## Supplementary Data Sheet 2 for "Discovery of long non-coding RNAs in the liver fluke, *Fasciola hepatica*" (part 4 of 207)

```
CATTCTCAAAAGCAACGGTTCTGACATTATAGTGTTAGCTGGTGATGTTAACGTACAAGCTGACAAACTCAGTGTGTCAAAAGCATGTTTAGGTGGACGGGGTGCCTTACTCGCTCGGTGCCCACACAACGGAGACAAACTTGTCCAGTTATGTGCAGACAAACGGTTATTCCTGTCTAGTACAAATTCCCGACACAGCTCGCGTAGCACAGCGACATGGCGCTCTAACGCTACAGGATTCTGAGCCAGGTCGGTGATATCGCAAAACGTTACCAGTGGTGCGGATCTATCCAGAACTACAGATCCTACTGGTCCACCTACATACCACGCGCACCGTGCGTTAGTTCAATGCGCTTTTCACTCCAGCTCCAAGCCGTCGACAAAACCCCGAAACGAGGTTGCGCCCACGTATCTTTGATTCAGAAGTTTGCATCCATAGTGAACTTTGATTACCACATGGGAATAAAAATACGACCAACGTTAATTTTCAGTTCATTTCAAGTCAGAAAGCTATTACCATGCACTGGGTGCAGTGGCTTGGTTTGCTATCTCCTATCAACAGCCTCAATCGGAAATGATAAGAAAGAACAGAAGTAGGAAATGAACAACAATACAACTACAAATATATCAGCATCAAATCGATAAGGAAAGTTTGCGGATACAAGAGAGCCACTGATCGCGATACCTAGCCATATCCCCCAATGTATCTAACCACTGAGTGAGTGGAGGGACTCTTGGACCCCACACAGGAAGTCTAATATGCCTTACATGACCAAGTCTATTAGTTAGGTTTCTCATACCTTTCTTCCAAGTCATGGGCTGGCCACCCTTACTGATCTTCCGAACGTTATTGGCCTCAGCGAAATTTGCGCGCCGACGAATCTTGTCAGGGGATATGCGCAACACATGCCACAACCATCTTAGTCTCGTGAGCTTGAGCGTTTCGTCTATTAATTTGATTCTTGAACCTGTGACTCTCCGCCGAACCTCAGCATGGCTTATGCGGTGTTCCCACCAGATTCAAGCAATGCTACGAAGACATCAGTGTTCAAATACCGCCGATCTTCGTTTATCCTCCACTCGTAGTAGCCGTGTCTGTGAACCTCACGGAAGCACTGGCCTGACTGCTGCATTGCACACTCGACCCTTGCTAGATAAACGGATGTCATGTCAACGTCACAGGTGTTTCAGCTTGGCAAATACCAAACGAGCCTTTTGTATACGTATAGACACTTCAACCGATATCCGACCTCCGGGTGAAATGCAGTTACCCAGATAATAGAACTTCTTCACCTGATCTATAATCTCCTCAAATACTGAAAGGTTTGGTGTTGGACCAACCCAATCGTGCAACAGCATCGCGCACTTTCAACGTGCAAAACGAATATTGAACATTGATACGTAGTCAGTCCAGCTGTCTAGGAAGTCTTGCAATTTACTTGGATGTTCACTTAGAAGAACTATGTCGTCCGTATATACAAGGTCTGACAGTTTTCCACCCGGGAAAAGTTCAATACCACTATCTACACTTGACAAGAGTGCGGTCTCTAGGACTATATCAATCACCAAATCAAAGAGAAAAAAGGAGAAAGGGGGCAATCCTGCCGTACGCCTTTTTTCATGCTGAACTCGGGTGAGATCACCATAAGCCCGAACTCGGCTTCGGCTATTCATGTAAAGGGACTTTATGATGGAAGTGAATTTCTCCGGTACACCAATCGACAAGAGGTAGTGCTAGAGAACTGTGCGGTCGACTGAATCGAAGGCCGCTTTAGGGACAATAAAAACGAGAATAATGGGCCTATGAAAGGTGTGCCTATTTTCTAAGATTTCTCGAACAATAAAGATATGATCAACACAACCTCGACTAGGCCTAAACCCAGCTTGATCCTCGCGCGAGCATCGTTCGCCAACAATAGATAAGCGGTGGAGAATAATACCAGTGAGTAGTTCAGATGCGATGCTAACCAAACTTATTCCCCTGTGGTTTTCACAGAAAAACTTGTCGTTCTCGTTGTAAATCGGTACGATCACCGATTCACACCAACTCCTTGCTACTTATTCCTTCTCACAGATCAAACCGAGAATTTTGTTCGTCCTAGGAAATGACCTGAACGCCATCTTTAGTGACAGATAGAGGTAACCCATCCGGTCCAGCAGTCTTACGTCGTTTAAGGTAGCCTATCTCACGAAAATCCTCAGCTTCTGACGGAGGATGGGTATGTATAACCTGAGTTGAAAGCACCGTGTTTCTAAGTGAACCTGTGTCGTGGATAAAGCTAAATTAAACGGCTTTTCTAAATGCTCCACCCAACAAACCAGACGACGCTCCAGAGTCTGAACCAGTGAGCCGTTCGCCTATTTGATCAATTCACTAAAGCCTGGCTTTCGGCGATCAATGTTTCTGATTAGACGCAAAAGATTGTGGTTGTTGCCAATCAACGCAGCTTTGTTTATCTCCCCACACTTCGCAATCCACCACTGTTCACAATCGTTCTTCAGGCTACGAATCAGTCGGTGCTTAAGGTACCGTAACGAAGGAGGCAAGACAGGTGAGGACATCTGTATGGGGACAGCGAAACCGGTTTATGGAACTTGTACATTCCTTTATATAGTCCGCTTTCCAAACCGCGCTTTAGCAACATTGATCCTCTGGCTTCCCGAGAATTTAGGCTGCCTTCTGGCCAGTTGGATGCGGCCATTAGCTTGACTCATTTGTGCGTTATTTCCGTTTGGCTGCTCCGACTGCCCCAGTTGACGGCATCATCGGTAGCCCCTCACCTAGACTATGTTATTGGTTGCCAAAGATACCGCTGCGTCCCATCTGCTAGTCTGAATGCCTCTTTTGTCTGTTGTAGGATGCACACAACGTATTCACCGTCTGTTACATGGTCTGTGGCTTCCAACTGGTTGATCCGATTGGTTTGATTTTCGCACCGTTTTGATACCCCAGCATTCACCGCTACAGTATCTCCGTGCTTCACCATACCTGAAGTGCATGCGAATCGATCTGCGAGCACCTAACAGAGCAAATGAGGATGCAGAAAGCATCGTTTCTGTGCGTGCCCGGTTGTTCGGTCTTGGGCAGCAATTAGCAATCTCACACATAGCCCGCTGGATCTCAGTCCATCACCCTTCTGGATTTTCGCATTTGATAGCATCAATAACCTGGTGGATATTTCTGCTCGGAAAGCAGATCTATGGTAATCTTCTAAAAGTATCCGCAGGGAACAGTTACGGAGATGAACACTGGGCCGATATTGAACGGGTGATGCATGTAGCAGCACGCTCCGCCTGCAGCCCCAAATTCGACGTCCATCAAAGATACTGGATTTCTCAAGAGTCGGTCAGTCTACTGGAGAAAAATATCAGCTCTCGAATTGTAAGGAGATGAATAAGATACGAAGACATCCTCAAAGACAAGCCACAAAAATGGTAGGTCAAGGTAGTCGAAGAAATGGAAATAGCAGCTGCTTCATGTATCAGTCACACACTATTCAAACTTATTCGCGACACCGATGGAAAGCGAGCCCTGATCGTTTAGAAGATATGCGATAGAAATAAGGAGCCCATTCACGGCAAACAATAAAGGCTCAACCGTTGGACCGAATACTTCAAGGAGCAGTTTAGCTGGTCGCGCGGTGGTGTAGTTACTCCGACGTCAACAACTGCGACTCCTTGTGGAGAATCACCTGAAATCCTCCGTCGGAAGTTCAAGTGAAGTCATGCATTCGATAAATAAAGCGAAAAAAAGCGGCCGGTTTCGACGGACTCCCTTGTTCTTTGGCTTTCGGAAGGAGGGACATGTTTCGCTATTGAGGCAATTCAGTGCTCTTCACCGAAGACGTGTGCCACAGAAGTAAGTGAATTTACTGAGATCATTGTACTGTCATACTTCTGGCCGCGTGAAGATTCACGATGAATGATCCAGTCCATGCGAAACGATCAGCTGTGATCCACAGGGATGTCTCATTTCGTCACTTATGTTCATCTTCCTCAGCGACGACATAATAACGTACGCTGGACTTAAGCACCTGTGGCGGCGACGTGATATTTCGCTGAAGCTGAAATGTCATGAGTACTGTGCCGCAATGAACCCAGTTCCGTTGCATGGTGGTAAGACATGGAGTCTTCTTGTGTGAAAGATGTTCGTCACATTGAAGTTTTCGGCCATGTTTGCGTGGTGTCGCTAACATTGGATGGCATGACCGGGTGTGTAATGCTAAGGTCAGAATTCGAGTATTGGATACTAATTCAGAGAGGGGTCTATCACACCGTATCTAGATTGGTAGACCTCGTCGGTTGGAGCATGTGTTACGCATGGCAAACACACGTCTACCATACCGTGCCCTGTTTTCCGTTCCGCCCTGGGAGTGGAAGAAGCCACATAGAGGTCTACAGACGACGTGGCAGAGAACAATGAGAAAATGTACACCAAAACTATGGAAAGTGGATGCCTCACGTCTTCATGATGAGTGTCCAAAAAGTCTCTCAACCAGTTGGCTGGAGACACTGAAGGATTAGGCAGCGAACCACGAACAGAGACGATCGTGTCGCCAATTTCTGTCGAACCAGAATGATTGATTATTGTGCGTTTGTATAACTAGTCTGTGTATTCCGTGTGTTGGTCACTAAGGCTTCCTTTCCTTTTCATATCTCTCGAGGTCTACTCCCTGTCTACCTTGTATGTTCAACCTTTCTATTGCTACGTGCAACACGGTGAGTAGTTAGTGAGGCTTGTCTTGCTGTTCAGGGCTGTACGATGGTGATGACTTTATCGGAACTGGAAGCGGTCAACGAGAAATTATTAGCATAACACACCATTTACTTTTCAATTCAACTTAGATATCCTGAAATTTTGTTCCGTTGTTCCATTCTAACAAGAAAAATCAGCTCCCAAGCACCATACTTTCAGTGGCATTGAAGTCGAAGAATACAGCGGTTCGTGTCAGACAGTACGATGGAATGAATGACAAGACTACAACGATACACATAATGAACACCACATCTTAAAATCTAAGTATGTGAATATTGAACGATTTCAAATCTTCGAAGCACCCAGCGTACACGAGCGACTTACTAGGTTTGTTCGCCCGGCAAGCTCCCGGATCAAGAACAGAGGAATGGCCGCCGATAAGGTGGGATTCCGTCCACTATTCTTATCACATGTTTGCGCACGAGTGTAATTGAAGGCGTTCACCTCATGGTGTCCAAGGCCCACTACACACTACCACCCAAGTGACCGGCGGTCACGGACGATGAGCGACAATGCTTGACAGCTTGGCAGGCTTCTCCACTTATCTAGCGTTCTCTGGTCGGGGCGATCGAGTAGTACAACAATCCACAACGCAACCAACAATAACAGATTTTTCTGACCGACCGTTCCTTCAAGAGCGCAGACCATTCTCATGACAGAGCACTCTCAAACCGCACACAACAATTTGCTCACCCAACCCATTGCTTCCTCTGTTTATGCCATATAGTTCTTTTTAGTTTTCAAAGAGATCTTCGATGGACCGTAATAGCAGTAGTGCATCCGGTGCAAATTCTATCCAAGTCAACACTCATCCTTCCCGACTAGCCCCCGAGTCTTTCCGGATTTGTTAAACCCTGATGCGAATAGGACAACAGACAGGATTAGCTCCTACGCCAGACGATGGTGCAAAGTGAGTAGTCGTCATCCTGATAAACGTAATTTGTTTGTTATCACGGCGCATGAACCCGCCGATTGCCCGGTTGTAATAAAAGGAACTTTCTGCCAAAAGTTACATTAATTGTTACTGGGCGGAGATCGTGATTTTGGAAGAAAAGATGAATGGAAGAATACGTCGAACGTCATAGAATAATGAGTCTTCACGAGGCCCTTTTGGGTTACTTTCCTATCGTTCGCAGAATGGAGAACGTCTTTTGGCTCTGTGTCCTAACCATTGCCTGTTCCTCGCCAGTACGAGCTTCACACGCTCCAATCGCCGGCACGCAACTTGGCGTCCACCTTCTTTGAGTCAGCAATGGACCCGGATTGGCCACATTACGATAAGACACAATTGACGGAGTTGTATACAAGATACCCGATAGCACTGGAACGCCCCTATTGAATCCGACGACGCACTGGTTTCTACCAAGCTGTTCATGTGCTTCGAGAGGCGCTCCGAACGCACGCTGCACGCGGTTAGATTGTGATAAGCTTTCTGAACCACCTCGACTACCCGTCGTCTAAAATGCTCCAACTGAAAAGCTAGACTTTGCCCGGCCCGATAACATCAATCTGCATTGGTTGCTTACAAAGAATGCTTTGCATTCAGTTGGTCTAGTGAATTAGGCCTGTCACGTCATGTCGTGATACTCTGGATTACTGCTGAATCTTTGCGGCTTCTTGACGCACGCCAGTCGATCCCGACTGGAAGCGAGAACAACGAAACACGACTCGCGACAAGACGCACAATGAACGCAAGTAGACGAGGAGACATCAATGCACAAGTTGGCAAACTCAGTGTGTCAGAAGCCTGTTTAGGTGGGCGTTGTGCTTTACCCGCTGAGCGCACAGATAACGGGGATAGGCTTCTCCAATTTTGTGCAGATAATTGATTGTTCTTGTCTAGCACAAATTTCCGACACAGCTCGCGTCGCACAGCGACATGGCGCTCTAACTCTACAGGTACTTTTAGTCAAATTGACCATATCGCCGTAAGCTACCGGTGGCGCAGTTCTGTTCAGAACTGTAGATCTTACTGGTCCACGTACGTAGAGTCGGACCATGCCTTAGTTTTAATGCGATTATCTCTCCAGCTCCATGGCCATCGTCGCAAACCGCAAACCCGATTAGCCGTGCAACGTTTGTGTGATCCAGACGTTTGCACCCGTTATGAGCAGAAGTTAGCACATGAGCTAGGATCCACGGAGAACAGTAATGTAGATGAGCATTGGTCTCATATCAAACAGGCGATGCACGTTGCAGCAGGTTTTGCCTGTGGTCCTGGATCCGTTGTCCATCAAAGACACTGGATCTCGCAAGAGTCGCTGAGTATAATGGAGCAAAAGCGTCAGCTTTCGAACCGTAAGGAGATGAATAAGATGCGGAGAAAGCTGCAAAGACAAGTTACGCGAAGCCTTAAGAAGGATCGCGAAAATTGGTGGGTCAATGTAGCCGAAGAAATGGAAGTGGCAGCTGCTTCAGGTA
>STRG.46488.2
ATTCTGGTCAGCCGATCACGTACTGTCTGTTTCACTGCCTCGGAACTTGTGCTTGATTCTGAATGGCAGAGGCATACGGCCTGGCCATTGATCCCAGCCGTCTATTAGCAATCTGCTAGGCTCATTCCCTCACAATGAGCCAGGCTTTCTATCGCAAGCTGCTCACACTTTTGTACACACCCAGTTCTGTGTGCCACCACCTACCAGTTGAGCTTCTCATTGCTGACTGACCGTCATTTGTGTTCCACGGAGAAGTACCATCGGCATGCGTACCAACCCGATGCATGAACTGCTTGTGTCCCTGGCTTGTCTTCTCGACTGTGTTCCTTTGACCGATCATGGTGAAGTGGCTGACTAAATCTCGTCGATAGTTCACAATGTGCGTGCGAATAGTTCGCAGCACAAAAGGACACTACCAAAAGGTTGGGGGCTTGTAGAAATCGCATCTCGTAGCCTCAAATGGGAGCCGTTTGGAAGATCATAGAGTGTTACAGTACTGGACCAAAAGGAATGAAAACGTCTGTCCCGAAGAATGGGGAGTTGATTTTGCTCAGTTGCCGTGCACTTTTTCCTTGAAACCAAGGTTCTGCGTTTTCAGATAGTCAGATCCTTAAACTTTGTGATTAGTAGCGACCATCTGCATGGCTTTGACTATGCTTCGGTACGCCTTTGAAATTAACTTTTTTGGAATTACTTATTTTATTCACTAGCTTGTTAAGCACTCGAAATTATTCGAAGCGGTTTAGGCTATCGATGAAAGACATGCTTGCAAAACAAAATATGTGCCCACCATCCGAAGACCGAAACTGGAACTATTATGCAAAGAAAAGCAGACAAGCTGGCTGGCCGGCTGCTCTTAAATGCACAACGCTGAGTACTAGCTATCGGATCTTACATACCACCTCATGGTCCTCAGCTTTAGAAATACCTGTGGTGTATGTTTACAAGAAACTTGGCTGAATGACAATGTGAATGACGCTGTGGTGCAAATAGAAGACTTCACCGGGTTCCACCCAGACCATATACATTACAAGAAGAAAAAAGTTGGCGGGGTTGACATCTACATTTATTTTCAGTGGTGCGTAAATTTTACAACGGATGCTACCGGGCGGATTTTTAATACTTGATGTCCCGCGGAAACTGTTAGCATTCAGTCTGGAAGAGTGGTTTCTCCATACCTGAAGCAGAAAGGAATACCCTACAAGAAGCAAAACAAACCTGAAGTCCATCGACTGTCACTGCTGATAAAATCTGAGATTACTCGACTTGATGATAATTTCTCTCGACTGTTCCTAAACTCCCGGGGATTCAAACCCGGATGGCTTGGAATCAAGCTTCCCTGCGGTCAGAAGGGAGAATCCCCGAAGGATTACAAAAAAGGACTTCGTCACTCTTTGCAGAGGATTACGCATCGTTGGTCTTGCTTCTGGTTAGGCCTTGAATGACCAAGTAACAGCATCCGTTACGTTTTGCAAAAAAATTCCTTTCTGATACTTCACGACCGTTACATTTTGACCTTACTATTTATCAGTCACAAGCATCGACCCGGTCTGGGTATAAACTGCTTTCCTACTGATTGTCTCTGTACAGGAATCCCGTTGTTCCTTTTCTAGCACGTGCCCCAACAAACAAGGATGTCGTTCTTTTTCAGGAATGAGGGCCCGTTTTGTTCTTCAACTTACTTTGACGGTATTTTTTAGCTGAAAATCTTCGTACAACTACGTTCAAGCTGGTATATGTACGGTAGGTGTATATACAATACAATAGACAGCTTTGGTGTACTCGACCTTCCTGCACTCATTCGTCTACCTCTGAATTTTATGCATTCGGGACCTTGTTGTGAATGTTGGTTTATTAGAGATCGACCGCTGGACCGAACCTTGCCGATGAAAATCTTTCAGCTATCACGGCCACGCGACTGGACCAGCGGTACCTGCAGTCCTCCTAGATCGTATATTTAGTGCATCGCACGTAGTCTATTTTCTCAGCTCTACAGCATAAAATGCTACCCCATAGATTTGTATTTACCTCCTGACATGTGCTACAGTCAGTTTCCGTCCACTTCTGTCCTGTTCCATCAGATCTGATTTACTTCGAAGTCTACAGATAATGAAGGCTGGATCTCAGGCAGTTTCAAACATCACGACTCGTAATTCCTACTTCACTGACCCGAGAACCGTAACCATACTGCAAAGGCTGCCTGACTGCTATTCAAATGACGTAATAAATCAAACTTAGGGGTTTTTCGACCGGCTCTCACAAAAGTCAAAAGCTAGTCAGATCAAACGACGATTATCTGTAACATCTTAAGGTAACTGATTCTTACATGTACTTTGAAAAATCAGTTTTCATAACTTTTGATGCAAGAAGTGTCTACAGATAAGTGAGCAAGGTTTCTTGCATGCACACAGCTAGTTTCATTGTAATTGCCACTCATTGGATAGGCGTATCCCACAC
>STRG.2185.1
GTTTGCGCGCACGACTATGGATGCTACCTGAAGACGTCCATCTCCTAACTTCTCAACATGGAAACTAATGATCGTTATACGCAGTACACGGAATCAGTTGACAATTAACGTAATCCCACCCATCACTAAGTTGGCCTATGGAACGGGCAACAAGCCGTAAGTTCCGACGTTAGCCATAAGTCAATGAGAAGACGTTGTTATAGTTGAATTAATATTTATTCTAACAAAAAGAATTACAAGCTATTTTGGACACCGTTGTCGGGATCAGCTGGTGGACCTTTTCATCGGACATCGTCAATCATACATGAAAATGAACGTACGAATGTCCTGACAGTTTTAACGGAAACGGATAAAAAAGTAAACAGACGTGATATTACAATGCCTGTTGTATAACATAGATCACGAATGTGGTATGATAATAAAATAAAGATAACAAACTTATGTGAAAGGACCCATGTAAAAAAATTGAACTGATATATAATAACATAAATGCACATTTAAATCGTATAAGTGTCAACAACAGAGAAGGACAACAGTCATCGCAGCATTCACCTGTTGCATCGCACGTCATACGGACAGCCTAAGCCTATGTACAGGGAAGTCTATATTTTAATATGATTTTACACAAGCACTCGGTGACATCTCCAGCTCTCCTGGGCCATCCTCCCCCTAGAAGAGAACACCTTTGGAGACCCTTCGATCTAAATGAAGGTGTGCGCCGGCCACCCTTGGCCAAACGAATTTCAGGTGACACCGGTCATCTAGGGAATCATGTAGCGATGTCACCATCCACCCGTGCCGCCGGTGGAGGAGAACCATGCACACGGGACTCAGCGATCTCCTAGTCGACCCTCACCTAGGTGTCCGTATTCTGTCTTCGATGTAACAGTACGTCATCTGAAATGGGAAAAAAAGTTTGTCATAAGTGGCAGTTGATTACGAATGTCGCTGTTGTACATTGTGGTTCTTCACATCGAAACATACCTCCATTTTGATAAAGAATGGACGCATATATAATCCTTCTGGTTGTTGTAGTTTGCGCACTGGTAGTGCGTCCATCAACCACATGCACAGCATTGGACCCAGTTCGTAATCTGGTCTAGATCAACCGCCGGGTCCTCCATGCGGCAAACACTGCAGACGTCCTCTCTGACGGGTGAATCCGTCACTTCCAGACGTCTTCTTTTTTCCTTGTTCTTGTACACGGCAGACGTCATGGTTCGGAATCTTCGGAACTGTACCAGTTGCAATTTGTCCCCCATAATTTCTATGTCGTTCTCATCGGTGTTCTTAATGTTAATGGCAGCCTTCCGTTTTGAAGACGGAGGCTTCATCAATTGGTTTGACGTGCTGGGGACAGGTTGTGAAATTTGGGTTGGATGCAGTATCCTGCATTCAGCGACGCGTTTGCCCACATACTGAGGCGGCATATTGCCGCTTGACAAATCCACAGTGGTTCCCGAAGATTTATCGTAGCAACGAATGTCGATGTCCCTACCGAAACCAATTAGGACAGCAAGATTTCTTAACTGCGGCAAAAGCTGCGTAAACTTGCTGTACCCCAAACTGCCTAAAGCAGTGGCAATATCCCTCGAAACGTCGTCGCATAACGATAATTTCTTACTAGGGCTTATATCGAGTGCTTCGTGAACCACTTCCGGCTCCATCGCCGTATGCGGTATGCTTTCCCATGGGCCTTCATCCGGCAGAGACCAACGACCCGCTGGTGGCCGACGGGTGTC
>STRG.17329.1
GGACGAAATCAAAAGTTCCGGTCGGTTCGAGCCAGAGAATTTCAATAAAAAGTGAAGAGCACGTGGTCAAGGTGAGCAGGCCGAAAGTGTTGCGGCTAAATACTATCACAAAGGAGAACAGAATGAACGAATGGGAACCAAAGGCATCTTGAATCCGAGCATACGAATACACAGTGGGACTCCCGGTATGTCGCCGTGATCACTGACTAGGTAATAGCAAGTCCACTTTGTCGGAGGCATGAAAAAATAGTAGCGCATGTCAACCAACAGGAGAGCTCACTATAGTCTGTTGTTGAAACAGGTTGAAACCAGCAAAACAGTGATTAGGCCGCCCGTTGTTTGACTGCATTGTGTCGACTTCCCGAGCAGTTTGCCACCGAAGATGGATCGCGGTCCACGCTCTCCTCCGCGAATAGATGGCATGGTTTCGCTGAAAGTTGATAATCTGGCATACAAAACGACAGTAGAGGATTTGCACAGGATTTTCGGCCGCTATGGCGACGTTGGGGACGTGTATATTCCTCGTGATCCGTACACAAGTGAGAGCCGTGGTTTTGCCTTTGTTCGTTATCGAACCGATCGTGAAGCTGATGACGCCATTCGGTGTATGGACGGTAGAAGAATAGACGGTCGCGAAATCCGAGTTCAAAGGGCTAAGTACGGTCGGCCTAATTCGAGTCGCAGCAGGCGTTCCGTGTCTCCAAGGCGTAATGGGCGTCGTTCACGCTCGTTTTCACCTATGCGGGATCGAAGGCCGCCGCCTCGCGGCAGGATGAATGATCGAGGTCCCCCACCGTTTCCGCGACGATTTAGTCGTTCTGATTCACGTGACCGTCGCTATTAAGTTTTTATCCCGCTCAGCCATGCCGGTGAACAACGCACCGTTTGCACAACTAGCTGTGGCGCGGTGTTTGCTGAGCCAGGAGTAATTTGCGTAGCTGAATGTCGGTGATTTGCTGTATCCTGTTTCGTGGTGTAGCTGATTTGCGGATAACTTAATTGATGTCGTGCTTGCCGGGGTAACGTGCAGAATACTGATTGCGGACAACAATGTGGTCGCAGTTTTTCGGTTGGCTACTTGTTGCTGCATAGGTGATTGTAGGCCGGATGCTGACGTAGCCGCTTTATGAGGGCCGGTAACCGGGCGGAGTTTTGCCGCTGTCGGAGGTGGAAGCCGGTTACTGCGATCCTTCACTCAGATCGGGATTATGGACTTCTACGAAGACGCGATCAAGTGGTGGTGCAGATTATCCCCTCTAGCGTGTGGACGCATTCATGTGCATTGTTTACACTTTGAAATACAAACTCGTCCTGTTCAGTTTTGTGTGCTGAGATGCGAAATAAGGCAGACAATCAAATGCTTTTTCCTGTTGAACGGTACTTGCGTCAGTATTTCGCGTTTTTTAT
>STRG.54047.4
CAGGTACCGACCTTGCCTTGTCCAACGTTGCTTGTGGTGGTCATGAGCGAGTCAAAATGGACAAATGCGACGTGTCGCATTTACTTGAATGCCCTACATCCTAACCTCTGTCTACTATCATTGTCGCAGCGCAGTCCCAAACAGCCCACTTACGAGCAGGGACTCTGTGACCTGAATCTCTTCTCGTTGGAAAGGAGGAGACGTCGAGGGGGTCTCATAGAAACGTTCAAGCGGGGATTCGACGAAACACACCGGACAGTAGTGGGTGCATAACTGGTGTGCATACCATCGAAGGAATTCTGGACGCTCGATTGGCCTTGGCCATTACCTGCCCTGTGCAGACTGAACTGAACTGAACTGAACTGAACTGCTGCTGTGGACAAGCGTGGTAGAGCGTGGGGCCAACCCTCACCTGCCGTGGGAAAGTGTTGGGATTGACTACAGTGCTGTCG
>STRG.9060.1
TACCAATTTCCCAGGTGTTTACATTTAGCTTAGCAGATAAAGTTACCTAGGCAATCGAGGTCACCCATCTCTAGGTAATCAGAATATTATGTTGGTGTGGATGTAAATAAATTAGAAGGGGAGAACTTTTTTAATTTGGACTTTGATGATGATGAATCACAGGGAAATTGATCGTCTTCAATTATTGTGAAGGAAATTCAATGTTGGATTTTCTATGAACTTCGGTTGTGCACAGTTTAAAAACTGTAGTGGTTCGTTTAAAAATTACGAGCACAATATTGGTACACGAGCCTAACAGATACCCTGCGCATGCACGCCTAACAGACTTGAGAGTTTATGCACACCTCCACAAATGGCAGTGAGTGGGCAATTGTGCAACATATCCGGTAATCTGAAAGCATGCTAGAGCATATTGATTCTTGTCCACGGTGTGAACGACAATAAGTGTGAGGTGTGTGACCACGTGACCTGCGAGGACGTACGTGATAAATAACACTATTCAAAGCGGAATTAGTGATTTGAAATGGGACATTTTGAATCGAGTTGTCACTGCTATTGGAACAAGTCCCTTGGAAATCCTGTCCAGTTGGATGGAACAACTGATGTGCTAAATTGCAGTCATTTCATTGCGTGGGTGAAGTATGCCCATGGAGGCACCATAATGAAAGAATTCCTACTCTGTAAAGACTTGAGAAAAACAAAAATCGTCTATCGAGTGCCCCCCAATCCCCACAAACACATCCGCTTACACACACTGGCCACCGCAGAGGCGATTAGCATCCGTCTTTTCGCACCTGCTCTGTGTACACAGAAGAAGTTCGTCCAAGCCCTCCAATTACCCTGGCCGCATGTGGACCACCCCCACCCTAGTCACTCAGCTCCGAACCATGTGACCGTCACGACCTAGTCGTGCAGATCGACATGTCGATCTAACCCCAACCCGCCTCCCCCACAAACAACGTCCAATCCGAATGACCCTTGACCAATTCAGCACAACCATCTCCTATATGATTTGTAAAGACTTGAGAATGAATCATTGAAAACAACTGTTTGTCTCGGAAAACGTGTTCTGATGTCACAATGTGCATATTCCGGAATCAAAAACAAAAAAAGTGAATTTATTCTCTGCGAATTGTGTCCAGGATGTCCACATTTTCGGTTCTCTGTGTACCAG
>STRG.28279.1
TACATGCTGAAGATCTAACGATGGCCTCTTTGGATGTGACATCCTTGTTTACCAACGTGCCGCTTCTAGAAACGATCAATTATTTGTGCGATTTCATCGTAGAAAACGATTTCAATATCGGTATTCCAGTAATCAATCTGAAGGAACTTCTGTTACGATGTACTTTCAATGTCCAGTTTACCTTCAACGGAGAAATATACCGTTAGACCGATGGAGTAGCTATGGGGTCACCTCTAGGCCCCTTACTTGCTGACATGTTCATGGCTAAGCTGGAAAACGAGAAACTTAGCGATACGATAGAAAGTCTGCCCATCTACTGTCGATACGTAGATGATATTTTTGTCCTAACTGAGAGTCATACACTGCTGGAGTCATTGGTGGAGGAGTTCAACCAGGCTCATAATGCCGTTGACTTTACGTCGGAAGTAGAAGAAAGGAACACTTTCCACTTTCTAGATGTGCTTCTTTTAAGAGGTGGCGATGGCAAACTGCTCCGTCGCGTATATCGCAAACCAACGTGGACAGGCCAGTACACCAATTTTGCCAGCTTTGTACCTATCGGAAGTAAACGTAACCTTATTCGCTCACCCGCAGCCCGTGTGCGAATGATTTGCTCGAATGAGACGGTGATTGAAGAATTGCACATTTTGAAGCAAACGCTATCGGATAACGGATATCCCGAGCGCTTCATTCAAAAGAACATAGCAGAAAGGGCAACGAGACAAGCGTTAATGACCGTGAAGAAGGAAGATTTATACATTCATCTCCCTTTCAAAGGAGATGACAAAAGCGAGTTACTAATAAGACGCTTGGAAAAGGCAATCGCTCGCACCTTTTCGCTGCTACTCTGCGTGCCCACTTCACCAGTCGACCAGTGATCTCGATGAACCTAAAAGACAAGTTACCTGTCCTCACCTCATCCATGCTAACCCATTCGTTTGTTTGCTCATGTTCGGCAAGTTGTATAGGTAGAACGACACGGCAACTATCACAAAGGATCAAAGAGCACAAACCAACTTGGCTGTCGACAGGAGACAGAAAATCCATCACCAGCGCGATTGTGGCACACCTTGCGGACACTGGACATCGCGTAAACGACGACGCGCTCAAAATAGTCTACAGAGTCCCTACGAACGCGCCGAAGGCCTCTCGTAAACAACATCTAGCAACGGCAGAGGCTGTGGCGATCAGGTTATTCAATCCATCCCTTTGTTCTCAGAAACGTTTCGTTAAGGCACTCAAACGACCCTGGCCGCGATCCGAGACCGACCCTGGAGCTCAGTGTGACCCATACTTTGACCCTTTGGTTGAAACCGGAAGTGGATAATCCCCAAAACCCTTGTTCATAGTTTCACGAGCCCCTTTCCCAACCACGAAACAACAACATTTCCCCTCCTATCTTTCCTAGCTACGCAACACCAACTTTGATGACCATCCAATCACACTTTACCACACACACTTTGTTCATAATTTATGCATTTCTAACCTATAAACGTAACTGTATTAGCCATGAGGATGATGTTACCGAAAACGAGCTTGTTT
>STRG.7504.3
ATTTTGCACCACTAAACTGAGGTGATTCGAAGGCAGAATAGTCTTTTCCTAATATAGCTACCGGGACAGAACAGAACAAGAAGCTGTAACGATCGACCCAACGGAGGTCTATCTCCATGAATGACAGAACAAAACACACAACGCGGTGGCCGGCTTTTTAGCGCATCTGTGGAACCTTACCTTCCGATTTGTTTCATTCGCCTTTGGTGTGGCATGCTTTGAACTTCAACAAATATCGGCGACTGGCTTATCCTTTTTGTTTAATCCCGTGGTCGACAGCTATTGACGCTCGCACTTTTATTCCCGTCTGTAGTACTGCATGTTTGTTCCCAACCCGTCCTAGTGTTTAATCGGTCCCACTCTGACCTTGCATGTAATTCGATCAGCTCGATACGGAGAATACACAGTCTATGCGTCATCAACTTTTATGGTAGAAGATAAAGTTTATCTGTCAAAAATATTCGACATGATACCGCTGGAATAACGGGGACCTTCGTAAACCGAAACGGAATGATCTCAAGAGGTAGATTACAAAACGATCCCAGTTTTCCT
>STRG.46211.1
ATCTACGAATTGACCGTTGTATACGTCCGATGGATGAGAAAAAAGATCCAAGACTGGAACTACATGCATTTAGTGACGCTTCAGGACTGGGTTATGGAGCAGCACTCTATTTACGATCTGTTACCGAAGATGGAATGATAAACTGTTCTCTAATATTGGGGAAGTCTCGTGTAGCTCCCTTGAAATCCGTGACCATCCCGCGCTTGGAGCTTGCGGCTGCTGTTGTCTCAGTAAGATTAGTTGCCTTTGCCAACGAAGAACTTTCCGCACCTATCTGCTCGACTACGTTCTGGACAGACTCGCTAATTGTTTTGCAGTCGATACGAAATACCAAGTCTCTTTTCGAAACCTTTGTGGCCAATCGTCTGGCGGTGATCCGTGGACTTTCGGAACCTGAACAGTGGGTCCACGTGAACAGCAAGGACAATCCAGCTGATATGGCTTCGAGAGGTACTAGCCCGAGAAGGCCGCTAGATGCACTTTGGTTTATTGGCCCACGATTTCTCTTGCAGTTACACAGAAGCACCAGACGTGTCGGATCAGGGTGGCATAGGTAAGTATAGCTTAACCAGTTTTCCCAAGCGCACTTACGTCACGTTTGTAGTCTATGTCTCGGCTGGATACAAAGATTCCGCAATGCCAAATCTTGGTTAGGCTTGCTGCGACAGATTGCTTGGTTAAGGCGGTTTTGTTTTTGGATTCGACAACGACATGAAAAGGGTGTTAGTCAGCTGAACATCGCCAAGCAGTTGAAACCATCAGAATTACAGTCATCAGAACTAGCCTTACTTCGTTTGGTGCAAAAGGACTGCTTTAGTAAGGAGCTAAGAANNNNN
>STRG.57529.1
TACCCAATACTCGCTTTCTCACCTCATCGTTGCTTACTCGGCTATTCCACCCAATCATAGCGATACTACGTAAACATCGATGGTCGAAAACCTCAAGACGACGAATATCTTCAGCACGGAGACTCCAAGTTTCGCAACCATACAACAAAACTGAACGAACTGCGGCACAGTATACACGACCTTCCAACTTCAGTGAAATATCAGATCGACGCCACAAGTGCTTCAGTCCAGTGTACGCCGCTCGAGCCTTGGATATACGCGTGCTCACCTATACTATTGTGCTCCCATCCGTCGTCACACTGCTACCGAGGTAAGTGAAACGGTCGACAACTGACAGCATCTCCCCATCGAGCATCGAGCTCGGAATCGTTGACGTCCAGTCTTGCAACATCACTTTACATTTTTAAGGTGCAAAGCGCATGCCGAATGGAGTTACAGCTCTTGAAAGTCTGTCTAGAGCACATTGAGCACGTTCCGTGGATTCGAACAAGCAGACAATGTCGTCCGCGTAATCTAGGTCACATAGTCTTCCACTATTTCCTAGTTCGACACCTACATTCTGAAGATTTTGCAGCGCACTCTCCATTATTTCGTCCATGACGAAGTTGAACAGGAATGGAGACATGGGACATCCCTGTCGAACAACACTGGTCGTTTCGAACCGACCGGATAGTTCACCGTAAACTCTAACGCAGCCAGAAGTATGAGAATACAATGATCTCAGTAGGTTCACGAACTTCTGGGGCATACCTTTTCCATGAAGAGTATTGAAAAGCGCTGCTCGATCAACTGAATCGAAAGCGCCTTTCAAGTCTAAGAAAATCATTATTGTCGGTCGGCGGTGCGTGTGACGCGTTTCACGTAGTCGGCGTAAAGTAAAAATTTGGTCGATGCATACTCGACCTGGGCGGAATCCAGCCTGCTGTTCGCGGGCGGTCCTCTCGCGATCCGGTGTGATACGATGCAGCAAAATCGAGACTAATGCTTTGGTGATTATCTGAATTAAGCTAATCTCACGATTGTTACTACAGTCATTGCGTATCCCCTTCTTGAAGATGGGAACAATCAATGACCCGATCCATATTACCGGAATACGCTCCGCGCTCCAAATGTTACGGAGCAAGATGGTAAGTGATTTTATCAAAACATTCCCACCCAGTTTGAAAAGAACTGGGGGAAGTTCGTCGGGACCTGCCGCTTTCCCTAGCTTTAGTGATCGAATGCATTACTCTACTTTCACTTCCGATGGAAGCTCAAGTGATACCACCCAAGGAGTCGCAGTTGTTGATACAGGAGTAACTACACCAGCGTGCGGCCAGCTAAACTGTTCCTTGAAGTGTTCGGCCCAACGGTCAAGCCTTTGCTGTTCGCCACCAATGGGTTCTCCATTCCTATCGCAAATCGTTTCACTGACCTGGATGCGCCGTCCACCTGAGTCACGAATAAGTTGAAACAGTCTCTGACTGTTACCTAAAGCAGCTGCTATTTCCATTTATTCGACTACCTTGACCCACCAATTTTCGCGATCCTTCTTAAGGCTTTTCGTAACTTGACTTTGCAGCTTTCTCCGCATCTTATTCATCTCCT
>STRG.11127.1
TAAAAATGAACGCAACGGCTTAGCAAAACGCGAACCGCGAGCGTGTACAATTGCCGAAGGACAGAAAATGAAAGTGATCCAGAACGGGTTCGACGGAGGCCTTGGAACATTCAGTCTAGTAAGACTTACTTACCCAAACAAAACAGTTGGGTCGATATCAAACGTCAGAAGACGGCGCAGAAGAAGCAGATCCAAAACGGTGTCCAGAAAACAGTCAC
>STRG.51906.1
ATATAGTTAAGCTCTAGATTACATGAGCAGCAAAATTCAGAGATGATGCCAAGAATGTGGGTAGGGAAGAAAAGCTACTTAAAATAAGCAATCGTAGCACGGAAATGCCCCCTCTGAACAATCATCAGATCTGTGTTCGAAAACAGCAACCGAATTTGCTGTCACCACATATGGAGTCAACTGATTCCACTTTTCGGTGATGCGGCGAGACAGGAATTGCGACCTTACAGTCTGGATAGCTCTTGGTTTGACTAGTTTATGCTCATGCCCCTTGACTGCTGGGTCTTGACTGCGAGTTTTATGGTCTGTGTGATGGAATTGTGTCTGGGTGTTTGTCCGACACTGTGATATACCCAGTAGTGTCTGGGAGAGTCTGTCTCATTGCTGACGTATATCTGCATGTTCAACTTTAAGATCTTGTGATTCCCATAAAGTTGTTTTCAAATGCCTCAGTATGGTTGGGAGTGGGTGTCTCAAACTTTAGGATGGCTACTTGTCCTGAACGCCTCTCGAAATGCTCCCAAATGACCGCGCGTCTAACACAGTCTCTGTTGAGGAAGTTCTACCCACTGCCTACTCGTGGTGGAGGTGTTCCCACGAAAGTGAGAGAACGAAAGCGAATGCCCAGCGCCCTCCACCGGGTTGGTTGACCAACAATCAGTCTAGAGGAGATCGTTAAGTCTTAGTTCCAAACCAACTATGGGTGGCGTGTACGGGGCGTACAACGGTATGCTCACCGGCATCTGTGGTGGAGGGGCATATTGGGCACCCAGGCGAATGAACTGAACATTTAGTCACAGGCTCCCTGAGGTTGCCAGAATAGGCGAATGAACCACACAGTTGGTCAGCGGCTCGTCTGGACCAACTCTGATGCCTTGCAGGATGCGCTTAGCTGTATAAAGGCTAGAGGTGCATTTTCGAATAAAAAGGCCCACTAGACTGGACGAACGAGTAGTACAACAGCCCACAATGCAAACAACCACGGAAGACATCACTCATAAATATTGACTGTTACACTCTGCTGTATTTCCCACTCTCCCATTTTTGTAGCTGTTGTTGTTGCGCTGGCACCATGCTTGATTTCAAGGCAGTGTAATATTATATATATATATATATATATATATATATATATATATATATATGCACTAATCATGGGACTAGGATTTACAGATGCGACCGATCGCAGAAACTAAAGATGATATTACGGTGTCAGGATACATCGTTCTTTGTCTCGTCAGTCGTGCATTTAACGCGCATTTTCTGTTCCACAAGTTCACTACACGTTTCTATGAATGTCAGCTCGCATGCCGCATTCGTTTGTCGAATAAAGCCTGTTATCTACGCATCCTATCTTCTTACTTCCTCTTGAACCCTACGGCCTAATCGCGTACTATAACATTTTACTCGACCAATAGAAACAATCGATCGTATCCTGCGCCCTGAACGATTCAACGCCAACCCTGGTTTGCCTAACGCCTCCAAACAGTGGATTCATTGGTATAAAATATTGCTTTCTTATCCCCGTCGATGATCTACAGCCTAAAGAACTGAACACTGATCACCTATATCTCCCTCGGCTTATGACGACATAGTTGTTTGCACTACTTTCCACTCCGCCATCAGGACCCTCGAAGCCGCATATGCGAAACCGGAGGACGAAATCTACTCCCGACACGCCCCTGCTACTTGCAAACAAGAAACAAGTCAAAGTCTGAATAAGTATATGCAAAAGCTGAAGTCTTTGGCCAGAGACTGCAACCCCAAGGCTGTTACTGCCGAAACGCACCTGGATTACGCCATCCGAAAGGCCTTCATAGCTGGGTTAAAATCGCGCAGTATCCGCCAATGACTGCTGGAGAACGATTCCCTTAGCGAGCAGGCCGCTTCTGACGAGGCTCGTTCACTAGACGTGGCGTTCAAAAATTCTCAGTCGCATCAAACAAATTCCTTATTGAACGCCCGTGTAAAAGATACTGGCCGAATAAGTTCAACTCGAAACTCTCCCGAAAAAAGAGATTAATAAACAACTTCAGCCTCAAATTCCAAGTGCTACTTCTGTGGATTTGACTGTCGCCCTCGATTAAGGTGTCCAGCACGGGATTCTGTTTGCAAAAACTGTGGTAAAGGCCATTTTCAGAACGTCTGTCGCTCAAAAACCTTATCAAAGGCGTGTTCTGCGGCTACTGAAACTTATCTATCCTCTACCACCGTAGTAGCAGCGCTACAATATCTAGTCGATGCCACCACTGAAGTAGTCCTTAATGATATCTCATAGAAAGCTTTCATCAATACTGGAAGCTCAGCGAGTTATATCGCGGCTTCGGTTATCGGGAAATACAAGTGGAATATGGAACATTCTTGCAAACAAATAAGAATGACAAACTACGCTAATTACTGACACTCTCGGCTATTGTTCTGTCAAACTGCAGTACA
>STRG.1980.1
TGGGTATATAACTGGTGTGCACACCATCGAAGGAATTCTGGACGCTCGATTTGCCGTGGCAATTACCTGTGCAAACTGAACTTAAGTGAACCTGCACTTGAACCTGAATTGAACAGACACGGGTCGGCGGGAATACGAAGCAGGCGGTCGATGTGAAGTTTTCTACGTTGCCCGGTCTGCCATGGCTAGTCCTCGTAGTCGAAGGCGTCTTATGGATATTAAAAAGCTGAATGGAAACAATGCTTGTTTTGAATGTGGTACGCCAAACCCGCAATGGGCTAGTGTCACTTATGGAATATGGATTTGTCTTGAGTGCTCTGGGAAACATCGTGGACTCGGAGTTCATTTGAGGGCTGGTCAATGGTCACTCAGTTAGCATCTGCTGCGGCAAAACGCACCAGCGAGCTGGCCGTCCATGCAGGTCAGAAGACAAAACAATTGACTCATGTCGTGCAAGATAAGATGAAGGACACCAATATTTTGGACACACTGTCAAAAGGTGTGGATACCGTTACAACAAAGCTGCAAAATGTACGCGTACAGGGGATGCGTGGTATTGAATCTTATCTGGCGAGCGGTTCACATCCAGAGGCGGTCACTGAGGTCGAGGATACTTCCGCGTTCGAATTCACGACTACTCACGACACTAACAGCAGACAGTACGGCTCAACTTCTGCCAGGGCACAACCCTCTTTGGGAAAATCCGCCGTCGCAGAACGAGACACGGATGTCTTAGAGGACCAAGGATCAGATTGGTTTTGGGGTAAAACAACTCAGGAAGAGATGCTGAAAACTGATGGTAAAACTAAAAACCCAGATTGGAACATCTCAACAGTCGGATGGGATTCAGGTGACAAAAATGATGACTGGACTACGTTGAGTTGGAGTGAAGAGGGCTCCAGTCAGAACGCAACTCGTTCAGGTGGCACAGAAACCCGAAGTCGTAAGAAGCAGAACTGATCACTGTATCGTGGAAACGGAATAGCTGAAGTAGGCCGACGTGAATGGTTTTGTGATCCGAAGTTATCTCTGAACTTTAATCAAGGGGAAAAATTTCCAGTCGCAGTAGATCGTTGTGTAAATCGCCCCGTGCTGCTATCGTGGATTCCATCTGCTGCTGCCCAGTCTCCGCACACTCACTGATATCTTGTCATGTTTTGAAACACGTTTGAAATGTTCATAAGCACCAAGACCAATGTGATAATTTAAGTAAGACCTCTCGTTGATTCTTCTCCAGTCGCCGTACTTCACGGCTTCACAGGATTTCTTCAGTCTGATTAATTACTAACCTCCGCAATTTTATTTTCCCCGATATTTTTTCTCCTTTCCTCTGTTATTCTTTTTCGCTCAGCCCAGTTTGTTCCTCAGATGGGCTCCCGGTATCTCTTACCGTTGTACCAGTTTCATTCGAATTTTACGACCGGTTTTACAATGGTGCCGTGTTGCCGCATGCTGAATGTAAATGCTCCCCGGTTATACTTCACACTCCTTATCAAGTTGCTTCGGGTACGAAATTTGCGTGATGGAGTTTTACACTTGTAATCGATCTTTTTCTCGCAGGTCTCATGTATTTCTGTTTTACTTGATCTCCGCCTTGTCTCTTTTTGGTAGGATAATTTCGAACAAGGAATAGCTTGTTATAATGGCTTCGTATGTGGTTCTCACTTTTCATTCTAGCTTTTGTCTAGAAACCCAAAAACCATATGCTAGAGTGCAGCGGA
>STRG.44164.1
CGATGAAAGATGACTAGAAGCGGCGTTCAGGCTGTGGGCATCTATATCGCAGATTTTGACCGGGCCTGTTGTCCAAATGGAAGTCGTACCAGAGAAGTTTCTTATTAGTGGCATAGGGGAACTGTTGGGCTAACGTTACTTTCAGTCAACAATATCTCTTGGATGATCAAGATGGAGTGTTGTTTCACAGAAGCCTGATCGTGTAGTTTATGGGCATGTTTTTGCCTTCTCAGAGATTTTAACAATGGAGAGTTTATTCTGCCGTTGTTAAAAAAGACAGTATCCATAGAACAAGACAGTTAAAATACCGCTGTCAGCGCCTTTGTAAGTATGTCCATCGGGCAAAGATAGAAATCGAAAGGAAATGACGGAAGAACGACGGAAATAGATCTTTGAAGAAGGTTAATTTTGGCAGGTGGCTGCTTTCGAGAAGTGGCTTTCATGTGTTCTGTCCTAAAAGGTGAACGGTGTGCTGGACATGAATAAATTACGGGTCTGATGATAGTGAGAACACAATCGCGCTTTGAAATTGGAGCTTTCATTTGTAGGTGGAAAAGTTTGGGTGGTTGGTGATAATTCTGTACAAAACTGCATTTTTCTATGGTAAGCATAAGACAGAGGTCACTCAAACCGAAAGCATATGGGGAATATTGAGGCGCATGATTAAAACCACCGACCACAATGCATAAACTATCGGACAGCATTGGAATGAGAACGGGTACAAAAAGTCAAAAAACAGGTTGATGTCCCCTGGAATAGTCTGTTGCTTTCTATGCGAGCGTTGTTGTGACGAACCAGACACTGCCTGTGTTGCTGTGGGATGCGGTTCACAGGTCGAACAAGACTGTATGTCATCAAACTTCATGACCGTCCAGCGCTCTCACTCGTATGCCAGTGACTACCGATGCTTTTCAAGTTGGTTTGTGCAACTTTTCTGCAAGAAGTAGATTTTTTCATAACATTGAAAAATAAGCCTATTTTTCAGACACCAGAAAGCTTTTAAAGTCAAGGGCCACTGCAAGAGGATTTAAGTGAGTCAGCAGGAGCCAAATCGAACTGCTAACCATATGAGAACCCACTCCTATGCAGCTCTGCTGATGATCTGTGAGACCGGAAAGCACGAACGAAAAGAATTTACTCGGACACGATCGTTTCGGCAGTCTCAATACCAATGATCGTTTGGAACCGTTATGTACTAGTTATGAACTAGATTTACAGAACCGCACGCGAGCTGTTATGATGGTGACTGATTACCGGCATAAAGTTTGCAGTTGTGTGAAAAATATTCTCTGTGAAAATGTATTTTACTGAACACGTATTTAGGTTACAGCAAAGCAAAACATTGATTAGGCCAACCAGTTTCTAACACTTCACAATCAGGGTTGTCGAAAATGTGGATTTTGCTTGAAAATCATTTATATGTTGACTCAAAGTTATCTTTCGTTAAAATACTCAAAACCACTAGGCTTTCATTTCACCATATATTGATGAAAACCAGTCCTCGTTAGAATTGTCGTATCTTTTGACATGGGTTACAGTGTGCACTTTCTTGGACTACGTCCCGTTAGGTTAAAAGATAAGCAAGCGGTTATTTATTTGCTGAACTTATACAAAGAAGTTCAGCTATACTGGTCAGTTACAGTGCAATTAGAGGTCGAATTAAGGGTTTGAACACGCTTTATTAAAATGGGTGAACACAGCCCTGGTTTCCGACCTAGCAGCATGCAGAGATCTCATAAATAAAAAATAAATAGTTCATATAATACGACCCGAATTAGGTCTTTCAGACAACTCCATGGAATACTGTGGGTAACTGGCTCCCATGTACAGGCTTTACCGTTACTTAAATCAACAGAACCCAACCACCATTTATTACGATTTCAATATAGTGTAGTGGTAGATAATGCAGCCTATTTGTATAATTACCCATTACAGGAAATATTTTCAACCGCTCTTCACCACTACTTCGAATACTAAGATGCTGACAATCTCATTGCCTCTGATCAACTTTTAGAAGATGTTCGAGCGCGGCTAAAGGTCGTGTCTTCTATTCGGTCTCACAGAAAAATACCAACGTAATCCCCTCTATTGGACGAACAGAGAAGATGCAAGTCGGTTGATAGATGCGAAAGTGTAGCCAAATATATTGTGGCACCGAAACACTACCGATACGAGAAATACACCAAATGAAAATGAACGCAATGGTCGAGCAGAAAGCCAACCACAAGCGTGTACAATCGGCGAAGGACAGAAATTGAAAGTGATTCAAAACGAGATCGGCGAATTACTGGGAAAGACAGAACGACAGGCCAACTCTCAAAGAACCAAGGAACACAAACTGGTTTGGATAAGGACAGGAACTAGAAGAACCGTGGCCAGTGCAATGATAACGCACTCTGTCGACTCAGGGCACCAGGTGGACAACGAAGCCTTCGGAATAACTCACAAAGTACCAATGAATTCTTCGCAGACTGTACGTCAAGCCGATTTGGGAACGGCGGAGACAGTAGCGATTGGACTGTTAAATCCCTCTCTCTGTTCACACAAGTGATTGGTCAAATCCCTTCAACTACTCTGTCCGCGATTGGAAAATGCGAGTCAAAATCAAGGTGATCTCGACCGTGACCTTGCAGTTGTGACAGGAAGCAGCCAACCCACCCCAGATGTACATTCTAAGCCAGACTTTCCCAAACAAGAAAAACAAACTTCCCAACCTGTGCCGAACGGCACAACACCTACAAAATTGATTAGGCGATCTTAATTTGACACTGTGAATACTCTTGATTTTCTTCCTAAGATGTGCATTACAGTCAAATAAATGTAACTGTATTATCCAAA
>STRG.79835.1
AAGAGCATACAACCGAACTGCACACAGACGGCTGCTGACTGGGATCCAGACGGGCAGTGCACGCTCAGCGTTCGCGCTCAAAGCGATGCCAGCGCCAGCCTGACCACGAGCACTAGGCACTGAATCACCCGACACGCGAAGAGTAAAACGAAAATCTGAATTTGTATCTGGGGAGCGGAGTGTTAACACTGACGTGGGGTCTTGAATGCGTGTTTCGGAGACACAATACACATCTGTTTTCAAGGTTTCAGTAGTCCTTGCTGGGATAGCCTTTTGCTCCGTTCGGCAAAGTGTGCGGATATTGAATGCAGTTAGGCGGTGAGTAAGCTAAGGTCGGAGAACGGGTTCTCTTTTTTCCTTTTTCTCTAGTTTGCTACGCTTTCGGAGAGCTAAAAGTTCAGTCACCACTCATTGTAGCTTCTCTTACGCACCTAGAATTGGAACGTAAATGAATATTAACAGAGAAGTAAGGAATGTTCCCAAGGACTCGCGGGCGATTTCTGGGCACATCATGCCTCACGGTTGCCCACACCGTGGAAGGGGTTGTTCTCTGGGAACCCTAACCGGAGCTTTTGACTCAAACGTCTCACCCACAAAGCGATGATGTGTTAAGTCAGCACGGGAACGTGACCGGAGAATCCGTGAAGGAACTTCTTCTGGTCTGTCACGCAAGACCTGATTACTGCAGGTATGCTACCTTGTCTTTGCTGGTATTCTGCTATCGATCCACTTTTCGGACTCAGTCCTAAGCCTTATCCACCCAGTGGAGCAAGCAGAACGTGGACGGAGCAGTATCCTTTGGGCTGGGGGCTGCCCAGTTTAGACGGACGATAGCTGCCCAATGAAGTGCGATGACTTCTCCCACGGCCGAGATAAACCCCAAGTACTCCACTTCTATGCCCATGTAGTGGAAGCTTTTAGATCGTTATACTGTTTCTCTCCGTGTTTATTCGCTGAAGTGTCCTCTTCAGAAAGGTAGTGGTTTGAACCAGATTGTGCTCACCAACTGGTTCACAGACTGGATTTCGTCTGACCTGTACCCATTGACCTGTCAGGTATGATTGCATTTCCGGCTTAAGGAAGATATCCTGCACAGCTCGTTGGGTTATGGAGGCACGCAAGCCATCATACCAGGCTAAGGTGCAGTCTTGTCGTGAGGGCTCTACCCCGAACCTTTGACCAGAAGGTCTAGTCTACATGACAGCAAGACGTAAAGCGAGTCTCGTAGCCCTCTGGGGGCAAGTGACTGATTGTTCAGTTGATAGAACCTTCGTATCGGGCTAGACATCCTGGGTGCCCAGTATACCCCTCCACCACATGTGCCAGTGAGCATAGTGTTGTACGTCTCATACGTCACACGTGATTGGTTTGGTATCAGAGTTTAGCCATGTCTCCTAGACTGACTTTCAATCAGTAAACTCGGTGAAGAGCGCCGGACATTTGCTTTCGTCTCCTCACTTTGGTGGGAACATCTGGGTCACGAGAAGTTAGTGAGTAGGACTTCCTCAACAGAGGTTGAAACAAGCACATGGTCATTTAGAAGCATTCCGAGAGGCGTTCACGAAGAGTAGTCATCTTAGAGCACGACGCACCCACTCCCGACCATACTGAGGCATTGGGAGGAGCACTGTATATTTTACGTTCAAATGCCTCTGAGCTATTTCCCAATGAACTGATGAGGGTAATCGTCCTCTTGTAGTGTGTTGCTTATCTTCTCCAGCTCAGTCTCAAGTGTCTCATTCGAACAATCTCCCTGACTCGTCGGGCTAAGTAGCACTTTATATTTCACTTTCGGGAGACGGATACGGCGCTGTGAAAAGTGAAGATACTATCCAAGACAAAAGAGCTTACTGTATACACTTGTTTCGACTGTCCCATCTTCCTTCTTCTAGAATAACACTCCAGGGAGTGTGATGCGTTAGCTTTCTTCCACCCCCGAGCGTCGAACGTATAGTTTTGTGTACCTGGTTGAATCCGACCAATAATTGTTTAAAATTCATCCACACACTATGAATATATGATACGCGTAGCGGCAGTATATATCTAATTCAGGTATTGCCATGTGCAATTCACGGTTTTCTAATTTTGCCGTGAAAATTGCTACAAGCATAGGGCCGAGAGGTGACTCCATGACTGACCTATCGACTTGGCGATAGAAACCTCCGTTGCATAAGAATTGAACATTTAGTGTGCACCATAAAATCAAGTCTTTTAAAACATGTAGGGATTCCAGTGTGTAATTGTTTCCCCTGTGTGTAGTTACAGAGATAGTAAACTGCCTCTAAGAGTTAAGCACTGGCGAATAACAAAAGAACATCAAGTGAGAGCGACGTCTTGTTATCTACCGAGATCTTTAATGGTTCCCACAAACTGGAATATGTAAGCTGCTTTTAGCCATTTGGCTGCGTACAGGCTCCAGTGTAGATACAAACCATCGTGCAGTTGCATGCTTTGGAGTCCGATGGCTGATTTCTCTGCGGGTCCACAAAGCCCACCGTATCTGGAGAAATGCTTTCCTGGTGCTGTCTATCCGGAGTATTGCTTCATCATTCGCCTGACCGTTCGGAATCAGCGTAGAGCCTAGGTACTTGAATGTTGGGATGCCCTCGATCAGTTGGTCATTGATTGACAGCTGTTGGGCTATTGGCTCTGGGCAAGTTGACATAACTTTAGTTTATGGGATGTTTACTTCTAACCCGATGGACTTTGAGGGGGAATTGCTTTGATTGAGAACTAGTTGAAGCGTGGCGTGCGGAATATATTCGTCGTCTTGATGTTTTCGACCATTGATGTCTGCGTAGTATCGCTAAGATTGGGTGGAATAACCGAGTGAGCAATGCTGAGGTAAGAAATCGAGTATTGGGTACTAGTTCAGGGAATATTCTATCACAGCGTATTTAGATTAGTAGACTTCGTTGGTTGGGGCACCTGTTGCGTATGGCAAACACGTCTACCATACCGTGCTCTGATTTCCGTTGCGCTTCAGGAGTGGAAGAAGCCACGTGGAGGTCAACAGGTGACGTGACAACGGGGAGTGAGAAAATGTACAGCGAATTTGGGAAAAGTTAGTACCTCACGTCTTCGTGGTTGGGGTCCAAAAGATCCCTCAACCAGTTGACTGGGGACACTGAAGGATATGGCAGGAAACCATGAACAATGGCGATCTTGTTGTCCTTTTCTTTCTGATGAGAATGATTGGTCAATGTGCGTTTGTACAGTTGGACTGTGTGTTGGCTATTAGGGCGTTCTTTCCTTTGCCGTTCCGTGTAGGTCCACACGCTGTCCACTTGTATATTCATACTTTCTGCGTTTACGTGCAACATGGTGAGAAAGGCAGTGGTCAGTGGGGCTTGCCGTGCTATTTAACGCTGTACGATGATGATGATCTGGCATGGAAGTCCACTAGCACAGCAGTGCCATCCGCGAACTCTAGGTCCGAGGTGTGCATTTCCTGGCTCAATTGGATACCAGGATGGTCAGTGTCTATCTCATTGTCCAGTCGATTACGTAGTTGAACAGCACCGATGAAAGGGGGCAGCCCTGTTGAACGTCAGTGATGAATGTGAATCCAGCGGATTCCTCACCATACATACGGAATCGCGCCCCAGTGGGTGAATAGGATCCTCTCAGAAATCTTGCGAGTTCATCGAGCTTCGTGTTGGATTCCATTATCGCCCGGGTTCACTCCCGGTTAACTGAATCGAAAGCGGGTCGGAAGTCGATGAAGCAGGCAGTGGTTTATTGCTGGGACTTGTGGCGGTGTTCCAGTATAAGACAGCATGAAAATTCGATCCACGCAGCCTATACCACAGCGGAAACCCTTTTGGTTCGATTGGGTGCTTCGGTCTCTCGCAACAAAGAAACGGTTGAGTAGTGGCAAGCAGGAAATCTTCGCAGCCACGTTGATCAGGCTGATCCATCTATAGTTTTCGTGCGCTGATTTGCCCCGTTTCTTTGGGACGCGCAGCAAAATAGATATGCTTCAATCAGTCGGAAAGACTTCTTCCCTGCTTTTAAATTGATGGTGCTGTCGCCTTGGCGGTCAACTCAAAACTTGTGTCAGCACTGTCGAAAAGGATACAGAGCGCCCAGACCTACGGTTGGTCTAAGGTGCCCACCAATGGGAGAAAAACTGGGTCGGTGTGTGCACCGAACTCGCTTCCAGCCGCCGCGCATGGTCAGCTATGTTACACGATATTCATGGAGCTGACTCATCTTCTAGCGGATGATAGTCGCGTGGAAGTAAAAGTAATGCAAGTATGCTACGGAGAGCCAATCAAGTAATATGGGTTTTTGTACACAATGTCGTTTATGGATTCTGGGAAGGGCATACAAGCGTGGAATCGATGGACCATTTGATTTTAAGCGTTCAAATTGCCGTTGGAATGATTCTTTCTTTCCGTAGTCTTTTGAATGCTGCCGATAATTGTTTGTCCAATTTTTGAAACTTAGTGCTGTGTTATTGTGACTGAACTAAATGAAACATCGTGTGAATTTATGGGATGTAAAAAAGACGATTGTTCGTATGACTCATACTATGCGTGTTTTACTCGTAGACAATGAGGAAATCTTGCGACTACACGTAGATCTTCAGACATGACACGACCTGTGCAGTATGTGAGTTACCAGAACAGCGCCAGAACTGTTGAACTAACCACCAGTGACAACCATACATGCAAATGCCTTTTAACTATAATGTTAACGAGCCTCTTGTTCCTCCGTATTTGGTCCCAACGATCAGTAGAAAAACCCTACAGTTAGCGTTATTTCGTTATTCCAGACCTAACTATTCACCGTCTGATCACGTCCAATTAAACCGATTGAACCACCGGCCATAAATCACGAATCACTGACACAGATTTTCCTGGTAATAATCTGTTTCACAATGTGGAGTTTGAAGTGCACGAAACGGAGGCTTCGATTGGTGGATGACTGCACTGAGGTCGCGCACATGAGAATTGTATTAAGTGGTAACGTTTGAGAGTGTTCCACGTATTCATTTTCGTTTTGCATTTACTGTGAAGTTTTGTCACTAAGGTTAATTTGCAAAGAAGCGCACAAACCCACGGTTCCACGTCACACGCTGTGAAGTCGACTAGAAAGACCGATTAATACCACGAATTCTTTTAGGTTCCGTGGTTCCAATCACGTAGAATTCGATCGAAACGGGCCGGTGCACACAGTGTGTGGACGAACATCTAGTTATATGAATTTTGAATGTCTAGTTTTCAGTATGGAAGCTTCATTTCGATTCATCCTAGGCACTTGCTTTCACATGAATTATAATCCTTACTTTTTCTTTGGTACTTGTCATTCGTTTTTCGCTGAGCTTTACCGGTGTTCGGTTCGTTTGGTTTTGAATACCAAGGTGGAGTGCTTCATTTTCTAGAGTGAGATGTCATCGGCAGTTGCTGTCAACCGAGGATGGTATCTTACCTATAATGGTTGAAGTTGTCGAGCGCAAGACGTTGCAAGAATATATGGAAATTAATCTGGGATACCAGCTGCGGGATTTCATCATGTCCGCCTATTCGTTGATTGCGGATACTAAGCAGAGTGATACCATGATAATTGTCGTCCTCGCTTTTTTAATTCTTCCGTCTATGTACATTGTTACACGCGCTAATGCGGTTTTTCCAACTGGATTTCACTTGCAAGTGGTAACCGACATCCTCTCAAGATCGGCAGTAGGTTAAACTCAGACACATGGTCTAGTCGACATCAGCCTGGTCTCTTACTTATTGCATCCGATTAGGTTTACTTCCGTTTTTACGTATTGATTGCTGATATGGGCTGTTTTCCTCCTGACCTCGTTCATTTTTTTCTTCAGCGAGCTGCACAATACGTTCGTTTCCCCATGCCACGATTCCTGTATAGGCCGACCACAAGACATGGATTATGCGGTTCCTCCTGAATATTTGATTCGGCATCTAATCGCCGACCGGCTACCTGATCCACCCATGGATCAGTTATCAGAAGAAACACTGTTTTGGCTATTCTACAATTGCTGTCGTGAGGAAACGCAATTGGTCGTGGCCAAAGAACTTTATCAACGGGAATGGCGTTTTCACAAGAAGGAGAAAATCTGGCTTACGCGGAATGTGAATGCAAACTTCACCACGGATAACAGTTCGGAGCAAGGTGATTACTTCTACTGGGATCCTTTGAAGGCGCAAAAATCCACTCTTCACATGACCATCCTCTATTCCGATCTGGACAATGCGCCCAAGTCCTTTCGCCTCAGCTCGGGTACTCTAAACGCGTTTGTAAGCACCGGTCTTACAACCAACTCCACCGCGCACCACACACACCACTCGAACGCACACACTAATATGCAGCATCTTCAGTTGGCAACTGCCTATCAACAACAACAACAACAGCAGCAGCAAAACTATAACCCTCACCAGTCACTTCTGCCCGGCAATCATGACCCAACTAACAGCGGCAATACTGCTCTTGTGAACACTTTACATCATAGCGCGTCTGGCCCACTTTTAGGCCAAGGGAACAGCACGTCCGCAACAAGTGGTTCTGCAGCCAACCTAAGTACCCTGTTTAACAGCAATGCCCGGCAAGCACCAAAAGCCCAGGTCTCTCAAATCAGCCCGTCCGCCACTTATATACAACCAGCTGGAATGCCTCATGGCCGGTCGGCTGCAACTCTAACGAATCCCGTAGGCCCAATGTTTGCTTCTCGATCTGGACCCACGGGCACGCAGCAGTCCATCTCACCAACAGCCACCGCAAATGTGACCACTATGGTCCCCGGTTTGATCGCACACAACTCTGGACCGGCCTCTTCTGCTGCTGCAGTTGCGGCGTCCACAGCGGCTTTGAGCAATCCGAATGCCACAAGTGGGACTGGTAGTTCGACATTCACAACAATAACCACCGTAGAATCCGGTGCCATAGATTCATCGACAGTTCGGTCAGCAACCGGCGGAGCCAATTTGGTGGTCACTAGCTTATCCGGTTCTGTTGCTAACGATCATCCTAGTGTTTCAGCTTCTGCCGGTGGCTCATCCTCACCGCTGGATGCTTCTGCACAACTCTGATACAGGGCATGGAAATTGTCGCAGTGCGTGTGCCCGGTGCGAGGGAATCGTCAGATTGACTAATTGAATTCGGCTTCGCTGGAGTGCACGGCGGAATTTGCGAAAAGAATCTCCGTTGCATTCATTTCCGCAATCATTAACACTGCTACCGTTTGCCGCCGCTGTTCAATTTCCCGTTCAGTTGGTTTGAATTCTGTTCAGTTGCATAGTTCGGTTGCTTCGAATGTATTTGCACCTGTCGCTTACTCCCTTCTTGCAGTCGGGCCTCACTCATGCAAACCCCATGCACATTGATACCAGTCTCTTGCGAACTCTGTCTCTTTCACACTCACCTTCCACTTGCGTTTATGGGTTGGATCAGGGCGGGACGTTATTCACCACTGACACCCATTGTCAACTTGCATGTCACAGTCTCCCCCTCACACACATACACACACTAGTTTGACTATGATTTTGAGCTCCCGATTGATTCCGTTCTGGTCAATCCGGTCAATCTAACAAGACCCTTTATTTGCCCACAGGTTGTTTCTAATGGCTTCTATTTTCGGCTCCACGTCGATGTGTGCGTGTGTGTGTTGCGTTGCATTGCGTTTCAGTCGGATACTCCGGTCGTTCACTCCTTAACTCGTGTCAGTTTCGATGTGATCTGGAGATGTGTACGTGCTTGTATCTGCGTTGAAGGGCCAATGGATCACCACAGTTGTTTGCCCCCCCATACATGCCTATTTTCTTCGACCACCAGCACATCACCTCAGTAAAGCATAATTTTGGTCTAACTTCTCCGGGCTCCCCCTTCCATCAGCCCCTCATCACAGTACGCGTGTTTCTTCATGTTCGTATTCTTCACCTCAGATAGATGTAAACTTTTCTAGGCTTCTACATTTCCCTTGGTATCCTATCAGATTCCAGGTCTTTTGTGGGATTCCTTTTTTCTCTCTTTCTCCACCCCTCTTTATTGATTGTACATTTACGATTTTCATATGCAGCTCGGAGCGATGCTATTCTTGTCAGGTCGTGGTCTTCTTGTTTTACTTTGTCGCGAGTCATTCCGTTTGATGATCAACAGCACAGTTCAATTCCGTTATTTGTTTGAAACTCACTTCCATTGCTCATGGCAGCCGCCCTAATCAGGCATTCTTCCTTTCCCCCGGTTGACGTTGCATCGGCATTCATCTCCTCGTGTTTGCTGATGCCACCTGCTGTACAGAATATGTGAGATTGAAATTGTGGAGTTGGTCTGTTTTACGGACCAGTGCGAAATGTCAGTGCTTGATCTGGTCTATTTTGCTTCTTTTCCTTCCTTCCTTCCTTTTCCTCTTTCTAATTTTCTAACTTCATCCAATTGTCCTCCTAAGCTTCCGATCACATCCGTGGTTGTGATCCCCTCCGCATGGAGTCCGCCTCAACAGAAAGTTATGCGCGTGGTTGATGCATAGGTTGACTCAAGAGATTTGGTCCACCTGCGTTGCCCATCAGGCACGACCAAGATGTCGAATTTTCATAGGCCACTGTATACCATTGTCTCAGATTCACAGCTACTTCACGCTTCGTTTGGCCTCATCCACCAATCGAAAGACTGATCACTTATCTACTACGCAATCAGTCCTTGTCCTTGATTCGGCAGCTTCCGTCGTGCATCTTTTCTGCTCGTACGTACGTATGAATGTATGCATGCACACACACACGCGCATGCGCGCCTCATGTCCCTGAACACTCTTGTCTCATTGTTGTTCTCCCTTCTCTGTTGTTCTTCTTCACCTCTACAACGACCACCACCCCGTCGCCCGTTGTCACAGCGACACACTTTCTCCATACACTTAGTGTTTTCCAATCTGGCTGTATTATACATACACCCGTACTTCCTACTTGCGGCCTCTGTGTTGCAATCATACAAATAGCCACAAACGTCAATCAGTTCGTGAGTACATAAAGTTCTGTATCAAAAGTAATTTTGATGACGTTCCCATTTTCTCTTGCCGGACCCTCGGCCCCCACATGCCCCAACGCCGTCCCCACTATAAATAATAATAATACCATTACGGTTACTACCGTTTATCAAATGCCTTTTCCACTGTTGTATCTTTCGTTTTCGCTGACTCGCCCACCCACCAGTCTATTCTATTCAACCCACCCACCTTTTGTCTCATTTACACGAGCACACTCAGTCTCTTTGCCATGCTTAAAAATATAAGATAAGTTGTTTTC
>STRG.28215.2
TGTGCATTGAGTGCGTATGCATGAATAACATGTAAAGTATGAAACAGTATACATAAAATTACGGTTTCAAACTTGTTAGATGAATTAGGAAGTATCACATGAACAGAATTTCAACCATTATCACGTGATATGCATATCTGCCGCTACTTCTCGTTTAAAAAGTTAATGAATCGATTAGTAGTGAAGGCGACACATGATGACGTGATGACACATGGATGGTGAAGAGATAGATCTACGTGCTTTGGATTCCGAAAGGACCACCAAATCGGAGGATCGCGGTGAACAGAATCAGATAGCTGGAAACACTGTCATTGAACAAAAACGAAAACGTCTTCTGCGCGAGGTCACTTTGGCTGAAGATGAACGTCGAGATTTGAACTATGACCTTTTCCAGTTGGCTATCTTGACGGAGAACGAGACGCGTAAAATTAAAGCATGCTACGAAAAACTGGTCTCCTCGTTGCGTGTTATTATTCTGCACTCGCCGACGGATGAGAAAAAGGAAATATACAAAAGCAAAATGCGTGACTACTGCGAAGAATTCATCGAAATGGTGGATCATCGTATAGCTCCACATTTCTGGGTTGCGACTTCAATCAAAGGCCATTTTCTTCGTTTGAAAGCCGACTACCTACGCTACCTATTTGAGATTCATCCCAAATGTGGTATCTACCAAGTTCGTGCGCATAACGCTTACACGGAAGCCAAGGCATTTTTCACACAGAACCATTTGACAAAAACTGTGGAATGGTATCGACTACGACTGAACTACGCCGCATTACTTTATCTAGATGGGTTTCCCACAGCGGCTATGTTCATTTGTCAACAACTGTTGAAATCAACCAAGAGTAAACTGATCGACACCACCATGGAACAGCGCATCCGCCGCAATGTTGAGTTCTTTAAACGTGCTTGTTTAGGTTGACTCTGACAGAATGAGACGGGTCAACCACATGTGCGTACATGTGAAAAGACTTTTGCCTTCTTACTTTGTTTCTTATCCTATTTTAATTTTGTGCAAGACCTATAAGGTTTTCTTTATCCATCTCCCTTCTGGATATGCACAAGATGGGCTCTGATAAATGTCCATTTCCGTTGGCAAG
>STRG.46985.3
CAAAACTGAACGCACTGCAGTACAATATACACGATCTTTCAACTTCAGAGTAATATCAGGTCGGCGCCACAAGTACTTCAGTCCAGAGTACGCCGCTCGGGCCTTGGATATTCGCGTGCTCACCACTACCACAGTGCTCCCATCCGTCGTCACTCTGCTTCCGAGGTAGCTGAAGTGGTCGACAATTGCCAGCACCTTCCTACCGAACATCGAGCTCGGAATCGTTGACGCCCAGTCTTGTTACATCATCTTACGCTTTGAAGGTGCAAAGCGCATGTCGAATGGAGCTACGGCTCTCCCAAATCCATCTGGTGCCCGTTGAGCATGTTCCGTGCATTCTAACAAGCAGACAACATCGTCCGTGTAATCTAGGTCACACAGCTTCTCACCCGTTTCTAGTTTGACGCCCCCATCCTGAAGATTTTGCAACGCATTCTCCATTGTTTCGTCCATGACGAAGTTGAACAGGAATGGAGAAATGGGACATCCCTGTCGAACACCACTGGTCGTTTCGAACCAACCGGATAGTTCTCCGTAAACTCTAACGCGGCCAGAATTTTGAGAATACAATGATCTCAGTAGATTCACGAACTCCTGGGGCAAACCTTTTCGCTGAAGAGCACTGAAAAGCGCTGTTCGATCATTTGAATCGAAGGTGCCTTTCAAGTCTATGTAGGTCGGCGGTGCATGTGACGCGTTCCAAATAGTCGGCGAAGAGTAAAAATCTGGTCGATGCATCCTCCAACTGGGCGGAATCCGGCCTGCTGTTCTCGGGTGTTCCTCCCGCGTGCGGGTGTAAGACGGTGCAGCAAAGTCGAAGCTAATACTCTGGTGACTATCGGAATTAAGCAAATCCCACGATGATTACTACAGTCATTGCGTATTCCATTCTTGAAGATGGGAGCAATCAATGATTCGCTCCATATTGACGGAATACGCTCCTCCTTCCAAATGTCACAGAGCAAAGCGACATTTCTATTCATGTCATTTTGGGCAACAAATGGTATTCGCATATCGTGCACCCTATGGGGTCGTGTACTTTCCGGTCCAGTGAATTCCGGTCCCTTGACTCGATCGAGTTTTGTACCGATGGGAATCGCGCAACCGTGTGCAGCTGTATTCTCGACCGGGATCGGTCCCAGTCATCCGATCGAAGGTACCATACGCCTCGGGAATAGTGTAGTGGAAAAACTGAAGAAGATGAAAGAACCTAATCTTGGCTTAGGTGTGCCACTCACTACGAGCCATTTGAATAAAAAACGTCAAGAAAAGAAACGGTTCGATTGTCTTTTGGAATATGCCCGAGTCGCAGCACCGTTTGTTTCTCAATCGAGTTCGGCGGTTCTGTACCGAAATACTCCCATCGCAACTAGTGGAACGTGAAGATTTACAATTTAAGTTCACCGAAGGCCCAACGCGCTTAGTGGATGAGGATATCCACTTACAAACTCACGAGAGTCGAACTCCTTGTACCCCGCGCACCGCGAGCACGGAGACCTTGTCTGCGAGTTCGTCCAACCCTGTGACAGCGTCACCGGAATCAAACTGTGACCGTCTGTCAACTGAACCAAATACCCAACCTTCGGACCACGCGTGGCCTCATCTTGTTCCGGTTGAAGATCCGGTTCGCATGGAACAGTTTGCATTTTCGGATGCGTTAGCTTTATCTGTTAAGTTGTCACTTTTGGAGAACCGGTTTGACGCAGTTGCCGTTCAAATGGAACCGTGGATTGAAGATATGAAACAAGGCCGTCAGACTAGTTTTAACCGATCGAGTGTGCTGAAGAAGACAGGAGAACTGTTTACACTGCGGCATTTGTTAAATGTGAGCACTTCAATGATCGAGACACCTGATTTTTACTGGGATCGACCGGATATCGAGAGGTTGCATGATCAACTCCGGTCAGTGCTCAGTATTTCTTCCCGGACTCGAGTACTCAATTCCCGCTTGAATATGTGCTGTGAACTCACGCAGATATTGTCCAATCATCTTCAGTCACGACATTCTGCACATCTTGAATGGATGATCATTATTTTGATTCTCGTTGAGGTCTGTTTCGAAGCATCTCACTACCTTCACAACCGTCGGCGTGAACTCGAGGCACACAATGTTCTGGCTGAAAGTCATCCGTCGGAGCAGTTACATGCATAGGTCTGTGTTTACGGTAGTGTAAATACTCCCTCTTTGCCAGTTTAAGTCAATCCTCTGCTGTGGTCTGGTGAAATTATTCCGTGATCCCTTCCCCCACTGATTTCCGCATTCCCGAGAAATCGTCAGTTCTGCGACCTGCAGTAGTCACCGATCTGATAACGCTCCATTTTATCCATTCGGCATAATCGCGAAATAATCCACAAAATTGTGATCACCACTGTTGTTGCCGTGCTTCCCTCGTTCATAGTCACAGTTCTATACAAATTTGTTTCCGAGGTATACTTGTCTCCTTCTAAACAGAAATGTACAATGCTG
>STRG.57637.1
TCATTCGTACGTTCATTTTCATGCATGGTTGACGATGTCTGATGAGAAGGTCCAGCAGCTGATCCCGACAACGGTGTCCAAAACAGCTTGTTTTTCTTTCTGTTAGCATAAATAATAGTTAAACTACAACAACGTCTTTTCATTGACTTATGGCTAACTTCGGAACTGACGGCTTGTTGCCCGTTCCATAGGCAAACTCAGAGAAGGGTGGGATTACGTTAATCTTCAATTGATTCCGTGTACTGCGCATAACAATCACGAGTTCCCATGTTGAGAAGTTAGGAGATGGACTTCCTCAGGTAGCATCCATAGTCGTGCGCGC
>STRG.31978.5
TTGAAGGTCAGGGTCGAATGATGTCAGTTGGTCTGGAGTATATGCATAAGTAGTATATGAAATAATTACCACTGGTGGAAATTCGAACATATTCAGAGGATATGTTTTTTGTGCGCTACAGAATATGAGAGGCATATGGATAGAAATCTCGTTGAAGCGTTCGGTGAATTATTCACTTTACGACAGGTATGTCAAGAAGTATTAACATGGAAATATTCCAGTCTGCAAAAATGGTAGTATATAAAGTGGTGGCTGTATACTGGAGGAATCATATATGTGGCAAACAATTGCGTATTTCTTGGGAGGGAGACTACCAGAGTGATGCCCTAGTGGCACATTGCCCACCGCCGAATTCCGGTAACGTGCCGGTAACCGATGGGCAGAGAAATCACTGAAATTTCAAGAAAAGAATGACGTAGTTCGTTCTAATTCGCTGTATAGATTACCGATGTCCTATTTTCATGGTTATTTGTTTCCGTTGATTGCGTTACAAATGCAGTGCCAATTGTTTTAACTGACTGGTATTTTCTCGGCGGCAGCCATTTTGGTCGTGCTTTGTTCGCCAAGGTGAGCGGTGCGCTCCTTTTTCTTTGGGTACTGATGATCCGTGCTGGCTGTAAAGTGTTAGTGACATATCAGGTTATCATTTACCAATTAGTAAATGATAAGCTGAATGGTAAAAACTGCAAAATTGTGCTGTAATTGTACTTAGAACATGATGAGAACATGATGAAGTATTTTTCCCGTAACTCTGATGATACCCAAGTAGTTTTGTAAAATTCATGAAGCTTCGAGGTGTTCGTATTGAATGCTCTGATATCGTGTGACATCTGCAGTATGTTTTTCAATTATGCTATGCTGCCGTTTTATTACTATTTTGGTTAAAAACTAAGTGCATTTTAGGACCTCGTTACGTATTATTGACGGACAATGGCCGATATGACGAAACAAAAGAGATATTATCTGAAAAAAAGAACTTAGCTCACTGATGTGTGCTCTTTGTGATGAAGCCACCCTATGGGAACATTGGCATGGTTGCCCTAAGTGGGTTTTGCCAGACTCAACACCCTCAGCAGTTGCAGGTGAATGCAGCGCTGTGGGTTCCGAAGACGTGTACCTTGAGGAAGAGGGATGTGCTATTGCAAGAGGTGAACGCGGTCTGCCGTGTGCTTCCACATCACAACCGACAATGATGAGTAAATTACTCCGTTGAATCATGTTACACCGAATGAAACAGTTTCGGCGGCTCAGACAGTTTGTGAAGCTGAAGGTACACCTGAAGGAAGGCCGACGGTGTCAGTTACTTCTTTGGCCAGTCTACGACGTGCATCACAGTTTGAAGAGGAGAGCGGTTCGCTGCTTAAATCACTATCGAAGGCTTTCATTCGATATCGACTGACGCTGGTGCAACAAAAGGGTATAGTGGAGGCTATAGGCAAACATATACCAAACATACGTCGAGACCCAAGGACATTGTTACGCACGCCACGGGAATGTCCAACCACGACATTGGAAAACGGCGAATATGTACACATGGGTTTAACCGAAGGCTTGCAGATGCAGTTGAGTAACATCACCGCTGTACCGGACGAAGTCTTCCTCCAGTTAAACTGTGACGGCACTTCTGTGTTTCGTTCGTCGGACCTACAGCTGTGGCCTGTCCTTGCCAGGGTGGTGAAGCCTTATTGCTTGCCCGTACTTACCGCCGGTTTTTTGCTGCGGTCGTGGGAAACCATCAGAGGTGTCATCTTATGTGGGTGCAACTGTCAGAGAAGTAAACCATTTGTTGACAGAAGGCCTCAAGCTTGGTGAGAGGTCTGTGAAGTGTCGCCTGTCATCTATAATCTGTGATACTCCGGCACGGGCCTTTATTAGACAAGTGAAAGGTCCTACTGGCTACTTTGGCTGTGATGAATGCATCCAGCGCGGATTTCACCGCGACAAAAGGATGACATTCCCCCATGTCAAATGCAAGTTACTTGACGACGATGGTGGCAGGGAACGGCCGGAGGAAAACAGGTGAGCGTGCGGCAAATTGTTAACTTTATGTAGGGTTGGTATGAAATGTCAAAGCGGAAGTGGAAGACTAATCAATATTGACCGTGTGGTTACATCCATTATGCAGGTGTTCAGTTCTGAGGGAGGGAAGGTAAAGTAATTCACAGGTAAGTGTACGTCAATAGATGAACGCTGTGTGGAGTGTACCATGCAAAAATGACAGATCAATAAAACTGCCCAAGTATATCGCGGAAAGCGGCAGTGGAACAACGAATATAGAAATAAAATGTATCAGCCGGTGCAGATAGTGGTGTGATTCAGAGGCTGGATACGGGGTCAGTTTCGGTAATATAACACGAATGCAACATGTGGGAGATCAAAGGTGTCGATAACGGTGATGGTATAGTGTAACAAATGATGGGAACGGAGCGGCGATGCAGCATGGGAAGTGTATCGAAGACGTTCAATCGCGGAGGGAACGCAGTGATCTGCAGAACCCGAACACTCGATGCAACAGCATTGCGGATGCGATCGGGTGGACCGATGAAGAGTGCAGGTAGTTATTAATTACTTCGCTGTCCACTGGAGGACTACTGAAAGATATGTCAGCGCCGGACGTTTTTTTTGGTGACCGATGAAGCAATGAACAGTAACAATAAAGGTGCCAGTGTTTGAACAGTATTAGAGGGTTCTAACACGGAACGGGCATAATGACATATGGGATTAAAATGAGTTGTATGAATGCAGTGAGATCGAGTAGTCCAGGTTCAAGAAGTCTGATGGTGGGAATCTTGGGGAAAGCGATCGTGAGACCGGCGAAAATGAAGTTGTGTGTAAATCTCGTTTGTTCTGTCCAGCAAGAGAGGTTCCAAGTTATTCCTGGGATGAAGAAGGCGACAATCGTCCTTAGGGTGCAGGTTCTGAAAACAAAACGGAGAAGGCTGCAGTCTGGCAATTCTACCAGCTTTAGGTTAGGGGAGAAAGACAGAACACCAATATCATGCCAGTAACAGAAATGGGTGGTCGCGACTTTGAGGTCTGATTTTTTGGATTAAACAACATCCGGAAAGCGAAGAAGACCGGTAATATCGACTAATTATTGTGAGGCTTAGTGAGAATTACCAAAAAAGCAAGGAGGCTAGAATAGGCGACACTGGGGGCAAATACTTATGTGTAGTTCGACGAATGGTTTATGGAAGACCACATCAATTGTGGCGGTTCGTTCATCAGAGCGATGCCTGGAATCTCGTGTGCTGAAATATGGTCTCAATGAGTAAATAGTTGAAGCGTGGATGAGACTGGTATCTTGGGGACAATATTATATATGCTGCTATGTATTTTCTAGCATTCCGAATGCTCTTATACCTGGCGGCAGCTGATTAAAAAAAGAACCTAACCGACTATGGTAAAATCTGACAGCATGAAAAAAGAATCACCGGAGTAACGGTGGCCAGTAGGGGGTCGTGGTCAGACGCGTTGAAAATAGGAAGTGGCTAGACAAACACGTGGAGTGTGCTGTTGACAGTCATGGAGTATAGGTTGGACTGCTTTTATTTGCTAACTAAAATACAGAATGCTCCTTACCACCNGGAAGACCACATCGATTGTGGCGATTCGTTCATCAGAACGAGGCCTGGAATCTTGTGTTGAAATAGGGTCTCAATGAGTAAGTAGTTGAAGCGTGGATGAGACTGGTACCTTGAGGACCATATTATATATGCTGCTATGTATTTTCTAGCATTATAAATGCTCTTATACCTGGCGGCAGCTGATAAAAAAAGAAGAACCTAACCGACTAGGGCAAAATCTGACAGCATGAAAAAAGAATCACTGGAGTAACGGTGGCCAGTAGGGGGTCGTGGTCAGAAGCGTTGAAAATAGGAAGTGGCTAGACAAACACGTGGAGTGTGCTGTTGACAGTCATGGAGTATAGGTTGGACTGCTTTTATTTGCTAACTATAATACAGAATGCTCCTTACCACCCGTGGGTAATAACTGTCTACTGAACAAAGTTATTAAGCTTTTGGTTAGTATCCCAGGCCCAGTTCGTAGGCTTGAGTAATAGACATGTAGGGATCATGCATTCGGATGAGTTTTTGGACAGTTAGATGTTTATTTATTTATTTTTTGAATAATAAAGAGGCAGAAGACATTGACCTAAGTTGAGGTGGGAGTTTGTTCCAGAGGGAAGAATATTTAACAATAAAGAAGTTTGACCGCATCGCAGTCCTGGATACTGGAATCAAGACCATAGAGTCCCTATGTCGTAAAGAATAGTTGGAGGAAGTTTTGACCTGGGGG
>STRG.71599.1
GTTTCCGATTACATACACGACTGACTCACGCACTGGCATACTTGTTTGCGTTTGCACGTGCTTGCTTGTACTGGCGCTTACTGTACGTTGCTGCGGGAATATACGTTTATCCATACACGTGCGCCTTCCTTCTTTTACCGAATTGTGAACACAACAGCAACCAACCACTTACTTATTCAGTAAATAGCACATACACTCCACCACACCACTACTGCTGTTGTTGTTACTACTGCGGTGTAGTATAGATACTACCCACTGAATACGTAAATAGCTGCCTGCTTCAAAACAATTATGGACAACCATGGAGCGATAACAGACTTGATAACGTCACACGGACTAAATGCAGTAATATAAAAGTAGGCATATGAACCACAAGGTGGCAACCCTAATCTGATTACGACTGCCTTCAAATGGATTGGATATCGAGGATACAAATTCTGGGAATCAGAATACATTGTTACGCTTAAAGAGACTACGCGGGTGAGTTCCTAGAGGCACTAGAAAGTCCTCAGCGCAAAAGGCTGCTTTTGTGACGAAGGGACATTATGAGAGCACCGACTTTCGTGGCCTGAATCACAGTCACATTTCCTGTCCTTCTCGCAATTCCGCGGCCTTATTTTTCAGTCGAGTGCTGCGCTTTTGGCTCCAGGAGATCACCAACTGTCGGAAGCAGTGCCCGCGTTCTTCTTCCGAATAACCTCTGAACCAGGCTGTATTTAGCAATGGCTCTTGATTATGGAACTCAGAATACATTGTTATGCGTAAAGAGATGCAAAAGAAGTTCCTCAGTGCAAATTGCTTCATTTTGGCGAGGTGACATTATGAGACCACCGACTTTCGTGGCCTGAATCCCAGTCAAAAGATAGTTACTCCTGGTGTCCAAGCTGTTGAATTAGAGCCACAAGAGTTTAGCCAACAGCAAATTCGAGGTTAGTGGATCTCTTAATCTGCGGTCTACTTAGTACCAGCCCATCGAATTCGATCGTCCATGCAGCTGGTCAAGAAGTGCAGCTTGGAAGAACCGTGTGTGCCACAATCAACGTGGGTGCTCTTTTACAGTCCTTGTCTGATGATTTCATAACCACTAACCTAACCACGAAGCAACGCCGTGACGTGTTGCGCTCTGTGAGCTATCATTTGTCGGGCTTTCTGCGTTATCCAAGGACGTGCTGCTTGGGTAGGAGTGACAATAGACTGCCTTGAAATGAATGTGGATTCACTACAGTTTCCAGTGTAAACCCGGATTCTAACAAAAACGGTACAGTTACCACATTGTTTAAGCGTTTTCATGCAGAATAACATCGACGACCAAATGTGCCTCACTGTGCAACGAAGGTTTTGTACACATACGAATAAGGCTTTGACATACGCATATACTACAGCGTCTGAACCATCAGCCCAAAGCAGCACTGATGTCACAGTCAGATCCTGCGTGTTGAAGTGATAATCTGCCACTAGACCACTTTGGTCTTCGTTTTACCGTCAAAGATGACGTACAAGAACTGTTACCGAACTTTTAAAACAGCGAAATCCCTCCCCAATGGGGTTGATTAATGAACTATACGGAGGAAGAAAACGGAAAGAATTTCCAATTGTCAAACGAGCTTTAGGCGCCTGTCGATGTATGGGAGCATTGCCAAAAATAAACACTACCTGAACATTGGGTTGTTCAGTGTTCACCTTAAAGGAACATGCGTCCAGGAATCTGTTGAAAATCTGATTGTTTATTTTTGTGTGACATTCATAATGTAGCATCCCAAAAGTCGAAAAGCAATGACGTTCAGGTTTGGCCTTTATTTGAAGGCAAGGTTTTTATATATATGGCTTTCCTTTAACGGATCTTCCGACCGATCGAGAGGGTCAAACGTAATTGGTTTCGTCAACGTAAAGTAACTTAGAGCTTCCTTGTGCTTTTAACCATTCGGCATATTGGGCAAGCTTTTTCTTGACATCAATGCTGTTGCGCTCAGTAGGTTGGATTGTAAGATTTTTGTGTTGTAGCCGTGGTTTTCAAGGAGTCGATCAATAGAGGTCACGCTAATGGTCAATCCGGAACTTTCAAACTCAAATGTTGTTTTAATCCAAGCGGGAGTTATTCGAGAATTTTCATCCACAATGTTGCCTAGCTTAGTGACGATATCATCCGAAAGTCTCATTTTTTTGAGCTCACATTGTAGCCCAGTTTCTTGATCTCTTTTTGAATTTCCTCTGCTTGTTTTTACGCTTATTCCGAGGTGTTAAGGTATCGACTTCAAATCATCACGTTTTCTGGCACATTGTACAATGCGCCCGCGATTTTCATTGCTGATGGTTTTATTTCTGGGTATAGGATTTTGGATCTCCGGGCTTAAATCGGTTGCTTCTATCTCCTCTGTCACTTCTTGAGCGACCATCGTCGTTCTGCCTCGTTCGCTTTACGAACAACACAGTTATCGATTCTCACACGATCGTGTTAGATTGAGACTGACCGGACGACCAAGAACAGCCAAAAACCCGTGGTTAGCGTCCATATTGCCACACGCCATTCCGTGGGCTGCTTACATCACATTATCTGATCAAGCCGTTTGTGCACATCAAGCTTACTTGATCACGCCGTACTCAGAGTAGGTAAAACACGTGTCTGAGCTTTACCGACATCGGAAAGCGACAACTATATGTCGCGGTAACTAAATATTTCCATACGCCAATGCGGTACCTTTGGCTTTACGGTCTTGTAAGGCCTCAGGGTGCTATCGTGTTGGTGTTGGCCAGAAAATCCTGTTTGAACCACTTTCTGGAATTTAGGTCCTTGTCAAGATATCTGCCTAGATGTGTGTCAAAATATCCGATATTCAACTGTTTACACAAGCTGTGGGACAGTCTGTCCAAGAGATGCTGATGAATGGCTCCTAAGCTGTGGCACAAGATTCAAACTATGGCCCACGGCTCCTAAACTACTGAACAAGGCTCTTAAACTACGGGGCTGGGCTTTTGAACTACGGAAAATACTGTAGATCCCTTGAACTGCCCAAGGAACGGGCAATAAGCCAAAAGATCCATGGGTTACCAAAATACGGTGAAAAGTCGCTCGGATAGGTGGACAACGATATTTAATAAAACGGTGTAGCTTGTCAACCCCTCCTGAACATTATAGCAACACCGGATACAAACGAAGCTAAGAGAGCTGAAGTTCAACCGTGCGCCAGCAGAACCGTCAAAAGTGTCTTTTAACTTGACGGAAACCAATTTTTATTAGAGCAAGCCGGCAAAAACAAGCAGTTCTGAGTCATCGAGAAACATGAATTGCCCAGAGCTAAGCAAGAAATAACAGTTTTTTTCTGGTTTGATTTTAGTTGGTGAATTTACATGAGCAAACTCAATTCTCTCCAGGTTGCTTCAGATACTCTTACGACATTTGCTCGCATTGGTCGTAACTCAGTTGCTATTTGCATATGTTTTTCTATGCGTATTCTACGTCTATGAGAATATCGTTTCTAATACAAGAAATTCCA
>STRG.72414.4
GATTGACCAGATATCACCCACGTCAGTTGAGAAACCAACTTGTCATATGGGTACCAAAATGACCATCTGTGTTCGTCTTCAGACCTTCGGTTGTTCAAATGCGATAGAACATACGGTTGTTCTAGATCAGAAGACAATCCCTTTTTCAGCTTCAGCAGTGAGAATAAAATTACAAACCAGTCAACAACAAAAATATCAAGAAGAAAATGATAGAATATTTCGAACTCTCTTAATTCTGAAAGGATAGTCACATACTTCTTTACGTAGCAGAACATATGAAACTCTCATTAGGCCGTTCACTGTACGAAGTTATTCCGCTAAACAGGATTTTCACTTTGTCAACATAACCTTCAATTTATTCTTCTATACATCATTACCCGAAGCGGCATATGTCTCACTACACAGAATATCACAAACTAACCGTTGGGAGAATGAATAGGTAGCTCCAGTTGCAATACTCGATCACGATCAGCTGCCGAGTAGATATATAAGAAAAGTGCACAAAACGAAGGTCGATACAATTTTTGTTCCTTCTGGAGGAAGGGGGAAAGAACGACGGCGTTCTTCGTTAAAACGGCTAACAAATTAGCTATCTGAATAATTGTGAGTTCTGTTTGAGGTGTTCTTCAATACTTCATCTATTCCATCCCTTTTGGGAATCACCATCAGAAGTGCACATTCAACGAGACGATACTGCAAATCAAGGCCAGGGCGAATGGCTTTGAACCAAACACTTCCACCAGAAGGCTATCAGGGTTGGTTCTCAACGGTTCATTGAACCTATACACAACATGGCATAAAGCTTTTCAGACACTAGCTTTGAATATAAAGTTGGTTAACGAGAGGCTTGCCCCTTTAGCGAAGCCGACCATCGTAGAAGTCGCCTGATGTGCGAGAAATGCTATGCTGAAATGTAAAGCCATGCAAAGTACTTTTTGTTCTCGCCAACCGAAGTAAAGTCTTTTAATCAAAATTCTCAGAGACAACCGTACTCAGTGAATGGGCAACTGAATTGTGTCCATAGCGTCAAGCTGAACGAGTTTATTGACCAATATCAATTGAATATTCCAACCAGCGAGATGATTCGTCAGTAGACTAGGTAAGGTTGGCAATCCGGTAAGGGAGGGGAACCATGTAGAGTGTACAGACAGACGGGATCAATCAGTGACGGAAAGGAGGTCACCTCTGGTCCACATTCACTAGATGTACGATATGGATTGAAGCATTTTTGTGTGAATGCGCGTCTTATCCGGAGATAATGGAAGTTGATCCTTCCACTTGTATATCTGAGAAAAGCATTTTCTTCCTTCACATTCCCACCCAAGATTAGCGTATTGCCACTCTTTGAAGTAGGAAGTGTCTCAACGAAACTGCAGTTCCTTGGTCTATCAGCGTGTTCAGAAAAATGGAACAAAATTTGTCTATGGGAAATCTGCGAACCGGAACGAAATTTGATAATATTATCATGTCCGCTGAGGTGGATTCCCCATATCTGAACCATTGCTGTCGGTGTTTTATTGGTGGCGTTCTTGGATTAGTTTGGTTACTCAGTGCCCGACGGTCGGTCGCTATTTGGAGTGAGTACCTAATAGCAGTCCTGCAAAAATGTTTTGGAGTAAGACAACAATCAAGAAGTCCTTGTGAATCATTACGAATCTCATTTCCATTTTGGTGAGTATTGGATAAATACACAGTTCCGGCTATTCATCGTATTCAAGAATGGCACCAATCCACATACGAGGAGCATATTTCAACAAAGTGATTGATAGTGGAAAAATAAGTTTTGCAATTTGTAATTTGATGACATCCTCGATTGTTATGAGTAGCGTGTACATGCATCATGAAACTCGAAAATGTATGGTCCAATTCTCCGACTCTGCAGCACCGACACAGTCGAGATTTGCGATTTTCGACGTTTAGTGCGTGAACATTTTACGTTCGTATTTCCGACTCTGTTGTTATAGGAATGTACATTTCCCTTGTAAGGAAATTTTGCCGAACGTTCCACTCACGCATAAAAACTGCCCACCGGAAGTTCGATTTCCCGAACTCTGCCCCACTATTCGCGCCTTAAACCGATAGACCACAGAGAAGATCTGTGATGCAAACAAGTCTTTTGCCAGGTCCATCCGTTCACGTCGATACACATCACTTCTGCCATTTGCAGCTGCAACTATTTGTACTTTCATGTTGGTGATGCCTTAGAGTATACTAATTTGTATATTCTAATTATAAATTATATTCTGATCCTTTAACTGAAACTGAATTTCATATTAGCCCGAAAGCTTCTTGATACACCATCTGTACCGTAACAGTGCTGCGCTACAGTATCGCTCGACTCCTTGCTGAGTGGACCGTTTATGACCGCACTGTGCCGATTTATTGGATAACCTTCTGTACTGTTGTTCTTGGTTGCTC
>STRG.27274.1
ACCTAACATGGAACTAATAAAGGAGAGTATTCACTGTCATTAAATACGGTTTCGGATTCATTTATCGATTCTGGCCGATGTTGGGGGCACATGATTGGTTGCTTATCTCGCCAGTGGGCATGAAAATATGGGAAATCTGTGTAAGGACAGAAACGGGAGAAAAGTCCAAACACAAACATGGTCACATGACAAGCGATCAGGTCAACACAAAATGAACATCAATAAAATGAATTCCCAGTTCCAATACACGAAACAGTATTTCGGTGGAAATATGTTGCACAGAACATCAGGTCAAAAAGGCTTCGGAATGTGTGAGATCCATAAACAGATCTCTGAGTTGCAACATAATCATCATTTCTTGACAATGAAAACTGTATTTCGTATTTGACATCGCAATGAAGAAATTCCTGAATTGCTAAATTTGAAGAACTACCAACCAAACTGCTAATAAAGAACATGGGATCCGACAAATTCTGTTGACAATATCGAGACATATCTCGTTCTCAGATTGAAAAATAAACGTACACTGGAATATTTTTACTCGTTTGGAATATGGCCTACAATACTGGCACTTTTTTCATCACAAAAATGAATGCATAAGATGACGTGTCATGTTATGATATTGAGAATACACTTGCACTACATGCATTTACTTGCCACCGTAAAACATGTATGACACACTGCCACGAACAAGTAGATATCGAAACTTGCAACCAGTTTGAAGTAGAGTACTTCAGATAAGATGCGTACAAAAATCGACATGTCCATGGGAAATATGACAATCGGAGTTTTGAATTATCAACTAACATTTCAGTCATTCGATGCCCCACGGAACAAATAGAAAGACGAAAATCATTGAGTAAACTGAGTAGCGTTTCGGTGTGCAAGATGAATATGAAAGCAAACGTAATCAGTATCACCCGACCAACAAGGCTTTACATCAGATAGGGTGCTTCTAGATTTCTCGTTCTCAAAATACGACTTATATCTACATATATCTTAGATGAAACAGTGATCATACTATTGGTTACCATGTATCGATGATTGAAGAACTATCAACATTCGAAGCCGGGAAATTTATCTATGCACGGCCAAAAGCCATTCACAGGTTGACTAACATGGTTCAAAATCACAATACGAATCGAAGCCGACAAACAAATAATGAAACATTGAGTCCCGTTTATCCAATTCATTAGAACAGAGAGAAGACATAAGTCGCGCTTATCCGGAAAACTTTATCGGACAACATCAGAAGCCGAAACTTATGAGCGAGGAAACAATGAACGTAGAGAAGAAGCAAGTTTTTATCACTTTGCCTTTTGAAGGAGATCATTTATTTAATCAAATAAATTGTAACCTTAAGTCAGCTCTAAGGCACACACACAGCGGCGCAGTTGCGTTTGCTGCAGACGACCAAAAGCTTATGTATTCAAAATCACTCAAAACGTCTAGCTGATCCCAATGTTTCACATATTGTCCATCAGTTCACTTGCAGTTGCTGTGACGTATACAATGGCAGGACGGATCATTGTTTGACTCGAGTGTCAGAACACATACCCATATGGCTGTCAAACTTGACGACGCAACCTGCTGGAGCAATACACAATGACGTGAAACCGCTAGCCTCTTCGACCGCAAGATACTTGATTGCATCAGGTCACAAAGTTGACCTGACCCAGTGTTTCAAAGCATTGTTGCGCAATCCAACACCGAAACCATTAGCGTTCAGTGAAGCTATTCTAATCATGATGCATCAGCCAGCACTTTGTGCACAAAAACGATTGACCCAAAATGTTTGTTTACCTTGCCGTTAACACGACAGACTTCACTCTCCCCAAAGTACGTACTGTACGAACTTTCGATCGTGTCTACTTTACTGTTGCATTTACCCCCGTACTGCACCATGTATATATACTGACACGTTTTGCGTCCGCGATTGACAAAAGTAAACGAAATGCTTGCATCTCGCGACTTATGTCTTCTCTCTGTTCTGATGAAAAGAATAATGACCAAATGGGACCATAAAGAAGAAAGTACAACACATGTTGCGCTAGTAGAAGTGAATTATATGGATATGACTAATATACAACAGAATTTTGACCTACAAACCCAACTGCATCGTACCGCACACAATCCAGATCGATTACAAAATGATACTTTTGGTAACAGAAAATAATTAAACAGACGAACAGATGTACACAAAAAACGGTCAAGGTCGCAGAATTGTCCTCAAATGTGATTTACGTGTTTTTGCAAGTAGTGAAACAGAAAGGTGAATAAATAAACGAGAGCATGGAAACTAAAATCATCGGTGGATTCAATTCACACTCCAAGAACATGTGGAAAACGTGTAAATTGACTAAATATATGTGTGAAACAAAAACAGCCATTAAAGAATGAATATAACTGGATATCTAATGGGTGAAAACATCTAACGATTATTTACAATCTGGTTACTATGGTGCGATCCATTGGGTCGAATCAGCCTATGGATCATAATAAACATAAATCAATCGACTACCACGGTGTGCAAAAACACCAGGAAGGGGAGAAATCGGCACCTGATTATCATGTAACCAATGATGATGAATGCTTAGCAAGATAACTACACCAATGGATGTGTAGCTACGCCCCATCCCTATTCTGTGATGCTACTGTAACACGGTAACGAACACGATCACGACAAGAGAAACAAAAACGAAGACGAAAACGACAACCACGGAGGTTTGACACGGTTACAGACTGGCACGGTCGTCAGATGTGCTGGTTGTAGCGCTCATCCATGGGGGTTGCAGGCGCACGATTTGCAAAGGCACGGAAAGAATGGAAAAGTGGCGAGCCGAAGCCCAGTATGGGAATGGCGGTCTATACCAAAGCGTTACACTACCAATATGCCCCGGTGAAGAGCAGGGATGCATGCTCCCGGGCATGTCTTCGTCCACCGATAGTGGAACGGACACAAGAACGGTGCTTACTCGTGAATAAAATGGGTCCAGACCCGCTCACTAAGTCGTCGTGAAAGATCAAAGGTCGTGGTTGGGGCTATGGTGAGTTTCTCCCTTGGAAAGTGCAACCTCTGGAAACCCCACATATGTCTAACGACAGCAATATGACGGAGAAAATTTGGCTCGCCACGAAATGAAAAAAAA
>STRG.49125.1
TTTGGAGTATCTTGGAATCATATCGGTCGGAACTAACTGTGTGAAACAAAACATTTCAGAAGCTTCAATGGCGTCTCTTGGCACTTCGCTCAATACCATCCTGTTCTGTTCAACGGATGGCTGTCAGACCGAACTGAACTGAAGACATTGGCGGATATTGGTTCTTCGACGCTCATTTCCTGATCACAAGAACGCTGAACAACTGTGAGTTTGAGTCACACCTATTGTTTCATTTTAATTCCTAATGTACGTACTCTTTTGGCCTTTTTATCACAGCACGCTCCTCCGCCCATCTTAGTTTGCTAGTGTCGTCTTAGATATTGTTGACAATAATTTAGTGTACCATATAGAAAAAGTAGTACACTCCAAAATTGGTGAGCCCAGGTTGTTTTTCCATCATTTGACACGAACTTCATTCTTTTGGTCCAAGTTCCACATGATTCACTATGTCAGACACCGAATTTATTGACGTTCACGCGGTTGCTCTGAAACTGCCAGTTTTTGCCCCTACCAACCCTCGAGTGTGGTTTTGACAAATAAAAGCCGTATTTGCCACTCGACGTATAACCAGCGAGCGCGTGAAATACTCTCACGTTGTCCAAGCACTTCTGTTTGACATCGCCGTTGACGTGGAAGATCTCTTCGATCCCATTCCATCAGAAGCTCGTTACACGAAGCATCAGGAGGCAGTCGCCCAGCGTACCGGAGAATCAGCCGGAAAAGTGCTCCGTGAGCTGTTTACGTCGGTGGAGCTCGGAGACCAAACCGCTTCCCAACTTATGCAGCACATGCGGTCGCTACTGGCTGGACGTCAAATGGACGATGCCATATTACGGGAAATAAGGGTTGATAAACTACCTCCCGATGCAGCAGGTCTTGTGAATGCTGGAGCCCACTACTCCTCTTGACAAAGTTGCGCAACACGCCAATAGAATCATGGAATGCTACCCGGCTGGTAGACCCTGTGTTCATATGACATCACCCTCCGAAACCACTCCGACACACGCATCCCCTATGACATTACCAGTTCCTGCCCCAGATCGCCGTGGCGACGGTTCTCGCAGTCCTGCTTCCCCGCCCCATCACTCTTATATCGATAAGGGCATTACGGACCTAAAAAAACCATTCGCTTGTTGTGCAATCAGGTCGGTGCAGTGTGCTACTCATTAACTTGTTGTGACCTGGATCGTTTTGAGAAAATGACTATTTTCTGGGCACCATTTTGGATCTATTTTATCCACGATCTTTTCTGACGTTTGACGTCGTCCTCATAGTGTTGTCCGGTTGCGTACGTTTTACTGGACTGACTTTTCCGAGGTTTCCGTCGACCTCGTTTTGAATTATTTTCACTTTCGGTCGCTCGCCGATTGTACACGCTCGCGGTCCGCTTTCTGCACAGCCGTTGCGTTTCGTTTCGTTTTCCGTTCGGTGAATCTCTCGTATCGGTACTGTTTCGGTGCCACGATATATAGAATACACCGTCTCGCGTCTTCTCTATTCGCCCGATAGAGGGAATATCGTTGGTATTTCGCTGCTAGACCCAATAGGAGACACCTTCACCAGCCGCTCTCAAACGTCTTCTGTGAACTAATCATCGACCTACCTCCGCCGAAATACCTCTTCGACCTAGATTGCGGTCCAGAAATCGCCGGTTAAAAACCTGGTGTTGGTACCACCGCACATTCTGCTCCCAGGCAGGCCGCTGTGATCCCCCATTTTCATTCCGCACTTTCACCTCACAGTCAGTCGACCGGGCCAGCCAGTAACGGCGACGACTACGGCTGGCTCTCCACATGAAAGTCGCCTATTTTTATCGTTGACCTATACAGTGGCCTTCGATTTCTTATTGATACCGGCGCCATGATCACTGTAATCCCCCCACCGAAACATCATAGCGTCAAACCACCTCACTTCGAGCTGTAAGCAGCAAACACAACTACTATTGCGACATTCGGCCAACGGTCCATCACTCTTGATTTAGACCTCCGACGCTCTTTTCAATGGGTTTTCATTCAGGCAGACTTTCAGACTCCCATTATTGGCGCGGATTTCCTCTCACACTTTGGCCTAACAGTGGACCTCAAAAATCGCAAGCTGGTAGACACCACAACCAAGCTTTGTGCAGTCGGCATTGGTAAATGCACCAACTCTCTGGGTATTCGGCTGGCGATCCCGCAATCGCAGTTTGCTGACATTTTGAAGGAGGTCCCATCCCTCACCAAACCGTGTCAGTTCACCGACCCAGTCTCTCTTGCTGCGCAGCACCACATCGCCACAGAAGGCCAACCTGTCCACTTTCAACCATGCCAACTCAACGCCGACAAACTCCGTATTGCACGCCTTGAATTCGAACACATGATGAATCTTGGCATCATTCGGCCGTCTTCAAGCCCAGGGGCCTCGCCTTTACAAATGGTTCCAAAGTCATCCGGTGATTGAAGACCCTGTGGAGACAACCGTGCTCTCAACAACGTCACCGTCCTCGACAGGTACCCGATCCCTCACGCTCACGATTTTGCACAGAACCCCTCTGGGAAGACAATCTTTTCCAAGGTTGACCTCGTAAAGGCATATCACGAAATCCCCGTGGTCGAAGAAGACAATCCCAAGACAGCTATCGCCACGCCTTTTGGCCTGTTCAAGTTCATACGCATGCCATTTGGATTGAGAAACACTGCTCAGACCTTCCAACGATTCGTCGATGAAGTGCTTCGAGGTCTACACTCCGCGTTTGGCTACATCGACGACATCTTAATTGCCAGCGCCTCTCCATCAGAGCATGCCATTCATTTGCGTCAACTCTTTCAGCTTTTCCATACACACGAACTTCAACTGAACCCTAATAACTGCATGTTCGGCTTCCCGTCACTCGACCTCCTCGGGCACCATATCGATCAAAACCGTTTGAAACCCCTCCCAGATAAGGTGCGCAGCATCCTGTCATTTCCTGCACCTGAAACGATCACACAGTTACGACGTTTCTTGGGAATTTTGAACTACTACCGTCGGTTCATTCCCCATTGTGCGACCACCGTTTCATCTTTAACCGATCTTCTCAAGTCCAACGTCAAGACGATCGATTTCACTCCCGAGGCCGAGACAGCTTTCGCAGAAGCCAAAAAAGCTCTCGCGGATGCCACCATGCTGCATCATCCACATTCGGATCCAAATACTGAGTTAGTCCTAACAACCGATGCATCAAATACTGCAGTCGGTGCAGTGCTTCACCAAATAGTGGACAACCAATTACATCCCTTAGCGTTCTTCTCACAAAAGCTCCAGGCGGCACAGACAAGATACGGAACGTTTTCTCATGAACTCCTGGCTATTTACTTGTCCATCCGTCGCTTCAGCCACCTTTTGGAAAGACGACAATTTCGTGTGCACACTGACCACAAACCTCTGACACACGCACTTCATACCAGGCCTGATAGACATTCACCCAGAGATATCCGTTATTTGGATTATATTTCTCAGTTCACAGCAGACATCCGCTACGTGCGTGAAGTTGATAATGTTGTGGCTGATGCTTTATCCAGACCTGACATCAACACGGTGCAGACTAAATTCGATCTTACGGAGCTGGAAAACCTCCAGCGAGATGATCCATCCTTGCTCGAACTGCGCACATCCTCCACACTCCAGCTCAAGGATTCTCCCCTACCTCCAGCCGATGGCACAGTCCTATGCGACTGGTCTACAGGTAACCCTCGTCCTGTCGTTCCAACTTCCTACAAGAAAATCCTTTTCGACCACTTTCATTCCCGTTCCCATCCTGGTATTCGTACATCTCGCAAACACATTTCTGCCAGATTTGTTTGGCCCAGTATGAATTCTGACATTGCATTATAGACTAAACAGTGTCTACAATGTCAGAGAAACAAAGTCCACCGCCACACATTTTCTACTCCCAGTGCATTCACCGTTCCCGACGTCCGTTTCACACATATTCACGTCGATCTTGTTGGTCCACTACCACCAACAAATGGACATACCCACTTATTAACCGTTGTTGATCGTTTCACACGCTGGCCAGTGGCAGTATCCATTTCCGACACCTCGGCAGAAAATATTGCGGAAGTACTACTCCAACACTGGATTGCTACACTTGGTGAACTGTCTACCTTCACCACAGACCGTGGCAGCTAATTCCAATTGACTTTGTTTCGTGAGTTCACTAAACTGCTTGGCAGTAAACACATCACAACAACTGCATACCATCCTTCGTTCAGTGGCTTGGTAGAGTGCCTACATCGTCAGCTTAAAGCAGCACTGATATCACAGTCAAACCCCAATGGCTAGAGCGACAATCTGCCACTAATTCTCTTGGGTCTGCGGTCA
>STRG.38950.1
GAGCACAATGTGAGCCTGAATGAACTTTTCCACTAGTTCATCCAGATGAACATGTTCGTCAAACAAAATAAAAATGTTGTCTACATGTAAACAGTTTCATATTAGACAACTTGTTAGGTGGGAAATATAAGATTCAAACTCCCGTTTGAAACACCAAGTTTGGCTTACCCAATCCGCAAAAGAACAAAAAAAGTTCAGAACAAAAAGTGGCAAGTAAGTGTAAATGCAAGATATCTATCGACCATTTTCACCTGGATGGATTCTGTTATTGATTATCTTGTGAATGTGGTCTTTTAGGACATCCATTCGAGGCTCGCGTGCTCACACAGGCATGAATGTTTCGTGAATCTGGAGTATTTTTCAGAAGTCAAACAACAGAAAATCCGCAAAGGAGTCCAAGAAACTGTTCACTGAATTTTAGCAGGGGCTAAACATGACACGTTTCTCTGCAAAAGATAAGCGAACTCGAAAAGAGTAGAACGATTGATTGAATACCATATGTCAATCTAGTTCCAGCCAAAGATGAACATATCGAATGAATGATTTGTCAGGCGCATTTTCCAATTTACACACCCCAGCTCCAGTTGTCATGGTGATCGTCACCCATCGGTGAAAAACAAATTGACAAAGGCAAGATTCCTGTACAGACCTTTCTTAGAACCAGAACCGTCATTCCACCCCATGCATTGCATCGATAAGTACGACGATAATGCTGAATTGAGAGGTAGCGAACAGTGTGAAAAGCCCCACCCAATGGGCTTGACCTACTGGGATTTGTGAGGTTTACGGGTCGGGATCCACGTGACTCGTCAGCTGGAACGTTGGAAACTCTAGGCGACACGGTCGAGTGACGCGGTTGGTAGCTGAGTTGCATTCAAACCTTTTCCTCTACGACACGGTTTTAATAAGGCCACTTTCGCCTTCATATGCTTTGTTTACGTCTCGGCAGTTTTCATTTTGGATGACATGATGATACGACGAAGGCACCAAATTCACTTTATGAAAAAGTGAGGTCATTGCCTGAATGAACTGATTTGAATTTGACCCAACTTGTGTTAAACATGAGTTTCAGCTAATTTCCAAAGTAGCCGAAATTGATTGATGTATTAGCGGTTGTTTTCTCGGCTCCCTGTTTAGTGGTATCAAAAAACCAAATTTATTATGTGTTCAGTAATCAGACCATGAAACTAATTGTGATCTAAAGGTAGAAGAGTCCCGTGCTTGCGTGATCATTTTCA
>STRG.57481.5
CCCCAACCCCAACCTCGACCTCGATCTCGGCTCCACCACGGTTACTTTCTTCATCGGAAGCATCAGCGGAGACAGTGATGCGTTTGACCAATTCAATTCGTTCATCTGTTGGTGTGGCTGATGTTCAAGGTGGTGGTGGTAGTGATGGTGTACCTCAGATTCTTCATTTTTGTTCGAGAGCATTGAATAATGGCGTATGTGTGGATGGGTTTGAGCGAGGCATAGAACATGTCAATGGTCCGTCTGTTGCTGTATCATCGGGAACTGCAGATGGTCCTACGGTGCTCGAGGTTTTGAATGATGATTTGCTCGGAGGTGAGGATCGGATTGAGTTGTGTGTATCGAGTGATGATGAATCGGATGAGAAGTTATCAGTGAACAACGGGTGTACGGAGAAGGACAAATGTGTGAATGGTGATTCTGAGAAGGAGGTGGGTTCGACTGAAACGACTGTTTTGCGAAAATAACAGGGAAACTTCTCCCCGGAAGCACACGACCGTTTCCGCGTTTGTTGCCGCTTATCATATATGCGAACCCGATACTCTTCTACCCAATAGTCCCTATACTTGAGCACTCCACAGTTGATTTATGGCTGCAATCTCATTTGAATCGTAAACAACATGCATGGACGAAGAATCCATTGTTTGAATCTCAAAGTGAGTCGTCCAAAGTTATTTTGTCGATTGATGATACGTGGTCTCAAATACAATACCACACTACTTATAGCAAAATCCATACTTGGGTCCTTGTTGGTCATGTTAACCGACGAAATAACTTTGGAAAAATCACCTTGTGATTCTAAAAATGAACTGTTCGTCCATGCACGCCCCTACCGATTCAAGTGAGATTAAGACTGCGCGTATATTTTCTTTATGTGCATGATCGCAACTTTTGTTTACACTGGGTACCGATGTGCGCAATAAACTACTGGCCAGACATAAAAGTTCAAATGACATTGAGTCCAAATGTACGAAGATAACAAACTGTAAGAAGGAATTACTGGATAACACTTAGAACATCCGAAGACAACAATAGATGGCGTGATATTTATTCATATCAGAGTTCCCCAAGTTGGGCATTTAGTTGAATAGTCGCACTATTCGGAACGGGATCACGCTTATGGATCTCCATGCTGTACTAAGAACAGTCGATAGGCAATAACTGATCAGGCGCAAGATCACATGACTACCTGTGGAATCTGCTTTGCCTGTTCCCATCCCTTCTTATTCACCAACAACAACCAAAGCTACATTTGAACCTATCTGTAAATGATCACAGCTCATTAGATATTGACCACATTCGTTGCACTCTTGTCATTTCACAATATTCCTCCTCTAGCAGGCAGTAACCGTTCGTCACACGCACACACACACACGCAATCGCACACACACAGTCCCCACCACTCTCTTGATTTGACATAATCTGGAGTGGACTGCTCGATTTGTTCACTGAATTCTCATCGTCTTCACTCAGCCAGCTAGCATAAACAAACACGTACACTCACACAAAAGATTCTGTGACCTTTTCAACCTTGGGACTAATCGTTTCTCTGCGTGCCTGAGGGAATCCCTGGCGTACTCTCTGGTTGGTCACACCCATCGATCGATGTCTGCATTTTCACCTTAAACGCAAGTTCCTTTCCTTGTCTGTGACTGTTGAACTCGTTTAGATAACCAGTTCGGTGACTCGTGTTCCTCGGCCAATTGGCCGTAGTTCGTGTCGTCCTTTCTGGACTGTACGGAACGTGAGTCAACGGTGATTCTCCTGAGAACGCCACGTTCCCAGGTTTGTACACTCTAACAGTTTGACTGATCATTACTTTATGGTCCCGTAAATAAACCTCGACTAGTTGATTTCGTTTCTGGGGATTGCGCGTCACTCCATGTTGGCCTAGACACTGGACAAACTTGACAACAGTTCAGGAATCTACACTGCCTAAAGATCACTCTGGGATTGAATTAATCATGAGTGACGGTTACAGATTTATACATATCTATCATTTCACGTGGTATAAGTTAAGCTCTCCAAAAAGGAAATTCCGTCGAGGAAAGATAGTTTGATACTTGAGTTCCAATAACATCTGCCTAATGTATGAGTGGGACAGCATGGTCGTTTTCATTGAGTTCTCAATCAGTAAGTGCGTTTGGTCGTTGACATCTTCTACCACGAGTATCCACCTAATAGGTTTTAGTAACTGAGATCACAGGGGGCATTTCATTGGAATTCCCGAAAATGAATAAAACAGACGGAAGTGAGCAGAACTGGTATTTATTCGTCAAGTCAGACTTTCAGATTCTTACACTTGTGAGCTGCAGATTTTTCTGTTGTGCAATGATTGATAGGAGAGTTTAGCTGGAAACGTACGAGACCCAGCATGATCACCCAGTATACGATAGCTTTTTGATGTCTGCAATAGTTTGCATTGTTTCACTCAGCACAAACATCACTAGTCGGCTGATATATGTATGAAATGTGGTTTGGCAGATTTAAGATGCTGTTTAGGCAGTTAGAATTCTACGATTTCCAAAGCCTTCCAATCCCAACGGTGGACCCCACGAATTCAGTCGACAAGAGAGAAGACCGGTAGAGTTTGATGAGGTGTATTGCCGATCCAATTGAAGTGACAGATCTGAGGAGGCTAGCTAGCTTACTAGATTCGAACCAGTGAGTCGGTGATGAGCCACGACTGAAGGGCGAGCAGAAAGAGATCTGGCTACGAGCCATAGCCGGAAAACCTCCACTTCACTCAAACAAACACCACTCGAACAGTCAGTCCCTTACTTAGGGTGAATGTAATTACTGTTGTGAACGTGTCTTGAGTCACCGATCAGTCTTAACTGATCTGTGACGTGTGTTACAGTTTGATCAGTGAAAGTCATCCAAGCGAGTTCGGTATTCCGTGAAAAGAACTGGCCGTGACTTAGTTGTGCTGATGGGTGATTTGCACTCGATTCTGAGCCACTTCTGAAATCAGGTTTTGGACGCTCGCACGATGTATGCGGACTCGATTCCCGTCCAATGAATGGAACGCGCAGAAAGATAGCAATTGATGGGTTTTGGTAATTATATTAGTTATCTTGTATAACTGACAGGAGATGGGAGACTGAACGAGCTAATGGCCTGAGCTGACGAGCTGGAGTGCACCTTGCTGGTAGAGCCGCGTGGCGTAAGATGGTGATGCTGTTGTGTCTGCCGGTACCAGTTGGACTTAAACAAACAGACTTCAAACAACCAGTCGATTGAAGGAACTGAGGCTAAGCTAAATTCCTGACCTATCAAAGAGCCTGGTAAACGTTTGCTTGATCAGTTGCGTACCTTAATGGATGACTGATGAGAATCACCCAAATGTCCTACGGGACTTCTAGAATAGGCCCATGTGTCCGACCGAAGAAGATTATCATGCTGCACTGGTTGAATCGGGTCTGGATGTGTGTAATTACTTTGAAGTACGATTGTCCTAACTATAAGCCACTTTATGTGACTGAGAATAAAGATTCGAAAAGGAAGATTGCCTAATAGCTGGTGGAAGACCTTGTACCGGAATTGGATGCTCCTGGGGAGTGTTTGTCATTCCTCAGTAAACCTAAGTACAGATACCTATTCATTACCTTTTCGCAAGTCGCACATGACATACGTTCCTCATTGTCTGGTTGATCATATCGATCTAAAGAGAGGACAAAGTATACAAAAGAAAACAAAAAATGTTCGATACTGTTACCGTAAATGCACTTGATCGTTGGAATCTTCTCCCACGAGCATCTACCTAATAGGTTTTAGTAACTGAGATCAGTGAGTGGGAGGGCGGCATTCCATTGGTATTCACAAACATGAACAAAACAGACGGAACTGAGCAGAACTTATCGATATTTGTTAGGTGAGACTCTCAGATTCTTACACTTGCGAGCTGCAGACTTTGTTGCTGTGCTTTGACTTCTAGAGGAGTTTAGCTAGGGGCGTATGAGACCCATCATAATCATCAATTGTTCGTTAGCTTTTTCGACGTCTGCGATAATTCGCATTGTTTCACTCAACACAAACGCCAGTGGTCGGCAGATATATGTATGAAATGTGGTTTGGCAAATTTAAGATGTTGTTGTTGGCAGTCAGACTACAAATTCATTGTGGTGGATGCCACATGTTACAATGCAATTTCGACGGGTGCACAGTGTTCTGAATGATTGCAAGTGACAGAAAATCGGGCACTAAGACATGAGTGGCATTGATGAATGGATTCCAATCCCAACGGGTCCTTTCTGATCGATTTGACATAATAACTTTATGATTGTATGCTGTATGCTGTATGCTTCTCGTTGGGGTTTTCATTGAGAACGAAATGTTTGAGATTGTGAAATGGGAGTGGTGGGACGGTAGCCGGAGATGAAAAACACGAGATTAGAGTTGGATTAACGGGTACTGATTTCACTGTATTCATGCTGGTAGATTAGGTCACATTTGGTCAAAGCACGTTGATTTTTTCTGATGTCAATAATGCGTGAGAGCGGTTCCAACAGGAAGTGTGGGTTTTTCGTTTTTGACTTCACAATAAAAGCTTAGTTGTTCCCAGCCATAGATCAAAACTGAAAACCCGAGAGCTCAAATACGGTCCATACCAAATATTTTTATTTCCAAAATAGCTTGAACAGCTTCTGACCTCAAGCATGTGACAACTGTCATCACAATCCTTTTGATATCCTTCATTTCATCGACGCTATTCGGGACTAGAAATGGAAGTCATGAACAAATATCCTAGTTACAAAAATATCAGCTTTGTACTAACCTGAGTGTCACCAACGTATCATTGAAACAGGCCTTAGTTCACCGGCCACTTGTCACGACAAGTCTCTATACTGCGAACTAAGTGCAACGCTGTGACTAACAAAAACCGATACTCGGCATTTCGGTGCTCAAACCACGGAAAGTACTCAAGAACACGTGGAAGTCAAGTGATATTCGGCGAAACGTGTGTATTGGCAAAGTCATTCACGTATTTACGAGGCAATTATGAAAGGATTATTCAGTGAGAAGCTAATGATGCGCAATGGATGGTAAGTGTGTATGTTTGTGGGGAACAGTGTACAATGTTCTCCATTAATTACGAAGACAACAGATGAGTTGATCATTTCCAAAGTTCGGGTGGTAGTCAAAACTTCAGGGGAATGGAATGCAACCGATGCAGTGTTCTTCTACTCAGTGCCTCTTGCGGATCTCAAATCTATCATTTCATATTAAGGCAATCTTCCCTATGGACTTTGCGTTGAATAACGAAATGTGGTGAATTCAAACGTTAACAGATTTAGAGAACGAGAACTGCACCATCCGTCGTGCAGAGACTAAGGATCAAATTTATGAAGGGAAGTTCCATTCACTTATATTTCATTTTTGAAGACAGAGGTTCATAAAGTGCTACCGGGCGCGTTCAACAAGACCAATACACCTTTGTCATTCAACTTGAGGTACATAGCGAAGATTGCTTGGACAAGAAATTCAGAAAACAAGCACTGCACGAGGAACTACTCTGCTGTAATCTCATCAGTCACGTGTGTAAGACATCTAACAAAGGATTATAAATTACGAAACGAAATGATCAGTTAAAGCAATTTCATGGGATTTGAAGTCGTATATGTTTGAATGGCTGCGTGTAATTAGGTAAAGCCACGGAGGGATAACAGTGAAGCTCATATGTTTTGGACGCGGTAGATTTGGTGTGAGTGCTCAATAATGCATTTAGTATCCTTAGTCGGTGTTTGTTGCAATATTGCAACGAGATACCAGCGGCATTATCGATCGCATACACCAAACCAGGAAGTGCGTGATCTTTATCTTTAGTCTGTCGTGGCTTTAACAAGTCGCACATCTACGCACACACACACACACACACACACACAACTGTAAATCTCATAAACCTCTTTTGTCTGATCAATTCATTCCATAATTTTTCACCCTTCGCTTGATGTTCTACGTACACGACCAGTGAAAGTATACTGAAGGAATTTCTCTCACAATGTTTGTCCTTGGAATCGTTTATCCATCGGACAGTCTCACAATTGGATACCTGTAGACAATGTGAATAGAACAGAGTCAGTCAGTTGGTTAATTTTACGTGTAATTCAATATGTTATCGAGATTGGCCAACACAGATTTATTGTTGCTGTTTCAGATTACCGTCCACTAACTGAGTGACTCGTACAAAAACGAACTCTGAGATCAACGTCGGAGAACACATTCTTGTGAATTCAAGTCAGTGCTTCTTTTACTGTTGGAAGAATCTTTATCCCATTGAATTCAAGTGTATATTGTATTCAGACAGGCTTCATAGGCTCTAGTATGTTGAATGCCCTCATCTGATGACTGTCATTTGCCTCAGATTGCATCCCGTTCGTGTGGTCGCTGGTGCTGGCTTTATCTGCTGTTTGGTGCACTTAGCTGTCTTAGAGAGCGCACGCTGCTACTGTCACATTGGTTCAGTTACTGAACGTGCTGTCGATTGTCACGCGTATTGGCACTTTCCTGTGACGTAATGGTCTATTGAGTGCACAACTCAGTTGGGCGCCTCACAGACGCTCGTCTGAGTGTCACAACACTCGGGATTCCTCATGGTAGTGTGATCATGTAAGAATCGTATATACCCGACCCATCGTACGCAATGAAATAACTTGAACCAGGACTACGCGCACTAAGAACAACAAGACCAAACTAGAATACCGGAACTGTATTCTCTCACCAATGCTTGATACTACCTCGTTTATATACAAAAGGAAGGATGCATTTATTGACAGACAACGTGCTGACCAATCACAAGGCGATTTTGCTGTATCTACATGATCTGACATTAACGACCCGGCTTCATCTGATTGGCCGGATACTGAAAATGAAGCTGTAGCGCACTGGACTGCTTGTGAACGTACTTGAATCACTACAGACCACGAACCTGCTTTCTTTAGCAAAACGGTAACATTTACATGATCTGCTTTTACATGGTGCAAGAAGTGCTGTTTAATGCGCACTGTTTTTCTGCGATTCTTTTTGAACCAAGCCACTCAAGGTGACCAAATTTGGTACACTGATGTGTCAGTTCACCATCAGATTGAATG
>STRG.27896.7
GTGTTTCGATTAGCTTGGCACGGACTTCGTTCAGCGCATCGGTCGGACCCTATCTACCCCACCCCCAGTATCAGAAGCACCGTTTACTTTCAGTGTGCACATTAGTTTGATGCGGATTTAGTTCACCGGGTCGAGCGGACCATATCTACCCCACCCCTGCATCGGATGTACAGATCTCTTGCAATTTTCCACCTGGTTCCACTTCAATTGTCAGGCCTCATCAGCCGAATAGTTGAAAAACGTCTCACCTCCTGAGATAGGAGTGGAATTTCATCTACTGCACGTCGGTGTTACAGTCTTGATAGGATGGATCTCGAGATCCATCTTTCGGGTCACCGGCAATACAAGATGCAAGATGCAGTCAAGACTAGTCTCCTGAACCCTTTCGCATTGCTGAGTGGTCTATCTTCCAGTTCGCCGGCAACTCCGGATGCAAGACGTTGTCAAGATTTGTATTTCGAACCCCTTCTTTCTTTTTCCATTGCCCATCATCCGGTGAACTATCTTACAGCTCACTGATGACATTCAGATACCAAAATAATCTCAAGCTCCGGGAATATTTGGGCTTTAGCCTCGTGCCCGTGTACCACTTCAAGACTTCAAGACAACCAGCCTTACAATTGGTGAGCCCGACGTGATGCCAAGGTCACGCGGGTTTCCTTTTTCCTCGCCTGTGGTCGTCCTGTGTTTCCCGATGTGTTAAACGTGTACAGGAACGGTACTCAATGAACTCGGTTTCAGGCTAACCCATTGGTCCGTGAATTGCAAACGTGCAGCCAGTTGTGAAAACCGTAGTTGAATGCTTCCATCCCGGAAACCATCGGCCGAACCCGTCTTAATCGTTCACCGAATGACGGCGACCGTGACCTCCAGAGCCCGTGCATCGGTTTATATATGATAGCTGCTCCAATCAGATATCTGATTGGTCAAATGTCGGCGATGCATATTCATTGGAATTACCGATTGACAGCCTTTTGCCGGAGGTTTGTCTGATCAATAAACCAATCGAGGAAACAATGCGACAATGGTATGTCCGTAATCGTATAGAAGCGTCAAAAATGAACGACTTACTGATCGATCTGAGACCTTATCACCCAGCTATGCCAAAGGATACGCGAACAACGGAACTCATTAGGATCGAGCCCGGAGAATACTGCCTCACTGGTCTACAGAGGACGCTCCTGAAGACACAAACGCCTACTGTAGGTATGAACCGAAGAACGTTGTCAATTCAACTGCACATCGACTGGATGCATCCGTTTAACTCTTCAACGCGGAGAATATGGACAGTTTTAGGAAGACTAGTTAAGCCTTTCATCTCATCCCCGTTTCTCGCTGGCGTACACTCCGGTGACAAACAACAGCAGGGGGCGACCAAATTTCTGGAGCCACTGATCACAGGAATAAAGAACATTCAGCGTCAACAATGGTTAACTGTTGGAAACGACGGTTACTCAGGAATGGAGATCAACGCCGTCATATGTGATCATCCGGCCTGATCTTATATCAAACGCAAAAAGTCCCATTCTGGATACAGCAGTTGTGGCAAGTGCACACAACAGGGTGTGTATCATAAGCACAAGGTATGTCTTCCTTCTGTGAACAATACATTATTAGATGACCGACTTTTTTGTTCATCTCGTCTAAATGATGCTTGTCGCCCACCTTTCGAAGTCTAAGACATAAATATGGTGACACAATTTCCTATAAACTATATGCATTGTATTTGTTTAGGAGTGGTGCGACGTTTAATAATGCTTTGGGCCCATTCTCCAGTGGCAGAAGGTTTCCGTCTTACAAAGCAGCAAACCGAAATGGTGGACAAAACAATGGTAGAACTAAGAAACCAATTATCCTGTGAATTTCACAGGAAGTGCCGAGGTTGGGACGAATACCGATTCTGGAAGGCTACGGAGTTTAGGCAGTTTTCATCATACTAAGGTGTAGTTGTGCTGAAGGACTTTACTCCCTTTCAAACTTGTGTACACTTTTTACATTTATCTTGTGCAACTAGTTTGCAGCAACGACCGCGAGTCCGTACAGTTTGCACAGGACCTCTTACTTTCTTTCCATAACATGCATCATCATATTTATGGTTTACAGGGAATTTCCATGAATATACACTCTCTCATCCGCATTTGTGAAGGTTTTTGCCATTTAGGTAAATTGGATGCACTCAGCACCTTCCCCTTTCGAGTCGTACACTTCATGGAACGACAAGACTGTGCTCGGAAACCCAAATCTCAGCTTCTCCAGCTGAACGAAACACAATTCCGGCATTGCAACAAAAATCAGGCTTGATTATCTCGAGAGTTGGCAGCTATACTGTCACTAACTGCAGTCCTGATAACGTGGTTTTAGTTAGCAGATCACAGTGCATAATAGAATGGGTGAAATATAGCGACGTAGGTGATGCGGAAATAGGCTATCGTAAGTTTTCAACCTTGGATGACTTTTATGATGCTCCATTTCCCTCCACTCGTCGCCATGTTCTTGCTGCCAGCGGTCTGGTAGACGCTATCAACACACGTACCGTCGAAGAAATCTACTGTAAATGTGTATCGCTGTCAACCACAAGCGGTTACTGGGTCGTACAATATAGCGCTGATCACGACTTTCACTTTTCGTCCTGGAGGATGGCAACGAAGATGTCTGTGTCATAAGCCGATCATGGCTTACCAGCGCCCAGAAGTGGGCTCTGATACCCAGTGTGACCGGGAATCGGTTCCATCGTATGGTGCAAGCACACCAAAGGCCCGACGAAAACGCCACAAAGCGTCCAGTTAGGGTTTTGTTACACACCTTGCTTTTCCGACGCGCTTCTGAAATGCAAAGAAGAGAACTGGATAACTAATTACCGTCCAGTGATGGGACGGCTGCTATGGGATTACTGAAGCGGAAATCGTAAGTCTCCCTTGAACTGTTATAAGTCTCAGGAAACCGACGGTCACTTGGACTTGCTCCGACGAAGTAAATAACGAATCTAAGGTTGTTCAACAGCCAAAAAAATAAAATTAGATTTCACTACTAGCCCCTTAAGGTTCAACGGTAGCTGCTAGTAAATAAACCACCACACAGCTAGCTAGTCCAACATGCTACGTGCAAGGTGAATTGTCACTGTCGTTTTCAGATTATTTCAATTGAGTCTGCCTGCGGCAACACCACCAAGGTTGTTCCGGTCACCCCCAAGACCATCGACTTCCGCTTCTCCTTTCGCCAAAGAACTTTCCCGAACTTCGCAGACTCAAGAAACGATCGTCACGTCATTGATCGCTTTGCACGAAGATAACGTGCTAATCCGGGAAATGTCGGCAAAAGCAGTCAAGGTCAACACTGTAGCGTACTACTTTGTCTATATGGTACACTAAATTATTGTCAACAATATCTAAGACGACACTAGCAAACTAAGATGGGCGGAGGAGCGTGCGGTGATAAAAAGGCCAAAAGGGTGTGTGCATTAAGAATTAAAATGAAACAAAAGGTGTGACTCAAACTCACGGTTGTTCAATGTTCTTGTGATCAGGAGATGAGTGCCGAAGAGTCAATATCCGCCAATGTCTTCCGTTCAGTTCGGTCTGACAGCCATCCGTTGAACAGAACAGGATGGTATCGAGCGAAGTGCCAAGAGACGCCGTTGAAGCTTCTAAAATGTTTTGTTTCACTCAGTTAGTTCCGACCGATATAGTTCCAAGACACTCCAAACCAGAAGATGAGACCGAGCCAGAATGAAAGATTTATTTACAGCCTTTTTGTATTGCGTGGTGTTGACGACCAAAAGGTGTGTGTGTTTTACATTAAAACGTTGGTACAACAAAGGAGTGTCGCACCAAGGGACGTTGAAAATCATGGAAAAAGTCGGAAATGTACAGGTACCTACAACACTCAGTCTACACCCACTCTTCCAGTGGGAACTCTGTTGAGTTTTCGGGAAGTAGGCCGGGATAAGCCTGATGTGGAGGTCCGCAGGGAGCTGAACCGCATTATCAGCACTACCCACGAGAGTACCGTGGGTAAGTTTGTGCGTAAGCCGATGTCTCGCAATATGAATGCGAGTTTATCAACGGAAATTAACTATTCCGGGGCCAACGGAAAGTTGGCTTTTTAGCGGACTATCATACACGGAATAATAGTCGGAACGTACCTTGCAGTGGTAAGGATTGTATAAACTTTGCCGTGCGACAGTGGCTGCGTGATACGGCGAAGAACATCAAGAGGTGCGATCCACTGTCGGAGCGAACAGTCGATGCGGGAGAAAATGCGGTTTCATCGGAAAATATGGATATGGATGCTTAACTGTTTTGTGAATCTGTCACGTTAATAAATGTTACCACGAAAGACAATCCGTATAATACTTGGATGGGGTTTCGGGAACGATGTTACCTC
>STRG.59407.1
CCCATCTAAACGATGTGTTTCTTGCTAATAGAACGAGATGATTCGTGGGCGGGATAGAATCCTCACTAGAGTTAGTGGGACGGTTTGAAACAAACCCCTTGACATTTTCGGTGGTAAATCATCTTTGGGAAGAATGATTCAGGTGATTCTATTTTAGGATTCCCTTAAGTCAAGTCAGGACCTGCTCCCGTATAGAGTCTATAGCCCCTGGTCCTCGGTTCGTGACACGTTAGCGAATATACTCGGCAGCACGCACAAGAGCAGAACTTAAAACGCTGGAGCGGGACAACATCTGTGTTGGAGGAACGCAACGGCGTGCAGACGGTGTACACAGGCGGAGCAGGTGGCGCCACCAAATTCGGTAATTGTTCAAATACACAAATTTGTTAGTCTTTGTGATCGTGTGTTGTATCGGTAGCACAACACTATCACTGCTCCCAGTACATTTAATCCTGACTGCGAAAATTTCAAGGTGAGCAATTAAGGGTATGGGCTGACTTATTGTCGATAGGTAGACAAGTATCGTTAGCAGTTAGCTTGTCAGCATCTGTCCAAAATCCCGGTCAGTGTTTGAGCGAATGGAATCACGAACCGCAGGACAAAGGATAGAGAAGACGAGGAAGGATTCCCGATAAGTTGCGGCTAGCTGCATTACCATTTAACCAATCAGGAGAGACGTCGCTCGATACCGGTTCTAACCAATTAGATTATGGTGCGACGATCGGTAGCCACGACTTTTGCATCCTATATAAACTGTCTGTTTTCTACTAATAAAATAAGATAGTTTGAAGCCAGAAGAGTCGTCTCAGTAGGGCTAGTGAGCAGCTACAGAACAAGTACCGTGACGGTAGACCAGTTCAAGTTTCTCATTTTTGTTTGTCGTTTCCAGTCACCTCATGACGCAGAACTCAGAAACCATCTATCTACTCAACAGAATTAAACGAGATCCCAGTGTAGCTCTACGGCCACTGATCGCTGAGTGTCGGCAGCTGAAGAACCTGAAGCATGGTTCGGCAATTGTTGAGCAACCCAGGCAAAATTGTGTTCTTACCAGTATTTATAGAGTATGAAAGTCCGTTCCAGCATACCAGCCTCGAAAATTAGTTCCGACATATCACTATTAAGGACGCAAGGAAGATCACTGACGAACCAAATCATCTTCCGAACCCAAGATTTACCGAAAGAAACTCAGACAGTTTGAGCGTCCTACAGCAACGTTCGTTCCACAGACTCACGGCACCATGGCCAGACCCAATGCAGAGTTTAAGGCAGTAAGAATACGACATCACTGTCATACTTAAACGTACTTTTACCAGGATCGGAAGGCCTATGACGAGCAGACCAATACAAACGACAAACCGCGTATCTGTTGAACCACTTCGGACCATAGGTGAAATCGAGTGCGATGGCCGATTTGGTTTCGACTTGCTGAACATTGTAGACGAACTGTGTGTCACCTTGTTTTACCACTGTTACGCCGTACTTCTGGACTCCAGCATTTGTTACCATGCTTCATTTTCGTCTCCTGTATTTATCGAGCCGCCACAAGTGTATATCGATTATGCGGGCCAATCAATGGCCAAAGATTTTTTATTGTGATGGACGCATACGGCAAATGATCAGAGGCTTTTCTTATGGTATACAGGGCAATCGGAGCTACAATCATCGCATTGCACTGACTATTCAGTTGTTTTGTTCTTCCCGGAGTGTCTGTGGGTGATAGCGGAGGTCCATTTACCTGGACTACTTTTGCTGAATTTTGCATTCGGTCGGGAATAAATCATGTGCCGTAGCGACAATATAGCCTACAATCCAACGGACAGGTCGATTATTTCCTTGAAACACTCAAGCGAGCTCTGCATAGGTCAAAAGAGGAGAGGACAGAAGAAATTCTAGGAATATTTTTGTTGAATTATGGTACAACCCCGAACCCGAACTCTCTCAACGGCGTCCTTCCTGCTGAGGTCGATGCAGAGAAGATTTCCTACTCCATTCGGCGTTTTCCGCCCAAGGACAACTGAAGAAGAGGTTATCCATCCAACGCTGATGAAAAACAGTTCAGTCGGCGCCATGGAGCTCGTCAACCTTCGTTCCCTCCAGGCCAAAGAATGTTAGCAAAAGACTACCAAAACATTCAAGAAAGGTGGGGAGATGGACACGTCTATTAACAGTATGCGGATGTTATTCACAGGATCGTCATAGAACAAGATCAGTGGATTGGGCAAGCCAATCAGCCCGGACACACGGACGGAACCGAACCACTATATCTGAATCCACAATTTTCACTTCAACTCCTCCACGACACATGGATTTACGAAGATTGGATCATGAACCGCAGACAACATAGCAGCAGTTGGCACCCCGATTATACCCACCGCGTGTCCGCAAAGCGAAAACAGACTGCACTGATCCAGATCAATCCACGACTACGATCGTATGATGAGCCGTATCCTAAGAAGGCTAGATGTCAGGGCGCCGCAATGGTGCTTCCCTGAACAAATAGAAAATGATTTTATACTATCCATTGAACACGCCAAGCCGGTCAAACAAATCAATACGCCTTCCCCCACGCATGTAGCTGCACCAGACATGTGAACATTGACAGAAAAACGTTCGACCTAACTGGAAAAAAACACTCGGTCAGGCAACAGTCATACTGTGTGGACTCTCTTGAGATTATTCTATTTTCGCTTTAAATAACGCGTCGTTCTTCCATGTGTTGTCGTCTGATGTGATGTGCTGTCGCCTTCTGATTTACGTTAGCGGGCTTGTGCAATGGGAGTTGCAACAGAGATCGATTACACGGGCTGTCCGTAGAAGAGTCGCGGAATAAAAACGCGAGGTACGCTGACAGTCCGTTTTAGATAATAACTTATATGCTAGTTATGTGCGGC
>STRG.38685.2
TTCCTTACATCTGATTGGTTCGCTGGGACGTAAGGGGACAAGAAAAATTCCCCTTCCCTTCCAACTAGATGGAGTTAGATAGACAGATGGATTTGGGTTGGTGAGCGGTTAGGAGAATGACTGGTTGTCTCCGAGGTGGGGAAGTCGGATGACCAGGCATAGTAGGAAAACAAATATGCCAGAGAGAGAGAGAGAGAGATAGAGCTACAAGGTTATCTGAACAGTCGGGTGTTACTGCCCCCGGAAGCTAGTGTTCGGACTGCAGTGGCAACTGTCGACAAGCGTGAGAATGAAACCATGATCAGCTGACCGATGGGATATCAAACCGAAACAAGACAACTGCACGAGAACGTTGCCCATATCTGCAGCCTATACTAACTGAATAACGCCAGAAATCCTGGGTTAAGGCAGCGTGATTTTCACACGGACCAAAATTCTGGTTCACCTAAACCGTGACAATCCGAGCTTGCAATGGCTACCGTGCCGTTAATTACCTCTTTTGTAACTGCTCGTTCCGATCCCGATGAAAATGATTTGGATAGCACCTATGGAGAAATCCAAAGGAATGGACGTTCAAATCCCAGTGGAATGCTCTCATCCTCCGTGGAAGTAGACGATGTCACCGGTGGTCTCGCAGCTTCAAGCTCTTATCAAGATGAAGGACTTGGTTCTATTACATCATATTTACCAACCGAATCCACTCTATCAGTTCATGAATCGAATACTATCAGTGTGAGTGCGATACCAAATCCACTCAGTGGCTACTTGAGCCTTTTCTACAGTCGTCGTGTGGAGACTCGGAGAATCCAGATAGCCAAAACTTTGCGTGAGGTGGTTCACATTGCTCAAGAGTTGCTTCATGAAGTGGAGCTTCAAGAGCCACGCTTCATTAGCACCTTGAAATTGGTACATCCCAAAGCGACACAGTCTGGTATGAAAGAGGACATGAATCAAACATCGAGTCATGGCTTGGCCTATTATGATGGTCTGCGAGTACTTTCACCGACACGTTTCGAGGTCACACTGTTTCTCAACCAGATGGGTGTATTCAATTTTGTTGATGACGGTAGTGTGCCTGGCGGGGCGGTACTGAAGCTTTCAGACGGTCGAAAAAGGTCTATGTCCTTATGGGTCGAATTCATCACTGCATCTGGATACCTTTCGGCTAGAAAGATCCGAGCGCGATTCCACACCCTCGTGGGACAGGCTTTGCAAAAGTGCACCTATCGAAGTATGCTGCGCATGTTAGGTCACACGAGCGAAGTGCGAATCTGCATTCGTGAACGATACATTTTACAAATCACACCGGCTTTTCGATGTTCCGGTCTATGGCCTCGTTCCGCAAGTCACTGGCCTCCAAGCAGTCCGATTAACAGTGGTTTGAACGCAATCCCCACGACTCAATGGCCTTCGCCACACCTAGTCAACGAAGTAAAACGTGAAGGTTTTTGCATGCTGAGTCAAGAATCTGTGTACACAAAGGACAAACAAGCCTCAGCCGAAGGAGATGCCTGGCTTTTAGATTTCTATGACGCGGAAGAGCGGTTACTAGCTTCCGGTTCTCGGAAACAGTGTCTGAATATCCTTAAAACGCTTGCAGATCAACATCTGACGGGATTGGCAGGAACCCCCATCCAAGGTCATCAGTCGGGCGAGTCGGCATTTCTCGGTATCTCAGATCGAACTTTGCAGGAGTACGATCTGAAAACGCTGGTTTTGCACGAGTGTGAAAAACATCCGCGGGAGAGTGAATGGACTGTGGAAGCCTTACCGGATCGTATAAACGGTGTATTGTTACAATTGATTTCCTGTCTTCAGCATCGTTATTGTCCGCATTATTTTTTACCACACTTGGACATATTTCGTGGACATTCACACACCGGTATGGATATAACAGCGAGACAGGCATGGTGCCTGTTACGTGAACTATTAACGTGTCCAAGAGCTTTGGAGAGGCTGTGAACAAAACTGTGTGCAATATGAACATCATGAAAGTGAACTTTGAAAAAAATAGTCCAAATGTTACAGAATCAGCCCGGATCACCTTGTGGCTAGGGGCTTCGACTCACAATCGTTCACCACATGTTCTAGTCCACGCCGAAGCTCGCTGGAGGTGCACTGCTGATGACTCCTAACAAGGATGAAACGGCAGTACAGTTCTTTCATGTGATTCAGAGGTCAGTTAAAAGTTCACACTGCTTGATGAATCATATTATGAAGAACCTTATTGAACTAGACCGGGGTTTTTCGTTTTGAGAAACCATCAGCCACCATGAGTAATCTTATTTGCTATCTGTAAGCCCGAGAATACGATTCCCGTTGACAATACATCACAGACTACGTCATGGACTAATCAGTTAACGGTCCCGGTTATTCTTTTACCAGGCTGAAAACCACAAATGTAAGGAAGTTAATTACTTGAGACTTTTACGTATGTTAGTTTCACAAAAGATTAGCCACGGATTCTAATCTTCCAATCGTTATTCATTGATGGCAGATGTTGCTATGGGAATTTTCTATAGTTCTACTGTTAATTTGAGATTCTCACAAAGTCTTTTTGGAATAACTGTGTTAATCACACAAAGGCACTAAAAGAACGCTAATAAGGTATGCTTTGTGCCGTTTTCTCATTATTTGTACAGGCTGTTTGACGGGTTGAATTTTTCTGATTTGAAGAGCCGAACAAAAACACTTTTCCTACTCAGGAATTTCTGCCCCTGTTTCTCGTTACAATAAAACAGTCCTTGAAATCCAGTTTGGCCTTCTGATTTTAG
>STRG.24059.1
GACAGGCCGTTATTAGTTCTGAATAAGAATCCAACGCTCAGGGGATATGGATGCAAACTGACGAAACCCGGGGCCATCAGAAGCGATGGCGCTCATTTCTTCGCTCACCGCGTTACGAACCTATGGAACAATCTGCCACCTCATATGGTAGCAGCTAGTGGCGTCTTCATGTTTAAACGACGGCTGGATGACCTTTGGAACGAGGTTTTCCAGGGCTATGACTGGCCAGTTGAGTACACTTTCAGGTTACACTCTCTCTTTCACTCCCTTCTTTTCTTCGATACAATACATGTTTACCTGTCAAACAACAATACACAGCAAACGGTGGCCTTTTTTATTTATTCAGTTGTCAAGGTCCACAACTCAACAACCACAACATTTGGACCACTTGGCAGTCGAAGCACTGCGGGAACATTGCAGCCCTCGAGTGCAAGAACCTGGACTTACACTGGTTGCAGACACAAGTCCTGTGTTCTGATCTGATCTTGTTTATGAGGATAAATTAAGAAAAAGTACCAACAAAGGCGCTCAGATTGTTGATGCATTTCGTGACGGCGTTTGTCATTCTCGAGCTAAAATGCAACTGGAATATGCTCACTATCAAGATTTTGTTCATATCCTTTTTCTCTTTATTCACTGCCCAGGCCTGTGCACCTTAAAGTCCGATTTGCAAGAGCCACGAACTTAGAATGAACTTCATGAACCCCTTCTTTCTTCTTTAAACACGGTCTGTCGCAGAGATTCGTTGCGCTCAGCTAGGATGGCTGTTAGCTATTCCAAGTATAGGGCGTTTGTCTTCTTTCTCTCATGTGTTGAGTCAGTGAAGTGGTGATTACTGGGCCATTATTTTCATAACCAGTGATAACGTCGAGTCTGTCTCGGGTTCATTTTAGACCGACCGTCAACGGATCTACCCACCCAGAACCGCCGTCCCTACTACAATCTCGTGATGGAATCGGTCTTCTGTCTCTTTTTAAATGAGCCTTACTCACGAGCAGTCATCACCGAGTTTTATGAAACAGTTAAAAAGTCTTCCAGTTCTGAATTAGGAAAGATGTCAATTGATTTTGTGAAACGATATATATCGGGGCCCGGAAGTGTCACCGAGCAACTATTCAAAGGTTCCACCGTTGTGGAGGATCTTCTAAAGTTACTTGAAATACTGTCTATCTTCGAGAGAAATCATATTGTGCCGTGGGAATCGATCACCGTTGACGCGAAGGTGAAATTATGTCATGGTATCCTACTCTTGGCGAAGAAATCGGTGAAGGATTCAAAAGTTATCGATATGTGCATTTTAGGTCTTAGCGCTCGGGGGCTACTGCCATTGGTTTGTCATCCACAAGTCCTGGATCTTTTTTGTGAAACTTCGCTCTCTGTCTACTCTTCAAAGTCGGATGAAAAGTCCTCGAAAACATACGTCATGGAGCTTTTCTTTGATCTGCTACAAACCCAAATGGATCGCCTTGTTATTGATTCTTCTCTTTCGAACTTCCGAACCGCGCTTACGCTCATCAATTTTGGATTTGTTTTGATAAAACTGGCTCCCGATGATTATATTCCGAGACTGCATATCCTTTCAGCTCATCTTCAGCAAGCTTCTGGTTACCTCGGAGTTAATGGACATCCCAAGTGGAATGAACAGATAGATCCATCCGAATTGTTCAAGTTCCCAATGACAAAACTTTTGCGCTTGCTGTTTTCTGTCCTACAAAGTGCACCGATTCCCGTCTTGTCAATTCTGAAGAGCCTACTCTCATTGATTCCACAGTTGGCCATTGAAGATCGAACATTCAAACTGATTCTGGAAATACTCATGTATGCGGTTCGCTTGGGGCCCACCGATACAAATCAATCAGTCAACGACAGTGTGGAGCAACTACCATCTCCGCTACTCCTTTCCTCGGATCAAAATCCGCAGTCTTCAGTCTGTTCACTCCGTTTGCTCGTCAAACTCACTGATATATGGGATCAAGCCGAACTGCCGACTGATCGCGTAACGGATTTGATGAACCAATTATTTGATCTACTCCGTGTGTTCCCTGGTAGTTTGGAGCACGCGGAAGTACGTTTGCGTGCCTGGTGGCACTTCATATGTCGGCTTCCGAGGGATCTGCTCACGGACGGATTCGGACGCTTTGTATCGCCTTTTCTGGCCAACATGCTCGGTCGGTATCTGAGTCTGAGTGCACCGCTTGGGGATCCCCAATTGCATCGGTACAGACTCAGTCAGGGCAATGCGTATGAGGGAAACCCTCGAGCATTAGAGCTAAGCGAACACGTGTTCGCTTCTTTCTTCCAAATCCCACTACTCGACCTGAGACGTTTGGATTCGGTCCCCAGCCCCCGTATTGAACCTAAAACATTGGCTCAGAATAGCTATCAACTGTTGGTCGCTCTGTACTATTGGATACGTCTAATCTGCGGGGCACAAAACACCACAGAGTTCGGTCAACGTGGAACTCAACCGCTTCCTGGGAAATTCCATCCAACTCAACCGGTTGACCAAATTTGGACTGGTTGTGTTCAGTGCTTGCTAGAAGCCGCCGCTTGTCTTTCACCAGGAGACTATGGAAACATGTTGGTCCAGTCCACGATGCGTTCTCCGTCAGCTGGAGCCCGGGTCGCAGACTCTGTACCTCTGATGGCACTGCAACGCGTGGTTCACACTACGGGTCAGTTGATCTGCCCTTCCGCGATTTCTTCTCTGGCCGATCAACGTCACGCCGGCTTGAAGACCGGTGAACCTGCTCCTCCCGAGTGTTTGAACATTATGGAAGCTATCATCGATTTGACTGTGAAACACCCCGTTTCTAAACAAGATCGATCGGACGTCTTGTTCGATCTGTGTGTAAAATCCTTGGAATTGGGTAACTCATGGATTCTCCCCCGTGGGAACCCTGATGCTTCGAAAAAAATTACATCTGACATTCTGAGTCGTTGGTGTAACCTGACTCAGCGTCTGATCGATCTAGACACGCGCTTTGATGTGACCAAATCCGCGATGAGTACAAACGCGAGCGTGGAAATGATTCCTCTTATTCGACAACTACTCTCTGCCTTTATTCCGGACTGTGTGAATCTGGCAGCCGCGAGCCCGACATGCACCGATCTGACCTCACAAGACTCCTCTGTGAGCATTTGGCTCGGTCAAATTCCGGTGATGTGTTATTCGCCGGAAGGACTCCGACTGTGGTCTGCCCTCGCGGATCGATTCACTCGTCTAATTGTAGTTGAGCAACGAGTATGCGAAAATGATCCGATCAGTTCACCAGACCTGACAACCATTCAGGCAATGCTTCTCGCTGTATTCTGGTTTGCTGGCCCCACGGCACCACACAACGTGGGCTCGATCGATGAAGAAGAACAGGTATCTGCCGAAAGAGACCAGCCGACCCAGACGCTGCAGAAGTACTTGTCTGCCAAAGATGAACTGGCAGCAGCCAGACGTCTGTCCACATTGTTCGCGGCATTCCACCAAGAAGCTTGTCTTCTCACCACCGTGGCTGCAAATTCATGGATTGATCAGTTGAGTCAGAAATTAGTGACCGCGATTTCGGCTGTGATGCCGGATGTGACTAGTCATATAAATTTGAATCTTTTGGGGCGTTTTCTTCGCTGCCTTTCTGTGAATGCTGAACGGCTTGACGAGTCAATGGATAGTCGGGCCACGTTCAATCCGTTCACATGGAAATCAACGCAGGAACGACCGTTTGGTTATTTGACTGGTTTGGTCCTTGCCTTGAGATTATGTCTTCTCCACTCACCATGGTTCGATCCGCCAAACCCATCCAAGAGCTCCCGGCCCCCAAAACGTCGTGGTTCTAGTGTCATCAATATGCGGATTCTCTCATCGCCACCCCCGATTGCACAACTGACGCAGTGCAGCGCCGGTGATCAAATTGATTCACAGGAATCTTGTTCACATGAACTCTCTCAATCACAATCCACTTTGATCGAGCGTGTGCAGGCGTCTGGAAATCGCATCTCATGTGGACTAATTGAATCGCTCGAAGCAGTTTCAATTCTGATCAAAGAACACGTACGGTCCACTGAAATGGTCGCTTGGCTTGTGGAAACGCTTAGCCCCGCGCTTCTTCGCCTCGCCAACTGTTGCATCCAAGCCGAAACGTCCATCCAAGACGAGGATACGGAGTTGGATGAACCACTGCTGATAACACAACGTCGGCAACAGGCTAAACAGGCGCTTGAAGAAATTTTCGTTGCACTCTTTCGATGGGCAAAAGTTCAACCGATCGTCTTTCCAGATCAAAACCCATCCTCAATTCTACAACTCACTTCTTCAAAAGGACGCTCCAAAGTGAACAGTAGTTCCGCAAGCATGACGGTTCATCACATTTCCGGTCTCCTCAGATCGGCGCTTGTGTTGAGTGGAATCCGTATCTGCCCGATCCAACACTCGCCCAAAGGCCAGTCCACTCAATTAAACCGTTCTTTCATATCGTGGCTCGTGGGATTTTGGAACGCTTTACAAGATGCCTGGTTGGTCACATCTTCCGCCGTTAATTCCAAATGCAAGGTCATATGGGATAAACGTTCACGCGATCAAGTTCATTCGATTTTACAGGACTACGAGCAACCTTTTCTTGAGTACCTGTGTAAATTAAACAAAAACAACAACACCAGTGGATCGTCTCAACCAGGTGCACAAAGCCAAAACAAACGGAATGGCAAAGAGAGATGTACTTCAGCACGAGGCTCATTGGGGTCCGCTCGGAGGTCGCGATTCAAAGTCGAGGAAGGACAAGTCAAATCAGAGCCGCGACCCCGGGGCAGATCATCGATGCTCCCCAGTTCATCGTCAGCTTCCCGTTCGAAGGAACTAGATGCAGACGGCGATGTTTCTCTGGCTGCTCTCAAACAAGAGATTTTTGCCTCACAGATCAATCTCTCCGAAGGCGTTCGTACCACCCCCAGTCCTCTGGTCCGGCGAGGTCGACGTGGTCGTCTGTCTTTGCATCGCAGTTCATCGGTCACGGAATCAGAGATTACTCCGGTGGGAAAAATGACCTTGTCTGCAAACCACGAACTGTTGACACGATCAGCACCAGTTCACACTAAAGCCGGTCGAGGTCGACAATCCATAATCAAATCTCGGTCGCCGCAAAGTTCACCACATACTCCACGGGGTGGAATTTTGGCTTCTACGCTTGGGATCGATCTGAGCGCTGGGAATCATTCAATGTGGTCACCGAACAAGGGGTCTCCGGATCCGTTACCAGCTAAGCCACTAGTCAAACGGCGCTTGTTCAGTGCTTCCACGGATCAAACAAGTACCCCGACAAAATCGAACAAAAAGACAACGCCACTACCCGGTAGTCGTCGCAAACGTCTCAATTCGGATTCGGACGCGTTGGAACAGACAGTCCGATCACCCCCGGTATTGGCTCACTTTGAGGAATCAGCGCAGTTTGTATTTATTCCGCCTAAGTCCGAAAATAGTCGTAAAAGACGACGGACTATGACTACACACCAAAAGGAACGATTCGATGAACAACGAGACAACTATGTTCCGGTGACGTATACCGAATTGGATACGAGTCAACAGTCGTGGGTGAACGCAGCTGGCGGCGGTTCCGATTCGCAGTCCGGATCTCAGTCGCAAATAAGTCAACCTTCCTGGGATCAGTTTCGCACTGCACTTCAAGATCGTCTGGCCACCAATATCGTCACTCCGTCATCTGGTACAGTCGGACAAGAACCTCGGCTGTCAACTCAGTCTTCCACGAGCGAATCTGTTTGTGGGACGGAGAACAAATTTCAACCAGATTGTATTCTCGCAACGGAGGCTGTGCACACAAATCACGATGAAGTTCCCATGGATATTGAAACAAATCCAACCAACTTGGAAACACTGGCTACGTCTGATCCCAATGAAACACTGTCAGCGCAGGAAACCCAAAACACAAATAACGCGAAAGTGATTGAGAAGTGCATTGTGTTATCGGACAAACCTCAGCAACCCGATTCTCCGGCCCAGTCTACCTCTGCCGATGCTCCAGCTTCTGATTCTCCACCAGAATCGATGACTCTGCCACTACCAGAGACACTAACTCCACCGAATACGCCGCAATGTCCCACCGCTGAAGACTCACTTGCGAGCAACACGACACCTACTTCTTATTTGCGGAAATTGGCTATCGGTTTGCGGCCTTTCGCAGATACAAACGCTTCCGTTCCGCCCGTATTGAGTTTGAGTCGTCCAACCAGTCCTCTTATTCGCAACATGGGATCTAGCCGTGCCCAACGTATGCTTGTTCTGGGTCTGAAGAAAGCTGCGGAACAGACTGCTCGCCAGAAACCCCTGTCGGATAACGTCTTGTCCGATACGAACTCTCCCGAACGCACAGCACCCGCATCCCCACTATCTGCTGGAATGGTTTATCAGATGGACCAAACTGGCTCACCATCCGGTATATTACGCAATTTGTGGTCTCGTAAAAAAGCTCAGCGTGTCTCGTTCGCCGACCAGCCGGTTGTTTTCACCATTGGCAGGGCATCTCAAAGCCCGACTGACGTTGACAGCTCTCTTCGTATCGAAACCGCAGGTGAATCTGAGATTCCACCTCGGGGTACAGCTGTATTACAAGATGTAACAGGATCCATCCTCAACGCCGGACCGTCGGAGGCGGTCCTTGACGATCATACCGCCGCTAGTACAATCAGTGAAAGTCCTTCAAACCGAGAACTTGCACTTAGTCCGATTCCAACAGAGTCGGATAAAAGCTCAGAAGCAAAATACATTGAAGTCGATGTGGGCAGCAGAAGATTATCACTTCCTCTGTTCACGCGAGTCGACTTAGACTCCTCTCAATGCTCCAGTGATGGCACTCCTTTGAGAGCAAATGATACCGGCCTGAGCGCGTTCTCTTTGGAATCCTCTCCGCGTCATCGTAGAAAGTCTGCCTCTCCTCAGCGATGCATCGTCCCGGTTCGTGGAGTGCCAGTATTGACCGCTGGGAACACGGTATCCTCTAAATCCTCAGTCAATATTCCGCTCGGTCGGCGATTCCGACTGCCGAAGCGTCGCCAGCTGTTCACTACAGATGCTCCTCTTCCAGAGTCTGAAGCAACTATTTCAATTGAGACTATGGTGCCGAACTCGGTTGTCCCGGACACCGAACCGGAGGATTACCAACTGCCTTCAGAGGTTACACGTGATTCTGAAACTAATACCGGAGAGTTCCATTCCGCGGCACTTGTTCCGGACAGTGAAGCAATGGTGATCGCAGATACACAAGAAACGGAGCCATTGCACCACCAGACTGAAATCAGGATATCGGAAGAGGTTACCGGGGTTACGTTGAACAATGAAGATCCAGACGAGCAGGTTGATCATGTAGACACCGTGATTGAAAGCAGTCAAGATGATGAGATGTCTGTCTCCGCGGAACAGCTTAATTCGATGAAAGTGCTTGTGTCAGAGCAAACAGAATTACCACCATCTAAACCGCCCGCACAACTGGTCACCGAAGCCCTCCAATCACCGTCTCCGCCCGAAAAGATAAGTAATGCAAATCAACCATCGCCCGTGTCCGTGATACGTGTTTGTTCCCCCGATAGTGACGGGATGTTGGAACAAATTTCCACGGAGAAAGACGACCATCATGTATCTGTGGAACCCGCTCCAGAGATGGTTCCAGACACTGTTGATGGTTTAGACGACCGAGCTCATGACAAGAACGACGTGGAAGCTCAAATTCGGACAAATTTAGCTGAAATCGCTTCAAAATTAGCCGATCTCCCTACTACACGCCATCAGGCTGTTCTCATGGACGTTCTTAGCACTTTCAAGTCTCTTATGCACTGACACTTGGGTCTGACTTCTTGTGTGTTCTCCTGCTTGTCTATTCATTCTATTTCCCACACTTCCGCTCACCTGGTGAACACGTTTTTTATCTCTTATCTAGAGGCAAACAAAAATGCAATTCTTCCACCTATTTTATGAAAATCCACTCAGATTTATTGTAACCAGATTGTTTTCCTTTTGCACATTGATCCATTTGTATAAAAAAAAGTCACATTCTCCGCATTTCATCCGTCCCGGTCTGCGTTTGAACTTTCGTGTTTCCCGTCCAATCTCGCCTGTATAAAACCAACTTTTTATGGAATCCCATCACAGATGAAAAATGCAAATCCATTTTCA
>STRG.54522.4
GGATGGATTGGCGTACATGGATCAAGCCGCTATTTATTGGTCTATACACTATTTTAATATGCATCGTTCTTCCACTTTTGGTTATCGAATTCCGTAAAACATCGCCTACTGTAGTCAGTGCTTGGTTTATCGGTGGCATTTTCGTCCTGGGAGCAGTTCCTATTTCCTTGTGGACCATATTGGACCATCTAATTCACTACACAAAGCCCTACTTACAAAGGCACATTATCAGGATTCTTTGGATGGTCCCCATCTATGCTTTGGACGCATGGCTAGCACTCAAGTTCCCGTCAAGTGCCATTTTCTTTGATACTCTTCGTGAATGTTACGAGGCGTACGTCATTTACAATTTTCTAGCTTTCCTCCTTAATTATTTGCGACATGAATATCCGGACTTCGTGTATCTAGTGGAGCAAAAAGAACAAGTCAAACATCTCCCGCCATTTTGTTGCTGCAAACAGTGGACAATGGGAAGGTCGTGGTGTCTCAGCACCTTCCTGTTATCTGGAATCAACGACTAACCAGTCGAAGAATAATAGGTATGATACCAGAAAGCATTTTCCTCCAGTCTGACTGCAATAGTACACTCTGGTATGTGATTCAAGAGTACTGAACAATCCTAATTGGATGCACCGGGTAATGCAGCTTACAATTCATCGATCATTGCCGCCATGGCACTCTCCAGTATACAGTGATTCGGCCAATCACCACGGCAATCGCTTTAATTTGCGAACTGGCTGGCGTGTATGGAGAAGCTGAATTCAGTTTTCGTCAAGCTTTCCTCTACCTGACCATTATCAACAATATTTCCCAAGTGTGGGCTTTGTATTGCCTTATCTTGTTCTACAAATGCCTCAAAGAAGAGCTTCGACCGATGAACCCGGTCTCAAAATTCATCTGCGTCAAGTTTGTCGTTTTTATGTCTTTCTGGCAGTCGATCTTGATATTCATACTCGCTGTCTCTGGCGTGTTTAAGGACGTGAAAATTTGGGAGATGCACGATGTCAAATCGATTGGTATAGTGCTTCAGTCATCAGCCTTATGTGGACCCGAATGCACCTCAAGGTAATTGCTGCACGTCTTGGTGGTCTATGTGGGATGTGTCCGACATGAGACGAGATGTATTTGAACACGTGCGACATATAGGCAACACACTTCGACATCTGGGAAAGCCAGGTCGTCGAGATTCTCATCGACGTCATCCGGTACCGAACTATCATCCTACTAGAGTGCCGTTACTCTCCGATTCGGGTGGGGACGATGACGAAGATTACTTGCGTGTGGAAAGTAATCCACTTTTGAGACAGTCAAACACGGAAAAGTCCCAGTCACTGCTAACAGCGCCACCTCAAGTTTCTCTTGTCGATGTAGTTCTGTCACCGTCGCTCTCTAACACAGACCCTCCTGAACAGACTGGTGCACCGTCAACCCCGTCTCCGATCGCTCCACATTCCAACGGGGATATGCGTTTGGGTTTGTCGGAGCAAAATCTGTTGCAATAATGCTGCGCACTCCCACATCCGTCCATGATTTTGGGTGTCTAACGCGCCTGTGATTCACCGATGCCGGGTTATCGTCGTTGCGCCCTCCCGGTCGTATCACACGCCGGCTGAACTAGTCTTCATTCAACCACAGAGTCTATTGGCCTATGAATTGTTTCCTGATCTGAAGCTTTTTCCCATCCTTCCTCAATGGACTTTCTCCGTTCATTTTCCTGTGCGTCAGTCTTAAGTCTGTATCTGTTCTGATTTTTCCACCATTATTCTGTCCTGTACTCAGCAACACACATCTTTCAATCGCTCCTTGCTGGATGTTCTCTATTTTTCCCGATGTAATGCTGCCTACCCCTCTGAAAGGTAATCTTGCCGGTAAATACAGTGTTCTGTTTTGTTCATTAGCATCATTATCGTCAGTTTATCCATGATGAGCTTTCAAACTCGTGTCCGTATCAAAATCTCTTCCCAACAGAGCCGATTTTTACCCGCGTCAGAGATTCTCTGCTCACTTGACAAAGCATTTCTCCTATTTTATCTTGATTTACGAGCTTTTTTGTTGAAACCATGAAAGTGATTTGGTTTGATTGGCATGTTCGTACCATTTTCAGTGTTCTGTTTTTTCCATAGTTCAAGTTTTTCCG
>STRG.28862.1
AAGTGTCGCATCTTAGCCACAGCCGAAGCCGTGAGCATTCGTCTCTACAATCCTCTCCTGTGCGCTCAGAAACAATTTGTGCAAGCACTTAAGCTTCCGTGGCCCACGTCATGGTCCCGAACACATGTGCAACCACTTGAACATTCCACACTGTGATCAATTTCACATGCACACACGCACGTGCAGAGACAGATTTGGATTGCCATTGTCCGTTCTTATTTTGAGTCATATATATTGTTATGTATTGGTATGAGTACGAATAACTGAAAACGAGCTTGTTCGCCACGTTGTTTATTCTCAAAATATTATTTCATCACCAAAGCAGTGAACTCTATGCCGATGAGAATGCGAAAAGCTCTGAAGAACGAAAACAGATTAAATGTTTAATATAGTGTATGAATATTATGCTCTTAATCACATTCGGGTTAATTCAATGTCAAAAAATCTTGTCCCATTTTCCCTTAGAGGCTCACATTCCGTCATAGTTGCAGACCACTGGCAGTGGAAAAATATGGCTTCGTCCGCACTTTGAGCATACCTAGTCACCGTATACAAGCAAACCACGAAGGTTGTTATTTCGAAACCTCACCACTACTTGTGTGATGGAGTTTTCATACTGCTTACCGAACTAATAAGTAGGTGATTATTCAAAACAGTTATGGATTGATGGTGAACGCGACTACGTCAGGGGGATCGAACGCAATACGATAAACGAAGGCATGCGAACTACGCGACTGCAACCTCCGTCTGGATAAGGACTATCCTCAAGTGGACTGGACCGCTGGAGTGCAGTAGAAGCGATATACGGCAAAACTGCAAAGGCCTACTATACTATCGGGTATAGTCGGCAACCAGACCCTTGGAACTGGAATGAAAAACCACGTTAGATCTCAATGGGTCAGGTGTGGCAACCAGCCGGACTACAGCAAATTACTGTTTCGCCAACCGGCGCTGGCGGGGTTCAAACCACTGGCCTCCGAAGTGGAGAGTGAACGCTCGAAACCACTCGACCACCACCGGGACAGCGCTCTCAACGAATGTATCATCTTATTTCGGAAATAATCCATCCAGGTAAGAAATGTATCCAATGAGTCCTAAATGGAACGGAAACTGGGAATGAAAGATTGTGAACTCCGCGCACCAACTGCTAGATTAACCCAGTTTTCTTTGGTATTGTATGCTTGATTATACCATAAAATAAACAAAATCAGCCCATCATGGAGCTGTTCAAGTGGTCGAGGTTTCTAAGTCATTCTGGTTATTCTTGTTTTAGTAAGGCCCTAATAGAGACGATGTCTATGAAAGTTCATTAGCGTGTAAATGAAGTATTGCATACACCACAAGCTAACAACAAATGGAGATATCCAAGCACTGTCGCACAAGGTATGTATTTATTATGTACTAACAAGATACAAACACAATCGCCAAGGGTATAAAAAAACCACGAGATGGAAAACCCATCTTCAATTATTCAGCGACGCTGATTTAGCCGTGTTCAAAGAAAACCTGTGGCTGAATTTTCAAGAAAAAATCTACTTTTAAATTAATTATTTTTGCATTAAAAAGTTTTCATCATTATAGTTTTCAGGTAATAAATGCAGAAGTACAAGATGGGGCAAACGTTTCTACGTACATGGACACACTGCATATTTCTATTTTCTCAGCACAGTGTAAGGGGAAAATACCATCACCAAAAGAACTTGTTAAAGTATTGGGAAGGATCGAAATTGCGGAAAGGTACTGAAACATCTGATTGTGAAGCACGACGCTTGAGCAGACAGTGCAAAGACTGACAGTCAATACTACCTATGGGGAAGAGGACGTTCTTACCAACCACTATAATTCTATAGCGGCTTACATCTTTTATGGTTTTGCTCAATGTGTTATGCCCTGACATAAGTTGGACCTTATGGATTAGCTCAGTTCAGACAATCACAACCACGCACTGGTTGCGGTGGCTTTGGTTGTTATCTCCTGTAGACAGCATCAATCGGAAACAATGGGAAAGAACATAAATATTAAAGGGGCAATAAAAGAACTATAAATACTGGTATCAAGTCGATAAAGAAGGTTTGTGGATACAACAGCGAAGCTGATCGACACACTTAGCCATATCCTCCAAAGTATTTAACTATAGGGTTGGAGGGTCTCTTGGACCCTACGCAGGAAGTCTAACACGCCCCACATGGTCAAGTCAACTGGTTGGACTTTTCATACCTTTGTTCCCATGCCACGGAATGACAACTCTTACTCATCTTCCAACCATTACCCGCCTCGTGGCTTGTCGTATCAATTTAGACTCTATGGATAGATGCAAACACTCATTGAGAAAGGGTGTATTTTCGGACACAACAAAAAACATGGTACAACGGGGGAAGAAGAGGAACATGGGGTCAGATTCCATGCTTTGTTTGGGGGCGCGGTTCCACCACCACGTTCTAGTGTGGGCAAATTCCACTTCACCAGGTAATAATAAACTATTTGGTGCGCTTGAGACACACCCTAAAAATTAACACATAACAAACTGGTACACGTGTACCAAACATGAACAAATGCGAAAGGATCACGGCTACATTAGTAAGAACTCGAAGAGCAATGAGGTGTGGTTCAAAACGAGTTCGACTAAACTATGGTTTGATCAATTTCCGAGATCAGACCTGAATTAGGCGCTTGCAGGAATCAGTACAACATGACAGACAGTGGTCATGAACAAAACAAAACAGAACACAAATCAGCACTTTTAACACAATGAATTCATGAGGAAATTCTCATCAGGCGCAACTTGCAGGTGTTATCTACTTAGCCATCAAAGATCAATGGGAATTCTACCTACTCAGTGTTCAAACAAAACGTTGACAAGTTATGGACATACTTTGAAATGAAGGTTATGTTTATGTAACAACGAGCTTTATTGTTTACGTAAGCACTTGCAGCGGGGGTAAAGTACAATTAGTTGAGTAGTGAGACATTTAAACTGCTGAGTAAGTGATTCGTCAAGCAGTAAAAATGATTAGTTCATCAATAAAACCTTCAGAAGAACAGTAAAGTTATTTCATCTTTTTGTTAGGAATCTTCAGCAATACATAACCACCATACTCCAAATGAGATTCGACTCCGAGGTGCGTATTTAATAGTCACACACGTATTACTACTAAGCTACTGCAGTTGGATTCTAGCGGTATCACATTGGCTCCTGTCGACAACACTTCCGTCACAGGAATCGATCGCTGCGTGGGTGTGTTCGGGCGACTTTCTGTTCAGAAAAAGGTACTTTTCATACACATTCGAACCCACAGAATTCAACCCCAACATTAGCTTTCAATAAAACTGTTCAGTTTTCGATTAATTCACATTTCCATTTTCGGACGAAATTCAACGTTTTCCCGCCAGTTGGATTTTTTCGTGATAATCTCCAATTGTCGTTTTTCTGCTACCCACGTGACTTCACTGATTGGCTCGTACAGACTATATAAACGGTAGAGTTGACTTGTGTTTGGCCGTCACCAATAAATGCATGGTACGCCGTCGTGTCTGGCTTATCATTATGGCTAGCGGGTGGGCAAGCATTATTGAACGTCGCACCTTTTGTTCGAGTTGTGGGCCAGCCGAAAGCCATTTCGTTGTGCGACTAGGGGTCCAGGAGGTTCGATCTAGATGACTAGTTGTGTCATTAATCCTGCGAGGCTGCAGATCGTACACGTGCAACCCCCAAGGAAGACACTGCATCCCGCATACTACAGTACAAAGGCAAACAATGCAATCAATACTGTCAGATCTAGTTATCACTGGCGGTACTTTCATGCACACTGACCCGCAGAACATGAACACAAGCCATCTCACACTGTACACAACATTTTCCCCAAACCCTCCTTTTCTCTTCTTTCTTCCCAAATTTGTGTACTTATAACGGGAACTTCGGTCGTCTGTACAAACAGCAGTGCGCTCGATGAAAATCCTGACAACGCTTTCTCTCGTCACTTCTCGACTAGGCTCCAACTGTCACTGAAGTTGCTATCGCCGAAAGATGTCTCCCCCCCCCCTTGGTCCCGGATACCCAGTCAAACTATTCATGTTCAATATGCAAACCCTTATGCGTATAGGATACCAGGCAGGTTTGGCTCGTACGCTTGTAACCCTTGCTATCGATGTGTCTTGCATACAAGAGACTTTCATTCATGACTCTTGTTCTGTCGTTCGACTGGCGCCTCCATCCAATCCTTCCGGAAAGTTTCACTTATGCCTTTC
>STRG.32193.1
AGTCGTAATGTCGTGCCGTAGACAAACTCTGCGGCGGAACGTTGGATATCTGCCTTTATGCAAGTCCTGATACCAAGCAGAACTAGCGGTAACGTTTCGTACCAGTCGGGGCTCTCGTGTGCTCTAAGAGCCGCTTTGAGTTGGCGATGAAAACTATGGACTTAACCGTTCGATGCCGGATGGTACGCGGTCGTGCGAATGCGTTCCGTACCCAGCATGAGTTAATGAAGAGAATAGATCGGACTCAAATTGTTGCCCTCGATCGGTAGTGATTGTGGAAGGACAACCATACGTTCGATAGGTAGCAAGATAGTCTACAGCTCGGTGACTAAGCCGGCACTGCTGTCTCTACCCTTATCGGAGCCGCCACCTCGTAAATCTATCGATGCACGTTAATAAATAAGTATACCCGTGTGATGGGGTCAATGGACCCACAATGTCTACGTGGATATGGTCGAAGCGAGCATCAGGCGTAGCAAAAGTACCGATAGGCGAAGCTACGTGCTACGTGCACTTTAGATCGTTGACATTGTAGACACTGTTTTGCCCACATACGAACATCTTTATTCATGGGCGGCCAGACGTATCGTGCAGCTACTAATCGGAGACTGGCTGCGATGCCTGGATGTGAGAGTCCGTGAAGGGTATCGAACACGAGACGTCGATATGCAGAGGGTACGACTGGTCGAGGTAGGCCAGTAGACATGTCGCAGAGTATAGTCCCGGCACTGGTGGCCAGAGGTACGGACTGACACTGTAGCGACGATGACTGAGCTGCTTCCATACATGAAGAATCCTGTGCCTATGCGGCAGCCATGGCAGGGATGTCTAAAACCGGAGATTTAATGGCATTAAGCGGAATACGCGACAAAGCATCTGCAACGCAGTTCGACTCACCTTTAACGTGNNNN
>STRG.40853.7
GATCGTTCTGGCTCTGCGATCCAAGGAATTTCGACGAGCCCGGACTTATTGGATGGAATTATGAGTTATCTTGTACCATTGAAAACTGGCATTCACGTCAACAATAAGAAGGACCAGGATTTTCTGTTGCACTATTTTACCGTGCTGTTTTTGTGATTAATTCATCTTGACTTGCTCTAAAATTTGGAATCAACTTAAAATTCTGCTGAATTAACTAATAAAGCTGATCAGTGCACGGATGTCCTCAGGGTTATCCAGTCAGCTGAGCAATTTGATCCAGTCAGATGATGCTTGCTGCCTTGAATCTTTTCTCAATGCAACAGCTGTCTCAGCAGGTGATTTGTCTTCTGCGCTTTATGAAGCGATCGTACACCGCAGTTACCAGTGTCTACAAACGATCTTGAAACAGGAAAAATGTGATCCTTACCTTCCAATTATTGGTGATCAAGTATGTTTGCCGGTGCTTCATCACGCAGTTCGTTTGGGTGACTTGCATGCATGCAAACTTCTTCTGGACGCGCGCATTCATCCCCTTGTTTGCGCTGGTCACTGCCTCGTAGCTTTGGGTTCCAAGCGATTATGCGAAGATTCAGTTCGCTATGCACTGCATAGAGCTGTGGAATCGAATCGTCGCAACACCATTGCTGTTCTTCTGCAAACACATTTGTATTCTCTTGTTTCTGCTGTAGTGGCTGCATGTGAAGCTGGTGACGCCGATCGTTTGAAGCATCTCTTACCAATCGGGTTGCGTTTACAATGCAGTTTGAATGTATTGGCAAATTCCGCCCAGCTGAAACCTACACGGCATCTACAATCGCCAACGAGCACCATCACCGAGACCACTAGCACTCCTCATTCAGATCTGATAGGACAACTGAGTAGTTCATCCTGCAGTTGGACCTCAACTACGGCAAACTTTACTGGACCACTGGCTCTGGGTTCAGCGAGTATGGAGTTTGGTAAACGCATGTTTGGTTTCACTTCGGAGCGGCCACTATCCGCATTTAGCTCACTGGGTGGTCTACTGTTCAGTACGGTCAGTGGTTTGGAAGAGAATGCTCAACCGTTTGCCAATTTACTGAGCGATTTGGAGTTGCTATCTTGGACTCGCAGTTGTCTCGGAAAATTGCTATTGACCTGTGTTCAGCGTGGTCATCTTCTCTGTCTGTCTTTGTTGTTGCGGGTGGGCTTTCGTGTCAAATGCGTAAGCCGTCCGCTCGGCACGGAATGTGTGGACCCACTTTCTATGTATGTGCCGCAACGATATGCGTTCTACAATCTGTTGATCGAACAGTCATTACAGCCGTCCGGATCTGAACAGTCACTGGCTCATCCGTGGTTCGAGGCGCCCGAATCCGACGTGGATAGCGCGATTCACGCGGCCGTGCGCTTCAATCGCATCCCATTTTTGGAGGAGATTGTCCGAATGGACCCCGATTCGGTTCAACTTTCCATCCCCGAATGTGGAATTGGCGCGTTACCTATACACACGGCCGCATTTTGGGGTCGGGAAGAATGTCTGTCCATTCTTTTGCATTTGTCTTCTGATAATGACAATAAGCTCGTCAAATCGAAACCGCGGGGTTCATTATTCTCTTGTCGAGTCGGTGACCAAGCCGCTACATATCGATTCCCATTTTGCCTGGATCAAATGGATGCCTATGGTTTAACTCCATTCCTGTTGGCTGTATTAACCGGCCATGCAACTATAGTGCGGATGTTGTTACAGTTCAGGTTGCCCGTTCAACCTGTGCTCTCATCGGTGGACAATTCCTCATTCGCAATAGGACAGTCCGTTGTGGATTTAGATGAGACCGGGACATCTGACAGTGGTTGTTCGGTGGAAGATGATCATCTGAGAACACAGTTGAACTCCACTAACGAGAGGGTCTTTGTTGAAACACCAAGAACCTTGGATGACTCGTCAGAAAATAAATGGGTCACATTAAACTCAATACAATCGATTTCACTTTCTCCCATCGACCTGAATCGACGTGTTCGAGCGTGTTGGTATCCTGGTGGCAAGGAAAAAGACGGATCTATGCGACATTCACAACTGGTCATCAATCCTACTTGTTGTCCTGTAAAGCATGATCATATGATTTGCGGTCAGTTCAACGCTCTCCATCTCTCTGTGATGTCTGGTAACGTGGAATTGGTGGAACTTATTTTGGACTATATGGTACGTGATGTCAATGTGCAGGCCGGTTGCTGTACTCATGCACGTGGGCACAGAAGAGATCATCCGTCCGAAAGACTAACTACTAGCCCTCTGGGACTTGCTTGTCGTTTGGCAGACACAAATGAAAAGCTAGCTTGCCAGTCGGCCTCGTTACTACTGGCCTGCGGTGCATTCGATCCGGAGCAGAGCTTGTTCCATTATGCATTTCAGCAACACCATTTGAACCTGGCTGGTCTGTTACTCACCTGGCAAGTGACGCGCATCCTGTCCGCGGGCGCGCAATCTCAAGCCGGTCTGCAAGTGAATTTATCACACAAACGTCTCGATTGTCATTACATACCCCGTGCATTGTGGTTGCTTCGTCGTGGACCGATAACTGATTGGGTGTTTGGTGATTGCGATCGGCTTCGCACGCGATTGCAAATGGCCTCTCGCGGAGGAAGTGCTTCTTTGATGCGCTCAGTATCTCAATCATTTGTTGGTTATCCAATCACTCGTGTCTTATTGTCACATTGCGGTATACAGCTTTTTCCATGGTGTCTGCTGGCTGATTTACCAAATCTGCAGGAATTGGACATCAGTTGGAATCGTCTGGGCGATATTCCACTGGACCCCCCTCAGCTGATCAGCAGTCCACTGGATTCTGATCGCTCGGTTAAAATATGGGCTCCAAAATTAATCTATCTGGACATGTCTCACAATCACCTTATCTATTTACCCTCGTGGATTTTTACGGGCACCGATAAGCAACAGTCCACTGACCCATGTCATTTTGCACATTCGTCTCTCAGTCGCCAGGCCAGTCCTATCCGCTCTCGCTCAGTTGCATCTGAGTCCCGTATTTGTTCTTTCCAGTTCGCTCCACAGTTGACTCATTTGATGCTTTCCCATAACCAGTTGTTTGCATTACCCGGGGTTATGTGGTCTTCTCGTAGCTTGCGATTTTTAGATCTGAGCTGGAATTTTGCTCAGCTCTCTTCCTTTGCCGGATGAAATACGTGGCAATTGGTGCCGTGTAGAACTCGGAGCGTGTACACATTCGTCTCTATCAGCCTTATTATTTAATTCGGGACGTCGTCTGGATCGTTGGGCGGAGCACCATGCAACAATTCAGTTGTCCCACTTCAACAGTGGACCTTCCGAATATACCTGCCGGAGGAACAATGTAGGTGGATATCACCCCTCCATCAGAAATGGAGAGTATACGCGAGATGGGTTACTTGAAAAGATACAAAGCCCCCAGACCGGATGGGTTGTCTCCATTTTTTTCAAGGATGGGGAAGAAACTTTCGTTTTGCCGTTAGCAAAACTCTTCCGCGTAATCTGGGATAGTGAGTGGATTCCTAGGGAATGGTGTAAATCGGTGATTGTGCCAGTTTAAAAGAAAGGTAACAGATCCTTTCGCGAGAACTACAAAGGATTGGCTTGGTAAATATCGCGTCCAAACTGCTCACAGGACTTATTTTCCACCGATTATCCAGCGCGCCCGAAATGTGTACGCGTGAAAATCAAGCCGGTTTCAGACCTTGTCATGGTTGTATCGACCACATCTTTACTCTACGGCAAAACTTAGAACACAGATACTTCTTTTGTCGGCCCAGAATGTCTTTCTTTCTTCATGTAAAAGCGGCGTTCTATTCAGTTGACCTCACAGTTCTCCGGCGCTACCTCTCCATAAACGGTGTGCCAGGGAAATTCATTTCTCTTTCCCAACGGTTGTATGCACACAGATGAAGCCGAGTTCGGGCTTACGGCGTTCATTCACCCAAGTTCACCATGGAAGGCGATGTTCGTCATTGCTGCCTTCTTGAGTCATTTCTCTTCAATTTTGTAATTCAGATGCTTCTTCAGATAGCCCTTTTCTAGTGCGAGCACGATGGCATCGATCTCTGCCCTAGCTGTAAACTGTCTGACCTGAAATACGCGGACGACATTGTTCTTCTGAGTGAAGATCCAGGTAAGTTGCAAGCTCTCTTAGATAGCCTAAAGAACAGTGTAGCAATGTTTGTAATACGTTTCACACCTTCAAAGTGTAAAATACTGTTGAAGGACTGGGTTAGCGAGACACAAAGCCTTGTGTTGGCAGGGGAAACTCCAACTGAAGTAGATAAGTTTAGCTATCTATACAGTTA
>STRG.23849.1
GGACATGAGGAGCGCAAAATGTTTGCCAAAGCACCCGAATACCACATCTTGTGGACGCAGGAGAAAGACAATATCCACTTCAGTCGAAGCAATTCCAGATGATCTAGTCACTGAAATATTCAGATGGTTATCTATGAAGGAATTGTGTATCTGTGCACTAGTGTGCAAGCGATGGTGGCTCCTGAGCAAACAAGACTGCCTTTGGAGACTCCACTACGAACACGTGCAGACCAGACTAAAAAAGTCGATTGGTTACACTCTAAAAGATTCCTACAAAACAATGGTTATTCGGCGAGCAATCCAAGAACGCGCGCACGCTGTTCAAGCCCTGCTAAAAAAGTCGATAGACTACAAAAAATGTATACGATTGACGTAGGCTGCTTTCGATTTGGATTACTGATCTCCTCGTAAAATCAGTACACTTCAGCTATCGATAACGGTGGAGGTCATAGGCAAGAACAAGGAATGCATTGCAGCAAAATCATGGCCGGTTCAATTACAGCTGAGTAACGTTCACTGTGATGCAATCATGGATTTAAGCGATGTTGAGGTGGACTCCTCAAACTTAAAGTCGATCAGACTATTCTGTCTGGTACCAATATTCCCCGAAAGACTAGTCCCCGGTAACAGTTCGCCTTGTCAGACGATTCAAATGAGACTTTATCATTTGGAGTCTTTTCCTCCTGCCCATTGCCAGTGTCAAGAATACAGCAATCAGCGCATAGTTCGCCTGCATCATTGCACTCCCGGGCTATTGATCGGTCAATGGGAAAAATCAAGCATAGCTTTCGTGCACGTCTCATACACGCTGGTGAATATCGGAGATGTGCTAAAATCGCTTTTGTTTTCGAGGTAAGTGATGGGATGCATTTTGGTGGTCTGATTGGATAAGAAAAGACAGTCGAGGAGCCAAACGATTGTGAATGCCTCTGGCGACCGAATTAACCAATGGGGTTAGTTCTTGAACAATAAACTGAATAACGTCGGACACTATTTAGCACATGATGTGAATGCTTACCTGGTCTGTTCAGATGGAAATGGACATATCTTGCTTGTGAATACTTGGAGGAGCTTTGACTGTCCCACAGGTAAGATGAAAACCAGCAGACTAACGGACCTATCATTCTTTAGGTCACAAAATCCTCATAAATCGTAGTGAGTTGAACACTCACGTGCCTTTTGATACGCCCATAAAAGCGAGTATCAGTGTAGGAACATTTGACATTATTTTCACGAATTTGTTTCTAGTGAGGTTTCTGGTGTTCTCCTGGGATGGAAACTGTCTGTGGAATATGAGGTAAACTTGGTTATTGTATTTAAACAATTTATGAGTTATCTACAAAAGAATATCTAACAAAGCGGGATTTACAATCGGGCAGGGATAGGTAGAGCCATTAGTTGTTTTTTGTCTTATGTGTGTATTCGTGGTCAAAATAGAACGTATAGGCAACCTAGTCACGAGATATCCGTAGTATTACATAAAAACAACCGTGACTCCAAACACAAAGTTCCATAGTTTCGGTATTGTGATTACGTTGGCAAAACCTCGGGTCAGGTAAAGAATAAACCATTCCAGACATTAGTTTTCACAATCGTATGATGAAGAGAGATATCGAGTTTCATGTGAATGACACGAACAATCTCACCAATAATCTGCAGCAGGTCAAAACATCAAACTGGGAACAAATGAGTTTATGGCCTTATTCTGATTTGGCCTCGCTATTCACGTATATACCAAAACAGATAGCACCGGATGGCATCCGATGTCTCACAGAAAACAGTGTCATTAAGTGATATGCCGTATGAAGGAGCTATAAATGGAGACCTATTTTCAGTTCGACGAAATAATGCACCAACAAATACGACAGCGCAGGGCCATCTCAGGAACCATTTCGACTCTGTTCTGTTCTGAAAATCTTTAACAATGCACTGGGTGCGGTGACTTTGGTTGCTATTTCCTAGCGACAATCTCAAAAGGAAATAATGAAGGCGAAAAGAGTATGAAAGGAGTAAGAGGAGAACTATACCACATCCAGATCAACGAAGACAGATTGTGGGCCTATGAAAGGTGTCTCTGCTCTAAAATATGTCGAAGGGTACTCACGTCATCGATAAAACTCCACTGAGTTTAAAACCAGCTTGATTTTCACGAGTACACCTTTTACGAGCATTGAACAATAACAGCAGGCAGTTTGAATGCAATACTTATCAAGCTAGTTCACCCGTGGGTTTTTACAAGACCTGTCATATTTACTGTGAATCCATACAATCACTGATTCACACCATCACCTGGGAATCTGTTCACTCTTCCAGGTTACCCGGACGAGTATGGCTAACTTCGATACGAACGCTTTACCTCCATTCTTGAAACAAGAGAAGCAAATGATTCAGCAGATAGCTTACCTCCTGAATAAACACTTCTGATGCAGGATTGGCATCTACCTACATCGCTTCTCTTGAAGACACATCCAGAAGGCTCACTGTGGAGGTGGGTCGATTGAAGCGCTACACCCAACGTCTCTAAGTCTGAAAAAGTAGGCCATCGGATGCCTTCATTACTTCATTTGCACCCGGTGCCCATGAACTGATAATTTGAACCAAGGGGCAAAGGCTGTTAAAATTACCAATAGCCAAAGTCTTCTTTATTCTTCTAAATTTCACTGAATAATCCCATTGCATTATAGAAAAGGGCACGAAAGCGAACAAGCTCGTTTTCGGTAACTTCATCCTCTGGCTAATACAGTTGTTGTTGAAGCCGAACTGAACATTTAGCGTACATCGTAGTAGTAGTTCTTTCAGACTGGCTTCCGGAATACCAACGTTTATTTCGTTTTCAATTATGTAATTGCACGATTATTCGGTAGTTTTTAGAAGTGGGACGCTCGTAAATAGTGATTTTACGACATTTTCGTTGCCAAGCTGGAAAATGGGGTACCCAAAGACCACATAGAAAGACTACCAAGTTACTGCCGGTATGTGGACGACATTTTCATTATGATTGACAAACATGTTCACCTAGATGAACTAGTGGAAAAGTTTAACCAGGCTCACAGTGCGCCCAGTTTCACATCCGAAGTGGAATTAGACGGCAACTTTTATTTTCTGGATGTAAACCTTACGAAAAGAGAAGATGGGAAGCTCGTCCGCCGCGTCTATCGTAAGCCAACATGGACAGGCCAATACACACATTTTGTCAGTTTCATGCCTCTAAAACGCAAACAGAACCTAGTCCGATCCCTAGCGTCTCGCATACGAAAGATCTGTTCCGAGGATACAGTGAGTGAGGAATTAGATCACATAAGACAAATATTACTAAACAACGGGTATCCGGAACATTTCATTCAAAAGAACATTTCGGAAGTACCCAAGAGACCATTGATAATCACCGCCAAGAAGAAAGAATTGCACATGCATCTTCCCTTCAAAAGAGATGTTAAATGCGAACTACTAGTTCGGCGCCTAAGGGATGCGACCACCCGCACATTTCCCGCCGCTACTCTATGCGCCCACTTCACAAGCCGGTCAATGATTTCTATGAATCTCAAAGACAAAATGCCTGTCCTTTCCTCCTCCATGTCAACCTATTCATTTGTTTGCTCATGTTCGGCAAGCTATGTAGGCAAAACGACACGGTAACTGTCCCAAAGAATCAAGGAACACAAACCAGCTTGGCTGAGGACAGGAACTAGAAGAACCATAACTAGTGCAACCGTAGTGCACCTTGCCGAGACAGGGCACCAGGTAGACAACAAAGCCTTCAAGATTATTTACAAAGTGCCTGTGAATTCTTCGAAGATCGTTCGCCAGATCACTTTGGGAACAGCGGAGGCAGTAGCGATTAGGTTGTTAAATCCATCGCTTTGTTCACACAAGCGATTTGTCAAATCACTTCAGCTACCCTGGCCGCGATCGAAAAATGGGAGACAAAATTATGGTGACCTCGACCGCGACCTTTCAGTCGTGACAGGAAACAGCCAATCCACCCCAGATGCACTTGCGACACCGAGTTTTCCCAACCACGAACAACCAGCTTCCCACCCTGTTCCGAACTGCAAGACACCTAGAATATTGATCGACCAATCCTGATTTGATACTGTAAAT
>STRG.52996.1
CATCTGCAGCCAACCATAATTTGTTTAACAATTTTCTATCACATACAAAACAAAATGTACACTCTTCCAACTTCTGCCTAGCCAAACCATTGACGTTTGTCTCCACTAATCCGTTTCATTGACGGCTTTTCTTTAAAAGTCCGTTATACGTCCATACACCATTCATGCTCTTCAAAAGTTCACTGAAGTCCCTGCGAAGCTTTTCGCCTTCATTGGAATTTCCATATGAAACTGTAATCACCTGCACAAAAGGTCCGTTTTATTATCACCTTTGACTCACTTGTCTTTATTTCACATGTTTCTTCAACAATTAGTTACCCAATGCTGGATCAGTTTCCAATATTCCGCTGGTATCTCTGACTGCACGTTGAAAGCCCCATGCTTGCTTTACTTCTAACAATGTTCTTCGGCATCTCCTCCGCCCGATTACTCGTTAGTGACCGTCCAATTGTCGCTTATATCAGCAATCCCACTACTGCTCAGCTATCCATACAGCCCCCACTTTTGTTCACTCAAACACTACATGACTTTACTGGTGCATTTCGGTTGCTGTGTGATTTATAAATTTAGAATTTGTGAATACCTCACATTGACATGTACTGCTGC
>STRG.8302.1
TCATGCGTGGTTTTGGTTTTGATCAGTACATATCCTATATAAACGACTTATTCTGTACCACCAAAACGGGATGATTCGAAGACAGAATTTTCTCGCTAGAGCTAGTGGGATGGAACAGAACACATTTATTCACCAATACATGAGGAAAAAAATGATGAGAAAAGAAAAGGAAAATCGCCAAGAAGAATGAAATGTTCTTAACCACCCCATCTAAGAGCGATAAACCATTGAGAAAATAGGAGTGCATCATGTTTATCGCCCTTGGAAAGTACTTCTCCGCAGCGCATGTTCAAGCCCTGTCCAATATTAGATCTCCGATTGTTCAGCCTTCCGAGGATAAATAACTGCACCAGTCTCAATCAATTGTTCTGCACGACTTTACATGCTCTTGTAGTACACATACGCTCAGAAGCCTGTCTAAAATGAAGACAAAATTTTACCTTTTTCTCTTCGCAAAAGAACAGTCTGGTTTCTCAACCGATGCCGGAAAATTCCAGAGTACACTCTGAAGGATTACACACGTGGTTAATCATGAGGGCCGACAGCAAGCGATTCGAAGTCTGCAGCCGGAATTACTCGAACAACATAATCTTGTGCAACCGTCGCAGTTGACGTGGTCAAAACAAGTGCTTCCGGATATAATTCTCATATACAAACTCCACTGCCTGGCCGTTTTTCACATCTTCGATTTGAACACATGTGTTTCTCCTATCTGAAGCGGCATTCTTCACACATAATTTCATTCACATCAGCGTCACAAGGATTATAAGTTTCCAGTGTGTTGCTTAGGTTTGGGACTTTGGGACTTATTGCTTACTTCATCACCCGTTGCTATCTAAAGCTACATACCTATTGCAGTTACCTAGTAATGCATATATAGATGCCTCAGATGATATATCGAAAGGAAATTTATCAGCAATAAACGCGTTTTCATGATTCGAAAAGAGTATTCAAAGGTGAAAATAGCTATTTTCACTTCCTGATTCCCGTTCATTTTCGGGCAACACCCTAACTCTGTGGCATTAAATCTGTGCCCTGCCATTCGTGTTGTAAGCATGAAGTCTACGCGCG
>STRG.14639.8
AATAGCCTTTAAGAGCGCTCGTCGTCTCGCAAATTAAGCCACATCATATTTTCATACAGATTGTACGTTACGTAGGTAATTGGGATGATGATGGTTTTTTATGCGCATGACAATTATCCAGCAATAAAATAATTCCTTGGATCCTGGCAACCGAAGTATTGGTCCAATGTCTCAACCATACCTTAAATATGCTTCCCATCATCCAGGTGCTACGTATGTTCTATTAATCAACTCCAATTTGCGATCAGTTGGCACTTTTTCTGGTAACTAAGCTTAAACATTTTCCCCCGATGCACTAGAGTATTATGTTATTGTCAACCGATCTTTGCTTTTCCATGCTAGGACATTTTTTCCCTACTCGTGAAAGGCCTCCGTTTGGCGTGCTTCAAAACAAAAGACCCGTTTCATCAATATTGGCTATTTCAGGACTCGTGATGTCGCAATGCTTGGCCTCAAAGTTAATCAAAATTTGTTGCAAAACGGCTTGCTAGTACCGTGGTTACTGTTCACTTCATCAGTGTTTGGGAAACCGTCCCACCTCTACTGAACTAGAGTCTGAATCAGTATTACCGACCGAACCAGATAACACTCGATCAACATCAATGAAAATCGTCAAACCCAGTAGTCCGGAAGACGATCATTTGAATGTCAGTCTGACTGCAGTGCAACAACAGCGTGATCGAGAACGAGCTAAATTTATGTGCACTTTGTTAGACGCAGAACAAAGCGCATCTCACCTTATTCAAAAATTACTTGCCGAGCGGGTCAAAACTCGGCTGATGGAAGTGGCGGACAATTTAGCTAGTCAACAGCTACTAGAGAGTCCGGATACATCATTCAAACTCAGACGTGAAGAAACCCTGGCTGCAATGGAGCGCATGTTGGTGCGGGAAGATGAGGTCTACCGTGATCAGGCTTCTCGGCGAGATACGGTTGCTCGACACGCATTATCTGTGGAGTCCGTGGATTCAGCACATGTGGATCGTGTACTGGCTAGGCGCGACAAAGATCGAAAGAAGCTATCCGACGAGTTGGCCTCAAAGGAAGAAGCCCAGCGAGAGGCTTTCGCCAAACTGTTTGCGCAACAGGACAGACAGGCGCAACGTTTGAAGCATGACATTCATTTGATCGAACAGGAACTGTGTCTCTTGACCATGGCAGAACAGAGCCGCAGGAGTGAACGGACAAAGAATAATCAACGCACGCTGAGTGCCCGTCGAACGGAGTTGTTGGAGTTATTGATTCAACTGAGCAGAGATCAAAAGAAACGTCAAAACGAGTTACAACAACAACTGATTGAAATGGAAAAGCGAAAACAGCAAGACCAGCTGGACTATTGGCTTATCCAGTATCAACGCGTGTTGGACCACAAACCTCCGGAATTGGCTAATGAGGTGGATGGTGATGTGTTCCATGTGTTAAAAGCTGCTGATTCTCTGGACTATTTACCCAATTTCCGATATCATCATATCACTAGTGCACAATTGGATGGTTTGACGGACGAAGAGCTGCAACGAGACGAATTCGATCCCGTTAAACAGGCCTCAGCACCGCCTGAAGATCTAGTGATAAACAGACGACCGGTCCCCCCGACTGCTCCGAAAACTGTTACCGCACAGGTAGAAAACGAGTGCTGCGTGTGTCAGAACAGCACGTGTAATATCGTATTTTTACAATGCGCACATGTATGCACGTGTCAAGTCTGCGCGGAGCGCTTGACTGTCTGCCCACTTTGCCGAGCGCCGATCCAACAACGATTACATCTTCAGTGTTACTAGATTATTTTCCTCCAATCATCGTGTTTTGCACCTATTTCTTCGCACTTTAGCCATGCGTGGGATCTATCCGTTTTCATGGTCGCTGTTCTTCTACACTGGCCCCCGTCATAATATACTGTTGTTTGTTCACTTCTCCGAAACCCATACGTCTACCCTTTCACTCATTACTGTTTATACTGTTATTCTCATCATCTGTTGTGAATTAAATCTACAAAGCCTCGTTACCTCATGCAACTTCCTTTCGCACACCCATTGTACAGGATGCGTATTCACCAGATTTATCCCAATTCTATCATGTGTTGGTATATCTTCAACATTGTATACTGATTATCCCAAAAAAAAAAACCGTTAGTACTTTCCTTTA
>STRG.38704.1
GAAAGTGACAACACGATCGCCACCGTTCACGGTTCACTGCCATATCCTTCAGTGTCTCCAGCCAACTGGTAGACGGATCTTTTGGACCCCAACTACGAAGACGTGAAGCACCTACTTTTCCTAAGTTTGCTGTACATTTTCTCATTCCTCGCTGCCACGTCATCTGTTGACCTCCACGTGGTCTCTTCCACTCCTGTGGAGGAACGGAGAATAGGACACGGTACGGTAGACGTGCGTTTGCCATACGTAACACGTGTCCCAACCAACGAAGTCTGCTAAGCTGGATACGCTGTCTGTCTTGCAAGAGACTTAATCATGGGTTAAGACCGAAATACTGGAGTAGCAACGAATGAGCCGATAAGGTGGGTTAGGATCGGATACTACGTAAACATCGATGGTCGAAAACCTCGAGACGACGAATATCTTCAGCGCGCAGACTCCAAGTTTCGCAACCATACAACAAAACTGAACACACTGCAGCACAGTATACACGACTTTTCAACTTCAGTGAAATATCAGCTCGGAGCCACAAGTGCTTCAGTCCAGCATACACCGCTCGAGCCTTGGACATCCGCGTACTCACCTCTACTACTGTGCTCCCATCTGTCGTCATGCAGCTACCGAGGTAGGTGAAGTGGTCGACAACAGACAGCACCTCCCCATCGAGCATCAAGCTCGGAATCGTTGACATCCAGTCTTGTAACATCACCTTGCACTTTGAAGGTGCAAAGCGCATGCCGAATGGAGCTACAGCTCTTGTGAGATTAATGTAGTGCACGCTGAGCATGTTCCGTGGATTCGAACGAGCAGACAACGTCGTCCGCGTAATCTAGGTCACACAGCTTTCCACTATTTCCTAGTTCGACGCCTACATCCTGAAGATTTTGCAGCGCACTTCATTATTTCGTCCATGACGGAGTTGAACAGGAATGAAGACAAAGGACATCCCTGTCGAACACCACTGGTCGTTTTGAACCGACCAGATAGTTCACCGTAAACTCTAACGCGGCCAGAAGTATGAGAATGCAATGATCTCAGTAGGTTCACGAACTTCTAGGGCATACCTTTTCGATGAAGAACACTGAAAAGCGCTGTTCGATCAACTGAATCGAAGGCGCCTTTCAGGTCTAAGAAAAGCATTATTGTCGGTCGGCGGTGCGTGTGATGCGTTTCAAGTAGTGGGCGAAGAGTAAAAATCTGGTCGATGCATCCTCAACCTGGGCGGAATCCAGCCTGCTGTTCGCGATTATTCCTCTCGCGAGCCGGTTTGAGACAAAGCAGCAGAATCGAAGCTAATACCTTGGTGACTGTCGGAATTAAGCTAATCTCACGATGATTACTGCAGTCATTGCTTATTCCCTTCTTGAAGATGGGATCAATCAGCGACTCGCTCCATATTAACGGAATATGCTCCTCGTTCCAAATGCCACGGAGCAAGACGGTGAGTGATTTTATCAAAGCCTCACCACCCAGTTTGAAAAGAACTGGAGGAAGTTCGTCG
>STRG.22784.2
GCTTCCTTCTGATACCTTTTGTTCTAAATGGAATTGGCTAGTTTAATCAGGGTTAATAATATTAATGGTGCCAGACTGTGCGCACCGAATTTCACTTTCGTGTCGAAGAAATTGGCTTTAACCAACCACTTCATTTTGTTGGTCTCGGAAACGGAGGATTTTTATATGTTACACAAGTCAATTGATGCCGTTCGTCTTCTGGACGCAGTTGCTGAACGACGTTATTCCGCTTCTGGACAACAAGGTTTTACCCTGGTTCTGTACACAAAAACATTTTGTGTATACGAGCTCACTGTGCCCACAATGAGTGAAGCGCGTGCTTTGCATCAGTCTTTAGAAGCATTGTGCAATGTTGACGATTGGTCTTTGCACTATCCATTCTTTTACAAACCGTCATTCCCAGTCTCGGCAGACCAGTCGATCATTCTCAGTCTATCCGATTATCACAAGAACGCACTCAACACCGGTCGTTGGCGTGTGAGTCATGTGAACAAGGGATTTGCGGTTGCACATATTTGACAATGAGACTGCGTAACACAAATTGTACTGTCATCAGTACGCCGCGCACGCACGCAGAACACAAGGCGCAGAAAATGCGCGATATCTGCGGCCTTGCATGGTAACGACACAGCTGATCACCTCAGTCGAACTTCCAATACCAGCACAATTGTGCTGTTCGTCACTCAATATGCGCCACCTATCCGGAGGAGACTGTCGTCCCCGCCGAGATCACCGATTCCATGCTGACCGAGATAGGAGCTTTTCGTCGCGGTGCTCGTTTTCCCGTCTTGGCGTATTATCACGGACCACGGCAGACTGCTTTGCTTTTGTCCAGTGAGCCGTACACCACACAACCCGGTTTTCTGAGTTCCGGTCCGGCTGTGCTATCTGTCGGTAGTTCTTCTTCTGGTCCGATCAAAACTAGCAGCCCAGTACACGCGAACACGACGGGTTCAGCTCTGTCCACCGCGGCCGCTCTGTCTGCACCATCATTGGTCTCGATGACCCGATGTCGTGCGGACGAACAACTTTTGGCTGCTGTTTTACCTGACCGATTTCGTGGGGCGATTTTGGATCTGCGCGATCAAACCACCGTGCGTAAAAGTAGCAGTGGTCAAATTGTGTCTATCGAATCCGAGCAGAATTATCCCCAGTGGCGTCGTGTCTGTCGTCCGATGGAACTTTCCACTCAGGTCTATCATGTATTTCAAAAATTCATTGAAGACTACAAAACCTTATTGAACATCTTTGGATCCGTTTGGGCCATCCGTTCTCCGATCGCCTACGTTCCGCGTCGTGTGCGCCACGCACGTTCACAGAATTGGCTCCCATATTCACACTGTTCTTGGATTGTGTCTGGCAACTTTGGCGACAATATCCCACATGTTTCGAGTTTACAGAAGAACTACTTTGCTTTCTGGTCAATCATGCCTACTGTTCAGAATTTGGGTCCCCGTTTCGGAACCGTATAGTGATGCTGGTCTTATCGTTACAACGCACACTTGACTCTTGATAAACAAACGGATATCATGTCATCACAACAGATAGCTGCTACTGCAAAAAATACGCATTCTATATGCATGATGATACACTATTCGATATCCGACCACCAGGTACATTTCTCGGGAACTCCATGAAGGAACGGGCTCAGTTAAACACGGCTGAAATGACTGTTTCTCTTTGGTCATATCTTAACCAGCCGATGTTACGTGCATATTTCAAGAATCCACTCTACGCGGGTGGAGATTCTGTGGAATCCTACGCCTGTTGGCCATGTCTAGCACCTCAAGCGCTGGCTGTTTGGCGGGAATTGTATCAACGACAAGTAATTTCCGATCCGCAGACACTCTGGAATCGACCACGTCGAATTACTCGGTTGATGGTCGATAATTTCCACGCTGAGTGCAACAAAGTATCTCAGTTAAAGAATTCTGTAAATTATCGGAGGAAAATGAACCGATTGTTACCCGTCTTATCATCTGCTGTACTTACCCGATGTGTTCTACACGTCCAACTCAGGACGATTTTCACAGCACGAACTATTTCCCGATATCCATTCCAATCCTTGTGTGATTTGCCCGTTCGATGGAAAAGCAAAAGTAAGGGCAAAGTGCAAACAACAGTGTTGGCTAGAGATCAACTGCCAAGCGAATTGCTCGAGGTCATCCGAGCCGATGAGATGAAAACGTCGTTTGAGGCCACTCTAGCACGATTCCAGTCAGCCTTGCAACAAAAACTTGCTTTGAAAATCACTCCACAGATGTTAGCCGATCTGACGATTCCCGAGGCGCGTGCAAAACTCGGTCAGATAGCCAGCCTGATTTCTCAACAGGAGAAGCATGGCGCTTCGGGGCAGGTAACAAATCAGCAACTACTGATCGATTTATCGGCACGACCCCATTTAGTGCCCGCGGCTCGAAAAGCAGTTTCCCAATTACTGGAGACCACAGATCACGGTTCCGCCTCGTCTCTAATCGAGTCTGCCGGTCAGGCTGCATTCACTATTCGGCTGCGCACTGTGGTAACCCGGGAGGCTCGTGAAGAGCTCATTCACAAGGGTCAAGAAATGCTGAATCAGGTCAAACGAGAGATGGATCGAATTTATCAAACCCATGACAAACTGATTCCGAACACTCCGGAGGGGAAAAAACATCATAGTGAAGATCATTTGTTCGCAGCTCGGGAGTATCTACGCTCGGTGGTGAAAAGTAATCACGCGCTAGCAGCTACAATTTGGGAAAAGAAGCACGCGGAGCTCAGTGGACCATAACCCACTTCACCCCGTCTTCCACTGTTGAATTGGCCCGAATCGCGTGTAGATAGATATTCTCACTTTTGCTGCCCGTGCGTTTGTGTTCAATGTTGTGATGTTCGTTTTGAGAAGAGAACTACTATTGCTTTCATTTACCAACTGTTTTCCCCCCTAAATTTTGATGGTAAAGAAATGAGTATCGTAT
>STRG.1015.3
TTTCGGGAAATTGACTTCTCTCCATTCGTTTAAAATAACGCTGTCTGGAAGTGTTGCCGATGCTAGATTGTCTTTTGTGATATCCAACGCGGCAGCAACTTCTCCTGGTTACTACAAGAAAGTATCTTACGTTCGAAATCAATTTGATTATACACGAGCCATTTCCAAGCACCCACAGTGGTCAAGCCTTCAACATTGTGGCGTTCAAACCGTGACTTCTATAGTTTGATTTTTGCCATTGCCAGTCGTTTCCTCATTCGGCGGCCTTGGATTGGCCGCCGCCCCCTTCCAGATATATTCTGCACCGTTCTATAATATATTGAAGGAAGTAGAGGAGGATGAGAAATAAAGGAAGCAACAGATGTTTTCAATGTCGAATAGTCGAATTCCCTTCATGTTTGATTTCTCTTTCCTAAATTTGCCAAACCAGTTCAAAATTTGGGATGTGGAATTTCGAATGCCTTACTATTGTGTACGTTAGTTCAGTAGTAACCTGTAGACACTTGTAATTGATAGACTTCAATTTTAATGATGAAATTGTCAGAATCTTAGATGTTCCGATCGGGTAAATGTAGATTATAACTAATTTTCAAAACCAAGAAGATAGAATCCGCCAAGAGTGGTTCCCATCGCTTATGAGTAAATGGTGGCTCCGTCGAAAGCGGTTTCTTCCGGTGAAGTATCGGCCATAGATGCGTCTCGTTGAAAAAAGCAAAGCGATATAAACGTTTCGAAGATACTATGGTATTTCGCGGTTTAGCAGTGAACTCACAGTCGTAACAATAAAAATGGTTAAAATTGTAAGGAGTGTTAGCAGAGGAAGCCTCATGCAAACAAGATTCATCAAACCTGTACGATAAAAGTTTCCAGCCCGCCGGGTTAGAAGTTCTTCCGGGAAGACCATTTTGCTTCAGGCTAATGCGTCAAGTCATGTTCCACATGAAGTTGGGTACCTTACAGTCAAAGACAGATCGATTAATTTATTGTAAGTTTTCCGACTCGAGAAATCGAGAATACTTCGAAGTATTCATGTTTGCGGTTTTCCATTGACAGCTCCGGTTGGATGTGATTGAGGATTTGTTCATTGTGATGAGAAAAAAGTTAATCTACCTCCACAATAAACTTTGGAGGTGGAAATATAACATTCGATGGAGCACTAGATAACTAGTACTCTGCTGATCAGGTCTGTAAGCTGTACCTGAAATCGTGCTGTGAGACTAAAGCTTCACAACTGCATCTGACAATTAGTCAGACACGATGACTGTTTCATACGCGTCTATTGTCGCTACAACCACGTATTCAACCTTCTTGCGCCTTCTGTTCTTATGGAAAGGAAGTGTCTATCGTTTGATATGGTTCGAATTGTTGATCTTCACCGGAATTTACAGTATATTATCCCTGACCTACCGGTTCTTACTAACTGGTATGATGAAAACTTATTTTGAATGGTTGTGCCTCTACTGTAATCAGCACAACGAGATGATCCCGGTCCCGTTTGTTCTCGGATTCTATGTCTCCTTGGTTGTGACCCGATGGTGGGAACAATTCCTGTCCTTGCCTTGGCCCGATCAACTCGCTTTACAAATGACCGCCTATTGTCACGGGAACGATGAACGTCCGACACGAATTCGACGCACGGTAATGCGATATACCAATTTAGCCTATTGTATTGCACTGCGAGCAATCTCATCTCGGGCACGGCTTCGGTTCCCCACAGCAGAACATTTAGTCTCGGCAGGTCTCATGACGGAAGAGGAGTTGGACGTGCTTGTAAAAACGGAACCGACCGAATATCAGCTTTATTTTGTGCCACTTGTATGGGCCTTGAACATTGTGAGTCAAGCTCGTCAAGAGGGACACATCCGTTTTGATAGAGCCGTGGAGATTCTCACCGAAGAGATCACCACTTTCCGTGGAAAACTGGGTACTATTTTCGCGTACGATTGGATCAATCCACCGCTAGTCTATACCCAGATGGCCACAATTGTCGTCTATTCGTACTTCCTCGCCTGTTTGTTCGCATGGCAGTATTTGGATTTGAGCAAAGGCTATCCCGGCTACGACATTGATATCTACGTCCCCGTATTCGGTCTTCTACGGTTCTTTTTCTATATCGGTTGGTTAAAGGTGGCAGAATCTTTGATCAATCCATTCGGTGAAGATGCGGACGATTTTGAAATCGAGTACCTGATTGAACGAAATCTGAATGTGTCCTATTTGATTGTGGATGAAATGCACCATGAACACCCGGAACTGGTTCGCGATGCGTTCTGGGGCACGGCAGATTTCACCCTGTCCAAGTCCAATGATTTTGCTGAGGGTGATGCTGAGACCACGACCGGTGGTGCGGGTGACGGTGATAAATTTACTGGATCATTGGCCAATCTGAATGTGATGGAACGTCGACCTAGCCTGGCATTCTGGCGTAGTGCCAGCATATCCAAACCTTTTGCATCAACAACTAATCTGAGTGATCGTAAAGTGTCCCAGTTGTGACGTTTCGCAAGCCTACGTCAAGGATTTTGATGTCTCCATATTCCTCCGCAATGTCTTTCCACCTGGCAACTGATTCTTTTCACAGTTCATTCATGCATTACTTAGTCGATTTCGTATTTGTGATGTTTTCCGGCAGCGACTTTCTGCCATTCTGTCCCGTGCACCCTCTTCGAATCTTCACCCTCCTCTCGCTTAGTGTACTCCGTTTCCGCGGCTGTGACTGAGTCGGTGAAATCAGATACCCCGGCTACGATAAATATGTTATGTGATGGTCGTTCTTCCTGACACCATTGGTCTTGCGAAGTTTGAATCTACATATGTGAGACAGGATTGATGTGGATCGAACTTTATCGACTTTGGGTAATCTGAATGTCGGATCTTACGCACGTTGAAGATGTGGAAGGCTATTCGATTTCTCGTGCGGTGCATTTTACTCTGAGTGTTCTGAATGGCAATCATCAATATGTAACCCAAGGTTGGTGGACCTGTCAATGTGTGAGGTTCGCAGGACGAACCATGACAAAACTGGCCACAAACGAATCTTTTCTTGGAATTTCACCTAAGCTCGCTAGACGGTGGTTGCTTGATTGCCACTAGTTTGAAAAGGCACAATTAAGGACTGAGCAGAATGACCGGAAATTTTTAACGAGTCCTAACTCCTCTGAAGTGTACAATTACACTTCTTTATTTGGTTATCAAACGCTGGTCCGCGGACGAGTGCCTTGATGCAGGTTTTGTTCCCATGGGCGATATTTTATTAGTTCCCGCTTGCTTTAACGTGAAAGTAATTACTGGTGCTCTCCGTTGGTCGTTTTCTATTTGTGAACTAGTCCACACAAGGTATTATCGTGTCTAATAGTAAAATACGAATTGATAATTGATAAAATTGACAGATTTAGAAGTATTTCATGAATACGAGCCACCAACTTAGCTGGTTCTAATGATGTTGTTTTGTCTTCATTTTTGAGCCGAATCACATTCTATTGGACCACGACGTAATTAGGTGCTGGTCGAGTGGGCTTGCTCATCACTTCAGAGGTTTAAACCCCGCCACTGATGATCACTTTGGTGGTGGATAGTAATCCATTGTTGCTCGGTTCGTTGTCACACCCGACCTCATGAGACCTTATGGGGTTGTTCACTCCAAGTCTTAGGGTCTGGTCGCCCGCTATGCCTAACAGTGGAGTGGGCCACTGAGGCCCTGCGGTACACCCCTCATATGCAAGCAAGTAATAAAAAAGAAGACGGGCTCAGGTTTCTGATACTCAAAACTGGTTCTCCGTGCTTCGCTGTTTTTTCCTCATCTACGAGGTACGCAGAAAAAAGAGAAAAGACTCTACCAATAACATGTTTTTTCTGTCATTTAACATAAACAACAGATTTCCAATGATTGAATTAGTAAGCTGGTGAACCCGTGGTTATGTG
>STRG.15161.9
GGCCTTGTGCATGTGTATTGACCACGGTCAAGAAATATACTATAACTATAACTATAACCAAGGACGCAGTGCTGCGATCTATGTCTAACTTGTTTGTAAACTACAATTTGACTTTGAAACAGTGACGCGGCTTGCTGTCATTCATAAGTCGATATGTTCCTGGCATTCCATGCGATCTACGCACCATCTGTCATACACCACGTTTATGTCAAAAGATCCAGTTTGACGACGGTGTGTGCATCCATCTTGGATTGAAAGAAGGCTTGAGTATCCGCATAAGAAGCATGGCTGCCGTACCAGGTTATGTTGACATTCAGTTAATCTAGATGGAATGTCCATTTGTAGGTCATCTGCTATCTAGCTGTGGCCAATTTTGGCACCGGTAGTGCGGCCGGCAAGTACGCCCATCTTGACTGTGGGAAATTATTGCGGCTCGAAAAAACCACAGAACTTGTATTGATACATGCATCGTACCTTGGAAGAGTTGAAGGAAATATTACAAAATGGACTCAGCTATCGTAAAGGCCCTATACGATGTCACTTGCTAGCCATTGCCTGTGATACGCCTGCTAGGGCTTTTGTTCGTCAAGTCAAAGGCCCTGCTGGTTATTTTGGCTGTGGTAAATGTAACCAACGAGGAGTGTGTATTGATGGAAGGATGATGTTTCTCGTCATTAAAACCAGAGCACGTGCAGATGGAAACTTTCGCGCTCGAAAGTATCGTCGCCACCACATCGGTGACACTCAATTTCTGTCCGTATCCACAATTAAGGTACATACGTTCCCGTTGGACTACATGCATTTAGTACGTCTCGGGGCTACCCAACGACTGCTTACCGCTTGGGTGAAGGGTGGCCGTTCATCATGCCACCGTCTAAGTGGAGCGGCCGAGGAAGGTCTAGGCCATCGAACCTTACGAAAACACTCTTCACTTTCGTGTGATTTTCAGCATAAATGCCGTCACACACGTGACATTGAGCTCTAGAAGGCAACGGAATTTCGCCAGTTCCTCTTATATCTTGGCTCCATATGTCTACATGATTTATTACCTTCTGGTTTACATAAGCATTTTTTACTTTTATTTAGTTCGGTACATATTTTTTTGCACCTCGTCCTACATAACCACACGATGGATTTTGCTCAAGGTATTTTGGTTGTTTTTGTACAAATAATGGCGACATTGTATGGCCCCGAGCATATTGTTTGCAACTTACATTGTTTGACCCACCTAGCTGAGGATGTTAGAATGCACGGAACTCTGGACAACTTCTCCAGCTTCCCATATGAATCTCATTTGGGCAAGCCGAAGCATTTGATTAAGGGGTCTGCAAAATCAGCCGAAAAGTTGTACAAGCGTTTACACGAGTTAAGTAACTTCTGTTCTCAACAAGAAGGAACGCTCCTCGTGTACGACACTTTCAAACCAATACCCCGTACGTGTAAAATGCCCTGTTCCTGTTTGATAAACAAGATATTTTTTCCAATGTGCGTCCGGACAACGTCGTTGTAGTAAATGGCAAACCGGCAATGATTCTAATTATTCTGGACGATGAGATTTACTTTCAGTACCTCAAAGTCCTTGGAAATTTTTTCACACATGCGTTACGTTCAACATATTTTTACATTTTTCAGTGAACGGCTTAGAGCCTGCTGTTTTGCATGTACCCGTTCACACCGTTGCACGTAAGTGCTTTCTGTAATCTGTCCCCTCTTACCACTCGTGTTTCTATGTTGCACGTTCCATAAATGATTTACCTTCAGCCTAACTCCTCTTGGTAGCATGTATGTTGTGCGTCACGCTGTTGAGTCTGGAGACTGGAAACCCAGGAGAACTTGTTTCTTCCTTTTCTAATGTGCTTCCTTTTAGATGCACTTGGTAATGACATTTTTGGCGGAAAATTCTTACGCCGTGGTTTACTGCAACTGGGTGGTCAGCGGCAACCGCGTGGGGTGGCCTGGGGCTGCAACTTTTACGCAATACCGCCAGATGCTACTGTCCGTCACACCACAGTCGGGCTCAGTCCAGGCGTACGCATTTGTTGAGTTGTTTCACACAGGTAAATTGTTTTACATGTGAAATTCTTCCGGACGATTTTGGAGACGCTTTCATTTTTGAAAGTCGGTTACTCCAAGACATTCCTACCTGTAGCACAGACGACACCGTGCCACAAAAGCATTTTGGCCAACGGTATTTAGTTCGGATAAGGTACGAAAGTTTATCAGTTAACTTTATTTGAGGGTACCGAGGCAGCTAACCTCTGATGAAAGTTTTCAAGTGGGGCACATGGCACTATCGCGTGCGCCGCAAAAGTAATTTGAACCGCCCTCCAGTCTGCCGCCGGTGCTGCAAATGGTTATGGAAGCCGCTTCTACATCAAATAAGGCTCCCTGAGAGACATCATCGCCCATGCTATTCCGTGAGCCTTATCCAACCGGCGATGACCGCATTCCTTTACCAGAGTTCCGTAGAAGGTGCTCACTCAAAAGGTTGACGATTACTTTTTATTTGCTAGCAACGAAGCACTTGAGGGTGAAGTCATATTGAACCAAATTTTGAAAAAAATGAGTGAGCTGTTCTGACCACGAAACATATGGAGAACAGTTCGGGCAAGGTGGAACGGGCGCTCGACGCGCTTACTGTTGTATTAGGGGCCACCCATGCATCAGCCGTTCCACCCAAGGCGCGGCGAGCAGAAACGTCGGGGGACTTGGAAACCCTAAACGACACTCTTGCTTCACCATGTGCATATGCTAGCATGGT
>STRG.4944.6
ACCGCAAAGCCGGGATGAACCTGAACGAGCTTGACTTAGATGGTGCCGTGCAGCAAGTATTAAAAAATGCTGCAAAGTGTAGGGGTATTTTTCGTGGATTACACGAATGTTCAAAGGCAATTGAACAGCGCAAAGCGATTTGTTGCTTTCTAGCGGAAAATTGTAATGACAAGGCGTACAGTTGTCTTATCGAAGCCTTGTGTCGTGAACACGAGATCCCCCTGATTAAAGTTTCGGATAACAAAAAACTAGGTGAAATGGCTGGGCTTTGCAAATATGACAAGGAGGGAAAGGCGAGGAAGGTTGTTTCTGCTTCCTGCATTGTCGTGCGCGATATTGGAGAGGAATCTCACGGTTGGAAGTATCTCGTTGAGAAGTTTCGAATTCCCGTACAGGCTCGGGAGTCGTGATATTGTACATTTGTTATCAATGGTAAAATGACTAGCGGATGACATGGCATTTTTCCTCGTAGTATCGGGATCATGGGCCCATTTCCGGATCAGTTTGATGAGACTGCATGTTTGAACAACCTCGGGGGTGCTGAGCAGTCGATCTCGATGGTCGTGTCCGGGATTAGAGATCAAGCCCCACTGATCATTTCAGTAATAGCGGGCATGTGAAGCTGTCATCTGATTAGAAGGTAACCTACGTACAGGTGATGAAACTACCGACTTTCTTTGTGGATATTCGACTTTGTGAGGAGGAACCGAAAGTGATCACCGTGAAGTAATCGATTATTTTGTTTCGCTGACTGTCTTTTGAACTCCACCTTTTACTTACAAACCTCAGGTCACTCTATCAACCCTGCACTCAGAAGCACTAGACTCGAGTTTCGCTCTTGTTGGATCTCATTAGTGGTACATATCATCCGCCGGACCCGGGGTTTGAACCCGGACCTTCTCAACCGGGAGGCGTGAGTGTTACCACTGCGCAACCCCGCTCCCGTCCGAGCTGATCCGAATCACCAGGTTAAGTTTGTTCAGATTTCGTCTGGCTGTTGACCACCACCTCTTTTTGCCTCATCTCACGTTATACTACTTGTGCCATAAAGAACCAGGAATTACAAGACACCGAGTGCGGAAACCAGGATACTCCATCTCTCACGTAACACTGCCACTTTACGTTATCATTATTCTATTTCCCAACAGTATTTCTACGTGATTTTCTGAATACAAGTTTCACGGAAGACTTCAAGAGATTTCCTCCTGTAATATACTACACTTCTATCTGATTGGTCACTATATAACAACGACGAATACTGCATGATGTTGACGTTTCGTCTACTCTTCGTAGTTTTCCAGGTAACACAATGTGAAGCCTATCCAAATGATGTTTTCAACTACAATGAACGGACTGCAACTCTAAATTTATAGACAGAAGACCTACAGGTATCTCCTTGGTAGGCTGATTGGCGGTGCCTATAGTTTCTGCACACAAAGAACCTGATTAGCCAGGTTTCGCCGAATGCTAACAGCTCTGAATTACGAGAGTGTAGCAACAATCCGAAGGACGAAATCAAGTCATCTTTTTGTTTGGTTGTCATCAGAGACTTCATAATAGATTACCATGGATTTCGGTCTGCAATATTATTTTTATCAGCCACTTGGGGATATGTTCTGAAATCCGGTAGAATAGCCGTCGGTTTGTTTCGTCGAAGTGTCACCGCAACTGAAGTTGAAATGATAAACTAAATGTGAGGTAGAATTATACGATTGACTAGGTTCTCGGTTATCCAGGCGAATCTCTTAAAATTGCTCTTTACTGGTTCTCCAATTATTCGTCATTCTGTAGCTGTGCTAATCTTTTACCGACAACTAGAAGGAAAGCCCTGACCTATGTTGCCCTATAGAAGTTATTTGTGCAACGGTAGAATAGGTTTCCCCATCTGAAGTAATTAGTTTGTGTACAAATCCCAGAGAATCTTCAGCCTCAGGTTAGAGCAGTCTTCCTCCTGCTCGCCTCAAATATGGAGCTCATGCTTTAACGGAAGCGATTGCATCTATTGTGAATCAAGCTCTAAGTAGCTATGCTATCTCTGACTCCATTGTCCTAATTCACAAGGTCAGAAAGTCAACGGTCACTACGAGACGTTTTTACCCGATAGTCTTAACATCTACAGTGCTGAAATCGACGGAGAATGCTATCCTCACGCGGCTACACTCACATGGGAACGTTCCCTATGACCTTTTCCAGTGTGCTTATAAACTGAACAGATACACTCAGACGCTGCAGCCTCCCTCGTTCACCTTGAGTGACAAAGCAAAGTCAGCAAGGCTTTCTTTAGTTCCGCGTTTGATCCCATTCTTCGATCACAGCTTCTCGCTAAATTAAAATCTCCTAGATGCCCAAAACAGTCGTTTGCCTGGCTAACTAATTACTCCACTGAGAGGACGCAGTGCATCAAAAAAGGAAAATATTCTTTTGAACTTCTGATCAACCATTCCGAAGTTCTTCAAGGTGTCGTTCTCTCCCCATACCTATTTTCAACTTGCATCAATGATATGTATTCCAACTCTCCCACTTATGTTTTAAAGTACAGTAGCCCGCTCATCGAGACGCACCTTTCGGGATCACTCAGAATATTTCCTGCGGAGAGCTATTGCACTTAGAGAGGGATACTGCCAAAGCAGGAGAATTTTCGCACTGCAGCAGTATTTTTGCAGGAAGGATATTACAATCTGTGCGAGACTATTGTACAGGGCCATCCGGTTTGGGTACACCCCAAGAGCTTTGAGTTTGTAACATTGCTACTGAAAACAGTAGCAGCAGTTAAATTTTGACACCGTCTGATTTTTCGCGAGAAAAAATACTTGGCATTGCTCGCTTGAGAAAACGGCGAACGATGCCGGAATTTGCAAACTATACATTTAAAGGTGCTATTTTCAGCCACATAATGATCGGATAAAGCTACCTAAGTAAATCGAGGGAACCGTTAGCAGTAGGTGAACACAATGGCGTTCTGTAGGAGATCACTTTCGACTCTTCAGATTCCAATGCAAATAGGAAAAACGTGTCAGATAGTGAACACCTTTCCCATCCAGTCTGCTCTCGCACTTAAACCTTCGAGATCTTCACAGTGCATGTTCCGTCTTTCACGCTGGACTGTCCCCACAGACAATGCGACAACTAACAGGAGTTCCATTTCTGTAGTCGACTCCATCAAGTACCTGGAGGCAACAATAAATAGCAACCTTCGGTGGTCTAAACACATTCAATCGTGTGAGAAAACTGTGATTTTCGTCTTTCTACACACAATGCCTGACCCTAATATCAATCCTGTACACTTATATATACCAGAGTAATCCCCCAACCGTTCATTAATGTTCTTCTTTAGTACTCCCTGGTCTTCTCGAATAACTCTTCAAAGTTATATTGCACGGTCTAATCCCTGATGGGAAGAGCTTATATTTAAGCTTATCAACAGAAATAACGAATCGTGCACAAAGTTCACCCCAAGGATGCGCCTGGACAACAAGGGCCCAATGTTCACCGACTTGTCCTTGTGTAACTACCCTCCCCCCGGGAAAACGTTTTCATTTTCGAGGTATCCCCTCTCGTGTTAACATTTATAATGGTTCTGCTGTCCCGTAGTTTGCTCGTATAACGAAGAACAAAGGGAAGATGATGTCTAAGTTGTGCACTGATCTCTCAACACATACATTTCAGTTCGTTTTACCCTATCTTATATATCCTGTGAAAACCAAATGTGATGGTAGCTCGAGTGAACGCTCTGGCTGAAGTGTTAACCCATGAGCTGCCAAAAGTTATACAGTGGAATACATTTCTTCCCAGCACACAAGAAAACTTGAAAGAGCCTGGGGGAATTGATTTAAAATCACTTTCGAATAAATTATGTGCATTATGTCCGCTTGTTATAACTGCAACCAACACTTGTATAACTTTCGGAATTTTTAGTCAGGCGATTGAAAATGGCAAACGAAATGTTTACTTTTCTGCGGAAATTGTCGACAAAAAGTATTTATAGCTTCATCTGTACTCTGCATCTTCTCGAAAAAGAGAAAAAAACAACAACTGAATGCTCTCACTATCGTTTAGCATCGCTGCGATAGAAACCGCAATGACATCAGACAGTTGGTTTCCCCGTCCCATCCAAATACCTGTAATTAATGGCACCATTATGATCGATAATGAGCCACACTGAATTTCGATGTTTTTTCTAGCTTGTACACACCTACGTAACCACACAGATGCACTCACTCAACTAATCAGATCTCCACCAAGGTCTGTTTGCTCTGTGGGTTTTGTGGCCATCAAGCATTTAGGTGACAAGTAAACTGAATTTCGTTACCAAACACAGCTGAACACGTTTTCCGTGTTTTTTTTTTGCAGTCACCCACAGTCCTACGCACC
>STRG.919.1
ATCAGTCAAGCCAAGAAAAGCTTCTACGTAGATGATTGTTTGATGAATTTATCTAAAATGGAGGACGTTGGAAGAATGGGAAGAACGTTGCGGCATGCGCTACTGCAAGGCGGTTTCAGCTTGACTCAATTCTTCAGTAATGTGCCACATGCTTTGGGAGAACTGCCGAAAGCAGAAACCAAACCCATTTCCCTTGATTGACAGCCAGCTACAGTAAAGCGAACTCTGGGAGTGCAATGGGATCCAAATCACGATACCTTTTTTGTTGACGTTACACCTTGGGAGGGAAAATATACCCGGAGAGGTTTACTTACATACATCGCTTCAATTTACGACCCCATGGGGCTTGTATCTCCAAGTTTGTTGCCTTCTAAATTGCTTTTCCAGGACCTATGTCGAAGACAGGCCAAATGGGACGAGGAAATAACCCAGGAAAAAATCGACTGATGGATTGTGTGCCTCAGTGAAATTCAAGCAGTATCCAATCTACGAGTCGACCATTGTATACGTCCGATGGATGAGAAAATGGATCCAAGACGGGAACTACATGCATTTAGTGAAGCTTCAGAACTGAGTTATGGAGCAGCACTCTATTTACGATCTGTTACGTAAGATGGAATGATAAACTGTTCTCTAGTATTGGCGAAGTCTCGTGTAGCCCCCTTGAAATCCGTGACCATCCCGCGCTTGGAGCTTGCGGCTGCTGTTGTCTCAGTAAGATCAGTCGCCTTTGCCAAGGAAGAACTTTCCGTACCTATCTGCTCGACTACTTTCTGGACAGACTCGCTAATTATTTTGCAGTCGATACGAAAT
>STRG.29820.1
ATACTTTCTCACAGACGGGCAGTATTCAGGTGAATTCTCACTCGTTGGCCGGGCATACAAATCTGCACAGATACCATACCACTCTTTTATGTTCTACTTAACTAGACAGTGCTGTCCTCAGTCAGATTGACAGTTTAGTATTATCATCCATAGTCCTAATGGATATGACTCATTTGCTTTTATTGCCCATGTGAGCTGCCGAGCACGGTGATGGTCGCACGTGCAATAGAAATATGACAACTTGGGACCATCTTCGCAAGTTGATGGTCGTAAACCGTGTTTGTTCATCTTTCCACCCATTTGCCTGTCCAGGCATTCATCCGTCCACGGACAAGCATAACTGACCCTCACATCACCCGATTTGATCGTGCACTGAGTTGAAATTCACTCTCAGCTCTTTGCTTACTCCAATCGCCGGATGGCAAATCAAGGTGATGTTTGCGCTTAATAAACTGCTCTCCCGTCTCGACCTCGTCTCCTCGACTGTGGGTCTACGCCTGTATTACACACAATTCCGTTGTGCCGGCGACGACAGCTGGGATGAATGTGAAGGGCGAGATTGCTGCAGAATCCATCTGTCTAACAGATCAGTCAACAGTATCGAAGCAAGCCTACGCGAAGGAACACTGGTCCTTGTATACTACTGTCCATTTTTGTCAGGAACAATGTTCAAAGTTCTATCAACTGATCTGCCGACTTAACTGCGATTCAGTTCTGCTTCGTACCTAACCAGTAGTGGGGATCATGTGGTCGTACTAACAAATTAGTTGCAATTTGAGGACCAAGTCACTTTTTCGTGCGTATAATGGTATGTGAAGGACAAAACGTACTCAAATTTATGATACAACTGGTGATTCTAATTTAGTCACTCAAAAATCTGTTTTCGTAAATGCGTAGAACGACTGCGCTGTGTAACACGTATTCAATGCACACAACTGGCTTAAACTTTCATAGGCTGTTGACCTATTGTGCATGCATCTTCAGAACGCGGCAAATGAAATCATAAAAAGGCCCTTTTTTACTGGAGTCGAGAAATACTGATGCTTGGATGAACTCGTCAGTCATATTACTTGTATTTGTGAAACTCCGGAAAACAATCATAAAATATAGCACTGATTCTGGCCTACAAGTTTGTTCTGTTGTGAATATCTGTCCTCGTGCGTTTTGGTTTGCCTTCGTATATGACCAGAAAGCCGATGTACACTACGGTCCGGATAGATCTTCGAGACAAACAGCTCCAATCTGAACATCGTGGAGGGGGGTTTTGTCCGTGATACAATTACTAACTGGTGAAAGATTCCCGAGTTCGCAATCCGAATGTATTGTGTATCAAAATGGGAGATATGTTTTGGAATGCGAAAATGGATTGAAGCCCGACTGTGCGAGGGAGCTGTCTGAAAAACTTCGACTCCTCTAGCCCAAGTCGACCATATCCACTTT
>STRG.57050.1
GAGCGATGGCGTGAGGCATAAGTCTTGGAGGAAGTGAGAAGAATGGGTTCCCAAGTAGCACATTGCCCAACAGGGTTGGGCACTGCCCAACGGAACGTTGGGATGGCGCACGATGACGATACTTTTCAACAAAATCGGCATAGATCTTCCTGAATTGCAAGGCGCTGTTTGTATATATAGATTTCGTACAAATAAGTAACAATTATTTGTGTGACATTTGCACACTTATGGTTTTACTGCGTGCCCCCGTGACCGGGTGGCCATCATTAGTTTCGTTCATTGTTCGTCGGCAGTTGAGTGTTTTTATGGGTGCGTAGTTGCGGTAGGTGGTCTAATTGTCTAAGTATCATGGATAAGTATCGGTTAGATTGTATAGTTACTGTTACGTCGTCTTGTTCTTGTATCGTAGGTATTAATTGCTTGAAACATTCCTTTTTTCATATAAAATTAGAAGTTTCTCCTGACGTTGTTATAATGGAAGTAACCAGTATTTCCTAGAAAATAAATTTCATTATTAAAATGGTTACCCGTTGAAACCTATCCTTTCATTTCTCAATCCCATAGGTAACATTTCGTTATGCCGAAAGAGAGCAAATGGCAAAGGTATAGAAGGAGAAAGAGGGAATTGGGTTCCATGCTGTGTCCCATATGTCACGATGCCAGTTTGTGGGAGCACAGAACTTCGTGTCCCAAAGAAAGAACTTGGACAGTTACGTTGGCATCTCGTGAACCCTGTATATCCTTCGAAATGCCGCCGTCCCCGCCACCGGTTTTGGAAAGAGCACTTGGCGTTCCACTTTTATCTGACACGATGCCGCATATCACATCAACCCCAACTGCGGCACGCGAACCTCAAGTGACTGGAATTCATCGGAGTCCATTGAAAGACTATGGGTAACCTTAATTATCAAAAATCATGAACAACTAATCATATGGTAATGTTTCTGCTTCTGCGACAAGCGCAGCGCCAATGGAGAGACTTAGCAAGGATTTGCGTGAAGTCATCCGTACGATGTACGCTATGAGCGACCGTTTCTGCAAGGTCGAACGTGCCCTTGATGGGCTTACTGTCGCGTTGGGTGCCACGCATGCATCAGATGTGCCGTCCAAGGCGCAAAGAGCCGAGACGTGGGGGGAATTTCAGAAACTCCACGACACTCTGAGATCGCCCGAGGTGTATGCCAGCATGGTGGCAACGCTCAAGCGCTTTGCGGATTACGACTTGACTGAAACCGTGCGTAGCATGCTGTTCGCAACCATCGGGGACGAAGTTGCCCTCAAGTGTTGTTGGCTAGAAAGCCCTCAACGAAAGGCCGTCAACGACCATAAGTTGATCGCCGCCGTTAAGGATGCTATAAAAGGAATGGAGCGGTTTTCCAACGAGCCAACGTCTGTCATTGACAGACATATAAAGCGCTGGTTCGTCAACGCTCGGCATCGAGGCGAAGGAAAACGGCTAAGACGATCCCATGAACAGAAAAAAGAAGAGCCAGGAACATCCTCGAATAGGATGGATTGATGGAAAAGCGGTTTTTTTGTCCTATAAATCCGAC
>STRG.8449.1
TCCCCAACGAACTGCAGCTCAGACGCGCAGAAAGATGTGTTCTATGATGAACTTACCACTCTCGTTCACAGCAGTAAAGGTTCTGACATTGTGGTGCCAGTTAGTGACTTTATTGCACAAGATGGCAAACTTAGTATGGCAGAAGCTCGTTTAGGTGGATGTTGTGCTTAACCTGCTGAGTGTACAGATAACGAGGATAGGCCTCTCTAGTTTTGTGCAAGGCAATCGATTGTTCTTGTCCAGCAATGAAATTCCCGACACAGCTCTAGTCGTACGATGACAATGCACTCTAACTCTACAGGTACTCTAAGCCAAATTGATCATATCTCAGTAAGCTACCGGTGGCACAGTTCTGTTCAGAACTGCAGATCTTACTGGTCCACGTATGTGGAGTCGGACCATGCATTAGTTTAATGCGACTATCTCTCCAGCTCCATGGTCATCGACGCAAACCGCAAACCCGGTCGGCCGTGCAGAGTATGTGTGATCTACAACAACGCACCCGTTACGAGCAGAAGTTAGCGCCATGAGCTAGGATCCACGGAGAACAGTAATGTAGATGAGCATTGGGCTCATATCAAACAGGCGATGCACGTTGCAGCAGGTTTTGCCTGTGGTCCTAGATCCGTTGTCCATCAAAGACACTGGATCTCGCAAGAGTCGCTGAGTATAGTGGAGCAAAAGCGTCAGCTCTCAAACCATAAGAAGATGAATAAGATGCGGAGAAAGCTACAAAGACAAGTTACGAAAAACCATAAGAATGATCGCGAAAATTGGTGGGTGAAGGTAGCCGAAGAAATGGAAATAGCAGCTGCTTCAGGTGATAGTCAAAGAATGTTCAAACTTATTCGTGGCACCGGTGAACGGAGCACCCTGGTCAGTGAAACGATTTGCGATAGAATTGGAGAACCCATCCATGGCAAACAGCAAAGACTTGACCGTTGGGCCGAATACTTCAAGGAACAGTTTGCTGGCCTCACGCTAGTGTAGCTACTCCTGTGTCAACAACTGCGACTCCTTGGGGAGTCGCCGACTACTTGGAACGCGTCAAGCGCACTGTCGACCGACAATAATGGTTTTCTAAGACTTGAAATGCGTCTTCGATTCAGTTGATCGAACAGCGCCTTTCAGTGCTCTTCATCAAAAAAGTATGCCACAGAAGTTCGTGAACCTAATGAGATCATTGTATTCTCATACTTCTGGCCACGTTAGAGTTTACGGTGAACTATCCGGTCGGTTCGAAACGACCAGTCGTGTTCGACAGGGATATCTTATGTCTCCATTCCTGTTCAACTTCGTCATGGACGAAATAATGGAGAGTGCGCTGCAAAATCTTCAGGATGTAGGCGTCGAACTAGGAAATAGTGAAAAGCTATGTGACCCAGATTACGCAGATGACGTTGTCTGCTTCTTCGAATCCACTGAGCATGCTCAACGTGTACTAGATAGACTCTTAAGAGCTGTAGCTCCATTCAGCATGCACTTTGCACTTCCAAAGAGTAAAGTGATGTTACAAGACTGGATGTCAACGATTCCGAGCTTGATGCTCGATGGGGATGTGCTGGAAATTGGCGACCACTTCACCTACCTCGGCAGCAGTGTGACTACGGATGGGAGCACAGTGGTAGAGGTGAGCAAGCGGATATCCAAGGCTCGAGGAGCGTACGCTGGACTGAAGCACTTGTGGCGCCGACCTGATAATTCACTGAAATTGAAAGGTCGTGTATATTGTGCCGCAGTGCGTTCAGTTTTGTTGTATGGTTGCGAAACTTGGAGTCTGCGTGCAGAAGATATTAGTGGTCTTGAGGTTTCCCACCACCGATGTTTGCGTAGTATCTCTAAAATTGGGTGGAATAGCCGAATGAGCAATGTTGAGGTCAGAAATCGAGTAGCGGATACTGGTACATAGAATATTTTATTACAGTGTATCCAGATTAGTAGACTTCATTGGTTGAGGTACGTGTTACGTATGGCAGACACACACCTACCGTACCGTGTCCTATTCTCCGTTCCTCCTAGGGAGTGGAAGAGACCGCGTGGAGGTCAACAGATGACGTGGCAGCGAGGAATGAGAAAATGTACAGCGAACTTAGGAAAGGTAGGTGCTTCATGTCTTCGTGGTTGGGGTCCAAAAGATCCGTCTACCAGTTGGTTGGAGACACTGAAGGATATGACAGCGAACCGTGAACAGTGGCGATCGTGTTGTCACTTTCTATCGAATCAGAATGATTGATCGATGTGCGTTTGTACAGTTAGACTGTGTATTCCGTGTGTTGGCTACTAAGGCATTCTTTTCTTTTCCCACCCATGTAGTCCAATCCCTGTCCATCTTGTATATTCATACTTTTTAATTCAACGATCAGCATGATGAGAAAGGCAGTGG
>STRG.19603.1
TGTAGCGGCTTCGCAGACGCCAAATTCAATAAAATATAATTGCGAGCTTAGAGCTTAGGCGCGCTTTGTTTAAGTCCACCGGTGTAAAAAATAAGAACACGTGAAAAAGAAGAACCTTCGTCACACTACTTCAAAACGGCAAGGCGCGCTCCAGCTCATCAGCTCTGGTGATTAGCTAGATCAGCCTCCCTTCTCCTGTACTTCATACATGGCAATCAATACAAGTACAAAAACCATCAATCGCTGTCGCTCTGCGTCTTTGTTCGCTGGACGGGAATTGAGTCCACAAGTCGTGCGTTCGACCAAAAGGGGATCAGCCTCATTGCCGACGCGAGAAACAATCTTGTCAGCCAC
>STRG.78762.1
CAAACATGTACCCCAATATGAGTCGAATCGTGTACACAATAACTGTGCACTATCAGTATCTACATCAACCAAATTGACTCCGTTTGATAAGCTAATAGAAACCGGCGTGAGAGATGAATTACTTGTCCTTCCAAGTCCCATGCCTTGCTTACGTTTTCACGCTTACATTGACTGTAGCACAAAGTGGACACTGTGCCGTTTTGTTTCAATCCGGAATGGAAATGGTTCAATGCTTTTGGGATCAAAAAATTCATGATGTGTACTCTTCACGTTCCTCGTACCGTTACTCAACGCAACAAAGTGAGCCTGGTGAACATGAACGGCTGATTTCAAGCTGCAAACAGAACTGCCCAGGCAAAACAAAGAATATGGCAGTCTTTCATATATCACAGAGCCAAATATGCCGCGTTGTATTCTATAGAAAACACGTCAAGGTCGTCTATATATTGGACCATGGATGTTTGAGTAAGTCTATTGTGCATCTTAAACAGGCAAAGTGATTACAGTGCAATGAATTATTTGTTTCTTTATTCAATATTCGGAATGATTCTAGGATTTATCAGATTTTTACCATAGAGATTACCGAATTGTGGCGTTCAACATATAGTACAACCAAAATTATTCGAACATAATCTGTGAAATTCGACTGAAACAAATGTTATTGTGAAATTA
>STRG.72293.1
CCACAAGGAAATAAGCAAACAGATTTTGAGAACGTGAAATATCTGTGTTCTACCGAGTGGAACTCAGTTTGCACGAGTTCTCCAGGCAATGCAAGAGATCGAGAAAAGTCATACGACGGTGTGTGGAATGTAGCAAGCAATGTGAACCTAGAAAGCTGATGGGAAATCCAAGAACTAATGAAATGGGAAAACGCAAACTAATTCGTCTAGCTTCCAATAGCACATACTCCTTGTCTACTTTGGAAGGTTTGATCAGATTACGTGTGTTTCAAAACGAACGTTGCAAAGAACGCTGAAAACTACGCCGCGGATCAAATATGAAACAGGATTAAAACGACGCATTAGTCTCACACAACTTCATAAAGAACAACGCTTATCGTGGACTGAACCACATGTGGTATGAACAGAGAAGTGGCGAAATCATAACTGGCATGACATCAGAAAAGAAGGTGGAATTTTCGGTCAAAGAAACAACCAAAAACGTTTACTGTTGGTCTGGGAAGCCTTCGCAGTCAGTGGCCAAAGTGAGCCTGTTTTACCTGACAGTATTCAAGATTCCATTGTGTATATTCGTACGTTGGAACATGTGTTCTTGCCGCTACTGATCAGCAGATTACAATAAGAAGTCATATTCCACTACGATAATGGTTCTGCCCACAGCTCACAAACCACAGAATGTTGACTGTGGTTCCATGTGACCAAGATCATGCAGGGGCCAGCCTTCAGCCTAGATCCAAGCCCGATTGAGAACCCATGGGGTATACTTGCTCACCAGGTGTACAAAGACTCCAATAGTTTACCGGACTTCCGATTTCTCCGAAAACGGTAACCCAGTTTGCTTCAGTCGCAAATATCTCCAGAACACGGTAATTTAAATCCGTTGTACATGAAAATATTGTAATGATACATTGAGTGTTCACGACGTTGTCTGGCATTCCGTTCACACAGAGGCATTCGCTTCGGACACGATTCGTTCACGTTGGTCAAAGTAGTTTGTGATATGTTGGGACATTCGCCCAAAGTAGCCATTTCCAGTTGTCGATTCACAAAACAGACTATCTGTGGTAGATTCCGAGAAAAGATTTGGAGGAAATGTTTGGACAGGAAGGCTGTGAACTGGAGAGGTTCGGCTACTGGAGGTCCGTAGACGCTCTACGTCGGACCAGTGATTATCAGAAATTCACCATCCACCCTATATGGGCACATTTGCGCGTGCGTGTTGTATCGTGAAACAAAGTTTCTGAGTAACTCAGTACACCGTGAATGAAATCTTTGGGTAAATATCCGGACCAAACCGTCTAAAGAGTGTATCGAAAATTCGATACTCAATGTGTTGTTTTTATTGTGAAAGTTATGATGTTTATAACACGGCCTTGTTGGTAGATGCAATTCGCCAACGTTTTGGTTTCCATGGTTAAGATTGCTCAAGGCAAGTTTATAATCAAATAACTCTGCGATTATGTTTAAGTTCGAGTTCAGCAAATCGTGACTAGCCTGCAAACCAGTGTTCAGAAAGGTTACCCGTGGTAAATAAAACGTTGACCAACTACCAAATTTTCCGACAAAGCCGCGTTATCGAATATTTATTCAAGCGC
>STRG.50261.3
TTCCATTACGGTTTGATATTAGTCAGAGGTAATGTATTGACTTGATTATTATTCCTTTAAAACGAGCATTTTTGTCACTTTGTGTTGTTCTCCATGTGTTCCGTGGGATATGGAGATAAACCGAGTAGGCATGATGTTGAAATGCAGATTACCTGTTTGCATATTTCAAAGATACGATGTTTCTTCCCGAATTTCTCAAAGGATGCTGCCTTTTGTCTGAAGTGCTGGAAGCCATGAGTCCACGAGGCAAACAGCACACGAGGGCTCATGTGGTTTTGAGCAAAGCAAAAACAAAATGTGCTAGAAAGACGCAGGATTTGTCAAGAGGGGGGAAATAAAAGCCCTTTAGACAAGTTATGTTCAACAAGACATTACATTGCAGAATAAGTTCTTTTTTTCTAACTCGAATCATAAATTTCAGTTTCTTCCCCTTACCTTCAAGATAATGGGGTGTACCAATGTGATAGAAACATTCACATGGTAGCTTCTTTTGAACCTACAGGTGGAATGTTCAAATTCGAACTTTTGGTCTCCTTTCTTCTGAATGATCTTTGGTACCTTATCCGGAAGGTTGACAATACAGCATATTTTAAAGAGCAGGTCACCCGAATCTGGCGGGCGGTAGATGTTCACTCAGATAGGATAGTTATTCGTGTTGTTGAACAGAAACTCCAAATAATAAGCTGATTCGATCTCTTGGAATTTTACTCCCAGTAGACCTCTTTGCCCGCTGCTCCTTCTCCGGTGTGTTCCTACCAGGGATGTTACTGGCAGGCCACATGATTGCAAAAGAGTTCTGTTTTCTGGTTAAATGGAAATGAACTGATTCTGGCATCTGTCCATGGAAAGTAATCTGTTCTCGAGCTGAAGCAACCGTTCTCAAAGGCCAGTGTAATCAGAGAAGTTAACAAGTCATCAATTCAGATCTCATCAGTCCCGGATTAGCTTCATACAACAACAAGCCAGAGTTGTAAACCGTACCCATGGACACATAAAAAGGGCTGATAATACGGAGAAATTTCTTTCCAACATCAGAATCATATACACAGAGTTGGGTATGGAGTACACACGGTTGAGTTTAACGTGTGAAAGTCATATATGTTAACGGGAGAACAATCAAAGCGGGTGAATTCAGAAAAGTAAATCAAGAGGTTCGGAGAACACACTGACAGCAGATGTGATGCTGGGGCCGTTGTTGCACTGGATATGATGGTAGGTTTCTATAGAGACTTAGACGAGTGTTCATCTCTTACAATCATGTCAGTATCAGGTTGCACCGCTAGCATAATTCATGCCTAAGGTTTTTGGTGTCTATGGCTTCAAACGTGACGAAAAACCACCGGCGTAAACCTTGACTAAGAAAACCTGGATGCTGCTATTTACCTCCTAATGGGAGTTTTTCTTTGTCTAACAAGTGTTGCAGGGTAGCGCTAGATATGGCTCCATCTATATATCAGCCAGGGGGACGATTTCAGTAAGAAAATCCACCAGTCCTTATGTTCGATAAAAACAGTACAGTTTGTACAATGAACATAGAAGCATAGAATCTGGACACCGTTAAAGAAGAAATTGCACACGAAAAATCCAAGACTATCTTGGACAATGGTGTACTGGTGGTCACACCCTTGATGCAAGCAGTGGTAGTTTGAGACTTATCAACGACTCGGAGTCAGGTGGAAAGAAAAATTGTTTCTGACCCTGATAAGAGCCAGTTTTGGTGCCAGATGGCAGTTATTTAACTTGTTCTTGTTAAACTCAAACTCCAAACTCCGTTTAACAAATATGTGGCAATGTTCTCTTGATCAAGGACTGAAGTATACAAGCAGTTCTGAGCATGTTTGAAAGTGAACGATACTGTTTTGTTTCCAGCTACGGTCACGGCCTGGGCTCATTGAATTACCGAATAATTATAATAACAGTGACTGAATAAAACTCCCTGGAATGTGCGTTCCCTATTCAACAAGCTATCAGATATTACACACCTGACCAGTAGCGTTAGAAATACCTGTGCTGTACGTTTATAAAAACCTTGACTGAATGACAATATGGATGACACTATGGTTCAAATTGAAGATTTCACCTGATTCCGTCAAGACCATGTGCATTACAAGAAGAAAAGAGATGCCAACGCGACAACCTACATCGATTATAAGTGATGCGGACCGAAAACATTTGAACTCCTGATCAGTTGCAAGAGGAAGAAGATTTTATCAAAGAAACCCTGTTGGCCATTGGTTATCCAGAAACGTTCATTGGGCACCTCAGCAAACAAAGATGCAAAACGGAGCCCATTTTAACAGCTGAATGAAATTGGGATGACACGTACATTAAAAGAACCGAACGATATTTGGCTCAAAGAGTAATTGAACACATTCCGAGATGGCTTTTACACTCAAGGACTCAAATGGACTGTGCAAAACAAATTCCAGCATCGGCTATCGCGAGGCATCTGCTTTCAACAAGTCATCGAGTTACCCCGACCCGGTCATCCAAGGTACGATTACGTAAAACTGCTGGCGTTCAGCAAAGCTCTGTTGATCAAGACAGAAAACCCCCCTCTTTGTGCACGGATTCCACGATGATCCACCACACATCACTGTTTGTTGATAATGCCGTTGTGGGGGAAATAATTTGAAACAACCTCGCTATATGCGTGAGACGACATCATTCCAGCGTCCGCCCGCTGTCTGTTGCAACTGTGGCGAGCGGCACTTCCCTCGGTTTTTTCGTTACAGAACGCATTTATGTCAGGAATGCGGACATATGGGGCATAGAGAATTTGGTGGGCACTCACGAAACGGGAGGCCTGTGAACAATTTCGGTGCTTTTCGTCGTATTAGACACCAGTCGAATGCCGTATTCACAGCCCCGAGGCATTCACTCAGTCAAATGCAGGAATACATAGCCCTAACTGTGAGTGGTCATCCCATAACCTTCCATCTGGACACGGGATCAGATACTCCAATCATTTCACGCCCAGCTTGCATTGCTTTTGGCAAGCCCCCAAACAATGCCATACACCGTATCGCTTGAAATGCCACTGGACAGCAAATACTATTCTTGGGAGAGATAGAATATGAGTTCCTTTTTTCGTGACCACCATGGTAATGGCGTGTATTAAACCTCTATCTCTGAAAATTTAAATCTCGGTATTGATTGGATAAATAAACTTCAGTTATGAGTTGTGCCTTTCAGTTCGATTTGCGCCACATCACTCCAACTTCACTGTTACTCTCAGGCAAAAATCACTAACACAGCAGCGATTGACGATATTCAGAAGAAACACGCTGAAGTATTTCAACCAGGCTTAGGGTTGTGCACTAAGGCTAAAGCTATTCTTTACCTTAAATCGGGTTTTAAGCCAGTTTTTCGTTCAAAACCGCCTGTTCCATAAACTGCTATGAAATCGACAGATCAGGAACTCGATAGATTGAAGACAGCAGGAGTACTTACGCAAGTTAATTATTCCGCTTGGGTTTCACCAATTGTGGTGGTTTAAAAAAAGCAGATGGTTCGGTTCGATTATGGTCAGATTTCTCCACTGGACTTAATGACTGCCTAGAAACTCATCAGTATTCGCTACCAACCTTTGCCTGATGCCTATCTTCAGGTTAAAGTGGATAATGCATGCAAAGAGTTGCTGACTATCACTACCCACCAAGGTCTGTTTCAGTACAATAGATTGCCACTCGGAGTAAAGTGCCCTCCGTCCATATTTTAGCTGATCACAGACACAATGCAGACTGGTCTTTCATTCGCACTGGACTACATGGATGATATTGTTA
>STRG.1872.1
CTTATTTCCCGTCGTGTTTTTTTTTCTGATGGTATTTCGCTTATAATCTGTTTTCAGCCTGTTGAATTTTTTTTTGTAGATATCAGTCCATGATTTTTATGATAATGCTACGTAGTTTGAAATTTAAAGTTGTTTCTCCTCCTGACTCTACAAAATTTACCTTTGCAGGATTACCGAAAGGTGTATGTACAATCCCTTCACAAGGGCGACCTATGTTAATCTCTACTCAACTACTCACTGGATTTCACATTTTCTTGCATTCGATAACCATGCTCCAGGACGACGCCTATCGCCAAGAGCTGTTCGGAGACCTGCAAGCAGACTGCACCAAGTTTTTCACGATGATCGAAAACCGCATTGATACACTTTCACAGACCAAATCAGTGGAGCAGTATGCCAGACTACAAAAGATTGGTCAGGGTACATTTGGAGAAGTTTTTAAAGTGCGTCACAAATCAACAAAACAACACTTCGCTCTTAAGCGTATTCGTATGGAACAGGAAAAAGAAGGTTTTCCTATTACAGCTCTGCGAGAAATTCGTATTCTTCAATCGCTGAATCACGAAAACATCGTCTGCCTTAAAGAAATTTGTCACAGCGCTCCAAACGCTCGTAATGGATTCAAGCCGCAGTTCTTCCTCGTTTTCGAATTTTGCGACCATGATCTTGCTGGTCTAAGTCAGCAGGTTGATTTCACGGAACCGGTGAAGAAGGCGATAATGAAACAGCTGCTTACCGGTCTGTACTATCTACACTTAAACAATGTGTTGCATCGTGATCTAAAGGCTGCCAATATTCTAATCGATAAGAACGGAGTACTGAAAATCGCTGATTTCGGTTTAGCTCGAACAACTGTCGCCTCGCTTCGACCGGATCGTCCAACGCGATACACTGGTCGCGTCGTGACTTTGTGGTACCGCCCCCCGGAAATCCTCCTAAACGATCGCCACTATGGCAAGGCAGTAGATTTGTGGGGTGCCGGATGCATCATGGCAGAGCTGTGGACGAAATTTCCCATCATGCAGGGTGACACTGAGATCAATCAGTTGAATCTCATCATCAACCTGTGTGGCTCGATAACACCGGAGGTTTGGCCAGGTGTTCAACGTCTCGAGGCGTACCGTGAAGCTCGTCTTCCGCAAGACATCAAAAGACACGTTCGCGAAAAACTGACACCAAAAATACCATCTCTTGCTGCTGTAGAGTTAATTGATCAGCTATTAGTTCTTGATCCGAGTAAACGCCTAGACGCAGAACAAGCGCTCTCTCATGATTATTTCTATGAGGATCCTCCGCCTGGTGACTTGAGGACGTTCTCCAAATCAGGAACTTCTTATCTGGAATTTTTATCTTCCTCCAACAACCCCCGTGGACGTATTCAACCGGGAATAAGTCGACCGGGTGGTGGCCTTGGAACTCGTGGACCACCTATTGGGGGAGCTGGACAACCTGGGAACTATATGGGGCCCCCAAATCGCCGACCACCTATGGCAGATGATAACATCTATTATGATCGTGTGTTCTGAACACAGAATGTGACCATTTGTGTATTTTCAACTAAGTTCTTTCTCCCTTACCCTCTTCCGTTATTCCATTCGCGGGAACGGCTGAATATTGTTTCATGACTTTGTAAATATATTTATTACTTTACAAGGCTTGTTTACCAACTTGCGTCAAAATAGCTTATGCTCCAAAGGAACAGCGCAAATAAAACAACCGACAGCTTGGTATTCA
>STRG.14687.1
TCACAGTTATCGATATATTTGCAAAAGTCACATTTAATGTTGCCATACACGTTCGTCTTACAAAATCCAAACAGTATATTTCACAGAGCACCCCATCAGTCGGCTATATTGTGATAGTTCGCTCTTTCTATCAGTCCTTCTGTTCGCCCATATGGCTGTAGCATAGCAATATCCTCACCTTGCAAATATTCATGCTCTTCCCATATACTGACATCTGTATCGCAGTTTTTTGGTCTTTCGCCATCACAGGATCCATCTCTTACAAAGAATACCAGCAGATAGTATTTCGCCTGTCAACTACTTCACCGTCCAACTTCACAACTGTATTCATCGGTTGTTTGAAGCTTTTTCATATCCGGTATTCTATCTTGGTAAATCCTCTCAGACAATTTTGTGACTCCTGCATCTCTCTGGTCTTTATGTTCAGCCCTTAGACAACGATAATCGAAAGTAAATACTTACCTGTCATTTTAATACTCATCTGTGCAAACCGTGTATCTGCGACTATCATGGCTACGCATCACAAATTGATTGGTCGCCCAGTTCCCATTTCCGTTTTGGGGCGTCACATTCCGCCTCTATGAAAGTGAACAATGTGCGCAACGATTTAACGGACTCAGCCGATATTTGGTCGCTGAACGTTACAAGAAAAATCTTCGAAACATTTTGTTTGTTCTTTATCTGCAAATTCATTCCTTTTATCGTCTGATTCCAATCCAAAGCCGTGCCATACCCTGCGGAGCGCTATAGCTGGTTCATGTCTCACTTGGAAACTTTTTCTTCCTTAAGGTGAACAAAACTTTCGTCAATTCTGTTTGATTCTCTTGTTGCATAGCCCCTCTTTTTGTACTTATTCAGGGAGAGTCCACTACCTCCGACCAGCTCCACCCTGACTTGGCCGAGCTGGCCACCCGACCTTGAGTTCAAATTTGCCGGGCG
>STRG.30902.3
GTGCGACCCGCTGGGAGGTATCTTGAAGTCTTAAGATAGTTCACGAATGAGAGGCTTGAGTCCAAAAGTTCCCGGTGCCTGTATGTACCTTCTGTCCCCCGGTGCCACCGAACTGGAATGACAAAACATGATAATAGAAATAAATGTTTCCCATGTAGTATACTACATGGGACTCATATATGAGTCCGACAATACGAATATGGATACATCAATATATCACTAGTTTTGTTGTTCCAAAATTTACGCAGAAGAGTAATTTGCATACACATTCGTAATAGGAAGGAGAGTGGATCTACTTATCACTGTGTGCATGTACACGTATATAGGGTTGAAGACGAAACGTGAAAACATGGGGGAGAATGATCCACACGAGGGCGATCAGAGATTTGGCTGGCATTGGCAATAGTTCTAACCGGTTGTCTAGTCTTGCCTTAAATGCCTCCTTTGAGGAGGCACTCACTCCCTTATAGAACCCAGCCCGTAAGTATCATCGATTTTCGATCGACGAGACTGCACCTCGACGTGGTGTGATGGCTTGCGCGCCTCTATGACCCAAAGAGCTGTTTAGGATGGCCTCTTTAAGCCATAGATGCAATCATACCTGACAGGTCAATGGGTAGAGACCAGACAAAGTCCGGTCTCCTGGTCCTCCAAGTTGGGGGTCGATTTGAGCTGGCGACTCAATCGGCAAAATCAGTGGAAGAATAATTGATCCAAGAGAATAGGCTTCCACTAAGCCATCCAGTTGCCTTGTGGATAGGCTCTCGTTAGAACTAAAGGCTTTGGATGAGGACCCTAATCGTTCTCCTACTTTGTGGCTGGACACCCTAGCATTATCCGTTCAACATCTTCCATGAACTGCACGAATACAAAGAATTCCATACTGCATCGGTTGTCGCGCAGGATAATCAGGACCGCGCTGCCCATTGCATCGGGCGGGGTGGGTAGTGATAATTGGGCTACTGCTCAGAGTTCCCTCTCTTTTAGTCAACCTTTATCTTCTGTCCCTAACCACCCCTTTTTGCCCCATCTATCCACCCATAATGCTCCCACTGACAACACGCGCTATACTCGCAACGGTTCATTGTCAAATGGTATGGATAATCCTCTGTCTGGTAACACATCTTCTCAAGCCTCGTCAGCCTCTGAATCTCGGCTCCTTCAACGTGCGTACACTCATGCAGGCCGGTCAGCACGCGTGCCCAGCCCTTACATTAGATTCTCTGGCGATTGATGTCTGCTGCGTAAGTGAAACGCGTATCCGGGATTCGAACAGTGTAATTCCACTAACTGCTCCTGCCATCTCATCAAGGTATTTTCCCCGCACTTAAGGAGACGAAGTAGCTCGAGCTACGGGTCAACGTGGTGTAGGAATAGTCTTGACTGACAAGGCTGAGGCTGCCCTTTTAGACTGGATCCCTGTTAACAGTCGTTTATGTGCTGTTAGACTCCAAGGGCCAGTCGGTGTTCGAAAGAATAGTTGTGTTAAACGCAATTTGTTTGTGATCTCGGCGTACGCCCCAACGGACCGCAGCTTAGACGCGCAGAAGGATGGGTTCTATGATGAACTCGCCACCCTCGTTCGCAGTAGTAAATGATCTGACATTATAGTGTTAGTTGGTGACTTCAATGCACAAGTTGGCAAACTTAGTGTGTCAGAAGCTTGTTTAGGTGGGTGTTGTGCTTTACCCGGGAATAGACTTCTCCAGTTTTGTGTAGACAATCGCTTATTCCTGTCTAGGACCAATTTCCGACACAGCTCGCGTTGCACAGCGACATGGTGCTTTAACTCTACAGGTACCCTAAGCCAGATTGATCTTATGGCAGTAAGCTACCGGTGGCGCAGTTCTGTTCAGAACTGTAGATCTCACTGGTCCATGTACGTAGAGTTGGACCGTGCATTAGTTTTAATGCGATTATTGCTCCCGCTCGATGGTCATAGTCGCAAACCCTATTTGCCGTACAACGTTTGTGTGATCCAGAAGTTTGCACTCGTTAGGAGCAGAAGTTAGCACATGAGCTAGGATCCACGGAGAACAGTAATGTAGATGAGCATTTGGCTCATATCAAACAGGCGATGCACGTGGCAGCAGGTTTTGCCTGTGGTTTTAGATCTGTTGTCCATCAAAGACACTGGATCTCGCGGGAGTCGCTGGGTATAATGGAGCAAAAGTATCAGATCTCAAACTGTAAGGAGATGAATAAGATGCAGAGAAAGCTGCAAAGGCAAGTTACGCAAAGCCTTAAGAGTGATAGCAAAAAGTGGTGGGTCAAGGTAGCCGACAAAATGTAAAAAGCAGCTGCTTCAGGTAACAGTCAAAGACTGTTTAAACTTATTCGTGACACCGGTGGACGGCACATCCAGGTCAGTGAAACAGTTTGCGGTAGGAATAGAGAGCCCATTATTGGCAAACAGCAAAGGCTTGACCGTTGGGCCGAATACTACAAGGAACAGTTTGGCTGGCTGCACGCTAGTGTAGTTATTCCTGTGTCAACAACTGCGACTCCTTGGGTGGTATAACTTGAGTCCCCATGGGAAATGGAAGTAGAGCCATGTATTCCATTACTAAAGCGAGGAAAGCTGCAGGTCCCCATGAACTTTTTCCAGTTCTTTCAAACTGGGTAGTGGGGCGTTGATAAAATCACTTACAATCTTGCTCCGTAACATTTGGAACGCGGAGCTTATTCCGTGAATATGGAGCGAGTCAATAATTGTTCCCATCTTCAAGAACGGAATACGCAATGACCAGTAACCATCGTGGGATTAGCTTAATTCCGATGGTCACCAAAGTATTAGCTTCGATTCTGCTGCACCGTCTTACGCCCACTCGCGCCCACTCTTCGCCGACTACTTGAAACGCGTCACACGCACCATCGACCGACAATAATGGTTTTCTCAGACTTGAAGGGTGCCTTTGATTCAGTTGATCAAATAGTGCTATTCACTGCTCTTCGCCGAAAAGGCATGCCACAGAAGTTCGTGAACCTACTGAGCTCATTGTATTCTCATACTTCTGGCCGCGTTAGAGTTTACGGTGAACTATCTGGTCGGTTCGAAACGATCAGTGGTGTTCGACAGGGATGTGCCATGTCTCCATTCCTGTTCAGTTTTGTCATGGACAAAATAATGGAGAGTGCGCCGCAAAATCTTCAGGATGTAGGCGTCGAACTAGGAAATAGTGAAAAGCTGTGTGACCTGGATTACGCAGACGACCTTGTGTGCTTGTTCCAATCCGTAGAACATGCTCAACGTGCACTAGATAGACTCTCAAGAGCTGTAGCTCCATTCGGCATGCACTTTGCACCTTCAAAGTGTAAGGTGATGTTACAAGACTGGACGTCAACGATTCCGAGCTTGATACTCGATGGGAAGGTGCTGTTAGTTGTCGACCACTTCACCTACCTCGGTAGCAGCGTGACGACGGATGGGAGCACTGTAGTAGAGATGAGCACGCGGATATCCAAGGCTCGAGCGGCGTGCGCCAAATTGAACCACTTGTGGCGTCGACCTGATATCTCGCTGAATTTGAAAGGTCGTGTATACTGTGCTGCAGTGCGTTCAGTTTTGTTGTATGGTTGCGAGGCTTGGAGTCTGCGTGCTGAAGATATTCGCTGTCTTGAGGTTTTAGACCACCGATGTTTACGTAGTATCGCTATGATTGGGTGGAATGACCGGGTGGGCAATGCTGAGGTCAGAAATCGAGTGTTGTTTACTCATTCAGTGAACGTTCTGTCACATGGTATCCAGCTTGGTAGACTTTATTGGTTGGGGCCGTGGCACGTTTGACAAACACGTCTACCATACCGTGCGTTGTTTTCCGTTCCTCGTCGGCAGTGGAAGAAACCACGTGGAGGTCAGCAGATGACGTGGCAGCGAGGAGTGAGAAAATTTACAGCTAACTCAGGAAAAGTAGGTGCCTCACGTCTTCGTGGTTGGGGTTCAAAAGATCCGTCAACCATCGTCGGTCAAGGACCGTCGGGCATACAGGGGTGGCCCTACGAAAAACGCCAACAGCACGAACCAAACACTTGTAAGTCCTCATCTCAAGCTTTACCTTTCAGTACGGAAAAAATCTTGTCCTCACTGCAGAGTAGATATTCCTGAGCTAACAATCCCGGACAACGTTCACACCCTGTCAAATGCGAACTCGTCCAGACTAACTGCGATTGACAATGATAATAGTGTAGATGGGTAATGGACGGGGTTAAAACTGTCCATCACTAGCTCTTGAACAGCTAGGCAAAATAGAGTGGCGGACGCAAGATTGGATTCTGCAAAAACTCTTAAACGCTCCGCTAAGGCTAAGGACGCGAGACTCCACAACTCACCTGATTACCACAGCCTTCGCCACGGAGCTGCACGCTGAGCGAAGAACGACAGTAAACGATGTTGGTCTGAAATGGCAGGCCGGATAGGAACACCGGACGCTGTTGGACACCTTGGGAATCTTTTCCGATTCATTCGCTGCTTTTCGAGGAAGGCGCAACCTCCTCCCACGCTACGCGACGATAGCGGTCACTTCATAGCGGGCTGCAAACAGAAGCTTACAAAATGGATTGAATACTTCAGTCAGCTGCTCAAACACCCTCCCACTCAATCCGTTTATGTAATGGCATCAGACGATACAAAACGGTATGCAATCAAGCTCGAGCCTCCCAACGAATCAGAAATCGTCACAACAGCTCAAACAGTGAAAAATAAAGCCACTGGGAGAGAATGGCATCCCACCTGAGATCTTCAAGTCTTGTTTGCCAGTTCTGTTGGATCCACTAAGTACGCTCTTCCGTCGTATCTGGGACGGCGAAGCTTTTCCCAAAGACTGGTTAACCTTTATCCTACTCCATGTACCAAAATAAAGCCACAAGACTGTCTGCGCGAACTATAGGGGTATCACCCTCATCGATACAGCGGCTGAGCTTTTTGAAACCACCCTGCTAAATCGCTTTGTTGCTGTTCGTGACGAGCGAACGCGCTCCAGCCAGTGTGGTTTTCGTCGAGGAAGAGGCTGCGTTGACCGGATCTTCACACTACGGTGAGTCCTAGAGCATCACAATAAATCCCCAAAACCCACCACAGCGTGCTTCATTGACTTTCGGGCAGCATTCGCCTCCATTGACAGACAGTCATTCTGGAGCGTACTGCGAAACGACGGAATGCCCGAAAAGTACATAAGAATAATATCATACTAATCGGCACCACAGGTGCGCGTCCGCGCCTACAGCGAAGAGTCTTCAGAATTCCTAATTTACTCCGGCATCCACCAAGGATGCCCTCCATCGCCAGTCCTGTTTAACTACGCTATTGACTGGATAATTCCTCGCGCTCTCAACAACCTCCGAGGAATACAACTTGGCCACGACTCTTGGGTTACAGACCTCGAATTCCCCGACGGCATTGTCATACTAGGAGAAGATCCCGGAATCCTGCAGCCGGTTCTCGACCGTATTGTATGTGAAGCCAAAGCTGTTAGTCTGAAGATGAACATTACAAGAACGAAATTCTTCACGAATTCGCAAGGCCTAACACATTTTATATGCGTCTATGGCGAAAATCTGGAACAGATGCACCACTTCAAGTACCTAGGTTCTGTCCAACCAAACGGCCAGGTCAGGGACGAGGTTAAACTTCGTGTAGGTTACGCAAAGAGAGCGTTCCTACAACCTCATGAAACTTTGTGGTCTCGCAGCGAAATATGCCTCCACACGAAGCTTCGGATATACAGAGCTACCGTTCGCCCAGTTCTTGCGTACGCGTACACAATTTGGCCGTTAAGAGTAAACGACTGGAAAAAGCTGGGAAGCTTTGATCACTGGTGCCTTCGCTACATGGCCAAAATCAAGTAGTATGATCGCGTCACAAAATTCGCGACGCGTGAATGCGAAACGACTTTCTTTGTTCCCCCAACGACGTCGCCTGAAGTAGTTTGGTCATGTCCTACGACGACCCAAAACGGAACCTACTACCATCACCCTGCTCAGACCCAAAATATCGCCTTGATGACCAAATTAAGACATGGATTAGCGCTTTCAAGCAGAAAGGGATCGCCTAGACCTTCAGTCAATCTTCAGAGCTTGTGACTGGCGCAACAACTGGATTTTACGGCATGCGGACCTTGCCACAGACCGGAACGCACAGCTACCATCAGAGACCTCCAAGAAGCCGAATTATCCACTCGAAGGAGATAGTTGCATAAAAGTAAAAATATCACTGGAATCGCACATGAAAATTTTCTCGTTTTCAACATGACCTAATCTTTGGAAGGAACATAGAGATACACTCGGCCACAAAACGAAATCCGAGATGTACAACTTTAACCGTCCATCATATCCGCCCGTTAATATGTCTCACCTCCCTGTTGATCCGATGGGAATGGGATCTGGATTTAGCCCGCGCTTATCTTCACCAGTAGGGCTGTACCAAAGGCCACCGCCAGGTGTGTTTCCTGATCCTACGTTTCTGTCTCCCCGAGGAGACTCCCATGTGTATGGTAGCCCGCGTTTTCCACCGCCCTCCGACCCTCGTTCGAGCCCGTTCACACCTACCGCCCGACCTCCGTTTCCATGGCCACCACCCATCAGTCCATTCTCTCCTCGATTTAACAGTCCTAATTACCACATGGGATCGTCTCGAGACTCCAATTCGTTTGTCGGTAGCTATGGCTCTCCCCAGTCCGTCTATTCGTATGACTCTTCGCAATCCAATTATGTGACCGGCTGCGAGCCGGACAATGAGTCTCACGGGAGTAGTTTCCATTCCGCGCAATCTCATCGAACGCCGAACAGAGGTCGAGGTGGAACCTATTCGGTTGAACGATGGAGACGAGGCAATCAAATCACACGAAGTCTTTCTGACCCATGGGCTGACCTGGACCCGATTACCACACCGGAACCCGGTTGTCTTGTGACGAATCCGCTCGTGCAGAGACACACGGTTCTGTTTGCTCCACGTGAACAGCAACAACAAACACGTCGTCGGAAGTCCGACCAAGCGGATGCTGCCGATCTAGACTCTGAGGATGATCTGCCGGCACCTAAACGCCCGTCGTTTGATATGTAAGAACGATACATACACGTGCACTCAAATGAGCGTTCCGTTTCTGTCCCCTCGTGCGAATTTTTATCTCCCGAATGTGGTGTCGTATCTGTTTGGTTTCATCCCTCATGCATCCTCTTGTGACATCCATTGATAATACTATGCCTTCTAACCC
>STRG.9805.4
AAGCACTTGCATACGCGTTTACTTTTTCACGTGCTCGCTTGCATTGGTGCTTACCGTACGTTGCCACGGCATATACGTTTATCCATACACGTGCGCCTTCCTTCTGTTACCGAATTTGTGAGCATAACAAGCTGGTTGACGACCCTGGCGATTTTCGTCTTACTTGATGGCTCGTAGTTGAAGTCGTACGCCTTTACAGTCGAAGCAGGTGGAAGGTCCGCGGTGTGACCGGAAGGTCGGAAACCGGCCAAATTCCCTAGCCAACGTTCGATTTTTCTTCTCCGTTCGGGGATAATCCAACCTGCTACGTGATGTAGCAGATTCAGGACGGATTCAGACTTGCAGTGACCATTCGAAAAGTTGTGAATGAATCGAAATCATTTTCTGAGGTCGCCAGTACTGGAAGCGGTTTCCCGCTCCTCTGCTAGTTCTGTAAAGTAACTCTTCCGATTGGCTCTAACCGAGCGCGAGGCCTCTCGCTGTAATCCTCGGCGTTCGGTGCTTCCTAACAGTCGGTCTTCCTGTGCCTTAGCTGATAAATGCAAGGTCGTCGCTGAGATCCAGTCTTTCAGACACTTTCCTGTTCTCCCTAGCTGCTTCCAAGCAGCCGCCTTGACCACCGATTTGATCACCTTACATTGTTCTTCCACGGAGGACCCATCCGTTTGCACGCTAGTTACGGTTGCCAGCTAGGCTTATATGGCGTTTGAGAGATCTTTGCGCTTTTCCGGTATTCTCAAGGCTGCGACATTGATTCCGCTCAGCGAGGAGACTTTGAAACACGCAGAGAGATGGATTTCGATGTGTGCAAGGACATGATTCATACCACTCGTGTTTCCCGTTACCGCCCCGCGGAACACCACGCAGTCCTCTATCAATGAAGCGCGACGGGATTACTCCAGAATATGATCACTTTGGTGCGCTGTGCGACCATCGTTTTATTACCAGGTCAGCAAATGTCTTTTGGGGTATTGAAAGCGCAAGTTGCAGATGACTAAGCTATTAACATCGGCCAAATTCACTAGGTGATTTCTATTCTCGTAACGTTGGCCAAGTAGAAAACTTTCCTTGGAAGTATCGAGTGAACTCATCCGGGGAGCATATTCGTGAGTTCCAGCCGTCGACGACGAAGTGCTGGTTGGATACTGGAAACAGAGATATATTGTGTGCGTCAACTCACTGTGCATTCAACAGACTTGTGTGATATTTTGAGAAGGAAAACGGTAGGCAAACGAAGACCTATCAAGTCCTCAGGCGTTGCCACTGCTCGTTCACGGCCCCTTATTCAATGAGCCTACGCACGCTTCATTCAAGACTAACCACCGGTTTGGCGGCTGCGCCCCTATCCGCAACCTGGGGACGCGTCCGGTAGCATGCAGCTCTGCTCGAGGTCGATACAACCCCGACCGGAATTTTGGTATAACGATAGTGAAACCTATAAAACGCTGGTTTCAGGGGACAGTAGATACTTTTCATGGTTCCCTGATCTCTCTCAAGTTTGAAGACCCTTTGAGATCGCCGGAGAACGTAAGCAGTTTGTAGAAAGAGTCCGAAAAACCAAGATGAAAGTGTGGATGAACGATCGTGAAAAACAAGTCAATTTAAGGATTCAGTGGATATATATTGATGCCCGCTTGTAACACTTACCCCTCCCCCTTTGTGTTGGTGAACAAGAAACTAACGTTGCATGGCGTGACGAGATAAACCCTTACGTTCCGAATTCACTCAAATAGCACGCGTTCTCGTATGTGAATGGTACACTAGTACACAGTTTAAAGCATCCGTGTTGCTTGAAAAATTCGTTTTTCTTGGTCAAGCTCAGGTGGAGAATAGATTGAACCAAAAGTAGATTGGAAAAGTCATGCTTTCGTAATACAAATGGCGTCCTATAGGTGACGAGCTTTGTATGTAAGAGGACTAGTAAACGTGCTCATACTTACGAGAACATCATGTAGAGAAAAGCTTCCTATTGAATTAAAAGCATGATTTACGACAACGGCTAACATCGCTGACCTTAGGACCCAAACGCACGCGAATTTTATTTACCTTAGTAACCTCATTGGTGATCTTGACTACGAAACTGTGGTTAAAACCTCATTATGCGAAAGGACTGTAAACAGACACACAAAACATGTGTGGCGCATTTCACAAAAGGAATTGCCGTTGTTATGACAACTTCGTTGTTATAGTTTCATTGTTCACAGTCCACACTAATCCTATGGAAATCTCCTGAACTCTACTTTTGCCAGGTTTCTATCCTCTCAGGTGCCTCAGTTGTAAGCCAAACGCCCATTTCGCCTTAAAGATGTGAATGATGATCAAGGGGGATTAACAGGAATGTAACCATAGAAACGAAGTATGTAATGGTGGCGCTGATCCGGCAATCAACATTGAGAATCGGAATTCTAGAGGCTCGCGGTCTGAATTTAACCGTCAATCAAATTTCCCCATTGGCAGCGCCCAACCGACCACATCTCTCATTCCTGAAATATCTTACCAGTGTTAAACCTCATAAAAGAAGTGAAATGAATGAGGGTCAACATATTCAGGTAATTATGCACTTACAGAAAATCTCCTTTCACAGTGAACCGAGTGTCGGCGGTTCAGTATCTGTCTGTGGAGTAAATTTTGGAAACAGGAATGCGAGATTTTGATGATCAAGATTTCTGTTTTTCGTAAGAGTGATATCTTGATCAGTGGGTTGACGAAAGTTGATTCAACATCGTTGTTGCATGGAATCCTTTGTGAACAGAACTGCCCTTTCATTCTGACAAGTTGGTAATCTCTAATTCACATTGGTGAGAATCGGATCGGGCGCTTGCGATTTCCACGGGAGAATACCGCATCTAACATAATGGAGGAGCATCAATCAATCAGAATTGCTGTGAATAGGTAGAAAAAACTCACTGTGAACTATTATTATTTGATTTACCGTTCCATTTTATGTAATATGTTCATACATACCGATTTTGCAGTAGAATTAACGT
>STRG.74670.1
CTCACTACAAACATCTTCACGCACACGCCCAGGCATAAAGCAGCTTCACAATTCCCTACACAGCAAAGTTCTTTCACAACCCAGTTTCCGTAATATCACAGCTGACACAACACTTGGAATAACATGTGCTTATTACCCTCTAACCAAGTGTTTCAATCCCCATTTTTGCTCTGTGCTGTTTGCCTTTTTTGAGGACGTATATTTGCTCATGCGAAGGATAAATCTTCACCACTCGGGGAGGAACATACATCTACTTGACTCGAACCTCTGCTAAACCTAAGACGACTGCTGATACAGTGTTCATACCGTAGTCCAGCAATACAACAAAGACATCATCATCATCATACAGCATTAAACAGAAGGACAAGCCCCACTGACCATTGCCTTTCTCACCATGTTGCACGCATTAATAGAAAGAATGAATATACAAGATGGACAGGGAGTGGACCTACACGGGAAGGAAAAGTAAAGAACGCCCTACTAGCCAACACACGGAATACACAATCTAACTGTACAAACACACTGATCAATCATTCTGATCCGAAAGAAAGTGACAACAAGATCTCCAGTGTTCACGGTTTGCTGACATATCCTTCAGTGCCTCCAGCCAACTGGTTGACGGATCTTTTAGATCCCAACCACGAAGACGTGAGGCACCTACTCTTCCTAGGTTCGATGTACGTTTTCTCATTCCTCGCTGTCAAGTCATCGATTGACCCACAAGTGGCTTTCTCCGCTCCCGAGGTGGAACGGACAACAGGGCACGAAACGGTAGACGCGTTTGCCGTACGTAACACGTGCCCTTACCAACGAAGTCTACTAAGCTGGATTCGCTATGATAGAACACTCCCTGAACTGGTACCCAATACTCAATTTCTGACTTCAGTATTGCTTACTCGGTCACTCCATTCAATCTTAGTGATACTACGCAAATATCGATGGTCGAAAACCTCAAGACGACGAATATCTTCTACGCGCAAACCCCGAGTCTCGCAACTATACAACAAAACTGAACGCGCCGTGGCACGGTGTACACGACCCTTCAACTTCAGCCAAATATTAGCTCGGCGCCCAGGGTATACGCTTGTACGACTCCCAGGCAGACTCGAAGAAACTGTATCGCTCCGGCTTTCGGCATCAGTGGACGTAAAACGCGGTGAACAGTTAACCGAACATCTTTCCGTGCCAAGGACAGCACAATTTATTGAAACGCCCGTTGTGACACCCCCTTCCGCCCCCTCTAAGAGCCCACCAACTGACACGGACAAATACGAGTGAAAGCACAGAAGACATAGTCACATAACAGCAACGCATCAGGCTTTACTGTTTGCGAAACAGAGGTGGAATACATTCTTTTTATCACATGCTTACGCATGAATGCAGTGGAAGGGGCATTTACCCATAGCCACGAAGGCCCGCTGTACTACTGAGGATAACCGACAGCCAGACCCTGAGACTTGGATTGATAGAGAACCACATAAGATCCCAATAGGATAGGTGTGGTAACGATCCGGACGACAGTGGGTTATTGTCTACCACCAACATATCAATGACTATCCTGTTTTATTCCTCCACTATGGATATTCAAATGGAGAATGTT
>STRG.31007.1
ATATTTTTGTTCTCCATGTAGTATTGCCGAGCAGTGTTCGGTGTTTCTTGAAGCGATCTTTTCTCGCTTCTAGCCTTTCTTTTTTGTGTGTTAGCGGGCTTTACTTGCTAGGGTCATAGTGCGTGTTTTGTGTTTGGGTAAAGAGCGCTTGAGTTGCTTTCGCCCTCGTTTTTGTGGTTTTCGATATGACACGTGTTTCTGACCTGTGTCTCGTACCCAAGTGCGGAAAACGTGTGGGAAATGGTATAGAGTGCAAGGTATGCAAGAGATGGGCTCACCAAAGGTGTTCAGGAATAGCAAAAGACATCTGTGTCCTTTATAAACAGAACCCATGGGCTGAATGGGTCTGTGCCCCTTGAAAGTAGGCGGCCAGTCTGGCCTTTAAACTGCAGGCCCAGGGGCAGGACCAACGCCCACCAAGTAGCACCTCAGTAATAAGCCCCATACCACCCCAAGCAGGTTGCAGTAAGTCGTTCCCGGAGGTAGTATCCACACCCGAGAGGAATGTCATCAGAGCGGATGGACCAGTTCCGAGAGCTTGCCAGGCGGTCGCTGCCTCAACTCCTTTGAAGCAGACCGACGGGGGCCAGTGGACTGAGCAGAAGCCGAGAAGGGAAAGGCAGGTCAAAAAGAAGGGTGACTGTAATATTGCGAAGGATGGATTAGCTAGGGTGGATGAACCTGCTTTTCTGGTATTGGAAAACAAGGTGAAGGATCTGCATAGGTAGGTTTTGTCGATGGGCAGGGTCTCAAGCCACAGGCTTCTGATCCTAAACCAGGAAGAACCCTTTATAAGGGAATCGAAGGCCAGGAGGGACATAGGAGGAGGGTCTGCGACATACTGCGAATCGCAGGTGTTNNNNNNNNNNAAGAAGGGAGACTGTAATAGAGCGAAAGATGGGTTGGCTGGGGTGGATGACCCTGCTCTTCTGGTATTAGAAAACAAGGTGAAGGACCTGCAGAGGCAGGTCTTGTCGATGGGCAGGGTCTCAAGCCACAGGCTTCTGATCCTAAACCAGGAAGAACCCTTTATAAGGGAATCGAAGGCCAGGAGAGACATTGACAGGAGGAGGGTCTGCAACATACTGCGAATCGCAGGTGTTTCGTACCCTCCTACTCCAAGAAGGGTGCACAGAGTGGGGACATGGAAGTCACCACTGGGGAACAAAGGCGAACTTCGTGCGAGACCAATACTGGTGGAGTTCGCTGATGAGGCTACCCGGGATAGACTACTGGCGAGGGCAGCGATAGTGGCTCAGATTACCAAGGGCAGATACCAGATTGTGCCGGACGAGCATAGGGTAAGGCCTGGTGGTCTAGCCCCGGGAGGTAACCTAGCTCGACCAGCCAGGGCGCTGGTGAGAAAACTAAAAGTTCAGCGGAATGCCGTACTCGGCTCTCAGGCCCCGACCCCGGCAATAGTAAAGAAGCCACGTGCGGGGTCGCAAATATATGTGATTGAAGATGCGCTGGAAGACGAGAATTGGCAGTACTGTCCGAAGATAGATGACAGCGCGACCTCTGCCAGTCTGGATGTGGTGGCCACTCCTATAGAGATAGATTGGGAGTCGTCGGAAATTCTGGACCATCAGCCGGCTTCATGCACCCCAGTGGGGACATCCGAAGCAAAAAATGTGTCATCATCTCAGGCGTTGCGCCTGAGAAACAGGCAGGAGTAAATAGCAAGAGACACTTAGACGAAGAAGCAATCGTGGTGGTATTATATACTAACGCGTATAGTATAAGAAGCAAATGGGCGGAACCCGCCAAAATCGCTGACGAGCAGAAAGCGCCAATAGTTGCCGTCACGGAAACGTGGCTTTCTGAAGAAGACCATGTGCCAGGCCTAATAAGTAACGGTTTTGCAGTCTATGGGCAGGATCGGAACAGGATCGCCTTGGTGGTGGGGTAGCCATCCTCGTTAGGTCAGATACAAACCACCTTGAGTCTCAGACAAATATGCGCACTCGAAATATCCAGTTATGCGCCGTTACGATCGTCCTTCCAGGCGGAAGGGTTAACGTTGTCTGTGTCTACAGGGCACCAAGCACTAACCACGAACAGGTAGTTTGTTTACTGCGGGCTTTGACTTAACTAGTTAAGGACGCACAAAAGACCCTCATAGTGGGTGACTTCAACCTCCCGCAC
>STRG.42660.2
GTTGAACTATGGTATATCCATCAATGAGCGCTGCACGACCGTTGGATAATCACATTGATCCGGACTGCTGACTTCACTTTGGCTTCGAGGATCATTGTTACACGTGTTGTGTAATAATTCCGTTTGTTTCTTTACTCGCATGGTTACGTACATTTTTGTGCATGGCATTACCTCAGAATAAACAAGTGGATTACGCCCCTAAAACTGAGGACAATGTAAAAACTGACGGAAAACCCTTCTACGGACCTCAGAGTGAGTTGTATGCAGCTCTTCTATCTTGGTTGAACCAATTTTCCTTGCTCTCTGATGGACAGCGAAGCGGACAGTCATCCATTGCGTTGATTCTTCATTTTGAGTTGAACCGCTGACCAAATACGTGGATGCCGTCGTTTTGGTTCATTGCTTCTCAGAACAAAATTCAATGAGTAGAAGAATATAACTTGCGCAGGGAAAGATGAAGAATCAGCTCCAATCGATGGATCCCAGGAAGTCACCTGCTGCGTTTATATGCCAAAACTCTTTATCATCTGATGGTGGTGCACGGTGACGGTGGCGAAGAGATCGACGTGACGTTCGATGCACCGCCGCGCATGGATCGAGGCAGCTGGGGCGGAAAATGTGATTTTATCATGACCTGCATTGGTTATGCCGTTGGTTTGGGCAATGTATGGCGTTTCCCCTATTTGTGCTACAAAAATGGAGGAGGAGCTTTTCTCGTGCCTTATTTGCTCATGCTGCTTCTGCTCGGTTTGCCCCTGTTTTTTCTGGAATTCGCGTTCGGTCAGTTCGCCAGTCTGGGACCGATTTCCGTGTGGAATATTAGTCCCCTGTTCAAGGCTTTACCGCACATCTGCCGTGGACGAATTGCGGAAACTCGTGGAACACCATTTTCTGTTTTGATAATGCCAACTCCACAAATCTAACGCTTTTCGAAAATGCGACTTCCCCATCAGAAGAATATTACTACAACGAGGTGCTGCACTTGTCATCTGGGATTGATGAACTGGGTGTCCCATCCTGGAAACTGGTTCTCTGTCTGGCTGCATCTTGGATTATTTGTGCATTGGCTGTGATCAAGGGTGTACAGTCTTTAGGAAAGAGATGCTGTGATTGTCGCGGTCATCAATTGTGCATCCTCGGTCTACGCGGGTTTTGTCATCTTTGCCAACCTGGGTTTTATGGCCCATTCGAAGAACACAACGGTGGATGCTGTAGCTCGATCAGGTCCAGGATTGGCGTTTGTTGTTTACCCGGAAGCGATCACCAATATGCCGTTGCCCATGCTCTGGTCGGTTCTATTCTTTTTCATGATGTGCACCCTTGGATTTGGCTCTCAATTCTCCATCCTCGAAGCTGTCATATCCGGAGTGCAAGATGAACTACGCCGGCTTGGCTATGTGTTCACCAGCTGGAAGGCTATAATCTTCCGATGCGTGATTTGTCTAATCAACTTCCTGCTTGGATTACCCATGATTTGTGGCGGTGGATATTATCTGTTCTACCTCGTTGATAACTTCCTCTCGGGCTACCCACTTCTGATTATCGCCGTTGCAGAAACTCTGGTCATCGGATATGTTTATGCTGATGCGTGAATTCTTTAAACCGGTACATGAATGGGGTCCAGCTCAGAATGAGCATCGGGCCGAATTTATCAACATGATCCGATCGAATGAATCACTACGTCGTTCACGCCTTCAGAACGCCAGTTCCCATTTGTTTCCGGCTACCGTTGGCAACGGAAGTCAACTCCAACTGGGATTCGGTTTGGGAGGCTCTGTAGTGAGCGGTTTGGCTGGGACTGGAATTATTGACGATACCGGATTCTTCCAGAGTAAGCTCAGTGTGGCCGAAAAATTGACTCAAGCACATACGAAAGAGGTGATGAAACGGGTGGCCAGCAATGCCGAGTTCGCGTCCACCGATGCGATCGGTGTGCTCACAGCCAGTCAGACGGCTTTGGCAGCTGCAGCCGCAAGTTCCGCAGCACTGTACGCCTTAGGACACCCATCACTTCCAATCGAGCGTTTTACCGGAGGTCAGTTGGTGGATGATGAGGCAGCGGAATCAACTGATCACTCAAATGTGATTGAATTTCCTAAACACGACCCTCCAATCACGGTCACTATTGATTCCGAAACGGTGGATAAAATAGAGCGTGGTAATGGAGTCGGAGCTGGAGATATTCAGCGGCACGTTTCTGTTATTCGGGAAGAGACACCGGAAGAAACTGCGAAGGAAGTCCTGGACAATGCAGAACAATCGGGAGATGTGGCGCGCGACACCGAACGAAAAAGGATTTCTGGTAAACGCTTACCTACATCTCCGCTTACTTTGTCCAAATCATAGCAGGTCCGTGTATTCTAGTCAGTTCATACTTCAACGCTCACTTTCTTCACTCAGCGATCAAAACATGTCCACTACTTATCCACCCCGTCATCTTAAACTACGTCCCTTCTCCAGAAATCTGACCACTCAATTTTGCACTTCTGACTGCCCCCATTGTTCTTTATTCAAAGCTGGATCGTTAGAAACTTAATTTCGTGTCATGTTTAGTGAACCTAGTCTGAGAGATTTCCACATTTGGCATTAGTCCAATGTGTGTGTGTGTGCGCGCGCCTTCTTTCAATTTGGTTCCTCATTCGACTGTTTGTTTCGCCGTTGTCGAGCGCGATTTTGTTGCTTGTTCTTTTTTACTATTGTATTGGATAATCCGAAAAACAACACAAACTCCTGAAGATGGAGCGATAAACTGTGCAAATACAGTTATTTATTCAGTGA
>STRG.75405.4
TTTTTGTGATGCCGCTTCATCTTAAAAAGTCACATTGCAGACTCCTATTGATTACCTAATAGGCCTTGTTCTTTTGCATACAGAAAGTAATCGTTTTTTGGTTTTGGGGGTAAGTCGAAGAGAAAGAATGATATTGTGGCAAAGAGAAAACTCGTAAGTTTTCAATCAGCTGCTTATTACACGTGAACGACCGAAAACCAGTTATCTGTCCAAGTTACCACGTTTTTTGTACAGGCCTCGTATTGACTTCATTTGGTTGATTTTGTATGATGCTCATATGTACAAGCGTTATTTTGTTTTCGATTCTCTTCATTCGAATGATTCTGTTTCACGAAAAAGAATCCGAATTGAGTTTTCCTTTTTAAGTTGTTTCAATTACAAGTCATCGTTACAGCACACTAGCAAGAACCAATCACAGAAAAACAAATTGAAGGAGACATTGTACGTGAGTTTATAGTTTCACTTTGGTTGCGCACAAAAGCGGTTTGATCAACCCACTTTCCTCTTCATCAACTTCAACAGAAAGATTTTATTGAGAAAACCCTTTGCCGGTAAACTTCATTGAGTGTCACAGTAGACAGCGATGCAAAACGGAGCCCATTTTAACAGTTGCAAGTATGGTGGCACACACAGAACAGAACAATGCTCGACTCAGAGAGTGATGCTTCCGTTGGATCAAAAAAATATACCGATACAAAATCCAGCATCACCCATCGTGAGGTATTTACCTTGAACTGTTCATCGAGCTGAATTTACCGGGTCATTCGAAGTACGGCTCTTCCACCAGAATGGAAAACTGCTGGCGTACAGTGAATGTACCATGAGCAAGACCGTAAAAGCCCCTCTCCCTGTGTGTGCCGATACAATCATTGTAAACCTTTGCCTTC
>STRG.25877.1
GTCCGTGGTGATCCTGGTTGGTTGAGGCTCATCCATGTACGTGACTAAAAAGCTTTACCTGGCCTTATCACGTGTGACAGCTGCGGAATCACCACAGTCACCCACAGCCGAGTTCACACAGATTGCACTGCGCAAAACGTTTAGTGAGGAAGGAGTACCTCTAGCACGTGCTACAGATAATGGTACCCATTTCTCTGCTAAGTCCCTAGATAATTGGTTCAAAGGACTTGGTTATCATCATTCGTATACTGCAACCCGCCATCCTCAGTCTAATGGGCTTGCTGAGAACTTTGTTCGTACTCTTAAAAGTGCTATACATTCTATCAATCCCCAGTCCTTTGTTGAACTAGACCGAACTGTTGATGATTTCTGGATGCAATACCAAAATGCTTGTCATAGTGCCACTGGTAAGAGCCCAGCGCAGTTCTTCAAATCTCGTTGTTTGAGAACCAGTTTTAAATGTGTTTCTTCTGCTGAAGTAAGCTTCATCTGAGGAAGTTGTTGTGTGACCAACCCACGTGTCATTGGCATTCGCACGTGATCCATTCTGGTCCCGTTGACCTTGCATTCGCGTGCACGATGCTTGTCTATCCCACACTGTGCTTTGTTCCACTGCACCAATCACATGCGATTAGGCGCACGTGTGACTGACATTGATTCTTTGGTCCTGTCCCTTTGACATGATATTATGCTTGCGCTTGCCAGTGGATGATTCACTTGTTTGCCTGTTTGTCTGCTTATGTGCGTGTCTACTGATTTACTGATAAACGGATCTATTACGTACTGTATTCTCTGAATTGTGAACACATGATCTTTCTCAAAATTCGTGGACTGCCGAGTGTTTATTGAATTCGATCTCAGTATCCTGGATGCGTATTTTGAGATGATTTTGTACTGCTCTTGCCGAAATAGGCATTACTCTGTACTTACTCAAGTTGCCAACGCACACTAATTATTATTCACCATCATTTTCATCACAATATACCATGAGAAAACGTATGGACGAATTCTGTTTGGTTTAAAAATTCTGCCGAATTCAGCGTCATTTCCATTTTGTAGCTGCCGTATAATTCAAGTGCGGCACCTTTTGGTTAACTGCATTTGAATGTGCTCAACCAGAAATTCTCAACCAGCAAAAACTGGTAGAACATTTTTCTTCACATCACTGCTGATCACAAACTGGTCTGTCCACGTCTCATCTGGATATTTTCATTCATTCATTCAATTGATGCATTGATTAGTTCGATGTTATGCATATCTTGTATCGGTATTCCCTGTTCTGAAATAAAAATAAGGATTTCGGCACGGACATTCCGATACGATTTTTACTAACACAGTTATGGAGCTAGTGCAAAGATGTCCTTGAACAACCGTGCTCAAAAAACAGTTATTTCAATAATGAAATGTTGTCATGCCGGCATTACAATAAGAAAGAAAACCGTTTGCAATTACCTTCGTATTTTGAAATGCATCAAAGAAACGAAGGAGAAAATCTGTTCAGAACACCTGTTCGTTTTTGAATCATTCAAGACCATTGAACTAGGATTTGCAGGTCGTGCTAAGTGTTACCGTGTCTCTCGGCTGAGGACCAAAGTGGATGTATAAAATGATCCAAAATGAAACTCCATTCTAGTCCGCGTTCACAAATGAGTGGTTTGGGGCAACGTGAACATCCCTGTTCGCGCGGTTCGATGAGGTATTGTTTTGTGTACAGAAACTTCTTGACCGTTGATTAGCCCGAGTTGTCAATCTCAGTCATCGATCAGATAGCATTTTTAATAGTCCAAGTCTTAGGATCGATCTTTATTGGCAGCTCTGAAGTCAAAATGTACGTGGCACAAGGACGAGCCACTTATTCCAGCTGGCCCAGTAAGTGTAACCACGACCCAAAGCGTTTCATCCGACGTCAGAAAAGTCATCCTAGAAAAACAATAAATCAAAGTGAACGTGTCACACCGAGTAACTACTTCTCGTAGGCGGTCTTTATAAAGGATCCAGGCTTTGCAAATTTTATCATACCAGCCGTAAGTATGACACCAGGGCTCGCTAGTGTTGCAACGGATAGCTCTGGCCTGACTATCCCACTCAGCAGAGTGCTGCCCAATGAGCTTGATCGGACATCAGATTCTGCGTGAATCTGAGTGATTTACAATCTCACTACAACCAGCACATAGCATAGGAAAATTACGGATCACAAGACTGGAGCACAGGATTCTCAATGAACAGATCGAAATTTCCAGGAGCTTTTTGTGCTGTGTCCAGTTATATTATTTCCTTGACTGTTCAAGCACCGACAAAAATGGTTGTTTGATTTTCG
>STRG.53509.1
CTTTCCTTGCGTGCGTGGCTGCACGGTATTGGAGTCTAGTAATACATCGATATATAAATGTAATTGGAATTTTCTGTCTGAATCATCGCTCAGTGTTTCGTATTACACAATGACAGATACAACTCAGAAGGGTCCCAAAAATCAGGATGAGGACTGCGCTCTCGTCACAACAACAGCTCCGTTGCATTTCAACCAAAGTCAGTTACAATTGTTTGAATGGGCCAAATCAGACCGAGCGGATGCCATCACTGAGATGCTGTCACAGCACAAGTGCAATTTGAACATCCAGGACAACTACAATCGTACTCCACTGCATTTCGCCGCGAGCAGTGGGAACTTGGCCACCGTTAAATTGCTTGTGCAAAACAATGCCGTGATTGACGTGACCGATAAGTACGGCATAACGCCTCTTTTATGGTCAGTGTATAACAACCATAAAAAGGTTGCGGTTTTCCTCATCGAAAACGGAGCAAAGTATAACAAAACAACTCGACAAGGTCAAACAATCGTGCATTTTGTGGCGGAAGCCAATGCAATCGGAATTCTGAAATACCTCTATCAGAAGTATCATTTATTGGAAATAGACACAAAAGATAACTCAGGTCTAACTCCTTTTATGGTGGCTGCTTTCCGTGGAAACGAACTACTGCTTGAGGTTTTCATCCGGCAAAAATGTATGGTAACAAACAGAGATAAGAAACATCGTACGGCCCTTCACTTGGCCTCTCTGAAAGGACACATGGCAGTCGTTAATCGCTTAATACACCTACCCGAGTTGGTGCCATTGGTTGACGAAGTGGACTCCGATGGGAAGACCGCTCTGCATTACGCTGTAATCGAGAATCACCAAGAGGTCGTTAGACAACTGCTCAGTGCCAGGGCAGACCCAAATATGGAATCAGACAAAACGGATGCTCCAATTATCGAGGCATCACGACGCGGGCACCATTCTTGCATAGATATTCTCTTGTCACACGGAGCGGACAAGTACAAGCGAACTAAAAATGGAAATAGTTCCATACATGCGGCTACCTTGGCCAACCTACCGGACACGATATACTTCCTAGTGATGCGTGGCTTTGATCTGCATGCTGTAAACGAGCGAGGTCAAACCCCACTTCACCTAGCTGTGGAACAGAACAGATTGGAAACAGTGGAAGCACTTTTACTTGCAGGTGCGAAGCTAAATTTGAAGGACAAAGATGAACTAACTCCTCTCGAAGTGGCTGCCCGTGCGTCCTACACCACTCTTGTGGATATGATCATCAAGACTGATCGATGGCGACAACAGTATCCGGATAAAGTGGAAGCCGTTCAAGTCCATTTACTTCACATTCCTGAGAACACACCATCCTCAACCCCGCAAGAGCAATCCAAGAAATTTTATTCTGAATATGACCGACCGTTCAGTTTCGGCACCACAAGCAACAGCCCGGCTGAATGGAAAGCACATCAGAGTTCAACTCCTCGAGATTTAATATCACCAAACAGTATGAACACAAGTGGCTCTAGACCGGGAGGAGATTATTATAACTTGGCGGATTATCAAAGCCTTCGTGACTCGTCTGTAGTGAATGATACGCGTGACCGATTTTACGAAGCGGATCCGAGAAGTGACAGTGAGGAAACTTTGCTAAACCGTTCTCGTAATCAACCCCAAGAGGATTTTCTTGATCCTTTCTTACTTTTCCCGTCAGAATCTGATAATCCTCACAGGAGTGTAGGTTCCGGCTATGGATCTCGAACTTCTTCATATGCAGAAACTGAGCTAACTCTGGGTTTAGAAGCTAGTCGACTGTGGGAAAATGATCGGGCTTCTTTCCGAGTGGATCATCCAGGGGCCCCGGAAAGCCAACAGGTACGAATGTCCGGCCTAGCTAGTCACGACGGAAGCAATTTGCCAATTTCGGATCAGTTACCCAATGAAAGATATAGTAACGGGGCTGATGATGACGATGAAGATGAGTCGTCCGATCAAGTTCGTATCTCCGGCGAGGAACGTGTGTTGCCAAACGGGGAGCTCATTGTCAGTCTTTATGACAATCAGATGCAAAATCGTGGTTCACATAAATCCAGTGCATCTCACGCAGCATTGGAGGGTTTCAGCTTGCTGTCTTACGACCAGCCTTACGCCGAGGAAATCAAAGTCATGCTGTTTGAACTTTCACACAAGGAGCTGAGGCCGGAAGACTGGAAAAAATTGGCCACTTTCTGGGGATTCCGTCAGGAACATATTGCTGCCATTGAGTACCAGGATTCGGGCAAAAACTCGTACAAAGACCACGGATACCGTGTTTTATCGATCTGGTTGCACGGCATTGAGCGGCCCAAATCGCCAATCAATGAACTTTACATGGCGCTCATCTCTATCGGTCGGAACAAACTGGCTCACAAGCTTCGTTCGCGTGTGGAGCATGTGAAGAAGAAGAAAGGATGTCGGGTTCAATAGACTTACGACAGAAACACAGCATGATATTTGGTTTTCACGTGTCCTTGAGGTGTATGAATGTCTGAGTATCACGTGGCCCGATGGTGGCAGAGCGTGAGCAGACTTTTCATTTCACTCTTGTGTGTCTCGTGTTTGTGGTAGTCCAAACGAAACACGTATGTAGTTGACTGTCGTATTCTCCTCCTCATACGGTTTACACACAGAAAAAGACAATACTCCACTCTATGTATATTATTCTTTCGTTTGCAATAACTTGTAAAAGCTACATTACATATGCAACAAAATAAAATCAGATGTTGATGATGATGGTGA
>STRG.41207.6
GGAATATTTGCCTAACAAATGTGTCTAGTCTTCCAACTTATCCAATGAGACTGGTGCCTTCTTTTTGTGTTCCACACAATCCGGTTTTCCGATCAAGATTACTATGTTGCGGAAGTTTATCTCACACGGATTGTGGACACCATCAAGGGTAGAATTTATTTGCGCTCTGTCCTGCCTTTCTAACGAAGAACGCGTGTCGGCCATGCGTTATGCCTTTCAGCGGGACGTTCTTAGCTGCATTTTCCTCACAGGTCCGCGAGTGTCTTTGTGCATACACTTAGGAGAGTGTTTGCCTCGTGTGAACTGGACTCAATCCTTTCGGCAACAGAAGACAGTAAAATAATGTATCGTTTTTACCGACACTGGTGTCTGAAAGAGGCGTATCTCAAGGCTCTCGGTTGTGGCATACGTCTCCCTCTATCCTCTGTCGTGTTCGAATTGCCCAGATCGGACGATTTATTTCCATGTTGTTTAACGTTGTCACCTGAATGTCAAAACTGGTACTTTGAGGAACATATTCTACCAAACAGTCATGTGGCTGCGGTGGCATGGCATTCAGATTGCATTATGTCCCGATACGAAAAAAGTCAGTTCGTGGAGGTCGGCATCAATTCGTTGCTCAGTAATCTCTCCCCTTTCGACGACCCAGCAGAAGATGACTTGTGGATGGAATTCACTGAAAAACCACGTGAGCCTCTGCTGCTGCGACAGGCCGTCGTCTTCGACACCTTTTACTGATCCGAAATCAGCTTTCATCAGCACCCGGTTGGGGACCTACCCACCTGGTTAGGACTCTACATTGCCTCTGACCCAAAGTTTGCACAACGTTATCTCAGAATTTACTTGTTTTTTTAAAATACTACTGATACATTGGGAACTTCTCTTAAATTTTGATGTGCAAGTATCACGATTCACAGGAATTGCATATTCGGCCCGAAAACTCCAGAATGGGTCCCGGAACCCTACCATTAAAAGA
>STRG.68870.2
GCACCGTTCGGCCTTTTTGTTCGAGGTTGCACCTCTAGCCCTTGCACACCCAAGTGCAGACTGCAAGGCAGCAGGGTGTTCCCAGAGGAGCCGGTGACCTGCTGTACGGTTCGTTCGCCTCCTCTGGAATGCCGGATCAGGCAGTTGAATAGGTCTCCTTTGTGGCCGTTGGATCAGCAGATCTCGTCGGCCCATTCAGAAGGATCTGTCTTCACATGCCGAACACCGTCTCGCCGAAGTTTTTTAGACCTCGGTAACTCTCAACCTGGTTTAGCCCGCCTGTCGAGCGGTTTGCCGGGGTGTGGCCGCTGATGCATGCTTCAGCTTCGTGGAGCCACAGGTGAGAGTTGGGTGAATGATGGAGACCAAAGAGATGGAGGATGCCCCAAGGGACACGACAGTCAACCAACTCAGAAGTGCTACTCCTCTCAGACACCCCATACACCCCATATATATATATATATATATATATATATATATATATATATATATATATATATATATATATATATATATATATATATATATATATATATATATATATATATATATATATATATATACTCACTGCCTGCGCACCAAAGTCGATCATTCATACAGGCGAGTATATTTGTATTGTTTTAATTTTTCCGGCTGGTCGGGAAATACAGGTCGGAAGAACCTTGAGTGCGGAAATCAACGTGTATGCTCCTTTGCAGTCCTTGTCCGATGATTTTATAACCAAGAGGCAACGTCGTGACGTCCTGCACGCTCTGAGCTATCATTTGCCAGGTATTTCGCGTTAGCCAAGGACAATATCTTGTACACCACGGTTTTGAGATGCAGCTATCGGTTTCCCTTATGAATCGTGTTTGGGAATACTCAGGTCGTTCATCAAGAGACCCGCAAGATCAGCAGAATAACTATATTGAATAATTCATGAAATCAGCATCATACGTTCCGCGAGGAAGGTCATGTTGCTCCGGATATTTTCATTCCCATTCGTGTCGGACATATTCATCCTGTGTCCTGTGTTTTTTACTCCACTATGCAGCCAGGTAAAATCATCAACATCAACAAATTCCCCGCAAAAATTGTAACCTGACCGACAATGTACCTTTTAATGTTTTAGTGTTTAGGGCGATTTTTTCACGCGGCCTGCCATCAAATCGTCCGTCCGTGGATGACATACCATTGGACACACCCACTGCGCTTATTCACGCAATCACTTGTGAATGTTTATCGCTTCCCAATAACCCCCATTATGCCTTCGTTCCGATTTCGCCTACGTTCACATGAATTTATATTTTTCACTTTCCAGGTTACGTATTTGTGTTTGACTGTGACCACAAATGGCGACCATTGGTCCCGGAGTGGCGTTAACCGGCCGCTGGTTTGGAAGTGCTCAACAAAAAGCTGTTCGAAACAGGCTCATTGTTGCAGTCAAGGACGCTGTTCGTTCCGTCCCAAGAATCGCACAAGAACCGGTGTCTGTCTTTGAAAGACACAGAGCGTTGGTTTCTCGAAGCTGGAAATCAAGGCAATGCAATGTGAGGACGCAGGTACATCAATCATCATCTTCGAAATACATCCGAAGCTGCTTTTTCTTTTGAAGTTGTTTTATTCATTTGATGTAATCAACACCTCAGGAATTCTAAAGATTAGTAACAATCTATCACAAATCACAACTCTCCGCGTTCCTCAAATTTAGTTCTTAGTTTGCTTGATATTTCCCTATTTTATTGACCATAGTTGTTTTGATACATAAATTACCAGATGCTAATCCGTTTTCTCTAAAAAATTTCTCATCCAAACTATCTTTGAAACCTGCACGCAAAAATGTTTGTTGCCCGTCTCCCTAAGTGCAACTATCTCACCTTTCCACATCTTGATAATTCAGATCCGGTGACCACGTACCACAAGTACGATGAACATCTTCCGAAATTTGTGAATGAAGCGGCACGGTACGAATGCGGTAACCAGAACGGTATTTTCCAAGACCCGTGAGAACCGGGCGATCGAGAGAGATGGTGGTCAAAATGTATCTGAGAGCGTGCAAAAGTAACGGTCAAACGTGCCTGGCAGTCAGCGCTCAAGTAAACGTGTTGCTAAGGACCGCTCCACTGAAGTTAACGGAAGTAGAATTTGCCCGCATATCCAACATTCCCCCAAGTTACTTGAACTAACCCCTAACTGCAACTCACAGAGACTCCATCATCTACCGGATAACAAGAAATATGTTCAAGTTTGAAATAAGCACAGATGACTGTGCCCACGACAATCGCCCTCACAATGAACTCTCTGAAGATTGATGTTTGCTGCTTAAGCGAAACGCGTATCCAGGATTCGAGCAGTGTAATTCAACTAACTGCTCCTGGTATCTCATCGAGGTATATTCTGCGCACCTCAGGAGACGAAGCAGCTAGAGCTGTGGGTCAACGTGGTGTAGGAATTGTCTTGACTGACAAGGCTGAGGCTGCCCTATTAGACTGGATCCCTGTTAACAGTCGTTTATGTGCTGTGAGACTCCAAGGGTCAGTCGGCGTTCGAAAGGACAGTTGTGTTAAACGCAATTTGTTCGTGATCTCGGCGTACGCCCCAACGAACTGTAGCTCAGACTTGCCGAAAGATGAGTTCTATGATGCCCTCGCCACTCTCGTTCGCAGCAGTAAAGGTTCTGACATTGTAGTGCTAGCTGGTGACTTCAATGCACAAGTTGGCAAACTTAGTGCGTCAGAAGCCTGTTTAGGTGGGCGTTGTGCTTTACCCGCTGAGCGCACAGATAACGGGGATAGGCTTCTCCAATTTTGTGCAGATAATCGATTGTTCTTGTCTAGCACAAATTTCCGACACAGCTCGCGTCGCACAGCGACATGGCGCTCTAACTCTACAGGTACTTTGAGTCAAATTGACCATATCGCCGTAAGCTACCGATGGCGCAGTTTTGTTCAGAACTGTAGATGTTACTGGTCCACGTACGTAGAGTCGGACCATGCATTAGTTTTAATGCGATTATCTCTCCAGCTCCATGGTCATCGTCACAAACCGCAAACCCGGTTAGCCGTGCAACGTTTGTTTGGTCCAGAAGTCCGCACCCGTTATGAGCAGCAGTTAGCACATGAGCTAGGATCTACGACGAACAGTAATGTAGATGAGCATTGGGCTCATATCAAACAAGCGATGCACGTGACAGCAGGTTTCGCCTGTGGTCCTCGATCCGTTGTCCATCAGAGACACTGGATCTCGCAAGAGTCGCTGAGTATAATGGAGCAAAAGCGTCAGCTTTCGAACCGTAAGGAGATGAATAAGATGCGGAGAAAGCTGCAAAGACAAGTTACGAAAAGCCTTAAGAAGAATCGCGAAAATTGGTGGGTCAATGTAGCCGAAGAAATGGAAGTGGCAGCTGCTTCAGGTAACAGTCAAAGACTGTTCAAACTTATTCGTGACACCGGTGGACGGCGAACTCAGGTCAGTGAAACGATTTGCAATAGGAATGGAGAGCCCATCCATAACAAACAGCAAAGGCTTGACCGATGGGCCGAGTACTTCAAGGAACAGTTTAGCTGGCCGCACGCTAGTGTAGTTACTCCCGTGTCAACAACTGTGACTTCTTGGGTGGTATCACTTGAGCCCCCATCAGAAGTAGAAGTAGAGTCATGTATTCGATTACTAAAGCGAGGGAAAGCGGCAGGTCCCGACGAACTTCCTCCAGTTCTTTTCAAACTGGGTGGTGAGGCGTTGATAAAATCACTAACCGCCTTGCTCCGTGACATTTGGAACGCGGAGCGTATTCCGTTAATATGGAACGAGTCATTGATTGTTCCCATCTTCAAGAAGGGAATACGCAATGACTGCAGTAATCATCGTGGGATTAGCTTAATCCCGATAGTCGCCAAAGTATTAGCTTCGATTTTGCTGCACCGTCTTACACCGGCTCGCGAGAGGAATGTCCGCGAACAGCAGGCAGGATTCCGCCCAGGTCGAGGATGCATCGACCAGATTTTT
>STRG.28861.1
GTGGAGTGACCTTGGGCGGGTCTGCGTCCGCTTTGAATTTCCCTCTGGGCTTGTCGTTAAGGCGAACAGGGCCTAGTCCGGCAGGCGGTTGAACGGTGCCGCCGTTTGTAGGGCATACCACTAATATGATGGTGTTTTCCTTGTTAAACATACTTCACAAGTGAATAGTGGACGTTATGGGAAATAACGGCGAGTATTGTTAACGCTATAGGTGCTTTTAAATAAACATCCCGGTGGGCGATAGTAGTTCACTCTTATGTTTAGTTGGTGTATATTGGCTTCACAAAACGATATAATTACCGGTGTAAATTGGGGTGAATAAGTGATCCAAGATGCCCAAGTTTACCAATATCAACGTATAGCTACCATATTACCGTTCACTTTCCACCATCTGACCCATGCGGTGCTTCGAAACTGCTAGACTAATCCGGCGTTTCCTTTAGGGTTGGCGGATGAAGATCTTTATTTCTGAACTAGTTCAACCCCTTGAGTTTGAGTTTTGGTACTTCGTTTGTGATATTGATTACAAACAGTTAATAAAAGTTTGGGAAAAACCGTTTTACGGTCCTAAATGATACTTCGAATTATTTTGGGGCTTGTATAATACGTAGTAACTTGAGTTATTTCAATAAGTTAGCCGCACTGGGGTTGCTGAACATAGTCCCTGCTGTTCACTATTTTGTTCTGATAACTGGTGATTCCATTACTCACTATCAGGCGGCATTGTGGCGCACCCTCATTTAATCGCGCATTCTTACGAGCATTATTATCTAAAGGTCACTATTAAAATAATGCCCTCGTGACATCAAAACGAAGTTATGTTTGGGATACACAGAAATAAGTGCCAAGTTTGTGTGTTCATACTTCTCCCCGAAAGATTTGTATGTTGAGTACTCCCTACATTCTGATATTCCAATGGGAATTGCTCTTGTATCATATAGCCCGTTCATAACATCGTTAATGAGTTAAATACATGGTCTGCCCCAGTTACAGATCGTTCTATTTCATGCGACGTAAAATGGGAAGAGTAAGGATAAATACTGGGATTTCATCGTTCGAGAGATAAAAGCGAGTAGGGGAAAATGTAGTACAGTAGCGCAGTCCAGTCGATGACCGATGGGTCTAGTTGTTCTGCAGAGCGGTTTTTGGCATGAAAGGTGGTGTATAAATCCCTGTTGTTTAAAAATGGATGACCTTCTCGGGGGCGTTGAGTATTTTGCGCAAAGTGGAGTGAGAAACTACCTGGAAGATGCCCTATGTGGTCTTTTAACAGCACGTGACAAGAGTCGTGCTGTTGAGCCCAGTGCTTACATGCTTAACTACTTTTGGCACGTGAAAAATGGGACGCATACTACATTACGTGAATACGACTACATTAGCCTCACTCCATACAATCGAGTTAGTTTCTTATCAAGCATGTGGAAGTCATTTGAGTCTTTAGAAAGTCACAAGATCACACCAAATGAATTCTTCTCCTTGGCTCAGCTTTTATGTCCCGATTTACCAAAAAGAATATTAACAAGGACTGTAGCTGCTTTCAGGGCCAATCCACAAGGAGAAGCGTCTCCAACTTTTACTGATCTTTATAGGATGTTTCAGTTCCATGTATTCTTTGAAGATTTCGTGTCCAAATTGATTCAATGCCTAGTGTTGGAGGGAAAATCCCTTCGTTCGACGGCAGAGACTAGGCAAAACACTGAACCAGATTCCCAAAAGGATGGTGATATGTCCACAGGATATCCCGAATCATATGCCTGCGCTTCTGTGCAAACCGACTTCTGCGAAGAGGTGGTTCATCCGGACGGAGGTCTCTATGTAAATACTGCGCAATTCAAATGTTTAATCCCAAATTTGTTTGTCACTGCACTGTTCCCGACTGCCGTTGACCGTGTAACGTTGCACTACCCTGTTATGAATACGTAAGCGATGGACAACTGGACGAAATGCCTCATGGTTTCTAGTTTTGTTGAGGTCACAAACAATTTTGGGGGCTTTTGTCGGAGCGCAAATATCAAACACTGTCGTCCGAATCTCGATCAACGAGCCAAGACAGGGTGTATTTAGTTCGTTGAACCGCCAATAAAACACATTCAAATAATCCATCGTTCTTACAAATTCCTTGATTTCGTGTGAAATGTTTATATATATATATATATATATATATATATATATATATATAGTTTACAATGAATAATGGAAATTCTTATGCAGCACGGAGTAGTGCATCTGTGTTGTAAAGGAAATGGACTTGTTTTCGTTATACTTTATGGCATGACGGAAAATCTTCATTGGAATCGAAGATAGCAGTACATTCAATTACTGGTTGGTCCCAAAAGTGGTGGCGTTGTAAGTGTGGTTTAGTTCCCCGTTTTGATTGGATTGGAAATGCGTATGCAATCGATCGTGAGTATGTAGAGGGCGGTACCACAATATGTTGTGGTCTTCAGCGCGCAAATCATATTCTTGTCAGTCGAATTAGGAGAGCAGAAAACGTTATATACGTAGTCACAAAATACCCCATTCCGAGCGGCCCACTGATAATTGTTTGTTACAAACATGGGCCTGTCGTGGCGCGTGCGCTTCGGCTACGCGACTGGTCATGTTTTGAATGACCTCTGTGCGTCGGTCTGGTTCACTTATACTCTGGTGTACTTCAAATTCGGGGTAGGCGTACCAACAGTGTTGGCCGGGACTGTCGTCCTTTTGGGGCAAGTAGCCGATGGTTTGGCTACACCGTTGGTTGGCTTCTTTTCTGACAAATCATCTTTGTCTCGGCAAGCACAAGCCGCTGTGCACTATCAGCGTACACCTACCGGCCAAGAGAGCAACGGATACACCGTGAGCACTTTGTATGCAACCGATTCCACTACCGAATTGGTTGATGATTTTACAGTCCACAGCCCGCCATGTATTTGGAAGTGGCTACCTCGTGGCCGCAAAGCATGGCATTTTGTCGGCAGTCTACTAGTGATTACCTCATTCCCACTGCTCTTCGGTTCGCCTTTTGCCACGCATCGCGTGAGTACGTGGGCGAAAATGGTTTACTACTCACCAATCGTCATCTTATTTCAGGTCGGTTGGGCTGCTGTTCAAATAACTCATCTGGCTATGATGAATGATTTGACACTGGAACCGGGAGAACGTACACTGCTCACCTCACTTCGCTATTTGTTCACGGTGCTCAGCAATCTGGCTGTGTACCTCAGCACGTTTTTTCTACTGCATCACACTCCAGTGGATCCTGAACCACACAACGTCACGGAGCCTCTGAATTTTAGTGGCAACCCATTTCGCCGTCCACATCATTTTGTGGTAGGCTCACACCCGTTGCAAAGTGATGTGGACTTCGGAGTGGATGATTTACCCGCTTTCCGCATTCTGTCATTGGCGATCATCGCTGTCGGTGGTCTGGTGACAGTGATTTTTCATTTGTGTGTCCGTAATTCCGATTTGGTAATCGCACCATCGGTCGCGGGACCTACAGAAACCACCCCATTAAGAGAGGCCGAATTGGAGATGAAGAAAAAATCATCCCAGGAGGCTGAACATGAAATCAATTCCTGGCGTGATTGGTTGCACCTTCCGTTATTTTGGGTCCAGGGATTGTTCTATATGACAGTACGATTGACCGTGAACGTCTCACAAGCATATATCACCGTGTATCTGTTGCATTCGTTACTGTTACCGAAAAAAACAATGGCCCTCGTGCCATTGACAATCTACTTGACAAGTATGGCCACTTTGCTCGTCCAAAAGCCGGTGCAGGACAAAATCAGTCGTGAATTCAATTCTGTGATTGGGATGGCGTTCGTGATCGCATTTTGCATTATGGTCAGATTTCCCGGTTCTCCGGTCATCCTGGCTCGCGTGTACGTTGCTGCAGGGATTCTGGGTATTGGTTGTACAATTATCCTAATCACCGGTCTCGCCATGGTTTCCGATTTGATTGGTAAAAATCCAGAAAATGGTGCATTTGTCTATGGATACATGTCTTTCACGGACAAGTTAGCCAATGGAATAGTGATCCAAATAGTCGAATCGCTGTGGAACAGCATGAAAAGTGATCGTTACTATGAGGATGTAGAGTCTTACGGGATTGGTACGATTGTTGGGATCGGACTAGTGTTCCTGATCGTTCAAACTGTGGTCAAATGGCGGACCTACGGACGTATTTCCCTATTTTTTGTGCAATCTTCAACCATTCAAAGCTGATTCGACCTGTGTGATTACGATGCCTTTCTCGTGTTTTGAGCTTTCCCCAACACGTTTACCTATGCAGTCCCAGTTTTTTGTTATCGGTGCACGGTTTTACGTCGGTTTTTTATTTCTTTATTATTATTTTCCTTTCTCTGGTCATTATTTATGTAGACCAACATTATCCGCAGACTCTTCTCTGCTCGAGTTTTATCGTGCAATCGAGCTGTACTTTTGTTTACTCATTATATTGTTCTCGAGATTTTTCCGCTGCTCTTTTACAAATCGCTTCCCAAAGAATGCAATCTTATTTGTGATATGACAAAAAGGTTTGGCGTTTGACTTGAGTTGCTGTGACTTTAATTTCAATCTACCTACGATGTATAGAACTGATTGAGGTATTTCCATATATTTTTTGCTTGACCCCGAACAACAACCTCTCGTGAATTCTGTTGTCAGCTAAGTATGACGTGTGG
>STRG.32553.1
CCACCTTAACCAGTTTAAATTCAGTACTTGATCCAGAGACTGACCTCTGGTTCCCAACAATTTACACCTAAACCCAGCATTGCTGATACGATGTTCCCACCATACTCGGGAAATGCTACACAGACATCGATGCTCGAACACCGATAAGCTTTGCCTATCTTCTACCCTAACGGCCATGTTTCTTAACTGTATAAAAGAATGGACCTAACCACCTCATTGTACACTCTACCCTTAACAGACAATTGGATGTCACGCCCGTGCCTCAGATGACAGAGGTTGGCAAAATTCAAACGCGCTTTCTGTGTACGTGATGGTACTTTATCCGATATCTGTCCGCTCGATGAGATGTAACTGCCAAGGTAACCAAAGTAATCCACTTCAGCTAGAGCTTTCCTTACCAAGAAGAGGTTTGGCGTTGAGCCAACCCAGTCCTGCAACAGCATTTTACACTTTCAAGGTGCACAACGCATCCCAAACATTGTCACACTGTTGTTTAGGCTATCTAAGAAAGTTCAATTTGGCGAAACAATTTTTTTCAGTAATTCATTCTCATTAAGCAAGACTCATGCGGATAGTCATGGAATGCAAGGGTGTGCAGTTGCGCACTCTAGTGATAGCCGGGGCAATCGGAATCAAGAAGCTGACCCCCGACCTTTGCGCCCAAAAGCGTTTGGTCCAGGCACTTCAACTTCCATGGCTTAGGAGCGATCGAGGCCGAATAAATCTGTCGTCCTGTCACCCACAGGGCGTAAGTTAGATAAACGAATCAAATGACAAGAACACATTGACTGTTGACGATCCCCTACCCATGACTGGTGTTTATTCCATGTCTATTCGCATGATTCTTGCCTAATGTCTCCCACGTAATTTGTAAACGGCTTGAGGACGAACTACTGAAAAACAATTGTTTCGCCAAATTGGATATCTAAGAAAGCTTGCAACCTACCTGGATCTTCACTCAGAAGAACAATCTTGTCTGCGTGTACCAGGTCAGACAGTTTACTGCCTGAGCAGAGATAAAAGCCACTATTCTCACACGACGATAGGGCTATCTCAAGAATCAATTCAATTACAAAGTTGAAAACGAAAAGCGAAAGGCGCCAACCCTGACGAACACCACTTTCGGTGATGAACTTCGGTGAAAGATTGTGATAAGCAAGAACACGGCTTCGGCTGTTCACATGCAAGCATTGGAAAAGAGAAATAAACTTCTCTGACACACCCTTCAATGAGAGGCACTGCTAGAGAATTGTGCGGTCGACTGAATCGAACGCTGTTTCGGACCAATAAAGGCAGAGATTGTGGGCCTAAGGAACATGTGTCTGTGCTCTAAANCGCATGATTCTTGCCTAATGTCTCCCATGTAATTTGTAAACGGCTTGAGAATGAATTGCTGAAAAACAATTGTTTCGCCAAATTGGATATCTAAGAAAGCTTGCAACCTACTTGGATCTTCATTCAGAAAAACAATTTTGTCTGCGTGTACCAGGTCAGATAGTTTACTGCCTGAGCAGAGATAAAAGCCACTATTCTCACACAACGATAGGGCTATCTCAAGAATCAATTCAGTTACAAAGTTGAAAAGGAAAAGCGAAATTCGCCAAACCTGACGAACACCACTTTCGGTGATGAACTTCGGTGTAAGATTGCGATAAGCAAGAACACGGCTTCGGCTGTTCACATGCAAGCATTGGAAAAGAGAAATAAACTTCTCTGACACACCCTTCAATGAGAGGCACTGCTAGAGAATTGTGCGGTCGACTGAATCGAACGCTGCTTTCGGATCAATAAAGGCAGAGATTGTGGGCCTAAGGAACGTGTGTCTGTGCTCTAAAGTTTGCCGAAGAGTGAAGATGTGGTCGATTCAACCACGAACGGGTCTTAAACAGGCTTGATTCCCACGCGTACACATTTCGCACGCTGGATAACCCGTGGAGAACAAGACCGGTGAGCAGTTTAGACGCGATACTTACCAAGCTAATTCCTCTTTGGTTTTCACAAAAGGACCTGTCATCTTTCTTGTAAATCGGTATAATCACCGATTCACACCATTCCCTGGGAATCCGACCACTACCCCAGATTACTCGAAGTTGTTTTGTTAACTCCGAAACCAAAGCTTCGCCCCCGTCCTTGAAAAAAGATCGAGAAAACCCATCCCGTCCAGAAACTTTGTACCTTTTCAAATTACCTTTCTCCTGCTTAATCTCCATCTCTGATGAAGGAGTGATATCCACCTGCACCGTTTCTCTGACAAGTATATTTGGAAGGTCCACAGTAGAAGTGGACCAATTGAATTTTTCNNNNNNNNNNATCTGGGTCTTGGACATCCGGTTGCATATATAAACATGCAGACAGCTCCGTCTAAAAATTGTCTCACTGGTTATCGTCCAGAAACAACAGCACGGGACGGGTGGCATTTACGTTGGCGCGACCACAGACAAGATGTAAACAGAAGCCAGCACGTGCCAAGGCGTTATCTGATTCCACAGGCGATAAACAAAATGAACGATGATCTTCAATTGATCCACGCTAGCGGTGACCAATAACAATATGGTCAATCTGAGTCAAGCGTTGTGAAGACGTAGGAGGACGCTATTTCAATTTACGCTGTTTTTTGTGGCAGAAGTTCGTACTCGCCAGAAACAACCTGTGGTCGGAGCATAGCTGAATGCGACGATTACCATTGTAAGTGCGATCGGATGGGATAGCAAACAGGCCTCCAATGTGCCTTCCGGAATCTCCCAAACGGCCAACTTGGACGTTGAAATCCCCAGCAATGACCAACACGTCCGTTGAATGTGCGCTTCAAAGCAGCTGAGACATATCAGGGTAGAATGCTCCCTTGATCTCAGAGGAACTGTGGTCAGTCGGAGTATTCCCATATACAACCAACAAGTATCGACACTTCAGTTTGTTGTTGTTGACACGAACAGAACCGTTCAATCGAACTGCACACAAACGACTGCTGATCGGAATCCGGTCTAGCAGTACACGCTCAGCTTTCATGCTCGCAGCAATCCCCACGCAAGCCTGACCACGAGCACTAGACATCGAATCACCCGACACACGAAGAGTGAAACGAGAGACTGAGATTGCATCTGGAGTGCGATGAGTGATCACAGAAGTGGGGTCTTGTGTGCGCATTTTTGAGACACAGTACACATCTCTTCTGAAAGTGTTGAGTTCTAGCGAGGGTAGTCTGTGTGGACGTTAAAGGCAGCCAAGTGAAGTGAACATTTAGGCTTAAGAAGTTCATTCAATTTATGCTCAACTCC
>STRG.32900.2
GCTGACTACGGAACCAACACATACACGCCATTCAAGCGGTAGATCATTTTTGTGTGGCAAAAAGCAGTAGCCAGAGTTTCGTGCGGACGTCTGTGCTGCGTTGACATGGCTCGAACACTACACCCCTAGAATAAAGGTCGGATGAGCCCCGGTCTGCGTTTCAACGTCATAGGCTGTAGGGCTGATATCCGTGCATGAAGCTGGTTTTTCAGCAACCTCTAATTTTTCGCGTCCCTCTTCCTGAGACACTGTACCATTTCTGTAGGATAACTAACAATGAAATAAGGGAAATCGTTTAAAAGTGTGATTCATCCGCATTTGTGTGAAACTGAATGGTTGTCCGTGGTGCTCAGACTGGCTGTTGTTCGAGCTCTTCCGAACTGTTCCCACCAGCTGCCAATCGCGCTAAATTGTCCGTTAACATTTTTCATGGTCCTATTGGCTGAACTCTTTATGAATTACTTATGATTTCAGAAATAAGTTGATGATGTGACTCATATATGACGTTGATTCAATGTCAATTGTAATGCACGGGGCAGTCACACAACACTGTTGCACTCTATATCAAGTTAGGAATAAATCGATGAACCACATGTTGCCCAGACGACCAAATTGCACATTAGGTGGTGAATCTGACATCTATCTGTATGTCACCTTGGTTCAGCAAACGGATGACGTAAAACAGACACCTGTTAGTTTTATTGGTTTGCAAGTGCCGGAACTGGTGAGAATGAATTCGCACATTTCTTGATCCCCACTTAAAACACAGTTCACGGACTGTTTTCGCAAATGAGCAAAGAACTTATTCATAAAACCCCTAGTGAAAATGATTTGACGTCAGCAGAATGGTGCCCAATTGGTGTATATAGTGGAAAACGACAACATAAAGGGAAAGTAAATTTCTTGCCTTCATCAACAAAAGTATCGCTGAACTGAACCGCATTATACTGCTCATACTGTAGCGGGGAATGTTGGGGCAAGAGAACGACGTGAATATCAAGGCGAACAGACGAACCTATCGAGGGCCACAGACAGAAGAACAGGCGGCGAATACGTCGGAGGCTTCCCGAAGCGGATTAAGGAGGCATACGAACTAGCAGAGGGTAAGCATCGGGATCTCCGGCCACCAGCAGGATAGCCCAGGTGAGGGTCTGCCGATCAAGCCGTCAACTGGGACAATCGGACCAACCGAATAGAACAGATGCCCAAGAGAAGCGAGCTATCAACCACGAGCAACTAACCAGAAGGCAGCCGATGCACTCAAACAGCCGCAAGAGCAATGTTCGTGCTGCGCGTTCTGGAAAAGGGACTGTATAAACCATTGTGTGTTCCATGGACTGGGCTTGGTTGGCCGTTGAAATACAAGTATCCTAGCTCGTCTTGTCGTCCTTGTTACAATACCACAACCAATGGACTTTTGTTCAACCTTATGGTGCAAACGATACCAATCAATGCTCGCTGACACGAGTCAGAATTCTTCTGGTCTGTGAGCAACATGAAAACCCGTCATTTTTTACTGATTTGGAATGGATTCACGGATTTGGCACGTTATTTAATAAAACTTTTACCGAAATTTCAAAACAGTTAAATGCTTCTTCAATGGGATTAGAAAATGGACTATAAGGAGGAAGAAAACGGGAAGAAAGTCTAATAACCAACGAGTCTCAGATGCCGGTCGATGTATAGGAGCACTGCCAAAATAAATGCTACCTCAGTATTAGACTGTTCAGAGTGCAACTGAGAGGAACATGCTTCCAAGAATGTACTGAAAATTTGGCTGTTCACTTGTGCATAACATTCATAATATAGCATCACATGATCGAAAAGCATGCAGCGATATTCAGGTTTGCCCTTTTATTAGACAGAAAGATTTTTATGCATGGATTTCCTTTACCGGACCGCCCGATCGATCGAGAGCACCAAATTGGTTTCGTCAACATTAAGTCGTAACATAGAGCTTTCTTGCGATTGTAACCATTCTGCATGTTGGGCATTCTTTGTCTTGATATCAACGCCGTTGTACTCAGTACTTTAGATTGCAAGCTGTTCGTGCCGTAGCCATGGTTATCAGGAATTCGATCAATAGAGGTCGAGCTAATGATCAACCCGGAACATTGAGAATCAAATATTGCTTTGATCCGTGCGAGAGTTATTGAAGGATTCTCGTCCACAATGTTACGTGGCTTGGAGATACTATCATCCGGAAATCTCATTATCCTGAGGCTCGTTTTAGCCCAGTTTCTTTATCTCATTTTGCAATACCTCCCCACTTTCCACGTTTACTACGAGATGTTAAGACATTAACTTTAAATCATCACCTTTTCTGGTACATTGTACGACGCTTCTGCGAGCTTCGTTATTGACAGCTTTTTCTGCGTATTTGACTTTCGTTCTCTTGGTTCAAGTCGATTATTTCTATCTGCTCTGTCTCTTCCTCAGCTGACATCTTCATTCCAACATGATCTTTTACGAGTGATAAAGTTATCGATTC
>STRG.16613.1
TATTGCTTATGAGATTTCACGAGCTTCTGTGCTAGACTTTAAGGCACATGTCAGGAGTAATTTTAGTCCAACTTAAGCCCAAACGCGTTGGGTATTGTGCTGCTTGTGTAACTAGTTCAAACGAAGTTGTACACACCTTTTATGTTTTTGAAGTCACAGAATAGTGTTTGTTGATTTTCCGCATAATCTAACGACAATCGGTTTACGTAATGCTCGTGTAAGATTGGGTAAACCTACCCATGTTGCTTGTGGCGGCATTCAACCTTGGTTATTTGTTTACCACATATCAGTGTTTACCTGAACTCGCGCCACCAAGCTCGGTGGCCATTTGAACGTTGCCCGTGCACGCTACACGCACGATTTTCCGTTAAATACTAACCACTCTATCCCTATCTGTAGTGTTCTGCTTCTCGTGGGTTTTGGGAAACATTACCCTGGTGATCGTGGTGGCATATTGCAGAGTATCACTGTAACGGTCGGATAGTCCAAGCTGGATGAGAAGGACTAGCCAACGTATGTAATAAGGAAACAGCTTGGTAGGGTTTAACCAAACTTACATGCTTCCTTATTCCACGCGTTCGTTAGGTTTTCCTACTTTGTCCGGCTCACCCGTCCGTCACTGTGATACTTAGCACAACACAGTTACGATGACGAGATACTTGCCTCCCTCGATCCATGAGATGGGGAACACCGTAAA
>STRG.74839.1
CGGTTCATCACATTTTGTTCAAGAGAATAAAGACTATAGGAATATCGATTTTCTGATCGAAATAAACAATTCACAAGACATTTTCCTCGTAAATTTACCGCGAAAATCGATTTGGACTGTTTGACTGCATGTGTTTTTCAGAACTCATAGCACACAAGGCCCCGTCGATTTTACTGATGACGCACTGTTCAGTGATGNTTCACCTCAAAGGAGCATGCTCCCAAGAATCTATTGGAAATTTGACTGTTTGTTTTTGCGTCACAGTCATAATGTAGCATCCCAAGGGTCGAAATGCATGCAGTAGTATTAAGGTTCGCCCGTTTATTTGACGGTAAGGTTTTATACATGGCTTTCCTCTACCAAATAGTCCGATTGATCGAGAGCACCAAACACTGTAATTGATTTGGTCAATGTAAAGTCGTAACATTGAGCATCCCNNNN
>STRG.43952.1
ATGGAAAGACTGATAAAAAATTAGCTGACAACTCATATACTGAACAATAACCTCAATAACACTGGACAGCACGGTTTTCTTCAAAAAAGATAGTGTGCCACCTGTATGAGTGACTTCCTTAACCTAATAACTACGGCCACTAACAGTGGCAAATCAGTGATCGTAATCCTCCTCGACATGACTAAAGCTTTCGATCGAGTATCTCACAATAGGCTCATGGCGAAGATGAAAACCTACGGAATTGTTGACCCGATCCTGAGTTGGTTTTCATCATATCTAACATCCCGAAAGCAGGTGGTGGACGTTGATGGCAGTTTATCATCACCTCGACCAGTTACTAGTGGAGTTATTCAGGGTAGTGTACTAGGTCCCTTACTTTTTCTTATATATGTTAATGACATTTTCAACGTCATCACACACGGGGCTGCGTTCCTTTTTGCAGATGACATAAAAATTATGTACTCCTTTGAACCTGACGCCTTAGCTTCTACCATTGCTAGCATAACGAGCGATTTACTATCGCTAGACTCATGGAGCAACCAATGGTTGATGAAATTCTCCGCTGTCAAAAGTTGTATCCTTATGTATAANTGTTATATTACCGAAACTGACCCCGTATCCAGCCTCTAAATCACACCACTATCTGCACCAGCTGATACATTTTATTTCTATATTCGTTGATCCACGGCCGCTTCCCGCGATATACCTGTGCAGTTTTATTGATCTGTCATTTTTGCATGGTACACTCCACACAACGTTCATCTATTGACGTACACTTACCTGTGAATTACTCTACTTCCCCCCTCCGCAGAACTGAACACCTGTATAATGGATGTAACCACACGGTCAATATTGATTAGTCTTCCACTTCCGCTTTGACATTTCATACCAAACCTACATAAAGTTAACAATTTGCCGCACGCTCACCTGTTTTCCTCCGGCCGTTCCCAGCCACCATCACTCTGGTAGTCTCCCTCCCAAGAAATACGCAATTGTTTGTCACATATATGATTCCTCCAGTATACAACCACCACTTTATATACTACCATCTTTGCCGACTGATATATTTCCATGTTAATACTTCTTGACATGCCTGTCGTAAAGTGAATAATTCACCGAACGCTTCGACGAGATTTCTATCCATATGCCTCTCATATTCTGAAGCGCACCAATAACATTTCCTTTCAATATGTTCGAATTTCCACTAGTGGTAATTATTTCATATACCACTTATGCATGTACACCAGACC
>STRG.34651.3
CAATCATCGAATGAATAGATTCCCTAGATCTGACCTAAGAAACTTGACCAACCCCGTCCCCTAGGTTTTAAATGACTTCCTTCTCATGTACTCTGCGTCGTTATACTTCTTACAATAAAAATCTGTCGTAGTGAACATCGGACACCTAAATTTCTGGATCCTTGGACGTGTGCAGCACGTCCTAATTAAACTAACCTGTTTGCATTGAGTACCTGATCTGAAACTGAGGTATCCTACGTCTAAACTCCGGATCGCTAATCCGATCTTCGCACTATCCGGGGGTCGCAAAATCCCTTATCAACGTGGATATTTCACACTCACAAAGTTGCCCACCCGATTCGTCTTTTCAACACAGCGTGTTGGTCACTAATGTCCAGCACACAATACGGAGGTGGTCCATGAAACTGGATGGTTTTCCACACCAATCTTGTGGTCTGGTCCCTTGCCTTTTTATTATATGCTTGTGCATGAGTGCAGTGGATTAGGTGAATACCCCAAAGCTACAAAGGCCCGCTGCACTGTTAACGATAACCGGGAACCAGAACCTGAGACTTGGAATGGGTAACCACATAAGATCCCGACAGGTCAGGTGTGGTAACGATGCGGACGACAGGGACTTATTTTCTACCTCCAAAAAGACCGACAGGGGTAGGATGCGAAGCTGTGAGTTGGTTATCGAATGCTCTAAGCTATTGGACCACTACCGGTCGACAGGAACACAATTCGATCGAATGCTTTCTTGAGTTTCCCACTAATGTTTTGAAAAGTCCTTCGTCTAGTGATCAGTATATTTCACAATGCTGTGTGCTGACATGTTCTGGTTCACCCACTAGGCGGCTGGCTCCATAGGAAATGCCAATGCGAGCGTGTGGACAAAACCGTCTATTAGAAAACAGCGATTAGATCACGAAGACTGCAGCATCTAAAAGATTCGATCGGTGCTTCGAAATGAAATAATACGTAGAAGTTTATGTACTGACTTTTTTAAGCCATAGTCAGACTTATGAATCGTATAGAAGAACTAGTCTATCTGCCATAGTGTACACTCGTCCCGTGACGGACAGTCGGGAGGTCACGTCAAAAACACAGATGATTGATGTCGGTGAAAGTTAGCTACGCCCTTTGTTAGCATGTTGACACTTATTCGTCATCAGACAACGGGTGAATCGCCGTTGCAAAATTCGTTTCTTATTTCCCTTGTCCAGATAAGGTCCGGTCAGTTTAGTGCGAAAACAGTGTTTTGCATTTCTGTGGTGTATGCACAACGCGCCTCAAATATTAAGTCGCTGATTTTCAGAATGTTCAGTACTCTTTGGTGGTAGACAGTAATCCACTGTCGTCCGGATCGTTACCACACCTGATCTATTAAGACTTTACGTCGTTCTTCGCCACTCCAAGTCTCAGGGTTAGGTTACCGGTTATCCCCAATAGTGCAGTGGGCCCTCGTGGCTATGGGGTACATACCTCTTCCACTGCACTTATGCGCAACCATGTAATAAAAAAGTGAACCGAATCTTAGTTTATTTTTGGTATTTTTCTACATATCTATTTCGATGTGGAGATTAAGTGATACGGATGCCTACTCATCTCACGTCGAACTGTGATAAACTGCTGTCGCTAACCGAAACTCAATTTTGGCTACGTAGTATTGATACACTGAATTAGAAATTGTCTTCAGCTTCGAAAAACTAGTGATGATGACCACGGGTAATATCCCAAAACAAACTGGTAGTAATTGTTTTTGACCTCAACTCCGAAAATATCGAATTCCTTTTGTTCTTTACGGTCTTCCGAATCACATCTCCGCGTGTCCTGTCTATCTCCACTTGGCTTCATTCAGCATCAAAAACTTATACATTACATCTCTAAACAAAGCATATGCCTCAACAAGTATAAGCTACCGTGTCTGCCCATTTCAGTCTAGTTCCAGCCCTCTCAGAGAGGGTCTCATGCTGTCCCACTGATTGGGGCATAATATCACCAGGTACACAATTTGGACGACAAGCGCTATAGAGGAGATCGACACCGGTAAATCAGATTGGTTCTGTTTTAAGCGGAGAGATAAGATTTTGTAGTTAGGTTCATTCACTCACTCAGATCAGACTGAGCCGATTTTTCAGAGCAGAAACGTTCTTTTGCGCCCATCCACATTGGTAATTGTGTGTAGACTTTCTGTTAACTTCATTGCGCTCATTTGATCTATTCACGATTAGAATAATAGCCAAAATCGGCGTACGAAGAAACAAGGCACGTCGTAAAATAGCGTCCTTTGTTAGGATAATAATTCGTTATTTTAACTGCTCAGTCAGTCATTAGAAAGCCGATGGCCGACATTTATTCTCTCCAGATGGAAGCACATGTCTCACTTTGATCTTTCTCTGGCGCGGAACGTGCTGCTTCTTCTGGTGGCCATTGCCCATGCAATTGGTGACGATTACCGTGTGGGAAAAGAAGTTGACCTCATACTAAATCTCTTGTGTACTCTTTTCATCTTATTTGAGGACCTTTTAGTGTTTTCAGCCACCCTTCAACTCTTGCTATTGAGTGTGTTCATATCAAACTCATTTTCTTATTTACGTGTCCATGTTTTCAGTTTTTATGAGAAGTTGTGTTTTTTCTGAGACCTCAACATTTTTATCATTTGATACGGTCAGCTATTGGCTTCCGGTCCTCTCGTCTCTATTTACAGCGTGCAACCTACCGTAATGTACCGTCGTCCATGGCCTCCTCTCAACCCTTACGCAATGCGGTATCTGCCACCAGGCACCCAACCACAGGGTCCTTTTGGGCCACCTGTCTTCAGGCCTTCAGCACCGCGTTTTCCAGTCCCCCCGCCTTATGGGCTTGGGCCTCCAGTGCACTCCTTCCAAAGGACTCTGAATCAATGGCCCCAACGTGGTATTTCCCATCAGCCACTCATTCAGCGTCCGGCCATCTCAGAAACCACCTCTCTGAATTTAACGGTACAAACGTCTTCTGATTTTTCCGTCGTGAACCGATGGAATTCTTGGCTAGCAGAGACGGAGCATCGGTTGTTGGCGCATCGTCAGTGTACGAGAAAAGGTGTACCTTCTCTACCGGAAATTCGCGCCCGGTTTCTACAATGGAAACAATTGATTGAGATGTTGCGAAGTGCACGTTCTGATGCATGTGAATCGAATAATCTTGCTTATGAGACCGAACTTACGCAGCTAGAAACAGAATGCTCCGCTTCGGACCTGGTAAACTGTATACGGCGCAGAGTGCGTCAGGTTGCAAAAAAGCGCCGGTCCAATGGGAAAATCAGCACACTTCTACTCACAGCCTGCGTGTTCTAATCCGCGGAGCTAGCTCTACGTTACAAATCGCGAGTTCGCAAACGACAACAAGAGCTGAATGATGATGGGGTGGTTGTTCTGCGCACATCCACCTTGTCCGTTCTTGAACGACTACGTAACTGTCCGTCTCCAAAACATCACAGTTCTCAACCCCGTAAGCATGATCCCTCAACTATCGCAAAAACACAGCGGACTCCGGTAAAGCGTTTGCATCGACCTACCGCAACCAGTTCAGAAGTCATTCGGATTAAGCAGGCCCTTTCCGAATGCCGTGAACGTTTGGCACTTTTGGACAGTCTGGAACGACTTCGCGCTGCGCGTATTTCTCAAGCTCGTCAAAGAGGTGGACTTTTTCCCGAAGCGTTTGATCGGGCGTTCAGTGCTCAATTCAATGAAATCCGATCGATACTTCGTACTCAGCTGAAAAAACTGATGGATGTGGAAAAGACGCAGAATGTTACCTCGTCGCAAGGAATCGTAAAGGAACAGCAGAATCCCGACAATTCCATGTCGTTGTGTTGCGATCATTGGCCAGATCTTCCGACAGCTTGGAAACAAGTACTATTCCACGCATCAGAAACTCCGCAAGGTGTACCATGGCGTTGGACACGTTTCTATCACCAAGCCGACTTCGATTTCGCTGATTTTCTTCGCATCAGAACTACGTGGGATTCATATCTGGTTCAGTCAACAAATGCGGAACAGGCGTCTGGTGATGCAGCCGAAAAAACTCCAGCTTCTGTGCTTCCAGATTCTTGGGATTTGCCTATTGACTTGGAAACCATGAACACTGCCTGGAGGTCTTTCATAACTTTCGATTCCGAAACGACCGCATCTTCCGCTTAGTTTTTACACTGCAAATTTCCGAAAATTCCAGCTTTGTACATAGGTGATGGATCGCATTGACTAATACAACTTTCTGTCACTATTTATTCAGTTCAGTTCAGTTTATTCAA
>STRG.36497.1
GAGTCAGAGTGGCATCTTTGGTCATCCAGTTTGGTGACTGAGATAGTTGGAGGCGACGAACCTGAAATAAATAGGGGTTGCAGTCTGGACGTGGTTCCAGCTGTGGGTTAGGGCAATATATGACGACAACAGTAATGAACTGGTTAAGTTTATGTGAATGGGGCAAGGATATAATTCATTTAAGCGGTTAGTGGAACCTACTCCACGTTCTGGGTG
>STRG.29731.1
CTCGGTGAAACTGAAAGATCAAAGATTTCCTCCAGAACTGGGACAAATGGGCTCAAAGCCTCTAGCCCGTGTAGCACTTCAAGACTTCAAGACATCTCCGCTCATTGGTTGAGGGTGGGGGGAAGAAAATGCGCTCACTGACCTATTGGCAAGCATTAGGATCATGTCATGCTGACTGGCTGGTGAAATGTTGTTGGAAAGTTGGAGTACCGTGGACAATCTGCCAACACTGAGTGCGCAACATTGTCGGTGAATTGTTGGTTGCCTTTTCCGTTATTGCTAGCAGAGCAGATGGTATTCGTGGCAGCCAGCCATTGGAGCGGTTGTTCACCGCCAGGTAAGAAGATCGCATTGGTTACTTGGGTAGCCATCGGTCAACTCGACGTTACTCCTGGACCAGACGGTTTGATCAATCGGAATGGCAGTGCTTTAAACCTATACTCCCGCCCGCTGACGTTATAAGGGGCACAGTGCACGGCTGACCGTGATCCTATGACCGGAGTAACAAACCCTCATGAAAGTCTCACCGCATGGCAGAGCTGGCTCCTGAAACCAATCGTCACCCCACACCCGCTCAACATCCATTTCCGGTAATCCATTCCAACGGTTTAATTCATTCCGCGCTGCAGTGCGAAGCCGATGACCAGAACCCAGCCCTTGCCGCTGCGTTCCCAACCTTTTCTGCCCATTTTGTCAAACTAGCCCCTTTTTGCCTGCTACCTTCACCATTCCATCTGTTATCACCTGCAGCCAATGTACTTGCTAAACTGAATAGCAGCCATCTGTAGCCAACCAGAATTTGGCTAATAATCTTTTTATCACATACAAAAAATGTCATTTATACCCCTTTCCCACTTCTGCCTTGCCGCAGCAGTTGAGTTTGCCTCCACTGGTCTGTTTCTTCGACGGCCCCTCTTTAAATGTCCGTTCTGCCTCCATACACCATTCATGCTCTTCAAAAGTTCACTACATTCCCTGTGAATTTTTTTGTTTTCATGTGAATTTCCAAATGATACCTAAATCACCCGCACATAGAGTCTGTCTTATTTCACACTTGACTCACTTGCATTCATTTCATATGCTCCTTCCCACAACTACTTACCTAATGCTGGACCAATTTTCCATATTTCTTTGGCATCTTTGACTGCACGTTGATAGCCTACTGCGAACTTCACTTTTAATCTTGTTTTTTGGTAACTATCCTGCCCGGTTACTCTTTAGTGGCCGTCCAATCATCCAGTTGGTACACCTTCGCGTCCTTTTCTGGATGCCATGACCCGTCAAAGCTAGCTTCCGGCACCCATAAGGCATATCGTGTATTACTTCCGCCTCAACTTGCTGCCATGTTGTGATACACGATTAATTGTTTTTCTGGTCCTTGCGACCACTGCAGTTTTAACATTCTCCAGTGTCGCTTATGTCAGCATTCCCACCTTTGTCCAGCTATCCGCACCTCCTTCCCTAATTCAAAACCTGTTCATAACTCCAGCTTTAACCACTACAACTTTAGTTCACTCAAACTCCACGTGAATTTACTGTCTTGTTTTGGTAACTGTGTGATGCTTCAATTTAAAAATTGTGAATACCTCACATTGTTATGTACTGTTGTATTCTGTGATTTTGCCTCGTGCATATGACTTGACCACGGTCAAGAGTTACACAATTATCAACTATCAATATCTTGAACC
>STRG.6033.4
CGTGGCCATTACCTGTCCTGTGCAGACTGAACTGAACTGAACTGAACTACATTCCGGACGACTTGCACTAAGCAAGAGTCACGCCTGATGGAGGACTTTGTCATCAATATTACCAGTGCTTCTGATAGGAAGGTTATCAGAAATTTATCTGATGGCATTAGATATTCTCGAGAAAATTCAAATTCCCCCGCGAATGTTGTCCCGACAGTTCTGGCTAAGACAATGCATGATAGACGCAGAAGTGATAAAATAGCAAAAAACGATCTGACCCGAGGGCAGAATAGAGTCGATCCTGGGAACAGAACCGTTTGTCCACCGGCAACCTCCGGTTCGCTCCAGTTTTCGTATGATAAAACGGCGGACCGTGCTCGCGAAGTTGCCGTTGCAGCAGCTAGCATTCCCGATTTGATGAGAGTTAGAGTCAACCCGGTGATCGAACCAATATTCTCATCAAAAAATTGGAGGAAGCTGTGCTCCGTTGTTGGCGTACACCCCCACATAATTGGTTGCTTATCTGAAAAATTCAAGATCTCTCGTCTCACAGCAATCCAGGAGGCCACCTTTATGCCACTTATGGAAGGTCGTAATGCTCTTGTACGTGCTCAGACAGGATCGGGGAAAACGCTGGCTTATGCAGTTCCACTTCTTACAAAGCTGATAAACGTCGAGCCCCCAGTCAGTCGTTGCAACGGACCTCTGGCTCTGGTAGTGTTGCCAACCAGAGAATTAGCTACACAGACTTACGAAGTGTTTCAAGTGCTTTGCAAGTCTTGCGTGCGTATTGTTCCTGGCTTACTTATTGGTGGTACTAGGAGGAAAACTCAAAAAGCTAGGTGTTGAAAAGTTAGCCGGTTTGACGTTGACCAATCCAGTTCAATGTCTGGCGAGAGGACCACTCAGCTCACCCAACGGAACGAACCTCGGTACAGAGACCACTATTTCTTCGACGGATGTCGACCGAGACCAATTTGCCATGCCTTCTGGACTAAGGCATTTTATTCTTGTGGTACCGTGGAAATTGAGGCTTGTTTCTCTCGCTGCGTTCATACTGTTAAAATGCCAAGTGTCCCCATTTCAATGCACTTATGTTTGCGAATAGAAGCACAGCGAGTTACAGTGTTGATCAACTACAGTGGACACATTTTGTGCTTACCAGAATATCACAAAAATGGCGGCAAATTAGTCGTGTTCATGGCCACTCAAGATTGCGTGGATTTTCATTATCGGTTATTCAAAACTGTTCTTTGCCCGGATGATGAAGAGTATTTGATTCCGGCACATGCTTCGCGCCTGTCATTGTTCCGTTTACACGGAAGTATGGAACATTCGGATCGCGAATCTGTGTTCCGTACATATTCGCTGAGCAAATCGGGGATCCTGTTGACTACGGATGTGGCCAGTCGCGGTCTGGATTTGGCGAGTGTATCATGGGTTGTCATGTATCATGTAACAGGAGGCGCGGTTGATTATGTCCATCGTGTGGGTCGAACGGCGCGTGCTGGCGGTCATGGTAAAGCTGTTCTTTTTCTGAACTCCGACGAACTGGGCTATGTGGACGTGGTACGTGCTGTGGCGGGTGTAAATTTCGAACAGCTCAGCTTACCGGATTTGCTACAGACCTCATTGTATCATATTTGCAACACAAAACCTCGCGGAGATAACAAGGCACCATCGTGTTCCACAGTGGAGGAAAGCACTAGTCGCTTCTCAAATCTCTTCGTTGATGCTGTGACCGAGGATCTGGTTTTGAATCCGTTAGCGGAAACCGCCTACACTTCGTTTCTTCGCGCGTACGCCAGTTTCTCTGGTGAATTGCGACAGTTCTTCACATTCAAACGCCTTCATCTAGGTCATGTTGCTCGTGCATTCGGTTTAATGGCCACCCCGAAGGCTATTGCGTCACGTGTCACTGGACGTATCCGGGGCCTAAAACAGGGCAAGAGACTAGCAAAGTCGGGATCCCAAAAAAGACAACCAGATGAAGATGATTCAGAAATCGCTAAGCATTTGGCTCCGAAGAGACGACCCGAGGTAATGGGCTTTGATCGGCCGTTACCCAAGAATAATGTAAAGGTCATCAAACCAGTGGATATTGCCCGTCGAAATATGCTGGCTGAATACGGACTGTAACACTGGTCGATCTCACACGTGGTCACAATTACCACCACTACCGCTTGCTCTGTTGTTCCCACTCAGACCGGGATTGGGAAGGATTCTTTAACGGACTTTGTGTGGCCTGTAAAAAGTTTCTAACGTGCACATATTGTACATACACATTTATTTATCTACACTGACCGGCAGTGATCAAACGATGAACAGCGCGAACTGAAAGACCTTGATGTCTTGAGATCAAGTCTTGTCGTTTTCGATTTCCTCGTCAATCTATTGCACAATCATTGTACCATGGAAAAGTGATATAATTGAATAAATAAATGATTCGGAAA
>STRG.4971.1
AAGGAATTCTGGACGCTCGATTGGCCGTGGCCATTACCTGTCCTGTGCAGACTGAACTGAACTGAATTGAACTTCAAGACAACTGTACTGTACTGTATTGTGCTGCGCTACGCCGGCGAAGTGTCAAGATGGAGAGGCTGGTGAACGCTTCCTCGAAGGTAATCAGTGTGCTCCTAACAAAGGGCAAACCAGCAATTTCGAAATTCATAACCTATGCGAAGGTAGAAATGCGTCCGCCTTCAATGGCTGATCTAACCCCAGCACTTGCTGAGGCCAACAGACTGATTGCTGCAGCGAAGGCCGGAAAGTGGAAGAATGTAACCACAAAGGAGGGACTTCTGAATGCGGTGGTGACAATGGAAGTTCTTGCATGGTTTTTCGTTGGCGAAATCATTGGTCGAAGAAGTATTATCGGCTACAGCAGAGTTCCTGGAGGATATATCAAAGCACATTAAATGTTTTCGGTTTCGAAGTGGTGCTGCCTAGAAAGAGCCAATAAAATAGCATTACTGTACTTCAGTCTGTTTTCCCAGCGAACTACAACCACCCAAACCCATACTTTCCGGTGCCACTTAGCAGTG
>STRG.39551.1
TTTACTTATTTGTTCGTTGTCCTCATTACCAATGACCTAACACAACCTTTTACACAAGTATTTCACGAAACCATTTGTGGAGTCACTACTTTCTATAGCCTTCAATAAGCGTGTTTTTCAATGCTGTATCCACATCAAGAAATGCACGAATGGACTAATCGCTCTTCAGATGTGTCAACGTTTTTATTGGCTAGAGCGTTTCCTTTCTTACGACGATTCACAACCATCGCCAAAGCACAAAAGGAATACAGCATTTTGCTGTTGATATATATTCTACCATGAGCAACTGTGATCACTGTTTTCTGGAATGTGTGTCACATAGATCATAGTATGGTCAACTGGTACATTGTCATGAAAGCCATCCAGAACAGACTGTAGTGGTTTTATTCAACTGGCAGCCTGAATGCGCGCTAACATTTTTGTCCATGAATATGTCACTGCTCATACAAATTTCGAAATAATAGGCCTGAACATTTCTTAGTCCCAATCAACCCATATTCTTTAGCATTTTTTAAATAGGGCAGAACTAATTAGTGGGATTCAAACTCGAACAAAGAAAGTAAGTCTAACAAATTCCCTACACATACTTGAGTAAGCTGTGTACTAATTCCATCTTAGGACAATTCTGTTGCTGTGGTACTCCAAAGACCCCGATGTGGCAGTAGCCCTGGCAGTGAAAAAGAAGAATGGAAAAACTGTCTAGCTCAACTCATGTTTCACCCCAGAATCACGGAGTAGTCGTCCGTTAGTCTTCATTGCTCACTTCTGTCACCAGCTTTCAAACTCGCTTCCGTCTTCCATGAACTGCGCTAGACAAATAAAGCACCTCGCACATATTTGCAGCCAACAGGTTTATTCCTGTAGTTTTGATGCCAATTCCCTTGAATAATTTCTAACAAATCAAAATCCCGGGTAAATGGTGACTGACAGATATCACGTTTGTCTCCAAGGAATAACCTGGGGAATAAGATCTCATGCGTGCAATGCTGTGATGCGCTCAATGTTCGAGATTCTCTTGTTCGCTGGGGCTAACATGAGGTCTGCTGAGGAAAACACACAACAGTTCTCTCATCTCTCGCTTGAGCTTCACACCTGTTGCCGCAGCTTATCTTGTGGGATCAAAAGTTTCGGAATTGAATTGTACGAAAAATGTGTTATATGGCTTTACCTGTTCAGTCTTGCTCGGTGTTTTCCTTGTACATGGCATCGGTGTATTTGTCTGTGGGCTGACGTATGAATATTTCAAAATCTTCAGACATGTTTTTTCGTTACACTGACAAAACTCTCATCTTCCTGATGTGTCTGGTAGCTAGAAAGTTGCCCTTTTTGATTTTTCCCGCTCCCTTCAAGGTAAATTATCCAAACTTCATTCTGGTTTCACTGACAAACTATACGACCGTGATGGAGAAATGTGTTATGATGACCGATAACCGAAGAAAATCGATAGATGAAGAACCAAAATAGTAGAATTGGAAGCTCATCTTCATTCAGCTCTCCTGTATCGAATATTTCCAAATATCAATGCCAATTATGCGCCTTAGTTCCAGCTGTACCATGTACATACTATATACATTACTTCTCTCATTTGGAAACATTGAATCCG
>STRG.75023.7
AAATCAAGAAACTGCTGGATAGAAGAACAGAAAAAGTTTCTACCCACCGTTTGGCTCCCCGGGGCAATATGCTGGTGATAGACAGTAATCCACTGTCGTGCGGATCGTTATCACACTTGACCTATTGGAACCTTATGTACTTCTCCACTCCAAGTCTCAGTGTCTGGTTGCCGGTTATCTCTAACAGTGCAGTGGGTCTTTGTGGCTAAGGGGTATACCCTTTCCACTGCACTCATGCATAAACATTTAATTGCGTGCACAAAAATAACCCCCTATAAGTCCCCTCAACCGCATTTTTCAGATGACACCACAGAACCAAATAACAGAACCAGACACTTGTGATAATATTTTCATGCATGTTACTGATAATGCACGGCAACACACTGATCCACACCGACGGTCTCTCGGAAACATTAAGTCGGCAGCAGTGGACACATGCATAATGCTAACGCAATGGTAAAGCACAAACACAACACTTCATACGAATTCTGGTTTCAGCTCCACCACTACTTCCCGCATAACAACAACATGACATTCCATTCTCTTCTAGTCGAGGTGGATGCTGTATGAATTTTCAAACGTTTTCTCCTTTTTTACACAGCATTTCGTGAACCGATGTCTCGCATTTCTGCCGATTCACTTCATATATAAGACAAGTGAAGCGTATCGTTTCGATTTTATCTTACTCATGCTGATGTTGTCCTTAACACTGCGAGTCTATGTCACTACTGACGCTACGGACGATCAAAGTACCCGGTTGATATGAAAAAGTGAAAAATAGCAAGAAAGCGAGATGTTAAGAAAGCAGGTTGTTGTTTACGGCACTGTTGCTGAAGCTGACAAAACTCTTCCGTTTGGTATGGGATAAGGAACAGGTTCCAAAGAATAGGTGTAAATTGGTGATCGTACCAATTCACGAGGACGACAGGTTCTCCTGCGAAAACCACAGAAGTCTGGTTAGCATTGCATCCAAACCGCTCCCTGGCATTGATCTTCACGGCTTATCAAACGCTCGCGAACAGTGCTCGTGCGAGAATTAAACTGGGTTTTTATCTGGTCGAGGTTGTATTGATAACATTTTCACTGTTCGACAAACTTTAGAACATAGGTACACCTTTTGCAGGCTTTCGGCTCAATCGACCACATAGTTATCTGGCGCTGCCTGCCGTCAAAGGGTGTACCAGAGAAACTCGTTTGCATTATAAAGTCCTTGTACATGAATGGCCGAAGCCGAGTTCTCGCTTAGGGTGCTCTTTCACCTGAGTTCACCCCAAAAACGTTTACGTCAGAGTTGTCTCCCTTTCCCTTTTTTCTTTAATTTCGTAAGTAATATGATCCTAGAAACCAAACTGCCAACGATCGTCCGCAACTGCTTATCTTTGAGCCCAAGCCTACTGTATTCACGGTTAGCCAATAAATTGGCGACCATTCATCTATCGGCAAACTGAGGCGCATTCAGAAGCACAGCTGTGATCTACTAGACCGAAATAGTTTATGTATGGAGATAGTCGTAGCATGAAAATGTCAACTTACAGATTAAGCTCACCAATAATGAAAAGTGGAAACCTCCCGTTGTATTTCTACTCCAAGAAACGCGTCCCAAAATCACCTATTGGAGCGCAGCACACGCGTCCCAAAATCACCTATTGGAGCGCAGCACACAGACTTTAATGAAATCTCCTTTTAAGAGGTAACGTAACAGATCAAATTACAAGTTCAATGCCATCTGAAATTAAACGGTTTTATTGAGTCCCCGTGTTGAATTACAAAGTTGGAATCTCGCCATTGCCAGTCAAATTATTTTTGCCGGACCGTTGCCAAACCTGACACATTAGACTTTCTGTGAGTTTCCACTCCTAGTCTCCAGGTGATTTTGCTGGCTATTTCTGATAGTGTAGTGAACCTTTGACGCGCACTAACGCGCAAGCATGAAATAAAAAGCAATACTGTTATTAAAATGCTCAGGTTAAATATGAAAATAGCATCGTTTTATTGCTTTTAGTTGTCGGTACTGATTCATAGTCGCAATTCTCTTAGTTTTACGGAAGTTAATTTTGTTTGGTAATTTTTGACCGCCTCGTAAAAAGCTTTATCATTTTCTCTAATCAGTAAACGAGAGCTGCGAATATTCGATTTAGAAATAGACAAGTTTTTTCCTGTAAAGCCGCAAAAGAACGATTCTGTAGTTCTAAGTAGCGAATCGTTTTGCTTTGTAGATTGCCAACCTGCGGGCTTCAGCATGTCACTTTATTTTGACTACAATTCGACAACACCACTAGAACCAGAAGTAACACAGGCCATCCAAACGGCCGCCCAGAACCACTGGGAAAATCCGAGCAGCCAGTACGGAGAATGTGCAAGAAAACAAATAGATTGGTCGCGCAGCATGCTTGGGCGCATGATCCAGGCAAATCCAGATGATTTGATATTTACATCCGGTGGAACGGAAGCAAATCATTCTGTTTTTCACACGTTTGTGAACCTAAAGTTAAATGCGATACCGCATATTATCACCGCCAATACGGAACATCCGTCTGTGCTTATACCTCTTAAACAACTTCATGCTGACGGTCATATTGAACTCACTGTTGTTCCTGTGAGCCATAAAACCGGTATCGTGCATTTCGAGGATATCGTGGCTGTGCTCAGACCGAACCAAACAGTTCTCGTTTCGGTGATGCTAGCCAATAACGAGACCGGCGCGATTTCGCCTATAGAAGAGATAGCCCAAGGAATTCGCAAATGGGAACGAGATCTGCCTTCGAATTCTCTCCCATTGGGTCGCATATTCATTCATTCGGATATGGCTCAAGTTGTCGGAAAGTTACCTATCAATGTGCGTTCCCTTGGTGTTGATTATGCCACAATTGTCGGTCACAAGTTCTACGGCCCACGAATTGGTTGTCTTTTTGTGCGTGGATTGCATACCTATGGGCCAGGACAATGGGAACAGTCAATGAGACAGAGCATCAAAGCAAACGGTGATTCACACAATCACAACGAACTTTCGGACGTGAACGATCAGTTGGACGGGGTCGGTGCTGCTCCATTTGTGCCATTATTTCGGGGCGGTGGTCAAGAAAGGGGTTTTCGTGCCGGGACTGAAAATACACCGATGATTGCTGGTCTGGGCAAGGCTGCCGAATTAGTGGTGCGAAATTTGGATCAATACATAGAACACTTCTTGGTCATGCGTACCCTGTTGGAACGGAGCTTACACCAAGCGTTTCCACGGGACGGTCCGATCCGCGTGTGCATTTTCGGTGTGGATCGATGTTCCAACATATCCATTTGTTCAGGCGACAGTGGTCTTGTAAATCGGTTCCCCCACTTCAGTGGTCGTTTACCGAATACGGTGAATGTGACTTTTATCGGACCGTCTTGGTTGAACAGTGGCGCAATTCTGGCGCGTTGTCCCCAACTGGAAGCTAGTCGTGGTGCTGCATGCCATTCCAGCGAATCGAACGTGCAAGGATCCTCAGTGCTACGCGCCTGTGGGTATTCATCGGAGGAGGCCAGAGGTGCCATACGACTCAGTCTAGGCAGACAGACTACGTGTGAACAAATTGCTCTGGCAGTCACCAACTTGAAGCGTGCAATTTCTGAACTAGTTCAAGAGAATTCCTGATGCTAGTTCATCTGGACTGCGTTACTACGTTGGGTTTTTACGATTCCTGGCATTTTCTCCTCAATGATACCATATTCCTAGCAATCCCAAAAAGTTGTGATTTTATAACATTTCACCTTTTCTTTACTTTGTTCTGCTGTTGTTTTTCATTCTTAAGTCAGCATATTTTGAAATAATGAAAACGGTATAGCGG
>STRG.34119.1
ACCACCTCTGCGATTTCGAATTGGAAAATCCAGTCTGACTCAGCTCACTTAGCGTGACTCACTAACTGAACTCAACACCCAGTTATGACGTTACCATTTCTGCTCCCACCCTATCCCCCAGCTAAGGTTCTTCTGTGATTTCATGCAGAACTTAGTCTTTACTCCTGCTCGGTGACCACTCTAGGCGAAATACTAACTTTCCCATTGAAAGTTTTAGCCACACTTAGGCGTTTCCCTTTTAGTCTCACGTTTCATGGCCTCAATGTGCCTTAGGGATCCGCTGCACCGATGAGCCTGTGCCTAACTTTCGTTCTTCTTTCCGTTAACCNNNNNNNNNNGCCAAACGATAACTAATTGTTCGGATAACAAAATGTTCATTTTCTTGCTTCCATAAAAACGATAATCATAACCCACAGCTGGAACACTCTCCAGACTGCCGCACTCCTGATCTCTTCCAGATTGCATTGGTTACTTGGGTAGCCATCGGCCAAATCGACGTTTGTTCCGGATTACCGTAAGGACTGGACGATTTGATCAGTGGTTCAAACCTATACTCTCGCCTGCTGACGTTACATGGGGTACCGTACACGGATTTACAAAACCTCATGAAAGTCTCACCGGGTCGCAGAGGTGATTCCTGACACCAACCATTAACACATCCGCTCAACGTCTATTCCCAAATAACCCAACCCAACAGTTCAATTCTTCCCGCGTTGCAGTACGAAACCAATGGCCGGAACCCAGCCCTTTTTTACCTGCTTCCCTCAAAATTCTACCTGCCACCACCTGCAACCAAG
>STRG.17826.1
GAGTGGGTGAGCCAGCGGATTCCTTAATTAACCCACCTACCCCGGGCCTCAGTGGACCGGTGCATCTAATCAAACAGAAACGTTTGCATACGTCGTCGATGGAGCAGCCTTTCTCGTTTTCCTGAACTTCCAAGTCCACCACTGCTCACGGTCATTTCTCAGGTTTCCTGTCGTTTGACCTCCTCTGTATTTACTCGCTTCAAAGTGCGTTGCTTCTGAAGCGGCGGATTTTGGAGTATCCAATAGAGTAACTGATGTCGAAAATACCCATCTTTTGCGGGACCAACTGGAACCAGAGTTCTGGATGGCCTTTGAAGCGGCATATCAGGCTCCCTTGGCCTGCTGTCGAAGTCTATTTTGGTCCTGAACATCTGGCTTCATAAACAGTCGTGTAGACAGCCCCGGTCAGCGCCCAGAAGCAAATGCTCTGGACGGGTGGAATTTACTTTGATGTGACCACGGATGAGATTTAAACACAAGCTAGCATGAACTAGGGCGCGATGTGAGTTCCCGGGCATAGACCATAGTGAAAGGCTTCCTTTATATGATCAACACCAGAGAAGCCCACTGACAGTATGGTCAATCTGAGTCCAGTTTTACGAAGACGAAGAAGGACGCCACGTGAGTCAACGTTGCTTCTGATACCAGATTATGCTTGCCAAAAACAATCTGCGGCTGAAGCGGAGCTGGATGAGACTACCTGTATTGTAAGTGCTATTGCCTGGTATGGTAAATGCTCCTCCCAAGTGCCTTTCAGAATCTCCCAAGTGGCCAACCTGGGCGTTGAAAGCCCTACCAACGACTACCAAATCCGTGGATCGAGCGCTTTGAAGCAGCTGGGAGAAATCGCGGTAGAACCAGTCTCTGGCCACGGGAAAACTGCAGTTAGCCGGTGCATACACTGTCAGGACGAACAAACACCGACGCTTCAGTTAGTTGTCGCTTGCATGAACAGAACCGTCCAACCGAGTTGCACACAAACGACTGCTGACTGGAATCCAATCAAGCAGTGCACGCTCAGCTTTCATGCTCAAAGCTATCGTAACGCCGGCCTGACCACGAGTTCTGGACGCGGAATCACCCGACACAGTAGGGGTGAGGCGAGAGACTGAGGTAGGTTATGGGGTGCGAAGAGCGATCACAGAAGTGGGGTCTTGTATGTGCCTTCGGAGCCACAGCCGACATCCATTTTCGAGGTGTCAAGAGTTTCAATGAGAGCAACCTGATGCCTCCTCTGACGTAGTCCGCAGATGTTGAAGGCAGCCAGGTGAAATGTGCATTCAAGCTTATAAGGTGCATTCGACTTATACCAAGCTCCTGAACTACAGCTTTCCTCGAGGCCGCGTTTACCCTCGGCTTTTTGAATCGACTCTTAATTGAGGAAGGAAAATCGGCAAGACCCTTTACAAGGAAGAGATTGGGTGTCATCGGGCAAAGCAAAGTATTCATCGCTACCCAAGCCGAAGAAGGGGTTTCTTCTCTGGGAACTCTAACTGGAGCCTTCGGCTCAAACGTCTGACCCACGAGGCAGTGGGGCGTTAACCCGGCACGGGAACGTGACCGAAGAACCTGCGGTGAACTTTCTGCTGGTCTGTCACACGGGACTCAGTTGTTGCAAGCATCCTGCCTGGCCTTTGCTGATGTTTATTTATCAATCCGCCTTACGGTTTCAGGCTTCAACCCCATGCACCCTGTGGACCAAGAGCAATGTGGACGGCGCGGCGTCCTTTGGATCGGGGGCTGCCTGGCTTCGGCGGACGATGGCTGCCCAATAAAGTTATCTGACTCCTCCCATCGTCGAGGGAATCCCCATGTACTCCAGTCCTACGTCCATCTAGCGGTTTTCAGACTCCTGAACTGCTTCTCCCCGAGTTTGTTTGTTGGAGTGTCCTCTCCAGGGGAGTAATAGCTAGGACCCGATGTTACCTAGCAACTGGTTCTGAGAATGGACTTCGCCTGGTCACCACCCGTTGGCCTAGCGGACATGGTTTCACCTCTGGCTTAAGAGGGCCATCCAGCACGACTCGTGGAGTCATGCGGACACACAAGCCATCACACCACGCAAAGGCACAGTCTCATCGTAACGGTAAGATGACGGAAAAAATCATGGCTATGGGGGTTTCTGGGGTACGCACACGGCAACCAGCAAGGATTCACCGGCCCATCTGTTCGGTATCATCACTGACTGCCAAAAAAATCCTTGAGCTCGCCCTCATTCCACCTCTAAATTGCAGTATGTTGGTGTGTCTCTCGACCTGCTGTTCAACGGTTTCACTGAGTCCAATTTTATCTGGTCATTTGGTAATTCATGCCTCTCCCAGTAGTCTGCCGTCCTTGTTTACACATATTGGCCAGCAGCTAGGTCGCTACCGTGGATCACGTCATAGTATTGCACCGACAGCTCAGGTCACAGGGCCCACGGCTTAAACCAATGAATGTCCAGTTTTCTCTACTATGAGTTAAGGGAACTCCCGTCGTGCTGCAACCCCGAGATATCAATATAATTCTGTATGTATTAGCGGCGGAGGAAAAGGAAAGAAACAGGCTCATCCTAAGAAACGGCTGTCTCATGAAAATGTGAGTCCCGCGCCACAACTCACTTCTGTCTCTGTGTGAGAAGTATCCCAAGTCTTCAGGGAATGAGACCACATAAGCATAGAGTGATGAAGAGTAGGTTGAAATGAAGGCTGTGGAAGGGTTGGATAGAGAAAGAAAACATTGGGTTGATGAGTTGTGGCCAAAAAGGAGGAAGGAGATGCAAAAGTGAAAGAATAAAACAGCTACTCAGGATAGCTGGTCGGTTCCGGAGATCGCGTCTAATCAGCACTTTGCCATATTGTACTTGGAAGTAAAGACCGAGATTGTAGTCAAGAATTATGAAGGCAATTTTTCCCAGTTGCTTTCCCCAAGGCAGGAGAAGAACAGAATCGCACTCCTACGCTCTTGTTTTGTTTGGGTTTGGAAGAATCAATATGCCTTGCGGGAATAAAACCCGGGCTCAAATGTTTACTAAGCTTGAGCGCATATTTTTCACTGCGCCAACAAGCTGATTTGGTTTTGAAATGGGCGGAGGGATATCATCTGGTCCTGCCGTTTCGTATGGTTCCAACTCTCTCTTATCGTAGACCACCTATGATGTCTCCAACTATGACTCCGTCGTGGCTGATACACTAAGCTGAACTTCCAATAACCGGTTCAGAAAACCATAGTCTATCCTGTAGATCTGCTAAAAGCAAGGGATCAGCGCGTTCGCCTTTTCCATGCTGGTGATTCTGTGACTAACTTGGCCGTCCCTAACATTTCCGATTTCCTCCGTAGAGCTAATTTGGGTTGAATGGAAACAAAACACAACTTTGGGTTGACTCCGACGCTTCGTTCCAGCATCCCCCCAGGCTGCTGCCAAAACACTGTTTCCAAAAACCTGGCCTCTACAGCTTTGTACTGCAGGACGCGCCGATGGCTATCGCCAACTTTGTACCAAACCCATGCCACTTTCTTCATCTTCAGTGCTTTCCGAACCCGGCTGGTATACCAAAGCTGCACCATAGGCCTAAGCTTGCTTGTTGAACCCACCAGCTCTATTGCCCACTGCGAGCCATCGAGAGATAACGACACAAACGTTCGATCTAGTGACTTTCCACCCCTGCCCACCAATCAACACCCTGCCTCACCACGCTGAGGAAATCCTGGTTAATCCGGTGAAAACACCGTAAGAGTATATTCGAGGGGATGGTGTCATTGTGTCTACCTTCGTCTGGGGCATCCCGTGTTCGACTCTGCCCATTAGATCCCTGACATGCAGGTCCACGACATTTCCTGGCTGCCCGGTGTCTGCCGAGTCCGGGATGAAAGCCATCTGTCGTTGCCTCCATATTGTATTCTGCTTGGTACGCTGCGGTAGTGCTTTCCTGTACGTCTAGTTGCGAGTCTCGGAAACTCATGGGTGCGAAACATAAGCCCAAATGTTTCCGGTTCTTGTATATATCATTTCCGAGGCTCCGCCAGGCTAAAATGGTGAGCTCAGTGAAAAGGGGGCAGTCAACTTTGCGAAAACTACATCAGTGTAGGAATGAGTGTTTCGGATGTTACACGTAAGTATGAATGTATAAATACCGATACATCAATAGATCAATGCTAATTTTGTTGTTTTTATAACTTTTACATTGAGACTACATATTCTTACGAGGGAAAAAAGTAGGTTCATTTATATCTCCATATATGTATCCATTGGTGGAAATGAAAACGAAGCTTGCAAATAAGGCGGAGAATATTCTACATGAGTGAAGTCATGGAAGGAGTGGGGGTGGTGTAGGCCGTAAACAGCTGTTTAATCTGGCCCTGAATATCTCCTTTGTGGATGCATTCACTGCCTCCTGTGGAAGGCTATTCAGCGTAAATATTATCCGAGAAGAGAAGGTATGTCGCATGATGAAGGTAAGTGGGCAAGGTTAAAACGTTTCCCCGTGTGTCCTCTGAGGGCCTTGAAGTTCTAGGGGATAGAGAACAATTATTGTTAGATAAACGACACAGGGGTAAATCGCAGTCCGTAAACCTTCTTGGTCGAGTTTTGCCACATCCATTCCAAGACTTTCCCACTTTCAAAGAGTCAAGTGTGTAATGTCTCAATGCTGCACTCTGAAAGAGGTCCAAAAGAGGTTCCTTATAAAAGATGGGAGTTTTCTTTTGGGTTCATCGGAAAAGTTCTAATTAGGTTTACCGCCCCGGAGAGAGATTTACTGGCCCACGCTTAGTGAGAGGTGAATGGGAAAATACGGCGGAGCCAGAAGCCGTGGGTCCTGTGATGGCCGTATTCTGGATTTGTTTCTGTTCATATTGAAGTGATGAGCTGAAGCTTTGGCAAATGACATGCGTACTCAACTGTCATAGCTTATTGGCAGGCTCCCGCCAGTTGGCCAGCGTTCAACCACGTCAATGACTGACTGCACAGCATTTGTACCCATTCTTCATTGTGACGCCACCTGCGTACATTTTTATGTTAGTCGAAACTTCTTTAAGGAGGTCGTTTATGTAAATGAAGAGTAAGGGAGAGCTGAGGGAAGCGCCCTGAGGGACATCTATATCGGAAGACGCAGATTGAGACTGAGGCGTATGCAAAGAAACTAACAGGGTCCGATTCGCTAGAAGGCTCTCCGTCAAGGAGAGTAGATGACCAGAGACACGGTGCACCCTAAGTTAGTGAGGAATCAAGATATGTGGGATACTATAAAAGGATTTGCCAAAGTCGGTGAATGTGGCATGCGCTAACTTGCCGTCGTCGTAGGCCTGTGTCGGAATATACATAACAGTCAGCATGTTGGTGGTGCATGTCTTTCCGGGAAGGAAGATATGTTCCAGTGAAGACAGAAAAATTTGTCGTGTAAGTTCGTCAAAATTACGAGTTTCATAATGCACGGGGGGACACTGCTGGGGGTACTGATGAGGCCTATTGACCAGTAGCCTAAGGAAGGAGGCAGACCTCCCATCCTATGTCTTAAGACAGCTACAAGGTGCTCCCATGAACTCTCAAACTTTCTATTTTCCGTGCTATGGCCGAAGAACGTAGAGTATGATACCGTGAAAGTGGAGACCGCTTCTTTAAGGATGTGAGGGTGATCTTCGCCCGGCCCAAACAAACTGAACAGGTAAAGTTCGTCACACCACTCCTCTGTTTTGCGGGACAGTAGGACGCTTCACTGAAGACACCAACTGTTTTGGCTGAACAGTAAGGTGTCCACAAGCAGACACCACTTTCCCCCAAAAACCTTCACGGAATATAGTTTGAAAATTCCTGCCACTTCAAATTAGGAGATGGCAGGAGGGTCATCAGAGAGATTACCTTTACAAAATTGTCAGTTCTGGAGGGGCCAGTGCTAGTGCCGCCATTGTCAGCCTATTACTGAGCACCGACTTCAAAGCAGCAGTTGTGGATTTGTCCAAAAGTAGTTTGTTGAGAGGTCAGTGAAGTTTCGTTAAAGTTCCTCAAGCTGCAACTCTGTTGGTAAGATTCAAATTGTCTTTTATAGCTAGCTGATGTGCACTTTCCCTTTCGGTTTCTCGCAAAGGTCTCCATTTGGGATATTTCGGACACTTCCAGGCCATTTTGTATTGAGTTCGATAGGCAAATGGTTTTCTTGCGAATCTTAAAAGCCACCGACTCTCAGCCTCGGATGCCGACTGGAGTGCCTGCTTGCAGTTCAACGTCCACTTTGTCAACTAAAAACCACCTAGTTTCAAAATGGCCTTTAGCTGGGCAACCCGCTGCATCCCCATTTGTGCATGCATACAAGTTCGGAGAAAGTCATCAAGGGGAAAGTTTTCAATCACATTTGTCTGTGCTGTGGGGTAAGCAAAGAGGCGTGCCTTCTATGTGGCCCTCTTATGGTACAGCCTGCGCAGAACGGTGGAGAAACCGACCCAAAAGGACGTACTTTCAACTAGTGCTCCTTAGATTGTAGGTTATTGTCGCCTTTATGCCACCTATTTTGGACCTTCGTTACACACTCGTTCTTCCCTTGCAAGCTGCAATTTATTTCTCGTTTCCTGAGTCTCTGTGATAGCATAACTGAGGTTCGTATCTGTTTTATTTTTTGTTCATTTGATAGTCTAGCACCGTAGAATTTCACGGGTAATCGCGTTTCGGTTTCGGGATCCGTCGCAAATTTGCCTACGTTTTTCTCACAGGTGTCCTACAACACTCAGCAGATCATTTTGGAACGAGAAAGTGCGCAACATGCCAAAAAAGGATCGAAGCAATTAAAATCTGGGCAGGAAGTAATACGGCATTTCACTGGTGAGGTTTTGGGTACTTTTTGTTCTCTAGCTAACGCCAGGTCACCTAGTTTTGTCAGTGCTAGCTCACGTATTACTGACGGTAACATGGATCGAAAGTATGTTGACCTATTCAGGTTGAGGATATAAGATCGAGAACATCAACCGTTGTCATCCAGGAAACAAGCCCAGGAAGCAAAACAGAAGTGTAGACAGAACGAGATTCAGCAGAAGGCCAACGACTACGACCTATCTGACAGGTCAGGACAAATTAAAATAGGAAAATCCACACCGGTCGCCGAATATAAAACATCAACGCCACCGACGATCAATCTGCCAAAAGTAAAACTGACAATTTTCGACAGCCGATCTGAACATTACCGCAATTTCATCAGGCATCTCAAAACTTTCATCGAAGATAAGAAAATTGACCCCGGGCAAAGTCTTCTCCACCCGACTCATTGTTCTCGAGGCCGAGCACGGGAAGCTCTCTCGATCTGGAACAGGGCTACACACGAGCAAGGAAGATTTTGAGGGACCTGTTCGTCCAGCCATTCAAGGTAGCCCGTAATCTGATAGAGGGCGTGATGGTAGAGGCCAAAAGAACCAAGGGCGACATCTAAGCAGTGACCGAACCAGTGATCAAAATGCAGAACTGTTCAGTAGCCCTCGACTATTTAGGTTACAGGGCTGACCTTGATGCAATGCGTGCGTTGGAGGGCATAATCCGTCACCCGCCTCCCGAACCCAGGGTCGGTGGGCGGAAGAGGCGGGACTTATAAGCCGAGGCGACCGTGAGGCTAACTTCGAAGACTTGACCGAATACTTGGACAGGTAAACCAAGATAGCCGACAGTAGACTTGGTCAACTCATCCTGGACAGTAACTGGGTAAACAAGTCTAATATTAGCGAGGCTCAAACCACTGCCCGAGAACATCCGAAATATCAGCCTCGGACCAATGCGCGCGCCATTTCACGCGAGGCTCTAGCGCATCTGAGTCGTAGGTCCCGTGATGCTAGCCATTGGCTACTAGAACGCCCTAAGCTCACCAGAGCCACAATGGACGAACGTTGGGGAATGGCGAGGACGACAGGAGCGAGCTTTATATGCCTCAGCACCAAGCACCGGGCTGCGGCTTGTCGAACAAGGACCAGAAGTGGTCACGAGGGCTTCGCAGGCAGACACCATAGATTGTGACACCAGGAGAGAGAAACTACACCACAGGCGAACACCAGGCCCGGTGTAACTTGTTCAACATGGCGGTCTGTCAGTGAACCAGTACGTTTAGGAGTAGTTGCCGTGGGAGTGGTGGCCCCAACTGGGGTGGTCAAAGAGTTGGCTCTCGTCAACAGTGGATCGGAAACAACCCTGGCGGTCGGCCGATAAGCATCGGCTCACTAAAGCATGAAGTCGTTAGCGGTGAGCTTGGTGGGGGACAAAAGTAATGACTGCCCACCGGCTGAGGTCATGGCTCATCTCTTTAGACATCAACAAGAGGCATTCGAGCCCCAAGGTCGGCGAACGCGTTTTTATTTAGCTGGCCCCACCTGCAGGAGATAACCGTCGTAGACTAGGCGAACGATGAAATGGATTTTCCCATTGGCTGAGACGTGCCAGAGGTATATTGGGGCACTGGATTAGAGAGTGGGCATCGGCCAGGCACCTTATGCCGTACGCGCAGCAGTAGGACGGATAGTATGTGGTCCAGTAGGGGGATGTGGTTCCGCAAGCTAGGTATCAGCCGAAAAGAATCATACCGAGTAACAGTTGAAGCCGCTGTATGAAAAGGAGTTTCACGACATTGGAGACGAAGGACTATCGTCGTCTCAAGAAGACCACTTCGCTTTGCAAACAGTGCGGCAAGGAATTGGGGGCCTTAAAAAACAGTTCGAGGTTCCCCTCCCATGGCGCACATCTGCTGACCCTTGACTTGATAACAGAAACTACGCTCTACAAAAACTACTATGACTAAAAGAATGCTTCGTTCGAGACCAGGATCTGTGTGAATGATACATAAAAGTAATGAAGCGAAACGAAGCTCTCGGCTACGCTGAAAAGATGCCTGCAACCTTCGACGGCCGGGAGGGGATCTGGTATCTACCTCATCGCCCGGTTATCAACCCCAAGAAACCCGAAAAACTGCGGGTGGTATTCGATTGTGCAGCCAAGTTCCAGGGCAAGTCGTGAAATGATCGCCTACTAAAAGGGCCCGACTGAGCCACGCCACTAATCGAAGTCTTTTGCCTTTTCAGGATGAGTAGAGTGGCCTTGTCCGCCGACATCAGGGAGATGGTTCGCTAGGTGAAAATACGGATATAAGAATGAGATGCAATGCGTTTCCTGTGGTGGGAAGAGAGCACCCGGGACAACGCAGTGATAAATTAAACAGTGACAGTCCACCTCTTCGAAGCCATATGGTCATTGTTTTATGTGAATAAGCACTTTGAGAAACAGCGAACGAGCTGGGAGCTCTTGTCCACCGGTGGGTGGTAGATAGAGCCAGCAGAAACTCCTACGTCGACGACTATCTTGGGTCATTTGATGACGTGGACTCGGCCCTAGCGCAGTTCAGGGGCCTGTAAAATTGCTGGAAGAGAGCTGCTCCCATCTCACGAGAAGGACGTCGAGCGCTTCGAAAGTCCTCGGAGTCATTCCGTACCACGAGAGGGCTGAAAGAGTTCGAAATCTGGACGGCTGTCCGCTTCATACCAAAAGACTGCTAGGAATACAATGGAACGCGGAAACGGACGACTTTGTTTTTGAGCTAAAATTTCCTGAGCAACCAGTAATTTGCCGTGATAGGCTATCTGCTGTCTCTAGTTTGTTCGATCCTCTCGGCTTCGTCTCTTCCTGGCTGCTACCCAAAGGACCCTGTTGCCGCTGCTCTGCCTTGAGACAGTCGACTGGGACCAGCCACTGGACCAAGAAGACCGGTTGGAATGGGCAGAATTTCTGACCACCCAAAGAGACTAGGAGACATACGGATTCCACGAAGTTTGCCTCCTGGCCATTCAATACAGACCGAAGAACTACACGCCCTCTCTGAGGCATCCAAAGCCGGTTACGGAGCCGTGGTGTACGGACGATGGTGCACGGGGGATTGACAGTATACTACGAGAATCCTGCTTGCTAAAGCCCGCGTTGCCCCAATGAAGTCGGTCTCGATCCCGCGCCTCTAACTCAATGCAGCCGTGTTAGCAGTGAGGATGGTAAAAGGGATAAAAACATGCTTCGAATTCTACACCTGGTCGGCTAAATTTTGGACGGACTCGACGACAGTACTGTACTACATTCTTAACGTCAGAAGCCGTTTTAGTACTTTCATTGATAACCTGCTCACAATCATGCAGGACGAATCGGCCATGAACCAGTGGAAACATGTCAGGTCTGGCGATAACCCAGCCGATCTGTGCTCCCGAGGTGAGAAGAACTTCCGGCAGCTGGACACGTGGAAGGGAGGGCCGAAATTCCTGCAAGTGCCTACACAGGGCTAGCCAGTGTGAGAACTAAATCCCTATCTGGAATTCGAACTGGAGACCAAAGATGCAGTCATCAAAGCGACATTCGTTTTGTCACGACTGGCCAGATTCTCCTCTTGGATGAAGAAACTTCGCTCACTAGTTTGGTTAGTGAGGTTTGAGAGACATTTGCCAGTCGTGAAATGAAGCCGCTCCTCCAGTCGTGCAAGAGTAAGTCCCATAAGCCCCTAGGAATTACGAGGAGCAGAACACGATTTATTCAAGATGATACAACCGGAGGCTTTCGCCGAGAACTCGAAAGGGCCGAAGGAGCGAGGCCAATCGACAAAAGAACATCTTACCCGAAAGGCAACTTGAAGCACATGCACCTCAAACTCAATGATGGATTACTACGGGTAGATGGTAGGCTAACCATTTTCCATCTCAACTTTGATACGGAATATCCTATACTGCTACCGGCTTGACAGCATGCGAAATAGCCAATGACTCAGCATGTCCACGCAGTAGGGGAACATGCCGGGGAAAATCATGTGACAAGAGTCATCCGAAAGAGCCTCTGGTTACTTGGAGGATGGGAGACTGTAACGCGTAATCCAACGTTGTGTACATTGTGGGAGACGCAATGCCGCAGCGAGCAAACAACACATGACTCCGCTGCCAGAATTTAGAACGACTTCGGATTGGTGGCCGCTCGGTGACACCGGGCTGGGCTATTTCAGGCCTTCATGGATCAAGTGTGGAAAAAGGCTGGAAAAAAGATACGGGTGTATCATGACGTGCAAGAAGTCACACGCAGTGCACCTGGAAGTTACGCATTCGATGACGACCGACACCTTTCTCCGGGCCTTGCAAAGCTCTATCAGCCGAAGAGGCACACCAGCAAATATATACTCCGATAATGGGTCAAACTTCGTTGGCGCTCATCGAGAACTGCAGCTTTGGCGCCAAAACGTGAACAGGGACTAGCTGCGGAATCAGACCGTGGCCTATTGTATACGATGGCACTTCAATCCTCCACAGGCCAGTCATCGCGGCGGGGCATGTGAACGCCTGATTCTGCCCACCAGGCGAATATTTCTGTCGATCACTGAGCAACAGCGGCCCGACGACGAAACGTTGAGCACCGTCATGACTGAGGTCGAAAGAATTTTGAACAACTACCCACTGGTTTCAGTAACCAACTGCGACTCCACCCACCTGGAGCTCATCTCGAATGACCCATTGACGTTAAGGTCAAAGGTGGGTTTCCAAGGGCCGTCAGACCCAAGCATGAGCTACGTTCAGGGATGGAAGCAGGCAAATTATCTCGCTAAGGTTTTTTGAGGGCGATGGTTTCCGGAGCACCTACCAGCTCCGCATGCTCGACAAAAGTGGCTAATCGAAGCAAGGCCGTCCAAAGTTGGGGATTTAGTGATGACCGCCGATGATCACGCTCATTTCAACCCCTGGCCTTAGGGCGTTGTCATGGAAACCAGCAAAAGCTCTGACGACTTAATAAGAACTGCCAAGGCGAAGACTGCCAACGGAATGCTAATCCATGACGTACGCAGCATCAGCCTCCTCGAGATCGAGGACGGAGAAGCCTACACCACAGGACCCCGGTAGGCTGGTCCTCATTTGTCGATGAAGTAATGAAAGCGCCTCCTATGCGTGGGGACAGTTGTGAAATACTGACGTACCGAACTACACTCACACCCAAACACACACGTATATGATACAAGTTTACGCTTCATAATCTCCATCAAAACAGGTTGCGTTGCTCACCTTTCTTCGTTAACTTTACGGAAGGCATTTCCCATATGTGGTAGTAGTAGTGATTTGATCATACACCCAGACACACACCGGCAATCACGGGTACTTTCGTGATACCCGTTTATGATTCATGACCCTCACCAAACATGTCGCGGCGCTCATTTTTTCTCCGTGTTTCATAGAAAAGCTTTGACCGGGGAAACGACAGAGGTGGCTACTGTCAATGAGCGCTGCCAGGCCCTAAAGGGATCTCTGATTGCCCTACAGGAAGAGTTCTCACCCCTGAAACGAAGGAGTGGGGAGAGCAAACCCAAGTGGTGGAAGATTGCAATAGCCAAGGCCATCAAACGTAGAAACCGCGGCTCGAACCAGTACAAAGCTTCCGGCAATCGGCTAGCCTGGAACCGCCATAAGAATATGAGACTCGAGACTGTGAGCCCTCTGAGAACCTACAAGCGGAAATTGGAGCTCAAACTGGCCAAGTGTGCACGAAAACAGCCGAAAGATTTTACAGCTGTGTTCAGTAAAACGGCTCAGCAAAGAATGCCGTAGGTAGGCTATCCAACAGAGACCACGGTATTGTCACTGATGACCAGAGCAAGGCAGACGCCGTGGGGGAATGTTTTGGTAGTGAAGTCTTGCCTTAAAGTCCTGAAGTACTACACGGGTTCGAGGCTTTGAGCCCAATTGTCCCGGTTCTTGAGGAAATCTTTGATCTTCTGTCGGATTCACCGAGCTGAAACGAGAGTAAAAAGAAGCGGGGGGGGGGCGGGGGTGGCAGCGAAAACAAGATACATATAACCTCATTCAGTGTCACACTGTGGACAGTGCCTTAAGCTGAGTGGGGGTGCGGCATTCATGAAC
>STRG.21811.2
TGAAAAAACTCCTGGAAAATAAATCTTTCAATAAAATTATTGCAGGCTGTTCAGCGGATGACAACCAAATAATATCTTTGGAACCGATTCCTAATCCCTTCAGCCCACATTTGTTGCCAGTAATTATGTACCACCTATCACTATTTCGACGTTATTTCAACCGAATCGAACTACAGTACTATGAAAATAACTAATGAACGGCTCAAAGGTGCTCCTTATTCGGGGAGTTTGGTGAAAGAACTATTCCGCATTATCACAACATTCAGTTTTATACTTCCAATTACTTCTTTGAGGAGTTCTATATGCAAATACATTTATCTTAAAAGAAAGTGGTCGGAAATAAACAAGATAAAATAAAAATAAAACATGACAGACCATTGTCTCTTATAAAATACATCATCCGGATCGTTCAACGTGCATAAGGGATTCTGAACAATTTTCAATCACCAAGGTTACGTCCTCAGACTCAACAAGAAAAAAAGCTAGGATTAGTCAGTCGTTAATTTCCCTGTCAGGATCAACCCGGCTGGTAAAACACCTTAACGATCACAGAGATCCAAATGAGCGCCAAGAATTACTCTGCTGATGACTCTCCTGGTGATTTTGTTTGTGGAATACATGCGAAAGCTGAGATTTCTGCTTCCCGATTTGACTACAACTCAACTTTGTCCTCCTACTCTACTCCTCCTGTTCCTTCTCTTCCCTCGTTTTCCCCTCTTACCCCATATTCACAGTGCGGAGATCCTCCAAGCGCTGCTCTCTCGGGATGCATGCAAACCACGCGGTCCGGACGGTACACCACCCGTGGTCCTTAAAATGTGTGCCTCTGAAAAGGCTCCTGACTCATGTCGTCCTTTCTGTCTCTTCCAGTTTTCTAATTCCCCGATTCCGTTGCAACAAGCCGTGATTTTTCTTATCCCTTAACGCGGTGATCTTTCTGACCCAAATAACTATCGTTTTTTCCCCAAGCCTGTCGTTTTGAAAGTATTCCGAACAAATATCTCTAACCAACAGCTTGCCTTTCTAGAAAGCAAAGAACTTCCACGTGATCGAAAGTACGGACACTGCCGTTCTATCAGTGGTTTCCTGGCTCTCATTTCATACTCTTGATCAGTTGCACACGGAAATCCCGGAGAAAAACACGTATTCTCGCTCGATTTCTCTAACACATCTGACTGCGTTTGACACGAATATCTTCTGGTAAAATTGCCTACTTTAGAGTTCTCTTTCTCTCTCGTTTCATTGACATCAAGTTTTCACAGTAATCGAACCATCTCCATCCGAATTGATGGGATTCTGTCCTGGCCATTTCGTGTGAATGCTGGGGTTTCCCAAGGTTCGGTACTCGCACCTGCCCTCTTTATTTTATTTGATAACGATCCTTTATCCACTACTTCCAACCTAACCCATTTCTTTTGCCGATGACGTCACTCTTAAGTCTCCCATTTCTTACCGCTGTTCTCACGATGCCAACGTCGACACTGATCGTGATCGCAGTGCTTTCAGTGTACCTTCAGACTCCCACCTGATGCACATTTTCTGGGGATCCCACAATCATGTTACGTTTATAGCTCTCAAAACCT
>STRG.24793.1
GTGTGAACATTTTGGAAGGTCTTATCAAAATCTACGAATAGAATGTGTTGGGGCTGTCCTTTACCGCAGGCCTTCGTCTGAACATCTGTGGCCATAAGCATATTCGTTTGCATGATTTGCCTGATGAGAACTCGTGTTGGGGCGAGGAGGGGATTCCACCTGTATGGAAATGGGGAGGGATATTACCCTTGAGGGTACGTTCAAAAATTTTGCTGATGATAGTAGTCAAAGTTACAGGTCCATAAATAGGCGCAAGAAGTCTACAACCTTTATTACAGATGAGAGTGACGACCGCTTTCTGCCAGCTGCTGTGAAAAACTCCTTTGCGAACACATCAACGAAAAGGAGACTCATACGAGCTGCTGTGTCTACCGTCTCCTTGAGAATGCCGGGGTGAATTAGATCGGGACCTGCGAAAAAATATCAGTTGGACCCGCGGAAACCTCGTGCAACTGCGCAAATAAGAATGGCAATACGACTAAGGGCAGGGATTTGACGTATTGTGTGCGTTTGAGTAGGATGATACCAGCATCGGGCTAAAAGCTGCACTGAAGTGGGAAGGCCTGGGCTACTTGGCTGGGAGATGTGGCTGGGAATTCGTGGTGATCTTTGCGAGCAAGTAGCTTCGGAGCTTTATCCTTGGGCGATGTACGTACTGAATGAAGAGTGCATAAGCGGTCCGTGCTCGAGCGAGAGCTGGTCACTGAAATGCCTCAAGATGTACATAATCTTGCCTTTGGGTTGATCACAGATAGACCTGAAGATTTCCGCATCTGCAAAGGGGCGTGAGCGTTCAGCTAGAATAATTCTGATGGAAAGGGGGAGAGTGCCCTCACTGATCTATGAAAGAAGAATCCTGGGCACGAATAGCCTATCAAGTAAAGGGGTCAACTGTCTGAGTTTTTACGCTACCCTCTCATCAAAGCAGCCTGGGTTAGACGAGTTCAGCTGGGAGATAATTATTGCAATGACCTAGTTAAACTTGAGTCTTTGGAAAGATATAAAAATCCTGACTTCTGGGGAGAAAGAAGGCTAATTCTCGATAAAGTCGAACCCAACGAGAACGTGATCATTTTCTCCGGGAGATGGCAAGCAGCGCACCACATCCCTTCAGAACCATTCAAAGGTAACAACTAAATCTAGTGTTGAGGGATTATGTCATGTGTGATATCTGGTCGGATTTTTAACTTCCATACTTATGAACTCTTGAGAGGGAGATGTTGAAGGTTTTATCAAAGGTGACATCAGGGGCGGCAGCTTTGCCAGTCGATACTGGGTGAGTCGTAGTCACCAGTGGTTAACAGATGGAGGAACTATGTGGAGTCTGGCAATTCACCATGTGGTATGCTTCTCTGGCCCCACAAAATCCGGAGGATTTTGGTACCAACATCTTCCTTCTGGTTCAGTCCAATAGCTGTCGTTTCTTCTCACTGGTACGCCTACCAAAGTTTTCTCCGGATACCATGTTGCTTGATGGTTACCCAAGGCTGGGATTTGCTGCAGTGGCATACCCGGATGACCATTCAAGCAACCAGTATCACTAGTAACGGATCTGGTTTACTCTGCTCCATCATAATACGGTTCCCGCATACCACAGATACCATGGCTAGAAGTATATTTACCGGCTGCAACCACGACTAACTACCTAAACAGCAAACATGGAGGGGCTTCGAATGGTTCTGAACCGGGCTGAAAGCGGGTTGCCGGGCTGGAAGCTGGCTCCGGCTGCCCTCAGGCTGGGTTCACAAAGGGGACCGGCCGGCCTTAGACCGGACCAGCCCATCCGCAAGCCATCAGCGATTAGGTTGGGTTTTGAACGGGCTCGGACTGGGTTCCCTTTTAGGTTCGTCATGCATGATAACTTTGCCCCCTTTATTATTATATATATTATATATATTATATTATATTATTATATTATATTATTCTTGTATTTCTTTGCTTTCAAGCTCGTCCCGTCGGGCAAAACCATATTATAATAATGATAATAATGGTTTATTTCGGACACGCTCGAAGCATGCCCGGCTTATGATCAAATCCTCACATACGATGAAATGGACAGACAAACTTCGTGAAACTGCAGAAATGTGCATGACAACAGTAGGATAGAAAGACTCGGAGGGGGGAATAAAGGTGGATAAATGTATGATAGGTAAACGCATGCCTGAGCACATATTGGGAGTTTAATCGAACTCAAAAGCAGGTCCAAACGGAAGCCCGGCCAGTGTGAAAGTCAAGGTCAAAAGGCTAGTCTGATTGGTCTAGGTGGGAACATCTGAAAGCTGAATGGCTCACGTGAAAAGGGCTTGAAGTCAGCACAAGAAACTGAGGTAGGGAAAGATGATGGAGAAAAAATTGGGATGAACTGCAATGGATTGGCTGGCAATGAAGCACTGTTACTCTGTAACAGATGGCCGGCGGACAGGGTACAAAACTCACTGTACAACAGGGAACGAGCAGTGCAAGACGAAGATGGTGAACTAGATTACATGAAATAATTGGAATGAGTGGATAAGGTGGATAGGATGCACAGATGTAGAAGGAGTGGACCATTGTTACAATGGTAATCGGGTGAATATCAAGAGAAATGGCCGGCGAGGAACTGCAGGATGCAGAGCAAATGCATATATATATATATATATATAAGAGAGAAGCAGCAGCAGTGAAATCGGAGTCCTAGAAAAAAGGAAATTATCAGTTATTGGAAGGAGCAAGTAAGGTTAGATCGAGTGGTTGTAGAATCAACTTTGGAATATCGTGGTGAATTGTTTTCGTGACAGGTGGACATGGCGGCTCAACAAACAGAAAAAGAAGAAGAAGAATTCGAAAACCCGGAAGTGATGACGACTGTGAACAGCAGTTCATAAAAGAAGATAAAGAAAAGTACCGAAGATAACAAGTATGAATTTGATCTATTGACTTGGTTGATGTATGTGAGACATGTAGAGACGGTCGAGAATGAGAGAAGCTTCAATAAATGGACCTGTATTATTCGGCTAGATGACGGCCATATAAATGGCTAGGCAGCGCAGGACAAATAGAGATACAAAGTAATAATAATAATAATAATAATTGTATATTTCGGATGCGCCCGAAGCATGCTAGAATACATGATCAGATGATTATAGTGATGCCGGAATGACAATTCACAAAAGGGTACAACACGTGCATGCAGAGTATCAGAGAGAGTGTTACAGTGAACTAAAACTGTAGTAATGCCCGGCAAATTTGAAGGTCAGGGTCGAATGATGTCAGTTGGTCTGGAGTACGTGCATAAGTGGTATATGAAATAATTACCACTAGTGGAAATTCGAACATATTCAAAGGAAATGTTTTTGGTGCGCTACAGAATATGAGAGGCAAATGGATAGAAATCTCGTCGAAGCGTTTGGTGAATTATTCACTTTACTACAGGCATGTCAAGAAGTATTAACATGGAAATATTTCAGTCTGCAAAGATGGTAGTATATAAAGTGGTGGCTGTATACTGGAGGAATCATATATGTAGAGAAAGATACCCGGGAGGTGAGACTGTCTGTAGTGCAAAGATGCAGTAGCTGTGACGGAGCAAAGTGTGAGAGAGGAATGAGCAAAAAGAGTACCAGAGGAGTCGAGCAGTGGCGGATCAAGCGAGCTGAAACTGTGAGTGAAAACCATGACGCAGCAGTGAGTTTACATTAGGTGGACCGTGGAAAAGCAAAACAGCCTGGAAGGAGCACAGAAATTGCCTGTGGCCAGCAACGTACGGAACCGGAGATGGGGGTAAGACCCACAAAGACAGATGAGATATAACCTGTAAGGTCGTCATACTACAGGCGAAACACAAAAAAGGCTCAGAAGAAAGAAGCATCAGGACATTTCAACCGGTGGATAAACACAAGGCGCGAGAAATGAATGCGCTTCAGAGTTGGAGAAGTGGAACTGGAGAGCTGCGTGCCTGCTGACAACTGTACAGGTGGATGCAGCTGGAGGACGCCAATCGGGGCACTGCCTAGCGGAAGGATCCACGGAGGAATCGCGGAGTCATGCGAGGAAAGTATAGGGTGGCCATTGGGTAATGAATGTAACTGTAAGAGATGCAAAGTTTTGAGCCAGTGCATTGTAAAATAGGAATTAGTCATGGGTGCGGGTGGGACTGGTGCTTGATGGCATTAATCCTAAGAAGGAAGAACAACGGAAGACCTGACAGAACGGTAGGTAATGAGGCATTAGAATGCAATCGGTGGGCTTTATGAGCATAGGGCGACACCAGGTGGATATGGACTACGAGCTGGCAACGACGAAGTGGGTGAAAAATGTTTTTGTCTTTGGCAAAGTGAACTAGAAAGGACGACATTAACGTGTAATGGGAGGTGGCACTACGAGGGTAGACAGGACGAAGGAAAGAATGATAGGTTTGCTTACCCAGGGTGAACGACAAAAATGGAAGTGATAAGAGTGGGGACAAGTGTGATAGATGGGCGTGCCGCGGCGGAAGAAGGATGGTTAGAGCATGCGATCTGCAACTGATAGCACTGAAGCGTGCCATCCGCAACCCGTGCCAGTGAGTGGGGCTGTCCATGCGCTGGACATCCAACCTGAAAAAAGCTTCGTGAAGTGAACACAGGAGGTGTGCTTCACCAGCTGATCGCGCTCTTACATCATTGCAGACGGTCTGCACGCCCGATGTGGGCCGGCCAATGCGGGGGATCTGACCGCGCTCAACACCTTTGTGAATCGTACTAATCTTCATTGATGGTTATGCATCCAGGGCTTAATTCAGCAATGAAGGTGTAAGATCTACAGTCAGATTGCCGGGCTGCGATGGGTCTCAGAGGGTGAAACCAGCGGTTAATAATCGACCATACAGTAGAGCTATCCAGGCGAGTGTACCAAAGTTGAGGGGAGAAAAGCACATAACAGTCGAACCGGAAAAAGAGAACGGATAGTAAAGGCAGTCAGGGTATGCCTCTGCTGGGGATTAACGGTGTTTGGAGTCAGATAAAAGCCAGTAAAGGAAGAAGCTTAGGGTTGACTGAGACTCTGGGGAAAAAAA
>STRG.80675.3
AACTATTGGACACGACCCCCGCAGATTATTCGGTTTTGGGAAAAGCTGCTTCAGGAGCCGTTGTGAGCGAGGAGACATTGGGCATGATCCTAGCTGTCCCTACCGTGGACTCAATGCTCCGGCAGTTTGGTTTGGAAGCTGAGATTGATTCTACCGCAAAAGATCATGCTGACCACCAGGAAGCTATTGTGAATAAATCTTCAGATGAAGAACTGTACAGTATCGATCAAGCAGTTTACACAGAAAACATGGGTGATCTGTTGTTGCGAAAGCACGAGTTTGCGGCACACTTGGTGAGGGCACGTGATCGGACATGGTACGAACTGTATGTGCTTATCGAGGCCAACAAACGACAACTGCTGTTCTATCGGACCAAGTCAGAATATAATAAGCAACAGTAAATGCAGCTTTTTATTTTATTTTCTCATTGTATGTTTTCATGCCCATATCGGAGATGAGTTCAACAAACTATCAGGAAGGATCGGTTATTGTGATCTCGAGATTCTGAGTATAAATCGGTACGAAGCCTCACGGTACTGTAGGAGGAAGTGAATCACGTTATAACAGAGTACTATTGGCGACCAAAATTGATCGATGATATGAGCGCGTTAGCACCTGACACGTGTGAACCAGCAAACAGGGAGCTATAACATTCAGGCACACTGCTGATCTTCCGCCAAAAACATTGAGAAGCTCCTGGTCAAACAATAGCCAAGCCGATTATTTGGAGTTGTGGGATGTTTGGATTGATTATCAAGTGATTCCCATTGAAAGCCTTGGAAGTACATCTCTACAATAATTTCATTTACTTTGTTCGAAAACATCAGCGGTGTTCATCCACAAGTCCCATCGCCCGTTGGCTCATACATTCCACAACGAACTCGGCTTAGATTTAGGCAGAAATCTATTGACCGTTTCAGTCGCTACGGACTACACGAAACGTCCTCATGTTTTTCGAATTTTGAATTCGAATACTGGAGCATCGTACTTATTTCAAGTAAGTTTATTGAATTTTGAAATCATTTCTTGGACCACATCTTATGTGCTCATTAGTTGAATCCTCGGTCTTGTTATTGGATTGCACGCTGCCTATACGATCGTTGCGCTGGCAATCCGATAAAAGGATCGATTTGAGCAATGCAGACCAACAAGCACACAAAAAGCTCACATCCTAACCAAGTCACGAAATCACGTGATCCTGGTTCTGTCCATTGAAGACATATCACGTGAATCGACATCTCATCAGTCGCAAGCCATATACTCACTCATGATCTCCATGGTTTTTACAATAAAGGGCTTACCGACAGACATCACAGTGGCAGGTTTCCAAATCTCGAATTGCTCAGAGAATATTTGGATTTATCGAACGGTTTTTGATGGAATCTTCTGTTCGTAAACAGAAGCGGTTGTAATAATCGGTCGATACAAATAGTTGAAGCCAAAAAGATCAGCATAACCTGAGGCATTTGTTGTGGTCGATTGGTTTATATAACCACTAAAAATTGCTGATAATGTGAACAATAATATGGTAGTTTGCAATCAAATAAGAAATCCATAAACGAATTACCAAATTTCGATCCATTACGACTGAAAATCTTTCATCTTTTTCATT
>STRG.1131.1
GCCTCCGTATCCTGATCTGAGCTGAACTGAACTGTTCTGATCTGAGGACCTGACCTTGGGTGTCGCTCCCTAGTCAAGGTCGTTTGTGTGCCTCTGCGCTGCCAACAGGATGAACATTCGCAATGCGAGGCCTAACGATCTGCTGAATATGAGAGATTGTAACTTGGATTGTTTACCAGAAAACTACCAGATGAAGTATTACTTTTATCATGGACTTTCATGGCCTCAATTATCATTTGTTGCCGAAACTGATGATAAGGAAATCGTAGGGTACGTTCTAGCAAAGATGGAGGAAAATCCCGAGGATGTTCCTTATGGACATATAACCTCACTTGCTGTTAAACGCCCATACCGTCGTTTGGGCATCGCTCAAACGCTAATGAACCTAGCTTCGCGCGCGATGGTGGAGAATTTCCACGCAAGATATGTCTCTTTGCATGTAAGGAAGAGCAACAGAGCGGCCCTGACCCTATATAAAAAGTCTCTTCAATTCGTTGTTGCTGATGTGGAACCGAAATATTATGCAGATGGCGAAGATGCGTACGCTATGAGACGTGACCTCAAATCCATCTGGGACAAGTATGGACCGCCGGGAATCCCGTTTAAGGAAACGAAGAGCAAACCAACGGACTCGTGATTTCTATTTACTTCTGTTAAATATAGTTTTGTCAAAATACCTTAAATTGGTGTGGACTTCTTTCTGTAATTGTTATCCTCTCGAAGGATGGTTGGTTGTTATGCCTGTCCAGAGACACGTCACTTAGTGTCCAGTGCATCCTA
>STRG.41233.1
CAATAGCTTAGAAACCGAACATGATTTCGAACTCCGGTGGAATCGTTCTTTTGGTACTGTTGGGGATATTCACAATATCCTGTGATGCGCAGACTGATCCCCAGGCTATGTCAGGTAAAGGTCGTTGCCATCATGATGGACACTGGTGCCAATACGATTGGCAGTGCTGTGGCAGAATGAAGTGCGATGCTCGAATGAACAAATGTCGGAAACAGTGTGCCGGTAAAAACGATTGGTGCAATTCGAACTCAGATTGCTGTGGCCCAATGGATTGTCGTAGAAATCGATGCAAAAACAAATGTGAATCGTTCGGTGAATCGTGCGAAAAAGACTGGCAGTGCTGTTATGGAATGAAATGCAATCCATGGAAAAGACAATGCCAGTAACCTTGCACTGACGCGACAGACTGATCGGTCAAAGCGTCACAGAACGAAGTGCCTTTCATTCATTTTCTAACTGCCATGTTCTCTCACTGAAAATGCTACTTGTTCGGCGTTAACACTGATTTCTGATGGCTGTCTTACCAAATCTGACTATGCAAACACTCC
>STRG.78424.9
ATACGACTGAAATCTGATCTAATTTTTTGCTTTACAGTGAGGAAGATGCAAGGCACTCAGTATATCAGTCATATGATTTGGCATTCAATCGGTTAGGAAGCTGATGCACACCCTAAAACATCTCTGATCTGAGGTCGTTGACATCAGTCATAAGCTATGGAGCATCACAAACTTTCGCACTCATCTAATTCCCTCCCATTCTAGATCTGATGAACTGATAGACAGAATAAACGGTAGATCGACGAATTTACTGACGGTCTTTTATCTCACCCATTCAGAGACAATCTAGGCGTAATTTGATCTGAATGCAAAATATGTGAATTGGGTACGGTGGTCATGTGAGCGGCACCTTAGAGGTCTCAATGTGCATGGGGCTATTGCTTGATGCCAGAAAGAAGCGATTGGTCAGATTTGTGAACACAAACAAACGGCCCATTTATATAAAAAACTACGAAAACTTGGGTCTCTTCTTCTGTGTGATCTAGAGTCGGTTATTCCAAATCACTACTTTTAATCAGAGCATTTTGTACGGACTCTTCATCCGGTAATCAGAATGCATTCTACATCTATGAAATCTCTCCGATCAAGGCAACGCTTTCCAGACGATCCACAAGCACTTGTGACATTGACGCAGCAACAAATGGTATTATATCAATCGATTCAGCACGACATGAGGCGTTTCATGAATCATTTTTCCCTGGCAACTAATTCGTATCACCAACTGATGGACAGTCTGTTAAAAGGTTTGGATTTATCCTGGGAATCTACTTCCATATTAGATACAAATATCGCGACTGAATTGAATCGATGGAACAAACAATCAAAAAAGCTGAATCAGCGATTGAAGTCACTGGAAAAGGCACAGACGAAGTCGAAAACAGAATCAAAATTAGAGAAGGCTAAATATCGTGCAGAAGATGCGGCGTCCACCTGCTACGAAGATGCAGCATCACTTCGCCCGGCTCTGGTGCAAATCAATGCCGATGGTGTTCGAGCTTGTTGTAGAACTTGGATTCTCATGGGTCAGGGCTTCTCGAAACTGAATGAAACTTTGGGTGATCTTTTCATCGAACTGTCCAGTAACGCGAAAAGACTGGAACGTCAAGCTTTGACTGGTTCTTTGCCTGCTTGGACAGAATCAAATGATCGTTCTTCTCGTTTGCGTGTGTCCATTCTGGGTAACCTCGGTAGCAATACAGATTCGGAGCTGAGTTCTCTCCATTCCATCCCGAAAGCCATGAACAGTTCAGTTCAAAAGTCGGGTTGTGAATATTCAACGTTCAACGACTATTCGTCTTTGGATAACTTGAAGTCATTATTAATCGATTCTTATCGAAGGCAGTATAAGCCAAATAACCGACTCGCTCGAGCTTCATCCATGGCCTTCATTCGAGCTAACTCCGTTCCGGAGAATGCGTCAACGGACGAATCTGATGTTGATGTGCAGATAAACAACGCAGGAACCAACCGCATCATTTTACGATCCAAATCCTTGGATGCTCCTTACGGATTGAATACTATCCATGAATCGTTGTTGAATGAATCAGTCCAGCTACCATCACCGGTTTTGAACGAATACAACGCTGATCGCAATGCGACTACAAGCGAAGTTCCTACGATACGAAAAAGTCTGGTTACCAATCAGTCAGCACGTTCAACAATGGACGAGTTCAAACCAGATTCGTCCACACAGAGACCAATCACCATCACATACGAATCACAAGATCAAAAAATGCTAAATCAAACAGCCGAAAGGCAAAACAGAAATGACCAAATGAACGAAGGTAAAGAAGAGACGATAGAGAAGAGGGCACTATCCGACAACGAGGAAGAAGTGAGGATATGATTAAAAAAAGCGAACTGTGATTCCACCGCGATACGAAAAAGAAAACTATCGTAGGACTTGCGCCACACTTTCTCAACTAACTTCTGGCTTCTAACGTACCCTTGATATGTTTTGTCTTCATCTGACTACTTAACAATCGGTTTATAAGAACATTTACGTAACGAAAAACTGTAACCATGAATAAACGTGATATTTGGAACACGGATTTCGGAAAGAAAAACCGGAGTTGCAAACTGGTTACATTCATTCCATGGACAATCTCAGTGCATTCGTACATGGTGAGTACTACAAAACGAAAGTATTTATGAAAGTCAGAATAAAATGAAGTCTGGAAGTTACAGGAAATAAGAGTAGGGCGGAGGGGGAGAATACAAACTACCAAACAGTTCTTTTTGATGACACTGTTTTACTCCGTCCCATTACTGCTAGTGGGGAGCGTTTTTCGCCTACGAATCACCTCGTTTTACTAGCGAAAAATAAAAAAAATATATAGTGTAGAAACTATTCCGCTTGCTTGGGCTGTGAATTGAGCAGAAGCTTAGTCTTACTACTTTTACGCACGACATGAGCTGTACAATGCTACGGGCAGAAGAACAAATCCCAACCGAATAGACGTGTTTATCGTAATTTCGTGGTTCTGAATAATGATATACATATAAATATACGAATCACTGAAAACGAGCTTGATCGCCACCTTGTGTAATTCTCCAAATATATAAAGGCAAATGAATAAGAGCAAGAAGAGAAAGCAAGAACAACAAAACAAAAAGTTATCCGGTAAACCAGTACAGTGTAGTCATAAACGGTCGAATCAGCAATCAGTCAAACGAAACCGTGGTGCAGTTTTCTTTACACCGCATGAGTTACGTGGTTTTGCGGTGTGGTACAATAGCGGCGGAGCTGAGAATAGGAGTTCCAGCATCCAGTGTGTGTGGTTTTGATGCATAAGTGTGAAGTTCATCAGATCGCCCTTACAATGGAGATGTACAGTCACAGGACAAAATAGTCAGGAATATAAACGTACAATGTTCACGCCATATATATATATATATATATATATATTGCGTCAGTGTATTCGCAAAAAAGGAGAAATTAGTTCATCACATCCGGAGGTTCATGATACATACCGACGCTACTCTCGAGTAGGCCAATTGAGAATGCATTCAAAACACAAATAACAAATTCTAACTTATAGGTAGTGTAAGCGAAACCCCTCAGACCGTCAACTTTGACCGTTTCGATTGAATTCCACTCAGGTTCGTACGACCTAGCTGCTTTAAGCCTTTCTAGGGTGCTCCTTCTCGGTGTGGCTTACTTCGCGTCTCGAACAAATTTCAAAAGACTCCAACTGATAGACGTATTAATCCGAAACACGGTTCTTTAATCAGTACAACGTTAATGAACAATGAATAGACAAGACATACAGCCAAATTTTGAACCGAGCGAGA
>STRG.54532.1
ACTTTGCGTAACCAATCTTGGAGTAACAGTTTGATGTAACGTGAGGAAATTGAAAAGTGGTAATCTGTCGCCGTTAGGAGCAGACAGTTCTAGTGAACCGCGTGGTCGCCTGCATTTCTGGATGAAAACGTCATTTTATTTCTTTAATTCGACCATATCGGTAAGAGTACGGGATATAGAAACACATGGAATACGTTTGGTAACCTATCCGGAGTTGAAAGACGTTGTCGAACAAGCCACTACACGCACCCATGTATTGGAACTCCTGTCTCTACACTGCTAGATCAGCCAGAGGCAAAGCTGCTTTAACCGTGAAACTACTGGAAAGCGCGGCCGCAGATCAGGTGTAAGACAATTGGTCCAAAGTTTGTTATCAGTTTTGATAATCTGTGGTATTACCTTTATCTTTATATTTTATTTGATTTACTTCCTTTTATTTTGTAATAATGGTACAATATTTCAGGAAGGGGGTCGCGACCAATTATAGGCTGCCGAATGGGGAAACAGACTTAGAGCTACACAAGCGGTCAATACAATGTGCACCCATATATTCGTCATAACGGCGTAATTACGTTGTAGCTGTCATGACACACCCGTTTATCGGCTTGTAATCGATCAGTAGGAATGGACATCACTGCTGTCTCAATCTCTTCCACCGGAGCTATCATGTTCTCATGCCTGTCCGAAGCGGTACCTGTGGAAACTGGTGAATTCCCCGCAGACTGCTATTGTTCTTGTGTTTCTCAACCACTTGTCACAGGCTATATTAAACGCGATTAAAGACCAGCCCGCAGCATGGAAAGGAGGTATCAAAAGCCGAACCACTGCACTTGGTCATTTAGAGCGTTTCGGGTTTCCACAATGGGTTACACAATCACGAGATCTATCCAACCAGTAATCATATGCAGGAAGATATGACTATGTGACATGAGAAGTGACACTTGTAGTTGCGCAGCTTAACAGCCAAAATGATACCGTCATTGATAGTTTTATCCCCTAACTTTCAATCCTGATGATTGTTTTGATATTCAAGTTAGGCTGTTGCTATGACGTAGGAATCAATGAACCATTGCAATTGATGAACTGTTACTGGTTGTTACAGGGGAATAAGATCCACTAAACACTCACAAATTCAGGAGACCAATATAAGTATACACGATTGAACCAAGAACAGGTTAGCGACAAATACTGTGCCAGTGGACCATATACCGCCGAGCGAATATTACTTAAATTGTTATTTTACTCGGATTTTCCAGGCGCTTCAAAATTGGACAACACGACCAGTTTATTTGCAAAAGGCGCATCCATATTGGTTGATAAATCACCAGCAGCGCGGTAGGAGTACGTCGGTGGCCTTTTGCAGTCGCTCAGCGCTGAAATGAACAATTTCTGGAATTTTAATTAGCAAATCTCGCTATTAATCATCATCATATCAAGCGGACAATTCGGATGTCAACATCTAACTACTTCTATCGCTTCAAGTAGCATACACAGAAATTCGACCCTCGCGGGATGGACCCATTTCCATAGAACACTGCATGTCATAGAAGGCGGTAATGGCAAACTACTCCGTGGCGCATAGCGTGAACGAACCAGTATACCAATTTCTCCAGCTTTGTGCCTCCAGGACGTAAACGATACCTAAGTAGTTCCCTTGGAGCTCGTTTACGAATGATCTTGTTTGAAACGGTAAGTGAAGAGTAGGACAAGTTGAAACACGCTTCTGCATAACGAATACCCCACATGTTTCATTCGGAAGAATATGAGAGATCAACGAGACGAGCGTTACTAACTGTTAAAAGGAAAAACTACGCATTCAACCACCTTTCAAAGGTGAAAAATACAGTGTGTTGAATTATTTACTATCACTGGTGTTTTTTATGTCATCAGTGAGAACATTTCAGCCACATCACCTGTATAATGTCCACTCCTGGATAGTGGTCTCAAGGATACTACTCTCCAGGTCTCCCATCAATCTATCTAAGATGAGTGAACCTGGCGGCGACCCCACTACTTTTCCGTACTTCTTACCGCACACAGTTTCTTTG
>STRG.1487.1
GGGTGGGACGCACATAGGTTTCGGATACAATGGTTCCATGGAGAGTTTCCACCCTGTACAGACGTGCCTCAACCGTCCTGCCTTCCTTGTTAAAACGTGACCAAACCGGGCGTAATTCTCGGCGTGATTTGAACAAGTCAAACGGTTCTCCTGGGTCGCTTTTTCTGGTCTGAGGTCTAAGTGTTTCTTTCGATCTTCATGTGACTGAAACCAAGGTGACAGGAACGGGTTTTATGTGAAACCGCATTGATTTCGAGGAAAAATACCCGACATTTTTCTTTCAGATCATTTGAGATTTGCACAGGCGTCATTTGCATACCAGACTTAACCGTTATTTAACCAACTTCGAGTGACGAAAAATCCATATTTTTACAACCGGATTATAATCTATCTCTGTCTTCGTTTGCTTAACTCCAAACTAATTGACGCAAGCACGAGTCTCGCCCAAACTCGACTCGAATAGGGATGTGGTTCTACGGATACAAGCCCGTACAAACTATCCATGATGTTTTTCACAAAGATGACACGCGAAATCTACAAAATGCGTTACCAAGTAATACAGTTAAGGAAGTCGGCGTCCTACTACGAACAAAATGCGGAAAGATGGGTCATCATGAACACTGGTATATGAGTACGCGTGACATCGATTTTGTAACTATATACGAGCACTTACGGGCCTAATAATTTTCAACTCAGCTCTGTGTTTTGTTTACGAATGTGGATGCGAATACGAAGTCAGCCGAAGAAAAAAGTTTTCAAGCAGACGGCGAGTTCTTCGAGTGAGACAATAAAAAAATTTTTTTAGTCCAATAACGTGTTTGCTTCACGGTACAAGCTGAATTTCACCATGTTTGTCGTAGTTCTTGG
>STRG.46033.1
CCCCCCCGCTTCTTTTTACTCTCGTTTCAGCTCGGTGAATCCGACAGAAGATCAAAGATTTCCTAAAGAACCGGGACAATTGGGCTTAAAGCCTCGAACCCGTGTAGTACTTCAAGACTTCAAGACAACTGAACTGAAGTTGTGACCCTGAGTGTCCTTCGGGTGACCTAGGGCTGGTGATCATCTAACCAGGAGTGACGTGTAGTCTGTTCTTCCTATGAGCCGCTTGGTGCCAAAGTTGAGGCATTTGAAATGCTGTGGCTCACTCAGAGATGCCAATTATTGATAGTTTGGCTCATGATTGCCACTCCACTAGCTGTTTTTCTCGGTTTTTCAAATGCATCTGATGGAAGCTTAGAGAGTCGAGTGATAATTGCAAACACCGTCGATGGTTCCTTTCTCGGACTTGATGTGTCATCAGGCAAAGAGCTATGGAAAATATCTGGTCCACCACTTGTTTCACAGAGCCTGAGCGATTTGCGGCTGGTCACTGAAGATTCAGATTATACTATTGTGCCTTCGCTCGATGGGCAGCTATATTTGCTGGAGAAACGGCTGGACGATGGAAGTGGGGAAACTTCACTTAAGGCGTTGCCACTGACTGTGGATTCATTATTTTCCTCAAATTTCATGCTGACTGAAAATTCTATTCTCACTGGAGGGAAGGACAATAGTCTTTTTGCATTCAATCCAATGTCAGGAGAAGACTCAATTGACCCTCCGATTTCCCCCAAAGATCCATCTTCTACTCCACAAAATCCCAACGATCCGGATGTGGAATTTGGACTGGATCAACTACTTATTGTGGCTAGGACAAGAGCACCGTTCTCGCGTTTGTTATGGTCTTATCAACTCGAATCAAGAATCGCAAAAGCATGGCTTTATTCTTCTAATCCGGCTCTGTTAGAACCACTGAAACTGTTCATTCCAGCACAACCTCACCAACAGGATGATACTCAAGCTGCATTTCTTTCCGACCGTTTCAACTCGGATCAAGTCCGGTTGTCGGCCAAAGTAAAAGAGGTTAGCAGAAAGAAGACCATCAGCGATTTCATGTTTGGCCCAGCACTACGTGTTCCGAAGCATTCCTCTCATGACTCCAAATGTCCGTCTCGAGATCGCCTCGTCTATCTGGGTCAGGTAGATGGGAACTTGTACGTACAGCTGGAGGACAGTTCCGATTTTCCAAACCCATCGCAGATTAGTCTCCCTCGATTTGGTCGAACAAAATCTAAAGACGCATCGGGGTCTGAGCCTTCACAGTCCGCTATGGTCGGCTACTATAGAGCCACATATGCAACTCGACCCACGGACGAAATGTGTATGCAGCCGTTTCTCAACAAACGCTCACAGTCTGAATTCACTTCGTTGAGGCCCGGTGAAATGGATCAACGAGCTCTCGTTCCTTGGCGTCCAATATCTCCAATTGATAGATGGGAGACTGATCGCGAAAGCTCAAGTTCAACTTCCGATTCTGATACAACCAGGCCACCAGAGGCTTTTTCTGAATGGGTATTCGACAGTACACGGGATTTATTTACATTGTTACTCCGTATCAGCGAGGTGTCCGATCGGGCCCGGGCGCAGTCAGCTCGGCGTGATTCATCGCTAGTCGCGTGGTGGGACAAATTTAGCCACACTATTCATCTGTGTCTACTGATCTGCGTGCTTTATTTGACCGATCGGTTGTTTCGTCTGTTTCACTGCGCTGGCGAAGCTGATCTAATCACAATCTGTGAGCAACCGAATCAAGCCAATATGATGGAGACCAGTCCTCGTCCTTCATTCCACCGCCATATATGTTCCACTCCGAACCAGCCTGATGACGCTATCAGCGAACAACAAAATACAGATACAACGAACGAAACAAATCAAACGGCACATATTGGTGATGACGACGTATGTGATGCTGTTGTTGATGTAACCCAGAGCACCGCGGGTCGTGAGCGGCATCTCTCCATCTCGTGTGGAACACAAGCTGCCCCCATATTCATTTCTGTTTATGAGACCGAGTTCAAATTTGTGCGTTGTTTGGGTCGTGGTGCTTTTGGTCGTGTGTTCGAGGTGGAAAACAGGTTTGATGGGTGTCGCTATGCGATTAAACGTATTGAAATCAAGGAGGCCGGTGAGGATGAGACACGCTTTTTGCGCGAAGTTCGAGTGTTGGCTTCATTAGATCATCCGGGAATTGTGCGCTATCATCGTGCCTGGTCCGAACATCCTCCCCCTGGTTGGCAAGATGCGTGTGACCGAGCCTTGATGGGTTCGTTCGGTGACAATACAGGGATGGATACCGGTTGTAGTTGGGACAACGATTCGGTTCCTCAAACGAACGAGAGTCGATTTTGTCAAACTGGGAGCACGAGCAACAAAGCTGATGGCTCATCCCATTTTGAGCCGAGTGTGGTTGATGACTTTTCTCGGTCGAGCATACGATTTTCACTGAATCGACGTTTGGATGACAGTCTGATTGTATTCCAACGGGATGCGGAAACCGATTCACGAAGCTGTACTCGAACTGATCAGTCGGTCGCCAGATCTACCACCTCCAATATTTCAGTGGATCGGCGATCTCCGCGATCCAAACGCAATCGTACTACTTCGACTTCGGAACCGAGCTCCACCACCTCCTGGTATTTGTACATCCAAATGCAGTTGTGCTCACAAATGAGTCTACGCGACTGGTTGATCAGTAAGAATCAGGCGATCACACGACCAAGCCGAACAGAATTGTACTACATGTTTTGGCAAATTGTCGATGCCGTCGCCTATCTGCACGCACACGAGCTGATGCATCGTGATTTGAAACCGTCTAATATTCTGTTTGACTCTGCAAACCGGTTGAAGTTAGCCGATTTCGGTCTGGTCACTTCGTTCGCGGACGAGGATGTGAATATGGACGGGGACACAGACGCAAAGTGCGGGATTCGCTCTAGTTCCGGGGAGGTATCCGAGGCGCATGATTCTGTGGCTTGTTCGTCGAACTCGGTGTCGAAGCAAAACACCAATAGTCTGGGGGATTCGGGACATGCGGACTCGTGGAGTAGTGGTGACACGCCGAATTTATCGCCCGGTAACGTGCGGCAAAAATATTTCGGGATTCGTGCTGCCCGCAGACAACACACTAATGATGTGGGTACCGATCTGTACATGAGTCCAGAACAAGAACGACATGAACAATACGATAGGAAAGTGGATATCTTCTCCTTGGGCTTGATCTTTCTCGAATTGTTGCTTCCTTTCGAGACGGACATGGAACGAATTTGCACACTACTGAAAGCAAAACAACAAATCTTACCCAATCATTTCACTGCGGACTATCCACTTGAAAGTGCATTCATCAAACGCCTATTGGATCCAGACCCAAATGAACGTCCTTCCGCCGCCGACTTAATTCACGATCCGTTGCTCAGCCATGCAAAACCTGAACAGCCCCACATGTCAGCCATGACCAGTGTCGCCCCGCGCACAGTGGTCTAGTCATATTCGTTGGACCGAATCCACTCGTTGTTGAGTGTCATCTGCCTGATGCTCACGCGTGATATATGGCGCGCGATTTCACCAATCGATTGTCGTTCCAGTTCACGACGCGAACGAAGATGACCGAAGAGTACCTCACAACCCACAGATTCTTCTCATGCATCGGAAACAGATATCCAACCGCTGTGATTTGTATATAGTGCGCTGTCCCTACTTACCCCCACTGCATCCCACCCCACTACAAACTCCCGTAACTTACGTTTGTGGGAACGACATCAGTTTTTTTTGCTGCTTTGTCGAGTAAATATTTACCTCGTTTCACCCATTCAATGGAGGCGTTGTCCCAAGATGAGTGTTCGCACATTTTTCCAGTGACTGTGGTGGTGTTTTATAAGCTTGAACATCGCCAGCGAACTGTGTGATTGATGATAGACTAACAAATCCCACTTTT
>STRG.37319.1
GTAAACCGATCGGCGTAATAGTAAGAACCGCTCAAAAACTGGCCTGAAACCGGCCGAAAATCGACCGGGTTCGGAATGGTTTCTGACCACTCTAGCGTTTGACGAGCGACTTAAACCGAGAGATACGTACTAAGGCATGATCTGAGTCTGCAGGTGTAAACCAAAATGAACGACGAGCTTTTATTGATCCCCGCCAGCGGTGACCAATGACAATAGGGTCAGTCTGAGTCCAACGTTGCGGGGACATGGGGGACGCCATATGAGTCTATGTCGCTCCTTATGACAGAAGTTCGTACTTATCGGAAACAATCAACGGTAAGAACACAATGGGATGAGACGACCGCTGTTGTCAGCGCGATCGGCTGGGATAGCAAACTAACCTCTGTATCTTTCGGAATGTCCCAAGCAGCCAACTTGGGGGTTGAAATCCCCATCAATGATCACCACGTCTGTTGAATGCACGTCTCGAAGCGGCTGGAACAAATCGCGATGTAATCCTTTCTCGGTCTCAAGATTTTCAGCCAGTGGGCACATACATAGACACGATATACAGGTATCTGTTGCTATTGACACGCAGAGAACCGTCCACCCGAACCGCACGCAGTCAACGGTTGATTGGGATCTAGTCTAGAAGTGTACGCACAGCTCATGCTCAGAACAACGCCAACGTCGATCTCATCACGAGCACTAGGCACCTGATCACCCGACACACGAAGAGTGAAGCGGGAGACTGTGGTGTCTGGGTTGCAAAGTGATCACAGAAGTGGGGTCCTGTATACGTGTTTCGGAAACAGCATATACATATTTTGAAAGTGTCAAGAGTTCTAGCGAAAACAGCGCTTCACCTTGTCTGACATAATATGCGAACTTTGAAAGCAGCCAAGTGAAGTGAACGTTTACGCTTAAGAAGTCCGTTTAATTTACGACCCACTCCTGAACTATTGCCCTGATCAGAGCCTTAATCACCCGTGGCGTGTTGCATCAGTCTTAAAAGGGAGGGACATTTTAAGGCCGCTTACGAGGAAGATGCTGGAGGTGTCTGGGCGAATCCTGGTATAACGTATGATCGGTTAACAGAATGAGAGCTCAAAAGACTGCCTGATTGGTAGGCTTTAATCAACCGAAGGACGAGGCATACGAGCTAAAAGAAGACAAGCGAATGTTGGATGATGCGAATGAAATAGGAGCGAATTATGGGGCAGAGGCATAGCAGCAAATATCACCTGGTTCGTGGCTACACATACTATGTTGCTATAACACCAGCAACAACGTTTATAGCTGTCTGTTTTCCTTTACGTGACTATCTCCTGCTAGAGGATATCAGCTCCATGATTATCGCGAAAATTATTCGTAGAGATTCTCGAGAATATAGTACGAGACGGTGTACGTGGCACCGTTCGGGGCTGTTGTACTGCTCGGTTGTCCAGTCCGGAGTGAGAAGTAAGTGGACGGTACTTCATCCGGCTTTTTTGTTGGAGGAGGTATGTCTAGCCTGCAGGGCGGCATGGTTGTTCCAGATGAACCGGTGGCCTTTCGCGCGGCTTATTCGCCTCTTCCGTAATGCCGGGTCGGGTAGGTTGAACAGTTTTTTTGTAGCCGTTGAGCCAGTAGATCTCCTCCACCCATTCAGGAGTATCTTCACACGCTGAGCATCGTCTCATGGAAGTGTTTAGACCTTGGTTGCCTTCAACCTGATTTAGCCCATCTGCCGAGCGGTTTGACAGTGTGTGGCTGGTGATGCATGTATCATCTTCGTGGAGCCACAGGGGAGAGCTGGATAAATGATGGAGACCAAAGACATGGAGAATGTCCCAAAGGACATGACAGTCTACCACCGCAGAGGTATCACTGCTCTCAGACACCTCATACATTTTTGTCGGGCTCCTGATAAATCACTTGGTTTGGACCTCTACTATAGTCCTATATATATATATATATATATCCATCGAGTTTAGTGTAAGGCCGTTCACCTGATTGGCGCCCCATTTTCAGCCCTCCGTCTTCAGCCACTGGCCCATCGCCAAACATCCCCTATTCTACCCGTCATGTTTTGCTTGAATGGAACGATCAAGAATGGTGTTATTTCTCTCAGCTCTCTTCACCAAGTTTGTGTTAGGTTCTGTTCTTCCGTTCGTCTTCCGGTAAGGTAATCACTCGGAGGTATGCCGTCTATACCTGTTGGACTAACCCGGAGTGCACATGATTTGCGCGAATCGGGATTCATTGACACGGAAGGCCATTCATCAAAGTTTATTCAATAACCAAAGCTTGGGCATCCCTCGGAGAGTTTGGGCAGCTATCGTCCGCCTAAGCTGGCAGCCCCCGACCCAAATGATGCTGCCTCGTGCACGTCCCTTTGCTCCATTGGGTGTGTCAACATTTATTGAATTTGGAAAGAGAAATTCAGGTCGCCATTTCGAGGATCAGCGTTAAATTGGTTCAGTTCAGGACCCATGCTCCCTATCCTAAATTAATCTTGCATTGACCAAACTATTTGCTTCCCTTTCATGCATTGTCACTACTAAATTTCATACCGATCATACCCTTGGCCTCGTCAACCGCGTAACAATTGTTGTTCAATTATGCTGCGTCACGCAGTTCTTTTTAGTCTTGTCTCTGTGACAAATGTCGGCGGACCATAATCCCCATCCGTCTAACTGTTCTTATCTCTTCGAGTTTATCGTTTATACAACCTTCCCCCCGTCTGTCTTATCCGACTGGACTTATCCGTCTGCCGCTGATCTTACTCTTTCTGATAACCACGTTAATCCGCTTGTTCTCCACCCGCGCTTGTGTGTGTACTCCCTCGAATCATTACCTCTCTTCTGCTCCTTGATTGGTCAAAAGGCCCCCATGGATATGGACCTATTTTGTAATCTACTTGACTCGTTCTCGCATTGCTGTCTCGAACGTTTCCTGTCTATTGTTGCTTGGGCGTCTTGGACCTTTTCTTGACTGTATTGATTCTGTGGTCGGTTCGTCCACAATTTGAGGTATGTTAGTGTTATTGTTTGACAGTCTGTCCTCTAGTACACGTAGAATAGCGAGCCGTGTTTTCTCTGTCTTTTGAATTGGGGTTCGTTTATCTACGAGTCACTCAATTACGGGACCAAAATCATGTACAAGGTGCATGGGGCTGAGGACCGAATCCGAAAGGTGGATCGATAACAAAGCACCAGCGACGACAAAACAGAACACATGCAACAATCTGGCCTCACACGACAGACCAGAAGAAGTTCCTTTACGAGTTCTTCGGTCAAGTTCCCGTGTTGGGTTAATGCCCCACTGCCCTGTGGGCGAGACTTTTGAGTCAAAGGTTCCGGTTAGGGTTCCATAAGAAGAGCCCATTCTGCAGGGTGGGCAGCCGCGAAGTGTGATTCACCCAGAAACCTCCATCATCTTTACTGAAAACGGCCTTACCGATTTTTATACCTTTGATTTAAGATCGATAAAACGAATGGGTCCCTGCGGCTCTGAAGAAAGCAGTAGTTAAGGAGTTGAACAGAAATCGAATGCACTCTTTAAGCCTGATTGTTCACTTCACTTGGTTGCCTTTGACATCCGCACATTATGTCAGATAGGACAACAGGCTGCTCTAGCTAAGACACTTGACATCCTTAAAATAGGTGTATGCTGTGTCTCCGAAACACGCGTACAAGACCCCACTTCTGTGATCACGCTTCGCACCCCAGCTACAACCTCAGTCTCTCACTTCACTCTTCGTGTGTCGGGTGATCAGGTGTCTAGTGCTCGTGCTCAGATCGGCGTTGGATTGCTTTGAGCATGAAGGCTAAACGTGCACTGTTAGACTGGATTCCAGTCAACAGTCGTTTGTGTGCAATTTCATTGGACGGTTCTCTTCGTGCCAACAACAACAAACTGAAGCTTCGATGCTTGTTCGTCGTGTCTGTGTATGCGCCGACTGACTGCAGTTCCTGTGAAACCACGGACGAATTCCATCAGGACTTGTCTTAGCTGCTTCGAGGAGTGCGTTCAACAGACGTGGTGGTCATTGATTAGGATTTGAACGCCCAAGTTTGCCGTTTGGGAGATTCCGAAAGGCACATCGGAGACCCATTTGCTATCCCAGACGATCGTACGGATGATGGCGATCGTCTCATTCAACTGTGCTCTGACCACAGATTGTTTTGGCAAGTACGAACTTCTGCCATAAGAAGCAGCAAGGACTCACATGGCGTCCTCCATCGTCTTCACAACGTTAGACTCAGATTGACCATATTATGATTGGTCACCGCTGGCGTGGATCAATTGAAGGTTGTCGTTCATTTTGGTCTACGCCTGTGGACTCAGATCATGCCTTGGTCTGTGGTGGCTTCTGTTCACGTCCCGCATCACGACGTCTGTTTTCTGATTGGTTGATTGTTCAATCGAGCAGCTGTCATCTGACGGGAATTTGTTCACGACTGATCGTCTAAAAGCATCTGTGCTGAAGGGTGTATCAGAGAAATTCATTTCCATCGTAAAATCCCTTTACAATAATAGCCGAATCCGAGTTCGGGCTTACGGTGATCTTTCACCCAAGTTCACCACGAGAAGTGGTGTACGTCAGGGTTGTTCCCCTTCTCCTTTTCTCTTTAACTTTGTGATTGATATGATCCTAGAGACTGCACTTTTGTTAGGTGAGGATAGTGGTATTGAGCTTTTCCCGGATGGAAAGGTATCAGACCTTGAATATGCTGACGCTATAGTTCTTCTAGGTGAAGATCCATGTAAGTTGCAAGCTTTTCTAGACAGCTTGACGGATTGCATAGCAATGTTCGGTATGCGTTTTGCACCTTCAAAGTGCAAAATGATGTTACAGGACTGGGTTGGTCCAACGTCAAACCTTCCAGTGTCTGGGGAGACTATAAACGTGGTAGATAAGTTCTGTTATCTGGGTAGCTGCATTTCACCGGGAGGTCGGATATCGGATATCGGATGTGTCTCTGCGTACACAGAAGACTCATTTGGGATTTGGTAACCTGAGTCACCTGTGGCGTCGGCGTGACATCCGTTTGCCTATCAAATGCCGAGTGTACGCTGCATCAGTCAAACCCTTGCTTCTGTATGGTTCGGAGACATGGTCACTGCGGGTGGAGGATATACGAAGATTGTCGGTATTTGAAGACCGATGTCTTCGTAGTATTGCTCGAATCTGGTGGGAACACTGTGTTAGCAATGCTGAGGTTCGGCGGAAGGTTTTAGGTTCAAGGATCAAATCATTAGATGAAACACTTAAGCTCACAGAACTAAGAAGGTTGGGACATGTGTTGCGCATGTCTCCTGACAGGATTTCTCGGTGTGCTTTGTTTGTTGAGTCGGGTACCGGTTTGCAGATGAGTAAGGGTGGTCAGTCCATGATGTGGAAGAAAGGTATGAAAAGCCCAACTAGTGGATTTGGTCATGTAGAGCGTGTTAGACTTCCTGAGTGGGGTCCAAGAGACCCTCTCACTCGATGGTTAGCTACGTTGGGGGATATGACTAGATGCCGCGATCAGTGGCGCCCTTGCATTCACAAATTTTCGTCATCGACTAATTCCAATAATGTAGTTCTCCTCTTACTCCTTTCATACTCTCTTCTACTTCATTATTTCCTTTTGAGATTGTTGCTAGGAGGTGGCAACCGAAGCCACCGCACGCAGTACACGGTAATGGGTGTCTGAACAGACTGTTCCCACTCTGTGCAATCAATCGTGTCCTAATGTACCCTATCCGATTTCAAAAAAGTTACGTGGACTGGCTGGCAGTTAGTTGATCATGGCTACTCTAACCTGTTCCCCATATATAGGGAACATCTTTGGCGTACACCTTAGCGCTCTTTTCCAGATGGCCACACCCGTCTGTCTGCGTGACCTTATATCCCAGAATCTGCTTTGCTATGACTCATTTCCTTTTTTTTCGTTCGCGTTCATAACGTTGCCTTTCCACTAACCGTTGGCATGAGAATGGAATGATTGTCCGGGTGTTTATATGTTTCGTTGTTTTGTACCTTGGTGTAGTAGCTCATGTTGCCTTACTTGGTAGCTCACATGGGACCAGTACTGCTGGGTGACTGTCCAACAGTTTGCTATTTTTCTGCTGTTTTCCAAACTGGTTGAGTTGTTTTTTTCCTTTAAGTGTGTGATAATTACTAAAATTGGGAGTCGGAGTAAGATATTTAAGTGCGTCAGCACGTTAAAATTGTGATCGAATTTCGGAGCAGTGGAAGTTAAAAAATTCAGGACTAATATTCGAACACGTCGTCCTCCGGGTGTGCCAGACTTTCAGAAAGAGGAGAACAGTCAAGTCAGTAGAAGGGAGCAATAAAAGCAACTACCGGACGGCGAGAGGGAAAGACTTCTCACTGGTCTTAGTGGAATGGATGATAACGTGTCAAGGGGATCAGAAGAACCGGATATCTGTCTTTCGATGAGCATGTAAGGGACGTTTGTCTTACCGCTCCCAGAACCGCTGAAGGAGAAATGGAAATCGGTTAGCAGATGAATGGAGGATATGCAAACATAAATTCCAGGATTTTGCCGTCCTCAGTCGGTTATATTCGGAACAAAAAAGTATCCAATTGCTATGCTCTGATACTTTCTGGGGGATGAAGCCGCGCGTGTGTTGGTTACTCCCTGTTGTTAAGTGAATGAAGATCAAGAAGATCCTACGAGAGTGCTGCAAAAAATGAACGAATATTGTTCGGGTCAGTCTAATGAAACGAACATTCCGATCACTGAGAATGGTGATAGAGAACACCCCAAGTTAGATGTAGCAAATGTCCCGTGCGGAAGAGGAACTTGACACAGAAAATAGTGAGCCTTCTGAAGAAGAACCGAACATTTATATCCTGGGGGAATGCGAACAGATGAGATCATTCGTAAAACCTGCCGTGGTGTTTTACATAGAAGTACTGAATCTACGAGCACTGAAATAATAATAAGAAATATGTTGTCCGGATGCTTCAGAAAGGTCTCATCTATGAAGAGAACGAAAAGCTCTACGGTTTTTGGGAAAGTGGGTGGTTTGAGGTTTGGTTGGATAAGACAGTCACTCAGAGGTAAGAGCATGAGGAAGAAAAATGCCATTGTTGCGGATAATGGTCCGCATGTGCCCGGGAGAACAAGAAACTCCCGTCTTTATCAAAGAAGATAGGATGTGAGGGTATGTGTTGAATCATTGTTGGTAGGGCCCCAAGTCACATTGGCAGTCAACACATGGGCTGTATCGAACCCAAGGCTTGATCGCACGAAATCACGAGGGACAGGATGGCCTATCGATGACATGGATCGATCGAATGGGAGATGGATCTGGTCGGCGGTGTTTCAGTCTCAAGGCTTGATTACCCTAGCAATCGGACCAATATGTTGTGTGCGCCGAGTGGATACATGAGCCAATAAACTGAGCTGATTCCCAGGCAGAAAAGACTTCACAATGGAGTTAGTGGGACGGATCAAAACAAGTAATATCAATATGTCAAACACATTCAGACGATCAGTGCTCCTACTCTGAACATCGAGACCGTTATCATCTTTGTATCTTATCCAGTTGAGAAGCACATTGGCTATGACGCACATAAGGAGTCATATAATCCTGGTGTTCTTTGCACAAGATTACCTAGCGCAATCCTTGTTCTTGGCGTTTCCGTCATCAGTCACGAAGTTCTTCTACCAATGGCATGACGGTTTTTATTCTTCTACATTGACTCCTCTAGCCCTTCTTATCGTGTCCTTTCCCTATGAATTCCACTCTCCATAATTTTGATTAGTCTAGTTTTCGATAGAGGTTCTCGCTGATAAATGACAACCAGAATCGCTGCATTCAATACACGTTTGTTGGTTGTTCGAACTGGACTGGCTGTTGACGAGTATAGAGTCACCGTTTGATAAGGTGTATCTAGAAAATTCTGAAATGGTGTTACTCGATTAGTCCCAGAACTTTGAAACACTACTATCTTCTGTTTTTCCACTTTCATACAACTTTTTTTTTCAAGCACAGAATAGGAACAACCAACTGTGCTTGTTCGGACTACTCTCCGTGCTCCCGTTGGGCGATGTATCGAACATATGTTTATGCTAGCACAAGCAAGCCGATGCGTGCCTCGGCGGAGTTCAGCAACTAGACAGTATAGTAGCACTCAAACCACAATTCGTATCGGAGGCAAAACGCGTTTAATAAACATCAAACGTAGCGGCGGGCCTCATTCGCAAACAGTAGACGCCCCCGTGCAGTCACAGCCCGGTGTTTCTGTTGGTACGGATCCACTTGCTGACGTAAATGATATCTCTACCGAGTTCCATGGTTCGCCTAGGTTAGACTGTTCCTTCTCCTCCTCCTCCTCCTCCTCCATCGCGTCCCCTAGGATGACCAATTCTGCCTCCTCCGTGTCCACATCAACTGATGAGAGACGAAAACAAACCGTGGGAACAGACCCGGATAAAGGCTCCCACAACCAATCCGGTTCCGGGGATCGTACCGGTTCCGAACGCCATCCAGCCGACCCCTTTGTTGCCGAGCAGGTTGAGCGTAAAGTTGCCCAGTGCACTTGTTGTACTCGTTTACATCTGCAATACCTAGAAGAGGGACGCTACCGCCTGGGAACAAGAGTCTACTACTTCCGGCGTTTCCGGAATCACGTCATGGTTCGAGTTGGTGGTGGTTGGCTCACACTAGACGCGTTTCTCGAACGTCACGACCCATGTCGTCGCGGGAAATCTACTGTTGACGCACATCGAATCGTGCCCCTGCCAGATGCGCGATCATCAGTCACATCCTCGGAGCCATCTCCCGAGAAACTGGTCGAACAAATGCCATCAATCAAACCTGCTATGCCAATGGGTGGATCCATGATTGATTTACGTCGACGTTGGTCGAAACACAGCACCAGCAGCAATGAGAGCTCAAGCAGTCAGACTAGTGTGCGAAGCACAGCCCTGACAGTGCCATCCATCACAACCGAGTGCAGTGAGCCAACTCGAATTCAACGAGCGCGTCCACCAAATCCATCTAAAACTCGCATATCAGAAATAGTTCAGAAAAAACCCGTCGCACTCACCAGTCGTACGCGTCCGTCTACGCCAGTCTCGCTTGCAAACAACGGTGCTGTGCAGTCTCGGGAATCGTCTACTAGAGGACGCCGAGTGACGCCGTCGCCACGCTCTTGTGATTCTCGTCCGTCATCTAAAGATGCAAAACCAGTTAGGTGGCGGTAATTGGTGCATCCGTTCGTTCGTGTACCTTTCCCGCAGGGCGTATATTTTATCGGACGAATATTCTCTCAGTTTCTCACGTGATCGGTTCGCACCTTTTATCACTCAGAAAATCTGAAATCACAGTTTCCAATGGGCAGCTGATTTCACTTCGCATTCCCACTAGATGAGATGTATACGGAAGAGGTATTTCTTTTATTTACACTTGTGAACACGTACACTTATCTAGGTGTGCGTATCTTATGGTTTTTAGTTTTAGTTAGTACCTTGTTGTTGATTTCATCATCCCTGGTTTTGGATCTTATCTGAAATATCCTTCCTCTTCTCACACGGACACTCCCGAAGTTTTTTCACACCAAAACAGTTTCTTCACGTTTGTTCCCTGTGGAATTCCTCCACCCAAATCGATCCCATATCCTCACTTGTCTTACCGAATCAGTGTTTTGTACCGATCAACAACCACCAACACCATCAGTTTGACTTAGATGCATCTGAAACAATAAATTGTGATAACTGTTTCTACGCTTTAATGATGACTCATTGCATTATAATACCAAAGTGTTTCTTTTGAGCGTTAGAACATTTCGATGACAGCTGGATTATTCGCGTACGCAAACTTTCTCATGGACCGCCGCACACGTGCATAGGGTTTTTCTCTAATTTGTTTGTTTTGTAACACGCACATGAAAACGGTATTTTCTAACTACCAGTTTCTGGTGATGAACGAGTAATATTAGTCGCTGATTTATGAATTTCATTATGTGGGTTCGAACCCAATAATCTTTGGTCAATTCAGTTCT
>STRG.39347.1
AATAAATGTGATTGAGGGACTAACGAATGTCCTTCGAGAATTAATTTGTTTATAATATGATTCATCATGCAGCTTGAACGCTCAACTCACCATTGAAAACCATGGAAGCACTGTACAGCTGTTTCATCCTTGTTGGGAATCATCAGCAGTGCACATCCACCAGTTTAGGATTTATCTCAGTTAAGCCAGGACCTGCTCCCGTATAGAGTCTATAGCCCGTGGTCCTCGGTATGTGACACGATAGCGAATATACTCGGCAGCGCGCAAAGCAGAACTCAAAACGCTGGAGCGGGACAACGTGTGTATTGGAGGAGCGCAACGGCGTGCAGACGACGTACACAGGCGGAGCAAGTGGCGCCACCAAAAACGGCCATTGTTCAAATAAACAAATTTGTTAGTCTTCGTCATCGAGTGCTTTATTGGTGGCACTACAAGTCGTCCTCGTTGGTGAAACCTGCGCACTGATAATGTGCCCATTGTCCACACGTTTGGCATTGAACCCATTGAACGTCCTCGTCCAGGTCGACCGTTGGATCCACTCGCCGGCAAACGCTGCAAACGTCCTTGTTGATTGGAGACGCCGGCCTTTCCAGTTTTCGTTTCTTGTTTGCTATCCGGAATTGATTGGCCGTAGTTGTCCGATTTTGGCGGAACTGGATACGCTGCAAAGGGTTTCCTATAACCTGAATATCGCTCTCGTCGGTAAACCGAACTTCCATTAACGGTTTCCTTCCAGACGATGTTCCCTGTTTTACGGTTAAATCTCTTATCGGTGGTTCCCACCGTAGGACATACTCGTCAGCTGTACTGGAAGTTGTGGGACATTCTAATATTTCTCGGGTCTCTTTCTCTCGGCCGAACGTAGTGGCGATATCCGACCGGTGTGTTATTCGTTCTACGCCTTCTTTTTCTGGATGCTCGTAGCACAGTCTAACGTTTGGCCACAAGCCTATTACGTCTGGTAACAACCTTAGCTGGGCTTTGGCCGTTCTGTAGTTTTCCTCCCCAAGATTTACCAATGCTGCGGCAATATTTCGACCGATATATTCGCTCTCCCGCAGCTTCTGCGCCTTGGTGGTTATTGTAGACGTCGACGCTTGCGAGATGATGGTGTCTCCACCGGCTAGGGTTATCACCTCCATACAATCTTCTGACCAGCGATTATTGGCTAGCGTAGAAAGGTCGACATTAGTGGCACGAGCAACGTGCAAAACGTGAACGCAAGGCAGCAACCACTGGCGACTGAACGGACAGTCGCAGTGTGGCACACTGCCGCCGGTAACCCTAACGGAGGAGCCTCTACTGTTTGTTACAAGCCACTTGCGTTTTACATAAGATATGCCTGTGATCGTCACTGTATGCAGGTGGCGAAGGAGAACGCCACGGGCGAATACGGTTAGCTTGCCGAACACGGGTTTCAACCAATGTGGCACATTACGGAACTTGCATATGGACATTTGATCCTTACCGAGTCTACCCTGCGAGACTTCTCTTAAAGATGCTACCCGCTTCAGAATTCTGTCACAGACCTGGAACAAGGTTGACCTTGGTGACAGTCCCGTCTTAAGATGCCTATTTTCGGTTTCCACTCTATTGGTTGTTAAATTATCCAAAGTTAATACCTGCCTT
>STRG.12823.2
TGGGTGACGTACGTGCACGGAGAAATGTGAGTGCGTACATAGTTGAACAATCGCACGTCGAGCGTGGGTCTACAAGAGCATCTGGGTGTCTAGCGGTGGGTGAACTAACGCATGGCAATAGCTGTCATTCCACACCACTGTGTTAGGCATAGTTCGACAAACAACAGTGATGTGTGTATTTGTGCGTTTGTTTGGATGCTTCGTGTATGTGTATGCATTTGAGTAGCAGAGAGGTGCACCTTGGTCAAGCGATCTGTGTATTCGTCCTTGTAGCCATTGCGTGCTTTACATTCCATCTGCGTTGAACCGCGAGTTGTCATCTGCTCTCCTACACCTTCGTGCCTATTTGACGGGTTGACTACTTTTGCTGAGTGACCGGTCGGGTGACAGACAGACGGAATAACCGGCTGCACCGCCTTCCGCCTGAGAAACACAAGTTTAGGGAAAATGAAGGTGGTTGATGAATTCACGGTTTTATGGAAGTGAGTACAATAGCACAATCTGGGACCATTTTGATCAATTAAATTCCCTTCGTACCAAGTTGGTTCCGCTGGAACCTGAATCAGCATGAATACTGATCAGTTATGTACGCACGTGCTAACTGACTTCAGATCAATTAATTGGGGTAAAAATACTGCGTGAGATTAGTGGACAACTAGCTAACCGTCTAGCAGACAGACAAACGAACATCCAAAAGCGTTATCTAAACATCGGACTGACCAGACTCCAATTCAGCTCTCTGGGATTGTTGCATGAGTTCTGGACTACTGGAATCGAGCTATAGGACCTGTCCTTCGACCCTGCATCTTGGACCATCCTGTGGTCTTAAGCGATAAGGTGTTCATCCTCCAGACCCACAAATCGTAACCCACAGAGGCTTCAGCGTAATAATAGGCGCACGAGTGGGAGACACGAGGATTTTGTGTCCATTGGTGGTCTTCACCAGGATGAATTTGGAGGTGTCAAAAACAGAACCACTCTACCCTAGTGCGTCCGATTTGGCTGTTCTGGATGCTCGTCAGTTAAAATCAGTGCTGTACAGTTCGGAAGGTCATGGAGCAGCCGCCAGTTGTAAACTTATGAAGCACGACACAGATTCCACTACCCAACGACCTGCATCATACACAGGCTCCTCACTTTCTCATACTCATAACTCACCGAATTCTTACGACTCCATCTTGGGAGTCAACCAGCAACAGCAACATCAAGTGCCCCATCCATCCCCGCGTCACTTACAGTCAACAAATACCTTACGCAAAACACCGAATAACGATCCCATGTCGCTGTCTGCACTCGTCCCAAACGGAAACAGAACGCAGCAGCAGCAACAGCAGCAGCAGCAGCAACAACAACAACAGTTGGGTAACACAACAGTTACCAGTGCTGGTAATGGAAACGTTTGTTCTGCTTTCGGCAATAATCCAGTCCGGGCAGGTAAACGTCCGGCTCCAAGCTCACCAACTCACTTGTCAGAAAGTCAGGTTTGCGAGGATATAAGCAATTCCGGGTCGGATGGAGAAGGGCAAGACAACTCTAGTGTGACGGATGCGGAAGGTGTGTGGTCAACGGATATTGAACAGTGCTTTCAGGAAGCACTGGCTATTTATCCACCCTGTGGCCGTCGTAAAATTATTCTATCTGAAGAGGGAAAAATGTATGGTCGGAATGAATTGATTGCAAGATATATTTATCAACACACCGGCAAAATCCGCAGCCGCAAACAAGTTTCAAGTCATATTCAGGTGTTGGCTCGAAGGCGATCAAAGGAGTTGCAAGCGCAAATCAAAGATCCGGACACAAAACAGCGCACCATCATGCAATTGTCCATGCTCAGCTCTGCACAAATAGTATCTGGAGGTGTGTTTGGTTCGAAAACTCTGCCCATCGTATCCGGAGATTCGACCAGTTCTGTTGGTATTCCACAAACCTCTGTCAATCCCAGAACGCACGGGCTCAGTTCGCGTTTATTCAGTAGCACAGTTGGGAACGTGAATTCCACCGCTGTCAGCAATGGGGGACGTCTCACGGACCCGCTGGATACGGGGCTCTTTGGACACGACCGAATGGCATCCTACTCTCAAACCATCTCCTCTTTGCACGACAGTCAGGCACTTACAAGTTTATGTCGAAGACCAAATGGAGTATACTTAGGCAGTAGCTTGAAAAACCAGCTGACTAATGGTCACGACGTGCCACAAAAACCGGGATTTCCTGGAAATCTTTTCGCTGAAAATCGTGGTCTAAATAATGAATGCCCCACAACTGCACCAAACCGAGTTATGCCGTCTTCACCTTTTGGTTCGAATCAGAATCTGCTAGGACATAATCTGCTCCCCGTCACTGGTGCATTAACTGGACCATTGAGTGAGATAAGGAGTAACACGACTGGTCTAACCAATCACGGTCGTTTAAATCTCTCATCCGAATCGCTGGCAAATTCATACGAGGCCCTGTTTGCACTTCGTTCGAAACAGCAAAGCTTGAACAATCAAACTCCAGACCTAATGCATCTATCCCCATCAGCTGGTTCCATTCCAAACTACTCTCCTTTGGCTTTTAACTTATCCGGAGATCCACGCCCGATGCCGAGATCTGATGAAAGAACGCCGATCCCGTTGCAAATTAACTCCGCGTCCACAACAACAAATAACACGTCTGTTTCCGGCAAGCATTCCGCTTCAGATCCGTCCGGGCAACGACCCAAAAGTAACAGTAGTGGAAATAACACCACTGCTGGTCACGCACTTTCTAATGGTCATATAGGTGCACTGTTCTACCCAACCTCGAATCCGGTTTCAGTGTTGGAAAGTACGAAGCAATCGTCCACCCAACTAACCCAACCTTCCCTAGAGGCGTTGTCTTCGTTGTCTACCGCTTCCACCTCCTCATCCATTTCCTCACTTGCATCTATTCCCCTGGTTTCAGAAGCTGGAGCAACAAATGCCGGATGTCTAGGGCATATTGCTTCTTCCAACATTCATCCATCTGTGGTCATGGCGGTAGCGGCCTACGCAAACCAGAATAGTGTTTCTGTCTGGCCTAGAACAAGCAATAATGCTCCCCCTGTTGCACCCTCATCTTCAGCTTCTGCGTTACTAAGCCCTACCGATCTGACCACAAGTTCTGTCTCGCAAAGCAAGTCGATTGGCTTGGACGAGGTTTCTGCGGGTACGGCTAAGGGGTCTGACTTTATAGGGGATCGATCGACCGCTTACTCCCTCATGCCAGTCACACAAATACAGAATCACAATGTAAACAGTCAAAAAAAGTTAGACCCACGGGATAACTCTGACGACAGTGAGAGTGGCTCGTACATATCAATTCCTTTGGTCACGAATTCCTCATCAGATGCCAACTCGGCTCTGTTACGACCATCAGGCACGGATATTTCTCTCGGTTACGGGATCAAATTGGAAGGGGAAAATGGACGCCAGTCGGTACACCTGACGGATGGTGTACAACAGTCGGTCATTCAAGCTGCCCAATCTGATCAAAAGGATTTGTCCATGGCGGCTATGTTTGTTCGGTTCCTACCTCACTGGTCTGCACAGGGATGGGCCCAACGGTCCATCACAGCGCCAAAGATGCGATTGGTGGAAATGAGTGCCTACATGGTTGAAACGGAAAAACCATTAATAACAATGTCGAAGACCGAAACAGATCAGGTGACAGGACCCATTCGACAGCATATATTTGCCCACATCGGCCCAGTTCACAATACTTACGCTGCTCCGGTATTGGAGCAAGTGGATGCGAGCCAAATTTGGGATAAATTCCCTGAGGAAAGTTTAAGAAAGCTCATCGAAACGGGACCAGCAAATACATTCTTCCTGGTCAAATTCTGGGCAGATCTCAATGTTCGATTTGACCCGGATGCTACTTTGGCAGTCTCTGCAATATTTGAGGGCATTGAAGATATTCCTATCAATCTGTCCACAAAAATCTGCTCCTTTGGCAAGGAAAAAGTGGAGAAAATTGAGGAAGGAACACCTCGACCCGATAGTGGACACTACGTTTACCGATTTCTGCACAGCCCCATGTGTGACTACATGCGTCGGTTTATTGAGTTGTTGGTCAAGTTACCCAATCGGGATACGATGAACTCAGTCTTAGAGAACTTCACAATTCTCCACATCCTGACAAATAAGATCACAAACGAATTGCTCTTGTGCATTGCATACGTACTAGAAGTGGCTCAAGAGGGACACAGCGCACAGCATCATATCTACCGATTGACTCGTTGATCCCCATGTTTCAAGGCAGCTTTCCCAAAATATCACCTTGAGAACCAGCAGTTTCTGTGCTGGAATTCCACAAACACTGCTTTATGGTTATCGCCTTGTTTCATTTGAAGTCTTCTTGAGAAATTTGTGATAAAGTATCTTTCCAGTTATGAGGCTCAGAAGATGTTAGTTGAAATCCAGAATTATGCTTGGGCGCAACACGTACACACACTCAACTCTGCACTCCAGCACACGTGGCGTCCATCGGGAGATGCACAAGTCAGGCTATTTTTTATTCGTAACATTCTTTCCGCACGCACCAGCAGCTGTTTATAGAAAACGGAGACAAGAAAAGTTATATACAGGTTCGAATGCGAACACCGGTGGGGAGTTGTTGGTCACGGGACTGATCAAGTTGCTCCTACATTTCGCATGGCCCACTGGTCCCATCTACTCCAAAATTCGCTTATCTACACCAATGCGTCTGCGTGCGCACATAAACCACTGACTTTTGTCTGCGTCGTGATCACATTTTTGATGGACAGCGTTGAGTGCAGGAACCCGGACATCATTGACTAACTAACGGGCTACGATGTTATTCAGCCTGTGTTTTTGTGTACATTCGTGCTGTAAATCTTCAGAAAAACGCTGTCTCCCTTTCTTCATCTTTCATGTCATGCAACATTTCTTGTTTCCTCAACCCTCTTCTGTTGTGTATACCAAGGGCTGTTAAACAAATGTCTTATTCATTTTTCAGAGTTTGTTACCCGTTCTTTCATGAACGTAGTTCTGTGAAAATAGAACATGGACAGATATGCTTGCTCCTCAAAGTACCTTGCCTTTGTCCGCCAAACTTTGGGCGTACAACTCTCCTCACAGATCTTGGAATTTTTTCTTATCAAAATTGTTTTTCAATCATTCTTCCATTGGGAAACAGACGTTTTAGCTCATCAAGCAGTATTGTTGCACAAGTTTCCCATTCAGACGCCCGAAAAGCCTAACCCGAAACTAAAAGCGCGGTGTTTTCCAACAACACCGAACACGACGCCAGTTTACGTTGAAATCAGCAACAACCTTGATGAGAAAACGAAAAACTCCTTATCACAGCAACTTATGGATTCCAAAACGCAATTTCTGTTACAGCATGCATGAAACAACGAATTTCGTTCTTATCTAACGCCGTGACAACTAAATGCTCTCTTTCAACTGAATTTTGCCTTCCTTTATGAACCTCTTGGTTGACATCAGAATTCCTTTGAATTCATCTCACATCGACTGCGATGATCCTCCGAAAGCCATACCATGTCTGTTCCAGATAGAATTACATGCATATCCACTGGTACTCGTCGACTTGTGTAACAGATGCGCGCCATTAGTCTGTATTTTCTTTCTCTCTATCTCCCTGTTCGTTACACGCGAAAGATGTATCCAACCTTGCCAGGAATAAAAGTGAAACAAGAAGATATATACATATATTCAAGGATCGCTTAATTTTGATTTTTCTTTCATTTGTCCATTAGCGCTCCCGCTACACTGGTTTAAGATCCACGCTCTTGTACTACTTATCTCTCTTGCCCGAAGAGAGGCTGACGTAAATGGACTTCAAAAAGTGCATTTTTTTCAGCGTTCCTTTTCTTCCACTGTACACTTGTGTTCAATGTACTCGAGTTTTAAAGCGCAAACGTCCAATCCACTGTACCGCGCACCTCAAACTGATACGCTGTTCACTTTATGTGCATATTTAGTGCAGACATTGTGCTACTCACTTTTACCTGTACTTCCCCCTACCTCTTGATCAGTTATTCTCTTTCTCCTCCTCCTCCTTCTCCTCCTGCTCCCCCGTCGGACAACCTATTTCGCGTTTTGCTTTTACACATGGATTCCGTCCTGAAAGCCAGCAATCTCCGGCAACATGTCCAATCCGCAGTCAAGTACTCAACTGTTCTTCAGTATCGCCAGATATTTCATGGTTCTTTTGCCATTGTACATAGTTTGTTTGTATTTGTTCTAAAATTCCATGGCGATAATTTTGTTTTCGTTAATGACTTGACCAAGAAAAGCCATCCCTGAGCACTCGTAAATGATCTTATCTCCTTTAATGGAACAATCATCTTCTGATTCATCTTCAACATCAACATCATTATCAAAATGTCCTTTTTACCTATGCTTCCCCGTATGGCTCATCGAAGACCCGTTGAAATCCTTATGTTTGTTCTGGGGCATTAAGATCTTAAAAACTGTAAATGTCTAGTTGTGGTTATTTTCTGGGAGAATCGTTAGATTATCATGAACCCTTATGCTGTGGAATGTACGCTGTAATTCCCTCAAGGTAGATAAACTTTATCTCACATGGCTCCACTGGCCTATTTGTGTCGACAGTTCCCGATAATCGTAAAATTTAGGCCTGTTATATGTTGTCGCAGTTTAATACGTACAGG
>STRG.60549.3
TCTTTCTGCACATGCTGTACAATGCTGGGAGAAGCGGCGCGACGGTCAGGCTATAACCTGGCTCAGGGGAATGAAGAGGTTAGTTTCGGCTGTAACTTCGGTTGGTACTTCCCACCTTCCTGGTTGGGGCTCAAGAAATGAGGATTGCCGTTAGTTAAAAAAGCTGAGAGATATGGCTCGGAACTGAATCCAGAAGTGCGAATGTTGTATGGTCCGTCTGTTGACTTCCCGTTCCCCATGGACAACTTGAAAAACAGACCACAAAAATTTACAAAATGTATGCAATGAAAGTACAGAAGAAGTTCGCTTTTACTTGTTGGAATCTTTATGTTGACTCTTATTCCCCCCAACTTTGTAATTTTTTTCTTCTGTTTTTGTTGAGTTGGAAAGACTCTTTTTCTCAAGCCGGTGTAAAATTTATAATACATATACCACATTACCGATGCAGTCGAATCGATCAGATATCCGCACTCCGGTTAACCCTTACTGGTTTGCTTGTGATACTCGCTCGCACTGTGGTGCATGGAGGTTTTACACGGACGGTGACGTGTTAACTGGGTTCGGTCGGCTTGCTTGGCTCACATGGTGCTTCACTATGCCACAGATCGGGTCATCGTCGACTTGGAGCATGTGCTCCTAGAGACCAGACGAATTAATCTGAGTTCTTCCGATTTCAGTAGTTTTTGGACGGCCCATTCGCTCTTTAGGGACACATTGTTCCTTACATTCCAGACCGTTGTGTGGCCTTCCTCGATCTCATGCGTTGCCTGGAGATCTCATGCATAATGAGTCCCATTTGGTAGAACGTGGATATTTTGCCCTACTCAAAATCTGTTAGTTTATTTCCGTGTGACATTGTGTCGACACAATTGGGCGTGCGTTCTGTAAGGTGTGTACGTGCAATCTACGTGAATGAAGGTCACTTTGGTCTCTAGGATGCATCACGTACTCCAGTACGCATAAATCACGTGATTCCGGTTCGCGAGGGTCTGTCAGTCGCCAAGTATGCAGACTAAACTAATCCGATTGTTGCCAGACTCGATGGTTCGTCCGGTTCTGCAAAATTTTCCATAGGATACAGCACCAGAATGGGGATTTCTATAATATTGTCACCCACATTTTTCAGATTTTCCGCTTTAATTAGCACATTGTGCATAGTTTCGTTCTACAATTTGATATGCCGCATCGCGCAGTGCATTCAGTTGTTCTGGTCAGATATGATTTCGCTGGAGAATAAAGAAGCGAAAATATGCGGAAAAATGAGGAGGGCCCTATAATCTGTCGTGCAGTGTATAAACGAGTTTTTGCTGATCAAGTCCGATGGAACATATTCCTGCTGTTCTTGCATGGTTTTGTCAATTCCTATTGGGCGTGGTCTGGGCGCGACCTATTCCATCACCAACGACTGACCGCGTATATACAATTCTCTCATTTGGCTTCGCGGCATGGAGTCATCGGCCGTTGAACATTTGAACCTGCTAGGCAATCCATCCCAAATCGAAGAATGGGTCGATCGTCTCGAGCTCTAGTACAGTGTTCGTAAAGACAAGATTAGTCGGCGTTATCTCTGACTGCGAGTGGACGCGAGTTGTGTTCGTTGTTGAAGAACTTGGCATACCCTGATGCACCCGCAAAACTACCGCTTGAGAAACTGAAGGAACTCTTGCTGAATGATGTTATGTCAGCCAATTTCCAGGCCACCGAACGAGCAAAATCCAGTTCACTGGTACGAGGAAAGAAAGTGTCTTGTCACGAGTCCATTATGCAGCTGAACCAACAGGCCTCCCACTGCAGTTATGGGGATCATTTGGAAGAAATGCTTTGTGATCAACTAATTGCTAGGAAAAATATCACCATACAGCGGCGCTTGCTGGAACAGAAACGCTTGAACTTTGCAGAGGCTTGCAGAATCTGTGAGCAATTTGATGACGTGCAATCCCCCATCACGCCCGAGACCATAACTGTTTCAACAAAAGACGCGCGAGCCAACTCACCCGCGGCGTGACCACCAAGTACATGTCAACCAGTTACGCCATTCCGGTGTTGCAGTGTCTCGCAAACCTGCGAACAGATGCATGTCATGCGGAGATTTCCATGTGTGTTCAATATGTCGATTCCGTCAAGCCGTATGTCATGCGTGTAGCAAAACTGGTCACATACGAAAGGGATCCAAGTACAACGTGATGGAGGTGGCCAAAACGAACAAAACAGAAGTGTGACTATAGACGGCGTTCATTGAGCACGGAGTGGCATCAACCGGCTGCTGGCCTGGAAGTGCGCAACGAAAAGCAGCTCAAAAGCACGGGCTCACTATTGCCGTCAAGGACGCTGTTCGTTCCATCCCGAGAATCGCAGAAGAATCGGTGTCTGTCGTCGAAAGACAAAGGGTTGGCTTATCAACGCTAGAAATCAAGGTGATGCAGACGAGATCGCAGATCCGGTGACCACGTAACACAATAACAGTGAACGTCTTCAGAAAATTCTGAATAAAGCAGTCCTCGAATTGCAAGTTTTGTACAAGTTTTCAGTATACCATCTTCATAATAAACTATATGATCTTCAC
>STRG.4482.2
TTTGAACTCATAAAGCTCGGCAAGTAGGCATTCATTCGAATCACCCAATTAAATGCTGCGAACAACGGTAGTGATGCTGCCGTATACGGTCGATTTCCATTTTGTCTGCCAGTAAATCATGCCACCCTCAAGAAAGAACTCGACGAGCTTTTTCGAGGACGTTGGGGAGAGGAGACAGAATTCCATAACAAATATACAAGGCAATTGTGGGAAAGACTTGCGATTTGATGGCGTGAAATACCATGTGTTCCAGGGACGTGGAATCGGCGATAAATTCATTCTCAAAGATATATCCGGCGCTTTTAATTCGGGAAATCTCAGCGCGATTATGGGACCCAGTGGTGCCGGAAAAAGCTCTTTAATGAACATATTGGCTGGATATCGTACAAAAAACGTGTCGGGAAATATTTTTGTTAACAACGAGGAAAGAAATCCACAACAATTTCGGAAAATTTCCTGCTATATAATGCAGGATGATCTTTTATTACCGCATTTGTCTGTTGAGGAAGCAATGATGTGCAGTGCAAACCTCAAATTGAGTGAAAAAGTTGGAAGAGAAGAAAAAAGACAAATAGTGGACGACATATTGAACGTACTGAGCCTTCGTGATACTATTCACACGAGGACATCTCAGCTTTCCGGTGGCCAAAAGAAAAGATTGGCAATCGCGCAGGAACTTGTAAACAATCCTCCAGTCATGTTTTTTGATGAACCAACAAGTTATACTTCCTTGCTGAAGGTCACTGTATCTATCGCGGGCCAGTCAATTGCTTAGTGCCATATCTCGCCTCGCAGGACCTCGTGTGTCCATCATATCACAATCCAGCCGATTATTTTATGGAAGTTGCTTGTGGAGAACACGGGGACAATGTACTTCGGCTAGCTTGCGCAGTACGTCGAGGCGTTCTGGACGAAACGATTGCAACATTAGTCAAGCAAGAATGTGACAACTCCATATTATTATTCAGTTGCCCACTCCGTCCCTCCACATTTTCGAATGGATCAAAATGTGGCAACAGAGCAACAGCCGGAAACACTAGCCCCACCGCTGGCCCAGCAGTGATAGTGCATGGAGACGAGACTGTTGTTCCGGACCCCACATATTCTCAAACACCCAGCCATTCAGCGCTAGATGCGGAGGGCGTAGGAGCCGGAGAATCGGTCTCTCTTTTGCACCAAGTCGAAACGGGATTGAGAGCTGAAGCGGATCTACCTGGCAACGGTCTGGTGTCCTCAAAAGTACTTTCTGAAGAACGTTTGCAAAGAAACAGTGAAACAGATAAACGTCAAACGCAGACCTTTGCAACCAGTCTGTGGACCCAGTTCCGCATTCTGTTCGTTCGTAACCTTTTCTCCATATTTCGTGACACGACGCTGACTCATCTACGCCTGGTCTCTCATGTCGTCGTGGGCATCATGATCGGATTACTGTATTTCCGTATTGGGAATCTTGGCAGTGAAGTGATCAGCAATGGAGCGTTCATTTTCTTCAGTTTGCTGTTCATCATGTTCGCGGCTCTTATGCCAACGGTGATGACATTTCCCTTGGAATTAAACATATTCGTCCGGGAACATATGAATTACTGGTATAGCCTAAAAGCATACTACCTTGCAAAGTCATTCGCTGATGTTCCATTCCAGATATTCTTTCCTATCGTGTACAGCAGTATTGTCTACTGGATGACCGAACAACCAGCAGATTTTCTACGTTATTTCTTGTTTTTACTCATTTCAACACAAACTTCACTTGTCGGACAATCCCTCGGTTTGGTTATCGGAGCAGCGACTTCCCTACAGGTGGCCGTATTTCTGGGTCCAGTGACTGGCATTCCAATTCTTCTGTTTTCTGGATTCTTTTTGAGTTTGGATTTGATACCAAAGTATCTGCAGTGGCTATCGTACATTTCCTTCACTCGATACTCTTTCTCCGGCGCGTTAAAGATTGTTTACGGCCTCAATAGAACCGCGTTGGATTGTGCGCGACGTCGAAACGCGAAATACTCCTTCCCCTGTGTGTCCGATGCCAGCATTGTTCTGGACGTGATGAACGTGGACGAATACAGCTTGTATTTTGATTTCCTCATTTTATGTATCATTTTTGTGCTCCTTCGTTTTCTCGGCTATTTTATTTTGCGATGTCGTATTCGTGGTCGACACTAATCCGTCGGGAATGTGCTGATGTTCATATTGACGATACACTTCGGACTAGCTACTGTTCGAAGTGAGGGCCATCTACGACTCATATTCGGTTGGACACCTACCTAAAAACAGCTCATATATCTCACTGTTTTCCCCATCATGTACATACTTTGTGAGACATTCAGACACTTCAGGATATTCCCACTCTGAAAATCAGTCAATATGTCGTTAGATGTCACCCATTTTGCTCTTTCAGTTAACCAATTGAATGGTTAAGGCAGTATTCTCCTGAAACAACTTAGTTTTCTGACCATACACATTTGTACACAAGAATCATAATATAAGCCTCACCGCAATTTTGTCAACCCCCTTTTTCCACTCCCTTTTCGCATACTCCACCAAGACACTGATATATCACACCGTTTGTTTCACTCCTGACTCAAGTTGTTGAAAAGCTATGTCCACTCACCTATGTATCCGTTAATTCATTGCTTACGTGATTTATTTAGTCGCACAATGTTCCATACAACAATATTTATTCGGAAAACCAATTACCGGAATCCGTGAATCGAAGCCGCACGGGAACACATTATTTTTATAATGCTGCTTTTGCACACGTTTGCCATATCCAAACCGATATTATTTATCCATTACTCCATCACCATTTCCTCAGTATATTGACCGAAACAGCAATCTGTCCGATTAAACTGACAGGTCTTCATCCTTCCCAAATCAGGTCAATTCTTTGTTTTATTTTCTTCTAACATACCAGTGATCCTAATCCTGTTCCATATGGTGATGATGATGATTTGGTTCTCGAGAGTTCCTCATGGAATTATACAGCAATATGTGTATCGCACACCTACAACTGAAGACTTCCGCGGAGAATGGTCTTCCCATCCAAACTGTCATACATTAACCGACGCGGCAGGAAACGGAATTTCATTCGCCCAATCTTCTGTTTCTTCGAAATTTGGTAATGTACCGCCTTACAGAAAGACTACTTCCAATTTACTCGGGAGCAAAAGATGGAATTGGGATCATTTTAAAAATCTGAATTAGGCAATATTATCTCCCATCTATTCCTCTGGGAATCTTCTGTTGTTGCTGTTTAATTTTCAGCTTGTTCTGTCGTGCAGTTCCATTTCCTTCACGTTCATCCCAATCCCATTGGTAATTTATCAGTTCATGAGACAGAAACTAAATCCATTTGCAAAATATTTGTAGGGAATTAATTGATGTTATATTACTTATCAGAGTACTAAAATATGGTTCTTTTTATCGTTATCAGAGTGGTCTAAAACCACGCCTGTTTATTGCAAGTCCAGAACCACGTGAACATTAGCAGGCGATGAAAAGCATCTGACCCCTAAGAAATGTGTAATTGAACCAATTGATTTGATTGTTTCACCTATCAGAGTTCTTGTTTCATCCATCATCGTGGATTATAGTACGTTTTGCTTCATTTCGTAGAAAGGAGAAACTTTCGCAACAGCTGAACAAAAGCGTTCCAAAATTCAGTCTTCCTGAATTGCCTCCTTACTGTTATTTATTCATCTAAATGGAATAAATACAGAACGGTTTGTTCAATTCGTTTTCAGCACTCCAATACATTGTTGGTGAACCAAA
>STRG.58273.3
AAAAGTATGTGTCGGTCCTCAAAGAATTGTACTCTCATACCTCAAGGCGGGTTAGGGCTTATGACCAGGTTTCGCCACCCTTCGCCGTTTGCAGTGGAATACGACAAGACTGCCCTATACCCCCCTATCTTTACAACTTTGCTATTGAGGACGTTCTACAGAACGCTTTGTTTGGTCTTTCAAACGGTGGGGTCTACCTCCTTCCAGGGAACAGAGGTTTTGACTTAGAGTATGCCAGTGATATGGCCTTGCTGAGCAACAGTGTACAAACAGTTTAACACGCACTAGATCACTCGGCGATTGAGGTGTCACAATACGGTATGTGCTTCGTGCCTTCAAAACTCGGGTTACTTCTGCAAGACCGGCAGAAGCCTGAACCTGCACTCACCCTTAATAGCGATAGTCAAAAGCTTTCTGTCACAACGAGACTGCTCCTTGGCGTGGTGGGATGGCTTGCTTACCTCCATGACCTAAAGAGCTATCCAGGATGGTTTCCTTTTGCCGGAGATGCAATAATGCTTGACAGGTCGATGGGTAGATGCCAGACGAAGCCCAATCTCAACCAGTTGATGGGCAACCTCTGGTTCTAACCACTGTGCCCCTGGAGGGGACACTCCAGCGAATAGACACGGAGAGAAACAGGTTACCGGTCTAAAAACTTCCACTAGATGGACGCAGGAGTGGACCACCTGGGGTTTCTCTCGACGGTGGGAGAAGTCATCGCACTTTGGACAGATATTGCCCACCTAAGCTTCTGCTCAGTTCACGTTCATCTTGCTCCATTGGGTGCATGAGGCTGAGGACTAAATCCGAGAAGTGGATCGATTACAAAGCACCAGCAAAGACGAGACAACATGCTTGTAACAATCGGGTCTCATGTCACGGACCAGAAGTAGTTTCTTCACGGGCCCTTCGGTCACGTTCCCCTGCTGGGTTAATGCCCCACTGCCTTGTGGGTCAGACTTTTGAGTCAAAAGCTCCGGTTAGGGTTCCCGAAGAAGAACCTCTTCTGCAGTGTGGGTAACCGCGAAGTACGATTCCCCCAAAAACCTCCAGCACCGTTCCTGTAAAGGGCCTTGCCAACTTTTCCTCCCTTAAAATCGATGCAAAACGCCACGGGTAACTGTGGTTTTGAAGAAACCAGTAGTTCAGGAGTTGGGTATAAATCGAATGCACTCCTTAAGCCTAAATGTTCACTTCACTTGGCTGCCTTCAACGTCCTCACACTGTCAGACAGGGTAACAGGCTGCCCTTTCTAGAACTCTTGACACTTTTAAAATGGATGTATGCTGTGTCTCCAAAACACACATACAAGACCCCACTTCTGTGATCACTCTTCGCACCCCAGATGCAACTTCAGTCTCTCACTTTACTCTTTGCATGTCGGGTGATTCGGTGTCTAGTGCTTGCGGTCAGACCGGTGTTGGGATCGCTTTGAACATGAGGGCTGAGCGTGCACAGCTAGATGGGATTCCAGTCAGCAGTCGTTTGTGTGCAGTTTTGTTGGACGGTTCTGTTCGTGTCAACAACAACAAACCGAGGCGCCGATGCTTGTTCGTCTTGTCTGTATATGCGCCCACTGACTGCAATTCCTCTGAGACCAAGGACAGATTCTATCAGGACTCGTCTCAGCTGCTTCGAAGCGTGCGTCCAATAAATGTGGTGGTCATTGCTGGGGATTGAATGCCCAAGTTGACCGTTTGGGAGACTTCGAAAGGCACATCGGAGGCCCGATTGCCATCCCAGCCGATCGTACCGATAACGATGATCGTCTCATTCAGCTGTGTTCTGACCACAGATTGTTTTTGGGGAATACAAACTTCTGCCATAAGAAGCGGTATAGACTGACATGGCGTCCTCCTTCGTCTTCACAACGTTGGACTCAGATTAACCCTATTGTGGTTAGTCACCGCTGGCGTGGATCGTAGTGTTCCTCTTTACTGTCGCGAGACGCGGCCCCTTGGTGTTGAGGATGCTTGGCGGCTTTCTATATCCGTCCACCGGTGCTTTTGAAGTATTGCTCGTGGCTGGTGGGAACATCGGGTGAGCAATGACGAGGTTCGTCGTCGTGTGTTCGGCGCTGATGGTCGCCCTCTGACGGAGATAGTCGCTCTCCACTGCCTCCGATTGCTCGGGTACGTTTTGCATATGCCTGCCCATCGTTTACCCATTCGTGCTCATTTTTGCACGTACTGGGCAAGGATCTTATGCGATTATCCACTTTATGTCGCATTGAAACCTTTCTGCTCCGCCTGATACACGTTGCACTTCCGATTTCTTCGTCTGCCGTCTCCTCCATATTCATACACCAATATGTCAAAATAAGTAAAGTCTGCGAAATGTAAATTCTCCATAGTCAGTTATTTCTCACTCACGGAAATAAGTAACCTTACAGATCAATCAGGTCATAACAGTATTACAGGAATCAAGTAAAACGAGTGAAACATGACTATGAGTTTTAATAGATAGTCAGCGCTATGTAATGTTTTCAAGCGGAATCCCAAATTCTTAGTGCGTGGCTTTGTTTCTTAATTCAGAAGAAACAGAACCTCCTGACAGCTGCTTTAAACATACTTGGCAGTTTTTTCTAAATGACCGTATCGCCCTAAGTGGTTGGATGTAAGATATGCAGTTGACAACAACAAAGTGACCCGCGCACGTCAACGTGTTACTTCTATAGACTTCAATTTGAACACCAGTTATTCTAGTAAGTGGTTGTTTGGTCCCAATAAGCATGCCGAAACGCTGGGGTAGTGTACCACAAGGATAGCAATACAAACATTAGCAATGGAAGTAAGTCATACAACTGGTCAATTTAAAATAATTATGACGACTTATTCCCACAATTTTGGATAAATTGGGTACAAGAATACCTGTTTTTTTGCGTGTAGAAGACAATAACACCGATAACACCCACGAATTATCGAACAACTCCGGTTATAAAAAATAACTTCTTGAACTTTTATTTTGCTTGTTGCCTCGTAGTTTTATTTCTCCTGTTTATTGTTGTTAAAAAACCGCCTTTTCAAGATGAAACGTTGGACATAATCTTGCAGTCATAAAATCGGACATTACTCTTTTTCAGCAAAAATGAAGCTATTTTCGCTGCAAATCATCCTTAAAGCTCCCGAGCAACCCAAGGTGCTTCAAGCCTCCCATGAACTCTCCGCATTCCGTTTTTTCCACCGAAGCAGTGTCAAAGAATTCATGGTATTCACGGCAAAACTTGTTTGCCAGAAAACTGACCGTTGCCAACGAGGTTTGGTGAAAGAGCAAGAATATATATGTCATGTTTATGTTCGTCATGATAATCTTTGTGGAGTACTCATTACGGATGAAGAGTATCCTCAGAGGGTTGCTCAAACCCTTCTTACCAAGGCTACCGAGGATTTTGCAGCACAGTATCCGTCGGCCACTTGGGAAAGCATGCAAGAGGAATCTGCAGCTTGCAAAAAAATTGACGAATATCTTCAGAGGTATCAGAACCCAGCTGAAGCTGATGGGATAATGCGTCTCCACACTGAACTGGATGAGACAAAAGTTATTTTGCATAACACGTTGGAGTCATTACTCTCCCGAGGCGAGAAACTGGATGATCTAGTACAACGATCCGAAGGTCTTAGCCACCAATCCAAGATGTTCTACACCACGGCAAAGAAGACAAATCGTTGCTGTACGTTACTTTGACCGTGTTCGCCTGAAAACAACGTCTACCTGGTGATAATTGTGTCACTAAATTAATCAGAGGTGGAAATGATGCCATTCTCGTATCGTGTTGGTATAAGATATAACAATGGTTCCCATTCTGTCACATTATAATGTTTCCTCTGACAAAAATGATCTGCGCATGTGGAATACCCGCATTCTCCCCAGCCCTACTCTCCACACACGGGGTGTGTCCACCGTTATCTGACCCTCAATCTGGACTGGAAAATTACCGTCGAAATGACCCTCTACCCACAACTTCACCGTACTCGTCGTCCACCGTTCTGATCAACCGCATATCCTTCAAGAACTCATGCCAAACCTTTGTCTTCATTGCTCACTGTCACTGTGACTGCTTTTTATATTTGTTTCTAAAGGTGAATTTCAACAGTCGTCCGTGATCCTCCCCCCGCGATTTCATTTGTTGTTTTCCGCTCTTAGCCACTGTTCTTATGTGATTCAGTTCGGTGTAACCGATACCGTTCACCTCAAAAGTATGAGTGAGAGTAATCTCAGGACTTGTGTATCGCTTACACAACTGGTCCGAAATCCGACTACCGTGTGGACATTGAAGTTGACACGTCCCTAACTACGTTGCAGGATGCGCAAGACGATTGGATGAATGCTGTTTGTCAAACCAGTCGAGATAACGGTTTCCGCGGGAAAAACTGGGTTATTTGATTAAGCTGTGATTTAATAGACTGCCGTGGTTTGGTACCCCATGCCTGTTGTTTCGGTTATGTCCCTACTTCCTGATGTTGCGGAAATACATCCCACTAAGAGACAAGGCATATTTAAAGCAGCAAGTCCTTTTCTGTATTTCGAGTTTGTTGTCCGAGCATATGTTTATTCGATATTGTGATTACTGAATTTCTTATGATTAATACTTACGTACGTGTAACTCCACTGTTGAAAATAATGTGGTTGTAGTCAAGCCAGATTCCAATGCTCTTTTACATCGCCTTTACGGGTTAAGCGTGAACGGCAAAGTCAGTGGATTGTAATAAATTGTTCGCTGTCCTAGACCTAATCGAACCATGAAGTTGTCTGCATATCCAACCTCTGTCCATCACTGATCATTTTTTTCGATCGTCACTGTTAAGCAAAACATAATTTCCATCCCAGTTGTGTTTTGAAGTTTGAGATACAATCTCACCATATCTCCTTCGACACATCAGTGACGCCAATAATTTGGTATATTGAATCGTTAATTTTCAGGTTTTGCAAGAGAATAGTAGCCTCATAGACACAGTTTTGTGCTGAGGCTTATTGAACGGCGAACTTTGTGAAAATGACTCACTGAGTTATCAGTGTGGAGCTGAATGCTCCCTTAAGTGAATCCGCTAGAATATTGAATCTTCCAGATATAAGGAACATTTTGATACGATGCTGTCAAAAATTTGGGCTATGACAATCTGTGGACAAAACACTTCACAGAGGCGCCCTCTTCAACCAAATTACACTAAAGTCAACCCAACTTGACAGTTCCTTGAGTAGGATTACACCTGTAAGTATAAAAGTACCCAGAATATTTCATCCTGTCGTACAGCAACCCACACCACCACCCATGTTGTCGTTATCGAACGTAATTAACTGAACGGCTTACGTTGTCCAGATTCTAGCACTGCATAGTTGAGGCAGTTCGTTTACCTCTGATTTAGGTGCTCCTTGAAACTATTGCAATATAGTCCTACTAAATAGTTGGCTTACATATGCCATAGATAACAAACTCCAAAGTGGCACTATTTTCCCTCTCATGAATTTTCTATGCGATGATGTTCGGCCGTGATTCGAGTAAATATCGTAAACAGATTCCTGTATATGTTATCGGGTAAACTAATGATTCCAATAGCACGATCTCTATCATCCAGTGATATTTATTTCACAGTCCTCACAGAAAGGGTCCATAGGCCAAATCACTGTCATACCTTTAAGCGTTGGTGTTTCCCACAATCTTCCAATCTCTATTTGGCTGCGCTTCAATATGTATTTCTGCGATGCGCATAGCAAAAACCGCAATCTTTCTTTGACTGCAAGAGCATATGAAAAGGCCACTACGTAATGATGTAAGATACCATATAGAGCAAAGTCCTGGCTTCCTCTATGACCTCGATTGGTGGGGAAACCCACCAAAACAGTGGACAACCAATTGACGAATTGACAACTTTGAACGACAGTCCAGCTGGCTGTGCGCTAATCTTTGCTCCCATCAAAACTCAAGCTTACTTTTAGTTCATCACCACTTGACCATTGATCTAATGGCATAAGTCTCTATAACCACAGGTACGCCACTATCAATCATATTGATGGTGGCAGATAGCACTGTGTTCGCCCGGACTGGTTTTGGAATCGAATACGATTCTNN
>STRG.34877.3
ATACAATACCCACTCTATTTTTCCTGTTCCGTTCTAGCACAAGCCACTCGATGTTTTCTCGTTTGTCCGGGGCACTTGGTTGTCCACGATCCAAAGAACATTCGTCTACCGACGATTCAGTTCCTGACAGTGAAAATTGGCTTTCCCAGTCGGTACGCAGCTCAACTGTATTTGTCGTCCCTGCTCCGAACCTTCAGGAGGTTCTTCATGCAGCCGGTGTGTCTTGGTCGTCAATGACAGGTCAATTCTACTTTGATAAATTGACCACAAATACATCTTCGGAACGCCAAAACCCGTGGAGTGTTGCTCATTCTGCACGTCAACGAAGCAAACTGGTCGAATTATTAGTCACCCAGGCCGATGATCTCTCTTGGAGGGTCGTACGTGAACTACGTCACCTGGCAACCAACTGCGATGAAAATCTCGTCATATCCAGCTCAGCCACATTTGCTGATCTGCTAATTCCATTGCTTACTGAAAAGCCATTATCTTTAGACGGCTTGAATAATGATGGCAATGATAATATGTCAGCCTCGACACTGTCAGATGACGTATTAATACTGTTCGGCTCACCAGCAACCACTTTTCAGCTGCTGCTTTCAGTTTCATCACTTAGGTCGCTACTGACAGAACTTATAATGGAATTGGTTGCCACATCCTCTCCCCACTCAATCCGTCTTCTAGAACAGTTCAAACAACCTGTCGGTTTGACCGCTATGTTTGGTGGCAAGCGGGCATTCGCGGAGACAGCAACGCGGTTACTGGAGTTATTTCAAGTGGTATCAGAGCCTACAATCCAAGCTAGTATATTGACAATTCTTCCAGATCTCGCCTCGTCGCCATGTGCCGCTAATTGTGCACTTACCGACGAGGACAGAGCAACATTAATTTTGAAATTGACCGATCTTTTAGGTACTACACCTACTGGTACACTGAAAACTGTACAACAGCAAGCTGATCCAATCGCTTGTCTGATCGAATGTCTGACCAGTTTTTCTGTAGATCGACAACTGGCTGTTCGACTACCGGATACTTTGTTTGAGCTGCTTGATCGTTGTTACACTCCCGAGGCTTATTATGCTTACTTACCACTTATCACGCGCTCATTGGTCATTCACGGACCAGCTATTTCACGCCAGTCCACGGAGTTGACGAAATTGACCCGTCGTCTGCGTACTTATTTCAAATTTCCGGAAACTCCTATCGAGTCTACAGGTGATTCGATTGAGACCACTTTAATGGAGTTACTTCGCGTCGCATTTCAGTTTAATCGACAGCTAATGGTTGATTGGATGCACGCGATCGACACATCAAACGTACTTCAATGCGAAGCAACAGAAGGAGAGCTCCAAATATTTCATGATCAAGCGGTGCAAGATTTCCTGATTCTTTGCATCATACACAGCGCGGCAGATACCCAGATCGCGTCCGGTCCAACCGGTTTACGTCACACGGGTTCAAATCCAACCTGTCTTGGAGACCCTGGCGGCGGTGGCAGTGCTGGTGCCGTTGGTCAAGTCACGCGATTACAAAATGAAGCGGGCACGTTAGCACGTCGCCTGGTAGCTAGTGGTAGACTGTTTCCGGAACCATTGCGCAGGAATTCTCTTCTAGCTTTCTTTACTTCTTACGGGTCACTTTTGACCAACACACAACATCGTCTATTTCCCGCATTGCTTTACTTTATCGACCAGTTGATTACAAGTCCATGCAGTAATTCTGTTGGTCTCTCCTCCAGTAGTGTAGACATGTCAGCTTCAGTTCGTGCTGTCGGATCAGCCATGTACACGGGCCTGTTTTGCGCACCAGTTTGCATCGGGGATCAGCGTCGGTGTATTGTCACACATTTGGTTCGGCATGGTCTCTCATGCTTACCAGACCCAGAAAAAATCAGTCGGATTCGACGTGGCACGACGAAGCAGAAAGCCGTATCACGTACCGGTCTATTGGCTCTATTCCGTTTGGCTCGCATAAGGCCGTCAGATCTGGCACAGTTCGACACAATTCTGTTCGGTATGATGGATCGAGTAATACGAGTTGTGACTGCCTGGACCTTGGCGTCACCTGCTATGACCTCAGATTCGAGCAACAGCACATGGCATTCGGATCAAGCATACACAAATCTAATGAGAATTACACGGTTGATTGTGCTCGTTCTGGCCTGGTTGGGATTTTGCGACCGACAGCAGAGGTCTATTCAGGAGCGGCTTTTAGCTATCCTTCGAAAACAGCTATCTAGCTTATGTCTGGTTTCAAAAGCTCTGGGTGTTATTGGCGCGGTTATGGTTTTAGAAACAATATGCCGTCGTTCTCCAACACCCCCGGTTGATCCTGATCACGCGGATGAGTTGCAGGTGTCCACACAAAACGATGAGTCGATCGTCTTGGCAAGTCAGCTTACTCATGTTGACCAAGGACGAGCCAGTACGTCCACAACTAGTACATCTCGAACAAGCACTACCAGTTGCTTGAGTTTACGGGGTCCGGGCACCTTAATGGCAGATGATCCTCACGAAATTCACATTCCCATTGAGGACACTGAAGGGGATCCGGACGATCTGGACGAACACAGTCGAACCACACGTACCTCGGATAGTGTGCTTGTTACTCGTGTACACACACCGCCCTCGCGATTGCTGCTCCAACTGATCGGTTTAGTGGAGCACGCCACTGGGTCCTGCTCCCAGTTGTACACGTTTTGGCTTGACGAGTTGGGTGCTTGTTTTGTCCGACTAGCACATTCTCGCTCTGACGGGAATCCACCGGCCAAAGTGCAGTCCGACGCATCGCCAATCAAAGCCGCCCCGAAAAGGTTGTTTGGGATACCGCCCACTGTCCAGGCGGATCGACTGCTGGCATGGATGGGTGCCCGGGTGTTGCGTGACTTTCAGGATGAATTTGTCATGGACAATGCTCCCCTGGGTGACCACAATTGTCAATTGAACTTGAACGATTTATCTATGTGTGAAGTGGCAATCGCAATCGGTCCAACTTGGCGTTCGTATCGATCCGGTTTACGTAAACATGTGGATGGTGCTGTTGGTGTGCTCGACCGCAAAGTTTTTCACCATCCTCCGAACCCACTGATACTTCCCGCTCAGCTCAGACTGATTGGAATCACCGAATCTGTTCGATTATGTGGTCGACTTGATGCAATCGACGCGCTTCTTGGTTGTCCCGTGCTTCTCCCGGTCGAATCTCGAACTTTGTCTGATAGACAACCCATGCTCCTTCCTTTTTCACCAAACGAGGAGGACGAGGCTGTTCTTCTCGTGTGCACGGCAAACTGGTGTGTCGAAGTGATCAATCTATTCGCCTGGCACGTGATCACCTCAGACACGTGGAAAACATGTGCCGATGGCTCATTGCTTTCTGTGCAATGTGCAACGTGTTTGGCTCGTCTCACACACGTCGCACATTTACGTTGCCAGTTGTACAGTCACTTGATTGATTGTGAACGCCGTTCCACGGTCAGGTTTGAGTCTACCGATTCTGGAGAAGAGGCACACACGTTTAGTACAATATGTCTGCCCACGGTTACCTATGAACCGGGGAAGGCTTACACAACCCACACTGGCCAATTCAGTGCAGCCGGTGGCCAAAAGAACGAATGGTGCTTCACATGCGGTATTCATCCGGATCCACAGTTAGGGAAAAGCTCGGTGACCGCTCGTCGACCCTCCGGTCTAAAATCATCCAAGTCTAAATGTGCGTCAAAAACTGGTGAGCCTTGTGAGACTGTACAGTCACTCAGTGGAGAAACAAAACGACCACGGAATATGTCTGGTAGTTCGAGGGACGTGCATAGCTCCACACGCAATAGTGGCCCTAGTGATGTTGATTTGGACGAGGCAGATCACTCCAGCGGTGAATCGAACAGCAGTGATGATGACGACAATGTCAATGAAGATAACCGTGGTTATTTGGACAACACAAAAATCGGCAAGGATAAAGTAGACAAACTTAGCGGAGAATCCACAAAGCATTCTCGTGGAAATAAGATGGTTTCGAAGATGGCGGCTGGTGTTTCTAGACGTATCACGAAGATGTGTGTTCTTTCTGTGAGTATTCAACATTCGATTTAATCTGTTATGATTCCCTCCGATTGTTCCCATATTGAGGGTAGCGCGCGTTCACGTATTTTAATTCAGGCCTTCGGATCGTCTACCGTATAGGCTCTCAGGATTCCGGTATTTGTCGAACGCTTGACGAGCATTTAGTTCGAAGTGGTCCAACGAGACTCATTGGTTAGTCTTACTGTGAACGTAATAAGCTTCTCCTTAAGCTAGCCAATTCTTTTTGTTGGATTTTTGCAAAGAATTTCAGTGTTTTGGATGCAGTTTTGTGGCTGGTTGGAAAAATCTCTTGCATATCAGCAGATAGACTTCTTCAATATGTTTTGTCTATGGCTGAGTAATAGGTTCATATAACCAGTCCATTACTTGAGTGAAAGTTGTGGCAAATTTAATTGTCTATGATGTTTTAGGTATTCTGACTACGGTCTGTGGACTTCCATCCTCTATAGGTTCACAAGTGCATGTGACTATGAAGTAAATACGTCCTGTGTGGAGGCCAGTATGAATATACACGCCACATCAGAAGATGTAATCAAACCCAGTGTCGGTTTTAACCACATTACTGTACGGGAATACCAAATGACAAGATAATAAAAAGTACATACCTCAATCAGTGGTGTCCTCTAAGGATTGTATCGGATACTAAATGTGCCAGAGGTGATAAAAGCAATAAAGTGGGGACGAAACAAGCATATTGAGCAACGACAATTGGGTGCCTGAAGGCCAAGCTAGCAAACTGGCGAACACCAAGCTAAAGTGTTGACACAGCGAGAAGCTATTTGATCACCCATGAGGGTAGACAACATCAGGTTAAGTGTGCACAGTCAGTTTGATCATTCCACATAAAAATAAAGGGTGATGATGATAGCTGGTCAATTGACTAGAAAGTGTCACGGGGTAAGACCGTACTAGTGTAGTACGCAAGGATAAGTGTTTTTGCGCGGGGGAGGTGTTCGAAGGGGTTCGTATTTGATCTACAAACAGAAAAAGAATAGGAAGCTCTATTACCGTCTACTGAAAATACGATTGTAAACAAAATAACTGGAAAAACAGTTTCACAACCTCTCGAAACGCGTGCATTGACACCATTCCAACGACGGCCTTCTACTTGCTGGAACTGTGGAGAATGGCATTTTGTTCGATTTTGTCGTTGCCGGACACATTTTTGTCAGGAGTATGGACGTATGGGGCACATAGAAGGATTTTGTGGGCCTTCACAAAGCAGAAGACCTGTGAATAACTTCGGTGCATTTCGTCGCATCAGGCACCAGTCAAACGCCGTATTCGCAGCCACGAGCCCTTCACTTAACCAATTGCGGAAATACGTGGCATTAACTGTGAATGGCCATCCAGTAACTCTGCAGCTGGACACGGCATCGGATATAACAATCATTTCACGCTCAACTTGGGTTGCTCTTAGGGAGCCCTCGTACAATGCTACAAACCGGGTTGCTCGAAATGCCACGGGTGAGCGAATACCATTCCTTGGAGAGCTAGAATGTGAGTTTCATTTTCGTGACCACTATGGTAATGACATTTGTTATATATCAATCGCCGATAATTTAAATCTTCTCGGCATTGACTGGATTTATAAGCTTCAGTTGTGGGATGTACCTTTCAGTTCCATTTGTGACTCAAAGAACCCGACTTCACTGTCACGCTCACACTCACCAGACGTATAAGACGTTGCAAACATTACCAACACTTTAACAATTGAGGATATTCAGGAAAAGCACGCCGAAATATTTCAGCCAGGCTTGGGGTTGTGCACCAAGGCTAAAGCGATCCTTTATCTAAAACCCGGATTTAAACCAGTCTTTCGCCCAAAACGGCCTGTTCCGTATGCCGCTTTGAAATCAATAGATCAGGAACTCGAATGACAGCCGATTTCTCCACTGGACTAAATGATTTCCTAGAAACACATCAGTATCCGCTACTGACCCCGGAAGATTTGTTTTCCAAACTTAACGGAGGTAAAATATTCTCAAAATCGATTTATCTGATGCCTACCTTCAGGTTGAAGTGGATAATGCATGTAAAGAATTGCTGAGTATCAATACCCATCGCGGTTTGTATCAATACAATAGATTGCCATTCGGAGTAAAGTGCGCTTC
>STRG.64517.2
NNNNCTGTGTCCTGATTGGTTGTGATCGATTCAGATGTGGCAGTAGTTGGTGTGGTTGTGGTTGTGTTGTTGGTAGTGGTTGTGATTGGGTTTATGGTGGTTGCCTCAGTACTTGTTGTTTGGGTGTTAGTTGATTGTGTGTTTGTAGTTGTAGTGTTTGTAGTTGTGGTGGTAGTTATTTGTTCGGTGGATGATGATGCTGGTGAGGAAGTCGAAGAATTAGTTGTGGGTTCGATAGTTATTGTGGTTAGATCAGAATTGGAAGTAGTAGTTGTGGTTGTGGTGGTGGTTGAAGTTGTGGTTGTTGTTGTGGTTGTGGTTGTGGTTGTGGTTTCTGTTGTGGTTGTGAGTGTGTTGGTCTCGGTGTTTGTAGGTGTTGTATGTGTAGTCTGCGTAGTGGGTGTATTAGTTGTAGTTGTTGTTGTTGTAGGTGTTGTATTGGTGTTCTCGGTGGTCGTCGTGTGCGTGTTTGTGTTTGTTTTGTAGGTTGTTTTAATGTTTTCTGCGTCAGTGTTCTGTGTCGTTGTTTCTTGTTCTGCGTTGTTTCTTCTGGTTGTTTGTATGGTATTTTCCGTTGCACTCCATTGTGTGTTCACTTTTATGGTTGCTGATATTATGAGGATGCATATGATCGTGGTGTTTTTCGTCTTCATTTCTGTTCATATCCGGCTGGTTTGTTTTTCTCTCCTGTTTGTGATGGAAAGGATATGATGGTGTATTTTTTCATGTTTTTTTGTTCACATGTTTTCTTTTCCATTTTCGTGGTGATACGTTTTTCCTTCTTCTTTTGTTTATTATTTTTATTTCTGGTTTTTCTTTCGGGAACGCTTTATTTGGAATCATACTTGGCGTTTAGTTTATGAAAATCGTCAGTTTTTTTTGTAAAATTTTCTAAAGTTTTTTCGTTGTTCCTCTTTGTCGTCTTTTATGCCCGATTTAATAAGAGGCTTTTGTTAGACGAGATCGTTTTGTTGTAGAAAGCGCGGATGATTTTCTCTCCTTGTTTTTGAGCTTTGCATACTTCATTGATGACGCTTTTGGCAATTGTCCTGGCCATGCATTGATTTCTGCTATGGTCATCTTTATTGCCACGTCATAAATAAACGGTGTTATCCTCCCGAACTAGGCTGTTCTTAGTTCGATCGCCATTCTGATACTCTCTTTTGAGTCATCCCTGATCGTTTCTCGTTTTGTATTTTTTGATCTGCCTTTTCGCAAAATACATTTTTGTGGCTCGACTGCGTTCTTGTGTGCTTGCTCTGAAACATTGGCTGCCAATTCAGTGTCACTGGTTGGTGTACTAGGGTGGATACGAGAAAGAGCACAAAGTGAGAAACGATCAGATAGGGCTCTCAAGTGAGTGCCATGTTGGCGGTCGAACCAGGAACAGCCTGTAGCGACTTTGAGATGTCTGAGTTTGAATGTGTAGATTCACGACCCAAAATAACCATGGAAATACACAACCAATTTGCAATTAGCTCTAAGCAGTTTGTTTGTTGTTCGATGCCACAGGGTTGTGCGTTGGTTGTCTGCTCGCAGTAAGGACGATTGGCCTTCGCTAATTGAAAAACACATTTTGGCTGCTCTGCTTACGAACGATTGAATCTTTAGCTCCCTTAGCTAGTACCGCTTCCGGTGTCGCTCCCTAACATAAACGTGAAGGACATTGTTTCAACCGAAAACGTCCTTCACCTATTGCACGACTTTTACCGTGTTTTGGCACGCGTCGGAACTTTTGGTTTGTTGCTCGTTCTATAGGCCATTCTCGGGATCTAGTTAGTACCTGGTATCCGGTGTACTGAAAGCCTAGTTCGTAGAGATAAAACAAAGTTGTCACACGGGGTGGCAATAAAGACGATGGTCGCCAGAAGTGCTGTGTCACTATACAATTCAGTGAAATACTCCAATGATTTTATTCCCATCTATTCTCCTGTTTATCATCCCGACGACACACTCATAGAGGGAGTTTGTCGGGGATTTACTTGATACGACTGAGTAGTCATATACACAGATTATCCCGGTCAATACAATATGAAATGTGTACCCTCGAGAACTCATGCGGAAGACTCGCTCAGCGGTGGTATTTATTGATCTTTTCTGACACTTTCGATCAAATAAGCAGTAAAGGCCAAACGTGGGAATAAGGAGAAAGTCTCTGATACGAAAACAGGATGACTACCAATATTAACTCTGGATAACTATTATTATCCAGTGTAGAAACACTGATTCTCCGCCTACATTGACTATGTTGTCAAAACAGTTTTTTTCTTCGTTTCCTAACGTCAAATCAAGCTGATCCCTGATCAGGCTCTCATATGACACTTATTCAATTGGGTCTCTTCTAGCTGTTTGCACTATGCTTTTTCGACTCTACAGATCCTTCTTTAAGTACCTCCGGTTCGTGACTCCCGTCTTCTACTTTACCTGGAGGCATTGTCAATACACTTACTATGCTCTGTCTCACCGGAATTTTCTTTTTCCTGTGTCCTTGCAGACCGTACACGTGCAGCCCCCATGGAAGAGCACTGCATCCAACAAACCCCATATTTGACGACCTTGTCAGCCTCTCTGTCCACCTCGTTACCTGCTAGTGATGTGGATATGCGTTGAGTTGTTGTCACTTATGTTCTGTCGTGATTTTCGCTAGCTATCATTACAGTAGCACTCGACCTGCGA
>STRG.6877.1
CATTGTAGGCCGTCAAACTACGCGGTCGTTCAGTCTAGAGAAGCTCTTTATGTTTGACGATGATGTCAAGCACTTCTACCAAAGTAGTCGCGTTGGTCCATATGAGCCGATGGTCCATTGTATGGCCCGTTCACCTCTTCTGGGAAACTTTGTCGGACAAGTGGAACACGACAAGGAAATGTTTATTTATTCAGTGGTGGGCAATACTCACTGTTGACCTTCGAAAGGATGGCTGTGTTAGATGCAGTTTGTGTTGTGACCTCGGCATATGCCTCAAAAAACAGTAGTTCTGACACGCAGAAGATGAGTTCTATGATGAACTCACCACTCTCGTTCGTAGAAGCAAACGCTCTGACACCGCAGTGCTAGCTGGTGATTTTTATGCACAACTTGGCAAACTTAGTGCATTAAAAGTTTGTTTGGGTGGGCGTTGTGCCTTACCCGATCAGCGCAGATAGCGGGAATAGACTTCTGCAGTTTTGTGCAGACAACCGGGTATTCCTGTTGTTGTGGCTGGGTAAACTCTCGCACACCACGCGGACTAGCGATCAATATTCATCTCATGAATGGACATACGCCGGATTTGCCTCGATATTTATTTGTGCTTTAGTGCCAGCAGTAGAGTCGTACGATGCATCAGTTTATTGTGACTATCGCTCCAGCTCCATGGTCAACAACGTAAACCAGTTTATTGTACAACGTTTGTTTTATCCAAACGTTTGCACCAGTTATAAACATTAATTAGCACACGAACTAGGAACTAAAACAAATACCAATGTATGCAAGCATTNNNNN
>STRG.4497.8
TCGTGGTTCACAATTCGGGACCAGGACCGCCACTATCTCCAAACAAGCCGTCCGTGACGGGCGGAGCCCGTATGAGCCATCGGGACAGTGAAGTGCGCAAGGAGAAAAAGATCGGACATCGACGAGTGACTGAAGAAGGCACTGTTACCTATAAAAAGAAACCCACTTCTGAAATCCAACGGGCTTTGCAATTAGGAATTCATCATCATATCGGCTCGGTTCAACAGAAACCTTTGCGCGATGTACTGTTCCGGGATTTTCAAACTATCGAAACAGTTCAGTTTCCCGCCTCTGGCACTAAAACCACCCCGGCCCATTCGTTATCCGATTTTCGTTTCCGAACGTACGCCCCAATCGCTTTTCGCAACTTTCGGAATCGATACAAGTTGGATATAACCGATTTCTTGAACTCGTTATGCAACTACGAGCTACGAGAATTGTCCAATCCCGGAGCTAGCGGCTCGATTTTCTACATCACACAAGATGATGAATTTATCATAAAAACCGTGCAACATCGCGAAGGCGAATTTCTTCGTGCTCTGCTCCCTCACTATTTCATGAACCTGATGCAGCATCCTTGTACCCTTTTGCCGAAATATCACGGTTTTTATTGCTATCAGACTTCGAGCAAGAATATTCGTTTTATCGTGATGAATAACCTACTCCCATCCTCAGTCAAAATCCACGAAAAATACGATTTAAAAGGATCCACCCATAAACGGCGAGCGAGTGCCACGGAGCTGGCAAAGACATCTCCCACGCTAAAAGATTTGGACTTCCGGGAACGGCATACCGATGGCATTTGGTTGGAAATGGAAACATACGATGCTCTGATTAAGACTATTGAACAAGATTGCCGGGTTCTAGAGTCTTTGCAGATCATGGACTACTCTCTTCTTTTGGGAATCCACAATTTGGACCAAGCTAAAAGGGATCGTATGGAAAAAAATAAAAATGCACAAAAAAATACTGTTTTGGCTTATGCAGCCTCGAGTGGTGACGAATCTGGCGCCTCTTCAAATCACTTATCTCCATCTGATGGAAATGTGAATGGATTTCATCCAGATGGCATGAAAACTCTGAATGCCGTCAGTCCCAAGGCACGTGGCCCCTCAGCAGATCACTCATCGCGCTATGCCATTCCCAAACGAGCTGAGGCTTATCGGGCTCCTCCAGGTGCGGATGGTGAAACAACCAACTCTTTCCCAGTTTCCGCCGAACTCGGTTTGGTTAGAGATCGGCTTTCTGATATCAAATCATCCGAACGGACATCGAGTTTTCAACGTGGCGCGCAAAAAGCACGGTCACAGAAACGTTTAGCCGCCTATTGTACCGCCATGGAGTCCATTGAGGCCAGCGCCCAGCCGGTAGAGTTGGAAAAGGAGGAACTGGATTTGATTCCTTCTGGAGGTATTCCGGCCCGGAGTAGCAGTGGCGACCGCCTTCTGTTGTTCATCGGTATCATCGACATCCTCCAGAGTTATCGATTACTAAAAAAATTGGAGCATGGTTTCAAAGCTCTCGTGATCGACGGAGAAACGGTGTCTGTGACACCCCCAGGCTTTTACTCTCAAAGATTTCAAGAATTCCTTTCTCGCTCTGTCTTCAAACGAATCCAATCACCCATGAAACAAGCCTCATCCAAACGTGGCACAATGCCGTCGCGTAAATTAAACTCAATCAGATCCGTAGATGAAAACGATCCGTACGCTATGGGGGAAGTCAGACGACGTCCAGCCTTACCTCCGTCTATCAGACGTGCCGCTTCGCCAGCCCCTTCTGACCCGATCAAATACAATGGTCGAACGAGTGCGCACCTCCTTTCGCCACCTAATGTGTGGATTATCACGCCCCGTGAGTCCACCGGAAATGAACGTATCGAAAACCACCAGTCCAACACAATTCCTTGTCCAGCTTGGCGACTCCGTCATTCAGCTGGAGGTCCAATGGGATCAGAGTGTCACCTATCCCAACCATACACGTCAACGTCTTGTTGGGACAGTGATACGAGCGAACTCAATTTGCGGCCCAGCGTGTCTCGATTCAGTGCCCTGTCGCCTGGCGTGTGTGGAAGGTCAACTGGAGGAAATCTCAAGCTTGTCGACGCACAGCGAAGAGCCCGATCAGCTTGGAACTTGAGCTCGAACTCAGGTCCTGGAAATACTCAACACGTTCCATCTCACATCCGGGACGCGCTTCTTAATGGTCTGAGTCGTACTGAGAGCCATTTGAGCATGTACAGCGGAACCATGACGCCCTCGTCGGACAGCGAGGACGAGGCTCATGGCAATCAGCCGATCAATGAAACCTCATATGCGTTGGACAGTCTATCAGTCGTTACCCCTAACGCACCAAAAACTATTCTTATCTTGCCTCGTTCCCACCCGAATCTCTCAGCTACTGATTATCGTTCGTCCTCCTATAGTGTACAGACACTGACCAAAAACCAAAAATACTACAATAAATCGTGCCACACGTACTCAAATGCCAGGTCGAGCACACTACTTTCTGGAGAATCATCCCAGTTTAAGGATGGGAAGAGCACCCGTTTCAGGGGAAAGATTCCCAGCTTCAGTTCACTAGTCGGTCGTCAGGCTTCACCAGTCCCTCCTATAATAACGGTCTCAGCTTCGCCGTGTGCGCGAAACTCGACGGATAGTTGTAGGTCTGTTTCCAACGCCACCTTTGTTGAGAACTTCACACAGGATGCTCAGTCCAGTTTGGTCCGGATGAACTACGATCCGTACGCGTTGGCACAACGTCAGCCGCCTCAGACTACAACTGACCGCCGAGCCCGCGCGCACACATCTTCGTGGGAAGATCAAAGATTCGGGTCATCCATCTCGTCCGACCGATTCTCACAGGATTCTGCTCAAAGTCTACCTCTACCCTTGGGCACTCGACTGCACACGCTGGATAGACGCAAGCGGTATCATCCTTCTCAAGACGTCAGTAGTTACTCGTTGCTTGAGACTTACATGTGCGAAATGTGCGGTCGTGATCCATTGCGACGGGTGGTTTCAGATTTTGGGAACTTAGATAACCTTGCAAATGCACTTGTTACCTAAACGAACAACACTGGTTCGTCGCCCTCCGGTTGTTTACTGTGTACTGACCATTGAAACCGTCCGTATTACGGTCCCTGCCATGCTCACTCATTCGCGAGCGTAAACAACTGAATCCACTTGTTTTTTCATCCGTATTCCACGAATGTACTCAGAATATTCTGCTCTGCTTTCCTCCCGTCCTCGCTTTTTTACTGCGGTAGCGTTTCGGTGCATTTTGGATATAGTCTTTGCTTACCTGTGTGTTTGTCAGACTAGCCAAGCCATCTAGTTACGAACACACCAGTACGCATCGTCTAACTGCCAAATCGAACAGTTCGTTCCTTCGTTTGCCTCTTTGTTATTATTCTCGTTTATTCTCTTCATTGCTGCGATATATCATTCTTCTTCAGCCATCCAAAGGTTGTTGAACTCGTTCATCGCTGTGCAACGACTCATGCGCACTTGTCTCATTTCTAGCATTTGAGGAGAAGAGATAGACAGCGGTGCGCTTTACTTGCATTCCTTCGGACAAAGAAATTTGCGTTGTGTGCTCGCTTATCTATCCATCCACCCTTCTAACTTGGTCAGTGTACTGTGACATATCGGTTGAGGTTGGGGACAAGCGTGTTACCTGGTCATCACCGCGTTGTTCGGGCTGACCAAGTTGCAATCACGTCTTCGTCCTTCCACTCTGCTCTCCCGTTTCCCTTCTCTGAGTATCCCACCCCTGTACACACATCCAGGACATAGGCAGATAATGACTTACATTCCTTTGTGACTTATGCGTACGTAGCAATCTCACTCCTTTTGGTTCTCCACCTTTTGCTCATAGATTGAGTTGTCCTGTTGCTGCATCCGTCTTCTGTCTATCTTGCCCCCTTGTCTCTCGCTCAGTTGACGCCGAAAAAACATGTGCACTAAGCTATATCATCACCAGCCACAGTCTGATGTTCTTTTTTCTCTTTCCTCAATGTTAATCCTGGTATGTTCTCGTCCACCTCCCGTCGGTCTTTCACATACAGCTGTGTTCTTCCTCCTAGTTTCTATTTATCCCTTCTCGTTTCCTCAACACATTCTTAAAAAAAAAGCCATTCTAAACGGGACATGCGCGTTCACATTTGCGCATTCCGTGTTAGTTGCACCGGTCCATCAAACAAATGCTGTCCCATTCGTCGGCCTAATTCACTATAGTTTTGCCGTTTTATCGCACAATCTCCACTCCCTAACCGCATCTCACGAACTGTGTTTCAGTGCGTTATCGAACAGTATTGAGTGCAGTTGGACGCACCCACTTGCTCACTCTTCATAGTTAACCTAATGTTCTCACACAGATTTATTCGTTTGGTGAGCATAGTCACTTCTGATCGCAACCAATCCACCAGAACAATTATATTACACACTTTGGTTCTTGCTGACTCATCTTCATTCCGTCCGTCCTTGTTATCCGTGCATAATGATCTCCAAATTAAACACAAGTTGTTTCAGTTTTGAAAAGGATTAAACGGTTCACCAACGGACTATATATACATTTTCGTATCTCTATGTCACTCCCCCCTCCATCCCATCGCACTTCATGTTACCACTGCGGACACGGATTTAACGCTCATTTTCACCTCGCGCAATCCACCGCGGCGGCCATCGGCGATGTTATTCCTCTAAATCAAAGTACTGCTTCTTTAAGTTCCACGCTAGTTCTGTTTTTTTGTTCTCCGAATTGCCTAAACTTTCTTCCTTGATCCTCACTCTAATCCTTAGCGTCGTGTTTCTCTACGTCGTTCATTTTTAATTTTTTCTCCTGTTTCGTTCGTCCCAGTCCGTCCTCATATGGATGGGCCGGCCGTAAAAACATTCAGAGAGAGAGAGAGAGAGAGCAATGAACCATTTGATTTTACTTTTTTCCGTATCCTCCCTCTTCTTGAACTACCCTCTCTCATCCTGTGCATCTTACCAAAGCCTTTGTGGAACAAACAATTACTTATCTATCTCTGTCTATTTCGTTGAAATAGATCTGGCACCGACTAGTTTAGTGTGCTACCTTTAAGTCCTACGTCATAGTCCTACCTGAACAATGACAGTTCAGGCGTTTCCAAAAACTGGGCCTCGCGACTCCATTTGCAACTTTTGTAAGATGGTCGCCGTAACCCAAAAAGTGGATTTATCGCCTATCGCGACCCGGCGGTAATAATGGAATATCCCTTTGAGGATCTGGGCGTATACTGCTTTCACCGCATTCATGCCCAAGCATCATCGTACAGCGTTAAACAGTAGGGCAAGCCCCACTGACCACTGCCTTTCTCACCATGTTGCACGCTGAATTAGAAAGTATGAATATACAAGATGGACAGGGAATGGACCTACATAAGTGGGAAAAGGGAAGAGTGCCCTAGTAGCCTACACACGAAATACACAGTCTAACTGTGCAAACACACATCGATCAGTCATTCTGATCCGATAGAAAGTGACAACATGATCGCCACTGTTCGCGGTTCGCTGCCATATCCTTCATTGTCTCCAGCCAACTGGTAGACGGATCTTTTGGACCCCAACCATGAAGAAGTGAAGCACATACTTTTCCTAAGTCTGCTGTACATTTCCTCATTCCTCGCTGCCAAAGCATCTGTTGACCTCCACGTGGTCTCTTCCACTCCTGGGGAGGAACGGAGAATAGGACACGATACGGTAGACGTGTGTTTGCAATACGTAACACATGCCCCAACCAACGAAGTCTACTAAGTTGGATACGCTGTGACAAAACATTCTCCGATTTAGTACCCAATACTGACCTCAGCATTGCCTACTCGGCTAATCCACCCGATCTTAGCGATACTACGTAAACATCGGTGGTCGAAAACTTCAAGACGACGAATATCTTCAGCACGCAGACTGCAAGTCTCGCAACCATACAACAAAACTGAACGCACTGCGGCACAGTATACACGACCTTTCAACTTCAGTGAAATGTCAGATCGACGCCACAAGTGCTTCAGTCCAGCGTTCGCCGCTCGAGCCTTGGATACACGCGTGCTCATCTCTACTACTGTGCTCACACCCGTCGTCACGCTGCTGCCGAGGTAGGTGAAGTGGTCGACAACTGACAGCATCTCCCCATCGAGCATCAAGCTCGGAATCGTTGACGTCCAGTCTTGTAACATCACCTTGCACTTTGAAGGTGCACAATCATCTAATTAAAAGGGTGATTAATTGAACCCAATCTTTTGCCGGCGGCGTGGGCTTCCTTTCCGAATGAATGCACTCACTGGGTACAGTAGTCCCCTCCATGAAGAAACTGATCAGCATCTCTCGAATTGTTTCTTGCTGAGTGGTATCACATTCGGGGAGGGAGATGGTCACATAAAAAGAATTTGCTTGCGCAGCAAAAGTGCTTCTCACAGAGGATAATGTAATCCGGGGATGGGGACTATCGTATACAGATTATGCTTCGACTACCGATCGGCAATAAGTAGCTTTTTATTCAACATGCATTCGTGGTGAGTAT
>STRG.37584.3
CGCTATTTTCGGTCTACGCTTTATTGGTGCGTGGGCACCGCTGGGATAAGTTTTTCGGAGGAATGATAGGCCCACAATGAACGTTTCACAATATTTTTTGAGGGTCGCAACAAAATCGAAGTCAATTTCGTCAGCACTCGAGGATTATGAGTTGTTGGCAGCCCTTTTGTCGGGCTTTTCTCAAGGAATCAATAAAACATCCTATAGGGACGAAATATTTTCGCCCGTAGACACAGGTCCAAATGATCTAAGGGCGTTATGCACTGTGAGCGAGAGATGCGGAGGGGTGTGGACTGTTCGCGAGGGTGTAGATTGGCTTATTTTTTACATATTCTACCGTCGATACGGGTGGGACGAATGTCCAGCACAGCAATTGGGCTTTCAAGTCTACATGCCCTCCGTAGCCCATCGTTTGCGCTCATCTACCAGGGATGACGAGATGCGGTACAAAGAAAGAATTGTCACAATTTCCTCGGATCTCATCTCCTGGCTGGAGCAACATTCATTATTACTATCAGTGATCAAGATGTACAACAGTGCCATTCGTATTGCCCGCTCAACCAATGTGACCCGACAGCATCTAATTCTCCATACATTGCGCTGGGTTGCCACCAGTCTAGAGGCAGCTTCTGGTGGACCTAACGTCTCCAGTCCATCAGCCCACCGACGTTCGATCTACGGGCCAGCCCGAGGTATGTCTGTGACGCTCGGGGCCCAGTCGAACTCCCCATTTCTTCCACCAGACGCTACGCCGGAATCCATGTATATGGCGGTTCAAGAATTGATTATTTTGAGCACAACGGATTCAGTCTGCAGTATCAGGAATGCGGTCATCCCCATGCTTGGTCGTCTACTACAAAAGCTCTCCTTGAACACATGTCTACGTCTGTTGGATAGCTTTATTGAGATGTTCAGTCGACAAGAAGTGAACGCCTGGGAAACCGCAGACGGATATCTAATTGCAATGGGTCTTTTACTCAAACGGACTGTGGCCATTGGTTCCGACGAAGAGAACATCTCAAATGGAAATCAGCCCCTTGGACCACCACCCCCTACTATGATTACTTCTGAATCCTTCCAAAAAGATCGGTGGCCCCGAATCAAGATGCTGCTGTTCAATTTGTTTGATCATCCGCATGCCTCTGTTCGAATCAATGCGGTTCGATTGTACATCACATGTCTCAGACGCTGCCCACATGCGGTCATCCAAACTGCGCTTGATGAGATAATGAACGAAGTATGCGTTCTACCCGGCTCCAGCGGACAGGGAACAGATACCGATTTGTCTCCTTCCCTTGGATCAAACGCAATCGAGAGCCTCTTGTCACTGTGTCAAATTTTACTCAGGCGCTCCGGTGGGTTAAGTCTCCCACCTTCGACGGGGGAACTGCAAAACAGTCTAGTACAAACCTATTTGAGTCACCCGGATGTTAGCGTACGAAGTGCCGCGTGTCAAGTTTATGAAACTTTGATTTACAGTGCCCTGGGTAATCCGAACCGTGTTCGGTATTTGTTAAGCAAAGTGATGGAAAATTGGGCAATCAAACAGGACGTGTTGTTGGCTCCGTTGCACAAAGTTCCGCTGGCATCCGGTAATAGCGGTGGTTCCATTATGGTCACTGCAGGTACTGGGACCGACTGGCACGAGGGTCGATTGCGTGTCTACGGCGAAGTTTGTCGTATGTTTGTACAAAAACATCTGACAGCTGTATGTGATGCGTTGATTCGCGCTTCCGACTCAGATTCTGGGCTGTCCCTACCGGATGATGTTTTCGTCGAGTCACCTCGCCCGCACGGGAACAAAAGCAACTCTCTGACACGCAAAATTCACGCTGCTCCAAAGCGATCCGTTTTGTACGAGTTGGGTCATGCCGCCGAGATTCGTGCTGTCCTTAACCAAATGGACGATGGGTACTCGTCACGGCGAAATTCCGTGCTCCAAAACCCCCCCGAATCAAACACAAGTCAGCCCTCTTCCAGAAGTTTGATGTCCCCACGCCTTCATTTGCCGCTTCTCTCCAAGAAGCACTCCACTGGTACGAACTCCATTCTTGATCGACTCCGAGCAATGGATGATAACGAAAAAAGCAAACCGGGAGACCCCGCTCGTGCAAGCGTATGGCGCAATGAGATAGCCAAACGATTATCTGTTTCACCCAATAAGTCGACCTCAAAATCCAGCGTGACAAGCCTGTCAGAGGGAGAGCCAACTCGGATGCGAGTGATGTTTGCCAATCTCCTTCATGCATCTATCGAATGCCTGGTCATGGAACCTCGAGAGCTACGTCAATGTGCAAGACAGGCTTTTTCAGAAATCGGCCGCTTGATGCGCTGGTTCGATGCGAACCTATTCATGGAATTTTTGGCTATGCATCTGACACATCCACCAACTTTGATGAGCTACGCCTGTCTGAAAATGCTGCGCTCTTCGTTGGAAGAATTTATTCACTACGAGCGACGGTTTCTGTCCTCGGATGAACAAAATTTGAACGAGACTTTAGCACAGATGACACTGGATGTGCAGAGGAAAACGGCCAGCACATCAGACTGTGTACTAGATGCACACTTTCTCAACTGCCCACAGATTCGTGTTCTATTCTCTGCGGAACGGTCAGCTTTGTGGCTTTATTGTTGTCAGCAGTATTTGACCGAAGAATCAACACCAACTTTCGTGTGTCTGCCGGCATTGGATTGTGTGATGAAAAGCCTTAGCTTAGCTTCCCAATTGTCGCAATTTTCGCACGCGGTACAGTGGACCGAAAACACGCAACAGAGTTCGTCATGTCTAGGCTCCGGACTATTTGGGGATAGAGGAACTACATGCAACCTGGTGATCGATTCAAGTGCTCTGTTGGCCGCTGTCCAGACCGCAGTCAACTATGTTCATCGGTTTGAAATCATACTGGACGAACGGAACCAACCTTCATCAATCACCGGCGAGCATCAACGTCTTGGCTCTTTGAGGCCGTTCTATCAGAGACGTTCTAAAAGTTCTGGAGGATGTCGACCACCGTTGGCCACCTTCCTTGTTCACATCGTGGCAAACATGGAACCGGTGCTGTTCTACTATTTACCCCCTACACCGAATCCAGTAAGACCAGATCTAGCCACACGATACGCCGCCGGTCAATTACTCTCTCCGATGCTGCTGACCCTGGTCACTTGGCCTCTTGCAATACTACGTCCCACATCCACGGAGTCCTCAACAGTTTATCCGGATAAATATGAAGCACGGGTGTTGGCTGTCCGACGACTATTGCGTTTAATAGCCGCTATTGTTCACGCGATGCCACTGGTTACTGATCAAACGACTGTCGGTGGTTCTTCGAGTAAGCAGAAGAACGATGCGAGCAACAGTTTGTGGAGTCTGATCGAACGAAATCGGAATGAATGGACCGAGGTTATAAATGCTTATTTTGCACAGATGGAGAAAATCCTGTACCAACTGCGTGAAGCCTGTTGCCCGACTCAAGTGTGCCGTTCCACCTCCTGGTGGTGGTTCCGTGCAATGTGTGAACATTTACCCCGTCTAATGCAAGTTGCTCCACATGCGAATCCGATCAGTTTGATTCGTACCCTGTTAGACGAGGCACGTCGTGCAAACGACCGTGGAGCGGCTAGTGGATATAGCAAATCCGAAACGCGAAACGTGAAACCTACCTCCTCATTAGCTTGTATGCGTTGGAAACGAGCTTTTACCTATGCAAGAGGGATTGCGGTGGCTCGAATTCAGGCGAGACAGCCCCAGAACCTGTTCGCTTATCGCTGGCCCACAGTCAGTGTGTTGAAAGAGGTCAAATCTAATTTAGAGTCAGGATCCAATGAACCAACCTCACGTGAATCACCGGCCCCTAGTCCAAGTACTAACCGATTGTATAGCGGCAGTCAACTGGGAGAAGATGACGAAGCTACGCTTGACGGACAACTGGACGGCGATTCAAAACAGTCTGCATTTGATCAAATGACCGACGATGAGCCAGACTTCATCATTGAACCGGCAGAGGCGGACACTTCATCCGGGGAAGAACAAATGGTTGAGTTCGATTCCGAACCGAGGAGACATCGAAGCAATGTTGTAAGCAGAAGCAGCAGATTGCATTCGAACCGACATATTAAAGCCCAGGCCATAGAAACACCGCCCCCGTATGCTGATGTCCTAGGATTGATCAGAAGGATTTGCAATTTTTGTCATCCAGTCACCACGGGAACTCTCAGGACATTCATGTCACCAAACGAGATTCAGCTGATCACCGGTGAAGTCGATCCCACTCGCCGGCAACACAGAGGATCAGTTTTTCGAACGTGAATGATCTTCTAACTCCTCCCTTCTTTGTTTCATGTTTCGTGACAGTTATCAAACTCGTATGTATTCTCTTCAGTTCAAAAGCCATCTCACTTCTTATGTTCTTCTTATATAAAAATCAGTTCACTCCCACATTGTATCACACATCCTACGAAGACGTTGTTTGCACAAGGCACCAAGACATGCTTGACATTTCAGCAAGTTTCGACAAATGTCTATAGTATTGCGACATCATAACCCCTACTTGGTTTCGGATCTTATTATGAGTTTTTACCCAGAATTCTTTGTATTCCTTTTAAGTTCCCATATTTAAAATAACTGTGATATTTTGATGGGCAAAACTTTGCCAGTCTCATCCTGACTGCTTCATTCCCCATTATTTGCAGCCACTCTGGCCAAGTAATAACAGTTGTTTGTCTCATCTTTTTCTACCGAAATGCTGTTTGTACTCGTTCTTCACCTTGAGTAGTTTGAATTTTAGTGTTACGAAACTACCATTTC
>STRG.73045.1
TATTCATTCAGATCGCTGTACTATTCTTATCCAAAATAATATATATAACTTTTGTTTCTACGGTCACATTGCTTGTTGAGGTGCTCACACGTGATATGGTTTCTCTTCAGAAGTGGGAAAAGTTGCAAACTGGACAACGTTTTGCTTGATTTAATCGTTGAATACTGAGATCCTTTAGTCACGACTTTTCCTCGGATCCGAGTCTTTCGGACGGTAAAATCGATGGCCTCCTGATGATCACCATTTATTATACTGGGAATACGGGCGAATAATTCATGGGAGAGTTCTCTTGAACTCTCAATAACTAAGCCCAAAATTTTGCTGACCGCTGTTCTCTCCTCGTGCTACAGTTGAAACTGCAGATCCTGAAATGCTGGTAAAATGAAACCCCTTGATTTGCTTATCGCAATAAAAATAAACACTAAAATGGTCACTGCTACAGTTTGTCAATATTGCAAACGTGTATTCAGCACTTTTTGCTATTTATCCAGAGAAGTCACTCACACTGATTTTTGTATGTTTAAACATCATAGAACAGTCCCATTCTGTAATATCCATTTATTTCTAGCGAATACCTTGTATTCTTCGGATGTCTGGTAAGGATATTTTTCCCAAAATTAATTGAGAATAGAAAGTAGAAAGAAATATGCACTGCAAAATTCAGCTGTCCGCGGTATTTACTTCGATTGAAGTACATCAAACATATTGAACCGACCAAGGATTCAGGTAAAAAGTGACCACCTTTTGAAAACTGATGAGCTAACCGTAAAATCTGGTTGACAGAGTTTTCGTTGGAATATTGTTAGTCCCACACTGGTGTTACTTTCAAAACATTTGCTTGAGAACGTCAAAACGGTGTATTATGACTGTCAGAGACCAAAATGAATTTGTTCAACAAATTCCATAGAGTCAAACAATGTGAAAGAGATGCACCAAGTATGGACGATCACTGAGAAAATAGCCAATTGTAGGACAGAAGGAAATATAGTTTTATCATTCTTTTATAGGTGAGACTGAACACACAATTATTCGGAAGAGAACGTAGCACAGTACAATCTCAGTTCGCTCTCAACGATCAC
>STRG.1460.11
NNNNGAATTTGCAGGAATGGGGAGCTGCAGGAACTCAGCCACTCATACTTATCCTTGTCGATTTTAGTACACTTTAGGTGAATCCACCCCTCGCAAAAATCACACATCAGGGCTTTGACCCGAGGGCCGATATTTTTCTTGCACACCAAACACGCACATTGATCCTCAGAGGTAACTGAACTCATAATGTTTATAAATCCGCTGAGAAGCCACAAATATCACAGGACAATATATATCCACGAGGCACAGCGGTAGACACCCGGTGTCAAACTATGACTTTTAATGCATTTTTTTGTTATGGACGAATACAAGTTAATACCCAAGTAGCACGTTGCCCTAACCTTTAGAACAAACCTGGGTCATCCCCCGAGGTCTCCTCAAGAAGGAATTTGGCTGAGTTAGGCCGCATATGGAGTACTACGTGCAAGCCTGGGCACCGTACTACCAGAAGGATATAGACTGTCTGGAAAAAGTGCAAGGGCTAACCACTAAAATGGTGGCTGGGCAAGGGGGGTTTAGCTACACAGAGCGTCTCCGTGTCCTAGACCTGTTCTCGATGGAAAGACGGCGCATTCGCGGGGATTTGATAGAAACCTTCAAGGTAATGAAGGGACTGTCAGGAATAAGCCGAGAAGACATTTTCTCTCTGATCCCCGAGAGAGGCACAAGGGGCATAGCCTTAGATTACAAAGGAAGCATTCGAGGCTCCTAATTAGGGCGAAGTACTTCTCGAATAGAGTGGTACCCTATTGGAATAAGCTCCCGGAGGTCATAAATACCACAACAGTGAGGGCTTTTAAGAAAACAGTAGACCTATGTTGGGTGGCAGTATACCCCGAGTTATGCTAAGCAGCTTTTAGGGTCAGACGCAATTTACTTATTGTTTCCACCTTACTCTGCCAGGGCTGGTACTGCACAAAATTTCTGCCTTTCAGTGTTGGGAGCTACGCAAAAGCGCCGACAACACAACTATCTGGAAACACGATTGGCTCTAGCCACATCAAGTCCTGTGAAAATTGAACTGAACTGAACTATGCCTGGCTGTGCTGTGTTCGCTATGGTTAGCGCTTCGCCCCTTCAGCTTTTGGTGCTGTTGATCTGTGCTGGCTGTAAGCTTCATCCTCGAAAATCAACGGACATTGACACATTGTCCTCTTTTGGAGCGGTTCTTCGTTCTCGATTTACAGTTGAGCAACATACATGTCTAAAAGACTTCCAAAAATACACCGACTGCCAAAGTTGATATACATTCCTGCCGGAATTGTTTGCTTCTGCACAGGTGCTTATCTATGGAAAAGTCGTTATCAGAACAAAAGAAACCTGCCCAAAATAAAGGACCCAGAGTTCACCGGATTGAGATTCATTCAAACACAGGCACCAGGGTCTTTGGAAAACGATTCTCCGAAATGGTATCTAACGGAAGATGTGCTGAAAGCTGCAGAGGAAGCTCGAATTCATCTCACTGAACATCTGCATCCTAATGATATATTTGTTGCCAGCTTCCCTAAGTCAGGGACTACTTGGATTTCTGAAGTGGTATATCTGTTGGTCACTAAACTGAATTACGAGGACGCTCTTCGTCGCAACTTGGAAGAACGGGTTCCTTTCATGGAGTATGTTTGGCCAGGTGTCAAGACCATTGCGAAAAGTGCACCTCCGCGGATCATAAAAACACATTTGCCGTTTTCTTTTCTACCTGAAGAGGTTCAAAATGGAAATGTAGCGCGAACTATCTACATTGTGCGTGACCCACGGGATGTGGTTGTTTCGTTCTATCACTTTCTCCGTTGTTTCACACCTGCTGGATATAAGAATAAAGAAAAAGTGACCGGTTTCGTACACCGGTTCATGGAGGATCGCCTTATTTATTGTCCATGGGATAAACATGTTCAAAGCTATCTCTATCCAGCAACCGATTTGACGGTGTCAGGAATGAAAGAAAAGAGCGTGTCGTTTAGACCAAAGGTGTTACTTATTCGCTATGAAGCGTTAAAAGCGGATCCAACTGCCGTTGTACGTCAGATCGAATCTTTCATTCTGAACACTTGGACAGACGGTATTGGAGCGAACAAGAAACCAGCTCGTCTGACTGATGCACAGTTGAAAGCTCTAGTGGAACACTGTTCGTTTTCTCAAATGGCAAAAAATCCCATGACAAATTTTACCTGGTTTAAAGAAAATGGACTGTGGTCTTGTGATGAGTCGACAGGATTTATGCGCCGTGGAATAGTGGGTGATCATAAATCGCTACTTTCGGAAGACGAGGCAGATTCACTCGTGTCGAAAGCTAAGAAATCGGGTTTGGAGTGGACACTGCGCGAAATTTCATAGCATTTCTGTCATCAGCGTCTTCATTATCCGTGATACATTTTTGATACAGAACATAAATTCCCGGTAACTTTGAAACGACCTAAAAATTCCACGTTAGTTCCTCTGATCATTCTTATTTTACTACCAATAAACGCTTCGACTTGA
>STRG.4118.1
GCCGCTGATCCAGCTTCTCAGTTGGCACTGCTTTATGTTGCCAATGAGATCCTCACCAAATGTTCCAAATATGGAGTCCCTGAATTCAAAGACGTTCTTAAACCCTTTGTGGCGGAGGCCGTTGGGCACTTAAGACCCGGACATATGATTCCGAAGCTTGTCAAATTATTCAACTACTGGTCGCATTACAAGCTGTTCGATCCAAAGTTCGTTCAACAGTTGCTTAGCAATCTCGCTCCTTACGATCAAACTCAAAGCAGGGCAAATCCGCTTTCACAGTCTTCAAGCACAGAAGAAGCTGTCAAAAATTTCAATCCCGAGACTCTAGTCGAGTCTTTGCGAAAGCTGAAGAAACTTGATGACGAACTGGAAAACCAGGCCAAGCCGGACGTGGGAGCAATCTATGTGGATCATCCGATCACTAGCATCGTCAGTTCCCTGAAAAGTAAAAATGAAAGCCGGGCACTGTCACATCAAGTGGAAATGTGCTGCAAAAACCTAGAAGCTGCTGTTAAGAAACGTCAACGGTGGATCAATCAGGTTAACGCAATCAGCGAATCGCTGAACGTGGCTGAATTGTATTATGAAATTCAGCACAAGGAAGTGGCAGTTGTTGTCAACGCATATAGCACCTACGGCTTACGTGTCTCCAAGACATTGGCCAACGTTCGGAATCGAGTAGGTTTGTCCAGCCCGGAGAGATCGTCAGCAGCAACATCGTCCGCATCAACGACGCCCAACACGACTACTACAAATGCCACGGTAACACCGTCACTATCCAGTCCGAGATACCTACCGGTCAAATCCGATTTTATATCAGATGATGCGGCATACGAGGACTATCCAGTAGATACCCATCACGATGATGATGGTGACAGTGACTTTGAGGTGCCTGTAATGCCTACTGTTAGTCCACCTCGAGCTGGTGGCTATCAGCCCTCTCCAATCGCCCCGCAGAAACCAGCGCGTGAGGAATCCGCCATTCGTATCTCACCAGACGATGAGCAGCAACAGACCGGTACTTGTTCTCATCCACAGTCACAAGAAACACATACAACTTCCTTGAGTGACTTCGTTGCTGCGCATTTCCGAGATATTCCGTTGGACCAAATTCGTGACGAATCTGGGGATGTGGACTACCGATTGTTATTAGATCCGTCTCGGAAAGAGTTGCGCGAAAATTTCATCTCTGGCGTCGTGGCTTCACGTTTAGACCGATCACGAGACGTGAACAGTTCACCGTACGGTGCTGGCGCTCGACATGCGACCCCGGACGGTAGCAGTAGTGCGCGAGATCCAGCTCCGGAAACAACCTCTACGGGGCATACCATGGCGGATCACGGTGGTGCGAACTCCGATGCCGCCGATGATGACGACAGCATGGAAATGTCCGATGGGGATGAACCTCAGGCGGATGACGCCAAAGAACGATCGCAACCCAAGCCCCATGAATCAACGTCGCCGCTTCCGCCACCACCACCACCACTACCTCACCCTTCATCGGCACAAGCGTCAGTCGCTCGAATCGAGCTGGATGCGGGACCACTTGATCCGTCCTCGGCGGAGTCTGGTGATCGAGATTGGCGTCTCCTAATAGGAAACCATTCAATCCAAGGAACTCTGGGTTCCAGTTCGCCGGCTGAGGTTTCGCGGTATTCACCTACTTCTAAACCATCGATTCCCCCAACTTCATGTGGCATGCCCATGTGGTCACCTGGTGCACCGCGTGCAGCACTCTATCTGCCTGCTGCTATTCCACAACAGTCCAGCTCGTTCAGTTTTACACCGGCCATTTCAATCCCTCTGCCTCCACCTCCGCCATCGATCATAGCGTCTCTGACCAATACGGCTTCACTAAAACCACCGGTCATTGTGCCCCCATTACTCCCTACGACTGCTATTACCGTCCCTATCGGCCACGAGCATCCTTGCTTGCAAGTCATACCACCAAATACTGCCAGCAGTTCGTTCCCTCCACCTCCTCCTCCACCCCCCCCCCCCCACCGCCCCCGCCACCTCCCCCGACGATAGCATCAGCAATATCATCTCGGACCGAACTCTCCACAAGCGCTGCTCCTCCCTTCCCTTCGGCACCACTAACACACTCATTGTTACGCATGCCTTTTTCGTTCCCAGCGGAATCAGCTTTGATCTCATCTACCAAAATCAACGAACCGCCAGTATCTCAGAATCTCTCTTCAGTCCCTCTTCTGGCTTCGGTATCATCAATCCCACCGACTTCAACACCGGCAAATTTTCTGTCGACAACGACTTCTGCCACAGTTCATTCTCAGCCTACTCCGCCAGTTTCATCGAATTCTCAACAACCGAATCTGTTGGATCGTCTGCTTCGAATGGTCGAGAAAGATGGTGGAAAACTGACCTCATCCGATGTGGTACCCGTGTCGTCCAAATCGGACGTGGAAAACACGTCTGGGTTAGCGCCTGATATGGAAGATCCTTTCGCGATCATATCACGTCTGACTGGTCTTTCTAATCTGATGAAAGGTATTGGTTCGAGCACTAGGAAAACAACTACCCCGCCTTCCTCTTCTGCTACCTCCGATACGCGTCACTCTGTTGCCACCACTGAAACGGAGTCCACGGAATCCTCCATCTCCGATGTGGATCTTCGCGTTTCCCATCCACCCACGGAAAGTTCACCATACAGATCCGAATCCCGGGACAGCGGCGGCGATGGTCGAAAAGGAGCTTGTTTGAACGCTCCCGGTCTTGGATCCCACCACACGGAATCAACCAGTTCATTGGCACAGGACGCGGAATACCAGCCGGCGACAAAACTGTTCAAATCCAACCAGCACGATCAGTCTCCACTCTGCTCGCAGCCAGATGAAGTCGAAGTGATAGAATCTCTAACGCAAGATGTAGAACCGGATCCAGACGCAGATGCAGATCAGCATTCGGAAGCGTCGTCCACTTCCGGTGCAGGTGGCGAGACACCTACACAAGACGAACACGATGGATCCCGATCGGACATGAACGTACCGCTGGGATCGGTATTTTCCACAACGGAATTCGCCGGTCTTTTGTTGCCCAACAACGGTGTGACAACTTCGCTGTTTGACAATGCGACTGGCGCGAATCGTTCCACATCCCGACTTGTGCAGTTCCCTGGAATGATTCCCGCTTCCACCTGTACTTCTATAAACAAACCACCCACTACCTCTATCGCTTTACCGGTGAGTTTCTCACGAGACGCTCATACACCACAGGTCGATTCCATTTCGGTCGTACCGTCCAAATGGCTTGGCACGATCGGGCTGAATCAGATCGATCCATTTACACCTCAGATGTCTGGCTCTGTTCCTGGATTCACCCGAGGATCTGTCACCCCGCTAATCGCACCGAATGTGGTCACTCCGTCCACACTGAGCAGTTCGGTGTTGTTTAATCTCACCGGTGCTCAGTCTCGTATGCCATTCAATGCAATCGGGAACATGAACGTCACTTCAAGTCTAACTGGGAGCACGCCAACGTGGAATCCGCTAATTACGAACAACGTGAATCCACTGATATCCACGCCACCGTTGATAAATATGGGCGCTGGTGGCGGTGGTGGTGCGCCCCCTGCTTTTCCGCCCAACTTTATGCAGTTTTTCAACGCTTCAAACGCAGCTGGCTTGAATAAAGCCTTGAATCAACAGCGACCCAGTTGAAAGGTTTGGCCTTTTACTCACTCAACCCACCAATGTGATTCGTCATATTCTCTATTCATCACCCACTTCCCCCACTGTGCACCAATCCAGTCGACTATTCACTTCTCTCCCCATTTTTCGACTCCTGATTCCGCATTAACCATATGGTCTCCACTTTGACCAGCGTTAGACGTTCCACGGTGACTTGTTGTTCAGTCTGATTGTAACATGACTGTTGCCGTAACTCAAGCAATTAGCACTTTATATATCCATTGTTCCGGTTCGAAACACTGTTGCGGTTGTTTCTTCTGAACGCACATGCATTTATCCGTTCCACTTCAGGTCATTCGAATACCTGTATTGTGGTCCCTGTCAAATTTAACGTCTTCTAAGCATCCCCAATCACGAGGGAATCGAACGTGCTAACCGTGAAACTTGGACTAGTGAACACATAGGATTGGACATGAACAGTAATAACAACCATATAAGTGAGGTGACAGTATCAAGTTTCAAACCTGCATTCTCCGTGCGCAACGAAATTTGTGTTTCCAGTGCGTCAAGTCTTGCCCGGTGTTTCTCATGTACATAGACAGTTTAGTGAATCACTGACAAGAAAACTCCTTACTGATATAATACCAAGCTTATTCCATGCAGCTTTTCGATAACTTATGCAATTCGACCTAATACAATGTGGATTAGCACCAGTCTCAATTTTGACAACCTTTAAACGTGTACTGTGGACGGTGGTCGTGTCGCCTAATATC
>STRG.9966.4
NTGTAACTTACGCGATATGGGTAACGGATTGAATCGAATGCTAATTCCTTTCCATCTTCTGAAGCTGTTAAACGTCAGTCGATTTTCACGAAATGTTTAACAAAGCACGGAGTTTTCTATATACCACGTCCAAACTCGCAAATGATCGCCCCTTATATGAAGCTAGTATTCCCAGACTTGCGCACGTGAAACGAGACTCACATGCAAGAGAAATAAAAAGGCAACAACAAAATGGCTTCAGAGAAGCAACACGGTAATCAAAATGTGGTGGCCCCATAGGGACCATGTTGACATTCGCGTTGGTCATCGAGCCAGACAATGCACGCACTCGTGTTTGTTGTCCTTTCTGAATCCCGCGCATTGGAAATGGGCCAATCGACCACAGGAGCCACATTGCACCCACTGAACGTCCTTGTCAATGTCCATCGTTGGTTCCTCCAATCTGCATACGCTGCAAACGTCCTCCCGAATTGGTGAAGCCGCTGGATCCACACGTTGTTTTCCGTTTTGAATGGTGTCGACGTATTGGTACGCAACCGACGGAAATCCAAGGCTTGCAGTGGGTTCCCTATGAAAACTATATCTTCATCGTCTGCATTCCTAACTACCAAGGCAGATTTTCGTTTCGACCGTGACTTACTACCGCTGGTGCTGGCTACTAATGAGCTAGTACTAGCCAGTGGTGTTGCTGGAACGTACAACGCACTGACATTCAAGTCTGTCTCTAGGTTCCCCGTGGGCTTGGGAACTTCCTGTAATTGATACCATGAACTGGGCCGTTCAGCTGGTCCACGCGATAGACTGTCAATAAGGTCTATTATATGCTTAAACTTATCATCGCCCAAGTTGCTCACAATTACCCCAAGATCCTTCAAGGCATCATCGGTGATTGCCAGTTTAGCATTTATAGGAGTTAGTTTTGACGCCTTCTGCTTATGAACGAACTCCGGCACAGAATACCCCTGATTTCTCAATAACTCACCTACACGCGTTGCATCCTTAGTGTGGTCAACGGAACCTAATCTTTTCCTTATGGAGCGAAAGTCTTGATTGCGAAGGCGACGGCTAAACATTCGTCGGGTGTAATCCCTAAGCTCGGCAGTATTACGAAAACTCTCAAATCATACTAAAAACGTGACTCTCTTGGTCACTGGTCAAGCGGCGGTTACGGACGTAATAACCCTCGGTCTCTCGTTGGAAGTCGTGGTTATGGACCATGGACCACTGCGACACCATGTAGGATGAGCCGACGGCACGCACAGAGACGAATGCTTGGCAACCAAGGTTGGGGTATCTCTAAACAGTTTCCATTAGGAACAAGTAAGGAAACAAACTACCCTCTCCCAGAGCAGTTTCTTCTTCTCCGATGGACACAGCAATATTTGATGAAATAGTACTGCGTGCCAGGTGGTAAGGTTATACCACGTTTACTTGCCATTTCCCTTCTTCGTGAATCGTATACGTAAAAACTCGAACAAGTGGTTGATTAGAAGTCCCGAAAATCGGATCTAAATGCATCCAAATTCGGGTAGATCTTAACCGTTGCACAAAACCGGGCAGAATCATTAGCGATGTATCGCTCCATATCGAGATCCGGCCAGTGCGAGACAGAAATGGCAAGTGAATATCAAGCCTAGGGTTACGGATTATATATGACCAATAACCCAATCAACAAGCTGCAACGGCTAAGCCAATAACGGGAGAGATAATTACCGAGATTTGACCAAGAGAAACAAGTTTCAACAAAGCGCAGTAGTCGGAGCTAGACCACTCACTAGCTTGAATAAGAACACAGGTTAAAATGTTGACCAACAAGGTTTATTGTCTCATTGGGCACCCAGATCGTGTGTTCGCGGAGTGCAGAACTCGGCTGCTTAAGCAGCCAAGTAGGGCGTGTTGGGGTCTGCGGGACCCGCCTACCCACTGATTGAAAGCACTGAATGATATGGCTAGCTATTGCTGCTAATGGCGTATTTGTATTCGGACTCTTTCTTCGTCTTCGTGATTTCCATCTATTACCTTGATTTTTGGATCTTTTTCACTTTATGCTTTTATTCTTTTTGCCCTTTACTGGACGATGCTGGAAGGTAGGAACTGAAACCAAAGCACAAGTGCGGGGTTAATGGTTGTATAAACGGAAACTTAAACCGAGTTTGTTGTGCTAATAAGGTTTGAAACTACCTACATAGAGTGCAGGAGCAAAATCACACACTAGCAAACCCATCCCGACCAAGAAAAAACAGACTACTTAGTAACATAGGTGCTTTTAGAGTCGCTGTAAACTCCCCCTCATGGGAAAAACTTCTTGTGCATATGTTCACTGACATGCAGTCCTGCTGTCCCTTCCATACCAGCGCATGTTTCTTTTCTGATTCTCATCCTCAAATCTGTCTCAGATACCTTACGCAATAAGTAAACCGTCCCATTGGATACTGGCACGCGCAGATAGGTGAACACGAACGACAGGGTTGGCCGTCTACCGCGTACGGTGTGTCCAAACTCTGTTTAACAAAAGCGTCATATATCCTGGGTGAACAGCTAAGGAATGACCCGCGGAACATTGTAATGAATTCGTGTTGCCCTGGCTATGTGGACACCGACATGACTCACCATAAAGGTAGCAAGACACCAGAACAAGGTGCCGACACACCGTTCTATTTGGCTACACTTCCGCTGCGTATCACAGAGCCGATCAATGAGTTTGTGTCGGAACGCCGGATACGTGCATGGGGCAGACCGGGAAAAGTAGCAAGGGTGAAAGGACCCCAATGAACACTCGACAGCTGTTTTGATGCTTGAAAAGAAGCGTTTCCGTGATCGTGCTATAGCCGTTCCATTTGGTTGTCATTTGTATCATCCTGGCACTCACAGTGTTCTGTTCTCAATTTCTGAGGGCAGTTGAGTACAGTGTAGACAATGAATGTGTATACGTCTTGGAGAGGTCGAGTTTCACAACTTACTACTTAAATTCTTGTTAGTAGGCAAAATGAAGCGAATACCACAAAGTAAATAATGAAGTCAGTTACGAAAGTGTACGAGAAAATTGGATGATAGAGAAGCAAATTAGCGAAATTGACAGGTATTGCATGTCGAATAATGGCTCTGGGCTCTACACCAACCTTAAACGAAGAGTTTATGGATGATATATTCCTTCTGAGTATATGGTATACTAAAGATGAGGTGTGATGAGGTCAGTGGTCCAGACAGGTTTTCGCCAATGGTGCCAACTGAATTTGTTCTCATTTTATCCTCAGCGTTGATATATTCATAAAGTCAACTTTTGTTCCGAGAAAACACCCTGGATCATGCTAAAGTGGCATCCATAATGCGAGTGCATGTTCACTACTTGGAAGATATACCGTGTAATCTAGTACTCTGGATTTGTGTGTTCGAAGACTTCTATTGCATCGAACATCCTCTGAGATAAGAAAAACTGGTTCGGCCAGCTTGTACAATGCCGTTTTGGTGAAATTTATATTTCATAGAAGTACTAAACATGATTTCTTGCTGTACATCCGAACTCACCGGTTTACGCTTACTATCTTTTTACTTTATACGGCTAGGTCCTGCGAGAAGAGGGGAAAGCCTCGTAGATGTCGCAAATAGCACCGTCCCACGAGCGACGGTCGGAGAAGAGATATGAGCACAGGGAAATCCTATTCTGCTTCTAGTTGCGAACGCCGTAGGCAGACCAGAGCCCTTGTCGCTGAACGTCAAATATGACAATGCTGTTCCACGTTTTTAGTTGTCCTCGAAAGCGACAGCGTCAATCTGGGCGTTGGACGAGAGAGAGAAAGAGAGGGGCACTGATCTCCGGAATTCGCCGTTTTAGAGCATGTCCAAGCCACTGCAGTCGTTGGCGTTGGAACAGTGATAGCTCTTCCATATCAAGGCAGCTTTGCCTGACGTTCAGGATGCGTCGTAGACACCCGTGGTCAACTCTTTATAGCTTCCTGATATCTTCGACGCGTAGTGGTTATCTTTCACAGTCGTCGGTCAATATTGGGCGGACGGCAATCCAGAAGATGTGAACTTTGGTCCGAAGATTAATCTCGTTGCGCATCCAGGGTGCGTTGCGAAGCTGAAGAAATACTCTGCTGACGGTGCTAATGCGCATCTAGGCTTCGTCTTTGGCTTGGTAAAAGCCTCTGATTAGGGTGTGTGCCCGCGCACCTCACTGCTGAGATGCTGTCTAACAAAACCACGGAGCATATTTAGCAGTCATGTTGATTATACTGATGCAGCGGTAGTTTACGCACTCGGTTCTGTCACGTTTCTTCGGAGGACGGAATAACATTGGAATTCCCCAGTCCGTTGGAATTTGTTTTTTCTCCAGCTTGAACGAAATGGAGTGTGGAGGGGGCTCGAGTATTGTCGAGGACATGACTTGTACATCTCCGGTACGATACCGTCTTCCCCAAGAGACCTTCGATTCTTCAGCTCGTGTGTTGCACCGGAAATGTCCCATCTACTTTGTAGGTTGCTAAAAGCGTCGTAGTTGGTGCACGGAACTTGCCACGGTACGGTTCAGTAAACAATCAATGTTGAGTCCATCGTTTCATCTTTTCATCCCTCTCAGGAATGAGTAGTCCGGCAGCATCGCGAAGTTGAGGTTCTTTCGCCTATCGTATGCAATACGGATTAGGCGAAAGAGTTTTGAGTAATCACTGCAGTCGACCACAGTCCATGGTTTCCCTGATTTCGGACCGGTACTCGTTGCGGTCGCTTCTGGCCGAATGGCTGGCTTGTCATCGGATGTCCGGGAAGTCTGGGTAACCACTAAGGAGAGGGTCCTTCGTGGTTAATTGGTCAGTCACCCCTGAGATCCAACCTTGCTGTCGTCGTCCCACGAATCCCAGTTCGCCTAAAGTGGATTATTGATTGATGCCTTCAGTGTAGCCCATAGATGTTCCACTGGTACTTCCCCACCTAAGTGTGGGAGGGCTAGATAGAAGGCAATAGCACCTGAGACCGCTTAACGCTTATTCGGCAGTCTCAACCCAATTGTTTCAAACCTCTTCGAAGCGCAGTTTTTTGCAGTGGCTGGCTGAGTGGATCTTCAAGCGTGCTCGGACGAGGGTGTGGTCAGTGCCGTCCTTGTTACTAGTCTCCACGCCTCGGTATGATTAGCAATCTTCCGTCGTACCAAGATGCAGTCGATCTGGTACGCTGTGTGGTGGTCATTAGAGATGTTGAAAGCGAGTGTTGGTGAGGGTTAGAATGTTGCAACTTGTAAGGCTGGCGAAACTTTCGCCATTGGTACACTGCTGTCCAATACTATTTTCCAAAATGTGTCTAGTTGCTTTGGTGGTGGGACCAGTTGGGTGTTCCAGTCCCCTGAAACAAGGAAAGCGTCACTATCTTGGTCGCTGTTTACCACCTCTTGCAGTCGGTCACAGAACTCGTATTTCACTGTTGTTTCAGCTGTCACCTTTGGAGCATGCACCGCGACAGCCAATATATTCAAAGGTAAGTTGCGGAAACTAGCTAAGGCGATATGAGGGTAATCGGGTCCCGTGATAGTAGTGTTTTGTTAACCCTTTTGTTGACAGCTATCGCGACGCTGTGGAAACCCGAGTTGTCCGTTGATCCGCTATGACGGGAGACCTTTACAAACCTGGTACTAGAATTCCGTATTCAAACCTCTGAAAGGCATATGATTTCGATGTCAGTGTGTGCAGTGATAGCCCGACCTCAGATGTCTAGGAGTGTTCCCACATTCAGGCAAGCGATTTATCGTGTTAAGGTCCTATCCAGCGTACTTGTCACTCCGGCCGCCGGGAGGACACGAGGGAGGTCGCTTCCCCGGGGACCGTAGCATGAACGGTGCTTCTAGAAAACTTCATGAAGAGTCCTGGGAATAGGATACGAAGTGACGTCCTTAGTAGCACTAGGCTTTTTGTTATGGATGGCACCTCTAGTGCATGCACAATCAAGTGATACCTGTCGGGCAACGGGAAGTTCGTATGTTATGAGCCAGTAACCGATCGAGTGCTTCATACGTCTGTTTAATGGTGGCCTGCTATTCGAGGATGCCCAACACGTTCTAGTGAATCTTACGCCACTCAGAATGACTGAGTAAGAGGCAACAGACAATGGCCTTATTTGGCGGTGGGTCACTTTCGTCGATGTCACGTTGCTATCTATGAACTTCTGCGGATTTTATGTAGGCGGCTCGCTTGCAGACGAAGAATTCGCTTCCTCCTCCTGTAACTGTGCCGCTGATCGCCCGCGACTGCTTGTTGTGATCTGTTGCTTTTTCGTGGCTAACTATGGACGTGACCGCTTCTATGCGCCGCCTGGAGACGCGCTGAATGGCATTCAACTAGTTCTCCCTACTCACCGAAAGGCTGAAAAGCTCCTGGTGTTCATTAGGCGTCTAATTATTAGACAGCTACCAATTCGCATGTTTCTTAGTCCCACTTGTTTGTTTCTGTAGATTTTATGATGCTTCTCTGGTCAGATTTAAAGGTACTGAAATTCACTGGAAGATCACGACTTCATTCATCCCCCCTCCCCCCTCTGTGTTTACCGTGTGAAGTTTTTCGAAATACCACAGGGCGTTTTATGACTGTTGGCGCCCTGTGAGGAGTGTTTACTTGTTTCCATAGATTTCTGTTAGCGTTCCCCGTAATTCAGTTATTGGTCTCAAAAAACTTCTCTTATGTATCTTTAGCAGTTCATAGTTCCGAGTGTCTAGCTCTCATCTCCTACTTACCTGACTAAGTTCCTTTTAACTTGGGTTGCTGTTGATTTGTCGATGCAGAGACCGGTTTTTTAGTAGTATTTTGACTTGACTTATGTACTCCTCTTTTCCTCGCCCGTTGTCTGCCAGGAAATTAATACAAATGGTACTTTCACCGTTTTTGTTTAGTCCCCCGACCAGAAAAACCATTGTTCTTCTTCGAAGATGAAACAACGTGGCAGGTTTTTAAATTGTATTGCTTCTCTGGGTTTTCCTGCTAAGCGCTCACTTGCTAAACTTTTGTCCCAGCGTGGCCCATTTATAACCCTTACATTTGTAATGCGATCTTCTGTCGCGATCGCACCTCAAACTGGAACTTAATGTAAAGCAAATATTTGGCAAATGTGATTAGCGCGGGATTAAGAGCAACTCCAGACTAATCGGTAGTATCCGTGCTGTCAAGGAGTCGGAAATCTCCCTGAAAACACGTCATCAGCAAGGCTGCAGCCCGCATTCTTCCAACCTACGGACAGGGTGCTTTGTGAGCACTAACCAATGAAAAAGCCCGCATATCCCACCTAGCAGTGCATTCTTGACGCGTGTCCATGAAACAATCAGTCCATCACACGTCGCTGTTCACACCAACCGTTGACGGACAACCTACTGTCTACCCATCACACCAACCCACCAATCAATCAGACTTATGACATACTGTGATCTAACTTAACCCATTACATCTGCGCACCACGCTGGGTGGTCAGTAACGAACGGCATATGTGTCCATACATTCCTTGCTTCATGCAATACAAAGTGTGAAGTTTTCGTTTTAATTTAACACTTTTTTCGTGGTGACTCTTCCGTTGGGATTGGACAATCGAGGAATCACTGACCGGGGATAATCGGAAGGTTTGCGCACAGACACAATACCTACGTGGATTTGTTGAATTTCTGTTCTGAACTTCGCATCATGAGTCGTATTTTGTTAAAATTCCCTTATTGTTTCAGAGAGATCAGAGCTGAATGTGCTTCAGTGTAATCCCAATACCATGAAACATTTGGTATGTCTAAATGATTGTTTTCGCGTCGTTGATGCAAAGCGAAACTCTCATCACCTGCGCTGAGAAATCTTTGAGTAAACTAGTGAAATACCCCTAACCATTCTTTGTTTTGGCTACTGACTGGGTTAAAAGTCAT
>STRG.80099.1
ACCGGTGGACGGCGAACTCAGGTCAGTGAAACGATTTGCGATAGAAATGGAGAACCCATCCATAACAAACAGCAAAGGCTTGACCGATGGGCCGAGTACTTCAAGGAACAGTTTAGCTGGCCGCACGCTAGTGTAGTTACTCCCGTGTCAACAACTGAGACTCCTTGGGTGGTATCACTTGAGCTCCTATCAGAAGTAAAAGTAGAGTCATGTATTCGATTACTAAGGCGGGGGAAAGCGGCAGGTCCCGACGAACTTCCTCCACTTCTTTTCAAACTGGGTGGTGAGGCGTTGATAAAATCACTTACCGCCTTGCTCCGTGACATTTGGAACGAGGAGCGTATTCCGTTAATATCGAGCGAGTCATTGATTGTTCCCATCTTCAAGAAGAGAATACGTAATGACTGCAGTAATCATCGTGGGATTAGCTTAATTCCGATAGTCACCAAAGTATTAGCTTCGATTTTGCTGCATCGTCTTACACCAGCTCGCGAGAGGAATGTCCGCGAACAGCAGGCTGGATTCCGTCCAGGTCGAGGATGCATCGACCAGATTTTTACTCTTCGCTGACTACTTGAAACGCGTCCCACGCGCACCGCCGACCGACAATAATGATTTTCTTAGACCTGAAAGGTGCCTTCGATTCAGTTAATCGAGCAGTGCTTTTCATTGTTCTTCATCGAAAAGGTATGCCCCAGAAGTTCGTGAACCTAATGAGATCATTGTATTCTCATACTTCTGGCCGCGTTAGGGTTTATGGTGAGCTATCCGGTCTGTTCGAAACGACCAGTGGGGTTCGACAGGGATGCCCTTTGTCTCCATTCCTGTTCAACTTCGTCATGGACGAAATAATGGACAGTGCGCAGCAAAATCTTCAGGATGTAGGCGTCGAACTAGGAAATAGTGAAAAACTGTGACCTAGATTACGCGGACGACGTTGTCTGCTTGTTCGAATCCACGGAACATGCTCAGCGTGCACTAGATAGTTTCGCAAGAGCTGTAGCTCCATTTGGCATGCGCTTTGCACCTTCAAAGTGCAAGGTGATGTTACAAGACTGGACGTCAACAATTCCGAGCATGATGCTCGATGGGGAGGTGCTGGCAGTTGTCGACCACTTCACCTACCTCGGTAGCTGCGTGACAACGGATGGGAGCACAGTAGTAGAGATGAGCACGTGTATATCCAAGGCTGGAGCGGCGTACGCTGGACTGAAGCACTTGTGGCGCCGACCTGATATTTCACTGAAGTTGAAAGGTCGTGTATACTGTGCTGCAGTGC
>STRG.11915.4
AACTGAAGGCTTTCGCGGTCTTTCAAACGACGCGCTACGGCCTGGGGGTCTGAGTAAGATGACGACTGCGAGGCCCATCAAAGCGAAGAAGGGGAAAATAGAGAGCGATATAGAAAAAATGAGAGCTGAGGGCTCTTGGAATAAGGCTGTTGAACTTATTTCGCTCCACAAAAGTGATTCGGCGCTCAGTTACCTGTACCACCTGGTGATGGCTGAAAGCAAGTTAGAACACTTTGAAACTGGCTACTTGGATAATTATGACTTGGAATCTGCCAGTGTTTTCTTGTCGGAAGCCGTCAAGTCTCCCGATGACCAGTACAAGCTCGAAGCATCTATCCTTAGTGCTAAAACACTTTACCTTCGCAAAAGCTTCACTGCTGCTCAGAGCTTGTTGAAAAAGCTACAGTTACTTTCAGTCAAAATAGAACTTTTCGCGACGCGGTATGTCCGGTTAATCAGCGAAGGCTTAGCATTGATCGGATTATGCGTCGAGGAATTGGCCCAGATGACAAGAAGGGAACTCACCGTGGAAGAGCTAAAGGAGGCACAGTCTCATTACGAAGTCTGCGGTGAGATGTGCATTCGCCACTTTCAGGAATTGTATCAAGGTGCTTTGGAACAGATCAACGTCACCTTCCCGAACGTTGTTTTTAAGGCAATTCAACGAAGTCTAGCGCTTACTCACCAGTCCGGTAATATTCCAGCAACAGTAGAAAAGTTTCGATATCTACTCAGATTTGTTGAAACACCGTCTACGAGGTCTTTAAGGCAGTTTTTGAGCTGCCAGTTTGCGGAACTTCTACTCCGAGGCCTAACCAACAATACATTCCATAAGTATGACATGGGCCCTGAGAAGACACCGATCATTCACACGAGGGGTTGGGTTTCTCCCCAACGTTATCCGGCGCATCGGTTCATTCCTGATTCTCTGATGCGGGAAGCGGTTCTCATGCTGTTAATATCTGAACATATCACTCTTGAAAAGTCGCTGAAGTTTTCCTATCGAGAATTCCACATATGGTACCAATTCGCCCTCTCATTAATCAGCGCACGAAAGTACTACCGCGCGTACCTCGTTCTCCGGGAATGTCTGCGTTTGGATTCGAGCAAATTAGCAGTATATTTTCTGGCGAGCTCACTATGCTTGGGGCACTTGGGCTTCATCGACGATGGTTTTGAGCTGGCAACCCAAGCAGTGGAAGTTGCATCTGCACTTAATGATCCTATTATGAGTGCACGGGCCCACCTCATTCTGGGTTGGTGTTTCTCTTTGTTGGCTCGTGGATGCCTTGTGATGGATAAGAAACGTGACTTACAGTCTCAAGCAGTGAATGAATACAAAATCTTCCTGAATCGCATGGCAGGCGCCGCTGACTCTTACACCGTGAATGAAGATTTCGCACTTCCTACCAGTGTTCCAGCACCAACTGGTTTTGACATGGAAGAAGAAGCCACCATACCGGCCTTGCAGTCGGAGACAAATTATTTATCCGTCGCCTTGACTGATATCGCTCACGGCTTAGTTGGGCAAATCGGCTCGTCAATCCCACCGGTGATGCGATCAACCCGTTCCACTGCACATACTTTGTCCCCGTCAATTCGATTACAAGCAAAAATCTACCAGGGGTTGGCCGAGCTCTACATGGACAACGGTCAACTCAATGAAGCTAAAGATGCATTGGACGAGGCCGCAAGAATCACCAGCTTAGATGTTGAAACTCTGTTCTTGCGCGGTTGTCTTACAGAGAAACAAGGCTCGTTGGCCAAGGCCAGATCCATGTATGAGAGCGTGATTTCGATACAACCGACACACCTTCAGGCGCTTTTGTGTCTCGTAAGTTTCTGAATCAAACTATATGATGACTATGTACTGATGTTTGGCAGATTCTGACAATGTTTTGAGGTGATCCAAACATCAATACATTGAAAAACATGCCCAATGCACTAAACTGGTGGAGTCTGGTTAGTACAAAGGGAAATCCTGCTGT
>STRG.66665.1
GTGACCCACTTTATTCGGTGACATCTGAAATTAGTGCTGAATATGTCTTGGCCGATTAGCATGTCCTGGAACTGGCCGAACACAAGCATGAGGCTCGGTGTGGGCACCTCGAAGGACATGTGCTACGATATTGGAAAGAACCTTTTCATCTGTCTTCTCCTGGCGCTTGTTGGATTATCCGAAGGTCAGAACTGCCCGTACTTTATCACCGAGCTTCAGAAATGGCATTCAGTAGACTTTCCGGAAGATCGATATGAACTGACTTGTTTTCCAAATGAACAAAAATGCATACTCACCGTGTACCTGGAAAAGACATATCAGGAGGCAAGACTGATTTGTGCTCAGCTTACAGGTTATCTATGGATCCCCCCGGAAGACTGGATCATCGGATACGATTCATGGATTGGTCTGACTGGATATCCGATTTATTCCCATGCACAGGAAATGGTGTGGATAACGGACAGACAGAGTTTGCCCGATCATTGGCGATGGGCAAAAGGCTATGTCGAATTTCATGAAGACGCTTACTGTGCTGTGTTACGAGCGGGGCCGGAACGGTACCATCAATGGGAGCCGATGAGTTGCAATCGAACATTCTTTTTCTACTGTGCGTTTGAAGGCAGTTCATTCGACGAAGAATAACGAATTATTGCAGTTTCTTATCTGACACTGTTGTAGACTTTTCCATATAACCAAATAAGAATCACAAACTTGTTCTCAG
>STRG.8490.1
CAGGTAATATGGTCCCATATATATATACGGAAGAAATAATGGACAGTGCGCTGCAAAATCCTCAGGATGCAGACGTCGAACTAGGAAGTAGTGGAAAACTATGTGACCTAGATTACACGGACGACCTTGTCTGCCTGTTCTAATTCACGGAACATGCTAAACGTGCAATATATAGACTTGGGAGAGCTGTACCTCCATTCGGCGTGCACTTTGCACCTTTCAAGTGTAAGGTGACGTTACATGACTGGAAGTCAACGATTTCGAGCTTGATGCTTGATGGGGAGGTGCTGGCATTTGTCAACCACTTCACATACCTCAACAGCAGTGTGCCGGGGATGGGAACACAGTAGTAGAGGTGAGCACGCGTATATCCAAGGCTCGAGTGGCGTACGCTAGGCTGAAGCAATTGTGGCGCCAACCTGATATTTCACTGATGTTGAAAGGTCGTGTATACTGTGCCGCAGTGCGGTCAGATTCGTTGTATAGTTGCGAGACTTGAAATCTACATAAGGAAGATATTCGTCATCTTGAAGTTTTCGACCATCAATGTTTGCGTAGTATCGCTAGGATTGGGTGGAGTAGCCGAATAGGCAATGCTGAGGTGAGAAAGCGTGTATTGGGCAATAATTCGGAGGACAATCTGTCACAGCGTATCCAGATTAGTAGGCTTCGTTGGTCGGGGCACGTGTTACGTATGACAAACACACGCCTTCCATACCGTGTCATATTCTCCGTTCCTCCTCAAAAGTGGAAAAACCACGTGGAGATCAACAAATGACGTGGCAGCAAGGAACGAGAAAATGTACAGCGAAGAAAGGAAAAGTAGGTGTTTCACGTCTTCGTGGTTCGGGTCCAAAAGATGCATCTACCAGTTGACTGGAGACACTGACGGATATGGCGGCGAACCGTGAACAGTGCCGATCGTGTTGCCACTTTCTATCGAACCAGAATGACTGATCGATGTGCGTTTGTACAGTGGAGGCAATATTTTGTCCGATAACACACTATGTAATGGTGGCTATTATGTGATGAGTACTATTAGCGATTTATTCATTGAAGCATCTAAAATCCACATGAAAAAGGAATAGCTGCAGTTGCTC
>STRG.56026.1
ACGGAATTGAGGAATATTACTGTCGTATACCTCGTTTGATCACAAAATTGACTAACCAACTTCATACAGTTTCGATCATCATGGTCGAGGTCACATTTAATATAAGTCAATCTACAAACTATGCCCTCGGTGTAGGTTGCACTATACCTCTGTGTTTGGGAATCATTGCCAATATTATGGTATTCTGTGTTCTGTACACAGTTAAGTTAAATAGTCGTCTAACAACTTGGCTTCTGAGTGTGCAAGCAGTTCTTGATACATCATGTTGTTTGTGGAATATTCTCTTTCTGTGGGTGCGACACTACTCATATTCTACCTCAATCGACCGTTGGATTCAATGTCACATCCGGCGTACACAAGTACCCTACTGGATAAATGTGTCCATGTCAACGTGCAATCTAACTTGGATCACACTGAATTGTTTATGGGCCACAATGTATTGTGCCACGTATCGACATAATGAAGCAACATACATCCTCTGGACCATATTCGTAACCCTGTCATTTGGAATGGTGATTGGTATAATGACTACGATGGTTGTACAGTTGGGAGAAACGATATGTGGTACAACAATAACACAGAGGCAGACAATCGCGTATCAATTAATAAGGTTTCATCAACCATTCTGGATTATCACTTTTTACCTTCTCCCAATTGTGGTTATGCTGGTTGCTTATTTTCGTGTGGTATGTTATTTCCGTTCAATGGATCTCAAACAACAATCCGAAGATTGTGGCAGAGTCCCATCAGAGGGGTTCCTTTTACGTGACCAGCAGCATCTGCCCTATTCATCGGGATCGAATATGTCCTTCCACTTCGTTGATCCCATGTTTCGATCACTGCATATCGTTTCACTGTTTCTGATCTCCGGTGTGATTTTGGGACACACATATGATACAGTATATTATCTAATGAGTAGTATTGGTACTGACTATTCCTATGAATTCGGGTCGGATTTTCAGTTGATCAGTGTGATTGTGACAACGCTGAACTCTATCATCAATCCAATAATTATCGCTTTTTCGGCACTGTCTATTCGTAGTTTTACAAGCATTCATCTTTCTCTTGGGATCAGCATGTGGAAACGGGCACTCTCCATGTCAACTTCTGATTGAGTGACTAACCGGTGGAACATTCAAGGATATTATTTCTCGTGTTGCGTTTGTCTTGTGTTTTATAATGATTTATTCACTCGCTTAACAATGGAAACGGACAAGGTAGATTCATATATATCAAAAACTGGATGAGACGTTGGAATGTTTTCGCTGTTTTTTACTGGGTTCTTCGTTTTCTCATTAACTGTTGTGTGAAAAATTTGTGAACCAGCACGAGTTATCGTTTCCAGCAAATTCCCTGATTATGTTCAGTATGCATGCTTTATCTGCTTCCCTATCTTTTAGTGTGAATGGCACTGTCCTATCGATCCACACTTGGGCTACATGGCACAGATGACAAACAGTTCATTTCCTAGCCCTG
>STRG.38665.1
CCCCGATATTCTGAATCAGCACCTTAAAGCTCTGCGCCGTGACTTCCCTGAAAGACACAAATATGAGCTAATTAAATCAGAATATGTGAATAGATGATAAAAGAATACTTTTGTCACGCGGTATATAAGTCGCGTTTCATCTGTCTCCGTGCACCCCCTCTTGACTGAACACGTTGATAAGCATATTGAGTTTTGTTTAACCCTGGTTCACAAGATATTCCAGCACCCTAATCATCCGTTACACACGCACTTAGCCTACTGTTGTTCCCATTGATCTACCCGTTCGGCAATCCAATACCTTTCCTCTAGAATCTGCACAAAATCTCCCCGGTACCCTATCTGACTCGGCCTTTGGCCAATGAAGAGGAAACAAAAGCTGAATTACTTAAAAAATTGTGTGCTCAACTTAGTTTTCCTTTACTCTGTCCCGCATCGAAGCACACTGCATTGTGAGTATAACGACGAAAATACAAAGAGGCTCTAGGTGAAGCGGTTAGTTCCTGTGAAATTAGTCGGCTTCTCGGATGTATTCATGAAGATACGAATTAGCGGCCTCAGTATCACTAGACTTTTGTCTGAGCTACCACCCGTGCACAACTTGTCGGGCAGCAATAAGTGTTGGGACACGTGTTACGTATGGCAAACACACGTCTACCGTACCGTGTCCTATTCTCCGCCCCTCCTAGGGAGTGGAAAAGACCACGTGGAGGTCAACAGATGACGTGGCAGCGAGGAATGAGAAAATGTACAGCAGACTTAGGAAAAGTAGGTGCTTCACGTCTTCGTGGTTGGGGTCCAAAAGATCCGTCTACCAGTTGGCTGGAGACACTGAAGGATATGGCTGCGAACCGCGAACAGTGGAGATCGTGTTGTCACTTTCTATCGAATCAGAATGTTTGATCGGTGTACGTTTGTACAGTTAGACTGTGTATTCCGTGTGTTGGCTACTAGGGCATTCTTTTCTTTTCCCACCCATATAGGTCCAGTCCCTGTCCATCTTGTATATTCATACTTTCTAATTCAACGTGCAACATGGTGAGAAAGGCAGTGGTCAGTGGGGCTN
>STRG.64083.1
GGAGTGTTCATCTCTTCAAGTCCAGCGGAACATTCCGTCCATATATATTTCCTTTTCCGCTGAAACGGTTGTCGGGAGATCATTTATGTAGATCAAGAACAGAAAGGACATATGGCTGAAATTTATGGGACACTCGAGATTACTGCCGAACCTTGAGACAGAAATTTTCCCTACATTATTAACGAAGGTGCGTTCGGCAGGAAAAGTGTGCAAGGTATCAAGCAAGGAACCTGTTAGCTCGTAAACTTGCTGCTTATAAAGAAGAGTGGCATGCAGGACCTTGGCGATGACCCTGGCGAAATAAATAAATAAAGCCAGCGAGGGATGACCATTGTTGTAGACCTTTGTTAGACCGTCCACGCCAGTAGGCCTAATGGTGATGCACGATCGGCCAAAAGAAACTCACATTAGAACGGTAAGGAGATCTTTTCTTTATGCAAATGGCAAAGAACAGCACTGCTGAGGATATGCCCGGAAAGTTAGCCAGTGATGCTAGTCCGACTTGTGGGTGTACGAACTGGAGCAAGGTGTCTATTGCACTTTTTAGTGATGAGTGCGATAACTGCTTTGTTCCGGCTGCTGAAGAAAATTCCACTATAAACATCACTGAAAATTAGGTGCATAGAGAGCAACTAATGTGGCCACCCCTTCCTCAGAAATGTAGGGGCCGATCAAGTCAAGACCTCCATCGGTGTTCGCTGAACCAACGGAAAACTGTGTAACTGTAAAAATAGAAATAGTGGTATGGATGAGAACGGAGACCAAAGGTATTGGGTCCACGGTAGTTCGACATACGGGGATGGATCTGAAAATTCAACAAAAATAGGGCTGAAGGGCTCATGCACTTGGATGGATATATGACTAAGGATCCTGCATTGTCTCTGACAGATGGAGGCGTCGGAGTAGTGCCCCCTATACGAAGCACGCAATGAAAGAAAAATGTTTTGTTCATCCGTGCAGGAGTAGTTATCCACTGCTGGACTATCCTTTGGTGGGACTTGGTATTGTTTTCACGTCTGATGCGGATGACCCCGAAGTTTTCCGCACCTGTGGGACCTGTGGCTTCACACACGAAACTACTTGCGAGTTCTTCTAGGATGCTTCTGTGGAGTCAAGAGATTGGCCTTTTATTCGGCTGTGGAAGACAAGTTTTATTGAAGACTAGTCTGTCAGCGGAGAAGATCAAACCTCCGAGACTTTCTGCCATCTCATCAGAAGATTTGTGGAGGTTGGCTGATTCCAAGTGGGAGTTCATGAAGGCGCTGGCTTCGTCAGAACTGGTTTCTTCAATTGTTCGAACATGTTTGAGTTCTGGGAGAAGTAGAGATTAACTCACAAAACATTCGAAATTATTGAGAACCTGATCCCTTTTACCAATAGATGGAAAATGGAGCGCCTAATTGCTTTGAAACCATCCAGCAGAGATGAAGAAATCCGGTAAGGAGAGAGTATGTCTGCGCTCCTTGGTTGGCTCCTTTACGTTTTGCACTCAAAAGTTGTTAGAAGGAAATCTAGAAAGGGCTTGCTAAGGGTGTTTCAGGGTTGTCAGCTCTTTGCCGTCGATAGTGGTTGGGTTGAAGCCGACAATGAACAAACGATGGGTGGAGCCCACTTAGCCTTTAGAGAGTTGTTGCTAATTACTATACTTAATTACAGTTCGTCTTTCTGCCTTCGAGTTTGGAGAATAGTGAGTGGCGAGTACGAAAGTCAAAAACCCTTGGACTTTACTAAAGTGCTTTCTCTGCTTCTAAGGTGTCGCCCTTGTTTGTGTTCGTATATAACGGTGCCTATTGAATTTACATTCCAAGATTTTATTCACTGTTTTGCTTTCTTGAGGGGTAACACTCCAACTGTAATGTAATCCTTCTGAGAGTTCCACCTGCATAGCCTTGAGGGCGCTGGAGCACAAAACCTTCAAACTTCTGTCACTGCTCTCTAACATTGGCCATCGCACATCAAAGCCGTTACCAGATCTAGTTCCGGACTCGTGCATTCATGTTGGCACGTGCTCTTGTTGGCCCAACATTCAGCTAACGAGTACTCATTTGTTACTAACTACCGAATGGAAACAACGGTCTACTCCAAGCACTAGTGGCTGATTTTTGATACAAATACAAAAATAATTTATTTTGGAGACTCCCGAAGCATGCCTTACGCAGGATCACATTTTTAAAAGCGAAAAATAGACAAAATACATCGAGAAAAACCTAGAGTTATGCAAGGTAAACTAGGGGTAGGTGGAACTAGAGGAGAGATGAGAGAGATGAATGAATGCAAACCTAGGAATAATGGAGAGAGTTTTAGTGAACCCAGGGATGGATTCAAATATATGCTCGGTGAATTTGAAAGTCAATGTAAGGTGGAGGAACGGAGCGAGCCAAGTGGATGAGATCGGGACGTGTGAGTTTTACATGAGGAGGACTGAAAATCGGCGCGAGAAACTATTGGTACGAGAAACGATGAAGAAAAAAAGAAAGGAGAACGGGAGAAAGGGAGAACGAAAGTTTGAGTCGTATGGCTAAGAATTATGTAACCTTGAACTATGCCTCATTGCAACAAATGGACGGTGACAATTTGAAGACCGGGATCAGCCAATGCAAGACGCAAAAAGTGGCTCAGATGACAGCAATAGTGCGGACTGATGGAAATACGGTAAATATGAGGCACAGATATGAACGAAATGGATGCATATCTGAGGGGCAGTGGCATTGTGGTGAGGCAACTGGCCTGCAAGCAGCTGGAGGATTCAGAGAAAATAGGTGGATATATATAAACATACATGAATATATATATATATATATATATATATATATATATGTATAGGCAGGGGCAAACAGCAATGAAGGGATAGAACACGGAGGTAGCAGTGCTTGTAAGGGACGGGTAGGATTAGACCAAATGGCACAGAGTAAACTTGACTAGGTCCTAATAAATCTGTCTATGACAGGTGAATACGGGTGATTCAAAGAGAGCGGGAAACGATTTTGGGAGCACAGAAATGACGGCTGTGGGGAAAAGTTGATAAACGAAGGAATATGAAGGAAAAATTGGGAGAAAACATGCAATAATGAACCTGACAATCTGATTATTGCAAGTATGACATTTGGGGAAAATCAAAAACGAGTACAGCGTTAATAAATGGATGCACTTTATGTATCAAGAAGATGGCTGTGAAAGTTGCCCGAGAAAGCAGAACAAACGAAGAAACAGAGTGGTCGGATTAGTGTAAAATATCAGTAGAAAAATGTGACTTACGTATGAAGAAGAGTAACGCAATGATGCAGCATTTGCACCTGTAAGCCAAATCTTGCAAATCAAGCAACGAGTAGCCAATTCAACGAATCTCAAATCCAGAAAATGATTGATTCGTGGCTTCTACGGTACTAAAATGAAATTCACAAGGGGCACAATTATATACAAACCTCAAGTGTGCGGCTAAATAGATTTCACAATAAAACCCAAAGGTTCGAATCTCCGTGGCTGATGCACGACGGCCAAAAACGGTTCAAGGCCAAATTCGAGTGTCTCACACATATAAACAAGCGTACAAAAGTGTAGAGTAAGGATGACATTTTCAAAGTGATGTAAATATAGCCAAATTTATAAAGCGCGTGGAACACTTGGAGGGATTTCCAGTAATTGTTGCTTACTGCAACAGTGAATAACATGGGAAAGAAATGAGAAAGTGGAGGATCAGAAAGATCAGGTAAGGGCAGATCACATGGCTTGAAGCTGTACTTGAAAATAACAAAGTAACGATGACTTTACATTAGGTGGTGCGTGGAAAATCAAAGTAGCCTAAAAGGCAAACTGAAGGTGCCAGTGGCAAGAAGTATACGAAACAGATGAGAGTACTGACCGAACAGAAACAAGTAAGGGATGAACATTCAGATCAGGTGAAATAAGATCAAGACCCAGAGAAAAAAGAGGTACTAAGTCAGTAAAACCTGTGATGGAACAAACATGTGTCCGTCGCTGTTGGGAGAATGAAACAGAAGAGTTGCGTGCTTGCAGGCGATTGCACAAATGGATTGAGCCACACGTTGCTAATCAGGATACTGCCAAAGAGGAAGATCCACAGAAGAATTACTGATTCCGAGATGAAAAATATGGTGGCGGTGGAAAGATAATAAAATTGTTCGTAAAAACTGCAGAGGCGGAAAAGCGAGTACTTATTTGGCGATTGGTCACGGTTACGGATGTGCCTGGTGCGTAACGGTGGGAGGTATAAGATGGGCAAAATGATGCAGCAAAATGGCAGCTAGTGAGGTGTGTGATCAATGAGCTTTATGAGTATATGGAGGTACGAAGGCAATAGAGATTAGGAGCCGACAAGTGCCACACGGATGGAAAAGGAAATACTTCGGGCTTGGGCGGAGTAAAATTGATAAGGCAAGAGTGACA
>STRG.46151.1
ATTGCACAAACCCAGTACTGTAGCGGTATTCGGTACTTTGAAGGTACAAAAACCATTTCACTGTTATGCTGTTATTTCGGAAAAGTTTACGGATTATTGTAAGTCTCAACCCAGAAGCAGTGTCATTCGCGCGGTAACCCAGGTGAGATGGCTTTATATCGGGACAAAGATGATCTCCTTAATCCTACAAGAGGGCGTGGCTATTCCTAGAATTATTTCAGCAAAAAGTTGAAAGGGAAGAATGATAGTGCGCAGTCTTGACGAGCACGTCTTGGGTGAACTCGAGTGAAAGATTATCATAAGTACGAGACCAATTTCGGCTGCTCATATACAAATACCTTAATCAGTGAGCATTAGAAACAAAGAAAAACGGTTCGATCGACTCAGTCGAAAGCAACTTTCGAATAAAAAAACAAATCATGATAGTGAGCATACGTAATATGCTTTCGCTCCAACATCGATCAAACGGTAGAGATGCAATCGATACACTTGCGACGTGAGCACCGGTTCGAACTCAATGCGCATATACTGCTGATGGTTCCTAATACGCTTTCCGAAACAGTACCAAACCACCATCGACGGTTTTCGATGATGAGTTAAGTGTCAACATTTCATGATGAGTTACTTTGCACCAACTGGAAATGATCATAAAATATCATATCAATTGGTTTTACCAAAATCTTTCACAAAGAACAAAGTGACAGAACGATGATAATGGTTTTCGATTTCCCACATCTTCAGTATCACCATCATCATTATTCTACTTCTGTTCCTTTTTGTAGGGAAGAAACTTCGCATCACTGCACAAGTATTAAAAATTGGGACACCATAACAATTAAATGAGACATTCTGAATCCCAGACAAACTTGGATATCAACAAGCTCGCGTATTTTTGTACTCGTCATTGAAAACTCGACTAAGAAGCGGTTCCTGAACAGCCGACTTCCATTAATATTGGTGCCATTCATTCCACAGGTTGGGTTATGGAACACCGACACAATAAAATGAGATTCATGAATACGAGTCATTGTCGACTTGTGGCGGTCTTATTACCGATCAAAGAGGACGTATTAGGATTGATACATCGTCCAATGATATCAGTAATGTGACAACGAGGTGAACATCTTGGTCGAAACGATATGAAAAGGTATCATGACTTAGGCATGCGGCTTAAGGAACACCAATTGCTGTTGAAAAGTCTTCATTAAAAACCAACATGCTAGATCCTGATAGACCACATTTCCTGAGCGATCAAAGGGGATACGAATAATTCATTCGCCAACATTTTGTCCAACTATGAGAAAAAATCAAACAATGGAGAACGCCCATAATGAGGATTGAACAAAGCATATCCACTACACAGGAATTTTCTGGTCACCCGGAAAGCACACACAAAGATGAAAATGGACGATTTTCAGTTGTTCTTACGTGGTATCTCTAATACGAAGTCCCGGCCCCTTGTGTGTCCGACATTTACCTTTCGATTTTCAATCTACCCTAATCCGTACAAACTGGCAATCAGTCAGTCTACTTTCCACTTTCTCAAATGCCGAAAAAAACTTCCAATCCGGAAAGCAGAAACAATAAACTGGTCATTTCCTGACTGCCAATTCAAAGGTTCAACCTCCTCTCTAATCCATTTTCTTCCAGAAACACCAATCATGCTCCATTTATTCCAATTCCAATTCAGTCTCAGCTCATTCCACAATCTCCTGCTCTTTCTTCTTTGGGCTTTATCTACGGTTTCATCACACCGCGTGATTCCACGCAAAAGGAGAATTTTCACCCCCCCCCTTCAGACGCATCTTTACTTCCTGAGAAAAATTTCTTTCCTCACAGGTGGAAGGCGAGGATTTCAAACCCGCGGTTAGTGTTTGTCTAAGTTATCTTCGGAAACATTCGCTATTCGCTCTAAGTCTGAATTACGTGCGGTTGGACATTCGCACAAAACTGCACTTCAGCGCCCCGCGTTGTTTTAATTTACAAGGTCCCGGGAATTCTATATATACGGCGGAGAACCACTGTAAATTTGTTGTTGGTTTAGCACCAAATATACCGCTGAGCTGAAGGTCTTGTCTTCGTGCTCTTTCTTGTGTGTACGGGTTGATCACGGCCGTAGCGCGTGGTTAGATATTGTGTAGTGTCGACCGCACGATACTCGGTCGCGTTCCACTACACTTCTGCTCACCTGATCCTAGTATAAAAGGACCACATTTGTTCCGCACTTGAGGTGGAGACTCTTCGCTCTCATAGATGGCCTTTTATTTACTTTCAGTCTGCAGTCGTAGGCCCATCGTCGGGCGATCACTCCACTGTTTTCCCACTCCCATTGATTTTTAGCCATTTACCCC
>STRG.72119.1
GCAAACTGAACTGAACTTAACTGAACTGAAAAGTTGGCGGTCATTCTGAAACCACCCGCCCCGCCGCTTGTTGTCTCACTGGGAAGGTCGCGATGACCTCAGAGATGAGTGACAGATCAAGCAGACCTAGAAAACGCAGGCGGTCTAGGTCTCCCGTGCAGACGGAATTCCGCGATACTACATATAAATCCAGTCATATGGAGTCGACAGAGAAACCTGTGAAGACTGATCCCTCTAACATTTATGGCAAAACGGGCGGAGCTTATATACCACCTGCTAGACTTCGTCAGATGCAAGCCAGCATAACGGATAAATCCTCCGAGGCTTATCAACGAATTGCCTGGGAGGCACTTAAGAAGTCGATTCATGGGTTTATCAACAAGGTAAATGTCTCGAATATATCGGACGTTGTGCGCCAACTGTTGAGTGAGAATATTGTCCGCGGTCGTGGACTCCTTGCACGATCTTTGATCACTGCTCAGACAACCTCTCCTACATTTACTCACGTCTTCGCTGCGCTTGTGGCTATCGTCAACTCAAAGTTTCCCCAGATTGGTGAGCTGGTATTGAAACGCTTAATCAACGAGTTTCGCAAAGCCTTTCGTCGAAACCAGAAAGATCGTTGTCTATCAACGGCCCGATTTTTGGCACATTTGGTCAACCAGAAGGTCGTACACGAGCTCATTGTCCTGGAACTTCTCACACTGTTGCTCGAGCAAACCACTGACGACAGTGTAGAAGTAGCCGTCTCTGTCTTGAAGGAATGCGGCGCTATTCTTACCAAACTAGTACCCAAGGGAGTACATGGTGTATTTGAGCATTTACGACGCATCTTAAACGAGGGTAACTGTGACAAGCGTATCTCCTACATGCTGGAAGTCATGTTTCAGATTCGTCGGGATGGCTGGAAAGATCATCCCATTGTACTTCCAGATTTAGATCTGATTCAAGAAGACGATCAGATCACTCATACTACCTCATTGCTGGATCAAGTGGATCCCGAAGACAATTTAAATGTGTTCCGTTTCGATCCAGATTACCAGGCAAACGAAGAGAAATATGCGCAGATCAAAGCCTCATTCTTTGAATCCGACGATGAAGATGGAGACGACGCAGAAGATGATTCCGAGGGTGGTTCCGGTGATGGAGACAGCTCGGATGAGTCCGATGGAGATCAGGAAGATTCCGAACGGCCACAGGGAGCCGCAGCAGCGTCGGATGGTCTGGATAAGCAGACCGTGATCGACCAGACTGAAACTAATTTAGTTCATTTGCGTCGAACAATATATCTGATGCTTCAAAGTAGTCTTAGTGCAGATGAAGCGGGGCATCGATTGTTACAGCTGAAAATCCGACCGGGGGAAGAGTACGAGGTTGCCTCAATGGTACTCGATTGTTGTGCTCAAACACGCAGCTATGAGACACGTTACGGTCGACTTGCACAACGCTTGTGTCGTGTCATACTAACCAGTGGAGGTGGAGGTGGTGGTGGTTCCGGAGGATCTCGTCCTGCCGCACCGGATCTGGGTCCGGGTAGTCGCTACAAACCCGGTAACGATTACACCAGCAGTCGTTCGAAAAATACAGTTCCGGAACCAGAAGTTGTCGAAGACACTGGACCACCACGAAGTTATGTGGCAGAATTTGAGAAGATCTTTGGTGAACAATATGCTATTATTCACCGTTTGGAAACAGCAAAATTACGTAATGTGGCCTTGTTTTTCGCGCACTTACTCTATACAGACTCCATATCCTGGGGTGTGCTTGAATGTGTGCGATTGAACGAGCGAGACACTACTTCCTCTGGTCGCATATTTCTCAAGCATTTATTCCTCGAACTGTGCTCATTCATGGGTCTGGCCAAGTTGAACGCACGTTTACGGGACGAAACTCTTCAACCGTACTTTGCCGGTCTATTACCACGTGATAATCCAAAGGACACGCGATTTGCGATCAATTTCCTGACTACAATTGGCTTAGGTGGCTTGACACTGGATCTACGTGAACATCTACAAGCGTCGCGCGAGGCTGCCTTAGCCAAACGTGAAGCTCGATCGTGAACCTAACAGCACTCACGGTTTTGTGAATCGCAAACGTTCCAGCTGGTTTTCCTCTGTGAAAACCGCCAAAATACCGTAATTGGATTATACTGAGCTCAACGAAAGTGCGTCGGCATTCACCTTCTTGTAATTATTTTGAATCGAGAGTGACGTGGTCCATTTGCGCACTGTATATTACTTATACTCTAACCGTCTTGTTCTGCAA
>STRG.79323.2
GTGTACGCATCTGTGCACATACGTATGTAATCATGTATGTGTGAATGCACGTCCAAATCTGTCCTGTGTTAGTGTGTGTTTGTGTATGTATGAATCGTGATGATCGTCGAATGGTTTCTACGCTTCCCATTTTTCCGTTAACTGCGGGATTAACGAATCCAATTACCTCTGTTCATCGTGAGTGGTTTGGGCTACAACGACATCTGTCGGCTGTTGGAGGCACAAATGTACTCATCTGAGAAATCCACACGGGAGAGCTATGAAAAATGCGTACTACACAGTGTGCAAATACTACCCACCTGGAAACTATATGAATCAACTACCGTACAACAGAATTTGAATGAAACTGGCTGATTCTGCTGGCTTTTACAATCACGTTGTGCGAAATTATGCATGACAAATTAACACACATATCTGATTATAACTTGCAGTAATCATAATATACTTTATCGAATAAACACGAGCAGTTTTATTCC
>STRG.66648.1
GGAGAAACCGGTGCTGCTGCAAGTTGAAAAATCCAGGTTTTGTAACTATCATGCATCCCAGTCATGCTTTGCTTGATATGCTTGATGTCTCCGTGTACATTATTTGGAAATAAGCAGTTGTGTGAACAAACTTTACGTTCTCACGAGAAGAGCGCAAGCAGCCTTCAGTGCGCCGGCATGGTACCCTCGGCCGAAAGTTTACCTGAACCGCGGGGCGCGCTATCTGCTCCTCATTCCATTGAGCACAGCTGCAATGTGGCACCATCAGAATCTAACATGCCTGAACACGCAAGTTACAGCACGCTATGCAGATCAGGGTAACTTAAATGACAACTGGCAATAGTTCATTCGCCAAGGCACAAACAAGGTCACATTTAAAGAGGATACGAAGCAAGATACTCTGAACTAGTATTTGTTTCACTTTCGCAACAGATATCGATTGCCAGAGTCTACAGTTCTAACAATAACCTGTTTGCTAGGCAGCGGAGTGGCTGAATTTAAGCCCATTTGCTAAGAATAACTCTTATCCTACTGGTTTTACCGGCTTAAGTGCCAGCTCAATTCAACTCCCAACCTGGAAGACCAGCGGACTGCTTCGTCAGTCCTCTACCCATTGATTTTCCACGTGTGACTGAATCTTTGGCTTGAGGTGAGCCAACCTGTGTAGTTTGTTGGGTCGCTGAGGAGCACAAGCCGTCACACCACGTCAAGGGACAGTCTGGTTGCGACAGCACTGTAGCAAGGTAATTTGTAGTTGCCTCCTCGCGCCCGAGTGCCGTAGAACAGACACGGATCACAGCCTCGGAAGTCCACTACACCATTAGGAAAACCGAGGCTTGGAGTGGAAAACCAAAGGAGTTCCCAATAGATCAGCTGTGGTAACGAGCCGGGCAACAGCGGATTGCTGGCTACTACTAGTGATCGGCGGTGGCATGTTTCGAACATTTTATCCCCGAGGGCATAAATGTTCAAAACAATAGACCACTACCGGAAATGCAGCTTGGAAATACGTGGACAAATGAATTTTGAATGAAGATGTGGCAATACCACCGGGAATCCCACGGGTTAGAACTTTTCAAGCCCTTTAAACACATCATGGTCGGAACAAATCAACCTATCATCCGATCGTTAGATTTCCTAGGCAAAATTTAACACCGTGGAAGTCAGTTTGTGGGCATGCATCAGCATCATCATCATCATCATCATCATCATCATCATCATCATCATCATCATCATCATCATCATCATCATCATCATCATCATCATCATCATCATCATCGTACAGCGTTAAACAGTAGGACAAGCCCCACTGACCACTTCCTTTCTCACCATGTTGCACGCTGAATTAGAAAGTATGAATATACAAGATGGACAGGGACTGGACCTACATGCGTGGAAAAATGAAAGAACGCCCTAGTAGCCAACACACGGAATACACAGTCTAACTGTACAAACGCACATCGATCAGTCATTCTGATTCGATAGAAAGTGACGACACGATCGCCACTTTTCGCGGTTAGCTGCCATATCCTTCAGTGTCTCCAGCCAACTGGTAGACGGATCTTTTGGACCCCAACCACGAAGAAGTGAAGCACCTACTTTTCCTAAGTCTGTTGTACATTTCCTCATTCCTCGCTGCCACGTCATCTGTTGACCTCCATGTGGTCTCTTCCACTCCCTAGGAGGAACGTAGAATAGAATGCGATACGGTAGACATACGTAACACATGCCCCAACCAACAAAGTCTACTAATCTGGATACGCTGTGACAAAACATTCTCCGAAGTACTACCCAATACTCGATTTCTGATCTCAGCATTGCCTACTCGGCTAATTCACCCGATCTTAGCGATACTACGTAAACATCGGTGGTCAAAAACCTCAAGACGACAAATATCTTCTGCACGCAGACTACAAGTTTCGCAACCATACAACAAAACTGAACGCATTGTGGAACAATACACACGACCTTTCAACCTCAGTGAAATATCAGATCGACGCCACAAGTGCTTCGGTCCAGTGTATGGCGCTCGGGCCCTGGATATACGCGTGTTTACTTCTACTACTGTGCTCCTATCCGTCGTCATGCTGCTGTCGACGTAGGTGAAGTGGTCGACAACTGACACCACCTCCCCATCGAGTATCAAGCTCGGAATCGTTGACGTCCAGTCTTGTAACATCACCTTGCACTTTGAAGGTGCAAAGCGCATGCCGAATGGAGCTACAGCTCTTGCGAGATTATCTAGTGCACGCTGAGCATGTTCCGTGGATTCGAACAAGCAGACAACGTCGTCTGCGCAGTCTAGGTCACACAGCTTTCCACTATTTCTTAGTTCGACGCCTACATCCTGAAGATTTTGAAGCGCACTCTCCATTATTTAGTCCATGACGAAGTTGAACAGGAATGGAGACATAGGACATCCCTGTCGAACACCGCTGGTCGTTTCGAACCGACTGGATAGTTCACCGTGAACCCTAACGCGGCCAGAAGTATGAGAATACAATGATCTAAGTAGGTTCACAAACTTCTGGGGCGTAACGTTTCCACGCTGCTCGATCAACTGAATCGAAAGCGCCTTTCAAGTCAAAGAAAACCATTATTGTAGATCGGCCGTGCGTGTGACGCGTTTCAAGTAGTCGGCGAAGAGTAAAAATCTGGTCGATGCATCCTCGACCTGAGCGGAA
>STRG.19404.4
CCGCATCAGGCCATAGTTAGGCCGCATCAGGCCATAGTTAGGCCGCATATGGAGTACTGCGTGCAGGCCTGGGCACCGTACTACCAGAAAGATATCGACTGTCTGGAGAAAGTGCAAGGGCTAGCCACTAGAATGGTGGCTGGGCAAAGGGGGTTTAACTACACAGAGCGTCTCCGTGCCCTAGACCTATTCTCGATGGAAAGACGGCGCATTCGCGGGGATTTGATAGAAACCTTCAAGGTAATAAAAGGACTGTCAGGAATAAGTCGAGAAGACCTTTTTTCGCTGATCCCCGAGAGAGGCACAAGGGGGCATAGCCTTAGATTACAAAGGAAACATTCGAGGCTCCAAATTAGGGCGAAGTACTTCTCAAATAGAGTGGTACCCTATTGGAATAAGCTCCCGGAAGAGGTCATAAATACCACAACAGTGAAGGCCTTTAAGAAAGCACTAGACCTATGTTGGGTGGCGGTATACCCCGAGTTATGCTAAGCAACTTTTAGGGTCAGATGCAATTTACTTATTGTTTCCACCTTACTCTGCCAGGGCTGATACTGCACAAAATTTATGCCTTTCAGAAAAAGAAAATCACGCAGTGTTGGGAGCTACGGAAACGCGCCGACAACACAACTATCTGGACACACGATTGGCTCTAGCCACACCAAGTCCTGTGCAAACTGAACTGAACTGAACTGAACTGAACTGACTGAGCTGAACTTCGTTGGCTTAGTGGTCTCCCGTTAGCTGCATTTAGTGCGAAGTTTTTTCAGCTGTTGCCCACATGATGGAGGACATCGATGATTCACTGTATAGCCGGCAAAGATGTGTTCTTGGGGACGATGCTATGCGAAAATTATCAAGATCTAAAGTGTTCCTTTCGGGTCTTGGTGGTGTTGGTGCTGAAATCGCCAAAAATCTTGTTCTCGGTGGTGTAGAAGAACTCATAATTCAGGATAACACATTTTGCTCAACTTCTGACATGGGCACCCAGTTTTTCATACGTGACAGTGACGTCGTCGGGAAAAAGACAAGGGCTGAGGCCACTTTACCACATCTGATCGCTCTAAATCCGTATGTACGAGTCACGGTGGAGACAAAAGACCTGGACAGTGTCCGTGGATCACTATCAGACGAATGTAACGAGGAGATTTTTCGGGTTCTGTGGAACGAAGAACAGACGGAGGATCAACAAATCAAGTGCCTAATTCTGACACAGTGTCTGTTAAACACAGCCGCCACACTGAATCTGTTCTGTCGCAGACACGGAATTGGGTTCATCTACGCTGATGTTCACGGGGTTTTCGGAAATTTGTTCTGCGATTTTGGTGTGACGTTCGTAATACGTGATCCACTTGGAGAACCACCCAAGGAATTTTTTATCGGTCACGTGGAAAAAGTCAGTCGGGATCAATTGAATATCAAAGTTTATGGAGATCGGCGCCATCAATTGGAAACGGGCAATGTGGTGCGATTCACGGAACTTTGTGGCATGACTGAACTGAATGATCGCGCATTCGTAGTGAACATCATCTCCGCGTCCGAGTTTTTCATCAATGTGAACACAGATTCACTGTCTCCGTACACGGGCGGTGGAATGGGCACACAGGTGATCGTACCCCAAGTACAATCGTATGAATCTATGCTTAAACAACTTCGCCAACCGACAATTGTTACTACGGATTTATCGCGCCCGACTGAGGGTCTAATGCTGCATCTCACATTTCTCGCATTGGCCAAATTCCGTCAGGACAAAGGACGTTATCCAGAACCGTGGAACGAGTCTGACTGGATTTTGTTCAGACAAGGTTTTCAAGTTCTGCTGGAATTGTTTCCGGACAAGGTTGATGCCTTGGACGAAGATCTGCTCAAACGTATCGTGTTAGTTTCCAAAGGACAGCTTGCCCCATTATGTGCCTTCTTTGGCGGTGTCGCGGCACAGGAAGCCATGAAAGCAGTGTCCGGAAGTTTCTCCCCTTTCAGGCAATGGGTGAATGAGTTCGTTCGTGTTTTTTGATACGTGTGCCCATTTTTCCCCGCCTTGTTGTTTTATTTTCACGTTTTACAATCATTTTTTGCTTCCGCAAACGTGCAGTTGCAAGGAAACACCTCGTGGCCCAGTGCCATACCATCGAGAGGAACCAGCTACCACGACACTGCGAATCGGGGCGGGGGTGATGATGATGATTACTAGTGGTTGTGCGACGACTTCATCGTCCATTTCACAAGCGGGGAAAACCGGAACGTATTGTGACACACCTCTAACCATCGACGCGCTATAACGTGATGAATGGAGACAAAATGACAATGTGGGCTTCATAGTTAAGGGGCAAAACCACCGAAGTGTCATAGCTTTACATGCAGTGTGCATCCGTTGTCCCCGTGGATTTCGAGCCCGGACAGTTGCAGTTGAATAAATCGCGCTATGATCCGTTGGAAATCTGTGTCGGTTCACAGTGCCTCCGCGCCCTTCACTCACTTAGTGGATTTATGGTAGGTTGCGGTGCTATCGGATGCGAACTGTTAAAAAACCTCGCATTACTTGGTGTGGCCACTTCGGACCATATGGATCAGGTGTCCACCGTTGATCAGTCATCTCCATCCATCATTCCGAAACCCGTGGCACAATTGACCTCCGAGAACAAACAGTCTGAGGTGAACGACTTGACGGGTTCAAGCCCATCCAATTCGGTCAATTCAACGCATCAGGATCAACCGACCACACAAACTGAAAACACATCGGTCGTAGTGCTTCATCGAACACAACCGACCGCAACTGGGGATGTAGCCAGTGATGAGTTTGTCCCATTCACCTCCTCTGATTCAGGAGGATCGGGAGCTACTTCTCGTACACACGAAACGACAACGCTTTGCTCCGCTCCGATCCGGCCGTCGCGTACGGATGATCAAGATGATGGGCATAACGGCACAACTCCGTTAGACGCCAGAAATTCAGCTGGTACACCTCCGATCCAGTTGACTCCATCCGAACACTCCGAGACGAGAACGTCGAATACAAATCAGCAAAGTACACAAACCGTCCGCATGGCACCCCCGTGTGTGAATGAGAAAACCGCACGGGAATCCCCCAGTTCTCAAGTGTCGTCTGTGTCAGAGCAAAAAATACCTCGGCTGGGATCAGATGAAATGTTTTCCAATAGTTCGGAGGCTTCATTTTCTACTGCAACTGAGTCGAATTATCCAACTAGTACACGTCTCTACTCGGCTACATCCACACCGAGCATTGATCCGGATGGTGTTGGTGGAACTGAGTCATCCGGGACCAGATCATCTTCCGTGCAACAATGCGCCCCGACAGCACATCTCATCATCACCGACCCGGATCACATTGAGAAATCCAATCTGAATCGACAATTTCTCTTTCGTCCGGAGCACATTGGTCAGTCAAAAAGTCGAGTTGCAGCCAGCGCCGTTCGACAAATCAATCCGGGCATGCGGATTCGTCCGATGGAACAGAAAGTTTCCGAATTCAGCGAGGAGACTGTGTTCACTGACGCATTCTTTCTGGAAGCCACCGGATCCGATGCGCCTGATCATTCTCGGTCACAGTCCACGATCAATCCACGACACACTGGAGTTGTGTTGGCAGCATTAGACTGTGTTCCAAGTCGCCGGTATCTGGACAAGCGTTGTGTGGCGTTGCACTTACCTTTATTTGAAAGTGGCACTTTGGGCACAAAAGGTCACGTGCAAATCGTGCTGCCTGGCTGGACCGAATCGTACAACAGTCAGTTCGATGATGATTCTAGCAGCGGTGGTGACGGTACCCCCGGGACAGGTTCTATCCCGTACTGTACGCTCAAATCATTTCCAAGTCTGCCAGCACATTGTATTGAATGGGCTAGGGAAAAGTTCGCCAGTCAGTTCACACTGAAGCCCAACAAACTGTCACAACTAATTGCCTCAGCCGGTGCGGACGGTCCGACCTTGCTGATTCAATTGGCTTCACATCTGTTAGGTATGTCCCCATCCTCCGAAACCCTGTCGGACACTCAATCCATCGAGTCAGACAGATTGACTTCACAGACGAATTGGTTACGCAATCAGTTGACTCGCAGTTTGGCTCGATTCCTTGCCTCACGTCCTGTCGATTGGACTGGCTGCGTTCGACTCGGTCGGGATAAATTTGAACGATACTTTAATCACAAGGCCGCTCGCCTGTTACACGCGTTTCCACCGGGAACCAAATTAGCTGACGGGACCCCGTTTTGGCAACTCCCCAAACGACAACCAACACCCCTAGTGTTCAACTCAGCAAATCCTTTACACCGACTGTTCGTGAACAGTTATGCCCGCCTGCTAGCGGACCAGTTACAGCTGTCAATTCCCGCGGATGCTTCCGGTCCGATTGATCACGTGCCCGAAGAGCATATTCTCACATGCCTGAAAGACTACGTGGCGCCCAAATTTGTTCCATCAAACAAACGAATTGTAGTCGACGAGAACGAATCCCCACCGTCTTTAACGGATGATACCCAGGACAAAGGTGAATCACACGAGTCTGTGACCAAGGTCGCGGGTGATGATGTGACAGTTTCTAACGCCTCGTCTGGTGCCCTTCTACTGGATGAGCATACAACCCGGAATTTACAGACCCTGATCACCACGCTTCAGGATACTGACCAACGGAAAGCGGTTTGTGCTTGTCGTCCGATAAAATTCGAGAAAGATGATGATAATTTGGCGCATGTGGATTTCATCACTGCGGCTGCGAATTTGCGAGCTACCATGTACGGTCTACCAGTTACTGCACGTCACGAAGTCAGGCGAATTGCCGGTCGCATTGTGCCTGCGATTGCCACAACCACTGCCGCGGTGGCTGGCCTGGTCTCCCTAGAGTTGGTCAAACTGATTGCTGCTCGAATCCGACACCGTTCCGATCCGAGCGCATTGCCCGCCGTTCAGCAGGCCCCACCCGGTGCGTCTGATGCGCGGAATGCGTTTCTCAATTTGGCATTGCCTGTGATCCTGTTGAGTGAACCGGGGCGGTGTGCCCGAAATCGTTTGCCAAATGGGACTGAATTCACTCTGTGGGACATCTGGTTGATCTCGGTTCCGAACGATTGGGAAACGTACCGTTTATCGGAATTTATCTCTGACCTTAAGACGCGTTACGGACTTCGGGCAGCTGTGATAACACAGGCTAGTCGAATGATCTATGTAGCTTGCCTACCCATGCACAAAGCTCGATTGTCGAAGCCCCTAAAAGAGTTGTTATCATTCAGCCCAAATGACCGCCATGTGGATTTAATGGTGGCTTATGATGCTGGTCCAGATCAAACTCCAGATTCAGATTACGTTCGAGGGCCACCAGTTCGTCTACTTTTGCCACATCCCATTTCAATTGCCCCTGTTTAGCCTCCAAGACCTGTTCCCAGATCAGTTGGTTTGATAATCGAGTAGTCCTGTGATTCTTTTGAACTGTGTACAACTAACCCGAATATCATTTCGAACCCGCCTACGCGTCCATTTCCGGCGTCATCTCATCTCGCCTCTCCCGTCTGGCCTTTCTCTGTCCCCGAACTTTCTCGGCTGTTGAATCATATTTCTATCGTACGCAAGCGTCAACTGTGACAGACCGACTGCCATTGTTTGGTTGCTCGTTCGCCTGCGTTGCTCAACTGATTGCCTGCTAGATTTCTTCCCTGTTTGGTTACTCAATCGAATCCATGCATCTCGATTTGCATTTATCGACTTTTTTCTTACCACATGCTTGCGCATGAGTGTATGAGTGGAAGGCACACAGCCTGTAGTCTGAAAAGCTCACTGCACCATTAGGGATAGTCGACAACCAAACGATGAGATTTGGGTTGGAGAACCAAATAGAGTCCCAATAGGTCAGATTTGGTAAAGAATTTGACGACAATGGATTGCTGTCTACCACTAAAATGACCCACCGTGATGGGGATTCAAACCGCTGACCTTCGGGGATGGTTGACAAACGTTGGAAACTACTCGAACACCATCAGTTAGGAAACGAGAAGGACCGGGATAAATTCTAGGGGAGTTGAATAATAATTGCTAGAAAGCAAGAGGAAATTAGATGGAAAGACAACGTCCGCGATGTCTATTTCGATAACACCTTGTTGTTTCTGTGGCATTTCGTTTTCCAGTGACTTGAAGCCCTATATTTTTCAAGCAAATTGGTATCACACCGGTAAAGTCCGCATAATATAATGGAAACTGCGGATGTTGAGGGCTATGGAGCACTAGTAAGAATATAATAGTAATATATTAACTTATGAACAGCTAATGAAACAATAATCTTGTGAGGTAATTTCGGAAAGAGAACATGCAGTTGTCGTACTGTACTATTTCGTTTTTGGAATCATTTCGTTCCACGCACCGGGTACCCAGTACTGCCGCAGGTCAGGCGAAAGACCTATGGCACTATCACCTGATGGTGTCAATAACAAGAAAAATACTCGATAAAGGCCTTCCGCCCAGAACTCTGACACTCAGTTGACTTTTTCCACCTCTCATTCATTCTCTCACTAACTGAAAACCACCCGCTCATCCATCGTTCAGTCTTCCAACGTCCTTCCTAGTTTATACCCATGCTCTGATTCCATCGATCCCTATTCCGCAGCACACACACACACACGAATGTATCATACACGGTAAACTATTATACTCTGTACGGTATAGTACAGCTTGATCTGGTTTCCAGTGTAAAGATGTATGTCTGCTTATCCTAAATTGTCGGGTTTTGCGTGCATTCCTCACTACAGATGGAATATCACATAAACACACACACACAACCAGAAAAAAAGAACTTTGGCCGTGCGGATGTCGATTCTCTTTCCTCTGCTACTTGGTACAATTTGTACGATAGACGTACTTGCTACATCAGATAGAAATAAGGCAATTCGGGTGCGACCAGATCGTCCATCACTTTTGGTTGTCCCGAATTGTTCCACACGCATGCGCGGTTGCGTGTATTAACTGATCTCAAACGGGTCTGATCCCGTATAATACGGTTTCGCTGCTGGACGGTGTTGTCAAAACGAGATGTTTCTGCACGTGCGTGTGTGAGTGTGTGTGTGTGTGTGTGTGTGTACGTGAGTCCCACGTTTCGTGTGACTATTGCTGCATCACAGTTTATCGCAATGATGGCCCAGAGTGGATAGTTTGATTATTTTATGCACTAATAATGGTGAATTAAAGTCCGATTGGAAACGATGACAATGAATCCAGCTATTGTAACACAGCACAAATGATTCGTGAAATACGGTATTCACCTGTTTTCATGATTGAATGCTGATTGCTGAGCAAATTTTTCATCACCAGAAGGGTACTATCTATTCAAGGTGTTTAAACGAAAAGAAAACGGATTACCAAATATGGAATGAAAAACAAAACGGACCAGAGAGCACAGTCTAACAGAAAGATTGTAGCACCAACGTGCATTCAACGTACATCTGAAAGTCGACCGCAAAGATCCACAAATCTGCTAAAACCACACGAGGACGCGCATTGTAAAAGAGGGTGAGGCACATTTGTATTTGGCCAGCCAGACAATATTCGAATGAAGAAACATGTACCACTGCTTATATATTTCTTTTTCGTGTCAGCGGTACAGCAAAATTGATCCTCTGGATATCTGAGCATTTCGGTTCCGTTCCAGCCATGTGGCTGCGATCGTTGATTTGGTTCTCTTGTAGACCATTCCCTTTTCGTTGATCCGATTGCTCCGGCTGACGTCTTGACCAGTAGCTCTCCACATGGAGGATCTTACTGACTGTTTGAGATTTTGCTGACTCCCATCTAAAAGTTCTCAGTTCTGTTTTTGTTTGTTGTGGGACGTTTCCGACATAGTAAATTCAATCCAAGACAAAGTTCACTTAATGCAACATACGGCCGATAATAAAGTATTGATTTTCACACAACGAACATCATCATGCAAATATGGTTAATTCCACTTCAAGCTTTGATTGCGTCAGATGTTCATTCACTTTGAAAGTCGTGCATTCAATGGAACTCTATCGTCTAACAACATTTGACATACGTATGACGACTCTTCAGTGCGCTCGCAATTTAGCTGCTGCTGCTTGCCTATGAGTTTCTCCCGCATTTTTACTGCCCATATAAATCCCGTGATTTGTATGCTAAATGACCAATACGCCCCGATGCCTG
>STRG.17603.1
CAAACGACGTAATGATGCTGGCAATTAACACACACCCAAGTGCCGATGTGACGCAGTTGAATAACGACGGCAACACCTGCAATTTTTAGGTTTTTTTACCTTTTTGCGGAGTAAAACTAATCAGTCAAGCCAAATTTCAGCAAACAATTCTTGCTTTTTTATTCGCCAAACGAAGACCAATTGATCCATGTGAAACCGCTGACAAAGCGATGGATGCCATACTCTAATTCAGTTTCAAGTGACCTTTGTGAACAGTCTCAAGTTTCTAAAGCCCCAGATGTGACGTTGCACGTCAGCTAAAGGACGGATGCTGCTTGCGCGTGGGTTTGAATCCGATCTAGATTGATAGTGTGCAACAACTGGGTCAATTTCACAAGAAATACTAAGTGATTATGATTTCTAAGGGACCGCTATAGCAAGAAAAACTCTTCTTTGAGCCAATATCGCCACGCATATGCTCCAACCGGTTTGATTGATGAAAGCGCATGTACAACGTCTTCAAATCGATTCTCTCGCATCCCCAAAAAACAGGACCTATTTGCCGTTTGCACATCGTTCGTCCTCGGTGGACATAAAGCTATCCCTATTATTCCACAGAGGACCCATCCAGATAGTGAAAATTTTGCAACTGTTTGTTGTTTTGTTCGTGCAATTCATGGCCATCAAAATTTTACGCATTTCCTGCTTATTCGTGTAATTGCGCTTGTCAATCACGCAAAAAAAAGTAATTTTTCAAAGCTTTTAATCATGTCATTTACGAAAAATTTCGAATAGAAGGAAGTCTCCATTCAGATTTCATCGAAGTGGTTTTTATAAGCGACAGGTACTTGGTTAAGCTTCTAGTCGATAAATTTGACACGCAGACCGTTTGGTCTGATTGACTAAACAACCGCGGGGCAAATCCACTGTTCACCTTATTCTGGTCCCGAAATGGTGCTTTGCACCACGAACAAATACAAAAGTGCGATTATGGGTTTAGTCATTCCCAGATTTGGGAACAGTTACAAATATTGTTAACCTGTGAGACACAGTCTCCCCGGAAATGTCTCCAGCCCTTTTCACTAGAACATTCCGAATCTTCACCGAGTAAAACTGATGTTCGTGTAGTAAAATTAAGTTCAATCTCTGTTGACCTAAAGTCGTTAAGGAGAAAGTGCTGAGCAAACGGCCATTATTCTTCCGACTAAGAAATTAAATCTTGGCAAATATAGCGCAAACGAGATTCCCATTTTAGTGCGCAAAATGAATTGATTAAGTGGTGGATTCCTCAGCTGGCTGTTTAATATACCTAAAGTTTAAGGTACCGGATTGGTGGATGGCTCAGAAAAGATAGCCACAAATTTACCAGCACCACCTTCTACTGACAAAAGCACAGACGATGAAAATGGGACAGGAATGGGGAGTATTCCCATATCTTGCTGGGCGCATAAAAAGGCTCAGCTCTCCCATTTCTCATAAGAATTTTGGGGAAAAAATTCCCGTGCTTACCTGGCGACTGACATTTCGAAGTTATATTAAAAATCGTTGCTAAATTGTTTTAGTATATTTATTTAAAACTATTCTGATCGCTCATATCTGTGATAGTTCTCAGTGGCTGTCTTATTGGCTTGTCGGTTTTAGTTTACTGTCCCCAGAGACTATGAATGTGACTACGTGGTGGAGTTGGTCATCTTTGAACCACTGGTACAAAACAGAAGTGGTTTCCCCATCTTAGGAATAACCAGATACTGGTTTCACTTCTGAATATGATTAGAATGACATCTCAAAGCTGTCAGACCATTGGCCTTAGTTGAAGTTCGAAGACAGTAAAATTATTGTAGAATTAAGATAAGGGATAACTAATAGAGGCTGTCTTGAATAATTCTATTGTACAATGAGTTATTGATATTTGAAAGGGACAGAATAATAGCGCCTGTGTCAACTGGAACACCTACCGGATGAGCTTATTGGATGGCAAGTCGAAGACTTCGGCGATGAAAAATTCAGTGCTAAATACCCTTTTCACTTCAGCCTCATTTATCATTTTACGGCAAAGCATAAGAATTCACGAACGGGGCAGTGGTCAATGAAAAGCTGTCGAATGGGAAGGGGACCGGCCATAGCGAGAATCGAACCACCCGGGTCATTTTTTGTTCAAAGTACTCGGTGACCACTGCTGGTCAGATGTTGTATCGTGATTAGCAGATAAATAAGTCACTCAGTAAACAAGAAATTCTGCAAAGCTTAGCATTCTCGACGATGATGTGAATTGGAGCTAGATTAGAACAGCTCACAGGTGCGAGCGTAAAATAACGGTCAGATCAAAAATGACGATGCGAAAACCGACTAATCTCGTACAGATCTGCTTTCGTCGCCTCCATAGTGTTTGTCATCGTCGATACCCGTAATTGCTACCATGCCGATTCGCCGTACGCTAAGCCACATATTAGAACTCAACTTTCGCATAAATTAACTCTGTGCAATTAGCCGTACATAAACAGTCAACATCGGAGGAATTACAACCTTACGGAAAAGGGTTCATGGGGTTTCATAGAATGTTGACTAAGTTGTGCTTTCTTAGTTGACTGTTTATTGAACTGTAACATATGAAAGACAACAACGAAGTCTGGCTACAAATTTGGATTATGCACATTTTGACGAACCACACGTGCGGGTAAAATTTGCTTTGCTTTCAGGAAGTGTTTTAACGACTGAACCATCTTGGGCTCTATAATCTCCGGAGTATTTCGAGCCACAATTTGAAAGGTCCCACTACTCAGGCTTACTTTCCAACATTCTTTCATCGTTTGAGAGTTCAAGCGGGTCGAAGTCGGCTCAGTTAATTTGTCTGCCGTAGTTTTCCCTAATAACAAAACAGTGTTTATCGCCAGACTACTGTACCTAATGATTCTGAAAAGTGCTAACGCATTTTTTTTTCGACGAAAAGACAGTCGTGTCCAACTGCAAAAAAGCGCTCATCAGAAAGCTGTGCTCATTCGTGCAGTTATTTTTTAAAACTTTTGTGAAGGATTAGAATGTTTGAATGTTAAAAAAATACGTAACTGTCTTTAGTCTATTATTTGTGTACATCCACTAAAATACATTTAATAGGTTGCCATAAACGATTCCACTATTTCAGAACAATAACTGTTTGCTTTTTTATAATATTTCCTCCCATGAGCCTTATTCGTCATATCACTGACTTGTTTCAGATATTTGTCATCTTGAAACGTCACGAGATCCATACCGAATGTGTGCGTGAAGATAAGCGAAGACGAAATTCATCTGTAAAGGTCGTTGACTCTCAAACGGCTGTCAAAGGCAATAAGGTCAATGATTAAGGCCACCTAAGTACCTAGAAGGTGAAAAATTTAATTGGATCCTGGTTCTGAACGCACCTTATCCAAGTATGTTCGTAAGCAGCTGACTAGACTGTTCACCTCACTTGTGATATCTGTAATTCACGCACGGGTTTGTGTTTTGTGCCACTTCTGAGGTGTCTCTCAACAAATTTAGCGAACAGTGACAGTTCTCATCTTTCCAAATCACAAACAACCTTTACTCCACCGGAATACAAAATAAATTTCTTTGGACTCCGATGATTTCCCGACTCAACCTAAGCTTTCGCGCATTGATCAGATTTCTTAACGGTCTCAAAGTCCCAAAGAATTACCTAAACGTCTCCATGATTATCACTATGTTACAATAAACTGATGGATACCTAAATTTTATTATTTGTTGAGAACCATTCAGAAAAGCGAAAAAGGGTTCACGAGACCACTGAGCCAATATCGGCGTTCATTCACCTGGAACCAAAGTTCAATAGTAAAAGTGCTTCAACCAAAAGTCCCGCCCAAAATGTGATCGCAATATAGACAAGCAAGGAACGTAGTACATATCAGGATATTTATGAATTTCACGCATCTACCGTTCGAAGAAATACGCCTCACTGTGTTGGCAGAAACTAAGCAATATTTGATTCAATCAGTATTTCATAGCGTGGAATGCCATGCTCGAGATTGACATATCCGACGTTCTTAACCATGCTTCTTCTAAAGTAAATACCCAAGAACGGGGAAAATTAGTTCTTCTAACTCGTCGAAAGACTAAAGATGAAAAGGAACAGCTAGGGTTGCCCGGGGCATGCTAATCTTGGTTCCTGAAGCACGAAGCGATTATTTTCATGACCATCGTTGCCACAAATGATGTTTTACCCGTCACTTACTTTGAAACTGCTATCAGCGGTTACTGAGGGGCTTGAAGTAGTACTGTTTCGGGAAAGAAAGATGTCTCTCTCCCAGATTCGTCCTATTACCTCAACCGATATGCTAACCCACAGGAATAATTACTGTTTTCATAAAAACTGGTGTTTGCTAAGTGCTCATAACCAATTCATTTTCAATAATCGGATGTTTTGTTAGTAACTGGCAAGAGAAGAAAATTGGTTTGATTGCTCGGGACGAAAACGTAGCAGCGAGGATTGTCCTGTGTGTTTCTGACAGTTCCGAACAAATGCCACTTTCAATTATGCAGTTAGATCAAATCACTCAGTCACCAACTGTGTCCTAGAATGATCGCAATCTTATTTGAGGTGTCTAGCAGGTGTCCCATGCAACTTCTGAAAACGAATGCGTCTAATTAAGCTGACAAATTACGCAGTCAACCAGGAGTGACAAATCAAACGGTTCGGTTTTGATGACATTTCGTATTATAGGGTTGGACTTTCTGTCATCTTGAATAAAAATTACCAGTCACTGTTGGTTTATGGATTAATTTCTAGAAAGAATAAGTTTTTGTGAGTATTTTGCTTTCAAATCATCTTTGTATGACAGATATTTGTCAAGAAAGAACCTGCAGAAGACCTGAATTTAAAATGCTCAACGTCTGTTGTTCAAGCCGCACTTCTGTACACATCACCTTGGAAATAAGATGAAAAGGTGTGTAGCTTTCTGTTTACACGAACTTCAGCGAAACACGGTAAAATCAGGTGAAGATGGAAAACAGAGCTCACAAACCTTGCTCAATACGAGCCGTTTCCGGAAGCTTTCTTCCTAACGATCAGGCTCGATTTGACGTTTACATTTAAGAAACTCAGACGTAAGTGAGCCGGGGAGGGGCGAGGAAACCTAGCACTGTTAGCGAGGGAGTCATTATTACTAAGAGAATATACCCATCGAGATGATTTGCTTGGTTCTAATTTGCAATAAACAGGTAAATTATTTAACAATATTTCCATTATTTATTGAGTGACTTCATTGTCCAAAAGCTCGGATAATCGAGGTTTATGTCATCTTAAAACAAATATTTTGTCAATAATTTCCATTTCAAAATGATGCTTCTGATAGTAGGAAAACGCATATGGGTAGTAGGGAAATACCTTTGGTGTAGTATGGTTCAATATGCAGTACTGACGCTCAACCCACCACTAAAAACCGTGGAAGCCTCTTACAGCTACTTCGTCTTTTTTAGGAATCATCAGCAGTGCACATCCACAGAGCCCCAACTGGGAACAGCTGAGCAAAGCCTCCATGGTTGTCAATGTGGAACTCACCGATGGTTGATGCCATAGGACGAATCATGTTTTGCGAAAATAATAAGTTTGTCATGAAGTGTGAAAGAACCGATATTTGCCAATGCTCTTATGCAATTAACCGATATGCATTGGTTTAGTATTTAAAAAGAAATGTTTACTCGGTTCTGCTTGAACAATTCCCAAAGGGAAAACCACCTTGTGCACAGGCTAGTGGTTTTTATTTTTACTTTAATAATTTGTTTTCTTCGCTTATCTAGAAAGAAACAAAAGTAATAAATTTTGACTGGTTTGAAAATTTGGAAAGAACTACATTTTCCCATTCTTCTAGAAAAGTAAAAGGTTTGAGGCGTGACGAAACTTCATGAGAGTCATACATTTCATTCTGAACAGTACGATCTTTTCGAATAACCAGTCAAACGATGCGTGTGAAACAAGCACGGAAGGGCGCTTTCGAAAATGAAAGAGTTCTATTTCCTTTTGGGACATAAATTCTGGGAATGAGAGATGATGAAGTTTTGTTATACCACAATCTGACTGGGACTGAACCTACTGGAGGATAACAAAGAAAACATGAATATATCCGATATGGTTTTTCCACACTTCTGATATTGTGTTCTTGGAGCCAAGATGCTCTCAGTCTACTTCGTATGTAGTCACGTGATCTGTGACTTCCTTTGTGCACCGAAAGCAACCAGAGTTTTGTTGCGTCCCATTTTAAACAGTGATGTGAACAGATGCAGGAATCGGGTGCGCTTTTGGAAGTACCAATGCTTTACGACCGATCTGTGAAATCCTCTTACTTGACATTTTTGGTGGTCGCAGCGCTTTGAATTATTCAGCCTTGTTTCCACACTTTGGATACTAGAATAACGTTTTGTTGTTTGCCACGAATCGTAACATCACGGCTTTCAGTTCTCCTCAATAGTTTATTTGACGCCTGTGTTTGTGACTGTGCCCCTTTGCACTCCACACGAAATGGAGGAAAATTATTTTCCCTGACTCGCGTATGCGTACCTATGTTTTATGCATCAATTCAGATAATTTCATTCGACAAG
>STRG.67237.1
GCCGCTTCTTTTTACTCTCGTTTCAGCTCGGTGAATCCGACAGAAGATCAAAGATTTCCTCGTGAACCGGGACAATTGGGCTCAAGGCCTAGAACCCGTGTAGTACTTCAAGACTTCAAAACAACTAGGAAATAGTGGAAAGCTGTGTGACCCAGATTACTCAGACGACGTTGTCTGCTAGTTCGAATCCACGGAACATGCTCAACATGCACAAGATAGACCCTCAAGAACTGTAGCTCCATCCAGCATGCGCTTTGCACCTTCAAAGTGGTGATGTTACAAGACTGTACGTCAGCGATTCCGAGCTTGATGCTCGATGGGGAGGTGCTGTCAGTTGTCGACCACTTCACCAACCTCGGTAGCTGCGTGACGACGGATGGGAGCACTGTAGTAGAGGTGAGCACGTGGATGTTCAAGGCTCGAGTGGCGTACGCTGGACTGAAACACTTGTGGCGTCGATCTGATATTTCACTGAAGTTGAAAAGCCGTGTATACTGTGCTGCAGTGCGTTCAGTTTTGTTGTATGGTTGCAAAACTTGGAGTCTGCGTGCTGAAGATATTCGTCGTCTTGAGGTTTTCGACCATCGATGTTTACGTAGTATCGCTAGGATTGGGTGGAATAGCCCAGTAAGCAACGATGAGGTCAGGAATCGAGTATTGGGTACTAATTCGGAGAACGTTTTGTCACAGCGTATCCAGCTTAGTAGACTTCGTTGGTTGGGGCACGTGTCACGTATGTCAAACACACGTCTACCGTACCGTGTCCTATTCTCCGTTCCTCCTAGGGGGTGGAAGAGACCACATGGAGGTCAACAGATGACGTGAGAGAGAGGAATAAGAAAATGTACAGCAGACTTAGGAAGAGTAGATGCTTCACGTCTTCGTGGTTGGGGTCCAAAAGATCCGTCTACCAGTTGGCTGGAGACACTGAAGGATATGGCAGCGAACCGCGAACAGTGGCGATCGTGTTGTCACTTTCTGTCGAATCAGAACGACTGATCGGTGTGTGTTTGTACAGTTAGACTGTGTATTCCGTGTGTTGGCTACTAGGGCATTCTTTCCTTTTCCGACCCATATAGGTCCATTCCCTGTCCATCTTGTATATTCATACTTTCTAATTCAGCGTGCAACATGGTGAAAAAAGCAGTGGTCAGTGGAGCTTGCCCTACTGTTTAACGCTGTACGATGATGATGATGATGTACGGGGAGAGGGGAAATTTTAGCTAAAACCAGGTCTTTAATTAAACGTTACGAGCACGGAAAGAAATGTCTTTAACCGATTATCCCCGAAGAGAGGTGGGACAGACACCGATTGGACGGTGGTGGGCATATTTCGCGTCAAAAAGTTGAAATCCAAGATCATGATTTATTCACGCACATGTAAAGTTGTTCATTGAGCACTCTGACTAGCATAATGTCAACTCAAGAGAAGTAAACTTACTTTCGGGTCATGCTTTCAAACGCCTGTCTATCCGTTTCAAAGAACTACCAAACCACAGAGCTGATATCTCTGAAAGTATGTTCGCTGAATGACCTAGGATGTGATGATTTTACCTTCTCAATAGCCAGACGTTCACTGACTGTTTTGAAATGTGGTTTTTCATCCTTCGCTGCTGTACAAGTGTTGTGAAAAGTTATTGCCCCACCACCTCTGCGGCCCGCCAAAGCGCTGCTAGGACTAAATGTCAACCTGGGGCTAAAGACGGCTGAGAAAACGAGAGTTCCCAATAGATCAAGTGTAGTAACGAGCCGGATGACATGGTCTAAGTCTGCCACCAGAATCGCAGGTGCATCACAGGCCTTGCCAACGTAATTTGCTCATTCACCTAAGCTGCCGTGATAGGAATTGAATCAGTGGAGTGTAATGACCTGGATGGCCGTTTTCTGCGCACTACTTTGGGTTTATTTTCTCTGTGATCTTTTCTGACGCTTGGTTTTGACCTCATCATTTTGCCTGTTGCGAACGATTAACTGAAATGACTAGTCGAAGTTTCCGTCGGCCTCGTTTTCGAATCGTTTTTACTTTTGGTTTGTCGCAGACCATACACGCACTCGGTTCGCTTTCTGATTCGCCTTAGCGTTCGTTTGCATTTCGTGTGTTTCTCACATCAGTACTGTTTCGGTATCACGATATATAGAATACACTTCCGCATCTGTCCACCAACTCGAGTTTTCTCTATTCGTTCGATAGAGGGGATTTCGTGGGTAATTCGCTGTGAGGTCGGATAGAAGACACGTTCATAAACCGCGCTGGAAAGTCTTCTATAGGAGTTCCTAGTGAGGATCCACATAGTCTCGTTTTTGTCGGAGAAATCATTCGACGTGTTTATGTCATCGGTACCGCAGTTGTGCTTTTGCAACTTTTGCATTGACTCCGTTGCCACAATTTCTTTTTTTACCATCTATTTAGGTCTTCTGGCAGACGAGGAGTGAGTAGCGTCAATCTGTTTGACGCGTCTGAAAGTTGTTGAAATGAGGTAAATATCGTGTCCAGGGGGAAGCACTGGGGATTCCGATAGACTTGGAACGAATTCACATTGTGCGGGTTTCGTAATAACTTGCTTATTTTCTTATAATGCCACCACATTCTGTTGGTCTCCAGTATTGCGC
>STRG.16263.1
NNNNNNNNNNNNNCCTCCTAGGGAGTGGAAGAGACCACGTGGAGGTCAACAGATGACGTGGCAACGAGGAATGAGAAAATGTACAGCAGACTTAGGAAAAGTAGGTGCTTCACGTCTTCGTGGTTGGGGTCCAAAAGATCCGTCTACCAGTTGGCTGGAGACACTGAAGGATATGGCTGCGAACCGCGAACAGTGGCGATCGTGTTGTCACTTTCTATCGAATCAGAATGTTTGATCGGTGTACGTTTGTACAGTTAGACTGTGTATTCCATGTGTTGGCTACTAGGGCATTCTTTTCTTTTCCCACCCATGTAGGTCCACTCCCTCTCCATCTTGTATATTAATACTTTTTAATTCAACGTGCAACATGGTGAGAAAGGCAGTGGTCAGTGGGGCTTGCCCTACTGTTTAACGCTGTACGATGATGATGATGATGACTGGCCCCAGAGAACTTCACTATAGTCAGGATAGACAGAAGACAGAGGAGTTGGTGGAGCCGTGCTACTGGTAGCAGGCCAATATAACTGCATGGACGGAGAGCGGCTAGCAACACCAGACGTGCAGGCAGTCGAGATCATCGCCCAGTCAAGCGGGTGTGAATTATCCATTTCTTGCTCATATTAGGGAACCACCGGCGGAAGGTGAAAAGGATGTAGAGTTACCTCGGTTTTTCGAAATCACCATAGTGGGCAAGAAAACACTTCTCATAATTTAAAACTATTGCTCCAGAGGTCAGTTGGCTAACCTGGGCAGTCCCCGTGAGGTCGTTCGAAGGAAAAACTGATAAACCTACTGCACGGTGAAGCTCTCGTCCAGCATGCTGGCGAAGACACAAGGTGAAGGGCGGGGCAGGGCACGTCAACACTGGACTTTGTAATAACAAGGTTCCCAAATGATATGGCGAACGTAAACGTTGAAGCCCCACTAGTGAAGAATGATCATGCAGTGATCTGCACCAATTGAAACCATTTAGACACACCGGTTCGTGAAAAAATCAGAATTTCTTCAAGATAGACGAAGATGATCTCCTGACGAGAGCTCTTTTTAACTTGGGGTGTGGAATTAGTAGCATGCATGGTTCAAGCACAGTGAAAAAAGGTTAAAGTTAACACCCCGAGGTCAACGGACGAGGTTGCCCCAGTTCTGAAAGTCAGTAGGGCGGAGGTAACACCTTGGTGGGGAAATCAGGCACGAAAAACGGACCGCAGAAAGCCAGTGGCATGGAAGAAGTGTAGGGCAGTGGAAGGACATTACAGCCTCCTTCCGTATTTGGCAGCTAGGAAATGAGCTACACGCGTTCAAAACGAGTGTAAGAAGGGCTATAAAGGGTGTTATGACCGGCGGGTTCTTTTCTACGGCCTGAGTGGGAACCTGCACACATGGTCTTAGTTCGCGACTCCAATCGCTCCAGCCCGCTGTGGAAAATCGGGAGATAACAACTCAGTTCGCCAAAAATGAACGTCTGTCTTGCAGAAATTACTATTTGGTATTTCAAGCGAAAATCGAGCATTCCCGAACTCGGGCTTCCAGTTAGATTCAAGTCTTGTTAGACAGATTACGCAGACAGCAACATTTGCTGCATTGATTATTGATCCGTTGACCCGGTTTGCATTGGACTGTGGATAACTGCTTGGTCGGCAGAAGAGGTTCAATCTCGAGGAATCCGATAAATCATTGGTTACTGATTATTCACTCCGGCCTGGCACGCTCGAGCTGGATTAATGGCTTGCCTAAAGAAAGTTTTTTTAACTTCCTAGCAAGGAGACTCTCTAGGAATGTGAAAACGAACCCTAAGGTGTACTGTGGCCATGGGCAGTCACAGCCTACGAATGGAAGTACGGAGAGTCGCTGACGAACAGAGACATGCCACGTCCACGGACCAATAAGTTGACTACCTGTGTAGATTTTTCGGAAAAGGTGTACTGGAAAGACCAAGCATTGACGTACCCAGAGGTTCCTCCTTTGGTCATGGTTGAAATGGAGGACTACCCTCTAGGGGAAAATGAAGTCATAGACGGCATGAAGCAGCGGGTCAAAACCAAAGCAGTGGGTCCGGCTGGTATCCATCCCGCTATCTTGAAAACCGCTAACGCCGGCTGTGGTAGGACCACTGACGAAACTGTTCAGTGCCTCACCTGAAACCGAGGTCTTACCTGAGGAGTGGCTGACTTCCACAATCACCCACATACTCCAAGGGGCAGTAGAAGTACTTGTAAAAACTACCGACCAGTGAATCTGACCTCCATGTTTTCTGAATGTCGTGGAAGGGTCATTAGGAATTGGATAGTGTGGCACCTAAGACAATATCTTGTACAGGGATCCCGACACGGATTTGTGCAGAAACGTTCGTGTCTATCCAATCTGCTGGGCCGCTTGGAAGAAGCGACCCAGGGTGTGGCGGAGGATATGCACCACTGGTAAGCTCTAACAAGAGCGAAACTCGAGTCTGGTGCTTCCGAGTGCAGGTTGGTCGGATGATCTGAGGTTTGTGCGTGAAACGTGGAGTCCAAAGAACAGTCAACCAAACAAAGATTCATCAATCCTACACACTGCTCGCAAGCAATTGCGTGATATATAAGAAGGTTTAGTCCATTACAGCAAGTGATGACTTGGATTACGGGTTGTCTGTTTTGGGGGACCTTCCAAGTATGAACAGGGAGGAGCTTGTCTGCGGCTGAACACACGCAGAGTGGAGTACCGCAGGGTTCTCTCCTTGAACCCTTGCCATTCCTCTGGTGTGTAAATGATAAGAAAGTAATTTAGGAAACTCCTGTTACAGGCTTTGACGGTGTGAAAATTGTAGGCGTGGTCGACCACGGATCAGTCTGAATAGACCTGAACAGAGTCCATAAAGGGACTGCAGAGTTTGACTTTCAGCTGAACATGCACAAGTGTATGCACCTGGTTGATGAAGAGTTACCTCAGAGTGCATGGGGTGTTTGAGAGGAGTAGCACCTCCTAGTTGGTGGACTGTCGTGCCCCTCGAGGTATCTTCCATCTCTGGCCCCTATTACCTGCCCAACTCTCACCTGTGGCTCCACGAAGCTGGAGCATGCGTCAGCCGCCACACCCCGGCAAACCGCTCGACAGACAGGCCAAACCAAGTTGATGGCAACCGATGCCTAAAAATCTCGGTGAGACGGCGCCCAGCATGCAAAGACGGATATTTCTGCATAGGCGGATGAGACCTGCTGGGATCTAACGGCCACCGAAGAAATCCGTCCAATCAACAGGGTTACATAAATCCTTGGGTCTAGGTGACTTCTACTGAATGTCGATCGAGCTCTTAGAAAGCCGCCGGCAACTATACACCAAGATCAATAGGACGTGCTGGGCATCCCAGATCGGTAGAACACCATCCAAAAGACGTACGACCCGCTCGTTCGGTCACAGGCTCCCAACACAAAGTCGACTCAGCCGACCGCACAGTTCTCCGGCGCTGCATCTCATTGAAGAGTGTGCCAGAGAAGTTCATTTCCCTTTCCCAACAGTTGTATGCGAACAGCGGAAGCCGAGTTCGTGCTTACGGCTATCTTTTACCCGAGTTCACCATAGAAAGTGGTATTCGTCAAGGCTGCCTTCTCTCACCCTTCCTCTTCAATTTCGTGGTCGAATTGATTCTTGAGATGGCCCTATCCTCGAGTGAGAATAGTGGCATCAATCTTCGCTCAGACAGTAAACTGTCTGATCTGGAATACGCGGACGATATCGTTCTTCTGAGTGAAGATGCAGGTAAGTTGCAAGCTTTCTTAGATAGTCTAAACAAGAGTGCAGCATTGTTTTGGGATGCGTTTTGCACCTTCGAAGTGTAAAATGCTGCTGCAAACCTGGGTTGGCGCTACAAAAACCTCTTCTTGGTAGGGGAAGCTCTAGCCGAAGTAGATAAGATTTGTTACCGGGGTAATTACCTCTCACTAGGTGGACAGATATGGGACGAAGTGTCATCGCGAATACAGAGGGCGCGTTTGGCTTTTGCCAACCTCCGTCATCTGTGGCGTCGGCGTGACATCCGATTGTCTGTTAAGGATAGAGTGTGCAATGCGCCGGTTAGGTCTGTTCTTTTATACAGCTCAGAAACATGGCCAATAACAGTAAAAGATAGGTGACGACTGTTGGTGTTCGAGCGTCAATGTCTCCGCAGCACTGCCCAAATATGGTGTTGGTGTTGGGAAGCAGAGTTCAGTTTGTGGACCGAGTACTGAATATAAACAGGTTAAAGTGGTTGAGACATGTGTTATGCATTCCTACCGATAGACTTCTTCGGCGTACGCCATTCTGTGAGGCAGTCGGTAATTGGAAGGTAAGTCGAAGTGGTCAGTCCATGACATGGCAAAAAGGTATGAAAACCTTTACCAGTGGAGTTGGCCACGTAGGACGTGTTAGACTTCCAGGTTAGGGTCCACGCGACCCACCTACCAAATGGTTGGAGACAATAAGTGATATGGCTAGGTGTGGTGGTCAGTGGCGTAGTTGCATTCAAACTCTTTATTCGTCTTTTTGATTTCCGCTTGATACTTTGACTTTTTTTGAATCATTATCACTGCTTCTATTCTTTTCGCCCTTTACTGTATGATGCTGGAAGGTGGCAACCGAAACCAGAGCACTGAAGTGCGAGAGTAATGGTTGAATAAATTGAAACTGAAAGATTGGCCCTGAGCTTTGTTGATGGTGATTGCAACCGCCAATCGAATTGCAATCCCTTAAATTGAAATGGCATATCCGTTGGAATCATGGGAATTCGAGGAATGAGAACATCTTCACCTTTGAAATGTCCTATCAAGATTGTTGCTTCTACGACGTTGCTCATTAATTTTTACCGCAAGCCGCTTGCCGTTGCGAAGCTTTGGCTGGTTGGTATCTCTCAACATGATTCTTGGCACGCCGATTTTCAATTGAAGTACGTGCGGTACCGTCCCTGGCAGATCGAGTGAATTCAAAAATTCTGTTAGACAATTAATCGCTTCATCTGATTCCACAGCAATGTCGACGGACTTCTATATGACTGCCTCGCTCTGAATGCTAGACTGAGTAATATTGTTAAGTTAAGTTCATAGACGTCTTTGTTCCTAACCGCAAGAATAGCTCGTTTATTCAACCGATCATAATTGTTATAATTGTTTCGAATAATGGGATATACTTTTCCAACCAATTCTTCTGACATCACTAAATTGCAGAAGTTATGAGGCGATGAAATTCATCCTGAGGTCAGATCAACCGGCGCCTTTCCGTCCGCAATTTTCAACAATTGATATGAAAATATCTCTGCTGGTCGATCGTTTTGCAGCTGGACATGCATATTTGTAGTTAGTTTTAACGTCTTCACGTGTCGCCACAAAGTAAAGTATTTCACGGAAGTATTTATTTCGTCCCCTGGTGTCGATCGAGGAATTACGGGTAATGTTTGCCTGAAATCTACAAGCAATATTAGTGCGTTCCCAAATGGTCTGATGTTTCCACGCAATGATCGATCAAGAGCCTCGAGCGATTTTTTGTGCGCCATTGTGCATCCATCTCAAACAATAAGCTTGCATTTCTGCATTACTCTTCCCATGTTGGATGCTTTGGAAATGTTGCGCGCAGGAGTGAATGGGATTTTCAGTGGTAATTTCAAAGAAGAATGAGCAATTCTTCCAGCTGGTAGTAATGTCGCAACTATTCTGGACGACACAGGAGCTAAGGCTATGTCATTTAGGAATCGAATTGCTGCCAGAATCAACCGAATCAGGAATGTTTTACCGGTTCCTCCTGACGCATCTATGAAGATTTCTCCAGCTCCGTTGTTGACAGTTTGCATTATTTCATCGTAAATACTATTTTACTCACGCGTCAGCTTAGGAATATTTGGTTGCACATGTGACAAAAGATCACCCGTGTTGTTATTTTGTCCACGACGCAATTCTACATCGAACAAAGCAGCAGCAGGTGGACTCGGTGGTGGCATTCCCAATCGATTGGTAACTTTGTTCGCGATTTCTAAGTACAAATATCCATTCATTATCAACGGTTCGTTGTAGATTTGTGCTGTGAAATTCATGTTCATATTTGAATTTTCCATGCTTATTCGGCGGAAAATATCTTCAGCCATGTGCGATTTATATTTCTCTCATAACTGTTGTGGATGAAGGAAAGCAGGCGATCAATATGATTGCAAGCAATGCGCGAATTTGTTTGGGATGTGACGTCTTGCACGCGTTATTAATGCATATATCCCAGTGTCGGTCTTTCTCCAATGCACTCAGAGCTTGGCATGCATCGCGCAAAGGAGCATGTGTAACGCCGTTGACAATTCTCAGCTGCTGGGAAGACGTTGGATTGGGCACGTCTACCAACAGCATGCGAAGAAAGAATTATTCATCTTAATTGAGGTGCACGGTGCACAGTCTGCCTATCGTAGTTTCTTTGAATATGTCAAGTTGTCCGTCGACTCACTCTCCTCGTTTGCGTCGTTCAAATGATTTTCTACTGGAATTCCATGTGTAATACGCAGACACTTTCAAATACGACAGTGTTTTCGCAAACGCGTCATCTTTACATAACGTGAAGAAAGCAGTTGACGTTGTAGCCAGTGGATTCAGGGCTATCTGTCGCACATTTGCAACTGTGAAGTGAAAGCGTTGTCCGTTCTCTAGATGCACTACTAAATGAACTACAGCTGGACTTCGTACATGTATGGGAAATGAAAGAATTCGCTGTGCAGCTTCATTGGTGCTTATGTATCTTCCAGCTTATTACTGTGCGATTTCATCGATATGTATGACCGCGGTCCCACCAATTTCTGGTTGCACGCCAAAAACTGTCTCGTCTCTGCCTTTATTCATGCACTTACGAGAGTATTTGATCGATTTAACGGAATTACTGTGTTCCACGTTTATGTTCGCTTTGTATGTTTTTGATAGCAACGGCGAATATGGGACAACCCACCGGTTATCTACTTCGATGTCACTGTTTCGCATTTTTATGGTCGCTGGTTTACTGCCATCTACAGATCTTCTGCGTAGAAGATACTCATCGTTTCCCGTAGTTCTGTTGGATACTAATGCTCGAGGATATCGTGTAGAGCATTTTCCGTCCATCATCCATAGTGAATTTGGATTCAGGGTACCGCAAGTCCCATGTATCTTATTTTTCGTCACAACTTCATGTAAATCCTTATCAACGTTGGTATCGGGTATTTCAGCGCATCGTCGACTTCGTTTGAATTGATTTTTTTCATACAGCCAGATTAGTATGTGCGCATGTGGCAGCCTTCTCTTTTGCCATTCCACTGAGTACATCCAGCAACGCACAGACCTGAACATTTCATGTTTCACCATGGAATCCATCTGCAATTTCAGCTTCTGTTTGAAAACACTTATTGTGATGTCATGCCTATCCACGGGCGATTGGCCAAGAAGTAAAAGTTGTTGTATACCGTTCCAAGCTGGATTGCATGTGAATGGGATGAATAGGTCTGGACGCTCGTAGTGACGAATGTACGAAATTGAATCTTGAGCGTACTTATGCATACGACGTGGACTGCCCGTATACGAAGATGGCAAAATCGTTAGTCTTCTAATGTTGGCCGTATTACCGTCGTTGACAGCTTCATCTCGCAAGTGGACGTATTCTTCAGAGCAAAGCTTGGCCTGATTGAGACGGATGAATATCAGACGTACTGTTTCGATTTT
>STRG.24443.1
TTGACAAGGGGCGGTGGTTCAACTATGTTGCTCGTTAGTCGCAGCGGGGTTGTCATCGTTCTCGGTTGTGAATAACATCTAAGTACCCAGTTTGATGACTATAAAATGTCTCCAGAAGATCCTTACTCAACTTTCAGAACAGCGTTTGAAGTGCAGAAATCTGAGATTGAGCGACTACAGAACAGAGTTTCTGAATTAGAAAAAGTTAATACAGAGGTTCTCTCTTACGTGAAGCGGAGAGGTAGTTTACCGGTCCTGAACTATATTGATACTAGTGCTGAGGGTTGTAGTGGGCGTTCAATTGATGTGGATTCTGAATTTAACTTTGAGTCAGCTGCTGCCACTTCCAAAGAATCAGATATGAAATTTTCGCTGTTTGGCGAAAATGCCGGTGATCTCAGTGTGACTGGTGATGTTTCAAGCACCGGTTCAACACTCCTCTCTGATCTGGTCGCTCAGCATACACTGGAACTAGACAAAGCGCTTGAAACCTTGGGTTTAGAATCATCAAAACGCAACCAGCTCTTGGATCAAGTGCGAATCAATGTAAACTCATTGTTGCATAATCAACTGAATTCCGAATTTGGTTCATCTGCACGGCCGGCTGGTTTAGACCAAATTCCCGTTCCTCCATTGCTGTGTCGTGAAAAACCCGAAAAACTCATCCCCCCGGCTTCTAGTGGTGGGGATTGCACTACACAAGCTGGTTGGCCTATTTCTTCTCTAGACGCGTTGGCTTTTGATAAACCGAATGCTTCTAGCGTACATTCTTCGAGTCGCCTTGATGTGCAAAGGATCCAAGCGCATCATTGTTCTATGCAATCAGCGATTCAAGAAGTTCAAGAGAAGCGACGTATGGAATTGATGCGTCTAAATAATCGAATGCACCTTCCACCTGCTTCCGAAACGGAAGCTGTTATTCACACTGCTGCCGCACATCCGGTTCCTTCTGCTACCTCCATTACTACCGCCTCGCCATCAGTTAGGAACGTCTCCGCATCAGGACTTGTTCAAACAAACAATGATTTAGAACCTTGCTCATTAAACGGTCTTCCGTTTCACGCTATTTCAACACCGATGCTCGACAACAGTAAAGCGAGAGTACCATTCGCTTCACCACGCCTCCGCTCCCCAATACAACAATATCGGACGTGCCCTTGCGGGAATCGCCAGAACTGCCCCCTAACACCGACTAAGCAACGTCGTTTCGGCAACGACCCACGCGTGGCTCGCGGATTCACTTTACTTGCCGCAGCTTTCCGCGGTCGCCTAGTGAGGCAGCTATTGGCAACACATAAAGTGTGCGACCTCATTCGAACAGTGAAGGACACCGCCAAATTGGCTCTTTCTATTCATACGGAACGTCTTAGTTCCTTCTACCAGTCCACATGCAACGGAAGTCTGCTCAGTAATGGTCATTCTGTGGGTCAGAAATCAGAGGGTATTTCGTCCGAGGAACTAGTGTTGGAATCGCGTCTAATGGTACAACTACGTGGTGCACTTGGCCAGTTGCATGAAGTTTTCTTTAGCTGGCCCTTAAGTAACAAGCTGGAGTTGTTAGCTATATCACGCTCATTAACTCAACGACAGAAACGCTTGTCCAATCGGTTTTCTAACATCCGAGAAGACTCATATTCTGCCGAGCCAATGATCGATGGTTGGGCCCCATGTGAACCCATGGACGCGAGTCGTCGGTACCAGTCAGGCGCTTCACACTGCAGCTCACGGGTCCTACGGCAGTTACAGCCTGACCAAGTCGATCGACTCAGTACGCCAGTCATGGCCGCAGAACCCGTCTCTAGAGAAACGAAAAAATGCATCATTTCCACTTTCCGGACTGACCGCATTAGCATACGACAATGCAGAACAACAGCAAATTCAACCCCACGAGTCATGCGAGGATCTAGTATCTTCCGTATCCAACCTACCTCATACACAGATGCACAAGAAAAGCAACACGACTGCGAAATCACGAACTCGTATACAAAGCTCCCTTCCGACTCGAAGGCCACGATCGTCCAGAAATCGAACGAGCAATGCACAGTCATCAGATCGAGTGTCATCACCACCGGACAAACTGCTCAGCTACACCCCAGTTCGACTGCACACTCCTCCCACACCGAACACCTTGGAATCGATGACAAGCATTCCGGCAAAATTGATAGACAAATCGATACCACCATTTCCAACTGCGATGCTACGACCTCCAGTCGGTCGAGCCAGCTGTTTCAACTTACGCCAAATGTGTCAGAACTTACGAATCGAGCGGCAGAGAAGCAGCCAGACAGATCTGTCGATCAGCTCCAGTCAACACCGTCCAACTCAGCTACATCGCCGCGGCGCTCTCCTAGTCCATCGAGCAAGCAGCAGCACACAACTGGGTTCGACTGTCACTCTGCCCGATCCAGTCCCGATACGGACATTGAAAACAGAAGAATCAAAGAGCTCGTCCCTCCTACGAAGTCGTCTGATAGCAAAAAGTCAAGCCCACCTAGCACGCCATCACGGTGGCCAGAAAAACAAACGCTGTCTGTCATCACTCAGTTTGACCGACACTCAGACGTACAAAACACCGTGGCGAATCCACAGATCGACTTCCGCGCTAGCCGAATATCCGGCACGCGTGCCATACTGGAAAGAAGTGCTTTGGCAATGGCGACATCAGCGTCGCGACCGAGCCGAAATTGCCGACGAGTTGCCCATGTCCATCAACCACAACACCACTACTCGAAGCGATCCTACCGTGCAAATCTAGGCAGTGCACATACCAACTTTCATACCCGGTCTATACCGGACACTGTCGTTGGTGAATGTTACCCGGTTCGTAGACGCATTGTGGCAAATCAATCGCGTTCTTTTGTTTCTTCCATAAACACAAATCAGTCGAACTACATCTATCCGTATTCCACCGGTCCAATAGACGCTACAACCAGACGACAGAGTTCAATGTTCACTAGATTAGAGGACCAAAGAACCCAGGAGTGTTGTTATCCGCAGCCCATAGAACACCCGGAATCCGTGGCGGAGACGGTCCATAGCGGCTTTCGATCGCAAGGCGGACGATGTTGTGACGAAGACCGACATGTGAATCATCATCCCGGGTCCACTCGCAGTCCGACACGGCTTCAGCCCGAATCAAGTTGTCCAGGAGCACTGCGAGCCACCTGGTCCCTGGACTCGTTTAACACACATCCCCGTTGAACCGTGCTAGTTGCTACCCAACAGCTTATCTTTAAGTGCATTATCTTCCCACACATTGAATTTACACACCACTATTAGCAGTCTGTCCGCTGCATTTGTCTCTGTGTCCGCATCTAGTCGACTTGAAACCATGTTGGTATTATCATTCAGCTCCTCAAGTTTTTTGACCTGTATGACTTTATAGATACGTTTGGCTGTATCAGGTCTCGTCTGTTCCTTCTACTCAGCAAGGTTTGTGATGTGCGTACAAACTGGTTGTAGCTCGAGTTTATGTCAAACGTCAATCCCATGCACTGCTTTGTACAGTCATCTTTCGTTCCGTCCAAACAAAATACCCTACGGAATGTATGAAACACTGTATTGAGAGAAGGAAAAAC
>STRG.27754.1
CTGAACTGAACTGAAATCTGATCGGCCCAAGGTCGTTTGTGCGGTGGCGCTTCCCCCACAACTGTTGTGAGATGGGCGACTCTCTATTCCAGGATAATGTCGGACATCAAGACGATGATTACGACTACCTAATCAAGTTGCTTGCTTTAGGTGACAGTAATGTTGGAAAAACTAGCTTGTGGTTCCAGTACACGGACAACGTGTTCAATCCGCGTTTCACCTCAACTGTGGGTGTTGACTTTCGGCAGAAGCGCATTGTCCGTGAAAGTCGCGATTCCGAAGGCCTCTTGGGTCCCAAGCAGCGCTTACACCTGCAGTTATGGGATACTGCTGGTCAAGAACGCTATCGCAGTCTTTGTTCGGTTTTTCTGCGTGATGCTATGGGTTTCTTACTCGTATTCGATCTGACAAACGAGAAGAGCTTGCACAACTGTCGTGAGTGGATGGATCTGTTGTGTCAGCATGCATACTGTGACCGTCCGGATGTCGTACTTGTGGGAAATAAATTCGACTTGACTGCCGAACGTCAGGTGCCTCTGTCTATGGCCACCTCTATGGCGCGTGAATTAAACGTGCCCTACATTGAAACCAGTGCTGCGACAGGATACCAGGTGGCCGCGGCGGTCGACCTCTTGTTGGATGCAGTGATGAACAAGGTCGAGGCATCGCTAATCAAGTCACGTATTCATGGCTCCTCACCGGACGCAGTAAATTTGAACAAACAACAGAATAAAAAACCAACATGTGCATGCTAGCCGATCAACCATTTGCTTTGCGGTCGAGACTGACTGTTCGGAATGACTGGTAACGGGATTGGTCCTCATCAACACATTGCATTCGACGGTCACTCACCCCGGATACACAATTTTTCCCCCCTCCCCATCTTTTGTCTATTTCTGCATTTCCAGTCCTAATGTTTTTTTTTTCGTTAGCACAATAGATTGGACTATTTTCTTTTTTGTCTATGTAATTTCTCTCGAACAACCATGGGCTTTTCCCTGCTCGTCGGTCGGTTGCACACCTCGCATCCATTTCTACTACACGTCCACTTTTTTGCCCCAATTATACGTTCCAATATGTTGTATATCCATTCCGCTGTGATACGTCTTTTTGTCTCGGTACTCGTTGAAAATAGAGTTGTTATCTGGTCTCCCCCCCCTTTCTTTACATTCCTTCTCTCACTGTGAATGTGATCGCCCCAGAAAACACTCAATTTGCCTCATTAGCTTTCTGTCAGTATATGTTCTTTTATCGTTCCCAAGGGACTCAACATCATTCCATGACATAAATTGATCGAAACCCATGTTTTCCTTTCGTGTGAACTGATACTTCCCACATTTCCACCGCGTTTGTGTATTATTGCACATGCATTCGTGCACATTTCATCTAGTCATGATCTGAAATTACCCGCATTTCCTCTCGTTTGTATTTGTCCCTCCGGGAGTTCAGCTATGCTCCCACTGCTCTTGCTGCTACAGTCACTTTTTCTTTTTGTAAGCACGAATCTTCGTCTGTTTTCCACATTTTCCCATATCATAACTGACCATGCAACCACTGATTTTCGATGAGTGTGTCCGCCTGCGTGCATTCCACCCGTTCGATAATGTTTGTCCAAAAGCTGCATTTGGCTCCGGCTCGACCCAACCGTGACCTCTTGTCTGTTTTGACCGTTTTTTTCCATTTCTGTTTTCCTTTTTTTTCCTATGGCCATTTGTCCGGATTTCCTTGTTGTGTACGTGTTTCCATGGCTCAAAGAGCCTAGTGGTCTCATCAGTTCTTACTGTCTGATGTTTCTCCTGTTCTCGATATCATCATGGTGATGGTGATTCTTCCCTGATCTACAATGTGATTTACAGTTCGTTTAAGAAAGCACGCTCGTTTGCGCGAAAATGTGTTTTTATCAGCAGTTAGTCCAGAATTTCAGTAAAAC
>STRG.6987.1
AATGTGACGTATTCTTTAAACCGTTCATCTCGTTCAGATCACTCGTGCGGCTAGATCTTTCCTTCAACCAGCTAGAAGATTTGGAAGGATTGAAAGAATTGCATGGACACGATTATCGCTTGACCGTTGTTCATTTACAAGGTAACAGATTGACTTCTTTGGGTCATCTGATTTGCTGTACGGTGGGACTGATTTATTTGAAACAACTGACGGTTTATGACCACGAAATAGAGGCAAACAACCCCCTGTGCCATGTTCCAGACTATCGTCGACTGGTCATGAACGGTCTGCCCCAACTGGAAATACTCGATAATCTGGATTGGAACGACCGACCTGTCCGACTTGACGTTTTGGCAGACTTACCTGAACTGTCACGTTTCCTTGACTACGTGTCCTCCTCAAGTTTATCCCCACGGAAAGCCACTTTCCCCCCGCCGACCGAGTTCCATTCCGGGTGCCAGTATGGAAGTGAGCCGATCAATACCCTCCCTGTCCTCAGGAAGTGATTCGGGTTCCTACTCGAGGAATGCTCCCCGTCGCGCCGGCCCAATTTTGAAACGTGGCGATACACAAGAATCACAACGAGCTCAAATCAAAACGAATCCCACTCGTAATGGAAACGATGTGGCAGACAAGACGCTCGGGCAAGTTTTGAAAGAATTGGACTCGGAACGTACTCAGCGCAAAGAAGCTGAACAACTTTGTCGGGATTTGACAGAGCGAATTTTACGACTGGAAGCCGCTGCGGCAGATGAGACCAAAGCACTGGAAGCGACAGATAAGCTCAAACAGGCATTCACAGCGGAACGTCGAGCTCGTGTGGCAGCGGAGGCTCAGCTTCGTGAATTAGACGCGCGACTCTCGGAGGTATTTGCCGCAGTCGACACGATGCGCGTACGCGAAGCAGTCGAAAAGTCACGTACTAGTGAAGAAACTAACAAAATGTCCATTCGACTGGTGGAATTGGCAAAGGACTATCAAGATGCGATTGGCCGCGCCGAACGTGCCGAAAAAAAACTGGATGAAGTACAATGCGCTTTGAAAACAAAAGAACTGGAATTTAAGGAACTACACGATACCCGATACTCGATCGACAGTCCAGAAGTAACCCAATTGATTGCTGCTCGTGTGGAGGCTGTTGAGGCCCGACACTTGCAAACGATCAGGACTCTGCAAGAAAAACTGAATGATACCACAGATCGGTTTGCTCGTCTGGAAGATGAATTCCGGATGGCATTGCGTATTGAAGCGGATCGTTACAATGAGCTGTTCAACTCATCTGAGGTGCTCAAATCCCGAGTAAGTGAGCTGGATGAGGCCAACAGAGAATTACAACAACGCGAAGAATCCGCCCGTCAACTAGTTGCCGAGTTAACCACGGCCATGAAGGAACAAAAATCTAAAGCAACGAGTCAGCAAAAGTCCAACCTATTGGTTCAACATAATCAAAAGGAACGCATCGCTACATTGGAAACCCATTTGGAAGAGGCCCGTTCTCGACTCACAAACATAGAGAACCTGAAAAATGAACAAAAACACATCAAAGCAGAACTGGCTGCTCAGGAGTCACTCGTGGCTGGGTTACGTGCCGAACGACGTAATTGGAGCGAGGAATTGGCTCAACAGAGCTCAGCACTGGCACAAGATCGCGGTCGATTAGAGTCGAAGATTGAGGCACAAGCCATCGAAATTGTCAGTTTGAAAAAGTCACTTGAGAATGAGGTGGATGCGGTGAAAATCAAAACGAAGATCATCGACGATCAGGCTGACTCCATTCGAAATTTGAAGAAGGCCTTGGTGGACACTCAGAATGAGTTGAAACGAGCACAGACGGAATCCTTACAAATTCAACAGAAATTGGAAGATCAAATTTCCCAGTTGAAACGGGAACTCGAGGAAAGCACAGGTAGGATTCAACGACTTTTGGCACGAAAAGGGGAACTGAAAGACACAGTGGTCGAGCTCGAAGCTAAATTGGATGAGATGAAATCGCAAAATGATGCGATGAGCAGTCGCTGGCATGACCGAGCCACTCTTTTGGACAAGTTGGAAAAACAGGTGGAGCAGATGCGACGTGGCTGGGACAAGGAGCAGCAACTACTGATTGCCGAACGTGATGAGGCGAAGGCTCATTCGGCAGCTCTCCAAGAACAAATGGAACGAATGGATTCGTCCTTTCGTAAACAGCTGTCTGCCACAATCGAAGCCAACGATCGTGCCATCTCAGCTGCACGTTCGGATGCCGAAATGATTCGTTCCAATTGTGAAAACCGTGTGGCTGAGGTCGAGGCAGAGATGCGAGTTGTTCTGGAAGAAACGGAAGAAGCACGGCGAGCGATGGAAGCACGTTTGCGCAAAATATCCACCGTCCTGTACGATCCCTCTTCCACCGATTGCACTTCGACTCCGGACAGACCTGTCTTACACGGTTACTATCCTCACACATGTCCGCATGTAAACGAATGGAGGACAACGCCACCACCTCCTCCTCCACCAATGCCACATCCAACGATTTCCAGTGGCTTTTCCTCGAGTGTGCCTGTCGGACCACCAGTCCACTCGTGCTCACGAGTGACTCGTCCCAACAGTCCATTTGAACAAGAAACTGGACCAATATGTGAATCAGGCACTTGTTGCAGTCCGCATTAACCCGGAAAGTTGTTATTCATAGTCTTCTCATGAACTAAATATCCGGTGATTAAGCACGGGACTGAAACATCCCGATACACGATTTATTTCGTCTTTGAGTTCTGAAGCTGGTGCGCTCATTAGCACGTTTTATGAATTATCTTATGTTTCCGTGTTGCCTGAAATTTTAAACTCTTCTATTTCAGCTGAATCAAACCCCCTTGACTTTGTTCGGTGACATTGTACTATATGTCCCCGCACCTTGTTCACTGCCCATCGGACTGTCTTTGTTCCTGCGACTTTGATTTGCGAATTCACACGCAAAATGAAAAGAGATTCACTCTTGACAATTGTCGTCTTCATTTCAACAGACAACCCTTCTATTCCTTGCTGTATTTTGAAAAAAAGGGTTTGAGTGC
>STRG.31596.4
GGGCTGGCGATGAACAGTTTGTGACCCAGACATCGATCTCAGCGATCAGAAGCCAATGTTTATGTGATAAATTTATGCGTGTCTTACCTCTACTTAGCGACGCACTTGTGGTCGTCACGAGCAAGGATACCGATACGACCAAATGACAATGACAAAGGTTCGACACGCGTCCACATCAAATGTATGCTGGACGCAGTGCTCTTCCGTGGGGGTTGCACCTGTACGAACTACATGGAAACAGATGTGTGACATGATGAGCGGAATGTCAGTAAGAATGACGGTCTGCACCCATGCATTACAAAGTAGTTCACTGAAAAACCAAAACCAATTTTTTTCTTCTAAGTTTGGGCTCCGTAGACAGACTGTAAGCCGCAGTGCTCAGCTTTCGTCTTGGCAGCGGGACCGTCTTTTGTTGAGGATGGACTCGAGCACCATTTTAGATAAATCCGTGTCTGAACGCCATAATATATAATCATGAAGTGACGATGTTCGAGCTATCTGTAACCGATTCACAACTGCATGCGAATTGAACACAGATCACGTGAGTTTGTTCAGTGTCTGCAATATAAGCTGATTAACCTAAGGCCAGCATGATCACGACAGCAACAGATGTCAAAACTGGCTGACCTAGAAAAAAATTCTAAGAATGGAATTTGTCGCCAACTTCATCGATCGACGACGAGTTAGTGCGTGATGTCATCAGTGTCTTTAGTCATGTGGTTTGACAGCGTACACAAGCTCAAGCCCGTTGATCCGTACACCGATTGTTTTGACCGTCACTTATTTCCAGCATTAGATAGCTCTCAGTTCAATACGTGGCATCAGCTCAGTACATCTTCTGCCTTGCGCTCTCTGTTCCGCTTGGATACCATGATTTCTAAAACATCGTGACGATCGAAATGGAAATTGCACCATTCTCTTTGTGTCGATATGCAAACCGGTGTTCACCTCCGCTATCCTGTGTATCTGAATGTTAAGTTCAATTCAGACACGATTTTCCAAGGACTGGAAGGACTAACCTCCGGAAATGCTAACCGCAATCCCGATTCCATTGAAAACGGATTATTTTCAGATAGGATAAGTCATTGTTTCTAATAACGGACAATTACCTCCTTAATCAAAACGACTGGTAACATATGACGCTGACATTTAACAATGAAAAGATAAGTTCAAAAGGTCGTGGAAATTCTTATAACTTGTACAGTTTTATTAACGATTGATTGATTGATCGACAGCAACAGGACAATATCTGAAATGCTTTTTGTTTTGCAATTCATCTTCACACTGATCACTCATCCAGTTTGTACCGATGATATTGTTTCGCGGTCAGTGGCCGCGATATAATCTTTGCTTATAAATCAAACGGAACAAAATTTGTAGATATTCAC
>STRG.69241.1
GTCCCATTTTCGTTGTGCGGTTACAGGTGTAAGACGCAGGCGGGCTGTTGTGTTGTTAACCCTGCAAGGCCGCAGTCTATAGTCCCTGGTCCTCAGTTGGTGGCACAGTAACGATTATACTGGGCAGCGCGCAAAGGAGAAGAACTCTAAACGCTGGAGCGGGATAACGTTTGTATCGGAGGAACGCAACGGCGTGTTGACAGTGTACACAGGCGGAGCAAGTGGCGCCACCAGATTCGGTAATTGTTCACTAGACAGTATCGCGGAGCACCGTGTTGTCTTTTCACTGCATGGACAATGCTTGGTAGTAAGAAAGAGAAGTTTGCCTCAATTTTTCGAAGATTGGAGGGGTTAATGCAAAATGGAGTCATACCATACGAACAAAGACCTGTGTGGTACGACGTGTACAAAGCCTTCCCACCGAAAGTGGAACCGGTATATAACAGACCGCTACCTGAGAAAGTCATTCGTCCTATTCTCTATCCGGAGGACGAAGAGAGAGCGGAAGCCTTTCGCAGGTACAAGAGGCTAAGCCTTATCAATGCATTCAAACTAGAAGATGATCGATCTTCACTTTCCAGGTTGTTAAAACAATACAAGAAGGTGAAAACCGTGCATCCAGACTTGAAAATCGACGAACTGTTTGCACTTGCCGAGCGTGAACTCCAAAAAGAAGGGATAATTCTCACCCCAAATGAATAGTTTATGAACAATCAAAAAAGAAATATAATTCGAATAAACTTGCTTTTTCATTTTACATTGTTCCACAGCTGCCCACCACATTTGCATTTCTTGATAAGGCCTATCACCATATTTCCCATTCACTGCAATTCTACTCCACTAAACCGCCTCGCAGACGACACTACGAGTGCTTCTCGGCTGCGCTGCAGTTCAAGTTTCTGACTGGCACCAGTTGATTGGATCTGATATTCTTGGGTACCGCCTCAGGTTACCCTTCCCCTCATAGAGGTGCATCTGGTCTGGTGCTACGAAATGCAAACAACGGAGATCATTGGCTGTTTGACTGTGGTGAAGGGACTCAAATTCAAGCCCAGAAATCGCCCGATGTCCGTCTAGGACGTATATCTAATATATTCATTTCCCATTTACACGGAGATCACATGTTTGGACTTCCGGGTTTGTTGTGTACCATCGATCAAAAGGGAGCTGCCGGAGACTTGGAGTTACCAACACAAGCCGAATATGAAACGCAGGCTTCAGTGAACATCTATGGTCCGAAAGGATTACGAAGATACCTGCGACTGTCACTGGCGTTGTCTCGATCGCGACTGAATTACACATATGCCGTGCACGAACTTGTCATGCGTGACGAACATCGACCAGACGGATGGGAAGAATGGGCTAGTTTAGAAGCGAATCCGTCCGAAGATCCACCGCTCTACTGTGAAAGGCCTGGAAGGGACATCGAGGCGCATGCTGATGGTTTCTGGTACCACGTGTTAGACGGCGATGCTGAAGGCACAGTAATCCATGCGATGGCATTGCGACACACGATCCCGTCCGTGGGTTGGTTAATTTTGCGACCAGAACAGAAAAGGACACTGGATGTGGAGGCAGCTAGGTCGCTTGGGATCCCGGACGGTCCGCTGATGGGTGAACTTAAACGGGGGTTGACTCTTGTGGTCAATGGGAAAACCATTAACCCCGATCAGGTGTTATTACCTCCAGTCCGAGGTCATCGGATCGCTATCATGGGTGATTCTTATGATTCTGGATCCCTCATACGTTTAGTCAAGTCATTGTTCGAGCAGGGTAAACTCACCAACATTCAACTGGATGTCCTGGTACACGAGACCACTTTTCAGAACTCGATGGCTGCCGAGGCTATCCAAAAGGGACACTCGACACCAGACCGTGTGGCTCAGTTGTCCTCCGATTTGGATGTTCAACTGCTGATTCTCACTCATTTCAGTCATCGGTACTCTCCGATCGAATCGGGAGAGTGCAACGTAGAAACCATCTCCAGTGCAGCAGGTAGGAAGAAAGAGAAACCAAGTCTTCAGATCCTTTTAGATGAGATCAAATCAACCAAGTTTCAAGGTCAGGTCATTTTGGCGGATGACTTAGCTCTCATTCGGGTCCCTCTCGTGCCGAAATAGAAGTTGGGCGAACCAAATCCATCAGGCTGTGCACAACTTGAAACGATCTTTTTTACTCCGATGTTGATATTAACTCTCATGTAACTGTTAGCAATGTTTTTCTACATACACATGCAAATGGCGATATCAGTG
>STRG.39705.1
GTTCCGACACACAACTGGTGCATTCAAATGGACTCGATGATTATCGTTTCATATTCTTTGCCTGCAATCCCCACACGTTCCACAATACCTCAATACAAGTTTCGTATATTGTTGCGTGATGCCACTTATGATTTAGTATTGGTCTATCATCTTTGCTGGTCTTTGAAAAAAGTAATTTATCATTTCGGGAAGGTCTGTCAAAGTTACATTACGATGCAGTGGTTAATACTGTGTCGATGTAGCCAGTTTTCTTACAGAAAAGCACTTTCATTCGTGCGAAAATCATTGCACCGATATCTCATCAAACTCGACTCGTGCCCAATATATGCATTAGACTGGGTTTGTTATTTCCTCATTCTTCAGGTATAGATACGACTTATTCCACTCCCAAACAACTGTTTATCCTTTATCTGTCCTTCTCTATCTTACAATGTACCTCAATAACCAATCACTGGTATCTGATGGTATCAAAACCGTTTGGCATAGCTCACTCTATCATCAATTTGTGTTTCATTCTTTTAAATTATTCAGTGGAAAATAGTTTCAATGAGGATAGTGCGTAAAATCCATCCCTTGGATTGTGTAATGTCACATTTTGACTTGATTTGACTTAAATAAATTGACTATCTCACTTACTCATACTCGATCACACAACGTGCTCAATTATTCCATGTTTGTCCATCACTTTTTACTCATCTCATGGGATGCAGTTTCAGCACCACGCTCATCCGTGTATTCTTCGTTGTAATATTCTTGCTAGTCATTGCAAATAATGGAAAGTGCAGGAGGAATACTCAGTTTACTCAATAACAAAAAGGAATCCATAGGAAAAGGAGGTTTGAAGCAATACGATTTTGAGCTCGTCACCCGTAAGAATGGGGTTTTTGAGGTATCTTAGAAGGTACAATAGAAGAGACAGAAATTGAGCTGTCGTTGGGCCGTAGAACGACTTGTTCTGCACAGTTGCTAGATGAGGGAGACACGCGTAGCTGGATGTATGTGTGGTGAGTACGTCAGATCCCAGAAGGTATTCGTGTAAAATTTGTCACCTAGAAGAAAATGTTTCCCGGGAGTAATAGCGATGGGAGTGAAGAACGAAGGACCACTGGATTGTGATATAATTTTGACAGACGTACACAAAATAACCAAATCTTCTGACCGAAGACTGGAAAACTGACAGTCAATTGGTAGATGGGTAGTGACGTCATACAGAACGTCATAGAGAACGTAAGACGTAAGACATGAAGTGATATTTACCGTATCTTTAGGGTTGGAATAGTTATGCACTAAGAGCAGGTGATGTCTTGGGACATGGTCAAGCCCAGTTTTTTCTCTGATCAAACCTCAGGTCTCGCTTTGTTGTCAATATAGAAAAAGGAGTAGCTACTTTCGATTGAAGGTAGACGTCCTCTGCTGATAAATGAAAAGACAATTGCATCATCTTTGGATACAGTGGAAGACGTGATGATGATGAAGATCATCGGACAGTAGAAGACAAACACTTACTAAGTTCAGAAAAGTTGGTCTGATTTGGTCTCAAGTGAAACATCATGGGCGTGTTTAATGAGGAAATTATCAGAAGTTTTAGGTAAGTTTAGGATGTAAGAGCGAAACAAGGACAGCGATAGAATGAGACCATGGAGGACTCGTGAATTCATAGGAGAAGAGCATAAATGCCACCGTCTATGTTGGGTCACGTGGAACCAGTGGCAAAATGACCCCAGACCAGTGACGAAACAGGTGGAGTTAGGCTAACAAGGTGTGAGATTTTTACCAGTAGAGTTCCATCGACATAATACACGGCATTGTTGTCACAACGAAAACAAGTACGGGAACGTTTGCACTGTGGTCAAGTGAGATCAAACGGAGTGGAAAATGTGTACTGGGGCATCGATTGTGAGACGTTTGCTCTAGCATGCAAGCTGATAATCATTGTGAATATTGAGAAGTGAAGTAATGCACTATAAAGAGGGTTGTTGGAATTGTATAAAAATAACTGAAGCACATAAATATTGGGGAAAGCTTACCAACCTTCTGTTTTGGTATATGAGTGATTCGAACTAGTTTCTGGTAGTTAGCACTGCCGCCCTTATTGGTGCATTTGTTGAAATGTGCTGCCCAGGCCCCCGCCGAATCCGAAGCTCACTCGTCATCAATGGAGAATGGAATTAAGCCAGGCCTGGCAGCCTTCCAGATTCTGAGACATGTTAGTTCAGTTAGCACTGGAATGCAAATGACAAAACATGTATCCAGGGCTATGCCATGCTCAAGACGGATTTCCAAAAGCGATTTGTAAAGTCTGCATGGTGTAATGTACATCTGATTGAGTTTCATAACCGCTCATCGAATACCCGATAGGTGGAACACACCACAAAACTACTTCTTCATGTTTCAAATCTGGTGATGACTACAATTTTTAATATATGGTGACTCTAGAGGTTGTTCAGTGTTCTGACTTAAAGACTTACTCAGTACTATTTATTGTTTACTATGGAATAAACACTTTCTAACTGTTGTCTCGATGTTTTCAATTAAGGGGAGGAAAGCCGTGTAATTTGAATGGAACTTGACGGAAATCAATGCCCCTGATAATCTCTTGTAGCAATCATGTTTCCTGGTTTGCATTATTTACTGACAATTGTGCGATTGAACTAACCAGTATGCATTGCGTGACGTGACCTGGAAAAAATGTTGGGGTCAGCCCATGTACTTTATTATGTAATTTTCGAATACCGATACTGACCGGCATGGCCAATCCGGTGAACATCATTGCTTTCGAGCTCAGTCAGTGAGTCATCCTTATCAGAATGCAGCCAGGTCTGTTTCAACATACA
>STRG.74216.5
GCCGAATCCCTCTGAATAACGGCAGCGTGTTCATCTGTTCAAGTGACCGTATTTTCATGCGAACAGTGAACGGATATTATTAATTATTCCCATCACAAAACGAAAAACCGAACACAAAATTGGAAGAATATTTTCACCACTCCCCTTGAATTCATCTCACTAGGGGGTAAAACAACCCAAAGATGTATCCAATCATGTGGAACAGTCGGAAAGGTTTCTATCACTTTCCAAACCAATGATCTCGTGTAAAGGTGGATCGAAAATAGTGTTTTTTCTCGGCATGTTTAGAACTTTTATTTGTACGAAATAAGCCATAGAACTTACCTGTTTGTGCTTTTAAAACAGCCGCGTCGGAAATAAGAACGTAGTCACGGAAGTCGCACAAGAACCTGGGAAGAAAACCCAATTATTCTTGGTCTCAATTTCAAACGCACTTAGGAGAAGAGCATTACCAAAGTTGTAACACGCAACTATTTCCTATCACAATTCGGAATCCCGTTCGATATCAAATTCGTCCACACCTGGGCTCGTTTTACCAGGGCTTGTGCAGCCGTTTACGGTGGATTTTGGCCTCATGCTGTACGCTTGCGTCACACCAATGGTCCTGTTAATCGGACTAGTCGGAAACAGTCTATGTCTTCTAGTGTTCCGCGTGAAACGTCTTCGATCAACTCCAACCGGAACCTCATGTGCAACCATTCTCTCAGCCTTGTCGGCAGCAGACCTTCTAGTCCTGATTTGTCACGTCGGGCCGGAATGGATACAGACTGGGTTACCTACTCTGATTCACACAATTTACGGAAAACCGGGTATTGTACCCACAGAGATCCGGAATTGGACGAGGTTGGCAATGCGAATGATGGTCAGCATAAACATGTCACGTGAGGAGATAAGTCGAATTCATTGGCCCTCATTGGTCACCACAGAATTTCTGAACAACCATTCCGCTGCAGAAGCCAGTGGTCACACAAAAGACACTCTATTTCTTCACCAGCCAGGCATGTTTCAGCTATATATCATGGTGTCGTACGTGCTTCGTATGATGTCCGTGTGGTTGCTGGTCTTGTTCACGGTCGAAAGATATATGGTGTCTGTTATCCATTCAAACTCAATCTATTCCGAACAAGAAGCAGAGTTCGACGCGCGATTCTCATCATCTTCCTCGTGGCATTGGTTGTCTGCGCCTACAAACCGATTCTGGGCTTCAGTGCGGACACCGATCTAATCACGCCCGAACTAAATACCAAACCAGATGATCGCCCGTATCTCCAATCAAGCAAACGGGAAGATCTACGTTCACAGCCGGGACGAAACCAGACCAGCGCGACGGGCCAGTTTTCTAACGAAATCAGGTCTCTTGTCAATTCGCCAATCAGCCCGGGTTACGCGAAGACAGTGTTCATTTTGGATTCGTGCTACGCTGTTCTAGTCACCTTGTTCCCATTTTTGGTCATCCTCAGCTTAAATCTCCGAATTATTGCTCGATTGTGTCAGCACACAAATAGTCTGCTGTCTGAGCATACAACATCTGATTCGAAACCGGTTAACTCGTTGAAAAAGTCATCCCATTCCATGACTTCATGCGTTCGTCCATCACAAGTTCGTAAGTGCTTCGTTGTACGACAAACACGTCTCCCAGACAATTCAACCAGCTCACGATCCAGACAACTGGCCAGGAATGAACGGGATTCCAGTCGTTATGCAATCGGACACTATCCAGTCTTGGAGCATTTCAGGTGGGATTCAGGTGATGCAAAAAATTCAAAATCCAAATGTTCCCATTCTTCTTGTTCAGGCAGCTTTTCATCCGGATTTACACACTGTACACATCCTCATACATTTGATCAGACACTGAATGGTCAACGTTTGACATGTGAAAATTCCGGTCGATTTTCGAGTTTGTTTTACAGACTGTCCTGTCCTGGAAGCAGCGTATCATGTTTCCGTCATCGACAAGACGATCGTCAGCATCAACGCACCCGGGCCCATCAGTCTCACCAAATCCATCGGCACATGAATTTCGAACAACCAAAAAGAGGACAAAATAACAACACCATTCCCGTTCGCAACCGCAGTAAAAATAATAATAATAATAATAATAATAACGGACCACAAGAACACCTCCAAATTCATCATCAGTCCTCCTGTACCGGCGTCTACACTCCACGTCGAGGAGATCGCCTAGGTCGTCAATTCGCGGTGACTTTGCTCACAATCTCTGCTTGTTTTCTATTGTTAAACATTCCTTATCTAATAGTTTGGACTTGTCGATGGTACCAGGTTCGTCTGCGACTGTACGCAATCGATCTGAACTGGTCAGAATACCTTGCACCATTGGATCATACCACAAATTTGGCCCATGAGAATGATCGATTGTTACGCAGCGTGGAAAAGATATCGAAGATGTTTGACCGAAATCAGTTGAAAAATGAGAGTATCCCGACGAACGAACATAATCCTGACTTAAGTCAGTTCAATGGAACAGACCTTTCTGCAAGTAAATTTGTCACTGACCACGATGATCATATGGATTGGCTTCGAGTTGCATTGCCTATCACAAGAACCATTTTCTCCCTGAACTACTGCATTAATTTCTTTCTGTACAGTCTTGTTGGGAAATATTTTCGACGTGAATTGCGTCGTTTATTTTGGGGTTGCAAATACAATGCATTCTCACATTTCTGTCCAGCTCGCGCCAGGCAATTGGTCCGCCGGCATCAGCGACATCAGCCGGTCGGCGGTATACGACTGAACATGTGGCGTCCACGAGCCAGCACAGAAGGTGTGGTTTTACCCACCAGATTTTATCCCTGTCGTGTGAATCGTCCTCTATACGATTTTCAGGTATTTGGTGTAAACTCCAATTTAATTTCATACATTCAAACCGCCTGAGCAGACAGTCTTGTGTGTTGTATTTTTCCCCCGTTGTATTCGAAACAATCTACAGATCAACTTTGATTGTGGAATGGCTATTTTCATCAAGTGATCTTTCACTTCTTGTATTCATACAGTTAAGAAAGTCTTCATGCATTTACCCACGATCCCATCAAAGTCTTAGTATTTAAACGCTTGTATATTTACATACGGGAGACGAATGTTACACCTATTGAGCACAACTGTTCTTTCGGTTAGCAAAATGGAACTGTTGTCCACCTCCTTATTGCCAGTACCAAGAGAATCGATCAACGGGGTTATCAGTTCGTGATTCCCGATTACGAGGTAACTA
>STRG.57459.1
GGGATTCAATCAATTGTGCAGTTAATAAGGTTGACAGATCAGAAAATATGTTTAATTGACCGAATAATCCTACGTAGCACACGGAGAACAACCTAAAGCGACGAACAAGCTTGCCTTCATTTATTCGTAATCTTTCCATTACATCACATTTTATATGAACAATGTTGACTGAACAGAACAGAAATCAAGATAAGGCAATGTGTCAAAATTAAGTAGGAGTGAGGGGATCAAATCTCACATGCGTGACCTGGATCCGTCTTTGGACTGTGAGTGGGTGCCTTCGATGTCATTAGTCTGATCAACGGAAGGAAGAAAGCTTTAGCGCTTGAACGAACTGCTTTTGGGCGCATTACGGGGGGTTGTAGAGACGAATGTATACCGTTCCCGCTGTGGCTAGGACACGGCACTTCACCAGTCTTGATTGCCCACTTCGAACTTTGTAAATTAGCCGGAACGCTTCGGTCACATTCACTGAGTGGTTAGACTGAACAAGGTGTGAACTCATAGTGTTCGTAATTACTTTGATTGTTCCAGTGTTCAACCAAGCCGGTTGGTGGTGGTCACGGACACGTTCGGATAAGTGTCTGGTCGTACGGCCAACGTACGTAGTTCCACAGGAACAAGTAAAGGAGTACACTCAAAATGAGGCCGTAGAATCCGACACCTTATCGCTTAGTCGTAAATACACACACGGCTTTGATGTAAATACAATATGGAGCTTTGCCGCGTATAATGTTTTATCTACAGCTCCTGATAATCTGCAGTAGGTAGTATCCGCTGGGATATCACCTTTGAAAGGTAAATGGATGTATACTGACTCTTTTGGGACAACTATGATCTTCGCTCTTTCTTCCACTTGTCGTATTACCCTATCAATGAAATGATCCAGATAACCATTTTGCTGGAACGTATTGCGCATAAAACGAATTTCTTTGTCCAGTGTGTCCTCAGTACAGATTTTGCGCGCTCTACAAACAGGCAGCGAATTAAGTTGTGCTTAAATTTGAGTGGCACGGAACTTTCGAAGTGAATGTACTGCCCATTCCACTTTGCTTTCCTGTGCACTGACCCTTGAGCAGAGCCATCCACTCGCCAACTTAGGCACACATCTAGAAAGGCTGTTCTTCGTTGTTTGCTGCTTTCTTCATCGTAAACAGGATATTGGAAAGGGGTGTGTTGGATGAGTTTAACATAACGATAAAGTCCATGGTGTCATCTCTCACGCACATTATATTATCCACGTAGCGTTTGTAAGATACACATTATCTGATGGGCCGCTGCAGTTGATCATTTTCAATTTTCTCCATGAAAACACCGGCGAATAGGGGTCTGAGGTGTAACCCAATTGCTACTCCTTCTTTGTGACGATAAATTTCTTCATTGAATTTAAACTGCACGTTGAACATGCGTACAAGGAGTTGTTTCAGTTAGTCCACCAAAAGGCCTACGTCGATGTTGTTTTCTTGAATGTAGTCACACAGAAAGCTAATAGTTTCATTGATTGGTACTCTAGAAAACAAAGAGGTGACGTCAAATGTGAACATTTGTTTGTCTCTCAGGTTTATATTTCGGACACTGTCCACAAAGTCGAAAGTGCCTCGTATACTATGTTTTGAGATTGCAGCTCTCACTGGCTCCAATAAGCCAGTTAGCCGCCTGGCTACTGTATGGTACGGTGAGTTACACATGTCTAAAATAGGTCTTAACGGTACGCCTTCCTCGTGAACTGGGAATTATCGTCCCGGTTGGTCGTATTCCTTCGAATGTGATTGAATCTATGATCCCTTTTTGTTTCAGTGATCCTAATCTATTAGTGATAGACTTTTCTATTTGGATGGCTTTTATCCTTCTCATTGGAGGCTTTGGTGAATTTGGACGTGTCACTCAATAGTGCATTCATCTTTTCCATACGGGTTAATTTATCAAGAATCACGACTCCCTCTCCTTTATCGGGTCTTGATAAAAAAAATATCTTTATTTGTCTGTAGATCGTTTAGGTACCTCAAATGCTCCGTAGTGAATATGCAATTTTTTGATGGTTTGGTGTCCCTGTATTGGTAGCCAGCTTTACCGAGAGTGGACTTTAGCTTCTCTATCTTTTGTAATGACGATGCTTCCTAGTCTTTGAGTTGAGCAAAAAAATTTTCCCAAATTCAACTTTCTTATCCACTTGTTTCCCCTTATTTCTATTACTGTACATATTCCTTTACTTGTTCCTGTGGAACTACGTACGTTGGCCGTACGACCAGACACTTATCCGAACGTGTCCGTGACCACCACCCGGCTTGGTTGAACACTGGAACAATCAAAGTAATTACGAACACTATGAGTTCACACCTTGTTCAGTCTAACCACTCAGTGAATGTGACCGAAGCGTTCCGGCTAATTTACAAAGTTCGAAGTGGGCAATCAAGACTGGTGAAGTGCCGTGTCCTAGCCACAGCGGGAACGGTATACATTCGTTTCTACAATCCCCCGTAATGCGCCCAAAAGCAGTTCGTTCAAGCGCTAAAGCTTTCTTCCTTCCGTTGATCAGACTANNNNNNNNNNNNNNNNNNNNNNNNNNNNNNNNNNNNNNNNNNNNNNNNNNNNNNNNNNNNNNAAGCAGGTGAGTGCGTGAGCGCATGCACGGGTGAAATCCGCACGCCGACGTGACCGGGTCAGGACTAGCGTTCACACACACGCACACACACACACACACACATGCACGCGTGACACTGCTCCCATGATGTTTTGTTCTCACTCTTCGTCACCCATACACACTCGACCATCGATTTCCGCTCCGTGAACATATGACACACACACGCTCACATCCACAAGCACCCACTGGCTCATCCCACTGACAGATTCTCCTAGGTGCTGGCTACGCACGTGCGCGACCTGGCATATGACCGATGATTACACATACACAGTCCTAAACAGAGACACACATCCGTAGACCTTGAAATATGACTATACCAATCAATCAGTTTCGCGCATCCCGCTGTATGCTCATCCGTTCACTATTCACATTGACGCGTTACACGCAGCTCCATACAGAAAGTTTGTCCTGTATGTTACACAGAAAGTTGGAGAAATTTGGTTGTTTTTCTCTGTTTACTAATAAAGCTTATCAGTTACAGTACAGCTTTGGTAATGGTTGGAGATTGGAGCTTAGAAATCGCGAAAAAAGTTTGTAATTTATTTTCTTGTAATTTATGTTCTCATGACATTCTCACTTGTCCTGCTCATGAGTAGCGCGTACATGTATCTTGGACCTCCTCTTCCAGTGAGCTGACAGTTCATACTGACGTTTTGTGACTGTGTTGGATGTCTTCGTTTTACCACATCAATGGCATTTCCTAATTGGTC
>STRG.4194.1
AATGATTTTATCAACGCCTCACCACCCAGTTTGAAAAGAACTGGAGGAAGTTCGACGGGACCGGCCGCATTCCTCCGCCTTAGTATTCGAATACATGACCCTACTTCTACTTCCGATGGGGGCTCAAGTGATACCACCCAAGGAGTCGCAGTTGTTGACACAGGAGTGACTACACTAGCGTGCGGCCAGCTAAACTGTTCCTTGAAGTATTCGGCCCAGCGGTCAAGCCTCTGCTGTTTGCTGTGGATGGGTTCTCCATTTCTACCGCAAATCGTTTCACTGACCTGGCTGCGCCGTCCACCGGTGTCACTAATAAGTTTGAACAGTCTTTGACTGTTACCTGAGGCAGCTGCCACTTCCATTTCTTCGGCTACCTTGACCCACCAATTTTCGCGATCATTGTTAAGGCTTTTCGTAACTTGTCTTTGCAGCTTTCTCCGCATCTCATTCATCTCCTTACGGTTCGAGAGCTGACGCTATAGTTCCATTATACTCAGCGACTCTTGCGAGATCCAGTGTCTTTGATGGACATCGGATCTAGGACCACAGGCAAAACCTGCTGCCACGTGCATCGCCTGTTGGATATGGGCCCAATGCTCATCTACATTACTGTTCGTCGTAGATCCTAGCTCATGTTCTAACTTCTACTCGTAACGGGTGCGTATTTCTGGATCACACAAACGTTGCACGGCTAATCCGGTTTGCGATGATCATCATGGAGCTGGAGAGATAATCGCATTAAAACTAATACATGGTCCGACTCTACGAACGTGGACCAGTAAGATCTACAGTTCTGAACAGAACTGCGCCAGCGGTAGCTTACGGCAATATGATCAATTTGACTCAAAGTACCCGTGGAGTTGGAGCGCCATGTCACTGTGCGACGCGAGCTGTATCGGAAATTGGTGTTAGACAAGAACAATCGATTTTCTGCACAAAACTGAAGAAGTCTATCCCCGTTATCTGTACGCTCAGTGGGTAAAGCACAACGCCCACCTAAACAAGCTTCTGACACACTAAGTTTGCCAACTTGTGCATTGAANACGAGAGTGCCGAGTTCGTCGTAGAACTCATCTTTGTGCGCGTCAGAGCTGCACTCCGTTTGAGCGTACGCCGAGATCACAAACAAATTGCGTTTAACACAACTACCCTTTCGAACGCCAATTGACCCTTGGAGTCTCACAGCACATAAACGACTGTTAACCGGGATCCAATCTAAAAGGGCAGCCTCAGCATTGTCAGTCTAGACTGTTCCTACACCACGTTGACCCACAGCTCTAGCTACTTCGTCTCCTGAAGTGCGCAGGAAATACCTCGATGAGATACCAGGAGCAGTTAGTTGAATCACACTGCTCAAATCCTGGATACGCGTTTCACTTAAGCAGCAGACATGAATCTTCAGCGAATCTATTGTGAGGGCTAGGCACGCCTGCTGACCGACCTGCATGAGTGTACGCACGATGAAGGAGCCGAGATTCAGAGGCTGACGGGGCTTGAGAAAATGTGAGTTACAAGACAGAGGGTTAGTCCCGACGCCACGTGACAGTGAATCGTTGCGAGCATCGACCGTGTTATCAGTGGGAGCATTATGGGTGGATAGATGGGGCAAAGAGGGGTGGTTAGGGACAGAGGTTGAATAAAAGAGAGGGAACTCTGAGCAGTAGCCCACTTATCACTACCCACCCCACTCGATACAATGGGCAGTGCGGTCCTGATTATCCTGCACGACGACCAATGCAGTACGGAATTCTTCGTATTCGTGCAGTTCATGGGAGATGTTGAACGGGTACTGCTAGGGTGTCCAGCCAGAAAGCAGATGACAGCAGCGGTTCATGCGGTATTGGGTCAGGTAATTACAGTTGCTAGGTAAGTAACTGTACAGTAATAATTCCTGTGAGCTTCAGGGGAAAAGATGACCAGTGTCGATGGAGTACGTTAGGTCGCTCCATACTTCACTACTTTATTAATGTGCCAGGAAATGATTAGCAACCTGCGGGAGAACTTGGAGACATACTGGAAATAGTGAGCGGATGGAAGGGGCTGCGGTGACCGGTTGGTCAGAAATATGGGTTCGCAGAAACCAAGTGGCTTAATAAGGCTAATGGATCACACGTTCAAACTCAGCAACAATATCCAAGACGCTCAACGGATAAGGTTGAAAACTGATCAATTGGCCCCCAATGATGACAAGCAGCCTTAGTATGGAAAAGCAATACCCAATCTGATGCGTGGGCATTCTCAGAAGTCAATCAACTCGGAGAACAGTGTAGGCCGAGGAAGTCTATCGGTAGGCATGCGTAACACATGCCCCAACCATCCTAACCTGTTCGAATTTAGTACTTAGTCCAGAGACTGGCTTCTAGTTCTCGACACCCTACGTCTAACACCAGCACTGCTGATACGGTGTTCCCACCATATTTGAGCAATGCTACAGAGATATCGATGCTCGAACACCGACAGTCTTTGCTCATCTTCCACCCTTAACGGCCATGTTTCTAAGCCAGATAAACAACAATAAC
>STRG.63688.4
CACGTTTATCGTGATATTCTTCCTTATGATCACCCGAATCCTCTTCCCCTTCATCGTGATCATCTTTGTCATCATCTTCATGGTCACGCTAATCACGATTCTCATCCGGAACCTCTAATTTGTCATCATTTTGATCTTCACCTTCGTCATTGTCTTCACCATAATCGTCACTCGAATCATCATCTTCTTCATCAGAGTCATCGTCCTCTTCATGATCATCATCGTCATCTCAGTCTTCATCCTCGTTGTCGTCGCCATCCTCTTCCTCATCATTGTCTTCAACATCAACATCATCACGATGGACAAGAATGTCCAAATCCTTATTTGTTGTAATGACAGACTAATTTTTTGGACGAACACTTTTTATGTTGTACATATCTCAACTTCCATAGGTATTTTTGGCTTGAAGTACGTTCATGTTCTGGTATCATGTAGTTGGGCTTCAAGTCTATTGCTTAACTCCCATTCCAATTACTCCTTCTCTCCTTGGGATGTTTGGATGATTTCAAGATTGCGAAGCCAACGGCATTGACGGAAATCTCAGCTCTTTCAGATCCAGATGGCAAAAAATGTTTCATCCTTGTCCAACTTGACTTCTACATGACCGAATTGGAAACCTTTCTGGGAGCCACCAACTCACAAATCTTCAGTTCGAGGTGTTCCGTCGATGTACTGGACGTCCATTATCCGGTGGAGCATAATCGATACCGTGTTCACATAGATGCTGAGATACAATACAAGTGCAAACCGGAAAAGTGGGTTCTGGATTTCATGGATATTGGTTCGAAGAAATCTCGAAGTTACACAGAAATTCTGGACAAAAAGATCGAGGAAATTCTCAAGGAGATCCCGTATCCTCGTTTCTTGGAGGACCACAGAGTGGCATATTTCTATCCGGCTAACGATCGGACTAGAGTGGCAATCCGACTGGATTTAGAGAAGAAACGTGTTGATTTGAAGTTCACCATGGAAGTGGTGAGGAATCGAACTCGTTTCGCGTTTGCATCGAATAAAACTTGTGAAGGACTTTCCCTGGTTGCTGCGAAGGTCAAACGTGAAACTGGGAGATGGAAGAAACCACAATTCACCGTGAAACTGATCACTTCGATGAAATGTGGCAGTCGAAGTTTATTGAAGCAATACACCTTGACTAAAACCCGAGAAACGTTTACGAAAAGCTTGCTAAACATAGGCGGGGGCAATAATTCGGTTGAAATTCTGGTTCTGCATGATAATACCAATGATGGCTGGAAACTGTTGCAAGTTGACCTCGACACAGACGATGTGATGGAGTTGCGGTTGGATGCATTTGGTGGCAAAACTCTTCTCGGTGAAGTGTCATCAATCTGGAACGAGCCTGGTTGTTCACTTCACAGTCTTGATCTTCAGAGTGATCGATGAAATCCGTTTAGGCCATTACGTGGACAGCATCACATTGGCCTATTTCTTTCCAAATTCGAGTCAGACTTTCGTGGTTTTCTATCTGGACTTAAACAAAGATAGCCTGAAACAGGGATCTCTTTCCATAAAGACAGCGGCCGAAAAGCTATCTGAAGCTTTGAAAAAACCGGAAAAATGCAGCGGACGATCACTCTTATCAGCGAATGTGAAGTATGAAACGGGCAACTGGAAAAGACCACCTGTAACAGAAGAAACTCCACGAACGGACACAAGTTTGACAGTCACAATGGCGGCCATATACAACTGTGGCCAGCTTCCTGAGTGCACTGTGGACGTCGTTGGAGAGCTGTTACTAAACGCATTCAGAGCTACAAAGATCACAATGAACGTGGGACTTCTGTCCATGACCATCCCGCATGAAACGGATTGTCTCATCCTATCACAACAGGAATTTTATTTGGATGAACTTCATTTTCATGGTCTGAGTTCAGCCGACGCTCAGTTGTTTTTGGACGTGGTCAATTCATACTCGCAAGAGATAAAATGTTCCGCCGACGAACTTGACTTTCAATATCCAGTGGAAAAAAAACGATACCGTTTTCATATCGATGCTGAGCTTGAAGAGAACTGCAACCCGATACCGTGGAATTTGGAACTCTACAACCTCGGCTCAAATTTCTCTAGAAGTTACAGGAAAATGGTTGAGAATAAGATAAAGATTGCGCTGGATACCTTGAACTATCGACAGTTTACCGCAGGCTACGAGGTAGCCTATTTCTATCCATACCAAGGTCTGTTGAGAGTTGTCATTCGCCTGGACTTCGAAAAACGTCTAGATGCAAAACATAGCTTACAAGAACTGACAAAAGATATTACTGATCGACTGAAAGACCCGGAAAACTGCCAAGGTTCTTTACTTATACCTGGGTACACTGCAATTGAACCTGGGATATGGGAAAGACCGCCTGCATTGCTCTCAGAATTCCGGCTTCGCGTGCCCACTATATATTCTGTGCAATTGTAAGTATTCCTTTTTATCATGTTTGGCAGTTTGCTGTGACCGAAGAGGCCAGTGAAGTGGTTAAAACCAGGACAGCTGCCGTTTAACATAGTGATAGGATTGTGTATCACTGGATATACACCCACGACCGATTAACCGTACGGAGATAATTCAAGTTGTAGAACAGTGTTCCGGTGACCTAATGGTCATAGGTTCGATTCCGGCTGATGGTTTGGACTTCTAAATATGAAACTTGTAAGTAGATTTTCTATTTCGTCTCTCCGGGCCAATATTACCTTCTGCAAGTGCAAATCCTTTGCAAAATTTGGTTTCGCAACTGTTTTCATACACGTCTACTCCGTCGTGTTTGACTCATGTAGTCCTAATATAGCTGAACCCAAGGCGTCCAAACCAAGTCCATTTCAGGATTTATGAGTATTCCGTGCCCCTGACAACTGTTTATTATTTATTTGTGGTTGTATCTATGACAGAAGAAGCGCCGAAAAAAGATGCAAAGTTCACCGTCACTCTGACCACAGCTCTCCACTGCGATCCGATTTTGGAGTGCAAGCCGGAAGTCATACAAAAAATGATACATAATGGAATCAGGGAGGCCAACTCACCACTGAAAGTGATACGGACTGAGTGTTTGGGTCAAGATGATACCAGTCATACCACACTCTCTAGGACTGAATTTCTACTGGGGAAATTTGACCATCGCCTTTTCCCCTGGAATGAGAAATCGATAACCTCCACATGTACTGTGAACCTATTAGACATTCAGTACCCGGCGAAAATCAATCGATATCGTATGTACATTGATGCTGATCTTCATTACCAATGCCAACCGGAACTTTGGGGCCCTATTTTCACGGATGTCGGTTCAATATCATATGAAATATACAAGGAAAAGGTGGAAAATGAGATCAAGGATTTACTCAGAGATATTCGATATCTTCGAGTTTTGGATGAATTCAAAGTGGCTTACTTCTATCCACACGACGGAATGACAAGAGTTGCTATCCATCTGGATTTCATAAAACAGCAAGTCGATCAGAAGGCGTCCAAAGAAGAGGTAGTCGAAAACATCCGCAACCGGCGTCGACGGAAAGGAAATTGCAAGGGTCTATCGATCGTGCCTGTGAAGATTTCAACTGAAACTGGATTCTGGGAAAATCCCGATGAAACGCCAGAAAATTACGCAAAAGTCACCCTGGAGGGACCGTTGCTAATAAACTATGAGAGACAACCGTGGAACAAAGATATTGGACATAAATTCTCGCCAGAGTACGAACAAGCTAGGAATATGGTTTTGGAACAGATGTATCGTGTGGAGAAGATTTCGACATTGACATTTCGGGGATTGTCCATCGATCGATTTCGTCGCGCTCAAGGAAATGTATCCGTGGTGGTCAATTTATTTTTGAAAAAAACATTGCTTCTGCGAACGGATTTAGCCAGGTCGCTCCTGTTCAATATTCTTGCGGATTTGGATGCACCCAATGGCTTGGATCCGGAAGCAACTAAAATTTCAGGTTTATCGTTGTCGGAAGTCGTTGAAAAGTCTCCAAAGGTTGTGCAGACAAATGTTTGTGTGATCTCTTTGTATGGTCTTGTTAGCTCTGGAGACAGTGTCAATCCATCATCAGATTACGCGAATCGCAATACTGTGGCAAGATTGATTGACCAACTTACCGAAATGGTGGAAAATCTCGAACTACAGTTTGCTCCCGGTAACAAAGGTTTCTGGCTTAACAATGCCCACGAACTTGACAAATGGCGATTCAAGGTCTACTTTTATGTCACGGCAAGTAGCGTCCAGTCGCTGGGCAGTGTCAAGATGGCAATCATAAAAATTAAATCAAAGCTAGGGAATACTGCGGGACATGGAAAATTACGAGCGGATTCAACTAAAATCGATATTGAACAGAACGTAAAAAATCCTCTACCGGGACAATATTTCACATATTTGGACGAAATCTATCCGTCTGGCAAATCACTCTTCCTTGAACCAAAGAGGAATAAAAAAGGAAACGAGATTTTTGAAACAATATAGCCTACGCGTTCGTGTCGCCACCTTAGCTAATTGATAAGTTGTTTTAATCTTGCTTACCCGATTCGACTGACTGTTCGCTATGGTCTAGATTAGACCATCCGTTCTCGTTACCTCTCCGTTCGCATTCTCTCCACTGCCGTTGAACAGATGCGCTAGTTTGTATTACTCTGCCCAGTGTGACTATCTGTAACTTACTAATCCGTGCATACACAAAATTGGTTCCACA
>STRG.30821.2
GCACTCGATCGCATGTACAGCTTTGTCGTACTTGCTGGTTTGCTTTATCATGCGCTAATAAACGACGATCTCGCTCTCTGTATTCCCCTGCAATTCCGCACTTGACAAGACTGATAAAAGAGCATGAGTTCTTTTTTCATTGTTTATATGCTTGCTTGCCTATTCAAGTATATCAGTTGATCTATGTGCTCTGCAGCTGAATGCCTCGTGTGTTGTGGGAAAACAACTGTGATTTGAATGCTTCTGTACGCAGCCCTATGCGTTGTACGTTCTCTCTCAAGATTCCATCAATCAGATGAAGCCATACCTTAGGAGTCAGATCGTCCGGATACAGCCGGATTGGTCTGCGACTGGTCCGTGCATTGTCCAGCAACCGTGCCATGCCTTACTCCATGAGTAAGCGGGTGTGTACTAAATAAACTAGACAGAAGACTTGCCTGTTTTTCTCACCTTATCGGCTGTTGATGCTCACTGTCCGGGGGCAAGTTACCGCAGTACAAACAACTGACCGGATAGAATCGTGTCTCGCAGTTCCGCAATTTTCTTTGGTCGTATGACATCTCTTGTTCCGTTGCGCTACCTAGTGGTTTCCGGACAAAAGCATTGCTCTCAGGTGAAACACCAATATCTTCCTGTTCCCTAATTCAGTTGGTCTTTTACCATGGGACATGGTGACCGAAATGGCAATGTGGTTGGCATCCCTCAAGGTCACCGCCTATTAAGTGAACAAAAAACGGAATCAAGTTGATATCCAGCGTGTATCCATAAACAGAACACCATGCATCTAAGTGGGGAGGAAATACGTAAGCCCACAAAAGTTGCTCCGATGTCATCCAGGGTATGCTGCATGAATATATCGGCATCCTGATCGATAAAAGAATTACCCTAGTCTGACACACTGGCTTCCGGTTGGTCCATGCCTGTTAGCTGCCACTCTTGCAGGTACTTACTCACCTTACATCTGACAAAACCCCATCATTCAACAACATTTCAGTCCACACAGGGCGGCCTTGACTGGACGTGTCATTTACATGAAAAGACTGAGCCTGTTCAGTTTCTAAAAAACGCTTACTTACGAGCAATAAACGGACTTCATGTCTATTGTAAGTTTTTAATTGTTGAGGATACAACAGGGTGGTGTCGTCAGTCCGTATTCTATCACAGCCTAGATGAGGGACTTGGTTATTTTCCAACCTATTTGTCTTCTTAGGTGTGTTGATGACGTCTGCTGTTTCCCAGTTTGCATGCAAACTCTATCAAGTACATATCTTTCCCGTCTAGTAAAGTTTTCTCTTAAGTCAGGTTTAGTCTTGAATAAAGAAGTCAGCTTTTCACGCACAAAATTTATGATCGGTTATATTCGAATGCTGTTTCACAATGCACTTGCAATATGCACAGGAAACACATTATCTGATGTGCATGAAAAAACTAACCAATAACCTACAGTTCAATGTTCATCCAATATAGTTTATTCTGAAGCACTCCATAGAATGATCAGAAGTTGAAGTTTTTTTACAAATACCATTCGAAGGCGATAACATCAGCCAGCTAATTAGTAAGCCTCTGAATTCAGTCATCAAACGTGTTTACTACGCAGCTGATCCGGTCATCGTCTTCATAACCACAAGGATACTAATACCGCCTATGAAAGAATTGCTGCCTCCCTGTGGCAAGCCAAAGTGTGCCTACCGATTCCCAAGTGGATGCTCAGCTATCTGCGTATGCTCAGTAGAGAGACCCCTCCATCATTGAATAAGAGAGCGTACTCCGGTGTGGCTTCGAAAGTTCATTATTAGTCAGTTCACAGTGTTAATGTCATCGAGGAAACCAAAATCAATCAGATCATCAGTTATGCAACATCTGATTGAGGGAAAACACTGTGTGACCTGCCGTGGTCAAACAGGCATCGTAGTAGGCTGTCAACCCTTCTGTACCGGTTCGAATCATGTTCCCGTCACCAGTCGTTTTCCCCAAATGGCAACCTCAAACTGGCTTTGATCCCTTCCTGAAAATGTACACCATTATTACTGCAAGAAACCAAATAAAAGGATAAAATGATGACTAAAGGCATTTCGTTTAAGGTCATATACATCACTACAAAAACGAAAGGGTTCGGATATACTGAGGCTGTAACTATTCTCTGTGAATAGGGCGCTTAGAAGAAGGGAACTTTGTGACAACAAAACAAGACGAATATCAAACCGATTGGGTCAGTTTGTCGACAACCTTACATCAAAGAAAACATGGTGAATATTTCGGAAGCCTCCTGCAACGGACGAAAAGAGGCAATGCGAAGTCGTCAGTTGAACTCAGTGAGATCTAGGGGAATTAAATGGATAGCCGAGGTGAATGACTGCTGATTAGGCCATCAACCAAATCAACCGCAACAACCAGTTTAATCGTTATTTCACTAACCATATAGAAGGTACTGTTGCTGCAGTATGTACGCTTATGGATGAGGCGAATGATCCAGGATACCCTATGCGAACCAGTTTTTGACTTCTCGACTCAAATTTGTGAAGGGTAAACACTGTTTCCAAGTTTGTTTTCACCCGGAAATCACAGGCTTTGTCAAAATTCGCCAGACATAAAGAAACTAATGACAGTGATGAGGCCTACTGAAGTTAACTGTTTGTATACTCTTCAGACTGCCAGTATTTTCATTCATGTAAACAGAGTTCAAATGTAGATGACAATTTAGAACTAATCTATATTTTCTCTTATTATATCCACACTTGATCTTTGTTAGCATTAGCAAGTGACAAAATATGTGCCATTTGTTGGATTACGGACGTTTTAATTACAGTAACTGCTTCTCTGTGACGTAGTATTCTTGCGTGAGAAGATTCTCTGTCAATTTGTTGGTATTTCGTTCCGAGGCAGAAGGTAGAACTAAGCGCTACACCACTATTTGCGGTGACATGCGCCCCACCTCACCTGCCACTGTAGGCATCATAAATTGACAATAGAGAAAGCGACAATAGAGGTGCGAAGGAAGGATCTTACCGTTTCACCAGCGCAGAAGATCAACGGAGAATAGTCAGATGTGCACGAAGAGGATATGGCTTGAAGGACTTTGCCATTTACCTCAGCACTGAGATCAGAAAAATCCGCATGATGCAGCCAAGGATCAAGAAAAAACTTCACTCCCGGATCCCACAAGGTGAAGTTCAACGATGAGATCATCAGGCA
>STRG.58600.1
GTACGAGATCTCTCCTTGTAGTGAGCCTTGAGTATACCAGCTAGATGGATGACGGGTAGCACTGTGGTCCTTCTGGAGTATGTTTTAGCAGACTTTTCCCCTCATTTCATACTGTCTCAGTGAACGCTCACGATGCATAATGTCTCTCGCAGTTGATGTGCGATGAGGTTTTCCGTTTCTCTCTCATTTTTAGCGGGGATTCAACGAAATACACTCGGCAGTGGTGGGTGCATAACTGGTGTGCATACCATCGAAGGAATTCTGGACGCTCGATTGGCCGTGGCCATTACCTGTCCTGTGCAGACTGAACTGAACTGAACTGAAGTCGTTGTGCTGGTACGTGTCCCGTTGGCACTTGCGCGCCTGTTTTACGGCATCTTTGTGCAGTAGGCGATCACAATGGCTCATCCAATCATTGATAGCAAGTTAGACGCATCGATGCCTGCAATGCTTTTAACGCGACAACATGCCGCGTTTTTGGCAGCCTATGAAAAAAAGGATGATTGCACGCTAGATTATTTGAAGCTGTCAGGAGTATTTTGGACACTAACTGCTCTGGATCTGATAGGAGAATTGGACCTTATTGAAAAAGACAGAGTCGTTGATCTAGTCCTTTCTTGTCAACAGTCCGACGGAGGTCTTTCGCCCGCTCCTGGGCATGATTCACATATGTTATCCACACTTAGTGGAATTCAAATTTTGGCTCTTTTCGACTGTGTACACAAGTTGGATTGCAATGCTATAGTTCGCTTCATTTTAAAACTTCAGCAACCAGATGGAAGTTTTTGTGGTGATGAATGGGGTGAGATTGATACCCGATTCACATTTTGTGCTCTCGCTTCGCTCACTCTGCTCGGCCGACTGGACGATTGTGCACGATCCGGCCATTTGAATGCTGAAGAATGTGCATCTTATTTGGAACGATGCCAGAATTTGGACGGTGGATTTGGAACACAACCCGGTAGTGAATCACATGCGGGGCAAGCTTACTGCGTTCTCGGCGCATTGTCTCTGTTGCGCGGGTTACGTCGGTTAAATTTGGAACGAGCTGCCTGGTGGTTGGCCGAGCGTCAGCTACCCAGTGGTGGATTAAATGGTCGCCCGGAAAAGAAGCCGGATGTTTGTTATTCATGGTGGGCTTTAGCCAGTTTGACCATTCTGGGTCGTCTCGCATGGATCGATGATCGCAAATTGACCCGTTTTATTTTGGCTTCACAAGATGCTGAGACCGGTGGGATTGCCGATCGTCCCGGGGACATGCCAGATCCGTTTCACACCTTGTTCGGTCTAGCTGGTCTTTCACTGATTGCTCAATCCGGTCGAGATGCCCAAACGTTGACACCTGTGCTGGCCAACGGCTCAGTAGATATGAATGACTCGCAGGATCCCATTGAAACCGCTTTACTCGAGGTTAAGGTCCGCTTAAAACCGATCAACCCGGTATTTTGTATGCCTCAGTATGTCATCGATCGCATGCACTTGGATGTGCAACTGATTCAGTGATTTCATCTCTCCCTCTCCCCTTCTTATCTGTTTTTTCTTGTTGTCCGGCTGCCGGTTAATTTGTGCCATTCGCATGGTCTAAATTCTTGTCCACCGTTCAATACGAATGATCTACTCTTTTCTCCATTCCATGCCACTGTATTTTGACAAATCTATCGCATCGAATTCCGAGTCGTTTGTCACGCCGTGGACATTTTTCTTTGTAATGAAAGTGTGCCTTTCCGAATCCGTTGTTTTTCGGCTTCCTGTTTATTTCTCAGTGCGTATTCAAGCGTAGTTACGAAAAATGGGGTAATCCCCG
>STRG.80326.2
AGTTGGAAGTGATTAGGTAGCTGATGAACACCCACCTTCGGACGTAGAAAGCACATATCTGACCTGACTTGACTTGGAACCTATAAATCATAAGTCCCATTGTGTTCGGAATTAACGGAGAACAGTACACATCAGATCCTTTTATTCGCGCACCAGTAAGCACGCACCTAAACGAGCAAGCAAACAAACTTGTTGGCCAGTTCACGTGTTTGCCTGTACTTGAGCAAGCCGTACGTTCGTACTGAATACACGTTCACCCGTAAACATGCGCATTCCTTCTATCACCGAATTTGTGAATATAAAAATTCACATTGCGGCTTCAAACCTGCGAAATGACTGCTACAATTCGTGCTCCAGATCAGTTTTGGATCGACGCTACTGGTAAACCATCCTCAGATTCGTGGAATTCGTGGAAGTCTACTTTCATCGATTATGTGGAGATTTTGTCCGTCTTTAATACTGACATCAAGCTTTCAGAAGAACATAAGCTGAAACTTTTTCGACTACATCTGGGAGATGAAAGGCGAGGGCTTTTTGACACATTAGGTTTGCGCATGAAAACATCGTTGAAGGATGCGCTGGAAACATTAGACAAACATTGGGACCCCGTACGAATGCCTATTTGGCATGTTACAAATTTTCACTTATGGAGCAACAGCCCGGAGAGGAAATTGGTGATTCCATATGTCGGCTTCTCTGTGCTGCTACGCTGCTGTGACTACAAGTCCGCGCTAGCAATGCAAGTTGAAGAGGTACTTCTCGTTCAACAACTAGTTTCGGGCGTGTGTGCTCAAAGAACTCGTGAAGCCATACTAGCAAAAAATTCCCTCAAACTCACTTGGGATATTGCATGTGACATTGCACACACTAAAAGTGGTATTCATGGGCACGGGAAACCATTCCACACCGATACAGTCAATATGAATATTACTCGTACCAGAGCTGTTGCATCGAATACAGATCGTGTCTCCAAATAGCGTGTTTACTGCTTTAGTTGCGGAAGTACCCAACATTAGGCTGACTAAAAACTCTGTCCTGCATCTAATGTCCAGTGCCGCATTTGCCGCATGTGCTCAGACGGACGATTTGGCACGCACACACACGCACCGACATGGCTGACGTTAGCCGTGCTTCGTCCCGGACGGCATTGACCAATCAGACTGCATCACGTGTTGCGCGACATTGCACGACGTGGTCCGATTGTACCGCTCTCTCACGTTTCCGATGACGTAAACGACTGACTCAAGCAGTTGCATACCTGTTTGCGTTTTCACTTGCTTGTTTGTACTGACGCTTTCCGTACATTGCTGCAGAATACACATTTACC
>STRG.16384.1
CTGTGGAGCATGATCAAAATGTAGCAAATTTGGCTACAAGGGATTCATATAATTTTCTCCTCTATTTTGATCCTCAAACTTAGCCCCGTCACTGAAGAAGGTTCTCGCTGGCCACACGAAGACGACACTTTGAACACACTCATGATATCATGACACAATGAAGCTAGACGGAGGATTTCAGAATGTCTCGTACCTGGACAACCGGCATCCGAGAGACTTCCAGAATTGGCACAACCGTGAGCAAAAATGTACACATACGGTCTTGATGACTGGAGAGGTAGACGACATCCGAAATGGTCAAACGTCGGGCAAAACTGGACCGCTGGTCGTGTGTACAAAGTGTGAAATTAGAACCAAGCTTCTTCGATACCAAATACGGTTTTGAGTTGCAGCATTCTCGTCACATTCCATCAAATTAAAGTGTGAGATCAATTTATTTCATATTATTGTATTTCGAAATTGTACAAGCAAACAAACACAAATATAAAATATCCCCCTCTCATTGTCGTGATAAACTGACCTTGTCTTTTTATTATTTCTATTTTGAAGTTCATTCAACGATTGGTTCATTGAAAACTTGGATTATGC
>STRG.32456.9
CACACACACACAGAACTCTAGTTCAATGAACCGTTTGCCATAAGTTTTCAAGTAACTATGCCTAATTTATGCGGTTGACCTAAAACTCTGGCGTAAAATCCGGTCAGAAGTGGGAAGACATATGTAAGGTAAGGTAAGCGTTACCATGCACTTGCCAGCCCTTCCTACTGCTATTGGTCCACCTGTTTGTCACTGTGCTTCTCACAACCCACGAGGAGAAGAACACTATCGTTGGGGATAGGGGGAAGAGTGTTTATTGCGACAGAGTGCGTGCAACGTGCATGTGCAACAGTCAAATGGCTGCAATGCTTGGTGTGTCACTACACGTATTTCGCAATGGGATTCAGATGAGTTGTTCCGCTGGTCCAAGAAGTTGCTACTTTCCGTCGGTGTGGCCCTGTGGGCTTGCATGACTGAGGGAGTTCGGAGAGTGGTATGACATACAACCTACGTGTGACACCTACCTACGTGTCAAACAGTAAGAAAGACTTTCTCGTACCAGTGGCCCTGATTCTGAGGGCCAACACAAACACAGAAGAAGTATCCACCTCAGACTGGAGTGCACTCGGAGTCATATGTCGTTCTTTTAAATGACTGCTCATGGATATTTACAAAGTCTTGTGTGTTTTTCATGAAGGTGTACAACTGGAGTGTGGCCTTTCTAATGCTGTACGGCAGAAGTAGCCAAGTTAGAAAGAGAGTAGTATACCCCTACTGGCTTCGTTGTTGGACTACAAGGGACCAGATATTCATCTCATATCCAGGATACCGTTCCGTTTCCAGAGGCGTATCGTACAGTGTGAGATCTAATCTACGACAAGCACATTAGCCGTGGAGATTTGAGACCGGAATTGGTGGTGTGTATTCCCATAGGTCTAGATAACCGGACTCTTGGACATTTGCTCGTACAACTTAGGCAGTAATAGGTGGGCCTGCATCTGGCATACTGATTATCACATGTAGTGACGAACATGTGGAACTCTCTGCCAATTGAAGTGATAACATAGGAAAACGACCACATATTCACAAGGCACCTTGACATATTTTTGAAAGGATGGTGCCAGAACGTATCCACCAAATTTCAAGCTGTAAGAGCTGAGGCTAGCACAGGACGCTGTCCAGCAGGAACTAAGTTCGAAGGCTGGAGCTAGTTTTAGTTACTTAATTTGCTCCGTGAATGACCGATGAGAGTGAAAGAAAGCAGTTTCCCCCCGGCAGTATTTGTCCCTTAAGTTCCTTGTTCAAGTTTGTCATGGTAACAAAATAATACTGGCAAATGAACTTGTAAGGATTTTAGTTTTTGTCGAGGTCATCATTGTACAATTTGCTTGGAAATTATCCAATACTCTCATTGGAGGAATAAGCTCTAATTGAACCCCGTTTCAATCCAAAAATAGGAAAATATTGATTATTTTAGTTCCAAGGTAAAACTTAAATACATTCGGTCCTGCGTCCACCAGGACCGTGTGCCACGAGACGCACAAAATCACTCACAGACACTGAGCATTTTGATTCGTCAATTTTCGTCTTACTGTTTTTCATGGTGTGATCAGATTCGAGTTTCAGTACCCGTATCCACAGCTTTCGTTTCACATGTTGCGCTAGTCAGAAATGAAGACCACAGAAATGTTGCGGTACGTGAAGCCGAAAACGAATTCGATGTTGCTATTCGTCCAAATCGCTTCGGGTCTCCCAATCCTCGCTTTGTTGATTTGCGTTTCCTTATGTATCAATATGAACTTCGGATTGACCACGCATTGTACGAGTACCAATTTTCTTCCTTCCTTGAGTGCTGCAGTCGGCGCAAAACAACCACAGCGAAGTACTTGGCTACTGGCTATTAGCATCAGTTCTTTGCTTCGACTGGTTCTCATACCACCGGTTATGGCCAGTTATCAGGTGACTTTTGGTCGAATTTTGGGCAGCGGATATTTTTCTGCCATAAGATTGTTATTTCTGATCAACACAATTGAAATCGCATTTTTGCTGATCATGTCAGTGATTCCTTCCTCAAGCAACTACGAGGCACATCGAAACACGCTGGCTGTATTTGTTCTCATGTCCGTTTTATTTATGATTCTTGATTCCTCATTTTTTCGCCAGTTGGCTGATCACACCGGCAATTCATATCTGGTACGTCAGGCGTGTAGAAAAAGAAAACTTCTGGTGGCCTATTTGTCCACACTTGCCATTGTCGGGACCGTGTACTATATCCATACATTTTATTGTCCGCCCTATGCATACACTTTATTCTCCGCCCTCGAATACATTGCCATCTGCCTGAACGTCTGCTATCATTTTGTGATGCTTGGCGTGGTTCATCGGAAACCCGTTAGTGCCATACTGGAGCTCCCGGTTCATGGGGAATTCTTCTTATTTTGCGATACCTCGTTACCTCTGTGAGCAGCAGCCTCAACGATATGAATTGGACAAGAAATTTTCTAATGACATTGCAAAACATATGACTTTGAGTGTGTGATTCATTGGAAATATAACTTTTTCTACCTTGTGATGGTTAAAAAGTGTTCTTGGCTCTTAAATCTGATGTTTATTGCAAAGAATTTCGTTTGGTAACTTACGTAAT
>STRG.70982.2
CTCACTATTTCCTAGTTCGACGCCTATATCCTGAAGATTTTGCTGCGCACTGTCCATTATTTCGTCCATGACGAAGTTGAACAGGAATTGAGACAAAGGACACCCCTGTCGAACACCACTGGTCGTTTCGAACCGACCGGATAGTTCACCGTAAACCTTAACGCGGCCAGAAGTATGAGAATACAATGATCTCATTAGGTTCACGAACTTCTGGGGCTCACAAACTTCTTGAATAGCGCTGTTCGGTCAACTGAATCGAAGGCGCCTTTCAAGTCGAGGAAAACCATTATTGTCGGTTATTGGTATATGCAACGCGTTTCAAGTAGTCGGCGAAGAGTAAAAATCTGGTCGATGCATCCTCGACCTGGGCGGAATCCAGCCTGCTGCTCGTGGACATTCCTCACGCGAGCCGTTATAAGACGATGCAGCAAAATCGAAGCTAATACTTTGGTTACTATCGGAATTAAGCTAATCCCATGATGATTACTGCAGTCATTGCGTATTCCCTTCTTGAAGATGTGAACAAGCAATGACTCGCTCCATATTAACGGAATACGTTCCTCGTTCCAAATGTTACGGAGCAAGATTGTAAGTGATTTTATCAACGCCTCACCACCCAGTTTGAAAAGAACTGGAGGAAGTTCGTCGGGACCTGCAGCTTTCCCCCACCTTAGTAATCGAATACATGACTCTACTTCTACTTCTGACGGGGGCTCAAGTGATGCCACCCAAGGAGGCGCAGTTGTTGACACGGGAGTAACTGCACTAGCGCGCGGCCAGCTAAACTGTTCCTTGAAGTACTCGGCCCATCGGCCAAGCCTTTGCTGTTTGCTATGGATGGGTTCTCCATTTCTATCGCAAATCGTTTCACTGACCTGGGTTCGCTGTCCACCGGTGTCACGAATAAGTTTGAACAGTCTTTGACTGTTACCTGAAGCAGCTGCTATTTCCATTTCTTCGGATACCTTGACCCACCAATTTTAGCGATCATTCTTAAGGCTTTTTGTAACTTGTCTATGCAGCTTTCTCCGCATCTTATTCATCTCCTTACGGTTCGAAAGCTGACGCTTTTGCTCCACTATACCCAACGACTCTTGCGAGATCCATTGTTTTTGATGGACATCGGATCTAAGACCGCAGGCAAAACCTGCTTCCACGTGCATCGCCTGTTTGATATGAGCCCAATGTTCATCTACATTACTGTTCGTCGTAGATTCTAGCTCATGTTCTAACTTCTACTCATAACGGGTGGCATGTAGTAGTAGGACGATTGGTTGAGGTTGTCAGTATATGATGCGGAGAAAAAGGTATGGAAACTGAAACTAGTGGGCTTGCCCGCATTATACGTGGTGTGTTTTTGTTTTTGGAGTCTTCGGGATTTACCTGGTAATTGATTGGAGACGCTTAGAAAAAATGGTGAAATGTCCCGATCACTCATGTACCTTCATTCTACCTCCACCTTTACGTGTTTTTCACTCGTATCTGTTTTTTTGAATTCTGCTTATTTACTCATTGTGCTTCGCTTTACGTCAGTTCCGAGTATGTGATGCTTTGAGGTAGAAAATTTAATCAGAACACTAAAGTACAAAATGTGGGGTTGATAAAACCCAACCAAACTATTCATTGGAATCACACCAGTTTGTATACTCGTGGAGAATGTTTTCAGTCAAAAAACTTGATTGAATGCTTTTAAAAATCTATTTCTTCTGATTGTAGATCGTTTTCCGTGACTTTCATCACTCCGTTCTCCCAAATTCCAATATACATCCGATGACCGGTATCATTAATCGAATTACTGCTCCCAATGTTCGGAAGTCCCGACGACTTTTGTGTCACCGCTGTCAGATGAATTTCAAATCAATACAGACACTCACTGCTCATCTCAGAGCACATTTCTCAATTTCCCATGTACCACGACATTGTCTTCTTGAACAACGTTACTACTGTCGTCTTCATTCGTACAAACTGCTTTTGAATACAAGAATGTGGCAACAGGCGTTGTTAAAAACCCAATTAGAAAGTTCAAGCTTTCCGCGCAAAGATGGTCAGACTGTATTTTGAGTTTCAGAAAATCCACAGATGGATAAATGTGATGGCTTAACCTATCTTTTTCATTTTATCCGTAATTTTCATCCGCTTGATGTTGCCGCCTACTTCAAACTCAGTCCATTCCTTGATAATGATTTATTTTTGATTTATTTTTCTTCTGTCTGTTTACTGAGTGTTGCCCGATAGCAACAACAGCACCTCGGTTCGCATTAGCTGAAATTTTTCTCACTCCATGCCAAAAAGATAATCACGGTAAGTGAAGTGTGCCCCTGTCATTTTCCTTTTCAATCAAACGTCTGGTTGGCTAGCTTTAGTAATTTCGAAAATAGTTGTGAATAAAGGAGTAAAATCAGAAGGAAAAAGTACAATTGCAAATATGAGAAAGGTCAAAAAAGTCTAAAATGACGCCATGTCCTCTGGGGTCTTAGCTGCTACATTGGTGGATCTCTTAGACCCAAATTAATGATCTTACCACACTTTACACAACCAGTTGGGACAGTTAAGGTTTCATACCTTTCTTCAACATATGTTAGCCATCCCTACGCATATTGCAGTTTACACCCTACTCACTAAACCGTGCCTGTCTATGTGGTCTGTCCAGGAAATTTTTCAGCCGTTGCAACATGTTACTTAAGAGCGCCTTAACAGCAGGCTTCAGATCAATGTTTAAGAGTAAGTTTGACTTCAAGTGGTGAACCGCATGGTGAAAAAGTCAAACTTAGTGATGGATTTGGTGATATCACTGCTATCCTTTTTGAGAATTTGCCATCACGGACAGCCTTGGGGAGAAACTGGAATGGATCTTTAGTCGAATACCATTGGTCAGTAAAATCTGGGCCGAAAATTAGTCGGTAACATTCGAAATATTTTTTGTAGGTTGATGGAAACTTCTGTTCACCAGGAGAGATATATTTCATGCAAATCAGGATACACTTGTCAGATATCTGGATCAAAGTTACAATGTTGTGCTTATGATATATTCTATCAGATAATCTGTTTGTGCTGTATGTAAAAGAACAAATACCAGAGTGATAGAACAAGCCGAATACAACTTATGCCAAGTTGTTTGGGCGCTTTTTCTTCAGTTAAATAGCAAGACAGGGTACCATCGTGTAAATTTCTCTATTAGGACTAAATGTTTTCACGCTGAAAGCTTTTCCCGGTCAAATTTGGGGTAGTTGACCACAGCGGAGAAAATCCAGTACATACTTTTGGTATGTCAGACAAGAATATAATAAGCTTCTATAGAATAGGATTCACCATGCAGTATCAACCGTTGAGAGCCAGCCCGGATAGCCTGGTAATTGGGTATTCAACTGACACTCGTTTACCCCAGGCTCGAGTTTCAGCGGGGGCTCGGTGGATGTGCGCCACCGATGATTCCTGACAAGGATAAAACAGCTGTGCAGTGTTTCCATGGTTTTCAATGTGTGCGCTTACCGAAACAGCCAACCACGGTTCAAATGTGTACGTTGCGAAAAACAGTTCTGCACGAGAATTCAATTTAATCGACATATCTACTACAGCCACTCAGAACGTGCGTTCACCTGTTCGGAACCCGATTGCTGTCGGTCTTTTACCTCGCGGTCTCATCTTCGCGCGCACCTACTAACTCACACACCTGACCGGCCCTATGCGTGTGATTTTGAGGGATGCACTTATCGCGCTCGAACTGCCGGTCGTCTGTTTCAACACAAGGTCATTCACGGCGAAGGAAACTGTTTCATCTTTGGACTATTACGTATCGCACAAGCTGTTGTGGCGTATGTGACGTCCGTTTTTCCAGCACAGACCAAGTGTACTTTGCGTCAGTTTGACAGGAAGCTCTACCACCGCCGTCGCTTTTCTTGCGATTATTGTGACTATAGCGCTACAACTTCGTCGAACTTGAGACGCCACGCCCGTATACATGCTGGAGCTCGGCCGTATCTCTGTCCTCATTGCGATCATCGAACCAGCACACTGGACGCTCTAAAGAAACACGTCCTGGACTCCGGTTGTCATCCGGGTCTACCACTCTACGTGTGCCCGTGGTGTTCGGAAACGGACGCTGGTTCACACACATATGCCCGATCAAGCTGTGTTGGATTCAATGCCTCAGGTCTTGCGTGGAGGCATCTGACCACAGAACACCAAGAAAAAATCTTGAATTCCGATCGCTTCAAGTCGCTGGGACGATCAACAGGGAATATTTTGCTGGAGGTAGCTCACTTCTAACGACAATCGGTGCTGATTTCGAAGTACCTAATTACACAGCAAAGATGCCGGCGGATAATATCGGAGCCATGTACCATCTGGTTCAACTGGGTTGTGGTGCGTTGTGGTCACGTGATGCATTTGTTTCATGCAGCAACAAGTTAAGCGACTAAAAGCATTTCCTACTTAATTCACCCTTACCCATCAGCTCTTTCTTCGTACTGGAAATTCCTGTTTTTTTGTCTATTATCTCCTTCCCTTTTTATCATTATCACTATTTCACCAAAAATGCAATAAAAAAATAATTCAGTCCAAACGTCTGCCTCACTTCAGTTTCTATTCACCGTTGTTCATGAATCCAAACACAATACGTTGGTTTTCAAGTTCGAAATCCGAACAAAATGGATCTAACTCTCATGTCCGCTATCACCCGATTCTTCCTACTTTATCTACCGCGCATTCTCGCTGCCTTCGCTTAGCTCATAATCCAACTCGTCGTCTGGATTCAGATTGCCTGCATCTTTTCTGGAACGTTGCTTTATGTGGGAGACCAAATTGATTTGCCCAATCAGTGCGGCTTTCAACAACAGACGATATTGTTTGCGGAAAATCCGATGCAGTTTGGCGTACAAATGTAACCGATATACTGCCAAAGCAGTCAAAGTAGTCACGACTAATACGTATAAACCGCCCCATATCCACACAGCTTTATGTGTTTTACCTAGCCATGCCCAAGGCGATTGCTGATGTCTCCCCAATGCACGTGTCTGGGTGTCCGGACCTGGGGTTCCGACCATGATTTTTTGCAACGCATACCACAAATTGACCAGATATCCCAATGCCCAACGTGTTACTGCGCCAGCATCGAGAACACACTCATCGATGGAACTGGCTCCCACATGATTGGTGGTAAATCCCTTGGGACAGGGCAAACATCCGGCACTGCTTGGCCAACCGGTACTGCCTAGATAGAAACCCCGGGGGCAATAGTGGCAGCCATCGAACGCGTAGCCAGTTCTCGGGGCTTGCCCTTCTCGACAGGGGCGACACATGATTGGCCAGCCTACTAAGACAGTCGCAGAACCACTGATCTTATTGATTGTATTGTTTTCCTTTGTATTATTGCTCACAGTCCTCTTAGGCTGTAGACTATGCAATACAGGCACTGGAGTAAGTGTGTGCCCACCGGGGGGACAGATTGCCCGCAGTCGAGTTGCAATAATAACTGGCAGATCAACTTCCTGTCGATTCGCTTCCTCTGTCACTTCACGCAGAATGTACGAATCTAGACTGTCTTTGTATTGTGCATGAATATAACTCAACTGCCCGTTACCAGGATCCGCAAGCATGCTGAGAGGTTGATTTGTGATGTCAATAGTCAAACCAAGTTCCAAATATGCAAGATCCGTGGGTTGAATCATGGGTAGTCGTTCATTCGGTTTGTTTTGCCGTGTACTTGGTCTTCGTTGTTCGTAGACCTCAATGCACACATCTGCTCTGTGATGTGCGATCGAACGCTGAGCGGCACACCACTCTGTGACTGGTTTGAGTAAAACACTTCGGTTAGCAAATTCAAATTCTGCTGGAATGGCATAGCTCCAAATCAGAATCGGTTGTACGTAGATACGGAATGTAAAATAAGTTTGACTTATAACTTGAGTCCTTCTTTTAAGGAAATCCCATTTCTCCTGCATTCCATAGACCGTGGTCGCTTGTAACTGTTGACATGTGATTGTGTCCAAGTGATTGATTGCTAACAGTTGATTTGTTCCACCGATCCACGATCGGAATTCCGGCATGTGATTCATTCTCTTTTCGTCGGGACGAGTTTCACGTGGTGCATATTGTGTGACTGCCAGTTCGCTGGCTTCAAACCAAGGGACATGCACAAATAAAACCTCTCCCACATGAACCATTTTCCCCAGGCGGTCATACCAAACGGTCACTGAATTCACAGTGGAATTCCAACGCAAGTCCGCGTTCAAATGTGCCCACCAATAAGGTGTTTCAACTTTTTCTGTATTTTTAAGTTTACAGGGCACTCGTAGACGTTTCCCTGCAGGAAGCCATATTGTGTGCTGAACGGTCTTTAAGGCTTGACAAAGGTTTATCAAATAAATAAAACCGACCCAGTTCAGTTGATGCATTCGTTGTGGTGGGATTTGTCTTACTGATGCGAATTGGGTTGTTTAAAATCTATCGATCGATTAGACCAGCATTTAAGTTGTGGTGCATTGCAGACTGGTTCATTATGAGACATCTCATCCATTTACACGTTGGACAAGCTGGTGTGCAGACAGCTAATGCACTATGGGAACTCTATTGTTTAGAGCATCAGATTCAACCGGATGGGCGACAGGAAGCAAGCGCATTTGATCAGCTCCAAAAACGAATCAGTGAAGCTAAGGCTTCTGGAATGAACCGCTTGAACGTGGAAGATTTGGACGGTAGTCAGATCAGTTCCCCGGAAATGATGGAAGCTATCAGAGAAACTATCCCTCCAGAAGGAGCACAGATAAGTACTGCAGTTGAAAAAGCACGGGATTTTGACAGCGGTGCACACGAGACGTTGTTTGAGGTAACATCCTTTGGACAGTTCGTACCCCGCGCAGTTTTTGTCGATTCCGAACCCTCTGTCATTGATGAAGTTCGGTCCGGTTTGTATCGTTGTTTGTATCATCCGCAAGATCTGATTTCTCATTACGAGGACTGCTCCAGTAACTTTGCTCGAGGCAACATCACTGTCGGCAGGAAATTAATTGATACGATCATGGAGCGTATAAGAAAAGCTGTGGAACATTGTGACCTGCTTCAGGGATTTGTAGCCACTCATAGCTGCTCTGGTGGTACCGGTGGTGGTCTGACAGCCTACATCTTTCGTGTCCTAGCTTCAGACTACGATAAGTATAGCATTGTACAACTGCCAGTCTATCCAGCTCCGCATTATTCGAATGCGATCGTGGAGCCATACAACACTGTACTCCATCTGGATCAGTCTGTGGATGCGGTGAAATTGTCCACAATGATGGACAATGAGGCGATTGGAGATGTATGTCGAAAAAATCTGATGCATCGTCAGCCCACATTTCAAACAATGAATCAAGTTATCGCATTACTGGCCAGTTCATTTATTTCCCCAATTCGTTATCCGGGTTGCCTGACAGCTGGGCTGCCAGAAATGGAAACGAACCTAGTTCCTTTTCCTCGAATTCATTTTCCTGTGTTACGTCATGCTCCGTTCATGCACTATTCCAGTCTGAGTCATCTGGTATCCAATATTGATCAACTTGTGAAAAACGTATTCAGTTGTGCTGGACAAACTGTCAAATGCGATCTGAATCAAGGCAAATTTATGGCTTGTGTTCTTTCTTTTCGTGGCTTGGTTGGTCCACGATTGGTCAACAGCGCGTTGCACCGAATCAAAGTGACCCCACACTATGATTTTGTCGACTGGTGTCCGACTGGTATGAAGGTGAATCTAGTAGCCCAACCACCAGTGTTCATTGCGCATGATTCACACATTGCACCGACCGATTGTTCAGTCACACTGCTGGCCAACAGCACAGCAATTGGTTCTGTGTGGGCTACTGTGAGAGCCAAATTCGATATGATGTACAGCAGACGATGCTTTGTTCACTGGTTTCTCAATGAAGGTCTGGAAGAGTCCGAACTGACTGAAGCCCGAGAAACGTTAGCTTCCATTGAGGCAGACTATCGTGAGATTGCATCAATGAATGATCGAAATTTTAACTTTTCCGCTGAACCAAATCTGGCCAATGTACACAGACGTGGAGGTTGGCGATTCCACAAATCAAGGGACCCGCACACATCATGCTCAATAAGTGATGTGTTTAGCGACAATAGCTGTGTGTCAGAGGGAAAGACAATCTCCGCGACAGAAATTCCTCTCGGATCACTATTATTTCCTCAACCACTACAAGGATGCAGCTCAGATGAAAAACTGAAACCAATTAAATATAATCTGAAACGCGTAACTGTTGTCAAGTAAATTTAATTTTGCAGTCCATCACATCAAAATTCATTTGAGTCAAAATTTTTGTCTCTGATACTTTTGAAATCAGTTGAGTCACTTTCTCAACCAACTGATTATTTTGCTGCGTGAATTCTCTAACGCAATGTTTGGTTTTCTGTATTCTTATAATTGTCAAGATGAGCGCAATAAAGACTGTTGTGTGATGAGCACAAACTCTCAGCCAACATTATACTACCTCGTCAGGTTTCGCA
>STRG.55278.1
CCATTAGCTCTCAAAGATAGTTCCGGATCTCCAATTACTTCCCCTAGCCAAGTAGCCGAAGCATTCAGCTCCTACTTCCGTACAATTTTTAGCTCCATACCCATATCATCCCACCCTACCATGAACCCGATATCTCTGGCCACTACCCTTAACCGCGTCACTGCTCCCATTGGTGCAGTGGCTCAAGGTTTCCGACAGCTCAACCAGTATTGCTCCATGGGTCCTGACCTAATCCACCCCCGTATTCTCAAGGAAGCCGCGGACATATTAGCTGCTCCCTATGCCTCTCCTTTTCAGCGATGTGTTGATGATGGAGTTTTCCCCAGTGGCTGGAAAAAAACGGTCATCGCACCCATCTATAAGAAGGGAAGTAGACACCTTGCTTCTAGTTAGGGACCCATAAGCCTCACTAGTATCACCAGCAAAATTTTTGGGGGAATTCTTGAGAGTGAGGGTCTTTCCCATCTTCATATAAATAAGATCCTCTCCCCGTCCCAACATGGGTTTCTTCCTGGCAGATCATGCATCACCGATATGCTTACTGTCATGGATAGTCTAACGAAAGTCTATGATGACGGCCAGCTCTCACACGCTGTATTCATCGATTTTGCTAAGGCCCCCGATAAGGTCCCCCATGCCCCTCTTCTTTATAGGCTGCATACAGACGGCATCACAGGCCCCATGTTGGCCATCCTAAGCAGCTTCCTTACCGACCGCACCTTTGTGGTTAAAGTCGGGGATGTTTTGTCTCAACCCTCCCCAGTAACGACTGGGGTCCCCCAAGGGTCGGTCTTAGATCCTCTTCTTTTCTTGATCTACATAAACGATCTTCCGACAGCCCTTCCTGCGAACATTGCCATGTACGCAGACGGTGTAACCTTATGGAGTTCAAGCGTTGAAGACATGCAAATTGCAGTTTATGAAACGAAAAGCTTGTCCGAGGATTGGAACCTCC
>STRG.9867.1
GGAAAATCGAAAGGTTTTTTCTGTCTACATTCATATCCGATGTGCCGGATATGTTCCTCGAATAAAATTTACAGTATGCATGAATGCATAAAATACTGAAACGATATTGCACATGCGGAGTAGGTGCTTCACGTCTTCGTGGTTGGGGTCCAAAAGATCCGTCTACCAGTTGGCTGGAGACACTGAGGGACATGGCAACGAACCGTGAACAGCGGCGATTGTCTTGTCACTTTCTATCGAATAAGAATGATTGTTCGATGTGCTTTTGTACAGTTAGACTGTGTATTCCGTGTGCTGGCTACTAGGGCATTCTTTCTTTTTCTCACCCATGTAGGTCCACTCCCTGTCCATCTTGTATATTCATACTTTCTAATTCAGCGTGGAAGATGGTAAGAAAGGCAACGGTCAGTGGGGCTTGCTCTACTGTTTAACGCTGTACGATAATGATGCGGAGATTTTGTTGCTCATGTGTTGCAGCCACCGAACGAATCCGTTATCGGTACGTGTTATATGATGATACCAAATAAACGAGACGGCTTGTGAAGCCACAAACCGACGGCTCGATTCTACTTATGAACTTCTTTGTAAAAACCGGTTGTTCTTCTGTGCCACAGGAAACACGGATCATAAAATTTGTTACCCACAAAAGTTCATCCAACTGTTCGAACCGTCAAACGGTGAAAAGTGACAGCAATGATATGGCAATTTAATAACACTGCTTCGGGTCGAACAGAAGGCATCCAAAAACTGCGGATGAATCTAATCTGAATATCTTTCTCGGGGCGGTCCGCGTCCACTTTATTTTCTTCGATTCCCAACGGGTGTCATGCTCTATGTGACAGGTTGGATATCACTTGCTGATACCGGCCAAGGCATAGACCGTATGCGATGAGTTAAAATGTGAAATAAGAAAACAAAACTGATCTGATCAACCGTCGTCATGTTTTCTCCTTCAAATGCGATCAAGATCGACGCCGTAACACAGCCTCCTTAAAGGAGTGACAACAAGAGCATGTTTGTTTGACCGACAGCGAGTAAATCGGAAGTAACCACAATTATAGAAAACAAAATAACGCTCACTCGATGAGGGTGATCATGTTGGTGATGGAGTTGGTTGCGGCGGCTGCAGGTAGCTCAAACTGTTGTTGTGTTCCTAATTATAAAATCCGTAAACTCTCACACTTCAGGATTACGATAAACGTTGTCTCCGTTTTACCCTAACTGTTTTGAAAGTAGGCGGTTCGTCCAAATGTTTAGAAAATTTCACCAAGTACTGATGAATAACCTGACTGGTAAGCAGAAAGATAAACGGGACACCAGTGAGAGGCGTTTTGGGAACGGTTGACCAGTTGAATCCAAGCCTTCATGCTAAATACCACTGTGCACTTTGCACACAAGTAGTGCCACGCCGTTTACCATTTGCTCCATTTGGCACTGAGTTGATTTATTCAGTATGATACAGCTCGACGCATCACCGCTGTTCACGTTGGTAGTAGACAGTAATTCTCTGTGGTCCGGGTCATCACTGCCACACAGAATCTCCTGGGACCAACTCAAGTCTCACGATGTAGGCCACTGGACATGCTGGATAACGCAGTGGGACTTCGAGGCCAGAGCCACATCCCTTTCATTGTATTCATGCCCAAGAACGAAAACCAAAGGCTTACTTAGATGGCAGTAACCATGACCTAAGATTTCATTACCATTATCATTACCTTCGGTTCTGTTCTGTTCACACAACCATTAACCACGCACTGGGTAGGGTGGCTTTGGTTGCTATCTCCTAGCGGCGATCTCAGAAAGAAATAATGAAGGAGAAACGAATACGAAAGGAGTAAGAGGAGAACTACATTATTGGAATTAAGTTGATGAAGGAAGTTTGTGAATACAAGAGCGCCACTGATCGCGGCATCTAGCCGTATCCCCCAGCGTATCTAACCACTGAGAGGGAGGGCCTCTTGACCCAACCCAGGAAATCTAACACGCCCTACATGGTCAAGTCCTTTTCATACCTTCCTTCCATGTCATGGACTGACCACCCTTACTCATCTTCCAACCGGTACCCGGTTCAGCAAACATAGCAAGCCGAGGGATCCTGTCAGGGGAAATGTGTACCACTTGTCCCAACCATCTTAGCCTGGTCAGCTTGTGTTTCATCTAATGGTTTCATCCTTCAACCTAAGACTTTCTGACAAACCGCAGCACTACTCACATGGCGTCCCTACCAGATTCGGGCAACACTGCAAAGAAATCGGTGTTCAAATGCCAACAACCTTCGTATACCCTCCACCCGCAGTGGTCATGTCTTTGAACCATACATAAGCACGGGCGTGACTGCTGCAGCGTACACTCGACCCTTGATAGGTAAACGGATGTCATGTCGACGCCACAGATGACTCAAGTTGGCAGAGGCCAAGCAAACATTCTGTATACGCAGAGACACCTCATCCCATATCCGACCTCCGAGTGAGATGCAGCTCCCCAGATAACAGGACTTGTCTACCACGTTTATAGTCTCCCTAGACACTGAAAGGTTTGACGTTGGACCAACCCAGTCCTACAACACCATCTTGCACTTTTAAGATGTAAAAAGCATACCGAAAATTGCTACGCAATTCGTCAAGCTGTCTAGAAAAGCCTGCAACTTACCCAGATCTTCGCTTAGAAAAACTATGTCGTCCGCATATTCAAGGTCTGACACCTTTCGACCCGGTAAAAGTTCAATGCCGCTATCCTCACCTGACAAAAGTGTGGTCTCTAGGACCATATCAATCACAAAGTAAAAGAAAAAGGGAAACAGAGGGCAACCCTGACGTACACCACTTTTCGTGGTGAACTCGGGCGAAAGACCACCGTAATTCTGAACTCGGATCCGGCTGTTCATGTTAAGGGACTTTATGATGGAAACGAATGTCTCTGGTGCACCCTTCAACAAGATGCAGTGGCAGAGAACTGTGTGGTCAACTGAGTCGAATGCCGCTTCAAGGTCAATAAAAATGGAGATAATAGGCCTACGGAAGGTGTCTGTTCTTAAATTTGTCCAAGAGTGAAGATGTGATCAATACAACCTCGAACAGGTCTGAACTCAGCTTGATACTCGCGCGAGCACTGTACACGAGTGTTAGATGGGCGGTACGGAATAACAACAGCGAGCAGTTTAGATGTGATGCTAGCCAGACTTATCCTCTTGTGGTTTTCAAAGGAGTACTTGTCGCCTTTTTCGTGAATCGGTATGATCATCGATTCACACCAATTCTTTGGAACTTGTTCCTTCTCCCATATCAAACCGGGGAGTTTTGTCAACTCTGGTAAAAGTGCTGGGCCACCGTCTTTGAAATTAGACGGAGGCAACCCATCCAGTCCGGCAGCCCTATGTTGGTTAAGATAGCTTGTCTTACAAAGAATCTCCGTTTCTGACGAAGGGCTGGTATCTACAACAAGAGCTGTACCCATTGCGCTAGTGAGCAAACCTGACGAGGATAAAGGCCAATTAAATCGCAACTCGAAATGTTCCGCCCAGCAAATTGGACGATACACCTGAGTTTGAATCAGTGAGCCGTTCGCCTGTTTGATCAATTTGCTGACGCCTGGTTTACCTGGATCGGTCTGTCGAATCAAACGGGAAAGGCTGTGGCTGTTTCCAATCGCCACAGCTTTTTCCACCTTCCTAAACTTCGCAATCCACCACTGCTCACGATTGTTTCTCAGGCTCCGAATCAGTTGGCGTTTAAGACATCTCCGTGCCTCATCGTATCTGGAATCCGGAGGAGTCGATCTGCGCACATCTAACAGTGCAACCAAGGATGCAGATATCCATCGCCTCTATGTGTGTCTAGTTGTCGGACCTTGTGTAGCATCAGCAGCCGCAAGTAGAGCCCGTCTGATCTCTATCCATCGCTGTTCTGGATCCTGGGCATTTGACTGCATCGATAACTTGGTGGATAATTCTGTTTGGAAAGCAGATCGTTGGTTATCGTCCAGTAGCAGCTGAGGGGGACGGTTCGCTTTGGTGTTGTTTGGCCACCGAAGAGGCACAAGCAGAAGTGCGCGCAGACAAGGGCGTCATCAGTGTCTACAGAAGTGGACCAAAATGATCGAGTCTTGAAATGATCCGCACCAGCGATAACCAACAGCATTATGGTCGATCTGAGTCCAACGCCGTGAAGGTGCAGGACGCCAGGTTAGTTGGTGTCGCTTTTTATACGAGAAATTTGTACTCACTAGGAATAGTCTATGGTCGGAACATAGTTAAATGAGTCGGTCACGGTTATCAGTTCGATCGGCTGGAAGGCAATATCGGCCTCCCATATTCCTCTGGATCTCGTCCAGACTTCCGACTTGAGCATTGAAATCACCAGAAACAACCATGATGTTCGTAGAGCGCACGCTACGGAGCATTTGAGAAAAATCCTGGTGGAATTCGTCTTTAGCCTCAGGAGAGTTGCAGTCAGTTGGAACGTACATAGAAACGGCAAACAGGCATCGACGCTTCAGTCTACTGCTGTTGACATGCACAGAACCGTCCAACCGAACTGCACACAGACGGTTGCTGACTGAGATCCAGTCAAGCAATGCACGCTCAGCCTTCACGCTCAGAACAATGCCAACGCCAGCCTGACCAAGAGCACTAGACACCGAATCACTCGACACGCGAAGAGTGAAACGAGAAGACGAGCTTGCATCTGCGGAGGGAAGTATTAATACTGAAGTTGGGTCTTGTATGAGTGTTTCGGTTTCAAGAGTCCTAGCTAGGGTAGCCTGTGGCCCCATTTGGCAAAATGTGCGAACGTTGAAAGCAGCTAAGTGAAGAGGATGCTTAGGTCGGAGAATGGATCCTCTTCCTACCCCTGTCTTTAATTTGCTACGCTTTCCGAGAGCTACAAGTTCACAGTCACGACTTAATGTGGCTACTCGTACACATTAGGAATTGGGACGTAAAGGATGAAGAGCAGAGAGATAAAGAATGTTTCCTGACTGACCACTGGAGATTTCTGGGCATATCA
>STRG.43469.11
GTTGATGAAGTTACGTGTATAGCATAGCTGGTACGTAGTTCCCATCATAATCACACTTATCGATCCTACGTCTTGGTGGGCGCACTCCATAGGGGACCCGTCTAACAGTACTAGTTGAATAGAATGGCGAGATCACATGAAATTGATCAGGTTGTGATTTCTGGGAACATGAAATGTGTGTGTGGTAGGCTGAATCGGGTGGAATTTTCGGTGTGACTATTTCTAGCATATATGGAAGTAGAGTTGCGGGGAACGATGAGAGTGAAGGTGGGCCGAAATGGTCTCCAACGGACTGGTAAAGGCCAGATCGATGGTTTGAGATAAACCAGCGAATCGACCGCGATTCAACAACACATTTAGTTATTCAGAAATCGACGGAGGATTGGGCGTGGCCGGTTTGGTCATTGGTAATTACTGTTCTGTGAAATAAATTGACTAGCTTTATCCATCAAATCTGATGTATTAAACCAACTGGAGTGGGGTGCGGTGTTAAGTCGCGTTAGGTGATCCTTGTCAGTCTACAGATTGACAGGTTTATCTACACGTGTCAGCCAAACTCATCCTGATCTACAAGTTTCCCGTTGTTGCTCAGCCGTACATGATAGTCCTCAACCAATAAGTACAGAGCTGTGGAAGTCACCTGAATTGGTCACTGTAAATGCTACCTAACAGATTCGGTTGCCCATGGTTGTAAGAAAAAGTTCACGCATGGTAATTTCAGATCGAAAACGGAACAGCTTAGGTACGGTGAAGTCGAACGGGGTAACCATCGTCTTTGTTCTCACCCTAGATACATAGATGTGCCTGGTGTAATGTATATTCCATACTGGTCCATAAATAACACTCAGCAGAATTTCATCCACCCTGGAATTAAGATCAGGCTCACATGAACGATAGAGTAGTTGTCATTGATGTCTAATCATACTGGTCTTTTTCAAGGAATACAGGACTTACCTTTTGGTATATGTTGTTAGGATGTACGAAGTATCCATACAAAAAGCTTGATATATTTGTTGACTGTATGACTTTATTAGTAATGCTCTGAATGTATGATAGTGTTGTGACGAACAATGGGGTCAAAGTATAAAAAGACGACGATATTCACTGGTCCGTGTTGATAATAACTGTGAAGAGTGAATCTCAGATCAGTTCCTTTAGGTTCTGGATTTTTCTAAGGGTGTCACCATTGTGCATGGGCGTGTGCATTAATACAGGATCTTGTTTCCTTGCCCACTATTTCTCACTTTGTGCGTCGAGTTGCGTGTGATGGGAAAAAGCGCTTCATCGCTCACACGTCAAACTTATCCCAGTCCGCGAAATGGTGAGCAGACAGCACTTATCCGGACGAACCACTCCCATAATGACCTCAGTCATTTAACTAATGAGTAGTTAAATCAAATAAGAAGCTTTTCAGTCTTCTGTCCAGTTACTTAAAACATTTGAGTGCGACTAGGTAATTATGTAGTATATTTAGTGGTATGTATACTGTTTAGCTCAAGCATATCGTCAGTGTGTTCTTGATTACGCTTTATGCATCTCTTTTCTTAAAACTCAGTCGCGCTTATCGTTTGTACTATGTCCTTACTGGTAAATACCGTGTGAGCAGCGTGTTCTTTTTCATCCGTCTCCTTTGGTGCACTTTCTTCCGTTCAAATCTCACACAGAACTGGGTGGATATGCTCAGCGATGGTCTGCATTTTTCACGGAAAGGTTCGGAATTTGTCGCTCATATCCTCACTGCAGTTTTTGAGGATCGATTGACCACTCGTTGCCCTGTCCTTTTCCCCGATTGGAAACAGATAGACAAGGAAAGGCCGGAACAAACCATCTACACATCTTTGCCGTGAATGTTCTGTTGTGTTTTCCATGATTTGTCGAGCTCCGTTTGTCAATTTGACTGTGTTTTGTGATGATTTCATCCTGAAAATGTTCCTCTTCTTCATTGACCGTTCTGTGATCACTCTTTGCACCCTCTCTCGCACATCCTTTTCTTTCATTGATTTTGAAGGCACTGGATTTTCCTGACTCGATTATGCACTGTTGGTCTCGTAACTCTTAGTCTATTTTCATAAATCGCTTAATATTTGCGTGTAAATGTTTTTAACCTAGTCCAACTTATTCTGCTTGTTATTATCCTCACATGACCACCAACATCCATAGGAAATAGAACT
>STRG.2280.2
TTGGCTTCAGCCACACGAAGTCCTGTACAAATTGAATGGAATTGAATTTATTTGAATTGAACTGAACACACCTGACCTTCAAGGTCGTGCGCGGGTACGAGATGTAGCGCCATCGCCGCGCGCCGAAATGTTCCTAGGATGTCCTGCCGAGCAATCACCCTTCGGAATTTGAAACAGATATCCGTGATCATCTGCGGCATATGTGTATTACTGCTGATTTCCTCAACTGTCCAGCCTTATCTCAAGGAAATTTACAATAAAAACATTAGCAACCAGTACCGACTTCCCTTCTCACTCAAGGCTCCCCTTCAGCAATTGGACGACGGCCTCAGCCTAGGATTAAATGAGCCAGTCGCAAAACCCTTCTGCTCCGAAAAAGTCAAGGATCTCGTCGGGAGAATCGTGATCAATTTGGAGAAACCGACGTGGGATGAACTGATCGTACGATTCGCCCCAAATGGGACCATCGATCAGATGAACATCATGACGCCGATGACTAACCTAGATCGACGCGTGAACATTACCAATCTGCTGGGTGGTTTGACTCCGATTGGTGTTTGGTCTCCAATTGAATGCATGCCCAAAGAAAGACTTGCTCTGATACTGCCCTATCGAGATCGTGACGAGCATTTGCGCGTATTTCTAAATCACATGCATCCATTTTTGCGACACCAGCAACTGATGTACACCATAATCGTAGTGGAACAGTTGGGCAGTTCTCGATTCAATCGAGCCTCCTTGTTCAATGTGGGGTTTCGGGAGTCCAGTCGAATTGCGGAGTTCGATTGTTTCATTTTTCATGATGTGGATTTACTCCCTGAAGACGATCGACTTCCGTACAGATGCGGGAAAGAACCGATTCATCTCTCGGTCTCTGTAGATGCGCTTAATTACAAGCACCGTTTATTGAAAAGTTCATCACAACGATTTTCCACCGATGGCTACCCGGAGTCACAGTACACGGTGAAATTTGCCGGACCAAAGTACGACGGTTTGGTTTATTGGATTTCGGTCGATTTGGATGAAAATCAGGTTTTGCGGAGATTCAATTTGACAACGCGATAGGGCATTGTATCGTCTGTGATTCCACTGGCCGATTTTTCCATTGCTCAGTCTCACCGATCGGATTATTCCCGGAGATAACTGGTCGACTGGATTGATACAGGGAGGTTGGTACACCGGTCCAAAATAAACCGAACGTTAACTCTGCGGCCCATGTGTATTTGTATGCCGTGTACCGCCACACATTGCTTGCCCCACAGTTATATGGAACTTTATTTCCAATCGAACTCTCTCACCTATCTTCAGATATCGACTTCCGTCTACCGACTTCCAGTCATGCCGACTTACTACTTTATATTGTTGCTTTTAAAACTCCATCTAGTTTCCGTTTGGTTTCGGGCTTCCGTCCCTCCATTGTTTAGTAGTGAACTTTCTTGACACGCGCTGCTACGCTACACCCTCCTTCATCACCACGATCACCTCGCCACTTCCGCAGACCTCACAAGTCGATCGACTTAGCTCCACCCCGTCCGAACTGGTATTCCTTCTCCCCGCCTTCATCCGAATACATTTGGAATTGTCATTGGGATATTATAAAATCCTTCATTCACATGTTTGATTGCTCTACATCGTTTCTATTATTGTATACCCATCTTGTGGCACTTACTCTTCCGTCCTACTTGTCTTTCCAATGTGTATCTGAACATACTTCCTTTCCAGAGGAACGATAGAACAGTCTATCATTGTTTCCTCTGGTTATGTGCAGAACTTCCGCAGTTGTTTTTTTCTATCCGATGCGGTTCATTCCTTGGGTGATTCCATGTACAATTATTGATTTGCACTTAACACGTATCCGTTTTTTACACAACCGATAAATGGTGTTTTGCGATGGTATTCTGTCAATATCTTCCATTCATATCTGTGAAGAGACAGTTCAATCCTAGTCAGTGATATTCTCTGTTGTACTTCGTCACTCGGTGGATCAGTTAATTTCATACACACACACACACACACACACACTAAACAATCAAGTATTTTCACTGACAATAAGAGTTT
>STRG.43826.2
TGAACGTCAAGGTGCCCGCTGTTGTCTCACTGGGCGCCGGTGATGATCGCGGTGTACACACCAGAAACTATAGTTTTGCAGTGTGTAGTTACCTCGTGCTCGTGATTGTCTCAAAAACTCCTGTTAAAGCTTGAGGATGTACAATTTTCTACGTCAAGGTTTTGAAAATATCCCCGTGGTGCATGGTCCACATGGAGAGGTGATTCTTAATCTGTCCAAACGTGAATTAGATCGAATCGAGCCTGTTCCATCCAATGTGAACGTTCTGATTTTGGATCATAACTATATTCGACGTTTGGAAAATTTGGGAAATCTCTACGATTTACAGCAGCTCTCATTGTCCGGGAACAAATTGCTGCAGATGCACGGAGTGGCCAGTCTGACTCATTTGACTATTTTGAACTTACCTAATAATGGAATTGTTGCAATTGATGGTCTTCTAAAGCTTAATCGGCTCAGATGGTTAAATTTGTCCGGAAATCGCATAAAAATCATGGACCAATTGGATGGAAATCTCAATTTGAAACACCTAGATCTGTCCGAAAACTGTATTGTTCAGTTAGGTGATATTTCCAATCTGCGCAAGTTGACGACCTTGCTTTTGCATGCGAACAGAATCACCTCATTGGAGAACGCTTCCAAATACTTACCTCACTGTTTAGAGATTTTCTCTATGGCCGGCAACTCCCTGATAGATATTGACGAGGTACGGAAACTCAGTTGCTTACGTGACCTCGTCCAGTTCTCAATACAGAATAACCCATGTACTAATTGTGTCACTCGCGAATTCGAGCCGCAAGTTTTATGTGCTTTGCCTAACCTACGAATTCTTGACGGATCTCCAGTGGTTCGTGAAAATGCACCTCTTCCCACACAGCGTGTTGGAATAGCTCCACCTCCACACTCTAGTGTCACGGAACGCGAAGTGTTGCATTCAGAAGTAATCGCACAACAACAACAACAACATCCAATGCCAACTTCCCCGATGCAGCTGTTGGACTCCGTCAATACTCAAGACACGGCTATTCAGCAACCGGTTTCACAACCCTCAGGCGTGTCACAACTGGAGGAAGCGTACGCCGGACGATGTGTCCCCGTCTTACCTCCACCACCACCGGTGGCGCCTCTTCCGGCCACACCTGGCCTAACTGCGCAAGACTCCCCCAGCCGAGGATCGTCATATGTGAAGGAGCCTGATGCGCCTAACAGCCCGTCGAAAGCACTGGATACTCGTGATTCGGTTGCCAGCGGTCTTCGATCTTCGAATGCAGTCGCCCCCAAGCCTTCACCAGAAAGTACCGCTATATCAGCGCACTCCACTACACCGGACCATGCTTACTCTACGAGATCGGGTTGCGCTTTCGACGACATACCTGTCGCTTCTGTCTGGGCGCTGACCAATAGTAAGGCTGTCCCATCCTCGTCACGCGAACCTGTTCCGACCCGTCCGACCGGAGAAGAGCTTCCCGGTTCTACAAAACTAAATGGTTACCCCGACCGAGGTTCTTTTGTCGTGAATAATTTGAGCTCGCCTACACCTCGCCATATTTCTGACGAGGATTTTATCCAATCGTCTTCGTCACGAGCTGCAGTTGCTCAAGGTCAGTTGAATGGGCATATGGTCGTCTACGGTCGAGATCCCAGTACTGCCTCCAGTCTTCTCATGTCCGAATCGGTCTACCTGCCCTTGGCTAGCACATCGTTGTCACCGGACCAGCCTCCGCTTGGAATGGAACCAACAATGTCACGAAGTACTCCACTGTGTTCACTGGGTCCCCAAAACATGAAGGATCCTGTGCGACCCTCACGAAACAATACGGTGATGGATAGTTTGGATGGGACAACGAGTATCCCGGAGTTGGAGTCGAGTCGTACCACGGTCCGGTTGAGTGACCAGTCTAGAATTCCTGTAGACACATTGCACTCTTCAAACAATTCTAACCAGATGAACCGATTATCAGATCAGGCTGGTCCCTCATCTATTCCACATTCAGTGGCGCACGCGAGTCCGCCAGAATTCTCTGTTCACACGGACATTAGACCAAAGAGTGTTCTGGCACATCACAAGTTGATCGATAGTGTACACCTGTTAAACGATGAGGAAGAAGAAGAAGAAGAAGAAGACGAAAACATTGCAACAAATGACGATGGGAAACGAACAGCCGGGGTGGATGACGAGACTGACGGGAATGTTAAGGCGTATAACACCGTGGATCAGGAACGGACCAACGAAAGTGCACTCACTATGGGGACAGGTACTGTGAAATTCAGACCAAGCGATCTACTTGATTCTGACTGTCCCTGGGGTCCCTTAGAACGCGGGTGTCCTGTCGAGAAGACCAATGGAGCCAAATCATTGGATCCACTTGAAAACTTGATACATCAGATAAGTCCAGAACGGATATTGGGCATCCCGACGAATACCGCGAGCATATCAGGATCACGACAATTACGTAGCGTGAGGGATCCATCCAGTTCGATGGAATCCGTGAGCAAAAGCATTGAAACCTTGAGGAGTGAACAAAGTCCGAAAATAATCGTTCCGTACATGAACTCGAAATCGTTGGATTCTAATTGGTTTCGTGTGCCCGACCCTGAGGTTGGTCCTGATTGCAGTACCCGGACGGAGATCTCCTCTCTGAATCCACCGGCAACTTCTCCAAACCCAATCGCATCATATTCCATGCCATCCGGACTTTCAGCTGTCAGACCTGTACCGTTGACTCGCCATTCTCTATCACGTCCGGACTTCCCCGCAAGCACTGATGCTGTCACACCAACACCACCAGAAAAAGATCGACGATTAGCTGGAAACCATCTGGCCGGTAGTGCGAGTAACTATGTTGACTGTGTTGGGGGCCGTCGTTCTCGCGCTCGATCTGCATCGCGCTCATCCGCAACCTACTCACGATCCAATTCCGAGGCGCCGTGCACATCATGTGGTATGTCCTACCGAGTTTTACGGGACCATGTCGTGTTCTTGCGCACGCAGCTCCAAGCCCAATACAAAGCAACCCAAGCAGAGGCTCGAATGCGTCAACTACATTCGAACGCCATTGAATTCCTGCTGAAAGAGGTTCAGGAACTGAAAACTTGGAAAGAATCTGTGTCCCAGCTTCTGCCTGACATACAGTCGCCATCAAACAATACAATCGGTCGTGTAGACAAGCATCAGCCAACTGCTCCGGTACCCCAGATACACGCATCTAACGATGTTATCCCATCTGGTCCGCTGGTCCCACGGTTACAGGAATCGATCACAGCCCAACCCATACGACCGAAAAAAGCTATCTCAGCTCGAGGAGACAGTCCCCTATGGTCGAAACTCCAGGCTACGCCTCGGGCTGTTTCGACATCCAGCGGACCTTTGGACGTGTGTTTTGATAACACCACATACTCAATACCAACAAACTCGGAAACACCAAACAGATACTATGAGCGGATTCTTCAACTGTTTGCCCGAATCGATCCGGCCACATCTTTGCGATCAACTACTGGATCGCAGAACGAAGTAGTTAAAGTTTACGCGTCCGACGAGGACGAACAAGAGGAGTCGAGTAACCGGGCAGTACAGCTTGCGGATAGTCCCCCACCACATTTACAACCTGTGATCAGTAATCCGGGGAGATCTCGGTCGGAAACAGCACCGTCTTCTCTGCAGTGTACGAATAGTCATGTGGCCCGGTACGTGAATGGATTTGGCTTCAGTTCGGATTCGGGTTGCGTGCACTCGACAGACGAAGCTTTGGATGAGATTGAACTTGTTCGTCAAGCTGCCATGCAAGCCATAAATCTAAGCACCAGTCTCTCCGATGGCGAAGTGGAAACCCCAAGGCAGTCCGAATCAACAATTGCAGCCAATTGTGATCAGACCGTGGTTGAAACGACCGGTGAAATAACTGTATCCAGTCTAACCACGAATCGTACTGCTTGATTTGAACAACATTATTATTCTGTTACCTCTCATCAGTGCAGCTGATTTGTTCTCTTCCACCCCGGTGTCTTGTTCCCTCCACTTCCCATCCTTTACACGCATACACACGCGCACACACAGATGCACATACATACACATGTGTACACATCAAACTGTAACCTCGGTTTATCAGCTCCTTATCAGTCGCCTCAGCTTTTCTTCGTATGTCACACACAAACACACACGCACACAAATTCCTCTCTACTTATCAGTCGGCTTCCTGATATGGGACTTTGGTTGTGCGTCAAAGGTATCTTTTATTTGATTACATG
>STRG.46610.1
AATGTCTGAGCAGCATTTCGCAAACCAAAAGGCATACATAGGAACTCAAACAAACCAAGAGGAGTCGTGACAGCGGTTTTCTCGACATCTTCAGCGGAGACTGGGATCCGGTGATAGGCTCGCACCAAATCGACCTTAGAAAATACAGTCGTGCTGTGAAGTGATGCAGTGATGTCGTGTATGCGGGGTATCGGATAACTATCGTGCCGGGTAACCGAATTTTGTGCGCGATAGTCGCCACATGGTCGCCAGCTAAGGCCATCTTTCTTGAGAACCATGTGTAGAGGTGAGGCCCATAAACTGTAAGAAGGACGAACAATACCTTTAGAAAGTAGTGTCAAACTCACGTTTGGCGAAAGCCAATTTGTCCGGTTCCAGTCGGCGAGGTCTTACCGTGACTGGTGGTCCGTTAGTGTCAAGATGGTGTGCCACACGACCGGTCACTGTCTTTACCTCTTCAAATGGTTAAGTCAATATGGGGAATTTAATAAACAAAGACTGCAAATCGTAAGGAATGTTAGAAAACAATCCATTGATTCGGTGTGCATCTGTTCGAGCTGCAAGATCCGTAAATTTGGTGTTCGACGAAGGATCGATAAGCTGCAGCTTACGTGAATCAACAAGTAATTCATAGTGGTCTTAGGTTGACGGCAAGCTGTCTCGTGCCGTAGGTGAGAACGGAAGAACCATTCGCCGCCGACAGCCGAAGAAAAGAAGCTAGTGGCTTTGCTTTTCCAACCGACAAGACAGAAACTTGAGCCCCAGTATTAACTAGGAACCTAGCTCTAGTGCACCAATCACGCATGCAAGATGAACGGCCAACCTGAGACTGATTTCCGGCGAGTACTTCCGCTTCTACTCGCCGGCTGTGGCGTTTGCCGCCGCGTATGAACACGGCTGTCAGCACCCACGGGCAGCTGGTCCGAAAACACGGTGGCACCTACGGAAACAGCTGGAAGTATAGTTCGGTTTGGACGAGGCAGGTGAGGTGGATTCACGGGGGACATGGGCAGTGGAGGGCGCCTGTCCGTGCCGTTGTTTACGTGGGCTACCGCGAGGAGTCGGTATTTTAACTCTGTCCTCGAAGGACAGGCGGTGCTGGATGGATCAAGAGTGCCGAGGCCTCTCAGGCGATTCATCCAGGTCAACACCCCGAGGATTGCGCGATGTCGTGACTATCAGGGGATTATCTCCACTGCCGACACGTGCGACAATCTTGTCAGCCACGGCGGCTGCTCGTTCTAAAGACGAGTCCTCGAGGAGAGCAGTTACGGTGGTCTAAACATGGGAGGGTAAAGAGTCCAACCACAGTTCCTTAACTATCTCCGAATCCTTATCGACGGACCCTGCCAAGGACCGCAGTTGAGCCAAGTGGCGGCTGGGTTTCGTATCCCCTATGGGGTGCCGGGCAAGTAGCTGACGTAAGCTTTCCTGCCAAGAAGGAAGGAAATGTTGCACTATGGCCTCCATAAGCCGGTCGTACGGCCGCTCTTGAGGAGGATATAACACCAAATCCCTCACTGAGGCGATAACATCACCTGGGATTGCCTCTAAGGCATAGGAAAATCGTTGGCGTTGGTCGATAACCCTATGTGCCTCAAATTGCAGCTCTCGGCCTGCAAAATAAACCTCAAAATCATGTGATATAAACGCCACAGGTTTAAAATCAACCGCAGACAAAATGAGATCTGTGTCGAGCTGCATCTTATCCTCCGACATGGTTACGTTGCGACAATACATCGTAAAAAATATATATCGTGCAACTGAAAGAGGACGTGAAACAGCGAAA
>STRG.9521.1
GTGAATTTGAGGGTCAAGGTCAGATGAAGTAGCTGGCTGAGCCAAGTAGGGGGGAACGGAACCTGGTGGTTTTACATGAAGAGGACTCAAAATCGCACGAGAAACTATCGTTAAGAGAAACAATGAAGAAAAAAGAAAAACAAAAAATTGAGTTGTATGGCTGGGAACTAGGTAGCCATGAACTATGCGTTATTACAATAAATGGACGGTGTCATTTTGAAAACAGGGAGCTGGCAATGTAAGACGTAAAGAAACCACCCGGTCACCGCGTTGCCTCGCTGTAATATATCGCGCACACAGCTTATGTTTTTCTCTGCCCATCTACAACCGCACCAAAGGCCGGTTAACGCGAATACGATCTAGCCACCGGGTTTCACCCACAAGAAGTCCTGGTATCGCTGCATTTGCCCCTTTGAGCCTTACTGAGGAATTCTCACCATAAGACCCTCCGGTGTTGAAGCCAATGTGCGAGGACTCCTAAGTTAATAGTTATCGGTCCAGATTTGGCCATGCCGCTCTCCTTCCGGTGACAAAACGGCGAAAGAAACTGCAGCCAAACCTTGCCCAAAAAGCCCAACACGGACACAGAAAATCCACAAGAAGCTCAACAGCACGATGTATTTGCCATTTTACCAGCATAGCCTGGACTATTGCAAAGGTTTTCACCCTTGTCTTGCCATATTTTGCTCCTCTTGAACACGGCATTCCGATTGCTGGTTAGTCTTTCCTGGGACTTCATCGATCTTTCACCAGCTGCGAAGTGCCGACACCAGATGACACACTACTTCTCATGGAAACTGTCTCACCTTTGCAGGAGGTACTATTCCTTTTCATATCCACAAATTTATGAAAATTAGTGTTCCTCTACGAACCTTCATGAAATTCTTTCCTGCCTCCTTTGTCTTAACACCTATTACCTTTTTAAGTGAACATGAGTATGCATTACTGACCTTTTCCTGCGTCGTTCTTGTGAATATTGTATTTCCTGCGTCCCAAGCCAATGTCCGTCTGATCATTCCTACATCCGGCCGATTCGTTACTATTCCCGCAGTTGACTCGAAACCAATTCGTACTCACCGTGTATTCTCTTGCAAATTTGCTTTATTTTAACTCTTCTCAGCCTTAGTACATTGTTGCTGCGATGTGCGAATCCCTTTTTGAAATTAGTGAATTTTCCACCTCATTCAGTGATACTGTAAACTCTGATCATGTTTACGTGCATGTCTCTCAACACTGTCCGGAAATATACCATTATTGTTATTATTATTGTTTCCATCGTCCTCCCTTTGGAAGAGAAATCACACGAAAAGGAAAACATTGATGGATGTGAAATAAACTGTTTGTCTCGACGCCACTCTGGGCGCATCAAAATGGATATCTTGCTCTTTGCAAACTTAATGCCAATCGTTATTTGCCTGCTTACGAGTATCCAATACTAAGGATGGAGAAGCGTCAATAAATGCTAAAGATTCATTTCGACCATGAGAGTCATCCTACCGTGCATAATATGCAGGCTCATCATGCTTTGCTTTGCGAGTGCAAGAGATCGCAGGGAACCGGGTTTATAAACGCACATATCTCCATCGGGTCACTCCATTCGTTTCTCACGGTCACACAACAGCCCCACAGCTCACAGGGTCCGGATAAATGGAGACCGGAGTAAGCAATACTAACCAGTTTCATTTTTTAACATGTCATAAATCGTTATTCACAATAATCTCCAATCTGAGGTGAATGGCAAAGCAGTTTTTCACGGTTTCCAATCAACTGCGGACTATTTATATCATGAAACTAATTTACCTTTCCTCTCCTTCGAGATGGAAAAGAAGAAGTATGGAAGGTGGCTTGAATACGGG
>STRG.50504.1
TTCTCTCAAAATCAATTTTACCTGAAGCATTTGTTAAATAGCCGATTGTGCATCATGAAATGGTCTAAGAACATAAGTGAAATAAACGTTTTCCATCACTTTGGTCCACACCTCCGGCTTGGCTGTAACTCCGTGTTGATCATCTCCTCTCCCGGCATTCTCTGCACGTAACTGTAAGAAAGCGGCTCCAAACGGGGACCGGTAACCGTCGTCTCGGGGGGAGCTACCGGAGAGTGAAGTAGCTGCAGGTAAGAAAGAATATGTGGGTATCGTCAGAAATGATGTCTATGGATGTCCAATCAGCATACTTTAAAGTCGTTTACGACAGCGGCATAGCAAAACCACAAAATTCTGTGCGTATCATACCTCACTGGTAAAGGAAAGCTTTGGAGACATGAGTCATGTGGACTTCTGTATATGACAAATAACTGCCCAAAATTCAGACGGAGCCATATTTCTGTCAGAGCCATTCGGCCGAGTATACGACGGATTATGAGCCTGTGAGGGGGAATGAATAAGAGCTCGTTCACATTGAGATAACTCCAGTAGTAATAAGGACATCATAACAAAACAGAATGTTATGCATCTTGCCTGTCTCCAAAGTCCAAGATTTTCTACAGTCTCATGGACAGAGAGCCCACTGTGTCAGTGATGAAATAATTTTCTTTCACGTGGTTCACCACTCATTACATTTCTGACCCAATGTGCAGCTACTATACGCGGAATACAGAAATGATTTTGGTAAAATCAAATCCGCGCCATTGGCCGACATCTGCTCGGAATAGGCAGGGAAAATGTTCTTGCTTTTTATGAAGAACAAACGCTAAAAATCCTTCCAAATGTTCTACGTGCTTTGTGAATTTGACTATATTTACCATAACCTTATAAAGCTCGTTCACAATCACACTTTTTCACGTTTGTTTATCCATGTGAGATATTCGAATTTGGCCTTGAACCGTTTCTGCCCGTCGAGTTTCAACCGCGGGGCTTTGAATCTTTGGGTTTTACTGTGAAGCCAATTCGGCCGCATAATTGGGGTTTGTATATATTTGTACCATTTGTGAATGTCAATTAAGTACCGTAGAAACTACGAATCAATCTTCTTTTGGTTTTGGGATTCATTTGAATTTGCTGCGCGTTGCTCGATTTGCGAGACTTAATTTCCACCTTCAGAACTCTTCCAGTGAATGATGAATAACAAACGATTTTGCAAGAAACAAACCTTTCCCGTTACAAATCGGAAAACAGAAGTCAAAAACATAGATTGTACGATGTATCTTGGATCATTTCGCTGCATCTTTACAAAGTGCATAATGCAGTCGAAGTGATTATTTTTATAGCAAAATAAATGAACAAAATGTTGATAAACGAAGGCAAAATCACATGACGCACACATTCACACATGTCTATCGGATGATCACACAACAATTATCACACCTCAATACCACGGCGATGATAAATTGATTGCAATTTCGCGTTGTTTGCAAAGTTCAGGTTTGTGTACACGGACTGACAGAGCTTCCATATGTGTTAACAGTTTGGTACTGGTGGTCGAGTAGATCACTTTGAACGCTTGACTTGCGTTGACGCAATGTTTAGTCTCGTAAATATGTCGAGCAATTGATGATCTAATTGGCCTTTGCTCGGTTGGTCATGCAGTTGTGGTAAAATCGCTGCTCATTGTCTTCTGAAGCTACACTGTAATGTGTTCAGCCATTCGATGGCGTAACTGCCTTTCCTTTCTGCCTGTTACGAACGTTTGAGCAATGCGTAGCCAAATTCGCAACGGATCCCGAAATCAGAAGGCGATTATCCGTGATAATTCTACGATATTAGATTATTAAAATAAACAATGACGTAAACAATATACAAACCTCAATAATACGATCACAAAGTCTCAACAACGAGAAACCGAATAGCAGCGTGTGAGCAGACAGCACGTGCGTNNNNNNNNNNNNNNNNNNNNNNNNNNNNNNNNNNNNNNNNNNNNNNNNNNNNNNNNNNNNNNNNNNNNNNNNNNNNNNNNNNNNNNNNNNNNNNNNNAAACAACAATTGGTCCAGAAAAACAACCAGTTCGTAAAGACAAGTCAATAGTGTATGGAAATGAGTGATGTTGGGAAAAACACTGAATCGCGAGGGAAAAAAGGGGGATTTTCCACGACCAGCTTTCACACTGCCTATGTAGGTGGCTGAGCACTCACATTTGAATTGGTATATGCAGTTTGATTTGGCGTGGATAGGCAAGGGTTCTTCCATCGATGGCCTAGTTGACCGGTTAGCTGTGAATATATTCACTGGATCGGCTGCATAGTAGGTGCGGCTGGCAGCTGATTTCAAGCGTTTTTTGATCAACTCCCTTACATTGTCACCTTTGTAGGGGAGTTTTAGATATACTTTCATCTTAGACACTGTGGTTGAAATATCCCTTCTCGGTTTCAGGTGACGATACTTTGTCAAGAATGATGTTGGGTATCCATTTTCCGTCAGAATTTTAGTGATGTGATTTATTTCCTCATCTAATGTGTCCGCCGTGCTAATATTCTGTGCCCTGCAAAACAGTGTTTGCAGGACCTCCTGATTCAACCATTTTTCTGCGGAAAATTTCTATGTCTAAGAGGCTTATGGCGTCATTGTCTTCATTGTGGATTGTCAGTTTCATATTTTGGTGTAGACTATAATAATAATAATAATAATAATAATAATAATAACAATAATAATAATATTAATGGTTTGTTTCGGATAACCCGAGGCATGCTGTAACGCAAGATCAAACGGTACAATTAGACGTTGAGTCCGAATTCCAAGAGGATGATTCAGGTATATGCACCCGATATTGTACAAAAGAAAGTATTTAAGTTACTCTTTAAGGCGGCGACCGGCAAACTTGAACTCAAGGTGGGGTGGCCAGCCAGGCCAAGTCAGGGTGGAGCTGGTCGGAGGTAGTAGACTCTTCCTGAAATTGTAGAAAAAGAGGGGCTACGCAACGAGAGAATCAAACAGAACTGACGAAAGTTTTGTTCACCATGAGGAAAAAGAAGTTTCCAAGTGAGACAAGCAAAGCATGCAGCCCTTCACCTTCTTGTTTGCTCTTTGTGATGACAAAAATATCATCCACGTAACGGCGATAGAGTATCATGTCGGATATTTTGTTCTCAATCTTGTTTTCTAAGTGAGCAACAAAAATATCCACCAGATTAGGGCCCAACGAACTGCCCATGGCAACTCCGTCAATTTGTTGATATCCTTCTTTGATAAAGCGGAACTTCACATGAGATGTACATTATAACAGCAAACTTGTCAATTCGGTATTCGTAAGTCCGATATGAATATTATGCTTGTCGATTATTTGGCGTATAAGATCGATACTTTCTTCCAGTGGGATATTTGTAAATAGTGAGGTAATATCCATAGTAAGCATATGTCGGTTCTGGATATTTTCTTTTTGCAAAAGTTTACACATTTTGAAACTGTCTTTCACTGCATGGTTCGCGACCTTGTCTCTGACTGGCTTCAGTAACTTGGATAAACATTTTACCAGTTTGTGTTGTGGAGAGTTGACCATTGATAAGATTGGCCACACTGGCATATCTGTTTCGTATACTTTTCGTAGGCCATACAGTTGTGGTGTTTGACTCCCTCTGGGTCTCAGTGACTTGGCTGTTGACTCGCGAATAAGGCCCGCTTGAACTAAAGTTCGCAGTTCTGTGTTAATTCACAGTTCTAGTCCACTTGGATCATCTGGCGCTGGGTCCTTCCGGAATTTTGTATTATCTTCTGAAATAGTTAACACTTTTTGCACGAATAACGATTTATCCATAATGACAACTCCCAATCCCTCGTCTGGGCGCAGGATTACTAGGTTAGAGTTCTTCTTTAATCTGTCGAGAGCTGAAACGTGCCTATTCGTTAACAACGATTGTTGTTGTGTTGTTGTCGTTCGATACTGACATTCTAAATCAACCAATTTCGCCTTAAACGAGCTCAAAGTATCTGCATTTGTTGGCTTTAAAACAGGCATCTGTTCGAAGAACGCT
>STRG.69489.2
ATCGTATTAAACCTCTTCGAAGTACTTAAATTAGGAAATTTATGAAACTTGGAAAGAAATACGGCGACGGAGGAAAAATGAAGGTATTTTATCTTACTCAATTTACAAGTTTTGCCCTACAGGCTTCCCTTCTTCTTCTTTTTGTCAGCATTGCTTTCTGCTTGGCTGATTTTTGTCCAGAAGTGGTAGAAGAGATGGAAAAATGCAAAACAACACAGAACCTGTTAAGATGCGAATTTCCCTCTATTAATACTATCATCCCACTGAAACGGGAATCTGCTAAACAAGGCAGAGCTTTGAAGAAAATGATACAATGTTGGAAAGATCTAAAAAAGCGTCCAGAATTCAAGAAATGCACACACCTCGACTGGGCCCTTACTTACTTCCAGAGTTAATGAAAAGTTGAACCACACCACTAAATTTTTACCGGTCAATGTACTTTGTCGGAAAT
>STRG.23017.4
ACTTATCTGGAATGAAAATATTTTCCGATTAACCAATTCGAAAATGACGGACCGGTTTGAAAGAAAAGCCAGTTCATCTGACCTGCTCAGTAGACTAAAAGCGAGAAAAGTTCTCGGAGTCGGAGAGTGCTCGGGAACGACCACTGTTTCGAAGGTTACGCAACTTTTGGGACAGAAAAACGAAACTTTCGAAGATGTTGAAGTTTGCTGGCTGGTACTCTATTGGAACTACGGCGTGGCATTCACTCTCTTATTCTGTGGCATTTGGATAATATTGTTTGGTGACGCTTACTGGAAGGAAATATTGATCACCTTATCGGGAAACTCAGGCACGTTATTGAATACCTCCACAGAATTCAAACAAGAGCTGGAATACCGAGCACACAACATTTATTTATACTTCGCCGTGGCTGTTTTGTGTAAGTAACTTCGGTGATATTTGAATTTTAGTGCCCACGGCGTTGTTTACTGATATCAGTTGTCCTTTCAAACAACGGTTCGTGAATAATGTGAACTATATTCGGTACACGGAAATACTTGATTGACTACTGTTACGCAAATTACTTATTTTTGCTGAGATTCTCACTTCAGGTGAGATAATCGAGCAAAAGTTGAAACCTTTTTAATTGCTCTCTTTCTTCGATCTTTCCATTCTGGATTCTCATAGATTAGAATTGTGTGATCTACATTTTTAAAGTAAATTTTGAAGAAAAGGTTTAAAAATAGTTCGCAATTCTTTCGTCGAGACTGATGTATACTGGTGTCCGATATGATTATTTCGTGCTCGTACAAGACAGCTTTAAAGCTGAACAACAAAGGTCTATATGTGCCACAAATAGCAAGTAGTGGAGAGGTTTTAGTACAACAACCCTTGTGGTCTGCTTGAATGTGGCCAGTAGGTAAGCTACAAATTCAGCCGGAAGTTTATTTTTGTAACTACCAGTGAGCCACAACAGTAAAGGAGTGTGAGCTCGTGAAACCAAATGAAAATAGATATGTTTTTTGAATTACCCCAAACGTTACTCAGAGCACAAGAAACATACACGACACGAAAAACGTCGTCTGCTCTTATTCTTCGGGATTTTTCACAGTCTCATCGGCTTAAAGTCCTCTACATTTGAGGTTAATAATTATCTATCCAACTCATCACCACAATTTGAGCTTTTCACCCTGAATGGCCAGTGTGTAGGTTGTCCTTTCTCTTCTCCCTTCAGATCAAAAAACCCTTTACAACTAACTGTAAATGTGCGCGTTGTCCTGAAAACAATTACCTACTCAGGTGACTTATTTTCGGTAAATTTGTCAGATTGATCAGTCGTAAAGGTGAGCATTTCTCCGCCATTCAGGGCTTCTCTAATTGAAGTACACCAGCAAATCTAAACACACTCTATTCCGATCCAAATCAGTAATGTTGGTTCGTGTGATATAACATAGTCCAACGGGATACTTTGTCAGGGGGAAATTCCTACGCCAAATAACTTATTTCGGAGCTTTCCACGGATAACCAAATACCAGAGACACATATGAGAAATAGACCCATCCCAAACATGACAAGCCTCGTGAGTTGAATCGCTTGGTCGATTCAATACGTGCCCTACTTTGTTTGGGCTTACAACCCAGCCTTCATGCGCCGTGATACTAGCCACACTGAAAACTGTCACTACCTCACGTGCAAGGCGGAGTGAGGGTGCCCTGCATTATTCTCACACTGGATTGGGGGGGGGGATTTCTTGCAGTGTGTTTGTGCCCAGTGTTCACAAAGTCTTCTTATTCATTCGATATGCTAGATTTTCCATCTGTGAAATGTTTTTCTTGAGATAGATTTCTGTGATTTACCCGACAATTGGAGCACCTATTCACGTTTAAACACTGAGCAAGAAAATCAGACACATGGGCCTTTTCATTTCTACTTTGGTCTCCTCTACGGAGATGCTGTGAATACTCAGTTTTAATGAGTCTTTTCATCCTCCTCCCGATAACAGTAAAAACGATCAATGGGGTGCGCTCAAATGGCCTTGAAGCCAACGCTCATTGATGCGAACCGGGTTGTCTGACAGTCGTCGTTGTAGCTCGAGGTGAAATTTCGAAATTATGAAAGATTTTCCAACGGTTTTCCCATATGAGCACAACCGTGAAAAGTACGCTGACCGAGGAAATGGCTTCAACGAAAACATTTGGATGCCATTGGCACCACAATGCTCTACAGTCTGAGGCTTTATCGCAATGGTGGACTACGAATTGCACAATTCTCTTTCGGTCTCTTCTCAGCCCTGATTTTAATCGTAACTTTGACTGAACCGGATTCGGCGGCTTCTCGTGTCTACGTTTTACTCGGAGTCTTATTTATCAACACTGTGTGTCACTTGTACGTGGCATTCCCAAACTGCCCATTTTGGTCGCATTTAAAGCGGAGAGTTTTGAACCATGCGGCCTATTGGCCAGAGACCTCATGCTATCCGACATCTGCGACAACCATCTCCATTTCCGGTAGCAGCCCCTCGACAACAGTCGACGGAACAAATACGATAACGTCACCTGTACCGTCCACGTCCACTTCATCCGAGGTTTCATCCATCGACACTACAAAAACTCACACTGACTGAGACGAATAAAGCTTTACCCGTAAAACCCACCTATACAAATGCCCCGCACTCAGCAGCGAAAAAGTCAGGTATCCGTATGTGTCGGAAAAAAATGTGAGAAATCCTCCGTATTTCATCAGTCCGTTAGCTGTGACTAAGAAGCAAGCTTTGGACATATTTTCTCCACCTGTCTATTTCTTTTCACCTTCTCTCTTTGCAGATCAAAATGTATTCCATCTTGTCATTGTTTAGCAAATACGACCGGCGCTAGTGGAAAACACAAACTGTCCTTTTCAACGAGTAGAGCCACGTGACTACTTTCATTTTGTTGCGTGTGTGCTTGGTTGCATGAGCGAAAGACCCCAGAGTTGTTTTACTGCAAACCCGTTTCCATGCACATTTTTCTGTTTTTGTGATTGACATAAAAGGTCAGCTGCATATTCCGAAAGAAAATAATTACTTACGGTGACACCGTTTGTCCGTACCTTTTTCGATCATTACTAGGTTAACTATGATGTTTCAGATAATCAGATCGATATGTTTTGACGAAATCTTTAGAACTCATACTACAGATTTATAAAAATGTACGAAATAAAACTCCGAGAATTCCCCGCTAACCAGTGGTTTCTCACATAAATCGATCTTTCATGGATACCGTTTTCAGAGCTTTGTTTTGACAGGTTGACAAAATAAAATGAACAATCCAA
>STRG.29039.1
TTTCCGTAAAGTGTGTTTATTTAGGTTGCGTAGTCAGAGAATACGGTAATACCAAAAGTACTCGTAGGCATGTCAGCTTTGTGAACGGCAGCAAGTAACCATATCAGACGGGGAAAGGACACTCGTCTTTGTCACAATCTTCACTGCAGTTTGTAAAGAAATTGATTACTTGAGGTATAGTGTAAACGAAAGAAATGGAGAGCCACAGAAAAGATCGGACTTCTGTACACGGTCAAAAAGTGAAGCAAAATTTGAGCGTGGATGCTGACTGTCGTTACTTTTAAAGTAAATATAGTCTTTTGGATGACGGGCATAATTCAGAAATTCGCGGACTACTTTAGATGAACACATGCATCTTAAAACGAACGAACAAAATCCTAGGGGACCAAGAATGTTTCCACGAGTGGGGAGGGTGTACTTGTCTGTCTGGCAGCGTACTCTCACACGGACTTATCAGCCAAAGTGGCTCGATCAGTTTTCAAACTCCTCTGTCCCCGCAGGTAACGTGTAAACTACCGGTAATACGATGTTCTGGTCTGTACCGGCGGACTTTCCGAAGACCAACTGGAACGGTTAACCGCCGGACGAGATCTGGACATGTACATATAAACTGGTCCATTGTCCATTATCTGTGGTCCATTCACATTGTCTGAACGTATGTACGTCACATCGTCGTTTCCGTAGCTTTGTTGAACCGGAGCGTATGTACTCGTCCGGCGTGCGGACGGCGCCTGATAGGTTTCGTAGCGAGGTTCAGCGCTAGGGGCACGACTTGTGCGTGTTCGATAGACCACCATTGGGGATGGTTGAGCATCAACTCTTCGGTAGTAGGTAGGTGAATAGGATTGATATGATGGCAAGTAAGTGGACGATCGTGGTCGTGACATACGGCTTTGTGATTTACGTTCCACAAAGTATTCTGAGCTATCCGTGGATGAAGAGTACGAGCTATTGCTGCGACTCATACTATGTCTAGCATCACCAAGAATTTTCTTCTTATCCGAGCCGGCAGAATAAATCAAATTTTTCACAGTTTCCACATCTTGCGGACTGGCACATCTGTACGTCTCGTATGCTTTCCGACCTTTTTTATCCTTCGTATACAACATGAACGTGTCGGTCATATTCGGCGGCTGATAGAAATGTTCTATATCTCGATAGGGTAAATACTCATGAAAGCGTTTCTTTGTAAATCTCATTCGATCGACCAAGAACAGAACCGGTGCGAATTTTTGACTTTTCTTCACGTGTTTGATCAGTTCAGTTTGAGCCATTTGCTCGATGAATGGGCCACCGTTTTTCACTTTTGTTCGACCCATTTGGGCAATGGGAATTTGTTTATTGATTACTTGTCCACTCTTTGAGTCCACAGGTCCCTCGACTGGTTTGGCCAAATCTTGATTCATGGTTGTTGCTATTGTTGCGTTTTGGGTTACTCACGAGAGTTTGACAAAGATAACCCGTGCAGGCAAATGTGATTCGAATCAGTGATTTCTATCACTCTGCGCCAAGTGAGCAACCCACTGACTACGGGGTCGCGTCACCGACGTGCCTGAATACATGCATACACACACACGCCGATTCTCGCATGTGTACACTTTTATCTTTTACATGTCATCTGCAGTCAAATTGGATACGAAATGTTCGTGTCATTGGTTGCGTCAGATATGCGCACAACTAGGCACACTTGTTCACGTGATGGTAAAATTATTATAATAAGTGTGGGTAGCAGCGTACAACTTCTAAAGACAGGTTTAAATGTATCGTGCATCCTGTACCGTCTATTTTCTTCCAATTATATGTTCAGCTCAAGTGGGTGTCGCAGCACTCACTTGTTCGTGAC
>STRG.88.1
CAAATATCACCCTGGCTGTATTACGCCATTTTGAAGTTGGGTAAATATACGTAAGGGGCCCTGTTCATGCAACTATTCGTCCTCAGCTCATGAAGCTAGTCTTCCGGTTGTGCTTTTGCAGATTGAACGCAACCCCTTGGGCAGAGCATTGACCTTACGTGCTACAGCTAGCTTGCCAAGGTTCGCTATCTCGTTGACGTAACCTTGTAACAGAATCGCTTTCTACGTCCCTGTGTCTGAGGCAACTAAACCACAGTTAACCCAGATATTCTGTCAACCCCAAAAATGACCTTCAACCTATCTGGCCACACGAGATCATACGCTGGTTATGTCACAACGAGCTACACGACAGGAACGTACGTATTGAGCCTGCTGTCTGATCAGCAAAGCAAGTTCAACACGTTGGTCAAGAAATGGTGTCAACAAATATCCGTCATCTAATTCCCACCTCCACGCCTTTTTCTCTTCTCGATGTCACCACTTTTTCTCCGCTTGGCTCATCTGACCCTTGTGTCATTTCTTGCAGAATCCTCTTCACCAGTCCCTCTCTTCTACCCACCTCCAAACGGATTTTACCGCTTCTTTTCAGCTAACAAAGACGACTTTCGTGACTTACTGACTTCCCATTCTGGGAACGACTCTTGCATCACTTCAATTTTATGTTTACCGAAGTTGTTGTTCTTCTTCAATGTAATACTCTTTTTACCCTACTCTTTTCCCAAACCCGGTAAACCTAAATCTCTCGCCTGGCTTTCCTACCCACGTGATAGTGTTGCTTGCTTGAAACGTTCAGCATCCCGCCGCTGAAGTTGCTTGCCCTCTCCTACTTCCCACCATCGCTCCATGCAAGCTAGGGACAAATGCTCGCTTACCTTTCACAGAGTGTTTCTTCTGCCACCAGTAGTCGTATATTCTGTCCCTTGACAAAGCAGTTTCACTAAATTCCCGCCTTTTCAATTTCCCTCACGTCTGTAATTCTTCTGGTGACCTTATAGGTGAACTACATGATAAAGTTGCGGCATTTCCTCCCAGTTTGCTTCTAACTCTATCATACTCAATAACTCCACCTCTTAGATTCCTTCACTTTCCCATAAACACCCTTTTCTACCCGGCACTACCACTATGAGGGTCTGATAAACTCGATGTTTTTTTGTGAACGTGCACAAACCACCCGGTCAGAACAGTATTTCACCTATGGTCCCTTAAAAGTGTTCCCCGGAACTGGCTTCTCTTTTGCTCCATCTTTTTTGCCTTTCTTTTTATCTTGCCGTATTTCCAACCTCTATGAAACAAGCCGTGATTCTCCCTACTTCCAAACTAGGCGACTTCTTCATCCACAACAACTATCACCTAACAACCTTCATATATGATATTTCAAAAGTTTTCGAAACCCGAGTATTCAACCCGTTACACAAGTACAACAAATGAGAAGGACTACTGCGCGATCACAACACACGACTTCCGACCCCGTGTTCGACAGATGACCTGTTAGCTCTTGTCCCACATTCCTGTACAATTGCTTTTGAAAACTATGGAAAATCATACTTGGCCCCATTCGAAATCTCAAATGCCTTCGACCAAGTCTGGCGAAACTGCCAAAGTTCGGGTTTCTCTCCGGCTATCATATCGTGGGCATAAGTTTCCTCAGTAAGTGAACCTTTTCCATCCGAGTAGATAGGGTTCTATCTGAGAAACTCCCCTTGAATATTGCCGTTCCCCAAGGTTCCATACTTGCTCCCATCCTCTTTTATTTATTCAGAAACGATCTTCTGTTCAGTATCTCCAACCGAATCCATACTCGTGCCGAAAATACTACCCCACATTGTCCCCTTTCTTTCTGAACTTTCCGCCATGCCATCATGAATATTATTCATGATCATGTTGTTGTCGGTGTATCAACTGATTCTGAGGTTGAACACATATTTTCATGCCTCACTCCGAGTCGTGTTGACCTTAATGCTTCCAAGAATTTCCTTCATTCAATATCTCCTAAACATCATTCGTTCTCCTCGTCATTTTCTTTCGATTCAATGAGCTTGCTTTCTACTGACTAGTATTCTTCTTGGTTTATCCATCATTTCTTAACTTTGTTAATTCCACTTCATACCTCTGTTTGTTTCTCATGTTATGTGCAAAATACATTTTTCTGCGCCAGATGTTCCTTTCATCCAGCTCACCCCTCCTTCTTTTGCTCAGAGCTCAAAGCCATCATACCCTCGAATGTTGCTTTCGCTTGAGGATTTGGACTTCGTATTCTGCACTTTCACTTCTCAATTGGGTTAAACGGGATGGCTATCCCTTGACTGACGATCATTCGCTAACTTCTAATCTATAGTCACAGGCCAACCATTGGGGGTCTGTTTCATTACTCCTTTTCTGACGTTACTACTTCGTCTTCAGTTCTTCGGAACATTCTGTGGCCGTTCCCTTTCCTGTAATCTTTACCAGTCATTCTGGTACACAGGCAGTCAGTCGTCATTATCAGGTATCTGCTGCCAGCTCTTTTGTCTCTATCTTCTATTCTTCCTTCCCCCCCCCCTCCATTCTGCCAAAATGTTAAACACTCTCCTTCTTTCTGTCATCCCGCCTACCTACAATTTTTTTTCTTTTAAAAGCAGTATCAACAAGCTGTTTCTCATCTGAATGCTCCCCTAAACTCTCTCCTACAATACCTATTTGGCTATGGGTTTTACCGCTGTTGCAAATCACTCCGTTTGTAACTAAAAAGTATTGAGATGGACGGATACAATTTCCTTGGAC
>STRG.59389.1
CACCGTGAAAAAGATTCGCAAATGGAGCAGACGAGGTAGACCACAATGTCCAGGTTTATGGGCTGGCCATGTTGGAATTCGAAATGAATAATAACCACTGAAAGAACTAAACTGCCACACTTTTGAGTTTACCGTTTCCAACCAACCCGAAGTTGTAACAACTTATTAGCTCAACAGTTCACTTCTCACAAAAGTGGTTTCTATTCAAAAGCTCTCAATATTACAATTTTACCCACAAATATTTTTATGCAACTATGTTGGAAGAAGTGAGCTTTTTCACAATCACAGTATTGTTAATGGAAACCTTAAAAATGAACAATCCTTGTTTGATCAGAGCCATACTTAGACAGATTACAGTAAGATTTGTTCGTTATCCGCATTCTTCTGTAAGCGCTTTTCGAAAGACCCAACAAACCGGCTTACTTAATGGGAAAATATGACTTCTTCCTGGTGGGGAAACAGAAAATCGTGGATCCAATCCGATGCGTAGAAAGCACCAATTGTCACCAACTCGTCATTTATCTCAAGTTTTTCCTAACCATTATTTTCACCAATAATAAGTGCTCCGTAGAAATCAGCAAGCTGTAGTTTCTTGTTTGTGTACCGTCTAGTCTTCTGTTCGGCAGATCTAATTTTGTTGTGCATACATTTGTTTAGTTTTGTTTTATTTAACCGGCGACATTTGAACAACAAAAAATCACTAACCATCACTAAGTGAACAAGTGAACACAGGATCCGCGGTCTCGATACGAATTTGTTCATTGTGTAACTGGTTGCCGATGCAACCAATCCGTGAACGAGAGCAGCTGATCGCTTCATCGTACTCGTGTTTTGGGTCATGTGATTTGGAGCGTTTTTCATTGGTCTACTTCGACGTTGATGGCACAATTAAAAAGGCACGAAATGTGAGTTGGCGCCTGCGCATTACTTTATCGAATCGGATACAGTACACATACTATCCGTGCCGGAGCCGAGTTCGTGCTTAAGGCGATCCCACACCCCAGTTCACAACGGAAAGTGGTGCTCGTCAGGATTGCCCTATTTCGCCCTTCCACTTCACTTTCGTAGCTGAATTGATTCTCGACATAACCCTACACTCGCGTGAGAATAGTGGCATCGATCTTTGCTCAAACAATAAACTGTCTGACTTGGAACACGCGGACGATACTGTTCTTCTGCGTGGAGAACCAGTTCCTATCCGATGATGCCTCAAAGTAGAAGACGAAACCAAAGTACAAAACTAATCACTTCAATCCATGCTGTCGTCTGATTAAGAATGGTTCACAATCCCGACGAAACACAGTCCCCATCTGGGACGTGTTCCACCGGTCGGGCATCAACTTCCGGACCGGTACTGAAGGATACTCGCCGCAGGCATCCAACAATAGTGACGGGTCATCCCGCCAGTGGTCACAATACGGATCCTGGCAAATGGACTGCGGATATTCGATCCTCTTCCAGGTGTGATTTCAATATTGATGCTCTCACTGATACGTCCCGGAACCGAACTTCTCGTGCGCGTTGCAGTTTGTTTGGTCGACACTATTCTGTATTGATGTGGAAAAATATGATTATTCGTCGACGTCGTCCCGGATTTCTTGTTGCCGAGCTGATCGCGCCAATTCTCATCGCCTGTATCCTGGTCATTCTTTGTCGCCGAGGTGAGGAGGAACGATACCCGAACTGCTATTCTCAAACGATCGGTATGCCAAGTATGGGATTATTAAGTTTTTCACAATCACTGGTCTGCAATTTTGCCTATTCGTGCTTCAGCACGGAACCGCCGGCGCTCAGTTTATTTGGGAATGAGACTGGATGGACAGAGCTGTTGAGCAGTACACGGGAATTGGCCAAAGATCCTTGGATTGGAAAAGTTGCTTCTGGCGTGCTGTCTGAACCAGTGAGCATAGGAACGTTAAAGCAACTTAACAGCGTACGTATATCGTTCGTCAAACTTTTACAAAGATATCAGGAACTTGCAAATTCTGTGAAGCAATCCGATGAGCCAGACGAGGTCATCACGATCTGGAATATGAGTATTAGTGTCTCTATGTTAAATCGAATCGGAAATATGTCGCGACTAATTTGCGGTGTACAACCGGACCAGAATGATGTTGGACAGCTGGTGATGTTCCTCAAATCCTTGAACGGAACCAACTTATCCAAACTGGCCCCGATCTCACTGATCCGTATGGCGCGAGACGCACTCACAGAATCTTCACCCACACCTCAGACTACTACTACTACTACTACTACTGCTAATAATACTGCGACACCGACACCCGTGAAAACATTCTGTGAAAATTTGGTCGAATTCCTTTTGATAAAACCAATTCGGCCGTATACAGAGAGGATTCGATTTTTTCTCTTTGCGTATATTTACTATTATCCATCTACAATTGTCACAGATACTATTATGAGACGTGCAACCTCGTTGCATCGACTACTTAACCGGATTAGAGATATACTCGAGCAACTTTCGGACCGGACACTACCGGAACTGAGAATCTATCTGAGTACGAGCAGTTCAATGAACCAAATTCGTCAGGCACTTGAGATCTGTGTGAAACTCGACAATGAAGACAGTCTGATTTGCCGTCAATTGTGGAATTTTCTCCAACCCAATACAACAACCAATACCAATTCGAAGATCGATGAGAACATTTTCACTCTACTTGATCAAATCCAAGATATGACAGAGGTAATTCTCAAATTTTTGGATTGTATGAATCTGAATCACCGTTTGGTCCCATCAACCGAATCAAAATTCGAGGAGTATATGAAAATTTTTCAATATCCAACATTCCCTTCGGGAATTGGTGTCGATTTTAGACGGGTACCGGAAACGCTGAACTGGAGTGCCATCAAGAACACGTCGGAACATATATTCGAGGTTGCTTTGAGAAAAAGTGGGGACACGTACAAATTTAAAGTTTTTGATCGTTACTGGACACCCCGGCCACGTCAGAATCCAAGAGACGGTGATATGAAATATTTTACGACCGGATTCATCGATCTACAGGAATCAATCGGTCAGGCAATTTTGTCCATTGCCTGGTCAAAACCCGATCCCTTAGAGGTGCCAGTCAGTCCGGACGAGTTGTACAGCAATCGAATCAGTGGAAATCAGATGAAGTTATTCCCGACAGCCTGTTACACTGATCGAGGATTTCTCGGCTCCATGGCCACAATGCTACCGCAATTTATGCTTTTCTCATGGATTTTCACTGCAATGTTCACGGCTAAGTGCATAGTGGATGAGAAAGAACAGCGTTTGAAAGAGTTTACTAAAATCATGGGTGTATCGAATTTCACGCACTGGCTCGGATGGCTCACAATGAATTTGCTGATCATGTTCCCGTGTGGTGTACTGATAACCATCCTATTGAAATACGGTGGCGTCGTCAGAGATACCAACTATGGGATACTTCTGTTCTTATTTGCTTCCTTCATGCTGTCGGTGATTGCGTTGACGTTTCTCTGTTCCACCTTTTTCACACATGCCAATCTAGGTGCAGTGGTGACGGGTATGATATACTTTATTCTCTACTTGCCCACTCCGATGATTTTGACCAATGAGGCGAATCTGTCCGCGGGAACATTCTACGGTGCATCTTTGTCCAGTCAAGTGGCCTTCAGTTTGGGTTTCTACTACATACTTCGAACGGAGTCATACGGTACGGGGACTGAATGGGAAACGTTTTGGTCTAGTAATCAGTTAACCAGTGAATTTTCCGTCGGCAAAGCTGTGCTCATGCTTTGGGTTGATACGGTTATTTATCTCATTCTCACTTGGTACATTGAAGCTATTTATCCGGGACGGTATGGCGTTCGAAAGCCGTTCTATTTTCCATTCACTCGATCCTACTGGTATGGAGCGGGAAAACAAACCATATCCACCGGTACTTTGGATAAATCGAAAGCACCAGGCAATTCGGCCAATCCGCGGTTTTTCGAACCTGCCCCTGCGCATGCTGTGATCGGAATCGCAGTGCGGGATTTGACCAAACGTTACAAGAAACGCGCCAAACCTGCACTGGACGGATTGTCGATGAATTTTTACGCGAATCAAGTCACCTCATTGCTCGGCCATAACGGGGCGGGCAAATCCACTTTAATGGCTATTCTGACTGGAATGCAATCCGCCTCAAGCGGTCGGGCTCTGGTGGCCGGTCATGATGTGGGCAAACAGCTGGAAGTTGTTCGTGATATGCTCGGCTTTTGTCCACAATACAACGTCCTCTTTGACCAGCTGACCGTGGCCGAGCATATTCGTTTCTACGCAGCCATGAAGGGAATCCAAAACCAGGCAATCAACACAGAAACGGATCAGTTGATGGAATTGCTTGGTTTTCCGGATAAAAGAAACGATCGAAGTAAGTTATTGTCCGGTGGACAGAAACGTAAATTGTCTGTGGCGATCGCGTTTGTGGGTAGATCAAAAGTGGTATTTTTGGACGAGCCCACAGCCGGTGTTGACCCCTACTCACGTCGATCAATTTGGGATTTGATTATTTGTTTGAAACAAGGTCGCACCATTGTTCTGACTACACATCATATGGACGAAGCGGATATACTTGGTGATCGAATTGCGGTCATATCACAAGGTAGGCTAAAATGTGAAGGTTCCAGTTTGTTCTTGAAAGCTAACCACGGTCAAGGTTACCATTTGATATTACAACGCGGTTCAAGCGGTAAAAACCCCACTGCTGATCAAAGTGATCCGATCCATAATCAGAGTGTGTTAGACTATGTGCGCCGGTTTATGCCTGCAGCCGAGGTGTTCAGTGTGGATGCAACTGAACTGACATTGCAACTGCCCGGTCACTATGCCACAGACGGGACTTTCTCTACATTTTTTAGTCATCTAGAATCAAATCCACCTCATCATGTCCCGGATACTCTACTCAAGTTAGGCATAGTCAGCTACGGGCTGTCCGATACATCATTGGAGGAAGTTTTTTTAGAGATGGCTGAAGATCCTGCTAACCAGTCAGAGTTACCGGAAGAGGTGGGATCAATTGACACTTTGAGTACCACTACGGATTCTCAATATTCTACTACGCACGAGGATAACAATAAGAAAACTTACAACATGGAAGAAGGCAAAGAGTCGAAGTTTGGAAATCATGCAAAAGGGCCAAATTTTTCAAGCCGCAGATCGCCGTTAACTCAGCTTAGGCATAGTTCACGCCTTCAACGGTTCACCGATGGCGGTCAACTGCCGACACCGGCAACGCGACAAAGTTTGATTGATCGTCGAACACTTTTTGCTCGTTCGGTTGCAAGAGCCAAAAACTCAGGCACAGCCACCAAATCTCACGCGTGGCTTAAGCCGCCCACATCAGAGAATCTCCGGGTTAGCGTAACTCAACAGCTGCGCGCGATGTTCCCCAAACGTTTTCACTATTTTAAACGCCATAAACGTGGCTGGATTATTCAGTTTCTTCTACCCGTACTTCTGACCCTATTAGCCATGGGATTTATCAGTATTGTGGTCATAGTAAAAGTCGTAAATCCTCCAATGCCACTGAATCCTTGGTGGATGATCCCAGAACACGGTGTGCTGTCCACATTCTATGAGAATCATGCATATGCCGTGAAAGATCCGCAAGAATGGCCACTTTCTTCGGAAATGATCCATCAAGTAGCTATGGAATATGAACGTGCACTTGGCACCGTGTTCGGATGGACTGGAACTAGATGCTTGCCGAAAGATATTTATCAGTTTATACCCAAAAAACATGACAGTTGTGAAAACAATTGGACAACGCTGCCCTCATGGAAACCAGGGGCCGAACTGTCCGCCAGCGAGCGAGCAGAAGCACGCAATAGCTCCGAAATACGGTGTTCTTGCGAAACCGGACGTACGATCTGCCCGGCACATTGTGTCCAACCAAATCCTCCACCGCATGTTCATTTACAGACCACGGATTTATTGTACAATCTGACCGCGTATAACGTGAATGATTATCTACTCAAAACACATGATGAGTTTTTCCTGAGACGTTTTGGTGGCCTTAGTTTTGTTCTCGATCCGAGCTGGCCCATTCGCGGTCTGTTTGAACACGCTCTGGACCCGAGAAATCCGCTCTATTTGGCTTTGGGCATGCTCACACCAATCAGGAACGGGACTTCCGGTCCCTCTTTACCCGATCCGGTATGGTCCGAATTAGCAAACAGTATACGTATGATGCTTCCACCAACGCACCACATGCTGATTTGGTTTAACAATAAAGGTTACGTTTCAAGTGTGGGCTACTTGAACATGTTACAAAACATGCAACTTCGTATGGCTCACGGAGTGGACAAGATAACCGAGCGTAAGAGCCACGGTATAGTCATTATCGATCATCCCCTAGAACCTATTGCAAATTTCACTGCGAAAAAAACGAACACGTTAATATACGATGTGACCCTGGCACTGTTCACCATTCTGGCATTGTCTTTCATTCCCGCTAGTTTCATCACATTTCTCGTGTTGGAAGTTCAAACGGGATCGAAACATTTGCAATTTGTTTCCGGACTGAATGGCTATATCTACTGGTTTGGTGCATATTTATGGGATATTGCTAACTATCTTGTCCCAGCCACTTTATGTGTCCTCGTGTTTGTGGCGTTCCAGAAGAATGCCTACGTGGGGAAAGATTCCATCGGGGCATTTTTTGGACTGATGATCCTCTACGGTCTGTCTGTATTGCCTATGCTCTATCCGAGCTCATTTTTTATACGTAATCCCAGCACCGCATTAGTGGTTGTGGCCGTGTTCAATTTGCTTCTGGGCGCAGTCACTGTTATGGTCACATTTCTGCTGGACATTTTGGAGCAGGATGATCGACGTCTGGCTCCCATCAACTCGGTACTACAAGCTGTGTTCCTTATATTTCCGCAGTACGCGTTTGGGCGTGGATTGTACAATTTGTCCTTTCGATATTACGTGTTGTCTTATCGGGATTCTGGCCTTGTCGATTCAACCAGATGGGAGAATCCAACCGCGTGGAAAGTTGTCGGACGAAATTTGTTTGCCATGGGACTGGAGTCTGTTTTCTACTCCGCTCTGGTTGTTCTTATCGAACATAAATTCTATCGAAATGCTGTTCGGGATTATTTTTATGCGCGTTACCAAAGTTTGCGGGATCGACGTGTATATCCTCTTCGTAAGCGACTGCTCAAATTGGATCGTGAAGAAGGGGAGGTAGTGGCGGAGGATGTGCGAGAAGAACAAGACCGAGTGCACCAGTTGAAACAAACCGGTAGTTTGCACTCAAACAGTTCCGTGAGCACAATAAATCTGGTCAAATTTTTCCGACGAAAGAAAAAGCCCACAGTCAATCAGCTCACATTTGCCGTTCGGCCAGCCGAATGTTTCGGTCTACTGGGAGTGAACGGAGCCGGGAAAACAACCACTTTCCGTATCCTGTCCGGCAGTCTGTTGCCCACTATGGGTGAGGCATTCGTGAACGGATTTCATGTGGTCGACCAGAGAAAACAAGCTCACCAAAGTCTTGGTTATTGTCCCCAATTTGATGCTTTGTTGGATCTGCTGACCGGTCGTGAAACACTCACATTGTACGCGCGGTTGCGTGGTATTCCGGAGAATGACATCAATCAAGTAGTCAGTCAACTACTGTCTGAAATGAGTTTGGCACCGCATGCGGACAAGATTGTCCGTGCCTATTCCGGAGGAAACCGACGTAAATTGTCCACTGCTGTCGCACTGTTAGGCGGACCGAAAGTGATTTTTCTTGATGAACCGACAAGTGGAATGGATCCGGTCGGGAAACGATTTCTATGGGATCAAATAATCAATCTGTTGCACTGTGGTAAATCAGTTGTGCTCAGTTCACATAGTATGGAAGAATGTGAAACTTTGTGTAATCGTTTGGGGATTATGGTCAACGGACAGTTTCGTTGTTTTGGTACAGTACAACAGCTGAAAGATCGATTCGGCAACGGATACACGGCTGAATTGCACATGTCCGACCGACCAACAGTCGGGGATCGTGTACGGGCAATTATGGAGGCCGAATTCACGCATATTAAAGTGAACAATACACAGACCAGATGTCACGAATATCAGTTTGATCAGGGCATTTCATTATCACGTCTGTTTGCATTGCTAAACAAGATGAAAAATAACGGAATGATTGAACAGTATTCTGTCAGACAAACCACTTTGGATCAAGTTTTTGTGAATTTCACCCGAATGCAAATGGAACAGAGTGAAGTGTCACAAATCACCGAAGATTTGTCGGACACAGAAGCAGACTCTATTGAGACACCTCCGACTGTGCGGGGTGTTTCAAATGAAGCTTTTCATCCAGATTGACTTTATGATTGTACTTATTGTCAGTATTATTACCACTACATTGATTATTATTTTTGTTGTCGTTCTTTTTCACTATTTTAGATACATCAAATAGAATCCATATTTCCCGGTTCATCTGTTTGTTTGTATTATTATTATGTTCTTCAACTTTGAATGAGGACCCAATTCTCTGACTTTTTTTCTTCCGGTCATCGTTGTCGACCCACATTCAAGCATATCCAGCCAGTTACGACCAACAAGATTGCCGATTGGCTGGTATTTTTGGGCTTCTTAGCTCATCGTGATTTCACGACGTGTTCATTATGTCACTCGGACAAAGTGATTTCCATCAATCATTGTGTTGTCTCATCCTCTCGTAAATTTCCACTATGCCTGCGCTCACACACACACACACACACACAAACACACACACACACACAAGCTCCTCCCAAAAGAAAGCAACAAATAAATGGTGTCGAGGAATTCAGAACTTGATAGGATAAATGTTTTATTCTTTTATTTTTTGACGTTTACGCTCTTCCGAACAGGTCAACTATCCAACTTTTGTGCATATTATTACATGTTTCTGTTCACTGTGTAAAATTTCAGTTCGTATAAATGGTTGATGGGTGCAAAAAGCGCGTATGCGAGAGAGAGTGTGACAATGTCACAATCTCGAATAATTGTTCGTATTCGACTGAAGGCTGATTTTATCTGGTCGAAAACAATAGGCAACTTATTTCTGAAGGGATTGATTTCAGTTCAGTTCAAAGCAGATCATATTTAACAGGCGAGGTAATGAACACGGTCAGTAGAGCGTTAATTGGGCAATCAGGACTGAGAAGTGCAATTCATGTGATCTTCCCCTGAGAGATGAGGGAAGTATAGGTCGGCTAAGCCTTACTAGACTGTTTCCTTATTGAGTACGTTCGCTAGCCCTTTCTACAGCTCTTGGACCACCTGTCCGTCGCGGTGACGATTCGCACTTCACCACCACGATAACCAGAGCAATGCTTTCCACGACCCATTAGATGGAGAACACGGTCAACACAGAGAGAGAGAGGGAGAGAGAGAGAGAGAATGATTGGCGTATATTGTAAGATCGTGCGTGTCGCGTGCATGTGCAATGGTCAAATGGTCACCGCGCTTGGCTGTATGCGTTCAGTTACACAAGTGGCTAAACAAACGAACGAAGTTGAATCTCGCTACAGAAACTTGATAGTCATTACACCTGAACAGAGAGGCATTATCTTTCTTGAACGTATGAGACAGAGTATGGATGTCTCCACTCCTCCGCAGAGTGGCGTTGCAGAGTGGAGTCTGTGCACGAACTAATCGTGGGGCCCGAAAGTTAAAACTCAACCTCGAGATCCGCTCGTTTCATCACGAGTCCATGAACATCCTTTAGATCCTCAAGCAGTCCGGTCCATTTTTTCCCTATCTTACTGTTGATGAAGTGAGGCTAAACTATGAATTTAGAATGCAATTTTACACGTTTCCTCCCGTGAGTGTGAGAGAGGACGACATGAGATATTGGATCATGATAATAATGGTTTTAAGTATCAAGTTGAGATTGGTTGAGTAATGTTGTGGGTGTTGTACAGTTCGGAAAAAGGTGAGAATTCGATTGTTCGTGAATAGGAAAATCTGGCGCAGAATGTACCTTTGACATGGGTTGGCTGCTTTCTGTCACGACTGAAAGGTCACCTTTGAGGTCACCTTGATTTTGTCTCGTACTCTCCGATCCAGGCCAGATGGATTTGATGGACAGCCTTCGACGAGTTCACGGGTACTTTGAAAATTATCTTGAAAGCTTCGTTGTCCATTTTGTGCTTTGAGTCGGCAAGGTGCGCTGTACGTCTTGGAGACAGTCAGTCTTAGGAACCTCCATTTTGCATCCCCACTGTGGACGTATGCGAGCCCGGAAAATCATCCGGATGGACGGACTCAACTCTATAGTGTTCAAGGAGCGTGCAGCTACTCTCAGCCCTAATATCACCGGCTTTTTCAACCAATGTCTGAAGGAAAGAAAGATTCCAGACTGTTGGAGGACAGCAGCTGCAACTGGAATTCCCCAAACAGATTCTTCGAAATTCCGTCCCATCACGTGTATATCTAACCCCCTCAAAGTCTTTGAAAGGTTGGTTCTCCAACGACTCGACGAAAATTTTAATGTTCCAGATCCCGATGTCACCACCATTTTGACACATTAAACTCTGCCAGAACTTGACAGGAAGAGTAGAGCGGTAAGAATATGCTTCCTAGACTACAATGATGCATTTAACAGCATTCACAGGAACAAACTGCTTTCTTTTCTTTCTCTCCCTCCTTGGTGTCCAGCCTTCACTTGTTTCTTTGTTGGCGGATTACCACCACAATCACCGACAGTTCATCCGTTATAACAGCAAGACCTGTTTTGTTGCTACCACTACTCGTGACGTTCCTCAAAGGACCATACTGTCCCCATTTTTATTTTCTCAGTTCATTTCTACTATTCCTGTACATAAAAATACTCTTCTCGTCAAATATGTGGATGATATCATATTTGGGATGCTGTTCGTTTGTAATTCTACTTTTCCTATCCTACAAAATGGCATCGCTCAAATTTCAGATTGGTCTCATGCTCACAACTTAGGCCTTAAGCAAATCAAGTGCGGTGGCATTGTACTTTCCCTTTTGAACGGTAGCAAGCAATCCCATTTTGATAAAAAACTCCACTTCCATTACAATAAATGGGGAACAACTGATTTATCTTGATTCAGTGAAGCATCTTGGATCGCTACTCGACCGTAACCTAACTTGGTCCAAACATGTTCGCTCCATTTTTACAAAGCTTGACGTATAATTTTCTATCGTT
>STRG.20389.1
CCTGACTGTTGCCTGAAATGTACTTGACTCGACTATGCTTTGGCCGTTTTATTCCGTGGCGTGGTGTCCCAGGTTCTCTCTGGAGTGGAAAACAACGGAAAATACCAAGGCTTACACATAGCAGGAAGTCAGCATTTCTTGATCAAATGCTTGTTTGTCAACAAAACCACCGATATTTGCAGAATCCTTTTGTAAGCGCTGAAGCTGAAAGACCTTATGCAGAAGAAAAAATGCGCTTGGAACTGGAAAAGGAAAACCAATTGTTCTACAATCGGTATGCTGAGCAATTCAACCGTCGATTTGTGACCCGTAAATTGGAAGAGACATGGACGCTCTTGTCCAAGAGCAAACGTTTTGATCTTTAGCGTGAACTTGAATCTACCCGGTCCCCTCTTTGTTGTGACGAGAAGATACCTACCTACAGTGGGCTCCCAAATCTTGTAAATATGTGCGTTCTATAGTTAGTGTCAGAAAACTGTTGCCAAAATGAAACGCGTTTTGACGATTTGTTTTTGAAGTCTGTGGCGTCGTAAGGTGATTCAACAAGAAAGCTTAGTTCACCGTGAGAAGTGATGTTCGTCAAGGTTGCTTTCTGTCGCCCTCTGATTTTCGAAGTTGCTTTCTGCTATGGAATAGCGGTATTGATCTTTGTTCAGTCAACAAACTGACCTAGAATACGCGGACGACGTTGTGCTTCTGAGTAAAAATCCAACATCTTTCGGGATGCATTTTGCATCCTTCAGTTGTAAAATGGATCTGCAGGAATAGGGAAGCCTTGACCAAGGTAGATAAGTTCTGTTGCTTGGTGTGTCTCTTTTCATATAGAAAGTGTGTTTGAGTTTTGCCAGTCTGTACCAGTTTGGTCGTTGACGTGGCACTGGGTTATCCAACATGTATCGAGTGTACCTGACAGAAATATTAAAAAACAATTGATTTTACTTGTTGAAATCTTTATGTTGACTCTTGATCCCCCCGACTTTATTTTTTTTCTGCTGTTGTTGCGTTGACACCGTGTTTGTTCTAAAGTCGGC
>STRG.8218.1
GCTGTATTCATCCAGAATGGAAGAGAATTTGTCGTTTTCAAGGTGTGAAACAATAATTTTCCTAATTTACACGAAATAAATACACCTACTGCCTTTTACAGTGGGAAGTTTAGTGTTAAAAGAAATGAAAGAAGAAATATATATTGAAAGTTGCAATCATTTCCTTCACTCTGATCGGTCGCGTGCGTAAAAAATATCAGTTTATATACAATATGGTACATGGGATAAACAGCGGAAAAATGAGAGGAATATTTACCACAAAGAATGCAGCAAATTCGTTTGGGGTTTGTGGCTAATGCCAGGGCAGACAGATTGTTTGTAATGATTGGTTCTGAGTACGAAGCGGGGGTTTTCTGTCTTGATCAACATGGCATCGCTGAACGCCAGCAGTTTTGCATTTCATTGTGACAAGGCCGGGTAGTGCAAAGCCCGACTTGTGGATATTTCTGAACAATTTATTTCTGCCCTCATCCGTCAGAGATGCTGCCTGACTTCGGAGCACAGAGTTGCCGTCAAACAACTAAAAGAGATGAATGATTTGATATTTCTAGAACCAGATAAAGGCTCAGGAGTGGTAACCCTGGGGAAGAAAGACTATACTGGCAAGATGAACACCGTTTTCTCCGCTAGCCAAAGATTTGCGTTCGATAAAATACCAATAAAACAATGTACTCATGGAGTAACAAATATCTAGACACTAACGAATACAACTGCTAGACGGGCTCATATCGGAAGGCATGTACAATAAACTGAAACCAATCAGAACCCAAACACCTCATCTGAGAGGGTCACCAAAGATTCCCAAAATGTAGTTCCACTGGGGCCCATTCTGTGGGTGCAAAATTCACCTTACCACAAACTTGCTCGTTGGTCAGTCAGTGTTCTTGATCTCTTCGGAAAACGCCTAACTCCTCATTGCTTACGAGATTCATTTGAACTCGCAAAACTTCTTGACATTTTTACAGTGAAGGCTCATAGGTCACTTTCTATGGTTGTTGAGTCCCTTTTCATCAAAGTACCTCTCCGAGAAACCATTGATTACCTTTGTGATGTCATTTTATCCAAAAATATTGCACTGCCTATCCCTGTTGATTACTTAAAGGACCTCATACTTTCATGCACAGAAAATATCCATTTTGAATTTGAGGGAAAGGCATACAGACGGATTGGTGGGATGGCAATGAGAAGTCCTTTGGGTCCTACTCCCGCAGATAATTTTCTGGGAATGATCGAATGCCGGTTGACCGATCTAAATGCCAGTTTTCTTTGTACAAACGTTATGTTGATGAAATTTTATTGATTTCAAATAATGACGATTTTATCCAGTTCTTTCATAATTTGAATTTTATACATCCGAATTTGTCTGTATCTTATGAGAAGAACCCAACTTGAGCTTACCCTTCCTAGACATTTGAATCACAAGACTTCCGGACGGCACAATACGAAGGGTCATTCACAGAAAAGCAATGCGGAGCAGACGTTATTTGCAGTCTTCTAGTTTCGCGCCGGTTGCTTACAGACGTGGTTCCGTCAGAACACTTTTCCACAGCGCCCGAAACATTTTCACCCCTGATCAACTGCGAAAAGAAGATTTTATCAAGTTGCGGTGACACATACATTGGCAGAACAGAACAATACTTGGCTCAGAGAGTGACTAAAAACATTACAAGATGGCTTTTGAACTCAACAATTCATTTGGACTGCACAAAACAAACTCCGGAAAGAAACCCAGCACCGGCTTTCGCCAGGCATTTACTTTCAACAGGTCATCAAGTTGACTTGACCCGGTCATTCAAAGTACTATTACGCGACCGAAATGCAAAACTTCTGGCGTTCAGCGATGCCATGTTGATCAAGACAGAAAACCCCCGCTTCGTACTCAGAACCAATCATTACAAACAATCTGTCTGCCCTGGCATTAGCCACAAACCCCAAACGAATTTGCTGCATTCTTTGTGGTAAATATTCCTCTCATTTTTCCGCTGTTTATCCCATGTACCATATTATATATAAACTGATATTTTTTACGCACGCGACTGATCACAGTGAAG
>STRG.53691.3
TGAAGTGAACTGCGTTACACCCGCGAACAGGAATGTCGACCTCCTTGCGTTGCGACTTGGTGATTGAAGAGCTGATGGGGGACAAATGCAATGTAGAGAGACGCACTTCTCTAAAAGATTCGATTCTAGCTCTCGTGCGGGACGATTCGACACAACTGTTACTTCGCGTCACACCGCTGGAGAACGCACGTAGCAACAAAACAGTTATCCGAAGCATTGGTTTCCCAGTGTTGGAGTTGACTTTGTATAAAAGATTTATCGACCTAGGGAGAGCAACAATTTACCTTCCTTTGCATCCCGCTCGAATTATGTTAAACAATTGTCCACCAGACCAGTTGAGAGTTTTCCTCATTACACTGCGCACCAAGTTAAAGGAATTTCAGATATCACGATCAAAACGGTTGTCTGTTGCCGATGGCCCAGTCACTTCTTTGTCTCTTTTGGAAGAAATCAGTCCACTTCGTTTCCCCACTCGGAATCAACCCCCCAATGCAAAAAATCAAGTTTTTTTGCCAACCAAGGTTTCACAAATCTGTCCTAAAAGTTCCTCTCACAACACTGACGACTTTTGTCATCCACCGATGGACTGCAGACCGCTTCTGATATCGACTCCTGTGAGGAAAGCAAAGGATCATCCCAAAGCTCCGGTGGGGCGCACTTTCAGTCACATTGTACCATCATGGAAGCGATGGACACCTTCTTTATCACCGAAAGGCGACAGCCGAGACTTGCAATCTGACGTAATAGAACTTGTGAAAAAAGGTCGCAATGTTTTCTGTACGGGTGGCGCAGGAACTGGAAAGTCGTACTTGATTCGTCGCATTATCGGACTCCTACCACCGGACTGTACTGCGATTACAGCAAGTACCGGAACAGCGGCCAATATTGTTGGAGGTATCACGGTCCATGCCTTCACCGGACTTGGCAGTTTGTTGTCAGAAGAATCATCTGAGTTAGGCGAAAACGATGCCAAACAGGCAGATAAATGGCGAGAAACTCTTCGACGACGAATTCAGTCATGCCCAGCTGTCGTCAATCGTTGGAAACGCATAAGACACTTGATAATCGACGAAGTCAGTATGCTCAGTTCAGTTACATTTCAAAGGCTGGATATGATCGCAAAGGTAGCCATCCTCGGAGATGTTGGTGATGTGAATGAACCAGCCTTTGGAGGTATCCAGCTTATAGTTTTCGGAGATTTCTACCAGCTCCCCCCAGTGACCAAGTCGCCCGGTGCTCGCTTTGCATTTGAGACACAGACCTGGGGGCAGTGTCGTTTTTCCTGCGTGGAACTCTTGCACTCCTGGCGACAATCAGATGACCCAGATCTGGCTCGTCTTCTATCCACAGTTAGAGAAGGTTACTGTCCGGATTGGGCCAGTCGACTTTTGAAATCTCGTTTCTTACCATCAGTCGTAAGTAAACCTACAGTAACGGATGTGAAATCAGGTCTGATTGCTACGCGTCTGTGCACGCATCGAGGCGATGCAGAAGCTTGGAATTTAAAAATGCTGAACGCATTAAAAGGTCCCCCAAAAATTTACAGGGCCCGCGATTCGTCTGGTTCACAGTCACGATTGTTGGATTCAATCTGTCCGGTTCCAACAACTTTGACTTTGAAAATCGGAGCTCAGCACTTTTACGCTTCATACTTCTGTTCATTTTGCCCTTAACTCGGCGACGCTGCGGAGAAGCAACCAAAACCAGGGCACGAAGTGTGAGGTCAGTGGTTGAATAAACAAACTGAACTTCCGATAAGTCGTCCATCGTGAGAAGCATTCACTGTGCATCTGAGGGGTCGTGACCATCCAAATCAGGACGGACGGACGAGCACTGTATCATTTAGTGTTGGCGCGGAACGAAAGAGAGTCAGAGCCCCGATAGACTAATGGTTATCCTTCTGCGGAATATTGACACTAGCAAAGGATTGGTGAATGGGGCTCGTGGCGTTGTACAGTCCTTCTCGAGTGACTGTGGTTTACCGCAAGTACGGTTCTTTGTTCAACGATCGACAGAACCTGGGGCAAAGTCGAAAGGCTTTTTACATACGGTACAACTAGACCGATGGAACTTACGTGGAGACGGTGGAGAAATCGTGGCCTATAGACGTCAGTTGCCCCTCAACTTGGCTTGGGCAATTTCCATTCACAAAAGTCAGGGTATCACTCTAGATACAGCCGAACTCGCACTGTCGAAGGTATTTGAGTGCGGACAAGCTTACGTGGCCCTTAGTCGCTGTCGGAGCTTGAACGGTTTATTTCTTCTCGACTGGCGACCCGAAGTGATTCAAGCTGATCCAAAGGTGAAAGAGTTCTACGCTAGTATCCGGAACACTTGCGGCGCACAAAATCGAAGTGAACTTCTGGATGACGAGCAAACACCACCGATAAAAAGAAACCGAATTTCTTGACACAAGCCCCGTTGGCGTTCTGCATCCACTTGTATATATTGCCAGCTCTGCATTT
>STRG.59819.1
GTGATGATTGAACTACATACATCAATAGCTTCACAACGATCTTGAGAGATTGACCAAGTTTTCAGTGGATTAGCATACGGAGATCCTTCAGTTTTGTTGGATACAGTTTAGCTCTAGTATTGAGCACGCCTTCCTGTGGACTAGATAGATAAAGTGCCAGGATTTCGGACATTTGTTATCTGTATCATATTGGTTTTCGGTACGAAAAGTGTCATTATTACTACTAGTGATAGTACTGGGCCGAAGATTGCTGGTTTGATTCTGGCTCACGGTATGGATTTTTAAATGTGGAAACAGCAACCGGATTTTCCATGGCCTACATCAGTTTGGCTCTTCGTGCAACCGACTTATTCCACGCGTGTTTCGTCGCTTCACAGTCGAGTTCACAAGTTGGAACGCAATCGGAAAAGAGAATTTTTTCAAAGGGATTCGCACATTGTCACAAAAAACCGGAATTGACAGCCGATAGACTGTCCATAAGTCTCTGTAAATCATCTCTCGTTCGGTGCATTCCTTACCTCCCCCTTCGTGGAAGCGACCTCAGTGATCATCGCCTCATCATCATATACGGAAGCGCAGTGAGGCGAATGAGCGGGTGTGGTTGACACGCCGGACTTTAGATTAATCAGAGCGACATCTCAACACAGCCATTCGGAGTCAGTCCCGGGAATACGGGGCTAAACTTCCCTTACTTTTGACCTAATTGCAAAATAAGTTGTGAAAAGATTTACGAAAACTTGTATACTTCTCACAGGATAAAAAAAGAATAAAAACTCCAACTTACTGGACCCTAATCAAAATTTGCTCTTTCATACTTCTTTACATAACCGACCAATCAGACAAACACTACACCACCGCTTCATTCACGTTCATGTCTCAACGGGGTCTGTCCACCCGCGTGCTACTCACTCCCTACCGGTCTCATCCAATCAGCAATGAATGCGCTGTATGTCAGAGACCAAAAAGCAACCTCATAAAATCACACTAACTGGATTCGCAGACTCATTCTGCGCAGCACGACGACCACTAGCACATCGTTGAGATATCCAAAAATGCTGTTCTATCAGACGGCGTTTCTTTTGCTCATTGTTACCTTCTCACTGACCAAGGCATCTGAAATGAACCCGGCTGAGATAGCTGCCCAGAAAACCAACCTAAATTCACATTTGTGCACAGTGATGAAAAAAATCGGCCTTCTCACTCTACTAAACGAAGCAGACGTTTTGAGTGGATCCAAAGGAACCACGGTGGATACCATTAAGTTCAAAATCAGTGAGCACGCTTGCTTCACGGCAGACGTGAGCCAGGATAGCACGAAAACAATCACCAATGTCAAATCAACAGCTTGTTAACACCAAAGAAAATGCGTGCTTTGTGTGGGGTTTTTTGGGACTAACATTTAAATATATTGTTTTCAACTTGTCGCA
>STRG.62861.1
CAGTCTAAAAGGGCAGCCTCAGCCTTGTCAGTCAAGACAATTCCTACACCACGTTGACCCACAGCTCTAGCTGCTTCGTCTCCTGAGGTGCGCAGAATTTACCTCGATGAGATACCAGGAGCAGTTAGCTGAATTACATTGCTCGAATCCTGGATACGCGTTTCACTTAAGCAGCAGACATCAATCTTCAGAGAATCTAATGTGAGGGCCTGCATGAGAGTACGCACGTTGAAGGAGCCGAGATTAAGAGGCTCACGAGGCCTGAGAAAATGTGAGTTACCAGACAGAGGATTATTCCCGATACTATTTGACAGTGAGTCGTTGCGAGTATCAACCGTGTTATCAATGGGAGCATTATGGGTGGATAGATGATCGAGGTTCTCGTTGAGAGATTGCAGCCAAAGCCACCACACATTGCATAGTTTTTTATTGCATGCTTGGGCATGAGGGCAGTGGTAGATGTACATAATCCATAGCCACAATGGCTCACTGCACTATGAGGGATAACCGGCAACAAGATCTTGGAACTTGGAGTGGAAAACCATATAGGGTCCCCATCGGTCAGGTGTGGTAACGATCCAGCTACAGGGGATTACCGTCCACCGTCAAAATGGTCGATATTATTTTAGACTAAACTACGTTCAGTATATGACAAGCGTGTAAGCTTTGAAAATCCAAACGACTATGAATGGCCGTGTTTGGCTTGTTCAGCTTCCTGAATGATGTCCACTAGTTTCACCCGGATATCAGAAGTAGTAGTGTGTCACAACCAGTGTCGTCTCATTATTTCTTCATGTAACTCACTTCCACTTGTACTTCATTTCTCAGATTTTTCACTTAATTGTTTTTTTTCTGTAGTGCTAGTAGTAAGCCGCCCCGGGATTCAACAGGCACGATAGAAAAAGGACGAAGAAGAATTGCCGTATGGGTTGGGCTTTATTCATCTGAAAATGTTTAGCACGCTGAAACATAGTAAATGTTAGGTGGTTTATCAGACGTGAATATTTTCGAGGCAAAGTTCATGAACCAGAAGTGTTCATAGCAGTTTCCTCAGAATATCATCTTCATTCGTTTATCTGCTGATTCGGATGATAAACCAAATGGATTTGTAGTTGTTCTTTTTTTTATAAACATCAACGATGGTGTTTCAAGATAGACCCGGAATGAGAGATTCAAAAGACATGTTTTTACTGATAAACTACGCTTTCTGTCCCATGGTGGTTTGATTAACATTAACTTTGGTTATTTGCATTCCGCCTCGTTTTTTTTGGTAGTCTATTGGATGTTGACGATTGGGAAAATGCAATGATACAGTCCACTTTTTTCATGAGCACAAACGGGTCAGTTGCATATACTGGGACCAAGTTCAGTAAGTGTACAGTCAGCTGCGGACAAGATCCCATTTTATGCGACCTAACTGGATTCTAAACAGTAGTGACTTACGGTTGATAGTCTCGAGTCAGCAGTCACTTCCGCGTTTCTCACTATACCGAGTGAGACCAAAAAACATTCCTTACGGCCGATGGGGGAATGTTGGCTGTTCTCATACACTTATCATCTTCCTTCCAGATGGATAACGAAAATGGTCGTAACGAATTCGGTGTCCGACCAATGTTTTACACAGGATTGGGTGAAAATCACCGACCGACTCCATGGACTAGTGGTGCGATTTCCGCTTTATCCGCTTCCGCAACTGAAACACAGTTAGACAAGGTCATATTTCCTCATCCTGTTGCGGAAGCCTTGTCCAAACGCGGGAAAGGTGCCGATCGTGTGAAACAAATGCGAATCCTTGCGGCTAATGACGGTATTCATGCTCCACTACGGCTGGCCATGGAAGAGCGTATCATGCGACGTATACAACCTCGGTTACCTGGACTGTATTCCCATCATCCATTAGCCGCTCAATTAGACGGTTCTTTGGATGATATTGATGTGACGGACTTCTTGAATCCACCCGAAGATGCCGAATATGTGGGGATGCCTCATCTACTGATGGAGAAGAAATTGGGCATCTTGTAGAGGTTTTTCAAGAGATCGTCTGTATCGTGAATCACCATATTCGCTTTCACATCTCATCATTGGTCCTGTCGACTGTTTGCCTCTTCTGAAAACGCCGATTGGTGTTTCATTGTGGTTTAAATAAAATCATTCCGTGAAATGCTCTGATTTCGGTCTCTTCGTTACTTTGC
>STRG.69275.1
ATCGTGTTCACGTGACCCAGATTTGTTCAAATCGAGACTATGCAGCGTGTATCAAGTGGCCAGTATTGTTCATACCCCAAAATTACCCACATGAACGAACAACGAAACACGAACAATCGTTTCACTTCTGACCATTTGGAGATCTTGCAACGCTTGCCTCCTTTATATAAGATTAAAAGATCAATAGAAAAATTCCACAATCAAGCTTCCCCTTGGACTAAACAGGGCTTGTTGGACGAGCGTTTTTCTGGGTATTGGGATGCTCAGCTACGTGAGCTGACCGCAAAAGGAAACCGTAAACATAGACCGGATACTGAAAGGGCACAGTTACCTTCTGATAGCGCAATAAGGAACCACACCCGAAAAAAAACCGAAAATCAATCCTCGCACGATGAGCCCGTTGCTCTAAGCCAGGTGAATCGCCGCGTACACTTAGCATCATCGTCCAATGGGCGCAAGCACCAAAGTGTGACAAAAAATCTGAATGAAATACTCTATAGATTGGATCGATATGCAGCTGAGACATCCAAGATACCGAAAGCTGACCTATCAATGGAATCACCGAATCGATTTGGTCTAAAACCTTTACTGCCAGCAAAGAAAAGCGTTCACGAATTCAGCGATGAAATGGAGCCGTGGATTTCGCTGTCACAGGTTATCTCTCCACGAACCTGTTTACAACAGGATCACGAGGAAGAAGAATCACGCACCATGATTATGGACAAATCTATCCCGGAAATCCCACAGAAACGACGAACAGTAGAAACGGAAATGAGGACAACGAACAAACCCGACAATAAAATCGAGACGGATGAGTTTAACTCCGGTTATCAAAAAGTTCTGAGTCGATTGATCGAAACAAGTGAAATAAATTTCACCACTGAATCAGAAGATGACCAAGAAAAGCCAGTCAATGACGTAGGTTTCTCTTCTTCAAATACTAGTGGATTGAAAAAGGCCAACAAAGCTGTAAACATTCAACTGAAGAATAAAATAAAAGTAGATAATGTATCAAACATTTCCATTCCTATTTTAAAGCATCTATCTGACGAAGGTTCGACAACAGAACTGGCTCACGGTGGCACAGATTTTCCTGTACGACGTATGCAGGGCATGAGTATGCGTGATCGGAGACCGTCGTTATTTGCTTTACATCAGATAAGGGTAGCTACGCAAAGGAGATTGGAAAACGAATGGAAGAGTGAAATAATCCAAGCCAGTGCAGTCAAAAAACTGAAAGTGATTTTTATCACCATTAAGTTTGCGGATCTGCTACTTCACGAATTGCACAAACATCGAGGTCTCACCTTCTCACAATCGAGCAACAAAGCCAAACAGTTAGAATTGTTAGTCAGTCAACTGATCACCCGTGAATCAACTCCGATCACTTGTCCACTACTCCGAGCAGCTCTGCTTTGTTATCCAATGGTGGGACCAGCAAATCGTAGCGCAGCAGATTTGCCATTGCTCATTGGACCTCAGCTGATCAGTTCCCGGCTAATTCCGTCCTATCTGGCCCATCTGTATATCGGCGCACCGCATCCCGAGTCAACTGGTGGACAAAACTGCCCTGATACGGTCGGAACGAAACAACTACTATGCACGGCTAAATCCAAAAATCAATCACATCATGTTGCTTTTGACACATCTAACAAGAATAATTTTGAAAAATTCAGCAGCATTCTGCTTCCGGAAATTCCGGTCACTTTAGACCTGAATACAGCGGATCCGTTGGCTTTGAGAATCGTACAAATCAAACGACAGGTTACGTCAGCTTTACAAACGGTGACAAAAAATTTGGTGGGAGAATACGATTTTAAACATTTGTACAGGGTTCACGTGACAAAAGTGCTATCCAACATGATTCGCGATCGTTTTCGTGATTTGTTACGCGTGAACCATTCATGCGAAAGAAGCCAATGTCGTCGACAGGAGCCAGATTTAGCTCGGATTGACGATAATGATGATACAGCCAGCTACGGATTAGTCGTTCATACTTATTTTGTGGAGAAACGACGACAGACTGTGATAGTGGCCAGTCAAACATTTAAAGAATATCCATACGACATTCAGTGTTCCTACACGCACGAGAACAATGATGTTGCAATGATCGTGGCGGTATACTTTATGCGCAAATATATGTCATTTCGAAACGATATGCGGCGTTTAGTTCCACATCCAACGCTGAACTTGTTGTACAAATACTGGTTGGACGACAGAATAAACTGGATCAGTCCGGTGAGTGATTCGTGAAAATGACCGACCACATCAATAATGGTATTCTTACGCTGCACCAACGACATCGCGCAGATCAATAGATGAAGATTACGTGTAAAAAAAATAAAAATCCCAAATGTACTTCAAATTTCGTTCTGGCACTCACGGGGTATCTTTCGGCTCTAAAAAACGAATAATTTATCAGG
>STRG.36646.5
CGTCTCAGGTCAACTGGGATATTTTCACCTGGTGTTGTAATCTACTTCACGGGACTATAAAATGGTTCGAAGAGAGTTCAGTGCTGTTTAGTGAGCACAGACTGCAACCTACCTGGAAATAGCATAAACAATAGGACGGAAAAGCACAAACTCACGAGTTAACTGCACTACACTTTATCGTCTTAAAGATCTCATTCTTTTAACTTAGACGCTGAAGTTTCCTCAGTTAACCATGTGCTTCCCATTTTTACAACCCCCTTTCAGATACAACGAGCGTCCGATCGATATCAGATGACGATAAAGTGAGCGTACAAGTCGTTGAGGTGCCGGATATTGTTCATACAGGATGTTTGGGTCGGTTTTTCCCGTTCGGTTTCTGCTACGAATTCAAAAAGCTCACCCGGCTTGCAATCCCAATCACTATCACTTCGCTGATCGCCTTCATGTCCGGACCAATCAGTGTGATATTTTGCGGTCAACTTGGGAAAGAGGCTTTGGCTACCGTCGGTCTTGCAGTATCTGTTTTCAATGTGACTGGACTCTCCGTGATCACCGGTTTACTGAGTGCAGCTGACACTCTGTTCTCGCAGACCTACGGAAGCCGACAAAAACATCTGATGGGAGTGCACTTGCAAAGATCTTTTTATATTATCACCATCTGTTGTTTCCCCTGTGTGGCAATTTATCTCTTGGCTGAGCCTTTCCTCATTTTGTTGAGACAAAACCCGGCCACATCAAAAGCTGCTGCGGAATATCTTCTGTACATGATCCCAGGATTATTTTTGGCTGCCTATAGCCAAGTATTGACCAAGTACGTGCAAACACAAAACTGTGTTTATCCACCACTGGTAATCGGGATTGTATCGGACGGTGTGAACGCGTTGTTCCACTATCTGTTATTATTTGTTGTTCAGATGGGAGTAAAGTGAGTTATTCTTTTTGGCTCAGACTTTGACGCATCACTTCCGTACCAAATGGAACAGGTTTGAATAAAGGTCATTCGCGTCTTATTACATGACAGATTACGGGCGCACTATAGTATGCATTTTTTTAAAGTTAACAAATCATTCTCCAAGCTCGATGGCAGTCCTTCCGTAAATGGAAAGTCATAGAGCGATTAGTATCAAACCTATTGTTTGTATCACGAAGACGGTTCATTTTGTCATTTCAGGTAAAATCATTTTTCCACTGTTTGTATCTTCTTTCAGTTTCTGAGCAAGAAAAAGGCCTTATTGAGAATATAAGAACATAGTTACTTGGGACACCTTCGAGAAGAAGTCTCTCAGAGTGATATGATTTCATGTTACCAACCTCGGGGTCGGAAAAGGGTGATACCTTAGGGTACTGATGCCAAACAACCCGGATAGGGAAAACGGTAAAGCGCGACTGGAAATTCCAGCAGCCATGGATCTAGTTTCAGTTGGGGGTGGGCATTGGTTTAGATACTAATGATTTCTTACCAGAATGTATAAGGAATTGTACGGTACTTCCAAGGATTTCAGTAGCAAGCCTTACATTTAGATCACGTGATGCATCGATTTTTGAATACCAGGAAGCGAGTATTGTTTTTAGGTTAATACAGAGTTACCAAATGAACGACCCCATTCTGCTCAAATTTACATAGTTGCCACTTTTTTGGCGGCACCAACAAACAAAACTCTCAGTTGTTTTGACGTATATAAAAAACTAGCTTGACTTTTTATGTTTACAATACTGTTAGCAGAATGACATTTGGATATTACTTGAGGGTTATCGAGTTCAGTCAAACGCGCACGATGACATGTAGGTCCCTTCAATAGAATGTTTTAATCCGGTGATTTCTGAAACAATTTAAAAATCCTAGAAAAATCGATTAGATTTATCGTTACCCTTCTATTGTGCAGGTTATGCTACGCAGATTTTGTCGAACTTGCCTAAACATCGGGGTTTTCGGACATGGTCGATCTACAATCTCGCATAAATTTCTAAGTTACAGGGGGACCATGGGAGAACTACTTTCTCATACGCAGTAAATGACTTGTCAATTTGATCCAAAGAGTGACTATCAGCAGCACATTGTCAACAGTGAATCAAGGAATTCTACACTGGTTCTGTTGCTGTAAAATTCTAATAACAAATGAGTGGCTATGTCCACTCCTATAAGATGTGCAGTCTCAAGTGGGACATGACCTTGCTCACCACTCTACGGTAACAGTTTTCCTCATGGACTGAGATGTTCGCTTTTCTGAGGTCAGCGAACTTCATAGGTGCTCACAGAACCATCACTGAAGGGAAAATTTCCAGAGAAACTCTTTCCAATAAAA
>STRG.1820.1
ATCAAAGTTTGTTTAAGTCGCTCACGTTTTCAAAAGCTCATGTTCGTCTCAAGGTTCCCGGCACTTCGACCGGCGTGTGATGATGGCTGGCTGCGAAGGGAGGGCGCTGCGGCTTGAAACAATTAATCCTCATGTTGTTAATATTGAGTATGCTGTACGTGGACCCATAGTTCAGCGTGCACTGCAGATAGAAGAGGCGCTGAAAAAAGGTGAAGCGAGGAAGTTCAAAGAAGTGATCAAATGTAATATCGGTGACTGTCATGCCACAGGACAACATCCACTCACGTTTTCCCGGCAAATCATGGCCATGCTAGTTTTTCCAGATCTTTTGAAAGATGATAGTTTCACGGAAGATGTAAAACAACGTGCACGCCGAATTTTACAAAGCTGCGGGGGAAGTAGTATTGGCTCGTATAGCAACTCACTCGGTATACAGTGTATTAGAGAAGATGTTGCCTCTTACATCGAACGACGCGACGGAATCCCCTCTGACAGCAGTGATATTTTTCTTACTGGTGGTGCCACAGAAGCTATCAAGTATGTACTACATCTCATTTCTACTGGAGAAAACGGAACTAAAAGAGCTGGAATTATGGTACCCATACCGCAGTACCCGTTGTACTCAGCGACCAACGCGGAGCTGAACGCTTACCAAATTGATTATTATCTGGATGAATCAAACAACTGGGCGCTTAACACACAGGAGCTGGAACGAGCATTACAGGCCTCCAAGGGCCAGTGTGTCCCTCGAGCTCTGGTTGTAATAAACCCTGGTAATCCAACGGCCCAAGTCCTTTCTCGCAGTTGTATGGAGGGCATAATTCGGTTTGCCTGCGAGCACCGATTAGTGCTGCTTGCTGATGAAGTCTACCAGTTCAATGTTTACCAACCCCATGTGCATCCATGGACCAGTTTCAAACGCGTGTTACACGAAATGGGACAACCTTACGCTGACCAGTTGGAACTGGCTTCCTTTATGTCTTGTAGCAAGGGATTCATGGGCGAATGTGGATTCCGAGGAGGTTATTGCGAATTGGTAAACTTTGATCCGGCAGTCAAAGCCCAGTTGTATAAAGCCCTTTCCGCTCGCCTGTGCCCTCCTGTTATTGGACAGGCCATGGTGTCTGCACTTGTTAATCCTCCTACGGAGAACGAACCGTCGTATGCATTGTTCTTGCGGGAACGTGATCAAATACTGGGAGATTTGCGAATCAAAGCGGATCTAGTAACGCGGACACTGAATTCACTGCCCCGAATAACTTGCAATCCCATCCAGGGTGCTATGTACGCGTTCCCGCGAGTCGAACTACCCAGCAGAGCGATCCAGGCAGCCAAGGAGGTAGGACAACAACCGGACTTCTTTTATTGCCTCCAGTTTCTTGAAGAAAAAGGTGTTTGCGTGGTGCCCGGATCCGGCTTTGGACAGGCTGAAGGAACATTCCATTTTAGAACAACCATTTTACCCACGGTGAAACAAATTCAATACGTGATGGAAGCGTTGTCGGACTTTCACATGAAATTTTTGGCCCAGTATGCTGACGACTGAGTTTCCAAAATAGTGAATTGAACTAAATCCCCACCAATGTCTCATCACATCAGTTACAGATTCTAACTCAGGTATCTACTGGCTCATGCTGTCCATGAGGGGTACGCTTCCTACATACCATCTGTGCCCATGACATTTTTACCCGCAAGTTAAATCAGTCGCAGCCAATCAGAAATGACGGTGGGAGATTCACCTAAATAGTTCTTATACTACAATTTATGCAAAATTTTCGTCATATACCAACCAAATTAGTGTTCCTCCATCTTGGGTTATCCACCGTCCAATTTCATTTTTCCTATTCTGTCCCCATAAAATCCTAATTCTCACCTTCATCCATGTGTGTCCGTATATTCATTTTCCGAAAACCGTATACTTTGACAATCGTCCACATCCATCAAATCCGTCTTTTTTATTGTTAGCTCATTCCCCGTCATCATATTTCTAGTTCCGTTGCTCCTACTTACCTACCTCTGATCTTTTCCGTCTGACGCGCTATTTTTACGTAACGGTGGGAGCTTGGGGATGAGCCCATCGAAATAAATATCTTTCATTGAACTATTTGTTTGACTATTCAAGGATGAACAGCTTCGCTTTGCAATTCAGTGACACCACTTGCCGGTTGACTGAGAGTGGATTTTCTCTGTTGTCTTTGCAATAAAACCGTTTGCTTAAAAATAAACGGAATTGTATCCCAAG
>STRG.61252.1
GCGTTTGTGTGTCCCGGTGTCCGCTGAATTTCCCCCGCCGCCCTCTTTAGTTCACCTATGTTGATTCTCCCATAGCGCCGACGTAACTCGATTTCCTTTGGAGCCTTGCTTAGTCTTAGTGTGACCCTGAGGACTACGTGATCACTTTTTCCAAGCGGCTCTTCCCACCTAATTTCATTAATGTCCTGATGGTGCCGCGTTATGATTAAGTCAAGGAGAGACGGGTGCTGTCCACCTCTGTGTCTAGTTTCCTGTGTCACATGCTGCGTA
>STRG.34830.1
ATACATATGTGTGTATGTATGATGGTGCAGCCTGGTAACTCAAGTCCTAGGTAGCAGACTTATAAGTCGGCCGTTATAGCTACAGCCTTCGTCTATAAACGTACACGTTGGCCAGTAAATATTATATTCAGCTTGACCTAAACCCCTTTGCGAAGAGTCGCTTAAGTCATGTAGGCAACGTCACAGTGGCCCTTCCAGTGTACAAGTTGTACAGGTAGGAGGGGAAGGAATTTCTATAGCGTTCCTTGTATTGTTCCTGGCGAACCACATCTACGAAGGATCGTTTGACATTTCCTCATATTCCGCAATTTATGTAGTTCCAAAAAGGTATCCATTTTGAGGTACAAATGGACATTATGGCAGAGGTCCTGAAGGTTAGCTTGACTTCGGTACTGTGTAAGTGCCTGGAGCGAATAGTCAGGAAACAGATCTCTAGGCATTTGGTTCAACACAACCTCATATAAAATGCTCAGCATGGGTTTGTGGCAGGGCGATCCTGTCTGACGAATCTCCTGCTGTTCCTCGATAAGGTAACCAAGCGTCTGGACGAAGGGCAATCGATTGCTGTCTGCTACTTGGACTTCAGCAAGGCATTTGATTCCGTGAACCACAGGTTTCTGGACGTCAAACTGCAGCCTATGGGAACTGTTGGAAAGGCAAGACAATGGATAGGTAGTTTCTTAGCAGGGCNNNNNNNNNNNNNNNNNNNNNNNNNNNNNNNNNNNNNNNNNNNNNNNNNNNNNNNNNNNNNNNNNNNNNNNNNNNNNNNNNNNNNNNNNNNNNNNNNNNNAGAGCAGAGGGCCGAGCACCGAGCCCTGTGGCACCCCACTTGTTACACCTTCCGGTTTTGAAACATGACTCCCCACCTTAACACCAAAGGTTCGCCCTGCTAAGAAACTACCTATCCATTGTCTTGCCTTTCCAACAGTTCCCATAGACTGCAGTTTGACGTCCAGAAATCTGTGGCCCACAGAATCAAATGCCTTGCTGAAGGTCAAGTAGCAGACAGCAATCGACTGCCCCCCGTCCAGACGCTTGGTTACCTCATTGAGGAACAGCAGGAGATTCGTCAGGTAGGATCGTCCTGCCATAAACCCATGCTGAGCATTTTATATGAGGTTGTGTTGAACCAAATGCCTAGAGATCTGTTTCCTGACTATTCGCTCCAGGCACTTACACAGTACTGAATTCAAGCTAACCGGCCGGTAATTTTCGGCCTTTTGCCGGGGTCCGCTCTTGTAAATTCATATCACTGTTTCTCTCCTCCAGTCTCCCGGCACAATTCCCTCTCTAAGTGACGTTTCAAATCCTATCGTGGTAGTTTCATCCATCGTCACCTTCGGCGGGCGGAAGTACGGCTCCACACAGAACTGGACTAATTATGAAAAACAAATCGCCCGCTTGTGACGGACAATAGAAACCACCATAGAAACGGCGGTACTTCAAATTCCAGTGCTGGACTAGTGCCGCCTTACCTCGGCGGGCTGGACCGCCTGACCTTCCGTTTACATTTCCCGGGCAATACCACAAAAATGGACTTCAGTGCTTTCTCTTACATTCAATGGCGTGCACACAATTGTACTATCACCCTTAAACTCTGATTCAGCTTCCAACTGTACTGTTTATTCTCTTTTTTGCAGCATGCCTCGGGATTATTTGAAATAAATTAATAATAATATTATTATTATCGGCGAGGGCGAGAGAGGGTGTAACTTCAATGACGGAATGCCCCTAGCTGAGGTGTTGGTGGTCCCATCCAGAAGAAGAAAGCATGACGGACCAAACTTTAGTTTGAAAAGTCGAGAAAAACCGATGCTGGTGATCGGGCAACGGGGATAATCTTCCACTTGCACCGGGTGCCGATGGCACGGTTCCACTATGATCACTCTGCCGCATCCGACACAGCCAACTGAGGGTCGGATGCCACCACTGTCCTCGTTCAGTTATGATATACTCGCCCAGTGAATTCATCATTGCTCTAACGGCTTTGTTTCCCCCTCTTGCCTCTGTATGCATGCCAAGTCATTTTTCCGGGTTCTTATTGACTTTC
>STRG.34413.1
GGCAACCTGGATCCGATTTATTTTATGTAATTCGCATTCAGTTCTCTCTGGCATCGTCAAGTTCTCCCCTGTTATGCAACAAATCTGGATATCTGATTTCCAAGCCTTTTGATTCTACATCCCAAGGTGAAAATTCAGAATGCCATCCAGACTGGAATTGCTGAAAAGTAGAGAATACCTTTGTGATCTGTCCTTGGAACAAAAGGTTCGAAAATGCGCTCCGTACCTCAAGTGTCAAGAAGATGGATGCAAATGTCCTAGTTGGAAACCAGGTGACCAGATAGGCGCACAAGTGCTCGAATCCCCGTGCAAATCTTGTAACCATGTTCATCAGTGTTTCACAACGGATGACGCGTGTGCCTGGCTGGAAGTCGCCGTACAGATGGTGGACGATGTGGAGCACATGTACGTGTTATGTGCGAGCGAGGAGGACACGGAAACAAAACATCTATATTTTTGTATATTTAAGCGTATTCGAAAAGCCCTGATGAATCGAACCAAACCTACTTTCGATGATCCACCCCCCTTTGAACGTCCTTCGGTCGATACGGCAGTGAGAAATGTAGTGCTGCATTATCTTGCTCACGGTATGAAGGAGCTCGACACAACACTGGACTTGTGTCGCTTGCTTTTGTCTTTTGTGAACATGTGGAAAATGGGTTACCCCAGTCGCAGGTCGAATAAACACGAGAATAAAACAGGTTACCGATTAATTTACATGAGATGGATGTGCCATTGTTTTGCTCCTCAGTTTTGTGTCACACTTCCGCACTGTGAGGCCACAAGCGCATTCGGGAAAAACTTTTTTCTTGCTATTTTGCCCGATTTGAAAAAACAGTTATTGGAGAAAATTTCACAAGATCCCACTCCGATAGATCTGGACAAGAAAACGCAACTAATTCAACCGATCTTCAAGATAATAGGCTTGCTAGAAGAGGAAGCCCAGAACCCGGTGCATCGTATCTGGGATCCATATTTCCAGTCATTTGCCTCATTGCTTGTGAATCCTGATGCAGACTTTACTGATCAGATTAGTGAAGTTGTTCACAGTCCCCATCAAGTTGGTGCCGGAGATGGTCCTGTGTTCAATGATACCAGTCATTTGGAAGTCCGCAAGGTGGATGCCACATGTGCGCCGTGTGAATCCACACCCTCAAGGAAGTCGAGCGAAGCGTCACAAAAACGACGATCTAGCATACGTCTCAGAAATCAGTCACTCAATTTGACCGATTCGAAACTGGGGTGCACACTTAAGGCAGACACGGACCATGCTGACCGGAGTACTGCAACAATTAAGACGGAATATCGACCACCCATTCCGGGTGATATAAATCCCCTTGAATTGGAGCAAGTGCTGAAGGAAATTAAAAATCGATCAAGTCCTGCCAGGGATTTGTTACCTTTCCCCACACTCCACTCATTCAATGCGACACGAGATGCCGCAGCGCGTCAGGAGGAGTCCGCCGGAAATATTGAATTCCATATAGTTAGCAACAGTCTAAACCATAACCAGCCGTCGCAAACGTACATTTGGTTGCTCGAATTACTCAACGTTTTTGCCTTGCAACTACCTCGTATGCCCAAAGAATATATTGCGCGACTGGTTTTCGATCCGAAACACAAAAACTTGGTTCTTTTGAAAGTGACCGAGGGTGGGGAAAAACATGCCATCGGTGGGATATCATTTCGCATGTTCCCATCTCAGGGATTCACTGAAATTGTGTTTTGTGCCGTGATTTTCAACGAACAGGTTAAGGGTTACGGAACACAGATGATGAATCACTTGAAAGACTATCACATTCAGCATGGGATCTTTCATTTCTTGACTTATGCCGATGCATTTGCCACGGGCTATTTTCGTAAACAAGGATTTTCACGTGAGATCCGACTGGCACGTCAGGCATATCAAGGATATATAAAAGAATACGAGGGCGCAACTTTGATGGGTTGTGAACTCTATCCGAACATCGTGTACACGGAGTTTTCTGAAATGATCGGACGTCAAAAAGCGATTATCAATCGTCTAATCGAACGTCGACAGGAATCATTAGGCAAATCATTCCCCGGTCTACCGGCAAGACTATTTCGCAACGGACCATTGCAAGTAAATCAAGTACCCGGTCTTGTCGAAGCCGGTTGTGCGCCAATCGATTTGCCCGGTCGATCCCAGACACAATTTTTGGAGGTGAATGAAGGGGATCCTAGTCATCCGTCCACAATGACTGTGAAAAAAGAAGCCGCCGAACCGACATCCACCCCGGCTACTCCGGTGGAGACGGAAACGTTGAAAATCGGTCCGGGTGACCTAGGCCGGGAAGACACGAAGATCACAAATGGGGAACATACAGAAGAGGAGCAGCTGGGAGATGATAAACGAAAAAGAGAATCCCGTAATCTGGGCGCTTCGCGTCGTTTACGTAAACGATCCATTCAGACCTCACCTACCAACATCAAATTAGACCCACCGCCAAAATGTCCTCGGCGGGTCGGGAGACCCAGTCGTCGCGATTCTCAAATAGCCAAAACGGTCAATTCGGTCGCGGATGCATCATCAGCGGACAGACTGGTCAATCATGAAACTATCCAGTTGACCAATCAACTTCGACCAATACTCACTGCTCTACGAAATCACGTTTTGGCCGCACCCTTTCAGCGACCGGTTACCTCAGCTGAAGCACCCGGTTATCATGATATGATTGCACTTCCTATCGATTTGGGTACAATGTGGGATCGTTTGAAATCACGTTACTACACGTCCAAGTCGCTGTTTATCGCAGATGCAATGCGCATGTTCCATAATTGTCGCACCTATAATCAACCGGACTCCTATCTGGTACGTACGGCCAATACGCTGGAGCGATTTTTCATCGCCCGGATGAAACAGGCCAATCTCTGGCCATGACACATGGACCCAGGCCACTTCCCCGCCCCGTTGATCCAATGGACCACGGCTAACCTGTACAAAATCGATATGCTTTCGTTGAATCTAATAGGGTCTCGTATTTTATGCCTATCCAATGTGACCTGTATTTTGGGAGAATGTTCATTTTCCCCTTAACTCGTGTTGCTATGCTCCACCGTCTGTCACT
>STRG.11800.1
CTTAAATAAACGCTACGAAAGATGTCTTGTTCAATTCAAGTTGGCATTTACTGGTAAGCATTTTCAAACGAACAAATTGTTCGTACTGGAAAAACGACAAAAAATGTAAACAGATGACGACACAATAGAATACAGATTCAGTGACCCCCTGTGTTTCACTTGCATCAGGTTTGGACATTTCTTTTTCTTTCGAAATGCATATTCATTTCCATGAATTGCTTTCAGTGTACTGAAATACGACTGACAACTGACAGTGCCGTGTACTGGTTCGTCGTAATTCAATAAATGTTTAGCTCATATGAATTTTGTAAACCGGAAATGCACAATTATGTATCAGTTCATTGTAAAACTCCACGGGTCCACTTGGCCAACAGGATCATTGCAATTAACCAGAGATCATGCAGCTGGTTGGATACTGAATTATATCAGCAGTACCACCGCCTCGCACGACCCAACCAATCAGGACAGGACTTAGTTTAACATACACACACAGTCGAACAAAGATTTCAGCGCATTTTCCATAATCTTGATTATCTGACACTTAGTCCATTCAATTCGGCATCCCTGAACACGAAGGAGTAAGCGAAACCGTTGACTGTCGACTACTGTGTGCATTGCAAATGGATAATAAAACAATACAATCTCTATCAGAAGGTGTACGATTCACTATTATTTCCTACACGGTTAGTCTCATTGTGTTCGGAACAGTTGGTAATATTTTGCTATTACTAACCATATTTCACAAACGCTTCCCACGTACCTCAAAATTTGAGGCCACAGAAATGACCGCTATTGGGACACAACAGGGATCAGTGAAACATTCGAATATTGTTCGAACCCAAGTCGGACCGCAGAGATTATCCATAGCAGACCAGTTGCTCGCACTGCTAACTATCACGGACACGCTGTGTCTCTGGATTGTCGTCACACGTTACCTCATTCATATGTTGAGTGACTATGATATACGAACCTACAGTGTAGCCGCTTGTAAAATTCATACATTTTTGACCATGATCTTAAGCGACATGTCAACCGCAATTCTCTGCATTTTTTCCGCGCATCGTGCCCTGTGCATTCGATATCCGCTAGCCAGTCACCGTGGGTGTACTCGGGGCCGCATAAAAATCTGCATTTTGGTGGCATTTTTGTTCATCGTGTCTAAACATTTGGCCGCACTGTCACTATTTACTTTGTCACCCATTCCGAACGGGGTGCACTGTGATGTTCGAGAGGACACAGCCATTTATAACCAAATATACTACAACTTTGAATTCATCACGCACGCGGTCCTGGGATATTTGTGTTTAATAGTGTCGAACATTCTCTTATGCGTCTCATTGGCGTGCATAAATCGAGTGAAAACAGCCACACAAGCAAGCGGTGGGGATAATTCGGCCAATGGATTGCAAATCGCCAAGGTTATACTGCTGTTCAGTGTAATCCAATTGATTACCTCTGTGCCCTTCTTTATTTTGATCGAGTTGTGTGGTCTGTACCAAATTCAGTTACTACCCGAGAGTGTTCAATTGATAATGTACTATATACTTACTCTAGCCATATTCACCAATTGTGGAATAAACTACTACTTACTTTTGGGGATCAGTGAGCGTTTCCGAAAAGACACTCAGACCTTTTTTAGACTGATGCGAAAAAAATTTACCAGAAGAAAAAGGGCTTGGTAGTAAATGTCAGTTACAAAAGCCGTCGGATTTTCTTCTGGCTGTATGCGGACATATTCCCCGCTGAGGCAAGTTTACAAAACGACAAGACCAATCAAATGTCGAATCGTACGAACATGTGTTGTGCATTAGCTGTTTTACTTCTACTCTCCAAGTTATTCCAAGTGATTTTTCTCGAGGGAAAACGTGTCCTTGATCACCGAATATTTATGGATTTTCTGTATAGAAATGTGATTTTCCATTATTCTTCGTGTTAGTCACAAAACCTCGCATTCCGTCGACATTTCTTGTAACTTGTAAATGTCATTATTTTTCCACATACATAGCAAACAAAACTTACTCCTTCTGTGTTACAAATTTCAGATAAAATGAGTCATACCTTTACCGGTAGACATCCGTAGATTTACTCACATTACACAATGAAACACTACATAAAATATATGTTATTTACTTTGTGCAGAATATTGTTTTGAAAGGAAGCACAAAATTTGACTTTTCCGAGAAGTAAGGCCAATGAAGTAAAGTGTGACGATCTTCGTTTTTATACTGGCCATTGGTTGTTTGACTCAGTTTAAAATGTAGGTTCAAAAGAATTGGACATCAAAGTGATTCCACTGTGCTTCATAGGTAGTATTTTCTCCTAAATGCGAAAATTTTCCCGCTACTTCTTTTGCGTCGCTATTCATGACATCTTGTTCAACAACAGGTCTCAAGTTGTTTCACAATGTAGTTTTCATGTGATAAGCCATAGGACTCCTATAAACCTTAGTTCACAGTTTTAGACACGGGGGCCAAAAGACAGAGATCTTAAAACTGTTACAAAGGATTGTTTATCCTATCGCTTTGTTCCCTAATGTACGGCATTCTTACCTGAACCTCCTCTGATAAAGAAGCATCAGTCCATCGCTATGAGGTTTGCTGTTCCACGGTTCAAAAGTAGTAGAGATTAGGCTGCAAAATATCAGCTCTAGTTTTTCAACGACTTCAAAGTTGATGCACTGTGAATGACTTTTCTTCTTCCGATTTTACGTCAGCAATTAACTTAAAAACCTTGTCACATGCAGTAATAAGATTTCATATTTAATAAATACACATTTTCATAAGCCAAATGAAGAACTTTGGGAAGGGAAATTCGATGCTACTCTGTTATTCTCACTTGCACCGCTGAATTACTCAGTCAACGTGAAAATAAACGGCAGGTGTCGTCAAATACACCGAAACAGAATTTAGTCTATTTGTATAGTGGCCTCAAAAAATATTTCAATTCACTCAGCTCGTTAACAAAATAAAAGCCAAAGGAACCACCATTCCCACATGCCAACCCCTGATTGGTCGCAGTTGTAATCCAGAAATATTACGTTTTACAACATTGAATTAAAGCAGACACACAATCATCCACTACCGTTTCTTGAACATAACAAATATATAGAAATAATGTATTTTTTTACTGATAAGTGTCTGTCAATAACCAACGGTTACTGCTTATCAAATTTTGCATGTTACGGAAAAATGACGCTAAACTTGTTTACTCTTTCGTGACCGCCGTCGAACCACCGTATGATAATCCAAATATCGAGCAGCATGTGGCAAAACAGATAAAACAGTTTTTTTGCTAAAAAACGACAACTTTTCCCTTCCAGAACTTGCTGCTTTCATTGTTTCAAAGCACCATATCATTTTTCCGGATTTTGTCATATCCAGCTTGTGCATTTATACCACAAATTGACAAAGCTTCTCCGCAAACTGAAGCTACTGCTCCGACTACACCGGAATTATCCAGTACTTTGCTAGATTAAGGTAAATGTACTGTAGACGGCATTTCAGATAAAATAATATGAAGCACTTCATTTTCTTCAACCTACCAATCTGACCAAATGACAGTAGGTTGACCACTTACCTTGTCAAAGTAGGATACATTCTGCATGACGTAGGCCGTCTTCACTAAAACAGCGGTAAGCATTTATTTCAACCTTTTCCAAACCGGAACAAGTTACTTCAAATGAATACAATAGATTGATGTGTACAACAGGACGACCAGAAAAGTGCAGTAACAAAAAGAAAGCATTTTTGCAACGTTTTGTTCCACCTACCGGAGGATCTCGAATAAAAACCAACTCCAGAAATTTATATTTCTTCTTTGTTCTTTTTTAGTGAGGGATATCATGAACAAATGTTGTCTCGGAATGGTTCAAGCTATGTTCCTATTTGCTTTGGCTTATGATTCTGTTCACAACCACCCTTTCAGATACACCAATTGTCAAGGTGTGTTGTTCTTGCTTCACCGTGTGCTGTGGTGTTATTGGTCCTTGGTTGTGGCCAAATGGCCTCTAAGCACGTAAACCTCACAGACACGCATCATGCGAAATTCCTCAGAAGTCGCTTGTTTACCTCGTCAAAAACAATGGCCTGGAAGATTTGAAAAAGATCAAGTGGTTTTCTGAAAAAGAGATGAACTAGGTACTAACATATGCAGATCTTGAGGGTTACGAGATTTATTCATTCCCCTAAAAAGGCACACTCACATGAGGTGACCTTCCAAAGGCTGATACTAGCTTGAACTTTTAGAGTTGAATTAATGGTCACCAGATTAAGGTATCATCAGTCAGAGGAATTCACAATAGGCTGTTATTTCTGAAGCATTCAAGTAAAGAAACACACATACCAGCGATAATTAATGATGAATTAGACGCGATCAACAAAATGAACGTTATGGGAACCATATTTAGAGGTGAAAGTTCATTAGATACAACAGCTTTTCCATGTAGGACGGAAAAAACAGAATACTAACAATTTTTAAAGTCAAAAAAAAACACTCGAATCGAACGGATTACCGCAGTCAAACGAAAACCGGTGGTTCTTCAAATTAGGAATTGAATAACAGTGAAAACTATGGAAGTTTATTTCAAAGTCCATCCTGAAAAGAAATAATTAGACGCCTATATGCGATCATATTAGATGAACTTTAAAGAGTCGAAGATGTTGGATAATAACTTGACACCCAAAGTAAGTCAAACAAAAGCGAACTGGAACCAAACTGACTACATTATGAAAGAGACTCGGAGATACATCTTGACCGATGCCTAATAGGTGGGCAAAAAATCTAACTCCACCAGTTTTGTCTAGCAGTTCGCACGCTTTTTCGTATTCTGATATTTGGGTTACAATATGTTGTCAAGACTTTCCTTCTCCTGGTTCAGATGTACTTGTAGAGCAATGTAGAAAAGTCGGTAGGCTTTCGGAACACAAGTTGAACTACGGCCGGCTTCGGAAACAAAAATTAAACGTGCGCCATAAGGGGGTCGACAATCTTTAATTACGGACAAATTACGCCAGAGAAACACGAATCTGATCACCGGTAATGCAAAACTTACTAGTAATCCCACAGTTTGCACTGGAAACGTCCCCAGCCAGATAGAAAACGCCCCTGGTATATAGGTAAACACTGACTTATTTGCAATTGCTCCGATTGCCTGCTCTTCAACAAAGGTTGCATTGATTCGTAAGCAATACGTATCAACAGGAACAGTAATAAAAACAACAAAATCACTTTATATAGGAAAAGGTAAAAATAGAGAACTTAATTACTAAGTATTGATATAACTGATTACTGGCGATTGAATATCACCCAGTTAACGCCAGGTAAGCCACCGTCAGTTTTGTTTAAGAAAATTGAAGGTGAAAACTCTAATTGCCACTGGTTCGTTTATTTCATATAATCGGAAATCCACTTTCATTTCTCAAACCCAAAAGTCCAACATGGCGGGCCCAAAATCGAATCGGAAGAACTCCGCTTACCGGACAGATGCTTTACTAGCTGAGCCATTGCGGTACTTCCGGTCGGGTTTGAATGAATTCACGTGCTCTTGTAGTGCACGGTATATTGGACATACGACGAGACGCCTGTCGAAGAGAATATCAGAACAAGTCCCGGCTTCTTTACGCAAAGGAACAGTTTGGACTATCAACAGCTCTATCCTACAACATCTGGTCGATAGTGGAAATCGAATCGACTCAGTGACAGCTATCAGACCAGTCCTGACAACTCCCAGAGTTCACGCGACAGGATTACGCAGGCTGTTGCTGACGGAGTCAGAAGCCGTAGCAATTCGACCATTGAAGCCGGAGTTGTGTAAGCAACGTAACCTTGTGCAACAGTTGTTGTTGGCGTGGCCGCAACAAGTGATTTTTTTATGGATCCCATGTTCAAATTCGCCTCAGCCCCACACCTATTTTTTTAGACCTTCGTTTTTCACACCTGTCTTTTCGCGCCATTTGATTACACATTTCACGCTTATTGTCGTTCCGCACAACAAACAAGATTCATCAAGTTGAAGCATGTTGTCGAGTTACCGGATTTGTTGCACAATTAATCACTCTCTGCAATATATAGCTGCACACATTCTCTCTTTTACCCAGTACTATATATGACAATGCCTGAAGTGATATATCGAAACGAAATTTCTTCGTGTTACAATGTTTTTTCGTGAATCGACGGGCATATTCTATGTTCAACTTTTGTTCCGGAATTAAGCACCAAAGTTCATAACCTTCGGATAACGTTGATAACTACACATCTCAAGAAACGAGGTCGTGCAATTTATTGAAGCGATCTCTTGTTTTATGAATAGGGCCGTACTACGAAACAGTTTCTGTTAATACCAAGCCGG
>STRG.50893.3
AAAACAGCAGAGCACGCCTACGCACCCGTCCGTGAATGAGGCTCCCGTTACACGCTCCCGTCGGAAGATCGTTTGCCCAGCACGTTTTCGCGACTAGGCCAAACACGATCTTAACCATTGCACTTCGTAGTAATAACTTACGTGTTTATCGTTTCGACACGATTTAACATACCTCATTAGTTATTACTGTATTCTAGTCAAGTCCATTGCGGCTGCTACACCAGTTTTCCGCTTCTTTTCGTTTCATGGAACCTCGCCATATGGTACGCTTCGCTGGTCTCACGAAATCTGGAGAATTTTGGCACCAAAGTTTGCATTTTGGATCGGCCCTGTCGCTGTCGTTCCTTGTTATTGACGAACTTGCCGATTGGGCTTCCGGATATCATACTGGCTAACAGTTACCCGAGGCTGAAAGTTAGTGGTGTGGCACACCTGAATGAAAATTCACGCAACCGATGTCATTGTCAGAGAATCTGGTTTACTCTCGACCATCATTCTACGGTTCCTGCATACCACGGATTTTGCCGGTCAGCATACTACAGCACAGCTACATTCACGTATTTTGCACGCATTCGCGCACACGAATATCGTTTGTATGCCTGCTCCTCCCTGACATTTTTCGAAAGCTTTCGTGCTTCCCAGCAGAGGACTGCTGCAGTGACCTCGGTTGTTCTGGGAAAATGACTATTTTCTGGACTCCATTTCGGACCTATTTTCTCTACGATCTTTTATGACGTTTGACATCGACCTCATAGTGTTCTCCGGTTGCGTACGTTTTACTGGACTGACTTTTCCGAGGTTTCCTTCTACCTCGTTTTAAATCACCTTCACTTTCGGTCGGTTGCCGATTGTACACGCTCGCAGTTCGCCTTCTGCACAGCCGTTGCGTTTCGTTTCGTTTTCCGTTCGGCGTATCTCTCGTATCGGTGCTGTTTCGGTGCCACGAAATATAGAATACACCTCGCATCTGTAAACCGGCTTGCGTCTTCTCTATTCGTCCGAGAGAGGGGATAACGTTTGTATTCCGCTGCTAGACCCCATACGAGACACGTTCACCAGCCGCTGTCGAACGTCTTCTATAGACCCTTCCTCTCTGCTCCCTGAGAGAGGCACAAGGGGCATAGCCTTAGATTACAAAGTAAGCATTCGAGGCTCCAAATTAGGGCGAAGTACTTCTCAAATAGTGGCACCCTATTGGAATAAGCTCCCGGAAGAGGTCATAAATAGCACAACAGTGAAGGCTTTTAAGAAAGCAGTAGACCTGTGTTGGGTGGCAGTATACCCCGAGTTATGTCAAGCAGCTTTTAGGGTCAGACGCAATTTACTTATTGTTTCCACTTTACTCTGCCAGGGCTGATACTGCACACAATTTCTGCCTTTCAGAAAAAGAAAATCACGCAGTACTGGGAGCTACGGAAGTGCGCCGACAACACAACTATTTGGACACACAATTGGCTCTAGCCACACTAAGTCCTGTGCAAACTGAACGGAACTGAACAACGAAGGACGCCGCCTGCCTCGAGAAAGTCCAACGTCTCTCCACGCGAATGGTTGAAGGGCAGAGGGGTAAGGCTTACGAGCAGAGACTCTGTGACCTGAATCTTTTCTCGTTGGAAAGGAGGAGACGTCGAGGGGATTTCATAGAAACGTTCAAGGTAATGAAGGGCTTTTCTGGCCTTAGACCAGCTAGTCTATTCCAAGACGCCGTAGACTCCAGAACAAGGGGACACGAAAAGAAGTTGATAAAAGCCCGATCTAGGTTGACGGCTAGATCGCACTTCTTCAGCAATAGGGTTGTGAACATTTGGAACGGTCTACCTGGAGAAATGGTAGATCTGCAGACAGTCCAATCCTTCAAAGGTGCCCTAGATCGCAAGTGGCACGAGATCTTTCCTTGTAGTGAGCCTTGAATATATCAACTAGATGGATGACGGGTAGCACTGTGGTCCTTCTGGAGCATGTTTTAGCAGACTTTTTCCCTCATTGCATACTGTCTCAGTGAACGCTCACGATGCATAATGTCTCACGCAGTTTTTCGTTTCCCTCTCATTTTTAGCGGGGATTCGACGAAATACACTCGGCAGTGGTGGGTGCATAACTGGTGTGCATGCCATCGAAGGAACTCTGGACGCTCGATTGGCCGTGGCCATTACCTGTCCTGTGCAGACTGAACTGAACTGAACTGAAAGTTGTTGTGCTGATACGTGTTGTGGGGCGCTACATGGTTCTGTAACGCATTGGCAGAGACCGTCATTCCAATTTTTTCTGATCTTGGTCTCTGGTGTCAGGATTTTCATTGCCGCCGACGGTAGCGCACTAAGATGGGTCTATTTTACTTGGCGAATTGCCTGGCTTTGGCCGCTGGACCGTATGTATTGGTATACCGATGCTCGGGCATGAAAGAGAACGACGCCTTCTGGAAGTGCTTTAAATATGGAATGTTATATGGGCTCATGCAAATGCTCAAGTTCTTTCTGGCCACACTTATCCCTCACGATGTCGATACTTCTCCGAAAAATGTTTTCTACATGGATATCATGAGTGTTATATTAGATCTGGTTTTCATATACTCAATCGCATATCGGGCATCCTCCAGAAACGAATTCAACTTGTTGGTTGCTTGTATGGGCTGGTCGACTGCAGCACTTGTTTCCACAAAATTCGTCCCAATCTGGTTTGGCACAAAAGGTGTGGAGTTTAATGCAATATACTTGTGCCTAAGCTACGAAGCAAATCTGGAAATGCTTCTCACTTTCGTTCAGTTCTATGCGCTGTGGTTGCTGATTCACAAGCAAGGTTCTTTTAGCAATTGCTCGGTGGTTCTTTTCATTCTAACTTGCGCTTCGATGAGACAAATGCTTTTCAGTTTCATCGATCGTGTCATGCAATCAATTTTCCAAGCACTTCTTTCGAAAACGGTG
>STRG.50134.1
AGAGCGTCTCCGTGCCCTGCATCTGTTCTCGATGGAAAGACGGCGCATTCGCGGGGATTTGATAGAAACCTTCAAGGTAATGAAGGGACTGTCAGGAACAAGCCGAAAAGACCTTTTCGCTCTGATCATCGAGAGAGGTACAAGGGGTCATATCCCTAGATTACAAAAGAAGCTTTCGAGGCTCCAAATAAAGGCGAAGTACTTCTCGAACAGAGTGGCACCCTATTGGAATAAGCTCCCGGAAGAGGTCATAAGTATCACAACCGTGAAGGCCTTTAAGAAAGCAGTAGGCATATGTTTGGTGGCAGTATACCCCGAGTTATGTTAAGCAGCTTTTAGTGTCAGATGCAATTAACTTATTGTTTCCATCTTACGCTGCTAGGGCTGATGCTGCACAAAATTTCTGCCTTTCAGAAAAAGAAAATCACGCACTGTTGGGAGCTACGGAAACGCGCCGACAACACAACTATCTGGACACACGACTGGCTCTAGCCACACCAAGTCCTGTGCAAACCGAACTGAACTGGAAGTTGCGCATAAAGCTCGTGGGGGGCTCTTTGGGCTGCGATCAGCTTTGTCTTGCCGGAAGCCGAAGTTATTCTTACCTATTTACATGGCTATAGTACGACCTCACATAGGAGGTAGCGTGCAGGCTTGGTCACCCTCCTACAAAAAGGANNNNNNNNNNTCAGCAGCCAATACGGCCAGGAGGGAACTCTTTCGAGTTAGATCCATTATGTCGTGTAGAGATCCGGAGATATTCGTTCCGATATATCAGGCCATAGTTCGGCCGCATATGGAGTACTGCGTGCAGGCCTGGACACCGTACTACCAGAAAGATATCAACTGTCTGGAGAAATTACAAGGGCTAACCACTGGAATGGTGGCTGGTCAAGGGGAGTTCAACTACACAGAGCGTCTCCGTGCCCTGCATCTGTTCTCGATGGAAAGACGGCGCATTCGCGGGGATTTGATAGAAACCTTCAAGGTAATGAAGGGACTGTCAGGAACAAGCCGAAAAGACCTTTTCGCTCTGATCATCGAGAGAGGTACAAGGGGTCATATCCCTAGATTACAAAAGAAGCTTTCGAGGCTCCAAATAAAGGCGAAGTACTTCTCGAACAGAGTGGCACCCTATTGGAATAAGCTCCCGGAAGAGGTCATAAGTATCACAACCGTGAAGGCCTTTAAGAAAGCAGTAGGCATATGTTTGGTGGCAGTATACCCCGAGTTATGTTAAGCAGCTTTTAGTGTCAGATGCAATTTACTTATTGTTTCCATCTTACGCTGCTAGGGCTGATGCTGCACAAAATTTCTGCCTTTCAGAAAAAGAAAATCACGCACTGTTGGGAGCTACGGAAACGCGCCGACAACACAACTATCTGGACACACGACTGGCTCTAGCCACACCAAGTCCTGTGCAAACCGAACTGAACTGAAAGTTGCGCATAAAGCTCGTGGGGGGCTCTTTGGGCTGCGATCAGCTTTGTCTTGCCGGAAGCCGAAGTTATTCTTACCTATTTACATGGCTATAGTACGACCTCACATAGGAGGTAGCGTGCAGGCTTGGTCACCCTCCTACAAAAAGGAAGCCGCCCGCCTAATGAACGTCCAACGTCTAGCCCCGCGAATGGTTGAAAGGCAGAGGGGTAAGACCTACGAGCAAAGACTCTGTGACCTGAATCTTTTCTCGTTGGAAAGGAGGAGAAGTCGAGGGGATCTCATAGAAACGTTCAAGGTAATGAAGGGCCTTTCTGGCCTTAGACCAGATAGTCTATTCCAAGTGGCCGTAGATTCCAGAACAAGGGGACTTGAATAGAAGCTGATAAAAGCCCGAGCTAGGTTGATGGATAGATCGCACTTCTTCAGCAACAGGGCTGGGAACAGTTGGAACGGTCTACCTGGTGGAATGGTAGATCTNCATGGAGTACGTTTTAATAGACTTTTTCGCTCATTGCATACAGTCTCAGTGAACGCTGACGATGCATAATATCTCTCGCAGCTGATGTGCGATGAGGTTTTCCGTTTCCCTCCCATTCTTAGCGGGGATTCGACGAAATACACTCGGCAGTGATGGGTGCATAGCTGGTGCGCATACCATCGGAGGAATTCTGGACGCTCGATTGGCCGTGGCCATTACCTGTCCTGTGCAAACTGAACTGAACGTGAGGCACTCGAATTTGGCCTTGGACCGTTTCTGACTGTTGTGCTTGAGCCACGGGGCTTTGAATCTTTGGATTTTACTGTGAAGTCTATTTGACCGCATAATTCGGTACCTTAGAAACCACGAATCGATCTTATTCTAGTTTTGGGATCCATTTGAATTGGTTACGCGTTGCTCGATTTGTGAGAATTGACCCACGGTACTCAAATGAAACCTGGACTAGAAAACTGATTGGAAGTGCTCAGATGAGGATGCAGGGACTTTATGAGAAAAAGGAAATTACTCGGATATACTGTGTGGATGGTTTGGGTGTTATTGATCCTCTGGATAATGACAAGCCCACTAGTTCTGCCGCTCCTAGGTCATAAATTGCTGATCTCGATGAGTTTGTTGATATTATTACTTATAGAATGAGCTTGATGGAATCAGAGAACAAGCTGCAGTTAGCCGAATGGGAGCAAAGCCGCTTCAACAATCAACTCGTCTTAGCGAGCCAACAAAAATCCGCGTAGTTCACGATGCCAGCATCGAAATGGCATTGTGATTGGCGAACATAAACACTTGAGGCAGCCTCAGAGTACAGGGGATTTTGCATTCGACCCGCTGAGAGTGGAGTTAGGCCCTTTCGACGGGCACCCTGAGAAATATTGTATATTCATGAGGCAAATCGAGAATTGAGTTCAGTGCAAAGTTGAAGCTCCTGGACAAAAGTATTTGTATTTTTATTGCGATAATGTCGTGGGTGGGCCAGAAGTACTATCGAAGGCTGCAAGACGCTTGATCCGCCAACGGAGTACGTTAAACCACGAAAAATAGTGAAAGATTGGTTAGGACAAACATTCAAGGTGGGTGAAAGCTTGATTATTGGTATTTTGTTGGAGGCAAAATGACTGAGGGCAAGGCTTAATCACTGTCACATTTGGTAATAAAAATGCAGAATAGCAGTGCACCACTGGAGCCATTAGAAACTAGTCTGATCTGAATGCGTTTCACAAACGAATGTATTGTCTCTTGTCTACACAATGACTCCCAGAACCGATGGGTAGAGGAAGCTAAGAGAATGAGTATGCTTGGGCGTAAATCCACGTTCAAGGATTTGACGGAGTTCGCAGGTCGTTAAGTTCGCATTGCCAAACAACCGATTTGAGCAAATCGTACGCGATAGTAGCAGGTTAGCGCGAACAGCACCAAAATCGGCCTAGACTTTAGGGCACGCCTGTAACGGGGTGCATTGGGTGCTTGAACAGAGCAAAGGCAGTTAAAAGAAACCATTCGATGCGCGAACGATATTTGGCTGGACACCTCTCGGACCACCGACGGTCTAAGTTCAACAATTTGCGACAGTAAATTGCCTGAAGCTGGCTGACAAGAGTGTTTATATGGAACAAAACTATATTTTCAACATCGAATCCAACGGTCTATCCCGGGAAAGTGAATTCCACTCAAAAGAAATCAGTCGGTGCTCTTTGTGGTGAATTCAGGGACAACGTTGAGATGGCAAAGGAAGTTACTCTTTCCAAGAGCCCATTGGTGAATCACTTGCCAAGAAACTAAGAAATGTCCTGAATGCCTTTGACATCCCTCAAAAAGAGGCGTCTTCGGGAGGCCTAGTTAAAACTGGACATCAGCAGGTCATGCAACGCACTTTGGAACTAGCCGGTACCTTAATGGAACTGCATGGGCGGCGGCGCGGAGAGCTACGCTTTGCAAAGGCAAAAGTTACTAAGCTGAAGTCGGTGTCCATAGGTGGACTCAAAACGACCGCATTGTTTTTGGGTCTGAATGTAGGGAACACGCCAAAAGAGAACTTTGCCACCATCGGATTGAGCATTGCGTATTGGGCAGGTCCTGCAACTGCGTTGCGTTGCAGAAAAAGGAGGAAACGGAGAGCAAGTTCAAAACATAAAAGATTTTAGCTACCCGTAGGAGAAAACAGTATTAAACATACGGATAACTGAAACTTAAAACTACATACAAATTACATATTAGTTTTCAGATCATCTCGCGCTGAGTGGTTCGGCTTTCCATTCCATTTTGTTCTAACAACTATTCGACTCGACCAATCTTTATTGAACAATTGTAAAAAAGTGCTGATTTCCACCATTCTGTACATTGTACACCGAGGTGGAAAAGTAAAATTCGACACGATTGCACTTGTAAACACACGGTACAGTTATTCCGGTTTTTGCAAGAAAACCTTCATTGACGGCTCATAAAGTAGACTTTGCTACCTGTTCCATGTGCAAAACATTTCGTTTGTATTGAAATCCGGCTGGATTATGTGTTGTTGTGTTTTTCATTACGCTCCTCCCAACGCTCACTTCCAAGGCTGATTTGAAATAAGAAACTTACTTCCATAAATCTCCAGGTGTTTCGTGGTAATACTGCATAATTTCCCTGCCTTTCAGTCTTTCCGTTTTCCGTGATATCTCACCGTCGCCCGAACGAAGTACTCACAC
>STRG.31434.4
CCTGTTCGAAAATCAAAATATGCACCTTGTACCTGAGTATCGAGGACACACCGTTGGAAAAAACCGTAAAATACAGTGAAATAACTATGGCAAAACAGTAAATAAAGCACACGGTAGCACGGCCAAATTCAATAGCCTGTCTTATTTGCAGCGTGATACGATTCACCAACCGTGGTCACAGGGCCATGCTCGCCGATTCAGTTCGATACTAGTAAAATAGGACCTTGCGGTTGAGACCATATTCACAATACTGCATTATTTTTTGTATATTGATGATTAATTTTTGTGCGAGTCAGAACAATCGCACATTTTACGTTGCATCAACTCCGTTTTTCGTTCGCAAACCCCGATCGATATGACCGTACTCGCCTCGGGGTATTGGCTCACACTGTCTATCGACCGGACACATGCATGCATGTGACCATTCCCATTTTTTGAATTGATCAATTTGCTTCGGACATGCATGCGCACGCACGCACGCAAATATTTAAAATTCATCGCTCGCTCACCCTCGTGTCCAGCATCCGCTCTTCCCATTCAGCCCAACAACACTCGTCACGCTTTGGCTCCATGGTTTCGGCAACTGCATTGGCCAAATGGCTAGACACATGGTGGAGATACAGTTCTATCACAGATTCATAGGCGCAATAAGAAAATGGGGCTGGGTTATTTTTTAAAAAGTAGATGAAGACACATTTTACTTGATAAGCTTTTTTCAAACTAAGCGAAAATGTACCTACAAGAAAGCTAACAAAATAATAGTCTTTACAGCCTCACTTACAGATCGATAAACTTGGACACGATACCAATCGTTTGTAGATGTTTGCAAATACCAGCTGCACACAAAGTTGCGAGTCGAAGATTGTGGTGTATCTTATAGGGTGTCGATTTGTAAGTTATAAATTTACTCAACGCAATTATTGGTGACTCAATGGAATGTGGCTAATATTTTGACTGATACTTTTCGACTTCGTCCACAGGTGTACATCATCGATTGATCAACGACACAATTAAATGACACGCGCTCAAAGAGAACAGAAGCGAGAATTATAAGGCTATCTAAATTATCTAGATTAACGATCAGAAAAGCTGAGTGACCTTGAACTATTCAATGTTCGACAGCCAATCAAGTGGTAAATCAGTCACGTGCACCAGATTCGTTGCTAAGTTTCCGTTTACCTGAGATCGTGCAACAAGCTCTTCACGATTATCTCGGGGGTTCAGTTAGTTCACAGAATACTGATGAGTGGAGAAACAGATTTGTTTTTCTTTTACCAGTCACCACGAAATCGCAATAACCTACGGACTCCGGGATATTCACCACGATTAAGTAATACTTTGCACCTGGAAATCCCTGAAGATGATTTTGAGAGCCAGAACGGTTTGATCAATGGTACGCAATCGACAATTGCTTCCCCGAGGCCGGAAATTCTCCAGTTGGGTCGGTCAACAAATGATCAAGTGGCATCAGATCGATCAACGCAGTTCCGCCCTTCCGCACTCAGCCGTCAACAACAAGAACGTTATTATCAATGGGTGGATCTAAGTTGTCACATTCTTACGCAGTTGGGCGAACGAATGCACGCAAGTCATCGATTATCGCGTGTCAGGAGGCCTCGATTTTTGGATTACCAGTTAGATGCTACTTGGGAAGAACTGATCGAAGAAGCATGTCTGGCTCCGCGGGACTGGCAGACGCCGGGTGTGAGAAATGCTTATGAGGTCTGGCTCCAGGAATTTCCATCTGACGTGAACGCGCTGGGTGTTCGATGCGATTCCGACCGTACTTCTCGCAGTACTGTGCCCGGTAATCAAAGCAGACGGGTCTCACAGTCGGCTCGACGATTCAGCTCGCTCGGGAGACCGAATGTTCAGCGCGGATCCTTCGCAAGACCGAGTACTTTGGAAAAATCCGCCAACCGTTTAGCTCCAGAAGATAAAGATCGACGCCCAGATGGGAAACACGCACTCACGACAACAATTCAATTCACAATGGAAGACTTCGAAAAAGGTTGGGTGAACACGAATCCAGTTGTGCTCTTTTTGGAAACTATCGAATGGATCAGCTCCCGATTACGAACTAGTAGGCAGCATAATGAATTACTGAATCAACTGGAAGCCATGCAGTTCTGTCGCTTATCCGATTCGTATAATATTGATTACAATACACTGACCAAATCCGAACTGAAGGGCGAACCGTCTAGTCGAAATATGTCCGCTGCAGCTGGAAAATTAATTTTCCAGGCCGGATGTATTCCTGCACAAGCGAATCGTCCGGTCTTGCGTGCGCGTCAGCTGTACCCTGAGGTCAGCCGAGCGACAAGACGACCTTCTGAACGTAATCCACTCCACTACTTGGTTCAGTCGTGCACCGAGATCGGAGAAGACACGGGTCGACATTTCACGCTTCTCTCCGCACTAGCCGTGGCTGAAGCGTTGCGACGCATTGCCACTCGGCTTATGGGCATTCCTCCGATGTTGACGAGCACGTTTAAAAAAACACCGACAGAAATATCGTTGGAAGAACTCGTTCGTTTGCTACGTCACACGCGAGCTGTGAGATGCACTCGGGCCCAGATTTCAGAACCCACGGGTCCATCGGTGAATTGGATGGCCTACTCCTGCGATGGTACTCTCACACTGAGGTACCCTACTGGTGCTGTGGCTTTGCTTTGGACTCCGGCTCCAACGCAGTATTGTCCACCAGATCTGTCCGAATTGCATCCGACCGTAGACAAATCGATAAAATCCGCTCGTGGGAAGCCACTGATTAGTGTTTCCGCACGCGCAAATAAAAGTCCACAACCATCCAATCCGGACTCTGCTCGAAGTACAAGCAGACCGGTGTGGAATCACCGCATTCGGTCAAATGAGAAAACCGCGGGTGGCTATTGGTTGTTCGTTTTTGATCTGCCTGCACCTCGAAGTCAGTTCAACAGTGAAGGATCCACAATCACTCCAACGAATTTACAGTGCAGAGCTTATTTGAACGCGAATGATCCAGGGCAGACCGATCAGATGGAAAGCGGTGATGAACGTTCTCCACAATCGGACCCCAATGAGAGCGGTCCAGTAATCGTATCGAACGAAGAGTACGAGACAGAACGTGTCGGGCAGTTGCGCGCTTTTTTCACTCCAACCGGCGAGGGAGCGATTTACACGGATATGACAGACGCGTTCAATCAGAGTTACGGGAACACACTGAAAGCTGTCTTTACGGATAGAGCATGTAGCTTGTTCGATTTGAACAAATCACTCGTCCAAACCATGCCCTGGCCAAAAATCAACGATGAAAACGGTTCGCCCAAGCATATGACTCCCAAGAGTTCGATGACGACGAATTTACAAACCACTGTTGACATGGCGATAAATCCGTTTGTACGAATCCATTGTGCAAATCGGGAAGATATTCGCGTCACCTACAATTGGGAGAATAGGGTCCAGTTGATTTTATTGTGTGGGTCACAGATCCCACGGGAGTCCAAGGCGAAGAAGATGGAGTTTATGTCGCCAAGGAAATCCACGATACGGGATGGTTCAAGCGGTCGAAATGCACTCGAACAGTTTGTCACAAAAATACCCTTTTTAAATTCAATGGTTGAAAGCGTTAGTGCACGTTCCAATCCGTTCACTCGAAGACGACGGGAAGAAGCATTTAAAAGAATTTTCAAGGATTTTTCTCCAGTAGATGAAAATCTCGACAAATTGCAACAAGAGTTATCCGTGCTGGAGGAAGAAATAAGAGCCATTTGTGAACGATGGTTGAAATATCTACGGGGTCAGTTGGCTCTGCAACGATTTCGTTCGCCTCGACCTCGCACAACTAGATCCGCTGGAGTCGTAGAATTCCGATCCAATTCCGTGTCACGTGGTCGATTGCCATGGCACGTCAGCTGGGATCATGGTGCACTGAAACGTCGATGTCGTACTCTATCGCCATCAACAACCGTGCCACATTGCGACTCAGCAGAACCTTCTAGCAAAGTTCATACAGCACGGAGACACAGGTCATCTCGGTCGCGCACGTCTACCGTGCCACCTGCAGGGATTTTACGAAAAACCGGGGAGGGGAAGAAAAAATCATTTCTCAATGCGAAGAAAACTCTCATCGTCGATGTGGACCAAACTGCAGAGGAGTGTGAACCGTTTGTAAAAATCGACCCGTTCCCTAAGGAAGTAGAACAACAACAACAAAAGCAACAGCAACAACAACAACAGTCTGCGCGAACATATGGAACTTCCGGTACTGTTCCTGTAGAAACCGATGGGTTTCCCGGAAACTTTGGCGCGATAACTGAACAACAATCTGTGACTTCATCCAGTCCATCAAAATTCATTTCCTGCAATTCAATGGAGTTGTTCAGATTGCCTTGTCCGTTTCAACCGAATCCCAGGCGAGCACAAAGGATGCCTCTCGTCGAATGCCCGATTGTCATTCGTGCTTGGTTAGAGACTCAGGTGGGATCCTCATCTTTGCGAAGAAGCGGTCGAAGTTTGTCGCGATCAACCGATCGTAAAGATCACAAATGGAATCTGGATCGAGCTTTGATGCGCGGATGTTGCTGCAGTCGACTTGAACCGCCCACTGTGACTGATCAGGAGTTGGACGTATTTCTCGAACAAGTCATCCCCGTTGAACAAGCTATAGTCGTGGCAGTTTTCGATTCTCGCGAACCATCAAGTCTACAGACGGAAATGTATCGCTTCGTTCAGGAACAATACATGGCCCAACAGAGGAAAATTCCCACCGTGGCCATCATGCGTTCACCTCGACAATCTATCACAACGGGAACAACGACATCCGCGGAGCAACACACACCCAGACAACAAGAACATTCGGTAGTCGGTGTTGGCGGTACCGGAGCTTGTGCCACAATTGTCACTCGAATGTCTCACTATCGTTTTGTTACCTACGATCTTCATCAACCCCAGTCGGATACGGAGTCATTGCTCCGCAGACGACACGGTTCTCGTCCCCGTGTCGGAGATGTCGTAATCTTTCTCAACGGTCGACCATGTCACATTGGATCCACTCTGAGTGGATATTCAAAAGATCAGTTAAGCAAGTGGCATCTGGAACGACGCATTTTAGAGTGTCGATATGCAGTATTTCAACGTGGTTTCATCTTGCCCATAGATTTTCAACTACCCTAGTGCTTTTTATGACTATGTACGACAAAAAAACTGAGTTTTTTTTACGTGTAATTAATTTGGAATAAAATAATTTTCAAATGTCAAA
>STRG.63676.2
GGAATGTTAGTAATACTTTATTTTACTTTTTCTAATCACATTCAAACAATTGTGTTGTTAGCTGAAAGGAACACGCCTTGGGCGTAAATTCCGCAGCATAACTTGGTTCGGCGTGGTAATCAGAGAGTCGACGGGCTATTGTTATCTACGACCAAAGTAACGGGAACTAGCATCATTCCAGCCCCCGGATTTTAGAGGAGTTTTGGTGGACTGAACCAAGAGACCACCATTGGAATTTAGTCACGGATGCAGTACACCAGAATACGAACAACGGCCTGAGCGACAAAACTGAGTCCTCTTGGTGTGTGATTTCCCAAAGTGACATTAGCAGCAGGCCAAAATAGCCAATGAATGTGCCTCGCGTCACTGAGAAGTTTTCTGACCATCATGGCAATCATTACCATGTATTCTCTTTCTGGCCTTGTGATTGCATTGCGAGCAAAACACAAATAGGATGAATAAGGTGTGATTTGGATTTTTCCAACTGATCAATGTTGTGTTCACAAATTCAGTAACAGAAAGAAGGCGCATGTGTACGAGTGTACGTGTATTCAGTACAAACGTACGGCAGGCACAAGTACAGGCAAGCAAGTGAAAAAACCAACGCGTCCGCAAGAGCGTGAGTCAAATCTATAAACAGTCGAAAGAGCAAGACAACTGTACAATCGGGTCAAGCTGCACAAGATCATGCAACATGCGCTAGAGTGCGATTGGTCAATACTGTCCGACGCGAAGCACGGCAAACGTAAGGTGTGCATGTGTGGTTGTGTGTGCGTGTGTGCGTGTGTGCGTGTGTGCGTGTGTGTTCGGGATTATCTTTTAAAGCACATGCCTGTTCAGACCGAACACAACAATCGAGTTGTCAGGCTTCCGAATAAATTTCAAAGGTTGATTGTAGGAAACGTGTTGGTACAACTTCTAAACGTCTAATCCGAATCTGGTTTGAGCGTTTGACATGCATCGTTAAACAGGTGATCGGTTTTGAGAATTAGCTTCACTCAGACGACTTCTTCGGGTCATATATTGATTGGACCACCTTTGGGTCTTTGTCAACTACGGTTAGATTAAAAACTTTGTTCACAATTGTGGTCACTGTTGAATTCATTGGTAAACTGTTGTGTTCAGGATTGGATACACACAAGCCCTAGTCCCAGTAGTAGCATTAGCATTAGCAGTAGGATGCACATAATGTGACGAAAAACGCAGTAAGTTAACCAGTGTCAGTGCAATGGAGGATGAACACTAGACATTTTTCGATACACTCCGAACCGATTTCGGTTCTGACACATTAACACTAGACATGCTTGTGCTCGAGCGAGAAAAAGCTGGGATTTGCAAGTAACAGCACAGCTTCGGAGATTCGTGTTATGCCATGATATATAGCTGACCTGGGAATAGTCCACTTGTTTCCACAGAATATACTCAGCAGAAAGTCTTGACAACATTCGTTCAAAGGTTGGAAACTTATTGCAGGTGAATCTCGGGTGCCTGGCTGTATGCACAAACATATGAACCAGGTTTACTGACCGCGAGTCCGGATTTTGTGTTCAGAATTCATAGAACACAGTGCACGACAGATTCATTTACTAGCACATTAGTGAACATTTACGTAAGCAGA
>STRG.79812.1
GACTATCGCGCACTAAACTTCGTTACCCGTTACGATAGTTATCCGATACCCCACATACACGACATCTCGGCATTTCTTCACGGCACGACTGTATTTTCTAAGATCGATTTGGTGCGAACCTATCACCAGATCCCAGTCGCCGCTGAAGATGTCGAGAAAACCGCTGTCACAACTCCTTTTGGTTTGTTTGAGTTCCTACGTATGTCTTTTGGTTTGCGAAATGCTCCTCACACATTCCAGAGGTTTATCGATAGCATTACACGAGACTTGGAATTTGTTCACGTCTATATCGATGACTTGCTAATCGCATCGTCGGGCGTAGATGAACATTTCCAACATCTGACGCTACTATTTCAACGTTTGTCCAAACATCAAATAGTAGTCAATCCTGATAAATGTGAACTTGGCAAACCGGAACTTGTGTTCCTCGGACACAAGATCACTCGAGAGGATATCAAGCCTTGCGAAGATAAAGTGTGCGCTATTCTAGATTATGCCGTACCGTCCGCAATCAAGGAGCTCAAGGCATTTTTTGGGTTAGTTAACTTTTATCGTCGTTTCATGCCCCATACTACTGAACGTTTGCTTCCATTAACTGACCTACTTCGTGGCAATCCACGTAGGTTGTCGCTCACGGATGCCGCACGAGTGGCGTTCTCGAAGACCAAAGCGACATTGGCTCAGACCACGCTTCTAATACACCCAGTTCCATCCGCCACGCTAAGCATAGCGGTGGATGCATCCGACTTTGCCATCGGAGCGATCCTGCAACAGTCTGTTTCTGGGATCTGGCAGCCATTAGAGTTTTTCTCTCGACGCCTCAATCCCACAGAAACCAAATATAGTGCTTTTGGTCGCGAACTGCTGACTGCATATAATGCCGTTAAGCACTTCCACCATGCAGTCGAGGGTCGATATTTCATCCACTTTACTGGCCATAAGCCTCTGACGTAAGCATTGCATACTAAGTCTGACCGTTACTCCCCACGATAAGTCAGACATTTTGACTATATTTCTCAGTTCACGACTGACCTACGACACGGTAAAGGTGAGGCGAACTGCGTTGCAGATGCTTTGTCGCATA
>STRG.69702.1
CATTTTGTGTCTCCTCTCTCTCATATGTTGACGAATAAACGGTTCTGGATAGCCGTTTTTTAATAACTTGTCACGTATGTGTTCCAGTTCTTGGGCAATCGTGTCAGGACTATAGCTGTTTCTTTCTCTGTAGGTAAGGCAGCTCACTAGGTTTCTTTTGTATCGTAGGGGTGCAAAACTTAAGAAATGTGTGTATTGCCCCAACCATGTACATTTCCGATACACCCTCCTTTCTATATGTCCGTTCTCCATTCTACGTAATCCCACATCAAAAAAGCGAAGAACTTGTCCGTCTCTTTCTCCACTGTAAATGTGGTCATTGCGTGGGCATTGTTGAATGTCCGCAGTAGTTCGGTAATGTCGAATGGTGCTGCGTACTGGTCCACTTTCGAGTTTTGCTAAGGATATATCCGCCAGAAGGGGTCCAAGTGACGATCTCATTGCTACCCCGTCCTTCTGCCTGTAGTACTTTCCGCTGTACAGAAATTGTATATTCCATGTACATCTAATAATTAGTTCTTTTAGCTTGGCCACAGGAATGTCGAGTTTGATATCATTATCGGTCAAGAGGATATCAGAACAAGTCCCGGCTTCTTTACGCAAAGGAACAGTTCGGACTATCAATAGCGCAATCCTACAACATCTGGTGGATAGCGGACATCAAATCGACACAGTGACAGCTTTCAGACCAGTCCTGACAATTCCCAGAGTTCACGCAAAAGGACTACGCAGGTGGTTGCTGATGATGTCAGGAGCCATAGCAA
>STRG.71394.5
CTGGCTTTGAAATCCGCACACTATGCCAAATAGGGCAACAGGCTGCTCTCGCTAGAACTCTTGACACTTTCGAAGTAGATGTATGATGTCTCCGAAACACGCATACAAGACCCCACTTCTGTGATCACCCTTCGCACACCAGATAAAACCTCATTCTCGCATTTCACTCTTCGCGTGTCGGGTGATTCGGTGTCTAGAGCTCGTGGTCAGGCTGGCATCGGGATTGCTTTGAGCATGAAAGGTGAGCGTGCACTGCTGGACTGGATTCCAGTCAGCAGTCGTTTGTGTTTGGTTCGATTGGACGATTCTGTGCGCGTCAATGGCAATAAAACTGAAGCGCCGATTTTGTTCGTCGTGTCTGTGTATGCACCGATTGACTGCAGTTCCTCTGAAACCAAAGATGAATTCTACCAGCCTGTGTCCCAGCTACTTCGAAGTGCACGTTCAACGGACGTGGTGGTCATTGCTGGGGATTTCAACGCCAAAATTAGACGTTTGGGAGATTCCGAAAGGCACATTGGAGGCCCATTTGCTATCCCAGCCGATCGTACCGATAACGGCAATCGTCTCATTCAACTGTGCTCTGACCACATATTGTTTCTGGCAAGTGCGAACTTCTGTCATAAGAAGTGGCATATACTCACATGGCGTGCACCTCCGTCTTCACAACGTTCGACTCAGATTGACCATATTGTGATTGGTCACCGCTGGCGTGGGTCAATTGAAGATTGTCGTTCATTTTGGTCTACGCCTGTGGACTCATATCACGCCTTGATACGTGCTCGCTTCTGTTTGTGTCTCCTAGTCGCGCCAAAGCCACCCGTCCTGCACAGCTGATCCTAGCCGATAACCGGCATTCCTCTTTTCAGGCGGATGCCCAGGGCGGGAATGAACGTTGGCATCAACCCAAGGAATCCACTTACAATGCTAGAGAAGACTCCGGTTCAGACAGGCCTCATAAACGATGGATATCTTCAACATCAGTTTCTCTACTGGATGCCCACAGTTCAGTCCTTCCGAATGCCGCATCCCGTGAAACGCGGAAATACCCGAGGCATCAAGTGACGAGCTTGAGAAGTAACAGTGAGCAGTGGTATATCGTGAAATGAAGGGAAATGGAGAAGATCGCGTCTGTTCTTGGCAATAATCGCCACCTTTACCGTTTGATTGAAGGTGCCGGTCAACGAAAGCTCGGTTTGAGTGAGCTATCAAGGAATATCATGGCTCACAGGTTCGCTCTTAGAAATGTTGTCTGGGCCGTTGGGCGGATCACTTTAAGGAGCAGTTCAGTTGGCCCACTTCTACGGCGGACCTCCCGAGTATACATGCAAGGGAAACGATACAGGTAGATATCACCCCTCCATCAGAAATGTAAGTTATTCGGAAAATATGTTACTTAGAAAAGTACGAAGCCGCTGAACCGGATGGGTTGTCGCCATTCCTTTCAAGGATGGAGGCGAAATTTTGGTTTTGGAGCTACCAAAAGTCCTCCGGGTAATTTGTCATAGTGAGCAGATTCTTGGGGAGTGGTGTGAATCAGTGAGTGTTCGGTTTACAAAAAAAGGTGACAGGTCCTCTTGTAAAAACCACAGATAAATTAGCTTGGTAAGTATCGCGTTCAAACTGCTTGCAGGGATTATTTCTCATCGATTATCGAACCCCCATGAAATGTGTGCGCGTGAGAATCGAGCTGGTTTGAGGCTTGGTCGGGATTGTGCCGAACACAATTTTACCCTTCGTAAAACTTTAGATCACAGGCACATCTTCCATATGCCGAAAATCTCTGTCTTCCTTGACCTGAAGGTGATATTCGACTCAGTTGACTGCAAATTTATCTGGCTCTGTATTTCATTAGATTGGGTGCCAGAGAAGTTAATCATGCTTTCGAACCCTTGAATCCGAACAGTCGAAACCGAGTTCATGCTTACGGCGATCTTTCACCCGAGTTTACCACGGAAAGTCGTGTTCTTTAGGGTTGTCCTATTTCGCCCTTCCTCTTCAGTTTTGTACTTGAATTGATTCTTGATGTAGCCCTGTCCTCGTGTGAGAATAGCCGCATCGATCTGTACTCGGACAGTAAACTGTCTGATATTGTTCTTCTGAGTAAAGATCCATCTAAGTTGCGAGTTATCTAGATAGTTTAAACAAGTGTAGCATTCTTTGGGATGCGTTTTACACCTTCATGGTACAAAATGCTGCTGCTCGACTGGGTTTGCTCTACGCCAAACCTTCTGTTGGTAGGGGAAGCCCTATCTTAAGTAGACAAATTTTGTTACTTGGGTAGTCACATCTCACCAAGTGATCAGATATCGGATGAATTGTCATCACGTACACAGAAGACGCGATTGTTTTTCGATAGTCTGAGCCGTCTGTGGCACCGGTGTGGTATCCGATTGTCTGTTGATTGTCGAGTGTACACTGCTGCTGCTCTGTCTGTTTTTATGCAGCTCATAAACATGGTCGTTAAGGATAGAATATAGGCGAATACTGTCGCTGTTTGATCATCGAATTCTTCGTAGCATTGCCCGAATATGATGGGTACACTATATCATCACTGCTGAGGTTAGAAGTAGGGGGTGTTGGGAACCAGAGGTCAGTCTCTGGAACAGGTAGTGAATCTAAACATTGAGATGACTAGGACATGTGCTACGCTTGTCCAACGACAGACTTTGTCGGCGTGCACTCTTCTCCGCGGTAGGTAGTGGTTGGAAGGTAGGTCGAGATGGTCAGTCGGTGATATGGCAGAAAGGCGTGAATATCTTGACCAGTGGACTTGGTCAAGTTGTACGGGTTAAACTTCCAGGTTGGGGTTCACGCGACCCGCCTACCAGATGGTTGAGAACATTAAGTGATATGGCCACGTGACACAGTTTTATTTGAACACTTTCTCTGACTTCGTGATTTCCATTTATAGCTTTGTTTTCGTTTTTTCATTTTATATTGTAACTTTGGCCCTCAGTTTGATGATGCTTTGAGGTGACAACCTAAACAGGAGCACAGAAGTGTGAGGTTGTTGTTTGACTGAACTGATTTGAACTTCACTGTTGTGACGTTTGACTGGCGTAATGATTAGTGCAAATTTCACAGCAGTGGACTATTCTGTATCGCATTTGACTTGTTTCCTGTCTGTCTCCAAGGTCTCCAGAATCGCGGCGAGATACCATGAAGCAAAATCTTTCATGAGCTGTCTCCGAGGATGAATAAAGCATGTTTGTTTCCTAACTGGATCCCATAAAAAGTCTACTTCGAGGAGGGTTGTGTGACTGAGAACTCTAAGGAGAAAGCTAAGTAGCATGTAATTTCGTAACGGGATATCCGATTTTATTGCAGGATGTTCAACGTATGGTATTCTTGTGCCAGTCAGGTTGTGTTGTTGCACAACGCAAACCAGCTGCAAATTGTGTTCAAGTGTGGAGGTAAAAAAAGTTGAATCTTGTTGATAATGAAACTACACCTCGCTTTACAAGTCAGTATGTTTACATTCGAGAGTACTCTTGCAGAAAGCTCTGTTGTCGACTTATGAGACTCCGCTCTTTCCGTTTCGTCGCTTATGCCCCATTTAAATAGTTGATCTATGCAAAGTGTATGCCTCCTCATACCATACTGAGTGAGTGCTACACATGTGGGCGTCATTCGGTCAAATGCCATTTACTGTATTTTGTGTATGTGATAAGAGCAGTTCAGATTTATCGAAACAGACCGGTCAGTTTTCCAGAAACGTGTGAATGGCCAGACGTCCATTGTTCCGGTAATTTTTCTAAAATCCTCCAAAAAAGCACTAGTTAAAAAAAAAATGTGATTGACTGAATAATAATTGCGGCATATTTTTAAGCATTGGGTCTCCTGTATCCGATTAATGAGAGCAGGAAAAAAACGTAGGTTGAAAGATGCAAGAATTTCGTTTACTGTCGTCCGCCGCGTACGTAAAACACGTTTGTTTATATATTATATTAGCGAGAAACAATAATACAGTGAAATGGACTGTATTGTAATCTGTTACGCATTATAAGAGCTTTTAATCCAGCACATTCTACTGTGATATTTTTTTCTCACCATATGATCCATAAACTGACGTCCTACGTTCGTGGTAGAGAAAAGTAAAGGAAATGCTTGCATCTGACCATAGATTTTTCTGTACGTGCTTTTTGGAAACGGTGACGGCGGCGGAGCTGTGGGGCGTCTTTATTGTAACAAACAAAATGTTCTCGCGAATTTAGGTGAATTTTATTATCGACTGTGAATTCTGTCCGTCAGATTCCATTATGTGGCTTCGGTTTACACGTGCACAATTGAATCCTACAGTGATCCTGTGGGGCATTCTGGGCGACGACTTCATCTCGAAATAATTCAGGATTAGCCTTTCCTCAGTAAATCTTCTTGCTAGTAGGTGCTATTATTTTTTTCTCAGTCTTTCATATTGCGGCCTTGGTATTTTTCAAATTTTGTCTATTATACTCCAGAACGCTCCCACTTTTCCTAAAAGATGTTGAACCTTCCGGACCAGAAGCTCTCCGAGTATGTGCCGTACTTATTTCCAACATAGTCTCCGGTGCATTAAGACCAATGGTGTCAACTTACATTACCCAAACACCAAACACTTCGGCCTCAGTAGGAAGCGCAGACAAAGTGAAACCGAGTATTCCCGTTCATCAACCCTTCAGTGGTGCCTCTAGACCACAGCAGTCTACCGCAGAGCTGAGCTTCTCGGCTACAAACCGAATTTTGTGTGAGTCTGGTAAAGTGGACGCTCTAGTTTGTTTGCTCGAACTGTACGCTCATATGCCCCCCACTTTGCTGTTGGACCGAGTGATCCCTTATTGCGTGGATCTAACTACGTGCACGCATTCATCCGAAGTTCGAAGTTTGGCTCTGGACTGCCTTGTGCAAATTCTACAGCATGTTACCAAGCTACGACTGCCTTCGGCTACGGGATCCGCTTCGTTGGAAGCGTTTTTCTTGACCGAGTACCTTTTTCCAACTTTGGCATCGCTTTCGGTGGACCCGAGTTCCGAGATTCGTTTGGCATACGCACGGTGTTTACCATTTCTTGCAGAAAGTGCTCTCCGGTTTTTAAATTCATCTGCAATCCAACTTCAGCGCTTTGGACTCCGTGCCAACAATTCGAATCCCAAAGATTGCCTCACCAACGCTCAAAGCACTCAGAAGACAAAAGGAAGTCGCATATAAGTCTAGCCGAAGGTCAGGAAACTTTCGCCACTGATCAAAAACGGTGAAGCGTTTGGATGGTTCATTTGCCGAGGAGTTTTCCCCAGACCAAAAATCCTAATCTTCTTTGCCACGGCATAAGGCTTGTACGTGGCCAGAAGACCAACCACACAAACAATGAGGACGATGTGAACCCACTTAGTGCTACATTTATGCATTCCGCCAATGACAACCCTCCTTCATATTCTCCTTGTGTTGCTGCAGATCTTGAACCTTTCTCTACTAAAGACATTTCAAAAATTCTTCGCAAATCCAAAACATTATCGGTCTCCTGATCTATGACGTCCATTTACCATCATTCCAATTCCTAAAGACTCTAACACCTCTGGTGAAGATAAACGGTTTCGCCCCATCGCCCTCATATCTACCGCCCTTAAAGCCACTGAAAAGGCCGTCGTCACCCGTCTTCAAACGCATCTGACTCTTTTTAGTTGGCTTGTAAGCCTAAAATATTCACCCTTGACGCTGCAGCCTACTTGTTTATTCCACCACTGAATCTTCAAACAACTTTGAGCGGTTTGTCCGCTGCGTATTCTTTAACCACTCTTCAGCCTCTGATTCTGTACCCCGATCCCGTCCTCTCCAGAAGCCTGAAGCCCTCGATTTTCCCACAGAACTTCTTTCCTGGTCGTCGAACCATTCCCATAATCGAGTTCAGCAAACTAAGGTCAGACCTGTGGAGGATGTCTGACACATCCTTCGACTGACGGTTTGGTCTTACTGGCAGGCGGTGAGTCGGTACCTGCCCCTACCGAGCCCACGAAATCAGGAACGAAAGCACAGCTGATCGATGGCGTGAATCGATAAACAGGAGACAAATTCTGCCAGCTGCATTTAAGCCTCACGGCGTGGTTGCCCACACCAGTTGAACCAATGCGCTGTGCGGAACGTGTGGATACATGGACTGACTACCTATATATCCTGTTTTTTTTACAAAAAAAAAAACGCGACAGTTCGCAAACGGAGCTGACTTCCCACTAGATGTAGTGGGACAGTATAAAACAAGACGAAGCGTCTAAGCTGCATGTTGAGAACTGCGGTGTATTCCATGGTGCAGTGCTATCCCCTTTTTCATTTTTGACGCATATTAATGATCTTCCGGTTTCTTCGTCCAAAATATTTGAATGTGCTGATGATGTCCTTTGTCAAGCTTTTTCTAATGCCCCAGATTTCAGGAAATTCGAGAAAAACCTATGTTGAGTAGAATGTTCCTCTTCCCATTTGGTCTAAAACTAAGCCCATCGAAACGTCTTGAATGTATTTTCAGTCTTTCTCGCTCAACTTTCTCCACTGATCCTGCCACGTTTAATTCCGAATCCCTACCCAGAGTTAGTTTCGTCAAGTATCCGCGTGTTAGCCTGGACACCATCCTAAGATTGAGATCTCACATTCAGTACTGTGTCGGTAAACCACGACGCCTATTTTTCCAGATAAGAAAACCCGGGGAATTTCCTACACCAACAATTTATTCTTCAATGTTTTCTTCCGGTCTTGTATTGTTCGCCCGTACTTTTCACCGGCCTTTTGAAAAAGACTTCAAAGCACTCCACCGCAGATTGATGATTATTAGCTGTGTTTCATCCCTTTCCTTGGCCTTCCTTTTGTCTGAACTTGTCAGTCAGCATATGGAATCTTGCATAACCCTAGCCCACAAGATATTACACGATCCAAAGCATCAGCTACACCCTGACTTATCTCTGTCGTTCTTACTTATCCACCAGATCTGAATTTCAGCACCTTTCTTCCCGAATTAACTTGGGAAAATTATCTAGTGTGTATGCTGACTAAAACGGAATTACTTTTTAAATTTGGTTGATTTTTTTCCTTTCCTTTCCTCTCTGTTATATAATTTTTGCGCCCAGTTTTGTCAGAGCTTTTGATAGGAATGTATGTATGTCGCTTGCAAAAGTCTGATACAAATACAAGTGTAAGAGTAGCAAGAAAATCGATAGACATCTCTTTCCTGTCTTTTTAATGACTAAATATTGTCCAACAAAACGCAGTGCATAACATGCATTACAAGGCCAAAGGCCAAGAATAAATTGATGTATGTCTGCTATAGTAAAAATCCATAGCATTCTTCTTCGCAAGCCAAAGTCAAATGTAAATTTCTGACCATGCCTTGATCTTGGAGGCGTTTTCAATGTGAACGGTATAGGTTGTAGGTTATGATTCTCTAGAGAAAAGGCATAACATTATTCAGTGTTCTCATATTGATGAGGAATATTTTATCAATTGGGCGTTCGAAAGTAGAAAAAGCGATCGGGTTGAGAACCAGAAACAGTGGTGGCCTTC
>STRG.58169.2
CATGGTGTAGACCATATTTGGTCAGGCAGTGAGAAAACAGGAGGCAAATAAAACCGGCTTCCTGTCCATTGGGTGACATTCTGCGCTTGTGTTCGGCTGACCGGTATTTAACCAAGAAAATCTAACCCGATCATCCGCTCCATCAATTCTACGAAATGGCAGACGACGACGTTCAAGCTCTTGTAGTTGACAATGGTTCGGGAATGTGCAAAGCCGGTTTTGCCGGAGACGATGCTCCCCGTGCTGTATTCCCGTCCATCGTGGGTCGTCCACGACATCAGGGAGTCATGGTCGGTATGGGTCAAAAAGACAGCTACGTGGGTGATGAGGCACAATCGAAACGTGGTATTCTCACTCTCAAATACCCGATCGAACATGGGATTGTGACCAATTGGGATGATATGGAAAAGATCTGGCATCACACGTTCTACAACGAGTTGCGTGTTGCACCAGAGGAACACCCAGTCCTACTGACCGAGGCACCACTGAACCCGAAAGCTAATCGGGAAAAGATGACCCAAATCATGTTCGAGACATTCAACACTCCAGCAATGTATGTGGGTATCCAAGCCGTGCTCTCTCTGTACGCTTCGGGTCGTACGACGGGTATTGTTTTGGACTCTGGAGATGGTGTGACTCACACAGTGCCAATTTATGAGGGTTACGCTCTACCACACGCGATCCTGCGTCTGGACTTGGCCGGACGTGATCTGACTGATTATTTGATGAAAATCCTAACAGAACGTGGTTACAGCTTCACGACCACGGCTGAGCGAGAAATCGTGCGTGATATCAAAGAGAAATTGTGCTATGTGGCATTGGACTTCGAGCAGGAGATGGCCACGGCCGCATCCAGTTCTTCATTGGAGAAGAGCTACGAGTTGCCTGACGGTCAGGTGATCACTATTGGGAACGAACGATTCCGTTGTCCCGAGGCTCTATTCCAACCGAGCTTTTTGGGTATGGAATCTGCTGGTATTCACGAGACCACATTCAACTCTATCATGAAATGTGATGTGGATATTCGTAAGGATTTGTACGCGAACAATGTGATGTCTGGTGGTACTACCATGTTCCCTGGTATTGCTGATCGTATGCAGAAAGAGATCACAGCTTTGGCTCCTAGCACGATGAAGATCAAGATAGTTGCTCCACCTGAGCGTAAATACTCCGTGTGGATTGGTGGTTCGATCCTTGCCTCGTTGTCCACATTCCAACAGATGTGGATCTCGAAGCAGGAGTACGACGAATCTGGTCCTGGAATTGTTCATCGCAAATGCTTCTAAATCTATTTCATTCTCTCGTTTGTGGTCGTCAACGTATTCTCCCTAACTGTTCAATCATTTTCTCTGTATCTTTCTTCCCTCTTAGACATCTGTTCTTTTCCAAACCGTGTTTCGCAAGCTTGCTCACTTGATGTATATTGTTGGTGCTGATTGTGAACTTATCGAATAATGGCATTTTTCGAGACTGTTGCTCACATGGGGTCATCGTTTCGATTGTTTCTCACTTTCGTGTTTCTGACTGAATTGTGATTTCTTCCCGGTTGTTACATGCGTCAGCTGTGTTTTGTTCGTACGAGTGTCCCCAATCTGTGAGCTTATTGTTGATATTTCATGGATGGGAATATATTTATTGATATATTAAATGTGTGTTGTTTTATTCGTTTGTGGGTTCAAGGTAACTGGGGCCCCATCCCTAAGTGCTTGCTTTATCTGAACGGTTTATTTTTGCGGAAGGTTTGGTGCTGTGATAGTTTCTCAAATCAATCTCAAAATGATTAGGATGGACAGTGGTCACTATAGTGCAAGTGTAATCAGGTGTGTGTGTGTGTGTGTGTTTGTGTGGACGGTCGAAAATCACCCAACCATGCCTGCGCGTGTGATGCATTCCTGTCCAACATGGGTAGTGGCTAAACCAG
>STRG.1889.1
GTTGGTGCCCTGAAGCGGTGGATGGGACAAACCCTATAATTTCAAACCATAACGGAGTCCGGCAGTCTGATTCTCAGATTCAGAGAGGCAAAACAGATACGATCCCAGCAGAACAGGAACTGTGAGGTGGTGAAGAATTTTGATTGCAATAAGCGATAATGGCCGCTATCTTCATTCACCAGTTTGGCTGTTTCATCCCACAAGAAACTCTGGCACTGACAAATTCTGAACAACGAAAACAATTGGTTTCTATATTCCGAGCGTTCCTAAACATCATTTTCGTTAAGAACCATTCTGCTTCACAATCTGATTTCAGGTCGGCTTACGGGGTAACCGATTTGTTATGAGTGAAAACAAATTCAAACACGTGCACATTCGTCACCAAGTTGCATAAAAGACAATAGCTTTGAAGATAACAGACTTCCGGGAATAAAATGAACACAGAATCACTGAGCAAGCAACCAAGGCCAATCAACAACTCTAATCGGGAATACGGTGGTGCGCTTTCCTATTTGCAGACCAGCAGCTCCATCTTCAAGAAACTCGGGGAAGTGAATCGTATTTAAATGGTGATACTGCCGGCTTCTCCATGAACTTCACGAAATGCTTCCCTTAAAGAGCAGCATCAACAATTAGGTTTGCCGTGAAGATGTCGGCAAGAAACGGTCCTAAGGGTGAGCCCATGGCAACCCCATCCTTTTGTCGATAATAATTCACAGTTGGGATTCTCAATGTTATCATTTCTTTGTCGATAAATTCACCGATGAAGTTGACAGCTTCAATTAGAGGACATTTCAGCCGAGCATTTGTTTCCAAAGTTAGCTTTTAAAAATGACAGACTGATCTTACTCCTGCTCACACAAAACGAGTTAAAGCATCTGCATATCCCATATGTACCACTCAAGGGCAATGCTCCCCCGACGAGGCTTGCGCGAATGCGACCTACAAAAGCACAAGATGAAGAGAAACTGCATGAGCCGAGGCTCAGTAAGTGTATCAATAGACGCTCAAACTTATATTGAACGAACAACAAGATGACAGCCTCCAATCTGGCTGTTACACATGTACACCTTATCATCGTTTATTTTTTGGTAAAAGGTGCAAATATATTTCATGTTCTGCACTTTATCACAATGTATTTCACGATCGTAACGCCCGTATGTGATCAATACTACAACGGGACTCTGCTCGCATCGGAAGCCCGAGGACAGAACCGCGTTGATAAACCCAAGAACAAATATTGCTGCAGCTGTAAACTTCATAGATTTATAGACCGTTGACAATGGGCCATGTGAGTTGAGTCATGCACGTCAAAGGGGGATCATTCCATTCACATCACCAAGGCTGACAAAGGCAATGTCGCCGTCATCTTAAGTAGATCAGACTACGCATCAAAAGCATTGGAACATCTTACAAGTGGAACTTATGAAAATATAGAACAGAGAAAAGCAAAAGCCGCCCTTAACAAAGTAAAAGCCTTCACAAACAAATATCTATCCAACCTCAAAGAAAACCTCGGAAAATCATTACGGTTTACTCTGGCACCCAAAACGAATAGACCTGGAAGATTTTATGGGTTACCAAAAATCCATAAACCAGTTATACTTATTCGCCCAATGGCGGACTACACACCATGTGGAAGCTACAGGTTAGCAAGATATCTCAAACCCTATCAAACAATGGTGGTAAGTCATATTGTAACAGGGAATGCTGGGGCGAGGGAACGGCGTGAACATCAAGGCGAACGAACGAACCAAACGAGGGCTACAGATAAAAGAACAGGTGGCGAATATGTCGGAGGCGTCCCGAAGCAGGCAAAAAGAAGCATACAGACGACCAGAGAGGAAGCAGCATGATCTCCGGCAACCAGCAAGATAGCTCAGGTGAAGGGCTGCCGATCGAGCCGTCAACTGAGACAGTCGGGCCAACCGAAGGGAAATGACGGGCAAGAGAAGCAAGCCATCGGCCACAGGCAAATGGACAGAACGAAGTCGAAGCGCTCAAGCAGCGGCAATAGCAATCTTGATGCCGCGCAGTCCGCAAAAGGGCCTATATAAGCGACTGTATGTGTTCCATGACTTGACTTGTGTGACCGTGGGAATACAAGTATCCTGCCGTGTGTTGTCGTCCTTGTTACAATATCAATGACGCTTTCGTGTTTGTCCGTAGTGCACAAAACATTGAAATAACAAGTGATGAAGTTGTAGTGAGCTTTGATGTAATCTCCTTATATAAAGGTATCCCCATAAAAGACAGTCTAGACTATTTATATTTCTTACTGACCTCTGGTGCTTTGCCCTCCGAAATTATTACTGGCTTAGA
>STRG.14853.2
CCCCTTCCACGGCACTCATGCTCAAGCATGTAATAAAAAAATGCTTCTACCTCTCAACAATAACCGTATGCATATACCTGCTAAATACGGGCTTCTGAATCATTCCCTTTCCAGAAATTATCTCCAGAAATGGTGTTAATAAAATTGAAACTGCATTTCTGAAGGCTAGAAGTGAATTGGTCGCCGATATGAACAGATGTCTTGCGGTTGAAAATAAAACCGTGGATTACTGCTCAACTGTGATAGGAGGAAAAATCAAGCAGTTGAATGAAACAGTCATAGAACGCGACAAAGCTATCCGACTCGCCATAAAAATTTACGAACAGACTGAAAAGAAAATTGTAAAGCAAAATGAAGAATTCCTCCGATCTCGGATTTCGTCTTCAGATTTACCACTCAATGAAGTCCTGCGTGCTCGCAGATGGACTGCAAATGAAAATGCGAGATCATGAACGAGGCAAGCTGACGGAAAACTCACTGATTTGTCTCAAAGGGTATTCCCGCGTTGAAGACCACGTGCAATACTACCAAAGAATTATCTCAAATCACATTCCCCAATCCACTACATTTTTCCCTACTTAGAGCTCTGGTTTGGTCAGGTAGGAAGTATAATTAGTAAGTAAAACCTATGCTTTTTTATTGGCAGTTTATAAACTGTAATTTTCTATCCACATTCCATTCCAATTTTCACACTCCAGGACAGCTTGTAACCTGACTATAGACTTTATCTGTGTCCCGTATTTTGATAAGCTTCTCGTGATCCAGTGAATGACACACGAAGTGGATTTTGTTACCATTTCTACTCACATTGTTCCTCCGTGTTTGTTTAAACGGATCTACGTGAAAACGGATAGACTCAAAAGCATTTGTACTCGATAACTTCATCATTTGGTCAAAGTTGTTTTACGTCCGGTCTAACGCCTAAACAACTTATTGGTGTGGATATGTTAATTTAACCTCGGTGGAATATCGCTCTATTTTATTCGATAAACTCTTAGAAAATGAACGAGTTAAACCCGTGGTAACGTGAATAAATAAGTGGATGCATTTAACTATTCACGTTCATTGAGTGAAATTTTGATAACAAGTTTCAGTGCCTACAAGTGTTGAGTAATATTGAAAAAATGACCGACATCTACCATCGATAAATGGTCGAAGGTGACTGGTCAACCAGAACAGACATTCAATCTGTATTCATATTATTTTATCATTTTCAAGTTAGTTGGCACCTACAGTTCNNNNNNNNNNNNNNNNNNNNNNNNNNNNNNNNNNNNNNNNNNNGTAGTGTAGTCACTGTGTCACGATTAATTTACCTAATCAATAACAACAGAACAACAAAAATGACCGATCTAAGTAAGATAAGCCACTCGTTAGACGACTTTCAGCACATCACGTGTTTCGTTCATTTGCAGTTTCGCCATTGTAAAAAGCTTAGTCGGCTTTCTTATCACTGGTCCAGCGACAGCTTACTTAGGACAGAATCAAACCTGATGTGGGCTGTCGCGTGGATCAGGAATAATTCCGGTCTACAATGTAGCTCGCGTTTGCTCCAATCGAAGCGATTGCATAATTGCAATAAATCTCCGGCTTTGTGCAACTGGTGCCTATCAGGTAGTAACTTTTAAGCGAGCAGTCATATCCTCCTAGATGGCGTGAATATATTTTTCTACTTAATCGAGGATAATACTACTGAAATCAGAATTCTGCAGAGGTTCTTCTGTGAGCATATCATGGAGAGATATAACTTTATCCACATTAATGAGTGTTTGCGTCTTTTCCCAATTCCGGGGACACGGTGCATCTTCGCGGATAAGTCAGAGTTGAGATATGTATGGGGATAGAATGAAGCAATAAGCTTTTCAACAGAAATTCATACTCCATTACTTCGTGTATTCGTTTATCTCCACGATTAAATAAATAAAGACGTTTTCTCCAGCGCAGGGTTGATCGGAGGGCCGGAGGTTTATGCGTGAAATATGGAGTCCAAGGGACTCTCAGCCGAGCAAAGTGTCGATAATCCCACACACTACTCGCGAATAACTGCGTGATATATATATATGAATAACAATGAGACTAGACTGGCTCTAAAAGAACTTCTGGTGTTTTATTCAACCTGTTTGTGGGAGTACATATTCACTTTCTTCTGTTCAGTCACGTTTTGGAGACTTATCAGTATAGTACAGTGATTAAATTTTCCTGAGTTGTAATTGGGCAACGTTCACTCGGTCGAAGACCAAAAGTGACGTCATGTGTGCACAATGCCCTCGACACTCCTGATCGAACCAAAATTTCTCACTCCAAATTGACCTGACCTTTGCAAGCTGCACATTTCGGCTCCCCCGGTGTGCTTACAGATATAATGCTCCCTATGTGCCTTCAGTCAAGTATTTCTTTGGAACTGCGCTCATCAGACTCTTGATTGTAAATTTGGGGGATTCAACCAATTACGAGAGTTATCGAAACTAATCACTCATTGAATGTGGCTGAAGTATTCAATCCATCCCGCGTGTTCTAAGTATGTAATGAAGGCTTATGATGTGCCTCGTCCCGAGGACAGGAAAAGATTTCGGTATTCGTCTCTACAGTCCTCACTTATGCACCTAAAAAGATGGTCTTGTGACATGAGCAAGGACTATTTAAAATGAGGTTGTTCGTCTCCGGGTGGGTGGTGGTGGAAAAAAGGACAGTTCAAAGGAGCGGCTGTTCCTTCGTGTCATCTTTTGGTTTTGACCTCTGTTTATGGCAACTGGAGGAGGTGTACCAGCCGTTTTGTGCGCGTGATGTGTCCACCACTACAGACACTGTGAACCGTTCTAAACTGCCTACGGTTACAGACCTATGCATACGCCTTATGTACATTCGGAAAATCGGATTCCAACCCAGCTGTGTCTGATTTATTCACCCATTTTGTGAAGTTGTGAGTGGCTAGTTCAGGTGACAAAACCACCACGATTAAACATATCAAACGACTCCTTTCGCTTTTCTACTGGAACCACGTCACGTTAGATTTAGCACCAATTTGAACGGGCTACACTACATTTTCATGAAATGATTTGAAATCCGAGAGTTGAAGAACTAACGGTTTAAGGACACTATCAGTATATATTTGCAGTTGATATAAGTAGTATCTAGAGGTGGGCGGACAAAGACTCCCGGAAGCACAAGACCGGTTTTGCGGTTATTGCAGTTCATCAGATCCGGTACCCTTCTGTCCACCCACTAGTTCTGATAATTGTACAGTCCATGAGAGTTTGTTCCCAACAATCCGATTTGTGCTTCCCGGGTCTGAATGGATACCGCTCTGAGAAGAGTCTACTAAGAAACCACAAAGGAGATTAGCTGTTAGTTCTGTATGGGTTAGATGCATCCACTAACACCCCCGGTGCACAGATTAGATTATTGTGAAGAAACACCTAGGGAGTGTTGAGGTATCAGAACGAATGAATGGACAAAGGAGTATCGGATACACCCACCTGATGGGCAGCCATAACTGCAAAACCAGTCTCCTGTTTCTGAGAATCTTTGTCCACTCACCGGTAAATACTACTTATAACAAAAATAACAAGTCGCGTCCACATTGTAAACACTCTTGAGGTTAGCTGCGTTTAACCCACACGTAACTAAAAGGGAATCATTGTTGTGATTCCTCAGTGAACTCTTCTCAGAGTAGTTTTTACTCAAACTCCTAATGTACAAATTAGATTCGCAGTTACTTGAATTGGGCTTCGAAGATTTCATATTCGTCTCCATGACGTTATCACTTCTTCCAGTTGGCTGTGTGGTTAAAGACTAGTTGGGAATGCGCAACAAGGTTAATTTTATTTGTGATGCATTTGTTTAAATACGAATGCGATACCATTAACAGACGATTAACTGGCCAATCATAATATGGCCCGGTTTTGTCTGGATGATCAAATAACCAGATCCCACGTACGTTCTATTGGTTGACGTCTCATCTGCTTGATCGATAGCCGAGAAGTAACGTGCATTGTGATGCTGATCAGAAAACAAAGACCACACCCACATACACACACACACATACACAAACCGGCACACGTAAATAAACAAACACAAATGAATGATATTTTCTGTGACCTTAATACTCTAATTCATTACAAAAGAACCAATTATTATTCTCGGACAATGCGAATCAAAACTCCCACTTAAAAATCTGTCACTTCCTTCTCAGATGCACTTAAAATGTATATGATGACATATCAAAATCCCAGTTTGCTTAATGCGATGCAAAACCAAGCAAAAGTCCATTTTCCAGCACCAAAGCTTGAATAAGTTGTGTTTTTTTAATCATAATTTGTACAATCTGTTAGCACATAATAAATAAATTTTACTGAATT
>STRG.18223.1
GTTCACTGTCTTGTGCTCTGTCTATCAGCAGTCTATATTCATTGTCGTGTATGAGTAGTCGCTATCATGAAGCGCAGCAGCCGGTCTCCTACGGAGGACTCACTAATAGGAACAATTCTAGTGGAGAATATTCCTAGAAGATCTGTATCAAATGGAGAAATTATGACTTGGTTAAAGAAATACGGAGATATTTCAGAGATTTCCATCTACAAAGATTGCTATGTCGTACAGTTTGAATCAGACCTAGAAGCTGCCGGTGCCGTGCAGTGTGAAAATGGTGCGCAATTTTTCGGCTCAATAGTCTCCGTCAAGCACGCTGAGCCAGGTATTATGAGTGCTCTACGCCGTTCTGGACCTCCACTCAATCGTTTCAGTACTAATTCACGTCGTTCCGTCCAGTCATCGAATACCCGGGACCGCAATCGTGATAGAGAACGGGATCGGGATAGAGACCGTGATTCGGATCGTGACCGTGACCGTCAGCGAAGTCGACCGCGCGAGCGAGATCGTGGTCGTCATCACGACGACAGTCCACCTGACCGGCGGCGACGCTACGATGACCGCTCACCCCGTCGACGATCTCGGAGTCCCGCATCTTCACGTGGCGATCGACGGCATGTGCATCCGCTGAATTGGCTTTCTGAGATGGCCGGCACAGACTCTAGTTCTGCGAAACCTGCAACTGTCACATCACCGAGTCGAACGCCACGAGGTCCTTCACCTCCACCACCACCACCACCGTACACAGTGGCTATCGTGGCCGTACAGCACGATCTCGTTCCATACGCTGAAACTATCGAGAAGCGTGTGTCCTTGGGGATTCGTGGACCCACACAACTGAGAACTCACATCGTGGTTTTGTTGTCTGTAGAACACTTGACTCCATGTCTGGCGGACCTCACCCGTGATCGTGTGCCTTTTGCCATCATTTGCACTACGACTAATTGGTCGCACGGATCGTGTACTCTACGAATCCTGTACGTACCCAAACAACAAGAAAATTCACCGGCTGAACTGGATTTGTGCGATCGTCAGTCTCTCATCCGCATCTCTCATGCGTTGACAAGTGAACTAGATCGAGCTAATCCAAGTTGGCATGTTCAAGCAATGAAGCTTCTCTGCGCACATTCCTGACAAGAAAGTTCGTGACCGTATGCTCAGCGTGCGGTTTGTACTGCAAGTCTTTCTCCCTCGACCGAGCTCTCTTTCCTCAAGATTGAGGTGGACAATATAGGTTTTCGGATGATTGGCATTTTCACGGTCATAGACACGTGCATGCATACAGACACACCAAACGGACATAGTCGTCTTTTTTTGCATTCCGTATGTTTCTACTCGTTGCATTTATGGCATATGGAATGGGCTTTCCCGCAATCTTCGGAACGCATTTTCCCCCGATGTCTAGGTTTCATGTATTCTGGTTGTGCCTCTGATCTATTTTTTGGTTACCGAACGGTTATTTTTTCAAGGAAAACATGAGTCCTCGCATATGAACTATCGGGAGTGATATACCCCTTCCCCCTTCGTATGGGAATTATATGCTGTTTTTTTATCATGTGGTGACCTTTGTGGAGGATATCATCAAAGAATCTTGGAGTCTTTAGTGCTTACCTAGGAAAAGTTACAAGGCAAGCACCACTCTGCGGAGAGCCAAGCAGAGATACTCATCAGTGATCGTCAACGAGACACCGTTGTTTGACTGGCCAGTCGAAGCCGAGAGGTAAAAGCTAGTTAGTACCGAAATTCAGTCTAGCTCATTGTCTGTGAGACCAAATTGCAAAGCGAATCATTTGTATCGCATCAGTGATTTCGCTGTAGGTTCATTTTGTTCCTAAACAGGCGTCAGGGCTGGATCAGGGTGACTGACGCGTTCTAACAAATCGCCTTTGGTACGAAATTATGAAGTAGGAAGCCTGAATGCTTCCTCTTTGGACGTTATCGAATGGCCGCTTTTGTCTCATTTGGTGGAACCTTGAAAATCGCCTCAAACGCGTCCTCATCTTCCGCATTTGTTCTGGTATCAGCCAGATACGCAACAGCTGCACTGAGAATAGTATTCTTGTGTCCTGTGTTCAACGAAGCTAGTTTGTGCTCTTTGATCCATAGTGGGAAAGATATTTTCACGAATTCCCATCCACTCGCCAAGCGCTCGTTCGTCTATCTATCTTTTATAATGGCACGTCATCCTTAAAGGTTACTCTTACCCTGTGTGCATATGTGTCAGCCAGAAGACAAACTAATCAGAAACGGGTGTCACTCAGTCGAGTTAGGGACTTGCTAGCATTATATTCAAGTGGTTTACGTCCCTTCCAAGATTACAGATGAAGTGTAATGTGGAGAACACAGTTTGGCGAACGAGCTCGTTTTCAGTGATTCATAATCATGCCATTACATCACACGGAAGTTTGGGGTGGAAAGAAAGCCGATATACATCTATTTGCCATTCAAGGGTGATACGTTGGCAGAGTTTGTGCAAAGACGATTGCCAGGGGTAATCAGCAAAACGTGCTGCGCAGCTGAGCTCCGGGTTTTGTTCGAATTCCGGCCAGTAGTTCTTTTGCGGTTGAAAGACAAAGTGCCTGATTCTGCAGCCTTTTATTTTGTGTTTATTCATTCACTTGTTCCTGTGGAACACCGTATACCGGCAGCGCGACCAGGCGTTTGTCTTAACGCATCCGCGAACACCATCCTGCATGGTTGAACACTGGAGCAATTAAGTCACTCACTAGCGCTGTCGTTTCATACCTTGCCCAGACTAATCACGCAGTAAACTTGGCTGAGGCCTGTCGTGCGCTGTATAAGGTCCGAGGTCGGCAATCAAGACCGGCAAAGTGTCGCATACTAGCCACAGCTGAGGCCGTCAGCATCCGCCTCCACAACCCCCCCCCCTCTATGTGATCAAAAGACAATTTTTATGTGCCCTTAAGCTTCCCTGGCCCTCCCTCCACCCCACAACAGGCCACAGACCAGATGAAAACTGAAAACACACGAGGAAAACAATACATATCCGGTTTTGATTTAAGCCCGCATTACAATTGCTTTCTCCCCCCCCCCTCATGACCCCTTTTCTCATTATCACTTCCCACTTATCTAATTGGTTCAACCCTTTGACTTGTCGTAATGTATTGTGATGTAATGGCATGATTATGAATCACTGAAAACGAG
>STRG.65728.1
ACACCGGAAATGGATAATCCCCGAAACCCTTGTTCATTGTTTCACGGGTCCCTTTCCCAACCACGAAACAACAACATTTCCCCTCCAATCCTTCCTAACTACGCAACACCAACTTTGACGACCATCCAATCAAACTTTAGCACACAGACCTTGTTCATAATTTATGCATTTCTAACCTATAAATGTAACTGTATTAGCCACGAGGATGATGTTACCGAAAACGAGCTTGTTCGCTATTCGTGTTTTCTTTATATAATGAAATGGGATTATTCAGTGAAATTCACTGTTGTCATTAATTTCTCTTCAGGCCGTATTGACTGCTTGGCTATTCAAAGCTTCCTGATATTTGCGTGTTTTCGAAGTATAATCATAACAAACATGTATATAGACCCCTTTTTCAAACAGTCAGACATCAATCCTTTCTACTATTTATTTATGTCATTTACAATTCCTTTTTTGGAAAAATATTTACGTTATTGTTGGTGATTTCAATAACGCAAACAAGTGAGCACTAATTTCTTTCGGTTTACCGGATATCAGTAACTCCCTCACGGAAGCAAATTCTCTGTTGGAAAAAGGATTCACCGATCATACTCGGTTATTTCCCCTTAGATCGAAAAGTCTTATTTTTGCTAATTAACATAGCTTACTTCTTCTAAGGCGGAAATTTACACACTGCTCATTGATACTTCACAGAAATAAACCAGGTAAAATTGCGCCGTTGAAACGTTTTGCTCAGTAACATCTCTCTACTGAATGTAGCCCTTGGCTCAGCCATTCCATAATTTTTCTCCTGTCCAATCTACCGAGTTGCTGAACTCTTTACTGATACTCCTAGCTCTTTCTTCAACCGCTGTTGCCCAATTGAAACCCTCTTTACGTCCGGTGGTAGTGTGGTCTCTGCACTACCCAGATTTCTTAGAAGGCAAAAGGAAGGCGCCAAACAAATCTCCCCGAGCTTGCGGAATCCATGGCAACTTTTTTTTAATGTACCTTTATCAAATTGCTCAATCCCTGATTTTTGACGACCAGTCACCATCATCCAAATGCCCTGGAAACCCAACAAAAACGGCACAGAAAAACTTTTCGTCCGCCAGCCCTCCCATAGGCAGCAATAAAAATTCCTGAGAACGCTAAACTCAGTTGTCTTCAAACCCGCCTGAATGTACCTCCGGACCCTTGTCAGTTGGCCTACAAACCGAAAAGATCTATTCTCGATGCTTTTGATTCCTTAGTCCACTTTATTACTAAATCCCTAGACACATCCCCCTGATCTGTCCATTGTGTTTCTTGATTATTCCTCAGCCATTGATTCAGTATCCCGTTTTTCCGCTTTGACATCTTGCTGGCGGTGGAAACAGTCACTTAACATAAATCGAGTACTGAATATGCCAGGTTGTAATAATTCCTTCGAGATTTCTAATGGAATGTATATTTTTATGTTGGATGTTCTAATATATTCAAACAGGTTTCCAGAAAAGGGTACATTTGTAAATAACGAGACCATATCAAGGGATTACTAGGTTTCTTGTGTAGGTTTACATATAGCGGACACAAACTGAAAAATGTCTCGTGAATTACATTTCGTGGGTCCTAAGCGAAATGATCTCAATGGTTCTTCCAGCCACTATGCTCTTGCTACAATTGGTTGGATCGGAAAGTCATATTTTTGAATTTCCAGGAGTCCATGAGGACTTGAAATCGTCGATCCATTTGATCTTAGTTTTGCAAATGCTGTGGAGTGGGAAGGTAGACTTAGTAAGTGCGTTATTTGTGCGTTCTAACTTTGAGCCAGTGGTTCCTTTAGGGCCGCAGTAACCCGTATAACTTTGCATCGATCTTAAATCAAAGGAGGGGAAATTGGTAAGACCCTTTACAGAGAGGATGCTGGAGGCCTCCGGGTAAATCCTACTTCGCGGCTGCCCGTACTGAAGAAGAGATTTACATTTGGAAGCCTTGGAATCAACAGTCTAACCAACAGGGCAGTGATGCGTCAACCCAGCACGGCAACGTGACCGAAGCACATGTCACCACCATCATAGTACAGCGTTAAACAGTAGGGCAAACCCCACTGACCACTGCCTTTCTCACCATGTTGCACGTTGAATTAGAAAGTGTGAATATACAAGATGGACAGGGACTGGACCTACACGGGTGGGAATAAGAAAAGAATACCCTAGTTGCCAGCACACGGAATACACAGTCTAACTGTACAAACGCACATCGATCAGTCATTCTGATTCCATAGAAAGTGACAACACGATCTCCACTGTTCACGGTTCGCAGCCATATCCTTCAGTGTCTCCAGCCAACTGGTTGAGGGATCTTTTGGACCCCAACCACGAAGACGTGAAGCACCTACTTTTCCTAAGTTTGCTGCACATTTTCTCATTCCTCGCTTCCACGTCATTTGTGGTCTCTTCCACTCCCTAGGAGGAACGGAGAATAGGACACGGTACGGAAGACGTGTGTTTGTCATATGTAACACGTGCCCCAACCAACGAAGTCTACGCTGTGACAGAACGTTCTGCGAATTCATACCTAATACTCGCTTTCTGACCTCATCACTGCTCACTCGGCTATTCCACCCAATCTTAGCGATACTACGCAAAAATCGGTGGTCTAAAACCTCATGATGACAAATACTTCCGCACCCAGACTCCAAGTTTAGCAACCATACGACAAAACTGAACACACTGCCGCACAGTATACACGACCTTTCAACTTCATTGAAATGTCAGGTCGGTGCCACAAGTGTTTCAGTCCAGCGTACGCCGCTCGAGCCTTGGATATCCGCAATCTAACCTCTACTACTGTGCTCCCATTCGTCGTCACGCTGCTGCCGAGGTAGGTGAGGTGGTCGACAAATGACAGCACTTCCCCATCGAGAATCAAGCTCGGAATCGTTGACGTCCAGTCTATCCTACTCAGCCCTGAGTCATGAGGTTTCAAATATTTCGGTATGGTCGCCGGTGGGTGCCTCAATATCCGAGGAGGCCACACTTCTCGAAATGTTCCCAAATGACCGTGCCTCTGCCACAGTCTCCACTGAGGAGGTCTCACTCGATGCTTTCAAATCTCGGAGATGTTCTCACTAAAGTGAGAGGAGGAAAGCGAATGCCTGGCGCTCTCCATCGGGTTGGATGCCCGATAGTCTGTCTGGGAGACATGGCTAAACTCTGATTCCAGACCAGCCACGGGTGGCGTATAAGGCGTACAACACTATGATCATCGGCATCTGTGGTGGAGAAATGTTCTGGATACTCAAGATGTCTAGCTTCATCCGAAGTGCGAATGAACTCAGCAATCATTCACCGGTTCTCGGAGGTTCATAAAAGAGACGAATGACCCAGACAATTGGCCACCGGCTTATCTGAACCAACAGTACTGCCTTGCAAGACGTGCTCGGCTGCACAAAGGTTAGAGGTACGTCCTCGAATGGAAATGCCTACCCTGGACAAGGCGACCGATTAGTACAACATCCATGCAAGATTGCACTACTATGATTGACTGCTCCTCCTCCATGCGCACGAAGGAAGCCGGACCGATATCGGGATTTTGGTAGGAGATCTGAATGCTAGATTTGGTCGGCTGTCATTAAATGAGGCAAGTTCAGGAGGCTCTTTTGGGCTAGATACTTGTCGATGGGATAAAGAAGAATGGTTTTTNNCCATACCCAGACAGTCGTTTGTTCCTCGCCAGTACGAACTTCGGACGATTTAATCCCCAGTACGCCATGTGGCGTCTGCATTTTCGAACCAACAGTGGACCCAGATTGACCACATCGCTATGAGCCACAAATGGCGAGGTTGCATACAAGATTGTTGCTCGTACTCGAGCAGCTCCCTTGATTCCCACCATGCACTTGTTTGTACTCAGCAGTCCATGTGCTTCGGTGGGTGCTCCAAACGGATGCTGCAACGACGATTAGATTGCGGTAGACTTTCCGACTCATTTTGCTTCTCTGTCTTCCGAAACGCGCTTACTGTAGCTCCACCTAATACGAACCAGCGCTAGTCGTTTATCAAGAATGATTAACAATCCGCTGGTGTAATGAGTTGTGGCCTGTCTCGTCGTGCCTCAAGACCATGGATTTCTGCTGAATCTCTGCGCCTTCTCGGCGTACACCAGTCGATCCCGATTGGAAGCCAGTGTAACGAAACACGACTCACAATGATACATGCACTGAACGCGAGTCTTCGTAGGGACCGGAAAATCTGGTAGTCGCAACACATATCAGAGATGGAATGTGCTGCCACCATGGGAAATTCCAACACGCTGTTCTATCTCATTCAAGTCACTGGTAGGAAGCCACTAAATGTGAGTGAAACTATTTCCGAAACTGACAGTTCGCCAATTCGCAATCAGAAGCGGCGTCTCGAAACTCGAGCCGAGCACTTTCGGACGCAGTTTAGCTGACCCTCAGTGTCAGCCTCTCCTGCAGTTCTTCCGGCACACGTCCAGTGGTCCGGTTCGGGAGATCCGAAAGGAAATACAAGTCTCAGGACGTCACAAAGCGCCCGGCTCCGACGGCTTTCTTCCAGCTCTTTTTAAAAATGGTGGGGTGCAGCTCATTAGAGAACTCCGTGTTGCGTCCTCAAAAGTTTGGAATTCTGAGCAGGTTCTCTTCTTTCGAGGGGAATCGAGTGTTGTCCCCTTTTTAAGAGGGGCTCGCGCAGTGACTGTGCTAACCATGGGTGTGTAAGCCTAATCTCAATAGCGTCACAGCTTCTAGCGTCTGTCATAATTCGCAGGTTATACCAAACGCGTGAAGAGTAGACTTGCTAGGATCAAGCTAGGTTTTGTGCTGGTCGTGAATGTATCGACCAAATCTCTACCCTCCCGCAACTGCCGGAGAACTGTTACACTTTCCAAAAAACCAACAATCATCATGTTCCTTGACATTCGCGCGGCCTTCGACTCTGTCGATAGGACTGCATTATGGAATTATTTGTTGAGAAACGGAGTACTTCAGAT
>STRG.74404.1
TTTGGTGTCTAGCTTGTCGTGATTTTTTTTCTTTCGAAGATAATATTGCCAATTTGGTAGTTGATTTCTTTTCCCGTCTGTATTCAATGAAGTAACCGTTACGTCTTCTGGACGGAAACCCTGCTCAGACCCCACCGTTGGGGCGGTCACGCTGCACACGCCGGCTTTCACGCCTGCTGATCCAGAACTCCGGTTCACTCTAGTCGATTTAGAATTCGAAAACTGCCGTATAACCAGTGACGCCAGCCGTTTCAGGTGGGTAGCAGGCCGCCTCCCGCCGGAATCACAGTCCAAGTAAGGGACGTATTAATCTCTTCCAGAAGCTACGAGGCTTTGAAGTAGGTCGTCACCACCCGCACGACCCCAACACAGGACCGACGCATGCAACAATTCCAAAACGTTGAGCTTGGAAGCAGGAGGCCATCTGAACTGCTGCGTGAGATGCAGTGCTTGAGAGGACCGACCGTAGGCGAGGACCCGCTCTTAAGGGAACTTTGGCTGCAGCGTTTGCCGCATAACATTCCAGCTTTACTAAGTGCCACGCGTAAGTGCTCACTACGGGAAACTGCCACGATAACTGATGACATTATTTCACGATACAACCCCTCTGTAGCCGGAGTAACCAGGTCCTCCGTCACAACGGTGCCTGCCCTGCTAACATCTAACGACCTCGCATCAGCTTTGTCTAGAACTGACGCGAGCCTGTAACACCTAGCAGTTAGAAGTGGGTCACAGGAGCGGCACCGCGCACGCTCATCTGAGCTCCATAGTCCGTCATTGCGACGACGTTTCGTTGGTTCTTCAAAAGAAGGGTATTGCAAATACCACAGTCGCTTCGGTGAAGGAGCCAAACAATACGAACCAGGAAGTACGTTTCCCGGTTCTCATCAGGGAAATTAAACCCCTGGTCCGTGGTGGCGACCCACGAGGCCGGGTATCAGACCAACAATCGTCTTTTGAAAGTAAGGGGCATCATTTAAAATAACCTATTCCTTGTAGATGCCGGTGCTAAAGTGAGCGTCCTCCCCCGAGCGAAAGACAACAAAAGCACACCGCAGGCCCAAACACTATGCGCTGTCAATGGTACGGCCATCCCAACGTTTGGCCAGCGGTCGCTCACCTAAAACTTGGGTTTAAAGCGTAATTTTCGTTGGGTATTCATCACCGCCGACGTACCGTACCCAATTCTAGTCATTGACTTCCTGCAGCACTTCG
>STRG.57816.1
TAATATTTGATTACGCTGTGGCGGCCACTGAGCGGCTTGTCATGATGGAGGCTTCCTAAGATGAGTAAATTGAAGACACCCGTATGCGCTCTGTGCATCTTCCATTTCCGTTATCCACGGCTGAATTAAATGGCCCAAAGGTAACTAATGATTACGAGGAACGACTACTTCACGGAGGTGATGATGCGGCTCTTCAAAGATAGCGCTGGATCATTGGAGGAGACCAAACGAGGAAGACGCCTGCGTCAGGTCAAACGTTATAGAACACAAACAGCAAGGAATCTTGTTGAGGAGAGGAAAACATTCTCGAGATTTGAAGGCATCACTGAATTAGTCGGGATTACGACAACAACAACACCATCATCATCGTCCTCACCACCACCACCACCAACAATGATAACGATGAAGATGACGGCGCAAAGGACGGCGGCGCAAAG
>STRG.31669.8
NNNCGGCAGTGAACCTGTAAAATGGCCTGCCCAAGGCGTGGTCCCAGGGAACTGAGTACTCCTGTGGTGTGATGGCGGAGTAAGTAACACTGTGGACAGTGTTCTTTCGTTGAGGGGGAGCAGTGTAATGGCCAGGCTGTAAGCCGCCATATTGTTGTTCCAGTAATGTAAGTGTTGGTGCCGCTGATACACTTACTGAGCTTCGGCTCATGGAGTTTTTTTTTCCTTCTCTTGTGCTTTTGCAGATCAACCACGCTCACCCCCCCCCCGGCGGAAGATCACTGCTGCTTGCGTGTTACAGTTCTGTCCTGAATGGGCCGTTGCCAGCCCGGTTGTCGTTCCACCAACATGAGTGTCATCCAAATTCCTACTCGAAGATGCAAGAATCAGTGTGTTTGAGGCGCCCAAACAAGGCGTTTCAGTGGAGTCGTTACGACGAACGCGTGTACATGTACCCACGTGCAGAATAAATGGAAAAGCCGGAATGTACGTTTATTGGCTTTAATCAGTTTGGAATCAGATCGTGCAGCTGGAATAGAACCGGAGAACTACAACCAATTGAGCATCTTTTATACGAACTGTCACGAAGCTTTGTTTCCCGATGCTTACGGCTTCAGCACTGTGAGGACGACGATGTGCGGCTAACATCACTGCATAAGACTACCCGATGAGATCCCCCACTGTTGCAACAAATAAAGCTTCCGCCGCACTCAGTCAAACTCAGAAATGCGGTTCCTCTTTGACATCTGCACCACGAAGAAAACCGCGACGCAGAAATCTGAGCTCCCAAGTGACCACGCGCCTTTCTCCATGCCCAGAGGAGTCAGCAGACCACCTGGTGACAAGTTTTGTGAATAGCTCACCACAGTGCCATATGGTCAGACCATATTCACCAATGACAAGACGTGCTGACGATTCGGTCTATGCAGGTAGCACACATTCCCACCGTCCAGTTATGCCACCCGGACCGCCAACATCACCCGTACCGAGTCCGCCTCACCCGTCCACGCTAACTTCGGATTTGGCTGCAGATTCCACAGATGATGTGGTCTCCTACAAAGCGGCCTCCACTTCCTCGGATGCAGATAAATGTTTGCCACATCTTACCGCGACATTGCGTACACGGCTTCGGCATCGTCGTAATGCGATCTGTGCTCATTCCCCATTGGGTCAGGGACTGAAAGATTTCTTCGCATCCTATGTGATGTCACACCTGACCGATTCCATGACTTCTTCTCTCAATCTGGATTCGACTGGGGAAGTTGGCGCAGTCACACCGGGAAATTCGCGGTTAGCACTTCGTTCTGGGCTATTTTGCAGTCCGCAAGCCGTTTTACCGCTTTCCAATGACACTGAAACGACCATGGAGTAGTGGTCACTCTACTGTGATAAATGCACATACCCGACCATAAACGCTTACAGAAAATAAATAGTTCCTACACATAATATACACGTGCATATATACATACGCATGTGTAAACAAACACATGCACATATACAATTCTATAATCGCATTTGTTTTTGTCGCGAATAATACCAAGCGTTTTTTGACTTGCACAATACGCATCTGATCATCTTAATGAATAATGCATTTTTTACTTCATGTTTTTCTCACTTTCTTTCTCTAATGCTTGCTCATACTTGCGTGTGCGTGTGCGTGTACGCGTGCCTTTCCATTCCGCGTCCGGTTCGATTCTTCTCTTTCTATCTGTTTACTCTTGGCTATGTCCGGGCACATTTGTGTTTCGCGTAGTCGCACGCATTATCACGATTATCAACACAGTAGCTGTTCAACTACCTACTTGCTTCCAATGGATTAGTTTTGGTCAATTTGTTGATGAAGAAATCCTCATCCGACCGCACAGTGTTCCATGTTCTCATTATCAGAATCGTTTCCACTATTGATTCAAACAGTCTTTCTGATTACAGTGTATTCGTTGTCCACGCAGACTGTAATGCTTGCCTCTATCCCTGCACATAACTGGATACCTAACGGCTTACCTACCAACTAATCAATCAATTTGTCTATCCCACATCCACTTCATCTTTCCGTCAAAAGCGCGAACAAACCAACCTGTTCGTCTATGTGTAGTTGTGTCCCCTCTCGCATATCTGCACACACACAGCATGAGTGTTTTAGATACGCGTCATGCTTGCCCCTCACTGCTCCACTTATATTGTTTGTTCTGTAATTATGATCACCAGTGTCAATGTAATGGGATCAACTTTTTTCCTTCCACTTCGTCTCCCCCTTCCGTGCGCACACGCGCATAACCATCACCTATAGCAACGTTTGATACAGATGAAACATGGCTGGTCAGAATGCTTTAAATTTGTCTCCGACCGTTTCTCCCTCTTCTGTGATGATTGTCGGCTTATTGGAAGTCGAGCAAAACACCAAGCATGCACAAGAAACTCACTTTGCCGCCTCTCGTGTCTAACTGGGACGAGTGCGTAGTTAGCGCACTCAGTTGAGTAATTCGTTTGTTAATTTCAATATGATATGATCACGTTTTACACGGTTATTCTGGTCTCTCGTCTGGTTGTTGACGTGCAATGGGGGCGGGGCTCAATTGCAGTGAATAAAGTTGTCGGGCAGTCACTTTGCCGTTTTCCTCGTCAGTCACACACAGACACTACCACCACTTGATCTCATATCAGTTTTTCTCCTCAGTCATATTAGCGAAAGAATTGGCTTGAGTACAATTGGACAATTTTTAGTAATCACTTTGAAGCTGCCGTACT
>STRG.46537.1
GTTTTGACTGGTCAGTAGATATTTCTCAGTAAGAAACATGTCTGGGGAAAAATTAAAGACCCGATTGCGCTTGACCTCGCATCGACTTCGTTTGCAACAAAAAAAGAAAATTGAAAGTTCCCTAAAAGCTCATAAATCGGTGGCCGAATCAATCACGGCCGGGAGATTTGATCGAGCTCGCATGCAAACAGAACAAATTGTCCGCGATGACTTCACAGCCGAAGCCATGGATCTGTTGGAGGGCTATTGTGATCTACTACTTGCCCGATTCAGTTTGTACGAGGCGAAAAAAATGCCAGATGAGAACTTGCTCGAATGCGTGTCCACTCTGATTTGGTCTGCTTCCAGCCTGGGTTCTGCTATTCCGGAACTGAAAGATGTGGCTAAACTTTTGCAGGAAAAATATGGGGATAAGTTTTGTGAATCTATCCTCACAGACGCCACAGGTGTAAATCAACGAGTGCGACTTTGGCTTGACGAATTACCACCGCCTCAGGCTGTCATTGAGCGTTATATGGAAGAGATCGCGGAATCTCATGGAGTGAAGTATCATCGAAACTTGATACCAGCCCCCGGTCCGGACGACGGATCCACTATGTTTTTGTGGCAACGCGACAGTGCACGAGCTTTGGCGAAAGCCCAATTGCACGGTTCGTGTGACGTACAGGTGACCTCACTACCTGACCTCTCCGGGTTGATCAAAGTCACTGAGGCGAAGCACAGTCTGGCAACTGAGGATGCGAACGATGAGGAACAACTTGTCGAGCGCTTAAACCGCCTCAGCCAACCGTGATAGGACGCGCCGCTCAACCAATCCCATTCTTGCACATGAGCATGACACACACGCACTGGTCGCAAACATCAACAACAATAATAATGATAATAGTGTACTCACAATACCATTGAAATATACCAAAAGGCATTCTTCACCAAACACTGACCCTTCGTGACGGGGATAAAATAGCGGAACTACTGACGGGAACTGAGTTGAATGTGTGTGTGTGTGTGTGTGGGTTACTCGTTTTCATTTCGGCACACATAACCCGCACGAGTACACTACTCCCTGTTTTTCCGCGCGCTCTTACTCCGTGGTTGTTGTGTGTGGGTGCAGTTGTTTGTGCTTTCTTTTTCCTCGTGTGATATGTGTGTATCTCCACCGTTGCTGTTTTTTCTTGTTTAAACTGTTCTCGAACTCCGACCCACCCTTCAATTTTGCGTCACACGTGTTTTTTTTTTCTACCCAAACAAATGTGACGGCGAACCGTCAGCTACTTAGTTCAATTCAGTTGGTAATCGGTCTCCTA
>STRG.39341.3
CACTACTTTTCCTGGATAAATTCTGCTTGTGACCAAGTCGTCTTCTTCTAGTTGGGCGTTACAGAATACCCCATCAAATCAGTTGGCCGAAACTTTGGATCAAATCAACCATGCGCCATCTAGGTGAAATATATTACGCGGGATCCCAATCAAGTAACGCACTCGCAGAACAGTTGATGTTTTTAAGGAATCGAACTTTGTTTAACTGCTCCTAATTTTAGTTATGATATCAGTTATCAGCGAGGATAGAAAGCCGATACGAATTCCACCGGAATATGTACAGTATGCAGATAAGCACTCGATATTCAGATTAGCGCAGAAGTTACTGAAGGCTCTGATTATCGACAGACCAGATGATCCTTTGTCATATCTGATAGAATACCTTGGAAAAAACTACTGTGAAAGTTCTTCGTTGTTTATTTTAGGACCTGCGTCCTCAGGCAAACGCACGTTAGCGGAGCTTCTCGCTGTCAAATTAAAGCGAGTGGTGCTCACAGCGGATGAGATCTTCAAATTAGTTCCCGAGGCTCAAGAAGCCACACCACAGCAATTAACAGAAGCACTAAAAGCGCGTCTGAAGCTCGCGGACTGTGCAACTTATGGCTACATTTTTGCCGGTTTTCCCGTGAATAATGCTCAAGCCAAGGCAATGCGTTGGGAGGGTATTTTTCCAGACTATGCAATTTTTCTACAGGCGCCCACAACAGCTTTGATCGAACGGGCTGCCGGAAATCGTCTTGATCCGACAACACAAGAATTGTATCATTTGATTACAAAACCACCACCGGATATGAAGACGGAAAAGCGTCTCATTCATTTGCCTAATTGTGCTCCAGAAAAAGTGAGAGAGAGAATTGAACAATACAACCGCGAAGCAGTTCTGTTACGACAGATTTACGCCCCAGTAGCACGAGATGTAAACTGTGATCAACCAGTGTCCGAAGTTTACTCGACAATCCTTGCGTACGTCACACAACCGCCGAGGGACCTGGCTTTACGTACTCCAAGAATTATACTACTAGGTTTCACGGGTTGTGGAAGAAAAACACAAGCAAAAATGTTAGCTCAAAAATACGGATTTATTCCAGTCGATTGTGGTCTGTTAATCAGGACAGAAATCGCAAACGGTTCTTTACTGGGCAAGGCTATGCGAAGTTATGTTAGTAAAACCATACCTGTTCCCGATGCAATTTTGATAGAAGTAGTAAAAAATCGTCTCACACAAGCAGACTGCGCTACGCGTGGTTGGATACTTCACGGCTTTCCAAGAACAAAGCAGCAAGCGGAAATGCTTGATGCGGAAGGACTCAGTCCAAATCGTGTGATTGCAATGGACATCTCTCAGGTGTGCGCGGCCGAACGAATAACCGGACGAAGAATTGATCCTGTCACTGGAGTTCGATTTCATCTGGCCTATCGACCGAAAGATGACTCAGATATATCTGATCGCAGTTTACAGCATCCGAAAGATGTGGACTGTGTGGTCGCATCAAAACTGGCCGGTTATGCCGCACACCGGGACGAGTTGTTCGCCCATTACCAGTCGATGTTGATTCACGTGCATGCCCATTTGGACGCACACACCGTGTTCGAAGAGATTGAAGCGGGTATCGTGAACCCGTTGCCGACGTCTGAGTGACAGTGAATTTGTTTCATTGTTTTGTTCAAATTGACTCGTAATGTATCCATGTGATCCGTAAATATAGCCATGGAATCAACACACGTGACGCGTTACTTTTCACTTTACATGATATGAGGAAAATGGACATCGAATTCGAATATTCATTAGTCTGACTATATTTATATTGCTTCTTTCAGATAAAAAATGTCTCACAGAACAGTTGACTCAGCTTTGCAACACTATGTTAGTTCAAACCACCTGTATGAAGTATTTGAGAAAATGGATTACAGAAGACAATGTAATACTGCGAAGGCATTGATGAGTCAACAGGATCCTAAAGAATGCCGTGAATAGTCGACTACGAATCACAGAACGAGTTCGGCTGTTTTTTTCTTCTTCTTGGAATACCAAGAATAGCGGCATTACTCAGTGGGATTTGTGTGATGTTACCAGACCAACCACAAACATGGATTGCGGAGCAGTTAAAAGCTTTGTATGACATTGGGTTCATAAATCTTAACTGGGATACATTCATCGATCCCAGTATGCGACCGGTTCATCCACTGGTGGACCACGAAGTGCTCCAGTTACTATTTGGTGCACCGAAACAAGAAGTGATTTCGCAAACAGAACTACGTTATGAGCCTACTCCGGAAATGTTTATCAAAGCACGCAAAGCTTTCAATGGGACCATTTCGCATAAATGTTTTCACGCTTGGAAATTTTTTCGAGCACTGACAATCGTTCGCCGAGCGTTCAAACAAAAACTGAACTACGTTGCTAGACAGCATTGGCTAATGCGAAAAAAAGTCCGAATTTTCCGCTCCTGGAATGAATGGAACCGAGTAGTTCGAGGAAGATATGAAGTTGCCACTAATTTGCTATGCAACGTACGAAACGAGCTGATCGCGCGAGTATCCATCCGCATTTGGCGTGCCATCGCTCGAGATGTCCAACGAGCTCGAAGTCACCACGCGAAAGTGGAACGTGAATCGCAACAACTGGATAAACTGAGTGCAACCCAATTGGAATCGAAATATACCGGGGATATTTTCAAAGTTCGGGATAGACCGCAAGATCGAGTGGGCTATTTGCCTGAAGTGTTACAAGAAAAAATATTCTCATATCTGACTCCCGGAGAAGTGGCGCAATGCGCCCGCGTCTGTCGAGCATGGATGCTAATAGCTGAACGCGTTCAAAACGTCAGCCGCTTAGATCTGTCAGTCATGCGAGAATCGTTAGACGACGTGTTACTCGGTCGTCTTCTTCGACGACGTCGAATATGTTTGCGACAGATCAATTTGCACGAATGCTCCAATTTAACTTGTCACGGTTTCCGACTATTGGCCGCATGCTCAAATTTGCAAGACATCAACCTGTCTAGGTGTCTTGGACTTACGGATGACGCGGTGAGACTGATTGTGGAATCCTGTCCATTGTTGCTCTATCTGAATTTATCTCACACACTGATATTCGATCAGGCTATTCGTCATTTGGCGTTCCAAGCAAAACATCTACTCTATTTGAGCATCGCGTATTGCTTGAATTTGTCACCAGAATGTTCGACCTATTTCAAGCAATTGACCGCATTTCAGATACTGATTTACTTGGACCTATCCGGGTGTGAACAGATTGGGCCGATTTGTTTACAAGATATATTCAAAAGTTTACCCAAAGTAAGACACTGGATACTCAACTCTTTACCATGGATGACGGACACGGAACTTAAGATGCTAGGCGATTCGTGTCAAGTGGTGGAAACTGTAGAGTTGCTGAACTGTGTGCCCCCAAAGCTCATTCCGGCTTCATTGTCTGCCGGCTTACGAACTGCGGCGGATAGCCTGAAACCGGAATTAGTAAAACGCTCATTCACCACGCCCGGTGTGATTGGAAAACAACGCATGGATCGATCTCGTCCCGGTCGCATCACCGACACCGGTTTACTTGGTCTGTGTGGTCGTGGTCTCAAGCGTTTTTTGGCTTCCGGTCTCCCATATGTGGACGGCTCAGGTTTCCAGTCGCTCAATCCAAATCCCGATCTCCCTCGTCGAACTTCAAACACTAGGCTGCAGCGGTTAGCCCCAGTGACATCAGGTCCCGCGGCGACATCGAACGAACGAAATGCACTCACACAGTTTACAGTAACAGATTGTCCTCGTCTTTCCGAACGCACACTGAATCACTTGCAACAATCACCGTATCTAACCGTGTTAAACTTGAGTGGGAATCGACAACTCGGTGATGCTGGAGTGAAAATCATCTCGGACAGCGCATACGTAGGCTGTTTGCGTGAACTCTATCTGACTGGATGTGATCGGCTGACAGATCGCGCCGTGCACATGATCGACCAAAGATTTTCTCAACTGGCCTATCTCAGTCTGGCCGGTTGTCCTCTTCTGACGGATGTAACGCTGACCGTACTAGCCCAACTGCGAAGGCTGTGGCAGCTAAACTTATCGGAAACAAAACTAGGCGATAAGGGCCTGGCCGCACTCGGTTCAATCCCAAAACTTAGCGAACTCAAGGTGTCTGAATGTACCGGTATTTCGGACCACGGATTACAACGATTTGCCAAGGATGGAACGCATGTCACTCATATTGATTTATCTTTTTGTCACAGTCTCACGGACAATGGAATAAAAACCATGGCATTTTGTTGCCGGTTTATGGTTCATCTAAATTTGGCCGGTTGTTCTCAGATAACTGACATGGGAATACAATATTTGTCTGGTGTTTGTCAATATCTACGATCTTTGAACCTATCCGGTTGTGTTCTCCTCAGCTCCACGTCGCTTGTGTACTTAAAAAAAGGATGCAAGCTGTTGGAACACCTTATACTACTCTACTGCAAAGGAATAAAATCACGCGATATTGGACGTCATACACAATACATCAAAACGGTGGATTTTAGTTCGAAAGATCCTCCAGAAAAATACGTGCCAAAGCAGAAAACCTTCGTTGTGGATTCTTAACTATAAAAAACAATGCTCATTTTGATAATTATTGGTCGAAAATATCAACGAAACTTTTTTCAGCGGAGTGATGAACTGTTCTTTTTTGGTGTTCATTCAACCCGGAGAATAAATGACCGATACAGTACAATCAATTG
>STRG.72830.1
TTTCATTTCTATATTCTTAGCAAACGTCAGCAAACCTCATGATGCTAAAATGATAGTAGAATAGACCTTCGAGCCAATTGGCCACATCGGAAGAAATCTTTGAACTACATGACTTCTGGGTGAGTGAAACGGTGGAAATACAGTCTTTGATCATTCTGCATCTCGGTGCCAATGTTTTCAAAATTAAATTGAAACTTCCCTTCCAGTGCGCTCACAAGAAGTTCGCATTCGGAAGATCCAAGTGAACCTCGTGGAGTCAACTGTAGACATCCAGCAATCATCAAATGACCACTGTACACTACCGAAAGCTTGTTTTCAGTTATCAGCCTTTGTACTACACTAGTATCCCTTACTACCGCTAGACGTCGTGGAACAAATGCAACTGACTTTTCACATCCGTCGCAAGTGCGCCCGAATTCACAACTGTATGTACCAGAATCCTCATAACTGGCCTTCTCTTTGACCACATAGAACGAAGGCACATTCTTTGTATGCCCACCTTCAGTTTG
>STRG.43251.4
TTGTATTGTAACTGGCGAAGCGAAACAGAAGATGTCACCCGTGGAAATAAAGCAACTGATACAAGAACTACTGGCCGTAATCGATACGAATCATGACAACAAGATTGACATTCGCGAAATGGCTCAACTATTGCCCACGGACGAGAAATTTATTGTCCTATTCCAGCGTGAAACTAAATTGCGCTCCAGCGTGGAATTCATGCAAGTTTGGCGACAATTTGACAAGGATCACAGCGGATACATCGAAGCGGACGAATTAAAGGATTTTCTCACACTACTAATGAAAAGCAGTGCGAATTCCGAGGTTAATTACGAGGAGAAATTGATCGAATACACGGATTCCATCTTGAATTTGTTCGATCACAACCGTGATGGGAAATTGCAACTGAGTGAAATGTCGCGTCTTTTGCCCGTGGAAGAAAACTTTCTGTGCCGCCCCATTTTTCGACGCGCCGGAAAGATAACCGCGGCAGATGTTCATCGGGTATTTGCTCTTTATGATACAATTTGGTGCCTCTTATATATGGACATGGTAGAGTGCGTCATACACGATGAGCGGGTAAAATAGAAGAAAATCACTGATTGGGAAAAGTCCTTTCCTAACTCTTGCTGGTCACAAATCTGAAGATTACTTTGGGAAAAACAAAGCAGGCGAGTGAACAGTCATTCACAATGATTTCCAATATTATTCTCGCAAATTGTACAGAATACACTGGTGTACTAAGTTGTCTTTGGACTGAGTGCAGAGTCACTTTTACGGTGGTACGGATGAGGGACTGGTGGGGCTCTTTAGTTAATGTGTGGTTATTTTTGTTGTAAGGGCTTATTTTTGATTTTGCAACTTTAGTATTCGGCCAAGGCAGCTGGCATGCTGGAGCTAGTCGTTTTCGTGTGCACAAATCAGGAACTGGAAGAGGAATATCGATCGCCTCAGTCGTGACCTGAGTCCGAAGTCGGACCACTCTCAATCTGTTTGAGAAGTGTGGGGGGGGGGCATAACCCTAATTACCACCCTGAATGAATCATATGGGTTGATCTTTTGAACCCTGAAGCAAGGTGACTCACGATAAAACTGGTTATTGTACCCATATTCCCGCTTCGGGTCAAACATTCCTATGCTGCAAGACTAACCCCTAACAGAGAGATGTACTCGTGCACGTGAGCGAATAGAAGATAGTCGTGGATGCGGTCGCCTAAGACCGTTTGCCGTTTAGTTGACTACGAATTTCTGCTACGTGAGGGGACCCACCTCAGATTCTTGCAGTTGGAAATATTCAGTTCACAGTTGCTCTCAGTGAGTAGCTTGAACAGAACAAGAAGCTGGAGAGTGGAAAATTGTTTACATTGAACCTGATACACGTTTCTGTAATTCATATGGATGAGTTGGAATATTTTAGCTATTGGCCGGCGTTACAAATTGAAGGTGTGTGTGTGTGTGTGTGTGTGTGTGTGTGTGTGTGTGTGTGTGGAGGTTTTCATATGGAGGAAAGGTTGTCATTGGGTGGGCTTTGTGGGAGGTTGAAACTCCCACTGTCATTAGGGTTAATCGAGGGTGCTTTTTCGGAGATCGCCGAAGGATCCGTATGTTTCGGTCTTGGTCATGGCGGCTGGGAAGTCTTCTCTGGTCGCTTTTGGCCACGTACAGGGCTTAGGAGGTGAATGACGATCGTCCATGCCGTGGCCAGTGCCAGAGATCGAATTGAATGTGATCGATTAGGTGGAACTTAGAATATTATTTCGAATGCTTTTCCTGGGTCGATCATATGACGAAGATCCACAAAAAGACCTTGAATCGAGCTGGCAATCAAACGGGTCTTTCCTTGACTCGGTCATCGCGTATGGCTTTCCCTGATGCGATGAGACAATTGCTTAGCCGTGCGACCTATGTCAGGTGCGCCACAATGACATCTTATTAGGTAAATTATCACGGAGGAGGTCATCTCAGGCAGATTGTCTTTTATTTGGGTGCTAATCTTCGGAGATGTGGAGAGTATACATTTCAGTCTTGCTGCTGGGACCTTTAAGTTTTCAACTGCCCTGGGAATTTTTGTCAATCTTTCTGCTTGAGCAGCCTGCTGGAACGAGACTTTCAGGAAACTTTCCTTCTTTGGTGAGCAGGGAGACCGCTCCACGGGGCAACTTCAGCTCTATGTTATTTTGGATAAACTTTTAGGCGTAGCCACTCTCTCGTAAAACTTGATGAACAAAATTGAGTTCATTTTGCAAGCCACTTGTGAGCAAATATTCCGGGCCCTGAATGCCAAACACCGAACCAAATTTTGCTTATGAGATAATGGTACTAAACTGTGAAAATTCGTGTATTGACCGTTCCATGTCTTTTTCCTGCAAACCAGCCATTGGATTGATCCTGTTCGAGGCTAGCTCTCAATAAGTCCAGGAAAGCCTATTTGTTCTCGGTTTCCAATCACTTCTTGAAGGCTAACGAGTGATGGTCTTTATTAAATTATTCTATGACGCTGGATACGTTACAATCTTGGTTCAATAAATAAAATGTCATCAGTCTACTTGCTGTAATGGGTACAAGATTCTATGCTTTGCTTCGGATTCCCCTTTTTCTAGTTTAGTCATGAGAACTTTCGCTATCGTCGAACCCAAACGGATACCGTCTCCTTGTCGGTAGAAAGACTCGGTAAATAGGAACTGAACGCTAGACATGCAGAGTAGCAATAGATCCTTAAGATTTTGTGTCGGAATCCTTATTTGTATGTCGGACGTATCCCCGTAAGAACTTCACGGTATCCAAAAGAGAGGACCTTTATGAACAGTAGTGCAACATCTAGCGAGTGCATACTCTTCTTTGGATGGTGTGTGCTGGGAATGAATTTGGAACTGTCTCGCAAGCTGTACTTATTCCGTCCAGTGACTAACACATTCAGCTGTCGTCACCCGCATGAACTGTAGCTCCGTGTATAGAATTGCTTGAAAACAACAGCTCGCTTTCCAGCGTCTTGTTTTTAATTCTTAGTAATATTGTGAATCTCACAGCACACGTACCCCTTTTGAATGAACACAATAATTAGTTCCATCCTGTGTCACCTGATAACCGGTGATCAGCGGCCGAATCGGAAACGAGTTGAACGTACATCAGCACACACACACACACACACACACACACACACATACACACACACACACTTAACGGCGGACCCGATCTCAATGCCCTTTCGTTCTCCGGAGTTGTCGTTCTCTGTAGGAACACGGGATCATTTAGACTGTAACAATAGAAAGGGAGAAAAGCCGATGTGAACAGCCGTGGTGCGGGCTGTCCAGAATGTGACTGGCTAAAACCATAGTAATATAAATGTGAATTTTGCGAACCTTTGCACAAACAGCAAAATCCTCAAAAGTTTTTGCATCGCCGAATTCATCAATTTGAACTGCTTAATCTCTCATACAACAAGATTCATGCCTAAAGACCTCAAATAATGATGATGCTCGATTTGGAGTGGAAAATGAGTAACTACTTCCAAGAAGACCGAAAACTTTATGTAACTGGTTATTCCGTTTTTTGTTTAGTTACTTAATTAGCTGGTTCGTGCCTTAGATATAGCATTTATGTAGTTAATCATTTCGATAGACTATTTCAAGGTGAACTAATTATTTTTATGAATTCGAACAATAACGACTTCGTCCTTAATTTTTACATACTACGACTGTGCAAAGACCGCTTTGGTTTTTATTACCCGCTCATACGTTAGCGGTCATCAGCAAATAATCAGGCTGCTCATTGCTCAATTATTCGGCCACAATTTCAGAAAACATCGAGTCACTTCTCACATAGTTTGTGGACGAAGCAATCCTACTGGGTTGATTTCTGGCTTTAGATAGTGTAGACTATGTCCTGGCAATAAGAAATCGATCAAGACGACGAGTTACACACGTCTAACCAGGAGATTTGCAATGCTCGAGGTATCAGCTTTCAGTTTCAGCTGTCTCAGCCAGTAACCTTGCACTTTTATGCTCTGGTTCCAGGTTGCTACCTTGCAGCATCTTCGACTAAAAGGCAAAAAGCGTAGATGCATACATTAAAAAAGATCCGGAAAATAAGAGCAATAAGCAAAAATCACGAAGACAAAGATAGTGTTCGAAAGCAACTACGCCACTGGCCTCGACACCCAACCACATTACTTAATGTTTCCAACCGTTTGGTAGGTGGGTCGAGTGGACCCAAACCCGCAAGTCCAACACGCCCTACGTGGCCAAGTCCACTGGTCTGGAGTTTTATATCTTTTGAACAAAGCCCATTTTGGTGCACTGAATGAGCTGCTAGATATAGTACCCTTATATTGTATTCTATCCTGTCTCATACACAGAGTTAAAGGTAGAATCCATTTTCGTGCCTAATGCTCTAACAAATGCGGACTGCACTTATTCAATCTCTCAGATTATTCTAAGGGGATCCAACGGAGCAAACAAAGCGCTCTTATTCCAAAACTTAATCAGTTAATTTAAGTATAGTTGAGTTCGCTTTATGGTGGCTGAAAACACCTTTCTGGTCTATCGGTGGTTAGCAACCGCGGAGCGAAAAGGATGTCTGACTGACCATTACCTTCACTACAATTCCGACGGTACGTGAACACTTCGTTACCTACATTCAGTTGTGCTCGTAAGGCAAGGTTTACGGAGTGCCACAACTGGCATGGGTAAATGAGGAGAAAAGATGAAATGTTTGATGTTGATTAGGACGTTTTGGGATATTTTTCAATAGATAATTCTGTAATTATTGATCATTGATTCACTGAGAACTTCGACTGTCAATCGGTTTCACGTAATTAGTCTTTCCAGTGCGCAATAGCAGATGATATAAGAAAGTAATGCGATGATGGATTGTGGATTTCAGCACGAAACATTAGTACTTTCTATTTTTTCTGTATACATTCATTCGTCAGGACAAAAGTGGAACAATTGAAGACGAAGAGCTTTCCGGCTTCCTAAAGGATTTGTTGGAATTGGTGTATGAGGACTTTGGTGAAGAAGATTTGGAATACACAAAGATGCATATCCTACAAAACTGGGACTTAAATCGTGACGGCAAAGTGAATTTGGAAGAGATGAAAATGCTTCTGATGGCCTACAGTGCACGTGAGTTCGGATTGTCCAATGGCAAATGATTGGGGCTCAACCGCGTTGGGGCTCATGAGTTGGACGCAGAAACAACACAACAAGCACGCATCTGAAGCGGGCTTTTCACATGTGAATAGAAAAAACCCCAGTCCATCACAACAACTCGATCAACCAGTGCTTGTACATAGATGAACAGGCTCAGCCGAGTTTCATTCGCGACTTTTCCTCTTTTTTCTCTCTCTCTCTCTCTCTCTCTCTCTCTCTCTCTTTCTCTCACTCACTCACTCACTCACTCACTCACTCACTCACTCACACACACAAACTCCGGTTTTCCGATGTGTTCTGATTTCATATGTCATCTGAAAAGACTGCTGAAGCATGAGACTCCCAAGTCGAATGAAATACGTGTGACAAAACATGGGAATGTCTAGGCAATGAAAAAAGTCGTAGATTTATCGTTCTTGAGAAGAATCGGGCGATCGGATCTGATTTTCTCGTCTCACTTGGATGAAGAAGCGCAGAATTTAAATGCACTCCTGTTCATGTTGCCA
>STRG.1601.1
GGGACATTTGTTAAACATACTCACCAATAGACTTCCTCAGCGTACGCTGTGCTCTGAGGCAGGTGGTGATTGGAAGGTAGATCAGTCCATGACATGGCAAAAAGGTATGAAAACCTTGACCAGTGGAGTTGGCCACGTAGGACGTGTTAGACTTCCAGGTTGGGGTCCACGTGATTCGCTTACTAAATGGTTGAAGACATTAAGTGATATGGTTAGGTGTCGCGGTCAGTAGCGTAATTGTATTCGGACGCTTTCCTTATTGTCTTGATTTTCCCCTGATACTTCTACATTTTGGATCTTCATCACTATGCTTCTATTCTTTTTGACCTTTACTGGGCGATGCCGCAAAGTAGCAACTGAAACCAGAGCACAGAAGCGCGAGGTTAATGGTTGAATAAACTGAAACTAAAACGTGTGGTTTCCAGACCTTTTCTAGCGTACTGCACGGTGTTTCCACTAATTTACAATGCCAGCGAAACGTTGATACCGTATGGTGATGAATCATTTTGGCTGTATTACTTTACTGATAACCTAGTGCAGGGTACGGAGGCATCATGCCAAACAAAAATCGAAGCACAAAACACAGTCATACAAGATGGAAGAATTCTCCGAGAGGTTAAAGTACAAATTTTCGTATAATTTACCATGGCTGAGCCTTATTCAGAAATGTTTTCAAGTAAACGCACCGTGGGTCTTAGGGTCCCCAGTAATACAACGGTGATGGACCGACGGGGTTAAGTCCCGACGTGGACGTTTTGACCAATCCTAAAAGCTTTCTAGCCTGGCCTCTACGCTGGTCTCTTTATTTATCACCAGGCTCGGTGAGCAAATCACGACGAGAGAGTCGATATGTGAGCATATGTAAAATGGGGCCTTTGAATACTGGCCATGTTTTAACTACCGCTATTTCATTATTTGTTATTCATCAAGGAGTCTTTTTTCTGGACCCGAAGTTGAACTAATATTCAGGGCCAAAAATTATCTCACAACGGTTCTCTTTTCAATTCCGTGCGTTTCCTTACGCTTGGCAACGAATTTCGGCAATTCCGAATGTAGCCGAAAATTGTATAGAGCGTCTGTGTGTGGGTACTCGACAAAATATCGTGCTGTTGGAAAGCTGCTCTAACATATCACAGTGTTTCCAAAATTTCGATACCATCAATATTACCTTCAAACGTCCATTCCCTTTTGGGGAAATTTCATGAGGTATTTCATATAACGTTGTAAAACAAATCAAAAAAGTTAGGGTAATTCTACTCCAAGAAAGTTGGTTGTACAAACAAACTGATGGCAATGCCCATATGGATGGGTTTGAAGTTTCCAGGGACGATCGGCCTGCGAACCCACGAAACCGAGGAGTTGGGGTAATCACATCTATTCGTCACAAGTAGTGCAAGTCTTCTCACCTCTCATTTCAATTCGACACGATGAAGATCAAATGCCACTTTTTCTAAGTTCTTTCGACATCTTGCGCTCGTCAACTAGTATGCTGCACCAGATATTCCTGCTGAAGACGACAAATAGTTAAGCCACAGCCTTCCCAACTATCTCATTACAAGCCTTGATCAGTCCTTGTGTATCATAGCAGGTGATTTTAATAGCCTTGACATATCTTTTTTAGTCGCCTCCGGCTTTTTGAGTCTTGTGTATTTCTTAGCGCACTTCGATTCCCTTTTGAATTCGGAGTATTAATTATCCAAGTATTTCCACACTGTGTAAAAGTTCCTCTATTAGCACTTCTGATCATTGTCCATTACTTCTTCAGCCGAAAATTTATTGACCAACTATCTGCACTCCCCGCGCACTGTCCGCAAACGAGCTTGCACCTCCGAGAATCTCGATACGCTTAGGGCATTGGTTGGTCCCACTGATTTTCCTGTTTTTTCTGTGCACGATGCGCTCTCATACCGTGAACACTTAACGGACCATTTTAACTTTTGCTGCGACTTGTCCCATTAAAACCTATGATGTTCGATCTGATAGGTTTTCCTCCCCTCGCTTGAAGAGGTCCCAAAAAGCTAAGGAAAGGGCTATAAATCTTGCCGATATCATGCCGTAAAAAGCTATCAGAATTTATCAAGACTGAAGTACGATATCTGAACAATCTGTATACAGACACAATACTAGGTAACAAGAACCGCTTGGAGN
>STRG.40841.1
GGATGACATTCCACTCACCTCTGCCTAAATTTAAAAAAATTTCAAGTTCTGAGTTCCCGATTGCATTAGTACTGAAGACATCTGTGTCAAAGGTGTAAAAACAACTGACCACGGGATTTGCCTAGCTCATCGCCTATCATACCAAGCGCTTTCTACTCCCAGCGGTAAGATTATGATCTGACCTAAAAGTGTGAAGAAGCTAGCCTTGTATGATGCTTCCGGACTTCGTGATTACAGTTCCTATGTGAATTTCCTCCGGGTAAAGGCATCGGAAGTAATGGTTCAATTGGTCTGTATGATGCATTACTTACGGCGTGTAACGAAAATCCTGTTGACTCATTCTTTAGAACAGCATCCAACAGCAAACACGCGCGCTGAAAAAATTTCTGTTTTGTATTTTCTCATCTTGAATAACTGTATGCCCGTTTTGTGGTGATAGTCTACCTTCAGGTAGGTAATTGCACTTTCTGCTTGCTTGCCTCGTGTCGTGTTGACGTGAGGCAGGATGCTAAAAGCGAACCACGATAACCTAGTCTACACTCCAGGTTCGAGTCCCATTTGGAACCCAGTGAAAATGTACTGGTGAAGATTTCTGACAACGATGAAATAAATGCTCGGGGCTTCAACGGTTCCCGAAATCCCTGGTGGTCTTTATCAGGGAATCGAGTGGTTCACAATGCTGCATACGATCCTTTGTAAAAGTGCAACAATCCTCCCGTTCGGGCCAGTCCCCTTGATTCCCTTTGTTCTCCCGATTGTCACGTGCCATATGAAACGGTTGTACATTATTTTAGTAAGCTTAACTAATCTTGGTTCTCTGTAAAAAATTGGTTAGTTCTTTTTAAGACCAGAGAATCTCGCTAGTATGAGGAATACTAATAGTATACGATAAACACTAGCTGTTGTAAGCACTAGCGGTTGTTTTCCTGTCAATTCCGGGAAAGGAATGACATCACAATACTTCGTGGTTGTAAAACAGTGCTGTTTAGTCTATGTGATTTTAGATGAACTTAAATGCACACCGAGAATAAACATCTAATAAAGTACTCAGAACTGCTGGCGGAGAATCAGTTGATTAAAGACTGCATTTTCCACCAGGAAACTTTCTTCTTTTATTGTTCCTTGGTGTATAACTTCCGATTATTAGCAGTTGGATAAAAGTGTCCGTGTTCAACTATTGATAGACTGGAAAAACCACTTGCGAGCTAGGTGTCCCCATCCAAAATGGCCATTCTAATCGCCTTTTTGATTGCTACGTTGTCACGTGAGATTGTGTGCAATGATATTTGTCATTGTCGGTTTCATATGACTGATAATTGAATCGTAGTACCTGGGTTGTTCCAGATATTTGATCTATGCCCGGAAGTGTAGAAGTTGTTAATGCTGGTGGATCGTGGATGTGGACGAGATTCTACTCGACGTTTCTTTTCAATCTCTCCATGACGATGCATAGAAGGCGTAAAACCTGTTCTACAACGATCATAGGATTCGTTCTCATTAAGTAGTTGGTAATTGCCGTTTTCCAGTTTACACTGATCTTTGAACGTGCCTACATGAATCAGGCAACACATCGCCTTCTTTATTCAATTTTAAAAATTGTTTTGGGAAACATTTGTAACGGACTACTACTCATCCTGACTATTTGATCTCAAAAGCTTTTCAGCTCAAATACTTGAACATATCACACCACGCCTATCAATCGATCTTACCGAACTGTACAGTTCATTTCTTTCCCGAACCGCTGAACTGTGCAAAGTTACAGTTACCGTTTCCTGCCTCACGAGCTTCTTGTTTACAATCGCAGAGTGTAACAGTCTAAAGTAGTCACCTTATCTAAAATATTTGCCACTTTCTAAGGTTAGATTTATCTGCGTAACTAGTGCTTTATTTAGCGCATATGGTCTCACGACGAAAATAAGCTCTATCAGGTAGTATTGTTGCATAAAGCAACACAGATATCAATACAGTTGTTTCGTAGCTCTGTTTGAATGATGTTGTAATCAATCTGGATGATGGTCTATTCTTCTCTCGAAGGACATTAGTGGTTGAGTTATCATGATTCACGGACGAGTAAATTAATCTTTCTTTTCAATTTCTCACGGTTCTAATAATTCTTGCTTGCTGTGGCAACTGTGAATTCGTTAATTCCAGTCCTCCCGTGATGGCATCCAATTCGAGTTTGGTGTTTTGGAAACAGAAAGAAATAACGCCCCAAGGAATTTTTCTCACTTCGTCGGACTCTGGCGGAGATCGTGTTTTGTTCTGGCATTCTTCGCCTCATATCCGAAAAACAGAAGCGACAAGATATTCTGCCTGCACAGGCTTGTTTGCTTCACATGGTGTTGGAACAACTACTGACAAGGATCATGATTCAACGGCAACGGATAGCTCAGGTGGATCAACTAATCAACCATGTGAAGTTGTAGGAACCAGTCACAATCCATTTGCCTTGAATCTGATCACAGATCGACTTGACCACCTGAATGACCTGACTACCAGCCCAACCGGTCCAGGATCCGGTTCGGATCGCTTGTGTTGTGCAAGTGCATCCGGTGTACCCGGAGTTAGTGGCTCGTTGGCGGGTGCCGCTGTTGGATCAACTGCTACCATGGGCCCGGCAGTTGGTTCCGGCCCTTCGGGACCATATGTCGCTGCTGATGGGACAACACAATCAGGACACCTGGGTGCAGATCACGCACGATTTCGTAAACCTGCTGTCGAGCCAAACGGGCTCTCGGTAATTGGTGGTTTACCAACCAATATTCTCCTGGGTTTGTTGCACCAGCAGACACAAGAGACACAGCGCAAAATCTATGTTAAGGTAGATAACCACGTCTTTATTGGCTTCCTTTTTAATGTGACTGGTGGTCCGAACGAACTGAGTAATCCAGATTCCGACACCGAATCATACGCGTCATCCACGTGTCGTGTCGGTCATTCTTTGATCAGTTTCGGTGTTGTGTTCGCCATGGACGCTTCGGCTCTGCCGTCCGTGCTGTCACACTACGCCGAATTGGCTCGATTGACTGGGACACAAATCCGCCGAGCCGAATCGGTCTTTCACTATCTCAGTCATCAACGGAACATTATTATTTCCGCAGTGGATCGAACATCTCCCGGTCTAGGTTACGGGGAAGATGTTAGCCTTCCAACCAACCCCATCCAATCGGGCATAGACTCCAGTCGACTGGAACCCGATTGTCAGCAACGATTGTTTCGGTCTTCCTCATCAAGACGATCCCATCGTTCTGGGTGCGGTGGGTTGTCTAATTCAAGCATACCTGGCGGTCCGTCCAGTCTGGCCCGTCCGTCTGTTTTTTCATCTCCGGATAGAGATTCTGCGGATCGGTCCGTCGATAGAGGTGTCAGACACGAAGATTTCCCCGCAGAAACTACTCTGGATCAATTGGCACGTTTGTCTAGTTTGTGTGCGGAATTGAAAACAATTCTGGATTCCGTGTGTCTGACCGGTCATGTCGCTGTCATGATACACGACCTTTATCCAATCTATTTTTGCTTACCACATCTGGCCTACAGCTTGATACGCGAACCGAGCCAGATCCTGATCCCAGCTATTCGACCAATGGCTGTTTGGCGTGCTATGGACAGAATTCGACCGTATCATGCGTTGATATTACTCTCCAAAAAGGAAGAGCTTATTGATCAATACATCCCCCCGGATATCAACGCAACCATGTTCGACTTCGTGAATGGTCTGTCGCCGACGCTCAGTTTGCACACATTGTCTGTGAGCATGCATTCTCAACTGCACTGTTTGACTTTGGCCCTGTGGCTAATCTCTAGGGGATTCGCGCTGGTTGTCTATCCGATTGTGGCCAACAACAATTACGTGCTGTCGCCACACATCAACGCCTGGTTTGGACCGCAATTGATCGGCCAATTTGCCAGTATGTTTCCCACCATTAATCTAGCCGCTTTGTTGGCCTCGTTCTCCACCGGACTGACGCTGAAGGATTATGTTTCAACAGACACAACCGACAATCGGGTCGTTGGATCGCTAACCGCTGCACATCCGAGCAAATCAGACACAGATGTGGATGAAACTGAACAATTTTGGATCAATTTATCCTACACGCACAAAGTTGAACTAATCACATGGCTCCTGCGCCGTCGTCTCATTATTCAGATACATATCTATGTGTTCTGTTCGCTGACAACGTCGGATAACGATTTCGTCGAGGAAAAATTAACGAGGTCAGCCAAATCCAAACGCAGTCCCTCTCTCGAGAACATTCGTCTTAGCACGGGTGAATCAGAACACACGCGTTCCAAAGTTTGTGACACTATGAACTTTCAGCTGGATCAGATCGTTCCGCAATCGATATGTGATTCTGTTCCGAAAGAACTGGTACGCGAACTGTGCCAACTGTTCCCCGAATCCATCCGAGCCAAACATGTTCAAACCGTACTGCTTCATCCTGGTGCCACGCAGAATTTGGCCCTGTTACGACTGTTCTGTCGCATTGTTCCACGTCTCCCGACTCACCTGGAAGAACTCATGTTTGTGGAAAGTGTGGATCGGGTCACTCTAGTTGATTGTGTGGAACGATTCAGTCCGATCCTGTGCACAGCACGCCTCCCTGATCCCGTTACCGCTTGCTTTGCCGGCGTGGATTGGCCTGACTAAATGGTCTGCTGAATTGTTGTTATCCTCCATGCAATCATCCTAATGGATTTTTACAAAATTGCTTTCAGATTCTGAAATTCATGATGATCGGTGTTGTTTTGGCAATAAATTTTCCGCCTTCATCTCCCTTGACCTTCTTTCAAATTGTGATTTTTACCCTGGATTTGTTCCACACGTTTTGCAGCAATATTTTTTCGCATCTTCTGCTGGTTTCGATCTGTTCCCTGTTAGCTAACAAAACCATGGCGGTCCGCGATGACTAGCATTCTAGTGTAATATTTCTGATATGTTCATTCATCTGCTGACAGTACGTTTGCGACTGGCTTGTTTCACCTAGAAAACAGGCTTGTTCGACTTCACCTTCTCCTTGTCGATCCGCGCTTTGTATGGCGACCATCAAAATCGAATTTAACGACGGAAACTCTGTTTTTATATCATCCAACTGCCTTCCGTTTTTTG
>STRG.45899.1
GACGGATACACAGTTTTATTAAACGAGAAAACCTGCTTGCGATCGGCAAGCAGACGAGAGTGTTACGACAGAACGGGATTAGAGTACACTGCAGAGTGGGTAAACAGGAGTTTGAACTATGAGCGTGTAGAGGATGTAAGCTCAGTATGTGAAAGATGATGGGAATTAGAGAGAATTCTGGATGAAGGATATCACAAACACAGAATTATTTATATGATAGCGTCAACAAAAGTAACTGAAGACATACCACTACATATAGAGATGCGTTTTATCTTTCTCGCAATCAAATGAGAGTCCCCTTTCAGCAAACCAGGAGGGATTACTGCAAAGTGGTAGGGCCAGTGAGGAATAATGCAAGCGGTTATAAATTTTGAAATGTATTTTTTAGGTACTGAGGGCCTACTTAGTCTGACAGAGAAAAATGACGGCATTCTAACTTTGCAAAACACTTATCTGACGTACGTAATCACGACAGATTGCGGATAAGTAAAATATCGAGCTATATGACTGTGGGCGATGGGGGAATATGTCCGTTATGTATAGAAAACAAAAGGAGTTTTTATTACTATTTTAATTTGTTTGCTTAGATGATAAACGAAATGGTGTATTGTGACATTTAGATGCATTCAAATTCAGAGAATGGGAACAGGAATAATTTACAGTGTCGTCTAGTCTGCTTTGCATTACTGGAGTGACCTCTGGCGTAGAATGTTGACACCCAAACACGAAGTCGTCTGTACATTCACGTGAAATGAATGAAGGTGGTATGGGCAATAATTTTACGTACAATGAAAGGCAAAGTAAAATTATGTCACCCTTTAAGACGCCATCATTACCAGGGAGTGGAGAGGTTGTCATCCGCTCGAAGGACGTAAACTGAGTGCGACCAGTGAAATAGCCACGTACCAGTCTGCTCAAACTCGGAACAATTACTGAGCAACACGGATCCACCCAGGAATTTTTATAGTCCAAGAATAACATCCTAAACACTTTACATTTCTTATATAAAGCGGCCGCAATAGAGTTTATCAAGTAGACTATGGCACAGAGGGTGGATCGGGATGATCTATATGCAAACTGATAAATATCTTCCGCAGCAATCATTGAGAACAATAAGAAAAATAATTTTTTCCAGCTTTTTCAGCATCAAAAATGTACATGCATTGGGGGTAGTGGAGCCTTTTTTCAAACAACTTGTATTTTTCCAGATCTCCATAAGATGTAAATCTTACTGCTTTTCAGATGACAATTGAAAATACATGCCTAGGGACTGGACAGATCACCGGCGTACACTCTCAAGTCAAAAGAGGATAAACTGTCGTGGCCTGAAGCTTTATTGGTGTCCAGTGTGCTCAGCAGTATCCAAACAGCTGTGGAGGAGGTTCAAAGTTCTGCTATAGGCAGACGAGCAGATATTTTGAAGTAACAAACGAAAACCTTTGTTTAGTTTTTCGATGTCAGCGGAACAGTTCGTGATCCTTGAATTATTGCCATAAAGCTCTTCCAAGGCCCAACAAGTATCCAGGAGACTGGAGTTTCCGAGGATGGTATTTTCATATAGACTATTAAAGGGTTGCATTTCCAATTTTATCACCTTGGTAGTCCGCTTCACCTCACACTTTTTCCCGCTGTTGTTGGCCTGTTCTTCCTTCTTGTGTAGCTGTTTAGGGTAAAGAAAAAAACCATCAGTCTGTGCTGTGTCGGCATGGAAACCTCTGGGTAGTTCCCAGCCAGTGATTCTTCGATTGTCCAGTCCCAACGGAAAAGAAACCACAAACAAAGTGTGGAAACTGTATTCAAC
>STRG.74731.2
NNCAGAAAAGTATTCAAACCGAGGCCACGCACTTCACTAAGGATTAACTTTTTCAGCTATAGGGTTATTACTCCAAGGAATGTACTTCCGGAAGATATTGTTCTCTCGCAGAACAAAACTATCTTCAATAAAAAGCTAGACCTCTACCTGGGTCTCTCCCAATAATTCCTTTGTAAAAAAAACAAACAAAATATGTCTTTTATCGCATATATGTTCATGAATGCCGCACCCCCGCTCAGCTTAAGGCACTGCCCACAGTGTGACACTGCATGATGTCATGTGTATCTTGTTTTCACTGCCACCCCCGCCCTCCCCCCCCCGCTTCTTTTTACTCTCGTTTCAGCTCGGTGAATCCGACAAAACATCAAAGATTTCCTCAATAACCGGGACAATTGGGCTCAAAGCCTCGAACCCGTGTAGTACTTCAAGACTTCAAGACATGATGCCGGTGAGATTGAAAGGTTCCCATCTCAGTTGAAGACGTCTCCGCTGAACACGAAAATCCAGGATTAAAAGACCTGATTCACCACTGGCCTGGCGTTCGCGGAGCTCTCTCAAGGCTAACCGGTGCCCCTCTCTTTCCTCGGGGTCAAGATCTCGAAGGAGTCGCTGTTTCTCTCCTTTTAATCTGTAGGACCGCTGTAGCACCCAGCGGAATTCCTCATCGGAACCCAAGACCACCTTGAGCGGACGAGGGTTACCATTGTCATTTATTTTTCCTAAAGTAGTACCAGGTAAACTGCGGCGTTAAAGACTCCGTCCTTTAGGGAAAGCCCGATGTCGTGACGACACGACGCGTGCCTTAGATTGACAAAAGCCTTGAAGATGCGCCTGCGATACCCCCGCCCGTGGAAATACCGTGTCCGAGGCACACAAAGCTGCTGAGAGATTCTAAACGTTCTCCACGGAGTGATTGCTGCAGAATCTCCTTGCCAGTCTTAGAGGAGTACTTTGAGCTTGGACGGAGCAAATTGCATGCCATACTCTCCCATTCAGCACAGGGGTGCGCATTTTAGTCCCAAAACAGTCCATCGAGGGACTATTTTTTAATGATTCGTTTGAGAAGAATTTTTGTCATACGATTAGATTTGGACAGGTCTAAGACGTAGAAAAATAATTCTACTTCACTGGAAATCTATGGTTTACCAGCCCGGTCAGCACTAAGAGGGCATTCAGTTCTCAAAAATGTCCCTCAAGGGACTGTTTTGGGGTTATTCTAATTATGCGGTATAAGTTGAAGAATTTCGCCCGTTGCTTCAAGTAAGATTAATAATATGGAAGTACACCTTGATTTCTTTGTAAAATGGTGCTTTTTATTAGGGATGTTGGGCACTAGAACCCAAGTAGCACGTTTCCCCAACCTTTAGGGCAAACCTGGGGCATGCCCCAAGTTTGCCCCAAGGTTGGGGCTAGCCCCAGGTTTGCCCCAAGCTTGCCCCACGGTTGGGGCAACGGTAGCGCTGCACCAAGTTTTTCGATGGTAAGCTTGGGGCAGCCCCACGTCTGCCCCATGCGTGCCCCATGGGGCAAACTTGGGGTGTGCTACTTGGGAAAGTACTCGGGTAGTGCCAAATAATTTTCGAGGGTATTCACAGATCGTATTATTTTCTCTGATGGAAATTGATGAAAGTTCGTCAGCTAGTATCTCAAGATGCAGTAATATGGTAGAGCTTACCGAAGTTTCAAAGTAAATCATGTAAGCCGCTGCATTCTCGGTGTGCTCAAAAATAGTCCCGAAAATGTCCCCGGAGTGTTTCAAACGGGACTAATTTGGGACTTTTTTTGGACTAATTTGGAACTGTTTTCCTGACTGGGTGGTGAATTCAACGGCCAGGTGGTTTAAAGCGTCTTGGGCAAATTGGCCGTACGTTAAAGCTGGCCAATTGGAGTCTTGCCGAGGTTGAAGAAAGTGGGCTTGGTGATGTGGTTTGCTGTGGCAGTCGTATGAAAGACGGTCCTAGCGAAAATCTGGTCACAACTGGCGCCAGTAGTAAGGCAGTTTTGCTGCAGGGTAGTGACGTGTTTGGCACATGAATCAACTGGAAAGGTAGGGCGAGGATTGATAGGTTCTGCGTGTGGTAGTGGATGAGCATATAATCTTGCGATTGCAAAAGTTTGTGAGAAAAAGTGAGATGAAAGCGAATTTGTATGAGAGTCCATCGATTCAACGTACTGTTAATATCATGGTAAGTGAAAAACTGTCTGGTACATCCTCCTACGTAGATAATATAGTGATCTGCGGCACAACCAAACAGGAGCGTGATGAGGATTTGTCCTAGTTCCTCGAGGCTGCTTGGAATCATGATATCACTGACGAAAAGAGTATCCTTCCCACCCGGCATCGTACTCTACTCGGGTTTCAAGTTTTTAAAGGAACAGTCAAACCGGATCCGGAACGTCTACGACCGCTGCAACAGANTGCGTGTGTAGTGGATGAGCATATAATCTTGCGATTGCAAAAGTTTGTGAGAAAAAGTGAGATGAAAGCGAATTTGTATGAGAGTCCATCGATTCAACGTACTGTTAATAATATCATGGTAAGTGAAAAACTGTCTGGTACATCCTCCTACGTAGATAATATAGTGATCTGCGGCACAACCAAACAGGAGCGTGATGAGGATTTGTCCTAGTTCCTCGAGGCTGCTTGGAATCATGATATCACTGACGAAAAGAGTATCCTTCCCACCCGGCATCGTACTCTACTCGGGTTTCAAGTTTTTAAAGGAACAGTCAAACCGGATCCGGAACGTCTACGACCGCTGCAACAGATTCCTCTGCGTACTAACATGAAATCACAAAAGCGTGCAGTCGGCTGTTTGCCTACTGTTCCCAATGGATCCCTGACTTGTCTGACAAAATAAGTCTGCTTGTTCGAAATCGAACCTTCTATTTCCCAGGGCATGTGTTAGAAGCTTTTGAACAACTGAGAAAGCAGCTAGAAAATGTTATTTCACCATCAACCCCGGTGTCGTTGTGCCATCCTGGAGTTAAGCGGATGCACCACTTTATACGATCACCAAATTTACCTTTTACCGTTGATGGTGTGAGGTCTGTCATCTCTCAACGTCTGACGTGTGTGGGGATCAAACCCAGATTGTACAGACCCCCAGAAGTGCACCTTATCAAAGAAACGCAACCGTTTGAGCCTCTTAGCATCAACTTCAAAGGACCCCCACCTAGCTTCACAAGAAATCGCTTTCTGTTTACCATTATTTGTGAGTTTCCGCGATTCCCATTCGCATATTCTTGCTATGACATGTCTGCTTCGACTGTCATCAGGTGCTTAACTAACTCGTTCTCTATTTTCGGCATGCCCAGCTTCATACACTCCGATCGTGGATCATCATTTATGTCCGAGGAACTTCAAAATTTCACCCACAACCGAGTTATCACAACCAGTTGCAAAACGGCGTGCAATTCGCAATGTGGCGGTCAGATAGAACGCCTCAATGGTACCCTCTGGAAATCTGTTACACTCGCGTTTAAGTCCCACCAAATTTACACTACACAATGCGAAGCTGCACTTACAGACGCATTTCGTCCCATCCATCCTCTTTTGTGTACGGTCATCAACGGCACGCCTCACGAGCGTCTCTTCCAGTACAACCGGAAAGCTACCACGGTTACGTCACTCTCCAGTCGGCTTCTAATCTCTGCTCCTGTATTTATCCGCAAAGTTAATCCTGCATCGAAATTAGATCCTCTGGTAGAAGAAGTAGAACTCCTGGAGTGCAATCCAAACTACGCACATACGTAACGATAGTGGCCGGAATGATACTGTATCTCTCAAATACCTTGCCCCATCTGCACACAACCCTAATCAGCAGTGGACCATGAGCCTACGCTAGATGAACCTGAACAACCACACACAATAGATCCTACGACTATGCGCCCAAGTCAGCCCATAGACCGTAACTCACTCATCCCTCCCACAGATGAACCGGCAAAGTTCGACTCAGTGGAAGAAATCAACGGAATCCAACAGCGCCTGCACCCTTACCACTGTACATCGAAACATGAGCTCATCAACCCATTTTGCTGTTATTAAACCTTATTTGCTATGTATACGGCATCCTTTTGCATCGAGTATTGGGTACCACTTCCGGAAGTTCTCTATCACAGCGTATCCAGCTTAGTAGACTTCGTTGGTTGGGGCACGTGTTACGTATGGCAAGCACATGTTTACCATACCGTGCCCTGTTTTCCGTTTCTCCTTGGGAGCGAAGAAGCCGCGTGGAGGTCAACGGATGACTTGGCAATGGGGAATGAGAAAGTGTACAGCGAACTTGGAAAAAGTGAATGCCTCACGTCGTCGTGGTTGGGGTCCAAAAGATCCGTCAGCCATTTGGTTGGAGACACTGAAAGATATGGCAGTGAGCCGTGAGCAGTGAGGATTGTGTTGTCACTTTCTGTCGAATTGGAATGATTGATCGATGTGCGTTTGTACAGTTAGACTGTGTATTCCGTGTGTTGGGCGTTGGGACGTTGTTTCCATCTTGTATATTCATGTTTTCTAATTCTGCGTGCAACATGGTGAGAAAGTCAGCGGTCAGTGGGGCTCTCTCTGCTGTTTAACGCTGTTCGATGACAATGATGGGTGCTGTGGTTTCACTGGGAAGAGAACCTTCAAACCGAGGTTCGCGTCTACTGTGCCTCCACCCGCTGTTCATCTTCCTTCATGACCTTTAATGTAGGAACGCCTGTTCGCTTAAGTTTGTCGATACACCCTCGACCGGATCTGAAATCGGCTTGATTCTCACGCCTACATCCTCCGCGGGCACTGGATGATTGGTGGAGAGTAATCCCGGTGAGCAGTTTGGACACGATGCTTATCAAGCTTATTCCTGTGGTTTTCACAAAAGGACCTGACCGCGTTTTTGTAAACCAGCACAACCACCATCCTAGATTACCCGGAGAAGTTTGTTGACGCCGACAAGAAAGCTTCACCTTCATTCTCGTAAATGAACGGAAAGAACCAGTCAGGTCTAGCAGCATTGTACCCCTTCAAGTAGCCAACTTCTTCTGTAGTCTTCGTATCTGATGCAGGTGGATATCTACTTGCATTGTTTATTTTTCGGGTATATTCGAGAGGTTTACTGTGGACGTAGGCGAACTGAACTGTTCTTTAAAATGCTCCGCTTTATGTTTTCCTAGGGCATCATGGTGTTACTTGTAATGTACTTCAAAGAGGGTAAATTTCGTCTGGCCTCTGACGATTGATCTGTGACACAATTGCATTGTCGGCCTGAGAAAGGAATCGTGCGTAGCTCTTTAGGTCGTAGAGGGACGCAAACCATCACACCAAATCAACGTGAAGTTCTATTGTGACCTCACGGGGTCTTAAGATCGTGGGTTCTGTCTATTCAGAAACTCCTCGATTATTGTAGGATTGAAGTGCACTTATTCAAAAAGTGCGTCTTTTCCACTGCTTTTTTGTTTCTGCCGCTTGCAATTTCCTTTTTGAAGCGGATTCACTTTTTTTAAAATTCTGTATTGTTAGTTTATTAGGATTTTTGATTGCTAGAATCGTCTTGGTCGCTTCTCTCGATTTCAGAATTTTAGATGTACTTTTCGAAATCATGTCACGGTTCATGAATTCATTCACAAAGTTGTCCATTCGTGTTGCATCAAGTATACCATGCTCTCCATTTTCAACCACCGCGAACGTATGTAACAGAACAACGACATATCAGAATTTTGTCCGCGTAAAATTCGCTGACGTAAAACAGCAGAATCCGTCATTGACAAATGCCGAATTGCTTAAAAAGCTTGGTGAGACATATCGTCAACTGTCGGCGGGGCAAAAGTTAGAATTCCAAGTCCCAGAAACACCGACGGTCGAGCGGTTGGAGAGTGGAGCATGGTCTGAGAAACAGAAGAGTCTCATGTATGCACATCGTCATGGAATGCCGCGTAAACCTCCGGCTTCTGGTCTCAATGTTTATATTCAAGAGAAACTATCTGATCTCAAAGGTATGTCATTGAACAAGGTGACGCTCAGACTTCGGGACGCAGTAAAGGACTGGAATGCACTCTCAGAAGACGAACGGAAAATTTACAGTGCAAAAGCCACAGAATTGAAGGCGGAATACGAGAAAGAACTACAGTCGTGGGCTACGGAGCATAAATTGCGTTTCACCAAAAACCTCACTGTGCTCACACAGCGATTTTACGAACGTGAACGGAAATCTCGAGGGGATCACCAACCCACCACCCAACTCACATCAAAAATGAGTCCATCTCCTACAAAGTCCAAATCAGCATCATCATCGGCTACGCAACACTCGTGACTGGCAGTCACAGTGCCTCAGAATATTTTTCTTTAGTCATGTATTTTTAAATCTTTGTTTATAGATACACTCCCTAATGCTTGGACTTAAAAACCTCTTATTCTCGTTTTTCGAAATTGTCATTCGCATTTTTACATATGGATTACAAATCTGTAAATTTGGATTGCAGGCATTGGGCTGGTCGTAGTAGCGCCACTTTTTTGCTCCTAAAACGCCACCTTTCAAAATACCTTAATGTGTCCATATTTTTCGCAAAGTGTACCTCCGCCTTTTTGGTAGTAAGATCATTTTTTCACATTTCAC
>STRG.27806.1
TCGATGGTCGAAAAACTCAAGGCGACGAATATCTCCTGCACGCAGACTCCAAATCTCGCGACCATACAACAAAACTGAACGCACTACGGCACAGTACACACGACCTTTCAACTTCAGTGAAATATCAGGTCGGCGCGACAAGTGCTTTATTTCAGCGTACGCCACTCGAGTCTTGGATATCCGCGTGCTCACCTCTACTACTGTGCTCCCATCCGTCGTCACGCTGCTGCCGGGGTAGGTGAAGCGGTCGAGTATCAAGCTCGGAATCGTTGACGTCCAGCCTTGTAAAATCACTTTACACTTTGAAGGTGCAAAGCGTATTCCGAATAGAGCTACGGCCTTTGCGAGTCTGTCTAGTGCACGTTGAGCATGTTCCATGCATTCGAACAAGCAGACAAGATTGTCCGCGTAATCTAGCTCACACAGCTTCTCACTATTTCCTAGTTCGACGCCCACATCTTGGAGACTTCACAATGCATTCTCCATGATCTCATCGATGACGAAGTTGAACCGGAATGGATAAACGGAGCACCCTAGTCGAACACCGCTGGTCGCGTCGAGTGGAGTGGATAGTTCGCCGTAAACCCTTACGAGGCCAGAAGTATGAGAACACAATGATTTCAGTAGATTCACCAACTTCTGCGACATACAGAAGTGGGGTCTTGTATGCGCGTTTCGGAGACACAGTTTGCATCCATCCTAAAAGTGTCAAAAGTTCTATCGAGGGCACCATATTGCCCTATCTGGCAGTGTTTGGATTATAAAGGCAGT
>STRG.39268.4
NACTGAAGACATTGGCGGATATTGGCTCTTCGACACTCATTTCCTGATCACAAGAACACTGAACAACTCCGCACCAACTAAGATAGACTGGACGTTCATGCCACCTCCAATCACTTCTACCAGTTTCCATGTGCCTGTGATACAAGGTATGTGGGAAGGACAGCACGCAGTCTCCCCACCAGAATCTGTGAGCATATTCCGAACAATCTGAGTCTTCGTGGAGGGAAAATACCATCCATTGCAGTGGATCGCCATGAGATGAAGAAATATAAACTCGCAAAAGTTCACGGAGGCCGTAATCATTCACAGGACAAAGCCTGAACTTCGCATCTAAACGACATTCGCTACGCTACTTATGATACCTTCATAGCGACCTGTGGCCTTATCTCAATTCATTTCCCACCTCGTTTTTCGGTCCTTATTGTCACGCTTTTTTAGTGCAATTAACTGTCTGTTTTCGTTTGTTTTTATGTGTACCGTTTTTCTTTTGTTCCCGATGCAAACATTTATATCGTGCGTTAGAAGCTGACTGAGAGCACTCGACACCGGTGGCTAACATCAGTTCCGCCTACACTGTTTTTTGCCCTACTGAGATATTTGGATATTGTTGGAAATATACAGGCTGTTGCCGCGTACAGCAGAGCTAATCAACGTAAACCGACCATCCATTTAAACAAGCCCGTTCGATATAGTAACGCAATCTCTGACAGCCAAACTGAAAAATGTTTATATTTCTGAGTTTCTAGGAGAAAGTTATGACGGTCTACATAATTCTCTGCCACAAAAATTGCTGAATAATGAACCTGTAGCGGTGGCCATCTTTGTCCATACTTTTACCACGTTTATTGTTTAACTGAACGCTGACTGCCAAGCGCGGTTGCCATTTGACCGTTGCTCTTGCTCGCGCTCCCAAGTACACGCTAACCACTATCTCTCCAAATCCCCTTCTCGTTCTCACGGGTCGTGGAGAATACTGTTCTGGTTAACATATTTGTGCAGTGCCGCCCATTAAAGTAACGTGCAGGTGGTCCACGCAGTACAAAGGACCGAAGCATGCGTTTACCAAGGA
>STRG.1545.3
CAGAAATGGAACGTACATAAGAACTTCTTCGGGCTCTTGTCCGACACTGAGCATTAAACCTGACGAAAGAACCTTGGCCACAGGAAAACTTTGATTACCAGGATCGTCAGTCCTCATAAATCGTCGTGAACTGAACTTGGAGGTCAGGGAAACTTTCCCTCCAAGGTCATATAAATGGCACGTGTTTGAAGAAACGCGTTTACTTGGCTAGAGGGGACTTGAACCCTACTCTGTGCGCACTCCTAAATTCAGCGCCGATGCGGAGCTTGCAGCGTCGAAAGTAAAATTCCAGGGATGAAGTGGGCACTGAAATGTTGTGCGTTTTCCTGAGCTTATTTCTCCTATTTCGTGCATCTGTTTGTTCCAGAGCTCCACATACGATATCAGTTCAACCACAACTGTTAATTACTGACAAGTCAAACCTACCACAATTACATTTGACGCTGACTCTAATAACAACAAGTTCACATGAAAATGTTCTAAGAGCAGAGCTTATCAGATCCCTCGTTGATTCCTCCGAGATCGTAATACACTCCGAAAATGGCTCCAGATCCATTGTCGTCCCTCCAAATCAGTGCTTTTATGAAGTCAAACCACAGAACTCTTCTGACTCAGCGGGAAACCGTTGGAGATGGACTTCTGGCGTTCTCTCCGTTTGTGAGAATGGAATCAGTGGGCTCCGTGGTCATGGATAAACCCCATCTACGACTCTGATGCTTGTGCACGACGTAATAAAGAAAACACGACTGCGTTATGCGGAAGTAAACCTCGCAATGATTACAGATGAGGTGAAATAGCAAAAACCGGATTTCAACTATTCCTTTCACTGTCGTAGATACTTTACTTGCTAACCAAATTAGCACCTTCCGCGGCATTTTTCTTGATCTAATCCAAAAAATTTCAATTTTTGTTGGTGTTCTATGTTCTTCCTCTTTCCGATCTGTGGCAACATTTTCCTAGAATTCCATAGTACATGTCCTTAACTATCAGGCCAAGTCGTATTGTAAATCACTATGCATTGACGATTTGTAGAAAGACAATTTCCTGATTTTCGCGACCGCTCTGTGCCTTCTCCGTCCACTTACGAATCTATTTCGTGGAAGGATAATCTGAATAATTGGGAAAGTTCATTGTTTCTTTTTTGTGTATGGAGTTGCAATGATGCATGAAGAACGGAAACAGATTGTCTTTCGGTACTGTCCCTTAAGCGATCAAGGATCGGCGTCATTATGAGCGCAAACGTGGACGAATAACTGCCACTGTATTTCACCATTCGTCGTATTTATTATTCATGTGTGATTGCAAATAGAAAAAAAAAGAGTTCATTTCAAATAACTA
>STRG.1329.2
GCGCCAACTTCGAACCGGTTTTGGTTTCGAGCTGGGCGGTGACGCACATCGGGGATATCGAATGGGTCGTTCATTCGGGCTGCTAGAGGTGCACTATCAACGAAAACGATGCAAGCCATGAAAAACGGCGGTTTACCGGGTATCTGCGAACGGCGAAGTTTCGAATATGAAGAAAAAGAGATTGTATGGCAGTACACTCGGGGAAATTGATGCGTGCGAAGGGAATAGCAAACCATAAAGCTGATGCAAACCCTGAATTTCGGTTCTACTGAGGTTCAAGAAAAGGAATGAGTTATGAAACAAGGAGACATGAAACCAATTTTATGAATGTACATTCTTGTACTTTGATGAATGTGCAAGTAACAAGGGCCATATGAGGGTGAGTTAAATTTCAGGATCAGTAACCTGTACCATTCAGAAGTGTGAAAGTGCAACTGGAGGGCCCTGGAAAAGTGGGGGATCAACTTCCAACCGGACACGGAACGAGGGAAAATTGGACTGTTGCAACAGATACTAAAGTGAAAAATCTCTACATTGACTTGGGCAATATTATGCTGTTTCACTGACAAATGTACATACACTGACGCATTGAGCCTCCGTTGCATTCAGCTTCATTACTGGTAATGTACTACATTCTATGGGTATAGTTCGTCTGGCGGGGTGAAGGATATGTGTCGGTCAATCAGTCCGGTGTGGCGAGATATGACGGATATAAATGACGACTGGTATATTAGCAGGTTGCGCGTGAACCGTTACTTGTGTTGGCTGTAATGTTGATATCAGTAGGCGTGGTTTTGTGTTAGGAAACCCTAATTAATATGATAGGAAGTTGGGGGTATTTTCTGCAGCGTGGCTTGCTTGCAGTTCCAGATGATATGAAAGGTTCCACTTGGGTTCCCGTCGGTACGAGTCATAGTGGCATCTTTGGTTATCCAGTTTGGCGACTGAGAAAGCGGGAGGTGACGAACCTGAAATAAATAGGGATTACAGCCTGGACGTAGTTGCAGCTGCGGGTTAGGGTAATACATGACGACAACAGTAATGAACTGGTTGGGCTTATGTGAACGGGGCAAAGATAAAGTTCATTTAAACGGTCAGTGGCACCTACTCCACGTTCTGGGTGAAGTAGGCTCACCGATGACTGAGCTATAATGCTGCAGGCTAGCAGAGGTGCATCCAAAGGTTGGGCCATTTTGTATGCATTCTAAAGGATTATTGGTTCGCAAGTTGGTGTGGTAGTGTTGGGATACTAAGGAAAACCTAGACTTTAAGGTTAAAAGGATCTAGAAATGGCAACCCTTGATCTAGTTTGCTTAAGCAGTCTGCAGTTCAGCACCGAGGCGGTAAGGTGGGTTTGAAGGAACAATGAGAGTTAATGGGACTAATACCCTACTAGCATAGCACTATATTTGTTACGGTCTCTTCCGGCATACTGGTTACTCTATATTGAATGAGTCCTGTGGGGCCCTAAAGTGGAAGAAACTATGATGGTGTCGGTGATGACGCCTAAAGGAAATTGGTCTCGTGCCGAGAAACATAGCCGTGAGTTAGCCTATGCACATACTCGATGGTGCTAGTGTGCTGAGATTATACTCGATTGGTTCAGTTCAGTTCAGTTCAGTCTGCACAGGACAGGTAATGGCCACGGCCAATCGAGCGTCCAGAATTCCTTCGATGGTATGCACACCAGTTATGCACCCACCACGGCCGAGTGTATTTCGTCGAATCCCCGCTAAAACTGAGAGGAAAACGGAAAACCTCATCACACATCAACTGCGAGAGACATTATGCATCGTGAGCCTTCACTGAGACAGTATGCAATGAGGGAAAAAGTCTGTTAAAACATGCTCCAGAAGGACCACAGTGCTACCCGTCATCCATCTAGTTGATATGCTCAAGGCTCACTACAAGGAAAGATCTCGTACCACTTGCGACCTAGGGCACATTTGAAGGATTGGACTGTCTGCAGATCTACCATTTCACCAGGCAGACCGTTACAACTGTTCACAACCCTGTTGCTGAAGAAGTGCNNNNNNNNNNCAACTAGATGGATGACGGGTAGCACTGTGGTCCTTCTGGAGTATGTTTTAGCAGACTTTTCCCCTCATTGCATACTGTCTCAGTGAACCTTCAGGATGCATAATGTCTCTCGCAGTTGATGTGCGATGAGGTTTTCCGTTTCCCTCTCATTTTTAGCGGGGATTCGACGAAATACACTCGGCAGTGGTGGGTGCATAACTGGTGTGCATACCATCGAAGAAATTCTGGACGCTCGATTGGCCGTGGCCATTACCTGTCCTGTGCAGACTGAACTGAACTGAACTGAAAGCTGGGAGATGACCAAGGCCGAAGGACACCTTACGGACGTAATCAGAGCTTTTGGGGAAGTCCCGCATGATCGTCTGTTAGCAATGGATGATTCGGGGCCAGGTACATCCAGAACAGATCCGCGTTATGTTCGGTCGTGGAAGTGTCAAGTTTCTGTGGGAGAGTTGTATAGGTGGATCCTTGCCAAGCTTTCTGACAAGGATATTAAACGCGCTTTGCACAAGTATCGGGACTTGATGCCTAGACAATCAGATTGGAACAGAAAACTAACTCAAGCCACTAGTGTTCCCGAACTTGGATTCCGTTATCTCTATCGTTGTGGCCAAATTGACGAAAGTAATCACCGGACCATGCAGAAAATGCTCAAGTATATCGATCGTCAGGATGTGCTTCCATATTTTGATACCATATTATATAATACAAATTGTGCAAACTACTCTTTGGATGAACTCAAAAAAGTTCTTCTGGACAGAGTTAACTTGTTCTTGGAGTTATCTTCATGTCTCACGGAAGACGAAGTTCATCCAGAGCCGCCTTACGTAATTCGCCAATGTCAGCCAGTGGATCCCCAACGTGTGACAAGGTCTCGCTCAAAGCGCAAATCGGATTCCGATATTTTGCGCTGCTCCTCACTCGCAAAACGGATGCGTTTAAGCCTGCACAATTCACCACCATCAGTCCACTCGTTGAACTTGAACTTGGAGGATACAGAACGTGCTGCCATCCAGTGTTGTCTGAAAGCCCGTTCCGCAATCGTGGCTAGTGCACTGAGCGGTCCGGTCATCCATACTATTTTGTCCACATCTTTGATGAGCATGCTTACTGCACTTCGTGCTCCACTCACCCAGGCGTTGGATTTGAGCTCGTTTTCAAATACACGCGGTCCGGACGCACTAAATGGTTTTCCCAATCTTTTGCCACCATCCAGACTTTTGGCTTCAATGCCTCAGCTACTGGCATTGGCGAGCGCTAACCCTATCCCAGGAATTTTGAACTTCCAGATGCCAGGTCCGCTGAGATTATATCAGCCACATGCGTCACGAAATCGTCAGAATGCACGCTTTGTAGCCCCGTTCATTCCACAAAACCACGCACCCCACCCTCATCAGAATGTGAACGCGGCTGCAGTTCTGGCACACGCTGATCGACCAGGTGCAGTAGGTCCGGCATTCGGTCCTATCCAGCCGAATTTTCGTCATCCTGCGCCGGCTCCGGTGCCTGCTCATCATCATAATCCTCTCCAAGCTGGACTATTCATTCCCGGACCGCCCAACCCTATCCCTGGCCAGGCAGGTGGAATTGATCGTATGCCACGAATGCCGTTGTTTCAGCCTCGTGAAGATGCAGCGCATGCGGTACCTCCACATGCTGTGCACCCACCAGCGCCCGCACCAGCGGTTCAGCTAAAGCAAATCGTTTTATCGGCTGGTGGTGTGGGCCTCACCGATTCTCCACATGGCTCTTTGATGCGCTATTATTGCAGCATCAAGCTGAGGATAGCCTTAGATTTGGGTCCATCGACAGAAATCCTGCGTGCTATTCGTTCAGATCGTCAAGAAGTGTTTGATCAACAATTGGACCGCTTCTTCCATGCGTCCACAATGCTACGATCCCGCTCACCCGGGGATTTCATATGTCACCTGCGGTTCAATCAGCTGAGTCATTTAGAAGCGTTCTGGAGGGATTATCAATCAGGCCTATTAAAACGAGTTTTGAAAGATATGCTTACCGCACCAGCTTCACGGAGTTATGTTGGTCAACTGCCCAATTCAACCTCTTCCTCGACTGGGAACAGACACATGGCACAGATGAATGCTGGACCGGAGGCCAACATAGATCCTGG
>STRG.11680.1
TACAGGAGTACCCCGTCGGTCCATGAGGGAGTGAGAGTCTGCTGGCGTGTCTGGTGGCCGTATCCGGGGCTACAGAGCGATACCTGATACTCAGAGATTTCAGTGACCCCGACAGAGTGCCATGCAACCTGGTGGCTACACCGCCTACAGACAAGGCAGAATAGACGGTAGGCTGGGTGGAGGGGTACTACTTCTGGTGAGGGCTGATTATAATCAGGAATACGATTTGACGACAGTCCACGAATAAATGCATCGCGAATAAACTCCTCACGATACTGCTCAGCACTGACAGATTTGAAGTCACATTCGGCAGAAGGAGTTTTCAGTTTCTGAAGAAACTGATTCACAGACTGACCATGTTCTTGTCTTATGGTTGACAGTACATGTCGAGCGAAGATAACATTTTTCGGTTGTATGTACAAACTTTCCAGAGTAGTCATAGCCTTGTCGTAATCTTGGCAATCCGCAATGTGCCTTTGGATAGATGGAGCGATAAAGTTCGTCAGGGTGGCGAGTTTGTCAACGTGAAGTGAATCAACAGCAATGAGAAAGTTATCAAAGTTTTTTCTCGAATGAATGCAGTTGTCCGAGGCGTCTGGCGAGTGAGGATCAACGTCGCAATGATCCGGTCGGAGTATACGTTCCTTATCCAAACTGAATAAATTGTGACGAACAATTACAAATAAGGACGTACAGGTGAAACGAATGAAGAAGTCGGAATGGCCGTTTATAGGCTTTACTCAGTTTGGAGTGGGATCATATAGCTGAAATAAAATCAGAGAACTATTAGCAAAAATTTGAGTGAAACATGGGATGAAACGAAACTATTTAGTTCATCACAGTTCTGCAATTTACTTCACCTGTGGAGACGACGTGACATCTCTTTCCGACTAAAAGGTAAGGTGTACAACGCTGCTGTGCATAGTGTGCTCCTATACGCTTGTAGGACCTGGCCTGTTCGAGCGGCCGATGTCGACCGGTTGTCCGTGTTCGATCATCGACGTCTGAGGAGTATCTCGCGAGTTCGGTGGCAACAGCGAATAAGCAGTTCCACAGTTCGAACGCTCATCTATGGAACCGGGCTTGCCGTGTACGCAATTAGTGCTACCATATAACTCTATCGGCTTCGTCGGCTGGGACATGTACTACGTATGCCACCTCATCGACTTTCCCGTCGCGCTCTATTCGCTGAGCTTAAGGTTGGCTGGAAAGGACAACATGGAGGCCAAGCCATGACATGGCACCGGTCTGTCAAAGTGTTGACGTCAAGACTTGCTTCTGTCGGTTCCCAACGCTTGCATGGTTGGGGACCTCGAAATTCGCTACACAGCTGGCCGGAAACTGTCGAATATGGCTCAGTGGCGGTTACGCTTCGTATGTCCTTCCCCCTATGAGCTACACTGCCAAATTGATCAATGGCAGTCTGAGATATCGAGCGATCAGGGCTTTGCAGTCAATTCTACGATTTCCACCGGGATCTCAAAATCCGTCATATACCCCAAAGGTTGAAGGTGATGGTGTTGACGCTCATAAAGGCAGTGCTACTTCGCGGCTGCGTCAATATCCCTTCTTCCTATCACTGCCGGCCTTGGCGTTACCCTCGCAACTGGATGCCGCAGCGATCAATTATCTACGAGATTATTCGATTTCCTCACCAAAAGCGATTGAAGATCGCGCCGAAATGCTCGGAAATTATCTGTGGTCGCGACCTTTGATGACAGAGTCCCAGATTATGGGAAAAGATCCCCGTCTAGGCGAAGGTGGTTTGTCCATTGGTTCCGTTGGTGAAACTGAACCGGAACTAGCCGAAGCTATTTACTCACATAATCCCAGTGATTTGACCAGAATACGTCCTGGGACCCTACATGAGATCAAGGCCGAAAGTCTAGAGCAGTGGAAATCTTTGACCTACACCGGCCATAACTGTGAACTGTATCTGACCGCTCGATTAGCTCCGAATTTTTCCTCCACTTGTCGTGTTCTCTACGAGATTCGAAAACGATGTCCCAAATTCATCCCGCGAAATCTGTTCGATTTCGGTTCTGGATTGGGCACGGTCACATGGGCAGTTAATACCGTGTGGCCGATCGGATGCGTTCGGGAGCATTACATGGTTGAACCGTCGGCCGATATGACACGAATCTCCGAGTTTCTGCTGCGTAAAAACCCCATGCTCAATACGTCAGAGACCATTTTCCCAGGTATTTATCACCGGCGTTTCACGCCAGCAAGAAAGCAAACCTACGACTTGGTGGTCAGTGCTCACAGTCTACTAGAATTACCCGGAAAGTTGGCCCGACGGCGTGTGATTTCTAATCTGTGGAATCGTACGTCAGGTTTCCTCGTTTTGATCGAGCAGGGCACTCGTGCTGGATTTGCTGGTATACTGGAAGCTCGTGATTGGTTGCTGAATGAGGGTGGGGAAGAGATGAAAATCTTCGCTCCGTGCCCCCATCATGCTTTATGTGGGAAGCGAGATACGGTGTGCAACATTTCCGTGAAGTACTATCACTTCGGACTGACACGGGAGAAAAATGAACCGCTGACCGAAATAATCAGCTATCTGATTGTCTCACGCGGAGATTGGCGGAAGCATCAAGCCCCAACAGTAGAAGCTGAATCGGACTATCTTCCTCGTTTGGTCTCACACCAGACCGGGAATGGGCCAAATTTGACTCATGATATTTGCCTTCCGGATGGCTCTTTGGAACGTGTCGTCTTTCCCAAGAAAGAAACCGATAAATCGTTATTCTTCTTCTTGAAGCACGCTCATGCTGGCGATCTGGTGCCATGTGAACCATTGGACAGTTCAAAGCCGGTAGATCTGATAGAATCCGATCAAGCAAATGACTGAGTGGATAATAATTTGGCGCTTTCCCGCCTGGCGTTCATTGTTAAACAGCTTCCGCTAGTGTTGTACATATGTACATTTCCTAATCCGAGCCCTGTCCAGGGATTATCTCCTCATTTCTGGGGACCTGAATTTTCCCTTCTCTCCCTGTTGCTTTTGCACATGGAAA
>STRG.80762.1
CCCCTCTGCCCTCCAACCATTCGCGTGGCGGGACGTTGGACTTTCTCGAGGCAGGCGGCGTCCTTTTTGTAGAAGGGTGACCAAACCTGCACGCTACCTTCTAAGTGAGGTCGTACTATAGCCATGTAAATAGGTACGAATACCTCCGGCTTCCGGCAAGACAAAGCTGATCCAAGTCTAAAGAGCTCCCCACGAGCCTTATGCGCAGCCGCGTTGCACTGCTCCGACCATTTGAAGTCACTTTTCATGATGATCCCCAGGTCTTTAACCCTACTGGCTGCCTCTACGGTGAACAGCCCTTGATCATGAGCGAAAGTTAGGCTCTCTGTTGCCCTTGACAACAAATGGCTATTTTGAGCGTTTAGAGGTAAGTCACATTTGTATGCCCAGGCATCTCATAAGAGTACGAAAATCATGAAAACTCGAAGAATAGAAGGAGTGATGCTTTTGAACATTTTCATGGTACGTTATCTCTGAATAGATATCAGAACCCTCAAATTCAATTCGAACGTCAGCTCCACCACGTTGGGGGAGAGACAACAAACACGCAAAAACCAGCTGAACTATCGTCCGCATTGTAGTCCCCAAGGTCTCCGGTACGGCTCTGTACAGTTCAGTTCAGTTCAGTTCAGTTTGTTCAGTTCAGTTTGTACAAGACTTGGTGTGGCCAGAGCCAATCGTGTGTCCAGATAGT
>STRG.55617.1
AGTATGTATATGGTGCCACTGCCTACAGCTTTAGGAGTTAAGAACGCGGACGATGAAGACATTGACGTCGGTCGGCGGTTGAAAACCAGACTTTAACGGTGTTCTGGCAATAATCGTGTACACTGAACTTCGGTGGATGAGATCGTCTGTATCACGGGATGGCATAGGTTTCTCGAAGAACTTTAACACCTTCCTGAATGTTTCAATCATCAAGTTATTCTCCTGAATGCTTACCAATAGCGATGGCCGGTTTTTCACTAAAACCATGTTATTGGGACAGTGGGAAGTAACAGCCGTCATCTCAAAAGATGATTAAAGACCATTGGAATGTTTCGTAATCATTTCCCATTTTACAGTCCCGTACACGCAAATAATAACAATCTGAGTTATCAAAATATTTCCACAAGGGAAAATACATATCACGCAACTACTTGCGAGTAGTGTGTGGGATTGATGAATCTGTTTGGCCGACCACGCTTTAAACTCCACCTTTCGCGCACAAACCTCAGGTCATCCGATGATGAGGATGAGCTCTAACAAGGGCGAAACTCGAGTCTGGCGCTTCCGGGTGCAGGTTGGTCGGATGACCTGAGGTTTGTGTGTGAAAATGTGGAGTTCAAAGAACAGCCAGACAAACAAAGGGAAAATGTCTAATTTTTCACACCATAATTAACGCAGCCAAATCACTTAAAACCCAGCAAATACTTCGTATCTTACAAAAACGCTGGCAGATCAATGTCACACTTCTAAAAATTGGCGCCTCAATAATCCGGGCTGCAGCGCCAATTCAAATATCCTCAGGTCGGAACTTGCCCCATACCCGGATCCCCGCCCTTTTTTGTATATTTCCGGTTAAGTATTCTCTAAAGAAACTATATCTGGCAGATGCGACCGAATGCACAATAGCACAGTACTACACAGTATAACGAATTTCAGAACGAAACTACAGTGTACGTATGCATTAAGCGCTAATCAGAGCACAAAACACAAGAAAACGAGTGGCAAAAGTATACTGTACTGCTGTTCGCTGACACCAAAATATCGAACTCATTCAAAATGTAATTGTGACCCCAGAGCTGAGGTGCCCCTTGTTCATAAAGGGGCATCTGTGGTCAGGTCTGCTATCAGAGTAATAGCCACTCCAGACCTGATGCCGGAACTGCATGAGTTCGAGCCCATCCAGTTCCGGCATCACGTCTTCCATCAGCAATGAGGAGTTTTACATCGATGTAATTCCCCTGCTAGCTCAAAGCGGGTAGATCGCACCGTTAAAATTCGAGTACGAGCCGGAATTTCATCCGAACTGATCACACGGCAACCTCATTGGTTGTGGAGGTGCGAGAAGAAACATGTTGAGGTGCTGACAGCCACTACGACCATTGACACGTGTTGCGCTACTGAAACATGATTAACGCACTTCTGCAATGCGCTGTTGGATTAAGCATTAGCAAGCGAACACTGCACGCGTAGGCAGTACGGTCGTCAACACACTGCGGTGCGCAGCCGCGCAGTAGATTTAAACGTAATTGTTCCTGTAATTTGAAGCGTGTCCGGACATTTGGTCACCACACATTTGGATGACTGAATGATACTACATTCATTTAAGTCTGTCAACTTTCACACCCTCAGAGAGTGGATTAGGCCTAGCCTGTCCCCTTGGCAATTCTCGGGATTTATAGTTAACCTAACCTAATGGTTTGCACTACTTCGGCTGATCGGAGCTATAAGTGTACCGGCGAGTCGATGTGCTATATGTTTTGTATCAAGTTTTTTTATAACATGCTTGCGCACTGGTACAGCGGAAGGAGTATATACCCCATAGCCACAACGGTCCACTGGACTACTAGGGATTCGTTTTCCTCAAACCCAAAAATAATCAGCGCTGTTCTGGAGGAAATATTTCCATATTGTTCGTAATAAATGAGAAGATATTTGCCTGAGTTGTGTCTCTCATTCTGTAAATGTGTAGTACAAGTGATGATATGGCTTGCCCCTTTTACTTCATGGCACCGCTGAGCCCAAACGGGCTTAATTGCGGTCCTCCATTTGATTTTTAAATTACTTATTCCGTCTTATATTTCAGTAAGTCTGTGCTTCGAGCGGCAAAGAGTACTTGGTGTATGAAGTGAGATAATTTTCAAAAAAAGTAGTCGACTCTGAAATCGATCAGTCGAATAGATCACTTGTTTTGACCAGTCACGTACGAGAACAACCTTCGACAATCGGGTGCTACTTCTGAGAAACTAAGGTTGGTTTGAATAATAATCGGAACACTATACAGAAAGTGACATTTTGAGGGTGTTACATTTCAAGGTTGAAAACCAATAAGAAAAAGGTTTGGAATTGAGTTCCTGTTACTTTCTGAGGGTGCAACATTTGACAGACTTAAGTGGATACAGTGTGTTTAAATCATGGGAATGTCTGGCGACCAAATGTCCATTCTACCAGATGTCAGGCGACCAAATGCACAGGGACGATAAATACAGGAGCCAGTAAGTCACACACTGAGTGATCCCATCCGTGTGCACAACTCATCCGGGCTGATTATCGAACGCCATGGCTCCGCTGTTCGCCGCCATGTTGGTATGACAGAAAATCAGCTTGCCGGTCCGTCAGCTGTCATTCCGTTCTTGACAGCAGCAATAAGGAGGATTGAGAGCGTTCGGTGATTCATTTCTTTATCGGGAATAAGCGGAAGTGCAGCAAATCCCTGAGAAACGGACCAAGCCGGAACAGCGAATCGAGCCTGTCCATTCGTACGTCAAAAGTGAACGAAACCTGTTGGAAGCTTGTAGGCGGTTACTGCGTGTTATTTTGGTATTCAAAGAGTAACGAAATCGACCACCGAGGACTTGATCAAGTTCGAGAAGGTACGTAGTATGCATGACGAACACAAGGGACAGGCCCGGCCGCAGTCCCTAAGAATGCGAATGATGGACGTTTTTGCCACACTATTGGGACAGTTTTGCACTATACAGTTGACGTTCCAGTATTTTCAGCCATTTCATCAGCGCAGCGTTCGCTAGTTGGCATCAAAACAGCGACATTTTATCATATTAAAATAGTTTTAGCCTAGAAAAATACTTGGGAAGACGTTATGACATATACGCTAATGAGCCCATGCATCCTTCCGTGCATCGCCGACTTACACTATCACCTCTCTTCGGGAAAACTACTCATAAGGCACTTTGCCGTCTTTTGTAGTAGCACGTGATATTGTGAAAACTTAACATCAGTGGATTCTCGATTATCAGACAAAAATGAAGCGCTTCAGCTCTACGAGGCCATCGTTCAATGTGTGCCCCTAATCGAAAACCGGCTAGTTAAGGACATAGTAATTCAAAAAAATATCCGTTTTGAGAAACATCGTCTAAGTTTGAATACTTCTGTATCCTTATCTTTCTTAGAACCCAAAAAGAAGTAAGGTTCCAGGGTCACCCAATTGTCATTTCCATCAGAAGCGAACTGTCGGTGCAAGAAACAGTGACTTTAAACAGAAAACTTGATCTGCACCCCTGATCATCTACACAGGCAGCAGCCCAGTCATCCCGCACTACCGAAAAGGAGTACTTGGTGTATTGGTTCAGAGAGATTCCCCTTGAGGTCTTCTACTGTATCTGGTATCGTGGTACAAGAACCGGGAACCAATCTATTGACTGAAGCTGCAAGCGCCATCATTTGACCTGATATAATGACCTTATATACTTCGGAAAACCATGGATGCAAAGTGTATTATTCTACGTCTTACGTTACCGGACAATTTAGATCCCATGCTTCACGCCACTGGCTTCCAACTTCAACCAAATTACCGTCCATGTGCAAACGACGAACAAAAGTTTTTTTCCGGAAATAGAATTGATTCCTCTGATTTCTAGTGGACCACACGCTAGTTGCTTTTATTTCTATGCACGCATCACATCCTCAGGGACTCGTGCTAAGTGATGAACTTGCAAGCGACGAAACTGGTACGGTTCATCAGAATCTATTCCATAGGAGACGCAACGGTGGGAAATAGCATATTGTTAAAACTGCATTTGTGAACAAAGAATGACTACTCACAAGTAGTGTGTATAAAACAACAAAACAGGGAAAGTAAAACCGCTGTTATTGAATCCCAAAAGACAAGACGTTTACTCCCCTTGTCAAAGATTCCCGAATTGGTAAGTAAAAGACGACTAAAGCCTGGCTGCGCTGAGCGAAAAACGACTCCCCCTGTTGTCGGACCTAGAATCAATCGTCTAGGAACGCTTCACACGACCCCCAAAAAATACCGTGTAAAGATTCTAAGATGAGCGGTGGCAGAATTGACGGGATTGACTCAAATTAAACCCGTAGCGAGATCCAACGTTCTGAAAAAATGAACACCTTCCGGATATCATTTTGGACCCATTTTTCGTACTGTCTTCTTTGACGCTTGTCTTTCACTGCACTGATCTTCTCCGGTTGCGTACGCTTTACTAAACTGACCTTCGCGAGGTTTCCGTCAACCTCGTCTTTGACACACTTTCGGTTTTCGCCGACTGTACGCGCGTGGCCCGGTTTTCGAATCACCGTGTATTCCGTGTGACTTCTATCTTATCCCAATCAGAGGAAATGCCGTTTTACACGGAATAATCACCAACCATCCCGAACGTTTTACAACTGAAAACTACTGTTTCTACGAAAGATCAAGCTCTCATTATCATCAGACCCTAAATTCACTCACATTCAGTGCACTTTTCACTCATAAGAGAGCAAAACAAATAAACTCTACCTCTAGAAACCTGTCACTCACCAACATTACCCTTTTTCAAAGACCCCTTTCCGCTGTATCTTTGTGGTTTTCTTTCCACTGCTCATTTTCCCGCCAGACCTATTTACGAAGACACTGAGTGCGGTATTGGAATCGTAGTGTCCTATGGCAGAACAACTTCTCCATTGCTGAAACCTCTTAGGAGGCAAAAAGAACGTGCCTATAAACTACACAACCAGGGTTCTGTGAAATGACAATCCATCTTGACCAAACAAGATATACAATAGCTAAATACATTTGTCCACCAGTTCCCTTGTACCACTAATAGCAAACTTCTCTGGCACCGAATCCTGTTTCTATGTGGACAACGGGTACGGTCAAAAAACTACGATAGAGGTCGACATCCTGAACGCTGCGTTTATTCACCCTCCATCGGATACTCTACCATCCCATTTTCTTCTTGTTCCCTTAGATACAGAGCCATTTTCTTCAGAATAACACTTCAAGTTACTTCGAACCTAAAGACTAGCTTCTGTTCTGGGTCCAGATAACTTATTCTCCACTTTTCTCAAATTTGGAGCAAGACAACATATTCAGAATCATGACTTCCTTCATCAATTTATTCGTTGATGCCGGTGCTATTCCTGCCTCCTGGGAATCCGTGACAGTAGTACCTATTCCCAAACACTCCACTTCCAACATTTTGTCAGAACGATTTCGTCCGATCGCGATCACTTCTGCGCTCAATTTGGCCGTGCGCGGTATCCTTAGTCGACTGCGTTGTTCCAAATGAGC
>STRG.12472.5
TATATATATACTATCACTCCGGCTGTTAGATAGTGGTCGCATCCGTGTCTTTTGGCTGGCTAACAACTGCACGACCACTTTTTATGAAAATAAAGTTGTATTTACAACAAGTGACCCTTAAGTCCAAGTAGGTGCACTTGTTTTATATTTCATGGTGTAGATAGAAATTATAAGAAGTAGGTCTGGACGATTACAGCCCAACAATATTTTCACTTTCACACTACTACGTGAACGCAGCGTAAATGAAATACGCATAACACCACGAGCCGGCCGCATCCTAGGGAAACTGTGGCCAGGAGACTTAGATTAGACAGCTCTAAGACACCTCAGCAGGCGAAAATTACTCATGGAGGTTCTGGGGAATATAGTATGTGTCAGCAGCACCGTTCGAGACTGTTGTAATTCTGGGTCGCCCAGTCCGTAGCAAGATGTAGGTTGACGGTACTGGCATTTTGGTTCGAGGGTGCATCTTTACTCTTTGCACAACCGATTGCAGCCTACAAAGCAGCAGGGTTGTTCCAAATGACCCGGTGGCCTGTTAGGCTGCTCATTCACTTCTTCCGGACTTCCGGGTCGGGTTGAACAGTTTTCTTTTGTAGCCGTTGGGGCAGTAGATCTCGTCCGCCCATTCAAGAGTGTCTCCGCATGCCGAACACAGTCTCGTCGAGTTTTTGACCTTGGTTACCCTCAGCTTGGTTTAGTTCGCCCGTCGAACAGTTTGCCGGGGTGTGGCCGCTGATGCATGCTTCAACTTCGTGGAACCACAGATGGGAGCCGGGTAAATGATGGAGACTAAGGTGATGGAGGATGTCCCAAGGGACAACAGTTGACCATCTCAGAGTTGCTGCTCCTCCCAGACGCCATGCATTGGTCTGTTTGAGCGTAACATTCGACCATGGTATTCGCTGGAACATCGTCGTTCGATATTTCATCGGTTTGCTCACTCCCAAAAGCATCTGACGTTTATGGTTCTGTTATTTTTCTGCTTGTTTTTCCTTGTCATTTGATCTGCCTTTTGAGCCTCTGCAACAACCAGTGCTATTGCATCATGCATACTTTTGAAGATAATATCAGGTTAATATAACTCGACTTACGAACTCATCAGTATATATTATTGACAAATTTGTCACCTTTTTCGGGTAACATAACTTGATCCTTCACGGGTCTACGTTTTTCATTGTATGACCATTGATGAATGCATATTTCATAGATTCACGGTCCCATTGCATTGCTACCTCGATCTGATACGGGAGAGAGAAGTGAAAAACCTAGACCCAGATACTCAAGCTGGTGATCTGCGTCAGATTTCGATAGGTCGTAAGCAAATGTGAAGTTTTTTTCTGCCACCAGGTTTGCTCTCATGGCTATAATTTGTCACTATTGTAAAACATAACTTATTCTGACAGATTTTACAGCATGCACATCCATCGTTTGTTTTCAGCTTGCAAAATGACTCAGCCAAGTACGACGGCGGGCACCACTTCCGTCCCACCGGAATTGCGCGTTGACTTGGCAGAACTAGCGGAAGACTTGCTTTCCTATCAGTTTGAAGATTTCGAGTCGTTGGGTCCAGATACCGGTAGTGGTTCAGTGGACCAGCCCGATCTATCCTCTGGACGTCAGGCATTGGCAACTGACTTGTCCCGACGCATCAATCGTGCACGGTCTCAGATCCAACGTGCCTTGGAAGCCGCACGAAAACTGACATCTTGCGACCTGGATGTGGACGCACAAGAAAAGTTGCTGTTGGCTATGTGTACTTCTTGTATAACAAAACGCCAGTTGGTGTGTCTTTTGAAGCGAGAACTGTCCAGATTTTCGAAAGACACGGGCGCCAATTATTTCGAATCACCTTAATGTTTTGCCCACCAAATCATCTGAATAACCTGTTTTTCAGGAGTGTTGTTTTGAAGGAGGGTTTTTGAATTTTGCTTCCTGTACTTTTCCTATTTTATTTTTCTATTATACGTGGTTTACCTGCTTCCTAGAATGTCTTCTTGATTTCACCGCTACTTTCTTCAGGTACTTCGCCGTTTCTGTTGCATATCTAACTGAGCACTAAACTGTAAGAATATTTCGATTTTTTTAACTAACTTTAGCTGTTCGTTTGGTAGTAACTCAACCGAACTGGTTCGTCTCACATTCGGAATTGAACAATTACGATATTTTCGTTTGTGTAAATCAGTCTTAGAGGCGATGTAAATTTCAAGCTACAAGCTGTCAGATTATACTCATGATTCTAACTTGAGACAAAAACAATCTATTGATGGAAAGATGGTTTGTATCCGCAATTATAGTAATTTGAATTAACGTAATATATGGACCTCTAGTAGGAATCAATAGTTCTGATCGGTCAATGTAGGTCTGTCGCTACAGCGATTACAGTCTGACTGATGGGTCCCTATCATCAATACCAGATGAACAACATTCACACTCGAAACGACTTGGTTACTTTGCTTTTTCTTATGTGCGCCAAGCTACGAGAGCATAAGACAGCTTCATAAATGTCTCGGATGATGGCTTTCCACGCGTTGCGGTCGGAGGCAAGGTCGGTACATTGTGGAATCTAGTTCTTTCACCCCACAGGAAGTCCAAAAACTGACTGAAGGCCTAGATTCCCTGCTGGCTGCCAAGGCGACACCTATAGCTTGGACAAGCTGCCGGTAGAAGGCTTTTATTTGTGAGTTCCATCTCGGGTCGACGGAGGACATAATCGAACCATTGGAGGCGGTGTCGTTGAAGGAGTGAGGACAGCAGTTTATATTTTATCGTAGTCCAACGGACATCTATACTACCGTCAACAGGGCTCCTGTCCATTCTGGAGGCGATTTCATTCGACAATGCTTGAAAAGACCTTAATTCTTCCCCGGGGGTGGGTGTGGTCTTTCGGGCTTAAAGATAGATTTTGAGACGGGCAAGTACGAGTTTGTGGTCAGTATCAATGATGTTTTCAATTTCGCTGCTGCGGTACGCTCGACGGTTCTCAACCGAAGAGACTCACCAAGATGTCGATCTGGTTTGATATCTCGCGGTGGTTGGTATACAAAGTCGTCAGCTGCCTATTTCAATGTTGCAAACAATGATAAACGAATCGTTTGCCATAGATCATATTGGCAAGCGTGTCCGGCTGCACTGTGAATCTGATCGAAAATTCGAAGGTTATGTGTACACAATCGACCCAGTGAGCAAAAATTATGTGATCTTCCCATCCCTGGATCGTCCGGACTCAGTCACGATAGTGACTGGTGAAATGCTTACGCGCGTAGAGGAACTGACGTCTGAGCTTTCCCAAGAGAAAATTCGGGAACGGTTTGAGGAATTGGACAACTTGTTTACTCCGAATGAACATGCAAACAATCCTATCCTAGATGATGGTATTTCACATCAGTTATCACCGGATCAGCTGGAAAAACGGCGTGTAAAGTTAATGGAGCTATTTGCGGCCAATCGGGTGGACCTAACACAGCAAGACGATGGTGTGCTATCAGTGAACGGTGTGGTTTTTATTTCCCCTCCGTACACTGTTAACCATTGCACGGGAAGCAACGTTGTTGTACTGAATCGAGTTAAAAATTTGTAGCTATCATTGCACAAAATGAGACGACACCGCCGTAAGCAAGTGTCACTTCCTGGGTGCTCGAGAACTACAATCTGGCGACGTCAAAAGGCTTCAGTCAGAACCGCTTATGCCACAATGGAATCTTTGAATGCCTCGGACATTGACAATTGGTTAAACGCTGTAAATGATGATTTGGTGAGGATGTCATCATCCGAGGCAATAAATGCGGACTGCGANNN
>STRG.18208.1
AGTCAAGGAGAAAAGGGAAGTTTATCCTACAGCGTAAAGTCGCTCTCCATCTCCTCAATAAAAAAGACGAAAAAATTTACTTCAGGCTGGGAAGGTCTTGGGCTAATGCTCTCTGCCCCCTTCATTACAGATGGATTTCTGGTAACGGACTAGACCCGACACTGCTTATGGGAAACCCCGCGCTTTCCAGTTAACCTGCAATTCCTTTTTTCTAGACCAGTGCGGGGTGACAGCACGCCGTTTGAGCTCTCCATATGCACTTGCCGACCCCGCTTTACTCAGCTTCATCCCTTTTGGGTTCCCTGCAAAATCCTTGACCAGCTTGCTGATTTTTAATCCAGTAGTCGATACACGGTCTGAATAGTTACATCATGCGACTTGTGCCCTGACGACACCCCCGCAATGCTAAGCCTACGCCTAACAGCTATGGGCAAAGCCTCGCCTATATTGGTTGTCGGAACGAGGATCGTAATCAATACACATTTATAATTTATTATCCACTTTTTCTATACCCCTAGAGCCCAAGCACTAATAATGTTGTCCAAAGTTAGCACTGATTTGTCTGCTACCATGTAGACACAGTTACGAAACCAAAATTCCCACTGACACTAATTCCCTTAGTAAACTTTTATTCCTTTGGTGAAAGTTGCTCACCTTCACTCAGTTCTCTTGTCCCAGGCTATAACCCAATGGTCCCATCGCCTTTTTTTCTTGCACTCCTCGGTTACTCGAGTACTACCGTGCTGATCACCATCCTTTATTAACTAATACTCACCGATCAGCGTATTTGCTCACGGTATGTTAGCACCCCATTCCACCTAGCAGGCGTATGTATCTGATTGCGCATGACCCCACGGAAAACCCGCACATTTGCATCCACATAAAAAGGCCTCACCTTGGCTCTGAGCGTTTCTTTTTCTGCTTATAATTTCTCCGCCCTCACTTACAGCCGGGTCAACAATCTGACTGCTGTCCTCCCTTTTCCATCGCAGATCGGCCCACTGGCCATCAAGTATCATTATCACTCTAATTTTTGTTAGGCTGTTAATCATAACCCCCAGCTGGAGCATTCTCCAGACTGCTGCATTTCTCCTCTTTTTCAGAACACACTGGTTACCTGGGTAGCCCGTCAACCAAATCAACGTCAACCCTGGATTACCTAACGGATATGATCGATCGGGTTGGCCGTGGTTAAACCTATACTCACACCTGATGACCCGTTATATGGAGCATCTTACATGGCTAACAAGTGATCACAATCCCATGACCAGGATTACAATCATTCGTGATGGTCTCACTGAACCGCCGGACGGATTCCTGATATCACAAATCCGCATCCATTTCCTGTACTCCACACGAACAGCTCAATTCATTCTACGTGCAGGGCCGGAGCCTGGCCCTCGCCGTTGCATTCCGTACCTACTCTCCCTAATTCGTCAGCCTAGCCTTTTTGACTGCTGCCCTCATCATGCACTACCTGCCGTCAACAGCTATCAATGTCTTTATGAAACAAAATACCAACCACTTGGTTATTCATTCTTTTATCACGTATGCGAAAAACCTCACATTTACACTCTTTCAACTTCCTCTGTTCCTTCGAGTCTGGCCTCTCCCAGTCACTGCAGTCTCCCTCCCTCTTCGCCACTTGTGCATATTTGATTGGTTGCATCAGCAGCGTTTGTCTCCAACAGTGTTTTCTCGACGGCTTGTTGATGTTCCCAGTTGTGTCCATTCACCATTTACGGTCCTTAAAAGCACACTGCCTTCCTGGTGAAGGTTTCTGCCTCCATGTGATTTTCTATATAATATCGGAATTACCTATATAGAAAGGCCAATTTGATTATCCCATTCGACTCACTTGCACTTGTATCACCGGCACCCCCCCACAATGAGTTATCTAATGGAGGGTCAATCTTCTCTTTATCCTGCAGGCATCTCCGACTGCACTTTGATAACACCATGGTAACTCCATTTTTAATCTTCTTTTGGTAACACTCTCAACCAGCTTCTCAATACTGATTCCTCAAATATCCAGATGGTGCCACATCGCGACTCCCTCTACACTTCCCGATTTTCCTTTGAATCTCCTTCACTCCACCGCTCTCTCTAAATCTTCATCGACTGCACACCAAATTCCTTAAATCGCCGTGATCCTTTCTGGTCTACCGGATCCGTCGTAGATGGTTATCGGCATCTATAAGGCAAGTTGTGTATTATTCTTGCCTCAACTCTCTGTTCATGTTGTGATGTCCGAAACCAGTTGCTTTATGGGTTCTTGCAAACACTGCACCTTTACCTTTCCTCAGTACCACTTTATCCGCATTCCTTAGTCAATCCCGCTACCTGCCTCGTCCCTGTTCCGAATTCAGAACCGATTCACAATGGCCGCCCCGACCCTCCCTTGTTTAATTCACTTAAACACCGTCCAAGCTGATCGTTCTATTACTGCAACTGTGTAAAACATGAACTTCAAGATTGCGGTTACCCTACATTACCGTGAGTTGCTGCGTTCTCTGATCATGCCTTGTGCTTGTGTCCTGACCACGATCAAGAAATATACCGTTGTTATTATACAAACGCATTCCTTTGATATTCACAGGTTCTGCAGCTGGTCCCTCTTGTGACCACCGCGAACCGGAGTGCCCC
>STRG.27289.1
GCTATTCTAGTACAAACTGGAGTCTACAAACCGGATGAGAAAATCCAGCAGCGTCCCAGTTATTGTCACCGTGACTTCCAGGGAGCCACGGATTTAGTTCTGCCCACATTTGAAGTACAAGACTGTCTCGAAGGGATACAAATGATTTTGGCCCAGCACAATTTCTATCCAAGCGTAAGAAAACCGGAAAAGAGTCAATCCGAACAAACAGAGTGAAGTGGAACCAAGGAATGAGAAAAACGACAAAACCAAACTTATTCTAAGAAAGACACTTCGGGTGACACAATCATGGCATCAGTTTCATTTACTTCATTTTTCCATTTCATTCTATCTGCCTTGACGAAGACATTGCCATTCTTGATTGAAATAACCGAAATAGTTAATAACCCACTCCCCATTCCTAAAATTCATTATTTTTCCATCGATTTAAACCAATCATGATTCTAAGCCCAAATCTTTTTCAATAAAGCAGTGCACTTGGCATTCGTGATCATCATGCATGTCTTTGTGGTGATGGGCAAAATACTGAT
>STRG.78822.4
TGATCTGTGTCATCCGCTCACTGCGAGCTTACTCTCACGGATCACGGATTTTGTTCTAACATGAGACGTTTGTTTGGTGCATTTCTATTCTTCTGCTTAGAAAATCTGGGTATGATGCAAGTTGATAGAGTTATATGTAAGTTCAGTTTCATTATTAGTCGTTCATCCAACAACACGGGATAACATAGCCATATTTATGTAATTACAGATACCTTGGACGGTCATATGTTAGATTTGGAATGTCTTTCTGTCCTTGGATTCGAAATAGCAATTGGGTTACGTTGGATGTCATGAGGACTTTCAAGTGATTTGGAATGGAACAATCAAATTATATTTCTTTCTTAAAAGAATTGACACGAATTTTAGTGACGTCTGTTTATCTACTTCAGCAACGAATTTCAATCAAATGATTCAAAAGGGATTGAATGTATACGGGACGAGATTCTCTGAAGTCATCAGAACCAAAAAAATGAAACACTATACATGGGGAGAACGGATTTCCCATAAAAACCAAACGCGATTTAAAATGGAACAATGTTCTAAGAAAGAGTTGCGTAAACTAATGCCCAACAGTCGACTGTTTACACACTGGTTTCCTGGATTGCCATCATTCCATGTTACCGTACACATATGGCTGAATGGGTCTGAGCAAAAAAACGTTGAGGAAAATATCCGA
>STRG.55367.1
GCTCGGTGAATCCGACAGAAGATCAAAGATTTCCCCAAGAACCGGGACAATTGGCTTCAAAGCCTCAAACCCGTGTAGTACTTCAAGACTTCAAGACAACTGAACTGAACTGAACTTCAGGCGGAATTCCAGCTCAGGAATAATGATCGTACCATAGGACACACCCTGCCGCTTCGTAAGGTGCATTCCACCGGCTTACCGGTCATTTATCGATTGTCAAGTAGGGTGACCAATCTCTGAAACGCTCTACCGACCGAAGTGGTGGAAGAGGAAACCGAGACACTATTCAAGAGGAAATTGGATCAGACCCTGAAGGTTT
>STRG.19703.1
CGCATCATCTCGATTTATCAGTACAAAAATGACAGTTTATACACGATATACCGTGGTCATAGCCAAATCCTGGCCTGCACACTCACTAGTTCATGTGTTGTTCACAGTCAGCTGTTCTAAGTGGTTAGTCTGATAACAAACCCGATTGGTTGATTCGGTTCAGACGACAGTTGACATTTGATTGGTCCTCAGGGCTGCTCCGTTTGTTTCAACGTTGTCCTCGATTCACGACAGGCGAAGACGTACTGGCCGCCAGCCAAACTGTCGCGCTGTCTACCAAACGAACCAGTTTGTCCACTGACAACGTGCCAGCCCATTCCCTCACAGTGGAGTACAGCTTGTCAGAGTAATTCAAGTTTTGCTCCCAAAGGTCTATAACTCCGAGATGGTCCCCACATCCTGGGGAAAATCAACTGTTGCCCGTATCTTCAAGAAGGGCTCGCGTAGTGACTGCGCTAACCATAGCGTCCAACTTGTATGTGCTCGTCATAATTCGCACGTTGCACCAAATCATCATCATCATCGTACAGCGTTAAATGGCAGGCGCCACTGGCCACTGCCTTTTTCACCATGTTGCACGTTGAATTAGAAAGTATGAATGTACAAGATGGACAAGTGCTAGACCTAAACGGGTGGGGAAAGGAAAGAATGTCCTAGTAGCCAACACACGGAATTCACAGTCTAACTGTACAAACGCACATCGATCAGTCATTCTTATTCGACGGAAAGTGACAACACAATTGCCACTGTTCACGGTTCGCTGCCATATCCTTCAGTGTCTCCAGCCAACTGGTTAAGGATCCGTTTGAACCCCAACCACGAAGACGTGAAGCACCCATTTTTCCTAAGTTCGCTGTACATTTTCTCATTCCTCGCTGCCAAGTCATCTGTTGACCTACACGTGGTTTTTTCCACTCCCTAGGCAAAACGGAGAATGGGACACGGTACGGTAGACGTGTGGTTGCCATACGTAACACGTCTCCCAACCAACGAAGTCTACTAATCTGGATACGCTGTGACAGAACGTTCTCCGAATTAATACCCAATACTCGATTTCTGACCCCAGCATTGCTCACTCGATCATTCCACCCAATCCTGGCGATACTACGTATACATCGGTGGTCGAAAACCTCAAGACGACGAATATCTTCTGCACGCAGACTCCAAGTTTCGCAACCATACAACAAAACTGAACGCACTGCGGCACAGTATACACGACCATTCAACTTCAGTGAAATGTCAGCTCGACGCCACAAGTGCTTCAGTCCAGCGTACACCAATCGAGCCTGGGATGTCCGCGTACTCACCTCTACTACTGTGCTCCCATCCGTCGTCACGCAGCTACCGAGGTAGGTGAAGTGGTCGACAACTGACAGCACCTCCCCACTGGGCATCAAGTTCGGAATCGTTGACGTCCAGTCTTGTAACATCACCTTACACTTTGAAGGTGCAAAGCGCATGCCGAATGAAGCTACAGCTCTTGAGAGTCTATCTAGTGCACGTTGAGCATGTTCCGTGGAGTCGAACAAACAGACGTCGTCTGCGTAGTCTAGGTCACGTAGCTTTCCACTATTTCCTAGTTCGACGCCAACATCCCGAAGATTTTGCAGCGCACCCTCCATTATTTCGTCCATGACGAAGTTGAACAGGAATGGAGACATGGGACATCCCTGTCGAACGCCACTGGTCGTTTCGAACCTACCGGATAGTTCACCGTAAACTTTAACGCGGCCAGAAGTATGAGAATATAGTGATCTCAGTAGGTTCACGAACTTCTGGGGCATACCTTTTCGCTGAAAGACACTGGAAAGTGCTGTTCGATCAACTGAATCGAGAGCTCCTCTCAAGTCCAAGAAAGCCATTACTGTCGATCGGCGGTGCCTGTGGCGCGTTTCAAGTAGTCAGCGAAGAGTAAAAATCTGGTCGGTGCATCCTCGATCTCGGCGGAATCCAGCCTGCTGTTCGCGGGTGTTACTCTCGCGAGCCGGTGTAAGACGGTGCAGTAGAATCGAGGCTAATACTTTGGTGACTATCGAAATTAAGCTAGCCCCACGATGATTATTAGTCATTGCATATTCCCTTCTTGAAGATGGGAACAATTAACGACTCGCTCCATATTAACGGAATACTCTCCTCGTTCTAGTGTCACGGAGCAAGACGGTAAGTGATTTTATCAAAGTATCTCTACTCAGTTTGGAAAGAACTGGGGGAAGTTCGTCGGGACCTGCCGCTTTCCCTCGCTTTAGTAATCGAATGCATCACTCCACTTCTACTTCCGATGGGGGCTCAAGTGATACCACCCAAGCAGTAGCAGTTGTTGACACAGGAGTAACTTCACTAGCGTGCGGTCAGCTAAACTGTTCCTTGAAGTATTCGGCCCAACGGTCAAGCCTTTGCTCCTTGTTATGGATGGGTTCTCCATTTCCATCGCAAATCGTTTCACTGACCTGAGCGCGCCGTCCACCGGTGTCACGAATAGGTTTGAACAGTCTTTGACTGTTACCTGAAGCAGCTGCTATTTCCATTTCTTCGGCTACTTTGACCCACCAATTTTCGCGATCATTCTTAAGGCTTTTCGTAACTTGCCTTGGTAGATTTCTTCGCGTCTTATTCATCTCCTAACAGTTCGAGAGCTGACGCTTTTGCTCCATTATACTCAGCGACTCTTGCGAGATCCAGTGTCTTTGATGGACAACGGATCTAGGACCACAGGCAAAACCTGCTGATACGTGCATCGCCTGTTTGATATGAGCCCAATGCTCATCTACATTACTGTTCGTCGTAGATCCTAGCTCATGTGCTAACTTCTGCTCATACCGCATGTGTACTTCTGGATCACACATACGTTGCACGGCTAATCGGGTTTGCGGTTTGCGACGATAACCATGGAGCTGGAGAGATAAACGCAATAAAACTAGTGCATGGTCCCACTCTAAGTACGTAAGATCTACATTTCTGAACAGAACTGCGCCACCGGTAGCTTATTGCGATATGATCAATCCGGCTTAGAGTACCTGTAGAGTAAGAGCGCCATGTCGCTGTGCGACGCGAGCTCTGTCGGAAACTCGTAATAAACAGGAATAACCGATTGTCTGGACAAAACTGGAAAACCCTATCCCCGTTATCTGTGCGCTCAGCGGGTAAAGCACAACGCCCACCTAAACAAGCTTCTGACACACTAAGTTTGCCAACTTGTGCATTGAAGTCACTAGCTAGCACTACAATGTCAGAACCTTTACTGCTGCGAACGAGGGTGGCAAGGGCATCATAGAACTCATCTTTCTGCGCGTCTGAGCTGCAGTCCGTTGAGGCGTACGCCGAGATCACAAACAAATTGCGCTTAACACAACTATCTTTTCGAACGCCGACTGACCCTTGGAGTCTCACAGCACATAAACGACTATTAATCGGGATTCAGTCTAAAAGGACACCCTCAACCTTGTCAGTCAAGACTATTCCTACATCACGTTGACCCGCAGCTCGAGCTACTTCGTCTCCTGAGGTGCGCAGAATATACCTCGATGTGATACCAGGAGCAGTTAGTTGAATTATACTGCTCGAATCCTGGATACGCGTTTCACTTAGGCAGCAGATATCAATCTTCAGAGAGTTCATTGTGAGGGCTAGGCACGCCTGCTGACCCGCCTGCATGAGTGTACACACGTTAAAGGAGCCGAGATTCAGAGGCTGACGAGGCTTGAGAAAATGTGAGTTACCAGACGGAGGATTATTCCCGATACTACTCGACAGTGAATCGTTGCGAGTATCGAGCGTGTTATCAGTGGGAGCATTATGGGTGAATAGATGAGGCAAAGAGAGGTGGTTGGGGACAGAAGACAAAGGTTGAATAAAAGAGAGGGAACTCTGAGCAATAGCCCACTTATCACTACCCACCCCGCTCGATGCAATGGGCAGCGCAGTCCTGATTATCCTGCGCGACGACCGATGCAGTATGGAATTCTTTGTATTCGTGCAGTTCATGGGAGATGTTGGACGGGTACTGCTAGGGTGTCCAGCCACAAAGCAGGAGAATGATTAGGGTCCTCATCAAAAGCCTTTAGTTCTAACAAGAACCTATCCGGGATTGCTTAGTGGAAGCCCATTTGCTTGGATCGATTATTCTTCCACTGATTTTGCCGACTGAGTTGTTAGCTCAAAACAACCCCCAACCTAGAGGACCAGGAGACTGGACTTTGTCTGACCTCTGCCCATTGACCTGTCAGGTATGATTGCATCTCCGGCTTAAAGAAGCCATCCTGTATAGCTTTTTGGGTCATAGGGGCGCGCAAGCCATCACACCACGTCAAGGTGCAGTCTCGTCGTGCGCCAAATGCTTGGAGAGTAGTCTCGAGCGGAGCAAGCTGGGTTTTGTACCAGCCGTAGATCCATCCATCAAATCTTTGCCCTCTGATAGCTCTTATAGCACCCTTATACCTTACAAAGATCAGAGACCATCGTGTTCCTTGACATTCGCGGGGCCTTCGACTCTCTCAACGGGACTGCACTGTGGAACTGTTTGCTGATAAATGGAGCATCTGAGAAGTATTTCAGTCTGTAGCGACCTGGAGATAACTGAGTTTGAATGTGTAAATTCATGACCAAAAGTGACAGTAGGCAAATACAACCAATTAGCACTTAACTCTAATCAGTTTGTATGTTGTTCGATGTCACAGGGCTGTGCTTTGTTTGTCTGCTTGCTGTAACGATAATTAATTTGCTCCAGTTGAAAACCACATTTCTGACTGCTCTGCTTGTGGACAGTTGAACGTTCAGCTCCCTTAGCTAGTATCGCATCCGGTGTCACTCCCAAACGCAAACCTGAACGACGTTGTTTCAATACAAAACGTCTTTTACCTATTCCACCGACTTTTACCGTCTTTCGGAACGAGTCAGAACCTTTGGCTTGTTGCCCGTCCATAGGTCGTCCTCGGGATCTAGTTAGTACCTGGTATCCGGAGAACTACAAGTCCTTAAAGGATTATACCGCCATATTTCAGGTCGATTATGTCCTACGGTCAGCTTTCGTCAACCACTACCATCTCCAGTGGAGTACAGGAAGGTTGCCCGAAATCCTCATTTCTCTCAACCTTATCATAGAGGATGTTCTGCGGAATACCTTGTCTGGTCTGGGTGCTAGGTGGCAATGCGCAGGCGATGCAATACGTTTCGGATGGCCTGGAGACCCAAGTGCCCAGATAAGGTGTGCACTCTTCGCCATCCAAGTGCAAAGTGCTTTTAAAAGGCTGGCAGCAACCTATGCCTGCACTCACCCTTTGTGATGATTAGCCATAGTTGACAACTTTAAGTACCCCAGGAGCTTGATTACAGCTGAAGATGATGTAAGGGTGAAGATCAGTTCACGATTAGCGAGAGCAAAAGCAGTTCTCGCAAACCTGCAACACCTGTGGCGTAGCCCTGACATCCGGCTCCCTCATAATAGATGGGTGTACATCACCGTGGTTTGTAGTTTTAACCCACGGTTACGAGACCCAATCAATCCTCACTGGGGATGCTCGGCGGCTCTCTGTGTTCAAAAACTGATGTCTCCGAAGCATTGTGTCCGATGGGAACATCGCGTGAGTAATGACAGAGTTTATCGTCGTGTTACGTTCGGGTTGTCGCTTTCGCTCTACACAGCCTCCGATGGCTCGGACATGTTTTACGAATGCCTGCCCATCGTCTATCTTTCCGTGCTCTATTCGCACGTGCTGGGCGATGCTGGAAGAAGCAACGCGTGGGTCAGGCCATGACTTGGCGGCTGATGCTTCCCGCCTTCCTGGTTGGGGCTCACGGGACGAAGATTTTCGTTGGTAAGGAACCGTAAAGGACATGACTCAGAAGAAAATTTATTGGCACGAAAGATGTAAGGGCCTGTCCATTGTACTTTCGTTCTCCCTAAACGGGAAACACAAAAGGTGCGTGGTGAATACACAAAAAACATGCGTGTTATCCTTATTCAATAAGCACTCTTTCCTACCCCCCTATCTATAGCAGTATTTATCTTTCTGTTAACGTTTTTACGTTGGCACCAAACCTGATCGAAAACTGGCGAAAGATACATACGTACCACTCCAAGTCTCACAGCTGTGGTCATCAGCTATCTCCGACAGTACCTTGGGTGTTTTAATCCGAGACAGCTTTTTCATTGAGAAGACGCGCACGCATAGTATGAAAACCTCACCTCGGTCGACCAACTTCAAATCGGACCACGTTATTGTTGACTACATATTGCCATCAAAATCTTCAGCTGAAACTTCGAGCGTGTTAATTGGTATTTCCAAGCATCCGACTACCTCTTAAGTGATTTGAGGGAATTAGAAATAAGAACACAAGACTGAACACTGACGTCCCAAATACCGGAATGAAACTGGCCATTTCAACGTGAAGTTGGTCGAATTTGTGAAGTTTTTTCGGCTCCAATTCGAAAATGATTCGCCAATCCTTGGATCAATCTATGCGGATAGACGAACAAAGTAGCTTTCTAACCGCACCTCAAGGGAAACCAGCTATATTAACTTCGATATTGATGACGTGGAACCGTATCAAGTTCCGTCGTGATCAGCCCGTCAGTTTGGACTAACCTGATTCTGCATATTTTACAGATTCTCGGTGAATAACTGGAGAGCACTTCGACATAAGACACCGGAGACGGTGGGCGCAATCGGCAAATGACTGCATAGGCCGGAACTCAGTTGACAAATCAAGCTGGGAGAATCGAACTTCCGTGGCTAGAAGTTATTAAAGTAACCGGTGACTGTAATGCTGGTCGACCTCATTGAGGGTCGTGCCGAATCTTCCCAAATCTCAGTCTATTCTTATTTCTCGATTGGCGACTGGTCGGTTGAATGACTGTCCACTTGTACAAATGATTCAGCGAAAGACTGCACGTTGTTATTCTGTTCACCAGTGTGTATTTAACTGTGGCTCATTAAGAATGAAGTCATGGAAACGCTACATTCGCCTATATCTAACGTTCCGCTGTTTGTTTATTCTTCAAGCACAGCATTTTCTCTCTTTCAAGGTTTTTGGACTAGCACAGAAGTCCCAATATCTACTTCTCTTCTATTTATTGGACAGAACTGGTACTGTTTTTCAGTATAGGATTGCCGTTAATTAGCGGCTGCCTAAAGGAAAATGACGGACGACAGAAGGATTCGTAGGTCTAAGTAAATTTCACACTTTTCATGTTTATTGTGTTTTTTTGGTACGGCAACCCTCAGCTATACCGACGTTCGAATGTAAATAATCAACACACACCTTTTTAAACATGCACACACCTGATCACGATATACGACAACGTAAATCTTGGAATAAATACTCCATCTCCGAGGCAACTTCGTTTTCTGACTTGCAGTCGTTCCGGAACTTGTTTGACCGTAGATCTGAATGCGATCATTAGACAGTTGTGAGGTCGTTCCGTGCTATCTGACTATTTTCTATTTCTATTGGGCATATTTTTGTCCAATTATCTAGCCACACTTTCCCGCCTATCCTAGTTTTCTAGGGTCATCGTAGATAGTCTTAACACTGATATGGTGTACCACATAGGCCAATTAGTAGCCTACGGATTTGAACCAGGACTATAAAGTGTAATACCCTTTACAATAAGCATCTGAGCACCGAACTTGAATCTTTGTTTTTTTTTTTTGATTAAAGGAACTCCGGTGGGAAATGCAATTTCCTCCTCAACGAAGGAATCTCTGGACTGACTGTGTGAGCTTTATTGCCGTTTTCTGACGTGAACACCCAACCACGTCCGGGAAAATAGACGCACTTTTGTCGAGAAATAACTAAACACGCTCTAAAATGTGAAAACAGTAATAATGATAACAATAATAATAGGAAGAGTTATACCGCCCCATATTGAATATTCGTCAGTAAAAGATTGACTACCTTTCGCTCTGTTTATAAGAGTGACCATTTTATCAAATATTTCAACAAGCAGATGGCGATTTTGGTTAGACGGAAAGCTTGGTAACTTTTCATTTGTATTATGAACACCACTAAGCACATCCCAGCACTGAATAATTGAACAAATGGCTTTTTCAACATTCGTCAGTTCAAGATGTGTGGCAGAATAGACTTACTGAAACGTGAGAAATGATGAGAAGAGAAAATAGAGATAAAATTGTTTAATCGAACTACAATTTGTTGAAAGGACCGTGAATAAATGCGAAACATTATACATACGTACGTATATATTTATTTTACAGTCTTGAGAACGAGCTTTGAGTCAAAGTAAGAACAATGAAGACAGAAAAAGTACGGAGTCAGCGTTTATGAGTCAACACAAAGGCATCAATAGATGGAAGAAATTATTTTAATATTATAACCTTACACGTTTTACGAAATTTGTCTGTTCCTCAATTTTTATGGAGAACGGGAGGTCAACAGTCAGGCCACACAACATTCGCGCAAGTCGATTCGATTCTGAACCATACCTCTCAGTGTCTCTAACCAACGACAATCCTCATCTCCTGGGCCCCAACCAAAAGTAAAGCCAAAGCTAATTTATTTATGCCCCTGCGCCAAGTCAGCCCCATCACCACACCGCTTCTTCAAGCCTTGCACAAAACGTGCAAAAACAGCCCAAAAGGCTAACGAACGGCGGGCATACGCAAAACATGCCCGAGCCATCGAAGGCGGTGTAGAGTGATCATCTCGGTCAGAGGACAACTATATGCACCGGACACACGAAGATGAACCTCGTCATTGCTCACCCGACATCCTCACCGGATACGAGCAATGCTTCGGAGATACTGGTGGTTGAGTGCAGGAAGTCGCCGAGCATTCACAACACGGAGGGGCCACATCTCGCAACCGCAAAGAACACTACGAACTGTGGCACTGTACACCTTCTCTTGAGAGAAAGCCGGATGTTATGGCGGCGCTACGGGTGGCCCAGGTTCGCGAAAGCTACAACGGCTCCGCAGTTCGTGATATGATATCTTCCCAACACCACCACTAGTTGTAGACAAGCTACCGAGGTACTTGAAGCTGTTGAATGTCTCTAACCGACCACCACTAACAGTGAGTGCATGCACAGGCTCCTGCCCGTCTTGAAGATGTACCTTGCATTTCGAAGGCGCAAACCATATACCATATCGGAGTGCCTCCGTCTCCAAGCGGTCCAATGCGTGTTGAATTTCCTGTGCACTGTCGCTCAGCAAGGCGGTGTCATCGGCTTACTCCAAGTCAAAATCTGTTCCCTGAGAGGAGTTCAATCCCACCGTTTCGAAGACTAGATAAAGCGTTCTGTAAAGCATTTTCT
>STRG.56069.1
TAACCGACTTCATACAATTCTCATCATCATGGTCGAACTCACTTTTAATGCAAATCAATCTGCGAATTATCCCCTCGGTGTAGGTTGCACTATACCTCTGTGTTTTGGAATCATTGCTAACATTTTAGTTTTCTGTGTTCTGTATGCAGTTAAGATAAATAGTCGTCTGACAACTTGGCTTCTACGCGTGCAAGTAGTTCTCGATGCACTGAGCTGTATGTGGAATATTCTGTTTATCTGGGTGCGTCACTATCCATATCATAGCGCAATCAGCGGTTGGATTCAGTGTCACATTTGGCGTACACAATCACCATACTGGGTAACTGTGTCCATGTCAACGTGCAATCTAACATGGATCACATTGAATTGCTTATGGGCAACAGTGTATTGTGCCACGTATCGACGTAATGAAGTAATATACATCATCTGGACCACTTTCGGAGCATTGTCATTTGGAATAGTCATTGGTGTACCGACCATAATGACTTCACATTTCGAAAAAATGACATGTTTTTCTATAATAACACCGCAGCAGACAATCGCGTATAGTATGATCTTGTTTCATCATCCATTCTGGATTATCACTTATTACATCCTCCCAATTGTGGTTATGCTGGTTGCTTATTTTCGTGTGGTATGN
>STRG.68897.1
ATAACACCTTTATTCCTCATCATGCTTTAAATCCAACGCATTATTGTGACCTTTGTTTGATTGAATAATAGTCGTGATCCGTGCTCCAAACTGCATTGTGTTCTGTAATTCTTGCTGGTGAGTCCCTGAGTCAGCCGGAATCCTATAGCGTAGGTCCGGTATCCAGACCAGTAAAAGAGTTACACACAACTTGAGAAAACGAAATCCAACCAATTGTAGTATTTATGTGTCAATATGGGGTACTTCATGGGAATAATTATTACAAGTTAACACATTTTACAGACCTCAATGCGTGGCTTTCTCCAGGGAGTTCACCGGGCATTTGATATGAGAAACAATGAGAAACAATCAACCAAAATCTAGGGCCAGCAGGCCAGTCCAACCGACTGCAGTTCGAACTGTCTCACAAAGTCAACTGTCCGAACCGCGGTAGCTCAGTTGATAGAGCATCTTCCCGGTAAGCGGGGAGTCGCCGGTTCGATTCCGGCTAGCGACTGTCGGCTTTTCGGTGTGAAAGAGGCAAGTAGATACTTCATTTCGAAGCCAACTAGCCTGACAGAACCGTAACATTGGTCTAAGAGTCTCACGCCTTCCAATCAGAGGTGGCGATACGAAAACACGTCACGGGTGCACGGCGTGCCGGGAATAACACGTGGTGTGTGTGTGTGCAAGTGCATGTGCATGTATTAATGTGTATTCCGGAGTGCGTGAGAGAAATAATCAGGTAGATCAATAAAGAGTATCGCCGAAAGTCGATCATAAAGAAAGTGAACAGTGATCTGGGGCAATTTAAAGCAGAAGAGTTTGGCAAATAGACGTGGCAGATTCAATACTTACACACTTTGGATAGATGTTACCATTCATCCATTGCTCCAAAATGTCAAATTTGGGGTCGAGACAGTTGGTTTACGAAATGCAATCGTGCAATCTAGAAATTCTGAATTTCACTCTCCCGTGTGCGTGATTGAGTATTATTTCAAACATTTTGAATTGTGGTGCATCACTTGTGATCACATTTCAGAGTGGCAGAAAACTGTGGTTTTCCTGTGTTTTCGGCATGTCAACATGTTCCGTTATTAGTAATGTGGCATTATCGAAGAAAACAGTTGCCCTGAATTACGAAGTAATCAAGAAACCAAAGCTCAATCATGTTCAGTTTGAGAATTTTCAGATTGCAGATAGAGCGAAATCTCATCAACTTCAGCACAGTAGTTGAGAAGAAATGTCTTCACTGATACTTTAGCTGCAGACGCTTGATGCTCGGTGTAGTTTCCGAGGTCAGCATGAAACACAACCACGTGATTCGGTTTGTTGCCGGCTCTGACTGTTCTCAGTTGCAACAATTTCTCCTCCCATTTCCAATCCCTAAGTTGGGGAATGTCTGTGATACACGTGAACAATACGGGTATGTGAATACCCTTAAGGATGCTATTGCTCCGGTCATGTATTGTGGTTCATCTAAGAGGTCATCCGATTTGTAGTTACTCTCTTTGGAGTTCCGTTTATAGCAAAATGCAGAGTACCGAATGCAAAACTTCACACATCGCAGATTATCCGTGGACAAATGAAATTCTTGTGGCAAACTTCATTCCCGCTAAACCTGTCTTTTTCGTAGTCCGAATTGTCACAAATTTGGGAAGCACAAACGTTCAAATCGTGTGCAGATAATCATCCACCTATCTCTGTAAATCCACATCTGATTCCTCTGAGGATTGTTGTAACGTTACTATCTCTGTAGTGAATATAGTTAATAAACACATAACTCGTTCCTTTCTTGTTGGTGGCAAAATTGAACATGCATTCATTATGTGCATTAGTAATGTCAAATCTTTCATTCCTATTTCTCTTTTACTCCGTTCCATTCCCAATACTCAAATACACCAGAATGATGCTGCTGTCAAGGATACCTCTGGGCATTGGTTACCTATTTCGCACTCACTCAAATTGAAAATACTTCGATTGTACTCTCCTTCTCACCGAAACTGACTCCGCCATACTTGGGTTGAAAACTGCCAAAGAAGTTGGCATTTCTATATCACTCCTATCACAGAAACAAGCTTCGTCTTCTGAATTAATTTTGCAGTGCCCTAAAGTTTCCGGGTGTATGAAAATAACCCTTGTATTGTTGGATGTAGATGGAGGTCCTGTGTTTGTGAAGGGTCGTGGGGTAACCCATGAACTTCGGAAACCTGTGAAGAAAGAGGATTCTTGAACCCATTTCATTAATACAGTGGGCAATGATATTTGTTATTCCCTTGAAGTTCGATGGGCATACTACAAGACTATGTGACGATTATCGAACCAATTTGAAGACGAGGCTTCGGCAACGCAAACCCACTAATGTGGTACCAGAGGATATACTGCCACGTTTCAATGACTTTAACCACTTCTCGCGTGCTAACGTGAAGAATGCTCACTTGGAATTTCTTTACATGAAGATTCTCAACTTTTATTACGGTACTGTCATCCCGTGATTTCTGGTGGTCAACCAAACAAGAACAATCATTACATTCTACCCCGTCATACGTGAAAAACCAAATCACTTTTGCTTTCATTCACTCCCTAACTACTTCCCACCCTCACTACTGGTGCATCACCCACTAGATATGATGCTTTTCCAGAGCAAGATGGATTTCCCTTGCTTGTGTTTCACATGGACTTACCAATGCAGAAGTGTTATTCCCAGACGGAAAGCCAAGTTCTGGCTGTTTATCGCTTTGTCAAACGGCTTCATCAATATCTATTTGGATCCAAATTCACCATTATTTCCGATCACGAAACATTCCGTTTCATTTACGATCCATCCAGATAATTACAGAAATCCACTGCTGCAATGGTTCAGCGATCGTGTATGGCACATTCTGCATCATAGATGCAAGTGAACTCCACGTGTGGAATATCCACCCNGCGTTTACGGTTAGTTCTCTTCAATATTACTCACGTTTCATTCTATTCGTTGCTCCCATTATAGAACTTTTATTACGGTACTGTCATCCCGTGATTTCTGGTGGTCAACCAAACAAGAACAATCATTACATTCTACCCCGTCATACGTGAAAAACCAAATCACTTTTGCGTTCATTCACTACTGGTGCATCACCCACTAGATACGATGCTTTTCCAGAGCAAGATGGATTTCCCTTGCTTGTGTTTCACATGGACTTACCAATGCAGAAGTGTTATTCCCAGACGGAAAGCCAAGTTCTGGCTGTTTATCGCTTTGTCAAACGGCTTCATCAATATCTATTTGGATCCAAATTCACCATTATTTCCGATCACGAAACATTCCGTTTCATTTACGATCCATCCAGATAATTACAGAAATCCACTGCTGCAATGGTTCAGCGATCGTGTATGGCACATTCTGCATCATAGATGCAAGTGAACTCCACGTGTGGATTATCTATCCAGATACACTCAGTTATGTGCTTCATGAAAATTCTGATTCCTTGCCTTCGCAAACACCTCCTGTGAGCCGACAAGATC
>STRG.66892.9
TATTTACTGTGGTGCGGTGCGCCTGGCTCTGTAGTATGATTGCAAGACATGGAGTGAGTTTGCGTTCAGAAGATGTTCGTCGCCTTGAGGTTTTCTATTTCTGTGTGCAACATGGCGGGTAAGGCATTGATCAATGGGGCTCGCCCTGCTGTTTAGCGCTGTACGGGGACGGTGATATGGCCGAGAAACGGGGAAACCGCCGCGTGACCAAGCTTCACTTGACCTGAGGGGACGTACTTGTCTCTGTAGTGACGCTTGCAATAGAACCGATTATCGTAAGCAAATCTGATTAACCGAACGAAATGACTAACACACGGGTGTTGACCAGATGTGCGAACCTTCGTGCTTACTTGTGCATCGGCTAGAAAACTGTCCCATTCCGACCGATCTGCAGTTATTTTACTAAGACAGAAAATCGGTAGCGCTAAGGGTAGAGAGATGCTCGGTCAACCCAAAGGGATAAGCTACAAAAATGCATCACATCGAGTTTTGGAAAATATTCGAATCGGCTCGCGGCAAACTGACGTATTTTACTTCATTATGAATCCTGTACAGGCGTTAAGTTGACATTGCAGCAATTAAAATAATAAAGTATCAAGTTAATAGCGGCACAAGGTTATGAGGTGAGGATGATACGTGGAAAATACGATTCGATTTAGAGTGATTCTGCACGCAATTCTGAGGTAATTACATATTTGGTCATCATTACACGACCAAAAAACGGCACCGGCGAATCAGCAAATAGGAACATGGCCAGATGTAGTACGCGTTCTAAACAGAGATAGGGACTGTAATGATATTTTGGAAACTGTTTGGAATTTACAATGAACTGTCTGAGTTTATCTGAAGTATTAGCTTGCTTTTCATTTTTACTTTAATGTGAATATCTCCTGCTAGAGGATGGGTCGACTCCATGAATATCTCGTATCATAGCTGACCATGCGCGGCGGTTGGAAGAGAGTTTGGTGCAGGCCGCAGTCCAGTTTTTCTTCCATTGGTGACACCATAGACCGACCGTATGCCTAGGCGCTCTACATCCTTCTCGACAGTGTTGATTCAAGTTTCGAGCTGGCCACCAAGGCCATAGCGCCATCCAGGGCAGGGTTCGCGACGGAGTGTTTGTTTGGTTAGTTCCGTCTCGCGACGCCGTAAGATAGGACTCAGCCATCGCAGTCGACGACATTGAAGGAAGTCGGAAAGTTCGTCAGTTTCGCAGCACCGTTTCCTAACTCCATCGTTCGATATTCTGTCTCGCCAATTTGTTTTGGAAATACGTCGCAGGCACCAGTGATCAAACACCTCCCGCTTTCTAATATCCTCGGCTCTCAATGGCCAGGTTGCGCAGACGTAGCTGAGTACGAGGCGTATATCGGCACGGTAGATACGCACCTTGGTCCGAAGGCAGATTTCACTGCGGGTCCACAACGCTCGTCGTAGCTGGAGAAATGCTTTCCTGAAATTGTCTACCTGGAGTATTAATTCATCCTTCGCCTGACCGTTCGGAAGCAGTATAGAGCCTAGATACTTGAGTGATGGAACGCACGCGATCAGTTGGTTATTGATGGACAGCTGTTGAGCTGTTGGCCCTGGGCAAGTTGACATACTTTTGGTTTTTGAGTGTTTATTTTTAGCCCGATGGACTTCGAGAAGAAATCGATTCGGCCAAGGACTGGCTGAAGCGTGGCGGGCGAGTCCGCTAACAACAATGTCACCCGCGAACTCTTGTGACTCATTTGGATACCGGGATAATCATTCAATGCCTGTCTCATTGTCCAGTCAATCGCGTAGTTGAACAGCCCTGGCGATAGAGGGCATCCCTGTCGGACGCCAATAGTGAGTGTGAACTCCGATTACTCTTCATCACGCATACGGACTGGCGCTCTAATGGACGAATAATATCCCATCAGAAGCCTTGTGAGTTTACCGGGCATCTCATCAGATTCCATTAGCTGAATCGAAAGCGACGCGAAAGTCGATGAAATAGTCTATTGTTGGCTGCTGGAACTTGTAGCGGTGCCCCAGTGTTCGACGTAGTGTGAAAATTTGGTCCATGCAGACTCTACCACGGCGGAAACCCCCTTGGTTCAGTCGGGTGCGGCGGTCTGTCGCAACTGAGAAGCGGTTGAGTAGCACCATACAGAGAATGTTCACAGTCACGTCGATCAGGCTGATCCCCCTATAGTTTCCGCACACGGATTATCCCGCTTCTTTGGGATGAGCAGCAGAATGGACGTGCCCCAGTCCGTCGGAAAAACGTCTTCCCACCGTATGGAGCCAAATAGGGTGTGTAATCTGTCGATCAATGACGGCAAGCGGCACTTATAGACTCCAGGATGAATGTCATCTCCAGCAGCTTTTTCGTTCTTCAACTGATTGATGACTGGCGATTTTAGATGTACTTGCTGGATTGCAACCGACATCGTACGACTCTGCAAGATCTGGGGGTTGAAGAGCCGTCGTGTGAATTGATGGTTGATTGAGCAATCGACCGAAGTGCTCTACCCATCGCTCTATTTTTCATTTGCTTATGTACAATCTGACTGGCTATCGCGTAAAATCGACTCCTGCTTGCAGCGTCTACCCGACGCGTTGCGAACGAGGCGAAATAATTTACCAAAGTCACCGATCTCTGCTGCAATCTCCATTTTTTCAGCTACTTCCATCCAGTACCGCTTACGATCAGCCCTAGCAGAGCGCGATACCTCGCGTTGCAAACTGTGGCCTTCGCCACTTCCTGATATCCGGGCTTCATGTGCTTTAGCCGACAGTCGAAGTATGCCCTCCGATATCCAGTCTTTCAGACGCCTTTCAGTTTTCCCTAGTTTTTTAAGGTAGTTTCTCTAACCGTCGATTTGATTATCATCTACTGCTCTTTTACTGGAGTTGAATCCGATGAAACGTTGGTTACTGTGAATAGCCGAGTGGCGGTTGCTCTTGGCATTTCTCTGGCATTTCCAGGGCCGCGACCTTTATGCGGGTCGGTGGAGAGGCCTTAGGACGTGTGGACAGGTGGATTCTAAAGCGCGCACAAACAAGAAAGTAGTGCGTATCGTTTTCTTTTCCCGGTAATGCACCGCGGTACGCTCGACAGTCTTCTACAGACGAAGCCCAACGAGACCTCGTTAAGATATAGTCGATTTGATGTGAAGTGCGACCGTCGTTGGAGTACCACGTCGGTAAGTATATTTTAGGGTGCTAGAAGCGCATGCTGCTAACAACCATTCTGTTAAAGTCGATCAGGCGGTCACCATTCTCGCAGTGTTGGCTAAGGCCAAATTTCCCCAAGACGCGCCGCGTTGACGAATCCGACGAACCTGTGCAAGCGTTCTCGTCTCCGGTGATGAACAGAATGTTCTTTCTCTGGACCCGATTGATTAAATCTCGGAGGCTACCATAAACTTCATCTTTTGTCTCGTCCGCCGCGTTGATCGGAGCATAGACCGCAATCATCGTTAATTTCTGTGCGGAGCCTTTGAAACGCGCCAAAGCAAGTCTTGCTGAAATCGTCTCCCGAGCGATCATTGCGTTGTTGGCTTTATTGTTAAAGGTGAATGCGACGCCTTGGCACCATGATCAACCCAGTAAGTTGCCTCTTCTCCTGGGACTTTTATGCACCGAGCGCCGGAGTTAGGTATGTGGACTTCTGAGAGACAGGCTATGTCGGTGTTGTAGTTGTGTAGTGTCTTTGTGACGCTTTGGCTGTCCACGACTAGTAGGGTCCGTATATTCCAACAAGTCATATAAGCCTGTTTCCTACACTTGAGTATTCCAGCTTGTTGTCTTGACATCTCGACCACTGAAGCACGAGGAGCGTCACTTGCCGGGGAGGCAGTGTCATGATCAGACTGCATGTTTTCAAAGTTATTCATAGAGCTTCACAGGAATATGGTACGAGGCGGTGTCCGCAGCACCGTTCGGAGTATGAACGTTTGCTCAAAACCAGGTGAACAGCTAGATTTTCGTGGAAATAAATACTTCAGCTTTTCAGTGCCATATTGTTATTATTAGGTAAAATATTTAGTACATTCGGAACGTAAAGATTAGGCGAAATCATGTATTGTAAGTACACACCAGTGGACCTTTTTGAATGCTTACTTATCTCATTTGTTATTCAGTTTACTTTTCTCTCATAGAAATCGGCGCTGATGTTAGCTTCTTCATATCTCTACGCCGCGTCGTTTCTTCGAGTCCTGCCCGGCACGTGCGAATAGAGCACGGGAACGTAGACCATAAACAGGCATTCACAAAGCATGACCAAGTCGCCGGATATGGTCTAGGGCGATCACTTCGTTATGGGGGTGGCCATCCACGCCTAACACACGACGGCGCACCTCGTCATTACTCACTCGATGTTCCTACCAGACGCGAGCAATGCTTCGGAGACACGTCCGTCCCTTGAGAAAGCCGGATGTCACGGTGACGCCACGGATGTCACTGGTTTGCGAAAGCTGCTCTAGCTTTCGCCATTTGTGAACTGATCTCCTCCCCGAAACCACCTCCAACTGCTATCAAGCTCCCAAGGTTCCTAAAGTTTTAGATGCATGAAAGTTTCAAGAGGGTCAGCATTTGATCGGAAATCCATTTCCAGCAGTGTTTATCTGTAATTCACAAGTGAGCTGTAGTTTTGATGCACAAAATAGTAGTTTTGTAGCGTTTACTGTTCTGTTTCGTTCTATTAGCTCTAGTGAGAAGACTTTTCTGCCTTCGAATCATCTCTTTATTAGTACAAAAAGACGGCTTATATACGATGAATGGCGGTCACAGTCAAATCTTGGCCCGCGCACTTATTGGTCCACCTGTTATTCCCAGCTAGGTCCCCTGAGTGGTTAGTCTAGAAACAAATCCAATTGGTTTTTTGGTTCAGACGATAGTTGGCATTTGATTGGTTCTTCGGTCCGCTGCATTCGCTCCAGTCTTGTCTCCCATTTAGGACAGACGAAGACGTGCTGGCTGTTCGCCAAACCATTGTGCTGTCTACTAAGCGAACCAAGCCGTCTGTTGACAGTGTGTCAACCCATTCCCTCACACTCATCGTATTCATCATGATAAACGGAACCTTCAGTAAATTTTCGTTTACAGTCAGTCCAAATGTGCACCTACTAAGACTCAAGATATCGTCAGCTCTCCGCTCAGTGAATGCACGCTTGTGATCAGATTCACTTTCGCGTAGACTAGCAATGTCATTCGTAAAGTACAAACCTGGAAATCAGATCACGACTCAGTAACGCGACGGTCTCTATCTACTGTAGCGGGAAAAACTGTTGCAACAGAACGAGGCGAGCGTTAAACCGATTGGGCCAACCAATTGAGGGCCACATTCCAAAAAAGAGACGTTAAACACGCTGGGAGCATCCCGCAACAGACAGAAAGAGGCATCGGAACTCGTAGGTGGAACTCAGCAGGATCTTAGACAATCGGCAAGAAAGGCCATGTGAGGGTCTACCGAGCAAGCCGTCAACCGGATCAATCGGACCAACGAAATGGAAATGGCCGGCAAAAGAATCAACCTAATGGCGACAGGCACCTGGCCGGAATGGAGTCAAAATACTCAGACAGCCGGAGGATCGATGCTGGTGCATCGTTGTCTGAAGAAGGAATTGTATAGGCGGTTTTGCATGTTTTGCCGACTTGATTTGTTTGACTGGTCAAGTACAGGCGTGTCTTACCCGTCCTGCTTTCTTCGTTATACTGCGGGTTTATTGACTCCAGACGGATCAAGTTGCAACGAGCCGCCTCTGACACAGGTTCGCAGCATACTCTCAGATGACTGGTTTGCTCTGTATGAAAATTTAACACTGAAGCGTGGACTGAGTTTGATGCGTGACGTGGCCACCTGCCCCAGACCCGGCTGTGAGACGGTCGTGATATTGGATGATGAAACTTTGGGTCGTTGTCCTCGATGTGAGCTTGCATTTTGTCCATTTTGTTTGAAGACATACCACGGGACCATACGATGTTCTGCAATGCCAAAGCGCAAACAGGACGATGGTCCGTCACCGGAGGAGTTAGAGCGTCTGAGAAAAGAAGAAGAGGCAACTGGCAAATTTTTGGAGGATAAAACACGACCCTGTCCAGGCTGTTCTGCACCGTGTATGAAAATTTCCGGATGCAACAAGATGGTGTGCTGTTACTGTGGAACCTATTTCTGTTGGCTTTGTGGCGTCTTGATATACAATCGTGCTAATCCTTATGAGCACTTCAGAGAAGGTAGCTGTGCCAACAGGTTGTTTGAAGGCGTTGCACCAATGCTTCTCTAATTCCTTCAGTGTTTCTGTCCATCATCACTTATTCACACCAGATTTGTCATACATTTTTTTGATATTCAATTTTTAGTCAATAAAGTACAAGTTTTTCTTACTCAA
>STRG.40451.1
TGGCTTGAGGCCTAACTTGGTGGTGGTTCTGTTGGTTGCCTCCTGTAAGATCCGAGGGCATGCTTCCAGCAAATTTTGATTGAAGGTAAGAGCCTACTAGTGAAGTGATCAGTTGAACATTTGTGGACCTAGATGGTTTGGCGAGTAGGCTCACAGGATACTTAAGAGGAACTTCTGAGGAGCAATGCGACATGGAGCGTCTAAGCTCGCGTCGAGTTGGTAGCTTGTAGTGCCGTCAGAGCAAGAACGGTTTCGGATAACACATGTCATCGGCTCAAAAAGCGGATGAGAAGAAGTACGGCGGAAACTGGTGGTTGTATCGGGGTCTTTTTCGACTTTGGGGCTAAGATGGTAGAGTGCTCGTTCGGTGCTGATGCAGCAAGCCTTTCGGGGAATGTGGTTGGGAGCTAAGTATAATGGAGGTAGAATCTAATGGGGGAGATGGTAGAAAGTGATTTTTGTGCGGAAGTAGAACCGAGGGTGCGGAGCTATGCATATCCAGGTCGGCAGTTTGCAGGTAGACAGCATGGTGCGCTGGATCCGCTAGTGGCAACTAGCCAGTGGAGCATTCAGTTACCTCCTTGCCGGCACCAGTAGGGTCAGCGTGCGTGGATAGAACAGGGTCGCTTTTCTTTGATTCACATGCTTTCCACTGAAGAGGTGTTCTATCAGGAAATATCCCAATGTTCTTAAAAAGGCGAACTGGCAGCAGCTGACGATTTGTTGCTAATGGACTCACTAGCTGGTAGGTCGTCCATGAATTGGAATAGCAGGGGCGGCTACGTCGGCGGGGTTTTTTACTCTTCCTCTGTAGTGGTATCTATGTCGAGCCTTGCTCTGCGAACCGAGTATGCTGTGTCTGACGAACGAAAGCGGAATGCGGTGTAGAGCAATATAACCCACGGTATTCTTGAAGTTGGTGATGTAGTGGTATATTTCAGCCTACAGGGATTTGAGGAGGTGCCCCACTGAAACTAGGTTTTCGGAGGACAAAGAGGACACTGGTTCAAGGAGGGTAACCAGAGAGAAAAACCCTTGCAGGGGTTAAATCAGTCAGATCGATCTTGTTTTCAAGTTCAGTGAGACTCTGCCTGAGGTAATTTGAACCACCGAGAGCTTCATTGTCGATATCAATGACAGTGACACAGCACGGCCTAGTCTTTGGGAAGGGTTGAGGGCGCTTGGGTTCGCTAACTCACGTGGTTCCGACTTTCCGAGAGCTGGATGAAGATCGTTCGCGGTATGATAGGCTCGGAGGCGGTAGGAATTCGTTCGATCGGTCACAGAAAAACTGAAAGGTTTATGCAGGCTATGAGTGTCCGCTAGAGCTTAATGCCTACAAGCCGTGGTGTGATTTGTGCGATAAAATGAGGTAGAAAGAGGGCTTTATCGCTCGGGTCAAAAGGCTAGTGCAGTGAGGGATAGTGAGCTATTGAAATTTTTGGCGTGCGGCATAGGGCGACAACAGCCGAGAAGGATGTAGTAGATACTGTACTACGGTTTGGATCACAGCAACAGGCTGTACGGAGAGGTATGTTTTAGATATGGGATCGATGGGCTGGATAGAATGAAAATGCACTCCCATAAGAAAAAACAGTTGGTGGCGAAGAGGAGAGCTATAAATAACCAAAAGCGAGTAAGGAAAATTTCGAGGTTAGACAAAACTGCAGAAGGTGCGTCGGTAGACGAGTAGAGAGAATGAGGTAGAAACTGGCTTGCTGGGAGTAGGATGTAAATACGCTAGGTGGACGAAGTTACTGTGAGACTCAAAAAAAATCTGTTGAATAAGTCGTGGAAAATGTTATGAAATGTAACTGTAGTCGAAAATATCTAAGATCATATATAACGCTGACTTGAGATGGTGCTTCGTGCAATCCAAAAAGAGTAGAGGTTGAGGCCAAATTAATGAACGCAGGAACACCTAGTCAATCTCGGCGATTTCTTTTCCTTCCTAAACTAATGCCTATATAAAAGAGGCAAAATACGTCGGAGGCTTACAGTGTGTTTTTGCACTAACTCTGATAAACGATTCTTTTGCAGTTATTCCTGTTCTAACACTTGATTGCTCGGGAAGTTTGTCTACTTCTTCTTTTCACCCAAAAGGTACATCACCTCCGTTGTCGAGTATTAAAATGTCCTACCCCTCGGAGCCTGGCGCTTCGCCTACGGCCAATTTCGAGTTAGGTGGATCCTGCGTTTCAGTTTTGTTGTCAAAACATATTTAACATATCTGTTCAGTATACTTCGTATCCTAGCCCGTGTAAAACCTCGTTGAGTATTAAAATACATAAAAAGGGATCAATACAAGATCCAGCAAGCGACGGGCCTGTCAGTCACAACCTGGTTGTCTCAAGGATTATGGAAGGGCTAAACAAATCTGAACTTAGAAATTGCCTTATCAGGAATAATTTCATAAATAAGACCTGGCATAGTTTTCTTGAAAACCGCTCATGCTCTATCTGTGTGAATGGTTTTTATTATCTCACATCGATGGCTCCCAACAGCGGCTAGTGAATGATCGTCACTTTTCTCGATATGACTGGGGGTTTTGACTGAGTTTCTCACTCTCGGCTTTGAGCCAAAGTAAAAACTTATGGCATTACTGACCCCATAAATTCGTAGTTGTTATCTTATTTGTCTTCATGATGACAAGTAGTGAACATAAATGGTACCTTGCTACCGCCGGAAGTTGTGAATAGCGAAGTCGGTCAAGGTAGCCTCCCAGGACCAATACTCTTTCTAACTTTTGTGAATGATATAGTCGGCGTAATCCCTCACGGAAATCCTTTTCTCTTTGCTGACGGCGTAAACATTTGGTATACCTTTGTATCCTATTCCTTGAACCCAACCATTAGTAACATTACAGGATCTCACTTTGCTGAGTACTTGGGAGGCTACTTGGGTCCTGAAGTGTTCTGTAGAAAAAGTAGTATTCTAAGATATAAATATTTTGTACCACTGAAGCCACTTTGCATGAACGGCCAGATAATTTCATACACTCCTTCAATACGAGACTTGGGACATTTGCACTCTTGCTGGTTTAACTTCTTGGAATACAAAACCTTTCGAGCTTTGACGGCCCGAAGGTTGATTGGATCACTTCATAGATCACTTCGGTTGCCTCAGAACTGAACCCAGTGTCTAAAGGATTTATGGTGGACAACTTTGGAGTATGGGTCAATAGTTTTTAAGGGTGATTAGACCTTACTTCGCGGTTTCCTTAGTAAACGCGTGCTTCGGTCCCTTGTACTGCGTGGATCACCTGCACGTTGCTCTAATGTGCGGCACTGCACGAATATGTTAACCAGAACAGTATTCTCCACGACCCGTGAGAACGAGAAGGCGATTGGGAGAGATGGTGGTTGGCGCGTATTTGGGAGCGTGCGCGAGAACGTTCGCAAGAGCAACGGTCAAGTGGCCACCGCGCTTGGCAGTCAACGTTCAGTTAAATAATAAACGTGGTAAAAGTACTAATGAAGATGGCAACCGCTACAGAGTCCCCCTTCTAGAAGTCCGACGGAGTTG
>STRG.69512.1
GAGCTACGGAAAGGCGCCGAAAACACAACTACCTGGACACACGATCGGCTCTAGCCACACCAAGAGTGGGCCCCGGCAAAAGGCGGAAAATTACCGTCCGGTTAGTTTGACTTCAGTACTGTTTAAGTGCCTGGAGCGAATAGTCAGGAAGCAGATCTCTAGGCATTTGGTTCAACACAACCTCATATCAAATGCTCAGCATGGGTTTGTGGCAGGGCGACCCTGTCTGACGAATCTCCTGCTGTTCCTCGATGAGGTAACCAAGCGTCTGGACGAAGGGCAATCGATTGCGGTCTGTTACTTGGACTTCAGCAAGAGGTTTGATTCCGTGAACCACAGATTTCTGGACGTCAAACTGCAGTCCATGGGAAGTGTTGGAAAGGCAAGACAATAGATAAGTACTTTCTTAGCAGGGCGAACCTTTAGTGTTAAGGTGGGGAGCCATGTTTCAAAACCGGAAGGTGTAACAAGTGGGGTGCCACAGTGCTCGGTGCTCGGCCCTCTGCTCATCCTCATCTTCATCATTGACATAGCATGTGAGCTTACAAGCCTCACCTTTATGTTTGCCGATGACGTCAAGATAGCTGGAGTAGATATAGAACTTGACGTGCTAGCAGTACAAAACTGGTCATGCAAATGGGACCTACCACTAAACCTCACCAAGTGTCAATGCTTGACCAAAAATATGGGGGCTAGTGNNNNNNNNNNNNNNAAACCTTCAAGGTAATGAAAGGACTGTCAGGAATAAGTCGAGAAGACCTTTTTTCTCTGATCCCCGAGAGAGGCACAAGGGGGCATAGCCTTAGATTACAAAGGAAACATTCGAGGCTCCAAATTAGGGCGAAGTACTTCTCAAATAGAGTGGTACCCTATTGGAATAAGCTCCCGGAAGAGGTCATAAATACCACTACAGTGAAGGCTTTTAAGAAAGCAGTAGACCTATGTTGGGTGGCAGTATACCCCGAGTTATGTTAAGCAGCTTTAGGGTCAGATGCAATTTACTTATTGTTTCCACCTTACTCTGCCCGGGCTGATACTGCACAAAATTTCTGCCTTTCAGAAAAAGAAAATCACGCAGTGTTGGGAGCTACAGAAACGCGCCGACAACACAACTATCTGGACACACGATTGGCTCTAGCCACACCAAGTCCTGTGCAAACTGAACTGAACTGAACTGAACCAAGTACTGTGCAAACTGAACTGAACTGAACTGAACCGATGTGAAGTGCGCTACACCAGTGACTTGGCTCTGTTAGGGGGGGTGGAGAGATCTTTTCGTCCTCTATATCTTCGGAGAGCAGGGACTCGGTATCGATAAGTCTAACAGGCCTGTGCTCCGCAGTGACGAATAACCCAATTCAGCGTAGTGTTTTCTCCTATTTCTATAAACATGGATATGACGAGTGTATCTGAATTGCTGCCGAAAAAACATATTAACGCCGATGCCTTCGCAGAATCGAATCCGACGGCTGATGGAAGCACTACGGTCATCGCTATATGGGACACGGGTGTTGATCCAACCGCTGGTGGTTTACAGGTGACACCCGATGGAAAACCGAAAATCATTGACTTCATCGATGCGTCCGGATGCGGTGATGTAAAAATGAGAACCAAATTCCGGTTATCTGGAAGTGAAAGGACAGTAAAGTCGCTAACTGGTCGTCAAATAATGATACCCACTCATTGGAAACCCAAAAATGGAGAAATCCGCATGGGTGTGAAGTTGGCTTCCGAATTGTTTCCACGTGCCTTGTTGCAGCGATTGCGTAACGAAAACAAAGATGATGTTTGGTCTCCATGTGTCAAGAGACTAGCATCCCACATAGCTGGTGATTTTTCCAACGCCGAAGAGCAACTCACAGAGTCATACGAATCCCGTTGGAGAACGTTAATTCATTTGCAGCTGCGATGACGTATACATTGGCAAGACGGATCGCTGCGTGACTCATGAAGTGTCAACACATACCCGAATGGCTGTCAACATAGATGACGCAACCTGCTGGGGCAGTACACATCGCCGTGAAACCGCCGGCTTCCTCAATTGCAAGACACTTAATTGCATCAGGTCACAAAACTGACCGGATCCAGTGTTTCAAAGCATTGTTGCGCAATCCAACACTGAAACTATTAGCGTTCAGCAAAGCGATTCCTATCATGGTGCATCAGACAGCGCTCGGTGCACAAAAACGACTGACCCAAAATATTTGCTTACGTTGGCACTAACCTAATAGACCTCGCTCTCCGCAACGTATGCACTGTAAGAACTCTCACTCCTGCCTACTTTACTGCTGCGTTTACATCCGTACTGTACCGTATATATATACTGACGTTTTATGTTCGCGGTTGACAAGAGTAAACGAAATGCTTGCATCTCGTGACCTGCGTCTTTTTTCTGTTCTTATGAAGTAGAAATTGCCTGTTTTAACTGATGAAGACGAAGCGGGTTATCTAAAATTACTGTCAG
>STRG.75147.1
AGACGTCATGCGTCAACTCCTACCTCGCTTATCTTCGCGGATTTGCGAACTCCATGGCGTTTCATGGATTCGCTGCTCTTCTACCAGGTCTGAATGGGATAAGCGGGCCCCCCGCACACAGATTGCCTCTCATGAAGAACAACTCGCTAATCCATCAGCAGTGCTTTCAAAGTTCCTTACTTACCCTCATGATGAGTTCAGGAAATATATAGTACCCTTCTTGAAAGAAAACGTGGTACAGCAGCTAGACGTGTTCAACGACTACTCATTAATTATTCGTCAACCAACTCTAAATCTCCTCAAAGATTTGCACGAACTGAGGAAGATCCAATCAGAGCTGACAGCTGACCATCCAAAAACGTCCGATGAAGTCACGTCATCCTTACTCTCCCGGGTCGTCCCACGTTTCTTGCTCTACGGACAGCCCGGTTGTGGTATTTCAACCATCTTGGCCCAGATGGCACATTTTGCAGGCCTGCATGACTGGCTAATTCTCCCCTTCACGAATGCTGAGCGTTGGCTAAACCGGTGCATGGATTTAACTCATAGCAATGATTTCCACCAAGAACAACACCGTCCGCATATGACTGGAGATGCTTTTGACTTTCCAAGTCGTTCAGCTAACTGGTTGAATGAATTCACGCAAATGAACGAGAGCTTTCTAAATAAGTTTCAACCAAAGACAACACGCGAAATCGCCTGGACTCGAGCCGACATTATGCCTGCCGGTACTCCTTGGTTGGAAGTTATTAAATTCGCCATCACCCGGACCAAGTATTCGACCGATTGCATTGGTATTATCCTACGTGAGGTGCGTGTTGCGCTTGCCTTTATTTATCGATCTCAGTACTTGTGAGTTGAAACCTCAACAATTTTTTCTCGAACTCGAAGCGTGTTGTCCATATGATCTGGGAATTACTTGGTGGCGTTATCGTTATGGAATCACGGAACCAGAAAACCAAGACAGAGTGTGAGTTTGATAACCAAAAGATATTGAGCTTAGGGAAGACTAATAAAAGTCGAGTATTATATTAATTCAACAGAACTCAACTGTCTGAGCTCCAATCGGAGATACATCCAGAATCAGCCGTTAGCGAAGCACTGCGAGCACAACAGTCACGATACATGTTTGAGGTAGCACTATGGGTGCCGGGATAAGAAATGAGACGATGTAAAGTGGTTTCACCTACAAAGGCGTGATCGGGGTTTGGAGTTAATGGTGTTTTTTAATTGAAATTAAAAGAATAACGTGCAGAGTGAAAAACACCGTGATTCGTAGCTAAGAGCAGGTGTAAAACGCCACATATCGGACACAGGTGGTCACGTTCTTGGAGGAACTTTTGATCCACACTACGGATGCCAAAGGAATACCTAATGCGAGCAGTTGGTACACTAGATTCACACGATGCTAAAATGTGAATTGATGTCCGGTCGACTGATTGGGATCCAGTGGAATGAGCCCCTCCTATCACCCTTCAGAGACACTAGATTCGAATTCCGCCACCGCCGACGATCGCACTGGCGGCGGTGGTGGTGGTTGTAGACAGCAATTTATTGTCACCCGTCTTGTCAACACGTCTCGCCTATTGAAACCCTTAAATGGTCCTACACCACAATTTTCAAGTCCATGGCTGTCGGTCCATTGTGATACTGCAGACGATAAGGATGAAACAAAAGTCCGTTGCAATCAGGAATTGAACAAATTTTGTTCTCATACCTTTCAAAATAACTAGTGTAAGTTGCCACTCTTTTATTCAACCTGTGTCTTCTGTCCCCAACCATTTGACTTTGCCCCATCTATCCAAACATAATGCTCCCACTGATAATAAGCTCGATACTCGCAACGGTTCATTGTTTAATAGTGTCGAGAATAATCCTCTGTCTTGTAACTTGCATTTTCTCGAACCTCATCAACCTCTGAATCTCCGCTCCTTTAACGTGCGTACCCTCATGCAGACCGGTCAGCAGGCGTGCCTAGCGCTCACAATGAACTCTCTGAAGATTAATGTATATTGCGTAAGTGAAACGCGTATTCAGGACCCGATCAGTGCGATTCGAGTAGCTACTCGCGGTATCTCATCTAGGTATTTCCCGCGGACTTCAGCAGACGGAGCAAGTAGAGCTGTGGATCAACGTGATGTAGAAATCGTCTTGACTGACAAGGCTAAAGTAGCCGTTTTAGACTGGACATTGAATAATAGTCGGTTATGTGCTGTAGGACTCCAGGAGTCAGTTGGCATCATCATCATCATCATC
>STRG.69783.1
AAACTTCTTAAATAAGCAAATCCAGAAAAACTTTGATAAACCAACCAGTCAATACCGGTTGAAAAGTACGTAAATACAAAGTGAGTTGACGTATATTGCCACTCCGCCCCCATGTGTTCTTCCTCATTATCCTATCTTTTCAGTATTACTGAAACTAGCGACGGTCGAAATGATGACAATAAGTCTTTACTATCCATCCTTTTGTTTCCCAAAGAAATTTGGGAAGTCACCCGAATCATCGGTACTTGGCTACAAACAGAGTGCCACTTATCACGTGAGTAATTGACGCAAACAGAAGTTGTGAAATCTGATGGAGATGAATAATTTTATCCCCTCCCTCCTTCTACAACGCGCGCTTTGTTTCCTTCCAAGCCGCAAAATGATACCCTCAACATTTCCCGACGGTTTGCTCGCTCCTGGAGTGCAATCAGAATTATTGTGTTCAATGGAAGTGGTTCCACCTCCAAAGAGTCGAATTTCTATATATTCTGCTGAAAACGATAGAGGTGGTTAAATTTTGACATCCGGCGAAAAGATGCTCTGGATTGTCCGCTTGAGATGATGGTGACCAGTACCGAGATTTGCTAATCAAAGTTTCAAAAGTGGTTCACTTCAGCGCGCAATGATCGCACAAAGCTACCGACGTACTCCTACGGCACTGCTAGTGATATATCAAACCAATATGGACGCCTTTATTGCTGATAAACTGGCCGTGTTGTTCAATTTGAGGCGCTTGTTTGGGAAACCGGAGTAAAATAACAATTCAAGTAATATTCGCTCGACAATATATCATCCATTGGCACAGTATTCATCGCTAACCTGTTCTTGGTTCACTTGTGTATAATCAGGTTGGTCTCCTGAATTTGCGAGTATTTAATGGATCTTATTCCCTCGTAACAACCAGCAACAGCTCATCGATTGCGGTGGTTCACTGCTTCCTACATCTAAGCAACAGCCCAACGTGAACATCAAAATAATAATCAGGATTTAAAGAAGGGGGTATCGACAAATTATAGGTTTCCAAATGGGGAAACAGACCGGCGCATATTTCATCAGCACCTACTCACAAACTTGGAGCTACACAAGTGGTCAACACAATGTGCACCTATATATTCGCAATAACGGCGGAATTACGTTGTAGCTGTCATGATATACATCCGTTTATCGGCCTGTAATCGGTCAATGGGAATGGACATCACTGCAACTCAATCTCTCCCACCGGAGCTATCGTTTTCTCATGCCAGTCCGAAGAGCTACAACCCAACCCGGACAGCAGAACATTAGAAGTGGACTGTTTTCTTATTTTCTGCCCTGTCCCGATTTTCGGAAAGCTTCTGCCCTTCGTTTTTGGTTTCTCATCCGGCTGTGAGTCTTTTCCTATTGAATACGTATGCTTATTGTACTTATATAATTCAATTGCTTGTGAGTGGTGTGTGGGATTGATGATATTTTGTTGGTACACTATCCTTTGGCTCTCCCCTTCAAACACAAACCTCAGGTCATCCGACGAACCGGCACTCAGAAGCACCAGACTGGAGTTTCTCTCTGGTTAGAGCTCATCAGTCGCGCTTATCCTCCGCCACACCCAGGGTTTGAACCGGGGCCTTTTCACCTCGAAGGCGTGTGTGTTACCACTGCGCCACCCCGCTCCCGTTAGGACTGATCCGAACCACCAGATCGAACACAAGCAACCCCATCCCCCGGAGGAACACTCATACTTGCATACTACATAACCAACTCGGTACTGAAGCGTCTATGGCATCCATGAGTGGGTTCCAATTCAGCCAAGCGGGACGGCCGATATCCAAGAATCAATGGGGCAATCGAAATGTCAGACTAGGTAAACCGTGCTATTGATCCGAATGTTAATAAAATCGCACAACACGCTCGTGGGAAACGTCTTTTCGGACGGGAATCTGGATAGAGGGGCCAAAACATTGGTTCGAAAAATGTATCCAGAATTATTTAGCTGCAACTTCACAAAGTGCACACACAGTCACGGTCTTTGCGCACATAGTCAAAAAACCATTATCAGGTGACAAAATTGTGAACAACTTCCAACTATAATGGAAGACGAGGGCAGACGGATTAATCTGTGATTACCCTACAAACATAATGACACCAGTTAGCTAATTAACAAGCCCGAGAATTCCGCCGTCAGACTGAACCGTTAATTGTCTTCAGGACCATTCGGATACTTACACCACCGGATAAAGAGCTGATACCTCTTTTTCCAAATCAACTATATATATATATATATATATATATATATATATATATATATATATATATATGCATAAGAAGCTGGTCTGTCAGTGAACGCAAAGAACAACGAATCAGCTATAGCAGCACGACTGCCTGGGGATGGATAATTGTGAGCCACAGCATACCCGGCTCAGATGGTTAACATATATGGAAACACACACCCGTGCACCTGGCTCAGCAGTTATAGTATCATTGGAACCGTGATCCAAAACACAAACCTAAATTCATCTGGCAGCATTGGTAGTTGGACATGCCACAAAATCCCATTGTGGTAACAGAAGGTTTTGAATAATTACTTCATACCAAAGACGTCACCAAAGGAACAAAAATGTATCAAATCATCCATCAGGTGATGAATTTCGGATAAGAGGTATTGCGTCATTCCATACGACGTATATGGGAATATTTACTCCAACAACGACAGCAACTACAACTACAAAGACAACAATAGCAACAGCATCAAAAACAACAACAGCAACCGCAAGCACAACAACAACAACAGATCTAACCACACAGAGACACCGGCAGTTTCCAATCACGTCCCTGATCTCTGGAAAAAACGTGAATGGCTTATCTTTTTATTTGTGCATTGTTAACAAACCTTCCAGTCAGTTTAGCGGTATTGTCCTCCCTTATCATTGGAATTTATTCACAGTTTTATTTCTTAGTGTTCATTTTTCTCGACCAGCTAACAAAAATCGTAACTGTAATATGCACTTCGTGAGGACGAAATGAAATAAACTCGTTTTTTTCGTTCTACTTATATATTTCACTTTTATCTAAATATTACGACCAGAAATGAGACGAGGAATACGATATGCACGCGTTTCAT
>STRG.38032.1
AGTGAAATATCGGATCGGCGTCACAAGTGCTTCAGTCCAGCGTACGCCGCTCGAGCCTTGGATATACGTGTGCTCCGATCTACTACCGTGCTCCCATCCGTCTTCGCGCTGCTGTCGAAGTAAGTGAAGCGGTCGACAAATGCCAGCACCTCCGTATCGAGCATTAAGCTGGGAATCGTTTACGCCCAGTCTTGCGACATCACTTTCCACTTTGAAGGTGCAAAACACATGCTGAATGTAGCTAAAGCTGTTGCGAGTCTATCTAGTGCACCTTGCGCGTGTTCCGTACATTCGAACAAGCAA
>STRG.14783.1
CCGTGTTCGATGTTAAATCACAAAAACAGAAGACTTCATGAGCCTAGAGCTCGTACGGTGGCCATTTCAAATCATGCTGCAAGAGAATCGAGGTTATGCTGAAGTAGGCAGTTTTCTACCAACGTACTCCACAGAATTCGGTTACGGCCTCGGGCCAGACACCTTGCTCCAGAATCCGCCTCGCATGGAAAGCGATGTAGGCGAGAAGCCCAAAATACTCCTTATGGGACTTCGAAGGAGTGGAAAGTCGTCTATTCAGAAAGTGGTGTTCCACAAAATGGCCCCGAATGAAACGCTATTTCTGGAAAGCACTCATAAAATAGAAAAGAATGACGTGTCCGAATGTTCGTTTATCAAGTTCCAGATTTGGGATTTTCCGGGACATGTGAATTTTTGTGACGAGATGTTTCGTTCGGACGAAATATTCTTGGCTTCATGTGCTATCATATTCATTGTCGATGCACAGGACGATTATCACGAGGCTCTTTGCTACCTGCACACCACGTTGGAGACCGCGTTTCGCCACAATACAAATATTAAATTTGAAGTGTTTATTCACAAAGTGGATTGTTTAAATGATGATCAGAAAATTGATATACAACGTGATATCACGCAACGTGTCACCAGCGCTGTGGAAGACTTACTATCGGAACACGGCGCCGCCGGTGGAATCAGTATCGGGTTTCACTTGACAACTATCTACGATCATTCCATATTTGAGGCCTTCAGTAAAGTTGTCCAGAAATTGATACCCCATTTGGATGCTTTCGAGCATTTGCTGAACATTTTTATCGCCAAATCGATGGTGGACAAAGCGTTCTTGTTTGATGTAACTAGTAAAATCTACCTGGCCACAGACTCCAGCGGTGTCGATATGCAAACATACGAACTGTGCTGCGATATGATCGACGTGGTCGTAGACATGGCTGCCATTTATACTCCGCGTTCCGACCTAGCCGATACGGCTTTTTCCGAACCAACAGGGGCCACGATCACTTTGAATAACGATCGGGTACTATATTTGCGCGGAGTAAACCAATACATGGCTCTAGCATGTATCATTCATGAAGAGTCACTGGAAAAAATCGGTCTGATTGAGTACAATTTTCATGTTATCAAAGACGGGTTGCAGAAAATGTTGGAATTGAACCAGAGACACGAAAAGGATGACACGGAAGCTGCAGCACGTTGCATCAATTCAGAACATCCACCTGATAGAGCTCTCATTGCTGGTGATGAAAACGATTTGGAAGACGAGGACGAGAACGAGAACGAGGATAACCACGGGGACCCAAACAGACCATCAGTGCGTCGGTCCCGTGATCTTGGCCCGTTGTTACACTGACAGATTACCGGTAATACGTGTTAGCTCAAGCCGCGGCAAGTCGGGGGAAATACACGTGTCTACTGTCTTTATCTGAACTCGTTTGATACGAAACGAGACCGTAACTGGACAATGCGTTCATCTGTCGCCGTGTGTGAACCTAAATTCCAGTGTAAATAATTCTCATGTGTTCATTGCGCCCTTCTACCTCCGAAGCCATTGATTTTGACATTATATTTCTTCACCAATTACGGCCCAGTTCAGAATTGTACAATGAGCATCCCTGACGATGTCACACTTTTCGAAGAGCTTTCCGCTCTTTACCAACTCGTTGTTGTTCCGACCGCACCATTTTGTCACACCGCTTGTGCAGTTCGTTTCCTCATCCACGCGACCACTCCCAACCGTTAGTACGCATCTGATAACGGCACAGATCGTTCATTAAAGTCTCATTGGAGGCTTGAATTGAATTTAATCAACAACAAAAAACAGCCAACAGATGGACGTTTTGCATGTTATCCACACACACACACACACACACACACACACACTCTCTCTCTCGCTCGCTCGCTCTGACCCTGACAACCGGGGCATTCCAATGTGTTGGGGAGGAAGATCGATTTGATTTTAGTATTTTGTACTTTTTTTTGGTAACGAATCCAACACTGCAAATCTTTCCACACTTGTGTTTGAATCTGGTCGCAAAATTTGTCCAAACTGTGTAGGTCAAATTGTTGAATTCATTCACACACCTATGCATTCAAATATGCATACATACAAATGGTATCAAACATGTTCATGATGAGTGGTTGACTAAACGGGCGAGTAGGTGTGGTGGGCTGTTTGCGGCTTTTCCGAACCATTCGGAAACGGAATTTCAGCTGTAAAAACAAATTAACGTCACAGGCATGATCTATCGTTTTTTTTCTTCTTGTTATTCCCCGTTCGTGTTTGTGCCCTGTACAGCTGTAACCCGCGAAACCAGAAAGGTCCCCTCCCTAACCAGTGTCAGACTTCCACGTTGGAGTCCGTGAGATCCGCCTACTAGGGGATCGGAGACACTAAGTGATATGTCTAGATGCCGCGACCAGTGTTGTAGTTGCATTCGGGTCCTTCTGGAGTTCCGCTTAGTAACTTCGTTTCTGTTTGTCAACCCCTTGTGCTTCTACTGGTTTTATTCTTGGTTTGGCAATGCTATTGTAAAGAAGAAGACAAGACGGGTGAGGGCAACTGTATTAGGACGGCCAAACAAGTCAAGTCGGTGAACACGTACGATCGTTTATGTAGTCCTTTTCCCAGACCACGCTGCAACATCATTGATACTCCGGCTGGCTGAGCATTTCGGCTGCATTCTGGTCAGTTGCTTGTGTCCATTAGCTTGATCCTCTTATGCATTTTTTCCGTTCAGCTGATCCGATTGTTCTGGTTGACGGTTTGATCAGCAACTTTTAACATGGGCTATCTTTCTAGTTGCCTGAGATCCCGCTGTTTTCCATCGATTAGTCCATATGTCTCTTTTCGTCTGCTGCGGAATGTTCGTAACATATTTGGTGTGATTTATGTAAGGTGTATAAGTGCAACCAACGCGAATGAATGACTGGAATGCTAGGGTGCATGGCGTGCTCCGGTGCACGTGTCACGTAGTTCCGTTTTTCATGGCTTTTTCAGTCGCTAGGCTCCATGGCCCGTCTGGTTGAGCAAATTTTTCCATAGGAAAGAGCACCAAAATTGGGCCTTGTATAGATGTCACCCCCGATTTTCACGTTTTTTGCTCTAATCAGCACACAGGGCATAGTTTTATTCTGAAATTCGGAAAACCGTACAGGATTGTACATTCAATCCACGGGTCTGATATGGTTTTGCTTGAGAATATGGAAGCGGAAATATGAGAGCGTCCTAAACTTTTGTTGAACAGTGTATGACGAAGCCACTGCCCGTCAAATTTCTGTCTCGAGTAATCGTGCCTATGTCATTTGGTATCATCAAATATTCAATAAGCGGACCTCGTAGACCACAGTCGACAAGTCCGGGCTGCTGATTAGGGTTTTAATTTCAGCCTGATGCGCGCATGTGTCCACGATTCCATCTGTTTCGTTCGTTGCCTGTCAGGTGTCGTGCTGTGAATCAGTCCTACTTGCGTTGAGTTGTAATTTTTGTCTGTATCGCGTTATACTACCGCTTCTGATCAAAACTCTTGGTATGATCTGTGCATTATTGACTACGTTTTCCTATTTTGGTATGACTATTCGCATTCAGAATGACTCCACTTTTCGTTTACTTATCCTTGTTTTCATTTAAAACGTAAGGCTGTCTGACCTTAATTGTGATCGGTGCTTCGTTAGACCTTTCATAAATTGCCTCCAACCCACCCCACCCCACCCCTGAATTATCTTCCGCACTCGGGAAAGCGGGCTATCGATTCGAGGTAGGTGTGCACATCTTATCGCTCACTGTCGCACTTTAAGACTGACTGGTCGATTGCTCATTGTTCCTGAG
>STRG.55915.6
CTCTCTCCTCTCCGAATGCAGGATAAGTAAATTGGCTCTTACGTGTATGTACCTCCACAGCGCGGTTTTACAGCTTTTTTTAATTCTGGGGTTTACCCTTCACACTGTAATTCACTTTATATGCAGTAAAACAAGGTAAACAAACCAAGGAGGCCAATTCTTCACATTTTTGCACATTTCTAGACGGCTGACACCGGATTTACGGATGCGTGATTTTTATCCTGGGTGAGCTGTCACATTTATAGTCAACTTTCAACTAGAACTAAGACCTAATTAAATCATAGTAAGATGAAGAGGAGAGAATGTCTTCTAGTCGACTGATCCGGTGAGTTTCTGACCCATTCCTACTTCCGCTACCCTATTGTAAGTATATCCATCTTGGAGTACAAATATTTTCGCAATTTTTTATCAATACATAATTGTACACGACGGATCCCTCGTGCGCTTACAGTGCACGAAATGCTTGTAACTCATCCCCATTTTTACGCGATTTTTCACGAACGCTCATTCGTGCGATCGTGTCATCTGGTGTGCATGTCTGTTGTCTCATCACAACATTGGGATCGTACACGGATTTGAATTTTCACTTAAGAAAGTCGATCTTATCCCGGAGTAATGTGCGTGAAAGGTGCGGAGTACTTCTAGCGCACTCTCCACCCAATAATAGAGACGACCACTTAATGATCAAATGCAATAGCCTCTATTGCTCAGGACAGGAAAACATTATTAACATTCGAGAATGAAGTTCACGAGGTTTCGGGTTAATATATCGTCATCACCAGCCGTCCAATTTCCCTCTTACTAAACATGTAACTCTACAGTCGTACCATAGCGGGAGGGAGATTGTGTAAAGAGTATTTTACGCTTCATTTTATTGTTGCCAACACAACTTATCACCTTGAGCGATAAATCGATTTAACATTTTCTCAGGAAATTACGTCTTACAAGTCGTTTATTTATTTTCCAGTTGTTTTTTTATGAGACATGGCTTTGTCATTTTCACCGCGCACTCAGACGTGCAGCTGGCAGGTTTATTTTAGATCATTCCCATCATTGGTGAGTGATACACGTCGTTGCGTGAACCGAATCATTCAAACGCGATGGCAGCGATTCAGTTCAGTTCAACGAGAACAGTCATAAACTGTGCCCCGAATGCGGCGGTTCTGTTTGCTCTTTCTCGGTATAAACCTCGCCCGTGACCAGAATAACTGAAGAGTATGAAAAAGTAAGATGAGGAACACAAGTAATAGTAATGCGTGCAAATAAATTACCAATCAAATAAAATCAGTTTGTTGACTTCGACTTCGTTTCTTCTACTTTTTTAGACTTTACTGCGGCTAGCTCTTTGGAGAGGATAAGCTGGCTTCATGAATGTCTCTGCGGCTGCCCATGCTAGGCATGCTGGTTGATGCCGTATCACGGGTAACAGCTTATAGATGACGTGATCATGAAGTTTCACGGATGTTTGATACAAGCGACACCCCTGGTATCACTCGGCTTTTTTTCGAGGACCCACCTCTCGCCTTTGCACAACCAAGTGCGCACTGCAAGGCGCAGCGTGTTAATGCATGGTTGCCGGTGACTCCCTAGGGGCTCGTTCGCCATTCGATTGGATCGAATCCAACCTACAGGTCCATGTAGCCGTTAGTTCAACATATTTCCTTCACAGCCGTTGCATTACACAGTAAATCTCGTCCCCCTATTCAGGGGTGGTTGTCTTTGCATGCCGAACACCTTCTCATCGAGGTTTTTGGATCTCGGTTACCCTCAACCTGGCTTGCCTCGCCTGTCGGGCGGTTTGCCGGAGTGTGGCCGCTGATGCATGCTTCAGTTTCGTGGAGCCATAGATGAGAGCTGGGTACCTGACGGACACCAAAGTGGTGAAAGATATCTCAAGGATCTCACCTGCAATATGACCACAAATTCCTCGCATTCTGCGGCCAATTTGATGAACATGACCCCAGTATGCGACAGACTGTCGGATTCTGTATTACAAAATAGTCCTGGAGCCTGGACCACCGGTCCCCAACCGATTCCATTCCCCGAATCGTTTGTACCTCGAGCCACCCCTGGCCCAAACGGTTCGATCATAGATTTCGAAACCGAGTGGTTAGAAATTGCATTCGCTCAGAACGCCCTCGGTAACGAGTATCGGCCTGGTTTCACCTCGAGAATCCCACCGAGTGGGGCCGATAAGAAAATCGATCGCACGACTGAATTCTTGTCTACCGTCTCTCACGGTTCGAATGGGGCGGATAGAACAGGTGTTCAAGATGACGACTCTGCGCTTCGGAAGAGCTGTATCTGTGATCTGGACGATGCGACGGTCGGTGATCGTACCGAGTGGACACATTGTGTCTACGACGCCAACTATCATCCTCTCTGTGCATTTACTTTAGAATTGCAATGGCTGGTCGCCAGTGGAAGTCGGCTGGCAGAATTGGTTTGCCAATGGCATCATCGTGCTCGGAACAATTTGCACTTCTTCCCTGTCCCCTGTTCCCCATTCGAGTTTCCTAGTCTTCGATCCCATTCGAATCCATTGCGTCATCCAGTTTTTGTCCCTTGCCGATTGGATCGTCTCGCCTCAGCATTCGGTATTGCACAACGGGACCACCAATATCGCACAGATATGACGGTTCCCCAAAACTCCGATCCTGGATGTCACATATGTGGCTAACCAACTGTTTCGTGATTTTCCTGAAGAAAACCGACTACATATGGTTCGCCTGTTTCAGGATCATTTACTTCATCGCTTTGGCTTTCTCCCGTCTGCATACGACTCTTGTCAAGTACCTCCGATTACTGCGCGATACGATCTTCTTGAAAAGCCGACACTGTCAAAACGTTGGACTTATGTACACTGCAGTGGAGGCATGTTCGTCATGATTCCGACTTATGGAATAAAGGGAGCAATTTCGACGGGTGCCATTCATACACACCCAAGTCGCACAACTAGTCCGAACCCAAACTACACAATTCGAATAGAGACATCAACTGATGAAACACCAACTCGTCTGTGTCACTCGCGGCAATTGCCTCAAACGTGGTCGAAGGATACTCTGGTACCGGAAACGACTGGATATACAAACGAAATCCTCAAAGACCAAACTGAATTCGGTTATTTTTGGGCTTGGAATCACATGCTTCCGCGGCGAACGCGCGGATACCTTACCAGTGACGAGAGTTTTCAAGATGCAATGCTCGCTGACTTTAGGGTCTTTGTGGGTGCCGAGGACGACCGTCTACTGGCAGCATTGACTGGATTCTTATCTAGTGTCACAAACCAACAAGCAGACATCGTATAAGACCGCAGTTTATAATCTCCGGACTGAACACTTTTATTGATCAATTTTTTCATAGTGGAGGATGGTTTTA
>STRG.11743.7
CCGACCGGATAGTTCACGGTAAACCCTAACGCGGCCAGAAGTATGAGAATACAATGATCTCAGTAGGTTTACGAACTTCTGGGGCATACCTTTTCGATGAAGAGTACTGAAAAGCGCTGCTCGATCAACTGAATCGAAGGCGCCTTTCAAGTCTAAGAAAACCATTATTGTCGGTCGGCGGTGCGTGTGACGCGTTTCAAGTAGTCGGCGAAGAGTAGAAATCTGGCCGATGCATCCTCGACCTGGGCGGAATCCAGCCTGCTGTTCGTGGGCATTCCTCTAGCGAGCCGGTGTAAGACGGTGCAGTAGAATTGAGGCTAATACTTTGGTGACTATCGGAATTAAGCTAATCCCGCGATGGTTACTGCAGTCATTGCGTATTCCCTTCTTGAAGATGGGAACAATCAATGACTCACTCCACATTAACGGAATGCGCTCCTCGTTCCAAATGTCACGGAGCAAGACGGTAAGTGATTTTATCAACGCCTCATCACCCAGTTTGAAAAGAACTGGGGGAAGTTCGTCGAGACCCGCCGCTTTCCCTCGCTTTAGTGATCGAACGCATGACTCTACTTCTACTTCCGATGGGGGCTCAAGTGATACCACCCAAGGAGTAGCAGTTGTTGACACAGGAGTAACTACACTAGCGTGCGGCCAGCCACACTGTTCCTTGAAGTACTCGGCCCATCGGTCAAGCCTTTGCTGTTTGCTATGGATGAGTTCTCCATTTCTTTCGCAAATCGTTTCACTGACCTGGGTGCGCCGTCCACCGGTGTCACAAATAAGTTTGAACAATCTTTGACTGTTACCTGAAGCAGCTGTTATTTCCATTTCTTCGGCTACCTTGACCCACCAATTTTCGCGATCATTCTTAAGGCTTTTCGTAACTTGTCTTTGCAGCTTTCTCCGCATCTTATTCATCTCCTTGCAGTTCGAGAGCAGACGCTTTTGCTCTATTATACTCAGCGACTCTTGCGAGATCCAGTGTCTTTGATGGACAACGGATCTAGGACCACAGGCAAAACCTGCTGCAAAGTGCATTGCCTGTTTGATATGAGCCCAATGCTCATCTGCATTACTGTTCGTCGTAGATCCTAGCTCATCTGCTAACTTCTGCTCATACCGGGTGCGTACTTCTGGATCACACAAACGTTGCACAGCAAATCGGGTTTGCAGTTTGCGACGATGACCATGGAGCTGGAGAGATAATCGCATTAAAACTAATACATGGTCCGACTCTACGTATGTGGACCAGTAAGATCTACAGTTCTGAACAGAACTGCCCCACCGGTAGCCTACAGCGATATGATCAATCTGACTCAAACTACCTGTAGAGTTAGAGCGCCATGTCGCTGTGCGACGCAAGCTGTGTCGGAAATTGATGCTAGACAAGAACAATCGATAGTCTGCACAAAACTGGAGAAGTCTATCCCCGTTATCTGTACGCTCAGCAGGTAAAGCACCACGTCCATCTAAATACGCTTCTGACACACTAAGTTTGCCAACTTGTGCATTGAAGTCACCAGCTAGCACTACAATGTCAGAACCTTTACTGCTGCGAACGAGGGTGGAGAGTTCATCATAGAACTCATCTTTCTGCGCGTCTGAGCTGCAGTCCGTTGGGGTGTACGCCGAGATCACAAACAAATTGCGTTTAACACAACCATCCTTTCGAACGCCGACTGACCCCTGGAGTGTCACAGCACATAAACGACTGTTAACAGGAATCCAGTCTAAAAGGACAGCTTCAGCCTTGTCAGTCAAGACTATTCCTACATCACGTTGACCCACAGCTCTAGCTGCTTCGTCTCCTGAGGTGCGCAGAATATACCTCGATGAGGTACCAGGAGCAGTTAGTTGAATTACACTGCTCGAATCCTGGATACGCGTATCACTTACACAGCAGACATCAATCTTCAGAGAATTTATTGTGAGGGCTAGGCACGCCTGCTGACCGGCCTGCATGAATGTACGCCCGTTAAAGAAGCCCAGATTCAGAGGCTGACGAGGCTTGAGAAAATGTGAGTTTCCAGACAGGATTATTCCCGACACTATTTGACAGTGAATCGTTGCGAGTATCGACCGTGTTATCAGTGGGAGCATTATGGGTGGATAGATGGGGCAAAGAGGGATGGTTGGAGACAGAAGACAAAGGTTGAATAAAAGAGGAAAGGGAAGTCTGAGCAGTAGCCCACTTATCACTAACCACCCCGCTCGATGCAATGGGCAGCGCGGTCCTGATTAGCCTGCGCGACGACCGATGCAGTATGGAATTCTTTCTATTCGTGCAGTTCATGAGAGATGTTGGACGGGTACTGCTAAGGTGTCCAGCCACAAAGCAGGAGAACGATTAGGTTCCTCATCCAAAGTCTTTAGTTCTAACAAAAACCTATCCGCAAGGCAGCAAGATGGCTTAGTGGAATCCCATTTGCTTGGATCAATTAGTCTTCCACTGATTTTGCCGATTGAGTTGCCCGCTCAAATCAACTCCCAACCTGGAGGACCAGGAGACTGGACTTTGTCTGACCTCTACCCATTGACCTGTCAGGTATGATTGTATCTCCGGCTTAGGGAAGCCATCCTGTATAGCTCTTTGGGTCATAGAGGCGCGCAAGCCATCACACCACGTCAAGGTGCAATCTCGTCGTGTGGTCCTCTTTTAGTAGTGCTTAGACTGTAAGAAGAGAGGATAAGTTTTGAATTACGTTTTGGTGGGCGGACACTTCGTATTTGACTGATGGAAATATGTAATGAGTAACCAATTTTTACCATTCCAGTAAATCACAAATTGTTTATATGGCTTATGTTCAAATACTGCAAGTAAATGATAATATTTTACTTGCGAGAAAATTTCAAGTCGTTGAACTCGTCGAGCACTGTTCGGGTCCAGTTTTGTTCGCTCTTTTTCCAACTGTTATCTATCACACTGGATGGACAAAAGGAAACGCTCTAAAAAGTGTAGCGTTTGTGGTGACTCTGCTGTGGGATTCAATTTTGGAGCTATCGCTTGCGAATCGTGTAAGGCCTTCTTCAGACGAAGTGCGCACAAAGCTCAGATGACATCATGTTTGTTCAACGAACGCTGTACAGTTGACGTCCCCACGAGACGGTTCTGTTCCCATTGTCGCCTGAAAAAATGTTTCAGTGTGGGTATGAAACCAAGCCTTATTCTAGATGAGAAAGCCAAACGTGAACGGCGGGAAAAAATCGCGCACAATAGACTCACGCGTTCTGGCGTACGAATCAATCCGCCTGCTGACCTAATAGCTACGAAGGCACCCCAACTGCCACCGCCTCCACCTCTATCTGTTCAACTACAGCCACCCAACGTGAACTCAAAATCAGACCCTGCCGAGATTTTGAACCCATTTCTTCCTTTAGCTCCAGATGCCCCAGTAATGGACACTGGAACCGAATCATCCCATAGTATCGGCGAAACCTTTGATCAAATGTTGTCACCTGCCGCGTCTTGTACAGGCTTACCCTTGAGCGGAACCAATACCACTGATCATTGGCGTGCACTCTTTGACAGCTCGCAGTCTGATGGCCTACCCCAGATGGCTGACACAAATGAACAAATGTATTGTCGCGGCAGTCTGTCGACCTCGTCGTCCTACTCGCAGAACTCTACGGAATTCCCCACGGAGCCCTCCACGATCACACCACCAAATTGTATGCCTTATACTTCGTCCATACTGAAAACGTGTTGTGCACCCTACGCTCAGAATCGCAGTACTTTCGGTTCAAGTTTCCCGAAAGATGACATGTCCCGACTCTTATCGCACTATCAGTGGACAGCCATACACGATTTACGGCACGCTTACGAGACCAATTTTGTGGAAGAAGAATCCTGCTCGAATTTGAAGCGTTCAGATCTCACCCTGAGTGGTCTAGTCAACACATCGCGTTTCCTTGTCCGACGTCTGATAAACTTTGCCAAAACTCTAGCCGACTTCTCCCAGTTGAAACAAGATTGTCAAATTAATCTGCTCAAAGGGGTCGTGCTCAGTACATTGTTTCTGCTCTCTGCGCGCCACTATGATGTGGAGAAGGATGTTTGGCTCACGCCTAAAGGTGAAGTTTCCACTCAGATTCTCAAAGTTGCCACTGGGACAACCGACTTTTATGAGGAACATACCAAGTATTGTAGGGAGTTTAACGCGCTCGTTGCTCAAGACTCCAACTTGGTGGCTTTGATGCAGGCACTCTGCTTGTTCACTCCAGACCGTCCAGCCCTGGATGCTCGACAAGCGGTTGCAAATGTGCACGATCGCTACTACTTACTTCTCAAGCATTACTTAGAAGCAAAGGTTGGCTTCACTCAGGGCCGCGCTCTCCTTGCTGCCGTGTTAAACAATCTTGGCCAACTCGAAACCCTCACAATGAACTACGGACACATGCTGATGCAACTTGATCCAACAA
>STRG.44350.1
ATCTAGTGATAGATACAAAAGAGTACTTTGTTCCAGTCATTTCAGCTATACGTCGGGGTTGGAAGTCGAATGAAAAGCGGCGATACCATGACTTCTACTCTCGTCGTGATGATTTTTCGGTCACTCCAGATGAATTATTGTGCCTCAACGGTCGTGTGGTCATTCTTCTAATATTCCGTCCTGTTATATTGGTAGATCTTCATTCAGGGCATTTGGGGTGTTGACAAACAAAGTCACTGGCACGACTTACTAGCTGGTGGCCGGAATTGGATGCCAACATCGTGCGTACAGCTAAAAACTACAAGCTGTGTTTACATAAGATACTTTCAAAACCTTCAAAGTGACTTCCTTGGTCAGTGCTCTGTGAAGCGTGACGACAGATGCATGTGGACTATTGTGGACCCTTCTTGGAGGTATATTTAAATGCTTCATCTACAGCTGACTTCACACAGACTGCGCACAGGAAAACATTCAGCAGAAAAAGAGCCCTGCTTGTGCTAGTTACTCACAACGGCACACATTTCACTGCTAAATTCTTGGATGAGTGGTTAAAAGATCCTGGTTGAAAACATGTATATACTGCTCCTCGTCATCAACAGCCTAATGGTCTTAGAGAGAACTTTGTACGCACGCTTAAGAGTGCAATTCATTCTGTGAATCCCCATACATTTTTGGAACTTGATCGTGCATTGACAATCTTCCTATGCAATATCGTAACGCTGCATATACTGCCACTGGCAAAAGTCCGTCAGTTATTTAAATACCGTGGTTTGAGAACCAATTTTGAGTGTATATTGAAAGTCATTTCAGTTATTTCCGAGGCAATGTTTTACTACTCGTGAATGACATTGCCATTACCCGTAACGGGGTCCGGATGGTGACAGTTTTGGATCTAGATGATTTATCCAGTCATGGACGTCATGTTGACCAGGTGCAGTTTGATGAAGAAAGTCAGTCTGATGCCATTTTACCTGTTGTTGCACCAACTGGTAACTCTGATCTACGTACATCTGAACCCGAAAATCCCACGGAAAAACCAAGTATCCAAAGACCTGAAGGAATTCGTTCATTACCACGAAGAGATTACAAGCAGCCCCACTTCATTTCAGCGTGCGGCGGATGTGATATTCAAGATTGTCTCTTTCTGTTTTGCGTTACTGTATTCTCTTTGTCGCAATACGTACTTCTTCCATGCGTGATTCCACACATACGAAATATTGCGCTACGTTCTAGGCATTCTTGAAGTTCTTATTTCTCAGTAGTTCTGTGCTGCGTTCAGCCTATTCAATCCATTTGATATCATAGAGGCTTTCCGTCTCATGCTAAGGCGCTGATATCGTTCACCTGTCATCGCGACCCAGACAGTGACAAGGTGAACTGTGATCCTAATGTTATTAAATCGTTTTTTATCAAATTTTGATGAACTTTGAGGTGACGCATCGAAACTGCTGTGTTCGTCTCGAACAATCGTGTGCTCACACATTTACGCTTGGTCTGAATCCTGTGGAATCATGGGCTCACGCCTGCAGTCGTACACACACTTACGCAATTGAGGTTTGTCGTGCTTCATCCCAGACAGCTCTGACCAATCAGGTTGTACCACGTGTTACACGAAGTTGTGCAGCTTTATCCGACTGTGTAGCTGTCGTGCGCTTTCGATCGCACATGACTCACGCAATTGCATACGTGTTTGCGTTTTTACTTGCTTGCTCGTTCTTGCGCTTGCCACATGTTGCCAC
>STRG.18425.1
GGCATATTAAAACAGCTGCTTCAAAATGAACCTGATGTTATCAGGACGCCATAACGGGAAATACAGCTAGACTGACTTTCGCTGTTCTTCCATTTGCCGTAATCATCATCCGTTATATAGCTTCAGAAACAGCAACTTTTTCCATGTTCAGTAACCCAGAATCAGAGATTATTGTGAACATATGACCTTGCTATTCTAGGATACTTCGTTTCCCATGTATCGGGCAAGACTTACAAAGGCACGTCAATAATTAGGCAATTCTTGTGAAATACAGTTTCTTCCTTGACGTCCGATGAAGTGCAATTTAAAACAGTGGTCCTTTAGAAAAATAAGAAACAAAGAGTGAACATGAGGTGTCACACTGTATAGCGCTGGAAATGCAAAACACTGGATATAGTTAACAATAAACCGATGACACGATCTCCCAGTGAACATAACATTCCCGCTTTATGTAACATTGTCATTTGGTCAAAGTTAAAGTTTCAAATCATAGAATTTGCTCATCGATTCATGAAAAAACTTGTAACACAAAGAAATTTCTTTTCCATGTATCACTTCAGGCATTGACATATATAGTACTGGGTAAAAGAGTATATGTGCAGCTAAAGACGGCAAATCCGGTAACTCGACAACATGCTTCAACTTGATGAATCTTGTTCGTTATGTGAACGACAATAAGATGATATCAGAACACGTCCCGGCTTCTTTACGCAAAGGAACAGTTCGAACTATCAATAGCACAATCCTATAACATCTGCTGGATAGCGGATACCAGATGGACACAGTGACAGCTTTTAGACCAGTCCTGACAACTCCCAGAGTTCACTCGAACGGATTACGCAGGCGGTTGCTGATGACGTCAGCAGCCACAGCGATTCGACTTTTGAAGCCGGAATTGTGTAAGCAACGTAACTTCGTGCAACAGTTGTTGTTGCCGTGGCCCTAATACGTGATTTTCCTATGGTTCCCATATACAAATTCTCCCCAGCCTTACACCTCTTTTTTCAAACCTTCGTTTTTCACACCTGTCTTTTCACGCCATTTGGTTACACATTTCACACTTATTGTCGTCCACACAACGAACAAGATTCAAGTTGAAGCATGTTGTCGATTTACCATATCTGTTGCACATTTACTCACTCTCTGCTATCTTTTGCTGCACATATACTCTCTTTCACCCAGTACTATATATGTCAATGCCTGAAGTGATATATCGAAAAGAAATTTCTTCGTGGTGAAAGTTAAAGTTGTTCCAATACCTGAAAATTTGAACACTTTATCTGAGCGAAATACGTCTGCACTTGATTTATTATCACTAACCGATACGTTTGTTAGATAGACGCAAAGTGCGTACGAGACCTAATCGATTCATGTTCAGCCAAATATTAATAATTGTGGTGATTGTCAACAATCTTGAATCGAATAAACATGTGGGACTTAATATCCCCCGTTGCAAACGACTCGTCAACCTTGGAATTTATCATAATTTAGTGTTGCTTAGTTCGGGTAACATTTGAGAATGAATTATTATTAACTGAGGCCAACCTACGTAGTACCTCCTTCTGAGTACACCAACGTCCAAAAATGTTAGACTGGTTGCATAAATAAATTTAAAATGTAGTATTTACTGCCCAAGAACATTCACAAGTTCCCCGTCGTTCAGTTGTTTCTTTTCTCATGACAACTTTTACAATGGTTGGCAATTTATTACAAGAAAGAAATGTGATTGGGAAATGACTAACTACGTCAGCTACTTATGGATATCTTGTTTACATCAAAACGACTCAGTTCCGGTCGAACTGACCGGAGATATTCCTCTGAATAGGTACCCGTAAAAACCAATTTTGGCCCAGTTCTATCCGGATTCCCTGGGTACATCAGGAGGAAAAATGACCAACTGGCCGACGGAAGTTACACAATTAGCACCGTGATCTTTTGACCACGTGGTCTAGGGTCCAAATCCTGCAACAGCCGGTCAGTTCTCCCTCGACAATCTCAATCGGGCTGTGACCTCCTTCCTGAAAATGTTGTCCCATTATTGTGGGATAGAAGAAAAGGAAAGAAAAACATGACTGAAATAAATGGATAAAGATACCTTTGGCCGAACGTGTGAGTTCATTCACGGTACAGCCAGCACAAATTTGTAAACTGAAAGGATATAAAGCCTTAATACAAATATCATAAAAGAATTTATCTGTGCCTCGAAGGCAGATTTTGGGAGTGGAAGCTCCAAATTACAATCACTGTAGTCGCCTAAATTACGCTGCACTTTTTCGAGAGAGAGAGAGACGGCCTTATTATGATACATGATACATTTTTTAGCATCATTATGTTATTGTTACCATACAATACGGTGCAAAACTGATGTATCATACACTTAAGGAATGAGACTGAATTATTGCACAGAGGAAGGCACTTGACGTCATAGGTAGTCTGCGGCAAGCTAGAAAAATAGTTACTAATCATACTTGGTTTACCAACCGACAGTTTGATGCGGGCATAACACTCATTGGACCCAAGTGAAAACCAAAGTTCTTTTGAAGCTAGCTATGATATTTCCGGAGCACCATTGGCATTATTTGCAATGTCAGTTGTGATGATTTCTCCTCAACCGCAAATCATAAACTGTTTGTGTTGGTGAAAGCTGACGATTCCTGACAAAGTTCTCATCCATATCGTCAATGAACTAGAGAAGCAGAACGGGTTCCGAGTCACAGCCCAACTAAACACGATATGACAGTGTGCAACTCCCTTATCTTACAAGGCTTGCAAAATCAGAAGACACTTATCGGTTTGATTCCAACTCACCTCTACATGGCCATCATTCAATGTAAGCAGCGAGGACAACAGCTTGTTTAGTTCTTGTTCAGTTTCTTACCTCTGGCCTTCTACTGCAACTATTTCCATTCTCAAAATATGTACAACCAAGCAGGCGCAAAGCCATGTTAACCGCTGGAACTCACTTTGTCAAAATTGAAACTAGTCGTACACACGGTGCTCATCCATGTTAGCACTTCTGTCAAGGATCCAACGAGAACCAGATTACTCCTTTGTGGACACCGTTCAGTCACATGATAAGTAACTTATGGCAAAATTCCTTGATGCGGTCATTGCATCCCTTTTGAGTTTTTTAAAAATTATTTTTTTTTCACGCGGCTGCTGTGCAAAGAGCATACGGCATAGCAACAAGCACCACTAACTGCGCTGAAAGGCAGAATTGGCAACTGTGGCCTTGAGGCCATAAGTGAACCTTCTAGAGCAAAGCAACGAGCTGAACCACATTAAATCTCTCTGGTGGCTTTATTGACGGCAAAATTTCGTAAACTTTCATGCCCAAAAATACTGCGACTTACATTTCTCGATGACCCTCGGTCACATGCGATTACTCATGAGTATTTTATTTGGAATCACTTTTCTTGTCTCCAGAAACTGGAATCATTGGACAGAGGTAAGATCTCGGGGAACATTAAACATGCCATATTTTTGCATAAGAATTCATTCTTTGAAAATTTGCAGCATTAGTGATAAATTCAAACCGACTATCTTCTTGAATCCAATGGAGCATGTATGGACGGATTATGTTTGGAAGAATCACCGTGTGATTCTAAAAATGGACTCCCCATTCACGCAAGCTCCAATCGATTCAAATGAGATTACAGCTGTAAACCATCTGTAGAGTGCTCAAGCATAAGAATGACTGGGCGGAAGAGTACCGGGTACGCATACCTGATGAGCTGCAACAACTGCGAAACCAGTCGTGTGCTTCCGGGAAAGTTTTGTTCTGTCTTCCTGGTACAATGCCATACTACTCATATCGGAAAGACTGTCTCTTTACTTAAACAGTGTGATCGTATATAAGCTACTGAAAATTTTCTTATTTCCTTCGTATTTCTGTGTATTTGACGGTAGCATTTTCTCCAAGGAGGCTTCTACACTGAATTATTACACCAGCAGTGGTAAAACGTTCATTAGCGTGGACGTCTGACCCTTCCCTCTCGGGCTGGAATACTCGCGCCCCCGAGTTTCACTTCCGTGATTGATAGCCTTTAACTGGCCGCGATGCTCTTCCCGAAATACTGTCGAAATAAATGAAACGACGAAACAAAACACTGTCCCCATATTGTTTCAGATATGCATAAATTATTCATCAAGTTTGATCTCCGCTAAAACGGAGGAAGTTTCCAAATGTCGTACCTAATTTCAATTAGACACCGTGATCACCAATTCAGAAGCTTTTGAACGATTCCAACAAGTATAAAACGTTTTCATTTGATGCGAGACAACTTCCAACTTATCCTGTCAAAAACTTGTCTCATCTGTCCATCCAACGACAAAACTGATTTTTTTAACTGTAAACCGTATCTGCCCTGGTGAAACGGTTCATTTTCCCCGCAATCTGTGACTGTTATTTTGTCGCTTCTGATCTACCAGAATGGACTACAGACACTTCGTAATTGCCAGTATGACCTCGATCGTGTTGGGATTTAAAAGATTACGCTGACAACTCAAGTCGCTGTAAAGTTTCAACATTGTTGCTAAGAGATACTGTTGTTTGTCCTCTTCTTTTGCGCTGCAGTCGCCATAGTTGTCCTCCAATGATTTCAGTATCATACTTCAATCGTTCTACAGATAAATTATTAGCTGGATCTAACAAAAAGCGCGGATTAACACAGGGCTAGTATAGGATTCTCCATTTGTGCAAAAGTTTCTCTCGACTTCTGATGCAGCCAGTTTCATCTCGACGGTAAGTGAATTGTTCCAGAGCTTATGAGAATCCCGTTAGCAGCATACATTTCATTTTAATGTTTTTTTCGAATGTCCGTCTCGCTTAGTTTGTAATATTTTATTGAAATACGTAAATGCATGAACTTGTCATACCCAAACCTTCTCAATAACGCAGTCTACTGTTCAAGGACATAGGGTTTAGGTCTTTCAAACCTCTGGGTGACGGATTCCAGGTTTGCCACTCTGGCGAACAAGTTTTCTACAACGCTATACAACATAAATGAATTTCATTCACGAAAAAATTGCTTTAGATGACCAGCGAAGCAAAGTACCCGACGTTATATTTATTCCAGCAGAAAAAGTGGTAACGTTCACTATCTTCCTGTAACATCTAGTGGAAAATCCTGAATTTTCTGAGAGGATATATTTCAGGAGAGGCATAATGAGATGCAATGAAACGGAAATTATTTTCTCACTATGTGAAATCAGGTGGCGTTTTGTGGCTCAGTTAACATAAGTCTCACCGAATATCGAAAGTTCTCACGGTTGTATGGAATTTCGAAGAAGGCAAAAATGATATTTTCATTGATAGAATTTCTTTTCCTATCACCATTAAAAAAAACCGCAAAGCATTCAACGAAGAAAGGTCGGAAGCTGCCGAGTGACGCCTAGTAGTTCAAGAAATAAATACAGCACAGCCACCAATAGATGTTAAATGATTACATGTGCATCATTCTTGTCATCGTGAACTTCTGAGGCATTACTTTAGTGTTATTCACCGTGATCTCCCGCGGAATGCTGCATGTGTTCGATCTGGAAAGGTGGAAGCGGGATTTTATTGAGCCTAAAGTTGAGTTAGCGTTTCAACTGTTTTTCCACACTTGAATTAACCAAACAACAATTTTGCGAGCTACATCCGAACCGTTACACCACAGGAATTCTCAGTGATGAATTTCTGAGCATGATTTACTCAGCTGAGTTAAAGATGCTGAACAACTGTAATTTATCGATCTTTGCTGTCAATCCTGAGGTATCCCAAATTGTTTTGGAGAAAAAACGTTTTCCAATGGGTTATTTTTAGTCTTTTGTTGAAATACTGCATCTACACTTTCTACTGGTAAGACTTGTTTCTAAATGACCGTACCAACATAAAAGCTATACTGTTCAAAAAAATTCAATATGACAACATTATTTTCAACTTTCCAGGTTATTGGGTAACTGGTTAAAAATCTCATGACTGAAACGACGATACAAGACAGACAACCCTATCCGAACGGTAACATTAGATGTTTTCTCAATTTAGGCTTTCCGATTAGTTAGGATGTGAGGCGATTTCTTCCCCAAATCGTGAACTGTTCAAGATTGTACAAAGAAGTTAATACTCACAGCATCTCGCTGTAATATTAACTTTTGGGGACGATTTAATGTGGAACGGACAGAAATGGCGTGGTATGCCAATAAAAACTATTTTTCATTACTCGAGCGTTTAGTTGATCCGATCAAATCAATGCTTGTTTTACTGACCAATCGAATCAATAGTCATATCCGACATCTAGATCAATGGAGCGATTCACTACTCCCGCCTGCCGCTCAATAAATAAATAGGATCCACATTGCAAGATGACAAAATCTAGGCTAGAGAAAAGTTAAATGGAGCTGAGCGATCATGAAAGCTGAATTTTCATTTGACTTGAGTCAGTCGCGTTATGATTCTGGTTTTCACCCATTTGAGTATCGTAGCACGCGATAATGGACTATCGAAGTTTCCTTCAAAGCGGCTCAACCAGAGCAGATTTCTGGAAAGTCTGAATGGAATAAGAACCAGTTTCTCGCTATTTTGGTAAAAATAGCTTTGGAAATACTACTACAAATGAAACCCATCAAAAATACTTGAAAACAGTGACCAGTAGTTCATCAGTCATACTGAGCGGAGAGTGGATTACCTTTGGGATACGCATTAAAATAGTTCACCACAGAGCGGGTTATTCCAATGAAATGAAATGCAATTCCCACAAAACAGCAGCACACAATTAGGTGTAGGCTATTGCATGTCTGTAATACCGTGGCATTAGCCCCTAAAAGAAAAATAATATAATCACAATCCAGTTTAAATGATCCGACGGGAAACCGGCATTTTCATGTACATAACCGGAGTACTTATGAAAATACAGATATCATCTATGTAAAATATTTGACCTAGTAGACTAGCTAGTGAATGTGTCATTCCTAAGAGAACTAGGTTATCCGGCTCCAGTTAGAGTAAGTCAGAGAAGCATAAGAGTGAGATTGCACTGCACTTGTCCGGTACCAGCTGAGCATTTATATTTCATCGTCCACGTACAAATACAGTTGTTGTAGTTACGCCTCAATCATCATGGTAGAGCCAGAATGAAGTAGAGATCATTTTTGTGGCGCGGGGTTGGATGCCACCAACTGATCGCTATCACCTCCGCGTATTTTGTCAAGCGGGATCCCACGTTGGTGTGGGCTGTATTCGTAATCAATACACAAGCAGGCAACAAATACAATGGCCGTATCGAAGACATCAAGCTGTAACCTGAGTGCATCCGTTTAGGATGAATATAGACAAGTAAAAGTCGATAGAAACAAAGTCAAAGAGGATATTGCCAGGTTAAAGCCTAACGACTAATGAAATTCACAATCTCGGTATGTGCAACTTGCGAATGTTCGAAGTGCAAGGAGGAAATAAGGATGGATACATTGAGGGCTAACAAACCGAATGTGTAGTACCACCTACCCTCGCAATGAGATCGTATGTTGTTGCCGGACGTGTCAGGTAGGACTATCCATCGAGTTGAACGCCGTAGTAGGCAAGTGAATACTTACTTTCCTGTTACTGAATACTTCAGGCATTTACCATGCCGACAGATAGATGCCTGGCTCATAAACATGGTCATTCTCTGAAAACTCCGATAGCTTCGACTGACCCTTTGCTACAGTTTCTAGGCGGATGGTCTCTAACCGAATGAGTACAGCTGACCTCGTAAAAGTAGCTTGACATCGATATGAATGTCCAGGTTAGCCTGATTTGTTGGTCTGTGCAAAGTATTGTGTAGTGCTCAGCTTTGTCGGAATGGGATGACCAGACATGAGTTCTGATGGCGTCTTGCTTGTGGCTCGATGGCGTGTCGTTTTGCATGTAAATAAGATTTCTAGAACCACGTTCTCCGAAATTCATCCAACATTGAAATCTCGTAAACGGATACTTTTAAAGTTCTGGTAAAATGCTCCACCATAGCATTTGCCGCTAGACTACATGGTTGTTCGAAATTGGTGTATGGTATTTGTTTTCACATAAGACAAACCTTTGGTTTGTGAACTGCGGTACATTGTACGTACCTACTTCGTCCGGCGTAGGATATCGACTGAGCAAGTGCTTCAACCACCAAATGATACTCGTTGTCATAACCTTTCCACAAAAATGCTACTCAGGCCATTTAAAGTAGTTAAAAAACAGTTATTTTGATGTGAATGGGCTAAACTACATGGGCTTATGGACTATGGGTTACACTGATGAATCAACGGGTTTTGAACAAATACGACAGTTGGTATGATTCCCAGTCACGGACTAATTTGTCTAAGTACTGACATTCCAGGCTACCAGATCCATTAGTCAGCCTACTGCTTAGTCCGAACAACGCCACGATGGCCCTCATGGACATAGGACATGGTTTAGGAAATGAAACGATCTGCAGCAACGAGGTTGTTGACATGCATAAGGTGTTCGTCGACTATGGAAAAACCGCTAAGTAACACATAAAATTGACTAATCTAAGAGGTCGCTTCACTCTGATGGGGTCAACAATTCAAAAAGAACTTCCGAATACAGTACAATGCATCATCTTCGGCGAGGGACTTTTTG
>STRG.52703.1
GGGAGCCTTGTTAACTGGCGGGTTCATGGGCTCGCTCTGCCGACTTGAACGTGAGACAGTGTTCTCATTCGAGGACTTAGCAGGACCAGTGGGCTGCCGACTTGAACTTGAGAAGACGGTCTCATTCGAAGCCATAGCAGTACCAACTGGGTGCCGTTATGAACGTGAGACAATGCCCTCATTCAAAGTCGTAGGAGGTGAAGCCAACTGCAGCCCATGACGTGACTCGGAAGTGTCGTCAACAGACAGTGCGGGGTTGGCATCGGACCTAAAGTCAGCGAGCAAGATGGTATCGTCTACATGCAAGACTTTCGGACGATCGACTTTAAAAATGTCGGCCCGACCGCATCGGCAAAACTTAAAGGTGTGGTAGAAATGAGAAACCTAGTCAACTAGAGGTGGCGGGGTGCGGTTTAGGACCAAGCATCTATGGGGCCTCTGGAGTCATTTGAGCATTGTTGATAATGTTCTAGTTTTCCACTTCGGTCCCAGTTACGCAGCCAAATTCATCGTCCCTCGTTCCATGGTACAAGGGGTTCCTAAAACCTTGCTTGATTTTTACCAAAATTTCGTCACTCACAATTGTTTTCCAGAATGTGGTATTGGTGCACATTTTACCCTTATCACTATAGGATGGTTTCCATGTAAACAGCGTACTGGGTGTGGTTATCATATGAATCAAAGTAGTGACTGATCATTGACGATACATGCGCAAATTGCGCCTTTCTTTTTATCTGTCTGGTCTTAACAGTACTTGATATTTCTTCAATTATCTAATGGGTTATATATTTTATATTATGAGCACGAATGTAAAGTGGTGAAGCCCAGGGGCTGAATGACGCACGATTGATACCTTATTCAAGCATGTGCTCGAATTCAGCTCGCGCG
>STRG.75255.3
CACGAATTTTGTTCTACCATGAAACCTGTGGTTATCTTATGGGGTATTGTTTACCTAATCAGTTTTAGTAGGACAGAAAATGCAAGTGACGTCGAGGTTTTTCAGGGCAATGTACTCGTTTTGTATCCGTGGTGATAAGAAAATCACGAAATCTCTGAATTTCTTGCTGTTTTACGACCTAGTCTACGAAATGAAGTTTTCCATACCGGAATGCGGAACCGTCAGTGAAGCACTATACAAGATCATCCAGCTCTTAGATATTGTACCCATTTGCGAAGTGGTAGGTGACAACGACCTGAATGTTTGAGTTATAATGTATCTGTATGTATTGCCTTATACACTTTATCTACGTACTTTCTATCCATCAGGTTGATCAGATGGTTTCATTTATGGATTGGAACAGGAGCTACACTTACATTGGATGTTCTGAACAATCGCAGTTTGCTCGGAGTGGATTAATCTACATGCATTTCTTCGTAGAGCGCATAGATACAAATGTTGATGCCAGTTGTTTGAATTCTTCTGCAAAAACATTCAATCAGTTAATTAAAAAGAGAATGAAAATACATGGAACGATAGACTCGGAAGCCTTCGAAATCAAAAGTAATGAAGTTAAACTTACTTCACAAGAGTTTATTACTGCTGATTTCAGAAAGTATCGAACAAACCCACGATTTAGATAATAACATTGTTTTTTACATGAATAACATATTGTAGATTATATTTGACTTTGTGATACTAAAAATTGAGAAATGGTATACACCGACTAAAAATGTTCGAGTGAATTTTGGTAAATTGCTGCAGAATTTTTTCTATCCTCAGTGGCTGTAATACAACGTGATGCCATCAGTGAGTATGGCCCTTCATGTCACCCACAGGAAGGCGACGCGGAAAACGTCATTGTGTATGCATGATTTCAGGATGACAGTTTCTCTACCTGCACGCGACTTCATAAACTACTTTCTTGAATAATGAATATTTTTCAAGCACATTATTTGCAAACATTTTGATCTCTTTTACTCTGCTATATTTTTAGTCACATTTGATAACAACCACGTGTAATATGCATGGTTATTTTCGATTCTGATGCACAGTTTTCAGACAATTTTTTGAGTATTCCAGATCGGAATGGTTGGAAAGTAAGCACCTCCCAAAGGAAAGCCATATTTCACGTAAACACCAAACACGATTAGGGCTGGAGCATTGCTTGAAGAGGGAACAACGTGAACTGATGAACGACAGTCGTGTGTACACATACTGGTGGTCGGGATTTGATGGGAACATGATTTGCGGACATCTTTGGACACATGGATCTGCGCACCAAACAAGCACGCAACAAATGAGAAGCTTTTTCCTAAGGTGTATCAACACCACCAACTTAACCATAGTTCAAAATTTAGAAAAGAGAGAAACGTTGGAGATTGAGTGTCCATCAAATGACAGCCGTCAGGAAGTCACGATTCCATGTAGGGGCGAGTACGAAAATACTACCACAATCCCCATCTATTCCACAGGAGTTACACAGCCAAGTGCATCTATTTCGGAAATTACGACACTGGTTTCCTGTGGTACAATTTGGATCAGAACTTTTGGAATTATCGCGATCCTCCCATCTTCTTCCTTATTCATCAATGTTTTCTTCTTGTGATTATCCAACACCGGACCCCTCGCTTCTCGCTGTATCCATCTATTTAACCATATGGAATATAAATAGCTTCCAACTGGTAAAGTTTATGAATCGCATCGGTACCACGGTGAAATAACCCTGGAAAGTGGGAGATTTAGTTACATTTCATCAGTTCAAGATGGATGCTGGAGGTCGACCACAGAGCGACTGAAAAGTGATACGTGC
>STRG.77256.1
TAACTCTCCCAGTACAAACTGGCAAAGAGCTGATGCCCCGGATATCACTTTCGGTAAACCCCTCCTTGATCTCGTACTGAAAAACTCATGGGTGCAGAACGTAAGAGATCCGACTAGATATCGCACAGGCCACGCCCCGTCCCTACTAGACCTGGTCATCACCAATGATCGGTTTCTAATAGATGTGGTGCATTACTTGCCGCCCTTCAGCAAAGGTGATCACATTTTCATTGGATTCGGTTATATCGTGAAATGGCCTCCTTTTCCCTCAGAAACTAAAATTTTGAGATCCTTCAAAAGGACCAATTTCGACCAAGTCTGTGCATTTGTTCGCTCTCAGCTAAATTCAACTAACCCAGGTAACTCTGCGGATGAATTTTCAGAGAATCTCAGAGAGTTAATCTCCTTAGCTGATAGGCTATTTGTCCCCAAAATTCGTCGCCCACAGACCGCTAAGCGACCCCTCCCTCGCCCCATTAGGCACATTCTAGACGAACGCGCACGCCTCTTTGTTAGATATAAAGCCACAAACCTTGCCCGTGATGCAGAAGACTTCAAGATCATACGGAACATGTGCAAAGATAAAATTAGGTCCTATCAGAATGCAGTCCAACGATCTGTACTTGATCGAGCACGGACCAATAAGGCATTTTTCTTTCAGTACATGCGCCGTCTTAGGGGTACAGCTCTGACGCCATTAGCTCTCAAAGATAGTGCCGGATCTCCAATCACTTCCCCTAGCCAAGTAGCCGAGGCATTCAGCTCCTACTTCCGCATAAGTTTTAGCTCCATACCCATATCATCTCACCCTACCATGCACCCGTTATCTCTGACCACTACCCTCAACCTCGTCACTATTCCCATTGGTGCAGTCGCTCAAGGTTTCCGACGGCTCAACCAATATTGCTCTATGGGTCCTGAAATAATCCACCCCCGTATTCTCAAGGAAGCCGCGGATACATTAGCTGCTCCTTATGCTTCGCTTTTTCAGCGATGTGTCGACGATGGAGTTTTCCCTCGTAGCTGGAAAAAAGCAGTGATCGCACCCATCTATAAGAAGGGTAGTAGACACCTTGCTTCTAGTTGCAGACTCCTAAGCCTCACTAGCATCCCCAGCAGAATTTTAGAGGGAATTCTTAAGAGTGAGATTCTTTCCCATCTTCATAGAAATAAGATCCTCTCCCAGTCCCAACATGGGTTCCTTCCTGGCAGGTCATGCATCACCAATATGCTTCCTGTCGTGGATAGTCTAACGAAAGCCTATGATGATGGCCAGCTCTCACACGCTGTATTCATCGATTTTGCTAAAGCCTTCGATAAGGTTCCCCATGCCCCTCTTCTTTATAAGCTGCAGACATACGGGATCACAGGCTCCATGTTGGACATCCTACATAGCTTCCTTACCAAACGCACCTTTGTGTTTAAAGTCGAGAATGTTTTGTCTCAACCCTCCCCAGTAACAACTGGGTTCCCCCAAGGGTTGGTCTTGGGTCCTCTTCTTTTCCTGATTTATATAAACGATCTACCGACAGCCCTTCCTGCGAACATTGCCATGTACGCAGATGATGTAACCCTCTGGAGTTCAAGCGTTGAAGACCTGCAAATTGCAGTTAATGAAACAAAACGCTGGTCCGAGGATTGGAACCTCCCAGTTAATGATGACAAATGTGTGAGCATGTCTTTCGGCAGAGAGACTGGTCACACGTTTTCCATTAATGGAGCAACCACACTGCCAAGGGTTGACCGACACAAGGTGCTCGGTTTCTGGTTAGATTGTAACTTATCCTTCTCTCATCATCACGAACTTGCGAGCAAGTCTGCCTTTCGAGTCCTAAACATGATTCGAAGGTCCTTCCCGCGCATATTTAN
>STRG.32734.1
AAAACATTATCAGTGATTGGAAGAGGGAGGCAGGATTGGATCAAAGTGTGCAGGATTGACTCGGGGGGATTCAGACGAAGTTTTTCATGACGGGATAACATAGTGGATCAACAGACAGAGAAGGCTGACGAAGCATAAAAGTGATGCCGGCCGTGAATAGCAGATAATAAACGGGAGAAGATGAAGGATAAGATCGGAGAGATCAGGTGCGACATGTGGTGACGGACCAGAGGAATCGAGTAGTGACAGATCAAACGATTTGGAACTGTAAAAGAACATCATGACGTAAAGTTGTCTTTACAATCGGTGGGACATGGAAAAGCGGACCACACTGTAAGACACATAAAAATGCCTGTAGCGAGCAGTAAACGGATCAAGGTATGAAAGCAATGACCCAGGAAACACAGGTAAGACATGACCAATCAGATCACTTTACTGCAGATGAAGCACGAGGAAGGCGGGAAAGGAAGTAGGACACCGCAAGATAAGTGAACCAGTAATAGAACCAAAAGGCCCAGAAAATGAATGCGCGAAGGCTTCGGGGCAATGAACCTGGAGAGCTGTTGCCGGCAGACAGTTTAACAGGTGGATACAAATCGGGACACTGCCTAATGGAAACAACCGCAGAGGAATCGCGGAGCCAAGGAAGGAAAATATGGTGGTGGTGATTAGATAATAAATATGACTGCAAAAGAAGCGAAATTTGGAGCTGCAAGTTCTGATATGCGGATTGGTCATGGGTGCGGGTGTGATTGGTGCATCATGGCATTGGGCTTGAGGAGGGAGAACAAAGAGGGATTTAACAGAACGACAGGTATAAGAATGCTATCAATGGGCATTCTGAGCAGAGGGTAATACCAAGCGCATAGAGAATAGAAGTCAGCAATGGCGGCAGGTGGAAAAAGAGTTACTGGCGAGAGTCGGCAAAGAAGAGTGGTTAGGAGGATAGTGACCCAGCGCGATGAAAGCTGATGTAGAGAAAAGCGGTAGGAGGAAGGACAGAACAGGTAGGTGTGCATACCGTGTTAGAGCGACAAAAATGGGAAGTGGAAACAGATGCTAAGAGCTGTAGGTGAACAAGCTGTGGCGGAAAAAGGATGAGGAGCATGCAATTTTCAACCGACAGCATTGGATTCAGTAGTCCAAGAAAAGTTAGAGTGTGTCATCCGCAACCGGTGCTAGTGGGTGGGACTGGCTGGGCGCTGGGCACCCAACATGAAAAACATTTCGTGAAGTGAACACAGGAGGAGTGATCCACCAGTCTAATTGCGCTCGCACATCGTTGCAGACGGCCTGCACGCCCGATGTGCGCCGGCCAAAGCGGTTGATCTGACCGCGCCCCGCACTGTTGGGAGTGGCACGAAAGTTCGTTGACAATTGTGCAGGGGACAAAACGACCGCGATAGGGGTGCCTGATCCAGGAAAAAATGACCAAGACATGGGGCCATGGACAGGAGAGCCGACGGAAACAGCGAGCGGTAGACGAACGTGTAGCAATATTATCCAGGTGCACCTGCCAGGGAGATGGTAGGTACAGTGCCCGAAGTGGTTGGCCGTCATTGAGGATCACTGGAAAGGGAAAA
>STRG.37316.1
CTACGCCCAGGTGTTTATTCGCCTTAAGCTCCCTTTCCCACTTAAAGGTCGGTCCACTTGGTTGGTAACCGAACGCACCAACCGGGTTCACGGTATTCTCATTGTAATGGGCTCCACAGATGCAGCCAAACGAATTGTTTCCTCGGCCGCAAAGCTCAAGGAGGAAATTAAAGGGCTCAAGGGCGTAGCCATTGATAAGCCACTTCATCTGAGGCTCCGTAGTGAGAAGGCTAAGCCAGAAATTCCACAAAAAGCCGATCCTAAGCTCAGAGTGCCGCCAGTTGTCCAGGTAACTCGCCTTGAGGACCGAGCTGCATGCCCACCATCCCTCGCTTCCCTACTGACACCATTTCCCGTCGCCCAAAGTACTCCCAGTAGTAGGCCTGGTGCCACTAAACATCTGTCGCCTACGAAAAGTATCCCAGGCCCCAACATAGCCAACAAGACTATTTCAACGGACGAGACTCACTCATCCTTGAGCCCAGACATGAACCTGCAACCTGTTTCTACTGAAAGAAGCAGTGAGGAGGTTAACGGACCAGATAATATATCTGGTGCTGTCATGAAACGCAAGCTCACCAACAAGAAAACTCAGAACAGGGCATCGCGCAATGCGCAGAAGAGCAAACCACAAAAAGCAGCCCAACCTTTTCGGAGACCGAAGGATGTAGACCTTCCGCCTGGTATGATACCCCCCAGGTTACTGGACATCGAAACCTACCGGTCCCCCCAGCAGTCTGCTTACCATCTAGCCCCCCAATATCTTCAGCCTCCGACTCTCCCAGGACCTCCTCTCCACCCCCAAATCCCCCTCTTTCCCACTCCTCAGACCCAAAACCAGCTGCCTCTGGCGATTCTGCAACAACTCCTGAGCATGTGCACAAGTGTTTTTACAGCAATTGCCTGAATGTGTTGAATAAGATCCCGGAGCTTCAGCAGCTTGCAGTGGATGAGGAGCCTTAGATCATAGCCCTCACAGAAACCTGGCTCACCCCTGACATACTTGATGCCAAAATATCCATTCCTGGATACTTCACAGTAAGGCAGGACTCCAGTAGAGTTCGAGCCCGCGGGGTCATCATATAGTACGATAATTCGATCCCTCCTCCCTTTTTACTGACAACCCCTACCTTTTCATGGATTGATTGCCTGTGGGCTGTGTTTAACCTCTCTAGGACAGACACCCTATTGCTTGGTTTTGTCCACCTTCCTTCCGCATGCAATTCAACTGATAGCCTAGGTCTCATAGACTTATCAGGCTCCCTGAAAAGCTACACAGGCTTCACCCATCTGTTAGTCACTGGTGACTTCAACTCTCCCAGTACAAACTGGCAAAGAGCTGATGCCCCGGATATCACTTTCGGTAAACCCCTCGTATTGAAAAACTCATGGGTGCAGAACGTAGGAGATCCGACTAGATATCGCACAGGCCACGCCCTGTCCCTAGTAGACCTGGTCATCACCAATGATCGGTTCCTAATAGATGTGGTGCATTATTTGCCGGCCCTCGGCAAAAGTGATCACATTCTCATTGGATTCGATTATATCGTGAAAAGGCCTCCTATTCCCTCAGAAACTAAAATTTTGAGATCCTTCAGAAGGACCAATTTTGACCAAGTCTGTGCATTTATTCGCTCCTAGCTGAATTCAACTAACCCAGGTAACTCTGCGAATGAAATGGCAGAGAATCTCATCGAGTTAATCTCCTTAGCTGATAGGCTATTTGTCCCCAGAATTCGTCGCCTACAGACCGCTAAGCGACCCCTCCCTCGCCCCATTAGGCGCATTCTAGACGAACGCGCACGCCTCTCTGATAGATATAAAGCCACAGGCCTTGCCCGTGATGCAGAAGACTTCAGGATCATACGGAACATATGCAAAGACAAGATTAGGTCCTATCAGAATGCAGTCCAACGATCTGTACTTGATCGAGCACGGACCAATAGGGCATTTTTCTTTCAGTACATGTGCCATCTTAGGGGTACAGCTCCGGCGCCGTTAGCTCTCAAAGATAGTGCCGGATCTCCAATCACTTTCCCTAGCCAAGTAGCCGAGGAATTCAGCTCCTACTTCCGTACAATTTTTAACTCCATACCCATATCATCCCACCCTACCATGCACCCGTTATCTCTGACCACCACCCTTGACCGCGTTACTATTCCCATTGGTGCAGTCGCTCAAGGTTTCCGACGGCTCAACCAAAATTGCTCCATGGGTCCTGACCTAATCCACCCCCGTATTCTTAAGGAAGCCGCGGACACATTAGCTGCTCCTTGTGCCTCGCTTTTTCAGCGATGTGTTGACGATGGAGTCTTTCCCAGTAGCTGGAAAAAACAGTGATCACACCCATCTGTGAGAAGGGTAGTAGACACCTTGCTTCTAGTTACAGACCCATAAGTCTCACTAGCATCCCAGCAAAATTTGTGAGGGAATTCTTAAGAGTGAGATTCTTTCCCATCTTCATAGAAATAAGATCCTCTCCCAGTCCCAACATGGGTTTCCTCCTGGCAGATCATGCATCACTAATATGCTTACTGTCATGGATAGTCTAACGAAAGCCTATGATGATGGCCAGCTCTCACACACCGTATTCATCGATTTTGCTAAGGCCTTCGATAAGGTCCCCCATGCCCCTCTTCTTTATAAGCTGCTGACATTCGGGATCACAGGCTCCATGTTGGCCATCCTACGTAGCTTCCTTACCGACTGCATCTTTGTGGTTAAAGTCGGGAACGTT
>STRG.13704.1
CTTGATGAGGCTACCAGTTCAGTTCATGTCGCTCAACCATTAACCACGGACTTCTGTGCGCTGATTTCGGTTGCTACCTCGAGGCATCGCACGGTAAAGCGAAAAGAGAATAGAAGCATTAAGTGAAAAAGAACCGAAAACAAAGAAATAGGCGGAAATCATGAGAACAAAGAGTGAACCCAAATGCAACTACGCCACTGGGTGCAACACCCAGACACGTCACTCAATGTCTCCAACTGTCTGGTAGACAGATCTCGTGAACCCCAACTCGGAAGTCGTACACGTTTTACTTAACTAAGTCCACTGGTCAAGGTTTCCATACCTTTGTTCCATGTCATGGACTAACCACCTCGACGTACATTTCAACCACTACCTATCTTGCATAACAGCGTACACCGAGGAAGTCTATCGGTGGGCATGCGTGGCACATGTCGCAGCCACATTGATGTGTTTAGATTGAGTAGTTGATCCCGAGACTGACCTCTGGTTCCTAACACCTAATGTCTAATTTCAGCATTGCTAATATGGTGTCTCTACCATATTTGGGCAATGCAACGGAGAAATCGGTGCTCGAACATCAACAGTCTTCGT
>STRG.46237.1
TCACCTTTGTGCAAGGGGCTACCAGAAAATATGGAATCACTCCACGAGGATTGATGTGTCAAATTGACTACGGTAAAACTATTCAATAAGAAGATTAGCACCAACGGACAAAAATTATTCAAGTAAGCATGGGGAGTTAATAATAATAATGTTAACAATGGTATACTTCTGGACTGTGGTCGAGAGGCACGCATGTAAGCATGATCAGAGTTTACAATATCACTGAATGAGATGGAAAATTCACAAGTTTCAAAGAGGGATTCGCACATCACAGCAACAATGGGCTAAGGCTGAGGAGAGTTCAAATGAAGCAAAACGACAAGAGAACACACGGCTATTACGAATTAATTTCGAGTCAACTGCAGCGATATTAATGAATGTTCAGACGGACATGGGCTTAGGACGCAGGCAGTACAATATTCACAAGAATGATGCAAGAAAATGGTCAGTAATACACACTCATTTTCACCTAAAAGGGTTATTGGTGTTGAGACAAAGGAGGCGAGGAAGAATTTCATGAAGGTTTGCAGGGGAATGTTAATTTTCATTGATTTGCGGATATGATAATGAATGGTACTCCCTGGAAAGTTGAGACGACTTCCACGAGAAGTAGTGTGTCATCTAGTGTTGGCAGTTTGCAGCTGGTGGAAGATGGATGAAGTTCCAGGAGGGAATAATCAGCAATCGTAGTGCCGTGTCCACGAGGAACAAAATAAGACAAGACAAGGGTGAAAACCTCTGTAATAGCCAGGTTATGCTGGTAAATTGACGAGTGCATTATTCTGTTGAGTTTCCTGTGGCTTTTCTGTGTCAGTGTTTGGCTTTTTGGGCAAGGGTTGGCTGCGGTTTGTGTTCGCCGTCTCACCATGGGAAGGAGGAAGGCATCACGGAATGTGGACCGATCACTGTATACTTAGGAATACTCGCACGGTGGTTCAAATGACTTCGACATCGGGAGTGTCCCGTAGTTAGAATTCCACGGTGAGCCTCAGAGGGGCATAAGCAACAGTACGGGGACTTCTTGTGGGTGAAACCCGGTGGCTACATCGTATTCGCGGTAGCCGGCCTTTGGTGCGGTTGTAGACGGGCACAGAAGAAGATAAGCTCTCTGCGAGATATATTACAGCCCGGCAACTTGATGGCCGGGTGGTTCTGAAATTAAAAAATGGAGTATTGCAGGCTGGGAGATGTTCCAGCTGAGGGTTAGAGTGAGCAAAATAACAGATGAGGGTACGGAGGGTGGAAATTAGGCACAATGGTCCGAGTAAAATGAAGAGTCGTTGGCAATGTGATTCGGTGTTCGTGAGGGCTAACTGGGCCTGCACTACTAGGCAAAGTTATTGATTATCGGTTCAGCCGTTCGCCGGGAAGCCTTATCTTTCGGGGTTATTGAAGCCCTGGAGGTGCATTAAGACTATAGGGTCTGATGGCTACGTGAGAACGCGGCTGGGAAACACAAAGAACCTGGATGACTAGTTTGCGTAATAGGTCTTAGGGATATATGACAAATCCCACAGTGGTGTTTAGCAGGTCGCGACGAAGCAGCTGGGACACACTAAGAACCCAAATGGCAAGTTTGTATGATAGATCCAGAGGATATATGACAAATCCTGTCGCGGGTATCCACAGGTCTAGTGCTGCTGGTTGCTGTTAGGTAAGGCTGTAAACTGGAGAGTGGGCTGGATTCTAGGACGGGAGGAACGCCACTTTCCTACGAAAGGGAAGAATAATAGATAAATGGGCGAAAAATACGGGCGCTTTTCTCCACGTCCTTGAGTGTGTTTATATAAACAGCATTATCTACATGGATATAACTCATGCTCTGATGAGACGTGTCTGTCGTCTGATGTATCGACTTGTTGACCAGAGCCACGGTGGTTTTGTAGCTGACGTCAATACACATGGCAGGCGTTCATGGGATGGCACGAGGTGGTTAAAAATTAGAGCGGGAGGTGGGTAAGCATGTGTGGAGAGGCCAGTTCGCCATCACCCCAGTCGGTCTCGTGCGTAGGAAAAAAGCATGTCAAGCGGACAAGGGCTGTCTGGGGTTTTCCCTTTCGCAGGGTCAGGCCTGAGCTGATGGGAGACACTCATGATTGGAGGTTGCTCATTTCCTTCATAGCCCGATGTTAGTGGTATTTAGGGATCAGGTCGATCCCACTAGGTCCTTTTCGTTTTCCACTTTTTCTTTTTTGGCTTTGTTTTTAGAGTTGCGGATGGGCCTATTTAGGAACTTTCCAATTCCCTTCCGCCCAACCGCAAATTTCATTGTGTATGTCATTATTTTGCAAATGCTGGGGGTGGTCTGTTTTTCACACGTCCGAAAGCAGCAATGGTGGAGGTGCCGTTGACACCAGGAGGCTCGCTTGAGTGGGCTGAGAAAAGACAGAGTGAGGCTAAGTAGACATAAGCAGTAGGACAACGAGTGTTGCAATGTACGCGCTCGCATATATGTAACAATCTTGTACAGCACCAGGCCGTGCTTAAGACTGCCAGAGGCCGTTCTGGTGTGGTTGGGGTGGGCCTCGCCAATAGACGTTATTGCAAAAACGGAGAGAGAATAGCAGCTTTAGTTAGGTGGTGGACTGAGAAACCTTGGCGGCACAGACTAGCGTTTATGTCGGGGGATATAAAAGGAGGAAATTGAGGCCAACAGGTAGCTACTGGAAGGTGGACGTGTGGGATGAAAGATTTCAACCGGGATTATTAAGAAAAGCAAATTACTGCCGGGCAAGGAAGCTGAGGGGGGCGAAAGCCAGAATAAATAAGAGAAGAGTCGAAGGATCAAGGAGTGAAATAGTGGGCGATGGAACTTAATATCCTAG
>STRG.52559.1
TATGAGAATATCAGTGTTTAACTTCACTTCGGGGTACTTGATAGATTCACCTCCATATAATCGAATAGTGCACGGAGTTTACTTGTCATTCGAGAAACTCAGTGAGACCGGTTAGGTATATATTCAGAGCAACTGGAAGGGTTGGGCGAAATATCACTCTGTTCAAAATAGCTCGCAATGTTTTGAAGAATATCAGTTAAGTTAAATAAATTACTCTCCGGTTGATACAGTAGGACAGATAGTTACGATTTCACCATAGCTACTTAAAAATTCGGAGGAGCCAAACAAGAGGTCGATAAATTCGATGTGGCAAAAGAGCGAAAGCGCAGTAACTTGAAGAACGCGAGATTCATTAATTAGGAATCCGGAAGACCTGCAGGCATTCTAATGTAATATGCACTTAGCAGTATAAACAGAACTGCTTTGCAGTTTATGGTTAGAGTGGTTAGACAAGATACATCATATCATTCCATTTGACTGACATTTCAGTGGCATGCGTATGTGTTATTTTTCTGGTTCAAGGAAACTAGCAATGTTCCGCCACTTCCATGTTAAAATACCTCGGTCTATGTAGAACGGTACCCCGGGAGAATTGATTTAATGTCATAATTTGCATAGGTAACAATGAGTGTTTGGAAAAAGGTTCATATAGGACGGAAAAATAATAATTCCTGTAAGATGCTACATTTCTGGTCTACTTTTTGGCGCAGTGCAATCCGAAATGATATAATTTATTACTCTCATTCTACATCACTCGTCCTCGCAATGCTAT
>STRG.8356.1
AAGTGAACTTTACCAAACCCGAAGTAAAAAGTCACTTGTGGCACAAAATGCGTGTCATTCTTCAACGGATCTACCAATTTCGTAACCAATACAGCTACTTCTACAAAGCGGATGATGATACCTTTTCTATTATTGAGAGTTTGAAACACGAATTGGCAAACCACAACCCGGATGACCCTTTTATGACTGGACATCGCTGGCACGTGACTACGTATTCCTGGGGGTTATTTCTCCGGTGGAGCAGGTTATGTTCTTTCACGCGAGGCCCTTAAGCGCATTGTGGAGAAGGCCATTTTCAAACATCCCAAATGTCCTGACACCGATGAAGCTATGGAAGATGTGAAAATGACTTGTTTACAGTGATCGGCAAATTTCGTTTCACTACGTGACTCCGCCAATGATGTATCTGAAGGAGTTTCTTGTGTATTACCTGAAACCCGTTGGTTTTGAATGATTATCACAATTACTTGTGTACTGAATTCTCTGGATATCGTCAATCTCCGATTGTCCTTATTCCTTTTTCTGATCTTTCCAAATGGTTGTTTCTTGATATTCGTTTTTTGTGTCAATATGAACAAATCGCGAAATAATCCTAGATACATTGTTCAAACCAATGCTGTGGATGTTGCATGCAAAAGTGGATATGAGAAGAAGTGTTTTCAAGCAATTATGTATGTTGCAAGAGAAGAAGAGAAATAGGAATTGAGATTTCATGAATGATAAAAAAACCGAACGTTTATAAATGTGTGTTTGCGTATGAATCAATGCTGCACTTGTTTTCGATTCGGCAGTTGAAGGGAGCACAAAAAAGGTCGTATCCAATAAGTTTACACTGACGTACCTAGCACCCAGTTGCTGGAACGTGTTGTTCACGTGTGGTGTGCCAAGGCACAGATGGAGCCCTCACCAGTTCATCACTCGAGCTGATGTAATTATTCTCTCATGTGAAACACGATGACAGCTTGTCAAGTATAACTCACTGACTCACTCACTCACAAGAACACTGATACGTGTGGTCATATGATTTTCGTAAACTGTTCTAATCTTGACCCAATAATCTGACGAAATTGACATAAATAATCATGAACCCCTTCATAAATATTTGCTTTTGGATAACAATTTCAAATGACATGTTACTTTAGTGTTAAAGTGCGATGCATTCTTGAGAGTGCTTTTGGAAGGGTATCTATCAAATGAAGTTTTGTAGTGCAAAACATTACAAATCACGTGACATTATCTTAGAATGTGGCATATATACCCATTAGATTCCAAATCCGCAGTTAGTGTTTCTATAAAGATCAAGTACAAAATACAGTGAGTACATCCGTCCAAATGATATTTTTTCTAATGAAGAGCAGCCTTTGTCAGATATTCTGATAGGAAAAGAAGCCTTGAATGTGCACATATTTCCTCAAGTTCGGCATTTTTGTGATTGCCCACAATGCTTTATTTTACAAACTTAAAGCAATATACTCCGTTACAAAAACGGTTGGTTACCACGGGCAAAAGACGATACAATCTTCCAAAACGCATTTGATATTGTGAAACAGGCTATTCGCCATATTCCTGTGCAACAAGTCCTGCGAATTCAAAACACGTTGCTAATATCTGACTTCTATCGTTCATGAAAATAAAGACGTTTTCATGACTGTATGCTTAGTATCTCGGTTAGTAAACAGTTCGCATATCATCATATACATAGGAATCCAACAAAATGCAATAAAATGCTTTTCGATCACGGAACTCGTTCACATTTCAAAATTCTGAGTAAAATATGTAATGTGCTCTTGTCACAAAATGATGCGATACATCTTTCCTCTAGTTGATGAAGTAGGCGAAAATTCTATTCCACTCGAAGACCACCGGAAAAAGACTGTGCGACCCTCACAGGTAACGAACTTGCAATCTGTTATCCAAGTTGGTCTCATTCTATACTGCTAGAAGATATGTTGAAACTGCAAATTAAATTA
>STRG.78841.3
GGTTGGATGTTGGCTTTCTCATCGCATCAGGATTGTTTAACCTTCCCAATCGGACTTGAGCCACACTCACATCTCGGTTTGGTAAATACTCCCAACTATGCCAACGAATGATTATCTTTCATCAGTGGACTGTTTGGGTCAAATGATCAATGAACTTTCTACATCCACTTACGATTTGCAAACTTCCATACTTCCCGGAGCAACTCACAAGAATGGTGAGTATGACTGCGTGAACGAACCCTAGCTCATTCTCCCAAACAGCTTTGTTTTTAGTGTGCGATCACCTGTCAAACTACTTAGGTTTTTGTCTCAGTATGCGCCACCTCTTCGGAAACAAATGATTCGTAACGAGAAACATGCTTACAATGATTCATCAAAGCCAAGACACAAACTGAATGTCATGTAAGTTTAGACACCGAAGCCCAAATAAATCACTCCCGGTATGCGGAAGATTCTCAACAGAATTGCGACAAAATTCAGTGGAACCATCACCAGCAGTAGACGAAGAAGAACGTAATCGGAACTTCTTCAGTGGTAAAGACAAACTGTCAGCCTTGATCTACGGTGGCAACATTCATTTGAATTCCATCGTCTATCTTGTTAGTTCTCTCAGAGTGTACAGAGAATTTTCTCAATGTTGGCCCGAGAAAGCATTGGGCTCCAATGGGTTGTAGCCGATTCTGGTAAGGGAATATGCAGAAGTGCTATCTCCTACCACGTCCAGCTTCTTTATTCATTGCCTAACTCATGAAAATCGCTGACTGCTGGAGAACAGAAACCGTTTGACCCATACCCAAGAAGGGGAAAAGTAAATCTCACCCAGTATCTTGCATTCGCATCGTCAGTAAGTTATTTGACGGACCATTACTACTACAAATATCTCCTCCAAACAATTCACTTATCATCATCCAAGTCCAATCGTCGAAGCTCTCGCTTCCTTCATACATCTTGTATTGTCACCGCTGGATCAGAAACGTACACCATTGACGATTTGTTTCTTTGGTAAATTTGGTGTGTTTGACTGCGAAGACAGATCCTAGCTACCATGGATCCTGAGGGATAACGAAATGCAATTGAATGAAGTGAATTTGCTTTACAATCCCTTCTTTGGTTACCAGCAGTTTGCGCGATTCTGTGGTAAAACCCAGTCCATGCTTCTGTCTACACAATGCTTCTTACATGACTTCGTCTAAGCCTGGGAAGTCCTATCCTAGCCAGTTTACACAACGTCTTTTACGGGCAACATTACTGTTCTAGATGATTAATACTCGTAAAATAACCTGTGAGTGAATCCTTCAAATTCTTCTGACATTGTTCTCTTCATAACAGGATAAGCTATTCTAGTCTTTTGGAATATTCCCCCCACCCAACCGTCATTCTAATAATGGTGAGTGTATTGAGAGCGATTCCTCAGTGAAGTACCTCGGTGTTACCTCCAACCGTGATTTTTCTAGGTCTGAACATGCTGCCCTAAGAGTCCTGAGGATAAGAAGGCTTAAGCAATGTTTTCAGCAGGTAACCTCGTAGGTACTTCCCTTTATCCCCAGAGAAATTTTGTTACCTTCTACATTCTTCCTCACTCGCGCTGAGCTTATCCTGCAATATTTCCAGGATTGCTTGGTAAATACTTTAAATCAACTGCTAATCACTGAACGAATTATCTGCACACAGTGGTATACGTCACAATCCATTAAACAATTCTCTAACCAGACAGCACTAAAATCAATGTACAAAGTTCATTGTATAATCTAGGCTTTTGAATCGTATCCCCTTTTACCACAATCTTAGTAAGTTTATTTCTCAATCATCTACATGATCCCGCTATAAAAAATCTGTATTCCCCTATCAACACCCACAAGTTCTCTAAAGAACCATGCCCTGCCCGTTGGCTCTCGAACCCTGATACTTTGACTGAAGAACCAAACGCGAAGCTGAGTGGACACTATTTTCTACTTATTGTTTTATATTACAAATGAGAATGACTATGTGGCTGGCAGATATCCAATTCCAGGGTTAGAAATCAAACACTGGTTATGGCCTGCGTCAAACCCACTATGGCGATTGAAGCAGAACTACTTGGACACATTTTTTATACGACAAGGGAATTGTAATTGAAAAGTGGGATCTCTGCATTGAGCACAAGTCGAAATACAACGAAATGACTCCGGGAATAAGTTGTACAATCTCATTATTGTGTGTTTCGTTTTCAAACTCATTTCTGGAGACGAATGTTCCAAGTCTCTGAAATATTAAGCTGTGAATCCATTTGGTTTTTTGCCTTCCACTCACGATTTATGGATTCACAAGATTGTATAACTGGTTTCGTCATTTGTCTGTTGGCCATATCAGTGCTGAACTAACACCTCGATATAAACACATCCATATATCCCATCGGATGACCATGGTGTCAATCACTCGGTGAGCATACATTTACAGACTGATAACGATGCGCTTTGTGTTGGGCCATTTTCTACTGTGTAAATCAGGGGAATAATGATAGATTCCACAGATCATCTACTTTCTACATATGATTAAGTTATGATGTTACATTGATCAATGTTTAACCAAGAGATGTTCATTTGTGAATAATTGAA
>STRG.42101.2
ATTACGTATTTGTCTTTGGGTGTGACAGCAGACGACACCCATTGGGCACGGAGTGACAATAATCGGCTGTTGGTTTGGAGGTGCGTAACGAAAAGCCGTTCAGAAACAAACTCGTTGTTGTCGTCTAGTGTAGGTCAATGAAATTCGTTGTCTCTGACTAAACTCCAGACGCTGTTCGTTCCATACCAAAGTTGGCAGAAGAACCGGTGTCTGTCGTTGAAAGACAGACGGTTGGTTCATCAAAGCTAGAAATCAGGACAATGCAAGACGAGAACGCAGATCCGGAGACGACGTAACACAGGAATGATGAACATCCTGCGAACATTCCGAATAGAGCTGTCCTCGAATTGCAAAGTTGTACAAGTTTCAGTGACTCATTTTTA
>STRG.45526.4
AGATACTGGTGCACCGTGCGTCTCCGCAGCAGATCGCATTCACACATACACAGCGGCGCACTGGGCGCGTGCATTACTGCAACACGGTCTGCCCTTCGTCATTCCGTAAACTGCATTGGACGAAGGAGGGGTTTTCCTACAATAATAACTGTTGCCGATAAGTCTGTGATACCGTGTCGTTCAAAATTGTATGCGTTGAATCAAAACTAGATGAAGTACGATACCGGACTGAACTCAAAAAAGGAAAGCCTCAAACTGGATTCCACAGCCTCTCAACAGCAGTGGTCGATGCTCGGTACCACACATTTATCCGGTTCACAAAACTCAGAGATTCAACAGGCTCCTCCAGGGTCGGGATTTATTCATACCTACGATTCCGATGTGAATACCACTGTCGCGGTGTCGACATCCACTGGGGAGATGGTCACTCTGGTTCCGGCCAACGCCTATTGGGGTTCGGTCAGTCAGTCGTCCGGACCCGACATTGCAGTACCACATATTACAGACAGTGTGGGTACCTACTATCCGACTGCTGTGGTGCATCCGGACGCGTCGAACAATACGACCGCTTTGATTTGTCCCATGGGAAATGAGATGATGCCCCGTCAAGTGCCGATCCAGTTTCAGTCGATGACCGGTGCTCATTCGGCTCCGACAACTTCACCGACCACACCAGGGGGAACATCGACCACGTCAGTTTCGAACAACAACCCCAAAGCGCCAAGGCAGAGAAAGAAAGATCCCTACATACCGAGTTATATGGACCCAGCAAACGGCCCAGAACCGTGTGTTGTGTGCGGTGACAATGCAACCGGCTTTCATTATCGGGCAATGACTTGTGAAGGATGCAAAGGATTCTTCCGGCGTTCAGTACAGAAGAAATTAGTATACACGTGCAAATTCAATGGTCGATGCTCGGTATCAGACAAGCAGAATCGAAATAGTTGCCAAAAATGTCGATTCGATCGGTGTATCAAAGGAGGAATGGCGAAAGACTTGGTCCTGGATGAAGATAAACGTCTGGCCAAACGCCGGCTGATCGAGGCCAATCGCGCGCGAAAACGTGCAGAATCTGATGGTGGAATCCATACATCAGTGGGCTCGAACGGACAATCCATTGGCCCCAGTCCTCCGAAACATTCACCGTCCGCCACCACTGCTGGTTACGCAATCGGTACATCAACTTCAACCATGGGTACTACAGTGAACCTACCACAGTCGACTGATATGTCCAGTTTCTCACATCCTCATCCACCGAATTTGACAGTTTATTCTCAGACAAACCCCGGTGCAATGGGAATCACTGTGAACTACGCTGCTAATGGGTCGAATATGACTTTACCCATCCCGCAAGTGCCCGTGGGTCTTGGACCATCTGTGGCCTCAAGTACACCATCAATCCTGCTGCCTTGTCCTGTGATGTCTTACGGTCGTCATCCGGTTACTGCACCTCCGTACGAACCCAATGTACCTCATCTAGTCCAGCAAACGTCCGGTCATCTAATTCCCACAGATGCCTATAGTATGACCCAACTTCGTCCATTTGTAAATGCAAAAACTATCACCACCAACACCGTGACTACCACAGATGAGCTATCAGCTGCTCACTGTTCGTCCTATCCTGGTACAGCCGATAATCCCGGATTCTGGCATCGTTCATCTAGAACTAACGAGAACAGCCCATTGGCTAATATGTCTACAGCCATCAATGCGGATTCATCACAGAGAGCCAATATGTATCACTCTGCAGATTTAAAGATCGAATGGGGTGGGGACTACAACCCGGGCACGATACACACGTTCAACTCCTCAGATAGCCCGTCTTCGGCACGGGCATTGCCCAGGAGACAAAATACCCCACCATGTCTTGGAGTATCTGGTCTTCAGTCGTTGCGACCGCTTGTCAGTATGACATGTGAAACCCCAAGTAGTACGGCAAGCAGCAACGGGTCAGGTGATCATCACCAAATTTCGGATGGACTTCCGCTTAACATGAATAACGGTCCCACGCTTCCGTTGATAAGTACCCTCGGAATGGATAGTCAACCAGGATCAACAAATACGTCGGAGTCAATGGTCCATTCCGCGCTGAATTCACCGCCTTCCGGATTTACCCTACTGACCAACGAGACACCGGTTTCCTTTAACGGTTGTACCACTGTTGTGCACAGTAACGAGACTAATAATATGGAAGAAATGGACTCACAGTCGGATTTTCCTTGGACCCAGGAAGATCAAGATTTAGTGGACACAATTCGCAAGGCATACGACACAATACATTTTGCCAGTTCAGATTCAAACACTGTCAACGTGAATGATACGAACAGTTCAGCACATTTACACACGGATAGTGATTCGGAACCTGGAAACTGGACGATGTGGAACGGGAAGATATCAAACACGCCAGAGCCTTCTACTCAAATTCCTTTTGCAATTTGGCCCATGTGATCGAACCGATGATTGCGCGCTTGGTGGCTTTTGCCAAAAATGTTCCTGGATTCGGAGTGCTCGGAGCTGATGACCAAATTCGCCTGGTTCGCGATTGTTGTCTCGATTTGATCACTCTACGCGCCGCCTTCTCGATCAGCTTAGCTGTTCGGGCCCATGGTGTATCCGACCAAATGGTGCGACAACAGTCCACCACCTACCTGGTCAGTCGTACTGAAGGAAGCTACGAACAAGAAGGACTAAAGCAGAACCAACGACAACAACAACAACAACGGTTCTCATCAACCACTAAAAGCACAAATTTATCTCAGAGTGGAACAACAATGGATAATACTACCAACAACAGTAGTGTCAATAATAACAACACACCTTATATCGTCAACTCGGACTATCCGAAACTGGGTACTTCAGATGAACGAAGTGCACAGGGTGTACGTTCGGTGGCATTCAAACTTGCTCGTCTCAATGTGGACCAAACGGAAGCAGCTATGATGGCTGCTATCCTACTCATGTCTCCAGATCGTTCAGATCTGATAGATATAGAGGCGATCGAAGAGACACAAAACACACTACTCGAAACGTTTAACCGTCGAGTTAATCGTGCACGTAGCCAAAATAAGCTGGCTCCCACTCAACAGTGCTGGCCACGTATCATTATGGCACTTACCGAGATACGTTCAATCACCATGTGCACGCAGGAATACTTCCTACAGGAACCGTCGTTGAACAGTCAATTACAGCAACTCCCATGGTACTTTAATGAACTGTTTCTGGGACGTGAACCAACTGAAACCGCGGATGGGTTGCCCATGGAACACACCTCCGTGTCTTAGCGCTCGGTCTACGAGCCGTGAAGTTACCGCCAGAGCCTCGTTCGGCGAGCTTCATTCAAACGCTGCCCTGGATGTGCACATAAACGTCAGGTGTTGTACGTACACGTGTGAATACCTACGTACCATTATCCGATATCACCCAATACATTCGTGTGCGTCTTCACTCATCTTTCATCCTCATGAGGATCTGCACCTTCGCGGCAAATTTACTGCTCGATCAACTATTTCCCGAATATTTGCTCATATCAACTTTGTTACCCTTCATGGTGAAATATTCGTATTTTTGATTCCTTTGGATGCAGGTTAGAAAAAAGTTCATCGTTTAATCTTACAAATACCAAGCAGGATCACAGGATTTTCACAGAGCAAACCATATCAACAGAAAAACAGCTCTATTCGTTGCAACTGAATGTGGGTACTTCCTAGACCTTTTCTTTTATGGTGATGAAACTTGCTTCTGTGTCACGTCCAATTCTTGACCACTTGACTATAACGTGCAACTTGACGCGAATCGAACTGTCTCCCGTTTTCTTTCATCAGATAACATCTTCATTGTCACAGAATCGCTATCGTTGTAATCATTTCAATGACCTTGTTTTTGGTCAATCCTAAATTTATCCTATTTATTTCCGAGTTATTTGGCTGTACCACAAAGCACGACGCGAATGAGACACTTCGACGGTTACGGCTTCAAGGTCCGCCTTACTCCCTCCCGATGCAGTGTTAAAACTGGAACCAGTCTCTTCTTCTGGTACAACCATTTGGTTTTGAAGAATTCAAAACACGGGGTTGTGTGAACCTGTAGTTTTATGTGCGTAATATGTTCTTTTTTTTGCCCTATGCCTTTCACCCTTGTTCCTGGGTGTTTCCTTTCTTTATCCTATTTGATTGGGTGAATTCTTCATTGTGATATCAGCCGTACTTTTACTCGTTTGTAGTTTTGTCTTCCTAACACGTTCCATGTCTCCTTTTTTGTACATATGAATTGGTCAGGACCAGACCAGGGTTATTTTTTATTTTCCACCCTTCCCTAACCATCCAGTCGGGTTGCTCTCTTTCTTTCTCCTCAATACCTCTTCAATTCTTACTGCCTCAATGGGATTTCATCGTGTTTTTTCCCACGGTGAATGCAAGCCCGGATGTTCACAGTCCTTTAGGGTGGTATTTTCACCAATCTGTGGAATATCATCATTTCTAATTTCAGTGATGCTATGCACTGTGGACTATACAGTAAATTGTAGGGTTTCGACGAACCGGTTTCCCAAATCTTATTGTTTGACTATTTCAACCCTTCCACGTCCATTTCATCTACACTTATATTCAGGATTTCCCTCTAGGTACAATTGATGTTCCGTTAAATTCCCCTCTAATCCTTGAAATATATTATATACCCAGTATTTGTAAATTTATGCACTGAAAGAGAC
>STRG.45848.1
CGATTTTCACCCTCCTGACCACACTTCGATCAGGTTGGAGAATTTCAAACAACCTGACAGACCGAATTCGGGTTGATCATGTTCACTGCGCATTAAACTCAGATTGAGGGTGTTCCCGACTGTTCCCTCTTGACCTATCAAAAAAGATCAGCAAAAACGATTGCGATTAACATAACATCAGTCAGACCGTTTGGCCGTTGGATTGGATAATTCTTGTATAGCAGTTTTTCATCATGCTAACAGACGAAGAGATCAAACAAAAACAGGCGCGAATTAAAGAGAGTCGCGAAATGAGACGCGCGCTAATTGACGATCGTCATATGTATTTGGTCGCCGTATTGGAACGGTATTTTCGGTTCGACTCACCAACCATTTGTGACTGGCTACTGGACAATCAACAACTGGAAGCAATGCAAGAATTTTTCGAGAAAGGCAAAAGCAAAGTGTTGTTTGTGATTAGCGCCGATCACGGATTCAACACCATGAAAAGCAAAGACACATTTCGTATTATTAAAAAGAGCGCAAAAATGACTAGACGATTATATTTCCACTCCGGTCAATTGCCGTTTGTCAACGAGACCGCAGTTTTCATCCGATTTGATAACAAGGAGAATATCACAATGCGTAACATTCGCACGGATGTGTTCTCGTACAAATTCGATTTGGCCGAAGGATTCCTTCAACCACTTCATACATACATACAACGCACACTACTACCACTGATGTGGATTCAATCACAGTACCTGGGCAATCTGAGTCACGACGAACGTCATGCATTTTATGACTATGTTGAGTGTTATCTGAAGAGTTTATCAACTATCATAGCCTGTTCCAAAGAGCAAGTAATACTGGCTCCCTCCAAGTTACCAGATCAGTTGCAAAATATGGATGCCGATGGCCTCATCCAACTGAGCCGACATCCGGAGTTTTTGAATCATTTGGAAGAAAGTGCTTCACGTTGGATGCGGCAAATTGATGAAGAAGTCAAAGAGGTGGAATTATTACGCGTTGAACGGGAACAAAACGGACCACACGGTGAATTTGATTTTTGGAAATGTCGAATGACACGAATGAATTCTCTGGTCAGTGAGCTACGACGACAAGATATACAAAATGTGATAGTGGCACTGCGAAGTGCACGATCCAAGGCAATGGAGAAATGGATCGACTTGGACAAAAAAGTCACCAATGCGTACAACGAGGCCAAAGAGAATGTGAAATTCCTATCAACAGTGGAAAAATTATGTGTACCGTTAAACCATACAAATTTGAAACTCATGATAAAGAAGATGCCTAACCTGCTCAAAGCCTTGGCTCTAATCTATCAGCACTCTACTTTTTACAACACATTCTCACACATGACTGTACTGTTTGTCAAAATAACAAACCAAATTATAGCCACATGCAAACGTTACCTGACCGACAATCATACTCAGTCAATTTGGGAGCAGGACAGCCAGTTGATTATTGAACGAATGCAAGAGTGTATCGAACTTAATCTGGCTTATCAGGATGCGTATCGGAGCACGCGGGATGAAATGCTAGAGAATGGCTCGCAACGGGCGTTCAATTTCTCCGAGGTTCAGATATTTGGCAATATGAATTTGTTCACTCAACGTCTGGAGTATTTAACTCGAGTATTACAAACTCTGATGCAATATGCTACATTGCGTGAATTTGTCCTTGAAGGTAAGGAACCAATCATTGTGAAGTTGGACCGTTTACACTCCATAATCACATCAAAAAAATATGACTATTTGGATCAACGTAATCAACAATTTGAAACGGACTATGAAGATTTCAAAAGTCGAATTGCCGAACTTCACACAAATCTACTAACCGTGATTGGCTCGTATTTCCGCAAACCGTGCGATCTTGTGGCACAAATCATTTTACAAGAACGTTTAGAAACTCTGAAAATTCCCGATTTGGAACACAAAGAACGATACAAATTGATTTGTAAACGGTTGAAAGAAGAATTACTAATGACCGGGCGATTGATGAAGTCCGGTATGGCTGATCCCCCGCTCGATCGAAATATGCCTCCGTTCGCCGGT
>STRG.166.1
GAAGGGGGCCGCGGCCAGTCGTAAGTTCCTACCTGGTAAAATGACTGCTGGCGACCGCAAGACCCGAACCTGACACGGATGAGTCATAATTCCATCTGGACGACTGCTTGACCATCCTCGGCCCATGAAATTTTGTCAACCGGAGATATTTTCATTGACTATCTATTTTTCACTTGGAGGAGCGAATTCTCAAATGGTAATTTCACCCGGATTCGACCGAGTTCTACGGCAAACCGGTTCAACACGAGAACAAATAAAGGCAGCAAGGAGGTTATTAAGGTTTGTACTGGGAACATAAAGATGCGGAAACCGTAAGCGAAGAAATATCCTGAAAACACAGAGTAAAACAGTGTGTTAACTATTGCCTTTTGGAAAAATTCCATTACAGCAAAGATCCTCACTTAAAACGAGAAACTGTATTGATCTGAAGAGAGGGATGTATTATTTACTTCTAGAGCAATCCAATTTCGTGTGAAATTTGCGGACGCTCATTACCATCTTAGATGACCTGACATCTATGACGACTGAAATAAGCATGATAAAATGTGATTAAAAAAGAAATGAAAGGGTAATGGCAGGCTGACTTGATAGAAAAGCACGGAAAATTGATTGATCCATAAAACGGGAGCCTAATAAATTAATGCGAATCAACGACCTTCCCACATTCCACTGATTAGTGAGCATTTCTGGTCGGCTCGCATAAAAACTGTGCTCCAAATGGGTAAGGA
>STRG.33966.1
TACTTGATCGTTTGTGAGCTGAGATCGGACTGAGTTAGTCGGATAAATGTACTGGTCATAACCAAATATGTTCCACATTTGATCACAACTTTGTTCAACCGAATGAATTTGATCCAATCTGTACTGTGATTTTGTGACATTTATTTCATTCATTGATGGATTGTGGTGAAGCTGATGACTGAAATCGGCGGGTGTGAAATGATAACATAACTTACGGGTTTGTACTGCTATGCACACCGAACATGGAATGTACAACTCACGGACAAAGTTTTGGTCACATTTTGTCTCGATAGGTAGTTCACTTAGACCTATTCTGGCGGAAATGTTTGTTGCTGACCTTGAACAAATGCTGACGGGCGGGATCTTTGATGGAAACGTCTATCCTTCGTGACGTTTTTGTAATCTACATCAATGGTGGGGATGATCGGTGATTCTTCAGCAAATTCAATGTAATTCATCCGAATAAAAAGTAACACGTCAAGTGGAATGAGAAAATGAAGTTGACTTTCTGGACATCAGAACCACTCTTCGATTGGATGAATCAACTGGCAGACGTTTCCCGGAAAAGTATGTGGGCTTGGGAAGTTATTAAATTTCGCCAATTTTGTTCCTGTTAGGTGAGAAGTTGGCCTAATCCGGACAATATTTCGTAGAGTACGTGAAGTTCACACGGACAAGAAACCGAAAGACAAGGAAGCAGTCATAAATATGACACGGTAAGTGAATGGTTCCTCACTTCACTTGGTCCACAAATACTCTAAAAAGTAAACTGGAGAAGAAAAAAGTGGTTGATGTGCCAAAAACCTGGACTTTTCTAGAATTACCATTCACAAGTGATGGCAACAGTCAGTCATTTAGTATACGCTTGAACTCTGTCGTGAGAAGCACCTACTACGCAACCGAACCAATTCTTGTTTTCAAGAATAACCCGGATACCGACACCGCCGATTTGGGATCTACCGCCCTCCGGCGACCAATCAAACTGAACTTGTCGTTTTGAGTCGAGAAGCTTAACTATCTACACGGGCAAAACAGAAAAAATTACGTCGTAGAATAGCTGCTCATTTCCCGGTGTGTTTGTCAAAAGCAGAGAGTAAAATCTTGGCATCACGGACTTCACCAAAGAATTGAAAATGTCCCAGACAGTCAATTACACAATACATTTGGAAGAAGAGACTGCTTTACTCTATATGACATATTTGAGTTATTACATTCCAGCAAAAACCAACAATTGCTCAATCACGCAGACGCACGGGACATTCGCAATTCGAACCCAAATCCATGTAAACAACTTGAATTATTCGTCTCTCTAACTCTGCCTCAGTAACAACAGTTCGTCACCACTCACAGGAGTCGATCGCTACGTGGTAAACGGGTTATTAGCGTCCTGAGATGTTTTATCATATAGTGTAGATGTTCAGCAAATCGCCGAGAGCCGGCCCCGATAGTCCGATGGTAGTGTGTTCGACTAATAATCCTTCACCCAGTGGAAGTGCCGTGATGATGATTCCTGAAGAAGAAGAAACGACTGTACAATACTTCCATGCTTTTCAACGATGAGTTGAG
>STRG.637.2
AGAGAAGTCAAGGCGTACGCTGAGTTGTAAAACGTTTATTGTGACGTTTTGATCCAAACTAGGACTCGTTGTGAAACGTGAGTAAATGAGTGTGTGAATGGGACGGCTGGTTCCGCACGTTTTTGGTGTGTTGCTCGTCTGTCCGTTCCTCGATTTTTCGCCATCGGTTTTGCCAGGGTGACGTAATGCTTATCAACCTCGACGTGTCGGTCGAACGAGTTGATCGAATGGAGGGCTTCGAGGATCAGGCGCTCCCCCTTCTTCTTTGCTCGGGCGACTACCCTTGCGCTATCGATTTTCACCTCGTGATCTGTCTCTGCGCAGTGGTTAAAAATCTGAGTGTGGGTCGGCGCGTCGTAATGCTAGTTTGTGTTCGTGTAGGCGAGTACGTAGTTGTTTACCTGTCTCGCCTATGTATTCCTTATCACATCCTAGGCATGGGATAGAGTAGACCACTCCTAATTGATCGTGCTGGTCCACACGGTCTTTTCCGTTGAACAGGGCGGTCCGCAGGGTGCTGACGCGTTTGTGGGCAACTTTGATGCCCAACGATTTTAGCATACGATCTGCTGCCTCTGATGCTTCTCGTATGTATGGTAGGACGACCATGCTTTCTGGGCTACTTTTCTCTTGGCTTTTTTTGTTATTGCGGATGCAATATATCAGTCTGCACAGTGACCTTCACCTGAGCACTGACGATGTCATCTCGAATGGGGTGAAATGTTTGTGACATTACCTCCAAGCTCAGTGATCATCAACCAATACAAATCATTTACCGCAACTTAAATCTGGCATGCTGATGCGTTAACCCAATACTACAAAGCATATGCCCACGGATTTGCGATATGACCCACGTAGATGGATTTATTTCGGATAATAAGCGTATACAGATATAATCAATTGTGATGGGTTGAAAAAGTTTTCTCAGTATGTTTTCCGAGTTTCGTGATTTAACTAAGCTACACCGCAGCATCGGTGGATTACATGATTTTATTGAGAGTTTGCTTTGCTTAAGTTGATTCTATACGGCGCTGTGGAGAGTTCTATGTGTGCAACCTAGGTCGCGAAGATGAAACGTTCTGAGAATTGTAAGCTAAGAATTACCTAGGTATCGAAATATGGTTAACTTACTGAACAACATCGAAGTTACTATCCTGAATTGCATTTAGGATTGCATGCATGCCTGCTAAAATATAACATGAACATTCTACAGTATCTTGGTACCCATGTGACCACGACGCTATTCGGATTATTCTTGAGTAACCATGTCTATTCCTAATTAATCGAAAAGGACCTGTGGAGGTAAACAAACCTGCATTCTTTGTTGCTGTACTGTACATGTAACCAGGGCTTTCTTTGAAAACTTCATAATGAATGCTCCTCTTGTCGGCTTGCTCCCTGAAGGTTTGCAGTAGAAAATAAAACAGAATATCTTTCAGTGTGAGAGTCGTGAAACGCATAAACGAGGAACAGAAAACGGTTTGTTGTATGTGACATTCCATTCCTAATTATCATTTATGTACATGATTACCGTTTGTTTATGTGGTAAGTAGCAGCACTCCTTAAATTTCATGAGAACAGAGAGAAGAAATAAGTCGCGAGATGCAAGCATTTCGTTTACTCTTGTCAACCGCGGACGTGAAACGTGTCAGTATATATACATGGTACAGTAGGGGGATAAATGCAACAGTAAAGTAGACACGATCGAAAGTTCTTACTGTACGTACGTTGGGGAGAGTGAAGTCTGTCGTGTTAGCGCCAAGGTTAACAAACATTTTGGGTCAATCGTTTTTGTGCACAGAGTGCTGACTGATGCATCACGATAAGAAAAGCTTCACTGAACGCTAGTAGTTTCGGTGTTGGATTGCGCAAGAATGCTTTGAAACACTGGGTCAGGTCAATTTTGTGATCTGATGTAATCAAGTGTCTTGCAATCGAAGAAGCTGGCGGTTTCACGTCGTTGTGTATTGCCCCAGCAGGTTGCGTCATCAAGTTTGACAGCCATTTGGGTATGTATTCTGACACTCGTTGAGTCAAGCAACGATCCGTCCTTCCAATGTATACGTCACCGCAACTGCAAGTGAACTGATAGACAGTATGTGAGACATTGGGATCAGGAAGACTGTTTGAGTGATTTTGAAAACATAACCTTTTGGTCGTCTGCAGCAAACGCAACTGCGCCGCTGTGTATGTGTGCCTTAGAGCTAACTTGAGATTACAATTTATTTGATTGAATAAAAGGCAAAGTGATAAAAACTTGCTTCTTCTCCACGTTCATTGTTTTCACATTTTCTGGACGTAGCAGTAGCAATCTCGTTAGTTCGCTGCATGGCAATCCGACTAGGAGGTTATAATAATCTATTTCCCGGCACATTATATTGATAGTTTGATGCAGTGGAACATTGGTGAATACACAATTCAAGTCCATGGTGAATAGTCGCTGGTTCTTGAAATTTCTATCCTTAAGCAGGTGGCACATTTCAAAGCTGTCTTTATTGTGTACTGGTTGATGACATAGGCAGAACAGAGAGGCAGTTACGTCATAGAATAGCCAATCATATACCAATGTGGTTGCAGAAAGCCATGAATAACAACTTCACAACAGTGACGTCACCGAAGAAACGAAAATGTCCCAGATCATTGATCCCGCGACACCTTTGGGAGGAGAAGCGTCGTGTCATTCCATATGACGCATTTGAGGTTATATACTCTAACAACAACCGACAATTGCTCGATTACGCAGAAGCAATATCCATTCGAAATCTAAACGCCGAACTGTGTAAGCAGCGTGAATGGCTTATCTCTTTGGCTCTGCCTTAGTAGCAAACATTCGTTAGTTGGTCGTAATTTTGTCTCTCATTGTTTGTTTTTCTTGACTTTGTAAACAAATGCCGTGACTACAGTATGTATTATGTGAAGATGCAGCGAAATGATCCTGAATACATCTTGCAAATCAATATTTTTGGCTTCTCTATTCAGATTTGTCTAGGGAAACAAATTTTTTCAATATATATATATATATATATATATATATATATATATATATATATATATATTCACGTACTTCTTTCGACTTGTGTCACTGATTCGAACTCTAAATCGACAGAGCAAAACAATACGTTTTTGCAATCATTTACACCTTTTCACTTTCACATCTTTTCGTGTATGACAAAGCAAGCGATCATATAGACCCGGCTTTCGCTGTTTGTATCCTCAACTAAAAAGCCCGGGCAGACGTGACGGGACCGTCGACATATGAGGGCACTATCTCTTCCAAGATCTATTCTTCTACAGTGGGAAAAATTCCTTTTGGACAAAAGTGAAACTGCGGTCCAACACGGAGTTCGAAAATAATCACAAACAAACCTAGTCCACGCATTGCCTACACGTACACCATATGAAAACTTCAGGAGTCAACCGATGATCTCCATAAACCACAAGAATGAACCACCTACCTTGGCCTCTTTGATCATGTCCTAGCTCTCTATTTACTCATGCTGGGGCAGGCCCATACAGTGTCACTCTTCACGTGACCAGGCGACATAACTGGAAATAGTCAAACCTCACTGAGATATTCTGGTGATCTCATTCGGCGTTTCGCGGGAAAAAGGAACAGTCTTATCACTTATGTGCCAATTTTTGCAACTTTTCAGTCTAAAAAATTATACTGACTAGAAATTCAAAATAAACATATTCACAAAAGATGGTACAAAGACTTGCAGGTTTCAATGTTAGATTCCAAAGATCACTGTTGGATGGACATGTTGTCACGCCGTTGATTCTCAAGATACGTGTATGTGAGAGGCACCGACGTTTCACTTCAATGATATCATGAACTCCAGCGTGCTGTCCATGCTTCGTACGTATATGCATGGATTAACACGTTTCGTGAGGTATTAGCTTCCATTTAGACTGGTAGGGAATTTTAAAAAGTAACGAAAACACCAACTGTGATCCGATACGGTGGGGTTTTAAGCTATTCACTAAAGTCAATTAATTAAAGATTTACTTTTCTACTTCATCCGTATGAACCGACTATTGATGTGAATCGGAGACCAGCATCACAACTCCGTCTACGGGGTGATCAAAAGACTTTCTCTAGCCAAAAGGCGTCTAACTTACTGAGCAGTCATTCATATTGACAGAGTGGGAAGAGCTCGGTCATTTCTCTCAGATCACACGGCCTCATCAATCAACCGGTTCAACGTCTATCCGTGAGTACGACATGACGCACCACTGAAGTCTAGGCCACTCTTGCACGAGAAGAGCGTGGTCACAACGGCCAGTCGTAGGCCCATGGCCAGCTGACCACTAAAAAGCACTGTACAAATGGTTTCCGCAAATAACTGATACGTTCTCAGATCTGAGATGACTTAGCAAAGCAGTGCAATATTTTATCAACTCCATCATACAGCAGCGTAGCTTTAAACCTTCCGACTCGTACTTACTGTGTTCACATCGCTTGTCAATATGCACTCTTACCTCACATAACCAGTTTTATTAACCGGCTGATAAATTTACCGAAGACAATCTTGTTCGTTGCTGTCTTATTTTTACTATAACAGTCATTTATGTAATTTCTTATATTTCTGCAATAGCATAAAATCACATTTCACCGTTTTGGACTAACCACGGTAATCAAACCTGCGTTGATAAGCGATTCTCGCCACCAGCACTGTATAAAGAGCATGGTTAAATCACGTTCTGTATGCCACGGGTTTTCCTTATTTGCTCACGTACAAGGCCCGTGAATGGAACTGGTTTTGGCGTAGGCTTTTCAAGCCAGTTATCGATCAAATCCATTCACATGATTCCGATGTGAAACGCCCTAGCTAAACGGCCTAGAAGTCACTACCCAATCCCAACTGGCTAATCAGTTGCTGAATGTACGCACGTACGCACAGCAGCGCGCAAGCGTGCATGGTGATTGCCACCGCTGGTAAGGTTAATTTGTGCATTTACTGCATGGCGAATCCAGTCAATATTTTACCTGATAAACGCCGACACAAGTGGGTGAGTAATCATGAGTGGATTCATCTCTATTCCGTTGATCTCATCAATCACTTAAAACGTGGGATTGAAATTTCAGTCAACATTGATAGAACAAGAATTCCACCAGGGTTTGCGCTGAAACGGTGGAGTCCTAAGCTCTGTGATAGCTTCAAATGTTCACGCACCTGTGGCGGAACACCCACCCCCAGAAGAAGTCTCAGGTGATTAGATCGACTGTGATTTGCGGATTTAACGGTTCCACAGAAGAGATACATAGCGCGTATCTAGGTGGTCCTATTTAATTTTTGTATTATCCTTCTACCGAAATTTTATTTCTCATGCCAGTTAAAGCGCTCGCCGACTGATCTTCTGGTCAAAAGCAATGACTTTTAAACGTGAATGGAGGAAATTCGAAAGAAAAGCCACAGCAGCTTGCAAAAAGGCGATAAACGACATAATTCACAGAAGTCCTTCACCGGAAAGAAGCAGAACACCTCCGCCTTTACCGAAACCTGAGGTGACTTCCAGTGTGAACAACGATGTCACGCAGTCATCGGGCACACTTCCGGAATCAACGAAACAGTCTGAGATCCCCAGCTGTTCATTCGCTGCAACGGAGAGTAACAAACCCACAGCAGAAAATAATTTATGTACTCCAGCATTGTCAAGCACTGAAGAATCGGACAGAGACATCCATCCCCGAAATTCTGCAACCAGTGAAATCAAACCAAATCTACGACCAGAAGATGCAGAGTTGAAGGCACAGACAAACGACTCCGGATTTGAGGGTTCGAAGGAATGTGTGGAGACTACGGGGTTCGCGAATGTGTTCGATGAATCACAAGAATGTGGCTGGGTACTGCAGAAATCAGACGCATCTGTAAGCACAAGCGAACGCGAGTCATGCACAAACTCATTTCAACCTCACGAAAGCCTCAAAAAGGAGAACTACAGAGAGATGAAGGATCTGGTTGAGGAAGATAATCTGGACTTGGTTATTCGACAAGCCTCCATGAAGAAAGAGCCAAAAATACAGACGGAAAAAGGTCAAGATGAGTGTACAATTGGCGAGCAAACGAAAAGGACCGCTGCCGAATCGAAAGAGGAAATATCTACAGATGTCCTGATGCGGTTCAACATTTTGAACATCCCAGCCTATTCCGATGAGGTAGAACCAACGAATTCCTTGAAGAATACCCCTGGTGGAATGGCTTTACTGGAGCTCATTGGTACTATTCGCCTGGCAATTGCCAATTACAAACTGAATGACGGCAATCAGAGACGTGTTTATGCGGAACACACAAGGAAATTTTGTGACTGCGCATGCCAAATAATGATGAAACTGCGGAAAGGAAAAGGGGAAAGTTCGCTGGACACCGAAGATTTGATTGCGTTGAAACAGATTGTACAACAAACGACTTTTTTTCACGAGAAAAACATTACTTCGATACAACAGTATTCGGACGATGTGTTCCAGCTGCTCGAACAAATGCAACAGTCACTCAGGCAAGAGTTACGCATCCCATTTGGCACGGAAGAAGCGACAACCAGGACACGACTTGTACAAATGAAACGGGCAACTGCGGATTGCCTTAGTAAAAGTCTTTTTCAGCTGGAGGCTGTTGCACGATACACAACAGAAATAAACAATTGGTTGCTGGAGTATGAAAGATTCTTGGAAGAACGAATTACAACGATTCAGTGCGTGGGGAGACCGGCAGACGATGATGACCAGACAGAACATAAGGCGTTAGATCTAGTGAAAAAGTTAACTCCGCAAATTTTGAACACGTATTCCAACCTCAACCATCAATGTTTGAATGCAATGGATCTGCTACAAAATGAACTGTCTTCATACGGACAAACGCTCTCCTCGTGAACCACAGATGTTTTTGACATCCACCCATGTAAACTTTCCTAACTGAAGCACTATGCAGAACCTGGAGGAAAACTGTCTACATACTTTTCTTCTAACCAAAGCTACCATGAATACATTCTGTCGATCACTTGATTGGCGACTTTGTCATATGCTTTTCAAATGCAAACAGATGTACCCCGATTCGACATCCATCTTCTGCTGAAATAACCCCAGAACATAAAAGTTAAAAGAATCTTCAGAAAGTCCTTTTGGGTTTTGGTGGGGTGCTTACTTACAAAGCAGAAAACAGAAGAAGTTTGATTTATTCAAAACTCTGAAGAAGTTATTAGTGGACTAATCAGTGTGATATCAGCACCGAATTATATCGCAACTGAAGAATGTGGAACTATGCCTCATGTATTCAACAGTTTTTGGTCACACGTTTGTTGCACAAGAATGAAGTTGAAGAGGTAGATCCCCATTACCTCAACGGTTCACTGAACTGCTGGAGAGAACCAGAAACCAAGCACTAAAACTTGGAGTGAAGTGGAGAACAGAATAAGGCCCCAGTGGGTGCGCTGTGATAACGAACCGGACGCTAGTAGATTATTGTCTACCACCAGTGACGGGTGATGGGATTTGGACCTATGACATTCGAGGTGGTAAGTAAATGCTTAAAACCACTCGATCATGACCACTAGCACAGTTTGGTTCAATCATGCTTACACAGATTGGAGGGATATCAGTTTTCGCACAGTAATCGTTGATGAATCCATCTAGTTTGGTGTCAGTCTAATGACGCATTGCTGTTAGTGCTTAGCCATATAGCTTTAGAGTACTACCATCTTTACCATGTATGAATTGCTGAATAACACCGCAATAATCATCAGTTTCAAATCACAATTACACAGGCAGTGTCGACTGTGATGCATCAAAAAAATTACTCCGTAAATATTTCGAGCTTCGTGAATTAATCAAGACATATCAGGTCATCGGATAATCACACTAATTTATTCAGTTTCC
>STRG.22339.1
TGGGTGCAGAACGTAAGAGACCCGACCAGATATCGCACAGGACACGCCCCGTCCCTACTAGACCTGGTCGTTACCAATGATCAGTTCCAAATAGATATGGTGCATTACTCGCCGCCCCTCGGCAAAAGTGATCACATTTTCAATAAATTCGATCATATCGTGAAATGGCCTCCACTTCTCTCAGTAACCAAAATTTTGAGATCCTTCAAAAGGACCAACTTTGGCCA
>STRG.68888.4
CACCATCTTGCGCGTTGAATTAGATGGATAGGGAGTGGACTTACATGGGTGGGAAAAGGAAAGAATGCCCTAGTAGCCAACACACGGAATACACACTCTAACTGTACAAACACACAGCGATCAGTCATTCTGGCTCGATAGAAAGTGACAACACGATCACCACTGTTCGCGGTTCGCTGCCATATCCTTCAGTGTCTCCAGCCAACTGGTAGACGGATCTTTTGGACCCCAATTACGAAGATGTGAGGCACCTAATNNNNNNNNNNNNNNNNNNNNNNNNNNNNNNNNNNNGATCAATCTCGGCCTCGGCTGTTCGCAAAAAAGCACGGAAAAAGACAAATAAACTTCCCCGCAACAGCCTTTATTAGGAGGCAGCTCCAGAGAACTGTGCGATCATCATCATCATCATCAGCTAACAGCGTTAAACAGTAGGGCAAGCCCCACTGATCACTACCTTTCTCACCATGTTGCACGTTGAATTAGAAAGTATGAATATACAAGATGAACAGGGACTGGACCAACATGGGTGGGAAAAGGAAAGAATGCCCTAGTAGCCAACACACGGAATACACACTCTAACTGTACAAACACACAGCGATCAGTCATTCTGGCTCGATAGAAAGTGACAACACGATCACCACTGTTCGCGGTTCGCTGCCATATCCTTCAGTGTCTCCAGCCAACTGGTAGACGGATCTTTTGGACCCCAATTACGAAGATGTGAGGCACCTAATTTTCCTAAGTTTGCTATACATTTTCTCATTCCTCCCTGCCACGTCATCTGTTGACCTCCACGTGGTTTTTTCCACTCCTGAGGAGTAACGGAGAATAGGACACGGCATGGTAGACTTGTATTCGCCATTCATAACACGTGCCCTAACCAACGAAGTCTACTAAGCTGGATACGCTGCGACAAAACGTTTTCCGAATTAGTACCCAATACTCGCTTTCTGACCTCAGCATTGCCTACTCGGCTAATCCACCCGATCTTAGCGATACTACGCAAACATCGATGGTCGAAAACCTCAAGACGACGAATATCTTCAGCACGCAGACTCCAAGTTCCGCAACCATACAACAAAACTGAACGCACTGCAGCACAATATACACGACCTTTCAACTTCAGTGAAATATCAGACCGACGACACAAGTGCTTCAGTCCAGCGTACGCTGCTCGAGCCTTGGATATCCGCGTACTCACCACTACTACAGTGCTGCCATCTGTCGTCACGCTTCTGCCGAGGTAGGTGAATTGGTCGACAACTGACAGCACCTCCCCATCGAGCATCAAGCTTGGAATCGTTGACGTCCAGTCTTGTAACATCACCTTGTACTTTGAAGGCGCAAAGCGCATGCCGAATGGAGCTACAGCTCTTGCGAGTCTATCCAGTGAACGTTGAGCATGTTCCGTGGATTCGAACAAGCAAACAACGTCGTCCGCGTAATCTAGGTCACACAGCGTTCCACTATTTCCTAGTTCGAAGCCTACTTCCTGAAGATTTTCCAGTGCACTCTCCATTATTTCGTCCATGACGAAACTTTTAACTCCAGCAGATGAGTTGGAGCCTTTAGGAATTGGAATGAAGGTAGCTGGACGTCACAGTTCAGGAATCGAACATTTGGACAGAGGTTCATTTATCAAAGTAGGGATCAGTGTGACAACCTGGGGAGGACCGAACCTGAGAACAGCTGGAGGAAGGCTGACGATGTTATGATTTGCGAAGAATGTTAAAATGTCTGCAGTAGAGAAAGGCTCAAGGTCTACAGAATTACAAGGGGAATATGAAGGAGGGCTATCATTGGAGAGATTTATAAATGTAGCATTAAGACGGTTCAAATAGACATTATCATTCGTGTGTTTGGTCTTTTGGCCACATAAGGGCCTTGTGCCATGCTAGAAAAGCTCGGGATTCTTAGTTTGCAGAAATCATTCGAAAAAATAAGCATCTAGATGCTTCTTCTCTGTCTTGATCAGTAGCGAAAGTCTCCTGACTTCTGAGCTCAGGCGAGACTTTTACAAGTTCCTTTTGTCTTCTGAGTAGTTTGAGGGCTGGCGAGGTAGTCCGATCACCTGAGGTGAACAATATTTCAGTGGGGCAGCACAATTTGAATATGGCGCATGACGTTTCAATAAGTAGTTTTGCAGCATCGAAGAATGAGGGCATTGGGTAAACCCATGAAAAGGTAACTCCAGTGGCTGCATTTAGAGGGAGCAGGTTGTGAAGGGATAGTTTACGAAAGCGAAATCTTGCCTGCTTTGAAGACGTGAATAGTCTATGGGCAATGTTTGAATAAATTTATGATTTCAGAAGATGCAAGCAAGGGCTACTTTTGGAGAGAGGGGCTTTCAGTTCAAAGGAAAATAAGTGAGCGTGATCGATAGTAATTTTGCCCAACGCAGAGTTCCCCCTTGTGAGAGAAGTGCTTATATCAGTTAATCCCAGCAAGAGAAGCGGATAAGTGTTATCTTCAATGATGGCATGCAAATATTCGTCTAGCAGGGTAACTGAAAATGGTATGAAGACGTCATAAAAGGCGGTTATAGTAGGTTGTACGCAACAGACGCTATGTACACATTTGTGATAATGGTGCTTCTGAAGGGAGCAAATCTAGGGAAATACTGTGTAGAGAGACAATACCGTTTGCACAGTATTTGAAAATAGCAGCAAACATGTCAATCCCTGCTGAGTTGAAGTAGGTCACCACTCCACCTCCAAATGTTTTGTTACCCAGTTCGCGATCTTGACGATGACACTGAAATCAGTCTATGGGAATCAAAGAGTCCTCAACATTCTCATCCAGCCAAGATTCTTGAACACATGCTGCGCTTGTATGAGCATGAATCCATGCCAGTAAAATGATTTTGAAATCCGACGATTTTGAGAAGAGAGAATGAAGACAAGCGTTGATCACAGATGGTTCCGTTACTCTGGCTGGATTAAAAGAGCTATGCACAACACGTTTTCGTTTTATTTGGTGTCCATTTTTGATTTATAACAGCCATAGAAAAGGGGATTAACTGATGGAGCGCATAACATCGTTTATAATATCTAAAAATTCCGATTGGGAATACGAACAGCGTGTAACCATGATAATTGCGTAGGGTAGTACTAAATTCACCCTGTTAGAAGCAGGACAAAAATTAGCGCACCCGGCCTCGTACCACCCAATAAAGTTCCAATTTATTCAAGTTGATGTCATCAATTCCTATTTCATTACTTTTTTCTCACATGTAGTATCGATTCTGCCACATGAAACAAACCAATGCATTCGAGCTAAAATAATTAGTGATGTGTACGGTAAAAAGTTTTTTCCGAAACATATTGGAACAGAATGACCACTAACGACAGTTGACTGGATGATCTATTCCATTAGACTTCTCATTATCTTTGCAGGTGCACATTATCGAGCTGAGATGATTGCCCTTGTCGATAAATGAAAATGTTCTTTACGAGGATACCACAAAATCAATGAGATTAACTGAACTTCAGTTCACCGAGGAGAAGGGGACCAGTTCACTGTTGAACTCACTTTCTTGCGAAGACAGCAGATTTAGCGAATATTCACGCTCTTTTTTATCCTACTATTGCTTACCAGTTGTAGTAAAGTCCATTCATATCACTGAATCAAAATTGGCGGCACTGATTAAGCTGCTTTACAGACATGACGAATCTGACAGTTTGGTCACTAGGCGCTTGAGTACTGCTATGAGCTGAACTCTCAACAGATAATCGTTTTCCACAGAACAATCTAGACGGTTAGAGAAACAGACTGCCCATGCTGAATCTTGTTCTGTATGCCTGTTTACGGATTCGACCATGTATAGGGCACCAGTGAGAGGTCAGTCTATCTAGGATTACAATTCCAGCTGACGTATTAGGTCTTGATACATTTATCTTTGCACCAATCTGTAGCTTCAAATGCTCCAACGTCATGAGACTCATTTCCGATGATCCGCAGTCTTGGTACTGAAAACGCCGGAGTGGACTTAAGTATCAATAACCAGAGATAACGATGAATCTGAATCCGCGAACTGAGTGAACAGACTTACAAATTCACCCTCCGCATTCAGTTGCTTTACCTCAGTGGAGGGACAGAAAAGGTAATGTCCTAAGGATAACACTACAAACAACGTCTTGTTCAAGCTTATCGATAAGAAATACTGAGCAAATTTCATTGTATCATTTGAAAACTCACCAGCTCATTTCGTCGGAATCATGAGTTTTCCTAGTGAAATGAATTTACAGTTGTATTTGTATCTTTATGAATTTTACCCCCATTTCTTTGTTCATCAACATGCGAGCCAATACGGAACGGGAGAAGTGTTATAAATGGTAATACGAGCGGGGTGTACTACATCGAAAATTGGAACGAGTCGGGGTACCACGTAGACAAATCGTTGTACAATGGGTGCATCTTTTCTGAGAATATCTTATGAGTGGACATTATACACGATCCAATGTTTCTCCAAATATGTTCAAAGATAAGTTTCCTGGAAGGTTTATCTTTCGAGTGCGCAACATCAATTTGTGGTCTTTTTCAGAATTCTGGAAAAAACTGCGGATGAACGGTAGAGTTTCATTGTTGGGTCTGGAGTTGTCTGAAATTACAAATGCGGCAAGACGAACGTTACAGTTTTTCACTAACCATAGTTACTTGAAGTCATCTCTGGAAACACCACTTTATTTGTGGGGAATGCTGAACATGTAAGTGTAAAGAAGCATCCCGAGCATTTCGATGGGTGGTGGAAAAACTCAGTACTTGACAAATTTTCCCTAGATGTAATAAAATCAGAAGAAATACAAATAATCTGATGCAGAAGAATATGTCATGCTTACTTCCGGACAGAAACCGGAGAAACGGTATGCAGATCGCTGATGCAAGTGGAAAATAATTAAGGAGACAGAATGGAGCGATGGAGCACTACCGGACTGTTAATCAATAGTTTGGGAAGATGTTTGTCAGACTTGATGTTTCGAATGCTTTCAGTAAAATAACTAGATTACCAGATAAGTAGTTGACTTGGGAATCCAAAATACTCTGATTTAGAGAGAAGCCGTCATTCAGGACTCCAATCAGAAGCGAAAGCGTAATCAAGGAAAACACCTGAGTGACTTGGCCTTATAATTCAAAGATTTTCTGGTGAATTGAATGAAGGAATCTGCAGAGTACAAGACTGATCTATTTGGTTCATACGCAAATTATAAACTGTCCTGAGGTACGTATAATTGTTACTGCACACCATTTTGTCAAATTTCTATTCAGTGTTTGAATCACGTGACTAATTTCTCATTCAAAATAGATGAAATACCTCAATGCTCGAGCAGAGTCATTGCCACCCACAAATGCCATTACCTGTTTATTCCGAGTTTTCACGGTAATAATATATTTATTATCCTACAAAGTACAACCTTTCTGGATGGTGTCGTGGTCAAAGGAGGAGGAGACCAGCGGTCGGGGGAATCAAACCTGAGTTGTGAATGTCCAAAGTTCATGACGAGGCCCTCATGGCTACCGCGATGTGCAAGATCTATCGCCTCCCTTGCAAATCGGCTGAATCGCGGATTTTCTCCACTGACTGGGAATCTACTCAGTATTCCACAATATCTGGAAGAATTTTGTTAACCCCGAAACCAGTGAGGGCTCGGCAGATGGGCGCTGCTGTTTATTTCTAACAAAGATGAAGTTGCGGTACAGAGCTTCCATGGTTTTCATTGATCGAACACGAGCAACCCACACGGAAGACACCGACCCATGTGTACTACAATCTGAAAACCTTTTCGGCTTCATTTTCCTGTCTTAAAGCACGTATGAGAGATGATAATGCTATTTCATCGACTTCAATTCCACAGGAAGCTATGTTTATTACAG
>STRG.8283.1
GGCGATGGTCAAACGGTTATCGTGATGGACTTTAAATCCTTCTGTCCCGGGTTCGAGTCCCCGCGTCGCCG
>STRG.18600.2
CAATCTGGCTTGGAGTACCTGGAGAGTAAGAGCGCCATGTCACTGTGTGACGCGAACTGTGTCGGAAATTAGTACTAGACAGAAATAACCGATTGTTTGCACAATACTGCAGAAGCCTATCCCCGTTATCTGTATGCTCAGTGGGTAAAGCACAAACCCTAACTAAACAAGCTTCTGAGGCACTAGGTTTGCAAACTTGTGCATAAAAATAACCAGCTAGCATTACAGTGTCAGAACCTTTGCTCTTGCAAACGAGGGTGGCGTGTCCATCGTAGAACTCATCTTTCTGCGTCTCAGAGCTGCAGTCCGTTGGGGCGTAAGCCGAGATCGCAAACAAATTGCGCTTAACACATCTATCCTTTCGAACGCCGACTGACCCCTTGGAGTCTCACAGCACATAAACGACTGTTAATAGGGATCCAGTCTAAAACAACAGCCTCGGCTTTCTCAGTCAAGACTATCGACCCGTAGCTCTAGCTACTTCGTCTCCTGAGATGTGCAGAAAATACCTCGATGAGATACCAAGATTAGTTAGTCGAATCACGGGTGCTCGAATCCTGGATACACGTTTTACTTAAGCAGCAGACATTCATATTCAGGCGAGCTTTTGTGAGGGCTAGGCACGCCTGCTGACTGGCCTGCATGATTGAACGCACGTTGAAGGAGCCGAGGTTTAGAAGCAGACGAGGCTTGAGAAAATGTGAGTTACAAGATAGAGGATTATTCTCGACATCATTTGACTACGAACCGTTGCCAGTATCGGCCGTGTTATCATTGGGAGCATCATGGGTGGATACAGTGGGCAAAGAGAGGAATAAAATCCTAATGAAAGTGTTTCTTGTTTGATTCTGGGGTTTTATGCGTGGTGGGAGGTTTTCTACAGAGGAAGTTTTCTTGCGCAGCAAAGCTGTTTCTTGCGAGGAGGTTGTTGCAATCCGGGTGGAAGTTTTCGTCTGGTCGATGTACTTCTCTTCTGAGCTCTAAAGGTATTTGCATTTGATCACTGAGTGGCTGATTTTATCATACGGTCTGTGGTGCGCTAAGAGCATTTCCTAACTTTCAGGCAAATTGTTCGGGATAAAATCGATTTTCTCAAGTCAAACGAAAGGATAGAGGGAAGGTCCGGGTTTGCGAACTCAAGGTAGACCCTATATGCGAGGTGCATTGGAACCTAGTGTCTTAAGCCTTTCAGAAAGACTGGGTTTTGTATAACCTTGGTCTCTGAGAAGCTTTAACGAGTTCGTAATTTCCTGTTCCATCTTCTCTATTTGGTCTTTGTTCAATGCGCCCTCACTGAACTTAGATTCGTCATACAAGATAGGTGATATCTCGGCCACGTACGAGGCTCGGTTCATCACAACCGTGCTGGATCGTTTATCTGGTCTGCTATGGACAATTTGGGGATTGTACTGTAGATCCCTAAGGGTGCATCGACACTGCATTCATTTCTGGCTATCATCATCTTTGTTGCTACCCCATGTATGAACTTTGTTCTACACTCCGAACCAAGCATATCCTGGTTCGACCGCCAATATGACACCCGCTCTTGTGAATTCTCTGTGATGGCTTTCCGCTCCGCACTTTTTGCCCTGCAGGTTCGCATAAACATATCTGTGGTTTTCTGACTACCAGCAAATCACCACCACTTTAACTATCGCGTCCGCATGCCATTCGTCTCGTTAGTCCTGCGCGCGCTAAATTGGTGAGCCCGACCTGATAGCAGCAAGCAGGCACCGTTTCCTAATATCTGGTAGAATTTTTCACCGCTTACGTGAGCCCGTTTCGTTATCCGATTTTTATCTGCTTCTCAATCGTTTTCGTTGATAGAAGCGTTCCGGAGTTCCATTGATTAACTTGAGTATTTTTGTTTTAAAACTTCATATTGACTTAGGCGTGCTTCATTGCTGGAAAGGGCTAATTTTCATGTAACATCACCATTAGACTTGAGAGATGTTGGAGACATAGGGCAACCAGGCATATTCTTAATACGCATGAGGATTCCCGAGTTCTCACCAGCGGACCTAGCGTTTTGGCTGGTTCAATTAGAAGCACAATTTCGAATGACCCACATAACCAGCCAGTCAACCGATTTTGCGTATCTGGTGGGGCACTTGCCACCGGCTCTGGCTCCAGTAGTCAGGGCGCCAAACTGGAGAGACTTCTCATGCCAGCAGAACATCGGCTAAGGCAGCTGGTGTCCGGCATTAAGCTCGGTGACCATTGTACCTAAACACCGACGCAACTTCCCCGTTTTAGGCGGGGACAGGCCTCCAACCTAAAAAAGGATGATACAATATTAAGCGTGCTTTAGAAGCAAGCACTTCAGACAATCATTCAAGCTATCTTAGCTGTTTTTGGGAATAAATCAATGTTAGATGAATTAGCAAAGGCTGCTAATCGAGTACAGGCACATGCCTTACTCTCTCTGCAGCGCATAGCTAAGGACCCTGAGGTAGACCATGTTAACAAAATGGAGCTTTTAGAGAGGTAACGCTCTAAACGCATCGCGAGCAAATTCCGTTCTTCGCAGATTAAGGGTATTGCCAGCCCCAGTAACATTGTCTAATGAACTGCCGAAACCCTTTCTAAGAAATACCCTGACCTGACTGTTTGGTTCCTTTCGGAAATATGGTAAAGAACAAATAGAAGGAAATTTGCAGGAAGTCCAGAGGCCATCCTAGAAGACACACAGCTGGTTGGTCGGCTGCCCCTAGTAGAAGACCAATACACAACATGAGCCCTTCCATGAGGATAAGCAACAATATTCGTTCCCTATTGAGTAACTTTTCGGTGTTATCAGACCTTGTTAGACCGTATGATTATTCTGATTTCGGTGCAATCTTGCTGCCAGAAACATGCTTCACAGTGAAGCCCACAATGAAATAGATGAGCTAAGTGGTTTCACTGGGTGTGATGTGGATAGTCCTGTTTCACAACAGAAGCGAGGTGGTGGCGTTATCACATATATCAGCAATCATCGGTGCCAAAACGTCAAGACTGTGTTTACGTATTCTACTGTATAAGTTATTTCCTCCGTCAGTGAACGCAAACCAAGACATTTGAGTAATTTTTACTCTGTCTTGCTAGAAAATGTTTATATTTTATCCAAAATTTCTATCAATGGCTACCAAGAGCTTGTTGATTCCACTTCAAAAATTTCAGTACAATATGCAGGTATTTCTCTGTGCATAGTTGCAGGTGATTTTAACCTCTTGAACGTTAATTCTTTTTATCCTTTTGGTCTCGTAAACAGTGCCAATTTCCTAACTAGTATAGATACTTTTCTAGACATCTGAGTCTATAGTCTAATATTTTTGCCACTTCATTTCGTTCTGCTCTTGCCCCATCTAATCACGCATCAATCAAGGTTTTGCCCAAGATTTATAACCACACCGACCACCGACACTTCAAGCAGTGCCGCGACAGCAAAGCTCGCAAACTGCAGACTTTTTCGCAAAACTTTTTCATGTTAAATAAAATGAATAATCAAACTTACTTTTTTATATTCGCAGATGTTGAAACCTCTGTTTTGGGATCATCTTTCCAGTTATCTTAATTTTTGCTTTCACCTTTACTGTCCCATCGAGACTCCTTACCTTTGCCCTGATCGTTTCTCATCCCCTCACCTCAATGACCTCGTCGCTGAAAACAGTATTCTTTTAAAAGCAAGGATTAGACTAAGGTCAAGAGCTCGACGAAATCAAGCAAGAAAGAGCTATCCAGACTGAATTAATTATGTACACGCAACCTCTTAGGACGTAAATCCGTAGAGACATAGAGGCTACTAAAAGATACTTGTGGAGGTCTGTCCGTACGCAGGTCTGCTGCTGTGGATATCGAAGCTCTGAATCTATCATTTAATAAGGAAGTTGGGACCTCCCATTTCCATATTTTCCGAGGAGGACTCTCCAAAAGTGCCTCCTTTTTGTATTTATATCCTTGACGTTTACAAAGAAATGATTCCTCTAAATTCTAGAAAATCATATAGACCCCATGACCTCAGTCCTATAGTCCTCAAGGAGTATGCGGCCACCCTCTCGCCTGTTGTCTCCGAATTGTTCAATCAATGGCTGAAGACAGAAAAATTCCCTTCTACTGGAAGTTGGCGGCCGTCAACCCAGGTACAAGAAGGATTCTTCTGAATTCTGCTCCAGTGCTTATGCCTCAGCAGCTTGGAAATTTTTCGAAATCTGTTTAAGCACTAGTGAAGAATATCGATCTTTCTGGATGTAGAAACCTTCAGGTGATCTTTAGGGATTAAAGCAAAAATCAAGGCAATCGGTGTGGTATTCACAGAAGACAGAATGGTTGAGGTTTGAAAATACTCGAAAATCGACTGAGGTAAGCAGAATCCTTTACTTTACCAGGTTGTTGGGGGGAACAATTTCCGTGATCCATTTTTCTGGATGACCATTTTAACATGTTGTCTCGGATGGTCTCACTGTACATTGTCAGGGTGCATGATTTTGAACACTGAACAACCGCAGTCTGTTAGCAAGAACCATGTCTAGTTGTGCGTCAAGTCTGGTGCGAAGATATACCTCATTTGTCAGTCCAAGCACTGTGAGAAAAGTAATAACATATTTGTCAAAGTCATCGACAAACATGCAAAGGGATCCACCCAATTATGCAATTACCAAGGTACAGAGAAGATCAGAAATTATGTTTAACCCAGAACGTTTTTAACTATTTACCAAGTAAATGCGTTCCATGAGTAAACATTTTCGACGAGTATCGAGTGGAATCCACTCAGAAAATGTGGCTTACAGTCTATGCCGTGACAGCTAATCCTTTCGGTGTAGTACTCAAAGACCACATTTGTTGATTCGCTCCAGTTGTTGTTAACGCAAGTGATGACACCTCCTGCACAACTGTGAGCACCAGTGAGACGATCGGCTGGGTACCAGCTGAAATCATTCAGCTGTATGATTCCATCGGGTATATCCTTGTGTAACCAAGATTCTTGCAACATAATAATTTCAGCATTTTTGTACTCCTTCTGTATGATTGCCGATACCTCTGCGATCTTTTCCAATAAAGAACAGGTATTGCCCGCTAAGATCACGGTAATCTGGGTTTTCCTAGCATTGCATTACCGGAGACCAACTTGTCGCTCAGCAAGGTGTTTCCTTACCCTCTCATCTCGTTTTTCATAGTCGATTTGAACCTCCTCCGAACTTCATTATCGTAATTCACGTGTGCGACAGCACTGGTGACCTTCAAATGAATACAGTAACGAATACTGATTTAAAAATCCCCAGGAAATTGTGTATTTTTTGATTTTCCAACGACACCGTACGGCCGATTTCAAAGGCCCCGCCTCGTAGGGAACTGCGTCGCATCATATAATTACCCAAGAAATATTCCAACAAATATCGTCCAATAGCTTGTATATCTGCTCTGTTGAAACTGTCGTACGACGAACTGCTCCGCCGTTCAGTTGCCTAGATTCAGTTAGCTGCGCAGGTGGAGTTTGGCTGAAAACTCTATCCTTCAACCCCAGATACTTTTGGCTTCACTGTGAACTCTATTGCTTATCACGGTGGTCGTGTCGTTGGGCTACTTTTTCTCGGTTACCCAAACGAGCTTGGTTCCTTTCATCGTGTTAGTTTTCTTCTACTTGATAAGAGAGTTGACTCTCTTGAATGGAACACTCTCTAAGACATTTTCTAGTAGTACAAAATTTACTTCGAGTTACGACTGGCAAGTTCTTGCATTCAGGTCGACCCTTATGTTTCCAGGACGCCAATGTATCTCAATTTATTTTCTCTCTGTACGTCCACGAGCTGCTTCCGGTTTCACGTCATCTCATTGACTGAAAACACGTAGATCAAATTTCACATGAACGTCTCTATAACGGAAACGAAAGCAAGAATATTTTTCAATAAAGTGTGAATTAACTTGGCTCTGATGCATCTCTCATTCTTTTTCCCTTGACATCCAGATTTGAGTTGATGTGCCTCTCAGTCCTCAATGTGAATCACGATAACAAGCAGCTTTTAATAAGATCCCAAGTCTTTCCATTGATAACCAACACCCCTGTTAAGTTCTTTCCATCTGTTATCCAGGACGGAAGCCAACCTGCAACCTTCACTTAGTTAGTTATAATGACACGGCGTTCACCAACCTGTCGATGAGATTTATTTTATTGTTAGACTACAGAATCTCAGATTGCTTTCTAATCATGTACTTTAATTCGTAGCCTCTCTCATTATCCCTCTTTGGTTTTAGTGTTCATTTGTAATCTTTTTTTATTTGAAAGTAACATACGCTGGTCTCATAACCAAGTCACTGTAAGTCCTTCCTTGTTGCATCAAAATGAACAGAGATGTGCTCACTGACTTCGCCGTTAGTACGTAGTTGCATATCTGCAATAAATCAACTCATAGGCATTATCTAATACTAATTATTACCCTCCCTCTACACTCTCCAAAGCTGCCTCCTACTCTTCCACTCACTCGAAATTCGCAGTACTTCTTTCACTTTCGAGTACACACAGAAACAACCCATCTACTCACACTACCCGTCTACCTATGGACCACGATCAATTATTCAGTGATCCCGCTCTTTACCTTTGTTGTTAATCAGTACGTATTTAATGCCTTAATTCGCTTCCACGACTTCCTATCTACGTCCCACTTAGCCCCATTTACTGAGTGTTTAGATTGTACAGCAGATCATGTACTTGCTGAATTTCTGCCCTTTCAGGGCCATTACAGAGTTCCATCAGTTAATTTTATTTAACTTGACTTGACTTGATATTCAACATGTGCAGCATGAGAAACGCCTCGAACTATTCGTAGATGCGTTTCACTTAACACGATTAACCAAACTTTCATCGATGAGTGCCCAATATTCAACAGTAGAAGAGCGTACAAATCTGGGTCGACCTACAATAGAATCAAAATGGGACAGCCCACATAATCTATCCTAATTTGACCAACTGAAAGACTACACACAACCAACTCTAAATTCACAAGAACAGGGAGCAGATATAAGTCGCGAGATGCAAGCATTTCGTTTACTCTTGTCAACCGCGGACGTAAAACGTGTCAGTTTACATACATGGTACAGTAGGGGGGTAAGTACGACAGTAAAATAGGCACGATCGAAAGCTCTTACAATATGTACGTTGGGGAGAGTGAAGTCTGTCGTGTTATCGCCGGGGTAAACAAACATTTTGGGTCAATCGTTTTTGTGCACAGAGTGCTGGCTGATGCATCATGATTAGAATAGCTTCACTGAACGCTAAGAGTTTCGGTGTTGGATTGCGCAACAATGCTTTGAAACACTGGGTTAGGTCAACTTTGTGACCTGATGCAATCAAGTGTCTTGCAATCGAATAAGATGGCAGTTTCACGTCGTTGTGTATTGCCCCAGCAGGTTGCGTCATCAAGTTTGACAGCCATTTGGGTCTGTGTTCTGACACTCGTTGAGTCAAGCAACGATCCGTCCTGCCAATGTATACGTCACCGCAACTGCAAGTGAACTGATAGACAATATGTGAGACATTGGGATTAGCAAGACTGTGTTGAGTGATTTTGAAAACATAACCTTTTAGTCGTCTGCAGCAAACGCAACTGAGCCGCTGTGTATGTGTGCTTTAGAGGTGACTTGAGATAACAATTTATTTGATTGAATAAATGATCTCCTTTGGAACGTAAAGTGATAAAAACTTGCTTCTTCTCCACATTCATTGTTTTCTCGCGCAAAAGTCTTGGCCTCTGATGTTGTCTGATAAAGTTCTCCGGATAACCGTTGGCCAACAGCGTTTTTTTTATGAACTTCTTTTCGCTTTGTATTTGATCTTCTGTACAGATTTTCTGGGCTCTGTTGAAGAGAGTTCTGACCAATCCACGTTTGTAAGCAACTGGAATGAAGCTGGAGAATTGTAAGTAACGTCCGCCTCACGTTGCTTTTCAGTGGATTCTGCGCTGTAGAGTCCCATCCTAATGCCTGGTTAATAGAATATCTAAAAAGGACAAACTGTTATCGCGTTCTTCTTCGTGAGATACACTGAGGTTTGGGTGAATGGGGTTAAGAGCGTTAACAAAAGGGATAAAACGTTCTTCAGTCGTAAAAATTAAAATATCATTCATGTATCGTCTGTAAAATAGAAATTAGGAAATATTATCACAGAGCTGAAATGAAAAGTCAACGAAGAGGCCACATACCATTTGTGCCATAGGATTCGGTTTCGAGCCATATCCCTCAGTACAACTAACCAGCTGCAATCCTCATCTCTTGGGCCCCAACCTGGAAGGTGGGAAGCACCAGCAGAAGTCAAAACCGAAGGTATCTTTTAGGCCCCGGTGCCAAATCGTAGCCTGATCGCAGTGCCTCTTCGTGGGGCCTTCTTCAGCGGGTGCAAAAAGAACATGCGAAAGTAAACGACGAGTAGGCGCATGCAAAACATGCCCGAGTCATCAGAGGAGGTGTAAATCGATTATCTTGGTCAGAGGGTGACTATAAGTACCGAATACACAACGACGTACCTCTTCATGACTGACCCGATGTTCCCACTAGACACGAGCAATGCTTCGGAGACATCAGGGGTGAGCTACTCTACGCCACCGAACCTCCCTAATGCGGAGGCAGGTCTCGCAACCGTAAAGATTACTACGAACTGTGGCTCTGTACACGTTTCGACTGAGGGAGAGCCGGATGTCATGGAGACGTCACAGCTGGCGTAGCTTCGTGAAAGCTGGTCCGACTCTCCTAATTCATGATTTTATCTGCTCCCCAACACTATCATCAGCTGTGATCAAGCTCCCAAGGTACTTAAAGTCATTGACTACCTCTAGCCTATCAGCACTAAGGGTGAGTGCTGGCACAGACTCCTGTCAGTCTTAAAGAAGTATCTTGCATTTTGAAGGCGCGAAGCACATACTACACCGGGAAATCTCAATCGCCAAGCGAATCAATGCGTGTTGAGTTGCCTGTGCACTGTTCACTGGGAAGAGTTCAAACCCACTGTTTGGAAGAACAAACAAAGCGTTCTGTAGAACACCATCCATAGCAAAATCGAAAAGAAAGGGGGATATAGGGTACCCTTGTCGTACTCCACTGCAGACGGCGACGGGTGGCGAAGGCTGGCCCTAACCCAATCTAGAGCATGACGATACAACTCTTTGAGGACCGACGTATAATTCTCTGATACACCATTCCTTAATAAATAATACCATTGTGCAAACCTGTCGCAGGAGTCAAAAGCCGCGCGAATGTCTAGAAACACCATTATGGTCGCCTTCAGAAAGCTTAACGGTGCTCTAACAGCTATCGTAGGGTGAAAATTTGATTGACGCATCCACGACCGGTGCGAAACCCAGCCTGGTCCCCGCAAATGTGCTCACCCCGCATGTTGTACAACCTGCAGAGAATGACAGACGCTATCACCTTACATGTTATCGGGAATAGGTTTATACCTCTGTGGTTGGCGAATTCACTGCTCGAGCCCTTATTGAAAATGGGGACAACGATCGATTCTTCTATGAGGAGGTAACTTTCTCAGAGTGCCAGGCCTTGGAGAACAAAGCTTGAAGTTCTCTAACATGCTCCACTCCATCATCTTTAAATAGGGTTGGGAAAGGCCATCGGAGCCTGGCATTTTGTGACGTCGTAGGGCTTGAATTTCCTAGCGGATCTCTGTCTCGGAAGGTGGATCTGTAGAAACACACCATGGGACGTGTGCCGAAACAGCCTTGGGCGCGGATGACCCTGGAGGCCAGCTGACATCTTTAAAGTGCTCCGCCCAGCATAAAAGACGTCGCTGCAGACTGTGGATAGGCCAACCGTCAGCTTCACAGATCGCTTAGCTCAAACCCAATGGCTTCTTATCGGTGACTCAGACGAGAAGAAACGGCTTGCGGAAAGTTCACACAACGGCAGCGTTTTCCATCTCTGGTGCTTCTGGAGACCATCAGATTTCGTGATCCCTACGCAGATTTGTGTTCAGTTCACTTCTCGTTGTGATCCGTGCTGCATCATGCTCACTACCAGCCGGGATGAACTGGCGTGCATAAAGAAGGCGTAGAGACTCAGCAGAAATCCAGGGTGCAGCGGCACGACAAATCAGGCCACAACTCACTTTGCCAGCAGAATACAAGGCATTCCTAATATTGAGAATAAACAACGTGGCGAACAAGCTCATTTTCAGTTATTCGTACTCATACCAATACATAACATTAAATATGACTCAAACCAGCAAAGGGGATGATCATCCAAATCTGTCTGTGCATGTGTGCGTGTGTGTGTATGCATGTGAAATTGATCACAACGAAGAATGTTCGAGTGGTTGCACACGTGTTCGGGAACACGAAGTGGGCCATGGAAGTTTAAGTGCTTGCACAAATTGTTTCTGAGCGCACAGGGGAGGATTGTAGAGTCGAATGCTCACGGCTTCGGCTGTGGCTAAGATGCGACACTTGACAAGTCTTGATTGCGTTCCCCGGACTTTGTAAATGGTACGAAAAGCGTCTATCACCTCCACTGAGTGGTTTGACTCAACAAGGTGTGAGCACACCGCGCTCGTAATTGTCCTAATTGCTCCCGTGTCCAGCCAGGCCGGATGGTGTTCACGAACACGTTCGGATAAGCGCCGAGTCGTGCGACCAATGTACCTAGTTCCACAGGAACAGGTGAAAGAATACACACAAAAAGAGGTCGCAGAATTCGGCACTGTGTCCTTCAATCGAAAACACACTATCGGTTTGGAAACGAACAGGATTTGTAACTGTGCAGCGTAGAATGTTCTGTTGATTACTCCCGATAATCTTCGTTGAATAATTTCGGCTTCCGTGTCGCCTTTGAACGGCAAACGCATATATAGTACCTTCTTAGCGACTCCTATCTCCTTTGATTTCCCTTCATTTTCTTGCATCGTCTTGTCGATCAACCGTTCAGGATAGCCGTTATTTAAGAAAACACTCCGCAGGAAAAGGAGTTCATTTTTTATTGTGTCTTCGGAGCAGATTTTTCTTGCTCTGTTAACTAAGCAACGTATAAGATTCCTCTTCATTTTGAGGGGAAAAAAGCTGTGAAAATGGATGTATTGTCCGTTCCATGTAGCTCTTCTGTGCACTGATAACTGGACGGAAAAATCATTCCGACGGCTTGTGCATACGTCTTAATACGATAGACTATTGTCCTTTTCTTCTTCCAAAATAAATGGAACATTTGGATGGGCAGCGTTAAAATTGTTAAGAAGCAGGTTTGTGTCCAGATGGGTGTCTAGCACACATATGACGTCGTCTACGTGTCGTTTGTACAAGGTTTGTACGAGGCATTCCTAATAAGCGACCAATACTGGTTGATATTGTCTGGTGGCGTTGATCCTAGCATTTCAGCTAGAACTTTTCGGAAAGTTGAGGGGCAAGACTGACCAGATAGCACGTCACAGTCTGACCGCCGTTACATCTTACCTTTGGCACACCCACTGAAGCTTGAGAACAGCTTAGTGTAGACTGTCACATGGAAGAGTCAAGGCGGAAGTTCCAGTACGACCGACGGTCCTGTATGCAGCTCTCCATCTGTAGCTAATTGCTACGTGCTCTACGTGGGTCCATTGCTGACTGGAAAAGGGCGGAAGCCAGGTCACGTACCGGCGATTAGAACTTATGAAGTTCGTATTGGCGAGAAACAGACGGTGATCTGAACCTAGAGCCCACAACCATTCCTCGTTTTTTGAATGACAGGAATCAAGGCCAAAAGGGCCTCTGAAAGGCACCTCGTTTGAAGACAACTAACCTGTTCTGCCATTCATGCCCCTAGGTGAAATCACGATATCACCCCGTTTTGCTCTACGTAGGAGGTCGTGTAACTTTTGATGGGGGATATCTTTGATTGCTTCTGGGCTGCAATCGGTAGCGACATAAGCCAAGACGGCAAATAAAGTGCACCCGTCAGGACGGCGATTACTTATTTGGTACGAACCTCCAAGTCTAACTCGGCACAACCGACTGTCAATTGGGATCGAGTCAGATAGCACTACCTCCGGTCTCTCACTAAAAGCGAAGAAGAACATCAGATGGCAGAAATGGATTCGGCGAGACTTGGATATCAGGAGAAGGAGTACGCGAGAGAGCAGAAACAGCATTTCTCTGAGAGACATTACCGCAAGTACTGCCAAGTGCAGTTCTTGAAGAATATGTAAATGTGTGTGTGATTCGGATAACCAGTGTGCGCATGTGTGTGCTAGGTTTGAGACCGTCAGCGCGAGCATAACTTCTGAAAACCGTAAAGATCGTTTTGTGAGATATCCATCAGTTGCATGGTTTCTGGCATAGTGTTACTTTACTTTGCGGTCGCATTTACAATAAGTACAGTCTCATTACGTTACTAGGATTACTTTCGTTGACCTGATTTTTGACACTACATTGAACAGCCTATGCTTGATTTTATTTGGGTGTAATCAGGTATCTGCGTAGCAGCAAAGCTTTCCACGTGACTCAAAAGATGTTGGTACGTTTCCGCGATGGCACTTAACAGCAACTTGGTGACAGCTTTGCTCAAATACCGATTAGAATCAGATTTTAGGGGTTATTCCTACGTAAATCCGCAATTCTTCAGCCACGAGCTGTCGTTCCCCAGAAACGACCCACGGTTCTTTCACTTTGGCACACAACCTTTATTCAAGCCACTGGAGATCAGTCAGATCAAAAGTACAGGGATATTATGATATCAAGAGATGTTAGAATAACTTATTCTTCTACAAAGGTTGATGTTGCAAAGCTATCTGAACAAATGAGAATGTGTGATGATTGTATACAGAACGGATGACCGTGGTAATAATATCAAAGACTGCACCGCAAGTTGCCTGTAGAAAGTTTGTGGTAATACTCGTCCTACTACTCCTGGCACTGTACGTGTCATCTCTTGGAAATATGGGAAGCTTTATTGTGGGAGCGAAGAAAAGTTCGTGTCTTTTCTCCAGCGGAGGATAATCAAATGCGGACGAAGAGTAGATGATTTGAAGAATGGTGCCAAATACCTTGGCGTTAAGACCAAAACATGCGCTCTATCGCTGCTACGGACTGGAAAACGGCATTCGCATATGGATTCTACAAGACGAAGTCCAACAAAGTGTTTGTCTGGTATTTGTGTGATGTGGAGTTGGGAAACTTAACAAGCACATTGAGACAGTCAAAGGAGATAATGGAGAAAGATTTCCCAATCACAACAGTTAGCAATTCATCCATTGGTCGATTGCTGGGTTGGTATCACCATTCGCTCAAGAAGCTGACGATTCAACCAGTGGAACCGATTGACTGCAGCAGTCGGGTACTGCAACTATGATGACGTACATTGATGAAACCAACTACAATGTATGGTGTTGTAGTAGGTACGAGCGCCCAAAAGTAGGTAGTAAATTCATCCAAAGTTTACCTTCAAGTAAAGGACCTAACTTGAACATACGCTTGTTCATCTGTTGACGGTATCTTGAAGAAGAAATGTCATGCGAAGATTACACGGTGTATTTTTAGTTTCTGCTGTGCTGCTCAGCGTCTATTTCTACTGAGCAACTTGCTGTTCCAGTAGTAATTATTTATGAAAGTGCGCCCGTTCGTGGGATGGCTATGGACGCACAACTATATAGCCATCATCAGATACGTTTTCTCTTCCCGTATGGTCCATTTTTCAACCCACTATAAGAGGCTATCAATAAATCCAAGCAGCTCAGATTTTTTATTACTTTAATTTGTTTGGGTTTATTAGTAAATTTGAACATAGAAGTCAATAGCATTAGATTGCTCTGTGGAACATGGTGCGGACGAGGCTGATTTTGTACTTCACGGGGGCAAAACTGGTGAAGTGTAGATACTGTCCTGACCACGTAGTTTTGCGATGGACTGATCTTCGAATTGATCCATCGATTTGGCGGGTAATTTCAATATCTAGGAATACGATTTTGTTGTTGTCTTCCCCGTTTTTGGTTAGTTGAATGTTCGGGTGTATGGTGTTGAAGTGGTAGAACATTTTTTCACACTCGTCCTTCGTGTTAGCAAGGACGAATATATCGTCCACATAGCGTCGATAGAGAGTGGCCTGAGCCTACCTACAGTTACCTTACAATGGTGATGACATTAATACCCTAATCAGCAGACGCCTCAGCTGTGCTGTTAATCGTACGTATTATGCCGCTAAGATCATCATTCTTTATACAACTTCCCGGATGAAACTACCATCGATAAAAGAACCGCTGCCTCTGCATGCCAAGTCAAATTGCATTTACCAGTTTAAGTGTGGGTACTCAGCCACCTACATAGGCAGAACGGAGAGACAATTGCGTAATAGAATGGTTGAACATATTCCGATTTGGTTACAAAGAACAATGAGCGGACAGATACAATCAGTGACGTCATCGAACGCACGCAGAACACTCAGGTCATCCATTACGAAACACCTGTGGGAGACAAATCACTGTGTTAATCTGAGCACGGCGTTCACCGTCACTTATGTCACAAACAATCAACGATTATTGAGATACGCGAAGGCACTAGCAATTAACCAACGTCATCCTCAACTGTGCAAACAGCGAGAATGGATAATTACGTTAGCCTTGCCTTAGTAACGCGTTTTCATTTGCTATCATTAGTTGTGTGTGTGTGCGTGTGCACTTTTGCCTTTGATCTCATGAGAACGTTCAATTTACCATTTATAAATGATCACCTTGACTGCAGTATGCACTAGTGAAGATGCAGCGAAATGGTCCGGAATACATCGTGCAATTTAATGCTATTGACTTCTACGTTCAAATTTGTGTCGGGAAAGCTATATTAGTAAGTTACAAACAGGTTTCTTTGAAATATAATAACCATGAAGGCTGTGCCAAGTGGTTTACCGATGCCACCGCATTGTTTAAACCTTCTACAATCAATTTACCGTGCAGCCTTTGATATTATTACCACGGTCATCCGTTCTGTATACAATCATCACACTTTCTCATTTGTTCAGATAGCTTTGCAGCATCAACCTTTATAGAAAAATAAGTTATTCTAACATCTCTTGATATCATAATATCCCTGTACTTTTGATCTGACTGATCTCCAGTGGCATGGTAAAAGGTTGTGTGTCAATGTGAAAGGACTGTGGGTCGTGGCTGAAGAATTGTGAGTTTTGGCTATAGCTTGGTGGGAAAAGTTGTGGTAGCTCAGATCAAGCAGTTTTGATGTGTGATATTCTCATCATTGAGATGGACTTCTTGGTTGCACTTGACTCATCTCTAGGGTATCTATGACCGTTTATACAACTGGTTCATTTATAATCCCGAGTTTTGATGATGACAGTGATAATGATGATGATGATGGCCAAGCAATTTTATAAGATCGTTTTAGCCACCATGAGCGTAAAGATTTATTGAGACTCTACGTGGTAATTCAGCTCGTCATATCAAGAAGCTCCTCTAGACCGGTTTGGTCTAGATCCCATGCTATCTGTCACATTTTTTGTCGAGTATTTACCAAACATTTCCTTCGTTGCCCGTGCGCTCAGGCCACAAGTTGCCACGCCGATCACCACCCGGTCACTTCCACACCTGCGTGATAATTTGTATATTTAGTCCTTTTGCGTCACACAGTTTTTAGGCTTGTTTTTATGGCAAGTGCTAACTGACCTAATTGTCATGGTTATAATTGTTGGCCATATTTGTTCATATTGAACTCCGGACCTAAACAGATTTTATCGCGTAGGTAACCTTTCTCTCCAGTTTTCGTATCTGTTTGCACTAACCCGCTGGTATCCAAGACCTGTTTTGTTATTACAGAATAATTGCCTGGGTTACTTGACAAGGACCCAAACTTATGGACGTGATAATCTTTCTCCTTGCCTTTTCTGTGTGAATGAGAGAACTTAGGCCATCCCGTCATGATCACGCCATTTTCTCATACCCATGCTATTACGTTTGTCCATCATGCTTGTGTGTTTGTGCGTTCTCTCAGGCAATTATTTCTCTTCTAACCACTAACTGATCAAAACTTTTCTCGTAAATACCGACTTTCTTTGCGAATCACTTAACTTGCTCACCGCTACGTGTGTTTGCCTGTCCATTGTTGCCCGGGCGATTAGAAGCCATTTTTGATGTTTTTGATTCCCCGGTTGGCTTGCTTACTATTTGAGGTACGTTATTGTTATTGTTTGATAATTTGTCTTACGATACACGTAGTAAAGCGAGCTTGTGTTCTCTGCCGTGGAACTCGGGGTTCGTTTACCTACGAGTCACTCAATTATGGGACGACAATCCTGCACAAAGGGGTTTTCATCAAGAAACGAATCAACCTGTTTCTTTTGCCGTATAATACATTACGAATCACTGTAAATGATTCTTCGCGAAGGCCAAATTTTTCGGGATATCCGCACCATTTATTCGAAACAAATGTCTTATTCAATATGTCAAACGGGGGACGAAGTATGAGTCAGTTTCCCTGTGTTTCCGAAGAGATAAATGTCACCGATCATAAAGCTGCCGAAGCTATGGACTGGTAATTCTTGTCGATTGAGATTCAATAAAAATGAATAGTTCGGAAAATTTCAGATTGCGACGAATGAGTGTTTACACAAGAATTCACGGGAGGCAATCCACTGTCCAAGATATTTATAAAATCATAAAAATCTTCATACAGCATGACTTCAGTG
>STRG.11819.6
GTTGGGATATATGTTGCACATGTCCCAGAAGGGATTCCTCCGTGAGCAATATTTGTTGAGATGGGTGACGGTTGGAAGATGAGTAAGGGTGGTCAGTCCATGGCATGATAGAAGGTAATTCAAAATCTAACCAATGTACTTGGTCATGCGGGCATGCTAGACTTCCCGGGTGGGGTTCAAGAGACCCTCCCACTGTATGATTAGGTGAATTGGAGGATATGGCTAGGTGTCGCGACTAGTGGTACTCTTGTATGCACAAACGTTCTTTGTCGAAGTGATGCCAATATTTGTTGTTCTTTTATTGCTCTTTTAATATTTGTCTCCCTTCTCATTGTTTCCGACTGTCGCTGTCGCCAGGAGGTAGCAGCCAAAGGCACCACATCTAAAGGTGGGTCATGTTTGTCTGACCGGAACGGAACTGCTATCTTCGAGTTATTATTCGTACCACGAGTCATTGATTCTCGATCACGACTCGTTCTTCGCTTCTGCCGTCCACTTTATGCTGTATGTGGAAGGTTGGAAAGTGAAAATATAATAACTATTTCCCCAGGGCCATCGGAGATTTTGAAAGACATATAGTTCACTGCTGACTATGCCGCAGAGGGGAGTTTTCCTTCAGAACCCTTACCAGATCCTTTGACCCATCACTCTGACCCATAAGGCAGTAAGACATTAACGCAGCACAGAAAAGTGATGGTAGTACTCGCGATAGAGCCTCCAATCGGTCACATGTGACCTGATTGTTGTTTGTATCCTGCCTTCGTCCCGATGCACTCAGTAGACGAAGTAGTATCCTATGGGTCAGGAGCTACCCACCTTTGGTGGGCCATAGCTGTTCACTACGATATGCTGATTTCTCCCTTCGTCGGGAGGAAGCCCAGGTACCTCACTCCTACATCCACCTAGTCGAGATTTTGTGGATGGTAAACTTCCCGTGTTTATCTGCTGGAGAGTCCTCTCCAGGGGCATAGTGTTTGGATTCAGATATTGCCCATCTACTAGTTCGGAGAGGCCGAACTTTTTCTGGCCTCTACCCATTACATCTCCGACCGGAAGAAAGCAGCCTGCTTTTCACTCTGAATTGAAAGGGCACCCGCGCCATCGCACCAGATCAAGGTGATGGGTGTTACAAGTCACAAACTGTTTAACTTGAGATTCTAAGTTCTACAACCACCCGTCATCTTTGGGAATGGCTCCGCCGTCATCCTATTTACTATCATATCTGTCATACTGTGCCTTTGTGTGATTCTCCAGCCTAAACATCTCTGTATTTTTTCTAGTTCTCCCGGATAGTATGGATGATCCCCGTGGTTATCAGCGTGCCCATTTTATTGTTCTCTTGCCTGACTGTCGAACAAAACATTCACGACAGACGAATGATCCGTGTTCCAGCATGAAATTGAACTTTTCCTGGTCCGTAATTCAAGCGCTTCACTGGAGGAGTCGAGTTTTCATGCAGTTTAATAGAAAATCAACGGTCCTGGTGTTTACCACAGCTAACTACTTCCGGGATTGTGTTTGTTTCAGTAGTATCGATCTTGAATGGCTAACTGTCTCACGCCAAATTGTTATGCATCAGAGTAACGTGAATTAAATTGTTTTCTCAGCGACAGGAAATTACTGCTTGTTTACCATCGTTATACTTCCGAAGTCAGTTAAAAAAGCCCGTCAACATCATTATCGCTGACCTTGCCAATCTGATGTTTTATGAGTGTTTCCCCAGGAGCAGCGCAGAGCAGAACTGAGTAGAGCACTGGCATAGACGCATAACTCGTCTCAAATGATCAGGCTATCTTCAAGGAGAAATGCAAGGATCTTCGTTTTTTGATTTTCTACACAATCTATTCCCCCATCTGACGATAAAATCACACTCGACCGAAGTAGTACAGAAATACATTGCACATGTGAAACAACAACACGAACAACGCTAAACAAAAGTAAAAATCTACTCCAATTGGTAACGTAAATTCGAGCATGATTTCTCGAGTAAATTCACAAATAAAATCAGGCCAGTGAGAAAAAAGGGAACTTGGTGTATACTTCACTGAAACCAATGGTCAAGATTGTTTGGTCGATGAAGAAAAACGCAGTGGAAATAACTATTCGATAGTCTTCACCTCTATTGATTGGATAACAGGTCAGCATTCCTTATCCGATATCAGTAGATAATGATGGAACCGTGAAAAACAACAAGATGACAATCTTCCATGATGTAGAATAATAGCAAAGTGAACTAAATTGTTCCAGAACTAAACGGATGAGGGAGAAGCACGTGATTTAAATTGCTTCCGTTTTTCTCTCACTTGTGTTGCAAGAGGACGAAGGCCGATGGATCAGAAAAAAGAACAACAGCAAAAGCAGTAGCAGCAGACACAGTTACTAGCTTCTAACACTGAGGTTACAAGTGGTACCATGTAATTAATCCACAAAGAATGAGTCGTTTCGGATCAATTTGACGATCAACCCTCCGAATGGAGATTTCAATCTGGCGTCTTCAGACTAGGTAGAGACGGGATTGAAGCGCGTGGTTTTTCGTCTCTCTTTGTATGTGTGTGTGTGTGTGTGTGTGTGTGTCAAGTTTTGTTCATCATTGTGAATAATGGAAGATTAGATTCCACTCAGTATGATTCGTCATGCAGTGCGGACGTTCAGCTCACCATTGGAAACCACGGAAACATCGTACACTTGTGTCATCATTCTTAGAACTCATTTTCCGTGCGCATCCACCGAACTCCCACTTGGACTCGAACCCGGATTGAGCGATTTAGTGAGTCGAACATCGAACTACCAGGCTGTCTGGGCTTGCACTATACAGTTTATTGAATGTGTACACTACATGGTATGGAGCCCTTCCGCCACCATCACTTGCAGAGGGGTTACGGCAAACACTCTAGTATAACTTTCCTGAGTTTGTTCCTACAGCGTAAGATCGGGTACAGTGGATAACACCCAAAACCACACGAAACACGGATAGAGACAGCCAGTTATCTCGGTTTAAAATTTGGAAATACAAAGTTCTCACACTTTCAGTGGGCCAAACGTTGTTGAAACTTACGGCAACAGACATGTCTACAATGTTCAAATGAAATGAGCCGATGCCTTCTTATTTGCCAGTTTCGCTTTCAACTTCACATTTTCCTTCGGTGAATAGTTCAACAGTGTGCGGGAAATCGTAATAAGCTATTCATTTTATTTTTCGTGTGACAGCCGTGATGATACAGATGAAACTTGTGGTTCAAGTTGTTCAGTAATTTATCGTGCAGGCTGGTTGCTTTGCGATCATTGAGGTCAATCTTGATCAAGCGACTTTCTTAATCTCTCTATCCAAATGGATATCAGAGGATTTATAGTCGGCGACATTCCTGTCATTCACACAAAATCGGCATTTGAAACATCAGTTAGTGCGCTCAACCCAAGAACCGTCACTTTCAGATCACAAGGTCATGACCGAGATCGCTGAACGGATACTCAGACTTTCGAGCTCTCTGCTTGATATCCATCTGAAATTCTGAAGTGTTTTCATTCCCCTACGGGCTTTCCGGCCGATACGCCTGTGGCATATCCATTGGGTACAGTACTTTGGTATTTTTCTTACTCTCAATCACTTTCAAGCATAATGGACAGACACTTGGAGCTTTGCTCATCATCGGTCGGTACGCAGCTCATTTTTATCTGTTTTTGACAACTAGGTCCGCACAGGACAGGTAACTAGCTGTATCACCTTGCTAAAAAAATCGTTTACCCACAGGAGTAGCAGCCTAACTAATTCTGAATCTTTTATCCACTTCTTGCCCTTGGTTTATGTCATAGCCAGCTGTTAGTTACTCCTCAATCGTTTCCAGTTCTTCATTCCGCATTCCCGGAAATCTTGATGTTCGTGCATTTTTATGAGTACTTCGTTGTGGTTTAATCATCAACCCCTCCTCATATGTACTTATTCTTTATGCACGCCACACTTTGTTCGCAAACGGGGAGTGTACCTATTCCCATGTGCTTTGTTCGTCGTGAAAAATACAACGCATTTTTGGAGCTACTAAACTTTCCAACAAATCGAGTTTTCTTCCATCTTACAGGGCTTTCTTCAACCCGTCACTCTATGAGGAAGAGTGGGAAATATCCGTGTTAGACCCCTTATCGGGCATATCACCAACAGGGCAGCGTACGAAATATGCGAATGGAATGCGGGCAGCGAAATCTGTCACTCAGAATATGCCGGTTTTTCGATAGTTCAACTGTCGACGTAATCAAAAAGCATCCTATCAACTACGGAGATTGTGTCTGATCTCGTTTCCCTCTCTCCGTGTGAGATAGGGTCTATTAGAGCCAACAAATATCATGTTAGTTCGAAGGTTTCCCCAACTGCATTTTTGTTCACTGTGGTGCATTATTTTTGAGTGTGTGCGGAACACGCCACGCACATCTTTATCACGTAAGGTTAGTATTATTGTTTTCCTTTTTCGCGCAACATGTTGATAATTCTTTGTGGTATTTTGAACTGAACAGTTTTGTCGATGGACAGTGTAGATACCCGATCAAGGTGAATTAAGACAAGAAATTTCCAACATATTTACGCCGTTGTCCTAAGAAGACATTGAGTCGCTGAACTCGCTTCCGTAATCATCCGTTTTTCTCCAAATTCAAGGAACTGAATCATCATCGTGGATAAGTAGAACCTTCTTCGTTGTCGTATCCACCGCAAATTATGTTCAAATTGTTATTTTCTTTGAATTTTTGTGTAATTTGTACTGAGAACCTGCAACGCAAACGAAAATTTGTTCATATTCAATGACTTTGTTTGGCTGCCTTATTTCAAACGCATCATGGAGCACAGAATACAATTAGCTAGATTCGATACGACCCCAGAATTTGAGGCTAAAACCGTCCTCACAGTTTGACAACCTATCTGACGGAAATGAAATTCTCTGGTCTTTTTTATGGATGAAAAAAATCTTTGCATCACAACAGTGCAGATAAGTGACAATGCAGTTATGCGATTGCAGTTCACCGTTTTGCAGATAAAAACAACTTCGTGTTAGGATCCGTCACACCGACGTAGTTTCGCCAGAACTTCTTCAGGAAAGTAAATGGTCATTCTAATTCCGTATTTCATGTGTTCACGTTTCTGTTGAATTTGATTAAGGTTATTGGTGGATTGAACTAAATTTCAATGATATTGAAAAAATGTTTTTTTACTCATCCATTAACTTCGGTGGGGAAGATTTTCAGAGTGCTAGAATCTGGTAATAATAACGAATATATCAAGGCTTTTTCACCAGAAGTTGTTGAAAAACTGTAATGAACACTTGTCTCCCTGTGTATACGTCCGTCTCGCGCATGTGTTCTGCGAACTGTGGTTGCCGGTGTCTTCCCATACCAGAATGAACTCTTTATAATGTAACGGACAGTCGAAAGTCCTAAGTCTGAGTAAGATAATAGGCGGCCCGAAATCAAATCGAGTAGAACTCGGTTTTGGTACTTCACGCGCAAATGCAGAACCGTTTGCCACCAGATCACTAACTCAGCACACGCCAGAGAAAAGGCAAAGACCGCACGATAACTTATAATGAGCAACTGTGTGATTGGTTCCTGGACTCAGGGTGTCCCCGTGACAAGCAGTCAAGGGGTTGTGGAAGGAAGGGGGATCCAGAAATGGCATCACTTTTCGGTGTACGACTGTGTACATCAGTGTTTGCAGCACGTAAATTGGTAATGGAAACAGAGAACCTAACTGATACTACGCGGATAACAATGTGATACATCATTTCAGGTCTAAGACCGACTCATACTACTGCACTGCCCTCCAGGAAAGCTGGTGTCTTCCGCGACAGCTGCGCCTGAATCCTCATTCTCCAGTAACCTTTCCTTCCTTTCCGACTCAGTTCTAGTCGTCGGCTTTAGTCAATTCAAGTGCACGATCATGAGGGGAGCGTTTGCGGAGTTCGTTAGTGTAATGCGATCGGTGACACCCAGGAATATTTCCAGCACCGTATAGGAACCACCCCATGTTTTTCATGCAACTGCCGCTAGACCTTTACACCGGGTTGTACGGCAGTACCCCGCAACAGTTTTGTCGTAATACTCCCTTTGATGACGAAAAACACTCTTTAGGTGCTCGCGGACTAACGTCCCATTTTAGGTCCCATGCGAACTCCGTTGAAATGAGGAGTCTGACGTAGTAACAGGAATCGTAAGGTCTACAGTTAGTCGTAATGCCCAACGGGTGACTAGCGCAAAAGGTGTTTCTCGTGGACTTACGCACCATGGCATGATGCACCAGTAGACATCGGAAGATTGTTCCATACCACTTACAGGCTATCATTGGTGAAAGCCCTAAATAGTCCTTTTAAAGACTGATTTTCACGATCCGTCTGGCCATTTCCTTGAAGGTGGTACGAGGTTGCGTGTTTCCATTGTCCTTCACATTTCTGCAGTCACCGCGTTCTCCAAGCACACCGCCATCCGAGAGTAAGTGTTGTGGTTCACTCTATCGTAATATGCAGTGTTCAGAAATGATGAATGTCGTGGTGTTTGCATCAATAGATGGTTGTGCCACAGCCTCACACCACTTGGTGAAATAGACCGCAACTACCAGTGTGGTGTGGTTTGCGTACTACTCGTTGAACAAGTTAGTAGTTGATTGCGCAAACACACAAGTATGAACGGTAATGGAGCGATAATAGACGTGATTGTGGCACTGAACAGAATGAGGTAAAGAACTCCATACATACCACATACTTGCATCCTCCGATGGGGTTACAGTTGCCTACAAGTAAACTGGACCGCTGTTATGTAACTAGGCATTGTTGCTACATTTGGCTGATTTTGGTGACTTCTGAACGGGTGAATTTCAGTAAACGACCTACTTACCAGGCACGTTGTCTGGACTATAACACTGACATATCACGGTTAGCTTTAGGATTCCCAGGCACGGGCACTAAAATATAAATTTCCACAAGCTGGTTTAGATATCCTACAAGCACATTGGTCTTGGGGATGCCCGGTTGTATTCCCGCGGTGGCTTTGTTCAGATACAGTCCAAACGACCATTGCAAAAGGTAATTGTATCTCGCTCTTGTTCTGACCACCAAAATAGATGAGACACGGCGTGATTCGCTTTGTGTTGCCCTGCGTACCCCCAATTCGACATGCAGCCCTTCCAACACTTGGTCTATCTTCGATTTTGTTCAACAATCCGTAGGCATAAATTTTCTCCATACTGATAATGCAACACTTCTTCCCTCATCAGCTATCCCGGGCAGCCAGAGATTCCTCCAAAACTGCTACCAGACATCTCTTCCTTGGTAGGCTTCTGACCACCATCCTTGATCCGGCCGTAAACCAGCCAACCGGGTCTCGGTATCGGTCTGTTAGATTTCTGTTCGTTCCGATTTCTGTTCATCTAGCATAACTGGTCCCATCTGACAAGTTGAGTAGTCATTATGATTTCCGTAGCGTCAAGATAGCGCGTCCGCGTTAGTATGTTTTCGACCGGGGCGGTCCTAATTTTTGAGAACAAACCTCTGTAGTTGTTGTTTCCAACGGACGACTTTCCCTCTCGGCTTAAAACTTTGCGACCGCTTTAACAACTGATGGTCATTCCGGAGAATGAACCGATTGCTGAGCAAATAGTGTTTAAAATACCGGATATGAGGCATCAAGGCCAGTGTAGTACGGTAATTCCCTTCCGATTTGTTAAGACAGCACCGCCCGAAGTCCGGTGTCACTGACATCCGTATTGAGAATAAAGGGACCGGTGGTGCCCAACCCAAACTAGGTACTGTCATGGCATGGGGTATTTTAACACAATTCCCATCAAACGGTGGAGTGCTGTAGGAGCGTTTGTAAATCCAAATAGCTCTGTTCGGTACTCGTTGACTCCAGTCAAAATACAAAGGAGTTTTCCCTCTATCTTCTTGATGCTCCTCCACTTATCAGTAATGGAACGCTAAGCGCCATGTGCTGAAATACTCAGTTCCTCCAAGCGCCCCCGATTTCTCGACTATTCTCGGCAGGGGAAAACTGTAACTCAGTCTAACAAGCAGTAATGCGCACAATCTTGGTGCTCTGGGCTTCACTAGTGCTATAGGTGCTGCCCACGATGATTTGGATAGCTTGATCATCCTTTCTCGCAGCATGGATTGTTTGATTTCCTGAAATTCCTTTCTCTATTGCACGTACGCGTGGGGGATGTTGTTTTTGTGGCTGCCTGGTATATTCCCTTCCAGGTTGATTTGTTTTCCGTACAATACCCAAACGTTCCACCTGAGCTTCAACCAAAAGTCTGTCACCCGTAGGAAATCAATATCCAAAATCAAACTCCACAAAAGTCTAGGAGATACTGACATTGGATGGGTGAAAATCATTCTTGTGACATGTATCTGTATCTCAGCTTGGTCCCAGGTCTGAAAGGTTCCTCCGTGTATAGCCTTTTCTTTGGCGTCCGGTACTCTTGGACAGTTTTGACATTCTCCTATATCTACGAAACTACGGATTGCGTCATTTCAATCAAAGCTATCACATTTTGCCGGTTATAATGACCGGCAAAAGTAGGGGAAAATCGTCAGAACATCGAAGTGGGCAAGTGTTGAGTGCAACAGCAGAGGCAACGCAGGACTCACTTGCATGTTTTTGACTTTGCATTCCATGGACAAGGATCGACTCGTCCTTCCGATCTCCACGATTCCCTAATTCCCTTTGGTCGCATACCACCTGCCATCTACTAGTTTCCTTTTTTCCGAGGAAACATTGCTACCGCGATATGATGCCTTCTGCAGTGAATCGCACACAGAAGCTCGCCGTATGGGATTCCTAGGTTAGCAAATGCCCCTGCAACACTCCATCGTTTGATGGGAATTGTATTAGAAGATCTCATGTCGGGGAAATGCTTTGTATATGTGGATGATGTCACTATACATGGCCACCCAACTGGGACACGAATCCAGAGAAATGTGTGCTTGGGAGTCACGCCATATTTTTAGGCAGCACGTGCTGGTTTTGTGCAGTTTGTTGGCAACAGCACCGACTGCATCTCCGTTTTATTTGCTGAAATCCTAAATAACTGACATCACGCATCTTCCATTCTGTCCTTTCTAGTCATTTACACGCATTCACTTCAGTTCCGTTTTCAGTTTTGCACTGTTAGGTGTTTTTTTTTTCATTCCCTCGTCAACGTTCTCCTTATCAAATGCCTTGATGTTGCCTTAAATGGTGTTTGTGATATAGATTTTGCGCTCCGAGTTTTTTATGCTTCATATTTAATTTTCCTTGCATCGTCACGCTCAAAAGTAATGTGAGTCGTAAACTGATATTGGTATTATTATAAGAACACTACAATTGTGTGGAACATCCTTCACCACTCTTCCCTGCAATTAGGCTGTCCCAGTCCCCGAAAACCAACTCCCGGTTCACTTACCACCACTGAAGCAGACGTTAAAACGTGGCACTACCCCACTACGGGACAATACAGAATGGCGCAGAGCGGTCTGTCCAAAGTGTGGTGGTCCGGCCGATCGCGAGACGGACACATTGGACACATTCGTGGATTCTTCCTGGTACTATCCATTCGGCATCTGTTCTACGCACGTTTCGTCGCGCACTTCTTACACGACTTGGGTGTCATATCTTGCCGTGAACCGTTCCTTCGTTTCCTACCAGTTGGTCTGGTTCTGGGGCATACATTCACGGAACCACATTCTGGGCGTTATGTGACTCCGACACAAGTGGATCGCCAGGAATCGAAACCAGGTCATATCGTTTGGACCGAGCGTGGGACTGGTCAACCACTGAGTATGCAATGGGACAAGATGAGTAAATCCAAACTGAATGGAGTCGATCCGAGTGGAGTGGTTGAGCGACACGGTATCGAAGTGGTCCGGTTGACGATGCTAGCAAACGTCGGACCTCATCGGGCAAGGAAATGGGAGGAAAACGACGGGATAATGCGCGGTATAATTGCATGGCAATTCAAACTCATTCGTCTGGGGGAGAACCTGATCGAGTGGTCGCGTGATCAGGCATCTAATAATGGCTGGCAGCTGATGATCGGCCCAGATCAGGATCCTTTATGGTACGCTAAGAATGGCAAAGGACGTTCTCAATTTTGCATCACACATGAGAACACTTTGAACTTGGTTAATTCGTACTACAACGATACGTTTGTACTCAGTGCAGCTATTTCCCGATTACAAGAAACGACAGAATTGTTACGGAGATCATCGATTTCATCTGGTGGCCCCGGACCACGAAGCTTTGTATATCTCCGCGTTCTCGCTGATCTGATTGTGATGCTTACTCCTTTGGCACCGATTTTGTCATGCGAACTTTGGTCGCAATTACAACACGCGTGTCAGCTACAATCACCTTCTGCTCATTTGCATGATCAATTGAATGCGTTACGGACATCCAGTTCCCATTGGTCAACTCAGTGGCCCTACGATCTGACGAAACCGGTGCTGGATCAACAATTCCCGGTTTTTTCCGACATCGTTGCGGATGCAGAAGTCAGGAACGCCTCTTTGGAACCTGCGGCTCAGCAAAGCTCTCAGTGAATGTGGGTGGCATGTTTCTGAAATTGTATATTGAACACCACCAATGTGAAAAGCTTTATTACTGTTATACTTCTCAGTCATCCATGGGCTGTTCCTGCGACTTTGCTACATCGGCTCCCTACCCGCAGATTAGCTACCGACTCTGAACTGTTATTCTACCAACGTAGGTGAACATTCTAAAATAAAAGTGTGTTGTATAGCCAATTGAAATCGTACAATGAGTTGTTC
>STRG.12575.4
GTTTCTCGTATTACTTAGGAATAGGACAGAATCACCACAATGATCCAATAGAAAATCGACCGACGGCGGCAGGAGTTGAGCCTGGGATGACAAGGTGAATGGATTACGATGATGATTGTTTGATCAAAGACAGGATAAAGGAAACCTGGGTGGAACAAGATCGGGTAATCCGGTTTGAGTCTCATTTTGACGGACGTACATTGCCATTGAATCCTAGAAAACAACGATAAACACTTTTACCGATCTTTTATGGATTGTGATCATGAACTAAGTAATGATACTATGAGACTATATCGTGAATCTTTCGCTGAAAAAGCCAAATTTCTTAGTTTCTACGCAAATCCAGTAGACGTTCTGATAATGCTAATTCAGCTGAGTGATGGTAAAACAAAGATGTGTTATGTGGATCGAGAGCACAGGCTTTCCGGATATACGATCAACAATAGACCAGAAATTCTCTTGCAAATCAGATGGAAGCTGACAAATAGAATTCCTTGTTAGAAGTACCTGTCCGAACTCCGGTGGGTTGACCGTGGAACTCATGCTGCAATAGTTCGAGTAGCTTTGAGGATAGGGCCACAATACAAATTGTGAAAGGTTGGATTACACTGTCACACAATTACAAATCACAAGATGTTTGAGAACACTGTCGTCCGATTTGTTACCCTCATCTGACCTATTAGGACCTTGTGTGGTTCCCTACTCTAAGTCTTAGGGTCTGGTTGCCGGTTATCCTTAACGGGGCAGTGGGCTTTCGTGGCTAGGAGATGCGTACCCCTTCCATTGCACCCATATGTAAGCATTTAATTAAGAAAAATAAAGAAGTAAAAAAATAATATTTTACTTCACCTATTCGTTATGCGGTCAGAGTACAATATTTTTGGAAGGATGCCGTAGCCATAAAAAGGCTGCAAAGTTGAGAAAACGACCACGGAAGGGCCCATAAACACGACCTCCATGTACGAGGCTCGTCATGATGACCGTTTGACTACGGCTGGTCCGCGCCCGGATAGCAACAAATCAAGACAAAGCTCCAAGCTAACACTCAAAGTCATTCGACCAGATAATATCCTGATTTAGATGGAGAAGTAGATGAGTGAACTGGCATCGGATAGTTCATTGGACGGCCGCAGTGCAATGGTTCTGGCCATTGGTTGTTGTTTATCCACAAAGAATCGTCAACGAATCACCGCGTTCAGGAAGGGAGCCACGGCCAGTGAAAGGGTGCCAAGTGGGAAAGTGACTTGTGGTGACGGGAATCGAACCAGGGTAGTTAATATCCAAAGTCCACGATGATAACCTTTCGACCTCGGCTGGCGGATCGCCTGGAAGTTTATAAAACCAACGAGTTCAGGGAAGTATTCAGAATATGTAATTTGCATCTGTGATTTGTGGTCCTTGTATTGATAACAGTAGAAATTATCCACGAAATCAGTCCTGGGGAAGTTTTGTAGTCGTGGTTGTTGCTGTTGTTGTCGAATGGAATTAGACAACTTGTTGTAGATTCGTATCATCATTCGGTACATTTTGCCAACGCGTTATCAAAACGAAAATTTACCATCAGTCATCTGAGACGTGTACTTTCCAGAATTACTCTGGAACCGAAACTTGAAAAGAAAACTATGTTGTTCGGGAACTCGTGTGTGTGACAACCCGTTTAAGATGGTTTGTACAATTAGGAAAATACACACACATGATTGTCTGTTATCGTTTACACCTTGTGAATGCCTGCCCTAATCGGGTACATGGGCGTAAGCTCAGAGGAACATACGAGTTTTCAAGTTCGCATAAAATAATGGACCGACACCACAAAAATCGATTGAGCATTAGGTGATTTGTGATGCTCTCAACAACTGTATGCCACTATTCACCGGATCCACCCAGTCATCTGGAGCAATCGAAGCGTCGAATAATTGTATTATTATTTTTCCCAAAATCCTGATCACAAAACCCCGGTACAGTGGTGATTGAGGTTGTTTCGCGTTCTGTAGCTTGAAGCTCTAGTCGTCAATTATTTTGGGCACGGCTTGGGGCAATTTCGGTTCGCGATTGTTGTTTATCAAATTTCAAAGGGTTCGAAAAAAGACTAGTATGATCTTGTCAGTGTTACTTGGTTTTCCCATTTGTCCGTTATTTCCAAAATAGTAATACCCTGTGGTAATCAAACACCCGGATCACGTGACCAACTTTGAAAATTATTTAAGAAGAACAGCTCTACGAAGGACGTTAATTTCTTAGACACTCTACGGCCGAGTTAACACAATATTAGCGAAAGGGATAATTCGAAAACTAGTGGCGTAGGTGAACTGTTTATGAATATCATTCGTGATCTGACACGCGGTTGGTTCTATGCAAGCTTTCGATAATTCTACTAGTATCCTAATTAGATGATTTAATCAAACGGAGAGTGCCTCGTTCATTCGGTCCACTTCGGGTACACTTTCGACCCGGTGAGCAGCGACGACCTGGATCATCCCACGTGAGGCGACGCAAATTTGTGAGTCAGGCCGAGTCATACGTCACACGCGACGTTTTCGATCATTCTGGCTTGCAGTGATCGGTCGGTTCTGTCAATTCAAGTTTCCGTGCATCATAACGANN
>STRG.15455.2
CTCCTCCGGTCATTTCAAAGGACGGCCCGTCTGAGTTTGAGCTTGGACAAATGGAAGTGGGCCTACTCACATGTCTGGTGACTGCCAGTCAACCACAAGCCACGGTTCGCTGGTTCAAGAATGGTCAACCGTTGCTCCCTATTCCCGGCAGAATAAGCTTTTTGGACAACGGACACACTGTGGAAGTGCGTGGAAAGATGGAGGATGACTCAGGCTCTTTCGAATGTCGCGCAGAAAACGAGGCCGGGACTGATTCTCGATTCTACCAAGTCACCATACTCGTTCCACCAACGGTAACCTCAAGAGATAAAATTACCCGACGCTTGGTTGGCCCAGGAAGTACTGTGGAAATCGAATGCGGCATGACTGGCTATCCAGAACCACGCCTAACGTGGCAATGGAACGGCAAACCTCTGGTCACGAACACAGCCACTGGTACCGGGAAGCAAGACGGTACCGTATCAAACTTGGGCATCCAAATTGTACAACAAAGCCCGGAACAAAGCAATCTGATTATCAGGGACATGAATTCTGAACTGCAAGGAAATTTCACTTGCGTCGGAACAAACAAAGGTGGATCCACGGAGATTGTATACGAGGTGATTGCGTTAGAGAAACCTGTAATTGAAGATTTCAATGAAAAAGCCGTGGTATTTGTGAACAACACGATCACACTGACGTGCGAAGCGATCGGAAGTCCTCCACCAAAAATAACATGGTTCTTCCAAGGTCAACCGTTGAATCTTAACAAGACCTATGGTTATCGACTAGTTGGACCGAAGAATTTGATGCTACTCTCGGCCAGTCCGTATCAAGGTGGTGAATACACTTGTCTGGCGGAAAACGAAGCGGGCTCGGCCAAAGCAACAACAATACTAACTGTGTTCGAACCAACCAGTGATCGACAAATGGCACAAAATCTCACCATCAAAACAATCGAGATTGGCGGGAATATCACGTTCACTTGTGTCATGAGTTCCAATCCACCGGCTCAAATCAAATGGCTGAAAGATGAAAAAGACATATTCAGTGTAATGCCCCAAGGTACCACCCATTTCGAGTTTCCCAAATAAAATGTCTATTCCTTCGTTTTACCCCGAACTGATGTCTGTGTCTTTGTCCACCAGTCAGTCGCCCTTGTCCTAATGCACCATCTTCATATGTCAACAAGTGTGAACAAAATTGCATTTTCCCTCAGAATTACTAACTCGGGAATATCCTTATATAGAGACCTATTTTATTATCGAGTCAAACTGCCGTTCAATATTTTGAGAGGCTTGATGTGTTCATTACCGAGCATAGTCAAGGCACTCATTTGACATCTCACCCAAAATACTGGTCCTTGATTTGTGCTTCAAAATCAACCCCGATTCGGTTCGGACTACATGTAGATCCCTCATTGGGACGTCGAATCACGCCATAATATTGTAATCTTCTGTTCATCAAACTTAGCATTTCCCGGAAACCTAAATTCCACTCGCTTTTGTCAAACTTTCATGAACTCTGGTCCTAATCAGATTCCTGTCCCTAGATATCGTACCTCTACCTGACAATCATCTTTTATCCCGTACTGGAAAACTGAGGATCGCTAACACGCTGTGTTCATTATTTCTTCAAAAACGCAATATACAAGATAATTGTGACAACAAAAATCCACCAAAATCTGCCCAATTCAACACTTAGTCTCTCTATCTGGTTTACAACTGCAATGTTTATCAAAGTGAAATAAGAAATACGCAATTATAATCCCAAATGTTCTTGGGCTTAAGTCAAATTCCTTCGAGGACTTTCCCGTGTGATCATTGCCGCCAACCGTGTACTCAGAATGACACATACGCATTTGACACAAAATGGGTTCCACAACACAACAGTCAGTGGCGTAGGAACGAACAAATGACGTACTTCGGAACATGCCGCCCATTTCTGGATTGAATTGAACCAAATCATAGCAGAAAATGTCGGACAGTAAATTTCTAGTCAGAATGTGTCGATTAAGAAATGCCAACTTGAAAAAATAACGGATTCATTCAACTGATTAGTAGAATTGATTGATTCATTTAAATAGAATAGATATATATTTCCCATTTCGTGACATAATTTGATTAAGTGCACAAGCAAAGCACATATACAGAATAAAACCAATCTGTTATTATTCATTCAATATTAGATCAGTTAAATGTTCATTGCTCTCTCGCTTCCCATTGAACTCAAAATAACATTTGATTTGTTCAAACGACCAGATGGATATATCTTTTGACTTTCTGCTAGTACAATCCATTTTGTTGCATTGCAAATTAAAATTTGTGGAAATATCCATTTCCGAATTCGACATAATGTAGAATTGAACTATTCATCAAACACGTTCTGAGAGAGAATGTT
>STRG.61570.1
TCAGCGAACTCCACTAGGACTGGTCTCGCACAAGGGTTGCCTTTGTTCCCCAGTGGTGACTTCCATGTCCCCAATCTGTGCACCCTTCTTAGAGTAGTAGGGTACTGGATACCCGCATTCGCAGTATGTCGTAGACCCTCCTCCTGTTTATGTCCCTCCTGGCCTTCGAGTCCCTTATGAGGGGTTCTTCCTGGTTTAGGATCAGGAGCCTGTGGCTTGAGACCCTGTCCATCGACAAGATCCGCCTCTGCAGATCCTTCGCCTTGTTCTCCAATACCAGAAGAGCAGGGTCATCCATCCTAACTAACCCATCCTTCGCGATATTACAGTCACCATTCTTTTTGACCTGTCTTGCCCTTCTCAGCTTCTGCTTAGTCCACTGGCTCTCGTCGGTCTGCTTCAAAGGAGTTGAGGCAACTACCTCCCGGCAAACTCTCGGAACTGGTCCATTTGCTCTGATGACTGTCCTCTCGGGTGTGGATACCACTTCCGCAAACGACTTACTGCAACCTGCTTGCGGTGGTTTGGGGCTTATGACCGAGGTACTACTTGGTGGGCGCTGGTCATGCCCTTGGGCCTGCAGTTTGAAGGCCAGACTGGCAGCCTCCTTGCAAGGGACACAGACCCATTCAGCCCATGGGTTCTGC
>STRG.70396.1
GATTCTTAAGAAGGATGGATAAAAGTTGACAGGTTTAGAAATCAACCTAATACTGTCCTCAACCTTTTCATTGATCTTCAGGCCCTGTTCATCCATAACCGTCACATATATGTTTTACATGAGCTGTAATGTGGTGATATGCGAGCTTCGGAACAGCACCCGCCAATATTGTTTTCGTTTGTGTGCTCAAGCGAAAATGCATCGTTCAATTGGATAATAAAGGGCTCTGTTTTTTATTTCAAAAATGCTAGCTTGACAGATAGATGCGGATTACTTCTAATTTGTTAACTGTCTTCATGGAATTTTTAGATGTTACACAAAGTGACATATGTCATCAGTTTCTCTACCTTCCACGTGACTAGCAACCAGATTGGTTGACGGATCATAGCAGTATTCACCTACTCCTTGGACTGTCATACTTATTTGGTATTTGGTTTGCAATCAGCTTACTTACTCCAGCTCGCCGTGAGAACAACTACCGTCTTAGTGAACCATGCGAATTGATGTACATATGCCCGATGGTAAGGTATTTGCCTTGGATGTGGATCCGCAGGGACACATAAGCCAAATCGATGAGGAAATGGAAAAGCGAATCGGTCAACTGCCAGTCTCTGCATGCTACTACCACAAAAATCAACTGCTGAACAATTCCAAACGCATAGCGGATTGCCATCTGGAGGACGGGGCCAAGATATTCTTGCACTGTCTCATGGTGAATGGACGTCCGTGTTACAACTACGACGAGATATGCAATCATACGTGGGCTCAATGAACGGATTATGAAAGCCGGACAATTCGTTGTACGTTTAACTCAGTGCAACTCTTCCCCCGGGATTTTCGAAACTTATAAGTATCTTAAAATGAAGGGTTTTCCACTGACCATACTATGATGAGCAAAGAGTCGAACCTGCTTATGTGGCAGTTAAGAGCATTCATTTTATTCCCCAAAAGTGTTTGACAGTATTTGTTTCTACTTTCTAAATCAAATCTGTTTATATTTTGTCCGTTTTGCTCGGCTTATCATCATATCCGTCGTACATGCACACACTGATAGGCAACTAATTTTGAAGTTCCGCTATTTAGTTCTCATGAAGACCGGAAATTCGAACGACATTTTGTGGCCTTGAAAACCGTTGGGGTGGGAAAATTGATAGCATGGTGTATGATATCCGACAGTGATCACGCTTATTAGTGGCCTAACAACTAAGAGAATGTGTGCTACAACGGAAGTTCCCAAGGCAGCCACCCGAAGTAATCCTAAACAAGCTTTTCTTGTCTGATTAAAACACTCTATGACGAACAGGTTTCCTTTTTCGTTTCACAACCGGATACAAACTATGCGCTACCAAATCATCCGATGCTTGCTTTGTCCAGCGTTGGACAAATGTTGGGTAAATAAATATGGAAAATATTTGATTCAAATAAAACATGATACTGGTTACACCAGTATTCTATTTCAGAACAGCTGAAATAGTATTACAGTTAAGTGATATTTTCCTTAAAACGGTCACTTTTTGTTTTCTGGATGATTTTAATTTTTACGAATGCGCAGCCTGTTGTACAGGTATAAAATGTAGAATTTGGAGTGGGATTCCACAGACTCAACAACAGGACG
>STRG.53230.1
CTGCCTTCTCGGGGCGATGTTTTCACAAAGGTGAGAGGACGAAATCGAATTCCCGGCGCTCTCCACCGGGTTGACTGACTGATAGTCAGTCTAGGGGAGATGGCTAAACCCAGATCCAAACGAACCACGGGTGGCGTATGAGGCATACAACAGTACGCTCACCGGCATCTATGTCGGAGAGCTGTACTGGGCACTCAGAATGTTTGTCCCAATTTGAAGGATGTATGTACTAAGTATTCGTTCAACGTCTCCCAGCGGGCCACGGACCGTACGCCTGTCCCGCTGCCTTGTGGGTTCAGCGTTGGCTAGCTCCGATTGTGGACCTTTAGGAGACTGTGGTTCTTGACGCCGGAGCAACTACATTGAGGCGCGGCCTGCTAAACTGCTCCTTGAAGTATTCGGCCAAACGGTCAGGCCTTTGCTGTTTGTCCCGAATAGGTTCTCCATTTCTGCCGCATATTGTTTAACTGACCAGGTTCACCGTCTACCGGTGTCACGAATAAGTCTGAACAGTCTCTGACTGTTACCTGAAGCAGCTGCTACTACCATTTCTTCGGCTACCTTGACCAACCAATTTTGCGACCCTTCTTAAGGCTTTGCGTAACTTGCTTTTGTAGCTTTCTCCGCATCTTATTCATCTCTTCACGGTTCGAGAGCTGACGATTTTGCTCGTTTAGACTGACCCGCTCTAGAGAAATCCAATGTCTTTGATGGACGTCGGATCTAGGACCACAGGCGAAACCTGCTGCCACGTGCATCGTTTGTGGGATATGGGCCCAATGCTCATCTGCATCACTGTTCTTCGTAGTTCCTGGCTCATGTGATAATTTTTGCTCATAACTGCTGCGAACTTCTGGATCAGACAAACGTTGTACGGTTAACCGGATGTGTGGTTTGCGTCCATGACGATGGAGCTGGAGTGATAATTGCGATAAAACTAGTGAATGATCCGACCCTACGTATGTGGACAAGCAGGATCTACAGTTCTGCTTACTGCGATATGGTCGATCTGGCTTAGAGTATCTGTGGAGTTAGAGCGCCATGTCACTGCGCGACGCGAATTGTGTCGGAAATTTGTACTAGACAGAAATAACTGACTGTCTGCAAAAAATTGGAGAAGCCTATTCTCGTTATCTGTACGCAAGGGTTAGGCGCAACGGCCATCTAAAGAAACTTTGGACGCATTAATTTTGCCAATATGTGCAATAAAATCAACAGCTAGCACTACGATGTTAGAACCTTTACTCTTGAGAACGAGAGTGGCGAGATCACTGTAGAACTCATCCTTCTGCGTGCCATAGCTGCAGCCTGTTAGGGCGTATGCCGAGTTCACAAACAAACTGCGCTCAACACAGCTGCCTTCCGGACGCCAACTGGCCCCTGAAGTCTCACAGCACGTAAACGACTATTAACCGGGATCCACTCTAGAAGAACAGTTCCAACCTTGCCAGTTAAAACTTTTTCCACACCACACTGACCCGCAGCTCTACCTGCTTCGTCTTCTGAATTGCGCAGGAAATACCTTGGTGGGATATCAAGAGCAGTTAGTTTAATCACATTGCTCGGATCTTGGATATGCGTTTCACAGAGGCAGGATACATCAACAACCAGAGAGTTCATTGTAAGCGCTAGGTACGCCTACTAACCGGTCTGCATGAGAGTACGCACGTTAAAGAAGCCGAGACTCAGAGGCTGAAGAAGCCTGAAAAATGAGTTATAAAATTGAGGATTATTTGCGACACTTTGACAATGAACCGTTGCAAGTATCGGGCGTGTTATTGGTGGGAGCGTTATGGGTGGTAGAGAGGGTAAACAGAGGCGGCTGGGAACAAAAGACAAAGGTTAAATAAAATAGAGGTAACTCTGAGCAGTAGCCCACTTATCACTACGCACCCAGCTCGATGCAATAGGCAGCGCGCTCCTGATTATCCTGTGCGACGAATGATGCAATGTGGAATTCTTTGTATTCGTGTAGTTGTACGGGTACTGCTAGAGAGTCCAGCCGCAAAGCAGGAGTACGAATAGGGTTATCAACCAAAGCCTTTAGTTCCAACAAGAACCTGTCCGCAAGGCTACAGGGAGTGACTGAGCAAAAGCCCATTTGCTTGGATCAATTATTCTTCCACTGATTTTGCCGACTGAGTTGCCAGCTTAAATCGACCCCCAACTTGGAGGACCAGGAGGTTGGATTTTGTCTGGCCTCTACCCATGAACCTTCCAGGTATGATTAAATCTTCGGCCTGAGGTAAACCAACCTGTGCACCTCTTTGGG
>STRG.65774.1
AAAGGGCAGAAAACTGGCCTACTTAGTGGAAAGATTTGTCTTGAGAGGGATGGCAATAAAAGTCACTAGAAAAACAAGTAAATAAATAGGTCGTAATTTTAAAAATGACGGCTTAAATTATGGGGTACCAAGGTTTTGATCTTGCGATGATTGGAACAGGTTCTCTTGCTTAGTCTTTTCTGAGCCGGACCAGTTTGATTTTCATATCCAACTTAAATTTCCATCCAGCAATTCCGTTTTTAATAAGGCCATAAAGATAAAATTGCCAGCCAGGCATAAAAATTAGTCTATCCTGTCAGGATGGTGCGCCAGTTTTATCGCGGACAGATATTCAAGTAATCTTTTTCCTCACGATATTTGTTTAGAAGAACAAATCGATCGCGTATGAGAAAACGAGGAAGGCCTCAGAATCTTTGCTGCAGTTTTGCGGAGACAGTAGTCCTACATTTCGTTGTGAACCTGGACAACGTTCCTTTGGAATTATTCTCAACATCAACTCATGTCACTCAGAATTAGCTACTCTAAAGAATCATTTCCTCGGAGACACACTGCCATAGGTCAAGTTGGACTGGGAAAAGCAAGCGAGCCGGTTGGCAGGCTGCTGTTAGTCGCACAACCCCAAGGAAGATGACAGCTCCCGCACTGGTCAATGATAAGATTCGGTCCCCGTTCGAGAAGATGTCTTACCTAACCAACGTCCTGAACTCCCGGATTACCACGAAAATTTGTGTGACATGTATCATAGAGTCTTGGTTAAATGAAAGTACTGATGACGAACTCGTTCTGCTTGAGAACTTTGAGTACTTTCATGAAGACAGAAATCAGCCCAAGAAGAAGACAGGTGGTGAAGACGTTGCTTGCGTCAATCCCGAATAGTCTGGCAAGTCTAAAGTTATTTCTACTTTCTCCTGTAGTGGCGACGACTGCGTGGTTGTTAAATGTTGCCCTAAATTCTCACCTTTTCGAGGCGCTATGATCAGTATCTTGTATATAGCTCCTTTTTTGCTCTCAAAGGGACATCGACCTGTTTTTTGACACTCTCCTACCCGTCCTGATTCCATTACTGTCTAACTGTTTATGCTTTGTTGTTGGTGATTTTACTCATGAGCCTACATATCCCTTACTCGCTTTTGGTTTGAGTGACCTCTGTCTTATCCCAACTATAGGGAACTCTGTTTTAGAAAGAATTTTGACGAACCGTACCGATATTTTTCACTTACAACTGAAAGCTCCTGTTTCAACGAGTGGTCACACTCTCATTATCATCAAACCCAAAGTTTATTCACTTTCAGCGCACTGTTCACTCTTCAGGACAAAACAACTAAAGATAACCTCTATAAATCTGTCACCCACCAGCATTACCCTTTTTCAGAGATCCTTTTCCATCGTTACTTCTTGGCCTCTCTTCGATTGCTCTTTTTGCTCGCTAGACCTATTTACGAAGACTTTAAGAGAGGTATTTGATTTATATTGTTCTGTGAAGACTATCATTTTCAACAACGACAGAATAGTTTCTCCATTGCTGAAATCTCCGAGAAGACAAAAAGAACATGCCTATAAACTACACGACCAGGCTTCGGTGAAACAACACTCCATCCTGACCAAATAAGAGGTTCGACGGCTGAACAAGGCTTTTTCCCGCCAGTTCTTTTGTACCACCAATAGCAATCTTCTCTGGCAAGGAATCCGGCTTGTACGTGGACTACGGGCCTGATAAAAAAACTACAACATAGATGCCGATAGCCTGAAAGCCGCTTTTATTCTTCCTTCATCGGATACCTGCCATCTTATTTTCCTTCTATCCCTTTGGATATAGAGCCATTTTTCTCAGAAAAAGTCTTTAAGCTTCCTCGAACCTTAAAAAATAGCTTCTGCTATGGGTCCAGACGGTTTACCCTCCACAGATCCCAAATTTGGAGCACGTCAGCTATCCGGAATCGTGACTTCCTTCATCAGCAAAACTGTTGATGTTCGTGCCACTCCCGCCTCCTGGAAACCCGTGACAGTGGTGTCTATTCCCAAACTCTCCAAGTTCAATATTTTGTCAAAACGGTTTCGTCCCATCGCCATCACTTCTGCGCTCAAGTTGACCGAGCGTGCTATCCTAAGTCGACTGAGTTTCTCCCTTGCTCTTCCAAATGACCCCTATCAGTCTGCGTATAAACCCACAAGATGCACTCTTGATGCCGTGGATTTAGTTTGCCATTTCATTTCAAACAACTTAAGTCGTCCCATGAATTCCGTTCGATGTATTTTCCTGGACTGTTCTTCCGCATTCGATTCGATTCGGTTCCCCGTTCTCTACCTCTTAAGAAGTTAGAGTCCTTTGGCTGTCCCACTTCTTTACTCTCGTGGTTGAAAGATTACTTTTCTAACAGAACTCAGTGTACTAGAGTTGGTACAAGTTTATCGAGTCCTTTGATTAACAACTTAGGTGTTCCTCAGGGTGCTTTTCCTTCCCCCTTTCTCTTCACCACATATATTAGCGACTCGACTACAGCACCACCAGCACAACTTTTTAAGTATGCTGATGACCTCGTGCTCTGCCAACCTATCTCCAGCCAACAAGGCTCTGATTCTTCTTCCGAGAACTTACATAATATTCTCAGTTTTTCGTCCCATTCTGGACTACATCTCAACAATTCCAAAAGTTTTGAGTGTGCTTTCTCCCTTTCTCGTTCATCTTATGCCAATGAACAATCAATCATCAACGGTGTTCCAATCTTTAGAGCTGACTCGGCCAAATACTTAGGCGTCACAATCAGCGCCAATTTACAGTGGTCTTCTCGTATTCTTGATTGTGTTAAAAAACTGCATGGACCGTCTTTTCAGATTCGTAGGCTAAGGCAGCTTGGTGCCACACAAGCTGTCATTCTTTCTTTTTTCCATCAATGTATTCTCCCAAGCCTACTCTACTGCTCTCCCGTTACCTCTCCTGGTCTACTTAAGAAAGATGTTATCATTCTACTCCTCGGCCTAGCCACTATCGGTCGTGTTTCTTTGATTTCCATGGGCCCTCTCATCTCCAAAGTTTGCGATTTGCATATTGCAGCCCATGAAAAATTCGCCATGAAGATTCTTGCTGACCTCACCCATCCCCCGTACCGTGACTTATCTGCATGCCGTTCTCATCCCTTCACACGTTCCGAATTTATACCTGTCCCATCCCACATAAATGTCTATCGTAACTCTACAGTGCCTTGCTTAACACGTGTTCTGATTAACAAAATAAAAGTCACCGAGGAACTTCGCACCAATCTCGATGGTTGAACCAGTTTTATTTCTAAAGTACCTATTTTCATGCGTATTTCTAAGTGTCATTGATCAGTTTTCCCCTATTTGGCTGAAAAGTGAGTTTTCGTTAATTTGCTCAAGTCTTCAATACAATACAATACAATACAAT
>STRG.46831.4
TATATATATATATATATATATATATATATTCCAAGTGCCCGAAGTCAAGCAACGTTCTCAGCGTAATTCAGTTCAGTTGCCGGGATTAAGTGGCAGATCGTTGAACTAATCAACGTGGTATGCGGCTGAGTGGTGAAACATCAGAGTGAAAGCTTCAGAAATATTTACTAGTCAAAATTAGAGCACTGGTCCAATCTATTCCAGGACACTCCAAATCGGAAACCGAGGTTGTGCCAGAACGAATGATTTATTGGTTATTTTTCTGTTACGCGGTATTGTGTGTGTGTGTTTTCGAAAGCCTGTGTATTGATTGCATACAAAAAACCGGTACAACGAAGGAGTGCTGCTTCAAGGGACGTTGAAAATCATGGAATAAATCGGAAATGTACAGAAACCTACAAGGGTCGCGTTTAGTGCCACGTTAGTCTGCTAGGAAAGACCGGCTGCGTGCTGGCCACGAATCCACTACTGCCCTCACAATTTCAATACCGGAAGCACATGGAATAAATCAAGGATTGGTTTTCCATTATTCCACATTTTGGGAAATGCCTATTTAGCAGCGTCGTTCCAGAATTGGATAAGCTGATGTAACAGATCCGACACCGTGCAAGTTCGAACCAACAATGTCAAATGTTGTCTCTGGAATTCAGTAAATAGAACGAAAGTACGTATGCACGGAATATCTTGTATTCAGGACCAATGTCCGGCAAGTCCAGGCGTAAACATGTGTCAAGCGAACGAAAGCGCTTAATCGATATCAATCTCACGTGGGGCTAACTGCATGCGATTGGTGGAGAAGGACAAATCAGTGAGTGGCACAGACGGGCATCGCACTGGCGAGTAAAAAACGAACGAGATAGGAATGAATCACGCGCTAGTATCGACGACACGTGGATTGGCCTCGCAACATCATCTCCTCTTTTCTTAAAAACCGACTGACAAATCAAACGCGGTATGTAAAACAAAGGAAAATGCAAACGTGGGCTTATCCAGGAATGATAAACAGGTGCATTTATGGTATGAGTGATTGTATGACGATAAACAACGCTTTTATTTCCTTCGGGATAAAAAAAAATAAATGGAAACGATTAGTGGAAAGTGCTATTCGGATTTAATTCTGAGTGGGGAGTATGTCAGGAAATGTACTTTCGGATATGTTTGTAGTGGAATATGCGTTATTTATTATGATTCAAAACACCAGACTGGTGCCAATTGATTGGAAGCCGGATTCTTCCTGATCTTCTGGCGGTATGTCCCGAAGCGTTCATGTTATTGCAGTTTATTCAGTTCAGACGAACGAGGTCTCGGGAGCGGAATTTTCGTTAGGTACATAAAGAGTATGGAGTCCTATTTACTTAGTGTTCCATATGGACTAATTAGTACACTACACTCTACTGCGACAATCACGGGCCTTGTCAACGTCAAACTACTATGTTCACACATTGGTACTGAAGGCTGGCACGCATTCGATTTCCTCAACCTGAGAAACAGATATCTCCAAGACGCACTTGGTACTCCGGATAAACATTTTGATTTCCGTACGAACACATACTTCACCCGTCACAAGTTTTCGCAACTTGCACCAGGCATCAGGAGAGTCCACGGAGGATTTTATGACACGGGTTACATGTACCACTGTTCTTTGTGCTTACTATACCATTCCCAATAAAAATGGGGGAAGTATTGCAAATCTAACAACTGGTTGATGGCACATCAAATCCTGTGTTCGTGAGGCCTTGCTGGCAGAAGGGGCCAGCACACTCACGTGGACTCGTGCAGGTGATATTTCTGGGGCAAAAATGGCAGTACTTGAGGCTTATTAGGTGCTTCATGCTATGGGCCCTAAAGGGGAAATAACACTGCTACGAGGATCCAAAATTACACACAAGCCCTTGAAAATGACGCGGTGTTATCGTTTTGGTAGCGTTCAACACCGCATCCCAGTGTTACATACGCCGTGAGGTTTGTTGTTCACGAGTTGTTTCCGAGACTAATGGCTTACCGAGTAATTCAGCGAATGCTATGCCCAGTGATGACTGTATACACATTGTTAGTTCGTGTTCGTTTGTATATTCTTCTTCTAAACCCGGATTACTTCCCGCCGACATTCGCACTGTGTATCTTGTTGTGTTCAGTAGGGTTATTTCTTTACTCATGAAATTGGATTCTGAATCGCCCATCGCTATCATTATTCATGTTTTCTACATGAAACACTTCAAGCACTTACCACTTCGACAGTCGTCATACAGATTTTGCAGCTATTCTAATAATTCCTTCCTTATTTCGATATTCAATTTTCTACTTCGTCTCATTTTGAAGGACACTTTATAAAGGAATATTGCAGCGTACGTTCCTACGTGACTAAAGGTTGTCCGTCAAGGCTAAAGAATTGTAGGTTTTGGCTAAAGCTTTCTGGGAGATGTGGTACTATTAACAAACCCTTTTGGTAGAAACGGTACGATGGACCTGAAAGTATGCCCAAAAATAGATAGAATGAGCATTCCTGCCGTTCAAACCTGCGAATTACGGTCTTTGTTTCCGAAACTACTCCAAGAAGATATTGGCAGAATTTCTAGGGTGAAACACCCTATGGTCTTGCTGCACGCAGCTGTTCTTCTTTGCTATCTCAATCGCGACTAGTTCTCCTTGCTAAAGCACTTCCTAACATGGGGCTTTCATATACGCTAATATTGGCAAAAGATGGTGCGTACGAAGTCCGTTCATCCTTAATTGGTAAGCTAACAAGCAAACAAATAAAACGTCTATCGCAAGCATAAACAGTACTGTTGTGTGGACAACCCATGTCATCGACATTCGCAAGCGATCCATCTCGATTCCGTTGGCCTTGCACTCGCGTGCGAGATGCCTGTCCATCCCACATTGTGCTTTGTTCCACTTTACCAATCACATGCAGTTGGGCGTGCGTCTGACGGACATTGTTTCTTTGTTCCTGTCCACTCGACACATTATTATGCTTGCGCGTGGCAGTGGATGATTCACATGTTTGTCCGCTTGTCTGCTTACGTGCGTGTTTACTAATGTACCAAAAAGCGGATTTACTGCGTTCTGTGTTCCCTGAATTCTGAACACAACAAGTACATTCGATCGTGTGTGGCCAGGCCGGGCCCCCCAGCGAGCAACGAATCAACAGACAAGTATGGCTCAGGAAGGAAGTTTGATTGGTTGGAATAAATTGTTCATGGTATGGATGACGTCGAGATGACGTGCGCAAGTGCGCGTATGCGTATGTCATAGCAGTCAGCACATTTCAGTTCGGTTCAGACAACTATTAACCATGCACTGGCTGCGGTGGCTTTGGTTTCTATATCCTAGCGGCAATCTCAGAAGGAAACAATGAAGAAAAGTGTGTGAAAGAGGTAATAGGTACACGCCTCAGCAAACATAGCACGCTGAGGAATCCTGGCAGGGGACTTGTGCGACACAAGTCCAAACCATCTTAGCCTGGTGACCTCGGGCGTTTCATCTAGTGATTTGATCCTTGAACCTAAGGCACTCCGCCGAACCTCAGCATTGCTCACACAGTGTTCCCACCAGATTCGAGCAATCCTGCGAAGACATTACTGTTCAAATGCCGACAATCTTCGTATATCCCACACCCACAGTGGCCATGTCCCCGAACCACACAGAGGCACTGGCCTGACCGCAGCAGCGTACACTCGGCCCCTGATCGATAAACGGATGTCATGTTGACGTCACGGATTACTCAGGTTGGCAAATGCCAAACGAGCTTTTTGCATACGCAAAGACACTTCATCCGATGCCCGACCTCCAGGTAAAATGCAGCTGTCTAGATAATAGAACTTGTCTACAGTCACCCCAGATACTGAAATGTTTGGTGTTAAACTAACCCCGTCCTCTAGCAGCATAGCGCATTTTGAAGGTTCAAAACGCATACCGCGTAGGGTCTGCTTGATCTCTGTCCATCACTGTTCTGGATCCTGGGCATTTGACTGAATCGATAACCTGGTAGATAATTCTGCTCCGAAAGTTGATCGATGGATGTAGTCCGGTAGCAACTGTGGAGGACGGCTGGCCTTCGCTTTGCCTCGGCCACCGACGAGACGTAGGCTGAAACGAGCACGGACAAGAGAGTGATCACTGTCCACAGACGTGGACTAAATGATTAAAAGTCTTGAATTGATCCTTGCCAGCGGTAACCGACATCAATATAGTCGATCTGACTCCAAAGTTGTAATGGCGCAGGAGGACGCAAGGTTAGGTGGTGCCACTTTTTGTGGGAGGAATTTGTACTCACTAGGAATAGTCGATAGTCGGAACAAAGTTGGATGAGTCGGTCACCTTTATCGGTTCGATCCCTTACAGATGCCTCAGTATGGTCGGGAGTGAGTGTCTTAGGCTCCGAGATGGCTACTCTTTCCGAATGCCTCTCGAAATGCTGCCAAGGGACCGTGCGTCTAACACAGCCTCTGCTGAGGAAGTCCTACTCACTGCGTTCTCGTGGTGGACGTGTTCCCACTAAAGTGAGAGGACGAAAGCAAATGCCCGGCGCTCTCCATTGGGTTGGTTAACTGATAATCAGTCTAGGGGAGATGGCTAAACCCTGATTCCATGGGTGGCGTATGAGGCTTACAACGGTATGCTCACCGGCATCTGTGGCGGAGAGGTGAACTCCACACCCGGGACATTTGGTCTCATCCGAAAGGCGTATGAACTGAGCAATCAGTCACCGGCCCCCGGGGGGTTACGGACCCCACGTTTCGTCCCGCTTCCCTGTGGGTTAAGCTTTGGATAGCTCAAGGCTCCGGATGTGGATCCCCAAACAAACCCCCTGCTTTGGCTTGGGCAACCTGACAGTATCGCGACCACAGTTGGATGAGTCCGTCACCGTTATATGTACAGTCGGCTGGAACGCCAAATCGACCTCCCATATTTATCTCCGTATCTTCTAGGCTTTCAACTTGAGCACTGAAATCACCAGCAACAACGATTATGTCTGTAGAGCGCACGCCGCGAATCACTTGAGACAGATCTTGTTAGAATTCGTCTTTAGCCTCTGCAGAGTTGCAATCAGTTGGGGCATACAAAGAAACGACAAACAGACCTCGAAACTTCCGTCTACTGCTTTTGACATGCACAGAACTATTCAATCGAACCTCACACAAACGACTGCTGACTGGGATCCAGTCGAGCAGTGCATACTCAGCTTTCATTCTCAGAGTGGCATCAACGCCAGCCTGACCACGAACAGTATACACCGGGTCACCCAACATGCGAAGAATGAAACGAGAGGCGGAGTTTGTAGCTGGCGATCGAAGTGTCAACACTGACGTTGGGGACACATCACGGACCTGAAGAACGCAACAATACACCGGCGCCACGTTAGTCCACTTCATTTCAGAGAAGCTCCTGAATGCGCAGCAGAAACCGTGACCGAGAATGATGCTCGTGCTGCTCCAAGCGAAGAAGACGAAACAGTCGATGAAACGCAACTACACCGTACTGCACCAGTTCGAAGATCTGTACGTCAGGCAAGCCAAATCGATGAGGAACTTCTGAGGGAGGGAGGTTGTAGTGATTCGAGTGCCTCCGTACACGGTCTAGTGCGCTGTAGCTTTATTTGCAGTATCAACCCGATCGAGTAAAGTCGGACCGTAACTGTTAGATTGTCTAGATACAACGAAATTGCCTTGTGATTGGTCAGGACTTTATCGGCCGATGGAGACATGCCTATTTTTGTATATAAACGAGTGAGCACCAACCAAATGTAACAGAATACATTCTTGCTGTTATTGTCTGGTCTGGTCGTTATTCCAGTATGTGTAGTCCGGGTCCAGCTTTTTTCATTACGTACGAATGGTCGGTTAGATACGATTCTTCCAGAATCACACAGCTCCGCTGGTTTGTCGTATTTGTAGTAGCAGAGCGCAAGCCACATGTGATGTGATTTTCTAGATGCTCAAAGAAGTAGAAGCAGAACGCAAGTCTGCTTCCGTAACAACTGATTATGAGGAAGCTGTGACCACTAATGTTGAAAGAAACCTTCCAAGCACAAACACGTATGAATGTTCCTCTCGTTCTGAACAGCGTCTTTGGCGGAAAATACACTCGTTGGGATTGCAAAGTTGGCACAATAGCGAAACTAATGCTATCGCCGTGAAATCATTTCGGGCATTTGCATTTGTTCCAGTTAGCGAAGTATCTGTCTGTTTAGGTGATTTATTATCAAACCTCGAGCGTGAAACCCAGAACCTCATTTCAGGTTGCCTTCTCTACTTTGAATGCACCTGGATCGGAAAAATCGATATTGGAATAAAACGAAGACCAAAATGGGAGCGGAGGTTGTGGAGTGTGCGTGAGCGCTTTTTACATGGTGTCCCACGAACAACAAACTCGAATGAGGGTTGACATGGGGGCCTTGAAATAGAATGCCAATGAAACACCTCACGTTGTGTAGCCTAGTGGAAATACCGAGGAAAGAACAAGCAGAATGGGAACTAAGAAATGAAGCGACTATTATTCGGCATACTTATGAGACCGTCGAAAACAACTATTTGCTTATCAATTAGAGCTTGCACGGTTTAGCTGAGCAGTATGACAGGTACATCCATGTAAATTTTTGTGTGCACTTGCTCATAACTTAGTAAAACCATTGTTCGTGTATTTAATTTTAATGTAGTCCAAGCGTACATGCGATATTCCACCTTGGATTATTTATGATAGAAACGGACAAGCTTTAGTTGTCCTATGCTATGCATTGTTTCCGTTGGTCAGGCTTATGATCATATCGGCTAGTCGATGTGCCATACGTTTTGTTTCAATTTTTTTAAATTGCATGCCTGCCCATGAGTGCAGTGGAAGTAGTATATACCCCATAGCGACAAAGGCCCATTGAACTATGAGAAATAATAGGCAACAGACCCTGGGACTTAGAGTGGAGAACCACATAAGGTCCCAATAGACGTTGTACTATCGAAACTCGGTTTTGTCTGTTGATAATAGCCAATCCGCGGTAAAGTATGAGCAGTTCTTTGTAAAGTAGGTCCAGGAAGATTATTGCACAGCATTAATATCACATAAGTTATAAGGAAAGTGTAAAATAGTAAAACCACGAATAACACCCGAGACGGTAATTAAGGGACTTTGCAAGTTATAACACACTTCAGTTCGTTGGAATCTATTGGAAAGGCAATCTGGTGACGATGAGAGTAGTGAGACATAGCTTAGATCGATGACAGAATAGAACAGTGCATACGGACCAAGCCAGACGATCAGGGAAGTAAATAAATTGCTCTTCCAGGCGTTTAAAATTGATCGGGCAAGAAGAAAACCCTTCAGTTTTTCCCGACGATGAAGTAGGTAGACATACGGAAAGGCTTAAAACATTGCATAGACATTTAGTTACGAAACTACAAGTACTGGTATTCTTGCTATTCAGATTACTCAAACTATACATAGAAATGCAGAGAAAAGAGATTCAGGGAGTTTGTCACGTTTACCGGCTGGAAAACAGAGCACTGGAGAACGTCAAATACTAGTTATTCACCGAAGAAAAAAAATTAAGCTCTCAACTCGTTCAACCCCAATTAGGTTAAAAAAACAACTGTCTGCTCTCTGATTCGTTTTCCTCTGATCCAGAAATAATCAGTGCTGTTTTGGAGCGAATATTTTCATATGGTTCGCAATAAATGCGAAGATATTTGCCCCAGTTGCATATTTCTCATTATATAAAAGTGTGGTGGGAAAAGGAGCCCAGCAATAATAACACAACATAATGACCTTGCTTTTATATTTCTAACTGCCTCTTTATAATATCCGTCCGTGAGCATCTCATTGAGAAAATGTTTCCATTGATGACCGCGCATAATACTTACGTACGTATTCACAAGTATTGATATAACTTCCACTTTCATTTCAAGTCACCGCTGAGCGTAGCCGGGCTTAATCGTAGTCCTCTATTCCACTTTTTAAATTATTTATTCCGTCTTATATTTCTGTGAACCTGTGCTTCGAGCGACGAAGAACACTTGGTGTATGAAGTGAGATAATTTTGACTCATGAGTGGTCGACCCTGAATCGATTAGTCGAATAGATCACTTGTTTTGACCAGTCACTTATGAGAACAGTCTCCGCCAATCGGGTGCTACTTTTGAGAGACTGAGGTTGGTCTGGGCGATAATGGGAACATTATACAGACTGCGGCATTTTGAGGGTACTAAATTTCAAGGTTGAAAAGCAGTGGAAAGACGGATTGGGATTGGGTTTCTGCTACTCTCGGGGTGTGCGACATTTGACAGACTTTGAGTGAATATAGTGTAATTCAATCATCGGAATGTTTGGCGATCGAAGGTCCATTCGACTAAATGTCCGGCGACCAAATGTTCATTCAACCAAGAGTCCAGCGACCAAATATCCGGCGACGAAAGGTCCAGGAGTCGTTTTGCATAGCATGAAACGCGTCGTGGTTAAACCGTTAGGCGAGTGCTGGCGAGTGACGTACTACCAGACCAGAGAGGTGACGATAGTCTCTCCACGAGCATTTGGGTTCCACCCCAAATCATGGATGGAGGAAGAACTGGAAAATGCTGCAGCTGATAATATTGACGTTGTTGCACTCTATACCAGCAAGCGGAGTGCACACTGTTTTCTAACCTTGTCTCCTCTACAAATTCCTACGAACACAACAAACAACACAGAATTCTCAGCCCAACCTGGATACCAGACAGTATCAAAATTGGCACCTAAAATCAAGCATAATTAGCAACGTCCGCGGACTCCTGTCCAACACTGAGCAGTAAACCGAACGATAGAATCCGAATCACTCGAAAACTACCGTTACCAGATCCGTCGATCCTCGTGAATCGTCTTGGAAACGCTGACTCGTGCACTTGCTTACGCGTTTGCGTTTTCACTTGCTTACTAATACTTGTGTTTGTCGTACGTTGGTACTGAATACGCGCTCATCCGTGCAAACGCGCTTTCCTTCTGACTACCGAATTCGGGACACAACAAATGCTAATAATCATTCTCTCTCCTCAAAATTGTTGAATTTACCAAGCGTTTTACGGATACGGATTTGTGTTCATACATGCGCAGTATGAGTTCAAGAATCTTGGCTAGATGAGAATGTTGACGATCCCCTAGTTTGCGGAGACGGATTCCACCGTCATCGTCAATCTCGGGTGTTGGAGAAAAAACGTGGAGGTCGAGTGGTGACCATTGGCAATTTGGCATGGAGTTGCAAGTCTGCTGCTGTTTTCAAATACCTTGCAGACGGTATTTAATGATCCCCTGGATTTGCTCGCTTCAGAAGCACCATAATCACAAACGTGTATACAACGTGTTCTTGTGTACAGTCGGTTGCGTGGCCAATCCATGTGTCATTGATATTCGCACGTGATTCATTCCGGTCCCGTTAGCCTTACACTCGCACGTGTGATGCCTGTCTGTACCACACTCTGCTTTGTTCTTTCCTACCAATCACATGCAGCTAGCTCTGCGTGAGACAGACATCGATTCTTTACTGTCGTTCGCTAGTCATATAAACATGTCTGAGCTTATCATACGGTGGCCTTGAATGCACGTTCGTTCTCGTGAAAATGCTTCCGTTCTGTTACTGATTACTAGATACAACACAATCCAATATATTCTCCTTTTATGATGCTTTTATGCCATTTCAAGTTTCCCACCTAGACGAACATTTACACAGGCTCGTGTGCGTAAACAATTATTTAAAAATCCGGACTGTTCGCAGGCGAGTGAAGGCTTGGGGAAATGGGTAGGCAGATCAGTACGTCAGTCACAGTCACATGCAAACAAAAACGCAAGTGAAGCGTGCAATCAGATCAGACCGCACAAGGTCGTTCGAAAATTGGCAAGATCTGATTGGTCAACGCAATCCGGGCGGATGCATGGTTGACATGAGCACCGTATGTGTGCACGGCTTCAGTGTGTCCATATTGATCGATTAGCCTCAGTGAGCGCGTGTGCATACGAGGCTATCTGTCTGCTCATGTTGTTCAATCCGAGCACAAAACCCTACAGATAAAGCAACGAGCCAGTGTCTGAATCACATTCCATGTGGATAATGATGCTAAAATCTCATGAAATCATCGTGATGGGGATATCCAATTTAAATAGTTACATTCACAGGGAGTCCAGATCGTTCGTACCACACCTACTACACAACACACTCGTGGTCATTGACGCGCCAAATTTCCTGGGATATCTGAGTCATAAATGCAAACTACCCAGTCAGTTCGGTGGGGAATATTGCCGTTTGTATGTGGTCTTGCTGAAGTATTTGCGAATGTTCGCTGCCTGCGATTTGGATCCCATATTCGTGCTTGGTGGCTGGCATAATCGTGACGGTTTGAATCTGGACACATTGTTGAACAGAAAGAAGCAGCACTACAAAAAATGGGAAGAAATGACGAATAATCGTACCAGTAAGGATTCGTGGGATAAAGAATCACATGTAATCAATAAACTGCCACCTCTATCAACTAGTGTGTTTCTGGACGTGGTTGAAAGCTTCCAATTCAAGCATGTTGCATGGGGATCAGAAGGACATTTGCATTCGGCCGAACTGGCAGCATATTTGAATTGTCCAGTGATTAGCCTAAATTCCGATTTATTCCTGGTCAATTCAGACTCACCTATGCCGTATTGCTACATTCCACTAGATTCGATTTGTTGGGAGGTAAAACGGCTGAATGTGCAGTGTGAGCGATGTGAAACGCTACGGAAAACATGTTCTGTATTATCTTGCAAACGATTTTGTTTATCAAACAGTCCATTGAAATGCTTGAACCCAAAACTGTTCCCTTTGCTACCCCTACTGCTTGGAAATGACTACACCAAAATTGTGCATGTACCTCGAATAGACGGGGTTCCGAGACCACAATACCCACCCGAATGGTCAGAACGTTTATGTGAAGTTGATACACGTGTAAATTGGCTTAGCCAATTCAACAACGATGATCTGACTAAACCACTGAGAGCTATTCTATCCGAAGTTGGCAAAGAGCAACTGGTCGAGATGGGGAATAGAATGATGAAATCCATGTTTGTCTATATCATAGATTCGCTTGAACCGGGTCAGGAAATGGCTCAATTTCTCAACTTATCACCTCGATTGTATCGTCCGAGAACAAGGCAGTGGAATATGAGAGATATTTACACGGATGCATTCAAATCTGTGCTACATCGTTTTTGCTCATGTGGCAATGAGGAAGTCAGCGAGAATGTGGAACCGAGTGGGAACTCAGTGAACGCAGGGACAGTAGTAGATATTATGTACAAATGGCCAGTGTCGTTGGTCAACAAATTCCGCCGATCGGAGTGTGCCACTTACGCACTGGATGCATTATACGTGCGCGGTGGAGTGGTGCTAAAAGTGGTATGTGAGGATATTGACTTACCACAGTCGGTGAACAAAGTCAGTGAAGAATTGCGTGCAATGCAATACAACGTTCTACTTGGATTGGAAGACCGACTGGAACTAATTGAGGCAAAGTGTTACGGACTGATTGATCACAGTGTGACAGAGCACACGCTATTGAACGGTGAATTTCAACCGATGCGTGTTTCTTGTAGGCCGTATAGGCTGGATCAGACGGAACAGTCGCTTGAGGAGTTTATGAGTGAACATTTCGGTCAAACACAACTGACCGATCCGTTTGACAGACAACTGTACTGGACAATTTCTTTCTGGTTTCGTAATTCACAAATTGCATGCAATCAATGTGAAAAGGTCAGTGACAGTCCTGTGGTGCTAGCATTCTCAGCGTTTGCTTATGTGTCAAAATTCACACGGATTGATTATCGACAAATATCAGAGTTGATTGATCACTTCCAAATGATTTGTGAGAGCGCTATTTCGTGTGAGGAGTTTCGCATATCTCTGGTTCACCAGTTGACTGAGCTACAATTAGTCGCATACGAGTTGAGTTTATTAAGAGAACTGGTGAGCGGCATCATGCAATCGGGTAAAGAGCTGAGACAAACATCGGAAACCGAGAAGTACTCTGTGTGGAGAATGTTTGGCAGTTGTCGGTTGATCTATTGGCTTACGATTTGTTTGGAGCAAATTCCGTCGAGTGATAGGATTCAATATTTGACGACGAAGATGATACCGGAACTGATAGGTCGGCGATGGAATCGTACGACGCAAAGCACAGTGCAACAAGCTGTGATTGCTTTTGCTAGTCTGTTGAAGGCGATTCAAACAAAAGATGAACAACATTCATCTTCTTCTCCCCTCCTGCTTTGTTCATAAAGTGCCAAAACAGACTATTCATTTCATGTTCATTTGAACATTTTTACTTACGTTCTTTGCACTTCATTTGTTCAAAATCATTCTTGTGGCATGCGATGCGTATTCGTCTAACTCAAATTGAACGGAACGGATGAAATTCCGATGAAAACAGTTCACTGTTTCGTTTTGCTTGTCAATGTTTG
>STRG.72968.1
CTAATGCTCAGCTGATGCTCAAAGAAATTGAACGTTTGCCGTCTCGCACTCCTTCGGGTAAAGGTCAAATGCCGCGAAATTATTCTTTTGTGCGCCCTTTTGCTGCACTTTGGAGAAAAAAAGTTGGTTCCCGTCTGCGTACCTCTTCTCAAGCCTCGCACTGAAACCCCGTTGGTTTCTCCTAATTCTATGAGCAACGTCTGTCCCATGACTTAACAGGTTATCCTAATAATTGACCGTCATTTGTCCGAAATCAGTGTACCATTCCATTCAGTTCTTTACGGAACTTGGTTTTGTGATCTTTCTTCCACATTTTTCGGTGTGAACTGTTCAGTCCCGTCGTCTGAGTCTATCACTTCACGGTATTTATTTATTTTGAATTTGCATTTCATCCATAGAATCATTATTCCATTCCTTTACCCAAATAGTTTTTGTCATAAAACGGTCCTAAGTTAATTTTTATCTACCGACAATTTAAGAGAGCGGGTCTCTCATTGCTCACTTCGCGTTTTGATCCTTCATTTCATTATTATATAAATTCATTGACCAAAGTAAAAG
>STRG.13337.1
TGATGCAACCCCTCACCGACGTGTTGCGCGGAGGTAAGCGGAAGTTCGTGTTTTCCGACACGGCACAAGTCGCACCTGCCTTGGTCAAAGATTCTGTCGCCATCCAAGCAGTGACACTGTTCGGACTTGAAACAAACCTCAGTTGATGCAGCTCTCAGTGGTGCTAATGCCATTGGGATTTGTTTCACGGGGATTCACGAGGATTGAAGGGCCTGGTAACCGTTGTTTTCGAGTGGCCCGGGTTCTGTCATCAGGTTGACTGCTCATTTCTGGGCAGAAGTCAACGCAAGTTGCTGTATATCCTTGATTTCTGGTGCCAATGTTGATACGGTCTGGTATCAGGGTTTGACTGAGTCTTCTTTGTTTCCTGCTGAGTTCGTAGAAATCTATAGATGAAACAGGGTTAGGAATCTTTGTGAAGACTCCCTTTTGTCGCATAGTGCGACAACCTCAAAGTTATAAACTGGGAATCTACCAATTTCTGTCTCCATCCATGAGTTGGGGTGATACGCAGATGCGCATGTAGCGACCATCGTTAGCTCCCGGGTTGCTGAGAGGACTCTCGCCAGCACTCACCATACAGTTTGCCCAGGATGCTTTTAATTCCACGCAAACAACTCAGAAGCCCCTTACATACAACCCACCAGTGGACGCCAGTGAGAGAGGGGAAATGATTGATGGTCCAACATTCATGCAGTTGTGCTACGGACGTTTTGGCTGTGCTGCTGGTCCAACAGCACTTTGCAGCCAAATCGTCAAAAAAAATGCGGTAAGAATGCTTATTGATTGCACAGCGTTATTCGCAGTCAATCTAGACAGACTGTTGATCTTAAACGCCATCAGGAATAAGAAAATAAACCGCTAGGTGTCTGTTATTGTCCATCCACTTTAAATTTACCTCAAGCTGCATTAAGTCATTACCCCCTTATAGCGGACAGTCATGCTATCGCATGACATCATGTACACACTGCGTCCAGCAAAATCTAGAAAACGTCAACAGTGAGGAGACACAATCGCCAGATCACCCAAAGGCTTCTTTGTTCGGAGCCACCGCGCCCTTCGATTGGCTGTGCTATGTTTATCGTCCCACTTCTGACGAAGCGGATTTATTATGACCTTACTCAGTTATCATGGCTTCACGCCTTTCGTATAGTCGGTTGGAAGTTTTGGATAGTGAAAACAGTGTTATGTGTTTAGTCGATGTATGTCCTTCATTTATGGCTAACATGAAGAAAAACTCGAATATAAAACGGAAACGTGCTGGGAGCATTTTGCGGACACGGACTCTTATCCATACATGTGCAGTATTTGTTCAAGAACCTTGGCTAGAGGAGAAAGTTGAGGATTCTCTTATTTGCATAGGCAGATTCCAGTGTTATCGTTAAGATCGCGTGTTGAAGAACAAAAATGCGAATTTGGGGTGGTGACCCACGTCAGCTCAGCAAGGAGTAACAAATATTTGCAAATGGTCATGGCTTGTGGTCGCTTGCCAAGATGATTCAATTATTCAGGCATCAACCAGGGAATTACTTGGCGAATGTTTTGTTTGCTGCTTGAACGGTTCTGTGCACGCGGTGTTTCTATTAATCCGGACAAATGTATTTCTTCAACCATTCATTTAGCTTGCTTAATATATCTGGCAGACGAACATGGTTTCCGACCTGATCCTACCCGTCTTTTCTTCTGTATCACACGCGAATTCACCTGTATCTCTTGAAGACCTTCGCTTATTTTTAAGTTCACTGCAATGTTATCTTAGATTCATTCCAGACTTTTCTTCCAAAGCAGAAACCTTTTTTGACCCTTGTTGACGAAAATCGTTTAAGTGTCCACATCTACATAAGCGTGCACTTTAACAACTGCCCAATTTCCTTTCTACCAGTGCCGTTTTACATACATTTTAACCCATGTTACCATCAGCTGTAGTCAGGGATGCTACTCCCTCCGACATCGTAGTCGCGTCGAGCAAGATGGTCATCCAGTGCTGTGCATTTCCCGTCAACTGTCCTGCGGAACGTGAATACTCACATACATAACGGGAGGATTTAGCTGTTTTGGGAAGTCACTCAATTACACAAATACTTGTTTGGATCCCACTTCACACTTCGTTAGCAGAATCATCTGCAGCCATGTATCAATGGTAAAATGTTGCTCTTAGCGAATATTTTCACGTTAATCTACATTGTAAGGCTGAAACCATTCCTCGTGCAGACTATTTACGCCGTTACGCTTTTTTTGAATAAACCTCCTTTGGCTGTTTGTTGATACACCCACTCCCTCTAAATCGATCCGACGTGGTTCCTTAAACTCGCAAGTATTAC
>STRG.52823.8
ATTAGTAGGACGACTTTATTATCATGAGAATACGCATTCACTGATCGTATAATCTCTGCACTCAATTCCATGTCGCCGTGTCATTTATAACATATCACTCGTTCGGCTTTCCGGTTGTGATTCATCGTCATTTTTGCTGTGCATTTATTAATCAATACCACTACGACTCCAATCAATAAAGGAATTCTTTCTGAATAATTTAAATTATTCCAATATTTTTAATTTTGCCGTCCTACCAATTGATTGGTCGTGATGATTACTTATTTCTATTCGAACCAAAAATATCACCAATGATAAAACCAGTTACGGTGCTTGCATCGCATTTGATTCTAATAATCGTACTGAGTGACACAGCAGCGAGTGAGAACCCATTGTTGACGGTTTCGAATCTCAGAGACCACAATTTTCCCATTCGCAAGATTCAATGTATTCCTCTACTTGCAACTATTTGAATGGAATTGGTTTATCAAGTCACATTGTATTCATACGTAGTCGAAAAAGCGCCAAAATGATTCCGGATACACTGTCTCATCGAACTTTCATGTGTATATGTTGGTAGTAAGTAGCATGTAAACGTGTGGACGTGCCTGCTTTCGGGCGAGTTTTTCATTTTGCTCTTCTGTCTATCCATCGTGATTCAATGTGCAGGAATCGACAAACGAATGCATTCGCGTATCTGATCCGTCGGTCGTTGATCTGATATTCATCTGTGCCGCAACTGGCGCGAATTTTTACATTTCTACATCCCTGAAGGTAACGGCCCTTTTTCCGACCATCAAAGACATCCCAACCATGCAATCATTTAAAGTGTACTACAAACTGATTCCCAGTCTGGCATGTCATCCTACCTGGAACCTAGTGATGGTCTACTTCCTGCAGACGGCCATATTTTACCTCGTATAGTGTCTTTCCGAATTCGATACGGTCTATCCGCTTGGTATTATCCGCTCCGTTGACACCTATGACATTGTCGTCTAATTTTTCATCCTGTGGTTTTTTTTCCGCAAACCAACTCTTTCAAGCACTCTTCATTCACATCAATGATAATATCAACATCAATTTGCCAGAATAACTGTTATGACCCAAGTAATTCTTTGCCTTTTGTCGTCAGTGATGTAATGATCCCAAAATCTCCTACGTTCCAAATTTACACATCCATTCTTTGAGTCGCTACATGGTTTTCAGCACTGTTTTCTATATTTCCACGATTTCCCAAGGTGAGCATGTGTTCACAATTAAGTAGTAATGGTTCAACTTTCTGCAAATCAATAATGGATCGTTAACTGAACACGGACAACTGTACGCACTTATACGGACGTACGCACGTACCTGTGGACCCACTGTGTTACCTCTACTCTTCCGATCCGCTTGTCTTGTCAATTCACCGATGACCTTGCTTGTTTGATAGTAGTATATCTGTTCTCATTGGCACTTTATTCAACCTCTCCGCTTATTTTCGCTCACTCGTTTTTGTTGCGCAAGTGTTCCCGCCAATCCCTGAGTATGATTGGTGCGCTTTTCTTTGCTGACTACTATCCTCCTTTGATTAATTTTATTTGATTCCAACTAGAGCCGCTGCTAGTGAGAACGTAAAGTCAACTGAGATCAGTTGCATTAGTCGAATGCTCGTTGCCTTCGGCGCATTTTCCGGCATCAGTTTTACCTTCGAC
>STRG.79750.1
ATCTTTTCTAGTATGCGGAAATCAGACAGAATTGGTATCGAGTCAGTTCAACGTAGTTTTACCAAGCGACTGATTGGATGGAGCTCAGCCCTCACTTATAAAGAACGCTGCTTATTTTTTAAACTAGACCCTTTATGGCTTCGCCGTATGAAACTGAACCTTATCTTTTTGTATAACATCCTTCACAGTCGGACATATACTTCTAATCCACTGCACTTTGCGCCCGTTTCTAGCTATCCACTACGTTCTAGAATTCTTACCCTTTCAACCCCTATTACCAACACCAGCTTACGTTCACATTTCTTCATCATAGTGTACTCTAACTTATGGAATAAATTACCGTTAGAAATACGCAGTTCTACTTCCAGCCATCGGTTTAGAAGTGCGTTGGATAAATTCCTCACGGTTACCCAAACCTTACAGCTCCTAAATGTAGACATGTCCGATGACCAAGCCTATGAGAAGGGTCTAGACTTTTGAATCGCGCAAACACCGGCGGTCTATGACAGATGAAATTAAATAACCATTCTTAGTTTTTCCGCCTTCTGCAATCGAAAAACTAGTNGATGAGGATTCTTGCCAAAAAACCTCTCGGGTTCTCGGCTTATCATGTGCATGTTAGCCAAAGACTGTATTCGGTTACAGTCCTTCCCCACAATTTGAGCAGATGTTGGTTCCGTTCGCGCCAGCCTGAAACTTTCGCGTACTATTTGTCCAAATCGGCTGTTGGCGATACGGGATTGGCGACCTAAGAACCCCGTCAAGTCGTTGAA
>STRG.62707.4
GGCTCAAAGCCTGGAACCCGTGTAGTACTTCAAGACTTCAAGACTACCAGAAGCAAGAAGCTGTCAAGATTTGTTGTTTGAACTCTTTCCTTTTTTCCTCACGGCCTCGCTATGCAGTGAGCTATCTTTCAGCTATTTATATCAAATCCATGTTTTTTACTCACTCTATTGACGACGAAGTTTTGGACGAAGTTCCCTGTCCAGATTTCATTCCACAAGTTTCTCAAAGGGTTGCTGATCGAGTCACTGATTGCGTGATCACAAGACTTAGGAAGCAGTGTGGTAAATCGCTGGCTGGGAGTTGGGCAGACCCGGAAAATGTGATCGTGGAGAAGATGAATACTTGCGGCCTAAGTAACTATCTTTATATGGCGCAGCTGAAGAGTCATGTTCCAGTTCAACCAGAGGAACCTCGCAAAGTACTCATCCGAGTTTACGGTGAAGTGCTACGTAGCAGTGTAGATTCAATTGTTTTGGATTCCATCAATTTTGCCATCCTGTCAGAAAAACGAATCGGCCCCGCTTTGTACGGGGTTTTCCCAGGCGGTCGCATTGAAGAATTTATCGAATCTCGTACAATGACGACTTCCGAGTTAAGAAAATCTGAAGCAATGAAAGCCGTCGCGCAACAGTTGGCACGAATACACAACCTGAACATGCCTTTTTGTAAGCAACCACGTTTCATATTCAAAATGATGGACAAATTTCTCGCCCAATTGTCTGGAAGAATGGACCCGCCCAGCAGACCACCACCAAATCTATCGACACCTACACTACTAGTTCTGGAGCAGGAATATCTCAGTGATAGTCGGTTGGACAGTGTATGGAACATGGACAACTTTGAAGCGATACAACACACTGCTACGGAATTAGGCCTTTACAAGGAATATGAGTGGTTAAAACAGAACCTGATTGAACGTCAAGATGATGCCTTTCCGGTGGTGTTTTGCCACAATGATTTTCAAGAGAACAATATCCTTGTGTTAAATAACCCGGACGTGGATGGCTTCTACGACGTGCTACCCATCGACTTCGAATACTCCGGCTACAACTTTCGGGGCTTCGATATTGGCAATCACTTTAACGAGTGGTGTTACGACTACACGTGTCCGGATCCTCCCTATTTCACGTATGATTTTGACAGTTATCCGACTCTTTCTCAGCAGAAGGAATTTTGGAATACTTATCTGACAGCCCGAATAACCGAGCGACGAACTTCCATAGATACAAGTAAAAGTGCTGGGGACACGTTGAACGGCAGTAGTACGACCACTCCTCATCCTCTGGAGGATACAAAAGAAGACTTTGAGAAACTATGGTTGGAAGCCACATTTGGTGCACTATTTTCTCACCTGTTTTGGGCTGCTTGGTCATTAATTCAAAGCCAGATTTCCAGCATTCGATTCGAATTTAGCAAATATGCATCCGCTCGTATGGATGCCTACTACCGGATGAAAAACTCGCTTAAATCACGTCCGGACTATCAGTGAACAGTAGTATTTTGTCCCTAGATTACCTCTGTTGGATCCACCCGATTGTCTCATTTGTAATTGATCTACTAGGTTCCGGTACAAACATCCCTACTCGCTCCTGGTGCAATTCTTCGGGTTTTTTTCTCCTCCTCGACCATCTACTGTGATTGAACAGTCGTCAACTATGTGCCTTCATCGATCAGAGCTTTCGCCGTCTATTTCAGATTACACGCCCTCTCCCCGCACGTGTCCTTTTCCCTACAGTTTCTTTCTCCGTCTTGTTCGTAACCCGCAATTTTACATGGTTTATTCTAGTCATTCGGTTATGAACACTCCCGTGGAGAGGTAAGATAGCCTTAACTGATCGATTCGAGTAGGAACTTCCATTCTTCTGCTCTCTGTTGTTTTCTAACAGGTGCGAAGCTGCTTACGATTTGCCAGTCAGAGACTGCCCCGACAATCTCTGGGTTTTATTTGATCGTTTTTACAACTTTTCTACCTACTACGTATTTCCCTCATTTTTGTTCTTTCGATAATTTTTTGGCCCCTTTCGCTGCCGTCTCAGTCGGATTCTCATTTGCTTGGCCTTCTCATTTTTTGTTCCTTGCTCACCACCTGGTGTGCTCTCATTTGCCCAGTCCTGTCCTCGTATTCCTCTCGAGACCACGTCCTCATTTATTTTTGTATTTCGTAGTTCTCCCGTGATTTATGTTTCTAAGCAAATATCCCAATGTGGTCACTCCGTTGTCATCGAATCACTTTTTGAGTTTGCCACTTTCCTTCATTTGAAATTGATGTGGGATTACAGAAATCATTTGCATGATACCAAATTATCATTGTTCCGCTACAGCGAGAAGCGTGAGAGATAATGATATCGGGTGGTGGTGTTTTTGTTTGTTCATATC
>STRG.32517.1
CTGATCACTGTTTGATTTGTTATGCATCTCACATATGCAAATGTGCCTAGTTGTATGTTATTCAATTTGATAGCGTTTAGCCATAGAGGGTGCGGAAGTAGCTGACTTATGGCGTGTTGGATTGAGCTTATTTCGAAATCCGTAGAGGACTTTGCAGTTTGGAGAGCCGAAATAAATAGAACACGATAGTATACTGAGCGTGAAACTGATGAACACAACTCGGGACTTACCGTCAGTTCGGATCATTCCTGTTCTCTGGAGTTTCGTCACATGAATTAATTTTGCATGACGAAAACTTTAACCGCATAATAAGTTTTAGATCACCTTTCTGAAAGTGGATCACCCTAAACGGACTAGAATACTTTTAGGAACTCAACACTTCGCGGGATCTCTGGACCATCAAAATCATCTTCTGGTGTACTTTTTGGTTACATTGAACACTAGTGAAAAGAATAACAGGAGAAAACCAGGAGAAATTCGTTACAGCTAGGTAGTTTGGTACTGTATCAGAATGAAATTTCCCTGGAGGTGCACGACGGGCTTTGCAGTTGTTGCTATTCGCCAGCTCTCCACGTTTGGTTTACATCTCTGCAAAGGACGTGCAAGGACGAAGAGTACTTTTTTATAATTACAATGTAATCCATCGGAAATTAATGTGCCGGGTAATGAAGGCAAACCTTCAGAACCACGGAATAACTTTCGAAGACTCATTTTTGGACTCTATAAATGAGCTCTTCGTCCATGCAAACTCCGTACGATTTAAACGATAATACAGCGAAAAGATAATGCCCAATTGTCGGTTGATACGTTACCAGCTTGATCAGGTGAACCGAGACAGAGTCCGAACGATCTGCGCAATACAACTGGCTTATCGATTTGTAGCTCGCTTTCGGAACGGAGTTGTTGGTCCTGAAAGATGGCTCTAAGTCTTATCTCAACAATATGTCTCCCTCGCCCTGTTAGGTCTTTCGAGACAAAACAGAAACCCCTCCCCCCGAAGCACATGCAAAACTGCATTTCCCCGACACAAAATGCCAGCCAAAGAAACTGACGGTGTTGATCAGACAAATCGGCACTGGGGTCTCACACGAAGGTCAAAACAGCTTATCTTACGGCAGCGTGTGCGTAGAACGGGTGAGTGGGTTGGTGTGCGACCGTCGTTTTTCAACAGCCGCAGTCATACAGGTACACTCAGGCACGGTTATGCGTCTTCATTGGTCTGTCTGGGAATGGGCACGCACACAAACGCACACGCATGTGCGCCAAAACACGAAACAATGGAACACACACGACAGACCTGTGGCTTGGCTTGTACCTCGGACAGACGAGTCTGCAAGGCACGAATAACAACACATGCGCACACACACTATTGTTAGGTTACGTGGTACCGCGTCCATTATCGTTGAGATTCCGTGACCAGTCAACTCACCCTGGAGAGTCTATATTCGAGAACGGGTCTATCATTCAATGAGACCGAGCCGCAGCGGCAACACAAGGCCCGAGCCAAAGCGCAAACAGTAACGCATCTGAGAGCCGAATTATCAACAGCCACAGTCCGTTACAAACCACTCAGGCTGGTCACCTTTATTCGCCAATACTCTCAGGCACACACAAGACGGGTGCGAAAATTGAGTGAAGGTAATCACGAGGTATGTGCGTTTGCAGTCTGGAGTGTGCACGTTGTGGATAGAACCAGAAGTGACGGATATCATTCGGATTTACGATGAGAGTTGTCTCCGTGGTTATCCAAGGTGGATTATTTTGCTTCAGGGATTGGAAGTAGCCACCATCGTTGTTTCAGTCAATACCGATCCAAGCAGTTGCTTCAGTTGTGATCATCTCGTCTTGTCCGGCGTCGTTGGTTGCTCTTCACTCACCCCTGGCCGAGCTCATTGTGCGGATGAGATAAACCTCTAACGGGACGATAATTCCTCGCACCAAGAGGGCTATCATGAGAAATGACATACGGTCGAGATACTTCAAAAAGAATGGATGGCCCAAAATCAGTCATACTGCACCTCCTGATAATGAACTGGTTAGTCAGAAACACCAGCGGAGATTTGACAAAATCTCTAAACCCCCTACAGCCACGCAATGATCTTGCCTACACTCTAGGCCTTGGAGGAGAGCCCTCAAATCGCTTTCAACTGGTGGAAGAATGTGCAAACGGAACCGAGGTTAACGGAGTATCTGCCTATTTGCGACAGAATGTAGAGCTAGTTCATTCGACCTCAAGTCTACAAAAACCGGAAATACATTATAATTTTCAGCTATTAGACATCCAAGATCCTCTGGCACAAGTTCTTCACCTGGATCCGAGTAGTGGACGTTTGACAGTTAGCGGGCGAGTGGATCGTGAAACACTGTGTCTGGAACTGGCTGCGCGTAAACCCAATATACATACGGCATCCAATGTGCCTTCACTCTATGGTACTGAATTCGGTCTACCTTACGGCCCCAGCAGTAACAAATGCGTAAAAAAGCTAAGAGTCCTATCGACGGCGTGGTTCTCTGGACAAAAGCAACCGGAGATCAAATCCCTACCGATAGAAATACTTATTGAGGACGTGAATGACAACAGTCCGGAGTGGCGAGATCTTCCCGTCTGGTCCTCATTCGGGTCAGATCACTCCGGTCCGGATCACGTGTCCGTGATTGAACTACAACTGCCTGAGATGTCCAAAGATCTTGCTTCAGGGCATTTGGCCCCATCAGTTCGAATCAGTTTACCTTTAGCACACGATCCAGATGATGGACTGAACGGCAGGTTAGATTACCGTATAGAGCCTATTCAGTCGAAAGCTGGGCTGAGCGGCCACTCACAAATTGCACTCCAAAGTTCTGCTTCACTTCCATTTTTGTTGGAGAAGCACCTGAATGGACAGCTTGACCTGATCGCAACTACCAGCTTGGACTATGAGAAACAGTCACTACATCAATTTTATCTTCTTGCGTCCGATTCTGGTAGTCCACCGCTAACCGGGACAGCTTTGGTCAAAGTTCATCTGGTAGACGTGAATGATGAAGCACCGGTTTTCGACCGCCCCGTCTTTTATCCAGCTGCAGGAGCTGTGTCCGAGAAAACAGCCCCGGGCACTTTGCTACTCAATCTATCCGCAACGGATTCTGACGGATCTTTTATCAACAGCCGGGTGCGTTATTCTATGGCACCAAACACGATGGCTTTCAAGTATTTCACCGTGCACCCAGATGGTCGTGTCACATTGAGACATTGGCTAGACTATGAGTCCATGGATAGCTCAGCGATGTTACCACTACCAGCTGGGTCGGATGGATCGGACAGCAACAATAAAAAAAGATTTGTGTTTCAAGTGCTGGCCGTCGATTCCGCCCCGCAACCTTACGAGAAAACCGGCACTGCCATGGTGGTAATTCCTGTGACTGATGATAATGATGAAGCTCCAGTGATCACCGTTCGTTACCTTGGAACACCGGATCAAACCAATCATGGAGAAATTGGAGCTGTACAGGAAAACAACGCAGTCCCGACACGCCTTGCGTACATTCAAGTCACAGACCCTGATTTTGAGGGAAGGGACCAGCTGGTTTGTCACCTATCAGATAATTCGAATTTTTCGCTGACTCCGATCAGTTCATTACAATCCCCAGATATTGGTTTTGCAAATGAACCACAAGAAGAGACCAAAAATGATTTTGTTCTCAGTTTACTCACGAGAGCTGACCGAGAACAGACTCCTCTATTGTTCGTGCGAATAAAGTGTCTGGATCAAGCAGGAAATGCCAACGAACAAACTATACGAATTCGAGTGTTAGACGTTAACGATGAGAGCCCGAAATTTAGTCAATCTGTCTATCGATTCGTGGTACCTGAAAATACAAATCCAGAAGAATTAGGATCAGAAAGTAGAAAGGCCAGGAATCAAACAGCCCCTTGGCATGGTTATCGCATTGGACGTGTAAGTGCGCAAGATGCAGATCATGGAGCCAATTCCAAACTGACTTACAGACTTGAACCCAACTCTCTTCAGATAGTCAAGGCCAAGATCATGGACAGAGGCCTTGATCCTGTGGAGCAGCAGTCGCATGGAGCTTTTGTTTTTCACCCGCTAGCAGAGGCAAAACCGAATTTAGTTGATTTGTTTTCCATTGAACCGGATACTGGTATAATCAGGGCTCTGAAATCCTTTGATGCGGAGAACGTGGACTTGTTCCGTTTCACAGTCTGCGCTGTGGATCAACCGGATGACGTTGCTGCTTCTCCAAGAACAGGAAATACTACGGTTGAGGTAAAAGTGACAGATGTGAACGACTGGTCACCCATGTTCTACCTTATTTCACCTTCTGATCAGCACAAGAACGCTCCTCACACAAACCTGGAAAACCAGCTGGAATTTGTGACTGGTTACGTTTTTCACGTGAAAGAAAATCGCCCCGCTTTTTGGTTGGTCGGTCGTGTTGCGGCGATTGATCCGGATGTTAGCTTACAAAACCACTACCACCAATCCACGGGACAGTCGCTCAGTGCGTCTCAATCACCGCTGTCTTTGAGAATTTCACCTGAAGCGGACCCTGATGTACGAAGAACATTTACTTTGCACGCATCCAGCGGACATTTACGCACGGTAACCTCATTGGATCGCGAAGCAAAAGCGGTACACATTTTTCACATTCTGGCTAGCGATACAAATAGGGACTCTGCCCTGTCTCGTACAGGTACCGCAACTGTGACTGTGTTTGTTGAAGACGAGAATGATAACAGTCCTGTGTTTGTACGACCCATTGCGGTAACCAGAGATTCGCCACAATCGAGAACAATCAGTTCCCCAAACGAGAAGGGGTACCAGTCTAACGCCACAGTGACTGCTTCAACTGCGGACGGTGGTATGCGAAAAAATAATGGGCAAGCAGGAAATCTCTTATCCGATCACCTTGCTGAGGATAATCGGGCCCTACTGTCAACTGGGACGAATATCAAGAATAGTGGCAACCAAGAAGGTCCGGTCCCATTTGTGGTTGTACACAGGCACGCGTGGACACAACCGATCGATAATGCAGGAAATCAGCAGACTGCTCATGGCAGATCACTTCTTCAACTGGAAGCAACGGACGCAGACGCTGGTGAAAATGGTATGGTCACTTATCATATTGGAGCAGGAAACCGTGATGGTTTATTCCATCTGGACAACATGACAGGCACCCTCATGTTATCGCCCGAAGCTTGGGCACCGATACACGGACTGGCACACACCAGGGGCGTTCAAGAGACCGCAGCTCTTTCGGGGACTCATATAAGTCAGGATAAGGGGCATTCGACGTACCTGCTTCGGTTTGAAGCGTGTGATCGAGGGATACCAAAGCGTTGTGCATTACCTATCTGGGTACGCATAATGCTGGACATGAATGACATGCCTCACCTAAAAACGAAGGATAATTTTGGCATTCTTGCTTCTCCATATTCTGAGTTTCATTCAGATATAGATGGCTCTACTGGCGAATTGGGCCGTTTTGGATCTGGTTTGCTAATTGATAACTATATGAAGAACACGGATAATCGAGGAAATCCCAATTTGGCCAGATCCCAAGCTTCCGTAAGCAAAGGTCAGTGGTCGTTGCGGAATGGAATAGACAAACCGGGCGATCAACACGAGTTGTCTTCAGCGCGTTTCGACACAAGAGATCATCCTTTTGGGAAAAATTACTTTAGGTGGTCTGCTGCTCACGAGGGAAATACTGCTGGAGCAGATCCATCTGCCACATCCGGTCTGGTAATCAATGAGGCTGTCATTATCTGCTTGGTGGTGATCTTCATTGTACTATTATGTGCCACTTCGGTACTAATTTATCTTGTGCGGCGTCGAGTAATTTTCTTCGGCCAAGGTTCACACGAGAAAACGAAAGGTGGTGCTCCTGCCTTGAAAAGACTGACTCCAAATGACTTCATCGATCAGCCAGCACGTGAACCCCTAGAAGTAGCTGAAAATGGTTCCGTGTATCAAGTCAACCAAGGTGGATTGACGGTTCTCCCAGAGGGCATCAGACGATCAACCACAACTACACCGGACACTTCCAATCTGGCAAGTCAGTGTGACCCTTCATCGGATCATTTTGTCACTCAACCGTTGATTCGTCGTAATTCGGATTCACATCTTGGACTGACTAACGGGGTTCCTTATGGTCCAAGCATGACTGAATCTATCTACATGGGAAACGGGCCATTCAGGCAGCAAAGCCGCGCGGGGGCGGATTATCAAAGTCTACTTCTCAAGGATACCGCTTCTTTTAGACCGGCCAACAACACGAAAGTCATGGGTCGATCGGTCACTCCGTTTTGTGAGATCGGGACCAAATATCCTAATTTTATCAAAGGATCTGTTTATAACAGCGCCCTCATATCTCCACGTTGGCGTTCAATGACATATCACAACCCCGTCTCACCACTTTACCGATTTCATTCCCCTGCACAAGTGCCTCCTATTCATGATTATGCACGGAATGGACAATACCCTATGATTCGAGATGTGACGGCACTCACATCTAGTCTGTATGCCACACACACTCCGAAATTGTCCACCCATCTGCGTGGTAACTCGACTCCGATCTACTCACGTGAGGCGCAGCCTAAGTGGCCTGTTGTAGGTTCGACTATGGACACCAGTCATACGTATCATGAACTGAGCACGCTGACGGCCACTTTACGCAAGCACAATTATTCATCTCCACTGAGTGCAGTCAGGCAAAGGGATGAACAACACACCGGGTACAGTACTTTCAGACCAGACGAGTGTGAATTGGCCTTACATACGCCACAAGAGCATCAACTTCCAGAATCCCATCCTAGAATCAACGGGAGATCCCATGAAAGTCTGAAGTTATCTACAGATCCTCACAACATGAGTTCTCAATCAGAATCAACAGAACGGAAATCACACAGAAATAGATCTCAACCACACATTTTTCAGACTGCAGCTTTGGGTCAGTCAGTCACCAATGAGTTTTCGGACCATGGAGATGAAGTCATTCAGGTTATCGAAAATCCCCAGGAGCATTCAGCTCCAGTTCTTCTTTCCGGATTTGAAACTTTTCGGCGGACAGATGCAACAATGAAAACCTCATCCTCCTCCCTACCTCTTATCCTAGATACAGTGGAAGATTTCGGGACCTCCTCCAGTCCAGAACAGGAACAGAACTGTAATCAGAATTTGCTACCGCAGTCAACCACCGGAGCACCCGGTGCTGGAAAATACATATATCAAGCTTACCGTGAGGCCAGCTTTGTCTGAGGATTCACATCAGTGTCTGAATGCAAAATATCAAGACGACTTTGTACATTTACTTTAATTTTGGTTTCATCAGCTTTGAAGTTTGATCTGTTAGATCACTTGGTTGACTGCTGTCCTTTCTTCGTTTGTGTATAGCATATCGATTCGAATACGGATTAGTACATGCAATTATATGTACGTACAAGTTTATTCACCGACAGACTTGTACATCCTACTCCCGGAAATCTAAAACCTTTTACCGCATCCTTGTTTCTTCATGAAT
>STRG.73284.2
TTTCGTTGTGCGGTTAGGGGTTCGGGAGGTTCGGGCGGGCCGTGAGTTGTTATTATCCATTCCGGCTCGTCACCCTAGCTTGCAGGCGGACAAGCATAGCTGAAGTTCGCACCTTGTGTTCGAGTTGTAGGCACGTTGGGGCCATTTTTGCAGTGGGAATCGCATATTCTCAACGGCCCAGTTTTCAATCATAGATCTGTGCCTCCGCATCTCATGACTGTAATGTACATTTTAGAATGGGGAAGCCACGCTACCGACTTCGGCGAGTGAAACCAGCTGTAGTTCCCACCTAGAAGTGCATCTGTCCATGTATGCTACAACATTGTGCGAGTTGTACTCGAAGACTGCTTGAACCCCCTGTCCGGCGGTGCTGCAACAACTTTAGGTCTGTTAGGACCTTCGAACCAGCTGAAAATATCACTCGGTTGTGTTGTGCCTGTTGATTCCAAACCCGCAGGATTAGCCTCCGATCTGACATGAGGCCACTGCCAGGGTTCAAACCACTGATGGATTTCAGCCACATGGTTCGCAACGTACGCACTAAATCTCGTTTAAGTGTTGTCTCTGTAAAGCAAAAGTATAGCCGAGCCCACCCAGTATATCCGAGAGACTAACGGCCAATCTTGCCGCGGCTAACTCCAATCGAGGGATCGTCACGGTCTTCAAAGGAGCTACCTTTGATTTGAAATACAATAGGGTACAATAGGTGGCTATGGCCCTAGAAACCATTCTGGAATGCGCCACCACTCCATAACCAACTTCAAAAGCGTCACAAAATACACGAAGCTGTGCACCTTCGTTCAGTGGGTCACCTCTTATAACAGAACGCTGAATTTTGAATGCGCAAAGTTGTTCTATACTCCATAACCACTCATTCCAGCATCGTAGGGGTTTTTCCACAATTCAGTCGTCCCAACCAAACTTCACGAGACGCAGTGATTGCAATAACACCTTGCCTGGTAGAGTGAAGGGGAAAACCAAACCCAGTGGGTCAAACGCTGATGACACTATGGACAACAAGCCACTCCTTGTTTGAGGTTTTTCGCGTATTGTGAATGATAACTTTAACTTGTCTTCCATTGCGTTCCATTTCACTTCCAAGATCCTCTCCGGCACTGGCGCGCAATCATCTATTTCCAAAGCGGGATGAGCCAGCTCAGATTTCGGTGAAGTATCCAGCACTTCCTGACGATTGAATACCAACTTATAAAGCCGGAATTCGCCTCGTGGTAATAATTCACTCGTCTTGATGGCAAAATCTTTCGCATTCTCCGGTATAGGCAAGGACACAAGACAGTTGTCTACATAGAAGTTATCAAACACGCCGTGGAGACGTAATCCTCATGCTGTACTCCCCAGACGTCTACCTTGCGACGTAACGCAAAATTCGCACAAAATGGGGAGGAAGTGGCACCAAATGGGTGGGCATTCATTTGATATTCAACAAGATTACCACCTTAGTTGACCATTTTCCCACCAAAGGAACCTCAGTTCTCCTTTGTCCCTCGTCGACACTTGAACCTGCATAAACACTTCTTTAATATCCGCAGCCGATGCGACAGGTTCCTTCCGAAAAAGAAGCAACATTCCAACTAAACTTGCCGTCGTGTCCGGTCCCTGTAGCGAGTAATCATTCGGGGAGCGTCCCTGGAATGCAGCCGCACAATCAAACACCACCCTCAACTTGCTAGGCTTTTTGGGGTTTGTAACTGCGTGAATTGCCCTGTTCATAGTATGGATACTCGCTTAGATAAATTGGTCCAGGATAGTGAATCACTTGTTATTTTACCCGATCGAAGAAAGATAAAGTGTCTGTACACAATGCACGAAATGCCCTACAACTATGATGTGGTTTCACAATATCTCAGTGGTTCAAAATACAAGACTGCTTGTGTCGAACGCCTGCTGGAAGAGCATAAAGATTATATCGTCGATGTGAGTGCTTCCAGTCAACACCGAAATCAGCTGTTTTGCAAAATCACTTGGCGTTACATCAACAAGAATATAGATAATTTACTTCGACACTTAAAAGGTCGGCGATTCCAAAAAGGTCTAATCAGCTATCAACAGTGCAAAGAAAATGGCGAAGAGTTCCTGCCGAAATCAGGGATGTACAAAAAGTCCAATTTTTTCCGCGAAAGTCCCTCAGCACGAACAGATTTGGAAAATCAAAGTGATGAAGTCATGGAGAGCGAGGACAACCAGAAACCATCGGAATGCATTCCAAAGAAAAAACAACGAATATATTGACCAGCTTGTATTACTATTCGTTCAGAATAAATCTGCCTATATCCATGCTTATCGTTCTCACTATGAAATGATAGTTCGAGGGTGAATTTAATTCTTCTCATGTTTTGAGAAATCTAATTTCCAAATACTTTGGTGGTAGTTTTTTGGCCAAATTGAGCTGCTGAATACGCTGGCCCAATTCGCTGCAGCTTGCGATTAGCACATCGACCGGCGTTGCGTAAAAGTGCACATTTTGCAATTAAAAAAACAGGAAGATATGTTTCTTATGCGTATTTTGTTCAGGGCACCCATTGCCACTGGTCTTTTTTCAGGTATGACAATGGCGGTATAAGCTGTGCGTTCAAACTTCTGTATAGGCCGAACATTCCTGCTGTAGGTTGCATGA
>STRG.55919.1
TATTATATTGGTGAGCCCGAAACTTCCAGGACCTTCCTGGATCATTCACCCGCCCGGTGAGCCTGTGACTTTTTGCTGTTTCACTTCCTCTTTTTGTAGCACGATATATATTTTTTACGATATACTATCGTAACGTGACTATGTCGGAGGATAAGATGCAGCTCGACACAGACCTCACCTTGTCTGCTGTTGCTTTTAAGCCCGTGGCGTTTATCCCACATGATCCTGAGGTTTGGGTTGCAGCCTTAGAGCTGCAGTTTGAGGCTCGTAGGATAATCGGCAAGCGCCAACGATTTTCCTATGCATTAGAGGCGATTCCGGGCAATGTTATCGCCTCAGTGAGGGATTCAGTATTGAATTCTCCTCAAGAGCAGCCGTACGATCAGCTTAAGGAGGCCATACTGCA
>STRG.68625.1
CTTATTCCTGACAGTCCTTTCATTACCTTGAAGGTTTCAATCAAATCCCCGCGAATGCGCCGTCTTTCCATCAAGAACAGGTCTAGGGCACGGGGACGCTCTGTGTATTTAAACCCCCTTGCCNATTCCCTCTCTAAGTGACGTTTCATACAGCTTCGTCACCGGAGTCTTCAGGACCTCGGCCAGAGGCTGAACGATTGCTGGATGAATCCCGTCTGGACCTGCTGCTTTATTTCTATTCAACGTTTGCAACTCCGCGTACACTTCTCCTACCGTAGGTTCGTGTATTGGAGGCGCCTGTGGGTCCTCCATCCTTTCCTCCAAACTATTTTCTGGTCGATATATGCTCTTGAAGAATTCCAAGAGCATGTTAGCCTTGTCTCCGTCGTTTGGAGCTAGTAGTCCCTGTGCTCCTTCCAAAGTTGCTACGCTCTCTCTCATACGTTTGTGAGATTGCACGTAGGCGTAGAATCGCTTTGGGTTTGTGCTGACCGACGCAGCTAACCGACGCTCGAAGGCATATTTCTCCACTCTTTGGATCTCTTGAGCCCTGTTCCTAGCCATTCTATAGCTATTCCATGCTCCCTGAGTTCTGTACAGCTT
>STRG.55931.1
GTAATCTGTGCCGTCTGATCACTGCTAGTTTTCTCTTGTGGGTCAGGAATTTTGTTCTATTATGAGATCTTTATTTAATGTATGGCTTATCGTCTACCTTGAATATTTGGGCATGACGAAGTATGCAGAGACCATGTACACGTTGGAAGGTCATATACTGGAATATGAAATGGATTATTCCATACCCAATTGCGGATCTGTAAACCTTCCTTTATATGAAATCATTACCTTGATGAAAACCACGTCCATCTGTGAAGTGATTAACAAGGCTATTTGGAAAATGGACGGGAAATGGATCCATGGTTATATTGGATGTCGAGTGGAATTTCAAGTGAACTGGAATGGAACAATCAAAGTGTTTTTCTTCCTAAAAGAAATGGGCACGGATTTTCGTGAAGAATGCTTATCTGCTTCGGCAACAAATTTCAATAGGTTGATTCAACAGAAATTACAGTTAATTGGCACGAGATTCTCGGAAGTTATCATAACCAAAAGAGCTGCAATAAAACGCGATGCAGTAGTTTATAGACAGGCCTTTCAGTATAGACTTTTCATGTGGGAGAATCTGAAACAGTATACAACGATAGAAAGAATTTTTATGAGGAATCAAACAACGTCGGTGATGGAAGCGTGTTCTAAGTACAAACTAAGTGATATAATGCCGTACGGTCAGTTGTTCTCATACTGGATGTCGGGTATCGAAGAACCCGATGTTTATGTGCAAATATGGGTGAACGAATCCAAGGAAAGAAATACGGAAAAAAATGTACAGGACCGTTTCACGGGGTGTGTTGGCGAACTCGAGCGTACTACAACCTACAAACCAGATCGTTATCTGCATATTCAATGCCAGTCAAGTGACCGTGATAACAGAACCATTCAAAACGTGACTGAAATTGCAGAAAACAATGATGGAGAAATTAGAATTCCCTGCTCCGGTGAAGACAATCAAACAACCCCAATACCCAACAACTCCGAAGAGGTAACGCTTTTAAATAAGACAATCTCGGATAGTACGACAACAGAATACAATGGTTCCCAATGGAACAGGATGTACTTACTCTGCACCATTTTGCCATCCCTTGCATTATTCTTTCAATGATTTTTCTACTATTTTTCCAAAGCTGAATGCATTCTTCAATTTGAAACCTACATGGTTACAAATCTCAACCTAAGTATTCACATTTGCCCATCTTAAACGAACTATTACAATTGACTGGAAACTTTGAGAAACCCTGTTATTTTCACTTGTTTACCGGCTGCCTCGTTTTGTGATATTCTGATGGCAGTTTTGTATGAAACACCGACCCCTAATGAGTCCGGTGCGTTTCTTGAGTGAGACAGAGATTGGGGAAATCGTTCAAGTTTATCGAGCTATAACGCGAATCACAGCGGTAACGGGTTAGGTGACTTACCAACACTGGAATAGGAGTAGATATCTTTCTGTCAATCAGTCAGACGAAAATGTAGCAAATAATAAGTTCGTATCCACGAACACCTGTGGAGTGGATTCATTTTCGGTTTGCCAAATTCATATTAAGTCGGTAGTCGTTATTTCTAAATGAATCCAAGACACATCGTGATTCTGATTACTGAAACTTTTTTTCATTTATTCCAGTGATACATTCATCGAATTCTTGCAACACAGCTCTCATTGTCCGCTGCAAACCCTTTTTTTCATTGTGACTCGCACAAACAGCATTCACATATATAGATGGAAGGTCTAGTTCAATTTTCGCTTTGTTCAACTCGTTGCAACTAGTAAGAGAGCTGATACATAGAGGAGTACCTTTTCATCCAACAAAGAAAAACAGTGAATGCCATGTCTACATGGCTCTATGTGGTCAAATGTCTCATCGCCGGAGGAACGAAT
>STRG.13922.1
ATTCCTACTGTCGAAGCAAACGAGTTTTGTTTAGAAAAATGAACTTCTGTGTACGTTCACACGGACACATTGCAAAATGTGTTTTGAGGCGGTGTTTTAGTTCACTACCGTCAAAAATCGACCCTTTAGTACTCAACTCGAAGTGGATCTCAAACAAAATTGACACCGTAGCTATCCGTTATCTGCTGGACCATGATAACCATAAAATGCGCAATGAACTTCGTGAATTCTTATCCAGTCCGGAAATGACTCCAAAATACAACATCACTCTTTTAGAAGAACGAGAATCCGCTTTTGAAAAGCTGAAACGTGTATGCGGCGGAAATTTTCTTTCGGTGTTCGATTTTGAGAATAATCCACATAGAATATTTGCTGCTCATGAACTCTGTGCTATTTGCGATCCGTCTATGGCAACTAAAATGACAGTTCAATTCAATCTTTTTGGCGGTACCTTGGTAAAACTTGGTTCGGCAACCCAGCACGGTGCCATACTCGGTGGTGTAGACACACTAGAGGAAGTTGGATGCTTTGGCTTAACAGAGTTGGGTTACGGAAATAATGCGGTCGAAATGGAAACCACGGCCACGTATGACGCTTGTAATCAGAATTTTATCATCAATACTCCCACTGTGGAAGCTTGCAAGTACTGGATCACCAATGGTGCATTACATGCCCATCACTGCATTGTTTTCGCCCAACTGTATATTGGTGCTAAAAATCATGGGATTCATGCATTCATTGTCCCCATTCGCAACCGACAACTGCAGGTGGCACCCGGTGTGACAATTGAGGAAATGGGTTGCAAAATGGGTCTGAATGGAGTAGACAATGCACGCTTGACGTTCGACTGCGTACGAATACCACGCATCAACCTGTTGGACCGATATTCGCAAGTGACTCCAGATGGAACATTTACGACCGAATTGGGGGATGGATTACGAGGTCGTTTTCTCAAAGTGGCTGATCAGCTTCTTTCCGGTCGTCTCTGCATTGCAAGCATGTGTTTGGGTGCCGCAAAAGCGTCATTGACAATTGCCTGTACCTATTCCACTTCGCGCCTCGTTGTGGGACCAAGCGGAAAGTCAGACACACCGATCCTTGAATTCCAATTACAGCACGGAGCTCTTTTGCCACTTTTGGCAAAAACCTTCGCCATTAACTTTGGATTAGACTTTGTAAAAGATGAATGGGCCCGTTTATCATCTCAG
>STRG.66747.1
TCGGGAAATATTTAGCTCAGGTATGAATCCATTTAGTGGTTAATTCGCTGTCGACAGAAAATTACCGTGAAATTCTGCAGTGGTAATCTAATTACTTGCGAGAATCAACATCGGAACAGTCCGACGTGACAATGCCCATGATCATGTTTGGTACAAGATACACCACTCGGAAAAGGTAAGTTACTAGGGTTAGTTTACTCTTTCTAGACAGCATATTACGTCCACCAGTGACTCCAAGGACACAGACTGTGAAACTTAACCCAAGAAAGAATTCCTGATGTCATTACCGGTTCCACCATCGCCGGAAATACCTCTCGGCGCGACTCAAAAGGCTGGGTTTGTCAAGCAAACAAATTAATTATTCCTTCCATTTAGACCGTTCTCCACACCGCATCCGGCAATGCGAACCATGGCCATGTCCTCTCCAATATTGTGCGTTATTCAATTTATTTTTTTACCAACCAAGTTTGTAGTTTTGCGAATGTCAACTGTGTCAGTTCCAGCCAGAAGTCCAAAGAAACATCTATCACCCCCGTAGACAAGACAGTAATTGCGATGCTCGGTATGTTAGCTTCACAATATTAACAATGCTTCTACCAGGGGAGCCGAACATCAAAATTTCTACCTTGCTCACCCTCCTCAGTTCGGGGTTTGAGGCTTCACAAAGAAGAAGTTGCCGCCTCATCAAGAGCAAAACCAACACATGTGTCCCCTTTTACAAACCAAAAAGAGCGACCACAGTTAATGACCTGCAAATAATGGACACAGATTTGAAAGTGCTTTCAAACTATAACCATTTGGCTTCTATGCTAACCAGGACTGTCACTAACGACCTTCGCGAATCAGTCAGTAAAATTTTGTCCATGATGATGAGTGACGATTTTGCGAAACAGTGCTGCTGGTCAGGCTGTGTCGGCAAAACCTCCATTACGCATTTGCGACTGATGAATGTGATTAAAGATGCCATCTTTAACAGTCAGCGGCTCAAAGATACTTCCGATGATGACTTGCAG
>STRG.15608.1
ATGCGTCGTGTACGCCGTTCTTTCTTGCACGAACATTCCGTACGCGCTATTAACACGGCTCGGACGTATATGCGGCATGGTCGAGCATTGGTCAACTCAAATCAGAATGCGAACGACTCCCAAAACTCCGCTGAAGCCACAGCGAATCCCATGGACGTGGCGTCCAGTACGACGGTGACCGAAACAACTAGTTACGCTTCTCCTCTAATTGAAAGTCCCGTAATGAATGCGACTCCCATGGCACATGTACAAAACGACTCGGTCAGCAACGATCAGCATGCAGAAATTGAAATAACGAGTTCCTTGGACCGAATAGAGCACTGGAATCCAAATAGTCCAGATGACAATAGCAAATACGGACGAATTCTACGATCTATTCGTGAAGTGATCTCCTGTTGTGCATGCTTCTCCAGTGACAGTTTAATGAAAGAATGCACGAACGGGCATTTGATTTGCCAAAACTGTTTCCTTACCATCAGGCAAGACGAACGGCCACAATGTCCTACTTGTCGAGCTAGCCTCTATTCTGACAGCCGTAAAGCACTTATAGCACAAAAGGTGTTATCAGAGCTTCCGGATTTTTGTACCGATTGTGGGTCGTCCATGCTTCATAAATCTCTGGCCAGCCACCGACTAAATTCATGTATCAAACGCCGTGTGGCTTGTGGCTTGTCTGCCCTCGGATGTGAGTGGGTGGGAACAGCTGATGAGTATGATGCACATTACAATGAATGTCTGTTAAAGAAGCAGCTCGCTGAGGGGCCTTTGGCGGAAAATCTCGACATGCTTCTAACAAGATTTAAAAAACGGGAACAGTCGATGAGAGAGACGTTTCACTGTTTCTCAAATATGTTACGTCATCTGGAATCACATGAACTACAAACAGTCACAGTGACTTTAGCCTCGATCGCTACTACGGACAATAATATTCACTACCGTAGCGACCATTTTCATGTAAACCAGTCAAGATGGACAGCGGAGATTATAATAAATTTTCCCCCGGATCTTCAAAACTTGCCTAATGTAGAAACGGAAACAAATGCTGCCGAAGAATCAGACAGACTAAATAACACAGACCTAAATGATCCAGCAATTACGGGATCATCCTCGCTCACTATGACCACAGAGGAGTATATATCCAGCGAAGCAGTTCCTCAGCCGCAGGCTGTTCGTCGGCGCCGATGGTTCCACGGGGCAAATGTTCGTCATCATCCGTACGGATCCCCGTACTATTTACCGCATATATTGCCTAGAGGCAATGTACCAAATACGGATAACAATCCAGTTGAGATCGAACATCAAGAACCCAGTACACCGGGACAAACTATGTCCCGAGTTACAGATACCCGTCGATTAGGGGACATACATTATCGTATGCTCAAGGAAAACAGTCCCGGTATCGGACGGCGGGCCTATGCGTTTGCCTTGTTACAAATCAAGGTTCCCGACACGGGAATACAAATTTATGCACGCCCACAATTACAACCTTACCGATTTTCTACCCGTGGCGATCATACCACAGCTTTCTCGATTTATCCCATTCGCTGGCGCTATATCACTACACTACGTGAACTGATGAAGTATCGTTTGATACAAGCGGAGTTCGTAGTTGCCAGGCGCATTGTGGAAGAACATGTGGAAAGTTGA
>STRG.55169.2
GGAGCTACATGATCGGTTGTTTAGTTCTGGTCCTTCTTTTGGCACCCGCATACGCCGTGACCGAGGCCGAGCTAGACAAAGACTATACGGGATCTGTTTCTGTGAATCAAACAGATGAGTACGATTTCAGTTTGAATGAAACATCGGTGCAGGAATACGTGATACGTGTACACGTGTTGAACAGACAGCCGCAAAAAAATTCCCCTCTTCTAATTGTGATCAAGCAGCAACAACATGTCTTGTCTTTCGAGGTCCCAGCTATTGTAAACGAAATAATAAGTCACTCAAATGTGAGCCGCACTCTGTGTCCAATAAGTGTCACTCCAGACAAAATTGCCACTTTGATTATTGGCATTTCCAGTTTTACCTCTGAACCAATTCCGTACATGGTTCGCGCAGAATGGGTTCGGAATTTCGACCTAAAACTGAAGGAAACTCGTGGATTTCAGGTTTATCCGGCTCAACCAATGCTCCTTCGATATCAGTTCACACAGGACTTGGATTCTGTAGCTGTGCGAATAGTCTCGCCGGACGACGTATGCATGACGCTCTCAATACAACCTATGCAGTGCCCATGGGAATCCGGGACGCGTTTTGGACGAGAACAAGGACCCTATCAAACAGTCACGAGTTTGGGAGTGATATCTATCAACAAGTTGCAATATGAAGATGGGTTTTTCGTTTTGCTTACCTTGGAGCCTACTGATTATATTTGTAAGGGAATAGAAAAATTGATCCCCATCCCGACAGTTGAAATTTATAGACGTATAGAACCAAACAACCGGACGAAAGCTGTCACGGTAACATTGCAGCCAACACCGAATCGGTGGTTTTACATTTTCCCGGTCTTTGGAGCCATTACATTCTTCTTGTTGTTCTACGTGGCCGCCATCTTGATCCTATGTATATACGATCGCTATGAGAAAAGACGCTTTGCATTGGTTTTTCCGAATATACCGGATTCTTCAGCACAACCGGATCAGACACATTGCATGGCGCGTAGTTGGCATTCGGACGAAACCGAAACTCGACCGCAGCGGAGGCTTTCGATCGCCGGCTCCGTGTCACCTTTACCTCACTCCGCCGATTCTGAATGTGCTCTAACGGTCCCGGTGCATGGGAGTCGTTCGTGTGAACTCTATCCCAGTCCCCCAGAACCTGCGAATCCTGTACTCATCGAAAACCAACCGTCACCGACAGCGATGCCGGGAGACGAGCAGGAAGCAGATTTTATCGGTGACAGTACGACTGCAATCCAACCGAAGTCGTCAAAACCTCCACGCCCATCTAAAACCCGTCGTAGGATTCCTAAGTTTGCCAGACCAACAAGTTGTGTTACTAGACCGTTCGATCATCCCAGCAGTGGTGATGAAGAACCAACTACAGAATTCCATTCGGATTTGGGAAGTAATGTGCCTCCGCCAAATGCGAATCGTAGTACGACCATACCTTCGTCCCGAACACATGTTAAGCTGATCGATTTGTCACGGAAACCATACACTCAATTGAATCGAAAATATTTGTTGTATTTCTGGTTTTTGATTATTGTCTCCATTTTCTACGGTCTGCCAGCGGTTCAACTTATTATGATCTATCAAAAGACCTTGATTGAAACCGGAAACGAAGATTTGTGCTACTACAACTTTGAGTGCGCTCGACCTTTGGGTATCTTTACTGCTTTCAACAATATCATCTCCAATGTGGGCTACGTGATGCTTGGTTTGCTTTTTCTGGCTTTGACTGCTCGCAGGGATCTGATTCACCGAAGAGCTCTCAAGCTTAGACCAGCCCAGACACAGACTCGAGGCGTACCACAGCACTATGGTCTATATTACTCAATGGGCCTGGCGCTCACTATGGAAGGCATCATGAGTGCATGCTATCATATGTGCCCCAGTTTTTCTAATTTTCAATTTGATACTGCTTACATGTACATTTTGGCCATGTTAATCATGCTGAAAATTTATCAGACTCGACACCCGGATGTGAATGCCACCGCTCATTCTGCCTACATGGTCATGGCCGTTGTCATATTCCTCGGAGTCACCGGTGTGATCTACGGTAGCGAGACGTTTTGGATCGCGTTCACGGTATTCTTTCTTCTGATGAGCGTGGTTCTCACGGCCGAAATATATTATATGGGACATTGGAATATAGATCTCTGCCTCCCTCGGAGACTGTATTCGTTGATTCAGTCAGATGGAATTCATTGTTTGAGACCTATGTATCTGGAACGCATGCTCTTGTTACTGATCGCCAACGTGATAAATTTCGCGCTTGCGGGATACGGTATTGTCGCCCGACCAAGAAACTTTTCGTCATTTCTACTCACCATCTTCATGGTCAATATGTTGGTCTACACGATGTTCTACATACTCATGAAGCTACGCAATCGCGAACGATTTCTACCTTTGCCGGTCGTTTTCATGTTATTTGCCATCGTTTCTTGGACCGTCTCCATATACTTCTTTTTCTCTCGTCTAACCACATGGGAGGTGACACCGGCCCAATCACGAGCCCTTAATCAACCTTGTCTGTTACTAAGCTTCTACGATGCGCATGATATTTGGCATTTTATGTCAGCTATTTCGATGTTTTTCTCATTTTTGATGCTGATGAACCTAGACGACGATCTAGCCGATCATCCGCGAGATCAGATCCCCGTGTTTTGAGCCGAAACCCACGCCAGCACTATGTGGTTGTCAATGCTTTCTGCGTTTATGGGTTCTCTTCAGATCCTCAACCAAAGACGATGCATGATTTCACCAACCTTGCTCTCCCTTGATCATCCATTCCTCTGTATTTCATCTTTTTTCCACGCCTTACTCATTCTTATCATTCCGTGGCTATTTCGACGTTTTTTGTTTTGTTCACCGAAACCGACAAACAGATACATAGAGATGGTCCGCTCATCCATCATGACTTTTCGCCTTGTTTCCATTCAGCATCTACTTCAGTTTTTGTGGTTTATGATTTCTACATCCCGTAAAGTTGTAAATTATTTTATCCCTGAAAGACATTCGTTTTATTCCTCTGTCATTTTATGTTTTAGTTTCT
>STRG.77611.1
CAGGAACGTAGGATAACGGTGGGCAGCAGGAACTACTGGCCTAGGGCGACCTTGCGACACATCGCACACGATGGTATTCTGGGAAGCTGGGATAGGCACTGTGGTTAAACTCAAAGAACCGTTTTGCCGAAGTTGTTCGATGTCAGGGTCTATAGTTTGAGCCTGTGCCATTGCGTCCAAGTTGATGTTAAGCGTTTGTGACAGACTTAGTTGATATACGCGCAATAAGGCGTCTGCGACGGGATTAAGTACTCCAGAGACTGCACAAATATGTTAACCAGAACAGTATTCTCCACGACCCGTGAGAACGAGAAGGCGATTGGGAGAGATAGTGGTTAGCGTGTATTTGGGAGCGTGCGTGAGAGCGTGCGCAAGAGCAACGGTCAAATGGCAACCGCGCTTGGCAGTCAGCGTTCAGTTAAACAATAAACGTGGTAAAAGTATGAACGAAGATGGCAACCGCTACAGGTTAATTGCAGATGACGGGATGAAAACCGAGAGGAAGAAAAGTACCCGGACAGGAAATCCTGTGATGGAACAAAAGGCACGAGTAATAGTTGTGCGTCGGAGTTGGGAGAATCGAACTGGAGGGCCGCTTGTCTGCAGGGATTGCACAGATGAAATAAGCTGGAAGTTGCTAGTCGGGACACTGCCTAAGGGGGAGGTTCATGGAAGAATTGCGGATTCGGACATGGAAAATAATACGGCGGTTGGAAGAAAATAAATTTGGTCGTCAAAATGCAAGGGATGTAACGGCGAGTTCTTAAACGGTGACTGGTCATGGAAGCGGATATGTCCGGTGCATTATGGTGGGAGGTATAACGTGGACAAAAAAGGATACCGCAAAATGATAGCTAGTGAGTTATGTGATCAGTGAGCCCTAAAAGTATATGGAGGTACCAAGTGAATAGAGATTAGGAGCCGACAAGGGCGAAGTGGGTAGAAAAGGAAATATTTCGGACTTGGGTAGAGTAAAATGGATAGGGCTAGAGTAACTTCATGCAGTGAGGGTTGTCATTTTGAAAAACGTTAGGAACATAACAGAATGGGTGGACGTGAATGCAGAGGTAGAGCTACACGAAAGGGACAGAAATGAAAGACGAGCAAATGGTGGTGGAAGAATAAAGGTGCGGGCAGCCGATCTGAAACCGACAGTGATGAATGCCATGGGCTAGCACAGTTAGGGCAGGCAATCCGCATCCGGCGCTAGTGGGTGAGGCTTACCATGCCCTGGACATCCAACCTGGGAAGTACTTCGTGAGGTGAACACAGGAAGTGTGGTCCACCAGCCTAACCGACCTTGCACATAGATGCAGGCGGCCTGCACGCCCGATGTGCGCCGAACAGGGCGGGGGACCTGACGGCGCCCCGCATCGTTGAGATTGTCATGAGTGTTCAATGATGGTTGTACGGAGGGCTGGGACACCACGATAAGGGTATATGGTCCAGGACCAACTACTCAGGTTGTGGGAACTTGAACAACAGAGCAAGCGGGAACAGCGAGTGGTGGACGACCATACAGCATTAGTCCCCGGGTGTAACACAAGTTTGGGCAACGCGTAGCCAAGTTCACAAAGGATCCGAAATCAAAAGGATATTATCCGTAATATTCTACGATACTAGATTATTGAACGAACAATGACACCAAACAGGTACTATACTTAGTTGATCAATTTGGAACGAGAAAACACGCAAAATGCCAAGAAAGGACCGAAGACATTGGAATCTGGACAAGAAGTAATACGGCAAGTCACTGGGTAGGTTTTGAGTACCTTTGATTCTTTAGTTAATGCACGGTCACCTAGTCCCGCCAGTGCCAGCTCATGTGTTAATATGGATTGCAATGATAACGATCTATTTAAGATAAAGATATTAGACCTAGAACAACAACTGTTATCGGTTAGGAAACAGGCTCAGGAAAAAGAAGAGAAGTGTAGACAGAACGAGCTCGAGCAGAAGACTAACGACTACGACCTTTCTGATGGATCAAGACACAATAAAATAAGAAACTCCACGCCGGTCACCGAACATGAAACTCCGACGATCAATTTGCCAAGAGTAGAACTGGCGGTTTTCGACGGGCGAGCTGAGCAATACTGCAAGTTCGTCAAGCAGTTCGAGACCTTCGTCGAAAATAAAATAACCGATCCCAGGCAAAGGCTTCCCTGTCTGACTCACCACTGTCGAGGCCGAGCAATGGAAGCTATAGATGGGTGCGCCATGCTCGACTCGGAACAAGGCTTCACTCTAGCAGGGAAGATTTTGAGGGACTTGTTTGGTCAGCCTTTTGAAGTAGCCCGTAACCTAATAGAGGGCGTGATGTTAGAGGCAAGGGGAACCAAGGGCGATGTCTACACAATGGCCGACCTGGTGACGAAGATGCAGAACCGTTCAAAAGCCCTCGACTATTTAGGTTACAGGTCTGGCCCATTTGCAATGCACACCTTGGAGGGCATAATCCGTCACCTCTCTTTCGAACTGCAGGGTCGGTGGGCGGAAGAGGCGGAACGGATAAGCCGAGGCGACAGGGAGGCTAACCTCGAAGACCTGACCGAATACTTGGACAGGCAGACCAGAATAGACGACGGTAGACTTGGTCGACTCATCTGGGACAGCAGCCGAGTAAACGAACCATGCACTAGTCAGGCTCAAACCACTGCTCGGGAACAGCCGAAATATTAGCCTTGGACCAATTCACACGCCATTTCACGCGATGCCATAGCGCAACCAAGTTGCAGGTCCTGTGATGCTAGCCATGGGCTACTGGAATACCCCAAGTTCACCAACGCCACAATAGACCAACGGTGGGGAATGGCGAGGACGACAGAAGCGTGTTTTATATGTCTCAACACCACGCACCTGGCGGCAGCTTGTAGAACAAGGAATGGATGTGGTCACGAGGGCTTCACGGGCAGGCACCATCGATTGTTACATCAGGCGAGAGAAACTATACCCGAGGCAAGCACAAAGCCCAGTGTGATTTGCTCGACTTCACGGTCTGCCAGTAAACCACTACGTTTAGCAGTAGTTGCTGTGGGAGTGGTGACCCCAACTGGAGTGGTCAAAGCCCTGGCTTTCATCGACAGTGGATTCGACACTACTCTAGTGAAAGAGCGGTTTGCCAACAAAATCCGGCTCGCTAAAGGTGCGAAGTCGTTAGCAGTGAGCACGGTGGGAGAAACACAAGTAAGGACTGCCGCTAGGTTGAAGTTGCAACTCGTCTCCTGAGACACTAACTGGCAAATCGAATCAACGGAAGCATTCACATTAGCTGATCTTCCCATGCGAGCACCAAGGTCGGTCAACGCAATTTTGACTAGGTGGCCCCACCTGCAAGATGTAACCGTTGTAGGCTGGGAAGATGATGAAGTGGATCTCCTCATCGGCTGCGACGTGCCAGAGGCGCATTGGGTACTTGACCAGAGAGTGGGCGACCGCCAGGCACCTTATGCCGTACGCAAGGCTCTGGGATGGATGTTATATGGTCCAGTAGGGGAACGTGGTTCCGGGAATTATTTGTCCACCGAAACGGACCGCATAGAATATCACCTGCAGCGGCTGTACAAAAAGGAGTTTCATGACTTCGGGGACGAAGGACCATCGTTGTCTCAAGAGGATCATTTCGCTTTACAAAAGGCGCGGCAAGGCACTGGAGGCCTTGAAAAACAGTTCGAGGTTCCCCTCCCATGGCTCACATCTGCTGACCCCTGGGTTGATAACAGAAAATATGTTCTCCAACGACTACTATGACTGAAGAAAAGCTTCGTTCGAGACCGGATCTGTGGGAACGATTCGGAGAACTAGTGAAGCGAAACGAAGCTCTCGGCCACGTTTAAAAAGTGCCTGCCAACACCGACGGCCGGAAGGGTATCTGGTATCTACTTCACCGCCCGGTTATCAGCCCCAAGAAACCCGAAAATCTGCGGGTGGTTTTCAAATGTGCAGCCAAGTTCCGTGACCAGTCGTTAAACGATCGCCTACTACAAGGACCTGACTGGACCACACCACTGATCGAAGTTTTGTGCCGTTTCAGAGTGGGTAGAGTGGCCTTTGTCCGGCGATATCGGGGAAATGTTACACCTCGTGAAGATACCGGTAAGAAAACGAGATGCGTTGCGTTTCCTGTGGTGGGAAGAGAACGACCGGGACAACGCAGTGGTAAATTATAAGATGACCGTCCACCCCTTCGGAGCCATACCGTCACCGTTCTGTGCGAACTACGCCCTTCGGGAACCTGCAAAAAAACATGGAGGTTTGCTCCATCGGTCGGTGGTCATTAGCGTCAGCAGAAATTTCTACGTCGACGACTACCTTGGGTCATTCGGTGATGTGAAATCAGCCCTAGCGCAGTTCAGAGGCCTGACAAGATTGCTAGAAGAGGGCAGCTTTCATCTAACAAAATGGATTTCGAACGCTCCAGAAGTACTCGAAGTCATTTTTGTACCACGAGAGGGCCAAAAGGGTTAGAGATTTGGACGACTCTCCACTCCTTACCGAAAGCGCTTAAGGAATACAAGGGGACGTGGAAACGGATGACTTTGTTTCCGGGCTAAACGCTCCCGGGCAGCCAGCAACCCGTCGAGGCATGCTATCCGCCGTCTCTAGTCTGTTCGACCCGCTCGGTTTCGTCTCTCCCTAGCTGCTACCCGGAAAGATCTTGCTGCAGGGTCTGCGCCGTATGAAAGTCGATTGGGGCCAGCCACTGGGCCGAGAAGACCGGCCAGACCGGGAAGAATTTCTGAATACCTTGAAGAAATTAGGGGACATAAGAATCCCACGATGTTTGACTCCTGGCCATACGACGCGGACTGGAAGACTACATGCATTTTCCGATGCATCCGAAGTCCGTTATGGAGCTATGGTGTAAGGACGATGGTGCACAGGAGATGGACTATATAGTACGAGGATCCCGTTCGCTAAAGCCCGCGTTGCTCCACTGGAGTCGGTCTCGATCCCGCGCCTTGAACTCAGCGCAGCCGTGTTGGCAGTCAGGGCTGTGCAAGCGGTTAAGAGATGTTTCGACTTCTACGTTTGGTCGGCTGGCTTTTGGACGGACTCAACGATAGTACTTCACTACGTTAACAACGTCCGGAGCCGGTTTAGTAGTTCGGTCGCTAACCGACTCACGGTTATCCACGACTAATCAGCCATGAACCAGTGGAGTCATGTCAGGTCTGGCGATAATCCGGCAGATCTGTGCTCCCGAGGTGCG
>STRG.40814.2
CGAAGTCTTAAGCTATTTTCGCTCTCGAAAATATCGAGCCGTGGAAACCCAAATTTCCAGTTTTTACTACTTAACTCCCAAACAGAACAAGCGAACAGTTTATTTTTCAGAGTTTCGGTATTTTAAAAACGTTATTCTTCGTTTGGCCATGATAAGAAATCTGATTTTCACCTGGATTAAACCCCTTCGAAACCATTGGGTTTCTGGCCGGCCTTCGAATCGTTCACATTACCACACTCATTGGTTTCTGAGTAGCTTCTGAGCGGTTTGTGAAATTTCTCCAAGCGATTTAAATCGATCCTGCGAAGTACTCGGTATATGCTTGTGAAATTAAAAGATCAGTACCTTAATGTCAAATGACATTAAACAGCGTTTCAGTGTACTCAGATCAATTAATTGGAACAAAATCCTCAATACAAAATACCCTGTACTTTAGTCGTCTATTTCATCCGTATCAGTTTACTTTCAACCTGTGAAAGAATGTCTGATACAGAAACCTTTCGGGAACTCCTGGGAAATCGATGTTACGAATAAGCTGTGTGCTATAAGACTACCCTTGTAGGGCATAAATAGTTCGTAAGATTGGTTTCTGACCAGTTTCCGGTGGGTCTGCTAATTATCCTTTCTTCCACAGATCGAAACTGAGCTGACAGGAAGAAAATCAACGTTTATGGCAATATGCATTTTTATTGACTGTTTTATTTTAGTAAATGCCTCTTATTACCAGTTGGTGTCGAAAGTAAACTAATTCGCGAGTAGTCCTGTTTGACGCCTCTTAAAAATGTTAAGATAAGCATGACTACTAGATTGTTATCGTTTATTTGATTTCACATATTTACCAAAATCGGTTCAAAGCTCTCAGAAACCGCTCGATATCCGGCCAGTACGACAGCGCGAACCAATTTTAATCTTTCAGTACTCCGGAAACCAGGTACTAACTAGATCCCGAGAATGTCCTATGGAACGGGCAACAAGCCAAAAGTTCCGACTAGCGGCAGAAGACGGCGCAAGTCGGTGGAGTAGGTAATGGACCGTCTGTATTGAAACAATGTCTTTCACGTTTACCTTTGGGAGCGACACCGTACGCGATACTAGCTAAGGGAGCTAAACATCCAACCGTTCTCAAGCGGAGCAGTCGAAAACGCATTTTTAAATTGGCGGAAACCAATTGGCCTTATAGCAAGCAGACAGACAGTGCACAGCCCTGAGGATGCGAACAACAGACAAACCACCTAGAGCTTATTGCTAATTAGTTATGTTTGTCTACGGTAAGTTTTGGTCATGAATTTACACTTTTAAATTCAGTCATCTCCAGGTCACTACAAGCTGCCCGAACAAGGATTGGTTTCGAAGCTCTTTCGGAGCGGCACCTTATTTTATATTCTAATACAAAAATGCATATTTGGTGATGTGGACAACATTATGTTCTTCGAAAATATGACTGTTTGTCTGTCGATGCAAAGAAGTGAACTTTTATCTACGCCAAGTAAATTTTCGTCTGTTTGAACAACACTGTATGCAGTGAATATTGTTCTCAACCAAAGATTAGTCCCAGAAAGGTGTCAAAAGAAGTCCTCTCAAAATTCCAAAGAGGTCAAAAATTAGACTTAACCTAGGTAAATCTGAAACACCCTATTGAGACGTTTTTGAGGCTATTCTTGATGACACCAAAAATGCAGCTGTTTATGATATTCATTTTGAGATTTTGGTAGGCCGTACTACACTACTACATCTTACAATGTTGGTTTTGTAACTTTTCATTTTGTGGTTTTGAAAAACTGCGTAAAAATCACTCGACACGTTCCATCCATTTCCCGATTCAGAAGTTTTTCAAAATTTACGGTATTTTTCAAAGAAGCAAAAGTATACTCCCGTGTTCTAGACCATACCTAGAGTAAGCGACTGAATTCTCCAAATCATACCACACAATAAAACGGGCCAAAACAGCTTCTCTTAAGGGGATGTTATGCAAGTAAGTGCTCTCCTTTTGTCCTGACTTGTTCAGTTAACAGTAAAGTCATTCGAGAAATTATATTCCTATTCTTGGGACCCTTTTACTTTCACTGACGTGAATAAATTTGTCCCGAACTACGTAATAAAAGAGTTCTTCACATGAACAAAAATAGGGTTAAAATAAGCAACTGTGCGCTGAAAGTACTATGTCTCTTGTGATAAAATTTGCGGATTTACTTGTTTTATTGAACATTGTGGATGAAAGTAGGTCGCGGGCTTCTGTTATAAGGATCTCGTTAGGCCCGATGTTGATGGGGTGGTAGGGCTGGGTATTACTAGCTCAGGAAGCAGCTGTCAGCATTTTACTGTGTCCTCTTAAGAACACGCTTGTCGCATAATCCTTCAGTGACATTGAAGGAGCACACGGGGGAATGCAGACGAGCAACACCACATTTCACAGCTTTTTGCATGCACTGGGTATAGGATATGAAACATCTACAGCCTTACCATCAGCCACTGCGACAATGATACAATAAATAGCTGGCGAAATGTTTTTCAATCTCTATAACAATACCATCAGAAGAAGACATTTTACAGAATAAAAGCTATACCAGAATTTAAACAACACTGCGAACCTTATGTTTGGTGGCCGCATGCATAAACACCAGCTTGCTTCCAGCTCCTTTTGTTGTATCATTCTCACTGAGAAACGTTTTTATTAATTGCAAAATAACATTGACCTCAAGAAGGAATTAACTTATACAGCCTACAAGATTTCAAACGGATGAAAAGTTGATCCAACTCAAAATAATTTCCAAATTATCAAAGGATATTTTAAAGTAATACTCAGAAGCACTCAATCAAAACAAAGCATTCACAAAATGCGATTGGGATAATGAACACAGTAGTTCTTATCATCGTTTTTTCTTCGTGTGGAATGCTAGCCCTGATCATCTGCATCACCGTTTGCTTTATGTTCTACCGTCGCCGTCATTCAGTAACTGCCTCCAACGAAATTATTTGGCCGGAAGTAGACACCTTAACAATAAAAATGAAGCCAGAAGATTACGTAGAATACGGGCCTAGCGTATCAACATCCGAAGTAATCACCGTGACAGAATTGTTCATACCGTCTGAGAAAAACAATGCAGAACTGGGGAAAGGCGTAGAATATGAAATCTACGAAGAAGATGAGGTGACTGACTTCGAACAACGACTAACTGACGAGCAATATTCAAAGGAATCGGAGAAACAAATCGCAGTTGTTTCATCTTCAATAGCCAGTAACTTTCAAGACGAAAACGTTGAGATCAAATCAAGCAGTAGTGATTCCGAAAAGGACTGAACAAAAAGAACAACTCAC
>STRG.49307.1
TATTTCATGTGTTAATGAGAGCAATATGGATAGTAAGGATGTTGATCTGTATAGGCTTAAAATACTAGACCTATAACAACAGTTACTATCGGCTAGACTACAGGCACAGGAAGCAGAAAAGAAGTGTACACAGAAGGAGCGAGAGCACGAGACCAGCGACTTCGACACTTCCGATAGATCAGGGTGCAACAAGATAGGGAACTCCACGCCGGTCGCCGACTACAAACCACCATCGATCGATTTGCCTAGAGTAAAACTAACGGTCCTCAACGGGCGAGCTGAACAATACTGCGAGTTTGCCAAGCAGTTCAAGACGTTCGTTGAAAATAAGGTAACCGACTCTAGGCAAAGGCTTCTCTACCTTACTCACTACTGTCGAGGCCGAGCGAGAGAAGCTGTCAGCGGGTGTACCATGCTCGACCCGAAACAAGGCTACACAAGATCAAGGAAGATTCTAAGGGACTTGTTCGGCCAACCGTTCAAAGTAGCCCGTAACCTAATAGAGGGCATGATGGTAGAGACAAAGAGAACCAAGGGCGATGTCTGCACAATGGCCGACCTGGTGATTAAGATGCAGAACTGCTCAATAGCCCTCGATTATTTAAGTTACAGGGCTGACCTAGATGCAACGCACACTTTGGAAAACATAATCCGTCACTTCTCCCCCGAACTACAGAGTCGGTGGGCGGAAGAAGCAGAACGGATGAGCCGAAGCGCCAGGGAAGCCAACTTCGAAGACCTGACCGAATACTTGGACAGGCAAACCGAGATAGCCGACAGCAGATTT
>STRG.24305.1
GTATTCGGTGGTGTGCGCCGTGGATCGAGCACATTGTATGTGCATCATGCAGATGTGGAAATTCCATCGACTATTCCCGATCAGCATGAACCAACTGGTCGATACATGTTCTTTCATAAATACAATGTAGAAAGTCGTCCCCACGTCAAACTGGTCATTGCGGATGAAGGTGTTCCAATTTCTTCACAATGGGATCCGAGAGGCTATCCGTATGCCATCCAAATCGCACAGTTTGGATTGAGCCATTACACCAAAATGTTGGATCTGAAACGGAGTATACAGGCTACAACTGTTGAGCACAATCGCTTGAATTTAGTGGACCTGGATTTGAAGAACGCGATTGTTCAAGGATTCCATGTACACGTTCAGGAACCACAAAATTGGGAGCAGGGAGCTGATGGATCAATTCGTTTCTTTTCTTCCAGTTCAGTGGATGTCGCAAAACCGAGTCTGACCGTACAGTTGACGCTCAACTCTACATGGCGTTATTTCGTTCTTTCTGGACAACAGTGGCATGAGGGTAGTTCGGTCGCTGTGCGTGTGTTGTGGTCGGATGCGTTTGAAAATGATCGCTTCAGATCTTCTGAGTCAGTTTCGGACGAAAATTCTCACGATCGAATAAAATCATTTGACCTCGTGTACGCATGTCAGAGTGCTTCAGATCATAATAAGCCTTATTTGTCAGTCTCACTGAAGCAAAATACAGCGACATTTTGGATGCCTCATTGCGTCCATCGTCCACGGACTAACAAAACTTCACCTTTTCGACTGCGCTTGGCTCGAGATCTTTTCTCGGACTTATTCAAAGCGTTTGGAGCAACAAAGTTAGGCCTCAGTAGATTTTATCCACGGCGATCACGGAAGGATCAAATGGGTTGGCCGGAAGAATCTGATATTGCTAGACATCAAATTCATGTGCACTCAATCCGGTTGTCAGCCGGTTCTGGAGGGCCCCAAGGTGGTGGTTTAATTGACGAGTTGCGCCTTGGCGTTTCTCACAAGGATTTGTCCGGTGATCAGAGAATGGAGGGAAACATTCGAACAGAGTTACTGTTTCACGAATATCGATTCCTTGCAGCCAGTTCTTGGTTCCAACGCAATCAAAGATCAGATGGCACCTGGGCCATACCAGTTGTACGAAATTTTCGGGGACGAGTTCCAATTAAACCGGGTTGGCCTTCAGCCATGGGACAAGGTCACGGGTTATCGCTTTTAGTCCGAGCGTATAATTACACGGGAGACTATGGCTACTTCAACTCAGCTCAAAGTGCTTTGCTGGTGTACAGTCTATCAGTTTCCCAACGTGGAGTTCGTTCACTATTCCTCAATCAACCATCCCTACCCTGGTACGAGGAATATCCTACAGATCCCGGAAATTTTGTACTAAATGGATTTGTGTACGCCTTATTTGGGCTGTACGACTTGGCGCAAGTTGAATCCCGGACGAAGTCTCTCCCGAAATCCAACGCGGCTGACCTCTTAGACTCCGGTTTGACTACTTTGTCTTCGTTACTGCCGCTGTTCGATTCTGGTGGAGGAAGCTTCTACGATTTGCGTCACGTCATGCAGCCTTCTGGAGGACAAACTGTTGCGTCTCATACGAGCCGAACATCTGACTCTGGACCTATTTTACGCTTGGACTTGGGCCCCAATAGAGCTCGTTGGGACTATCATGCTGTTCATATTCGGCAGTTGCGTATTCTTTCTGTGATTGATAACTACTCCATCAGAGCTGAACAATGGTTGATCACGGCCAATCGCTGGACATCCTATATGACTGGTTTCCGATCTCCGCACAACTAATCTTTAATTTCCACCATGACAAAAACCTTTTATAGCAATTTTTGAATGGCATTTCCCCCAAGGTAGTCTGCATTTTTAAGGCCCTTTTTATTCTGAAAAATAATTATCTTCACCTCTTTGGAATTTGCCTTCGGCCATACCCC
>STRG.56372.1
AACTGAACCGGGTGTTCCTGATAGAACCACGAGCATAATAAAGTGAAGCTAAACCACCGTTCGGGTGGTACAGATAAACCGTCAATAGTGGGCACATCACATCCCAACTTCATCCATTATGAATTAGATGCATCTCTATAAATAGGCACGGGCTTGTTCTGTTTTCGCCTATTCGCTCACCGTCTGGCGTCCCCTGGGCAGCATGAATCCCGAAAAAAAGGAACTTTTGACAGGCATCCTATCCGTAATCGGAGGGATTTTGATTCATTTCACTTTTGGACATTTCTACACCATCGCGAATATGGTGCCTTATATCATGGCTTATACGAAGGCTTATGTCGACCCAAACGTCAAAGACTCGCTGTCCATCTGGCTTTCCGCTCTTGCGCTTGGTGTACAGGGTATATCAATGCCAATTGGCGGCCTTATAGCCAAGAAAATTGGATATCGTTGGGTTGTTGGTGCAAGTTGTTTATTTGTGAGTGGGAGCGTTTTACTAACGTACGTGACAATCAAACGATCGTTCATCGGTGTTATGATTACCTACTCACTCATGAAAGGTGCTGGATTGGGTCTTGGATATTCGGTTGTCCTGGCAGTGGCCACTGCTTGGTTCCCGGCTCGTCGTGGTTTGATCGTTGGCATGATTGTGGGCGGTTTTGGTCTGGGAGCTCTCATCTTCACACCAATTCAGACAGCATTTATCAATCCAAAAAACGTGAAGGTTGACAATGTGACGAGGCGTTTCACCGATCCGGAATTGCTTGCTCGGGTGCCTAATGTGTTTCTCATGTTGGGTGGTATACTATTCACTCTTCAAGTGATCGGTTTCGCATTGCTACGGGCCAAACCCCAACCGAAAGCGTTAAAAACTGCAGGTGATATGGGTACTGAGGAGGAGAAGAAACGACTACCCGAGGAAGCAGTGGATAACCGCGTGGACGCTTCCCCTTCCACCGAGGAAAATCTCACACCCAAGCAAGTTTTGCGCCGTGTCGACTTCTATCTACTCTGGTTTGTCATGTTCTGCAACATCATCCCAATCACAATCATCACCTCAGCGTACAAGCTTTTCGGTCAGGCCTTCATCAGCGATGACTTGTTCTTGTCCATTGTGGCCACAATTTCGGCTCTGTTCAACTCCGGTGGTCGCATTGTTTGGGGTTCATTCGTCGATCGGGCCTCGTTCAAGATCCCGTTGTGTGTAATGCTCGCTTCCTGGGCCGCTATCTTGGTCACATTCCCACATTTGAACATGGCCACCGGCGTCACATTGAAGGTTCTTTATGCGATCTGGGTGTGCCTGCTGTTCTTCTCGCTGAGCGGTGTGTTTGCAATCATGCCTGCCGCGACTGGGATTCTGTTTGGACCGGCTAATTTGGCTGTTAATTACGGTCTCGTATTCAATGCCTTCGCTGCTGGAAGTTTGATCTGCGGAGTAATTGCGACAGTTGTCCAATCGAAAGATGCGTTCTTGATGCAATTTACCGGTTGCGGCGCAGTTTGTGTGGCCGCTTTGTTCACTGTGTTCTGGATAGAGGACCGAAAAATGAATCCACGTTTGAACATTTGCCGGTGGTGTTCGACGCGGTGTCCGAGTCTGCGTGCTCCAACCGCGTCCGGTTCTGTGGAAATGCGAAGTCGATAAGGCCAAGTGCGAGAGCACGAATTTCTCTTCCCTTTAGCCGACCCTACACCCATGTGACCTATTACCCCGAATAATACCACTTCTTCCCACCCACTGTCCCACGGTCACCATACCACTTCGATTGATTAATCGAACGTTTGATTAGTTCATTCACGCATCCAAACAAGCTCCACTAAAGCAAACAGCAGCAACCAAAATTTATTTTTAATTTTGGTTTTCATCTATTCCTGTGAAACCATGTTTGATTTAATTCACTACTGCTGTTTTGTTTGCCTACAGAATTTTAGCAATATTAATTGTACTAGGTGAAGACAAGGGATACCTTCCCGCCATCCCTTGATCTCCCCCCCCCAGTGGTCGGCGGAGTCTATGTTGCTCGGTTTGTTATGGTCTCCTATTGCCGACTAGTTTCCACAATCTTCATTGCGCATTTCGTTTCCGATTAAACTCCTTGAATAGCAAACATGAAAAACAAGATGTAAAGAAATTATTTGGCTGCCGCCTTTTTGCACACGTTCAGTCATCCACATATATCTCACACTCCGTTCACATCCGAGCCCGCACTTCATAAACTTTTAAAAACACTATTCTGGTCCTGTTCATTAGACTTTTTATTTGCACTGTTCCGTGTGAATTTCATCGCCCGCTGCACTTTTCGGTGTCCGGCTACTCTTGTTTCACTTCCCTTCGTTTCATCCTACTCTTCACCAACCCACTTCAGCACTCCAAAATATGATCATCCCTGTTATTGAGTAACGAACTCATTGTCCTCGGTCTCTGCGTTCATTCTGATGCTTCATTGAAAAACTTTGTTTAGCTATGATCAGATTCTCTTCTAAACATAATGCGTGGTGACTACGAACAAAACGGTTGTGATGGGCACCTGCGCTCTGAAACGTCAGCTGTCTTCTTTTCGTGTATCTTTGTCATTATGAACCCGTTAACAGACTGGGCTGTCCGTCTACCGGTATGTTTGCTCAGCAGTCCCTGAGTACCGGACAGTATCCCCCGACCGTTTTGGTTCGCAGCACAGTGGACTCAAACCTTCCCTGCCTGATGTATTGTTCACACATGATTGAGCTTACAGTTTTTGCTTGGATGGTAGTGTCCAAAAAAAAGTCTTTTGCTGATCCATC
>STRG.28101.3
GTCATCACGGTTCCCCTCACACCACGTTGACCCAGAATACCACGCACACACGCACATATACATTCAGATGAGCTGTCACAAGTGCTCAGTGTCCGTCGGGGGCCACTGACATAGATGCACAAACTTCTGAACTATCCGCCCTATGACCATTTCACCGCACGCACACATCCGACACACACCCAGTCAACTCTAAACGTGTACGGGTTGATCCATTTAACCCAGTCTAATCGGCATACCCTCGCACTGTTCGGCACGAGTCGCACTGACAGTTTTCGCCTCATGCGATGGACACGTGATCATTTTTTGCTGACCTGTTCAAACGATATTGATCGGAGTACCAGACAATAATATTCATATTTTGAGGCCTGCGATCCCACCTTAAATAAGCACAACAACCATGCCGTCTAGTACTTCCCCGGTCAACCCACCCCCGGCACTGCGGTTGCACCAGATCCATTCGAACATGTCATTCGGTCATACAGACTATGTGCCGGAAGAGGAGACACGAAACTTGAGAGCCAACTTCCCAGAACCGGACATTTTGCAAACATTCAAGGAACTGGCAGCTGCTGAACAGAATACGGATGATACACTCCAAACAAGCGAACCACTTGCACTAAGCAAAGAAGTGACGGTGGAATATTGTAACGATATGGCAACCAATTCGCTGTCTCATCCGAATTACCGAAAACTTGCCTGGCATAACACGCAAGGGGATTACGAAGACTCATTTGAATTTAGTAAGCGTATTAAGGTGAAAAAAGTCGCTAGCCCAACTTCATTTTATACCGGGGATAAAAGATCTAGCTCACCATCGGGGCTTTCCACCCCGCAGCTCGAATCCCGTTACCGACTGGGACAATCCATCCCGTTCTGTTTAAATCCACAAGCAGCCTATTTGATTCAACATGCAACAATTATGGGTCAACGGAAACGGATTGCCCGAGAACTTGGGACCAGTGTGTTCTACCTGAATGATCGAAATCACATACGCCAACTGGAACACCATCTCAAAGAGCGATGGGAACGGAAAGGGGATGTTGATCACAAAATCCGTGCCAACGATGAATATAAAAAAAGACGAGAGGCAAACAGAGACTTGAAAGACCTGTTACCATCCATTTACCGAGGTAAAAAAAGGGATGAATTAAAAGGTCAAAAACAAAGCGATAAATCTTTGGAGAAATTCCCCGACTATTCCCCAGACATTCACTTACCGGACATGTTCTTGCATAGGAGGAAGTCGTTGAGGGTGAGTCAACCTGCTGAGACCGAAGCAGCTACGGGTGAAAATTTGCCAAGTGAACCGGATGTACCTGTGAAAGAGAGTGCTGTCACCGGTACCGAAAATTCGGACAGTCCACTACCTTCACTGGATTCAACCGATGGTGTCCTGTCCTCCCGTTTGAACATGCGTAATCTTTACGACAGAGCCGAAAAATCGGTACGAGTTAAACAGGAAATCACAAAGCGTTATTTGAAATACAAGGAACTTTCATGGCTTCGAGGGTGATAGAATACTGGATGAAATTTTCCAACTTCAAGGCCAATAGTCAATCTGCCTGTTTTTTTCTATCTTCCCTCTTGTCGATGTCGATTTATCAAGGTAAAAGGGTATTTATGTGTTCTCTCGTGAAACAACCTGTGATATATCACCAAAAATATGAATACCCTTCCAGTTTCTCATCTTCCATTTTCTTAGATCCGGTCGTGTTTGGCAATTCTGGAAGTGACATTTTCTCTATCCCAGTTTTAATGTTCTGCTGATCGATCGATTGTACTGCACAAATTGAACATGAGTGTAGGCCTCCCGATTTTCGCACGCCCGTCGTGGTGTTCCGTCTATAGATTTGCATTTGTCATTCAAGGCGATACAAACCCGTGGATAAAGCAAATACCTCCCCGATAAGGTTGAGTCCATATTATCTTGCAATTTCTTATCTAATCACAGACAAATTCCCATTGGAGCAACATGTTTGAATAAAAGCAGAGCTGATTTGCCAGCTCGAACTACAGATGGACTACAACCAACCAGATTGGATAGTAGTCAATACAGATGTGCTCTGAAGTTCTATGCATTCGCATACAACAAATGTGGCATGTTTGTTGCCAATCTGTCTACACTCTACTCCATCCGAATCTTCGTCATCCATTTCGCATAGAGAATCCTGCTTCGTCCCATCCCTATCCCACCCACGAGCACGAAATAGTGCTTGGTGAATGGACATCAATATTGGGCCGTATTTTGGTTTTACCAAATGGTTCCGAAACGAGAACCCAAATATAACTGTGTTTAGTTTTGGATTAATCCAATCCATTT
>STRG.75813.9
CTTGCGCATTGAAATCACCAGCTAGCACTACAATGTCAGAACCTTTACTACTGCGAACGAGGGTGGCGAGTTCATCATAGAACTCATCTTTCTGCAAGTCTGAGCTGCAGTCCGTTGGGGCGTACGCCGAGATCACAAACAAATTGAGTTTAACACAACTATCCTTTCGAACGCCGGCTGACCCTTGGAGTCTCACAGCACATAAACTACTGTTAACCGGGATCCAGTCTAAAAGGGCAGCCTCAGCCTTGTCAGTCAAAACTATTTCTACACCACGTTGACCCACAGCTCGAGCTACTTCGTCTCCTGAAGTGCGCAGAAAATACCTCGATGAGATACCAGGAGCAGTTAGTTGAATTACGCTGCTCGAATCCTGTATACGCGTTTCACTTAAGCAGCAGACATCAATCTTCAGAGAATCTATTGTGAGCGCTAGGCACGCCTGCTGACTGACCTGCTTGAGTGTACGCACGTTGAAGGAGCCGAGATTCAGAGGCTGACGAGGCTTGAGAAAATGTGAGTTACCAGACAGAGGATTATTCCCGACACTATTTGGCAGTGAATCGTTGCGAGTATCGACCATGTTATCAGTGGGAGCATAATGGGTGGATAGATGGGGCAAAGAGGGGTGGTTAGGGACAGAAGACAAAAGTTGAATAAAAGAAAGGGAACCTTGAGCAGTAGCCCACTTATCACTACCTACCCCGCTCGATGCAATGGGCAGCGCGGACCTGGTTGTCCTGCGCGACGACCGATGGAGTATGGAATTCTTTGTGGTTGTGCATTTCATGGGACTTGTTGGACGGGTACTGCTAGGGTGTCCAGCCGAAAAGCTGGATAACGATTAGGGTCCTCATCCAAAGCCTTTAGTTCTAACAAGAATCTATTCGCAAGGCAGCGGGATGGCTTAGTGGAAGCCCATTTGCTTGGATCAATTATTCTTCCATTGATTTTGCCGACTGAGTTGCCAGCACAAATCGACCCCCAACCTGGAGGACCAGTAGACTGGACTTTGTCTGACCTCTGCCCATTGACCTGTCAGGTATGATTGCATCTCCGGCTCAAAGAAGCCATCCTGTATAGCTTTTTGGGTCATAGAGGCGCGCAAGCCATCACACCACGTCAAGGCGCAGTCTCGTCGTGATGCTAGCCATCATATCGACTGCTTCATCTGCGTACAGACCATCGCCAATTCTAGTCGATCACAGACTTCCGGTGCAACTTTCGTCTCACGGTCGCATGTCGATGGCCATCTGCTAATTATCTTTCTTCATCTGCCTCGTTCGTGTAAGTGGCTGAACTTATGCATCCCTCTATGATCATGCACTTTCTCGTAGCTATGCTATTCCGTTTGCAGATCACCACGCGTGTGTGTTCTCTTGGGTGATTATTTCTGTTCTGACCGTTGATTAGTTACAATGCCCCTCCCATAAATAAGAATCTCCTTTGTAAATTGCTTGATTCGCTTCTGCGTTGCCGTCTCGAACGTTTCCTGTCCATTGTTGTCTGCGCCTTTCGTAGCCTTTGTTGACTGTTTTGACTCTGTGGTCGGTTTGTCTACAATTTGAGGTGTCATTGTTATTGTTTGATAATACGTCCTATAGTACACGCAGTAGAGCGAACCTGTTTTCTCTGCCTTGGGACTTTGGGGTTCGTTCATCTGCGAGGCACTACTACTGGACGAAAATCGTGTGCGAAGGTATGCCAAGCATAGAGAACAGTTGGCATCATGCCCCGGCAGGGAAAGGCGAATGAAAATCTGGAATACTCGTCAATTATTGTTAGTAGGTACCCATTACGAGTAGCCAAAGGCAGTGGGCCTTTGAAATCGACATTTAAATATTCGGAAGGAAATGTCACTTTGATCCTTGTTTCGGTAGATATTTTTAAAAATCTTGATTTCAACTCGGTGCAGACGAGACAACTGGACATCGTTTTCTTTACATCCTCAACTGAGAACGGGAGATTCGCGGATCGTATAAAATGTGTCAATCGGGCTATTCAGTGAAGACATAGAGAATCGTGTAAATCCTGCAGCTGTTTTATTGTTCTCGCCGCGACGGTTAACCACGTCGAAATGGTAACACGATAGTTCAATGTGCCATTCGTTATTTCCCCCCGGTGATTTATGTCGTACATGAAAGCAACTGATCCGTTGACAAAAACCTGTATTGCTGGAGTGGGAAGGCATTGAGAAGCGGAAGCCGATATCATGGAAGATAACAAAGAGCCAGTAACGACGGCATTTTAGTGTGTGGGGCTGACCAACACGTCTTTTGGTAACACCCTTTCTCATTACGCAGTTTGCACGCAGCGTTTCTAGCGTGATACTCGGAACGGGTGTGTCCGACATACTCAAAATTAAGATCGACCAGCTGCTGCTGTAACACTCAAATCAAACGGGTGAGAACGTGATTCCTTGAGTAAATCTGGATTAGTTGTTGGCGCTGAGTGTCAAGGATCAGACGGGTAAAATGAATGAGATCTATAACCAGCCATTTCCAAAGAGTAAACCTGTTCGTAGTCAATATCGAGATCCAGCAACCTGTTTTCCAGAAGGCGCCGTCGAGTAGTGTTAGACTGCATTCCAGTGATAAATGAATGGCAAGTAGCATCACTTTGATTTTGCTCGATTGTGACAGATTTGAAAAAGCAATCTTGCTTGCAGTCTGGTGTCTTGGAGGAACCGGTCTAGAGTTTGACCTTCTTCCTGTTTGTCAGAAGAAAACATGTGTCGGGAAAAAACCTCATTTCCTGTTTTATGTAAATTTTTTCAAGAGTATGGAATGCAGCTTCGCACGTTTTGCACTCATCAACGTACTTGTATACCGATGACGTAACGTAGTTAATTCGAGCGCCGAGTTTGTTTGAATTAATCGTTGAAGATTTGACGATAAAAGTTTTGAATATGCGGAACCAATGTTTTCAGACCGTTGATGACGTTTGTGACGAAGGGTCAGCACCGAAGCGTCTGGGTCGTATAATTTTGTCCATTGGCAAACGAATACATTATTGTGTTTTGTCATTGGGTATTGTATATTTTGTTTTCAATAACAAATCGTCACCTCAGAATGAGAAGATCAAAAGCCCAGAATATAAGCTTTATTCGTTTAACAGACTGAGCATGTACGCTGAAATAGAGAATGTGAATGTATAGAAATGCTCGTCATGGGTGAAAAGTGATGCGACTGAAGTTCGTTCATCACGAAAAATGTTATTCAACAGTAGAGAGTTTATGAGTGAAGAACGATTGCTTGGCGAAAATCCCATCACATCCTCAGGCACTGCCACTGATCTTTTGCGTCCGCTTATTTGATGAATCCAGCCACTGGAATGGCCGTCCTATCAACGACTGAAGGCGCGCCGGATAACAATCAGATATGCTATCCCCAATCGATCCCTCAGCTCCGGGCTGGGAGTCATAGACGAAGCATATGGGTAATTGTCCAATTACCTACAGAGGTAAATGTTGTTGGGTTGATATTTGCTGATAAGGGTTGATGTAGGGTTTATGGACCACGATGCTATACTGGATAATAAAATGACCTATTTGTGTATTACTATGCTCTGTATTAGTATTTTGCTTATTTTCTCATAGATTTACGAATAAGGTGAGGTTCTCGATCGGTGCTAGGTATGAACTACATTAGGGTTGATACATCTTTAAACTTGGATCACTCCGAAACATGCAGCTACTTATATTTTATTCGTAAGTAAACGTACATGGATAAAGATAGAAACGTAGACTGCCGCATCTAGAGCCCAGTTTGCAGTCTTCTGAATCGTAAACCAAATTAAATTTATTTTGCTTTTTATTAGTGAGCTTCTATTTTCTTTTATTTCAGACGAAACTTGACTCACCATTTTTGATGGAACGATTTAATTTGTGTGTGGAACTGGGAACGGATTGCAATGCCGTTGGTTCGGCAACATGGGAATGTCTTGGTCATCATGTTGTATTCTCCATCTACGGTCCTGATGAGGCTAAAGCCACAGAAGAGCTAACACATCGTGCTTGCATCAACATGACTGTCACTCCACCATCTGGACAGCACACGTTATACGAGACAGAACTTGAGTCATTCCTAATAAATGTACTCGAGCGAGTGATTGATGTGAAAGAATTTCCGCGAACCAAGCTCTCTGGACGTTTGTGTATCGTTTCCGGTGACGCATCTAATCCACATACAGTTGCCGCTGCATTAAACGCCATATCGTTGGCTTTGTTGCAATCTGGATTGCCTTTACGGGCCACGATAGCGACCGTATGCGTACCAGTTGGCTCAGGTGTTTCCCTTGAAGGTTCGTTCCAGCGGCATTTATCTCGATTCAATACGATTGCGTTCTTCAGACTCTTTGTTTGTTCTTGATTTATCCATAACTTCTTCAGTGTTGGTCTCCTTTCATATTTTCATTTTGCTTCTCGAGTTACGCGCAAAGTTTGTTTTCTATTCCGCAGTGTATGTTTTTTTCTCCAGATCACTTGCTATTGTACAAACCTGAAATGCTTCCCAAACCCCGAATATTGCAGTGACGTGTGAGATGGGGTTTCGTGTTCTGCCGTTTCTCTTCTTGGTCTAGTTCAGCGTGAGGCCATCCTGCTGGTCAACGATCGTTCTCTAATCTCCAGTCTACATTTTCTGACCCAACGTCAGGCGATTGCTTCATTATCTTTTTTGGCGTTACTATTTTAGCTTCTGCTTTTTAGAGCTTCAATTTCCAATTCCTTTTCCTTTAACCTCTCGCCGGCATTCTCATACACAGGCGGCCAATCATCCTTACCAAGTTTCCGTCCCCGGTGTCGTGCCGATCTTCCTTTTTTCCGCAGAATGCCAAAAAATCAAATTGCTATTCACTTTGAGATCTTGGATAATTTCCGGAAACTTGAGCGTTCCATGCAAGCTATTTTGTTTATTGGGCCCAGTTTAGGCTCCAGTTTAGTTGGTGTAAACAATTTCACACCGAACGCGTTTGTTTCAGATGTTTTCCATCTTTGTACATGTTTGCGTGTTTCATATTTCCTATGCTCATCTATAACAGTCACTCATAAATTCTTTATTTAACCCAACGCAGCAATGGCCTTGGCGATCGACGTTAGCCATATCTTTCTGCGTCGGTTAGATCAACCCCCAAAGCACGTTGATATCGACAACGTCTTTGCTGTGTATACTGGTCAGTTGATGTCGCCATCCAAAATCGCGGCTACAGAGTCTACAAAACCCCCGGCGCTTACCCCAACGGACTTGTTGCGGCTACTTGACCCCGATCCAAATGTGCCAACAGACCGAGGTTCAGCAATTTCTTTATATCATGAACAAGCACTTGACTTGGTCAATGTGATGATCACTCAGTTGTCCGCGACAAAAGTTAAATAGTCTTTTTTATTGCTTCAAAAACGCATTATTAGATTCGAGGTGCGTGTTGGAAAATTCCCGATCGGCTGCATCGAAGAGTTCGAGATGTTCGATTTTTTTGTACTCTATTTGTCAACACTCAATAAATATCTAGCACGACTA
>STRG.79596.1
GAATACATTCGCCTGAGAATTTTATCCTTCACCTTGATGTTATATTGCCAGTTAGAATTTCCAATTGATAATTATCATTGGGCCACCAATCACACCGTCGAAAATGTGGTTTTTCATTCAGAACGCAACCAGTTCAATCAGCTGATTGATCAAACTCCCAGTGAAACTGGGAAGTGTCAAGTTCGAACATGGATGTCTACCTACCTCACAACAGATGCCGAGTCCGTGAAGACTACTGGGAAGGAACACATCGATAATTCACC
>STRG.56995.4
AGCGACAATTAGACTGTCACTGACGAGTAACCGGGCGGAAGAGATGCCAAAGAACAAGATTAAAAGCAAAGTGATCGTGGGGCTTTCAACGTGCAGTCAGAGAAGCCAGCAAAATATTGAACACTGATCCAGCTTTGAATAACTAATTGTGGAGGAAGCATGTGAAATAAAGTAATATCCATACATGGAATACCCAGGAGCGGTCGAGGAGGACGGACAACAAGTTCCCATTGCTGATGTGCATTACAATGGCCCACAGAGCATACAGTTTCTTACTGTTGGAATAGGCCGTACCAAAACCATGGCAACGTCTTCTCACTGAATAACGGCAATCGTTGGAACTTCTGGCTTGTTTCGTGTTCCGTAGGCCATTTAAAGAGAGGAATACTTTCAGAGCCCACATCGATGGTGTTTCCTTCAAAGTACTGCCTATGGGGTCCAGGACTGCGGAGTTCAAAACAGAAAGTATACGTACATATACATTTTTCACCGGCTTGAGATTAGACAAAGCTCCAGAGCAACAACAACTCTTGTGAAATAAGGGTAGGGGAGTGCACTATAATTAAAAGATAGTGAGCTATAAAAAGATGCTGAGTTTTAACGAAGTTCTTCAACGTACAATTTATGAAGTCTTCCCCCGGTTTGTTTATCGAAAACAAATTTTTGTCTTTACGGAGCGCCAGAATTCTACAGAGAGACAGCGAAGCCCATTCGCTACTGATGTCTTTTCCCAAACATGTCCCTCAACGTCCCAAACCGAAGATCATCATCAACAATGGCCCCAAGTACGCGGGTGGGAAGCCTCGACCGAAGCCAATGCCGATTCCAGATCGTTCAAGCTTCCGCCCCAAGTCGTGATTAAAACTCCGCGTCGCTTCTCCCAGCCTTGCCCATGGCGCGGGAAGGTAGACGATGGGTAAGCAATCGTCAACATGACCGAACCACCGGGGCAGGTGCCTTTTAGGCTAGGCTACTTTATCGCATTCCACCTAGTGTATGGATATCGTTGGGCCATTATTTTCAAGTACAGCTTCAAAATTCGTCATCTGACATCACCTGATCTTCCTGATCCTCGACTTCACCATTTTTATCCCGTATTATTCGCTGTTGCAACGGCTGCATCTTTGCATCACAGTTCGTCTAACCTCCAAGTTACCCTCCTCCACTGATATTTTACACTACCCAACCACTCTGTAGTTCCATTCGCTCCGCGTTCTCCAGCCATTCTCACGGGTATCTCCTTGCTGCATAATATACTTCCGTTTATTACAGCTCCACCCATCTTCGACCGTCACCACATGTAGCAACTGCATTATTCAGATTAGCAGAATCAATCTTACCCATTTTCTCCGGTCCTTTCCTTCATATTCTTCGTTTTTCAACTCTTGTTTACTTCATTGTTTTCAGAGTTGCTTATCTTTCTCTGTTGAGCCCCCATGTTCACTTGTCGTGAACAAACTTATCAGGGTTTATCCAAGATAGTTCTGTGTCATTCGGACTAACCCTACCGGTCTCTCCCGAGCACTGCTACTTCCTTATTCCAACACTTAACTGCCAATTGCCTCAGCTCTCGTTTACATATATGTATATATATATGAATGTACATATATATCCGCTAATTACCACTGCATCCTCCAGTTCTTTGCCGGCCAGTTTTCTTGCCGTCAAGTTACCGCCCCTTATAATGTGCGTCCATTTTATCTATATCTGTGCCTCAAATTTATCGTATCTCGATCATTTCAAACCATTGTTGCTATCTGACCCACTCTTCAAACCCTTCTCTGGTAGCTCCCTGTTTTCAAATTGACACGGTCTATTTGTTGCTATGAGGTATATTTCATGGCCATCTAACCCATGGCCGCATAGCCCACTTTTTGCGTTTCCCTTCTTCCATTCTTTTTCGATTTTTTTCACCGTTCCTTGTTATCTCAGTTTCTCATGCCGATTTTCAGTCGTCGTCATGTAAAGTTCCCAGGTTCCGATCTACTCCGCTCGGCTTAGCCAACTCCTCCAATTGATTTTGATTTTCAAATTCGCCGGGCACGTTCAATTCCATCCTTGGCTTCACTTAAGTTGCCTCCATTATTTCTTGAAAACCACTGATGGCGCCTTCTTTTTTATGGCTCTGCATAACACCGGCCCACACTTCCCTCTGAGAATTCGATGCCTGCCCAATATTTCGTCACTACTGCACTGGCCCTGCCCTCCAGAACTCCTCGCAACCTGGTCACAAGCTACTGGACTGATCGATTTCTACAGCTATGCGACAACGCCAATATCACTCAAGCGAAACCCGCCGGTGCGGGGCACAGTCAGATCCACCGCTTTGACCAGCGCACATCGGGCGTGCAGGACGTATGCAACGATGTGCGGGCGCAGTCAGGATGGCGGATCGCACCTCCTGTCACCAAATATGGCTTTCAGGTTAGGTGTCCAGAGCACAGTCAGCCCCACCCAGCAGCACCGGTTGCGGCAAAACAAAATTATACACCCTAAATGCTGCACACATGACACTAACTCCACAGTTATCCCCTAATTTCGTCGTACTTATCTCCATCGCTTCCATCTTAACTAACCGCCTCATGCCTGGCGAAATCTATTTTCTTTAGCACATAACTATTGCGGGGTTAAAAGGCCGTTACCTTACTCGGCTTACCGTTCATGATCCCTATTTCAGACAATTCGCGCCAAACCACTCATTTGTCCCATTCGCAAACTAACCAATCCCCAATCTAAAACTTGACCTTTTTTTATCACATTCACCGATATATTTGAAAAAGGTCACCTTTAATTTTGCCACGCACTTCCGTCCCACAATGTCCAAACAAAATATTTCACCAAGGAATATTTGTCTCCATAGCATCCCAGCAGTCGGCGGTACTGAGACAGTTCGCTCTCCCTTTCAGTCCCTCTGTCCACCCGCACGGCCGTAGCATTGCAATATCCTCACTTATCAAAGATTCATGCCCCCCATACATTCACATCTGAGAGACATCTGTATTGCAGAGTTTTGATCTTTCGCCACCACATGACCCACTTTTTACAAAGCACATCAACAGATAGTACTTTACCTGTCAACTAATTCGCAGCCCAACTTGGCAAACGTATTTATCGGTTGTCGGGTGCTTTTCGCATATTCGGTATTCTATCTTCGCACATCCTCTCAGACAATTTCGATCGTTGCAACTCTCTGGTTATCATGTTTGGCCCTTAAAAAACAATAATCATTAAGTAAACACTTGTCATTTAAATACCAATCTCCTTTGCAAACCATGTATCTGCAACTATCACGGCTAAGCATCACAAAATGATCTGTCGCCAAGTTCTCATTTCCATTTTGGCGCATCACATTCCACCTTTCTGTCATCCACTTGTCGGTTTGAAATAAAAGGAGACGGAAG
>STRG.6876.1
CAGCTGTGCGTCATAAATGGAATTCTCAATGTCCACTGGGCTACTGTCTACACCCAGCTTGACTCGAAGACTTGAATCGGATGTGTTTAGCGACTGGGATATGGAATTGCTACGACGTGCACCGATTTGTCCTAGCAAATTCACGTCTTCCTTTTCCAAAATCGGAGGTTCACCCTGTGACGAGGAATGCACAAAACCATCGTGAAACTGAAAGTGATCAACTTCACA
>STRG.78841.4
GGTTGGATGTTGGCTTTCTCATCGCATCAGGATTGTTTAACCTTCCCAATCGGACTTGAGCCACACTCACATCTCGGTTTGGTAAATACTCCCAACTATGCCAACGAATGATTATCTTTCATCAGTGGACTGTTTGGGTCAAATGATCAATGAACTTTCTACATCCACTTACGATTTGCAAACTTCCATACTTCCCGGAGCAACTCACAAGAATGCTTTGTTTTTAGTGTGCGATCACCTGTCAAACTACTTAGGTTTTTGTCTCAGTATGCGCCACCTCTTCGGAAACAAATGATTCGTAACGAGAAACATGCTTACAATGATTCATCAAAGCCAAGACACAAACTGAATGTCATGTAAGTTTAGACACCGAAGCCCAAATAAATCACTCCCGGTATGCGGAAGATTCTCAACAGAATTGCGACAAAATTCAGTGGAACCATCACCAGCAGTAGACGAAGAAGAACGTAATCGGAACTTCTTCAGTGGTAAAGACAAACTGTCAGCCTTGATCTACGGTGGCAACATTCATTTGAATTCCATCGTCTATCTTGTTAGTTCTCTCAGAGTGTACAGAGAATTTTCTCAATGTTGGCCCGAGAAAGCATTGGGCTCCAATGGGTTGTAGCCGATTCTGCTTCTTTATTCATTGCCTAACTCATGAAAATCGCTGACTGCTGGAGAACAGAAACCGTTTGACCCATACCCAAGAAGGGGAAAAGTAAATCTCACCCAGTATCTTGCATTCGCATCGTCAGTAAGTTATTTGACGGACCATTACTACTACAAATATCTCCTCCAAACAATTCACTTATCATCATCCAAGTCCAATCGTCGAAGCTCTCGCTTCCTTCATACATCTTGTATTGTCACCGCTGGATCAGAAACGTACACCATTGACGATTTGTTTCTTTGCTACCATGGATCCTGAGGGATAACGAAATGCAATTGAATGAAGTGAATTTGCTTTACAATCCCTTCTTTGGTTACCAGCAGTTTGCGCGATTCTGTGGTAAAACCCAGTCCATGCTTCTGTCTACACAATGCTTCTTACATGACTTCGTCTAAGCCTGGGAAGTCCTATCCTAGCCAGTTTACACAACGTCTTTTACGGGCAACATTACTGTTCTAGATGATTAATACTCGTAAAATAACCTGTGAGTGAATCCTTCAAATTCTTCTGACATTGTTCTCTTCATAACAGGATAAGCTATTCTAGTCTTTTGGAATATTCCCCCCACCCAACCGTCATTCTAATAATGGTCTGAACATGCTGCCCTAAGAGTCCTGAGGATAAGAAGGCTTAAGCAATGTTTTCAGCAGGTAACCTCGTAGGTACTTCCCTTTATCCCCAGAGAAATTTTGTTACCTTCTACATTCTTCCTCACTCGCGCTGAGCTTATCCTGCAATATTTCCAGGATTGCTTGGTAAATACTTTAAATCAACTGCTAATCACTGAACGAATTATCTGCACACAGTGGTATACGTCACAATCCATTAAACAATTCTCTAACCAGACAGCACTAAAATCAATGTACAAAGTTCATTGTATAATCTAGGCTTTTGAATCGTATCCCCTTTTACCACAATCTTAGTAAGTTTATTTCTCAATCATCTACATGATCCCGCTATAAAAAATCTGTATTCCCCTATCAACACCCACAAGTTCTCTAAAGAACCATGCCCTGCCCGTTGGCTCTCGAACCCTGATACTTTGACTGAAGAACCAAACGCGAAGCTGAGTGGACACTATTTTCTACTTATTGTTTTATATTACAAATGAGAATGACTATGTGGCTGGCAGATATCCAATTCCAGGGTTAGAAATCAAACACTGGTTATGGCCTGCGTCAAACCCACTATGGCGATTGAAGCAGAACTACTTGGACACATTTTTTATACGACAAGGGAATTGTAATTGAAAAGTGGGATCTCTGCATTGAGCACAAGTCGAAATACAACGAAATGACTCCGGGAATAAGTTGTACAATCTCATTATTGTGTGTTTCGTTTTCAAACTCATTTCTGGAGACGAATGTTCCAAGTCTCTGAAATATTAAGCTGTGAATCCATTTGGTTTTTTGCCTTCCACTCACGATTTATGGATTCACAAGATTGTATAACTGGTTTCGTCATTTGTCTGTTGGCCATATCAGTGCTGAACTAACACCTCGATATAAACACATCCATATATCCCATCGGATGACCATGGTGTCAATCACTCGGTGAGCATACATTTACAGACTGATAACGATGCGCTTTGTGTTGGGCCATTTTCTACTGTGTAAATCAGGGGAATAATGATAGATTCCACAGATCATCTACTTTCTACATATGATTAAGTTATGATGTTACATTGATCAATGTTTAACCAAGAGATGTTCATTTGTGAATAATTGAA
>STRG.74867.1
NNNAGAAGAAAGGCCCACTTGTATCGATGATCGTGTATCCCGTAGCATCGAACGGCAACACGAGTACGGCAAGCATGTGAAAAATGCAAACACGTACGCAAGCACGTGAGTCACGGCTATATGCAATCGAAAGCGTAAGGCAATTGTATAGTCGGGTTAAGCTGCACAAGATCGTACAACAAGTGGCACAATCTGATTGGTCAATGCTATCCGAGGCGAAGCATGGTAAACGCCAACTGTGTACGTGCGTGTGTGTGCGTGCGAGGTTGTCTGTCTAGGCACATGCCTGTTCAAGTTACACAAAAATCAGACTTCCTTTCAGGTCGTCTTCTGGTTAGTACAGGAAACCTAGAGCACATCTGTCACGCTTCAGAACTCTGACTTGCAAGAAAATTTCTTAAATATAATCTGAAGTGACTGTGGTATATCTACGAAGCATGAGCAGTACTGCAACCAAATTTATAATTATATCAGGTTTTTTTAATAAGACCTTGTTGAGTGAAGTGTCGCCACGAGTAGTCACGCAATCGAGCACCACCCGTATTTTCCTAGACTCATTCGAACTTAAAAAGTAGTGACTCGGCAGAAACCAACGTTTTCTGTTGGCGTATCTTCGTGGAATTACGGCTCTCACGCATCCTTTGCGCTCATGAAAGCGAATGACCTGACCATACTTCGAAAGAAGCCCCGAATACCCTAGCAGATGTACTGTGTACTTTTCTCACCTTGGAAATACACAGTCATAGCACACCAGAGTCAGGAATATAAAAGTAGAATGTTCATGCAATATACATCATAAAAAGTATATCTGAATTGTGTCAGTGCATTAGAAAGGGAGAAACTAGGTCATGAATGCCAAAGTTCCATGCTACGTTACACTTTACTAAAGGGTAGGACAAATAAGAATACCATCAGAACACAAATTATGATCAAGTAATTCGCACTGTTGTTTAACGAGAAAGGGCGAATAGAGTCAGCTATATAAGCTGGAATATTATATGGTTAAATTGTTCGTGATGTAACGAAAGGATGTAGTTTTGGCGTTGAAAAACCAATGAGATCCAGTCCGCAAAGTCTGGAGATAAGGTGTTCGGTTCACGATTATTCATTTCGGGTTTGAGTCCCAGTCGGGACACACGTCGATTTGTACTGCTGACGATTTCTAACAAGTCAGATGAAACAGTCGTAAACTTGCTTCGATGGTCTTCATTCGTGAGTTGGGTACTGATACTACATGATAAATCGTTTTATAACCAGTGTGAATCTCTCACTACTCATACTAGACAAGCTATCTCGTCCGATATGAAAATGCACCCTAACATCGTACATTGCGGTAGTGGAAATGCGGTCGAAATGTCTGTTTACGAGACAGCTGACACATTCGTGCTGTCTTTTT
>STRG.1390.4
CGGGGATTCGACGAAATACACTCGGCAGTGGTGGGTGCATAACTGGTGTGCATACCACCGAAGGAATTCTGGACGCTCGATTGGCCGTGGCCATTACCTGTCCTGTGCAGACTGAACTGAACTGAACTGAACTTCTGCGGCGCGCACTCGAACTTCGTTGACGTTCTGGTAAAAAACGACGGAGGTTCGAGACGACGGTTTTTTCTCGAATACACATCTGTTACAATTGGATTGAGCATGATGGGCGAAACTTTGGGACCCAACAAATCGTGGACCAAAAACATATCATCACCGTGTCGTTTGTAAAACAGTCAGCTTATGTTGCAAATGGGGATTGGACTGTACGAATTTCTGCTGTCTCCATCAACCGGACGGATCCACCGCAACCACTGTCCGTGATCGTCTATTTATATTACTCTAGTGCAGCTGGTAGCCCGGCTTTCGCTCCTGTCGTTGAGAGCGAAAAAGTAACCGGTTTGAAAGGTTTTACCTCCGCTCTGGGCGAACATCAAATTTTCATCCATCCGTCTAAGGAGAATATTCAAGTCAGCTCTCTGATTGCATTGGTTCCCAGTGAAGAGCAGATAATGGAGACAATGCTGAGTGGTGTGGGTCTGAGACGGGACACGAACATGCTTGTGCTCACTGGTCGACCGAAAGGCTACGACATGAATCAGATGCCAAATATTTGGTTTCATGAAGTCACTGTGACCCCGCCGATCATGACCAACAAGGTTGATGCTGGACAAATTGTGATGGAAGTAGAATACACCCAAATCGGTCGAAAAGGTGGAGCATTTGTACGGGAGGAATTTACCCGGAGGTTGAACGAGCTGTCTGCCGAGTTCCACAAACGCTTCACCGAGCGCTTTCCAGTGGATTTGTCTCAGTTCACGGAACGACAAGCAAATCTATCTAAAATCAGTGTGAGTAACTTGCTCGGTGGTCTGGGCTATTTCTACGGCAGCTCTTTGGTTCAGTCACCCCGTCCTGGTTCGGAACCGGTTAGTAATTGGCCTGCTGGGCTGTTCACCGCCACTCCGTCACGCTCAATGTTTCCGCGTGGATTCTTGTGGGATGAAGGATTTCACGGTTTGATACTAGCTCGTTGGGATCCAATACTAGCCATGGAAACAGTCGGACATTGGTTGGATCTGATGAATATGGATGGCTGGATCCCAAGAGAGGTGATCCTCGGCTCAGAAGCTCGTTCACGTGTACCTCCCAAGTTTGTCGTTCAGCAGGACAATATCGCTAATCCACCAAGCTTGGCTTTGGTGATTGACGCTCTAATGGACGAAGTGCCCAAATTTTCCTCCGCTGAAGTGACTCGATTCCGTCAGTGGTCACTGGCTGCACTCCCACGACTCCACTCGTGGTACCAGTGGCTTAATCGGACACAGGCTGGTCCTGTTCCGTTCAGTTATCGTTGGAGAGGGCGAAACTCGCAAGAGCTTCATCAACTCAACCCTCTTACTCTGAGCTCAG
>STRG.26773.1
CTCCCAACAACTTCGTAAATTGTTACAGGCAACTTAAGAGTGCCTTCCAGGCTGCGCTGCTCTTCCGCGTTACACCTAACGTAAAGTCTTTGTAACGTCGTCCTTTCTCACCAAAAGTTTCAAACCATGTTATCTTCCACTAACTGATCCTTCTGGTTCTCCAATTATTTTATTCCCTCCCACGTTATTTGCTGGAACAGCTGCCGAGTCTTTGAACCACGGTTCTCCTAACCTCCAAGTTACGCTTCTTGACTGACCTTTTGCACTGCTCCAACCACCCCGTATTCCCAATAGTTCTGCATCCTCCAATCCTTTTCGAGGTCATCTTCTAGTTGCAAAATGTACGTCCATTTGTTACTGCTTCAACCATTTTTGACCTTCACCGCATATCACGCCTGCAGCTTCTCCTCTCCGCCAGCAGCCATCCACCCCCCGGTCTACCTGCCAAAAAGCCGACAAATCGCCACGTTCCAAAGCGCAGCCCGGCAACGACCAGCCAAATGTAACGTCTCCTGGTGCCTCGGTCACAACGTCTTCCTTGTCACCTGCTTCTCCTAACGGCCAATACCTCTCCTACACTGAAATCATCACGCTTCCAGCTTTAATCGGCAGTCGACCAATGACTTCTAGCGATCCAGCTAACCATTCACTACCATTCAGCGTCCTCCACCACGGGCGTACTTACGAAATCGCGTCTCTCACTCTGTCGCTAGCCCAACAGTGCATTCACTTTGTCCTCCGGAGATTTGCCCAACCAAATGCTACATACAGCATCCATCAAATCAGCGGCCACCGTCGTCAAGTCCACAGACACAGCACCACATCACAAATTCTCCACTGAATGTACCACCTCCATCGTTAGCGCTACCAAACCCAAACCACATGGAACGAGTTCCTAGCACGGTTGACAACCAGCACCACTAAGTATGGCCTGCGCCTGACACTCTTCTGCCCCACGGTGTGCTTCATTTTACCCCTTCGCATTTTTAACATCCTTTGCCCTCTCACCATCCGTCACCGCAGTATTCTACTCTGACTTCGCTGCAACTGTGTCAAATGACCCTTCATAACAAGGTTTTATTCATCGTCGGCCATTTTGCTACTATTCCACCCCTCACACTCATTCCGTAGAGCCCTGTGTGATGCCTGCCGTTTCAACAAACTCTATTCATGCCACCACATCTGCCCCACTCCAACCCCACTTACCCCGCCATCCGTTACTCTCCTAAGAAGGCCGCTATTAAAACCATGGCTGCTTCTCCTCTTCTGCCTTCCACCCCAATACTGACCATCTACCATCCATATTAACTCTCCCAAAATTCATAAGTGATTTTCCCCAAGGGTCCCAACTAGAGTCACCATGTTCATTCCCAGATCTATTTTCCCGAGTTACCAAACCACCTCAGTATCCAGTGATTATCTCCACTGAACTTCATGATTGTTGAGCTCAGTATACACTCCGCGGCTGGAGGGATACGGCAGTCAAACGGGCGCGGCACCTCACATCTTGTTCTCTGATATGGGTGACCAGCATATTGGTCACCACCCTTCTACGCAAATTTTAACTACCAAATCCACTGACGACTCAAAGCCCCCACAGAAATGCTTTCCATAGCACTATTCAGCTCCCGTTTCATGGCAAGCTACCTTCCCTCTATAGAGAAGACTGGAGGTCGTCTACAGCTTCGACATTATCCTGATCTATAGTCAAGCCATTACATCACAAGATAAATATTACGATGCAATGGCGTGGATAGGAACCACTGAAAAAGGGGTTTTTCGCAAAACCGTGTCCTCTAAATGCACTCACTTGGAACTTTCCAGCCTAATACTGATCAGTAAGACTCGGCTCACCAAGCACACAGCACCTGATCGGTTATCAAACCTTCAGGACTCAACGAATCTACCGCGGCGGTGGAGGTTGCATGGGGTATGTCAAGAGCAGCCTATCTGCCACCCTACTGGAAAATACCGTGCTGGCAAATGTTGAAGATTCTATATGGTTTACAATTTCTTTATCCCAGATGACCATAGTTTTAGGCTGCATATATCGAACCCCAGAAACGACACTCCCACATTTAAATCCATCATTGATGCATTCAATTATATCGCTGACCTGCCATTTGGAGGTAAATTCATAGCAAGCGACCTCAATGCCCCGAGCGTAAACTGGTTTTCCTTTACTGCCCCCTACAAATATTTGCGATTCTCCTCATGCATTTGCCTGGGCCAGTGGGCCCAACATGTAAAACAGCCTACCAGAAAGAATAGCATCCCTGATCTGATATTTACCCTGGGTCTCATAAACGTCTCTGCCTCCGTACTAAACGACTACACAGGCAGCGACCATAAAATCGTAAGTTGCAGATTTCAAGTAAAGCCACGTN
>STRG.9448.1
GTGACAAGCAACTTATAATGTTCGTTCAGAAGCAAGAACGAAAGCGAGCAGGAGTCATTTTACGGTCAAGCTGGATTATACGAAATATTTCATTGTTCATTTCCACGAACAGGCAATCTGCCCAGTAGGTGGGCCTCGATAAATGAAAGTAATATGATGAAACAAAGAGCAGGTATGGGCAATGAAACGAGGAACAAACCAGCCATGTGGACAATAACATGAATTCGTGCTCCTCGACCTCAGCTCCGGTTCCAGGCAAAAATGGCAATCAATCCGACCCCAACTTGCTTACATGAGAATGGCATAGGAAGTGCGCGTGACCGGTGAACTGAGGTTGCTGAGTGCTTTGATTTAATGGGCTCTCGGTGTAGTTGACAAGCTTGCTTGCACATATTTCTGAGAGGTCGAAGTAAGCAGAGGCACGCAATGGTATTGTATATATGTGTACATGTATTTGTACATGGGAATACCGAGGACGAGACGTTCATCCAAACCCGGAAATTTATGACCTAGCATAGTTCGGTTTGACAGAAATGGTGATTTCATGTTTTACGTACATCCTCTTGTCACACGGTCATGCAAACGCATATGCACACACACATGAACACGGTTGCTCGGCAACCCAAAGCTTTCAACCGGAGAACCACATGAGTTATGTCCTGCTATTTTGCTAATGTATTCGGATCAGGTTGGTTCGTGGGTCCGACTCGCAGCT
>STRG.77070.1
GTTACAAGCCAAATGAGAAGAAAACTGTTCATCGAACAGATGTCGTGAACAGAGAATGAACATATATTTGGTGTGTCTACCGGTTAAATGGACTCGGCTGATTCTCTGACTCCCTGGGAGTAGTGAATATGTTTTCACTATTCTGCTGGAAATAACCAAGATAAATATTCTTTGTCACTCATCATAGAATGAGGATTCAATATTTGAACGATGGCTTCGATCGTCATTTGGTGATGAAGTTTGAGCCGGTGCTACAGTCGATATTGGACAAATGATGTCTTGTTCGGCTACTAACGTGTTTGGTGTGAGCAACACACCTGTTGTCATTCGCGAGTCCGGCTCCCTAAGTCACTAAGAAAATTGCGTACATTGTCAGAGAGTTGGAAATCCCCCTGAAAACACATCATCAGTGAGGCTGCACTCCGCATTTCTCCAGCCGACGGACAAGGTGTTTGGGTAATACTAACGAATAACAAGGCCCGCGTATTTCACATTGCAGTGCAGTCATCATTCGTGTCCCCATGAATCAATCAGTCCATCACACGAAGCTGTTCACACCGACCATTGACAGACAGCATACTGCTTACTGTTCGCACCAACCCACCAACCAATCAGATGTGGGGAACAATGTGATCCGATTTGATCAGTCATATTGAATACAGTTTCCACACTTGTTCGTGATTACTATTCCGTTGGGGTTGGCGATCAGGAAGCCGCTGACCGGGGACAATCCAGAGGTATGAGCGTTGACATAACATACATAGGTTTGATCTATAGCCCTAAGTACTGTGGCATCAATGGATGTATTGATTTCCGGTTTGGCAGTATCTCGAGTGATCGGGATCATAACGTCCACGGTTAGTCTCACCTATTGTTGTAGAGACAGTTTAGGTGAAGACTTCTGCTCTGAGGTGGATAGGTTAGAAATGGAGTGATATTCAAGGAGGAGAATATCAGTTTACTGTGGTAGTTTAG
>STRG.7876.1
GTGACACCGACAGTCCTGAAACAACAAAGGACTCACCGGTAGCAGTTGTGAAGCAATAAGTCATATTTGCTACTACCTGTACCGCTGTTAGATAATGCATACTGAACTTTTCAACATAGATAGTTGTGAGAAAGTGATGGGGAACACCATGTGCATACCCAGCAAGGAATCGGCATCAAATGATTTGGCTGCGACCACTTTCATGAACGGTAAGAGTCATAGTGATCAGCAGTGTGTGCAACAGAATTATCATTCAGGGTTAGAGAAATTAGATTTAAAACACCTAGCGAAATAAGAAGTACGCTTGCCAAAGGTAACTGGATCTGTAGATTTATATTTCCCAGTTGTTCCTTGGCCAGGGATGTTGTGAGACAAGCTGCTATACAAATGCACTCATCGATAGCCGATCTGAGGATTTCATTACGAGCTCTGAGACAATTGAAGTTTTGGTTTGCCCTTGGAACCGGGGTCTTTGCTGGGGACACGGTAGAGGATCCGGGGAATATGCACATTTAGGGCTAAGTGAAGGGCAATAAAGCTGTCACGGATGCGCTCAACGCGGCTACTGCATCCAATGCCAGATCGTTTTCCTGTCAACCACAGGAAGGCTACACAATAACGTTGATTTTCGAAATCGTCGTTAAGGCAGTCATCATACTGGCAGTTCCCCTGCTGAAGTACTACCGGTGGGTACGATGGCCTCGTTTCCCATCAGCTACGTGTACCGTGTTTGTCTCGGTATAATGCGGCCATCAGGCGGTCTTTGGCATTGACATAGTTCTGGACTTGGCCCCGTTTTGGATGTCATTGGTGCGTGACAAGTGAGTGAACACATGAAATCCATAGAAAAATATGACGTGTCTAGTTGTCACGACGCACGTATTTATCAGTTTTATTAATTTCTTTAGATCCCAAGTTATAACGCATTCAGTGATACCAGTTACGTCAATCCCCAACAGAGACACTGCAAGACATTACACAGCATGCATAAGTTCAATATGAATTTTCATTTTTTCTTTTCTTCGTGAGGTGGGAACAGCAAAGAAGATAGCAAATGTAAACGACCGAGTTTCCGAACTTAATACCTATGGGGAAACTTTGGTTCGTATTTTCAAGTTCACATGTTGCGCTCAATATTGGCAGCTTTGATATCACGACTCGTGTTGTCGAGATACAGAAAACCCTAGAGGATATTAGGCTTAAATTTGCAAATCTGAACAATGTGGGTGCATCTGTGCAGCTGTTGCTTAGCGTTATTCCTGTGCGGAAGGCATGGGAGTTGAACAGATTGAACAAAAAATTGGAGGGCGAAACCTTTTACGAAGAAATTGTAACTTCTGTTTTCACAATTCTGAGGTTCGCAGTTGTGATTTCTGGTTGCCAAGGCAACGAGAACTATCGATGAATGTGTGCGTCAAATTATGCAAACACTGATTTAGAAGTGCTTTCTGCAAAAAATAAATTGGTCGCGTGTTCATTCATTTGCAGACACAAAAGTTTGGAGAATAATTGTCGGTGAGTGTGGCGTTCTGTTATTCTGTGTTTGAAAGTGCTGTAACCAAGGCCAATTTTTCCTGGGGCTACATTCCCCTTCATTACCGAGAAAATTACAACGTTGAATACAGCGGTTTAGATCGAATGAGATTACAAGCACCGATTTACCGTCTCGAGACGTCGCGGTGCAAACCGAGTGTTGAGAACCTGCAAAATGCACAGCAAGAACACAT
>STRG.64857.1
AACATGCGCAGGTGTACATCAGAAGTATGTCGGCTACGCTGAGCCAGAATGACTGCGTGAAGTAGTCAAATCAATTGACACTCTCATAAAATCCTGTTTTCATCAGCAGCGCTGAAGGCCGGTCGACACAAGCCCCTGATCTTCCTCCCTGTTCATCGCGAACCCACTTAACAGCAAGGTCGACGTGCGTAACATGGTAGGTTAACCACACTGGATTAGGCGTTTAAAATCACCACATCGTGAAGTACGCACACATACACACATACACACACATCCGGTCAGTTAACCGAGTACGGATTTTGTCACTGACATAATACGGTTGCGCAAACGAAGGCAAGTCACGTGACCTATGTCGAAGCTACGGCATCCATATGCCCCGCCTAATAAAAACTGGAAAAGAAGATGGAGATCGAATCGATTGACTGACCTGCATTCGTCTTGCCAACATTAGAGTCCTCGGCTCAGAAGAGCGCGATTAGAAAGACGGGATCTCAAGCCGGAGATCATGGTTGTACTGAAGACCGGCATCCAATGTTTGCGGAGCGATTTTAACATCAACGGGTAACTAATTGATAGACGATGTTGGCTAGTCAGCATATGTTACCTCGTTTATTTCAGTCATGGTGTGAAATACGTTGCGGCGAACGATGTGAACGATTGAGAAAACAAGTCATGAATGAACATAAACCAAACAAAAACTATACTATTTCCTAACGGGATGCTGCTATCTGATATGACAAATTAAAATATCCACACATTCAGCGGAGCTATCACTTGAACCCGTTGGATATTTTGGGACCTTTATTGGTATCCGGTGTGTCACCACAATCGATATCATAGTCTTATAGGATGCATGAATGGAAGAGAAACAGGGTGAAACCTGGGATAATACCGACCGTTTTGAATGTGAGAATGTAGCAGTTGTTCGCAATGGAGTGAGGAGGTCAGGAAATCTAGATCCGATATACAGCCGTTGACTATGTGCAGCTGAAATGTTAGGAAACTTTGCCCTGGATAAAAAGACTGAATACATCAATATAACCCTGGAAACAAATACTGATCAACTCTGCATTTCCCATGAAATGAAAAACGAAATACATTGTGCAAGAGAAGCAATGGCAGCTGATTGGCTAGTTGAATGATTATCTTCCAACGAGTTGACTCAATTTTCACAACTTCAGTGGCTACTAACGTGGAAGCAATTGGCATGAGGAGAACTCACTGGATTACTGGATCACACACAACGAGATGTCAAGGTAAACGTTTGGAGCGAAATTCATAGTTCACCATTGCAATGATGGTTGCCTCAGTGTTTATGCCCGACGAGGTAAATACATATGCATTTGGAAATGTTTAAAGGAACCGTCGGTGGGTGTTTGATATTGACCATCTTATCCAGTACGTGATTCGAGCGAGATGGGGTGCAGTCGCATTGATCCTCTGTTGTGACTGGCTGGTTGGATGAGATGTTACCATTGCAACCGGACGGAAGGGACCCATATCGTGGCCTCAAAAGTTTCGAGACTTAATACCATTGGATTCCTTCCTCTGAAGAACTTTAAATAGGGAAGTGTATTGCCCAAGCTGGACACAAATTCGATCTCTTTCGAGACTAGCACTACATGGTCATACCGAATTTTCGCTTTGTAGCGAACGTGGGGGATAGTGTGACATCTGTTGTTTACGGGTTTCCTTTCACTTCCAAATAGATGAGTGGAACTCTGAAACGGTTAATTGAGATCCACTGAGGAAGAGAAATCTTGGACTGAAAAGTATCTTTGGAATATCAGCGGAACTACCTATATTGACCAGCACTAGCACTATTATCACTAGATGCGAAAGTTCGATAGACGTGATGTTTTTCTCTGTGTTGGTGCTGAATTAAGTCGCGCATGAAGCTGCCGATTTGTCGGTGTTCGGAAAAATCCGAGGCAAGGCAACAAACATTTCGCAGATAACGCCTACTCATTCGTAATATTTCAGTGTTTCATCACTAATCTCAAGTGGCTGCACACGCGTTCGGGACCAAGATGTGGGCCACGGAAGCTTAAGTGCTTGCACAAATTGTTTTTGAGCCCACTGGGGAGGATTGTAGAGACGAATGCTTACAGCATCGGCTGTGGCTAAGATGCGACAGTTGACAGGTCTTGATTGCTTTCCCCGGACTTTGTAAATGGTGCGAAAAGCTTTTATCACCTCTACTGAATGGTTTGACTCAACATGGTGCGAACACAGCACTCGTAATTGTCCTAATTGCTCCCGTGTTCAGCCAGGCCGGGTGGTGTTCACGAACGCGTTCCGATAAGCGCCGAGTCGTGCAACCAATGCATCTAGTGCAGAATTCGGCACCATGTCCTTCAATCGAAAACACACTATCAGTTTGGAAACGAACAGGGTTTGTAACTGTGCAGCGTAGAATGTTCTGTTGATTACTCCTTATAATCTTCGTTGAGTAATTTCGGCTTCCGTGTCGCCTTTGAACGGCAAACGCACGTACAGGACCTTAGCGGCCCCCACCTTCTTTGATTTCCCTACATTTCCTTGCATCGACCTATCTATAAACCACTTGAACATTCCCCACTATGATCAATTTCACATGCACACACGCACGTGCAGAGACAGATTTGAATTATCATTCTCCGTCCTTATTTTGTGAGTCATATATATTC
>STRG.70994.1
CCGGAAGATTAGCACTACTCACCCCGTAGTTCGTGCTCGCTGGCCATGGCTATCGCGTATCCTGATGGAAGCCATGCGCCGATTTCGGACCAACCACATCAAATTCCGTTTCGTGACTGGCACGATGGATTATGCCAATGTAGCAGCGACTGGAAATCTTGTGCCTGTGTAACGCTCTGCACTTGGTGCTATATGTGTTACATGTTCAAACGGTACAACGAGAACGTGTGTACTCCACTTTTTATCCCCACCCCAATAATGATGCTCAGAACCTATCACAGAGGACGAGAGCGAATCGTTGGTTCACTCTTTCGGGATTGCGTCACGAGCGCGTTCTGTCCGTGGTGCTCTCTATGCCAACTGGACAGAGACATGAAGTACCAAGAAATAACTCGCGGATACCTTGATGTGTGAAAACATATATCAATATACGTTGAAATGTCTAAAAATTGGAATAAACTGTTTGAAACAGAAGTGTAATGTTAGTTTTGTTTATAAAATATCTACCTGAATATTGAACTTTA
>STRG.13374.1
CGTTGTCCCGCTCCAGCGTTTTCCGGTTCCACTTTACGCGCTGCCGAGTATATTCACTATCGTGTCACAAACCGAGGACCAGGGGCTATAGACTCTATACGGGAGCAGGTCCTGACTTAACTGAGATAAATCCTGAAATGTCGCGTCGGGTAATCACTGTCAAAAATCAAGGCAATCCAAAACGAGAACGCAGCCACTTTTCTTTAGGAATTTTTCTATGCAGCTGGTGTAGTGAACGGCTTGTAAGCCGTTCTGAAGATTAGCAACAATTTTTCACAAGCCACAAATGAACCTGTCTCTCGGATTTAGTTTACAGCTTACTTGAAATCATTCTGTTTCACTAATCTTGGTTATTTTGATACACTAATTGTCAGATATTACTCCGTCTTCTTGAGAACAGTTTTCAATCAAACTATCTCTGATGTCTATGCGACTTTCTCACCTTTCTAAATGTTGATATTTCAAATGCGGTGGGCGCGTAACACAAATACGATGCACATCTCCCGGAAATTCTGAATGAGCAGCTCTCAAACTGCAGTTTAATACAAGTTTTCGGTATAACACTTCATCAATAAACTTACCGATTTTCACAGTCAACGTTTCTAAATCAGTGGCATATTAGTGGTTTTGATCGAAAAGATATGTGCTGGCAAGAAACCAGTGAACGGGTGGTTAAGAAGGACCGGAAAAGGAATATTTATCTATTTCCAGCCGTTTTCGCATGTTTGGCAAGACCCAGTGTACTCCCAATGGGGCGCAGGTGGCATTGTCCAACGTTTCTAATGACGTAGCCCAACGTGGCCGAAGTTAGGCCTACTTTAGCCCAAAGTAGCCTGATGTGCTTGGCTTGTTTCACTGCTGTAAATTGCCCGTCAAACTTTTCGCCACCTGCATCCCAGTTATTACCGCAACAAATTCCAGCCAGCGGGCTGACACGGACTTGGGAAGAGTATGAAATGCTTTGGCAAAACAACTTTCTGTGCCGCCTGCAGAACTTCTTAGATTATGTAGGCTGCCACATTGTGGCTCTTTTTGGTTGCTCCGAGAAATGGTTGCGGGTGCGCACTCTGCAAGGTTCTAGTTGGCGACATTCGTCGCTGCACAATCGAAGACCACCTGCAACTTATCCAAGATTTTAGATTGATTTGCGAGTGCTGCGGTAGGTACGACCCCCTACGTATGCAATTTGCTCGATTTTTCAATCCATGAATATCTTCTGATCCCCGATTTTGCTGCATGATCTGAAGATACCAAAATTTCAGTCGCCTGTCAAAGAAGCCTTTCTTTTAGATACTCCGGATCTTTTGGCTCCAGTTCTTGTTTTCTTGGCAGGTAATTTGTCACTTTTTGCCTGCGGAAGAACTTAGCATCCCCATCGCAATGCTGCGCCTTTGAAGGCACAACTCAAATCGGTAACTAGACTACTTTTGAGAAAGACTGGTCCTTCCGGGATGAGTCGCCGAGTCCATTATCGTCTATCCCGTTGGATTCCTCATGTATATTTCTCTCAGCAACTGATCTTTCAGGTGTCCGTTTCCCATGGAAAAAATCCGCAGACAAGGAGGCTCATTTCTTAGTGACTTCGGGGCAGGTGGCTTCTTCCACTACTGACCAAGCAAAGAAAATGTTTTCCATCAGTTCGAAGGGTGCAAGTTCTGAAAATGGATGGATTGCACGTTCAACTTCTTGTTCCCAAACACGTGTCAAACCGCTCGAATACTCAATATGGTGAAGAATTTACATGCACACAAGCAAGTGAGGAAACAAATTTGGATCACCCAAGGTTCACACCTGAAGGCTCAACCCAACTTGCATTTGATTGTTTGATAGAAGAATCCTTGGCATCAGTGGTGCGTTGTTCATGGTCAGCGGCGACTTGTCTGTGTTGATTTGTCTGCTCAAACAAAGTACTCTGCAAACCTTCCCCATTCCCTCCCAAAAAAAAGAAAAACGCCGATTTTCCTTCGCGGCAGATTGCTACTATCACTCTCTCCTCTAATCTTAAACTACAATGCATTAGTCCCGCAGCTACATTTTTGCACACCTCCTCGTAGGCCCGGTAATTAAGCCGATGACTATTATCCGAAAACTACCAGGTGCGGACTTGTGTTTACGCTCACTATTCCTGATAGTCCCGCTTCACTCCGTTCACACTATGCTCCCGTTGTTTGACGACTCCCGTGGAGAAGAAACAAGTCTCCATTTTATCTTCCTTAGGCCTCGATTTCTTTCCCAACTTCGGTCCACTGATTGGGCTTTGACTACTTTATTGCTTTTCGTGAAATTATTTATCCCATTTCAGATATTACTTCCTCGTTCGCTTGAAATGTTAACTCGTACTTGGCCGCCGCTTATTGCAGGCTTCCCCTGACGCCATCATTTGCCCTCTTTCTGTGAACAATGATTTAGTGAGCGTTACTGCCACTGACGCCTTGTAGTAGATTGAATATGAGAAAAAGCTCCCCGAATTCAGTTAGCTCCTGCGCGGGTAGCTAGTTCTTCATTTTCCCTTTCTCTTCTGCGCTTCAATATGCGGTCTTTACGACCTATTCCGGCATTTTGGTTCTTAGCCATTCAGCACTGTTGGTCTTATTCCATTTTGCGGTCAGCCTGAGAAAGGGCGCAGCCACCAATGACTTGCAGTTCCGACTCACTACTGTTCACCACTTACACACCGCTTCAGACGGCATACATGTTTTGTTCTTCTGGTAATCTGGTTCGTTGGATTCCGTTATTTTCTGGTTTGAAGTCTGCGAAAATCCGTTATTTCTTGCACATAAAGGCTAATATTTCGGGC
>STRG.76729.1
GGACCACCTGCACGTTACTCTAATGCTCGGCACTGTACGAATATGTTAACCAGAACAGTATTCTCCGCGCCCCGTGAGAACGAGAAGGCGATTGGGAGAGATAGTGGTTAGCGTATATTTCAGGAGTGTGCGCGAGAGCGTGCGCAAGAGCAACGGTCAAATGGCAACCGCGCTTGGCAGTCAACGTTCAGCTAAACAATAAACGTGGTAAAAGTATGAACGAAGATGGCAACCGCTACAGGGGCCTCCTCCTAGAAGTCCGACGGAGTTGGGCTTCAATCGTGATGGTAAGCCGGAATTATTGGTTGTCCAGGAACTCCTCATAGCTTCTCCGTTATATTGTTGTTGACGTCGAATGACTGCTGATGAGTTTACCGGTGCCTGCACTCTCGAGGTCCGATGTGCGTGGGTCCAACTGCGTTTTAACGTCCGCGGGTCTCATACGAATGCAAGCCGGAAAATGCCTCGTCAGGTCCATCCAAAAAGGCGTCCAGTTGCCGTCTCCAGTGCCAGGCTGACCAATCGTCCCGTTTTCCAGTGAGCGGTTGGCTCCTTGAACGTGCACGGGAGTCAGCCAGGCTACGGATGAAGCCAATGTGACTTGTTAGATCGTCTGAGAGAGGGCAGGGTAAACTGGAACAAAATAGCGCCTGAGGGCGCCNNNNNNNNNNCCCCCTACTATACTATCCTTATTACCGGGGCGATTGATCGTGAGGTGTGTGTAACTAGCGGCTGTGATCCGAAAAGTTGTTGAAGAGAAACGGGGTTGGAGATCTAAAGTGAACCCTCACTGATCATAGCCAAGTACTGAGGAAGAGTCGTCTCTTCCGATTGTCGAAGCACCGAGGGATCCGAGGAGCTCACCAGTGAAAGAATCTGGACATTCACGCATCCCACCGTGAAGTCCTAGAATTAAACTGAATCGAGTTGAATCGTAATTCTTGCAGAGAATATCCCGAAAACACCTCACATTTCTGTTATGATCGGTACTTGCAATCCAGAACTAGCACTATCTCAACGGACGTAGT
>STRG.2280.3
TTGGCTTCAGCCACACGAAGTCCTGTACAAATTGAATGGAATTGAATTTATTTGAATTGAACTGAACACACCTGACCTTCAAGGTCGTGCGCGGGTACGAGATGTAGCGCCATCGCCGCGCGCCGAAATGTTCCTAGGATGTCCTGCCGAGCAATCACCCTTCGGAATTTGAAACAGATATCCGTGATCATCTGCGGCATATGTGTATTACTGCTGATTTCCTCAACTGTCCAGCCTTATCTCAAGGAAATTTACAATAAAAACATTAGCAACCAGTACCGACTTCCCTTCTCACTCAAGGCTCCCCTTCAGCAATTGGACGACGGCCTCAGCCTAGGATTAAATGAGCCAGTCGCAAAACCCTTCTGCTCCGAAAAAGTCAAGGATCTCGTTGGGCAGTTCTCGATTCAATCGAGCCTCCTTGTTCAATGTGGGGTTTCGGGAGTCCAGTCGAATTGCGGAGTTCGATTGTTTCATTTTTCATGATGTGGATTTACTCCCTGAAGACGATCGACTTCCGTACAGATGCGGGAAAGAACCGATTCATCTCTCGGTCTCTGTAGATGCGCTTAATTACAATTACCTCAAAGTGATGTTTAGGATTAGATCACCGATGTAACTTATGTATCCGGAATTGTTCGGTGGTGCGGTAGCTCTGTCTCGTGATCATTTTAAAAAAATTCGCGGATTCTCCAATGTGTTTTTCGGCTGGGGCGGTGAAGATGACGATTTGTACTATCGCGTAAAACATCATCATTATCGGATATTTCGACATCCCAGCCACATTGCTCGGTACACAATGATCAAACACAAAAGAGATAGATCGAATCCTGCCAACCCCGAAAGACATGATCGATCTGTTGGCGGTCGAGCAAAGCGATCCCCCTGGCACGGCATCACCCATTTCTACAAACTTTTTCTTCGCAGATCGCAGTTGATAATATCGTTGTTCTTCCATTGATCAAAGCAATGTTCATGCACCGTTTATTGAAAAGTTCATCACAACGATTTTCCACCGATGGCTACCCGGAGTCACAGTACACGGTGAAATTTGCCGGACCAAAGTACGACGGTTTGGTTTATTGGATTTCGGTCGATTTGGATGAAAATCAGGTTTTGCGGAGATTCAATTTGACAACGCGATAGGGCATTGTATCGTCTGTGATTCCACTGGCCGATTTTTCCATTGCTCAGTCTCACCGATCGGATTATTCCCGGAGATAACTGGTCGACTGGATTGATACAGGGAGGTTGGTACACCGGTCCAAAATAAACCGAACGTTAACTCTGCGGCCCATGTGTATTTGTATGCCGTGTACCGCCACACATTGCTTGCCCCACAGTTATATGGAACTTTATTTCCAATCGAACTCTCTCACCTATCTTCAGATATCGACTTCCGTCTACCGACTTCCAGTCATGCCGACTTACTACTTTATATTGTTGCTTTTAAAACTCCATCTAGTTTCCGTTTGGTTTCGGGCTTCCGTCCCTCCATTGTTTAGTAGTGAACTTTCTTGACACGCGCTGCTACGCTACACCCTCCTTCATCACCACGATCACCTCGCCACTTCCGCAGACCTCACAAGTCGATCGACTTAGCTCCACCCCGTCCGAACTGGTATTCCTTCTCCCCGCCTTCATCCGAATACATTTGGAATTGTCATTGGGATATTATAAAATCCTTCATTCACATGTTTGATTGCTCTACATCGTTTCTATTATTGTATACCCATCTTGTGGCACTTACTCTTCCGTCCTACTTGTCTTTCCAATGTGTATCTGAACATACTTCCTTTCCAGAGGAACGATAGAACAGTCTATCATTGTTTCCTCTGGTTATGTGCAGAACTTCCGCAGTTGTTTTTTTCTATCCGATGCGGTTCATTCCTTGGGTGATTCCATGTACAATTATTGATTTGCACTTAACACGTATCCGTTTTTTACACAACCGATAAATGGTGTTTTGCGATGGTATTCTGTCAATATCTTCCATTCATATCTGTGAAGAGACAGTTCAATCCTAGTCAGTGATATTCTCTGTTGTACTTCGTCACTCGGTGGATCAGTTAATTTCATACACACACACACACACACACACACTAAACAATCAAGTATTTTCACTGACAATAAGAGTTT
>STRG.79440.10
CTGGGCGGTACCGGTCACGTGGGCAAAGTGAAATTGATTTATCAAGATTCCCAAAGTAAATTGACACTATTCCAAATGGATTTTGACGTAAGTGATATGTTTGACTTGGAACTGGACGGACCCGGCATCGAAGTTTTGGCGGATGAAATATCATGCAACCCGTCTACGTCGGAACATTTTCTTACCAGGTTGAACTCTCAGTACCCGGTGGAAAAACATCGATACCGAATTTCGATTGATGCCGAGGTTCAGCAGAATTGCCAACCGGTTTTGTGGCATTCAAACTTGTTGAACTCCAGTTCTGATCAGTTTGAACAACAAAGAGAAGTAGTGGAAAAACAGATTTTCAGCGTGCTCGGTCAATGGAACAATCTCAGTTTTTTGAACAGTAGCACAGTTGCCTATTTCTATCCGAGAGGTGATCAATTGGCAGTTGTTGTTTACCTGGAACTAGAGAGACAAGACGTGGATAGGAATTCCATCAAACTGAGTTCAATTTCCGAATCGTTTTCGGAGCACCTATTCAAACAGAGGCAATGCAAACGAAATGCGCATTCGTTAGTAAACACAAAAT
>STRG.2473.3
AGTCCTAAAACTGGGTATCACGACGCGCAACGACCAAAGGTCCTGTTGACGAAGTGAGTTGGTCCATACTCGCGATGACTTGATGCTCGTGGATGGAAAGAAGCAAGATGAGCTGAGAACTTTCATATCTTGTTATCAAGATCCCCAATGATCGTTCGCTGAAGGACAACAAAGTCAGCTCGTTTTTTACTACGACTGAAGTGAACTTGAAGCTCTTATTAGATACGGAAACAAACGATGAACTGACAGTTTCTGTGTACCAAGTCCATCAACCTGAATCTCAAAAATCCTGTCTTTGAAAACATATTGAACGATTAACTCGACGCGCACGGGAGCTCCCAATCAGGATAGTCCAAGCTTTCGTGTGCCCATGCACGTGCGACTCCCGGTACGCATATTTTTCCAAAATTTATTCCCTTATTTTCCCTGGTTTGTTTCCGTGCAGTTTGATTTTTGCCCGCAGTAAAGTTTTATAATAGATCGAAGAAATAACAAGAACTTCAGTTTTTTCTAGTAGAAAGAGTTTCATCCTCGAATTTTCCCCACGCATTTTGGACTGCTTGTTTGTGACATTTTACCCTTGCATGGGAATCCTCGTTTTCGATTGGTTGATATCCCGTTCGAAGGCGGTCAGGCGATATAATCACACCGCGGCCGTTCGTTATAGTATTCGCCATACTTTACCTGGCACCGTACGCATCACCTATTGACAATATGGAGAGCATTAACATGGGTGAGAAGAAAAGGTCGTACTGTTTCATGAGCGCTGAAGATCGACGCAGGATAATCGAATGCGTACGAAGGGGAAATGATTAAAAGGACATTGCCAAACACCTCAACATCAAGATGAAAACCTGCAGTGCTGTTGCTGCTACAGGCAGGGAAATGGCATTCACACCTGGGTCCTACAAGACGAAGTTCAAAGACGAGTTTTCCAGGCATTTGTGTGAAGTGGTGGACGAAAACCCCACAAGCACATTGGGGTTGTTAAACGAAAGGATGGAGAAGGATTTCCCAAGCACAACAGTCAGCAAGTCATCCATTAATCGATTGCTGAATGGACATCACTATTCAGTTACGAAGCTGACTATTCAACCAGTCGAACGAAACTCAGATGCAGTCAAATCTAAACCAGCAGAATATGGCGACTGGCTGCAACGATCAGGTAACGCAACTTTGAGGTTGTATACTGATGAGGCCAACTACAACATATGGTGTGGTCGTAGCTATGGACGCTCAAAAGTAAGCAGTAAAGCTATCCGAATTCTACTGTCAAGTAAAGGACCTAACTTGAACATATTAGCTTGTTCATCTATCGCTGGTATCTTGAAGTATGAATGTCATACAAAGATTACATGGCATATTTTTAATGAGTTTCTCTCAAGCTGTTCAGCGTCTATTACTATTGAGCAACCTGATGTTCCGATAGTATTTATCATTGACAATGCGCCCGTTCATCCGAGGGATGTGGACGCATAATTACACACCAGTCATCAACCACGATTTCTCCAACCGTATAGTCCATTTTTCAATCCACTTGAAGAGGCCTTCAGTGAATTCAAACAGGTAGAATGTTTGCCACTTTATTTGTTTATATTTTTCAGTACATTTAGAAAAGGGGTCACTGAAAATACAACAGTAATGAGGGCTGTGCTACGTGGTTTGACGATACGGACACATCGTTTAAACCTTCTCTAATCGATTTGCGGTGCAGCATTTGATACCAATACCACGGCCAACTGCGTAGCATTTGATCGTCACACTTTCAC
>STRG.66239.1
AGTCTTGTAACATCACCTTGCACTTTGAAGGTGCAAAGCGCATGCCGAATGGAGCTACAGCTCTTGTGAGATTATCTAGTGCACGTTGAACATGTTCCGTGAATTCGAACAAGCAGACAACGTCGTCCGCGTAATCTAGGTCACATAGCGTTTCTCTATTTCCTAGTTCGACGCCTACATCCTGAAGATTTTTCAGCGCACTCTCCACTATTTTGTCCATGACGAGGTTGAGCAGGAATGGAGACATAGAATATCCCTGTCGAACACCACTGGTCGTTTCGAACCGACCGGATAGTTCGCCGTAAACCCCAACGCGGCCAGGAGTATGAGAATACAATGATCTCACGAACTTCTGGGGCATACTCTTTCGATGAAGAACACTGAAAAGTGCTGTTCGATCAACTGAATCGAAGGCGCTTTTCATGTCTAAGAAAATCATTATTGTCGGTCGGCGGTGCGTGTGACGCGTTCCAAGTAGTCGGCGAAGAGTAAAAATCTGGTCGATGCATGCTCGACCTGGGCGGAATCCAGCCTGCTGTTTGCGGGCATTTCTCTGGGGAGCGGGTGTAAGACGGTGCAGTAGAATTGAGGCTTATACTTTGGTGACCATCGGAATTAAGCTAATCCCACGATGAATAATGCAGTCATTGCGTATTCCCTTCTTGATAATGGTAACAATCAATGACTGGCTCCATATAAACGGAATACACTCCTCGTTCCAAATGTCACGGAGCAGGGCGGTAAGTGATTTTATCAACGCCTCACAACCCAGTTTGAAAAGAACTGGAGGAAGTTCGTCGGGACCTGCCGCTTTCCCCCGCCTTAGTAATCGAATACATGACTCTACTTCTACTTCCAATGAGGGCTCAAGTGATACCACCCAAGGAGTCGCAGTTGTTGACACAAGAGTAACTGCACTAGCGTGCGGCCAGCTAAACTGTTCCTTGAAGTATTCGGCCCATCGGTCAAGCCTTTGCTGTTTGTTATGGATGGGTTCTCTATTTCTATCGCAAATCGTTTCACTGACCTGGATGCGCCGTCCACCGGTGTCACGAATAAGTTTGAACAGTCTTTGACTGTTACCTGAAGCAGCTGCTATTTCCATTTCTTCGGCTACCTTGACCCACCAATTTTCGCGATCCTTCTTAAGGCTTTCTGTAACTTGCCTTTGCAGCTTTCTCCGCATCTTATTCATCTCCTTACAGTTCGAGAGCTGACGCTTTTGCGTCCATTATACTCAGCGACTCTTGCGAGATCCAGTGTCTTTGATGGACAACGGATCGAGGACCACATTCGAAACCTGCTGCAACGTGCATCGCCTGTTTGATATGAGCCCAATGCTCATCTACATTACTGTTCTCCGTGGATCCTAGTTCATGTGCTAAGTTCTGCTCATACCGGGTGCGGACTTCTGGATCACACAAACGTTGCACGGCTAATCGGGTTTGCGGTTTGCGACGATGGCCATGGAGCTGGAGAGATAATCGCATTAAAACTAAAGTGTGGTCCGACTCTACGTATGTGGACCAGTAAGATCTACAGTTCTGAACAGAACTGCGCCACCGGTAGCTTATGGTGATATGATCAATCTGGCTTAGAGTACCTGTAGAGTTGGAGCGCGATGTCGCTGTGCGACGCGAGCTGTGTCGGAAATTGGTGCTAGACAAGAACAATCGATAGTCTGCACAAAACTGGAGAAGCCTATCCCCGTTATCTGTACGCTGAGTGGGTAAAGCACAGCGCCCACCTAAACAGGTTTCTGACACACTAAGTTTGCCAACTTGTGCATTGAAGTCACCAGCTAGCACTACATTGTCAGAACCTTTACTAATGCGAGCGAGGGTGGCGAGGGCATCATAGAACTCATCTTTCTGCAAGTCTGAGCTGCAGCCCGTTGGGGCGTACGCCGAGATCACGAACAAATTGCGCTTAACACAACTATCCTTTCAAACGCCAACTGACCCTTGGAGTCTCACAGCACAAAAACGACTGTTGACAGGAATCCAGTCTAAAAGAGCAGCCTCAGCTTTATCAGTCAAGACAATTCCTACACCACGTTGACCCACAGCTCTAGCTGCTTCGTCTCCTGAGGTGCGCAGGAAATACCTCGATGAGATACCAGGAGCAGTTAGTTGAATTACACTGCTCGAATCCTGGATACGCGCTTAAGCAGCAGACATCAATCTTCAGCGAGGTCATCGTAAGGGCTAGGCACGCCTGCTGACCGACCTGCATGAGTGTACGCACGTTGAAGAAGCCGAGATTCAGAGGCTGACGAGGCTTGAGAAAATGTGAGTTACCAGACAGAAAATTATTCCCGACACTATCTGACAGTGAATCGTTGCGAGTATCGACCGTGTTATCAGTGGGAGCATTATGGGTGAATGAATGGGGCAAAGAGGGATGGTTAGGGATAAAAGACAAAGGTTGAATAACAAAGAGGGGACTGTGAGCAGTAGCCCACATATAACTATCCACCCCACTCGATGCAATGGGCAGCGCGGTCCTGATTATTCTGCACGACGACCGATGCAGTATGGAATTCTTTGTATTCTTGCAGTTCATGGGAGATTTTGGACGAGTACTGCTAGGGTGTCCAGCCACAAAGCAGGAGAACGATTAGGGTCCTCATCCAAAGCCTTTCGTTATAACAAGAAATTATCCACAAGGCAGCGGGATGGCTTAGTGGAAGCCCATTTGCTTGGATCAATTATTCTTCCACTGGTTTTTCCGACTGAGTTGCCAGCTCAAATCAACCCCCACCCTGGAGGACCAGGAGACTGGATTTCGTCTGA
>STRG.45663.1
GTTCCCTCCAGTTATGTACCCTAACCAAAAGAAGATAAATGCAAGATCCGGGAATATTTTGGGCTCAAGCCTCGTACCCGTTAATTACTTCAAGACTTAAACCGGCTCGCCCTGTCAAGAAGTCTTTTTTCCAGCTTGCCGGCAATACCAGATATGAGATGCTGTCAAGGGTTGTATTTTGAACCCTCTCACTTTTACCATTACCACAATGCCTAGCAAACTACCTTCTAACTCAACGGTGGCTTCTAGTCCGGCACCCGAGTACTACTTCTAGACTTCAAGAATATTGAATGCCTCGCTATAATACGAAAGCTCTGTTAACAGTCATCGTGGGACCTTGTTACTTATCATTCACGGACAGTGGCCGATAAGAAAAAAAAGAGATAACTTCTGACACAGAGAGAATTTAGCTCACTGATATGAGCTATTTGTGGTAAAGCCACACTATGAGTTCGTCGATTGGATTGCCCTTAGTGGAATTTGCCAGGTGACGTTATCTAGTGGCAGTTTCACCTTCCCTTCTAGTCGACACCAATAAGGGTACAGGTAAATGCAGCCCGGTGACTTCCGAAGATGTGTTCTATCAGTGACAGCAAGATGCCATTGCAAGAGATCCGTGCCTCAAGCAGTGATTTTCCACGTCACGACCAACAATAATGGGCAAATTACTCTGGAACCATGGTGTCACCTATCAAATATTGTCAGCGACTGTGGCAGTGTATGGACCCTAGGTTACATCTGGAGAACGGTCGAAAGTATCAGTTACGTCTTTGACCAGCTCAGCAACCTGATAATGATGGTTGCTTGCTGTTAACGTCACTATCGAAGGCCTTCTGTCGATGTCGACTAACACTGTTTCAACAAAAGGTCGTATTGGAGGCTGTAAGCAAACACAAGCCTAACGTTCGGCTAAACCCATGGACATTGTTGCACTCA
>STRG.38093.2
GGACTGTTTGTGACCCGGTTTTTACATCAAATTGGAATTGTTTTCAGTGTGCAAGAATGTATCAAACGAACCTGACTCCTGCAGAGTCACCGGTTTTAATTGGTCTGGGTATGGGACGTACCGGAACAACCAGTTTAAAATTGGCGCTGGAAACACTACTTAAACGACCGTGTTATCACTCGTCCGTTGTACGTGAACAAAATCCCGCTCACATCCTCACTTGGCAACATATTTTTCAACAATTACTAGCTGATCCACAAGCTGAAATTATACCAGAACAAATCTATTCAATCTTGGACGGATTTTCCGCATCCACTGGACATCCGGCATGTGCACTTCATCGCCCGTTGATGGAAATATATCCAAAAACTAAGTTTGTCTTAGGGATTCGGGATAGTAAGTCCTGGCTGGAAAGTCTGCGTGCAACCGTGTTACCCAAACAAGGTATCAAAATGCCCAATCAGTCGAGTACTTTAGCCTGCTTTGGTGCCGGATTTCTGCAAGCGAACACTTTGTCTTTTCGACACAGCTTAGGCTGGGACGTGGATCTAGACGAGGATGATGTGTTGATGCGCTCGTTCGAGAAGCGAACGGAGGAGATCATAAAGACCATTCCATCAGATCGTTTACTAGTCTACCGTATAGAACAGGGCTGGCAACCACTGTGCGAATTTCTTCAAGTTCCCGTCCCGGATCTACCATTCCCATGGGTAAACACGCGTGAGCAATTTGCAGCACAGTGGAGCTCCTTGCTGACCGAAGATTGTTAGCACAAGTATTCCGATAACAAATGGTCTATATAAAAATGATACCGTGAAATTCTGACTATTCCAAACTTTCCAGATGGCAGTAAAGATAACGTATTTACCTACACACCAAAAAAACGTACAACCAAAGGATAGCTACACAACTGACACTGTCATGTGCACTCGGTAGTGGACCGAATCAGACAACGCAGCCTTTCTGATACAGCCGTACTGACAAGCGCTTCAAATATGCAAGGTTATCCCTTGTGTGGTTCTTGCGAGTCATCTCATAGACAGATGACACCATCTATACGACTCCAGTTTCCCGTTATTCATCATATCTTCGGCAAGAACAACAAGCTTTTCTCCACCGATTTCTGCACCTAGAAAAACACACGTAAACTCATAACTACCCAACCACCCCCAAGCAAACAAATGTGTACAGAGTTTAGTGGGCCATTGGGACTATACAAAGTACGAAACTTCCATTTGCTCAGGTGCAAATACGTAATGAAAACAACACTTAAATATTTGTGATAGTTGTAGCTCAGGTTGTTGGTTGCCATGATTTTCTGATCGCTGAGCTTGGCGCTTAGATCGCGAACGTTTCATCACCAGTCGAGGTAACATCGTCAGTGCGTGTATGCTGATGGTAGTGATCTCTTATATTTATAGGTTTGTCATTAGTCCCGAGCTTGAGCCTCGTAGACTACTTTGTGCCCAAAGCTCGACTTTCCTTTTTCGGCTTTGCCTCTAAGAACTTGACCTTTGACCTTTGACGGTTGATGCCCCGTTTGGTGAGCTTGAGCCCTTTCGTTTTGTGCTGTCGTTCCCATTTTTGATATGTGAATTCTCGGCAAGTCAGTTCCGAATATGTATGAGTGTGAAAACTCAGATTTAACAATACGGGTTGAATGATTTTGGTCCAATGATTTCGCTTCTGACCTTCTTGACTAGTTCGACTGTCTGTTCTTCATCCAACTGTACACGTGGTCCAATTCAATACGTCTGTTGATTGAGTTGTTTGAAGAGTACCAGGCTTCCGAAAACACTCTTGCGTGCCTCGTGGTTGCTTGGTCCAAAATTTCAACCTCGTCCAAATTGAACTTGTGTCCTTCTTGATCCTCATGGATGGATATGAGAGAGAATGGGTCATGTCTCTTTGTGGCCAGTTTATGCTCGTGCATTCGAGTGTCAACGTTTCTCCCGGTATGACCGATGTAGCATCTGTCGCAGTCCATACACTTGACATTTTATGTAACGTTTCTTTTTTCTTCGGCTTTCAGTTATTATTTTGGTTTTGATATGAGTGTTTTCATGGTTCTGTTTGGTCTGTGGGCAACTGTTATGTCTTGAGATTGAAGCAATCTTGCAGTTGTTTCAGAGACTTTTGTGATGTATGGTAGTGTGATCCTTTTGTTTGGTTGTGTTCTTTGATTTATTTTCCTATTCATCCCATACACGGTTCTTCTTATGAAGTTTCTTGGATATCCGTTTCGCTGGAACATTCA
>STRG.58935.4
GTTGGAGGGGCGTGGGCGATTTCGAAAATCGGGTTTAAATTTAAAAATGGATCGAAATCGTACTCCGATTTCGGTTTGATTCCGGTGTGCCCTTCCGGTACCGGCACCCTACCGGTAACAATACCGGCAAGCTACCGGCAAGTTACCGGATCCGGTCCGGAACCGGTTTGCTACTAGGGTACTTTGGTGACTATCGGAATTAAGCTAATCCCACGATGATTACTACAGTCATTGCTTATTGCTTTTTTGAAGACGGGTATAATCAATGACTCACCCCATAATAGCGGGAAACGTTCCTTCTTCCAAACGTCACGGATCAAGGTGGTAAGTGACTTTGTCAGCGCACCACCACACATCTTGAAAAGAACTGGAGGGAGTCCGTCAGGACCGGCCACTTCCCCTCGTTTTAATAATCGAATGCCCGACTCTACTTCTGCTTCCGATGGGAGTGTTGTGAATATGATAGCGACAGATTAGGAGTTTCGAATAGCAAAACCAAAGAGTAGTAATGAGCAGTTTACTTTGCTAATATATTAGCACCTCTTATAAGAGGTGTGTAGTGGATGAAATGTAAATAGAGAAACTGAATGAAAGGTTACACAAATACAGGTGAATGTCATGATATTATAATATCATGACATTCACCCCGGCCGTAATCAAAAGTGATTCGTTCGAAATTTTGACAACAATAGGGATTATTTTCAGTGCGACGGCGTCTGTGTAAAACTACGCTTCTATGTTTCATAGGTTGTGGAGATGTACTCTTTGTTGTTGTGCTAGTAGGCTCGAATGATTGGAAGCGGGCGAGGTTGGTTCCTCGAAAGTGATATCGCGTCCGTTCATAAATTCGTTTATTTCGCCAGCGGTCTCTGGGCCCTCCAGAATAGCGTGGTGATCCGTGGAGGATGACAGATCTTTTGGTTTTTCCGGTCTGGCTCCCGTCGTTGACTCGGTGCCTCTGGGTGTTAGCCGGCGAATGGACACTTTTTCTTTGCCATCTGCATGTACAATGTGGTCGTACTGTGCGTTGCACATGACCAGTTCCGGGGGGGGGGAAGGGGGGTCGTATTTTGATGATCTATGGTGTCGTTTCCTGAAGACAGGTCCCGGTACAGTCAAGCTGGATGGTAGTGACGTTCCGATTGTTGAACGGCGAACGTATCGAAACAGTCGTTCGTGTGGGGTACTTTTGGTCGCGGTGCACAGAAGTGATCGCAACGAATGGAGGGAGTCCAACAGTATCAATTCCCAATGTGTAGGTGGAAGACTTTGGTTGTTAGGGTAAAATGGTTTTCCACAAATTGCTGTTGAGACGTTCAACCTGTCCATTAGATTGCGGGTTATAGGCTGTCGTGTGGGGTTTACTGCTATTCTTTTGTCATGTAAAAATCGTGAATTATGTGGACATGAATGTTACACTGAGATCGGAATAAAGGAATACTGGAGTTCCAAAAATGGTAAGTAGTTGCAAAGAACATTTTACAACGGTGGACGTAGACATGTTTGAACAGGAAAATGCAAAAGGAAAACGTTGATATTCGTCCACAATTGGTAATAAATACCGATTTAGAGCGCGTGAAAATATTGGGTCCGTTAAATCGGTACCCAATCTCTCAAACGGTTGTGTGGCTTTTATTAACCATTCTGGGGAATTGTTAAAAATTTTGGTTCAAACCCAGAACAGACTTGACAAGAAGTGGTAACGCGTTGAAAATCCGCGGAAAGTGGTAGGTTTTTTGGTCGAATAAAATGGAACATCCTCATGATACCTGGGTGACACAACGAACCATGAAGTTCTCGCAGCTTCCCAGTGTCCGCGATTGTTGCACAAACGATGCGGGAAAGGCTGTCAGCCACTGTTATTTTTACCGGGTTTGTAGATTACGTCGTAGCTGAATTCAGACAGCTCAGTTGTCCATCACTGAATTTTGTCTTCCTTGGTCTGTAATTAGTCTAAAATGTCGGCCGAATAGATAATGCCGCCATTTTCATACCGCTTTCACGATAGTGTATATTTCCCTTTTGACTGCCGAATGATGCCTCTCGTTAGGCGTCAGTGTGCGGGAGAAGAAAGCCACTGGTTGCATGTTTTGGCTCAGTGATGTGGCAGTAGCAATGCCAGAGGAATCGGTTTCAACTACTAGTGGTGAGTCATAGTCCACTGCGACAACTGTTACGTTCTGGACGTCCTTTTTAAGGGTTTGGAAAGCGATTTGAACATGCCCTGGGATCGAAAATGCACTGTTTTTCACCAGTGTATTAATCTTATCGGAAAAAGATGGAATCCATTGTAAATAGTAAGCAAGCATTCCCACCACTCGTTGTTGTGCTTTTGCATCCCATGGAGGTGGCAATTCCTGTATGGGCCGTGTTCTTTCGGGGTCTGGTTTAATCACCTCTTTTCGGAATTGGAAACCTGGAAGACGGATATCTGTGGATAAAGTAGTGGTTTTGGCTTCGCTTCAGTCCATGCGGTCGCTGATGTTAACTGTCGTTTTTCTTCTTGTCTTTATGACGCGCCTGTCCAAGGAATATTTGGTTATTGATGGAGAAATGGTTGTTTCACGATTATCGAACACGGACTCTCCACAGTGTTCAGCTATAGCCTGCAATTTGTGCGAAATCATTCTGAATATTCTTCAACCTTTGGCTCTTTCTCCCGCGGTCGACAACTTTGCCAATCAGTTGATCAAACGTGTGTGTGATGTGGAAGGCAAAACGAAAAGAGAGCGTTTCATGTGCTGGGTAATTATGTACGACACGGTCAAGACGGTGCTAAAACTACTCCATGATATGAACCCTCGAGAGGCTTGCGGAAACACAACCCTCTGTGCTACGCAGCCATCAGATCCAATGTCTTTCATCTCTTCGGAAGTCAGTTTGGAAGAAAAACAACACCTCATCTCACAACACTTGAATTGTTTTGCTTTGGGACAATTGTTCAACTCACCTGGAGGAACTATAGTCAAGAGGGAAGAATTAACGCTAGCACTGGTCGGTGAACCAGTTAATCGACGAGATTTTCGGATTTAACTTCCAAGACCTGTGCGTGCCAGATCGAATTTCACGACAGCCTCTGTGTATCTGTTCACGGTACTTGCAATAATTTGTCCGTTCGTTCTTCCATAACCGCTCCCACGTCCGACCTTCTAATTCCAATCATGCTTGAAAATCACTTGGTCCAGTATCCGCGTGTCATTTCCAGCTTCCAAAGATGCTTCCGAACGTATTTCCTAAAATCCTGCTGTCATATGTTGACACCGAGCACACATTGTCATTCAACATTCGTTTATCTAGTGACCAACAAATTGTGATCTACCTGCCTAAATGATTTTAATTTTTGGCTATTTTTTACCAAGTTTTATTCGCCGATTCATATATATTTGCATACTTTTCTTCTTTTCAAAGTCATGTACACAACAATTTTGCAGCGCTGTGATTCATCGTACTTTTATTCTCGAGTAAACCTTACAATGCCGAATCCATTTTCTCTCATGGCACAAGACACGGACG
>STRG.4604.3
GGCGAATGCAGGCTAGCGCATGCATGTAACTAAGCTCAGTGACATTGCTTGATAACCATACTGCTTGCTTACCTGCTACGGCCGGGTTTCGTACTTACTTTCGTATAAATGAATGGAATACTACCATTACGTGTTCTAGTACGAATGTAACAAAGATAACCTGTGAAGCTCAAACCAACCCGGATTATTGTGCTTATTGAACTAGCTCCTACCTGAACCACGAGCTCCTCGAACTGATAAAAATAAAATGACAGGTGTTTCACTTTTCAACCAGAAAATATTGGTTTTCTCATCACTGGGATGTCTATGGCAAAATTTGGATTACGAAATGCCAGGATAACTACGAGATAGGTCTGGTTCAAATCGACCACTTCAAACGACCATGAGGATGTTCCCCTGAAACTTTATTCGACCGGTTCGACCATGAAGTTGCGTGGTTGACCACCCCACCCCGACTGCGATTCCATGATTGGTTGCTGTTTGACCCTGATAACCAGTCAGTGTGCACCTACGTGCTCTTGCTCACTCTAACGGTGTAACTCTCCGTGTATGGACGCACATTTCTCTTTTCCTTGATTGCGATACAAATTTCACCACAATTACCCGGAAATCCTGTGATAATTTGCTTGTTCACAACGGTTTTATTGTAAAGTACGACAGCTAGTCATTCGTCGACTCCCTCACTTACCCCCACTTCCGGCTTACCCGAACAAAGCGGTAGTCCTGTGAGAATGATGAAAAACTCATGAGCAGATAAATATCATGACAATCTACAAGGCAGACATCAAATCACGTGCTAATAGTCAGCTGAGCTCCAATGAAAACCAAGTGTCATCATGGTTATTTTGTCTCGTGAAGACCTTATTTCTTATGTGAGCTAGTAGCTAGTACAATATTGTGCAATAGTATTTTGTTATACTCTTTACTCATTGTCACGTTGTTATTAAGAGGTTAACAATAACGAAGTGAAATATTCTTTCCTCTCCTTTTCTCTGTTAAATATACGGAAATTTATGATGTTTATGAGATGGGGCGGCGGCCATTTCACGGCTGACAAATGGGGAGGTAACTGATTGTAGAAAATTCAAAACCGGGACCTCAAAGCCCGACCACCGACTATCGTGCTTGTTCTGGCAATTTTCAATCACGTAACGCATCCAGCTTGCTCTGAGTTCAACCCCTTATTTATCTGTCAAATACGTTTGGTGAAAGAACATAGCTTTCATATTCTTTATTCAATAAAAAACAAAAGGGACTGTGGATAATTAAAGGTTGTCGATTTGGAGAAGTGACCATTGATGTTAGGATTTACGTCCGGGTGTGTAAGTTCTGGAGTTCATCAAAACGACCGGTCAGAAGCGTCCTTCAGAAACGTCATATCAGTGAAATTCACTCTCCATCCCTTAGGCCGAAGCATTGGAAGTGTTAATAGCATAACCAAGGATACAGAAATTGAGATGAATAGTCCCTAGTTCCATTCGCTTTTCCGCAGTTTGTGTTCTTTTTCTCGAGGGCTGTTAGCTTTTGATACTACTCATGATGTTATTTACAAACCTTGAAAGAGCTCGAACATTTTATGCGAGGAGATATTTACATTATGGAGGAGAAGACTAGATAACGGAGTTTTGCATTGGTCAGTAGTCTACTGCCGAACAGGGGTTGTGTTTCGTCTTGAAGAAAACTATGCGCAAACGCAAACACAGAAATAAACTGGTGAGCACACCTGACCCATAGATGTAGAAGCACGAACGACCAGTCTGCTTGATCCAGTTTGCGGTGTCACAGGTACGGAAAATATGCCATCTATACACATCCTACTCCTTTCGAAACCTGTCAAAATTGCCCCCCCCCCCGCCGTGGTGCATTTTTTGGATGATCACGTGAGAAAGCAGCAGCTATATCTAGGAGAGAATTTCACTTTATGGTAAGTGGCAGCTCTATAAAGATCGGAGACGAAAATGAAGAATGTCAACAAATGCTAGTACACAAAATCGCGGTGTAATAGAAATAGCACAAAGTGACTGACAGTTCATCAACAATGTCTAGCAAACTGGTATCTGATCAGCGGTACGCAACTGTTCCTCAGAGCTTGTTTAATGCAACTTCTGATTAGGCAGTCCGAGTCGTTCGAACCGCATCCCGATAACTTCAGTGTGGGTTGTCACGTCAGTGTAGATGCGCCAGAAATGGCGTTTTGGGTTGTATGAGTTTGGTTTTACTGCCACGGATCTCGGAACGTTCACAAGCAACGGAGCGAGAACGATCCGCGGTAACCACTTGCAGGTACGTTGAAAAATGTCTTTATTAATTTGAAAAAAACAGCAAATCTTTATGTACAAATCAACGAGAAGAATACGGAAGGACATGCGAAATGTGCAAGGTGCCACAGACGGGACTTGATGGCATTTGATGTACTTTCTTGTCAGTTTATCTGTTGTGGAGAACACTTATCTTCTAACGTGTTGGAAAGAACGACATCATTAACGGCAGTAGTGTAGCAATAAAAACGAATACGCATATTTTTTTCTCAGGCTAACTACACCAATAGCCATGCGGTTTGCACACAGGGTTTCACAATGATCAGTTAAACTCGAATCAGTGAATACAAAGGACACCTACTCAAGATGTGTCCAGTTCTGTTCCTTAACAGTTTGAAAGTCCCCACGTCATCAGAATTATTAGAAGAATTACCGGTTTCGTCATTAGTTTGCCATGCATGCAATCGACCCATCACTCTTTTGGCTGGGTCGACGGTATTCTAACTGCAACTTGATCTTCCGTAGTCTAATCAACTTGAAGGAGAAAAGGAAATTTGTATCCTAGGGACCACTGCGCACGTGACTTATGACTGCTGTTGAACGTTTCACGTTCACCAGTACTTATAACATGGAGATCATATTGGCAGTTATCAAATGTGCCAAAGTGTACTTCGTAAAACAAGCAGTCAACTGACGGACACCGTTTGATACACTGGGAAATCCTATCGTAAGCAGTAGTTGAAACGCCAAGTGTTCTGTGATGGATGTCATGTGTGACTGTTATTTCGATGGGTGATCAGTGCAATAGATTTCGTGCACGGAATTTAGGCGAGTTCGTTCCCGTCAATAACCGGAAGATTGAAATAGGCCTAAAGTTTCTAGTCAAAAGTAATGAAAACCGATAGACACTTGGGATGCTTACGTCAAGCAGTGCTTCCGAATTCTGTAGTGAGCGGTGAGGTATGGCTCGTTAACAGTCTGATAAATAATTTGACCCACAGCTTGCAAACCTACTGGATTCATGGTTCATAACAAGGGCATCGTGCGGTTTGAGATTCCCGTCCTGGATGATTCGTTAATCTGTTCCACTAGGCCCACGGTTTTGCCTTCTAGGAATGTAGACGTTGCATCCACTACATTTTTTGTGTCGAACTCACAATTCAACATCTTTGTATGAAGTATGGACAAACTACCGGTGGCATCTACTGTCTTCTGCGGATCCACCACAATTTTGTACGCTTCATGTCGTATCGGTCGTAGCCGGCTCGTACGACCGGGATGAGTGGGCCCGCCAGTGGGTGCTCAGCAAGTCAACCAAGTGACAACGGCTTTCCGGCCCACATGTAATGCACACTTTAGGTGAGGTCAAATGATCCATGCTGAAGAGGATGGCCTGGTCACCGGGATACATGGTTCACGCGCATCAGAGACCGTTCAGAGGAAGTCGGGGTTAAAACCAAAATTATTCCACTTTGATGGCTAAACAGAACTAATAGATGCCGTTATCTAATTGTGAGTTGTCCGAAAACCCGGGCGTGACCTCGAAACCAGACTTGTAGGGCGCAAAGGATTTGAGTGCGTGAGCAGAAGCTCTGTGTGGGTTCGATTCCCGTGTAATTCTGATTCAACACCTGTGAACCCCTGTGTTAGAGTAGAAATAATCTGGTCAGTTCTCTTTTGATAGACCTAAAGAAACCATAGTATTTTGTGATCTTAAAGTTAGTCCAGCCAACAAATGGACAAGGGAAATCGACGTTACATTATACAGCCAATATTCAATGATTGTTGCCTAAATCAAGTGTTGAAATTATTCAGATTTCAACCCAGTTAGTCAGTCAGCTCTACACAAAACCCCTGTGCATCAAGTTCACTTGGAGTTCCGCTGTTGTGATTTGGTTTTTCGCTGCCTCGTGATCCGGGAACTGAAAGGGAATACTTTATTAGGAGGAAAATACCAACGGGATATTATAAGACTTGAAGCTTTATCGGTATTTCTATTAGTTTTCCCTGAGTGCAACAAACAAATGAGGACATTTTGTATGACTGAATCGTTAAGACTTTGACAAATAGAGTCTACATTATGGTCCACCCTGGCTAATCCACAGCGTGCTGCGAAATGACTCACACTCAGCAAAAACTATGTACAAAGTAGATAAAACACTGTGAGCGTGGGATGTGATTGGTTTCCTATTTACCAGTCTGAAAGACAATCAAAGAGGAGGAAACATTTCCCCAATCATTGCACTTTTAGGACAGTGCTCCAATACGACTACTCTGCGTCTAATTAATACGCATCTTTGATGGCTATAAGTCTGTGGGGCATTGAGTTGTACCTAGAAATGGCAGAACAGCCATCGTGGTATGTATTTTTCCGAAATGCTGCAGCTGATGAGAGTAAATGACTCGCAAAAAATGTCTAATCGATGATCCCTATGAACGGTTGGTGAAACTTCACCTAAATAAAATTTGACGAGATCGAGTCAGCTGCGAGTGCTTATTATTGGGATGTATGGTTTGTAAAACAATGAATGTTGAGGCACACCTCGATTAGCACTGGTTAACACGATTGGGTTTCTTGTGACCTTGAATAAACATAGTGCACTTATAACTGATTACATCAAGCCTCTACAATTCATCAAGTGATCTTCTCTCGTGCGATCCTGGGAAAGAGAGGACTTTCCTTACGCGAATGTATTGGTAACTCTTTCATCAGTATTCCATCTCGATGTAACAAACGAAATGAACTTTTAGAAGGGGGGGGGGGGGTAATGAAAAACTGTGTCAGGTAGCTCAAGCACCCCAGCACTTTTCATCGGTGATTTCCGAGCAAACATAAGTGTCCTCTCTTCCGCAAAATGTACCTCAGATCGTGAATATCATATCGAATCACTGATCGTAAGGAATCTAGCCGATTTTCTGATTATGAGTATGTTTCACGGACGCACCATCACTTTTCAGTTCAATAACTTATCGGACAGTCTCACGCATACCACAGCAGTGACCATAAACAACTAGCCTGTACTAGTACAACCACAAATTAGCTAGCGTATGCATTAAAAAAATGTGTCACATTTTTCCTGGGAGATAACTCAAACTCTTCACATGATGGACCAGAAAACGTGAAAAACGAATACTTTTTTATCGGATCCGTATATCTTTATTGTGGCTCCACCAGCAACAAGCTGTTTAAAACAATAGTTCCCATGAACACTTTGGAAAAAGAAGACGCATATGCGTGTGAACTATCTTGTGCACGCACATTTCGATCGCACCTCTACAGTTACATTCAGTGTGGTTGGTATACATTATACTTTATGTATCTAAATATCTATCTCAGGTCACTGTACTTCAAAAGTACCTAGTAACAAAATACTTTGAAGAATGCGAATTCATGGATGACTAATCTTAGTAATGTGTTTTAGAGTAGGTGAACCTGTTTTCCACAATTTCATTCCCAAACGATTATCAGTATATTTTCGTAATTGAATGAATAATGATGAGTTACACAGTTAGCCAAAAAATTCGGTTGACTGATCGACTATTCGATCAATAGGAAGAAAAAAACCCTAGGAGGTCTGACTGACTAAAAAAAACGACTGAATGTTGTTTCATCCAAAATAAGTATTTTTGACTGCTAAAACACGAAAAAGTGCCCTGTCGGTGCAAGAGATGTTCAAGAACCAAAAAAGTGAAACATATTTTTCAGGCGTGTACCAAAGTTAAATTCAATGTCCATTTGCCTTAAACATGGTGATTAGTCCCAGTTACATTCACGTACTGATTGACTCCTCTGACTGGGATAAATGGTAATTTGGCTTATTGCTCAATGCCCAAAACAAAAGCAAATGTAAAACTATACCAACAGAAGAGAAATATCCTGACCGGGAATACAGATGAAGTGGATTGAGGAGGACCAAAGTCATGATATCGGCGCTTTTCTGGTCCCATTCGCACTGTGGTTGATTGAAACCTGCATACGGAGTAGCACCGTTCTACAGCAACCTTCAGAGCTTGCCGGCAGAAGCAGTACCAAAAACGAAATTCATGGTTCCATTTACTAAATCAGTCGAGATGTCTTCGTTAAATGGCTTGTCCTTGGGATCATTGAATATCAGCTTGTAATAATGTTTATGAGAATGTGTGAAATTGTGATAGATATTTGAGGCCTCATCTAAGTAGAATGTTTTGATACATCAGTACATATCCAGGTATGATCTCTTAGTTTCGAACGATTTATTTTAAGTAGCTGCCCCGTTTGCACCAATGGCTCATAAACGATGCATCTGAGAGTTAGTCATTTTCTCTTTATCCCCAAACGGCGCTATAACCGTGGTTACGTGACGGTGAGTCAAGCACGTTATTACAACTAGGCTATCCAGTTTGACTCTTCACATCTTCGATTCACGTCAGCACTACTACTCACAGTTATGCGCCGTCGGGCTGGAATCACAGATGGGGCTCGGCAAACGAGCACAGCTGATGTTTTCCATGAAGGATAAATAAATTACACGAGGCTTTTATGCTTTTCACGGCAGGTTTTGAGCTTTCAAATTGCATGATGAATTGTCTTTTTAAAATTCCAGATAACAGTCTGAGATGATTCACTTATTTGTGCCATGATCAGAATTCCATGGCATTCTTTTAACTGTCAGTCATCTTTATCTGTGCGCATCACGTGGTTCACTTCATATTAAATGGAAAACTCTATGAAATTCCGTCAGGACAGACTCGTGGTTAGTCAACCTAAGTCTCAAGTATGGGACCACATGGACACTGAGATATACAACTGCACACGACGAGAAGCCGTTGTACTCAAGTTTTCACCCCTACTCAGTGAAAAGACATGAAAGCAAAGGTACACAAACGAACCTAAGCAATCCACCACTTTATCAAGGAAGACAGCAAACATATTATCTGTCTGTCACTGTGCATTAGCTGTACCAGTACTGGGTGTAACAGCGGTGGTAGTGGTGATGATGTTGCTGAATCAGTTGCGGTTTGCGAATGACGATTGTCCCACGATCGTCTAACGCTTATGACAAGCGAGTGATCAGTCCATCAAACCTGTCAAATCAAATTATGGCATGTTTATCTCATGAACTTTCCATTTCTGGAGGATATTTCGATTTGCTTTCTCTCCACAAATGCATACCTGAAGTCTACTGAGTTTCGTAAGGCAGTAGGAGCCATCAAGTGTTGTCTACTTACGGTTCCAGTACACAAGTGGAGGTGCACCACAAACCGTGTGAATTTTCTTTCGCTATCCACTGAAATGATGGAGAAAAACAAGGGCGACAACGTGGACTGATTCGAGATGTTCTCTATGAAACGGAACGGTGCCCTATCGCTTGCTTCATGTTCATCAACAAATAGAGGATTGAACTAATTACACGCGCTTGGAACCAGGTAATCCCAGAGTCTTCACATAACATGATTTCACTGCAATCTGCCAGCATTTTGAACAGCAATCCAGCCACATACTGCTTGATATGTAAAGCACTGCGTCGTTATTATATTATCAGTAATACCTACTCACAATTCCTGTCTCTCAACCTTGGGTGAGCGTAGTTCCAGACACGAGTTCATACACAGTCTTTCTGTTATTTTCCTCAAAACTGCACAGTGAATTGAGTTTTGTTCTAGTTCTTAACAATATTATTGTTGTTGTCATTATTATAGTATTCCTTTCAGCTATTCCCATTTCATTATTCCTAACGATGAAAGTAAACCAGAGTGGGATTATGTCCTAATAAGACACCAGAAAGGAGAATTAAAACAGTTTATTGAGCGCCTAGTTAAAGATAAGACATTGAACGGAATGGTAGTATTAACAGCCAAAATTTGAGTGATTTTCAAATCTCAAAAAATTTGTGTTTTATTCATTCGAGCTAAAGTTAATTCGGTTTTCATAGCCAAAAGTGACGTGATTACCGATTTCTGGGATTTGCTGAGTCCTTAAAAGAGTGCGAGTTTGGTTGTACTCCATTTCAGCTTCGCATGTGTCTCTCGGAGGCTGGGATTTAAGAACAAGTAAGATTTGACAATCTGAAGTTCAGCCGCGGACAGCTTTACTAATCTATTCCACACAATAAAGTATGCTCCGTTAGGTATCAATTTATGGGAAGATGGGAAAATTAAAACTACTTGCAATCCATTTATTTAGATGGATATTTATTCATGAAAGCTATTTTGATCAAAAACAGAATGAAGTGGTTGAAGTAGGTACCCTCAATGCACACTTCAAGTAATTCAACACCCCCAAAACACTTTACCCTGGTAGTTTTACTGATGCACTTGGATAAGCATCGCCACACCGAATGTCAACGGTTTTTGCAATGGATCGCGAAATATTTCTCTGATTATCCGAATAACGTAAATTGAGCCCACCTTCGCCAGTCACAAATCTCTCCCACCTCTGTGATGCGATACCAGCCAATACGTGACGAATTCATTTGTGACTGGATTCTCCATTGAATACTAAATTTTGAATCCCGGAGCTCAATTCTGTGCCAGTGGACTGAATTCTCTTTCTAGAATGGGGAACAAATTATCAATCCCGCTAAGATCCGGAATGGAATGAATTAACTGCATGAATCGGTTCTCTGAATGATTCTTGACTTTACAAGCCCAAATGTGAACAGCTTTCCAAGGAAAGCTTGTGCAATTTACCGTATTGTATTATATTATTAACAAATTCACATCTCAGTCAGACTGGGGGGAAATCGATCGTGGTTAATTTGAAATAAGCATAAAAATTAGATGTTGTGAAAATAGCTGGTTCGGCCTCCTAGGGTCATGCGAAGTTTCTCCCTGACTTTCATATTATTTACCATAACATGCAGAAAGCAAAAAGAAATAAATCTCTTACGAGCTATAGAAAGGTGAGTTTTCCCATTGTTATTATCGTTTCATTCTAGAAACTATACATTTTAGACCTAGATGTATCAATGCATTGTCGCTTGGAGTTTTCTTTGGACGGTGTAGTTTATAAAATTGAGTTTGGTGAATTTGAACAAGATTCTGAATTCTCCCAATCCGACATATTTTTTCTTTATTGCAAGCCAGTTCGTAAAACGTGGTTGAAATGAGCCTATGTGAATAAAACTTCTTAGATAACATATCTTTAAGCCGATCTAACAGAATTAGACACTGCAAACATTCACCAGGTGCGTGGTCCAATCACCAAACGGAATTTCGGCCTTATTAGGAACTATAGATAAAATGTTGAGGAAGCACCTTTGTTCGATTTCGATTGATCACAAGAAACTACTTTTTAGGCGAATATTAACGTAGTATAATCCGAATAATAGAAATTTTGAACTAAGTCTTCAAATTGGGTTGACGGATAGAGCTAATGAAAACGCAGTTTATATTGCCAAAATTTTCCTCTATTACTAACAACTTCAGTTTTGTTCTGTCATAGGACCGTTGATGGCTAATTAAATGCATAAAATGTGCGGTAGCACCCCACAACGCGTTTATGAACGAGAGTAACTCACGAAATACACCTCCACAAGTGGGACCTGGAAATTCATGACCCGTCATAGCAGGGCTACGAGGAGTGAGTGGGTCAGTCAAATCTCGCACTCGAGGTTCTCCGTGTAAGTGAAACTGATGTTTTAGGTAACGTTATGTAGCATGTTTGTGAGTTCGGTTAATCAAGAACAATCGAGTGGATGTACGATGGAGTTGTGTGGGTGTGCGACACTTACAATGTCAAAAGAAGTTCCGTCCCAGACTGCTCGTATACACAAATCCGGTCGGAGTTTTCGAATGATTATGGCCTCGGAAATTCCTGGTTTTGCATTCCGAGACGGTATAAAGACTGGGAACTCTATAGCCTGGTCTACTTCGTGACCGGTGTCGAGCAGATGACATGTGATGGAACTCGTTTAGTTCAGAAGAATGCACGGCTCTGTCGTAGATGGTCACAGTCGGCATTCTTTTCTCTCTACCTAATGTGTTCTACGATTACACTGAAAATGCTAATTCCACTTTGAGAAAAAAATTCATACTTGTCTGTCTGTTTATTTTTATGAAGTAGAATTGGTTGCGGGGGATGAAATACCATTTCCACGCCTTTCTTAGCCCGAGCTCAATTCAGTCCTCAACCTTATCTCTTTTAGACAGTGACCGTATGTGTATCTTCTCTTTCGGTGTAAATGTGTCTAATGTGTCATGTCCATGCACGAACCCTTTATGATGACAAACTTTCTCCGATATGTGATTCAGTTTCACGAGGTCACTTTGTACATGTTCGG
>STRG.8601.2
CCAAGTCCTGTGCAAACTGAACTGAACTGAACTGAACTGAACTGAACTGAACCGGAACACAAGTCGGACGGTGCCGCGGATGGGTCTTCTTATGTTCTGTTGCCTTCAGTCTTCAGTCTTCAGGTGAAGGGTAGTCGGAAGTCAGCCCATGTGAGCCCTATTCCTCGAAATTTTAAAGCGAAACGACACCTCCCTCACAAGTCTCGTCATGAGGGCTCTTTTGCTTTGTCTCAAGGAAGACAATCACACCGAATATCAGTCAGAAAATCGTCTATTTTTTGCTTGAATGTTGGATCGTTCACGTCTTCGTTCTTCGATTCAGTTAACGGAAGTGGCCGAGGCCAACCAGTTATCCTGATAGTTTTGTTTCCGGAGAGTTTTCGTGGCTCCCAGCTTTGTGTTTTCAAGACAGAGACAGACACCTGCCTATCTAGTTGCGGAAACCGCACTGGTTTTGCGAGCGTCTGTTACGTCAAGATTTCTTTTAGCATGCGGAGCACAGACGACTTCATGCTTAAAGTCTCAGGATGATTTTTAAACCGTGTCTGTGACATTCTTCTAGGAGCGAGTTCCAAATGGTTGTTACTACTTAGAGTTAATGATTCCCAATTAAGACAGGCAATAAACCAACGGCAGACCAATAGGTTTCTGCTTCAAGGGTGTCAGCGGATGCCCCCGCGTTCGATAAGGTCCACGTACATGAAATATCGCCCAAAGTTTTCATCCTAGATCATTGCGGATATTGCGACAGACACAAACGAGGTCACTACGTATTCTCTGAGAGGTTTGTGGGAATAGTGCAGTTGCATGTAAGTGACCTTTTTAGCCCGTCCCGCGTGGTCCTGCAATGAGGCGGCTAGCGGGTCTCTGAACTCTTCCGGGCTTGGCTGATTCGGCAGCCGTGCATGGACATGCGGCCGCAGCATCGCACTCTAAACGAGGTCGAGCAAGCATAGCGTATAAAAACTAAAAAAACAATATAGGAGGCACACGTTCACTCCGTATAGCTTCTTATTTTTATAGTTGTCGGTAATGCCATCCGGATATCACGTTCACAGACTGTCGTTCTTAGCAGAATACCAGAGGGAGAGAACGAGAGTAACTCGACGTTAACTTTACTTAACCAATAAGCTTGTGGCCAGACTTCCCTAGGTTCATCAAAGGAGCCTATGTGTCGGACCAACGCGTCAGCATGTCGAGGTCATCCTATAGAGAGTGCCTATTAATGTGAAAACTTAGTATGCATCACAACTTCAGATCATCAGTACAAAGTAAACGCGGTGAGTTAAAAACGACCGAGAGATCAATGATGTACACCAAGAATAACAATGGGTTAAATTGAAACTGGCTTTTCTTTTCAATGGGTTAAATGTCGAACCCTGGGGTAGTATGTTGGATGCAGTATTCTTCCATTTTGGTTGCAAGTGCACGATCTGCAGAGAAAAACTTTTTGAGCCGGAGCTCAGTAAACGTGTAAGCAATCGTCAACACTTACACATAGGAGGATAAAAATGGCGGTCTATGCCTGAACACGTTACACGTCTGTCCCCCTAAAAGAACGCTACCCAGTGTTCCGTACTCGTGCATCTCACGGAGAGTACGAAACTGATGAGAAACGCGGAGGGGCTGGCGGGGTCTGTTCAGAATTTGCCGGGACGGGTGGGTGACGGATTCGCGAGGGCAACTGAATGACGGGTTCCTTGGCAGGGCCGCGGAATATGTGATGTTATTATAGTTATTATTACATTAGCTTGAGCAAGCTCTTACGGTGCTTTTCAGCTGCCGGGAAAAACACGAAAATTGTGACACGCTAAAATGAATTAACAGTTCAGATAAAACTTCATCCTTGTTCGTTAAAACACGTACAGAGAACGGAACTACAGAAGTTCTGTACAGTGGTGACTCTAAAGGAAGCATTCGGAACATGGGACCGGTCGATGGGCGTGATTGGTTCAGGCAGGATCTCAATATGGTGGGTGTGAGCAGTCCGCAGTGATCTTTCCAGAGAATGGAATAGATGCCAATATGTACTTACCACAAGTCTGATATGAGCTCTTAAGGCTGTACCAGAAAGAAAACTGAATGTGAAGATTTATCGCCGTATCGAGAAACTGGTTTAGTCCAGATCCCATGTTGTCCACCACAATTTTGTCTTGTATTTACCGAATAGCTCGTTCACTTTCCATGCCATTTACTTCTAATTTCCACACCGACCATCACTCCCTCGCTTTCACGCCCGCATGATAATTTGTTTGTTCAGTCCCATTGCGTCACGCAACTTGAGCCTTGTTTCAATGACGGGTGTCGACTAACCTTAATTGTCAATTGTCCAATTGTTGGTCTTGTCTGCTCGCAGTGAACTTTGATCCTAAGCAGATTTTATCGCTTACGTAACCTATCTTCCCCGTTTTGAAATCTATGTGCACTGATTCACTGGTATCTATGACCCATTCTGTTATTATGTCATAAATGCCTGGCTTACTTGACAAGGCCCAAACGCTTGGACGTGATTATCTTTCTCCCTCTATCTGCCTTATCTGTGTGAATGGCTCAGCTTGGCGACTCTGCTATGATCTCGCGACTTTCTCATAGCCATGCTGTCCCGTTTGTTCTTCACCAAGCTTGTGTGTTCCTTCGGGCAGTTACTTCTCTTCTGACCGTTAATTGGTCAAAATGCTTTTCATAAATAAGGACTTTGTTTTGCAAGCCACTTGACTCGCTCCTGCATTGCCGTCTTGAGCGTTTTTTGTCTATTGTTGCCTGGGCATCCTGGTGCCTTTTTGACTGTATTGATTCTGTGGCCGGCTTGCCCACTGTTTCAGGTATTTTATTGTTATTGTTTGCTACTTTGTCCAATAGCGCACGTAGTAAAGCGAGCTCGTGTTCTCTGCCTTGGGACTCGGGTTTCGTTTATCTGCGAATCATTCGATTACGGGACGACGATCCTGTACAATGATGATTCGCAGACCTCTGCAAAGGGTAGTGTAGTCCTTTTTCAGCAGACCGGGAAACTTACGGGAGAACGAAATGAAATTACGGGAAATATGCATTGGTGTACGTAGGAAAAAATGACAATCCGCGGAGCCCTGAACTGTCGCAGTAATACGTGTACGGTTACGAAATCTGAATGGTTGAGGCAAGCAGAAGACAGAGGCCTAGAATTTAGGCTTTATTTGACATACAACTGAACGGTGCACTATGAAAACAATAAAGCAGAAATGTGGTAAAACAATAGTACAAAAACTAAGGTAGATAGGAAATAGTAAATAAACATGACATTCACCCCCGCGAACTGTTTTGATTGAGAACGTTTGTGTCGGAGATGTTTCAAACTTCCCTATTTCCCAGGTTATAGGGATTGACTCGCTGCTGTGCTTTTACTAAAGGGTGTGTATTGGATTCGTTAATGTATGACTCTGATATTGGTGTGTGAGAAGGGGGGGGGGTGTCTGTATATTCTTGTGCATCAAGGGGATTACACGCGGTGTCGGGTGAAGGCTGACAGTCATCACTTATAGTTGGAGGTTGATTTTCGGTAAATTCCACGGTCTTCGGTGATTCTGAAGTTTGGCTTTTAGGTGCCAAATGATGTATAGAGACAGTGTCTTTCCGTCCGTCGGGGAAACGAACACGAGCGTATTTCGGATTGCATTCAATCAGTTCAACTTCGTCCACCGAGGGATCGTGTTTTGTTGACCTCACAGGACGACGCATCAAGACCGATCCTGGAATACTCAACCAGAACACCATGACCGCACGTCTTCCCCATTACTGCGTCGTGGGTGGCGGTATTTGTGGCCTCACAACAGCCTATTTCATCTCTTTGCTCAAACCTCCCGGTTCATATCGGCTAACCGTACTGGAGGCCAGCCCACGTTGTGGTGGTTGGATTCATTCAGTTAGAAACCCAAACACTGGTGCTGTTTACGATCTGGGTCCACATAGTGCTCGAGCTTTTGCGCCGACTTCCAGTCTTTTGTTACGCGTGGCGCTAAGTTTAGATCTGAAGAATTCATTATTATGGATGCTGCGTGATACTGACTCATCACGTAGTCAGCTGTACGTGGGTGGAAAGTTAGTTCCCATTTCACCCTTGGGGTTTCGCGCCACAGAACCGTTCACACGTTCACCTCTGGGCCTAATTACACGTTCTCTATTTTCGAAACGTCCACCTTCACAGTCAGATTGGTCAGTCGACGAGTTCTTGCGCACAAGGCTTGATGATGAGTTTGCCGATTACCTTGGCAGCGCGATGATGCGTGGAATCTACGCAGGCGATTCCAGAGAACTTAGTGCTCGTGCGTGTCTTCCACAATTGGTTCAGTCTGAGGAGTTAGGTCCAAACATGATCCTCGGCTTGCTCCGACTAGCAAGAATGCAACCGAAGAACCCTAAATCTCGTTTGCCTACCCAACTGGATGAACAGTTGCCACCTAGCAAGTCCGTCACGCCTCGTCACGCAATGGCTTGGTCCTTATCTTCTGGAATGCAAACACTAACCGACGCACTGTACTATCGACTGCGCGATTCAGGGCCGCATTCCACGGTGCTCGTAAATTCTCCGGTCTGTAAAATTCATCCAGGTAGCGCGGGTCGTTTGCACGTGGATTGGTCTCCAGACAATATGAGTTCAGTCCAAATGCAGGATGTGGATGCCGTTTTTCTGTGCTGTCCTTCCTACCGGACTGCCGATATTCTTAAGGAGATGCTCAGTCCGGACGTTGTGGCTCGTCTGGACAAATCCCATCTGCCATGGGCCAATGTGGCTGTTGCTGTACTGGAGCTTGAAAGCCCTGCACAACCTCCGGTTCGTGCATTCGGTCATTTAGTACCGAGATTGGTGGACTCAAATGTGCTCGGTGTAATCTACGATTCTGTCGCATTTCCGAATTTGGACAGTCCACAGGGCACAGTTCGTTACACAGTGATGATGAAACCATATCCACAGTGGTTGGAACTGAATGCGACCGATCCCAACCGGGTTGCGAAGGCGATGGAAGCGAAAGCGCTCGATGTGTTACGGCAACATCTGGGTCTGACCAACGCGTGCGTTGTCGATCGGCACGTGGGCATCCATTACGATTCGATTCCACAGTATCCGGTAGGTCATTTGGATAATATCAAAGCACTTCGAGAAGAAATAAGTACCGCTGGGGCGAGCGGAGTACACTTGGTCGGTTATTCGTACGATGGAGTGGGTATTGGGGATGTGGTGCACAGTGGACTCAAGGCTGTCTGTGCTGAGCTGAATGTTGCCTTATGAAAGGTCAGACTTTCATAACGTTTCCAATTCATCATAGGCTTTTGTCCACAGTCGGATTTCATTTCAGTCATTGCAATTTGATATTTCGTAACTCGGAAACAATCGCTTTTGTTGCGGCCATGCTCACTTCTTTCGGAAAACAACTTTGTACATAGACATGATTTTTTGATGATTGCTTTTGACTGAGATTTAGCGACTTTTCCAGTACTTCTTTTGGATTTTATGGTGTGTTGATGAAAGTCGATAGACATTTTACTTTCTTGCTCGAAGACAGTACCAGCTTTGCGTTAGTAGTGTCGCATTTCATAGATATTTCTTGGTGAAAACATCCACCAATTGAACTCAACTTCTAACTGTCCCATTCACTACTGACAGCGAATCCTAGTTTGTATAGAAAAATCAAAATAAACTTGATACGCCTGTTCA
>STRG.66345.2
ATAGGACTGCGCTACACCGGGCGTCTTTTGCTTACACTGTGTCCTTAGTTAGGATGTGGCATTTTTGTATCTTAATTGGATGGTGATCAGTATCGCTGCTATAAACGTGGCCTGTGTTGAAAGTCTCTGCTTGTTTGGCTCCAAACTGGCGAACGTTCGTGATGAAGGTCTATAATGTGACCATTGTTTAGGTTGGTTGCACAAAGTGCACCACCTTTAGGGCGGAATCATATGCTACTTTAGTGAACTGTCCTTCATCATTCCTACAGGTGTTGTGTACCAAGTGTGCTCCGCGAAAGCCTGCAGTTTGTGTGTTGCCCTAAGATACATTGGGTGCCATATGGCATCAGGCATGTGCCTCTGGATGCAATATGTGCTAAACCTCTGGATATACTCTGTGCTACGTCCATGGACACAATTTGTGTCACCTTCCAAGATGTTTCCTCAACTAATGAGGTTTCCAAGCTCCCGGACAAGAGCTCTTCTAATACCGCAACGTATGCGGAAGCCGCATATGCCCCTGCTACCCAATAAGCTAGCAAACCTCTAAAGACCCATCAGAGAAAGAAGACGTCTGTTGCAGTTCAAGTTCTGTCAACAGAAAAATATGTGACTGTTAAGCCTCCCGTGAGAAACCATAGGGCTACTACCGCAAGTGATAACGTGCAACTCAGCACAGATCAGCAACTGTCGCCTAACTCGTCGACGGCAAAATGCCCCTGCACGAAGGACACAATGCTTCTTGGCGGTGGATCTTCCAGAAGCTAAGGTAATAGCCCCACAAGAACGTCTCAATCACGAATTAGCACTGCCGCGTGAAGTGCTTGGGAAACTGTTCACTCAAGACTAGGAGGAATTGGCGGAAAAAGTGCAAGTCAAAGCCGCATTTAGGCTGCGAAAAATAAAGGAAGACGGCCAACCCAGGTCACTGAAGGTAGTACTTGGCTAGGGCAAGAAGGCTTGTCTGGTATTCCAGCGATCATACTGGTTAAAAGGTAAAAAGTTTCGAATGCTACGTGACGTAGACCCTCAGGCGAGAGAGAAAATGAAGATCTTAAGTAGTGAGCTACGGGAGCGCCGTGCAAATGGTAAGAAGCTTGTACATTAAGAAATTTCGGGTCCAATGGAGGAGACTAGATCAAGTGGCAGCCGCTATCTGCCATTTGCCAACCACACCCACCATCAAACCCTCAGTAGTAGCTGGCGTGCGGCCCGCGGAGAGGCCTGGGTGAGCTGAGATCGTGCTGTCGAATGTCCGGAGTCTCCTAGGGAAACGAGACGAGTTAAAGTACTGAGTGTTACGCCATAAGCGAGCGCTGGTCGCCCTGACAGAAACGTGGCTCACGGTGGATGTACTGGATTCGGAGGTGGCCATCGAGTGCTGTACACTTTTATTCAGACTCAGAAGGCTACGGTAAATCCTTATGGTGTCGTGTAAAGCTGGCCACTGGTGGGTATGAATCCGCTGGTGTAATCTACCGGACTCCAGCTGTGGACTCACCAAACATACTCTCAAGCATATGAAGATGAGCGGCGGGCGGCCATCGTCTCGTTCTGGGCGACTTTAATTGCCCAAGGGTTGACTGGGTGAATCAAGTGTCTCCTTGGTGCCGACGCGTTTACTAGAGAACTCGTTCTAACTCTCCAACACCTATCTCTGTGCCAGCATGTGACTCAGCCGACGCGTACTCAAGGGAATCACAGAACAATTTTGGATTTGGTCATATCTCCCAGAAGCTCCGATGTCGAAGAGATCTTGCTCAAGCCACCTCTTGGAGGCAGTAACCATTTGGTGCTGGTTATACACTGGCGACAAGGGGTACGAGCGTTTCCCAGAGTAGAGGGTGTACCTAATATTTGGCGCATGCCGTTTGATGAAGTACGCAAGGCTGCGGAATCCGTTCTTTGGTATCCTAGTGACTCGCATAACATTAACCAGGTCTGGGAATCTATCCGAGATGGGGTACTTCATTTGCGTCGAACACTTGCACCTCTATCCTGACGTCGTCCACACGCAAAGGGGCCTCCGTGGCTTGACTTGGATCTCAGAAATCGAGCATGGCAACTCTTTCGTGCGACCGGGCAGGATATCAGCAATATCGAGACATTCACAATCAGTGCTCGGAACTCAAGCGGCTAAAGCGGTGTGCATTTGAGGAGGAACTTGCAGTTGTCTTCGTGCGTGCTCCAAAACGTTTATTTGCGTATCTGAAACGTAGAACACGGACAGAAATTGGCATCCCACCATTGATGTAGGACAATTCACTGGTCGAGGCGGATGATGGCAAGGCGAATATTTTACGAGGCACTATAAATCTGTGTATGCATCAGAAAGTATGCCGCTTCCAACGGTGCAAAGCAGTGTTCCTATCATATCTTTTCCAGAGTTCGTCGAGAACGAGGTAGCTGAGGCGCTACGACCAGTTAAAGTTCATCAATCTCCAGGACCAGATGGTGTTCATCCCCTGGTAATAAAGGAACTGGCTGAAATATTGGCCTCGCTAATCACAAGACTCTTTAACTTGTCAGTTTTGGCTGGACGGCTACCTAGAGAATGGAAAAAGGCGATTGTTGTCCCCTTGTTCAAAGCCAGTTCAAAGGCAACCGACAATAATTATCGTCCTGTTTGTTTGACATCCGTAGTTGGCAAGACGTTGGAACGTCTAGTTGCTCTCCGCATCAGTGGACACATTAGGAGTAACCGGTTACTCTGCTCGCAGCAGCATGGATTTTGGAAGAAGTGTTCGTGTATATCCAATCAGCTGCTTGCTCGTGAAGACCGTTCGGAAGCCAAGGCCGCACGGCACCCCACGGACGCAGTCTTTGTCGACTTCAGCAAAGCTTTCGAAAAAGTGCCACATGAACGCCTGTTGCTGAAACTAGGGGCCCTTGGTGTTGAGGTCCCATTAGTTCATTGGATCGGAGATTTCCTAAACGAAAGTACCTTTGCAGTGAGAGTCGCGCAGTCGTTTTCACGTCCCTTCAGTGCCTCCAGTGGAGTCCCACAAGGTTCAGTTTTGGGGCCACTACTTTTCTTGGTGTATATAAACGACTTGCCATATGTTTTCCAATCAACTTGCCTCATTTACGCGGATGACCTTAAAATCTGGAGAACGATCCAGTCAGATGCTGATCGACAGGTTCTACAAGATGACTTGGTCGCATTGGAACACTGGTGCGAGACTTGGCAACTCCCTATCAACGTTGGAAAGTGTGCACACATGGGTGTAGGGAGGGTGAAGCGCGGCGCTTCCTATAATTTACGCGGAACGCCCACGGATTGTGAGAAAGATCTTGGGGTAGCGGTTGCATCAAATCTGAAGACCAAGGTCAATACGGACAAGGCATATGCCTCTGGCTGGATTATGTATGAAGCGATACGTCGGCCTTCTGGACAACTGTCTGTCATCCTTCAAAGTGCAGTATGCTTCCCATGTACGTCCGCGACTGGAATAAGGTGGACCTGCCACTTTTCCCTGTACGACCATGGTAGTTGCTAAACTAGAACGAATACAGCGGACTGCCACTCGCCTCGTCGTTGGATTACATTAGATCAGTTATGAAAGTGGTCTCCAAGCCACCGGACTGTTTCCAGAGGCATATCGTAGAGTTCGCGGTGACCCCATTTACACCAGATGTATTCTCCGTGGAGATTTAGGGCCAGAGTTGATGGCATACTTCCCCTTACGGGCGCACAACCGTACCCGAGGTCATGCGCGAACGCTAATGAAACAGTAGTCAATTGGCCTGCCGCTGGTATACTCCCTCTCAAGGGGGTGACGAGTCTATGGAATACATCTCCAGCAGAAGTGGTGGAAAAGGAAAATGACCACATATTCAAGCGATTCATGGACGTCTTTCTGAAAAGGTGTTGACAGGACAGGTACACCTAAGTTCATGCCCCAGCGTTGAGGTGACGAGGCTCATACGGGAGACTGCCCTACTGCCTCTAATTTTGAAGATTGGATTGCTTGGAGGGGTGCAGCGGCCTGGAACTAGAATGACCACCGGTCAGAGGGGGAAAATCTCACGTCCAACGTTTAGAGGATCTTAATCTCTTCTCTTTAAAGCGACTTGGAGGCCGAGGTGACTTAATAGAAGCCTTCAAGATTATAAAGGGTCTGTCGGGTATAGACATGGGTAATTTGTTCATTTCTGCCCCTGAGTGCGGCACCAGGGGACATAGTCTTAAGCTACAGAGGGAACACGCAAAGCTGGGTTATACCTCTATTGAATAGACTGTCAGGGGATGCTTTTAGATGCACCCCTGTAGGTCCACTCCCTCTTCATCTTGTATATTCGTACTTTCTAATTCAACGTGCAACATGGTGAGAAAGGCTGTGGTCAGTGGGGCTTGCCCTTCTGTTTAAACCTGTACGATGATGATGATGTTAGATGCAGCAGTGTCCCAACTTTCAAGAAGGCCCTAGATTCATGCTGGAACACAGCTTTCCCAGAGCTAGCTATGTTAACAAGGGGTGAGGTAATGAGCCCCTGGCATTTTTGTCAATGAACTCATGTCTGTGAAGGTAATACTACCTCGCAACTTCTGCCTTTCAGACAAAACATGCAACGCGCACTGTTAGGAGCCATGGAAACTCGCCGACAACACAACAATCTGGACTCTCGATTGGTCTCGGCCATTTTCGTCCTGTGCAAACTAAACTGAACTGAACTTCAATCGCCTAGTTTGATTTTCGCGGATGGCTTGAAGGTTGTTGGGTTTGAGGGTGGGGTCGACTTAGGATGGGATATAGGAGCCATCCTGGGCTGGACACACAAGAGAAACTTACCACTGAACGCCGGAAAAACCATTTGTAGTCAAGGTCAACAGAAAGCCTAACTGTCGCTCATGACCAAGGGCTGCTTACCATAGAAGCAGTCAGTGTGGTCAAAGACCCCGAGGTTATCGTGGGCAGTGATTTTAAATGGTCGGACCAGTGCGGTGCTGCCGCACAAAAGGCTTGTGGGGCGCTCTTTAGACTGATCGGCATTGTCATGCCGTCAGCCGGAAATTTTGTACCTGTTTACATAGCTATAGTACGACCTCACTTAGAAGTTGACGTGCAGGCTTGGGCGCCCTTCCACAAAAAGGACGCCGCCTGCTCAGAGAAGGTTCAGCGCCTCGCGACGCGAATGGCTGAAGGGCAGAGGGCTAAGGCGTATACGCAGGGACTCTGTGATCTGAATCTCTTCCCGTTGAAAAGGAGGAGACGTCGAAGGGATCTCATAGAAACGTTCCAGCTAATAAAGGGTTCTCCTGGCCGTAGGCCGGATAGTCAATTCCAAATGGCTTCAGATTCCAGAACAGGGGGCAATGGGGAGAGGCTGACGAAAGTTCGAGCAAGGTTGATGACTAGATCGCACTTCTTTGGCAACAAGGCATTGTACAGTTGAAACAGTTTGTTTGGTGGAATGCTAGACCAGCAGACCGTCCAGTACTTCAAAGGTGCCCTGGGTCGTAAGTGCGGGGATTCGACGAAATGAACTGCGCAGTGGTGGGTGCCTAACTAGTGTGCATACCGCCGAAGGAATTCTGGCGCTCGATTGGCCGTGGCCATTACCTGTCCTGTGCACACAACTGAAAAAAGACATGAAAAGTGAAAAAAAGTGGGAACAAAAACAATTTGCAAACTGACGTGCGAAACGGAAACACGACAAACAAACAAACTGCCGCGGAAGGTAACATACGCAGACACAAACGTAACGATCAGAGGACGAGAGTTGGTAGACTCGAGGCTTTTTGTGACTTTCAGGGACGAACTGCATTACCGTTTTTTCAACCCTCAAAGTCCCGTTTATCTGAAACATTATCATGGCGAAACTGCGGATACTTTGTATCCACGGTTATCGGCAAAATGCGGATCTATTTCGCGAAAAAACTGGTGCTTTCCGGAAAAAACTAAAAAAGTCTTGTGATTTCGTTTTCTTCACGGCTCCCAATATGATCGGTCCTGATTCTGGTAGGATGATTGCATGTGAGTTGTGTGCTGATTCAACATGCAGGCAATGGCTGGTGGTTTTCCGGTCCCGATAACCATTTCAAAGCGCAGGATGATAGTGACTATGACCGGGGTTTTGTTGAGTCACTGGAAGCGTTAAAACATGTTATTAAGCAAGAGGAACCATTTGATGGTATATTGGCTTTCAGTCAGGGCGCTGCATTTATGCTGATGGTTCAACTTTTGTTGAAGAGTGGTCAGTTTGTATGCGAAACGTTTCAACCCAAGTTTTCCATTTTGGTGGCTCCTTTCCTCTCTCGATCGCGGCAACATTTGCCTTTGTTTGAACATAAAACTGATATTCCGACCCTGGTGGTTTACGGTCGCGCCGATGAAGTAATTCCTGAGGATATGTCTCGGGAAACGTTACCTCTGTTCGAACCACCGGCCACAGTCTTCGTCCACAATGGTGGTCATCATATTCCTACTGATCTGGATGCGAAAGTAGCGTATCAGGAGTTTCTCTTACGTTTTTCCGATAACTCGGTGACTTAACGAGTACTTGTCTCCCCGTCCTTCTCTTTGCAAAACACCTCAGTGATATTTGACGTGATGAATCTACCACTTTCCGGGAGGTATTTG
>STRG.30872.1
ATCTGGCTCAGAGAAAGGCCATTGTGTCATTATGAGGCGGGAAAAACACCAAAGGGAGCAAACGCTTGGATGAATTCCCAAAAAGAGGAGAAATTCTCCTTCATCAAAATTTGTTTTAGTGTTTCAACTTTCTAATGTAGTTATGATCGCAGAGGTGTCCGGGTAGTTGAAATGGCCGATTCCAGTGATGATATTTACGCCGGTTTTGACGAGTTCAACAGTAGGGCTGACGTTGAGAATTTCCTTCGAGATGAAAGTTTCCAACATGCTGTTAAAACCACTAGTCATGGAAGGAAACCACCGGTTCTGGGTCGCAACTTGAACACGGCTGCAACTCGTGCGGCAATCAACACTTCCGTTGGTCGATTGCAAACAGGAGTCAACCTCAGACTAACTACTGCTGCTGGATCTAACTGTGGTGACGGTGGTAGACCAATGACATCTGTGCGTGCCGCGGGTTACTCTTCGATGGGAAGAAGACTTTCGACAACAATGGGAGGTGGAGGCAATTGGTCTGCAGGACAAATGACTGCCGAATCAGGACCAGCTCCGCCGCTGGAAGTCAGATCAGAAGACAGCCCAGAAGAAAAAATTAAGGTCATGGAAAAACGAGTAAATCAACTGATAGAAGAGAGCTGTATATTAGCTAGCCGTGGTGAGATCAGCTCCGCGTTTGAGAAGGCCAAAGAAGCTGGTCGTAAAGAAAGAGTACTTGTCCGTCAACGGGAACAATTGGGTGTGGCGGATCAGATCAACTTGGATTTGACTTATTCCGTTTTGTTCAACTTGGCCAATCGTTACACAGCAAGTGGCATGTACCAAGAGGCACTCAACACGTATCAAGCAATTGTACGCAATAAAATGTTCGCCCATGCAGGTCGACTCAAAGTGAACATGGGGAATATTTATTTCGCGCAGAAAAATTACATCAAAGCGATCAAATTCTATCGTATGGGTTTAGATCAAGTTCCGAACACGCACAAATGTATGAGGATTAAAATTATGCAAAACATCGGGATCACATTTGTCAAACTTGGGCAGTATGCGGATGCGATCACCTCTTTTGAGCATATCATGCAAGAAGATCCGGACACAAAGACCGGATTCAATTTGATTTTGTGCTATTTCATGATCGGAGATCGAAGCAAAATGAAATATGCTTTTCAACAATTACTTCGAGTAGATTTACACTTGGACGATGAGGACAGATATCTACCACATAATGATGACAAACAATATGACCTGATTCTGGAGGTGATCAGAAATGACGAGCTACGTATGTACGAGAAGAAGCGGAAAGCGCAGGCGGAAAATTTCATTAAAATGGCCGCAAAACTTATTGCCCCGGCAATCGAATCAAATTTCCATGCTGGTTATGACTGGTGCATTGAACAGGTGAAAATGTCCAATTTTCACGAATTAGCCCATGACCTGGAGATTGATAAGGCAGTGATGTATTTAAAACAACGTGATTTTCATCAGGATGGTGGAAAGTCTTTACACTCGAAGGCAATTGAAACGCTTAAATCATTTGAGCGAAAAGATACCAGAGTGGCCAGTACAGCTGCCACAAATCTCTCGTTCCTTTACTTTCTCGAGGGAGATTTGGCTCAGGCTGATCGATATGCAGATCAGGCTCTGGCTGCGGATCGATACAATCCAGCGGCTTTGGTGAACAAAGGAAATGTTCTATTCCAACAACAAAACTATGAAAGAGCTCGAGACTGTTACAGTGAAGCGCTTCAAGATGATTCCAGTTGTGTAGAAGCTTTGTACAACTTGGGCATTGTCTGTAAACGGACAGAACGGTACGAGGAAGCGTTGGACGCATTCTTCAAACTACACGCCGTACTGCGTAACAGTGCTCCCGTAGTTTTTCAGATCATGGATATCTACGAGAAGGTAGAAGATCCGACTCAAGCTCAAGAATGGGCGATGCAGCTGCACGGTCTAGTTCCCAGTGATCCATTCCTGCTCCAACGATTGGGCGATAACTATGAACAAGAAGGGGACAAGTCGCAGGCATTTTCCTATTATTACGATTCTTTCAAGTACTTTCCTTGCAACTTCGACGTGATTGAATGGCTCGGAGCTTACTACATTGAATCGCAATTTTGTGAGAAGGCAATAGCCTATTTTGAAAGGGCAAATCTAATGCAGCCCAATCAAACCAAATGGCTTCTAATGATTGCATCATGTCATCGTCGAAGTGGAAATTATCAACAAGCCTTGGAAACATACAAAGTGATGCACAAGAAATTCCCTGACAATATTGACTGTTTAAGATTTCTAGTCCGTCTAAGTACAGATATGGGCTTGCCTGAGGCCCAGGAGTATTCGAACCGTCTTAAGCGCGCCGAGAAAGCCAAGGAGGCGCGTGAACAACGTCAACTATCAGCAAGCAACCGTCGTGGCAGTTTCAATGTGACCAGTACGGGTCGCACACCAGGCAGCCGGGAAAATTCAGCCAGTGCAAGCAGCGGAGGCGATAGTCGAGAAGGCAGTGCGAAACGCAGTTTCGCCCGCGGACCACTATCCCGTACCTCAGTGACCAGTCTTCCCCGCCAACCGGAAGATAGTGCGGAATCCAGTCGGCGGTCTGCACAATCCACGATGAATGGAAATGTGGACTATGTGGATCCATTAGGTCCAGCGACTGAACGTCCCCGAACAGCTGCTCGATCGCGACCGATTCAGGATGAATTTGCTGATGAGGAAATTGATGATAACCTGCTCCCGGAATAAAGACACTATAGTGAGACATTCCGCTGACTCAAACAACTGTCATCATCATCATTCAGTGTCTCACACGTGAAAACCTTCGTTCGTTGTTCGTGATGTTGTTCCAACTGTCTGTTGCTTCCAGAGTCCCTGTTCCAAGTATATTGTATCTGTATTCACATATGCGAATTTTATGGAGACTAAATACAATTTCCCCATTGCTAGAAAAA
>STRG.5371.2
GTTTTGTTATTAATATCTTTCAGCGAGAACAATGTCGTTTCGGGACTCTACGGACTACGTTGCTCAAGAACGCGTCACCCAGCTCGCACGCACTTACTGGTTACCGACGTTGCCCGCACGTGACCAGCGCACCAAACCTGCGGCTCTACCACACGATATTCGACCACTTATCCCTAACGTGCTAGAGCGTATCTATAACGAAGAGTTATTAACCTCGGGTTTTTCACATCGTCGATGTTTAGCGCTGGAATTGAACCAATATTTGGAACGTTGGTTGTGGCCACATTTCGATCCAAACACATCAAGTCGAGCCCACTTACTTTCTATTTGTGCCATGGTAAACGAAAAGTCACGAGGTCGTGTTCCTATCTGGCAAATATTTGTGGTCACACCGGATAAATTTGATGGGCTTGTACAACGTGTGTTGAGACTTCTTTTGGAAGAATCACCTGCCCTGATTGAATATCAAAGCAGTCTAGGCAAAAGGAAGACGGACTGTGTCCCCGAATCCACACCGGCTGTTCTCACTACGGTCCAACAGCAAAAGCTACTGCTGGAACACATCGTCACTCTGATTTTCCTGTCACACTGTTTCACTAACCTGGCTGAAGTTGGTGTGTTACGCAAATGTTTACGGGAGCTTTATAGTCTGTCCGTGTGGCGTGATTATTTACAACCGGTACGACTGGAACTCGAATTGAGAGATCATCCACGTTACGCACGATTGCTGAAGAAATTGCAAAAATATCAAACCACCCGTCTTTCTTCAGAAGAACGTGAACAGCTTGAACTACAGCATTCGTTTCTGCCTTATTTCATGGATATTTTCCTATCCCTGTTGGATTCCGTACCAAAAGCAAATGAGGCCGAGTCCGTTGAGCCACTGTTGATCCATTACCTGGAACGTTGCGTCTTGCTATTTGTGGATCTGGAAAGCATGCTTCTTACGCGTCGTCTGCTGAATGTTGTCATTGATGACAGGCATTTAGTTGTTCGCTGTCAAACAGCGAATCTCATTAAACGTCCCGAAGGAAAGCTTTTCGCGGAGCTGGTGGATATGTTAGCCTTCTATACACATTTTCAAATTGATGAATCCACTGGCGAACCTTTGGATGAAAATGCAATGGACCATCAACACTGTGCACGGTTAAGTTCGTTACAGTTGAAGGCGTTTGCCCTACTCAAAGATAAACTGTTGTCTTTGGCGGTATCCCATCCGGCCGGTATTGAGACAGCGCAACTACTTCGTAAGCACCTCGCTTCTCTGACAACTCGGGAACTGTATCGTCTGGCCAGTGCTTTTGCTCTTGTACCACCGCAACCTGAGGAAGACAAAACAACGAATAAACATGATGATTCACAAGCAGAAAAAATAGCTAAGTTGAGCAATGGAAACGGTTTTTCTGAAAGCCTTTCAACTCTGCGTCCTGCATTGGATACAAAACTCATGGACAAGGAGTTGCTTATCCGGATCCTGATTCACCGGTTCGCTCGTCGAGAATCCGAACTGGAACAGATGAATGAAGTCTCACTCTACCCAACGGAAGAACTTATTTGGGATGAGAACCGAGTTCCGACGGAGTACTATTCAGGCGAAGGCTGTCTCGCATTGCCCAAACTCGGTCTACAGTTCCTCACCCTGCAGGATTATTTGCTCCGTAACTTCAATTTGTTTCGTTTGGAATCCACTTACGAGATTCGTCAGGATATTGAAGATGCGGTTCTGCGCCTGAAACCATGGTGTGGCGAATCGGGCCAGGCTGTGTTCGACGGTTGGTCACGTATGGCCTTACCAATTCAATCGTTCAATATTGTCGAGGTTGCGAAGCCCCATTTGGGCTCTAAGCATCCGGCTAGAGTCAGAGCAGATGTACGAGTTGCTCTCGCCGGTCTGCGGCAGGATATTCGCAAAGAATGGTTAGGATTGCGTCGACATGACCCGGTATTTCTGGTTACCATACGTCCAAATAAGCCCAAAGGTTGGAAGTATAACCAACAAGAACCGTTTGTACCCCAAATCGGTCTGCTATACGTGCGTGGTTGCGAAATCGAAGGACAAGTGGACAAGGAAGGGAAACTGGTTCCTGATGAGGAGCGTCTTGGTTTCCTACCCGGGAAAGAAGAAAAACCAAAAATTGTGGAAACGCTACCCACTTGGCGTGTTCGCCTCGACCCAGCTCAGTACCAATTGGATGCTAATCGACTGAAAGCCGAACAAACGCGTGGCGAGGTAATTCGGGCTAAAGTGACCCGAGCGAAACGTGAAGGACGTTCTAAAGAAGAAATTGCCACACTCGAACAACAAGCAGCCGAAGTCGATCAAAATAATCCTGAAGATTTGTACGATACTTTCAATGTACTTATTCGTCGAAAACCAAAAGAGAACAATTTCAAAGCCGTTCTGGAAACAATCAGAGATTTAATGAACACTCGTTCAGTGGTTCCCGAATGGCTGCTGGACTTGTTGATGGGTTTTTTGGACCCAGCCGCTGCACACTATTCTCATCGAGCTGACGCGTACGAGCCACGGCAAAACTGGTTTGACACATTTCTGAGCGCGTTTCATTTGCGATCTGCCTTCCCGCAATACACTATCAAAATTGTGGACAAGCGTAAACGTTATTCTGTCGGTGCCAATGGTGATGGCGAAGACGAAGACGGCGAGAGTCCACTGGAGGAAGCGGACCCACCTTATCGTTTGACGTTCCCGTCCTTGGCGGACGATCCAACTGTCAAGGTCGAAGCCATGGTCCCGGATGAATTGAGCTCAGATGAGATAGTTCAGCCAAAGAGCAAAGTCCCTGCTGAAGCCAAACCCGAGGTCATTGCCGAAGCGTACGATCCACCTTTGCACCCACCCTGGCATCTTTTAGTTCAAGCTGGAGGACATCTACCCAGTCACGCTTACGCTGGCGGGTCTAAGCCCGGTAACCGCGTCCCATTCACCCCTGCTCAAGTCGAAGCAATTCGCTCGGGGATGCAACCTGGTCTAACGCTAGTGGTTGGTCCTCCGGGCACCGGGAAGACTGACGTGGCTGTGCAAATCATTCACAACCTGTATCATAACTATCCCAATCAGCGCATTCTGATCGTGACACATTCCAATCAGGCTTTGAATCAATTGTTTGAGAAAATTATCGCCCTTGATGTGGATGAACGTCATTTGCTCCGCCTCGGACATGGTGAAGAAAGCTTGGATACCGAGAAAGATTTTTCTCGTTATGGTCGTGTTGACTACATTCTGGCAAAACGTATTCAACTTCTCCAGGAAGTAATGCGCCTAGCAAAGAGCTTCAATCAGTCAGCTGCTGCTATTGATCCAAATCAAGAAATTACCGCTGATGGTTCCATAGAACCAGCTCAAGAGTCTGTTCATATGCATTCGTGCGAAACTGCCCAGTACTTTTTTGTTCAAGAGGTTCTCGCACGATGGGAAGATTTTATCAGCAAAATGGCTCAGACTGTCCCCGCTGGTTGTTCCACTTCGAACTGCACTGTTCCCACTTCGAATCCTGCTTATGATCCCCAAACGATACGAACACATTTTCCTTTCATGGAATTTTTCACTGGTCAGAAATCTCCCCCTGTAGAAGTCGTCGCACAATTATTTCCGGGTCGCAGTCTGATCGAAGACATGGCTATGGCTCGGGCCTGTTTCCAGCACGTCCACTCATTGTTTGCTCAGCTGGATGAATTTCGTGCGTTTGAGCTAATGCGCACGGGCACTGAACGAGCCAATTTCCTGCTAGTGCAAGAAGCAAAAATTATTGCGATGACTTGTACTCATGCAGCCCTTCGCCGCCGGGATTTGGTGCAACTGGGTTTCACCTACGACACAATCTTGATGGAGGAGGCAGCCCAGATTTTGGAAATCGAGACTTTTATTCCTTTGCTGCTTCAAAATCCCGATTTGTCTGGAAGAAATCGATTGAAGCGTTGGATTATGATCGGCGATCATCATCAACTGCCACCGGTCGTTAAAAATCAAGCTTTTAACAACTATTCTAACATGGGACAATCCCTGTTCACACGTCTGGTGAAACTGGGAGTTCCTACTGTACAACTGGATGCTCAAGGTCGTGCCCGACCCAGTCTCTCAATGCTGTATAGTTGGCGTTACAAAAGTCTGACTGATCTGCCACACACGCTGGTTGAACCACAATACAGACTGGCCAATGCCGGATTCCGTTATGACGTGCAATTGATCGATGTGGGTGACTATAAAGGCATTGGAGAATCCGAACCCAGTCCATACTTCTACCAAAATCTAGCGGAGGCTGAATATGTGGTTGCTGTTTACATGTATATGCGGATTTTGGGCTATCCTGCCGAACGGATCACAATTTTGACAACATATAACGGCCAGAAACATTTGATTCGCGATGTTGTCGCTGCTCGTTGTGCGAAAAATCCACTACTGGGTACACCAAGTAAAATAACGACCGTTGATCGATTCCAAGGTCAGCAAAACGATTACATCCTCGTTTCTTTGGTACGCACTCGGATAGTGGGTCATCTGCGCGACGTGCGCCGTTTGGTTGTTGCCTTGTCTCGAGCTCGACTCGGTTTGTACATATTTGCCCGTATCGATCAGTTCGCTACCTGTCCGGAGTTGAAACCGGCTTTTGATCGGTTGCTGAATCTACACGGACCGGGAGCTCCGAAGCCTTTCCAACTGCATTTAACTCCGTGGGAACCATGGATTGACCCCCGAAGTGCGGTCGCGTCATCCGCACAACGAATTCAAACAGACATGCTCACTCAAGCTCCAGTAGTGATCAAAGATATGGTTGAAATGACTACCTATGTACATAATTTATACGAAGAACGTGTGAATGCCCTGATGGCTAGACTACAAGCCTCCAAATCAGCCATAACTTCGGCTAGAACCCAACTGGTTGACACCGCGTCGAAATCAGATGATCTTCCGAAAGCTGTGACGCAAATGGATTCGTCAACTCCATCAGATATCGCAGATAGTGATCAACAAACTGGAGATCAAACGGTAACGTCCACCAACAACGAGGAACCAATGTCCGTGGATTCGTCAAAAGACTAGTACGAGTTTAAACCTCCGTCGCCGGATTTGTAAAATGTATTTTTATTCCGAAAAATTGCAACAATCGAATCCATGTCGTTTTGTCACTGCTTCGGTTTTAGTTTGAGAAATCGTGTATCATGCTCTAGGTGTAGTTTACTTAAAGTCATATGAGATCGCTC
>STRG.76934.3
CTTCTGTTTGCATACCACAAAGTGAGCTGAACTTATCTGACCTGAAAGTGGCCGCCATTTTTGCGGCGGACTGCGTTACTCCCGTTCTTCACTTCCGTAGGTCTATCTCTACGACACATTGCTTTGTACCATTCACGGTACTGTGAATAGGATTAAGCACTAGTGATTACGTGAAGCTGACTACATATTTCTTAACGTCATGAGACAAAATATCTTTACGCCTTTTCGCGGGGGACGACCAATCTCTGGAACGCCTTATCGGCATCACTGGTGGGAGAGAAGGACGACGCTCGGTTCAAAGGGCGTCTCGATATACATTTGGAGACATTGTGGAGGAACGCTTCCTGAGCGTGAACCTATGTAGTCAGTGTGAATAGGCTTACACGGGATGTTTCCCTCTGCCTTCCGCCAAGAAGATTGATTAATTGAGATTGAGGACACCCATAGTATGCGGGCACTGCTGTATGCTGGTCACGCCATATTCAGTGCACTTGCGGCCGTTATGGAGACGGAGAGGTGCAGGTACACGGACTGGGGACCGCCTGTCGGTTTCTAAAGTGTAATGCGGTCATTTGACTAATGAAAGGTGGCACTTTTGATGGTCACAACCACACAAGTGGTACGGGTATAAACAGTAATTAAGATCCAGTCGTTTGCACTGACATTTGTATCCGAGTGAAACAAACTGGCTTGGGAGGTCGCGGAGACGACCTCGGTGGATTCTTCCAAACTTCGACTGGACAAGGCGTGGGAAGGATTGCTTGGCGGTAGTAGCGATTAGAGCCCTCTATAACGCTCTTCTATACGTCTTCTCCAATCTTAATTTTTTTTCCTGAGGCCATTGGTCAAGCAGGGTTGATGATTAACAGCCTAATCCCGGAGGCGAATCAAAATGGAGCACTGGCCGGTCAAATCTGAGAATTCCTGCCCCATCGCTCACAGACGCGTTGTAGTAGTAGTAGTACACGGGTTCGAGTTCGGTGCCCGAATGTTGCCGGATTTTGTAGTGCCTTTTCTGTGGTAATCGCTCCACTGAAATCAAGAGGGCTGGACGACAAAAGACGGCTACTAGATGCAGTTGCGGCGGGCGGTAGCGCAGGTAGTGGTCTTAGAATGATCCGCAATGCGACAGGCATTACGCGCAAAAGCAAGCGAAAACGTGTGCGATGGGGCAGAACATTTTAGGTGAAACATCTATACATTTAAGGAGAGGAAAATGCGGCATGGACTTTTTATTATTTTGGAGCGCAAGTGGCGTAGCATCTGGCTGTCTGGTTCTGTGAATGAACCTAAAAAGATCGGGCTAGTTTGAGTTCAGTCTTGTTGTCAGGAGGCAGAAGGAGACACCCTGTGCAAGCCTCCTTACACTGACTCTGTAGGTTCACGCTCAGGAAGCGTTCCCTCATAGTACCTCCAAATGTACGACGAGACATTGTTTGAACCGAGCGTCGTCCTCTTCCACCACTGACGCCGATGGAGCCTTCCAGAGGTCATCCGTCTTCCGTAAAAGACGATAAACCAGTGACAAGCCAGTCGACGGAAGCTTCCACAGCGTAACAAAATGGCCTCGCAATCGGTCGTTCACCCGAAGAGTAAAGCCCGCTTGCAATTCCAGACCCATGTCGCCACGAGGGATCTTTATCGGGTAATTATAATCAGGAATTTGCCAACAGTGCTCGGGGAGAAGCTCGGGAAACCTCAAACGATCTGCCTAGCTTGTCCCACAAAAACCACTGACGAGTTTCATCGCGAAGCGTTGCACCTCCAGTTTCACCATCACGCTGATAATGCAGGGTAGGTTGCAGCACATGCGTATTCGAGTCTCGGACGAACATGGGAGGCGTACATTAATTGGGAAGCCTCGGAACTCAGTGGACTATATGAGCGATGTATGGCGCCGAGAATAGCTCTGTAGGAAGCACAGACCTTGTCCGCGTCAGCTTGAGCCTTGAGGGACAACGAGGGCATAATCCCAAGGTCTCGTTCGTATGACGATCTCGGTAGTATTTCGTTCCCGATGGTATATACTGCATTCGATACACTTTTCCTGACGGGCACACACGCACATCTGGACACATTTACTGGCGGATGTCCGAAGGCCCCCTCTGTGATGTATGCCTTTCACGTGGCCAGTTCTCTCTCTGCATTAAGGTACAATGCACTGCTACTGAATCAGTATACTACTGCCAAGATGAAAAGTGCCTTCACTTCATCGTCCCCATGCGTGCGGTACATTCGCAAACGAGGCTGTGTGGTGTCTTAAAACCGATGAATAACGACCACCCTTTTCTTTCGGCCGGATAACTTGGTTCTGTCGTCGTGAAAATTGATATGCGATACCGCGTCTAACACGGCCTCCATGTCGTCCAATTCGGCCCTGCAAATGGAAGTCGAACTTACAAAAACAAAGTGTTTGAAGGCTCCTGGGTTATCTCAGTCGCTTCCTGAGATCGACCGCAGCATCGATTCGGGATTCCGTTCAACACCTTCGCAGCTCGATAAGCTTGCTACTGCTTCACACAAGGCGACTTGTTCCACTGAGTCACATCTCATTCAGGCTACAGACGTGCCCAAATCGTCGGTGCAGCATTTATCAGGGCACAGGCATCCACGACGACTTCTTACGTATAGTCAGTACAAACGATATGTGGTTTACCAGACGCGTGCATTGGCCGACTCATTCCGACTTCACACTATTCGGGCGGCTATTAACAATTCGTCGACGAGGTCCGGCATGATGAACTTTATGCGGACATCTCTGTTATCAGCTGGTTTATGCATCAGCACAAAAACCACCAGATCATTGTAAATAACTTATCAAAGATTTCTATGTTA
>STRG.25365.4
TTCGTTTTCCTGTTGCTGCAAGTGAGGATCCCTGAAGTCTCATGCGCACGCAAATGGATACCAATCCGACTGAAGCCTCCATATCCTCTGACCTGAACGGATCTGTAGGGTTGATTAGACCTTACTTCGCGGTTTCCTTAGTAAACGCGTGCTTCGGTCCTTTGTACTGCGTGGACCACCTGCACGTTACTCTAATGTGCGGCACTGCACAAATGTTAGCCAGAACAGTATTCTCCACGACCCATGAGAACGAGAGGGCGATTGGGACAGATAGTGGTTAGCGTGTATTTGGGAGCGTACGTGAGAGCGTGAGCAAGAGCAACGGTCAAATGGCAACCGCGCTTGGCAGTCAGCGTTCAGTTAAACAATAAACGTGGTCAAAGTACGGATGAAGTTTGCAACCGCTACAGATCTGGTTTGGACTGAACTGAACGGACTTCACTTGGGATCTGTGTTTGAGCGCATCTCAGATGCAAGCTATCTGTTTCCGGAAATGGAAGTTCTAGCCAGAACAATAGTACGCAACCTGAAGCTGCTGGAATTTGATTTCACTGCGCATGACCTACCTTCTGATCCAGAATCATTCAGCATCTTAGGAAAAGGGAATTCATAGCTGTCTTACGATTTCTGTTTAGAACGATTGACCCAAAACAGTACGACGAACTGATGAAACCTGGAGGTAGACTAACGGGGTCTGATATGGTGCTGAAGAACACGTTTCATAAATGGCTTAAATCCTTGGGTTCGCATCTTCAACTGCCTGTAACGCTTTTTCGTGTCTGGGGAACGCCTGCTGGATTGGCACTTTTGCAATTTTTCGAGTCCCTCTCCATTTTTGCCCTACAATCTGCCTATGATATAGCAGCAGTATCATTCCATGGACACTTTTCAATCAAATTTGGAAAAATTGGAGGAGAACGCCAAAATTCTGCGGTGCTATGTCAGAAATTTGGCTCGTTTCCGAGATGGCCTAATAGAACGCAGGAAAATAGCGGAATCACGATTATCCAGCACCATGGTGGATGTGAGGCACTTTGTTGAAAGTCAATCACAAACCGGACTTCTTCATATTCTAAATGAAGAAAAAATCATGGCAGGTGATCCACCGGAGGCTTTCCAGTCATTTCTACAAAAGTTACTGGTAGAAGTCAATACTAATCGCCGTACCCTGCGGAGCCCATTCGAGGCTCATGCTTCTAAACTTCGAGATTTCCGAACAGTTTTGTCATCTCTGAACGCAGATATTCCTATTCTAGATGGTCAACGACTCACAGCAACTCACGTGCCAACGTGGATCGTTAAGCAGCTTGAAAGAGATAAATTTCTACCCCTTCGCGAAGGCGACAAAGTACATCTGCAAACATTCGTCCAATCTATGGGTGCATTGTTTGCCACTGGCTGCAAGGTGCTTCGTGTCCCCACTGCATCAGATAACAGTGCTGAGATGCAATCCGAAGAATTCGCTAAACCGTATTCGAAAAAGGATGACGAGATCCAGCCTGATTCGATTGGAAGCCTGTGTCTTCGCATCTTTCAGCGTACAACCGACTTGCTTGGAGATGTGAATTTCCGTGCAAACTTTTCACCGTCCGGAAATTGGCACACTAGTCCGATCTCCACTAAAACGATGTCTTCCGAGTCCCAGAACCAACTGGTTCAGTTGATTGCCCAAATGACCGCCTCGATCCGTACACTGCAACCTATGATAGAGAATGTTATTCCTAAACGGGAACAGTCAGACAATGTGTGGTCGCGGATGCTTATGCACGAGTCATCTTCGACGAGAGGGAGTTTGGCAGCCTCGAAGAGAGTGTCCGAAGTCGATTCGAACTATGGATGTATGTCACTTTGCGCACGGCAATTTGAGTCGCCGAATGTTTCACCGTCGAACAGGAGGACGGAGTCAAGCAAATTGGAAGAGTTGATTCAATCACCAACGTGTGAAAATAAGCACTCGAACCTAGGTTTTCACACAGAAGTGGATGACTTTGATCTTTTTGGTGGCAGTATGGAGTTCGTCGAGGATCTCGTTCCTTCATCTCCCGTGTAAACTGACGTGAAACGTGCTGGTCTCGTCGTCCTTCCTGCATACGTATTGCATTGCTTTCACAGTTGAAAACAAATAAAAATTATTCCATTGAACTGCCCTT
>STRG.29255.2
ATTGTATACGAGAGCTGGAGGAACATATACATTCAGTGTTTGCATCACCGGTACACACGCAGCAGGAGGGCGCGCGCGAGAGAGAGGTACACGTCTGCACAACATACGTTGAGGAGACAACGCTGGCAACAACCGAAATCAATCGCAGAACTGTTCGTCTGACACATTGCCGGGGAGTGGTTGGTAATAGCTAAGTTCGAACGCGTTCAGTACTTTTCTGGCCCATTTGTTCGGGGACGAAACCGTAAATCCCTTTGTGCTCATCACGAATGCAAAACCCAAATCTCCAACTCTCGTGGAATAGCTGCAGTCAGTTGGACAAAAGTGACCTGACAGCCACGAGAAACCGAAGTACACGCACGCACCTGACCACAAAAGTCGGAAGTTTTACCAATCGATTAGCAGGAACATGGGATCGAGTTGTGCAACCGTTCCGGCGCTGGAAATCCGCTGCTGCAAGTTTGAACAGCGAGCCAGATTTTAACACATTACCCGATTGGGCTCGAACCCCCACAGGCATCAGCAGCACCACAGACCAAGGTGAAAGACCACACAGCGTGCTGAATCGTCTCGGAGTTGGACGAGGTCTGCTTGGTCAAGAGTTGCACAAGCTGAGTTCTTGGATGGACATTCAACATGAACTGACGAATATCATCCTGTGCAAACCAAATTATGATGTCAATAAACTTATGCACCACATACGGTTGTTGGCCGGCACTGACTTGGAAACTCTCATCCCAACTTATTGCGAGCAAAGAGTACTGCCAAATACGATGCGTGTCCTCCGCAAGCCCTTAGAAGGATTACAAGACTACACAGAACACATTTGAATCAATTCTCCTTCACTCTTTCTATCGTGACGTGGTACGGAAAGTTGACTTCCAAGATGCCATGAGGAGTACAGAGCAAATCGATCAAAATGTCGAGCATATGTGCAATGTACTATTTACATTCTGCCGAGGAACGATGGGTGACGATGAAGCGTATATCTTGAATGAGCTTTTATGGAGCTGAACCATCTCGTAATGGGTACAGTATTCAAACAAAATCAGTCGATCAGCAAAGGCATCGGAGTGAACTGGACCCATGAATGAATCATGTGATTTGCACGGATGCATTCAAATAAACAAGTTACACTGCGG
>STRG.67846.1
GCCGCTTTTTGAATGCAAAAATAAACGCAAGATTTCGTTGCTGTTTCTTTCTCACAGGTCTAACAGGTGTCTGGTTAAACTTGTACAGCAGAATTTTCTCCCCTCCGGATCTGTGTACCGATGCTCTGGATCGATCTTGTGACCAGCTAAGACGGGATGGCGTCCTGGGCTTTCCAGTATGGTACCTCCGACTTCGCTTGCCTCACTGGAGTGGAATTTTCAGACACCCAAATTATGCTGCCTGAATTCCATGAGGTTTAAACGATCCCAGGACTACCAGCTTTCACCTCTGCCGGAGACACGGGCCAAGGAATCGAACAATGCACACTTGTTCTAATCCCAGATTTGTAGGGCGATGACAGATATGCTGCTTTGGCCGGCACGAATCGAGAATGCAGAAAGCCTGCAACGACGGGTGGATCGCAAATTTTGCGCCCACTCTCCGAAGGGTTTTCCAGGTTCCCATTTCCCTGCTACCCTGTTCCTCATACGCACTCTTCGAATCACCCGATCACCACATCTCTTGGCTGTACTATATATCCCCCATAATTCTTATCTGTTTCTCCACCCCTTTGCAACTGAGCCTATTGCTGACCGCCACGAATACCTTCTGGTTACCGGGTTTCATCCAGGAGTAGTTCAGATGTTGCCTCACATGTTCTGCCAAGGGTTACTGGGAACTTCTCAAAACAGGACTCATGCAGTATCGAAATCAAGCCAACCATCGTGCAGCGGCACTGAATTCAATGATGAGTAGTCCAGATTTGGTGATTCCCTCCTTCTTCCTCGGGTACCGCAACATGGAGGATGGACGAAAATGCGACACCATAAGCCCTCGACTATGACGCCATATCGCGGACCCAAAACAGCCGCTTTAGTCTCCGCAGAATAATATATTTTCCATTTTGTCAGCGTAACCAGGCCTGTACCCGGGCTGAAGTACTTATTCTTCTCTCTGGCACTATTTCCTCCCTCGTCGACACGGAATTCCGCTTGCTCACTCTTCCTTCACGTTTTGGAACTCCTCCCTTCCTCCGCCTACTGTGTGTTCTCATCCTTGGGTGACACTTGTTATTCATCCTGGAAATAACCTCACCACTTCAAAGGGGTACCGTCTCTTTTCGTATTCATACATGTCCCTTCGATCTTCAAGTCAGATGCCGTAGACAGCATCCCGCATGAGCCTGGTCGTTTTATCGCGAATATTACCTGTCTGCTAGTCTCGTAAACAGTTAACATTCTCCGTGAACCTGACTAGGCATCATCAAGCACTCACTGCGTCTTCCTTTTAGATATTATATTTTCTGCATTCCAAGATAACGTTCATCTCAACAATCTTACTTCTGACCGATTCTTTACCATTGCCCGCGAGTGATTCGGAACTTATTCGTACATACCGTGTAATCCTTTGTCACTTTTTCACCCAAACTCTCCTTGTGTTTATTCTCCCGCCGCTAAACAGTGCGGCTCCGCTTCCAGTTTGTGAATTTATTAGCCTACTGAATGGTGTTGTACACTCAGATCGTGCGTTCGTGCGTGCGTCTCGATCACTGCCGAGAAATGTACCTTTATCATTATCATTATTTCCTCTTTGATTTATGTCTTTCCGGTTGAGCTCCCGCTCCTTGCATGATAAGGCTCATTGATCCGTAAATTAGGCTCTTCTTTCCATTGCCTACTGTCCTCTTTTACATCCATCAGTGTTCCTTTGTGTGCTTCCATATAATTTTTCCTGTCTGCCAGTTTCACAAACTACGCCTTTTATAGGACATACGTTAACCTCCGGCATTCATGCCTTTCACCTATTTTGTATATATAATATGACTGATCATGCAGCTTGAACGCTCAACTCACCATTGAAAACCATGGAAGCACTGTACAGCTGTTTCGTCCTTGTTGGGAATCATCAGCAGTGCACATCCACCAAGCCCCCACGGGGACTCGAATCCGGGGTGAACTCAATTGCAAATTTTGTATATGTTGAATCTTTAGCATTTTGCAACAAAGCTTTTTCAATATTCACATGGTTTTTTACTGCCCAGTCTGAAATTAAAACCAGCTGGTATTTGGCGCTCAAATTTGCTACGGCTACCAAAGCCGCCCAACAAGAGATCCTTTTAGGAACTGAGTAGTCCGGAAGACTTCCACCGAGAGTGACATTTGCAATTATTTCTTCGTCACCGTTCTTTTAGTATTTATTCAACCACACCTAAACTCTGGTTGATGTCGACCATCAAAACCTTCGGTCACCCTCCAGGGGGCACGAGGCTGATCACCTCACCATTTTCTGCTGGCTCATAGTCTTGCATGTGGCCAAGTAGCGCTTCTGATTACACCGCTTCGGAGCTGGGAAGCGCAGTTAGAGGTGGGAGCTGTGGAAGCCATGAAGCTTGCCGAGAAAGCCAAACGGAGTGCAGCAACGGCTTTAAAGAAAAAGAGAGCGAGTAGGCTTACTAATGACATGTGCGGATCAATGGGAGATCTTATTAGTACTGGTCTTCTAGTCTCGGGCCGAATTCTAGACGCCGATTACACCTTGAGGTCAGGCAACGGCCGTCTGTCGACCTACAATGAGACCCGCGAGACCGGTAGGGATTTATATGGGTTCGACCATTCAGTGACTCAGGTGAGACTGCATAGGTGTGAAATACAGTATTTTGATGGTTCCCCGGCGCAGAGTGTAATATTTTTTCGCCGGTCGGAATATCGGACAGAGTAGCGTTCGTCTGATGACGGTCAGCGTCTGACTTAGTCACTCAGCTACTCCACAGGAAAGGCAGGGGATGCAATACAAGGATGTAAAACATGCCCCACAGAAAGGGTTTATAGAAGGGCCAGAATGGTGTGAAATAATTGTTAAGTCCACAGCACATTGTGAGAACACTTTTAGACGGAGCTATTAATCCCTGCACCGTCCCTTTAGAAGCCAAACAGATTTTGGCACACAGCGACAAACTGTTTAGCTGTGCGGACACCCCGGGGCATTAGGGTATTCAGGCGATCTGTATTCAATTAGGGTCGCGGAAAATGTTCCCAGAAATTTGCCGCGCCCCGTTACTCTGGAGGGGGGAAAGAAGGTCTCAAGAAATTTATGAAATTGGTTGTAAACCAAACTTTCTTGACCCACGTAATTGTGTAAGCTCTCAAAATGCATTGCAGCAGAACCAATACAGCTACTTGTTTCAAACAGCAGGGTGATATCGGACCCCCAATCCAGGGACAGTACAAGCAGTGGAAGAGTTTGTGCATCAGTCACCGATGACAGCATTTATCGCAGAAAGGAATCAAACAGATTTCCGCGAGCTGTTCAGATTTCCTCGGTTCGACCTTCAAGGAGGGATCAGATATCGTAAGTGGGCTGAAACTCCGTTTCTTATCTTGTCTCGGACCATTGCACCAAGGACTGTCCATTGAAGAGAATGGTAAGCACTCGCATCATCACTTGCTACATGGAACGACCGGGAAGCCTGTTTTCATCGCCTTTTGTCCATGGTTTTCAAGCTCTCAGCGCGTGAGCTCATGTATTGTGCCCTCTATCGTCGAGAGACCGGGAGGATCTGTTCGATTTTATTGCTCGACATGGGGCTGGCACCTCTCTTGTTCGGGCCTATTTGACCTCAAGTTTGAGTGAAGTTGGCGAGGAACCAAGGGTGGATTGAAAAACTCCCGTAGGCTGCACGTTGGACAGTTTGCCGTGGTTTCACTTTGTTTAGAATCTACTTGGGGGTGAGAAAGTAACGAAACTGAAGGGAGCTCATGAGGTGCCTTCTGTTTTGTAGGTACCAGCAAAGACGCTAGGCCCAGAAACCCTTTCGAGATGAAATCACCTGAAGGATGTTCACTTTGCTGTCATTCTTGAATCGACTGTTAGTGTCTTGGTGGGCCTAGGTGCATCGGAAGCACATTAGGTTCTTGGACGCCTATGAGATAGCAAAGGGGATCTGTAAGCTGAATGTACCCCTTTGATTCGGGTTCTCCGAGGACCACTAGACAGCTTTCATCGAGGTGGTGCAAACTCATCTTCATTTCATCCGAGACTTTGCGAGTCTGAGCAAAATCCTGCCAAATTTTACGGTCAAGATTTTAAGGACAATGCCTTCGTTGAATCCGCAAAATTCGCGGAAGGGATTGGTTCTGTGTATAAGGTGAAAATGTCAATAAAACTTGCAATCTTGCAAGACCATCGTCATCGTTGCAGAATATCAACAAATTTGTTTACCAAGAAGAAGAAAAGGGTAAATGGCAGCAGTTTAAGCATCACTACCAGCGGGCAAAAACGAATTTTTCAGGCTTTTTGTTTTTTTGTTTGTGGGGTAAAAATATCGTGTCTGCGAAACCAACGGGTTTCTTGTTCACACCTCCTTGGTTGAAAGTCGGTGGAGTCAGCAGTTTTTTGGGGCTGCATCAGGACGGCCAGATACCTGGGTCACCCAAGTTGGTACGATCGGTGCACTGGGTGTCGGCGACTTTAGGGCTGGTCTTGAGGAATTCGATGGGGTGAAGATGAATTTTATGGATTCCGCCAGAAAAGCTGGTTTCAGTGGACCCATGGTTACCGCGTCTTTTCTTCCGTTGTAGCTTATTATGAATGGTTCTTCTGGGAGGGGCAGGACCCTGTGAGGGCCGGAATAGTCTTGTCGTAGAGAAGCGCGTGCCTCTGTCCAACGGAAAAAGTAAGCACAGTTTAGATGTGTGGATGTACGGAAACCGTCGTGGTTGGATAGCTAGCTGCGGGAAGGTGCTACCTCAGCATCCAGAGCGGCAGCCTGGAGGCATAATCAGAGTATTCATAGGTGACGATGCACCATGGGGCTACCATGTATTCAGGAAATGAAAGCGCGTAACTGAATGTGAGTTTGGCTGATGTTGTTCCCAGATCGGCCTTCAGAAATTTGCGATAACCTAGGAGTACTAGTGATGGTGGTTCCCGCCACCCTGGAGTTTTGTGTGCCGCTAGGGCCGCCTCGATTTGCCGATGAAAACGTGCTACCGTTCCGTTCACTGGCGGGTGGCGGTCTGCGGAATGAATGCTACGGGTGCCTAAACGTCGCACAGGACTACTGAAGGCTCCCCCGAAGTGCAAGCCGCTGCCTGTGGTAACCACGGCTGGACAACTAAACACTGCTGACCAAAGTTCCAAGAAGGCTTGGGCAACTGCATCGCCAGCTGCATTGTGCGAAAGTTCAGCTGGAGGCTATTTGATGAACCGATCCAAGGAAGTAAGACGACATGTGCTTCCTTCTGAAGCAAGCAACGAACCCACTGTATCAACATGCACGTGTTGGAAAAGTGCGTCTACGGCCAGAAATTATGACAATGGGCTTTTTGTGTACCTATGCTTTTTCGACTTTTGGCATTGGGTGCTGGCATGGGCCCATGTAGAGACATCACGGTTCATGTCGTGCCAAAAACAACGGTCACGGACCAATTGAGTGGGAGCCTTTGTACCCGGGTGGGACGAGCCGTGAGAGAATTCGAAGCCGACGGTAAGACTGGCCTTGGGTGGCACTTGGAAGTGTCACAGAGTAACAACAATAAGGGTTTACTGTAGAGAGACCTCAAGCATGCCAGTTGCATGATCAAACTGTTGCAGACCAATACATGGACAATTAGTTCGTGCTTACGTGGAACAGTGCATGACTAATGTGGGATAGGTGTACTCACTGCAGAATTACGTGGAATTAATGTAAGATAAGAGTATGCCATCCAGGGACTAGAGGAAAGAATTTTGAGTGGGTTCTTTGATGAATCAGAATTGACGCCCGGCAAATCCAAAAGTCAAGGTCAAACCTGATTGTGACTGGTCCGTAAGGATATAGCTGTGGGTCGGAAGTTGCACATGAGGGAGACCGAAATATGGCAGCTATAGCTGTGTCAAAAAAGGTAACGGAGTTAAATGCTCATGGTCGGAAAATGGATGGACAGAAATAAAGCATTGTTACATTGCGATAAATGTTTAGTAATAGGTTGCCGAACTCGGTGTGGAACATGGAGCAAGTGAGACAGGCCCCAAATGGTGAGCTAGATATAAAGTGTCTCCCGGCTATTGGTATAAGGTGACAATAAGTCACGGATATTTTCAGGATGGACCCATTTCAAAAGAGTCAGCTGGATGACGCTAAGGGGATGGCCGTTGAAAACTGGGGGAGGCAGAGCGAAAAGGTTCTTATTGTCAAAGATGGAATGTGGAATATCAGCGGAAAATTATGACTTGTTGGTTTCTCTGTGCCAAATGAAACTTGGCGGATTTGATGAGAAAAACGTCAGCAGCCGGGGTGCAGAGATAACGTCGGCTGTGGTGAACAGTTCGTGAAGGATAGAGGATGGAGGAAATGACCAAAGGAAGCTGGTAGAAATAATAAGATTGACTGGTTCAAGGCAACTGCATCTCGGGATGACGGTCGAAAACGAGGGAAGCCGTGGGGAGTGGACGTATATTATGAAGCTGCTATACGATGGCGATAGAGATGGTGAAGGAAAGCGCAGAAAAGACTTCTGCGGCCAACAGAATATAAAACAGAAGACCAGAAAAATGATCGAAGTGAAACAGGT
>STRG.46079.1
GTAAGAATCACAAATGCCCACACTGAGGCCGCACGTGAGGAGATGTTTAAGCTCATCGAAACACAAAAGCGTTTCGTGACTGTGCTCATAACGTTATCTTTATTCTGTCAAATAAAATTTGAGAACTTTTCAAGAGAAATGGTACGAAGAACCAGGGTGAAAACAGTCAAAAGCCTTGAGGGCAGCATGTGCAAAACGCAACAATGGTCATTATTCCCGACAGACACAGGAGCATTCATTCACAATCTTTCCGGTTGTCAGTTGACTACGGCGCAACGTGAGGT
>STRG.49653.5
AATCATTACACCTTGACAGATTCGTTGCCTGATCGAACGGAATACTTTCACGATTACGCCTATTTCAAACCGAGTCGAAAGAAGATGAGGAAACTAGAAGATGAGCAGCACTTCATCGGAAACGGACTCATACCAAAAGATCCGGAAGAAGAGAACCACCTGAATCATAGGAAACGACTGAGGCCAAATGAAACGACATGGCAGAAGACTTTCGTCGACAGGGCCCATATATACATGACAAGAGATTCAAACTCGGTTTTGGACGATCGACGGATTCCCATGAATCAACAAAGACTTGATGACTTGGACAACCTCAATCTTCGATCAACTGACGAAGGGTGGCCCACAGTAAACGGTGTCCAAACAACTGCTGATCAAGAATGTAATGCTGGGAAATCATCTATGACCAAGGATCAATCGGGTAAACAATGTCAATCAGTTGATATTCCGAGTGTCCAAACAACTGCTGATCAAGAATGTAATGCTGGGAAATCATCTATGACCAAGGATCAATCGGGTAAACAATGTCAATCAGTTGATATTCCGAGTGTCCAAACAACTGCTGATCAAGAATGTAATGCTGGGAAATCATCTATGACCAAGGATCAATCGGGTAAACAATGCCAATCAGTTGATATTACGAGTATCCAAACAACTGCTGATCAAGAATGTAATGCTGGGAAATCATCTATGACCAAGGATCAATCGGGTAAACAATGCCAATCAGCTGATATTGCGAGTGACCAAACAACTGCTGATCAAGAATGTAATGCTGGGAAATCATCTATGAGCAAGGATCAATCGGGTAAACAATGTCAACCAGTTGATATTCCGAGTGTCCAAACAACTGCTGATCAAGAATGTAATGCTGGGAAATCATCTATGACCAAGGATCAATCGGGTAAACAATGCCAATCAGTTGATATTACGAGTATCCAAACAACTGCTGATCAAGAATGTAATGCTGGGAAATCATCTATGACCAAGGATCAACCGGGTAAACAATACCAATCAGTCTATATTCCGAGTGTCCATCCACATGCCGATCGAGAATGTGCTGCTGGGAAAGCAACTCTGACCACTGATCAATCGGGTAAACAATGTCAATCAGTCTTTATTCCTAGTGTCCATCCACATGCCGATCGAGAGTGTGCTGCTGGGAAAGCAACTCTGACCACTGATTTGAATGCTACGGGCAACGCAGTATCCGGAACAAAAGCCACTGTGGCTTCTCACGGAACTAAACCGGTGTGTGTTACTGATGTGGAACCTGAATGTACTAATTTCGTAACAGGAATCTGGAGTTAAAAGGGGCTAGCCAAACGACCAATCAAGTTAGCAAAAACAACGAACAAATTTTGATGGTGATCACACTCGAAAAAGCTCGCGAAGATATACTGTTAATATCCAACCCAATAAACTTTTGAACGAAACTATCCCACACTATTATTGTTCTTTTGAAATATACACGCGTGAGCTTTGTATTTGTTCTCAAAGTAGACGTTTTGAAGGAAAACCAGCTTCAGTTCTAATGTCTGAAAAGTAGAACGGATATCAGAGGAGCG
>STRG.72263.1
TAAAAGTAGGAATTAATCGGTTCCACGCGAACGCAGTCCTTCGAGTTGGACATTTTCCTCATAGGTACTCTTCTTGGTGTCATTGATGTTGATGGAATTTCTTCTCTGAGCACAAAGCACATGAAAATATGCTCATACCTCAATTCCAGTGTGCTTGGCGGTGTCGAATAAGACTGAAATATTGGTGGAAAGTTTTCTTTTTCAGAATGTTTTCGGCAGTCCCCCATTTCAGGCGAGTTATCCGATTCATTAGAGCTTGATCCTGTGGTCAAGAATCGATGTGGTCGTTTACTGCAAAATTTACCAATCAAAACATGTTCTCATTACATGAAGCGCCGCGGGCTCACATGTCCTACGTGGAAATCCTGGTTTTCATCATCNTAATAAATATGTACAAAATAATGAACAAGGTTAGAAAGTTCAGATATGGTAATCCACATAAAACACGCTGCAAGTAAACTGGACCCATATAAAGTGCAAATAGCCGTAGTTCGGTGGCTTTCCACCTTTCCAGATGACATAGCGACCTACTTTTTCGCGCAAAGTCACATGGTGTCCATTTACCGCATTTCATGATTAGATCCGATAGGCGATCTGCATCACAAAGTCGTATTTTACAGTTTATATCATTCTTCAGCAGCAACATGATCTTGCGAACTACACCTGAGAATATCAGATGCATAGGTTCACAAGGAAATGCAGCTATCATATCAATAGGCAATTCTTCAAAAGGTGAGCGCGTCGATTGGTGGTGACCCGGATGCAAACGCATGCGAAATGAAGCATCTGTGCGAAGGAAACTGCCCAGATTGGGAAATGTCATGCGACCCGTGACATAAACACCTTCGCAAACACATCTATCACATCAGTGGTATCCAGCATGTCCCTTGATCTGCTTTATAAAAGCTCGGGCAGGGGCGTCACACAAATCGGCTTGCAGATTGACGTAAATTTTAGAAGGCCTTCCGGGAATAGCAATTCCATTACTTATAACGGGCTTTAACTCCGAAATCAAGTCCGTTAGATATTCAACCACGTCCAACGGTTTGCTATCACCATGGAAAACCCCAACAACAAAGCAGCACGTGAGAACTGGTTTCACGATACGGAATTGTATGGGCCACAGATGTTTTGTGGAGTCCTTTAAGTAACATATGCCATCAAAATGCAGCTGAATGGAGATGCAGGTAGGAATGGGATCCATATGAAGAGCTTCACGAAGTATTGCTGCATGTAAGCCTAAATGCACATAAAAACCACCGGGAATGACACGTGATTCGCATGTGCGAGGCGTACCAAGAATCGTCTGTGGATCCCGAGGTACTTGGATAAAATGATAACTTAACATTTGTAGCCATCGTCGTAAATCTGTTAGTGACATGTTGCACTGGCTGAACAAAAGACGGATATCATCCAATATGTTTCCAGTGCTTATCCATGTGTTCGCACCAGTCACACTCCTGAATTCCGAAGCAGCAATATGACTTCTAAATGTAGAAGTATTCACATGTTCCGCACTGTCTAAGATATAAGTGAACACTGTAGGTAACCAAGTCCTACCAGCCGGACTCAGGCAGACAGACGTCTCGGCTAAATCCGATGTAGATGCTTCTCCTATTGACCTGTCTGATGCTCGGAGCAGTTGACGCAATCTTCGTTTCTTAGCGGATTTTGACGAACCGGGATGGGAAAATGTTCTTCCAGGCATTGTTAAAATAGTCAAATCTGCATAATTTAAGAAGAGAGGCTGAAAGGAGACAACCATCAACGAATTGTCACTTTGTTTTATGGTTTTCAATAATATTATGAAACGGAGCGGATAAATCGCTGCCCTGGGACAAAAGCTCACTAATCCAAGTACTACAATGAAGAAACGGTCCGAAATAAAGTGAGTTATATTACAAAAATCAAATTTAGACATCTGTCCTGAACTTGGCGAAAAATATCTTCACCCGAGGACAGAATCACGAAGGAGAAATTAGCGCAAACCATACCTGATCACTCAACAGGGCGGACTGGCAGGAACTCGCCAAAAACTCGTAGAACACTAAAACAAACCAAAGTCAACTAGTTTTCGTAATACTCTTTTTATCGAAATTTCTTTGCACAACGACGAGTTCCTATCCTATGCAAAGAACCAATTTGGCCATTTTGA
>STRG.11488.1
CGGCCGAATTGGCGCTATTCGGGAATTTTGAAGAAAATGGTTCGAGTTGATGGAGTCGTTTTTGCGGAACGAAGGATTGACGTTCTTACTTTTGTGGCGACTTTTGTTTAAGTTAGCCACCAAGTAGTATATAAAGGTTGTGCAAAGCTGTTACCGCTCAGACCTTTTGGCTGTCTTGGCACTTGCACGAGTTCTCGTTGATGAATCTGAGAGTTTCTCAAGACATGTAAAAGATACCTATGTATTGTTCTCAGGGTTTGAGAGAAAATTTCTTTTATTTCAACAGCAGACTTGCACCTCGTTTTACGTTTACGCGAGTATGAGTTCTGAGAACTGGCTTCGTACGCATCCGGGTGCACTGCCAAAACACTGCCCATACTACCGGGTTCAATCTTGCTGCGTTCACAATGGACGCCGAGATAGGACAGCCACCAGGCAGGCAACGCACAGTAATTCTATCCTAATTTTTCAGATATCAGAATACACAATGCCCGACCTCCGTGAGGATCCGTGCCGTTGGAATGCAATAAAAAGTCGTCGGTCAACGTTTGCAGCACAACCACGATTTTCACTTGATCGGCGATAGGTTCTGCCATTGTAATAAACGTTTGACCCCCGAACAAGTCTTTGGGATTTATCTCAGTTAAGTCAGGACCTGCTCCCGTATACAGTCTATAGCCCCTGGTCCTCGGTTTGTGACACGATAGCGAATATACTCGGCAGCGCGCAAAGCAGAACTCAAAACGCTGGAGCGGGACAACGTGTGTATTGGAGGAGCGCAACGGCGTGCAGACGACGTACACAGGCGGAGCAAGTGGCGTCACCAAAAACGGTCGTTGTTTAAATAAACAAATTTGTTAGTCTTTGTCATCGAGTGTTTTATTGGTAGCACTACAGGCGTCTCCCCCTAGAAGGCCGGCGCAGCTGGGCTCCGACCCGTGATGGGTACTTGGGCTTCGGTGGCGAGAGCTTTTTTCAATGCCTCCCGCCGCGGTCGAAAACAACAAAGGGGCCAACACAAGCCGTTCTCCATGACTCACACTGGTCGCTGTGCGTCGATCGCAAAAATGCGTCTTCCTCAAAATGTTATCCGACCGGGGTAGATCCTGTTTGTGACCTGGCAGTGGTGATTGTGTTGTAGGGATTGTCATTGTCGGCATATCCTAAAGTTCCGTGTCCCTGTGGTTGTCAGTGCCTTCCTAAGCCAGCCAGCGTCCGGCGTCAAATAAGTCCAGTCGCGATCCAATGAGCCTTGTGTTGGAGCCAAGCGAGATACTGGAATTCCATATGGTTCTGTTCGGCGGGACGAGCTGGAAGGCAAGAAACACAAGGAAGCTGCGCCTCGAGGCGCGATCAGATATTCGACTGAGGGGGACATACCGGCGCAATACAGGCTGCCGCCACCCTTGTCGTGATCACCACGTGGTCGTGCATTCATGCATAATAGGACTATGTACAAGTTGAATATGAAGAGTAAACTTAAATATATACAACTGTTACATATTCAGAAAACCTCGTTGGCTATCGCAGCTCGCGGCCGCATCGATTTCTCCTGTTGACCGGTGCAGCTGTGTCTTCCGTGGAGTTTGGTGTTGCAACAGGTAACGATGAGTCGTTAGTGAGAGTAACAGGGGCAGACTCGGGACGACTAACCGAAGGTTGTGAGCAGGTGGAGACACTGAGAGGGTTGTTCGAGGTGGGTTCTGCCTCGATGAAGGCGGGTTTGAGGCGGTCTATGCTGATGGTCTCCTTCCTGCCCTCGACGTCCACCACGTGTTTCTTTTCCTTTCGCTNNNNNNNNNNGCTGAGGGTTTGTTCTCGTGGTGGGGTGGGCTTTATCACCCGCATTTGGTGCGACAACCACTTCGCGTAATCCCCGTAATTAAAACTCATAGGTGGTAATGGAGAAACCAACTCACCTGGAAGTCGAAGTGTGGAACCATAAACCAGTTCAGCCGCCGTAACACCCATATCGGCTTTAACGGTGTTACGCAGTCCTGAGAGAACGATCGGCAAAACTTCACTCCATAATGGGTTATCACGAGCACGAAGGGCAGCTTTCAGCAGGCGATGGAATCGCTCCACCATGCCATTGGCCTGAGGGTGATAGGCCGTCGTCTTGTTGTGTCGGCAACCGGATGCCTTCAATAGCTCGTGGAAGGCGCCATCGAAATTAGAACCGCGGTCAGTGGTCACGATAGCAGGGCAACCGAACTGACTCACCCAACCGGTTAGAAATGCTTTTGCAGCCTCCTCTGAGGTTGGGCGAGGAATAGGTATGGCCCGTGTCCAGCGAGTGAAACGATCTACGCAGGTGAGGATGTAGACGCAGCCACTGGATAGCGGAAGTGGCCCCACGAGATCCACATGCACATGATGAAAGCGTGCGTCCGGTTCGCAGAATGTGCCTAAAGTAGATTTGGTGTGACGATGTATCTTAACTCGTTGACACTGAAGACAAGCACGGGCCCAAAGACGTACGTCACGTTTGACTCAAGGCCAGACGAATCGCTCGGTGACTAGTTTCACCGAGGCGGTTACTCCAGGGTGCGATAAGCTGTGGAGGCTGATAAAACTTGTCGGCGAAAACTGGCAGGAACTAGTGGTCGGGGTCGACCTTGTGACACATCGCAAATGATAGTTCCGTCCGAAGTTGGAAGGGCCACTGGCACTAGGTGCAGGGAGCTGCTGTGTCTGAGTTGCTCTGCCTCAGGATCTGTTGTTTGGGCTGTGGCGATTGCTTCT
>STRG.9036.1
CAAAGAGATGGTGAAAGAGGTGGCCGGATAGAAACATGTAGACTTTCAGCGGATTGTTAGCTTTCAAAAGAAAGGAAAATAAAGCATGAAGTTGAAAATGGGAACTGTCGGTAAATCGATGTGTGGTGCGTAGCTACGATGGTGGCAGAAAAGCCGCTTGCAAGAGATGCAATCAATTAAATGACAGACAAGAACTTACGTAAGCAAATCTGTGACCTGCTACGCCTCGAACCTCTTTGGCTCCGGCGGATAAAGGATGACTTGTCCTCTTTCCATTCACTATTAAAATATAGATCCTGCAAAGCCTCCTCTGTGGTGCGAGACCCACTAAGCTTGAGGTATGCGGTACGACACAGCGGTCACCCGGTCACTGTGCCATCCTCGGGAACCAGCCTAAGGTCCAATTTCTTTATTGTTAAATATTCACAAATGTGGAATAAACTTACACCAAATGTCCGTGCAATAGGCCACTTGCCGAAATTTAAAGAGGAATTAAACAAGCGGCTTGATGTCCAGACACTCGTATCAAACAATGATCCATACACTTCGAAGGAGCGATCGCACGAAGTTGGTTTGGGTTGCTGACACTCGGGTCTGAGTCAGGGGCCGAGAGACCTACGTACCACACAGGTCACCGTATATATAACTCAAGTTCCGGTAATCTTTCGTGTACGACCTTGTGTTTTGCAAAGTCGAACCATCCACCAAGCAGTTTCAATTTCTAGATACTAGTGGTTTCTCTTTACCACTGACCGATGATCCCCAGCTGGAAGCACCCCAGACTGCGTTTTTCTATTTTTATTTTTCCAGACAGCCATTGATGTGTATCTTCCCTTCGATGGCTCGGCATAATATCTGGCCCACATTTCCGGCTGAAAATTCGATACTTGCTCGTCATTTCGTCACTATCACATTGGCCCTGCTCTCCAGGACCCCTCGCAATCTGGTCGCAGGATCCTGGACTATTCGATCTCTACAGCTATGTGGCAAAGCCAGTGTCACTCAGGCAAAGCCCGCCGACGCACATCGGGCGTGCAGGACGTCTGCAACGATGTGTGGGCGCAGTTAGGATGGCGGGTCGCACCTCCAGTCTCCAAAAATGGTTTTCGGGTTAGGTGTCTAGCGCACGGTCAGCCCCACCCACCAGCACCGGTTGCTGCAAAGAAGACATTTAGAAACCAAAAATGCTGCGAATATGGAACTATCTCCCCCAGTTATCGCCTATTTTTTATCCTACTCGTCCCAATCCTCGCCATCTTAACTTACCGCTTCTTACACCCGGCAAAATCTACTTTACCTAGCACATAATTATCACGGGGTTGAAAGACCTTTTCCATACTTGGCTTACCATTCATGATCCTTTTTCCCGAGGATTCGTGCCAAACCACCCGCTTGTCCCATTCGCAAACATAACTAATCTCCAAGACAAAACCAGCTCTTTTTATCACATTTATCGATATATTTGATAAGGGTCACATTCATTGCTGCCATACACTTCCGTCCCACAATGTCCAAACGGTATATTTCACTGAGAAATATTTGTCTCCAGAGCATCCCAACAGTCGACTATATTGAGACAGTTCGCTCTCTCTATCAGTCCTTCTGTTCGCCCACACGGCTGTAGCATTGCAATATCCGCATCCCGCAAAGATTCGCGCCGCCCCCCATATATTCATATCTGAGAGACATCTGTATCGCAGCGTTTTGATCTTTCGCCATCACATGATCCACCTTTTACAAAGAATATCAACAGATAGTATTTCACCTGTCAACTAGTTCACCGCCCAACTTCGCAAACGTATTCATCGATTGCTGGTGCTTTTTCATTTCCCGTATTCTACCTTGGTAAATCCTCTCGGACAGTTCTGACCCTTGTATTTCTCTGGTCATCATGTTCAGTCCTCAGATAACGATAACCATACGTAAACACTTACTTGTCATTTATATACTCATCTCCTTTGCAAACCATGTATCTGCGACTATCATGGCCGCGCATCACAAACTGATTTGTCGCACGGTTCCCATTTCCATTTTGGCGCATCACGTTCCACCTATCTGAAAACAAACGATGTGCGCAACGATTACGTGTTTAAATCCGGCCACTTCTTTCACCATCAAATAGGCAATCTCTCTCTAAAAATGAGTCCTTCACTAATTATTTAACTGATTCAGCCGATATTCGGTCGCTGAACGTTACAAGGGTAATCTTCGAAAGATTTTGCTTGTTCTTTGCCCGCAAATTCATTCCTTTCATCGTCTGATTTCCAATCCAAAGCCGTGCCATAGTCAGCGGAGCGCTATAGCTGGTTCTTGTCTCCCTTGGAAAATTCATCTGCCTCAGAGTGAACAAAACTTTCGTCAATTCTGTTTGATTCTCTCGTTACACAGCCCCTATGTTTGTAATATTTTGAGTGAGAGTCTACTACCTCCAACCAGCTCCACCCTGGCTTGGCCGGGTTGGCCACCCGACCTTAGGCCCAAATTTGCCGGGTGTCGCCCTGAAGACTAACTTAAATACTTTTTCCTATACAGTATTGAGTGCACATACTTGAATCATCCTCTTGGAATTCGGACTCCACGTCCAATTGTACCGTTTGAGCTTGCTTTACAGCATGCCTTGGGTCTATCCAAAATAAACCATTATCATTATCA
>STRG.73616.5
ATACTGTACGCCCCTCGATCCTAATAAAGCAGGATCTGGCCTGTACATTACCGGAGACTAAGTTGAACGGAGCCTCCCAATGGCCTATGTCGGTCCGTATTAGAAGTGCTACTCCGCCCCCTGCCTTCCATCTGTTCTATCCTGTCTGTAGGCAGCGTATCCCTGGAAGCGCATGTCAGTATCTGGCTTTATCCAAGTTTCCGTCAATGCAACGACATCAAACTCTGCGATCCTAATCGTCAACTCCCCTCTTTTTCCCTGGAGACTGCAGGTGTTGGTGTACCATATTGACGGTTCCCTGGTCCTCGTTACTGACTTCATTGCTAATTCTGGGGCTAGGGTTTCCTTGGGCACAATCTCCGAGATGATGCCCCGTTTTTTGCCTCTAAAGTTGTCGGCGGTGCAACATCTTGCATATCGAGTGACACTCTGAATTTCGTGGCTTTTTCTTTTCCACCCGTCGACCCGGTGTCAGGCTCGACAAGCATAAAGGACGTTACCCCCTTTTGAGTAGCCATACCGATGGCCCGGGATGGTCTTGCGACCACCTCAGCCCAACTGGTTTCCTCGGCTTTTCCCTCTGATACCTCCAACTTCGCTGGTTGCACCAGAGAGGACTTTTTGGGAGTCTCCTTTAGAATCGGGCTGGCTGGCTGCACGTTCTCAACACCAACCGGACTGAATGCCCTGTGAGTCCCCTTCTTTTTGGTCTTTCGAACTTCCTGATCTTTGGCTTTTTGTATACCGGAGCCTGAAGCCACCTTTGGTACATGGATTACTCCTTGGGCCTTAGGTGTTGACTTCCCAAGAGGAGTCATCTCCAGTTTCGCTATATGTAGCGTCGGCCTCTTAAGATCAGGTGTGCCCGTTCTCAGCGAGACTATGGCATTAGCCGATTTGACGAATGCTGGGCTGTCAGGTTTAACTCTAACCATTCCCTGCGTGTTGCCTTCAACTGCTCCCGCCCTGGACAGCAGCATATCCCTCCAGTAGACATTGTGGAATACAATCACCAGGGGTCGTGGCGGCGCTGGTTGTCCCCCACGCCATAGTCCTATTGGATGGCACTTGACTATTGGTGTCGTAGGAGGTAGACCAGTCGTCCTAAGAACCTCAGTCACATGCCGGCGGTTTTCCTGTTTCTTGATTCTACCGTCTTTTACTATGTTCTCCCTAAGGTTATGAAGTAGCAGCCTTCTACTTCTGTCTGCCATGACCTCAGTGTCGCGCTTCATGCGCTGCACATCAGCTTCTGGGCGTTTGACCTGCTCATTGAGGGATTCCACTTCCGTCAGGAGGCTTTTCCCCACATTGGTGAATCCTGCTACCTCTTTGCCTTCTTTGCCCTCTGGCTTGAGTTGTCTTTTTTATTTTTGTGCTCTGGCGCCCGGTTTTCCTTTCCCTTTAGGCTATGGATCGAACTGGCTCTCTCTAGTCTTGGTTCCAGCTTCACGTTCGTGTCCCCTTTCCCTAGTTCGCTTCGAATTATACGCGAGCACTCGCTTGCAAACGCAAAGCAGTGGGGGCATATCCACTTGAGCGATGGGTACTTGATGTGCGGCTTGAAGTCTTTCTCTTCCAGCTTGGAGCACTTTTGATGATACCAAATGCAACACTGGTCGCGTTGAATTCCCTCATCTTGCACCAGGTCCGTGCATTCCTTGTTCCCACAGCTTACTGCCTGACCAATGGGATCAACCTCTGTCCCATTAATTTCGGCAGTGACGGTCGAGTTTGTTTAAAAATACCGTCTCGAACACCAGTGGGACGATAACACAGCCTTTTGAACAGATACAAACGGTACACTAAGGCAAGTGCAGCGAACCCGCACACTAAAAAGTTCCACAAAAACGGCACACTAGAAAAAGCGCCACAAAAAGATGTTAGCCGGTATCAGTTGAACTGACACCAACAAAAAACACCAAAAAGGACCCCAAAGGTATACTCCGTTTTTGAAGAGAATAAATTCTTCTGAAGAGAGTGAACTCTTCAAAAATTACGCGTACCGAAATACTAATTACGATACATTAGTTTGGCGAAATAACGTGTGTTATTACACCAAGCAATGCAAAAATGCTTAACGCTGAGAGCAATTCAAAAATTCAAACCACGCGGCAACTCACAAGCTGCAGGTCAGCCGCCCCACGGGTGTGTTTCATGCTGTGTGGAAATTCCATACCAATTTTCTTGTCGCAAACATCTGCTTACGTGTTCCACAGCGACCACCATGTTGGTGAGTCTTGCCCGTTATTGGCTACCTTATTTGAAACTCATCGGTTCGCAGGCCATTCACAGTGCTGATGCGCGGACTATCTCGGCCAGTCGGTAGTTGTGTACGCCAGTGTGCGCCGGTTCTCTGGGTCCGGTTTTTCTTCTGTCGTTCCCAGTTTAGCACGGCGTTTCCGTGAATTTCAGAAGGTATCTCAGCTTTTTGCAGGACGGGTGTTTCAGGCAACATGCACGTTGTTTCACTTTTACTGTTCCTGATGCCCGTTAGAGCTACGGAACAAGGCACACAATGTTCTGACGGTGTTCCGTAGAATTACGGGACTTGATGTTACTTTCACCGTCACCGGAAAGGGAACCGATCAGCAAGGTAGGTTGCGTCTTTTAGCATGAATAACTGCAAGTGCATCAAGTATCCCAGTTTGAAGAGTGCTTTCGCCAAGCTGCGTCATTTAGGCGCAGCCTATTATGGCACGAGGGGCAGTACTAGAGTAGCTGCATGGTACGACTAAAGAATCCAACCCAGCCAGCACAAAATATCACCTTCCATGTGGTAGGTTCAACTCCTAAATGCCACTTCTGTTTTCTCGGACGATGAATGCAATTTTTGCTCAAGACGGCCAAGTTAATTCTTTGCATTGCATGGGGACCCAGCACGGCGCAAAGAAACTTCGACAACAAGAGTATCATGAAGACTAGTTGAATTCGACTTGTTTAAGTGTGCTGCGAGTTTCTGGCGCCTGCATGCTAGTCCACCCTGTTGAGCGATCAGGTAAGGTTCGTGCTAGTTGCTCGTTCGTGGTTTTGTCTGGAGTTGACGACATTTTTCGCCAAGTTCAGGACAAAACTCTAAACTTGACTATTGTTATGTATGGCACTTCGTTTTGGACCGTCTCTTCAATATAACACTTGGAATATTGAGCCTTTATCCTAGAGCAACGATCTATCCATGAAACCAAGTAGTAGTTCGTTGATGTTCGTCCTTTTTCGACTTCTCTCCTTAAACTATGCGGATCTAACTATTTTAAAAGTATCTGGAAGAACGTTTCCCGTTCTGGTTTGTCAGAATCCGCTAAAAAACAAAGACCACGTCAACCGCTTCGTGCATCCGACAAGTCAACAGCAGAGGCATTCACATCGGATTTAGCCGAGACCACTGTCTGCCTGAGTCCCGCTGGTAAGACTTAGGTACCTATGCGATGTTCATGTATGTCTTAGACAATACGGAACACGGGAATACTTCCACTTTTGGCAGTCATGTTGCTGCTTCGGAATTCAGGAGTGAAGGTGATGCGAATACTTGGACAAGCGCTGAAAACATACTGTACGATACTCGTCTCTTGTACAACGGATGCAACATGTCACTAACGGGCTTACTACGACGGTCACAGAAGTTAAGCTCGCGTTTTAGCCAAAAGCATCGGGATCCACGGACGATTCTTGGTACTCCTTGCGCATGAGAATCACATGTTATTCCCGGTGGTCGTTATGTGCACTTAGGCTCACAAGCCGCAATACTCAGTGCAGCTCTTCATATGGATCCCGGTCCTACCTGCATCTCCATTCAGCTACATTCCGATGACACGTGTTGCTTCAACGACTCCACAAAGCATCTGTGGCCCATACGATTCCGCATCATGAAACCGGTTCTCACATGCTCCTTTGTTGTTGAGGCGTTTTACTGTGACAGCAAACCGTTGGATGTGGTTGAATACCTAACGGACTTGCTTTCAAAAATGAAAGCCAGTTGTAAGTGATGGAAATTCTATTCCTGGAAGGCCTAAAATCGACGCGAATCTGCGAGCGGTATTTGTGTGGCGCCCCTGCCCGAGCATTTATAAGGCTGATCAAGGGACATACTGGGTACTCAGGATATGGTAGATGTGTTTACAAAGGTGCTTGCATCGCTCATCGTATGGCATTTCCCAACTTGTGCAGTTATCATCACAAGGAAGCTTCGTTTCGCATGCGCTTGCATCCGGGTCACCACCAACTGACGCGCTCGCCTTTCGAAGAATTGCCTATTGGTATGATAGCTGCATTCCATTTTGAACCCATGCATCTGGTATCCTCAGGATTTGTTGGCAAAATCATGTTGATGTTAAAGAATGATATAAGCTATAAATTAATTTGTTGCAATGAAGATCGCTTATCTCATCTAACCATGAAATGCTGTAAATGGACACCAGCTGACTTTGCGCGAAAAAGTAGGTCGTTATGTCATCTGGAAAGGTGGAAGGCCACCAAACTACGGCCATTTGTACTATATCGGTCCGGTTTACTCACAGCGCGTTTTATGTAGGTTATCATATCTGAGCATTTAACCTTGTCTATTATTTTGTACAGACTTTCTGGCGATTATTTCTCTGCATATTTTCCATTGCCAAAATTCATTTACCAACTTTATTATCCTTATTCACAATCGCATTATCATACTATGTTCACACAGTGGCTCACTTAGGGTTAGAGGTCAAACCGTCTGGGAAAGTAAAGCTATTTTTAGCCTTCGTCTATGAGTCATTCACGTCAAAATTGAGGCGTGTCATCAGAGGGCCTAATAAACCCCATACACGGGTTTTCGGGAAAATTTTCGAGGCTCACAACACAGGCCTATGAATGAAGCCGCCAGATGAGTCCGATGGTGCAGGTTGTTACCGACTCCGCGTACCACGAGGAATCAAGGAAATCAAGTGGCAAAGTACCTCACCACAGAGGGTGCAGACTGCTTTGTGAACGTACAGATGAATCCTAGTTAAATAACAGGTATTTTGGGTGACATCGTTGTTTACCAGCGGTCCAGAGAATCAGCAGATGTTTTCAATCACGAAGTGCCACCATTTGTTCATTTTCCAAGTAAGGGTACTTTTGCCGGGGGAACTGTGTCCAAATCTTACAGAAATACTGCGCAAATATTTTTATATACCAGTTAAAGACACTGGAATTGTGGTTGCAGCTTTGTAGGTATTACGGATATAAAGTTATTTTTACACCGTGTTTTCCCTCTTACTTAGTGCCAACCGCGGTACGTCGCCGGCCATCGTCCTATGTATCAGAAATATTTACAGAGACTCCAATTCCTTCTGCACTCTCAGATGTTCCTAATTGTGAAATTATTGACCTGGTAGTTATGAAAATAGTCCAACAAATGTGGGTGGTAATCGGTGAGTACTTGCCCTGGCCTCAGACTGCGGAGGGCGAAGTCGCTCGTCGTCGCCAGAACAATGAAGACCCTGGCGACAACTTCAACTTGCACGAAGTCAGTATCCTTTACACTTGGCCAAGAAGGTTGAAAAGTGGCTCTGCTAATTGAGCTGACGAAAACCGGGAGTTCCACGAAGAACATGTGCGCCCGCGGCGTCTAATTTAATGAAAACATGTTTTGTTTGGTAAATTTTGCAGTAAACGACCACGTTAATCCTTGACCACCGGATCAAGCTTCAACAAGTCGGACAACTAACCTGAACTGGAGGACTGCCGAAAACATTCTGAAAAAGTCGAGGCAAGTATTGCAGGTATATTTCAAATAATAATGGTGATTACTCTGCACCGGAGAAAATACGAAACCACAAGACATCACTTATCTGGATGTACGGTTATTTCATTTTATTTCCCTAATAAATATCAACAAGAAAGTCGGTCGGC
>STRG.10149.1
TATCGCGAAAATTGGTGGGTCAAGGTAGCCGAAGAAATGCTTCAGGTAACAGTCAAAGACTGTTCAAACTTATTCGTGACACCGGTGGACGGCGCACCCAGGTCAGTGAAACGATTTAGGATAGGAATAGAGAACCCATCCATAACAAACAGCAAAGGCTTGACCGATGGGCCGAGTACTTCAAGGAACAGTTTAGCTGGCCGCACGCTAGTGCAGTTACTCCCGTTCATGTATTCGATTACTAAGGCGGGGGAAAGTGGCAGGTCCCGACGAACTTCCTCCAGTTCTTTTCAAACTGGGTGGTGAGACGTTGATAAAATCACTTACCGCCTTGCTCCGTAACATTTG
>STRG.22621.1
CCGCTGACTAATTCCTCAGTTTACACGCACTTGCGATGGGGCCAGATATCCTGGGTGCCCAAATAACCGCTGCGCCACAGAGGTCGGTGAGAATACCGCTGTACGCCTTATACGCCATTCGTGGTTGGTTTGGAACCAGGGTCTAACCACCTCCACTACCTCTACCTACCCACTGACTATCAGTCAGTCAACCCGGTGAAGAGTGCTGGGTATTCGTTCTCGTCCTATCATTTTTGTGAAAACACCTCCGCTACGAGCAGGCGGTGAGTAGGACTTCCTCGGCAGAGGCTGTAGCAGACGCACGGTCATTTGGAAGCATTTCGAGAGGCGTTCAGGACAAGTAGCCATCTCGGAGCTTGAGACACTCACCCCGATTATACTGAGGCTTTTGGAGGCGTTATTACGCATGCTCACTGACAGACTTCCTCGGCGTACACTGTTTTCCAAGACAGATGGAAGCTATAATGTGGGTCGAGGTGTTCAGTCTATGACATCGCAAAAAGCATAAAAACCTTGGCCAAGTAAAACGTGAGACTCCCGGGTTCGGGTCCACGAGACCCTCCTCTCAAATGGTTAGAGACATTCAGTGATATGGCTAGATGTCGTGGTCAGTGGCGTAGTTACATTCGGCTTCCTTCTTTGTCGTCGTGATTTCAGCTCTTCGGCTCTTCTCCCCTCTACGTTTTCAATAACTTTTTTGAAATTTGTGATCTTGACATTCTTACTTGTCCCACTCACGAATAGCGTGTACACGTATCATGGACCTCTAGCGTTCATGACCTAATTTCTCCGATTCTAATGTACTTACACGATTCATACTTACGTTTTATGATGTATACTGCATGAATATCCTACGTTTATATTCCTGACTCTGGTGTCCCATGACTACACATTTCCATTATAAGATTCACAGAAAAACCAGCCCACCGGAGACTCGAGCCCCCGACCACAACATCACCACCACCGCACTACACCGTTAGACCACGAGGGTATAGCCTAACTTATTTCCAGGTTTGTCCGTTCACGCTCATACATGTTTTTTTCGTTGTTTTCCAGATATAACTATTTGTACTTTGACATTGGTAACTCTTTGGCCTATTCTAACTATAGATTATTTTCTTATTCTGTGACTGAAGCTATCATTTTATGTTAACTAGAAAGCTTTTGATTTGCTATCCGAGTCGTGACCGTGCTGCGTTAGTTTCGTTTGACTCCTTGCTGAGTAGACCATTTATGAGTGCACTGTCCCGATTCAGCGGATAGTTTTCTGTACCGTTG
>STRG.76726.1
GCTGCATTCTTTCACGAAGTTGGCATGCAACACTTTCAGCAGTAAGGTCCGAACGGTCTTACCAAATCTTCGCCCACCTACGGAGGACAGTAGTGTAAACTGAAAAAAATCAGCTGTTGTTCAATCTTCATTAGGTCATCAACACATTCCCGTGGCAGATGAAAATAATCCTTGGCCGTAAATCCAGCTGTGTCCACCTTCGAAATGTGGATCCCTTTCTGCTGATTTGCGGGCAAAATTGTGCGACACATTTCCCGTACTTGAACAACGTCTTCGGCAGAGAACATCCACGTAACGACTGAAGGCTTAACCTTCACACGTTCAATATCGTTTCGCATATTCTGAAGCTTTTGCTCCATTGCTTCTTTTGAAGACCTCGGTAGACTGTAAAAGTAGGAACAAGTCGGTTTAACACGAGAGCAGTCCTTTGCATTGGATATTCTCCCCAAAGGTAATCTTCTTGGAGTCATTGATGTTGATGGGATTTCTTCTCTGAGCACAAAGCACATAAAATTTGCTCAAGTACCTTAGTTCCGGTGTGTTTGGTGGTGTCTGATGGGATTGGAATATCGGTGGAACTTTCTTCTTTTCAGAATGTCTTTGGAAGTCCCCTAGTTCAGGTGAGCTGTTTGATTCATTGGAGCTTGATTCAGTGGTCAAGAATCGACGTGGTCGTTAACTGCTAAATTTACCTATCAAAACATGTTCTCATAGCATGAGGGCGAAACAGAGAAATAATCACTAGAAAATATGTACAAAATAATGGACGAGGTTAAAATGTTCAGATATGGTAATCTACATAAAAAAGCTGCAAGCAAACTGGTCCAAATTAATGTGCATGTAGCCGTAGTTCGGTAGCTTTCAACCTTTCCAGATGACATAATGAACCACATTTTCGCGCAAAGTTACACGGAGTCCAATTACCGCATTTTATGCTTAGATCCGATAAGCGATCTGCATCACAACGTCATAACTTACAGTTTATATCATTCTTCATCAGCAACATGATCTTGCGAACAACACTGAATAGTATCAGTAGCATAGGTTCACAGGGCAATGCAAATATCATATCAATAGGCAATTCC
>STRG.31055.1
AGACGGTTCAACCTTGTTAAGCTGGATTCGACTGGCTAACACTGAACGTGATTAATTCAGTGTCAGCTAGCAAAACCAACTTGAACAGAGTTTCGGACAAAGCTCTTTATGTATACGCTGAATAGCAGTTTATATATGTGTTTATTTCTATGTGTGCCTAAATATGTACGGAAGCTCGAGCGATTATGATGACGGGCTCATCATAATTAGTACGTTTCAGCCAGTGCGATTCACCTG
>STRG.66394.3
GCATAACTCCCCTAAAGACCAGTCGTTTTCCTGTCTTCACAATCTTCGACTTGCAAACTTACCTGAGCACCTTAATTATGTACCTTCATCGACCAAACATGCACTGAGCTCTGGTATACCGAACTTTGACAGTGAGTAGCCACGTTGTATCCGTCAACCGAAGTCGCGGGACAGTGATTCCTGCATTTTGGACCACTTTGGAATCGCTGACGAAAAACAACCCTAAGGCCACGACGCTAGTTGGCCCAATCGCCATTGAGTGAAAACGGGAGCTGATATCATTGAAAACCAATCAATGCCGCCATGGAGCGACGTAAAACACACACACACATTGTCTGATATACGTTGAACGGTGACCTATTCCTCTGTCACCTGGTTGTAAATCTTCCTTGAGAAAAGTCTTCGCAATAAACGGAACTTCGACTAATTATATTACTTCCACCGACAAAGCCAAGAATCACGTCTCCGAATGTAGCCTACCCTCGGTTGCCCACGAAACGAAGGCTGAAATGGGTGATCGATCCACTTTTGACAGTAATCTTGGACTGGTTTTTTCCTGTTTGGGTAGTGCCGTTGGTACGGGCAATATTTGGCGATTTCCGCGAATTCTGGCAACAAACAGCTCCTCAAAAGGCTCTTTGGCATTTTACGTCGCGTGGGTCATCTTGTTGTTCTGTTGGTCCATTCCCGTCATCCTGCTCGAATACACCCTCGGTCGTTTCACACGAAACTCCGTACCGGTAGCATTTAACAAATTCCTCGGAAAGTACTCCGTCTGGATTGGAGGCTGGTTGGTAACTTCAGTTTTCTTCCTAAGTTGCTACTACCCAGTGATTATTGGATGGTGCTTCTACTATTTGTACATTTCAATAGCTCTTAAAGAATTACCAGCTACCGAGGAGGCAGGTGAAGCTATTTTCAACGACTTTACCGAGCTTTTACGCTTCGATCACACTCTTTTCTACGGTTTTCTCCACTATGGTAATGGACAATCCCACCTTAACACGATCAGCCATCGTGAAGATTATCCAGACAACGGGGCCTGGGAGTACCGGACTGACGTTCACATGGATTCCGGTTTTGTTTTCAAAAGTTGGAGTTTTTGGACGAGTGCTGTGCTCCCTCTTCTTCCTGTGCCTGTCGTTCGCTGGAATAAGTTCACTGATTGCTGAAGTTCAGGTCTACATAGTAACCATCAAGGATCTCGGATTTTCCCATAAATTTGCGGTTGCTATTTCTATCTTTGGCTGTGTTGCTATGGGCATACCATCAGCGATGAGCTTACAATTCTTGGAGAATCAGGATAACACATGGGGATATGCACTGATAATATCGGGACTCTTACTCTGCTTGATTCCAATATTCTACGGGCCTCTCCGATTCCGACGTATCGTGGTCAATATTCCCGGCGTAAACGATTGGAGAGTACCTCTGTTCTGGGTTCCGATAATCACGTTTCTGGTTCCGTTACAAGCAGTTACTCTGATTGGTTGGTGGATCTATCACTCAATCAAAACGGACCCGATATGGTATCACATCAAGTTCACGTCGGTGACCACCACATTAATCGAGTGGGCCATAGTGGTTTTGCTGCTTCTGATTGCAAACCTGATTGCAGTTCGCGTAAAAGGAGATCGACTATTTGAAAAGGCAAAACAATACGGCTGTGATCCGTATGACCCGTCAACCTATGAAGACAGTCAAACCACGGAAGAACATCCTTCAATATAAACGCACTGGATTACGGAAGGGAACAGATAACTTTGTGAGATCTTTACCTGCCAACCAATGTGTGTCACAACAGAGTACGATCAATTGCGAATCTTTCGTGAAAAGTTTAATTTGCTAGATCCACTTTGATCCTCGTTCTCTGAGAGTCACTCAATGTGGTGCTCGTGCAAATATTTATTGCAAAATATTTATAATAAATCACATTTTACTGTTGTCCGAAATGGTCCCAGACTAGTTAATATCACGTCTATTTTATGGTAGGTTTCTAGATATCCCTGTGTGTTGCAGCAGGTTTTGATTCTCTTCACAAAAATATAAGGATCGGTAAAACCATCAAGTCACCCTAAGTACAGTCCGACCAGTAGGACTGAGGACTTTAGTCACGTGAATTTTAGCGGGGTTTCTCTTTCAACCGTTTATATTTTCATCTAGAAGGTCCACGTTATACA
>STRG.19149.7
CAGACAGCTTGACCTCGCAGAGAGGACTCTTATCAATGGACAAGTAAAGGAATGGAATTATACTACAGTTAGAAGAAATGAGAAAACCTCGTAACCAATGTGATACGAAATGAATCGAGCTAAAAATCTGGTGAACTATTTGCACAAATGGGTGGCTGCAAATGACTACCTTGATTTCACAAGTCGTGGTTTGTTTTCAACAGTGTCTCTTATCAACACACAAAGAAATGGAACGGAAATCCTTGCGAAAATACAAATAACCTCGCCGAATAACGGATCCAACACCAATGAAAAATCCCTTTTTCACCGTGGCGTTACGCGCAACTCAGAGCGGAAATCTACCGTACCATAGCAGGCAAAGCAATCTAATCATCAGCAGTCGACAGTCCCTGTTCCCTACAACGTGACAAATCATTCGAGCAGATCAGCAATATCAAATAGTCCAGTGTCGGCAAGAGTTTGGCGTTCAACCGAGACCAGCAGTCTCAATTCACGTACTTCTCGACCAGGGAGATAAAGACAAAGCAAACCACCGGAACAGTGATCTAATTGATGAATTTAACAAATGGAGATTTTTCTGTCTGCTGATTGTGTTTCGGTTGGTTCTGCCTCGTTGTGTGTGTGCTGAAGCGGACAACCATACACCGGTGCCCAAAGTTTATTCGTTCATTTTTATCTCCTCCTTGGAGATCAAAGAGTTATGCGCTTTTTGTTCAGATAAGTTTTTAATTGGGTGTTGC
>STRG.32507.8
CTGACTCGGTCATTCAAAGTGCGATTATGCAACCGAAATGCAAATCTGCTGGCCTTCAGCGAAGCCATGTTGATCAGGACAGAAAACACCCCTCTCTGTGAAGAGAAACAATCATCGCAAACAATCTGTCCTCCCTGGCCACAAACACAAAGCGAATTACTGTATTCTCTGTGATGAATATTTTTTCTCATTTCTCCACTGTGTATCCCATGTATCCTATCATACGTGAAACGATATGTTTCACGTGCGCGATCGACAAGAAGGAACGAAAGCTTGCATCTCACAATAGATATGTTCACTCCGTTCTTAATAACTACAACAATCTGTTTATGATCACAGTCGACCTTGACATTCATGCGCAGTGTATAAATCGGTGGTGATCCGTAGGTTTTTGTGGGGGTTGCGGTTACCTACGGTGGTGTTTGTTTGTTCTGCTAATGATTGTTGTTGATCATAAGTTCTATTATCCTGAATGAAAACCCCTTATAAGTGTAGACTATGAGGGCTCGTCTAATGTTTCGATTTTTTAAAGTTTCTTTCGTTCCAACACACGTATTTAATTGTGTCTGGGTGACTTGGCTGGTATTCCCTCCAGTGGGCATTGAAATATCAAACTACGTCAGATCCTTTAATCGCAGTAGTTTGCCGAGGTCTTCTCGAAATATTCGGTTTGACGCCTTTGAGCCGCTTGGAGATAATAATGTGCCAACTTCTCTCTTTTAATTCATCCACGTAGACTGCTTACATGTTCCATTATCGTGGACGGTAGGTTATTTGTAACAGGTGTACTTAAATCTGTGGTTAGTCCGTTCCTTCTGTCAGTCCACAAAGAACCTGTCAGTTGATTAGTTGCCCAATGCACCGTACTGCGATAAGATAACAGGCATTTGGGTCGTCACACATCCCAGTCGTTATACCTCTCAGCAAAGGCTTTCGGTAATCCAATAAGCGTCCGGTTTATACGTACCACAAAGCCACCCATGCAGTACGAGTTTCCCCTTGATAGTCACCTGAGTGTCCCTTTGACCGCACCACTGAGTGACCTCCAATTAGGCAAAAAAGGAACACTCAGAGGACGGTCATTGAGGAACCCGAAAAAGGCCCATAGAGCGTATTCTTGTTGCATTCTCGCCTAGTACAACGACAGTCTTTTACAAATCCTGGAGGCAAATTCAACGTCATTTGAGAAAAGTGAAATTGAGTGTCCCCCCCTGGGGACGCTCAGGGGACGGTCAAGTGTTCCTCCGTGCTGCCCGAGCATTAAATTATGCGTGGTAGGACGTGTAATTGTTGAATTCAAGCAAGGATTGACAACCAACACCATTCACTTTTCACGTAAGAACAGCTTTCGACGGCTCTTTACTGTTGTCTGAAGTCCCCTTCTCTTTGAATCAGCACTGGAAGATCCAAGGGGCGCACAAACACGTGCAATTACGTGATCAAACCTCGACATGTACTCTTCAAACCCTCGATCGAAATCCCCGACAGAAAATAAGACGTCATCAGAGCAACAAGAACGAAATGATTGGTTTCTCAGGTTGTGTGATCCAACTAGTGTTGAGTGCGACGAAATATTGGAGCATCGACTTGAATTAGGCAACGGCGGTAGTCGTTTCTCAAATATAGGGCATGATTTCTCATGTGAAGATCTATGTAGCATTTGTGGTTGTGATGTATGCCGTTCTGTTAAACCTCGAAGTCGTTCGGAGGACACCAAACGTGCTGATCCCGAGGAAGTTCGAACACATCGATGTAATAGCGCCGAACCGATAGGAGAAAAGAGTACACCACGTGCGATTTCATCTTCTTGTCATTCCCGTTCGTGTTCACAATCAAACTCGGAGCGATCTTTTTCGCCGTTCCATTCTGCTGGCGAAGACTCACCAGCCATCAACCTTTGTTTGTCCCCGGCCCGAAAAACAAAGCGTTGTCGTCGAAACACGCTTTCGTACGGCTGTGAGCTGGGCTGTGGTGCTTCCACAGACATCCCTCCCCCCATGGCACTGATTGATGTGAACCGGTTGAGTCTTCAAAATTTGGCGGCACCTAGCAATGTAAGCGGTGCTCGGAAAACATCCCCGAGACGATGCCCAACCAACTGTTTCATGTCACGGGGCCCGGCTGTTGAGGCTCCGAAGCTCCAGTTACAATCGAATCTCAGTCTGGATAGCAGCGGCACAGGCAGTTGGTGCGGAGCAGACGACACTAGCAACCGACCAGGCGGAAATGAGCCAACACCTCCGGCTGATTCATCCAGTGCCTTACGACTGCGCGCACCTCTTCCGCATCTCATGGATTCGTCAGCTCGCGATTCCGGTTTCAGTTCCCATTCGAGTAACTCCGCTAATTTTCCCATTTGGCAATGCCAGACTGAATCCACTTCAACCGGTGTGACCACCAGATCAATCTCGGCGATTGCCAGTCAGTTTGCAAGCAGTTCGACTGAACCGGGTCGCATCCCTCCACCAGTGCCACCACATGCACCACATTCATTTGCCGCGAATGCAGCTGCTGCTGTGGCCAGCAGTGAGAAGCGAGAACTGATTTACACTCCGAAACTGCCGTGCTGCAATTCTGCCCGAACATCTGTGATCGAATCTGCCTGTGGTAGCCAATTTGACAGTCTTACACTGCGTCTCACACCATTCAGTCTGATGAGGAAGGAAATCGGAGATTTTCACAAAACTGGTGCCAAGTCTTCCCGTGATATGCCTGATATCCTCACGGCTCATCGATCCGATTCTCCAGTTTGGAAACAAAGTCAGCAGTCGATCTCTGAAATGTTACCCCCCACAACCTCAACACAAAGGTCCATGTTGACGAAGAATAACAATTCCACTGTGTTAGCCGATCCAAACAAGTCGCTGGGACCGAGAACTGGATTGTGTCTGCGTTGTATGAACGCTCGACGTTATTTCCTCGAATGGGCTCAGTCAAGTCCAGGTGATGGTAAAGGGGCGATACAAACCGTTCAAGATAAATCAGTCGCTCAAGATTGTCCAACATGTCGACAGCACATATTGAACGTGGGTGTCAATCTATTCAACCGAGATCCGCTTCATGGCCTTTTGTTTTTAAATCGTCACCGAGTTGTGAATATGAATGATCCACAAAATATGGCTCAGTTCATACTGTGCACACCCGGTCTGTGTCGCTCTCGGGTCGGCGCGTTCCTCGGTCTCCCTCGCTGTGGCACACTCGTTCCCATCGATGTTATGCGTTGTCTCCTGGAACGCTTCGATTTTCACGAGATGGAAGTCGACGAAGCCCTGCGATTGGTGGTACACCATTTTGGCATACCTGTCGAATCTCAAGAGATCGATCGGTTTCTTGAATGTCTTGCTTCTCGATATCATGAAACACGATTCACCAGTACCGGTGCCGTTGATCCCTCACTGAGCGAGAATCAGGTGTTACTCTTGCTCTACTCAATTTTGTTACTTCAGACCAGCCTGTACAATAAGAACGCTGTTAACTCAACCATGGGCAGACAGACTGTAAGCCAGTTTATCAGGAATTGTCAAAATCTGTCCTCGAATTCCCGACGTTCGAGTGCCTGTACCGAGACATCATCCAACTGTACACCACAGGCGCCCCAAAACCATCCAATGCTATCCGAATCCGCACTTAACGAGATTTACCAACGCATCAAAGCAAAGCCTCTGACACCCGGATCGGATCACACACAACTGGTCAAGCGAATTTCTTCCCGATTAACTTTGCCAAAAACAACAAGAAACTGCGGCTGTCAGTGGACTGCGGAAAAACAGTGGATGCAACTGTTAAGTCGATTATTTGAACCTCATCGACGCTTTGTTTGTCTGTGTACTATGATACAGTTTGTTCTGCGTCCTCGGAGTTTTTCTAAAGTTGCTCTACTTCGATACGTGCTGCTGTTCAACGATATGCTCATTCTGACCAAACACGAAAAGCCCTATCGAGGTTCGTCGCGGCATCGATTACGGGCCAGTGATCAACAACAAATCCGACGCGGTCTTTTGACTCTGTTACGGAATAACCCGACCGGTACGGGTTCCAAGACGTTGAACCGCCTTCTGGCTTCGTATTTACAACCGCCCATCGCGTTGTTTCGCTTAGCCGAAGGTCCCGACTTCCCGCTCCACGATTCGTATCACCTTCGGCTAAACGAACTGGTATGCATCCCACAAGTGTCAGTGAATAATAAATCTACTATGCGTGAACCAGGGTTGATTTCTCGGCGAAAACAAACAGGCAAGCTGCTTGTTTTGAAAATGATCCCTCTAAACGGATGCCGACTGAGATTATTCCAAACGGAAGATTGTCGTTTTGGTCTGGAATTGTGGAAGCTTATGCCTCCGGTTGTTGCACCAGAATCGTGCAATCAACTTCCATCCAGTTCTGATTCTGGGAAGCTTACACTGGTTGCCACTCTCGCCACGCTGACAGAGAACGACTATGAAAACTTTCTCGGAGATTTAATCGGTTGTCTGCGAGAGAGCCATACTGTGTTACGAGAAGTTCAGGCTGGGCGTGCTTAGATTCTGCTCAGTCGTGGCTCTCTATATCTAAGTGATTAAATCATTGTTTAGGCATTTGCTCATTTTTTCAGCCATAGATACCACTCATTTTGTTCCGTCATTTGATATGTACTAAGCACCATCAATTATTCAAGTTAATTTCATGCCCCTTGGCTTCCTCTGATGGACCTTTTTTCTTTGATTTGTTCAATGCCAACTTACGTACTGTAGATATCATTTGTTTTTCTCGACGCCCGATATTCGTCTTATTTTTTCTTCGTTTGTAGATACATTTCAGTCTTCCTATTTTAGCTCCTATTCCTCCCCATGAAGTTTTCGTCTATGCTTCGTCTTTATTTTTGTGCACGTCTGTTCATCCACATGCCAGTGTCGTAATTTGAATCATGTGGTGCGTGACAACCACTACATAATTACAGAATAAGTGTTAATTACGTGTTTATGTTGTTGTCAGTCAGGCCCGTTTTTTTCAG
>STRG.9677.5
GCGAAGGGGCTCACCTCGTAGAAATCCGCGCTCTCTGTACGTCGTGTCGGCTAGCCGAGATTCATTCCTTTGTGCTGCGACGGGTCTGGAAGTTTGGACTCTGGGGTACTGTATTTTGTATAGTGACCTTGTGTCGTTGCTCAGTCGTACATCTTTGTGTTTTGTACTGCTGGGCCAGTGATCTTCCGCATTTGATCTGGATCGACAGAAATACTGAATTCTGTGAGCTCAAAACTCACCTGCCGGGTTCACTTGATTCCCCAGTTTTGCACAGCATGCTCCGGTTCGCTCGTAAAAGCAAACCTTTGGAAGAAAAAGAGTTCGAGATTGTTCGCTCTTGCGAGCCTCTCGAATATTCTTTAGAACCTTCAAGTAGTAAACGTGAATCGGTTTCAGAACATTCCTCGCCAGAGAGGTGTGCGATTCAAGACTCGGATCTTAAACCTGCGTGGACCGATGACGATGGTGGAGTAGTACAGGAGGATTACTGTCCCATATCAGTCCTGGATATCCGAAACAAGATAAGGAAGCGGACAGGTGACGAGGTATCGGACTCAGGCGACGACGATTCAGATGCACAGTTCTCTGTTCGTTGCACAACCAAAATACTGCGTGATGATAAATCCGCATTCCTCCCGGACACAAATGTGATCGAAATACGACGTGTTTTTGACGCTAATCGTGAACGCATATCAATGGCCTCCATAAGCTCCGTTGATTTCAATTCTGCATTCCAGATGCTCTTGACGGCTAGTGAGGATAGCACCCTGGCTATGTTCAAGGTGGACGGGCAGGAAAATGCACTATTACGGGATCGTGTGTTTGAAAAGTTTCCTCTTTCATCGGCGAAGTTCACAGTTCAAGGTGATCGTATTGTTTTGACAGGCAACACTAACAACTTTCGCTTGTACGATCTGCAAACGGGGACTGAGACGCGCGCGGCTTCTTTCATTGGATCCACATTCGAAGAGATATTGACAAATTGCCAAGTGTCCGCCAGACAGCCAAATCTAGTAGCTCTACAGAACAGCGCTAACAAAGTGTATCTGGCCGATTTGCGGAGTCTGGAAAAAGTTTCCACACTGCAAGCCCGAGGCCGGATACAATCATACTGTTTCGCTAAAGAGGGCACGCTCCTGTATACAGTGGATGCTTCAGGAACTGTGTTTGTGTTTGACCTTCGTTCGAAATCTCCTCGGATGACCCATCAATGGGTTGACGAGGCTTCTATTGGAGGTGCAGCAATCAGTGGTTCTCCAGACGGTCAATGGATTGCATGTGGGTCAGACAGTGGATTTGTCAACGTCTACCCTTCTTCAAAAGTTATTCAGTCCACTCATCCACATCCAGACAAGTCTATTGCAAATCTGCGTTCTCGCGTTAACCTGGTCACGTTTCATCCTAGTAACGAAATGCTCTGTATCGGGTCGTCCGAACAACCCGCGGCTGTGCGTCTGTATCACATGCACGGTAGACGCGTGTTTGACAATTTCCCCGTCCGAGTCGGTCGTCTAGGTGTGGCCAGCTCCATAGCATTCAGTCCCGGCGGTAAATACATGAGCGTTGGCCAAGGAAACGGGAGAGCGGCTTTGTATTCTATTGCGCATTATCCAAACTACTGATATACTTGTATATGTGTGATAAGATCACTTTT
>STRG.42480.1
AAAAGATTCACGAGCCAGTTGACAAAAGACTGTTACATAGAGGCGGCTGGAACCGTTTACCCCATTTACTCACGCCCTGAACCGGGACACTTCCTCCTTATCTTGTTATCTGCCTACAGATGTGGGGCAGCTATACTCCAAGTAAAGCATGTTTCAATTTAACCATTGAAACCCAGGCGCGAGGGGCTTCTGTGGGTACGATCACCGTCTAATGACTGAAATGAGGAAAACAACGGGCGTTGATTGGTCCGGCGCTATTAGTTTTCCTGTCCCATTAATACCTGATAGTGAGCAGGACAAGCCAAAGTGAGCCAAGTTTCCAGAACCGCTTGGGGAGAAATGGCAACCAGCCAGTGCAGGACGGCACCAGTTTGGCTTAAACAAACAGGTATCAAACAACCAGTCGACTAAAGGAATTGAAGCTAACTTGGATTTATAACCAGAGACTGGCAAAACTTTGAACAACCGCATACGTACCTTAACGGTTGACTGATGAAAGTCACCCACATATCATATGAGGCTTTTGAAAACAGCATATCCGTCCTGGACAAGCACATCAAATTACCATTGCACCTGATCGTAAGCCACTCCATGTGATTATAAGGAACGGTGATTCAAGTTAAGATGTACAACTACTCGTAGCTAGTGGAAGACCTGGTGCCGGAATTGGATGTGCTCCTGCGGAGCGGTTACCAAACCAGAAGCAGACCTAACTGTAGATGCCTATCTACAAACAAAGAGTGCCCAAGCTTTAGGCTCGCGGTTGACTTTTATATGAGTCTGACATTTTGTTGTCAGCAAAAGTCTGCTACATAGGAACTACTTGGTGCCAGTAGACCAAACACTTTTGTGCTTAGTCCAGATCCGCTCAGTTTGAGCAGGACCTTGTGTGGCTGAAGGCAATCGTGTATCCAGATAGTTGTGTTGTCGGCGTGTTTCCGTAGCTTTCAAAACTGTGTCCGAGACGGAAGTGGCTGATCGCCATTCCAGATATAAACATTGGTAGGGTTTTTTGAGAGTACGTTACTTCAAGATGTCGTTTATCTTTCCTAGCTGAAACGATTTTCTATAGGCACTCTCGCAGTGTTCGAACAGCTCTCATAGTCACACGCAAGCGGTCACGAAACAAGAAGTCCCTCAAAAGGGAAGCTCTCTAACCAGCATTATAAATTCCCTGGTTCGAGTGATTTTTCGTCTTTATGACAAATGAAGTTTACCTCGCGCAGTACAGTCGACCGTGAATTGCTTCAGTAAAATGCAGGGACTAAGGGCGCTGCAGCGCCCTGCAGTGCCCCAAAATGGGAGGAAGCCAAAGTGAACTGACGAAATTAAGAAACCATCGGTACAATTTATTTCTAATATTTATGACAAATATCGTTTACCGCACTCCCTAGTGATCTCGGAGGTATTATCTTAAATCTGACAACTGATGACTCCCATGCTCACATCACTTTGAGCTCCTGAAATATGAACCATTCAAGGCAATCTAGTTTGTAGCGGTTGCCATCTTCATTCGTACTTTTACCACGTTTATTGTTTAACTGAACGCTGACTGCCAAGCGTGGTTGCCGTTTGACCGTTGCCCTTGCGCACGCTCTCACGCACGCTCCCAAATACACGCTAACCTCTATCTCTCCCAACCTCCTTCTCGTTCTCACGGGGCGTGGAGAATACCGTTCTGGTTACCATATTCGTACAGTGCCGAACATTAGACTAAAGTACAAGTGGTCCACGCAGTACAAAGGACCGAAGCACGCGTTTACTAAGGAAACCGCAAAGTAAGGTCTAACCAACCTTAAAATTGGTGAGCCCGACGTGATCCCCAGGTCACGTGAGTTTCCTTGTTTTCTATCCTTTTGGGTCCAGTCTGCGTACGTTTTTGTGTGTTTTATTGTTTCCCTATCTGTTGATTTTTTTTGTCGGTTTACCAAATAATTTTTCTTATGTCCATACATATTTTGTGTGTCTAGTTCGTCGTGATTTTTTTTCGCGAAGACTATAGTGCTCCATTGGCCGTTGATTTCTTTTCCCGTCTGTATTCTATAAAGTAATCGCTATGTCTGCCGAACGGAAACTCTGCTCAAACCCCACCGTTGGGGGCGATCAAGCTGCACATACCGGCATTCACGACTGCTGATCCAGAACTGTGGTTCACGCTGGTCGAGCTTGAATTCGAAAACTGCCGTATAACTAGTGACACCGGCCGTTTCAGGTGGGTAGCAGGCCGCCTCCCGTCGAAGATCACAGTGCAAGTAATGGACTTAATAATCTCTTCCCGAAACTACGAGGCTTTGAAGGAGGCCGTCATTGCCCGCACGACCCCAACGCAGGACCAACTTATGCAACAACTTCAAAACGTTGAGCTTGGAAGTAGGAAGCCTTCCGAACTGCAGCGTGAGATGCAGCGCTTGAGAGGACTGACGGTAGGCGAGGACCCGCTCTTGAGGGAACTTTGACTGCAGCGTTTGCCGCACAACATTCCGGTTTTACCAAATGCCACGAGCAAATGCTCGCTGGAGGAAACTGCAGCAATAGCTGATGACAATATGTCACGATACAACCCCGCTGTAGCTGGAGTAACCAGGTCCTCCGTCACAACGGTGCCTGCCTTGCCAACATCTAACGACCTCGCGTAAGTTTTGTCTAGAATTGACGCGATCCTGCAACGCCTAGCAGTAGGAAGAAGTGGGTCACAGGAGCGGCAATGCGCACGCCCACCTAGGCACCATAGTTCGTCATTGTGACGACGTTTCGGCTCTTCAAAAGAAGAGTATTGTAAATACCACAGTCGCTTTGGTGAGAGAGCCAAACGATGCGAACCAGGGTGTACGTTTCCCGGTGCTCATCAGAGAGACTAAACCCCTAGCCCGTGGTGGCGACCCACGAGGCCGGGTATCAGATCAACATTCGTCTTTTGAACGTAAAAGACATCATTTCCAATGACCTATTCCTTGTAGATACCGGTGCCGAAGTGGGCGTCCTCCCCCGAGCGAAAGGCGACAATAGCACACCGCAGGCCCGAACACTGCGCGCTGCCAATGGCACGGCCATCCCAACGATTGGCCAGCGGTCACTCACCTTAAACCTAGGTTTAGAGCGTAATTTTCGTTGGGTATTCATCATCGCCGACGTCCCGTACCCAGTTCTAGGCATTGACTCCCTGCAACACTTTGACTTGTTAGTTGATGTACGGTGCCGCAGAGTGGTGGATCGTCAGACCACTCTCGCTGTTGCGGGTTATAATTCGCGGGTGAATCATGTCACGCCTTTTTGCGTTCAACCACCGGCACACCAACCTTATGGCAAACTCATCGTCGCCCACCCGGCCATGTTTCGGCAGGCCGGGCCTCTCCCAGCAGTGATCACTATCGCCACTCACTATACTGATACTAAGGGACCCCCGGCTTTCAGTAGGTCGCGTCGGTTAGCACCAGGCAAGCTTTGTATTGCACAGGCTGAATTCGATCACATGCTAGAACTTTGTATGATACGCCCTTCTAGTAGCCCTTGGGCCTCCCTTCTCCATATGGTCCCTAAGTCTAGTGGCGACTGCGACCCTGTGGTGATTACAGAGCACTTAACAAAGCCACCGTCCCTGACCGGTATCCAATTCTCCATATACAGGGCCCTACTTCGTCTTTAGCAGGTTGCTCCGTCCTCAGCCGAATCGATTTAGTTCGTGCGTACAACCAGATCCCGGTAGCAGAGGCCGATATCCCTAAAACTGCCGTCACTAAGCCTTTCGGGCTGTTCGAGTTTCTGCGAATGCCTTTTAGACTCAGCAATGCAGCCCAGACCTTTCAACGGTTCATGCACGAGTCAACTCGTGGTTTGGAAAATGCCCACGTATACCTGGATGATATTTTGGTGGCGAGTTCTTCAAAGCAAGAGCACGCCGCACACTTACGAGCACTTTTCGAACGCCTTAGCCAGCACGGCGTTACGATCAATATCGCGAAATGCGAATTAAGCCGGGCTGATATCACCTTCATAGAACATTCTATTTCATCCTCGGGTATTCGCCCTCTGCAAGGTTAAGTTTCCGTTATTCGCGACTACCCTGAACCCCAATCTTTTCGCCAGTTGCCTCAGTATGCCAGCCTGGTGAATTTTTACCGCCGATTTATTCCGCACTTTGCGGAAATGATGCAACCCCTAACCGACATGTCGCGCGGAGGTAAGCGGGAGTTCGTGTTTCCCGACACGGCACAAGTCGCATTTGCCTTGGTCAAAGATGCTGTCGCCAAAACATCATCCTTACCCACCGCGACCCTTTGGCTCCTATTTCGGTAGTGGCGGATGCCTCGGACACAGCGGTTGGAGCAGTACTGTAGCAGTTCGTAGACGACTCTTGGCAACCTTTATCATTCTTCCCCAAGCGCCTACAACCCGTGGAATCAAGGTGAAGCACATTAGGTAGATAGTTATTAGCCATTTAGTTGGGAATCCATCATTTTCGACATGCACTCGAAGACCGTTCGTTCACGGTGTTTAAAGAACACAAGCCTTTGGTTTACGTACTAAAGTCAGCTTCCGATCGATGCTCACCACGCGAGATTCGCCACTGAGACTTTGTCTTACAGTTTACTGTGGACATACGACACGTCTCTGGAGTATTTAATCCCGTCGCAGACGCCGTATCACGCGGATATCAAATAAGTCTGTCACAGACGCCTAACATCAACTTGGACGCAATGGCACAGGCTCAAACTATGGACCCTGACATCGAACAACTTCGACAAAATGGGTTTTTGAGTTTAACCACAGTACCTCGTGTGCGATGTGTCGCAAGGTCGCGCTAGGCCAGTAGTTCCTGCTGCCAATCGTTATCCTACGTTCCTGACACTCCGTAATCTGGCTCATCCGGGTATGACTACCTCGGTGAGACTGATAACTGAGCGTTTTGTTTGGCACAATGTCAAACGAGATGTCCGTGAATGGGCTCGTGCTTGCCTGCAGCGTCAACGCGTTAAGACCCATAGGCACACTGAGGCGGCGTTAGCCAGGTTCCCAGAACCTGAAACACGTTTTCATCATGTGCACGTCGACCTCGTAGGATCGCCTCCACCTTCGCTTGTTACGTTTACACACTCACGTGCGTGGATCGTTTTACTCGCTGGCCTCAGGCCATTCCTATCCCTCGTTCCACGTCGGAAGAAGCCGTGAAAGCTTTCCTGACCGGTTGGGTTAGTCACTTCGGTTGCCCTGCGATAGTGACCACCGTTGGCGGTCCATTTTTCGACGGCGCTTTCGGCAGCCTACTCGCTACGCTCGGTTGCCAACACGTTAAGACGACAGCTTACCACCCTCAGACCAATGGTATGGTTGAGCGTTTCCACTGGCAATTAAAAGCCGCCCCTCGAGCAAACGGTAACCCCCTTGGGGCGAAACACTACCATTAGCACTCTTAAGCCTGCGTAGTACCGTTAAGGAGGAATTACACGCAATACCGGCCGTACAAGTATATGGCTGTACACTTCGTCTGCCTGGGGAATTGGTAGCCCCCTCACCAACCGTGATTTTCGACAACGGTGACTACGCTCAACGCCTTACGTAGCACATGCAAGTACTCAAGGCCAGTCCGCCGCGCGAACAACAGTCTGCAAGTAATGTCCCNNNNNNNNNNATGTCCCAACTGCGTTAGAAACCGCTACTCACGTATTCCTTCGCGTCGATGGCGTTAGATCACCACTACAAGTGCCATACACTGGCCCGTTTCGGGTGATAAAATGTAGGGCAAAACATTTGTCATAGATATCAGCGGACGACGCGACACCGTATCTACCGACCGTCTCTAGCCTGCCGTCATAGAGTGCAAGCCGCTCGGCCAATTTACACCTACTCAAGCCGCTTAATCACCCGCATCGAGCGAGTTACCACTCGAACCACTCCCAATTTCGCCTAGTGAGGACTCGACAGCTAGTCCATCAGATTCTCCAACCGTACCCGCAACGCGAATTAGCCGTCTCGGTCGCCAACTACGAAGTCCCGTTCGCTTCGCCGATTTCGTGACGATTTTTACAACCGACTGTTAGCAGTAAGTTGGGAAGTTCCCCATGGATTTACCAATCAACAGGCCCGTGAAATTACAACCGGTAGTTATGATTTTATCTTCTTCTGGTCTACTAGCGAATACAACAACACCGAACATCGTTTGTGTGTTGTTATTATGGTCCAACATCCGCCGGCGCTCCCAGGCGCTACTTTGTTCCAGTTTACCTTGCCTTCTCTCAGACGGATCTACCCAGTCACATTGGCTTCATCCATAGCCTAACTGACTCCCGTGCACGTTCAAGGAGCCAACCACTCATTGGATAATGGGACGATTCGTCAGCCTGGTACTGGAGACGACAACTGGACGCCTTTTTGGACGGACCTGACGCAGCATCTTCGGGCTCGCATATGTATGAAACCCGTGGGCGCCAAAACACAGTTGAACCTACGCACATCGGACTTCGAGATTGCAGGCACCGTAAAACTCATCAGCAGTCGTTCGACGTCACAAATAATATACCGGGCAAGCTACGAGGAGTTCCTGGACAACCAATGATTCCGGCCTACCATCACGATCGAAGCCCAACTCTGTCGGACCTCTAAGAGGAGGCCCCTGTAGCGGTGGCCATCCTCGTCCATACTTTTGCCACGTTTATTGTTGAACTGAACGCTGACTGCCAAGCGCGGTTGCCTTTTGACCGTTGCCCTTGCGCACGCTCTCACGCACGCTCCCAAATACACGCTAACCTCTATTTCTCCCAACCTCCTTCTCGTTCTCACGGGGCGTGGAGAATACCGTTCTGGTTACCATATTCGTACAGTGCCGAACATTAGACTAAAGTACAAGTGGTCC
>STRG.56127.2
ATTGAATAGTGATTTGTACACCCCATCAGCACTAGCTGTCATGCTCGAGATGATGAATTCAGTCCACCCGTTGGTTTTAGATTCCTAATCTTGAATTTGCGTTCAGTTTTTATCGTCGGGAGCCCATTGAGGACCACTGAACTACGCAAAACCTGAGATTTCTCTATTCATACAAATTGTTAGAAAGGAAGAAAGGTTATCACCGGCTTAGTTTTGTGAGCTTGGACCCCGCGCACGCAGAACAAAGGAATAATGATTTTCTCAGTGTGTTACGGCCTAATCTTCCTAGTGCTTTGTGCAGTGACTGTATCCCCTCAGGATGTGACACCAAAAGTTGAAGATGTCGAATTACTGACCTTTGAAAAACCTCCAGAATTCGAAACGTCAGAAAATGTTTCTGTTGCGTACGAAGAAACCCGACAGGCAAATGGTGTCACCGTGCCCAAACCATGTCCAGACCATAACAAAACCTCACAAGACGGCTGTCTTCAAACAGAGAAACAGAATGGCAACCTGTCAGCCGAGACTGTCAGAAACTCCAAGGCTGACACTGACACAACACCTTCGCTGGTCACAAACAGTGACGAAAACCTGTCGACACAGGCCGAACCTAATCCATCGACAGGACAAATGAAGACGGAGGACAGTGTTGTTAGGCAACAGATTGAGAAACCACGAAGTTACGCAAACGAAATAAACGAATTGAAACTCGTTCCTCCAAGCACTGAACTGGCTGGTTCAGACTATTCACAAATTAGTACGCCAAATGAGCGGCAGCAACAACAACAACAAGTAGAACTGAGCCCGGCCGAAACCGTTCAGGCGAACAATGAGCTCGTTATCGATGCGAATGAATCCGAACAGACGGATTCTAAAAGACCTTGGAACAACGATCAGAACATATCGGAGCAAAACTTGCTAATTTTATCGCCGTCCTACGGGACAGTGATAGGGAATAAACTAGCAACAGTTCATACAAAAAACGGAGGAAATTTGTCAGAAACAACAGAGCCCACAGTAGAAATATTCGATGTGGAGAAAATACTTCATGAAGAGGCGTTGGAAACTCCGAATAGGAAAGAACCGCAAGAAAGTGGGGACAATTTCGAGGACATGAGGGATACGGATAAAGTTACTGAGAAACCGACTGATGAATCTCTGTTCCCTGTGGGAAAAGTGGCACGAGAGGCTTGCTATCAGCGCCCCATAATTCAGCCGTGCTCGGAAGATGTGTTCCGGGAAAATCCGACCACATTTACTTGGTACTACGACCCAGTAGAAATGGTCTGTCACCTTACCTCAGACTGCATCACAAATGCGAACGCGTTTCCCTCGGAAAAAGATTGCAAATCTACTTGTGTACCATTATCGGGGATCAGACGTTGTTTGGCCCCTCCAAAGGCTGGTTATTTCCACTGCTCACAGCAAAATCCCTCACTGGCTGTTGCTCCAATTCTGATGGTATTCTTTGACAAGACTACTGGAAAATGTCGATGGTTCACGTATTACGGGTGCGGTGGTACGGCGAATCGTTTCCGATCTATTGCCGAATGCGAGGCTACTTGTAGCGATATGATTGCATCGAAAATATTTATGGTCGCGTCTGATTTATGCCAAACAGCGCCGACCGTGGAGATTCAACGAAATTGGCCCTCGCGTCTGCCCAGTCGGGTTCAACTGAGACAAGCGGCGAACAACACGGAAGTAACCTCTTCAAACACACCATCATTGTTTGATGAAATCTCAATACAGGAGGCCATTACAATCGAGGGTGGTTGTGACAACGTTGGCCAGATGGAATCCCGATGGTACTTGGATGCTGGCAGTGGGGTTTGCAAGGAGTTTGCTTATTCACATTGTGGTGGTTCGACCAATAATTTTCTCGCGCGCACCGATTGTGAACAGTTTTGTGCTGCCAAAAAGGAAGATCCAGCTGAAATTTGTCATCAGCTGCCGGATAAAGGACAGTGTAGCTCTAACCAAACTATGTGGTACTTTGACCCAAGCGCTCCAGACGTTATCACTGAGAATGGAAAAGGCGCTTGCCGCAATTTCATTTATACTGGTTGCGCAGGTAACAGTAATCGATTTACTACTCAAGCGGCTTGCTTGTCCATGTGCGGAGCATTTAAAGGAACTTTCCCGGCTCTCGACCAGAATAAGGACCACAGTGAAACGCAGAATGACTCCGATGAGCGGTCAACGAACAGAACAGAAGCAGATGCACTGGAAACTTCTAGGAGTGTGTTAAGCCCAGATGCTAGCAAAAATCCACAGAAAGATAAGGTTCGAACGATTGATCCTTTAAATATCGATCTAGAGCCTTGCCGACGTGCTCCGGAGGCGGGGAGATGTCGCCCTCTCAACTGCACTGTTATCCAGTGGGAGAAAAGACAGTGCCCGCGGTTCACATTTCAGCGGTGGTTCTTCAATGCGCACACAAGCAATTGTGAACCGTTCAACTACACGGGCTGCGGTGGATCAGAAAACACGTTTGACGATGCAGACTCTTGTCATTCGGCATGCAAAGCAAGAATTGTTAGACCGGATAGAGATCAGCGTTGTGATTCGTTGCCGCATCAATCCAAATGCTACACGTTGTCATTAAGTGGCACACCAGGGGCAGAACAGAAAGACAATGTAATCGCCTTTCATTTCAGTGTGGCTAGTGCTACTTGCAAAGCATTCCAATTGGATATAAACCGACCCGGTTGCAGTATGAAGCCGTATTTCTCAAACGGACAAGAATGTATCCGGGCTTGTGTCAAATCTACGCCGACAGAAAGACATTTACAAAATCGGTGTTTCGCACGGAAGACCCATTCGACGTGGAATTGCTCTACTGGTCAGGATAAAACATATCGATGGTCCTACCTATCCGAACTCAATCAGTGCGTTCGATTTTCTCAGTGCGAAACACAAATTGCAAACTCCATACAACCGGGTAACAATTTTGCAACCAGATCCATTTGCGAGACCACGTGCATGGCAAATAGTCTCGAGGAGGTTTGCCAGCTTCCAAATGATCCGGGACCTTGTCGTGCAAACCAAGCCCGGTATTATTACGACACTAAAACTGCTCAGTGTCGTCTGTTCCTCTACGGTGGTTGTCTGGGCAATGCGAACAGATTTGTCACACGTCAAGAATGCCAAGCCGCATGTGCAGAATTTCCCACCCGAGTGATTCTGACCCCCAATGTGACCGGAACAGTCCGTGGATTGGAAGCCGACAAGAAGGCAACGGAAGAGGCAGAATCCGAGCCACAATCGATCTCTGTCGAAGTTTTTGATCGCATGTGGCGAATCACACAGCATCATACTGATCATTTTCCTTGGGATCTGTGTCTGGAGAGTCACTCTTATGGGACGTGTCCTAACTTGAACGAGCACCATAAAATCGCATCCGGATATCCTCACATTCAACTAACTAGATATTTCTATGACAGACGTCTGGGCAAGTGTCAACCGTTCACATACACTGGTTGCGGTGCCCGTGGGAATCACTTCGACACAGCTGATACGTGTAAAACTGTCTGTGAAGATCGGTTGCGTAATCCAAAAGGAGCAAGGTGCACTGCCACGGGAGAGCTGAAACTGTGTCCAGGAAGTGGAGTAAACGGCTGGTCGTTCAATCATTCAACTGGCGATTGCCAGTTTATCGAGCTCTGTCCACAGTCAGATGCTGTGATGAAATCAACACCGGGTGTGGAACGTTTACGACTACGTCGAACCAACCAATGGCAAGGTGTATGGCAAGTCAAGAACGGGGCCTTAACAGCCGGAGTGTATGCAACGCGCAGTGCATGTCAGTATCATTGTCTGCCAAAACCACCGAGAGGGACAGATGCACAAAATGTCTGCCACATGAATCCAATCGTGACTGTCCCAGTCGGATGCAATGCCATGGTTACCCGATGGTACTTCGATCCACGTGAGGCCACTTGTCGCAGTTACGTCACTTGTCCACAATACGGGAACAATTTCCCTTCAGAGCATGTCTGTCAGGATATTTGTGCTCCTACGCACCCACTACAGGTGTGTCGGCAACCGCTAGATCTTGGTGGCTGTTCTCAATTTATCACACGTTGGTACTACGACGTGCGTTCAAGATCGTGTCGACCATTCTACTATGGGGGTTGTTTTGGCAATTCGAACCGATTCCTCACTAAAGACGAGTGTGACAGTATGTGCACCTCTCAGGACGTCTGTCTCCAACCCGTGCAGAAAATATCCTCAGACCCAACTTATCCAAAACGTTACTACTTCAATCAGTCAACACAAAGTTGCGAACCGTTCCACTTCACTGGGATGTTGGCTCACGGGAACAATTTCCCCACAATGGCTGTTTGTAATGCTACTTGTCTCACTGTTCTCGATATCGAGGCGATCTCAATGCCCGATCAGACTGGGCCGAAACAGCAACAACAACAACAACAACAACCGCATCCAGGATGGTCTGATCAACAAGCCGCGGTGACCGAGACGAAACGACCACCTCCGGAGGGGAATGAGAAATCAGCAGCAGATATGGACAGAATAGCGAAACACCCGGTGATTGGGTCAAATCTAATGGAGAACAAAACAATTTTTCAGTCTCCGTGTCTGACACCATTGTCATCCATGGGGGCAAGTGAACTGGCTAAACAGACTATCTGCGATCCCGAGGATATTATCCGTGAACTGGGCTACCGATTCCGTGCGATTCAGGATAGTGAGAATACAAACCGTGGTCAGGTTGAAGGAATATGTGAGCTCACTTTGGTACCCATTTGTCTGAGTGAACCCAAAATGGTGTTTGGAGGAATTGTGGACCCGCGTATGCGCACAATCGGGCGCGTATTTCAAACTCAAGCAGAATGTGAGAGAACGTGCTTGAATAATCGACGCATACGTCGCAGCGCCGCGGGCGAAGATGAAATGGGTACACCAGAAGATACGCAATTAGAATTGCTGGTTGAATCAATATTGGAAAAAAGTGGTTACGAGGCTGATTCAAGCACGACTTTCAAGCATATACTCGATGGCCTTGCAAGTTTGATGACGAACAGAGTCGAAACCTTATTCCGCTGATCGAACGATTGTCCGGCAAAGATGTTGTGTTGCCCTGTTGGATTTTGTCGGTACATGAGCCACAAGTCAGATGGATTCGTCTCAAGGATAAAAAATCCTATTCGATCTCTGCAATAAAACTTCCTGCTTTGAACAATATTTGGATGGCCCCGTTACGTTTGGTTCGTGTGCACCCTTTGCGTCACAACGGGGTCTGGTCGTGCGAAGCCACCAGCATGAACCATCAGCGAGTGGTGGATCAGTTGGTTCAATTGCATGTAATCCCGCGCACGTTTGACAAACCGCATGGACATCCAAGAGTGAAACCGATCACAGAACGTACGATTCACGTGCCCGAGGGAGGGACTCTGTTTTTGGCCTGCTCGTTCACGAAACCGGGAAAACTCGAGGGCTACTTCTATGAGGAACGTATCAAGTGGACTAGACCGCATACCCAACACACAAACGTTTCAACTATCATCTTGCCAAAGAGACGTGAAGTACAGTTTCTGTACATTCATCCGGTGCAAGCCAACTTGCACGATGGCCCTTGGTCATGCAGTAACAGTCTTGGAGAGCGCATAGGTTATTTTGTGGAAGTCGGAACTGCACCCGAATTCGCGACAAGTTCAAGCACACAATTCTGGTCCGTCTCCAAGCATCGCCGTATGCAAACCCTACACTGTCCTCGGCTAACCAGCTGGGGCAACCCCCGTGGACGAATAACATGGCTTCGATGCGATCGCCGAGCGGGTACGTGTCGACCAGTGCCCATGGTAGACACGGATCCCGATGGGATGCAGCTGACCGTCTATCCTCAACAGGATGACATTTATTTGTGCCGAGTACAAAATATGTGGGGACGTACTGAGCAAAAATTTCTTTTCCTCTCTTCCGAATACGAACGATGAACCAATCAACATCCGGGTTGATACAGCTGTACGCGAAAAGCTACTCACTTATTCTATATGTTCTTCCAAATGTGTATTTGTGATTACTTATTTGTTTCTTCTCATTTTTCAATCTCTATGTGCATACACAAATGCCAGGCCGATAAAATTTTTCCATGTGTATACTCGTATACATAAATATATAAACAAACACACATGCACACAGACACACACACTCATGCACACCAAAACATTACCTTAAATTGAACCATTGTTGCAGTCACTATTCACGCGAATGTCTTTTGGGTGATTGGTACCCGCTGACAATTGCTCGCTGTCAAGCTTTATCAGAATTTTACCTGGCACAAAGGTAATCCATTTTCATCCGATATACCCTCCTTTCCTCCACCGTCATGCGGAGAAACAGAGCATACCATTTTGGGCATACCTGTTTGATGATTTCAGACTCACTCAAACTTATCTTCTCCACCCACCTACGCATTCATTCGTTCATCCCTCCATCATATGCGGACCTTCGTTATACGACACTTCATTCATGCCGTCCATTCACTTTTACTATTCACGACTCGTCCCACCGCTATCTCTCCCTCTCTCTGTGTGACCTTCTGCGAGGTATTCACAAGTGCGAACATCTGTCTTCGTGTGGCACACTGTGTTGGATGTGATAAGCAGTCCGCGTTTTATCAATTCCAACGAAGAAACAAAGCTCATTTTACTCACTACCACCGTTCCCGTTCTTTTTGCCGGTGGTTCGTATATAAATGAACAATCTTCCACCGTTACCGCAAATTTCCTACTGGTAGTATCATGATAGCTTGGACTATTCTATTGTAAAGAGATAGCAAATTTAAAAAGATTCCGGTTATCTGTCAGAATGGGCCGGTATGTGCACTGCTCGATAGCCGATGTGTGTTCCACTCACTGGGATGCTTGGATCAGCTCTCCTTGCCCCAACAACCACAAGTACGGAAATAGTTCAGTCCCAGAAATATATGTGGCCAGAATTGAGAAGACCAGAGCCGTCAAAACACATCATCGTATATCTTATTCGGAATGTGTTCGTTCGGAGGCAAAACGCTGCGTGTGTGATCTTACTGCCGGGCGATGCATGATGAGCCAAAAAAAGAACTGACGGTATCCAAATAATCTAATAACCTGGCTTCGCCATACGGTTCTGACGCTCCACTCATCAGCCGAAACCACAGCAGCATCAAACCAATGCATGTAACCGAGGCGATTGTCCATTAAGCTCTTATACGCGACTGCGAAGAAGTTTGAACAGAAGTGAGCTGCGCCATCGTTCAGCCGACCTAAAGCTGTCATTACTCGCCAAACAAAGGCGGCGACGAAGGAATTCAAGCTCGGTCGCCAATCATTTTGCCTATGGATTTATTTCCGATGATCAACTGTGATGTTGAGAGGGTTCAGAAATGGTGACTCATGGTGAGAAATTCCTAGAAAACTCATTCCAATAGTTTTGAGCTTGCTCAAGACATTGCACCGGTTGATTCAAACTGCTTTTATTCAAGGTTCATCTTGTGGAGTTAGTACTGTGAACGACACGTTAAATAACGCAAAATTCATGTAACTCAAAATATAAATGGTTTCAGTCTGTCAAAACCGGAGTTCTTATGAATCCGCTACTTTGTTGCAGGGCGTTGCAGCGTTTCACTTTCGAGTCCAAGAACACTGTCCTACATCGTTAACCAAAGGGATCAATAAGACGGTGACCAGTGCAATACTGGCCCATGCAGTCGATACGGGCCACACACTAACAGGAGATGGGCCATTTACCGTCATCTACCGTGTGTGGGCAAGCCGTTCCAAAGGGGTCAGACGACTGATCCTCTCCACGGCCGAGACGATAGCAATCAGGTTATATAGGCCAATCATGTGCTCGGAAAAACAGTTTGTCGAGACACTACAACTCCCGTGGCTGAAGGTCAACGTGATGGTGGGACAAGCACGCAGGGTGGTTAATGCACCCACACAAGTGCAACGGAAACGGATCTGGCATTCAGTTTTGTGGTTTTACGTTAAGACTGAGGATCACATTTTAGAATAACGCTAAAACTTTGCATGTGTACTGTACTGGCCTGAGGAGAAGTACCGAAAAGACAGATTGGTGTTCTCCACGTTACGTTTTCTAAACATTGCAATTTCGATAAAGCCTTGGATGCCTCAAAGCTTTGTGCATAGCTGATGATTTGTGATATACAACAACGAAGTGAATGTGTACGATAATTTATTATCAGCTTTGAAGAACAGAAGCAAAGCGATTTCTCTCAATTTGACTTTGGAGGCCAGACTCTAACGTTTTATGAACGCACTAAACTAAGTTTGAGAAATCGCTATGGGATGCGGATTTCCACAATACCTGTAGGTATATTCAGTTGTCTTGCTGACAATCTATACAGCGACATCTTCTGCGCAATCCAACTAGTCTGAACCTAGAGATGAGC
>STRG.44836.1
GTATTGTGGTGTCGTAACGGAGTGACTCGCAAATAAACGAACCCAAGTCACAAGGCAGAGAACACAGGCTCGCTTTACTACGTGTAATACAGGACGAATGATCAAACAATAACAATAAAGTACCTCAAATTGGGAGAAAACCGACCACAAAATCAATACAGTCAACAACAAAAAGGCTTCAAGAAGCCCAGGCAACAATAGACAGGAAACGTCAGAGACGGCAATGCAGGAAATAGTCAAGTAGTTCACAAAGTAGGTCCTTATTTATGGGGGCATTCTGACCAATCAACGGACAGAAGAGAACTATTGATTCAAGGGAACACACACAAGCGAGAGTGCAGAACAAGCGGAACAGCATTTCTATGAGAAAGTGCAAAATCACAGAGGGATAACAAAGTTCATTCATTCACACGGATAAGGCAGATGGGGAGAGGAAGATGATTATGTCCAAAAGTTTATGCCTTGTCGTGTAACCCAGGTAATTTTGATATGGATCACACCACAACCGGGGAAAAGGTTACGTAAGCGACAAACTCGAACAGGTAAGAACAAAAATTAGAATCACGAGAATTGTGTCTATCGACACTTGTCGTAGCAACGAGACTGAAAAGAGCTGCATGACACATAATGACTAGACGACAGTTGTTGCGCGGGGCAGGTGAGGTATTGAAGAGCATGGTCCGCATGGGATTAAGTGGTAACAATGCATGAAAGGCAAGCAAATAGTTCGGTTAATACAAGATAAAATCAGAATGGTGGGTATGGGACTTGGACTAAACCGGTGTAACGCAGTTCCTCGATATGACCAGCTGAATTTGTTTGTC
>STRG.4863.2
GGTAATAGGGGTAGTATCTCGTATGAGCCTCATCACCTCAACGCTAGAGGCGTGGGCTACCACTCTTCAGCGAGACGTCTAAGCCTCGCTTGAATGTGTGATCACTTTCCTCTTCCCCCACTTCTGCTGGCAATGCATTCCGTAGACCTGCTGCCCTCCTTGAGAGGCGGTATACCAACGGCAGGCCCGCTGATTGCTGTTTCACAGACGGCAGCGGGTGACCTCAAGTTCGGTTGTGTCCGCAGAGGGAAGTATGTCGTCAACTCTGGTCCTAAATCACAGCGGAGAATGCGTCTGGTGTAGATGAGATCACTGCGAATTCTACGATATGCCTCTGGGAACAGTCCAGTGGGTTGGAGACGACCTTCAAAACTAGTCCCACGTAATAAAATGACAAGGCGAGTGGCATACTCGATCTAGCCTCTCAATTTCCATAGGCGTACAGGGGAATGTTGCAGGTGCACGGTATTCCGGTCTTGGGCGTACACGGGAAGGATGCAAAACTTTGAAGAGTGGCATAAATATTTGTCCAAGAGACTGATGTTTCACTTCGTACATACTCCGGTGTGAAGCACATACAAGCTGGCTTGCACTGAGGAAGTCTGTCATAAGTAGCGCTAACGGTTGTCGCCTGCGGGAAGCGTATGGTCAAACAGGTGATAGATTGGGTGTGTTTGACTTGTCCGTATACTCACCACCCTCTCCGTGCCCTTATATGCATATTTTTCCGCATCGATAGGTAATTGCTAGTTCTCCAGTGGATCATAGTCGTCCTGTTAAGCCTGCCAATCAACATCTGACCGGACCGCTCTCTATATTTTGTTTTCATCCGTATAAATGGGTCAAGGCGGTTGGAAAACAGTTGGCAGATCGTTTAAACGCACGAAGAGAGGTAGTGGCCCCAGTATTGATTTCTGTGGGAATTCACTAGAGACACTGAAAGGACGTGATGTCGACTGCGCCACTCTCACGGCAAAGTTTTTTGGTCCAAGAAATCTCCAGTTCAGTGAATTAGTGGAGCCTCAACACCAAGAACCAGGAATTTCCGCAATAGTTGTGCATACTGTACGTTATCGAACGCTTTACTGAAGTCAACAAAGATTGCTTCCCTGGGATGCCCTGTGGCCTTGGCTTCCGACCAGTCTTCACGGGCAAGCAGCAGGTTGGATGTACACGAGGTTTCCTCCAAAATCCATGTTGTTGCGAGCAGAGTAGCTGGTTACTCCTTATGTGTTCACTGAGGCGGAAAGCAGCTAAACTTTCCAGCGTCTTGCCAGCCACGGATGTCAAGCAAACAGGACGATAGTTAATAGTGCTGCCTTTGAACCGGATTCAAACAAGGGGGCAATGGTGACCTGTTCCCACTCTCTACGTGGTTGTCCAGTCAAAACTGATGAGCTAAAGAGTATTGTGGTTGGCGGGGCCGGTATTTTAGTTAGTTTTTTGGTCACCAGGGGATGAACACCGTCCGGTCCTGGGGATTGATGAGTTTTGACTGAGCGTAGTGCTGCAGCTATCTCCTCAGAGTATTCCGGAAAAGGCGTGATAGGAGTGCTGCTTTGCACCTCTGGAAGCGGCAGGCATTCCGGTCGATACACAGGTTCGCAGTGTCTCGCCAGGATATCCGCTTTGCGATGATCTGCCTTGACCAGCGAATTGTCCTCAGTCAATGCCGGGATGCCGATCCTGGTTCTTGTTCTACGTTTTAGGTACGCAAAAAAAAACGTTTTGGAGCACAAACGCAGTCAACTTCAAGTGTTTCCTCGAATGCACACCGCTTGAGACGTTTGAGCGCGGCGCATTGCGAATGTCTCGATGGTGCTGATACCGTGACTCGCGTTTGCACGAAAAAATCGCCAGGTTCGATTTCTGCGCCGAAATAGATTTCTAAGCTCCAGGTCTAACCACGGAGGTCCCTGTGCCTGTGAACGACTCCGAGACAGAGGTGCAAATGTTTGACACAAATGAAGTACCCCGTCTCGAATAGATTCCCATGCCTGGTCGGTATTATACTGGTCACTAGAGTACCAAAGAGCGGATGTCGCGGACTTGCATACTTCGTCAAACGGCGTGCGCCAAATATTAGGTGCACCTTCCACTCTGGATACAGCCTGCACTCTTCGTCGTCAGTGTATAACCAGAACCGAATGATCACTGCCTCCAAGAGGTAGTCTGAACAAAATCTCTTCAACACAAGAGCTTTTGGGAGATACGACCGAGCATGTTTTCTGACGCCTGAATTCACTTTTGTGAAGCAATTGTAGCTCGCTGATTGCTACTTGTCACAATCATGATGGACAGCACATCAGAAGTAGACGTGGAGTCAGATGCAAGCTCCGCAGACGGTTTGGCTACAAGTGAACAACTGATGCGCCGTGTCAAGTCTTTGCAGCAAGAGAATCGAGTCCTCAAGACGGAAGTGGATACTCTGAAATTGAAAATACGTGGTCTAAATGAAATGAACCAACAACTTAGGCAAAACAGTGTCAACATTCAAGCAAAAGCAGAGCAAGAGGAGGAATACATTAGTAACACATTGCTAAAAAAAATCACGGAACTGAAGAAAGAAAAAGAGTCATTGGCTCTAAACTATGAACAAGAAGAAGAATGTTTGACCAATGAACTCAATCGAAAGTTCACGCAGTTGCGTCGAGAGAAAGTTGCTTTGGAACAAACCCTCGCCCGCGAACAAGAAGACCAGGTGACAAAACTCAAAATGAGGATTGAAAAACTAGAGACTGATATGAATAATAAACAGAACTGCTTGGACAAATTGCGCAGAGAGAAAATCGAGCTAGAAAATGCGCTGGAGCAGGAACAAGAAGCTTTGGTTAACCGTTTGTGGAAGAAAATGGAGAAACTGGAAAATGAAAAACGAACACTTCAGGAAAAATTGGAGTCTTTAGGTGCTCTGCTCTCCGCTAGTTCAAGCAATCAAAGCCTTGCAAGTGTACCTCAGTTGAGTACATCGGGGAATGGTAGTATACAAGGTGGCGCTTGTGGATTGCTGACTCATTCTGGTTCTCAGCGTCCCACCAGTAGTGGTCCAGGAAGTCTCCGAGGTTCACTGCGTCATCAGCATCCTCAAGGGCCACCCACATCACTTAGTATGACTCCGGGACTGACCAGTCCTGGGGGTGCACCGGTCGTGCCCATACAACCACAGAGTCCCGGTCAGTCACCTTGTAGACCACTTCCTCCACCACCATCTGTATCGAATACAGGTTCTGGAGATCCGAGAACGGGTTACCATTCGCAACATTGCCAGTTAAATCAAAGCGCATCGTTAACGGGCGAGTTACTGATGGTCAGAACTTCAGATTCTACCAATATTGCTCCACCCCAAAGCCCTATGGATGTGGATTCTGCAGACAACGTTGGTGCACTAAATCAGCCTTGTTCACAAAACCAGAAATCTATGTCGACCCCTATGAATACCGCCAAATCGGATGGGAATGGACCAACCGTCTGGGACTCGCATATTACAGCTGCTTATGTGAACCGATTACGCGATGAGGTGTATCATCTACGCCAGTTATTAGCTATGCACGAGGCGGAGAATGCGAGCAAAATGCCCATGTACGAAACTGAGGAACGCTCGACTATCGAGGAAAATCGTCGCTTACGCAAGATGCTCCAAATGGAAAAGGAGCGTCGGGAAGCCCTGTCAAGGCAGTTGAGTGAGAGTGAATCTAGTCTGGAGATGGAAGACGAGCGACAATTCAACGAAGCCTGCCGCAATCCACGGTTACGTACTACATCAGAGTGCGCTTCACCTTTTCACCCGCCCGGCCCCGCAGTCTGGCCCATCAACGCCAATCCCTCGGCAATTTATGGTCCGGGTCATGCATATGCAGTTGCTGTTGCTGCTAGTTTGGGAAGTCAATCCAGCTTGGGTCGATGCTGCCGTGAATGTGGCCAGCGGTTACCTGCATCACAATTGGATGGATGGTCTACTCCACCACTATCATCTTCAGCGACCACAGGGCGATGTCTGCCGAATACTCTTAGCGCTCATGTGGATCAGCATCGAAACCACGGACATACAGCTTCCCGCTCTGCTGGTGTCGGTAGTCGTTGTGGTTGCTGTTCTCCTTCATCTTCTCCAGGAAAACCTTGTTCCATTCATCAAGTACCTTTACCGAATTCCCCAGCCACTCCAACCACTTCATCCAGTGGTCCACCGGCTTTCGTCAAACCTGCCAATCGTGTGTCGTTGAGTGGAATGAATGATCGAACAGGTCCAAGTACCCACCCCAATGATCCATCTTATCCGGGAAAACGTCTTTCTTCCGCCTCGTATTCCTCATCAAGCGATCAGCTTTTGTTTGGTGACATGGACACTCACTCCCTTCACGAGAGCGGTGGCCCTGTTGGAACAAGTAATGTCGATGATGACGACGATGAGGATGACGACGACGCACGTTGTGCCACACCACCTGTATGCCAACCAGATTCCACAAAATAATAATCCATCAGAAATGTATTCCTCTTAACATAACCTTGAGTTCTTATTATCTTATCGGGCTCACACTTGCTGTCTTTTCCCCTTGTCTTTTCACACATGCAGACACACACAGTCACGCTTCATTTAGCGCATCGAGTAGTTGAACTCAAGTTCAATACCCCATGATGAGTTACCATCAGACGGATGAGTACAGCATTAACGTCTTTGGGTCTCTGATTTCTTAAGCAGTTTTACCTCTTCATGACTTCGAGTTTTTTTGTTCTACTTAGTTCTCACCTTTGCCGTGGCTGTTTTGCATACACTGTTTAGGGCTAGATTGTTGGTCCCTTTCCACGTGTGTCCGTGTATACTTGTGATTGAAAATGCATTACGCAGTCTCCTCATAAGCCAGTGACATTACTACGCTTTTCAGTGTCTTCCTGATCACAGTACTGCATTTGTTTCTTGTCATTCGGCGATTAGAAGGCAAGTTGTCCAGTTTAAAGACGCGGAGTACAACACCATTCACCCATGGGGCGACCGGAGAACCAAAGTAGACAGCGTATACAGTGAATCTTGTGGTGGTTCGATCGTGTATCTCCTTGGGCTTTATCGGATAGAATCGACATTCACGAAATCTCTGATACACTTGAACAACTCTGTGTCCGTAGCTGCACAAATCTTTTGATCTTTCTTACTTTTCTTGGTCCTACGTAAATAGCCCAACTACATTCAAGGTATGACTGAACTGTTTGTATGTTATTCGCTTGCGTATCAATGTGAATGATAATACACGAAGTCCAGAATGAGTATACGCCGTTTGAGGTTATCGATTACCCATGCTCACTGCTGTGTTTTCGTGCACCGTGTCACCCGTAACTGACCTTGCCTGCTCCTCAATTGTCCGGTTGGTTTCGGTTTTTGAAATCAAATACTTTCTTGCTGGACATAACCCGCCTATTTTTCGCCTCATTCTACTCCCTCACTTTCACACACATTGCCAGTGCATCACTCGGACGGATTTTGTGTTGTTCGTTTTCCTCCTGTTCTGCGCATCAGTACCTCTTCTCTGTTCTTAAGTTTGGTTTTCTTTCTACGTGCTCTCCGAATTTCTTCGTGCTTATGTCCTTGGAATACGCACCCATTCACGCACAGGCTCGTGCATGCTTCTATAAGCTTGATTATGCAAGCAAACGTGTTTGGCAATCCACAACGGAATTGTAGGCAATCTGACTGATCGCGCTCCGGAATCGTCCGATTGTCGTTCAATTCACACCCACTTTTTCCATGTCTCCGCTGTGTATCCGCCCACGAGCGGTATCCTTCTCTTGTGCCAGTTGTGGTTTAACGCCAATATAATACTGCTACGTGTTTGTGCGTGTGCCACTCAATGCTTGTGTTTTCATTCATGACTCAACTGATTGCGTCGCTCTGTAGGTATGCGAGTTGTATGTATGTGTTTCTGTTTGACTGACAATCTACGCGTTTGGTATGCACTTTTAATTAAATTTTGAAACGCAGCCCCATGTACATTCATCTTCAGAAGCATCCAGTCTAGCCAGAGATGTGAACTTTCTGCGCATCGACAACCCATGATCGTACTCAACTCGTCACTCAACCTCTGGAATTAATGTTGCCGCTCCTTTCAGATGCGTCTCCTCACTCCGGAAATTGCCTGGCATGAGACTTTGCCCGTGTATTCGTGTGATTTGCAACACAGAAGTTCAACGCCTATCAGTACAGATGTGTCAAAACTGTCCGATCGGAGTCCGTTGTCTGATATCACCAGTTGTATCCCCGCTGATTGTCAAGTCGATTCCGCACACAGTCGCACGATCACCGCCCCCAGTTGGACGCGATTGGCGACTGCTGGCGGGGATAATGTGGTCCGATTGTGGCGTGTTCGTCTATCGTGGGTTGCACCTAATAGCAATACCAGTCGTATTGTCGGTAACAATATCCCAGAATCCAGTGCTATGGGGAAAAAGAACACGACCAATAATAATGCGCATATGAATCTCACGGAGCACTTGACGTACTTGGCCTCTTTGAAGCGCCATGAAAAACCGGTCAATGTTGTTCGTTGGTCCCCTTCAGGCGATTATCTGGCCTCCGCTGGCGATGATTTATTTGTCATAATCTGGAGCAATCAGACGTCATCGAATACTGAGTCTGAAGTTATTGGTGGTGCAAAAGACGGTCTGGACAACGATGACGATGAAGAAGAAACGGCTATTTCTCTGGAACGATGGGTTCCATGTCGTAGTTTGCGACGTCATCTAGAGGATATCTACGATCTCTGTTGGTCGCCCGACGGCCAGGCACTTATTTCGGGGTCTGTAGACCATTCCGTCATAATTTGGCAGTTGAATTTAGAACCGACGTCCTCATCCAGTGGATCCCCAGCAAAAACATTGACAAATGGTTTTGTCGGGTCCGCACCCGGCACATCCTGCCCCTCCTCCACTAACAACGAAAAAACCGATTTGGTTGGTACTAACCCTGGTCCCGATGTACCACTCTCATCTGCTACCACCGTTTCTGGAGGCGTGAAGAGTTTGATCGTGCGTGATCACAAACACTATGTCCAAGGTGTCACATGGGATCCGATGGGTTTCTATGTGGCCAGTCTGAGTAGCGATCGCGCCTGTCGTATTTATCGAGCTGGTACACGAACTTGCTTGGCTCATGTATCCAAGGCAGGAAAACAACGATTGTTCCAGGATGACTCATGGAAATCCTTTTTCCGTCGGCTGTCGTTCAGTCCAGATGGTTTGCTCTTGGCCTGTCCGGCTGGCAACCTAGAAGAAGCAGTATTTGCTGGTAGTGTTGCTGCTGCGGCATCACTGTCCGCGGCTGCACCGAGCTACAGTTACAACGGCGATTCACCTCCAATTCCCTCTGTAGCACCGCAACACGCGGTTCACATTTTTCTTCGATGTAATTTCACGCGTCCGGCAGTCAGTTTGCCCACTGGTCCCCGCCCCGTGGTCTGCGTTCGATTCTGTCCACAACCTTTTCAGCTTCGTCCGACTCACTTACTCAACGGCGCCGGAGATCGAGCAGGAAGTCTTTTTGATTTGCCCTATCGTTGGATGTTCTGTCTGATCCTGGAAGATGGGGTTTTGTTCTTTGACACGCAACAAACTACACCATTTGCTCAGGTCTCTCAGTTTCATTATCAAGCCCTCAATGATGCCAGTTGGTCAAAAGATGGACATTTGTTGGTGGTCTGTTCCACGGACGGTTATTGTTCGCTAATTCATTTTGCTCGAGGGGAGCTAGGCACACCATACAATGGACCTATAGGATCCGATGCCCTGGCTCGAGATTTTAAACCCACGTCCGTGGGAGCATATCAACCCGCAACTGATAAGCCAACTATGAACGAGTTGACCTCACCTGCACTGGAACCGGAACCGGTTCATGTCGAGCCGAAGCGTGTTACGGTACCTTCTGTGTCAGACGGAGAGCAGGGTCACAAGCCTGCAGAATCGGCTCAAAACACACCAACAATGAATACGACACCGACTACGCTAACTGGCTCAACGATTCGCAAGCGCCGCGTTGCCTTGACCACGCTGTCTTCCGGAATCGAAGTACACCAAACTGCTAGTAATGTCATGTGTTCAGAAAACAGATCAAACTCGTCCGGAGTAGCTGTAACACCGCTGGCGGAACCAAAGACACCAGAACGTTCAACTACTTGCGAACCAGTCACCACGCCCGTCAGTGTCCGGAAACGTCGTGTTACATTTGTCACACTCACCAGTCAACTCGAAGCCTTCAGTTCCAGTCCCACTACAAACTCCACTGATCAGGACCATCTTGCTACGAAAAAGTCGGTGAAATCTATTCTTATCTCGGTACCCAGTGCTGCGTCTGATGAATGTTGATGCAGTCCCAGCTGTGTCGTCGTGCGTTTCGTCACGTGGTGCGCAATATCTCGATTACACTGGAGATGGATGCATTTAATGTCTTACAAACTGCATTTTTGTCCCCGAAGATTCTCGGTGTATTTTTCTTACTGACTTTATAAGGTTTTGAATATATTGGTACAGAACTAAGTACTCCTCTTCTGTTGTTACACTTGGTCTGATCTTCATTGCTATCACTGGTGTCGTTTTCCTGTCCGTGGTCTCACGTCCGGCCACTAGAACGCTCTATGCACCCCTAGATGAATACCTATAGCAACATAACTACGTCGGTGCATGAATAGAAACAAAATTCAGTGTGAATAAATGAAGGAAATAATCACCATAGACTGTTTTTCGCTGCATGGGTTTGCCAAGAATCTGGTGAGATAAGAACTGTGATGGACTTTTATAGACAAACGCTGGTGTGGGTCGAGCGTGTTGGGCTGACGAGACGAACGGCATACAGACGTGTCGATGATCACAGTTACGAAGCAAACGCTGCTTATTGAGAATCAGTCAAAGAAAGCACGTGCTTTATTGGCGACTGAACTCAAGCAGCACGCCCAACGAGCTCCCTCGATGACTCACCTCGCCATTAGTCAGTTGATGTACCCACTAGATGCGAGCAGTGCATTAGAGACATCCGTTGTCGAACACAGAATGACTTCGTAGACATTGAGTGACCAGGTCTTGACATCGTATATTAGCACTACTGACCGCAGTGATATATACCCGTCTCTCGAACAAAAGACGAATTTTACTTCGGCATCACATGTGTGGCATGTTGGCGAATGCTACTATAGCTCTCGCTATCCGTGATGAGATCGCTTCCCTAGTACCACCTCAAACTGTAATCGAGCTTTCGAGGTACTTAAAGCTATCGACTACCTACCACATTGCAAGAATTATGGGTCACTGCCGGGTGTCTCGTATTTATATTTTGACTGCTGATAACGTTGACAGTAGTTAGTTTCTGGGATTTCCCTGCTTCAGCTGAAAGAAGCCGTCAGGTCGTCTACAGAAAATCACGATTAGCGAAATCGATATTCACGAACCAATACTTCCATAGGGTAAATGTTAACCTCGAAGTGAAGGTGTTCTTTCAAAAGTTCCCAATTGATAATGCGCAACAAGGACATATTACCGATGCTGATCCCCGTGGTCATTAATTCATTGGCTCAGTCAGGATGAATCCGGAACAATTTCCAGCGTTCATCTTCCAGTACCTCTGGTGAAAAATTTCCTTCGTTCTTTATATTAGAAACTTGGGTAAGTTTCTTTTTCGTCTAATTTTTAAAAAACTTTGGAAGTTTGTTTACTGACTAGTCCACGTCTCCTTCCTGTATTTCTACGTTGAATGGAGTTATCTTCGTTTAGGGTGAGGTGCACATCAGGGAAGGGCATCTGGTCTACAGTAAATATTACTTATTTCTGAGCCCCGTTGAACGTGCATTGTAGAATTCCTATATCATATTGAATCTCTATGCAATATTCACAAATGTTAGCGGATAGTCGCTTCACACCTCTGGCAGTTAGAAAACCTTCAGTTATACTTAGATGTTCGGTATTCACTCGGACAACGCTGTGGAATATTCCTGTAATCAGGTGAAGTTTCAGTTACCGCGGGTAACGGGTCTACAATAGAATGCACATGATTCGACTGGTCCGACTTAGTCACAATAAATTAGCAGCTGCTCGTAGAAATACCTCTAACAGGGCCGTTGGAATAAGTCATTATATTTGTATTATCACTCCGAGGCTAACATTATTCCCTTCTGAAGTAGTGGTTCTTAACCGGGATTTCCCGTAGACAACACGATGACTTTTTTCGGCTGAGGCGGGAAAATCTCAAAACTAGCTACTGAAAATGTTATCCGTAGTCAAAATATACCCGGGGATAGCCCGTTATTTTTGAGCACTCTGAGCTGCGGACAAAATACGGAGTACATCCTCGGTAGGTCGAATTTGGCAACTTACTACTAAAAAGCTTGTTAGCATCCAAAATAATGCAAATGCCATGTCGTAATTAATGAATTCAGAGAGAGATTTACGTGAAGATTGGGTGATAGCGACGTAAATTTCCGGACCAGACCGATTTATAATGTGGATTAATGGCTCTGGGCTCCACAACAACCCTAAGTGAAGAATGAAAAGCAATGTAACCCTAAGTATGTGAAGAGCTAATACGGATGAAATGTGATAAATCCAGTGGTTCAGACAGGTTGCCGCTATAAGATTCGGTTAAACCTTGCCACGCTGTTTCCTTATTACACGCGTTCGCTAATCCTTCCTACTATGCGCTGACCACCTCTCTGTCATTTTGATGCTCCGCATTACGCCACCACAGTTGACAGAGGAATGTTTCCCTCGACCCGTGAGAAGGAGACAACCGTCGACTAGGAGAGTGTTCTGCGAAAGTGTGCGTGTAACGGACAAACGGTCGCCGCTCTTTGCAGTAAGTTCTCAGTTAAACACTGATTTGACAAAGTTGAGTCTCTGCACCGCCAAGATTGCAAAATGAATTCGCTCTCATTTTATCCTAAGCGTTAGCATATTTTTATGTAATCAACTTTTGTTCTGTGGAAATATCTCGGAATATTCTAAGGTGGTATCCATGGCACGAGTTCACGCTAACTTCCTGGAAGAGAGCGAACCGCGAGCGAACGACCGAAAGTGAAAGGTGATTTGAAACGAGGTCGACGGAAATCTTGGAAAAGTCAGTCCAGTAAAACGTAGGCAACCGGAGAACACTGAGGTCAATGTCAAACGTCAGAAAAGATCGTGGAGAAAATAGATCCAAAAATGGTTTCCAGAAAATAGTCATTTTCTCAAAACGATCGAGGTCACTACATGAGGTTGTTCGTTATCTCTTCGTGGAGATGAAGGAACTCTTTTAGGTCTTCGGATACTTGGTTGTTCCGCGGGATTATCGGATTCGGAAGTACCTAGATCAGAACCATCAGCTTGTACAACGACAGATGAATGGACGTCAGACTGACCTTCTTCACTGAACTTTACCTGGTCAGCATGACGTCTATGACTAAGTAGATCATCCAGATCCAGTCTAGCAGCCATCTAGTTCTAGCTGAGAAAAATGACAATTCCGTTTGCTGGTCGGTAGTCATTTCCTCTGAAATAATTGACATTAGCTTTCAAAATACCCCCAAAACTTGCTCTCAACCTACACCATTTACATAAAAGTAGCAGTACTTGCGGCGTGGCCATAGTGAGTGAGAAAATTTTCGATGGCACGATCAAGTTCAAAAATGTAGGGCGATTCACTGAATGAATAGCCCTTGTAAGCTTGCGTACAGAGTTCTCTGCAAAACCATTAGACTGTGGGTGACATGGAGCAGTTATACATGTTTCCAACCAAGATCTTTTTCCCACTCATCCAAGAGTTCGGCATTCGCGGTACTAAAGCGAGGGTGGTGACCATGCGTGGGTTCGAATCCCGCCGAGGCCAAAGACTTTTCACATTTGGATCACCTCAAAACATTATCAAAATCTGCCAACCATTAATACATTGTAAACATGCCCAATGCACTTAACTGGTGGAGTCCGGTTAGTACAAAGGGAAATCCTGCTGTAGGCAGTCAAATTACAAGCTAGTTCACTGTGGTGGATGCCATGTGCTACTGTAATTTGGGCGGGTATACTGTGATCCATATGCAGAAAGTCGAAGGTCCTCCGGCGTGGCCTCGTAGCTCAGCTGGTAGAGCACTCGCGGTACTAAAGCGAGGGTGGTGACCATGCGTGGGTTCGAATCCCGCCGAGGCCAAAGACTTTTCACATTTGGATCACCTCAAAAGAAATGTGTGCCGTTTTCAGTAACTAGCACAAACGGAACGGCTTCTCTGCCGAATGTTTTCTTTAGAGCTGTCTGTGAGAAGCCAGCTGTGGCGAAGCCGTTAGATATACCTCCGGCCAGCTTAAAAATGCATAACGACCACAAGTACGTAAAATTTACCTAAGAAGGGTCCACAGTAGTCCGCATGTGCCAGCTGCCACGCCTCACAGGGCACTGAACAAGGAAGCCACTTTGAGGGTTATGAATGTGTCTTATGTAAACATTGCTTGCAGTTTTTAGCTGTACGTAATTTCGTGGCTTCCAGTCCCGGCCACTAGCAAGTTAGCCGCGCCAGTGACTTCATTTTGTCGACACCCCAATTCCCTGAGTAGAGATCTTCCAATATGACAGAACGGAATGCTGGAGGAACGACCACGCCATCAGTAAGGCTCAGTAATCAGTCTGGAGTTATTGACAACTCGACAAGATGGGAGTAGACGTCAGGGAATGGCAGCTTTTCGTCCGAAGTAGAGCTCAAATGACTGGGACGAAATACGCTTCTGTTTCCATCACACAACTTCATGCAGCACTGGTAATGGTTTTATCAACAAATAATCATGATTGAATGATGGTTGAGACGAATATGGCATCCGGGATAGAAGATCAGCGTACAATGTGTATTTATCTTCTCGATAAAGGATACCATAATCACATGAGCTAAGCGAAATATTCCATCGTTGAACCATTGCAGCTGACAATTTCGACAACGAATGATGCCGATGATAGACGAAATGCAATGCCTAACGGTCGGTAGCTATGTTG
>STRG.25439.5
ATACGGTCCTCCATCATAGGGTTAGGCTTAGAGATTGATTGGGTCAATCATTGGTGTATTGTTCGAGTTCAAAGAGCGAAAATGAGAAACGTCATTGGTAAGAGGTTACTTTGATGCGACAAAACAAACAATCACTGAAATGTGTGCTGGATAGGGAATTGAATGGAAACGAATGAGGGTGGGGCTAGAGGGCGAACATAGTAACGTCTCAACGGATACTCCTTTCATCGAATAAAGCCTTGACAACTGAAAACACATTTCACTCCTAATTCTTTTTTATTGGTAATTTGCTGTTATTATCACGGAATGTTTACGATTTCATTTTAATGCACACAGGTCATTTGTAAAAATTTGGTATCACTCGTGAAGTATTTTCCAGAGGTGCAAATGAATCGTTTTTTTTTCAAACATCGCATCCACATTTTACTGGCTCTTATTTAGCAAATGAGCTGACCATATTATGAGTTTTTTTATCTTTAATTAGCCAAAACGTGATGAGTTGTTTTTTCCATACGCAAATGAATTTTATCTCAGCTGTTTGTACTCTCCCAAAGGGCGTACCCAAGCACAGCTTCACTGTTCGGAAATATTATCCGATGTGAAGTTACCATGGGTCTGCAAAATGTGGTCGATCTATGATATTTAATATAACTTGGATGAACATTAAGCGCCATTCAGTTTCTTTGCTATCAGTCACATTATTGTGGTATTCCTAGTCAGAGATAGACAGATGTAGAGAGAGAGAGAGAGAGTTGCATTATCAGCGAAGGGGAAAGAATAGTCTCGACAAGAAAACGCCATAGTTGAAGTGCCAAAACCAGTGCTGCACACAATTCGCATTCATTCGTTTTTCGCCATAACGATGGTTTTGAACATTCAACCGATTCTTATCACTACTAAAGCCTGATAATCTTCCCTATCAACCGACTTCAGATGACAAGACTTCTTGCTATGTCAAAACGCACGTGCTTTGAGTACATTTGTAACATTCGAAGAAAACTTTCACGTGAGCAAATCGATTTGTCGCCTTAGCAATAGCTGCATCTTCTGGTTGTGTTCTGAGATGTTTTCATTGGACAGGTGATCTCCTATTTCTTGCCAAACTACACCGAAAGCTTGTGCTTGCATTCCACCTACGTGGACACCTGGTGTTGAACCCAGATTGGTGTCCGAAAAAGTGACCACACACTGTATACCGTGTTAAATGCACTCTTTCCGCACCCCACTTTTCTCAGCCCGTACTGATTGCCTTTGATGACGCACGTTTAATGGTTTATCGATATTTTATGCACGGACGATTGTTGAATTATTTTGGCGTGAAAACCAATACAGAAGTTCCTGTCACTGCTGTTTCGCAATGTGCCAGTGTGTCACCTAGAAATGCTTCATTCAAGGATCACAAACCTTTTCCACTGCGCTGTAAGCTATGCGTTGCATTTCGTTGCGTTCCAGCTCATTACTCGTTCGTTAACCTGTTGAACTCTTATGCTTTGCTGAATACGGTAATTTGTCATTGTGCATATTCCGATTTCAGATCGCAAGTTGTCGGACGCGAATCGATACTTCATAATTTGCCGATTTTGTTTGCAGATTCATTGATCAAGCAGTTATGTTTTTGTAGCATATCATGGTATTATTTGACTTAGTAGGTCGTCTTTCCAGCGCTACTGAACTAATCACAAGTTCCAAATAAATATATATACATATATATAGTACGTACAATAAAGTATTTGAAATTTAGTCTTCAACATCCTTTCTGTTACGCTCAGCCAAATACAACTCTGTGTAATTCAAAGCTGTTGAGTTTTTATCAGCCATGCACACTAGAATTTGAAGTCACTGATGTTTTATCTCATGAACCAAAGGAATCTTTAACTTGTACAACGCAATCATAACTTTGCTCAGCTCGACACAGTCGGTAAGCGAAATGCCACTAATTGGTATATTGAGTAAAGTGCCCACCATCAAGCGTAGCAGTCTCTACGTTCGGGATGAATTGTAGGCATCTGAAAACAATCGGGAAATAGACATTCAGTAAGATGTTGCCGACTTAAAGCCGACTGTTGAAAACCGTCCCTGAAAGCCGCCTAAAGGCCAGTGTATACGGTTCACATTATCCTACACGCCAGGCCCGAGACCCAGTTAGGACTGTTTTAATAGGGGTAGTGTGTCCCATGATTTTACCTTTTGGAAGTGGCATTGGAATCGATTAAGTCATGGACTTAGGTTCCCACCACCCCTCTCCCAGTTGTGTTGGCTAGACCAGGTATTACTGCGCTGTGCTCTATGAGAGGAAAGGTTTGTAATGATTAAAAAGAAACTAGCCGTTTTCGTAATGTGGCGGGAAATTTCGGGAGCCACAACCAGCGGTTTTGACCGTACAAAGCACGGATGATTTTTAAATGATTTTTGGAATCATGAGGCAAAATGCCCACGTATCACGGTCCCTCTTTGGTGAACTTGGCCTCATATTCTAAGACTACTGTACACCAGATTGCATGAAAAAGCCTCAATATGTTTCGCGTAGAGAAACACCATTGGCAGTGCGAGGATAACAGTGAAACACTCACTGTAATGCGTTGCCGGCTCGAAAAACTCCGTTCCAATAGGCATCTCGAAATTTGCTATCATGGGTCTTGCACGCTCCGTCAGATAGTTTATTCCCGGCATTCACCAGAATGTGGTTTTTTTCATCATATGCTAGTGGAGTGGAATGATATCCAAAAACGACTGAATGCTGCGCCATCAGTGAGAACTCAAAAGTCACGACACGAGAACTTGATGTGAAGAGCTGCGTGAGACCCCAACAGGTCAGGCATGGTAATGAGTCGAGTGATGCCAACCACCAAAAACACGATCGGTGGTGACGGCATGCGTACTTCGAACTTCAGATTCCTCAGTCAGTTACTTGTATCGCTCTACTATTCATCTGTTTTCGCTTTGTGCAAAAATCATGAAAGAATGAGGAACCGGATGTTGTACTTCTCAGACATCTACTTACATCATGTGTTTACGCTGCGAGCTAAAAGTGAATTGTCAACTTTTTGCTTATTGGGCAACTGTACAATTCGGGTAGAGTAGGTATACTACTCGCTGAATAGGTAAGTAGTTAAGTGCTTAAAGGCTAATTATGGACAATCATGGAGCGACAGCAAATGTGATCGCGTTGCACGGATCGAATGCAACAAGATGAAGAAAGGCATGTAAACCATATGATTGCATCTTCCGATCGGATTATGACTGTCTTTAGGTGAGCTGGACAGCTATTATACAAATTAGCACTGTTGTAATGTTTGATTGATTTTGTTGATGTCCAAACGAGCGATTTCTGGCAATCAATGTCTGCGAGTGGGTTATGTAGACAATCGCCCCGCGGACCTAATGAACACGAGTCTACGATGGAGCGCAGCCACTGCCGAACACGGTGGCTGATTTTAGTTAAGAGTCTAGCTAGCTTTCCTAATCACTAATTTTGATTCCTTTGGGCACAGATACAAACTTTTGGTGTCATGGCTGAAGAGGTTACGATTCAGAATGAAAAAGGGAGACCTTTCGAACTGGCACCACGTATATCCGTTTAGGGCAGACTTCATGATTGGTAACAGTAACTTTTCGTGCAGATGCCTTTTTTGAATGCATTTTTAGTTGCATGTAAACTTTGTTGATAATACTTGGAGAACAGTGTGACTAGCAGTTGGAATATCAAAAACACGACAGATTTTGCAGGAAGTGGTGTATAAACATAGGTTTCCGGATTTCCGTGTTTTGTACCTCAAAGCTGGACAGTGCAGAGCGGTGGGCGTGACGCGATTGCCGCATGGAAACATTCCCTTAGCGCTGGTCTCGGGTGAATTATGCATGCTCAGCTCCACCGGCCGTCTTATCCATCAGCCGCTGGCCACGCATACTTTTCGCTTATACAGCCACTCGGTTATTCAAGGCACTACATCCACAGAAGCTGTGGCTCAGTCAAATGAGGCTTCCGGAATAGACTCATCTGATCCCGCAGCAACAGCAGCGCATTCGGAAAGAAAATCCGGTTCTGCACGGAAACGCAGCGCCAAGCGAGAACAAGCTGTGTTGGATCTGAACAAGCTAGGAACGTCAGAGTTGCAAGCTCATTTTGATCAAGCGATGCGTGCTGGCTGTTTTGAAGATGCTTGGGTATTCGCCGACCGATTGGAAAACCAACGCCTATGGAGTCAGCTGGGTATGGCTAGCCTGAGAGTCATGCAATTTGACATTGCAATCCGGGCTTTTCGTCGTAGCAACCACCCGGGATTGGTTCTGGCTGTCCAAAGAATTCAAGGCATTGAAGATGAATTCCTGTTGTCCGGTTATGTTGCCATGCTACTGAAAGAGTTTGATCAAGCCCAGGAATTGTTCCTCGCCTCAACTCGTCCAACGGCTGCTCTGGAGATGCGTCGTGATCTTCTTCATTGGGATGCCGCACTACAGCTTGCTAGAAAATTGGCCCCACAAGAAATTCCTATGATTTGCCGTGAATACGCCCTGGAAATGGAGTGTATTGGTGACTTCATGAATGCACTGATGCATTTCGAACGCGCGTTGACCAAAGTGGAATCCACAGAATCCGGTTACGAACCGGAAGCGGACGAGAACGATTATATGGGACGTGAAGTGGTACAGTTCAAAGGGGATCTGTCCACCCTTGACGGGTTGAACACACACTGGACCAAATCCAAAGATGCAGGGCTTTATTGCACCGAGGAAGAAGATAGCGCTTGGAGAGAGCACCTTTCGCTTTGTAATGCGGGAATTGCACGCAATGCGATTCGACTAGGTGATACAAAACGTGGTATCCAGTTGGCAAAGGAGAGCAACAACCCGGCACTTGAGAAAGAATGTGCCGATATTTTGGAACAGTCGAAGCAATGGCAAGAAGCTGCCGCATTGTATGAATTGGCCGGCTGTTACGAGGCTGCAGTTTCCGTCTATTTACGATGCAAGAACTACAAAAAAGCTGGTGACCTCTTGCTCACAAAGGTGGTCAACGCACCACGATTGCAGTTGCAATATGCAAAAGCACGAGAGGCTGACGGTGCCTATCGGGAAGCGGTTGTGGCCTATGAAGCAGCACACGATTGGGACTCTGTGGTACGTTTACAATTGGACAAACTCAGCAATCCGGAAGAAGCAGTACGCGTGGTACACGAAACGAAGAGTATCGAAGGGGCGAAAATGATTGCGCAATACTTCACACGAATCAACGACCACACTTCAGCAATTCGTTTTCTGGTCATGTCCAAATGTTTGGATGCCGCGTTTGAATTGGCCAGAAAGCATAAAAAAATGGAATTGTATGCAGAAGTGATTGGCTCAGATGCAAGCACTTCGGAATATCAAAGTATTGCGTGTTACTTTGAAAGTGAGAAAAATTGGTATTTGGCAGGAAAATTCTATTTGTTGGCTAAACAATACGAAAAGGCTGTACGTCATCTTCTCCGGGCGCCCTACTCGGGCGACAGTCCGGCTTTGGATTTGGCACTGGAAGCTGTTGGAATGGCCGGCGATACACGTTTGACTCATCTGTTGATTGTCTATCTGATGGGAGAGACTGATGGTGTTCCGAAAGATGCGCGCCACTTGTTTCGCTTGTATATGGTACTCAAACAGTACAAAGAAGCTGCACGTACGGCCGTTATCATTGCCCGAGAAGAACAAACAGCCGGAAACTATCGAAGCGCGCACGATCTTTTGTATAGCATGGTTCAAGAGTTACGTCGTCGAGAGTTGCGTGTGCCTGCTGAGATGACTGATAACCTGGCGCTCCTGCATTCCTACATCTTAGCCAAAGTTCATGTGAAGCTTGGGGACCATGTTCGAGCGGCACGTATGCTCATTCGTGTTGCGGAAAACATCAGCAAATTTCCAGCTCATGTGGTACCAATTCTGACGAGTACAGTGATTGAATGTCAGAAAGCTGGGCTCAAAGCGGCCAGTTTCGGCTATGCCGCGATGCTTTTACGCCCAGAATACCGAGACAAATTGGACCCAAAACATCGACGAAAATTTGAGACTCTGATACGGCGACCTGATCGGAAATCCATGAACAACGAAGCGGGGGCCGGCGCGCCGGACGCCGATTCGAATAGCGCGGAGAATGAACCCCTCACTCCCTGCCCTTCATGTTTACATCCACTGTTGGCCAGTGTGCTCTACTGTACGGAATGCCGTAGCACACTTCCCTATTGCATAATCACGCTTTGTGGAGAATACGGAATCACCCACGTGTCCAATGTGTTCAGCAGAATTGAAACGCGATACCATACGCCGAATAACGGATCCATCCAAAGTTCTGAATGCGTGGATTGTGAATATGGAAGAGCCGGAGGAACAAGATGTTACAAAGCAGTAAATACGACGTTACTAGCAGAACCAAGGAACCACGTGTTTGACCAAATTGTTCGACCATAGTCACTCGTTGTTCCAAATTACATTTACGGAAAGTATATACAATTCTGAATGAAACCGTTCTCCCTATGATTATCATTTATAAAATCGGTGTATAAATATGGTAAACGTGTCAGTTTTTGGTTAGTTGCCAGACCGGGGAACCTTTTCAGTCAGTCACTAGTTTATGAGAAATTTCGTTTGATAACCAAACTACGGACAACAGAAGTGGATTACTCTATGTTTGATACGTTTAATTCCTCAGATGTACTATGGACCCCGCTGGGAAGACATTCATCATAGTAGCGATTCGTTGTTTTGTGATTGTTGAGTTGTCCAAGTTTTAATCGAGTATAGATAAGCGCTTTATATTCATGGATTGTTGCTGTCAGGGAAATTGTTGCGAGCCAATCCATATGGTCTGATGGTCAGCACGTAGGACTTGCATCCTGGGTTCGAATCCTTGACGGGAGCTGCACTGCAGTGAACGAGTCCTAGAGTAGCTTGTTTTGATTTGTCCCACTAGCTTTAGTGAGGAGACTCTTCTGCCTTCCAATCATTTCAGTTCGTTAGCTCAAAAGAGTCACTGTCACCAATCGTTGCACCACAAACGGATTGGATAAAACTGGCATCGGGTAACATCTCTTTCGGCCAGTTGATTGGTGATACAGTCAGCCATGGCTTGACGTGAATCCTTTCCCGCTAAACGATCCACTGTCCTATCGTTCCCAGTTCCGTCATATCGTGCCTTGGCCCAGATTCTGGACAGGTGCCGACTCGCTGCCTGTTAGAAAGACTAGGCTGTCTATCGACGATGTGTCATGCTTAAAACCTTACACACCTGCTCAGTGGTTCCACGAGTTCTCAATAGTGGTTTCGTAGTGGATTTATTTTGGTAATCAGTTTTGCTTTCAACTGTTAGTGGTTCATTCTGATCGGAGCGAACAATTTGAACAGTTTGCATTGGACCTGATAACTCAGACTAGGTCAGAGCGGGAAGAAGTAAATCCGGTAGCAGTTACGCGTGATTTTGTAATGACAGTAACGCGGACACAATTCGGGTTCAAGGTTGTGACTTGATTCAACTGGAAAGGATGGGAGTGGGAGCTGTGTCGTGAACTATGATCGTAGTTTATGGGTGAAAGTAGCCTTAGAAAATCTTGGGTTTCCTGTGTTCTGAAATCGCGTACCGATAAGAAAGGTTTTTGACGAGGTTAACTCGGTGAACGAAGTCAACCACGTGATACGTGATAGAACGGGCATGTGGCATATCGTCACGGAGAGCGAGGTTCTGCGGTTGGTTTTAACTGACTGAGTTCGGATCCGATGATAGCGAAGCAGTCTCGCAAATTCACATACGGTTATTGCGAGGCGCTCTTTAGAAGATGAATCCGAACAGCTTGGACGTGATATGAAGAGACGATGGAAAAAGAGATTTTTCACACTGGGAGTGGATTGTGCTCTGCAACCATAACAGGGGCAGCAATTTTCTCAGCCCCATGTGATGGTGTTGCAAAGCAAACAAGCATGTTTCTTTCGCTGCCTGGGATCTGGAAAGGAACAGCGAGTTGAAAAATAACTCAATAAAGCACTCTACAAGCAAAGCGCGTGCAAAGCTACGCGACAGTAGAACTGACCACTTTGTTGCTCCGAACAAAGCAGCTCTACTTTACAACCTCCAGTGGTACCTCGAATATGAATTCGACGATTTACATGAATAAGTTGTCCGTCATACCCCATTGATCTGATTGGTCACGGTGTGGTCATCAAACCCGTGGGCGTTGACCAATCAGCAAGTAATCCACTACCACGGATTACTCTCCGTCACGACGAGGACGATGATAAACTGAAATATCCTTTCGGACTGAAAACGATTGGACCTTGGTATCACTCCGGGTTTAGCTATATCGTATCATTGAATGGTGTCACGAGTGTCCGGTGTAGTAATATAATGCAATTTAAATTCGACTGTGATAAGCAGAACCGAATGTTCGTATGATTGTGACCCACGGAAAAACCTCGGTTTACTTACAGGTACGTCTGATTTCCGGAAAATGAGCACCGATATCTTCGTAGTACTGCTAGAATCTGATGGGAACACCGCATCAACGATGCTGAGGTTAGGTACAGAATATTGGACACACGAACCGAATCGTTAGATGAAACACTAAAAGTCACCTGGTCAAGGTGGTCGGGATGTGTGTTGCATACATCTCCGGACAGGATCCTGGGTGATCGTTGTTCACGGAAGTGGGTACTAGTTGGAAGATGAGTAACGGTGGCCAGTCCATGACGTGGAAGAAAGGTATGGAAAGCCTAACCAATGAGCGTTGTCATGTGGGGGTTGTTAGACTACCTGGGTGGGGTGGAAGAGATCCCCTGCGCAGTGGTTAGATACGACGGAGGATATAGCTAGGTGTCGCGATCGGTAGTGTTCGTGTATTCATGAGCTTTCTTTGTCGACTATTTGCAGGTCTCTTGTTACTCTTCTCATGCTTTGTCATTATTTCCGATTGAGGTTCCCGTTATGCGATAGCAATCGAAGCCACCGCACCGAGTGCGGGGTTAATGGTTGTTTGAACGGAACTGGTGAAATCGGTTGACTACAGGAGTCGGAATGATGTTACAAACTGGAAACTGACTTGGATGCAAAAAAGTGCTGATAGGTTTTCTATAACCTGTTTTTGCAATTGGTCCAACACCTGTGCATCAATCATCAATCTAACGATCAACAACTGATCCACCAAACTACTTACGACAGTGTTTTGGGCTTGTTAGTAAATTGGGCCACCACATAGTGGATGAAATTTGAATGCATCCTTGAGGGCACACACACACACCGGTTGAAGATAGATCGGCAGTCTTCGGTAGATCATCGTTGATTTTAATGCTCAATTTGGATACCACATTCCGTTCGTACTTAGCTTCATGCGGTACGTGTGCAGCCAAACTCGATCCACAATAGACAGTGACAATGAGGAAATTACTTTGACTCGACAAGTTCTGGGGACGTGAAATTTTATCGAACAGAATGAATTCTTGAATGATTTTGCATAAAACCAATGCTCCAATATGTTATCGTTTGAGTGTTTTATACAGAACTGATAAGCCAGTCGATTAGAAGTTATGAGTGAATATGGAAAGAACAGCCCTGTGAAATGCTTGTTCTATCTCACGAATTTATTTTAATCTCTTTTTGTGAGAGTGTGAGTGGTTTC
>STRG.24625.1
CTCGAATCCTGGATACGCGTTTCACTTACACGGCAGATATCAATTTTCAGAGAGTTCACTGTGAGGGCTAGGCACGCCTGCAGACCGGTTTGTATGAGAGTACACACGTTGAAGAAGCTGACATTCAGAGGCTGACGAGGCTTGAGAAAATGTGGGTTACAAGACAGAGGATTATTCCCGACACTATTTGACAGTGAATTGTTGCCAGTATCAGCCGCGTTATCATTTGGAGCATTATGGGTAGATAGATGAGGCAAAGAGAGGTGGTTGGGGACAGAAGACAAAGTTTGAATAAAAGAGAAGGAACTCTGAGCAGTAGCCCACTTATCACTACCCACCCAGCTCGATGCAATGAGTAGCGCGGTCCTGATAATCCTGCGCGACGACCGATGCAGCATGGCATTCTTTCTATTTGTGCAGTTCATGAGAGATGTTGGAAGGGTACTGCTAGGGTGTCCAGCCACAAAGCAGGAGAACGATTAGGGTCCTCATCCAAAGCCCTTGGTTCTAACAAGAACCTATCCGCAAGACAGCGGGATGGCTTAGTGGAAGCCCATTTGCTTGGATTAATTATTCTTTCACCGATTTTGCCGACTGAGTTGCCAGCTCAAATCGACCCCCGACCTGGAGGACCAGGAGACTGGACTTTGTCAGTCCTCTACCCATTGACCTTCCAGGTGTGATTGAATATTGGGCTCGGGGTAAGCCATTTTGTATAGCTCGTCGGGTCGATGGGGCGCGCAAGCCGTCACACCAACTCAAGTTGCAGTCTCGTCGGCTTTCTCCGCCTCGGGCACAAGCTCCGTTCTATAGGGGGAACACGAAAGTTGTTGCCATCGTCAGAACCGATTGAGCAGAATGAAGTTGTTCGTCTGTTACAACGCCAAATCGCGTGCATTGTAGCAGCTAGAACTCGTCTAATCGACTCAACAATACCAGAAACTGGATTTTGACCGATGAGCACTTGTTAGGCCTTCTAGTTGGAACTCTAGGCCCTATAGACAATTGCATGACCCGGTGGTATACCTACACTAGGTTCTTTCTTCTTACGAGTGATTCTCCACTAGTACGTTTCTCACTTGTCTTTTTGCTTTGATTCTCTGTTTCATATCATCTCCATTAATTTATGCTACAAGGTCGTAAGCTAAATCGTAAATTTTATATACGAGGTCGATAGAATTCCAAATCAAATTCTTCATCTGTACACC
>STRG.40477.1
CACTGAGACCCAGCTCCTATCGCCACAGCGATCCCAATAGTCTTTCACCTGGCATCCATACTTTGCGCACACCGACACTGAACTCATTCCTACTAGTTCTTATTAACGCTCGCTCAATAACTAGAAAAATATCGCACCTGCGATCTTTGGCATTTACGTCAAACGCTGACATTATACTAATAACTGAATCCTGGCTNGCTGCTTTGCATGGTCGATTCGCATCTGAGAAGGCAAGAGGCCATCGCCCTAGCACACCCAAACAAAACTGGCTACCTGTCCAACCTGCTTAGTAAAAGGTCCAATCAATCCAATCATACCTCGCCCAAGTTCCTCATCTGCGGCTCATCTACCGCTAATACTCCAGCAACTATTTCTGAGGCCTTCAAT
>STRG.48244.2
GGTCGCTCTAAAATACCGTCTGACGTTCAGCGATTCAAAGTGCATTTCGTTTACGAACAATAAGATTTCTTGAGTTCGAGGTCTTCCATAAGACTATTCGACCCGAACCCGGTCGACTCCAACCATTAGGAAACCTGCCCCTGCCAATAAATTTGAAGTCTTAGCAGCGGATTGTGGGGCGGCTTGCCTACAGCTCGTCGTGGATCGCCCACTTCTCCCATAAAATCCACACACTCGTTCATATCCATTTTTCTTCTTTTCCGCCTGAAGTTCGCAAGTCGTTCGAAAATATCAAAAAGGAAATCGAGCAGTCTGTTTTCGTCTCCGTCGACGATATTGTTCCTCTAGTCCTGGAAACCGATACCTTAAATGTTGCTATCTCTGCGACGATTACTCAAAATGGACGAATAGTGGCCTTCTCACTAAGGCTCACTCCCAGCGAACTGCATCATTCAACCACCGGAAAATAGGTACCAGCTATGACTGAATCAGTTCGGAATTGGTGCCGCTATCTTATCAGTACCCAATTTACCGTTATCACTAATCAGTAGTCTGTTGCATTCATGTTCCAACTTAATTACTGAAGCAAAATAAAGACGATTCAACTGGGGCGTACCGAACTATCTTGTTACAGTGGTACATCGACGAGAAAAAGACAGCATCTGCCGATGCGTTATCCCGCATCCACTGAACAACGTTGTTCAGTCCACTGAATCTTCAAGAACTTCATGACTCCTTGTGCCATTCCGAACCTACATGAATGCTTCACTTCATTGTTTCGCGAAAATTACAGAAGTGCGATCAATGACGTTTCGCTGAAATGTATGCGCCGAAGTAAAACCTATATTTTAACACCCTCTCAAAATGCTTATCAAAGGGACGCATCCATTTGAGGGGTTAAATGTGGATTTAAAGCGCCTTCGCCATCAGTATCAAACAAAAAGCATAACCACTGCTACCGTAATCGACTGTTTTTTGTCAGCTCTTCGCAACCTTTTCAATGCTGCCTTACATCTACATCGATCGAGGTTCGCCTTTCATGTCACAGAAAGCGCGACAGTTTCTCAATGGTGAAGGCATCTCTGCTAACAGAACCATTCCCCACAATGCTCGAGGTGACTGGTAGGTAGAAAGGATTAATGGAATTATCCGGAGGGCAATCATTCCCGCTCTGAATTCCAAGGACTGCACCGTCTCTCGGTGGGAAAGTTTTATCAGACGTTCTCCATTCGTTTGGCTTTTCATTTTGTACTGCCACGAATGCCATTCCCCACGAGCGACTGTTCTCCTATGACTGACAGTTAGCTTCAAGTGTAACTCTAACTAGCCGGCTCACTACACCGGGTCCCGTACTTCTCCATCGTAATGAGTGGCAAACAAAATTCGACCCATTGATTGACAAAGTGCAGTTGGTGGAGCGCAACTATCAGTACGCAGTTGTCTGTTTCCCCGACGAGAAGGCAGTCCCACTTCGTGACCATGCACCGACTAGTCAGAGTCAAGCACTACCTCCACAAGGCGAGAACTATCAACAATGCGCAAATTCTACTCACTGACAGTATGACTGATTTACATTTTTAAACATCAAACGACGATCACGTAACAAACATATATCCCTTGGACCTCAGACCCATCATCTCTACTTCCAGAGACACAGAACACGATCGTATATCCTTCGTAACAGAGAAAAGTAATCCGGTTCATGTTTTCTGAGTTTAATCAAACCAAGCAGAGGAGAATACAGAATTGAAAAACACTTCTGCATTGCCCCTAACTATCATTGTTTATTCTATTTTCAGCTCTTATGCATCAATCGTTTGTTGAATAAAGCCCACCAAACAGCCCACATTCTGCTTCCTCTTCATACTACTGATTTGTTCGATCCTATGGCAATTGTGTTCTGTGTTGAATAACCACGAGAGAACACATTTGATGTTGCTAGATATCTCCGAAATCCTTGATCAAGTATGGCGTGAACGTTGGTTGTCAAAACTACCGGGGTTTTGAAACTCGTCTGAATGTACTTCATGAACTCGAAGTTTATTCAGCGGACGCTCCATTGCGACCCGAGTTGAAGGGATTCCGCCAAATACACTAAGCGAATGCTGGCGTCCCCCCCCCCCCCCCTACTGTTCCAGCTTTTCAATAATGACCTTTCCACTACTTCCGACCCTGTCCATACACTTGCCAATGACACCATCCTCTGCTCTATTTCCTACTCGTCTTCTCGCACATCACCAGCTAAAATCTCTTACGATTGTTCCATTATTTGTATCGCTGAATTCCGATCTTGATCGGATTACTACTTGGAGCCCAGATAATCGTGTTTCCTTCAATGCCGCAGGAACTTCTAGTTTTTCCATTTCCCTAAACCGAGCTTTTGTACTGCCCGACCCTCCTTTTCGACTTTACTGCTCTAAATACTACCTATTCCTCGATTCTTCTTGGTTTGGTTATCGATCCCCTCATGTTATTGTTCGTGCATCCAGATTGGTTTTATTTTGCGTGCCAGATATTTACTTACAATCCACCACAGTCATTATTCTGCACAAAGCCCAAATCCGCCCTTCTCTTGAATACCACAGCCATATTTGGATCAAGGTTTCATCTTTTTTATTAGTTCTTTGACTGTATACGACGCAAAGACGTCCGTCTTATCGGCGACCCGAAGACAGCTTCAAATTTGCAGCCGCTACCCCATCGCCGAACCCCTGCTTCGCTTTTTTACGCCAGCATGACCATGGTTTTCGACCTCAGAAACATGTATCTGTAGTCCCTGTTCTCTTAGTTTTTGATCGTTTTTTTCTGGTGCGCAGGCAGCAAGCCACCCATTTAAAGGGACTTATCCATCCTGCTGCATTGTTAGTTTCAACCATTCGTTCGTCCCAAGAACTGCAAAACTGTGGGACACTCTGCCTCTCAGTATTTAACCTTTATGATCTCCAGAATTTTCAGCACAAAATAAACAAACTGCTTTTACCTGACTGTTTCCAAACTGATTTCCAGTTGTACCGTAGATCTCAAACCTATTAACTGACACTTTCTACTGTAACTCATGTCAAAATTTCGGTTCCTTCGGGTAACCTTTCTAAAGACCGGTTAACAATCGAGTTACCAAAGAATACTTTTAGCCAAAATAAAACACTCC
>STRG.77708.1
TCAGGCCCCGACCCCGACAATGGTAAAGAAGCCACGTGCGGAGTCGCAAATAGTTGTAATTGATGATGCGCTGGAAGACGAGAATTGGCAGTACTGTCCGAAGACAGATAACAGCGCGACCCCTGCCAGTCTGGACGTTGTGGCCACTCCTGTAGAGATGGATTGGGAGTCGTCGGAAATTCTGGACCATCAGCCGGATTCATGCACCCCAGTGGGGACATCCGAAGCAAAAAACATGTCATCATCTAAGGCGTTTCGCCTGAGAAACAGTCAAGAGTGAATAGCAAGAGACACCTAGGCGACGGAGCAAACGCGGTGGTGTTATATACTAACACGTGTAGTATTAGAAACAAATGGGCGGAACTTGCCAAAGCCGCTGACGAGCAGGAAGCATCAATAGTTGCCGTCACGGAAACGTAGCTTTCTGAAGAAGACCATGTGCCAGGCCTAATAAGTAACGGTTTTGCTGTCTACAGGCAGGATCGGGAACAGGATCGCCTTGGTGGTGGAGTAGCCATCCTCGTTAGGTCAGGTGCAAACCACCTTGAGTCCCAGACCAAGATGTGCACTCGAAATATCCAGCTATGCGCCGTTACGATCATCCTTCCAGGCAGAAGGGTTAACGTCGTCGGACTTTGACTGAACTAGTTAAGGATGCACGAAAGACCCTCATAGCGGGTGACTTCAATCTTCCACACATCGACTGGGTGGCTGAGGTCTGCGTGCCGGGATCGGAGGAGCAGACCTACTTAGAATGGCTGCATGATAGTGCGTTGCATCAGCATATTAGGGAGAATACCAGATATTGGACGGGATGCGTTCCATCCTTACCGGATCTAGCTATAACGAACCTCCCCAACGATGTGGCTGGACTGTATTATTGTGCACCGCTGAGAAAGAGTGACCACGTGTGTCAAAATCGTCTTATGCATGCGGCAACCGAAGGTACCCTCAAGGCTGATTAGGAATTTCGGTAGTATGGACGTAGAAAGGCTTCGTAATAGGGCGATGGGTTTGACCTGGGACGCGCCAGAGGAGGCTACTGTGAGTAGCGCTGGCAGGCCATAAAGGGATCCCTGACTGCCCTACAGGAAGAGTTCGCACCCTTAAAAAGAAGGAGCCGGGAAGGCAAACCCATGTGGTGGAAGGCTGCAATAGCCAAGGCCACCAGACGTGGAAACCGCTCTTGGAACCGGTACAAAGCTTCCGGCAGTCAGCTAGCCTGGAACCGCTATACGAAGCTGAGAAACGAGACTGTAAGCCTTTTGAGAACTTCCAAGCTGGAATTTGAGCTCAAATTGGCCGTAGGTCCGCTTTCCACTAGAGACTATGGTATTGTCTCTGATGACCAGGGCAAAGCAGACGCCCTGGGGGAATACTTTGGTAGCTTGTATAAGATAGATAGTAGGGCACGAGTAGATCGGGCTCTGGTGCATCCTCCTCAGTTAAACGAGCTAGATCTCTTGGAGGAATACGTGCGTAAGTACCTGCAGGAGTTAAACAGCCACAAGCCAGCGGGCCCAGATGGCATTCATCCAGCTATCATCAAGCCGTTGGCGGATATCATAGCTCCATCGGTATGCAGACTGTACAGATCCACGTTGGACCAGGGTAAGCTGCCTCAATACTTGAAAGTCGCGGCAGTCGTGGCGATACATAAGAGTGGACCTAAGTCGGATGTGCAGAACTACAGGCCGGTAAGCCTAACTAGCATTCTCTGTAAAGTCCTCGAGAAGATCATCCGTACCCACATAAGCCAGCACTTACTGCAGCACTCCATGCCATGTCCAGCCCAGCATGGATTCCTGAAAATTAGATCTCGTCTGACCAATCTCTTGTGCTTCTTAGATGAAGTAACTCGACGACTGGACGAAAGTAAGGAAGTTGAGGTATGCTATTTCGACTTTAGCAGGGCCTTCGACTCCGGTAATCATCGTCCTTTGCTACGCAAGATAGAGACTTTCGGTATAGGTGGGCCAGTATATGGGTGGCTGGAAGACTTCCTCTCCCACAGGACGTTTTACGTCAAAGTGGGGGACAGGTGCTCCAGTTTGGTGAACGTCACCAGTGGTGTACCTCAGGGATCCGTCCTAGGCCCGGTCCTATTCTTGTTATTTA
>STRG.6816.1
CCTCCCCCCGCGGTCGTGGGTTTAGTTTGCATATTTGCTTTGGTAATTGTAGAATGTTGCTCGCCATACATGTTTTTTGTAACTGCCTACGCACTTTGCTGAGGCTCCCTGAGTTGTGTGTGACTTCAGAAATAGGACGCAGACGATTGTACAAGGGGTTAACCTCCGCGGAAGAGCATGCACACTGTGTCCGGCATTCGATAGGTAAAGCAGCCTCACAAATCTTATCATTCAGATCAAACATGCAACGCGCAGTGTTGGAAGCCAAAGGAACTCGCCAAAAACACATTGTTCTGAGCGCACGATTGGTCCCGATCACTCATCTTGTACAGACCGGACTGAACTGAACAGTTGCGGTGTTCAGCGATAATATTGCAACTGCAACGTCCACATTATCCTTTGGATGTTATTTCTCTCTTCCACGTGTCTTTCACGTCTGAATGCCGTCCCCTGTAGCACCCAGCCCGTTCGTGACATCGGTTTCCAGTCAGTTTCCGGTTGGTTTGTTTATTAGCCGTTTTACACGGATGAGCGATGAATTGATACGAAGGAAATCGACGATCGAAGCAATGTGCAGTGCTTGGTTGGCGTTTTATTTAAATGTATTGGTTCAATTCGTCGAAATGGCCTAAAAATCCCAGTATAGATCGCTCTATTTTACTCCCTCGAAAAGGGTGAATTAAGGACAATTATTTGAAAACCACAAATTTGGAGATAGAAATGAGTGTAGTAATATTTATGATTTATCTCAGTTAAGTCAGGACCTGCTCCCGTATAGAATCTATAGCCCCTGGTCTTCGGTTTGTGAAACGATAGCGAATATACTGGGCAGCGCGCAAAGCAAAACCCAAAACACTGGAGCGGGTCAACGTGTGTATTG
>STRG.50765.1
AGGTCGACGCACAATTCAACAGCCTCCAACGCACTCGCTCCTCCCTGTTTTGCTCCACCACAAAATTAAACCGGGAAACGCACTATGCCTCTGCGATTGGACATTAAGAGAAAGCTATTGTCAAGATCTGACAGGGTTAAAGCGCTCGATCTTCATCCAACAGAACCGTGGATTTGCGCGGCTTTATACAACGGAACTGTTCATGTATGGAATATAGAAACCCAACAGTTAATCAAAACTCTTGAAGTATGCACAACCCCCGTCAGAGCAGTTAAATTTGTTGCTAGAAAGAACTGGATAGTTACGGGATCTGATGATCTCCAACTTCGTGTTTTCAATTACAACACGTTCGGAAGGTTGCAACAAATTGAAGCGCATTCAGACTACATCCGATCGATCGCGGTTCACCCAACTCAGCCTTTCATTCTTACGTCATCAGATGATATGCTTATTCGATTGTGGGACTGGGAGAAAAACTGGACGTGTGCCCAGGTGTTTGAAGGCCATAATCACTATGTGATGCAATTGGTGTTTAATCCGAAAGACCATAACACGTTCGCCAGTGCCTCGTTGGACCATACGGTCAAGGTGTGGAGTTTGGGCTCAACTACCCCGAATTTCACGCTTGAAGGACATGAACGTGGAGTCAATTGTGTAGACTATTATCTGTTTGGTGATAAACCATATCTAGCCAGTGGTTCCGATGACCGAACTGTGAAGATTTGGGATTATCAGACCAAAGCATGCGTTCAGACACTCGAGGGACATGCACAAAACATAAGTGCAGTCGCTTTCCATCCCGAACTGCCAATCATTATGACGGGATCTGAAGATGGCACAGTCCGTGTATGGCATTCGAGCACGTATCGTCTGGAATCCACGCTGAATTATGGTCTGGAGCGAATATGGGCTATGGTATGTCACCGAGGCAAGCAGCTGGTTGGCATTGGCTACGACGAGGGTACGATAGTGATCTCTCTGGGACGAGATGAACCGGCCATGTCCATGGATGCATCCGGGAAACTAGTGTGTGCAAGGCATGCTGAACTAGTACAAGCAAACCTCCGATCCTTATCACTTGGCGGCGCAGATAGTGCGGATGAAATACAGGATGGTGAACGTCTCCCGGTGAGCTTCAAAGAGATGGGTACTAGTGACATCTATCCACAGACCATTGAACACAATGCCAACGGCCGTTTTGTTGTGGTTTGTGGTGACGGCGAGTACATTGTCTACACAGCTATGGCATTGAGAAATAAGACGTTCGGTCAGGCACAGGAATTCGTGTGGTCGTTGGCCGATGCAAGCATGTATGCGGTGCGCGAAAGCAACGCAATTGTGAAGGTTTACAAGCAATTCAAAGAAACGCGCACCTTCAAACTGGACTATGGTGCAGAACAAATATTCGGTGGACACTTGCTCGGTGTGCGTTCTTTGACTGGGTTGACCTTGTACGATTGGTCTACAGGGCGGCTGGTTCGACGTATTGATATTAGTCCACGTGCGGTGTGCTGGAACGAATCCGGTCAGCTCGTAGCGTTGTGCACTTCGGAAGTGGTATATGTCCTCCGTTACACGGCTGATCAAGTGCCGGACACCGATCCTGTACCTGGATCACCAGAGGAAGCTGACGGCTACGAGCAAGCATTCCAGTTGGTAAAAAACGGTGAAATAAATGTTGCCGTCCGGAACGGGATGTGGTACGGCGACGCGTTTCTCTTCACAACAACAACCAATCGATTATGCTACTACGTCGGAGGCGAATTGGTTACATTAGCGCATCTCGATCGACCAATGTATCTGTTAGGCTATCTGGCCAAAGAAAATCGCCTGTTCCTTGGTGATCGAGATCTACAGATTGTCAGCTATTCGCTTCTACTGAGCGTGCTCGAATACGAGACAGCTGTGATGCGTGGAGATTTCACCGCGGCGGACGCAATCTTCCCCAATATTCCAAAAGAGCAGCGTACAAAGATTGCTCAGTTTCTGGAAAAACAAGGCTTTCGTACTCAGGCTATGCGTGTGACCACAGATCCAGATCACAAATTCGAGTTAGCCTTGCAACTGGGAGACCATGAACTTTGTCGTCAGCTAGCATCTGAAGGTGATCCAGAAGCCAACGAGATCAAGTGGAAACAGCTTGCTGAGGCAGCCTGCCGGGCTAGTAACTTCAGCCTAGTCGAAGAATGCCTATGTCGTACCAAAGACTATGCTAGCCTGCTGTTGCTCGCATCCAGCTCAGGAAATAGTCAACTGTTGAAATGGATTGGCGAGCAGGCGTCGACGGAATCAAAAGACAATGTAGCTTTCTTGGCCCGATTCTTGCTATCCGATTTGGAAGGCTGTCTAGAGCTCTTGGTCAAGGCCGAGAGACTTCCCGAAGCTGCCTTTTTCGCTCGCACCTACTTGCCCAGCAAAGTCCCGGAAATTGTGGAGTTGTGGCGCACGTGGCTCGACCAGTCGACCAAATCCAGTGCAAAGATCGTGCAAGCTTTGGCCAATCCAAAAGATTATCCGAATCTGTTTCCTGGTTTGGAGGACTCTCTGGCTGCAGAACAGTGGCTGAAAGTCGACCGCAAACAGCGAACCCAATTACCAGCTTCTGCCTACTCTTCACAAATACCTATGTGCGACCGTGATCCCATTACGGAGATGCGTTCCGGCCCACCATCTGTAAAACAAATAGCTGATGTGATACCACAATCGATGGATGATTTGCTGTTTTCCTCAGGCCCGGCGACTCATCGGACTCCTCCTCCAGCTCCGGCTAATCCCATTCAGACACGCAGCATCTTTGAAGATAATGCAATTGACCACGATCTGAAACCGGTTGCACAAATGGTCCCAGAAGTTCAAATGACTCGCCGTAAATCGGATGATCTGGATACATCAAAGCTGATCAATCCTGTCCCTCCTGCCGTATTGGCGGTTTCCGCACTAGATTTTACATGCAGTTCAACTGAATCCAAAAGGAAAACCATCGAGGATGATGAGGAAGAAGATGCTGACGAATATGAGGACGATGGAGAGGACGAAGATGAAAATAACAATAATAATGACGAGGAAGACGAAATTGACGACGGTGAAGAAGAAGAAGACGAGGAGGAAGAGGAGGAAGACGAAGGGGAAGAGAAATTGCCGCATGAAAAAGCCAAATTGACTGCCGCGTTGGAACGAGAGTTGGAGCAAGAATTGGATTCCCTAAAACTAGACATACCCTCGATACCCACCTCATCTGAAAATCAGCCGATAAAAAAAAGTAGCCCTGGCTGGGATGACGATGAGGATGATGAAGATGGAGGTGGTTGGGAGTAGTTCGGGGGATCGTTTTTAGCGATAACTGAATATTTTTGTGATAAATGCCATATCTGACGCCTTGGTCCTTTCTTAGAACCGCGAGAGCGGCTCCCGACCTCCTCGGTGCTTCCGGTCACCATCCTATCAACTCTTTTTCCTTTTTGTCTGTGCTTAAATCACGGTTGTCCGTTGTCCCCGGGCATCACTTTTGACCTTCTCTTGAAAGGGTATTGTCTACCCGGTTTGTAATTTTCATGATGTTCTTCAACTCGGTTATTTCTCTTTTTAGTCCGTTCCTCCTTTTTTACGTTTCTGATTGCATGGGCATTGGATAAAGTCAACTATGTGGGGCGATGACGTGATCGCATCACGTGTTGCACCGCCTTGTATGTATGAGTGATAAGTATTTGTTATAGTAGACAAGAATAATACCCACTTCACCACAAGTATTTCCGACGCTGAAAAGGTTTCTGACGCGAACTGAGACTGCCTTTTTTCTGTATGGTCCTAAGTAATCAGTGAAGATACATGCTATGTAAGGTACATCTATTTCTACCTGGCGTTCTTGATTGTCAAGCTCGTTGTTAACAATGTCCCTTCAGTCGTCATAACAGCAAGTTGTGCAGGAGCTCAGATCGGAGTGAGAACCCTTCAGCAATGGATGAATAAACACAACACCAGTCAGGCTTGCATTTCGAGTCTGTGATCTGTTGACATGTGCAAGACGAACTCGCCGAGCACTCTGAATTCCGCTGTTGCGGATCTTGAGTCTCGCACACAGGACTGTGCTACTAAGTCGCGTTGTTTTGAGAGTTGATTTGAATCCAGTCTATTACAACGGTACATATTGTCCTGCAGTGAAATGGCAGTTGTGTACCTGTTGAATCGCTGTGATATTTATGATGAAGCTAAGCTGACCTTAAGACGTCGCGTAAGACGAACATCCACGGGAGTTTGACTATACATCGAACCGTGACTTGGTCTGAAAGTCTGGACGAGATTGCCGGGAGATCGAGAAGCGCAGCTGACTACTGAAGTGCTCGTTAGTCGGAAAAATACCGCTGGCACACTGGCCACCAATAAAAGTGGCCCTGAAGGTTGGAAGATATTCTAGCGAAGTAGCTTATTCAACTGGTATGTCACCGAGACTAAGGGCTCTACGCTCCGCATGAACGTCAAACGAAAACTATGTAATGAACTCATCTAAGTCAAATGTGATGAAACCAATGACCCAGGTGGGGTGCTTCCGGAATTTGATCTTCTTTCATCTCCGATGTTACCAAGTTCACTCATTCATATCTCGAATTATGTGGCGGAGGTGGCGTTCATCACACTAGTGCCGAACAAAGGTACGTCCGATCTGCGATGCGTACGGTACACATCAGTTGCCGTAAACAGTTCTGCACAAGCCATATTGCATCGAACGTCATCCTAGATGGAAATTTATGACCCGTTTAGTTTGAAGATCGTCACTAAAGTATCTCACTAGGTAGCATTGCGTCTGTAACAATAAACGTTTCATTGCACAAACTGTGCAAACCTGCCAGTAGTTGTTTTCCGAACTATGGAGATGCTTCCATTTGTGCTGCGCGCAAAAAGTTGCTGCTGATTCACCGAAGCTCTGTTGTCTGATCCAATGTTTGTTGCGGAATGTCAAGGAGCTTTATTAAGTGTCCGAATGAACCACAATTAAAAACCATCGATATCAACTGCTCGAGACAAACATTGGTTCTGTTTAGAATCGGTGAATGACCAGCCGGTCATGTTGAAGACCAACACAACTTGATTTTCCTTATTACTGCTTATCACTTTTGATTGTTTCTCGGCGCAATCAATCTAGGGCAGTTGGGGGAGAAAAAAGCCGGGTATGTAGTGATTATTATCCATCTCTACTTGACAGTTTGATGAAGCCTTTCGAATGAAATTATTGCAATCATAAGACTAGATACCAAGTATATACTTGGTCCGTAGTCGGATTGATGTTGTTGATCTGGCTAATTAATGACGATCTAAGCGGAAAACGCATGGTTAATGTCACACTGGTAGACGATTTGAATTAGTTTGCAGGTTTTAAGATTTCAGGCGGTCGTTATTGACGAAAAGGCCGTTAGGTGATCAGCGACGTTCCAGATAGAAACTTCAAACGACCGTTTGGCAAATAAGACACGACGGCGGCGTGCGTGTGTGCATCGGTTCACTTGGTGAACTGATCATGATGAAGGATTATTCACAAATGCAATGTAAACAGGGAGACTGAATTGTTTATTTCGGAAGGGGTAACACAGTTTTAGTCATAACGATGAGTTGTAAAACAATTGGTCAGCCGGTCTCTGGTTGAGAGTGGGATACCGCGCGTTACTGGTGGGGGTACCAAGTTTTCTTGTCAATACGACTGAATCTCGAGATGTTACTACCATCCTCAGCGAAATGCACCGAAAGTCGGAAATTAAAAATTCCCCATCACCTCGGGAATGAGGGCCAACGGAATCTCAATGCCTTGGATCTACAGTCCCAAGATTCTGTGTCTAAAGCCTTGGACATCTTAGAAAAATCTTGGGGACCACATGCAAATGTTCTTGCGGCTCGGTTAAAATTTTACCAGTTGAAGCAAGACCTTCAGAAAGTCCTGAAGACTTCATTCATCGCCTTCTCCAGTATGTACATTCTTGTGACTATAGTACTGTGCCAAAGAACAAAATTAAAGGTGTCATGCTTATCCAGCAGTTGGTTTCAGGGATATCTGACAATCGAATAAGAGATTACGTGTACATCCAGCTACCTCCAAAACGTACGTGGGACAGGGCTGTAGTGATTACCCGACCCAAAACATTTGCTGTAGAGCAATTTCATGTAAAGTTTCTCCGGTTCCGAAATCGTTCGTGGATGCAGGAACCCCAAAGAAGTTTTTTCGTTGTGGAAACCTGCAACACAAAGCAAATTATGTGACATGTCTAGCCCACGATGAAGACTGTAAAACCTGTGGTAAACGAGGGCATTACGCCCGTTGTTGTTCTCATAGAGTCTTATATCTGAAATAATCTGTTCCTGATTTTATTCATTTGTGCCATCAGTTGAGAATGTTTATTCAGTTAGGCGCTTCCATGTTAGTCTCTTTCGCCTAGTTGTTCATCATTTATACAATTACACACGTGTGACCTTGTATTGTGTTAATATATAATTGTGATTCGCAATTCAAA
>STRG.3831.3
GCTGTTTAGAGGCAGAGAATAACTGAGGCTAAGAGATGAAAGAATAAAGGAATGAATGAATGAATGTGTGTAGTGTGTGTGCGTTCTTGTTCACTTGTGAACGACGAATGAGAAGAAACGGAATAACTCCGTTCATTCATTCCATTTCATTCCTTTCATTCGATCATACAAATTGTGCAGTCCGCTAGACGGACAGATTCGAATGAACATCGAAACGCATTTGTGCTTGTTTGTATGTAGGGGGTTGGACACTCCACTAACGTTGTTCTACAAACCCGTAGAAATGGAAGCAGTATGACAGCTTGAAAGTTTCATAGCTCCGCCGGAGTGAATACGAATTATCTTGTCAGAGCAGGAAAGACAACAACCGCAGGAAAACGGTTTTAAAGGGTCGTGAGTAGAATGAAGGAGAATGTGAAAGAATTTGTCAGTATGTTAATGGGAATGGTGGTGAAATGCCGAGTACAGGGGTGGGCATTGCCTGACGGACGTTGGATTGGATGCGCGCGTATGTGCATTGTATTTACGTGCTGTATTTTGTCGTGCCGGTGGTGAATGAATAAGGCACAGAATTTTGCCAATTGTTCATGCACATATCGACCTATCGTTTTCCAACGTACCCTTTATCTGAATGGGATTTACGCAAACTGTTCTGTGCTTGTTTCATTCCCTCTTTTCTGTTGCAACTCCTTCACCAATTCCCATTGCCAGTTTTCCCCTCGACGCGTGAGCATTTTATGTGTGATTCGAACATACACATACGAATGAGAAATGTGTGCACACAAACAGAAATGAACGAGGCAATACAACGCAAGGTGGACCCTGGAGAGAGGTTGAAAGCGAAAGAGAAGGAACTATCGGGAACGGAAAAAACGGTTAGAGTAATTTCGTTTACTCGGTGATTAAATATCGTAACATTTGGTTTGAAGCCATCGGACACAAGCATACAGCACAGTGGAGAAGAAAAACCGAACACCTTCTGGATTTCTTTTACACCACCGACAGACGAGTTACGCGAATAGTATCACTGCATCAAAATGAACAATAACACTGATACAACTGTGTCAGATTCATTTTGCGAGTCTGGCTACGGTATGAACGAGGCGACTAATTCACATAGCGGAGAAAGACAATCCACCGTCGTAGATTTATCCACAAAATCGACGATCAATACGGGTTCGACAAACTATCAGTATGATCAACTGGCCGAGATGCTCAAACTGCCGTTTACTCTATCCTCCCACCCACCAAGTCTTCTGTCACCACCAACGTTTTCGAATAATTCATGCACAAGACCAGTGAGTACCATGTCCAAACCTTTAGCATACTGCACACCAAACCCGGTCCCGAATTTGCCTGAGAATAATCAGGTTCACCTACTCGAATACCGAGGAGCCCAACTAGCTGCGTTCAAAGTGGACGGTCGCGACTTAGTCTGTTTACCACAAGCCTTCGAGCTGTTCCTCAAACATTTGGTTGGCGGTTTGCACACAGTTTATACAAAACTGAAACGACTGGAAATTGTGCCGGTCGTTTGTAACGTGGAACAGGTACGTATTCTTCGCGGACTGGGGGCAATTCAGCCGGGCGTGAATCGGTGCAAGCTAATTGCCCCGCATGAGTTTGATGTACTTTACGCGGACTGCACAAATTCTAGGTTTTGATGGCCCTTCTGATGAGTTTCGCGCCTGTTTCGACTCGATGTTCTACGAGATACTTGAAGTCTACCACCAAATGTTACAGTCTTCCAAGACCTCGGGATCAACAACATCTTTGGAATGTGGCTTAGAAAACAATGGATATGATATCCCATCTCTAAATTCGGTTTACCCGGATTCTTTGAATGAACTCACCACCAGCTTATTCACGCATTCATCAACGACATCCATTTGTAATAAGTCTCCAAAACCCGAAGAAAATGGGGCTCACAGAGAACACGCTTCAAGTCCACATCGGCACCGATTTAATACAAATGGCAAAGCAGAGAAAAGGCTGAATTCCGAACAACTTACGGCGTCCGAAAGCACCACCTCAAATTCCTTGATTGACAACATATCTCAAAAATCCGAAGGGACATCAGGCAGGAAATTCCATTCCGCCCCGGCAGACTCATCTAACTGGCACATTCCCTCAACGAATTCCCCCCAAATACCCCCACAGTTACCTCCGAGTTCTGACCTTATGGAGACCAGTTTACAGTTGAAGGAAACTTGTAGATCAGCCGAGCGCGGTTTGACAATGAGACATCATCAATGGTTACATTTCATGGCTAGAACATTCTTGTTCAATTACTTGAATCAACGTGGCAATTCGACGGATTCGGAACGGCGTACGAGTGATGAATTACAGCGTACGCAGGTCGAATATAACAAATGACCCTTGTAAGTTCATTTTTAAGTAACCACCTTCGCTGAAACCTGACGCTGTTTACAACTGAACTAGGATATTTGCATAACTTACGGGCGCATCCCACCGCGTACTTGATCCACTCTGCTTCCGAGATATTCACATTTCAACCAGATGACAGGAAAAAGAAACTAGGTGGCATTTGTTCCATTTATGGAAGGTCGGTAAAACCACGAATGACAAAACTAAGCCATTGTTCCAGTGTATGCTAAATGCTACGTCTATTCATTTAGGAGCAAGTTGGCTGTTTAGTTTTTAGTTAATAATTTTCAAATGAAAAAATTGTAATCAAGGTGAAAATTCTTCACGGCGAACCTCCCGAAAAAGAAGATCTGAGCGGTGAGTGACACAAATAGTGTAATTCAGTGTAATTTCCCCTGAAAGCCCGTTCTTCAACAGGCATTGGATCTGTATCAAAAGTAAAACCCATTTTGGTATTTGAATAGTGGGATCACATTTTGGTTTGTCGGGAACCAACCATAACGCAAAACCAAAGGATTTCCAAAGGAAAATCGAACCTGAACTGGGGAATTATAATTGACACACTTTTACCCTAGGAATATCCTAGCAGAATCAAAATGCCTTGCTTCACGTCAACATGATATGAGTGGTTGGCGATAACGATGCATTTAGTGCCTCACAAATATCATCCATGATAATCATGTCTATGCTTTTGATATTCGCTAACAAAAATTTGTTGGGAAAATTGGTGATCATTCGACCTTTCGGTTAGCGCAAGTGGAGCAGTTTTTCAGACCTGCAACACCTTTGGCCTCACCTCGACATCCAGATCTCTCTCCTAAGAGACGGGTGCACACTGCCGCGGTTAGTAGTACTTTGCTGTGCCGTTGCGAGACCTTACCACTTCGTGTCGAGGTTGCTCGGCGTCTTTCTGAGTCTGACAACAAATGTCTCCGAAACATTGCTCGCGTCTGATGGCGACATCGAGTGAATAATGACGAAGTGCGCCGTCGTGTGTTAGGCACGGATAGCCGCCCTGTTAAGCAATTGATAGCTCTACACCATCTCCAGAGATTGGACAATGTTTTACCAAGGCCTGCCCATCATCTATCTTTCCGTGCTCCATTCACACGTGCTGGACAAGGCTGGAAGAAGCGACGCAGCGGTCAGGCCATGACTTGGCGTAGATATATGTATTATCTTCGGTAGGTGCTTCCTGCTTCCGCAGTTGGGGTTCAAGGGCTGAGGACTGTCATAGGTTAGAGAAGTTGGAGGATATGGTTCAGAATAATTGTCAGTGATGGGCATTATTTCCGGTCAGTATATCAAACTGTCGTGTCCCGTAAACACAAAAATGTCATTCCGACAAACAAAATGAAGGAAACATTAAACGTACAGTGAAAAAATAATTCACAAGATTTTTTATAACAGTTTCTTTGCTGCATTCTACTCCCCATTTTCGTAAGTG
>STRG.57534.1
CCTCCGCGGACAGGGTTTCCCATATTCATCGACTAACCAAATAGGGCTTCCTGAGGCGCACCGTCCCACCACCCTATCGCTCGACAGTTCCAATTTCGATAATAATGGCAACGGCCTTCCCGAATCGAAACTAAACGCAAGGTTGACTGAATTTCTTGGTGATATTTATTATTAAAATAGAATGAAAAAACTGTACAAACGAATAAGCCGTGTTTTGTGGTTTCCTATTTTCCCCGGTGCCGACCAATCGCCAATGGTGGTTGAAATATACTGGCGATACTTGTCTCGCCTCTTAATTTCGTTAGCCGCACCACGCAGCTATTGTCGTACTGCCCTTCGTAACAGAACAGGCTGCACCTAAATGATGCGGCTTGGTAAAAGCACATTCCAAAATGGGATGCTTGATACAGCTAGAGTTAGTCACGGGCAAAGACGCAACCTACCTCGCTGATCGATCACTTTCCCGGCGTCGGTGAAAGCAGCACCAAGTCCGGTAATTCTACGGAAAACCGTCAGAACACTGTGCCTTGTTTCTTAGCTCTAAAGGGCATCGGGAACTCTATATGTAAATCAATATGCTTGTTGCCAAGTCCACTCGTTCCGCAAGAAACTGAGACACCCTATGAACTTCACGGAAACTCAGTGCTAAACGCGGAAAGGCAGCAAGGAGACCGGACCCAGCCTCACCAGCATACATCACCGTACACGACGACCGACTAGCTGAGTGTGTCCGCCCGCCAACATCATATATGGCCTGAGAACCAACCAGGTTCCAATAAGGTAATCAATAATGGGCAAGACTCACTATGACGGTGGTCGCAGTAGAACATGTAAGCAAATGTTCGTGACAATAAAAATAACATGGGATTTTTACACAATATAAAACACACCCTTGAGGAGGCTGGCCAAGAAAACTAGTTCAAGTTTTAAGCTTCCGGCATTAGGGGCAATGGGGCACCTCCCGTATGAGCCCCGTCACCATCTACTCTTGGCTGTAGCCTCACGACAGTGATTGGCGCCAAAGCTCCAGCAGATTTGCATCCAGTTCCCTTTTGAAAATGTCGTAGTTGCCCTCTTCCACCAAGTCAGCTGGCACTGGGTTCCACAGTTTGATAGCTCTCTTGGAAAGACGGTAGACCAAACGGGAGTCCAGTCGGTTGCAGCTTCATGAGCGTCATCGAGTGCCCTTTTGTGCGCGAGTGGCCACGGAGGAGGAATTACGCATGCAACTCGGAGCCCAATTCACTTTGGGGTATTCATTTACTAATGTAATCGAAACTTCGGGAAGGTCGCACGAGTATGGCGAACTGAAGTATTAGATTTTCTCCTCCGTTTCAGTTAGTCGTATTAACCACAAACGGAAGGAAAACTGGAAGGTGGGGAAACCGCCAACCTGGAAGACAGTGCAACAATCCAAGAGGACTGATTCGTAATGTGTATATATTTGTATTTTTACATTTATGACAGTGTGCTACATATTTTAGATAAATCCTTTCATTGCTGAAGTTCGTCTTTTCGCCTTTGGCTGACAGTTACAAACTTGGTGCCGCGACCCGGGATCGAGGATGCCGAAAAAGCAAGCCGAATCGGATAATCGAGAAGAGGGGACAGCTCGCTCGCCACCCAAGGACCAGCTTGCAAGTCCATCTCTCCAAGAACTTTCACGTGCGTTGACTAAGTGCAGAATAATCAAAACTCAGCAGATTCCCACCCCGGGAGCGCCTGAGAAATTTCACCTTAATGGAAACTATAATCGATGGGAGAGCCAAGTGCGGCGATACCTTCGATGGTTCGCTGAGGAGAGACAAGAAGATATTATCATGGGGCTGCTGGATGGAGAGGCCTGTGACATCGTCATTGAAGCAGACTTTTTAACAGTGGTGACTTGGATTCTGCCTTCAAGCAGATTCGGAGACTTTTGGACGCCCCCGGGTACCCTTCACAATATCGGCAGGAGTTCCACGGGAGAAGGCAGCGATCGGATGAAGACGTACGATCCTTCGGTGGCTTGCTGCAATTGCTGAGTCAGCGGGCTTATCCCGACGAGACCAAGGAAGAGCGGGAATGCCGGGTGCTAGAACAGTTAATTGACGGCGTCTCGAACCCAGCTGTGAATAGGGCGCTGTTGTGGGGGGAATTCGAGAATCTGGCACGGGCATTGTCTGCAGGGGAAGCAGAGGAGCGAGTTGAGCGGGCAGTCGCGGGGGTGCCAGCTGGAGACGAGTGCTGCATTTCACGTAAGTGGCGACCGAGGACTCAACATCCAGGCCGTAATCACCCTAATTGGAGACGAAGCTGGTATCGAAGGAAGCACGCTGGAGCACGTCGACCGTCTTATAACAAGATCCAAGGCTTCAGCTCCAACCGGTGGTACGCGGGTCCCCACAACAGCTCTCCCGGTACTTCGTACTCACAGCCAGTCGAAAGTGGTCTACCCTTGTTCGGAAAGAGGACACAAACTCGGAAACA
>STRG.77635.1
TTGAGAGCGGCTGGTGAGCGTGTCTCCTATTGGGTCTAACAGCGAAATACCAACGATATCCCCTCTATCGGGCGAATAGAGAAGACGCAAGTCGGTTTACAGATGCGAGGTGTATTTTTTTTCAACGCAGACAAATACAGATCATTTATTTATTTTTTGCAAACTGATTTGGTCAATATTTGGATGTGGTTTTGTTCTGTTTTCAATTCAATTCCATCTCGACTTGTTAATTTAAAGAAAGCCAAAGGGTGAGATGAGCGAACAAACAAACAACAGAATCAATAGGAGGTAGTTACGTAGGAGAGAGAGAGGGAGATATGAAAATGAGCAAGCGCCCGTCTGGATGTATTTAGTAAAGCACCGGTTTAGAACACAAGAACATGTGCATGGTGGTGAGCATGCGTGTTTGTTATTTGAATGCGGTTTGTATGAGCGTGTGTACGCGTGAACACGCAAGTGCCCATTAGGGATGCAAGTCAAGTTTTAACCGGATGAGACAAGTACGTTGATGACGAGTAAAAAAACCACACGTAGCAATTCTACGCGGGGAACGTTGAGGAGAGGGAGAGAGAGAGTAGATAAGAGATCAATGGAGTACATGAACAATGCCACACAAATGCAAGCAGAACGAGTTGCGCTCCCCAATATGAACCGGACATAAAAGCGAGCCCCAGAGATAAGATGGGATTCGGTCACATGGGATAGCTGGTTTTCGTAACTGTCTTGAAAGAAAGTGCCAAAATTGTCTGTGTATTTTCGATAAAGTTGTTGTATTTTCACATCCATTTTCGTGAAGTGACCGGACGAGATTCACGTAAGCTGCAATTCACTGCATACACGAAGCCAAAGTAATAACAATAATGAAGACAGTAGTGTTGCGTTAGTAACGAAAAACAAAATAAAAATGCACTAAAAAATTGTGAGAACGAGAAAAGACTGGTTACACATTTCAGAAGCAAATATGGTCATTTCCGATGTCTAATTGGCCTACAGAAGAAGCGTTGTTTTCGTCATCTGGTTAGATATCAATATCTACTGGACAGCACTGGGACAAGTGACGAAG
>STRG.18901.1
ATTAGGGAGCAGGGCGTAGAATACTGAACGACATAGGCCGCCATCGTCTATCAACATGCAGTGTCAAAGAAGGTAGTCATCACAGTTGAGCTGATGGGTGGCATCCGCTAACATTACCTCGCTATATTTGTCCATCAAAGCCTTCATGGTCTGTGGAATATGAAACGCGAACCTGGCAATGCCTTCCCATGATATGATTCGTAGGTAACTCTTGCTGGTCGTTAGTTATTGAACTTTTCGAACATCGGTCCGGTTATCTACGGCATTAGCTTTGGCCCTCATGCAGTAAATATCCCTTACGGCGAACAACCGGTTGAACATTTTGCGAGCATATTCACACATTTTACTGGATGTATGGAAAATTCCCATCAATTCTAACACGAGGGACTTTTGTTCCGGAGTCTAACGCCTATTACGATGGAAGAACCTATCGCTGATTAGATGGAAATCATGGTTACGCTGCAGACGTTGACCGACGACTTTGTATCGCATTCCAAATGCACGGATCCTCACGAAGGCCGGGCC
>STRG.22956.4
CCACTATGAGAATCTAAAGGTTGGAAGACCGCATAATTGGATGATAGTCTTAGGTCGATGAAGAACCACTCGGTGTACCCTGGTTATCTTGCTGAAATCGAATGGTTTTCTTTACTTCTTCGTAATTCGTGCTCCTATTTGCACCGCATCGAGAAACCGTTAACATTTGCGGGGGCTAGAAACCTTCTAACAGGGGACTGTGGAAACACCGTCCATTTTTCTATAGATTTACATTATTACTTCAATGACCACATCTTTCATAACCCACCATATATTTGCCCTGATCGATTGGTACATTGAATGAAAGAAAGAAGACCATTTCTGTATCCAAGTGAATCCATTTTTCGAAGTTCATGTACCAAAGGTTTGTCAGCATAGGACAAAGTCAAAAATATACTCATACTTCGCCGTATTTTAGTACATAATTCACTGCTGTAATGAGTTTCGCTGTAAACGGTGCATTATGTGGGGACAAAAACACCACATGAAATGGAGGTAGACTTGTGTGGGGTGAAATTGGAAGTGCTGGTTGAAATTTTGACGGATGCCATCAAACTTGTATAAATCAGCTATAAACAGTAGCAATTCTAATGTCACCTTCACGTGCACAAACCCATCGGAAAAACCTTTTCGCCTGCTAAGTAAGATAGATATGATCATACTTTCATAAAATTGTTGCTCGTAAAATCCAGACTATACGAATTGTAACGTCTTGTAGTATACATATGCGTCACCAAGCTGTACAACAGTAAATTACTCACAAAACTGTTCCGAAATATTGTGAAAATGAAAATCCCCAAAATTTGGGTAAGTGGTGAAAACAGTTCGGAAAGGTTTTCAGTCAAATAACTTTGGCCTTCATTATCATGAAATGCGTCTCACTTTGAAAAATAATCTGAAAGCGGGTAATTATTTCCGTCCTGTGATACGGGATCACACAATTCATTCTTCGACTGAAAGTGTCGTCTTATCTCGCAGAATTTTGTTTTGCCTCTGACCAGCCGTGTTGCACAAGCTACTGTGAGATAACTGGTTGCAAACTAAATTCCACTATGCGCGCCCAACGGTGACTACCCTTTGTACTGTGTCAGCCAAAGATAGTCCGCTGAGCACCAAACGAGCTCCGGTAATGCGCTAAACCTCAACCATGAATAATGATTCAATCTAAAACTGCTTAACAATTCAGTCTCCCATTACAATGCGAAAAACTAGCTTTCACCTAATCAGCAGCAAACCCGTCAATGAATTCACGTGCATTCTAGCGGCAATAGCGTGATTGGGAATCACTTAAAATAACCGTTCATTTTCCGGCGTCTTGGTCTCTTGCTTTTGCTGTTATTTCAACCAGGTTCAGTCGATCAATCGAACCCAGTCGAACACTCTTCGTTTTAAATTGGAACAAAATGTCAGCACACAGCCACAAGGACCACGGGGACTATGCATGGTCTGATCTCTGGTGGAGGTTTTCTCTTGCACTCTTGCCGGCAGAATTCTCCGAATGATACATGGTTGATCGGTGCGGTTGACCTGTCGAATGGTAAAAACCTTGGCCTCAGGGAGCAGTCTACCATTCCCTTCAAGGAAGTATGCGTTGTACAAGGGAAAAATGAGAAATTCATTTGTTATGTTTGTGACAATCCACAAGTTTTTCTGGATTAACAGGCGGCTTACTGGAAATTAATCTTTCGGACATCCTTACTATCAATATTTATTTGCACTCCAGTTGTACATTTCACTTGGAGACAGCTGTTATCCAACCGAAGGATACAGCTATGTAGTTCACATTGCCTTGCTTCACTTTACTGCATTCCGTCCGTCTGGCGTAATCTAATTTACTGTCGCTTCATTGGTCTCCATAATTGTAAGCGATCTACTACTCACCAATTCAGTGTGTGGGACGTATACCGTATCACACACTGACTGCTGTATTGTTTCAGCGGTAAAACTAAACACAAAAGCGCTTTTTCTGTGTACTTAGCCTTGTAACCTTTCAAGTATACGTTATATAAACTGGCTAAGTTCGTGGCATTATGTGTGGTGCTCAAAGCAAGCATTTCAAT
>STRG.21695.3
TGACACATCCTTGTTCAGGACTCGCGTGACGCACGTGCTGTTTGCTCACACGCTGTTATTCGGTTTCTCGTTGTTGAGTCCTTGTGATCGTATTGTTGAGAATGTTGTTTAACGGGGGACCACCTAGAAGTCAGTAATTCCGGATCTTAGTTTATAAAAGAATGGCGCAATCAGCGAAAGCGGTGGTTCCAAATTACGGCGTTCTTGAGCCATCCGGTGATACAGTTGTTATAACCCTCTCCATTCGTGGCATTAAACCAGCACAGAAATTGACATTCTTCAAAAATTCTAATGAGGCTGCTAATGGTGAAATTTTGATAGATTTCAAGGAGCGGGAATTCCGTTTTGAATTCATCGGACAGAATGAATTGGCGAATAAAAAATATCGGCTGCGATTGCGCGATTTGCCGGGTGACTTAAACACAGGCCGGTGTAAGTACAAAGTTACCAAGGATGCTGTTCTGATCGTGTTAAAGAAGAAAGATTCCAGTCGCCCTTGGCTCTCAGACATTTCCTCCCTAGACCCTGTGGATGATTAACTACCGTTGGAGTAACGCAACCCACCTGACTATCAAGTTTCTTTGTCAACATATTGATGCCAAATAACTTTACTTGAATTTGTTGTTTTTGTCTATTATCGAACCTGTTTTTTATTATTAGCTTGTTATACCGACGGAACCCCTTCGAACACAATGTTTTCGCTTTTAATCGACGAGATTCTCATTTATAATGCATATGTATCATGTGAATAATGAGTGCTTCTGTAGCTTGAACAACTTTTACAGCTTCATTTTATCCAATGCTGTTTCTCAATGCTTTTTGTGGCGGAAGTTGCGTTTGACTGTCGCCCATCCAATATATTATTTGACTGGCGTTTTTCGTTTTATTTTCGTCCGTGTAGTATGCGGAGTTCTCACACGCCGCATAAATTTACAACGTTGTGCTGACCTGTGAGGCTGAATCTGCTTTGGTAGCCTGAATCCCTATTAGTAGTTACTTGTTTTTGGCAAAACATCGGGATGCTATTTCTAAACAGTTGACAGTGGTTCGGACTTGTGTTATGCATACCCACATATACATTTCATTAGTGTGCGTTGTCGTCTGAACCAGATTGTGCTTAGAGGTTGAGTCTGTAGGTTCGGTCTAGAAACATTAGCCGATGGACTTGGTCGAGTAGAAAGTGTTAGGCTTCCGGATTTGGGTCCTACCTGGTAGCTGAAGACATTACACGACATAGCTGGGTGCCACGGTCGGTGGCTATGAGGTAGTGTAGCATGTTGGATGCAACGCTCTTTCGTGGGGGTTGTACGTGTACGATCTGCAAGGACAGAAAGAGGGAAAACTCAGTTAGTCGGAACTCAGCAAATGTGTAAGCAAGCACTAACACTTACGTCAGAGAAGATGGGTATAGCAATCTGTGTCCGAGCGCTACAGCAGTAACCAAAATCAGAGCACGAAAATAAGGTTAGAGGTCGCAAAATCAGTCGGGACTCCGAAGGAGATTCATGGCAAAGTTTCATGTTTTCACATGAGTTCAGCGGGAGGGCCATAAGCGATAATCTGAAAGGCCCACTGCACTATTAGAAATATCGACCAACAATGACTCCAAGAGTTAGAGTAATGAGCCATAGGTCACGCATCTAGCGAGCTGGGCGTCGGAAGATTATTGTCACTCGGCAATGTGACCAGCATGGCAGGGATAGAACCGCGTACCTCAGTGATGATAAACAATTGTACCTGCGAACCGCCATGCTGCTAGACGAACAGGCCGCAGATGTCAAGCGGCGTATTGATACTGCCGGAACAGATTCTCTGCAGCTTCGAAACACCTGATGACGGGACGAGGTTAGTCTTAAAACCTAGCTCAGTGTTTCCAATGTAGCAGTCCGACCAGTTTTCATTGTACGGTTGTGAAACCTGCCTATTAAGAGCTGAGGTTATCAGGCGGCTAGAGGTTTCCAACCACTGGTGGTGCCTTAGGTATATTTTAGAGTTAAGATGAAACTATTAGAAATCTCTGCTGCATCGTCCGTCTTTCAACGCGTATGCAGCTCCGTCGACTACAGTGGTTTCGTCTCGTAAACCTGACCGTCCCTAATCAGCACTGTCCTGGTCCCATCTCCTTGCCTAGACTAGGCTCACCGACGAGGAGGACAATTAAAATCCTGGATGGATACCGTTTTCGGAGACAAATCAATTTGGCCTTTGTGTGGTGTACGGCACTTGCCAGTGGAAATTGAATTGGATCGACATCTATTGGGACTTTTCTGTCAACCGCCCAGCATGAGCAGCAGTGATCAGCGACATTGAATTCGTCTTATCCTCGCTCAGGAGCCAGCCGCAGTAAAGTAACGTTTTCAGCGTTTGATAGCAACTGCTTGTGAAAACCGGAGAAGTCGGATGTTTTGCGCGAAGAAGACGGTTTTAGTTGTTGTGGTCACCTTCATTCGATTTTCAGTCTTCACTGAGTGGGGTACAATCGATGATGTCGGTCTGCGACGTTGGGATGACCTTTAACCTTGACTATTCAACTGTGATTTATTCACAAATTTTTCAACCCATGGGGAAGTGTGTTCGGCTACTCAAAGCTGCCCTGCGGTTCTACCTAGACCACAGAAATCGCATGATGGTGAAGTCTCAACAGCGATAAGAGGAACCTGTTACACGTAAATTGGACACTGTGTGCGAATGGACCGTAGTACAATAAAACGTTCCACTGGGGAAACTCGTCTTATATTAGAGGGATTGATACACTCCTGTGGAAAGTCTATAAATGACATGCAACGACCACGTATGCTGCAGCTACTGTGGATGGCTACCACCCCCCGAGATGTTTACCTATTGACGATACGGAAGACCATCAGAAGCATTCATGTTACACATTTTCCGTCCCGACAAATCCGTTCTGTCCATATTCCACCGAAGCAGAAGCCATAAACAATGAATGACAGCAAAACAATACTATTTTGACATACAAAGAAGTTGTTCACATTATAAAAATCTTGATTATTTGCATCACAATAAAGTAC
>STRG.35969.1
AATATAATCATCCCACTGGCCGCAACACTTACCCATTTAACTTGAAGTTTCCAAACCTCTGGAAGGCGGCTCTCGTGGACCCCAACCCCAATGTTTCACACGACTTACTTGGACAAGCTCACTGTTCATGTCATCGAATGACCACCTTAGCCCAGTGCAGGCAGAAAATCGCTTGTTCGCGATCTACGTTAGCTTGCCACCCAAATAGACGCACCCAAGGTTCATAAAATATCAGAAGACAGTCAAATTCTCGGTAAATAGTGTATGCTTCTGTAATAATAAACTAATTACATCAGTAGTAACAAGAAATGGATAACCGGAGCGAATTTTACATTCGAGGTGAACTACCTGCGGTCTCAAGCGGAAAACACAATCACTTGGTGGTCCAAACAAAAAAGTGACCGGATTCAAGATGACCGATCAGTCTGAGAAAAGATCGGAAAAACTGACCAATAAGATGAAAAAAACGTTAGTGAACCGAATATGAAGTCTGACTACTGAAGCAGTAGCCAGTAGCAAAACGCGGAATAACACGAACGGAGTGTTACTTTCTCTCGGGGTCGAGAGTCCTGACAACCAATCAATCTCGTTGTTTTTCGAGCAACGCGAGTTCACCTTCCAGTGGGCAAACCTGACGTGTCTGTTCGACTACGGCTATTTGCTCTTCTGCCAGTGACTTTTTATATCAAACCATCAGATCCTGGGTGTACATTCTCAATAACAG
>STRG.25130.2
CCTGTTTGTGTCAAAGAACTACCTTTTACGCGTTCACGGACATGCCAAACATTATCATTATCATAATCACATCATCTGCTTGGAGTCCTGCATCTGTGGGAAGCCTCCAAAGTATCAAGAACATGAGAACCTAATCAGTTTAAATAATCAGTTAAACAAAATGATAAAATTGCATGACAAGGTGCACAAGGGTGGTTAACGAATTGAAGATCACATCGGATTTGTGTGACTTCCGCCATCAGAATCGATTTGGATGGATCTAGTCATCATTTCACTAAATGTTTAGCTTCGTGTGCCTCATCAAGTAAACATATAACAATATAAAATCAGCTAGACGATAAGTTCATTAGCGACAGTTTATATGAATCGATAATAAATGTGCGTCCGAGAAATTAGGACGTGAAATTCCGACTTCGCGCTACGCCTCTAGAACTGGTTTCAGCGGGAATAAATTGACACGTACGTGTTACACATTTGGTTGTTTATAAAAGGATCTACGTGAACCCGTATGTTGTATAATCTCTGAAATAGTCGACATCGGAGTTTTGAAAAATGCTCCGGTCAGCTAAATCACCGAATAAGGAGACATTCCACCAGTTGCAATTTGCGAAAGTTGCGGTAAGATTCTGTACCGGATAGATCCTTGCTGTACTGGGGAATGGCAACATTGGGCAACCATCAGCCAAGTGTATTCAGATATTTTGGCTATTTCTTGAAGATGCTAAGGATCGATCAAAAATAATGAAAGATGTTTAGACAGAAAAGAATAATCTTCATATGCACTGAGAGGCTAAAAACAGAACTTGTGGGATTTGGTGAAAACTATTGCCGAACGTCATGCCGTCGTTTCTGGATGCCAACGGATTTGAAATATTCGTCAAAATAAAAACAATTGCACGAGGTTCTCCCACATGCCCCTTTTTGTATCAATCGTCAGTCGAAGGTAAGGAAAAGGATTAATTCCAAAATATCCGCTTTCAGTAGTAAGAAGGAAAGAACTGCGAAAAAGGTGGACTAATTATTTGTTCGTTCACCATAAGCTTGTCCATATCCGATTCGGTACGTTCTATTTTCGACAGGTACATGCACCAGCTGATCGCAGAGTGGCTCAGTTACATGTACATGATCTAATTACCGGCTTCCGAAGTTATGAATCCTGTTTTAATTATTGGACACAAAATTATCGTGTGGCTATCTTCAGTCACACTAGTAACGACCCCCCCCCCACACACACACCTTGAGTGCATTATTTGAGCACTTATACTTAATACAATAAGGCAAACTCTTGCCAGATAGTAGGACGTTCCTTTCTAAACAGGAACTCTAAATTCCAATAAAACAAGCTTGTATTAGAATAGAAATATCGAGAACAACATGAACATTTGCCGCTACAAGATTACACAAACATATTGTAGCGTGGAATGCTGTACCAACAGAACGAGGCGGGTGTCAAACCGATCGAGCCAACCAATTGAGAGTCACTGCCCAAATAAGAGACGGCGGATATGTCGGAAGCATCCCGAAACTGAAGAGGTATCCGGACCTGTAGACTGAACTGAAAAGGATCTCAGACAACCACCAAGATAGACCACTTGAGGGCTACTGATTTAGCCGCCAGCTCAATCAGTCCCACCAACCTAATGGAAGTGGCAGGCAAAAGAATCAGCCCAGCGGTGGCAGGCTCCCGGCCAGAACGGATCTGAAATACCAAGGCGGCTGGAGGATCGATGTTGCTACATCGCGGTCTGGAGACCAAACCATATAAACGATCATACTTGTTTTACCTATTTGATTTGTCTGGCTGGTCAAATAGAGGAGTGCGTCACCCAACCTGCTTTTTTATTTGCTACAACATGACCTAACGAAATCTTGCAATTCCTTTCTGGAGTCATTCGGCCTGAGGACCTCAGTATACCTTATCCGCATAGTATTCCCGAGATAATAGGGTGTTGAAGCTTAGCATACAAATAAGGTGAATTCAAAATAGGACCATTCCCATGACTGTTGCCAGCTTATATCACTCAAGTTCAAAGAAGACATGGCTTTGATAGGGCACTGATTGTAACCGCCTAGCAAGTCACTTGGCTGACAAACCCAGTGACTGTGACCTTGGCGAATCCGGAGCTCATTGCCATTTGGGATGCCATGTATTGTACTCGACTTGGACGGTCATGTGCTCAGACTGATATTCTCGAATGCACACGAGTACTGCGTACACTTGACCCAAAGTCCTCGCAACCATGGCTACACCCCTGCATTCGAACACACGTACATGGTTGACGTTAGAGCAACGTCCTGGACTGCTCTGACCAATCAAATCCTATCACGTTTGGAAAGACTTTGCATGGCCCCTTCCGATCGTATACTTGGCTTACGGTTTTGCATTCACACAACGGTGACTCACGCACTTGCCTACGTGTCTGCGTTTTTGCTTGTTTGCTTGTACTTATGGTTATCGTACGTCGGTACTGAATACACGTCCATCCGTACCAACGTGCTTTCCTTCTGCTTACCCAATGCTGGACACAACACAATGTCTCATTGAATAATCATAAATGGGTTCGAGATTGGGTGGATACCAACATCTCTTAAATAACAACGCAGTCCGCATGAAATCGCCGGGACGTACAACAGCTCTAGGGATACCGTACCGCGATATTAGATAGGAAATTACGGAGCCCCACAAAAAGATGTATGGAACGACTCAATAACATGAACTAATCATTCGTTTAGGGGAAGGGGGCTTTCTCTGTTCTGGGACTGAGTGAATTCACAGTAGCACGTAGTGTGAGACTCTGATTCACACATTCACGCACTGGAACGCTGTTTACTCAACGACTAAGAACCAGAAATCGGTTGATAATATACTCCACCACCATTTTGCAGACATTCACAGTCTATAAGCAACCAAACTTTGATTACTGTTCGGTGGGATCAAGTCCGTGGCAAGACCAGCGTGAAATCCCAATATTAACCCAGGGTCGAACCGCAGGGGAATTCCGGTTTGCCGAATATACACAGAAGCTGAGGTGTATGTGTCGATAACTGAACTCGCTAGAATGCAGTGACACGGAATCCAGTTTCTCATAACAGGCATATCGAGGTATATTGAGGTCTCCAAACAGCATAACGGAAACGCG
>STRG.67051.1
AACATAACAGATGAGACATTAAAACGTCTTGATGATAACATTGATGTGAATTTTTTTTCTCCTTCTTGACCACATTCCATCGGAGAATAACTTTTTGAAAGAATCTATATAGTTTTCGTTATACAAGCTATACATAATCTGGTTGAATACACTATTGAAAAAGGGAAACCAACGAGATGGTGCCCTTGCTTTTGGTGGCACACGAAGATTGTCCAATCCCTCGAGAATGAAACAGACAGCCCAAGGACACCGGGACAGAACGAAACATATAAAAACCATTGAAAGCCTGAAGAATGTCCTTTGCTTGATTTGTTTTATCCTCATGGAAACAAAATCAATTTGGGTTGGTGCGTCGATATTCTCGGATCGAGTGAATTCTCGGAAATTCCTGAGCCCATTCGCCGTGTACTGAAACCTGCGAGCATCAGAACTCCCATTTTCCGGATTGCCTTTTGATTTCAATAATCCAAATCAATTCCTTTTTTCAGAA
>STRG.16916.1
ACAGAACAATTCTAGTTAAATGATGACCTTGGAGGGGTCTTGGGCTCGGGGATGAAGATCATCGGCACTCACAACGGTTGTTTCCATTGCGACGAGGTTTTTGCCGTATGCCTTCTAAAGCGCCTCCCAGAGTTCAAAGATTCTGTGATTGTACGCTCTCGTGATCCGGATGAGTTGTCCGAATGTGATGTTGTTGTCGATGTTGGAGGTGTCTATGATCCGGAACATTTGAGATTCGACCACCACCAGAAAGGGTTCACTTTGACTTGGAGTAACTTCTTTGACACCGGAAAATGGAATGTAAAGTTAAGCAGCGCAGGGCTGATATATGTGCATTTTGGGAAAAGAGTTATTTCCCTGATGACCAACCGTGACATGGACAGCGATGCGCTTCAGAGGATTTTCGTGAAGGTGTATGAATCATTCGTACTCGAAATCGATGGCACCGACAACGGCGTACCGCAATCTCAAAGTAGCCTAAAATATCATATCCGAACTGGCTTGGCCACACGAATAGCTCGGTTGAATCCGTGGTGGAATGAACAACGCTTCACGTCGGACGATCATGCATTTCAAAAGGCACTGCTTCTTGTTGATCGCGAATTCTCTGATACTGTCAGCTATTTCTCACAGTGCTGGTGGCCAGCTCGTGAAGTGGTTTCTCGGGCTATGAAAAGTCGCGCGTCGGTTGATTCTTCTAGGACTATCATTGTTCTCGAACAGTCGTGTCCCTGGAAATCCCATTTATTCGACCTGGAACGTGAGGAGCGAGCAGAAACAGTTGCCTATCCTCAACCACCCCGGTTGGCAACCTACCGACCAGAACCAAAGTTTCCACCAAAGATTCTTTTTGTGATTCTTCCTCGAGAAGAGGGTGATTGGGTCGTTCAGTCTGTTGCCGAGGAAAATTTTGAAAACCGATTATCGTTTCCTGATTCGTGGCGCTCATTGACAGACGACAAACTTTGTGCTGCTACCGGAGTTGATGGCTGTATCTTTGTTCATAGCTGCGGTCATCTTGGTTTGAACAAGACGAAGGAGGGAGCGATTGAAATGGCCCAACTGGTGGCGCACGACTGGGCTGCGAAAGAGTTAGAGCTAACTCAAACCGTACTTCCGCCACCGGTGTTCTCTCGAGGTCGAGGCAGACGTCATGGCAGCGCGAAGCCTAACCGTTATTAGACTAAGAATTTTCCCACAGAGTCGAGTATACACGTACATCGTAACTTTTTCCACTTGTGGTTTGGAAGGAATTTATTTTCTGCTGTATTTTTTTTTACATTCAGAGCATAAAAATCTCGAGTCCTGTCCCTCTCTTCGTATTTATTCAAACCCCGTGCAAATACTCCAAACTATTGAAGCAGCAAATTCATATTGGAAGCTCCACGGAATAGAGATTGCAATCTTTCAGAGACCGGTTCCTGATATTCTGTTCACAGTTATCACTGTTTCGTGCCTTCATGTACAACTCGGTCTGAGCGCCCGTTTTGTTTCGTCCTTACATGCAACTATTTTCTGTTACTATTTAACTCAAATTCACAATATAAACTTGTGAAAACTGTTTCCCTATTGCATTGTCGCAGTAACCGTTTTTTGGCTGTGATAGCCAGATGCAAACAATACATTCCGCGGTATCTTTAGACCTTGTTTCATAGATTGATTCGCCTTCATTCAGCGCCCATACTCTTTCTTATCCACTTTTCCATTTCCTTATTTCTCTTACTTGGATTACCATTTGTTCTTGTCCCACGTCGTGGAAGCAGTCAAATAGATTCCCG
>STRG.75608.3
TGAACTGAACTGACTGCGCTACGCCGGGGAGTCGTTCAGCGTGTTACGGGGCTACAAAAGTCAAGAGGCGAGAGGAAATATCACCAGTATATTTGACTTACCAATGGTGATTCTTCTGCAACGGAGAAAATACGAAGTCACACGATATCACCGATTCCGATGTACAAATTTTTCACTTAAGTCGACGACTGTAGTGGTTCGGCCATACCATTCGGCGACCCGAGATAACCAGACGTATACTCCGTGCCCTGGTTGGCGTTGTCGCTTTGGTGGGTAGCTCAAAACGTGGACCACTACAATAGAAAAAGACGTAGAGCTTCTAGGCCTTCGGTCGGTCTATGGATCCCGGCGACGGAAAATTGACTGGATGAAGATCTGCACCGAGCTCACCTCCAACCGCCGCGTGTGGTCAGCAATGGTCTATGATATGCATGGAGCCGACTTATCCCTCGTAGGAGATAGTCGCGTAAAAGTAAAAGTAAGTAAGTACAAATTACGATACTGCCATCACGGCTCTTCTGAACTTTTATATTCAACCAAAAAATGCAATTTTGAACGACATTGATTCATCACCGGACAAGAACATGAACAGACGTTGGACCAGTTCTTCCAGAAACTAAGATCCTTTTCTGTCGATTGTGATTTCAGTAACTGCTAAAGAATGCTTCAGCTTCATTCGAGACTCATTCATCATTTCATCAAACCAGACAACCGTTGTTAGAAACTTGACCTCATGTTCGCCTATAACCTAGCTAGACAAATTGAACTCGCAAAAAAGCAATCATTGTCGCACGGCGGCAATCTACAGGCGTCTTATTATTTGTCTACGAAGAATTTGACTCCTGAAACTCCGGTTGATTCACACGATACCGGAAGTCCTGTTTTGGCTGTTGGTAACGTTTCCTGCTACTTCTGTAGATTAAATCGGCATCGGCGAATCAAATGCCCAGCAAGAGAAGCCTTATGCAAAGGTCCTGGAAAAAGGCCACTTCCAGCAAATCTGTCGAGCTTTCAACGCCGGAAAGCCCTCAGCCTATCGACGAATTGCGTCATCCACGGATTACGTACTTTTTACCGTCATCGTTGCGGCTGCTCCACATTGCCTCTCAAGTGCCGTCATTCGTATCACTGTGAACGGAATCACGTGACACGCTCATTGATACCGAGAGTTCAGATAGCTATATTTCAAAGATTGGTCGATAAGTTCGGCTGGTACGTCGCCATATCGCAACAAAGAATCTCCATGACATCCACCAGCCTATCAAGTTCCATTCACAGTCATTTATTCGTATCTATTCAGTTCAAATACATCTTATGAACATATCAAGCCTTCGTTTCTGTCAGACTTATGCACCGATGCTTTACCTGGTCATGATTTTCTTCGATTATATGAACGTGTCGAAATTCCATTGCGGGTTCTAAACCTACATTTCCTCTTTGTGACCTACTTGCGGCTAGGGTTGAACCACAAACCCTTTTTGATCATCTTTCTCCCGGTTGCAGACCTATTGCTACTCCATCAAAATGCCATTCTTTGCGAAATGCAGTGTTCCTAGTCTGAGATCCAGAACTTACCTTCTGGCATTATGAAACCGCTGAAGTCCCCTTGGAGAGCCCAAGTTTTCACGGTCACGAATGAACGTCACAGCAGAAGACTGGTAATTAATTATAGTCAGACGATTAACCGCTTCACATATTTAGACGCATATCCTCTTCCACGTATAGATAGACTAATAGAAAAGGTCTCGCGCTATGACGTGTACAGCACACTCGACTTGAAGAGTGCTTATCATCAGGTGCCATTCAGAGCAAGTCAAAGACATAATACCGTATTCGAAGGTGAGGGCAAACCCTATCAATTCTTTCGTATTCCATTCGGTGTGGCAAACGGAGTTGCTTGTTTTCAACGAGCGATTGATGAGATTATCACCAGGGAACGGCTTCACAGTACGTCCGCTTACGTGGACAACCTGGTTACGGAACCACAGAGGAGAAACATGACCAGAATCTAGCAGTTGCCAAGACGTATGGCATCACGTTTAACGAATACAAAAGCATCATGCGTACGCGGCAGCTCAACCTTCTTGGGTTCGAAGTATCGAGAAATGTTATCCAACCTGATCCAGGGAGGTTCGAATCTCTGAAAGAACTGCCTCCACCACATAAAACAAAGACACAAGAACGCATAGTAGATCAGTCCACTGGTGCGAAATCGAACCTTTTCTCTACCAAGCAACGTCCTAGCGTCGTTCGAAAATCTGAAGCACGAACTAGAAAACGCTCTCTCCGTTATCGCCGAACCTGGCGTCGTTGTGGTAGTAGAACCCGATGCATCCGATGTAGCCACTGCGGCCTCACCGAACCAGAATGGTAGGTCAGTACCATTCTTCTCCAGGATTTTGTCCCCGACAGAGAGAAGGTATTCTACGGTGGAAAAAGAAGATTATGCTATCGTAGAAGCTCTGGAGAAATGGAAACACTTTTTATGGGAACCGATTTCAAGTTGGTGACTGATCGGAATTCCGTGTCGTTTGCGTTCGATAGTTTATCTAAAATAAAAATAAAAAACGAGAAGATTAAACACTGGAAAGTCGAACTTCCCGACTTCCATTACGACATCGTGTGTCGCCCCGGACGAGAAAATTGTGTCGGTGCCGCTGCCTCGAGGCTTCTGTGTATCCATCTCTCATTCCAGTCTAAAGAAACTTCATGAATCTCTGTGTCACTCGGGCGTAACCAGAATGATACATTGAGTCAGGATTCGGAACCTACCGTTTTCAACTGACAACGTGTAATCAGTCACCACCCAATGCCCCACACGAGCCGAAATCAAACCCTGCTCTCAATCCACCGCACGTCCCCCTAATCAAAGCTGCACAACCACTTGAGCGCTTAAGCATGGATTTTAAGGATCCCCCGCCACCTGACCCAAGAAATAAGTTTTTCCTTACAATCATTGATGAGTTTTCTCGCTTCCCTTTTGTCAAGCGCGCCCTGCAAGGCAGCAGGGTTGGTCCAGATAAGCCGGTGGCCTTCTGTCCATCGTGGCGAGATAGCGCCTTAACGTCATGTGATGGCTTGTGTGCCTCCATGACCCAAAAAGCTATGCAGGATGGTTTCCTTAGGCCGGAGATGCAATCGTGACTGGCAGATTAATGGGTAGAAGCCAGACGAAGTCCAGTCTCAGAACCAGTTGATGGGCAGCATCTGATTCTGTTCACTATGCCCCTGGAGAGAACACTCCAGCGAATAAACACGGAGAGAAACAGTTTACCGGTCTAAAAACCACTAGGTGGACGTAGGAGTGGAGTACTGGGGTTCCTCTCGACGATGGAAAAAGCCATCGCACTTCATTGGGCAGCTATCGTCCGCTCAAGCTAGGCAGCCCGCAGCTCAAAGGATGCTGTCCTGTCCACGTTTCGCTTGCTCCATTGGATGCATGGAGCTGAGGACTGAATCCGGAAGACTAATCGATAGCAAAGTACCAGCGAAGACAAGACAGAATACATGCAACAACCAGGTCTCACGTGGCAGACCAAAAGAAGCTTCTTAATAGGTTCTTCGGTCGCGTCCCCATGCTGGGTTAATGCCTCACTGCCTTGTGGGGGAGACTTTTGAATCAAAGGCTCCGGTTAGGGTTCCCAAAGAAAAATCGCTTCTGCGATGTAGTTAGCAGCGAAGTATGATGTGCTCAAAAATCTCCAGCGGTCCCTCGGGAAACATCTCTTACTTTCTTATACTTCATCCTTTACGTTCCAGTTCTAAATGGCTACGAGAAGCCACAATAAGTCGCAACCGGGAACTTGTGGCTCTCTGTAAGGGCCATAATTTGGAGACATGGACAAATGGGGAGTCGATTTTCAGATTCAAGCTTTCTTTTCACTTAGCTGATTTTAACGTCCGCACCCTTTGCCAAACGGGGCAACAGGTAGCCCTAGCTAGAACCCTTGCATTCTTTAAAATAAATGTGTGTAGCCTCCGAAACACGCATGCAAAACTCAACTTCAGTGTTAAAACCTCGATCCCCAGATACAAGCTCGGTTTCTCGCTTCACCCTTCGCATACATGCTATTCAGTGTGTAGTGCTCGTGGTCAAACTGGCATTGAAATCGCTTCGAGTGTGAAGGCTGGGCGTGCACTGCTCGACTGGATCCCAGTCAGCAATCATCTGTGTGCGGTTCGGTTGAATGGTTTTGTAGACGAGATGGAGAGGAATATAGGAGGCCGATTTGGCATTCTAGCCGATAACAGTGACCGACTCGTGAAGCTATGTTCCGAACATAGACTGTTTATAGCGAGTACAACTTTCTCACCCAAAAGCGGCACCGACGAACCTGGATTCCTCCTGTACCTTCACATCGTTGGACTCATCAACGATATTGCTATCGACTAACGTTGATGTGGATCAATCAAAGATAGTTGATCATTTTGGTCCACGTCTTCTGACATTGACCACGCTCATGGCCGCGCGCGTTCCAGCCTAAGTTTCACTGTTATCCGAAGTAACATCAAAGCTAAATGTTCCCCGCAGCTGCTACTGGACAATAACCCTCAATCGGCTTTGCAAGCAGAATTATCCTCCAGGTTATCGATGCAGTCAAATACTCTGGATCCAGATGAGCGATGGACAGAGATCAATTAGGCCCTATCTGAGGCTGCTAATATTGTCCAAGGTCCAACAACCAAACACGAAGAAACTGTGAGTATCTGCATCCTCAGTTGCCATGTTGGATGGGCGCAGATCGATTCCTTCGGATTCTGGATTGTATGATGCACGGAGATGCTTTAAACGCCAGCTGATTCGAAGCCTGAGAAACGACCGCGAGCAGTGGTGGATTGCGAAGTGCAGAGAGGTGGAAATAGCTGTGGCGATCGGCAGCAGTCATAACCTTTTCCGTCTAATTAGAGATACCGATCCACGAAAACAAGGCGTCAGCGAGTTGATCAAAGACGGGAACGGCTCACGGATTCAGACTCAGGAGCGTCGTCTAGTTTGCTGGGCGGAGCATTTCGAGAAGCAGTCTTGTTGGCCTTTATCCATGACAGGTTTTCTAACTAGCGCAATGGGTACAGCTCTAGTTGTAGATACCAGTCCTCCTTCAGTATCGGAGGTTCTCCGTGAGGTAGGGCATCTTAAACGGTATAAAGCTGCCGGACCGGATAGGTTGCCTTCGTTTATTTTTAATGACGGCAACTCAGCACTTTTATTGTAGTTGACAAAACTCCTTGGTTTGATATGGGAGAAGGAACAAGTTCGAAAGAGTTGGTGTGAATCGATAATCGTACCGACTTACAAGAAGGGTGAAAAACAGAGAAATGGGTGTGGTCAGCGTCGCATCTTAACTGCTTGATGGTATTATTCCTCACCGCATACCTAATGCTGATGACCAGTGCTCGCGCGAGAATCAAACTGAGGTTAGATCTGGTGGAGGCTGTTTTGAGCGCATCTTCACTCTTCGACAAATTTTAGAACATGAGAACACACATAGGCCTACTATCTCCGTTTTTCTTGATCTTGAAGTGGCATTCGACTCAGTCAACCGCACAGTTCTGTGGCGCTGCCTCTTGCTGACGGACATACCAAAGAAATTTATTTCCATCATAAAGTCCCTTTACATGAACAGCCGAAGCAGAGTTCGGGCTTAGGGTGATCTTTCACTTGAATTCATCACGGTGAGTGATGTACGTCGGGGTCACCACCTTTCTCCTTTTATTTTTAACTTTGTGCTTGATGTGGTCTTAGAGACCGCGCCTTTGTCAGGCGAGAATATAGGTATTGAACTTTTCCCGGGTGGAAAAGTTTCAGACCTCGAGTATTCGGACAACATTGTTCTTCCGAATGAAAATCTAGGTAGGTTGCAAGCCCTCCAGGCAGCTTAAATAATTGCATAGCAATGTTTGGTATGCGTTTTGCACCCTCAAAGTGATAGATGCTGTTGCAGGACTGGGTTGGTCCAACGCCAAACCTTTCAGTGTCTGGGGAGACTATAAACGTGGTAGACAAGTTATGTTATCTGGGGTGCTGGATTTCACCCGGTATTTGAATATCAGATAAAACGTCTTTGCGTATGCAGAAGGCTCGTTTGGCATTCACCAACCTGAATCATCTGTGGCGTTGACATGACATCTGTTTATCTGTTAGAGGCCGAGTGTACGCTGCGGCACTCTGGCCAGTGCTTTTCTATAGTTCGGAGACATTGCCACTGCAAGTGGACGATATACGAACATTCCCAATATTTGAACACCGATATCTTCGTAACATTGCTCGAATCTTGTGGGAACACCGTATAAGCAATGTTGAGGTTCAGCGAAGAGTTATAGTTTCACGAACCACATTATTAAATGAAACACCGAAGACCATCAGGTCGAGGTGGTTGGGGCATGTGTTGCGCATGTCTGCGGATAGGATTCCTCAATGCGCCATAAACTCAGCGAATAATGGCTAGAAGATGAGTAAGGGTGGTCAGTCCATGACATGAAAGAAAGGTATGAAAAACCCAAACCAGTAGGGCTTGTTAGACCTTCTGGGAGGCACCCAAGAGATATCCGCAACCAGTGGTTAGGTATGTTGGGTGATATGGCTTGGTGTGGCGATCGGTAGCTCTCTTGTATCCACAAACCTTGTGTCGATATGCTACTATTTCTAGTTCTCTTTTTACTCCCCACGCTTTTTTATCATTTCCGTTTAAGGTTGCCGCTAAGGAATAACAACTGAAGCCACCGCGCCCAGTGCATGGTTAATGATTGTTTGGGCTGAACTGAACTTATCCTTGCTAGTGCAGTCAGTCTTTAGAGCCTTGGAGTTTGGCTCTTCCACTTTACGCATGAACAAGCAGAAAATAAAATATAAAATGCCTTGCATATCGAGGCATTTTTTGGCTTCACCGAATATCTGGCCTTCGTTCGTTCTGGACCACTTCTGTCCTGATTCGACTGAGTTGAAATGGTTTACAATGGGTTATTGGTGCGAATGTTTGCTGCATTGTTCGAGAAAAAATCACAGCACGTTACTGTTTAGTAACTGTTCTTATTGTTCTTCCCCTTCCCTATTTCTGTTGTTGTTGTTGCACTGGCACAATGCTTGATTTCGAGCCGGTGTAATATATATATATATATATATATATATATATATATATATATATATATTCATAATCATATTCTTGAATACAGTGCACTTTCTGGCAATAACAATGCCAATCTTATGACCACTCTGCAAACTGCCGATAACATTGACTCCAAAATTTTAAATGGGGTATCATCTGAAGCCTTTGAAATCAAATGGTGTTTGGACACCTACATTGACGTTATCTTTTTTCAGCTGAGGGTTATTTATCCGCAGTTAGCATCTTCGAAGAGAGAAGTTAACTTGCTCATCAACAAATAGAACCAACACCGATAATCTCGACATCCTGACAAAACATTTTGCCACCTTTGAGCATAGCTTTTTTGGACCGTTGTCGTTTTTCTTCAGTTCAAAATGGTCGACTTGCAGGCGCCTGATTTTGTGCACTTACCGATGAGATATAGAATGGGATTTTGCTTATTGACCTGCAAAACTTAACATTAGAACAAGTTTGCTTTAAATAAATGAGTTTACCAGTTTGATTTCGGAACTTTTCATTTATTGAAAATGATAGGATGGTGATAGTCGTGTCATAAAAGTCTGGTTATTGATCGTGGGAGATGAGATTTACCCTCTCCCCTCCCCACCATGACCAGTCAACTGTGGTGGTAAAAAGCCATAGTGTCACACGTCCTTCTTTCACGCCTGACCTGTTGTTGCCTCATATTTTCTCTACTCAAGTTCTCAGAGTTATGTCTGCGAGTAAACGCGGTGCAGTGGACTCGCAATTGACAGGCGTACTGCTTTTTGTGAGCTCGTTCAACCGTGCCTAACATGTGACCATCTGCCTGATCGTTGATCCAGCTTCAACATTCAGTCAGCAGTAGTTTGCCAACTCCGGTCGGCGGCTTCATTGTTCTCATGCCACCGCTATTTTGTTCTTCCAAGCTAGGCGCGGCTCTGCCCATTCCTATCACCTTCGATCGCTGGTCCCAAATACAGGCAGTCAGTCATCAGTATCTGGTTTCTGTTTCCAGTTGTTGGACCTCATTCTTTCCCGGGACTGCGAAATTACAGAGCATCGTTCTCTTAGTCTTTCCGCCTACTCACAGTCTTTCTCTTTTTAAAAGCAAGATCACTAAGCTGTTTTTCAAGCGAATCCCCTCAGCTCTCATTAGTTTCCGAGATCATGGGGTTCGCCCCATTGAAATCATTTGGACCTGGAAAAATATGAAAATTGTAAAGAATTGATCTGAATTTAGTGAATTCTCCATCGTACAACGCAAACTCAACACACCATTAAGAATCCATGAAAAATATCGTACATTCATTTAATTTAATCTGGCTTTTCAGGAATCAACAACTTACCTACCGAGTTTCAACTTTGACGTCGAGTCCAAAAAGTTAACCTTCAGGTCGCTATTAATTTCGTATGATAATCGGATCTCCAATCCTGATTCTTTTGTAACGTCTTATTGGGCCGTTCTCCCACCGTGGTTTCAGATGGGGCACGATTTTCGCGCCATTCACAACTTCCAGGATATGTTCATGCCTTAACGTACTCGGATGTCAGAGATTCGAATTTCCCCGCCGCCGGTCACTTTGACAGTACGCAGTTATCCCATGCCATCCGGTTTGGTACCACGCCTGACCTGTTGGGACTGGTTGTTCTCCATTCGAAGTCTCAGGGTCTGGTTGCAGGTTATCCGCAATAGTGCAGTGGGCCTTTGGGACTATGGGTTGTATACCCCCCGCACTGCAGTCATACGCGAGCACAAGATTAGATTGATGAAAAAGTAACATTTTTTTCTCACAACTCTTCCTTACCTCAAGAAGGCCTACTAGAGTGATTGCACCCATTGACTGTAGTAATCATGATCCTGTGGGAAACCACATGGTGCCTCAATAGGTCAGATGTGGTATTAGTACGAGTGACAGTCCGACTTTTTATCATGAGATTTACCCTGTGGTATTGGATTTTGAAAACCATCAGACTTGTCAACAGTCAGAGGGTCAGTACCAATCAGCCACATCTGTTCAATTTTTATTTATTGTCAAAACTAAAGGAGCGTTGTTTCACTTGTTCTTGTTATTTCTAGTTCGTAGCACCTGGCTGATGCAATGTCCAAAAATACCAAAAAGTCAAAAGGAGGCGCTCCGATTGCCAAATCAGCCGGCCTTTTCACTGATGAAGATAAGGGCCCACATGCCGTAATCGTAGCAGACTTACATGCACGTCGTTTTGATCCGCTCACTCGAAAAATCGCACACTGTCTGCTACCCTTAGCAGGAGTACCACTGTTACATTACAGCCTGTCACGCCTCGTTGTGGATGGATTTCGAAATATTATTGTTTACGCGTGCGCACATACAGCACAAGTACAACAGTTTGTGCATTCCTACCAGACAAACAATGATCTTCACAAAGATACACGCATCTTGGTACACAGTGGTGAGAGTTGCCGAAGCTTGGGTGATGTAATGCGTGATCTGGATTCGTCCCAGTTGCTTCGGGGAGTCTCAGACTTTCTGCTTGTTCCGGCTGATCTGATCTGTGCTAGGTCTTTACTTCCATTTGTTACACAACACCAAACCCGACGAGTTCGAAATCCGGCCGCCATTCTCAGTCTGGTCATGCCACATGCGAACAAACTGTTATCGCCGGCACAATCGGCCGAATGGACAGTATCTGTCTTACTTTCTCTTTCCATGGATAATCGGATAATCAAACTGTTTCCTACTTGTGTGAATCCGGCACCTAACATTTTGCTCCAAGAACTGGTCAAGACGGATCATGTGGTTGAACTGTCCTCCAATCTATTTGATCTTGGTGTGGCCGTATGCAGTAACCATGTGGCACCGCTGTTCCAGGACAACTTCGACTACCAAACTATGGGTGATTTAATTCATGACGTTCTAACAAACGAGGAGGTAATGGGATACACTATGCACGTGGATCGTATGCCACCCGGACCAATGATGCTGTGCGCAGCGCCGGACTTACGTACACTGATTGAATTTTCTCCGCATATTCTGTCGCGAGATTCGGGTATCGAGGTCCCTCTCACCGATTCCCAATTGGTCACTAACAATCGAGATTCATGGATCGCACACGGTCCTCAGATTTACGTGGCCCGTTCCGCTCGCATCGATCCAACTGCTCAGTTGATCGGATCCTGTCTCATTGGTCCCGCATCACAGGTTGGCGCCCATGCTGTGCTCATAGATTGTGTGATCGGTGCGGATTGTCACGTGGGCAACGGGGCCCGTCTGCGCCGAGTTGTTTCTATGAGCTGCGTGCAGTTTGGTGATCGTGTTCGCGCAGACACTGCTTGGATATGCTCGCACGCGGTGATCCTGTTTGATATGCATCTGTCCAAAAAATGTTTTATCGGTCCATCACCTGAAGATGGTCCAAGGGTGACGTTGGGGCCGGGGCCCGGATCTTTATCACCGCGCGCTATAATCGTCGCTCCTGGCCAGAGTGACATCATTGTAGATCCAGTCGTTGGTGGTTCACTAGTTTGGGCTTCTTTGTTCTCTGGGAAGAATCGAGTTTCAGATCAGTTTTCCGAGAATGATGACTCGGATGACAGCTCCAACGATACGCCAGCACTAACTGATCAACGACCGCTGAACTCATGTGCCCTATGGGACTCCGCCGAAGATCGGATTCGCTCCGCAGTGGCCAAACTGCGACGATCACGTGCCCGTACAAGAGGTCAGAGCAGTACCAGCGAAACAGTGGCTTCTCAACCGCATCAACGGCGTCCCAGTGGTAAACTGACGCGGAAATCTGTTCGAACTGTGTCAACAGCTGGCACGGATATCGATCGACTGTCCGGTCCCAGTGATGATGAAGGAGAACAGTCCGAAGCGTTCCTCGTTGGCGAGTTACGTCACACGCTCGAGCATAGTCAGGGTGCAGGTTCTGAGGCAGAGAATGTGATTCTGGAAGTAAACTCGTTGAAACACGCGTACAATGTTCTCATCGACGATTTGTACTTCTTGCTCACCAAAGCCATACTAGATGTGACGCGGACACATTGTCACATTCAAAACTCACAGTCCGAAATGGACAAAACGCAAGTTCGTGCGTTTGTGACTGAATTTAAAACTCAATTAAATCGTTTCCATACGGTTCTTCAGTCCTACTTTGGTCAGTCTGTACAGGCTAGCCGCATGTGCTTGCAAGCATTGGAGGACAGTGCATGCTATAATCCCTTGCTCATGGAAGCCAGTCCCTACCTGATGCATGCGTTGTATGATGCGGATCTGATAATCGAGAATGCGATTTGGTGGTGGACAGACCATTCTCCCCTCCTTTCCGACGAGGATCTTGCCGAGCGAACCAAACTGTTACGAGAGAAGTTAGAACCATTCCTTTCCTGGCTTCGAGAAGCTGAATCTGAAGAAGAGGAAGATGATGATGACGAGGAGGAGGAGTAAGAAGATAACTAGTGGAGTTTTGTTTCATATTCTTCTTTCCCCACCTCTCCCATGGACGTTTTCTCCAAACTTCCCAGCTATTCAATCAGAATTGCCCAGACTTTTCTTCTCATTCAGACATTGCTTCATGTACAAATATCTTGCCGTTTTTTGTCTGTTCTGCTTCTGAGTGTTTTGAACCAAATACACGGAATGACTTCCATGGAAATGATATCAATTCTCGAGCTGAATGCACCGGTATGTATACAG
>STRG.19213.5
GGACAAGAAAGCTTCTTCAGCAAAGTTCTCAGCTGAGGTCGATGCAACTCAAACATATCAATGTCCCCAATCATTGAGCGAGATCGTTATTGAAAAGACAATAAACTGGACAAGTTGAAAATTCTTGCGGAAGCAACAGTCTACTCATGCTGCAGAGTTCACAAGGTTGTATTTTCAGTTCTCCAATCGGTGTTGTTCACTGAATCGTAAAATTTCGGATTGTGGGTATTTATACACATGGTTGTCGTACACCTGCACATAACACCAGTCGTATCAGGACAAGTGATCCCACCTCTTTGGTCAAGCAATTAGAAGATTTTACACAAAGACCATTGCGGATCACGAACAACGTGCGCTTTAAAAAATGAACCAGTGGATCTCGTTTTTGGTCATTCAACTGATTGTATTATTACAAATTACAGCTAGCTTCAATTTGACTACAGCACCGTGTACAAACCATGTGGAGGATTTTTGTGTTGAATATATCGAAAGCGTTATCGAATCATATTGTAAACCAATGGCAAAGGACAGTTGCAAACATATCAATGTTTCAGCTATGGGACCCAGCGTGATGAGAAGTTGCACAGAAAAATGGTTGGAAATTTGTTATGAATCCACCGAAATTTTATCAAAACACGAAGGGTTACACAACACATGCAATGAAGCGTACCAAAAACGTTGCGGGGAATACAGTAAGAAATACGTGGGCAAAACTAATTGCACGAAGTACCCTGATGGCAAATGCCAAAACAACGATAACGAAACTGGGATGGTTCCTCAAACGAAAATACACAGTTTGGGAAAACAAAACAAATCGAAAAGAAATTCTAACAAAAGACCAAAAATAGTAAAAACCAGGAAAAATGCAACCAAAAACTCTTCTTTAACGAGGATGAGCAATTTGGGAAAACAAATCAATTTTAAAATATCATCTAAGAAAAGACGAACTATAGGTGAGAGCAAACATTTTGTAAATAACGTCAAACTGACAAGGATCTACTGGATTAATCCAGAATCGGATCCAAAGGGAACAAAACTAGAAAGAGCTCTGAAGAAGAAACATACAACTTGCCCAAACAAACTAAAGTCAAAAGAGTTTCTAACAGAAAAAGAAAAGTTGACAACAAAACAAAGTCGATTGTTCATAAAGTGGTCTTTCAAAATCCATCAGTTTACACTAGACCATCAAGAAGAAAACACATCCGAGTCGACTGCGAAGAAGCAGCTACAATTGCTTGTCTTCAATACATCAGAATAATGCCTTCGGACATTATGGTTTGGAATGCGTGCAACGAATTCCTACTAACGTATTGCCGTACGTCCCCGGTTTCTTCATATGAATGCTACCTGAACATTTTTTTTGAGAACTCATTTCTTGGAATCAACGGGTACTGATAAATTATTCTCAACCCTTATTTCCGGTGCTCCACTTTTCTAAGAGGCTCGTTACTTATTGTTTGATGAAATATTTATTAAATTGCTCATGAATTTCGATCAACCGTTTCGTCTTTTTCGTGTTTTAAAGATTACTACAAGGAAGATGGCTGAAAGAAGTTGCCCATATTGTGATCAACGATATTTCATTCTATAATCATCCGTCAACACCTAGTCACGCACGACTGACACCAACGCTGTTCTTCTTCATGACTCCGCAAGAATATATTCGTCTATGCTCGTTTATTGTTTTTTCTGTTGCAAAGATTTGGGACTAACGATTCCATCAGGACGTATTCAGATTACCACATTCAAATAAGAAATATCATACGGATTGATATCTAATCCCTTTTAGAAATTTCCGATTACGATCGTACCGTTGGGATGCCTGCATTTGCGTACCGGAGTTTTCTATCAACCAAATCCAATCACTTGCACTTTATACCCTGTGGAACATGGAATACCTTCTTTTAAATGTATTCAGGCATAAACTCATACAATATACTCAGTGTAGTTGAATATTTCATCAATATCCTGGAAGTATGACAATGACAAACACCATGCAACTCAACATCAAACAAAGAAAAGTAAACACTTGTTTTCTTGCGATTTGATTCGGTTGGCCGATTTCATCTGACTTGAGAGAAGAGGATCTAACGAAAACATTTTTTTCAACAAATTACCAGCCAGATAAACTGCATGGGGAAAATTTTGCGTTCCCGAAAGTCTGATGAAAGACGGCACGTGCTTGCATGAGGAAAAAGGTTTGCAAATAATTGCAGAAGGTCTGATTGTGAAGTCGAGTAGTTTATCTTTCGCGCTTAGGCTCCATGATGAACTTCAACAAGCAAGTTACAACACAAACTCCGCCAGATGAGTTCCTTTTGGAAAAT
>STRG.45060.1
ATAATAGAATCTTTTGGTTCAGAATTTTCAGTTTCTTATATGCACCCAAATCATTCAGACATGTTGATTCCATCTTGATATACTTTATGTAATCTCTGTGTAGCTGTTTGAACATGTTTGTAGGCACAAGAGCTTGCAAAACACATACAAATACACCACAGATAAAGCGTTAGAAAGAACCAATAGGCTTAGCGCACAGCTATGAGTCAAACCAAAGGAGTTCTAGGCCCGGTCTAGTGAACTTGAAAGCTAAATGAAGTTCTGAGGGATGCGTGATCGGGGGAACATCAGGATCTCTTGTGAGTGTACGACAACGGGAATAATTAACTGGGGCGAGTGTCAAAAACTACGCTTGTGGTCTTACCTTTCGGTACAACTTGTCTCACTGTATCTGTCCATAATCTTTAAAATGATAAACACGATTGAGAGGCATTGATGAAACTCACTGAGAGGGATATCATTTAAATTATACCAGTACAATGCAAAAAGATTTCCACTTAAAACAGCTCACAAGCGGGTCATACTGCGTGTTACTCCAAGTATTCACTGTTGACCGAGTTCTCCCGGGTTAAATCAGGCACCATAGCACAGCCGGAACAGTCAACTCGATGTTGCATTAGCCATGAGGTTAACGCGACAATGTAACCTTTGGCTGTTCGTAGTACGGATAATTTAGATGGTCGAGGATTGGTCGGATAACAAGGCACAATTTGACGTAGCCGATTAAATGCGTCAGTAATGGTTTGCACACGTATTCTCTCCCTAGCGTTTGCCTTGATTCTACGTGTTGTGGTTTTTGCGTGTTTTGTGGTCCAAAGCGAAGCACGCGACCTTCTCCCGCATTGCATGGTGGACTCATTTGATGGTCGAGTGTTTTTCCGTGTGACAAGTGCAAGGGGCACATCCGAATCGAAAGAGTTGTGCAAGTAAGAGGTGATAGACTCTGTTGTCGTTTGTGGGCATTTAGGAGGGACAAGAACTGCCGCTTTTGGAAATGATCTGACCACATCCAAGTTGAATTTTCGTGATTTGATTCGCATTGACTGTATCCACAGAGAATAGAGAACGCTTAAATAATCGATAGTGATTTCAGAAAAAATTGGGTTAATCATCAACACAGTAGTGATCGTGAAAAGGGGGGAAATGGGATAAATTTCCAAACAAACTAATAATAACGAACTGACACAAATGTGTTCGGAGCTAGTGATGAAATGTGGTTGATTAACTAATCTGTTTCATTGGTTACTTGACGAAGCATGATGATTGGACCAAAATAGATACACGGTAAATAGCTAATAGGACAAATGGCCAGGAAATTGTAACTGGTTTTCACCCAATAGTTTTTGTTCTGTCATTCACGTGGGCAATACATGTCAAGGTAAGCATTTCTCTAGTAAACAAATAAGCCAGACACTGGTGAAAAAACTTGCTGCATTGAACTGGACATAGATTTTAGTTATTCCGTACGTCTTATTCATGACTGCAATGAAAGGGTTACTCCCATAACTAAATGGGCCCAGGTGTTTGTCGGGGAGAACTGCATAAGGCTTTTTTGAGGCGATGGGCTGGCACACTGTCAACGGGCCGCATGATTCAGTAGCAGACAACACGCCATCGGCCGTCCAGAATCTAAAACAAGAGCAGAGTCGGCCGTTCAGGTTAGTAAACCGACCAGCGGTCAGCAGTTGTCTCTTTCTACCAGAGCCACTCCAAACAATCTAAGCGCAACCACACAAGCCGTTTAACAATAGCAGTGGATCAGTAAGGTGTCATGGAAGGATTCGGTTATGATCATCACACACATTACATAAACTGTCTGTTTGTACCAATAAACTGAGATGATTCGAAGCCAGAAGAGTCTGCTCACTAGAGTTTGTGGGACGATTCAAAAATGCTCTGTGGTTCTTTCTATAATCTGAGCATTGTAGAAGGGGATCAATCAAAGAATTCTGTTCGGAGTGACAAGAACATAACTGTCAGTCCTTCGTCTGTGAGGTAGATGGCCAGGATGCCTCACGAACGTTTGTCGTGGGTTGAGTGTGATCTCTTTCTCAAGCTAGTATGAGGTCTAGCTTCGACTCTCCTGCGCCCGTATAGTGTTCTGCCTTGTTTCCCAAGCGCTGTGCGATTGCAGTCAATGGTCTACGACCGCGCATCCAATTTGCTTTCTGTGTTTCTTTCATTGTGTACGTTGAATCCGTTTTGCCCGTTTCCGACCCTGCTCATCCATCAACGCCAACTTATGCTGCATTTGAACCTCTTTCGATATGTTCGTGACTCATTAGACGTTGACCACATGGTTGTACTGTTATCAGTTCACGACATTTCTCCGTTCTCTCAAGCTCTGCCCGTTTGTCACACACACACCCACAGAACTACCACTCGCGGCCTACGATTGGCTGCACTATATTTTGCTGTGAACCTGATTAATGTCACTTTGGACTTATTCTCAACGTCAACTCATGTCACTCAGAATTCACTACTCTAAAGAATCATTCACTTGGATTAAAGACACAGTATGTTCTGCTTCACTATCCATTACTAGCTTTTATGAAAGTTAGCCAAGGTCACGTTGAACTAGGATAAGCAATCGAGCCTGTTGGTAGGCTGCTCTTAGTCGTATATCACCAAGGAAGATGACAGTTCCCGCATTGGTCAGTACTAGCATGCGGTTCCTGTTTGGGAAGATGTCTTCCCTCACCAACCCTGGAATTAACACGAACACCTGTGTGACCTGTATTCAAGAGTCTTGGTTAAGTGAAAGTATTAATGAAGAACTCGTTCTCCTTGAGAACTTTGATGGCCTTCGTCAAGACAGGAAACAGTGCAAGAAAAAGACAGGTGGCGCTGTGATTACACACCACATATATTAGCGACTTGATCACTGCATCGCGTGCACAAATTTTTACGAACGCCGATGACGTCGTGCTCTGTCATCCTATCTCCAACCAATAAGACTTTTACTCTTTTTCCGAGAATTTATATAATATTCGGTATTTTTAGTCCCATTCTGGACTACATCTCAACACTCCCAAATGTATTGAGTGTACTTTCTCCCTTTCTCGTTCCTCTTATCCCAGTGAGCAATCAATCATCAATAGTGTCCCAATTTCCAGAGCCGACTCGGTCAAATATTTAGGCGTCACAATCAGCGTCAATTTACAGTGGTCTTCTCATATTCTTGATTGTGTTAAAAAACTACGTAGACTGTCTTTTCGAATTCGTATTCTAAGGCAGTTTAATGCCACAAAAGCTGTCATTAATTCTTTTGTCCATCAATGTGTTCTACCAATCTTACACCACTGCTGTCCCGTAATCTTTCCTGATCTACTTAAGAAAGTATCTATTTTTATGCGTGTTTAAAAGTGTCAATTATCAGTTTTCCTCCAATTGGCTGAAATATGAGTTTTTGTTAGCTTGCTAAAGTCGTCAGTACAACACAATACAATACAATTTGTACTAGACTGTTTGATTAGGTCACCTAATTCTGATCAGCTTCACTCCCCCCACA
>STRG.51476.2
GAACTAGCGTGCCCCACGACAGGCTGCGCTACTTGTCGTTGTGAACCTGATCAGCCTCCCTTTGGAATTACTCTCAACATCAACCCATGCCACTCAGAATTAGCTGCTCTAAAGAACCATTCCTTCGGATAGGAGGCACAATATATTTTGCTTCACTATCCTCTACTCGTTTTTATGAAAGCTGGCAAAGATCAAGTTGGATTGGGAAAGGCAAACAAGCCGGTTGGCGGGCTGCCCTTATTCGCACAACGCCCAAGAAGGTGCAGTTGCTAACCATGAGGAGGAACCATCCAGTGTGTGCAGGCACCTCGCCGTCCTCTCCCTCCGAACAGCGGCCTTGATCGGGACCCTGAAAATGTATAAAAACTCCCATGGACACCCCCGAAGATGTCCATTTCCGGTCTCAAGCGATATGGATCGTTGTGTTGTCTCGTGCTAATACAAGTTCATTGGTTCCCGAACTCTCTCTTCTACCGTGACAGACCTCGTGCTATGACCAATTGTGATGATCTGTGCGTCCGTTTTCAGACCCACGAGCCACTCGTGCATTACATGGGAATTGAACTTGTGTACTTGCGCCATTCACTACGAACATGATATAGGTTTCGCAAGAACTGTACAAAATCGTGGATCCAGGACACCAGCTGAACTAGAAAAAAGTCAAACTCGTATGCTGTGCAATCTTAGTCTACCTGAACATGCGGAAGCAGTAAAACAACACTAAATACTGTCACCAACAATCAAAACATTTGCTACAGCCTGAATGAAGTTCTAGATTTTGTAATCACGACGTTGTTTGTTCAGTAAACTTCCCGTTTTTGGAGTTGTTTCCTTTGGACCGGAATTTGAACAGGGGTGCTTTTACCTGGAAAAGACTTAGAAG
>STRG.65502.1
AGATGTCTAGACCGCCCTCGAATCGTAAACCGAGGTGTAAATGTGGGTATGTTTGTCATCTATTCACGCACGGAGCGCTTTTGAGTTCATTGTCACGTGGTCTGATATCGCGACTGGGCACGGTTGCATAAGACTTATGTGAACCACAAAATGGGTCACGCCCCCCCATTGGTATAGCAGTAACTGTCGCAGTGGTAATGGTCACGATAAAGATGTTCTCATCACAGTCTGGATGCATCAACATAGCTGAGTGACTTTGACAAGGAACAAATGGCAAAAGAGTGCATGGAGAGGAGCTTTGATGCGTACTTCATATTCTGATGGACGAAAAAATTTTTTTATAGCCATCGGTAAAACAAGCGTTTCATTTTATTTCCATCACAAGAATGGTATCTCGAAAGGAAGAATAAGACCTAAGAAGTAGAGTGCTGAAGACGAGATGCGAACCGACCATCGGTATGACCATGGCCGTGAATACACTACGACAACCAAATACTTAGGAACGACTGACGGAGCAGGACGGACTGACGAACAACATGTCAGAGAAGCTTGGGAAATCACCGCTATCCACCATGAAACTAAAGGAACTATATACAACGTTGTCTTTTCGAGATCACTGAACCTGTGGACTTATGACAGCCTGTCTGCATCCATGCTTTAATAACCGACCAATGATTTTCATCAATCTCAAAGATAGAATGCTCATACTAACATCACCCACAACCACATACTCCTCTTGTGTGAGCAAGCTGCGGAGGTCAAGCGACAATGCGGTTTTATCAAAAACTCAACGAACACGAGACGGCTTGGGTGGACATTGGGACCATCTCTAGTGCAACCCTCGTACATCCGGATGATTCGGACCATCAGACGAACGAATGAGGCGCCTCTAAATGATTCCTCAGAATGCGACAAAGACAGTTCGTTAAGACACAAAGCGGCAGATTAAGCAGTTGTTATATTGTAACAAGGACGACAACACCGGACAGGATACTTGTATTCCAACAGCCAAACAAGTCAAGTTATGAAACACAATCGTTTATATAGGCCCTTTTCCAGACTTCGCGGCACCAAGATTGCTGTTGCGGCTGTTTGAGTGCTTCGGCTGCGTTCTGGCCAGTTGCCCGTGGCCGATAGCTTGCTTCTCCTGGGCGTCATTTCTATCCGGTTGGTCCGATTGCCTCAGTTGACGGCTTGATCGGCAGCCCCTCACCTGGGCTATCTTGCTGGTTGCCGGAGATCCCGCTGCTTCCCCTCTGGTAGTTCGTATGCCTCCTTTTGTCTGCTTCGAAAAGCGTCCAGACATATTCGTCGTCTGTTCTTTTGTCTGTGACCCTCGTTTGGTTCGTCTGTTCGCCTTGATCTTCACGTCGTTCCCTTGCCCCAGCATTCCCCGTTACAGCATGACTTAACAGACAAATAATGTTCTCAGAATCGACTGGTCAAAACACTCCAACTGCCTTGACCCCGAATCGACTCTTACGTGCAAACAGGATATGCGACTCGGCGACGCAGCTGGAACTGGTCCGATTTGAGCGTTAGTGGCTCAACCCCGCATCGTACTGATCCGTTTTTGTATTGCATTTCCAAAGCTATAACACGTCTCTTTCCACTTCCCGCCACTCTGCGGATTACACCAAACCGCCAGAGCATCCAGTTAACTTCGTCGCAACTGTAACTCAGGAACGCTCCTAAGCACCGTAAATATGTGTAACTGCGTGCATATGAATGGTAAGGGATTGTTATTCATATAGTATGATTCGTCATGCAGTATCAACGCTCAACTCACCCGTAGAAAATATGGACGCACTGTACAGCTGATTCGTCATAGTTAGGAATTATCATCAGCAGTGCACATCTACCGAGCCCCTTACTGAGACTGGAACCCGGGTTGAATGATTGTGAATCGAACACCTTAACCACCAGAATGGTCTTCATATTATGCAAATACAATCTTCTGCTACTCGTAAGCACATAGTTGCCAAGTTCTACAGGCTGTTGACATCGGAATGCTTTCGATGTATTGAAGCTCCAACAGAGAAGTCGTCCATCACAGGAGTCGATCGCTATGCGGACAACGGGCTTTTACTGTTCAAAGCCAGTAATTCAATGGTGCTACATCATGTAATGTTTAAGTTCAAAAAACCGTTTACAGCCAGCCCGGATTGCGTTGTCGTTGAGGTGTTCAACTCACAATCATTCAACCCGAGTTCGAGCCCCAGTGCGGATGTGGTGGGTGAGCACAGCTGATGACTCCTAACAAGAATGAACAAGCAGCTGCACGGTGCTTCCATGGTTTCCAGTGGTGAGTTGAGCGCTGAAATTGCATCGTGAATCACATGTAACTGTATTCGTCACAAAATGAAGTTACCGAAAACAAGCTTTTGCTGTTACGATCTTGTTCCCGGAAGCACAACGGCAATCTTCATTGAAATTAGGAATCCACAAATCGATTCATCAAATTTACTGAAATTATACCATTGAGTTTAAAATTAGACGTAGGCAGGCAGATTATAAGTCCAGGAAATAAGTAGTCTTGTCTAACGTTCTTTGGTGTGATCAGAAAGAACTGCGGTTTGGAATTTACTCGCGATTATCGCCAATCCGTAAGTAACGTTTTCCAGACAGGAGTCAACCAGGGGTTAAGGAAATCTGAACACAGAAGTCAACAGCCGTAAACTGCACGATGTCTCCCGGACCACCTCGCTTCATCTCCACTAGTGCATATTGCAATCACGGTGCCCGAGTAGGGTGCGAACACCGTGTCATCAATGCTGAAGTTGAGCGTAAGGCGTTGGGAACCAGAGGTCAG
>STRG.65513.5
AAAATAACAGTTCTCTATGCACATTACCAACTTTTGGCTGAAATGGGATAGTAACGTAGGCCTGAAACAATGCAACTAGTACTAGCGTCCAAAAATCAAAAAAATGTAAATGGGACAAAAAGTGGTGGCATAAGTGACTCACGAAATAAAGCCACAACAGCGAGATTGCGCGTTGTGTGGCTAAGTTTGACAATCGCATATTACTGCGAAAATGTGCGGTTTCGTGAGACGAGCAATGTGCCGAATTCTCAGGTTGGAACATTATGTTTTTGTACCCGTTCCTGGGAAACGTCGTGACGCGATAATTATTAAGCCTTGTGTAGTGTATTTTTCGCTTGATATTTCCAGGCACCTTTTACTTCTGTACACTTGGCTCGTACATCGTGCCTGTTGTATGTCAAACCAGACTGAAATTTTTTTACCAACAAGTATGGCTATCTTCTATCCACACTGTTTTTTTTCCATTGAACTCTCTGTTGCCTATACACTGTGCTAATCCAATCCACCGATTTTCTAATGATACGAAAACCGCCGATTTCATGTTTTTAGGACTGCATTTTAGATCCCAAAACAGTGTTTTCACCTATGATTTTTTTTCAACTCTCCTTCTAGGTGTATTGTGGCTTCATGCCGCGGCGTTTTACAGATCGAAGTTTGTGTGTTTGTGTCCTTTGGTGCATGTTTCCACAAGTTTTGTAACCTGTTCCGTAATGTCGGACGTACTCCAGGGCACATTAAGCCCGACAGAAAGCCGGACTGAATTGCCCTCCTCGCCTCTCCATGAAAACCAGTCTCCACTACATGTGCGAGAAAATTTGGCCGGTGGGACCGGTGTATTTGCCAACTTTTTCGAGGAGATGGCCGACCCTAACGACCAGTACTTACTCAGGAATAGTGATCATGGAGAGGAGTTTGAGGCAAGTCTCCTGGACAATTCGCGTGACGGACTGTTTTACGATGCGTCTCCCTATCAGTTGTGTCCTCCTGGTGTGGATCCGATGCACGCCTATTACGATCACTGTGGGCAATATAAAGATGACGAAGATCTGAACATACTTGGGCAGTACAAGATTTTTGTTAGTCGGAGTCGTAATGAAAATTCTTTCGATCCATATCAGTCTTACAGAGCCGATCCGTCAAGGTGGGAAGGTAGTGTATCAGCCGATCTCGCTGGGAATGCCAGTTACTCCGAGTATCTACCTCAAGATTTTGGCAGTGATTTATTTATCTCGTACGCGCATCGACAAAAACCGCCAAAAGTTTTGGCTAGCCGTTTTTTGCTCGGTCAAACTATTGGTCGTGGAAGTTATGGCAAGGTTAAAGATGCTATCGACCTAATCACGCTGAAGCGGCAGGCGGTGAAGGTGATCAGCAAATTGGGTGTGAGAAAAATCCCGGGCGGTTGGAGTCAAGCACTGCTTGAAGCGAGCGTGATGCGTCGCTTGCCCGCTAGTCGTCACATCGTTTCCCTAGTCGCTGTACTTCGTGTGGACAATCCGGACCGATTATGTCTCGTAATGGAACATTGTCTTGGTTCTGTGCATGATCTACAATCAGCCGGAGTGCCTTGCCTTATGGATGAGTCAGATGAGGAGAAATATTGCGGAAACGAGGCGGTCATCCTCGAGCGTCCGGACGAGGGTTCGGATCAACCACCGGACGCTTCCTCGTCTCCTCGGACGAACCACAACAGTCCATCCACACGCGGTCGATCGAATCCAGCCCACACACACCGCACAGGAAAACATCGATTTCGACTGAAATGCCCCATCATAGAGACTGACTTGAAACGAGAAACTACTCGGTGCACAGAAGCGTTCATGAACAGAAAAGTTTCCAATGTAGAAGCTTCGTCTCATCGAAAAGGCAGTGTTCTCCACTCGGTCCATAATCAGCAGCAACAGCAACAGCAATTTCGTCGGTTATCAGAGGCTCAAGCCCATGCCTACTTTCTTCAGTTTCCAGGTCTCACCGGACCCGCCACTGCCCGCCGATGCCTTCCTTCGTCCTCGATGCTCTTCCAAACTGGCCACGTTCAAAGTGCAAACCCTGATGCGTGAAGGACAATAGGAGAGTTTAGCTCATACGCTTGAAACCTTTGTCATCGGTGTATCTTGCATCCAAGAAACCCGCATTCAAGACCTTGTGGATGGCTTGCATTTCTTGCACAGTCACGGAGTAATTCATCGGGACATCAAACCAGCAAATCTACTCCTTACCCCAGCCCCCGGGATGTGGACTGAGCCCGTTGTACAGTGTGGCTGACGTGATGGACGCAGCTGACTCGGGCTGGTTGGACGGCAACGGTGGTCCGTCTGGGTTTGTCGGACGATCACTTAGGGACTTGTTGAATGCGTCACGTGGTTGGCTTATCAAGTTGACCGATTTTGGTGTGTCTGCCTCGTTGTCTACATTTTGTCCAAATGATTTGGTAAGCAGTGGTCAAACCACTCCGGCTGTTCAACCCCCTGAGGTGGCAAAAGGAGTTCAGTCAGTATTTATTGGCACAAAACTAGACGTGTACAGTGCCGGAGTCACACTATACTTCATGCTCACCGGACGTGTGCCATTCTCGTGCGGAAACGTGCTTCAGATCTTCGAAGCAATTGCCCAAGGCGATTACACTATCCCTGGTCACGTCTCGTCAAATGCGGCTCGTCTGATTCGGCGAATGATGACGAAAGATCCGAACGAGGGTGGTGTTCAAGTGGCACAAGTCTGAGGTGTGAGGCTCGAATCCTACCAGTTGGTGGTAGATGGCAATCCTGGGTCTCGTGGCTCGTTACCAATCCTGACCTACTGGGGCCTTATGTGACTGTTCACTTCAGATCTCGGGGTTATGGCTACCGGCGGTCATTGTTAGTGCAATGAACCTATCAGGTCATGGGGTATGCTCCTTTTATTGCACTCATGTACGAGCATGGAATAAAAAGATCGCGTGCAAAAAATAACTCGTGTTTCAACCCGTCAATATGAAACCCTTCCCGGTGTTGGTTCAGTTGTTTAAAATGTTTAAGGCCCCGGAGGCAGCAATCTTTTGTCGCTCCGTTTATTTGGGACCTTGCGCGGTTCGCCATTCCAAGAATCCTGGACAGTTTACTGAAACGTATCACGTTGAAAGAGATTAGTCAACATCCTTGGGTGCTGGGCGATCCACCTGCACCACTCACACTATCCGAAGTTCGGACCAAGTTGCGCACACAATTGGAAAATTCCATGCTCACCACCGGCTCGCCAACCTCTATGCGCGGAATGATAACGTGGCTAGATCCATTGGTCTATTTACGTCGACCGACTCGTGAATATCCGTTGCCACATATCGACGATACAGGCGCGAGGATTTTTACAGCCAGCGAACTGGAAGAAGAAGAAGAAGAGAACGAGACAGGATCCGACAGTCCTCAGGAAATCGCACCGTTCTCGGTACTCCAGAGATTGCAGTTTTACGACGCATTGGGTGAACACACAGAGGAAGAAGAGGGCAATAAGCCGAATCAGATAACCTCCCCAATACTCCTTCCATATACGGCTGGTTCGCATTATATCGATGCCCATTTGGCCCGATTAGAACTTTCTCCCGGCCAGTCTGGTGATGCTATTTGTGCGGAAAAATGTCAACCTCATTGCATGAGTGAACTGAAAATTCGACACTCTTCGGGCGGTGCCGAGTGCCTCAGGCCACCAAATGATTTGCAGTCCTCATCCGTGCAAAACAGCGGTGGTTTTCGTCAGCGTGGTGTAACCATCTCATTGCCAGCTCGAGCAGATCCTGGTCAGACTAATCGCACTTCACAGTATCCACCATCCGGTTCTTCCGGACTCGTCAGTGAGCCCCCAGCTTGCCCTGCAGACTTGCCGGTTTCGTCAGTTGCCTGTTTCACGCCACAACCATTGCTGGCCATATGTTTTGGTGGAACGGTGGGGGCGGTCAGTTGTACGGATCATCTACCAAATGTGATGATCGAACGGTCACCACCATCTGGTTCAGGAAGTCATTCAGGTTTCCAGTTGGGTTCGAAGCTGATTCAATTATCGGTTGATTCGTTCAGTCAAGGGAAGCACTCTGGAGATCTGTCACCGTGCGCAAGTGGTTCTCATCTGACCCCGGATGAACAGTTCGTGTCCGACGCACCCAGCGCGACAAACACGATATCTCGTGTAGACACTTGGGCCAACTGTGAACGTATGGGTGGCAGTGTCAACAGCACCGGTAGACGTACTGTATCAGGTCGCTTCACACGGTGGTTCTCACGCTCTTTGTCATCCATTCAACGCCGACTATACCGCCTTCGAGATCGTGCACGCAAGAGACATGGTCCGGATACCGAGGATGACTTAGATTCACACCCACCAGACAGTCTAGACGTATCCAACTCACATACTCCAGACCACCGGTCTATGCATGACTCAGTTATATCCGATGCGATAAGCGAGAGACAATCCTCGAAAACTGGAAAGCACGGCAAACGGTTACTATTCCGTCGGAAATCGGTGCGAAGCAGCGAAGATGGGTTTACTTAAATCGGACTTCAGATCCGAACCAGCGGCCTGTGATGATTTTCGGATATATGCTCCGCCTTTCTCATTCTCCCGTTCTTCCTCCATTGGCATCCTCGCTTCCTTATGTAGCGAAATGTCTCATAAAACCGTTGAGATGCACTTGATCGTTGTGCCAGTTGTCTCTCTCTCATTGTTTTGTCCGACCGATTCTTCTGAACAGTGATTGGGCGTTCTATTATGTCAAACAGTTTTGTCTGACATCTAGTATTTTCCCTTCCCTAGATTTTGTCACTATCGGGTACTCTACCTCAGTTGTTGCTATTGTCGTTGTTAATGTTGATTTTGTTGTTGTCATGGCCCTTGTCGTTGTTTCGATTGCGGTTCCGACCACGAATGCGTTAGCTAATTTCTACTGCTCATACCTCTTCTGTCGTGAGGTTTTTCGCGTTCCTTCCCGGAGCAGATTGGTTCGTCACAATCGCTCTTCGTTGTACTGATGAATCGGTCGGTTTAGCCAGATCTACTCACTTCCGAATGGAGTCATATGCTCCGACAAACTCGGTTTCTATCACCCAGTTGTGCCACTCTTCTTTTGTCGGTGGTTCAGGAAATTCCACACGTGTTTGGCCAAAACCGAACCCGACAACTTTATTCCCTAATCTCGTCTTACTTTGGCCAGTCCCGATCTGACAGGTTTTGTTGATTGTGAAACATGTTACAAGTTTCCTTACTGGTCTAGCTGTTTCTTTTTTCACACAAACCCTGTACAAATGAGACCGTGCCCCACTCCTTATCCGATCAATTTACATCTCAACGTTTGCACCGTATCCTGTAGATCTGCCCCTATCCTCTTTCGTTCTTTCTCCATCTTCATCATCCTGGGTTTTTTTCGCCCCCGTCACCACCCACCTCCGCGCACACAAACTCACACCAAGAAAAACTCCGTTTGTCGACCCCGAATTACATGACGCTCATGCACAGAAGCGAGCTGTTTCACTCCTGACCAATGCATTCTCTGGTTCGTAATCGGCAGTTTGTATGCCCGTGTTCTTCAGAATGCGCTTTTATTTTTGTTATCCTATCTTCCCNNNNNNNNNNNNN
>STRG.19706.1
CGAGAACAGGACCAATTTACAATATCATCCAATCGGCTTTGGATCAGTGGAGTGACCTCCGGTGTAAATGGCCTCTATATATAAGAACGAAGTAGTTTGCATATTCACATAAAATAAATGAAGATGGAATAGATAATTGTTTCACGTACAAGGAAGTGCAGTAGTGTGGAAAGATATCACCCTGTGAAAGACCACCATTGACAGGGAGTGGAGGGGATATATCATCCCATTAGAGAACGTAAATTGAGTCCGATCAGTGAAATACTCACAAATCAGCTTACACAAGCTATGATCGATTCCTCATTCCCATAATAGGTAGATAATGATAACACTGAACTGTCGAGAATGTTGAAAGCATTTTCGCAGTCCAGGAATAGCATCCTAACCACTTTACACTTCTTATCTTAACCGGTTGCAACATAGTTTACTCAGTAAGCTATGGCATCAAGGGCCAATAGAGAAGATCGATATGCAAACTGATAGATATCTTCCACAGCACTTGCAGTGACAACATGTGGTAGGAAAGTCTTCTTATGCTTCTGGAGCATCACAGATGGGATGGTATGCATCAGACTCCATTTCGGGATAGGCGTTATCTTTACCGGTCTCCGTATGTTGTGAATATTACCGAATTTCATAAAACAATTGAAAATACCCACTAAGGGACTCGACAGGGTATCGACGTACATCGACACTTTCAGGACAACGGAGGATAAACCATTGCGGTCTGAGGCTTGATTGAATTCCAGTGTAGTCAGCTGCTTCCAAGCAGTCGTGGGCTCGATTTGAGGAAACTCAGTAGTGCTGCTACACACGGGCAAACAGATATCCCGAGGCAGAGAATCAACATCCTTGTTCAATTTGTCAATGTCTACAGAACGGATTCCGACACATGAATTATTGCCACAAAGCCTTTTTATAACTCGTCACGTGTCCAGACAAATGCAGTTTCCCCGGTGGATATGTATGCATGTCCTATTTGGACGTTGAATTTCCAAATTTATCAGCTTAGTGGTCCATTTCACTTTAGCATTTCACCTGATTTTGTGGGTCTGTCCTGTCCTGTCCTCCTATGTAGTTGTTTCACTAAACGAGAGAAAAATCTACGGGTGTGCACATAAAAGGGTTTCAAACGGACAGCAATTTGAAAAACACCGATTAAGATAATCAGTAAGATTCTTTCAAAATGTTGGGGGATTTTGGTTGTAAAACACGGTACAATTTGTGGAATTCACAACAGTTTGTATATGTGCTAGATTTTCGGAAGGGTAGTTTATCTGTTTGACAGTTCCACATGCTCGTCTGCATGACGCACGTCACACAGTTGGACATGCCTTCAGAATGGAGTGATCAGAACTGCTCAGTGGTGCCCGTTGCTGGACCACAAACAAGGAGGCAACCGTCTGTACCGAATTCCTTTACGACCGACATCCGAACTCGTTCATTCGTTTTCGCAATCTGAAACGAGAACAGACTCAATCAACGATCTCCTTGGTGTCCATAAAGGATATCAAAATACTCCTCCCCCTTTCAAAGACTGGCTTTCTGAACACGGCAGTAAAAATACAGCACACGGAACATATACTTCCGCTTTACTATTCTTTCAGTCATTCACCCGGTGCTTCCCCAAGCTCCCAGTCAACGAATGATGTCCTCTCGAATCTACCGCCAATAGTGTTTGCGCCTTTAATTGCAGATGAAAGGTAGGATTTGTTGACCGATCAATGCAAACTATGTGGAATGACCGAAACATCTCCAACATATTTACGCAACACGTTGACTCAGCCCAGTCCACGACGCTCGAATGCATCACGTGACCTGACCTCTGCTATCGTTCGCCATAGGGTAGGAAACGGTATGTAGGTGGATCCGTTTATCACATCATCACGACAAACGTCGACTATGGTAGCATTATCGCTGGTTCATGCCAAATCCGTCCCGTAACCAAAAGCGTATTACCTTCGCCCCTAGCCCACAGCGAATTTAGTCAGTCATCCACAATCAAACATGAACACAAACAGCCTTAAATTCTACACAGCTGCATTACTTAATCAATTCATTTTATGGTTAATAATTATTTCTCAAATGCTATACGTATTTGAGCGATAACTATATGCGAAAGGAACTCCCCTTGCAGTGCTTGTCCTCTGAAATACTTTTTCATGTTGATCGTGGGATCTATGTTCCAATATTTCACTTTTCACAAAGAAATATTTCAGTAGTAGGAGACTGAATTTGATTACCGGGTGGTTCATCATGCAATGTGAACGTTCAACTCATCGTTGAAAACCATGGAAGCACTGTCAAGAGTCATCACCAGAGGTGCACATCCACGGAGCCCCCATTGGGGGTCTCGAACCCGGGCCGAACGATTGTGGGTCAAACACCTAACCACCAGGCTATTTAGGCTAGCTCTCAACGGTTTGTCCAACTTCGTCATCACGTGACCAAGTGTTAGTAGTGTTAATAATGCTAATGTAAAACAAGCCGTCGAGAACCACCCCAGGTAAATTGACGATCAAACTCTGTATGTGACTTACCATCCCGCACATCGGGTTCAAAAGTAAGAGCAGACTATGTAGACAGCAGTATTGATTTTTGGTTGATGTAAGTGTTGTTGGTGCCTGTTGATGCAATTGTTGTGTGAGATTCAGCTTTCAGAGTTCTCTGTCTTTGTGTGGTGCATCTGCAGGTTGGTCACGTGGATCACCCCTCGGAAGAATGCTGATCCCGGCACAATACACAAGCGCCAAATGGAACTCCGAGGGCGTACACTACATCGAGGATTCTTCAACAGTCCGGTGTGATAGTTAACAGGGCTTTTCTCACAGAGATTTTTACCGATCAGGATTAAATGCTGACACACCGTGAAGGAAAAATACATACTATAAAAACTTAAAAAAAGCTGCACTGCACACAACAAACGGATGCGGTTTAGTATTTCAAAGCAGACTGACCACATGGACCGGAGGTCCAAAGGAGTTCCAATGTTGAGCCGGAAAGCTAATTCGCAAGAATCACGAAAAAAATACACGAATAGGCAGAGAAAATTCAAAAAAGTGGCAAACGATAAAACACTCTGCTCGATTCTCAGAGTCCCGTTTCGATCCTCACAATGATTACAAGAAGTGTCGATATGATCGTTAGCTGTGAGGATTCTGATTCGTCCAAAACAGGCCCAAGGGAAATCCTGCTGAAGCAGTTCAGTTAGAACAACGATTAACCGTGCACTTGGTGCTGTGGCTTTAATTGCTACCTCTCACCGGGAGCCTCAATCAGAAATGTTAAAAACTAAAAGAAAGGAGCAGAGAGAAAAACGGTAGTATCAAGTGGAAAAAGAAAGGTTGTGAGTAAAAAAAAATAGCACTGGTTGCGACACTAGTGCATTCAATCACAACGGGGGCGGGTATGTTGAATCCTCCTCTCGGGAAGTCCAACAAGTCCAAGATAAAGAAATTCACCTGTGAAGCTTCTCACACCTTTATCCATATCATGTACAGACCTCCCTAATTCTCCTGCCAGCCATTACCCCTCCCTCCCCTTCGACGAACGTTGTGCGAGGAGGCATCCTATCCGGGGTAGTGCACAACACAGGCCCCAAACTATCTTAGCCCGGTGAACTTATGTGTTTCATGTGATGACTTGGTTCGTATGCCTAGTACCCTAAGCCTAATCCCAGCATGGCTTACACGGTGTTCCCGCCGTGTTCGAGCAACGCCAGGAGGATATTGGTGTTCGAATGCCGAGAAATCTCTATATATCCTCCACCGACACTGGTCAAAAATTTTGAACAGTACAGAAGCAGTGGCAGTGGCTGCTGTAGCTCACACTCGACTCGTGAGAGATAAACAAATTTCACGTCGAAGCCACAGATGACTCAGGTTCACAGGAGCCGCACTCGTCCTCTGGTAATTTTCGTCTTAAGGCGGACAGCCGAATTGCGAGGCTCGCTGGGGCGGGTGCCATGTTCAAGTGTCATATTGACAAACAAACAAGATCAGTTTGAGACACGTCCAAATCCCTCGTGAAGCACCTCAGCTAGTGAAGCGCACGCGGTAGAGCAAACAAGATTCGATTTTGTGCGTTGGCTTGAATCTCACCGCAGTCAACGGCTTTTTCCATTTGAATCATGCAAAATGTTTTTGGATAAATCAACAAATTACTGACTTTAAAATCTTCGGAGCGATGTGATTTGTCTTCCCGTTTTAACAAATCAGGACAGCTCATAAATCATAAATTTGGGATTTTGGGAAATGTTCTACAAAGGTTCACTTCATCTGAAGGAGAAAAGTCATCATACCACGTGTAGGCTGTTTTATGGCCGGGGAAAATTTTAAAAAAAAATAATCAACGACCAAGTAGTAGGTGTTAATTTTTGTTCCCTTGTCGTCACGAGGCATTGACTGATTTTGCACACAATGTATTAGTGTGCATCCATTCCGTTTTATCCGCAGCATATATATCTTTGGGAAATAAGCTGTTCAGTCCAGAAGGCTCT
>STRG.42254.2
TGAAAAATGTCGCCAACGGAACTCTACTGGAGATTTGAAAACAAAAGGTTTTTTTAATTTTCAGCTGAAACAACTAAAACCCATGTGTGCGGAGGCTTTGATTGCTATCTGTCATCAGTAATCTCAACTGGAAATAATGAAAAATAACGAGCAATAAGAGGATCACAAATAGCATCAGTTCCATACATAAAGTTTTGGAATACAAGAGTTCCCCTGGTCGTGACACTGGGCCATGTTCTCCAACGTATTTGACCACTTTCTCGGCATTGCTGATTTGATGTTCCCACCAGATTCAAGCAAGGCTACAAAGACACCGAAGTTCAAATACCGGTAATCTTTGTATATCCTCCATCCTCATTGGATATGTTTCTGCACCATAGAAATGAACAGGCCTGAGTGATGCAGCGTACACTCGACCATGGACAGATCAGGGGATGTCGAATCGACGCCACAGAGGACTCAAGGCAAAAGACAAACGAGCCTTTTGAAGTCAAGCCAAGTCAAGTGATTGCTTTATGCACTACGAGGGAAATCATGTTGGACGGATGACCCCCACTCATCTAACGAGCACGTGACTGGATTGATCAGGTGAGAAGAAAGTATTGAAAAGCCTGCCCGGTGGACCCAGCTACGTGGGATTTCTTAAGCTTCTTGTGTGGGGCGCAAGTTATTTCCCCTCCAGTTGCTTTCGATTCCTTCCGGTTAAATGAGGAGGCATGGCAAGTTGACCAGTTCAGCTAAACCTGGCTGCACCAAGGAGGCAAATTTCGTTGGACTACGTAACCGGCAAAACTTTCATTTTCGACAGGGAAATGATAAAAGCTGGTCCCCTTATACTAATTGTTGGAAATCTATGTTGTCAAGTTCCCGTGCACAGAGCATATGCATCGGTCAAGTGACAGATACTTATCATCGAGTGACCCATAACGAAACAATGAATGAATAAACCGAAATTGTGAGCGGACTCTCAGGATACGAGCTAGTGGCATCCTGTGCTCTCTGGAAGCTTGCCAGCTTTCGTGGTTGTTTCTAGTGGCCAAAACTTCTCAAAGGTGAAGATATGAAAGCTGCTGCACGGGGCGAGTGGATGTGGCTTTACCAGTCAATTTCTGCGAGAGTGAAATCATTGAAACAGAAAGGCATGATCGATGCGGTAACCTTCGAAAGGATATGACCAACTGGGACGACGATTCCTAGGTTGTACGGCCTACCGAAGGTACACAAAGAAGGTGTCCCCTTGAGACCAATTTTGGATATGTGCAACTCGCCGTATCACGCAGTAGCGAAATGGTTGGCCAGTAAGAATCATGATTTCCAGACACAGCCTACGAGACACATTTCATTTTGTAGAGACTGTGGGAAATCTAGACTTGGAAGGCAAGCAAATGATCTCGCTAGACGTTACCTCACTGTTCACCAATGTCCCGATCGCTGAAACAATCAACTATCTATGTGAGTACATGCACGAGAACAGTATCGATCCGGGCATCTCGTTGGATGAACTGAAACAATTACTATTTGTCTGCACTCATAATATCCAGTTTCAGTTTAACGGTGAAATATATCGTCAGAAGGACGGGGTCGCAATGGGGTCACCTTTGGGACCCTTATTTGCAGATATTTTCATGGCAAAACTTGAAAATAACCAACTTATGTCAACAATTGAAGGGTGCACCTTATACAAACGGTACGTGGACGATATCGTATGTGTAGTAGATACCAAAGTGGATCCAAATGCACTACTTAATAGATTTAATACAGCTCATCCAAATGTTCAATTCACTTTGGAACAAGAAAAGNNN
>STRG.14367.3
GTTAGTAGCAATTATGCGGTTGACGATGAGCTTACAAAAAACCAGATGCTTTATTTGAAGGCGTGGCCTTGAAACCAAGGTCATATTGTAGCGAGGATTGCTGGGGCAAGGGAACGACATGAATATCAGGGCGAACAAACGAACCAAACTAGGGTAACAGACAAAAGAACAAACGGGGAATATGTCGTAGGCTTCCCAAATCAGACAAAAAGAGGCATACGGAGTACCAGAGGGGAGGCAGCGGGATTTCCGGGAACCAGCAAGATAGCCCAGATGAGGGGCTGCCGATTGAGCCGTCACCTGGAACAATCGGAGCAACCGAAGAAAAATGACGCCCAAGAGAAACAAGCTATCGGCCACGGGCCACTGGCCAGAACGCAGCCGAAGTGCTCAAGCAGCGGCAATAGTAATGTTGGTACCGCGCAGTCTGGAAAAGGGCCTATATAGATGATTGTTTGTGTTTCATGACTTGACTTGTTTGGCCGTGGAAATACAAGTATTCTACTGTATGTTGTCGTCCTTGTTACAATATGAGCATCGCCTGTTGAGGATCCGTTTTTTTCGCGGTACTGAGAACAAAATATCACTAATCAAGTTAAAGAGATATGAGGTTTGAATAACGTACCAAGCATGTTCGCATGAAAGATATTACTGCAGATCTTTGCGTAAATGAATAAACGCTTTTTCAAAATTGTAATAAAGCTAATCACTTGGTACATCGATTCCTCGATACACTCCGAACCTCGTTCGGTCCTGATATACTCAAATATTTTTCCGCTTTATTCATTTAAAATATGGTGTCAAAACAAAAAGCGATGGGGGAAAACTGTCACATACTGTTTAGAATCTAAACTTTAGATAATGATTTTTGCATTTTGATAAAAAACGAACTCACGAAGAGCAGTATCTTCATCGAGAAAGTAGATTCTGCATCCAGTTGCTATCCTTCATTTCGAATAAGGTTGAAACGAAGTAAATGGCCTCACCTTTCAATCGATCAGAAATCGGCATTGTACGTCCAAGAAAAGGTGGTCACGGGATGCAGTCGGAAAGATATTCAAATTGCATCGTTGATAGTTTTTGCTATTGATTTATTCTGAAGGTTTTATAGTGATGATTTGAGGGTTCAGAAAAATGTGGCACACGACAAGAAATTCACAATTAAATCCATTCCATTGACTCTGAGGTTGTAAAAATCATAACGCCGAGTATTATCCACAACACTGGTCAATAAGGAATTCATCGGGCTCGAAAACGGAGTGTTTATGGTTTTTTCAGATCATAACTGTTTCTAGGAAGACTACTTCTTTGCTCAGTGATGCATCAGATCATACCTCACACGAAGATGTTCGTATAACGGCCGTGGATATACCTGTTTATTTGGTATACGCTTTTTCAGTACAGAAACTATGAACCAATGATTCATGTGTCACAATTCCCGCATAATAGCCGTGATTTGATTATGATGACGGATTCATTTTTCAGTGTTGTCGAAACAAATTAATGTGCTTTTTCCACATTGGCTAAAGTAGTGCAAAAACCTCACACAATGCAGCTCAGGATAACTAGTGTCATAACTAGACTGGTGCAGTCAACACAAAATGTTTGCTTCGGGATGAGAATTTCTATACAGACGACAGGGTGACGTCATGACCTTGTTGATGAAAAGGGATACGCTGACTGAACCGCAAACCCAGTTCTATATCGCGGAGGCTGCCCTCGCTATCGATTCCATACACAGAATGGGATTTATTCATCGAGATATCAAACCGGACAACCTGTTGCTTGATGCAAAAGGTCATATCAAACTGAGTGATTTCGGACTGTGTACTGGATTGAAAAAAGCACATCGTACCGATTTTTATAAGGATTTGTCTCAAGCCAAAGCCAGTGACTTCTCATCCGGTCACACGGACTCTCGTCGTCGAGCGGAGGGTTGGAACAAGAAACGAAGAAGATTGGCTTATTCCACAGTTGGCACTCCGGACTACATAGCACCTGAGGTATTCCAGCACAAAGGGTACACGAATTCCTGTGATTGGTGGTCCTTAGGTGTGATCATGTTTGAGATGCTAATCGGTTATCCTCCATTCTGTGCATCAACACCCCAGGAGACGTACAAGAAAGTGATGAACTGGAAGGACGCTCTATTCTTCCCCCATGAAATGCCAATTAGTGCGAACGCACGACATCTAATTCAGTCATTCTGTTGTGCACCCGATTCCCGTCTGTCCAGTCTGGAAGAGATCCGACGTCATCCGTTCTTTCACAATGTGGACTGGGAACATATTCGTGAAAGACCAGCTGCGATTGCTGTCCAGATTCGGTCGATAGACGACACCAGTAATTTCGACGAGTTCCCCAACGCGGACCTCAGTTGGCCGAATGTGACCGACCCGACGAAGAGTTACCAGAAGAATCTCGCTTTTATCAACTACACGTACAAAGCATTTGATGGTTGGACAAACAATGATCGGGCCCTTGGACACCAAATGTTGCAACAGCAACGACATCAAAGTGCACTCGCCTCTCGGGATCTAATCAATTCCATCAGTAGTATGCCATCAGCTTCCGGCTCAACGACTACCCGATAACTCCCTCGCTGCCATAGACCGGCCACTTGTGCATTCCTACTCCCACGTTATCGATCTGTAAAATGCGCGCCAACCACAGGTGTACCATTGGTCTTTCTCGGGGTTTTGCCTTTGGTTTCTCAATTTGTGTGTGTATGTGTGTGTGTGCTTCAATGTCCTTTTTCAAATCAGGCCAAGCAATTTTCTCGTAACAGTTGAGCTGAAGGAGACTGCACATCCAGCCGGGGTTAAAGATCCCATCTGAAATATCTACCCCATTCCTAATCCAAATCTTTCATCTCCATCGAAGTAGTTGTATATCCCCTATCCAAGTCCTATGCCTCGACAACCTCCGACCTAGTTTCTGTGATCCATTTCTTCAAGCTCGAGCTCAATCCAAGGATTTCAGTCAGTGTCTTATTGGCGGTCAAACTCATCAACAATACTGATTATCACCCAGACACGCAATACAGTATGTGAACATCCTCATGGCCCGTCTGTTTCTCCTCTTCCTTATGTCTACGTCACGTCTTTCGTATCACTCATGCTGACGCTCAGCTAGTGCATTCCTAAAAGCCCTCTCCGGATCCTCACTTCTTTCTGACTCTGGTATTCTGTAAACTTCAGTTTAAATCTATCATTTGCACTCACTGGCCTACGGGTCGTGGTCAACACCTCATGGATCCCAGATTCACCATTTTTCGTTTAGTCTCCCGAGTAAACTCCCTGTTTTCATGGTCCAGTTGACTACTTTGCGCGTCTTTTTTATTCTATGGCGCCAAAATTTTGTCTCCGTTACCAACGTATCAGGCACAAGATTCAATAGTGAAGACAGTTTTGTGCCTTGGTTATGGATCGTTCTCATCCGTTTTCCTCCTGCATCTTTGCCGTTCTCTACCTCTTACCTCCGAAGAAACAGTTGCAGTCATCTGTCTCGTCGTATTCTCTGACTAAATCGTCCTCTCCAGCGCGATATTTGTCCTTACGCCAAATCATTCATTTCTTCAGGCCATATATTCTACTTTATTTCCTGACTGTTGCAGCAAATCTAGCCCTGGAGCATTCACTCTCTAATCGGAGATAAGTACTCAGACTTTCTGTCTCGTATTCTGACTACTGGTAATGAATCAGTAGCCCCATTTGAAATGTCATTTTGAAGGCGTTTATCTGCCAAACCATCCACGTGTTTGTTTTGTCACAGTGTCCGGTCATTAGCTCACGTACACACTCACATATCACTTTGATGTTGCGACTTATTTTTTTTCGCGTCAATCGTTCTTCATAGTTGGCACTGAACGGCTGACTGCAATTCGTGTCCGACAATCTCACACAGCAGATTATCCAACATCGCCTCACCACATCTCTCCGAACTTACCAGTTCATTGATTGGTGTATTCCTAATATACTCTATGTTTGTCGTTCATCCATATATCCCACTTAGCACCATTTACTGCCGGTGTCCTGTTTCTACATCCCATCATTCTTTCCACATTCACCTTCCTCACCCGCTCTATTTGGAATGAAAGTCACTTTTCCGAAAGAGTTAGGATATCGTAAGATGTACACCACCTCTTCTCCTACCTCATTGTTACAGATTCGCTTGTGTTTCTCCATTATCGGTACACATAGAAATTCCGCGTTTGACGAAGTCTACGTAACCAATCTAAAGCTGATTCGGATGATTGTTCGTAGCAATACCCGCACACGCATACTCCAAATTCCAGTCGGTTTCTCTTTGAACAGCTTTGTCACTTGTGTGCATTCAGTCGACCGCCACCCATTGGTTCAAAAAAAAGACTCACGTATCGATTCTTTCCACTTTTTATGTGAATAGACTGAGTCTACAACCGACTGGCTATTCATCTATGCGGTGTCAAGCATGGTTTTGATCGTGATCCCTGTCTTCACATGATGTGATGGAATACCTGCGTATGTCTATCTCCATCTCGGTTCGTTTCTCATCGCATATGTGCCGATCCATAAAGGTTTCACTTTCTCATTCAATGCCTGTCCCACATAACCGTCGAATCGGACACTACTTTCAAATGGTACGCTTTGTGCCCTATTTGATGTCCAGTCATCTTCACTGCACATTAGTTCATCCGTCTAACACCTTCCGCCGTCGATGCAACCATCCCCTCCTCCCCCCCCCAAAAAAAAGCACGACTGACATCGATTTTCCCCTCCAGTTTTTCTCTTCTTAGCATTTGCTATGTTGCTGTACACAGATGGATAAATTTGCTTCCGAAAGCGATTTCCAGTCAATTTTTCTTCTCACGACGTTGGTCAGAGCTGGATTGAGTACGGGATTCTGTATTCACAGTGAAATCATGCATTTGGTTTGTCATTCAGTTTATGCGGTTATTCTTCCTTCCAGATGACGGGAAATCTACTTGCATTTTTCGCATCCAGAAGTCCACTTTGAACACATCGATCAGCTTGGCGAACTCTTACTTAATTGTAATATAGTCGTTCAGTTTCTGTCCATTCCTGTATTTGCTTGAAAGACCTATGCAAAGAGTATGTCGACATTTCGCCCGGAGAGTCGGGGATTGTTCCGTCCGATTCACTAGAACGGTTGACAAAGGGTAATCGAGGTGATGATAGGCTTCCTTGAAAATGGAGTGCATCGATGTGTTTCTCTGATGGATTCCCTAAGTGAGGACAGCCCAAATACTGACCGTTTTGCTGGGAGCCTATACCTCATACTACACGTGTGTTTTA
>STRG.32487.1
TACACTATTGACTTGTCTTTACGAATTGGTTGTTTCTATGGACCAATTGTTGTTTGTTCGCGCCCAGAGAGCTACTTTGGCACATCCTTGTTCAGGACCTGCGTGATGCACGTGCAATCTCACAAAAGTATGAGAGAGAGCGTAGCAACTTTGGAAGGAGCACAGGGACGACTAGCTCTAAACGACGAAGACAAGGCTGACACGCTCTTGGAATTCTTCAAGAGCATATATCGACCAGAAAATAGTTTGGAGGAAAGAATGGAGGGCCCACAGGCGCCTCCAATACCCGAACTTACTGTAGGAGAAGAAGAAGTGTACGCGGAGATGCAAACTTTGAATAGGAACAAAGCAGCAGGTCCAGACGGGATTCATCCAGCAATCGTTCAGCCTCTGACCGAGGTCCTGAAGGCTCCGGTGACGGAGCTGTATGAAACGTCACTTAGAGAGGGAACTGTGCCGGGAGACTGGAGGAGAGCAACAGTGGTAGGCATTTACAAGAGTGGGCCCCGGCAAAAGGCGGAAAATTACCGGCCGGTTAGCTTGACTTCGGTACTGTN
>STRG.4599.1
CCTAAACTTATAATGCACTAACCTTTGAGGTCGTGCCGCTCCCCGTCCACGCGCGCGCATTTCGGGCTCGCTTTGGATATGGGTCTACTCAAACTTACTCAGTTGTTCATTGTATTTGATTGATACCCAATGAGTGCTGCCCATTTAGCATTGAATCGCGACTTTTCCCAGCTTTCGAATAGTTTGCTGTCTGAATTGAAGACAAGTTACCCTATTTGGGAGGATCTAATTGCAAAAAGCGGGAAGTTCCATTCTTCGTTAAAATTAACGATTCAACACTCGGCCGTATTTTTAGATGCTGTGCAGAAAGTTGCCGATCTTGCCACAAGAACTTACGGTGGAAGCAGGGAAATTGGTGCCGGCCTTACAAGACTGTGTCTTAGACAGAAACGACTTGAAAATAAGCTGAAAACAATGAGCAATCATCTGGTCACAAGTTTGGCAAATCCTTTGACCAGCAAATTAGAAGAGTGGCGCCGAACTTTAACTCAACTCGAAAAAGATCGATCACGGCAAACCAAACGCGCGCGCGCCGAGTTAAAACGCGCGCTCTCGGAAGCTAGTCGCTGGCAAAAGAAAGCGGCAAAGCGTGGAACTGCAGGCACAGATTTGGGACCAGGTGTTGGACACGGCATTCCACCCAACTCCGCTACTGTTGGCTCCAAGGCCAGTGTTGTAGCTGCTCAGGTGGCAAACGCGGCGCGTGAAGTAGAGACTAAGACGGGACAGGTAGAAGCTGCGGAAAAATCCGCGGTGCGTTCGCTAATGCTGGAAGAACGCGGCCGCTTTTGCTTCTTCCTGTCTTGTTTATTGCCTGTGCTGGAGTGCCAATCCAGTATGCTTAGTGAAATTGCCGCGATTGATGAGCTTATCCAGTCGCTGTCCAAGGCAGCCAATAATCCTGATCGACTGATGGAAGACGCGGAGTCCATTCTGTTTCGCGTTGTACAAGGAGACCATAGTTCCATGTCACGATCTTCGTTCTATATGTCAGAACACGAGAATCCTAGTGGTCTGATTGCTGCAGCTACAGCAGCTCTTTTTAGTAATAACGGACAGAACGACAGTCGCTCGAACACAAACCATGAACTAACACAAATCGGATCCAGCGATACTGATTCCGGTCGATTGACCATGGAAGCAGCCGTGCCTGAAACACGACGAGAGGGACCGTCAGATGATTGCAGTCTAGCTTCATCGACTCAACTGAACATGGAAATGGGATTCTCACCGGGTATAAACAATGTTCATTTTCACAACAATCACATCTCCGGTCGATGCCACTCTATGTGCGATCCAGCCAGTCTGTCAATCGGTGGTGTCAGTTCGCACAGTAGCAGCGGCGGAAGTAATGCGGGCTATGGGTACTTTAATTCGACAGGTATCAGTGCGGCTTCCCCGGGAGCTTTCTCCTCCGGCCGTCTTCGTCCGTCCACATGTGTTGTTGATCATCCCGCATTAGGTCTGAAAACGAGCCGCAAATCCAGTTTGACCTCAGTACATAGTACGACCTCGTTGTGTGCTGAGTCTGGCAACCTACTGTCTGCAGTGTCTGCACGAGTGGTACCGAATCGGAATCTCCAACAAGGTGACCCAGATGAATCTCAGTTCCAAACGCTGTGCCGTTCCGGCCACAATCGGACAGCGAGTGTTGGTGGCGGTGGTGTTTGTGGTAACTCACTACTGGCGGGTTCAGACGCGGATATGCAAGGTGTGTTCGGACCGTCCAAGCCCCGACCGGATTCTGTGTCTGAGGCACATTTATCCTTGAATCAGTACAGTTTGTCGACTGCGGGTCAACGCCCTGTTGTGGATCCGGAATGGCTTCGTGCTTGTGATCAGGCAAACGATGAAGATGAAGACGACGATGAAGAGGATGACGAAGATGACGATGACGATGATGATGATGATAATGGTGACACAAATGAGGGTAGTGATGCGGCTGAACCTGGTGATGTGACTGCTCGACAGAGTTCAACTCTTTTGAATGCGGATGAGGAAGAAGGTGGTGAGTACGTGGAATTCAATGGTGAAGCAAATAGTAATTCCGGTCCGGTCTTGCCACCGGCTGTTGGTGGTGTGGGACAAGGAAAAACAGTGGTTGATGCAGTACTCAGTCTGGAATCTGGCGGAATTAATTCGGGACGTCATACAATCAGCTCGGCCTATGAACGTGGTGGAAGTGCCGGGAACAGGGTACTTATCGGAGCATTATCCTTCAGTCCACCCATTGGAAAGTCCTCTTCAAAGGACAGTGGGGTTGATTCATCCACTGTGCTCTATCCAAATCAAGCACTTCCACCGCCGGTTTACACCAACCTGTCGCAGCTGGCTCATGCGGCCCAGCGCAAATTTTCCATTTCAAATTTGTCCCATTCAGTGCAGAATAGTATGGCTGGCGATTCTATCAGCAAGGCATTCGACCCCAATGGAATTCTCGCTAGTCCATCACGTGCTCTTCAGTCAGGTGATTTCGAACCGAGCTGCAATCACAGTCCCAATACTCGGTTGCGCAACCGAGACTCGGGCAGTGTGGGTTCACCTGGTCTACCACATCAGCAAACAACACCTCAACAGTCTTCCACTCGGCATTCGGTCAGTGATCTCGCCGGCGCTGTTCGTTCGGCTCCACAAACGCCGATGAGTTCGTCTGCACTGGGCAACAATGTTGGTGGTGGCTGTGCAGCACAGAACAATGGAATCCGACGCGGAACCCTACCCACAGCCGGTTTTCCAGTCACACGTTCTGGTTCCAGTGGTGTCGATCCGTTCAGTGTTGAATTGGATGAACTGGATCGAATGGTTACCGCCGACCCGTACGCTTCCATGCCTCGATTGCGTGTCGCTCGCGCAGTTCCTCGCACATTACGCGGATCACCAGACTTTGCTTCTGTCACTCCTCCAACTAGCCCTTTAGCCAGCACCTCTGCTACCGCTATACCCGCATTCGATGGTAGCACAACTCCAATACCCTCTGGTTTTTCTCCTGTTAGCCTTTACATGCAGTCACTCAGTCCGTTACCTTTGGTTCGAACACTTGGACGACCTGGGAACAGAATCTCACACGGCAGCCCGTTGCCATCCGCGAAAACCACGAGCCTACCTCATTCGACTTCACAAACTACATTGGTCAACCTTTTTCACGCAACCAGTACGGGAGAACATGGTTACACTACTCCACCCCGTTGTCCACCGCGGAGCATCACACTGCCACCGGGGGCGTGGGAAAGACATCATCCGGAAGAAGACAAAATTGCGTTACGTCACAGTATCGACCAGACTCTAACCGAGGCTCACTCTGAACCATTGGTCAGTCTGCGGCCTGTAGATACCTCTGGGCCACCTCCCATCTCACCGAAACCACTTAAACTCAAACAGGCCATCATTACCCGAAATCGAATGAGTTTAGGCAGCTCAGAACAATCTCCACGGGTTCCACCTCCACCACCAGCTAGATGTTCAAGTTTCCTCGGTCCTACGGAGCCGTACAATGCGCATTTGGGTCACGGTAATACATTGCCTCGCCCAGGTCGATCGGGACTGTTGAATGGACTTCCCAGCCGTATATCAAGCTCCAGTTGCGCATCCTCCTTGACAATCGCCAGTTCGACAAGTGAGTCACAGCCGAGCATAAATGGAGCGAACAGAACTACACGTCGTCTTACACCGGGATTGCAAGCGCAAGATTCACTTGATGCTTCCGAGTCTCGGTCTGCTGGATCGTCTGTTCAGAATGCTGGACCATGGGCACAGACCAATCCTACTTGTTTAACCGTTGAACAGCAGCATCTTCATCGTCCAGCCACAGATTTCCAGCCGTCAGTATACGGCAAACAACTCACAATGGTTGGCGCAGCACCTCAGTGCAATCGTTCAACGGACGATGAGATAAATTCACCCGTTAAACCTGTTTCATCGGAAGCGGCACATCTCATGTCTCAGCTGTCCACACAACTTCAGCAATTAGCCACTCGCACCAGTGACATCACTTCATCTGGCAATGAAACGGGACATGCAAACGTTTCTTTCAGTAATCCCGTTTCCAGTGAAGGTTTTGACCTACCTCCACCTCCACCGGATTCCATGTTCACCGGGGTGGATGATTCCAGACCATCCACCAATAATCCGAATGTTCCAGCCAATCAGGATGCTCTATTGACCGCCATCAAGCGAAGCATTGAAATGCGCGCGGCTCGAGCGAATACCCGTGATAGTTCCGGACTGTCTAGACCAAGCTGAGATGCCGACGAGAGGAGAGAAGTGGTCGATCTACAGTCACGTTCCCGCCCCCTCTACTCTGATTTGTGAAACAATCTAATGGCTGATTGGCGCGTTGTAAATAATACCTCATCTAGCTTTTTGAACTGGGCACCGTTTCTAACGGTCTATTTAACGATTTCCGTTTCTCTGGTTAGTCAATCTTTCTGTGCCACTGTTCGGCTTCCGTTTCATTTGAGTCGCACTGTTTAACATTTTTCACACGCAAGGGGCCGACCCACCTACCTTTTTCCAACGACAAGTTTTACCTAGATGATCACATTTGAATTTAGGAATTTATTGCCAAGTTGTACCGGTTCTATTCTCATTTTCTCTTTCTTATCAAAAGGATTGACTATTCATGATTACACCGTCCTCAAATGAAGAGAATTCTTTTTCGCTCCTATCATCATGCATATTCTACTCGTACTGAATTCAGTGTCCTTTCTTCTTCGATATACCACCCCACCCCCCGCACGCAGACTGTCGTGCGGTACTTTTGACGTCCATTCCCAATGATCATATTCCTCACAATAGCATCTCACACGCAGTGCTTTTCCAAAGATGCTTTGTCTACTTTTTCGTTTTTGTGTGTCCTATCTCACTTCGGTTATACTTTCGTGCACCCTGCGCTCCACATTACCAGCACCACCGCCCCAAAACACCGACCGAACCCCAGCCTTCCGCCCCACTTGGTCTCCGTATTCTTCGGTCCGTGCTCTCTAATCTTTTGACACACAGTTGACAACACAATACAGCTGAGTTCGATAGGCTACGTTTATAAATATAGGTATCCACCCATGT
>STRG.51197.1
TTTTTGGTTAAGTATGCAGCCTTATGGAACAAATTACCCCATGATATACGTTCTATAAAGCCATCTAAGACGTCGAAGGCCCACATAAGCAAACGCCTCACAGTACAAACTAATCCAACTTATAGATCCGTACATAAGTAAGAAAGGGCTTTTGAAGTTGGATTAGGCTTCTAATAGTTTTCGAAATCCCTATTTTGTGGACCCCATTGTCTTTTGAGCCATAGCCGCGCTTGATTCCTCCACTCGTGTTACTCATCCATTCGTTTTCCTTCTGTTCCACATTTGATCCATTTGCGTCCTTAATTCTCCCCCGACAAAGTCCGACAGGCACAGTCGTTGAGCTTTCTCTGGAGTGCCGCACTAACTGGACTCAAGCCCCAATTATGGCAGCATTTTCTTTTTTCTCTCCTCACTTTCCATTCTGTAACATTCACTTTCTTTTGTTCTACGATTTCCTACAGAATAGTTATCTTCAGTCCAGTAATTCTGTTCCACCTTCATCTGTTTTACTAAATCTGGCGTCAAATAATTTTCCAGTTCCTCCCATCCTCTCATTTTTTGCCATAGCCACGGCACGGCTATTGATAACCGGCTTCTTGACATTCATCTACTCACGCTTCTTCTCCGCCTTATCAAACCTTGCCATATTACACTTTAATTTGCATGCGGATACGTAGCCCGCGATCAGAAATCCAGTTCAAAGCTCCATGAAGACAATATTTACCTGCTAGAAGTCACCTGACTTTGACTCACTATTACGCCTGGGGCTCAGGGTCTTGAGATAGCTCTCCACCATCAATCCACTCCTCATACAATGTCTTATTTTTCTAAGCAATACACACCCGCATATCATCAAGAAGTTGCTTCATCCGGACCTACAACCACTTTTCTACCGGAACCATTCTCTCCCTCATTTACCAGTTTTTTGTATACTGAATCCTATGATCTTTACAGTCCACCAGTTCTCACCTTCAGTGTGCGTCTTTCGACCGAAAATCGTTGGCTTATCTGTCCTAATCACCTGTTGCCACTGCACCAGTTAGCGGTCAACCTCTGCAAAGCAAGTGGTGATACCTTTTTACCAATTTCTTCGTGCCATTAAAGTTGTCCTGCACATCAAAATCGGCGGTGCGTTCACCAGATGGCTCGCATACACACTGGTACCCGTCCGACTCTGTTATTGGCAAGAGCAAGCTGTCAAGTGATAGCCCCAGGAATGCTGCCATCATCTGAGTGATTGCTCCGTCCTATCTTTTTTCTTTCACTGCTTGTGGCAACAACACCTCTGAAGGTAAAGACATCTGGTCTGTAGCGGTCTCTCAATAAGGGGAAACAGCCATCCCTATCAGACTCGGACCCAATGGGACACGTATAAAGAAAGGCTGGCCAAGGAGAAAAGAGAAGTTTACCCTACGGCGTAAATTCGCTCTTTCTCTCCGCAATAAAAAAGACGAAAAAATTCCTTTCAGGCTAGGAAGGTCCTGGACCATTGCTCTCTGCCTCCGCGATTACAGACGGATTTCTGATGACAGCCTGGACCCGACCCTGCATATGGGAAGCCCCATGCTTTCGAGTTAACCTGCAGTTCCTTTTGTCTAGACCAGTGCTGGGTGACAGCACGCCGTTCGAGCTCTCCTCATATACTTGCCGACCTCGCCTTACTCAGCTTCAACCATTTTGGGTTCCCTGCAAAATCCTTGACCAGCTTGCTGATGTTTAATGCAGAAGTCGATACACGGTCTGAATAGTTACATCATGCGACCTCTGCTCTGACGCCATCTCGGCATTGATACGCCTACGCTTAACAGCTATGGGCAAAGCCTCGCCTGTATTGGTTGTCGGAACGAGGAACGTAATCATTGCACGTTAACAATTTATTATCCACATGTTTACTTTTTCTATCCCCCTCGAGCCAAAGCACTAATAGTGTTGTCCAAAGTCAGCGATGATTTGTTTGCTACCATGTAGACTCAGTTATAAAACCAAATTCTTACTGACACTAATTCCCTCAGTAAACTGCTGTTCCCTTAATGAAAGGTGCCCACCTTCACTTAGTTCTCTTGTCCCAGGCTATAACTCAGTGGTCTCATCGTCCTTTTTCATGCACTTCTCCGTTACTCGAGTCCTACCATGCTGATTACCATCCTTTAATAACCAATACTCACCGATCAGTGTATTTGCTCACGGTATGTTAGCACCCCATTCCACCTAGCAAGCGTATGTATCTGATTACGCATGACCCCACGGAAAACCCGAGCATTCGTATCTACATAAAAAGGCCCCACCTTACCTCTGAGCGTTTCCTTTTCTTTTTATGATTTCTCCG
>STRG.20158.3
GCCCTAAACACCATACATATTCGTTATGGTTACAGCCTGTGGATCAACCGCGATATCTGTTTAATAGTCGTTTTTGTGGTCACCGATGCCGCCCGGCCAGTTGTCCGTCGCGAAAAACGTGCTGAAAGATGTGGTCGCGTTGGTCGACGTCAAATCCAGTCTGGGAAATCCGGCGTTGGCCATTTCTTCACGGTTACAGTCATTAGGTGCTACTGTAATTCGCACGTTGAACGCATCAGTTACACACGTCATATTTCGCAACGGCTCCGAGAATATCCTAAACACAGCTAAAAAAGCAAAAAAACACGTTGTGTCTCCAGCTTGGGTTAAAGCATGTCAAATGTATAATTTTCATGTTAGCGAGGCATCATATGAAGTAGCAGAGAAACAAGATTTCTCATTTTTACAATCGGTCGGAAAATCGAGCGAAAATAAAAATCTTGAAACAAAAAAGAATGTTATTGAACCGATTGCGACGACACTCACTGATCTTTCAGTGCCTCCCGTTATATGGCGATCTCGGAAGCGTCAAACACTAGAACCATTGTCTGTTCCAAAGGAAGTGACAACATTCTTTCAGCGTAAAAAAAAACAAAAGTCAGTGAAATCATCGCAGGGGGATCTGTTTTCCAGTGGCGAAATTTCATCAGATAGTGAGAATGGTGCATCGGATATGGCGTCTGTGGTGACGAAAAGTCGTCGATCACCACATTCATTCTCAGAAATCCCTCCTGAACGGAGTTCCTCAGATAAGGCTCACGTTTTCACAACAGGTGTGATTGCATCAACGCAGAACGAAGCTGCTCCAACAAACAGCATGGAATTAACTGGCAACATCTCTCCCATTCACCGGACGAAAGTGTTGGCTGAAAATCATACAAAACAACCGGAATCGATGGTCTGTCATGCCCATCGTCGTTTACTGCCACTAGATCGTGGGGAGCAGGAGCTTGTGGAAAAGCTGATTACGCCCGTGGGTAAATCACACTCAGATACGCCAACATTTCCGAAACCTGGACGCTCCACCCATCTACTTTTTTCCAATATTGGTCGTTTGTCGTCCAAGGCACCGCTAACTGCCGACCTACTTTTGGAAGTGGTACAATCAGCACACACACCGAAATCATGCAATAAATTTGAAAAATCTGTAAACAAAACTCCCACATCCGGACGTCGTACTCCAACCCGCTTTCAGCAGCGTCACCGTGCGACTTCCTCGGCGCTGGCCCGGAAAAATCGTTCCCCTCGTACCAACCCGCATCGGATGAAGAAGCATTCAGGCAGGTCCGTTCAGTCTGCTGTATCACGAACGGCAAAGAAGCGTGTCTCTTTTTCCAGTGATGTTAAATTCTGCTCGATGAAACCACTTGTGAAGAGTAAAAAAGCCCGTAATCAGTTGTCCACCACATGCGCGGGGAAGCAGACTGACGAGCCCCATTCCACTGGTAATACGGTCTTAGATACTTTAATTCGTACCTGTGCGGTCCAAGTAGATTTAGACGCATCCGGTTGTCCAAGTACTCACTCTACACCAGTTAGTTTGCGCCTACCCAGTCCGCGTGACCCGAATGAAAAAGAGCACATGACCGCAGAACACCGGTCATCCACGCACGGACCCAAACGGAAGAACAGATTGAAGAGTCCTATATCCGTTGACTCCACTTCATGCCCCCAGTCTTCAAGCAATAAATCCAGTGGGAGCAAACAAATAATCGCCGTGAGTTCCCAGTCGGTTCCTGTCTCGACTAGACGTCGCAGTGCTCGACTGAACCCGCAACCGGTGGTGAATCAGCCTAATGCATCTGGTGGGATTCACCAACAAAGTCCGTTAACAACACGGAACAGTTTGGACGATTTCAACCTACTCGTGAGACAAACAGAACGACGAAATAGAAGGATTATGCGCGATTCAGAACCTGCGATCGAGCTGTCCCTAAGGGTGATGATATCGTCTGAGAATTCCAAATCTGCTAGAAAAGCATCGGGAGCTTGATTACAACTGAGGGTGAAGCTGGGGAGATCACTTTACGATCAGCGAAAGCTACATCAGTTTTCGTCAACCTTCGATACCCGCGGTGCGGCCGTGACACCCGGCTGTCCTATAATGGACGACCGTACGACGCGCATCTTCGTCGCGCTTGCCTTTACGGTTACGGGATCTGGCCATTCCACATTGAGGATGCTCAGCGGCCTTTCGTGTTTGATCAACGACATGATTGCCAAAATACAATATCCCCGAAAGTTGCTGGAACTCCATGCAGCGAAACTGAGGACCATCACCGGAAATCACTCAAGACCCCATGT
>STRG.44122.1
CCTTGCTGTTTCCTGCTACGAGTGGATTAACTCTGATGTCTCGAACACTTTCTTCGTTTCTTCCGTTTCCTGTAATGTAACACAACTGTAGGATCTGTCCAATATGCAAGGCTCAGTTTGGCGGTGGTGCAGTTCTCTTTTAGCATTGGTGCTACCTTAAAACCCAATACTAGCGCAGTCATTTTGAGCTCGTTTAGGGATACTGACTTCAGCTCAGCAATTTTTGTTTTGGCACAGGGTACTTTGTTTCGCCGCTGGCCGTGCAATTCCACCCAGGTACCGTACACTGTCACTGGGTCGGCAAATTTCAAGCTGCTTTGGGTGACCTGCTGGTGTCCTTTTTTGAGATATTTCAGAAGCCTNNNNNNNNAGGCACTTCTCTTAGCAACGGTTAAGCAATTTATTGGTGCAGATTGTTGAAGTTCGCTCGTCAGGGGTCCGAGTAATGTCCAGCCTAGTAGTGCTCGCGTAGCGAATGGTTCTTTTCGATTGCTTATGCTCTGTTCAAGCACCCAATGAGCCTCTGGTACATTGCATCCAATTAGTATGTCGACGTGGAGGCTAGACACTTCTTCGAAGGCTTTGTCTCTGAGATGAGACCATCTCTTGGCGATCGATCTAACAGAGTAGACTGGTCTCATTGGCAAGCTGTCTATTGCAAAAGCTTCCGGAATTTCCACGTTCCCCTCATCAGATAAGGACGTTAACTGCAGAGTCAGCCTCTTAGGTTTGCTAACATGACCCCCTGCAATCGTGCTGATAGTGAGCGAGGTAGGCTCGCCGACTAGTTCACAACTTTCAACAAGCTCGCGAGTAATCAGCGAGGTATCCGACCTCGTGTCCAAAATGCATTGACCTCCTTAGTCCCTTAGGTGTCACGACGCCGACAGGTACGGTGCCTAATCTTGCCGGTTTGAAATCATCATGTCCCGTTGAACAGACAATTCTGGGTTCATCCGGCTGAATA
>STRG.54349.2
TTCGGTTGGAAGTTGGACCAACTGTTGGACATCATTGCGCGCCACATCAAACAAAGCACATTCTTGAAGAAGGGATTAAAATGCAGCGACTATTGCTAATTCTCGCAGTCCTTTCTCCATTCGTCCATTGTGTCCTGGATGACGATGATGATGATGTGCACGTAGCTCACGGGAAACGACTATCAAAACCGGAGTTCGATGCATGCGTGAAAAAATGTGGTGATCAGTATGAAAACTGTTCCAAAGCCATACACACCCTATGGCTCAATTTTCGGAAGAATCGGCAAAAGATCACAGCTGAGATGGTTAAATGCTGCCTAGCCGGTGAAACAGATCATTCCCAACCACCAACGCTAAGTTTTGCCACTTGTGTTCGGGATAACTGTCAGGCGGAAATGTGGGGGTTTGTATCACAGTTATTGTGCGTAAATTCAAGCGGAGAAAATCACCTGCGAAGCCAAATCATGTTTCAGGGAAAGCAAATGATCAAGAATACGTTGACAGTCACACTGCTGCTGATTTTTACCCCATTCTGGGCACCAACAAAAGCTGACAGGTCTAGTTTTCCGTTGACGAAGCCGGAGTTTGACGCCTGTGTTCGTGAATGTGGTCATCAGTATGAGAAGTGTTCCCGAGCTATTCACTACTTATGGTTAAATTTCCGTCGTAATCGACAGCGCATTATGGAAGAGATGGTGAAATGTTGTCTGGCCGGTGAACTGGATCATACGCAACCGCCGACACTCAGTTTTGCCACATGTGTCCGTGATAACTGCCATGCGGAAATGTGGGGATGCAATATCAAAAAGAGACACAGTGGTTTTCTGTCCGAAGATGAGAAACTAGGCATACTGGAAAGGGAGAACAGAGAAAAAGAGAGAAAGCGCAAATTGCGTTCTTCGAAACCTTTCCGGATTTTACCCTGAAAAAGCCGATGACTACTGCAAAATGAAACACTAATCAAATTTTTTAGGTGATTCTTTATCCTACATTTTACGCATACTGTTTGTCCCTAATTAGAAAACTGATAAGATAACTTTTTCTGTGAATCGCCACAATTGCAAGTCTTCACTGGTAAGCCGCGTTGGTGAAAATCGTCTGCTTCGTTCACAAAACCACTGGTGGACAGCCGGCGTCCGTTGGTCGGAAAACTTCGACATTTTATTTTAAGTGGTGCAGTTGCTATCTCCTAATTCTTCTTCTTCGTATTTTGATTCAAACTTTCAGTGAGATCCTCATTCTCTTTTGTGATGAAAAAACGTTCACAGGGAACACGAAGTGACCGTGTAGCAATGAATGCAAACTTGATACGAAGATCAAAGTTCACTTTCATTTTGGCTTTGCTTGATTCCATTTTCTTAGAAACAAATCAGGTGATTCACTGTTTACTAAGTCGTGTTGATGTCAAGTCTCAATTCACCATAGAAAAAAGCTCTATTAATTTTTGACGGCAGC
>STRG.4196.1
CCTCGGTGAGGAAAATGGAGGTGGAGTCCGATTCAATCTGTTTTTGGGCGCAACACTGCCAGGTTGTCAAGGCCAGAAAAACGGCTCTTCTAGGGGTCCACAAACGGAGTATTTAGATATCCAAAGCCTAATACGCCGGTAGTGGTACGAAGCGTCGAGTCCGTAACCCAATAGCAGTCATGACGACAAGACTGAACCTTGACATGGTGTGATGGCTTGCGCACCTCTATGATCCAAAGAGCTATACAAGATAGCTTCTTCAAGCCGGAGATGCAATCGTGCCTGACAGGTCAATGGGTAGAGGTCAGACGAAGTCCAGTATCCTGGTCCTCCAGGTTGGGGGTTGATTTGAGCTGGCAACTCAATCGGCAAAATCAGTGGAAGAATAGTTGATCCAAGCAAATGGGCTTCCACTAAGCCATCCCACTGCCTTGCGGACGGACTCCAGTTAGAACTTAAGGCTTTGGACGAGGACCCTAATCGTTCTCCTGCTTTGTGGCTGGACCCTGTAGCAGTACCCGTCCAACATCTCCCATGAACTGCACGAATACAAAGAATTCCATACTGCATCGGTCGTCGTGCAGGATAATCAGGACCGCACTGCCCATTGCATCGAGCGGGGTGGGTAGTGATAAGTGCTACTGCTCAGAGTTCCCTCTCTTTTATTCAACCTCGGTCCTCTGTCCCCAACCACCTCTCTTTGCCCCATCTATCCACCCAAAATGCTCCTACTGATAACACGGTCGATACTCGCAACGATTCACCGTCAAATAGTGTCGGGAATAATCCTCTGACTGGTAACTCACATTTTCTCAAGCCCCGTCAGCCTCTGAATCTCGGCTCCTTCAACGTGCGTACACTCATGCAGGCTGGTCAGCAGGCGTGCCTAGCCCTCACAATAGATTCGCTGAAGATTGATGTCTGCTGCTTAAGTGAAACGCGTATCCAGGATTTGGGCAGTGTAATTCAACTAACTACTCCTGGTATCTCATCGAGGTATTTTCTGCGCAATTCATGAGACGAAGTAGCTCGAGCTGTAGATCAACGTGATGTAGGAATTGTCTTGACTGACAAGGCTGAGGCTGCCCTATTAGACTGGATCCCGGTTAACAGTCGTTTATGTGCTGTGAGACTCCAGGGGTCAATTGGCGTTCGAAAGGATAGTTGTGTTAAGCGCAATTTGTTTGTGATCTCGGCGTACGCCCCAACAGAGTGCAGCTCTGACA
>STRG.45195.1
CTGAACTGAACTGAACCGAACTGATCCGTGCTACGGGCACACAGTGGACACAATGTAGCCGATGCGCCTTGGTGTTTGCCGGGTACGTGGAATGTTCGGTAGGTGCCCTCGGGCCAGTATACCAGTCCTTGCGGTCTGTGGCGCTACTGGAACAGGAAAATCAAGGCTTGCTATTGATGTTGCACGAGTATTCGGTGGTGAAGTTGTGAATGTTGATTCCATGCAGCTATATGAAGGGCTTGATATTGCCACCAATAAGTCTATCCTTACCTGCTGATTCATCTGAGTGTTACGCTCAGCTGAAACAAATCAATCCTCACGCGGCGGATGAGCTTCATCCGAACAACGTGCGTAAAGTGCGCCGGGCTTTAATTGAAGCGTTAAAACAACAACAATCTGGCGGGCCCGTTGGTCGTACAAATCCTATGAGGGATCCACTGATTGGTCCTCTGAATCGTTCCTATGAGCCTCGTTATCCTGGACAGACATACATTTTTTGGACTGATTGTGACGCAGATGTACTCAATAAACACCTAGATCAGCGAGTTGATGACATGATCAAAGCGGGTCTAGTTGGTGAACTGGATCGGTTTATCGCGCGTATTGTATCTGATCAGGACACGAGGAATGATCAAGTGATCACAGAATCTGATAAAATAGAGCGGCTTTTTGGAAATGAAGCCAAGGCTGTGACCGACCCGTTTATGCGACGTGGTATTTTGCAAAGTATCGGTTTCAAGGAATTTTCCGATTATCTGGCCCTGCCGGCTGCATCTACCGAACGGACTTCAGTCACGGGTCAACAGCTTCTGAATTCCGCAATTGAGCGTGTGAAAATTTCAACCAGGCAATACGCACGTCGGCAACCTTCTTGATCCCTTTGGTTTGCCTGGATCCTTTACATCTGTCCTTATCTCGATGGTAAAGCAATGCGTCGCGCTTTCCTAACTAGATTCATTACTGGGGGTATCGCATCCTATCAGAAATTGGTTGCTCGGTTGGAAAGAAAGTGGGAGAATCGGCATCCACGATCGTTCCGCAATTATTCCCTGTTCAAAAACGGAATTCACTCTACTCTGGTCGATCTGAACGACTTGCGTCTTGTGTGGTCTCGGATAGCGCTAGATAATCGTCCCGTTTCGCAAACGTTGAACACAATGACACGTCGTGAATTATTCGTGTTCAGACAGGTACCTCAAGATATCCTACGCGCCGCTCCCCTAATGCTTCTGGCTCCACTACCGGGAACTTTTCTTCTCTATCCTCTTTTTTTTGCCTATCCCCGTCTGTTCCTCACTCGTCAATTCTGGACCGGCGAACAACGCGCTCAGTTTGATCAGGACAAATTGGATAAACGTATGAAGATTTTGCCCGATCTAATTCTGACCGATTTGCACCGTCATGTAACAAATCTACGTGCAGACTGGAACACTTCAACTTTGGTGCTTCAACACTTCTATCTGTTCGATTCGATTTATCATCAGATCAAATCCGGTGTCAGACCGTCAGTGGAAATCCTTACTCAATTGATCCCACTTTTCAGTGGACCTTTGGCCTTAGAAAAACTTCCCCGTTCATACGTGATAGATCTGTGCAAACTGCACGATCTCACAATTCGACTCGTTCCTGACCGACCGTCAACTGTCCACGTATCCAAGTTGCTAGCACTAATCGAACCCAGCCGTATGCATTCACGTCGTTTGCGGCGCCTTCGTGCTCGATCTCACCTATTCATAGCCGAGGACCGTTTGTTGCGGCGTGATTTCACAGAGTTAAATGGAAGTTTCGCCATTGACAAAGATGAATGCCTCGCGACCTGTGTCCTACGCGGTATTGATCCTTTCCGGACGGATACAAAAGAAGTGGCAAGACAACTTCGTTCGTGGATTGCTTGCAGTCTTGCAGACTCAGAATCCAATCATTCATTTCGACTGCATCTGCCAATATTTCTCTTTCATCGTACGTGTTCCGGATAATTTCAATATCCTTCAAATACACATCTGTTGTACGAACTCTTGACCAGTTTTGCCGTGTGCTCAGGTAGAACTAACTCAGTGATATGACCCTCTCTGTATCTCGTGAAATTTTTACTGTACCTCTAGTCACATTCGAATCTAACAACCTATTTTGTGCCTTTCGAAGAAATTACCTTCCTACTTCCAACGAAATACCTACGACTTTCCACTGTACCTGA
>STRG.66898.1
AGCAGGGCCTCACTGGGCAGTATCGCATTCCTCACGGTGGATCGCATGAATTGTCCAGATGATCGGCATCATCTCAGTGCTCCGGACCGCAATTATTTTATACAGTCTAACAACTTTTGGACAGGCGGAAAAACGCTTCAGTTATCTGTACTCCTACTGTACAAACGTCACTACCGTATCAAAAAACGAAGCTTTAGAAAATTGGTGTGGCCAAGTGACCATTACTCCCTATTCCGTCGGTCCTACACCGTTCCCGTGGAGTTTGCTAGCAGATGGAAATAAATTATTGCATGTGAAGGCAACTTTAGGACCTCATCCTCGAACACCACGTTATTTGCTCGAAGCTGTGGCACGCTTTGATGATGCGAACTCGGTTGAATGGATCTACGTACCAGAGTCAAGGAAGCTCAGGACATCAGAACTGAATCATTTGAAAGCAATACTCAGTCTGTTGAGTGTGCATCCATCATTCCCGTCTGGTTGGGAAACGGACAGTTCGGGTATTTGTCAGGTCTTTTATGCAACAGTGGACGGCCAATCAAAAAATGGTCCTATTGAGATTGTAGATAAGGAGAAAACAAAGTGCAAACCAATTCAATATCCGGTCGATACATGGAATCGTAATACCATCCCGGTATGGACTGATCCTCGGACTGATAGGATGTTGATCCGGTATCGTTTTGACCCAGTGAGTGGGACTCTGATACAAGCGGTTGCCTATGAACAACAAGAGATTTTTTTGTTCGGTCAAATTGACGTGGCAAACATTCGATTGGCTTCATGGCAAGAACTGACGTTTTTGAAATACACCACAACCGAAACGACCGTATCGGATAGGTTGCCCGATTTCTCATCATCAGCCACGGAGAAATTTGCTAAAGAACTAACCCAGTCGACAAATCGGATCATGCATCTGGGAACACTTTATCCGGTAGAACAGGCAAAAGTGGCATGCACTTTGAACACAGATATTTACCATTCTGATGCAGACGAAATTAGGTCAACTTCCGAACCGACTGATGACGGGCGTTCAAGTTCACTTCTTCGCAACTTGTTCGAGAATACGCGAAATAGTCTTCAGGATGACCAGTCAGGTCAAATAGAATCATTACACACTGTGTTGCAATTGATTCGCCTCCTTCGTTGTTTACCCTATAACCCGAGTACTGTGGATCTATTGAGTGAAACCTCAAGAATGGCTCCACCGGGAATTGAACCCAGTATACTCTATCGTCAGTACGGCACGTGGCGTGATCGTTTGGTTGATGTATTGGTTGGTTGTGGCACTCCAACGTGCATGTCAGTTCTATTGCGTAGACTGAAGGCTCTGACAGAAATGGCCAATCTAACCGAACAGTCCACAAGTGCATTAAGTACGGAAGTGTTACACGTGCGGAAGATGTTATTTATCACATCTTGGCCGGCAATGGCGCATTTGAATGAAATAGATAATGATTTCTACGAAAACTTATTTGCAGCATGTAATCTCGTGACAGAAACGCCAATGCGCGCAATCTGTTTGATGACCTTGGCTAATCTGTACAGAAAAACAAAGGACATATCAGCGGAAATGACAGACCGATTGGTTGAAAGCGTTAATGCTTACCTCATCCTCCCTGAAACGTTACTACCGCCGACTGCAAAGGCAGAAAATAAAGAAAATGTTGGTGATTTGAATTCCAGATTATTGATTGGACTCAGTTTAGCTAAAACGGTTGCTATTCCGTCATTGTTTTCGAGTGTTTTCAAACTGGTTGATAGCGAGAGCAGCTTATCACCGACAATTCAAGCTTATGCTGTGCAGTCACTTCCTAATCTCATCGAATTCACGGATACTGACAAACGTTTTGCTGAAATTAATGAACTTCGCAAATATTTTGGTGATTTATTGATACAACCGGTCAATGACACAGAAAGTGATCTTGTAATTGGTCGAGCCTTGTTTACCGCCATTTTATCATTGTATCCATCGACGGTGGAACTGGTACAGATGATGGAGCAATTAGCAATCCAAAAACGTTGGCCTCTTGTTCGAACCTGCCGTATTTTGTTGGATCATGCATGTGCTTCTGAACAGCTTTCCGAACGCGATTGTGTCTGCCTCCTGGCTCACTGTCATGGTTTCGATGGTTTTGGTTATTCTGGTGGCTGGTCTGGATTAGCAGTTGCCTTTGATACTGAACTCGGTGAATTTACCGCGATACAGGGTGATGTGTTCAATGTGAACAACTCGGTAATTGCCGATTATTCGCTGCATTTGGTCAATGGTCCAGGAGGGGAATTTCGCCTCTCAAACCTGTGGTTTGATCTACTCAGTGCACACGGCGAGCGAAGGCTTTTCGAATTTAATGTATACACTGAAGGAATGAACACTTTCTCAAGCACAACACAACACCGAACCAAGTCACGGAAAACCAAGTCATCCCCAGCATGGGTTAGTGTGGAATTGAAGTATTTACAAACTCAGCTACCTCCGTGGACAGTATTTACTGGAAAGTTGCCAGATATGATCCAACTACTGTGGTCTGCACCAAGCGAACCAGCCACAGTTCTTCAAGTAACCCAGACAGCTGTAGATTACAGACACGTGAGTCTTTTTGGCACCGGTTGGGTTATTCGCGTGGACGCACTAGGCTTATTCGCCGTCCAGGTCGATGGGGCTTTAGAAACCTCAGTGTGGACCCAATCCGGACACAGTTTAGTCCGCGTACGTTTGGGCGCAGTTTGTGAGCTACGCGCACATGTAGTTTATGATAACTTTGAGCTCGCTGTTCCAAGTGCTACTGCAGCAATGACAATTGTTCGTGGAGTCGGAGCACAAACCACCCTGGATTTTGTCACACATGTTCGAGTAAGTTCCTTGCCCGAGGGAATCTGTTTGGCAATGAATCGTCGATCCGACTCACTGCTGCTTCAGTGGGAAGCGAATCCACCGGTTCATGATTTATGGCTCGAAGACCGCCAATCCAGCTCGTATCGCGAACTGTCGAATCCGACCGATTATCGTGTGGATCGCTTGGTCTTGCCGGGAACGTCATACGATTTGGGGAAAAACAATTCCAGACGATGCATTAATTTAAAGAGCAAAACACAATGGTAACCGAGAGGAGGATTTTATGCGCCGCTATCTTCTTGTTGAAAGAATGACCCTGATCTCGTTGGGTGACGGGCATTCCATGCAACCCCGTGAACAGATGTTTAAGTGTTTGTACAGTCGATAAAACTGGTTTCTTATATTTCACTTGGGTTGTGATTGTTTTATATTAATATGATTTATGTACGTGGGTCGTTGACTAGTTTGCTCCTGTGATAACTTAATGCGATATAAATGTTGAGTTACGGGCGA
>STRG.53035.3
GTGGTTATCATTTCCGCTTTACATACAGGTCTGCGGTTTGAACCTGGGCTGAGCCATTAACTTTTGGGCGGTTGTGATCTAGTGGTTTAATCGTTTACCACCTCGCGGGTCAAAGATCCGAATGTCGCCACCGCCGGTCACTTTGACAATAGACTAATCCACTGTCACCCGCTCATTACCACGTGTGACCTGTTGATACCTCATACTGGTTGTGCGCTCTAATTTTCAGTATCCCGATTACCGGTTATCTCTGATGTGCGTCTGGAACTATGGGTATATCTTCCACTGCACTTACGCGCAGGCGTGCAATACAAACGTTCCGACTGACGATAGAATAACTGGACTCATCAATAGGATCAGGAACTCCGACATGGTTGTACTGGCATTTGATTGAAAGTGCATTTCCAAAATTCAAGCAAACCGAAAGCTTGTTTGGGTTATTTGAATTTTAAGTTTCCTCAGAAGTTGACGGTTGATAGAACCGAAACTGTTTATTTGGACTTCAGTTCAGCAGTGTATCTGTGAGCCCTTCGCTTTTTATCAATGTCTCTCTCAAATCATTTCAAATGGATAATGACAACTATTTAATCATGCTTAATTGTGGTTCCCAATCTTACTTCATTTAGCAACTGCTTCCAAAATCTCCTTAATAACGAGCGATGCGTTGTTCAAACTGTGGATGTGATCAGTTTAATGAAGATGATGCAACTGGTCAACTTATTTGTTTGGAATGTGGTATTGGAACGGGGATTTACCATGGAATTACACAGTCTCAAGAATATACGGAGACCAAAGGTCTGCGTGTTGTTGGGAAGTTGGAAGATACAAACAAACCAAGAGCAGTTATCACCACTGATATCGTTGATGTGAGTATGTTGACTGGCTTAGACGCAGATTTTACGAGTACTCCGATGCAGGCGATTGACGGCAACCAACCACGATCGTCATCTTTACCTAAGACAAAGTTGACCAGGATGCAAACTGTGGCCCAGGATGACTTGATTCGATCTTTTATGTCATCCGATGGTGCAGACGAAGATGATGAACACTGCAAATTCCAAGCAGACCAAACAGGAATTCCAAAACAGCATTACCGTCCATGGCGTCTTAGTGAGCCTTTCACGTTTATTCTACGGCGTCAGACCGAGGAACTGGCCACTCAGTTGCATTTATCTGAAACGAGGCGAACTCGGTTTCTGGATGCAGTGTGGCATTTATGGCTGAACTATCTTAGCATCACAGGTGAATTGGGCGAGGCAGCTTGGACTCATGCATCTGTGGGACCAATTAGGGCCACTCGAACCATGATGGATTTGTGCGATTTGAAGTGGATCCAGCGATGTGGAACAAATGCATTGCTGGCTTATCTTAAGGGCCCAGCTCCCTATGGGGCTCGTGCGGTTCACGGAGGTCAGACTGATCAAGAGGCAGATGCAACTGAACACCGTTTACGTCAGTTCATGTGGGCCGGTTGGAGCACATTGTACGAGCCGAACGAAGGCCGTGAGAGAAAAGATCCTTTTCTCAAACCACTGTTGGACTCACATCGTACTGCCGTTGCAAAATATCGACGCATCAGTGCTGGACGAGGCAAACTCAAGAGGCGTCGAGTACCAACCCGGAAATCCGACGGCCCAGATGCTGAAGATTTGGAAGCCGCAGATGCCCCAAATTCGCCGTCGGTGACCAACCATGGTTCAAAGCCACCACGGCGCTTGCCAGCTGGCAGAAAGTCCTCAGCCAATGAGGAGGCACCGAATAGGGATATTGAGTTACCTTCGATCAAGGCTATGTCGGATCAAGAACTGATAGATTTACTTCAAGCAGATGAAGAATCTGTGTGTTCAACACTACCACAGTCCAGCTTTGAGTCTGAAACCCCCCGTGAACGTAAACGCGGACGACCAAAACAGCTACTGGATCGCCGCAATGTGTATCGAAATCATATCATAAAGAAACTTCTCCTACCCGATCCATGGAGACGCGTGTTCTGGCGTGGTCAAATTCACGGTCGCATCCGATGCATGCTGTCACACAATTTGGCCATTCTGTATTTTGCTTGTCTAAGTATCAGTCCCACCCATCAGTCAGTCGTTAACCCGATTTCATGGCCACACAAAGACAATTCTCTGCTATCTGTCGGTCAAGTGGCTTTGACCTCGATGGTTACCCTAAACGACTTGCACGAATTGTGCAAAGAACGCCGAATGACTTTCGTTAAGGCTCGTGAATCTCTTCCACCTGGTCAATTCGCAATACATGATCAATATCTGATCCCTTTGCTCCAACCCAAACGCCCTCCACCACTGGAAGTGCTTACCAAGGCTACCAATCAAATGCTTCATTTTCTCGGTTGCTTTCAGCTCCCACGACTTCCTTTTGGATGGCTCGTGGAGCGTAGTGTGATCGCTTTAGGTCTGCCAGAAGCGGTTTACACAATGTGTCGGCTATTGATCAAACGGCTACGCGTGATTCTGTCACACTCGACTGGTTTACCAACGGGGCCGTTGCTCGTCTGCTCCATACCTTGGTTACGGGTGCTCCGAGTCGAAGTCACTGCCATGGCTTTGGTCGTGATTAGTTTACGACTGCTGTTCAAATTCGATGATTTGAGTGAATATCGTCTCGCTTACGTTGCGCAGTTTCTGAAAGGGTCAGGGGTGAACTCTGTCCGGTCAAACCTGGACGCGTTACCATTTGACTGGACCTTGTGGGCAACCTATGTAGAACGTCGATTCGGGCGGTCTTCATTGTCTGCAGGTGGGATACGCACAAATAACGCAACGTGTGAGTCAGATGTCCCTTTACGATCGAACAGTTTGCGTGGCTCTGATCTGGTGTTGTTGAAATCGACCAGCGAATTTCTCGGTCCTTACGAGTTCAAATTCGGTGAATCCATCGGTTGGGGCGAATCGGTAATGTACTCGAGAAAGCACGGCCAAGTTGAAAGTAAATCGGCCTTAACAAAGCCGCTACGTGAGTTATGCGCTGAACGGGAGGAAGACCAAACTGTTGCACCCACATGTATGTCTGTCAGTTCCTCACCGGCGAAAAACGATGATCAGCTGCCAGAAAAGTGTTTAACTCAGGTACAGAAAGATGGACTCCTAAGCCCATTTCGTAAAGCATCGTTGGATTTTCTACTTCAGTCGGGTACCCAAGATTCTTCGGATCTGTTCTGCGCCCCAGTAGAAGTTGATCTATCCTCTCCACAACGTAAAATATTAGCTAGTTGGTGGACGGAATTTGGCGAGCGTCGATCCCGTTACGTACCCATATGTGCATGGGGTTCATGGACTGGTAATTCCACCAGTGTATCTGATTCCTCTCGAACTAAGCACCCTCAATGTACTGGCGAACCGACGTTCCCTATCGCTGTGGAGCGATTAATTCGCGCACACAATAACCAACTCGCTGAATTTCTTCAGTTGAGTGCCACTGGATTTCCGGCTGGTGCTTGTCCGAAAACGAAGATCGATGGTTTATTTTTGGAAAAACCACTCCAGCCCGCCGATTCGAACAAAACACCAGAACTCTGTGGCACTGCACAATCTCTGTCGGCGAAGACCACAAACGCGGCTGTAGTACGTGCACCGAGCGAAAGTATCCAATGGCTCGTTCAGATATGCGCTTCAGCTTGCGGTTCGGTCAGTAATATGCAACTACTCGCGGAAATAGAGATGCTGGAATTGATGTTGTTCTCGTCGAAACAGAAACCGCCAGAAGCGTTACGTCAGGCTGATTTGGCACTAATAGCTTGCTTAGATTTGCGATAGAGAAGCGCATTGGACAATCCGAATTAAAATTGCATGACGTTTGCACGTTCATCGAATATTTTTGCATTTACCGGACTGGTGATATTTTATTTTTCTATCAGCATGTGTTGCCCAAGAGCTGCCCTGACATTTTTACGGAAGAAACTTTGTTTTGTGAACGGAATTTGTATACAATCCTCCT
>STRG.37267.1
CTCATCATCAAATTCTTCCGCCGGGCAATTAATACAATGGATTGCATTTCAAAAGTTAAAGCGAAGCAGGTAAATGGTTGAACACGACGCTTGACTTACTTATTACTGCGTGATATTTTTAAATGCAGAAGTATCGTCCGATTTGTTGTTTGTATTTGAACTTATGGATATGCTGATGGGATTGTATGAAGTGTACAGTTTCTGCCCTTACAAGAAATTCTATCGTGAAAGATTTCCGGCCTGAGGATCTCAATACTAGACAAGCTAATTGATGAGGCATTCCTCCTTATGCCGCATTGTGAGTTTCCAACTGCCTTTCTCTAACACATCACAGGTCGCATCAAGAGTTCGAGACAAAGCTGACTGCGTTTTTCGCAATTGTTTCACTATACTGTATCACGTACATGGCTTACAAAGATGAGGATAACTCGGGGAAAATGGGAAATTTTCAGCAACAGGTCTGAGTGTTTTTTCTACTCAAAAGCGCAAGTAGACAGCTTTCCGGATTCTGCTAGGTAGTGCTCCTAGTCTCGGGTAAGAACAAAAGTTTATAGTAAATTGGTCCTATTAATCAAGATTAACAAGATGACGGAACTGTGCGAAATAAAATCAGGATGCTCGCAAACTGGCAACTAGATGTATTGTTGGTCGGTGTAAGGGAAATGAGACATTAATGAACAGTAGAAGTATGGCCAAGTATACAGCGCAATATTTCGGGATGTGGGTAGCGACCAGTTTAAGCTCGCCAGTCGGGAGTGATCCGCGTCGGCTGGAGGATTCCAACCCGAGAGAGAAGAGTGTTAGCCGCCTGATCACCACCGGAAATGTTTAAAGGAAGTAGTCGATTTGAGTTACTTTAGAATAATTTTCATAAGTGTGACCCGACGGATTTTTATGCTATCAATA
>STRG.11306.1
```
