## Supplementary Data Sheet 2 for "Discovery of long non-coding RNAs in the liver fluke, *Fasciola hepatica*" (part 5 of 207)

```
GCCGGTGTGCCGTTTTTGGATCCGAAAATCGACAACAACGGCTTGTAGTCCGCAAAAAAGTGGTAACTGTGAAGGAATTTGTAAAACTTCTTGACCGCAAACATGGGGCCGGTGTTTCTTTTTCTGTTTACCCGTATTTCTTCTATGTCGTTGTTAGATTGCAAGAAGCATGTGACGCAGCTTTTTGGGACCCGTCGGGAGAAGTCTGAGAGTGTACGGCAGGGTCACCATGATTGAACGTATCAGGAGCCACCGTGATTAGCAGTTTCGGGTCATAGTGTGTTAGTAATAAGTTGGATTTCAGCACTTGTATCCGTTGCTCAAAGCATGTCTGGCACGATTTCGACCAATTCCAAGGGGTGTCTTTTCAAAGTGAATAGCTGAGTGGCACACATACTCGGTTTGATCAGGTCAGAATGCACTATAGTAGCTGACGAGGCCGAAGAACGATTATAAGGATGACACATTGGTTGGCGCGGGCACTTATAGTATTGTATGGATGTTTGCGTGATATAGTTGTCACCCGCTGGCATCGAAAATGAATCCCTAGTATTTGATAGACTTCAAGAATAACTGGCATTTTTGGAGTTAAAGACGTAAGTCGAAATTGTGGGCGCGCTTCAGGACGTCAATGAGACGTTTGCTGAGTTCTTCTGGAGGCTGTCCCGTTGCTATGATGTCTTTAACATATGCAGCTGCTCCACCTAGTCCAGCTAACATGGTATCCAACACCCGCTAAAATATAGCCGGAGCAGTTTTGACTCCAAAAACTAGTCGAGTGAATCGGAAAAGGTCCCGATGCGTCTTGATCATCGGGAGCGGACGGGATCTGGGTGCCTTCTGTCTAGAAGTGCGGTTTAGCCAAGTCATGCTTTTCGAAACAAGTACCGCCGTTTAGCATCGTGAATATATCTGCAACCGGGAGTGGGTAACAATCGGATTCGAGTGCCGCATTGAGGCCAGTATAAAAGTAGGCGCATATTCTAATTGAACCGTTTTGCTTGCGTACGACTATCGTTAGAGATGCCCATTCAGAAAATTGACGGGAATCAGAATGCCGGGGTCTTCGAGACATTTCAATTCTTGATCAACAAGAGGTAGTGCGGCGTATGAGAGCGGGCGTTCCAGTCAAAAAACGGGTCGTCAGTCCTTCTCCAACTGGAGGGTGGCTTGAGTATGGGTAAAGAAGCCCAGTTCTTCCGTGAAAACTGTGGTCAGTTGTTTGGTCGAGTGATCTCTTAACAGAGATCCAGACTTCGCTTGGATTCGCTGCAAAAGCTGCTGATAAGGCGATCATTTAGACCGGGCTCGCTCAGCCGGTGAGCTCCCGGTAGGTTAGTATGGGACTTGGTGAAGATGCAGATGGCGGAAATTGTCTTGTCGCACAATCACAGTACAATGACGCTGGCCGGTGAGTTTTAGTGAACCGCCGCCACCACTGGTTGGAGTCAGTGAGATAAGCTGGGTCTCCGTCAGACCGATTTCATCCCATGTGTACTCTTATATGATAACGATGTTGGACGCAGTGTCTAGTTGAAGTTGGTTATCGATCCGAACATTCACTAGCATCCGACGTTTAGCTACTTGAATCCGGGATGTTATGACTAACCCTTAGTTAGAGACGGGAACTGGTCAGCATTAGTATGTGGTTTGGATGGGCTGGACGCTCGTTTTCCTTGAAACTGTGTTCACAAAATCGATCCGTGTCAGAATTCGAGACAACGTTTTTATCGGTTGCGCCTGAACGGACTGAATCGATGAAGTGCCACGCACCGCAGTGTCTACAAGGGGAAGGCGGTCTGACTGGGCCGGAATGGGTAGGTACAGATAGTTTCTTTATTGGCGGTTGTCTTTTGGGAATGGCGATCCTGTGTGCGGCATATGTTGGTCGATCTGGCTTCTAGATCATTGCGGCGTCATGTTTCAAATTGGTGACTCATTCATCCTCAACGAGCTGCTGCAGTGGTATTGGTCGACTCTGGTCAAAAGCCGAGTTCGCCAATGTGAGTGCGTGGCGGATTGAAAGGTACAAATGGAAACAAGGCATCATAATTGGTCTTCTGCCGGTCATCGAAATTGAAAAGTACTGTTAACACGACTGAAGGTCTCAGCACACATCACCACATCCCGTTTAACCAATTTCAGGCAGCGATAGCGAGGATGTGATACCGAATATTCTGGTGCGGGTTTGATCAACGTGGTCAAAATTGCTGTCCCGCGTTTGATTCAAGAGAATGAAGCTTGTATGACGTGTTCTATTTTCCTTAGCGGAAGTCGGATCTTGGTTTCTTTGTCATTGCTGGCCAGGTCCGAATTTCAAATCTCTTCATATCGTTTAAACCAAGAATCAAAAGTGATGTTTGGCTGTGGGCCATGCGAAAATTCTCCACGTTCTGGAGGAGCTGGTTTAGTGGGGGCGCGAGTTAAGCCGATGTCCGTAAATCTTGAAACCATCATCTTCAACAGCGTTTATTGAGGTTGGCACATCTTGAAATCTGGATCAGGAGTTGCCATTGTGAATGGAAATCCTTGCGTCAGATATGTCGTGACTCTCATGTGTGTTCTTGACCTCTGCCTGCAACTCCGATCGTTTCAAGTCACGAAGAAAAATCAGACGCCAGCACAACGCTCCAAATAACTGTATTCACATGAATAGACGGCATGATATTTAAAACGAAAATGGAATATCCTCATCACAACGAGGCTGTACCTTGGTGTGGCGTGACGATTTGCGTGCCTCCATGATCCAAAGAGCCACGCAGGATGACTTCCTTAAGCCAAAGATGCAACCATTTCTGACAGTTCTATGGGTATAAGCCAGACGAAGTTCAACCTCTGAACCAGTTGATGACAACCTCTACTGCATCCCTGGATGGGACACTAGAGAATAAACACGGAAAAAGTCAACCAGTCTAAAAAAACTCCACTAGATGGAGGCTGGAGTGGAGTTCCTCGGGTTTCTCTCGCTGGTGAGAGCAGTCATCGTACTCCATTGAGCAGCTAATACCCCCCAAAGTCGGGCAGCCCCCAATCCAAAGGATGCTTCCCCGTCCACATTTCGCTTGCCCCACTAGGTGCATAGAGTTCAAGGCTAAATCCGAAAGGTGGACCGACAACAAAGCATCAACGAAGACAGAACAGGATGTGAACAGCAATCAGGTCTCATGTGACAGACCGGAAGAAGTCCCTTCACGAGTGTTCCGATCGCGTTCCCGTGCTGGGTTAACATCCGACTACCTTGTGGGTCAAGCTTTTGAGTCAAAGGCTCCGGTTAGGGTTCCCAAAGAAAAACCTCTTCTGCGATGTGAACAGTTCCTAAGTATGATGTGCCCAGAAATCCCCATCGGTCTCGGGAAACATTTCTCATCTCTTTACTCTTTACACTCCATATCCGAATTAAAAATGGACACAAGAAGCCACAGTAAGTCGTAGCTCAGAACTTATAATTCAAGTTAAAGATAACAACTGACAGATAAGAAAAGAACAGATAACCGACTTTCAGACCTAAGCATTCTCTTTACTTCGTTGCTTTCCACGTCCGCACATTTTTCCACATATGGCGACAAGCTACCCTAACTAGGAATCTTGAAATCTTTGAAATAGATATCTGTAGTATCTCTGAAACAAGCATAGAAGACCTAACTTTAGTGCTAACACTTCAATCACCGGACGAAACCTCAGGTTCTCGTTTAACTCTTGTGGTGTCGGGCGACTCAGTGTTCAATGCACCTGGTCAGGCTAGCGATGGCATCGTTTCGAGCATGAAGGCTGAACAGGTACTGCTCGACTGGATCCCGGTCAGCAGTCGTATATGTACAGCTCGGTTGGATGATTCTGTGAATGTCAGTAGCAACGGACTGAAGCGTCGATGCTCGCTCGTCGTCTTTGTGTATAGCTCAACTGACTGTAGCTCTCCTGAGGCCAAAGACGAGTTTCACCATGACTTGTCTCAATTTCTCCGCAGCGTGCATTTTGCGGACATAATGATTATCGCCGCCGATTTTAATGCTTAGGTTTGAAACCCAGACGAGGTGGAGAGACATATAGGAGGTCGATTTGGCATTCCAGCTGATCGAATCGATAACGGCAAGAGACTCGTCTGCCTATGTTCTGATCATGAACTGTTCATCTTGAGTAAAAACTTCCCGCAAAAAGGTGACACGACCAACTTGGCATTCTTCCAGGCCCTCACATTATTGGACTCAAGTCGACCACATCGCTATCAGTAATCGCTAGCGTGGAACCATTCAAGACCGTCGACCACTTTGGTCCACGTCTGTGGACATAGATCACGCGCTTATTCGCGCGCGTTCAAGCTTACTTCTCGTCGATGGCCAAACCGACGTCAAAGATAACCATCTCAGTCAGCTGCTGTTTGGACTGTAACCATCGATCTGTTTTCAAAACAGAGTTATCCGCCAGATTATTGCTGCAGTCAAGTGCCCAGGATCCAGATAAGCGATGAACAGAAATCAAGGTGGCTGTTCATGCTGCCCAAGAACCATACACACAGAAACAAGTGGTATTTGCATCCTCTGTTACACTGTTAGATGCTCCCAAGTCGAGTCCTTCGGATTCCAGATACAATGTTAATAGCCGCAACTTTTTCCATCTAATTAGGAATACTGGTCCACGAAAGGAAGGCGATAGCGAATTGATCAAGGAGACGAGCGGCTCACTGACTGAGACTCAGGAACGTCGTCTAGCTCGCTGAGTGGGGCATTTCGAGAAATAATCTATTGTAGCCGGTCTTTATAAAGTTTAACCATGGCAGCCGAAATATCAACTGACAAACATCATTTCTGACATTGCTGTTACCGAAAATTAAACACTTTTAAGCCTTTAAGTAAATCAGTGGTAAATGAATGATGCTTTAGATAGTCAGTTCCGCATTGTCAGGGTGAGCTGGCTGATCTGGACTGTTAACTAGTGTACAATTTATTGTCTGTGCGATCGCACTGTTTCGTTAGTAATTACTTTGTTCACCTCTCCCCTGATTACGTTCTATTAACTGGCATACAGCTATCTTACCCAAGATATTAAGATGTATCCAAACGTCGCCAATTGTGCAGCAGTGGAGATTAGGCTGAAGTGTTTGTGTCAAAGCCATTTTAAGTGCTCATACTGTATCTTTCGAAAGCTGGAATTTTGTTTGATGTCCTTTGTTGTTGTTGTTGTTGTTGCTGTTGTTGTTGTTATGGTCGAATCAGTTTCCTTCGTTTCTTTTAAGTCAGATTACTGTGGTAATCAAACTGCGATAGCAAATTTCTCCTTGTTTGGACGAATTGGGCACGTGTTTTATTCAAATGATCCTCGAAGTGATTGGCTCCAAACAAATGCTTCTTGTTTTATTGACGTCATCAGTTTGTTTTTTCCACATCCAGCGGTGGCCAGACTGTAGTGTAACCGTGTGAGTCTATCTTGGAAATGATTGTGGTGCTAACTCATCCTTTTACAGAGATTTACTGTTCATATGTCTGGTTACCTCCAACAACAAATGCATCTGCCTCACTCATATTCCCCGTCAAGTTTCAGATAGACTGAGAAGTTGACGAACTGATCTTTTCCTATATTTTATTCAACGTCCAGCTAAGGTCGGACCCAGTCTATCTTTTACGGCTACGCATATATAAATCAATTTTTCACAGAATTCCGTGACCTCTTTTACATAGTCACTTCACATTACGCATGTTATTAGCCCGGTTGCAAACAGTTTCCGCAACTATATTTCTCGTTTAATTTAGTTTCAGAATGTAGAATACAAATTTAAGACAAGTAACCGATTCTGTATTGAAATCAGTCAACTCGGTTTGGATTATGTGGAAATCAGAAGGAATAGTTTGAATATCGAGTCGATTGACGAAACGTAACCCAAGGAATGGCGAACCCCCTGAGACAGAAGCTTCAAATCTAGAACAACATTCCAAAAAAGTGGCCCAATCGGCCGAACACCATACATACTGACCCGAATCTAACTCAAGGTCAGTAGTACCTCGGCTGTTATTGCGGTATGCAAGGACCAGTTATCTTCCGTTGGAGGTTGCTCCTGTTCGATCTGAAATTACGAAAGTGCAGTAAACTCCATGATCAAAAAACTCAATACGTGGTTCTAAGCAACTATTTTTGTTTTTGACCAGTGTAAGCGTGGGTCCCAATGATACACTTACCGAGTTGTGTTCATGAATTTTTCTATTTCTGTGATTTCAAATGAAACACGAATAACGTCCCATGGAGGAGCACTGGTTCTTGCATACTACATTGTACGCGACACGGCTGTAGCATCCTGTCCGCCAATCAGGACCGGTCTCATTCATTCATATGTATGACGAATAAGTTAATTAGACTGTCCCAATATGACTGGATCTCTTTATGCTGAGATTATACTATCATGTATTGATTTAAAAAAATTAAAATCAGTACAGTGTGAATAAACACAATCACAGTTCTAGTCTTCTTCTAAGACTGTATAGTCCTGAGGTTGACAAAGACCAAGTGCTCGAACAAGATGGCATCTTATCAAGTGATCAGCTGATCAGAGACGTGACCTCGATTTTGTATACGTTCCGGATTACTTCATTTTTACATACAATATGCTTAATCATGCGGTATTAATGCATAAAGAGTCAAAGTACGTAAAAAACATGTATCTTACTGCTCAAATTCATACTTATTTCCCCCGTTAGGACCGTATTACCCAGTAGATTGTCTATATTTTCTTCCCTCCGCTTTCTCTTTCTTTCCTTATCTCTCTCTCTCTCTCTCTCTCTCTCTCTCTCTCTCTCTCTCGTCTTTCTGGAATATTAACAACCGAAGTTGTAAATCACCGTTTTGGGCAGATAAAAACCGCCTATTCGTGCTTTTCATAACAAATCTATACGTCTTTATGCCATGGATTTGGTCATACACTTCGATCGGATTGTGTTTCGACGTATGTTTTACCCTTTATTTTGTTAGACTTGCTTTTTCACACAGTAAAAAACGGTTTTCATTTTGTTCGTCTCTCGTATTACAGTCATTCCAGCACCAATCATAGTGGTTTTACACACGAGCATGCAATTGTCCGACCCAAACTGCAAGTATGAATGGCACTGGACTTTCTTCTAGCCATGCAATGTTTTTCGCCATCATAAAATCCGCACGAAATATACGTGAATATTTTCGTGAACTTATGTTAATTTTCCTCACGATGCCCCAAAATCACCTCTGCCGACAGTACCACTCGCGCATCCGTTGATCAATGAGAATTTCCTTTCTCTTCTTCAATCAGAAACGTTGCCCTAGTGGATTCCTGTGTAGTTAGATTCAACTTCGTTCAATACACCCAATGTTGTTTAACTGAAAGTTGACTGTCAAGCGCGGTTAGCATTTGATCGTTGGTCTTGTACGCTCCCCTCATAAATACACACAAACCACATTCTCTACCGATCGTCTTCCCATTCTCACGGGTAGTGTGGACTATCATTCCGGTTGACGTAATCGCGTAGTGCGAAACAGTCGAGTAACGGATAGGTCGTCCACACGCAGTACTTAGGACTGACGTACGCGTTTAGCAAAGAAACGACGTGGTAAGGTTTGCCGGCTTTACACTCCCAATCGAATGAGTTTTACGATTATTCACTGTGCAATTCTTCAGTCTTATCTTATTTAGAATGAAGTATCTCCGGCGTCTCCTAAGTTTTCAC
>STRG.64007.1
AGACCAGCGGTGACTTTACGGTTGAAAGACAAAATACCTGATTCTGCAGCCTCATTCTGTGTGTACTCATTCACTTGTTCCTGTGGGACAATGTACATCGGCCGCACGACCAGAAGTTTGTCTGAACGTATCCGCGAACACCACCCTGCATGGTTGAACACTGGAGCAATTAAATCGCTCACTAGTGTAGTCGTTTCACACCTAGCTGAATCCAATCCCACGGTAAACGTGTCCGAGGCTTTCCGTGCTCTGTATAAGGTCCGGGGTCGACAATCAAGACCAGCGAAATGTCACATCCTGGCCACTGCTGAGGCTGTCGGCATCCGCCTACACAACCCCCCTCTGTGTGCCCAAAACCAATTTGTGTGTGCTCTTAAGCTGCCCTGGCCCTCCCTCCACTCTACAACAGGCCACAGACCAGATGAGAACTGACATAATATGCGAAGAACAATCCACATCCGGTCTTGATTAAGCCCGGATTATAATTATTTCCCTTCCTTATGTCACCAATAATCTCTATGACTTCCTATTTCTCTAATTGGTCCAATTCCTCAACCTGTCGTAATATATTGTGATGTAATGGCAGGAGTATGAATCACTGAAAACGACCTTGTTCGCCGATCTGTCTTCTCATAATGTGTTCATTGGGAATAATCAGGCAACTGGTGTTGTGTTTGGTCTGAACAGGCATGTGCTTAGACAATCTCGCCCGCACACACACGCACGTGCGCAGCTGACGTTTGCCGTGCTTCGTCCCGGACGGCATTGACCAACCAGATCGTATCAAGTGTTGCACGACCTTGCGCGGCTTAATCCGATTGTACCGTCGTCTTACACCTCATCATCACCATCATCATCATCATCGTACAGCGTTAAACAGTAGGGCAAGCCCCACTGACCACTGCCTTTCTCACCATGTTGCACGCTGAATTAGAAAGTATGAATATACAAGATGGACAGGGAGTGGACCTACATGGGTGGGAAAACGGAAGAATGCCCTAGTAGCCAACGCACGGAATACACAGTCTAACCGTACAAACGCACATCGATCAGCCATTCTGATTCGATAGAATGTGACAACACGATCGCCACTGTTCGCGGTTCGCAACCATATCCTTCAGTGTCTCCAGCCAACTGGTAGACGGATCTTTTGGACCCCAACCACGAAGACGTGAAGCACCTACTTTTCCTAAGTCTGCAGTACATTTTCTCATTCCTCGCTGCCACGTCATCTGTTGACCTCCACGTGGTCTCTTCCACTCTCTAGGAGGAACGGAGAATGGGACGCGATACGGTAGACGTGTGTTTGACATATGTAACATGTGCCCCAACCAACGAAGTCTACTAAGCTGAATACGCTGTGACAGAACGTTCTCCGAATTAGTACCCAGTACTCGATTTCTGACCTCAGCATTGCCTACTCGGCTAATCCACCCAATCCTAGCGATACTACGTAAACATCGATGGTCGAAAACCTCAAGACGACGAATATCTTCAGCACGCAGACTTCAAGTTTCGCAACCATACAACAAAACTGAACGCACTGCGGCACAGTATGCACGACCTTTCAACTTCAGTGAAATATCAGATCGACGCCACAAGTGCTTCAGTTCAGCGTACGCCGCTCGAGCCTTGGATATACGCGTGCTCACCTCTACTACTGTGCTCCCATCCGTCGTCACGCTGCTGCCGAGGTAGGTGAAGTGGTCGACAACTGACAACACCTCCCCATCGAGCACCAAGCTCGGAATCGTTGATGTCCAGTCTTGTAACATCACTTTACACTTTGAAGGTGCAAAGCGCATGCTGAATGGAGCTACAGCTCTTGAGAGTCTATCTAGTGCACGTTGAGCATGTTCCGCGGATTCGAACAAGCAGACAACGTCGTCGGTGTAATCTAGGTCACATTGCTTTCCACTATTTCCTAGTTCAACGCCTACATCTTACACCTCCGATTACATACACGACTGACTCACGCACTTGCATACTCGTTTGT
>STRG.17567.1
CGTGGTACGAGATCTTTCCTTGTAGTGAGCCTTGAGTATATCAACTAGATGGATGACGGGTAGCACTGTCGTCCCTCTGGAGTATGTTTTAACAGACTTTTTCCCTCATTGCATACTGTCTCAGTGAACCCTCACGATGCATAATGTCTCTCGCAGTTGATGTGCGATGAGGTTTTCCGTTTCCCTCTCATTTTTAGCGGGGATTCGACGAAATACACTCGGCAGTGGTGGGTGCATAACTGGTGTGCATACTATTGAAGGAATTCTGGACGCTCGATTGGCCGTGGCCATTACCTGTCCTGTGCAAACTGAACTGAACTGAACTGAACTGTCAACGGCGGCTTTTCGAAAGGGAGGTTATTCGTCTGCAAGGTCGCGCTCATTATCACGCAGGGGGTATGAGCACATTCCATGCAATGTTAAATAGTTTTATCCACTTCATGATGTACACATACTACGGTCTCGCAGCCGCCGGCCCCAGATATCATCGATACTTGTGGTGGAAGAAACACATGACGGCAGCACAGATCATCCAATTCATCGTGGTAATTTTCCATACGTTGTACACTCTGACCCTGCACGACTGCAATTATCCAAAGGTGTTCAACTACCTGATCCTCTCCTACGCGATAGTCTTCCTCGTGATGTTTAGTAATTTCTATTCACAAGCCTATAACAAAATGGCGGCTGGTTCTCGATCAATGCGCTCTATAAAGACGAAATAATCCGATCATCGTGGTTGACACACCTGAACTATATATATACAAACATACAGAAGCGAACACCGCTCTTTTCCTTGAAGCTTTCATTGTTTTCTCATTCCTAGCAGAATTATTGTGAATGTAAGGCAGTCCTCGTCCCTCACCGAGGAGCTTACTTTGTTCATAGTCTTCAATGTTTCTGCCTTCCTGCTATATCCCATGATTGCTTATAATCCCAACCACCCACACACACACGTTGAAAATAAGCAACTGTCGGTCTTTGCAGGTTTTTGCAACCGCGGTTTCATTTTGCCTGGAAACGTGCGTATCATTAGCTATGCTCGCTGTTACACGAGCATGTGCCCGTCTTGGTGATACGAAACTTTGCCATTCCCATTCCGGTCTTTGCATCGATTATGCACCATTCGGTCAAGAGTATCTGAACCCAATGCCTGTGATCTTACCAGTCGGTCGCAGTGATTTCTTATACTCCGAATCTCAATCAGACTTTGACAGTTGATTTCTTTCTGCCCGCCACTTCTGTCTTTGCATTATTCTAGTTCTTTTCTGGTGTACTTAAAAAAAACCAAGCTCTGGATTTATACAGTTTTACTTCGCTTTCCCCATGCCCGTTACACAGAATTCCTTTTTCTTTTATTCTTCATTTGAGCTCACTCTTTCGCGTATCGCTTCGGTCTCCTAGCATCTCAGATGTCATCTAGCGTAAACTTTTGTGTCTGATCGCTTTTTGAATTTTTTGGTGTACATTTCTACTAAACAAACTCAGTGTCAAAAATCAGTTCGCGTCTAGATGGTCTGCAAGGGAAACGAATGGCGGTTTGCTTGTCTTATGTGTCCACTTCCGGTATTTAGTTAGTGTTTTATTCAGTACAA
>STRG.14905.8
TGCAAAAACAACAGTTTATATACGAAAAATGATAGTTATAAGCAAATTTTGGCTCGCACACTCATTGGGACCTGTTATTCTCAGCCAGTTTTTCTGAGTGGTTAGTCTGGGAACAAACCCAATTGGCTTATTCGGTACAGTCAACAGCTGGCATTCAACTGGGTTCTTCGGTCCGCTTCGTTCGATCCAATCTTGTCGTTGATTGGAAACCGATGAAGGCGTGCTCGCCGTTCGCCAAGCCATCTTACTGTCTACTGAACGAACCGGTCCATCTATTGACAATGTGACGGCCCATTGCCTCACAGTTTATAACTGTAAATAAATAATTTGACTTCTTTCGTAGCTCACGTCTCAACCAGCAGAAATTTGAAACTTCTCGCGAAAACAATTCTTTTCAGCGTGAAAATGGTGACTTTGCATTATCTCCAAAGTCTTTTCAATGCTTTATTGATGAATTTTATCTAAAGACTGAAAAGCATTGCCCCACCACGCTCAAAAAATAATAATAATGTGTTTTTTAATACTTATAAACTTCCACTTTCTGTTTTCGATAATTCACATCCCGTTACTAATGCTTTGTTATATCAAACAGAGTGGACACTTCTGGAATGTGACGGGGCCTAATTGTTTGCCATGCGATTGTGGCATCGGTACGATGTTGTCAGCGACAGTGAGTCAGGCGACCTCGTGCAACATGGAGACTGGTCAATGCGAATGTGCGCCACACGTAACCGGTCGTCAGTGTACAGAATGTGAACTGGGCTATTTCGGAGTCTCACCATCGGGATGTCAACCTTGTCCAATGTGTCCGAACGGACAAGTCTGTGATCAGATCACGGGCAAATGTATCTGTCCACCGTACACGCAAGGTGATCGTTGTGATGAATGTGCTCCCGGTTCGTATGACTACAATCCGATCACAGGATGCAAGCCATGTAACTGTTCCGAGCGTGGTTCTGTTCTAGCCACTTCCGACACGTGTAATTCGATCACTGGGCAGTGCGCTTGTGAGCCGGGCTATTCTAGTCGAGGTTGTGATGAATGTGAGGCGGGTTACTATGGTTATCCGAATTGTCGTCCATGCGATTGTGACCCTCAAGGAACACAACGTCAGAATGACACAAGTCAAGCTATTGTGGCTTGTAACCGACTGGATGGTAGCTGCATTTGCAAATCCAATGCCGAAGGCCCGAGATGCGATCAGTGCAAACCGGGCACGTTCGGATTGAACAACGACTATCCTTTGGGTTGCTATTCCTGTTTCTGTTTTCCCACAAACGTGCCACCCAAGTGCAGTCTGCTTACCGGTTATCGATCGGTCCCGGGAAAAGAACGTGGAGTTGATATCATAGCGAGCGACCTTGAGAATGTCCCTGGAGGTTCTCTTATTCAACTTTCTGTCGGCCTGGGACCCGAAGCTACCACGGACTTGTCAGTTGGTGTCAGTCAGTTCGATTGGCGTTTCTCAGCACATCGGCCTACATTCATGGAGATTCCGGAATTGAAAGGGTCATTAATGCGCAACTACGGAAGTGTGGTCATTGCGGTCTCCACGGAATGCTTACGAACTGGAGACTGTCGACTGAATGCCCCAGATTCACGTTATCCACTGGAACTGATGACGACCGGTCCGACGGTCAGTCGGGATGAGGCCGGTGCCTATATTGTAAGGATGCCTTATCGGATCGACGCAAAGATGACCGCTTTGAATGGGACATTAGGATTGGAATACCAGCCAGCTGAGGGCACGCAGACTACCATTGTCGATGGGTTCCGACATATCTGGCTTCGTGAATCCGATTGGGTTCTGACCAGGGTGGTCGACCACGATACTCGTGTTCGTCCAAGTCGAAATGAGCTTATGCTGGCCTTGCTCAATGTGACTTCGTTCAGTGTGCGTCTGTTTATGCCAGAAGCAAATCCCAAAATGGTTAGTGTGCGATATCGAATCTACGAAGCGTTGGCAGAGACAACCACTCTCTCCGGTACGCCTATCCGCTCGATTGAGAAATGTGACTGCACAAACACCGCGTCTGGCGATCATTGTGAAATAGCCTCACCCGGTTTCTATTTTCCACAAGTGGTTCCTAAACCAGGCCCGAGTATTCTGCCTCCACAACCTGATGTTGAGCCAATTAGTAGACCGGAGAATATAATTTGGACCGGTGGTGTGGAAAAATGCCGATGTCATGGCATGTCCTCTCATTGTGATCCGGTGACCGGGTTATGCGAATCTTGCACCGGTAATACGATGGGTCCGGATTGTGGACAATGCGCTACCGGTTATATGGGCGATCCAAAACAAGGGGTACCCTGTGTAAAATGTCAGTGTCCAACTGAGCAAACGGATTACGCAATCACGTGCATTCCTACCCCGGATCGCCCTTACATATCACATCGGTGTATTTGCAAGCCAGGCTATGGTGGAGCCCGGTGTGAGGTATGTTCTCCGGGCTATTTCGGGGACCCAATGAGTATGATTGCCTGTCAACCATGTGATTGTGATATGGCCGGATCGTTGAGTCCAAACTGCGCTCAGGACACGGGTCAGTGTCGCTGCGCTCCCGGTGTGCATGGACGAAGATGTGATCAATGCGAACCAGATCATGTGGTCGACGCGGGTCGATGCATCGATTGTCGTGGACCATGTACCGGCGAGCTGTTCACCAAAGCAGATCAGGTTATGACCGAGATCGATAATCTGAACGTGACCAGCCTGGCTTATCGTGGTCTGGCTCGATTGGGTCAACAAGTGGAAGTGATGCGGAAACGATTCAGTCCGGCAAGAGAACAGGATGAGAAAAACCTGATCACACGAACACAACAAGTGGCCAAGCAAGTAGTTCAATTACGTGAACAAATGGATCGAGTACAAGCTATGGCAGATGCAATCCAGACAACTCGTTGCATGACCTTGGGCAACGGGACAGATCTTCGTGAACAGATTACAGCATTTCGTCGTCGTGTGTCCGACTGGGTTCAAGAAATACGCGAAGCGCCAACCGGAAGTCCAGATCCGGCAACAATCCTGCGCTGGCGTGAGGAAGCGCTTCAAGTACTGACAGAACTGGGCACAATCAATCTAAATGGCACTGAAGCTTGGTTGGACCAGTTGCTCCAAAATGTCAAACAGGCGGTGCAAACGGCTGATTCGTTGCTACGATCCATGAAACCGGGCAAATCGGCGGTAGATTTAGAACGTCTGACTGCGTATCAGGAAGACCAAATTCGGTTGCTAGATTTTCAACAGGCACAAATATATCGCATTGGAAATGCAACTCAGAGTACGCTACGTGAATTGAGCGCAGCCAAAGCGAAATCAGACAAGCTAGAGAAAGCAGCTCAAGAAGCAATCGATCCGGCCATAATGCATGCATTCGAGAACTCAGTGAAAAGTGTCAGCGATCAGCTGGACCAATGGGACAAGACCAAATCACAGGATATTGCCCAAAAACTGGAAGAGGCCAAAACAGCTCTAAAACAGCTAAACGGTGTGGTCCTGGTAGAACTGAAAGATATCACAGTCCCGTCCACACTGCGCATGACGGTCGTCGAACCGATGGAACGCGAAGTGGACTCAATTGTGCGCACTCTACGGCCGTCATATCGACTCAATCGAACCATAGATGCATTGGAAGCGTACCAGACTATTGTAAAGAATATGCAAGCTGCCGAAAATGCCACCATGGAGGCCGAGGAGGCATTGAAACAATCCACAACCGATCCAGATAAGACGTGGCAATCCATGATGTCTGAGGTGTCGGCCAAAGGTGCCAAAATTGAGACCGCGTTGGAACAAGCCGGTGATGTATTTATCCAGCGAAATAAAACACTCGACGAGGCCTTGAATCAACTGGAAAAAGTATCCAGTGACCTGGTAATGATTGATAGAACGGCTACCGAAAGCTTGTCTTATTCGAAGGAGACGATTGAAAAAGTGAAAAATGTCAAACAGGTGCTGGACATCACCGAACCGTTGGCTCAAAATGTTTCCGATAAAAGTGAAACTCAACGTGTCCGACTGGACGATATCGCGGATCGATTACAACAGATGGAAAATCGTTACGCACAACTCCAGGGTACCGCCCAATCGATGGTTGATCAGGCCAATTCAACACAATCCAATCTGGTCAAACTAATCGGTGAGGCTGAAAGCTCAATCAAACAACTCGACTCGAAACTGCTGCAGCTGCGCCGGTTAGCTGACGAGGCTCGTTCAATGCTAGATGTGGCCTACGGCGCGCTAGCCCAAGATCCCGTGCCCATGGAGTTGGGACGATCATGTGTGTACTCACTGGTACCATACTCTTTGACAAAATCACGGGTGTTTGATATCGAGTTCTGGTTCAAAGTGCACGATCTTGAAACAGCCATGAACAGTGTTATCATGGTTGGTCGCCGCGCGTTTGCCGGTCGTACACAAATGTTCGCGTTCACTTTGGAAGCACCGGAACCGCGGTTACGGTTCTCATGGAACGTGATAGGCGGAAAACTGGAAATCGGCCCAATTCGAAAGTCCATATGGTATCAGGTCCGTGTCACGTCTGTTCTAGGTGAGACACGAATGATGCTCACTGAACGACCCGAAGAGGACGAGGGACCTCTGGAACCACGTACCCGGGAAGCGACTACTTTGGCCGGTTCTGATCATCCTGAATCCGCGCTAATGTTAGATCGTCAAATGGAATTGCGTATAGGCGGTGTGATCCAGTCTGGAACGCGTTTGGTAAATCCCGAATCATGGGGTGATAATGCCGCCGAAACTTTCTGGTCTCGTCTGTTGTCCATGAGTTCATCCGAAGTGTGCGTGTTCAATTTACGTCTAGGTGGGGTGCAAATGAGCATAGTGGACTTGGCCACGGCATTACCAAGTTGCTTGCGTCCGAGGCGTTTACGTTGTCAAATTAGATTGAACTACCGTCCACTTGTACGCGACGGTTTCACGTGGCGTCCGCAAGGCAAATTAAATCAGGTCACCACCAGGTTACGACCTGCACAAGGAACGCAACCGCAGTACGTTTTACAACGCTTGTTCTACTATGACTTTGCCGGTAACGGTGGTTACGCTCGTCTGAAATCGTCCAAAGATTTACAATTCTGCAAAGACCATGTGCAATTCCAACTGACCCCTTTGCAAGATGCTCAACAGGAGCGGATGATGGGATTCACATTCTTTGACTATAAAAGAGACTTTGGTGTCACAGTCGAATGGATCGACGGGCGGCCGAGGGCAACTCGTTGGATTGGGGATGAACTCTATCAGTCAATTCATTCATCTGAGCTGTTGGAAGCCGGAGAGACTATACGACGTCGAGTGCTGCGCACTACATCCGAAACAGTTATGGGGTACGGTCCAACCCGTTCGCGCCGCAACGTATTCGGTGAGAATGGACAAGAAAAAATGATCGAATCGATTCATCTGAACTTCCCAGAACAACAAGTTTGGCGTTTGGACTCATTACTCACATCGAAGTGTCACGAAGATATGATTCTATTTATCGGTGGAATTCCACCCGGACACTATTCCTTGAGAAGACGTATGGCTGAATTGGGACTGACTCTGACTCCATTCAGAGGTCGTATTGGCTTGGGTAATGACAAACTCGGTCAAGATGGTGATTTGTATCTTGACGATTACGTCATGACATCGGTCAGTCGTTTCGGTGATACACACTTCACTGATCTCCGTCAACGGGGCGAAAGTTTGGTTGTGGAGAACACCAAACCAGATTCACAGTACTGTTTACGGCTGACCCCGCACGATGCGGACATGCAACTGGAATTGGATCACACCAAAATGGGATCACCGTTCAACCCGGGTGTCAGTATGACGATCCGATTCAATCCGTTACGTACCATCACCGAGGATATCAGCCTGCTACGAGTTCAACTGAGTTCTGCGGAATGGTTCCGTGTCTGGTTGACCAGTGACCACCGCCTTGGCATTCTTATTCCCGGGGGTCGAAAAGAGTTGATTACTCGTGAGCCACTCAGTCACCGACCTTTGGAGGACCCATCATTTGCACTACGCGACTTGGAGTTGGCCGAAGCCCAGATGATTAATGTATCCGGACCGGTGTGGAAAGAAATTTCAGGGATTGATGAAACGAATGGTGCAGGTGGTGTTGGTGGAGGAGGAGGACCGGTCAAGAAATTGTCGGAACCTATTAGATCCGATTCTTGGTCCGAATCAGGAGATATTGAGATTGTGGTAACATTACATTTTGGAGGAGAAGATTCACGACAGTTGTATGTTCTGTACGACCAACGCGTGGTACAGAGTTGGACCATTCCAAAGCAGATGAGTGATGCTCAAGTACGGCAGATTTTGGTTGGTCCACATACTAAATTGAGCCAACCAATCGGGATTAACTATTTGGTGATTGGTCGAAAATTAGTCGATTTCTCATCTGAATTGACTAAAACTGAAAATTTGAACGGCAGTCACATCGGATTCTGTGGTGGTCAGCTGCATCCGCGGTTCTTTGAACGCCAGGGCCCGGTGGGGCCGGTTTGGATTGCCCAGGGTCTGGATCTGGCCCCGCCTCCGGGTGGACGTCGTCTGCGATTTGTCGATCCCAGCTCACCCGAGGCGAACATCACTCTACCAGGTGTAAGTGGACCCCCTGCGATGAGACCAGTAGGCCGATTACGCAGAGAAGAGAACTCCATTTTTATTTGTATCCCGGATCCCCTTTTTATTTTGTAGTTGCTTAGTAATTGTTCTGTTGGCCGCGTGAGCGAGTGCATTGACGCTCCCATCCACCACTTCTTAAACGCCGCTTATCATGAATCGAATGTTGTGTGTGTGCGTGTGTGTGCGTGTGTGTGTGTGTGTGTGTGTGTTTGGTTTGTAGTGCAGAAGTTACTGTGCGCACTTTCTAATTGCACCAGCCAATTCATCGCACCGCACCCAGCATCATATACACTTTTTTCTCGCTCCTTATTTCATAAACCGGCTGAATTAAACTTCTCTTTATAAAAGCCCGCGAAATCGGAGAGAAAGAGAGGGTAAAAAAGAACTTGGTGGATTGCACCTCCCGACACGGATTCATAACGAAACGAGTTATACTACTCGGGAATAGTAAAAAGCTTTATTTGAAATATTGGGAAAATAAGAAATCAGCGATCAAAAGGCATTATTGGATCACGCACACAGGAAATGAGGTAATTAGCGTTGTGTCACATTTGTGACCTTACTGTGACCTTTCCGATCATTGATAACAGAAACGAAAAAGGATATTCAGTTCATGAAAAATGATCAATTTTTCCTAGCCTAACGGAGCCAACGGCTGCCTTCAGCCGGGCTCTTATTGGACTGTAAAGGCTCCCAGTATAGCTTCTATCCTGCTTCTACAAAAGCCTGATAGTGTTACAAAACATTGGAAGTGCTTCAATGCGCGATCGGCATAATCAGTCGCGGCCAGATTATTGGAAGCACATCACGGTGCATATTAGTTTCAAAGCAACATGTCGTTTCCCTTTGTAATAAATCACGATCTGGTAATAAGTCTGTGGCACTGGAGGCCATATTGCAGAACGAAATGATTTTATCCAAGTGTAGCTCTTCTGTTTTTAATTCTTATTCCCCAAGAAAAACCGAGCATAAAATTCTGTTTACAATTAGGGAGCAATAGTATGCAAATACTCAGTTTGCGAAATGGGGTAGTTCGTTGTCTTTCTCGTAGAAAAAGGCCGACTATAACTCAGATACAAGGAGGTTCCTAAAATTGATACACGTCTAAGACCAATCATAGCACGGCCACCTCCAATCGCACTTCTGGCTGACCGGATTCCACAGCATCCCCAATGACGCCACCACATTCTCCCCGGCTCCTACTCCGCAGTTTGTATGAGGCAGAATTTGGGTGACTGGAAGTACCCTCAAACATGAACTTGTTTTTCTGGCATTCTTTTTTAACAGGATTGTGCGTCTAAACCGGGAGACACGGCTTGGTTCGATCAGACAGCAAACTCATACTGGCAATTATCCGATCTCGGAGCACATATACTCGAAAGCGAAGGGCCATCCGTTTTCAAAATCGGATTCCGCGCCCAGCTCAGTCGAGGGACCAGCGGATCTCTGAATAATATGTCTCCCCTACCCAGTCTCCGCTACACTCTACTGGCCGCATTCAATTTCGGTCCGGGTGCGGAAAATCTCTATTTGATCTTGTCAGAAAGTCAAATATTCCTTACGGATAGTCAGCGTGTACTCTGGTCCAGTCCACATATGACTATTGCGGACACCAATTGGCACCAGCTCGTGCTCACCGCTCCAGCAGAAACGAACGGGAATGGTCGTGGTACGGGACTGAACGAGCTGAATGGTCCGGTGGTCGAGTCGGGTATTCATATGATGTTTGATGGACGTGATTTATGGCTTCCGCCTCTGCGCGCAAGTTTCAAACCAATTCTGGCCTTCGTGGGTGGATTACCAGCGGGGCAAAAGCTGAATCTGGATCCAGACACAAATATTGCCCCCATCACCGGACTTTTCGGATGTGTAGACGATTTGGAAATTAGTGGTGTCCAATTCGATCCTAAACAAAGCGGCCGACCCGCCTGTTACGACTGTTTCAGTCTCGATCCGAATATCGTTCACATCCCTCGGTCGATTGACGCGTATTTGGATAAGAATTTCATCCCATTGGAAATTCCCAGCGTGTTTCTCGAACCGGACGTGTCACAGATCACATTCGACTTCAGTATATTTTACGATCGTGAGGAAATACCCACAGCCAGTCTGTTTGTTGTTGCATTCGAGGGGGAACAGAACGGTGAACCAGTCACTCATCGCACCTGGATACATTTGGCCGACGCAGAGGTAAAAATGAGTCCTGCTCCACACGATGAGTCACTGATGGATTTGGGTCACAATGCACCGCTGCTGACACTTCCGCGATATGCGAACACTTGGCAGTTCATCAAGCTCCAAATGCACTTCGACTATGGCACAGTAATGCTCCAGTTGCAATCTCAAGTTGGCGAGAGCTTGCCAGTGGTCATGTTCAACAGTGCAAACCGACTGAAGTCTATCTATTTCGCGCGTGACTCAGTGGTCACGCCGGAGGAGCAGAGAAATCTGGTTATCGGACCATCGTCTCACACATTTGTTGGTTGTATTCGAGATATGCGCTTAACAAGCACTACCAACGTCCAGACCATTCGATTCCCATCCAACGTGCCCGGACTGCTCAAGGGAGTCTGTCACACATCTACGGTCTGGTAACACACAGATCCAACGTGTGTATGTGTGTGTGTGTATGTATGTATGTATGTATGTATGTATGTATGTATGTGCATGTGTGTGCATCCGAATCGGAACAAAGTCCTTTCATTGTCCTTGTTATTATTCCGTTTTATAGCTCGTTTCTGTAGCTTTATTCGAAATAAATAGAATTCTGGCAATTGAAAAGAAGTGGGACGTCACTGTTCTACAATGACGTCATCTTTTAAGAGGAAGAGGCGGGGATTTTATGGACCATGCAACACGGACCAAAGCGCGCGATATCTATGCCCCTAACCACATTTAACCAGTATAACTCGATCACTGTAATGACAAAGGACCGTCGTTCAGTGGTTGATTGACTCGGGGGATACGAACTCGATACCCAAGTCAAATGAAGCGAGTCGGTAATCCGCGTGTACTTGGAGGGGGGTTAAATGGGGCAATTTTGTCCTGTCATCCATGTACAATACTGTACCACTTACATGAGGAATCGGAACTCGGAAATAGTGTGTCCTCGTTCTGAAGGTTATCCTCGAATAACCGAGGAAATAAATTTCGAAGAATCACCTTGCGATTATAAAAATAGACTCTTCGTCCACACACGTATTCTACTATTCAAATGAGAATACAGTGAAAAATAACAACATACCATAAATTATGGGCAATCCCGTCGTAGAATACACAGACCAGTGTTTGTCAAACGAGGGCATGAAAGCGCGCGCATGGTGATACAGGACCAAGTCGAGAGTTTTCAGAGCGGATCAATGTTTATTGGAAGCAGAGGATCAGTCACTGATCAGAATGAATGCATACAAACAGAGGTGAGATAGAAGCGTGACGACACTGTCTAGAGAGAAATTGACGAGGACTGGGTGAGATACCAAGGCCAAAGGTCGGTGTTTCAAGCGGACGACGCAGTCAGAGAGAAAGAACAGCAGAATATGTCTAACAGTCACAGGGGAAAGTGCAAACAGAAAAAGTACACAGACGTCATTGACTAGATTACGCGAGCAGGGTTCATGAGCACACACGAGATGACGAAAGCGAAGGTAGCTCACGGAACTATAGGTGAAAGTCATTAGGATGAAGGGACTGACCGGTGTAATCACGTTAGTATGATTCACGAAATTGTCAGAACAATGAGACCGTAAATGGATCAACAGGCAGAGAAGCCGGATAAGGCATCATATCAGATTCTCCCCTGAGAATTTCAATCAAACAAGAAGACTTCTACGGTAATCCTCGTATTTGATGTTTCCTAGGGAAGGTATATGGACATGATCTGTGTTGTCAGCCATCAAAACGACTGATCTCGTCGTCATCTGGCGTTATATTAAACCAAAGTTTGCACAAAAGCCGCCGCCGCTTTATTTTTCCGACTGGTAGTCTCTTATTGGCGGCGACCCTTCTTGAAACATTGTTATAATTATATAATAAAAAAAAGTAAACAGAAAAATAAAAGAGAGAAAAAAGAAGCTCAGACGAGGCAGCATATACACACCACAAATCCCACCTACTGCTGGTTGAATTTTCAGCTACTCAGCACTAACTTGTTTTGATTTATCAAGATACTAGCCAATATGGTTGGTATATTTTCACCCGATTCCGTGAACTGTCCACGTACGCCCCAATCGTGCGTGGAACCTGATTCACCATGAAATGCGTAAGTGGATCTGATAGACATTCATTGGTGTCCTTGCATCCGGGATGAGGAGCACTCGCGACTTTCTGACATAATCTAGGCATCGAACTAGACTGAGCAACTGGAAAATCAAGAAAAATACACGCCAACTCTCATCATCGAATCTATAACCACCAACACTGCTTATCATGTAGAATGTATCTGCGCTTAGTCCACATATGTGCGGAAAAAGGCTAGGAGAAATTTGGCTAAGAGGGATAACATGACACCGATTTCACCATAGAAAAATAAAATTGTAAGTTTTCAATAAATCTAGAAACAGGCACGATAGCGAACAAGCTCGTTTTCGGTAACTTCATCCTCTGGCTAATACAGTTACATATATATACGATAGGAATGCATATTTTCGGAACAAAATAGAGGGTGTTTACAGTATCAAATTAAGATTGGTCAATCAATATTGTAGGTGTTTTGCGGTTCGGAAAGAGGGATGGGAAGTTGGTTGTTCGTGGTTGGGAAAACTCGGTGTAGGAAGTACATCTGGGGTGGGTTGGCTGTTTGCTGTCACGACTGAAAGGTCGCGGTCGAGGTCACCATGATTTTGTCCCCCATTTTCCGATCGCGGCCAGGGTAGCTGCAGTGATTTGACAAATCGCTTGTGTGAACAAAGCGATGGATTTAAC
>STRG.76486.5
NNGTGGACAGTGTTCTTTCGTTGAGGGGGAGCAGTGTAACGACCAGAGTGGAGGCCGCCATCTTGTTGTTCGTTTAATATCAACCACGCTCACCCCCCGGCGGAAGATCACTGCTGCTTGCGTGTTACACGGGCTGTCTCCTTTCCTCTGCGGTTGTAGTATCGCTGTTGTAACGGGCAAGGCGGATCTGGCATGATGAGAAAGGCAGTGATCAGTGGGGCTTATCCTGCTGTTTGACGCTGTACGATCATGACGATGATGCATGTAATAAAAAGAAACCAGAAGCTCCCAAACGGTTACTTCGGTCACGTGTTGTGGTAACACCCCACCGCCTTGTGAGTTAAGGTGTTGAGTCGAGGGTTCCCAACACTTAGAGCTTTTACAGTGCATGTATGTTGTCTCCAAAACGCATATAAGGCCATTTTCTGTGATCAAAATTTGCATTCCAGTTGCAACCTCGGTATTTGCTCGCCAGTCGATTTTACGCCTAGTGCTTGTGGATAAGCCGGTGCTTGCATTGTTCTCTGAGGAACCTGATGTCAAGATAAACTAGAAAACCATCGACCTGTAGAATTGATCGAGAAGAACGTGTGAGGCTTCTGAGCTGCGGTCCAGGAGCTCAGCCTACCGGGTGGTTGTGCACATGAAGCCATATGCTAGATGCCGTGCCATGTCTCTGGCTCGCCTCAAAGCCATTTTGCAGATCACTTCGGCTAAGCTCGATGAGAAAGAAAATGATGACTTCGTTATCAGCCAGATGAAATATCTCATTGAGTGCCTTAATGCAAGTGAAACAACCACAGACGTTGACCGTGACGAACGTAATCGGTTGTCTTTCATGTGTTTGATTAATTTGTGCTCCACCCCGGCCCGCGATCAACTGTTTTTCAACACATTTGAATCGGAAATTGCACGAATCGAGTTTGTGAAGCGTTTGAAGAAAATCTGGCTCTCCTCTGTGAATAACTGTGAGGAAACAGGTCATTTGGCTATGGATTTACTTTGCAATCTCACTCACGATACGAGTTGGTCATCTATTGTCGTCCAAGACAATTCGGAAACATTGCTAGATCTCATTTTTCAGTCGGATAAAATGCTAACCAGTTCGCTCCCATTGCTTCTTAACTTGACTAGTCAGGCAAAAGTTCGACAACGCCTGAACACTGTGTCTCGGTTTCGAAGTCAACTGGTGGGACAACTTTCTTCGCCGGAAGATGATTTCGACCGAACCTTATTAGTAGTGGGAATTCTGAAAAATTGTTTTTTTGATGATAGCTACCACCTTCTTTGGCTCGCACCACAATCACTACTATTAGAAGGTTTGTTAAGGCTACTTTGTGGCCCAGAAGATAAGATTGATGATGAAGATCGAAAAAAACTACCGGTTGGATTGCAAGAAATTGTCGGCCGGCCACTAGCTAAGCGCTGCGAGTCCAACGAAGTGAAACAACTTATTTGTGAAGCTTTATTCCAATTATGCTCCACAAGTGATGGACGCACACGGCTACGTGATTGTGGAGTCTACTTTGTTCTACGTGAACTTCATAAGTTTGAAAGCCGCGAATTTGACGACATCAATCATCACCAAGTTGTGGACGCTTCCGTTCGCTCTCGGACAAACGAGTTAGTGTATCAGATTGAACAAGTGGTGGATCAGTTGATTTGTCAGGAGGAAGAACGTGATCCGGAGTTCGTGGCGCACAGTTTACGAGCACTCGATGTGGACGCAGAAATGGCGGCCAGATTGGACCATGCCAAAGAAAAATTTATCCACGCTGGTTAACTTTTTTGGATTTTCATTCCCACTTTTGTCTTTCCACGAAGCCGGTACACTGTAGAATTCGTTTTTTTTGTATAGATGATCGTCGACGTGTACAGATACGATAATGCTACCACATGTCCATGTAATTTTTCATTCCGTTTTGGTCATATCGGTCATACCCTTTGAAACAACCTGCAAGATTGGATGACCTTTTCCCGTGATCTTTTGCTGCACATCGTCTGATGCTTGTTGCAAACACGTCATATGTATATATCAATCTATAAGTATGAAGTAAGTATACGCGTCGATTCCAGACTGAGG
>STRG.52503.1
AAGATATGTGAGTGAGAACGGGGAGAATTCGGTTCGGAACTCAACGGTGGGCTAGAAGAACAAATCACTCACGAAAAACGTGCGAGAAGAAAAATAAAGCGATAAGCACTTAAAGTAAACCGATTTAATCCGGAAATGAATTCATCCTCTCACACCAATAAAAGAAAGACGATGAGAATAAGGAAGTCCATGACGTACTGTAAACATTTGGAGAGTATTTCCGCAAAGTATCTGAATCTGCGAAGCCATCAGCAGTGATGTAAACGTCTCGTTAGTATTGGATGCGTCATTGGGGAAGTCCGAGACGGCGATGCCAAAATGTTGTGTATGTCCCGGTGTATACAGCGAAAGCACACGCACCAGCAACGTGTATTCAGAATCAACGCACGGTAAATACGAGCATCAACAAAAGTACAAGAACGTCTAAGTAAACATAAGCTGTCCATCAATATCAGTTTGGCACGAAGTAATCTGCGTGTGATTAGTGTAATAGGACAGTGCAGAACGTCGTACAGACAAGTATCGGATGCGAAAGTGAAAGACGAACGAGACAGGAGTGGATCTCGAGTGGATAGTCACTGTGCATGGATAAGCCTCACGGCATCATGTGATTGATTCAGCAACACAATATCAACTCTCCTCTCCCTAAGAGGTAAATCCATAGCACACAACGGAGTGACAGTTATGAAGGTAATGGTAGCATTGGCAACAACAGCAGCAATTGTAACGGTAACGGTAGCAGCAACAACAGTAGCAGTATTAGCAGCAGCAGTATATATATATATATATATATATATATATATATATATATATATATATATTGATATCTTGCATATTTTCAGGCAGGTGAGTTAATAGTTCAGCCTAGAAGTTGTTTTTATAACCATCTTTTTAGTATTACGCGGGGTGCGCGTTGCTCGGGGTAAACTGGAACTCTGAGAGACTTCATTGTGATGAAAAACAAACAACCGTGTTGAATAGGTTTCCCTGTAGGTCTTACCTAGAGAAGTCACTCGCACGACGATCTGGCCACTTTATTGTGACACTTCTATCCTTCAAGGGTCAAGTATGTGCTGCAATAGTTAGGCTCATTCCTCCATATCACTCGAAAACCTGGATGCCGCGTGTGGAAAGCACGTGAAGACCATCGATATATGAAGCATTCGAAGCTTTGTTCCAACTTGGTGAGAACGCTGTATCACGTACGCTGAGTTAAAGCACAGAGCATTGGTCATGCGGAGTAAATCGTTAGGCCAAACAGTAAGGCTCACCGGGCTACGATGTGTTTTGCATATGTCACCTCCTAAGTAAGCGTTCTTTTCAAAATGAGTAATAGAGCAAGTAACGTCTGTACTCCGTCTATTCGTAAGCTCGCGTCCCCAAGTCGCGGACAGGGGAACGGACGCTCCCGCGGTAAAAGGTGAATACAGTAGACTCACCAAATAGGCAGTCGTGGACGATCAGCGGCAGTGCACGATGTGGTGGGATTTCTGCTTGGCTGGCGTTCTCTGCTCTAAACCGCCACGCAAAGCCGCTGACAGCAGTGACGTGGCGTGTGGCCCGCCACCAAACGTGGTCACATCCTTTTCTCGTGTTCTGCTTACCCGATAAGGTTACCCAGAGGAGGCGAATGAACCATACAATTAGTCATGGGCTCATCTGCACCAAACATGTTGCCTTGCAGGACGCGCTTGGTAGGGTAAAGGCTAGAGGTGCATCTGTAGTGCTGCCGATACAACACACGATTACAAAGACTAACAAATTTGTTTATTTGAACAATTACCGAATTCGGTGACGCCACATGCTCCACCAGTATACACCATCTGCACGCCGTTGCACTCCTACAATATACACGTTGTCTCGCTCCAGTGTTTTGAGTTCTGGTCTTTGGCGCGCTGCCGAGTATATTCGCTAACGTGTCACGAACCGAGGACCATGGGCTATAGACTCTATACGGGAGTAGGTCCTGACTGAGTTTAGGAGAATTCTAGACTGGTGAGCCCGAACAACAAATTCATTCCACCAAAGACACTCGTAAGTCCTTCAATCACATTTATTCGTTTACACATACACTTTTCCGACATATAAACGGTAAATCCCGATTTTTGCTACCATACTCCTTTCACATTTTCGTTTTATCGATATTATAAGTGATTCACGGTTGTTGAACTAATCTTTTGATATTGTTTTGCATTTGATATACCATTGCACTTATGGCTAGCAACGACCGCAAGCTTGATCCGGAACCGTCCGTTTTGACAGTCTCCCTAGCCGTACCTGAGTTTTTTATTGATGACCCTCAACTCTGGTTTCATATGGTAGAGGCAGAGTTTGAATCACAAAATCACAAGCGAGCGTTCCCGTTACTTGTGGACTATCGGTCGCCTCCCTCGTGACGTAGCTATCCAGATACGCAGATACACAGTCGTGAAAGAAGCGGTGATCTCCTGTCTTTTGCCGTCAGAATCGTTCAGAATGAAACGGCTGATCCAAGGGACAGAGTTAGGTAGCAAGAAGCCCTCTGCATTACTGAGAGAAATGCGGCAGCTGGCAGGACAACTTTCGGAGGGAAAAGTTCTTAAAATGTTGTGGGTACAGAGATTACCACCCAATATTCAAGCTCTGCTCGAGGTTTTTGGCCATCTTAAGCTCACAGAAGCGGCAAAACTAGCGGACGGTATTATGGAACGGTACCATCCACAAATTACTGCCGTACCAAACTCGAGTAGCCTCCAGATCACGACTCCCACCGTAGGAACACACTCCGAGGACACTCTGATAGTTACTTACGAGCGGGCTTTCAGACTTTTTTCCACTCCTAATTGTTCTCACTGTAGAGACCACAAATCTTATCACAACTCTGACCGACGTGAACGTCTCAGAGGCCCTTCTCCTGGTCGCCTGAGGTGATTCAGCAGCTGTCACACGTGATACGGCCAGGAACAGCTTCGTAGCCACGAAAACGGATGAGCCTCAACCAATGAGGATCACCGCGGACAATTCCGACAAAAGCTCCCTGTGATTGGTCATCTTTGAGTCTACCAATTATATTCTCTAAACATATTTATACGAACCCACTCTGCAGTACAATTAACGTGCTATTTCGCAGCCTTGGTCCTCCTGCTACTTCCGTTCGCCTAGTTCTGTGTGGGGGAAAAGTTCGATACGAGCTATCAACTCAGTTCATTACGACTATTACACCGCCCCGTTAGCCTATCTCGATCAACGTACTGTCGATATCACAAACGGTTCGGGAAAAAGGCTTGGCGCTGCGAAGCCGGTTGCACCTTCCCATGTGCCAAACAGGGAAACTAATATACCGACGCGTTCGGCAGCCATAATGGCAGTTGTCTGTTGCATGTTCGAAATTTAGTTTCTAAAAGCCTGTTCCTAATTGACACCCGTGCAGCAGGTAGTGTCATTCCAAAGGAAGCAGGTGATGTAACGATTCCATCAATCCAACAACTTCGTGCTGCCAACGGCATTCCTATTGCTACTTACGGCCGCTCAACTTAGGCCTACGTCGCACCTTCCACTAAGTACTTATAGTAGCAGACGTCCCCTATCTCATACTAGGTATCGATTTCCTTGGCCACCTCGACCTCCTGGTCGATACACGATGCCGGAGAGCTGTCGACCGACAGATTTCCCTTTCCGTAACCGGTTCGTATTCCTCCGTGAAGCACATCACGCCCCTATACATCGAACCTCAAGCCGAACACCCCTACGCAGACCTCCTTTCAGCTTACCCGGCAATGCTAAGACAATCTAAACCCCTTCCCGCGGTGACCACCAACTTCACCCACCATATTGTCACTAAAGGACCCCCAGCATTTAGCCGACCACGTCGTTTGGCACTAGACAAGGTCCGCGTGGCACACGCTGAGTTCGAACACATACTAGAATTAGGCATAATACGCCCATCTAGTAGCCCTTAGGCCTCGCCCCTTCATGTGGTTCCTAAACCTAATGGTCACTGGCGCTCCTGCGGCGACTATAGGGCCCTCAACTAGGCTACTATCCCAGACAGGTACCCCATTCCACATATTCAAGATCTTACTTCTTCCCTATCTGGTTGTTCTGTTTTCAGCCGAATCGACCTCGTTAGAGCCTACCACCAAATCCCGGTAGCTGAGGTTGACATCCCTAAAATCGCTGTCACAACTCCATTTGGACTATTCGAGTTTTTGCGCACGCCGTTTGGGCTCAGCAATGCGGCTGAAACCTTTCAAAGTTGTATGCATAAAGCAACACGCGGTTTGAAAAATGTCTACGAGTACTTAGACGATATTTTGGTGGCAAGTTCATCAGAAAAAGAGCATATGGCACACTTGCGCGCTCTTTTTGAGCGCCTTAGCCAACACGGTGTAACATTAATCCTACCGAATGCGAATTAGGTAGGAAAACCATCACATTCCTAGGTCACGAAATCTCAGCCTCGGATATGAAGCCCCTGCCTGACAAGGTGGCGGCTATTCGCGACTATCCTGAGCGTCACCCTCACCGGCAATTGCGCCAATTTTCTGACTTGGTTAAATTTTACCCCCGGTTTATCCCATACTGCGCCGAAATAATGCAGCCCCCAACAGGCCTTTTACGTGGAGGTAAGCGGAAATTCATTTTTCCCGACATGGCGCAAGCAGCGTTTGCTTTGGTTAAGGAAGCTATCGCCAACATAGCACTCCTTTCACATCCCGATCCTTCTGCTCCCCTGGCATTATGGATAGATGCTTCGGACACGGCTGCTGGAGCAGCATTGCAACAATTCGTCAACAAGTCATGGCAACCAATAGCTTTCTTCTCCAAGCGTCTCCAGCCTGCGGAATCCCAATATAGTGCGTTCAGCAGAGAACTATTGGCAATCTATTTGGGTATCCGACACTTCCGGCACGTACTCGAGGGCCAAACGTTCACAGTGTTCACAGATCATAAACCACAAGTGTACGCTCTCCAGTTAGCTTCTGATCGATATTCGCCACTTAGACTATGTTTCGCAGTTTACTACGGACATTAGACATGGCTCTGGGGCACAATCCCGTAGCAGACGCACTCTCACGCGTCCAAAATATCGACGACCCACTACCCATGGGCATAGACCTAGAAGCAATCGCCGCAGCCGCTTGTCTTCAATGCCAACGCGTTAAAATACATCGTCACACTAAATCTACGTTAGGCACATTCTGTGAGCCGGACGCACGCTTTCACCATGTGCATGTGGATCTCGTGGGGCCCCTCCCACCATCCAACGGCCGCGTCTACATCCTCACTTGTATAGATCTTTCACTCGCTGGCCACAGGCCATACCTACTCCCCGTCCTACTTAAGAGAAAGCTGAAAAAGCATTTCTAACTGGTTGGGTAAGTCAGTTCCGTTGCCCTGCTATCGTGACCACTGACCGCGGTTCTCATTTTGACGGTGCCTTCCACGAGCTACCGAACGCATTCGGTTGCCGA
>STRG.18275.1
GAAGTGGAAACAGATGATAAGAGCTATAGGTGATCAAGCTGTGGCGGAAAAACGATGAGGAGCATGCAATTTTCAACCGACAGCATTGGATTCGGTAGTTCAAGAAACGTTAGGGCGTGCCATCCGCAACCGGTGCTAGTGGGTGGGACTGGCCGTGCGCTGGGCACCAAACCTGAAAAACACTTCGTGAAGTGAACGCAGGAGGTGTGATCCACCAGTCTGGTTGCGCTTGCACATCGTTGCAGACGGCCTGCACGCCCGATGTGCGCCGGCCATAGCGGTGGATCTGACCGCGCCTCGCACTGTTGGGAGTGGCACGAGTGATCATGGATAATTGTACAGGGGACAAAACGACCGCGATGGGGGTGCGGGAACCAGGAACAATTGACCAAGCCGTGAGACCATGGACAGGAGAGCCAACGGAAACAGCATGTGGTAGACGACCGTGTAGCACTCTTATCCAGGTGCACCTGCCAGGGAGATGGTAAGTACAGTGCCTGAAGTGGTTGGCCGTCAGCGGGGATCACTGGAGAGGGAAAATGGGATAGAGAAGCGCAGTCTGGGTGTGCCCCAGCTGAGAATCGACGGGTACTGAGGAGAAAAAAAGTGAATATGATGGATAAGAGATGAACGTAGGTGAGAAACAGGGTTACCTTATGATGACAGGCGGTAGGTTCGCTGTGGATCAGTGAAGGCAAGGGCCTTAGTTCGCGGGGTTTACCTAGTGGCTTGTGACGCAGTGGCAGTAAAGTTACAGTGTGAGACCTCTTTCAAAGGCCAGGTCGGCGGAGACGAGCTCATTGGTGAGCAATATAGCATTGGGGACTGTTAAGTATGACAAAAGTGCGCTCCTAAAAGCGAAAATTGAGGAGGCACTGCGTAAGCTAGGGGGGCAGCTTACTCCAGATTTTGGAATAGGCTGACAAAAAGAATCGGGACTTCAGACAGAGATTAGAATGAGGGACAGTGAGAGAGAAGGCACGGTGCCGGATGGGGTAGGAGCAGGGCGCAGCGAATGAGATGGGATAAGAGGTGTAGGCCAGGTTATGGATTAGCTTAAAGAGGAAAATCAGGTTCATCTAGACCAGAGTTGCTGCCTTGCGGGGTGCTCTTGATTGCGCAAAGGCTAGAGGTGCATCTTTGAATAAAAAAGGCCTACTCTGGACCGGGCGACCGGGTGGTACAGCAGCCTACAAAGTCAACAACAAGAAGACTATTGGATATCTTTCAAAAATATACTTGCTCGGGTGTCTTTGCACAGCACATACAAGCTAATTTATATACTTCCACACCTAATTCCGTCACACAAATATTCTCATATCCATCGGGAAGTGTAGTCGGCCGTACCCGCGTTAGTGTCTCTGGGGGAAGTCCTGTCCCTTTTCTCCTGAGTACTTCTTCATTTAATTTCCAGGTCTCACCAAATCCGCTTTAACCAACAGGTGCTCTTCTTCGACCTAAGCATTCTTTTAAACTGGCTACTGTTCATGTACGAACTCTGATATGCAAAATACAACAGGCACGTTTAGCTTGTTGGCTGCCACTGACGTGTTTTGTAATCAAGGAACTTTCATCTAACACTCCGGCTCGGTGGCTCGATTGATTCCCTTACGCAATCCTTCTGCAAATTTCACTTGTGTTTGTCTTGGGACCCTGGGGCTGTGGATGCCGGTGCAGAAGTAGCTCGCAATGAGAGGGCCAAGGTCGTGCAACTTGACTGGATCCCAGTTAAGAGTCTTTTGGGCGCAGTGAGACTTAGAGGTCCGTGCAAGGTGAGCACACGCCATCCCGGTAGACGAAGTTCTTTTGTCGTCTAGGCTTATGCCTCCACAGAAAGCAGCTTAGATACAGTCAAAGATGTCTTCTACCAAATTGCTCTACCTCTTACGCAAGGCAAATGGGGTGATGACGTGAATTTGGCCGGAGGCTTGGACTCTGGAGTCAGTCAGCTGTATTCGAATGACGCTAACTTGGGAGGCGCCTTAGGTCCCGATTCCTATCTTTCAGAAAACGGGGAACAGTTGTCGGCTGTGATAAGATCGCCGCCCGATTTTGCTGGTGCGAACTTCAAGGGTTCTAATAGCCTGTGTGCCACGTGTAGTCCGCCTTCCTGCAGCCGGCAGTGGACCCAAATAGACCACATTACATTTGGATATCGATGGCGGGACTGCATACAAGAATGCCGGTAGTACTGGAGAGCTCACCTTGGCTTCAGCCTTGGGTTGGTAATCACCAATCTGTCCATGTTCTTCGAAGGTCTCGCAAAACGTACGACGCAGCAGCCATCAGACAGCGATATGCTGTGTGATCCGTCTTGACCCCGGCTTTCTAAAACGCTCTGGCTAAATGGCTAGGATCAACGCCTTCAGGTGGCATGAACGGGCTCTGGTCGCTTATAAGGAATGCATTGTATTCTGCTGACAAGGTGAGTTGTGGCTCGACTCACCTTGCAGCGACACTCTGGACTTCCGCTGAGTCCTGGTGCCCTCTTGATGCTCTCCAGTCCATCCCGGCTGGTAGTGAACACAATGCAGCACGGCTCACAGCGGGATGTTAACCCAACACAAGTCTGCATGTATCTCGCAATCTGGAGGTCTCACAATGCATCCAAGATGGGAAGTGCCGTGGCTGTGGAAAATTCCCTCAAGGTGTTCCTTCACACGTTCTACCAGATGGCATTCTTCATCCCACTGAGCTATAATCTGAAGCTCACCTCTCTTTCAAGCGTTAACTCTATTTCCCTAATATCACCTAGAGTGACCTATAGCCCATCAAGTTCATAAATACCCACCGTCATCTTCCACGGTCTCTTTCGCCCAATGTCGTGTATAAACTCGATTCATCCTCCTCAACACCCTTGATTCAGGGATCACCATATTTTACACATCCCACAATAATGGTCCAACAACTAACGGTTCATGAATACCAAAACACACACGTACCGAGCAGCTGGTTGATTTATTTAGCTATCCATAGCCTTTGATCATAAAATTGTACCGTACCTTGTCACAATCACTCACCACTGACGCGGTAGCCAGACTACTGGTTCTCTTTCTTACCTCTTCTAAATTTTGGAGGTTTAACTCCACATCTCCATCCTGCCATGCGGATCCAAATTAGATCGTTTCCTTGACTACTTCATAATATAGGTCAATAATGAATGTTTCAAGTAGAATACCATGAATCCTATTCGACTCACCGCAGTTTTCATCTGACCAAATTAAGCATATCTGAAATGACGAATCCACTTCGGAATACAGCAAAACCACTCTGATGATAATTTTTTCGAAATTAATTTACTGGTGTCACCAATCGACTAGTTCCCTGATGTTTCACATCAAACTTTATCCCGCATTAGCAGCCAAATATTACACCTCCTTACCTCGAAAGTTGTATACAATGTTTGCCTGCTTCACCACAACTTGCCTTGCTCAGTAAACTTGAATAAGCTCTAGTCAATCATTGTCTTCAACATCCTCGCGCATATGCCCGCCGCACTCTATGAAGCCTCTCCTTTTATCAGTTCCACATTCCATTTTTTATGGCTTTTCCGCCACCGATTTAGCTATCGGCTCGTACTTCCTGCTCAACTTGATGTCAGATTACTTCATTCAAATACCACCCAGATTTATATAATTGTTTGTGTAATCTGTGTCTTCTCCTATTTAAGTTTGCGTGCATCTCGACCACAGTCTGGAAAAATACCATTATCATTATCATTATCATCATCATCATCATCATCATCATCATCATCATCATCATCATCATCATCATCCGAGTCAACATAGAAGGCCTATTGATGTGATATAAGCGATCTATTGAGCTGATGGTTCCCTTGTCCACAGCCTATAGCGACACCTTGTATGCTGGATGGGACACGTTGAAGCACTGTTAACTGACCTGTGCGGTGGGCCCCACACAAAGCACCCCTTTGTCTGTTTCAGGAGGTCCATCTTCTACGAGGGAGATCCCCAAGGAAATCCGAGCCCTAGGGCGCCGTTAGGCTGTAAGCTTCGATGGACTTTCCTCAGCATCATTTAAGGATTGTGGAACGCACCTAGTTGGGGAAATTCGAGATTTGATCTCCAGGGTTTGACACGCTAAGAAAGCTCCCGTTTTACGAAAATCGATCGTTTACTCCAACTTCAAAAAGGGCTCGTGTAGCGGCCGCGCCGGCCGCAGGGATGTAAG
>STRG.42095.1
TCAGATGCAATTTACCTATTGTTTCCACCTTACTCTGCCAGGGCTGATACTGCACAAAATTTCTGCCTTTCAGAAAAAGAAAATCACGCAGTGTTGGGAGCTACGGAAACGCGCCGACAACACAACTATCTGGACACACGATTGGCTCTAGCCACACCAAGTCCTGTGCAAACTGAACTGAACTGAACTGAATTGAACTGAACGGAACCGTTGTGCGCTTAGTGGACATCTCAAGGTCAAGCGGTGGTGTAAGACGTACAAACGAGGGCCGTGGTCTGGATCGTCTCTCGTTGGAAAGGAAGAGACGTCGAGGGAATCTTATAGAAACGTTCAAAATAATGAAGGGATTTTCTGGTATTAGGCCGGATAGTCTATTCCAAATGGCTTTGGATTGCAGAACAAGGGGACACGAGAAGATGCGGTCAAAAGTTCAAGCTAGGTTGATGGCTCGATCGTGCTTCTTCAGCAACAGGGTTGGGAACAGTTGGAGTGGTCTGCCTGGTTGAATGATAGAGCTGCAGACCGTCCAGCCCCTCAAAGTTTCCCTAGATCGCAGGTGGTACGGGATGGTATCTGGTAGTGAGCTTTGACAGCGATGGCATTGATTGTCGGTGCTTCCGACAGAACCGGAGAGTTTCAAGCCTGTGCAAAGTCGTTTCATCAACGAATCATTTCTGGTCGAGCCCAGCTCACTCCACGTGGAACGTTGTCGCGTCTGAAAAAACATTCAACTCCACCATCTAGCGAGTTTTTGGCTGCTGCCCAGTCGTTAGCCAAAGACTTGCAGTTGTCACTCATCAAATTACGCAAACTGTCGCTCTTGTTGGATGAGCAATTAAAATCGGCTCACACAAATTCTGTTACCAAACTGGTTGAGGTGATCCAGTGCGATATTGTGGACTTGAACAAGGCTGTGTCTGCGTTACATAATATGCATAGTTCTGCTCGGTCCAGTGTCCCTAGTGGTTCATCTCAGTTGAGCAAACATCAGCAGCTGATGATTACCGCTCTTGAGTATCGTATGTCGTATCTGGTCAGCGAGTTTCGTCGCCTTTTACAAGATAACAAAACACATCTAACCAATTTGTCTCAAGATTCAGTCGCGCAGCCTCTGTCAGTCAAATCCGAAGGGAACTCCACACAGTCATCTGTCACAAGTCCACATTTCACGAATTCTACCACTTCTTTAGACACAGTCCACCACGACTGGATCAAGCACCAAAACCCAACGCAGTTCATCAGTCCGGTTACCTCCGCTGACTCATGGCCCACACCATCAACACAATCCTCAAATCATCTCTATCCACCCAAACCAACCAGTCAAGATTCGGAATCAGTCTCATTTTTCATCTCTACTCCACCAGATGTACACAACTCATCTTCGCGGTTGCACACAAACTCCATGGATCAGCAACCTTTACAACAGAAGCAGCAAAAACAACAGCAGCTCCAGCTTCCTATCCTCGACCAAGAAGTTCGTCAACGAGATGCGGCCATGAAACGTGTGGAGTCCACCATTGTCCAGTTGGGTGAGATTTATCAGCAGTTTTCAACTTTGGTCCGTGAACAAGGCGATCTGGTCACTCGAATCGACAGTCAGACAGAAGAGGCGGACCTGAACATTGGGGCGGCTCATGAACAGCTGATCGCCTATCTTCGATCAGTTTCCACCCGACGCGCGTTTATAATCAAAGTGTTTGTTGCTATTCTACTTTGTTTCATCGTGTTCGCCTGGATTCGATAAGACTTCCGGTGTCCACCACTGGTGTCGCTACCACCAATACTATCATACCCCTAAGATTACCGTGGCTACGGCCGATCTTTACCCGTCCTTTAAGATCAGGGGTACACACACACACATGTGTGTGTGTGTGTGTGTGTGTGTGTGTGTGTGTAACAGAGCAAACAGACAACCACCCCGTAGTCTTTCGCAGTTTACCATGTGTCCATACACATCAAACGTGGTATTTCGATCTCTTCCTCTTTTTCATCTTTCTACTCACTCCTAAATATCGTTTGTTCTCATTCGCCGACGGCTCACTCACTTTTCCTTGGTTTCGAATTCCCGTTCTTCCGCTTTACGGAAGTTCCGTGTAAATGTTTTCTGTTCACGATGAGCGATGATTGTTTTCTTTTCTCACCAAATACACATCAGTGAGGTTTCTGTTGTTCAACCTCCAAAGCGGTAATTTGTGTTCTCTCCGGTTTGCTTGTTTTTATGCACTTGTAATTACATAGTCCAGTATTTGTGACACCA
>STRG.56960.1
AGTACCGATAAGACAGATACACCGAACGGAAAACAAAACGCAACGGCTATGCAGAAAGCGAACCGTGAGCGTGTACAATCGGCGAACGACCGAAAATGAAAGTGATTTAAAACGAGGTCGACGGAAACCTCGGAAAAGTCAGCCCAGTAAAACGTATGCAACCGGAGAACACTATGAGGTCGCTGCCAAACGTCAGAAAAGATCGTAGAGAAAATAGATTCAAAATGGCACCCAGAAAACAGCCATTTTCTCAGAACGATGGAGGTCACTTCATATCTACAGGGGAAACTGAACAGTTATCCATTGCGTTTTGGAGTTTAGTTGTCCTGCGTCGGCGCTGGCTGACAGTAGTTTTGGGCCGGGTGATAGAAGGAGTGGGAGTACCTATGACGGCAAAAATATAGGTGGCCAATCGGACAAGTTTTGGCGACTTACAGGGGTAAGGAAGCGATACAGAAGCGGAAAGATGGATGCACAGTAAGGTTAATACTCGCCAGCCTTAGGAGGAGAGTTCTCGTCACGGTAGGTCAACATACGCGGCATTATTCTTGTATTGGTTTTTAGGCTAAAAATGCAAGTGGTCATTGCTGCTGGTGCTGTTGGAGTGTTTCCAGATGTATTACGCAAGTCAAGAAGGAGGCTGGATAATCTGGGCGTATTTAGCTCGGACAGCTGTTACGTAACATTAGTTGCGGAGACTATTTCCAGCTCAGTATCTTGAGGCCATTGCTTCAAAGATAAGGTCAGAAAAAAGTCGCTGAATTTTCTGAGTTATGAAAGTCCTATAGAAGCTTTGATTCTTAGGATTCCCCCAGGTAGTAAAATTAAGCTGTGCCAGGTGCATTTCGCAGGTCAGGAAGAAAGCTGAATAGTTAGAATGCACTTTATCTTAGGCGGCTGTATTCACTTTACGGAGATGACATCTGATGCAGTATCTTGGAATCTACTAAAGTTGTCTTACTAAGACCG
>STRG.49478.3
AAGCAAACTGCTGAGATAGTCATATCTGAATATGTGGATACTTTATGCGCATCGCAGAACTGCCACAAAACGAAGAAACTGGAAATGAACTGAACGGAACATTTGTGGTTTTTCTGACCTGTGTGTGTGTGGATTGAACACTTTCAGGCTTGTTTATCCACGATTGAAAACAGCCTTCAGTATTGCACGCGTTCAGCCTCTGATGGAAATACAACAAGGCTCGGTATTGAGCTTAAAATGCCAAGTCAAAGGAGAAACAAACCCAGTGATTCGATGGTACAAGGATGACATTTTGATTGACCCAGAACAGAACGAAAGAGTGGACATAATCAAATCTGTTGTACCCCACAACAGACGAAAGAAAAGCCGCAGATAAAAGCGCCAATTCGCCCTGCCCAGTGAATCGTTGCAATCGGGGACAATGCCTATTGATCAATAATAAACCCCACTGCCGGTGCCCATCGACACACACTGGTCCACAATGTACAGAACCGGTTACGCCAGTGTTACAAACACCAGCGATTCGTGGACCCCCCGAATCGACAACAATTGAAGACGATTTTGTACTTGATCAATCTGTTGCGTCTTATCCCGATTCTTATCGGACATTACTTGAGCCTCTGGCGAATAAATGTGATCTCCCCGAATATCAGTATACTAGTGTTTGGAAGACTGCTAAACCAATCAACGACTAGTCTGACGATACCATGTTGCCGATGTCCGGAAGTACTTATCAATTTCCCGCAACACAGCTATTTTCCCAGTGAAATCAAACTTTTGATTTCCTCAATCTGCACTTGTGAACTGTTGCCACCCGTTCCATACAAGATATTCACTAAAATGTAGTATCGATTGTAGCACTACAAATACAGTCCCTGGTCGTTCT
>STRG.69921.1
GAGGAGGCCGCACTGCACTCGGGGGTGGTTCAGTCAAGCTACTTATATAGCTGTGTGCATGGATCGCTGTCACATATTTACCAACGAACCACACTGATGCCAGCCAAACTCGGATACTGGAAAATAAGAGGGCTCCAACAACCCGTTCGACTCTTGCTCGAATACCTGGGTGAAGAGTACGAAGAACATTTGTACGGTCGCGATGATAGGGAGAAGTGGTTGGGCGATAAATTCAACATGGGATTGGATTTGCCAAATTTACCATACTACATTGACGATAAGTGCAAACTGACTCAGTCAGTGGCCATAATGCGGTACATTGCGGATAAGCATGGAATGCTTGGTTCCACACCCGAGGAACGAGCTCGAATTTCGATGATCGAAGGAGCTGCAATGGATCTTCGGATGGGTTTTGTTCGTGTTTGTTACAACCCAAAATTTGAAGAAGTGAAAGGAGATTATCTGAAAGAACTGCCAACAACATTGAAGATGTGGTCCAATTTTCTTGGAGATCGTCACTATTTGACAGGTTCTTCAGTTAGCCATGTGGACTTTATGGTTTACGAAGCATTGGACTGTATTCGTTATTTGGCACCACAGTGTCTGGAGGACTTCCCCAAATTGAAGGAATTCAAGAGTCGTATTGAAGATCTTCCAAAAATCAAGGCATACATGGAATCAGAGAAGTTCATCAAGTGGCCTTTGAACTCGTGGATTACTTTTTTCGGTGGTGGAGACGCTGCACCGGCTTGAGTGACGACATTGTCCGCGTCAATCCCTGATGAGGATTCTCGTCAATCTTGAAAATGCTCTTGTTGTTTGACACTAAATTTTGTACTTTTCATAGATAAAATAAAATGATTGTCTCTGAGTTTCACACTTTC
>STRG.41822.2
ATGGCAGAGTCGTTGCGTCAGCTCATCAACTCAGCTGCATTTCTAGTTCTGCACGAGAACCTCGAGAAGTGGCTTAAGCTTTATCATAAAAACACATGCGATGAAAATATTGCTACTGGATGTGAACTTATTGAGCTTAATGCTCGACTTCAAGGCCAGCTCTTCAGACTGCTGAGCATATGCGCAACAGAAGGTGGACTTTATGGAGGTGCATCCGCTATCAAGTCCCGACTTCTTCCTCTACTCGGTTCTGGACTGGGTTGTTCTGGACTTAATTCGTCCATTAGCATGTCGGCGCTGAATGCTTCTTCTTCAAGAGTAATGGAACTGGATGAGTTAAAGCGAGCCTACGCAAAATCTCTGGAAAAAATAGAAGTTGACATGGGACAACCGTCCCGTACAGGAGCAGAGACTAGCTATGACCGTGATGAAGGAACTCGCCGTAGAAAAGAAAACAAACAAGACAAGTACGCCAAGGATCAGCACCTGTATGAATTGAAATCAAAAGTTCAATCTCTCGAAGAGCAGAACGAACGCCTTCAAGCACGTCTATTTCGTGGTACTATGGATGAACAAGGATCCCGGAAACAAACAAATTCAACGAAAAATTTGTTGGTAAAACCCATGACGGAATCGGATTTATTCGATGACGTCTCGGGACCACAACAAATTTCAGGAATCAGTCCGCTCAGTCCGCTAGATCCAGTTCAGCGTAACCGTCAACAGAACCTCATCGCTCGTTTCAACGATCTGTTCTCATCCAGCAGAGTTGAAGCAATGGCAATTTTGCGCCGTTACCTAGACGATTATGACATGAATCAGATGATTGTGTTTCAAGTGGTGCTGGAAGCGTTTTCAGTGGCCCGGACGCATGTTCGAGCATATCGAAGCCGTGTGAGAGCCAAGGTAGCATCAACCTCCAGTCCGCCGACCACGGACAAATTAGACGAGCTCATGCAATCGTATTTGAATGTTCATGCAACGTACGCGATCGATTTGCCCGCTATGACGCACGAAGTTCTGCTTGCAATGGAACGTCACGTGCCACGTATTCGCCGCCCATCCACTGCACTCGGTTTTGAGGTGATCAGCGATTTCATACAAGAAGTGTGCAAATTCGCTTGGGAATGTATGATTCTGGCTCATCCGCTAGACGTTTATCGTCCAGTTTGCGTGAACGAGGTTATCGACGAGAATAAATATCGTCGCAGTCACGATTCTTCGTATTCGGTCGTGCTTGTACACCATCATATTTGGCCGTGTCTAATGCTTGACGGTCACGTAGTCTCGAAAGGTGAAGCTTGCACAAAACGTGGTAAATCTATGGGACCTATACGTGCAACATCACCTGATCCCAAGGCACGGACTACCAAATCACGCCCGACTGCATCCAATACTCGGTCCTGTTCACCGGAACGGCAATCTTCTTCACCAAATAATTTTCTAACGACGCAAATGACAATGAACGGCACGAGTCGAATCTTGCGCTGATCAAATTGTGCAAAGATCTGCTTCAAACCTATCCACATATCAACTTCCTCTACTTTTTCTCAATCTGAACTAATAACTATAATTCAAATACTAATTATGGTTTTTCCTTCATTTCTTTATCGAGTGCTTTTTATCCCTTATAATTGGAAACATGATCACTCTATGATCCACCACTCGTCTATTTTATTCGCCTAAAAACTTTGCTCTTCCCTCCGCACAATAATATTCATGTGGCAATAATGTTCAGTCAGTTACTATTCACGTGCATCCCAACACAAAGCGTGTGAACATATTTTTTATTATTCCTTTTAGCCTGTCCTTATGTGATTATGCACAACCGTTCTTGCCATTCACAGTATCAACAAATACAGCCATAGAGTATCACTGCCACACTGGCATCAA
>STRG.56776.1
CCTTTGATTCAGTTGACCGGATGGCGTTAATAAATGCTCTTCAGCGGAGAGGTAATGTGCTGATTTTGTGATTAATTCAGCTTTTGAATTTTAGTCCAAAACAAAGTTCATTTAGTCCGATACGTGACCGATAACACAGAGGTAATTTTCACACAACCAGCGTTAGGTGAACACAGTTCGTCCCACTTCAGACAGTGAATACACAATATGCCCATCGATCGTGAAACTCAACAGATTCGATCGAACTCTGTCGCCTTACAACAGTTAATTAACTTATGATGACTACTCGTGCGCTTGCAACCCGAATGCTGCGTGCCTATGCTTTTTGCTGTGTTTGTGTTGCCTTTAAAAACGCCTAAATTTGCATGCTTATCGAAAAATGTATTTCTGTGCCAGTTGGTGAGACTTCTAATTTCATTTCAGGCAGTTCGATCATCACAGGTACGCCCCAGAAATTCGTGAACCTACTGAGATCATAGTACTCTCATACCTCTGGCCGCGTAAGGGTTAACAGTGAACTATCCAGTCCGTTCGAAATGACGAGCGGTCTTCGACAGGGATGTCTTTTTCCCCCATTATTGTTTAACTTCTTCATGGAAGAAATAATGGAGAGAGCTGTGCAAGATCTGCAGGAGGTGGGTACCGAACTAGGAAATCGGGAGATGTGTGACTTAGTTTACGCAGAAGACCTTGTCTGCTCGTTCACATGCACGGAACATGCACAACGTGCACTAGATAGACTTGTGAGAGCTGTAGCTCCACTCGGCATGTGCTTTGCACCTTTAAAGTGTAAATTGATGTTGCAAGACTGGACATCAACGATTCCGAGCTGGATGCTCGATGGTGAGCAACTAACAATTGTTGACCGCTTTAGTTACCTCGGAAGCAGCGTGACGAAGGATGGGAGCACAGTAGTAGAGGTGAACACGCGTATACCCAAGGCTTGAGTGGCGTACACTGGACTGAAGCACCTATGGCGCCGACCTGATATTTCACTGGAGTTGAAAGGTTGTGTGTATTGCGCCAAGGTGCATTCAGTTTCGTTGTACAGTTAGGAGACTTGGGGTCTGCGTGCAGAAGACACTCTTCGTCTTCAGGTGTTCGACCACCGATGCTCGCGTAGTATCGCTAAGATTGGATGGAATGACCGAGTAAGCAATACTGAGGTCAGAAATCGATTATTGGGTACCACTTCAGGGAGTTCTCTATCACAGCGCATCCAGCTTAGTAGGCTTCGTTGGTTAGGCCACGTGTTACGTATGGTAGACACATGTCTACCGTACCGTGCCCTATTTTCCGTTCCTCCTCAGGAGTGGAAGAAATCACGTGAAGGTCAACAGTTAACTTGGCAACGGGGAATGAGATGTACAACAATCTTAGGAAAAGTAGATGCCTCACGCCTTCGTGGTTTGGGTCCAAAAGATCTCTCAACCAGTTGGCTGGAGACAATGAAGGATATGGCAGCGAACCGTTATCAGTGGCGATCGTGTTTTCAATTCCTGTCGAATCAGAATGACTGATCGATGTGCGTTTGTACAGTTAGACTGTGTGTTCCGTGTGTTGGATACTAGGGCGTTCTTTGTTTTTCCCTCCCGTTTAGATCCTCTCCCTGACCATCATGTACATTCATACTGTCTTATTCAACATGAAACATGATGAAAAAGGCAGTGGTCAGTGGGACTTTCCCACCTGTTTAACGCTGTACTATGATGGTAATGATGATTTTACGAACCCTAACGGGATTTGTTTAACAATTTGGTCTAAGCCACAAGACCTCTGGGCTTTAGACCAACACAGGAACGCGACAGATGCAGCAGACAAGGGAACTCTTCCGATCTGTCGGATGAGACTCGATTGTTGTTCCTCTCTTGTTCTACCTTCGACGGTGTTTTCATTGTCGATCTGCTTTTCGGATCCATTCCTTGGTTCCATGCACCCACCATCGCGAACATGACAGGTATTCCACTACTGGTTTTTCGACCGGTAAACTGGAGTGTGTGCAAAGTGTTTATAACACCGGCACAGTAGTGGTCACTGTGTCGGACGATTAGAATGAAATTTGCAAGTAATGTTGAACATTGGATTTTATTGTTTGACTTCTCCTGTAACATCCATGGAGACTCCAAGTTGGCACGGCCCTTGACTTACGGTGGTATTTTTCTCTCGCTCATCATCATACTGTATTTCTCTCGGTATTTCATCAAAATACCACGTCTGTGCGCTGTTCATATTCGGTATAATTTATTATCCCTCTGAAGAACACCAGAATACTCTCTGTGTCATCAGATACTTCTTTGTCTTCTGAACCACTCACGATCAATTAGATCAAGAAATATAAACAAGCCAGTTTGCGGAAGGCTCTTAGATGTTCACCTCGGTCGGAGATTACCGTGCCTCCAGCCGATTAGCACTAACATTCAATCGGTCTGTACAAAAACACCGAATTTATTGCACAGCATTAGTTCGTGCATCCCTTGGGAGCAATCGCGATTTATCTGCAAGTATATTGGCCAGATCAGGTTGTATAAGATGCTGCTGAAAGCTACCGGAAAGATGAAAAATTAAACAGAAGGAAGACCGGAAGAGAAGTCGTAACGTTCGTCCAACTGTCCCGGTGCGTCAAAGCTGATGTTGGTCCCAACTATTCCTCGAATGGAATTGACTATTTAAGAGTCTGGTGTTCCATGACACATTCTCACCAAAAGAGAGCATCAATTACCAATCTGTGCTTAGCTCCTTCCTGCTTGCTATCAGACTCAAATACCTTCTTAGATTTCCCTTGACCATTTCCTTTTCCCTTATTTGACAAAAATCTCCACTTGATTGCTGGTGGCTTCAGTCACACACTGTGAAGCAGTGAGTACATTCAAATTCCAATCACGTGATTCCCCCAGCCCACGTCAAGTTTCATCAACTTTTGAACTGTACAATTCATTCATATGAGACTTTCAGCAACAACAGTTAAAT
>STRG.21786.1
GCAGCGGGATGGCTTAGTGGATGCCCATTTGCTTGGATCAATTATTCTTTCACTGATTTTTCCGATTGAGTTGCCAGCTCAAATCAACCATCAACCTGGGGGACCAGGAGACTGGACTTTGTCTGACCTCCACCCACTGACTTGTCAGGTATGATTGCATCTCCGGCTTAAAGAAGCCATCCTGTATAGCTCTTTGGGTCATAGAGGCGCGAAAGCCATCACACCACGTCAAGGTGCAGTCTCGTCTTGATCTCATCTGCATCCATTGTATCTTTCGGGGTGATCTGGGTCCAGAGTTGCAGGCAGAATTCGTGCTCCGTGGGCCATGTCGTGTGCGCGGGCACTCGATGACACTGGTGAAGATGTATTCTATTGCTTTGCCGTTAGTCTACCACTTGTCTCGGAGGGCCACAAACCTTTGGAATTCTTTACCTGCTGATGTGGTGGGAGAGGTAAACGACAAAGCATTCAGAAGGAACCTTGACCAATCTTTTTTGGAGCAATGGGTTCTACTTAATCTTGAGCTCATGCCAACGAGTAGATTGTGGTGAGGCTTTTACGGAATGGTTCCCGCTATCTCTAATATGAAGAATAAAGAATGAACGAATGAGAGCTACTTAGAGTGGCTGCATGCAAATGCGTTGCACCAGCATAGGGGAAATACCAGATATAGGTCTGGATGCGTGCCATTCTTGCTTGACCTCGCAATAACAAATCTCCCCAACGACGCATCAGAACTACAATGCCCTTGACCGTTGGGCAAGAGCGATCACGTATGTCAAAATTACCTTGTGCATGCAGCAACCCAAGGCAGCTTCAAGACTGGTTAGAAATTTTGGTAGTATGGACATAGATAAGCTTCTCACTAGGGCGATGAAGCTGACGTGGAATACGGCAGAGGAGACTGATGCTGAGGAATGCTTGGATGTAATAAAAGAACCCCCAAATGCCCTCCAGAACGAGTTCACACCATTGAATCGTAGGAGTGGAGAGTGCAAACCTATTGAGACTTCATGTGCTTCTCCACTCCAAGTCTCAGGGTCTGGTTACCGGTTATCCCTAGGGGTTCAGTGGGCCTTCGTGGCTAAGGAGTATATACCCCTTCCACTGCACTCATGCCCCAGTATGTAATAAAAAAGCCAATGTGGTGGAAGGCTATAACAGCCAAAGCCATCAAACGTAGGAACCGTTGCTGGAACCTCTACAAAGCTTCCGACAGTCAGCTAGCTTGGATTCGTTATGTGAAGCTTAGAAATAAGACGGTGACCCTTCTTCGAATTTCTAAGCGAGAGTTTAAGCTCAGATTGGCCAAAGGCTTATGAAAACAGCCGGAGGAATCCCAATTACTTCCAGTCAAAGGGCTCAGTGAAAGATGGAATAGGTCCACTCTCTACTAAGGACCACCGTATCGCCACTGATGACCAGAGAAAAGCAGACACCCTGGGTGAGTACTTTGGCAGTGTACACCGACTGGATAGTGAAGTACCAGTCAATCTGACGGTACATCCTCCCTCGGAGTTAGACGAACTAAATCTTTCGGAAGGAATCGTGCGTAAATATTTACAAGAGTTAAATAACCATAAGTCAGCGGGCCTAGATTACATCCATCTAGCTATTACGAAACCGTTATGAGATATCATAGCTCCATCGGTATGTAAACTGTATATGTCCAAGTTGGACCAGAGTAAGCTGCCTCAGGACTGAAAAAATACGGCGGTCTTGGTAATACATAGGAGTGGAGCTAAGTCGGCTGTGGTAAGCTTAACTAGCATCCTATGTAAAGTTGTTGAGAAGATAATCCGCGCTCATATCTGTCAGCATTTACTGGAGTGCTTCATGCTAGGCCCGACCCAGCATGGATTCTTAAAAAATAGGTCTTGTCTGACCAATCTCGTGTTTCCTAGACAAAATGACTTGACGACTGGATGAAGGTAAGTAGGTCGAGGTATGTAACCGTGAATTTAGTAAGGCTTTTAATTCCGTTAATTATCGTCTGTTGTTGAGCGAGATAGGGTAGTTTATAGGTGAATCGTTGCATAGTTGGCTGGCGGATTTCATTTAGTGCAGGGCGTTGTACGTCAAAGTAGAGTACTGGTGCTCCAGTTTGGTGAACGTCACCAGTGGTGTACCTGAAGGATCCGTTCTAGGCCCCATACTATTTCTTATAACGGTAAGTCCTCGCCTGATTACCTCAGTCAGAAAGAGAACACAAGCCTCTGGACTAGAACAATGTAATGATATTTCTTTGCAGGGTAAGGTGATGCACGTACACATCGATAAAAGCACATGATTGGATGAAGCATGCGAAGGCGACACAACGGTTGGCCGATCACGTTCGACCTGATGAGCGTGGACGGACATCAGCTTCGGCGTAAATCGGACTGGTTTGCGGTCTCACTACGCCTCCCTCCTTTGAGGATGTTTGGTAATCTGAGCTACGGCAGTTTCATAAGTTCGATTCCTGGGGTTGCTATTCAACCAGCATATTGGAGCCGGAATACGTATTGAATTTCTCCGGTCTAACTGTTCAAGTGCCTTCATGGGAGTGACGACATATTCTGCGCTTGTCTTGACATCTCGATGATCCACCAGTACATCTATAGGTATGAAATCGGAGGGACGTTCCACTGAGTTGTACAGCATATTCCGAGGTCTGAGATGGTTAACATGCTTGGTCCAGCTGAAAGCGCCCATTCTGACCTTATACGTGACTATTTTTTCGTCTCACAATCTGTCCGGTAATCCAGTTCTCCAAACCGTTCCGGAAATTGCGCATATAAACTTGATCTCCGGTCTAAATGCTCTGACATGAATGGGTGTATAGATTTGCGGTTCGTTGGTGTCTCGAGCGACCGGAATCATGACATCTACGGATAGTCTCATTCGTCGGCCTAGAAATAATTCAGCTGGAGACTTCTGCTCTGTGGTAAATGGGTTAGGAGTCGAGCGGTATGTCAGGAGAAAAGCGTCAATTAACGGTTGTAGTTTCTCCTTCTCACATGACTTGATCAGTGCGCGTTTAAACGTGTCAGCAAACCGTCCTAATTGGCCATTCGATTGTGGGTGATGCACTGAGGAGCGAACGTGGCGAATGCGTTTTGAAGCACATAACACTGCAAACTGTGAAGATGTAAATTGTGGACTATTATCAGAAACGAGAACTTCTGACATACCTGACTGAGCAAATATTCTCAAGTTTGCAACTACGGCGTTTGTGGTTATGACACACATAAGAATAACTTCGGCCATATGGGGTATGCATCGACAATGGGCCCGGCGGAATCACTGTGAATCCGGGACCAAGGGGCCGCTGGGGGTTGCCAGGCTTGGGATTCACTCTTAGGTGGTAGTTTAGCCGCCAACTGAACAGTTGTGACAAGCTTTTATCTCGTGTTCAATTTGTTGATCCATAAAGAGGAAGTATGCCTAACTCCGAGCGAGTGCCTTCATGCGACTGATACCAGGGTGACCATGGCGGAATTGTTTTAACACGCTGACTACAATGTCTTGGGTACGACCACTCGCTTACCGAACATGAGAAATCCGTGTTCATCAGATAAGACTAACCTCCTTTTAAGGAACCGTTGGTGAGCTCTGTTGGGAAGGTAGCGGGCCAACCCGTACTACAGTAGAGTAATACGTCCTGCAATAGTTTGTCCTTCAGCGCAACGGTGATCGATGCAGTTACACTATCCTCATCAGGAAGACGACTGCCATGATCAGCTATTAGTCTGAAGAGGGCGTCGGCGTGCCCAAAACTTGTTGTTTTTATGAAGCGCAACTCAAAATCCTGGCTTAACAGCAATGTAGCCTAACGCTGCAAGAAATTTGCAGTATTCACTGGTCTTCGTGCCAAAGACAGATGATAATGGCTTGTGATCAGTGGCCAGGGTAAATCTTCTTCCATATAGCATCTTATGAAACTTTTTGAGTGCGAAAATTAACGCCAGTCCTTTTTCAATTCAGCTGTAATTCTTATCTGATGCTGTGAGTGATCTACAGACATGGTATGCCGCCTTACGGCCGCCATTGGGAAATTGGTGCTGCAATGCCGCCCCAATTCCATACTCGGAAGCGTCAGCGGTTACAATCATGGGTAATTTTGGGTCATACTGAGTGAGGAGTGAGTCGGATTTGAGATCTCGTTTGATGGCGACAAATGCGTTTCGACATGCTGGCGACCAGTGCCATTCAGTGTTTCGTGTCAGCAGTTGGTTCAAAGGAGCTCGTAATTGATACATCTGTGGTACAAGATTGTGGTAGTAATTTACAAGCCCGAGAAAGGACTGCAGTGTTTCTTTATTGGTTGGATCGTGCATGCGGTCTATCGCTGCGATCTTCATTGGATGCGGTCTTCCACCAGTACTGTCAGTGATCGAGCCCAAATGCCGGAGGATGGAGCGGAGCATCTGAAAACGACAGTCGTCAAACCTATCGTTTATGGAAATGTTTCACGCTATTTGGGGAAAAAGCGCGAAGAAGACGGTCGGACGCATCAGTGGACTGCTTTCCTCCGACCATATAATACGAATGAAGATATGTCTTCTTTCGTCAAACGTGTACAGTTTAAGCTTCATGAAAGCTACGCAAATCCGGTGCGCATTGTAAATAAGCCTCCTTATGAGTTAACCGAGACTGGTTGGGGTGAATTCGATATCACCATCAAAGTGATCTTCACTGACCCGAACGAGAAGCCTCTTGTCATCACACATCTAATTAAGCTTTTTCATTGTGATCATGAGATCATGATGGGACATAAAAGCTTGGTTCGTGAAATCTATGATGAAATGGTTTTTGTGGACCCATCTCCTTCATTCTATCGAGCTTTAATGAGCCGGTCTTTGCATAGCGGTCCCATTATACCTCACGAGACTGATTTCAAAGAAGCAAAGCGCCAGGCTCTTGTTACCCTGCAGGACTTGGATCGCAAAGTCACCCAAGCTATCAGCGTCTATCGAGAACAACTCTATTTGAAAAAAGACATAATTGAAGAAGTGCGTTCCGCAGTCAGTGAACTGGAAAGCACAGTAACATCAGTGTGACAGTGTGAATTTCCCTGATTATTTTTATTTTTGTATTACATTACATTAACAAACATGTTCATCGTGAATGACTGCTCATTGTACTTCAAAATATCCTCGTG
>STRG.33478.1
AAGTTCCCGTTGAGAAATGACGACCGAAGCCATTGTACCCAGTGCATGGTTTATGGTTGTATGGACTGAACTTTTCATATGGCCTGATCCGCGATGTTTGCTGCTGTGGTGATGTGTCAATCGTATCCTGGTACTTCTCAAGATCTTGGAGCACGGACGCATCTTTCGATCGTCTGATGTTGTTTTTCGTCATGTAAAAGTGTCTTTTGAATTCGGACGTCCGTGCAGCTCTGTGGCGTTGCCTTTTATCGATGACTGACCAGACAAAAGAGACAGATCGTTGGTCAGTTACCAACTTAGAATGATGTCCCACCAGAAGATGGCTCCATTTCCGCTGGGCCTCAACAATGGTATACACTTCTTTCCCCACTGCAGAATTTCGACGTTTTGAGGGCAGCAGGGCTCGGGAAATGAAAACGGTCTAACGATAATTTCAAACAGGCTACACGAGGGTTACGTTTTTTGATGCGACTGTCTTTGGATTTGGAGCGGCAGGAAACTCGGTGGCAGCAGCGGTAGCTAGTTGTGTTTTCGGTTGATTAAAGGCCTGCAGCGCGTTCCCTGGAAAAGGAGAATTCGATTTCGAACAAATGGACTAATTCTGTCAGAGAAGTGAACTACCAGCTGATAGTACTAGGCAGATATGCCGAGTACACGCTGTTAGTATTTGACGTTTTGCCGTAGTGGAAGTCACTGCAGCGGTTGTAATCGTCCTAGACCTAGTTTGATTGTATCTCTGAAAACCTAAAAGCCGATTTGCTTTATACGGTGGGTGCAAATGGTGTTCTTTTCATTGTGTATTAATGCCATATTTCCGAGAAATGTCGAGGAACTTGAGCAAGTTCAGATTGTGTTCTTCGGTTGTGCTGCAAATCAACAGATGTTCTACATAGGCGAAGATACCGAAGAGAGCTTCTCCCTTTTATTGATACTGTCAATGGCACGTTGGAGTATACCTCTCCATTAGTATCCCCGAAAGCGATGCGACATTACTGGTACAGCGTTATATGTTACAAGGATACGCACACACACACACACACACACACACACACACGCACACCACACACACACTTGACATAGGTCTCAACTCACTGAGACTCAGTAAAAAATTATCTGGTGTTGATACGGTACTCACGGTGGAAGCATGCGGCTAAATAGACACACGATACGGTCACAAGACAGTGCCAAATAAACACTGCACGGAACACGGGGCACGAGGTCAACTAGGCTCACGACACAGAATGCAGGACACTGTGTCAGGTAAGCACACAAGTCACTGAATACAGTTGCGGACTACGAGCGATATCTGCGGCCTCATAGGATAGTGACGCAACTGATCACTTGAATCGAACCTCCTAGACCCGTAATCATACAGCGATAAAGGGCCTCGACTGGCCACTAACTCGAACACAAGATGCGAGCTTCAGTGATGCTAGCCCACTTGCTAGCCAGAGTGAGAAGCCAGACAACAAAAGAGTACCACGCGTCTGTTGGTGACGGCCAACACATGTGAAACTGAGGTATCAAGTCTACCGTTTATTATAGTTCGTACGGGTGTCCTTGCAAAAAACATGCATAAAGCAATCAGCGAAAATACATGGGCAGCAGAAAAACCAACAATAGGAGGTTATTATGACAATTTCCAACCGTATTGGCGTTTGTCGGTTTTTAACAATGTTTTGACGTGATCCGAATGTTAAAAGTCGTTGGCCAACTGGCCGAAAAAATTGAGTTCTATACAAAATTGGCAATACGAACTACTCAAAAACTGGACGATTTTTTGAAGGAATGACGTCGGGGTTGGATTCTGTGAATTCGAATATATGTGAAAAAGACCTTTCTCAATAGAAATTCGCCCAAACAAACAGCTTACCGCAAGCTTCATATGTGATATATATCTTTTCATCCGCTCGGATGAGGATACGATAGTGCGCATTTGTCAGACCAAGCGTACTGTAGACCGCGTATCTAAAGATCTTCGGAAAGAAATCACCGATTCGTGAAAAATGATACTCTTCGAGGAACAGTTTAGCTGGCCGCACGCTAGTGCAGTTACTCCCGTGTCACCAACTGTGACTCCTCGGGTGGTATCACTTGAACCCCCATCGGAAGTAGAAGTAGAGTCATGTATTCGATTACTAAGGCGGGAGAAAGCGGCAGGTCCCGACGAACTTCCTCCAGTTCTTTTCAAACTGGGTGGTGAAGCGTTGATAAAACCACTTACCGCCTTACTCCGTGACATTTGGAACGAG
>STRG.52211.2
NTTTGTCGTCCCTCACTGCGATCGATCAAGTACCATTGTACATCTTATGGCAACGCGATTTCACCATATTCGAGAATATCAACGTCCGCTAATTCTCAGTTCGATTGTTTCACCTACCTAGCCATATTAAAAAAAAGTAATCTACTTCCTTTTTTATTTATTATTACAACAATTCACAGTAACTTTATTCAGCTACTGATAAGTGCATAGCAAATTGTAATTCTGTTTAACCATCTGTTCATACACGAATACTGATTTATACGAAGCGGCTGTCCATTGTTTAACGGACAATCCACATCGTGAAACTAAGGACGCATGAACCCATTTCGGATCTCGTCCGTGCCTGCAGGTTTAATTTATCTGCAGTCTATGATCGACCGTGTCGCCCTTCATGAAACAATGTACTGTACAAAAATGGTCTAGGAAATTCAAACTAAGGCTGTCAACTTTGTAGTGTAATCCCTCATTGTTTAAACGCGACCCTCATCTACGGGGCCAAGAGGGGCGTCGGTGATGTGCAAGGATCACGTGACTACCCGAGCAAATATATGCCATACATGGAAATCCAGTACAATGACGTTCGTCTTAGAATTCCCACTAGTCGCAATATCCATTTTGGAGGAAAGCCATTATCTCGAACGATCGACCTACCGAATGAGCCTTGCCGATTGTAGTGAAGAACCACAGCTATTTCCAGTTTATAAACCCCTTTGTCGGGCGCCGCAATGTACGCACCACCGTGACACTAAATTTGTGGCGTAGGTTAGCAGCCAGAATTCCCCTGTCTTCGCTTCTCTACATCTTTGACATTGAATTTTGCTGCTACACCAATCCCAAGCAGAACATCATCCCGAGTGGATCGTTTTGTATTAATTTTGCTTCCAACATGGCGTGATACGATTCATTTTTTCCCCCCGGTCGTCGCAACCACATAAGTGATGTCCAAACACGGACCTAAACACGACAGCCTGAAAGTGGAAACAGAACAATTTTCATTTCTTGATTATATCGGATTCCTTAAGGCGGAACTGGAAGGATATCACTTAGTTACTCTTGCCTACCAGGAACTGGTAAGGTCCAAAATCTTGTTTTTTAAATCTTTATGTGTAAAATTGTGACTCTCTCCGTGTACAATAAGCTGTAAAGCCTTGTTATTCCCCAAAAGACGGACTACGCCAACAATATTTTTATATGCCAACGGAAGGACGCAACAAATTCGTGCAATATTTTCCTCTTTCAGTTGCTTGTTTTGTCATGTGTCGGATTTATAGACTCAGTACTACAGTTCACAGTAGTATAAAATTTCCAAATTTGTACGAATCGCTTTTCAAACCGATTTCATATAGACAATATTACAAATCGTATGACTAATAACTCTAGGATAATAGCCGTCTGTTTTTTTACCAGGCTGTTTTACTTTCTGATGTAAATAACCTCCTAATCAGCGTACCTGACCGAATGAATTGTTTGCTGCTCACTAGTTATTCGAAATATTTGTTCCCTTTTTGACAGTGTCCACAATCCGCACGTCCTTTCGTCACACAGTTGCAAGCGACATTCATGAAATGTTTAGGCGATTCACATCGACCGATGCGTATTTTGGGCGGCCAAGGCTTGGCCTCAATAGTCGGTATCACACCGAAATTAGATCCATTGTTGATTGATTTGGCCCGAGTACCTGTGAATACTGTGCTATCAAACTGGCCTGACGATTGCATTCCAGGCGGAGTCAAGCCAGATGCCTCAATATCCAGTGTAGGAGCTGCAGCGACTGCTCTGACCCTCGCTGGTGTAGCCACCTACCCAGATACCAGTCTTCAGGCGCTTCGACTCTGTCTACTTGGCTCTGCTGGGCGAGCAAGTTTACAAGCGTTGGAGACGGTTCTCACGGCACTCACCCCAATCATGTGTCTGATTGGTAATTCCGCAGCGAGTATGAATCCATCAGATTATCCCAACGACGAGGATGATGTTGATTACGAAGATGAGGATCTTGCCGAACCTGGTCTTGGTTTGAGTAACAAGTCATTGACTTCCTCAGTTCGAATAAATCCGGATGCTATTCGAATTGTCTCATCCACCTGCATTGGATGCTCCGTGCACGCCGCACAATCTGCTTTGATGAATAAACAGCCTAAACCGGAACCGGAAGACGCCGCTTTGCTCCAGCCGGCCCGAATGCTGGAACGCTTGTTGTTCCCGCGAATTGCAGAGGAGGCGCTCTGCAGTCAGTCAGCTGGGTTACCGGTGCATTGGTTACTTTATCGGCCACGTTGCTGAGCATTTCACAATTCAGTATGATGTGACCGGCTTAATGCAACAACTTTCCAAGGGCATTCGGAGCGATGTTCTTGATATTCGTCTACTGATCACTGTGGTTGCTAACCACATAGCTTGGCGGACGAACTTTTCAAATGAAAAACCTTCCGTGCCAGATTGGCTGGCCAGTTTCCTTACGCTCACGTTGCTCGGCACACGAGATAAGGCAAGCAGTGTTCGACAAGGCAGTGAGACAGCCCTAGCTATACTCTGTCGTCTAGGCGCACCGACTCACAGTGAGGGTCAGTCTAGTGCCGCTTTGTCTCAACGTATTGTGAACGCTGCAGATGCGAATAGTCGTGCCTCGCTCGATTCTATGCTACAGAAACTGCGGAAGCAAACTTGGTTCGAAGTTTGGCGTCAAGGAATTCCGGACCTGGATAACATAGTACAGTTTTAAACATATTCGCAACTGTTGTCAACCAAACCGTTTTCGTGTGGGTGATTGACGGTTCCGATCGGATCACACTTATTCCTTGACTGACTTTTTGTACAATTTTAGCGCTGTGTTGCACGAGATGCTACTGAGTTGTCATCGATGTTGACTCTGACTGTGCCAGTTTCTTTCTTTAGACTGTCAACCCGGTATTTCTTGGAGCAGCGTTCGCTCCTTATCTCCCCTCCTGTCCCGATAATTCCGGCGTGACCACACAGACTCATGCCTTTATACGTGTTCAATGGGATCCCATTATCTACGTGTTCTACCTGTTCAGATGGGTATATTTTGGAACAGTATTTATTTGGAGACTTGTCTGTGTTACTTCCAATACAGCGTGGTATTCGGTGG
>STRG.54342.1
ATGCCTCTCGAAACAGTCAAGAGTGCTGTGTTCATGTGTCTGGTTTGTCTAAAGGTTGTCCTTCCCCAGAGGTAAATCCTTTCATTGTGATGGGTGCGATGGACAGACCCATCTTGAGTGCTACGAAGTGGACAATGACCCTTACCAAAACCTAGATAAACGCCATATAAAGTAGCTCATGTAGCTGTGCATCAAACGCACTGAGCTTTCGAGGGCTGTGTGGCCCGCGGAGAAGTCGCTGATGACGGCGACTTCCATCGCAGATAAAACTGATTACTCATCACTGTCATCATCATCAACATCATCATCGTCGTCGTCGTTACCACCATCCGTTTTCTCGTCGCCATCAATAGCGGCAGAGGTAGCAGCAACAGCATGGTAGCCACCAGTGCGCAAGTCCCTTCTTCTGTTTCTGCTGAATCTGGTGGTAATGATGTTACGGTTTTGGGGACGAAAAATGTCAGTCGTAGGACAGCCAAAACTAGAGGAAAGTACCGTCCCAAGAATGAGCAACGACGATAGCGACTGTTACACCGGCAGCCCCCTCTTCATCGGTCTCGGAGTTGCCGACACTCCCTGACCACTGAAATTCTCGGGTACAGGTGCATAAAGGTCGGCGGAAATCACCTCCGCGGGATCGGCGCTTGCTGGTACTTGGAATTCCAGAGGCATCAGTGTCAGTCCCTCAGCAGCATCTCCATCACTACCTTCTTCATTTACGGCGCATATTTGAAAAACTGTTGCCTGCGGGTGAAGAAACGCTGGCGGGGTCAGTTTAGGTAAAAAAATGATTTCCTTTTAGGAAGGATATTCGAAGCTGGGGATCCTTGGCTTCTGAAGGTTGTTCTTATTTTGTGCGAACAGGCCCAAGAGTTTTTACTGCGATCGCCGCGTCTAACAGGCGAGGTTGCTCGACTGATGCCTGACCTGGAACTAGAGGATCGGCAGAAATTTAAGCGCGGTCGCACTAAACTCCGGGAAAGCCACACAAAAGGTGAGGAAAATCAGTACCCATGGGATTTTCTGGCAATGAGGAGGAGACTGCGGGTGAGACGGCCACGGCAGACTGCAGTGACATGAACAGCTCCGGCCCAGAGGCAAGCCCAGTTGAGAATCTCAGTCATCGTGTCGTGAATGGACAGTTAGCAGATGTAGGTCTGAGCAACGTTCGGGTGCTGCTGAAAAAACGGGATAAACTGTAAGTGTTAGGTATAGCCCATAGACCTGCGGTCATGGCGCTGACTGGGACATGGTTACATGACGAGATTCTGGACACCATGGTTGCTCTGTAGGGGTACCACGTGTTTCGTTCTGACCGAACTCCGTTCAGAGGTGGCAGTGGTGTAATAATTTATATTAGAGACTGCATATCTGCTCATCTGCACGATCGTTATTCGGATCCTCGAGGGCCTGGCGAAGCACTAGTGTAAGGTGAAATCGGTTGGTAGTGAAACCTTGGTTTTGGGACTTTTCTACAGGACACCTGCTGCAGAGCCTTTGGACGTTCTGGAGTCCTTGAGGCAATGGGGATCTGACGTTCACTGTCTCATCCTAGGTAGCTGCAGTGTGCCCCAAGTCGACTAGGCTGCATCCTACTTGACTGCAGCAGCTGATAACTTCTCTCTAAATCTACTTACCACGGCATGTGATCTGGTGCTTTACCAAGACGTATCCCGACCAACTCGCTTCCAGGGTAAACAATCGCCCAATCTCGATCTTGTTCTCACTCCACGGATGTCGGACGTCTCCCAGATTGATGTCCTACTTCCTTTAGGTTCTAGCAACCATGCTGTTTTGTACATACACTGAAGATGTGGCGCCCAATTACCGACCGGTCCACGCTGCGGACCAAACGTTTGGCGCATAAACTTTAGAGGTATGAAAGAGGTGGCGCGGACTAAGGTATGGAAGCACGAAGATCCTGACAACGTGAATGCAGGCTGGGATCGTATCCGCGACGGGATCCTTCAGTTTTTTGCTCGCTTCGCTCAACTCCACCACCAGCGTTCTCATGCACATGGCCCTCCGTGGTTTGATAGAGGACTTTCATGCATGCTTCGCAAGAGAACTCGGGCATGGCAAACGCATCGGAAGGCCGGCGATGGCTATGCTGTGTACAGACAGACACGGAATCATTGTTCATCTATGGAGGCAATCAAGAAAAGCAGGTTTGAGGAGAGGCTGGCAGCCGACTGTGTCATAGCACCTAAATCGTTGTGCACGTATCTCGAATGCAGCACGAGATCGATGCTGATCATACCAAACCACGGTTCAGGCCAAGATCATCGCTGACTCTGACGAGGCTAAGGCTGATGTCCTGGCACAGCATTACGCGTCAGCGCTTGCAACGGATCCTGCAACAACCCTTTCGCCTGGTTCGCCAATTTTGGAACCCGTCAGCCCGTCTTGTTATTTTCATGTGGACAAAATTACAGCAAAACTACGATCTCTCAAGTCTCACCAAACAGCCGGCCCCAATGGAATTCACTCTCTGGTATTAGGCGAGCTCGCCGACATCAAACCCTCACCAATCACCAGGTTGTTCAACACCTCGCTGGCAGCAGGGCAGCTACCGGATGACTGGGGAGCCGCTCTCGTTGTTCCGCTGTTTAAAGGTGGTGACAAAACTGTGGCTGCTAATTGCCGCCCTGTGAGTCTAGCTTGTGTTGTCTGCAAGATCATGGAACGTCTCATAGCCAAGAAGGTTCAGGACCACATGGAAAACCGTCACCTGTTCAGTTTCCAACAACTTGGTGTCCAGAAATCCCGATCCTGATTGTCAAATCTTCTGCTTGCTCGTGAGCTCTGGGCTGAAGCGAAGGCGGAGGAATATTCGACGGACGTCATCTTCATGGATTTCAGCAAAACTTTTGATAAGGTTCCACATGACTCTCTCATTCGAAGCTCAGATTAATGGTAATAGCTGCTCTCTTGCTAAGATGGATTGAAGATTTCCTAAGGGAACGGCGGTTTGCTGCCAGGGTCTCAACAACCATCTCCAGGTGGCACTCAACGACCAGCGGTGTTCCCCAGGGGCCTGTTCTTGGACCGTTACCGTTTCCCCTTTTACATAAAAAACCCTCCCTCACTTTTCTCATCCTCTTGTCTCCTGTATGCGGAAGATCTGAAACTTTGGCGCGCCCTTCGTTAGGATGCGGATAGCCGTATCCTATAGGAACATCTAAATGCGCTTTCGCGTTAGTCCTGTGGGTGGATGCTGCCCCTAAGTCCTTCGAAGTGTGTCCGTATGCGTGTGGGTCGCTCTCAACTGCCAGTGAGTTACCACCTGTCTAGAAGCTTGCAGTGGACAACAGATTGCGAGCGTGATCTCGGAGTTTTGTTATCTTCCTTGCTGGAAATCATAGGTTACGCGGATAGAGTGTTTGCTTTTGCTTGGAGTATCCTTGGCCACATTCGTCGACCGTTTGGGAACCCACCGTACGATGCTTTCCTTATGCTGTGTACTTACAATGTACGTCCTAGACTCGAATATGGTGGTGCGGGTGCTTACCCATGTACAGCTGCAGAATGGACCAGGTTGGGGAAAGAGAGCAGAGGTCCGCTACCCGTCTCATCTCTGGACTAAGCGGGGTCAACTACAACGGACATCTTGAAGCAACTGGTTTGCTCCCAGTAGCCTATCGGCGGATACGTGGTGATCTCATCTGCATCCGTCGTATCATTCGGGGTAATCTGGGACCAGAGTTGCAAGCGGATGTTTCCGCTCCGTGGGCCATGTCGTGGGCGCGGGCACTCAACGACACTGGTAAAGGTGCGTTATACTGGTTTGTCGTTAGTGTACCGCTTATTTCGGAGAGCCACAAAACTTTGGAATTCTTTACCTGCTGACGTGGTAGAAGAGGTAAACGACAAAGCATTCAAAAGGAAACTTGACCAGTCTTTGTTGGGGTCATGGCGTTCTAAGCAGTCTTGAGTTTATGCCAAAGAGTGGATCGTGACGAGACTCATACAGATGATTTCCGCTGGGCAAACCCATGTGGTGGAAGATTGCAGTAGCCAAGGCCATCAAACGTAGAAACCGCAGCTGGAACCAGTACAAGGCTTCCGGCAGTCAGCTAGCCTGGAACCGCTATACAAAGCTTAGAAACGAAACTGTGAGCCTTCCGAGAACGTCCAAGCGGGAATTTGAGCTCAAATTGGTCCAGTGCGTAAGAAAGCAGCCGAAAAAATTCTAC
>STRG.41400.1
TACCTGACACTCCATAATCTGGCTCATCCGGGTGTGACTGTCTCGGTGAAACTGATAACTGAGCGTTTTGTTTGGCACAATGTCAAACGAGATGTCCGTCAATGGGCTTGTGCTTGTCTGCAGTGTCAACATGCTAAGACCCATAGGCTTACTAAGGCGGCGTTATCCAAGTTCCCAGAACCTGAAACACGTTTACATCATGTGCACGTCGACCTCGTAGGACCACTCCCACCTTCGCTTGGGTACGTTTACATACTCACATGCGTGGATCGTTTTACTCGCTGGCCGCAGGCCATTCCTATCCCTCGTCCCACGTCGGAAGAGGCCGCGAAAGCTTTTCTAACCGGTTGGGTTAGTCATTTCGGTTGCCTGGCAATAGTGACCGCCGATCGTGGTCCACAGTTTGACGGCGCTTTCGGCAGCCTACTCGCTAGCTCGGTTTCCAAAACGTTAAGACGACAGCTTACCACCCTCAGGCCAATGGTATGGTTGAGCGTTTCCACCGGCAATTAAAAGCCACTCTTCGAGCAAACGGTAACCCCCTTTGGAGTGAAACACTACCATTAGCACTCTTAAGCCTGCGTAGTACCGTTAAGGAGGAATTACACACAACACCGGCCGTTCTGGTATATGGTTGTACACTTCATCTGCCTGGGGTGTTGGTAGCCCCCTCACCAACCGTTACTTTCGACTGCGGTGACTATGCTCAGTGCCTTACGCAGCACATGCAAGTGCTCAAGGCCAGTCCGCCGCGCGAGCAACAGTCTACAAGTTACGTCCCCACTGCGCTAGAAACCGCTACTCACGTATTCCTTCGCGTCGATAGCGTTCGATCACCACTACAAGCGCCATACACTGGCCCGTTTCGGGTGACAAAACGTAGGATAAAAACATTTGTCATAGACATCAGCGGACGACACGACACTGTATCTATCGACCGTCTCAGGCCTGCCGTCATGGAGTGGAAGCCGCTCGGCCAATTTACACCTACCCAAGCCGCTCAGTCACCCGCGTGGAGCGGGTTATTACTCGAACCACCCCTAATTACGCCTAGTGAGGACTCGGCAGCTAGTCCATCAGATTCTCCAACCGCACCCGCAACGCGAAGTAGCCGTCGCGGTCGCCAACTACGAAATCCCGTCCGCTTGGGCGATTTCTTGAGGACTTTTACAACCGACTGTTAGCAATAAGTTAGGAAGTTCACCATGGATTCACCAACCAACAGGTCCGAGAAACTACAATCGTTAGTTATGATTTCATTTTCTTCTGGTCTCCTAGCGACTACAACAACACCGAACATCGTTCGTGTGTTATTATTACGGTCCAATGTCCGCCGGCGTCCTCAGGCGCTATTTTGTTCCAGTTTACCTTACCCTCTCTCAGACGGATTTACACAGTCACTTTGTATTCATCCATAGCCTCGCTGACTCCCGTGCACGTTCAAAGGGCCAACCAATCACTGGACAACGGGACGATTGGTCAGCGAGGTACTGGAGACGACAACTGGACGCCCTTTTGGATGGACCTGACACGGGATCTTCCGGATCGTATGCGTATGAGACCCGTGGGCGCTAAAACACAATTGGACCCACGCACATCGGACCTCGAGAGTGCAGGCACCGTTAAACTCATCAGCAGTCGTTCGACGTCACCAACTATATAACGGGCAAGCTACGAGGAGTTCCTG
>STRG.24959.1
GGCTAATGCCATAGTCTCGCTGAGAACGGGCACACCTGATCTTAAGGCCGAAGCTACATATAGCGAAACTGGAGATGACTCCTCTTGGGAAGTCAACACCTAAGGCCCAAGGAGTAATCCAGATACCAAAGGTGGCTTGAGGCTCCGGTATACAAAAAGCCAAAGATCAGGAAGTTCGAAAGACCAAAATAAGGGGACTTAAAGGGCGATCAGTCCGGTTGGTGTTGAGAACGTGCAGCCAGCCAGCCCGATTCTAAAGGAGACTCCCAAAAAGTCTTCTCTGGTGCAACCAGCGAAGTTGGAGGTATCAGAGGGAAAAGCCGAGGAAACCAGTTGAGATGAGGTGGTCGCAAGACCATCCCGGGCCGTCGGTATGGAGACTCAAAAGGGGGTAACGTCCTTTGTGTGTATTGAGCCTGACATGGGTCGACGGGTAGAAAAGAAAAAACCACGAAACTCAGTGTCACTTGATAAGCAAGATGCCTCACCGCCGACACCTTTAGAGGCAAAAAACGGGGCATCAATTCGGAGATTGCGCCCGAGGGTACCCTAGCCCTAGAATCAGCAATGAAGTCAGTAACGAGGACCAGGGAACCGTCAATATGGTACACCAACACCTGCAGTCTCCCGGGAAAAAAGGGGAGTTGAGGGCTAGGATCGCAGAGTCTGATGCCGTTGCGTTGACGGAAACTTGGATAAAGCCATATACTGACATGCGCTTCCAGAGATACGCTGCCTACAGACAGGATAGAACAGATGGAAGGCAGAGGGCTGAGTGGCACTTTTAATACGGACCGACATAGGCCATTGGGAGGCTCCGTTCAACTTGGTCTCCGGCAATGTACAGGCCAGATCCTGCATTATCAAGATCGAGGCGCGAACGGTATGCATTATCCGTATCTACAGGGCACCGCTAGCCACAGATGAAGAAGACGTTGAGATCTTGCAAATGCTGGACGCGGCGCTGGCACGGACAAAGGAGTTCATCTTATTAGGGGATCTCAACCTACCCGAAATTAACTGGGAAAGCGGGATCGCACCAAGGGGATCAACGGGCGACAAAATTCTGCAGTGGGTCCAGTTACATACATTTACTCAGCATGTAACACAGGCCACTAGACACAGAGGTGGACAGCACCCGTCTCTCCTTGACCTAATCATAACGCGGCACCATCAAGACGTTAAGGAAATTAAGTGGGAAGAGCCACTTGGAAAAATGATCATGTAGTCCTAAGGGTCACACAAAGACTGAACAAGGCGCCGAAGGAAATCGTGTTACGTCGGCGCTATGGGAGAATCAACATAGGTGAACTAAGGAGGGCGGCGGAGGAAATTCGGTGGACACCGAGACACCCAAACGCCTCCGTAGAGGAACGTTGGGAGACCATCGAGATGGGGCTACTCGAACTTACAGATGAGTTCGCACCCCTGACGGTGGCAAGCGGTACTAACCTACCCCCATGGTGGAAGTCAAAAGTCCGCAAGGCCATATTTATTCGTAGGCAACGATGGGCGGCGTACAAGCTGTACAGAACTCAGGGGGCATTGAATAGCTATAGGATGGCTAGGAACAGAGCTCTAGAGATCCAAAGAGTGGAGAAATATGCCTTCGTGCGTCAGTTAGCTGCGTCGGTCCGCACAAACCCAAAGCGATTCAAAGCCTACTTGCAATCTCACAAACGTATGAGAGAGAGCGTAGCATTTTTGGAAGGAGCACAGGGACTACTAGCTCTAAACGACGAAGACAAGGCTGACATGCTCTTGGTGTTATTCAAGAGCATATATCGGCCAGAAAATAGTTTGGGGGAAAGAATGGAGGGCCCACAGGCGCCTCCAATATCCGAGCTTATTTTAGAAGAAGAAGAAGTGTACGCGGAGTTGCAAACTTTGAATAGAAATAAAGCAGCAGGTCCAGACGGGATTCATCCAGCAATCGTTCAGTCTCTGGCCGAGGTCCTGAAGGCTCCGGTGACGAAGCTGAATGAAAAATCACTTAGAGAGGGAATAGTGCTGGGAGACTGGAGGAGAGCAACCACGGTAGGCATTTACAAGAGTGGACCCCGGCAAAAGGCGGAAAATAACCGGCTGGTTAGCTTGATTTCAGTACTGTGTAAGTGCCTGGATCAAATAGTCAGGAAACAGATCTCTAGGCATTTGGTTCAACACCACCTCATATCAAGTGCTCAGCATGGGTTTGTGGCAGGCCGATCCTGTCTGACGAATCTCCTGCTGTTCCTCGACGAGGTAACCAAGCGTCTGGACGAAGGGTAATCAATTGCGGTCTGCTACTTGGGCTTAAGCAAAGCGCTTGATTCTGTGAACCACAGATGTCTGGACGTCAAACTGCAGTCTATGGGAATTGTTGGAAAGGCAAGACAATGGATAAGGAGTTTCTTAGCAGGGCGAGCCTTTAATGTTAAGTTGGGGAGTCATGTTTCAAAACCGGAAGGTGTAACAGGTGGGGTGCCACGGGGCTCGGTACTCGGCCCTCTGCTCTTCCTCATCTTCATCAACGACCTAGCACGCGGGCTTACAAACCCCACCTTTATGTTTGCCGATGACGTCAAAACATCTGGAGTAGATACAGAACTTGACGTGTTAGCAGTACAAAACTGGGCACGCAAATGGGACCTTCCACTAAACCTCACCAAGTGTCAAGGCATGACCACAAATACAGGGGCTAGTGGGAATGGCGTGGGTTGGTTGCAAGTGGTCTCGCAGGTCAAAGACTTAGGAGTTATAATGGACAACAGCATTAAGCCGTCAAAGCAGTGCACCTCAGCAGCCAATACGGCCAGGTGAGAACTCTTTTGAGTTAGATCCACTATGTCGTGTAGAGATCCGGAGATTTTCGTTCCAATACACCAGGCCATAGTTAGGCCGCATATGGAGTACTGCGTGCGGGCCTGGGCACCGTACTACCAGAAAGATATCGACTGTCTGGAGAAAGTACAAGGGCTAGCCACTAGAATGGTGGCTGGGCAAAGGGGGTTTAACTACACAGAGCGTCTCCGTGCCCTAGACCTATTCTCGATGGAAAGATGGAGCATTCGTGGGGATTTGATAGAAACCTTCAAGGTTTTGAAGGGACTGTCAGGAATAGGACGAGAAGACCTTTTATCTCTGATCCCCGAGGGAGGCACATGGAAGCGTAGCCTCAGATTACAAAGGAAGCATTCAAGGCTCCAAATTAGGATGAAGTACTTCTCAAATATAGTGGTACCCTATTGGACTAAGCTCCCGGAGGAAATCATAAATACCACAACAGTGAAGGCCTTTAGGAAAGCAGTAGACCTATGTTGGGTGGCAGTATACCCCGAGTTATGTTGATCAGCTTTTAGGGTCAGATGCAGTTTACTTATTGTCCCCACCTTACTCTGCCAGGGCTGATACTGCACAAAATTTCTGCCTTTCGGAAAAAGAAAATCACGCAGTGTTGCGAGCTGCGGAAATGCTCCGACAACACAACCATCTGGACACACGATTGGCTCTAGCCACACCCAGTCCTGTGCAAACTGAACTGAAGCTTGTTCATCAGCTATTTTTCACAGATCTAAAGTATACTGCTGAAAAGAAAACCAACGACCGAAGAAATGCACGTTGTTTCAAAGCACTGATCTGAGTACACTGAAACCCTGTCCACTGCAAAAATATGGATTGTAATGGCATTAGCTCAGAACAAAACTATCCTCAAGAAAAAGCTAGCCCTCTACCTGGGTCTCTCCCAATAATTCCTTGTCAAAAAAATAGTTGTCTTTTATTGCATATTTGTTCATGAACGTCGCACCCCCACTCCACTTGAAGCACTGTCCCCAGTGAGACACTGCACGATGTCATGTGTATCTTGTTTTCGCTGCCACCCTTGCCCCCCCCCGCTTTTTTTGCTCTCGTTTAAGCTCGGTGAATCCGACAGAAGATCAAAGATTTTCTCAAGAACCGGGACAATTGGGCTCAAAGCCTCGAACCCGTGTAGTACTTCAAGACTTCAAGACTAGCTCTCTTGGGGTCAATATGTAAATACGACATTATCATTTTCATTGTTTGATCCATACGCTGTCTCTGTTTCATTACCTTCAGGCCTATATGCCGACTAGTCCGGTCCACAAGAAACTCCCAACGAGACTGAACTCCAGTGAATCTCTTCTTACCTTTCGTGTTACGCCTGTCCCTGGGACTCCCGGCGCCGAGGATGTTAATACACTTTTTGCCTAATATCCGCGTTTTGGCCTGAGAACGGTGTGTTGGACATCGGTCTAGTGTTTGTTTACCAAATACTAACACCGATCTATCTCGAATTCATTTTAGACCGATCGCCATCTCGCCTATTCACTCAGATCCGCCTTGCCCGTTACCGGATCTTTCATTTTCATGCACTCGAAGTGGATAAAATAAGGATAGTTATTGAAAATTCATAATTTGGCGATAAACGTGAGCAGGGGGAGCGCAATTTGGGAAGGGTCGAATAAATTTGCAAAACGCATCCCATATTTCACACGACTGGCACAAGTCACTGAGAAGCCGCTCAGAAATCGCTCGAAAACTGATCAGTACAATGGGGCGAATCGCTCGGAAACAGTCCGAAGTTGTCTTCCTTTGGGCTGGGCTTTTGGACAAGAGCTTTGACTCAGTTGAAACGTGTATACTTATCGATTGACAGCGCGAATTCTCAACGCTGATGAGGAACTGACACCTTATCATGGCTCTCTATCTCCCTGATACAGCCGCACTCAACATACGGACAGGTCAGCTGGTTGACATGAAGGCGCTGACCCCCTCTGGCGCAGGCCAACCGCTCAACCATGAGTATCCGAAGATTTGCACCCTTCTAGGCTTACCGAGGATCCGACGAAATGCACCGTGCAGTGGTGGGTGCATAAATAGTGTGCATACCATCGGAAGAATTCAGGAAGTTCGAGTAGCCATTGTCATTATTTGTCCCGTACAAACTGCACTGAACTGAACGAAGGATTCTTTTGTCTACAATCTATCTATCCGCGACAAGAAGTAGTGTGTGGAGAAGAGAGGATACCGTTATCTCACCGTCTGTATGCATTTGAAGGTTTCGGCATACCTAGCCTTGTGACGTCCCCGATCGATTTTATACTGGCAGGGAACCCGCTGCAACGGCCCTGCAAACTCAGCTCGAGGAAGAACATATTTATTTACAATAAATATCGGGGCGAATATCGAGCCATAAAGAAATCCTGCAGGCGAAAAAATACACCATTACGAATCTTCTCCCTCTATGTTGAACCCACGATAAGGCAGTGGTTGTCCACAGCCCACTTATTATTGTCACTTTTTCTCAATCGCGACACTTCCTTCAAGAGAAACGAATATTGTCACAACTTTACATTCCGAGGACATCTTCCTCAGCCTTCTAGGGGCAGGTTGTGTAGTGACACTATTCATTTCTAGCATTCATCACCTTTATTGCCAACCCATGTATAAACTGTTTTATGACTCCGAATCAAGCTGCTTTTAGTTCGACCATCAATATGACATATGCTCTTGGGAGTCCTCCCTAATCGTTCCTCGCTCTGAAGAATCACATAAGCATATCTATGGCCCGACTTCGGTTTTCCGAACTGCTAGCGGAGCATCCTTCGATTTATGATTGTAGTTATC
>STRG.36001.7
CCGAAATAAATCAAATTATCTGTTCCATGCTCAAAATCCATGTACGTACATGGTATAGTAGTGGTTGTCACACGAGCATGCCAAATTTGGTCACTAAGTGGCTTGGATCAAAAGTAATCTTGAGAAAAAGGTGAAAAACAAAGTGGGTTTTATGGCATTTCGTGCACTATACTTCATAAACTTATCATTGTCGTATTTGGCTTCGCGTACGGGAGCTCAGCCTTGCATTCAGTCGAAATGGAATTAATGGGTGTGAACTGTACTTTCAGATAATTTGAGGGCTATTTCGAGCTTTTTGAAATTTGGTGTCTCGCTGAAAATGGATTGAGTACGGAATAGATGACTACGCTCTACTTGTCTGGATTTTTCTGCAAATTCGTCGTACGAAGACTGAGGATGCTTCTTTTGCGTCATTTCAAGTACGTAGATCTCAGTGCGAAAGAGCAATCCAGGTTCGTTCACTCATCCACACAGAGAACCAGTTCCTTCGTGCTTGCATTCCTGATTTTCACACTAATGCTTGAAAATAGGGTTTCGGCGCGCAACTGGATGATCAGCTACGAGACAGTCTAATTGACAGGATAAATTTGCCTGATCTACAGCAACCGTTACTAATTCACATCGATGAGACATTCCAGAACACTAGAAGTATCGGTGGACTATACCAAGGCGTCAGCGTTATAACTGCACCAGCTAGTGATCCGTTTTTTCAACTCCGGATACAGTGGGGCAACGTGGGGCAAAACTCAATGAAAATTCGACGCATCAGTTTTATTGAGAAAATTCCGTTTATTCTCGCGACCGGAATGGTTCTCTGGTTTCTGAACTGAAGTCATTCGGGAAATGTGCCTCACGTGAACAGTTTCTTTCTTGGTTCTCATGCCTATACCAACATGGTAACTGTTTTTTCTGCTGCAGAATCGGTCACATGTGGAGTATTTGTGCGAAGTGCGAAATCAGACGAGTGACTGTGGACTGAAATTGCAGCCGCACTTCCATTGAAGATAATCTTTCTTCCATTGTTCTATCAGTTGTGCGTGATCAATCCTCTCATATTACTAAACTGTTATTCACTCAATCCGGTTCTCCTGTGGTTGTTCAAAGGGCATTACGCGGGATATGACCTAGTGCAGCTTCGTGGCCACATACGCTAAAGAGCTTCAGTCAGTCAGACTCGCTCCAGATAGGCAAAACGAAGGCATGCTGTGACTGATCGATTTGTGATCTGCCACTTATTTTCTTTGATAAAACTTATTTATACTAACCAGTTATTAAAAAAATTTACGTACAGTTCCGCTGCCTTGGCCTTCTTGCCATTTCGGTTTGCACAGTCTCAGGTTGGGGTGATTTCAAAATTTTCTCAGTTTAAGTATTGCTAATAGTAAAGGTGGCCATCATCTTTTTATCGATACTGGCAGTACGCAGTCTATCATTTCGAATTCTGATTCGGAATCCTTTTTCCCTGATTCTCCTGTAGAGATATCCAGCTTTTCCCTTTTGTTTAACACACATTTTTTTGTTTAACTGAACTCCTGTTACCAAACACGGTAATAGTTTGACAGTTGCACATGCTCTCTACACGCACGCTCTCGCAATACACATTGATCACTTCCTCTATAATACCGATGTTCTTCATCTCATGGGTCGTGAGTGGCTCTGCTCTGGTTATCGTGTCGGTGTTACGCGAAGCAGCACAGTGACTGACGGGTGGTCCGTGTATAGTAGGAAAGACTAACGAAAGCACAGAATAAGGAAACATCATGGTAAGATTTAACGGACCTTACATTCCCATTCGACCCACTGAGTTCACATTTAGAAATATTACTCACCACTCGTTACAAATTGTAGGTTCCTGTGCTATTCCCGCCCAGATCCCAATACTTCGCCCCTTTACGGTGATTTTTTTATATTTATGATTCTGGTCTGTCCGTCTGTAATATTCGCAAAAACCGATCTGATAAGACATACTGAAGTAGCTCCCACCCGGAACTACGTAAACCAAAGTAACAAGAGCTCTGAGGCTGAGAAATACCACGTTAATTGTATTGCAGAACTGGTTTGTATAAATACGTTAAATCAAAGAAAGTAATTGGTGGATTAGAAGTTGACCAATCACAGAGAGCTTTTGCTGTGCCTGTTCTCAGTGATCCTGACTGGTTCAAGATTCTCAGCGTGTGTGGCTACGAAGCTGTACCTGACCGTATCACATGTGATGACCTCTGAATCACCACACTATCATAGGGCTGAAAACGTTTCGCCAGATGCACTTTTATATTTCGTTTTCCACGACTCATAATAATGGTAAAATGAAGACTTTGCAACCACTGGCGTCCTGTTGATGTGATATGAATACCAGTGTTGTACGAACTGCTAACAATCGTTAAATATGTCCACACAAGCAGTATTCTCAACCCTCGAATCGCACCCGTGACCAGTTTTATGCGAGCAACGGCATCGAGTACATGCAGATTACAGTCGTTCTTTTTTGGTTAAATATACTCCGGTAGTTTCCAACGCTTTTTTACGCTGCACAGATGTACCTTGGGAAACTTTACCCACATTCGAGTTCATAAAGACTGACGTCCACAAGACCTCCAGTAGATGAGCGCCTCCAACATTTCTTTTACTGACAATGGTACCCACTTCTCTGTTAAGTCCCTTGATGATTCGTTGAAAATGTTGTGTCAGTGCGCAAACCTTTCTGGGTTATCCTTGATCAATGGCTCCTGGGGCTGTCTAGTTCCCAAGGGAAATCAACCACGAATGAACACGGAAAACGTGTATCTTGTACAACCGGAAGTCAACACCTTACATGGTATAAAAGGGAAAGCATGGACATAAATGGAGCTGTTATTGATTGCCCAGCGTGGCAGGTGGAAGGGATCGGCTAAATTGGATCACAACATGTCGACAGCTGATTGGTTGGCGGGCTGTTGTGAAAGGTAGGTAGTAAGTTATCAGTCCTTGGTCGATGCTAAAAGTGATGAGTGGTGAAACGACTAATTCAGACACATACAGCTCTACTTTACAGTTACATGGGCTGAGCGGGCCTCTCATTGGCTAGTGTAAACAAAGCACTTGCTTGCTGATTGAAATAATGATGATTGTCACTTTGTTGATGACACGTTTTAAGAAAAATTTTTGACTCCCCGACACCTTTTAATCAGAGGTCGAAATGCTGAGTGTGACTGAGTGAAAAAAACCCACTGAAGATCCTTCCAAATTTTCTACTTTCTTTGTGAATTTGACTATATTTGACATTGCTTTGAAAAGCTCGTCCATACACCACACTTTTTCACGTTTGCTTATCCATTTGAGACATTCGAATTTGGTCTTGAACCGTTTCTGACTGTCGTGTTTGAGCCACGGGCTTTGAACCTTTGGATTTTACTGTGGGGTCTATTTGGCCGCATACTTGAGGTTTGTGTATATCTGTACCTTTTGTGAATTTCAATTTAGTACCGTAGAAACTACTAATCAACCTTGCTCTGGTTTTGGGATTCGTTTGAACTGGCTACGCGTTGCTCGATTTGCGAGAATTGACTTACACTGAGTACCATTTCCAAACGTTGCAACCATTCGCCTTGATTCGCGACCTTGACAATGATATCACCTAGACAGGCCACAGCTGCCTCAGTTCCCGTCAACATGGTGTCCATGACTCGTTGAAGAATTGCAGGAACGGTCTTCACATCGAGAGGCAAGTTAGTGAACTGGAACAGTCCACGATGAGCACTGATCGTCACGAGTTCTCTGGAATTTTCACTTACAATCACTTCTTGATACTCTCCTGAAAGATCCAGTTGTGTGAACCATGTTCCACAATTAAGTTCTGCATACAAGTCCTCCGGAACGAGCAGGGGTACTGAGGCTTATCCAGAACAGCACTGATACCAGTGGAGAAGTCAGCTCATATTCGAACCTTGCTGTTACAGATCTTGACAACGACGACTGGCTCAACCCATGGGGAATAGTTCACTGGTTGTAGCACACTGTCTCGCCGAAAGCTTTCAAATTCTTGGCCAACCACCGGGAGGGCGGCATAAGGAACCTGTCCTTTTGGTCAAAAGAGAAGCTTTGCGTCTAGAAGTATACACGGAGCACGCAAGACCATAGTAGGAAACAGAGTGATCGGAGATTTGAGTACTATATGGTGACAGCTTTAAACCGTCGCAAGCGTGGTTCAGTGGTACGTTCAGGAGATAGAGTTCTTTAATCCAGTCGAACCCAACGGGATTGTGAATTAGGTGTTGAGTGAGGTAATAGGTATCCGTAAATTGACCACCATCAAAAGTGACATCACAGGGTAGCTCATCAGTAAACAGTAATTTCCTCCAGAAAAGTCCTACCCTATCTTGTTTGGAACGGCTGTTTGAAGCTCTCCTGTCATATTTCAGGTATGTTTGTAAATTAATGTTATATTTGAGACCTTATCCAGCTGAAGACGTGTCATTGATGTTGATAGTAAGGAATTTCCTCCAAATTTGGTACTTTGAATATGTGACACTTAAATGTATCTGGTTCATCTGAACACAACCATTAACCGTTAAAATGTTCCAGCAGTTTTCTGATTGTTACTTCTCAGCCTTAACCTGGCCACGAAGTCAAAACAATCACTGGGATGAAAAAGTGGGAAGAAAACTAAAATAATGGTGGAAGTACAATGATTAGTTCGTGTGAATGCGAAAGCCTCACCTGTCGTGGCACAAAGTCAATTCTTCCTGCCTATAATCACTGGTTGCATGTATCTCGTGGAAGCCCGACAGTCTATAAATGTCTAAGTGCCATGGTCCGGCTTTCAGTTTCCTTGTTCCATACTGTACATTGCCCAGTAAATATTCCTTATCCTATCAGGGTTGATGTAGCATTTGATAAGTGGTATATAAATAATTACTAAAGTCATCAATACCAACCCGACTACGGGTTGAACCTGGTTAGCGTATTTTGTCTAATAACTGGCATTTATTGATGAAAACAATATTCACTTATTATTATTAGTTGTCATCTTCCTAGCATTAACTTCATTCAAGCCGTCAGATAGATACGGTAATCACGTTAGTTAGTCATGACAGAGAGCACCGTAACCGCGATGATTGTGTGAATGGTCTTCGGCGCTAGGTTCAGTCTTGGACTTAATTCGTGTAACCCAGTGACTGGATATCAGTTCTACCGCAAGTGCCCAAATCCCGTTGTTTGAGAACCAGTTTGGAAGAAACATTGAACAGATGTTGATATCCAATCCAGATCAAGGGAAGTATATGTCGATTCCACTGTCAGAATATCAGAAAGAATACGAGCAATGCCTGCGACAGACTACAAGCATCCGGAGCTTAATTCGGTGTGTGACACGTGATATTCATGAATGATTTGACTTGTATCTATTAAAATTTTATTATATAAAATATCATCATATTGTATATAATTGTGCGGACTTCATGAAATATTACACTACGTGGTTTGCCATGCCAAGGCTCTGACTCCGTGACTGTTTGTGATGTATAGTACTTCGTAAATTCATACAATATGAGAATGAACAATTTCCAGAAATAATTTTCAATGTATTTTCTCCACAGCTGACCACTAGAATATTTGTTGGATTACAAGAAATTTTCTGAACTGATACCGCTTGAAGCCCCTCAACACCCACTTGGAACTCTGCCTTACCACTCACATCTCACAGGCATTTCCCTGCATCTGGTATCTGTATTGTAAACGGGATTTTACGGTTTAACCAAGCAAATTACAACCG
>STRG.30205.1
GCCTCTCTCTACATCGACTTTCATTGCATTGAGTCACTATCGTCCTAACCACTCTTCTCTGTCGACGCTCGCCAATAACTCTTTTCCCACCTACCGTCATTGCTGGCTTCTATCATCTATGCGCTTGGTGTTACCATCTGCTCAGAACGCCCATTGATGGCTTCCTTAAACCTGTCGTTCTGTTAAATCCCTCCTTGTTCTCCCTCATCATGCCCGATGCCAGTATGCACCAATCGCACCCGCGCCCATGACCAATCCGCATATTAGAACTTTCCGCTCCAAACTTCGCATCTTGCACAGTCGCATTTATTATATAATCACCACCACCATATCCTCCTCACTTGGCTCCGCGATTCCTCTGTGGTTCTTCCCAGTGTCCTGATTAGTATCCACCTGTTCAGATGTCTGCCGGCACACAGCTCTGCAGCTCCATTGCCCCAACTCTTTTGCGCATTCATTTTTTGTGGCATTTTTCTTCTATTACTGGTTCACTTATCTCGGGGCTTCCCGCTTCCTTGTCCGCCTCCTTCGTGTTTCATCTGCAGTAAAATGATCTGATTGGTGATTTCTTACCTGTGTCTCCTCGGTCATTGCTTTCATCCCTTGATCCGTTTATTGCTCGCTACAGGCATTTTCCGGTACCTTCCAGTGTGGTCCGCTTTTCCATGTTCCACCATTGTAATGACAACGTCACGTCACGGTGTTCTTTTACAGTTCCAAATCGTTTGACCTGTCACTACCCGATTCCTCTGGTCCGTCACTACATCTCGCACCTGCATTGATCAAATAATTAGACCCATTCTTACCTGTTTTCTTTGATCCTGTCTTTCATCTTCACCCTTCCATGAACTGCTCCTCACAGTCTTCATCACTTCTGTGCTTCCGCATTCTATTTTTCTCTCCGTTGGGCTGCCACGTGCACTTGTCATGAAGTTAATCCACCACGACATTACAAAGTTAATTCTACAACCGTTTGATCTATCATTACCTACTCCTCTCAACGATTGATAACTTCTTTCTTGGACCCCATTGTTATTGCTCCTGCTTCTCTTATATCTATACATATATATACATAATATATCTACATATATATGTAAACTTACGCATATATATCTATGTGCACGCGCTCTGCATCTTGCAGTTCCTCACCGGACATTTATCTTGCTATCATCCCAACGACCGTCATCATAGGCATCCATCAACTCTACATCTGTGCCTCACATCTACCGTATTCAATCCTTCTAAATCGTTTTTGTCATCTGATCATCCCTCTACGTTCTGCATTGCTCGCTGCCTGTTTTACGATGAGTTTTGTGTCCTGTCCGCCGACAATCCACTGCAGAGTAGCAATGCTTCATTGATATCTAATCCACTGCAGTGCACCTCACCTTTTTCTCCATCGTTCCTCGCTACTGCAGTTTCTTATACCGATTTTCAGCCTTTCTCATGTTTACCAGTCTGCCTCCATATGTAATTGCCCGCGACCAGCCATTGAAAGTGCGGACTCACCCCACCTGTGTTGGTGTAACGTGGAGTTTGGAATTGGGAAGATGATTCCTCGATCTCAAACTTGCTCCAAATGTTATTTATTTAGAGTTGTTAACTTTGACTTAGCAAGTCAAATGTTTAAGCTGAAAATGAAACTTTTGTTTGTGTGTTTCGATGTCTGTGAGTTCATTT
>STRG.77169.4
GCACGAGATTTCAAAGAAGAATTTCCACGTTTGCGTATTTTCAATCATCCGAATATTTTACCCGTGCTGGCTATCTTCACGGCCACACCGCGTCTGTGTTTGGTCAGTGACTATATGCAGTACGGTAGCCTGTTCGATGTGCTTCATCAACGCGTGGATAGTGTGGCTGATGGTAATGTGGGTGCAGTCGAAGTGAGTCCACGTCAAGCGATGCGATTTGCCGTGGACATTGCCAAAGCAATGGAATTCCTGCACAGTCCGGAGCTCAAGGTGCCAAATTTTCGATTAAATTCGAAGCATGTGATGGTAGATGAGGATATTTCTAAAGTGGGCATATTCGACACGGAATTAACAGGTCGTGAAGCAAACAGTGACGTGCAAGCTATGCGTGAGGAGTATCTGATCGCCCGGTTGGATATGGCCGACTATAAATTTTCATTTCACGAGAAAGCACGTGAATACAATCCGGCCTGGATGTCCCCGGAAGCTTTACAAAAGAAAGCCAGCGAGATTAACCTGGAGGCTTCGGACATGTGGAGTTTCGGTGTAATTTTGTGGGAATTGGCTACCAGAATGATTCCGTTTGATGGTATGAATCCAATGGTTATTGGAATGCAAGTCACGCACCGCGACGCGATCTTGAGGGTCCACTGGGGTGTTGTGTTGTGCATTTCACAAGTTTGTTCCCTGACAGCAAGTTTTGTTCACGCATTCCACTCGGAATCAAATCGGTCAAGAACCTTGTTTTTTCGCTCTTCAAGCAGAAGTGGCTGAAGTGAACAATGACTACATTTTACAGCGACGCCTGAAGTGTCTATTTAAGTCCATACCCCAAGTGCTGAGGCTCACGCGGGATAACGCCCCTCTGCCTCGTCGCACTGGTCTCTTGTCTGGATGAGTCCTCATGTCATCTGTGTGTGTTCCAAATGAGCGTATATCTATTGGCTAAGGTAAAAATGCAACTGAAATCGTAGCTGTTCAGTAAGATTTACTGACTCTTTTTCTGCTCAGAGTATCCAGTTACTCAGAAATCCCGGATCTAGCACCCCAGCGTATCTGTATCCGTTATCCTTCTTGCTCTTGGTGCCCTTTTTATCCTCCCAATATCATATAATCATTTCACTGGAGTTCTCATCATGGGACAGCAAACAAGATACCATGTCCCAGTACGAGAATAGCGTGTTTTCAAGCTGAAGTTGAATAACAGGTATTGTACCGACCCAAGTCATAACAGTTGTTTCCCCCGGCCGGATCCGACGCTACACATTTACCCGTGCAGGTTCGAATCCTGATCCTGACGCCAAATGTTGTTTTACGAAATCGGTAAGCAGAACGAAACGACGTATGTACGGACAAATGCGTATTCATTACGAGTATTAGACAAACGAACGAAAGCGCTCAGTCGGTATCAGTTTCATACTGAGTAGGCCATTTGCGGCTCCTAGGGTAGGGCAATGCAGAGTGCGGTACACGCAGGCGGAGGACAGTAAAGGGATGAACCATGGGCGAATGGATGAGCCTCACATTATCTGGACACAACAAGCATCACTTGCCCACTACGGTCTGAGGTACGATACTATGGAGAGGGGGCTCCGGACATTTCGCTTTGTGGAATTCGAATTTCACCAAGAGCGACGAATATGCACATCAACTGATTTTTTGTCAGATGTTGGGAAACCAAAGTTCGTAAAATAAATTATTGAGATCTAAATTGAATTTCGCGTCGTTGGGTTTTTTTCATCGCGTCACTTTTGTTTTTGTCGAACTTGGTTCTTGTGGTTGAGAATTCAGGCTCTGGTTTTTACGTTACTCATTGGTGCTATTCCTATGTGATGTCTGACCGGAAGGAGAGTAATCGCTAAAGGAAAACAAACAAATATGTTTATCGGAGTTTGTCACTCGAATATGAAAGGCTCCATAGTTTGTTGGGACGGCCAAAACACAGGGATATTCGCATTGGCCCCGAAATATTGGTTGCTTGGGTGTCTGGCTTGTTTGTCGGTTTTGTTGGCAGCACTGTTTTTCGTATGCTCCTCTAACTGGACTCTCAACCATCGTGTTATCCCTCAGTTGGTTATTGATCAGCAAATATCTGTAGAGCTAACTGACCCTTTTTTATTACACAAAGGCCCACTGCACTACTAGGGATAACCGGCAACCAGACCCTGAAACTTGAAGTGGAAAATCACATAAGGTTCCAATAGGTCAGGTGTGGTAACGAGCCCGATGACAGTGGTTTACTGTCTACCACCAAAGTAACCGGGGATTCGAACCTCTGACGTCTGAGGTGGTAATCAAACACTGAACCGCTCGACCACCACCGGTCATGCGAAAAAAAAAGAAAAAATTGACTCATTCACTTGGTTTTCTGAGACTTTCTAGTCAGTGGTAGTCATATGTGAGAGAAACTTGACGTTTTCATGATCGGCGCATTTGCGTTCGCAGTCTTCTTTTCTCATCCATTTATTTCACTGTCCCTATTGTTTTGTTTCTGCACTATTCCTGTACAAACACGTTTATCCTCCTTTCAGAAATAAGAACACACTAGCATTGTTTCAAATCTCGAACTCCAGTAATCGGACAGCAATACGGTCGGGTGGCGGAACTTAGTAACGAAGAAGCGGAAATCAGGGTAGCAGTCAACATAGTCTGTATGCCAGCAATTTTATCCACTTATAAACAAGTCAAACATGTCAGAATAACAAATCAGAAGCTAGTGTAGTGATATGAAACCTACGTGGGTATCAGTCTGTCAATAAACACGAAGGGCAGTCCGTCAGAGATGAGGGCGAGGTCGTGAGTAATGGCACACCTGGCTGACTGAGCACAAACATGTGGAAATCAGGCGCGAGAACACCCGGATCAGTGCATATGGGAACATGAAAAACGTGGTACACCAATCAAATGACGGTGATTATCCGCCCACACTAACAGTTAATCTGGGCTCAAGTACAGTCTTTTTGTTTACTTCCTTTTGCTATAACGTAATAGTGATACAATACTTCAGGAAGGGGG
>STRG.4757.1
GGTTTCTGGTGTTCTCCGGAGAATAAATCTCATTTATTTTCATTTATCTCTTCATCTGTAAACGGAAGAGACCCACCCAAAATTGCGTGGCTGTTTCAGAACTACAATATGGAGGCGCAAGAAGCGGATCGCAGTTCGCAGGGTTAACGGGGCGATTTCATCCCATCCCTCATATTGGATGGTGGTGTAAAGGGTTAGCTTCTGTGAAGTTCGTTAGAAATTCCCAGGCAATTGTTCCGTTCCAAAGAACAACGAATCCGATGCCTTAACTGATGACATCGACAGTCCTGAAGAAATGAAGGTCTCGTCGGCAGCAGATGAGGAGCAACAAGTCACAGCTGTTGCAACCTCTACCGCTGTTAAGTGATGCACACTGAATTTCTTAATATGGATAGTTGTGAGAACAAGAGGAGCATAACACGCGCATACCAAAGGAGGAGTGAGAGTCAAATTATTTTGCCGCCAGCACTTTCACGAAAAGTAAACTTCATGGTAATCAGCAATATATGCAACAGAATCATCACTGATGGCTGGAGAAATGAAATTTACAGCACCAATCAAAATGGTAACCACCCTCACATAAGGTAACTGAAATAATAAATCTATACTTTCCAGCTCTTCCTTCGGCCAAAGATGTTGTGAGGCGGGCCGCTATACAAATGAAATCATCAATGGCCGATTTGAGGATTTTATTGCCAGCTCTGAAACGGTTAAAGCTTGACTTCCCTTTAGATCCGAGGTCGTCGCTGTGAGCGCCAAGGAGAATCCTGAAGAAAAACGTTGGCCTTGGTAGATACGTACATTTTGGACTAGGTGAAACCTTGCAACGACCTCTGGAGTGTAAACCTGTCACAGCCGGCTGCTGCGTTTATATTCAGTTTCACACTGACCGTGTGAGCTTGTTTCGAAGCGCATCGCACCAGTTGTGGGCAATATTGTGTCGCCTCTCGGACCCAACGTTGTGAGTATTTATTGTTGGTCCATATTGTGGGATGTCCAAACCTACTGACGTGCATCAATATTTGGAACACCTGATACAGGAAATGGCATCATTATTCGTGGGATTGGTCTTCATTGCAGAATTGGTTAGCGGAGTGTTGTGGCAGATAATCCAGCCGAGGCAACGCTTAAGCAGGTTAAGCATCATTCTGGGTTATACAGCTGTCACAGATGCACACAACGCGGTTGTTGCGTCCAGCGGCGTCTCATTTTCCCATCAACCACAGGAAGGTTACGCAATGACGTTAAAATTCGAAATCATCGCCAAGGCAGTCATCATACTGGCAGTTCCCCGTTCGAAGTACTACCGGTGGATATGATAGCCCTGTTTCCTAATGAAACGGGGTCAACTGGAAGCAACTGCTGATGTCAGCTATCTTTGGTTTCCAGTAGTCACCACGTAGGTAATAATCTATTTTGATGACGTTTTCAGATCCCAAGTCACAACTAGTTCCATTATACCAGCAACATCATCTCCTATTCGAGACACTCGGAGGCACCTTGCACAGTAGGTGCATGTTTAAGATAGACTGTCACCTTTTCTACGCTTAGGAAGACGAAAACGGCAACGAAGGTAAAAAATGCAACAGATCGAGTTTCGGAACACATTACTTGTGGAAAACGTTGGCGTGTACTTCCATCTCAGGATGTTACGTTAATTAACTGCAGCTATGATGAATGAGCTTAACACTCGGGTTGTGGAACTGCAGAAAACGATGGAAGACGTCAGGTCTAAACTGTGCAAATTTGTACGAGTTGCGGGTGCATCGGTGCAGTTCGTGCAGTGCGCTATTCCTGTTCGAAATGCATGGGAGTTCAAGAGGTTGAAAGAAAAATTGGAAGATGAAACCTTCTACGAAAAAAGGGTAACTTAAATTGTTCACAACTTTCAGACTAGCAGTTGCATTTACTTGTTGCAACTGGAACTCTAACAGTTGGGAATTGTGCGCGTCAGATGATGAGTACACTGATCTCCCATCGCGTTTTGCACAAACTGAACTGGCGCGGTGTCCGCGGGCGTCAATCATTTGCCAAAACAAGAGTCTGTAGAATAACTGTAGGTGAGTATGCCGTTCTGTGTTACCCTATCCTGTATTCGTAGACGCAGTAACAAAGCGCAATTTCTCCGAAGTTACAACTCTTTTTATAAACGAAGAGATACAACGTTGTATTCGAAGGTGCAGACCAGCTGAGTTTATTAGCACTGATTCAACATATTATCACGTGGCCGTCCAAATCGAAAGTGCTGAAGTCAGTTTTGACTCGATCATCCTTAATATATTATGTATTGCTGAACCCTCTCATGAGCCGATTTCTAACGTTGACAAATATAACGACTTCGTACTGCACCGATTCAGCAGGTATCTCATTTCCTCTGTTTCAGGTACTGCAAAGTACACCAAAATGACCCATGGTTGGATGACGATTGTTCGCTGACGAGCCCAGTGTACAAAGATTTAGCAATAGCGAAATGTATAATTAATCCCCG
>STRG.70409.3
TTCTTTAACCCTAATTACGTTACCACGAACATCGTGACTGTGCCGGACACGTATAGACCGAAAGTTCGTGCTATTCAGACGCCTACTGAACATGCGACTAGTATAGTCCCTTAATTCAGCTGTATTATGAAAAGTATCCATTAAGTCAAACACCATGGACTCGAAATGCCGTCAGCCTTCGGTTAGCTACATGTAAACTGGGATTTCCTACTTGGAACTTATGACTATGGACCATGCACCACTTCGCGACACGATATCCAGTTCAATGGGCGACCAAGGTGACGAATGCACCGCACTCCAGGTTTTTGTATCCACAATGAAGTCAAACATTAGCATACAATTATTCTAACCTCGAACCACCTCCACCTTCTCGGCGCCGATGGACACAACAATATTTCACGAAATGATATTTCATTCCATCGCTAATTGTTAGCCGAGGCTTTTTGGCCTGTTTCCATTGTAATTGTGAAAGCTGGTACTTGTGCATCGCTGGAACTCTCGAAAATCGGTTGTGAATTCATCGAGATCTTCGTAAAAGTCTTTTATCAACCGGGAAAACTTATCGGAATTGTCAACGGTCATGGTCATTCACGTGGTTAGCGAGCGAGATGGGTGCTGACATTTTGTAGCGCTAGACCATATATACCAGTGTAAATTTGATGATATAAACAATATTTTATAATATTCTTTGCCTTTGGGTAACACTCAACAGAATTTATTTCACGTTCTTTTATACGTAATTTATTTCATCACAAAATGTCTATTTCAGCTGATATTACCGTTTCATTTGTGGTAGTTCGATCCTTGACTTTCTCTCTGTGGTTCAGAAACATGATCACTGTGGGTGAGGATATACGAAGACTGTCAGCACTTGAACACCGATTTGCAATGCTGAGGTTCGGATGAAACACTAAAGGTCACCGGGATAGCATTCTTGGGCGTGCACAATTTTTTCTAAGGCGGGTGATGGTTGGTGGATGAGTGGGGGTGGTCAGTTCGTGACGTGGAAGGAAGGTATGAAAAGTCTAACCAGTGGACTTGGCCATGTAGAGCATGTTAGTCCCTCTGGGTGGGGTCCAAAAGATCCCTCCACTCTATGCTTAGATACATTTGAGGAAATGGCCCGGTGTTGCAATCAGAGGTGCTCGTGTATCTGCAAACTTCATAATCGACTTGATACCAATAAATGTAATTTTCGTATTGCTCCTTCCATAATCTTGTTCTTTTTTTTTTGTTATTTCCGATTGAGGTTGCTGCCAGAAGATAGCAACCAAAGCCACCGCACTCAGTACATGGTTAATAGTTGTCTGGACTGAACTGAATTTGCTGGTCTGCTGTGCTGCTTGGGCTATATGTCCGAAGTCAGTTTTAATGAGGAGCAAATGTGTCCGTGCCTGAGTTTTCTTTGCTTGCCTGTTTTCTTTGGGCGTTCTTCAAGCATCAAGCGATCTAATGTGAAAACGATACGCGAAGTTCTCACTTTCCTGACCCGGGCCGACGACGAAACGTCAGATTTAGCTAATTCCATTCTTCGGTCTATTCTGTCCGAGCTTGTCATTCGAAGCAATGGCGGCTTTTCTGGATGTCTCAGGGACACCAACGCTTCGGGTCCCATGGTTGACCAGTGCGTTTTGAAGCAGATTGCTCTAGCTCTGAGGCGGAACGCTTACACTCCAGACTGGACGATGATACAAACCCCGCCTCCGGCGAGACACGGTCCCTCACCTTCAGAAAGACCAATACAACCGGAACCGAATCGGACGAATAGTCAACGAGACCGGCTGTTTAGTTTTTTCTCACAATGTTCCGAAGCTCAGCTGGAACTGCTGTCCCAGATGGAAGCGGTGAAAGATTGGTCTGCCCTGATCATGTCATCTCGGTTAGACTTTTTGAATGATCTATCACTCGGGCTTCCTGCTCTGTACCCGCAACGTTGTTCATGTTCCTCTGGTGGACGCATTCGTGCAGCATCTTGGAATCTCAATCGATTTACACTGGCTAAGGCGAAGCATCCCGGTTTTCGCGAAATCCTATGTCTAACTATACTCCGAGCTCAAATTTCATTGCTTGTGCTACAGGAAGTCGCATCTGTTGATGTAGTCAATGTGATTTGCTCGGAATTGAACAATCCTACACTACCTCACATCAGGCAGTGGCTGTGTCAAAACCCGTCAAGTCATGTCTCATGTTGGGACGCGGCAACTTCCGTTCATTCCGTTGGATCCATGTTTCGCAGTGCAGAATTTGCTGCGTTCTTATATGACAAAAATTCAGGCATTCGTATCAAGCGCACGCATCTCCTAGAGCCACGGAAAGCGGATGCCGCCGGTGCAGTAGCCAAAGAATTACGCCTATTTTCACGAAGTCCATGCTGTGCATTATGCTCGGTCCGTGATGAGCGTTTTATCATCGTTTCGGTTCACTTTAAGGCTCAAGGTCTACGGCACAGTCGAGTGGGGAAAACCTCCGCGGAAGCAGAGGCCATGACGTACCTTGTGCAAGCATTTAAAGAAACTCAGCCAGCAGGTACAAATCTCATTGTCCTCGGTGATTTCAATTTGAATCCTGATCATGAAGCGTTCTCTGGTCTGAAAAATCATGGGTTCAGCTCTGTATTGAAAGGAAATCAACCAACTACCGTCGCTTCTGCCATCAAAGCGAACGTGACACCTGGCTCTAACGGGAATGTGATGCAGTCCCAAAACAGTTCAGCAGCATATGATAATGCGTGGATCTCGACAAGCGTAAA
>STRG.58332.1
GTGCATTGTCCTAGAATTTTGTATGACACTTTCAATCAGAATTGAGTAGAAACCATCACTTCTGAATCGAGGGCTATTGTGTTCGGCCTGATCGGGCATGCGCTTAGAGAGACAATCGATCGATTCATACATTAAAGTTATACGTTTGCTGGCTCTTGCGGCTTACCGTCTACTTTCTACAATACAGTGATTTCCTGCTGACAACCTGCTTAGTTCTGAACACAACATTTGACGTCGCGGCTTCAAACCTGCGGAATGACTGCTACAATTCTTGCCATAGATCATTTTTGGATCGATGCAGCTCGTAAACCATCCTCAGATTCGTGGAATTCGTGGAAATCTATTCGCATCGAATACGTGGAGATTTTGCTCGTCTTCAATACTGACATCAAGCTTTTAGAAGAACATAAGCTGAAACTTCTTCGACTACATCTGGGGGATGAAGGACGAAGGCTTTTTGAAGCAATGAGTTTGGGCATGGAGACATCGTTGAAAAATGCGCTGGAAACATTAGACAAATATTGGGGACCCCGTATAAATGCCTGTGTGGCACGTTACAAATTTGCACTCCTGAAGCAGCAGGCTGGAGAGAAGATTGATGATTTCGTTTCTCGGCTTGTCTGGGCTGCACGCGGCTGACTACAACTCCGTGCCAGCAAATAAAGTTGAAGAGGAGCTTCTTGTTCAACAACTGGCTTCGGGCGTTTGTGATCAAAGATTTCGTGAAGCTATACTTGCGGGAAATTTTCTCAAACTCAATTGGGATATTGGATGTGACATTGCAGTTCCAAAAGTGACATTCATGAGCAAGGGAAACTATTCCACGCCGACGTAATCAATATAAATGTTTATCGTATCAGAGCTGTTAAACCGAAGACGGATCGTATCTCGAAACAGAGTGTTTACTGCTTTAGATGCGGAAGTACCCCCGCATCAAATGTCCAGTGCCGCATTTGCGGTAAGTATGGTCATTTTGCTCGTGTTTATCGTAAACGTACTGCTCTTCACGTATGTGACACAAATGCTAGCGATCTGTGTTCCACAAACCA
>STRG.48492.1
TGAAGTCATTTTTGCGGAAAATAAGAATGGTGTTCCTACTTTTGCGGCGACTTTTGTTTAAGTTAGCCACTTCGTAGTATATAAGGGTTGCGCAAGGCTGTTTCCGCTCACACCTGATAACTGTCATGGCCGTTGCACGTGCTTTCGTTGATGACTCTGAGATTTTCTCCAGACACGTAAAAGATGCCTATAAATTATTCTCAAGGTTCAAGGAAGACTTTCGGTTGTTTCAGCAGCAGACTTTCACCTCGTTTTGCGTGTATGAGAGTGTTAGTGCTGAGAATTGGCTTTGTACACATCCGGGTGCACTGCCGAAAAATTTCCCATGCTATCGGGTTAAATTTTGCTGCGTGCACAATCGACGGCGAAATAGGACAGCCATCAGGTATGCAAAGCAAAGTAAATCTATCTTTTCTTTTCAGGTATCAGAATACTCAATGCCCGGCCTTCGTGAGGATCCGTGCCGTCGGAATGCAATACAAAGTCGTCGGTCAATGTCTGCAGCATAACCATGATTTTCATCTAGTCAGCGATAGGTTCTACTATTGTAATAGGCGTTTGACTCCCGAACAAGAGTCACACGTATTAGAACCGATGGGCACTTTCCGCTGATCCAGCGAAATATGTGAATACGCTCGCCAGAAGTTCAACCGGTTGTTCACAATTAGGGATATTTACTACTTGAGGGCCAAGGCGAATGCCGTAGATAACCGTAGTGATGTGCTGAAGGTTCAACAACTGATGACTGGAAAGAGTTATTAGTGAATCATATCGCGGGAAGGCGTAGTTAGGTTCGCGTTTCGCATTCCACAGACTGTTAAGTCTCCGGCTGATAAATATACTGAGGTACTGCTCCTACCTCCTCAAAACGTAGGGCGACAGTAGTGCTTAGAAACACGGATGAACAAGACATCCAGCTGGTAGGGCATCCTTTGCAGCTGGTACAGTTCAGACGTTTGCACACTACAACCTCCGCACAATACCGGATCCAGGAGAAAAAGCGCCGTCTGGAAAGGCCGCATTCACCGGTCGTGGAAAATGATTGCAGTGTC
>STRG.73274.1
CTCGTGGCTAATACAGTTACTTTTATAGGTTAGAATTGCGTAAATTATGAACAACGTCTGTGTGCCAAAGTGTGATTGGATGGTCATCAAAGTTGGTGTTGCGTAGTTAGGAAAGATAGGAGGGGAAATGTTGTTGTTTCGTGGTAGGGAAAGGGGCCCGTGAAACAATGCACAAGGGTTTCGGGGATTATCCATTTCCGGTTTCAACCAAAGGGTCAACGTATGGGCCATCTTGAGCTCCAGGGTCAGTCCCGGATCGCGGCCAGGGTAGTTTGAGTGCCTTAACGAAACTTTTCTGAGAACAAAGCGATGGATTGAATAATCTGACCACCAAAGCCTCTGCCGTTGCTAAATGTTGCTTTTGAGCGGCTTTTGGCGCGTTTGTAGGGACTCTGTAGACTATTTTGAACGCTTCATTGTTTACATGATGTCCAGAGTCCACAAGGTGTGCCACTATTGCGCTGGTGATGGATTTTCTGTTTTCCGTCGACAGCCAAGTTGGTTCGTGCTCCTTGATCCTTTGTGATTGTTGCCTTGTCAATCTACCTATATGATTTGCCGAACATGGGCAAACAAAAGAATAGGTTAGCATGGATGAGGTGAGGACAGGTAACGTGTCTTTTAGGTTCGTCGAGATCACTGGTCGACTGGTGAAGTGGACACCCAGTGTAGCAGAGGGAAAGGTTCAAGCGAATGCCTTTTCCAAGCGTCTTATTATTAGCTCGCTTTTGCCATCTCCTTTGAAAAAGAGATGAGTGTACAAATCTTTCTTCTTCACGGTCACCAACGCTTGTCTCGTTGCCATTTCTGCTGCGTTCTTTTGAATGAAGCGCTCGAAGTATCAGTTATCCAATAGCGTTTGCTTCAAAATGTCTAATTCGTCACTCACCGTCTCATTCGAGCTAATCATTCGCACATGGACTGCGGGTGAGAGAATGAGGTTACGTTTACGTCCGATAGGTACAAAGCTGGCGAAACT
>STRG.21910.1
CAAGCATTTCGTTTACTCTTGTCAACCGCGGACCTAAAACGTGTCAGTATATATACATGGTACAGTAGGGGGGTAAGTGCAACAGTAAAGTAGGCACGATCGAAAGCTCTTACAGTACGTACGTTGGGGAGAGGGAAGTCTGTCGTGTTACCGCCAGGGTAAACAAACATTTTGGGTCAATCGTTTTTGTGCACAGAGTGCTGGCTGATGCATCATGATTAGAATAGTTTCACTGAACGCTAATANTTTGATTGAATAAGTGATCTCCTTTAAAAGGCAAAGTGATAAAAACTTGCTTCTTTTCCACGTTCATTGTTTTCGCGCGCACAAGTCTCGGCCTCTGATGTTGTCTGATAAAGTTCTCCGGATAACCGTTAGCCAGCAGCGTTCTTTTTATGAACTCCTCTTCGTTTTGTATTTGATCTTCTGTACAGATTTTCTGGGCTCTGTTGAAGAGAGTTCTGACCAACCCACGTCTGTAAGCCACTGGGGCAAAGCTGGAGAATTGTAAATAACGTCCACCCCACGTTGCCTTTCGGTGGATTCTGCGCTGTAGAGTCTCATCTTGACGCCTGGTTATTAGAATATCCAGAAAGGACAAACTGTCATCACGTTCTTCTTCGTGAGATACACTGAGGTTCGGGTGAATAGAGTTAAGAACGTTGA
>STRG.30632.4
GTTGTTGCGTTGGCCCCGGACTGGGAGTCTGAATGGTGATATTTTAGATATTTTCCAGAGCCACCGTGTATAGCTGCCGCCATGGACTACCTTTGAGAACCTGCCATTCGTTTTTAACGAATGAGTTATCATTTGGTACCAGCAGTCGTTGCAGTCTTCGAATCATGAAAAGCGGTACTTTATTTTATAAAACCAGGAAATGTTGATAAAGGAAGATACAGAGTTCAATACTAGCGATTTGGAATCGGTAAAATCACGACTGAATGAACAGTCGGAGCTGATAATGCTTTTGAAAGAACACGCAGATCACGAAATGCAGGTTGCTCGAGAGTATGAGTTCAAGTTGATACAAGAAGAAGATCGAAACGCCGAGCTGCAAGAAGAGATGGAGGAGCTCCGAGAGAGATTGAGCCACTCTCAGCAGCTGGTGAGTGCTTTATCCGAATCTGTGGACAAAATAAATCTGGAGCTGATTATGTGCAAACGGAACTCTCATTCGAAAGTTGGCTGCTCCGACGTGGGTGTGAATTGTGACCGGGTGACTGAAAAACGTTCCACAGACAACGAAAGTCAAACAATGGAACAGTGGGCAGAATTTGAAGATACGCAACGAACCTATTCGAAGCAGCTTCAAAAGGCATCCCAAACTATCAAAAGTCAACAGCAAAAAATTTCGAAGCTTCAAGAGGAACTGAGCGCCGCAAATGGGTCAATGAAATCAAAGCTCAGTGACTTAAGCGAAAAAGTGGACTTTCTGAACTCAATGTGCAAACAGAAAGACGACGAGTGCAGTGTCTTACTTCTCCAGGTGGATCAGCTCCGTTCGGATCAAGAGTCCCGGATGAAGGAGCTAAGAGATTTACAGGAAAGCAGTACTACTAAGATCCAAGAACTTCAAGCTCAACTAGAAAAGGCTGAGGTCATGAAGAAATTATGTCAAGAGGAAACCAACAACCTGAAACAATTACGCAAGAAGGAAGCAGAACATTTCAATGCTGATAAACAAATACAGCGAATGAAAATGGACCTGGAAAATGCTGCCAAGCGATACGACGAACTGGTTGCAGACTTTCACGCCTACAAAACTCACGCGCAACAATTGCTGGAAACGGAGAAGAAAATCAATCGACGACTCAGGCAAACATTTCATTGAACAAAGTGGAACTGGAAATTCGCAATCACACTGCAAGGCAAAATTACTACAGTGCTTATA
>STRG.67097.2
CGTCAGTGTGACAACGAAAATCAGTCGTTCTCGATCGCAGCAATACTAAGCAAGATGGAATGCAGAGCAAGCGGCTGCTGTTTTCAATTGTCAATATCCGGAGAGAAAGTCGATAACTGGTCCGACTGTACGCAGGCTAATGAACAAATTCGAAGGAACGGGATCGTTTTAGGACAAAATGAAGTGCGGCCGAGCGGGGACGGCCACAAGCGAAGGTGTGACGTATGAAGCTCTAGCAACCAATCGAGTCTACTCACAGCATCGTTTTCGGTAGTCCGTGGTCCGGATTCTACGAGAAAACAACTCGAAGTCATTTAAAGAGCTTTATCTTTAATGGTTACGCCTAGAGTGTGCATATTGTTGCATACAATTATGCACCTGTTATCTCAGTTGTGACATTGTACTTGGAATCTTGTGTGGCGGTGTAGCCATATTTCATTTATTTGGAATGCTCATTTTGTGAATGTAATAACACCAGTCTCATCATCTTGTGTATGGCTTCAACTAGATCGAGCACCCGCTCATTAAGTTGTATGTGTCCGTAGTACTTCGAGTATTTTTCAGGGGAATTTGGGTAGGAAGAAGTGAACAAGTTGAAGAGTCCCCTACCTCTCCTGGTTCAAATCCCTTGAACTTCTTTCTGTAGTCCTACTTGAAAAAGTATACTATCCTCGTTTGTCGGTGAATGAGTCTGGGCTCAGAAACTAAACTCGATTGGTAATTTCAGTAACGAAGGGCACACAATTCTGTCACTTGGTTAACTGTTAGTTAGTGCACAATAGACGAAGCAACCCATAATCGTTCAGATATGATAATGATAATGAAAGTATCATATCAGGTGACTTTGAAGAATTTTGAACAAGTTTCCAAATTCCATTAGGTTTTACTGTTCCCTTATCATTCCAACCGGTTTTCTAATGAAAATGTAGAGCGTGCATTGATTGTTACGCCGTGCATGACTGTCTCGGTCCTGACATTCTGCCAATTTTAATTTTTTTCTCATCCCTGCTGTGCACTCCGCTCTCGTTTGCTTCATACGTGTATCGATCTGTAATGGCGCGAGCACAAATAATGAACTGCATCCAGTTTGAACGTGTCTTTCTTGATCCGTCTGAACGGATGTGAGGGGGAATGGATCACGCCCGACAATACGCTTCTCATCGATGAGGTAATGGATATAAAATTTAAGACAAAACTATAAAGTCACAACATGTAGCTATGCTAATCAGTTAGATAAATTCCAAATTAGTGGCTGACATTCTCAGCCAAAAATGAAAATGTAGACTATCGTTTATTAAATTAGTTTTTCAACTACTTCATCGCTTGGCATAATGACCGACCACCCTATTTTCAATAGCTTCAAGAAGTTCACCCTCCATATCTAACTGTGAGTATGAAGACTCCTCCAGAGGTGGCATCTGTTGAACTACTTTACAATCAAAGCGTGGATAACATTGGAATTCTTTGGCCCAAGAAAGCTGTGAAGCGGAAGATGTATTCACCCGGTTACTTCTAGTATATAAATAAGCTTCATCAACATGCAAGTCCACTTCTTCCGTCGAGTACATCATTATTTTGAATCAGATGCGACTGTCGTGTTCTGTGTACCTCTTGCACTACTAACAAGCAAGAGAGATAATCGGTCTATAGCGTTTATCAGGTAAAGTGCAGCACCAGTTTTTCAGTACCGTAGGCAAAACAACTGCCCATACCTGGTGGATCGATAGTAAAGGGCTTGTGATCTGCCAGTTGGTTTGGTCATTCACAAAACAGTAGCCTCTTTTGAAATCTAAAATGATTGGATTTTCACCTAATTATTCCGGCAGGGTTTGGACTTAGTAGATAACAATCATACGTGATTTCCTCAGACACGCTTTGTGAACCATTCCATATTTGAAGGTGTTCCTTATATCGATTGCTTTCCCCTCTTCCTGTTCCAAATGACCCCCATCAGTTTGCCTACGAACCCACCAGATGAACTCGGGATGCAGCTGTTTCAGTTTGCCATTCCATTTCAAACGACCTAAATCGTTCAATGAATTCCGCTTTATGTATTTTCCTCGACCAGTCTTCCGCATTCGATTCGGTTTCCCGTTCTCGACTTCTTCAAAAGTTAGAGTCTTTTGGCTGTCTCACTTCTTAACTTTCGTGGATGAAAGATTACTTTTCCAACAGAACTCAAAGTACCAGATTTGGTACAAGGTTATCGAGTCCTTTGATTAACAACTCAGGTGTTCTTCAGGGTGCCACTCTTTCCCTCTTTCTCTTCATCACATACATTGGCGACTTGACCACTGCACCACTGCACTACCCTTCAAGTGCGCTGATGACGTTTAGCTCTGCCAGCCTATCTCCAACCAACAAGACTTTAACTCTTTTTCCGAGAAGTTTTCATCCCATTCTGGACTAAATCTCAACACTAGCAAATGTTTTGACTGCACTTTCTCCCTTTCTCGTTCCTCTTATCTCAATGGACAATCAATCATCAAAGGTGTCCCAATTTTCAGGGCTGACTAGGTCAAACACTTAGGCATCGCAGTCAGCGCCAGTTTACAATGGAGTTCTCAGATTCTTGATTGTGTTAAAAATCTTCGAAAACTGTTTTTCAACTCAGTAGGCTAAGGCAGTTAGGTGCCACATAAGCTGTCAGCTGTCATTCTTTCTTTTGTCCGTCCACATGTTCTACCAATCTTGTTCTGCTGCTCTCCCGTAATTCTCCCTGGTCCATTTGAGAAAGATTTTATCAGTCTACGCCGCAGCCTAGCCGCTATTAGTCGTGTCTCTTTGATTTCCATGGGCTGTCACATCTCCAAATTTTGTGATTTGCACATCACAGCCAGTGAAAAATTCTCCGGGAAGATTCTTGCGGACCCCACACATCCCCTGTACTGTGACTTATCTGCAGACCGTTATTATCCCTTCACACGTTCCGAATTTAGACTTATCCCATCCCACATGAATGTCTATCGTAACTCTACAGTGCCTTGTTTAGCACGTGTTCTGATTAATAAAATAAAAGTCACAGAAAAACTTTGCACTCACCTCGGTGGCTGAATCAGTTCTATTTCTAAAGTACCTATTTTTAATACGTATTTCGTAGTGGCATTGATCATTTTTCCTTCTTTTGGTTGAAATGTGAGTTTTTCTTAACTTACTGAAGTCTTCAGTACAATACAATACTGTACAATATACAAGCTCCAAATGATGACCTGAATTTTATTTAACGGTTGGTACACGAATCGTCATGCACTATGAATGCCTAACTCGTCACCATGATCTATAGAGGCACTGTATTTAGGGTATTCGCTAACTCTTCGATAGGCAGCCTAGGTTCGTTTACAGACTCCACGTATTCGTCTGTCCAAAATCGGTGGCAAACCTCAGACCGGAGAAGCGGGTCGATGATTCAATCTGTTCGTGACGGAACGGAGCTAAGCCATCCAATCGTCCCCGAACAGTCGCCCTTACCGAACCGAGCGGACTCAACGAATCGGTGACCAGACGTTGTTTTAAAGGGACGCAGTGGATTGAACCAATCAGCTGCCGAGATTTATTTCAACCCATAGCAAAGAAGCCAGCCAATCGGAGATTCGAATAAAATAGCTATTTAGAAGATCCGGTTCCGCGAAGAGTTCTGTACCAATAAGCTCCGTACAATGACTTTGATTTTGATCACCTAGTGAT
>STRG.57414.1
ATCGAACAAAGCCCGTAGATTTGCTTTTGTTTTCACCGGAATACAGATGCGCATACGGCCCTTATCAAATTAAGAACTACGTAGTATGTAACTTATAATTACCGTTATCTGAACAACAGCCTGTAAACATTGTAAAGACCAATTCTGTCTGAATGGGCGCATCTCAGACAAAATTGTCACCTAAAAATGCTCGTAATTTGCACAAATTACGCAGACATGATTACCGTGTGGCATCGACTAAGAGTAGACGATTTGGAGATTTGGAAGCGTTTCCTTCAGCGGAGGAATCGGAATACTACTTCGGTAGTCTATCCGCTAGTGGTCCTATTCCCATCCAGTGTGGTTCGTTTGGACGCAATAACATGGAATCATCCATAAAACCAGCAGCTAAAACCAAAACACAGTCAGTAAACGAAACGACAAATGAACCGCAAAAGCGAACGACACGAACAAACCCGAATTGCACAACCAATGTACAAAGCACTCCCAAACCGGTAACTCGGCACCATTCCGCAATACTCGCAAAATCACCGAATAAAACAACACCTGTAGGATCTAAAACCGATGGACAACATCCACCAAAATATCCGGCTTCTCCGGTTTCATCGCAACGGAAATCACGCTCGAATGGCCAAACTGCGGATGCACTTGAAGGATGTCACAAGGATGATAGTGCATTTGCTAGTTCGATTTACGCGTTGACAGATTCATCGCGTATAACGGGTAACAAAGCTGGAGAATCAGTTACACGTTCGGCCACATTTCTTGGTCAGACTGAAAGCAGGAAGTTGGTTGCAAAAAGTCGTGATGATTTATCAAATTATTCGCAGGATTTACCCACCGGTGATACACAAGAAGATACCAATCTTAGATCATCTCCGAAGGAAAATAAATCTATCCGGCGTGAATTAACCTCTCGATTATCCGACAAACCACCCACACCTCCACCGAAAACAAATATAACGAAATCGTCCACTGCGGTTATGCAAAATTCGAACTTGGTGGCTCAGTCGCATTATGCAAACAGTAAGGTTGTAAGTCCCACTCAAACCAAACAGACTTATCAGGCACCAGTAATGAAACAAAACGGATCATCTGTTCGATGCAATTCCGCGGCCCGATCACCTACGATGAAGGATTACGTAATTTCCACTCCACAGTCCTATTCAGTTCCCAGTTCACCGGCAAAAACGAGACGTTCTGGATCTCAGAAATCCAATACGGAGGTGGAGCGACGGGAGAAACCAGCCTGTCTGTCCCGAATCGAGTATACTTTCTATATCAACGACACCGATGCGTATCAGCGACCCTTCTACGACCGACGAGTGGAGGCTATTGCACGGGCTAGTCAGTGCAACATTTGTCTGCATAAACCACCTCCTGGGCAAAAACCAATTTACTATAAAGGAAATCGTGTGCTCCCCGTGACTATATCAGCTCGCACAATGGTTACCTTGAAGCGTTGCATGGCTCGCCTAGATATGCAGTATCCATATTTTAATGTAAAAGCCTTTTGTCCACCGGATATGTACTAATCACTCCTTGATTAGATCTAATCGGACAAAGCTGTGCGCACGTTTATCTGATTGTGCAGAAGTTGATCCGTGAGAAACGAAATCATAATAACTGACATTTGTGCAACCGGTTTTTGATGTGACCTTGTCTTTTTTCCAAAATCGACGTGATTTTCTTACCACGAAACCGAGCGGTCAAAAGAATATGAAAAGGAGACCACATTTTGTTCCAGCTATAAAATGAAAGGTAACCGGCAAATGGTTGAATTAAACATGCCGTTATGAGTGGATTGAAAAATGGGTGTAAATGCGAACATTGGAATAAAGAAATCATTCACTACGGTATATCACTGTTTCCGTTCGTTTTCACCGTAAATTTAACCGCTGACTTTGAAAAAGTTGCTGTTACTCTACGAAACATACTTAAAAGGGAGCTATTGCAATGAGAGCCATGTAAGGATGCTATCATCTTGCAGTCGATGGAACGAGTGAATAAAATGCGTCCCTGGTTGAGGCGTGACACCGAATGAGTGGGCCATATGAACCAGATCTACGAAGCTCGACATGTTCTGCTTAACGGGGCATGTCTTTCGTTGTTCACATTCTGTTCCTAAGTCACGAATTGACTACCTCTGATGAACACCAACCTAAGTGCTAAGCGATAGAATCTAAAACACATGCACAAAATTCCACTTAGCTCTACTCTTTGAGATACAGTTGTTGGTGGAGTGATATACGCCAATCAAAAAATAGCTCATATATTTCCTTGTGATGTGTTCTCTAGTATTATAGCGCCATGAATAAGTCAATCAAAACATTTCGTTGAATCATTCCTTGTATTTATGAGCTACTTAGGGTAACTGAACAGTAGACCAGGCGATTCAATTGCAGACAAGTACTATTCGGGCAGTGTGAATGGTTATATTCGGTAGAAGAAAACAAAAACGCTTTCTGTTTGTTTTGTGACATTATGTCTAATTACCGAGTAAATCTGAATTATCAAATTAAAAAACATACCTATCGTATTTATTACCTCTCTGGTCATGGCTGGGGTTTGTGTCAGACCGACACAACCCTAAGTGATCTTTTGAAAGTGAAAAGGCGCAAACAGCATTATTATAGTTCAGTGGGGCTACACACAAAGTTACAATGCCGAGAGCAAAAACATGTTACATAGTGCCACAGTAAAGTGGTGCATCTTTAACGGCAACACTGGATCTAGGGCCACTACCCTATTACTGTACTCATTGATCCTTTTTTATTGCTCTTTCGGGTCTGAACTCACTCTGTCGCCGTTCGTGTTTATGACTGTTGATATCCCAGTATTCTTCCTGTCCCTTTGATTCATAACCTGGGACTGTCCTCAGGATGACTGTGGACTTTTGCCGAATATACATTTCTGCTCGGTCTCCATCTCCTTGGTGTGCTTGTGCGTGAAGTGGATGGCTTGTTGGACGTCGGCCCAGTATTTGTTTATTAAATAATAGGACCGAGTCTACCTCGGGTTCATTTTTGACCGATCGTCATCTCGCCCATTCGCCCAGATCCGCCTTGTCCACTACACTTTGACAATATGACAAGTAGACCACAAACGTGGAAGTCAAAAACAAAAGACGCTCATTCCCCAATACCGTTTTCATACAACACGAATGATCTTAATTTACGGCACAACAGCGGAACCGTGTTTATTTGTTCCTTGCCTCGGATGGCCCCCGTACACAATCCTCAATTTGTCACTTCTATGGCACTAACCACTCTAGTGCCGGTCGGAACCCTTTAACATGACCCGAAAAACACCATATTTAAAGCGCAAAACGAAACATCCAAAACCAACCACACACATGTCCAGTCGTGCTGCATCCTTAACGGATCGATCCGACTTATAAGGCGCCAGCTAACATGAT
>STRG.75876.1
TGGCCGTGGCCATTACCTGTCCTGTGCAGACTGAACTGAACTGAACTGAACTGAACTGGACGATGGCCAAGGCCGGAGGACACCCTACGGACGTAATCGTCGTGGATTTTAGCAAGGCTTTTGACAAAGTCCCGCATGACCGTCTGTTAGATCAAACCCTTGGAACCCGCCACGGATGATCACTGCCCTAGCACAATATAGTTTCGCGATTTCGGTTAACTTTTGATTGAGATGATCCAAACAGATGAATTTATCGAAAGACTGTTTGAATATATACAAGACTGCAAGGAGTACGACATTCTCCCACATGTCACTGATGAGTTCGACGACATTATCCACCATTTATTAAAAAGGTCAGACACCGCGCTTGCAATCTGTAGTTGTACTCTCCCCATATTCTATTGTGAAATCATTCAGAAACCTTTGAAGTTGCTTGGCAATGGAGATCTGTTGTTTTTAGTGCTTGTTAATCCAAACACTGCCACGTTCTGGAATTGCCGGCGTCGAGCCTTACTTAAAGGTGATATGTGCCCGAAGAGGGAACTACATTATACGAAGCTTATATTGGGCACACACCCACGTTCAAATGAACCACTGTATCACCGTCTGTGGATCATGAAAACGTTTTACTCAACCGACCACGATGTAATTATGAACGAGTTCAGTTTTTCTGACCATCTCGCTCATAACTATCGTGCCCATTACGCCGTCTGGCAATATCGACGGTTCCTTATACAACTGCTAGAATCAGAACACATGATGCGCGATCTGAGTGCCACTGAAACTTGGCTAAAATGCCATCCAACTGATTCTAGTGGTTGGAGCTATGTAGACTTCTTACTGCAGCGTTTGCAGAAAGTGAATCACCTTGATCGTGTAAAAGCACAGTCCTTGCTTCACACTTATTTGGGTATTGTCACTGAGACCCTCGAACTGTATCCGGAACGGGAATGTTTATGGATGTTCAAACGAAACATATTAGTCCAGTTATGGCGTCTGGACCATTCCATGGTTCTTAGGCCCCCAATTACCGACGAAACTGATGCGACCAACAGGATTCTGGGATGTTTGATCGCACTGTTTACCAGTCGTCGTTACAACACTCGATCGTTCCACTCAGTGACTGCATTCCTAAATTTCTGCTATTCCAACGGTCTGTGTACTCATCCCTCTGACCTACAATGGCAAGATGTTTTACGGTGGCGTCACTTATTCTTCCTTCTTCGACAGACCGTAGATACTGATATCAGATCTTCGTCTCCATGATGATAATTTTAATTGATGTATTTTTAATCGCTTATTGCCTCAGTGTGCAACTTTTGTCTTTCTGAAATATCTCGTATTTTACCTCATATCGAATACTTGATGTTGTATCATTGAGTATAAATGATTTTACCTATACTAATTAAACCCGGTTTTATAATCTTGTTTTCACATCCCCTTGTTTCATGTATAAATATACCTATGAAGTTGTCATAAAATCAAATACGTTACTATTTAGACGAGATGCCATGCAAAAATTGTGGATTGTAGAATTATTACGGACGCTGATTGGAATCCATATTTCCAGTCGTTCAAAAAGTACAGGCGAAGATTCTCTCTACTTTGTATTTGGAACGTCGACGAAATTCCTCTGGTTGGGACAATATGTAACTCGGTTTCCAACAGTACACATCTTTGTATCCCTAGGAATTTAGTTGCGCAGAGTTGACACTAGGACCTACTGAATCAGTTCACTGTTATCGCCTTACGTCCACATTGTTTCTCCCAGACCACCACATTGTCGAAGAATCGAAGTGGGCTGCGGTGGTAAATGAGGAATATGATGTAGCGGACGCAGTGATGGAAACATATTCACGCCGCAAGCGGTTCGTCCAATAACAAAATAGCACTTTTTACCTGTGGAATTTGACAGGAAGTCAAAAATTTCCCTGAAAACACGTCATCAGCGAGGCTGCAGTTCGTTTTCTTCCAACCGTGGAAAGGTTGCGTTATTAACACTGGCCAATGGCAAGGCCCGCGTATCCAGCACAGCAGTACAGTCATCACGCATGTGCCCATGCACCAATCAGTCTATCACACGTTACTGTTCACGTCGAACACTGACGGACAACCAACTGCCTGCCCTTCACACCCACCCACCAACCAGTCAGACTTATGACACTTATCCTACTTAACCAATCACATCTGCATACCGCGCTGTGAAATCAAAAACAGCACCACGTGTTCGTGTATTTCCTGCCTTGCGCTATATAAAGTGTTGATTTTTGGTTACGACTGAATACAATTTCCGCACTTGTTCGTGGTTACTTTTCCATTGGGATTGGACGATCGAGGAATCACTGACCAGGGATAATCCAGAG
>STRG.9879.1
TTCCATTGTGAACTGCAAGCTGTCATGAGCTGAGTTAAACGAACTTAACAGTTGACCTATCTGATCTGAGGAATTGATCACACAAAAGATGTCATCTACATAGCGTCTGTATAAACAACATCTATGGATAGTTGATTCAAGTGGGCCATTTTCCAACTTTGCCATAAAGACGTCGGCAAGCAGTGGTCCGAGTGGGAAGCCCATTGCTACCCCGTCCTTTTGGCGGTAGATCTGACCGTGGAACTTGAACTGAATGTTGTATGTGCAGAAGAATAGCAGTCGTTTCAGTGCTCCAAAGGGATGCCTATCTCAATTGCGTTGCTTTCGATGTAGTCACATAAATAATCGATGGTTTCACCGATTGGAACGTTGGTAAAGAGTGAACTGACATCTAGAGATAGCATCCGTCGCTCTTTCACATTCAGGTCTTTTACACAAATTATGAATCCAAATGTATCTTTTAGGCTGTGTTTCGATATTTTCTGTCTAACCGGTTCCAGCAGAGTTGTCAACCATTTGGCCACTGCATGGTACGGGGAATTGCACATGTCTAGGATAGGTCTTAGGGGGACTGCATTCTCATGAACTTTTGGCAATCCGTACAATCTGGGAATGATAGTCCCTGTAGGCCGTATCCGTTCGAAAGTAGATGAGTCTATTATGTCATTTTGTTTCAGATGTCGTAAAATGTTTGATAGAGACTTCTCTATTTGTTGCGTTTTGTCCTTCTCCGTTGCCGTTTTCGCGAATTTGCATGTGTCATTCAAAATGGTTTCCATTTTTGTGATATAGTCTGACTTATTCAGGAGTACTATACCTGCACCCTTGTCCGGTTTCGATATAATGATGTCATTATTTTGTAATTCCCTCAGACGCTTTATATGTTCCGTCCTTAATAGCCCACTTGTTGATGCCTTAGCCGTACGATATTGGTAGCACGTATTCACTAAGGTAGATTTGAAATTCTGTAATTCCAACTGTGACGAAGGGAGTAAGCTGGACAACTGAGCGTAAAGATTCTCAAATTCCACCTCCAGGTCTAGTTGTTTACTTTGGTTGCTTGGGAAGCAGAATTTGGGTCCCAAGGATAACACCTCAAGCAACGTTTTGTCTAACTGGAAGTCAGATAAATTGTGCACAAAGCTTTCAGGGTTCGGTGGGAACTCACTCGCTGGTTTCGATCATTTTATCTGTTTCGAGAGTATTTCACGTTTCCGATTCACTTGCTTTTGTATAATTGACTGGACGTATTCCTCAAAGGATTGAATCTCTTCCAATGTTAACTAATCAAGAACACGAGAAGATGACAAAAATGTCCGTCCTAAATCCGCGATATGTTTACGCATAGTATCCTGCTCATTAAGCGTTTGGCGCCTAATTGCTACACTCGATATGAATATCCGGTTTCTTTTCAACACAGAAAAGTACTGCTTCGGAAATATAGACTCATTAATACACTGTTTGAGAAACTGAACGTGAGTTCTCGCCAGTGCCAGTTTCGTACAGAACTTAATGTACTTGTTAAGTTCTTTTAGTACGTCCGGGTCTTTGGCCTGTTTCAGTTGTCTGATTATTCCGAATGAGCACATTTCGCTTGTCTTGACTGTCGACCCCGGATCTTATACAGAGCACGGAAAGCCTCGGACACGTTTATCGTGTGATTGGATTCAACTAGGTGTCTTGC
>STRG.60887.2
CGATATCCTTCTACCATTCTATTTTTGTTAAACGTGCCTCTGCTTTGCGTTTATATTTATTCCTAAAAAATCCACTCAGCGATCGGCTATTCTGCCTCCTCACTGTTGAGTTATAACAGTTTACTGGCGACCAGAAAAGGCAGATCAATCTGAACTCATCAGAATGTTGCAGGAACGGCAAAAGGCAATTTCGGAGCAATAACGGCAACAGACGAAGAGGATGGAAATATAAACAGCCCATTTCGCTGCTGGTAATGTCACAAACAATGACCAGTCGTCTGTAACAAAACTGAAAGAATCACTTGCTGTCACTTTTCAGGAATTTATTCACGACGCAGAAAATGGGATTAGTTCCACTTCGTGGTACCGACGACACGAAGATGTTTTTTTGGTTGACGGTGCATCTTTGGACGAACAATAGAAAATGCATCTACTTATGCAGAAGCTGGGACCTACAGAACTTACGCAGTATTACAACTACATCCTGCCACACCATTCTCGAGATTTTCCGCTAGGTAAAACAGTGTACAAGCTGAGCTCTGTCTTTGGCGAACGATCGTCATTGTTCAGTATACGATACAACTGTCTCAAAATAGCCAAAACTCAGCAGAAGAAATAGTCTCTTACACTAGTCGGCTGAACAAAGAAAGTGAATGTCTTAAACTTAAAGAAATCGCAGACAAACAATTCAAATCACTGATTTTTGTCACTGGGTTGACACCTCCAGATGATGCCGAACTTCGCGCGAAGCGGCTCGCAAAGCTGGACTCTTCAGAGAAACAATCCATGCAAGATCTAACCACCGAATAAATCAAACTCATGAACCTAAAACAAGACTCCACAATGACTGAGCATGTATCACCGTCTACTGAAAATACTATTGTAGAAAGAATAACTGGGAACACAGTCTCACAACCTCGCGAAAAGCCTGCAACGACATCATTCCAAAGACCGCCCTCTGTCTGCTGGAACTGTGGGGAATGCCATTTTGTTCAATTTGTCGTTACAGAACACACTTTTGTCAGGAATGTGGACTTAGGGGACACAGAGAAGGATTTTGTGGGCACTCACAAAACAGAAGACCCGTGAATAACTGCGGTGCATTCCGTCGCATCAGGCGCCAGTCGAACGCCGCATTAGCAGCCACGAGCTCTTCATTCAACCTAATGCGGAAATATGTAATATTAACTGTGAATAGCCATCCAGTAACTCTCCAGCTGGACTCGGCGTCGGACATAACAATCATTTCACACTCAACTTGGGTTGCTCTTGGTGAGTCCCCATACATTGCCACAAACCGTGTTGCTCGGAAAGCTACTAGTCAATAAATACCATTCCTGGAAGAGCTAGAATGCGGGTTTCATTTTCGTGACCACTATGGCAATGGCATTTGTTATATATCAATCACTGATAATTTAAACCTTCTCGGTATTGACTGGATTAATAAGCTGCAGTTATGAGATGTACCTTTCAATTCCATTCGGGACTTAAACAGCCTGACTTCACTGTCTCGCCCACACTTAACAGACGTATATGACGTTGTAAACATTACCAACACTCCAGCAGTTGAAGATATTCGAGAGAAGCATGCTGAAATATTCCAACCAGGCCTGGGGTTGTGTACTGAGGCTAAAGCGATCCTTTATCTAAAATTGGGGTCTAAACTAGTCTTTCGCCCAAAACGGCCTGTTCCATATGCCGCTTTGAAATCAATAGATCAGGAACTCGAAAGACTGCAGACAGCAGGAGCACTTACACAAGTTAATTATTGCGCTTGGGCTGCATCAATTATGGTGGTTAAGAAGGCAAATAGTTCGGTTCGCGTAAGTGCCGACTTCTTCTCTGGACCTAATGATTGCCTAGAAACACATTAGTATCCGCTACCGACCCCGGGAGATTTGCTTTCTAAACTTACCGGAGGATGAAGTGGGCAGTGAATGCAAAGAGTTGCTGACTATCAACGCCCACGGTGGTTTGTATCAATACAACAAACTTCCATTCGGGGTAAAGTGCTCTCCGGCCATATTCCAGCAGATCATTGACACAGTGCTCACAGACCTTCCATTCGTACTGCCGACATGGACGATACTGTTATTGTTAGTGAGTCTAAAGCTGAACATGTGCAACATTTGAACGAAATGCTTATTTTTCCTCCCAAGCATATAATGTCTCGGTTTTATCATTGATAAAAACGGACGACGCCCAGACCCTTCCAAGGTGGCAATTATCAGTCAAATGCCTGCACCCAAAAACAGAATGAAATTTCAATCCCTCCTCGGCTTTGTAAACGATTACAATAATTTCATTCCAGACAAACAAACAATATTAGAGCCCCATTGAATGCCTTATTTTAACGGGATTCTGAATGGCGATGGTTAAAAGATTATCAGTCATCCTTTAAATAATTAAAGCAGCTGTTGACACCCACACAGATGCTGACTTACTATGATCCCCGGTTACTCACAATCGTGGCTGCAGATGCCTCCGAATGCGGCATTGGAGCAGTGATCCTCCATAAATTTCCAAAAGGCTCACAGGAAGCGGGGTCCCAAGCCTCTCGGACGCTCACAAAAGCCGAAAGACATTACAGTCAGGTAGAGAAAGAAGACATGGCGTTGGTATTTGCAGTTTACCAACTTCATAAATTTCTTCGTGGTAGACGTTCCACTTTGTGTGCTGATTGCAAACCACTATAGGCCATCTTTGGCACAAAAAAGGCATTCCTCTTCATACCGCAAACGGACCCTAACTATGGGCAACAGCGCTACTTGGTTATGATTTTGTGATTATGTACATCCGCACAGGCAGTTTCGGACATGTTCACGCTTTACCTCGCCTAATACAAAGGAATTCAGCTAGTCAACCTGGTAAAGACTTGGTAATATCCTCAGTTAAATTTGATTCTGAAGTCAAGCAGGTGGTTTGTGAGTCATTCCTTAATCTGCCTGTCACGTTCACTATGATAAAGAGTGAAACTAAGTTAGACCACCATCTTCAGCGAGTAGTTCATTTTCTGCTAAACCGGCTGGCCCCGAAATATGACCGATCATTACATCATGCAGTGTTATCATCGGGAAGATGAACTCACGATAGTAGACGGATGTTTGATGTCCGGGCATCGCGCGTATGGAAACACTAGATCGAAGTTATGCTTACGGGTCCAACATTGACAAACAGATTGAAGAGTACGTTAGATGTAGTGAAGAATGTTCAATTACTGCTAAGGCACCCATCAAGGTTCCACTACACTCTTGGCCATTACACTAAAGTACCTTGAAACGGGTTCACGTTGACTGTGCAAGTCCAGTGAGTAAACAGTATTTCATAGTAATAGTTGGTGCTTACTCAAAGTGACCAGCAATATTTCTCATGAAAACTATCTGTTCTTCAAGCACCATTGTCATCTTGAGACGCTTTTCCACTCAACTTGGCATCCCCGAAACCCAAGTTGCGGATAACAGGACCCGGTTTACCTCCATTGAGTCTATTAATTTCTGCCAATCCATGGCAACTGAGAATGTTCGCAGTCCAGTTTATCACCATCAATCAAACGGTCAAGAGGAATGTTTTGTAGATAGGCTAAAACGGGCTCTCAAAAAGTCACAGGGGAAGAAAATATACTAAAGATACTTACCAATTTACTGATGACGTACCGCTAAACTCCTAATGCATCAGTCCCAAAAAATGCCTCACCAGCAGAAGCCCTCCTTGGCAGATGCATGCGAATTGAATTAGATTCCATGTACCCTAAGGTCACACCAACCTTTCGAAACGACCACATGGAAAGGGGCTTCAACAGATATCAAGGTGCTAGGCCAGGCAGATTCAGCAAAGGGGATCGTGTTTATGTTCTCGATTTTCGTCACCCTTCAAGACAGTGGATACCAGGAGTAGTTGTTAGCCAACTGGGTGATGTGATATATAGTGTTCGATTAGACAACGGCACAACCAAACGACGTTGACCACTTCGGGAAAAGATACAACACGGCAGCGGTAGATGAGATGAACGAGGTAGAACTTCCACTACACGTGCTTTTGGATACCTTTGCGTAACCAGTGACAGAGAAGAAAAAGATATCACCTTGAACATCAAGTTTTGATTGTTTTAACGAACGGCTATACTCAATGCGTTCCAGGTCCCTATTAAAAGACTTTCCATTGATCCCCATAAAAACTCGTGCGAGTCAATCTCCATTTGCGGGAGGAGGTAAACGGACCGTCAACGGAAACTATGCACTATGCATGTTGTTGGACGTGATAATTATTGTAAAGGCTCAGTGGACGTCTATCGAGTGACTGGTTTCAACTAAGTGTGCAGTAATGGAACTTGATATGGATCCTTTTCCTCCTTGTCTAAGCCACGTTGGAGGATGTTCTTTGATAGCTGCCTTGTCGTTCGACCCACGGAAGACGAATGCTAATTGCTTCGGCGGTTGCTGGTGAAATAAATCTACACCGCAGATTCTTTAGAGGAAGGACTGTCATACATAGGGAAGATATTATTAAACAACGGATATCCGGAGAAGTTCATAGATCAAAACTGGACCGAAAGGACGAAACCAGTGATAATTCCGGAGGTCGAAAAGAAAGTGCTATTCATCAGACTCCCATTCAAGGGGAATCTCGTGACTGAGATAGTCAATAGAATTCTGTGCCACCGTAAGATCTACGTTCAACACCGCCAGAATCAGATGTGTGTTCACGACAACCCCTGCAATTCGATGCCAGAACAAAGAAAGGCTACTTCTGTTGACCTCATTCTTGACTATCTACCAATTCAAGTGCACTTGTGGTGCTACTAATGTGGGTCAAACGACAAGGCAGCTATCAAATAAAGTCCTCCAACGCGGCTTAGACAAGGAGGGAAAGTATGCGTATCAAGCTCCATTACTGCACACTTGGTTGAAACCAGTCACTCGATAGACGTCAACTGAGCCTTTACAATAATTATCGCGTTCAACAACAAGCATCAAGAACAATCAGGTTTCGGACACTAGCAACTGTCGAAGCAAGTAACATTCGTCTTTTGAGGCCAGAACTATGCCAACGAAAGTTGGTTCAAGATCTCAACTGCCCTGACCAACAGTCGATTACACCATACTTGAGCATAGCTGCGACATAAGTTAATTATTATTTGTTATGCAACCCAGTCATTTGTGCAAGAGTTACATGGTCAAAGTTGACTCATACGCATGCTGGCTGGCCCGTTCGATTCCAAACACTGAATGAGACAATTAGAAATCTTCCAATTAGCTTTCTACAATTTTTTCTGACATATAAATGGGACTGTAATGACTGGAGAGTGAAATCACCGAAAAAATGTGTTCGCCTACATCCCGTGTTCTCATTACGTTGATGGGCTTACTTCGCGATCTGAAGGAATGCTGCCATATTAACCCATGAATTAGCCGCTTCATTTCCAAAAGTGAATCAAACGGAGACTAACATGTACAATTAAAATACGTATAAGTTAATCACAAATGCACTATCTTGTCCATCTTTATCAGCTCCATCTCCCATTTTATCCTCGCAAGCTGTTTACTAGGAGATGTCACACATCAAGTACAATAAATCTCGCCGACCTGATAATCTCTTCCTAGTAGATCTTATTCAGTGTTTGGAAATACTGATATGCGTAATGAGACAATAATTTAATCCATGCTTAGATTGTAAAAAGACTGCTGGCTGTTGGAGATCAGCTTCCATCACGTCTGTGTCGAAGAAAGGAAAGGTAAAATTTAGTCAAATTGCCTTTGACGGAATCCCTTTCAGTTGTTGAATGACACGCAGGGAACTGATAACCCGTTTAGTTCAAAAGACGAACAATCCAAAGTGTGCACTATAGGAACAAATTCAAACAAAGTGGAGTAACATACCGCAATTGTGAATGGTTCTGCAACAGTTAACCGGCATCAGACCAACGAAGGCTTTGAGAAGCCCCAAATGACAAGGGAAGAGGATGTGAATAGAGTTCCGAAGCAAGTCACAGTAAAAATGGGAGGATGGGAAGATATATCACCGAAATGAGCCAATCAGAGATGAGGGACGGATCAAGCGCCCAAGTGAAGGTATTAAAAGATGGAATGACGAAACTCTAGCACAGTGAGGGGGTCGCCCGACTGAAGGACAATGGCAGGTAGCAAACATTTACATATAAAACAAAAGAGGGGCAAAGTGTCAGATATTTGGGCCACAATGATCCCACCCAAGTGTGAATCCACT
>STRG.44932.1
CGTCGATCGTTCAGTCCGTTGAGTCCTGATGCCTTCCAATCGTTGAGTCCTCCACACATTCGTCATCATCATCATCGTACAGCGTTAAACAGTAGGGCAAGCCCCACTGACCACTGCCTTTCTCACCATGTTGCACGTTGAATTAGAAAGTATGAATATACAAGGTGGACAGGGAGTGGACCTACGGGGATGGGAAAAGGAAAGAATGCCCTAGTAGCCAACACACGGAATACACAGTCTAACTGTACAAACACACATCGATCAGTCATTCTGATTTGACAGAAAGTGACAACACGATCGCCACTGCTGGCGGTTCGCTGCCATATCCTTCAGTGTCTCCAGCCAACTAGTAGACGGATCTTTTGGACCTCAACCACGAAGACGTGAAGCACCTACTTTTCCTAAGTCTGTTGTACATTTTCTCATTCCTCGCTGCCACGTCATCTGCTGACCTCCACGTGGTCTCTTCCACTCCATAGGAGGGACGGAGAATAGGACACGGTGCGGTAGACGTGTGTTTGCCATACGTAACACGTGTCCCAACCAACGAAGTCTACTAAGTTGGATACGCTGTGACAGAACGTTCTCTGAATTAGTACCCAATACTCACTTTCTGACCTCATCGTTGCTTACTCGGCTATTCCACCCGATCTTAGCGATACTACGTAAACATCGATGGTCAAAAACCTCAAGACGACGAATATCTTCAGCACACAGACTCCAAGTTTCGCAACCATACGACAAAACTAAACGCACAGTGGCACAGTATACACGACCTTTCAACTTCAGTGAAATATCGGATCGACGCCACAAGTGCTTCAGTCCAGCGTACGCCACTCGAGCCTTGGATATCCGCGTACTCACCTCTACTACAGTGCTCCCATCCGTCGTCACGCAGCTACCGAGGTAGGTGAAGTGGTCGACAACTGACAGCACCTCCCCATCGAGCATCAAGCTCGGAATTGTTGATGTCCAGTTTTGTAACATCACCTTACACTTTGAAAGTGCAAAGCGCATGTCGAATGGAGCTACAGCTCTTGCGAGATTGTCTAGTGCACGTTGAGCATGTTCCGTGGATTCGAACAAGCAGACAACGTCGTCCGCGTAATCTAGGTCACAGCTTTTCACTATTTCCTAGTTTGACGCCTACATCCTGAAGATTTTGCTGCGCACTGTCCATTATTTCGTCCATGACGAAGTTGAACGGGAATGGAGACAAAGGACATCCCTGTCGAACACCAGTGGTCGTTTCGAACCGACCGGATAGTTCACCGTAAACCCTAATGCGGCCAGAAGTATGAGAATACAGTGATCTCATTAGGTTCACGAACTTCTGGGGCATACCTTTTCGATGAAGAGTACTGAAAAGCGATGTTCGGTCAACTGAATCGAAGGCGCCTTTCAGGTCTAAGAAAACCATTATTGTCGGTCGGCGGTGCGTGTGACGCGTTTCAAGTAGTCGGCAAAAAGTAAGAATCTGGTCGATATATCCTCGACCTGGGTGGAATCCAGCCTGCTGCTCGCGGACATTCCTCTCGCGAGCCGGTGTAAGACGGTGCAGCAAAATCGAAGCTAATACTTTGGTGACTT
>STRG.78229.2
ACCTTCAGAGGTGCGGATCACCGAATTTTTCTTGTGTTTCTTTGCAGATCGTGCATGTGCAACCCCCATGAAAGAACATTAAATCCAGTTTCCTACACGGGATCATAGTTAAACTAGCTGCGTTGTGGGAGTACATATACAAAACAGAAAAAAATATTGGAAGGGACTGGTAAATGAGATAGAATTAGAGAATATATCCATAGGGAACTATTTATTAGCCTATGAACCGCAAAGATCAATATCCCTGAAAATAATGTCGGAGAAGGAAGACGAGTTGAATCAGAAAATAAGTTCGCAGCTGATGAATAAAGAGCAGTATTGCTTTCAGTTGGTCGGACGATGGGGGCTGGCAACCAGAGATCGCAACAGGTTGTAAATATGACACCAAGCACAGACAGACATTTGTGAAAAAGTGGAAAGCGAACAAAGGCGAGATAGCTTTGATTATTTTCCACGGGGTTATTCCAAAGAGCAGCAGGTTATTAGTAACCAATAGTCCTTGAATTTGACAGGAGCAGGGGGTACTTGATATCGTATTCCAGAAAAAAAATCGGTGCAATTCACGCACAGATTACCTTTGCTCCGGGCCAGAAGCATGTTATCAAGAACTGTAGGGAAAAGCTTCTCTGGAAAGCCCCGGGTAAAGCGCCCTAGATTTGTTATTAGTTTCTTAAACTTTTGAGAACAGGAAAGTCGTCAATGCGATGCAACACTGGTATTTAAGACATTACTTCAACTGTTGGAATTTAATAAGTCAGTGAGCCCAACTACAGGAGAAGTCCTCCCTTTGATTGACTGTGCAACGCTTTCCTCTCGCTGTTGTGGCAGCTCTTCGGGGACAGCGAATTCATTTAAAATGAAATCACGAGCCTGGAGCTTGGATGTAACTTTTCCGTAAATAGGCGTCTGTAGTAAGGTCTGCCATTAGAATGATAGACGCTCCTCAGGCGCTCATCCAGTTCCAGCCTCAGGTCTTCTACCAGGTATAGGGAGTTTTAGACATTGACCCGTGTCATTCCATATAGTCACATGAAGCGACTTACAGCCAGGTGCAGCTGTACCAAAAACAGTTGATCGCACTCAGGACAGACGGGTCCTTTTCAAAAATCCTGTATGACATTTGAGTGCCTCTCGTTAGTCATCCAACCAGATAAGTAACTGGTCAATCAAACGCTGACCAATCACTGGTAGGTTGGGATGCTAGGTTAGCTTCAATTCCTTCAACGGGCTGGTCATCTGGAGCCTGCTTGTTTCAGTCAAACTGGTGCCTTCCTGCAATTGCTCATCGTCATTTCTTTCCAAAGGCTCCGGAAGCTTGGCCCACTTCGGCTCATCCGGCTTCGCATCTATTCTCTAGATACTCACGAACCTCCAGCCCTCTGATTGAGGTAAGAAAATTTATAACCAATTCTTCGTGGGCACATCTTGGCTTGCCAGTATATTATGTTCATTGATCACATATTCCGTTATATCCGTCGTATATTCCACCGATGATTACTTGGTTTCCTTCTCCGCCGCTCCCACCACCATATCTCTATGTATATTCAATATTTTTATTCCGTATTTATCCTCCCACTTCACACTCGCAATTCCATCACGTCAACTTTATCATCGCGTTCTTGACATTCGTCCATACTTAAGTTCCCTTCGCTTATTCTGAGCCTCGTACAAGTCGCACCTTTCATCTTCCTGCTGCACGTAGTTCACTCATATTTATCTTCTAACCTTTCAATCGTATTTGGCCCTCAGTGCATACCAGGTTTACCTTTTTGCAGCACATTTTAGTTGTTCACTGCACCGTTTTCTAAATTTATGCCTTGTTCTTTACGATTGCAGTCAACGAGTTTTATTTAGTGCACATTTCTCCGTCATTTTAGCTCGTTTTACCAGTAATGGATACCGCTGCCAGATGACCAACATTATTCTATGTCCGTCAGTGAAATTTTAGCGCTTTGAATGAATATTAGCATCTAACCCGAGTCTGATCGAATGGCGGAACACAACAGCTTAAAATACGAATCATAATTAATTATTTACATAGTCCAGGGCAGCAGACATGTAGTGACGCAAAAGTGTGATAATAAATAGTTGAATTATGAGCACTCATCACATCCACCATAGCTCGAATGAAGCTGGGGTTTTTCTAGTCTCTTGATGGTTGAGTGGCCAGGCCTTCAGAGTGTTCCAACACGGGTTCATCGGTTTCCTCCGAATCAGAATCAACAGCTGAGGTGTTTCAAACGCTGTCTGTATCAGTAGGAATTTCAGGAACTTGGTAACAAGTTTAATCAACATTTCTCCCTTGCACCGACCCGTCATTCATATTCAGAATCTGTCCCGTACGATTACCAAGTTGTGCCAACAATATCCAAGAAGCAGGTCGTAAATCATTTTCATTACTGGTAGGATACATCAGCGGATCCAATGCATCTTACATTTGAACGGAGTACTCGACCATTGAATAATGGTTGCTGGACCATAAAGTGTGATGTCATGAGCAGTATTCCTGTTCTAAAGCAGGGAACTGTCCACACCTTGCTCTAGCTCTTGGATGTCTGACAGATTCATCGCCTCTACAGCACTCTTCAACGTGCGCAAGAAGTTTTTGGCCACTCCATTTGACTGTGGGTGTCTGATTGCAGTAAGAAGATGGTGACATCCTATTCCCCTAAGCCAGGTGGCAATCCTTTTAGCAGTGAAGTGGAATATATTATCAGTAATCAAAGCTTGGGGTACTCCTTCACGGCTGCATCGGTAGTTGTGAGGTATAATTTCGGACACCGAGTATAGGAATTAATAATCACTTGAGCCCAGTACGTTTTCAAGAACGGACCACAGTGACCGGTATGAATTCTTTCCCAAGATTCGCAAGATACATGTCACGGAATTTATTTAAAAGAGTTTTGTGTACACAACGGTTACACCGGTAAAAAAAGACAATATCGCAATCAATCCCGGGCGACAAGCAAGTTAGGCGAGCCATAGCTTTCACTTTCTCAGAGCTCTAATGACCAGAATGCAAATCAGATGGTATTATTCGCCGGAGTGGTGGAGAAATCACAGAATGGTCGTTTAAACATAGAATTTCATCTGGTGTCACAGTTCACACTTCTCTCTTTGAAGAAAACACGAAGTGCGCTTTTGATATTACCATTCATTCCTCAACAAATAACAGATAGAATAAATCCAAAGTATCTACGTGAATCGCGAGTTAGATCTTATTGGCTCACGGGAAGTGGTTGTAGCAGTAAAGGATCACAATCACATGCAGCACCTGACTGAGTGCATCTAGACAAAAATCCACGTGCTGAATTTTGTTTGCCGCTGTGATGGCGAATGTTATAATCATATTTTAGCGGGGAATGCTGGAGCAAAAGAACGACCTGAATATCAAGTCGAACAGACCAACCAACTGAGAACCACAGACAAAACAGCAGAAGCCGAATATCTCAGAGGCTTTCCTAAGCAGACAGAAGAAGGCATACGGACTAGCAGACGGGAAACAGCGGGATCTCCGTCAACCAGCAAGAATTCCCAGATGAGGGGCTGCCGATCAAGCCATCAACTGGGACAATCGGATCAGTCGAATAGAACTGATGCCTAAGAGAAACAAGCTGTCGGCCACGGGCAACTGGCCAAAAAGCAGCCAAAGCACTGAAACAGTCAGAAGAGCAATGATGGTGCATCACGGTCTGGAAAAGGGACTATATAAACGATTGTATGTGTTTCATGGCTTCGACTTCTTTGGCCTTCGGAATACAGGTGTCCTATTCCTTTTTGCCGCCCTTGTTACAATATGGAGAAAGTGCTACACACCATCAAGGGAATATGGCAGAAGTGGACTTTTGTAATGATTTGGATAATTCATGAATGAAACGGAGTGCCTCATGATCGGAAATAATGGTGGACTAGGACCTGAATAGATAATTATGAAATCTCGAGGTGATCCAAATGTGAAAAGTCTTTAGCCCCGGCGGGATTCGAACCCACGCATTGTCACCACCCTCGCTTTAGCACCGCGAGTGCTCTACCAGCATTACCAAAATCTGCCAAACATCAAAGCCAAAAAATTATGAAGTCGTTTAACAGGCTATTAGCTTTGCGTTACGTCTTATAATAGCCTTCTTTGGCAGGAGTAGGTCGACGTGAAACAAACAACGGGGAATCTCTGTTCTGACACAGATCTGTACAGTCCTGAGGATGACTGAGTTTGACTGTGTAAATTTGTGACCAAAAACTACCATTGACAGACACAATAAATTAGCATCTAGCTTTAAACGGTTTGTATGTTGTTCGGTGCTACAGCGATGTTCGTTGTTTGTCTGCTCTCTGTAAGGATAATTGGCTTCGGCCAATTGAAAAACACACTCTTGATTGCTCTGCTTGTGGACGGTTGAACCATTAGCTCCGTTAGCTAGTATCATATCCGGTTTCGCTGTGTTGCGTAAAAGCGATGGATATTATTTGAATAAAACCATCCTTCTATCAATCCACTGACTTATGCCTTCTTCTGGCACGTTTGGAACTTTTGGCTAGAAGCCCGTTCTTTAGGCAGTCTTCAAGATCCTGTTAATACACGGTACCAGGATTATTATTCAACTACTCTGATGACGTCCCTTATTCAAAGTGGTTGGACTTTTGCCACTTTTCCTTGGTATACGTCCATCGGATTTCAGCGGAGTGACAATGGGCGTTTCCCACTTGGATTACGAAGTGGATCCAAAAATCACTTTGGAAACCAAAGTATCAAGAACTTTCTTCACAGGTTCCCGAACTCAGCACGCTGATAAACTACGCTTCACAAAGGCAGGATCTTCATCTGCATCCAACTTTACAGGGATTATCTTCATGCCACCGGGGGCCTTGGAGCACGGTAAAAGTAATTCGGACAACGAAACATGTGTCGGTGAGCGATGTGATATAGAAATGCCAAGGTCTTTGATGGCCCTCAGACCATTTACAGGCGGACCAGTCTCGGTGATGAGGAAGGCACAGCTAAAGGAATGTCCCGTTGTGTCTGAGAGAGACCTGTTACATGAATCCAAACTAAGCAGCACGTCCCGTAAAGCCCCCAACAACAACGTCAGTCTGGTGTAGTTCAGTTTCAGCAGCAGCAAAATGTGAACAAGAAAAAGAAGTGAAAGACCCCACGCTACCAGTTTCCAACATGAAATCATGACGAAGAATACCACCGACCAGAAAAGAAAGCAAAATGTTTCTGTGACGAGGCACCCATCGCGAGGAAAAACTGGGGGAATCATTTGAGGTCGAGTTTGTCCGGTGAGTGAGAATAGTACGGTCAGGAATGCTTACAGACTCAGTGAATGTGGCCTTTTTTACCACATTTAAAATACTCAGCTCCTTGAAAATGACAGGTGGAGCGAGGATGTACTTCTCTGTGCGAATTAAACGGACCCGGTGTGGTCCTCGCTTCAAGTGCATCGTTGCAAATATTCGGGATTGGGATTGACAGGTACCCATCTGTTTGAATTGGTGGAGAGTCAATAAATGACCTTTAAATCATCCGAAACTGCGACTACACCACGTGACGATAGGTACTAACTCCTTAAGCTTATCCACATCTTGATACTGCTCACAGACTTCAAAATCATGCTGAAGTGTATGACCAGGAAGTAGAAGCAGTTCTTGTTGAAACTGTTCATTAATAATGCCAGCGATTAGACGGTCACGAAGTAGCCTTTCTAGTTGATCTCCAAAATATTGCTCGCTGCTTGTGTCTGGAGCCGAAAAATCATCTCACGAATATCCTGCGAGCCTTTCCGTTGAGGTTGATGGAACTTCGCGCGTTAAGTGATCTCAAAATTAACCGGTAGGGTATGACGGAATAAAAGGTTCTTGATTTTTTCTCATTTCAAAGAAACAGGCTTCTGCGGGAATGACAAGTTCTTGACAACAGAATACGCTAACTTTACAACAATATTCAAGAAGACTTTGGTTTTGCGTTCATCCGAGCAATAAAGCACAACTGATTCCTTCGAAATAATCCCTAATCTCACTCACAGTGGCATTTGGAATCTAGAACTTCCATACTAAAGGACTACACGAATTTGAATAACCGTCGCCGTGACAAACGTGAAATTCTAGCGCAATGTGTGAATAGAAGCAATAAGCCCAAGTCAGGAAGAATAGCAGAACACAACAGCCTAAAATATGAATCACAGTTAACTGTTTACACAATCCAAGATGGCTTATACGTAACGGCAAAACTGCGTGATGATGTAAAGTCCTAACATCTTGAGTAATGCAGAAATCCGCACTCCGTGAATATTGCTGTACTCACCAATCGTGTATCCTTGCATGTTCCGCGAAGAATTTGGAAAATAAACCAATAATAGTATATCATCATTATTATTACCGTTATTTTCATTGTCTGCTGTCAACTTAACAAGACAACTAACATAACTATAAAATCCACCAAGGCTTATCGTTCTCCCCATTTCACTCATTAGAGGGGAGTCGTATCCGCAGAGATCGCTCGAGCATCTAAATTGGCTCTCCCGAATTTATAGTCATCTTCCTTGAAATAACTATCCTTGATCGTCGTTGATGTTCTCACATGGAAATGGCACATCCCTAAGATGATGCTTCGCGTGCCACGTGATTACCAACTGCCTGCAGCTGATACTAATCGAACATGTACAAAAAAGCAAACGAGCTGGGCGGAAAGCTGCGTTTACCCGCTACCGTCCGGCTAAGATGACTTTGCCCTCCGTGGGTTCTGTAAGCTTTTAGTCTCTCCCTTTTAATTTGTTGGATTCAATACATACTGTGAATCCACGAATTTGTGTTCATACATGTGATGTTCGTATTCAATAATGCTGGGAGAAAGTGAATGTCGACAGTACTCTGGTACACATAGACGGATTACAATGCTCTCGTCAAGATAGGATGTTAAGGAAGGAGAAATATGTGGGCAGAATAGAAATCTACATGAAC
>STRG.15540.2
CCGACGATGGACGATGAAAAAATCAAAAATCTACTATCAACATTAATAAACCTTTTTCACTTCCAAATAATTAAGGATGACTTTTGAAAATCGACCAAGTCGTCTTAAAAATAGCTGGAAAGAAAAATGATCTTTCGATTCCACCATTTAGATGTTTCAGGTCAGCTCGTAAAATGCGTTTCTGAGGTCTTGAAGTAGTACACAAATTCATCTGAGAGACTTGGAAACTTTCTTAGCGGGCCCTCTGAGGGTTTCTAGGCTGAAAAGCATGAATCAGAAATCCCCATGCCTTGTAATGACAATGTTGTACATCAGGAAATGATCTCACTAGGCAGTGGTAGGTGTATAACGTGTGCATACTATCGAAAGAAATTCTTGACGCTCGATTGGCGTTGGCCATTACCTGTCCTGTGCAAACTGAACTGAACTGAAGTCATTATAACGAAACAATATGCATGTCTGAAATATCCGGAAAACAAGGACCCAGTAATCCGGTAATATTTCCGGGGCATCGACGGTAATCATAGGTTGTACGCCAGTTCAATGTATCTCCCAGTCGGCCAATAAGCCGCTGTGGTTGTAAAGTGAAGGCATTTTTACAAGTTTCTATTTACAAGAAATAGAAAAAACTGCATGAACGCGAAAGTTCATCACCAATTTTGTGAATATTGTTGAAGCATTTTTATGATAAAAACTGCAAGGATTACCAAGTTATGAGCAAGAATAGATGCAAACCAATTTGACACTCAAACTTCGCGCTCGAAACAATAGACGCGCCAAGATATGTAGAGCGGCTCCGGCATACCCTCATCATATATCAGACATTCATATGAGAAACAAACCCATCGCCAAAATTACGGGCCACTTGATTTGAATCCTACTGAAATCAACACTTGCCGTTCGTTGTTGGGCGTGAAATGCAGCTTTCGTATCGCGTAGTTCTGTCCGCATTCAAAAATACCGCTAAGTTATGTCCGACAGGGATCAAAAGTACCTGGATGTAGTCTCCAGGTGGGTCAGGGATAGGGATTTCCGTCAGTCTTCTACCTGCAAAACGTGTAGCTGAGAGATATTTTTGGTGAATTATCGGATAATTTGTTCTTATTCACAGTGAACCACTGGGTAAGACCCGTCTCAGACAATTCGAATTTATGGGTTTTTGTATTTCTGCTATGGTAACTTCTACGGGGGTGCCGAGAGAATAGTTTTAGAGGATATTTTCATCCGTAAGACGATACCAATATAAGCTATTAAAATGCCTATCCAACTGACCCTGATGCGAGCTAGAATTTCCTTTTTCCAGTAAGTTTCATAGCCATTGTTGAGAAGTATTTTTTTAACCACATCGAACATGATGTCTCCCAGTTATGCAAGAATTTCTATCGACTTCTCTTATAGGTGCAACCATGAAAACTGTTGTCCGAAAAAACGGCTCCTACCGAAATATTTAGGTAGTAAATCTAATATAAATATAACCTAGGGTAATTACGGTGGTCCATTTCCTCGGAGTCTTTTGCATTGACAGTCAAGGTCACACACATTCAACTACCCATATCGCAGCAAAGAATCATGAATTACAGGAAATTTTGAACAAATTGCTATTATTACCAGATCATTTGATTTCTGCATTGACAGTAGTTTCAAGCCTTTCGATTATTATGTAGTGTTGATTATCAGTCGCAAACCAATATTCTGTCATCGGTATCTAATACTGTCAGTACATTGATCCAACAAAACAGCACGGGTAATGGCCTTTGAATCGTGCACGAATCTAGACTTGAGGATTCCTGATGTGACGCGATAGTTCTCCAAGCTGCGTCATTTGGTTTCGGCGTGACTACTGGAATAGGCAACCATGAAACAGTGCTGATTCAGCTGCATGAAAAAATAAATTGCTAAGTGAAACTCCCGCACAGCAGTCTGTCATTTTAGACATGAGCGCAATGGTAATGATACATTTACTGTTGTGCACCCGATCGTCATTTCTCCAGCATTCAGATGCTACAGGTCTTCTTCCATATTCTCCGATGACGTGCCACTTCCGTCATTTTGTATACTCTGGTCGGTGCTTATTAGGTTTCTTAAGTGTTGTTAGCTACTTTTTCATACACGTTACGTTTATATCAACTGATATACAGAAGATTCAAACGCGCAGAGTGCCTTCAAGCGTGTTCCGTCAGTGTGCAAATATTTTTGAATTATCCTTGATCAAAAACTCCTCCATCGTCTAATTCCCAAAGAAAATCAAGCACGAACAAGTGCGGAATCTGTTTTTTTATATAGCCTGCAGTCATCATCATATAAAATACGAAAGAGAGAATACATGGACACATCGCACTACTATCGATTGCCCATATTGGCGGGTCAACACGATTGGCTAATTTGGATCACGGCGTGTCAACAGCTGATTGGTTGGCGGATTTGTTGGAAAATCATGTAGTATGCTGTTGGTCATTAGTCGAGGTGGGAAGCGATGCCTCATGAGGCGATTGGTTCTTGGGCACATGTCGTGACTACACTGCTGTGTGAAATAATGTGACCCGTAATTGGCTAATTTGAAAAGTAATGAGTAATAAAACGATTGGTTCATGTACATGCGTCACGAAAGCACTGGTGTGTAGAACATGTCGGCCTGTCTTTGGTTGTTGCTAGCAAGCGCTTTCCCGTGGGTTGAAAGTATAATGACTGCCATCTCGCCGATGACATCTTCAGGGAGGTTTTCAACTCCGTGACACCTTTTGGTCGTAAGCCGTAGACTTGAGTGCGGTTGGGTACTATATTCAAACGTTGCGACAGTTCACCTGGATTTGAGCACTTAACGATGGTATCTTGTGGATAGACAGCAGCTCGCTGAGTTCTTGTAAGCGTGGTGTATACGATTCGTCGCGAAATGGCAGGTGCCTTCTTCACACATGCATAGTGGTGGAAGGAAAATCACGACCAGGTTTTTCTGTGATAACGCACCGTTTTAAATTCCATGGTGACCGGCGCTCCATAGTCAATATTGGGAGAATCGTCTTGGGGTCGTGTTCGTTTTCTAGCAGGCGGGTCCTGATTTCAGCATCGAGCTGAGTGCGAACCACAGACATATGTTTGGCATTTGAATTTGTCTTCTCTCAGAGAACGTGGTATGCAATACTCACATTCACATGAAGTTGTCTGCCTAATTATTCACCAGCTTCAAACACTAGTAACGGATATTGAACAATGATGGTTTTTTCTGCCAGGGTTTCTGAAAAACGATCTCGCGGGTTTCGTGGTTGTATTATATTCCTGCATCTCTTGTGTTTCTTATTATCCAGCTCGTCTTTCTATGCATTATGAGCCAAGACGTGATTGACTCGGAATGTTCCTTCCCATTGTTCGAACCACGAATCGAAAGTCACTTTGGGAACTGGATCACACAACAATTCACAAGTGCTGGCAGCAACAGAGTCCGCTGATGTAGATTTTTGCCGATGGACGTTGAATCGTGGGACTGTAACGTGACTTGCCGCATCATCGACTCCATCATTTTGGGGTGAATCTGATTGCTGAAGAGTAAAAATGTTGGCCTTTTTCATCCTCTCTGAAGAATTTGAGAATTAAAAACAACTGATCGTCAAAGCTTTTCATGTCTTCGTTCAAAACAGATTTGTCGGTCATTTTTACGGGATTTCGTAAAACACCAAAAATATGAGGAATTTATTGATAGCACAGCAAAATGCGGAACAAAAACTTATTTTTACAGTATCGGCTGATAGACTTGCAGCAAGATGAGCCGGGAAATGGTCAGCACGAAGAAATTCTGTTTGAGTGACCTATCCCACTCTGTGGGATCAGTGAGAATTCACACTTTTGGGATGATATTCCAACGGTAATCATTTGATGCATCCAGAAAATATTCAAACCAAGCTATATCCATGACGGTACGGTACACTGCAGTAAACAATGCCACCCTTAAGATGGAGCTTGACCTTTGTTCACTGTACCTATTGTTCCGTCATGGTACACCACTTTCTATTAAAACGCTGTTTCTTAAATTTACGGTATCGCTCTTTGTGTGTTTTCCACTGCAGGGTTTCTCTCTCTTAATCAAAGGAGGTTTATTTCAGGGAAGGCCGGAGCGGCAAGTCGCGTGATGAAATCGTACAAATGATGTCAATAAGCTGAGAGAAAGAGAAAATATCATAACAAGGGCCAATGGAATACAGTAAATCATATGCAGATTCCGGCAGTGGATTCAAAGGTTGAAGAATATCAGGGTCATTCGAGGAATATACAACACCGATGAAGAGGAGCAGCACAGCATTATTGTATAGGAATTTATAAGTGAAAACGATCAAAAAGGAGAGTGCTTTTTCTCAAATAGAAACTTCCAAGGATAGTAAGAGCAAGAGCGAATGGAAGTAACATTTGTCGGGTAGAATGAAATATTAAGTCCGGATATTTTTTACAGGAAAATATTACATTGAAATGCTGCGGATCGATCGACTGAAGTTGGCAGACCGAGCAGGCTGGAAATCCGGTATGATATCTGTTCGGATTGGCGACAGTTCGTTCGCTCCAGACAGCAAATTTTTTCGTCCACGGAATATTTGATTTTTTGGAAATTTCTTGCGTTTGCTGTTGAGCTTGTACTTATTTACCAACTCAATGGAACTGATGTTTGCTCTAGTCTCATTTTCATGCCCGCGCATCTCGACGTGACTGCTCAGAACCATTCCCACCGGTTCGCTGGGAGAATTTTATTTATAAGTTTTTTCATATTTTACTCACTGACATTAATCAACTATAGAATCATGCTTATTACTAATCACATCTACTGACTGAGCGTCTACTGTCGGGCAGGAGACGAAGTAAACTGACACAAACGGAAGAAACCTTGGGAGGCTAAGAAGCGGCTAAGATCACAGCAACGAAGACAGCGATAATCGAAAAGGCTTAATCAATAGCGGTCGAGTTTTCTTCTACAGCCTTGACTTTAATTGAGCAGATAACTCCGATACGTCCACCACAATTTGGCGAACAAGTTTGCTTTCATGGTTTGATCCACCGGCCAGTAAGAGCCAGTTATTTAACTGGGGGCAAAATGCTAGGAGATAGGAAGGCTAGTCTTTTTATTTTTCGGTGAAAATATGTTCCCAAATTTTTCGATGGGGTGTAGAGTGCAGCTGTGAATGTTGGTATAGTGACATCGTAACTGAAATAGTTATCTGTAAAGTGTGAATTCTGGCCATCTCGTTGAGTGGGAACAGTTCTAACATGTGACCGTGGGCGAACTCCGAGATGGAACTACCAGTATCACACGTTTTATTGAACCCGTTGCTATCCAACCAAGCGCGATGTTTTACGTCAATAACTAAGGGAAAACTCAGAATAGAGTGATAAACGTCAGTAATCTTAAGATCCCGGGGTAAATATTTTTCTAAACTCAAGTCAACCTTAGGTGGTTTTTGGTCAAATCTCCTGATTGTTGAATAGTTTGCTTCTTGTCGCATCTCATGGGTGCACCCTTGATACGGGGGATTTTATCAAACAACTTTTGAATGCGTCTACATCTGAGTTTAGCTACGTTATGAGGGCCGTCAATCGCTCACTCTGTCGGTTTCCATCCATTTGTTAACGGGTATCTTTGATGGCCAGTTACCCTGCAACTTTTCCTGAAAAGCGACTAGTTCAGACTCCCTACATGTTGGGAAGGTTGAAATCCACGTAAGCCGAATCGTTCGAACGGAAACTGGGTGGAAAATTCCAACGGCTTCTTTGGAGAAGACTTAGGACCTTTCTTCTTTTTGATTTACAGCTGACTTTCCCAATATCGTAAAACGCAATTACGCCTAATGAGATTGACGGGGTTGCTAGAAAAGCAAGCAAGCATATGTGAAGAAATGGGGAAAACGTAATTTTATGCCGACAGAAAATGATATTTCAGTGTCCTAATATTATCGCAGTTACACTTGCACACTTATCACTGACTAACCAAAAACGGCACTGAATATCCCAAATCTAATTATTGCTCCGCAAAACTCTGTTCCGCCAACTTTTTCTCCTATTTATTTTTGGGGCCTGCAGCTGTGGATTCAATGGACAGGTGTTCGAACATGATAAATAGCCTGATCGAAGCAGAACGAGTTGACACTGGATGCTGATCGATTTGTTGAATTGCAGCACCGCAGACCGATTTATTGATATGAAGCAAACTAAAAAATATTCGGTTCAATGTTGAAGGTAAAGCTTACAAACGAACGGATGGTGTGGCCATGGGAAGCCCTCTGGGCCCAACCTTGGCAGATGTATTTTTGGGTATGATCGAAAAACAGCTCTGCGATAATACTTCCCAATTTCTATTTTAGAGACGATACTTGGATGATATTTTAATTTTTACGACTGAAGAACGTTTTATCCCCTTTGTTAACGTTCTTAACTCTATTCACCCAAACCTCAGTGTATGTCACGAAGAAGAACGCGATAACAGTTTGTCCTTTCTAGATATTCTACTAACCAGGAGTCACGATGGGACTCTACAGCGCAGAATCCACCTAAAAGCAACATGGGGCGGACGTTATTTACAATTCTTTAGCTTCGCCCCAGTGGCTTACAAACGTGGATTGGTCAGAACTCTCTTCAACAGAGCCTAGAAAATCTGCACAGAAGATCGAATACAAAACGAAGAGGAGTTCATAAAAGAACCCTGCTGGCCAACAGTTATCCCGATAACTTTACCAGACAACATCAGAGGCCGAGAATTGTGCGCGCAAAAACAATGAACACGGAGAAGAAGCAAGTTTTTATCACTTTGCCTTTTAAAGGAGATCATTTATTCAATCAAATAAATTGTAACCTCAAGTCAGCTCCAAGGCACACATACACAGCGGCGCAGTTGCGTTTGCTGCAGACGACCAAAAGGTTATGTTTTCAAAATCACTCAAACAGTCTTGCTGATCACAATGTCTCACATATTGTCTATCAGTTCACTTGCAGTTGCGGTGACGTATACATTGGCAAAACGGATCGTTGCTTGACTTAATGAGTGTCAGAACACATACCCAAATGGCTGTCAAACTTGATGATGCAACCTGCTGAGGTAATACACAACGACGTGGAACCACCAGATTCTTCGATTGCAAGACACGATTGCATCAGGTCACAAAGTTGACCTGACCCAGTGTTTCAAAGCATTGTTGCGCAATCCAACACCGAAACTATTAGCGTTCAGTGGAGCTGTTCTAATCACGAAGCATCAGCCAGCACCTCGTGCACAAAGATGACTGACCCAACATGTTTGTTTACCTTGGTGTTAACACGACAGACTTCACTCTCCCCAGAGTACGTACTGTAAGAACTTTCGATCGTGCCTAATTTACTGTTGCACTTACCCCTTACTGTACCATGTACATATACTGACAAGTTTTATGTCCGCGGTTGACAAGAGTAAACGAAATGCTTGCATCTCGC
>STRG.23191.1
GTCGAATAAGACTGTACACGTGGATTCAGCTTAGAACTTCGCCAATTTCCGTATGGATGACAGCAATTCCCGAAAGCTTTTTAACAAGAGACCGGCGAGCAAAATTTACTGCATCATGTTTCACGGTCTGATAGATTACACATACAATTTGCCGGTATTTCGTTGCACTGGGAATTTTACCCAGGAAATTGGAAGCAGTCACAGTAAGTGGGACAAACTTGCTGAAGAGAAAGCGGGATGAATCGAAAGGGTTGGTTCGTTGAAAATGTTTTCCGATTCAGAAAATCTATGGTACCTTGAAGTGTATACGTATGTACGTATTTACGTACCAGTAGGCAATTGTTTGGAGTCAACCGGAAATGCGCCAAATTCGATTACAATATGTGATCAGAAGGACGGAAATTCATCAGTCAATCTGCATTGTCTATTTTTTTGAATGGGGGGAGGGGATGGGAGAGGAAGAGGCTGGAAAGTGCCAGCATTCAGTTAGATTATTCGAATTTTCCTCACCGGAAGAGCTATTCCGTGTTAGATGGGCTACTGTTTGCAGCCAAATCAAAGTGAATAGCAATTTCAAATCTAACTTGTTCGGTACTGCCAAAGCAAATCTGCTAACAGAACTTCTCCTTTCCGTTTTTTATCAATAAAAATGATTTTAAATTCGAAAAAGATTGTAAGAACTCGAGAATTATTTTATGACGTCCAAAAGTGTAAGGGAAACAAAAGTTCGGTAACTCAATAAAAGGGAATGACAAGTGCTTTATGTATAAAATGAATAGATAGAAATTCAGTTCCGGTTTCAAGCAGCAATAAGCTACGGGGGTTTTCAGCAGTCTGTTCGCTACGTATGACAATATAATTCAACAATGGGTAAGTTATACTCAGGACGGTTTTATTTAACGTAAGCTGATTTACATGGTCGAAACAAGGTGCTAAATAAAAAGAAAGTTATCGCAAAACCAAAGACATAAGTCCTGGTATGCAATAAATTTGGGATAATTTGTATCTTCTTACTGTTACTAAATTAATTCGTCCACAAGACTGCCTCCCTTTTGATGTACCATCATTTAATCAACAAATGAAAGTAAATCAGTACAGATTCTCTTGATTCCGGTAGTGTTCGTGGCATTGTCGACCACCAGGTTTGATCGTCGGAGCAGGGACTGGAACTCACGCATCCAGACCGATTCCACTCATCTGCCATCAGTTTACAATTGTCGTTGTTCACGGGATATCGATGTCAAAGGACACATTGTCATGGTGGCAACTCTCCTCAAATCGATATCGCACCAAAAATCTATCTTCTGTGGGAAAAGCGCTATGATTCAGAAGTGAATTGATCCGGTCCCGAATGTTGATTTCTCCATGATCGCGAAAACAAACGAACTTTTACCAAAGCCTGTTCACATGATCTGATATGATCACGTGCATTACAAGAAAGTCAACAGGTTTCTTTCTGGGCTCACCAAAACCTTCAAATTCACAACTGAGCTGTGAGATTATGCAGTCCTCTCAAGTGTGC
>STRG.4384.3
GTGAGTTTTATTTCGTTTTATGAGACTGCCCATCTCAACGGTAACGAGCAACAGTAAATATGCAACGAAATGCTCCGGAGTGCATCTTTTAACCCAATACTATCGACTTCTGTGTTCGTGTTTGAGTCGGCAAATTGTGTTTCCAAGCTGTTATTTGTCACATGCAATGGAGTAAGTTATTGTCCCAATAAAATAAGAATCCAGTATCGCACTTTGTACGAATTTTGCGCGGGTTGATTTGACTGCATCTCAACCTGATTCACGCTGCACAACAATACGGTAGTTGACGGGATTCATGCGAAATGCTCTTTTTTAGAAACTAAAAAGAAACAAATGGGGATTATTAGAATTATATAGTGGAAACTTTAATAAATCATTATATTTCCAGTGTTAACGCAGAGAAGGATTCTATCGACAAGGGACAATTACCTCGGCAATGGAAACTCCCATTGCGTCAACCGAGCAGAAACTTCGAATAAAACTACTCGAAAAGGCGATGACTTAATCCTACTCTCCTTCCTTCTATTCTTGTCTTATTGTCTGGAGATTGATGTTTAACATTCACCTATTTAGACATTGTATTGTATTGTACGCATCCTGTTGTGAACTAGTGAAGTCGTCCCGTATACAAATCTTGCAATATTGCGACATCGGCTTCGCTCTTCTAACTTATCCCGGGAAGATGGGGCTTCAAATCCCTGTAGCTGACAACGAAACTTTTTCCGTGCAATTTTTTCGTTCTCCTTAGGTGACGATTACGCCCATCGTTCGAAAGCCTGAATCACAGGTTTTAAGAGATTGCTCTAATCTTCTGATCCCAGGGTCCAATATTCGGCCTGAAATAATTTTCTCTCCCACTTGTTCCCCGGCAGTAGAGTGCCTGGGATAAATGGATCTCTAGTTACGCGGCAACCACCAAACACGAACGGAAGTACATACAGTATGATCATAAAACAGTGGGGACGGCTAGTATAGCAGTCAGTGGGGTTGGCTATGCAAATATTGAGCAACTAAATCTTTTAGCCCAGTGCAACTATTTTGCATACGCAATATCTGTGATCAGGATTCTTTCTAAATTAGAACACAACCTTCATTAAGGCGTGACGGTTTTCGAGTAGGTACTAAGGTCTTTAAATGAATCAAACAACAATCAGATAACCTGATGTGAAAAAAACTGGAAGTTGGACGAGAGTGACCGTGTCAAACACATTCATTTGTTCATGTGACTGAAAAACGAAAAATATATTTCTACGGCAGACCCAGTCAGACGAGACGCGAAATCTGGATGTAGAAAAATAGACCAAGCGCAAGAGAGAGTGGGCGTACCACCGATTTTATGAGTGTATCAGCGTATGTGTATGCAAGAGGCTGAAAAGACTGATGGGCGTGCGCGTTGTCAGCTAGTTAGCCACGACGATGACGATGACGATCACTATTATGATGATGATGATGATGACGATGCCGAAGACGATAAAACATGCGCTTTCGCGTATGTAATTCCGAGTCTTACGCTGCCCGTGTACGTTTGTGACAGTGTACCTGTGTAGGTTAGTGTGCGTGCGTTTATCCTTTGATTTCGAGGCCATTGTTGTTGATTGCTGATTGATCGATAGACAGACAGACATACAGATGGAGTTAACCAGCCAGACAAACGCGCCATTAGTGAACCAAGGAAGGACATGTGCACATGTATCACGCGGTTCTATCTGCTGAGTGTGTCTGTGTGCGTCCGTGAAGCCTTTGTTGCTCGTCCGATCAGAGCGAGCGTGCGTTCGAGAAAGAGCATGCCCCGGCATGTCAGTCCTTGATTTTGCCGTCCTGTTTACGCCCTAAAACTAGTGCACACGAACACGACGGCATCGTGTCCGCCATGTGCGTGTGTTGTTCCACATGTAAGCATAGGTGCGGTAGTATGTCCACACGATTCACCGGACGAACGCACACAAACGTCGTCTGGCCTCAACGTGGTGCTGGCGTTTGCTAACGCTCTTCTAACGCTCGCAAAACTCACTTGGGTCAAACAACCTTCTAGGAGCTGGTAGCCGATTTGGATTTTTCTTTTCCGCTCATCAGACCGTCCTAACTAGCTTTTGCACGAGTCTGAGCAGATCCATTACTCCTGCTACTCAAGCAGCAGTACCAACATCACCACAACCATGATGATGATGGCGTTGGATAACGGCCATCAACATACCATGAACTCGCTTGACTTGGTGAAATCGATGACGATGAACAATGATCTCAATCTAGCTACCAGCAACAGCAGTAGTTTCGTCTGTGGTAACGTCGATGTTGGCGGTGTAGGTGATCCCGGTGCTGCTAGCCTCACTGAACTACGACGGCCTAGCTCCCATCATAATCCAACAATGCAAAGTGATTACAGTTCCAACTTATTTTCCGTCCTTTCTGCCTCATCGTATCCGTTGGATCGTCATTCAGCCCCAGCCTCCACAAACAAGTCCAGTGTACGACAACTGACTCAGGACGAATCTCGCAGTGAAAGCACTTTGTCGTGCAATGAAGATCGCAAACTGTTTGTGGGCATGCTTAACAAACAACAGACGGAGGATGATCTTCGAGCTATTTTCGCACCGTACGGGTATATTGAAGAGTGCACTATTTTGCGCGATCAGAACGGTGTGAGCAAAGGTTGTGCCTTCATCAAATACTCCTCAAACGCCGAGGCACAGTCAGCCATCGACGGTCTGCACAACAGCCAAACAATGCAGGGTGCATCTTCTCCTCTGGTGGTGAAGTTCGCGGATACGGATCGTGAACGTCAACTCCGAAGGCAACAGCAGCAATTAGTAAACAATTCCAGCAACGGGGTCGCTGCCACCTCTGGTCTGACAAACGGCCTAGGCTCGTCACTGAGCGCCGGGCAAATAAATGGTTCTGCGCTACAGACAACTAGTGCTACAAATGCACAAAGCTCAGCCGGTGCGATTTCCACTATGTCGATTCACCCGCCTCCAGTGCCGACACAGTCCCATACACAAACACACGGCTCACTAGTAGGTGCTGCTCCCCAAAGCGGACAAATCTCATCGTCCAATGCCGCTGCCGCTGCAGCTGCTGTAGCCGCATCTTACCAACAGGCTTTTCTAGCGGCTGCCAATGCATATCCGGGCCAGGGGCCATTCGCAACTTCCCAGCTAACGCAGCCTCTTCTTTCTGCGTGCAATGCCTCGGCCTCTTCGACGGTGACTACTCTGAGTCCAGCTTCCAATCTCGTTGTTTCACAAACACAAACTCAGCCGACACAACAGCCAACCGCCACTGCCTACCTCAGCCCGATGACTACATTCATGGCGGCTGCAGCAATGCAACAATACCCAAACGCTGTTAATATGAATCGCCCGACCGCAGGTGTACCCATGTCGGTGGGGAGTTTAGCCGCCGCAATGGCCGCTGGAAGTTATCCGCAGCTATCACAAAACTGTTCTACCTCCGTAGCTAACCACAATCCAATGAATGCCTCTCTTGGTGGTTCGTTGAACAGCGGTGCGATTCAAGTACCAAACAGTTCCTTAACACAACTTGGTTCACAGTTTGTTCCGCTGTCCGATCTGACGCTTCTCACCCAAGGAAATTTGGCTGCACTGGCACAAGCAAGCAATTCCGCTCAGGCCACGGATCCTACGAATACCACTCTGGTTGGCTTGAATGGTGCGACCAGTGTAACCACACCCACCGAGTATTCAAACGGCCCTTTGAGCGGTATGCTGGTTTCCGCCCCACCGTCAACATCGTCCGCATCGCCGTCGAGTTTGGTCAACTTGGGAGCTTCTGTGGTGGCTTCGACAAATGGTGGTACTGTTTTACCCACTGGTGTAATGCATCCCAATGTTTCTTTGAATGCTGCTATGGCTGCTGGCCTTTTGACTACTACACCCGGTTTTATGACACCGTCGGCTTCTACTCCTCCTGCAGCCAGTCCGTCCATCCTTGCTTCTAGTATGACTACTGACCCCGCTGCTCTGTACGCTGCAGCCGTGGCGGCCGCTGCTGCTTTTCAGGGCTCACCCGCCCAGCATCCACATTCGCAGACGACACCTACCACACAGTTCCAGTTCCAGCAGTTATATCCATCTTTTGTACAACAACCGACTCCCGGTGCGAATGGACACTTGACAACGCTTAGTGGACACTCGCAGGGCACGCACAATCCATCTGCTATGGCCGTCTCTGGTGGTTTGGGTTCCTATTTCACAGATTCCGGTGCAGCTCTTAATGCTGCCACACTGGCAGCTGCAGCAGCATCAGCACAGTCCTTCGTTAGTGATCCCATGCAACAACTATACGCCGGTCTTCAAGCGTACGGTCTGACGTACCCGGCAGCGGCAGCCGCATATCCCCCATTCCACAGTCTTCATCATCAGGCGTTGTCCATGCCCGTGCATCAGAAAGAAGGCACTCGGGAGCTGATTCTTACCGGCCCAGAAGGATGCAACTTATTTATCTATCATCTACCTCAAGAGTTCGGTGATCAGGAACTGGCACAGATGTTTATGCCCTTTGGAACGGTGATTAGTGCTAAGGTCTACGTGGACCGAGCAACCAATCAGAGCAAATGTTTCGGGTTTGTCAGTTTTGACAACCAGACGAGCGCGCAGAATGCCATTCAGGCGATGAACGGATTCCAGATCGGATTAAAACGTTTGAAAGTCCAGTTGAAACGGCCAAAAGGCGGTAATACAGTGGCTGCTAGTACACATGCCAACAGCACGAGCACAAACTCCAAATCCGGTCACCCTGATCTTCAAGCGAACGGCAACAGTTCTTTGCCACAGGATACTTTCTACTCGACAGAGATAATCGTAAACCCTACTGAAACGGTGACCGCAACTGCTGTACCGGCCGTGTGAACACCGCAACAATTTGTCTCAAGATGTCCACTCGGTTCAATACAAGGGGGAAAACAATGTTATGACACCCATGTTCATAGACGACCGTCCATTTGCAATCTTGACACTGGATGCTACTGGCAATCAGTGTGAAAGCAGTTGATCGGTCAAATCTCATTCTTGTCCCTCTCTTAGTCTCTCTCTGTGGTCCTTCCCAACCACTGGACTCCGCGTAACATGACTCTGCTCTTAAGGCTCTTTCGTCTGTTGCTTCGATCTGCTAACTTCCTCGGTCCCTTTTCAATCCAGCATCCTGTTTCACTTTGAAGTCTGAACCCGATCACATTTCTTCACCATACCAGCAGCACAATGAGGCAGCCCAAGTGTTATGCAATAGAATAAACTCGAATCACTTGACTGGATTTTCCGTTTCTACAAAAGTGTTTGTGGCGCATTTCCTCCTCAGTCGTCGTACGATTGGCCTTCTCATCAGAGGCGTTTTCTTCCTTCTTGGCCTATGGGGGAGGGAACGGTGATGGCAGTTACCCAAAACAATGGTCTCAATCTGGAGTTAGTTTGACACTTCCTACCCTAATTCAAGATGGCTGTATAGCAGAGCCCTTATGAAGATACTTACCGTCTCCCATTTCCTCCTCGGCTTCTTTCTTCAGCGACGAACTACAAACATATCCGATGAAGAACCAAGGTCTCCTTGTGATCTCTTCGCGACGTTCTGCGTTCCAGCCAACTCATCTCTGCTCCTGTCATTCCTATTCCATCTAAAACAATTGATATTGCACACAGGTTCTTGACAACGTTAGTATTCTATTGAATTTCCCATCAAAGAACACGTTTATTTAGTCTCAGCCTGTCGGTCTGTTTGTCCGTCATGTTCGTCAACCTTAAGGAGGCTTTGTTCATCCCATTCCCGCGGGCTTACTGCACTCAGTCAAGTTTCCGCTACCGGTTCAGGTGATATCCGGACTAGATTCGCTTGTTTCTTATCGACAGGTTTTGCTCTTTTTGGACTGCAGTAGCTTCAATATTCTGATCCAACTCTGTTCTGTTAGCGCATTGTAGCATTCCATCCCCTTCGGTTTTGTTCGCAATAGTCATGAACTGAATCACTAGAATTTCAAGACACGATTGCAACCCAATAGACTGCTACTCTGTCAGATTTAGCCACCTATTTTATCCATCGATTTGCAATCCGTTCATTTAAACGACCACATTCAGTGAATCATATGAAGTAATTTGTTTGAGTAAATTAATGCGAAAGTACTTTATTTTTCTAACATTACTACTACTTTGACTGCTGCTGCCCCAGTACTTACGCAATCACTTGGTTTTTCTGACTTGAATGAGATTTACAGTGAAAATGCACTTTTTGTTTCCTCTATTTTCACCGGAGTTGAACATTCGATGGGCAAAATCCATACTTATGGTTCATCTTTCATACTGGTTTCCCACCTGACCACGGCTAGTTCTCTTCCTCCGGCCCAAGTATCTCGTCTGTTTTGTGCACCTTATTCCCGTGCATATAATTGCCGTTACCAGGTGTTACATAGACTTCTTTCTGATGATGCATTTACCCAACAGAGAACCGGTTAACGGCTCCACAACCAGCCTAATATTCCCACCCTTGTGCTGACCGACCACGAGTGTATCAGACCGCCACGAAGGCGGTTGATTTGGATTCTGCTCTCCGCAATTTTACCCGGCACATGACCCTGGAAAAAAAATATTTTCAAGTGCTCTTAAGCGCGTTATCATATCCTCTTTCGTTTCAATGCATCGTTTTACTTATTCATTCATTACCTGGTGTCGTTATGCGACTTGTAAACTCATGCAGAATCTGCTTTTCCTATGACTGGTCCATATTTTGAGGTTACGATTATAATGTATCATTGTCTTGCTCGGATCAGCTTGGGGTGCTTGGCTGGCGCCTCGTCGGTGACGTTTTGCTTCCGCACATACACTCGACCCACACTTCCCGACCATTCCTTTTTTTCTGCATAAAATAAATGGTCCCTTCCCAGACTATCTCGTTATCAGCTTGGGAGGACACTTACTGAATGAATGACTCCACCTGGATGTGGTGGCTTCCTTCCGAATCCGATCATACTGGATGCTAGGTGATGAGCGCGGTTTCCCATCATTCACTTGCCGAACACTCCCCGAATTGGTATTCTTTTTATCTTCTCTCTTTCTGCACATTTTTGCCGACAAAGGATTAAGTTACGAATTTTACCTAGACATTCACCAGCTATCATCAATATAATTATTATTATTATTACTATTACCATTATAATGAATTCCACTATATCGCTACAACCATCACTCAACTTTCCCTCTTTCGTCATGCCCACTACCACTGCAACCGTCAACAACAATAACAACGACACTAATGCTATCACTATTCATATTACTATTAATACTATTATATTATTACTACTACCACTAATTCCATTGGGTAACACCCTTTCGACAATACACTGGTGCAACTTATGGTAGTCAAGAAGTCAATTTCTGCGTAATGAATATGTACGTACACATACTACACAAACATCTATGCTGAACGGTTTGACACAGACACACCAGTCCCCGAAGAAACTTGGTATGTTCAGGTCATCCAGTTTTACTTCCATTTCGATGATACAATAACGTGAACTATCA
>STRG.30854.2
GTTTCTGAGAACAAAGCGAAGGATTGAATAATCTGATCGCCACAGCCTCTGCCGTTGCTAGATGTTGTTTTCGAGCGGCTTTCGGCGCATTCGTAGGGACTCTGTAGACTATTTTGAACGCGTCGTCGTTTACGTGATGTCCAGTGTCTGCGAGGTGCGCCACAATCGCGCTGGTGATGGATTTTCTGTTTCCCGTTGACAGCCAAGTTGGTTTGTGCTCTTTGATCCTTTTTGTGATAGTTGCCGTGTCGTTCTACCTATATAGCCTGCCGAACATGAGCAAACAAACGAATAGGTTAGCATGGAAGAGGTGAGGACAGGTAATTTGTCTTTTAGGTTCGTCGAGATCACTGGTCGACTGGTGAAGTGGGCACGCAGTGTAGCAGTGGGAAAGGTGCGAGCGATTGCCTTTTACAAGCGTCTTATTAGTAACTCGCTTTTGTCATCTCCTTTGAAAGGGAGATGGATGTAGACAGTGAACGAAAAAATCAAACTGTAATACCTTTATCATAAAACAATAAAAGTGTACATAGACATAAAGAATATGAGTTCAGCCTTTAGTACCAGAGAGTGATGAACATTTAACCTTGCTTCCAACTGTAAATAACTAAATTATTATTAATATTATCGTTATTATTATTATTATTATTACTATCATTATTATTATTACAGTATTACAGTTGAATGCTTTCCGCGAACTAACTTGAAAGTGAAAATAATTCTTCCACCTTTCACTTTTGAAGAAATGCTTGTCTATTTAATTAAGTGCCTAATATGAAACAGTCGAAAAGTGTACCGTTAGATTTTTGTGCCAACTCAAGAAGCTAAATGTTCGTGCAACTATAGTTACAAAGGTGTCACATGTTACCTTCGTCTGTTCTCGGAAACCATAGACTACAATGTCCCTTTTTGGAGGTAATCGATGGAACCACATGACACCGTTCAACCATAGTCCCAATAGCATGAGTCATGCACGATTGATCAAGGTGTAACTGGAATACAAATATCATTTTTAATGAATATTGACATCCTTTAGATGGAAATGGCCATGGCGACTGACGAATAGACAACGCATTTTTTCGGGAACTATTTATGCAAGTTATCAATTGACAAACCGAAAAGTGAACAGTCATTTATTTAGCGGATATCGAGGAAAATACGGCTAATTATCGTTTGGCTGTGCAACGAAACACTGAATTCTTGTTGCTCATCTGCAGGGAAGACCAGAGCATAAGAGTGAAAATAGGAATAACAGGTGTTTGTGAACTTACTAGCCTTAAGAGATCGGCTTAAACAGATGTAATTCGTAATAATGCATACTTGTATTTCTGTTAACATTATCTTTGGTACTACTTGAGAACCCAGTGAACGTGGTGGAAAATATGAAGGATGATTTCTGTAAAATACAACTGTTGTTCAGCAAGATAGCATCTTTTGGTCCCATATTTCGTTGCACGGATTTAACAATAACCTAAACCTGGTTACATATTTGTATTGTTAACAGAAATTCCATAGGGTGGTGATGGTGTGCAAGTCTGAAGTAAGCAGATTATGAATTGTTCCCCCCCCAAAATGTCATTGAGCATGCAGTAGTTTCGTCCTATATTAGTTTTTGTGTTGGTGAACTGCAAAGTCATTTAAATTTACAGTTCACCAATCAATCCCTTTGTGAATAAACCGTACTAATGGCCGGTACACATCTCAGTCTTATTAGTGAAATGTGTACGCCCACCGAACAACATAACTAAGTTACATTTAGTTACTTTTCTTCCATTTAATGAAATTAACTGGCTCTTAAGAAATCATGTTTCCTTAAGTAGTATCCACCTCGATGGCGTCTCTTGACTCTGGTCTTCTGATCGCTAGGGAAGTCCCGCGTTACAACGAACATGACAATTTTGATTATGTTCCTGATGTGCTATTTTAGCCTTGTTATCTCGTAATTGACAGTGCATTATTTACTCGGGAATTATCAGACTTAACAGATTTAACCTGTTCCTTTATGATAAAGTGTTTCACTCTATCATTAGATTTGCAGTCAGACACCATTCGTCGCAATGGAAACAGTATTCATTTGGATCAGATCTCATTCACACATCCTTCTAAGGCCGTTAATTCTGTAACACTTCAATCTATCAGACATCGCTGAGGACTTGTTACACATCGCTGGTTGGTATTCCGTCTAATTATCCACGTTGATGAGGTCACTGCTTACTGAATGCCCATGTTATGACGTGCGCAGGGGATCCAAAGCCGTTCCGGGGCCCCATACCAAAGGCGGGGTAATCATGGACTAATGGGTGTGTCGGCTTCGAGCCCGTAAACGTGAACAGCCATCTGTTAGTGGACTCGCCATCAAACCTTTTGCATATGAAATATGAACCTACGATTTGGTCCACGCGATCAAACAGCCATGCCACCCAAATGACCCGATCGAAATTCACGCATTGTGTGGTATTCTCAAGTCATGCGTCTGGTTCTCGGACGGCCACAGTAAAAGAGCGGTGACACTGTGAACAATGTGTTATTCCTATCATGACTGTAACAGCGGCGAGCCATACATGAAATTCCACTCCTATCTCGAGTGCTGAAACGTTTTTCGATTATTCGGCTGACGAGGCTTGACATTTGAAGTGGAACCAGGTGGAAAAATTGTATCAGTCAAGTGTTCGTCTGATGCAGGGGTTGGGGTAGAAATGGTGAAATAACTCCACACCAGGCTAATGTGCACACTGAAATCGAACCGTGCATCTGGTACTGGGGGTGGGGTAGGTATGGTCCGACCGGTGCGGTGAACGAGGTCTGCACCAAGCTAACCTGAACGCTGAAATAGAAATGATTCGTTAACTGAATATTACCAGCAATAAAGTTGGTTTTTATTTGGTAGAACATCGTTTAATGTTGGTAATGTAGATGTTTTCTGCGAGCTCCCGTGTTTCCGTTACTCACGGGAGGGCAAGTTATTTTTCATTTCATAACCAGCAATTAAGAAACAGTTAACACGGGATCTACAATGGTAGATTTAGTAAGTTAATCTATAGTTATCCGGATAACTTGAATAAATAGAACGGTTAGTTTGTGAGTAGCAGACTAGATTTCAGTTACATGATTCATAATGCAACGTGAAAGTCCAAACCACTGTAAACTGTGGAAGTGCTGTACAGCTGACTGAACTTGACTTAACTTAATCATCGTCACCTGCACGTCATTTTTTACTATGCAAGTATCGTAGTGCTTTTTCAGTCCATATACAAATCATCAGATTTGACCTCTTTTTGATAGCTTCTGTATGATCCTCAAATTTGTTCTCATTTACGCCAAAGTGAAATGTATACTTTTTCTTACAAAGGACGATAATTGATCTTAATAATTCGTAATGGGTTGGATTAAATTATTCCTAGGAAAGTTACAACCTTACCATGTGTGAGCTGGCGACGATAAAATCATGGTATTTTTGTGCGTTCAGTTTTGTTGTATGGTTGCGAAACTTGGAGTCTGCGTGCTGAAGATATTCGTCGTCTTGAGGTTTTCGACCATCGATGTTTACGTAGTATCGCTAGGATTGGGTGGAATAGCCGAGTAAGCAACAATAAGGTCAGAAAGCGAGTATTGGGTACTAATTCAGAGAACGTCTTGTCACAGCGTATCCAGCCTAGTAGACTTCGTTGGTTGGGACACGTGTTACGTATGGTAAACACACGTCTACCGTACCGTGTCCTATTCTCCGCCCCTCCCAGGGAGTGGAAGAGACCACGTGGAGGTCAACAGATGACGTGGCAGCGAGGAATGAGAAAATGTACAGCAGACTTAGGGAAAGTAGGTGCCTCACGCCTTCGTGGTTGTGGTCCAAAAGACCCGTCTACCAGTTGGCTGGAGACACTGAAGGATATGGCAGCGAACCGCGAACAGTGGCGATCGTGTTGTNNNNNNNNNNNNNNNNGTTTTGTTGGACGTTGACGTATATCGGTTGTGTGGCTGTTTAGCGCAGGGTGGAAAAATTCTGGTCTTCGACTTATTGATCCCTGATCCCATGGATTTTGTCAAGTGTTCTACGCGATGCAGAACTGGTTGTAAAGCGGTCGGGCTGTCTCCAAGGCTGGTGATATCGTCCTCGAATTCTAGCTGAATATCAGGGTAATCGGTGAACGCCTGACGCATTATCCAGTTGTTGGGGAAATACCTTTCCTCTCTAATCAGTGCCAAGGAATTTAAATCTGTTGTGAGTTTTCACCTTCTTTGCATCCTTCTGGAGGTATTCGATACAACCTTGGAGTTTGAATGGCGGGCGGTTGTTAGTTAGGCAAAACTGTACAGTTCACCTTCGTCGGAGCGCGCTGTGTAGTTTTAGCCTTCTTGTTCACATAAAATCGCACATATGTAACAGAGTAACGATGTACAATCGTCTTTGGTCCAACACCAAACACACGGCTGGGCTAGAGGTCTCGTAATCTGTGTTGTTCCTTTCTTGTGCGAGCTATCCTGGGATAGATTACCGGTTGTAGCGCGAGAGTCGGGGATTTGCGTATAACTAGTCGAACGATATTCTGTGGGGTTTTTAACGCGAATCCATGGTGAAGTTGAACAGCACTGGCAGCAAGAGGCAGCATTGTCTAACGCCGGAGTTTCGGAGAGAAACCATTGGATTCTTCCCCGTAATTGCATGTTCTTGTACGCTTATTTGAGTAGCACGACATTGTAATACTGAAGAGCTTCCATCNN
>STRG.64699.5
CAATCAGTTGTTGATTGGCTGAGAGAGCGCATCTGGTTGCGCGCACACTTGTGAACAAGCTGAGAACAACAGCGAAATTCGGAGCGGCTGGTTCTTCGCCTGATTTTCGCAAGCTAAGTCCTCCCTTACTGAAATTAGCACACATTTCCGATACGACAGTTCATGGCGCGCATGCGTGGTTTGGCAATAGTGCGTTCATTTACGTGAATCCATCTCATCTTGGGTGTGAATATCTATGAGCGTTTTACGCGATCGTCAGTTTTCATCCGTGCACCATTTTGTTCATATCGCTTGGTCTGTCTTTGATATGACCAAGTTAGCTACGTTTGTGATAAACGACACCAGCAAAGTACTTCACAATAAATATTTTCATCTGCGAGGACCATCAGTGCAGTTTTACGCACATGTTGCCCGGAGAATAACTAGCCCTCTTCGGAAGTGTTCTTCTTCGTAATTCGTCCGCTCGCCCAAGGGCATCCATCGCAGTAACTCAAATTTACGTTGTCTTCGTGGTGAGTGGTTTGACGTTGCTAGTAATTTCTTCTGGTAAACAACCGGGCTGCGCAGTATGATTAACAATGCTTCGCTGAAAGTTAGCAGCATCGAATTACGAATAAGTGGCGAATTTTCGAACGACAAACTTGGACACACTTGTGTCTTTTCTAAACAACGGCAAGAGCTCAATGATATTTTAGTGATTATTGTCAGCCATATTCCTTTGCACATATTCTTATGCTGGATCAGATTAAGCTTCCGCTGGTGGCCAATAGATCACATGATGAAGCCATTTTTCGCCATGATGCTTCTGTCCACTGCTAATGCGCCATAACATGTTGACTGTTTTTCAACCGGATCAAGGGCAGGCAGTGGTCAGTCTACAGACCTTATCTGAACCCATCTGAGACAATATGGTGTCTACCAGCTGGTCAGATGTACAATGTTTCCATGGTTTACTGATTGGAGAAAGAGCTGATGACCATTCTTGAGTGAGAATGGATGAATATTAACCAAGAGGCGAACAAAGATCTTGTAGGTATATGCCACGAATGTACGCCCAGGTCCTCAAATAAAATGACAGCTGCACACCATTTTGTTTGGTGACTACTGAAGCCCAGATTAGGGGGTCTTATAATATTGTCACCCACTCTTTGTGTCTGCTGATTTAATCAACTCAAAGTCAATTATTTTGTTGTGAAGTCATATTCGGTATCATAAAGGGTATTGGGTAGCTCTGACACGATATGGTTTCTTTAGAGAATACAGATGCGGAAATATGAGGAAAAATGAGGGGGTCCTATATTTCTGTCACTCAGTGCATACACCAAGTAGATGCTTTCTCGACAAAGAAGCAGCTCTCGATCATCCGATGCGCAAGTCTTTGAATGAAGTGAAGTCAAACATTTAACATTATTCTACACAATCTTATCTACTACTCAACCCCCTCCCCTCTCGGACGTCTCTAAGATTATTTCATTATTGAGTGTGGGCTGTAAACACCACAAGTATGCACTGGTGAATGGATGCAACCATACCCAAACACACCCACAGAGCAACTATTCATTTCTCATAACGTTCCACTTCGGTAGGTGTAACGCATACCAATTCAGCACTGCTCTTCTGCTTGTGTTGCGCAGAGTACCCTTATGACCCACAACAGTCGTTTAATTAGGTTGCCACCTGGCAAAGAACTAGATCATTAATAGAACGCAGTAAACAGTGGAATTGACAATCAAGTTGATGTGTCTTTACGAAAGGACAAGTAGTCGCTCCCCAGTTCTGAAGAGAATCAATGCTTCACTCTGGGTGCAGATTTTTGTCGTGGTTTCCATTGGAGTAGTTGATCAAAAGACCACAACGCATCCCGTAAAATCCGCCTTGGCCGAACCTTCCTAACATGAAAACTCTCCAGCATCATAGTTATTGTATCTCTGCTAGCAGATTCGATTCAGGCTCTCCATCCATCCGCAGTGAATTGTTAATGTAATTTTCATGAGGACACCAGGAAATCTTTGGTGATGATTGTTCCTGTAGTGTGATTGTTATATAACAGATTCATACGATACCACTATGGGACATCCCCCAAACCGCAAAAACGTGAATGACATTTCGGCATTCAAAAAGGGCCAAACCCTTATTCCGTCGGACAAAATTGGTATGTGATTGAGCTTACTGCAAATTGCAGATGGAAAATAACCCAGTTTTCTCCGGTAGTTTTGTAACTATGTACAGAAACATAAGCAAAATTTCACTTGAAAAAGAGACTGAAGCTGAATTCCAACCAATGACACCTGTCGTATATGCTTCCGAAAACTTGATAATGCAAGCTTTAACCGGCCTGCAAGCTTTAACCGGCCTGCAAGAAGCTGGTTTTATTAACCCTGTGAGATATTCAATGTGGGCAGCACCGATGGTAGTTTTGAAGAAACCAAACGGTACAATGCCCATATGCGCAAACTTTTTACTAGTTATAAACGATGCATTGGAGACAAGTTAGTATCCTCTCTTTGTTCGGGAGCATATTTTCGCTAAATTATTCGGCGGAAGCATATTTATCAAGATCGACTTTCGGCTGCTTATCTGCAGGTACAACTCGACAAGGAATCGAGACAATTATTCACCATGAATACACACAAATGGCTATACAGATATAACAGATTATCGTTCGGCGTTGAATGTGCACCTGCCATATTTCGGCAAATTATGTACACTATGCTGTCGAGTATGCCTCAAGTGGAAGCTTATACGGATGACAGTGTGTTCGTTAGCACAAACATCAGTGAGCACTTCCATCATCTGACCAAGTCATTGAATCGCATCAGACAGTTTAGTTTCCGCATTCATCTCAGAAAAATACTCTTTCTTCACTGAGTGGGTCATATATTTTGGTTTGATTGTTGATGCTACAGGCAGGTATCCGAATTCGGAAAAACTGAAACCCATTCATGATACATCAACACCCACTGAATTCGATGCACCTCAATCGATTCTGGTCATGATCAGTTGTATTTTCAGTTTGTATCACACATGCACATATTTCGAGTTATTTAGACAAACGACTTGCCCCTTCTAGTTAGTGGAAAGGGACACACGATTGTTAGCATGCTTTGAGTCAATCGAAAGCATTCTCATCTCTCTCATTGCAGTAGTCCTAAACCGGTTAGCGGATGGTTATCAGAAAGCGATCACACACGACTCCAGGTGGTTATCGTATGCTGAATATGACTACAGCCAAGTAGAGAAGGAGACTTTGGTTATTATCTTTGCAATATACAAATTTCACAAAAAGGCCAAGGAAGTAAGTTTATCCTCCAAACCGACGACAAACCACTTCCGCTTATCTTTACCCCTCAGATGGATATACCAATTCATACCACTAATCACCTACAAGGGTAGTCTACAATTTTGTTGGGGTGCAATTTCCAGATTCACCATAAATCCTCCCCCGAAATGAGGCACGCCGATGCATTATCCAAATTAGTATCGGCAAATGTACAAATGAAAGACGAATTGGTTATCGCCTCCAGTGACGTTGAGAAACGGTTTCAGCAAGTGTTCGTGAACATTATCTCATTACCTAAAAACGGCGGTCGACACGACCAAGAAAACCATTATTACTGACAGCGCGATCGATTCAATTGATACGTTTTTGGAGCACAAGTGGTCAATAAAAATACTTGAACCCCTCAGTTCTCGAGCTCTTAGGACGCTTTTCATTAGTGAGCACATATGACTGCCATTTATCGGAGAACGAACTGTTATCCCGAAATCACTCAGGTCTGATATCTTGAGATAGTTCCAAGAGGTATATTTAGGGCTGGCCAAAATGTAACCATTGATGAGCAGCTATGTTTACTGGTTTTGTACGGAATAATACATCCAACAATTAGTGAGAGAGTGCCTCGATTGGGTACAGTTTTCAAATCACGACCCCAAGTTGAGCTACAGTTATATCCCTTGGCACTAATATCATAAAACTGTGATCTGATCTATTTTTCTGGACAGGTTCACCGCATCTATCTTATAATTCAAGTGGATTCAACATCAAGGAAGCAAGAAGTCGACATTATTCAGTGACCTACTAGATGGTTTACAATTCTTTACCTCAGAAGAATATTCTGCAGATTGGTTATCCAAGAGACACTATTTGCTCAACTGGCAACCACAGTACTTTCCAAATTGTGTTTACTGAATATACTCTACACGCACAAACTCCACCATACAATAGCGTATAAACGGACAGGCGGAACGTTTTGCTGATACTATAAAACCCCCAAAACTTTTCGAGATGACTATAAATCTCCACCATACAATAGCATATAAACGGACAGGCGGAACGTTTTGCTGATACTATAAAACCCCCAAAACTTTTCGAGATGACTATAAATCTCCACCATACAATAGCATATAAACGGACAGGCGGAACGTTTTGCTGATACTATAAAACCCCCAAAACTTTTCGAGATGACTATAAATTTAAAGTTTCCTGGAGGTGTATTATCCAGCAACCCTTTGGTTGGGCGTAAAATAATAACCCAGTAACGAGTGCTGTTTCCAAAACCTCCAGCAGAGGATCCGCAGTTAGTAAAACTGGAAGATCGATCGCAAGTATCCAAATGTGGATTCACTTTACGAGACAAATTTTGCGTAGATGATTTCACACAACGTCATATTACATGGACTTCGGGGAAGGCAACAGGAAGGAGAGGACCAATTTTTTACAAGCTGCCGGTTGTATCAGAACAGTGGATGAGGCAAGTCGGTCAGCTTCGAAAGAAATGCGGTTCAAATGGTCTTGCCTGACTGGATAACGATGTAACTTTGAGGCATTTTCAACATCAAAACATGTCACTCAGAATACGCTACTCGGAACAATCGTTCACTCAGATTAGAGACACAATACTTTCCGCCTAACTATTCACTCCTCGTTTTCATGAAAGCTGGTCAAGACTATGGTGGATTAGGAAGCACAAGTGAGTCTATTAGCAGACTGTTCTTAGCCGCACAAAGCCAAGGAATATGACAGTTACCGCGTCGATCAGTGCGATCATTCGGTCCCTTTTCGACAAATGTCTTTCCTAACCAATGTCCTGAACTCGTGGGTCAATAGAAACACCTTTGTAACCTACATCTAAGTATCTTGGTGAAATGGAAGTTTTGACGACGAACTGGTTCTACTTGAGAACTTCGAGTGATTTCTTCAAGATAGAAAACAGTGCGAAAAGAAGGCAGGTGGTGGTGGTGATGGTCCGGAAAGTATGAAGTTATTTTTACTTCCTCTTGTAATTTTTTGACTGCGTGGCTAATTAATGTCATTCGAAATACACTGCTTTTCGAGGTACTGCGATCAGGAACCTGTATATAGCTCCCTTTAGCTCCCAGAAAGAAATCGACCAGTTCTTTGATGCTTTAAATCCCGTCCTGATTCTACTGCTGTCCGACTGCTTGCACATTGTTGTTGATGATTTTAATCATCCACCCACGTATCCCTTACCTGATTTTGGTAAAGTGACTTTTATCTTATTTCAATTAGAAAGTGTGCTGTTCTAGACAGGATTATCATCAACCATCCCCAACATTTTCAGTAACAACTGAAGCTCCTTTTTTATTCAGCGATCATGCTCCCTTTCTCAATAGACCCTAAACATACTTTCAGCACAACTTCCAATCGTAGGGACAAAACAAAGTAAAGATCATCTGTAATAACCTGTCTCTCATCAACATAAGCCTTCTTCGAAGATCCATTTGCACCGTTTCTTCGTGGTTTTCTTTCGACTGCTCTCTTTGCTCGCTAGACCTATTAACGAAGACAATGAGTGAGGTGTTTGATTTGTGATGTCCTATGGAGACTGCATATTTTACCAACAACAGATTATCTTCTCCATTGCTGAAATCTCTGAGAAGGTGAAAAGGACTTGGCTATAAGCTACACGACCAAGCTTCGGTGAAATGATAGTCCATCCTGATTGAACAAGAGATACGACGGCTGAAGATGACATTTGCCCGCTAGTTCTTCTGTACTACCATTAACTAACTGCTGTGGCACGAAATTCGTCTTCTTCGTAGAAAAAGGGGCCCGGTCAAGAAACTACAACATATATGCAGACATCCTAAAAGTCGCATTTATTCATATTTCATGCGATACCCCGCCATCCTACTTTCCCTTCTGTTCCCTCAGATATAGAGCTTTTTCCTCATAAGAAGTCTTCAAGTTTCGTCTGATCTCAAAGTCAATTTCTGTTGTGGGTTCAGACAGTTCAGGCTCCGTTGTTCTCTAATTCGGAGCCTTTCAACTATCCGGAATTATGGTTCCCTCCAATAAAACAATTTTTGATTCTGGCTCTATTTCTGCCTCCTGGAATCCCATGACAGTAGCAAGTATTCCCAAAAATTCCATAACAACATTACAAGATTTTGTCAAAACGTTTTTGCCCCATCGCCGTCACTTCTTCTACGCTCAAGTTGACCCAGCGCGTTACCCTAAGTCGAGTGCTTTCGTCTTTTGTCGCTTCAAATAAACCCATCAGTTTACTCACAAATCCAAAAGGTGTATTCTGGATGTAGTAGCTTTGGCTTGGTATTTCATTTAAAACAACTTGAATAGTTCCATGAAGTTCATTCGATATATTTTCCTTGACTATTCCTCCTCACATGATTCGGTTCCTTGTTCTCTACTCGTTCAAGAGCTAGAGTCTATTTACTATCCCAGTTCCTTACTCTCCAGTGATTGAAAGGCTAATTTTCCAACAGAACTCAGTGTGCTGAAGTTAGTGAAAGTTTATCGAGTCCTTTGAACAACAACTCGGGCCTTCTTTTGAATGCCTTTCTCTCTCCCTTTTTTTCATCACATATATCAGCGACCTGACCCCTTACCACCTGCATAACCTATTACTTAAGCCGACGACGTTATGCTCTGTCAATCTATCTCCAGCCAACGGGACTTTAGCTCTCTTTTCGAGAAACTATACAATATTCAGAATTTATTGTTCCATACTGGACTACATCTCAAGTCCAAATGTTTTCAGTTTACTATCTCCCTTTCCCATTCTTACCCCAATGAGTAATCGGCTATCAACAGTGTCCCCTTTTCCAGAGCTGACTCTGTCAGGTACTTAAGCGTTACCACCAGCACTAATTTACACTGATCCTCTCATATTCTTGATTGTGTTAAAAATTACGTAGACTGTCTTTTCAAATTCATAGGCTAAGGCGGATTGTACCAAACGAGCTGTAAATTTTCCATTCGTCCATCAATATATTTTCCCAGTCGTAATCTACTGCTCTACCACAATATTTCCTGGTCTGCCTATGAAAGATTTTATTACGCCACACCGATACCCGGCCACTATCAGTCTTGTCTCTTTGATTTCCATGTGCTCTCTTATTTCCGTAGTTCGTGATTTGCACAATATAGCCTGTGAAAAATTCGCCAAGAAGATTCTTGCGGACCCAATCCATCTCTTATGGCATGACGCATTTGCATGGCATTCTGCGTCTGGAATAACCTCTTACTGTATAGAAGTCTATCGCAACTCTACGGTGCCTTGCTTAACACGTGTTCTGGTTGACAGGATGAAAGTCACTGATGGAGTTCGCAAGAACCCCGGTGGCTAAAACAGTTTTATTTCTACAGTATTTACTGTCATGCTTATTTCAAAGTCTCTATGATCAGTCTCCCTCCGTTTGACTGAAATGTGAGTTTGTTGACTTGCTGAAGTCTTCAATACAATACGGTACAACACAATACTCTATCTAGGATGCATCCACACCCCCGCAGTGGTTTCGCCTGACCATTGCGGATCCACCCGTAACTAAGCACCTACGAAGCGTAAACAAATACGAGGCAGATATTACGGAGGTAACGGAATAGTGACCGTGTCTCAATTAGAAGCTGTTGAATGACATCAAAACAAACTTATTTCGGCGATTCGGAGCAGCCCGGAGAGGTTCGTGATGGTGCTGCTGTAACACGCGCGCCTTCAAAGTGAAAAAGCCAGGGTTCAGACCCTGGGTGCAGCCGTGGATATGCAACACCGATGCGCTCTAACAAAGGCAAAACTCGATTTTGGGTTTCTCGATTGCAAGGTTTGTTGGATAACCTGTTGTTTGTTCGAGAAAAGTTTATCCGAATTACAGTCATCCAGGCAAAGCATCTGCAGTTCCACACTCTACTCACAAGTAATTGCGAGGTGACCTTAGATATTACGGAGCCAGTCAGAATTTGGGCGGATAATCATATTTACCTTTGACCTCGGATATACTTTGTTTTGAGGCCTAAAGCTTGCGGCATGCCCTTTTCATTCACTTGAATACACTCAAGTCTCTCGTGGGATTGTGGTCTGTGCCCCTCCACTAGGCTTGTTCGGAAACTTATCACGTGCCAGATAAACCCGCAGCCGCCGAACCATATTCTCGTAAACGCTGTCCTGCTTGGAAGTTGTGATTTACTTGTCACCAGATTCGATTCAGGACTTCAGTCCATTCACAGTTTCCGGCTTGGGTTTGTAAAAACATTCCTCTTGACATAACCCCACAAGAAAAAGGCCAGCGTGTGTCAAAATATATTTCCTCAGGAAAAGTGACCAGTTTAGTATTGCGGCACGTAACAAGCAAATATCAGTCACTACTTAACAATCAGTGGCTCATGAAGCTCAACGCGTCGCTCAGATTGCATGGCCAAAATGTGCCAAAGAATAGTCCCCCATATATTAATCAAAAAAGCTAATTTGAAGAAGTTAAACGAAAAGTCACATCCAATGCATCCCTCCTTCGTGCTTTTTTGGTTACTCCATCAACTCGGCAAATATGAGTGCTTTGTCAGGATGTAAATTTTGTTTTTTTTTCAGCAGTCATTTCACCGTCGTAGGTTCGCGTAAACCTGTCACAATTTGGTCATTCACAAGACTCGCCTCTTTGTGAGTGAAAAAAATTACAGAATCATGCAACAGATTTCAGGGACAACTGAAATGGGTCGAATGGTTGATTTACCAATTGTGTTTGCTATTTGAAAACGGAACCCTCGTACTTCTCATTACACTCGTCAAGACAGTATTGTTCCAATTTGAATGTAACGTCCTCCAGCCGCTTCTGTTTCCATTGGCCTCAAATGAAAATCTATTGCTGATACAAAGTGCTTACGGTCCAGCAATGTGACTAAATAGTTCAAGCTGGACGGACTTTGATTCACCTTTCATTGCAGACAGTGCACTTAAATCGCCATATTATGCTCGCCACAGCCTCATATTTTCAGCCCGTTGCTCCGTATTGCCCAGAGGCGAACTGGAGGGCAGAATAATCCGCAGACTACTTTACAGTGTAACTGATAGTGCCATTTTCACTTCGATTTTGGCCGGCTATTATATCAGATGTCACATCTTCAGGAAATGTGATCGGTTTTGTTGTTTCAGCGTGCAACAAGAAAACCCCAGCTAATGTTTATCAAGCAGAGGCTAGTCAAGTCCGAAGCAACATCACGATTACTTTGCTAAAATGTCCCGACGAACATGGACCAATAAGGAACCAAAAGTTGAATCAGTAAAAGAAAAATCATACCAACAGAATGTAGTCAGGTCCGATGAACTTTGAGGCCGTAGCACCGGGCTCTTCCCTCCGATCCATTGCAAAGCGAACGCCTCTTCAATTTAGTCACTGACAACGGTTGCGGAGTTTGTTGGGGGGGGAGGGTTCTTGCGTTGAACATTTTAAGCATAGTTAGCAAGGGGAAACTTCCCAGGTGTTCAAAAACCGTCTCCTTCACCCCGTGTGAGTAGGTATTTTATTCACCTTATCGGGAAGGAACACGGGACCAACAAGTGGAGAAACGTGCATGTCGTATTTTACATTCTCCTTCTCATCGCCTTGCACGTTATTTGAATAATAGTCAGGGGGGTTATTCTTGTGCAGCGCACCAATTCCAAGCCACATATATGTGTCATGCACGCTCAGATACGAAATATTTGTGCTGTGTTAAGGATAGAAAGGTTGAGTCTAGAGAAACCACGAAGATCTCCAGCCATTCCGAATTTCGCCATTGTTCCTAGCCTGTTCACAGGAGAGCGTGCATGCTGATTCACTCACTCAGTCACTCGGCTTTCAGCAGGAGACTGTCCACTTCGTAATCCTTCTGACTGTCAGGCTTTCTATAACAGATGGACTGAATTTTGATACCGAACTGAGCTGAGCACGTTGTCTGTGATTGTGTCAACCACCCACGCTCTTATGCGTATCATGTGACACATTTGCAACGTGTGTGCTAAGCACAGCTTTCGAGATATACTCGTGGGGTGCATTGCACTTTGTGATGTTTGCAATATTTTGCCTACTAACATACGCTGAAATAGTGAACTGCGAATTTCGACATCCTTGCTTTGCCTAGAACAATTTTGAACACATTTAGCGTATCTGAATATCNTGTGTCATGCACGCTCAGATACGAAATATTTGTGCTGTGTTAAGGATAGAAAGGTTGAGTCTAGAGAAACCACGAAGATCTCCAGCCATTCCGAATTTCGCCATTGTTCCTAGCCTGTTCACAGGAGAGCGTGCATGCTGATTCACTCACTCAGTCACTCGGCTTTCAGCAGGAGACTGTCCACTTCGTAATCCTTCTGACTGTCAGGCTTTCTATAACAGATGGACTGAATTTTGATACCGAACTGAGCTGAGCACGTTGTCTGTGATTGTGTCAACCACCCACGCTCTTATGCGTATCATGTGACACATTTGCAACGTGTGTGCTAAGCACAGCTTTCGAGATATACTCGTGGGGTGCATTGCACTTTGTGATGTTTGCAATATTTTGCCTACTAACATACGCTGAAATAGTGAACTGCGAATTTCGACATCCTTGCTTTGCCTAGAACAATTTTGAACACATTTAGCGTATCTGAATATCGTGGTGGTTCACAAACTCTGTTAAGAGTAATTTTGTGAATCCCTCTGCAATCTGTTGCACAGAAGCTCAGCATATA
>STRG.11662.1
CAGGTTGAAGCCAGAGAAAACTCTGGTGAAGAACCGCAGCGATTCTGAAGTGCAAATCGATTGTCAAATGTGAGTCTAGGGACAAAAGACTAATTGAACAATCTAGTAGCTGGTTCCCTCCACAGGTCCCCTCAGGATAACTGGCATCCTGTGATATAGACAGTTTTATCCGATAAAGCGAATGATTAGAGGCATCGAGGGCCAAAAGTCCTCAACCCATGATCAGACTTTAAATGGGTGAGAAGCCTAACTCGTTCAAACCGAGCTGGGCATTGAATGTGAGTGTCAAATGGGCCATTTTTGGTAAGCAGAAATGGAGTTGTGGGATGAACCGAAAGTTCATTCAAAGTGCCTAACACGACGCTCATGGGATA
>STRG.54948.2
AAGAAAATCACGCAGTGTTGGGAGCTACGGAAACGCGCCGACAACACAACTATCTGGACACACGATTGGCTCTAGCCACACCAAGTCCTGTGCAAACTGAACTGAACTGAACTGACTTGCCCTCCGCGTTGTGCGCTTACGCGGTCACAGCAGAAAAGTTTTCAAACCGAGGCCACGCACTTCACTAAGGATTAACTTTTTTAGCTATAGGGTTATTACTATGTGGAATGCAATTCCGGAAGATATTGTTCTCTCGCAGAACAAAACTATCTTCAAGAAAAAGCTAGACCTCTACCTGGGTCTCTCCCAATAATTCCCTTTGTCAAAAACAAACAAACAAAATAATTGTCTTTTATCGCATATATGTTCATGAATGCCGCACCCCCACTCAGCTTAAGACACTGTCCACAGTGTGACACTGAATGAGGTTATATGTATCTTGTTTTCGCTGCCACCCCCGCCCCCGCCCCCGCCCCCCCTTCCCCCCCTTCTTTTTGCTCTCGTTTCAGCTCGGTGAATCCGACAGAAGATCAAAGATTTCCTAAAGAACCGGGACAATTGGGCTCAAAGCCTCGAACCCGTGTAGTACTTCAAGACTTCAAGACAGCGCACGGGGTGGTTTGAGTGACGCATTGTCATGGCCCTTCATTCCTGTACTGTCGCATGTCACAGAAGTTGTATATAAGCAGCTGCATTGCAATGTACAACTGCTTTTGGTCCAGCACCAAATACACGACTGAGCTGAAGGTCTTGTCTTCGGTGCCCTTCCTTTCTTGTGTGGGTTGTCCTGGGATCGAGAACTGGGACTGTGGGATACCGACCGTTCGATACTCGTTGGGGTCTCGTAACACAAAGTCCGCGTCTTCCGGGTCACTATCCGCCCACTACTGACCTACGGTTGTGAGACCTGGCCACTACGCGTCGGGGACACCAGAAAGCCGGAAGTGCTTGACCATTGGTGTCTGCGACGGATGCCGAGAGTGGCTTGGCACGACATGCTGTCATACGGCACAACAAAACAACGCCCCTTCGATATCGAAAAACTGTCCGAGTCCTTTCAATCCCGATGACTCCAGCGGTTTCGACGTGTCGTGCGGCATCCAGACATGGGGATCTCAAAGCAGTACCTCTCCTGTTTCATCTCTAGGATGACGCTGTCGCCTTGGAGGATAGCTAAGAACTTGGATCAGTGCTGTCAAATCAGACGTTTAGGGATTCGGGCTCCAGTATGTCTACGGCGTTCGTTACTGGAGGCAAAACTGAATTTCCTTGTGCTCAGATCTCTCCTCCTCATGGGTAGGTGCCATTCGAGAAATGTATGAAGCTGGCACATCCTGTCGCAGGATCTAGCCACATAAAGGTAAGTAAGTGGTGGTGGTCGAGTGGTCTAGAGTGTTCGCCTTACACCTCGAATGTCAGAAGTTCGAATCCCCTCACCACCGGAAACTTTGGTGGTAGAAAGTAATCCACTGTCGTCCGTTACCATGCCTGACCTATTGAGACCTTACGTGATTCTCTTCCACTCCAAGTCTCAGGGTCTGGTTGCGGGTTGTCTCTAATAGTGCAGTGGGTCTTTGTGGCTATTGTGGCCACTGCACTCATGCAAAGCGTGTAATAAAAAAGTATAGCACGAGTTTAGCAGCAGAAGCAGCGGTGCCCATATTTCCGTGCATGTTGAGATTTATTGCCAGTGCGTTTTGTGAGAGCTTGATAACAGCTATCTCGACGAGACTGCACGTTGACGTTGTGTCATAGCTTGCATGCCTCTATGACCCAAAGAGCTATACAGGATGGCTTTCTTAAGCCGGAGATGCGATCATGCCTGGAAGGTCAATGAGTAAAGGCCAGACAAAGTCCAGTCTCCTGGTCCTCCAAGTTGGGGGTCGATCGGAGCTGGCGACCCAGTTGATGAGATCAGTGGAAAAATACTTTTCTTTATTTTTATTACATGCTTGCACGTGAGTGCAGTGGAAGGAGCATTTACCCCACAGCCACCAAGGCCCACTGCACTTTTGGGGATAACCGGCAACCAGACTCTGAGACTTGGAGTGGTGAACCACATAAGGTCCAATAGGTCAGGTGTGGTAACGATCCGGACGACAGTGGATTACTGTCTACCACCAAGTAAATGAGCTTCCATTCAGCCACCCCCCCCCGCTGCCTTGCAGACTGTTTTTTCTTAGAACTAAAGGCTTTGGTTGAGAACCCATAATCGTTCTTCTGCTATGTGGCTGGACACGCTAGCAGTACCCATCCAACATCTCTCATGAACTGCACGACTACAAGGAAGAATTCCATACTGCATCGGTCGTCACGTCGGATAATCAGGACCGCGCTGCCCATTGCATCGAGCGGAGTGGGTAGTGATAAGCGGGTCACTGCTCATAGTTTCCTATCTTTTATTTAATCTTTGTCTTCTGTCCCCAACCACCTGTCTTTGCCCCCTCCATCAATACATAATTCTCCCACTGATAACACTCTTGATACTCGTAAATGGTTCATTGTCAAACATTGTCGTGAATAAACCTCTTTGTTATAAGTCACATTTTCTAAAGCTTCGTCAGCCTCTGAATTTCAGCTCCTTTCACGCGCGTACTCTCATGCAGGCCGGTCAGCAGGCGCGCCCAACGCTGACAATAGATTCTGTGAAGATTGATGTCTTCTGCGTAACTGAAACGCGTATCCAGGATTCGAGGAGTGTAATTCAACTGACTGCTCCTGGTATCTTATCGAGGTATTTCATGTGCACTTCGGGAGACGAAGTAGCTAGAGCTGCTAGTCAACTTGGTATAGGAACAGTCTTGACTGACAAGGCTGAGGCTGCCCTTTTAGACTGGATCCCAGTTGATAGTTGTTTATGTGCTGTGAGACTTGAGGGGTCAGTTGACGTTCGAAAGGGCAGTTGTGTTAAGCGCAACCTATTTGTAATCTCGGCATACGCTCCAACAGGCTGCAGCTCTGACATGCAGAAGGACGAGTTATGTGATGAACTCACCACTCCCGCTGGCAGGAGTAAAGACTCTGACATTGTGGTGCTAGTTGGTGATTTTAATGCACAAGTTGGCAAACACGGTGCGTCAAAAGCTTGTTTAGGTGGGCGTTGTGCCTTACCCGCTCAGCGTACAGATAGTAGGGATAGACTTCTCCAGTTTTGTGTAGAAAATCAGTTATTCCTGTCTAGTACTAATTTCCGACACAGCTCGCGTCGCACAGCGACATGGCGCCTTAACGCTTCAGGTACTCTAAGTCAGATTGATCATATCGCAGTAAGCTACCGGTGGCACAGTTCTGTTCAGAACTAGATCTTACTGGTCCAAGTATGTTGAATCGGACCGTGCATTGGCTTTATTGCGATTTTCGCATCAGCTCCATGGTCATCGACGCAAACCACAAACCCTGTTAGCTGTACAGCGCTTGTCTGATCCAGAAGCCCACACCCATCATGAGCAGAAATCGGCACATGAGCTAGGATCTACGACGAACAGTAATGTAGATGAGCATTGGGCTCATATCCAGCGGGCATTGCATGTGGCAGTAGGTTTTGCCTGTGGTCCTAGATCCGATGTCCGATCAGGCTGATAGAGCGAAAGTATCAGCTCTCGAACAGTAAGGAGATAAATAGGATATGCTGAGAACTACAAAGGCAAGTTACGAAAAGCCTTAAGAAGGATCGCAAAAATTGGTAGGTCAAGGTAGCCGAAGAAATGGAAATAGCAGCTGCTTCTGGTAACAGTCAAAGACTGTTCAAACTTATCTGCGACACCGGTGGACGACGGACCCCGGTCAGCAAAACGATATGCGACGGAAACGGAGAGCCCATTCGTAGCAAAGAGCAAAAGCTCAACCGTTGGACCGAATACTTCAAGGAGCAGTTTGGCTAGCGCTAAGCGCGCGCTATTGTAATTACTACGATCTCAACAACTACGAATCCTTGGGGGGTATCACTTGAGCCTTCATCGGAAGTGGAAGTAGAGTCGAGCATTCGATTACTAAAGCGGGAGAAAGCAGGCGATCCTGAAGAAATTCTCTCAGTTTGTTCTAAACTGGGTGGTGTTGCATTGATAAAATCGCTTACGACTTTAATCCGTGACGTTTGGAAAGAAGAACGTGTTCCGTTATCACTGGTCGAGTCATTGATTATACCCATCTTCAAGAAAGGAACACGCAATGACTGCACTAACCATCGCTGGGTCAGTTTAATGTTGATAATCACCAAGGTGTTAGCTTCGATTTTGTTGTGGTGTCTCACTGGCTCACGAGAAGGACGGTCGCAAACAACAGACCGGATTCCGTCCAGGTCGAGGATGTATCGACCGGATTTTTACTCTTCGTCAAATATTCGGGTCGCTTCACGCCGACTGTCGGCCGATAATAATGGCTTTCCCCGACTTGAAAGGCGCGTTCGATGCAGCTGACCCAGCGGCGTTATTCAATGCCCTTCACCGGGGAGGTACGCCCCAGAAGTTTGTGAATCTACTGAGATCATTGTATTCTCATACTTCTGGCTGCGTAAGGGTTTATGGTGAACTATTTAGTTCGTTCGAAACTACCAGCGGTGTTGGACAGGGATGCTCCATTTTTCTATTGTTGTTTAACTTCGTCATGGACGAAATAATGGAGAATGCCTTGTGAGATCTTCAGGATGTGGGCGTCGAACTAGGAAGTGGTGAGAAGCTGTGTGACCTAGATTACGCGGACGAAATTGTCAGCTTGTTCGAATGCACGGAACATGCGCAGCGTGCACTAGATAAACTCGCAAAAGCCGTAGCTCCATTCGGCATGCGCTTCGCATCTTCAAAGTGTAAAGTGATGTTGCAAGACGACGTCAACGATTCCGAGCTAGATGCTTGATGGGGAGGTGCTGGCAATTGTTGACCGCTTTAGTTACCTCGGCAGCAGCGTGACGACGAATGGGAGCACACTAGTGGAGGTGAGCACGCACATATCCAAAGTTCGAGCGACGTGCTCTGAACTGAAGCACTTGTGGTGCCTACCTGATATATCACTGAATTAGGAAGGTTTTGTGTACTGCACCACGGTGCGTTCAGTTTTGTTGTCTAGTTGTGAGACTTGCAGTCTGCGTGTGGAAGATATTCATCGTCTTCAATTTTTTTGACCACCGATGTTTACGTAGTATCGCTAAGATCGGGTGGAATAGCCGAGTAAGTAATGGAGAGGCCAGAAAGCGAGTATTGGGTACTAATTCCTAAAACGTCTTGTCACAGCGTATCCAGCTTAGTAGACTTCGTTGGTTGGGGCATGTGTTGCGTATGTCAAACACACGTCTACTGTACCGTGTCCTATTCTCCGTTCCTTCTAGGGAGTGGAAAAACCCACGTGGAGGTCAACAGATGACGTGGCAGCCAGGAATGAGAAAATGTGCCGCAAACTTAACAAAAGTAGGTGCTTCACATCTTCGTGGTTGGGGTCCAAAAGATCCGTCTACCAGTTGGCTGGAGACACTGAAGGATATGGCAGCGAACCTTGAACAGTGGCGATCGTGTTGTCACTTTCTGTCGAATGAGAATGACTGGTCGATGTATGGGTTTGTACGGTTAGACTGTGTATTCCGTGTGTTGGTTATTAGGGCGTTCCTTCCTTTTCCCTCCCGAGTAGGCCCACTTCCTGTTCATCTTGTATATATTCACACTTTCTAATTCAACGTGCAACATGATGAGAAAGGCAGTGGTCAGTGGGGCTTGCCTTGCTATTTAACGCTGTATGATGGTGATGATGATAATGGTGGTGGTAAGGAGAAAATCAGTTCATGTATTGCAAGAATCAAAGCAGCTTTCGCAAACCTGCGAGACCTGTGGCGTCCCCTTGACACCCGGCTGTCTCTTAACCGACGGGTGTATGTTACCGCGGTTCGTAGTATTTTACTCTACGATTGCGATACCTGGTCGCTTCGCGTTGAGAATGCCCGACGACTTTCTGTGTTCGACAACCGATATTTCTGAGGCATTGCTCACGTCTGGTGGGAACATCGGGTGAGCAATGACGAGGTGCGCCGTCTTGTGTTGGGCACGGATAGTCGCCCTCCTAACGAAGTGACTGCTCTACACCGCCCGTGGTTGCTCGGTCATGTTTTAAAAATGCTGGCTCACCGTCCGGCTTTCTGTGTTCTTGCACGTCCCGGACACGGCTGAAAGACACGACGCAGCTATCGGCCCATGACTTAGCTTAAAGGTATAAAGAAGCTAGCATCAGCATTGGCTTCGGTTGGTGCCCGAGGGGCAAGGATTGTGGTTGACCATGGACGTTAAGGATCGTGGCTCAGTAGAAGTCAATGGCGCAAATACTATGCGGTCTACCTGTCGAAGTGTCGTGCCCCGTAATTACGAAATTGTTACTCCGACAAACGAAATGGCAAAAAACATCAAAATGTGTCCGGTGAAAATAAATCACTATTTTTTACCGGCTCTTTCTCTTATTATGCTTCACTGCCCCTCTCCTATCTTAGTTTCTGCTGCGCTGGCACCGTGCTTGCTTTCAAGCCCGTTTAATATATATATATATATATATATATATATATATATATATATATATATATATATACTGCACGACAAATGATATAGGGTCCTCCTCATTTTTCTGCATATTCCAGCTTCCGTATTCCCTAACAAAACCAAATCTATTCAGAACGACGTAATACTCATTAAGATGCGGAATATAAAATTTCACAGTAAAATAGTTGATGAGCTGATGAAATCAGAATGTGTGTGAAAAGGGTTAACAAAAGTATAAGACCCCTCAACTGAGCTTCAGTAGTTACTACATAAAATCGTATTTAACCGCCATTGAACTTGAGTACCTCGATGCACATCGGCATAATTCTTGCAACACCTGCGGTTCTGCGTTGTCAATATTCACCCCTTCTCGCCTAAGGGCGTTTACCAATTCAATCTTTAACCGGTAAATCATGGAATTCCTGTACACTTGGCAAGCAGTCGCTTTTAGATCTGGGATGCTGGCTAGCCACTGCATGAGCCCGATCCCACAGAGCAACAGCCAACATTCTGTAGTGTGTGAGCAATGGACAGAAGCGTTATCATGTTGAAATACGACTTCATTTTGTACTCTGTTGGTTATTAGCGCGAGCAAAAAACTGTTCTGACATGAATATACGCAACGAAATCTTGTATACCCCCAAATAGTACTAGTCCACTTTGACCGTTTGTTGAAAAGGTTCCCCAAACCATCACTGATCTCTCGTCATTGTTTCTTTGATTGAAAATTGTTTCTTTTCTGATATCATTCAAACAATGATTCCAAGCGTTCAGTCCTTCCGAATTATTTTTTTCTTCACTGAACTAGACATTTCCTTACTTGTTTATCCATGCTACGTGTGGTCCAAAGCATAATAAGCGTTGTTCTCTATGCAGCGGTGTGAGAGCAATATGTTTTCACTGTTTACATTTCATCCACGGCATAGCTTTAAGCGTTCTTTTTAACCTTTTCAAAACACGGTCCGATCGAGGCTTTCAACATCGACAAGGAGCATGTGTTATTGGAAGCTAAACGAATTAATCTGTGTTCATGCGAATTCGTTAGTTTTCTTGGACGACCCATTCAATTTTTAAATGCACATTGCTTTACACCAGCATCTCTCGAGTGATTGGATACTTCCGTTACATTCCAAATACCGTCGTATGACGTTCCTCAATATCTTGCATTGCCTGAAGGTCTCATGCGAACTGAGTCCCTTTTGGTAGAACGCGGATATTTTGCCCTTCTCGGAATCTATTTGTTTTTCAGTGTGGCGTTGCGCACACAAAATTCAATGTGAGTTCTGTAATGTGTATAAATGCAGTCGACTTGAATGAGGGTCACCAAGGTCACTAGGGTGTATCAAGTGCTCCAGTGCAAATGAATTGCGTGATTTCGGTTCTCGTGCATTCATTAGTCGCCAAATCCACAGATTGAACTAATCAACTTGTCGCCTGGCTCAATGATCCCTCTGGTTCTGCGAAATTGTCCATGGGACAGCGTATCGGGTTAGGGGTTTCTATACTTTTGTCACGCTCATTTTTACGTTTTCTGTTCTACTTAGCACTAGTGCATAGTTTCGTTCTGAAATTTGGCATGCTGTATTGTATCGTGCATTCTGTCGTTCTGACCAGATATGGTTTCATCTTAGAATACAGAACCTTAAATATGCGGGGAAATGAGGGGAGTCCCATGTTTGTCGCGCAGTGTGTTTGGCAGCCTTTCATTGGCTTCGATCCCTTTCCTGAATTGTTGTATGTTATTGTATAATGAGCGAAAAGGAAGTAAAAATAGCTATATATATATATATATATATATATATATATATATATATATATATATATATATATATATATATATATATATATATAGCTATACAACTCCATTGCCTAGCTCAAAATAGGGGTTTGATTATCGGAGCGTTACTGGTACTAGTGGCTGAGTACTAGAGGGATGGTGTGTGAGAAAATGGCATTCACAGAGGTATTTTGCCGTGTCACTTGTGCAGCAAATTTTTTCCACTTCGAAGGCGTAAAACCATCTTCAATGTTGCTGCATGCTTATTCGTACTGTTCAGGTAAGCTTACAGCTTACCTAGACTTGCATTGCATCTTCAAGTTAGTCGAGGTCTGCCACTATCACAATTCTAACATGAGGATGTGGTTTCTGGGGCTGTCAGTAACAAATTCAGGCGCAAGTTTGGCTTCGGTTACTCATTTACAGGGATCTAATGATGGAAATGCATTTTACGGCACTTTTTACCACGCAGAAATGCCAGTTTGGTTATTGTTGTTAACCAATTGATATTCCGGCTCGAAGTCTTTAATCTTTTTTCCGTTTGTTTTAGGTTTCCTGCATATTTCGACCGTCTTGTTCGCGCTTAGAATGAATCAGTCTGCATTCATACCCAACATTTTGTGGAATACAGATTGGGTTTCTCTCCCTAGGTGCTCAGGAAAGTTCTGTGGTCGTGTGGGCAATCGTAGCGAGTGTGGGGCATGCTCTTGGGGTACACGTGTTACCAACCAACCTGAAGGTCGGCCCAGTCAATGTGAACCCTGCCTGACGCCTCCTGATTTTCATGGTTGGTTATACTTAAGCTTCACAGCGGTACTTCCAATTATAATTTTCTTCTTGTTACCATCAAACAGCCGTACAAATCAAACTTCTCCTGTCCCACGCCGGGTGCGACCGCCACCAAAGATAGCTTCCGCAGTTGATGAGTCGCATTCCAGTCCGATTCTCTCGCATTCACCCGTAGTAGTCGAGTCAAACCAATGTGTCCTTCGGTCTTTTTTCTTACCACTGGCCTGCCTACTAATTCACGTGATCACTGCACTGTTTTCCTTGCTTCTGTTCTCCCCACTGGGATCAATAAATATTTACTCCTGTGTCCCTCAAACTCTGGACGAATTTTATGCTGTTCTAGTTGCCGCACCGGGATGTTCATCTGAAATTGTTTTCCCCTTTATTTCACTCCCACTAACATATTATGGTTTAAGTGCCCTGGTTTGTTTGGTTGTCTACTCAGTCATATTGTGTTGCGTGCATCAGGCTAAGACATGGCGACAGGTTGCGTATCACGCACTGTACACGTACCCAGTTCTGTGCTTGTTCATTTGTGTTTTTGGTGGATTGTTGTATTTCTCGTTTCCGTACGTGCTTCTCCTACTTGCATTGGTTCATTCGGTTTATCGGTTTCCAGTCCTGTTCGACTATTGCGTACAACCTGCAGATGGTACTTTGTTGCCCCTATGTAATCCTGGCATGTTGTTTCGTGCGCTGTTCACGAATCGCGAACGATATTTCCCAACGTTATTGGTGAGCATATTTTGTTACGCATATGGTTTAATTGCACTCACTCATTCCATATCTTTTTGGGCGGTACTGCTTGCCCCTGCCCCGTTCTTATTCTACGCGGTCACTTTACCGTTCACTCACCCGTTTGTCACATTTGATGGGGATTATGCATTCAGTCTTGCCACTACACGATGCCCACCAGATCGATCTGCGTCACGAACCATTCTGAGAAAACAGGATTGTGTTACAACAGAATCGGAAGGAGCGCGTACGGAACGTGTAATATGACAGCTGTGATAGACACTGGTATTTCTTGATGTGTTTCGGTCAACATGGTAATCAAAGGTTAGTTATTCATTTTTATGTCGGGTTGTGCTCCATGGAGAATACCTCGGTTGTTAATTTTTACATTTGAACTATAGAAAGTGCAGTTTAGTTCAAAAGCTGTTTACATTCGCAGACTGGGGCAAATCAATTTAGTTCGGTCCGTTTCGTAGTCAGAGACAATTAGTTATGCGCTTGCTTGGACGTAATAAGCTTCCGGGTTGGGGTCCACGAGATTCGTCCACTGGACGGTTGGAAACATTATATGACGGGGCTAGGTGTCTCGGCTGGTGACGTAATTGCATCCAAACAGTCTCGTCATCTTTGTGATTTCTGCTCATAAATCTATTTTATCCTCTTTTTGCTTCCATCCATTATGCCTGCGGCTCGGCGATGGTGTGAATTAACAATCTAAGCCAAGGCGCAGAAGTGTAACGTTGTCTGTTGTAATAACCAAACTGAACCAAATTCAAGCGTGATCGATGGAATGTGGGTTTCTGTAGAAATCGTATCTAACCGGCCAATCGTACGTAATGAAATACCCTGGACTCGGACTACGCGCACTGGAAGAACAAGACCAGACAAGAACAGCGAGAATGTATTCTGTTACATTTGGTTGGTGCTCACTCGTTTATATACAGAAATAGGCATGTATTCATTGGCAGACAACGTCCTGACCAATCACAAGGCAACTTTGATGTATCTATACAATCTAACATTTACGGCCTGGCTTTACGCGATCGGCTGAATACTGTAAATGAAGCTATAGCGCATTGGGTCGTGTGTGTGGAGACACTCGAATCACTACAGTTTCTTCCACCCGTTTGATTAGGTCTCCTTATTATAAGAATTGAATTTCCTCTCGATCAAGGTTATCCGTCGGCGTATTACTGTGGAAACCGAAACAATGCAGCCAATAGGTCACGACACCTTTCCAGTTTTTTGCTAACTGTGTTTCACCACTGCTAAGTAGTTAAACTCTATCCAAACATTCATTGTATGTTTTCTTGTTGATTTATCTCTTCCGAAATTGGTTAACGGTTGTTCGTGCTCTCGATTTGGTCACTGTTCGCCTTTGATCAACACATGCTGTTGTCAGCTAATCGTGACTATCGATCGGTCAACCAGATTGTCGGTATTACGTATGACTTCTTATTTTCTGTTTATCCTGATGAGTGCTACTGATTCACATATGTTGTCAGAACAAAACCACTTTGCCGAGAAATCTGATTATCCTTAGATGGTTTAACGGCCTCGGGCGCATCTGTTCCATTTGGTGGTTCGCATACCAATTTAAGGTGATATTCTCTGTGTCTTCGTGGTTCGCATCTGCTAAGCTAATCGTATGTGCCGGGGTTTCAAAGCCCTAAATAAGTAAAAGCGATGGTCTTTCTTCTTTGACATTTAATGTAGTGTTTCTCATAGTTAAGTTTAGAGAGTAAACACGAACTTGGTTTCTCAATACAGAGACTAGAAATTTTCTGGACACTTCGCCTAACTGAGTCCGGGGAGTTTTCTGTAGTATGGTTTTGATAATATTGTTGTAAGAAGGCGAAGCGGGTATTTATCGAATGAGACAGTTCAAAATGGAAGTGCATACAACCTTTTAAGAAGTTCGTTTTCAGCAAAATCGAACGTCCGGCTACCTGCGCATTTAGACTTCTATTTAGACACGTACATGCGGTCATTCAGCTCGTTCTTGTTCGCACCGTTTGTCTGTGAAAAACTTGTAACATGCAGAAATTTCTTTTCGATACATCACCTCAGGCGTTAACTTATATAATACTGGGCAAATGGGAGTATATGCGCTGCTGTATGTAGCAGTAAATGAGTAAGTGCAACAAATCCGATAAATTGACAACATGCTGGAACTTAGTGATCCTTGTTCGTGGTTTGAACGGTGGTATGCGTGAGATGTATGACCTCACGGCGTCAAAAGATAAGTGTGGAAAAAAAGGGACTAGGGAGAGTTTGTACATGAGAGCTAACGAAGGACCACTTGCTACGGTCGCAGCAACAACAACTGTTGAGGTTTCGTTGCTTGCCATGTTCCGGCCTCAAAAATCCAATAGCTGTGGATTCTGGTGTCATAAAAAACCACCTGCGCAATTTTTTGGCGTGATCTCTGGGAGTAGCCCGGGACTGGTTTGGACGCTGTCACCAGATTGCTTTGATATCCACTATCAACAATTTCTATTTATGTTTGCCCAAACGGCGCTTTGATTGACAGCTCTCAACTTGGACGATCTTGCTGCCTACCCTGTGGTTCAACTGAAGCTCACTTGGTCGTCTGTAGGGTTATTTTTGTCTGTTGCAGGATCCTTCCGAAATAGTCACCACTACTTTTTCGGTCTGTGACTCTTCGTTGGTTGGTTGACCCAGTTGATTTGCTAATCGGCTCGTTGCGTCGTCACAACAGTCTCTAATACAGTAAGTCAAATAGTATCGCAAAGTTCTGCGGGTTGGAAGAACTGGACGAGTGATGCGTTTGCTATTTCCTAGGTTACCACTTGATGTATTTGGTTTCATAAATCTCCAGTGCGACGAATTCTATTGAGTTCTGCTCATGAAGTTACACACCGGAAAAGTAAATGAGAGAAAACACATCTAGCAAGACATATTTGATACTATGCTTATCGACTTATCAATTAGTCAGTACCAACTGCGCTTTTTTCCAGAACACTGGTTAGTTGTTGAAATTGATCTGACATGTGATCAGGTCATGCTTGTCTTCTCGCACGTGACAGAAATTTTACATAAAAGTTGTTTGCTTTGTCAACAATTGGTCAACCGAAATGAATATAGTATCGGGACAATCTCGTCGAAATTCACACAAAATGTCTTTTGGTTTGATGAACTATGTGATGGGTATAGCTTTTCTGCCTTCTGTCTCAATAAGGCCCAAAAAGTTGTTAAGTGAACAGAAGAGGAGGATTGCAAATACACAGGTGAAATTGACCACGTCCTATCATGTCTGTAACCAGATAGCTTTTCGCATCTCACTGGATCGTGTTAAATGTCCAGTCTGTATGAATACAGTTCACATCAGTGCAATGTAATGTTTTCCCCCACTATTCGCCGGAAACCTGTATCGGGACATGACTAAATGGTTGATATTAGAGGAACACACGAACAAGTTTGGACAAAGTACTTAGTTGGCGATTTTTACTGGGCGAACATCGCCGGATCATAAACCCAGATATGAGGATTCACACCCCACCGGGGCCAACCAACTTTAGTAGTGATAGGGAGTTTTTCTGTCGTGCGTTCCTCCATCATACCTGACCTGCTGAGGCCCTGAGTTATTGGCCGGTGCTGGTCGGGTACCACAAGTGTTTATCACCTAAGAGATACGCGGTTCCAACACCACCACCATCGACCATGTTGGGGATAGACCGCGATCCGCTGACGTCGTGTTTCTCACTACGCCTAAGTCATTGTGTGGGGCTTTATGTGGTTCTCTGTCATTCCAAGTTTCAAGGTTATGTTGTCGAACACCCATGACAGAGCATGGACCTTTAGAGCTATGCGGGTACTCATCCACGGGTATGGAATAAAAATTCAGTCATCGTTGCCGGCTTTTAGTAAAGCGATGGAACCCGGTGGTTATCGAATATGCCTCCTTCCATTGTACCGATGCGTAAAAGTTATACTGACGCATAAAAAATATAAGTAATCCTTGGTGTCGCTGGTTGCGCATACACTACTCGCATATTTCAATCGCATCTTTTTATTTTTGCAATAATAATTATGAATTCGCGGAAAAAAGTTGCTTAATTGATATAATTGTATACATAACACTATTGGTACATTTTCGCACCTTTATCAGTTCGCGGGCTCACCGTTTTTTATTACTGACCGCTCTGACGGCATCCGCACGTGCACTGCCGGTAATGATTTCGCTGATTAGTAAATGCATTATTTTCGTGCATCGCCGTCGAATTATGCAGAGGGGAAATATTTGAGGATTGGAAGACATGAAACTGTCTTGTGGTTGGAATATGTACTCGAAACTGTTCATGCCTTGCGGTCAGTCGTGGAACCATTTTTCACATTTTTTTAGTACATGCTTGTGCATGCGTGCGACGAAGGGTATACTCCATAGCCTCAAAGACCCAGTGCACTATTGTAGATAGCCGGCCACCAGAGCCTGAGGCTTGGAATGGAAAAAAAATTACATAGAGCTCCAATCGGTCATGTGTGGTAACGATCTGGGCAACAGTGGGATTCGGACTTGTGACCTCCGAGGTGGAAGATAAACGCTGCAAACCACTTGACCACCACCGGCAAACGAAAGGCCCGGACACTGAAGTCCCAAGCACACGTTCGTTTTTACCGCAAAGACAGCAGTCTCAATTTCAGCGAAGCAGTTGATTTGGGCCTGAAAATTCCTTTTTCTGACTGTCTAACTAAACCAGAATAGAAACACTCATGGAAGCAAAATTGACTGAAGCCAAAGCAATCCTGTCGGATGATCGAAATTGAAATGTATTCTTTCCGTTTGTAACACAAGGATAATGCTCTTCCGAAGGGGGTTGCGTGTGTTCAGTCTCCAAAAGCATAACTAGAAAAAAAAACTCCACGAGCCGAGGTTCAGCAAGTGCATCGACAGGATCCCGCACTTACAGTAGTCAACCACCGAGATGTCGGCCGTTAAACGTTTCATTTTTGAAGCATTTCGGACGCAAGAGGTCGAAAGCTCTTAATTATCAGTGTGTCAGGACCAAACGAGATTAGGAATTTATCGATACGCCATGTGGTGTGCTAAACCGGAAGGATGTAATATCAATAACAGCGTTGTCTATGGAAAAGTTATAACTAGCGGACGTTTCGGTTACTTGGGCCATCCTTCCGAAAGGCGAACTTACAGTCAACTGGCTGTATGAAGGCAGCCACAGGTTAGCGTATGTCCAGAAGTGTACCTGTGTGTGTGTGTGTCCATGTCAAATCATTCGTTGTTTGTTTTTGAGTCACACCTGGTCCCATTAGCAGAGCCAATTGTGACAAGGTCAATTGGCGATGTGACCTTTGGGTTGTCTATTCGTTAGTGATACCAGTGCGGTCTAAATCCCGTGGTGGTCTCTGCCCGGTCATTTCGGTTGACTCAATCAAGGTGGGTGCTCATTGCCGAGGCGGTCATCACAGTGGGATTCTGACGCCATCGTCCCTGGTTCGGATCCTCGCGCTACCGGTCGCTTCTCCAACTGGCAGCCTTTAATTGGCCACGACCCCTCTCGTGGTGAATTGTACTGCTACTATATAATAATATGGAGGGAAACAAATAAAACAATGATGTTCAGTGTTGATGTACGGTAGTCTGTTAAGAGTGTCTTCTAGTTGTATGTGAGACCACTAGAGTTCATCAACAGTCCTACAACACCCCAAAAAAAGTGTGCATTTCACGCGATTAAGACCAGATGTGTACTTCCGGGGATACCTAGTACTGGCCTACACAGCTACATTAGCTGCAGCAAAACGAACGTCACTGAGCAGTTTCACTAAGTATGTTTGCGATGTATTTTTCTTCTAATTGCACCAGTTTCAGCAGCATACCCACTATGAACCTGTGGGTCCTCACAATGACTGGCCGATTTTAGTGGCACAAACGGCCTCACTTCCATTCTTGCTGGTGCCCGTTGGTAGCCTGGCCTTTCCGTATGCATTCTGATTGCTCGTGTTTTGATTGATGTTTCGAACTGCCCCACTAACTCTAATGTGAAGGCTATTCTGCCTTCGAATCATCTTAGTTTATTAGCGCAGAGCACATTGTTAAATGTGAAGAAACAGTCACCAGTCATTGCAACAAGTAGGCTGTTTTCTGATTGGCTGGTTGATGATGCGACCACTTGACGGTAAATGTGTTCGCGTCTTATCGATCCCCTACCTTGTCGTTTGTGCATCCGCTGACCTGGATTCTGGACAGGCACTGACACTGCTAATGGGACCTGGGTATCGACCATGAGTCAGCACATACCCTCACAATCAGTACATATCGTCATCTAGGCTGACTCGATGTGAGGGTCAATCTAGCTTCGGGTTCCTGTGTCTTTTAATCTGCAGGTGTGTTGCAGAGTTTTTGCCTACAAACGGGGCACGAGTCGGGTATACAGAGCTAGAAATTACGTCATTATATAGGATGTTCTACTTGCTTCTGTATAAATATAACATTGATATTCCAAGGGAAACCGGCATCCGAAGAAATTTCGAACGTAGTATCACAACTGTGGTTACAATGGTGGAATACAACGAATCACCTGGAAATGCTGTCATTTTCAACGCTTGATGGTACTGGTTTCAGTCCTTAATGGAAAATTTATTCGGCGACTGCAATAATTGTTTTTCTATTCGTTAAATAACTTCTAGGATACGGTGAATGTGAGCAACCAGAAGGGAACTGACCGGCGACCGTGGCGATATTTGATCCGAATCCTCGAAATTTTTAATGTACAGTATCTTTCAACATTCAGTAGAATGTGGCGCCGATCCGATATTTCACTGAAGTTGAAAGGTCGTGTATACTGTGCCACTGTGCGTTCAGTTTTGTTGTATGGTTGCGAAACTTGGAGTCTGCGTGCTGAAGATATTCGTCGTCTTGAGGTTTTCGACCATCGATGTTTACGTAGTATCGCTAGGATTGGGTGGAATAGCCGAGTAAGCAACGATGAGGTNN
>STRG.10112.2
CGTTCTTCTGTGGTAGTGACTGGGTTGTTGTTGGGGTTTGATTTTTTCCGTCTTCCTCTCGTAGTTAGTGTACGATCCTTGATTGCTAGGCACTCAAAGAGTCCAAATGTATTTTTGTCATTACTTATCACACTAGCGCTATCGTTTAAGTTATATTATGAGCTATCTTGGAAAAACTCTTTTTTTAGGACTGAATAATGCTGTTGTTCCTGAATTCTTTGATACCTGTTATTGATGTCCAAACTCGGCGTCAGTCCGACTAGGTTGCGTATCAAAGTGGCTGGTGAGGTGTTTGAAAAGCAGTTGCCATACCGTCAGCGTCCAGGTGAGCACGACGAGGTTTTATCTGCTACCTCACTCACAGGTAACCAAGAGAGGTATAACATGCCTGAAGAGACCGAAAAGGATCCAAATGCATACGGCCCACCGCTTTCGGTTTCCTTGAACTCCTCAGTTTTCAGTGAACCCGTTTGTGTGTTCTGCGGTACTGGGAGCAGAGTAAAATTTGGCCAAGGTGATCTTGGACGCTTTCATACTCCAGACGAATCTTCGGACCCACCTCTCTGGTATCATAGTTTGAGAAAATCGTTAATCGAAAGACAGGAGCGGGCCCAATTAACTCTTCAGGGCTCCAAGCCATTGCATGGCTCGCGTCGCGCCCAACATGGGAGTGCATTAATTGCTTCATGGTCCCCATTACTTACGGACTGCTCCGATCTGTTCGTTGGACCTCATATGTCACTAGATGGAGCCCGGCGCCTCAAAGAACAAAAATGCACGAGTTTGGATGGGAAGCCCTGTTTACCTGGGATACCAAACGCATTTTTTGACGGGGAAGGGCGTCCATTCGGCTTCATCGAAGAACTAACCTATATTGGTTGGCCAGCACCTCCTCCCAGTGAAATGGCACTATCACTCAGTCATCTTGTTTTCAAATGTACTCCTCGGGAAGGCGGCGAAGGAGGCTGGATTTACGCACACCATTGTTGTGCTTCGTGGTCTAATGGAGTACACTTCAATGACGAAGTTGGTTTGACGGGGGTCGAAAAGGCTGCGAGGGCGGCGTTGAACCAAACTTGCGCATTTTGCCGACACAAGGGTGCGAGCATCAGTTGTCGCTATCCCGGATGTGATCGGTTCTTCCACTTTCCATGTGCTGCTGGCGCTGGATGTTTGCAAGAAGTCGAAACGTTGGAATTGTTGTGCCCGATGCACTTAAATGAAACCCAATTATTCGGTTTTAACTCCACTCAGTGTGCCTTGTGCGAATGTCTGGGAGATGCCTCTGAACTACTGTTTTGTACTGGATGTGGCAGTCATTATCATTCCTCCTGTCTAGAGCCACCCATTCAACCGAACCCTACGATTCGTATCGGATGGCAATGTGCTGAGTGCAAGACGTGTCTGTTTTGCAACGAAAGCAAGGATGAAAACAAGATGTTGGTGTGTGACGTTTGTGACAAGGGCTTCCATACCTATTGTCTACGACCTCCAGTATCCAGTATTCCGCGGAACGGATTTAAGTGTGAGCGCTGTCGTGTCTGTTTAGATTGTGGAGCCGGTCGAGCGGCGTTTCTCAGTGGTCTAGACTCACCAGTCGAACTTACTAACCTGCAGCTCCCCATCATTAAATGGCACGGCAATTACACGCTTTGTGATCGGTGTTTCAATTCACGCAAACGTCCAACAGCTATTTGCCCGGTTTGTGAACGAGCTTGGCGTTGCTCACTCCCTGTGCCTAATTATCTGTCCCACTCGTCGTCCAATCCGGCATCCGCACTTACTTGGTCGGGAAAGCGATGTACTAAATGCCGTCGGATGGTCCATGCCGATTGTGACCCGGCCCAGTCAGTTGGCCCGTCAACTGGTTCACCATCTTCAACTCCCAGTGAGGATGCGAATTCTTCAAACAGTTCCGGATACACTTGCGTTGTTTGTCGTGTGCGAGGGTCTGCGACACCAAGCGAGATTGCTTCTGCTACGGCGTCCTTTCGGGCCAGTCCACTTCCCGGCTGTGGGAACAGTAGCAACAGTGGCGGAGATTTAACCGAAGAACCGTTTCCCCCCGTCTCGGCCACAACGCCTAACATGCGTGAGATGATACTGGACGAAGTCGCCTCTCGTACAGGCCTGTCGGCTCCCGTTTCTGTGGGCGCAGGGATGACGGGAACATCATGGGCTAACACACCGTCAAGTTGCACCTCAAATTCGACCACACCGAACACAGAACCGGGTAAGCAGCAGGTTATGACTTTGGCGACTCCACAGGAACCGTCGACTCCAACTTCGACCACCGCTCAGACACTAACAACAACCGCAACCGGTGGGTTTCGAGGTTCTTCTTCATCACCTAGACTATATGCTAAATCCGGTGCTCTTGCAACGCGAGCGCTTAGCACCAGTTCGCTACCATCGCGTTCGATGGAAATAGTTGGCAGCGGCTACGCTCCCTCATCTGGTCGTAAGCGCGGTAGTAGCGTGGTAAGTACCGGTTATGCTGACTCATTGGGGCACAAGTCCACTCATAATAGGGCTTCTAATCTGAACAACGGCTCCGCTGGCGTGACTAAGACGGGTGCGCTGAAACGTACTGCCGGAGCGACTGGGACTATCGGAATGTCGAATCGATCGCGACGGACAAAGACGCGGAAAGCGTCCATGTACGAATCGAAAAATGCGGACGATAAGGACGATCATCCGAGTACGGTTGTCCTCTGTCGAGCAGATGACAAATTTGTCCTCGAACAGGACATGTGTGTAGCCTGTGGTTCATTCGGGCTGGATATGATGTTACTTGCCTGCGCGCAATGTGGCCAATGTTACCATCCCTTCTGTGCCGACGTGCCCAAAATCACGCGGACCATGGTTGAGCGAGGCTGGCGTTGTTTGGACTGCACCGTTTGTGAAGGTTGTGGTTGCACGACGAACGAAGGCCTGTTGCTCTTGTGCGACGATTGTGATATCAGCTATCATACGTACTGCTTGGACCCGCCACTTCAAGAGGTGCCCAAGGGTGGCTGGAAATGTTCTGAGTGCGTTGTATGTAACAATTGCGGTCAGCGTGACCCTGGACTGCATGGCAAATGGCATGCAAATTATTCCCTGTGCTCTCCCTGTGCATCGTTGGCCACCTGCCCCGTTTGTACACTGGCCTATCGCGAGGGCGAGCTACTGATTCGATGTGCTCTATGTTCCCGTTGGTCGCACGCTGGCTGTGATCAACTGCGCACGGAAGAAGAACTCGAGCTAGCCTCAGATTTGGGCTACAACTGCCTACTCTGTCGTGAAGCCGGTGCAACTATGGGAGCAGGCCATATACAGGTCTTGAATTATCGCCGCTCGTTTTCCGGAAACGCCGATACCGTGGATGCAATCAAATGGATGGAAGGTGCAGAGAGTCTGTTCGCCGATAAAACGTCTCCTTCCATGTTTTCAAACACTTCGGGTCATTGCTTCGGCCCGTTCCGCGGACGGGGGGATGAAGAAACACCGTCACTTACTGAAACACGACAATTTTTCATGGATGGTGTGGTTTTAAGCGAAACCGGGTTAAACACGATTCGTCAGGCAATGCTTAAAGCCCAACCAAAACGTCCTCCAACCTCGCAACGGCGTTCGTCATTGCAACAGGGAAGTCACTCTTCTGGAGGAGTAGAAACATCTTCTCGTCAGAGTGAGACTCCAGAACTGACGCCTATTGGTTCTCATGGTCAGCCGGACGAAGAAGCCTCCTCGCAATCCGCGCTGGATGCCGATGTCGATTCCACCTCCTATCCAGACTGGAAATCCCCGAGTTTGCAATCCGAAGATGATGCCAGCTCAATCGTAGCCAATGGTGCTAACACACCGCACGAATTGCAGCGCTGCACGGCTGTCTCACGAACGAATCTCACCAGTCTAATCACTGGTGTGAATGGAAAGACGAACGGTGCCGCTACGGGCTCAAAGAGCCGTCGACTGGGCAACCTGGGCATTGGAGGGTTTCGCGTCAAAACTGGCCGTGGTTCTCAAACGAAGAAAGCCCAACTCGCTGTGACTTCCGATCTATTCAATCAGTCATCCATTCACGGGACCATCAACAGTCATGTGGACAGTGCACCCGCAGGCAAACGGCGCAAGGGTGTGAAACGAAAGCCGGATTTGGAAGACAGTTATCCGGACTACTTGATGGAAGCGTTTTATGGGGCCAGTTTGTTCGCTGCTAAAAAGAGGCAGTATAACCGTAAAAAGTTGGCACTCGACCATGCAAACAAACCGGTCGATTCGACCAGCTGTACTCAGATTCAGTCTCAGTTGCATCTCTCCAAATCGAGCTCCGGAGCTCGCGGTGCTCATAACTCTAAGTGTCATCCTTTTGGTGGTCGCGGTATACCCGTTCCACGGGGCTCTCGTGCCATGGATATTCGGACTCCCGGCGATTCCGAACACGGAGAGGGTTGGATGGAACGCATGTCTGAGGGCCATGAAGCAACCGGCGAAGAGGACTACGACCTGGATGGAGGCGATGAATTCGATGACGTGGACGATGTTGGTGAGGTGGGTGAAATCGAAGACGAAGAGGAATTCGATGAACTACGTGAGTTGGATAACGAGTTGGATGATACGGAGCCGCTGGGTACGGGTGGCGATCATAACGAAGAGGAAGAGCAAGATGGTTTGCACGTAGCTAATACTACTTCTTTGGCGGAATCGTCTTCAGAGATAAATATAAATGGATCAGCTTTAGTTCAAAATGTTGTGGTGATTGGACAGAACCAGTCACGCACTTTGTCTCGTTCTGTTTCCTTGAACGAAGTTACGAACGACGCTTTACTGTTCCAAGATACGCATTCATCACATTTGAATACAAAACCTGTTCATTCAATAACAACGACCACTCCTATTATGATATCGTATCCGGATCACGTTCAATCCATTCAATCTCGTCCTTTGACGTCGCAACCGTCGATCCCGATCCAATTAGACCTTTCATCGGAACTAGTACCCCGTGATTCGCCAAATCTGGCCACACGCTACGTAATTTCCAAGCCCGAATTTCACCCTATAGCCCTCGGTTCGGAGCAGCTTACTAAGCAAGGCACTGTCACCACCGCCGGCAACGCTAGCACTGCCACTGCCAAATTACCCTGTCCAACACCTACTCAACTTCCGAGCCGACAAACCACACAACCGTGCATCGAGACAGCATCAAGTCTCGATGAGGTCACGGATTTAATGTTCATGGAGGACTATCTGTTGGATATTGCTTTAGGACCGACCGATGAGACTGAATCAAGTAATAACCCGCCACAATTGAGCAACATACCAACATCAATCTCGGGGCAACTTATTCTATCACAATCCAGTGAAGTTGGATCTTCCGAAATGCATATCCCTCAGCATCGACATCATCTTCAACAACAAGCACATGCACAACAGCAGAGACAGATGTCCGCTCAACTTTCACAAAGACTGCGTCAGCAACATCCCCAGCAGTCGCAACATGCACTCGTCGTTCCACAGTCCCCGGGACAACCGGCGATTTCTCCAACGAACAGACCACCCTCACAGCTGGTTAGGACCACACAATACCCGGGGGCATCGACTGTCAGTTTGGAGTCCACATCGTCGCATGATACTTCTCGTGCGGTTGTGGGGTCGGAAATACCTCACGCAATACAGTCCGAGTTAACTATTTATAGAGAATTGGAACAACAACAGCAGCAACAACAACCTCGTATGTCACCCCACATCGATCGGCGGCTTCATCCGTCCATGGAGCCTGTGCACTCGGTGCACGCGGAGAATCGTATGTTAGATTCTGTTGACGCTGATTCCTTATCAGTGCAAATGAAATCGCGGGAAATTAGGAATGTGGGAAATACTAGACCTCAAGAATCCCAGTTACAACGCGCCGTATCTTATCCTGGATCGGGTCAAGCGCTGTTGGCTCCCACTCGTCTGGTTGACTTGGTTGATTCACCGCTGTCGTATTCCAGTTCGGGTGTAAAAGTTTCGTCGGTCACTATCAGTGCAGCTACTGCTCTGGGCATGCGTTCCTGTTCCCCTGTTCTAGAATCGAATGTTTCACGTCACTCAGCTACTCCAACTGGTCACGGTAGATCCTCTGTTTGCGCGGCTACGGCGGGTCAACTTCCGGAGCTTTCGGTTAGCGATATTGAGACTCAGCTTGGACCCACCCTGGGTTTTGAATTGAACGATGTATTTAAGGGCTTAGCTCAAACAGATGGAGCTAGTGCTTCGGTATCCGAAGAAAGTCCGAAAGAAGTAGGAGTCTCAACATTCAGTGCAGATCTGGTGGCCTCGCCATCGGAAATGACAGGGCAACGAATAGTACAACCGCAACAGCAACCAACATCCCTAACCCAACAGCAGCAGCCACAACAACCAGCACAACAGACACAAGGCCCATCTCGTTACAACTCGTCCAAACTTCCTGTCCATCTAATATCAGCCACGCCGGAACAGGTACGAATATTGCATTCCCAATCATGTCAGCTCGATCCTTCAGCGCAGGAAATGGATTCAGTGCTAGTCACTCAAAATACTTCTGCTCCACCTTTGCAAAGAGTTTCGCCACTTGTTAGCTCGCAGCAGCATATGCAACCGCAGCAACATTCTCAGAATGTACAACAGCAGCAACAGCAGCAGACAGTTCAACAACAGCAATCCTTTGATCACCAAGGCACCCGTGTTCAGATTCGTGGACCACAGCCATCCTACCTATACGCACACGTGGTTTCCGCTCCGAGTCGTGTAATACCTCAGTCACCAAAACCTCGACCCACCCAACCCTGTGTGGTCAGTTCACCCGGTCTGCCCGTGCACTCAGCTTCTGTTGTGGGACAGCAGCCAGTTCAAATGTTCGTTGGTGGGCAGCATCCTCCTGCTGGGTATATGGCTCAAGCGCTCCAGTCCAAACCACCTCAGGAACGCACCCCACCCCCGCCGCCTCCATATCCGTCGCAAGCAATGAGACCTGCTTCCGCAGTGTGGCAACAACAGCAACAGAAACAACAAAATCCCCAGCAGACGCGTGTATTCACCCAAGCTGGAGCTGCACAGGGGGGAACTATTGTGCTGTCTACTCCCGGGCAAACTTTATCTCACCAACCATCAAGCACGAACCAGCTATTCATGTCACCACCGTCCACTCCCGTATCGTTTCAAACATCTCATGTTATCCCTGTTAGTACCGCTACACAAGGCCTAAATCAAGTGGAACAGGTACAGCGTGTCTCCACGCAGCCCAGTCCCCATTCACGTCCTGGCACTGCAGAACCAACTCATCACGTGGTCATGCATGGTCAGACTGTACTATCACCACACCCAGGGCAATATCAGCATCACCCTGGTTTGGGGGATCAATCCGGCACTCACCCAGGGCGACCAATGCCGCAATATGCCACAGTACCTCAGCTACTCCAAGGTCATGCAGGTAATCAACAGATGTCCCCCGGAGTGCTTCGATTCACTACCGGCCCAGAGGAAGTGGCGATTCGAGGTACAAGCGATACACATTTGGTTTCAATGCTCAGTCCAGGTTCCCCGATATTATCTTCTAATCACCCGGGCCTAGCTCAGGTCGGTACACCGCATCGTTCGCCGCAGATGAATGCGACGCCACCTGCAGTGGGCATTATCGGGAGTCAAAGTCCTGTACCGTTACCTCCCTCGGCCGCAATATCCTCATCCAGTCGGCGTATTAATTACAACAAATGGGAGGAGGATGAGCGTCTGGGTGTTCATTCCACAATCGCACCTGTGTTACACGCCAATGTCTCTCATCCAACGCTACGTGAACACGTACCACAATTCGCGGCTCGTGCCAAAGAAATGAACAAACTGTGGCGTCGCTTGTCCAGCGAGGAACGCGGAACTTGGGTGACTAAGGCTCGGAACAACCGAACCAGTCTTAAGGGTAACCAGACACCACAGATGACATCCGGTGGCCCTTTGCATATACCTACTACTCCAACCGGGCCATTCACCACGGAACAAATGATCGTGGAAGATCCCGGTTTGATGTCCGTGGCACAGCGTCGTTCTCAGACTCTATCTGCTGGGTCAGTGACCACCATGTCCGCAATCGGTCAAGGCTACTCATTAGATTCGGCGAACCAGGGCCCAGTGGATCAGTTGGAAAATAACACCATTCCTTGTTCCCCGGCTCCACCTACGGCTTCATACCCACCAATGCAAAGAGCGGCCAGCAATGAGCGGATTCCCATGATCAGTTCACAACTGGCATCCGACGAAATGATACATTCCAACGAACCAGGTTCTACTCGAACTTGGCGTTCCCCAGCTGGTCCATGCTCCGGTCCACCATCGGTTCTAACTAGCTCCGGGGTTATGAATTATGAACCTGTTCATGGTGCTGCGACCGCTCCTAGCACCCCCGCTTCCGCTGTACCGGGGGATTCCTGTGCACGCCTCTCTCCATCCAGTGTGCTTAGTGGACCGCCGTCTCAAATACTTATGTCCACCCAGCGAACTCCTCCCATATCACTCACTTCCTCCCCAAATGGTACATCTATGTCCCAGCCACCTAGTTCAGGTTCCCTCATATACGCGGCCTTGAATCCACAGCAGCAGCAACAACAACAACAACTTGTCCGAAACCCGCCGACACCGTCAACGCAGCAGCAGGTACTGCATCAACAGCAGATGCAACAGCAATTGTGCCAGTCGCAAGCAACCACAGGTTGTGCCTCTCCATCATTACTAAAACGTCAGCCTTCTACACCTTGCATTTCCAATGCAAATAGCCCGGCTCCAGGACCACCATCTCGAGGTTCCGACTCCGCTTCGCCCGGTTATCCTCAACAACAGCAACAATTAGCTCCTCATTCACTGACGACAGCTATGGGCTCGGCTTCGCCAGTCAATACGTGTTTGGCATCACCTAGCAATTCCCGGCCTCCATCACGTCACCAACCGAATATGAATCCCACTTTACCACCTCCACCGCCAATTTGGCCTCCGTCATGCTCGGTCGCATCCGCTCCCATACCTGGTCCTCCTCTCTCCTCTGGTGGCATGCTTGTCTCCCCGGTAGGACAACCTCTAAAACCTCAACAAAGTCCCTCGCCCCAAGGTGGTCGTCCGTCATCCATCTCTCCAGCACCAATGCGATCTCCGATTGCTGCACATAGTATGACTGGAGCAACTACATTCCATCCACCAGCCCCACATTTGTACCAGAATAACCCGAGTGGTTCAGTAGGCCAACTAGCTAGTCCTTCTCTGTCTCCAGCGCCGTCTCCATCTCACAACTCCTCGGGATTGCACCGTGGTAGCCATTCAGGCGCAGCCACTCCACTCGCATCTCCGCATCCATCACCTGCATCGCATGTTTCTTATGTCCTACCTGGAAGTGTAACCCAATATGTGCCTGTGTCTTCGACAAACACAGAGGTTCAGTTTGTGAAGAGTCACGGACCAACCCAGTCAGGCTTACACCCAGGGAACCCACCAACTCCTACTGGATCTGCGAGTAGTACACAAATTGATAACTTGTCCGCTCCGGCGACCCCTGTACCACAAGGATCTCCAGTCACACTGGGTATAAATTCGCAAGCATGTGCTGTTCAGTCTGGTAATATATACGTGGTAGGTGGCTCTGGCGTGTATGCCGCTAACATATCTGAGTCAGAAATGAATTACCCCACTCATGTGATGCATGGTCCCCAATTGGTATCTATACCAGAAACTCAAGCTCATTTGGGCGGGATTTCTGCGATTCCCATAGAGGACAGACGGTCGGAACACCCAAACTCATTCCAGCCACATACTCCAGCTTCGAGTCAGCCGGTTTATCCGAATTCAGAGGTCGAGAGACAACGTTTGAGGGAGATCCTTGCAAAACAAGTACACAGACGGCAGTTTCAACAACAGCATCAACAACAACAACAGCAAAATTTGCACCATCAACAGTCACAGCCTCAGCATCACCCACATTTGCATCAACAACAACAACTATCTGCTCAAATCCACGAGCAGGTTATTGTAAGGCGTCAACAGGTGCAATCGCATACTCCTACTTACTTAGCAACAGATCAACAAGGCACAATTTACGTCCAACAGCAGCACCAGCAACAGACTTTCTCCGACGCCCAGGGAAACACTTATTTAAGCTATCCGAACAACGTCAGCTGGCAGCACCGACAGACCCCATCGCACGATCCGTATCATGTGATTCACGTACAACAACAACAAAGACAACAGCAGCAGCTGTCACAACAACATCCACAGACGAGACAGATTTACTATGCCCAACCACAATCTCATCCTGGCACGCCCATTCAGTCAGGCCAAATAGTCTATCAACAGCCGCAACATCATCAATCACAACAGTTGCCCCAACAACAAACGCAACAGCAACATCCGGGGCTAAGTCAAATTTCCACCCATCAGCAGCAGCAGCAACAACAACAACAACAACAACAACAACAACAACAAGCTCAAAATCAACCACAGCAGCAAATGCAAGTACAACTACAGCCGCAAGTTCCCACTGGCCGTGCGTCGTCAGTTTCCCAAAGCACTCCAGCCTCCGGTCCTCGACCACATCTCGCATCAGTCGGATCGGTTTCAACTTCAGGATCGCAGTACACTGCCCAGTATGTGGCGAAAACCACGCCGCCAGTGATTGCTCCTTCTGCTTCATCCATTAACACAAAGTCAGTGCAGCTGCCGGCGCAGTCGGTGAACGAACTGATACAGATGCCCGGAGTTTACACAGCAGTTCCAGACCCCAAAGATCTGTTTGCATCACAGATGCATCCATCAGCGAGTATGACCTCTGTAAACACGTCGGCACCGGATTCGGTTACGATGAATCGGAGTCCTATGACATGCGTCTCTACATCTGCTCCTTCCACGGGGCTAGAAGAAATCGGATTCGAACCGCCTGTGATTCTGAGTCGCGTAGTGGCAGTTAAAGAAAAGCGCTATCCACAACCGGTCAATGTGCTCACAACTGGTGGTAGTGGTATTGGTTCTGTACAGGCCAACATATCGGCTCGGGTGATCCCACAGTCATCTTATTCATTATCACAACAGCAGTCCCAACAATCTCCGGTACAAACGATATCACAAACATCAACCCAACTACCGCCACCAACACAATCACAACAACAGCAGCAACAAGCGCAAACGCAGCTGTCGTCCGCAGCATATGCAGGTGTACCTCAAGATCGTCCGGCTGTGAATCCAAGTTCATCACTGCCATCCGCAGACTCATCTGAACGCTCGTGATTACAGTTGGAAATAATGTAAGCTGTACAGTTTTTTCTCGCGCGTAACTTTTCCCCCTCACAAATCTGTCGTTTCCCGTACCGTCCATCCTTTTTCAGACAGCCTTGTGGTGTGTTTAGGTCTTTGATTCTTTTTTCCCACTAGTGAATTTGCTAGTTACGTTCATTTACAATGGTGTTTTACAGCTCGCCGATCGTTTATCGTAAGATTGTGCTCAGCTATCAGTACCGCCACTCTTACTACCGTTGCGAGGCTCTAAACGCGTCTTGCCTGCATCATCATTCAGTTTTCCGCAGTTGTCACTTAACTCTTGACCGTGATTGACATCCTTTTGGACGAGTGCCTTGCGCTCCCTCACTGATTCCGGATGATGAATGCTCATCCACTCACCCCCACAAGTCAATTACCCGTTTCCCACTGGCTGTAGATCCATTGAACCCCAAAGAGGATCTTATCTGTCCCCGTGTATTCCTCTCCCCGTTCCTCTTGTTACTCAGTGAGTTTTTTTCTTCGCATTTGCCAACCGTTTCTGGATTTTCCTAAACGTCTTTATTGTAGGCGTTGATTCCACCCAGTACATTTTGCAACGCATCCTTTCTTTTTCTTGTCCTCTCACACGCGCTGTTCCTTTTCTAATTATCTAATGGAGCAGAATCCCCGGATACAGTTTGTGCGCCCAAATCTTGTTCACTTCCCTCCCTACCGATCGTTCATGCACACAAACGTGTTCGACCATGCTCTCGTGTCACACACTATTTCCTCCCACTCCGTGACATGTAACTTCGTACTTTGAACTGGTTTGGGCACATGGTATTTTCTGGTTAATATGATAAACAATCGAACTTTCGTTATTTGGTCACCTTCATATATTTGAATGCATGCGAATCTGTCGGTCATCGCTTTTGTGACCATAGTCAGCATGAAAAATGTCCTTGTACTGCC
>STRG.53376.1
AGGAATAAGACGAGAGGACCTTTTTTCTCTGATCCCCGAGAGAGGTACAAGGGGGCATAGCCTTAGATTACAAAGGAAACATTCGAGGCTCCAAATTAGGGCGAAGTACTTCTCAAATAGAGTGGTACCCTATTGGAATAAGCTCCCGGAAGAGGTCATAAATACCACAACCGTGAAGGCTTTTAAAAAAGCAGTAGACTTATGTTGGATGGCAGTATACCCAGAGTTATGTCGAGCAGCTTCTAGGGTCAGATGCAATTTACTTATTGTTTCCACCTTACTCTGCCAGGGCTGATACTGCACAAAATTTCTGCCTTTCAGAAAAAGAAAATCACGCAGTGTTGGGAGCTACGGAAACGCGCTGACAACACAACTATCTAAACACACGATTGGATCTAGCCACACCAAGTCCTGTGCAAACTGAACTGAACTGAACAATGTGCAATTCCAAAAGAAGCAGATCG
>STRG.18250.1
CGCTTAACACAACTATAATTTCGAACGCCAACTGACCCCTGGAGTCTTACAGCACGTAAACGGCTATTAACAGGGATCCAGTCTAAAAGGCCAACATCAGTCTTGTCAGTCAAGACGATTCCTACACCACGTTGACCCACAGCTCTAGCTGCTTCGTCTACTGAAGTGTGCAGAAGATAACTAGATGAGATACCAGGAGCAGTTAGCTGAATCACCACGCGTTTCACTTACGCAGCAGACACCAATCTTCAGAGAGCCCATTGTGAGCACTACGCACGCCTGCTGACCGATCTACGTGAGAGTACGCACGTTAAATGAGCCGAGATTCAGAGGCTGACGAAGCTTGAGAAAAGGGGAGGAAGAATATTCTCGACACTACTTGCCAATGAATCGTTGCGAATATCGGCCGTGTTATCAGTGGGAACATTATGGATGGATAGAGGGAGCGAAAAGACGTGGTTGGGGACAGAAGACAAAGTTTGAATAAAGGAGAGGGAACTCTGAGCAGTAGCCCACTTGTCATTACCCACCCCGCTAGATGCAATGGGCAGCGCGGTACTGATTATCCTGCGCGACGACCGATGCAGTATGGAGTTCTTTGTATTCGTGCAGTACATGGGAGATGTTTTATGGGTACTGTTAGGGTGTCCAGCCACAAAGCAGAAGAACGATTAGGGTTCTCAACCAAAGCCTTTAGTCCTAACAAGAACCTGTCCGCAAGGCAGCGGGGTGGCCCATTTGCTTGGACCGGTTGTTCTTCCACTGATTTTACTGACTGAGTCGTCAGTTCAAATCGATCCCTCAACCTGAGAATCAGAAGACTGGACTTTGCCAGTCCTCTACCCAATTACCTTCCAGGTATGATTAAATGTTTGGCTTGAGGTAAGCCAACCCGTATAGGTCTTTGGGTCAGAGGGGCACGCAAGCCATCACACCACGACAAGGTAAGTCTCGTTGCGACAGCTGTCCCTGTGGAACTCCGATATCGAAGACTGCATTGCTCACTGATCCGCGTGATAGTGGATGAATGCCCTCCTGTATGAGCCTTGCGAGTTTGTCAGGTATCCCGTGGGGTTCTCTCATCGCCCGGAGGGACTCGCAGTTAATCGAATCGAAGGTGGTCTGGAGGGCGATGAATCAAGCTGTGATTGGCTACTGGAACTTGCGAAGGTACTCCAGTGTTTGAAACTGAATTTTTGATGCCCGCAGCTTCTGCTACGGCGGAAACCTGCTTGGTCGGATCGAGTACGGCGACCTCACGTTACAGAAAGAATTGAGTGGCAGCAAACGGAAAGTTTTGCCAGCCACGTCGATCAGGTTGATTCCTTGGGATGGGCAACAGATGATGTGTGCCCCAATCAACCGGGAATACTTCGTCCCGCCACATGGAGCCAGATGTACTGGCGTTGTTGAATTTAGAATTAAATCGTAGCTTTAGGAATTAACCCACCCTATACATAGAAGGATGCACGTCGACACGGGCGTTTTGTATTATCTAAACTACCGCAACTTGGCGTTATGCGATGACCTGTGTGCCTTCATGACCCGAAGACATACTCAGGATGGCTTTCTTAAGCCGAAGATGCAGTCATACCTGACAGGTCAATGGGTAGAGGTCAAACCAAGTCCAGCTCCAGAANGGGCAACACCTGGTTCTAACCACTATACTCCCGAAAAGAACAATCCGCGAATAAACACGGAGTAGAGCAGTTTATCGGTCAAAAAACCTCCACTAGGCTGACGTGGGATTGGAATACCTGGTTTCGATGGTAGCAGTCATCGCACTTTATTGGGCACCTATCACCTATCAAAGCTGAGCAGCCCCCGGCCTAAAGGATGCTGGTTCGTCCACGTTCCTCTTGCTGCACTGAGTGCATGGGGATAAGGACTGAATCCGAGGGGTGGATCGATAACAAAGCACCAGCGAAGACAAGTCACAATAAAATCAACAGTGAGGTCTTACGTGATAGACCAGAGTTTCCTTCAAGGGTTGTTCGGTCACGTTTCCGTTCTGGGTTAGCGCCCACTGCCTTGTGGGTCCGAATTTCGAGCCAACGGCTTCGGTTATAGTACCGAAAGAAAAATCCTTTCTACGGTGTGAGCAGCCGTGAAGTGTGATTCGCCGAGAAACCTGCATCCTCCTTGTAAAGATGCTTACTAATTTCTCCTCACTCCTCCAGTTCAGGGTCGATGCAACACGCCGTGAGTTATTTCTGCTGTGGAGAAAACAGTAGTTAAGCAATAGGATCTAAATAAAACACTTCTTAAGCTGACGTGTTCCCTTCACTTGACTGACTTCAGCACCCCCACACTACGTCAGATAGGGTAACGGGCTACCCTCGCCATAACTCTTGAAACTCCAAAAGTACTTGTGTGCTGTGTCTCCGAAACGAGCATTCGGAAAGTCGGATGTATTGGTTGTGTCAACTGCATCTTTTTGTGGCACCGTGATTTACATAAACGCGAAACAAGTGCATTCATTTACGGGAAGATTCTAAGCAAGGACTATTACAGAAGCACGTACCTGATGCCTTTGCGGAACTTTAACTCAATCATTTACTCAAGTAGTGAGACTTTTCGGTTTTGGGTGCACGTTATTACATCATTGTAAATACAAAATGGACGCTTAACGCACGACGCTCACATGATCTTGACGCCAAAATATGTATCACCAATAAAGCGGTGGTGTTCCACATAGGCTTACTATCAGCTGTGAAGTCGTTATTGAGACGCTAGGCATTATAGTATTCTTCGAATATGCTTGTATTTTTTCTGTTCTTTCTGATAGGAACTCATGCGATTGACATAGCAAGAAAAACTGCCCTCAGGTAGAATCAAGGCTTACTCATCGGTGACAGACATCACCTGTGATAAATCTTACCTTCATAGTTTAAAAAAATATTCGTACGATGAATATAATGTCACGTCTCGGGACTCGAATGAATAACTCTTGTATGTTCTTGTAGAATTCGTCTCTTGTTTGGTTGTCGGATGCATTGGTCGGGGCATCGATCGCAATTACCGTCAAGTTCTGTGAAGACCCCTTGAAATGCACCAAAGCAAATCTTGCAGAAGTTGACTTCCAAGAAATTATAGCACTGTTTGCTTAGGGTAAATGTGATGCCAAGAGGTCCGGAATTGCATCGCGGACCACTATGGTAAAGCCATCAAGGTGTACTCTCTCTCCTGGGACCTTTACCCAGTATCAGAGTTGGATAGACGGACATTTGAGAGGGAAACAGTGTCGGTGTTGTCCTCGTAGAGCGTCCTCATTGTGGCACAACGGCAGACTAGGCTGCCGTGTTGGTTTTTGATTATTGCAGCTATGGGAACCCAGTTGATGCACTTACTGACCTTTTGCATTTGAAGGATAGACACGTGCAATCCCTTTCGGATCAGCGATGCCCTGTGTTTCACAGTGCTACTTTGATTACCCAAATCCAATAGCGTGCTCACATTTCAACAAATTATATGTGCCCGGTCTACACTTTCGACTATTCCCCCTCGTTATCTTGGCACATTTCCTGTAGGAAAACGTGGCAGGTTGCTTGCTCAGGCCGCCACATGCTTCCAAAATCATCCTTGGGAGTTCTCAGGACAGTGGTATGTAGTGTCCATAGATACAGAATGCTTGCTGATAAAAAGCGACTTCAAAATCGGCGTTTTATTTCTGTACATTAATAATGGTAATGATTCAAGTCCTAGTGGAATGTTTGCACCCCTTGCGCATTTTATCGCATTCTGTTCAGTTTAGATTTTGAACAATCAAAGGTCGCGCACCAAGTACGGTGAATTTTGTTTCTCATCTCCAGAAAAACGCAAGACAGAATGATTACTGGTGAAAATACTGGGACAGTTTGCCTTAAAAAAACTGGTTCAAGAAGAAATAATGCTAATGTAAAAGTACAGTTAGTCCATGTCCGACTGGTGCAATCAGACATCAAAATTAGAAATCTGGTGATGTTAGTTGTTATAGATACGCCTAGTAACTATCAATAATCAAAAGTGGCACCAATGGCGCGACTGATTTGTGGCGTGCTTTGCTAACCCCCAGCGTCCATTGAACGCCCTAAAAGACGAGGTAGGACTACTGTTTCGTAGATTTTTGTACCCTTTCCCCACTGCTTGTTTTTACGCTGTGGATTTATTGCCACACCGGTGCTTTAGTCATTGAATGTACGCTTTACGACAAGGACAATGATGGTGACATCACTCATGAAGACGAGTCGAGGTTTACCAACAAGAACCGTTGATCGTAATATCTCATATGGAAACTAGTGGTGTGCATTTGAGCATTGAAACAATACGAGAGATCTGTATTCGGCATTTATTAGATAAATAATCGTGCAACTGAAAAATAACGGCTTGATCAACAACTCGGTGGCCACTACAGGAAATCTGTGGATTCAGGGGGGAAAATGAGTGTTAAGGTGAAACGCTCAATTATTTTCCTTGGTATGGTACATGGGAAAAAATTCCCACTATCAAGATAGAATCCCTCGGTTTTAGAAGTCACAGATATATAGAGATAGATTCCATGATAGTAAATGAGCTGCTACACTAACAGAACACCCAGTGAGGAATTTCACAAGTTTTTCTCACAAGAATCTCATTGCATAAGTGATAGAAAAACTGTAATCTTCCAATCTATTTCCTTATGTTTGTCCGTCAGCAGAAGCACAACAGTCCAGTAGGGGGAATGCGACCCAACGGTTTCCCCTAACGAAGTAACACGTGGATGAACAAATGGGTCATTTGTTGACAATCACCAGGTATTCCGGTTCGAAATCTCATGGGATGTCTGCATTTCATTCATTTGTTTCTATGCAAGAAGACCTTCCTTTGATTGCTCGATGCTTGAAAGACATAAATGTAGACTCTGAGTACATCCATGTAATGAACTTGATTCCATAAAAAAGTGTTGAATGGAATACTTCACGCTCTAAGATAAAGTTTGGTTTAGTTATATTATGGGAAATCTACTTGCATGTTTACATCTGAAATTCCGACCCCACGAACTAGAATCGAACCTCCGACCGGCCATACCGTGATGTCTCAGCAGGTGGTGCATCTGCCCGGCAAGCGGAATGTCGCCGGTCCGATTCCGGTTTGTGGCGTCAGATTTCGGGATGCAAAAATACAATTGGATTTTCCGTTATATGAGATTCAGGATGCCAAGTAATAAATTCTTTAATTTAGTTCTTTCAAGTTTCGAATCTACTCAATGCAGTCTTCAATATTAAATATTTAAAGCTGGAGACGGAAAGCTTTATTGCCAGTACCACTTTAACTCAAGTGGTCATCATCGTGGACTTTGGACAATAAAATGACCCGGGTCCGATTCCCGCCACCGCCAGCCACTTCCCTCTTTTGGCAGCCTTTTATTGTCCGCGGCCTCTTTCCTGGATTATTGTACTTTGTTGTATAATAAATACAAAACGAATTAAAAAGAGCATTTTTCAAAGAGTATTTACAAGTGTCCAGCCACCATCTGACCAAAAAACAAGTTAAATCGTAGCTTGATCATCTGGTCATTTATCCCTTCCCACACTTCAGTTGACGGGGCGTCTCGTAAATTGGTCACTTTCCTAGAAGATGAATAAAATTGGGTTAGGCTTACTGCCTGTTCCTTTCTGGGTTTACGCGGATTGTAACGAGTTCGGCTATTTCCGTCCCGTAAATCTGCATGACTGATGTATCTGTTGCAAAATAGGTCACTTCGCACTCTCCGTAACATTACTGGATACAGCCCGGTACCGTGGGCATAACCTTCATAGATGATATGATTTGGTCCGAAAGCGAGACAGTTGATGACATTTCTATGCATCCAGTCACTTTCACGACCTTATGGAAGGAAGCAGTAGGGCTGTCATATTCCAGACGTGGGCATATCTGAGATGCGTACAACACTTTGTTAGCGCCAAGAGATGGTCGGAAAAGTGATCGGTACATGGTTTCCACCATACTCCAGGTAGTAGCAGGTTTTGGTCTTCAGTGAGAGGGTCAACGCCACACCATCATGTTTCTCACAAGTAGTCAAGGGAAGAAGTCCTGTACAGTTTGTGAGCTACCCTTTCGTTCGGTTTCTCTTTTCTCGTGTGCACGCATTTCCCAACGTTTATTGACACCAGACAGGTATCAGACCAATTGGTACATACATTCAATCCGCGTCTGACCGAATGTCACGCCAAAATTTCAAGCCATCGTGATAGATTAGGTATGGCCATGGACATGCCAACCAGCCACTATGCGATTTTCACGGAGGCCTGGTATTCGCAAGATCCATATGACACAGACAAGGCTTGGGGAGTGATTCGCGATGGAATCCTTCAACTATGCAAAATGTCCTGTCCACCGTCCAGACAAAGATCATATAAAAAATTTCGTCCTTGGCTTGACTTTCAATTCAGAATTCTTCCGGAGCGTCAAAATCGCGCATGGAGACTATATCGCACAACCGAAGAGGCGTACGACAGCTGTCGATCCATCCATAACCAGTGCACCTAACTGAAGAGGGAAAGACAACGCATATTCGAAGACAGGCTAGCAGTGGACTTAGTTCGGGCACCCAAACGTTTATTCGCTTACCTGAGACGGAGTAAAAGAACTGCAACTGCCGTTCCATCCCTGAAGGATGGTAACTCTGTTGCAGTTACAGATGAGCACAGGGTGGATAAATTGGCCAGACATTAATTGCCAGTCTCTGATTTTGTACTGGTGCATCATCATCTCCCCGCACGTCGTGCGAGGAAATCACTGAGGAAGAGGTGGCTATCGCGGTGCGTAACACCAAAATCAACCAATCCTCAGGATCCGATGGTGTGCTTCACTTAGAGGCAAAGGAGCTGGTTCATGTTGCCATGATGTTCTGATCCCTGAGCTTCGCGTCTAGGTCGCAAACGTTTCATCGCCAGTCGAGGTGACGTTGTCAGTGCATGTGCGCTGTTGGCCGTGATCCTCCGCGTTTATATGTTTGTCATTAGATCTGATCTTAAGCCTCTTAGACGACATTGTGCCAAAACAGAAGATTCACTCTATCATACATCGAAAAATATATCCGAAGTGACCGCGAGATCGCTCTTATCTCTAGGAATCACAAGCATTCACAGACCAACCGAGACCATGCGAAGACTCGTATCAAAAACGGAAGAAAAACTCGAAATCGAAGAAAGAATAGACGTAACGTACAAGGTCAAGTGTATGGACTGCGACAAACGCTACATTGGTCAAACCGGGAGAAAAGTGACCACTCTAATGCACGAGCATAAATTGGCTGCAAAGAGATGTAACCCATTCTTCCTTATATCCGTCCATGAGGATCAAGAGGGACACAAGTCCAATCTGGATGAGGTTAAAATCCCGAATCAAGGAAGCACGAGGGAGTTTTCGGAAGCCTTGTACTCTTCAAACAACTCGATCAATAGACATGTAGTGACCTCGATCGTTTTGAGAAAATGACTATTTTCTGGACATCATTTTGGATCTATTTTCTCCACGATCTTTTCTGACGTTTGACATTGACCTCAGTGTTCTCCGGTTGCCTACGTTTTACTGGACTGACTTTTCCGAGGTTTCCGTCGACCTCGTTTCAAATCACTTTCACTTTTGTTCGTTCACTCGCGGTTCGCTCTCAGCACAGCCGTCGCGTTTCGTTCCGTTTTCCGTTCGGTGTATTTCTCGTATCGGTACTGTTTCGGTGCCACGATATATAGAATACACCTCGCATCTGTAAACTGACTTACGTCTTCTCTATTCGTCCGATAGAGGGGATATCGTTGGTATTCGCTGCTAGACCCGATAGGAGACACGTTCGCCAGCCGCTCCCGAACGTCTTCTATAGACACATTGGATTGGATCACGTGTACAGTCGAATCAGGAGCAGACATTGATGGTGGTTTTTATTATTTGATCCGCCCTTACAACCAAATCTTAAGCCTATTTAGGTCACCTGAATGTAAAGATTCAATTCACGACCCTGTCACGTTTTTGGCATGGTAACTGGGCCTGCCACTGGTACGCTGTTTGAGGTTCTTGCCCATCATGGCACCGTACCGATGACCCATCATTCCAAGTGTGAGTATACACCACTTAGTTCACGCTAATCGGGTTATTTTCAGCTGACGACTCACCGAGGTCGTATGCAGCTAAATTCATTTCATTCATGATATCGACATGGGCGGAGGACGGGTAGTTTTATTCCATGAATAAATGAGTGCTACGAAGCGAATTTACCAAAACACCCAGGACTCCCGGGACTTCGGAAGGAGTATGCCAAAAATATGTACACTGAAATCTACGCCTTCAGTGTACATGTTGACTACTTACTGCTGTACACTATGCAATTCTGGACTACTACTTACGATGAACAAACTGAAAGCTTTTATTCGATTACATTATGCGCGCGGTGTATATGGTAAAACCATTCGGTTTTTCCTATACAGTGCAAACTTTGGATCGCAACTATTTCCCAGAGTGATGAACTGTGACAGGTTTAGTCTACTGAAGTGTCATATTCCCACCGATGGTCGATCAGCCCCATCAGCCAGACGAAAGACTAATACTTTTGCTCTTGTCAAGGAAATTGTTTGAGGCCTTCACTCGCAACTGCAGAGATGTGTACAGACCAGGCGACTCTCTCAAAACTGACCGAGAGCTTATGCCGCTGAAAATAGGAGCAAACGAATTGCACACCTACTAAACAAACCAGATAAGTGTGGTATCACAGTTCGGATGCACGTAGACGCCAAACACAGTGTCACCTTACGTACACGATGTTCTCTCATTTCGCAAAGCTAATTCATTATTGTGAATATTGTAATAATCGTAATGAACTGAACTGACAGGATGAATTGAAATTGCCCCCGCCCAGAACTATGCGAACGAAAGTAACAAGAAGACCAAGGCTCAGAAATAGCACGTTAGTTGTATTGTAGAACGGGTTTGTATAAATATTTTTAAATAAAAGAAAATAATTGGTAGACTCGTAGATGACTAACCACAGGGAGCTTTTGTTGGACTTGTCCACAGCGATCCTGATTGGTTAAGGCTGATCTGCGTGCGTGGCTACGAAGTTGTACCTGGCCGTATCACGTGTGACGGCTGCTGAATCACCACAGTTATCTAAAATATAGTTTTTGTGTCATTTCTTCAAAAGAATGGTGGTGGATAGCAAGCGTTTACGAAAAGTGCCAAAGTATCTCGTTTCAGGCAATAATGTGGTGGAATCAGAGTGAATTTTCACGGTTGCGATCCATTTCCCCCCTAATGACTTCGGTATTATTGAAATGACCTCATTATTAGCATTCGAATACGGTCAGACTGATTTGCGTAGGATAGGCCTTTCCAGAGTAATGAGGCAAGGTGTGTGTACGGACACATCGCCGTTCTGCCAAGGTCTTTTCTCTGGCCGTTCTAGTGTTCACTTGTTGAGCCGACTTGTTGTCAATGGATATATCATCGGGAGGATATGAGAAATACCAAGTTGGTCTCAATTAGGTAGTCTTAGCAAGAACTTACATTAGTATGGAATAGCTCTAAATATTGCAGTATTTCCCATCGCTGAAGAGCCTTGCGCCATAGTTAAACTGACATGTAAGGTTCTTAAATTAAGGGGAATTATGTGATAACGTTTTTAGCACAGTTAGTTGGGTTCGCTGGGCGCCCGGCGGGGAGGGGGGGGGGGCTAAGGTTGTGACTTTGATCACCAGTCGAGGTGCATACCGATGACGTTTCCTCAGGGGAAGATGAAGTACTTGAAACCGAAACGCCAAGTTAATCGATCAGTCACCTATGAGAAGGATACATGTCCTTTTTCTGAACACGACACGGCTGAGGGTCTGCAGATGAGTGCTTCTGATCTCATGATCTTGTAGAGATTAGTTACGGATGCACAGGCAGAACG
>STRG.4482.1
TTTGAACTCATAAAGCTCGGCAAGTAGGCATTCATTCGAATCACCCAATTAAATGCTGCGAACAACGGTAGTGATGCTGCCGTATACGGTCGATTTCCATTTTGTCTGCCAGTAAATCATGCCACCCTCAAGAAAGAACTCGACGAGCTTTTTCGAGGACGTTGGGGAGAGGAGACAGAATTCCATAACAAATATACAAGGCAATTGTGGGAAAGACTTGCGATTTGATGGCGTGAAATACCATGTGTTCCAGGGACGTGGAATCGGCGATAAATTCATTCTCAAAGATATATCCGGCGCTTTTAATTCGGGAAATCTCAGCGCGATTATGGGACCCAGTGGTGCCGGAAAAAGCTCTTTAATGAACATATTGGCTGGATATCGTACAAAAAACGTGTCGGGAAATATTTTTGTTAACAACGAGGAAAGAAATCCACAACAATTTCGGAAAATTTCCTGCTATATAATGCAGGATGATCTTTTATTACCGCATTTGTCTGTTGAGGAAGCAATGATGTGCAGTGCAAACCTCAAATTGAGTGAAAAAGTTGGAAGAGAAGAAAAAAGACAAATAGTGGACGACATATTGAACGTACTGAGCCTTCGTGATACTATTCACACGAGGACATCTCAGCTTTCCGGTGGCCAAAAGAAAAGATTGGCAATCGCGCAGGAACTTGTAAACAATCCTCCAGTCATGTTTTTTGATGAACCAACAAGCGGTCTGGACAGTGCTTCTTGCTATCAGTGCATATCACTGCTGCGAACCCTGGCTCGTGGAGGCCGCACTATCATTTGTACCATTCATCAACCCAGTGCGAAAATCTTTGAGATGTTTGATCACTTATACTTCCTTGCTGAAGGTCACTGTATCTATCGCGGGCCAGTCAATTGCTTAGTGCCATATCTCGCCTCGCAGGACCTCGTGTGTCCATCATATCACAATCCAGCCGATTATTTTATGGAAGTTGCTTGTGGAGAACACGGGGACAATGTACTTCGGCTAGCTTGCGCAGTACGTCGAGGCGTTCTGGACGAAACGATTGCAACATTAGTCAAGCAAGAATGTGACAACTCCATATTATTATTCAGTTGCCCACTCCGTCCCTCCACATTTTCGAATGGATCAAAATGTGGCAACAGAGCAACAGCCGGAAACACTAGCCCCACCGCTGGCCCAGCAGTGATAGTGCATGGAGACGAGACTGTTGTTCCGGACCCCACATATTCTCAAACACCCAGCCATTCAGCGCTAGATGCGGAGGGCGTAGGAGCCGGAGAATCGGTCTCTCTTTTGCACCAAGTCGAAACGGGATTGAGAGCTGAAGCGGATCTACCTGGCAACGGTCTGGTGTCCTCAAAAGTACTTTCTGAAGAACGTTTGCAAAGAAACAGTGAAACAGATAAACGTCAAACGCAGACCTTTGCAACCAGTCTGTGGACCCAGTTCCGCATTCTGTTCGTTCGTAACCTTTTCTCCATATTTCGTGACACGACGCTGACTCATCTACGCCTGGTCTCTCATGTCGTCGTGGGCATCATGATCGGATTACTGTATTTCCGTATTGGGAATCTTGGCAGTGAAGTGATCAGCAATGGAGCGTTCATTTTCTTCAGTTTGCTGTTCATCATGTTCGCGGCTCTTATGCCAACGGTGATGACATTTCCCTTGGAATTAAACATATTCGTCCGGGAACATATGAATTACTGGTATAGCCTAAAAGCATACTACCTTGCAAAGTCATTCGCTGATGTTCCATTCCAGATATTCTTTCCTATCGTGTACAGCAGTATTGTCTACTGGATGACCGAACAACCAGCAGATTTTCTACGTTATTTCTTGTTTTTACTCATTTCAACACAAACTTCACTTGTCGGACAATCCCTCGGTTTGGTTATCGGAGCAGCGACTTCCCTACAGGTGGCCGTATTTCTGGGTCCAGTGACTGGCATTCCAATTCTTCTGTTTTCTGGATTCTTTTTGAGTTTGGATTTGATACCAAAGTATCTGCAGTGGCTATCGTACATTTCCTTCACTCGATACTCTTTCTCCGGCGCGTTAAAGATTGTTTACGGCCTCAATAGAACCGCGTTGGATTGTGCGCGACGTCGAAACGCGAAATACTCCTTCCCCTGTGTGTCCGATGCCAGCATTGTTCTGGACGTGATGAACGTGGACGAATACAGCTTGTATTTTGATTTCCTCATTTTATGTATCATTTTTGTGCTCCTTCGTTTTCTCGGCTATTTTATTTTGCGATGTCGTATTCGTGGTCGACACTAATCCGTCGGGAATGTGCTGATGTTCATATTGACGATACACTTCGGACTAGCTACTGTTCGAAGTGAGGGCCATCTACGACTCATATTCGGTTGGACACCTACCTAAAAACAGCTCATATATCTCACTGTTTTCCCCATCATGTACATACTTTGTGAGACATTCAGACACTTCAGGATATTCCCACTCTGAAAATCAGTCAATATGTCGTTAGATGTCACCCATTTTGCTCTTTCAGTTAACCAATTGAATGGTTAAGGCAGTATTCTCCTGAAACAACTTAGTTTTCTGACCATACACATTTGTACACAAGAATCATAATATAAGCCTCACCGCAATTTTGTCAACCCCCTTTTTCCACTCCCTTTTCGCATACTCCACCAAGACACTGATATATCACACCGTTTGTTTCACTCCTGACTCAAGTTGTTGAAAAGCTATGTCCACTCACCTATGTATCCGTTAATTCATTGCTTACGTGATTTATTTAGTCGCACAATGTTCCATACAACAATATTTATTCGGAAAACCAATTACCGGAATCCGTGAATCGAAGCCGCACGGGAACACATTATTTTTATAATGCTGCTTTTGCACACGTTTGCCATATCCAAACCGATATTATTTATCCATTACTCCATCACCATTTCCTCAGTATATTGACCGAAACAGCAATCTGTCCGATTAAACTGACAGGTCTTCATCCTTCCCAAATCAGGTCAATTCTTTGTTTTATTTTCTTCTAACATACCAGTGATCCTAATCCTGTTCCATATGGTGATGATGATGATTTGGTTCTCGAGAGTTCCTCATGGAATTATACAGCAATATGTGTATCGCACACCTACAACTGAAGACTTCCGCGGAGAATGGTCTTCCCATCCAAACTGTCATACATTAACCGACGCGGCAGGAAACGGAATTTCATTCGCCCAATCTTCTGTTTCTTCGAAATTTGGTAATGTACCGCCTTACAGAAAGACTACTTCCAATTTACTCGGGAGCAAAAGATGGAATTGGGATCATTTTAAAAATCTGAATTAGGCAATATTATCTCCCATCTATTCCTCTGGGAATCTTCTGTTGTTGCTGTTTAATTTTCAGCTTGTTCTGTCGTGCAGTTCCATTTCCTTCACGTTCATCCCAATCCCATTGGTAATTTATCAGTTCATGAGACAGAAACTAAATCCATTTGCAAAATATTTGTAGGGAATTAATTGATGTTATATTACTTATCAGAGTACTAAAATATGGTTCTTTTTATCGTTATCAGAGTGGTCTAAAACCACGCCTGTTTATTGCAAGTCCAGAACCACGTGAACATTAGCAGGCGATGAAAAGCATCTGACCCCTAAGAAATGTGTAATTGAACCAATTGATTTGATTGTTTCACCTATCAGAGTTCTTGTTTCATCCATCATCGTGGATTATAGTACGTTTTGCTTCATTTCGTAGAAAGGAGAAACTTTCGCAACAGCTGAACAAAAGCGTTCCAAAATTCAGTCTTCCTGAATTGCCTCCTTACTGTTATTTATTCATCTAAATGGAATAAATACAGAACGGTTTGTTCAATTCGTTTTCAGCACTCCAATACATTGTTGGTGAACCAAA
>STRG.68253.1
GTTTTAATTCGCGGTAACTGGACCGTAGTCTAATTATAGTTTTTCCACCGATGACGTCGTATTATTGAAAGAACGTTATTGTCGTTTCAGACAGAAAATCTTTCCTTATAAGCAAATGATAGTGAAGCGAATTAGCTAACTTGACAGATATTTTATGTAGAATAATGACTCTAGGCTCCACAATAACCTTAAAAATGAGTGCGTAAGTGATGCATATCTTCGAAGTAAATGAGAAGCTAATCCGGATGAAGTGTGATAAAGCCTGTGGTCCAGTTGGGTTACTGAATTAGTTTTCACTTTATTATCAGAGTTAACATTTATATACAAATAATTTTCCTCTGTAAAAAACATTCCGCATAATACTAGAGTGGCCACTGCGATACGAGTGCGTCCTAACTGCTTGGAAGGTGTACGAAAGACTAAATACAATCACTTTGACCGCAGTACGCAGTAGTATAGATGCAGCGAAATGCTCCGGAATAAATGGTACAGTCTAATGCTTCTGACTCCCGTATTCAACAGCTATTATAGTATCTAACGACTTGTGAGGTATAAACTTATGGCCCAGTCATATTTACCATTGTCACTTAAGTACCCTATTAGATGCCAGAACATGTTATAAACTATTTATTTCGTAATTCACTGCATGGGAAATGTAAGGCTTTTAGTAATTGTACTCGGGACTAATGACTCATCTATTACGTAAGGAGGACGAAAGTACCTCATATATAAATTAGATGCAGGTGGTAGCGCACCATCTACCGAAGGTCACTTATCTAATCCCTTCACCAGTTGCGATCAGTTAACATGTGGTTGTGGTCATAACGACCTAACCACGTTCAACGATAGACATTCTTCAATGTATAATTCTAATCCTTTGTTCTGTATCCCAAGTAAGCATACATAAACTACTATACTAAAATAGTCTATCGTATTACTCCAGTGAATTACTTTTTTAACCATCTACCTACTCCCTTCAATCCGTTGTAGTTCGTAGTCCAAAACTAACATAGTTGAATCATTTGCACTCTAACTTAACTCTTCACGTCGTTCAGTTCAAGGAATTTCCCATCATTGCTAAAATGAACGAGACGAAATAAGCAATGTGGGCCATATCGTCTGACAAATCTGACTAAAAGTTTATGCCGGTATCGTCGTGGGGCTTGAGCTGCCGTCCTTCAGCCTGAATATAGTCTTTTGTTGAGATGAGTCTAATCTGCCGTTGGACAAATGAATAGCTTCCACAAATCAACAGGGTGAAAAGGTTGCCTCGTGATGCTGTTAAAGAGATTAGAACAACTGCTGAATGACTAATAAGTGGAAGAGGACGGTGAAATAACAGTTGTGAAAGACTTACAAGCAGGGATATATTCTTGTCTGAGAAGTCAATCTGTTTTGACCATACTTTTGTTTAATAGATAGATCATGAACTTGTCCTTAATATCACTAGCAGGGGAGAATGATCGCTGGAGAAAATAGAATAGTAGATAGTGGATTGGACCACCAAGTTGTGTGGGTCTTCAAGAATACTGACTAATTGTTCTTCGGTTCTGAACAGAACCTGCATATCGTTTTCCGATCCAGATGGACATCGTGTTTGTTGTTGCAGAAGGTGGTTCTCGCTGAACCGCCGTCGTGCACCACTCCCACACCGACACTCAATAAATCACTATAGTGCTACATTGACCTCAATTTTAGAAAGATCTGTGAACGATGTAATTAGCGTAGATCAACTCAGAAAAGCTATTAAGTCCGCCCTATTTTCTGCAATAACTTTTGAACCAAACCACTTAGAATGAACAAACTTGGCGTGCTGGTGTGTCAACCTACCTTTATACCAGATGTACACATAGATTCGAAGCAAAGAGCGGACAGATCGATTTATTGCTGATAATTTGCCTCGGTACGAGATATAACTGAATCTCCGCCTGGAGAAATCTGGAAAACTACCAGTTGGTTAGGAAACTGTGACTTTTATCGATATTCACTAGGACACAGTGTCCAAGCATGCCTTTCATGATATCCGGAATAGTCTCTTGTTTTATGTTATAATTTCATGAAGGGAGTGAAGGTCAAATCTCACAAAGTGCCGAAATCTCTTTCGTCAGTACGCACTCGCCTCGCTAGCAGACTACAGACATTTTCGACCGAGTTCAAGTGTGAACTACGATTAGGCCGGTCCACAGTCTTTGATGTTACGGTACTACAGCTAGGAGTTTATCCGTTGGTCCTTTGAATACCGGCCGTGCTTAGTTCATCAATTTTATGCCGTTAGTGACAAACCAATAAATCTAATTTTATTTTTGGCAAACCCTAATTTAAAGTTATTTTGAGGTCAAACTTGATTTTGTAATGACTACCTTTTAATTTACGACGTTTCCACGCACTTGACAACGAGTTTCATACTTTTTCAAAAGCGTTCAGAGACCACGTACAACGTCTAGTCAGAAAGATACGCGGGCAGTCAAGGAGACATCGAGGTGTTTGGAGAGCTGCTCCAGGACATCGTACTGTTCCAAGATGAAGATACCGTCCTAATCCTAAAATGTTCATTCACTTTTGAGGGTAATCGATGAAGAATCAAATATCACCTTGCAAAACGAATCAAAAAACGACGAGACAGTACTCTTCCAGGAAAGTTGGCTGCAAAACAAATTGATGATGATGTCAATGTTGATGGGTTTGTAGTTTCGTAGACAATCGGCCTGCGAACACAAGAAACCAAGGAGTTGGATGATCACATTTATCCGTTGCAAGTAGAGCAAGTTTCCTTATCTTTCATTTGAATTCAACGAAATGAACATCCATTGCTTTGCCTTTCTCTGTAAGCCACCTTTTCTAAACTGTTTTGACATCTTGTCCTCGGTAATTCTTATGTTGCACCCGGCACTGTCGCTGCTGATATCAGTCAGTCAGTTGACAGCCTTGCCAACTATCTTAGTACAGTTCTTGATCAGTCCTTGTGTATTTAATTGACGCGCTTCACAGGCCATTTCAGATTCACTATTTGTTAATTATTCAAGTATTCTCACACCATTCAAACGTGACCTCATTGGCACTCCTGACCACTGTATTTCACTTCCTCATGCTTAAGTTTATTGCAAAACCAAATTATTGATCAACTCGCTGCTCTCACCCTAGCACAGACCGCTAACGAGCTTGCACCCCTGAGAATCTCGATAAGCTTGAAGCGTTTGTTGGTTTCACTGATTTTTTTCTCCTTTGTGCGGGGCATCCTCACACTATGAGCACTTTACCATGCTACACATTTGTTTTGCCTCATTGAAATCTGTTATGTTCGGCCGGATAGGTTCTCCTCCCATAAAGGAAACGAGTACAAGTCCAGCGGGAAGTTCACCGTAAAGTGATATTTACATTTATCAAGACTGAAGTACGACACCTGCATAATCTACATACAGACACGGTGCTGGGTAAAAAGAAATTCCGTGAGATATGGAAAGCTCTGAAACAGTTGTGCAAAGCCAGGCCCAAGTTGAAGTTAAAAGTCAAAGATGGGAATAGCCAGTTCACCGTTAACTCCAACGCATCCTCACTTCCTCTCCAATATATTGAATCCCATGAACCCAACCGAGTTACACCATGTTCCGCCCTCAAAAATCCACAAGTCTGATGACCCCAACGTGCTATCATTAATGTTACTAATAGTCTGCTCTTTTGAACTCACGTCCTTTTTGAATAACTTGTTCAATGGCTGTACAGATTCTGGGGTAATTCCCAATTGTTAGAGATCTGTGCGCATCCCTCTGTATCAAAGGAAAGACTCAACAAATATCGTCTGATAGCCTGCATATCTGGTTCGCTGAAAGTGCTGACCAATGTACTCCACCGCATAATTCCCTAAGTTCACTCTCTGGACCCGACACAATTCACCTACGAACCCCCTCTGTCCACCTATGATGCAGTCAGCTGCGTTGTTAATTCTTTGCTTCTACTGTTGATCACTGTGACCGTACTCTGAGGCGTTTTTTTCTTGACTACGTGAAGGCATTGGATTCTCTTCATCACGGTACTCCCCTGAATTTTGCATATGAAAATTGGGCTGACGGTTGTACTTTGAACAACCTTTATGATTATTATTCTAATCACATACTGTTTACTTCTTGCGGTCACCGTCAATCATCATCTCAAGTTAACTCTTGTGTTTTTAAGGTACCTTTCCGTCCCCATTTCTTTTCTTTCTGTATGTTAGTAAACTTTCTAGCTCTCCTGGTCCCACTGGCTACAAGTATGCCAATGATGCTGCACTTGGATGTCTCTATAACGGAAATAAAAGTTTGCATTTTCTTCAAGACAGTCTCATCGAACTTCTCCACGGGTCTACTTACCATTCTCTTTCTCTTCATGTCCTAGAAAGCTTTGGCGAGCACTGCAATCTTCAGTGTGTATGAAGCTGTCCAACTGTTTTTATAACTTTCCACATCTTTCCATTGCTAGCAAAAATTTCCCTAATCTTTTTTACGTCAGTTGCCCAGGTGGTACCCTAAATCGCGACTTTCGTTGGACAAGTCGGGTTGAAAAATCCTGACAAAGGTCAGGAAGCTTTCCTTTTTAACATTTGGATTACAACTTTGTGTACCTTGTGTCCCTGTACTTTAAATGGTAACCTCTTACGTTCTCCCTGTCTGGATTCACCGCTCCAGTATGATCTTTCTTTGTTTCAAAGGGAAAGTTTCTGAATATATCTTCAAGTCCCTG
>STRG.18714.1
CTCGCTTACGAAGGCAATGACAACCACAGGGACACGGAACTTTGGGATATGCCGACAACGACAAACCCTACAACACAACCACCACTGCCAGGTCACGAACAGGATCTACCCCGGTCGGATAACATTTTGAGGAGGACGCAATTTTGCGATCGACGCACAGCGACCAGTGTGAGTCATGGAGAACGGCTTGTGCTGGCTTTGCTGTTGTGTTCGACCGCGGCGGGAGGCATGGAAAACGTCTCTCGCCACCGAATCCGACGCACCCATCACGGGTCGAAGCCCAACTGCGTCGGCCTTCTAGGGGGAGACCCTTGTAGTGCTACCAATAAAGCACTCGATGACGAAGACTAACAAATTTGTTTATTTGAACAATGACCGTTTTTGGTGGCGCCACTTGCTCCGCCTGTGTTCGTCGTCTGCACGCCGTTGCGCTCCTCCACTACACACGTTGTCTCGCTCCAGCGTTTTGAGTTCTGCTTTGCGCGCTGCCGAGTATATTTGCTATCGTGTCACATACCGAGGACCACGGGCTATAGACTCTATACGGGAGCAGGTCCTGACTTAACTGAGATAAATCCTAAAGGAGCGGCTCCTGCATACGCTGCGGCCTTAGAAGAACCCTGGTCCGGAAGCATGAAAGCCTCAGTAGGTGGATATATAACTCAGGAAGTGGCACAAATTGTTTCCATAGATGTAGCACAAAGTATATCCAGAGGTTTAGCACACATTGAATCCAGAGACGTGGCACCCAATGTATCCTGGGGCAACACCAACTGTGGCCTTTGTTCAAGCACACTCGATACTTTTGGGTGCTGAGGGATATTTCACTAGGGCAGCATATAATTCCGCACTCATGGTGGTGAACTTTGTGTGCAACCAACCTAAACAGTGGTCACACTGTTTAGCTTCATCACGACCTCCCGACAGCTTGAAGCGAAGCAAGCAGGTAATTTTCGCACTGGCCGCTTTCATAGGATTCATATTGATCAAATTTACAGAAGACACATGAATACCACAAATTAACTCTGAACGCAGCGTAAGTTATGGTATGCAGGAATCAGTGCTTTCTGTGAGCGTTGCTCGC
>STRG.26107.1
AAGTCAAGAGTGTGATCGCGCCTGGTTTGGGACGTGACGTGCTGCTTCCATCCTCCTAGGTGAATTGCATTCAAAAACTGTAGTAAATGGCGTGGTGCTGTGAGTGATGTCCAGCATATTTCTGGTGCAATAAAGTCACCAGCTATCAATTTTGGGCCTATTTTAAGATCACTAATTAAGTTGAGTGCCCCGATAATTTGCAGAAAGCCGTCAGAACTAGATCTAGGCGGACGGTTTACGCAACCCAGTATCAGTTCTTGACGTTCGACTTCAACGTTCAGCCATACAGAGTCGACAATGCCGTCTAGGATAGGATGCTGAAAGCTTGTCGCCCTGAGAGTCTCCTTTACATACACTAGGCAGCCCCCACCACGTTAATGTGTTCTGCCTTTGCTGAAGGATTTGTAGCCGAGTATCTCAACGTCTTCTACTAGAAAGGAGTCCGATAACCAAGATCCCGTCA
>STRG.45722.1
TACCGCAGATTTCTTTTGTTTATAAACGGTTTGGCCTCAGTCCTACAGGCACGAGGCTCCTTTTTTGCAGATGATGTGAATTTAATGGGGTATCAAGGGAGGAAAGAGATGAGAAGAGACAAGTTTGTCGTTCTAAACTGGGCATACAAATTGGACTTATTTTTTAAAGCTGGAAAAGCCACTTGTTATCACGGATGACGACAAGCCTGACGGTTGTACACGACCGAGACCCATTTACAATAGAAGCAGTGAACAAGCCTAAAGACCTTAGGATTTAGGTGACTTCTGGTCTTAAATTGTCGGATAAGTGCGAAACAGCTGCACAAAAGACACGCGGTGAGCTCTTCAGGTTGAGGTCAGCGTTGTCGTGCCGACAACCAGGGGTTTTCATGTCAGTGTACATGTCTCTCAGTTGATGTGCAATGAGGTTTTACGTTTCCCTCCTATTTTTAGCAGGGATTCGATGGAATAAACTGCCCAATGGTGGGTGCCTTACTAGTGTGCATACAACCGAAGGAATTCTGGACGCTCGATTGGCCGTGGCCACTAACTGTCCTGTGCAAACTGAACTAAAGATCGATCGCCATTAAAGCAGCAAGAGCAGATGGCCTCTATCCTGTCATTAAGCTACTGGAAGCAGTTATAGCTAAACCCCTGACTCGGTTGTTCAACGTCCCTGGGAGCAGCCACACTTCCTTTGGATTAGAAAACTGCCGAGGTTGTTCGCATTCGTAAGGGTAGTTCGAAGGAAGATGCGGGAACCCAATGAACACGCCCAGAGTGGGCCCACCTCAGCCTCAATAGGGCATATGATGGGCACTTCCAATGAAAGTGATGAGCACGGCTGCCGGGGTTCCGTTGGGCCCCAGACAGGCTCAACCGATATAGGCTGGACGATGTCGTCCGACCTTTTCTGCTAATAAGTGCCCCTTTTATACTGTTGAGTTCAATTCAGTTTGCACAGGACAGGTAATGGTCACGACCAATCGAGCGTCTAGAATTCCTTCGGCGGTATGCACACTAGGTAGGCATCTACCACTTATCAACTCACTTCTCCCATTCCAGTCTTATCATCTCTTATTTTATTCTAATTTACTGCAAATATATTTGTAAAAGCGTCGTAAAAGTCCACTATAGGTTTTTCCAATAAATACGAAAAAATGTTTTGCCCAGCACTTGCCCATTACGGCCACCGTTTGCCCATTTTGCCCAGCGTTAGCCCATGGTAGTGCTGAACAGTATTTTGCTTGGGAAATCACAAAACAGCAAGTCTCCTACCGGTTATACATAAGGTCCTCGAAAAGAGCTTAAAAACAATACTATGGCTCATCTCATGGGCTGTTGTCGAATAGACAGCATGGTTTCATGAAGAACCGATTATGCTTGTCAAACCTGCTCTCTTTCCTGGGTGAGGTCGCGGTACGTTTGGACAGGGATGAGCTGGTTGAAGATTCCTATCTGAACTTTCAGAAGGCCTTCGACTCCGTAGATCAACGATTTGTGTTATTCGTGTTAGAGAGTATGGGCACAGTCCCCAGAGTGATGGCGTGGATACGGGCCCACCTGAGTGACAGGCCGTCCTACTTTCGGGTGGGGGATGGTAAGTCGAACCTGGTCAAGGCCTGTGGTGGGCTACCGCAGGGATGAGTGCTGGAACCATTGCTATTTCTTGTCTACATGAACGACATAACCCATGAAACTCCTAGCCGCAGGTTTCTGTTCGCCGTTGACTTGAAACTTGTGAGAAGTCCTTCGGACTGAAGCATACAGAAGGACCTGTTGCGCATCCATGAGTGGACGAACAAGTGGCACCTACATCTCAATGCAGGGAAGTGCAAATACCTATTACTGATCTACACCCAAGGAGGCGAGAGATATAATCATACCCGGTGATCACACAGTCCTGAGAGTGAGCAGACAGTAGGCCTGTGAGCAAATGTACGAAAGTCACTTGAGCTTGGCCCACGGTGTTTTACTGACACAGAGCGTCTCGTGCACTGTGCCGATTGGCCGAAACCGTTTGCTCAGGAGGACCTGCGGTACCGTCGCCTATCCACAAGGCAATAGTTCGACTACACCTGGAGAATTGTGTCCAAGCTTGGTCACCGTCACTCGTGTGTGACAAGCAGGTACTAGAAAAAGTACAGCGGCGCTTCACAAGGTTCATTAGGGGGCCTAAAGAACTGCCGTATCCAGCCACGCCGAAACAGTTGAACCTGTTCTCGCCGGAACGGAGGCGCCGGAGGGGAGAACTAGTCGGGGTATTTAAACAGTTGAAGGGACTGTGCAACCAAGCCCCCCAACTCTGTCGCTTAGTCGCAACACGGCTCTCAGGGGACATGAGTTGAAATTGCCAAACCACGAGCATATCGTAGTTTCATGGCACAGTATTTTGCGTGCCGCGTGGTGGACCTCTGGAACTAGCTCCTAGGGGATGTGGTGGTCGCCCAAACTGTAGCGGTGTCCGAGGCTCGCCCGGACCGCTGTTGGTCGGAAATCTTCCCTGACTGCTTCTTACATCATCTCTAATAAAATTTGCCTTTCAGTTAGCTTTTAACCGTAAATTCTTCACGTTTCCAGTCCCTGTCTCCATCTTGTCGACCGGTTGTTCATCCCTAGTTAAGAAGTTTCCTTTGTCCTACTCCTATTCTTCTCCTTCCTCTACTTCATTTTACCACTGTCACTATGCCTGTACTTTCAGTTATTTGATGTCAAAAGGGTCGTACTGGGAGAGACACATGGGGTTATGATCATGTAAGCAAGTTTGAAGACTGTTTTCTGCCGACGGCAAGCCCGATTTTTCGCTCTATTGTTACAGGTGAACCACGCGACCATTACCGGGATACTCAATGTCGCAGCGCAGCGGAATTCGTCTGAAGCTCGTTGATGCACGAACCTAAATTTATAAACTAGGCCAAAGCCGAAAGTCCTGTTATCTGACCTGACACCTCCCACAGATCGTGTTGTCACTTTCTATCGAATCAGAATGTTTGATCGGTGTACGTTTGTACAGTTAGACTGTGTATTCCGTGTGTTGGCTACTAGGGCATTCTTTTCTTTTCCCACCCATATAGGTCCACTCCCTGTCCATCTTGTATATTCATACTTTTTAATTCAACGTGCAACATGGTGAGAAAGGCAGTGGTCAGTGGGGCTTGCCCTACTGTTTAACGCTGTACGATGATGATGATGATGACAGAAGGGCGGTACGTTATGGCAGTGCCGGATTTGAAGCCACAATTTATTTATGAATGCAACTCTAAATAAGTATTATACTCATTATGTCCTTCGCATCGCTTCTTCAGGCCTGAACGTTGTCACCGTCAGTGTTTGACACCAAAAAGCCCGAGAGTCCCTCGGACCGTCACGTGACATTACCACAGAGTGGCCCCCAGTGAAACATAAAAAGGGACACTCAGGCGACCGTCAGTGAATAACCGTAAAAGCGCACCCTTGTGTTCCCCGTTAATCGCAACGCACTCGATTGTACTTAACGGCTTTTCATTGCTATAAGGTGCCTTACCGTCCAAGGTAGCTGGTTTAATCAACGCTCATAGACGCTATTCCTATTCTTGTGCGTTCTTCGTAACTAAACGAACTCATACGCAGTATCGTTACTCTTCCATTTCTTCAAATTTACGATTAAGCAAATAGAAGGAGTGGATGCGATCACTTAGTAACGAAGTTTACTCGCAAAGGGTTTTTACAACTCGGCTGAATCTTTAGTAGTTGGTGTTTTTTTTCATTTTTGTCTGGAATAAAATGTAGGTGCGCGGATTAAGTTTTTTGAATAATACCGGTAATTCTCTATAGCAATAAGACCAAAAAGTGGTCGTATCTTCAATCTTGTTAGGAGGCAGAGAGAAACACTCGTGTAAGCCTCTTCACATTGGCTCTGTAGGTCCATGCTCAGGAAGTGTCCTTCCACAGTGCATCCAAATGTACGTGATGTTCGAACTGATCGTCGTTCTTCTCTTCCACCACTGCCGCCGTTTAAGCGTTCCAGAGATTAGTCGCCCTCCGTGAAAGACGACAAACCAGTGGCAAACCAGTCGACGAAAGCTTCCGCAGCTTTAATGAATGGCCTTTCTTCCGGTCATTCGTCCGTAAAGGAAAATCCGCTTGCAATTCCGGACCCATGCCACTACAAATGATCTTCCTCAGACTGATCATGTCATCACGAATTCGCCGGTAGTACTCGGGAAAAAGCTCATGAAACTGCAGACAATCTGCATAGCTTGTCCCACGTCAGCCACTGACGAGAAACGTTGCACCTCCAGTTTCACCGTTTCGCCGATAGTACAAGAGTAGGTCGCAGCACATCGGTATTCAAGTCTGGGACGAACATGGGGGGGGGAGGCATGCAATAATCGGAAAGCCTGGGGGCTCAATGGACCAAATAAGTGACGTACTACAAGCCTAGCTCTGGAAGAAGCACGGACATTATCCGTGCGAGCTCGAGTCTCGAGGGATGACGATAGCACAACGCCAAGGTCTCGTTCACATGAAGATCTCGGCAGTATTTCGTTCCCGATGCAATACATGACACCCAGTACTCTTCTCCCGACGGGCATACACGCGCATTTGGACATGGTTGGTAGACGCAGACATCAGACCATCGTGCTAATTCATCCAAATCCTTTTGCAGAACCTCTGTCCACATCCGACTCCATAACATGACAGTTTTATGTTATCTGCATAAACAAGGTATGGTGACTGAAAAGCTGATGGCAATTCGTTGATGTAGGCCAGAAACTTCAGCGGTCCAAGAATCGATCCCGGAGAACAACACTTGTTGCAGCATACCAATTTGACTTTGACTGGACAACTCTGACCGAAAACGCGCGCTCTCTCAGAAAATCAGCAATCCAGTCTGGAGACCAAATGTTCTGAGTTTTGAACGGTCGGTCATGAAGTACCTTGTCGAAGGCCTTGCTGAAACCAACAAAGACTACATCCGTGCTGTAGCCGCCCTCCGTTTCCTTTGCCCACCTTCTCTCGCCAGTAGCAGGTTCGAGATAAACGACCTCTTTGGACGGAGCATAGATACATGCGTGACTCCAGGTGATCCCGGATTTGCACCGACGCCAGCCGTTCCATCACCTTTCCCACAATGCAGGTTAGGCTCATGGGGCAATGGTTGCTGGGTGCATTCCGCGAACCCCGTTTGTGTAGTGGATAGATAACCGCGGTCTTCTATTCGCTGGGCAAACTTCCCATGCGTAGCGATAGATTGAAAAGATCAGCCAAAGGTGACATGAGTTTGTTGGCCGGTGCACGCAGTACTGCTGGATGAATACCGTCTGGTCCGGGCGACTGATGAACTTTTAACTTCTTCAGTTCCTTGGTGGCTTCGTCTGGATGGAACGGCCGTAGCACGAGGGTAGTATCCATATGGGGCAGCGATGGCGATACGATTGACTCCGTCACATACACAGATGAGCAGTGACGCGCAAGGACCTCTGCTTTCTGTATGTCTGTCTCAGCAGGTGCCTCCTGTTCAACTAAGGGTGGTACAACCGTGTTCACGCGGGTTCTACTTCTTGAATATGCATAAAACCGTTTGGGTGCAGTAACGGAGTCTTTGGCAAACATATAAAAACAAATTTTATTCTCCGTTTTTGTGGATGAACGCATGTTTCGGATGGCTTTGTATCGCTGGTAGCCATCTCCACTACATCAATGATGTTTCCATGCACGGTTCCTGCTGCGGAGAGCATTCCGTAGCTGACGATCACTCCACGGAGGATCCTCACTATGTCTTCGAGAATAAACGGCAGGCGCGGACGCACGTATCAGTTCAATGATCCCTTCTCGTGTTATGGACCAGGAAGATTCTAAGCTAACCGGAGCTGTGGCAGTCCACACCACTGATAGTGCTGGTGTTTGCATTTCACCAAAGTTTATGCGCCATATGTTGCTTCCTGTATGTGGTCCACCAAAATGGGATACACCACGTCTCCAGTGGATCAAAAGGACGAAGTGGTCACTGGAATTGATTGGTGAGAGGTATCTGATTTCCTCAACGTCGTTTTGTCTCGGAGATTATACAAGATCGAGAGTGGATGACTGAGGACCCTAAAACCGTATCGACTCCCGTACTTTATGTATAAATAAACGTTCTCAGTCGGCACAGTAGTCCCGAAAGGGTCCCATTTGAACACCCATGAATTGTCGAACATATGGTTGAAAACATTCAAAACGCTGTACGATGATGACCGAGGTCGCAGTTGTTTATACTCATTGCTTTTGAATTCATGGAAAATGTAATACATCAATCCTCTTATGTCAGAATAACAAATCTCATCAATTGGTTTCAGAAAAGAACTTGATTTTTAAAATTTCTCGAAAATTATGTGGAACAATGCCCGCATCCACGGTACCCTCGACATTCCAACATATTTCACTTCCCGTTGATTCGTGACTGTTTGTCCCTGGGTTCTACTTGGAAACAACCATTGAAACCGTTTCATTTCATTCAAGACTACTGAGGTCAATCCCAAATGGCAACGTGGAGCGAAATCCGTGACCTAGCGAACAAACTAAAAACTGCCCAAGAAAGGAGGTGTGCACAAACATTGTCAGAACGCACTTGGGTTGATGTTGTTCGTCATCTGATGGATACAAATCGTCTCAAGTTAATTTTCACAACCGACGGTCGCTCATACCTAACAAAACAAGAACTAGAGAAAGAGATACGTGAAGAAGTAGAAGCTCATTCTGGACGGATATCTGTGGTCGAAATCGCCTCAAATATAGACGTTGATCCTTTGATTGTTGAAGCACGAGCTTCTGAAATGATTGCGGGAGACGCTCAAGATAAGTCCTCTAACCGGTTACTTAGTTTGCCAGGTGAATTGATTGACGAATCATATGTGCGTAAGGTTGCTCATGAAATTCAAGATATATTCGAGGAGCGAGGTCAGGTTAGTATTGGAGAACTCGCCACCGTCTTTGGACTAACAACTGCCTTTTTACTACATGTCATCAATGAGTACCAGGGAACTTTGTTCCGCATCCATAAATATGGTGAAAAGTATTTGACTGATGTGTATTTAAACACAAATCGAGCGAAGGTGCGAGGGTTTTTCACGGCTCTAATGCGCCCTGTTACATTGAGTAACGCATCTGTAAAGTTGGGAATTGCTGAAAATCTGCTATCCAGCATTGTTTCCAGCCTTATCAGTAGTGGCCAACTGTGTGGAAGCCTAATGGCTGGACGTGGAACCTTTGTGCCCTCGTGTTACACAAGCGCAGAGGATACGTACATCACCGCGTTTTACAACCAAAACGGCTACGTTGAGTGGAGTTACTTGAAGCGGCTTGGCATCCCGGAACCGGGTGCTTATCTTAGGAATCTCTTGCCAAAAGCGACCCATCTGTCTGGGGTATCTGTTGGCCCCGTTCTCCTAGAACAATTAAAAGCAACTATTGATGAGGCTGTGCGTGAATCCTCATGGATTGACTTAACTCATTGCCTTCCTTCTGGTTTGGATTCCAAAGAACGCATGGAAATAATTGCTCCTTACATTAAGAAAGCTCCTTTGCAACCAGTTGCTGGAGGCATCTTCGTTGTTTCAGATACGTACATAAGCCAGTGTGAAGGAATGTTAGAAAAATTCCTCAAAACACGGGCTCAAGAAGTCTTCAATGGACAACGGCGTTCCTTACCAACATCTTCTACTTATACTATCGTGGAATCAGACCAGCCGCATAAACGTGTAACTCAAGCCTCTAAAGGTGGTTTTGGCTTTGGTGCACGTGAGGTAAAGACCAAAAATGTTAAAAAGAAATATATTCCTGGAAAGAAGAAATCCGGTTCTCAAGGCATCGTAGACCACGATGAAGGGACTACGGTAAACCAACGAGCAGATGGATTCATGGCGTTTTCGAAGCACGTTAACGAAGACGAACTGAACCAAGCTCTTGCGGATGAGCTTCGTTCTGATGTCCCGGACGAAGTCGTAGAAGGCGTGATTACATACTTAATGCCGAAACTGGAGCGTACCTTTGTGAAGATTATTGAATCACTAGCTAGTGAAGACACCGGATCTCGACGCGGAAATATAGGTCAAACCCAGGAAGCAACAAACAATATGGTATTTTCCATCCAACTCATCGAACGAGGAAACAATGAAATTATGGACGAAAGACTGCAGACTACTTTACTGCGGTATCTAATAAAGAACCACGGCGTTTGTGTTGTGGATAAACTTTGTGAGGAACTGGCTCGATATCAACGACTTACATGGCCACCGGATTCCGCGGTCAATTTAACAGAAAGCAATCTGGCACATGAACAAATTAGTTCAGAAGAGCGTCAAAAGTTCGTCGATCAGTTAAAACACTTGGACACACCAGAGGCCACAAAATCCGCATCTGCGTTGCACGGACTTCTAGAGAAAATACGAGCCTTCTTATCTGGATGTTGTTCGATGACTGATTTCTATTCCGCGTTAGATAGTTTTGCCATAGAACATGTGGGCATTAAGCTGCCCACACTTCATGCCCATCCTGACAATAAAAGGAAACGTGAAGAAAAGAACAAGGCAAACGAGCTGGCCCTACAATTTGAACTGCAGTTGGCCAACGCTTATGAGCAGTTCAAATCTACTCCAGATTTGCAACACGCGGCCACTGCCGCTCTGGCTGCTGTTTGTCTGTTTTCACAGGTCGTCACTGGGTGGCCAATTTCTGCCCCCGGGCGTTGTGTTCCTGAATTAGTCACATGGTTATCCAATTTTGTCGAGTCTAAACAGCAAGCACCGTCGTTGCCACCTGCAGTTGGTTCATTTGTGTCTTCCTCTGCAGTTGACAATCTTTCACTTCTAACTGGTTACATTGCCCAACATATGCATGTGTCCGACCAGATGGATATGACGGACCAGCTAAGCAGACCGATTTCGGAACTGCTAAATGTCGCAAGGGAATGCAGAAAACAGCTATATGCATGAAGGCACTTCTCTGTGATCCCGTTGTTATTAATTCGTTACTTGTTTATCTACTTTGAATACCCTCTCTAATGATTATTTGCCTCAACCCTCATTTGTGATACACTCCTTGAAGTTATTTCACATTACCGGTGCCGGATAAAACATAGCCTCTCGCTTTTTAC
>STRG.49592.1
TCTAATTGTGTAGACCTCAGATAGTCGTTATCCGGTTCTGGTTAGGGAATACATTTCTTTTCTACCGCGGTGTTGTTTTGTGAACTTAACATCAAGTTTCAAATGTGACCAGCAATACGAAAGATCAAAGGCCAAGTTACTAAATTTGGAAATTTACGTCCAGAGGTCGAAAGTTCAGTTTTTTATAATTGGTAATCTTCCAGGGTCAGGGTCACTTGAGAGGTCAAGGTCATATTCAGAGCAAGTTCCGCGCGTATACCGAGGAGTACGGGCACTCTCACTAGCGCACTGACTATGCCACCTCGACTGGTGACGAAACGTTTGCGACCCAAACGTCAGTCTCAGCGATCAACAACCGATACAAACAACACCAATATTCAAAATCACTTTGAACCGTATCCCTGTTTACGACCTCGCAAGATGCGGTTGAGTGCAAAAAGCATGACACTACTAACAAACAGCTCAGAAGGTGGTCAAACTATCATCATGGCGAACCTCAGGCCTGGATGTCCCGAGTTCGACTTCTATCACCGAAGATCACTTCAACAGACTTTTAAAGCTGCCAGCCACCTTCCAAAATAGTTGCACTTTTGTTGTACAATAAATAACTGAAGAATAAATAGAGAAAAACTATGTGATATGACTCGTGAAGTATCTCCTCGCTGAGTTATCACCAAGAAACTAACTGCCTTCACGTCTTCTACCGAGCTAATTTCGAATATTGACATTTAAATCATTCTGATTTCAATGTGGACATGAAAATTTCACATAATGACTGTTCATTGATTCATGCCGGCAAGGTCTGATTCAACGTCTATCATTTACCACCATCTCAGAGCAAACGCACAGTAATTCTACATTGGTTTGTTAGAATTATCACTGCTTCTGATAACTTTTCGTAATTACGGTGGTTAAACTACCCCAAAAGGTGAATTCATCGATCTGTATCGATTGAGCAATTCAGTTTGCAATTCTGAAACTTGGATTATCATAAGCAAGAAAACTGCTGACGCCTTGAACTATGCTCGTTCCGAAATTGTGCTTGGTAATGTAAGAATCATTCAGCTAATGACACCATCTACTGATATACTGGTCGGTCACAGTGAGATTCGGCTGACCTAATTACCCGGTCACGAAAATTTCTGATTCGCCGAGTGAGGCTTCTCGTGACAGATGTGCATGAAAAGTGCATAGTGATGCCCGCATTTCTAATCTAATTTCCTTCGTTTACAACATATTTTCAACCAGC
>STRG.6593.5
CTCATTTTTAGTGGGGATTCGACGAAATACACTCGGCAGTGGTGGGTGCATAACTGGTGTGCATACCATCGAAGGAATTCTGGACGCTCGATTGGCCGTGGCCATTACCAGTCCTGTGCAGACTGAACTGAACTGAACTGAACTGAATTTTCGTTGTGCGACTACGGGCCCAGGAGTTTCGACCCAAGTGATCAGTTGTTCAGTTTGGTTCAGTTTGCACATGACTCGATGTGTCCAGGGCCAATCATGTGTCCAGATAGTTGTTTTGTCGGCGCGTTTGTATAGCTCCCAACACTGCGCGATTTTCTTTTTCTTTTGTGTTAGTGATCTTGAGGCTGCAAGTTTCACTCATCGTCCTTGATTGTGTTCCGTCTCGTGTGCCTACTTGCCTTGTGTCTCGTGTTCTGTGCTGTGAGTCTAAGTGGCTTCGTGCCCTGTGAACCATCGTCCACTTGTAAACCCTCGACAGTCTGTAGACTGTCTGACCGGCTGACGACATGGATTAGGGGATACCTGTTGGGCAGGACCTTCCAGGTAAAAATAGAAAAAACCTGTCTCCAGTAAAATGCATGCAAAGTGCAGTGCTCCAAGGGTCGGTCCTTGGACCCCTGCTATTCGTCCTACATGTTAATGACTTAGAAAATGGTCTAGAAAACTCGTGTTTCAAATTGGCCGACGATGTGAAAGTAATAGGAGTAGCCAACCCTGATCCAGCCCGGAGGGACCTGAGCAGAGTCCAAGAATGGGCTGAAAAGTGGGACATGCCACTGAAGATGCACAAGTGTTTGCATCTAGTTGACGAGGGATTACCTCACAGATTAAGGGAACTGAAAACGGAGAGCATGACAGTAACAGTGCCGATAAAAGGTGTGGTGCAGGATTTTCTGGTCATGGTTAGATCTGATTTCAACCCAAAATCCAGCTTGAAGAAGCGGCATAAACCGCTTTCAGGGTGTTGTACCAACTCCGTCTAACAATCAGCCCTGGGAGACCATCGGTGCTTGTTCCACAGTACAATACTTTCGTATGGCCTCACTTGGAGAACTGTGTCCAGACCTGGAGTCCATATCTGGCTCGGGACAGGCAAGTACTAGAGAAAACCCAGAGACGATTCACCAGATTCCTTCCCATTTTAAGACGGGAGACTTATGAAGAGCGCTCGGAATGACTCAACTTATTCCCCGTGGAAAGAAGGAAACGAGGGGACCTCATAGTAGTGTACAAGAACCTCACAGGCAGGATCGACTTGGGTACTTTCACTTATGCCCTCCAGTTGCCGGGAGAAAACCGCAGTCTGGGAGGTCATGCCTTCGGGCTAAAAAAGAACAGGTCACGTGCAAAGCTTCGGACCCATTTCTTCACGCAACATGTGGTTAACGGCTGGAATAAACTGCCAGAGGAAGTGGTCGAGGAAACCACAGTGGTTGAGTTCAAGCATCGACTGGACAGAGCATGAAGCCGAATGTTCCATGATGGGCTTCAACCCAGTCGGCACAGGGGTGCGCAATTTAATCCCAAAATAGTCCCGCGAGGGACTATTTTTAGTAATTAGCTTGTGAAAAGTTTTTGTCCTACCATGAAGTTTGGATAGCTCTAAAACATGGAAAAATAATTTTACTTCATTGAAAAACACTGTGGTTTACCAGCCCGGTCAGCACAAAGATAGAGCATTTAGTGTTGAAAAAGTCCCTCAAGGGATTATTTTGGACTAGTTCAATTATGTGGTATAAGTTGGAGAATTTCGCCGGTTGCTTCAGCTGCAGTTCATAGCATGGAAGTACACCTTAACTTCTTTTTCAAATGCTACTGCTTATAGGAATGTTGGGCACCAGAAAGTACTCGGGTAGTGGTAAGTAATTTTCGAGGGCATTTCCAGATCGGGGTGTTTTCTCTAATGGAAGTTAATGAAAGTTCATTAACTAGTATCTCAAGAGAAACTAATGTAGTAAAGCTTACCGAAATTTCAAAGTAAAGTACGTAGACCGCTCCATTCTCGGTGTGCTCAAAAATAGTCCCAAAAATGTCCCAGGGGTGTTTCAAACGGGACGAATTTGGGACTATTTTGCTGACTGGAAATGACCGACAACATAGCACTGAGTGGATTGGTGATAGTTCATTAGACCTTGTGTTTACTAAGTTTCCATTCTGTCCATCTTTCCTGCTTCTGTCCTTAAGTTGCCGCTCGCTTTCCGTCTACCTATCCATTCGTTATTCCCCATCTCTCGACATACGTGGTTTCCTTTCACCCTCAACGTCTCCATGCACTACCTTCCATCATTACTTTTGACTTTATCTTTTTGCTTCATCATCTGTTCTACCATCTCCGTTTCTTTTCTCCTAAACCGAACTTACGGGTCTGTGCACGTGGTGGTCCACTGTCACCAACTGCGAACCGTACGTGAGTGGATACAGGAACTGAAGCTCGAGGAACTCGTCACTTATTGTCGCAGCACCAAGGGATCCGTGGAGCCTACCTGTGCAGGAAACTTAACGTCTTGGCTCTCTGCCGTGTAGTCATGGAATCAACCTGAACCTGAACCTGTATTTTCCCTACAGCTTGTTCATTTGGTATGGTGTTGTGATTTGCGTTGTGTCTACTTAGCCGTGGGCTTTCATCGTGTGTGGCATCTTTACGCCAATTAACTTGTGTTGTCGAGTCTCAGTATTCTCGGTCTATGATTAATCCCTCGGTGGCGTTCTTTCATCTAGGACGTGTGCCGTATCGAATCGCATTTAATTTGCAAAAAGCTGTAGTCAATGCTCTAAAAAACTGCGAAAACGGACCTCCGCATACGGTTTTACTACTCGAACACACACCGGTCTACACAATCGGTGTTCGATCTACCGATCCAGCGAACGATTATTCTCCCGAAGGTATTGCTGCATTGGAAAGGTTGGGAGCTGATTTCGTGAAAACCGACCGTGGTGGCCTGATCACTTATCATGGCCCCGGTCAACTTGTGGCCTATCCGATTCTTGATTTGCGCTGTCCACGATTACTGGGTCATGGCTTACGTTGGTACGTGAATGCGCTTGAACAGGCCGGTGTGCAAGTTTGTGCTCGACTTGGTCTGCAGGCCAAACCTGGCGGAACCGACGATATTGGAGTTTGGCTCAGTCCGGTACAAAAGGTGATGGCCATTGGCGTTCACAAAAGTGAGAATATTACCTATCACGGTCTGGCTTTGAATTGTACAGATGAACCGTTGGCTTGGTTTCGCCGTGTTGTTCCGTGCGGTCTTGTCGGCCGAGATGTGACCTCACTGACTGCGGCCTGTGCACGCCCAGTCTCGGTGGCTGAAACTGTGCCACTCATGTGCGATGCCCTGTTGAGTGTGCTATTTGGCCCGACTGAATCACAGCCCGATATGCCACTGGATGTGTCCCACTGCCGGGCATGGCAAACTGAACACTGGGCTGATTCCACGACCGGACCCGCCGGTACAAAATCCGCCGTGGCATTCACGCCCGATGAACTGATCAATGCGGTTGTGACGAATGTCCGACAACGTGGTCACGGACAACGATCCTAGTCCCTATTCAATTGTGTTGTTGATTTCACATCTTATGGGAAACATCAGATCTTTTATTCCAGAACTGATTTGCACCTAACTCGCATCCAGAGTGTCGGTTGGTTTTGGAGCAGGTACACACGATGTGTGAGTGAATGAGTTAATTGGAAGGAATAAAGATGCTCGTATCGATTTTCGGTGTAAGGCTTTTCACTTAACGTCCAAAAGATCACCCCAGAGAGGGAATGAGGATTAGAACAATTATGGTCAGACTCAGTGGAGAATATGGAGATTCATTCCTGCAGTGACTTGGCGGTGGGCTTTTGATCTTTCTGTCCTCGGGATTCGAGTCCTCGCGATGCCGCCTATCTCTCACTGTCAGTTTGCAGCCTTTAATTGATCACCATATTCCTAAAAATGTCGTACTTCTATCTAAAATAAAAAGGAAGGAAGTAAAATGGTAAACTCACCATTGTGTTGTTGTGAAAATGACACGATAGCGAACAAGCTCATTCTCTTTACCTTCATTCCCTGGCTAATACG
>STRG.20178.1
ATCACTTACTTTGAAGAGTACAAACCAATCAGAAACGCTGTGCATTGATAGAACAAAATCTCACTGTGATTGGTTAGCCTGTGATCCATCAATTTTTAACTTTGATATGATACATTTATACAAATCAATTCTGCTGTATGATTACCGTACAGTTTCGTAACCCTGGTTTCCTTTGAACTCCCGTTTGCGTAGTCCAAGGTTAGAATTACCTCAAAACCTGCTCCGAAATCACATTTTGCGAACGGTACAAATGGCGTAATGTCAGGTAGCTGCCCATTATTGAACAACTCAATCTGCACACCAGTGCATCCAAAATCGAGGAATGGATTGAATGGTTCGAATTTTCGTGTAACTTACGCAAGAACTGTGTTTTTCACGGTTGGCGGTCATTCACCGTATCCGTTGACAACTAACCTTGCCTATCCGAAAACACCTACTTCAATTCTATTCGAAAATTTCTAGGCTCTGCTCATAGGCCCCAATGTTCCGCTTGAATCCCAGGGGATACACAAGGCCAAATTCCTTTCGTTGATTCACGGACGTGAGCTGCGAGGTGCATCTTTGCAGAACAGTGGAAGACCAAACTACGCGATCGATTGATATTCGGTGTAAATCACCCGGAGCCACAGGAGAGGATCTTGCTGGATTGAGATCTCACATTCTGTGAAGCTTGGTTATTATGTGAGCAATCCGATGACGCATCTCAAAATTGACAGCCGAGAAATCCGCAATGCATTGCCAGCAGTGTCATTCCCGTATGCCAAACAGTTCACATCAAAATCACAGCCAAACCCTCAATCAACAAGATGACTGCTGAACGCACAAACACGTAGTCGAATCGCTGCTTTTCGTGTGACGATTTTCATATTCGTTCCCCTTGGCGCCTCCGTAGTACAATATGCCGTTCATTTTGGAAGACTGACCATAGTCGCAAGTCGTGTCTCCAATCCAGATGCAATGTGGTGAATGCGAACTCTGATGATTTGAAGGATAATGCCAATTCGATGTATATATTTCACATTGCAAGTAATTCTAACCAAATCCTATACAAAACCGTATCAGTTGATATCAGTTGATTGTGGATACTACGAGCTGCGAGTCTATGATTTACAAAGTAGTATTCAACTTGATCTAACGCAGTATGCTCATCCAACCCACTGAATTGTGTATTCACGGCGTTTCTGATCATGGCCTTTACCTGTTGGACGAAAGCACACTGACAGTGTGGTTGGAACGCCAGTATATACCGGACCTGCGGACACTGGCCCACTCAGTAAACCTTCAAGCAACATCCAAGACTTTGGTGGATCAGTTTGTTCTTCAGAAGTTGATCGTGCAATGTTCTAACAACAAAGGCGGCATGGCGATCGAACGTGAGAATTTGAACGTTGACGATGATTCGGTGTTTCTTAGTACAAGATTCTTATGTAACCCAGGAAGTATCGACGCTGAACTTAGACAACATTAACTGTCTTAGCTACTAAATCATCTCCTAACACTGTCTTTTCCTGCTCTATCTGCCGAATTCTTTTTTCATGTAATTGCTGGGGATATACCCATATGTACTGCTGAATATTCA
>STRG.76588.1
GGTTACTCCCAAAGCAGAACCGGTTTTGCCTCTCGTTCTCAAAGATCATTGAAGTTGGCGTCTGCACTTGAGTGTGCGCTTCGAAAGCTGCCAAAATTAATTCCTGCCAATGCCATTTTATAGACTTTTACCCAGGTCGCCACCTGCTTTCGTCACTGATACTTCTCACGCTGACACCTGAGTTGTGCTTGAGCGGAATGGTCATACAGTGCTGTGCATTATCCGCCCAATTAGCCCTGCAGAACATATATATTCACAGACAAAACGTGAGACACGGATTATGTTTTCGGCGGACGCCCAACCTCGCAAATTGTCTTAAGGATCACACTTCACGTAAGTGATTGAACAAGAAGCCTTGAAGTTCATTTAAGATCTACCAACTTCTTTACCAGAGTCATCCGCGGCCACGATTCAGCGGTGAAACCTCGATCTTATCGCATATTTTTACAAGATGCAGCGCCGTAAGGCAACAATCTTTCTTCAAGCAGACCAGTTATACCCTTACTCTGCTTTGAAGGAAGTTCATTCTAATTGACTGTTACTCCTTCCACCTCTAAGTCAATCCGGTTCGATTCACGAAGCTCGGAGGCAATAAAGATTTATTTTGTCTTACTTCAGCATTGCTGAAAAGCGGATATAAAAAGTTGATTCCTGGTGTAATGTCCATGTTGATTGAAAAATTCCTCTTCTGCTCACATTCCTATACTCTATGACCAATTTTGGACTGCCTTCTCAAACTTAATTCATGCTGACATTGTTTTGCGGTTGAGAACTATTCTACGCTTGGTGCACCTACTTTTTCCCTTTATGATTGTGATTTCTTACAGTTGGTACGATAATGAGATGCACTGATTCAACACAATTTTGTTTTATTACTCCTCGGTTTCACTTTCTCGCTCACGTTGACTGCCCGTAGACGTTCAGCTCGTTTACGCTGATTTTTGGCTGCCACGCTCAGGAAATTGCTCTTTGGGCCTGATTAAGCGTGGAGAACTTGTTCTATTTGTTTGGACTTCAGGACAGAATTTGTCCAATTTTTGACTACCTTTTTGGCTGGACAGTGACTGAGGCTCACTGTCAAAGTACCGTAGAATTGGCAGGGCATTAGTGTTCTTGATTTAGGTTCTGCATCGATTTGGGCTACGCGTTGCTTTGAGGTTCCAAGGTGCTATCCAGAACGAGTGAAGCGTATGAGTCGGTGAATCGATAATCGATAAGTTGGTCAGGCTTCACCCGGACCAGGACATGAGAGTTTTGGTTGTTACACCAGGAATTTCGCAAGTGTGATGAAGACATTGCCATGATCAGTGGTAGTGTAGTGTGCTCCAATGATCGCATGATTATATCATGTATCTTGCGGTCGGCTCTCCCAATTGAACTATCTTACGGAAACCTCGGATTCGAAAAGGCAAAGTCCTTGGCCCTACTCACCTGTTGGTAGCCTGAACTGAAAGGTGATTCTTGCCACCTTGCCGAAGGCTGTACGGACTGTGTGTAATAAATTTATTCCAAATCACCCAAGTGGACTCTGTGGCCCATAACATCCTGAATATTGCGTATCATTCCTGAGACTACAGGTTTATCACACTACGCCACTCAGCTCTGTTCTCACCAATACTGCTCTTCTCAGAGCCTTTCCCCGGGAAGGAGTACTACGTGCACTGGTCGCTGGTGACGGACTTCGTTTCACAGCTCAGGGGGTAACAGATTGGTTGAAGTCTATGGGTTGCCATCACGTGCTAACTCTTCCACTTCAACCGCAGTCGAGTGGCGCTGTCATTTACACCATGACTAAACGGAAACAAGTTTGGTTTTCGTGTTCTTTCAGTAGGTGTCCCTTACCTTCACTTATGCTAGGTTTGGGCAAGAGCCCTATTGCATTCAATGCAAATATTTCGAGAGCAAAGGAGTCGCTCAGTTATTACAGGCGCACTGCATTCAGCTCCTCTGATTTATTCAGAGTCTTTGTACGACACACTGCTCAGATGCAATTCGTTCGATTCACCCCAACTTCAAGGGCTTAACTGCAGTCCGCCATATCGTCCAGCTTCTTGCTATAG
>STRG.48257.1
GGTCAGACTCAGTTTACTCATTGTTTCCACTTTCCCCTGCCAGGGCTGATACTGCACAAAATTTCTGCCTTTCAGAAAAAGAAAACAATACAGTGCTGGGATCTACAGAGAGGCACCGACAACACAACTATCTAGACACAAAATTGGCTCTAGCGGCACAAAGTCCCGTGCAAACTGAACTGAACTGAACTGGGGGTGTGATTAAGTAAACTGCAAAAATGTCCTGTGATGGTTCCTCGTTGAAAGTTATCACAGATGTTTCGTTTGTTGCAATGCTGACATCCGTACCTCCAAATCACAATGTTCTCTCCAAGACGGTGGACTCCAAAGAAGATGCAGATTTATGGCGTGATCGGTTCCTGTCTCGAAAAACACGATACTTATGCTTTTCTTCAGAGGATGCTAAGGAATGCGACCCGAAGACCTCAATATTGATCAACATTGCTGTATTGAATGATGGAGACTTCACTCCTGCTGGACATCAACCCGTAGCCTATACAAAAGATACCGGTGAAAGAGCATGCAAGAAAAAGGTGCTGTACACTTGTTTTCAGCCACTTAATACTGCAAAACATGCAATTGTGGATATTGTTATCACTCGTGGGAATCGATATAATCCTAGTTATCAGTTAGTTGGTGAACTTAATTCTCTGAGCATATTTTGCAAGAAAATACCTCTTGTAATGCAATTTGGCCGTCAATCCCTCCCCGCGCACGGAGATATTTCTGCCCGATCGAACCCTTCTTCTCCATCCATTGAAGAACATCCACTGAGCTCGAACCCCACACAGTTTCACGCTTTCGCCACCAAGCGTCGTGGGACGGTTCACCGTAAGTGCGATTGTATCCATCAGAATTCCGAAACTTGCCCTACTTTCGTCACCGTTAAGACGTTTTTGGAAATATTTCTTATCCATAATTTTTAGATGTTAATCGTATACTACAACAGAATTTGCTAGAGTTTAACTGAATATTGTTTGTAGGTATCAATCTGCCTACAATTAGAAGGCATTTGTTCGATCACAAATTCCAATAAAATTCCCCGTCGCCATTTAACATGATGTGTTCTGTACTGTCTATTTGCATCTCTAAAGGTTCATAGTGCAATAGCCAAAGATTCAGTGGTGGAAATAAATGACTTAGCTGAAGACACGTAAAGAGCACAGTTAGGGTGGATTTGTCGTGCTCATGGTGGGCCTAATCATGATTATTGTGTTTGGGCGCCGCGTATTTAGACTATTTATTATCTGCTATCACGACGAAACTGCACCTTGACCTGTTGTGATGGCTTGCGTGCCTCTATGACCCAAAGAGCTTTACAGGATGGCTTCTTTAAGCCTCGAGATGCAATCATGCCTGACAGATCAATAAGTAGTGACTAGACAAAAACCAATAAGCTGGTCCTCCAGGTTGGAGGTCGATTTGAGCCGGCGACTCAGTCGGTAAAATCAGTAGAAGAATAACTGATCCAAGCAGATGGGCTTCCACTCAGCCACCCCACTGTTTTGTGGACAGGTTCTCGTTGGAACTAAAGGCTTTGGCTGAGAATCCCAAATCGTTCTCCTGCTTTGCGGCTGGACGCTCTAGTAGTACCCGTCCAACATCTCCCATAAACTGCACGAATAGAAAGAATTCCATACTGCATCGGTCGTCGCGCCGGATAATTAGGACCGCGCTGCCCATTTCATCGAGCGGAGTGGGTAGTGATAAGTGGGCTACTGCTCAGAGTTCCCTTTCTTTTATTCAATTTTTGTCTTCTGTTCCCAGCCACCTCTTTTTGCCCCCTATATCTATCCATAATGCTCCCACGGATAGCACGCC
>STRG.60207.2
CGGGGATTCGATCAAATACACTCGGCGGTGGTGGGTGCATAACTGGTGTGCATACCATCGAAGGAATTCTGGACGCTCGATTGGCCGTGGCCATTACCTGTCCTGTGCAGACTGAACTGAACTGAACTGATCTGACCTGGCCTTGGTTCTCTCAAGGTCGGCTTGGCCGTTTATGGTTCCCCCGTGTATATATGGTTGGGTTCAAGAAGGTTTTTTTATCATATTGTTTGCTCAATAGTTTTGTTATTTAGGTCGAAAAATACGACTCATCAAACAGCGAAACTCCAAAGCATAAACGGAAGAACTTATTCTTCAGGCTGGGACACCGTATATCGCGTGCTTTCCATCGAACACACCATGAGGGCACTTCCAAACGGATAAACAAGTGTCAACACAGCCGTTCTACGGGCGACCTGATCAACGATGTTCAGTCGAAATCTCACAAGCCTGTTACTACTCATGAACGGCTGCAAGATCATTCAGATCCAAGAATATCGATTGGGTCTATGACACACGGAATGAAGACCGCTGACGATCGTGCCAACTCAGTTGGACATATCCACGGGGCTTGCGCATCCGGTGCACTGTCGTCTGGTTCCGAACGATCCAATCCCTCATTCTTACCGTCTGGATTCAGAGATGAATTAAATTCCAAACTTCGACTAAGACCTTCCCATGAGACATCCAATCTACGTGATCGGGCGGGGACCAAGTCGGCCGACAGTTGTACCAGTCTGGCATCAAACGATTCGTTTCTATGCACTACAAACACCACAAGTCCAATGCTGTCGTGTGATTCTGCAACTCCGTCCACACACGAATCACATGCGGCCACCAGTGCCTCCCCCTTCGGTCCGGTGTGTACAAACCTGGTTGGAATGCAACATAAATTGGCTGTGAGTCGACAGCGTCGACGTCGTCCACCAACTCGCCCGGACTGGGGTGATGCAGATTCTGGCGAGCAGTCTGAGTCTGCCATGTTGACCCCATTAAATATGGGTTGTACGCAATTTTTCGCCAGTCCCGTTAGTTCCACCATCTCACCTCCGTTCTCTCACCTGCCGATGGATTTGATTTCGGAGGAAGGATGTGAAACGGATGCGAGGGGAATACGTGCCATACCAGTTAAAGCAGCGGAATTATCATCAGCGGAGAACTGCAAGGCATCGGATCAGGATGACAGGATGTCACCGATTGCTCCACCAAGAACATCGCTGAAGTCTGTATGGACGCCTAAACAGAACGCCTCCGTAGTGGGATCGTCTAAAACCACCGGTAACCGTCCTGTTTCTATGTTTATTCCACCTTCGGCAACCACTGTTAATCAGCCGCCCGATCAACATCACCATCACGAGCATCAGCGATCCGCTCCGGGACCACTTTTGAGCACGGAAAAACAGCATGTGAGTCAGGGACCCAAGAAACCGCCACGAATCAAATCTCAATCGACCTCGGAACACCCACGTGAGGCTGATTCACCACACAGCTTTGACTTTGAACAAACTACACCAACAGAAATTAAGTCTACGAATGATCAGTTTTCTGATCATTGTGCCTCGCTGAATAAGGATATGTCTTGTACACCATGCGCTCCTCCGAAAGATTTCCCTTCTGAGAACTCACCAATGAATGAACGAACTCCGATCGCTCGACCCAGATCAAAACCAAGCGCCAAATCCAAGGTCATTCCGACCCTGTCTTCCAACGAGGGATCTGGTGATTGTGCCCCTGAGAGACCGGTTCTTAAACCATCATCTTCCTGCGTCCGTCCGGTGTCCATGTTTGCGCCTTATGCTGCGGAAGTGGCTCGACCTCGAGATTCCGCACTTTCCGACTCATCATCCACACATGGTTCACGAGGCTCACTCGAAGCATCTCGCAATAAATCACCAGCGGCCTTATTCGATGATTCTCATGAGGCGGAAGAAGCACCTGAACGCACGTCGGTGGCAGATCGTGCAGCTTTATTCGGGGCGAAACTACACACAACGAAACCTCAGTTACTTTCTACTGATTCTTCGCTTCCTGTTGGACGACCAAAAGATGGCAACGATCGGAATCCCACTGCGAATGTACGACCTCTCAGCGTATTTGATCTTGTGCGAAACTTCGAGAGCTCGCGTTAACCATTCGTGATCGTCACTCGCATCCAAACTCGCTTGATAGACTGTGGATTGATCCATTTAACTGAATTTATTCAAATTTATAATCAGTCAACCATCTGACGCTAATCACATCCGCCTGTCCGTGCCTCAACAAAAAAGATTAATCTCCTCAAAAAGAGCGACCGGATTCGCACCAAGGCTAACGGATTCCAGTTTATCATCTTATCAGATTCCCCCCTCTCACTGCCGCCGTCACCCCGCTAACTTATTCTTCGTTTTACACTGCACCCTAACAATCAATCAGAATCTGCGGATGTATCGATCCCATGGAAATTCTTGCCACTGCAAATGCTTCTTTGCACATTTCCCGGAAATTCTGAACTTGCAGTTTGTAATAACAAAAATAGTATTGTCAACAGCACTAATGAAGAAGTATACATATGCATATATCAATGATATGGTCATGCGCCAATTCCCCGCTCTCCTCCAGGCCCCGTCTAATGCAGGTTTTGCTGCCTTGCTCGCTGACGAACAGTTCAATTTCGGCAGCTTGGCGTCATCTAGCTCCTCGAGTAATTTGTCTCTTCGCCCTCGATTTTTTTTCAATCTTAAACAAGCTAGTGTAAAATGCTACACAGCTTTAGGTCATTTTTGAGTCTTTTATTCCATTTGAGCATAGCATATTTTGGACTGAGTTTGTGTTCTATGCCACGCTTCCTTCCCTTCGTTTTCATAATACAACACTCCTCCCCTTGTGCCTTGTGATTTGCCCCTGCCTAATATACGCATAACTCGGTGATGTTTGCGCAGTTATTCATCGTGCGCAGCCACACACGCACGGACTTCTGGTTTTCTTTTATTCCACACTGGCTCACTGCAGTGAATGAGCCTAATGTGTGTTATTTACTTCTGGGTTCTGTCAAATGATTTCTGTTGTCTCGTTTCTTTATGGGGCTTCTGGCGCACATTTATGAAATGTGTTTTGTACTCATGTGCAGATTCATCTTAGACCTGACAATGCTTG
>STRG.5793.1
CGATAACATGTATAAGGAAAAATAAGGGACTTAGTAAACTACCTTGAATAACTTCACTAGTTACTTGTTGAGGTGATGATGAACTGTCGTCAACGTCTTCGTGATGTTAGATATGACGAAAACCAACTCAGGATCGGATTGAACGGTTCCATGGGTTTTCACCTTAGCCATTATTCTACTGTGCGATTCTAGATCAAAGGCCTTAGTTGGGTCAGGGAGAATAACGAGCACTGATTTACCGCTGTTGGTGGCCGTAGTTATCAAGTTAAGGAAATCGCTCAATCAAGTGACACAAGATATATTTTGAAGAAAACCTTGCTGACCAGATTAAGTAGGTTATTGTTAATTAGATGAGGTGTCAGATTATTTTATTCAATCTCTCCATAATTCGGGAAATTATGGAGGTGTGTTTCATTGGTCGATAGTTGGTTAGGCCTTGTCGTGAGCCCTTCTTAGGAATTAGGATAGAATCTGATGTTTTCCGATGGGAGAGGAAGGTGCTATTGCCCATAGATGAATTAAAAACCTTTGAAAACAGGGATCGGATATCAATTCCACCGAAACTGAAAGTAGCTGGTAGTACTGCATCTGGCCCGGGGTGATATGACCGCCTGATTTTAGTAAGCTGCACTGTCAAGTCGGGTGAAATGAAATTGCTGACAACTGTTCTGATGTCAGCGGCTCAATGATGTAGGCAAAAGGAGTCGTCTTTTGTTAGAGACGAAGTGAAATAGGTACTGGATGCCTCGGAGGTCCCTTGGGAGTTCGTTGTATAAGCCTTGTAATATGTGAAAGATGAGATAAGAGAATCACACTGACTGTTTCTCAGTTTCTTCAGCGTGGATGGAGCTTCGGTCTCTTTGGGGTGACTCAGCGCCCCAATTCCTGTTTTATTGAGGGGCATAACAATTAGTTGTATTGAATGAGATAGAAGGTTCATTTGTAAGAACAACGAAAAACCTCCCGACCTAAGGAGTCTGCTCTGTATTATAGAAAAAGTTTTTGTTCGAAAAAAATGTTTGGTTTATCTCGCAGATAGTCCTTGGGTTGGGGTGATTACTTCAAGTCATGCACTTGCAGTCGGGTGAGGCTGATCCACCACAGTATGCAAATTGTCAGATTGGTTACAGGCGTTGTTCTCCCACCTTTGTGGGCATAACTTTTATTAGGCTGTCTGGGATAATCCTTAAAACCACAGCTCTTGGGAGAGTTTTATGGCTTGGAGGAAATCCAATCCAATCTTTCAGACGACCCGGCGATAACAGGTACTTGCGAAAGCGATCTATGAACTGCTCCTTGGCTGGGAGCAAGATGAAACGTCAGCCTCAAGCACAGAACATTTGTAGATTCCAAAATACTGCCTTGAAACTCATCTCCGTGAAGTGAGTTAAGCCGTCTACACTTAAGTACAACCCGATTTCTCAGCCTCATTCCCGACCTGCATAGTACGTCCGGCATAGTTTTCACTAGGATGTCTGAGGAAATCCTGAGAAATAAACCCTCTGGAGGATTTTGCTAACTGATAAAAATTCAGCAACTTTTCCCCTGAACATTATGCTTTGAGGCTATCCGGTGATAGAAAAGATCAGCAAAAGTGACCTCTGAACTGCCTCTCAGGGTAGCAGCAAAACGGAACAAAGGTCTCGGTCAGACAATATTGGTAAAATCCAAGATACCGCGTAGTAAATCGTCTCCGTAACGTACGGTACATGACAGCCCTCCGAGCCGAAGTAAGCCCCGACCATTCAGCCTTCTTCTTGACATGCTTGATGCATCCGTAGGCACCCCAAAGACACCATCAGCAAAAACTACTTGCAGTTTTAAGCCGAAAAACTGGTACATATTTAATTCCGCGGATATTGATCTCCTGTGACGCGAATTCTCTCCCAGGCTTACATATATTGGCCCTAATCTGCGCTTACTCCCCTGCTCCCGTATTGCTGTCTTACTCCCGCATATTGCCGCAACTTCTTCCGAATGACCAGCCATATCTTTACCACCATAGGTTTGCCTACACCTCCTAACACCTGACCCAAAATTACTGTCAGCAACCGCCGTCGCAAGACCACTGAACTCCAAACCACGCCGGATAATTGTTTATTTTCCTTGGTGAATACACTTGGAGGTGCCATTAGTCAGACCTTGAAAATAAGCAAAAGTCTAAGTGCTCTTTCCTCTCGAATTGACCTCGATGACCTGATCATCGGTCAACCTATGCCTTTAGCGTTCCAGTTTGGTCCAACCGCACACCATACACCAACCAGCTTACTGCTGGCTGCGGAGTTCGTGGACACACTCTTCTCAGAAATCTTCAGAGGCGTAAAAAGCCAAACAGTGCGATGGCGTTTATCATTCAGGACCAAATGCCTTTTTCAGCAGCTGGAAATATGATCTTAGGTGCTTGCAAACTTGGCTCACGACAGTGCCACTGTGATAGACTCCGCAAAACTTCCCAGCACACCACCTGTCCACTGCTGTTCCAGTCTACAAATGGAGCTGTCGCGATGGTCCTTATTAGCCGGCAATCTTTAGTCGTAGCCAAAAGTAGCTTCAAGTGTGCCAAGATATTTCGTGACAAAACCCCGCTCCAAAGAGAGGTTCACGAGAGCCAAGCTCAAAACAGCAAATTTTGTGTAAACGTGGCCAGCAATCCACCCCAGATCTCTCACATACCAATTATTGGCCGTCATCCGACGGTGGAGTCTATTGAAAATCACAATGCAACTGTAAATTTAGACAGTACGCCGATTTCCTGGCCAGTCAAACCACCTTGCAAACGCCCCTGCTTTCAGAATAGCCCAAACAAGGCCCTAGACTGGAACATGAGCCCCAGCATCCACCAAACTGATAAGGGTTCCTCCGAATCTTCCACCCGCGAGCGCATGTTCCCCACAACTCTAGACGATCCCACTGTTTCCACTAGCTCCACGTCCGATTATTCAACCATACCTACAACTCTGTGCACCATCACCCCGCCTCCGTCCACACCTTGCATCCTGATATCCCCAGCACTCTTGGTGGTGCAACCAAGCCCCAGAACCCATCAACAGCAGTCTCTAATCCTCCGCCGGAATATATCTGGTTATCATCGAGACCACCACAGCGGAATAGCCCACCAGTACGGATTCGCCCTTAGAAATTCACACTTCGTCGCCCAAAGAACAAGGCCTATCAACTCAAGGCACATGCAAACAACAAAGACATGGCACAGTCGAGCGAAATTTTGCCAGTCTCTTGTGTAGCTCTGAATCCCACGTTTTGATCTCGGATAAATGCTTTTTCATTTCCGGCTTAATTAAATCCACCCGACCCTCTCCATTCACCTCTCCATCACATTTCTATCCGTCACACCATCTAATATCTACTAAAACCGTTGCCCAACCACTCCCTGAGAATCATCTCCGTGCCTCACTTAACTTGCCACTCCCAAAAGACTCACCCACGTCTTTTAGCACTGTTTCGCTGCCAAATCTTGTTTGCCTTTATCCTGCCGACCCCTTTCGAGAATATTCATTGACCGCTTACTACTCTTCCAACCAGTACCTCTCCATCCTTCCTTTTCTACGCTACCCCCTCCAGGCTTCAAATTATCAAATCCTTAGGACAACTGAGGTCGCTCTCCTTTTCTCGCCGTATTCATCACTAGAACTACCATCTTAATCGTCACTACCAAACCCTTATCATCACTACCACTAACATCGCAGTCAGGACCTGCATGATCTCTTTCAATCATACTCGTAAACGCCCGTTCAATACTGAACAAAACTAAAACCATCCGCAACATTGCTCGGACCTCCGACTTTGGTATTATCATCGTAACTGAAACTTGGTTAACGGATTCCGTCCCGTCAGATCAAATCCTTCTAGTTGGCTACTAGATGTTCCGAAAGAACAGGCCTTGTCGTGTGGGAGGTTGTTTTACCTATATCACAAACGTCCTACTGTCCTTTCCCATCTGCCACACAACTTCGGACTCTATTCAGGATTCTCTGTGGTTAACGATTCTCTCACCTAACTCCTACCTTCATGTTGGTTGCATCTACCGGTCACCTGATTCCAACGCTATGGATCTTATCAAGATTATTGGCGCACTCAACTATCTTCCATTGCTGCCCTGTTCTTCTGAACTCGTTGCTGGGGACTTCAGAGTCCCGGGCGTACTTTTTGGAATACGCTATCTGCCCCAAACAACTTACTGGACTTTATATCATGCATCCGCGTACGGCGCTGAATCCTACACATAACTGTCCCAACCAGAGGAAACAACATCCTTGATCTGTTATTCACCGTTGGCTTGTCTAATGTTCCAGCTAGAAAGCTCGACCTCCTCCCAGAACGTGGTCATACAAAAGTGTATTGAATCTTCACAGTTCTTCAAGCTTTTCTTGAGTTCCACCCACCAAATCATCTTTCTTCAACAATCAAGTATGGCATTGCTACCCATCTTCTCGCTTCAAACCTTCCTAGTAATAGGCAGCACGGATTTCTCAAATCGCCATCATGGGCCACATGTCAGTTTCACTTCCTCAACCTAGTCACTAGGGCTGTTGATGACCGGCAGGCTTTGGTCATCTTCTACCTAGGTCTGTCGAAGACTTTTAACCGTGTTCCACACCCCCATCTCATTGCCAAATTGCGTTCATTTGGCATTTCTGGCCCACTAACTTCTCTGATGTGATCTTATCTCACTCAACGTTCTCAAGTGGTTCTCATCTACCGACCTACTTCCAAACCAAAACCTTTTACAAGTGGCGTCATACAGAGCAGTGTACTGTGTTCTCTCGTATTTCTAATGTACATTATTGACACTCTGTATCTAATACACTGAGGCACACCATTCTTATTCGCAGACGGTACAAAATAGCCTACTCTTTCAATTCTAATGGTGATACCTGTACCCTTTGAAACATTTCCGCCGACCGCTCTGCAATTGGCCGCTGGTGTCACTCCTGGATGATGAGCTTTTCCACTGATAAGTGCGAGGTTCTAGCCTATAAATTCTAATTGCCCCCTGGATCCTTAACTCTCGGTGGGTCCGCGTTCTCTTCCTCTCCTTTCGTCTCCGGGACAGTATCATCAGCCCCTCCAAATCACACGTCAGGTCTTTGCTTGAATACTGTCCAATATTGTTTTCTCACATCAAAAAATTCGACAGATTTGTGCTAGAAAGCATACAAAGGCGTTCTATCAAACAACCACTCGGTTGGTCCACGTCTTTAAACTACAGAAAACGGTGCCAACATCTGAATCTTGACCCACTCTGGTTCTTCCAAGCTCCACAAACCAAGTCCCGACTTCTATCGGCATTCATTCCATATCTCAGCATCACCCATGAACTTCAGTTATCCAATGTGTGCATAGCTGAGGATGTAGCATACGAGAAGGGCCTCGACTTCCGAGACCAACTCCTTCGCGGACCCCGCTCCCTCCGACTGAGGACGCAGTAAACAATAGACAGTTTCACCTATCTGATCGAATTCTCGCCGCTTGACTGGCAGTGGCCATTCCCATAATGAGCAGAAGGAATTGAAATGCCATTATTTTCATACACCTTGTTTCTCCTTTCTCCCGTCGTCTCTGTCACCCTTATGCTCCATCTTTTATTGGTTTTTTTATACGCCTGCATTAACCGTTAACCCAGAGCAGGGGTACTATTCCTTCTCATAACCACAGATCTATGAGAATTGGTAGTCCTCTGCGTACTTTCATAATATTCTTACCTGTCTCCTTGCTCCATCACCATTTACCTTTTTAGGTGAACCTGAGCATGCGTCACTCACCATTTTTCTGCATCATCCTTGGGAATATTGTATATTGTGTGTTCTAAGATAATGTCCATCTCAATATTCTTACGTCCGGCTGATTCCTTACTTATGCCCACACTGACTGGAAATCGGATCATACTTACCGTTTGGTCCGATATCAATCTTCCTTACTTAAACGTTCCCCATCATTATTCCCCTGTTTCTATAATGTACGACTCCCTCGGTAAAAGTGATGAGTTTTCATCTCATTGTGTGATATTGTAAACTCTGACCATGCCCCCATACGTGCCTCCCGACGAAGGTCGAAATATGTACCATTATTATTATTATTATTATTATTATTATTATTATTATTATACCATTATCATTATGGAAAGAAGTTATCCCAGTTCTGGGCGCGAATAAGTGAGGGTAGGTGACTTCAGCTAGCTTGGTGGAACGGTCTTTTTGCGGTTAGTTTGCGAACGGTCCGTGTTGGTGCTGGAAACCCTCTCGTTACCGGTAAGTGGTCATGTCCCATGTGTGTACACGAGATAATTTTACCGTGGAAATAAGGTCAAGAATGTCACTGTCTCTAGTTGGGCACATCACTTGCTGAGTCCATCCTCCTAGACGAATTCCGGTCAAGAAGTGTAGGCGATCATGTGGTGCGGTAAAGTAGCCGGCCACCAGTTTTGGCCCGGATACGCCAGCAACAACGTTTAACGCAAGTATGATAGGCAAGAAGTCTTTTTGATTAGTATTAAGGTGGCGATGGATACGACTAATAATAAAAACAGAACATTCCTCGGTGACACTTTGCCAAACTTAATCCGGCGAGTTATCTAGTACGGGGTGCTGATATATTTACGCTCGCATGGTTTGCCCTACACATATAAGACAGCTTCACCCTCGCTGGGTTAGCGTGTTTCTCTTAAGAGCTTGGTACTCGATAAAAGCGACATCCTTGTTTGGAGTGTCCTCTGTCAACCAGGTTTCGGTAATTAAAATTAAGTCGTAACCAGACGGTAACAGTAAAATGTGCAGCATTCGCATCTTGCTCACTATTGAACATGCATTTAGCATAAACAGAGACAACCGTTTGGTGGAGTCTGGCTTAACTTTAGGATCCTTATATGATTCCCGCATAACTTTCGCTGAGGCGAGATCGGATAGCACAATCAGTGTTCCTTGAGAAGGAGTAGTCGGTAATTTGGATGATGGAATATGACACCACGGAGGGTGAAATAAGCTGAGTAGGCGTATCTGGTGAAGGAGTCATCTTGGTTGCCAGGCTAGGCTGAGTATGGCTAGTACTGTTTGGGGCCGTTAGATTGGAAGGGGATCGGAGGATTGTAAGTCTACTTAGCTCGGAACAACACCGTGAAAGGTCGCCAACGTGAGCCTTTCTACTTGTAGACACTGGCGGCTCGGACAGAAGTTGAGGGGAGAGGCATAAGTAGCTACCAAGTTGGAGTAGATTATGGAACAGTATTCTTTAAGGGGTCTTAAGTGGGCCCATTAGGTATCGAATTTACTTTCCGGAAGGTAGAGGGTTCTATGGAGCAGGCCTATAAGCCTTCTAGCCTTCGCAATTTGAGTGGTAGTGTGTTCTGAGGAAGTATAAGGGGCTGAATACTGCAAACCTAAATCTCGTACTAACGGGCCGATAGAAACTGGGTGACCGCCAATACTGAACATATCTGGGGGGACATTGCATTTGAAGGTAAGAATATTGCTTTTGTCCGCGGAAAATTTCACTAAAGAACTAGTGCACAAATAAATANNNNNNNNNNCGTCGGGCTACGCCCAATGTTCGAAAAAGTCGCTGGAAATGGGTACCTCTTCTTTTCTTAATTCATCCTAACTGCCCACTTCTTAGTTTATTCGCCAATATCCTTCCTTTCGACCAAAACCGCTAATTAATCGCTGACTAGAAAAAATGGCATACTGAAAGCTTGCAAAAACTTGCGATTCGAGGACTGCTTTATTCAAAATGTTCGAAAGATGTTCATCATTCTTGTGTTACGTATTCACGGGATCTGAAATATCATGCACTAAGGTGAGACAGTGGCACTTAAAGAAACGTTTGACAGCAAAACATTTTTGCATGCAGGTTTCAAAAATGGTTTGCTTGACAACTGTTTCCAACAAAACGGCTCACCATCTGATAATTTATGCATCAAAACAACTATAACCAATGAACTAGGAAAATATCAGATAAACTCTGAACTAAATCTAGGGAACATCTATAGTTGTGATTTCTGGTAAACTGTTATTAAGCCTTAGAATGGCTGAAAAGGTGTGCATTACACCAAATGAATGAAAATATTTCAACAAATAAAGTAGCTTCAGATCTCTCTCGAAGAAAAAGATTATTCACGCACTAGCATTCTCATTTTGCATCGCCATGATTTCCAACGTTGATAAACGAACACTCTGTGTCCTTCAACGACAAACACTGTTTCTTTTGCGAACCTTGGGATAGAACGAACATCGTTCGGAGTTTAGTCAAAGACAAAAAACTTCATTGACCTGCCCTTGACGGCAACTATGAGCCTGTTTTGAACGGCATTTCGTGGCGCACTCCCAAACCACCGGCACACACGATTCTTCCAAGCTGTATTTCCGGACCAGTTAAAAAATAAAATAATGCAAATGTACTAACCTGCAAGGATGATCGACTTCGATGTGCCGGTAGCGAGTAGACTGCTGCTTGAAAGATCCGTAGACCTCAAATCAGCTGTTGGCTAAACTCTTGTGGCTCTACTTCAACGGCATAGACACCAGGGGTAACTGTCCACCGTGAATTAAGATCGAAGAAACACTTGGCAACATTCGGCTTTTCTTAGCATACCTGTTGACTGTGATTCAGTCCAGGGAAGTCGGTGCTTTCCTATTGTTGCCTCGTCATAGTGAAGCATCTTGCACCGAGGATCTTCCTACCCCTCCAAGAACTCTCCCACCTCATCTTTTTACGCATACCAGTGTATTCTGAGTCCCATAATCTGGATATGAATGACCACCGTTACGTAGCGATTAGTACTCAAAGCTGCATGAATTCCAAAGAAAACAACACTACAAAAAGACTGCTTCTGTGTCCAAGGATATATATGCATGTATACGCACATTATATATATATATATATATATATATATATATATATATATATATATCGGCGGAATTATGTATATGGAGGGATAACAATATAACAGAGTTAAACTGTAAAATGCTCTTTTAGTTATATGTATGAGTGGAGAATCACTTTTCTCCACGGGAAAACAGGACAGCACTTCCTAACAGCGAAGAACGAAGAAAACCAGTAAGTCACCGCCTGGCCACAAGAGCATTCAGTAAAACAAAAGGTGTTGTTTTTGTAATGCAGATATACGGTAATAAATACTGTAGTACTCTTGTTATTACATCCCTTATGAAATTTCATGAACTTCCGTATAAGACTTCAAGGCTAACGTCAGCATTCGTGTTAGCCCAACCGCTTTGGGTATTGTGCTGCTTGGGATGAGCCCCAATTTTGAGATCGGACTATGTTCGGAAGGCTGCTCCAGTGAGCTAAGTGATATGGCCTGGCGGACGATTTGGAGGAACTAACGATTTTTGGTACAGAGAACGCGCCCGAGACTGTCTTGTGCTCACATCTGGGAAAGTTATCCCCTACATAGGTAGTTACCTTACTAAGCCCTTGAGAAGACAGATCTAGGGTATTATTTTCTCTAGTAGGTGAATGAACGTGTTGGGTCCAACCACCAAGGTGTGTATAGATAACAAAATCCTGATAACGTCGTAGGCCACAGTGTGATGGCCAACACACTCCTGGCGCGTTGAAATCACTGCGATCAACTTGTGATCGATAGCGTAGGCGCAGGCTAAGTTGAAAGCGTCAATAATAGGTACAATATTGTCCCTGGTCGATTAGGGCGATCGATAAATGCATCCAATCAAGAGTTTTTGTGACTGCAACTCAACTGTTACGCGCGTAACACTATTGGAGGGCACACTCCCTCAGCTTCTACGATCGCGCTCGTCGAGGAAGTCAACCAGAAAAGACCGTGGAGTGCCAACCGCGTGTATTCTCACAGGGCCTGAGTACAGAGACCGCACGCTGGTGTGTAACGAGGATGTGTGTCGAAAGTAGTGCTTGCAGTCGCCGTGTGCGCGAAACGTACAGTTAAACAAGTGATAGACAGGGTGTGATCGGCTGATCACTATGACACTTCACTGATGCACTCTTAGATGCTCCTTATTGTGATAATCATAGGCCTGGGTATTACGAAAATAGTCCCACAAAATTGGTGAAAAATGGTAAGCACTTGCGCTGGACTCAAACTGCAGAGAACGAAGTGGCCCGTCTTTGCCAGAAAAATGGAGACCGTGGCGAAAACTTCACCTTGCTCGAAGTCAGCATCCTTTACATTTGCAAGGATATACAGGGGGCGAGAAGGTTGAGAGATGGTTCTGCTAATAGGGCTGATGAAAAACAGGATTTCCACGAACGACATGTGCGCCCGCGGCACTTAATGTTATGATAACATGTTTTGCTTGGTAAATTTTGCAGTAAACGACCACATCGATTCTTGACAACTGAATCAAGCTCCAATGAATCGGACAACTCACTTGAAATGGAGGACTGCCGAAAACATTGTGAAAAAGAAAACGTTCCTCTAATATTTCAGTCTTATCCGACACCTCCAAACACATTGGAATTAAGGTTTGAGCATCTTTTCATGTGCATTATGCTCAGAAAAGAAATTCCATAAGCACCAGTGACTCCATGAAGAGTACCTTTGAGCAGAATATCCAACTCGAAGGACTGCGTTCGTGTGGAACCGACTAGTTCCTACTTTTACAGTCCATCGAGGGCTGCAAATGATGCAACGGATCAAAGGCTTCAGAAGATGCAACCCGACACTGAAAGTATGAAGGATAAGTTTTCAGTCGTTACGTGAATGTTCTCTGTAGATCTTGTTCAAGTACGGGAAATGTGTTGCAAAATTTTGGTCGCAAATCAGCAAAAAAGCCATCCACATTTCGACGGTGGTCACAGCTGGATTTACGGTCAAGGATGACTTTCATCTGCCACTGGAAAGTGTTGATGATCTACTGAAGATGGAGCAGCAGATGACCAACAAACACAGCCAAAAAAGCTTGGTCGGTTAATGTATTTGAATTCATTCATTTCAACAGTTTACACTACTGTCCTCCGTAGGTGGACGAACATTTGGTGTGACCATCCGGGTCCTATTGCTGAAAGTGTTGCATGCCAACCTCGTGAAAGAGTGCAACCGCTCAGGAAAAAACAACAAGATTGCGCTTGATGACAAACTGTTATTTGGAGTGATGCAAGATACTTCCTCTCCATCACCAACGAGTCTGTGATATGCATCACGTTAGCAAACCGTTTCCCCATAAGCTTAGACCTATTTTCACTTTATTTTCCAGATGCTTACTGTTTTCGCGAATCATTTGGATTCACAGTTCCGATATAACGTTCACATGTGGCCGCACAACACGAGGTCTCGGAAAATGCATTTGGTCAAACCGGGATTGCCAAGTAAACTTTATAGATTTTCAGGTTGCACCGCACCTGGAATCGGAGTAGCCCGAGAGTGCTGCTTGAGCTTGTAAAAGTCATAATATATCGTTCCAGTTATTATTTGTTTTTTTCATTACGCCACACTGTCGAATCGAG
>STRG.18570.1
TGTCTTTACTCCTCCTCAATGACCACTCTAGGCGAAATACTAACTTTCCCATTGAAAGTTTTAGTCTCACGTTTCATGGCCTCAATGTGCCTTTGGGATCCGCCGCACCGATGAGCCCGTGCTTAACTTTTTTTCTTCTTTCCGTTAACCGTTGATCCTCAGCTGCGTCACTCTATCTCACTTTCCTTGCCATAGTCTTTTGCGTCCGACCGCTTTCGCATGACCCGTCCGATGATCGCACCCACCGATACATCAATATATATATATATATACATATATATATACCTTGGGTATGCTCCACTCACTTGTCCCCCTTCCTAACTAGATTGTGCCATTTTACAACACAATTTGCATATATATAAATAAAACCGCTCTTTCCTTTAGCGATGGGTGCTCGCTCTCACTTAATTCCTGGCTCAGGCTAGAACTCAGCCGGCCCATCCTGCTTTTTTGCGCCTTTCTCGTACACTGAAGCCTTGCCACACGGATTACCATTCCTTAGTAACTAGGCTTCACTTCTCTGCGCATATGCTCATGGTAAGTTGAGACCCCATGCCAACCGGAATCCGTATGCCCCTGCCGAATACCAGCACGTTTGCCCCCACACGAAAAATTCTCATTTTTACACTCAGTGTTTTTCTCCTTTTTTACTGTTTGCCGTCCTCGACCACAGCTGGTGAACTGACCAGACTGTTACCTTCCTATTTTCTCATTCTTCTTCCAGACCATACCATCTACTATTGTTTTATTCCTGGTTCCCAAACAGACACCCTCTCCTCGTCCACCGCCTGCCTGATATCGCCCTAAATCTCTACTTTCACCCAACTACCCTAGAAAGCTACCAGTCTCCGTCTAGGGATCCCTAATAGACCGGTCCACTAGCCAAACGATAACTAATTGTTCGGATAACAAAACGTTCATTTTCCTGCTTCCATAAAAACGATAATCATAACCCACAGCTGGAACACTCTCCAGACTGNNNN
>STRG.4399.1
ACCGTACAGCGTTAAACAGTAGGACAAGCCCCACTGACCACTGCCTTTCCCACCATGTTGCACGCTGAATTAGAAAGCATGTATATACAAGGTGGACAGGGAGTGGACTTACACAGGTGGGAAAAGGAAAGAATGCCCTAGTAGCCAACACACAGAATACACAGTCTAACTGTACAAACGCACATCGATCAGTCATTTTGATTCGACAGAAAGTGACAACACAATCGCCACTGTTCACAGTTCGCAGCCATATCCTTCAGTGTCTCCGACCAACTGGTTGAGAAATCTTTTGGATCCCAACCATGAAGACGTGAAGCACCTACTTTTCCTAAGTCTGCTGTACATTTTCTCATTCCTCGCTGCCACGTCATCTGTTGACCTCCACGTGGTCTCTTCCACTCCCTAGGAGGAACGTAGAATGGCATACGGTGTGGTAGACGTGTTCGCCATTCGTAACACATGCCCCAACCAACGAAGTCCACTAAGCTGGATACGCTGTGACAGAACGTTCTCTGAATTATTACCCAATACTCGATTTCTGACCTCAGTATTGCTCACTCGGTTATTCCACCTAATCCTGGCGATACTACGTAAACATCGGTGGTCTAAAACCTGAAGACGACGAATATCTTCTGCACGTAGACCCCAAGTCTCGCAACTATACAACAAAACTGAACGCACCGTGGCACAGTATACACGACCTTTCGACTTCAGTGAAATATCAGGACGAGATTTCGTAGTTGGCGACCACGACGGCTACTCCGTGTTGCGGGTACGGTTGAATATTCTGACAGACTAACTTCTGGGTTTTCACTAGGCGTAATTGTGGGTGATGCGAGTAATAGCTCGCTCGATGCAAGTGACTGAGCGTCTTGAGCAGGTGTAAGTTGGCCGGGCGACTTTTACTCTGTGACGGCAGGTTTCCGACGGTCAGAAGATACGGTATCGTGTCGCCCGCTGATGTCTATGGCAAGTGTTTTGCCCTGTTTTTTATTACACGAAAGGAGTCAGTGTATGGCGGATATAGCGGTGATCGAACACCATCAACGCGGAGAAATACGTGGGTAGCGGTTTTCTAGCGCAGCTGAAACATAGCTTGTAGACTTGTTCGCGTGGCAGGCTGGCCCTGAACACTCGCATGTGCTGCGTAAGGCGTTGAGCGTAGTCGTCGTAGTCGAACGTCACGGTTGGTGAGGGAGTTACTAACTCTCTAGGCAAACGAAGTGTACAGCCATATACCAGCGCGGCCAATGTTGTGTGCGACTCTCCCTTGACGGTATTACGCAGGCTTAAAATTGCTAATAGTAGTGTTTCTCTCCAAAGAGGGTTACCGCTTGCGCGAAGGGCGGCTTTTAACTGCCGGTGGAAACGCCCAACCTTACCATTGGCTTGGGGGTGGTAGGCTGTTATCTTGATGTGTTGACAACCGAGCGCGGTGAGTAGATTGCCAAAAGCGCCGTCAAAATGTGGACCACGACCGGTTGTCACTATCGCCGAAAAACCGAACTGACTAACCCAACCGGTCAGAAAATCTTTCGCGGCCTCTTCTGACGTAGAGCAAGGGATAAGAATGGCCCGCGGCCAGCGAGTAAAATGGTCTACGCATGTGAGTATGTAAACCTACTCAAGTGAAGGTGGCAGTGGTCCTACGAGGTCGACGTGCACACGACAGAAACGTGTTTCAGGTTCTGGGAACCTAGCTAACGCCGTTCTAGTGTGTCTATGGGTCTTAACACGTTGACATTCGAGACAAGCATGGGCCCATTGACGGACATCTCGTTTGACATTGTGCCAAACAAAAAGCCCAGTTACCAGTTTCACTGGGGCAGTCACACCGGGATGAGCCAGATAATGAAGGATCAGGAAAGTAGAATACCGGTGGGCAGCAGGAACCGCCGGCCTAGGGCGACCTTGTGACACATCACACACGATATTACTCTGGGAAGTCGGGATAGGTACCGCCGTTAAGCTCAACGAACCGTTTTGTCGGAGTTGATCGATATCAAGGTCGGTAGTTTGGTCATATGCCATCGCGTCTAAGTCGATGTCAAGCGTTGGTGACACTCAGTTGATGTACGCCTGATAAGGCGTCGGTGACGGGGTTGAGTACCCCAGAGACGTGCCGTTTGTCCACGGTAAACTGTGAGACAAAATCTCAGTAGCGAATCTCGTGTGGTGAGTCTCGATTGGAGACCGACTTTAGAGCGTAAACCAAGGACTTGTGATCTGTAAACGCCGTGAACGAACGGCCTTCGAGTGCGTGTCGAAAATGACAGATGCCCAATGCGATCGCCAGTAACCCCCTACCAAATATGCTGTACCTAGACTTGGCGGGTTGTAGGCGCTTAGAGGACAATGCTAGAGGCTGCCAAGGGTCGTTTGCAAATTGTCGCAATACTGCTCCAACCGCTATGTCCGAAGCATCAGTTATCACCAAAACAGAAGCCGAACAGTCGGGATGAGTAAGGAGTGCTATATTGGCCGTAGCCTTCTCGGCCGAGGTAAATGCGGCTTGTGCCGTGTCGGGACACATGAACTTCCGCTTGCTTCCGCGGATTTTTTGTCTATGTTCTGACTATCGCTTGTTCGTCGCGAGTACGAACCTCAGACGCTCTAACTGCCGGTAGGCAACGTGGCGTCCGCCCTCGTTGAGTCACTAGTTGACCTAGATCGACATCGCTATAAGCCACAAGTGACGGTGTTATATGCAAGACTCGTTCGTATTGGAGCACCCCCTTGATTCCAACCACGCATTAATTTGCACTAAGCTACCCATGTGTTTCGTGGGTGCTTCAAACGAATGCTGCAACAATGGTTAGATTGCGATAAGGTTTTTGATCTGTCTCGCTCATCCGCGTTCCAAAACCCGTTAACTGAAAAGATAGCCGTAGACCTACCTGATAAAATCAACCGGCTCTGGTACTTATCGAAACTGTTTTGCATTTCGCTGCCCTCGTAAGTTGTGATCTGTCTTTTAGTGTCGTAGGACCCTGAGTTTCTGCTGAATATCTGCCTGCAGGCTGTTGGTCTTTCCGCCTCTCTGGTTGGGGCCCAACGGACGAGGATTGTCGTTGGTTGGAGACGTTGAGAAGCATGGCTGGGAAAAGAAGTCCGTGGCGCGAATGCTGCATGGTCTGTCTGTCTGTCGAATTATGGTGTCTCGTAATCACAAAAACGCCATTCCGATGAGCAGTGGCAATAAAACATCAAAGGGTATACAGCGAAGAAGAAAACAACCCAGCATGTTGTCTTTTACTAGCTTTCTTTTTATCGTTCTGCTCCCCTCCCCTACTTTCCTAGGTGTTGTTGCTGTGTTGGCACCATGCTTGATTTCAAGCCGGCGTTATATGTGTATGCAGAACTCCCTCAGCAGAGGCTGTTTGACAAGCACGGTCACTAGGGATCATTTCGAGAGGCGTTCAGGACGAGTAGCTATCTCGGAGCCTGAGTCATCCTCCTCCGACCATACTGAGACATTTGCAAGCGACAGTGGTATAAAACAATGGATGCAATCGGATACCATGAGCGCAACGCAACGGAAGATGTGTCAGTCTTAAGAGGGTGGGGGTCGGGATGGGGTTAGGAAATCAAAGAAATTGCACACATTTTCAAGCTTGCATTATATATTTGAAAGACTTCTTCCATTCGTTTCTCGGATCGATTGGATTAGTACCGGTTCTTCTTATGCAGTAATAGCGTGTATTACCTCATAAACAGCAATGTTTTACGTTTCCAGAACTCCACTCGAAGTCCAGTTGTTGGTTGGCTGGCCCATTGTTGCAGAGGATTTTGCATCGGAAAATCGCCGATGTAACGGAGCAGACGTCTGTCTTGCCTTTAATGCTTCTTTTTACCTGATGTAAAAAACTGGAAAGGAAGTGCACTAAAATCATGTGTGAACATTCATGGTCATCTCTTGAACACCATACATCTGTCGGTGTGTTAACACAAAATGACTAGAGCACAGTTTCACAGGAATGAGTCGATTGGCCTCTCTCGAACATACCAAGCGATGTCTGGTGTCTATCAAGGTTCCGAACCATCCCCCGCACTGTTCTTACTTTTCTTTGATAACCTTTTCCCACCATTTATAACCCTGTTCATGCCTTTTCCGATGACACCACCCTCCACTGCTCTATTTCCTAAACGTCTTCTCATGCTTCACTAACTAAAATCTCACGATCGTTCCGATGAGCGTGTGCCGCTGAATTCCGGTCTTGATTGGATTACTACTTGGGGCTCACATAATCGTGTTTCCCTCAATTTTACAAAAACTGCTAGTTCGCCCATTTTCCTAAAACGAGATTTGTACTGTTCAGCCCTCTCTTTCCTGTTTGCTGCTTTACTTGCTTCTGTGGTCCCCGTTTCTTGTGCTTTATGTCGCCTCTCCCGTGTGCAGGCAACAAGCCATCCACGTAGTGTCCCAAACTGCCATACCTAATTTTAACTCTTCATTTCCCTCAAGAGCTACAAAAATGTGGGAACCATCTACCCCTCTCCTTATGATCTTCACATTTTCAAGCACAGAATCAACAAACTAATTTTTACATAGATGTTTCCAGACTTAATCCATATTGTACATCAGGTTTTTATACCATTCAGTTATGCCCTTTGCCGCAGTAAAATCTAAGTGTGCGCAGAACGGAGCTGCAGATTCACACCACGATTTAGTCACGAGTACACAATTGTCTTTCATGTAAATAAAAGTCGTATTTCCGCC
>STRG.17069.11
CCTGACCGAATGTTATTTATATTAATTCAGCAGTTCCTTCCATGTTAAGAACATAAGGGATGCGAATGATTAGAGGGACTGCCGAATGGGATTTGAACCGAGCACCTCACAATAATCATTCTGCAATATTCACCGCTCAGCTACCACCGGCCGTTGTTATCTGACCTCATTCTGTGATCCCGCTGTGAGTTCTGGATCCCCGTAAAATTTTCGGAAATCTGACTGAAATTTTGTCTGTGTAGTGATATTTGTACTAGGCCACTCGAGATCCAGAACTACTATTCGAATTCGTTTATATTTGTGTTTTCCATTTTTGAATACTCGAATATTTTAACTACTGAATTCCATGTATTCCATTAGCTTAAAAAGCAGAGGATCGATATTCCAACATATCAGCATTTGACTCTGTTATGTCCCGAATTTGGCAGGTAGAACAAAAGCGCACATGTACGAGGACTGTGGACTCAGAAACAACGAACGGCAAGTATGAGCACGGCACGACAACAAGAATGTCCAAGCAAACCCAGTGCCACCCAAATATCGGCGGCAGGTTGTGGCCATAGTCAACCTTGAACCACGTGACCTGTGCAAATGAATCGATCAATATGGTTGACTGGACTTGTGGATGGACTGGCTTCCAACTTATTCTTTCCTGTTCCTATGACAATGGGAAGATTATGGAATTCAAAACGATATCTAAAAATCCAAATGTATCCTTGCACTTAAAAGTGACTAACACATGGTTTTATAGAGAAAACAGTGTCCTTTTCTTGGAAGTTCCCGGACTAAATATGACGGCGGCTGTTTCGGTCTAACTTACCTTGGGATGAGAAAAAATCGATATCGTCTAGTTGGCATATTTTAAAATATGTGGCCAATGATTTTCACCTGTCAACCAGGTTCCTTGGATTGTGTTCGCGACGTGCAGTTATTCAATCAAATTGTATCAGCACATTTACCTATAACCACAATGCCCCATTCTACAGTTGGGGGTAATGGCTGTGTCTCAGGGGTTGATATAAACGAGAGTGGAAGAAGTGTGACGACTGTGGATAAAGAACCCACCTGTTCTTTGATGCCTGGAAATGCCGCATTACATCAAGCTGGTTTTGTCAATTATGAAAACTGGCCACTCATGCAATCTCAGACTGATTTGGGGAATATTTGTTTGAACAATCCAGTTCCCTACTTGTCCATCTTTAACAATCGGAATTAACCCTTCGGTTCCGTTTTGTGCCGATTATTTGAATTCATCTTGTACAAAAACAACGGGGACAGGTAAAGATTGCAACATTCTCTATCCGCGTGTGGTAACCGACTCTGTGCGCACAATGACCTCATCGTTGTGTGGACTGTCCGCATTTAGCGGATTTCCTCTCAAATCATCACTGATGACCAATACTCAACAATCTACTGGATCAGGCACAGTACCATTTGGACTGGGACCACTCTCGTCTGGATTGTATCCAACAGTGGCAACTGGTTATATGAATACCGTCAACTCAGTTTACGCGGCCGGCACGAATCATTTCGGTCCATCAGCATTCAGTTCAAAATATAGCTTGGATTCCGCGGTAGGAGCAGTCAACTCATCGACACGTTTCGCCCATACTTTATCGTCATCGTCGTCCGCTTCAAATGCAACCGCATCGTCTTTGTCGACAGCTTCGACGACTTGCACGTTGACAACCGCACCACAGACGTTGTCCAATCGTTCCGCACAAGATGGTTTGACTTCTCTGGCGGGTCTCCCGGCTCATCAATCCACTGAATATAGCACATCTCGTTTAGGCTCACAATCAAATCAACCTTTCATGAACTATATCCGACATTGCACCAGAGCTAGCCCCGTGACGGTTCAGTGGCTTTTGGAAAACTACGAATCGGCGGACGGTGTCAGTTTATCCAGAAGCGCTTTGTATTCGCACTATTTACGTCATTGTTTGGAACACTGGCTAGAACCGATGAATCCGGCCTCATTCGGGAAACTGATTCGATCAATTTTTGTCGGACTTCGAACTCGCCGACTTGGCACGCGGGGAAATTCAAAGTATCATTATTACGGAATCCGCATTAAAGCAACTTCGGCATTGAATCAAATCACGACGGATACTAAAGCTGTGAGCTGTCGGAGCTCAAAAAGTGACGGATTTCGTTCGAGCAGTACCACATCCAGCAGCCATTCACGTATGGTTTGTGGTACGGAAAGGCATCGAAGTGGTTTCTCCAGTACACGTCTCGGGTCGTTTGGATCTGATGCGTTTGGAATTAACCACCTAAATAGTGCAAGCTATTCTAGCGGTATTGGTTCTAAGTCCATATCTGGTGGATCTTCCACAACCAATGGGATTTGGCGTGGTTGGGATTCCAGATCTCGTTCTTCTTTGGGTCGTCCAAATCCGCGAACGTCGAGTGGTGGTCTGGGCTTGCTTAACAGCTCTGTTGTCTGCAGTTCCACATCCACATTTGATCGCGCAATGAGTTGGCCTCGTGCGTCTGGTACAGTTGGAATACCCGGTCCGGTGCATATGGTTAATGGAGCTAACGGTTCATATGAACAATATAAAAATGTGGAAGCAACTCAATGGAACAGCTTTCGTGCACAAAAACTTGAAAATTCTGTCCTAGAGCGATCACATTTTGGAACACATGCTACGCAGAAACTGAATTTCCCAAAGCTCACCGATTTGTGCGAAGCAGCAGGATTGACGTTGGCAGATGCAGATATCTATTCATCGTTCGTCAAACGTGAATTGTACGAGACCAGTGGAGACTCAACCAGCACTGCGACGGGCTGTAAATTTACGTCACATCAATTGGCTAATTTTGTTCGACTGTACGAATTGCACTGCGAACAAGTATTTACTGTGATTATTAATTTACAAGTGGAAAATTTGCGCTCCATTTGGCATCAGTTTTGGCGTTCAACCGAAGGCATGACCTACGTGAGCGAATTTCATCTGTCCAAAGTTCAACTGATGAGCCTCTGTGAAGACGGTAATGTGTGCCAGTTTGTCGAGTTGGCTGATCGACTTTTATATCAGGCATTATTGGACGTGATCATTGGCGACAGCCTCAAATCAATGCCAGCCAATCTGATTCAGGGTGTCCGAGTACTGATGAAACTGATGGAGCCTTGCCTTCGTTCGGCCATTCGTCAGTTCAATCCCAATCTAATCAACATCAAACTGACCGCCGTAAGTGGATTCACAAAGGGCTTAAGACGGGCTTTGGGCTTGACACATCTCAGTCAAGCTGTGGTTAATGTGATCCAGGATCCGGAACGATTGCGTCAAATGCTGAATGATATTACCAAAGTCGATTTGGATAGTATTGAGGTAAATTCAGTGATGCAGAGGTCAGCAGGAAATTTTATCACGATTTGTGAGTCAACGTACGTTGGTCTATTTACCTGTCATCTGTAGACAGTTAGAATTGATAACTGAATGATGCATCATATAATGTTGTTGCCCAACCCATCATTGGAGACACGCTAAAGTTCAGATCGGTTCAGACAACCATTAACCATGGGCTGGGTGCGGTGGCCTTTGTCGCCATATCCTAGTGACAACCTCAAAAAGAAATTATGAGAGAGAACAGGAATACGAAAGGAGTGATAAGAGAACTATAAATACCAATATCAAGTCGATGAAGAAAGGTTGTGGATACGAGAGCACCACTGATCGCGACACCTTACCATATCCTCCCGCGTGTCTAACCACTGAGTGGGAGGTTGTCTTGGTCCCCACCCAGGAAGTCTGACATGCCCTGTATGGGCAAGTCCACTGGTAAAGCCTTTCATGCCTTTATTCCACTTCATAGACCGACCACCCTCACTCATCGTCCTACCGTTAACTTCCTCAGCAAACATTGCACGCCGACGAATTCTGTCAGGAAACATGCGCAACACATGTCCTAACCATCTTAGCCTGGTCAGCTTAGGTGTTTCATCTAATGATTTGATCTGTGTACCTAAGACTGTCCGCCAAACCTCAACACTGCTTATATAGTGCTCCCAGTAGATTCGAGTAACACTACGAAGACATCGGAGATCAAATACCGCGAATTATTTATTTATACGGAACAAAAACTTCAGTAATCGGACGACCGGGTCAAGGAAGGCAATCATTAAGCCGCGGAATTCAGGTTAGAAATCAGCAAGGTCTGCATGTCAGCAATGATACCCATACGAAGAGAACAAATATGAACAAAATAATCAATCAGTTGATGTGGTGTTATGGAACGTTTGTGGGTACCAGCCAGTCCATTGGGGAACAAAAAACAGTCGGGCAGAGACGGGACGCAAAATATGTGGGAAATGTGAAAGTGTGTACAGACATGTGCAAAATAGGCGCCAGAAAACCTGGATCAGTGCGCATGGAATCGCGGGAAACACAGTAGATAGAATACATCGCTACGGTCATCCCGTCTCAGTGGGAGCTATTCCGGTCACATTCTGCCTTGTTAGAGATCACCAGCAACGTACAACAATCTGGTTCTAACCGGGACACGTATCTACACTTTTCCCCATCAAGCTTAAGCCAAAACCCGCAATACTTTAGCTACGACTCACAATCCTTTATCGACGACCCACCATTCTTTAGCCACGACCCATCATTCTTTAGCCTTGACGCACAAACTTTAGCCATGCCGCTGCAAGCCAGTCAAGTCAGAAGTATCGCAATATGATGGCATCAAGATATATTGGAACAATTTATTTTTTTTTTTACAAAGATTGGTGTTTCAATGCTAACGGAACAAATGTGAAAGTGTGACGATCATATGCTGCACAACTGACCTGCCTCCGAACGAGATATCAACCAATCGAAAACGAGTCTTCCTATGCAAGGATAAAATGTTTCAAACAAGAAGTCCTGTAGGTAAAATCTGTAATGTAACAAACAGTACTCTGTTTTGCATTTCAAGTCATGGACAAATATCAAAACTAGATATGACGAAACAAAATAAAGGTTTGGTTCATTAGGCCTTTAGATAAGTGGATACATTGAAATTCCGAGAGACATACACACAGTTGTCGTAAGTACATCCCCATTAATGTCATCAATCTATTTATGCTGCAATATTTGACACCATTACTATCACCGAAATGGCAACAGTAATAAAGGCTGTGCCACATGGTTCGACGATACGGGCACATCGTTTTAACCTTCACCAATCAATTTGCGGTGCAACATGTGACACGATTACCACGGTCAGCCGTGCAGCATATGATCATCACACTTTCACATTTGTTCCGTTAGCATTGAAACACCAATCTTTGTAAAAAAAAAATAAATTGTTCCAATATATCTTGATGCCATCATATTGCGATACTTCTGACTTGACTGGCTTGCAGCGGTATGGCTAAAGGTTGTGCGTCAAGGCTAAGGAATGATGGGTCGTGGCTACAGGATTGTGAGTCGTGGCTAAAGTATTGCGGGTTTTGGCTAAAGCTTGGTGGGAAAAGGCGTAGTAGACTGGGTTGGAGTGAAAGATTCTTTTATTCAATCTAATTAGCTATGTCTATTCAGTTGCGAATCAAACGCTTACAATCCTTTTCCGTGAATTTGTCATGGATTCGATTTTATTGATCGAAGTTTCATAGTAACTCCGCCTGGGAAATTTTAAATCAATTATGGAGTCCTCAATTTCAGGGTCTATTTATCTGTGGTGGTTCGTTGAGAAGTCAGTAATCCGTGAATACTAACTCTTGGATCAGTCATAGAATCGGGGCAAGAACTGAAGGCCAAGGTATATTACGTCATTTTCGTCCATGTCAATGTAGATATTTAATTAACTAAAATAGCAAAACTTTCTGAGTAGGTTTCTCCTGTGTCACTGGACCATGTTGTTGTACGGCAGCACATGAAAAGCCCAAATTACGCAAATAAAGTGTACCAATAAGCACCTAAGAATTTTTCGTTAAGTTGAGTGAAAAAAACAAAACACATCATGATCATCGTAAACGAAGAGACAGCAAAGCACACTTCAATGAA
>STRG.58396.4
ATATATAATTGCAGAACTAAAGGGGGACGAACAGGCCGTATAACATTTGCGCAACTGACTTCTGTTCTGAATCATGTCCCCCAGCGTATTTAATCAACGGGAATCCCGGATTCCTAGCATTCGGACAATGAAGAGAGACACCCACTCTTGCGCTTTTACCATCACCTATTCCTCGCCAATACGGACATCATGCGTTCCAATCGCCGATAGACTACCTGGTGTCCCATTCTTCGTCTCAGCCATGGACCCAGATCAACCGCATCACATTTAGCTACAGGTAGCGCGGTTTCATTAAAGATTACCAATGGTACTGGTCCACTTTGGTGGACTCTGACCATACCTCGGTGTGCACCAAGTTGTCCCTGTGCTTTGGTGGGGGTGCCAGACGCAGTTTCGTTCAGATTATGACAGACTAAGTCAATTAGCTCGTCTATCCGATTTTCAAAGCGTGCTAGCTAAAAAGCTAACGGCAGTCCCACCCATCAACGTTGATGAACACTGGTTGCTCATTTATAATGATCTGTATTGTTTTTTGTTGCATGCTTTCGCATGAGTATATTGGAAGGCTCACTGCATTATTAATGACGCCCAGCAGCCAGATTTGAGGCAAAGTGGAAAACCACATATGATCCCAATAGATGAAGTGTGGTTACGAGCCGGACGACAGCGAATTACTGTTCACTCGCGTGGAGAGCTATGGTCTGGCATGTCTCGGTGTTAGACCGTGAATTTCTTTTGAATCTGCATCTTCAAGACTCAAACCGGTCGATCCTGACTGGCAGTGCGCACAACCGTTTACGCATCATCTTGAAATGTGAACTCAACGCAATTATAATTCTAATCGCAAAATCTGGTTGTCGCAACGTTCATTCAAAATGGAACACTCGGCAGCCACAGATAACTCACGCAACCCGTCTCACCGATAGGGAACAGATAGGTGTAAGTGCGAAACCGGCGGTTTACCAAATCATAATCAACAGCGGCGTCTCGAACGATCGGCAGAAAACTTCGAAGTGCGGTTTGCTGCCCCCCCCCCCCCCTACCCGCGCTGAAATCTGCGACGAACCACTTTTCTGTACACTTTTCGAGGCCTGTTCTAACAGAGAGCGAGTTCCACGAGGTAATCCGTACCCTTGGACGTCACAAGGCGCCTGGCTCCGATGGAATTCCCCCACTGTCTAAATATGGTGGAAGTCAGCTTGTTAGAGGTTTTCATCCTTCAAGACTGAGAATTCCTAATAGGCACCTATTCTGTGGATGGGATTCGATTCTTGCCTCTATCTCCAAAAGCGTCTCGAGCAGTGACTCCACTAGCCGTCGGGCTATGAGCCTGATCTCAGTAACGTCGAAGCTGCTGGCGTCTGTCACATTTCGAAGGTTGTGCCAAACGCTGAAGAGCAGAGGTGCGAGAAACAGGCTTTGTTTCGTACTGGTCGTGAGTGCATCGATCAAATCGACACCCTTCGACATTTGCTCTGGCACCGCCATACCTTCCAGAGGTCAACGACCACCGTGTTCTTTGACATTTACACGGCCTTCAAATCTCTTGATGGGACTGCACTGGTGGACGTTTTGTTGAGAAATTGTGTATCCGAAATGTGTGTGTCGATCCTCAAAGAGTTGTTACTGTGATCTATATCCGACAAGGCTTCTAACCATACGTTTTTCCCACCTCCGGTTTCACAATCATATAGTCTTGAGCAATCATCAAACGCTAGCTTCATAATGAAGGTCTTGATCGACAAGTGTTACGTTAGGGCTTAATCCTTGCATTTTCTCCATTCTAATCTTTGTCGAATTCAAGTTGCTTGGCCGGGATATGTCTCATGACAAATAGTGCTATCCCAGAGGGAACCTTTCATGCAGGTAATTCAGTCAGCATTAAACACTCATTTCGACAGGACATATGATAGTGAACAAATTTCTGATAAAGAGGGGTAACAAAGTAGCATAAAAATCAAACGGGCTTTTACGTGTGCGTTTGGTTCGGTTGGAATCTACCCGGCCATAGTATATGCAGATTGTGGATTCTACTTTTTTATGAGGTTTAGACCAGCGTTGGAAAGTGGTAAGTTGACTTCTCATCACAGAACAGACGTAATGTAACAAGAGAAACGGCTTCAGCGTCCTCTTTGGGTAACAAATCGTGAAGTTGTCCCCTGTTTCATCGTCTGTGTCATTGATTTCACGCAATTCACTTCTCATGTACTCACTATTCCTTCTTTTATGCCTGCCTTTATTTCCCGTTCATTTTCACTCACCGCCACCCTCAATATTGTTTGTTCGTACAGAAGCTCCGAGTTTTGAACGCACTGAACGATGTGAAACTCACACTGACAGAATTATCTGAATCTGGATTAGGAAAAAAGGTGAGCCAGTTGAAAAACGAACCAGGGGATTTGGGAACTACTGCCCGCAGTTTGGTCTCTAAATGGAAAACTCTGTTGAAAGACTATTTGCGATGGGAGTCGACTCATCTTGCACAAGGTGTCAAATCTATCGGACCTACGGGCAACGATCAAGTGCCGTTAAAGCAGAACGAAGAATTAAATACAGACTTAACCCGCACCCACTCCCTCACAAACGGATACGAAAAATCCCGCACATCCGATCGAACTTGCCATGACGTTTCACATGTACAAAGCTCCTCTTCCCTGGTGAGGCGTCCTACTAAAACCACCACAACCAGCAGCCCCTCTGAGAACACATCAATGTCGGATTCACTGGAAGCATCATCATCCGCCGCCACTACCATATCTTCCCCCTCGAGTCCTTTTATCACCAATATCGCTACCAAAAACAACAACCCGGTCACTGCATCAACATCATCCTCTCTGAATTACGCATCCACCCCTGGCAGCGATCATAACTATGACCCAGTGATTTCTGAACATGGTACGAAAAAGTCCAAAAGAAAACGCAAACTGGTTGACGATGGCGCTGGTTCGATTGATGCGAGCAGTGGACTGTCTTTCATGGAATCTCTTTGCGCCGGTTCCACTTCGAATCCGGTTCGTAAGAAACGTTCAAAGCCAAACAAAACAGCATCGAGTCCCAAAGATCAACCGCTGATTCCCATTCACATACCCGCGCGGAATCCCGTTCGGCCGTCGGCTTCATTCACTGCCGAAGTTTTATCCTCACTGGAAGATGATGTTGATCGGCCGGACGTTGTTAACCACAGTCTTTCAACCACACGTACCGGTTCCGGTAAATTCGATGACGACGACGACGATGACGGCAATTTGAAATTCAAGTCGAAAAAAATTCTCTGGGTCCCGAAACCCTCGCGAACTGTTTTGCCCCGCACAGTCGGTATCAGTGGTGTTTCTGGTGCCGCCGAGGGTTCGTCTCCCAATTCCCAAGTTACCACCCCACCCAGCCTAATCGATCTCTGTTTGGCTGTGATCGAGCGTAATCTGAGTCGAGTGGATCATGTGGGACAAGTGCCGTACGAACTGTTCGGACGTGCGTTACGTCATTCCACTCCGGTCGAGTTAGCTCACATTGAACAGTGCAATCCGGCTTAAATTCGTCTGAATGGTAAGTGTTGTACTGATCATCGGCGCACTGCCGCTTCGTTCTGTCTTCCCCCATCCCCGGAATGCAACTAAAGACGTTCAACTTCACTGAGTTTCCGTCCTCTATGGCTTTGGTAGTTTCTTCTCTAATTTCTTCCCTTCAATCCTACAAGAAACATGTCGACCATGTCAGGTTTGTATCCCCAAGAATTGTAGCCTCATCTGTTGTTTCTTTTTTCTTTGGAAAGATCTTAGACTGTGAACTAAAACCCCTCCTCTTGTCATGTTTCATTTGCTTACTATCAGCCTCCCACCTTATAACAAATGATCAATTCATATTCTTCTTTGTTACCATATACGTTGCCAGCGTCGTGATCATCATTGAAAAACCATGAAAAAATTTACAAACTTTCTGGCCCTTGCAGCGAAGTCGTCCATTACAAGAGTCGATCGTTGTGGGGCAACGGGTTGCTCGGTTCAAAGCCAGTAATGGAACCGCACTTATCACGTGGTGTCTACGTTGAGCTGACCGTTGAAAGCTAGATCAAATAACCAGGTCATGGTTAGGTGTTCAACTCAACCGTTCTCCATGGTTTATTCCCCCGATGGGAGCTCTAGCTGCGCACTGTTGATGATTGCCAACAAGGATGAAACAGCCGTGCAGTGCCTACATGGTTTCCGATGTGGATTTGAGCGTTTATACTGCGTGATGAATCATGTCATACAAACCCAATCGACTACTCGTACGCTTGTCCGAATTCCCTAGCGTGATACCCAAACCACTAGAAAAAATTCCACGTTCACCGTCGAATAATTCAGAACTGCCACTGGCCGCTTTTTGGCTTTGGTGATGTCGTCTCACTATCACATCGTCACACCCAAAATAACCACCACCGTCTTCAGTTAAAACTGTTGCAGATCTCTGAGTTGATCTGTTTTATTGGACCGTCACCCTGGTGTGACTACGCCCTTGAACAGCTTTAGTATAACCTGTTTATGGGCGTATTAATGGGTTTTTTGTGACGCAGATATTGTACATAGTGTTCCTCTGGGCAGGTGTTGGTTTTGAACTGCTGATAATTGGTGCTAAGTGATGCAAAACGATGCGCTGTCATTCAGCTCATTCACACACCTGATCCATTGATACCCTTCAAATTTTCGGGACTTTGCGATTACAGGATGGTTTGACGCGTCGTTCGATAGCCGGCTTAGCACCACAAGCACAGTGCGTCAGCACTCGCCGAGTACCGTGCCCAAGGCTTAAGACAACAGAATCATGGGCATCAGGATAACCGATCGATGGCGTGGACCGATTAAAGGATAAATGAATTCCGTCAGCGGTGTTTAAGCCTCGGGGCTTGGTTGCCCACACCAGACGGACCAATACGTTGTGTGCACCATTGGGTACACAGACCAAAATCCCATATATTGATTCGTGCGAAAATAAAGCGAGATAACTCGAAGGCAGAATAGTCTTCTTACTGATGCCACTGGGGCAGACTGAATAAATGTCCTTTTACTGTTTGCGTGCACGGCGCAGAGAGGACAACATTCTGACAGATACCACAGGTCAAGTAGTGTCTTCTCACGCATTACGTAATAGGCTAAAGTAGATCAGTGGTACTAGTGTTATAATCTAGAAGTCGTGCCTAATGAACGGGCTGCTTGTTGAAAATCACTTGTTCATTAGTTATGGAAATCGATCAAATAAAACAACAATGCTTATTTGCATCCCAGCGGTCCAGTGCACTTGAAGACAGTCCTAATCCGATCGGAGGATGCAATCATAAGGCTTGTTTGCCTTTCTTCATCTTCCGTTCAGTCTGTGACTCAACCACGTCCATTGTCGCTCCATTACCATCCATACTTGTTTTTGCGCAATCAACTACTTACTAATTCAGCAGGCAGTATGTGCACTCTACCACACTAGTAGTGCGTCACTGCTACTTAGGATTATGGAACAGATTGTGTTTCCGCGTCAACATGGTCTTGCCGTGGTAAGTCAGTGATTTTTTTGCCAAGGAAGTTAAGGTGTTTTCATCTGGCTCTTCGTTTCCGTGATAAGATTTGTGCCGATTTGTCAATCGAACCAATGCAATAGGATGCAAAACAACACACCCATCATGTACTTCTACTGAACGCAGCCTTGTTTTGCACGTAAGAAACACGGTGTTCATCTGCTTGCGCGCATGTTCTCCCCTCTCATTCCTGTCCGCCTTATTGAACGACCACGTCACGTGGTCTTTTTCGTGATATTGCTCAACGACATGCAAACGCTCCTGTGAATCGATTGTTTTGGTTCGTAGTTTTCACGTGGCTATGACAGCCGACGAACCGGTCTGATAACCTGAAAGCCCATTAAATGTGAATTTACTTTCAGTATCACCAGTCTCGGCAGTTAACCAGAGTGCTGACGATCGTATATATAATTATTTAGTGATTAGTTCCTCTAATGGTTCAGCGTTGTTTTTTTCACACTCACCACCAACCTCGCACTTCCGTGTTCTGGTTTTGTTTGGCAATTCACAACGTCGTTCAATCGCGAGCAAAATGAATAGAAATATAAAGAGCAAATACTTGAAGAAAAAACAACTTCACTGTCTTCGGGATCTGTCTATCCCACTTAGTGTATAGTTACCATCTAGTAAGCGCATCTCGTGAACCTACACTCGGAAGCCTAACACATCCTACACGGCGAAGTCCGCTGGCTAAGGTTTCGATACCTTTTTGACATGTCATGGACTGATCACCTTCCATCCTCTAGCTGTCTTGGAGAACAATGTACACCGGGGACGTCTGTCGATAGGTATCTTCGTGATTGCTCTAGCCTAGCGGGTGTCAAGCTTTGTTTTTATATAGTGATTTTGTTACAGTGCAATATCTATGCCACATTTGTTTCATATGTCACACCGAAAACCCTAATGAAGTCGTGCTCTTCAGTTCAGCACCGTTTGATTTACAGGGGAACACTGACGTGAACAGTTCAATAACAATTTCATTGTGGTGTATTATGCCATATGTTAACATTATTTGGATGGGGTAAACCATTATCATCTGCTTACGAATTGTGCGAAGATGGTAGGATGCACTCATGGTACCAATGCATAGGCGTGGTGTACATGCACGAGTCCGAATCCCACTGTGGTCAACTTTTCATATTTGAGTGAATTCAGCACGTTTAACTAACGAAGTCAAAAACATTAGTTTGCACAATGTCTCCAGGTTCATTTCGCTGCATCCTGTAGTTCCGATAACTGTTCATATAGTCAGAATTAAACTGACTCTGAAGAAAGCAAACCTGTGAACAAAGGAACACCACATTATTAGCGGAGGGCGGGGTAGGTTTTCAACATGCTGGGGCCAGTCCATTCACGTTGCTTGCACAGATCAGTGTTGTGATTGTGAATGGACAACGCTTTGACGTTTTTGGTTGGTGTGGTGCTAGTGCTACAGTAGATTATTTGAAACTAGTTGCCAGGGCTGGCATGATGCCCCAATGTTGTATCAATGGTTTAATCAGAATTCCACCTCTCACCCGGTTTTTCGGGAGGATGGCCAATAGACGGTCTGTATCACCTTACCGCTGAATAGAAAAAATAGATAAATACGAGTGTTTACTTTTTAGCATCATTCCCTACACCGCTTTGTGATCCTCATCTGTATCTCGTGTTATCTGTTTTGACAACCCACTCGCCCCGGTGATGATCTCTTCTATCCCTGCGAACAATCCAATGGGATGCACCGCATTGTGTACAGCAATTTGTGGGTTGCAGTGATGATCTGTGGCAACGTCACGTGCAACGTGAATTCCAACACGCGAAAGAGCACAATCCTCGATCGGACGAGACGTGGTGTGAGTTTTACACACGCCTGGCTAGTGATGAGGAGAAACGGCTGGATCGAATCATCAATCGATCGGCGCGCAAAATCAAAGAGGAATTGCAAGCTCGTCGAGTTACGCGATCAATCGAAGCAATTCCTCCACGACAGGTACAAAAACGGGCTCGCCAATGCGGTCATAACCCGATCGCGTCAACCTCGAATACGAACAACAAATCAACCATCGGATACCGCCCGTTTGGTGAGCCGACCAATGTTTCTCGACCCAGTCCTAATTCCTTGACACCACGATCCAGCAGTTTGGGTGCTAATGAAAAAGCAGGGGTCGTCGTAACATCCGGGGCAAACAGTAACACATCCAAGCCGAATGGTGGTGGATTATTGAACAAGTTGCGCAAACAATTCCAGTTAGGGCGACTGCGGTAAATCGCGACAGGACTATTGTGGTTTTCATGCTTGTTACGTTCACCAATAGTTGATTTACAGTAGGCAGGTTTCCAACAGAGTAGTGTTTATCCCCTGGGCTGTTGCTGGTGGTTTTTCAGTGTGCCCCTCTTTGCATCTTTTGCCGTCCTCTTACTTGCTCACCGATTCTTCCAACTTTGTATTACCAGCTCCTGTGGTACTGGTTCTTTTGGATGATCTAATCGTTAGTTGGCCTCTTGCGAATCACTTAACTTCTGATCGCTGATTCCGTCCCCTATTTACATTGGTTTGTGTGAAAGCTCTCCATTTTCATTCCCCTTTGATTCGCACGTGTACATTAGACACAAAAGAAAAAACAAACACTGAACTTGTTGCGTATGCGTATGTGCCTGCTTAAAAGACACATACATCAACAGTAGCACATTTATCCCTCACTCGCCCTCGAAAGAACATAAGATTGTTTGCATTCCGCCGGTTGTTTTTCCATTGTTCGTGTGGTCATTCTGGTTATTCTTCAAATTATTATTTTGGTTTGTTTCAATCCAGCGAGTCGCACCCCACATATGCATCTCGGTCCAAGACGCCAAAACAGAGATGCGCTTGTAACCCGATTTCAGTGATCATCTCAAACCCGTCTTCGTCTTTATTTTTTACACCTGGACTCTGATCATCTCTCTGTCCGTTCCGACCGTTACTCAGACCAATATCTCGAGTTTCTCGAGTGCGATACCCAGGTTCCAACTGTTGCTTGTTCGGCTAGATTTGTGTGTAATCTTTGTAGCCGTCACGTTCATGCAACCCTTGCGGTACGGTAATTTCCATTGTGATACAGACTGAATCAGCACCAGTGCATTACAATGGGGTCGTCCTCCTCCTCCCCTCCCCCCCCCGTTCCACTTTGCGTATGTGCATGTTTTTTTCCCCTCAATACCCGTGGTTACTCTGTTCTGCCCTCCCACGTTTGCACAGTACTCTTGTCTGATGGCTCGTTTCCACGGGATTTGTTGTCTTTCCTATTTTCTGTGCAGTAAATTTGTGATTGTTCATGTATTTTCCCGTTTTCGATTCCTTACTCTACCCGCTTTCTTGTGTTATGTTCAATTTTTTGCTTGCCCTAGTCCGATCGCATTGTGTCGTGTAATTAAATGTTCCCACTATGCGCGCGCGCTGCTGACGCACAATCTGCTCCAGTACCGATTTCCAACTCTCTTGTCCCATCAAACCCCGTCTGTTTCCTGTCTTGGTGCATCAGATCAGTCATCGATTTATTGCATCATGTTTCTGTCGTTTTTTACCGATCGGGCACAACTAGTGCAGTTGGGCGAATATTTTCCGCACGGCTACTCAGGCGGTTTACATTTCACCACTCGGACCTATCTGTCTAAGCAACCAGAAGTGGTCAACTTTCCGAAGACTAAGTCTACTGACTAGAAGCTAGTACAATCTTCCAGTTGCGAATGATACTTGTCAACACGTATCTGTGCGTGTGTCCAGTTGGAGTTTCTTCCTTTTTTTCAAAATTCATCAGTCCTGAAGTTACCAGATCATTCACTAGTTCGCTTTTTTCAAAGAAAATAATTGGTTGTGG
>STRG.20117.8
TGACAAGTCGTTCACTTCCGCTGTTGCGCGCCTGCATTCCAGATGGTTGCCATGAAAATACTTTTGTGTCATCTGGATTAAAGAATGTACAGCTGTGACCATCGCCTCAGTATCTGTTTACGTGTTTCGTACCGACAGCATCTTATCCAGTTGCCGTTAAAAGCCTGCCAAGGAGCCGGACGATACACAGTAGTCAACTGGATATTGAAATGGGTGAACAGCCCGGGTACACTCCAGTGAGCGTGGATTCACAAGCCATGCTAAGTGCTCCCCACCCATCATCTTCTTCAACATACAGTCATCAGGCTTCGCATTTGTCTCTGATTTCATCTGAGACGCATCACGTGTCCAGTTCCTCCGCATCTCAAGGGAACCCTGTATCGGTTCCATCGGCTAGCCATCCAACTGAGCACGCCTCGATTGAGTTGGCTAGCTCGATCACCAGTGCTTTGCTTGCTTGCGAGCAGGCCAGCTCGTTCGATTTGCCAGAACTGCAAGACGCATTCATGCGGTTTTTCGAAGAAGGTGAAGTTTCCGACGAGTTGGACAGTTATTTCACGAAGCGACGTTCGTTACCTTTCTGGAAGCATAACAGAGTTGAATGAACTTGTGCGCCGTCGGAAATACTCACAGCTTGGAGTCCTTCTGCCACAAGAAATCTGGCCTTACGAAGATTTTGACAGCAATACTGCTAAGCCAGAAGGCTTCACCGGTTATCGCGCCAATCGTCGTGTCCCGCATAGCAAGCGAGGTGGTGGTGTCATCACATACACTGATGAAGGTTGGTGCGAGAACAATTTTTACACACTATCTCCCATATAAGTGCATCGATGCACCAATGTGAATTTTGATTTCTGAGCAACCACAAGTCTATCACTGTTACAAACATCCACATCTCATCGTCTCGTCCCGTTAATGAGCTCGAGTACTTCTTCAATACATTCGCCACAGCTCTCGTAGAATATATTCCATATTTTATTGTGCATAGTGTGCGGTGATTTCAACAGATTCGACGTAAGCTTCTCAACCACGTTGGATTTATTGAACACTGTGGACTTGCCCACCAGCATGGATGCAAAATTGAATCAATTTCTCCCAATAACAAAAATCTCCGCGTAAATCGTCACTCGCCTATTGCGACTTCTGAGCATGCAATTGTTGAAGTTATTCCTACGACCTAAATAGCAAAGCCAGTCTTAAACTGTTTACACAGTGCCGTGGTCATAAACATGGGGTACGGAAATATGACTCTGATTCTCTCGCACAACTCCGAGAAATGATTGCACAGTCCGATTTTGGTATATGTTCGCTCTCAAATCCGTCGACATGCTGTGACCACCTGAGTGGCTGTTCGAACTTCTGCGTAGACAAATGTTGTCCATGGGAGACCATTTCCATTCGAAGTGATCTGATTTCCCCCCCCCCCCTCAGCGTCGAACAATTACACCAAAGGAACGGACGTGCATGTATGTACAGGGGTTGCGTATCCGTGAGAGCTCTTGCAGTAATGATTAGAGTAAAGTTAAATAAACTCAAAGCGACGCGTGCTCAGTCAATACTAGGCGAAGAAAGCGATCGAGAAACGTGGAACGAGTTAAAGCATCTGTGCGGAATTCCGTCTACTGGAGGCATGCCAACGGCGGATGTGGAAGTATTCAATCAGAGATTTTATTGGAGCTGCTGTCCGATTTCAGACGCAGGTGCGGAAGACATATTCCTACAGGATGAACCAACATTTACTTTATATTCCATAAACTTTACAACGATTTGATCCAAGTGAACTCGAAGAAATCTGGTGGACTATTTGTTAGTATCTCCGCTAGTACTTAAAGAACGTGCATCTCCCTTATTCCCGGTTTTATTTGGGTTATTCAGTCAGGGCCTGCGCCAGAACAACATACCCGACTGTTGAAGAATGGCTTCATTTCCACCCTTGCCAAAGAAGGGCACCTCCAAGGTTTTGCCTTTGGCTTGTACATCCGTTGTTCTTAAGATATTCGAGAAACTTCTATTCCAAAGAGATAACATCACAACTGAACTCATTTGATCCAAACCAGTTCGCCTATCACCGTTCATTCTCCTCTGTGGAAGCCCTTACTTATTTGTCACTGTACATTCTACCATTCCTGGGCAAGGACGGCGAAATGATCAGAATCTTCTTGGGTTACGATGACCCTGTCATCTATTCTGAGAGAGGGAAGTTACTCCGAATTCTATCTCCGAAAGTCAATAAAACTTCCACCATTGCATTATTATCTGATTACTCCGATAAATATAAACAATTTACACGCTACCGAAGCTGGGCTTCTTCCCTCGGAATTACAGATTTGGATGTTCTGCGATGTGTAATTTTGTCACTATTTTTCTTTTCCATGTACCTGTCTGTCATGCTCGACACCGATGACTCATTTGTCCAATTCATGAGAACGGAGAGAAGACATAAGTCGCGAGATGCAAGCATTTCGTTTACTCTTGTCAACCGCGGACGTAAAACGTGTCAGTATATATACATGGTACGGTAGGGGGG
>STRG.75279.1
TTATTTGTATGGCAGACTTTGCAGGCGATCTGCTTAATTTTAAATGAGGTGCCCCCACAAAGCAGGAGTAAAATAAATGAAGTATACAAAATTGGTGCCGAAATTACGTAACAGTAAAAAGGGGAAATAATACATGAATCTAATATAAAAAGTTTTTCCGTTACGCTGTAGTCTTCTAGGTCAAACCCACGCGAGATGGAGCGCAAGAGAGATCATGAATAGGTCACTCCTGGAATAAAGGTGACGCAACTCAGATCTGGTGGACGAGGCAGAACCGCACAGAGATATTCCATAGTACAATGGATGCGTTTGAGCCTGTCTTGCTTATGGGCAGGGGCTACGCATGATTCATTATTTTGTTTTCCCAGGTTAGTCAAAAGGATGACAGAATAGAGGAACCAAAAGCGACCAACCATTAGGAAGCAGAGGCGAAATGTTTTGAAGTTGTAACTGGCAGGGTAGATCTGGCAGAATAAGCGAGATGGCAATCGGTCTGAAAAGGAATCGAGACAGACTTGGCGCTAGTATTTGATAAATGAACACTAGGCCCAAGTCCAACAGGCCGTACTCCGGTGGCTTATAAAAAGGAAGAAAGCAGAGACCAGCACAGAGGGTGTATTACGCAAAAGTTAATTAACATCCTGGGCACGGGGAGCCGCAGTGACAAGAGTAACATAAAAGGTAGAAAAGGGTTCACTGGAATTCAGTGCTCAAAACAATGGGACCAGAACCCACCGGAGATAGCCTGGATGCAAATGCTGGTGGTAAACAGAACTGCCTAAATTTTCATATTTCAAAGGGCAGGTGTTTTGCTTTACCGAAGCAGCACTGAATGTGAAATATCTGTGGGAAATTGACATCCGGGCTTGTAGGAACCTGTACATTTCCGACGATTTCCATGATTCCCAATGCCCCCTGTTGCAGCACTTCTGCGCTAAACCTAAGCTTTTATAAAAAAACAAGCGCACCCTTCTGTACATCATCATCGCGCAAAACAAAAAGGCCGTCAGTAAATATTCATTCTGGAACGGACTCGTCTTCTGGTTTGGAGTGTCTTGGAATTACATCAACCAGAACTGAATGTGAGAAACAAAACATTTTAGAAGATTCCACGGCCTCGCATGGCGCTCATCTCAACACCTAAACCATCAGTCTAACAAAAAGTTGTCAGACCGAACTGAATTGAAGGTATTGACGGATATTGGCTCTCATCGCTCACTTCCTTGCCACGTGAACGGCGGACAACCGTGAACATGAAGGATCAAAAGAGGGAGAGAAACGTCTTCAGATGCACAGAAGTGATTAACGTGAGCAGGAGTTGACAAACGAAGGAATATGAAGAAAAGGACATCCGAAAACAGATGTGACATGTGGTGACGGTCGAAAATGAGTGGAGCGTTATTAAGTGGATGTAAATTATGTAACAAGAAGATGGCCGTGAAAATGGCTGGGGAAAGCAGAGTGAAAAGAAGTTCAGGGTGGTTGGAGAAGTGTAAAAGTTCCCTGGAGAATGGTGACTTGGAGGCTAGAAGAACTGGTGCAAAGATATAGCATCTGTGACAGCAAATAACATAAGAGAGAAGTAAGGAAATGGTGGATCAGAAAGATCAGCTTTTGGCAGATCACATGGTTTGAAACTGTAAGTGACAATGATGACGTTACGATGACTTTGCACTAAACGGAACGCGGAAATGCAGCGCAGCCTGAAAGGCACTCTGAAGATTCCTGAGGCGGGCAATATACGAAGCAGATGAGAGTGCCGACCAAAGAGAACCAGGTAAGAGGTCACCAGTCAGATCTTTTCACTTCAGGTGACGCAGGATGAAGACCGAGAAGAAGAAAGGTACTCGGACGGGAAAACCTGTGATGGAAAAGAGGAACGAGAAGTAGTTGTGCGTTGGAGCTGGGGGAGTGGAACTGAAGAGCTGCTTGCTTGCAGGGGATTACACAAATGGATTGAGCCAGAAGTTGCTAGTCACGACACTGCCTGAGATGAAGATCCACGGAAGAATTGCGGATTCAGACATGGAAAATATGGTAGTCTTGAAAAGATAATAAATTTGGTCGTAAAAATGCAGAGGTTGGAACGACGAGTTCTTTTATGGTGATCGGTAATGGTTACGGATGTGTCTGGTACGTACTTATAGGAGGTATAAGGCGGACCAAGAAGGATATGGCAAAGTAGTAGCTGGTGAGATATGCAATCTATGAGCTTTATAACTATATGGAAGTGCCGGGTGAATACAGAGTAGGAACCGACAAGTGCGGAATGGGTGGAAAACGAAATATTTGGGGCTTGGGCAGGGTAAAATAGATTGGGCGAAAGTGACATCATGCTTGAGGGTTGTCATTGTGAAAAAAATGAGAACAGAAACGGAATGGATAGGTATTAATTCAGAGGTAGAATGGCACGGAAGTGAAGTGATAAGAGAGCTGACAAGAACGATAGATGAGTGAATCTTGGCGGAAGAAGAAAGGTAGGATCATGCAATCGGCAACCGACGGTGATGAATGCAGTAGAGCTGGCAGAGTTGAAGAGTGCAATCCACAACCGGTACTAGTGGGTGGGGCTGACCGTGCGCTGGACACCCAGTCTGTAAAACACTTCGTTAAGTAAACACAGGAGGTGCGATCCACCAGCCTAAAAGCGCTCGCATGTCGTTGCAGACGGCCTGCACGCTTGATGTGCGCCGGACAAAGTAGGGATCTGACCGCGCCCGCACCGTTGGGATTGGCTTGAGTGTTCATTAATGGTTGTACAGGGGGCTGAGTAACCACGGTGAGGTTGCTTGTTTTAGGGTCGATTAGTCGGGTTGTGGGAAATTGGACTACAGAGCTTACTGGAACAGCGAGTGGTAGACGGCCATACAGCATTATTA
>STRG.35211.1
GCACGTTTTGCCCGCAACCTTTACTGTCGATTGACACCATAGTGAAAAATTCCGAACTCTATGAGTCCGGTTGTGGTGACCCTGAAATGAAACCACCTTATGGTTATCTGGTCCTGAAAGGGCCGGCACTTCGTTCTATTAACGTCACCACTCCAATCAGCTTTGGTAGAATTAGGGGAAACGTCTATCACTTCGGACCATCTTCCATTGGACGTTGGGATCCTCAGGAATACGTAAATGTTTTAGCCCTTTTCACCTCCGAATCCTCTCAAGCTCTACATAAACTCGAAAATATGTTCCGGATGCCTGTTGGCCATGTCCGGCCTATTCCGCCCAGTCCACGGCACTGGAAACGTTTCGTCCAAACAGATGATCACAGCTAAACGCCGCTGTGTCGTGGTGCTCTATTCAAGATAAATAAACACAGACTATTCT
>STRG.40807.1
TGAACTGAACTGAACCACATTTAGGACGTAGCGCCGCCGGCTTTTCAATGCCTACTCCAGGTGGCTTCATGCGTGCATCGTTTAGGGCCGCAAAGCATTTAGAGAGCTTAGTCCATTCAAGCACAAGATTCAGCTCGACATCTGTCAGCAAATCTCACCTATCACAATTGCGTCGTTCTACCGGTTACACCTTTGGAGCTTGCAGAGAAGCTCTGTTGAAGCACAACAATGATTTTGATAGAGCTCTGCAGTGGCTAAACGAGGAAGCCATCCGAAGGGGTTGGGATAAAGCGGAAAAGCTTTCCACACGTCATCTTTCTCAGGGACTTTTGGGAGTGTTACAAACGCGAACACATGCAGTCGTAATCGAGGTGAATTGTGAAACGGATTTTGTCGCCCGCAATGAGCAGTTTCAGAACCTCGTCGCTGGTGCCACGGAGGCTGTCATGGAGCGCTTTGTCGTTAACCCGTCAATGAATTATTTCGCTGCGGATCAGTTCAAAGAAATGGTTTTGGATAAATCAACAAAGTTAAGTGATGCCGTGGCTATCGTAGTTGGTGCAGTCGGGGAAAACATTGCTGTCCGTCGAGCGGTCGGACTGCACAACATCGACGATACAGGTCGGCTGGCTAGCTATGCGCATATCAGCACGGATGGTGTGAAACAAGGAATTCGTGAAGTAAGGTTCGGAAAATACGCTGCTGTGATACGTTACCGACCGACTGGGGAACAGATCGCTTCTGCGGCATGGCATGAACGTGCGAGTCGATTGGGTAAACAGTTGTGCCAGCACATTGTGGGCATGAATCCCCGTCCGGGTTTGGAATTGACAACACCTGCGGACGATCCGGATGAGGAGAAATGTCTTTTGCTTCAACCGTTCTTTCTGGACGACACAGTCCGCGTAGGGGAGCATCTGGCTCGGAATGAAATCGTTTTAGAGGAGTTCATTCGCTTAGAATGTGGTCAAGAGGATTCAGATAGAAGCTAGTGCACATCCCTTCTCTTCCGCACTCGAATGCGAGCGTCTTTGGATGCGCACTTTACTAGCAACCCGTTTGTTTTAAACACATTCACCTGATTTGCAGAATGAAATAGACAACAGTTTACCCCGTGAAAGCTGGCCATCGGTACCTTCCAGAAAGCTTGTGAGAGAAGTCAGTTCTAACTCAGTTTCACAACTAAGATGTACATACACACCACAAATGTTCTCGATGAAAGTACATCTGTATTTTCGATCTTCGACTGATTGGTAAACAGTAGAGTTTTCGTTCGTGTTTCATTGATTACAGTTGAATGATGCTGGTGATGTTAGGCTTGAAATCGTCTATATGGATCGTTAGTTTTTGTAATACAACTACTAAGCTTTGTCAGTATGGAATCCTAGACGGTTTACAGCGGTATAAATGGATGATGTTTATAAATGAAGTGTGTACGATGCTCTTTGTGTGTAAAACTGTCTAGTCGAATTTTTGCATTTATTGAGGAGGCTGACACTGACAGTGCTTTGACTGAGAATGATTTTTTAACCAGTTGTTTATTATTATTTAGATGAGATGATTAATAGATAGTTTTTCAACTTGTGTTCATGTGATTTGTACTGTGGTAATTTTTTCAAGCCACCTGATGGAAGTCAGAAGATCGATACGAAGTTTTTATTAGGATGTCAAACCAGTGTACATACAAGAGAAAAATCTCACTTTCTGATATTTTACGACATTAAATGAACGCTGATTGCCATAGCAGTTGCCGCTAGTGCAGCAAAAACACAGGAGATAGCAACAAGGGCTTCCGCCACAGCCCCAACGAGTTTTACGCAACGGGCTGCTTGGGCTTGGAGCATTTGTACATTCAGTTCTCCGATCTCTTCACTTCGTCCCTGTTGGCTCAGAGCAAGTGTCTCATCGGGACAAGGCATTGTTTCACACATTTCCGTTTGCAGGTGCCCGTCTCCTCCTCGACATGCTTCACCCAAACAGTCCCTAGTGCGTACTCGGCGTTGATACTGTGCGACCCCACAAGCTGGTGTGCATTCCGACCACGGGGACCACTGAGCCCATCTCCCACGAGACAGTTCGCAGTGTTCCCCATAGGCTTCATCTGAGCAGCTGCAATAAACCTCCTGTAAGCAACGAGTCAGAGTTGAAGGAAGCAGATGATAGGTGATCAAATTCATGTTGGGAGAGAATGAAACACGGGAAAACGTGTCGGAGTTGCTTACAATACCTTAAGATGCAAACGGGAGACGTAACTGGGCCATGGCAAAATGTACGAAATATTTCGTTGCTAAAATCTGAGACATTGTTGAGGTAACGAATATCACGACGGGGGGGAGGCTATTCAAGTTTTTCAACGTAACAGCCGCTTTTCAGTCAAGTCGACCACATAACGGAGTTGAATCCCACGTATTGTTACTGGCGATGTAGCAGGTATCGGCTATATACGACAATGGATTGTCGGTTTTATTGCGCTTTTTATTAGGTTTGATAAGTTTTTTTTCAATGGTGCTGAGATTTACAGGCGCACCATTTTTACCACTGTTTAATATAGAATTCAAAATGGAAGAACGTAAACGAATAATCTATTCCAGACCACTGGATCTTTACGATTTTCTTACTAACTAGTCATTAGTCTGGAAGGAGGTCATATACAGCGTGACCGTCACATGTGGAGATTCATTGCTAGGTTGCAGTCCGAAATCGAGGAAGATCGCGCCCAGGAAGCGCCGACTATAGGACCAACAGGTTCGGGTTTTAGGTTGCAGATGAATTGACGCGGTTACAATCTTAGCGACCACCGCAGAAGTTTTCTGCATCTTAATTTGATGGGGCTGCTAATATCCACGGGGTACGGCGTAAATAATGATCGTAAGCAGTTGTTTCATGATCCGTTGCACCCTATTCTGATGCACGCAAAATAGAACTCTTACAGCTTTTTTTCAGCGTGCCACCTGCTATCCGAAAAAAGAGTCTATGCCGTTGAGACTCGATCAAAGGTCGCCCGGTAAAATCATGCTAACCCCTAGTGTGTTATCGAAATTCAAACCATTATTGAGCATTTCAGTGAATCCGCTACGCATTAATGGAGGAGAACGGTGAATGCCTTCAAAGATCAGGAGTAACCTGCAGCTCTATTTATTGGGCACATTTTTGCACGAGTAGAGCTGTACGATAAGAGCTCACTGGGCTTTCAATTTATGGTGGATCATTATACCACTGACGTAAGCTATGGCTTGCAGCCGAAGCTACTGATGTTGGAAATTATCTCAAGAGTGTTACTGAATGGGAAACGGCTCCCAAACAAAACGTGATCATTTGTGGAGCGCGTGTATCGACAGCGATTTCGAAAAATTCAATAGGCGATGGTCCTCCAGTTGAAGAAAGTTCGACAGTTGGAGATCCTGTCTTTACCTCATCGGTTTTCAATTTTGAATTTTTCGTTCAACAAAACATCCATTATCTCAAGTACTCGAATTTGAGTTTCTTACTCTTTAGTTCTAAGAAATCTAACAAGCTACTACATGTGTCTCATTGTTTATGAACTGTTGTGTAAAGTGCCAAATCCATGAAGTGATTCAACCATTTCATAGATGAGCGGTTTGTGGGCTCGCTCCTTATGAAAACGTTTGTGAAAATAACTTCGTGACAGTGATCGCCAATTGCAATGTCTTCTTGCATCTGAACCACTTGTGAATTTCTGTTTTTACGACAATAATTGAAAAGTTTTCGACACCTCACAGCTGTAATCTCACTTGAATCGTATTCAGCGTGCATGGATGGAAAGTCCATTTTTAGAATCACACGGTAATTCTTCCAAAGTTAACTTGTCAATTAACGCGGATTATTGGACAGAGGGATACCAAGTACGTATACCTGATGAGCGGCAAAAACCGGGAAACCGGTAGCGTGTTTCTGGGGAAATTTTCCCTTTCGTCCGCATACAACGCCATACGACTCAGTTTGCAGTCTTCAACACTTCTCCTAGCTCACTATTATGTACTCTTGAATTGAGCTTGTGCCGGTCCTGATTGGGTTGATGGACAGTGCAGTTGTCACCCGGCAAAGTACCATAACGTTCTGCTGGGCCACTTTTGAGTACTTTACTCAAAATTCGGGGGCATCGACTTATTATGTTGAAATAGACTCTGTTGGTTTCTGCTGTAAAACGACGGAACTGTCCAGTGAAATTTCTACGAAAATAGGATTAAGGTAGAAATTTTCCGCGCGGATGTTCAAAAGATCACCAGCTCTGATGCATTTCTCCATGTTTCAAAACTTCGCCGCGATTCTGTTCGATTTGATTGAAGCTCTGCTACATTAAATCACGAATAAGAAGGGTTTATTTCCAGAAAAGCATCACGTAATGACTGCAGAATAAGTCGCATACATATCACAAACAAAATGCAAACCTCCACTGTAATCCACTGACCCGCACAATTCCGTTTTTCGGATGTCAGCAAACAACAAGTCGAGTTTTTTGAAGTTTGTAACCGCCATCGTGCTTTTTTCTCGACTTCAATAGGGCACTGGGATCGTTAGATCCATCAGTCTTTTGGTTCTATACTTATATCCTTCTAAGGTCGCCGCATTCGCTCAATCCTAGCCGAGTACCGATGTACAACAAACAATCCCACTGGACAAATTCAACGGTGATATACGTCTAGGGCACCCAATCTCACTGTTCGTGTTTGCCTTTGTCATTGGGAAGATATCGAGAAATTCTTTCCTCCGGTATTTTGGTTAAGAATCGTACACAAAGTGCCGACAAGCTGTGTGATCTATGGCTTACTGGTGATATTATTTTGTGTACGCGAATCAAAAGGGGATGCAAAGTGTGCATTCGTAATACACGTCACACTTGATGAATTCATTGTGTTGTTTCAATATTGAGTACTAAGTATGTTTACGTCAGTGTGTTACCAAAACCTTCCTGAAACTATGATTCCACCAGGTCAACCCGAACGCGTCATACTGGGTCGTACGACCGATCCATCTCCTTTTACTATACATTGGCTCCGATGTTCAACGCGCCGTTGGCTTCTGAACTCAGGCGAGCACCAACCGGTTATATTAACCAGCGCCCAAGTAACGTGCTGGGCGCAAGTGTGTGCGTACGTTTCTAGGCAGATTCATTTGCATTTTAAGTACCGTATTTTCTGACCACGAATACAGTTTTTGCACACTGCCGAGATGCTCAGGTTTCCACTGAGAGCGGTGGAGTTGTAAAGTGGAAATCGTGGAAAACCGTTTGTCGAAAATAGCAAGCAGACGATTAAGGCCATAGCAGACTTACCCCCATTTGATTACTGTGTGAACCGAATTAGTTTAATAACGGGTGAAGTGGGCACTACAAAAAGTGAACGCCCTCAACTTTGGGATCAAACGGGAGGCAATTCATGAAGAATTACACTAAAACGAGAGGATAGATGATTTTTTGCGGTGTATATCAAAAATATCCCGAAACATTTTGTTAGATAGATAGGAAAACAATTTGGATTTTGTGCTGCCAGCCAATCTCCCATAAATTTACACTATCATCAGTGTAAACTTTGGATATCCTTACATTTCAGTAGTAAACTGTTGGGAAGATACGTTTCCCCACAAATTAAGATCAAGGAATTCGAATCTTCGGTCAGATTTTACCTACCTTGCGTCCTTTTGGAGATATTTGATATCGGCTTTCAATTTGAATAACGCGCGATTGTATTTGTGCAGAAGCTGTATAATTCACCTTCGCCGGTGCGCGCTATGTTGTTTTAACTTTCAAGGTCGCACAAATTGTATATAAGCAGCGGCGTTGCAATGTACGATTGCCTCTGATCCAGCACCAAATACACGACTGAGCCGAAGGTTTTGTCTTCGGTGTTCTTCTTTGCTTGTGTGGGTTGTCCTGGGATCGAGTACCGGTAGTAGCACGAGAACTGGGATTTGTGGGTTACCGACGAATCGACACTCGTTGGGGGTTCGTAACAAATTGGCGATGGAGTTCTTCGTTTCATTATCACATCAATGCTCGACCTCGGTGTCAAACGCTTGCTCCAGACGCAGGCTAAGCTTATTGAAGCCACATCAGACCGTCTCGCAGCCCAATTGACCTCGGCCACAAGTGTGCCCATAGATCACGTGCTCCGTAAGCTTTATTATTTTGTTTATGATCCTGTTTCTGGCGTTACATTTGACTCTAGGTATAAACGGTACGAGAACATTTCAGCGTTGAATTGGCCTCTCATGACGATGCTACTAAAGTCCGTTTACTTCTCCGTAAACTCTGCCCGGCCGAGCATGTGCGATACTGCAATTTTGTCACACCTGATGGCCCACGTGTCCGCACCTTTAAGGATGCCATTGAGACGTTGACTAATATATGGCCAGTCCTGTTCCCTCTCCCACTCCCGTTTTCAGTCCCTCCAGCTCTTCAAACGGGACAAAGATGATTTTGTGCAATTCACCGGAAACGTCGATCGAGAACGCGCTCGGTCCCAACTTGGCTCGTTGACTGAAGACCAATTTCGCTGTCTGATCTTCATTTATGGCCTGCAATCACCGACTGACACTGACCTCCGCACACGACTTTTAGCTCGTGTTGACCAGAACCCAGCCGCTAAACTGCATGAACTGGTGAACGAGTGCCACCGCCTGGCAAATCTCAAATCCTATTCGACCCTTATCTAACAGTCCGACTGAGCCTCACAGTCTATCAACAAGATCGCCTCCAGCGGTCTTCAGGTGCAACTAGTGCCGGTCGCATTCAGAAACCGTCCTCTCAAGCCACCATCCCCATGCTGACACTGCGGCGCATGGCACTTTCACATCTACTGTCCTTTTAGTTGCAACCGTTGCCAACGCTGCCAACAATTCGGTCACAATGACGGCTACTACCTAAGCCGCAAAGCAGATGACACCATGGCGCCGCCCGCCCCACCTTATGATATCCGGTCACATGGCGTCGTGGCAACTTTCCAACTGGACATCGCTGAACGCCGTTGGTATGTAACGATCGACATCAACCAACATGCCGTCAGGCTGCAACGGGACACGGCCTCCGACATCACGTTGATCTCCTTTGACACTTAACGCTCCCTTGGCTCCCCCGGTTTCAAAACCTCGTTGCTGTCTGCGACGAGCGCATGTGATGGCACCCTCCAGCTTTCTGGTCAACTGGATTGCACGGTGTCTTTTCGTGGCGAGTCCATTCCAGGGACGTGCTGTTTGAACCACGCTGGGCTCAATCTCTCGGGCGCCTACTGGATCGATGAGCTCGGACTGGCCGGGTTCCCCGTGAACGCCATTTGCAACGTCGTCGAGGCACATGAGAATCCAACCACATTGGCCACTGACATCATCGAGCAATTCGCCCCAGTTTACCGCGACGGCCTTGGCCATTGTACAAGTGCGCAAGCCACATTGGAACTTCAACCTGAAGCCATCCCCGTCTTTCGACTAAAGCGCCCAGTACCATACGCGGCTCTTCCACTGGTCGATGCTGAACCGAAATGCCTGGGAGACCTTGGAATACTAGTTCCTGTGACATATTCAACATGGGCGGCTCCAGTTGTTGTTGTTAAAAACCTACAGGGGCAATTCGTATCTGTGCCGACTATTCCATCGGCCTGAACGACGCTCTGGCCTCACACCACTACCCACTACCGACCCCAGAGGACTTATTCACGATATTCAATGGTGGAAGGTACTTTGCAAAGCTGGCCCTGGCCGAGGCCTATTTTCAGATCGAGCTAGCCCCATTTTCTTGAGAACTTTTGACCATCAACATTCACCGTGGACTTTATCAATTCACCCGCCATGTTCCAACAAATCATGGACACCTTAGTCTCAGGTTTACCAGGCACGACAGCATATCCGGACGATATCACTGTCGTGGGCAGTTCTGTGGCGGAATTGAAAGATCGCCTAGTTGCAGTCCTACGTCGCATACACGAGACTGGTTTCCGGCTAAGACCCGACATGTGTCAGTTTTTCCTACACACTATCAACCATCTGGGTTTGATATTGGATGCTCGTGGCCGTCACCCGGATCCGGAAAACATCCGCGCTATCCAGGAGATGCTCGCCTCGTCGGATGTACTGAGCCTTTCTTCTTTTTTGAGGCTAATCAACTACTACAGTGCGTTCTTACCCACAGTGCACAGCGTTCGCGCGCCGCTTAACGCCTTGACAAAGAAAGACGCCCCGTGTAATTGGTCTGCACAGTGCCAGAAAGCTTTTGACACACTGAAGTCCATGCTCACGTCCGAACTACTACTCACTCACTATGATCCGTAAATGCCGATCGTGATAGCCGCCTACGCGTCGAACTTCGGAGTGAGCGCAGTCGTTTCCCACGTTTCCCTGGACGGGTCAGAGAAGCCTATTGCCCACGTATCCCGCACGCTGACACAAGCCGAAAGGAACCACGGACAAGTGGCGAAGGAAGCATCGACCATTATTTTTACCGTCAAGCAATTCCACAAACTGCTTTTTGGCCTACATTTCATCCTACTGACAGAACACAAACCACTTCTGTCCATTTTCGGGTCCCATAAAGGCGTTCCGGTCCATTCCGAAGACCGCCTCGTTCAATGGATAATCATCCTCCTGGGGTATGATTTCGATATGTGATACCGATAAACCACCGACTTTGGCCAAGCCGACGGACTATCCCGTCGTATCTCGGAACACCTTTCGGACGACGAGGATGCTGTGATCGCCCGCCATACCCTCGAAGATGGTATTTCTCGTCAGTTCGCTGATATTGTTCGGGTCTTGCCTGTTACGGCCGTCGACATTCGCTCCGCCACCGCCCGGGACTCCACATTGAGCGAGGCCATCAAATTTACCCAATCCTTTCGGCCGTCGACCCAGCCCCACCGGAAAGCTGGACCTCCTGCATCGCCAATACTCGTCGTTGTCTGTGGTGGACTCCTGTCTGATGTACGCAGAGCGGATTGTTATTCCAAAATCATTGCGACGCGCCGTCCTACATCAGTCTCATACCGGCCACCCTGGTGTGGCCTGCATGAAGTCCATTTCTCGCAGTTATGCCTACTGGATCGGTATGGACGCTGATATCGAAGCCGTTGTACGCCAATGCTCTAGATATCAACAAGCCACCAAATCGCCCCCACACCTTGCACTTGTGCCGTGGCCCACTCCAGAGCGTCCCTGGTCTCGTTTTCACGTAGATTTCGCGGGGTCGATCGACGGTGTAATGTACCTCATCCTTGTGGACGCTTTTTCCAAATGGCCGGAGATCGAATCACTAACACCTGCGACCACTCTAACCACCATTGACGCCTTCCAAGCGATCTTCTCTACTCACGGCCTCCCGGACGTGCTCGTCACAGATAGTGGCTCCCAATTTACGTCCCCCCTGTTAGATGAGTTGTGTCAACACCATAACATCCAACGCGTCCGTTCGCCACCCTACCATTCACAGTCCAACGGCCAAGGGGAACGATTCGTTGATACCTTCAAACGGGCACTCCGCAAATTATGCGGGGATAGGAAGAACCGGGAGATCATCAGGACATTCCTCTTTACGTATAGGACAGCCCCTAATCCAGCCATTCCAGGCGGTCAATCACCATCTGAGGCGCTAATGAACAGGAAGGTGTGCACAATTCACCAGGCGCTATTCCCAGCAACAGCTCAACCAGTCACCGCAGAAGGAAAAAGATTTCCCATTGGAAGTATGATTTATGCACGTAACTACCACCTTGGAAACCCAAAATGGAGCGTGGCAGTGGTGACACGAAACATAAGGCACGTTACCTACGAGGTCAATACCACAGATGGAATGTGGATACACCACCGGAACCAACTACGCACCCTGTGAGCGTCCCTGGGAATCAACAATTACGAAGTACAATTAACTTTCGACATACTACTAGACACATTCCAGATGCCAGCAATCACCAGAACCGAAGTTGAGCCATGTCTTGCCCCCAGAAGATGGGCAGATCGTCAGTGACGCCCAGTACAGCCATTGCAAGTTGATCCACGTGCCATGGAGTACCGTTAAATTCTTCGAGGGGAGGTGTTGGGGGGGATACGTTTCCCCACAAATTAAGATCAAGGAATTCGAATCTTCGGTCAGATTTTACCTACCTTGCGTCCTTTTGGAGATATTTGATATCGGCTTTCAATTTGAATAACGCGCGATTGTATTTGTGCAGAAGCTGTATAATTCACCTTCGCCGGTGCGCGCTATGTTGTTTTAACTTTCAAGGTCGCACAAATTGTATATAAGCAGCGGCGTTGCAATGTACGATTGCCTCTGATCCAGCACCAAATACACGACTGAGCCGAAGGTTTTGTCTTCGGTGTTCTTCTTTGCTTGTGTGGGTTGTCCTGGGATCGAGTACCGGTAGTAGCACGAGAACTGGGATTTGTGGGTTATCGACGAATCGACACTCGTTGGGGGTTCGTAACATAAACAAAGGACATTTTCGTAAGACGTTGCTATTGTTGGAGATGATGACCTTACAATGG
>STRG.18608.1
CGAAATAACACGTCAGTTGTATTGCACAACGGGTTTGTAGAAATATGTTAAATCAGAGAAGATAACTGGTAGACTTGAAGATGACCAGTCACAGGGAGCTTTTGTCGAACTTGTCCACTGCCATCCTGATTAGTCGTGGCTCATCCGCGTACGTGGCTACGAAGCTGTACCTGGCCGTATCACGTGTGACAGCTGCTGAATCACCACACGAGGCGTAGTCGAAACAAATAACAGTTAGGTACAGCTTCAGTGAGCGCGCACATCTATTGCTAGGCCCACTCAGACATCTGGAGTGCGAACAGACAGCACCATTCTCATGGTTGCATAGTGTGACCGCAGATGTAGTAGATGCGCACCGGCATTCAGGTGAGCGTCGAATCACACAATTCGATGGATTAGTCCTACAAGTTTAACACGGTCGGAAATAATAGCAGTTAACAGTGGTAAGACTGTATAGTACAACGCAAAACACCAACGCATGTGTATATTCAACAAGTTAGTATAATTTTCAACTTGAGAACAGTATACAGTGAACGAGTCAGCAGAGTAACGCAACACACGTGTGTTGGACTGCAGAGTAACGACATGAGTTCGTTCCGGTCCCAAACATATTGAAGCACGGCGGTTGTTCGTTCTGCTCATTCGTATCTTCACATGTCTCATTGGATGCTACCGAGCTAACCATCATCTCCTTATCTGGGAACAAATCGTTGATCAACTCAATGCACTGCTGGAGCGCTGTCTGCAAAGTAACTTGCACCCCTGAGAATATCAATAAGGTCAAGGCATTTGTTGGGTTCATTGACTTTTTATTCTTCCTTCCTTCTGCCTCAAATTGTGAACACTTAACTGACTACCTTAACCTCTCCTAGGACTTGTGTTTCCCATTGACACCTATTATGTTCGATCTGATAGTTTCCCATCCCCTCGCTAGAAGATTCTCCGCAAAGCTAAGCAAAGGACATACATATGTGACTGGCATCATGTCGTAAAAAACCTATCCACGCTCATTAAAATTGAGGTACGACACACGAGCAGTCTGCCTATTGACACAATTCCATTGCTAATTCTCAAGAACTGCTGTGATACGTGGAAAGCCGTGAAACAGTTATGCTGCGCCAAGCGCAGGCTGCAGCAAAATGTTTAATATCTTGTTCAGCAGGTCACCGTAAACTTTGATGCAACTCCACCTCCCCCTCGATATATTGACCCAACCCGCTTGCACCTGGCTATCCTTCGAATTCTACAACAAGTCAAATGCCGTTAGTTTGGTGGTTCCGACTTGCTACCACCGACGTTACTAAAAGCCCGGTTTTATGAACGCACATCTCTTTTGACCAGCCTGTTTATTCGTTGTATTGCTTCTGTGGTGATTCTCAATTGTTAGATCTATGTGTGTACCACACCTGTACCCAAGAAGGGATCCAACCAGTATCGTCCGATAGCCTATGTTTTATGGCCGTATTGGTGTTTGGATCGATAACGGAAAGAATCCAGTCTAATTTGCTAATGGCTCTTTTATCCGTGCACATTCGTATCCACCATTACTCACACGCACGCACCTTGGATAATGACTGATCCACTTCATCAAATCATATTGCAACACAACACTGGCGACCTAGCTTGGTCACACCAATTGTACGTGCAAGCTGTGCTTGCCCAGTTGCGGTACTTGATTGCCAACTAGCGTGTCCGTTTACTTGTCTGCTTATGTATGGCTAATACACGGATTTCTTATGCAATGCGTATTCCCTCAATTGCGTGGATAACAGCTTACACATCTGCTTTGCTAAAACTACAGGAGTATGTACCCCTACGATGCATGAGTCCGCAGGTTCACTCTCCTGACCCAACACAATATGCCTACAAACCCTCTGTGTCAACCCTTCCATGCCGTTGGCTTCATTGTTAATTCCATTGCTTCGACTGTTGATCAAGGTGGCAAACTTCTCTTGATTATTG
>STRG.27228.1
GTCGGGTACGGTCCATGCTAATCGCTCATTCGTGATTCTCTTCAAGACAAAGATCTGAATTCCAATAGTTTAATATAGTGCGCTTTATTTCTGACTGTTTTTTAATGAAGTACTTGAAGTAGTGAGATCCTGTCCTCGGGCAGCGGCTCATCTAGTCCGTTTCATAATATTCACTAAAACCGTGAAAGTAAGTGGTAGTTCGTTAATGACCGTAAATTTTCAGCTTCTCTCCGTAAATTGTACGGATCTTACTCTTTTACCAATGCTCGAGAGAACATTTTTCCTTCCAGGTTCTTTGAAATCCGCCAACAAACGAAGACCGCGTCAACTGCTTTGAGCGTCAGACAGGTCAACAGCCAAAACATCTACATCGGGTTTGGCTTAGAAGGCTATCTGTTTGAGTCCGGCTGGTAAGATTTAGTTAGTTACATGAAAGTGATTTTTATCCTAGACTGTGTGGTACTGGTGAATAACTCCACATTTGGCAGTCACATTGCTGCCCCAGAATTCAGGAGTGCGAAGGGGTGCGAACAGGTGAATAAGCACCGGAAACCTACCGGATGATGTTCGTCTTTTGAACAGCCAACACAACATGTCACTGACGGATTTACGGCTTTGGTTACAAATGTAAAATTCAGATTTTAGCCGAATACCCCGGGATCCGCGGACGATTCTTGTATTTGTACTCGCGATCGCGATTATCGTACAATGTCCACCTTTTGGCTCACTGAGGATCGAGCTTTAGACCGTTTGGGAAAGTTAACCTATTTTTTGCATTCGTTTTAAAGCCATTCATGTCAAAACTGTTGCAAATGATCAAGGAGCCTAATAGACTCCGTATACCCATTTTCAGGCGAATTTCTGATGCTTACTACATAGGCCAGCGACCGCAGCCGTCAGATGAGTCCGATGATGAAGGTTGTTATCGATTCCGGGTAACCCGAGGAATCAATCAGGTCAAGTGGCGAAGTACCGTACTTACCACGGAGTGAGCAGACTCTTGTGGCCATACAAATGAATCCTGGAGAAGCCTTGGACCTTTTTGGGCGGCACCATTGTTTACTAGAGGTTCAAAGAATCGGCAGGCGTTTTCACTCACGAAATACCATCTTCTCATCTATTCACTTTCCTTGTGAGTAAACTTTTTCCCTGAAAATACTGTGTGCAAATCTTACAGATTTACTGTGTAAATATTTTTATATACCATCTGACGACACTGGGATTGTGATCCCTGTTTTGCATACTACACGGAGGTAAAATTATTTTTAAACGATGCCTTACCTAGTACCGACTGTGGTAATTCGCCAGTCATCACCTTACATAACAGAAAAGTGTACAGAAACTCCTAAGCTACTTCTGCACTTTTAAATGCTCCTAAAGGGAAAACACATAAATCTGGGGGTTACGAAGATGGTCCCACAAAAACTGCAGAGGATGGGGTGGCCAGTCTTTGCCAGGACAATGAAGACCCTGGCGAAACCTTCCCCTAGCACAAAGTTAATATCCTTCACATTTGCAGAGGCAAGAAGGTTGAGAAGTGGTCCTGCTAATATGGCTGATGAAACCCGAGATTTTCACGAAGGAAGTGCTCCCGCGACGCCCAATGTAGTGAGAACATGTTTTGATTGGTGAATTTTGCAAAAAACGACCACATCGATTCTTGACCACTGAACCAAGCTCAGTGGATCGGGAGACTCATCTAAAACGGAGGACTGCCAAAATCATTCTCAAAAGGAAAACGTTCCGCCAATATTTCAGTCTTGTCCGACACCACCTGGCACACTGAAGTTGAGGTTTGAGCCCATTTTCATGTGCACTGTGCTCAGAGAAGAAATTTCATTGACGTCAACGAATCAAAGAAGATTACCTATGAGGAGAATATCCAACTCGAGGGAAAGCGTTTGTGTAGAACCGGCTAGTTCCTACTTTTCAGTCCACCGACGGCTGCAAATGATGCAATGGAGCAGAAGACACAACATGACACTGAAAAAGATCTTTTTCAAGTACGGGGAATGTGTTGCAGAATTTTGGCCGCAACTCAGCAAAAAGTAATCCACGTTTTGAATGTGGACGCAGCTGGATTTGCGGCCAAAAATGATTTTCACCTGCCACTGGGAAGTGTCGACGATCTATTGAAGATTGAGCAGCAATTGACCAACAAATTGTTGAAAAAGCCTGGTGGACAAACCTTTCGATGAGACCTTCTGAACCCTATTGCCAGAAGTGCTACATGCCAACCTTTTGAAAGACTGCAGCCTCCAGGATAAAACAACGAAGTTGCCCTCGACGACAAACTGCTATGTGGAGTGAAGCTGGTCACTTCCTATCAATTACCAAATAGTCTCTGATATGTATCGCAATGACGAAGCACTTCCCTATAGACTAATATCTATTTCTCCTTTATTTTTCAAGTACTACTCAATCACACACTGCTTTCGTAAATCACTTAAATTCAGAATTAGGGTTTCTTGTTTGCCTGTGGCTTCATAACACGGGGTCTCGGAAGTGCATTAGGTCGAACTGGGACTGTCAAGTTAGTTCCGTAGACTTTCAGGTTGCAACGCCTCCAGAATCGGAGGAGCCGGAGAGTGTTTCTCGAGCTTGTTAAAGTCATAATGTATTGTTCCAG
>STRG.77908.1
CTTAAGGTTTTCGACCACCGATGTTTACATAGTATCGCTAGAATTGGGTGGAATAGCCGAGTAAGTAATGATGAGGTAAGAAAGCGAGTATTGGGTACTAATTCAGAGAACGTTATGTCACAGCGTATCCAACTTAGTAGACTTTGTTGGTTGGAACACGTGTTACGTATGGCAAACACATATCTACCGTACCGTGTCCTTTTCTCCGCCCCTCCTAGGGAGTGGTAGAATCCACGTGCAGGTCTACAGATGACGTGACAGCGACGAATGAGAAAATGTACAACGAACTTAGGAAAAGCGGGTGCTTCATGTCTTCGTGGTTGGGGTCCCAAAGATCCGTCTACCAGTTGGCTGGATACACTGAAGGATATGGCTGCGAACCGCGAACAGTGGCGATCATGTTGTCACTTTCTGTCGAATCAAAATGACTGATCGATATGCGTTTGTACAGTTAGACTGTATTCCGTGTGTTGGCTACTAGGGCATTCTTTTCTTTTCCCACCCATGTAGGTCCACTCCCTCTCCATCTTGTATATTCATACTTTCTAATTCAACGTGCAACACGGCGAGAAAGGCAGTGGTCAAGGGGGCCTGCCCTACTGTTTAACGCTGTACGATGATGATGATGATGACCACATATGTTGCAAGATAGCGTATTTGCCAATGCATTGCCTTTTCCGGGTCTGTGAATTATGTCACTGCAATGAGCTGGTAGTTCCGGTCTCCATTGTTGAATCTTGCCATTTTTAATTTTGCTTGTTTGTCTTCCGTCCTGCACGAAAACCACAGACCGTTGGTCAGTGATAGGTTTTAAGTGGACGCCTGGATGATAATATCACCACTTATGAAAGGCCTGGACAATTGCGCATCCTTCGTTTTCGATAGCAGAGTGATGCCTTCCGCTGGCCGTTGGTTTACGATAGAAGGAGGCTACGGGACGATTGTTTTGGTTCAGTGAGGTGGCTATTGCGACATCTGAAGCTTCCGTGTCAATCACTGAGAGAGCACTTTGGTTTACTTTGGACAACCCATTGCGGCAATATTACTGATCGTTACCCGAAAAAATGCCAAAGAAAAAGACCGGCCAGCGAAAGAAAGCCGAAAAAGCACGCGCGCGTCAGAAATTGATGCGCACTCAAAGATCTAATATAGACCTTATCAATCATCCGTCGAATGTTGCCATGGAATGTGTTAACTGTGGCAGACGACAAAAGAATCGTGCATTTTGCTATTTCTGCCAATCCCTTCAACGGCTTCCCATTTGTTGCCATTGCGGCAAACAAAAGTGCACGGGAAAACACGGTGATTGTTTGGTCAAACATCGCGCTGCGCATGTTTGTGGCATGGCTATGGTAGGTGCTATCTGTGATTTTTGTGAGGCTTGGGTATGTCACGGCTTGAACTGCATTAGCGTCCACGCTTGCGAGTGCCCGCTCCAGGACTCCACTTGTATTGAATGTGAACGCTCCTTGGAGGAACACGGTGGAAGAATATTTTCATGTGCCTACTGTCAACACATGCTTTGCGAAGATGATCAGTTCGAACATCAGTAGTCGATCGCATTGCGGGCGACCGGTTATTACCGGTGACGGATGCGGACTTTGACGCAAAGTAAGCTGTCCAGGTGTCAGCCCGGTTAACCTAATGCTAACGTGTGTGTGGTCCACAGCCAAGAAAACTGGGATTTCGAGTCCCCGTCGAGATTCGGTGGATGCGCACTGTACTGATGGTGATCCTCAACAGGTCAGGGGAAACAACTCTGTACAGTATGTTGATCCTTTTCAGTGATGATTTGACTGATGATACTGGGCATGGCGAGTCATTTCATGAACAATTTAAATATGGGGCTACTCTAACTGGTTCTGATAGGTCCATGAGATACTTCCCCGTTGACTGATATGTCTTTATAGGGGTAAACAGAAAACCATATAGGACTTGAAGTTTTTTTGACTAGCCATCTTTCTCCGACTAACGCTGCATAATTTAATCGATGAGAAATACTGCTAGTCAGAAATTTATGCGAACGCTTAATTTAGGAAGCTATTGGTTATTCTGCAACAACTTATATAATAGGAAAATTATTGAGAACATACTTTTGTGGTGTAAATTGAGTTGGAAACAGTCATGTTGCCATGTGATGGGATCAGTTAATTTGGATTAGAATGTGTAATCTCTGGATGCGATCGTAGTCCATGGGAGGGGGGAGCGTGCACTTATCATTTTTATACACTTAATCCGATAGCTGGGCCTGTTTCGATCGATTTAGGGGCATTTAGCATGGTAACCTATGTGCTTCGTTGGGCTGTGCTCGATGAACTTTGTCTAACAAATAGCCGAGTACTTCGCTTGAAGTGACTCCAGATCCACGGTGGTTCCATCGATGTAGGTGGTGCTCCTTAATACGGAGGGATTATTACCGTGCCGTACAACCGATGTAAAGCAATTCACAGACGCATCTAAATGAGCAAACATTTATGAAGGTATTCGTTATCGGCAGTTGGTCCTTATTCCGCATCGCTGTCGAATGCGAACTTTCAAGTAGCACATTAACCGTTCGGCATTGGAAGTAGCTTTCATAGCGCCATTCAGGCGTCTCACGAAGGTTGTTGATATGAGGCCATTCCTGAGAGAGGGGCTGGTAAATAGGCTCTTTTTATAGTGTCTTAACATTCGTTGAATGAGTCTGATTGGGTATAATTTTCCCCACAAAACTAAAGTTTGTGTACTAACCATTTCATCTCCTCTTACATGGTTTCGAACCATTTGTTTCCTGGTGGATATGCACCAGGTGAACACTAATTCCCCGGCTATTGTTATCTTGTGGCATCTCCGATCGACGTGAATTTCATCCCCACTGCCCATTTCTTCCATATCCCAAGGGTTTTCACTCCATCTTTGTCAACCATGCATAATCCGAGCGTATTCGATCTCATTCCCATTATGGAGTACTAACTTAATGTCTTGAATAAAAGCCCGTTCACCCAAATCAATTAAAGGGCATCCGTCTCTCCCCCAATCGTCAACGAATGCCAACTGACAACCACTGACTCATCAAGAAGCCTTTCGTTTTCTTACACTTCTCCCAGTGTGTTCGTTACTTCCAAGGGCTTGTTGTTACTGTACATGGTTTTTCTACATTTCTTTGGCTCGTAAAGCATACACCCACTCTAGGCAACTTTGCCAATGTACCGCACAATTGGCTTCCTGGGCGAAAAGATAGACGCGGTGTTACCGCATACGCGCCTTCCAGAAACGTGAACACTTACACGTACGTGAAAGAACCGTAGGTGCATATGTGCGCCTCAGCTGATGGCAGATCGATAAACTTATGAAGCAAACATGTGTAGATGACGCAACAGAGTTCAAGCTGGTAGAACTTCCGGACTGAGTAGTCCCGCATGGTGTACAAATGAATACACACTACGTCATCAATTTGAAAGTGCGCAAAGCGGTGAGCACTTCTTTTCCGAGTCCCATGAATCGTGGCCCCACTCTGACCATGTTCCTGCAGTAAGTTTTCGTTGTCTTATTGCGTAACAAAAAACTCACGGCATTTATTCTACATTACTGCAACTTAGTTCCACTTATTTCGTCATAGTTTACTTTTGTATCCATTTTTTCAACCTAAAGTTCACTTCCTTTTTCAGAAGGGTAGGGATTTAGTTTTCATAGCTGAGAACACGGTTCTTTTCCAAGTCGTATTACGATAATACAATAATTTCGTTTTATCGTGTACGACAGGCCAGTTGTCAACGTCTAGAAGCTGAGAGTTACAAGTGTCCGTCCTGCAACCGTTTGGGTTCAAACACATGTCTGCGTTGCAAAGTAACGTTTTGTGACGAACATGCGAAACGCAAAGGAGTCAAGTACGACAAAGGCAAAGCCTTTCCGTGTCCTAAATGCGGTCATCCTCTTACGGATAGCTACAATCTCAGCATGTCTACGCGCAATTACGAGTATGGACGACAACGGCTTGCTACCAGCGACAGTGAAGATTCATCATCTGAAGCTGAATCGGACTCCGAAAATGATGATACCGAAGAAGAGTCAGAACTTGAAGAATCGCACGAAGTCGTATGTGACATGGAACAATTGCATCTCAATGCTTAGAACATTCCTGTATGACTTTCCCT
>STRG.14680.5
CTCCCTAGTTCTCATCACGAAATAGACTGCGATTCTAGGATTCAAAGTCATTTTCCCGCCATCGGTACATTTGACACTGTTTTATTCATGGCTAATCATGGTGGATTCTTAGCGTTTTTGCCTTGGATGTCTTGTATGCAATCAGCCTCTCAATCGTTAATCTGCTCAATTCAATTTGCATTCTTCATCACTCACTCTCCGTTAGACAGCTGGGCTCCATTCACAGGCCTTGTCTTATCAACCTTTTCAACGTCTAGTGATTGTTCAACTTGTCACCCAACGGTTCAGCTCTTTCTGTTCTCCATTCCCACATGGCCTCACTCCCAGAATTGGCTATGTCGCCGAATCCCGGTCAACAGTCAACAGACCCGAATGACACCGCTGTCACTCGTACCCAAGATTTTCCGGTAGAACCCGTCCCCGTTGCTCCCATCCCAGTATCTCTTGCCAACACGTCCTCCGCCACACCAGTTCCGCCTGTCACAAGCACGATCGGTTCTCGTGCAGGCCCCGTGGCTAAAGCTTTGGGATCAGTTGCTTCTCTTGAACAAGCCTTTGTCCGACTGCATGCGGAACTGAACAGGCGCTAGTGTGTATGTGAGGGACAGAGTCGCAGTGAGTGATATAATGTGTTTCCCCGTTTCATCCGTCACAGTATCGTGTGTCATTCGTGGACGGTCGAGTCATTGCTCGTTCAAGAGAACAGTTCCCCCAGATTACTATTCATCCCTCAACTCCAGTTCGAACATTCGAGAGCAATGATGGTTTCACCAACCCGGTTTGCCAAATCCACCAATCCCCGAAAAGCCGTTCACGTCACCATAAACAATACTCCAGTGTGGACCGCGCTTACGAACAACATCCTCGTTCGGATAAATCCCCTGTAGTTGCCAGTGCAGCAGCCAACATCAAACGTTTGGATTTTTTGCAGTCTGATACACGCGTGCCGGTACCTCCTCATCACCCGCATCATTCAAAGCATTTGCCGACATACAAATCGCATCGACATACATGAGGATAATTATGCGAGTATGAGTGTATACTGATGAACTAAGGGGAATTATAATCTAACAGACCGGCTAATGATGGCCATACTGCTGAGGGCTACTGTGCGCAGATCATATCCAAGTCGGGTCCGGCGAGCCTGTCCCTCGTCCCACTCCGTTCTCCGACATGCGCCTTCAAGCTCACTACTGAGTTTCGCTACCATCATCAGCACCACGAATACTGCCGTCAACACTCGTGCTCTGTAGAAAAACCGTAACTCGACCACCATATCAATTCAGAATAGATTGATTTTTTTGTTCTCATTATTATTATTACTACTATTATTTTTTCTACGCACTCCTTTTTCCTACACATCAGGACCGCCTGCAGGTATCTTCTGGAAGGCACACGTGCAAACGCAACATGTACGTGCGACAATTTACACTGTATTGAAGAAAGCATCCGGAGTATGTTGCGCTTAAGGTTCTCCGTTCTACTCACTTCTTCCTCTTACACATACACACACAACCAGCTTGCTTATAATGTGTTTGTGTTTCCCGGTTGAATCTTTCTTTAAAACTGCACACGCAAACAGATAGATAATGTGACACACCCACCACGTTTTCCTCATGCACACTTTCGCCGCTCGTCCGTTGTTTTTGCGACTAATTGATTTCCTCTGGGTGCTCATCTTCCTCCCGTTTTGCAATGCAGATGCAGTGTGCGCATATACTTACGACCTGGTCCCGTTCCTCTGACTTATATTACCCCCCCCTGCAATCTGTGGTCTATGTACAGCTGGTTTACGCACATCTCGTCCCATCGGTTTCTTGCCTTCGACCACTCCCCCCTGCCCCGCCTCGTGTTGTCCGTCTATGCAAGCCAGTTTACTGTACTCATCCACATTCATACCAAGCGAGAGTTTGAGAACAATCCTCAATCGGTCCGCTTGACGTTCTAATGCCAATCGGATCGTGCTACGTACTGTTTTCTGATACAGTTGTGATTCACATTGTTGATTTGGGTGATCAAATAAAGGTTGTGATTGGCTGTTGGATCACTGTTGCAATGAACTCGTTGGTAGAATTTCAGGTTTGACTGTAACTTCGAATAAACCGTTCAGTCTGTG
>STRG.42377.1
GTGGAGGATGCCTTGAGAGGCCTTTAGGATATGGGTGTTGAACTTGCAAACGGTGAAAAGCTATTTGACCTAGGTTACGCTGATGACCATGTCTCTGGCTCCAATGCACGGAACATGCGCAACGCGAACTAGATAAATTCACTAGAACTGTAGTTCCATTCGGCATGGGCTTTGCACCTTCAAAGTGTCAGATGATGTAACAAGACTGGACGTCGACGGTTCCGAGGTTGATGCTTGGTGGGGAGGTACTAACAATTTTCGACCGGTTCACCTACCTCGGCAACGGCGTGACGACAGATGGAAGCACGGTAGTGGTGAGCACGCGAATATCCAAAGCTCGAGGGACGGCGGCTGGGCTTAAGCACTTGTGGCGCTGACCTGATGTTTCACTGAAGTTGAAAGGTCGTGTGTACTGTGCTGCGGTGCGCCCTGTTCTGTTGTATGGTTTTGATACACGGGGTCTGCATGCGGAAGGTGTTCGTCGCTTTGAGATTTTCGACCATCGATGGTTGCGTAATGTCGCTAGGATTGGCTGGAATAACCCGGTGAACAATGCTGAGGTCATTAATCGAGCATTGGGCACCAGTTCGGAGAATATTGTATCGTGGCGTATACAGCTCAGTAGACTTCGTTGGTTGGGGCGCATGTTGCTCATTGCAAACACACGTCTACCATATCGTGCCATGCTTTCCGTTCCTACTGCGGAGTGGAGGAAGCCGTGTGGAGGTCAACAGATGACGTGGTAGCGGGGAATAGGAAAATGTACAATGAACTTGAGAAAAGTAGGTGCCTCAGGTCCGAGGGATCCCTCAATCAGTCGGCTGGAGACACTGTACGATATGGCAGTGGACCGTGCACAGTGGCAATCGTGTTGTATTGTATTGTATTGAAGACTTCAGCAAGTTAACAAACTCACATTTCAGACAAATGGAGGGAAACCGACCACTGCCACTTCGAAATAAGCATAAAAATGAATGCTGTAAAAATAAAACTGGTTCAACCACCGAGGTTCGTTCTAAGTTCCTCTGTGACTTTCATCTTGTCACCCAGAACACGTGCTAAACCAGGCTCTGTAGAGTTGCGACAGACATTTGTGCGGGATAGGATAAGTCTAAATGTGAAACGTGTAGAGGTATGCGAACGGCATGCAGGCAAGTCATGGTACAGGGGATGGGTGGGTTCCACAAGAATCTTATTGGCGAATTTTTCACAGGTTATATTGTGCAAATCGCAAACTTTAGAGAAAAGAGAGAGCCCATGGAAATCAAAGAGGCACGACTGATAGTGGCCAGGCCGTGGTGTAGTGTGATAAAGCTCTTCCTAAGTAGACCAGGAAAGATTACAGGAGGGCAGTAGAGTAAGATTGGGCGAATACATTCATGGACCAAAGAAAAAATGACAGCTTGTGTGGCACCAAACTGCCTTAGCCTACGAATTCGAAAAGACAGTCTACGTAGTTTTTTTAACGCAATCAAGAATATGAGAAGACCACTGTAAATTGGTGCTGATTGTAACACCCAAGCATTTGACCGAGTCAGCTCTGGAAACAGGGACACTGTTGATGACTGATTGCTTATTGGGGTACGAGGAACGAAAAGGGGAGAAAGTACACTCAAAAAATTGGGAAGTGTTTTGATGTAGTCCAGAATGGGAGGAAAAAATCTGATTATTATATGAGTTATCGGGAAAGGAGTTAGAGTCTTGTTGGTTGGGGATAGATTGACAGAACACGACATCATCGGCGTACTTAAGAAGTTGTGCAGGTGGTGCAGCGGTCAAGTCGCTGATATATGTGGTGAAGAGAACGAGGGGAAAGACGGCACCCTGAAGGACACCTGAGTCGTTAATCAACGAACTCGATAAACTTGTACCAACTGTAGTACATTGAGTTCTGTTGGAAGAGTAGTCTTTCAACCACGAGAGCAACGCAATGGGACATCCAGAAGACTCTAGCTTTTGAAAAAGTGGAGAACGGGGAACCGAATTGAATGCGGAGGAATAGTCGAGGAAAATACATCGAACGGATTTCATGGAACGATTTAAGTTGTTTGAAATGAAATGGCAAAGTGAAGCAACTGCATACAAAGTGCATCTGTTGGGTTTGTACGCAAACTGATTGGGGTCATTTATAACAACAAAAGAGGAACGCAATCGGTTTAGGATAGTGCGCTCGGTCAACTTGAGCGCTTAAGAAATGAAGGCGATGGGTCGAAAGCGTTTTGACAAAATGTTGGAAGTGGAGTGTTTCGCAATAGGCACTACTGTCACGGGTTTCTAGGAGACAGGAATGGAACCAGCATCAACAGATTTATTGATGAAGAAGGTCATAATTCCGGATAGCTGACGTGCTCCAAATTTGAGATCTGTGGAGGATAAACCGTCTAGACCCACAGCAGAAGCTGATTTTGAGGTTCGAGGAAACTTGAAGACTTCTTCTGAGGAAATTGTTTCTATATCTTAGGGATGATAAGGAAAATAAGATGGTAGAGTATCCGATGAAAGATGAGTAAACGCGGTGTTCTGGCTGTCGGCATCTATATCGTAGCTTTTTGACCGGCCCGTTGTCCACATAAAAGCCGGATTCCGTGCCAGAGAGGTTTGCTGTCGATGTTGCTGAAGAATTGGTGGGCAACTGTCGTGTTTAGCCGTCGTATCACTTGTTTGATCACGATGGAGTATCGTTTCAGCGAAGCCCGGTCGTGTAGTTTATGGGCATGTTCTTCTTGAATTCTGAGTGATTTCAGGAATGGAGAAACTATCCTGCCGTTGTTTTCACTTTCTGTCGAGTCAGAATGGTTGATCAATGTGTGTTTGTGCAGTTATACTGTATTGTTCTTGTTGGCTACCGTGGCTTTCTCTCATTTTCCTATCCCTGTAGGTCCACTGCCTGTCCATCTTGCATGGTGAGAAAGGCAGTGGTCGGTAGTGTTCGCCCTGTTGTTTAACGCTGTACGATGATGATGAAGACCGTAACGGAAATAGCGTGATAGGTATCGCATCCAAAGTTTCTGCTGGAAGTATTTTTTCCACCAGTTATCCGAAGAGCGAAACCGATTTCAGCCACTTTCGGGTTTGTATAGATTACACTTACCCGGGGATAACTTGAGAGCACAAACACTCATTGTATTTCAAAATGAAGCCAGAAATATGGAATGTATTGACCCAAAACTAGAATACGATCGAAAAACAGAACATGTAATACCGGAGTGAAACTTGGATTGTACTCAGCGGAAATCTATCTGTACAGGAAGTCTGATGTATTGATAAACAAACATGTTCACAGTTCATTTGCAATCAGCACATACGACGAAGCTTGAATGAAATTCGGGAATTTTGTAATTTGGCGGTACTTCGTTACGCAATCTTTCGAACCTTCGTGCTTGTCCCGTTTGATCGTTGCAATCGCTCGTTTCTGAAACGGACTCGAAAACATCAAAATTAGTGCAATCAGAAATAGGTTCGGAAATGGGCTTATTAGAAGTAATTTGATTCAATTGTATGCGGTATACAGAACCATCGTCTAAATCAAGAATACGAGCAATTCGTTGCACCATCAGGCTGAGCACAACACTTTTTGAGGGTCTTAGTTCATCCCCCCGATGATGAACTCCTTCAGCAGATTCCGAAATCAATAAGTTTGTCCTCAGGACTCGATTCTTGAATAGCACCACCAGACTTTCGCCTGTCGTCGAATGAACAACATTTCGGTCCTACATTTAGAAATTGCCAGCACCTCTGTTCAGCTCATCGAAAGTATTGGAACACGCAGAGGCAATTGCACTAACGTCCAAACGAAATTTTCTACTGTTTCGTTCGACTGTGGGTGCCTAGGTGGATTTAGCACATGGCGAAAGCACAGTTTCTTCGACCAGTCAGTCACCTTCTTGGCTGAAAAATGATTTCCACTGTCGGTAACGGTTGCATATGAAACACCTTCCCAACTGAAAGCCTTACTGAGAGCCGTAGTGGTAAAATCACTAGCCGGAGTGGTAATGAAATAGACTTCTGGTCAATGATAGAATGAACCAATAATGACTAGTGTGTAGTACTTGCCCAAGAAGGGATTACAGTAATCGGCGTGAAGGCGCTGCTGGGGTTCTGAGGACATCGGCCATCGGGTCCACTTTGATGGTTGTGAATGAAATTCATACAGGCAATTACCACATGACCTAGCAATACAACACAAATCACCGTTCAGCTCCGGTCACCAACCAGTAAGTCGAGCAAGGGACTTCATCTCGATACCCCAGTGTCCGGAACGCAAGTGTTCCAAAACTGCTGAGCGCAACGTGGGAGGCACAAAAGTCATGCAATTCAAACTGAGAATACCGTCGCATGTAACGTAAATTTCCTCACGACGTTTGTAGAATTCCGGAAACGCGTTGAATATCGGCTTGCCATCCCCGTCGAACACAAACTATGCTTGCATGGTTGTATTTCTCTGTGTCACGAATTAGTCTCGAAGGACTGTAAGGTAGTGACTGTGGCAAACACACGTCTACCGCACCGTGTCCTATTCTCCGCCCCTCCTAGGGAGTGGAAGAGACCACGTGGAGGTCAACAGATGACGTGGCAACGAGGAATGAGAAAATGTACAGCAGACTTAGGAAAAGTAGGTGCTTCACGTCTTCGTGGTTGGGGTCCAAAAGATCCGTCTACCAGTTGGCTGGAGACACTGAAGGATATGGCTGCGAACCGCGAACAGTGGCGATCGTGTTGTCACTTTCTATCGAATCAGAATGTTTGATGGTGTACGTTTGTACAGTTAGACTGTGTATTCCGTGTGTTGGCTACTAGGGCATTCTTTTCTTTTCCCACCCATGTAGGTCCACTCCTCTCCATCTTGTATATTCATACTTTTTAATTCAACGTGCAACATGGTGAGAAAGGCAGTGGTCAGTGGGGCTTGCCCTACTGTTTAACGCTGTACGATGATGATGATTAGTATCGATATAGTGAGTGACGTTGGTGGTCACTGCTGAGAGGGGCCCGGCCTGCCGAAACATGGCCGGGTAGGCGGCGATGAGATCGCTATAAGGTTGGTGTGCCAGTGGTTGAACGTAAAAAGGCGTGACGTGATTCACTCGCGAACTATGACCCGCAACAGCGAGAGTGGTCTGACGATCTACCACTCCGGCGCCGTGCATCAACTAACAAGTCAAATTGTTGCAGAAAGTTAATGCCTAGAATCGGGTACGGGACGTCAGCGATGATGAATACCCAACGAAAATTACGCTTTGAACCTAAGTTTAAGGTGAGCGACCGCTGGCCAAACGTGTGGATGGCTGTGCCACCGGCAGCGCGTAGTGTTCGGGCCTGCGGTGTGTTATTGTCGTCTTTCGCTCGGGGGAGGACGCTCACTTCGGCACCGGTATCTACAAGAAATAGGTTATTTGAAATGATGTCCCTTACGTTCAAAAGACGACTGTTGGTCTGATACCCGGCTTCGTGGGTCGCCACCACGGGCCGGGGGGTTAGTTTCCCTGATGAGCGCCGGGAAACGTACACCCTGGCTCGCATGGTTTTGCTCCCTCACCAAAGCGACTGTGGTATTTACAATACCCTTCCTTTGAAGAGCCGAAACGTCGTCGCAATGACGGACTATGGAGCCTAGGTGAGCGTGCGCGGTGCCGCTCCTGTGACCCACTTCTTCTAACTGCTAGGCGTTGCAGGCTCGCGTCAATTCTAGGCAAAACTGACGCGAGGCAAGGCAGGCACTGTTGTGACGGAGGACCTGGTTACTCCAGCTACAGCGGGGTTGTATCGTGACATAATGTCATCAGCTATCGCTGCAGTTTCCTCCAGCGAGCACTTGCGCGTGGCACTTAGTAAAACTGGAATGTTGTGCGGCAAACGTTGCAGCCAAAGTTCCCTTAAGAGCGGGTCCTCGCTTACCGTCGGTCCTCTCAAGCGCTACATCTCACGCAGCAGTTCGGAGGATTTCCTGCTTCCAAGCTCGATGGTTTGAATTTGTTGCATACGTTGGTCCTGCGTTGGGGTCGTGTGGACAATGACGGCCTCCTTTAAAGCCTCATAGCTTCGGGAACAGATTATTACGTCCCTTACTTGCATTGTGACCTCCGGCGGTAGGCGGCCTGCTACCCACCTGAAACGGCTGCCGTCACTGGTTATACGGCAGTTGTCGAATTCTAACTCGACCAACGTGAACCAGAGTTCTGGATCAGCAGGCGTGAATGCCGGTATGTGCAGCGTGATCGCCCCAACGGTGGGGTCTGAGCAGGGTTTCCGTTCAGCAGACAGCGATTACTTTATCGAATACAGACGGGAAAAGAAATCAACGACCAATGGGGCACTATAATCTTCACGAGAAAAAAAAATCACGACGAACTAGACACCAAAAAATACGTATGGACAAAAAAAATTACTTGGTAAACCGACCAAATAATCAGCAGATTGGGAAATAATAAAGTACACAAAAACGCACGCAGACGGGACCTTGAACGGTAGAAAACAAGGAAACTCACGTGACCTGGGGATCACGTCGGGCTCACCAATTGTAACGTTGATTAGACCCTACTTCGCGGTTTCCTTAGTAAACGCGTGCTTCGGTCCTTTGTACTGCGTGGACCACCTGCACGTTGCTCTAATGTGCGGCACTGCATGAATATGTTAACCAAAACAGTATTCTCCACGACCCGTGAGAACGAGAAGGCGATTCGGAGAGATAGTGGTTAGCGTGTATTTGGGAGCGTGCGTGAGAGCGTGTGCAAGAGCAATTGTAATGTTCGATTCTGAGCGAGGAAGCCTCTTGGTTTACGGTTCAGTTCACGACAGCAAATCGACTCAAGCAAGCTGAAACGGAATGCACTGAGCAATGTTAACGGTTCAGCACACAACGGCCAGGTCGCGTGCGTAAGTAACAAGAACGCACTGTTTCGAATGAATGTTTATTGTGTATTCTCGGAGGGCGGCGTCCCAACCGAGCGGCACGAATAACAGTCACGTTCACGAGCACACGTGTGTACAGTTATGGGAAACGTCTACTCGGTCCAGTTCGATAAAACATACATACATCAAGCAAAAGGGTTACACACTTCAAAAGGGTTTCACACTTCAAAAGGGTTTCGGTGACGATTCGGCCGGTCCCGTCCAATGGTTATGTGCGGGACCTGGAATATGATAGAAACGAGTGTACATTAGTAAGCGCCAATTCAAACACTACATGTTAGTTTCGGTTCCATTACACAACGGTCAAATGGCAACCGCGCTTGGCAGTCAGCGTTCAGTTAAACAATAAACGTGGTAAAAGTATGAATGAAAATGGCCACCGCTACACTTCCACAAATGTACTGTGTTGAATGAAGCCTCAATTGTAGATTTCCTTCGTTCTCCGTCTACTCCCGATTCAGGCTGTAGATTACGCACATAACAATTTATTCAATATACAAACCACTGCGATGGAACGTATACTTCGTTTGGAACGGTTCGACGCAGAACCAAGTGCACCAGATGCCGCCAAGCAGTGGAGTCTTCTGGAGGCGGTTGAATCCGTGGACCCTGACAAGTTGGATCTTCTGATATCGTACATTTCCCCCACAGTATATGAACATATTGTAGACTTTGGAAATTATGACAAGGCCATCGAGGTACTCACTGGTCTCTACGTTCGCTCAAAAAACCAGATCTTCGCTCGTCATATTCTTGTAACTTCGAAATAAGAAAATGGACAGTCTCTAGATCAGTTTGCTTAGAAGCTGAACTCATTAGCGAGAGACTGCAACTTCAGATCAATGACGGTCGAAGAAAACCGCGACGATGCCACTCGTGATGCTTCTACCACCGGTATCCAACCGAACCATATTGGGCATCATCATCATCATCATCGTACAGCGTTAAACAGTAGGGCAAGCCCCACTGACCACTGCCTTTCTCACCATGTTGCACGTTGAATTAAAAAGTATGAATATACAAGATGGAGACGGAGTGGACCTACACGGGTAGCAAAAGGAAAGAATGCCCTAGTAGCCAACACACGGTACACACTGTCTAACTGTACAAACACACATCGATCAATCATTCTGATTCGATAGAAAGTGACAACACGATTGCCACTGTTCGCGGTTTGCTGCCATATCCTTCAGTGTCTCCAGCCAACTGGTAGACGGATCTTTTGGACCCCAACCACGAAGACGTGAAGCACCTACTTTTCCTAAGTCTGCTGCACATTTTCTCATCCGACGTTGCTACATCATCTGTTGACCTCCACGTGGTCTCTNNNNN
>STRG.52598.1
ATAAGCCTAGCAAAGAAAACAAAATGAGAACCATCATTTTCTTGATTGTGATACTGTGCATGCTGCGCTCACGGAACGCAGATCCACAGAAAACGGAAGACGATCCACAGAAAACGGAAGACGATCCACAGAAAACGGAAGACGTTCTTTCAATGCCAACAAATGATGTCGGGTAATCGCACCACGGTTTTTGAGGACAACTTTGCGGTATCTGTGGCAGCTTGTCACGAGAACGCTCGTTTGTTTTTGATTTGTGGTCAAACTAAAATGGCTTGGCTGCTGACATCGTATCTTATCATCAAATGGCAAACAACTGATTGATAAAGCTGAAACTGTGCATTATTATTCCACCCCTTTGCAGTTGTTTACTTCGGAATCTGAGATTTGGTAGTTGCTTATCTGGAATGCCTTTGGTGAAAAGTATGTGAGCTTGAAACGGCAAATAAAGAAAAGCACATCTTTGG
>STRG.62792.9
GAACCGACCGGATAGTTCACCGTAAACTCCAACGCGGCCAGAAGTATCAGAATACAATGATCTCAGTGGGTTCACGAACTTCTGGGGCATACCTGTTCGATGAAGAATACTGAAATGGCGGTCCACTAAAATGGAACATCAGCCTTCATCAGTGCTAGAAGTGGTTCTTATACAGTAGCGAAATTTGGTAGATGCGGTAAATAATAAGGAAAATGTTTGAGTTGAGTTGGTTCAGTGGGTTCCAGTACATTTATGGTTGCATTCGAATTTTCAGTATGGGAACGAACCTCATCCTCGGATATGTTATGTCTGAGAAACGATACCTCATTCGTGCAGTGCGTATATTGTGTGTATATTCAAACGCAAGTTTGACTGATGAAGACAATCCAACACAGCCTGGAGATTAGCATCGTGCTTTTGTTTTGAATTTTCGAAAGCACATATATCGTCCATGTAAACAATACATCCGTGGTTTGCAGATAAAGACTGAGTCAAATGTTTGCCATGCAGAGCAGAACTAGAGCCCATTGGTAGAACCTTTTACCGAAACAATCCTCCAGATGAAAGGAAAGCAGTGAGTGGTCTGGATTCTACTGTAAGTGCTAAAAAGCAATTTTATTATCCATTTTGGATAAACATTTAGCACCTGAAAGTCTGACCAATAGGTCTTCAGGACTTGGCAGCATGAATTTTTCAACAACTATCTGATCATTCAATGCCCGAAGGTCCTTACAAAGTCGAACGTCACTTTGGGAGCAGTGGAGGCAGTAGCGATCAGGCTGTTAAATCCGTCGCTTTGTTCACACAAGCGATTTGTCAAATCACTGCAGCTACCCTGGCTGCGATCGGAAAATGCGGGTAAAATTATGGTGACCTCGACCGCGACCTTTCAGTCGTGACAGGAAGCAGCCAACCCACCCCAGATGTACTTTCTCCACCGAGTTTTCCCAACCACGAACAACCAACTTCCCACCCCTTTTCCGAACCGCAAAACACCTACAATATTGATTAACGAATCTTAATTTGATACTGTAAATACCTTCTATTTTGTTCCGAAAATATGCATTCCTATCGTATATATATGTAACTGTATTAGCCAGAGGATGAAGTTACCGAAAACGAG
>STRG.78598.3
CGGGCACAGTGATACTAAAATGACAGTCAGAGTATTGTAGAGGGGCTGGAAATCCTCAGAAAATCCTACGGATCACAAGCCGAATAACACGAAATGATTATAATAGAGCATCCTAACTGATGACCGGGACACTGCACATAACTCTCTGATTTGCTTAGAAAGTAAGCCTGGAAAAAGGACAGTGTCCAGCCTACCTTCGCAGCTATTCACTGAAGATTTTGGGAAGTGATTACTAAACCTGGTAGACCGATTTTGATCTATCACGCAATAAGTGGTCTAGGGAAACAATCGTGATCAGATATCGAGATGGAATGACCCTTGCTACTACAGAAAATTCGTAAAAAACGATAAGTGACTGGAAGACGGATTAGACTATTTCACAAGTGTTTTGTTGTGAGCAAGACGAAGAACGGCTTTGGATTACTTGTTGATTGAGCAAGTAGCACTGTCATAACAAGAATACCAATCGAATGAATCAAACACAATCGATAGCATGTAGTAATACATGGTCATAAAACTGTCAACAGACCAGTAGCCCGTGGGCTTAAAAGACTGCGGTGAATACTGACAGGACAGGACGAGTTTCGCGAACAATCATTCCAAGCGAAGTTGGCCATGATTCAACAAGAGGGGAAAAACAGCATACGCGGCAAACGAAATTTCCCTATAAGTTAATTGACAAGCAACGGATAGCAAAGAGTATTCCACGGAAGACGGTCTGAGTCTAGAAGACGATACTGAATGATAGCGTTCCGATGACAGAGTTTGAGAACATTGCACTTAGTGAAAAACCTGCGGCAGTTACGAGGAAAGAATGTGTTAAAAATACTGTTTCAAAGGAATATCACTGTAACAGTAGGGGAATGGGTTTTTTCATACAGAAATTCTGAAAATCAGACTGTGGAGATAATTTAACCGAGTATCAGTGTTTGAAGATTCCTTTATGAAAAAAGATTCAGCTGTGTCAATAAAGTTCCACAGAATCTTGTTTGCAAGCAGTGCACGAAAACTCCCAACTTCAGCCCAGACCATGCTGAAATAGCTGGATTCTGGTCATAAAAGTGTTGGATCTCTGTGATTGGTCACAGAAAACACAAGCAGAGTAGATGAGTCAAAATTCCCTTTGAACCCGATGTCTTTGTGCTGAAATCAACTACTCCC
>STRG.32412.7
CACAGCTGTCACAAGACGACCTTCAGAACATTGTACAACGCAAAATTATCAGTTCCGCAGATGTGATGGGTATCCACTCTGAAATCCGATTTGTTGACGGGCGCTACCCTGACATGCACCGACGCAGCGAACAACACTGATCAATTCACCGACAAGCTGATTACGTACGATTTGTTACCGTGGGCACGTAGGCCTTCAGAATGGATATATATGAACACACGGTACCGCATGCAGACTCGTACTGAATGAAACGGTGTCCAACAAGTCGCGACAAAGTTAGCGTGGAAAATCAATACTTCATCATGGTCAGTGAGAACGAGTCACATAAAGTGATTCCGTGTTTTTATGGAGGATCCATTTCTGTCCCTAAACCATTTGGAATTCAAGAGGTTAACGATGCTATAGAACAAACCTGGTCAACGACACCGAGTGAAAAGTGGAGTGCTGCTCGTGTATTTATATCACCATCAAAAATTAATATATCAGTTGGGAACTCGTTTATTGTGGACTGTCGAATCAGCTGTCTTCCATTCTTTGGAATTGCACAAAATGACACCAAGCTGTGTGGTTTCATACAGCGAACCGTATCCAACGCCTTTGTGTGTCACGTGCTGAAGTGTGAACCAAATGCGGGACACTTTTGTCACACACTTAAAGCTGCTTGTGAACTACGATATCAACAGTTTCTGGACAGTCGGTATGATGGTGACAGAAACCGACAGAAGAGTTACTGCTGATTGTGATAAACCCACCCAAATTTCATTCACTCCCTATGATGTTTTTTCGCTCAGGTAGGAGAAACACGAGACATGTCTCAGAGCCTAAATCTGACTAAGAAATCACCACATCAGACTCCAACAAGGTCTTTACCCCTTGAGCTGTAACGTATTTTCCGTAAGACAAATACACCAACATCTCATG
>STRG.74840.3
GCATGGCGTCTCGCCATCTGCGTTCTAACAGTGCAGGAGAGAATTTGGTGTGCTCCGTGAAAAGTTCTCTGATATCAGCCTAACCGAGAGCGTTGCTGGTTTTGGAGACCTTCGGAGACAATTTCCCTTTACAACAGCAAAATGCAGTGAATACATCCCCCAAAGGAAAGCCTAGGCCTGCCACTAAAATCAAGGAAATTGATGTCTATGTTCAGGTGCCTCAACTCGAGTGATGTAACCCACTTCGTCTCAACAGGCTTCGAACAGTTTGTGGAATCATCACCAGGCCAATCGGTCAGTCTATGATGGATATTACAGATTTCATTGATGCAATTGTACGCCGAGGCTGTTTCAGGCAGTCTCACTTCAGAGTGGCGAAAGATAGTACCAGCATTGGCGTCGTTGAGCTCGACAACAGACCTGTTTCGCCTGAGGCAACTACTGAAGATCCACAGTCACATGCGCCAGTTTCATTTTAGATACCGGTACTGCAGTCGATCCAAAATATAACGAGAAACACTTGTGGGGACGGGCAAGGCTGTCGTGACTCCGTAGACAGGTTACGGGACACGGTACGACACAGTTTTGCGGCCATGAAAAGTGAGAAATCCCATTTTATCAGTGGCATCGTAATCAATGGCAAGAGAGGTCAAAAAATATTTATTAACGTGAACTTTTCCGATTGGCAGATTTGAGCATACCTATATGCACAAACGCGTTCAGTATCCGAAGTGACGCAGAATTCCGCGGCCTCGGTCATTTTATTCGTTTGGCTTTTATAGTCCTGGATTGCAATCATTTCAATACGTCCTGTAGGTACAAGCATTTTGATTAGTACAGTCAAGCCCATCGCAAAGTTAAGCTTTGTCACGCTTTTCAGTCCTTTTGGAAATTGATTTTTATTGTAGTTCAGGTTTGTGTTGTTCAGTGACTTCGGATCGTTGAGCTTGGCGTTTGGATCGCAAACTGTTTTGAATGCATTCAAGGGCATGAACACAGGTGGTGTGGAAACGTAAGAGGGTAGTTTCAAATATCTTGTAAACAAGTGATATTTCTAAAAGTGATAATATTGAAACGCAGAGGGGAATCGGTTGAAGGACAGCTGTAATAGACCAGCCAGACAAATCAAGTTCTTCATGCATGTACATTGGTTTAAAGGGTTCTTTTTCAAGACAGCGATGTAGCAAGATCGATCCTCCCGCTGCCTGAGCACTTCCGCTCCATTCCAGCAAAATAATTTCCAGACACCGGGTTGGTTAGTTTACACACTATTCCCGTTTCGATGGTTCGATTATGTTGTGCTCGGCTTGAACAGGCATGTGCTTAGACAGACAATCTCGCACGCACACACACGCACGCACACAGTTGACGTTTACCATGCTTCGTTCCAGACAGCACTGACCAATCAGATTGTGTCACTTGTTATACGACCTTGTGCAGCTTAACCCGATTATACAATTGCCTTACACTTACGATTGCATATAGCCGTGACTCACGTGCTTGTGTACGTGTTGGCTTTTTCACGGGCCTGTCTGTACATGTGCCTGCCGTACGTTTGTACTGAATACACGTTGAACCGTACTAGTGCACCTCCCTTATGTTACCGTGTTTGTGACCGCATCATGTATCATGGGTTACAAAAACAGAGCCTGATAAGAAGAATATTTTATCGACCAGGACGGGTATCTGGAGTTCGTTTTGGTTATTGAACTTTCTTTCCGTTTTTTTCCTCCGTATAATCCATTATTCAACGCTATCGAGGACGCACTTACCCGTATTTGAAGTTAAGTAAAGGTTTTCTTGGAAGAGAACAGAGAAAACACATGACTACCAGAAAGACAATCTGCTAGGATGCATAGGTTTCTTTTATTACGAGAAATTTGCCAAAGATCCATTGACGATATCAAAACAACTGCTTGCATTTCCTATGATTTGCGAAATTTCATATTTATGCAACCATTCAAAGAAAATTTTGCTTTATAGTGTTGTTTCTTTTGTAAAATCAATGGTATAAATTATATTTTTATGTATAATTCGTTCGTTTGTGATGTATGGCTCTTAAAGCATGGCGCAATGCTCCTAAACTTTGGTACAATGCCCTAAAACTACGGAGAATACTGTCGAACATTTTGACGCCAAGATGTAGTGAAAGCGACAACACCGCGATGCTTATGCAAGATTGCAATTTCTTTGCGATGATAAGCCTACATATATCACGTGAGGGTAAATTAATGTTCTAGCTTGTTGCCATTACCATGGTGATGTAGTCACGTGAGGAAACCTCGGCGTACATTTACCGGAACACATGGGCCCACGCCACAGTCAACCAACCCGAGAATCGACGGATGAATCGATTTGTCTGGACCGGTCTGGCATACAATCTATCACTCCTCTGATCAACCAACCAACCCACTGACGACAACGAGGCGGAGCGACAGTGGCACGGCAAATGGCCCTATAATTCTGTCCAACAGAATGAAACTCACCAGTTCGTTTTTCAACAAGGCGCGCAGTCATTGTATCAGCTCAGTTGAGGATGGTTACACGTGAAGTCTCCTCCGATAACTGGAAGTATTCTGATGGATGGACATCGAATGACATTCCATTCACTGATATCACGGCTGCAACAGTTGATCCGTACGGTCAGTTGTTGCTGATCGGCTCTGCTGACGGTCGCTTCAATTTCATATGTGTGGGAACGGGACTACTTTTACCGTATCATTCAAGATGCATGAGATACGGTTTCCTCCGATAACTGGAAGTATTCTGATGGATGGACATCGAATGACATTCCATTCACTGATATCACGGCTGCAACAGTTGATCCGTACGGTCAGTTGTTGCTGATCGGCTCTGCTGACGGTCGCTTCAATTTCATATGTGTGGGAACGGGACTACTTTTGCCGTATCATTCAAGATGCATGATATACGGTTTCGAAAATCGCGACAAGTCCCGAATACAAGCGATCTCATGTGCTCTTTTTCCGTACAATATAAGTCGCGATAGATACCGACTTTTATGTGCTCTTGGTACATCGTCCGGTCTATTCCAAGTGTTTATGGCCAGCGTGAAACGCGATCCGCCGAGTTCAGATGACGAGTCCACTCCGCGCAGTTTGTTTCGACTGGTTAATTTATGGGTAGTCTCAGTGAGATTCGACCACACGATAAATCAAGAAGATTTTGGTATCGGAGATCGAGGTGGCACATTATGCGTTTGCACTCAAGACATGCTGGCCGTGAGTGGTGGAGGTAATGGTCGATGTGCTTTGGTTGTGTTATACTCGACAACCTATCCATTTGAAGACTGGGACGAGGATACTATTGAAGGCTTGGGTGCCCCCGTAACCGCGGTAACAGCTGAGCAGAATATTATTGCTGTTGGTTTGGCTAATGGGAATGTGAGGATATACTCTTGCATTGCATACCAGCCGCACGTACTACGGGCGTCGATCGATCACGTGTCAAATGTGCCAATCACAGCACTGGCTTGGGGTGTGTGCAAAGAATTGGAGACACTGCATCATATGATACTGGCCGTGGGTGATGTGGCAGGATCTGTTCGAACATATCGAGTTCGGGAGGATGGTCAGAGCGCCTTAAACGAAGAAATTGAGGGTCCCGGTGATCCGATTTTGAGTTTGCATATCCGTGATCACTGGATGGTCGCTGGCACGTCTACCTCCGTAGTTCGTCTGTGGCGCTTGTCCGACTCGGCTGAATGTCGCAATTTGCGTACACTGGATTTCCGTGGACGGGTGAACCGGAATGATACCACAATCAAACGTCTTATGAGCGTGGCGTTGTTCTTTGATGATCTACTTCGTCCTGTTGAGCGGTTTGAACCAAGGTGTTGTGGGTTTCATGCGGATCGCGATCAGAGTGGAGGAGAGGATGACGATGATGAAAATGATCACGACGAAGGATCGGAGCAGGAGATCCAAGAGTCCGACAGTGAATCACATGCAGGCCCTCCACGCGCACGTCTTCAATTTGTGGAGCCCCAAAGTGAACCAGAACCTCGAGACGATCAAATTCTGCTCTTGGTCAGTCAGTGTTTGACCACCGATTCTGAGGCGGATCGACGGGGCCCGATTATTGNACGGAACAGTGCGTATTTGTAATGATCTACAGGCTGAGAGTAAGCAG
>STRG.49937.1
TTTATTGATGTTCATTTGCATGGCAGCATCTTCGGATCCGTGTTACAAATGGGTCGGAAATGCGGGTAGTTTATTTTCATTATTCTTGGTAGAAATTGCAAAGCCGCACGAACCCGTCAGGGTGGCCGAGCGGTCTAAGGCGCCAGACTCAAGAGGAATCTTCTGGGTGTTCTGGTCCACGAATGTGGGCGTGGGTTCGAATCCCACCTCTGACACTCCTTTTCTTCGTGGGAGAACAAAATTATCCTGATCACCACATTGCACATCTTAATTCACGAGTCAGCGCTTCAAATTTCTAACAGACCTATGCTTATAATCTGTCGCGTGTTTTCAAAACGCCCGACCAATCAATCGGAATCGCGTCCACCAATAGGCCGACCACTTCTCTGTGTTCAGTCTTCAGAATGAAAGGCAGAAGAAACCTCCCATGTAAGGCCTCATCACAACAGCTCTTGGGTGTGGTCTCAAAAAAGATAATCACGCTATTTATCAACCAAAATATCGTCTAATTTTCTCTTGAAGATTGATTCGTTCACCTCTTCCACCCCTTCCACCGGGAGCGAGTTCCAAATGTCAATGACTCTTTGGAATAGGCGGTATACCAGTGGCAAACCAATACATTCCAGCTGCAATAGTTTCAAGTACTGTTTTCCCACATTATTTTTCCTAATCATCCAACCAAGACAACAATTCTACCGGTTACTACATCACCGGTAGGTCCGGAGGGAGGTCGACCCTTCTTCTTTGCAATGAGAGGGCATACGCGAAACGCACGCCTTCGTCGTTGAATTTATCTTACATGTTTTTGGGCTACTTGTGAGTAGCGCATCTGGAAAACGGTATTTACCACACTGGTGTTGGGTATTACTTAATCCAAATTCTGTGCCAAATCATGGTGCACTGCTCACGTCGCTCTTTTCACGAACAACACTGATAACCAGGGATATTGAAATCTTTTGATCTTGTCTTCCAAATCCTTTCATATTCGTTTCTAAGAAGAAGAGGAAGAAGAAGAAGAAGAAGAAGAAGAAGAAGAAGAAGAGGAAGAAGAAGAAGAAGAGGAAGAAGAGGAAGAAGAGGAAGAAGAAGAAGAAGTAGAAGTAGAAGAAGAAGAAGAAGAAGAAGAAGAAGAAGAAGAAGTAGAAGTAGAAGTAGAAGTTGAAGAAGAAGAGGAAGAAGAAGA
>STRG.30964.1
TCACTCATTTCTGTGCTATTACTCATTCGCGATAATACTCAGGATAGTCTGATACTAGATCCTTGCAAACTTCCTTTTAGCTTTGTAACGGAATGTCATAACCCAGCCTCTATCTTTATAATAGCCCAGTTCTTTTCTTGCTCATTCTACCTTCGACCCAGGTTCCTCCATGATATTGTTACTAATTTTCTCCCTAAATCCAAAGCAGGCGCAAATGACAACCTGCAAACGACTCCACTTTTATTTCACAATTTAGCGACCAAGGACATTTCTGCCTATCCTATCCCATGAGCAACAAATTGGAACATTTTCCTCGCTGGACAAGGAAACTGGACGGTCGACGTAGTTTGATATTCGCACCCCATCCGATGGCTCTCCCACTGGCTCTGTTCTCTGGAGCTCCCGCAGCTCAACCATCAGATCACTGACTACTCTAGTGAACGGAATGCAAAAACTCCTCCTAGCCCCAACAATGACGGGACGCGGTCACATCTACTGCCATGGCCGGTACACATCGGGCGTGCAGGGCGTCTGCAACGATGTGCGGGCGCAACTAGGTTGGTGGATCGCGCTCAGTGCGTGGTATTGCTGCCGTCCGATGCCACCTCCAAAGTTCCTGAACAAGATCCACCATACAACCGGTCAAGTCCTCGATCGATATATGTGCATGTGCTCGCTCGGCCCAGAAATGTACTCTACTATTCGCCACTACTGACATTTGTCTCCATCGACCTGCTTTCTATCTGTATGATTTGATCCCATGTTTACCCTTATTCTACCTCTTCCAGACACCGGATCCTGTACCCCGAAATGCGAAGCCGCTTTGCTGTTCAGGTATCTCTATTAAGAACGTCACAATTCCTGATATACTCCTGAAGAGACCATTCATCCACCGGCCAACTTGTATGTCACCACCCCATTTATCTGAGCAAAACCGTCTTTAAAGGTACATTTCTCACCTGCCAACAATATAACAGGGCACGGGATGGTCCTTGTTCCAGCCCTTCGTCCGCGTGATACCAGCTGTTTTTCACTGTATCCTTCCCCTGCATCTCCCGTCATTCGGTCATCTGCATTTTATGACAGTCACATTGGCAATAGGGTGTCCGAAATCCAGGATATGAATAGTTCAATTGCTTCCTCAGCTTTTCATGAAAGAATTTCTTCAGCATATCCAGCCATGCAATCACCTGCATTTCCTGGGAGCCGTTCGTATGAGCCACTTTTATAAGACAATATCAGTCCACTATAAGTCCGCCTCCAGCATCCACTTTGTTACAAACTTCAGATGCTTCATGCCATTCACCAACTAACCCAGACAAATCCACAATTGTATCACATTTTACTCACCTATGAACCACTGCCGCCGTCCCACCAAGTTATCATGGTCGGCCACTGGTACCACAATCAATTTGGTGCTTATTCCGTATCTTGAGCTAAAAATCAACTAACCATAATTTAGATCGCGTTAATCTGTTTGTCTTTCCCCCTCTTAAAGTCTTGGATTGGAACTTCCTCAACGTACCCAGCCACAATTATATGCACTTCCAGTTGTGTACTACTTCTAGTCAATTCTGTCAGGCACCAGACATAAGTAGAACTATTATGCCCATTTTGCTGTGAACTTGTATTCCCCATCAGTCAGTCTTGGAGTCATCTCCGATAAACCAATATTTGAACACCATTCCACCCACCTATTACCTATTGCCATTCTTTGCTTCAGTCCTCCAAGGCTGTGCGTCGAAGTCGGAGACCACTTCGAAGACAACTTCTCTAAACCTTTGCTGGAAATGAATTATGGGGGTATCAAGCTATCGGCCTTCCGGTCGTCTCCCAAATGCTTCATATCAGACTGCTATCAGCATATACCTTTGAGCGATCGTCTACTTTTTGACGGCATCGCTTACGTGCCACCCTCAGATGATCTCATAAGATCATCATATAAATGTAACTGTATTAGCCACGAGGATGATGTTACCGAAAACGAGCTTGTTCGCTATTCGTATTTTCTATTTATGATGAAATGGGATTATTCAGTGAATCACGCAATCGCAAAGAAACACTGGTTATCAAGGAGCTGAATCGTTATTTGTGCTTCGAGACCAGACTTGCAGAAACGAAAGCGTCAATAGATTTCCCACGCAACTTTATTGATCGGAATGAATTTCCAAAGGCCTACTGGAATAATTTGAGACTTGCTCGAATAAGACCAGATGCAATCATGCTGAAACGTTACGCGAGAAACCAACTAGACACCTTACGAATGAACATAACTCAGTTTGAACGAAACAGCGCGCAACATAGACACATTCTCGACCAACTATACGAGGAACAAAGAACCAGATTCGAACAGTTTGCGAAGGACGTAATCGCAAAACGAGGTAGTAGGAAACTCGCCAAACTACAGGACACGCTAAACGAGACAAAACCAAGAACAAACCTGCCGATAGATCCAGAACGGTATGTGCATAACTTTTCCCGTTTGATTTTGGATAAACCAACATTGGAAGCGTTATCACTAGGACTGAATTTCTGTTGCCCTACCTCTAAGAACGATCAGTTAGACGTGGAGGTACAGTTTGAAAAGTTACATCCTCAAACCTACTCCTTGACATCGACAATACAGCAAGCAACTGATGATTCCAAAACTACTCTAGTTGACTGCTCGCATCAATATCGTCGAACCCAAAGGATCAGTAGAAGTATTCTTAATAATCAACACAGAGAGGCACTGAGAAAGTTAAGGAATAACAATGACATCGTCATCTCGAAAAAATACAAAGGATCCGGGGTTGTCCTTATTGACCTTAGAGATTATATCGCTAAAATGAATGATGTACTAAAGGATCCGAGAAAATTCAAGAAACCGGAAAGAGAGAAGGACAAAACTAGAATAGTAGAAGAGCAACTAACCAGATCCCTGAAGTCACCAATAGAGCTCAATGGTATCTCTCATACAACCCTAGAGCAGCTGAGACCAACTGGTACCACTATCCCTCGACTTTACGGGTCACCAAAGGTTCACAAACCAGGAATACCATTGAGACCGGTACTCGACATGAGTGCATCCCCGTATCACTCAGTTGCCCGACGGCTTGTAGATGCGCTTGAACCGGTTCGCCGGAAGATTGCCCGCTACAGCCTGAAAGACACCCTTCAATTCATAGAACTGATCAGCGAGCGACATGCTGTAGATCTAACGATGGCCTCTTTGGATGTGACATCTTTGTTTACCAACGTGCTCCTTCTAGAAACGATCAATTATTTGTGCGATTTCATCCTAGAAAACGATTTCAATATCGGTATTCCAGTAATCAATCTGAAGGAACTTCTGTTACGATGTACTTTCAATGTACAGTTCACCTTCAACGGAGAAATATACCGTCAGACTGATGGAGTAGCAATGGGGTCACCTCTAGGCCCCTAACTTGCTGATATATTGATAGCTAAGCTAGAAAACGAGAAACTTAGCAATACGATAGAAAGTTTGCCCATCTACTGTCGATACGTAGATGATATTTTTGTCCTAACTGACAGTCATACACGGCTAGAGTCATTGGTGGAGGAGCTCAACCAGGCTCATAGTGCGGTTGACTTTACGTCGGAAATAGAAGAAAGGAACACTTTCCACTTTCTAGATGTGTTTCTTTTAAGAGGTGGCGATGGCAAACTGCTCCGTCGTGTATATCACAAACCAACGTGGACAGGCCAGTACACCAATTTCACCAGCTTTATACCTATCGGACGTAAACGTAACCTTATTCGCTCACTCGCAGCCCGTGTGCGAATGATTTGCTCGAATGAGACGGTGAGTGATGAATTAGACATTTTGAAGCAAACGCCATTGGATAAGGGATACCCCGAGAGCTTCATTCAAAAGAACAACAGAAAGGGAAACGAGACAAGCGCTAGCGACCGTGAAGAAGAAAGATTTATACATTCATCTCCCTTTCAAAGGAGATGACAAAATCGAGTTACTAATAAGACGCTTGGAAAAGGCAATCGCTCGCACCTTTCCCGCTGCTACACTGAGTACCCACTTCACCAGTAGACCAGTGATCTCGACGAACCTAAAAGACAAGTTACCTGTCCTCACCTCATCCATGCTAACCTATTCGTTTGTTTGCTCATTATCGGCAAGCTATATAGGTAGAACGACACGGCAACTATCACAAAGGATCAAAGAGCACAAACCAACTTGGCTGTCGACGGGAAACATAAAATCCATCACCAGCGCGATTGTGGCGCACCTTGCGGACACTAGACGTCGCGTAAACGACGACGCGTTCAAAATAGTCTACAGAGTCTCTACGAACGCGCCGAAAGCCGCTTGAAAGCAACATCTAGCAACGGCAGAGGCTGTGGCAATCAGATTGTTCAATCCATCGCTTTGTTCTCAGAAACGTTTCGTTGGGGCACTCAAACTACCCTGGCCGCGATCCGAGACCGACCCTGGAGCTCAGTGTGACCCGGACGTTGACCCTTTGGCTCAAACCGGAAATGGATAATCCCCGAAACCCTTGTTCATTGTTTCACGGGCCCCTTTCCCAATCACGAAACAACAACATTTCCCCTCCTATCTTAACTAACTACGCAACACCAACTTTGATGACCACCCA
>STRG.74831.5
CTACATTTTGGGTAATTCTCAAATGGACTTTCAGCGAAAGTTACGCGGGAATAAAGCCTACTCGTTTATCGCATCACAAACATCCACAGATTGTCATGGATTTCACTGATTTGTTTTTCGTGACTTTGGTGGTATCGACCCCCGTGGTTTCCGCATGGTTAATTGTTTTTTGCCTCACAAAAGGCTACCGGTCAAAGCAAACTCATATTGTGAAGTCAATAAGTGTTGGTTGTGGTTGTACAAAGGAAAGTTTCTCCATCTGCAAGGTCTGTTCGAAACTCTGTCACTTCTTGCTCTATCCCTATGGACTGCGAAAAGTGAACAAGGGAATCGATCGAGGGGAGGTTATTACCATATGTGACATTCCCCTTAGTCTGACCACTGACACAACAGAACAATTGTTTCACGAGAACTGGCCCTCCAAATCTGTGTCGATGACTTACAGTAATGCAGTAGGAGTATCACAAACAACAAATAGAATGTCCCACCCCATTTGCCGAACCAATTCCCTGAGCCAATCCAGTGATCGAATAAGTAGCATGGCACAAACATCTCTTGGATTTGACTCACAAAAGTTTAATCAAACCAGGTGTGCATTGAGACCCCGGAAAGCTGAATGTGTAGTGCACATTGGAAAAGTTAATCATCGGAAGAAAAAGAACTACCTTTTAGTTAAAAAGTATAAACGATACATCATGAACATACGAGGGATTTCCTCAGCCGGTAGTGGAGATCTTGTGATTCTCAACAGCCAAACCATGAAGACATCAGATGCAAACCGGAACAGTCAGAAAAATACCAAATCTGATAATGGCTTGGCGCTTGAATCACCCTGGGTCAGATCAGAGAAGACAAAAGACGAAAAAAGCGGGGTTAGCTGGCGCACCAACTCAAGTAGTTCCAGTGTGCGGGCCAGAATCGCTCTTAAAATATCACCCAAAGCACGTGATCCAATCGATATAATTGAGGATCTTTACATCCTTCCAGAAAGAGTCATTCTGGACAGACCAATTCTCGAAGGAACTTTTGGAAAAATATATGAGGCACGGCTTCGTATACCGGCTGATCGGAGACGTTCTCGTCCTGATTGTTGGTCGCGAGTTTTAGTCAAAACCGTCACAGGTCAGGCAAAAGCTGAACAGATCCGAGTACTTTTGACCGATGCGGCTAAACTTGCTGGAATTCAGCACAAACAAATAGCCAGCATACTGGCTTCCACCAGGCTGCTACACTCGAGTTTCACACGAGATGAAGGCTTGGAAAATATACCTGTTTTGATTTATCCGCACTACAAATATGGCAACTTGAAGACGTTTCTGCGCAAAACCGTATCCGGTGGCTCAGACGAACACAGCACAGTGGTATTGACAGTGGATCAGATTGTCTCAATGGGTCTACAGATTCTTAGTGCAATCGGCTACCTGCATGAGACCAACATCGTTCACGGAGATGTTGCCACAAGAAATTGCATGCTTGGTTTGCGGTTCAGTGTCGTACTGAGCGATTCTGCTCTCAGTCGAGACCTATTTCCGGAGGACTATCACTGTTTGGGAGACAACACCAATCGCCCAATAAAGTGGTTGGCCATCGAGGCCCTTGTGGAACGAAAATTTAGTACGGCCACGGATATCTGGTCCTTTGGGATAACCATGTGGGAACTTATCACAAAAGGACAGCAGCCGTACGACATGTTTGATCCTTTTGAGATGCCCAATATACTATGTGCTGGATACCGTCTGCGCCAGCCGTTGAACTGTCCCGACTCTCTGTACGTTTTTCCCGTGCTGTGTATCCGTCGTCGGTGCGCTGATAAAAGTTTGATTTGATCCTCAATGACGCGAAGTGTATTCGGGTCTTTATGTCTGTCTCACACGTTTTGGTTCATTCTAATCACACTACCAAACATCTTTTTATTATAAATTAGGCTTAACAGGCTTCACATCCCTAGAAAATTAGGACTGTTTACGGGAATCACAAATGTTTTTCAGCTTTTACAATTTGTTCATTTTCAATAACCACGGTGCTAGAACTGCTTGAACTTGGTTGACGTTCTAACCATCGTACAGAACCCTTTTCGAATCAGGTTTAAAAAGAAAATATCACGTAGTCTATAATTGTTCCAATACACTCTAAACCACAGTTGGTTATATTGTGGCATTTAGTACCCTTCAAAACAATTCCTAACCATCAGTTTCTATGTTCGTTGTTTTTGCCTTGCAGATGGAATATAATTCAAGCATGTTGGAGGATACCTCCTGCATCCAGACCAACAGTTGATAGGCTTAGAAGGAAACTGAATGCCTTCAAAAAGACAATAGATGGATTTATTTGAAACTTGAACCGGACCAGTTATAGCAGTGTCAATACCAAGAAGATGACAATGACACCATGTTTTGGTATTTTGAAGTCAGTTGTTTGTTTTTAAAACTCCGATAATATAACTTCCAATGCAGTCTTTCGTCATCCCATCCCGCGAAAAACTGGTTTTCACATTTGATTATACGAGATGCATTTCT
>STRG.23319.1
CGAAACTTGGTACGAACGAGACCGTTACTTCCAAAGACGCATCTTCATAAGGGTTCTGTAAATACAAATAGTGTGCGATGTCCGATGTTTGGAAACCCTCGAATCGGTATCGTCGACCCACTTTCCAGGACAGAAGTGTCGATGAGCTGGGCGTGGAAGTTTGATATGGAGGTGGACCGGATGGAACTGATGAGTTCGCGTGACCCAGATAATGATGACTGTTTAAGCCACTCGAATCTTGAACGGTACTATTACGGTTTAGTGTATGCACAGCCATGCCGAGGGGTAGATAACCGACTGCATTCTCGAAACCCAGTTCACATGGTATCGTCCCACGAGAAGCGTTACTTTGACCAAGATTGGAGCTTTGCCGGCTGTGACGCAAACGCGCTGAGCTGGGCGCATCTGAGATGTTCGCTGTCTCGAAACGTGGAATGGGGATTCTCTGACAGGACTCTAGTGCGAAATCCGCACTAGTCATTCCAGGCAATATTATAAGTCTGTGGTAAAATCGGGTGGAACGAGTAGAAGAAAAT
>STRG.53946.1
TGTGTGATGTTAGGAAAAACACTGAATCGCGAGGGAAATAGGGGGATTTTCCACGAAGCCGGGTATCAGACCAACAGTCGTCTTTTGAACGTAAGGGACATCGTTTCAAATAACCCATGCCTTGTAGATACCACTACCGAAGTGAGGGTCCTCCCCCGAGCGAAAGGCGACAATAGCACACCGCAGGCTCAAACACCACACGCTGCCAATGGCACGGCCATCCCAAAGTTTGATCAGCGGTCGCTCACCTTAAACTTATGTTTAAAGCGTAATTTTCGTTGGGTATCCATCATCGCCGACATCCCGTACCCAATTCTAGGCGTTGACTTCCTGCAACCCTTTGACTTGTTAGTTGATGCACGGCGCCGCAGAGTGGTAGATCTTCAGACCGCTCTGGCCGTTGCGGGTTGTTATTCGCTAGTGAATTACGTCACGCCACTTTACGTTCAACCACCGGCACACCAACCTTGTGGCGAACTCATCGCCGCTCACCCGGCCATGTTTCGGCAGGCCGGGCCTCTTCCAGCAGTAACCACCAACGTCATTCACTATATCGATACTAAGGGACCCCCGGTGTTTAGTAGGCCGCGTCGGTTAGCACCGGACAAGCTTCGTGTTGCACAGACTAAACCCGAACACATGCTAGAACTGGGTATAATACGCCCTTCTAGTAGCCCTTGGGCTTCCCCTCTTCATATGGTCCCTAAGTCTAGCGGCGACTGGCGACCCTGTGGCCATTACAGAGCACTTAACAAAGTCATCGTCCCCGACCGATACCCAATTCCCCATATACAGGACCTTACTTCGTCTTTGTCAGGTTGCTCCGTCTTCAGCTGTGTGGATTTAGTTCGTGCGTACAACCAGGTCCCGGTAGCAGATGCTGATATCCCTCAAACTGCTGTCACTATGCCTTTCGGGCTGTTCGAGTTTCTGCGAATGCCGTTTGGACTCAGCAATGCAGCCCATACCTTCCAACGGTTCATGTACGAGGCAAGTCGTGGTGTGGAAAATGCCTACTTATACCTGGATGATATTTTGGTAGCCAGTTCCTTAGAGCAAAAGCACGCCGCACACTTACGAGCACTTTTCGAACGTCTTAGCCAGCACGGCGTTACGATCAATATCGCGAAATGCGAATGAGGCCGGGCTGATATCACCTTCATAGGACATTCTATTTCATCCTCGGGTACCCGCCCTTTACCGGATAGTTTCCGCTATTCGCGACTACCCTGAACCCCAATCCTTTCGCAAGTTGCTTCGGTTTGCCGGCCTGGTGAACTTCTACCGCCGATTCATTCCTCACTGCGCGGAAATGATGCAATCCTTTACCGATCTGTTGCGCCGGGGTAAGCGGAAGTTCGTGTTTCCCGACACGGCACAAGTCGCATTTGCCTTGGTCAAAGATGCTGTCGCCAAAACAGCACTTCTTGCCCACCCCGAACCTTTGGCTCCTATTTCGGCAGTGACGGATGCCTCGGACACAAAGGTTGGAGAAGTACTGCAACAGTTTGTAGACGATTCTTGGCAACCTTTACCATTCTTCTCTAAGCGCCTACAAACCGCCGAATCTAGGTACAGCACATTTGGTAGAGAGTTATTAGCCATCTACTTGGGGATCCGTCATTTACGACATGCACTCGAAGGCCATTCGTTCACGGTGTTCACAGACCACAAGCATTTGGTTTACGCACTAAGGTCAGCTTTCGATCGATACTCACCACGCGAGATTCGTCACGTAGACTTTGTCCCACAGTTTACTGTGAACATACGACACGTCCCCGGGGTACTTAATCCCGTCGCCGACGCCTTACCACGCGTACATCAACTAAGTCTGTCACCGACGCTTAACACCAACTTGGACGCAATGGCACAGGCCCAAACTATGGACCCTGACATCGAACAACTTCGACAGAATGGTTCTTTGAGCTTGACGACAGTACCTACATTTGTCATAGACATCAGCAGACGACACGACACCGTATCTATCGACCGTCTCAAGCCTGCCGTCATTGAGTGCAAGCCGCTCGGCCAATTTACACCCACTCAAGTCGCTCAGTCACCCGCATCGGGCGAGTTACCACTCGAACCGCCCCCAATTACGCTTATTTAGGACTCGGCAGCTAGTCCATCAGATTCTCCAACCGTACCCGCAAAGCGAAGTAGCCGTCGCGGTGGCCAA
>STRG.24801.1
AGATCGTACCATTTTACACCATAATTTGCATACATATATTTCGCCCGCAATTAAAAACCAGATCAAAGCCCTAGTAGAACAATTCCAATCCAGTAGACGTCATCCGTCTTTGACTCACTGTTATGCCTGGTACTCGGTTCCCACTTATGCTTACCAACCCCGCCTTTCTCAGTTTCAGCCTTTTTGGGTTCCCTGCAAAACCCTTAACCAGCTTGTTGATGTCCAATGCAGTAGTAAATACACCGCTGGAACAG
>STRG.57354.5
CACCTTATTCTCGCCCCTGGAGATGGAGAATTGGTATATCATGGAGCAGTCTGGTTTGATTCAGTATGACGAATCTTCACTGAAGTTCATCACAAGAAATTTTACACATTGGGTTTGTATTTTTAATGTATGATTCTAGGCATCATGTTATTATAAAATAATTTTCTCGAGTGAAATACAGGAGCATGTTTCGTGCCTACTTAGCCCTAACAGTTAGCGTGCGGCACATCAATTATGGGTAGCTCACAACAGATTGATTCTCCAAACTATGTGTTCACAATTCCGTTATGTGAGGCAGTATCTGGCAGAAGTGAATCACAAGATTGCAAACCTTTTGGCAGTCCTGTACCTTTTCAAGCCATCCCACTTGGAGAAGATCTGTTTACTCAAATGAGTTCCGGTCCAAAAGAAGATGACGAAGGGGATACATTTTTAGAGGAGGTTGTTAAAATTACTCGGCATAGGACGCTGTCATCCGAGCAAAACGATGACGCGGACGGTCCGGCTATGCAGTGCTGTTTGTGCGGAAAGCGGACATTGGAGCGGTGCTTTCAGTGCTCATGGGCTCCTTACTGCAGCCTCCAGTGTTACAAGCTTCATAGACCAATACACCAATATTTCTGCTTTCCAAACTACGCACAAAATTTCCCGCGTTTGACTGGAATGGACGTGGTACCCTTAAAAGTGGCTGCAAAGCGATTACGAGAACAAAGTGCTATGCATTTTGAAAGCGGACAGATTCCTAGTTCCTTGGACAATTGTTCCCCGACCATATCACCCAGATCCTTGGAGTCAACAATCAAGCTCTCACCACGCGCTAGCAATGAACCATTTCTGACTGAGATTGCTCTCATTCAGCGGCGCGCCCGATTAATCCAATCTCACGTGAGTGAGACCGGTGGGAAACCGGTGTGTGCTATTTGCGGCGACCCGTGCGTTCAATCAAAGTCCCCAATGAATACGAATCTGGAGACCCCGTCGTTGTCGGAATCGAACGATCTACTTCATTCTAACTTCTTCTCTGGTGATACAACGGAAAAACAAACAATGCCGCAGCGTTTGGTCCGCTTTGGTGGCATGCTTGTGTGCACCACATGTGTCGAAATTCAGGCAGCGGAGTTATGAACGCCTCACACTAATCGTTAGCCGACCATCATCCTCCTCCCTGTTTTCCTCTCCCCCCCCCCCTTGCCTAACGGTCCAATCGGGAACGAAAGAAGAGCGAATATTTGCTTTGTTTCATTTTATATTTGCATTTCTTCTCATAATAATCGAGAAATGTATTTCTTTCACTTATAAATTTGTGTGGGTC
>STRG.34587.1
TGCAATACGGAGTTTGTCGGCGTTGAGTCGTCGTGGTTGAAAGTGGACAGGTTGGCCTTTTGTAGCGATGTGGTGCTGCACAGCATGAGAGACTGGGTCGGTGAACTGACACGGTTTAGTGAGGGATGGAAACTCCTTCAAAATGTCAGCAAACGGCGATTGCGGGATCGCCAGCCGAATACCCAGAGAGTTGGTGCATTTACCAATGCCGACTGCACAAAGCTTGGTTGTGGTGTCTACCAGCTTGCGATTTTTGAGGTCCACTGTTAGGCCAAAGTGTGAGAGTAAATCCGCGCCAATAATAGGAGCCTGAACATCAGCCTGGATGAAAACCCATTGAAAAGAGCGTCGGAGACCTAAATCAAGAGTGATGGACCGTTGGCCGAATGTCGCAATACTTGTCGTGTTTGCTGCTTGCAGTGTAAAGTGAGATGCTTTGAGGCGATGATGTTTGGGTGGGGGGATTACACTGATCTCGGCGCCGGTATCAATGAGGAATCGAAGACCACTGGATCGGTCAACGATATAAAATAGGCGACTTTCANTCAACGATATAAAATAGGCTACTTTCACGTGGAGGGCCAGCCCTAGTCGTTGCCGTTACTGGCTGGCCTGGTAGTTTGACTGTGGGGTGTAAGTGCGGAATGAACATGGAGGATCACAGCGGTGTGCCTTGGAGCCGAATGTGCGGTGGTACCAACACCAGGTTTGTAACCGGCGGTTTCTGGACCGTGATCTAAGTCGATGAGGTACTTCGGCGGAAACAGATCGATGAGTAGTAAATGCGTTGCCCATTGCACTGACCTGATTGCACAACATGCGAACGTTTCTTTTAGGTCCATAATGTCCTTATCGATATGCTAGTGATGGGGTGGGGAATCGGGACTGCGAGAAACGTCACGACGGCGATCTGGGGCAGGTGCTGGTAGTGCCATAGGAGATTCGTGTATCGGAGTGGTTTCGGCGGGTGATGTCATGTTAACGCAAGGTCTACCAGCCGGGTAGCATTCCATTATTCTATCGGCGTGTTGCGCAACCTTGTCAAGTAGAGTAGTGGGTTCCAGCATTGACAGGACCTGCTGCATCGGGAGAGGTAGTTTATCAACCCATATCTCCCTGAAAATGGCGTTGTCCATTTGCCGTCCAGCCA
>STRG.76402.4
TACACCACTCTCGAACAGAACATTTCACGTCAATCTCATTTTCTACGGGCACCGGTTCATCTGTTCCAACCGGTATACATATATCAGTCCCACTACTTCAGTCGGGCTATACTTGAGCCCCTATGTTTAGACACTATCTTTTGGACGGCGGAACGCTACCGAAATTACATTGGCAGTTTGAGTTGGCGCACCAGCGAAGTCCCCCTCTTTTTTCTTTTCGGGTCTCATTCAGCATGTACAACGGAAGACATGCACAACGAACGAACAACGACAGTGGATTTCATTTTTAACAATTTGTTGTACTCTCTTTGTTATAACACATTGTATATTAGAAAAGAGGGGGCCGAGTGCGTGTCGCGATGTGTTGCAACAAACTCAGGCGGATCTCCACGTCCCCCTTTAACAGTGCAAGTGTTGATGCTCGCTTATGCACTTGCTGGGCTCCGGCTCATTGAGTTTTCTTTCTATCTTCGCAGGTTGTGCACGTGCAACCCCCACGGAAGATACGTGTGTCTGGCTGTTTGCCCAGCCAGCACAGGGGTGCGCATTTTAGTTTCAAAATGGTTTCACGAGGGACTGTTTGTTAGTAATTAGTTTGATAAGAGTTTAAGCCATATCATTAGATTTGGATTGGTCTAAAACATGGAAAAATGATTTTAATTCATTGAAAAACCCCTTGTAGCACCCAGCCCGTTCGTAACATCGGTTTGCGGTCAGTTTTCGGTGGGTTTGTTTAGTAGCCATTTTACATGGTTGAACAATGAACTGATGCTAGGGAAATTGAAGACCGAAGTAATGTGCAATGCTCGGTTGGCGCTTTATTTAAATGTATTGGTTTAATTCATTGAAATGTCCCGAAAACCCCAGTATAGATAGCTCTGTTTTATTCCCTCGAAATGGGTGAAATAAGTAGTTATTCGGAAAATCATAAATTGGGAAGTAGAAAAGTTCATCGCCATATGTAATTTGGGTTGTCGGTAGAAATCAACGAAGCATATCACGTATTTCAAACGATTCGCAAAAACTGCTCGGAAACCGGCCACGGTTTTGCTACAAGGGACTGGTGTCCCAGCCCGGTCAGCACAAAGAGGGAGCATTTAGTCCCAATAAAGTTCCCCAAGGGACTGTTTTTACAATGTGGTATAAGTTGGAGAACTTCGCCTGCTGCTTCAAGTGCGGTTCATAATATGGAAGTACACATTGACTTTGTTAAATGCTACGTTCTATAGGGGTGTTGGGCACCAAAAAGTACTCGGGTCGTACCAAGTAATTCTTGAGGGTGTTCACAGATTGTTATTTTCCCAAATTCATTGACTAGTACCTCAGGATGAAGTAATGTAGTAGAGCTCACCGAAATTCTCAAGTTAAGCACGTAAGCCGCTGCATTCTTAGTGTGTTCAAAAAATAGTCCCAAAAAAGTCCCTGGGGTGATTCAAACGGGACCAAATTGGGACGAATTTGGGATTATTATTCTGACTGGGCGGGTGCAGTACTGCATCCAGCATACTACAGTGTCTTTGTGTGTCTGTCTGTTCCCTTTACCCCTCGTGTGGTGTGCTGCTGTCACAAGCGTTTTGAGATTGTCGCCCGTTATTGTTACAATACACTTACTGAGCCTCGGCTCACGGAGTCTTTCTTCCTTTCGGGCTTTTGCAGATCATACGCACAATCCTATACTCGACGATCGTCGGCAAAGTATTGCTCTTCCGTGCCACAAGTTTGGTTTTCGTGGATCCATGATGCGTAGGGTTTTTCGTCAGGGTTTTCCGTTCTCTTTGGAAAATTTTGGAATAAGAGGGAGAAATTCCTATTGGAATAGTTCTGCGTCATCCTCTGTGACTACAGGAGAGAAGATAAAAACCACTCAATGGAACTCAGGGGTACCTGCATCTCAGCCTGGTTGCGCAACGAATCTGGATTTTCGTAATACGCGGCTGGCACATATATCAAAGACGAATTTTGACCTCCTTAGAGGCATTATTGTTTATAGGCTCTGCTCTATACCGCAGTTGGTCAAATGGAACAAACAGTTGATGGAATACAGCCGTAAGATTTTCGGAAAGTGGATTTTTAGGAAAATGATGAAGTCAACATTTTACGGTCATTTCGTAGCTGGAGAGGATCCCAACGAAATAAAGCCAGTCGTCGCTCTTATGCGCAAGTATGGCGTGAAATCCATTCTGGACTATAGCGTGGAGAAGGATATTGACGAATCAGAAGCGGTGAATAAAGTAAAAGAAGGCTTAGCTAAAGTCATCAGTGAGCCGGAATCTTGTCCCGATGCGGTTACAAGAAAGTACCAGACGAGCTTACAGTTTGCTGATCGATCGAAGCAGGTGGTGGCTGCACGAACCTATTTTTATGAATCTGAGTATCAGTGCGACAAAAACATGGAGACATTCTTGCAGTGCATAGATTCTGTCTCTCATTCCACGGAAAAAGAAGGATTCGCTGCAATAAAAGTTACTGCCCTTGGTCGCCCTCAGCTGCTTATGTCAAACTTTATCGTCCAGATGGAACGCCTTTTTAAGATCCTCACTGGATCTATAATGGCAGAGGGAAAGGATTCAATAACTCCATTACTGGCCCTCGACCTGGACAATTTCAGAAAGCGTCTTGAATGGCTTGGCGTCCGAATATCCTACGATGAAAATGTTCAGTGGTTTACCCTGTTGGATGTTTCTGGTGATGGGTTTGTAGATCTTTTAGATTGGAGCCATTTGAAAACGTTTGAACATGATCTGGCGCGTATATTCACCATCAGAAATAAAAAGGTGAGCAACATCGGTTCTGTTATC
>STRG.39651.9
GAGATGATGTATAGAGATGTGCAAAGATGGGCCGTCCCGTTTCAAGCTGAAGTACTCGTCACAATGCTGCATCAGCAAATGAAACCACAGCATGCAACTGTTTGTTTTGCGGAGCGATCCATCTACACTGGTCGTTATTGCTTTGTTGAATATCTGCATGATGATGGTTTCATATCGGATGAAGATTTCAAGTCGATGGACCAGATTTTCTCTTGGGCCTTTCAAAAGAAAGCTCCTCATGTGGATCTATTTGTCTACCTCCGGGCAAGCCCGACTGTATGTTTGGACCGGATCCGAAGAAGGCAACGCGCTGGGGAAGATCTTATTCCCCTGGAACGTCTGCAACGGTTTCATGACATGCACGATGCCTTGTTGATTCACGGCAAATATGGTCCATTACCGGCTCCGGTAGTGGTGAGTATTTGATAATGAATGCCTGTACAGAATTGTCATCCTGTGGTTGAGTGATTCATAGAAGACGAACCCTATATCACTAAGTAGGGAAATACGGAGTTAATGACCTGTGTATGCGGCGGAAACTCAGGCAAACAAAGAGGATGATAAAGCTCATATTGTGGGAATTCGGACTACGATGTACAGAATACTGGTTAGACTCAAAACATCCATCCGACGGAGAAAGAAAGAACACAGGCAGTTCAAAAGCAGTCACCATAAACAGAAGGGTTTGGCTACTGTGTGGGACACGGGAAAGAGTGAGCAATCGCAATGTTCGATTGTGATGCCCCGTGGGAACAATTGGCTGCCGAATATCGAGCTCGTCAAGCCGAGATCATGTGTGGTGTCCCACTGGACGAGTCGTATTCGGTTGTTAGTCGGCCGATGCCTCGGTAACACTGGTTTGAAATTTCGAAGCATGGCTATTTCCAAAAAAAAAAGATTTCGTTTGTCTTTGACACTTTTCTTCTCCCCATCGTTTTTTTAATATTGGACTATTTGTCCCGTTTCATTCTTTCTACATTTTGGGAATTAT
>STRG.34598.4
ACGTGGAGGTCAACAGATGACGTGGCAGCGAGGAATGAGAAAATGTACAGTGAACTTAGGAAAAGTGGGTGCTTCACGTCTTCGTGGTTGGGGTCCAAAAGATCCGTCTACCAGTTGGCTGGAGACACTGAAGGATATGGCTGCGAACCGTGAACAGTGGAGATCGTGTTGTCACTTTCTATCGAATCAAAATGTTTGATCGGTGTACGTTTGTACAGTTAGACTGTGTATTCCGTGTGTTGGCTACTAGGGCATTCTTTTCTTTTCCCACCCATGTAGGTCCACTCCCTGTCCATCTTGTATATTCATACTTTCTAATTCAACGTGCAACATGGTGAGAAAGGCAGTGGTCAGTGGGGCTTGCCCTACTGTTTAGCGCTGTACGATGATGATGATAATGAAAAAACACCAGACATATGGAAAAAGACTGGCCTATCTCAGCCTGTTCTCCATGAAAAGGAGAAGGCTGAGAGGCGACCTCATTGAAACTAGGTAAATGAGGGGCATCAATGCGGCCAGTCCCCGCGCAGTTTTTCCACCCTGCGCCCATGGATGGCCTGAGAAATCATAAAATTAAACTAAAGAACGAAACGTCCCGACTGAACGTAAGATCAGTTTCTTCACAAATCGGGTAGTAAACTCCTGGAATAAGCTGTGGCCGATAGTCATTTCTTGTAATACCATTCCCGAATTTAAGTGCAGGCTGGATCAAGCGTGGCCAGAACTGTTCCCAGAGTGTCAATAAAACAGGCACTTAGGCTGTGTAATGATGGTTTAGTGCGGACGATATTGAGTTCTAGCTCCTGCCATCCTTCTTGGGCAAAAATATTTGAAAATTCCCTTCTCGTTAGGCCCTTCACATACCAATTGATCTCTGCGCATTTAAACCTCCATTTCAATACTTTTGACGACACCACTATGAATTCACACTGCCTATAGATGACGTTCGAGAGTGGCTGGTGAACGCGTCTTCTATAGGGTCTAGCAGCGAATTACCAACGATATCCCCTCTATCGGAAGATTAGAGAAGACGCAAATCGGTTTACAGATGCGAAGTGTATTCTATATACCGTGGCACCGAAACAGTACCGATACGAGAGATACACCGAACGAAAAACGAAACGCAACGGCTGTGCAGAAAGCGAACTGGGATCGAGTACAATCGGTGAACGACCGAAAGCGAAAGTGATTCAAAACAAGGTCGACGGAAACCTCGGAAAAGTCAGTCCAGTAAAACGTACACAACCGGACAAACTCTATGAGGTCGATGTCAAACGTCGGAAAAGATCGTAGAGAAAATAGATCCAAAATGGTGTCCAGAAAACAGTCATTTTCTCAGAACGATCGAGGTCAATACATGCCTATAGCCGCACACAGAACCATGCGTTTTACAGCACGTGAGGCGTAATCCTACAGGAAGAAACCAGTGCCACATTTCCATAATAAGGCGAACAGATACTGCCCTTATTGCCTAAAAATCACAGAAATGGAGTAATGACCATTGGCCTGGCATGAAGTTCCAAAAAAAGAAAGGCCGATGTGTAGTACGCTCCGGTTGGCCCCTACATATATGCGATATAAATGCTTCACAGAATATAGGTGTCCTTAAGCCCCGACCGCGGAAGCCGACTAAAAGTGAGGTACGATACTAAACTGCCGTAAAGTATGTGGTTTAAACGGGTCTCGGAGGACATTGAGCGAACCAAGAGCCTGAACTACGAAGGCAAAAAAGTAAAAGAAAAATAGTTACACCAGCTCCCGGGCAAAAGCGTTCGGAGAACATGCCTTCCTGTCATCATACAGCACATCACCACCTAAAACTCACAGGCACCTAATGTACCACGGGTTCTCAACCTGGTTGGATTCACGCTGAACATGTAACAACGGTTGGTTTTTATGTCTCGCGTTGCAGACGGTGCCAAAGCACGGTGAAATGTCTTTCCAGCTAACTTTTTCATTCAGCCAAACAGTCCAGTTTTATTGTAGTTTTCACTACTATTTTACCTTCCACTCAGCTACTGATTGATTTTTGTGCTTTCTTCCTCTTTTTTTCTATTTTAAACTTGTTTTCTCTCTCAATTTCACCACCTCAGTGATCTTTCCAGTAAAAGCACCAGGGAACTAGAAAATCTCAAGTATCGATAACGCGATCACTATCGCAACAGTCTTGAAAGGGAACAAATGAGAAGTACCAACAAGTAGACGCTCAACAAACCATCGGTCTCGATGTCTGTCATCACACCGTGATAGTAAAACACCCGAAGACAACCATTCGTTATTTATATATATGTAATACGAACAGTTTTTCCAGCAACGCAAGCTGAAATCAAACTACACAAAACTCGAAGTGGCAGCTCCCGGGGGAGTTTCCCTAACCCTACCAGTCAGGCTTGAGCTTACTCTCATAGAACCCTGTCCTGTCCTGATTGTTGCGGTGGGTGAATTCACCTCTTAGGATTCTTCTCAGTTAAGTCAGGACCTGCTGCCGTATAGAGTCTATAGCCCCTGGTCCTCGGTTCGTGACACGTTAGCGAATATACTCGGCAGCGCGCAAAAGAGCGGAACTCAAAACGCTGGTGCGGGACAACGTGTATATTGGAGAAGCGCAACGGCATGCAGACGGTGTACACAGGCGGAGCAAGTGGCGCCACCAAATTCGATCTCGCTTCAGTAACCTCAGAAGAACCACCAAGACCTATGTAAATGAATCTTTGGCGAGGTAAATTTGTATTGCCGCGTCGAATTTTGAGTGCGATCAAAGAAAAAGCCCAAGTCAAACTTTCTCTGCCCAAGAAACTCGTCAGTAATCCCGATCTAAGTCGCACTTATGTGCTTTATGACAAGTTAACTGGTCTCGACCAAGTACGAACAGCTCACGAGGAAGTTTCACAGGCAGAGAAGCGATTCATCCAATGTCAAACAGACCGAAGACAAAATCAGCTGGAAGTTTTCCGGCTGGAGGAGTCTCGTAGCCGTCTGAACACTCAACTTGATGGTGTCAGCCGAAGTGATGACAATTTTCTCAAACTTGTTACTGAATTGCACGAGGTTTCACGCCAGCACAAACAAGCGCGAGCCAGACTGCACACTTCAGAAGTCGATGAACAAACCGCTTTTGAAGCATTCTCTGGCGCGCTGCGTCGTTCACAGGCTGAGGAACGTGTTCAAGCTAACCGTATGAGACAATGGTCAATCGGTCTGAGTGTGGTTGCCGGTCTTGTTGGATTTGGGGCCACTTGGATGCGATACCATCAAATTTCACGGCTCACTGAGCCCGTGAGTATGGACTCGGATCCCATTAAACAGGATAATGCCCACATCATGCAGAACTTGCAGAATGTCCAAGAATCCCTCGTTCTCCTCAAGGTACAGCTTGAAAATATTTCCCAGAATGTCGAAAAGATCCTCACGGACAATGTCGAAGTCAAACACACACCTGATTGGACCAATTTATTGATTCCAGCCTCATCTGTCCTAGCGTTGTGTGGCACGGCTGTCCTGTTTTTATTTCTCACCTCTCGGTAATATCCATTGACAGTGGAGCAGCATTTGTGATCTTTTTAGACTTGTGAGCTTCGGATCATTCTTTGCAATGTTCGACTTAAGGTCTCTCTTGTTAGTTAGAGCGTTTCGCGAATTAGCCACTTGCGCTTTCCTATTAGGCACAGACGAATCTGGCGAGACCTTTGCCCGATCTTTCGTGGGTATGCAACTCTTCCTCAGAGCACTGTCTGTCATCCATGATCGTCGCGCAGTTTACTTCACTCTAATCGCATTCTCACACTCATGCGAACATACCGCTTGTCTTTGTACATGCCCCTAGATAGCACCAGTACCCATTTCTTTCGACACCTCTCGCTCTCTCTCCGTATGTGTGTAGCCTTTGAAGACAGTTGATCTGAAGTTTCTTTTTCCCCACCCCACAAAGATTTATTAGTATGACTTTTTCTACTGGATTTGTTATTTTCACAATGTGCCAATCGTCCCCTACATAGGTGGCCCTGTTCATCTCAGTTTAAATAGAGGATAGAATTAATTGCCATTTTGGTTCATGTGACTCGAGCTTGTCTGATTAAACCTTGCTTCAGTAAGACGAGCAGGTTGTTCCATCCTTCTACTTTTTAAAGCGACGAGCGCCCTGTGAAAAGACTTATCCATCAAATACCATTTTATAGTTTGTATGCCCATATCTGTTCAGCTTATTATAATACAACGTGAGTATCTCGACTGGTATGCGATCGGTTCAGATGTGGTATTTTATGATTTGTTTTTATAACTTCACCAGATGTATTGATTACGGTGGATATAATAGCCCTCGACAACGTAACTGGTAAATTATGATCTTGTGAACATTCCCAAGATAAAGTGACTCGTGCTTCACATTCAGGATTTACTTCTTGTCTAGCTACAAATGTTTCTGTGTTTGGTCACAAGTGCAGTAATCCCCCCTCCCCCAGATTGCAGCCTACCTGCGAGAAACACCTTTTTCGTGATAGAAAATTCTCCTTTTGTTGTTGACTATTTCTCTCCCCAAATGCAATACTTCGCAGCAAGACACAGTCTGAGCGATCCTGGATAGTGTTCCTTGATAGGGGTCTACTGTGCGGTGGAGAAGACTTGCTTCATGTTTACAAAGAAGTACCTTAAAATCAATTCGTGTCCTCGCTGACCGGGGGTAGTTAGCGATCCAGCTCAGTTCTTCCAACAGTTAACCCCACACACGTGCTCTGGATTTTGGTTGGTGCCTAACAGTGCAGTCTCCAGTTCGGTTCAGTTCCAACAACCATCGTCCAGATGAGGATAATACAGTCAGCGGTGTTATGACCCAGAAAACGCGCCTGCCAGGTAAATTACGGAATTGGGATCCCGAATCTAACCTGTCGATAAATTGGACAAACCGGTCACGCATTATTACAATTTCGGAAACGTCAGACCCGGTTGCCATCTGTAACCATTTTGAATCAATTACTGAAAACCATTTTGAACTCCTTATTAGTGTTCCATCTTTGTCAGGTACCATTTGCAGCGCAGGCCCTATTAACTTATGGGGACGTGAACTCGATAAGTTAGACTTCGTTTTTAGGCTTCTTGACGATTCTGTTTAGTATTCAAGGCAATCGGTTGCAAACATCTTATAGCGTACAAAGTAGATTTGTTTAAGCAGTTCCAACTCCTGACATCCGTCTGAATTTGACTGTGAAATGAGTTTATTCAACACAGCGGTACCGTTCTGTTTGCCCTGATGATGCTAGCAAATCACTTGGCGGGAAGCTCGGTTCAAACTTTGTAATATGAAAACCAGTCTTGAGAAAGGTTACCCGTGGTGACAACCCACCAACGATTTCGACTACGCTGTGTTATTTTACCTTGTAATGTGAACAATTTTCGCACTTGCACACAATCACTTTCCACCGAAGGGCCAAACGAAATGGAAACGTATCGCTGCTCATGAAAACCTCTCCTGCATTCATGCTCGTCAGCTCGAAAAGCCCAGCTACCCAGATGCATCCCCATAATTGACGATCAATACAGCAGTGACCAATCGTTTTTTTCACAAAGCATCCCTC
>STRG.879.1
GAGTTATGTCAGGTGCAACACGATTGGTCCGTTTTCGCTCTAGCTAACTCGACTGGCGTGACTTAGTTATGACTACCGGTTGGCCGCGGTCGCATTGAGCAAACGGTTGCACTTGGGGATAGTACGAACTGCCACACAAAGATGCGACAGTTAGTGTAGAACGTTTACGGGTTGCATTGGCCAACCTGTCAGTCGAAACACACCTTTTTTCGGATATTATTGTAACTGTCTTGAGTGTTTCTTATTCACACGGAAGTTAGGCAAAATGACCTCCACCGGTTCTGAAGTCCATATAAGCATGTTCGGTTTACCTCTGAAACGTATGGTTTCGCTGCCAACGGAATGGCAGAGATCGCGAACCAATATCCGTGCGAGCAGTGTGGAACTACTCAGCAAAGTTGTGCCACATTCCAACAGTGCTACAAGTAGCGGTTACTGGGAAGACTACGAATCAGTTGGCCACAGCGCTCACGACAATGTGGACAGTATCCAGTTAATTTGGGGAAGAAATCCACAAATAAATAGATCATGCTACGCAGTGCACACTAACGCGTGGTCCCCGAATGCGGTCAAGCAGGTTGCTGATACCGCTAGTCCGAGACGTCTGAAGTCGGAAAATCAGTTGGAACATGAGCGCACAAAGCTGTACTATCAGAATACCTTTGGCTCTTTCGAGTTGGAACAGCCTGTTGAAGATGAGGAAGATAATGATCGCCAAAAATCGCCCGGGTCCGTCATGAAACGAATCCCCGCACCAACCATTCAGATGAATTTATCTACTGAGCTGCAACAAAGTGGAAGCCAGTTGAACTTTGATTTGATAAACACGACGGAAGATGTTCATCCAAATCTGGGCAGAGATTCAGCGCCTGCGGATCGCATTCTTCCTCGCCAGAATAGTGCCCCAATTCCAACAAAGTCACTGTCGGGCGAGTGGGACCAGTGCGGATCGCCACAAGGCCTTCGACAACTTGGTAGAACGCCAGAAACAAAGAAAACACATTGGTGCACCAGTTGTGATACAAGTGAATCAGATGACGATGGATGCGATTATGCCGGTGAACGTCCAGAACCGCGGACGTTGTTCGAGGCTGCATTGCGTCGAGCCCGTTTGGCTGATTCACAAAGAGAGGTCAACATGAGCACGAGTAACAAAACGGGACGTGCAATGCCGGACTGGGGTTCACCGATACACATGAATCGACAAAATCTGGCCACTCTAGACGGTGCCCGTGAAACGAAGCTCGCAGATACTTCAATGCGAGAACGAGATGCTAAAGCACCCAACTCTCCCCCGACCTTCGATGATCATCCGGATCGCTACTTTGGGGAACTTGATTCAGCACTTTCTGATCACACCGGGCACCATCTGAATCGCGCTGACAGTCCCGAAACCCTCATTCATCCTGGCAATTTGGACTGGTGCACAGGAATCGAAAACTGGGTGAATAATCGACCACAGTGGCTCTATAAAACGCAAACAGATTCAAACGCATTCCAATTGTGTTTTTTCACCAACTCCGAAATCGATATGCGATCGGAGAACTCCATCAATACAAGCATATGCATTCCGGAGGAATCCGTGAAAGAGCCAACAAAAAGAATAAGTTGGCTTGGTTCGGATAATCCGGATTCCACCAGCGCGCAAAACAGTCCGAACTACGAGAATTCAAAACATGGTCAACTGTTTCGAGACGTATACGAGTTTTCTGAAGTGAATTCTCGACTAGAGAAGGCTGAACAGTATTGTGACTTGTATTTCAAGCAACGAAGTCTTGATTGTACCAGCCCTGAATCTTTGCAAAAGATGATGGAATTGCAAGAAAAATGTCAGAAAACACAGCACGAAGTACATTTTTCACTCTCGCAGGCCTCCAAAATTGCACACATGCAGCTGGAATTGGAAAAGACCTCATGGTGTCTGGTATCACCCAAAGTGGCAAAAATGCTTAAAACCAATCTCAGACCAAGAAGTTTGCTGTCTATGAAGATGTTGGTCCCGCTGAGCTGCTCACAGTTGCAACTGATCGTCAACGATATCCACAACGAAATCCAAATTATTTGAAAGAGCTTTGCATTCGAGTATCTATTCGTCGATATCGGAGACAAAATTCCGTAAACTATGCAGGAGACAATTTTACTCCGGAGATCAAAGGCGAATCTGTTCACGCTGTCCGTGAATCCAGTGAACAAGCTAGCAAAGGACTGTCAGAAAAGAGGAAGCGTGCGTCCAGCAATCCTAGCCAGTCTTGGGGAACTCAGTCTTGTGGTCGATGGACGCTGAGACAACGTTTGGCTAGCGCGTTCTCTCGGCAGAACTCGACCACCTGTTGATGTCCAATATGTGTTTAATGATGAAATCTTATTTTTGCAATGTATGCGCAAACAAAACGAAAACAAATAGCCTCCAGCAAATCGTCAGATATACTTGTATACTTGTACACCCTGCAGATTTAACCATGAATCTCCATAAAACATCAAACCTTGTGTTCAAAGGGCAAAGAGACTGTGATGGAATTCTAAATGCCGACTCATGCACTATGCATTTTTAACGTGAACATATATCGATACTTGTGCTACTGTGGTTAAACCTAGTTGCATTCACTATTTCTCTCTTTCCTCTACATGGTACGTTCTAAAACTGTTACATTTTGTTCATCTAATCCCCGGAGCGTTGGAAATTGAAAACTCTCTGCAATTGCATATCTTTCCATATTTCCAGTTGTAAAACCTAAGCGAGAAACACAGTTGTTGTTGTCGTGAAACCGACTCATTCGATCTCCGTGGCAACTCATTTTGCCGAAAAATCCATGCTGACTGCAACTCACTGTATTTAGCTCTACGATGCGAAAAATCCCGGTCACCTATCTGCTTTTCATGGCTTACTCTGAATTTCTACTGAACATACCGACTCCCGCAAGTAGATATCACCCGTGTGCTTGTCCGTCGGTATAACGTACAAAATTGTTGGTTGGAGTGATTTTCATTGCTAAATTGATATAATGTTCAAATACCTTCGCTTTTTTCCCCCAACTTTTTTAATCATGCTTGGCGTTTGCTTTAAAATAAAGCTTTCTAAATTGC
>STRG.40836.2
CACCCATCTATCCACCCATAATGCTCCCATTGATAACACGGTCGATACTCGCAACGATTCACTGTCAAATAGTGTCGGGAATAATCCTCTGTCTGGTAACTCACATTTTCTCAGGCCTCGTCAGTCTCTCAATCTCGGCTCCTTCAACGCGCGTACAGTCATGCAGGCCGGTCAGCAGGCGTGCCTAGTGCTCACCATAGATAATCTGAAGATTGATGTCTGCTGCTTAAGTGAAACGTTTACCCAGGATTCGAGTAGTGTGATTAAACTAATTGCTCCTGATATCTCATCGAGGTATTTTCTGCGCACTTCAGGAGACGAAGTAGCTCGAGCTGCGGGTCAAAGTGGTGTAGGAATAGTCTTGACTAACAAAGTTGAGCGCGCTCTTTTAGACTGGATCCCTGTTAACAGTCGTTTATGTGCTGTGAGACTCCAGGGGTTAGTTGGTTTTCGAAAGAATAGCTGTGTCAAGCGCAATTTGTTTGTGATCTCGGCCTACGCCCCAACGGACTGCAGCTCAGACTTGCAGAAAGATTAGCTCTATGATGCCCTCGTCACCCTCGTTCGCAGCAGTAAAGGTTCCGACATTGTAGTGCTAGCTGGTGACTTCAATGCACAAGTTGGCAAACTTAGTGTGTCAGAAGCCTGTTTAGGTGGGCGTTGTGCTTTACCTGCTGAACGTACAGATAACGGGGATAGGCTTCTCCAGTTTTGTGCAGACAATCGATTGTTCTTGTCTAGTACTAATTCCCGACACAGCTCGCGTCGCACAGCGACATGGCGCTCTAACTCTACAGGTACTTTGAGTCAAATTGATCATATCACTGTAAGCTACCGGTGGCGCAGTTCTGTTCAGAACTGTAGATCTTACTGGTTTACGTACGTAGAGTCGGACCATACATTAGTTTTAATGCGATTATCTCACCAGCTCCATGGTCATCGTTGCAAACCGCAAACCCGATTAGCCGTGCAACGTTTGTGTGATCCGGAAGTTTGCACCCGTTACGAGCAGAAGTTTGCACATAAGCTAGGATCTACGACGAAAAGTAATGTAGATGAGCATTGGGCTCATATCAAACAGGCGATGCACTTTACAGCAAGTTTTGCCGGTGGTCCCAGATCCAATGTCTATGGAAGACACTGGATCTCACAAGAGTCGTTGAGTATAATGGAGCAAAAGCGTCAGCTCCCGAACCGTGAGTAGATGAATAAGATGCGGAGAAAGCTGCAAAGACAAGTTACGCGAAGCCTTAAGAAGGATCGCGAAAATTGGTGGGTCAAGGTAGCCGAAGAAATGGAAATAGCAGCTGCTTCAGGTAAAAGTCAGAGACTGTTCAAACTTATTCGTGACACCGGTGGAGGGCGCATCCAGGTCAGTGAAACGATTTGCGATAGAAATGGAGAACCCATCCATGGCAAAGAGCAAAGACTTGACCGTTGGGCCGAATACTTCAAGGAACAGTTTAGCTGGCCGCACGCTAGTGTAGTTACTCACCGTGACAACAACTGCGACTCCGTGGGTGGTATCACTTGAGCCGCCATCGGAAGTAGAAGTAGAGTCATGTGTTCGATTACTAAGGCGGGGGAAAGCGGCAGGTCCCGACGAACTTCCCCCGGTTCTTTTCAGACTGGGTGGGAATATTAGCCTTGATTCTGCTGCACCTTCTCACACCGGTTCCCAAGAGGAATGCCCTCGAACAGCAGGCTGGATTCCGCCTAGGTCGAGGATGCATGGACCAGATTTCGGGTGGAGTAGCCGAGTAGGCAATGCTGAGGTCAGAAATCGAGTATTGGGTACTAATTCGGAGGACGTTTTGTCACAGCGTGTCCAGCTTAGTAGACTTCGTTGGTTGGGGCACGTGTTACGTATGTCAAACACACGTCTACCATACCGTGTCCTATTTTCCGTTCCTCCTAAGGAGTGGAAGAGACCACGTGGAGGTCTACAGATGACGTGGCAGCGAGCAGTGAGAAAATGTACAGCAGACTTAGGAAAAGTAGGTGCTTCACGTCATCGTGGTTGGGGTCCAAACGATCCGTCTACCAGTCGGCTGGAGACACTGAAGGATATGGCTGCGAACCGCAAACAGTGGCGATCGTGTTGTCACCTTCTATCGAATCAGAATGATTGATTAATGAGCATTTGTAGAGCTATACTGTGTATTCCGTGTGTTTGCTACTAGTGCGTTGTTTCCTTCCCCAACCCTTGTAGGTCCACTCCCTGTTCATCTCGTATATTCATTTTTTGTGTGTTTCTACCTGCAACATGGTGAGAAAGTCAGTGGTTAGTGGGGCTGGCCTTGCTGTTCAACGCTATACGATGATGATGAAACGCATGGTTTACGTAACAGCCCATGGACAATGGATGTAAACGGCCCAGTGGAATGCAGAAAATGGAGAAGTGGATCTCAAAAGGCCCACAACTCTGCTGTCTGCCCCATAAGCGATGAATCCTCATCAAATGTGCATAGTACCGGTTACGGATTGACCCGTTCACCTTCACTAACACAACAACAATGTTCCGTTAATACATCTAACGCATGGGAGCATCGAGGACCCCCGAATCTTGAATCCCAAGTACGGTCAAACAACCGAGAAGTGAACCACTGGCCGTCTACCATCGTGTCGACGACCCCGGATTCACGCCAGATTTTGTCGCGTTTAGATGAACTACCAAAATCTCTTCCCTGTATCGTATCATTGTCCAACAAGTCCCCTGATTCAAAGCTTCAACCAATCATGGTCACAGCTTTGCAGGTTCAACCACCCGGCTCACCTGTCAACTCGAATCTAGTGCCGTTTCACACATTCGGTTTGCAATCCGCGTTGTCCACATCGGATCCGTCCAAGCAAATTACACATTCGGAAGGTATTCTGAATGACGTCGAATGTGCTTCTTCCGTTTGTGTAGTCAATGGCGTGATCAGTCCACACCAGCATGTAGCCATTCAACAAAATAGCACCACCGGTCCATCACCCGGTCTGCTGGTTCACTGGAAAAAAGAAAAAATGCGCGAGTCTGTTGAGGAAGATGGCACGTATCCAGAAGCAGCGGACGAAGATCATTCGGATGTGGTCCATTTGTCCGAGAATCCTGTTACGTTTACAACGTCTTCCGGTGCTTGTTTAACTGGCGTAAGGCGACCACCAACCATGAGGATACTCGATGAAGAACCCCTTTCGAAGATGTGTTGTTGCGAAGACGTCACATCAAACACATTCGCAGGTGCAACATCCACAACTAACAGCCAGTCGTATTCGTCAGTACAGCCCTCGGAGGTGTTCCATTTAAGTTGCATGGAATCATCGACGCGTCATACGCCATCCTCACGAAATGCTCTTACCATCTCTGTTTGTGTAGACGAAGAGGAGACCTTGTGTAATCAAGTACAAGACGGAGTACTTGTCAAAGTGTTGAACACCGTACAGCAATTGACCGCCAAACTGGACGCTGATGCCGACCCACCGGAAGTGATCCAAAACTGCCGAGCGATCCAGGCTTGCCTAGACACGATAGCTGCCATTAAACGGGTCCGTTCAGCTAGCGGCACTTGTTCTCCCCGGACCGGAGTGAATTCAGTCGCGAAACCACCCGCATCTACGACCGAGGTGTTTACAGACTCTTCCAGGTTATCTGTTACTGCTAGCATACCAGGTCGATTGGGTATTCAAGGTGGCGGATTTCAGAACTCCTCTGTTGGACATTTTATGGACTCCACTCACTGCGTACTCCCGGTGTAGCTGCTAACCTGCGAATAATCCTCCATCCGACCTAATTATATACTCAACTTATAACAATAAGCCATTCATTACGCATATCAAAGTATTACTGATGAGAAGTGTAAAAACCCGGTTAATCTCTTCCTAAATTCGAGCATTTCTCATTGTCATCGCCAGGATCTGTCCGTCTTCAAATCACCGTCCTACTTGTGGTAATCAGAAAAAGCAGCTGTGCCTTTACTCAGTCACATCATACCGCCCCTCACAGTGCGGTCTATTCGAACAGTCCTACCACTTACGGTCTGTACATATTTGTCCCTCGGTTTCGTACTGTACAACTCGTTAACCTCGCCACAATCTCCACCTGGCAGTCATTCCGGCGTGTTCAGCAAGTCCATATATCTATGGAACTTAAACCATCTCGCTTCCATTTTTTTTAATTACACTAAGAATCGCTTTATGGTTTATCTTTTTGGTTATCCTCATTTTGCTATTGGTTCATTTTTCTAGCATCTTATTTTGTACACGGTTTTGAAGCAACGTTTACCCCTCTTGCTGGCGTCCTTTCACCATGAGTCTCTTAATCATAGATACATACAGTCAAAAACCATTGCTTGGATTGGAGGTATTTCATTGCACACTCAACTCACCCACAACGTCTATTCGTTCTGTATCTGTCAAAACCCTTGATGTGCAAATTTAATGGAAAAGCCTGCTACTATAATCCCCGGTGTTTTCACAAGTTTTCAGGCTTTTTCCATCTAGAATTCATCGGGGTGGCCGCAGGTCAAATTAAATAGTTAATTGTATTGTGTAAAAATGCCTTTTAGGAAACTTCTGGCATTTGGCATGCACTACTCACTAAAGAGAGTGGTGAATAATGGACATGGTGTTCACTATATGTAGTGTGCAATAAATGTCTTTCTTCATATTGATCTTGGGCGTATTCGATGTATCAGACTGCCTACTTCATGCCTTCATGAAACGGTGTTCATGTATCTATATTCATTGCCAGTTCACCTGACGCTTTCATTTGTACATTTGAAGCAGTAAACTTGGCCATATAGGG
>STRG.19778.1
GAATAACCAGAGAGCAGGAAAATTTTCATTATTCCCGTGAGAAAAGTAGGATTTTTCTGCTAACACGTATCAGGGAAAATCTCATTGTACATCCGCGGGGACAACCTCAGCTGCCGCAGTTTGAGTCGTGAAAGAAGCTGGAAGGTGGGGAAATTCCTCCTCGGTATCCCGCTTCATGTAGTTACATAGGTTGATCTGCGTAAGTAATGAAATGAACTACTTACCTAGGCGCTGGAAGGGAGATAGTGGAAACGAATAAAATCTTCGCGATACAAGCTTCTCACGTGAATTGGTATCATGTACGGCCTGAACACACCTGCCTACTTCACGTTCCCGCCGCAGTACACCCAGTCATGCACACACAGAGCACGACTGCAAGCTGAGTCAGAATGCTGTTAGAAATCAAACAGAACGGTATGGAGGTTCGGTTGGACTAACTTACTTACATTTACCTTTACGCGAATATCTCCTGCGAGAGGATAAGTCGGCTCTATGGATATCACGAACCACCGCTGACCAAGTGCGGCGGTCCGAGGCGAGCTCGGTGCACGTCGTGATCCAGTCCTTTTTCCACCGCTGGATTCCGAAGACCAACCGAAGACATAGAAGCTCTACGTCTTTTTCTATTGTACTGGCCCATGTTTTGAGCTGTCCACCAAGGCGACAACGCCAACCAGGGCAATGAACAGGGCACAGTATTTGTTTGGTTATCTCGGGCTCTGGTTGTCGCGGGGTATGACCCAACCAATGCAGCTATCAACGTTGAAGGAGGACGGGGAACACATCGAAATCAAAGCATCGTCTCCTTACCTCTTCGCTGGACACCCTGTCGTGCCAGTTCACTTTGAGGATTTATCGCATGCACCAGTGGTCGAAAACCTCAAGCCTTCTGGTATCCTCAGCTTGCAAAGGCCAGGTTGAGCAGCTATAGATGAGTACGGAGCGGATGGCTGTACGGTAAACATGAACTTCTGTCTTTAAGCTGCAAGTCCACAGCGTTCATCTTAGATGGACGAAGGCTCTCCTGGAGCTGTCGATCCGAAATATCAATTCATCGCTTGCCTGGCCGTTCAGAAGCAGAGTTGAGCCTAGGTATTTGTATGAAGTGACGTATTCGACTTGTCGGTCAATAATGGACAGTTGTTGAATTGTCGGGCCTAGATGAGTTGTGAAATCTTTGGTTTTGGTTAAATTCACTTCTAGCCCGATGGGCCTCGCGAAATAGTCGATTCGGTTGAGGACTGATTAAAGCATAGCACGTGAGTCTCCTAACACCACAATATCACCACGAACTCCAGGTTTGAGACTTATATTTCCTGGCTAAGCTGAACTCCCGGACAGTCATATAATGCATGACCCATTGTCTAGTCAATGGTGTAGTTAAAAAGCACCGGTGAGAGAAGAGAGCCCTGTCTAACTCCGGTAGTGAGTGCGAACTCACTGGTTTCTTTGCCATACATACGAACCCTCACATTAGTTGTCGAGTAGTATCCCCTCAAAAGCTTTAAAAGCTTATCGGGCATCCCATCGGGTTGGGTTATGGTCCAAAGAGACTCGCGGTTAACCGAATCGAAGGCAGCTCGGAAGTCACTGAAGCAAGCTATCGTTGGTTGTTGGAACTTATAGTGATGCTCCAGTATTCAACGCAGTGTGAAGATTTGATCCACACAGTCTCTGTCACAGTGAAACCTCCTCGATTTGGACGAGTGGACCAGTCTCTTGCCTCGGAGAAACAGTTTAGTGACAACGCACCTAAAATCTTTGCGGCCACATCAATCAAGCTAATCCCTTCATAGTTCTCACATGCCGATTCA
>STRG.35505.1
GAATTCGCCGCTACAGCATGTGCATCAGGACTGTGAGTGGATTCTCCTCCTGGAAGAACTCACCAGGGAATCACAGGTGCGACTCATTGATAGTTCATTGTAGGTCAGTCGCAACTAATCTCGAGGAAGATGATACTAGGGCCACCGGTTGAAGTATTGGAGGCAAGTGGCACACAGATGGATGGTCAAAGTTTACGGGAGGTAAAAAACGGTCCCGTGGTTATTGTCGTCCATCAGAATATATTGCACTATTTTCTTCCAACCAAACTACGGACAAAACATCCAAAGAAGCTCCCATGAGATGCTATAAACCCCGTAATTTCTGGGGTCAGACTTCTGAATCAACGACTCTCTTTCGGGTTCCAGCGTCACTAGCTAATAATGAAGTTACTAAATGTTTCCGACCGTCTCACTTCCAGTTGATTGCACTTTCGTTTATATTGCATTTCAAAGTGACAAAAGGTGCCACATGTTATTGAAGCATAATCCACGTGCTACGGTTGTTATTAAAAAGGTTCATAGCAAGATGAGACAACTTTAAGTTACTCAAGCTTAGTCGTTATTTAGACTTGTTCGTAGGCTGCTCCGGTCCCGACCGATGCACTGCAAAACTGACCGCTGGTGTATCATATAGTTCATCACTCTTGGCCACGCAACAAACGCTGTAGTTCCCTTTAATAGTACAGGGCAACCTTCAGTTAGTTCAGTTCTTCCAACAGTTAACGCTGCACGTGAGTGCTCTGGCTTAGGTTACTACCTCTCAAAATTGTCTACTTGGGAGCAAAATAATAGAAGTGTGAGGAAAAACGATCAGGAAAGGCTTTGAATTTAATCGGTCTACTTCTTGCAACAAATTCATGCAGAAAATGCAACAGTTTTCCAACTTTTTAATTCACGTATTCTAAAAGGAAAAACTAAAAAGTATCTTGATTAGAAAGTTTAAGGTCTGTGGAATGGATTCATCCGGAAACCATTATCTGCTTCCCAGATATAGCGTCGGTATTGCACATGGCAGAATTTTATTGCTCAATAACACAGCGTAGTCGAAATCGTTGGTAGGATGTCGACGTTTTGGTCACCACGGGTAACCTTTTTCAAGACTGGTTTTACAACTGAATGAAACGTCGACAACCTACCAACGATTTCGACTACGCTGTGTTATTGAGCGATAAAATTCTACCATAACATTTCACATGGCGCATCAATTTTTCGATACACTCCGAACCGATCTCGGTTCTGACACATTAATCGGTATTGCATATTTTTCAGGCCGGGTCCTGAACCATCTTAAGGCTACGGAGTAAAAAAAGTATTTTTTCCATGGAGTGCCAGTTGTCTTGATCCAAATCAAAATGAAATAATCGGAGTGGGTAATACTGATAATGCTGATCGTGAGTTGACTGCTTTGCACTGACCAGCCCACGTGATTCAGTCATGTCGGTGTAACCACGAATTTGCATTCTTTGGTAGATCTTCTGATAACTACCACGAAATCACGGAAGCCTATAAAATATGACATGGTTGTTGCAAATGATCTGCGAAACAACCTGTACCATTTCGCTCGAACTCAGTCGTATACGTGCAACTGGGTGACCTGTGCGTCACGACATCTTCGCCTAGAGAAAATTCAATGTGGAGACTTCACCAAACCTTCACAACTTTGGCGACCATTGATCTACTCAACGGAATAAAACGCCACATTCAGGAAACAGATTTCTGTTACGCGGGCTGGAAAACTTTGTCCCGAAATAATGATTATCAACGTAGTATTCAACCTCTGAAATTCGTTTTCTGAGACTGATGAGTGCGAATAATTACCACATTACGATGCATAAATCAGCTTTAGATGCTTGGCGTTTCGTTTCGGTTACTTAAATAAGGGTTAGTAGCCAAACGTTGAATGATAATTTTGTGAAGAGTGTATGGTCTGGGTTGCGGTGATCTGCAATAAGTTTTGCAAACTAAATGTGGATTATTCTGACGTTTTCATGTCATATAACTTATGTGATTCAGTTACTCTTGGTCTGCGTAGTTTTCCAATAATGCAACCAAGTTTGAGGAACTGACCCTGAGGCTGATACGTACTATCGACTACCTGCGGTGCACTACTCAGTAATCATACTGAAATTTTCATGCAAGGCTGCTTTATCAGGGCTATGATTGTTTGCCGGAAGTTGTTCATTGAATTAGGACTCCATGGACTGATGAGCTTAATAAATACTGTAATTCACGTTGGATTACGAGCGAATGGTTCTGCGTTGACGCCGAAATATCACTTCAGTTCGGTTCTTCCAAACGTTAACATCGCACTTCTGTGCTGTAGTCTCGGATGATTCCGAACACAGTCGTCGTTTTGAGAGCGGAACGAATAAAATTATAAGGAGTAACTCAACAGAAGAGAAAGCTATAAAAGCTAGTCATGGACACGAAGGAAGAGAGAGAGAGAGATGGAATGCAACTACGCTTTCGGCCGCGGCGCCTAACCATGCCACCTAGTGTTTCCAACCATCTGGTGGGCGGAAAATATAGGCTCTAACCCGGAAGCCAAACACATCCTACCCAGTCAAGTTCAACGCCGAAGGTTCTCATATACTTTACTTCATACCTTGGAGTGACAACCAACCTCTCACTGATTTGGCGAAAAATGCACACCGACGAAGTCTTTCAGTGGGCATGCGTAACACGTCTCAGTGATCTAAACCTGTTTAGATTCAGCAATTGTTCAAATGACTGACCTTTTATTCCCAATATCACACGCCTAACCCCAGTATTTTTGACACAGTGTTCCAACCACATTGGAAAAATATTTCAAAAGCATCGATAATCAAACACCGGCAGCATTTGCGTTTCTTCCACCCGAAACGGTCATGTTTCGTATCCACATGCAAGTGTGGATCTAACTGACTCATTGTACACTCGATACCGGGTAGACAAACGGATGCCACGCCGGCGTGACAGATCACCGAGGTTGAAGGAAGCCAAGCACGCCTTCTGAATATGCGACGTCAAGATACGTCCACATCATATATTTATTTAAGACTCAGGTCGAGTTCCATCGCTAGGCCATCAAACTGTATTATCCTCACTGACTCACATTAGATAGAGCTAGAGTGTTGTACGCAGATGGACATCAATGCAGCCTTCAGCACCTACGAGTTGCTTGTCACACATTCCTGTCTCACCCTTGTGACCCCAAATATTACTCACGGAAAATAAAAACGTGGTTGACAGACACACCATCGAGGCCAGTGTACAGGTCTATTAAGATAAAACCGTCGAAGCGATCCTATTTGTCTTTCGCACTTGACATTTGACTACTGATTCTGACTTTATCAGGCTATTGTAGACCCAAAACACTTACCATGGTCGCTCGCTCGGAACACAATTCAGGAGCGGACAGTCTGCCAGTAAACGTAAAGCTTCTCTGAATCTTTTGGACACAGTACTCGGATGTACTGTTATGTGCGACAGACTATCTTTGTATTATCGTTATCGCCACCATTTTTTTGTTTGTGTTACAAATAGAGAAATTAGGAGGCGTGTGCAAATAGTTCCAAGTGCAACATGGAGACCTCTACCGGCAGTCAGTTGCTCCGATGAAGCCCAGCGTGAATTCAGCAGAGGAAATATGCAACGAATCTGGCCCCAACCACGGAGGCGAGAAGCACCAACCAACGCTGATGCTAACTTCATCATGACTGTACCTCGGGTCATGGCCCGAACGCCGCATCGCTTATTTCGGCCTTGTCCGGCAGGTGCAAACATATCGCGGAAGAGGAGATAATGCGCAAGCATAGTCAAAACATATTCGATCCATCAGACGCGGAGTACGACTGTTACTTCGGTCAGTGGGCGGCTATTTGCGTCCAAAACACTTCTCAGAATGCCTTCGTTGTACATAAGCCCTACAGGTAAGTCGTCCATCACAGGAATCGACCACTGGGCTGGAAGCTGGTTGTCAACGTTCAGTGGCGGAAGGGCACCACATCACGCATTCTCGATGTCTAACAAGAAGTTGAGCCTCAACCCAACTAGACTGGTGGTCAGGTGTTCGACTCATCAATCCATCTCAGGTTCAAGTCCCAGTGAGCCTCAGTAAATGAGTATTAATGATGATTCCTCTCAAGAATGGATTATCTCTTTATTGATTCCCTGGTTTTCAACGTGGCAATTTGAATCGTAAGATGTGTAACACGCAGGGGCAATGCTCTTCCGACGAGGGTAGCACGTGCGTGATCTGCAAGGGGCACAAGAGAAGGAAAAACTCCATGAGCCGAGGCCCAGTAAGTGTATCAACGGCACCAACACTTACATTAAACGAACAACAAGATGGCGGCCTCCAATCTGGCCGTTACAGATGTACTACCAGGACTGCCTTTGCGTATAATTCTATTGTTTTGAAGTACACAAAGAACAATAAAGTTTATAGTAAGTCAGAGAACCCCTCGGTGCTACCTAAAGACAATTTGTCAGTTCACTTTGTTCTGTCCTTTTAATATATTAACGATGAGCTTGTTTGTCGATGATTCCATAAATGATTTTGATGAAAGACAGCATAAGCATACCGACGTCACAGTCATTCTGACCGCATCTTTGCTATCGTATATTCGGCAATTCTCAGGCACATTTTATTGGGCAAAAAGGTTTTTTCACAGGTCGCGGGAAGCTAGGAACGAATCTGTGTAAGGCCTGGACGGGGAAATTGGTCTAGTGATGGCGTAATGTAGAAGGAGAAATTGAGCAAATTAAATCAGCAGTGGAGTTTATAATGGAGTTACGCGTTTCCCGTGGATCCTGATGAAACCAACATTACGTCTTCTGATAGGCCGGGAAAAAACAAGACAAGTTTGACCAAAGAGGTACCGGTAAGACTAAAATAGAAAGCCTTATCTATGAGCACCGGGTTCAGGAAATCTCCGGAGAATCCGTCCGGTATAGACACACAAGTCGAGTCGCCCTTCAGACATATGAGCCCCCAAACCCATCTCACCGATATATGTAAGCTGGTTAAAGGTTAATGTCGCTGAGATTAGCCTGAGGCATTCATGCTTACCGATAATTTAGTCCTGTCTACTTGCTAATCAAAGCACAGAAGGACTTCATAGCATTGCAAAGGTATAATAGTATCGTCGTCCACCCCCGGGGCAAAGGATCAGGTGGGATGCTAAATGGTGTATTCCAAAGCAGTAGTGGGGAAAGTAACTTTCGCACCACATTCATTTGTAATCACATAAACACAAAACCCGACCGTAGACGACAAGCAAGTAAGCGAGTAGACTGGCAGGTGAACAAGAAAGTAGGCAGAGTCAAATGTTCTTTCATGAGCAAGTCACGCGTTCAATCGGCTAAAGCCAGGCGAGGTTAATCGGTAAGCAGCAGGATCGCTCAGCCGACACTGAAAAGTGACAGAATATAAACACAGTGAAAGCGTATGTCCATGGAAGGGAGCGATATTGATCGATTGTTCCCGTACTAAGGGTTTGTGTGCGAAGCTGCGTTATCGCGTACACATGACTGTATAATGAAAGACACTACTGATGAATCACGGTAAGTACACAGAAAAAATGTTATTTTTAGCCGAGGACGGGTAGAAATCAATCTGGATAAGCGCCGACACGACGCTACATAGTCGGCCAAGCAAAAAAAACTACGAAATACTGCAGGATATCCTTTATCTAAGAGCCATTTATCTGACAGCATTTCATCAGGGTGCCATTCCGCCAACATTCTTGCTTTCATGCTTCCTTATCAACTATTCCCATTTATGACGATTGTCTCATTAAATAAGTTGACTGCGTGATTTTTGGAGTACCCATATCTAATAGCTTTACATTTCCCCTTTTACAACAAAGAGTAATTGAGTTCATCAACAGGTCTTCATGGAGAAATCTAAGGACGAATCTCTCATGGCGCCGTGATATTCTGTGTTGTCTCCATAAGATCAATCAATGGTGCAGTCTAATGGCATCCAATCCAGACATATTCACTGATGGAAAACCAATACAAAGATTGCTCTCTGTCAAGTACCTCGTTCTATCCACCGGCCGTGACCTTGCCTGGACAGATCATGCCTCAATGGTCTTCCGTGAAGTTCAATGGCTCACCTTTTACCTGATGCGACTGAAGACATTTTCTACTCTGCTTCATTTATAAGACACTTTGTATTTCCATGCATCCCTCTGCACTGGCTCAAAGCTTCCCCGGCACATTCCTCAGACTGTTTGCGAACGATACTAAATTATCCTCAGGTCTCTTGAACATTTATTCGGATATCAAGAGCATCAGCTACGACTTGCTTATCCACTTTTTTGCAACCGAAAATCAAAAGGCACATCTGATTTTCTCTCCCCTGCTTTCATCCCAATCTCAGCACTTGCAAATCACCATCTGCCATTCGATCTCAGCACGACCATCTGTTAGCTTGCACCAGATCATATGAATCCGCTGTAGCAATTTACCTCGCACGTTGGCGCACCAACCCATATTCTATCAGCACCGATTCTCGTAACTCTTTCCATTAAACATACG
>STRG.5635.1
TTTGTTTAAACCGCTTTTTTATGGTCCTTCCGCATTCCCGGGGAGTATTTTGAGTGGGGTTTTCTATATCTTTCACTAATGGTAAATAGCCGGTTTGAGCCATGATGAAATGCCTCAAAGTTGAAGACGCGTTGTCTTATCTGGATCAAGTTAAAGCCCGCTTCGCCGGGCAAGGTGCTATATACACAGATTTTCTGGATGTTATGCGAGAATTCAAAACGCAAACAATTGGCACAGAGGCTGTCATACGAAGAGTACGCGAACTGTTCGAAGGCCATCCAGATCTTATTGTTGGGTTCAATACTTTTATACCTCAAGGTTATCGCATGGAGGCGCCTGTCTCAAGATTGAATAATACAACGTCGGGTCGCTCTAATTTGGCCGTATCTGCGCTGGACCACGTTTCCCCCGTTAAAACGTACAGCACAAATGTTAAGTCGTCAGAAAGTGCAAGTGATTGGTGTGGGTCTGCCACTTTGCCGTCATCCATAAGTGGTCAGCACGAAAACCGAGTCGGTGGATACGTGGCAAGCGCTACTGTTCCGCCGCTTACTGGCTCCCCCCCGTCCAAAACACAAATATCCGATGGAGCAACATATGGCCCAGCTGCTCAACAACCGCTTTTGGGTTCAAATTATCAAGAGAATTACCCCAATACAGTGCGTGGTCCATATTCCGTAACCACTTCAGTTGGAACTCCCCAACCAATACCCTCTCACGTTTATCAACAACAACAGCAAGCGCAGTCTTTTAATCATGCATTACTTTATGTAAACAAAATTAAGAACCGTTTCCAGGGTAATCCGGATGCATATAGACGATTTCTGGACATACTACAGTGGTATCAGAAAGAACAGCGTCATTCGGATCCACTTCGAAGAAAGCAAGCTGAGCTTCAGGTCTACCAAGATGTTTCTAAACTGTTCGATGGACAAGAAGACCTACTACAAGAATTTAGTCAGTTCCTGCCGGAATCAACCGGAGTAACAAGCGCTGTGACGGAAAGTATTATAGGTCGGAAACTTTCTGGACATGTACAACCAACATGTCCTGATCCCAACCCAAACGAAGCTTCTCTTCCCGCTCTTCAACCTGTTAGCCGGATTTCTGAAGGACCAAATGTGACCCCACCTGCCATTCGTCAGAGGCTCGAGTCTCCTAACGCAAGCGTTTTGAGTTCTACTGTCACACACGTGGTTAATTCTGATACCAAGAAGTTAAAGCGATTGGCTCCGGCGCCATCGGTTCCACTTTCAATGTCCAGCAACCTAAATACTCCTGGAGGGGCTGCTAAGAAATCACGTTCTAACATTCGTGATGTAAGCATATCGGATGTGAATCAATTAGTCACAAGCGTTGACACCGTCTTGTTGCATAAGATTCGTATGGCTCTAGATGCTGATGGGCCTTCAGGCGACCGTGCCTATCAAACTTTTCAACAAATTCTCAAGCTTTTCAACAGAAATATGCTTTCAGTTGAAGAGTTGTTAGAGGCCACAAGATCATTATTCCCTCGACATAGTGATGTATGGAAGCGGTTCCATGATATGATTATGCTGTCCACACCGTATTCCAGTCCGGAACTGGGTGGGATTTTGGGATCACAGTCTTCCGATGTGCGAGACAAAGACAAACCAGATCGAGATCGATGCAGCTTATCTGACGATCCGCACGAGGTACCGGGACTCGGTCATATGTCATTGAATGCATTCGCAGAAGATGCGGCTCAGAAACGTCTAGATTTAGATTTCAGCAAACTTCGTTTGTGCGGAACTAGCTATCGTGCACTTCCGTCCAATTTTCCGCAAAGCAAATGTTCTGGACGTCAAAAGTGTCCGATTGCCAAAGAAGTACTCAATGATTCATTCATCAGTTTTTCCTCGCTAACCTCTGAAGATTCGCAGTTCGTATCTTCAAAGAAAAATCAGTATGAGGAGAACATGTACCGTGTTGAGGATGAACGATATGAGGTCGATATGGTTACTGAGCTCAACCGAATGGCCATGCACAACCTTGTGGTTGTTAAACGAAAAATGGATAACATGAAGCGTGAAGAACTTGCACAGTTCCAGTTGGACGATAATCTTAGTGGGACATCTGCCATACTGATGCGAAAGGCAATTCATCGAGTATACGGCGACAAAGCGGGAGATGTTATACTGGGGTTAAAAACATGTCCTGAGACTGTGGTTCCGTTGGTCATTCAAAGAATGCGCCAGAAAGATACGGAGTGGCGCGAGGCAATCCGCGGCTATCAGCGTTCTTGGGCGGAGCAAGATGCCCGGAACTATCTGCGCTCGTTGGATCATCAAGGAGCCACGTTCAAGCAACGTGATGCACCTCTGATTAGAAGCAAAACTATGGTCAGTCAAATCGAAGCAATCGCGAAGGATGACAAATCCTGCCATGGTATCACCGATCCAGTGGGTACCATGATTTCCGCATCACTGACGCAGCACTGCCTGACCGCACGCACGGATTTCAATAGTCCTGGCACCATTGGTTCTGCTCTGATCAATGTAAACGAGGGTTACAAAGAGCCTGGAACACCTCATCTGGCTTTGGTTTATCCCCCGACTGTGGTTCGTAACACTCTGCTCGAGGATGCTGCATCACTTATCATACATCACGTGAAACGTCAATCAAACACCAGTAAAGAAGACAAACGTACCATGAAATTCTTGGTTCGTACTGTTGTTCAAGATATCTTCATGGCCGATCGCTTCCCAATGTCGGATGATGAAGAGGAAGATGAAGATGAGTTTGATTCCAAGGATGAAGATGAAACACTTCGTGACAATCATAACGAGTTGCCAGACTGTTCGCGAACCCGAGGTGCTTCACGTAAACCAATCTCAACCGACCGAGAGGTTGTGGCTGCTGGTCCGGATGGATCCGGTTCACGCGGAACGGCTCGACCGAAAATTGAAGAAGCAAATTTAGACTCGCGCCGTTCTCGATCTCCATCCATTCATGCCGATGGCGCTGGTAGCGCGACCTCTCCGATGGACGTCGACGGTGAAAAACCACACGGCTCCGATGCGATGACCCGCACTGTCACCGGTTTGCGAAACAAGCATCCCGTCGCACTTCCACCTCGTTCATTCGAATTGCCATGTGGTGTCAGTTTGCCACCGGAGGAGTACTACTCTCTTCTTTATGGCAACAATCATTGGTACGCAATTATCCGGCTTCATCACCTACTCTTGTGTCGTCTTCATCTATTCCGCTCACGTTCTATCGAGGTTAGCTCGCGAATAGTTGATAAACAGGATCCTCCCATTCAGGCAGCTGAGCTGCTCCGCTTACGCAGATTTGGTGGTACAGAACCATCGGATTATTACCATCGAGCTCTCAACCTGGTCAAAGATCTTCTGGATGGTGGAGAGGATATATCAACGTACGAGGACCGACTGCGTGATATGTTTGGCATTTACGCCTACCCATGGTTTACCATGGACCGCCTGATTATCAATATTGTTCGTCAGCTGCAAGCTTTGGCTAGTGGTGATGAGTTGAGTCGCCGTTTGACTAATTTATATCGATCGTGGACCTGCGGAACAAACTATTCCTCCTCGGGTACCATTCCCGTGCCGCATCGGTTCATTCACGCGAACACGGCGGGTGCTTCCGGCAGTGGCTCTTACATCACTTTACCGCAACACAGTGGAATTCGCGGACCCCTACGCACGCGAGTCTGTCGTATGGCGAACGAGGCCAACTATCGTAATCAAGCACTGAGTGTTTGTAGTGAATTCGCTGGTCCAAGTGGTAGTAATGCAAACCTTTCTAATAACATCGTAGTACCATCACATTCTTCCGGGGCGTTGAACGGCAATGTCACGAGCACTGGGTTACCACAAACCCTACCAAATTGCTACGCTCTGGTTATGTTGAACGAGGCTTCCACCATGCTAATCCGCCTCGTTATTCCGACCACCTGCCCCTCCACTTGCGATGCAGCTGAAGCGCAACCTCAACCCTGCATGGTACATCATATGCCCCATTGGCCTACTTGCATCACCCAACAATCAGCATCTACAGATTGTACTGGGAATGTTGGCCTATTCCACCAAACCCCAGCCAGACATTGGGCTGATTACATGAATGCTCATCTGCTATGGACTACTGGCTACATGCCACATAACATTGCCCGACACATACGCCCCGTGTTCCTGTACCGCACCGTTCGGCGTTGCATGAATGCATTGACACGTACAGCATACCGCCGACGTCAACAGGAACTGGTAGACACCGGTGATACACAACCGGAAGAATTACTGATGAAGGCAAGTCGTGTTATTGTCTCCTCGGCTATTAATTCAACTGACGACGGGTCGGACGCGGGTGACACGGATGAGAGACATGAAACTGATTCATCGTGCTTCACAAAGAACGGGAAAAATGCCAACGATTTCCAACAAGATGTTTGGGAGTTTATGTGTCACGTCTTTAAGAGTGACCTTACTCGGAAAGAGCTTTTCCGCGATACGTATTCTAGCGATTGCATGCAGTCCACTGATAGTTTGACCTCGAAAGTCAATCCACGTGCACACAAAATCAATTGGTCCGTTGGCTCTTACGGAATATTTGTTCGACGAAAACAGAAGCCAGCAACCCTGAGATGCCCATCTACAAAAAGGTGGCGTGAATTTCATACTAACTGGCTCTCCGCACACGAATCGCGTGATTCAGAACTAATATTAGGCAAACAATCGAGTGCTTTTGGTGTTCCTATGCAATCGGACGCAAGCGCTGAGGCGCTTCATTTTGACCCTACAAAGGATGAAACCTCGAAACCCTCCATAAATCATTCGATTTCCATCAGTTCAGCAGATCCAGCCAAAATGGGCCACGTCTCACTCGAACTGACTTCCGTTGATCCACCAGAAAGCTCTCATAACCAGAGGCAATCTGTTGCAAACGAGGGGGCGACGCGATCTTCTCCAGAGAAGAGGACTGCCATGGAAACAGATTGTGCAGCTGAGTAACCAGCTTGAATTTGTACAGGAGGCTCATAGTCGCCTCGAGTTTCATCACTTGCCATGCCCCTCAATCCCGTGTAAATTCAGTTAATATTTTCGGGATGCTCAACTATACTTTCTCTTTTTCGTATTGTTCTTTTCTGGTCTGGTAACGTCGAGTTCATCAAATCACATCGCTTATCGCATATTGTGGGCCCCGTGCGTCTGCTGCTTAATGTTGATCATACCAATTTTTTGACCCTGCATATGTACACCATTCTCATTCTCTCAGTGCACAGTGTATTTGGACTCATCACCATATTGTTTGAGCTCACGGGTTGCATGCAACCATGAGAAACAATTTTGTACACTGTCTTCTACATCGAGTGTGGACTGTGATCAAAAATGCGGTCAGATGGATCGTTTGTCCATAACTCCCACACAGTCACGAGTTTGATACTCGTCGCGAATACCCGATTGCAGCCAGATTGTCCCCCGTTTGTCAGCAAAATTACCAATCCGCTTTTCTATTTCACCCTGCCCCGATTTTTCCCATTTATCACCCCGAACTGTTGCTAACACTATTAGTGTGAGCAGTCAGATAAAAGGAAAACAGAGGTTCTTCGCTGTGTCTCATCATTTGTTCAGGCCATCCCGCTCTAGTTATTTTTCATGTAAAGATTAGTAAACCGGTTACTGCGTGCATGTGTTTCTGACCATTCTCCAAGTTTTCACTCATTTGTTTCTTCATACACTGCATTTCAATACACAGTTTTGTTCTTTTGGCACTGGTTTA
>STRG.55823.1
TAACCATCGATGCTGTGATAACCTGGTATGCGATTTGGAATCTCCCGGAAAAGGAAAATGCGTTGACTGCTATCCGAATGATCACGGATGTTTGACAGATGACGAGTGCTGTAGCAAACGATGCTTTGTCTTTTCGTGCAAACCTAAACCAAGTTAGACGTTCGAGGAAGGGAATACTAATTTTTCCACTGATCATTAACAGACTTGAACGTTACTAAACTGATTCGTACCTATTTTCTACTACGAAAGTGTATGTCTTATATTTTGTTGAATAAATTGTGATTGGTCAATTCAGTTGAACAATTCTCTGCAATAGGTCGAGGTGTGGGCAGCAAAAGGAATAATTCCATATTAAACGAAACAAACTTTTGAACAAGTATTTTGCAAATAAGTCCAACTCGAATGTTTGCTTCTAAATTTCTGGTTCAAGGTAAACGAGTAATCAACTCGGCTTTTTGTGAGTGGGGCGATGAGTTCGTTGATTGTAAATACGTCAAACTGATTCCCGGTGGAAAAAACCCAAAAATGCAATGGTTATGATATATCGAGACATCAAACATATGGAATTCGTCTCGTTTACAAACATTTGCATTTTCGTCAAGTCGGTAGTAGCATTTGCCCTTCATCTATGTACGAACAGACTGCCTTTCTCGTCCTGCATGATTTTAGATGGTGGGACGATGTCCATTTGGCGATCGCCAAATAACATTCCGCATGTTCTCATTCGTTCTCAGTTTCTGCATATTTGTTTCCATCAATTTTCTCTTGGTGAAACATTATCCGCAAATACTTGACCTACTAAACTCAGTAAATATTTCACTAAGTTTGTACTAATCACGCGCACTTGGATCCAGAAAGAGAAAAGCATGTTGTTTCATAATTAGACCTCAATAAACTAACACAAAATGGTATGCCACGCAAAACCCAAATAAGTCTTACGCCAGTTGATCTTATGGGTGCAATAAAGTGTAATCGTCTTTTCATTTCTGAGTTATTACGCAGTCCCTGTGACCAATGAAATGCTCGTTTTCAATTCGACGCGAATGAAACAGCTGGGAACAGTTGCCTGTGCTGAGCTGGGCTATTGTACTTCCTGATGTGAACATGGTTTTATATCACTACTTTGTCAGCAGGTTCTTTTTCCCATATNNNNNN
>STRG.42533.4
CCGTACCTCCCCAAACATGTCCAGTTTAACTGAGGAAAACGATGCACTATCTGGAGCACAACTAATGCTGGCTCAAAAGAGGCAAAAATCAGAGATGAAATTGGCCATAGTAACCAACTCAGAATCGGTTATGCAGTCGCCGGAAGTCAATATGCCGTCGCTTCGCGAACTGACAAAGTGTTTGGAGTCCTCGAAATATATGTCTTCTCGAACTATTCGTTCACTGCTGATCGCCTCATTATGTGTTGTTTACAAGGATATTCTACCAGCTTATCGCATCAGGCCTTTAACGGACCAAGAAAAGTCACAACCGATGAAGAAAGAAACAAAGAAAATTCGATTTTTCGAAGAAAATTTGCTGGCAAACTACAAAAAATATTTCGAACTGCTTCAAGTCATTCTTGCGGGTTCTATAAAAAGTCAGAAGAAATCACAACGTGCAAAACAATACGAAAAAGTTCATTGGAGTGAGGTCGATCGCATTTCCGCTTTGAGATGTGTATGTCAACTGCTTGAAGCGCATCCGCAATTCAATTTCAGCGAGGATATGATAAAACTAGTACTACCATATCTAAACAATTCTCGAGATCAAGTCAACAGTATTGTTCTGGAATCATTACGAACAATATTCGCCAATGATCGGGAAGGTGAAACCACACTGGGGATTTGTCGTGCTATTCACGCATTTGCTCGCAAAAAGTACTATCGGTTCCGTCCAACAGTCACCAAAGCCTTATCACTTATCCCAATTACTGAAGTTGTGGATGAAGCGGCTAAAATAGCCGAGAAAATGGACCGATCACAAAAGTCCAGGCGTGAACGAAAGAAAGACAAGTTAGAGAGAAAACATGAGAAAGAAATGGCCGAGACATTGGCAGCAAAATCGCACGAAGAACGTGTCAAATTGAATACACTCATTCTGAACGAGATTCTGTTTGTCTACTTCAAAGTACTAAAATCGACCAGCAATTCGGAATTGTTTTCCAGCGTTCTCGAGGGTCTTTCCATATATTCCAATTTGATTAACGTTGTCTACGTGGATAGTCTGTTAACCATTCTGAACCGTTTTGTTGAAAACAAGGCGACCAAACTCTGGGATGGACTGAATTGTATTCATACTGCGTTGAACATTCTCAAAAATCCTGGCTCCACGAGCGCGTTGCGAACAGATCCGACCCGATTTTACAACCGTTTGTATGCTCTCCTCGGTCGCATGTCCGGTGCAGCAAGCATACATGACAAAACTGGCGGTCCGTCGGCCAGACTGCTCGCTGTCGCCGCAAACTATGGTCGCTCTAATACACCCGCTGCGCAAGCTGTATCACAAATGATTCGTCGCGAACAAGTTGCTCGTCGAGAAAATAGGAACGTGGCCACCGATGACACTAAGGATTCCGTGATCGCTGAACCAGATCGGCCGGGTGACACACCGTCTTCTCACCATGGTCGTGTATCCGTGACAGAGGCCGAACGTCTCACCGATGTGCTCCTCTCGTGTTTGCACCTGCTTCTGATCGGCAGACGACGTGAGGTCTCTATGCAACGGGTCTTGGCGTTTGCGAAACGCTTGACCGCAGTTGCTTTGACTATGCCGGATTCCGCATGTACTGGAGCCATGTTGGTATTCCTCATTCATTTGCTACACCAGTTTCCTCGCTGTGAGGTCCTGTTTGACTCAGAAACTGAAGTGGGTGGTGCTTATCGACCAGATGTGGACGATCCCGAACTTTGTCGGCCAGCCAGTGCATGTTTGTGGGAACTGGAACTTCTCCGGACGCATACGTCACTTACCTATCATTGGCGTTCAACATACGACGATGCCTAATTCGGACAGTTCGACGGATCAAAAGCCACGACCCGGGAAGTATGTGATGCCCCGATCTCGGTATCTTTCCACGGTCACCTGTGTTACGCGCAACCAGCCTGCAAGTGTTGCCCCACGTCGAACCATCCGTCGTACAGATCAAAATGCATTGAAGCCACCGGCGATAAGACCAACGCACGAAACAGTCGTTGCCATCACACCCACCACATCTAATGCTCCACATCGACAGTCTTCTCCGAAGTTAGATATTTCTACTGATATTGCGCGGTTGGTCATCAATGATTCGGTAGCCTCGGCTGTTTTTCCTGCCTGCAATCATCGTGTTGATCCACGGCGTCGATCGATGAGCGCAGATTCTGTCCGCGTGTCAGGACCTATCCCATCATCAGTCACAGCGCATGACCAGACGAACTACGTAAACGACTTGGAGCGCCCCACAACGGATTACGAGTCTCCAGCCACACACGTGATTCTTAATGTGATTAAAAAACGTTTAGACACTTTGTTAGAGCAGCAGACTCGTCATAATTTGCAGGAAATCGAAACGGTATTGAATGAAATTCGAGGAGAACGTGAGCATCTGCTTGCTATTCAGTGTCGCCAACTGAAATGGGCGCACTGGCTGGAAGCATGCCAATCATTATGCGCAGAGAACGAAGCTCTGAAAACAATCCAAATTGCCCTTTTCGGCTCGAGCACTGGTGGTGCACAAAGCCGCAGTTTCCTTGAGCGGTTTGATGAGTTCATCACCGGTAGGATTTACCCGGTACTGGATCGACTACCGGTTCGAAATATGCATGTACCACGTGAACTCGACCTAACAAACATTATCCAAACGGCTAAGTTGTTCTCCGCTGCCAGTGAACAAGAGCTGGTACAATTGGAAACGCTGGCCGACTTGGCCGAACGTCTATTGGATCACCTGCGTGACACGTACATTCCCCAAGCAGAGGCCCAGTCTGAACTAATACACCGGGCAGTCGGTTTGTTGGCCTATGAAGCATCACTCCGGTTTGAACAAATTCAACGTCAGTGGCTTGCCGACTATCAACAACGATCCACCTTATAGGATGTTCCCACGCCTACACCATCTCATTTTGATTATATGCATTTATTTACTCATTTTTATACATTGTTTCATACAATTTTCCTG
>STRG.53650.1
TATTCTGTGGTTCAAATAAGGCGTAAATGCGTGTGTATTTTCCCTCCAGCTAGGACATGGACTGAAGGTGAATAAGGCCGGATGACAGCTTATCACTGCTTATATAGAGCCGTTTCACTCAGGTCTCCAAATTTCCTCGAACCTAAAAATCAGCTTCTGCGGTGGGTCTAGACTGTTCTCTCTCCACAGTTCTCAAATTTGGAGCACTTCAGCTGTCCGGAATCATGACTTCCTTCACCAATTAAACTGTTGACGTTAGTACCATTCCTGCCTCCCGGAAACCCATGACAGTAGTGCCTATTTCCAAACACTCCAAGTCCAACATTTTGTCAAGACGCTTTTGTCCAATCGCCATCACTTCTGCTCTCAGGTTGATCAGGTGTACTATCCTACGTCGATTGCGTTTCTCTTGCTGTTCCAAATGACTCATACCAGTTTGCTTACAAACCCACCAGATGCTCTCTGGAAGCAGTTGCTTCAGTTTGCCACTTCAATTCATACAGCTTAAATAGTTTCGTGAAATCCTTTCGACGCATTTTCCTCGACTATTACTCCGTTTTTTGATTCTGTTTCCTGTTCCCTAATTCTTCAAAAGCTGGGTACTTTTGGCTGTCTCACATTTTACTCTCGTGGTTAAAATACTACTTTTCCAATGGACTCAGTGTACTAAATTTTGTGTAAAGTTTATCGAGTCCTTCAACTAACTTCTCTGGTGTTCTTCATGGTATCATTCTCTGTCCTATCTCTTAATCACATATATCAGCAACGTGACCACTGCACCACCTGCACAACTTTTTAAGTACACCGATGGCGTGGTACTCTGTCATTCGACCTCCAACCAATCAGACTTGAACTGTTTTTCCGACAGTTTATACAACATTCAGAATTTTCGTCCCATTCGACAACACTTCCAAATGTTCTGAGAGTACTTACTCACTTTCTTGCTCGCCTTACCCCGGTGAGCAATCAGTCATCAACAATGTCCCCGTTTCCAGAGCTGACTCGGTCAGATATTTAGGAATTACAATGAACCCCCGTTTTGCAATGGTGTTCTCATATTATTATTTGTACTAAAACTACGTTGACTATCTTTTCAAATTCACAAGCTACAGCAGTTTGGAGCCACATAAGCTGACGTATTTCTTTTTACGCATCGATATATTCTCCCAGTCTTACTCTACTGGTCCCTGCAATATATCCAGATCTGTTTAAGAGAGATTTTATCACAGTACACCGCAGCCTGGGTATTATCGGTCGTGTTTCTTTGATTTCCTTAGGCTGTCTTATCTCCAGAGTTTGCGATTTGCACATTGTAGACTGTAAAATATTCGCTAAGAAGATTCTGGTTAAAAAGAAGAAAGTCACAGAGGAACTTAGCATGAACCTCCGTGGCTGAACCACTTTTATTTTGTATGTATTGCAAAGTGACTATGATCATTTTCTC
>STRG.76451.6
CTTTCAGACCACATCAGCGTTTCTGAACTGCTTGGCGTCTTTAGTACGTTCTGACAGCTAGAGCTAATGGGGATTTGTTTCACATGTCTAACTGGTCAACCGCATGTTGGATTCTTGTTGGAACTGGTTCATTTTGCCTAATAATGCTCCGCTGGTTTTCTCGTCAGTCCGTAACGTGCACCTGTGTATCTCCTGTACTGCGACATGCTGTCATTACCGGTGCTACCTCTGGCATTGGTCGTTCAACTGCTCTCGAATTAGCCAGACGTAGTTGGAAGTTGACTTTGGGTTGTCGAAACCTTGATGCTGCCGGCCGTTTAGTGGAGGAAATTGCAACTATGACAGGAAATCGTCAAGTTTTTGTAAAGCACCTTGATCTGATAGAACCTGATTCAGTTTCCCGTTTTGCCAATTCATTTCCTGGAGATGAAGTTGATGTTTTGATTAATAATGCCGGAGTAATGGCAACCAGTCCGCGGCCAGTGGATGCTTTTGGTGGTCTCAATATTGACACTGTTACAAACTACTTGGGGCCTTTCTACTTGACTCAGCTGATGATTCCAAAAATGAAGTCTTTTGTGGGACGCTCTTCGTGCCCAAGAATCATATTTGTCAGCTCTTCACTCGCCAAACGGGGATGTGTAGATAAATTGCTTAGTCCACATATTCCACAAATGCAGTGGAACATATTACAAGCTTATGCTGATTCAAAGTTGGCTGTCTGTTTGTTCGCACGTGAACTTTATCGCCGTTTTGGTGTTGGAGACAGCAAACGTTTGGACGTTTATTGTTTGTTCACTGGTGGCATGGTTCACACAAATCTTAGCAATGAAATTCTCTCTAAGTATCCCACTTTAGTTCAACGCCTTTTACGATTGATTTCCGGTCTTTTTCTCAAGTCACCAGCTGAGGGCTGTCAGTGTGTGGTGCATTGCGCAGTCAGTAATGACGTAGTGGCTGCTCATTTGACCGGTCCAACTGAATTTTCGATGCATCACTCCGGGTCCGGACTACTTTATCGTAACTGTATCCCTATTCCTTGGCCAGAAACCATTCCGAATGCCCGGCAGGAGGACTTATTATGGAAACAAACCATGCAATTTCTCAACCTAAAGGATGTATAGTATAATGTAATGTCAATTTATTTTTGGTTCTATTCTCAGAACATGTATGATTCCCAATTAAAAACGACTCCATTGTGAGCATTCACCTCCTTGTTAGTGGTAAACTGTCTTGTCTTAGCGTCTTACCGTCTTTTGCTTTGCTAACTAACCTGTTAGTTCGATGGCATGTCATCCGTGTATTTCTCCGTATTTTTCTACTACGTGCGTGGAAGGGGTATACTCCATAGCCTTAAAGGCACAGTGCACTACTAGGGATAACCAGCAACCAGACCTTGAGACTTGGAGTGGAGAACTGTATAAGATAACAATAAGTGAATTAATATCACCTCAGTTTACATATTGATTTATTTTTTTCGCCCTTATCCAAACTACTTTCATGGTGGCGCAAAATACCACCGGTTTTATACTTGGGTGACCATTAGTGTTATTCATAGTCTGTCTTTTTAGTTGAAAGAACTTAACGGACGGGTTTTTCCCAATATAAAATTTACCGGTTAGTTAATGCCAAAAGCTTGATGTTTTGGGGTTAGACTTGCCTAATTTTCGTTAGCTTATGGCTGCATGTAATTTCCTTGGTTTCATGGTTGCGCTGAGCTTGGCGTTTAGGTCACCAAGGTTTCATCACTAGTCGAATTGTCATCAGTAGTGTACAGGCGTCACCTCGGCTGGTAATGAAATATTTTCTACCTAAACACCAAGCTCAGGGTGATCATAAATCTGTAAAAGCAGTCAGAGTAGGCTACGAATAACTGTTCTAATCCATTGAGAATTCATGTGATATTGTCAATTGGTTTGAAATTCTATCTGTAGTTCAGGTGGAGACCAGTGATGGTTCACAGGGACAAGTCGCAAATAATCAAATTTATTTTAGTCTGAACCCGTCGCAGACCGATGAATCTTAATAATAGGTAGCACTCCTTTGTTGTCGGAATTGTTTCCATGCAAGATACACTGAGGCCTTATGTAAACTATTCAGGGTCTCAGAGTCACGGTTGGCCAGTTTTCTCTTATAGTTCAGTAGGTCGTCATGGTTTATGCAGTGTATGCCTCTTCATGCATGAACATGGATTAAAAAATAGAGTCGTGCTCTCTCTTATATGATCAATGAAGACTGTTAAAGAATGTTTCTTGAACCCTTAGTCACAGCTCTTATGTTGTTTGACGCCTAAAGTTGGGCTAAAAGTTTAGTCTGCGCAGTCGAGTAAAACTTCTTGATGCTTCGTGTAGATCAGAGTAAATGAAGATTGAAAACAGCTAAAAGCCTTTTGTTCACGACGTTGTGGAAAGGCGCAAAAGAAACAGCACTTTCAAATTTGTCATAAAACGCTTCGTTAAGTTTACGTTCCCCGTAAACTGTTTTCTCGATGGTGGGCAGCATCGAGCTTTCACCATGCAAAATCTTCCGAAATGGAATATTTCCAGCAACGTCAAAGGAGTAAGTTCTTTTCATAAGTCTTTCACAATAAGGTTATTTTCATTGGAGTGAGAAATCTGATATTAAAGATAAATCCTACTGATAGGTTCTTCGTAGATCATTTAAAGGAGTTGACTGAATTCCACTACCAAAACAAATTGTATGGACTACTACGTCTTTGATAACCATTGACTTTGCTCAGCACCTTAATTTACCGATCGGACTCCAAACAGGATGCAAACTTCGAGGTTCATCCCGCTGCTTTGCAGGTTGGACCTCCAGTGTAGAACTGTCATGAGATTTCAATAGTCAACCTCCGACTTGAGTGTGCTCAACAACCACTGGTCAACAATATCCTTTAATTGCGTCCTGATGAAAAAAGTTTCAGTGTTTTAGTTTACATTCGCTACCCTCTCGCACTGGCCTGTTGTCGGTGCTACTTATTTTGTCGCACTTTATCGCCGAAACCCGATGTCTCTCTGGCTAATGCTATCCTTAATCCATATAAGACTCAGCTAGTAGAACTTGTTAATTGCCAGCGCGAGCACATCCGATTGGAGGCACCAGAATCTAAGGACGAAAGAACAGAACTTCATAAAGCTATCCGCGCTGCCTATGCAGGACTGGATAGCCGTACTGTGAAAGAAGAAACACGCCAGTTCATTATTGTGAGTCGAGCGACCAAAAATTCCACGTTCCGTTTGCCCAAGAACCAAGCATACTGCCGCTTCGTTCTATACAAAGAGGGCAAGGATACAATCAGTGCAATTCAGTTACTAAGTCGGTTTTTGCAGTAGGTTTCTTGCCAGACTAGAGGAATACAAATCCGTTACCGTTTCCGTCCTTCTTTCGCAGTATTCGTCCTGGTTCGTTTGCTTATGCAGGCACAAAAGATCGTCGAGCTATCACGACACAATTTGTCACACTGAAGGGCATAGACTCTCGCCGATTGAGTGCCTTGAACCAGAAATTACGAGGAATTCGGTTAGGTAATTTCTCCTACGTACCGCAACCACTGTTTCTGGGTGACTTGGATGGAAATCGCTTCACCGTCGTGCTTCGATCTGTGAACGTGTCGGATTCTGTCATTCGTGAGGCCGTTGAAGCTTGGCAACGCGATGGTTTCGTCAACTACTACGGACTGCAACGATTTGGTCATTCGAATAAGGCCAAGAGTTTTGATACCGGAAGGTACATCATTCAGAGCGATTGGAAAAGTGCCATCCAACATATCCTTCTCCCTACCAAAGCTGATTTGCCCTGTGTACAACAGCTGAAACGGGATTACATGGAGAACAAGAACGCAAAGCAATGTGCCGATCTTGGGCCGCCTTGCATTGAACGGGAGCTTCTTTGGGGTGTGGCCAAACACGGATTCACTCCCGAAGCTCTTCAGTCGCTTCCACGCAATTTGCGTCAGCTTTATGTGCACAGTTATCAAAGCCTGATATGGAATCGAGCTGCAACTCGCCGTATTTATGATCTGTCATCGAAAACGAATGAGCATCTTCATACGGTTGCCGGCGACTTGTACCTTCCAAGCGCCGCCAGTCTTGATTGTGAACCGTTGGATGACTTTCCAACCGAGCTGGAGCAAGTGGATTCTCTTCAGCCGGCTGATGCCCAACAGTTGGGCTGTCGCGGTGCACTTCCTTGTCCAAAAGTGGCTACCGCGATGGACTGTTCGTCGATCCCGATCACCGACGTGGTTCTACCGTTGCCCGGTTTCCTTGTCCGATATCCAGAGAATGAAAGCGGTCAGTGGTACCACGATCTGCTGAAGGAGGATGGACTGACCGTGGAGAACCTGCGCCACCAGGTCAAAGATTTTGCGCTCCCAGGCTCTTATCGCGCCCTTGTTGTCAAACCAAAAGATGTCTCCTTCACAATCCACGAATACACAGACCCTGATGTGCCACTGATCGAATCAGATCTTCAGAAATTGGAAAAATCTGGCATAAGTACTAATAACAACCACAAGGATAATGAGATCAACCACGATTCGCCACGAATGGAGAATTTGAACTCAGGGAAACCGGAACGCGCTGTGGTCCTTCAATTCACATTGCCTAAATCCAGCTATGCAACTGTCGCAATACGAGAACTAACCAAGTCTTTTGTGGAAAAACGCTAAACACAGATTTGTACAGCACCGTTGTACATTTTGATTTGCTGAATGCTCGATCTCGGCTATTTTTGCATTGCTATATTTCCTCTTGTTCAGTAGCCCATGG
>STRG.57088.1
TGCCTTCAGAAAAATTACCCACGGTAACCGGAACGTTGGCTCATAATCTTTCCACCGACACCGCCGTGTTGTTGACCTTATATTTCCTCGATTTTCTCACTGACTTCATCATTGGCAAACATTTTGATTCTTGGAATCAATTCACTGTTAGATTGTTATCTAACACCAATCACTACCTTCTGTCCAAACTCTTCAAAGCCATCTCGTACTCTTCTATCCACTGGGACTTCAAAATAATTCCTCCACTCACGTCTACACATAGAACCAGCCTGTTCTCTTAGGTTGTCCGCCCATTTGTGAACCGTGACCAAATAATCAATGATCCCATTTTTCACCTGCCTCGTTAATCTGAGCATGTTGGACTCCATTGTAAATCGTGTACAGTCTGTCCAAAAAATTCGGGATCACCCCATTTTGGTTGAATTCCAGTTTATACAATTGGTGCTACTCTTAGCAACCAAAAATATGCAATAGACACTATTATTTAGCGAGACAGAGAGTGGTATCAGTAGCACAAGATGAAATTTGATCGTATGTCAGGATTTCGACCGAAAAGGAGTGGTCCCGAATTTTCGGGACAGACTTTGCACTAGGCCACTTATGGCATGTCGGGCTTCCACGAGATTCGTCCAAAAAGGGATTATAACCTGGAAGACATGCCTACGTGTCATGACGAGTGAGACTTTTGTATTCTCACAAATTTTCATCATATTGCTACTATTATTCTTAGTTCTTTTCCTAATTTGTAATACTGGTGACTATTTTGATTTCTTGGTTAGGCTGTTACTGAGACAGCAGTCAGAGAACCACCGCAATCTATGAACCGTTATTGGTTGTTCCAACAGAACATATTCAGGAGACCAAAGTGAATATACGAGGTTAAACCGCAAACCAAATAGCGATAAACGCCATGCTGGTGAATGACATAGAGATGATCAGATACCACATAATTTGCTATTCGACCAAGGTGCTGCTGAATTGACCACCATGACCAGCTTATTGGCAATGAACGAGTTCATTTTAGTTTGCATGCCACTACCGGTCCACTCGATGTACGTAGTTAGCTTAATTCAGTCACTCTGTGGTCAAAATAGTACTTTCGAATACATAATTTGTAAATTATTGTCTCGTTCACGGTTTACTCAAGCGGTCAATGAAACGTAATTTTTCGAGAGAGAAATCAGAAAAGTTAGAGATCTAACTACTGCTACGGTTATCAGTAACAACATTGTAAATTCGAAGCTTCATGAATGTACCTACCACCAAATAGCACGGTTCGAGCTGGAAAATCAATCTGAATGGAGTACCTGAAACCAGTGATTGATTTGATTTGAAGTGCCATTGATTGGTCTAAGGCACCCAGCGCTTTCAAAATCAGGATTCAGGAAATTTCTAGTGAAATCAAGAAGCGTACAACAACATAACAGCTTTACAACCGCACTGTGAATGGGGTTTTGTCAATTAGGATAAGGCGATATTCACGAATACACACTTTAGTGGACTGGACAGGCACCCTAGATTTAGTCAAGTTTAGCACTGTTTTTGAAATAATGGACCCGCAAGGCCCAGTCTTTACAATCAACTGAAACCGCGAAGTGCACTAGAATTTGCTGTGATCCCTTGAACAGTCACGTATGCAAACGGGCAATCTCGTACGCATACGGCGGACAGTTGATCCATACTCCCCACGCACACACGTACATGGGCACAGGCCTACAGTCATATACACACATACAGTGTTGATCTTAGTCACGCTTCATCCTGGCTTGTGTTGACCAGTCAGATCTTGTCACATGTTGAATGGCTCCGTGTGGTCTGATCCGATTGTATGGTAAAGTGCATTGAGAAACAAAGGAAATATTACCATAAATTAAACGCAAATAAGATGAAAATACTAGACTGAGAATTCGGAAAAGTCGATAGAGAACAAAATTTTTTGTGCTTCACAGCTGGCTAAATACATAACAGTTTATAAGTATTGAAATTAAGATAGTAGGAGAAAGAACAAGAAAATTGGTAATCATGATGATAATAAGGGACAATTTCGTATCCACATGGTTACGGTACTATCGGTGTAGCCAGACACAAAGTGTGTTGCTAACTTTCATAGAGAATTACCTGAGCTATCGAATTGGGAAGATAATTCGGTGCAATTCACGAACACAACTGACAACATGAGAAGAACAGTGCTTATCGTCAGTCCGTATAGTCGAATAGGGCGCGGAGCATACTAATCATTCGGGGAAGCTGGTAGAAATGGGGGTGAAGATACATTCAGAACACTTGGAAGGGGTTTAGGGGAAGATCCCCCTATTCAGAATAACTCCCAAAGTTCTGAAGATTTTCAGATAGGTTATTAAGTTCCTCTTCAATTGATACAGTATTACAAATAGTTGCGACATCAGTCTAGTTATTTGCAGTTTGCTGAATTATGTGCCAAAAATAGGCGAATGCATAGTGGCTGGAAGAACACGAGAACTATTAGTATGGAATCCGGAGGACTGGCAAACAAATTTAATGTTTGGGATACTTCTATAGAGATAGTCGGTATGTCATGCTAGTAAACTAGCTGAACGACCAAAGGCATGATGCTTCGGTAGTGACACTGATCTTAGTAAGTAGTGGAAGAATGGAGAATAGTTATGAAATATGCACCTAACAAACTTGAAAGAACTGTTTCGCAATCTACGGTAACAATGTACCAGATAGGATACACAACATTCTATTTAGCTGACATTTTAGTGGTGTGAGTATGTGTTACCTTTTTCTTCAGAGGAAAAAAATCGGTGCTCCGGCACTTTAATGGTGGAATACCTCGATCGGCCGTTACGAAAGCTACACCATCAGAATTGGTTTGTCATCAGAATCTGCGTAAGTAATAATTGGACTGGTTGGAAAAAAGATTCATCTAAAACGAGAAAAGTATTTCCAGTAAAACGTTACGATCATGGCTTACTTTTTTCACTCACTGCTGACCGAAATGATGTATTTTAACGTTCTTATTTCATATCATTCATTCTCACAATTTTTTCCAATTTATTCGTAGGTCACATTTCATGGAGTAGAATCATGAAACCAAAAAGGATGTATCACATGAAATTAGAGGTCAGTGGATGGGGACAAATTGCCCGTGTCTGGTACAGGAATCAGGGAAAGTGGAACTAAATTACCTGTGTATGAAGTATTAGGTAGCTACGTGACGAGTTAGTTGGCTCTCGTGTTCAATTCAGTTCGCAACTAATTGAATAGAAGTGGCAAACAAATGCACAAAAACCATAAACCCAGCGACAACATGGAAATCTCGGCACATTTTTTTATCCATTTGCAAGGCGTTTGTTGAAGAAAAGTGTAAAGCACAATCATATAGATGATCATGTGAAAACGAGTACATTCCTTTGCCTTTTTCCCCATAATACTTGGCGGTTGCTTGGTTTTTGGCAACTGACAATTGTTTCAGTAGTAAAAACTGGAATTCGACCGAAATGGATTGTCATCGGACATACTGGACAGATCGCGAAGTAAACCCATTAACGTAATCAGAACACAAGATGTGAGCGGACATATGTTTTCGATGATTTTATTCTCATGCCAATTACAATCACATTTATATGTTAAGAAAATAATTGTAGAAAGCTAATTGGAAGAGTTCTAATTGTCTCATTCAGTGCTTGGAATCGAATGGGATAGCCAGCATGCGGATGAGTCAGCTTTGACCATGTAACGCTTGTATAAATGACTAGACTGCGTAACAGGTGATAATTAACTTAATCATACAAGTGTTACATGGTCAAAGCAGACTCATCCGCATGCTGGCTATCCCATTCGATTCCAAACACTGAATGAGACAATTAGAACTCCTCCAGTTAGCCTTCTACAATTTTTTTCTTCTTAACATTTAAATGTGATTGTAATTGGCATGAGAATGAAATCACCGAAAACATATATTCGGTTACATCCTGTGTTCTGATACTGGACAGACTTGACTTGTCGTTTTGCCTGCACGTGACTATGACTGACGTACTTGCTCACTTGCATTTTTGATTACGTGCTTTCTCACCAGTATAACGCTTGGTTTTGAGCCTACTTATGTACGAATAAACGGACTGCAACCGTTAACTGAGCTACTGCCAATTTAGAATGCAACAGAATTGAACCTTCTATGTTTCTTTACCCATAAGGGAATCCCACGTAACTTCAATTGAAGCCCCAGTCTCATCGCTGTCCAAACACAGGTCATTGCAATTTTTCTCTTGATAATGAGTGCTTTGTCCACGAAATACCAATGGTCCCCGGCTTCATATACGTTTCTTGGTATCAGATGTATGAAATGTGCGTCTCGCTGCCGCACTCATCTTCGTTAATGAACTGGTAATTTGACGAGCGACTAGGTTCTGTACAGAAAGCAATAAAGCCACAGGCATGGGCTGACTGAGTTTACACACACCAGGTTGACTAACACCGTTACTTCGTTTTTTGTCTCCATTTGCCCCCGGTCCCTTGACCTTTATTCACGCAGTTGATTCAGTGGTCACACTTCCCCCCCCCCCTTAACGTCAGTCACCGATTACGTACGTACTGAATGCAAAAGACTTCGGGACATCGATTTAGAATGTAACGCTCTACTCAACTAGTAAGAAGCGTACATGGGCTGAAACGCAAAAAAACAGCAACGCAATTACAACGCATAAAATGAAACCATAGAACGAGAACAGAATTTGCATTACACCCTCCCCCCCCCCTCCACCATAGGCTCTCGCAAGCACTGTTGCACTTTTCAGTGAGGATTTTGTTCACCGGTAGCGGTAGTTACCATCGCGATGTGGGTGATCACGGGACAGACAGATTTCGCAGGCAGATGACAAGCGACTGCTGTCAAGCGAATCACATGTCCGTGTTAGGAGAGCGATAAGATTGGGGCTTCACCTGAAGTTAAGTGGGATTCACATGAAGTTAAAAAAAAAGTACCATACAATGAATGGTTGAAATCGCTCGCAATTTTCATTGTATGCAGTACTGGCTTCTTTTCAATTATAAGGAGTCACTTTCGCTACTTCGCAGCGCGATTGGCAGTATAGCTTTCGGTAATGGCCAGTCTTCCACGGGAATAGCACACTACACAACGGAGATGAACTTCGCCATTGGAACTGCATGCTAAATCACTACGCTCTTACCGGAAAGAGGGTGGACTATGAATAAATCGCTGCTTATCTTTAGTGATTGACTAAAGGAGAGTGACTAGTGGGCACTATCAACAGAGGGTTAACCTTGGACAAATCGTCCAGACCCAGCGCAGTGGTTAAGGCGTTCAATATCTGCGTATTTCATGTATGATATAAGGTTTTGTGAGGACGGCTCTTTAGGTATGCAATGTTGGTGATTACTGATATGAATAAATCAAATTTTATATGAACAATATTCACTGAACAAAACAAAACAAAATTAATGATAGGTCGATGGATCGAAAATAAATACAGGGGTAGACTGAGTTTTACACGAGTGACCCAGATTCATCTCTGGACCGTGAGTGGGCGTCGTTGGTGTTATTAGTCTGGTCTACGGATCTGCACTGCGTTTAGAGGTAAGGGCTGGATCAGGGAAGCTTCAGTGCTTGCACGAACTGCTTTTGAGCGCATAACAGTGGCTTGTATAGACGAATACATACCGCTAGCGCTGTGGTTAGGACGCAGGACTTCACCAGTCTTGATTGCCCACTTCGAACTTTGTAAATTGGCCGGAACGCTTCGGTCACATTCACTGAGTAGTTAGACTCCACAAAGTGTGAACACACAGCACTCGTAATTACTTCAGTTTCTCCAGTGTTCAACCAAGCCGGATGGTGCTCATCGACACGTTCGGATAAACGCCTGGTTGTACGGCCAATGTACGTAGTCCCACAAGAACGGGTAAGGGAGTATACACAGAATGAGGCTGCACAATTTGGCACCCTATCCTTTGATCGTAAGTACATATCTGGCTTTGGTGTGAATAAAATATAGAGATTTACGGCATAAAATGTTTTATCAACCACTTCTGATAGCCTGCGATGTATAAAATCCGTTTAACTCGTTGCCTGGTTAACAGAGCATGCAAAATCTGTATAGCTGACACATTGGACAACGAACTTTGACTTATGCACTGTTTTTCTGCAAAACAGATATCCGAATCGTTTCACTGACAGCACAAGGTGACAAGTGGAATGAAGTACAAAGATAATAAGTGTCCCAGAAGAACTCGCTATACATCCACTTGTTTTTCAAAGGTGATATCCCACTCTAACCATGCCTGACACTGAATCCACTCGGTTGCCCTTAAACTGCCCGTTTTCGCTCCGACCAGTCCCAGAGAGTGGTTCTGACAAATAGAAGCTGTATTTACCACTCGGCGCATAACCAGCGGGCGCGTCATATATCCTCACTTTGTCCAGGCGTTTCGTTTTGACGTCGGCTTCGAAGTGGAAGACCTCCTCGATCCTATTCCATCAGAGGCCCCTTACACCAAGTTCAAAGAAGCAGTGATTCAGCGCGTCGGGAAATCGGCCGGCAAAATGGTCCGTAAGCTGCTTACTTCAGTTGAACTCAGAGACCAAGCACCACCAACCAACTGATGGATTCTCCCCTACCTTCAGCCGATGGCACAATACTATTTGACTGGTCTACTGATAGCTCTCGCCCTGTCATCCCTACTTCCCATAGGAGAGTCCTTTTCGATCATTTCCATTCTCGTTCCCATCCTGATATTCGTGCATCTCGTAAACTCATTCCCGCTGGTTTGTTTGGCCCAGTATGAATTCTGACATTTCATTATGGACTAGACAGTGTTTACAATGTCAGAGAAACAAAGTCCACCGCCACACATTTTCTCCTCCCAATACATTCACCGTGTCCGATATCCGTTTCACACATATTCACGTCGATCTCGTTGGTCCACTGTCATCATCAAGTGGGCATGCCCATATATCAGCCACCGTTGATCGCTTCACACGTTGGTCGATGGCAGTGCCTAGTTCCTGCACATCGGCAGAGAATATTGCAAAAGTACTACTCCAGCAATGGATTACTGCATTTGATGTACCATCTACGTCACAACAGACCGCGGCATTCCATTTCAGTTGGCTTTGTTTCGTGAATTCACCAAACTGCCTGGCTGTAAACACGTTACGACAACTGCATGCCATCCTTCGCCCATGGGCATGATAGAGCGTCTATATCGACGACTGAAAATAGCGCTGATTTCACAGCCAAGCCCCAATTATTGGAGCGATAATCTGCAACCCGTTCTCTTGGGTCATCGGTCAAAGATGACCTCCACAGCACGTCGGTTGAACTTGTTTTCGGTTCCACCATCTGCCGTCCAGGTGAATATTGTTTTGTTTGGAATTAACGGAGAACACAGCACGCAACAAATCTGCTCATTAGCGTACCGGCAAACACACCCGCAAACCGGCAAGCAAGTGAATCAAATACTGGCAAGCGCAAGCAGTACATGCGACCGAGTGCGGTCAAGCAGGGCCACTCAGCAGTAACGAATCAACAAGCGTACATGGCTCAGTGCCAAATTTTGATTGACTAGAGTAAAATGTCCGCGGCATAAATGAAGTCACAGTGATGTGCGTACGTGTGTGCATCCATGTGTGACTAGTCGTGGCAGCGAACAGGCATCGACCAATGGGCAGTCAATAAAGATGCGAGCGTGTGAGGCTGTCTGATTGCGTACGTGACTACTTGAACCGACACACTAAGTATGGTCAACCCAAAGCTGTTGCAGTCATTGTCCACTTCAGTTTATCCAGCAACTCAGAAGCAGCGTATCCCATCTACGCCCAACACACGCACACACGTTTTGTACATAAGGAATAACGCACGTCACCGCTCGTTTTTATTCGTAACGCTGCTGTACGCAAACCGCTCACACCACCGTATACAGTGCTTCCATGGTTTTCAATGGTGAGTTAAGCGTTCAAGCTGCATGATGAATCATATTACACCGTATGATAGTTCATTTGAGGAGCTTAGCCGCAAAGACAAATATTTTGTGGTTCAGATGGGTAATACACCAAACACTGTTCCCATTGACAGACTTTTGAAACACCTCCATCACCGGTAGCACCGACACCATCACCACCAACAATTGTTGGTGATCCACGTACCGCCATCACGCCAGACACTACACCACTCCCACTAGCCTCACTAACACAACAACCAGCCCTGGTAACTAGCCATTCTGGCAGAAAAGTTCGGCATCCTGTCAGATTTCAAGACTTATTTAACGTCTTCTCTCTAACCCGTTTTCCCTTGTTGTTTTTCTATCGAGCGTTTATTTTGCACAACAAATGCTCTAGCGGGGTAGTTGTGTAGGTTGTTGTACATTTCCGACTTTTTCTATGATTTTCAAAGTCCCTTGGTGCAACACTCTTTTGTTGTGCTGACGTTTTAATGCACAAAACAATACACACCTTTTCGGACACCACCATCGCACAAGACAAAAAATCTGCCAGTAAATCTTTCATTCTTGCACAGTCTCGTTTTCTGATTTGGAGTGTCTTGGAATTACATCAACCAGATCTAACTGTGAGAAACAAACCATTTTAGAAGCTTCAAAGGCGCCTCTTGGCACTCGTCTCAACACCATCCCGACTGATTCGGCGGACTGCTGTCAGGCTGAACCGAACTTAACACATTGGCTGATATTGGTTCTTTGGTGCTCTCATCCTGGTTACTAGAAAGGTGGACTATTAACCTATCACTGTGTCAGTGTATGACTCAACCGACGCGCACTCAATGGGACCACACCTTTATTTTGGATTTCGTCATCTCTCCCGGAAGTTCCAGTGTTGAAGAGAACCTCTCGAAGGCAGTGTCCATTTGGTTCCGCTTATACTCTGGCGACGACGGGTGCAGGCTATACCCAGAGTGGAGGGTGCACCTTATATTTGGCGAATGCCGTTTGATGAGGTAGGCAAGTCCGCGGCATTTATTCCCTGGTACCCTACCGGTCTGTATGGAGTTGAGCAGGCCTGAGAGTTCATTCGAGACGGGGCACTTCATTTGTGTCAAACATTTACACCTCTGTCTCAGCATCGTTTACACGCTAGGGGGCTTCCGTGGTTTGATTTGGAGCTCAGAAATCTACTTCGGCGCAGAAATCGTGCCTAGCATCTCGTTCGTGCAACCGGAACAGGATCTTAGTGTAACGGGGAATTCTGGGGCAAGGGAACAACGTGAATATTAAGGCGAACGGACGAACCAAACGAGGGCCACAGACAAAAGAACAGACGGCGAATATGTCGGAGGCGTCCCGAAGCAGACAAAAGGAGGCATACGGACTACCAGAGGGGAAGCAGCGGGATCTCCGGCAACCAGAAGGATATCCCAGGTGAAAGGCTGCAGATCGAGCCGTCAACTGAGGCAATCGGACCAACTGAAGAAAAATGACGCCCAAGAGAAGCAAGCAATCGGCCACGGGCAACTGGCCAGAACGCAGCCGAAGAGCTCAAGCAGCGGCAATAGCAATGTTGGTGCCGCGCAGTCTGGTAAAGGGCCTATATAAACGATTGTGCTTCTTGACTTGACTTGTTTGGCCGTTGAAATACAAGTTTCCTACCGTGTGTTGTCATCGTTGTTACATTAGCACTATCGAGGCATTCGCAATCAGTGCTCTGAACCCAAACGCTTGAAGCGGTGTTCATTGGAGTAACCACTTGCGGTTGGCTCTATGTGCGGTCCAAAACGTTTATTTGTGTATCTGAAACGTAGAACAAGAACCGCGATTGGCATACCCATACAAATGGAGGGCAATTCATTGGTCGAAGTGGGTGATCGCAAAGAGGACATATTGGCGAGACACTACGAATCTGTGTATGTACCAGAAAGTCTCCTTGCACCAAAGATGCAGTTTAATGCTCCTATTGGTGAGTTTGACTTGAACAGCCATGTGCTCAGGGGGACATTCTAGCACGCACACGCGCACCGCACACACTTGATCCACATCCCTTGCTTTCACGGACACACGTCTGCAGTCATACACACACGTACATAGTTGACGTTAGTCGTGCTTTGTCCCGGACAGCACTGACCAATCAGATGGAACCACTTGTTGAACGATCTTGTGTGGTCTAATCCTATTGTACACTTGGCTTACACTTGCATACAGCATTGACTCACGTACTTGCCTACGTGCTTGCGTTCTCATTTGCACGCCAGTACTTGAGTTAGCCGTACGTTCCTACTGCATACACGTTCATCCTTACAAGTGTGCCTTCCTTCTGCTTACCGAATTCAGGACACAACACCTACCATGCCTTTTATGAATTCGTAGAGAAAGGGGTAGCTGAAGCACCGCGTTCAGTCAAAACTCATCGATCTCCATGACCGGACATGCGTAAATCTCTGGTGACCAAAGAACTGGCTAAAATACCGACCCCATCAACCACAAGACTCTTTAACCTGTCAGTGTTGGATAGAAGACCACCCAGAGAGCAGAGACAGGCCATTTTTGTTCCTTTGTTTGAAGCCGATTTGAAGGCGGCTGCCGTTAAATATCGTCCTGTAGGTTTAACGCCTATAGCTGACAAGACGCTGGAACGTCAAGTTGCTTTCCGCTTCAGTGAATACATTAGGAGTCCACAACAACATCGCTTTCGAAGGAAGCGCTCGTGTATATTCAGCCTACTGCTTGCTCGCGAAAACAAGTCGGAAGCAAGAGTGCCCTACGGACGCAATCTTGATTAACTTCAGCAAATATGTGACGAAGTACCGCATGGACGACTGTTGCAGAAACTCAGGACACCTGGCGTTGAGACCACATAACTTCACTGGAGGGAGATTTCCTAATCAAAAGAACGTTTGCCGTGAGAGTCGCGTAGTCGCTATCGCATCCCTTCAGTGCCTCTAGTGGAATCCCATAGGGATCGCTTTTGGGGCCACCACTTCTCTTGGTGTATATAAATGATCTGCCATCCGTTTTCCAATTACCTTGCCTCATCTACGTGGATAACCTTACAATCCGGAGAACGATTTGGACGCACTGAAGCATTGGTCCAAGACGTGGCAACTCCCCATCAATGTAGAATGGTGTACCTACATGATTGTGAAAAGGATGGAGTATGGCACATCCTATAACTTACACAGGACGCCCATCCGCACGTAAAATAATGAGAAAGACCTTGGATTAACAGTGGCCTCAATTCTGAAGACCAAAGCCGGCACGGACAAGGCATGTGCCTAAAGCTGGTTATGTACGAAGAGATATGTCGGTCTTTTGGGAAACTAAATGTCAATTTCTTTAAATTTCTGTATACTTCCCATGTACGCTTGCGACTGGTGAACCTATCACATTCCCTTGTACGGCTGCAGAAGTTGCCGAGCTAGAACGAGTACAGATGGCCGCCACTCACCTCGTCGTCACCTCGACCAGTTATGAAGGTCATTTCAAATCCACCGGGATGTGCCCATAGAAATATCGTAGTATCTGCGATGATCTCATCTACACCAGGCACATTCTCCGTGGAGATTTAGGACCGAAGTTGATAACGTACTTTCCCTTGCGCGCTCACAACCGGACTCGAGGTCATCCGCAGGTGCCTATGAATCAGCCGCTGGTATGCAGCTCCTCAAAGAGGATGACGAGTCTACGGAATGCTATGCCAGCAGAAGTGGTGGAAGAGAAGAATGACCAAATTTTTAAGCGACACCTAGACATCTTTCAGATTTGGGGACAGAAGAAGTACATCTAATTTCATGCCCCGAACGCTGAGGTGACGAAGCTAATTTGGATAACTGAGGATTGCCAGATCCTGGTGCGCGTAGTCTGGGCACAAGCTATTCCATCACGTAAGGTTGGCCGGTTGGGTCCAGTTCTCACATATTCACGCTGTACTAGCCGTCTTCAATGTAGCTGGTTGAGTACTCACTTTTACGCACTGTGCTGCAATTCCCGGAAGTTTAGGAATATTGTTACGATGAGAGAACTGAAGGCTTTTATTAGGTTACAATATTCGTGTGGTGTATACAGCAAAAACAGTACAACTCAGTGACTATGGAATGCGAACTGGATAGCAACTGTTTCTAACAGTAATGACCCATCACAGGTTTTGTCTACTAAGGCGTCATATTCACTAAAAACAGGATCAAACTAACCGCGTGCTTACCGAACAAGTCAGGTACATTTGGCATCAAGTTGTGGAAGCATGTGGACACAAGATCCAAAAAGATTTACACTATACAGCCATATCTGGGATCATCTGAAAGGGAGTCCAGATATAGTCGGTCTCTGACTGAGGATGTCGTTGTGCAGGTTGACGGGACTTTTACGGAAAAAAGGCTACAATCTCACAATGAGTAGCTTTTTCACTCCTCTTCAGCTGCCCCATAGATACCCGTAAGTTAGCGTAACCTAATGTACAAGGTGTTTTAATATTTCGCAAAGCCGATGCATTCCTATAATTTGCGCCAAATATAGTCTATAGTTATTTCACCACCAGAATGTTAATGGGTAATAAATATTTACGAAAAATGCCAGAGTATCTCGTTTCGAGCAATGGTGAGACGGATTCAGTGTGACGTTTCACGGCTGCGATCCTTTTCCCAAATTGTATTTGGTATCTTTGAAAAGATCATATTATTAGCTTTCGAATGCAGTCAGGTTAGTTCATTTGGGACGTTTCTTCCCGCAGTTATAAGAGAAGATGTCCGTATTTTATAGAAGACTTTCGAGGGCGGCTAATGAACGTGTCTTCTGTTCGGTCTCACAGCGAAATATCAACGTAATCCCCTCTATCGGACAAATAGAGAAAACACAAGTCGATTTACAGATGCGAAGGTGTATTCTATACATCGTGGCACCGAAACAGTACCGATACAAGAAATACACTGAATGAAAATGAACGCAACGGCTGAGCAGAAAGCGAACCGCGAGCGCGTACAATCGGCGAAGAACGGAAAGTGAAAGTGATTCAAAACGAGGTCGACGGAAACCTCGGGAAAGTCAGTCCAGTAAAACGTACGCAACCGAACAAAACAGTGAGGTCGATGCCGAACGTCAGAAAAGATTGTAGAGAAAATAAATCCAAAATGATGCCCAGAAAAAGGTCATCTTCTCAGAACGATCGAGGTCACTACACGTTCTGTCAACGTTTTTCTCTCGTCGTTCTGTTGTTAAATATGTGACGCACTCTACGGTGAAGGGAAAATCGGAAATGCAATATACCCACAAAAATCGATCATCACGATAATATTGAGTTATTACTAATAATATGATAACTGAGTCAGATAAATTTACTCAAAATAACTGCTCTCACAATATACGGGTGCATTCTTACAAGAGGATTGTACTTCACATGAAGAAATTCAGTTTGTTATTATTTTCGTTCGTTTGTGGTTGTCGGGGCTCACAATCTGAATTTGAATAACTTCCATTTATTTGGCTTTCACTGTAGTTACATCGGTTCGGTTCTAAGTGATTGCTCACGGGATTCTCTGGAGATTTCAAGAATGTTAGGGAATTCTGTTCATGGTAAACCTATTCCAAACTACCAGCAGGTACCTTGAGGAAGTCAAAATTTGTAGCTTACTACTCCGAGGCTTGCAAGTAGGCAATTTAGAAACAAAACCACAAAGATAAATGAGCATATGAATTACGCGGACCTGGTTCTTCTCACACTTCTTGCGAGTAAGGAACGCCGTGCGAACCGGAGACTGCCTTTTGGACACATCCGCATGAGACTGACTCTTCTAAAGTTCACAAAAGCTCGTTGAAGTTATACTGGAAAAAACCAGTGGTCTAAACGGTTATTTCCTCCAAGGGTGGACACCATCTGATCGCGCGCCCTTTGAACTACTGCGCTGTGTTGGTCCGCCTTTTGAATTTCTTTTTCGGAACTACTCACTTTATTCAATCCATCTTTGACATGTTGCGCACTCGTAATTATTTGAAGCGGTTTATGCTATCGATAAAAGATATGCCTAAATAACAAGATATGTGCCCCCTATCCGAAGTCTGAAACTGGAACCATCATGCAAAGAAACGCAAAAGAGCTGGATGGCAGGCTGCTCTTAAATGCACAACGCCTAGCAGTATAACTGTTCCTAGTGCCACATGTAATAATGTGCATGACCTCTTCAACAAGCTATCGAATCTTACATACTTGCTCATGGCCATCAGCTTTAGAAATAACTGTCCTGTATGTGTAAAAGAAACTTGGCTGAATCACGATATGAATGACGCTGTGGTGCAAATAGAAGAGTTCACCTACTTCCGTCAGGACCGTATGCATTACCAGAAAAAAGTGGCAGTGTTGTCATCTACATCAATTCTAAGTGCTGCGGCAAGTCATCTGTAATTTTTTCCTACTCATGTGATGACGTCGATTGTTTATCTGTGTCATGTTGCCCTAGATTCTCTCGTTCGGGTCCAATCATCATCAGCAACATTTATACAGCACCACGATGCTCACAAACCTCAGGCAACATTTTCTATGATTCATTTTTCCTTTCATTATGCCTATGCTTGATGAGAATCTTCACATATTAGTGGGAGATTTCAATCACGCATCAACACTTCCCCTTTCATATTTCAATCTTCTCAGTATCTGTCATACTCCGACTCGTGGTGACTCCCAGTTAGACCACGTCCTGACCAACCACTCAGAACTTTTCTCTGTCAGGCTGAATGCACCCATTAGCACCAGTGATCATATCATATTACATTTTGGGCCTAAAATATACTCTCACCGAGGTCATTTATCGCACACACATTCCAAACAGATAGGCTTTGAACAAAGAACTATTTCCACAAAAGGTATAATACGCCTCAACCGTTCATTGTCTGTTGTTACATTGTGGTTAGAAGACTGTTCACTTCCGTATTTTCCTGTAAATTTTACCGCAGAAATGATTAGGCGGATTTTTAATACTTGTTGTCCTATGGATAAAGTCTACCTCCAGTCTGGAAGAGTGGTGTCTCCACACCTGAAGCAGCTACGCAGGAGGGAAGAATTAGCCTACAAGATGCAAAACAAACCTAAGGTCAGTCGACTGTCACTTTTGATGAGATCTGAGATTACACTACTTGATGATAATCTCTCTCGACAGTTCCTAAACTCCCGGAATATCATACACAGTTGGCGTGGAATCAAGCTTCTCAGCGGTCAGACGGAGAAATCTCTGAACGTGAATCTAGATGTAAACCGTCTCAATGTCCACTTTATCCGACAATCAGACGACCCCCCGCTCATTTTCCCGTTTTCTGTCTCGGCTTAATTTCAAGAGGCATCAATCACCGAAGTTCTTAAGTTACTCAAATCAACAAAGGTAACCAGTTCACCTGGCCCAGACGGTCTTCCGACGGAGCTGTTCAGATATGGGGCTGGATCTCTATGTGGTCTGATCACTTCGGTAATCTTCGTCAGTGTAGAAACTTACAGGACGTATTGCGCTGCATCGTCTTCAAACCACGATGAGAAGTCCAACGGAAGAGTTACAACGTGTGTACAAATCCAAGCACACTAAAGTTGATGCAGTAGCGTCCACTGTGCACCATATTGCCAAATCTCTCCATGATACCAGCTAGTCAGTTGGATGTGGTTTTCTTGACTACACGTCGGCCTCTGACGGTGTACCACGCTCGCTTCCTCTAAGAAAACTAGAATCTTTTGGCTGCCCCCCATATCTACTAAATTGGGTGAAAGACTGTTTCTGTGAAAGAACACAATAGACCAAAGTAGGCAGAAAAATCTCCGAACATCTCGTGATCAGTGCCGGTGTACTTCAAGGTGCGGTCCTTTCCCTTATTTGTTTCCAAATTATTAGTGATTTGCCTGTCTCTCACCCATTCCACATCTTTAAATATGCTGATGACGTTGTTTTGGTCAGGTCTGCATCAAATAGTTCAGATTTCGACGAATTCATTGCAAGTCTTCCACATATTCAGAGCTTTTCTAATCAATCTGGTCTTCTGTTGAACAGTAATAAGTGTCTACAGTGTATTTTTTCCACCACTCGTTCCCGATTCATGGAAGGCACTTCCACCAATAATTCTACCACACTCGCACGTGTAGCTCACGTGAAATATCTTGATGTTACGCTGCAGCATAATCTGCACTGATGTTTGCACATTGGATTCACAGTAAGAAAACTATGGCAATTTAGTGCCACGCTGTCTGTTACTTCCACTTTTGTAAAACAACTTATATTACCTGTCATTCTGTATTGTTCCTCTGTCGTTTTCCCAGGATTACTAAAAAGGACTTCGTCACTCTTCACAGAGACCTACGCATCATTTGTCTAGTTTCTGGTACAGCCTCAAATAGTCTAGTCTTGGAGATATACACCAACCACACAACAGCATCCGTTGCGTTTGCACGGAGAATCCTTTCTGATACTCCGCACCCATTGCATTTTAGTCTCACTTTTTACCAGTCCCACGCATCGACCAGGTCTGGATATAAACTGCTTCCCTGCAGATTGTCTTTGAACAGAAATTCCTTTTTTCCGTTTCTGGAAGGTGTCTTAACAAACAAAGATGTCGTTCTGTCTGAAATGAGACCCCGTTTTGCTCTGTAACTTACTTTGGCGGTATTTTTTGGTGAAAAGCATTGCACGATTATGCTCAAGATGGCATAGATACAATACAATGTATACAATATACAGTATGCCAGGTCACTTTGTTCCTAATGTTAACAAGTTTATTCAGTCAGCTTTTATCCCGTAAAATGGTTATTTGCATCAGTCACTCCGGCTTTCAAAAAAGTGAGCCCAAGTAGCGTATATTCATCACGTTGCGTATGTTCAAATAGATTTCATTGCATGAACTGTCCTCCAAGTCAGGATATCATGACCACAGTCAGTTTATATATTGTCACTCACGCGGCATACTATGGTGTTGCCTAGCTGATACTCAAAGATCTACCTTGAATCCTGACTTTCCTTTCGCATGGCTTCATGCTTTCTGTGAGCAAGCTTTATCTGCTTTGCTTTTTTATCACATTTTATTTAATTAATTTAATTTAGCTTTGTCCCCTGATGTGATGATCTAACATTTGGTCTCACAGACAGAGTCTACTGTGAGGCTATACCGATTGAAATTCACGTGCATTTACATTGTTGTTGCCGCTGCGCAGTTCGCACTTTTCATTTGTCGTTCAGTAATCGC
>STRG.74961.1
GTGATTCTTCAGCCCGCGTTCGAATATGATCCTAATTGCGGTTCCCTTAAATAACGGTTCTTCAATAAATTTTATTCTCAGGGCATCCGAATATTTTCACAAAACTGACCAACGTCGGCACTCATGAGTAAAGTAACCTCTTCGTGACGACGCAGGCAAGCGCGGTTGTTAGGCATAATTATTAGGGTAGAAGGATGCCACGATCGTGCTCATGAAAGAATGAATTAATGTGAGCAGTCCGAAGTTCACTTGTAGTTTTGCCATCTGCCTCAATCGAACTGATTTCGGGGTAGTTCTCGCTCTACATTTCTTAAAAGAAAATCAACAGAATCTTTGATTCACTGCCATGTCCCGGTGTAACCTTGTCAGCTAATTTCCAGTAAGGTGAAGAGCATGAATAGAAGAGATCATGATGTTATTCAGCGTATACTAGAAGAAGTTCAATAATACGCGCACAAAAATAGCCACTGTCGAATCTCAGATTGCCAATTTAAAAGACCTCTTGGCTACGGAACCAGAAATTCCCCCCCTTCCAAAAAAAAGAGTTTTACAGCAATGGAAAAAAGCACTCCCGATTGTAGTACGTGCAAACAAAGACAGCCTGCGAATGTGTCCAGCAGGAAGCTGGATATTCACCCATCGGAGTGCATCAAAAACTGACTTGATTTTGATTGGGTTGAAAATAATCCGGTGGAATGCAACCGCTAGCAGACGGGCCTTCTAGTACCAACAAAATGGTTGTTTATTAACCAGGAAAAGCAATCAATCAGGCGGGGAAATCATCGAGCACAAGGAGGGAACGTGTCACGAGCGTTGGCTCTGTATTTCGCCAAGTAAGGAATGGTGCGTGTTTGTATTTTTACGTGTTTATCTGTACCCTTGGGGGGTTGGTGAGTCAAACATGTGACAACGGTGCTTTGGGTTAGATAGAAAGTGTTGGTAAGGCCAAATAAACAATGTCGAAGACGATGGCCTGGACAGTGGGATGTATGGTTCACACACAGCATAGACAGATCAGAAGGAATGAGGGACAAGATCAAAATCCTTCTTGACGCCTTGCTTCGTCAACCCCGGCTTTATGTGTAATCACCAGCGAGTTGGTTCTCAGTTCAAGGTTTCAGTCGCAATGAGTATCTGACTACCAGAGGATATTTCACTAGGCAAAAATAACGACGAACTGTACACCGGAAGTGGATCCACCACCGAGAGGATAGAATTTCTATATGTGCTACTGAGAGCTGTAGCAGTAGTTAAATTTCGATATCCGGCGAGAATAATGCGTTCGGTTGTCCGCTTGAGATGAAGATTACCGGCATCGAGATTTGCCGATTAGGCTTCAAAAATGATTCATTTTTACCGTGGAGTGATGATATGAAGCCACCGGCGTACTTTCACACCGTTAGTGACATATCAACCAATATAGACACACCCGTCGTGTTGGTTAATTTTAAGGCGTGTTGCATGAAAAATCCGAGTAAAATCAAAATTTAAGTAGCATTCGCTCAGAAGTATGTCATCCATTTCCACATTATTTATCGCTTGCGTGTTCGTGGTTCAGTTATGTATATTCACATTGATCTCCTGTATTTGCGAAAAATCAGCGGATCTTATTCCATTGCAACAACCCGTAACAGTTCATTGATTGTGGTGGTTCACTGATTCCTGCTTCTCAGCAGCAGTCTAGCTTGAATATTGAAACAATCATCAGGATTGAGAAGTAAGGAGAGAACTTTAAATAAAAGTATCATTTCGACTGTTAATTTTTGCAAATACGAGTTTCACGTAGTCATATCTTCCTGCATATGATCACGGCCTTGATCCAATGGAAAAGCGACCAAATGTTGACTGCATGTGAATCGTGAATGGATGCAGTATGGTACTCGAATATCGCATCCGGCTGGTAGTTTTGAGTCATTGATGAAGAAGATTATGTTCCAGTGTATGGATGCATGCAATGGAGTGCTGCATACCACAATTGACTGTGCTATAATTCGTTGCGAACTGGATCACTCTCACTTAGAAATTATTATTATTACCAATGCATATCATTCAGAATTCGCTACTCGAGGAAACTTTCACCTGAATCGGAAACAAGTCGTTTTCTATCTCATCACCCATAACTCGCTTTTGGGCATGTTGACCGAAGTCAAGCCGAACTGGGAAGCGCAAACGCGCTGGTTGGCAGACTGCCCTTAGTCGCACGACCTACAGGAATATGACTGTTCTCGCTTTGGTCAGCATCAATATTGGGTTTCTTATTGAAAAGATGCCGTTTCTGACCAATATCCTAGATTCCCGGGTTGACACGAACACATGTGTACTCTACATCCAAGAGTCTTAGCTACTAAAGACGAGATCGCATTTATTGGACCTGATTAAGCTTGCAGAATTTATTCTATTTACTTGGAGCACAGGACAGTTGCTTTCTGTTCATTTAATTTTTGGTCAGCTGTCCGTTTTGTCCAGATTCTGACTATTTTTGACTGGATAGTGACTGAGACTCAGTGTCAAAGGTATGGTCGTTATGTACCTATATTTTAACTCAGGAATAGTACCGTAGATTTTGCGGAACAATCTTGATTTGATTTGGGCTTTACATCGACTTGAGCCACGCGTTGCTTTGAGGATCCGAGGTACTATCCAGAACGAGTGAAGTTGATTATTCGATGGATCGAGTAGTGAATCACTGAACAGGCTTCACCCTGACCGAGACTTGTACATTTTGGTAAAACAATAAGTTTGTAGTATTTTGCAAGCAGTTCGGGAAAGACTACAGATGATCCGTGAAGCCAAAGTGACAGGATACAGGCCTGAACTAATCTTTGAGCTAAACAAAGCGGTATGGAGAATATTTAAAAGTAGCACATAAAATTTTAATTCCCAGATAAACCCGGGGATACGGTAAATGCATATCCTTTCAGTACGATTCGAGATACGCCATCTGGGTCACTGGATTTCTTCGAGTTCAGTCGGATTAATCCTTTATAAAAGTCAATGCATTCCAAAGTATGCGTGAGTCCGCCGTGTAGAAATGTGTCTTCCACACTCACTTTGGAAATTGGACAAGTGACTATGGTAAACTCTGATTGAACACATTTAAATTCACCTTTGGCATGCGACCAGTGGAAAAAACCCAGCATAGGTGCCTTGACGTGTTCCATTTTCGCGATAGCTTTGTTGCTTAGTATTAACTGAGCATACATCACATTTGGTCTGGTTAATTCTTCCCTAACTTGAATTGAAGGAGCTTTCACTGATACGTAGTCATTCGACTTGCATGCACGTTCTTTCATGTGCCTAATTGTTTGAGGCTAGAAGAGGAAGTCTGATCGCTTCGAATATAAACGATCTCCCATGGACAACATTCATCGTAGCAGAAGTCTAAATAACTATTCCGCTGATCGCAATATATTGACGTATCCGAGTTCAAGGATTTACTAAAATCAGACTGTGTAATCATCTCTCGGGGTCTCGCGAGAGAACCAGAAACAAATTCACATCTGTTATGTTAACGATCACGGCTCTGTGTAGACAGATTGTGGCTGGATTTTCGCTATAGACTGCAGGAGTAACTTTCGAAATTCCGTCATCGGAGGTCCCGATAGGCGAGCAACTCTTAACGCGAAACAGGTTTTTGTTGTCAATAAAAGGTAGATCCAATATTACGCTCATCTTGGTAGAAAAACTCATAATTTTTAGAAGGCCCAACGTGGTTAAAAAGCTAATATCAAACCTGATGAAATCTCCTCACATTATGCACAATGAAGCATCGGTATATTGCATAAGGGTCGTAGCGAATGTGTCGGAAAGGTGATCGAACTCATTAACCGGACATAAAGTCAACATATATAGGTGGTAGTGTACAAATAGTTCTCGCACTGACATGCACCAACCTTCATAAGTGTACGTAAGCCATCATTTCTTAGCTCATTTCAACATTTTGTTCTCGTCAATACTTACATCGCACCTAATACTCATGATATCATGCAGTTCATTGATAGATTTTCCAATTATGTACCTAAGAAAACCACCAGCTTTGGCTTGGGCAACCTGGCAGTATGGCGCCCACAAACGAATCATGGACTAGGACCATCCACTCCTTCCTCCCCGATTGTACCGCGTTTTGTTTGGCTCACAGTCCGAACCAGACGGGTGTGAAATACATACATACATACGCTTCAAACTATCTGATTACACCTGATGAGTTCAATAGACTTGACTCATCTTTTTTAACAGATCTGGGTTTACTTGATCTTACGTGTTTCAGAACATGCTACGATGTCTTTTTTGACTCAATTTTATTTAATCACCCCAGTATTTTAGTTGTACACAAAAGGTCCTCTATTAGAAAATCTGATAATTGCACCTTCCTTATCCTAATGCTTACTGTGCGAGTAACCCATTGACCAACTTCCTGAACCCGTTATGGACTGTCAACTAACGTTCCTCTACCCCTGAGAATCTACATAGGTTAAGAGCCTCTCTTGGTTCCGTCGAATTTTCTGCATCTCCTTTTATTGATGTGTCCTCACACTGTGAATACCTTATCAACCACCTTAACTCTTCATACGATTTGTATTACCCTATTGAAATCTATCAGGTGTAATTCTTTACAAAAGCTATCCTCACTCATCGAAATGGAAGTACAACTTCTGAACTACTACCATCTACTACCGTAAGGTATAGAAAGAACTGAAACGATTGTGCTACGCTAAGCCCAACCTGAAGGCGAGCGTCAAATATCTAAAACTCCATTTCAGCCTAAACTTCAAAGCACCTCCCTTCACTGGAGGTTACCTGTAACGGTGGAGAGTACTTCTATCTGTATGCTTAAAGTAGACAGCCTTAAGCATTCCGTGCATGGACGGAGTAACAGCATCGCATTGATGCTTACTGGCTCACTTATCACAGCTGGATCTTTAAAGGTGCCAGCAGCAAACCTAATGAAAGTGGATGCTGTTGAATTACTGTGGCGATTCACAAGTTTTTTGCTTGTAGTTGTTTCTTGTGTGGAATCCAGATATTGCCGTCGACTGATACTTCGTAAAGTGCCTGATCTATGTATTGCTTGACGGTGCCTTCTTGACAATTTCGGTGTCCCGTCCAAAATTTTCCTGCATAAACTGCTGATCCCGAGTTAAATGTATCGTTGTCATGCCATTCAACCGGTGGTCGTGGTTAGTATGGAGCTTACGTTCCATCTGGGTCTCTACAGGACACTGATCATTTGGTGACAATACATATGGCATCGTGCGATATGCGAACCAAAACGTCCGAATGATTACTTTATTTGTCTCATCCCCATAGGACTTGAGGAGAGCTCGTTTCAATGTACCGACGAATCAATCTGCTCGACCGTCAGATTGGTGAGGATACGGAGAAGAAGGCACGAGCTCAATTTGATGATCGCATCCATTACCGGTTGACTCCGCCGATTCCTTGGCGCTTGGGAGTGTTTCCATGCAAACATGCGTATGCACGTTGCAGAGTGCACTTCTGCTCGTTTTCCCTGGAACGATAATCGCAACGTGCGGTCTTCGGACCGACCAGGTTGTGTCCGGAAACGCCAAGTAGATCTGGATTGCCATTGTCGGTGCATGCTAGAAATGCTGGTGGGATCGATCAGTAAATTCATCACAATAACAAAATAAAAACACTATCGCACATATCCCACATTAAAGAAATACCTTCTTCCATTTCCTCCTCCTCCTCCTATTCTCATTTATATTCTGCATCCACCTCCTCTTCCTCTTCGTCCTCGTCCTCGTAAACGTCCTTGTCGTCGTCCCTGTCTTCGTACTTGTCTTCCAATTCCTATTCTTATTCTTATTCCTATCGTCTTTCATCATGATCTTCATCTTTGTATAAGCATTCACATCCGCTCAAGCACTCACAATCGAACTCGCACTCGCACCCAAAACCACATTCGAATTCTCCTCCATCTTCCACTCCTCATTCTACTTCGACTTCTTCCTCTTCAGCTTCCCCTTCCTCTTCTCTTTCTTCTATTCTTCCATCCGCCATACTGCGCAGGCATACACTCAAGCACCCATTGAAAATATACATAACAAAAAAAAAANNNNNN
>STRG.36089.2
GATGCGGGATGCATGCACACGTCCTGTCCGGAGATGTTTCCGTCATGGTGGTGGTGATGGTGTACGCGGATCAAATATCCACCTTTCGCAGTTCATTGAACATCACAGTAAACTACGGTGCAAAACGTATCCCCCGTTGACGGTGAAGCGAAATCATTTCCTTCGTAGTTTGGACTCCGGTCTAGGCTGTACGTGTATGACAGTCCAATTACGCATTGTGCAGACTAGTTGTATTGCTCCTAACGCATTACATATTGTCTACGAGTTCACTTGCAGCTGCAGTGACACATAAATATGCAGCACAGAACGACATTCGGCCCAACGAATGACCTAACACATCTCAAAATAGCTTTCGCACACACAATGACTCAGTTAGGCTGCACAAGACAAATTCTGGCAAGACATCCAGCGCTATCAATCGTGAAGCATCCGCTTTTGGTAGGTCATCAAGTTGATCTGACTTGGTCATTCAGCCCAATAAAGCCACCGGAATGCAAAACTGCTAGCGTTTAGTGAAGCTATGCTGATCAACACAGAAAACCTTCTTTGAACACAGAAATAATTATCGCAAACGGTCTGCTTTCCATGGCATTAGCCATACAAATCCGCTGTGAGGGTAGCCGATCCGGCTGCAATTAGACCAGCCACCCAGAAGAGTAACTCATCAATAACAATCGAGCCAATAAGTTTGCAAGCAAGAATTTGGTTATGGTCACCGCATATCCTAAATAAATGATCTCTTTTATTCGTCTGACCGTCCTTTAGAGCCCACCTTTCACGCACAAACCTCAGGTCATCCGACCAACCCTACACCCGGAAGCACCAGACTCGAGTTTCGCTCTTTCTAGAGCTCATCAGTGGCGCATATCCTCTGCCGCGCCCACGGTTCGAACCCAGGCTTTATCACCTCGAAGACGTGTGTGCTACACTGCGCCACCCCGCTCCCGTTCGAGCTGATCCGAATCACCAGGTTAAGTTTGTTCAGATGTCGGCCTCCATGACAGCCAGATCTATTCTGTATCAGTACACCGAGATGGTTCGAGGGCACATGGATCTTCTTGCTGGAATCAATGTGACAGTCTTGAAACACCTCTGATTTAATTTTGATAAACATTTCCCTCATTTTTCCACCGTAGATTCCACATACCACATCATCCATAAACTGACATACGTACGCGATCGACAAGAGTAAACGAAATGTCCGCGATGTGTCTTTTTTCCTTTCTTATTCACTAGAACATCGGTATAAATCTTAACAACAGAC
>STRG.8968.4
ATAAATGATGGGCTTGCACCGGTTTCGAATTGACTGGTAATGGTCGAATAACTTATAGGTCCGAGGTTCGAATCGCCGTCACCACACCATGATTTGGTGTTAGTGATCTACTGTCTTTCGGGGCGTCACCACACCTGACCTATTGGGATATTATGTGGTTTTCCATCATTCCATGTTTCAGGATTTATTTGCCCGTTATTCCTAATAATGCAGTAAGCCTTTGGGGCTATGAAGAATACCGCTTCTAGTGAATTCATGAGCAAGCACGCATCAAGAGGAATAACGAAACTTTCAGTTTCACCGGTGTATTTCTAATGCGTGTCGTGTGTGTGCGTAGCAATCTATGGTGTCAGCCTTATACGCACCAACTGCTTTTCATCACGCCAGTTACCCAAGTTTACGCGTTGGTCTTGTACAAATGGGATGATTAGTTATTCAGCAGAAGAACTAGCTCGGCTGATGTGTTGTTGTGAGAGTAAAGCGAGCTTCTCCACTGGGATTGCTTTGGCGGTTCGGTGCCAACCTCCCCCTGAGGGACGAGACGTGTGATACATAAGTGGAAAGTCAGATTTCATTTTCATCGCATGCCCGATGCACAAACAGACCACTGAAGGGCACCGAATGGGCGCTGAATCAAAATAAATACCTGACTGGTCTCTCCTACCAACTACATTGGAGATACGACGCGATGCCTGCCTAAGTGGATATCAGAACACATCCGGGCTTCTTTACGCAAAAGAACAGTTCGGACTATCAATAGCGCAGTCCTACAACACCTGGTGTACAGCGGACATCAAACCAATTCTGATTACACTCACAGTTGGCGCAAAAGGATTACGTCGACAGTTGCTGATGACGTCAGAAGCCATAGCCATTTGATTATTGAAGCGGAACTGTGTAAGCAACCTAACCTTGTGCAATAGTTGTTGTTGCCATGGCCGTAGCAAGTAGTTTTCTTATGGTTCCTTTGTACAAATTCTCCCCATCTCCGCACCTCTCTTTTTCATCCCTGTGTTTTCACACCTGTCTCTTCATACCATTCGGTTACACATTTAACACTCATTGTCGTTCACAAAACGGACAAGGTTCATCAAGATGAAGCATGTTGCCGAATTTGTTGCATTTTTACTCACTCTCTGCTATCTATAGCTGCACATATACTCTTTTACCTAGTACTCTACGTGTAAATGCCTGAAGTTATACATCGAAAAGAAATCTCCTCTAGTTACAAGCTTATTCTGAGATGAAATTTCCAAGTACTCATCTGTTTGTTTATCCTGATGATGTGAGGAGTCATCCAAGTGAAGAGTTTATGAAAACTCTTCAGCTTCGATCACCATGTGGTTTTACCTGATGGGTAACTTGGAAACACCCTACGACTGTCTGCTTCTCCGAATTCTCATAAACCTCTTTTCTTTCAACCTCGGAATTGACCAACTATCCTGATTGCGAATGGTCTCCATGTCCCAATTTTACGTCAGTTCCATTAATTCACGAATTTCATCCCTTGTATTTTTCTCTCTCCGTGTAAAGTCCCACCTTCAAGGAGCGTTTTTCTTTGTGTTCTCGTTGAAAAGGATTATAGAAATCGGTTCACCATAAAACCCTTAAATTGCAGTCAGC
>STRG.20801.2
CTCAAAGCCTCGAACCTCTGTAGTACCTCAAGACTTCAAGGCAACTGAACTGAACTGAAGAGTTGTCCTTGAGAAGACTGAGGGGTGTAGGATTGTAGTGCCTGTTCGAGTCATTCTTTCGTCCGCGTTCGACATGAAGTCTAGATGATTAATGGGTTCTAAGACAATAAATCATGATTCAGGGGAACAATCCAGGACAACTGGTACAAGAGAAATGTCTAAGGTTGATAAGTTGTCTTCAAAATAAAGGATATACATACGATCAATGCAAATACAGGATACACTTCTTTGCGTCGCGCGTTATTTTGGTTATGCTTGCATTCTAATGACGCTCTGTTGATGGTTGATGTGTTGCAAGAGTTTTTCGTCGTCTTCTGTGTTGATGGTGAATTTGGAGAACGGCTGGAAGAATTTCGCCAGGAGGCGCTTAACATTGTCAGTTTAGAGTCGTCGTTGGATCATCCAACTTGTGTGGAAGTACTTCGCTTTGAGGCGCCTCCTGCTGCTGTTCCGAAAATCTATAAATTCTTTTACAATAATGCACAATTTCTGCAGTCACGGTTGAAAAGGACTTCTTTAGATTTGAATTCTTCGACAACGAAAGAACCTAATTCTGTTGGTCTGAACTTTACTGATCCTGGGACGAAAACTATCTTGCACGAGTTCTCCGCAATGCTAGTATCCGACCTTATCAGAAATGCTCGTGAACTGTTTTTTACTCTCCATTCTCTGCAACGTCAGATTGCCCAGATGTGGCCATTTTACCAGAACCACAGCGGACGTACCCGTGTACAGATTTGGCTGTGGTCCATGCGTTCGTGTCAGAACAATTTGCCGCCTTGTGCCAATTGTATGACACACTAGTGGCAGATATCGAGAATAACCAAACACCAGATTGGTCTATTCGTCTCTATTCACGTGATCCTCGTCTCCGAATCCCCGATCCCCAG
>STRG.17307.2
CTTGGATTAGTGAGCTTTTGTCTTGGGGCAACGATCTATCCACTCAGTTTCATAAGATTATTCAAGACCATAACATCAGGTGGCGTTTTGTTAATAATCATAACTTTTCAGCTTCTCTTCCTAATTTATACAGATCTAACTATTTTAACAATACCTGGAAGAAACTTTCCCCATCCTGGTTCGTCGAAATTTTCTAGGAAACGAAGACCGCGTCAACTGTTCCGAGTATCAGACAGGTCAACAGCAGAAGCATCTTCATCGGATTTAGCCAAGACGACTGTCTGCCTAAACAATGCTGGACACGTGAATACTTCTACGTTCGACAGTCATATTGCTGCTTTGGAATTCAGGAGTGCTAGTGATGCGAACAAGTGGATACGCACTCAAAACATACTGGATGATATCCGCCTTTTGTATAGCCAACGCAACATGTCACTCACGGATTTACAACAATGGTTACAAATGTTAAATTCACACTTTAGCTAAATACCTCGGGATCCACAGATTATTCTTGAAGAATATACGAAAACTCCGTCTTCACTCCTGCACTGTAAGATGTTCCTTATGGTGAAAATCGTAGAACTGGGAGTTACTAAAACGGTCCCACAGAAATGGATGGTAGAAGGTAAGTACTTGCGCTGGCCTCAGACTGCTGAGGACGGGGTGGCCCGCCGTTGCCATAACAATGAAGACCCAGGCGAAAAATTCACCTTGCACGAAGTCAATAGCCTTTACATTTCCCAAAGCGAGCAATTTGAAAAGTGGTTCCGCTAATAGCGCTGAGGAAAACCAGGAGTTCCACGAAAGCCATGTGCGGCCGCGGCGCCTAATGTAATGATAACGTTTTCGTCGCCTGAAATGAAGGACTGCTGAAAACATTCTAAAAAGGAGAATGTTCCACCAATATTCTAGTCTTATCCGACACCACCAGGCACACTGGAATTAAGAGAAGAAATTCCATCAACATCAATGACTACAAAAGGAGTGCCTATGAGGAGAATATCCAACTCGAAGGACTGCTTTCGTATAGAACAGACTAGTTCCTACTTTTACAATCCACCGGGCAACGGCTCCAGAAGACGCAACACGACACTGAAAGCATGAAGGAATGTCTTCCCCAACCACGGGGAATGAGTTGCAAAATTTTGGCCACCAATCAGCAAAAAGAGATCTACATTTCGACGGTGGACACAGCTGGATTTACGGCCAAGGATGACTTTCATCTGCCATTGGAAAGTGTTCATGGTCTAATACAGCAGTCGAACAACAAACACAGCCAAAAAGCTTGTTTACACTACTATCCTCCTTAGGTAGACTAACATTAAGGGAGACAGTCCGAGCCCTACTGCTGAAAGTGCTGCTTGCCAACCTCGTGAAGGAGCACGGCCTCTCAGGAAAAAACGACAATATTGGGCTCGATGACTAACTGTATTTTGGAGTGATGCTAGATGCTGCTATATCACACCATGTTTTTGCGAATCATTCGGATTCGGAGTTCCGATTTCATGTTCGCATGTGGCTGCATAACACGAGGTCTCGGAAGTACATTGGGTCAAATCGGAACTGTCAGATAAACTCCGTGGATTTTCAGATTGCACCGAGCCTGGAATCGGAGGATCTGGAGACTGC
>STRG.43517.3
AATTGATTCTAATAAAACGAAGGCACTCGAATACAAAATATCTACAGAGGTCTGCTACTCTGGCAGGTCGAGTGGTATCAGCGATCGACTCAATATTGAGAACGAAGAAAGCGTGGTACATCTGTTCAAACTCAGTGTGAGTCATCAGGACTGCACGTCCATCGAGCCACAGCAATGACTCGGTAAGCGGCGAAGAGGAGAAGGATTGTGAGTCAAACAAATCACCACAAGTTAAGGTCTGCTAAAATGGATATTGATACGGGATATCAATCAGTGAGACTGCTTGGTCCTAATTAAACATGCCGTCAATTTCATAGTTTAATTTAAAAGCCTTCCTCAGACGTGGTCAACGAGACCAGGTTTCCCAATTTTTTCTATCGCCATGTATTGAAACCTTACATTTTTCAGTGTAAAAATAAGCTTCGCCGGTGGGGCGAGATTCGACGACCGACATTCTCTTTTGATAAGAAAACAGCTTCAAATACATGCCTACGTTCGATGAAATTAGCGTTTATTACATCTGTTCTATTCCCGCAAAATCAGCACCTTCAACAAATGCCGACTGTGGAGAACAAAGTGTGAGTGTAAGTGAAGATCTAAGTCGTTTTGTCATTCCGGAACACGATGGACCTAGAGAATGTACTTACTTCTTCACTAGCGATAACGATAGGGTGATGAGCTTTGCAATTACCCGGATTTCTATAGGAACGGAAGAAGGCAAATGCGATAATGATTACATCACGATCGGAGATGCGGACACAGATTTGCCGCACACACGATATACTGCATGCGGAAAAAAGCGAACCAAATTGGCAATTCTTTTCCAGGAGAAATTAGATGATATTAAAGTTAACGATTAGAAGTCTGTTGAATAACGTCTCAGTTATGGCCATGGTATCAGCTTACAGTTTGGATGGTGATAATCCTTCGATTTGTGGTAAGGGTGTTATTCTTGTTGGAACAGGCCGTACTGAATTTTCCTTCCCACCACATGGGTCAAAACATAAATCCTATGCTGCATGTATGTATTTACTGCTTGGGAATAACCGTGGGGATGGAAATATGGCATTCAGTTTTCAGTCTTTCAATGTGAGTGATTTCCCATGATATGATGAATCCTTTTGTCATCAACTTCACTCAGCAAACAACCTTGTCTCACCAAGTAATCCAAGCCTTAGGTACAAGTGCGATTCTGATTATGTTAGAATTTCAAACGAAACGGATGAGAAATTAGGATTACTTTGTGGTACTACTCTACCCTCGAAGAATTTTACAACCGAAGGGAATGCACTACTGTTCGCGGTGTTAGCAAAGACTGATCCGGCAATGAGCTACTTCAAAGGATATGTCCACTACGAAATGTTGGAACCGATTCCGACAACATCTGCAATCTCAACAACGCAAACAATAGATAATAAACAATCAACCAAAACAGATATTTCCGAACCTTATGGGACATCTTTGATGACACTAGAATCATCAGAAATAATAAGAGTGACCAAAACGACTGGGAAATCTGTTCAAACCCGAACAATGTACAAAATGATTATCTCGATTGTCCTATTAATCAGCGAATGGAATATGTGAGCCCGTGCAAAATAAACAGCCCACCATTGACGAATAAAGCAACAAACACTCTTTTGCATCCAGACTCATTCCTCGCAACGACCACCGTCCGGGTGATTGGTCCACTTGTGTTTTACACACTCAGCTAACCCGTTCTGTTTGTTTGTCTAAATAGTTGATTTCCGTGCGTATTCTGCCAATACTAACACTTCTGGTTTGTGTAA
>STRG.23337.1
TCTGCAGTTGGGGAAAGTGAACTGCTGCGGAAGCAGGGTTCGAACTCAGGACCCATAGGTTGAAAGTTCTGCCATAATGACCGTTTGACCACCGCTTATGTCAAAGGCCACCCTATCGAATTAGAGTAATTGGTTTACTGTGGTCACCGTAGGCTAGTTTACTCGGTCAGAAATACTTCTACTCGAACAAGCTGTAGGGTTTTCTGCGCAATCAGATTTAAACGCTCATATAAGTCTTGGAGTTCCCATTCCATCCAGAAATCATGCCCATGCTGGCTGGTGGGTAGCTCCTAATTGCAACCCCTAGCGAAGATACCTGTCCCGTCACTGTTCAGTAACGACATACGTTCTTTCTTCAAAATTGTTTGATATAACCGTCGAACAGTATTTTCACATGTTCTTACTTGTGTGGTTTGTGTACAGTAACCGTGACAAAACCTGCATGCCGCGAGAGGACCCGTGTCGGTAGATGGCCTCATACTGTATCCGTAAGAATGAAGCTCAGGTAATAAGAAAGCTGAAGACGGGGTGGCCACCTACGGAAACTCCACCTTGCATGATCTACTTTTCATAAGCCAACATGGACAGAGGAGTAGCTGAACTTTAGAAGCTTTTGTCTAATGCAATATAAAAGACCCTTGGTAAAATGTCTGTTCATTGAAACAAAGAGGATTGGTTCCATAGAAGCACTGAAAGACGATCTGCAACTCATATCCCCAACACTCCAAGACAATGGATACCCACGGAAAGTCATTGCAAAGTACGGGATAATGTCTGGACAGAAAGTTGAAAGAGACCATGTTCTGAAGAAGGCCGTGTTTTTCACGCTACAATTTAAAGCAAGCAAAAAAGGCGAACTAATACAGCGTCGCTAAAACAAACGCTAACAAGGACGTATAAAGTCGGTTCATTGATAATGCTTCATGAATTAATAACTGAATCAAACATGGACAAGCCGGACTCCAGTTTTCTCTGCTTCCTTTCACCGTTTTCAATGCACTTGAAGGGTTAAGCTCCTGTGATCACACAATAATCAAAACGTCACCCAAGATCTACTTTCATTCCAACCACACACTATTCACAGCAGACTATGATCTACCGGTCTGGAAGAGGTGGACTTGTCCTGAAAACATTTTGAAGCTACAGGAGGTGGTTGCTAGGCCAGAATTCTCTGCAGTTTCAGACATTGATCTTTCGGTCTCATGGGAAATTCAGTGTTTGCTGCCCGGTCGAAACTTTGTATTCGCGCCCTGATCGTCTGTCATCTCCCCTCCTCAAAAAGTTTCGTCGCAAAATAAAATAGGTCTTCACAAATCGTAGTCTTCCAGTCGTCAAGATTCTAATAAAATCAATAAAGGCTGATTTAAGTTTCCCCAATTTAATGCACACGTCTAATTTTCCAGCCAGCAGGGGTCATCGCGACACATAGAAGCTCTTGAAAGATCCAATTGGTGACTCGACTATTGTTGACATACAGGAGCTGAATAAGTCATTCAGTAGAGCAATAGGGCCTTTCTTCCCAGTACTTCTTGAAGAATGTCAGTCTCGGGAACCTGCATTTTGCATTTCCCTGAAGGACGTCTACAAGGAACTGCTTCTCGTTAACTCCGAAAAATCATCCGGACCGGAAGAACTCAACCCTATAATGTTCAAGAAGTGTGCAATCGCCCTCATCCCTATTCCCTCTGATTTTTTCAACCAATGTCTTTGGAAAGAAAGATAACAGACTGTTGGAGAAAAGCAGCTATAATTTGTAGTCCCAAAGAAGGTTCTTTAAAATTCCGCCACATGGTATGCAGCTTTGTCTCCCTTGAAGTTTTCGAAAGTTTGGTTCTTCAACGATTGGAAAAATGTCAGTGTTTCACATCCTGATCAGTTTGATTTCTAACAGTCACGCTCCACCGTCGATGCCCTCGTCATCTTGACACATTACATTCTGTCCGAACTTGTCAGGAAAAGTAAAGCTGTAAGAATACGCTTCCCACAATACAGTAATGCGTTCAACTGCGTTGACAGGTACAGGCTGCTTTCCTTTTTCTCCCTCTCTAGAGTTCAGCCCTCGCTTGTTTCTTTGTTGGCAGATTAATTTCACAATCTCCAGAAGTTTCCTGATCTTTACAGCCTGACCTCTTCTCTTTTAAAAGGTAACGAGTAATTCCATTATCAAAACAACTTCAGTTCTATTACAGTATATGGGGCACAGCTGAATCATTTTGATTCAGTGAAGTGTTCGGAGTTCCGCTCGGCCGCAACCTTACTTGGTCCAAACATGTTGATTTCATTTTTGCGGAATTTAGAAGTTTGCCTTTCTGTGTTTCACACCTTGAATTTCACTCCGTACCCACTCATCTTATCAAAAGCTTTGTCTTTTCGTGTATCCTATTTCACTGGCTATATGCATCACCTGTCATTTTTTCTAGCCTGTTGTTGGAAGGCTCCAAGTTCATTGCTAGATCCCTTAAGATTTTATCATCTGCTAGCGGTTTACCCTGACGGCATTTTACTCATTTCGTCACATCCCAACATAACAAAGCTTATCAAAAGCTTTGTCCAACGTGATTCTTACTGACTCCGCTTATTCTCTTCACAAAGACTTAGTACAGTTTATATCCACTTCCACAAATTTTCAGGAAAACATCCTTATGCAAGCAATACGGTGTACAACAGTTCTGCTATTCCCTACCTGGCAAGGTATTTGCACAATTCAGCTTCTGTGGTATCAGAACTAACACAATATTTGGAATACACACTAGTGCTTACTACCAGTTACTCTAGAGTTCCACTTTATTTGCATCGTATGGATTTGTTTTTTTTGAAGGACGTTTACGTGGCTACGTGAAGGCTGAATATCTACCCCTCATGGTGCATAAAGCAAATACTTGACTGGACTCGACTATTTTTGGCTGCCCTACTAAGAAAAATGGTGAATGCCGAGTTGAAGCAGCGGCATACAAATTGAAGCCACTATCAAAGGGAGTGTCAGTCAGACACGAGGGTAGGCAGTCAGATCGAGTTCCGGAGATAAAGTACAGAGTTGATTTATGTCACCATAGCCAGGGGTGAACTGGGTGGTCAGCAAACTGACCATGGGGTGAAAAGCTCCAACTATCAGATGGGTTGCAAAGAAACAGCGTATTCCTGGAGTTGGCATGGCAGATTCAACACTCCTCAAGTGTTCCCGTGAAGAACGTCAAGTAAGCAGTGATCAGTGAACTGGTTCATTTTCCTGGATTCGATATCAGCAGAGCACATATTTGTGAGACCTACCTTTCACTTGGCCCATTTCGGCAGAGCAGGATGAGCGTGGGCAGAAATGATACGGACCAACAATTTCGCCTGCTGTCAATCAGCTCAATCAGCAAATTATATACGATTGTACGAGGTTTAAACTACAGGCAATTTTCCACGTACAAACCAACAGAAAGAGTCATTCACGCTAAAAATGTGCGACGTAAAACCAAAAAAGTGGGGTGAAAGACAAATCAGCATGGGGTCACAGGTCACAACCAAGGAAACACAAGTTGCGTAACAAACGTATTTCGGATACAGCCTTCAGGCTTTGTCCTGTGAATGAGTGCTGCCTTAGTGAACTTTAGCAAGTTTTTATTTCTTGATCTCATGATGATCCTGAAGGCACGAGTCGGGTCAACACAGTGACCTGAATCCAACAAATGATGTGCCACTGCGCTAGATGGTAATTTTCCGCCATGAAGAATCAATTTATTCGGGATGTGTCCACAACTGCTGGTGGAGAGACGGCGTTCTGTCTTTCCCATGTGCCTTATACCACAGGTACATCGAAACTGGTAAATACAGTTGGAAGTACCATGGATGTTCAGTCTATCTAAATTAGCGCGGCTGAGACAACCACTAGTTTCATGCACCATCTCCAAGACAGCTATCAAAACGCATCAAGGAGCATCACCGACGTTGGCTTAAACACGGAGGCAATGGAGTAGTATCGAGTTCAATGGTCTGGCACATGTTAGAAACTGGGCATTCAATCGACATCCGGTCTGCCCTCAAAGTCGTCTACCGGGTCCCACAACACGTGTCAAGAGCAATTAGGTTCCGGATACTAGCAACTGCCGAGGCAATTATCATCCGCCTCTTTGCGCGCAGCGAAAATTAGTCCAAGCACTACAACTGCCATGGCCAGCATTCAACTGCATCACACAGCCGGGCGCAGTGGTGACGTAAGCTAATTAGCACCGGTTACATAATCTGGTCACTCATACGGGTTTCAATCCTTCCTAACCCTTAATTCTCCACACTGACTTGGTGAGACATTTTCCAACTCTTCCTAATAATTCGTTTTCACAAAAATGTGATTGTAATGGCTTGAGAATGAAATCACCGAGAACATATGTTCGCCTACAGCTCGTGTTCTGAGAATTAAGAGAAGGTTTGTAATTTCCGTGGTCCATTTTGATTCAACAGGAACAAGTTTAGTCTTGAGCATTCCACTTCTAATTGAAGCTCATTCCCTTAATATGAAACTAGACATATTTTATCCCCAAGAAGAAAAACGTTTACCATTTTGCTCACCGATACACTCTACACCACTCACCAATGGCGGAGACGCAAGCTCAAAAGTCAAACAAATAAAAATGCACGTGTTTAATTAAGAAACTACCAATTATTTTGACCGAACAATGCGTTCCTTTTTGTTGTTACCGATATTTGAACGGCTGAACTATTTTGATTTTATTGCAACTCTATGAGTCAAC
>STRG.10865.1
TTTTGTAGATTTTTTATCCGTTTTTCCATTGTTTACGGGGAGCGGGAAGTCAACAGACAGACCATACAGCATCACACCACTGGATTCGATTCTGTGCCATATCTCAGCGTCTCTAACCAACGGCACTCCTCATCTCTTGAACCCCAACCAGGAAGGCGGGAAGCACTAACTGAAACCCAAGCCGAAGCTAACTTCTTCATGCCTCTTCGCCAGGTCATAACCTGGTCGCCACACCGTTTCTTCCAGCCTTGCCTAGCATCTGCAAAAAGAGCACGAAAAGGTAAACGATGGACAGGCATGCGCAAAACGTGCCCAAGCCATCGGACGCGGTATAGGGCGAATATCTTCGTCAGGGGGCGACTATCAGCACCGAACACGACGGAAAACTTCGTCATTGCTCGCCCGATGTTCCCACCGGACGAATAATGCTTCGGAGACACCGGTGGTCGAATACAGAGAGCCGTTCAGCATCCTAAGTGTGGAGGGGCCAGGTCTCGCAACCGTAAAGAAGAACGCTGCAAACTGTGGCATTGTACATCCTTCATTTGAGAGAAAGCCGAATGTCATGGCAACGCCACAGGTGTCGTAGGTTCGCGGAAGCTACTTCGGCTGTCGCAATTCGTGCTGGGATCTCCACAACACCGCCACCGGCTGTGATCAAGCTCGCAAAACAGACCACCGGCTCATCTGGAACACTCATACAGCTTTGCATGCTACACTTGATTGTGCAAGGACTAGAGGTTCATCCGCGAACAAAAAGGCCGGATGAGGTACCCTCAACTTGCTTCCTACTCCGGACTGAGTGGCCGAGTAGTGCAACAGTCCTGAACGATGCCGGGGCACTGCCTTGTACTATATTCCCGAGAATCTCCAAGAATAACTGTAACTATTCATAAAGCCTACTCATCCTCTGGCAGAAGATAGTCGCGTAAAACTATAAATCTGGTCTCCGTCGCAATTCACTTTCATGTGGCTCTTATTATGGAATGCCCTCTTGGCGAATTGGATTACAGTGGCTCACGCCGGAGACGAAAGCATTGTCCGCTTCGTCTCTCTGCGACCCAATTTAGATGTTCGGCAGTTGGAATATTTAGATTTCCACACCAACATCCTAAGAAGGCGTGCGCAAATAGAGCAAACAACTGGTCACATGCTTCACGTTATCAACCAAAAAAGATTCATAGGTTTGCAAGTCATGCCATCGGGGCCAATTCACTACAGCAAAACACATCCTGATTGGACTTACGAAGCATATCTGGTTATGTCCATAAAAAGCATAATTGCACGTAGAATGGAATTTTTCCCAATGTGTCACTTCTCCGCGAGTGTCCAAGCCCCGGCTTGCCTTATGCAAATCCCGTGGAAAGCTTTCTGTAAAGAGCACATAAATGATAACGAGGCAAGAACCTTGTTAGGACACGTATTCGATTTGCCGTGGACAGGCAATGCGAACAGAGATGTCATGACCATAAAGGCCATAATGCATTCCAACTGTGGTGAACACAGTGCTGCATCTGCTCTCGCAGCAAGTCTGATCGAGGCTGTTCCCAGTGATCCATTTTACCGTTATCTGTTCAGTGAAGTGCTTTCTCGTCAAGATGAGCAACGCATCCCGGATGCTTTGGGCCAAATTAATTTGGCTGTCCTATTAAATTCCACAGAGCCTCTTTACAGAGAAAAACGAATTTCATTGTTTATTCTGGGCGGACAAGCTAACAGTGCAGTGGACGATGTCCGATGGCTGCGACAACAGACGGACCTATACCTTCGAGACAAGTATTGCTCGTATTGCACACGCAAACGCGTGAAGAAGGCGATACATCCGCTTGCTTGGCGCCATTGGTTCACACTCGCATTGTACAATCTGGCCACGCACAATAGCACTCAAGCCGAATGGGATTTGACTGTGGCTTTAGATTTGGCCTCAGCAGCCATCTATGCAAATCAGTCAGAAATCGCTGCCTCAGTGACCAGCGTTATACGACACTTGAAAGCAGTCGCACTACACAACAATGGAAAATTTCAGGAGGCCATGAATCTGGCCATACTCAATGCACACACAGATCCGTCAACTTTGGATGCTGTACTTCTCGTTGCACAGACTTTGGCTCGTACCGCGTTGTACGACCGTTCACTTAGTATGCTCAACCTAGCTCTGCCGTTGTTGGACATTTTCACCGTGGAACCGTCCAGTGCATCATCGTTGGTACAAATTTTTACAGAAGTCAGTTTGGTCAAACGAATGTTCTATCAACTTCGTGCGTGGGTTTACTATCGACTGGGCAATGTGGTCGAGTCGGAAGAGAATGCCGAGGTTTGTTTAGAATTGTTACCGTCAGATGCACTTTGTTCATACGTGCTCAGTATCTCTAAACTGGTCACCGGTCGTTTCGTGGACTCAGTAAAAGCAGCGGCTCCGGTGCTCAGTCAATGGACAGAACCGGAAGTGTTCAAGTCGGTAGAATTTATTCACCTGAGCTATTTGAAAGAATGGGCGCGCTATTTACATTCGCACTTCACACAGCCAATGGTTGAATTTCATTGGCTTACCGATTTGTCCAGCCAGTTCAAGCAGCATTGGGTGCAGTCAGTGGCCCTGGAGTCGGTGCCGGGCTACAAGGAACAACCAGGGATCAGTTCAGAATTACCCAATTTTGTCGCTTCCCCAAAACGTCTCAAATCAATCTTGTTCGACTCAACAGTTTTCATAGAAGGTCATTCTGCCCGAGTCGGAATCTACCCTGTTCGTTCGGTCAATCATTCTGAAGAATGTTCCGGCTCGTGGACGTTGGGTCTTCTCCGCTCAGGTCCGTGTCAGTCGTTGCGACTAAAACGTTTGGGTCAATTTCTTTGCCAATTGGACAGCACATTCTACTTGTTCCTACCATCCGCTCCAGTGGATTCTTCACCTACAGTGGCTCCGTTCAATCAACGGCATCGTGTTTCCATAGCACTCGCTGCATTACACAGTGCCGAATCGATTCGTAACTACTGGTGTGAACGTCGTCGTGTTTCGTTTGGCACATGTTGGTCCTATAGCCCGAACCAGAATGATCCACAGCTTTCGCAGCGCACGACCACTTTTGCACGCAACAGCAAACTGGATGATTGGACCAGTTGGTCTTCCCCCTACTGTACTCGACCCACAAATCCAACTGCTTCGTCTAACACACACCAGCACTGTCGTTCTCCAAATTCCGAGGGACCAGACTGGCTTGTGCACACAAGTGCAACAGCACGTTTTCTTCAGTTGGCTGACCCAAGCGGAGCGCCCACATTCTGGCACTCTGATCAGGAGACAAGCACTGGCGGCAAAGAATTCAGTACCGATAGTGGTGATTCCGGTGACTCGAGTTTTACTTCCGGGAGGACTTTTTTTGATGATTTCCTTCACCAGCGTCCAGCCACTGGATTCTCTGGCGAATGCTATGATTCGTCTCGGTTCAAGTCATCTACAAATGGTAATTCAGGACACTGTGAAAACGAGTGGCGCACAGCCACAGTTCGTGATCAACGCTTTTTCATTCAACACAGTCAGGTTGTACCTGATACACTTCCCTACGTGCCAGCAGCGTTCCGGATTCTATCCTCGGTCTTTCGGATACGAGCACTCTTAAATCCGGATGGCACTGGGATTCTGGATGATTCTCTCACGGACACCGATATTTTCGGTGATTTTCCGTCACACTTCCCCCATTATCCGCGGTCACATGATGATTCGGACAATCGATCTACCCAAGCCAATACGTTGGACATGATTTTGTCCTATTTAGATCATTTGTGGACCGAGGCTGGTGAGCGTGACTTATTCGATCGCAATCATCGAGTCGCATTGAATCTGTTCGTCCCGGGTCGTGTTGATTTGGCCCGATCGGGCACTTCAGACCTCAGTTCTCATCGGTACTTGGCCGGTGTACTGTTATTTGAGAAGGATATTAACAAGAATTACATGTTGTCCATGTTGGTTTTATCCAATGCGCAACATCGCCACGAACTTGGAGCCGAACTAGATGCTGCATTTGAGGAGTTCCTCGTGCACGGCGAAAAGGCATTGGCATCCATTTTGGCTGGTTCCAACTCTCAGACTGGTACACGCCGTCTGACATCACCGTTCGAGGACCATTATTTGCAGGACGCGGTGAACAGTGCATTTCACTGGCTATACTACTGGATTATATTAAAGCCGATAGAGTCCGTGTATAGCTTTCATGTGGGATTCGGTCTCGTTTTGGGCATGCTACGCGCACTGGGTGTGGAGCCAAAATCGTCCATTCCGGTGGCCGAGCGTAGCCTCGAGCTTGAGGCCCTGTTTGTTGGTTCACCTGAATCGTTTGCTTCAGTGTGTCGGTCACTGTTAAACTTATCCTGGTTATCGTATTCCAGTCTTACGTTAACGTGGCAAGTGGCCCCGGAAACGCTTATTCAGCATCCAAAAATGTTCACGGAGCTGTTAAATCTGCAAGCAGCCAGTGAATGTTCGTTACAATGATCTCGTCATAGATTTCGCGCGCGGCCTCTCCTCAACAGATCTTCGATGTTTATGCACACACTACTGAATCTCAATTTCAACGCCTGTTACGGGACCCTGTGTGCAAGAATATCAAATAAACATTCCACTTGCTTGTTTCTATACGCTTTCTGTGTACTTAG
>STRG.80181.1
AGCTAAAGAGAGGACGGTTAGCGCGGCTATTGCGAATCGGTTTCGAATTCGGGACGGGGACGGTGCGGTTAGCGGGATGGACGTGGGAATGAAGGAAAAGCGATACTGAAGAAGGGTAAAAGTGCAGTGTTCGCAAGAACCCATAAAGCAACTGGTGTCGGACAGCACTACATGAACAGGGAGTTGATGCAAGAATAAAACACAACTTGCCTTATGGATGCCGATAACTGTCTGCGACGGGTCCGGTAGTCCAGAATGGATCACGGCGATCTATGGAATTTTGTGTGCAGTCGATGAAGATAGGGAGAGAGCGGTGGAGTGAAAGAGATTCAAAGAAGAGTCGGGAAGTGTAAAAGGAGTCGCAGTGTGGCACCAACTGGATATTTGAGGAATCAATACTGAGAAATTGGTTGTTACCAAAAGAAGATTAAAAATAGAGTTAACATGGTGTTGTCAAATTGCAGTTGGAGATGCCTGCAGGAAATAGAGAAGATTGACCCTCCATTGGATAACTCATTGTGGGGGTTGCCTGTGATACAAATGCAAGTAATTCCGATATTATATAGAAAGCCACATGGAGGCAGAAGCTCTCACCAGGAGTGCAGTGTGCTTTTAAGGAGCGTGAATGGTGGGTGGACACAACTGGGAGTTTCAACAAGCCTTCGANNNNNNNNNNATCTTGTTGAGTAACTGCAG
>STRG.11251.1
TTGATTCGCCACCTCCCCCTCTTAAATATGACTGCTATGCTTATGTGCATACCAGCGGTCCAGTCTATTTGGAGACAGTCAAAGTGCAGACAGAGAAGGAGTCGTACGGTTAGCATGTCCTCATTCTCTTTATTGCATTTGGTCACTTGGACGTAGTGATGTCCGTTATCAATCCACAACTGTCCATAATTGCTTTTAAAGCAATCAGATACTCACTTATTTGCATAAACCGGACAAGGCACACATTGACAAACACGCGACTTGACAATCTTCTGTGTTTACAAGCGATTGGATGCTGTACTCGGGAAAATCGAAGACCCGCATTAAACAGCCTCCCGAGGTGAAAGTGTTCCGCTCGGCCTCCGGATACGGCATAAGCGAAAACTATTTTGTCCAAACACATTCTTAAACCATCCGCTTCAACAGCCGGTGCCAATCAGTGAACGTTCGCTCTTCGGGCCGAATTTGTAGGTCCATTTTGAAAGACAGGATACATCATCCAGCTGAGGAGGAAAAGACTGGAGCTCAAAATTTGACAGGTGGTTCTGATAACTGGAGAAAGAAAGTTCATCTGTCACTCCTTGACAAGTGCTTTACAACAAGAAGACCAACAGACGCACACCAAACACCGTTTACTCCTGTTATTCGTCTAGTTTGGATATCACTAGGAACAACAAAACACAGGTGTCCTCCCTTCGAGGATCTATCTAAATATCCGTATTTTCACGGTGCCAGCATGTTTGCAGAATTTGTGTGTTTCTCTGCGTGAGTTGAGAGTTTGGCCATGAATTAGGTGCAGGATAGAATTTAACCTCCAACAATAGTAACAGTAACCAGAAAAATAAAAATATATGAACGTTTGCTAGCTAATACTTATCGTTGTGATTCTGCGATGCACAACCAGAATGCATGCATTTTTTCCTATTCCGTACCAGGGAGTGTGTCAAAAAAGTTTGTCTTCCTTTATTCTGTACCTCACCAAAGTAAATCAGATGAACTTTCTTTCAAGGCAGAAACATATCAAAATTGACCAAATATGACTGAACAATTTGTTGAAAGTTTGCTCATTATATTGTTTTATTATTTTATTCATTTACTGTTTTATGTCATTGTAACAAAATGGTTCAGCATGGAGGTCGTGACAAACTGAAGGCCAAAATTTGGGGAGGTGATCGATTGCAACTAGAGGAGAGGAAGGGTTGAAAATCCACCACGATGACACGGTTTGACCACGATTTTGCTCCACGACCTTTAATATGCCCTAACTGTGTTCATGTCTCGTCTTTGGTTTTGTCCAACTCAATACTGGACGAGGAGGGAGCATTGTTGCTGCATCGGGGAAACTTTGGACAATCATTAGCATCGACCCACTTGGACAAGACTGGATCAATCAGAGTACATTATTTTGTCGGTATTATTGAACCTCTCTTGAAGAAAGCTCTGTTTTATGTCTTTTCCTCTCAGCTTTGTTCGATCAACGGCTTCCGCGGATGTGCTCTGGAGAATGCAAAATGTATCCACACACCATTAATATTAGTTAGGTATACTTATGCTTACTCATTTCGAGACCTAATGATTATGTTGACATAATAATTGAGCGGGAATCCCGCAAACATTGATATCTTTCGTATAAAGTTGTTGTTTCATGACATGTTTGTGCGAAAATGCGAATGAATATCTGATTCAAAGAAAACTCACTTGAAGAATCGCGTTTGCGAATAGATAAGCCCCATTGCACTTATGCTTGGTGAACTGATAACCAGGTAGTTATGTTCCGATTTTGGGGCACTTATTTATTGTATGCTTGTTATGCATGACGAAATATACAGGCGGCATCACTGGAGGAAGCTATACGAATGTAATTGCTTTACTGATGTTGAGTCTTGTTGTCGTCGTACGTTGTTCCCAACCCAAATGCGTGTGGATAATGTGCACCTCCAACCGTGAAATGTAANNNNNNNNNNAAATTCAGATCTGGTGGATGAGAGAAGATAACGAAGAGATAAGTCAGAGTGTAATGGGTGCGCTCGGTCCCGCGATAGCTTGTAGGTTAGAGCTACGTATTACTCAATAGGTAGTTCGACTAG
>STRG.34284.1
GGGGGGGGCGGGGGCGGCAACAAAAACAAAATACACATTATGCAGTGTCTCACTGTGGACAGTGCCTTAAGCGGAATGGGGGTGTGACATTCATGAACATATAGTGGAATGGAAATGCAATAAAAGACATCTGTCACTTTTTGTGGACCAGGAATTACTGGGAGAGACCCAGGTAGAGGTCTAACTTTTTCTTGAAGATAGTTTTGTTCTACGAGAGGATAACATCTTCCGGAAGTGCGTTCCACAGAGTAATAACCCTATAGCTAAAAAAGTTGATTCGCAGTGAAGTGCGTGGTCTCGGTTTAAAAACCTTTTCTGCTGTGACCACGGAGAGAAGAGGCTGGACAGACAGAGAAGAAGCAATCGCTTTGACCTCATTCAAAAAGGTGAAACATCAAAAACAGATCACCTTTCACGCGTCTTAAGTCAAGGGGATAGATACTGAGGAGTGAGAGGCGGACGGGATAAGGTAGGTGGGACAGGCCGCATACTGCTTTGGTGGAGGCCCCCTGAACTCTTCCTAGGATCTCACGGTCTCGGACAAGACCAGAGTGCATTATCTGACTACCGTACTCCAGCAGAGGTCTGATATACGTGCCGAAAATTATGGGGAAATCACCCCTAGATATGCGCGGGAAAGACCTTCGGATCATATTTAGGACTCGAAAGGCAGACTTGCTCGCAAGTTGGTGATGATGAGAGAAGGACAAGTTACAATCTAACCAGAAACCGAGCACCTCGTGTCGGTCAACCCTAGGCAGTGTGGTTGCTCCGTTATTGGAATACGTGTGACCAGTCTCTCTGCCGAAAGACATGCTCACGCATTTGTCATCATTAACTGGGAGGTTCCAATCCTCGGACCAGCATTTCGTTTCATCAACTGCAATTTGCAGGTTTTCAACGCTTGAACTCCAGAGGATTACATCGTCTGCGTACATGGCAATGTTCGCAGGAAGGGCTGTCGGAAGATCGTTTATGTAGATCGAGAAAAGAAGAGGACCTAAGACCGACCCTTGGGGGACCCCAGTTGTTACTGGGGAGGGTTGAGACAAAACGTTCCCCACCTTAACCACAAAGATGCGGTCGGTAAGGAAGCTGCGTAAGATGGCCAACATGCGGCCTGTAATCCCGTGTTTGCTGCTTATAAAGAAGAAGGGCATGGGGGACCTTGTCGAAGACCTTAGCAAAATCGACGAATAGCGTGTGAGAGTTGGCCATCATCGTAGGCTTTCGTCAGACTATCCATGACAGTAAGCATATTGGTGATGCATGATCTGCCAGGAAGAAACCCATGTTGGGACGGGGAGAGAATCCTATTTCTATGCAGATTGGAAAGAACTACACTCTCAAGAATTCGCTCGAAAATTTTGCTGGAGATGCTAGTTAGACTTATGGGTCTGTAACTAGCAGCAAGGTGTCTACTACCCATCTTATAGATGGGTGCGATGACTGCCTTTTTCCAGCCACTGGGGAAAACTCCATCGTAAACACATCGCTGAAAAGCGAGGCATAAGGAGCAGCTAATGTGTCCGCGGCTTCCTTGAGAATGCGAGGATGGGTTAAGTCAGGACCCATGGAGCAGTATTGGTTGAGCCGTCGGAAACGTGCGACTGCGCCCATGGGAATAGTGACGTGGTTAAGTGTAGTGACCAGAGATATCGGGTTCATGGTAGGGTGGGGTGATATGGGTAGGGAGCTAAAAACTGTACGAAAGTAGGAGCTGAAGGTTTCGGCTACTTGGCTGGGGAAAGTGATTGGTGATCCGGCACAATCTTTGAGAGCTAGTGGCGTCGGAGCTGTGCCCCTTAGACGGCGCATGTACTGAAAGAAAAATGCCTTATTGGTCCGTGCTCGAGCAAGTACATATCGTTGGACTGCATTCTGATAGGACTTAATCTTGTCTTTGCATATGTTGCGTATAATCCTGAATTTTTCTGCATCGCGCACAAGACCTGTGGCTTTATATCTAGCAAAGAGGCGTGCGTGTTCGTCTAGAATGCGCCTAACAGGGCGAGGAAGGGGTCGCTTACCGGTCTGTGGAAGACGAATTCTGGGGACAAATAGCCTATCAGCTAAGGAGATCAACTCCCTGAGATTCTCTGCCACTTCATCAGCAGAGTTACCTAGGTTAGTTGAATTTAGCTGGGAGCGAATAAATGCACAAACTTGGTCAAAATTGGTCCTTTTGAAGGATCTTAAAATTTTGATTTCTGAGGGAAGAGGAGGCTATTTCACAATGTAATTGAACCCAATGAGAATGTGATCACTTTTGCCGAGAGGCGGCAATTAGTGCACCACGTCTATTTGGAACCATTCATTGGTGATGACTAGGTCTAGTAGGGACGGGGCATGCCCTGTGCGATATCTAACCGGGTCTTTTAGGTTTTGAACCCATGAGTTTTCGAGTACGAGATCCAGGAGGGGTTTACCAAAGGTGACATCCGAGGCATCAGCTCTTTGCCAGTCGATACTGGGTGAGTTGAAGTCACCAGTGACTAACAGATGGGCGAAGTTTTTGTAGCTTTTCAGGGAGCCTAATAAGTCTATGAGACCTAGGCTATCGGTTGAATTGCATGCGGGAGGACGATATACTATACCAAGCAGTAGGGTATCTGTCCTAGAGAGGGTAAGCACAACCCACAAACAATCAATACATGGAAAGGTGGGGGTTGTCAGTATGGTGGGAGGAGGGATAGAATTATCGCAGTATATGATAACCCCGCCGGCACGACCTCTGCTGGAGTCCTGCCTTACTGTGAAGTATCCCGGAATGGATATTTCGGCATCAAGTATATCAGGGGTGAGCCAGGTTTTTGTGAGGGCCACGATCTGAGGCTCCTTATCCACTGCAAGCTGCCGAACCTCCGGTATCTTATTCAGCACACTCAGGCAATTGCTGTAAAAACACTTGAGCACATGACCAGGAGTTATTGCAGAATCGCCAGAGACAACTGATTTTGGGTTCGAGGAGGGGGAAAGAGGAAGAGTTGGGGGTGGAAAGCAGGTTCAGGAGGAGTTGGAAGCTGAATATATTGGGGGGCTAGAGAGTAAACAGATTGTTGGGGGGACTGGTAAGTTTTGACGTCTAGTAACCTGGGAGGTATCATACCAGGCGAACGGTCTGCATCCATCAGTCCCCGAAAAGGGTGGGCTGCTTTGTGTGGTTTACCTTTGTGCGTACTGCGTGATTCACAGCTCTGAGTTTTCTTGTTATTGATCCTGTTTTGCATGACCGCACCAGATATCTTTTCTTTCGCGTTAACCTCCTCACTGCAACTTTCGGCAGAAACGGGTTGCAGATTTGTGTCTGGGCTCAAGGATGGGTGAGTCTTGTCCGTTAATAGTCTTATTTGCAATGCTGGGGTCTTGGATACTTTCTGTAGGCGTCAGACGTTTAGTAGCACTAGGTCTACTACTGGGGGTACTTTCCGCGACGGGAGATGGAGTGAGTAGGGAAGCAGTGGATGGTGGGCATGCAGCTCGATCCTCAAGGCGAGTTATCTGCACGACAGGCAACACTCTGAGCTTGGGATCGGTTTTTTGGGTTCGCTGGCTTAGCCTTCTCACTGCGGAGCCTTATATGAAGTGGCTTGTCAATGAATACTCCTTGAACCCTTTTATTTCCTCCTTGAGCTTTGCGGCTGAGGAAACAATTAGTTTGGCTGCCTCTGTGGAGCTCATTTCAATTAGAATGCCGTGTACCCGGTTGGTGCGTTTGGTTACCAGCCAAGCGGACCGACTTTTAAATGGGAAAGGGAGCTTAGGGCGGTTAAACACCTGGGCATAGGTGTCATGAGAGCGATTCGAGTTGAGAAAGCGACCCCAAAGGATGAATGGCTTGGAGCATTTCTCTGTGTCTTGCAAAATCTTGGCGACATCGAGAATTTGCTGCTCAAATACTCTACACCCATGATCGGCTGCTTGGGAGACCGGGAGGGATTTGATAACCAAGCTCCTCAGGCTGGTCAACTCATCCCTAAGGATACGTGCGGTGGCCTTTAGCTCAACTATCTCTGCAGCCTGACTTTGGATTGCACATTTTAGTGCGTCCGTTGCCAGCGCATTATGAAGGACCGTCTCGTCCGGACTGAGGAATGAGACATTGGCCATAGAGGGGGAATCACGTGATTATGACAAGCTTCTGTTTATACCTCGTTTCTCTAAAACTCTGTGCTCGTGTGTCATTAACGGGATATTTTTTCTTTAATGTACATCCCAATAGTATCATTGTGATAGACAATAAACCTGCAACTGTAGTCAATATTTTGAACGATGAAGTTCATTTCATATATTTTAATATCGTCGGAGACATTTTACGCACGCGTTGCGCTCAACGCGTTTATTTATCTTTTCAGTAGACGGACTGCAGTCCGACATCCATATCGCTCCCATTCACACTGTCTCTTGTAAATGTTTACTCTTATCGGTCAACTCTTACCATGTGTGCATCCCCATTTTACATACCTTCTTATAAAATTGTTGGTTCCACTGCTGTTCTTCCTTTATACTTTATATATATATATATATATATGGCAGTTTTTGTCCGTGGAAAGCACCGACGAAGGTGGCACATGTTTTCTACATATAATTAATCTTGTTTAGATGTACGTCGTAGTCAAGTTTGTAGAGGACAGTTCGTATGCTGTGGTTCACACCAATTGGATGGTCGATTGCCACTGCGTCCGGTGGCCGCGGACCAAAAGTAAGGACGCGTACCGGCAGTTGCTGCTTTCGGGTGCGTCACTGCCTGATTCGGTTCCGGCACACGAATTCGTGGAGACGTTCGCCACAGGTAAATGTTCCTAAACGTAACTGTCCTAGACAATTTTGGGGATGCTTTCGTTTTCGAAAGTAGGCTGCTAAACGAATCTTCAATCTGCAGCACTGATGACACTGTGCCACAAACATTTTGACCAGCGCTATTCAGTTCGCAGGAGGGTACTAATACAGTTAACGTCGGATGACAGTTTTGAGGAGGGGCGCACGT
>STRG.40346.1
CCAAGTGGAGGAAGATGTTCAAACTTATTGGCATCCGAGCTCCTGGGAGAAACCACCAGATCTAGGATGGAGCCGTGACTGGATTGCCTCCAGGTTGACTCCTGAACATGTTGGTGTAGTGCCAGTTCTTGGACCGTTGTCGGTAATTCCCGAGAGAAAGGATTTGCCCCGGCTGCTGTCCTGCCTGATGTCCAATCAATATGCGGAGCATTGAAGCCGCCCAGGACGAGGCAGTGGCCGTCGCACGCGCATCTCCTCAATAAATTCATCATATCTGGAGAGGTGACCACGGGTGTTCTATAGATGAATCCCACTGTCCCAAAGCCTCCCCGTGGTAAGTTTGACGAGACACCAAATGGCCCTACCGAATCCTTGTGAATCGGCGAAAATCACTAACTGCGCTGTTGGATTGTCTGATAGAACAGACAGTGCTACACCTCCACCCGCTTTGAGAGAGTTCCTATCGACTCGGAATGGGGTGTAGCCAGCGAGGGGCACCTCAGAGTCTAGGACACTGTTACGCAGCCATGTCTCCGTCAGTGCCAGCATAGTGGATGAGCTGGACTGCAGCAAGCGTTCCAGGTCGCCTCTCTTGTTCAGCAGACCACATACGTTGGACAACAGGATGAC
>STRG.73800.1
CCTTGAACCGTTTCTGACTGTCTTGCTTGAGCCACGGGGCTTTGGACCTTTGGGTTTTACTGTGAAGTCTATTTGGCCGCATACTTGAGGTTCGTATATATTTGTATCCTTTGTGCATTTCAATTTAGTACCGTAGAAGCTACGAATCAATCTTGTTCTGGTTTTGGGATTCGTTTGAATTGGCTACGCGTTGCTCGATTTGCGAGATTTGAATTACAGTACTCAAGTGGAACCTGGACAAGAAAACCCATTGGAAATGCCCAGACGAGGAAGCAAGGACCTTTTGAGACAACAGGAAATAACTCGGCAAGTCTCTGAGGATGGTTCGGGTGTCATTGATTCTCTAGATAATGCTAAGTTTACTAGCTCTGTCAGTGCCAGGTCATATATCTCTAACCGCGATGCGTTTGACGATATTAGTACTTATAGAATGAGAGTTATGGAATTAGAAAACGAGCTGCGGTTAACCAGAAAGGAAGCAGAGCACCTTACACAAGGGACTGGTCTCAGAGAGCCAACAAAGAGTCCATGTAGTTCCCAATGTCAACATCGAAAAGGCACTGTGATCGACGAATATAAACCCTTGAGACAGTCTGAAACTACCGAGGTTTTGGCTCTTGACCTGCCGAGAGTGGAGCTGTCCCACTTCGACGGGCACCCGGAGCAATACTGTATATTCATGAAACAATTCGAAAATTTTGTTGAGTGCAAAGTTGCAGATCCTGGTCAAAGGTTTTTGTATTTANAATTCGAAAATTTTGTTGAGTGCAAAGTTGCAGATCCTGGTCAAGGGTTTTTGTATTTATTACATTACTGTCGTGGGAGAGCCAAAAGTGCTATCGAATGCTGCGCGATGCTTGATCCACCGATGGGGTACATCAGGGCGCTCAGAATCCTGAAAGATTTGTTTGGACAACCATTCAAGGTGGCTAGAAGCCTAATTGATAGTGTTTTATTGGAGGCGAAAAGGACTGAGGGCAAGGCTGAATCACTGTCGAGTTTGGTGATAAAAATGCAGAATTGCAGTATAGCACTGGAGCACTTAGGATACCAGTCTGATCTGAATGCATTGCACACACAGGAATGCATTGTCCGATGTCTGTCTATTGATTTACAGAGCCGATGGGCAGAGGAAGCTGAAAAAATAAATATGCTTGAGCGGGAATCTACGTTCAACGATTTGACGGAGTTCATAGGTCGTCAATCCCGTATCGCCAACAGCCGATTTGGACAAATCGTACGCGAAAGTTGCAGACTGGCGCGAAGGGAACCAACATCTCGAATTGTGGAGAAGGACTGTAACCAAACCCAGTCTTTGGCTAACATGCACATGATAAGTCAAGAACCCGAGAGGTCAGCTGAATGCAAGCTATGCAACTCCCTGCATCGGTTACCAGATTGTCCGACCTTTCATGGGATGAGTGTACCCGATCGGTGGTGCGCGGTAAAAAGGATTGGCTCATGCTTTATGTGTTTGAACAACTCTCATCGAGCCTCTGAATGCAGCTTAAGAGTGAAATGCAACCAAGACGGATGCTTGGGTAATCATCACTCGTTACTGCATGGCCTTCTCAACAATAGACCTATTCAGCCAGATGAACCCAAAATTGTCTGTTCAACGGGACATGATGATTTCAAACCGGCAAGATTAGGCATCGTACCTGTCGGTATCGTGACACCTAAAGGACTGAGGAGGGTCAATGCATTTTTGGACACGGGGTCGGATACCTCGCTGATTACTCGCGAGCTTGTAGAAAGCTGTGAACTAGTAGGCGAGCCTACCTCGCTCACTATCAGCACGATTGCAGGGGGTCATGTTAGCAATTCTAAGAGGCTG
>STRG.73704.1
TCATTTTCATTGGAAAATGTTGTTCTAGGAAGATGGAGCCTGTAATCCTCCGATCGACCGGCTCCAGTTCCGGAAACAGGAATGCAGTGCAAACGTTAGTCAGGGAGAAGGATTGGTAAAAGTGCCAAGATAGCTCTGTGTGAGGATGCAGCGAAGGAATTCGTTGTAACGGTTAGCAACTTGGGGGAGGATAATTTTAAGTATGCCCCAAACCAGATTACGCGGTATACTCGCATTGTTGGTCTACATCCGACAGCCAGGGTTAGCATGATGATAGATCATGGTTATAAGGAAGAGGTCGCCCCACGGGAAACGGGTGACGCCGGCACACAGGTACGTACATCCAGCAGAGCTTTTCTTTCGCATATTCCGTCAACCAGTGGTAGTACTCCCCAGTCAAGGAGGAAATGTGCATTAGGTGTAAGGAATACAGCTGATGATGACCTGGTAGTCATAGGTAATCAGCTGCGTAATCTGAAGTTCCGTCGGCTGCGTACTGCAACATCGACGCTTTTTAGGACGGAAGCAAAACGACGACTTATAGATGTAACGGCTTCACCGGTCGCCGAGGATGTCTGCAGTCTTTGCAAGCTGCAGGAACCCACCGCTGACCCCGACAAAGGTGTCCTTTGGGTACAATGTGCTTACTATCCGCGGTAGGCCCATCTCCAATGTGCAGGGTACCGCAATGAGGCGAACTACGTATGCGTGCACTGCCTGGCCCAATGATCGGTACGTTTCCGCAGATTTTTCCGTCAACTTTTTCCTGTTGCCTATTTGTTTTGTATTTTCCTCGTGATTTATGAGTGCCCTGTTTCCCATTTCTTACAGGCTTCATCGATTGGTGTTTCTGGGTCGTTTCGTCGCATTCAGTGGATGTCATTGGGCGTCCGTGGACATTTTTCCAACTTTTTACGTACATTGTACTCAGTTTTGGCAAGTTCTTGTCCCTCTGTTAGGTATTTAGATAGAGAGCGCTGGGAGAGGACACCCCACATCTTTATTCGTGAGTAATCCCATTGAGGTCGTTTACGACCCAACGCTTCTTAAATCACCTTAGAGGTGATGAGCAGAAACCTTTTTCAACCGGAACTATCCGGCTGGTTTTTGGCTCAACTCACGACGCTCTCTTAGGCCGATGTCCGTCTACTTTGTGACGGATCTCCGCTGACACCAAAATAATTAAACATTTTGCGAGCCCAAAGGTTCACTGAATCTCGTCTCTAGGGATCCTGGCAGTAGCTAGCTCAGTCTCCCACATCCTGTCAGCCGTACGGGGTCGTATAAATATATCTCGAAATCTCAAA
>STRG.58925.1
NNNCCTCCCTCTCTCTCTCTCTCTCTCTCTCTCTCCAACTTTCTACTTTTCCGATTCCCTGGAAACACACCGTGATTTTCCCTATTCTCAAACGTGGTGACCTTTCTGACCCGAATAACTTTCGTCCTATTTCCCTCACGTCTACTACTTCGAAAGTACTCGAAATTGTCGGTTCCGACCAACTGCGTACATTTTTCGAACGCGAATAACTACTGAGTAGTCGCCAATGCGAATCCCAACCTCGCCGTTCCACCGGTGACATCCTGGCTCTAATCTCACCCCTGGTCGGCTGTACTGGACAACCACAGAGAAACACATGGTTTCGCTTGACATATGTAACGTCTTTGGCCGAAGTTGACACGAAGATCTTCTGGCGAAACTGCCCACGTCCGAGGTCTCCTCCGCTCTCGCATGGTGGACATCAAGTTTTCCCATGTGATCAATGTATCTTTAGAGTTCGACCTCGAACACATCTCGTCCCTAAGATCCCACAGTCATGATGCAAATAATGCTTCCAAAAACCTCTGTTCTCATAATTTCTTTGAAACAACCATCATTTTCTGCAATATTTATCTGTTGATTCAAGTGCACTGCCTGCC
>STRG.8636.1
GACTAATCGATTTCATCTCGTCCAATTAGAACAACACTTGACAGCTGATTGATGGAATCCTTTCCGTTTTGTCAAGACCTGATTCCGTAATTTGGCCCACATTGCTGACTACAGTATTTCTTCTGATTTCGGACATGTGATCGTGGGTTGACTGCTAGTGGAACTGGTCCATCTCTGGACAATTTGTCATTGAACACCCTCACACAATGTACTTGATGTTGACCGTATTATTGAACACGAATGTGCAGAGAAACGAGACAACACAATGGGATAAATCCCATGGATATTACAAGCAGTAACTTGTTTAGTAAATTGATTCTCGGTACGTATATCACTCAATAATCAAAGTACAACCGGAAATTCTTCAGTCAATTCATTTTTCCACATAGTATTACCCATTTTCAATAACGAAACCGAATCGAATCGACTTCCGTTCGGTTTTCCTGTTCTTCCAATAAAACGAATTTCTCACTTCAGTGAAAGGCGGTGAGTTGCACACAACTTTTGCTCTGTGATTTTTTGCTCTTCAGTTTTTGTGTTCAACATGGATAATACAGACACTGATGATTTGATGATAACCACATATTTATTCATACAATATGATAGCCCACATCTCTCCTACAATAGAAACGCACCACATGTGGACTTCATTTATCACGATTGAGCATAAATGTGCAAATATTTGGTGATTCGATGTATTCAGCGATATTNCATTCGTGCGACAATATTACCATTTCGTTTCCAAATTGTAGCATCTATTCCAAGCTTAACTGATCTGGTCCACTCTTTGCTCTGCCATACTCTGTTCTACTCTCATTCTAAATGATTTCATTGATCGAAATCTGAGAGGGATTAATTGGGACGAAGTGGAGCTGTGTGGAAATAACTAAACGGACAAATTAGCACAAAGATATACTGAATTATTTGCACACGAGCTGATGTGGATGCATGTAATTCTGTGGGATGTTCACTGACGAGAGTGGTGAGATGAACAGGAGAGATAGAGATTTGAATGAGTTACATTGCATACTGCCGATTGTATATCAGCAATGATGATTTGCAATGGAAATGTTGGTGTGATGATTCCGTTCAATATCCATTCACAACTATCCACAAATTCTATTCACATTCGTCTTTCCCGTTCTTCAATATACTTGATGTTGACCGTATTATTGAACACGAATGTGCAGAGAAACGCGACTTAACAAATTGTATTTTATTCAGTCAGAAATGGGGTAATTCCCATGGATATCACAAGCAGTAACTTATTTAGTTGATTGATTGTGTGATCGAATTGCAGTCACATTTCAGTCTTAGATTTCATGGAATAAATTTTCTCTCACCTTTGTTGGACATTTTTTTCAAACCCACTTGATCCTCCAGATAAAGGAGGTGAGTTCTATTGAGAAATATTTAGGAACAGGATTGTCGTTACCAAAGAAGAGATCACGTTGATCACCCTCTTCTGATTATTCATGGATTACTTGTCAACGCGACTGCGAACCTACCGTTTGTTCGATTATATGATATCCAGTTTCGATCACAGTGACAATACTTGATGTGCCATGTAGAGTATCATGGGTTACAGTGCGAAAATAAAGAGGATGAAATAAGTTTTCGAAATCACACGAAGCACTGGGAAATTGAACTGAAGATGCTGCATATTATTGTGATTGTGATTCGGTGACGAATAGGGTGGACATATTCCTGACTGATAGACTGGACTCTAATCTGACCTGATTTTATCCACTGTCCCCTGTTCTGGAATCAAACAGCATAGGTGTGCCAGCTGAAAATAGCTCCACTAGATTATATGAAGTTGAGTTGGATGTGAATGCAATCGAACGAGTTCAATACTACGAAAATTGATTGAACCGTTCACATTTGAACTGATAGGGAAGGATAAGATTCGTTAATATTTTCACTGACGTGACGTGCTGGTGGTCATATGAATGATTTGACTTACTCAATGCTAAGTGTGTATAGAAGCAAGGACACTGTGCAATCAAAAACTTGGTGTGATCATTGCTTCCAGTAACTACTCGTGTATGTCCATATCCTCCACACACATTCACCTTCATTTATCCTGCCCACGTCAAATGAAACAAATG
>STRG.73576.8
CTGTTACTATCTTCTGCCCGAAGCCAATGAGGTATATACGTTGTAATGTTTTAATTATCCCACGTGCTGAGACTTTTATTTGTTGCAACCCTCGTTGGTAAATTGTTTCTATGCACGCACATCCACGGACGTGGGTTTCAGTTCCGCAGTTCTTCTCGTACCAGCCTCGTAGTAAAAAAGCATCGTGTCGACCACAGTGTGGAAAAGCACATTCTAGGATAGACAATTTGTAGGAAGCGCAAAAAGTCCGGATCAAACGTGCATGTCAAAATTGGACTTCTTTTGTTGCTAGAATACTGTTTGACATGATCGATTGGATATTCAGTCAGAAGCGTCCAGCTTGCACCCCAGGGGTAGTAACTATGCTGGCGTAATCTGGTAACCTAATCATCCGCCAGTGGCCATGGTGTACTGTTAATCTGAAAACAAGTTAAACCTGCACAGCCACACACACGTCTACCATACCGTGTCCTGTTCTCCGTTCCTCCTCAGGAGTGGAAAAAACCACGTGGAGGTCAACAGATGACGTGGAAACGAGGAATGAGAAAATGTACAGCAAACTTAGGAAAATAAAAGAAAAAGGCGTTCTTCCCAGATCTGGCTGGATCCCACAAATATCATCCAGCCGGAACCCAATGAAGAGCAAACGGTTTTCCGTCGTTCTCTGCGAATACGACGAAGTTCGATGCAGTTTTCTATCCAAGCATCTTCAGAACCCCCACCCGAGGAACTCATGGAGTCAGCCCGAAATAGCTGTGATCTTCCAGTAGAACAGGTTCTCGAAATGGGACTGAACTGTGAGAGGAGAACAACGGAGCAACGCACCATCTCGGAAGACCCATGTACCCCTACATCTGTAATCGTAGCGGATGAAAACCGTGTGCCTTCCCCTGTTTCTCCTCCAGACTGGCTCCGACAGAACTACAAACCTCCTAAAAATATTAAATTGGAGACCCTTCCGGAGAACAGACCGTTGAAGGAGCGCAAGAAACCTTTGAGCGAACGTGACAATCTCAAATTAATCCGCAGACAAATTTTCACCGGTCAGACGCTTGATGAAGCTTGTCTCCCTCAAGGCCCGGGTATGCCGGAATTGGATCCCAAGCTTGTACTGGCCGTGACTAGAAATCATGTGCTGTCAAGACATCAGCGGGCACGTAGGTTGGGTTTTAGGGGCATTCAAATATCCTATCGGACTGAACGTCGTATACAAAAACTTATGCGATCCAGCTCGGATGTAATTCAGAACAGCCCTGAAGCATGAACCTCGTGAAAAGCCGTTGTCGCGATAAGTCTAGGGGCCGGTGACACCGTTCGAACTCAGCACAATTAATAAGAGGCGTGTTTTCTCAGTTTGTACTAAAGCTTCGCTGACTCTGTCTGTAAGTAGACCTTTGTTCTAATGTCATTCTTATGGAACCCGAGCTTTCTTCTTGATCCTAATGATCTTGTAAACAATACCTGTTCTCATTCGTTTTTTTTCTTGCTGACTGACGGTTACATAACCAAGTGACTGGAGAAATTTCTGTTTGTTGCCGAAATATGAACTATAAATACGATAATGATGATGCCACCGATCAAACTCAAAACACCCGAATCGTCGGTTTTTCCAGCAATCATCATCTAGCTAGTGGGGAGCCAGTTTGTTTATCTCTATTAGATGTCGGTTAACAGCACCCAATACATGATTACAATCTTCGTAGTTGCGCACTCGTGTAGCATGCGAGAACCAACGATCTTTCGCCGAGGGTGAACGTGTTCGATCTGCAAAACACAAAAGCACAGAAAACTTCATGAACCCAAAGCTCAGTCAGTATCGCATCGGCAACCCACTTACATTAAACGATCACGAATATGGCTACCGACAGCCGGATCATTACACTGTTCCTACCAACGAAAGAACACTGTCCGCAGTGTTACGTACCCCTACGTCACACACTAACAGAACTCGGTACAGTGGGATCATAAATCGTGCAGGCCATTTCACAGGGTCGCCGCTGGCCCACTCAGATACCAAAATCCGCCCAATTAAAAGAGCTTACCCATTCTATTTGGCACCGACGCTGAGACCGAGGGGAATGAGATGCCTTGGCAATGGACCTGATACGGGCCTGGGAGATAGTTATGAAAGGAAGTAAGACGTGATTTTGGTGATATATATATATATATATATATATATATATATATATATATATATATATATATATATATAATCACACCTGTCTGGTTTTGAACTGTGTATCAAACAAAACATGGTACAGTCGGGTAGGAAAGAATTTATAGTCCGAGTCCATGATTTGTTTGTGGCACGATGCTGCCATGTTACCCAAGCCAAAGCAGGTGGTTTTCTTGGGTATCCACAACCGGGGTCTTTAGCTATCCTAAGCTTAACCCGCAAGGCTGCGGGGCTAGACGTGGAGTCCGTTACCCACTGGAGGCCGATGACTGATTGCTCGGTTCATTCGCCTTTCGGATGAGGCCAACCATCCTTGGTGCCCAGTGCACCTTTCCGCCACAGATGCTGGTGAGCATACCGTTGTACGCCTCATACGCCATCCATGGTTGATTTGAAATCAGGGTTTAGTCATCTTCCCTAGACTGACTGTTAGTCGGCCAACCCGGTGGAGAGCGCCGGGCATTTGCTTCCGTCCTATCACGTTTGTAAAAACACCGCCACGGGAAGGCAGTGAGTAGGACTTCCTCACCAGAGGCTGTTTGAGACGCACGGTCATTTGGGAAGATTTCGAGAGATGTTCAGGATGTGTAGTCACCTCAGAGCCTGAGACACCCACGCCCGACCATACTGTGGTATTTTCGTGGTATGGCCTGTCTGAGGTGTGGACCAGGGAAGCTGAGCATTCCTAGCGTGTGGTGTAAGTATACAGAACAGTGGGCAGTGTTCTTTCGTTAAGGGGTGCGGGCTGTCGGCAGCCATATTGTTCAATTGATGTGCGTAGAATCCTGTTGCACTTACTGGATTTTGGTTTATTGTTTTTTATTGATTCTTCCTATTGGACACTTTCTACCCACACGGAAGATCACTGATCTCGCATTACACTCTTTACCGCCGCTTAAATTGAGGAGCACTTCGGAGATATCATTTGTCAAGCACGGAAAATCGTCGTAACCTGTTCTCGCACCTGTAGCACAGAACAGCACACAACCGAGCGTTGTGCACCCATACCTTCAATAAGAAAATGCTGCTGAAGTGGTGAAATCACTGACCCGACTCTCCCAGGTATCTTACAACACATGAGATACCTACAGTCTCTAACTATTTCTCTGATCATCGCATCGAGTTACTACAGGCATAGGATTATATTGGTCTTCCAAAGCATTTTGCGCATAAGTGGAACAAAGTACATGCCTTACTTTGGTACCCCGACCCTTGACGGAGGTATCAGTTGCGGCTAGCAGCTGGATGCTACTGAGTGCGTATCTAGGTTGCGGAGAAGAGGACGGATACTCCGGTGCTTAACCGTGAATAAGGTGTACTCAACAGATAAAAGGTCATGGACGATCAGCGGCAGTTCTGGAGGATGTAGTGAGATTTCCGTTTGGCTGACGCTCCCTGCTCTATGATACTACAAACCTGCTGACGGCACTGTAACGTGGCGAGTGTTGCTGGCCACTAAATAAGATATAGTTCCCTGTATCCCACCCGACAAGGTATCCTAGACGGGGCGAACGAACCATAAAATTGACCATCGGCTCATCTGAACCAGTGCTGTTACCTTGCACGATGTGCCTGATTGCACAATGGCTGGAGGTGCACTCCAATAAAAAAGTCTACTCTAGACCGGACGACTGAGTAGTGTGATAGCTCACAGCGCATACGTCCATGAAAGAGATATTTATTGCAATGAATGACTGCTCTACTCTGTTGCACTTCCCCCACTTTTAAACCCGCTGGTGTTGCGTTACTTCCATGCA
>STRG.24765.1
AGGGTTTACCAAGATAGAATACCGGATATGAAAAAGCTTCAAACAACTGATGAATACAGTTGCGAAGTTGGACGGTGAAGTAGTTGACAGGCGAAATACTATCTGCTGATATTCTTTGTAAGAGATGGATCCTGTGATGGCGAAATATCAAAAAGCTGCGATACAGATGTCAGTATATGGGAAGGGCATGAATCTTTGCAAGGTGAGGATATTGCAATGCTACAGCCATGTGGGCGAACAGAAGGACTGATAGAGAGAGCGAACTATCACAATATAGCCGACTGATGGGGTGCTCTGGAGACAAATATTCCTCAGTGAAATGTACTGTTTGGACTTTGTGGGACTGACGTGTATGACAACATTT
>STRG.15858.1
AAGTCTATTTAGTGCACGTTGAGCATATTCCGCGGATTCGAACAAGCAGACAACGTCGTCCGCATAATCTAGGTCACATAGCTTTATATTATTTCCTAGTTCGACGCCTACATCCTGAAGATCTTGCAACCCACTCTCCATTATTTCGTCTATGACGAAGTTGAACAGGAATGGAGACATGGGACATCTCTGTCGGACACCGCTGGTCGTTTCGAACTGATCGGATAGTTCACCGTAAACTCTTACGTAGCCAGAAGTGTGAGAATACAGTGATCTCAGTAGGTTCACGGACTTCTGGGGCATACCTTTTCGATGAAGACCATTGAAAAGCGCTGCTCAATCAACTGAATTGAATGCGCCTTTCAAGTCTAAGAAAACCATTATTGTCGGTCGTCGGTGAATGTGACGCGTTTCAAGTAGTCGGCGAAGAGTAAAAATCTCGTCGACGCATCCGCGACCTGGGTGAAATCCAGCTTGCTGTTCGCGGGTGTTCCTCTCGCGAGCCTATGTAAGACGGTGCAGCAAAATCGAGGCTAATAATTTGATGACTATCGGAATTAAGCTAATCCCAAGATGAATACCCCAGCCATTGCGTATTCCCTTCTTGAAGATGGGAACAATCAGTGACTCGCTCCATATTGACGGAATACGCTCCTCGTTCGAAATATCACAGAGCAAAGCGGTAAGTGATTTGATCAAAGCATCTCCACCCAGTTTGAAAAGAACTAAGGGAAGTTCGTCAGGACCGGCCGCTTTCCCACGCTTCAGGAATCGAATGCTGGACTCCACTTCCACTTCTGATGGGGGCTCAAGCGATACAACTCAAGGAGTTGTAGTTGTTGACACAGGAGTAACTACACTAGCGTGCGGCCAGCTAAACTGTTCCTTGAAGTATTCAGCCCACCGGTCCAGCCTTTGCTGCTTGCCATGGATGGGTTCTCCATTTCTATCGCAAATCGTTTCACTGACCTGGATGCGCCGTCCACCGGTGTCATGAATAAGTTTGAACAGTCTCTGACTGTTACCTGAAGCAGCTGATATTTCCATTTCCTCGGCTACCTTGACCCACCAAATTTCGCGATCATTCTTAAGGCTTTGAGTAACTTGTCTTTGCAGCTTCCTCCGCATCTTATCCATCTCCTTACGGTGCGAGAGCTGACACTTTTGCCCCATTATACTTAGCGATTCTTGCGAGATCCAGTGTCTTTGATGGACAACGGATCTAGGACCACAAGCAAAATCTGCTGCAAAGTGCATCGCCTGTTTGATATGAGCCCAATGCTCATCTACATTATTATTCGTCGTAGACCCTAGCTCATGTGCTAACCTCTGCTGATAACGGGTGCAAACTTCTGGATCACACAAACGTTGCACTGTTAACCGGGTTTGTGGTTTAGGACGATTACCATGGAGCTGGAGAGATAATCGTATTAAAACTAATGCATGGTCAGACTATACGTACGTGGACCAGTAAGATCTGCAGTTCTGAACAGAACTGCGCCACCGGTAGCATACCGCGATATGATCAATGTGGCTTAGAGTACCTGTACAGTTAGAGCGCCATGTTACTGTGCGACGCGAGTTGTGTCGGAAATTGGTGCTAGATAAGAACAATCGATTGTCTGCACAAAACCGGAGAAGTCTATCCCCGTTATCCGTACGCTCAGTGGGTAAATCACAACGCCCACCTAAACAAGCTTCTGACACACTAAGTTTGCCAACTTGTGCATTAAAATCACCTATTAGCACTACAATGTCAGAACCCTCGCTCCTGCGAACGAGGGTGGCGAGTTCATCATAGAACTCATCTTTCTGCATGTCAAAGCTGCAGTCCGTTGGAGCGTACGCCGACATTACAAACAAATTACGCTTAACACAGCTATCTTTTCGAACGCCAACTGACCCTTGGAGTCTCACAGCACATAAACGACTATTAACAGGGATCCAGTCTAAGAGGGCAGCCTCAGCCTTGTCGGTCAAGACTATTCCTACACCACGTTGACCCACAGCTCGAGCTATTTCATCTCCTAAGGTGCGCAGAAAATACTTCGATGAGATACCAGGAGCAGTTAGCTGAATCACACTGCTCGAATCCTGGATACGCGCTTCAATTACTCAGCAAACACCAATCTTCAGAGAATTTAATGTGAGGGCTAGGCACGCCTGCATGAGAGTACGCACGTTAAAGGAGCCCAGATGCAGAGGCTGACGAGGCTTGAGAAAAAGTGAGTTATGCGGTTGTGGATTATTTACGACACCATTTGACAATGAACCGCCGCGACTTTCGACCGTGTTGTTAGTGGAAGCATTATGGGTGGATAGATGGGGCAAAGAGATGTAGTTGGGGACGGAAGACAAAGGTTGACAAAAGACAGGGAATCCTGAGCAGTAGCCCACTTATCCCTACCCACTCCGCTCGATGCAATGGGCAGCACGGCCCTGATTATCCAGCTCGACGACCGATGTAGTACGGAATTCTTTTTATTAGTACAGTTCATGGGAGGTGTTGGACGGATACTGCTAGGGTGTCCAGCCACAAAGCAGGAGAACGATTAGGGTCCTCGTCCAAAGCCTTTAGTTCTAACAAGAACCTATCCACAAGGCAGCGGGATGGCTTAGTGGAAGCCCATTTGCTTGGATCCATTATTCTTCCACTGATTTTACCGACTGAGTTGCCAGCTCAAATCGACCCCCAACCTGGAGGACCAAAAGACTGGACTTCGTCTGGCCTCTAACCATTGACCTGTCAGGCATGGTTGCATCTCCGGCCTAAAGAAGCCATCCTGTGTAGCTCTATGGGTCATAAAGGCGCGCAGGCCATCACACCACGTCAAGGTGCAGTCTCGTCGTGATGTATCTAAGGTAAGCCCGAGTCCAATTCAGAACCTAAGGTGTTATCCCGAGGGCAACCGTTTTGCGTAACAGCAATTTGTGGTTCACAGAATCGAAGGCCTTTGGAAGTCCAAGTATCAGACCTCGACTCTTTCTTCTCAATCCATTCTTGCTGTTACTTCGTTCAAAAATGAAAGCAGACCGATGCACAAGATCTGCTTCTGACAAATCAGTGTTGTCTATTAGAGATGACCCCACATTCTGCTAGATGGCTAGTCACTAGGACTCCAACCACTTCTTACAGTATTTCTAGAGGCTCACCGAAGCATACCGACCGGAAGTCCCTCCTCTCTCACCACCGGCTATCAGCGAGTTTCCTGGTAGTCGTGCAGCGACCTAGCGTACAATTGGGCCAATGGTGCTGTTATGACGTGGGCTAGGGGCGTAGAACCGCTGCGTGGATGCCATCTGGCCTGGCTACCTTGTGCAAATTCAGTCTTCTAAGGGTTGTTTCAAAGTCATCAAGAGAAACTAAAACTGACTGCATCGTCAGCGGTCGGATAAGAAGTCTGAAAGTAGGGTTCAGTCCTTGGTCAACTTAGAAGTGCTCCCCCAGCGTTTCGGCCTTAATACTACTGTCCAAAGCACGACTGTCGTCAATATCCTTGATGTAACCTACAGCTACACGCAGGGCTGTGTTCTCAACGTAGTTGTAGTATGATTTTCGGCACCGTCTAACCTTTCTGGCCAGAGTGACCTCGCACGATAGTCTGCATTGCTTTCGGATCCTAATGACTGTTTCTCGCAAACTTTTATGCCAGATATGCCGCCTGTCTGCCGACAGTGAGCCCATGCCCTCTGCTACCAGATTTGGGCTTTAGTGACTACGGGTTTATCGTGACACCTTCCCTTCCTGTTTATTCGGCATACAGCAGCCAAGTATTCAGTGAGCAGCATCAGGTTGTCCTTAAGAGAGGTCCATTTTTCTCTACATTTTCAAACTGGGCGTCTTATTGAAGCGTTTTGGATGGTATAACAAGACCCCGTACGTCAAGGTTCTCAAAGCACATCATTCTGTGAGGCACTATATCCATAACAGCCAAATACTTACAACTAATCATCCCGTGTTCATTCATATTTAGGGGCGCTGAGACGTGCAACTCTTCGACATCACTGGCATGCTTCACTATGACCAGGTCTAGTAACCCTGGGGTCTGTCTTTCTCTCCATCTAGTTGGGTGGAGTACGTTTTGAACGAGGGTTTTTTCCCAATACTAAATCTAGTAGCTGCTTAGCGGATCCATCTCTAGCAGCCCACAGATTTACCCAGTCCATATCAGGGGAACTGGAGTGCTCATGGATCATGATTCCATTGGCTCCGGATACGGAGCCGCGAAGGTAAACCAGCAGATCTTGGTCCTTCGGGGGAAAGGCGGTAGAACACGGGCTTTGGTAGACGCACACTACTCCGATTTCTCATTGTCCTAGTTTTATATCATAACAGAGCCTGCACGTTTGTTATTGTCGTGCTCTCCTCAGCTACCTGTTTGATTTTGTCCGAGACTATGTGCATCGTGCCATTTTCATCCCTATCATTCACTCTACCAGCCCGATGTATGCAGTAACCGGTAGGGGAAAAAACACCAAAATCCGTGACTCTAATTTAGTCATGTTTTGGTGACAGCGATACAGCTTGCCTTGACAGTCGTTGTTGCCAGCTCGTGCCATTTGTTTTCAATACTGCATGCATTGGTGTTGACCATAACGAGGCTGCCTGTCCTTTGTTGTGCATTACATTTCAGCTGGTAGGTACGGCACTTGGAAACTAAATCGGAGTGATTGCCACGTTTTTTGTGGCGAGTTGGGAGCTTCAGTGGTGTTTTTCATCTGGTTACTTTTGCTGGTTTTGCAAAGATTTAGAGGGATGGGAGTGCTATGCCATTGAGGCGGTGACACTTTTCAGTGCACACGCGCGGTTGGCGATGTTTTAAAGATTCGGCTATTCCCCTTAATATCTCGCGGGCGCCAACTGGCAGAATTATCCGGCTCTATTATGAACTTTCCTTGAGTTTCGATCCTCACCAGCTCCGCCAAGACCAAGAAAGTATCCCTCTATCGAGGGTCAGCGACTTCCGCGAGCACTGGCCTGGGAGGTCGCTGCTTTTCACCGACCTATTTTGAAAACTCTTGAGTACGGTTTGCCTCCGAAGACCCACCGTCCGCAAGAGGGTTACGTGTGGTGCCTGATATATCTTTCGCGCTGTTTGGCGCCTTGACAAACGGGTTCGGGTATCCGTCTTGCCATAAAGTTGCGATTTCGATCCAGGGTTAGATGTATGTTTTATATTAGTATGCTCAGATTGACTTCAAGGTCGCGCACAGTATAAAAATCTTGCCACACGATTTCTGCTAAGCGAAATGTCACAAAACGGGAGCCTCTCTTGTTGTCCAGTGGTCTGTTTACAGCTCATCGGCAATATACGTGACGCAAGATGCAGTCATGACTAATGTCCTGAACCCCGTCCTGTCGTCCAGTGATCTACCGTACAGCTTACCAGCAATACTAGAAGCAAGATACTGTCAAGATTTGTATTCTGAACCTGCTTTCACTGTCCCACTCTGCAGTGGATTATCTTCCAGCTCATCGGGAATATTCAGATAAGATAAACACAGGATCCAGGAAAAATTGGGCTCAAGAGTCATATTCATGTATTACTTCAAGACTCCAAGACAGATTATTACGGGACAGCCTAAATCCAACGACCTCCGAATTCAATTCTTGTTTTATTACCTTTTGGTGCGTCTGTGCCAGTCCATGTTACTATTCGTTACGCACAGTACTGTTAGTTTTCGTAATAAGAGCCCATTTCAGGGGTTCTCCGAATTATCGTGTCCATCTCCGGGAAACCAATGTTGTTGCTGATCCCCACTTTATCGGAACTCTTACGAATTGGTCGTCTACGTTTGCATAGTGTAATGTACTTCAAAAATACCTATTTCAGACACGTGTTTATCTTAGAGATGAAAGCCCTCAGAGCAGTCAGCTGCATCTTCGGTGGTACAAGTTAAGGCAGATACTACATTGGATGTCTGTATCTACTACTTGGGAGCCTTTCAAGTTCGCGCAAAGATATGCCGTCTACGGTCTTGTCGGCACTAGTTTTTAAGCATTTCTACCCGTTGGCTCACTTCAGCAGCGAGCTGCGGGGCTTGAAACGAAAAGTGATAAATTCAAGGAGTATGAAACCGAAGAATGGCAAATAAAAAGCACTGCTTATATGGTAACCCAGATGGAAGGAGTATCGACAAGGATCGTAAGAGATTCACCAGCCGTTTACTCGCCAAACCCTCCCATCAGAGCTTTGTCCTCAACTAGTCCAGTAGGTTGTACGACTTGGATCTCCGGCTGATGGTTCTTGAAGTCTTGAAGTAGTAGTTCAGTTCAGTTCAATTTGCACGGGACGGAAGTGGCAGACACCAATCGTGCGTCCAGATCGTTGTGTTGTCGGCGAGCTCCCTTGGCTCCCAACACCACGCGTTGAATGCTTTGTCTGAAAGGCAAACGAAAGCGACTAAGTACGGCAAAATCGTATGCGACCAACAGATCTCAAATGGCGATCTATGTAGTGTAGTATGCAAGGACCAGTGTCTTCCGTTAGGATTGCTCGTGTCCGACCTTCAAAATGCAAAACGCAGAAAACTCCATGGGCACTAGGGCTCGATAAGTGTATCAAAATGATCCTACACGGATACGAGGCTGAAGCCCAATTACTTCCGGATCTTGTGATTATCTTGTTAGTTGGGTTCGCTGGATAATGGGGCGACAGGAAAAAAGGAGAGGGTGTAAAATATAAATCTTGACTGTATCTTGCTCCCTGTATTTTTGGCAAGCTGAGATAAATCATAAGACAACGCGAAGGGACTAAGGGCACTATTCTTGACTACATCTTGCTTGCTGTATTGCCGGTGAGCTGGAAGATTGATCACTTGACCGTAAGAGGATTCAACTTTGAGGCATTCCGCTCAGCTTGGGCAGCGCGAACGACCCCATCTTGGAGAACTCCTGGCTTTTCCACCCGAGTGGATTTGTCAGTGAATGGATTTATGGGGTGATCTTCCAATCCTCATTATTCAGTTATTGCCGTTTTTGTCCGAAAAGACACCCAGCTGCTCTCCTGGCAGCGTCTGGCATCGGCGTAGCGCAGTCAGGTCAGGTAGGGACTTCAGTTCAGTTCAGTTCAGTTCAGTCTGCACAGGACAGGTAATGGCCACGGCCAATCGAGCGTCCAGAATTCCTTCGATGGTATGCACACCAGTTATGCACCCACCACTGCCGAGTGTATTTCGTCGAATCCCCGCTAAAAATGAGAGAGGAAACGGAAAACCTCATCGCACATCAACTGCCAGAGACATTATGCATCGTGAGCGTTCACTGAGACAGTATGCAATGAGGGAAAAAGTCT
>STRG.40700.1
GGTGAGCAAATGGTGGTCCGAACGAAAAAGCGACCAAATTCCAGATAGCCGACCAGTCAGAACATGGACCAAAAGAAGTGTCCGATTAGATTAAAGTACACAGATAATTCAGTGTGGGGACTGACCACGGGCGGTGGCCAGACGGCTTCCATGATAAAATTTTAGTATCCTTCTGTCCCCCGGGTTTGAATCCTGCCGCCACAGCCGCCGAAAATTTTCTGAAGTCCTCAGCCTCTAATTGGTCCAGACCCCGTTCTGAATTATTTTACCCTTGTCATATAATGAAAAGTAAACCAAAAAAATATAAGAAAGAAAAAATTAGAAGTCACTAGCAGGATACAGTAAACAAAATAACACGAGTGGGATGTTACTCTCATATCGGAGGTTTCGTCCTAGGAGAAAATAACTTGACGCATCAGACTTCGGGGATTATGATGGAAACGATGCGCTAAGTGTGTTCTGTGTATTTCACCAGATTCCTAAGTAACCCGGATCACATTACAGCCAGATTAAATATGATGTCAGTTAGATTCCGATAACATTATCTATTTACTACGCTCAATATTCATATGGGAGCCGGATGTTCATCGTTCGGGCTTGACTGAAATTTCGGTTGATATTTTCTGAGTCCTTCACATACGCCCCTCCATCACACTCTTGGCCAGATGCACCAGGACATTTTCTGTACCTTAATATTTTCTGGAGATGCTCAACCTTGCGATGGTACTATGCCCAGGTCGGCGCCTAACATTTGAGTTCCGGGTGTTGGTGTAAAGAACTAGTGGTCCCTTCCAATAAGAGGAACAAACACGCCGGTCAAAGGGCACTGTTACGAGAGACAAGTTTTAAGGGGATATTTGTCTGAATTTATTCTGGTTGGGTTTGATTGGGCAATGGCAAACTGAAGGGTAACGCAATTGTTGATCCTCAGAATTAAAACAGTAGAAGACAAACTTAATTATATAAAGTTCCCGTTCGACGAAACAGGCGCTAAACAAACTGAATTGGTTGTACAGGGCATAACACACATAAATACTCTATTCACATCACGAAGTAATCAGTGTCTATTAAAATTTTATCTTCATTCCGTCCAACATAACCGAGTATCAAATTAAATACGTGGTTCTGCAATCTGATAACTAAGTGCTAACTAGGTCTTGAGAACGAAAATTCGGAGCAATGAAATTATGAAAGGAGAGCAGTCGGCCTCTGTTGTTTTTCTGGCCTCCGTAGTTCATTCTGGATAGGCAATAATATAGACCAGTTTGCGGTGAAATATAACGTGAATTATAACTATCCTACTGGATCAGTTGTAGAAAAACCAGAAAAGGATTGATAATGCGTGGAAGCATACTGGTGAAAATTCAGGTTATCGGCATCAAACATAGGCAACAGGTAGTACGTCAGATCTGCATGTAGTACGATTCGTCACGGTATCAACGATCAAATCATCAGTGAAAAACATGGAAGTACGGTATAGCTGTTTTGTCTTTGTTAGGACTCATCCGC
>STRG.46602.1
CGCGGCAGTCTCGAACCAGTTTCGAATTGAGCTGGGCAGTGGTGCACTTTGAGATATCGGAAAACCTTTAAAACTGTGCCAAAGACGCATTATGAACGAGAATGATGCAAGCTGAAGAAAACGGCGGCCTACTAAGTTTCTGTAGACGGAGTAAATTTTGAACAAGAAGAAAAGGAAAAAATTATAAAGGAGTGTACCCTGGAAAATCGATGCATGCGAAGAGGATAGCGATCCATGAAGACGATGCAAACCCTGAATGACGGATTTATCGGAGTTCAATAAACGGAATGAGTTTCAAAAGAGGGGGACATGAGGCCATTTTCGTGAAAGTGAACACTGGTGGATGTGGGAGAAACGGTGGTCCATAAAAAGAAATGAGAAAGCGCAATTGGAGGGTCATCGAGAAGTGGAGAGTCAACTTCCAGCCGGCTACGTGCGTTGATCCTTGTGGCAAAGGCTGGAGAAAAATCCTACTAGATGTTTATGAATTGGAGCTGCACGGAATCCAGATAAATGCGATCACGTTTTCCGAGGCTGGTGGAGATAGTGGGACAGCATTCAAGGGGAGGCTCGGATTGAGGCCGGTTCGTTGTCTTCCACTATCTCGGTCGCCAAGGATGACACTCTGACTCGTGCGGACAGAGACTGAAGTGGAACCTACCATAGCAACTGGGATCGAAATCGGGCCACCCGGCAGGAACTACTCCCAATTGCTTATCGGACTGTTCAGCGTTTTCAAACGCAACCAACACGAATTCCAGTTCACCCGCATGCTGCTAACATACCGCCACACTCGGCCGACTGACCAACACACACTTTGCCCTGCCAGACTAAACGTACCTATACGATGTCGTACGTTACCAGAAACGACGGTGAATAACAATAAAGGCAAATGCGTCAACATATACATATATATTTGTCCATGAAACAGCATAATAAAGCTCACGTCCATGCTGAAATTTCCCACTTTGTTGTCAAGTACCACAGTTTACCTTTCGCCCGAACCGTAGCCGGCTGGAATATCACGGATTGACTCTCCACTTCTCGATGACCCTCCAATTGCGCTTTCTCATTTCTGAATAATACGTGTTACTGATCCTGAATCTAAACTCACCTTTTTATGGACCACCGTTTCTCCCACATCCACCAGTGTTCACTTTCACGAAAATGGCCTCATGTCCCCCTCTTTTGAAACTCATTCCGTTTATTGAACTCCGATAAATCCGTCATTCAGGG
>STRG.54557.1
GTACAAGGCAGAATGAAATGAAAGGTCGAATTAGATTCGTCACTGATTGGGGTAAATTTCGGAGGATTCCCCGGCAAAAATGGGTTTCAAGTTCGTTGTAGAAAAATGCATTGGGCGAGGTCAGCTGAATGAAACGTCGAATAATGCAAAACATTGTCAAGCAAAAGGGTGATGACCCAATAACTAAATAGAAGGAAACAAATCATGATCGAAAAATGATTTCAGGATAACTGCCGTCAAAAGCCTATCGAATCCAAAACTGATAAGAGAGACAATATACACTAAGACGAGTTTACTGTTTTCCATTCACAGGACTGCCGATTGTTGTTCGGCGGAAGGTGCAATGAAATGACCGTTGAGAAACTTCATGCGGGGCTTTGTGGGAAGATTTAAGTACAATCCGCTGGATTCTTTAGAGCTGCCCTGAGGATAGAGCTGCGAAGGGTGTATATGATGGACACACTTGAAGGCATCGATAAACTAAGATTTTACACATTTCGAAAAATGCATGTCATGATGTGTCAGCAGAACAACAGCAAGAAGCAAAGTTCGTTTGCCTGGTTCTTGCACGGTATTTTTGCTATCGAATTGCGTAAGGGGTTGAATGCCAATAGGCACAAGTTAAGTGGAGTTTAAGAGGCGGTGGGAAGATTATCGATGGTTCATCCTGGAGAGTTTCCGAGCATTGAATCGGGGGATAATGCAGGCTATCCGTTTATGGAGTTCGCGTGTAATTATTCAGTTTTCGCGGTCATATGGCTCCAAATGCCAGTAATCTGGTATATATCAATGAAGGGAGACATATATGTGTTTGCGGCCTACCGAGCGGCCGAATAATTCGAAAACTGCTCTTGGTGGTCGACGTTAAAGAAAATCCAAAATACAGAAGTAACCTGCAAGAAAATCGAAAGGAAAGCTGCAGTCTCGATGGTTTCCAGCTGTTAATAATTGGTTAAAGGTGCAAAGTTCATCAAAAACCTAGACCAATTTCATAAACCCTATCCTCCGTGATGTAGCGGTCGATAATATGGATAGATTGCCAGATTGGTTGAATGAACCAGATTTTCTGAGCCTGCTCCGAAGTGAGTGATTTTTATTCCCGCGTCCAGAAATGTGAAAAACGGACTTAGACACAAAGTGAGTGATATTAATCACCAAATCCATCAACAAAGATATTTTGCTGACTTAACTGTGCTACTTCTCTACTTTGTCCAAAAGGTTCAGGGTCGTGTTATGATGGAAAAGATACAAATATCAGATGTTAGTACTGATTGGTGTCAGACCGGAAAGTGCCTTGAATATCGGACCCTTATTCTCTATAAAACTCAAACGGGCGCAGACTGAATAACTAAGTCTCAAGCAAATGCAGACTTTTGCCTCGGAACATGCAACATCTAATGAACAGGACTGGAATAAGCTAAAGGCCGGATGCGTCCACGATCCGTTGAGGAGAATAAACAACATTTTAGCCGATGGGTTGACAAGAATCAGTGGTAGATTTATCAAATCAAAATTGAGGTTTGCCGCGAACCCTCAATACAATTACCTGGTAAACACCACATAACGGCCCTGTTTATCTGACACTGCTATTTTATACAAGGACGAACTGGGGAAACTCTCCTGTTTAGCAGTATCCGCCGACGGTTTTTGTCGGCCACCGGAAGAAACGCAATAGGAAGGACCACAACTAACTGCTTCTGGTCCTGACGATATAAGGTGGTGAGGGCCAGGCAGCAACTACCGAAGCAGCCAGCGGCTGGAGTGGTTGAAGAAGGTGACCGTTCCCCGAGACGCCTACTGACTAGTTTGATCATCCTGAAGTAGCCAGAATTAAGATTGTTGAGAAGGTTTGCGTTTGTCCAATGACCTTCCCGCAAATGAGAGCGGTTTCCCTAGAGGAGGCTCGTGAGTAATGCCGTGTCGTTCTTGGTGGTTTTAAAACGTTTTTTGACAGAAGGTGTATGCAAACCATCATTCACTGAGACAATGTTTCGAGTTTCTGTCGAACACAACAGGAGCCTGAGAACTGACGGAGGAGCCTGGATAAATTTCGGATCCAGAATAGAAATAACACCGGGAGAGTTTGCCGGTATTCCAATCCTCCGAAGGCTAGCCATTATGAGGGCTTATGTGAAGGGCTGATACTGCTCGCGAGGAGAATTCTGACGGCGCCGACAGCAAAACAGCCTTTG
>STRG.73501.2
TTGCACGATGATTGGCTATGTTGTTGGCAGACTGATTTTCCGTCCGTTAAAGTGAACCAGGCTTGACGACACTCACAGTCACGTGATAACTAGCAGATATAATAATGGTAGTTAAATGTTAGCTGACCGTTCCTGTATGAGAAACAGGCGCGGATCGATAAGTGTACGCACAAATTAAGCACCCAAGTGGACGAATGTGTGCATACGAAAACTTCGACGGATTGATAACCCGGATACGTTAGTGAATGCAATAACAATGCATTTATCTTCTGTCAACAACTGGACGCAAGTTGGGATAGAATCTCCCTAAATTAATATCGAATCAAAGTAAGAGTATCACACTGTGTGCACATTCGAAGATATGAAGTTAGAGAATAGGTTGTGCCAACCTGATCTGAAAAGAAACCAGATTGCAAAACGGACGAGTAGAATCTGTCCGTGCGTACATTAATTATGTCACCTCAACTGGTGAAAATGATGGTGGCGATGGTGAGCGATTTGTAAACTGGACGCTGAACTCAGTGATCTAGAGTTCCGAGCCACGAATACCAACAGCAGTCAACGTCTTCGAAGGATCACCAGCGTTGGTGGCTTATTTTGCTAAAAGTTATTCGCGTCCTCCCACCAGCGTAGAGGTCCTTGTCGAAGTCCGTCGTTTATCCTTAGCTCACGGTCAAGGCGCGAACCCAAAGGAGAATTAAAAAAATCTGTGATTTCATTGTTCAAGTCTGATGCCGATATATAAAAGTGATTCGGTTGGGTTGGACGACAGTGCGCACTGTGAGCACTCCCAATTAGACGTTTCCTGGCAAATGCGTCGAATGTGTTTGATTGACGCCTTTTTTGAGTAGTAGAACATGGATTTTATCCTGTTTTGACATGATGGACAAAGTATGGGTTAGGAAAACGTAATTTCACTCGGCGACTTATAGAGGTGCATCATTTGAGTCCCCAACGTGCAGATGGGATTAAACTATGCGATAAAGATATTTTCTATCCTACGGATTAAAGGTCACTCACTAGACGGACAAAAGTTGTTCCATAAGGGGTTGCACGAAATCACTATCAGTGCAATTTTTCTATGCTGCGTTCGCGAGAATTCGAAAACAGAACGAAAGCCACATGGGTCAATGCACCTTTCACTAGTTGACCATAACAGTAATGATAACAATGATAATATTAACAATAATTATAATGATTTACTTCTATAACACGCAAAATTCCGGGGCGCCGATGGAGTGAGCTCCCAAGAAAGTATGTTGACCGTGAAGAGTTGGGGGTAGGATTCCAAATCTATAGCGCTGATCAATCGGTCACCGCTGGTCGTTCTGACCGGATACAAACAGAGTTTGTAGCCGTTCGGTTTCACTGGCCTCTAGTCGTTGTTCACTTAGTTGCCCATGTATCCATTCAAATTTCTCGTAAACAGTCCTCCCTCCCTCTCACTCACTCACTCGCTCATTCATCGACATTCACTCACCCGTCGACATTGACTCACTCGTTCATTCACTCATACGCTGACTCATTTACTTAATGTCTCACTCACCCAATAACCTTCCTGCTTACCTACTTGCTTACCTAAGGCGGGCGTTCGTTTTGTATCATGATATCACTGCTATCAGTGAACTTACTCATACGACTTTCCACGAATGATTTTGATTAGTATCGTAGATATTGTCCCTTCCACGCTTATGCTTAAAATTACGGAACATTTTGTTTGATTTCCTGTTGGTTCAGGTTTAACAGTTCCCCCCTAATCTTCGTTTTCTAAGAATCACGTTTTCTAGTGCATGCTTATATTGACATGGTCCAAAAATGGTCCTCGGTGAAATTCGTGAGCAAGTTTGTCACACGTGGGTAAATGAAAAACTTTGACCAACCAAGACGATGTATCTTCTGTCTGCTGCATGTGTCACTAACCCAGTAATTACGCCACTCCGGTACAACCGTGAATAAAAAACAATGTTTAATATTCATAACTCTGGATGACACACGATTTCTACGCGTGAACAATTCCGGGCTTGAGCTGCTGTACTGAATAAAACCGACGGGGTCATTTTGAACACCATGCTCACTGACCGCCTTTACACAAATGTATCGGGACGGAACTCCCACTCATTCACATGAGTTTCGTTCAGGGACGCACCCTGCCATAATAAGTTAGATTGGACCGAAAATGGTGATCTGTGACTCACGTACAACTCAGATTGCACTATCCCTGTTTACGCTCGCGTCCGCTGTGTGTACAACAGCTTCCCCGATCGGCACGCTTCCTTAAGTGTCTCTTTTGGGCTACAGATTAGTCAAGAGCCCCGTTTCTAATCGGACAGTTATGGCATTTCTGAGCTCAACTCTCTGTCTACGGCCAATTTGGGACGCCGAGCCGTTTGCACTCCGCTTTCGACAAGCGCGCGAACCGATCGATAGGACTGAACGGACAGCCCACTGACGTACGTGCGTGCGTGCTTGCGCGCATGTGCGCGCTCGTTCAGCCGTGCGGTTTGTTAGTGTGTCTTGGTTTAGAGACACCGGCTGCATAATTGGGTGGACCCAGGAATACAGAATTAAATATTCACATGCTACCATGGATAACTCATCCTGGTAAAACCTGTTCCAGGGGAGGTGTCTCATGCTGTTCACGGGCGATTTAGAAGATGGGGATCTTCAGATAATTATCTGTGACCATATCCTTTTCTGCCAAAGAGGTGTGCTTCTCCACAGCTTGCTGAACTATTTATGCCTCAGGAAAATATTGAAGACTGAAGTGCCTACAGAGAAAAAGGGGAATCTGAATTGACACTAAAGGAATCGACGATTGGAGTATTACTTCCAATACGCTGTGAATTTTTTCATGAATATATTATTCCAGTAAATTTCATCTAAAGCCAGCTTGTCGTTTGTTCTAGCTTATATACACCGTTAAGGGAGTGAA
>STRG.5464.1
AAAGTCGGATGACAGTTTTGAGGAGGGGCGCACGTTGGTAGCTCGTGAACCCTGTGGATCTTTCGAAGTGCCGCCGTCTCCGCCACCTGTTTTGGAGAGAGCGCTTTGCGTTCCATTGTAAGACAACTATTTTATTCCTGTAAAACTTGTGCATTTAGTTTATCTGACACAATGCCCAATATCACGTCTACCCCAATTGCGGCACGCGAACCTCCAGTCACTGTTATTCACCGGAATCCATTAAAAGACCATGGGTTACCGTAATTATCAAGTGTCATGAACAAGTAATCATATAGTAACGTTACTACTTCTGCAACAATCGAAGGGCCAATGAAGAGATTCAGCAAGGATTTGCGTGAATATTGTCCCCTAATCTTCACTAGCATGATAAAATCCGACAGGATTATTATCGAATGTATTCAAAGAAGATTCACAAAACAGCTTATCGGTTGGTCGTCCAATTTAAACTATAGGGAACGATGCTTATCTCTCAAAATCGAACCACTATGGCTTCGTCGCATCAAGCTAAATTTGATATTTCTGTATAAGCTATTGACTAAGCAGTCCTATTCCTCCAACCAGTTGTGCTTCTCCCCGGATACTGGATATTCACTCCGGAATAGGCAGTATACCATTACCACACCCTCCGCGAGGACTGTTCTACGCTCTAAGTTCTTTCTCTCCGCGTACTCCAGAATCTGGAATAAACTTCCCTTGCACATCAGATCTTCTCGGTCAAAGTATGCATTCGTGCATGCTATTGATAAATTCCTTACTGTTCCAACTGTTTTGCGCTTACTCAACGTTCACGTAACCAAACGTCAAGCTTACGAGATAGGCCTTGACTTTTAAGCCATTGCTCTGCTTTCTCTCTTTACCTTACCTTCCAAAATAACCTTACCGCTTTTAAAATTCGGATTGCTTTGTTTGACCGCTTCTCCTAGCCTTCGCCATCGACATATGTAAGCATGTCTGCGTCCACTAACTGTTTTTCCATACCAACTTATAGGATCCTGCCAATTCAACTTTGGAATAAATCCTTTCAGATGCGCTCGCATTTATAGAGACCGCCGTATTACTCCCCACAGGTTGT
>STRG.65580.3
TGTACGCCGAGCACAACCGAACAAGACTGAATTGAACTGGACTCAAAAGCAAGGCGCCACTTTCAGAATATCTGCGATGGACGAGTTGTACAGGGATGCCATATTAGCGGTCAATTTTGGTCATTCTGATCGACACAAAAAGCACCGCCACCACCGTCGTGAGCGGAATGAGTACAATGACCGCCTGGAGTCCGGTTACTCACGTCAACACAACTTGGATCACCGCGGCTCCCTGGAACATCGGTCGCATAGGGCAAATCGACGGCATACAGACCGAGATGCTGATAATCATGAATCTCGGACACATCGACATTACGAAGATAAGAAGAAAAGACATTCAGCTGCTTCAGAAGAGGAACGTATAGCGCACAAGAAGTCGAAGTCGAAACCACGCAAACACTCCAATCTCTCTGAGTCAGGATCTGAAGAGGCACTGAATCTTTTAGACTACGGTGACGAGGACGAAGAAGCAATTATACAAAAACGACGTCTGGCTCGGCAACGGTTGCTTGAGAGGTTGACGCAGTCGGAAATGGGAGGAAATCCTTCAAACAACTCAGACGATTCACGTCAAATCCCAGGTACATGCGTGCCAACAGTTGATAGTATGGCCGAGCTTACCGCGGAAACCGAGGAATTCGATTTTGATGGCATCATGCAAGATAAGCTTCGTTCGTCAAAACAGGAATCTATTGACGGCCATTCGCCTGTGAAACCGGATTCTCCCAGCGGACGCCTCTCTGGAGTTGAGGCCCCGGCAGCAAAAGCTTTGCTTTGTGGGCAACGCAAAGCAAAACAATCCACCATGGACTCTAGTCGCGCATCACTCACTACTACGACGACCACTTCTAGTTTTGATATGTTCGCTGATGAGGTGGAATTAGGACAACACGCGGCACCGGGAACCATGGCGTTGGGTGCCATGGCTTCGGAAAACCATTCTTTGGCAGACAACTGGGATGATGCTGAGGGCTATTATCGTGTGCGCATCGGTGAAGTGCTGGATAAGCGCTATGCCGTTTACGGCTACACTGGTCACGGGGTCTTCTCCAATGTGGTTCGAGCACGGGATAGCGCGCGTGGCAATTTAGAAGTTGCTATCAAGATCATTCGGAATAACGAAGTTATGCACAAATCAGGTTTAAAGGAGTTAGAGGTGCTGAAAAAACTGAACGATGCTGACCCACAAGATCGATATCACTGTCTTCGACTGTACCGGCATTTCTTTCACAAAAACCATTTGTGCATGGTGTTCGAGTCAATGAGCTTGAACTTACGCGAGGTACTGAAAAAGTATGGTCGCAACATTGGCCTTCACATTGCAGCGGTGAGATCGTACACACAACAAATTCTCTTGGCACTGAAGTTAATGCGCAAATGTGGCATTCTTCACGCCGACATCAAGCCGGACAATATTCTAGTCAACGAGAGCAAAATTTTGCTCAAGCTCTCTGATTTTGGGTCCGCATCAACCGTACAGGATAACGAGATCACTCCATACCTGGTCTCACGATTTTATCGGGCTCCGGAAATCAGGCCAGGCAGATTGTTGTTCGCTGAGAACATGCGCGTGGCTCCATCGTACCAGCTTCGGATCATCCCTTTCCTGCCTATTCCCCACCTTGCCTTCCCTGACCTCAGACCTTCAGCCACTCTGGGTGACTGAGATTGCAGGCGTTGGCAGAGGTGTTACCACATGTTCTTGGCATCCCATATGACTACAATTTGGATTTGTGGTCTGCTGCAGTCACGCTTTTTGAGCTTCACACTGGTCGCATTCTTTTTCCTGGAAAAACGAATAACGAAATGCTCCGGTTAATGATGGAAGCTCGTGGTCACGTGCCAAACCGAGTTATTCGTCGGGGAATGTTCCGAAGTCAGCATTTTGATGAACAATGTAACTTCCTCTACCACGAGGTAGACAAGGTGACTCAAAAAGAGAAAGTTTCTGTAATGCGCAACATACAGCCGACACGAGATCTACTAGTGGATCTTCTAACTGACTCCAATCTATCAGAACCGCTGCTGCGAAAAGTGACACAGTTTCGAGATTTGTTAGAAAAGATGTTAATTCTGGATCCGACTCGCCGGCTTTCGCTCAACGATGCACTTCAACACCCGTTCATCACTGAACGCATGTCTGCTGCGTCTGAAAATGAAGTTCAAGTGTCATGAGTCTCTTTTATGCTTTTTTCCACCCCTGATCCGTCTAACACTGCTCCTTATTTATCCTTTGAAGTTTACCTGTACAACCTGTATAAAGTCTTACTTGAACTGTTCTGCGAAATATATTTTACGTTTTCGTGCACCACTCAAGGATTGAAGGATTTTTCAAAGTTATCCA
>STRG.77053.1
NNCACGGCACTGCTTTAAGCGTATTTTGTAGCGTTCATTTCGAAACACGGACCCCGATCAATGTTTTCAGCTTGTTGCAAGGTTCTGTGATCAGCCTTGTTCTGCGAACTTTTTCATCGCACCGAACACTGGCACAAAGTATTCCATGCATTGATCACCAATATTTTGTATTTTTCTCATCTAATTGGCAGCTCAGTTCTGAAGCCTGGTTTGCCGTATGGTGCCGTGGCCTGCAGGAATTACTCCATCCAACGCAACAGAACACCAAATGAAATTTAGGGGCTCGCAATTTTGAACATCGGAAATCTACATCCGCAACTCATCCCAGATCACAACAGATGCGGTGCTCACACAAAACACGCTGGTAGCTGAACAAGTCAGCATTTGTCCACAATTGGATTGTAGCACCGGTTCGAAATCAAATACCCAGTAACGATTGAAGCCAGTGTTCAAATATTGAATCTCCACTCAGTGATGAACGACAAAGAGGATTTTCCAAACAATTGAACTAATCACAATCGAGATGAGTTAGGTAGTTCGAAATTGTGAACCAAAAGAGAAACGGGTCATGGGCATTTCGAACATTACAAATGAATTGCATAAATGTATCACGACGTATTATGCCCAGTTTTCCTCCATTTCATGCTGTCTTCGAGTAAACTAATTTCTGATTACTAAAGCTTTTGAACTAGAATCAGTCATTACAAATTTTGCTTGTATTTGACATTTATGGAAACATTCTTGCAACATCACCCAGAGTATCCACATGGGTTGGAAAATTCTCTCATTTATATATCGCTTGGGTATCAACGAAAATTTCTCGAACATTACTTGTTAGGTGCCACAATTAAACAACAGATGCTTTTATCCTACTAGACATTTACAATCTTCAAAACTGTCAACGAAACACGGAATAATTGGATGCATTGAACTTTCTTCAAATACTGACATGTAATTCACTCCTATTCTGTCTATCACAAAGGTTACCTACAACGTGAATATTCATTCTGAGGTTTATAAATTCTCACCCCAGCTTGAAGCCGGACCACATGTCATACTGATGGGTTTCATATATGCACAGAAGGATGCCAAATATGTCGAATTCGATGATTCAATAGTCAACTCGAATGAATATTTCGTCAGAAATTTCGTTTTTAGATAGAAATCAACTGATAAATCATCATGAGTAATTTCTTCTTTGTTGTAAAATTTCCG
>STRG.63510.1
CACACCCGCGGCAAGGCCGCGAGCGGCGCGCAGTCCGAAAGTCTCGCAGTTTGACGTCTGACAGATTTCCCATAATGGGATCTTTCGTGCCACTCAAGATGAACGGACTGCAGCAAAGCTGAACTTCTCCCACGATCCAGAGATCTATGTTCCAGATCCCCGGCAGTTCAAGACGCAAGATACAGTCAAGGCTAGTGTCTTGAGCCCTTTCGCATTGTCCAGTGGTCTATCTTCCAGTTCTCCGGCAATACCAGATATCACTCACGTGCTACCCTCATCGGAAGAGCATTGCCCCTGCGTGTTACTCTTGTGCAATAGAACCGAAACTAATACGTAGTGTTTGAATTGGCGGTCACTAATGTACACCCTGATTTTTTATCATCTTCCAGGTCCCGCACATAACCATTGGACGGGACCAGTTTGAAGTGTGGAACTCTTTTTCTTGATAAATGTATGTTTTATCAAACTGGACCGAAGAGACGTTTTATCATAACTGTACAAACATGTGTTCGTGAACGTGACTTTTATTCGTGCCGCTCGGTTGGGACGCCGCCCTCCGAGAATACACGGTAAACATTCATTCAATACAGTGCGTTCTTGTTACTTACGCTCGCGAGCTGGCCGTCGTTGTGTGTTGAACAGTTAACATTGCCCATGTGCATCCGATTTCAGCTTGCTTGGGTCGACTTGCTGTCGCGAACTGAACCGTTAACCAAGAGACTTGCTCGCTCAGAATCGAATATTACACTAGACCCAGAAAATTATATGAAAAAATTGATGGAAATGCGTGTCATATTTTTGCTATCCAATGGTTATAACGCGTTTCTTGCCCTATTAATTCAATGTCCCTCCTTCCAAACTAGACCACAAACTTACTCATAATTTTTTGAAGACGATCATGTTTTCTTGGGCATAAAAGAGTATTATGAAGTACATGTATTGAAAATACGTACGAATTCATGGAGCTG
>STRG.51912.5
TGCCTGCATTTCGGAAGTTCGACCACCCCGATCCGGTACTCGATGTGTTGAGGTTTCGAGAGCGGAAACAGTTTATTGGCTGTCACGGTGGACCTGAGGACAACTCCGAACATCATGATGTCGCGCTCGCCCCTAGCAAAATGGCCAAAAGTGCCCTGATTTCTTGGGAACTGATTTCTTTGAGGTTGGCCCTGGCACACTCCAGGGGCTCTCCCCAGAATAAGTCGATGATTGTACTGTTAAATCCGGCTGAAAAATACACCAGAAGATAACTTTTACGATAAATTAGACGGCCTAATCTATCGTTTCTTCGTCACTGGTGACCGGATCGCACCGACAGGCCTCTTAGATGAGTCTACTCGCATGTCCTAGGAAAGTTTGAACTTAGCGAACTTTGTGAGAATGGAAACCGTCTAGTGAATATGGCTGATATTAACAGGTTAGTCATCTGCAACACGCGCTTCTAACACCCGAAAATACCTTTGCTGACTCGATACTTAAACGATGGCCTCACAACACGCCAAATAGGTCATATTCTGGTGCGATCCAGTTGGGCTTCACCGGAAGAGGACTGCCAAGCGTACCGCGACTCAGTAACGGGAAACACGAATGGTACAGAGCATGTCCTTGTATGCGGGCGCTTCAAAATCCATCTGCCGCAGCCAAATCGAATCAACGTCACAGCTCTGGAAATTCCAGAAAAGCACGCCGCTGTCTTGAATGCCATCGCAGCGCACCTGGCTACTGTAATCAGCATGCAAACGGATGGGTGCTCCTCTGAAAAACAGTAGAAGATAATAAGTCGATAGCGATGACGATGGAGGCTGCTTGGAAGGAGCTAGGGAGAACTGCAACACGTCTAAGAGACTGGATCTCAGCGATCGCCTTGCAACTATCAGCCAAGGCACGGAAAGCCCAACTGGTAGGAAGCACTGAAAGCCGAACACTAGAGCAAGGGGTCTTGCGCTCGGCTAAAGTCGATCATAAGAGGTACTAGATACAAGTGGCAGACAAGATGAAGGCAGCCCCTAGTAATGGAGAATTTAGCAAATTATTTCGACACATTCGGAGTGCTTCGAATGGGCGATGCAAGCCTAAATCCCGCTCACGTGATGCAGCAGGCCAGGTTATCCCTGAACAGGGGGGAAATCGAACGTTAAGTAGAGCATTTTTACAGTACGTAAATAAAAGTCCGGTTCGGCAGCAATTCAGTCTGAATTATGTGACACCTAAAACAGCAATACATCAGGTATAAGAATATGGAAGCATTTACAATTGAACTGAGTCTTTAGGGAGGTGGTCAGAATATTCGTCCCATATATCTACAGTTGTTCCTGAAATAGGGAGGGAGAAATATGAAAGACAGATTTACGTACAATAATATCAACGGTAGTATATTATGAGGATAAGCAGCCGGAATTCCCACGCCACATTTTCACCGGGTTCCCAACTGAAATTCCGGTCACACGGCTGACCTTTTTTCTTCCCTGAGTAAAGAGATGTAAGACCTCAACGGCGAGCCACCACGTATGATGGAAATCGCCAGGGTCATCAACCAGCTAAAAAAAGTAAATTTGCTGGAGAGGATAGCACCCTAGCAAAAGTGCATGAGACCAGTTTCTCATCACTGATAGGCAGACCTCACGTGTTTTCCGGTCTATATGGAAACGAGAGACATTTCCAAAGGATCAGGGTGTGTCAGTTCTGTTGCCTATTCTCACTGAAGGTGATAAAACTATGTGCGACCAATTTAATTGCCGTCGCTGCAAAGGGTTTTTGCGTTTTCCTACTCAGTCACTTCTCACTTGCCAGAGGTTTCCGCACTCGAGTGAACCAAGAGGTTTCCCGTTGTGGGAAGGGCTGTGTGGACCGAATCTTCACATTTGGGTGAGTATTAGAACACCGCTGCAAGTTCCAGCAGCCAACAATAGCCTGCTTCACAGATTTTCGGGCTGCCTTTGACTCGCCTAATCGTGAACGCCTTTGAGGTATACTAAAGTCCGATAATATTCCTGCCAAACTCTCAAGGATACTGAGGGCTTACTATGCCTCCACTAGCGCACGTGTTCGAATGTATAATGAAGAATCTTTGGAGTTCGTAATTAATTCCGAAGTTAGACAAGGGTGCCGTCTCTCATGGTGTTGTTCAACTATGCAGTCGACTGGAAAATGAACAGAGCCTTTCCTGATTACCGCGATATCCAATTAAATTCAAAGATACACATCTCGGACCTGGAGTTTACGGAAGATTTTGTCTGGCTAGGAGATACTCAACATACTCCATCCTTCAGCCGGTAATAGACTGGCTTGCATTCTTCTCGAAGACTGTTGTTCTTGAAGTCAGTTCAACGAAAATGAAGGTTTTTTCGACTTGCCCTTGGCCGTCAGCTCAACAGTTGTCCATCAATGGCCAGCCGATCAAGTATATACCATCCTTCAGATACCTGGGGTCAGTTCTGCTTCCGAATAGTCAAGTGAAGGATGAAATACTATCAAAGTTTGGCGGTCATGAAGAGCATTTCCTCGGCTCCGGCCTTTGCTACGATCAGGAAGATTCGCGTCTTCTGTGCGGCAATCCGACCCGTGCACACGTATGGACGTGAAGCCTGTCCACTCTGAGCTGAGGATACTATGAGGCTGGAGGTTTTGACCACTGGTGTCTGCGCAGAATTCTTCGTACAAAATGACAGGAATTGCTATCAGACTACGAAATAAGGGAGCTATTCTGCTAAACTGACCAACTCTCCGTCCTTTTCCAACGCCGCTGCCTGCAGTGGTCCGGCCGCATACTCCGGGCTTCCCGACACGGAACTGTCCAGACAAAAATCGCCCTGAAACATGTATGAGATGGCGCTGTTGCCGTGGAGGCCAACTGAAAACGTGCTTGTGCACCGTCGAGAAAGACGTGGGGCGCCTCGGATAACAAACGATCTGCGATCTGCCATACGGGAAGAAAAGCTGGGTGACGGTTAGCGCTGAGCTCGAATCCAACCGCAGCCCATGATTGGCGGTGATCCGCGATATCTATGGGGCCTACTTATCTTCTAGCGGGAGACAGTCATGAGAATTGTCAGGGCATTAAACTTTACCAATGGATCTGTCAAAACCGATAAGCACTACAGGTGCACTGTACTAAAACTAAACGGTTGCATGTCCGTACATCGAGCGAATTTTGAACAAATATCATTTAGCAGTTGTGGAATATAAACCGTGGCCTAACGGAATTCACCAAAGTTCAATGCCGGGTTTAGCCGTTTCGTTTCTTCTATTTGTTCTCAGCATTATCCCAACGAAGGGCTGTTGGAAGCAAACCGTTAAAACCACAGCTACTTCTATTTACGAGTTCAATGTGACGGATATCGATGGAAACATTGTACCTCTGAGTCGCTATCGAAATAAAGTGTGCGTGATTATGAACGTGGCTAGTCAGTGAGGGTTGGCGACTATCAACTACAAACAACTACAGGCAATCTATGATCTGTACAAAGATCAGGGCTTTCGGGTTTTGGCTTTTCCTTCAAATCAGTTTTTCAGTCATGAACCGGGAACCAACGAGGAGATCAAGGAGTTTGTTAAACGGTATCACGTAACTTTTGATATGTTCGCCAAAGTGAATGTTACCGGGCCGGATGCAATTCCACTATATCAATATTTGACTGACGAAAAGCATAGTGCCATGATATCAGGACCCGTAACTTTCAATTATGTCAAATTTCTGATCGATCGTCATGGTCAGCCATATGAACGATTCTCATTCATCACTCCACCTGAGAAAATGCGAGGTAGTATCGAACATCTACTGAATGCACCGGTTTCGGAAAGTCATCGTTAAAACATCGTTTACGTAAACTCTGCCTTATCCTCCTTGTTCACGACTACCGACTTTTTGCGGCAAATACCAATTCCTTTGCAGTGGTCTCATGTCTATCGGAATTTTTCAACCATGATAGATGAATTTGAAAGTCAATTGTTGACAGAATTCATCTGGATGTTAATAAGGCCGGTTGACTGAGTACTACTTGCAAATTGGCTTTGTTCGGTCCTTTCCTCTTGGTTTAGATATCTAAAAAAAATTTGTGCTACTTTTGTATCTTCAGTCATACAGCTAAAAGAGAAATGTCTTTCCTTTTCCGTTTTTTGCGCCCCTGCCACCATTCTTACACCGCTTCGTGTGTTGATTGGACTCCGGCCTGCATTAGTTATGTTCGTACCCCCTAATAAATGATGAATGCTTTACCAATATCCGTTATTTTACACTTATTTCACAATGTTCTGACAAGCAACGTACGTAATGTTCCCCATGGTAAAAGTGTTAGGTATGCATACCCTTAGAAATAAACTTTATTTTTGTCGTCCTCTTTGTGTCCTTTTTTCGTCATAATGCAGCTTTACGATTTCTCAGCAAGGTTTCTGATAGGGTTCGGATTCAAACTCAGGACTTCGGCCACTGGTCCACCACGTAGACTGTTCCATTTACATGTGATTTTGCAGTATAGTATGATGCACTGCTTGTTGATTCTGTTTAGTCCTCTAACCGGAATGATTTTGGTTTTCATAAAATGAATAATTGGCACGAGGAACCTGAATCTTGTATAATTGAAAATTCACCTGCATTTTTCAAATCCGAAAGTCCAGCCATGAGAGCCGGAATCAAACCGGTGACATTGCGCTTAACGGGCAAATGTTCTACCAGGTAAATTATCGCGGTACGTCCAGTGTGGTGCATGAATTTTTCATTGTATAGGATTCGAGCTCCTCGTTCCAATAAATACGTACAGTGATTATATGTATTGCTATATCAATTGGATCTGCCCAGTAAGCGGAATATCGCCGGTTCCATTCCGGTTCGAGGCGTTGGATTTTGATTTTGTGCCAGTACCTTCTCACCTATCTACGGTGCGTGTGGACCACGTGTTCTGTGTGTTGGCGATCCTCTTCGCCGTAGTTTTGTAGTATTTTCCGGCACCGTACTTTCGGTCTGACCCGGAATATTGTCACTTCGCTAACTGGCTTAAGGCTTGTTCACACACACCCACACGTCAACAACAACTCGCCCGACGGACCACGGATCTTCTATTTTGTGCTCCGGATCATTTGTGTGTACTTGACATTCCTCATTTAACAGGCTGTCTTCCTGAGCAGTATGCTACTCTTACTCCTGCCCTCTGCACTCTTCACATGTTGATCCTGAACATACATTTTATCTGACTGCCTGTAAACAGATCCAGTCGTATTTTGGACACAGCCACGAACTGTCCTGTACACTCCTTGACACAGTCGAAAGCTTTCGTTTTTTGACACACCAATAACGACTCTCTCTTTTTCCATTGTTCGCAAATAATCTGGACACGTCTGTGGGGTGATTTTTCCCTCCCCGACTGACATTCTTCTTTAAAAGTTCCTTGGGTGACCAATATAACCGAGATACCTCATAATTCAAGGTTCTTATCATTTATCTCTTCAACGATTGATTGTTGTTTGATAGGACCAGGCAGTCTTGGTGTTCGTTGCGTTTGATCCGGGGGCTTTACACGTAACTGAATCGTTCACTTAACGACAGAAGGCTAATTCCAAGCGCGGAATTAACAGTGCTTTTGTTTTATGTAACTTGGCCGTTGTCGAGTAAGAGTCGAAACAGTAGCCTCAGATAAAATTTAGTTGAGTTCAATTCTTTTATCTTGCCTTTTACGCATTCTTGACAGTGATTTTTTTCGTCTTCTCAAATTAATTGTGGTGTGGACTTTTAAACCGATGCAAGAATCTCCAATCATCCATCAGTCGCTTAAACTTAGCTTATTAACTATATGAACTAGTACGATAAACTGAGCCCAACAAGAATCCTCTGTTTACAAATAGTCTGAGGTTTATTTCTCTCGTCCAAATCTGTGAATGTTTGCAGTAAACAAGGGGATCATTTATACGCTTGGATGACAGGTAATTTTTATTTGTTTTCCTGTTCAAAAAGGTCAGGCAGAGAAATTCGTGAGCCATCCTCGAATATGTTCTAAAATTTCCAGATTTCAGCAGCCCGCCTGCTAGCAATACGCTAGACATGCGACCAGAAAAATTATACGATAGGTGACGAATTTTTGAATGGAGTGGGAAGTTAGCATGAACTTGAGTGGATGCAATTGGCGAAGA
>STRG.25284.1
TGAGAGTTCATCCATCTGACAAAGCACTCGCTTGAAAAATGTCAAATCCATCGGTCAAATCCCAAAATTTTCATTCGAGGCTTAAACTTTTCCAAGAGATTTGTGGAAAACTCTTCAGTGGAGTTGGGAATCCTCCGTCTTCCAGTGACCTCATAGGCCATTTAAAGTTTTTCCAAAACACCCTACAAAATATTTCTAAGGAAATACAGGACCTTCAGATTGATAGGTTTTACAGTAAAGTAAAGGATGAACAATGGAGGGCTCAAAACATACCTCAGTTTGAATACGGCGAATTGTACCTGTGTATTTTGAATCTTTCGGAGAATGCTCAAAAAATGACGAATCAATCTGCGGTCTGCGAGCACATCCTTCGCACTTTGCACAACCTGCTAATTTTCCTCGACTACGAATGTCTGGAAGGTGTTCCTCTGGCCATAGCTTGGATGCTTGTCTACTTCCCGGTAGCTGTCCAGCCAAGTATTTTGGAATTCATGTGCTCCGTGGTCATTCCACTGATCTATAATGGAAAGGAAGATCAAGAGTCGTACGCGATGGATTCAGTACCAGCCATCTTGACATTGGTTTTTCAACATGTTGAGAAGATTGAATATCACGTCTGGGTACTCGAAAGCTTTCTTAGCAAGAAAAAGGAATTACACAAGGATTTGCTGATGATCATTGCATACGGACCAACCGAAGCTCGATTACCAGCTGTCTGTTTGTTATTTCATTACTGGCCTGAAACCTATCCAAGTGTGTTTCATGGGAATCAGACATTGCAACCGGTTCATTATATCTGGGAACCTTGGAAGCCGCTGACATGTGATCGTACAGACTGTCCAAACAAGGCCGGTAAGGCCTTAGCAATGAAGATGACTGTCAATCCACGAATCTCAGCTCAGCATGGTGGCAAACCGCCACCCTTGTACGTTTGTCTGGACTGCGCGGATGCTTTGAATCGGCGCGATTTCGACCAGCTCGTAGACATTCTACTCCCGAGCAAACAGATTAGTCTGATCTGCGAGTCAAAAACGTGTCGGAGCAAAAACAACCAAGCCTCGGTCACTTGTTGGTCACCTGGTTGTACGTTTCTCACTGGGAATCGAGCAATTCGATTTTGTGACGCTTGTCATACTCTCAGACACAGTTACGGACAAACCAGCAACGAACAAGAAGTTACGGATACGGTTCAACCAAACGAGGCAATCATAGATGCTCCAAGTCGAGTAGCACCGGGCGGTGGAAAGTCAGTGCATCCTGGATTTCACGCGTATCAAATGCCAGTACCGGAAGTGTGGGATATGGCATTGGACTTGCAGTCATGTATGGTCGAAGCAGTGGTTTCTTTAACTCGAGAAACCATGCCTCGTTGGCGTCAAGTTTTACTCGGCGGTGGAGATGCTTCGGATGACCGAGCTGTGGCTGGCCTGACTTGTACCGGTGCTAATCCACCTGGTGGCCCGCCAGCCGGAGGTGATATGATTCTTTTGGGTGTGAGCACTTCAGCTACCGCAACCGGGCTGAGCATGGTTGGCTCTGGCGGAGCGGGTGCGGGAGTTCTCGGACCGGCAGGTACGGCCGGTGTTGGTTCTTCCAGTCTCGGACTGACAGGGACTCCACATCTGGAATTTGCACAAGCCCAAACAAATACGTCAGCTGCTCGGGGTATTGCTGGACTCGCGGGGAACGCGTTCAGTGCAAGCACAGAAGCCGGTGAACTATCTCTTACGGGGAGATATTCTGACGAGGATCATAAAGTGTTGGCAGTCTACGGGGCTCTACTGGTTGGTGAGAAGTGCAAGCCACGTGAATGTATCAACATAGAATTACTAACTCGAATTACGGCCGGAATATTCAAGTGGTTTGTTGACACCATTTACACTGCTGAAGTCGGATCAAGCTATGACGGACGTGGTACTCTTCGACAGCGCTATGAACTGGGTGATCTACTGGAACGTGTGAAAAGTGAATACATTCTGAAATGGATACAAGAAGTGCAACGACTACACCCCGAGGCCATATTTGCAGTACTGCTGCCACACCCACTGGAATATGCCCGAATCGGAAGCTGTTGGGATGCACTTTGTGATCGAACAACCCAAGTCAAACACGGACTGAGTCGCATTGGCAGCCTGATTCCATATGATATTGTCACATTTGAGACTTGGGATTTTGTCATGCCATATTGGCTAGAAACCATTCGTACAGAAGTGCCACGAGGAGAATACTTTGAACTCGAAGTGTTGCTGAAGAAAATATTTGACGCAACAGCCGGTCCATTTCCATTTCTACCGCAAAAGGTGTACCATTTCGCAGCGGAACGGTTCACGAACACGCCAGTTGCTGTACAAGATCAGGCTCTGGCATGGCTTGAAATCCTGACTAGTGTAGAAGTTCCAATCCCAATGAAAGAATTACTGACCATGTTCCGGAATGGTGTTGAATCATTTCAAATTGAGATTCTTCTGCCATCTTCTACAACACCGTATGACGGCAATGAGGATTTGAACCTGGAAATGGGTAACGACTCCAGTGAGGATTTAGAGGTAGATGAACGAAAACAACCCCGAGGTTCGTCCATGGAATTGGCGGTATTGCGGGCTGATTTCAGAACGGGGCAAATCATAGATGCTGAAGCAGAAGATGAAGATGACGAAACTTTCCCTCCTTCAACTCGAAGCTTATTAATGGGGCCAACTAATACGGATGTGGTTTCGGAACCTCGCATGACAGACGATGGTGAAAGCCCAAATATGTCGGAGGATGAAGAAGCCCTAATTCCGGACGAAAGAGTCGGTTTATTGGGTACGACACGTGGGAATTCAGTGACTTCCTCGGTAAAGAAAACTCGCATGCCGTTGCGACGCAAACGAGAATCAACCGCCAGGAGCAGATCAACTGTGGCTCGAACTGAATGCGGACTACGAATACAAGAGGAGTTCATGCAATCACAGCAGCTCAGTCGAGTGAGTCGAGTGTCACGTTCTCAACCGCGACAGTTAATTACCACTGCCGGCCTCACTGCGGAAAATGTTGTGGTCAGCAGTCTAGGTGGTGCACTTGACGCCAGCTCATCCCGTTCACGTCGTCCGGGTGGTGGTGTCAGAAGGCAAAGACGTCAAAGTCGTATGCGATCACGTCAAGCAGAAGTGCGAGAGTACCGGGCGACCGAATGTTTGGCGCAAATGCTTAATATCGCCTATAGACAGCTCAAATTTCATGATCCCTTTGGTCACGCGGGTTATGCTCAAGAAACACCGCAACTGTTACTCAGCTTGCTGGGTGATATGCTCCAGCTGTACTGGGGACACGAGGATGTCATCCCGCAACGTGGGTTACGTCATTTATGTTGTGCTGGACTGGACACATGTGTTCTACCCGGACCTCGGTCGGCCACCGCCTGCATGAACTCCGAGCACCCCGGCTCAGGTAGACAGAATGATTCGGGCGGCGCGGATACAGCTGGTCCCACCGAACTGGAGTGTTTAGATTGTTTAAATATGTTGACCTGGTTGAACTACGCTGATCTGATCTGCCAACATATGGCTCCATTACGCCCCTCGCCCAAAACGAACGTGGAGTTCTCGATAGAGGCGTTGACGAAAGCCTCGGAATTTCCAGAATACACAGACTGGCGTGTCTCTGCGGAAACTGAATCTACCGGACATGACGAGGATGACTGGTCCCGTTTGCCAGCTCCCAGCGACTTGGCTTCCATGCCACCGGTAGTGCGTGTCATTTATTTGCTCGTTTGTTTTCTTCGAGATCCTACCAAATCTGTCTCCAGGATCGGGTTACCTACGAACGATTACCCGGATCCGCTTCCTGACGCAAGCACAGAACCGCAATCGGACTTGCACAATTCGGGTAACAATGCATCGCTTTTGTCAAACGAGGTACACAAAGGCCGCGTCTCACGTGATCCCATCGTACTCCAGTGTATTATTGAATGCCTTGTCTATCTTTGTCATGTCGGAGACTGCTTACAACAGCTACTGAATAAGACGCAAAAGAGTCTGCCAGGTGCCACCACGAGCGCGGCCATGTCTTCCGGGAATCCAGTCACTGCATCGACTGTCGGTACGGGAACTTCTGCTACCGGAACCACAATAGGTGGTCCACCGCAAACCGGGACAGCTCTGGGAACTGCAGGAAAAGTAACCCTAGTCTCGAAAACCAATTCCAGCGGAACACAGAACCCCGGCGTGAATTGTGGCGCTTGTACAGCCACACCTCAAGCGCAGACCAACTTTGTCCATTATCTTGTTCATTGTCACCTAATTCCCAGCCTCTGGGGCATGCTCAAATCCGAATGGTCGCATTTGGCCAGTTGGGTTGTCCCACTTTTACTCCATTGTCTTTCACTGCCCGGGGGGTCACGAGTGTTTTGGCGTCTAATCGAAACCGATTTCGGTCATTCCGACTGGCGCGTACGATTTGATGCGATAGAGAAAACCACCGTGCTTTTGCGCGAGCTGGATCCTATTGTCCTATCTGGCGGGTTTAGCGGGGTGGCCGGGATGAAAATCAATAGCATCTTGTCCGGCGGAAGCATGGCCGGCACAACTGGAGTAAACCTTTTTGGGCGTCCGGCTACCGTGACGCATTTGCGAGCCCGAGGAGCGGTCGGACGAATGGTGGCCGGAAAGAATGCCCCTGGGCTGAGTCGTGGTCAAGCTGCCCACGGAAACGGACCAGATGGAGCAAGTAAACCAGGATTGGGAATCGCTGGAGCGGGCACTACCAATGAGCATCCGTTAATTAAAACAGCCCTGGCGCATGCATTTTGTTGTCTGATAGGCTCATTGGACGATTCCAACCCAATTATTGCACAGATCACATCGACCCAACTGGCTTCGTTGAACAGTACTGCCTTATTGTGCGGCATACACTGTCTGGAATTCCAATTTGACGCGGTCATTGTCGATCGTTGTCTCATACTGCAACGTATGCATCAGCTCAGTCGGATTTTACCGGATCAACAAGTGTTCACGTGGGAATTTTTCGTCAATCGTTTCGGACTCCTCGCTTTGCAGGCTCAAATGAGCGCTTTGGGGTTATCGGATATCGAATCTGTAACTGACTTGAATGGATACCACCGGAACAGTCAACAATTTCAGAACCAATTTGAAAGGGCCTGTTTTGCTGTGTCTCGAAGTAACGGACTCCGATCAATTTGCGAAACATCCAAAGCCCAAGCCAGACAAATGAGTCAAACGATATCACGTCCAAACGTGTCGGTAACCAGATCAAGCCAATTACAGCCAAGCACGTCGGAAACCACTGGTGGGGCGTCTGGACAAAGTACGACGGAGTCAAAACAATCTGAAGCAGATGGCACAATAACCCAAGGTGAGACTGAGACCGGGCTACCGAAGATCCAAGCTCCACGATTTCCAGGTTCTCGCAGGTCACGAATGTCCATGGCTTCATTTAACGGACTTTTCCCGGCCTCAATGATAAGCAGTGAATTCATGGACAGCAGTAACAAGTTCCTCAGCTCCATCCGGAGTGCGTTGGATCAGGACAGTCAGGAGAGGGACACACTACACCAGTGGGTTCGTCTGTTGCTCAAATTCATGTCTACTGTTCAGTTCGACTTGCGCGTCGATGAAAACTCTTCCACTGGGACCGGGAGGCACCAGAACAGTGGAGCCAATGCCAAAGACGAACTGCGTGATCGGAAAGCATTGAGTAAAGTACAACGGCATTTGGCGTTCCTTTTGGGCTACGCGGATGGAACGTTCAATATGCCCCCGCATCAGATGAGAAACTCCACCGTGTTTCACTCGTTCCTGGCCCATGTGGGTGGAGTCTTGGACCGAAATTTCGGTATGGGTTCGTGCATCCTACATCAGACACTGGTCGTACTACAGTTTTGTGCATCACCACAACGTTACGCAACCGACGCGCAACCTCCGACATTTACTCTACGTTTACTTGACCCTCAAGCTCGATTACACTGGCTCCAGACATTGTTGGTCATTCTGTACAAGTATGAATACAGTGCACCCGGCGGTAGTGTCCCTTCCGTTCTGGGCGGTGCTACTGGCAGCAGTAACGGTGGTGCTGGTGTTGGCTCCGGATCTGGTGTTGGTAGCGTCGGTGGGGCCGGAGTTGTTGCTGGTGGTATAGGTACCGGGGCAGTTGGTACTCCTGGAAGTGCTGCTACCTCCACACCTCACTCCATGAATGCACTGAGCTCAGGAGGACTGGGCTCCAGCATTTCAGGCAGTCGTATACGTAAGAGTAGCTCAGAAGCACAGCTCCTGGACAAGGATGACCCGGTGCGACGCATCACACCGCCTGGTGGTGGTCCGATTGGTTCTTCCGGTCATTCACCAAATACTTACGGTCCCTCGGGAACCCCCGGTGGGGGTGGCACAAGCTCAATGGCAAATCCACTGTTTGGTACACCACATCATCATTACTTAACCAGCGCCTCGACTGGAACAACCAATTTGCCTGCTGGGGGGACAAGGGGTCTAGTGGAATATCTGATACAGATTGTGCTGAATACAATGGACGCGCAAGTGCACGTATGTCGCGAACGGATGGAGGACGAACCGTTTGAAACACCTACACCACCAATGCGACTTCGAGAGGTGAGCAATGTAAGCGGAGATTTCACTACCATCCTGGAGACCGATACACCACCGGCAAGTCCAGTCAAACTGGATGAAGATCGACAAGATGAAGTATTCATGCCCGGGGTCACGGTCACTCTTATTGATCCGGAGACTGAGAGTGGGACAGATGCTGGACAGGAACAAGATACTGACAAATCTGTGAAAAATGCGAAACCCTTGGAGAAAGGTGAACCGCAGTCTAGTCCAATCCGGTTACCAAAATCGATCACTCGCAATGAGTCGAAGATACAGAAGAAGCGATTTGACGGTTTCCGACACGGAAGCACAAAATCCAAGCCCGATTTAAGTCACCACACAGGCTCCACTAATCGAGCAGCAGCTGACGTTGCGGGGCGGCCCCAGCCAGAAACGCCGGAACGCGAGGAGGTCTCGGCAAAACAGCTTCGGATGACGGAGGCCACAAATCGTTTATCTCCAGAAAGTTCGTGTTCTACAATCTATGAGCTATTGGAAACGTCGGGTCCGTTTCCCCCAGCCACCGTTTCACGTGATGAACAGGCACTTCATACACCCTTTTTGTCCGATGGAATCGAAATGTCCGTCCTCAAGGAGTCACACATCAGTTCCGATTCTCCACTCGAAGGAATTGGCGAATTGAAATCAACTAAACGAGCTGCGTTTCGTGGAATGCGTAAAACATCACCCGAAGTGCATGAGAATAGGCTCTCGATTGAAGGCACACCCACAAAAACCGGACGAGCAAAACTGTCACATGACGCAGAGCCAGAGTCTGAGTCTCATCGAAGTAAACCATCCTTGTCGGAACAGAGTTTATCCTCGTCTTCAGACGCCGCTCATCAACATTCGGCTCATTCTGAACGTCCGTCGACGAGTGTACCGTCTACGACCGAATCTCCGGAGAACCGCCAACTTTACACATCACGAACCGATACTGCAGGCAGGAAGCGGATAGGGGCGAAGAAAAATTCGACATTCAATTTGAGCTCTAGCACAAACAACGCCTCGGCTTCCAGTATCCCGACCCCTGCAACTCCATCTTCCCAAACACCGATCCAACCGTCTGTATCCCGTTCGGCTAGTTCGACAAACGTAGCCTCGGTAGCGGCGACTGCTGCTGCTCTGATGACAGAACGATGTCCTTGGTGTCATCAGGTTCTCGAACGTTATGATGAACAGACCTTGGGACTGGGCATGGTCTGTTTGGCCACATTTGTACATCGTGAACCAAGTTTGGCTGCACCGTATCTGAGGGATATGCTACTGACGGCAGCGCGTCTGGCGAATGCTTCTATCTATTCATGGCAATCTAACCTTTCACACATCATAGTTCCCGGAAACGTTTCCAGCATAGCAAGACAATTTTTACGCTGCACGTTTTACAACTTGGCTCCAAACGGCTTGTTTATGCAGCTATTTCAAACACCCATCCCAGACGAATATTTCTTCAAATGCATCATCAGTGTACTGATCGATTTTGAGGACCACATGTCGTTCTTCCAACCGATACTGCTGCTACTAGAAACACTGAACAAGCGTAAATCTCTGCCAAACGACACAATGCCAGTGTTGCTGAACAATTTGGCCAGCTACCTGGAATACCTACCGAACTTAACGGATGATGTGAAAACTAATCACTTCCTTGCCTCAGGTTGGGCCGATATCATCGGGCCGCTGGAGGTATTCTTGCGAAAGTTGCCCACAGTCACGCCAGTCCCGGCGAATGTGGCAACTACGGTGCGTATAATGTCGTATATTCTACGATCACCGGTGGCTTCAAATTTCAAGACCCTCCCGGACACGTTTGCAGCGGTTCTCCGACTCGTCGTCGAGAATGTACACTTCAAACTGTCCAGTGTAATCGAGTTGTGCTCTCTCAGTAATCGGACACTGAAAGAACGTACAAAAATGTCGTTGAGTAAAACTTTGGTCGAGATGTTTCACCAAGCAATCAAATTTCGCATTAGTATCCCGGACGAGAACATCATCAAACTCCTTCAGTTTATTCTTATGGATGCCGGTGGCACAATCGAACCGAATCAGGTGGTTGAAGGTTTAACAACGCTGTTCAATCCCCAAACGTACCACCTGTTTTCAACCGGTGCTGCAGAACTGATGCGTCCTCATCTAGCTGATTGTCTTGCTTTCATTTCGGACGTACACACAATGCATAAGGTTAAACAAGCTCAAAAATCGGCCATACAACTGAATGCAAGTGCATATGGTCTTGCCAGCGCGTCCGGTGGCACAACTTCACTGGGTAAATCCGGTTTGCCCACTGCATCTGGCTCTGTTGGTGGACTGTTGAACAGTAGCGCAGGAATGACTAGTTCCGGCCTCTCTGGGGCTGGTCCTGCCTCTGGTGGTGGACCCGGTGGTAGTGGTGGTGGTGGCGGTGGGGGATTCGGTGGTCCTTCAGCGGGTTTGATCTCCTCGTTGCCGAATTTGCACGAGGATGTGCTCGGAGCCCACTTGAAATCCGGCCTGGCGCAGTACGTATCACTAGAATTATCTCGATCGTGTAGTGTGAATGATCAAGACGTATTACCCACTCTAGCTCCTGGTTTGCTGGTCGATATCAAACCAATCAAAGCCACAGGATTTACATCATCTGGTGCGCCACTCCGTCTTAGACCACCAATTATTCAGACTGGTGTCTCGGGAAGTTCCCCAAGCTCAGTACATCATTCCACTTCCCCTGGGGTCAGCGAGATATCTTCAGGTAAGCAGAATCGATCATCTGGTAGTCTTATCTCTCGACAAAGTGACGATTGCACTGCCGATCGAAGTTTACGTGGTCCAGCAGACACGACAGTGATCGTTATCACCCCGTCTGCTGAGAGTAGTTCAGTTACGGGAATCACTATGGAGAATCCATTGACCCGGTTACCCACACCACATGGTTCAACTTCAACTTCGGGTAGTGGAAGCACATCACGAGTTCAGTCTCCGGTTTCACCCACAGTCACGGTGCATCCGCCATCCCCGATCGCTTCGGACGCTTTATCGACAGCGGGTTCCACACCAGCTCCAGCAAGTTCGACTACACCCGGAGCACCGGGCCCAGGAACCACTCGGTTGACTACCACATACGGACATGTTACTTTGGCCCCAACATTCTCACAAACTTCACAATTAGATGCGCCGATTTTGCATCACTTGTCCTGGCTCAAATGTATTCCGCCATCTTCGCAGTTAGGACCACGCGACTTCCTCATCATGGTGGAACGAGTTCGAACTTTGTCATGGATTCTGCTGGGAGCAACAATGAACATGGCTCTGACTCGTGAAGCTACCGGGCTCGCGTGTCGACCAATCCCATTCGTTCTTGTTCACTCTGTGGCAGATTTGGTCAAAGCCCTATTAAGCAGTTTTCCGGATCAGCAAAAACAATCTGTCACCGTGATGTCTTCGTTATATCACGCGTTTCTGTTGTGCCAGCTATGGACCGTCTATTGTGAGGCCGCAGCAAGTTTGTCCCCGTCTCACACCACTCAGCACAAAGTGGCCATCGCGACAGCTGTGGACTTTTGGGCGCGAATCATGCCTACTGTGTTACGCTTGCTTTCAATATCGGAAGATTTTGTCATTGTCAGTGGACGACTGCTATCCGTGATTGAGGAACTTGTGGAATGCCAATGTTCCATTGTTACTAAGCTCTTCCCCATTTGGATTCCTATGCTCTGCGGTCGACATCGTCAGCTACCTGGAAATTTGCTGAAACGCCTGCAGAAATGTGTCGAATGGGAACCACCGGAGCCGTACAATCGTCTCCTGCTTCTCATGTCCCTTCCGGATCCAAACACTGGACTAGAGGCTAAGCAATCTGGGACGAACGACGTGACTGTGGATCGGGCCCTATTTCAGACAGGAACACCGTCAATGCCTGGCTTATCAGCCGCAGCTTTACTAGCTTGTCAGGCTAATACTTTGATGGGGTGTAATCCACTGATGAATTCATCTCGGGAACCACCAGAGGAAGGCATTCCCATGTGTGGTGGGATTCAATGTGCTGGGCACGCAATGGCCTCGAGCACCCCGTACGCGAGTGACGGCGTCGGAACTGGAGTTGGCGTGGGTGCCGGGGCATTGGGAACAGATTTACTTACTAGTCGTTTGGTAGCCTGGTTGAAGAAGCATATATTTGTCCTAGGAAGAAATGAGGATCAGCACTCTACTGCGTCACACATTTTTGTTCACTAACAGTCTCTTCCCCCTCCCCGTCGTGTCAACGTGACTTAACGTTTGCGATTTCGTCGGATTAGTGACGAGTCTAATCATTTTCTGTGCAACTAACAATCATGCGATTTTTTGTACATAACTAAAATGCATGGAAGCAAAAATTATTTCGAAGAAATTCCATCGTTGGTATATGTATAACCGAATAAATCCATTTGAATG
>STRG.77176.4
TCCGTGTCGTAAGTGTCATCCATATGCTCGAAATCACTGCCCCGTCGTTACGGGTAAGGCATGGTTGATGGGCGTTAATTGCCAGAGCCTCCACGTAGAATCGCTCGATGTATGTACGAAGTCCGTACAGAAGGATTCTGATGTTCTCATAGTCAGTGGTGTGGCTTTCGGACACAGCGTGGTGCTTTTACAGAGTCGCGTTCTAATTTTCTTGAAGCCATTTGGTCTCTCAATCTGAATTTTTCTCTTTCGTCCGTTGCGATTCTGGTTTTGACCTGTCTGCATGTTTGCCCAATATATTGAGCGGACAATCTTTGCAGTTGATAATGTGAACACAGTTGTTTTGTTGGTGTAAACATTGAGGGTCTTTGGTCCATGTGAGATGACAGAATTCTCTTTATCGCCGTATAGATACACACCCAGTCAACAACACACCATTGGTGATTAAAGTAGTGTCCAGTTGAACTTGCTTCTCTACCTCTTGTTGCCTAATGACGATGCTGATAGCAAACAAAAGTCAGTTTCACTGTTTATGGTCTTATGTGTGTGCTATGTATATCGTCATCCAGCGGTTGTCGAACTCTTGGCTTAGGTGACTCGTCAGTTTTCAAATGCTTTCACCGATTCCCTGTCTCACACATTGCAGGTTTGGAAACCGTGTGATCCGACCCTCCATAGAATTTTATTTTCTCGCATTTCGAACAATGAAATTTAGCCGACGCTCATCGATCATAACGAATGCTATTCCCGTCTATCACAAAGAGGCAGATATACTCGTTTATGCGGCTGACAGAGCAATTATTTTGCATCACTTGACTGATAACAACGTGGTCAGTCTGATGACTCACACGGATACAATCACTGTACTTCGATTTCATCCAACCAAGCCGCATACGCTTTTGTCCGCCGGTCTGGACGGAAAAATCGTTCAATGGAATGTACAAACTGGTGAAAAAATTCAACAGACTGAGACACGATTACCCATATTTTTCATGCACGATTACTTTGTGGGCCAAGAGGTGAAGTCCAAACGTGTGCTGCGCAAATACAAACCGGGATTCAAAGAGTATGTGACCATTGTGGAGGACTCATCCCCAATTCAGTGTTCCGTCGGAGGCACAAGTACATTTGTGGCATCTATCACGTCGGCATCTTTGTCTGTCTACTGGGATGAATTAGAAGTGTCAACGAAATTCACCATACCTCATAAATCAGGAGATGAACGGTGTTGCTTCACCTCTGTGGCAGCGCATCCCACCGAATTTATTGTGGCCACCGGGAATCGTATGGGTGAAATTTTGATCTGGTACGGATTGGCCGCCAGCGAAATGACCTTGAACACGGCGAATTGGGCCACCAATCTGCTCCATCCGGACCCTGATCTCTTGGAAGAAATAGACGACGAAGCCGGTGATACTATGATTACAAGCGCGACGACGTTTGGGTCCCTGAAACAGTCTGATACACTGTTTGCCCCGGTTCGAGACGAAATAGTTGCACGATATCAGAATCACCAAACTGTCCCGTATTATCCGGTTCATCCGTCGCGTGTGCACAGAAATCTCCTCCACTGGCATTGCCAACGCGTACAGAGTCTTTGTTTCACATCCACAGGTAGTCACTTGCTTTCCGGTGGCTTAGAACGAGTTCTCGTCAAGTGGGATATGACCGAATGCCTCGGTGGTCCCCGACAACGTCGTTTCATCCCACGGTTGTCTGCGCCCATCCACCGTATCGATAGTCCCGGCGGACCGTCCGAGGACACTGTTGTGATCATACTAGCCAACAATGGGTTTCACGTCGTATCCGGCGCGTTGAATGTTATTCATACGCAGCAGGGATTTGCTCAGTTGCCATCGATTTGGCGACAGTTGTCTCGATCACCGTCGAACTATGTGGTCCCACAAAATCTGCTCACGCTTTCAGCATCGTCCTCCGTAACGGACCTACATCGTGTTCCGTGGATCCTTACCAACGGTGCGATGGGTGATCTACAACTGATCAGTTTGACCACCGACCGATTAGCTGTTCAAAAATTGGACGTAACTCGGCAATCGATTGTTCCTCGCGACTATCAGTCCAAAATCCCCGTAGTATACAGTGAAGTTATGTTAATCGCAACCGCTTTGTCCGACAAGCATGGATCTTGGCTGATCACCTACGACCGACTGATTCCCGCATGTGCCAGTTTGGGGGATGATCAGGCACGGATAATTTGGTGGAAATGGACAGAATTCAAAGCCGATTCACAGTTCCCACAATTTGAGGCAGTGGGGTCCTACTCTCTCAGCCATCTGAATTGTCCAGCCACAGACTTGGGATGTGTTGAGAATTCAGAACTACACGCGTACCTGTTACTGGCCGATGCTCGTTTCATGATTTGGTGCCATGATTTATCAAACGGTATAACACCGGATCTTTCCCAGTGGAGCCTGAAATCGTGTCGCGCCCTATCCGATTCGGATAGTGTTTGCGAAGATCGTATGTCTTGTCTTACTGTGCTGCAGCCAAGCCGCAATCGTGAACAAACGTTGCTCTTTTATCGTGACCAGCTCGCACTGAAAGTTTTTTCATGGTCCAATATTCTCAGCTGTGATCCACCGAATCCGCTCGCCGCCTTCCACTTTTCCAATTTTCCCGAACCGCTAAAACCCAAATCGATACACGGAAAGGTCGCTGTAGTCTCATTGCCCAATGATGAAGAAACTGATGCAAGTACTCACGTCAGTCATTTGATCGCAGTTAACATTCGTACTATGGATACCTCCCAGCCGCATCCTAAAAGGACAACAACCGTGCTTACTACACTCACATTGACCCGGATGAACCGAGAGTTGGCGGAGTATGAAATGCAGTTGTCGTCGATCTTGTCTGAAGTACATCCTGTATGTTTCAGTGTTCATCCTTTTAAACCGTGGCTCGCAGTCGGTTTAACCAATGGACAGGCTTCAGTATTCCAAGCCAGTCGATCCCTGGAGAAGGGGATTGAACTTTGTTCTGTCTGCACACTACCTGCAGTCCAGTCCCTTCCGATTTGCGATCGTCGTGCCAGGCATCGGGGTGGTAAAAGTCGACGTGGTGTACAGCCTCGATCTGCTGATGGTGACTCGAATCCTCCGGTAAACAAAACAAACACCGGTGTCGTCACTACAAAACTACTAGCCTTGGAATTTTTAACATCTGTGGTCGAGACTCCGGACTCTAATCTGGAACTGGTCGGTCTGGTAGAAACGGTCATCGGTCGGGAATGTAATCGACGCGACCTGATCGTGTACGGAACCTCACCGGGCTTTAAAAACCAGGTGTCTGTTAAATGGACTCCGAAATCGAACTCAAATGCTGGTATTCTGCGACTAGTTGATCCCGTGCCGACCGGGACGTTAGATGTGCATCCACCTATCGCAGGCCGTAAACGCATGGCCAATCAAATGGATCTCACCATCGAGAATGCTTTGCGCCAAGTGAGCCAATATCCATTGATGACTGCTCCAGCTCCGGAACAACTACTGCGCCAATTGATGAATGAAACCCCCCACCCAAACTGATGATGGTTCTCAAAAGCAGATGGAATCAGTATTGGTTGTATAAATATATTATTTTGTAAAGGTCTT
>STRG.68572.1
AAGTCGGCTGTGCAGAACCACAGACCGGTAAGCATAACTAGCATCCGATGTAAAGTCCTAAAGAAGATCATCCGTGCCCATATCTGCCAGTACTTACTGCAGCACTCCATGTTAAGTCCGGCGCAGCATGGATTCTTGAAAAGGAGATCTTGTCTGACCAATCTCTCGTGCTTCTTAGATGAAGTAACTCGACGACTGGACGAAGGTAAGCAAGTTGAGATATGCTGCCTGGACTTCAGCAAGGCGTTCGACTCCGTTAATCATCGTCTTTTGCTATGCAAGATGGAGACGTTCGGCATAGGTGGGCCAGTATTTAGGCGGCTGGAGGATTTCCTCTCCCGCAGGACGTTTTACGCCAAAGTGGAGGACAGGTGCTCCAGTTTGGTGAACGTCATCAGTGGTGTACCTCAGGGATCCGTCCTAGGCCCGGTCCTATTCTTGTTATTTATTAATGACCTAGCATCCACTCTTCAATCGCCCAGATTTATTTTTGCAGATGATGTGAAGATTGTTGGATTTAAGGGAAGGGTGAACTTGGGCAGGGAAATAGGTACCGTCCTGAACTGGGCATACAAGTGGGACTTACCTCTGAACAATGAAAAGAGCCATTTGTTGTCAAGGGCGACAGAGAGCCCAACTGCCGCTCATGATCAAGGGCTGT
>STRG.25970.2
CGCGATTGGTGCACCATAGGCACAGTTTTACACAAACTTCGCTCTTTGACCTCCTGATTGAAATTGTGGAACAAGGTCCATTTATACAAATTTACTTAATAATTGACATTCTCGCTCACCATTTCTGAGCCTTTTCAGTGGGTCTGATATGAGTGCAGTTGATGTATCCTCGGAAACATGTAAGCCTAATCACTTTTTCTTCTTGTTGTCAACAGTCAAACTCTTTCATTTCCCAAAACAGCACTATCCACACGTTCTACCCTAAGTGTCAGTCAGGCGAGTCATGAAAATCTTTCCCAGACAATCTTCGGACACACCAACCCACATGGTTTCATTTCGAAAGAGAACGTGATCGAACATCCGTTGACAAATATTACCAATCAAGTGGAACAAACAAAGTCAGTCAACTGTCAGTGTGATCCAGATGTGGCTAGAATTATCGATCTCGAGGTCGGGAAAGCTCAGTTGACGAAACTGGAAGAATTGCATGCGCGCTATAAAATCGGGTCACAGGGATCCTGTGAAGAGACTAGCATGTTGACTGCGTTGCGAAAGCACGTGAATGAATGCTTGAAACTTTCTTCCGCTACTGCTTCAATCTCCGACCACACACCGTTGTCCAATTCGGGAACATGGAAAGCTACCCTAGAGAGCAAACCAACTGTGCGAAGTTTTTACGGACAATCCGAGTCGTCCAGTTTAACTCTGAGAGTGGATTTACCTCTAAAGGAGGTTCTCCGCTCGATTTCACAAACTTCCAGCCCTAACAGTATGGCAAACGGTCATCCGGAATATTTTGAGGAAGATAATGAGACACTACGGTTGAACTTGAATGAGTTGCTGGCCAGCAGAAAGGGTTCCAAGGATCACTCAGTACCAGGACATATACAATGTAGTACAATTTTCAAGGCCACTGGAGAATACATAGACCATTCAGCGGATCAAGCAAAGACTTCGAAGGAATCCGTGTCAGCTGATTATTTGGCACGTCTGGGTGATTTGGAATCCATGCCTGAAGGTCATTTGGACTGGGACAAAGTGGCTGAACTGGAACGAGCACTTTGGAAGGAGAACGAGGATACACAAGCAAAGAACTTTGTTAGACAGAGTTCATTAACGACGTACCTAAAGGTAATGGAGGAAACAATGTCTGGATGTTCAGTCAGAAATCAAAAGTTGATTGAAGAAGGCAACAAACTTTTTGAAGAAAAACAAACGAATCTCAGTCCGGAAAAGATGCAGCATTTGGCCCACTTACGTGCGCTTATGCAAGACACTTCGAAACAAATTGAGATGTTACAAAAGACCTTGAAGAAACCGGATCTGTTTGCTACAAATATGACAGGAGAGGAACGAGCGCGTCTTAAACGTTGGCCCCTGTGCACTCCAATACGGTGTCGGGAACGCTACGCACGACAAGTTCGAGTAATTATTGAGATGTTGGCTATAATGCAAGAGTTATTTGAACGCATACAACAGCCAGAAGAGGATGGTACAGTGGAACTATTCTCAGAAAGTTAACCCCGTGTATGAAGTTCCGTTTTGCCTAAACATATTGCTCACATGGTCTCCAAAAAACTCAAAAACTTTACTCTCAGCTTCACTGACCTCTATTTTACTAATTACTTCTGCTGAAGCCTCTTTCCTTTGTGTCTCTGCCTGCTTATTTGTTTGTCTGCTTGTCCCATTGTCGCTCGCCGTTTTCTTTTCGTTGTGGTTAAAAAGCTACTAATAACTATGGAAGTAAACAGTGCTGTTCTTTGAGTTGATCACCAGAATTGTCTTGATAGCTTACGATTTGTGCAATCAATAGACTGAACTGCAAATTTTGTAGGAAACTCTAGCGACACTTAAAGAGTTACACATTCTTCTAAAACAAATAAAGAGCTTTTTTCATCCCTTTTTCTGTTAGCATGTCGATAACCACAGATCGCACATACATTTTTCCTTATAAATATGAAGATTTATGAAACATA
>STRG.31201.1
AGGCGATCGAGTATCTAATGCCGGGGAATACTCCATTAGTGGAGAACTATTAGACATAAACACATAATCCCGAAAGCACAACGGTACACTTCTGGCTTAGTGCCCTGGTACTAAAGTGAAAAACACCTCAACAAAAAGGCTAGAGGGCCGCGTCTGATAAGTGCTCGGAGGATTGTGATCCCAATGGTGTGGCCAATTTGTTTGACTACTTCGATACTTTCATAGAGTTCATCCAACTGGCTGTTCATTATTCGAAAAGATGGTTGCGTCGGCGGCAAAGCTTTTCAAGGAGTTAACACGAAAAGATGCGGAAAAGGCACTCACGGACGAAATAAATCGTTTGGTGGATACAATTCCCCAGAATGAAAGCACAGAGAAGGAGAATTTTCGAACTCAAATGAACGGCTTTCAACAACTTTTCCAACGATATTTGCACTCAACCTCAGAAGCATTTGACTGGAAGTCAATGGAACCCATTCCAACAGAATGTATGAAGAATTACTGCGATTTAGCTAGGCCGACCGACCGAAAAACCATTCAGGAACAGCTGAACAAGTTGGTTGTGGTCAAGTTGAACGGTGGTCTTGGGACAACAATGGGTTGCACAGGTCCGAAATCGCTCATCTCAGTCCGGAACGACCTGACGTTTCTCGATCTTAATGTTCAGCAAATTGAGGTACTGAATAACGACTACGGAGCTAGCATACCACTTGTTCTGATGAATTCTTTCAACACCCATGCTGATACCGAAAAGGTTCTGAGGAAATACCAACAAGTTAATGTGGAAATTGTCACGTTTATGCAGAGCATGTACCCGCGCCTGAATCGCGAATCCTTGTTGCCATTGGCGAAAAACGCTTTCGTTCCACGCAACAACCAGTCAAATCCAGTAGAAAGCAAACCTCCGAAAGTTGATATGAGTGAATGGTACCCACCAGGTCACGGTGACTTCTACCGAAGATTTGTTGAAAGTGGCCTTGCAGAGAAATACCTTGCCGCCGGAAAAGAGTGGATATTCTTAGCCAACATCGATAATCTTGGAGCCACTGTTGATTTAAATATTCTCAATTTTCTAATCACAAGCGATCCTAGACCGGAATTCGTCATGGAGGTAACGGATAAGACCAGAGCTGATGTCAAAGGTGGCACTCTGACCAAGTACCTTGGGCATTTGCGTTTACTAGAGCTTGCTCAGGTCCCAAAAGATCATGTGGATGAGTTCGCTAGTGTAAGAACTTTCCGTATCTTCAATACGAACAATCTGTGGATCAGTTTACCTGCCATGTACGAGGCCGTGAAAGCGAAAAAGTTGCAGATGGAAATAATCGTGAACCCTAAAACTCTGGATTCTGGATTAAATATTTTGCAATTGGAACAGGCGGCGGGTGCAGCAATCAAGAGTTTCAATGTGGCATACGGACTCAATGTTCCAAGAAGTAGATTTCTACCGGTGAAGACAACGTCCGATTTACTGTTGGTTATGTCCAACTTGTACGTGTTAGAGGCCGGCCATCTGAGGTTGTCTCCTTTGCGAAGTTTCCCATCCGTACCTTTGGTCAAACTGGGTAGTCACTTCCGAAAAGTGAAGGAATTTCTATTGCGATTTGCCAGTATACCTGATATGCTGGAACTGGATCATTTGACGGTAACCGGGGATGTCTATTTTGGGAAGAACATTACCCTTAAGGGAACGGTGATTATTATAGCAAATTTCGGGAGTCTTATCAACATGCCTTCGGGATCTTTTTTGGAGAACAAGATTGTTTCTGGCAACCTACGTATCCTCGATCACTAGGTCACGGTGACTTGTTTCTCATTTCGTCTGCCATTGTTTTCGTCTTACGTAGTTGCACATCATCGCTCGATCTTGGCCAATCAAATGTCAACACTTTTCTTGTTTTGCCGCCAATGTACAACAGCCAATTTATGGTAATTATAATAACTATGACAAGGACGTCCTGATTTACGCCTCACTGCTACCTATTTACAAGTACCTACATCAATAGCAATACATGTACATTACAGACGTTTCGTTTTTCGTGCGTTCATGAAAAGGAATTCAGCCCTTGATGCTCCCTCTCTGAGGTATCATTTTC
>STRG.68829.1
GAGAAACTGCGGGACGAGCGTGGAAACGCCCGATGCAGCGAAGCAAACTTGAAGAGTTAGGTAAGCCACGCTTCATATTATTGCATCAAGCGTTTGAGATGCCGCTGCTGATTGTATATTAAAGCACCGCCAGTTTCATATATCATTCCAACTATACTTGACCGTTTTCTACCGGTTACGTGGATGAAATGGAATGCCTTACGGGAATTTCCTTGGCTTCAGCAAGTTTCGTCTCTGACGTCTATTGTTACCATCAAAATTTGCAGTAACCAAGTAGGATAGTGTTATCTCCACCCTTAGTAGCGAGACTCGTTCCGTTGTGTTCACTGGTNTCGTTCCGTTGTGTTCACTGGTGGTTGGAATCGACGGATGTGTATCTTAAAAGCGCAAGGAGTTAGCTAGATCCCCCAGTGTAGCGGCAAGGTTCTAGACCACAACTCATTATGTAAATTACACGTGGAACACTATAAGTAGCAAACGTACGATGAACCAACCAAAAAAATAAAATTTGCCTTTGCTTGTTGCAATCTTTATGTCGACTCTTTATCCTCCATCCCCCGACTTTGTAGATTTTCCGTTGGCACCACGCTTGTTCTCAAGCAGGTTTATGCATATATATATATATATATATACAAAGTAACCACTACTGACCGACATTATCTAATGGATCCGCTGCCGGCTTCCAATCTAGTGCACCTTGGGAGTCGAATGGATATATTGTTTGGGCCGCCGTACCTCCTAAATAACATTATATCATGACTGAAGCGAATGCGCCGCTTACCGCACATTTAACCTTTGTAAGAATTAAAGTACTTAGTATAATACGGTTGGTAATCCCACAAACAACCCTACCATTTGTGACTTATTATGATGTGTTTGATGCGGCTCCGGTGCTGAGTCTCCCATGAACTGCACGAATACAGTGAATTCCATACTGCATCGGTCGTCGCGCAGGATAATCAAAACCGCGCTGCCCATTGCATCGAGCGGGGTGGATAGTGATAAGTGGGCTGCCGCTCAGAATTCCCTCTTTTGTTCAACCTTTGTTTTTCCTAAACTACCTCTCTTTGCCTCCTCTACCTACCCACAATGCTCCCACTGATAACACGTCCGATAGTCGCAACGGTTTTTTGCCAAGGTGTCGTAGATAATCCTCTATTTTGTAACTTTTCACATGCTTCAGCCTCTGAATTTCGGCTTCTTTGACGTGTGTGCACTGATGCAGGCCGATCAGAAGGCGTGTCTAGCACTCACAATGGATACTTTGGCGCTTAAGATCTGCTGCTTATATGGAACGCGTATCCAGGATTGGAGCAGTGTTATTCAACCAACCGCTCCTGATATCTCATCGAGGTGTTTTGTGTGCACTTCAGGAGACGAAGCAGCTCCAGCTGCGGGTCAACGTGGTGTAGGAATAGTCTTAACTGACAAGGCGGAAGCTGCCCTTTTCGACTGGATCCCGGTTTATAGTTGTTTATGCTACAGGCCTCCAGAGGTCGTTTGGAGTAAACGTCAGCTGTCGGACCGTAAGGAGATCAATAAAATACGAAGACATCTACAAGAGCAAGTCACTGAAAGCCTTAAGATGGATCGCGAGAATTAGTGGGTCAAGGTAGCCGAAGAAATGGAAATAGCAGCTGCTTCAGGTAACAGACGAAGACTGTCCAAACTTATTCGCGACACCGGTGGACGGCAACACCCGGTCAGTGAAACGATATGCGATAGAAATGAAGAACCTATTCACGGTAAAGGGCAAGGGCTGGACCGTTGGGCCGAATGCTTCAAGGAGCAGTTTAATTGGCCGCGCGATAATACAGTTACTCCTGTGTTAACAACTGCGATTCTTTGGTGAGTATCAATTGAGTCCCCATTGGAAATAGAAGTATGGTCAAGCATTTGATTACTGAGGCGCGGAAAAGCTGCCGCACCCGAAGAACTCTCTCCAGTTATTTTCAAAGTGGGTGATGGTGCGTTGATAAAATCACTTAACACCTTGATCCGTGGCATTTAGAAGGAGGGACGTATTCCGTTATCATTGGGCGACTCATTGATTGTGCTCATTTCCAAGGGAATACGCAATGACTGCAGTAATCATCGTGGGATTACCTTAATTCCGATAGTCACTAGGGTATTGGCTTCGATTTTGCTGCGTCGTCTTCCACCGGCTCGCGGGAGGAACGCTTGCGAACAGCAAGCCGGATTCCGCCCAGGTCGAGGATGCATTGACTAGATTTTTACTGTTCGTCAGTTACTTCAGACGCGTCACGCACACCGTCGACTGACAATAATGGTTTTCCTCGACTTGAAAGGTGCCTTTGATTTAGTTGACCGGGCGGTGCCATTCAATGCTCTTCATCGAAAAGGTATGCCCCAGAAGTTCATAAATCTACTGAGTTCGTTTGCTTTACTCTCATACTTCTGGCCGTGTAAGGGTTTACGGTGAGTTATCCAGTCAGTTCGAAACGATGAGTGGTGTTCGATATGAATATCTTATTTCTCCGTTCCTGCCTAACTTTGCTGTGGACGTGATAACGAAGACTGCCTTGCGAAGTCTCGAGGATGTGGGCGTTAAACTTTCAAGTAGTGGAAAACTGTGACAGGTTGCGCCGACAACATAGTCTGGTTGTTCAAATGCACGGAACATACGCAACGTGCACTAGATAGACTCGCGAGAGCTTTAGCTGCATTCGGCATGCGTTTTGCACCTTCAAAGTGTAGAGTGATGTTTCGAGACTGGACGTCAACGATTCCGAGCTTGATGCTCGATGGGGAAGAAGTAACAATTACCGACCGCTTCACTTACCTCGGCGGCAGCGTGATGACAGATGGGAGCACTGTAGTAGGGGTAAGCAAACGTATATGGAATGTTCGAACTGCGTACGCTAGACTGAAGCGCTTGTGGGACCGACCTGATATTTCGTTGAAATGGAAGGGTTTTGTGTACGGTTGCACGGTGTGTTCAGTTTTGTTGGATGGTTTCGGGACACGATGGATGTTTATGCTGTATGGATTACAAGCGTATGCAATA
>STRG.76228.2
GTTTTTCCCCTACTAATTTGGCAGATGATAGTTATGCATTCACTCGTGTAACGATTAACGAGGACAAATTTATTCGACGGGTTTTATAACGATCAATTTGACGAGAGCAAATGAACTGCCTAGATCTGAGTACCAATTATTTATGTTTATCCACAATGATTTTAGTTCATCAATTTGCACTTTATCTCAGCCAACGCCAGGTCGCTACAACAACTTCCTCTAGAAGAGAGCTGTTGAAGTATCCCCTTGACCTAATTAAGGGCTTTCCACGTACTGGTCCCCACCATTCTCGCGAGTTTCATGTGTCATCATCCGCCTAGGGGACCACCTTACAGTGCCACAACCTACTAGTGCCGTCTGCGTACGTCTACCAAAATGCGCACTTATCTATCAGTCACCTAGAAACTTCTCGTCTACTTGTCCCGAAAAGCCTACCGTACAACTACTCCGACACTATTCCCCCTGGTGTCTTCCCACCCACCGTTTCCGTGCATGCAGCAGAAGGGCAAACCCAAGCAGCATGCCCAAAGCACTCCAAACTGGGCGCGCTTTAAAAGGCGCTTCGGAAAATGTACGAGACGGCCAGGTCACGTTGTTCACTGCAGCTCTGTTGTCTGGGTTTGCCCTGTTTGACGATCTGGGATGACAGAATTATTGGGGCAAAACCGTTGAGCTTTGTCTCACTTTTCCGACTAACACGAATGTGAGCAACCCTAAGACGTAAGACAGATATAGTTTGGTGTTTATCGTTTCAGTCGATGAGGTAAACTCGATCAGGTCGCTTGAGAAACTTAAATAGACCGTGAGATCGCTGTAGAGATTTTCTAAGGCTATCCGCGCGTACGAAAACGTAGGCGTAAGTAGATGGTTCTGGTGGAATCTAGACAGACCGAGACCGCAGTAACTGCGAATGCATTTGCGAACCACACGTCTGGGAAGCCTACGGTTGAGCATGAGGCATGAGGTCACTTACTCGAACTATGGCAAAATAATCCGCAGGCGACCGAGGAATCCGAACAAATGTTCGTTCCGCAGCTTGGGCATTGGTATCAGGTTTATAAGCGGAACACAAACTTGTGAGAACGACTGGAGGTGTCTGTACCCAGAGCCGTCAGAAGCCATGAGAGAACTCCGGAGGTTTAGATGATGTCATTTGAATGGGATCTGTGAAGTCCAACTCCGAACCGGTCAAAGATTCGATGTCTATGGCCCGTGGCTGACCATAATTAGCGCCACCGGAGGAGGAGCATCAGCCGCAAAGTTGTTGATGCCAGAAACGTGAACATCGCTGGAAAGCTGTGTACCGAAGTCCAAATGATGCCACTCACGTGGTGAGTGTTTATCGGTTTGGCTGTGAAAATCATACTTGAATGGTTTGTGATCAGTGAAGATGGTGGATTTTCTATCTTCGAGGATAGGTCAGAAGTGTCTAACAGTACTCTGAACACCAAGCTGTTGCCCACTAATAGCAGAATCCTTTGCTTTAGCTTGCATAAGTTGGCGGGAGAAAGGGGCCAGTGATTTCCATTGTGATGTTCTCCTGCGTCGCTGCCTTACACCGTGCGTCATGCCCGAGTTTTTTCTTCGGCGAATTCTTTTGATTGACAAGGATATTTTCTGCTTTTTTCGCAAGACGGAATAAATCCCTAACTCTCAACCTTTCTCCAGACATCCTCCTTACTGCGCCGTGTATCCCACGATTTATTTCAATTGTTCACCTTCCGGGGTTGCATCCCCAGTGGCTTGTCCTTTCGATATTTATATACCGATCTGCACAACAATTCTTTTAGGAACGTACCTGCCATTCGGACAACTAAAATCCTTTGAAGAGGAGTTTCCGATGCTACTGGGACTCATCCGTCGATCACTATATCCTGCAATACTAAACATGCCAGAGCTGTTGTTCGTAGACGTACGAATTCCTACACCACGATTAAGAGAACCACGAATAGTGATCAACCGATCACACCCTGTCTATCACTTGCTTGACCGTACGTTACGCGTACTCAACAAAAGCTAGCGACACTTTTCTTCGGAATAAGCCTGTGGTCTCTGCACTCGGGCCCTTTGGGAATACACGCATTCGGCACTCCACGATCTTCTCCCGTTGATTTGCTCGGCGAACGCGATCGTAGAGTTTGCCCTGCACCACAAGCCTGCATTCAAAACTGAATCACGCTCACTTAGAATAGCTGACGTACTCAACGATACTGTATGCACGATTCGCAGCATTGAACAGACAGTGTTGATTCTGACCTTTCAGAGCTCTTCTATGGAACAGCTTCTATCCAAACTTCTTCCACTAACCTACATTTGTGACCAACCCGAACATCACATTGATAAACGTCAATCCGAAGCATGAAGTTTTATCGATTAAATTTCATCTGGAATCTTCAGACGAATCAGAAATGCGCACAAAGCCGTGGTTTCCATTGCTGTCGACCATATACGGCTTAATTTCATTGCGTGCAACGTGGCACAATATCCGTGTCATTTCATCGGACTCCGAAGTTTTATCCAGCGAAACTTCCGTCTCATACGGTTTCAACTTCCTGACGATTTCACCGCCAATAAATTCATCAGAAATCCTGGCAACCATTGTCCTTGTTGCCAATCCATGCTTAAAATTTGTTTAGTCACATTGAACCAAGCTGTTCAACCGCCAACATGACACACACTAGTGAGCTGTCTCTGATGCTTTCTCTTTTTCTCTATCCTTTGCTCTACAGATTCGCATAAACTTTTCTGTGGCTTGCGACCTTGATTTTCTAACCACTAGCGAAGCATCACTCGATTCGTGGCGGTAGTTATCTACCGCTTCATTACAGCGTTCACCTCAGCTCTGAGCACGAGATTGGTGATTTCGACGTGACGCCAACACGCAGGCGCCGTCTCTGAATTTCCGACAAGCGTTTTCACCAGGGAAGTGAGTCCATTCCATTATCCTGTGTTATTCTGCTTTTAAAACATTTTCTTCGACAGAAATATCCCAGAATCCCACCGATTAACCTGATAGAAACGCCCAGTTTGCAAGAGACTTCACTGTTAGACTTTAAAGATGGAGACGCAGGATAGCACGGCACTTTCTAAATACACATGATGACTCCCGAGTTCTTGCCCATCACCCTAGTTTTGGCTGGCTCAAAAAGAAGCAAAATTTCGAACTGCTCGCACAACCAGCAAACCTACCGAGTTTAAGAGTTAATGGGGGGGGGGGCGTATCCGCAGCTCTGGCTTTAGCAGTTAAGGATATCTTAGGCAACCCACCCAAACAAGGCCTTAGCGTAGAATGTGGGACGCCACACTAAAACAACTTGGTATTCAGCGGAAAATCGGCTAAAGTGGCTGGTGTCCGGTTTTAGGCTCGGTGACCATGGGACCTAAACACTGGCGGCAGTTCTCCGTTTCATTCGGGGGTAGGCCCCCATCTTCTACGTAGATGATATAAGGCAACGCGTGCCTGTGATACAGGGGACCAAATCAATGTCAAAGTAGTCAAGGGAAGGTGCTGGTTAAGTACCAGCGCATAAACCTCCTTGCAACGCACAGCCAAGGGCCCTGACGTAGACCAGGTAAGCATTATGGTGCGTTGATCTAAGCAGATGGATTTACTGTCCTCTCAGAATAATGCGCTAGAATCATGGTGATCAAATTCCGTACCATGCACAGTAAGAAACCCCAACTCTTTACAGCAGCGTAGTTCTAAAAACTCCGGCGCATGTTGGTACCACCTTTAACACGGTGATAAAGCGATCAAATGCACCAAGCCTTGCATGCATCGATTTGAGTACCAAAGAGACTCTAAGGCCGGACTGTGCACGCGACAACCGTATCAGGCTTTTCCACTACCGGTCAGCCATATCTTATAACCGACAGATTATCCGGGGCTTCGTTCTCAGCAGACACTGATGCAGAGGTAAGCAATTTTTCAACCCAGCTCCGTGAACTGCCTTAGTCGGTTGAACATCGAGTTGGTTGCATGTAATGTGACACATGCGGTAAGCTTTCAGCCACGGTGAACTCAGGTTTATGCCGTAATCTATAGTTGTTATTCAATATTGCTGAACTGCTTCGTTCAACCATTTGCATCGACTTTCTTCGACATCTCAACCCCATGGGGGATCTGTCCAGCTTTCTCCTCGCGAATAAGAGTTCAGGGTCTCAACTAACGACAAGCCGTCATTGAATCCGACGTTTTCCCCGTCCTAGTGTCTCCTGTAGCTACAAACTGCCACCCAAAGCTCCCGTATGAGTTTCTTGGACTACTCCGACTTCCCAACGTAC
>STRG.49094.2
ATTTGGTACGACGGTTCGAAGGCAGAGTAGTCTTTTTACTAAAGCTACCGGGGCAGAACAGAACGTTACCTTTAACGGTTATTGTTGTTACACGCCTTGAAGGTGAACAGAAGCTTCACATATCGGGGTGTATCGAAAAAAACGATGCGTCATGCGATATGTTATACTATTCGGTCGACGTTCCGGTTACCGTGAATAACCTACCTCACAGCCAATTTACAACTGACTGGAAAGAGAGTTCTACTCACATGTTCAGCAAAACTGGAGAACGGGACCCCTTTCCATTCAAGACAATAGGAAGAAATAGTTGCAATCGCGTCATTGGGTGCCGACCCCCGTACATACCACTTAAATGCTGATCAACCCCGACCACTACCAATCCTATGAAGCTTGAGACAAACGGAACTGAGATTCAGAACTGAAGACACCATGAAGCTCTGAACAACTGTTTCTTCCGGTTTATTTGAGGAATTATCCGTCATTCGCAGCTAAAATGCTCACATCCGGTAACTTTCATTTGAGGGCAATGCTGGGTATGGTTGAGTTTCACTTACACTCTTAGTAAGCTGCCGAGAGCTGTTATTCCGGATAGCTCGGCAATCATCTGATGGGATTTGCAGTTGCGTCAACCGGTTCTGTTCGAGGCTTAGATTGGATTTGTTGCATATACTGCCTACTAATGATTATCTTTAACAACCCTGGTGATACAGCGCTGTACAGCTATGCTTCCTTCGAGTTTCCAATGGTGAATCCATTGTTCTTATCGTATAATCCTTTCTCAAAAAACCTGACCCCCTACTAAAACTGTAAGCAATATTAACCCAATTAATTGCTGCTGTAAATCTTGTCCTTTGAGGAGTCACGCAAAATCCGTCCTTCAGATCCATCTTACTGATTATTTCCGCTGGCACAGCTTATGTGTCATCAAACTGTGGTCGAGTGGTTTCGAGCCTTTGCTTTTCACCTTGCAGGTCAGAGGTTCGAATCCCGCCACCGCCACACGTCACTTTGGTGGAAGACAGTAACCCGTTGTCGTCTGAACTGCTAGATCTAAGTGTTCTTCTCCACCGCAAGTCTTACGATTTGTCGGCTATTCCTAATAGTGCGGTGGCTCTTCGAGGCTATACACAAGCTCAAGCATGTAATAAAAATGTATTCATCATGCAGTTACAAGGATTAACTCACGACTGAAAACTACTGAAGACCACACTGTACAGCTTTTTCATCGGGCTTGTGAAGAATCATCAAAACTACTCATCCACTGATCTCACACTGAGACTTGAACCCGTGACGAATGATGTGATGAACGCCACGAACAGCAATGGGCCTAAGACGGAGCCTTGTGGTACTCTGCTGGAGGCCCCATGCCACTCAGAACATGATGAAGCTACTTTCACAGAGAAAGACCTCCGTTTAAGAAAGTCTTCGATCCACATCAGTAACTGTTCTGCAATCCTAACGAGTTCGACTTATTGAGCAAGTGAATGTGAGGCACTTTGTTGAACGCTTTGCGGAAATCAATAAAGACAGCGTCCATTTTTTACAAATGTGAAGTTAAAAATCAGCACAACAGGTTTTTACTGTGATGAACCAATTCCAATCCTGACAGAAGCAATTCTTTTTACCGAAATGTAGATCACATGTGTGTCCAGAAGAGAAAAGCAAGAATACCGTGCTATTACTCGACCGAGAAACAATTTTGCCGTTGAAGGTAAACTCACAACAAGGAAAAAGTCGGTCGGTTTATCTCTGCTATATCACCTTGACATGCGTTGAAAGTCCAATCCGCTTTTGCGATGATGAAGGAGGGTGCACCCAAAAACAAAAAGTGTCACTCCGTTAGTAAACAAGGCAAAGAGAGGGTAATAAAATCTTGATAAGATATCACACTCGTATTTCTGTGATATTTCCGGGAATCTCTGCTTTGGTGAATACACTTTTTCTGCTTTGTTCATGTAAAGCAACGGGATGCTGCGGGCGACGAGCCAACATATCCGATTTGGATAATGTTTTTTTTGCATTTCGATGTGAACACCCGTATCCAGACAGAAGGTTTCTCACCAAATTCCCATACGCCACTGTGAAGACGGATGAGGCGAGTTAAGGTCTCCAGTTTTTGGCCCCATCTGAAACCAGCACCATTAGTCCAACAAAGGTGGCCACTTGTTTCAATCACAAATACATTTTAAATTGCATCCTTATTCGTCCTGACTATTGATGTACTTTG
>STRG.33377.1
CACACACGCAAGCGACATCTGATAGTGCTGACCCTATTGTGCTACGCGTAACTGCTGGCGACAACAGCATCTAAAACGAACTAACTACAGAACTTATTGTGTACACAAACCACGAGCATCAGATAAACGTCCACCTTATCCAAGGTGCTGTGATTGAATTAGCGAGCGCATCCTTCCAGGCCAGTTGAACGGTTCGATTATCGACGAGTTCCACATGTGACACACGCGATTATCTGCACCAAAACGAGTCATTGGACGCAGCATCACCACACGCCACTCCCAAACTTGTCTGATTTTGCGAGGATATTTCGAGTACCAGAGGCAAGCATCGCTGACTTACCTGTTTAACCTGGTTGTGCGTTCCACATGTGTGAGTGAACGCAAACGTGCGGAGATGCATCGGTGCGTGTGGGTGCGGAAGTGCAGGTTTACGGATTACTAAACCACTAGCTGTGAGACACGCAGTCCGGATATTTTGCATTCACCTGTAAACACATGAAAAGGGATAGTGACAACTAACTGTGCTCGAGAAAAAAACCCTGACAATCACCGAACCTACGGGTCGACGATGCAACCAGAATGCAACTCCCAAAGAACACAGGCTTCTTCTCCACTTCATTCACCCACAACAACAACAACAGCAGTAGCCCGTGATTCCACATTAGATCGCAACATGCACTCTCCGGTATCCATAGATCAACAGCAACAGCAGCAGCAGCAGCAGCAACAACAACAACAGATGAACAAACAACAGCAACAACATCAACAACGCATGGGAGTAGACGCACGAAGTTCACTGTCGCAGAGCGACACGATGAGTGCGGCTGGTGTGGGCACTGTCAACACGGGTATCCCCGGTGCGGCTTTTAAAACCACACCCATTTATGACGCGCAAGGCAGCCTCGTGGGACTACAAGCTCCGGTCGAGAGTGGTCATCCACTTGATGAGTACAACGCAGAACGAACAGATCAGATGAACTATATGGGCATG
>STRG.7105.5
GGCCTTTAAGAAAGCACTAGACCTATGTTGGGTGGCGGTATACCCCGAGTTAGGCTAAGCAGCTTTTAGGGTCAGATGCAATTTACTTATTGTTTCCACCTTACTCTGCCAGGGCTGATACTGCACAAAATTTCTGCCTTTCAGAAAAAGAAAATCACGCAGTGTTGGGAGCTACGGAAACGCGCCGACAACACAACTATCTGGACACACGATTGGCTCTAGCCACACCAAGTCCTGTGCAAACTGAACTGAACTGAACTGAACTGAAGAATGAAGAATGAATGCCAAGACACATACTGGACGCTGTCCGCAGGTTCTTGTTTACTTGTTGCTCTAAGATGGTTCGGTCCAAATGTGCATATCAGTGGAGCTAACTTTATACTAACTAACTTTATACATTTGAAAGTTTTGGTACATATAAAATCTCAAACACGTGTTCATTTTGTATTATCCCGAAAATAATCCGTTCGCTTTCCACTTTTGGTAAACGCATCCATTCTCTTTATTGAACTGTATTTATTTTGCAGGCTTCTGAAATACTGTCCCCGTCTAAAGAAGTGCACACGGTGTTATTTGTGCTGTTTTAGCAGCCACTCCGATAAAGCGGGCCGCGTTAATTATGCGCACTTAATGCACTTCGTTCCAGAATTTAATAAACGCCTTCTGTTATTTCGCACATATCGGTGCTGCTGTCATTATTTTCACTCAGTTCAAAAATTAGACGAGTAAGCCAGATTCTGCTGCCGGTTCGGTTTGGTTCACGCGGTGTGTACAGCAGTGCCCTAAAGTTATCTAGCTTCTTGCATTGAGTTCTTTAGATCTTCAGGTGCTGCGACAAACAAAAAGGACAAGTCTGCTTCAGTCAGTTGTTAGGAAAGACCGGAAACTGCACACCGATTCGAAGAGTGTATAAGGCCCTTGTTATTAGACCCTAGTAGCTGGCGGCCAGTAATCCGTAGGCCAAATGTTATAGTAAATAACTCATTGTTAAATGGCTCAAAAGTAATAAGTTAGAGAGGGCAGTAGAAAAGCAATACGTTGAACTAAAAATAAGGCAATTGTAGAAAGTGAAAATTAAAGGAAGGGTGTAAGAGGGATGCAATGTCTCGTATCCTTTCACCATTCACGTCGCCCTATTTGCAGTCAAGCTTTCTCGAAGTTCTTTACTGTCGACACTGCGATCGCTTCTTCCGGTAGCCTATTCCAATCACTTACTACCCTAACGGAGAAGTGTGTTCTTTGCCAATTCGTCACTATCCTTCTGTGACGTAGGGCACGCCCTCGGACTACGGTGTTGCTACTGCGTATCAATCGCAGACTAGCTCCTCCACCCACGTCAAACGTCCCATTGTTTTGAAAGTTTCGATAAGGTCATTTCGACGCACTCTACGTTCCAAGGTATGCAGGTCCTGCCTTTTAAAGGACTGCTCACTACCGAGCCTGCGTAGTTATTTTCCTTCATGTCCAAGCAACACATAATCGACCAACCCGATGATGAGTCCGTTTTTCAAAGCAGTGACGAATCTCTGCGTGAAATGGATCGTACAGATTTACGAATCCAGATTGTAAAGTACAGAAAAGTCACAACAATTTACGACACATATATTACGTTCAGTTTGGTAACCGATACTAACCGGATCGAATTCAAGGGCACGCATTTTGAAGTGGACCGTCGGTATAGCGAATTTGAATGGTTGCATTCTCGATTGAGTCATGCTCATCCGTATCTTTTTGTCCCGCCTCTTCCGGGTAAAATGACCATCACCACACTGGATCGTTTCGCCGATTCGTTCCTGATTACTAGGAAACAACGATTACAAACATTCCTGAATCGCCTAGCCCGACATCCTTTACTCTCCGCGGATCCGGAATTGATCGCATTCCTATCGTTGCTGAAAGACGAGTTCGCACAATATCGCGTTACGCATCCGTCAGTGGGCACACTGGCCAATATGATCTCGGAGACACGACGCCTTGTACAGTACAGAGTACCTAATCTGTGCGAAGATCCCGCGTCGGATGGGTCCAGTTCAGAACCCACCGATTTGGGTGTCGGTTTGATCGGAACCAAGGCAATGAAACAGTACGAGCATGAATTTCGCGGTTATGCGGAAGAGACGGAATCTTTCCTCGGTGTGGCCCAGCGTATGGCTCGAGTAACGGAAATTGTCGTTAGCAATCTCGACGGTTTGGCCTACGGATTCGAAGAGTTAGGTCGGTGTTTAAGCACGTGGCCTCCACAACTGGTTGTGGAGCTCGAGGGCAGAGAGTTGACCACTGATCTGAATGTTCTCGCCCCTTCGGATAATGACCAGTCAACTTCTACTGTCCCTTTCTCTGCGCCCACTCAAACTCATGGTACACTTCAATGGAGTCGTCAACGTCCTGTGGCCCCAGATGCTTTGACCAAAGCAAGTCATCTGGCATTAGAGGCGACCAACGAATTGGCAACCAGTTTACGCACCACCGTGCTTGCTGAGTGGAAAGAAATGGCCTCATATGCACAGGCTGTTCGGAATGTGTTTAATGGACGTGACAGCCTTGAGAAAAGCTACTTTGATACGGTGGAAGAACTACAAAACGAGACTGAGAATGTGGACAAAAAAACGGAAAGTCGGTTCGCTGCATTAGCCAAATCTTATTTGCCATGGCGTCAACGTACTCCGTCTGAACTCGCGGTCGCCGCTTGTCAATTGCAAGACTTATTAACCCAATCGAACGGCCAAATTGGTGCAGAATACAATCGGTGGAGAACCGAACGAAGCGGGGACACAATTCGAAACATGCTTAAAATGTCTCAAGCGTACTCATCCTACTGGTCCAATGTGGCCGGTGCCTGGCGCGAGGCTATCCATGTGCTCGAACAGACGAAATATCAGCCGCAGGAACAACGACAAGCCCGTTCAGTGCACTCTCTCTCCGCTGTTTCATCCACACAAATCACACGACAACCAGACTCGGTTGATCACAGTTTGAATTCACATCCGCCGCGGTCTGTGGATCGTTTGGATTTGGAGAATGTTATGGACTCGGACGAGTTCTATCTGGCTCCGGCTGAACTGGGTCCAAACAGCGGGGACGATTGGACCCCTTCTGACTCTCCGGAAACCGGTTGACCGGTTTGCGATGGTTCTTCCCAGTTCACAAGCATCAATTATGAAATCATGACAGCCAATAATACACATCCTCTGTGACCCACCCCAGGTCTGCCGTTCGCCTGGAAGGTGTGTATGTATGTGATATAGATCGAATTCAAACCCACATGCGTTTCCCTTCTGCTATTCTCAGCAGGCTGTGATCCAACCAGTCAGTCGGTATTTGTCCGTTTATGTCACACTTTCGCCAAGCCCTTTATCGAGTCTTTCTTCCCGTTCACGCTCCTGTGTGCCACACTCTCTTTGGTCGTGGAGTTGTTTTCAAACAGCCCTTCATGTCCCCTACCTCGCTACACACACATGCATAGCAAATTATTTGACTACCACACCTCCTCTCCTCCCCCGCACTCCTATACTGCTTTGTTCACTCCATCTCCTGTGTTCATTGATTTGGATAATACATGTGTAAATCAGTTGGCCGACAGTTGTCTTTTGCAGATTTATTGTTACACTGATCCTTTTTGGGGATGACAAATGATACCGAACGGTCAACTTACTGTCCACATGACCTCTGCTGCATTTTTCAAATCAAACATTTGGCTACTGGTCATACTCTTAGTAGACAGTTTGATCTCGAAATATTTTCGTTACAG
>STRG.52454.1
TTCTCGCTTCATTTGGGTACGGTGATTCCGGATGGTGCAGTATCGGTCATATCCCTCTCCAGTCGCCTGACATTGTTTCTATGCTCGGTTCCGACGCTTCAAAAAATCCCTAAGTTGCGAGTTAAACCAAGGTGGGCCTTCCGCATGCAGCCGCTGTCTGGATGGTGGAGCAAACTTTTGGCATAATTGAAGGATTTCATCCCGAATTACTCCCCAAGCCTTGTCTGTGTCGTACGGTTTTGGCGGACACCACATCACTGAGGATGCAGACTCCCTGACTTGTTGGAACGGCATTCGCCAGACGTTGAGTCCACCCTGTGGTCTGGGAACAAAAGTCGCTCCTCTCTTCCAGATGATGGTCAACACTGCATGGTCACTGCACCCTAGTAGCTGTAAGTACACTATCTATTCAAAATCGGAACGCCTTGGAGTATCACCAGATCTAGGATAGACGTATGGTGATCACAGGTTCGGGTCAGCCTTCTGAGGTGTTGGTACAAGGAGAGTTCCAGCACCGTTGAAAGGAGCACATGGGAAACTGAATCCGCCCCTGCAGTGCACCTTGAGTTCTCCCAGTCCACATTCGGCGAGTTGAAGTCACCCAAAATTATACAGTGACCATCGCCAGCCCAACGTCTTACGCCAGTCAGTATTTCCCGAGGATCTGCTTCTGGTGACCGATAAATGACCCCGACAGACTCAAATCCACTGGGTGTCAACTTCACGCGACACCAAAGAGATTCTTCAAATCCCTCCGGGTCTATCAGGCGATCCAAATGTAGCGAAGGGAAATCAGCTCGAATGTACATCGCCACGCCCCCCCCCATCTCCCAGATTGGCTCCTATCAGCACGGT
>STRG.66206.4
CCAGCCGAGTCAATAGAGTACGATGTGATGGGGCTCATACGGGATGACTTCCCACTGCCCTTTACCTGAAGACTGAAGACTGAAGACTTGACCTTGAAGGCGTTACTCCAACCTCGGCGTCCTGTGTGAGGTGTGGTCGCGAGCTCGTACTGATTGCCACACTTATCTGTGTTGACTTTCGTGAATCCCTTTTCAGCCGTGACAATGTCTGCCAGTTTAGAACACGAGCTTGAACGAGAAGTTAACAAAATGCAAGAACACTACCAGAAAACTGTTCAAAACGCCATGACGCAACTGGATAAAGAATATTTACGTAAAATGCAGGCTGCTTACTTCAGGTGCGGGATGAAGTGCTGTGATGACCAGTCGTCCTCAGTCTCCGAAGTTCAGCGGTGCATCGAACACTGTGAAGCGCCACTAAGTCAGGCGCATAGTTTCATGCAGAACGAGTTAGCCGCATTCCAGAACCGACTTCAGCAGTGTAGTACAGAGTGCAGCAACCGGGCTCGCGATAACTTGAAATCTGATCCTACGGATGAGGACATCAAAAAAGCCCAACGCCAGGCTTTCGACTGCTCGAAGACTTGCCTCGATTCTCACTTGTCCAAAGGACTTCCTGCTTTAGTAGAACGCCTTCAGTCTCAACTGAGGAAACTTAAGACTGATCAACTTAAACTTGTCCAGTAATTCCGCATGTATTTTTGATCATCATCATAGGATCATTTTTTATCTTGAAAACATAGACGCCATGATAGACAAGCAGTTGCTTTCTCATTTCACCTGTTATCATCTGTTTACCCTTATTTTTAATTAATACGACTGGTCGTTTTAGGACCAACTGCTAAGTGGTATTTCACCAAGAACTACCCGTTTTTCCAACAGTTAAACCCTGTACAGAAAATCCCCCTCCGTTACCCCATTTAGGTTAAGCTGCGGGTCTTTCAAAATTTTGCATGGCTCGAGATCAAGTCCAATAATAAGGCACGTTATTCGGTACGCTTTTCAAGCCCGTAAGCAAATTTCCCCGAAAGGGATTCTCATTTCTGTGCATGCTCACAACCTTATGGACATACTCAAGATATGCTACTTTTATGAAAAATACATGCTCACTAGAACAGCGCTCAAAAGAAAATAGGAACATTTGTGTGCTAAAAACCAACCATAAGTGAAGCTAAATTATTTTCAAGTAGTTCATGTGACAACTATTAACGACTGAACGCATGACGAAATGTCCATTCACAGGTTCATCGGAATGCTAACGATAGAAAGCTGGTGTGCGGAAACAGCGATCTTGTTGGCCGAATGGTTAACAGTGTTTGCTTACCACCTCAAATAAAATGTTCCAATCTCCGCCATCACCGATGACCTTGATGGCAGACAGTGATCCACTGTCGTCCGGCTCGTTACCACACCTTACCTGTGGG
>STRG.74820.1
CACGGTTTACTGTTTGGTCGTCTACTGTCGTCCCGTCTTCCCTTTGGCGTGTTGCTTTGTCGTGGAATATTCTGTTGGTTCTCTTCTTTATGCGTGTCACTGGCCTTCCATCCACTACTTAGCATTTGTTTATTCTTATTTAGTTGTACCAATTTTTAACCTCGCGGCTATTGGTGGTAGCATTCTTCTGTAATTCTCTGCACCACCGAATTTCCATTCAACACGTTTGGTAGGAGATTAAAGCCTAAAGGAACTTCTGTTCTGGCTTGTCTTGCCCCCATTTATCTTTCTAATTGTTCTTCCCTTTATTTACTTATTTGTTCACTCATTAACTCATTTATTTTTTCCTTCCCATCGATCTTCATCCACGCCTGTTCAGGCCTACTAGACCATCTACTCTTCCTTTTTTACAGGAGAAATAGTTAACCGGCGACTAATTTTTTCATGACTAGCGAACGCGCCGATTGTGGATGCTTCATCCTATCGAAATGTTGCTTATGCTGCCCTTTCGGAGGGCCACCCGATAGATGTCACGTTACTTGAATTTCCACCCACCGACAGACAAGGATTCCAAGAAGTCGAAGCCCGGTGAGACGCGGGGGCTCTCAAGGGTAATAAACTGAACCACTATTGGCGTCGGCCGCCAGTCCTGTGCTCTGATTTGATTTGATTTGATTCCAGGCATGTCAATTGCAAGATGCAGTGTGAGCTGTTCGTTCACACTTTTTACTGATCACAAACCTTTGAAGGCTTGAATCAGTTTCTCTGCAAGGTACATGCGGTTGCGCACCGCGGCGCGTAGATGACCGCACTGGCTGTGCAGCTGTGCTCAAGACAAGGTATCACTTGCGCAGACATCGTTCATCGACGAGAGATGGTAGTCAACCTTTTACCTAACCACAGATAAACCAGTCAGCAATAGTTGAATGATGAAGTGATCAAACGCGGTCAGATGACCCTTTATTTTGACAATTTCGACCCCACCTATGGTGGTTGGGTTGGTACGCACCGAGGTCAGCTTTCGGTCAATACTGACTGCGCGAAATTCGCTGCTTAGACTTTGTGTCACGTTACTGTGGACATACGGTACTTCTTTGGGACACAATCTCGTCACCGACGCTTCACGAAGTACAGATCAGCTGACTCTGTCACCAGCGCCCGATTTAAACTTAGACAATGGCACGTCAAAAAACAAGTGTGATATGAAGGAACCTCCCGCAAATAATTCACTATGCTTGACACCGCGAATACTACCCACCGCCTATGGTAATGTTTAATTAAACCCCATATATCAGTATCCACTTTCCTGCTTTCGTGCAAGCTATAGCAGTACCAGGTGTCATTTGTCCGTCATTCTGATCGAGCATTTGATGGCGCCCTCAGGCGTGATTTTCTCCCATTCTGCTTTATCCTCTCAGACGGATTCACAATCGACCGTCGATGCTTGCTTATTATCGCTAAGATTGGATGGAACGACCGAGTATTGAGTACTTGTTCAGATAATGTTCTATTACAGCGTATCCAGCTTGGTAGACTTTGCTAATTGGGACACTGTTACGTATGGCAAACACATCAACCATACCGTGCCATGTTTCTCGTTCCTCCTAGGGAGTGGGAGAAACCACGCGGAGGTTAACATATGACATAGCAACGAAGAATGAGAAGGTGTGCAGCGAACTTAGGAAAAGTACGTCTCACGTCTTCGTGGTTATGATCCAAAAGATCCCTCAGCTGGTTGGCTGGAGATACTGAAGAATATGGCAGCGAACCGTGGATAGTGGCGACCGTGTTGTCACTTCCTGTCAAATCAGAATGACTGGTCAGTGTGTGTTTGTACAGTTAGACTGTGTATTCTGTTTGTTGGCTATTAGTCTCACAGTCCACTAAACATTCCTGAAAAATAGGTTGTCTGTTGGAATATACTCGTACGAAGGTCACCAAAATTAATCAAATGTAACAACAATCCTCATGTGCATACCAGCGGTCTAGTCTACTCGAAGACAGTCATTGCTTAAACGGAGGGTGCACTCGTGGGGTTCATATGCCTTAGTTTACCTTACTGCGTTTGGTTCCATTGACGTGTTCGCGTTTGTTAATAATCCCCAGCTGTTCATAATTGCGTTTTGAACAATCAACTGCTTACCTATTCAGTAAGCAGTATGTACACTAGGGCATTCCCTCGTTTCCCCTTCTCTGTAGGTCCACTCCCTGTCCATCTTGAATATTCATTGTTTCTACTTCTACATGCAACATGTTGATAAAGGCAGTGGTCATCGGGGCTTGCCCTGTTGTTTAACGCTGTACGATAACAATGGTGATGATGATTCACGGTCACTGGCTACATCGGTTTCCTGGCTGACGCCTGGCACGTTCAAGGAGATAACCATCAACTGGACAACGAGACTATTGGTCATCGTAGCGCTGGAGACGGCAGTTGGACACTGTAGATGTACTTCAAACGTGCAGACATCAAACCCTTACTGTTAGTCATACAATATCACGTCAGAAAAATAAAGAACGACATGTACGGAGTTCCTGGGATATCAACGCTCCCGCTCCACGTCCACAGTCGTCGGACTTCCAGGGGGCTGTCCTTGTAATGGGAATTAATTTCGGGCTTTTTGTTTGTCACATTGTTGTTTGATAGGAGGCTTACTGTCAAGTGTGGTTGCCTTCCGGTTGTTGCATGTGCGCGCTACACACATGCTCTCAAAATGTACGCTAATCACCCTCTCCATCGATAGTATTCTCTTTCTCATGGGTTGTGGGAAGAATTGCTCTGGTGACCGTGGTGGCGTAGTGCGAGGCAGCGTTGTGACAAAAAGATGGTCATCGCATGATAGGAACGGGTAGCGAACGCGTGTAGCAAGAAATCAGCGTGATAAGGTTTGAACGACCTAACTGGATCACCTTGGTTTGATTCGGCTTGAAATGTCGAAATCGTGCATGGAGACTGTCACACAACTGGAGAGAGATATGACCACTATAGAAACATCTATAATCAATGCACTAACTGAGGCAAGAAAAGCAGCGCATATTTGGGAAGACAATAGCAGTGGGCTGAGTCCACGAATCGGTCGGTTCGTGCGCTGAAACGTTTGTCCGCTTATATGCGACGGAGAGCAAGAGCTACAACTGCCATTCCAGCCCTACAGGAGAGCAACTCACTGGGAGTCATAGGTGAACACAAGGCTGGTATATAGATGAGACATTACTTTTCAGTCCGCGCTCCTGAAGTGATGCATCATCATTCCTCACAGATTGCAGTATGCGCTCCCTGTGTGCCATACGAGGAAATTACCGAGGAAGAGGTAGCTGCCGCCATGCGTACCATCGAAATTAACTAGTACGCTGGATCTGATGGTGTGCATCTCTTAGTGGTAAAGGAGCTACTTGATATATTAACTCAACCAGTCACAAGACTGTTCAAAGCATCGTAATCAGTGAGGAAACTCCCCCAGAAATGAAAGAAACCTGTTGTTACTCCACTATACATAGGTGGGGCAAAGACCGAGGCTGTCAATTATCGACCTCAGTGTTTTATCTGTGGTGGGGAAGGTTATGAAACGCCTACTTGCCACTCGACTCCGGGAGCATATCGGTGGAAACAACCTACTATGCTGACAACAACATGGTTTCTGGAAAAGTAGATGATGCTCAGCGAACTTGATGCTAGCACGGGAATACTGGACGAATGCCGAGAGCCGGTCGTGTCTCACAAACCCGTTATCCTTCTTGGATGAGGTAGTGTCTAGGCTGGATAGAGGAGAGGAGGTTAAAGCCTGTCATCTGGACTTCAGAAAGTTCTTGATTCCGTCAACCGCCGCCTCTTGCTGTTAAAATTCGAGGCACTGCATCTCTCCTCAATGGTGGTGGCATAAATTGCATTCTACATGGATGGACGAAATTTCTGCATTCAGGGAAAAGACATCGATAAAGCAAGGCACGGGTCTTAAGTGGTGCTCTCCAGGCGTCGGTCCTAGTTCCTCCGTTATTCCTTTTGTACATAAACGACCGGTAACAGAAACTAAGGTGCCACATTTTTCTATCCGCTGATGACGTTAAGGTAGTAGGAGATCCTTTGGATCAGACATACAGACAAACCTAATTAACTGAACGGAAAGGCGGCACTTGCCCATTCATGCAAGGGAGTGCAAACAAATAGTAATAGGATCGGCGTTCGACCAGATTAGGTGCCTTAACTCCACCGATGCTATTGATAACGTAGTAGAAGTCATGTAACTCAGGTTGCGGATACATGACTCCTCGAGACCGTCTACACAATGCCTTGCGGCTGCTGCCAAAGTTTCTAGAGCATTACATCAAACGACTCGCCGTCCAATCCAAAAAGACGGATGTGTTGGTGCCGCTCTGTAAGATACTGGCTTGGCCACTCGAGTACTGCATCCAAGTCTGGGCGCCGGCGCTTGCAGGAGACAAAGAGATACTGGAGTCGATCCACTGGAGGTTCATGCGATTAGTTTCAGGAGCTAGGTGTCTACCATACAAAAATAGGCTTTCGCTAACGAACTTATTCTGTTTAGACGAGGCGAAAATGGGTGACCTCACTGAGGTCTTCAAAACAAGTAAAAGGTCTGTCGATGGCAAGTGAACCACTTTTCACTTGCAACCTAAACAGTGCCCTCCGAGGGGACGGGTACGAGCTTTCAAAGCCTCTCATGTATGGCAACATCAGAGCCAACTCCGCACGTCGAGTAGCGAACTCATGGAACCGTCATCCTGGAAAACTAATAGCCGCAAGCACTGCCAACCACTTCAAGGCACGTCTTGACACGGAATGAGAAGTTTTGTTCCCATGATATCCCTAAGCTACTCCTATAATTATCTGTGCTTTCCCCTTTATAGCCTTTTCTCGTCCACCTCAGTTTTCTTACTTCATTTTGACTTTCAGTTCTTATTTCTGAACCTAATCGTCTTCGCCCGTCACTTTTTTCTGGCTGTGCTGGTGCTGTCACGTGGGTGGGAGGCTAGATAGATAGTAGACTATGAGTCCGTAAGACTGCCAATTTCTACCGGCAGCGAACAGGATCAACACCCCCACTTCTCCGCAGACCGCTATTTCAAATCATCCTGCACCACAGACGGGAATACTCGACGTCGTAGCACAGAAAGATTCGCTTCGAGGCCCACTGTTGCAGGCACTTGGACTACTCATTTGGCCGAAGCTGCTGGTTCTTTCACCTGTCCTTACCTGACCGGATGTGAATCGTCTACACTTTTTCCCACCAAGCATTATCCCAAACCCGCAATTCTTTAGCTGCGACCCACAATCCTTTAGGCACGACCCACCATTCTTTAGCCTTGACGCACAACCTTGAGCCATGCAGCTGCAAGCTAGTCAGGTTAAAAGTATCGTAATATAATGACATCAAGAGATATTGGAACAATTTTTTTTACAAGGGTTGGTGTTGCAATGCTAACAGAACAAATGAGAAAGTGTGACGATCATATGCTGCGCAGTTGACCGTGGTAATGGTAACAGATGCTGAACCGCAAATTGATTGGAGAAGGTTTAAACGATGTGCCCGCATCGTCGAACCATGTGGCACAGCCCTTATTACTGTTGTATTTTCAATGAACTAGTTCCTAATGCACTAAAAATATAAACAAATTAAAGTAGCAAATATTTTACCTGTTTGATTTCGCTTCAAGCGGTTTGAAAAATGGACTATACGGTGGGAGAAAATGTATTTGATGATTGGTGTGTAATTGTGCGTCCACAGTCCTCCGATGAACGGGCGCATTGTCAAAGATAAATACTACTGGAACATCAGGTTGCTCAGTAGCAATAGACGCTGAGCAGCATGAGAGAAACTCATTAAAAATGTGCCATGTAGCGTTTGTATGACATTCATACTTCAAGATACCGGCGATGGATGAACAAGCTAATATGTTAAAGTTAGGTCCTTTACCTGACGGTAGAATTCGGATGGCTTTACTGCCTACTTTTGAGTGTCCATAGCTACGACAACACCATGTGTTGCAGTTGGTCTCATAAATATACCTGATCGTTGTAGCCAATCGGCATATTCCGCTCGTTTAGATTTGACTGCATCTGAGTTTAGTTCCACTGGTTAAATAGTCAGCCTCCTAATTGAATAGTAATGCCCATCCAGTAATCGATCAATGGATGACTTGCTGGCTGTTGTGCTTGGGAAATCCTTCTCCATCCTTTCCCTCAACTGCCTCAATGTGCTTGTGCGGTTTTCGTCCATCACTCCACACAAATGCCTGACAAACTCGTCGTTGATTTTCGTCTTGTAGGACCCAGGTGTTAGTGCCGTTTCCCTGTCTGTAGCTGCAATAGCATGGCAGGTTTTGATCTTGATGTTGAGGTGTTTGACAGTGTCCTTTAAATCATCTCCCATTTGTGTGCATTCGATTATCCTGAGTCGATCTTCAGCGCTGGTGAAGCGGTATGACCTTTTCTTCTCACCCATATTATTGCTGTCCAAATTGTCAAGAGGTGATGCGTACGGTGCCAGGTAATGTATTGCGAATACTATCACAAACGGCCGCGGTGTGATTATATCGCCTGACTGCCTCCGAACGAGATATCAACCAATCAAAAACGAGTCTTTCCATGCAAGGGTAAAATGTTACAAACAAGCAGTCCCATGAGTAAAATCTGTAATGTAACAAACGGCACTCTGTTTTGCATTTCGAGTCATAGACAAATATCAGAACTGGATATGATGAAATAAAATAAAGGTTTGGTTCATTAAGACTTAAGGTAAGTGGGTGCATTAAAATTCCGAGAGCAATACACACAGTTATCATAAGTACACCCCCATTGATATTGTCAATCTCTTTACGCTGCAACGTTTTGACACCATTACTGTCACCGAAATCGCAACAGTAATAAGGACTGTGCCACATGGTTCGACGATGCGGGCACATCGTTTAAACCTTCTCCAATCAATTTGCGGTTCAGCATCTGTTACAATTACCACGGTCAACTGCGCAGCATATGATCGTCACACTTTCTCATTTGTTCTGTTAGCATTGCAACACCAACCCTTGTAAAAAAAAATTGTTGCAATATCTCTTGATGTCATTATATTACGATACTTTTAACCTGACTAGCTTGCAGCTGCATGGCTCAAGGTTGTGCGTCAAGGCTAAAGAATGATCGGTCATGGCTAAAAATTGCGGATTTTGGCGAAAGCTTGATGTGGAAAGGTGTAGTTTATTGTTTATCAGTAAATTAATTTTTATTTTAGCTAGTTCTCACCTGCATTTAGTCGGTATGCGCTGGGCAGCATGTAGATGTTGGTACTCGGAGAATATATTCATTCCACAACAAAAGGTACATTTGAGTTTCATGGACTACCCAGAATTCGTAAAGTCTTATTGTAAGATGTTTTCTGAGCGAGGATTTTCAAAAACAGACCTGGAGTCTGCTTATAAGGTTGCAGAAGCGGAGCATCTTCGCAGAAAGGAAGCGGATGTGATAGCATTGAAGAACAAGCTGAGTAATCTAGCCAACCCCGGTTTGTGCGATACAAGTTCGTTTTTACTAAAGAAAGAAGATTTCGTAGAACATTTCCACCGTCTCAGCGAATGCGCGAGGGACAGGCATACTTTGACGGAAGATATGTTGCCGTTGCTCAAAGAATTTAAAGGTGTCAGTGAAGTGTATGAATTTCCGGTGCTTTCTGCTGCGTGTTTGAGGCGTCTCAATCATGAACTGGATAGGTTTCGTGCTCAAGGCGGCCTCACAGTTCAACCTAACACGATGAATCGATCCGGGATATTGCTGAGTGAAATCCCCGGTAGTCAGTCCCAGCATGATGATCAAACGGACATTGGAGGAGCGGATGTTGACTTAATGTCCAGCTGGTTTCATTTTGGTTTACGGTCTATCCTATCACGCCTTTTCCCCGATGTTGGACCCACGATTGATTCCTACCGTGTATTCACTGTGGAGTACACAGGTTCGGACAATATCAGTGAAGAAAATTCAAAGGATTTCGATTTGTCGCCGCACTACGACAATGCTGAGCTCACTGCAAACATTTGTCTTGATTTCGAATCGGGCACGGACTATGACGTAGGTGGACAGCTGTTCTTTTGCCATTTCTCTCCAGGAATTAATGACCCCTGGAATAGGGACCGCGACGGATTTGCCCAGTTGGTGAATCACCATCCCGGTCGAGCAATAGTTCATCGAGGCAGCCACGTGCATGGAGTCCTACCGTTCGATCTGCCGTCAAAATCGATTCATCGGCGCAGTCTGATATTTTGGCTCCGTTCCAGCGCCGCGCGTACTTCTGTGTGTCCCCGTTGCTTCAAACGTCCCCAACTCGATCCCATGAAAGTATGGCATTGTGGAAGCGTAATAGATTGTACCAGCCTTCCACCACAGGCTGTAGAAAACAAAGATTATGTGCGAGTTGGCTTTGGTGACGGATTTCTGATACCTCAGTCGGATCTGGCTTGCACGACCTTTTGATATTTTGTCAACTCATGCCATGATTCCTCTGATTCTCCGCAATCCTCTGAAGGTTTGTTCACCATTCCGGCTGTTTCCAAATTCCGACCGCTGAATACCGTCACTCCGTCTCTTCTGACTCTTATCTTGTGATTCATTATTCCATGAAACTACTTGTATGACTCCACAAATGCGTTGTTCTTTCAGTTTTCTACTCTACCTGTGAAATAAGACCCGTAAATCAGACATAACACCGTTTTCGTTGCGTCATAGATACAGTTGATATGATTATAACGCTTTGTTTAACTTTCCGACAGAAACCGTCATTATATGTTTCTCAGTGGAAAATTTCGAAGGCCCTTCGCACCGAAACTATTACTCAATCGTCACTTGACCGTCGTTCTTCCCTGAGTCACCGAGTAAGAGCCATCACCTTGGAGCATCACTCTCGAAGCTTTGACCACTCACCCGAAAATCACGTTAGATTTCCCATGTCTCGGGATATTTACCTTTATGAGGTTTTAAAGTGTTCTTTTGAAACGGGACTATCGAGAGTAGAATGTTTGAGGGATGAAGCCCACGATTGACTAATAATCTTAATTACCACCAGCGTCGAAAGATCTAATATCGGGAAGAGTTATCACATCATGCATCCGCGATCACCACTCTACTTAGTTAAACACTGGAGCAATGAAGTCACTCACTAGCGCGGTGATTCCGCACCTTGCTCAGACTGATCACGCAGTTAACGCGACTGGAGCTTTCCGTGCCCTGTATCAGGTTCGGGGTCGAAAATCAAAACCTGCAAAATGTCACATGCGGGTCACAGCTGAAGCTGTCGGCACCCCCCTCCACAACCCCCCTGTGTGTGCTCCTAAGCTGCCCTGGCTCACCCTCCACTCTGCAACAGGCCACAGACGAAAACAGACAAAACACATGAGAAACAATCAACATCCGGTTTTGATCTAAGCCTAGATTACAATTGTTTTCGTTTCCTCTTGTCACCATTAATCTCCATCACTTCCTGTTTGTCTAATTGGTCCGATCTCTTAATTTGTCATAATATATTGCGATGTAATGGTCCAAATATGAATCACTGAAAACTAGTTTGTTCTCCAAA
>STRG.33506.8
ATGATTGGTGGTGATATTAGGGAGTAGGCATACGTGATGCGTGTGAAAATGGTGTTGGCGTTTGTGTGGTTTCGAGGGTCATTTCGTGTTGTCATCGAGATGGAATGGGATTCTACTGATGTTGGAAATGGATACTTGTGACGAAGTGAGGTCGTTGTGAATGTTCTCTGTGTTGATGGAGGTGTTGAGTTTTGAAGAAATAGCATATGATTGTGATGGTGTACTGAGGGAGGAACGAAGGAAGGAAGGAAGGATGTATGGTTGGATAAATGGATGGAATATGGCTGCATGTTGCGATGTGCTCTCCATCGAATTTGTATTTTTGAAGGTGTTGTGGTTTGGTGAATTGTGTGTGGATGATTGGTGGTAATATTAGGGAGTAGGCATACGTGATGAGTGTAAAAATGGTGTTTTCGTTGGTGTGGTTTCGAGGGTCATTTCGTGTTGTCATCGAGATTGAATGGGATTGTACTGATTTTGGAAATGGATACTTGTGACGAAGTGAGGTCGTTGTGAATGTTCTCCGTGTTGATGGAGGTGTTGAATTTTAAAGAAAAAGCATATGATTGTGGTTGTTCACTGTGCAAGGAAGGAAGGAAGGATGGATGGATGGATGGATGGATGGATGGATGAATGAACGGATGGATGGTTGGATGTATGGATGGATGGTGCAATGTGTGTGCGAATGAAATTGCAGTTTCGGATGACGTGAAGGTAGGTGAATAGTGCTGCATGATTGGTGTTAATATTAGGGAGTAGGCATACGTGATGAGTGTGAAAATGTTGTTGGCGTTGGTGTGGTTTCGAGGGTCATTTCGTGTAGTCATCGAGATGGACTGGGATTCTACTGATGTTGGAAATGGATACTTGTGACGAAGTGAGGTCGTTGTGAATGTTCTCCGTGTTGATGGAGGTGTTGAGTTTTGAAGAAAAAGCATATGATTGTGATGGTGGAATTTGGAAGATTTTATGCATGGATGGATGTATGGATGTGTTTTGCGATGTGTGTGCGAATGAAATTGCAGTTTTTGATGACGTGGTGGTTGGTGAATTGTGTGTGGATGATTTTTGGTTATATTAGGGAGTAAGCGTTGGTGATGAGTGTGAAAAGGTTGTTGGCGTTGGTGTGGTTTCGAGGGTCATTTGGTGTTGTCATCGAGATTGAATGGGAGTGTACTGATGTTGGAAATGGATACTTGTGACGAAGTGAGGTCGTTGTGAATGTTCTCCGTGTTGATGGACCTGTTGAGTTTTGAAGAAATAGCATATGATTGTGATGGTGGACTGTGGAAGAAAGGAAGGAATGACGGATGGATGGATGGATGGTTTGAAGGATGGCTGGATGGATGTATGGACGTATGTATGTATGTAGCGATGGGTCTGCCAATGAAATTGCAGTTTTGGATGACGTGGAGGTTGGTGAATTGTATTTGGATAATTGGTGGTTATATATGAGAATATGCATACGTGATGAGTGTGAAAATTGTGTTGGCGGTGGTGTGGTTTCGAGGGTCATTTCGTGTTGTCATCGATATTGAATGGTATTGTACTGATGTTGGAAATGGATACTTGTGACGAAGTGAGGTCGTTGTGAATGTTCTCTGTGTTGATGGATGTATTGTGTTTTGCAGGAGTCACATATGATTTTGATGGTGGACCGTGGAAGGAAAGAAGGTTGGATGGATGGATGGATGGATGTATGGATGGATGGTGCGATGTGTGTGCGAATGAATTGGCAGTTTTGGATTGGGTGGAGATTGATGTTTTGTGGTTTGAAGAGTGGCGGTTATATTAGGGATTAGGCTTACGTTGTGAGTGTGGAAATGGTGTTGGCGGTGGTGTGGTTTCGGGGGTCATTTCGTGTTGTCATCGAGATGGGATGGGATTGTACTGAAGTTGGAAATGGATTTTGTGACGAAGTGAGGTCGTTGTGAATGTTCTCCGTGTTGATGGAGGTATTGAGTTTTGAAGAAATAGCATATGATTGTGATGGTGGACTGAGGAAGGGAGGAAGTAAGGATGGATGAATGGATGAATGTATGGATGGATAGAACGAATTGTGTAGAAATGAAATTGCAGTTTTGAATGATGTGGAGATTGATGGTTTGTGGGTTGATGAGTGGTGGTTTTAGTAGGGATTAGGCATGCGTGATGAGTGTGGAAATGTTGTTGTCGGTGGTGTGGTTTCGAGGGTCATTTCGTGTTGTCATCGCGATGGAATGGGATTGTACTGATGTTGGAAATGGATACTTGTGACGAAGTGAGGTCGTTGTGAATGTTCTCCGTGTTGATGGAGGTGTTGAGTTTCGAAGAAATAGCATATGATTGTGATGGTGGACTGTGGAAGGAAAGAAGGATGGATGGATTGATGTGTGGTTTTATTTATGGATGTATGGATGAATGTTGCGATGTGTGTGAAAATGGAATTGCAGTTTTGGATGACGAGGAGGTTGGTGAATTGTGTGTGGACGATTAGTGGTAATATTAGGGAGTAGGCATACGTGATGAGTGTGAAAATGGTGTTGGCGTTGGTGTGGTTTCGAGGGTCATTTCGTGTTGTCATCGAGATGGAATGGGATTGTACTGATGTTGGAAATGGATACTTGTGACGAAGTGAGGTCGTTGTGAATGTTCTCTGTGTTGATGGAGGTGTTGAGTTTTGAAGAAATAGCATATGATTGTGATGGTGGACTGTGGAAGGGAGGATGGATGGATTGATGGATGGATGGATGTTGCGATGTGTGTGCGAATGAAATTGCAGTTTTGGATGACGTGGAGGTTGGTGAATTGTGTGTGAATGATTGGTGGTAATATTAGGGAGTAGGCATACGTGATGAGTGTGAAAATGGTGTTGGCGTTGGTGTGGTTTCGAGGGTCATTT
>STRG.67924.1
CGAAAAAAGACTGCCGAATTCTATGGGATAAAAAATTCACGAGAGCGGTTGGAGTAAACATCGCTCACCGCACGTTCGCAAGTGACGCAATTCGTGGCTACATTCCACAAACGGTGGTCAGATTGCGCGTTTTCTGTTGACTTGTACTGGCTTCAGCACATCAGTGTATTTTATAGTCCGTGCTTTTATTATTATGCGCCAGTGGCACCAGTCATATCGTTCAGATGAGAGCACCAAACCTTTTCGTTCCGCCTTGAAATGATACCAAATATCACTCGGCGGGGTATCAGAATGCAACACAGCGTACTGAAGTGACAACGGCAAATTTCAAATACAAACAGGCTACGTATCAGCAAAGAGTGAAATCACACACTGCACTGCAACATTCAGGTCTATTGGTAAGTAGAACAAGGTCGGTCAAACCTGCTCATTCGTAATCACTGGTTTTTCACTCTAAATTATTTGCTATCAAGTCGTAAATTATTAAATATTTCGAATTGATCCACATGGTAAAAGTCGTCGATCCCGGTGAGTTTCGATCCCACGCTTTAGTACCAAGTGTACCGTACCAACTGAGCCACAGGAACACACCGAAATGCTTCGGAATTTTTTCACGTAGGTCAAAGTTTACCCGTGCAAATTACAATAGTTTATGGCATTCCCCAAAGTGAACTAATGTGTCAGTTGACTGCCTGCAGTAGGATTTCCCGACAAATCAACCACTATCCATTATCTGTAAGTAGTAAGTTGCGAATTTCGACTTTCCTAATGTGTCTCTAATTGTAGCACACGATAAGCCACTGCTACATTCATTTGTTGGAGAGAGTTTTTCTACTGAGCTTTGACACAAAATGTTTTTATTCGAGAAAGGTTGAAGTGGACGCTAAAGTTCAAGTGTTCCCTAAGACGACCAAAATTAAAGGTCTGAGACAGCAGTGAAGCTGATGAATGGCTGGTTGATAAGCAACCGGAATAAAAACTGCCTTCGAGGCGTCACCGCGAGTACCTTTGGGTGGAAGCAAGGTCATTGTGTGACTCGTGTAGGTCTATTATGCATGAATAAATGAAACGATGATCTTATCTATTTGATTCAAAGCGATAGTTCGTATGAAACGCCAAAATTCAGGGTGGACAACAACAGCCGGCTGCTTCAGACCAACTCATGCTAGATTTAGAGATTTCGGAATTAATATTTCATTCCAGATATGATCACAATTATAAAGAATGGCGTAGAGTTTATTTGCAGAATAATTCAGTGTGGATTACGTAACCTTGGTCCCGAGTCATAAAACAATGAATCATAAAACCTCAGTGTATTAGACACTGGTTTTGTACTGCCCAAATACTCGATTTTTCACAGTTTCATTTCACCCCAAACCAAAAACCCATAAGTTTAGCGTACCTTCCGGGAACACATGGGCAGTACGGATACCACATTCTTAGTAAATATCAGTAGGTAGCGGGTATACATAAGCCTATCGGCGAGTTGATCTCCAAGCTAAGTAATGATCGGGACAACGAACAGTTTGTTCGACCGCGGGGGATTAATTCAGTCTGCATCCGACGAGCTGACAATGCCCTAGTCTGCTAGATCTCTTCAGTAAACCAACTAATACTGCTTAGTTTTATCGACTAGTACCCAGGGCTCACCGAACTTGCTACCTCCAGCTGGTACTCTCCTTTGTCTTTGCCACCCATTCCGACTGGCCACGTTCTGCGTGCGAACACTGATCTGTACTGGGAAACAGACAGGTCTGGCTACTACTGTTGAAACCCTTGTCATCGATTTGCGTTACATCAAAAGGGCTCGCATTAACAACTTCAGTTCCATCGTTAAAATGACACCCCAATTCAAACCTTCCGTGAAATTTAAACTATGCTTCCTGGGGATCCTCAGACTTAGCATTCTGGTCTTGCTAGCGTCGATATGACCCTTAGTGAGAAGACTGGAGCAATCTCTAGACGGGATCTCATTAGACTTTCAGTAATGCATAGAGGCTTAGAAGTTCGTTCAAAGGGATCAGTTATCGCCTTGGTGTATGCAGCCCAGATGCAATAAACGACATCTAAAAAAGCTATACGACCTCTTAGACAAAACAAGTCGCCCTAATATCATGGTTTTAGTAAGAGATATAAATGTTAGGGTAGGTCAGCTGCCGTCGGTTGGGGCGCATTTAGGGGAGGGGGGCGGTTTTTAGCTAGACTCCCGTTGTTAGTAAAACGGGGCTTGGTTCTTGGATCTGGTTTGGATCTCTGATCATCATTCTTTGAACGCTCTAATCTCCGGCAAGCCACCTAGCGTCAGTCTTGCTTGAGTAAGCAGTGGACCTAGTTCAAAACATTCTAAAAAGTCAAATGTTGGGGCTGCATGCAAGATTGGCGATCGGATGGAAGCACTCCAATTGACCCCGACCACACATTAGTTGGCACTAAGCTGTCCCTCTACTTCGGATGGTGCTCCTAAAGCGCACTACAACGATGACCAGACTGAGAAGAACTGTCATAACCAGCTTGTCTATCTGTCTTCCAAAAGGCGTTCGCTGAAAAGTAAGTATTTATCCCGTTATGACATCAGTCAGTGCTAATGATTTATTAGAAATGATTTGCATTCCCATGGCCCAGTGAGTTGTGGTTTACTATATCGCATCGTATTACCCTGGATTTCTGCTGAATATATACGTCTCATCGAAGCGAGCCGGTCAATCCTGGCTGAAAGCGAGCACAATAAAATATGGCTCGTTACGGGACATGAGTTCATTGCCAGCCTACGTAAAGAGATTGCAAAATTTGGTGGCCATAACGTGTATGAGAAATGGAGTGTGCTGCCACCAGGGGAAGTTCCCTCAATCTGTCCCACTTAATCCGAGCCACCCCTTTACAACCACTGGGCGTGAATGAAACGATCTGTGAAGCTGACGATCCACCAATTAACAACTGGTGGCCGCGTTTTGAACGCTGGGTGGAATACTTTCAGGAACAGCATACCTAGCCTCCAGAGTCAGCCTATCCCACAAGTATTCCAGCACACATCCCATGGAAATCCACGAGTACATCCGAACCTCTGGATAGTATAAAACGCCGGGCTCCGCCAGCTTTCCCCCAGCTCTATTTAAAGATGGCGGAATTTAGCTTCACATAAGTCTTCAACTTATGGTTTTCAAGGTTAGCAATTCTGAGTAGTTATCCTCCGCATACGAGGTGGGGGAGGGGTCGATTGTTCTCCTCACCTGTGAGAAAGACTCGCACAGTGATCACGCCAAACGCAGGGGTATAAGCCGGATCTAAGCTGCTAGTGTCTGTCGTACTTCGTAGGCTGTACCACAAAAGTGAAGAGCAGCCTAGTGAGAAACAGACCGGGTTTCGCGCCGGCTGTGGACGTATTCATCCTAAGAAGCCATTAAAGCACCGTTGAACTTCCCAGAGACCAACGATTGTTGTGTTTCCAGACATTTATACGGCCTTTGACTCAGTCGGCACAACCTTACTGTAGGAATTATTTTTTTAGAAACTGAGTACTTGAGAAGCGTGTTTATCCCCAAAGATTCGTCAGATATCGGGTCGAGTTAGTGCACATGGGTAACTTCAGCCAACTTTTGTCGTATCCAGAGGAGTAAGACAAGGTTTTCCTGTATCCCCATTTCTTTTGAACTGTGACACAGAGGATTTGCAATAAAATATCCTGTCTGATCTACCAAACGGTGGAGTTTAACTCCTACTAAAGAACAGAGTCTTCGAATAGGAGTACGCCGGTGGCATCGCCGTGCTGAGTGACTATACACAGGCAATCCAATACGTTTTGAACCGCTTGGTGTCAGGGGTACCCAGATATGGTATGTACTCTGCACTTTGCAAGTGCAAGATACTTTTTCAAAGTTTTGAGAAGTCTATGCCTGCACTCACCCTTTGTGATGATCGGCTAGACCTTGTCGATAACCTCGGGAGCTTGATCACAGCCAAATGTGGTGTTGGAGAAGGGATAACATCACGAAAAACTACAACCAGAATATCTTTCGTCAAACTGCGATAACTGTGGCGCCGCCGAAACATCCGGCTCTCTTTTTAGGGACGGATCTATAATGCCGCCAGCCGTAGCCTTTTGCTTTACGTCTGCGAGACCTGACCACTTCGCGTTAAGGACGCTCAGCGGCTTTCCGCGTGCGACCACTGACCTCTCTTGCTTCTAATGGGAACAACAGATGCGCAATGCTAAGGTCCGACGTCGCGTGTGGGGTGCAGCTCGTCTCCTTCTGACCCAGGTAACTGATTCACACTGCCCTCAATAGTTCTGAACTGTTCTTCCTGGAACTTTCCATCGTCCACTTCCACAAACACTATTCGCATGCGCTAAGTAAGTTAGGGGAAATAGAAGCTGCAGTCAGCTTGGTGCAAAGGCATCAGCACTGGCTTCTGTTGGGGATTCCTGACTTCCTGGTTTGGGCCCACGCGATGCGTGCTGTCGTCGATCAGGGATGCTGAGGGAAGTGGCCAAGAACGGAATTCAGTGACACGAGTGCTCTACGGCCCATTTGCTGAATTTCCGTACCATCCATCGAGTAAACAAACAATAATACGTCACAGGGTGTACAGTTAAAAAACAACTGGCTCTTTTTTACACCATCCGCTTCCCTCTCCCCCTTTTGTACGTCGTTCTTCCCGACATTTTATATGTTTTAGCGTTGGTAGCATGCTCGGTGTCAAGTCTGAAGTAATTTGTTCGCCAGATTGCCCCAACCATGAACAACAAACTTCTCCGGTTTTCCGAACCGCACAACCAAACCACAATGATGAGTCAATCTTATTTTGACACTGTAAAAAGTACTCCAAAAATAAGTATTTCTACCATTTGTATGTAACTGCATTGGGCGGAATATGAAGTTACCGAAAACAAGCTTGTTCGCTAACGTGTCTTCCTCTATAATACATTGGGATTATTTTGTGTATATTTTACTATTCATGAGTAGTTGTTTTGTCACTCAAAATCAATACAGGAATAACATCACCAAGATTATATTCTATGGTATGATAACCCGGTATGCAGAATGCTTGCTGCAATCCGCTTTAGAAGTTCTGGAGTAGAGCCTTCGAAAGGATTAATTTTAAAGTAGAAATGACACTAAAATTTGATGCGATTATCCACACCAGCGCACAGTTTGCAGAGCAGTCCTAGACTGATACGGTATCATCTCTACAACGTAGGATACAATTTGTGGATAATGATTACGCTCGCAAAATAATGGGTAGGACTTTAAAGCTCCAAAAGCTGACTGACCTTATGAACATGCATAATGTAGTAATGAAGACGGAGGACTATTTAGTAGCCATCATAAACCAAGAAGTATTACAAGATGCCTTCAGAATGGCATTTTATCCAACCAGGTGAGTTCCCTTCAACAACTGCATAACGGTGTTGGTAATTCATCAATAGGTTTGAACTCACTTGCATATGTAGGTGTCGGGCCAGTCGTTACGCGCAGTTGCTATCTGACCGGGAGCACACGAGGTGCAACTGAAAATCCAGAAAACCAAAAGCTTGCTTACAACCGATCAACGTGATCCGGCACGTCAGGGATCTAACTCTTCAGTGCATACGTGTATGTTGACTCTTTTCAAAATGCATGTAATCTAAAGATGAATCTTGTCTTTCTTAGTGCTTTGGCCAGTTAGCATCATAAGTACCCGTGTTACGTTTGGAGTTTAAAAGTTTACCAGCGATTTTGATTTTGTCCCTGATTTCTGATATGTCTACGACGCAAGTGGATCATTCACAGTGGTTTGTGGGTGATTATTCACGCTATTTGTATTCAACCTTTCCAAAACTGTATTGGTCGGACTCGGAAGGCCGTTGTCGCACCAGCGACTTGCTGAACATCTTCGGATATACAAACACACACACATCCCTGACTTGGGTTGACAAGATACAGAACCAGAGTTCCCTTCGTACCCTTGCGAGCTTCCCACCCTAATTGGCTGTTTCCCTTGGTAAATGAGCTAGCACCTTGGTGATAATAGGTGTTTCGACTGCTTGGTGTGTACGGGGTATCTGAGAAGAGTAGCACCACTGAGTTGGTAGACTGTCGTGCCCCTAGGGTACCTTCCATCTTTCTGATCTCCATCACCTACCCAAATTTCACCTGTCGCCCCATGAAGCTGAGGCAGGCATCAGCGGCTACACTCCGGCAAAGGTTTTGATATGCGGGCCTATTCAGGATGAGGACAATCAAAACTTAAAAACCTCAGTGAGACGGCACCCAGCATGCGAAGACGGATACTCCTGCATGGGAGAAAGACATCTCCTGGGATCCAACGGCTACCAAGGAAATTTGTCCAATCAGCAGAGTTCCATGGGTCTTGGCCACTTCTACCGAATGGCGAAGAGCTCCTAGAGAGCCACCAGCAACCATGCACCAAGATCACGTTGGACGCGTTAGGAATCCTCGACTAGCAGGCTGTCATCCAAAATGTGAGGAAACAGCTCGTTGGGTCACCGGCTCGCAACACACAGACTTCTTGTTGCCCGAATGGTAGCACTTGGTTGTGCACATGCTAGAGTTGCTACCTCGAATAAAAAACGAGTGATGCTCGGGGTGCTTCTTTGTACCAAGTTTCAATAACTCATCATGACATATACGGCTCACGCTACAGCGACGCGCCTCGTAATCTCGCGGCGGCCGCAGCGACAGATATGCTAGCTGGAGTCTTAAGAAGCAAAATCACATTAAAATCACCCTCTGAAATGTGAGAATACCCCTGGAAATCGGAAGTCAAACCATCACCGCACGAACCCTACATGGCTACCGCATCGAATTTGCAATTCTCTCCGAAATTTGGTTTTTCATTTATGACATCAGGTATGTGAAGGTTCCCAGAGTAGATGACGTCTACCACATCTACAACAGTAGATCCACGGACAGCTCCGGTCTCCACGGCGTCATGGTAGCTCACAGCAACAAGACTAAAAAGATACTGCCCGAGCCACCACGCACCATGTTTTGCTCAGTCTAGAGAAAAAACAATTCCCGAAGTAATCAGGATCTTCAGTGGTAATCCCGCCTCTAAAAAAAAGGCGAAACGACTGTGAGCACCACCCTTGTGGCATCAATAAATCGACGCGGCTGCCAGAATATTCTCTATGCTTTCGCTCAATAGATTTTCAGCGGTGCGAGATGCGTGCACACGAGCCAATCCAGATGGTTTCCGCGGTGGTAGCTTGTGTATGGGTCAAATATTCACCCTACGCAGAGTATTAGAACATCGGTACAAGCTTGAACAACCGACTGCAGCTTGTTTCATTGGTTTTCGGGCTGCCCTCGATTTAGTTGACAGTGAATCCCTATGGACTGTACTACAAGTGGATGGAATACTCCAGAAGCTGGTCAGTCTCATGGAGTCATACGACGCAAACGCGGGTACGAGACTACGCATCAACGGAGAGGATTCGATGAGTTCTCCCTCGGTTCCGGTGTTAGACAAGGTTGTCCCCTGTTGCCAGTGCTGTTCAACGAGTCAGACACTTACCGATTATCCTGGTATTTAACCAGGCATGGATGGTTTCCTAGTCGATTTAGAATTCGCAGACGATATCGTCACCCTTGGAGACAACCCGACTGTTTTACAGCCGGTTCTGAATCGCGTAGAATCCTTCGGAAAATTCACGGGACTGGAGATCAATACGTTGAAGACCAAGACTCTTTCGACATGTGCCAAGCCCTCTGTATGTGGACGTAGGACATGATTCTTTCTCTGAACTCCTGAGTGAGCATTGTACAAAGGATGGCTTAGCCCTAACGCATAGATCTACACGATGTTCTAAATGGTCTTTGGCTGTTCAACCCCAACACTTTGATCCGAATTCCGGAAGGCGTAGTCCTGTAGTAGTTGTAAACATAATTAATGTGAAGGAAACCCTAATCTTAGATTCAGCTCTTGCACAACAACCGCATGTGATAACTACAAATGGAGAAACGTCACGTTTGGTGACGGAACGCAAACGGGCTTGAAATAGTTGAATTTCGAGAATATTAAAAAGTACAACGAGCGAAGGATACCCAAAGACGTGCACAAATCAGTCGTCCTACCGTTCCACCCCTTTACTTCGTAAGCTGCACAGTACTACTCGGGCAAATAGTCATCAACCAGAAGTGACATAACAAGATGGAACCACAACACAAACTCAATCGAATGTCTTTACGGACCGTTCACGCGGAAGAGACGTTTCTGTGTCAGTTTTATTCTTCAGAAATATAGAACCTCATTTAAAACATATTGTTTTCTTACACTTGTAATAATGATACATAAATGGTACACTAATTCAGAAAGGAATTAAGGGCCAGTTAGAGGCTGGCGAATGGAGAAGTGGCCGACTGAATTTGAATCCGTGACGTTCAGATGATTCATGATGTGGACGGTAAGCAGAATGCACCAAATTGAACGACGTTCTCTGCAGCGCCATGATATCTCGAAGAGACCTAAATTCCATCATCATTATCATCATCATCATCATCATCATCATCATCCATCATCATCATCATCGTCATCATCACCGTCGTCATCAGCATCCGAATCAACAATGGAAACATCGTCTTGCTCATTATCATCATAGTATCCAATACATTCATCCCATTCTTTGGAACAAAACCACTGTAAGATAATAAAATACATTGTGAAAAAAAGGAATGAACTGATTACACGAATAAACCGTGTCAGTTTTCAATTGCGTGAGTTCCGAGCAAGTAGTGGAATTCAGTTATTTCGAGAAGAAAGACGGGGAACTAATACGCTGTGTTTTTAATAAATCCACAAAAATGATTAGTCATAAAAAGCTGCCTTACAGTAACTAGTTTTATCGACAACGAGCTCAAGTGAGTTCATTTCATTCTGACGGCAAACATAATTTCAATACGCTAAGATTCAGCACAAACCTTTAATCAATTCACTGATCTTCAAGGTCACAGCTCCACCTGGTATAGACCGATCTCAGTCCCCGACACATAACATGACATCTAAGTAAGCTGTATCGTAAGCGTCACCGTAGTCCAGCTCACTCTGATCTGTTGAAAAAGACGTAACCAATGATTTGACAGGGGCACATTACGTATTCTTTGATAAAAAAGTAGACGGTGGCCGAATATCCACCCTTCTACGAATGTTGGATGCATTGCAGATCAAATGCAAATTAAGAGAATATGTACTAATCGTTGTTATCATACCCATAGAGTACATTACGTATTAGGAGTAAACAGAGTTTATAACTGATTGTACATCTCTATTGAGAAGGGTTGCTCGCGGCTTATTCCAAGCATCTCCGACAACTCAGTGTTTGCGACCATTTACGCATATTTACAAACCCTCGTCTTACTTCGAATTACTGGACCGAGTGCTAATGTAGGCCATGAAAAATGTGAACTCCCAACATACGCTCTGTTTGTCATATCGAAATTCAAATCAGATCATTATTCAATCCAGATTTCCAATACAAAAACACTCTTCCATTTCAGCAATAAAGCTACATCGCCGGTGGGTAGGGGAAAATTTCACGCGGAATCTCATCGGAAAACATGGAAGATCAAGATGGACACGAATAACATCCTAGTACTGGAGAGGATTGTGAATCACCAAATGATGATTGAAAACAACTGAAGATTTCCTACTCCCAGCTGTATTTATGGTCTCGAAATTTGAGATGGTGATGCAACTCTTCATATAAATGACACAACACGTCTCCCTCAAATGCTTGGGTTTCTCTGTGAATGAACCCGACATCTCCCTTCAGTTTGCATTCCATTGTGATACCAAAATCTTAGACCCATCAGGGCAGTCCGGAAGCTTGTTTTATCACGAGCAGCATGGTAACATCATCACTGCGCATGTGAAGATGCTTGTACTCTTCTGTACTTTTTTGGGTTACTATCCTCGGATCTGATTCAGACCTCACAGATGACTCTGCTTCTTGATGGTTATGTAGAGTGATGAATGCAATGCTCTTCTATGGGAGTTGCACGTGTACGATATGCGAGGACACATAAAGAAAACTCAGTGAGCCGGGGTTCAGTATGTGTACAGGCAGGCACCAACACATATTAGAACGGATGGAAATGGTGATCTATCTCTGAGGCCAACAGGTAAGGAGTACAAAACTTGAGATTTTGATTATTCTAGTTACATTTTCTAAATTTATCGACTTGAAAGTTCGTCCTTAATCCCTTTGCCGCTGTTTTAGAGGCTTGGCTGTGCGAATTTTCTTTGACTTAGTTCCATGGAAGTGTTCACAAGAAAAATAATGTTTCTCAGTTATATATCAGTGGGATTTGTTCCCATTGATTCATTTCCCGTTTTATTGAGTAAGCTGAAAATCTAGTTGTTTAGGAGACCACATATATGAAGCTACTCGGCTTCGGTATTAAGAGATTTAGTTGTTACGTAAAATGAATCATGATGCAGTGTGAACGCTCAATTCACTATTGAGAACCATGAAAACATCGTACGACCGTTTCTTTCCTGTTCTGCATCATCGTAACTGCACACCCACAGAACCCCAATTGGGGCTTGAACCCCAGGTGAACGATTGCAAGTCAAATATCTAACCACCAGGTTAGCCTAACTGGATCACAGCTGTTTGTTAAACGAACGCACTACAAGATATGGCGCCCTTTGATCACTGGTTTGATGGGTCATTTCATTTACCAATTGTGTCCGTTGACTGAATTTCTTGAAAGTTTCCAGGGTTCCAAGGACTCGGTTTAGTACCTGTTCGTTGCTTAATACAGCATTTGAACTTCATCCCCAGTGGAAGTTTGCCCTGTTTGATCCTCATGAACGGTTGTAGGGGAAAGTTGGCCACGTTTCTCCATCGTTCGATTGTGCTTATGAATTCGTCTGTCTGAGCTGAATCCTCGCAATCTAAACACGAGCCTCGATTGAATTTCTTAGCAATTTTGACGAGTAATCCTTTTCTTGTTCACTCCAATGGATGAAGAGATAACAATAAATCTACCGCGAATAGAGGGTAAAAATTTGGCCTAATAGAAATTTCAAAATATGGAAATTCAAATTTTACGACGAACAATATGTTTGTAGCAGAAATGGCAAATAAACTTGTTCGCATTCCTTCAATAACCAGTCCAACATGGTAAACTTGTTTAAGTAGCAGAATAAATCATCCATCAGACAGTATAAGTCCTCAACTCGCCACAGGTCCTGACAGTAATAACCGAGGTTGACAATCATAAACCACGTTTATTCTTATCCAGTTCTTTGCATGATTCGCTTCATTGATGTTTGTTATTTGATGAGATTACGGTTCGGTCTTTTGTCACAGTTCTGCAAATCACCTGTTTACCTTGATAGGAATTAGTAATCCTTAAGGTCGCCTTCTTCCCCGGCCGCTAGCTTCTCTGGGTTTCTCGCTCTCTCTGCATTGCCT
>STRG.62882.1
TGAAACCCATCGCCCTATTACGAAGCCCATCTATGTCCATACTGCCGAAATTCCTAACCAGCCTTGAAGGTACCTTCGGTTGCCGCGTGCATAGGACTATTTTGACACACACGTGGTCACTCTTTCCCAGCGGTGCACAATAATGCAGTCCAGCCACATCGTTGGGGAAGTTCGTTATAGCTAGATCCAGCAAGGATGGAACACATCCAGTCCTATATCTGGTATTCTCCTTAATATGCTGATACAACGCATTATCATGCAGCTATTCTAAGTAGGTTTGCTCCTCCGATCCCGGCACGCAGACCTCAGCCACCCAGTCGATGTGCGGGAGATTGAAGTCACCCACTATTAGGGTCTTTTGTGCGTCCTTAACTAGTTCAGTCAAAGTCCGCAGCAAACAAACGTCCTCTTCAGGGTTAGTGCCTGGGGCCCTGTAAACACAGACGAAGTTAACCGTTCTGCCTGGAAGGATGATCGTAACGGCGCATAGCTGGATATTGCGAGTGCACATCTTGGTCTGAGACTCAAGGTGGTTTGCACCTGACCTAACGAGAATGGCTACTCTACCACCAGGGCGATCCTGTTCTCGATCCTGCCTGTAGACTATAAAAACCGTTACCTTTTAGGCCTGGCACATGGTCTTCTTCAGAAAGCCACGTTTCCGTAACGGCAACTATTGACGCTTTCTGCTCGTCAGCGGTTTTGTCGAGTTCCGCCCATTTGTTTCTAATACTACACGTGTTAGAATATAATACCACCGCATTTGCCCCGTCGCCTAGGTGTCTCTTGTTATTCACTCCTGATTGTTTCCCAGGAGCAACGCCTGAGATGATGACACGTTTTTCGCTTCGGATATCCCCACTGGGGTGCATGAAGCCGGCTGATGGTCCAGAACTCCCGACGACTCCCAATCCATCTCTATAGGAGTTGCCACAACATCCAGATTGGCAGGGGTCGCGCTGTCATCTATCTTCGGTCAGTACTGCCAATTCTCGTCTTCCAGCT
>STRG.10396.2
TGCACCTTGAAATTAGGCGCTGGGGTCAAGGCACTTTCGGGGTGATCGCTACTGCGGGCGCGACATGGCTGCGCGCTCTACTGTGGTTGTTTTGGGGCGTGTAGAAGAATCAGTGGAGCAAGAGAAAATTGAAAGGCTTCTTCTCACTGGTTTGGTCAACAGCCTTGGCGAAGAAGCACCTGCTTTGGATGTGGGGTTTGGACAGTTGGCTATCGCTTTTCCCCAACCGGCATCCAGCGGCGAGTTTGGTTTATGCATATCAAAAGAAAACAATATCGGCACAAATCATCTGATTCGAGTTCAGTTTAACCCGACTGCAGAACAGTTTCGTAAGGCACTCCGTGAGGCGTTTGCGTACGCACTCAACACTGGACGAGCATCCGAGAGCGATCCGTCTGTGGATGGACGTGTAAATGTGATCTACGCAGGACAAGTGATAGCTCATACTGGGGAATGGTTACTAGCCGACTCGGCTGTGGCCGGACATCAAGTACACTCATGGCTGGACAGTCAAGCGGCAATGGCATGGTGGCCGCAGTTGGACAAGTATCCGAATATCGGAGACAAGTTACACGTGCATCTTGTTACTCCGGTTGCTGGCCCAGGGTCCAGTTGGGCCTTAAATAAACCAGGTCATCCCCAGTCCATTCTTACCCACGTGGATGTGCGCTTGGTACAGTTGAACCTATACATCGAAGGCAGCTGGCGTTTCGGAGGTAAACCGGTCTCTAACAATCCAGCTAACACAGAATCCTACGACGGTATTCGAAGTTTCGTGCAACAGGTGATTCATAAGCATCCTCTGACGGAGTTGAATTTGGTCTCAAGTGATCCCGCTTTGGGCTGTGCCTTATCAGCACAACGTCCAGCCCTTTATGTGTTTCCTGGTTCTGGGTTAGGCTCACAAAGTTGCGGCTTGTTCTCATTGCAAGGATTCACCATGCTTCTTGGTGGGGCGTACACGGCGGAGAACTTTCCAAACTGGTGGCCTATGGTGCGCAATTTACCCAAATTGGATGCAGTGCTCATTCCAGATTGGTCAGCGTCTAATTTGTTGACTCATCGTTTCATGACCAAACTTGTCGAGACCGGTGCACAGGGCAGCAACATTATCGGTGAAGTGCTCGTACCTCCATCAGCCACTAGCTTACCTAACAACGAATCGACTAGCGATCTGGCTTTGGCACCGCCTACTGGGATGCACGCAAATATGAGTCAGTCACCCTGGGCGCCAAACAATTTATCATCCGAGGCCTTGCCTCCGTCCATGTTGCTCTATTCTAAACTGGGTTGGGGCGAATTGCATCTGCAGCCTCTTGCTCAGCGTGCTGGTTTAGTTCTACTTTGGAAATCCATATCCGCATCCCATCAAAATTACACAACTCCGTTACGCATTGTCCTGCCTGCGACCCAGCTATGCGGTGCATCTCCTATACAAGGATTGATTCGGCTGTTGAAATCAATGAACAGTGTGAGCTCGTTAGAGGGCAAGACAAGTGGAACAGGCAAGGTCAGCACTGACGCACTGAAATACGCGAAAGCCAATAGTGCCGCTGCAAGACCGCCATCTCTGGGCTCGCGCCCAAATGGCCCAACTCAAGCTAGGACTGGTGCTCCACCCGCACGTCCTCAAACCGCACCCCGTTTGACCAGCGCGACGACAAGAACGACAGCGGGAGCAACTCTTACGGCAAAGAAACCCACAGCATCACCCTTCATGAATGCTAAACGTCCGGTTTCCGCGACAGTCACCGCAACGGCGACATCAAAGCGTCCAGGAAGTGGTGTACCAACTCTGAAGACAACGGCAAACGGGACTCTGTCTAAACTAAGTCCTCTGAACAAGTCTGCTTCGCGTCCGACTGATAAGCCTGTCCCGGCAGGCACTAAATCATCGCTTCAGAAGCCAAAGCCACCTAGCACAGCAGATCGACTCACAGCACATGCTAATCTTGTTGCGTCCAAACAAACTACTCATAAAGGTTCAGCAACAGGCGGTGAAAAAACAAAATCAGCTGCGCCGACAAAGAAACCAGTTGCTGCTGCAGGTAAACCGGCTGCAGCAGTGGCGGCAAAGGCAAAGTCGCCGATTCTTGAGGTATCCGAGCCGAAATCCCCAGCTGTGCCTCACGAAGAGCTACAGACGCCGATTAAAACATCAGCACCAGCAGAAGCTCCTATAACAAATGACGCCTTGAAAGAGTCTATGGAATTAGCTGCCGTTGATCCACTTATGTCTGGCTGGCGGAGTATGGAACAATCCCTTGTTGTTGGCGCTCCGCTGGTTGGTGCATCTATGCAACAAGAAGAACTAATGCCAGAAGTGGGAACAAACCAAGAGCGCATGGAGATGCAACAGGAAGAAGTTGCATCGGATGTTACCGAACATCCTGCATTCGTATCAGATGCTGATGGAGAGCCCGAATCTGTGATACATCCGCAAGATTTATACAAGGTGCATAAGTTCGAACGTTTCAACGAAGCTGATGAAGCTGATTTGGTAGATGAGACTCAGACTCAGTCGTCTATGGATCAGGAACCTGATGATTTAGTCCACGATCATACCGTGCCACATTTTGAAAGGCCCGCGGTCTCTATTCCCGCTGAGTGCACTGATATGTTTCACCCTGCAATGGGTAGTATTGTCTCGGGAGAGCAGGAAGACGCTTTTGAACACGAAAAACATATTGAGAAACCTGAAGAGGTTCATTCACCTGCACGTGATGAAGGAATGCATGCAATTTCGCCTTCTTCATTGCCGATGCACGATCACGTTTTTACCTTGAGTGACCGTGATGAGCCAAACGGCATTGCAACTGCTCGATCTAGACCACCAGCTCATCTTGGTCTTGAGGACGAAGGTGAGCAAGAACATGAAGAGGTTGTGCGATCGTCGGCTCCGAAGGCGTTCTCTCAAATGCCCGTTGCCATTAAACAACTGGAGCATTCAGACGATGCCGAAGTTGCTCATCAGGATGTGATATATAGCGGTGAAAAAACGAACCCCGACTACGAAAGCTATGAAGTCACTGCTCCAACACCTGAGTCATCCGGTTGGAATCAAGAAACCAATGATCTGAGCGATACAAGCAGTTTTGAACGTCATGAAGAGGACGCTGCAGCGGCAGCAGCTGCTGCTCTAAGTGCAGCAACTGGTCCACCGTTTGAAGAGATCTCCGAAGTTGTTATTCCGACTGATCATCGTGATACCATGACTCAGCAAATTACCAAAAGTCAAAATTCTGAGAGTGAGGAACATCTTTCTGACAGTTTGGATGCTCATCAATTTCCTCATGAAACTCATCCATCGACAGAGCCGCAGAGAGAATCAGATGATGCCTACACTGAAGATATTGATGCACAAGCAATGAAGGAAGTACACGAAGGACGTGAGACCGCACTGCGGGCTGAGACGAATCCACAAAATTCTTTTGCATCCCAGCTTCAAGATATTTCAGGTTTTGTCACCTCGGAACTGAATCCAGCCTCGATAGAATTCCCTCCAGAGAACATAGATGAACATGCGTTTTTGAATGTGACATCGTCGGTGGATCACCAGCATGAACTTCACCAATTCATGCATGAGGCGACCACCGACCTGGTGCAAGCTGACCAGGGAAAGACAGAGGAATTCGGTCGGCCGTTAGAATTACCAGCACAGCACGACGAATACCAGATGCTACCATCACAGCGGGAACTAAACAAAGATGAAGAAGAAAACACTGATCCCGAATCTCGTCTATGCCAACATCAGCCACTGGATCAGTTGCATCCACTATCGCAAATGCCGGAATCGCTAGCTTCTCCAAAAGAGCCGGAAACTATTCCTGCTCTCGCTGCCGAGCCTTCAATAGAGTCTCAAAGCTCATTTCCGAAACCGGATAATTATTTTGACGAAAATGAAAACACGCGTGCACAGTTAACTGAAAACGAACTGGAACCAGTCGACCAGGATGAGTTTGGTGGGCACAGTTGTGTTTCAGATGAACGCGCAAGTGATTATCATCAACCGGGTGATGAGGTTTGTGTGGCAGACGAGGGGTTCGGGATGAAATCTGCGGTTCCAAACGAAGCTACATTGCCGGAACATGAGGACTGGTCCCAAATGCTTGGATCACAGGGTGATGTGTTGCCGGTTATGGAAGGGCATAGTGCACTTGGCATCGATCCTGCCGATAATGAAAGTGAAAAACGGTTTTCGGATGAAGACTTTCATCTTCAGCAAGAGGTCGCATCGGGAACAAAGGGTGAGCTAGAAGAATGTTATTCACAGCGAGCTGAATGTGATGCACTTCACGCCACAGATGTACACGAAGCCTACGAGATTTCTCCCCAGGAAATCTCAGCCAATCCAATTCCATCCAGTGATGTTGAAGACGAGGTATCCACTACATGCCAACAAGCTTGGTCTCAGCCACTGGTTGATACTTATCATACCGTACCAGATCAGTTGATAGAAGATGAGCAGTCTATTGAAGCTCAAATGCGTTTGAAATTACAACAGGAGGCAGGAACTTGGTCTCCGGGTTTCCGGGCCGATGATTCCCATGCACAGTTGGAAGTCAAACCTGAAGCTGCACTACGCGAAAGTTCGGATATCAGCGATGTCGAAGAGGGTGTGGGAACCGAATTGTGGGTCAGAAATAATCAACCCTTGGAACATCATTCCGCTGATTCTTTTTTATTGTCAGATGCACTTGAAGCACGGCCGAAGCATTTCATGGTAGCTGCAGAGGACGATAAGCGGGATTCCATTGAACAGCATGTAGTGACAAACACTGCTTTCGAATCGTCTACGCATTACCACCCGGAAGGTGATGTTGTAGAATTTAAGGATAGTCTAGGAATGGAAAAGCACGACGATGTCATGGCTGGTTTAACAGATTCTTTGGAGCAAGAGGCTGTAGACGACACTCATTTCATGCATAAGATAACACCCGTTGTTGCGGCCGATTCGACTACAAATGCGATGGAACAGGCCGTCCATAGTTCAACACAACCAATAGACAAGGAGCCAAAGGTTGACGAGTTCGAATATGGACAAGTAATTGATGAGGGAGCTGTGTCACATCAGTTTACGAAACCCGATGGAACAGATGAATCCATGTCTATCACAGCTGATTCGACTACGATGGATAACGCTGAGCAAGAAGAACCGGCGGTTTTCACTGCTCAAGTACCACTTGGGTTTGATCAGCTTTTACATGCGAATGAAGATAGCAATGAAGGAGTTGATCAACCGGATGGAATTGCAAGCCCAGAGTCTCATGCTTCAGTGGTTTCTGTGGTTGATCACCAGCCGCAGGTTCACGGGATGCAGGACGTCGATGGTCAGGACCTACCACACAATGTGGTGCACAGAGAAGATAAACAAATAGATGGGGAACAACAGTCAGCCATGTACTGTCATCAGCAACACGAGGAAGAAGGTTTCTACCACCCGGTAGATATCTCTGCTGACGATCATACATCAGACCATCCCATTCATGAAGAGTCAAGTGATGTACGCATCACATCGACCGAGCAACACATTCCAGACGAGTTATCAAATGGTGAAATAGAACCAGCGGAATGTGAACATCCAGAAGATATGTTGCCCACTTCTGCCACAGTCGGGACCACTGAAATCGGTTTCATTGGCTATGATCGTCAGATCAGCGAAAACGGACATGCTGCAATCCCATCATTCGATGAGACACATCTGATCGGCTCACAAGAAGATAGACCAACTAACGGGATACATAGCAGTGGTTTGCCGGACTCGCATAATCTAGCAAGCCCAGGTATGGGAGAGTATTCAAATGGTACCGCGCACCATTTCCGTCCCTACCCGCCTTACCAAGATGAAGGGGCTGAGGAGGATGAAGAACTTCATTCCTCCTCACACTTGAAAATGATACAAGCGGAATGGACGCATGGACCTGAGGGTCATTCGGATGTGACCTGGAGTCCGACGGCTGAGGCGTGGTCCTATAAGGCTGGAATGCACCCAGATCAATTCACCCCGGAACAGACGGATGCAGATCAGCGCGATGTGCCTTATCCGATTCACGGAGCCGAATTCCCTAATTATCCTGCTAGCAAAAATCCGTTCGAAACCGTAACGACGACAGCCGCAGCAACCACAGATGAATCCACTCACCCATCCGGAGCATCTACGGATCATCAGGCCGACATTTCGGGTCGTTCGCCTCTCATATCTCCACAAACTGACGGGTTTGACCCCTTACAGAGTTGGGGTCAACCTCAAGGATTACCCACTCCAACGCTACCTGCCACAGCACCTCGTGGCGGACGAACAGCCAATCCTCCAGTGCGCTCGGCACCTATGAGAACGGCACCAACCTCAGCAGCGTCGACTAGGGGCAAATTTTTACCATTATTCACACGTAGAGCTACCTCTGCCGTTTCGGGACCAACAGCTCCGGCTACTTTACCACCCGGATCTCCGGTCTATATGGATTTGATTTGGGTACCCGGTTATTTGATTCAAGTGCCTCAGCTGATGGCCGTGGAATTTTTCGCTCGTGTTCGAGCTCGTACCTATGTGCTTTCGGGAGACGCTCTTCATCCAATGATTGGCGAAGCGTTAATTGAAGGCAAATCAAAATGGGGACCGAACGATGTAGAATTGTTACGTCGACAAGCAGGCACGAATGAAGAGGACAATGCAATTTGCATTTTACCCACTGATGAACCATACGAGTGGGGATGCTGGTTGCGCACACCATGTGGCCGTATCAATCGTGACACCGGTGAAGCTCGCCTACAGACTGCAGGTTTCAAAGTGTTACCCAGCGCAAGTTGTTGTGACATTGAATTCTCTGCTGGCTCAGTCAATGTTAGATGCGAAGGTGTCCGGGTGGAGTTCTAAACTTTCTCCATGATCCCTCTCACTCACCTGTCATTTGCTACACATCCATCCATTAATTCACTTTTATGCACTTCTTGACTGCACGCTACTGCTCGATTCCGTTCATTTCCACGTAGATCTAACCTTGTCATTTATAACAATCTGTTTTTTTGCATATCGATTGTGAAGATCGTGTTGAAGCTAACCAAAGAATGAATGGGATTCGAGTTCCACGTGGAACCGGTGCTGCTCAACTTTCGTACGGCGTCATTCAATGTCTCACGGTAAAAAACGAATAGACCGAGCAGATATATTATATGCTCATTCGCCATCCACACATTATTGATGCACAGACGAAAACATTCAAACACTCGAGGACATAAATTCACCTGGTTACATGATAGTGACAACTCTGTGCATCTTCATTCTTCAATTCCGCTTCTCATCTTCGACCATACTGTTGCTGCATTTTTGTTAGCTTTTTATTTTTTTGCTCTGTTCTCCGCTTATCTCTCTCTTGAATTGTTTGGTTTCTGCCATTTGCGCCATCTGTCCATCCGATGCCCTCCAGCTTGTCTTCATCGGTGCACCATGGAAAAAAGTGGCTCACCTTTTTATTTTACTAACCGGTTCTGTTCCTCTTTGGATATGTTCGACTCGTCTTAACCCATCCAGCCTTCTCGTTTAAGATCGGGTCATTTGATGCGTATACGTCTATACTTCCACGTAACATTGAGGGTTTCTATTCGTCATATTTTCCGCCCTATTTACTCAGAAGAATGAAAGTTAGTACAGAGAAGAGCAAATGTATGAGGAGAAACAGTCACTGGGGTCGCATGACTGTTTGACCACCCTTCCCCTTCGAAATCAATGATAAGCCATTCTTGAAACGTTAGTAAAAACTGACGAAGAAGGGAGGGGCTAACCCTCATTCTCTCGTATAACTGCTTTCTTTCTGCATCACCCACTCATACCCATTCAAGAAAAAAGTCACCGAAGTAGCAAGTATCCGAATTCATCAGTTCGTTTGCTCTGGCCCTCATCATGACCCATTATTTGTTCATAGCTGTGTTTGTCTTTTGGCTTCTATTTTTCTCAAAAATGTTTGTTTCTTAGCTTTTCTCTTATCACCAATGGAGTTTGTCTCGCATCATGTGCTCTCATCACTTGGATATGCCTTTTTTATCAATTCTTTGTTTATTCTGAGCAGACTGTGGTTCTATCTCAATCTATTTTCTTGTTTACATCCTCATCTATCAGTGCCATCTGCGTTCGCGATCTCATTTCGCCTCTTCTCATTTGTCCGTTCGCCATGATTACAGATAGGGTCGCCTTTTTATTGTTTTTCTCCACGGTTGCTGTTGTTGTTCTTGCTTTCTTCATTGTTGTTCTCGCTGTTTCTACCTCCCACGCACAGAAACGCTAAACAGAGTGCACAATCGCATGCTAAATGGTTCACATTTGATGCCTTCGATTCACATTAAGTGCCATACGCCTAGGCTGACTCGTCCTTTCAGTCACCTTGTTTACCAGTCCGTTTTAGCTTGTCTTGTGCATCGCTTTTCTTTTCCTACTCGTTGCCACGTGTTCGCTGACTCGTGCACACACGTTCTCCCGATGCTCCGCTAAGGTCTGGCCACGTGACCTAGCTCCATGATGCTTAAAATAAGCGTGTCTATTTATTTAACTCTACCGCGGATGCCCATCGCATGCTGCGTTGTTTATTCGTCCTTCACGCAACGCCATCTTACGCTATTGACTTTTCCTCTCCTTCTTTTCTCGATGCCATGTGCGATAATGAGCATTTTGCTACCGCCATAATGACGCAAACACCTATTTCAGTTTGAATTGTCACGTATCCCCTTCTTTTTCATGCACTATCTGGGGGCAAGTTTGAGAGGACTGGCATAGTCGAAGCTTCGTTTAACGTGTCCAATGAGCCCGGTTTTAGTACCTTCGGGGCATTGATAACTATCATTACTGTTAAACTACATGCTTGTGAAAGTCGTACAATGCTGTGGTGGTTGTTTTGTAGTGCTGACTCCAAGGGACAATAAAGTCCAACTCGAAAGGAACCTTTGCGCGAGTGTGATTGCTCCCGAGGGCGTTGGATCACGATAGCGCTTCGTGACATCTGATCTGTACATTTTATCAGTTCAATAACCATTCATTTCCCATCAGACTGTGGACGCAAGTGATAAATGATTTCATTGTTGCATCTCACAAAAATGAGTGGAAATGCCCCGTCAATCCCCACCCGAAAAACCTCATCAGCTTACCACTTCATTGGTCGTTTTTCGGATATCTTTCTGTGATTAGAAAATTTTCGTGCTGTATATCTCACTGCTTCGGCCGTATTCAAGTGATTTGACAAACTGCATCAACACTGCTACTTACGCAGTAATGATAAAATGTACTCCGCGAAATGCGTACTATTCTGAATCCTATCAATCACTGAAATCAGCAAGCCAAATGAAAGGCACGATTTATGCCTTGACAACTAAGGATATACCACTGGGAAACGTGTATGATGAGACCACAGAATGTGGGTTGATTTAATATGGCTGGTGAATGTTTTGCTCTCGGATGGGTTGCTAGGTGTAACATCGGGATGCCATGTTTGAAAAATTGTTAGTTACTTCCTTTTATTGCATGCTCATGGTACAACATTTCAAGAAAAGGGTCACGACCAATTAGGGCTTCCATTTGGGGGAAAGTGATCGGTGGTTGCGGCTGTAAGATCCGAACCCAGGGCAGAAGGGTCTGAAGTTCACCAAGATGACCCGTTTGATCACAGCCGCACGATTAAAGGGACTGGGTCATGAAAATTCATTCCTATGGTCAATATATTTAGAAGGGTTCCCAGTGATCTTTAATGTACTTTAAATTGCAAAGCATTTCAGTTGTGGTGCCCGC
>STRG.4595.5
TCCGTCTGTCCAGCCTCCTCTCTCCGTGGTCACAGCAGAAAAGTTTTCAAACCGAGGCCACGCACTTCACTAAGGATTAACTTTTTTAGCTATAGGGTTATTACCATGTGGAATGCACTTCCGGAAGATATTGTTCTCTCGCAGAACAAAACTATCTTCAAGAAAAAGCTAGACCTCTACCTGGGTCTCTCCCAATAATTCCCTTTGTCAAAACAAACAAACAAAATGGTTGTCTTTTATCGCATATATGTTCACGAATGTCGCACCCCCACTCAGCTTAAGGCACTGTCCACAGTGTGACACTGAATGAGGTTATATGTATCTTGTTTTCGCTGCCACCCCCGCCCCCCCCCCGCTTCTTTTTACTCTCGTTTCAGCTCGGTGAATCCGACAGAAGATCAAAGATTTCCCAAAGAACCGGGACAATTGGGCTCAAAGCCTCGAACCCGTGTAGTAATTCAAGACTTCAAGACAACTGACCTTGACCGGGGAGGTTGCGTTACGCCATGACGTCGTAGTTCTCGGGTCCTGCCGGGATTCTTTGCATCCTGATAAAAGTACCACCTTGCGGTAAAGTACACAGTTCACATAATGATCACGTAAATTAAAGTTTACCGCACACTCAGTTTCTTCACCTGGAATCGCACAATCGGATTTCTAAACTCATCATTTTGCCAGGTTCCTCGAATATGTGCGAGACAACAGATGACACAGACATCGTCCTCACAATCGGTGTGTGTGCTATGGCTAAGAAGGCAATGTCAAAGCCGATGAAAGAAATCTTACGTCGCATGGACAAATTTCAACATATCAGACAGATTATTTTTGATGAACATGTTATACTAAACGAGCCTATAGAAGCATGGCCAATATGTGATGCTCTTGTGAGTTTCTATTCCGAGGGATTTCCCCTGGAAAAGGCAATAGCTTATTCCAAATTGAGGAAGCCCTACCTCGTCAATGATTTGGAATCACAGTATATCTTAATGGATCGCAGACGTGTTTACGAATGCCTGCAGCTTGAAGGTGTCCCAGTTCCTCGATACGCATGTGTGTCTCGAAGACCCGGAAGCCCTCCAGTAGATGTAGTTGAAAGCGACGATTCCATTGAGATCGATGGCGAGGTTTTTCACAAGCCCTTTGTCGAGAAGCCATTGAATGCTGAAGATCACAATGTGTACATCTATTTCCCAAGCAGCGCGGGTGGAGGCAGTCAGCGGTTGTTTCGTAAAGTGGGAAATCTGAGCAGCAAGTACTTCCCATATAGTACTATTAGAACAAATGGCTCTTATATGTATGAAGAATTTATGCCAACGGACGGTACTGATGTCAAGGTGTACACAGTCGCCGATGACTATGCGCACGCGGAAGCGCGCAAGTCTCCGGCTCTCGATGGCAAAGTGGAACGTGATCACGAAGGCAAGGAGGTCCGATACCCGGTTATCCTAACCCCTCGGGAGAAGATAATAGCAAAGAAAGTGGCTAAAGCTGTACGTCAGCAAATTTGTGGATTTGACTTACTCCGTGCGAACGGGATGTCTTATGTGTGTGATGTGAACGGATTCTCGTTTGTCAAGTCCTCCCGAAAGTACTACGACGATTGCAGTCACATTTTGGGCGTTCTGATCACCCGAAAATTGGCTCCGCGTCTCTGTCTGCCTGCCTATTTGCCACCGGGTACAGATGTCGATACACCACTGGTGCCTACAACTTGCGGCACTATTATGGAATTGCGTTGTGTGATTGCAGTAATTCGACATGGGGATCGTACTCCCAAACAGAAAATGAAAATGGAAGTGAGGCATGAGAAATTTTTTTCTCTCTTCACCAAGTACGCAGGTGACTGGACAAATGAGTTGAAATTGAAGCGACCCACCCAACTGCAAGAGGTGCTAGACATTGTACGGTGCATACTGGAAGAACTCGACACCGGGCAATGCAGTGATCCCCAACTGATAAAAAACAAACCGAAGTTCGAACAACTTCGGTACGATTTCTTATTGCTTCCTGTTCGTGTATACTAGCTGTGAATTTTATTCTGTACTGTACGGCTTTAATTATTTCGTGTTTCTGTAAACTGTGTATTGACGACCACTCTTCATTCCCTTTGCCATCCCGGGGCCTGTTTGGTTCCCTGCAGAAATATCCGTTTGGTATGTAGACCTGAAGAACCTAAGGGAATTTCCATAATTAGGTATCAGCGTATCTGATTCAGCCTTTCATTTGTTTTTTACCGTATGCTTCTACATGTGAACAGAAAAGTACATGCACCATAGCCTCAAGCGCTCACTGCATTAGTAGGAATAATCGGCATCCTGGCTGTGAGATTTGCAATAGAGAATCATATGACGTCATGGCGTAGGCCAGTTGTAGTGAAGAACCGGGCAACGGCGGATCGCTATCTACCACCAGTGACTAGCAGTGGCAAAGTTCAAACCCCTAACTCCGGAGTGATACAGGTTTATGCAGTTCGATAACCATTATTATCCCCAGTTTTACAGGGGTTGTTTCATTCAGATATACAAATCACTAAAATACTCACACATCTATTTTGCCCTGTTTATTGAATAAACTAGGGAGACGGCTTGCTGACCGAGTTGGCTGAACCTATCACTTGCCCCGGCATTAGTCTACCTGTCGCCTTCTCATCGTGCGTCACGGGTCCAGCTTTTTCCAACCGATCGTTGTCATGCAGCAAATGCTGTTTTGCAGTCTCGTGAGCATTCGAACGGTCTGCGGTCTCTTTCCGGTCACGTTTTATAATGTAACTAGCTTTACAATAAGTATCAGCTGGCGTTCAGCAGTTAATGAGATATGCTAACTGAAAAACATATTCCTTCTCATTGTGGATGCATTCCTTTTTATGTTTGTGTATCACAAACATGTTTGTTGATTATCGTACAAGAAAGTACACGGTCACAGTCCGTTAACAAAACGTTCGTTTTACTAGCCGTTGCGTTCCTGTCAGTATACTCTTTGTTTACCTTTGTATGTGGTTTACCACATTAGTGAGTCACGTTGCACACGAATGACTCCCCGTAGTCCAATTCTCATTGCAGTCCACGCGGTGTTGACTGGACCTATCGGAGAGTTTTTCTCTGCGAGACCTTGTTTGACGCGGTGACAAGTAATTCTTTCGTAGGCTGTCATAAGTGACGGATAATACCAGACGACACAATGAAGCGAGTTGTTTTTAAACAAATGCAAGGTATTTGTTTTCTTATTTCTCTTGCTGTTCTTCTCTTCCTCCGTGTGTACTCGCGTACTTGTGAAAGAGTAGCTAGAACTATGTGACGTTCATCTTGAAGATCGTGCGGTTTTCACTCGAGTTGGGTTTAAGA
>STRG.46991.1
AATAAAGCTCGAATGATGTTCCATTGGTGTACTTGAGTGTGTACTTTGGTAGTGGAGGGAGTATGCGCACATGTGTGCGTATCTGTACCAGTAGGACTATGTTTGGGTGGTAATGCTGAATTCAGTCCGAATTCCATCGTTCGTCCAAAACTGCTTGGGCATACAAACACCGTGACGCACGGAATAATTTCCACCTCACAAAATCATCCGGCGTTGTTTCGTATCCATTTCTAGGTCATTCGTGGTATGACCTTGAATTATCCATTGCAGATTGAACATCTTGATTGTGACCTGAATAATCACCTGAACTCAGAGCGGAACACGGAAAATCACCATCAACGCCAACAATAACAACAACAGCCAGAACATCGTGAACATCACCAAGACTATAAAAATGAGGTCTACATTTGGAGCCGGTATTATGTGTCCAGTTTGGCGGAGGTGTTTCCGAACTTGTGTAACTATTTTCCTTGCATTCATCCTGGCTTACTTGCTGTTACAGTGCATATGGCTTCTTCTGGGTCCGATTCTAATCACCAGTTCCATTCCTCCAGCAGCAACATCCCATCTGAACAACAGACAAACGCAAATTTTAGCCTCACTAAGACCACATCGAGTCCCGTTAAGTTATCCTTATTCAGCAAAGGATGTCACATTGAAACCGTTTATCGCGCCACCGACTATAGAAACGGACAAGCCACCACAAGAACAACAAGATCAACAGAACCAACCAAAGCGACAACACCGACGACGACGGCGACAGCATGGTAAGCCCTTCAAATTCCAACGGCCGACTGCTCCGAATGAAAATCCCTCACAAGCGGCTCAGAGGAACACTGGACACACAATTAAAAAAGCTAACCATAAACTACAAACAATCCCGTTATCTGATCTAATGGGTCGGGGGACTTGGCCGACCAGACACTGCCAACATCAGTCTCCTTATTACTCTGCAAGTTTTGGCGCAGAAATCCGTGGTGTTCATGTCGGTCTGAAACGTGCACTCGATCTACTCAGAAATTTCTCCAAGAGTTCCTTTTCAGTGGATCCATTGAACACAAGTAAAATTCTACCAAGTCTTTGTGTAGCAGAACAAACTCAACTGTTGTTTGTAATTCAGTCAGATTTACAGAACATTACTCAACGAAATCGAATACGTCAGAGTTGGGCTACAATGGATTACTTTAACTTCGATGCTGCCGGGTTGTCTGCTTCCGGTCCGGCGAAGGTGGACTATTTGTTCCTGGTCGATTTCATTCACAATCAGAAGTCGAACTGGCATCTGTTAGATTCGTTCACAAAGGAAGTCCAAACGGAACAGGATGTACTTCCAATTCTAATGAACCCGGAACACAAACGTCTGTATCATGGATACCTTCAAGCCGGTGAATTCATTCTGACTCGGTGTGGATTACGGGTAAATTTAGTGGCATTTTTAAAGGATGATCTTATGCCCAATATACCGCTGTTGGGCAGTTTTGCCTCGGAAGCCACACATCAATGGGGCAAACCGACCCAAACTAACCCAATGTATTGTTTCACGGTTGAAGGTGAACGCCCGATTAGATCGAAGAAATACAAACAATCGGGTAAAGTGACTGTTACTCAGGCTGAGTGGGCCAAACCCGTATATCCGACATACTGTGATTTGAATTTGGGTGGATTTTTAATTTCCGTTAGAAGCTTACAATTGTGGATGTCATGTGCTTTGGTCTATCGACCTTACGCAAAACATCCCCAAGTCTACTTGACCGGAATTCTGACCGAGGCCGCCGGTGTACAGGTACAACGATACTGGACCACATATGGAGATCCGGTGCCGATGTTACCCAGTCTGGGCTCAGGTTCACGGGCTGGTCAGCACTTGTTTTTCACACAAACCAATATTCAACCATGGTGGGTATGGAAATCAGTTTTTCGTTCCATTTTGAGCGAGGCACTACGTTAAAGAATGAGAATCATTCACAAATTTCACGCAACTTTATCAGTCAGCCATAAGCTGTTCGGTAATAGGTGCATACATAAACAAAAGTACACACTCACACACACAGATGGGAAGATTTATTTAAATAAGGTGATCAGGTTCTCCTTGTACATTTATTCACACTTGTTTCACTGTCCCAGTCTCTTATTGTCTCCTCTCCACCTTCTTATCGAAAAGGGTAACTGTATACATTTTTTTCAATGACGG
>STRG.5924.3
GTGCTTCACGTCTTCGTGGTCGGGGTCCAAAAGATCCATCTACGAGTTGGCTGGAGACACTGGAGGGTATGGCAGGGAACCGCGAACAGTGGCCTTCGTGTTGTCGCTTGCTTTTGAATCAGAATGATTGATTAATGCGTGTTTGTACAGTTAGACTGTGTATTCCGTGTGTTGGCTACTAGGGCATTGTTTCCTTTTCCTCCCGTGTAGGTCCACCCCCTGTCCATCTTGTATATCCATACTTTCTAATTCCACATGCAAAATGGCGAGAAAGACAGTGGTTAGTGGGGCTTGCCCTGCTGTCTTACTCTGTACGATGATGACCCCGTAAGGCGCGGCCGTGTGTGCATGAAGACTATTGTGAACCCTTCTTTGGTAAATACTACGTTTTTGTCGTCACTGACGCTTTTCCCCGCTGGTCAGAGGTTTATTTATAACTTCACATAAACTGCTCTCGGGAAGACATTCAGCAGAGAAGGAGCTCCGTTTGTTCTTCACTGCTCCACGTCGCCCAGTCTGGGGCTTTGCAGAGAAGTTTGTCCGCACGCTTAAGAGTGCAATTCATCCTGTGAATCCTCATACATTTTTTTGAATTCGATCGTGTCACTAACAATTTTTATGCAATATCGTAACGCTGCACTTACTGCTATTGGTAAAAGTCCATCCCAGTCATTTAAATGCCATAGTTTGAGTGTATTTGAAATCCTATGTCAGTTATTTCAGAGGGAGTGTTTTACGACAGACAAACGGAACTGCCATTTCGCGCAACGAGAGCCGGATGGTCACTTTTTTGGTTATAGATGATTTACCCAGTCAGATTACCCGGGTTCAGATCAATGAAGAAGCTCGGTCTCATGTCACTTCACCTGTTGCTGCACCAACTGATAATTCTGACCTAGGCATATTTGAATCCGAGAATCCCACGGAAACGAAGTACCCGAAAATCGGAAAAAATTATTTCATTACCATGGAAAAATTACAAACACCGCTTTATTTCAAAGTGCGGCGGACGTGATATTCAAGATTGACTTTTTCTATATATTCTGCACAGAATGCACACTTCCACTGTACGTGAGTCCGCGCATACGAAATATTAGGTTACATTCAATTCGGTCTCATAGTTCTTTTTGGGGTTCAGCCCATTCAATCCATTGGATACTACATGGACCTCACCTTGCCATTCTAGACAAACTGCAAAACAGCTCCGTTTTTACTGCTAGGTGCATATTTCATTAGAATGCCTGAAGGTCGTCCGGATTCCTAATTATTGAAGCTCATTTCTTTGTTCTCATCCCAGATCGAAGTTATCAACCTCCGGTGTATCTCCTACGGAACTGTAATTAGCCACGGTGAAGTTGTATCTATTTGTCCTATGGTATCAACTGAAGGGGACTTTCTTTTACTTTTCTGGTAATCTTCAAAACATTGCAAGCTATTTTGAACAGAGTGATCTCCCGCTCAACCCTTACAGCTGTTCTCAATAAATATTTAACCGGTCTCACTTAACTTCTCGAATGATAAATAAGCTCCGCGCACAATTCCATTACACGGAGTCAAGTATCCCGAAATGACGTTAAGGACTGGTATTCTCATGTTACCAATTGCGTGCGCGAACTTGTCTTGAAATTCAAATTTGATAGCTTAAACAATTCTGCATCACAATTATCAGCACACACTATCTCTCGTGATGCCGATATTACTGTGGCTATGTGGACACGAAATTGTCATTTGTTGTCACCAGTGTGCTATATTTTGTCGGTTGTGAGGCACCGAAAACAATCTTGTTCTCTACCGAGTGTTCTGATGCCTCAGTCGGGTATGTTGAATTATTTCTGCGTTAAATCAACATTCACTTTTTCCTTCATTTCTGAACGAGTTTTACAAAGTTTTCTCAAAATCTTCGTAATAATTTACACGTTATCGATGCAGGATTCGAGATGTGAAGGACATATGTGATTTACACGGTAATATCTGTGAAAAACTTGGGAGCTTCACCTGAAGTTGCATATGATTGACTTGAGTTAACAACGGCTTAACCCTGAGTCAAATTAATATATTGTTACGTTATTCTTGGCATGATTTTGATTCCATTCCTCTACCCTAATACGAACAGCAAACAGTTCTCAAACCACCAATTCATTGAGTAATAGTAGATAACCGGAGATGCTTCAGTATTAGTGAGTCATACCTCACTTTCCCCCCGGTCCTCTCTCCCTCATGCTCTTGTAGTGACCTCGATCGTTCTGAGAAAATGACTGTTATCTGGAGATCATTGTGGATCTATTTTCTCTACGATCTTTTCTGACGTTTGACATCGACCTCATTGTCTTGTTCGGTTGCGTATATTTTACTGGACTGAACTTTCCGAGGTTTCCGTCGACCTCGTTTTGAATCACTTTCGCTTTCGGTCGTTCGCCGATTGTACGCGCTCGCAGTTCGCATTCTGCACGGCCGTTGCGTTTCGTTTTCCGTTCAGTGTATCTCTCATATCGGTACTTTTTCGGTGCCACGATATATAGAATACACCTTGCATCTATAAACCGATTTGCGTCTTTTCTATTAGTCCGATAGAAGGGATAACGTTGGTATTTCGCTGCTAGACG
>STRG.63517.3
GGTCGAGCTCTATTTATTCTATTAAATCAGACGGACTGAGTTAACGGCGACCGGATGGTGTATGGTTATGTCTACTGCGGACCGTGTTGACCTTCAGTCTGGTTTTCCGGTCCAGAGTCTCAGCCCGTCTAACCGGAATATGCATATTTGTTTGGATCACAGACGCGCGGAAAGCTAATGTCCTATCGTTATCATCCTCCTCCTTCAAGATCACACCGGGAATGCTGAGGATGTGCCGATTCACTTTGCATGTTAGTCTGACCAAATGGGAAGCAAAGGAAAAAAGATAACAAGTGAAGGTTTTTGCACATCCGGAATGTTTAAGTGTGTGGGTTTGTGTGCCTTCGACGCATGACTTTACTCTGGGAGGATTGGCCCGCGCAGTGTTCATTCGACCGGCTGACAAACAGTGAAAGTAACTCTAATCGGGATTTTGGGGGCCGTGCTCTTCGAACGGCTGTTCTTGGCCCAGAAACTTGAGACAAAGCAATCAAATTGGGATTCATAAACTTCGATGCTTTCTATGCATACACATTAAGGAATGCGCAAAACCGAAATCTATTTCCTGATCATCACCAATTATGGATTTTTTATTTTCGCCTGTAGAATGAAAAAGATTCGATCAAAGTCTGTTTTATCATTCACTCGTTTGTTTGTATCGTTGCGGAACTATCCTTCACAGAGCTGCACTTTAGGAGTAATCTCGCGCATAACTACGAGCATTGGACTAGTAATTGTTCGACGAAAAAATCCATTCGTGTATCCGAACATTCGTTTCACTCACTCACTCACTTACTCACCAAGCGAACTCACTCACTCACTCACTCACGGACACAACAACGACCTGAACTGAAATGTTTAACGCCACTTTTCTGCACTTTTTCTTTTCTATTGATATCACAATCTCTTTCTGACTTTTAACATTTTACTTAAATACACTGCGCTGATATGCACGCTAAAAGACTCTGTTATCGCGTGATTCCACCATCTAAATCGCCTATGGTAGATTCATTCCGGTATAACATGCGGTCTGTCAACAAAAAACACTCTTACGGTCTTGTGTTTTTGTGTGGAATTGAACACAATTTTCACCTTTTAAAGCTGTCAACCCACGGCTAGTTCAGTTTCTTGATCCAACATGATTCGATGACGTGTGTGCACGTATATCTTCCTCCAATAATATTCGCGCATACAGTCGGTGACCT
>STRG.41282.6
AATGGAACAGAGGTTGATCCTGTCGATCAGGCAGTGAGCTGTGGGAACAAGGAATGCACGGACCTGGTGAAATGAGGGAATTCAGAGCGACCAGTGTTGCCTTTGGTATCACTAAAAGTGCTCCAAGCTGGTAGAGAAGGACTTCGAGCTGCACACCAGGTACGCATCGCCCAATTGGATATGCGCCCACTGCTTCGCGTTCGCAAGCGAGTGCTCGCGCATAATTCGAGGGGAACTAGGAAAAGGGGTCAGGAACATGAAACTAGAACCAAGACTAGAGATGGCGAATTCGATCCATAGCTTAGCGGAAAAGAAAAACTGTGCCAAATCAAAAAACAGAAAAAGACAACCCAAACGTGAAGAAAACAAGGGGACAGCAGGTTCCAAAAATGTGGAAAAAAGCCTCCTGACGGAAGTAGAATCCCTCAATGGGCAGGTTAAACGCCTAGATGCTGAAGTGCAACGCATGAAGCGGGACACGGAGGTCATGGCAGACAGAAGTAGAAGACTGCTACTTCATAACCTTAGGGAGAACATCGTAAACGACGGTAGAATCAGGAAGGACGAAAACCGCCGGCATGTGACCGAGGTTCTTAGGATGGCTGGCCTACCTCCTACGACATCAATATCCAAGTGCAATCGAATAAGACTATGGCGTGGAACACAACCAGCGCCGCCACAACCCCTGGTAGTTGTGTTCCACAGTGTCTACTGGAGAGATATGCTGCTGTCCAGGACGGCAGCAGTTGAGGGCAGCACGCAGGGAATAGTTAGGGTTACACCTGACAGTCCAGCATTTGTCAAACCGGGTAATGCCATAGTCTCTTTAAGAACGGGCACACCTGATCTGAAGCGGCCGACTCTCCATATAGGAAAATGGAGATGACCCCTCTTGGGAAGTCCACACATAAAGCCCAAGGGGTGATTCAGGTCCCCAAGGTGGCTTTAGGCGCCGGTAAACAACAAGCCAAAGTTCAGGAAGTTCAAAAGACCAAAAAGGAAAGGGATTCACAGGGCATTCAGTCCGGTTGGTATTGAGAAAGTGCAGCCAGCCGGACCAATTCTGAAGGAGACGTCCAAAAAAATCCTCTCTGGCGCAAACAGCGAAGTTGGAGGTATCAGAGGGAAAAGCCGAGGAAACCAGTTGGGCCGAGGTGGTCGCAAGACTATCCCGGGCCATCGGTATGGTGACTCAAAAGGGAGGAATGTCCGTTGTGCACGTTGGGCTCGACACTGGGTCGATGGGTGGGAAAGAAAAAGCCACGAAGCTCAGAGCGTCACTTGATATTCAAGATGCTGCACCGCAGACACCTATAGAGGCGAAAAACGGGGCATCACCTAGGAGATTGCGTCTGAGGGTACCCTAGCCGTAAACTGAGCAATAAAGTCAGTAGCGAGGACCAGGAAACAGTCAATATGGTATACCAACACCTGCAGTCTCCCGGGAAGAAGGGGGGAGTTGACGACTAGGATCGCTGAGTCTGATGTCGTTGCATTGACGGAAACTTGGATAAAGCCAGATACTGACATGCGCTGTCAGGAATACGTTGCCTACAGACAGGATAGAACAGATGGAAGGCAAAAGGGTAGAATAGCACTTCTAATACGGATCGAAATAGGCCATTGGGAGGCTCCGTTCAACTTGGTCTCAGGTAATGTACAGACCAGATCCTGCTTTATCAGGATCGAGGTGCGAACAGTATGCATTATCTGTATCTACAGGGCACCGCTAGCGACAGATGAGGAAGACGTTGAGCTCTTGCAAATGCTGGATGCGGTGCTGCCACAGAAAAAGGAGTTCGTCTTAATCTACCGGAAATTAACTGGGAAAGCGGGATCGCTTCAAGGGGATCAACGGGCGACAAGTTTCTGCAGTGGGTCCAGTTACATGCACTTACGCAGCATATGACGAAGGCTACTAGACACAGAGGTGGACAGCACCCGTCTCTCCTTGATTTAATCATAACGCGGCATCATCAGGACATTAAATAAATTAAGTGGGAAGAGCCACCGGACAAAAGTGATCATGTAGTCCTAAGGGTCACACTAAGACTTAGCAAGGCGCTGAAGGAAATCGTGTTACGTCGGCGCTATGGGAGAATCAATATAGGTGAACTAAAGAGGGCGGCGGAGGAAGTTCAGTGGACACCGAGACACACAAACGCCTCCGTAGAGGAACGTTGGGAGGCCATCAAGATGGGGCTACTCGAACTTACAGAGGAGTTTGCACCTCTGAGGGTGGTTAGCAGTAGAAATCAACCCCCACGGTGGAAGTCGAAAGTCCGCAAGGCCATAGTCATTCGTAGGCAACGATGGGCGGCGTACAAGCTGTGCACAACTCAGGGAGCATGGAACACCTATAAGATGGCTAGGAACAGAGCTCAAGCGATCCAAAGAGTAGAGAAATATGCCTTCGAGCGTTGGTTAGCTGCGTCGGTCCGCACAAACCCAAAGCGGTTCTACGCTTACGCGCAATCCCACAAACGTATGAGAGAAAGTGTAGCAACTTTGGAAGGAGCACAGGGACGACTAGCTCTAAGCGACGAAGACAAGGCTGACTTGCTCTTGGCATTCTTCAAGAGCATATATCGACCGGAAATAATTTAGAGGAAAGAATGGAGGGCCCACAGGTGCCTCCAATACCCGAACTTACTGTAGGGGAAGAAGTGTGCGCGGAGTTGCAAACCTTGAATAGAAATAAAGCAGCAGGACCAGATGGGATTCATCCAGCAATTGTTCAGCCTCTGGCCGAGGTCCTGAAGGCTCCGGTGACGAAGCTGTATGAAACGTCACTTAGAGGGGGAATTGTGCTGGGAGACTAGAGGAGGGCAACTGGTAGGAATTTACAAGAGCGGACTCCTGCAAAAGGCCGAAAATTACCGGCCGGTTAGCTTAACTTCAGTACTGTGTAAGTGCCTGGAGCGAATAGTCAGGAAACAGATCTCTAGGCGTTTGGTTCAACATAACCTCATATCAAATGCTCAGCATGGGCTTGTGGTAGGACGATCTTGTCTGACGAATCTCCTGCTGTTCCTCGATGAGGTAACCAAGCGCCTGGACGAAGGGCAGTCGATTGCGGTCTGCTACTTGGACTTCAGCAAGGCGTTTGATTCTGTGAACCACAGATTTCTGGACGTCAAACTGCAGTCTATGGGAATTGTTGGAAAGGCAAGGCAAGCTGGGCGAACTTTTAGTGTTAAGGTGGGTAGTCATGTCTCAAAACAGGAAGGCGTAACAAGTGGGGTGCCACATGGCTCGGTGCTCGGCCCTCTGCTCTTCCTCATCTTCATCAACGACCTAGCACGTGAGTTTACAAACCCCACCTTTATGTTTGCCGATGACGTCAGGGTAGCTGGACTAAGTATGGGACTTGACTTGTTAGCAGTACAAAACTGGTCACGCAAATGGGACCTTCCACTAAACGTTCAAGGTAATGAAGGGACTGTCAGGTATAAATCGAGATTACCTTTCTCTCCGATCCCAGCGAGAGGCACAAGGGGGCCTTGCCTCAGATTACAAAGAAAGCACTCGAGGCTCCAAATTAGGGCGAATTACTTCTCAAATAGAGTAGTACCCTATTGGAATAAGCTCCCTGAGGAGGTCATAAATATCACAACAGTGAAGGCTTTTAAGAAAACAGTAGACCAGCGTTGGGTGGCAGTATACCCCGAATTATGTTAAGCAGTTTTTAGGGTCAGACGCAATTTACTCATTGTTTCCACCTTTCTCTGCCAGGGCAGATGCTGCACAAATTTTCTGCCTTTCAGAAAAAGAAAATCACTCAGTGTTGGGAGCTACAGAAACGAGCCGACAACACAAATATCTGGTCATACGATTGGCTCTAATCACACCAAGTCTTGTGCAAACTGAACTGAACGAAAATCATCCTGCCGCGCAATTCGGGTTGCCTCGATCATTTTTGTTTTTTTAATCGTTGCATGGTTTATTTTCCCGTTTTGGTGTAGCTGTTAAGCCTTTGGGACTATTTCATTTGTATTCTGTATCACTTCTAGCTGTTGTTTTGTGGTGCACAACTTTTCATAACTGGTAGCGAACGCGAAGTTGTTGATCACCATAAATTGAAACCCTTGTAGCAAAACCGATCGGTTTTCGATTGGTTTTTACTACTACGCTGATCGGTTTTCGGACGGTTTGTTTAGTGGATCAACATTGAATTCATACAAGGGAAATTAACGACCGGATTGATGCGCACTGCTTAGTTGGCGTTGCATTTGAATGTATTGGTTTAATTCATCAAAATGCCCTAAAAACCTCGGTATAGATCGCTCTAGTTTATTATCCCGAAATGGGTAAAATAAGGACAATTATCGGAAAGTCATAAATTAGGAGATAGAAATGAACATGGCAAAAAGTGATTTGGGAAAAGTGAAAGAAATTAAAAAGCATATCACGTATTTCAAACGATTGGCACAAAATTCTCGGAAACCGATCAGAAACCATTTAGAAACTGCTGGAAAACCGATCGGTTTCTGAGCGGTTTGCCCCAATCGTTTGAAATAAGTGATATGCGTCGTTACTTTCTTTCACTTTTTACCATGTTCATTTCTATCTCCTAATTTATGATTTTCCGGTAATTGTCCTTATTTTACCCATTTCGAGATAATAAACTAGAGCGATCCATATCGAGGTTTTCAGGGCATTTTGATGAATTAAACCAATACATTCAAATACAACGCCAACTAAGCATTGCACTTTAATCCGGTCGTTAATTTCCCTTGTATGAATTCAATGTTGATCCGTGTAAAATGGCCACTAAACAAACCGACCGAAAACCGATGTTACGAACGGGCTGGGCGCTACAAGGGGATGATGCCTGCTGTCACAAAGACGACTAGGAAGGACAAAAATGGTCAAATAGAAAGTGAGGCATCACGCGGAAACAAGAACTGTACGAAGGATGTAGGGGATGGAGGGATACGTTGTGACGCCTGCAAACGGTGGTACCATTGAGCATGCAGCAAAACTGCTAAGAGAGCATATGGAATTTGTGAAACATACGTACCTGAAGTGGTTCTGCGTGGATTGCCAATCCACAATAACAAAAATTGGTTCAGGTGTATTAAAGGTAGTCAGAGGTGTGAAAACTAGTAACGAAGACTCGCAAACGCATCCCCAAAACGAGTGCGCAAGTCCGGGGAAAGAAATAGATAAGGAAGATCATCGATTGGAAAGTACAGCCGAAGATGGACTGGGTAGAATGAAGAGGTAGAGTGAACAAAGGAGTGGAACTCAAGCGGACTACGAAAATAACCAGAAACAAACATCAGTCCGTTGTGCGGGACACTGATTTGACTAAACCTGCAAGCAATGAGCTGCTTCTAAAAATCGCCGCGAAACTAGAGGATTATGGTAAATTATTAGAAGGTCTACTCGAGAACAGGACGAAATTCTGTCAGCAGATTGGAAACTTGAAAAAGACTAGTGAAGTAGCTATGGAAAGTTATAGATATGTGGTGATTCACGGAATTCCGGAACCACGTATAAAGAACAAAATAAGGATTAGGGTCATGAGATATCGTATTGTAAACTGGCTAAGATGCATTGGTCTATCTGACCAGACCACGATAAAAAGAAGGCTGCGGTTAGGAAAATAGAGGGCGAATATATCGGAAAGCGACCTTGGTGGAGTTCACAAACCCAAGACAGAGACGATGTTGGCTGCCTCAGAACAAATAAGGAGGCTCTCAAATGACCAGGTCTTCGTCGAGCCGAATGATGCGGCCGGTAAGTATACTGCCCATGCAATCTTGAAAGCGAGTATAGAGTCCGCTAGTCTGAAATCTCCTAAGCGGGAAACAAGACGAACTATAGTGCCCACGGATGAGAGGGTTACGGAGGACACCAGGTGCTCTAACCTAGAAGATAAGAAAAACCGTGCTAAAGGGGGACGCATAAATTTTCCTCTTAAAGCTTGTGAACGATGTTGAGGAAAATGAGGTCAATGAAACGAAAAGAAAACGGGGGCGGCTCTCGAGTTTAGTGTTCGGGAGCTTAAAGAATCCCTGCCAATGCTGTAACAAGAAAAGACAATTTCCGGGCGCTTGTCGGTTATATACACAAATACCTGCACTATTAGCAACAAGTGGAATCAATTAACAGTCACATTGGGCAATGCACAGATCGTTGCGCTCGCCGAGAGGTGGCTAACCGCAGGATGTCGTCACTCATGCTTGCGTGGAGGGTTTCTTGTAGTAAAGGAAAGATAGGGACGATGGCAGATTAAGAGGAGTGCTGTCGCGGGTTGCCCAGCATTTGTGCCAGGAGGAAGGAATAAAAATGGGGTTACCAAATGTGCAGTGTATAAGCTGTATAATTAGAACGCAGCGAGGCCCTGTGACTCGCCTTTGCGTCTACCGAAACCCATCCTCTACCAGAATGGAGGATACTAAACTTCCGGCGGTAATTGATACAGTCAATAATGATGAGGCAGTGCTCATCATGGGGGAATTCAACGCCCCAGAAATAGATTGGGAATTGGAGGATGCACCACCGGGGTCTTTCGGGGATGCACTTCTGCAAGTCCTACAAGGAGAAGCGTTCATCCAACACGTGCAGCAGGAAACGCTCTAGAAGGCCAACCAAAATTCCGCGACACTTGATTTAGTAATGACGACGTATGAAGGGGAATTAGGTCCAGTGGTCATCACAGCACCACTAGGGAAGAGTGATCACGGGATGATAAACACCGAACTGGTGGCACGTTAAAGCGCACCGCTGGATAAATACTGCCATAAGCTCGACGAACTAAAGACCCCGACGCTGGTGTATGTGGTAATGTTAAAGACTCGAGGGGTGGGAACACTGAAACAAATGAAGGCAAGGCTAATGTGTTGCTCCGCTACTTTGAGGAAGTGCATAGCAACGATAGTGGTAGAAACACACCTAGTCTCTCTCCATTCGGCGGGACAGGAATGCCACTCGTCCAAGTTGAGGAAGCCGACGTTAGACGGGAGCTAGCAGGACTAGAACTACGTAAAGCAGCAGGCCCAGATGAACTATGTCCAGCTCTGTTGAAGCCACTAGCCAACCTGCTGGCAGTACCTTTTTCACAACTATTCAACCAGTCTCTGAGGGACTGCCAACGGACTGAAAGCTGGCGCAGGTGGTGCCAATCCACAAGGGTGGGAGTAGAGAAGAAGCTTCCAACTACAGACCAGTGAGCCAGAAATCTGTGATGTTGAAGGTTCTGGAAATGATTATGTGAAACCAAATGGTTCCCTTCCTGTCCGGGAGTAGACTGACTAGTATATACCAACATGGTTTTATGAAGGAGAGGTCGTGCATGACGAATCTCATGTGCTTCCTGGATGAGGTTACGAGGAGACTTGACTATGGCGAGAGGGAAGAGGTCTGTTACTTGGACCTCAAGAAAACCTTCGACTCAGTAAATCACAGGCTGCTAGTGCACAAGCTTCGAGCCTGTGGATTCGATCCGTCGCTGGGTGACTGGATGGCCGAGTTTCTCAGAGAAAGGAGATTCTACGTAGGGGTGGAGGGGCATAGGTCCAGTATGGGTAAGGTTGCCAATGGAGTCCCACAAGAGCCGATAAGGTGTGCCGGTGGTGCCCAAAGTGGATGCTCCCACTCAACACCTCCAAATGCAGACAATTCACCGAGGACAACCCTCACTTCAACCCAAGGGAACTTGGGGACGGAAATACCAGAGTGGTTTTGGAAAGGACTAGTACTGTCAAAGATCTGGAGTGTTTATTACCGCGGATTCCAAACCCCAGAGGCAATGTTTAGAAGCCGCAAAGAGGGGTAATAATGCCCTCTCAGAGTTAATCAAAATCGTTGCCTCGCGGAAGCCGTGTGTACTGTTGCCGTTCTGCACAACCCACGTAAGGCCGCTTTTGGAGTATCATCATCATCATCGTACAGCGTTAGACAGCAGGGCAAGCCCCACTGACCACCGCCTTTCTCACCATGTGGAGTGTTGAATAAGAAAGTATGAATATGCAAGATGGACAGGGAGTGGACCTACACGGATGCGAAAAAGGAAAGAACGCCCTAGTAGCCAACACACGGAATACACAGTCTAACCGTACAGACGCACATTCACCAATCATTCTGATTTGACAGAAAGTGACAACACGATCGCCACTGTTCACGGTTCATTGCCGTATCCTTCAATATCCCCAGCCAACTGGTTGAGGAATCTTTTGGACCCCAACCACGAAGACGTGAGGCACCTACGTTTTCTAAGTTCGATGTACATTTTCTCATTCCTCGCTGCCACGTCATCTGTTGACCTCCACATGGATTCTTCCACTCCCTAGAAGGAACGGAGAATAGGGCTTCTGGTTTATGCCATTCAAGCTTGGCATCCAAATCTAATTTGGGACAGACAACTACTTAAGCGTGTGCAAAGGAGATTCACACGAATGTTAGCTGAAATCCGGAACAGGCTAAGAGAACTAAAGTTGTTCCTTCTGGAGCGAAAGAAGGTAAGGGTGGGAGGGGGTCATTGAGGCGTTCAGGATAATGAGGGGCTTCTCGGTCTTGGGAAGACTTCAGTTGCTCCCAAGAAACACAGATGAAAGACTCAGAGGACACGAACTGGAGCTTGTGAAACGCCGTTGCAATACGGGAGTTAGGGCGTTTCTTTGCTCAACGAGTGGTAAATCGATAGAATAAACTTCTGTCCTCGGTGCTAGAGGCCCAGACGGTCGCTGATTTCAAGAAAAAGTTAGATGCCCATTGGGACAGCTTGTTTGAAGATCTAGTATAAAATGGCAGACTACATGACCTCCTGAGTAATAGGACATAGTTCTTAAAGCTATAACAAAAAGGGTTTCACCAGGAAACAAAGGAGCTGGGGCGTGCAGTGGCGCTCAGGTGTGGATGACGCTGAAATCCGACTTCTCTCGTTAACCTGCAAAGGTAACCTGAAACGCAGTTCATAGACTACCCGGGCAAAATTAAGTATACCTATCTTCACATCTGTTTTCCACACTCTTATGTGACGCCACTACAGACTGAAACGCCTACGGCCGCGCACACAGCCTAGTCGCTGCAATATGTGAGGCACAACCATATAAGAAGAAACTGGTATAAATCGAAGCACGAGGCAGCTAAACACTACTTCTCTTGCCCTCCCCAAAAAAGTCACTATACTGGAGCAGTGATCCTTGGCCTGGCGGAAGGTTCCTACAAAACCAAAAAACAAAGGCTGTGTTGTATTCTCCGGTTGGCTCCTATCTTAGCTAATTGCGGTCAGACTGTGATGTGATAAACGGAGCCATCAAGCCCCGACCGCGGAAGCCGACAAAAATGTGAGGTACGATACTAGATTCCCAAGAAAATATATGGTTTTAAAAGAGTCCCGGAGGACATTGAGGAAGCCTAAACGCCTGGAAGTCAAAGGTCAGAAAAAGAAAAAAAGTGAAATGAGCTTCTGGGCGAAGGGGTGCAGGGATCTGCCTTACTGGCATCACACAACAGAACGCAACACATTACCCACAATAGCCCAACGCACAACTGGTCCTCGACCTGTTTTGGAATCAAACGGAATATGTAGCAGAGATTGGTTTGTATCGCATTGCAGGTGGAGTCCTAGTACGGTTATGTGTCCTGTATCTGACATCTTAAGTTAGCACATTTTCACTCACTGAAACTATCATCGCTGCTACTTCTAGCCAATTTCCAAATCGTTGAACTTCTCTTCCTCGTATTCCACTTTTTCCACGTGTTATTTCATTTTTTATTATCATTATTGTTTTTTTATTTTTTTATCGTCCTTCAAATTCGCTATCACACCCCCAGTCGTGTCTGTCAATGGAGTAGAAAGATAGGAAGCCTTCAGTTTCATTCACGTAAGCACCACGGCAGTCTAGAGAAAACCAAAGAGTGTGAGCGTTGAGGCATCACCTTCGACGAAGACTGCTTGTCGCGCTACCATGTCTCATAGTTCAGTGGGGCCTGAGGTTGATTGTACTTTTACCGGGGTTCTCTTGTTTTGAGGAGGAGGAAATGAATGGTTAGACAACTAGAAACCTGCGGCATTGTCGTGACCACTTAGACAAATGCTGTGTTTCACTCTTCTGTTGCAATACGTGAGGATCTCTGGAGTCTCGGGTGCAAGAAACCGGATGCAAATTCGGCTCAAGCCTCCATATCATGTGATCTGATTTGACCCGATTTGATTTGATCGGCGCTGCGCCGTTGAGTGAAAATGAGGTTTTCTGCCTCTGTAGTTTTTCCAAGGCTCGTTTTGTTTTAGCGGTTGTAGTACTACTTTCATTGAGGTTGCGTATTATTTTTAGCATAAGTAATGAAACTGATGATGTTGAATTAACCGCCATTAAATGTACATATTTCATTTCTTACCTTTCAGGGTTGGCAGCCATGGTGACCAATTACCAACCGAATGAACAGTTCGATGTCATGGTCGAACATGAGAATTAAAGAGACTTGTTGTTTGAGAGACACATCCCCCGCCTGAGGCGTTTACATACTGTGGGTTCTCTCTCGCTGCGTGACAATAAAAATCACCGTTTACTCTATGTTCTCACTGATTGACTGTAGTTGCGTTGAGGTCCAGTGTGCGTCGATCTAGCTAACTCGTGTGTTGCCCATTTCAGACCATACTCTGTGCGAACGATCTTTCGAAAGGTCACATTTACCGCAAAATTTCCTGTTTTGTTTGGTGCCATTTTAACAGGATCCTCGCGTACGTTTTTGTTGTTGCTTCCCTATTCGTGCCGTTTGTTCCTAGTTTATGCACCTCAACTAAGTATTTACTCGATATCTGACCACTTGCTATCTTTGGATTTATCTTTGAACTACCTACGTGTAAGTAACTGTGGTTTCGCAAGAAACCGCACGCAGTCTGTAAACTAAATTTAACCTCAGGAAGCGATAATACTCCTTTTGGAAATGAAAACTACAAGAAAGCCGTGGAAGATGGGGTCATCCAGAGCAACGGTTCCCAGAATTGGTACTATAAGACTTGCAGCGGGACTGCTAAAGGATTCAACGACCTAAACGCTAAGTATAGTTGTCCTCGGTGGTTCGTATGGAGTGTCATTTCACTGTGCATGGATTAAGGTATGGACTAGTCACCCTAGTAGATTGCGCACAGAGAGCCAAAAAGGAATCACAGACCGTCGTGACCCAAACCGAGGCGGACAGTGGCCATGGGGGCCACAGGACACAGGCACCCAAACTAGAACAAATGACTCGTCTTAGGCAAGTATAGTGATCAGCCGATCACACCCCATCTATCACTTACTTAACTGTACGTTTCACGCACGCGGCATCCGCTAACGCTTCTTCAGACACTTCCTCGGCACAGGCCAGTGTGCGGTCTCTGTTATTAGACGGCACACTCCCTCAGCTTCTACGATCACTTTCGTCGAGGAAGTCAACGAGAAAAGACCGTGGAGTGCCAACCGCGTGTATTCTCCCTGGCCCTGAGTACAGAAATGGCACGCTGGCTTGTGCCGAGGAAGTGTGTCTGAAGTAACGCTAGCGGTTTCCGCGTGCGCGAAACGTACAGTCAAACAAGTGGTAGGTGGGGTGTGATTGGCTGATCACTATACTATACTCAGGCCCAGCGAGAACACGCAGTTGGCACTCCACGGTCTTCCTCGACGAACGTGATCGTAGGAGCTAAGGGGATGTGTCCTCTATACAATGGCTTCAAACCGCACGGACAGTGATTTCAGGGAAGAAGAGGTGCTGATTGAATACAGAGAAACCGAATGGTTTGAGATACATAGAAAGAAAATCACATGCAATAAGGCTACTGCAACTCCGCTCGCCACTCACGATTTTCGCCCCGGAACCACGTTGGTCACCTTATTCAACCTACTTATCAGCAGTAATGCGATATCTCAGTTGTGGGAATGCAACGTAATAGGTCATGGGTTCCCTCAGTCAAGGAATGACGACCCGCGGAACAGTGCATTCCTTGACCTAGAATAATGGAAATACATAGCTCCAAAGCTGTTCACTGAAAGGTTTGATCTGCGGGGTCAATAGGCCGCCTCAGTCATCACACTTGAAGGACATACTCTAGCCTAGACGACTACGGACTACGCTACTTTCGGCTTCCATGTCAGAAGCTGCCTTATCTCTAAACTTTGTCTCTCGTCAGACTTGCAGTTACATCATTGCAGACGCAGAAGTCAGCGTCAGGCATTATGGCGATAGCCCCCGCATCTTTACAGCCGTACCAGCTGTGGTCCTGCGGGACAGTACAGCTAGCTTCCAGTTTAAAACTTGATAACTTCAGACCCACCAGAGCCGATAGCTCAGGTCTTACTAAACAAAAGGACGTTCAAAAACCGGACACCCAACCGGCAGGCAATTTAGAGGCACACGAACCTTTATCAGGTCCACCATTAAACTAGCCACTAGTCACACTAAACCTAGGCAGTCCCCATGCAACGAAACCAGAGTGGTCGAAGCATGGAGCTGCATCTACACAAATGGTCAGAGGTTGCTCCACAAACTCGCGGAGCCCTGTCTTCTGGTTGTCCAGTAAAAAGCCCTGGTCATTGACGTTATCGAGACCTGAGCGCACAAGGGTATCCCAGACAAGAGCTGGACATCCAAGACACGAACATCATAAGAATAGACCATACAAAAGGTAAAGGTGAGGGGTATGCATTTTATGTCAGCAGAAGATTAAAGAGCACAAGCTTTACAGACGCAGCCCTAGGCCGAGGTTCAGAAGGAGTTTGGGTGTTCATACGACTAGCGGACAGAAGAATGCATCTCGTGGGGGCGATCTATTGGATTTCTGAACTCTCCAGAGACTATAAATAGCAACATCATCAGAGCACTTAAGCATACGGGCACGCTAAAGCACCAATTTATACTTATCATGAGGAATTTTAACCTGCTGATATATACTTTAGCCGTCTAACATGCTCTGCTGGATATAAATCTGTTGTCCCAGCCTTTAACACGGTCATTAAACTAGGCTAGCATGGGCATGTAAGGCAGCTCACCCGGTGGCGAGGGACAACCACTGCTTCATCACTGGACTGGGTCCTCAACAATGAACTCACGTAGTCGACCATCTGAAATTACTTGCAACCATGGGGCTTGGGGACCACAGAGAGAACCGCCAGCTGGAACTTGACTAGGGATAACTTTCCTGCAATGAGAAACCTCCCAGCTACTGGTCTATAATCCTGCGGCTCATCGTGCGGCGTTGAGCACTTGAGCGATGTCAAGACGGTTCTAACTGAGGCACTCCACCGATTCGTGCCCTGGACACAGGTGGATACATATACGCCTAAACTGGGTCTGAAAAGCCGGACGCTGAAGAATCTAAGGAGTTTCTTGGGATCGTGGGATCACAAAACACACACGACCAAGCACTTTACATCCTCGTAAGAAACCTCTGTAACACACAGCGGAAGCAGAACATCATGGACTACCAGAGGCAGTTCCTGAAAGAGGTTCAGACGGATCCAGGAAGCTTCTACCGACAGCTCGCTCAGGTAACCTACGCTAAGCCAGGTATCGCAGACATACGTCAAGCAGATGATACAAGGACGGGAGACAACACGGATAATGCCAATGCTTTGGCTGCATATTACTCTTCGGTATTGACTCCCGACTGGCGACCGATAGTGGTCGAGTGGTTTAGAACGTTTAATTACTACGGTGGAGGACGGAGGATCGAATCCTCGCCACCACCGGTCACTTCGGTGGTAAACAGCAATCCACTGGCCTGACCTATCGAGACCTTACGTGGTTTTTCACTTCAAGTCTCAGGGTTTGGTTGCCGGTTATTCTTATTAGTGCAATGGAATTCTGTGTCTATGGGGTATACCCATTCCATTGCACTCATGCGCAAGCATGTAAAACAGAAAAGAGAAGAGCCGGCTTCATGGATGTCACTGATAGCACCTACTTGTAAGTGACAATCGGAGGCAAGACGTGAGCACAGAGAAATCCATTTCTGCTTCCAATTGGAAACTTCATAGACAGACTGAAGTCCTAATCACCCAACATCAAATTTAACAGTACAGAGCCATGTTTTCATCTGTCCTTCAAGGCGACAGTGTCATTTTAGAGGTAGAAGAGACACATTCGGTTGCAAAACCAGTCTTGAAAAAGGTTACCCGCGGTGACCGAAACGTCGACAACCTACCAACGATCTCGACTACGCTGTGTTATTGAGCAATAAATTTCTACCATAACATTTCACATGGCGCATCGATTTTTCGATACACTCCGAACCGATTTCGGTTCTGACACATTAATAGAAGAGACACTGTTTTGGGATTTGTGTATTTGAACGTCGTATGATATTTCGAAACCAATACCATCCTTGACACTGGAGGAACGCGGACTATTTTTTTGATAATAAAGCAGCGTTGTCTAGTAGCACGATTTGAAAACGTAGCGCCAAGCCACTTGTAGTATTCATCGCAGATACCAATGGTCAGTAACCTTCAGCCTTCTGGCGTCTTCAATGCTCAGGGGTAGTATTGGGCGATAGTGGCCCGGAGGACGCGGACTTTGGTCCGGTTTCTTCAACTTCGCGATGCACTTCGAGCGTACAACGGGATCAGTCTCCGAGTCTCCCTAGACATGGGACTTCATTATTTCAGTCTTTCTCTATCCCACGTACTACAAAACTCTGAAACGCTCTTCCTCCTCCCATATTTACAACCACTTACAGTATTTTTGTTTTCAAAAGCAGGACAAACAAACTGAATCCTGAATAAATGCTCACCACACATCCTCTTTACAGTGCCTTTGACCATGGGATTTATCCCGTCACATTTATTTGCTATTTTTATCCACCTTAGTCCTATTATTATTGTTCTGGATTTCCCCCTTATTGTTTTCAGCCCATACCATTCAGTTGTATGTCGAATAAAGCTTAAATTCTAGACTTCTGTGTTTTGTCTGTCTCAACCAACCGGATTTCGTAAGCATGTGTAAATTTATTCGACATACAACTGGTCTCGAAATGGAACGCTATCTACGTCTTAAACGATTCGACGCAGCTCCGAAC
>STRG.66990.1
CGCGACCAACATTTCCGTAGTTTATTCTTCAATGTGTATTCTTTGTACTTTACTCCTGTTTAGCTCAAAAAGTTCCAGCAGGCAAGACTGAAAAAAATCACACCGGAATCAACAGGTTCGCAATCTATTTCACTGTCGGGAACTGCAGAAAACTACTTTCAAGACGGATCGAATTTGTCAAGTAAATTTGAAAGTGGTATCAATGAATTCTCATGCACGAACGTAACAGTTCCATTGTTTGACGCTTCGGTACCAGAGCCAGTTTCCAGTGTTCCTCCAGTATCAACAGAGGCAGACAACAAGTCCCGCTCGTTGGCGGACTACTTCAGCTCACATAGCAATGACTCGTGCGATATGGTGGTCCCAACAGAATCGGTCAATAATGCACCGGAATGGCCGTTTTTCACTCCGTCTTCTGTTGATCGTATCCCAGCACCGATTTCTGTTGCGACGATTTCGAACACTGAGAGTCTACCTATGAAACAGGACTGTCAGACCAACAGCGTGCCTGTGTACAGTGTGTCTGATATCTCGAACAACAAGTTAGACATGGTCCAGCCTGCGGAACAACACTCAGTTCACGATCCTAGCACTGCGATGGAATTCGGTGCTATCAATTCCGGCTCGGTTGATGAGGAAAAATTCGATAATGTACCGACAGCGACCACGGAACGAATTATGCAAATATCACGTCAACTGAATGGTCTTCTACAGTCCTCAGAACAGTTGGTGACAACTTTTGGCACATGCTCACTGGTATCACCATCTGCCACGGCCGCCGCCTCGTTTCCCGCTGTGTCTTCATCCATGTACTCTTCTATCGGCTCAGATACGACCTCCGTGGATGTGTCGTCGTACACCAACACTGTCAATGTCGTCACATCATTTAACGGTTACAATCGGACTGGTCCTTCTAGTCCACTCACCGGCCAAAACAGTCCAATTTCAGTCACACAACAACAACAGCATCCGAATGAGTCATTTATGAATCATACTACACAGGTCAAGCGATCAGATACGCCAAACTCCACGCACAGCGCAAATCATGTTTCTTCGTATGTTCGTGAATTGGAGGAGCGCAATGTCGAACTGGCAGCTCTTCTGGATAAACGAAGTCGGGCCCACGAGCGAGCTCTTGCCAAACTTTCTGTGATTCAAGAGCAGTCTACGCGTGCAGCCAACCAGGCTGCTAGTGACAAAGCCCATATGGAAGCAGCAGCTCAGCGTGATCTGTCCAAAGCACGAGATCAAATTCGCGCACATGCCCAAACAATCGGCGCTTTGGTAGCCGAGAAAACCGAATTGCAAACCAAAGTACAGCATCTGGAACGTTTGTCACAACAACGTGCTCAGGAAATTGAAGATCTTAGTAATCGAATGGAAACTTTTCGTAAACACTCTACAACCATGGAGGAGACTGTCGCCTCATCGAAGGTCGAACTAGAAAAGGCCGCCTCTCAGAATGCGGAACTATATCGCCAGTTGGAGCGCGCTTATACAGACGCGAAACGACAAAAATCGTTGTGTGAGAACTTCCAAGCCGAATTGGAAGAGGCAAGTTCTCGACTGAACTCGCGCACATATGAAATCACACAGTTGGAAGTGAGTATCAATGATCTACGACGACAGTTGGAACTTGCTCAGGTTTGCAGTACACAATTCAACGGATTAAACGATGAGGCCGATCTGGCACCACAGGTTGGCACTGTCATACGTTCCGATGAAGTTCACTCAGGAATACGATCATCTAATGATTGGCTCAAGGAACGAGAGGAACTGATTAAAAAATTGCAGGAACACGAGCAGTCTTTATCACAGATCAGCCGAGATCGGGAACATTTGGAATCGCAATATCAGTCCTATGTAGCTCAGGTCGAGCAACAAGCCACCGAACTTCGGACCCAACTCTCCGAGGCGACGCGATCGAACCGAGAATTGGAACTGATGATTGACAACGCACGGCGTCAGTTGCGTGAACGGGACGATGAGCTGATTACTTGCCGTGGCGAACTGGAAGTCACGCGTACACAGTTAACTGCCGCTACCGCCGCCGCTGCTGCTGCTACAACTGCCACTTCGCGTCTGTCATCGGTCGAGACCGTTCAGTTGCAGTCTGTCGCGGAACCAAAACCAGACGATCGAGTGGTAGAGCTGCAACGACTGCTAGATGAACAAAAAGTCGAAGTTGACAAATTGTCAAACCAGGTTTCGGAGCTCTCGAGTCAGTTGGATACGGCACGTGAAGCACTTGTCGAGAAAGAAACGCTATTGGCCGACCGTGATATGGTATTAGCTACCGCTACTTCCGAACGTGTCACCCTGAGTCGTGCAATGGAACAGAACCGCAATCTGAAAGAACAATTGACAGAGTTACAAGATGCTTTTGTCCAAATGAGTAACAAAAACATGGAGCTCACTACCGCTTTACGTGCAGAGCAACAACTTCAAAAAGAGCGATACCAAGCAGAAGCTGGCTACCGCGCAGAGTTAGAACAACTTCGAGCTAAATGTGCTCAGATGGAAAAGGACTGTGGTGCGCTGATGGTGACCTGCGACTCTCATGCCCATGTTCATACCGCCGTGCCGAACGAAACAGATTCTGCTCACGCACACGACACCGTTCATTCCACACACCAGACCGCGTATGGGAATCACAACCAGCAAATAGAACAATTGGTTCAAGAATTACAAGCAAGTCACTGTACCATTGATGGACTATCCGGTCGTGCGGAGGAATTAGATGCCATTGTGCATCGCCTCGGTTTGCTCATGGATTGGCTACAGACTCAGCAGCTCAGTGCTCAGTCCGCTGCACATTTGTCTAACACGCTGTCAGGTCACCATTTGGCCGATCCAGTCGAACTTTTCGCCAAGATGGAACGCCTGGTGCGTGCAATTATTGCGCAGCGGGACGAGGAGGTTGCCACTCAGGCACGTCAGAATATGGAGCATATGAGTACAATAAGGCTCCTACCGTCTGTGGAAGATTGGAAGTCACATCAAACAGCTTACGAACAACTGCAAGCCAAATTTGTCGCGTGTATGGATAAAATGAGTCGCGTAGATGAAGAACGTACCCGTTTGGAATCGTTAAACACGCAGCTGGAAATGGAAGCGTCCACAGTGGGTGAATATGTAACCTTGTTCACGCATCGACGCGCAGCTGCTGCACGTCGTGCTCGGGCGCGTGAGCAATTGCTTCGACGCCTGGTTCAAGATCGACGTCGTCTGCGAGCCCGGCTACACGATCTTCTCGGTCTATATGATGAAACACATGCAAACCAGTTGGGCGATTCAGAGGAACCGACTACAAAAGAATGCGGTAGCACCTCAGATTTGATTGCAAAAGTTATGAACAACGAAGAGTCGCAAGCAAAGTTTCTGACTGACTTCAAACGTTTACTTCAAGAAATCGGTCCCACAATAGACGAAACGGAATCCGATTCGGGATTCTCTCTGCATAATGACGAGCTTGTGGCGGAACAGGAAACGAAACAACACAATTCGAATTATGTGTCCGACGAAGACAAACCACGCGAAGCCCACGCGGACTTCGCGGTCGGGCCTCAGATGTCCATCTCGCCGCTCGAACAGCTGCGCAAACAAGCATTGCAACACGATTGCCCCCATTGTCAATGCTGTGTTGGTAATCTCATCGAAGTCTAATGCATACAAAGATGATGAACCCGTGATTCGCCTTATATTCTCTCGGCTATCCTTCTGACCTAATTTTTTCCCAGTTCTGGCACCTTTGTTCACTACATTGTCTTTCAGACACCGGTTGCCTGCCCCTCCCATCACATACGGATCCGCCAATCGTGCAGTCAGGGCAGCTGAGATTGGTGTTGTACATACACTTTGCACCGGTTCTTTCGTCCTCGTTGGTTTTCATTAGCTCATCGTCACACCTCGATGGAGTGTTTATGTGCGCGCAGTTCTCTCCTGTTTCATTTCTCTGATTCCCTACTCTTCTGTTTTGCCTTCCGTAAACCACGGTTCGCCCTCCACCCATCTGTTTCCCTAAAACCGACCACATGTGATGAAACTGAAAAAGAGGCCA
>STRG.43779.1
CAAGAGACTGGACTTTGTCTGACCTCTACCCATTGACCTGTCAGGTATGATTGCATCTCCGGCTTAAGGAAGCCATCCTGTATAGCTCTTTGGGTCATAGAGGCGCGCAAGCCATCACACCACGTCAAGGTGCAGTCTCGTCGTGATGGCTTAACACAACTTTCCTTTCGAACACCGACTGACCCTTGGAGTCTCACAGCACATAAACGACTGTTAACAGGGATCCAGTCTACAAGGGCAGCCTCAACCTTCTCAGTCAAGACTATTCCTACACCAAGTTGACCCGCAGCTCGAGCTACCTCGTCTTCTGAAGTGCTCAGAAAATATTTTGATGAGATACCACGAGCAGTTAGCTGAACCACACTGCTCGAATCCTGTGTACGCGTTTCACTTAAGCAGCAGACATCAACCTTCAGAGAATCTATTGTGAGGGCTAGGCACGCCTGCTGACCGGCCTGCATGAGTGTACGCACGTTGAAGGAGCCGAGATTAAGAGGCCGACGGGGCTTGAGAAAATGTGAATTGCCAGACAGTGGATTATTCCCGATACTATTTGACAGTGAATCGTTGCGAGTATTGACCGTGTTATCAGTGGGAGCATTACGGGTGGATAGATGGGGCAAAGAGGGATGGTTAGGGACAGGAGACAAAGGTTGAATAAAAGGGAGAGAACTCTGAGCAGTAGCACACTTATCACTACCCACCCCGCTCGATGCAATGGGCAGCGCGGTCCTGATTATTCTGCGCGACGACCGATGCAGTATGGAATTCTTTGTATTCGTGCAGTTCATGGGAGATGTTGGACGGGTACTGCTAGGGTGTCCAGCCACAAAGCAGGATGTCCGGCATGTCAGAGCGTACGCCGAGACCACAAGCAAATTGCGCTTAATACAACTATTCTTTCGAACGCCGACTGACCCTTGGAGTCTCATAGCACCTAAACGACTGTTAATCGGGATCCAGTCTGAAATAGCAGCCTCAGCCTTGTCAGTCAAGACTATGTACATAATGACGTTTTGCATCATCCTGTCTGTAATATAATTCCATCTTGCACTGCAAGGCGGGCTCGAAGACTATGTGAACAGCGAGGTTCAATTGAGGCAACCCAAATGAATGGTCAGTTACGATTCGTGCACTTCCTAACGTGAGTGGCGGATCGAAGAGAAAGCAGTGTACATTGCACACGACAGGTAATGGCTACGGCCAATGGAGCGTCCAGAATTCCTTCGGCGGTATGCATACAGGTTAGGCGCCCAACACTACTCAGTGTATTTCGTTGATTCTCCGCTAAAAATGAGAGACGCAAAACCACATCCCATATCACCTGCGAGGGGCATTATGCGTTGTGAGCGCTCACTAAGTCATTGTGCAACAAACTGAAGCGTCAATTACAGTAGACCTCAGACGGACCACAGTGATATGTTCTATCCGCCTAGCGAACAGGCTCAAAAATAATTATCAAGGATAATCTCATTTCGCTCACGATCTAGGCCCCCTTAAAGGAATGGACGGTATGAAGATCTATCATTCCACCGGGCAGACAGGTCCAATTGTTTACCATCCTGCTGCTGAAGAAGTGCGACCCGGTTATCAACCTAGCTTGAACTTCCTAGAGCAACTTTTTCTCGTCACATCAACTGAAGACTAGCAGGGCTGTATTTAAAAGTTTGAACATTTTGAGGACGTCTTTCCATCTACCCAAGGAAGACTTTTGGATTCCTCACGGCATCTACGTCTGCCCTACCAAACCGCATACACGGGTCTTGCCCACGATCGTAACTATCTCCAGCGGGTTAAC
>STRG.38191.2
GGATCACACGGTGTTCCCGCCCAAATTACAGTAGCACATAGCATCCACCACAATGAACTAGCCTGTAATTTGACTGCCTACAGCAGGATTTCCCTTTGTACCAACCGGGCTCCACCAGTTAAGTTCATTGGGCATGTGTCCAATGCATTGATTTTTGGCAGATTTTGACAACGTTTTTAGGTGATCCAGATGTGGAAAGCCTTTGTGTGATCCATATGCAGAGAGTCGAAGGTCCTTCGGTGTGGCCCCATAGCTCAGCTGGTAGAGCACTCGCGGTACTAGAGCGAGGGTGGTGACAATGCGTGGGTTCGAATCCCGCAAGGGCCAAAGGCTTTTCGCATGTGGATCACCTCAAAAAAGTTTTGATTCACTGTTTCTATTGTTTACAGTATTCTACTTTCCGGATGTTTCGTCCGGAAGGGACTGCTGCGAATTTCCGAGCCTCCCTCATTTTCGTCTTTCGTGTGTTTTTGTCTGTGTGCTGTGGTCGATTCTGGATCACAGTAGTTTCACGGTCCGCGGCTAATTCTCGTTCACATAAGCCCCCACTTAGCAGCAACCTACACGCGAATACACGAGTAATACAGACCCGCTTTTAGCTGGGATGCTTCACGTACAGCTTGGGGTCACTAACAGAAATCTCGGCGCACGGCAGAAGGTACCACAGTTCGCACACATCACAACAAATTTCGTTATTTTTTACCTCCTTACGGCAGTTTGAGATGTCGCACGTAGACATAGGCACTTAAGCTGAAATAAGACATTCCTTTCTTGGAGTTATTGAAGTGGAAGTTGTAAGATGGATGCTTGCAACACTTTAGGAGAAGAGAAGAATAGTCGGGCTTTGGAAACTCTCCAGCGGGGATGACAGCCAGACAATTTGTACAACAGCTTACCGCGTAGAAATGATCACTGGTTGCAGAGCTCCGTTGGACTGACCCCATTTCCAATCTTGCAGTCTCTGTTCTCTTGAACTACCCTCTGAATCGCAACTGGGGACGATATCACAGGGTTCTCCAGACCAATATCTTTTAGCTTTTCTCGTTACTTTCCTTTCCGAAAAAATCCGAGCTCCACACAGTCCCGTGGTCCAAGATCACAAGTCAGAATTGGTCCAGAGCCAAGTTCAAAAGTCTCACGCAAACAGACGATCGTGCAGGAGAGTTATGTGTGAACGACCTTAGCAGACTAATGTCAAAAATACCGAACTTTTGGAAAGATTTTCGATACTTATCCTACACAGCATTAGCTTCGGTGTGTTCAACTGCCGTAAGCAAAAACCAGAAGTACATTCCAATTCATCAGGTATTCTAGTGACGTCTTCCGAGTACTGAGTGAATTCATGGGGTCCTTATCATCGTAAAGATATAGACAGCCCGGTAGGGGTGCAAAGGTTTGCAACTGAGATGGTCATCGATCATCGAGAGAAGCTTGAGCCCAGCACAAAAAGGAATTCATTGACTTTTGCCCACCATCTTGTAGAGACTGTTGTCCAATTTCAAGGGGCAGTCATTCGCGTGCCTTGTGTTGAAAGCCCTAGAACCAGCTCCCAGGGGATGTGGTGGCCGCCCAAACTGTTGCACAGTTCTAGGCTTCCCTAGGTCGTTGTTGGTCAGCAATATTTCCTGGTCACTTTTAGCACCATCCCTAATAAGGTGTTCCTCTCAGTTAGCCTTTGGCCGTTAGCCTGCACCGGTTTTTCCGTCGCAATCTGCCTCCAGCATTCTGGGTGGTGAGCACTAGATATTACGTTGTCGTTGTCCTACTTTCCTTGTTCTCCTTGCTCTTCTTCTCCCACCATTTCTTTTAACCATCGCTACCATGCCTGTCCTTTTAACCACCCGACCTTAGGAGGGTCATCCACTGGCAGAGACACGCTGAGGGTTATGACCACGTCAGCAAGTCGCGAGACCGTCACTTCTACCCAACGCAAGCCCGATTTTTGCCCTATCGCCACAGGTGGCCCAACCACCGAGCTACACGATCACCAGCAGAATACCCATTGTGGCAGAGCAGCGCGATTCATCCGAGGCTCGTTGATAAAAGAACATGGACCTATATATTAGGCCAGAGCCGCAAGTTCTGTGGCCTGGCCCAGTCTATCCTTCAATATATGGGTGGTTTTCAGAAAAATAGATGAGTTCAAACTCTGATGCTCAAATGTCCTACCCATGTTCCACCCCAAGATTTTAATCCCGTTTTTTTACGGAATCACTGAAAGTTGATTTCAAGGTCGATAGTTCTAGTGATATTTCGTCTGGCTGGTGAGACGGTCGTACACTATGATGCCTAAAAACTCGTCATTCTCAAAACTGAATATTAGCTTGAATCTATTCACAAAGTGTCAGAAAAACTTCACTGAATTCTTCGAGATGACGTCAAAGCAAGAAATGCATTTGCGCTTGGCAACTGCCTCACAAGATTTCAGAAATTCCGTCCGAAATGATGATACTGACTCTACAAAAAAAGCTTCGAAAAGACATACATTTTCAGATCTCATCGTCAGAGAAGATCTGCGGTTGTGGAGGAGTGCATTTGAGTATGTTTTGTCGGGAAATCAAAGTATCGGTGCCGATGTTTTCCTTTTAAATCTTCACTCCATGGTGGCTGAAAAAGGAAATTGCTGGTTTTGTGTGCGGCTGAAATTCCTGGAATAAAGGGAAAATATATGCATTACCGGGTTGAATGCATCATCTTTGAGTATTCTGGGCATTGAGCGTGCTCCTCCAAAAGACAACAAAGGTATCACTTATTTGGCTTTTATCGTGCATCTGCATCGGGTATCAGCCGTGGAGCAATTACTGTCTGATACGGGACATAATAAGCGGATTTGGTTGAACAGCAGCCTGGCCACCATAAAATCACCAGTGAGATCCACTGAAACAAAAGGATTCAACTGGCCGACGAAGATCAAAGTATCGGAAGTGATGAGATCCATAGTAGCAAAGGACGATGCGACGGAGCGTGATCGTCACACAAAAGACAACAAGAGTCCGGAGCAGTGTATTAAGTTAGAAACTTGCAACCTGACTTTATGGCCGCTGTATCCGGCGGCTATGGAATTAGAAAGACCCGAGGTTTCACTCTCAGTTGATATGGATGCCGAATCCATGAGCTCTGTGGGAAACAAAGTTAGTACTCACAGAGTGAATAACCCGATCACTGCCTTGCTTTGTGTGGCCATGTCTGAGAAGGTGCTGTCACCCCAAGCGACTTTCGAGCGCGTTCACCTGCGAAATTGGCTGGTACGTGCTTGGCCACATTGGAAGCGCGAAATGATGACCGATTTATTTGGGATTGTACGACTGTTGGGGTACACTCCACAGATGCTTGTCAATCAGTCGTTGGATGCAATTGTACACCCGTCAGATGCTTGTCGTCTTGGGACATGGTTGTATAAAAATGCTGCTCATGAATCCGTCCCGAACGTGGCTGATTCAAAATTTGCCTGTCGACTCAGATGTGCCAATTCCGCGTACACATGGATCTCAATGTGTCACATATGTGAATCCTCCGAAGCTGTACAGGATTCATCTGGTCCACAGGTTCATCTAGACACTGTTGGAAATCCACCGCCGGTCACTTCATTGTTCACATCTCATCTGTATCGATTGACTTGGTTGGGTGGACCGCAACGCCTGACCGGATTCTTCAAACCTCGACCGCTCCTACGCCCGAAGTCTGTGTTACCGCATGACCTGAATACGCAAGAAGTAAATCGGATACGTGTTCCGATGAACTTACATCGCCGTAGAAGACTGCGTGAATGGCACCGTTGGTCGAAATTAAGGAAACAACTGAATATTCGCCAGGGAAGCCGCAAAAAGGCTCAAACCACCGGCCCTTCGTTTGCGAAGCAACAAAAACCGTCACTTACTTTCGGCAAGACCATTATCTCTTTCGAGCAATACCCCTTACGTTGTATGCGATCGAAAACAATCAATTTGCCGCCTTTAACCGAGGAAGGTCAACCGAAATCACTTGGTCTTCGCCAGAGTCGGGGACCTCCGTCTCCTTTGCATTTCGATCCTCAAACAATAAGGACATGGGTTGAGAGCACCGAGGACACTGATTCCATAACGACACGGAAACATCGTGCGCGCATTCATTGCAGTCGAGCATCCACGGATTTTCTGTCTAGTCAAAATGATGCCGGATCTGAAGCCTGTGTACCACCGTCAAGTATTATGAGCTGCGAAAAAGAACGTAACCTGACCGAATCTCACGTGCTACCGTTGACCAAGGCTAATTTACTCCGTCACACAAGAATGCAAGAGTGGATGTTCCGTTATCAGGTTCTATGTCGTCAGCTGAACTCGGGAGATCAGGATAAATTCCCTACCGGAGAGCAAACCGCTCATCACCCAGAATCGGAAACCGGGCCTTCCACCAAACGTCAGTGTTTCTTCAATAACAGTGAAAAAGACCAACCAACAACTCAGTCATCTGATACGCCCATACAAGCACGGGTCACCATGCTCATGAGTGCAGATCAGCCCCAACAGACACAACGAAAGCCGGAACTCGTCAGCCTTGCCGTGGACCCATGCGAGAATACACTTGATTCCGTGCCTCAAGTGTTTGCACCGTATAAAATCAATCATGGTGCATGTGCGACAAACACCTTCCACGCGTCACCAACGGATTTGCACAGTACTCAACACGTTCCTGCTCTACCCTGTTGGCAACCTGATGAGAATCCCCCGGTACCGAATTTCTATGGCAAACGATCACTCTGGCACGCTAATTCCAACCCGTGCCCGCACACTGCTCCGCCGATCTCCATCCCTTGTTGTAACACTTATTCGTGCCCCACGTGCGCGTTTGGCATGTCGTCCTGTGCGAAAGCGAGTCTCAGTGGGTACGGATATCCTTACGATCATCGTCATTTGTGCTCATCCGGTTCGAGTCATGATCACACGTCATCAGGAAACTGTTACCTGTCATCTATGCGAAACTCGATGTGCTACACTTGTCAACGTTACAAACAAATGGCTTCTACTAACGGCATATGCAATTCGTTTGAATGGACTGCATTGCCCACCGGCTGTTGCGGAGCAGCCACCATGGATGCAGTTTATCCACGTCTAGTTCATGTTCCATGGAAAGAAGGTTCCCTTCCCAATGGTAGCTCTAATACTACAGGAACTTATCCCTACCTAGGGAGTGGAAGTGGCGGACAGACTGAAGGTTCTGAACTTAATTATTGCTGTGCATGTTGGGCCAAACGATATGCAAAACTGACCTACAAGAAATCCACGTTCATGACTAGAGACCATCCAATGCATTCTTCCCGTCTGTTTGCACAAACATTCGCACCGAAGCGTGACACTGTGGACTTTGCCGTCTCCAATTGGTGTAACAGCCAAAAAAGACCGACTCATATTCCTGTCGGATCTGGGAAACCGCCAGGGGTTGGACACAATCCACCAGATTTGACCGGAATGACTGCCACAGGAGCCACGCACCCCTCGGTGATACCCACGTTAAGCATGACTAATAGGGTTAGGCAGGCAGCATTGGCGTCACAAATGGTTCGAGTCATACCCACACAAGTTCCCATGCCGACTGTGATCCCTGGACCAATACAGGCAAGTAAATGGGTCTGTCATACACTACCCACCAAAATGCTCAAATCCGCGAACGCTGTAACTTGTGACGGAATCCAGTCATTGCATATGAATCATCCTGGGGCTGCACACAACATACTGCAGCCATGTCTCAATAAAAACGAACAAACCTCCTCGCCACAGGAAACAGCCATTTATCCAGAAATAACAACGAAGAAGACCACCGCGACGGTGACGACAACCGGTGTACAACCGGATAGCATGTTCGGTGTGGATGCTTTTCCTGCACAAAAAGACTGCCCTGTGAGACGGAAAATGGCACATGTTTCATCGCAGGCCATTGTAGATGACCATCGTGTCCCTCAACCAGTCACAGAAAAGGCGAAGATTGAACAAAAAAAACCTTGGGAAGTAACGGAAGCTGATTTCAAAGCTCCAGATGCGGACAAAGTATTACGGCAAAACTATTATGGCCTTCTGTTCCAGTGCGAAAATACCCGACAAACTTGTTCATCTAGTGTTGCTGCAACTACCAGCAGTGCATCACGCTTCCGCCCGTCTGAGAGTATGGATTTAGAAAGCACTGAGGAGCGTTTTCGACAATGTATTAGTGATGGACGACTGGGATTGGCGGACGAACGTCTAGGTCTGTTTGATCATTTCACTTCGAAGGCAGACAATGTCCTCCACGGAATAAATGGCGCGAGGCTTCCAAACTGGCTAGTTACGTCTGCTTGACGTCTGAACTACTGTCTCTCTATCATTCCTAAACACTGAGGACCCATCACGAATGCACTATAACAACGAGGACAAAAATCATCTGTGGTCGATGAAACATGCTGAAAAGCACAACTGAAAGTTCCCTCTTTTATCGCTCGACTTGCGTATTTTCTATTCTTACTTGCTTCGATTAAACCCGAGTTATATTTCAATGTAATGACTGTATGTTTGATTGACTATTATTCAGTGTGTCTTCATCATGTGTTACCATCACTGGAAAATTGATTGTTTAGTACGCATGCATTACTTAAATAAACGGTAACTTTCATTTCAATTTGCCGTTCTTGCCGGAAGATCCGAGCTATTATACCGAATAGTACGGAGAACCGATTGTTTTAGCGGTTGTTAAAATGATCGTTCACTTCTGTTGTGAAATGGCTATCCATATTAAACGTTAGCGATATCATCATTCTGCGGAAGCTCGTGGTACATGTCGGATTGAAAAACAACTCCACGAGTAGAGTTATTTCCTTATTAGATGATTACCAATGCCCGGTGGTATGCCACTGTCAAAACGTCTGAAGATCTGAAAAATAAACCGAGATAAAATCATAAGTATTAATCAACTTTTAACTGGCAAGTTATCAAAGCCGTAATAACAATGATACACAGGAGAACGCATACAGTAGTTGATTACTACTGCGCTGTGGGCTTCCATATTACTCGGTTGTCCATACCACAACCGGAAGTTAACAGACGGACCTTTACTTGGTATTGTTACGCAATAGTGCACCTCTTTACCTGTGCTATCGATTACAACCTGCAAATTAGTAGGTGGTACGCAGGCCGGTGACGCTAGCAATCACCCGATGAGGGTGCACATAATGCATAAACTGGTAACGGAATCGTCTAGGTAGCGGCTGAATCATGACATGGGTCACTTTCGTCCCCTCCATAAGGCTCGAATTTCGAGCTCGAGTAGCATTTTCCAGTCCAGATTCAAATTTTGCAGCTGTCATCTATATGGTTTGGCTAACCTGTCAAGCAGTTTACTGGGGCATGGCCGCTGCCTCGGACTGCAAGCCCCGTGGACAGCAGGTAAAAGCCGAGAACCGAGAGAAACCAGAATCTGGAGAGATTTCCTACAAGGATATCACAGATATATAGTAAAAAATGTATCTCCTACCTTTTACCCCATAATAAAAAATAACGAAAGGACGGAAAATGTGGGAATATCATTTATGGTAAGAACAGATTGAACGTAACAATTCTCAATGCGATAGAAACCCACCGAGGTAGTGAAAACTGTCTGTGCATGGAAACTTCAATCAAGAGCTTCCACTCCGATGTAGGTCACTATATTCCACAGCCCTGACAAATAATTAACCGGTTGTTCGACACCGGGATCAGTTGTCTTACACCTCACGTCTCTACCGCCTGCCATCATTTCAAACATCCATCGGTAGTCGAAATTGCTGGCAGGTTGTTTTAATAACGATCACTTCTACCAAAATGGTTATCCGGACTCCGTTAAACACTAAATCTATGTCAACAACCTACATTTCGACGCCTGATCAGAAAAGTTGTAGGCACAACAAAAGGTGGTGAGTAAACTCGTTTCCAGTAATTCATAATCATGCCATTACATAACGTTTCATATGAACAATGTTAAGTGGACAAAAGTAGACTTTGTTTGCTAATCTGAGACTAACGCGAGATGTCGGTAAAAGGCCCGATTCAAGTGAGTCGTGTTCACAGACCAGAGATGAATAAAGAACTAAGTAAAACCGGCGGCTTAAGTTTCTATTCCTCTGTTTGTTTCGTTCTTGGTCGCATCGACGCAAGGACCATTTGTTTCGTGAAAATATTGTATTGATGCATCGCTATTTGATTTTCAACCGT
>STRG.6842.3
TATATATGCACACACTCATTTGTTCACGCACAGTCACTTCTTCCCTGAATCAATCTACGGTGATTTTTGTCACTTAATTTGCACACAGCCAGATGCATGTACCAGTACAACATACCTCTTAGTCTCACATTTTTTTGCTAGGTGGTTTTGCATCTGTCTGTGTAAGTGTGTAGTGTTGTCGGTCCCTCACTTGGATTGGTCAAATCCCTTTTACCGATAGGTAGCGTGACGCGTACCAAAATCGATTCACATTGAATGCCGTACCTTGCCAATTCTGTGTATGAGATAGTCTACGAGATAATAGCAACGCAGAAGTATTTCAGAGCGAACGAAGCCTACACGCAGTATGAACCATAACGATGCTCTGCTGAACGAGCTGCATGAAACAAATGTAGAAATCTTGAAACGAAACAAAGCTTCCGGTGCCTTTTCGGACACTGGGCGTGCTCCTACTGCAAAACCCAAACCGGACCCGATACCACCAACAGAAACAGATTTGGATGCCCTATCTATCCCCAGCACTTCCAGTCCTTCGGAAAGTGCGAAAGCGTTCCACGCTACTCCGCATACCGATTCGGCCGGAATGCAATATGACTGGGGAGCAATTTTGGACACACTGGATCCTTCGGATTACGCTGGCATGTCGAACGGTTATTCCTACCCACCGAATGAATCGGCTAGTACAAGCACGAAATCTCCACTTCCTCCAAACAGTGCAACGCATAATGGAAACGGGCATTCCTCAGAAGTATCGTCTCCAGTCGCCCTAGAGGAACAGAGTAAGGAGACTAGACGGGCAGCCGAGCAGGCAGCGCAACAATTGGACGATCTGCTGATTTCACTCGGACAACTGAAAATGGAAAACTCACAATCCAATCAGAAGCGTACGACACTGGATCAGACTGATTCGGATACGCTGGCTGGAACCGATATCTTTCCAGACACACGGGACAGTAATTCCGCTGTCTATTACAACTCCAACGCTTCGTCAACAGCGTGCCGGGCTCAACCAGTCGATGGAACCCGGCTGCATCGACAAGATGCTCGTCGAAACGGCACTCCAGTAACAGCGGCTACGTCTGAATCCGGATACACTGCTACCCCGTCCGAGCCGACACATGTTTTGTCCACTATGCTAAGCAACTTATCCAGTGAATTGGCTCAGAAGGGTGCTATCACTTCGACCAAGGGTGTTTGCCACGCCTGTCGTAAACCAATTGTGGGCATGCTGATTTCGGCGATGGACAAAGAATGGCATCCAGATCATTTTACTTGTGCCAATTGTGGAATCGGTTTGGTTCGTGTGGATTTCTATGAACGGGATGAAAATCCCTACTGTCTGGAATGCCACGCGCGTTTATTTTCCCCCAAGTGTGGCTACTGTGGCGAGGCAATACTCGAAAAATGCATCGTGGCACTTTCGCGGACTTGGCATCCGGAACACTTTTTCTGTTATGGTTGTCAGCGCGCGTTCAACGGAAGCGTTACGGTGCATGAGCATGAAGATAAGGTCTATTGCCCTGCATGCTATCTGGATCGATTCGGCACCCATTGTCAGGGTTGTAATCAGCCAATCACTGACTCTTACATCACCGCACTGAATGCGCCTTGGCATCGAAATTGCTTCGCTTGTCAGGAATGCGCCAAACCCCTGAGTGGTACCAATTTTCACGATGTGGATGGTTATCCTCTATGCGAATCGCACTACTACACACGCCGTGGTCTGATATGCAACACGTGTGCGAAACCAATCACCGGCAGATGTGTAAACGCTTTGGGTAAGCGGTATCATCCGCTTCATTTCGTCTGCGCCTACTGTCTGCAACCGTTACAGAGCGGCACATTCAAAGAGCATACAAACAAGCCGTATTGTCACCAGTGTTTCCTGCAGCTATTCGGTTGACGCGGTCTAGAAACTCACCTGAAAATGCGGAACGACTCCTCACTTTATACTCATCTCATATGGATCTCCTAAATTTCGTTACGCTTGTCAGTCGCATATCCAAATACCTGAGTGGCGATAAACAGAAGCTATCTCAAATCAGCCGGGAGTAACTACCGCCGTTTCAGAGATAAGGAATTCATCCAAAAATTCAAAGTGCCTCACAAATTTGTACACCGCTCTATACGCTTCGCTTTCGTGTTATCAGAGCTCCCGAGAGTACGTGAACCGTTTTAACGACAAAACGACCGCAGTCACCGCACCAACATCGTTATCACGAAATGCCAGAGTGTCATTTTTCATGATCAAGAATCAGACATGCTTTGAGTGCGAGAATTTGCCTCTCACGCCTCCACTTCCGTCAATAAGACTCTTCTCTCAGTGGCCTTCCATCTGAATTTCATTCATTTATACTTGAGCCCAATTTTCGGCTATTTTCTATCGAAATTATGTTAAATTCCATTAGTGATACAACTGGCAAGGGCTGATCAGCGGTTTGCCAACCGGCTACTGAGTTTATTTACGTGATTTCTCTTTCTTGTTCAACATCCATATCTGCCCACTGTTGAGTGGCTTGTTCATTTTACCACTCCAGGCTTCTTCATTCTACCTTTTTATACATAAACAAGACTCCAAAAAGAACGCTTTTTATGCACTTTTCCCTAGTGATTTACATACTCAAGTATGTTTATAACTGTGTAAATGAATGAATAGATTTATGAGGTACTATAAATTAAA
>STRG.63465.1
TAGATGGAATAAAAGGGGCTTATTATTTTTCCACTACATCACAACTATTTTCAGTGTTTTTCCATCCAGTTTTCAGTTCTCGGGTTCTCAGTGATACAAGATCTTCACCAGCATTTCATATTCTTCTATCAGCCACCATGTCTACTATCCTTAAGGAGGGCCCGTTACAAATGTGGGACGGACGTAGTGAACGGTGGCGACCAGCTTACGCTCGACTACAACAATCGGGCTGGCTCTACTGGTATGATAAATCTACATCAAAGAGGCCCTTGCATGGAGTCAACTTAAAGGTCGTGGCTGCCTACTTTGCTTTCGGTGATATGATCCACCAACTGCCTGGACAACCAGTCGAAGTAACTGCGGAAAATCGTAGTCGAATAATGGCTGTGCCACATGAGGCGCATCGGGCAACAACCATCACATTTTTCATGTGCAACAACGACACAGAAATGAATAGCTGGATTACCAGTATATCTTCCGTGCTAGATGAACAAACTCCGGAGAACAACCAAACAGTTCCATCAGGTGGAAACCCAAACTATTTCTTTGGGTCCCTGGAGCACATTCCACCTAATTCTATGAAGCCACTAATGGCTCCACCACTCACAAATCCGACAACAACAGCTTCTACCTATCCCGCTCAGCCAGAACAGATTCTAGCAACTCCGGTCACTCTCCCAGGTCAGCATACTGCACATCCATATCCATCTCCAGTTAATTACCCAGAACCGACGCAGTCAGGACACTTCTTTTACCCACAGCCTATTTCACCAGTGCAAGCCCCTCAGGTTTACTCATCTCAACCAATCATTCAGCCAGTTGCCTACATGGTGCCAGCCTACCGACCGCAGCCCGTCTATACAACTCCATCCAACTACAATTCTGGGATGCATTATCCAGTTCACTCCGTTCCAGTACAACAAATTCAAGTTGTTCCACAAACAACGGTCCCTCGTGATCACGGATGGCGGACGGCGGCCATTGGTTTCGCTTCTGGATTGGCTGGGAATGTTTTGGCGAATCGTTTATTCGGAGGTGGATGGGGTGGTGTGTGGGGCGGCGGTTGGGGTGGCGGTTATGGTGGCGGCTGGGGGGGGGGGGGGGGGGGGGGTTGGGGTGGGGTTCGCGATCACGGTCCCGTAATTGTTGAAGAAACGAATATTTACCATACTGAGATCAACGACTATGACCACGGAACTGATCCTGGATATACAGACGATTTTGATAATGGTTCTTTTAGTGGTGGATTCGATGACTCATAGGTTTTGTTCATTTATGTTACCTTTACTTTCATCGTCCTTGGTCTTCAGTTTACTGTATTCTGTGTACTTTTATTGAGTTTTCCTTTTTAACAATGTGTCAACAAAACGTCAAAAGGAATATTCTTCTTTAGCTCTAACAGAGCAGTGGGTAATCCGCTAATTTCAA
>STRG.5488.2
TCCAAGAAGCAATTCAAAGAAAGTTGAATTTGCTGTGGTCTTCATCTGAACCAACTGCGTTAACCGAATGATTACTACACCATCGAAAGCTACGGGTTCCGCGAAAGTCGTTTGCTCAATTCTCAGCTTCATAGAACTGGTGGAAAAAAGGTGACTACATATTTTGAGTTCACTACTTATTCAGGTCAAAGCATAGAGAATTTTCCCGTTAGATGGGGATTGCGTAATTTCATGAGCTCCCAAATGTATGTGAATATAGGCCGCTACAAGACAAAATATTTTCAAGTGTGATATTTCCGATCCGGATTTTGCAATATTCCGCGGCATGATAATGAAGTACTTTTATTGACTCTTAACCGAAATTCAGTCATAAAGCGGCCCGCACTAAGAAGACAATCATGAAATCCACAGAATTATACGGAAATTATGAGTCTTTTTCATTAGTAGTGCTATGAAGGTCCCCTGTGACAGCCGAAAAGTCCGATAATTATTATTCACTTAGCTGACTATCCTTGGGACTCTATCTTTCACGCACAAACTTCAGGTCTTCCGACCGACCTGCACTCGGAAGCACCAGAATCGAGTTTCGCTCTTGTTGGAGCTCATCAGTGATGCATATCCTCTGTCACACCTCGAAGGCATGTGTGTTCCTACTGAGCCACCTCACTCCCGCCCGGGCCGATCCAAATCGCCAAGCCAGAAATGCCCGACAGCTTCGAATGGAAACTTGGTACCAGCCCCGTTAACTCCAAGCAAATGCTTCCCACCATCCTGTGGAGAAGACCTGACTTGGTATAAAGGCGGACTAAGTGTTTTTTTGTTTACCTAACTGTTCTTTGGACTCCACCTTTTACCCACAAACCTCATGTCTTCTGATCAAAGGACAGTCAGCTAACCAGAGATTCACCAATCCCACATACTACTCTCAAGTTATTGCGTGATACAGTTATAATTTACCGGGTCAAAACGCCTTGTGACCGGACTGGTGATGGCCAACGGATTTCAGGTGTTTCCATACCATCTGAGGTAATCAGAAATTCGAATTCAGTCATCGCCGGTCAAGTTGACGGTAGACCGGAGGCGACTATCGGTCGGCTCGTTACCCCATCTCTCCCTTAGGGACCAATATGTGGATCTTCATTGCAAATCAGTTTTTGGTTGCCGGTTTTCCCTAATGTTGCAATGGGCTTTTGAGCCTATTGAGTATACTCCTTTCATTGTACTCATGAACCTAAGTGTATTACTATAAACTCAGAATTTTCATGTTTGATGAATGTTTAGCCTTTGATAGCAGAGAAT
>STRG.73943.1
ATATATTCTCAGTGGCTCGGAATCAGGTAAGTTGCCAACTCAACAACAGAAATACAAAAATCGGAGAGACAAATACATCAAAAAAAGAAATAGCAAGATATATATGTGACTATTTTTGCCTTTTTACCGTGAACTTTTTGATGTTCTTTGTCATTTTATTTATCTGAGAGACGTGCCATGTAAGGACTGAACTTAACCATGTCAGAGTCTAATGAGAATATACACGCCATCCGATAGCTACATCTCCTGCTAGCACAAAATGGGTTATTGAGTCGTCCAAATGTTAGCAAAAGGCAGCATCTCACCAAAAAACGCCGCACCGCCACCTGATTGGAGGTCAAGGTTGTGAGAGAAAAGCACGTTGATGTTGATAACTACTACAACCAATTGACACACTGGCAAAGGAACACTTCACGCGGCCATGAACGCACCGTGGTGCGTAACCGCACAGTAGAGGTAAGCGTAACTGTACCTATAATGTGAAGAAAATGGGTATGCTTTATTTTTTGATGATCTACTATAGTAGCATCAAAAAAGCGGTTGAAATAAGGCGTAAACAAAAAGCTTTCTAAATGGAATAATCCGCTGATTATCGAGCTGAATTATTGAATATTTTCAAGTAAAGAGATACTGAATTACAATGTTATCAGTTGGCAAAATATCACATTCGACGGCTGTCTTGATTTATATGGTTATTGTCCATAAAATACCAACAACTGTTGTAAATAAATGAATTTTCTAATGTTATTGGTATGATAAAGTGTTTTTAATGTGAATGCACTGTCATTCATAACATATTCATCTCTGTTAAATTTTCATCAATTGCAGGACTATAACACGAATTCACTTTCTATCATCTTTTCCATTTCAGCCAATATGTTACGAAGGAGAAGAACGCTCCGTAATGAAGAATTTGTGCAAGCTGAAGTCCTTGTACAAGTTGAGAAGGTCACCTGGAATATCCTTCAAATGGTGACTCAAGGCCTTTTGCACGTCACGACTTCATATTGTTGGCGTGGAGGATATAAAAATATCGGGCAAGGGCTGCGAAAGCGCATCCGCATTGATGTTGGCGCACACGGCTCTTCCAAGGTACCTCATGATTGGCTTAAAAAATAGGACTTAAACTCATAAATAAACAAACTTGAGTGGATGATTGACTTTGACGTACTTCTGGTGAGTAAGTCCTCACTTAAGAATTCAGACCTCAAGTATCTTGCTGGCCCAAATGATGTGGCACTACTTCCACAGATTCGACATCAGAAGTAACCATATCTCTTGTACATTAAGCCTACCCATTGATTATAACTCAGGAGATGAACGCTGGCGCTTCCACGATGTGACTTCACCACACATGAAGCCATCATTCGCACTGAGGGCCTTCGTCCGCCTCCAGTACCTCTTACAGTTTGTCTTTTTAGGCACAGTAATTCATCCCAACTCTCGGAATTAGAAAATGAATGACGAACGTTACGTAGCGACTCGTACTAGTAGCCTTACTCTCGTTTCAGCTCGGTGGCTCCGACAAGCGGCCGGAGAATAATCTGGACCCGACCTCAAAGCCTTGTACCCGTGAAATACCCATAAACCAAAAAGAACAGTGAATGAGCTACAGTTGTGATCCCCTAATTGACTCACCGCTCCTGATACACAAATGTGGCTATTGAATTGCCACATAATCCACAACACGATGACAAAGGATGAAAATTCACTGTCACAATTTATTGTACATAACGAATCTTACTTTTTCTAATCTCATACCCTTTTTATGAAGTCCGAATTTTGTGAGCAAATGGGGACCGGTTCCGCTAAGTGAGGCATGCGGAATACTATTCGAATGAGTCAACTGAATTACGTTAGAAGATTGTAGTGTGAATGGACTATCAGGTACATAAAAACTAAACTCTGTTCTGTAGTCATAAATTGTTCTGGTTTCAAGCCAATCGACATTTTATTATCTGACTCATTTAAGGGCGGCTAGGATCCATGAATATAAACAAGTTTTTAGGATAAAAGTTTGGAACTGAAGCTGATATGAGGGCATCGTATGAATAAATAATACAGTTTTATTCACCGTTTAGTGAATTTATCGTTTCTTTCTCTGTGATGAACGTTGCTGATAAATATTATTGGTGAAAAATTTCTCCGTACATAGTAAAAGATGCAGAATGAATAAGTGAATGAAAAAGAAATAAATTCAACATCGACGCTGATTAGTCACGTATTGGTTTGATTCCATACTACTTGAAGCATGCACGTTCCGACGAAGATTGAATGGTTCCCGTCTCGTCTTCTGTGTGCCGTCTTTTAGTGCGACAGCTAAGTCACTAAATCTAGTACATGTAATGTCAACTCTTTCTTCAACAAAATCAGTGAGGTCGGCGAATCGCGGCTCTCTGCCCTGAC
>STRG.31925.1
GGCGGAGTTATCTGCATGGTTATCAATACAACCGGATATTAACGACCCAAAGGAGCACGGAAACAGATCATGGAAACCTGTCATGCCGCGACTAATGCCACACAGGATTCCGGTTCATTTGCTCTGTTGGATGCTCGCAGATCCGTCCCTCCATATGGCACATTGAATGAAGTGCGTAAATCCCTGAGACGCCAAAATACTAGGAGCCTGAGAAATGACCGGAAACAGTGATGGGTTACGAAGTGTAGGAAAACATTAAAGGCTGCGTCTGTTGCCAATACTCACAACCATTACCGTTTGATTAGAGGTCCGGTCCACGGAAGCCTGGTGTAAGTAAGTTAACCAGGGAATCCGACGGCTCACAGATTCATTCCCAGGGACGTTGTCTGGACCGTTGAGCGGAACACTTTAAGGAACCATTTAGTTGGCCCACTTCAACGGTGGACCTTCAAAATACACCTGCCAGAAAAACGATGCTGGTTGATATCACTGCTATCGGAAATGGAGGTTATGTGGAAGGTAGGTTACTTGAAAAGGTACAAAGACGTCCGACCGGGTGGGTTGTCTCCATCTTTTTCAAGGATGGAGGCGAACCTTTGGTTTCGGAGTTAACAAAACTCCGTGTTATTTGGCATAGTGAGCAGATTCCCGGGGAATGGTGTGAATCGGTGTTTGTGCTGACTTACAAGAAAGGTGACAGATCCTCTTTTGCAAACCTCAGAGGGATTAACTTGGCAAGTATGGCGTCCAAACTGCCCACCGAGCTCATTCTCCACCGACTATCCGGTATTCGCGAAATGAATATGCGTGAGAATCAAGCCCGTTTCAGACCCGGTCGTGGTTGTATCTACTACATTTTTACTCTTCGGCAAACCTTAGAGCACAGATATATCTTCCGTGGGCCCACAATCTCTCTTCCTTGGTCTAAAAGTGGCGTTCGATTCAGTCGACCGCATAGGTCTCTGGCGGTGCCTCTCATTGAGGGGTGTACCATAGAACTTTGTTTCTTTTTTCCAAAACTTGTATGCAAGCAGCCGAAGCCGAGTTCGTACCCACGGCGATCTTTCACCCAAATTCACCACAGCAAGTGATATTCGTCAGGGTTGCCCCCTTTCGCCCTTCCTCTTCCCTTTCGTAATTGAATTAATTTTTCAGATAGCCCCATTGTCGTATGACAATAGCGGCATCAATGTTTGCTCAGACAGTAAACTGTCTGACTTGGAATACGCGGATGACATTGTTCTCCTGGATGAAGATCCAGGTGTCACTTCGAGTTATGCCTCTCAATTGAATGGCACTTCTTGGTTTTGCTTCGAAGTCAGTGAATGCAGCCGTCCCAAGTGCTTGCGACAGCTATATTGGTGGTCCATTAGTCCATTTTGAAAACGTGTTACCACCACCTACAAACTTGCGTACTTGCCAGAGCTGTCTAACTCACATGTGTTTCCTGGGTCACATCTACTGTCCATTATCCGACTCGCCATATCACCGAATACTTTGTCTGTTTGCATGCCTGAGGCCTGAATGTCAGGAAAAAGGATTCAGCTGGCGTGTGCTGCGTTCGCAATTTTTTGGAATCACTCAGAAAAGTGCAAATAATCAAAATAATCAATGGTGCTTGCCAGACGAAGATAAAGAGACGCAGCATGACTGGGGTGACGGCGATCAACCGTTGTGTGAGGAAGTGACAAAACACCAAGAGGCCATTCTTTTACAAGGACCGTTTCGTTGCTGCTTCATTGACGTATATGAGGAAACCGCGGAGACATCTGGTGAAGAACTTTCTAATCAGGAAGATATATCGGAGACTTCTAAAACAGCTGCACAAATCTCATCATCTTTCGCATCTTGGTCGCGATCGGACGCTGTGGAACGTGAATTTATTGGTGAAGATGACAATGCAGTTCCAAATGCTTTCTCCGGTGGACTTGAGCTACATTTAGCAACTCGGGGCGAGCATGGATGTGAAGAAGTACGATACTGGTGGTCTGGTCGACCGGTGTTCAACGGTCCTCCTCCAAAAGAGTTAGCTGATCATTTAAAATGTACTCGATGCGGTGCAAGCCGCGTGTTTGAACTCCAGTTATTTCCAACACTGAACGACTGTCTCATGTTATCTCCATCCTCGGGTGATAACGATCCCGTAGACTTTCAGTTACCCGAACCAGATCGAATCAACAAGGATTGGTTGTTGCGCATTACCACCGTTTTGATATTCACTTGTTCCGCATCGTGCTGGCTGGAAGGGGACGGTTGGACTGAAGAGTGTATTGTTGTTCAGACGGATGGAGATCGGACATGTATATGGGACGGTGTATCGCCAACCTTTTGCGATAGGTACACCTAATCTTCCCCTCTTCCTGTCCCTGCGTCTTCTGATCTTTGAAGCGGTATAACAGTTATACAAATTTCATATTCCAATTTGTTTTCTTCAGCAAATCCACACTAGTGGCTAGGTGTTTCGAGATTAGTCCTAACTGACCGAATTCGTATAACATGCACTTGCAGAATGCAACACTGGAGATCGTGGTGTCAATCTGTGACCGATAAATCATAGTTTATGAACTTTGGTGGTAGACCGATCCATTAACTCAAACTCAACGGGTTTCAGGTCTCGGATCATCGTTGTCTAATGTGAACTGCATGAGGGCTTTTGTAGTTGTGAGCTTTTATCTTTCTGCTGTACTCATCGCGATGGGCAGAAAAAACAATACTAAGAGTGCGATCAGTGCGTTTAATTTATCTGAGTCAGAGGTAATTTCTTCTTGCGATTGGAGCTTATTCATTACTGGCTAAACCAGCCCGAATTCGGGGGGGGGGGGGGGGGTGACTAACCGCTTATCGAGCGGCTTACCGTGGTATGGCCGTTATCCGGAGAAGCAGGCTGCCTGGGACGTAAAAATAAGCTCCGGAAGAACAACTAATAACCAAAGCATTTCCATGGAGATACGATAGGCCATCCAATCGGACATGCCTTTCCCATATGTTTCCTCATATTCCTGTTTCCCTAATGTGTTTGCTTAGCAGCCGTATTGAGTGCGATGCACCTTTTTCTTTATGCTCCTCAATTCTTCCTAGACAAATGGGTCCGGATACCTTAGGAGCTCAGCCTGAGGACGATAATCTTCACGAAAACATTTCGGGTAGCTGGTAACTTTACCTGCCGGATTCCCTCAATCACGGGGCTACACGAATTATGTCCAAGTTTGAGATGAGCACAGATGACTGTGCACATGACACTAGCAGTTAGTGCATTTTTCCATAACTATCCAACGTGGTTATCATACCTATATGACGGCTTGAGTAAAATAATGCCATGAAGCTGGTAATTCTTAATAATATGCAAATATTGCTTTCATTACAGTATTCCGGGTACTGGGCAAAAACAATAACCAGATTCAACCCGTAGTCCGATTGATCGAAAGGAAAGCGTACACAGTACAGTGATTTCAAAGCGGCAAACATGGTATCATGAACGGAAGGTGGATCATTCAAAAAGCACATTGTAACCGAACACCTTTAGTGGGAAAATCATCCATGTTCTGCAAAGACATCAAACTGTGGACACGGAGATGAAATCTAAAGTCGCTGCCCTTCATCGATGAAGTTAATGACCCTACACTCCCGAGATGAAACCGAATTCATAGTACTTGTGGTCACTCTTTTGAGGCGTTATGTAAGGTATCTCTCCTCCGTAGCCTATGCTGCTCGTTGGACAGTCGGCAGGACACCTCTTTTCCACTAATAGTACTACCCTATTGTCTCATGAACCGAAAATTCGATATGGGATATCTAAGAGAACTTCTTTTTTATTTGATCAAACGTAAAATATACCACTCTCACAGATGA
>STRG.12575.2
GTTTCTCGTATTACTTAGGAATAGGACAGAATCACCACAATGATCCAATAGAAAATCGACCGACGGCGGCAGGAGTTGAGCCTGGGATGACAAGGTGAATGGATTACGATGATGATTGTTTGATCAAAGACAGGATAAAGGAAACCTGGGTGGAACAAGATCGGGTAATCCGGTTTGAGTCTCATTTTGACGGACGTACATTGCCATTGAATCCTAGAAAACAACGATAAACACTTTTACCGATCTTTTATGGATTGTGATCATGAACTAAGTAATGATACTATGAGACTATATCGTGAATCTTTCGCTGAAAAAGCCAAATTTCTTAGTTTCTACGCAAATCCAGTAGACGTTCTGATAATGCTAATTCAGCTGAGTGATGGTAAAACAAAGATGTGTTATGTGGATCGAGAGCACAGGCTTTCCGGATATACGATCAACAATAGACCAGAAATTCTCTTGCAAATCAGATGGAAGCTGACAAATAGAATTCCTTGTTAGAAGTACCTGTCCGAACTCCGGTGGGTTGACCGTGGAACTCATGCTGCAATAGTTCGAGTAGCTTTGAGGATAGGGCCACAATACAAATTGTGAAAGGTTGGATTACACTGTCACACAATTACAAATCACAAGATGTTTGAGAACACTGTCGTCCGATTTGTTACCCTCATCTGACCTATTAGGACCTTGTGTGGTTCCCTACTCTAAGTCTTAGGGTCTGGTTGCCGGTTATCCTTAACGGGGCAGTGGGCTTTCGTGGCTAGGAGATGCGTACCCCTTCCATTGCACCCATATGTAAGCATTTAATTAAGAAAAATAAAGAAGTAAAAAAATAATATTTTACTTCACCTATTCGTTATGCGGTCAGAGTACAATATTTTTGGAAGGATGCCGTAGCCATAAAAAGGCTGCAAAGTTGAGAAAACGACCACGGAAGGGCCCATAAACACGACCTCCATGTACGAGGCTCGTCATGATGACCGTTTGACTACGGCTGGTCCGCGCCCGGATAGCAACAAATCAAGACAAAGCTCCAAGCTAACACTCAAAGTCATTCGACCAGATAATATCCTGATTTAGATGGAGAAGGTGAGTCATAATGCATATAATTCGGCATGACTGGACAAACAGTGAATGTGATAGTTATCTCCCACACCGAACCATTTATGGTGCCCCTAATGATCGAAATGCAACTCGTTTGATACAAACATATTTGGAATACATTTACCTGATCAATCCAGTTATCCATTTGATGAGATTGTATGGTTCTTTCCGACTGATGCAAACTGGTTGTCAGTCGAATTTGGATAAGACCAAATACGTACAATCCCTCGAGAAAGATAATTGGTCCTCGTATATCACAATTTTCGTGCTGTAACCCAGGGCTGAATGGCGTGGGAGGCCTTGGTTATTGGCCTGATGTGAGCCGTTGAGAGAAATGCGTTCTCTGAATTGTGTTGCAGTGTTGGCGTGGCCCAGTAGAGGTCTAGTGAATGGGACTACCAGAAGTGATGGAATGGGAGGCCCTGGTCTGTGTCTGGTTTTTAGGAGCTGCTGGGTCAGCAGCAGTCTTATTCAGTGGCCCACTCGATGAGTACTCCAAGGAAATTGAGTACTCCCGTGGTGTGTGGCTGAGGAGTACATAACACTGTGGACGGTGTTCTTTCATTGAGGGGACCAGTGTGGTGGCCAGGCGGTAAGTTGCCGCGTTGGTGTTCGACTAAATTAAGTGTAGAATCCTGTTGATGCACCCACTGAGCCTCGGCTGGTGAAGGTTTTTCTTTTTCTGTGATTTTGAACAGAGCACACACAACTCCCCGGCGGAGGACCACCGGTCCTCGTATGTGACACACGATTACTCGACCGGAAATGGTATAGTCGAAAGAGCTTCAGTGCACACGGCGATACTGTGATCTATTCGGGGCTTGTAGTAGTGACGCAGGTGGTAGTTATTCCCTGGAGTCAAATTTAACACCGGTTAGAATTTTTCCTGCTGCTTTTGCTACGTATTTTACGTTACGAACAATGGTCTTCAAACAAAGAAGTGTTAGTGTGTGTGTGCGTGTGTGTGCTTGTGTGTGCATATTTGGTACCTCATCTGGATGAGAAATGCACGTTTTGCATTAGGCAAATCGGTGTGTCTTTGTTTGGTTGACTGTCCTTTGGGCTCCACCTTTCACGCACAAACCTCAAATCATCCGACCAACCTGCACCAGACTCGAGTTTCGCTCCTGTTAGAGCTCATCAGTGGTGCATATCCTTCACCACACGCAGGGTTTGAACCCGGGTCCTTTCATATCGAAAGCATATGTGTTACCACTGCGCCGCCCCACTCCCGTCCGAGCTGATCCGAATCATCAAGTTAAACTTGTCCCGATGTCGTCCTCTATGACAGCCCTAACACAAAAGCGAAACTCGAGTCTGGTGATTCCGAGTGCAGGTTGGTCGGATGACCTGAGGTTTGTGCATGTAACGTGGAGTCCAAAGGACAGTCAACCAAACAAAGATTCATCAATCCTATACAGTACTCGCAAGCAATTGCGTGATATATATAAATCGGTGTGTACTGTGTTTTAGAAGGAGCGCAGAAAAACTACCTCCTATTGTCTCAGAAGTGGTCAGATAGAATGGAAAGGAACTGGAATGTGAAATCACCATCGTTGTCTCCAAGGCCAGAAGGTGCCGCTGGTTTTGTACAAAGTAAATACTAGCTCTTGTTTGGTTAAACTATACTGATACGGAGCAGTCATTTTCTCTAATTAGTGGGACCTTGACGGGGAAAAATTACTGAAATGATTTTCTTTGTTCATAACGGGACTTGTGTTTTGAAAAGTGGAGTCACAAACTGATCGTGAAAAAACAAATGATGACATTATCCAGGAAAAGTAGATGAGTGAACTGGCATCGGATAGTTCATTGGACGGCCGCAGTGCAATGGTTCTGGCCATTGGTTGTTGTTTATCCACAAAGAATCGTCAACGAATCACCGCGTTCAGGAAGGGAGCCACGGCCAGTGAAAGGGTGCCAAGTGGGAAAGTGACTTGTGGTGACGGGAATCGAACCAGGGTAGTTAATATCCAAAGTCCACGATGATAACCTTTCGACCTCGGCTGGCGGATCGCCTGGAAGTTTATAAAACCAACGAGTTCAGGGAAGTATTCAGAATATGTAATTTGCATCTGTGATTTGTGGTCCTTGTATTGATAACAGTAGAAATTATCCACGAAATCAGTCCTGGGGAAGTTTTGTAGTCGTGGTTGTTGCTGTTGTTGTCGAATGGAATTAGACAACTTGTTGTAGATTCGTATCATCATTCGGTACATTTTGCCAACGCGTTATCAAAACGAAAATTTACCATCAGTCATCTGAGACGTGTACTTTCCAGAATTACTCTGGAACCGAAACTTGAAAAGAAAACTATGTTGTTCGGGAACTCGTGTGTGTGACAACCCGTTTAAGATGGTTTGTACAATTAGGAAAATACACACACATGATTGTCTGTTATCGTTTACACCTTGTGAATGCCTGCCCTAATCGGGTACATGGGCGTAAGCTCAGAGGAACATACGAGTTTTCAAGTTCGCATAAAATAATGGACCGACACCACAAAAATCGATTGAGCATTAGGTGATTTGTGATGCTCTCAACAACTGTATGCCACTATTCACCGGATCCACCCAGTCATCTGGAGCAATCGAAGCGTCGAATAATTGTATTATTATTTTTCCCAAAATCCTGATCACAAAACCCCGGTACAGTGGTGATTGAGGTTGTTTCGCGTTCTGTAGCTTGAAGCTCTAGTCGTCAATTATTTTGGGCACGGCTTGGGGCAATTTCGGTTCGCGATTGTTGTTTATCAAATTTCAAAGGGTTCGAAAAAAGACTAGTATGATCTTGTCAGTGTTACTTGGTTTTCCCATTTGTCCGTTATTTCCAAAATAGTAATACCCTGTGGTAATCAAACACCCGGATCACGTGACCAACTTTGAAAATTATTTAAGAAGAACAGCTCTACGAAGGACGTTAATTTCTTAGACACTCTACGGCCGAGTTAACACAATATTAGCGAAAGGGATAATTCGAAAACTAGTGGCGTAGGTGAACTGTTTATGAATATCATTCGTGATCTGACACGCGGTTGGTTCTATGCAAGCTTTCGATAATTCTACTAGTATCCTAATTAGATGATTTAATCAAACGGAGAGTGCCTCGTTCATTCGGTCCACTTCGGGTACACTTTCGACCCGGTGAGCAGCGACGACCTGGATCATCCCACGTGAGGCGACGCAAATTTGTGAGTCAGGCCGAGTCATACGTCACACGCGACGTTTTCGATCATTCTGGCTTGCAGTGATCGGTCGGTTCTGTCAATTCAAGTTTCCGTGCATCATAACGANN
>STRG.53104.1
ATGGTGTAAAGGAGTTCAGGAAACCCCATTCCATGCATTAGCATCCATGTTACAAACGACATTAATCATTCGTATGAACTATATTTGCTGGAATTCCGATTGTTTGTTTTATTTCTCTAAGCCTTTGTTACAAACCGGACTCCTACCGTTGCCTCGAGCGAGAGTCGCTCAGTTTGAACTTCGTTGTGACTGTATTTGGNNNNNNNNNNCGTCAATTCTGTTTGATTCTCTTGTTGTATAGCACTTCGTTTTGTACTGTTTCAGGAAGAGTCAGCTACCTTCGACCATCTCGATCCTGACTTGACCGGGTTGGCCACCCGACCTTGAGTTCAAATTTGCCGGGCGCCGCCACAGAGAGTGACTTAAATACTTTCTCCTGTACAATATTGAGTGCACATACCTTAACCAACCTCTTGGAATTCGGACTCTACGTCCAATTGTACCGTTTGATCTTGCGTTACAGCATGCCTCGGGTTATCCGAAATAAACCATTATCAT
>STRG.25842.12
TAAGCATTGCACACTACTCCGGTCATCGATTTCCTTCGTATCAATTCCTAGTTGATCCGTGTAAAATGGCTACTAAACTAACCGATAGAAAGCCGTTGTTACGAACGGGCTGTGTGCTACAAGTGTAGTGCTGGACAGAAAGTCGAAGTACGGTGAGACCCGGGGGCTCACAGGTGCAAGAAACTGGACTATCACTGACATTGGTCGCCAGTCCTGTGTTCTGATCTGACCCGGTCTGAACATTTGGTTGTATTCGTTGGAAAAACCTACACGAACTTTCATGAAATTTTCTGGTCACGACAAGTATATTTGTAGTAATCCAGAATAAAGTAAGGAATTGTCAAACGGGAATTAGGAAAGTGGAAAGTAGAAACGGAGCATCCGAGTGCCATTTGCAGAAAAATTCGAACGATAGGTTGAGCCCGACTGGGGCCCCGGTAACGGTGCCCATCGTTTTCCATGGAACTGAACATTGTAGTGTACTAATAAATCTAGATGGTGCTATCTAAGACGACACTAACAAACTAGAATTGTCGGAGGAGCGTTTTGAAAAAAGGGCGAAAGGGTATTCACATTAGAAAGTAAAATGAAATAAAGGGTATGACAAAAACTCACAGTTGTCCACCTTTCTTGTTATTGGGATGTGAGCGCTAAAGAAACGATATCCGTCAATATTTTCAGTCCTATTCAGTCTGACAGCCGTTCGTCGAACCGATGGGGACGGTGTTGACATGAGCAACAAGCAACGCCATGGGAGCTTCTAAAATGGTTTATTTCTCACAGTTATATCTGGTTGATAAAATTCCAAGATACTCCAAATCATAAGGTGAAGCTGCCAGAATGAAGGATTTGTTGGCAGCCTTTTTGTATTACGTGGTGATGTTCGAAGAATGTGTGTGTGGTTGTTTTACATTAAAAGGTCAGCACGACAAAGGAGTGTTGCACCAAGGGACGCTGGAGATCATGGAAAAAGTGGAAAATGTACAGGTATCTACACAATCTCCCCGCCAGAACGTTTGTTGTGCAAAATAAACACTGGGTAGCAAAAAGAAAGAGAAAACGTGTTAGCGAAGGAGAACGTTGAATAACAAAGTCTTGAAATCTGACAGCATGTCGAACGTTTCTGCCAGAATGGCTGGTTACCGGGGCTGTTTGTCGTTTTGGTGATTCTGGCGGGTGTAGTGTAGTGTCTGGTGTGACGGTAGAGTGTGGATAGTCAACAGGAACTGTTGGTAATGTGTCTGTGGATGGTGGTGGTGTTGGTGTTGCTGGTGATGGAGGTGTATCAAAATGTGCGGGTTTCCATCTGTCAATGGAAACAGTATCTGGTTTGTGAGCTTTCTGAACCACAAAATATTTGTCTGTGCGGCTAAGTGCCTTAAATGGACCGTCATACCGTGGTGTGAGTGGTTTGCGTACAGCATCGTTACGAATAAACACGAAAGGTGACGTGTATAGATCATGATGTACAAAACGTGTGTGGATGACGAGCGAGCGGGTGTTGGGCGTAGATGTGACATACGGTATTTAAGTTGTTGAACAAGCAGATAGGTTAGACTGTCAGCAGCGCTGGTTTGAACGTACTCACCTGGAAGGCAAACAATGGTATCGAAAACGAGTTCAGCTGACGTGCTGTGGAGGGCATACTTGACTGACGATAGAAGACCTAAGAGAACGAGTGGCAGATTGTCGCTCCAATAATTGGGGTTTGGCCGTGATATTAGTGCTGCTTTTAGCTGACGATTTAGGCGTTCTACCATGCCCTTGGACGGGGGATGGTATGCAGTTGTCGTGATGTGTTTACAGCCAAGCAGTTTAATAAACTCACGAAACAAATTCGATTGGAATTGATTGTTGCGATCCGTTGTGACGGTAGACGGCACCAACACCACGTTTGTAACCGGCAATTTCTGTACCATGATCTATGTCGATGTGGTGTTCCTTCAGACACGAGTGGCGAATGCGTTGCACACTGCGCCGACCTGATTGCACAACATGCGAACGGTTTCTTCCAGTTCCGCAATGGCCTTACCAACAGGAGACTGATGAGATGGGGAATTAGGACTACGAAAACCATCGCAACGGGTATCTGGGGTGAGTGTTGGTAATGTCGTGGTAGATTCGTGTGTCGGTGCGGTTTTGGCGGACGGTGCCATGTGAGCAGAAGGTCTACCCGGCGGGTAGCACTCCATTATCCTATCGGCATGTTGCGCAGCTTTGTCATGAGGGGTAACGGGCTTCATCATTGACCGAACCTGTTGCATCGGGTACGGTAGTTTATCGATCCGTATCTCCCGGGAAACGGCGTCCTACATTTGAAGTTCAGCCAGCAGGGACCGCATTTGGCGGGACTGCGTTTGGTCTCCGAGTTCCACCTATGTGAACAGCCGACGGAGAATTTTTCCAGCTGATTTCCTGGTTCGCCGAATCACAGCCTCCTTGAGCTTCGCGTAGGGGGTTTCCGATGAAATGGGATTGGGGAGGTTTTCTAAGTCGACGGCGATGTCAAAGGGGAGCGCGTGGACAACGTGAGAATATTTAACGCGCTCGCTGCTTATGAGTCGAGTGATCGAAACGACACTCGAGGGTTGGTCTGGGCAAAAACGGGCAGTTTAAGGGCAACCGCGTGAATGTCAACAGATTCGGTGTCAGACATGATTGGGCGTAAAATTTGGACCAAGAAATTGAAGGCTAGTATCAAGATAAAACCGGGCTCACCAGTTTTGTAGTGTACTAATCAGTCTAAGCGGTACATTAAGTCAATTTCAATACTGTCTGAGACGACACTAGCAAACTAGGATTGGTGGAGGAGCGTGTTGAGAAAAAAAAGTGTGTGGTTGTTTTAAAATAAAACGTTTGCACGACAAAGGAGTGTAGCACCGATGGACGTTGAAGATCATGGAAAAAGTTGGGAATGTACAGGCATCTACAACATCATATGCCCAGAGTTTGCATGAGCATACCCATCCGGGGCACAGATAAGCCCCATCTCAGGATGCTGCTTAGGCTCGCGTTTGTAAAAATCTTGAAATTGGTATGGAAAAAACCCTCGTAGCAAAATGGCTCCGAAAGTGATCGGTTTTCAGCCGGTTTCTGAGCATTTCCTGAACGGTTTCCAAGCAGTTTATGTCAGTCGTGTAAAGTACGCGATATGCTTCGTTAAGTCCTGTCACGTTCCCCAAATTACGTTCTCCCTTGCTCATTTTGGCTCCCAAATTGTGAATTCCTAATAATTGTCCTTTTTTTTACCCATTTTAGATAGATGAAATAGAACGATCTGTAACTTGGTATTCAAGGGCATTTTAGTGTATTCAAATGAATATATTGAAATAAGATTCTCATTTAACGGTCTACATTACTCCGGTTGTCAATTTGCTTTGTATAAATTCGCTTTTGATCTGTGGAAATCGGCTACTAAATAAACCAATCGGAAGCCGTTCGAAAACCGATGTTACGACTGGGCTGTTTGCTACAAAGGAAACCGACAATTTTACGCTTGAACGCAAACAGTTAATAATACTAGTAGTCGGTGGTGTCCATACATGGTCGTTGACCGGTGACCTAGACTAATTTCTGATGGTGATGAACAAGAGTTTCATGTACCATTGCTATCAGATCAGCATCATCAATCTATAATGACTATCACAACCGGCAGCGTGCCTTCTAACGTTCCACCACGGCCGCCGTCCGAGCTGGATGATTTTGAGAAAATCCCCGTGGATTCGCCCGAGGACAGGTCGCAGATGAGACCAAACTTCAGTTTGCGCAAATTGTGGGCTTTCACCGGTCCCGGATTCCTAATGAGCATAGCTTATCTGGATCCGGGAAACATCGAGTCGGATTTGCAGAGCGGTTCCATCGCGAAATACCAGCTTCTCTGGCTGTTGCTAGCTGCCACTCTGATGGGCTTGTTCATGCAACGCCTAGCCGTGAGGTTGGGAGTAGTCACCGGAAAGCATCTGGCTGAAGTTTGCTACGATATTTATCCCAGACCCGCTCGTATCCTGCTTTGGATCATGGTTGAAATTGCTATTATTGGATCTGACATGCAGGAAGTGATCGGGACTGCGATAGCAATTAATCTTCTCAGCGCAGGCTACGTGCCTCTGTGGGCCGGTGCACTGATTACCATCACTGATACCTTTACTTTCCTCTTCCTTGATAAGTACGGTCTGCGCAAGCTGGAGATATTTTTCGGAATACTAATCACCACAATGGCAATTACTTTTGGCTACGAGTATACTGTGGTCAAACCTCCCCAACTGGAAGTCCTTCGAGGCTTGTTTGTACCATCCTGTCACAACTGTGGTTGGCCCGAGCTAGAACAGGCGGTCGGAATTGTGGGTGCAATTGTTATGCCGCATAATTTTTATCTTCATTCGGCTTTAGTCAATTCGCGTGAAATCGATCGGACGCGGCCTAGTAAGATTCGTGAAGCGAACATGTACTTCTTCATTGAATCTGCCATTGCCTTGCTCGTTTCGCTTATCATCAACATCTTCGTAGTCTCTGTGTTTGGTGCTGGGTTTTACGGGAAAAATACAACTCAAGTTTTTGCCAACTGTTCCGCACGAGGTGATATTCCTGCCAGGTTTATTGATGCGACGACCAATTTTGATCCCGCTGACATCGATCTTTACACTGGTGGTATTTTTCTCGGTTGCGAATTCGGTCTGGTCTGTCTCTACATCTGGGCGATTGGGATTCTCGCAGCTGGTCAATCATCCACGATGACCGGGACTTATTCCGGTCAGTTTGCGATGGAAGGTTTTTTGAATTTGAGATGGAAACGATGGCAGCGAGTGCTGGTCACTCGTTCTATTGCTATCCTTCCCACAATACTGGTCACGGTATTTCGAGGAATCGAGGATTTGACCGGAATGAACGATTTTCTGAACGTGTTGATGAGTGTTCAGCTCCCATTTGCCATCATACCGCTGCTAACATTTACCAGTTGCAAAGTGATCATGGCTGAATTCACAAACTCTGTTCCGATGGGGATTTTGGCCAATTTGCTCTCATGCACTGTGATCGCAATCAATTTATTTCTGGCCTCAGTTGTGGTTCGAGCACGAATACCATCTCACTGGGCTATATATTTGTCCGTTGCTGTTCTAGTCCTGGCCTACATAACTTTTATTGTTTATCTGACTTGGTTCGGTTTTCGAAGAGTACGGTCTTCATGGCATGCCAATGTCCATAGACGCTTCACGGGCAATCAGTTGTTCCCCGAAGTGGAAATGGACATAACTCCACCCATTAGTACCAGCGATCCTGATTCTCCCGTGAACACGATCAAAGGGGGGGATACTGAGTCCAGGGATCTGAAGCCACCTTCAGATTTTCCCAACCTTGTTGCCGCCCTTCCAAGACTGTAAAATACCTCCATATGGGTCCACTTGGTCAATCATCCTATTTTTTGTCGTGCCTTGCGATAACATTCCCCTTCTTAACCAGTCAAACTCATTCTCCAACTGTGCAAAAGTGGTGGGGACAATTAGGAGCGAATTTTGGCTATTAAGCATTTCCCAGTTCCTAGCTGATTGTCTGGTATCGAAGCCTTTCACACATCTACTGCCGTCTGAACTCAGCACGGAAAATTCGGAAGCGGTGCCTGAGATCATCATTCTAGTGCCTTTCTAACTCCCTGTCTGTGTACTTCTCTTTGTTACGTGTTCCACTTTTTTATTTTCTATTGTGATTCACTTAGAACCTCCAACACATACGTACATATACACGGAAGCAAAACACTTTGATCATTCCGCATTGTTGCACAATACCAGACTTCTATCATAAAAATGTTGTTTTATTTCATGCAAAGGGTAATTCCTCCTGTGATTTCTGATCTTTCATTCTCCATCCCCCACCCATCCTCACCACTTAATCGACCGGTTCTATTCGCCCAAAAGTGGTACAATGACAAGTGTTATCCAGTAGAGTTTAGATAAATCACAACGATACCTAAGTTCGGTGATGCAAGTTCGGATCGTGATAAAAGTCACGGATTTAATTTCGTCCCGTCTCTAATAACATTTTGTCCTGCTCTTCGGACTTCTTGATGGAGTTTTATGGCCATCCTCCGTGCCAGTTAGGGAAACAGTACTGAGTAACACCACGTCCTTCAGAAATGCGTCCAATTTTTAACCAGTTGTGGGATTGTTTTGTTTTCCGCATCCGCTGATCGTGCGTTCCTAGGTTGATGGCTCCTCTGGAAGAGTGACAAATCGACTGTAGTCGGTTTGATTACAGCTTTATACATGTCTGTGGATAACTTGGTGTGAGGTTATCTCTAAAATAGGTGTTCGGCTTGAAGATATTGTGGCATTTCAAACCGAAGGATCTAGAGATGGTTCCTGCTATGCTCCAGACTGAGAGGCGCAGTCTTTCCATGAAACCACTGTTACAGTAGTTTGCATCAATACAGTTGCGACTACAAATACTAGCAGCTTGACATCAATTT
>STRG.48105.1
GGACAACGGGCTGAGTTCCTAATAAATCCAACACGTAACCAGTTATTCACGTGACAACTCTAAGTGTCATGGTCTGAACAGCGAGCATCAGTTAGAAGCACTCGTGTAAAAATTGTGGAACCACTTCAAGTTACTATACACAAACTGATATACACGCCATGTGTGGTCATTAACTGTTTCCATAGCCCGCATAAAAAATCACATCGCGCGGCAACGAGATGAATTTTTAGAGATGGATTGATTGCTCTCAATTCATCAAACTGTGTAATTATACCTCAGCGTCAATCGGTTGATTCGAATCTTTCACGAAGCTGCTTATAAAGAGCTTTCGAACCTCAAGTGCAACAAATCCCATGGCCATGATAATCTTCTTCCAGTCGAACTTAGGCGGTGTGCGCAAATACTCACATCAGCCATGACACAATTATTTAATCAGTGCTTGTATTGCAAGAACATTCCGACTGTTGGAGATCAGCTTCCATCACACCTGTGCCCCAGAAAGGAACGGCAAAATTCCTTCCAGTTGCCTGTACCTTCATAGTATTTAACGTGTTTGAGAAGTTTAACCCCAGGAACTGTCCAATGATTTGACAATACGAGACAGACTACTTCGCCAACCGTCGCTCCTGCTCTACCTTGGATGCTATTGCTTCCGCGACTCATGATGTCTTGTCGTCGCTGGACAAGAATTCAAAAGCTGTGCGTAGCTGCTCCCTAGATTACAGTGATGCATCTACCAGTGCTGATAGACGAAAACTTCTTGACATACTTCCACATAACGAAATACAAACCTCACTCATTGAAACTTTGTTCGATTATTTTTCCAACAGTATAAGAGATATGGAGGCAGAAAATCTCCCATCCCTGTTTCAAACCAAGGCGTTCTACACAGCGCAATCCTCCACCCTTGTTTATTCTTCGCCTACAGGATTTCCGTGTCTGTTCGTGACTATTCCTTCATTATTAAGGATGCAGATGATGTTGCAGATGGGTTACCCTATCCTAATGCATCAGCTACAGTTGGACTTCAATCTGGTCTGTTAGATATTGAACACTGGTCCAAAGCCCATACCCTAACCTTAAATCCCCGTAAATGCTCAGATGTTGTGTTTTCTCTTCAAAGGGCTCTAAGTATGTGAACTTTCTGGAATCGTATCCCGACATTCACGTAGGAAACATCTCCGTTTGTCGTCATCTATCGGGATTATGATCACCCATAATCACTGTTGGACTGAACAAGTTGCCTCCGTTTTCAGAAAAGTGAAAAGACTAACCTACTACTTTTTGCGTTTGAAAGCAGTGCCTCTACCCCTTTACATAATTCAACATTTTGTCCATACACGCATATTACCTAACTGGTTGCATTCTTCACCCGTCTTCTTTCCTGGCCTACATGCTAAAGATTTCACCACAATTAAAAGGTCTCTCGAGCACCTGTCCTATGCAAGTGGTATACCTCGCACAAATCTCAGATTCCATCATACCCCAACACCGAGAGAGTTCTGAATGACTCACTTCACCCGCTTTACAGGGACCCTAGCATGTGCTTCCTCCTCTTCCACCCGCAATAATTATGAAATGATTTGTGCCCGCACGACTGTCTATCGGTCCTCCGTTATTCCTTACCTCGCTATCTTCTTGTGCAGTCCTGCGAACATCGACACTGGACTTAGACGACATTCACTGTCAAAGTTCCTAAATCACCCTTTATCATTGCGTTTTTTGTTCTTGTAACTGCTGCTTTCTTCTTCGTGTAATTGTTATGAGTACAGCCATCTACTGCTGAATATTCATCCACCGGGTTGCGTGAAGCAAATACTTGACTTGACTTGACATTTCGATAAACCGAATGCTCCAAAGTAAGCCAATGTGGTGCTATATCATTTAGCGCGTTCCAATACTGAGAGACATTCCAG
>STRG.2595.3
CCCTAACAAGGATGAAACACCTGTACAGTGGTTTCACGGTTTTCGGTGGTCTGAACCTTCACAATGCATGATAAGTCCCATGTTACATAAAAGAAAATAAATCAAGAATTACATCTGGAAAACGTTCATTTTCTTCGAATGATGGATATCACAAAGTATTTACAACAAGCATTCAACTGAAGCTGAGCTGAACTTTGACACTGCTTGATGGATCATACTTTGATAGCTCAACTTGAACACCACACTTTTGTCTAGTACGGTGCATTTGATTACTGCAAATACTTTCGCGGTCACTGGATCTCATGCTGTCCTCTTCTGCGTAATATCGAATATCCTTCACGTCTCTCCCCAACTTTCCCCACACAACTGTTTGTCACCTCTTCTTTGAGTACATTTATCAGCGGTTGTGATAACACGGGCTCTTTCGTTTTTTCCCTTTCAGCTCTGTCAATAAATCCAGGGTTCAATTCCCCACACGTTTGGTCCTCAGAAATAACCAAACCAGAAAGAGAGATATCCGGCCGAACGCGGTTGGCTCAAAATCGTCTGATAAACTGTGACGTTTTTCTGTTGATTCTTTCAAATTATTTCTTCGAAATCCGGGTGGAGTGTATCGTTAAAACAAGTGGGGTGAATTTCCGTCTGCTGTTTCGTTCACCAACAAAAGCACCACTGAAATAGCTCTTGTGAGCATTTCCAATAGTTTGCCGTCCATACTGTGACGCTAAAACATTCGTTCCGTTAGTAGAACCTGGAAATTATCTCTGTAGTGAGCAGGCTGTTAATGGTCACATCATCATTCGGTTATAGCAAGTGTAGAATTCCGCTGATGCCATTAGTGTGCCTTGGGCTCAGGGAACTTTCTTCTCTTTGTGTTTTTTCAGATCGAACTCAGGCAAGCCCCCGCGGAGGAACACTGGTCCTTGCAAAATACAGTGCGCTTCCGTCATAAGCGGATTGCTTTTTCTGAATGATTCAACACAAACAAAAGTTCACCATAAGGTTCTCTGGAGATACTTATTGTGAAACTGGCATCCACAAGTCGATTTCGTACGAGTGGCATAATTCGTGCTGAACAAATGAACACAAACGTGCTGGTTGACAGACTGCTCTTAGTTGCACAACACCTCAGAAAGTGACGATTCCTGCATTGACCAAAACCAACATTCGGTTCCTGTTTGGAAGGATACCGTTCGTAACCTATGTTCTGGACTCTCGGACCCACAAAAGTGCCTGTGTAGTTTATATCCATGGTTCTTGGTTAAATGACTATACTGAAGACCAGCTAGTTCTCCTTGAGAACTTTGGGTGCTTTCGTCAAGAAGGGAAACAATGAGGAAAGAAAACAGGTGGCAGTATGGTTACCTAAATCAATTCCGAGTGATCCGGCATGTGGGAATTTATCTTTGCTTTTTCCGTAATGGCACTGACTGCGACGTTGTTAAATGTCATCCACTTTTTTTCTTTTCGACACACGGTGGCCAGTAATATGTATACTGCACCGTTTTGCTCCCAGGGAGACATATCAGCTTTCTGAGGTTTTATACCCAGTTCAGTTCGATTACTTTCTGACTGTCTACCCATTGTTTTCGGAGACTTTAATCACGCTCTCATATATCTCCTACTCACGTCTGGTTGAAGTGGCGTATATCTTCTACAAACCAGGGTAAAGCTGTTTTGGACAGAATAATCACGTACCAACCCGAACCTTTCGTTTCACAATTGAAAGCTTTTGTTTCGACAAGTGATCATGTTCTTATTACCGTTAGACTCAAAATTTGCTCACTTTCTGCTTAATCTTCAATCGTCAACGAGAAAAAAAGGAAATATCTACCATGAACTTGTCACCCTTCAACAATGCTCTTTTTAAAAGATTCCTTTTGGCTGTGTCTTTGTGGTTCTTAGTTGAATGCTCCCTTTACCCCCTAGAGATATTTATAATAATACTGAATGCAATATTCGACTATCGTTATCCCTTGGAAAGGGTATTCCAATTACGCCAAAATAGCTTCACCGCTGTCAAAATCCCTGAGGAGACAAAAAATCAAGCCCACTAGCTTCATGACCGGGCTTCGGTGAAATGTTTCTCTATGTGGATCAAACAGGAGATACAACGATATAATAAATGCTTTTTCCAAACGGTTTTTGAGTACTGCAAAGAGTAAAGCTCTTTGGCTCAGAATTAAGCTGCTGTGAGGTCAGTGAGTCAGGTCATGCAGTTCTAATAGGAATGCCGGCACTCTGAATGCTGCATTTACTCACCCATCCACGGACAGCCTACTGTTCTATACGCTCTTCGTTGCTTCCATATCTGAACTTTGTTCTTCAGAAGAAGTCTTCTAGCTCCTATGAACCTCAAAAGTGGCTTTTGCTGTTGCTTCAGATGGCTTATCTTCCACCCTTCTCCAATTTGAAGTAATTCTGTTAACTAGCACCGCGCCTCGTGGAAACCGACAACAGTTGTTCCCATTCCCAAACATACCATTTCTAGCATTTTGTCGTGATATTTTCGTCCCACAGTCGTCACTTCTTTTGCACTCAAACTGACTGAGCAGGCTATCTTTAGTCGACTGCTTTCCTCATTTACTGCTCCCGAACGCCCTTATAAGCTCGCATACAAGCCCAACAGGAGGTGCACTCAGGAAGCAATTGCTCCATTTTACCAATTTATTTCTAATAGCTTGAATAGTTTTGCGAAGTCGGTTCTTTGTGTCTTTCTCGGCTTTACCTTTGCTTTTCACTCGGTTCTTCGGTCTCTGCTATTCCAAAAGCCGAAGTCTTTTGGCTGTCTGACTTCCCCGCCTTCGTGGTAAAAAGACTACTTTTCCAACGGTACTCAGGTTAACAAATTTGGTAACACTCTGTCAATTCCCTAAATGAACAACTCTGGTGTTCTTTGAGGTGCTATTTATTCCCCTACCTTTTAACCGCATACACTAGAGACTTATCCACGGCTCGTTCTGCACCAATTTTTTAAGTGTTCCTATGATTTGGTGTTTTGTCAGCCCATCTCCAATCAACCCGGCTTTAACTCTTTTTCTGATAAATTAATTTATATCCAGAAATTTTCCTCTCTCTCCGATTTACATATCAACACCTTAAAATGTTTCGAATACACATTCACCCTTTCTCAATCTCCTTATCCCAAATAACAATCAGTTATTAACTCTGTCCTCGTTTCTGGAGTTCAGTTGTTCAAATACCTAGGTGTTACCATAAGCACCAACATACAGTGGGCTTTCCATTGACTCTCGCTTCAAATCTACAGACAAAGATAGTTTAGTGCCAGACAAGCTTTCATCATCTCCTTTGCCTACGAATTTGTTCTAACAATCTTATCTTACTGTTCTCCTGTGATCTATCATGGTCTACCTAAAAAGGATTTTCATTCACTACATCACGGTTTGGCTATCACTAGTCATGTTTCATCTATTCCCTTAGTCTCTCATCAAGGAAATACGTGATCTGCACTTTTCACCTGTGAAATATTCGCTGTGAGGATTCTCGTGGACCTCACTCATCCTCTTTGCC
>STRG.12409.7
TATATATATATATATATATATATATAAACCGTAAGGCGAGATCTAATAGATCTGTCGGCGAGCCGGGGAACTGACAGTAGTCACTACATGTGCATCTGGGTATCATCCCACCCATGGATGGAGATAGAACTGGGTAGAGTCCCAGTTTATAACATTAACGTTGTTGCACTGTGAACCAGAAATCGGAGTCTTCACTATATTTCCTAACCGTGTTTTCTCTGCAGATATCGACGAACACGAAATAAAACAGAAGTCTCAGCCAAACCTGGATATTAGACCGTATGAACATTGACACCAAAAATCCAGGACATATAGTAACATCCGAGGACTGTTGTCCAACTTTGAGCAGTCAACGTGACGACAGAACTCGGGTCACTCTAAAACTGTGGCTACCAGGCCCGTCAGTCCTCGTGAATCTTCGTGAACCCTACCCACATAGTACCTGTCTTTCAGTGGTGTTCCCCAGGATTTGATTTCTGGTTCATTGTTGTTCCGAGCATAAATCAGTGGTCTTCCAGTCGTTCATAACTCACCGTGTTTACTCTGTGCTGATCATCTCGAGTTGTGGCGCGCACTTCGCTTCAATACGAATAGACAATCCCTACAGGATGATCTTGACACACCGACTCGTCAGTCCAACATACGGGTTCTTTCGATAGACCTAAAGAAATCCGCTCACGTGTGGGTAAGTCGAGCACAGTCAACGTTGAACTAAAAACGAGTGTCTGTGAAGGTAACCTGGGGGTGGTATTATCGACCATTCTGAAACAAGAAATCATACGAGCAGAGCATGTGCCTCAGCATGGGTTATCTTTGGTGCAATTCGTCGTTCCTCCAGGAAACTTGTGGTGATTTTCGGTTGATATACACTGCACGTGTTCGACCTCGGTTAGGGTATGTTGCTACGGCCGCATCTCCGTACACAGCTGCTGAATTGGCCATGCTTGAAAGAGTCCACATAGCTGCTATCCGCCTCGTAGCGGGTTTACGCGGGATGGGCCACAAAGATCACCCGCAGGTAACTGGATTGTTTCCAGAAACCCTTCGGAGGATACATGGTGACCTCATTCGTGTTCGTTGCATTATCCGGGGTGACCGAGGACCAGAACTGCAGGCGATCTTCCAACCACGTGGACCTGATTGCAAGTAGGTACATCCACTGACGATTTTGAAGCTGGAATCTGTTTGCCGCTGGTGTACCGCCTGTCCCGAACAGTCACAAACATTTGGAACTCGCTCCCGGCGGAAGTGGTGGAAGAGGTACATGATCCAACCTTCAAGTGAAAACTAGACGATTTTCTGATTGACATTTAGTGTGATTCTCCTTCCTGAACCCACGCCCTAGGGCTGTTTTGATCAGGCTTGTACGGGAAGTTTCTCTGTCTCTAATTTCGACGACTGAGGACTTAAGACGACATTTATGGATGCCATAGGGAAAACCATGTCATCAGTATGACAGTTTAGTAGTTACGCGCTATTCTTTGCATGAGCGAAAATCAGTTTTTGTGAATCGCTCTGTTGTTGGTCTAGGTTTGAGTTCCTTTTGCTTGTCTATCCGCCGCTCAAAATATCAAACCCTCAAATGGTTCCTCGTAGATTCCCTTATTTATCTCGTGCATTCATATCAAATGCAGCCCTATATCGTAGTATTTTTTTCAAAATAGCAGTTGCACAATGCTTACAAGACAGTGGACTTTAAAGTGCTCGTCGCTCAGTTTTTGGCGTTGTTTGTCTGAAAAATCAACAAAAGGATCTGCTGATGATCAGAAGAGCCATGTGGATCAGTCAAAAATACCTAAGAAGCCCCAAAATATTATCAAAGCCAGTGACTTACTGAAAGCTTTTTCAGGTGTTCAGCCAAGAACGGTCGAGTTCATGGAGAGTTCTGATATTCCGAACACTCAGCAAATCGAATCAAATTCTTCCATGACTAGAGTAAGCAGTCATTTGTCTGTTACAGAGAAAAGAGATCCGGCTGCTGGAGGTCCGGTATTACAATCCAAAATCCTTTTGAAACACATCACGGAGCAAGTGTCCCGCCTTCCTTCAGGACGTCGCCAAGGTTCATTTGTCCCACGGTTTTCGCGGAAGTTACCTCCACCCGAAGACTTAGACTTCCTGAAACTACAGCCCAAGGAGGGTTCATCTGTTCAAAACAGTACTGAGACGGAAAAGTCTACCAATCCAATTTTCGATGCTGTCGAAAATTTGGAATCGTCGCTTCTCATGTTGACGCCACCACTGAATCAGTTTGAGGAATGGATGCAATGGACTGTAGAGGGGAAATTATGGAGATTCCCTATTGATAACGAACAAGATTGGGACACGGAAAATAATGTCCCCTTTCATGAGCACATGTTTTTGGATCAGTATACGGACAAAGCGCTGCGCAAATCACCTCCGGTTGCAGCGTTTTTGGATCTAGTCTGCGCCGGTCTCGCTCAGAATCCCCATTTCACGGTTGCAGAAAAACGGGCACATTTGCAGTGGTACGCGGAATATTTCAAAGACAAACTTGAATCTATTGATGCTTCGGTGCTAGAAGAACTGCGACTAGTGGAACTCGAACGGAAGGCTCGATCAACCAGTGCCCGGTCGCAGTAGTTTTGTCTAAATTTATATACCTAGTTCTTATACCCGACGATTATGAAATCAAAAAAATTCGTTTTCTCAAAACTTCTGAACATATAGACTGGAATCAGTATGTATGTATGCTATCAAATAAACCTTGTCTCCTTG
>STRG.53481.2
TTTCATCTTCGATTGTGAATGGTTTGTTGTTTATAAGTACTGTACTGTTTCCTACATTTGTTTCTAACATTTTTGTTCATCTCGCTGTTTCTTTTCAGTTGATGATAATCCTGGGCTCGGTTATAATAATCATTCTAATCATAGTAATCGTGTCTGCTTCCAAGTAAACTCTCGCGTTGCAGCTGGATTCCATTCTGTTGTTCGTTAATTTTTTGCATTGCGATGGAGGACCGCGCATGCCGTCTGCCGTCCGAACTCAGACTCGTCTTTTGTGTTTCTTACTTCGTTCACCTGTCTTTGCCAACCAAATTGTCTCGCGATGAGTATAATGCTTGATTTCTCCTACATGCTTCTGTCATAACACTGCTACCTGAAGTTACAATTTCCCACCTGGTTGTGTACTCCTTAATTTATGCGACGTGATTGATTTGAACCGGTTACTAACCCCACTGAACAGGTTGATTAATCATCTGTTCGACCTGTCATTACTCACCGTATGTATTTGGATCGAGTTGCGCTTGTCGGAACCAGTACCGTGTATAATGGCTACTTTAATACTATCATTGTTTTTGCCAAAGTTATGCATGCAACACATTTGCATTTAGTCCCTCCTTCCCGCACACGCGCACCTTCACGCTTCTTGTGTACTTTTTTGTTTTTATCTTAATTTTTCATTTTGTTTTGGATTTTATAATATCACACACCTTACTACTACTTAATATCTAAATCCATTCCATAGCCTGGTCATGATTCTCAAAACGACTCACACGCACGTGAACGCATAAAATCTGAAGCTTGCTGTCGCTTGCTACAGAGTAATGGATCTGATCCCTCACCTGTGCTTACCCAGTGTTCACCTGGTTTGTCTCTTACGCTACCTTCATCCCACCTGCAGAAGTTCACTCCATTGTGTGGCTCCATTTATTTATTTACTTTGTTGTTATTCACTCATTTATTTGATACTTTATTTACTCACATTCCCGTTTTATAAACGGGAGCAAATATTTTTTGTGTATACATCCGTTTCAGATGCATCATCACG
>STRG.43112.1
TATACATTGTAAACATGCCCAATGCACTTAACTGGTGGAGTCCGGTTAGTACAAAGGGAAATCCTGCTGTAGGCAGTCAAATTACAAGCTAGTTCACTGTGGTGGATGCCATGTGCTACTGTAATTTGGGCGGGTATACTGTGATCCATATGCAGAAAGTCGAAGGTTCTCCGGCGTGGCCTCGTAGCTCAGCTGGTAGANNNNNNNNNNNNNNNNNNNNNNNNNNNNNNAATTGTGGAGAAGGACTGTAACCAAACCCAGTCTTTGGCTAACATGCACATGATAAGTCAAGAACCCGAGAGGTCAGCTGAATGCAAGCTATGCAACTCCCTGCATCGGTTACCAGATTGTCCGACCTTTCATGGGATGAGTGTACCCGATCGGTGGTGCGCAGTAAAAAGGATTGGCTCATGCTTTATGTGTTTGAACAACTCTCATCGAGCCTCTCAATGCAGCTTAAGAGTGAAATGCAACTAAGACGGATGCTTGGGTAATCATCACTCGTTACTTCATGGCCTTCTCAACAATAGACCTATTCAGCCGGATGAACCCAAAATTGTCTGTTCAACGGGACATGATGATTTTGAACCGGCGAGATTAGGCATCGTACCTATTGGCATCGTGACATCTAAAGGATTAAGAAGGATCAATGCATTTTTGGACACGGGGTCGGATACCTCGCTGATTACTCGCGAGCTTGTAGAAAGCTGTGAACTCGTAGGCGAGCCTACCTCGCTCACTATCAGCACGATTGCAGGGGGTCATGTTAGCAATTCTAAGAGGCTGACCGTGCAGTTAACGTCTTTATCTGATGAGAGGACCGTAGAAATTCCGGAAGCTTTTGCAATAGACAGCTTGCCAATGAGACCAGTCGACTCTGTTAGATCGATCGCCAAGAGATGGTCTCATCTCAGGGACATAGAGTTCGAAGAAGTGTCTAGCCCCCACGTCGACATACTAATTGNNNNNNNNNNNNNNNNNNNNNNNNNNNNNNNNNNNNNNNNCAGTCTTTGGCTAACATGCACACGATAAGTCAAGAACCCGAGAGGTCAGCTGAATGCAAGCTATGCATCGGTTACCAGATTGTCCGACCTTTCATGGGATGAGTGTACCCGATCGGTGGTGCGCAGTAAAAAGGATTGGCTCATGCTTTATGTGGTTGAACAACTCTCATCGAGCCTCTTAATGCAGCTTAAGAGTGAAATGCAACCAAGACGGATGCTTGGGTAATCATCACTCGTTACTTCATGGCCTTCTCAACAATAGACCTATTCAGCCGGATGAACCCAAAATTGTCTGTTCAACGGGACATGATGATTTTAAACCGGCGAGATTAGGCATCGTACCTGTCGGTATCGTGACATCTAAAGGATTAAGAAGGATCAATGCATTTTTGGACACGGGGTCGGATACCTCGCTGATTACTCGCGACCTTGTAGAAAGCTGTGAACTCGTAGGCGAGCCCACCTCGCTCACTATCAGCACGATTGCAGGGGGTCATGTTAGCAACTCTTAGAGGCTGACCGTGCAGTTAACGTCTTTATCTGATGAGAGGACCGTAGAAATTCCGGAAGCTTTTGCAATAGACAGCTTGCCAATGAGACCAGTCGACTCTGTTAGATCGATCGCCAGGAGATGGTCTCATCTCAGGGACATAGAGTTCAAAGAAGTGTCTAGCCCCCACGTCGACATACTAGTTGGATGCAATGTACCAGAGGCTTACTGGGTGCTTGAACAGAGCATAAGCAATCGAAAAGAACCATTCGCTACGCGAACGATACTAGGCTGGACACTTCTCGGACCCCTGACGAGCGAACTTCAACAATCGGCATCAATAAATTGCTCAAATATTGCTGAGAGAAGTGCCTCTGTAGAACACAATCAGCCTTTCGATATTGAATCCAACGGCCCATCTCAGGAAAGCGAAGTTCACTCAAAGGATCAGTCGGTGCTTCCAATGGCGAATTCAAAAACGGGACGTCACAGTGGGCAACATGAAGTTGCTATACCCAAGAGACCACCGTCAAGTCACCTATCGAGAAAAAGAGAAGTTGCCCGGAGGCTTTTGAAATATCTCAAAAAAGGACACCAGCAGGTCACCCAAAGCAGCTTGAAATTTGCCGAC
>STRG.63237.1
GTTCACAGATTCTAAATTTATAAATCACACAGCAACCGAAATACACCAGTAAAGTCATGTAGTGTTTGAGTGAACAAAAGTTGTTATGGTTGAGGCGGGAATTNTCATGTAGTGTTTGAGTGAACAAAAGTTGTTATGGTTGAGGCGGGAATTTCGAATCGGTTTCGAAATCGCTGGAGGGCGGTGTGGATAGCTGAACAGTAGTGGGATTGCTGATATAAGCGACAAATGGACGGTCACTAACGAGTAACCAGAAGGAAGAGATGCCAAAGAACATTGTTAGAAGTAAAGCAAGCGTGGGGCTTTCAAAGTGCAGTCAGAGATACCAGCGGAATATTGGACACTGATCCAGCATTGGGTAACTAATTGTGGAGGAAGCATATGAAATAAAGACAAGTGAGTCAATGGTGATAATAAAACGGACCTTTTGCGCAGGTGATTACAGTGTCATATAGAAATTCAAATGAAGGCGAAAAGCTTCGCAGGGACTTCAGTGAACTTTTGAAGAGCATGAATGGTGTATGGACATATAACGGACTTTTAAAGAAAAGAGAAGCCGTCAATGAAACGGATTAGTGGAGACAAAACGTCAATGGTTCGGCTAGGCAAAAGTTGGAAGAGTGTAAATTTTTTTTGTATGTGATAGAAAATTGTTAACCAAACTATGGTTGGCTGCAGATGGCTGGTATTCTGTTTCATAAAGACCTTGGTTGCAGGTGGTGGCAGGTAGGATGTTGAGGGAAGCAGGTAAAAAAGGTCTGGTTTGACGAAGTTGACAGCTGCGAAGGCTGGGTTCCGGCCATTGGTTTCGTACTGCAACGCGGGTTGGATTATTTGGGAATAGACGTTGAGCGGATGTGTTGATGGTTGGTGTCAGGAATCACCTCTGCGATCCGGTGAGACTTTCATGAGGTTTTGTTAATCCATGTACGGTGCCCCATGTAACGTCAGAAGGCGAGAGTATAGCTTTAAACCATTGATCAAATCGTCCAGTCCTTACGGTAATCCGGAATAAACGTCGATTCGGCCGATGGCTACCCAAGTAACCAATGCAATCTGGAAGAGATCAGGAGTGCGGCAGTCTGGAGAGTGTTCCAGCTGTGGGTTATGACTATCGTTTATATGGAAGCAAGAAAATGACAATTTTGTTATCCAAACAGTTAGTTATCGTTTGGCTAGTGGACCAGTCTATTAGGGATCCCTAGACGGAGACTGGTAGCTTTCTAGGGTAGTTGGGTGATAGTAGAGATTTGGGGCGATATCAGGTAGGCGGTGGATGAGGAGAGGGTGTCCGTTATTGAACCAGGAATAAAACAATAGTAGATGGTATGGTCTGGAAGAAGAATAAGAAAATAGGAAGATAACAGTCTGGTCAGTTCACCAGCTATGATCGAGGACGGCAAACAGTAAAAAAGGAGAAAAACACTGAATGTAAAAATGAGGATTTTTCATGTGGGGGCAAACGTGCTGGTAATCGGCAGGGGCATACGGATTCCGGTTGGAATGGGGTCTCAACTTACCATGAGCATATACGCAGAGAAGTGAAGCCTAGTTACTAAGGAATGGTAATCCGTGTGGCAAGGCTTCAGTGTACGAGAAAGGCGCAAAAAAAACAGGATGGTACGGCTGAGTTCTAGCCTGAGCCAGGAATTAAGTGAGAGCGAGCACCCATCGCTAAAGGACGGAACGGTTTTATTTATATATATGCAAATTATGTTGTAAAATGGCACAATCTAGTTAGAAAGGGGGACAAGTGAGTGGAGAATACCCAAGGTATATATATATATAAGTATATATATATATATTGATGTATAGGTGGGTGCGATCATCGGACGGGTCATGCGAAAGCGGTCGGATGCAAAATACTATGGCAAGGAAAGTGAGATAGAGTGACGCAGCTGAAGATCAACGGTTAACGGAAAGAAGAACAAAAGTTAAGCACGGGCTCATTGGTGCGGCGGATCCCAAAGGCACATTGAGGCCATGAAACGTGAGACTAAAAGGGAAACGCCTAAGTGTGACTAAAACTTTCAATGGGAAAGTTAGTATTTCGCCTAGAGTGGTCATTGAGGAGGAGTAAAGACCAAGTTCTGCATGAAAATACAGAAGAACCTTAGCTGGTGGATAGGGTGGGAGCAGAAATGGTAACGTCATAACTGGGTGTTGAGTTCAGTTAGTGACTCACGCTAAGTGGGATGAATCAGACTGGATTTTCCAGTTCGAAATCGCAGAGGTGGTGAGGGAAGTATATGTGGTGGGACCTGGTGCGGAAGAGAGGCATTGTAAGCTAAGAGATATCGAGGGGCGTTGAGTTACTCACCGTGCTTGTGTTAATAATTATAGGACAGTAGTGAGTATATATATATATATATATATATATATA
>STRG.65143.1
CTGAACATGTGGAGAAAGACTTGTTCGTAAAAAAGGTTTGACGGCTCAGATAATAGTTCATCCTTGAACAGTCCGCAATAACATTTCCGACAAATGAAATGGATGATGTTATGTGCGTATCGCATACGCCCAGAAACAAGATCGATTTTGTACAGGCCTCTACCAACAGTGATGTAGTCTCTTTTCAACAGACGGAAATAAATACGGTAGGACAATATGTAAAAATGGGAAACATACACTCATGTATGAAAGAAGAAATAACAGATTGCGAAGCAACGAACTGTTGAACTTCAGGAATTTGAAATGGCAATCGATGAACTTTCCAGACGGTAATCCCTGTAGGTGAAGATCGAATGCAAATTCACTAAAACCGTGATAATTCACATGGTTCAAACGTGTAAGAGGAGTAGATTCAACAGTGGTGCTATATTCTGGAAAATACGATCTCACAGTGGAATGATTGCAATCTAGTCTTTTGTGTGTTTACCAGAAGACTAGACTGCTCGGAAATGTTTGTTCTTGAGAATAATTTTCATCGGCCTAATTGAAGAAGCGAGCTGAGTGGGTGACAGCTGTTACTCATGGCTAAGATGTTCCCATTTGTAACTTGATGCTTCTGTTCCATTCTGTTCTATTTCAAGCAGTGTGACTTTGTGAAAATAAATTCGGTACACGATTACACAAAAGTGTTGGTTTCTTGTGCTCCTGCCCAACGAGCGATCCTGTGTTTCGATAGCGAATCCACATGGAACCAAATTTCGTATCAATCAATCGAGACAAATGTAAATTTACATCGCCGCGTTGCTCTCGACAAAGTAGACACGGGTGAATCAGTATTCTGAAAACTATAGACCAAATATATACTGGCGTATCAAAACTTCAATAGAATCTACGAACTTCATTTACTATGCATGAATTCCGTAGGAAATAATTTGACTAATTCTAGTGTGAAATAATCACGAAATGTTACCCGCTCCTCCAATGGTTTTCATTGAAATGAACAGCTCTTTTCCGTGCCTGCACAATGCAGATCGTGATCGATCATTTGGATGTTCATCTCGTTTACCAGCCACAAACCTGATACCACTGGTTGTGTTCATTTTCTGTCTGTCGAGTATAACTTTCAACTTAGTGTTTCGTATTCGTATAAGCATTAGCAGATTGAGCGGCAGATGCAATATGGGAGCATAATCACTGACTACGCCGCATAATATACCACTAAATGACTTAAAAAGTTGAACATCATCTTTCGGGAGACGTTTGAGCGAGGTTTATAAACGTGTCTTTATTCCGGTCTCACATCGAAATTCAAACGTAATCCTCTCTGTTGAACGAATAGAGAAGATGCAGGCCAAGGGAAAGATGTGAAAATGTATTCTATTCAACTTGGAACCGAAACAGTATCGATACGAG
>STRG.5698.1
TTCCACAGAATCCAAATACAGTGCGTTTGGTCGTGGGTTACTTGCCGTCTACACCGCCATCCGTCACTTTTGCAACGCTTAGGAAGGGCGGGAATTCATCATTTTCACGGATCACAAGCCATTACTTTATGCTTTTCGCGAGGCATCTGATCGTCATTCTCCACGAGAAGTTCGCCAGCTGGATTTCATGTCACAATTTTCTACTGACATTCGTCATATCTCCGGGTCAGCTAATGTGGCTGCAGATGCTTTTCCAGGATCCACAATCTCGGGTCGCCCGCTGTTCCCGGTATCAATCTCGAGGACCTGGCACGCAGCCAGTAGGATCCTGTGTTTAAACAGACCATTCATGATACAAGTCTCCAAGTGCGGGCTTTGCCTCTTTCATCACCTTCTGGCACTATCCTCTGCGACACA
>STRG.58373.1
CGTTGGACTCAGACTGACCATATTGTGATTGGTCACCTTTGGCATGGGTCAAGTGAAGATTGTCGTTCATTTTGGTCTACGCCTGTGGACTCAGATCACGATTTGGTACGTGCTCGCTTCCGTTTACGTCTCGTCTGTGGTCACACCAAAGTAAATGCCACTTGTCCCGCGCCGTTGCCTCTGGACGATAACCAGATGTACAATTTCCAGACGGAGCTATGGACACGGTTATCGATGCAGCCAGATGTGCAAGACCCAGATGAACGCTGAGAACACATCAACGAAGCTTTATATGCCGCTTCGAATGCCACACAGGACTGCGGTTCAAGTCGGTCTCACAAACTATGGATATCTTTGAAACCAGTTGCTCTGTTGGATGCTCGCAGATCTGTTCCTCCGGATGCCACATTCAATGAATTACGTAAATCCCTGATACGCCAGATGACTAGCAGCCTAAGAAATGACCACGATCAGTGGTGGGTTGCGAAATGTGGGGAAATGTAAAAGGCTGCGTCCATTGGCGATGCTCGCAACCTTTTCCGTTTGATTAGAGGGACCGGTCTGTGGAAACCCGGTGTAAGTGAGCTAATCAAGGAGTACGACGGCTTACTGATCCACTCTCAGGGATGTCGTTTGGACCGTTGGGTGGAACGCTGTAAGGGACAGTTCACCTGGCCCACTTCACCAGTGGACCTTCCGAATATAGCAGACGAAAGAAACGATGCAGGTAGATATTAATCCTCCATCGGAGATGGGGATTATGCGGAGAAAGGTTACTTGAAAAGGTATACAGCCGTTTGACCGATGGGTTGTCTGCGTCTTTTTTCAAGGATGGGGGCGAAGCTTTCGTTTTGAAGTTATCAAAACTCCTCCGGGTAATCCGGGATAGTGAGCGAATCCCCAGAGGATAGTGCGAATCGGCGATTGTGCGGATTTACAAGGAGGGTGACAGGTCCTCTTGTGGAAACCACAGGGGAATTAGCTTGGTAAGTATCGCGTCTAAACTGGTCATCGGTCTTATTCTCCACTGATTATCCAGCGCCCGTGGAGGATGTACACGTGAGAACCAAGCTGGTTTCAGACCCGGTTGTGGTTATATCGGCCACATCTTTACTATTCAGCAAACCTTAGAGCACAGACCCATCTTCCGTAGGCCTACATTTTCTGTCTTTATTGATCTGAAAGCGCCGTTCGATTCAGTCGACCGCAAAGTTTTGTGGCGCTGCCTCTCATTGAAGGATGTGTCAGAGAAATTTACTTCTCCTTTCTAATGCTTGTACACAAACAACCGAAGCGCAGTTCATGCTTACGGCGATCTTTCACCCGAGTTCACCACGAGAGGTGGTGTTCGTCAAGGTTGTCCTCTTTCACCCTTCCTCTTCAACTTTGTGGTTGGATTGATTCTTGAGATAACTCTATCCTGGTGTGTGAATAGCGGCATCGATCTTTGTTCAGACAGTAAATTGTCTGGCCTGGAATATGGGGACGAGATTGTTCTTGTGAGTGAAGATCCGGGTATGTTTACAAGTTTTTCTGGGTGGCCTAAATAAGAACTAAGCAAAGTTTTTGGGGTGCGTTTTGCACCTTTGCAGGACCGAGTTGGCTCAACACCAAACCTTGTGTTGGCAGGGGAAGCTATAGATGACGTGAATAAGTTTTGTTACTTGAACAGTCACATCTCACCAAACGCGTTTGGATTTGCTAACTTCGGTTATCTTTGGTGATTTGAAATCCGGTTGTCTGTAAGGGTCTAGTGTACATTGCGGCGGTTAGGTCTGTCCTTCTATAGGGCTCAGGAACATGGTACTTCAGGATAGGAAATAGTCAGGCTGTAGATGTTCGTGCATCGGTGTCCATAACATTATCCCAGTATAGTGGGAACACTGTATCAGCAATGCTGAGGTAAAACTTAGGATGTTGAAAACCAATGGTCACTAACTGGAATAAGTACTGAATCTAATCAGGTTAGGGTTGCTGGGGTATGTGTTACGCTTACTCGCCGATAGGCTTTCTCGGTTTACGCTGTCCTTCAAGACAGATAGGGGTTGAAATATAGGTCGAGGTGGTCAGTCTATGACATGGCAGAAAGGTAATGAAAACCTTGACCAGTGGACTTGGCCAAATAGGACGTATGAGACTTCCAGGTTGGGGTCCAAGCTACCCACCTACCAGGTAGTTGGATACATTAAGTGATATGACTAGGTGTCGCGGCCAGTGGCGTAGGTGCGTTTGTGTTTTTCTGTCTTCATGATTTCCGCTTCTTACCTTGTTTTCGGCTCTTTTTCACTTCATGCTTCTATTCTTTTTTCCCTTGACTCGACGATGTTACGAGGTAGCAAGCAAAACGAGTGCGAGGTTAATGGTTGAATGTACTACATTGAACTGATGATCTCTTCTAGAGGCTCTGATGTTGAACACTTCCCTCCCCTTGGGGTCAGCGAACACATTGAGCTATGGATTCACTGAAATAGTGGGCCTTGTCCAATCGCTGTGCCGCATACCGGACACAACGTTCGTCCCACGCCATTTGAGGATGTCCACAGAGCTGGTGTAGGCATTATCTGGTCCCCCATGGATATCAGCAGTGTGAGCGTGGTTTGGCTGGTCATTTTTGATGACATCTTGCACCTCATTAAGACTCATCTCTGCCCAGCTGACAACGACTCTGTGTGAAGGGCCCATCGTTGTTTGACTTACAGATCAGTTATCTTAAAGGACGAAATAGTAGCTGGCAACTTTTCCAATCCACACAAAGTTTTTGAATTCTGTCGTAGGATTCACACCTAGTGCACGGAACTGAAGCGGACCAAACGGATCACTTTGGAGAGATCACTTGCGGTTGATTTAGGGCGAGTACCAAAGTGCCTTTTTTGCATACCTAAAGCGCCGCACAAGAGCGAATGTTTGTATTCCAAAGCTGCTAGATGACGACGAGGCATTGTGGATGGTCTTCAGTTTTCGACCCATCAGAACCTCTGCTGGAGATAATCTCAGGTGTGGAGGCATTTGGCGTTGTGCGGCACATAAACAGGAATTGCTGCAGAATCTCATCGTCCAAATTCACAGCGCCTCATCTACGCCGACGGACTAAAGATCTGGTGCACCACCCCATCGAAGGAGGATCGCAGGATACTACAGGAGGATCTACACGCACTGATCGACCACCTGGAGATTTCGGTCAGTATCGATATATGCACTCATGGGGATTGGTAGAGCAAAGGAAACTGCTTCGGATGTTCTGTGCTTCGTCTTACACTTGAGAAAAAAGACCTCGGAGTTGTCGTCACCCATGCTCTGAAGACTGATCGATGTTGCTACCGCACCGTGGTGATCGAGTTGGCGCGCTACGAGTAACCCCAGAGCTATGCCAATTGGATCGCAAAGCGCTCCTTTAGAGTCGCCCATATCGGACAGGCTGAGCGCTAATGGTCAGGAAGGCAACGCAGCTTTTTTAGAGGGAGCGGTTGTTTTTTTGTCTGGGAGCGAAATCTCTTCTTAACAGCCACAGAAGTCCGTAGACAGAAACGTGACGTGTGCGAATGGTACCGGCCACTAAATAAGACCATTGCCTCTTACCTCTTACTCAGCTACCCCGAATGGGGTAAGATTGGTTGGGGCGCGTTGGGCATCCTAGACTAGCAGACCGCCATCCAAAAGGAGTATGAACCGCTCGTTCTGTGACTGGCTCCCAACACGCAAAATTCCTGTTGCCCGACAGGTATCAGTTTGTTGTGCACAAGCTAAAGTTACTACTTCAAAAGAGTCGAGTGACGCTAGGGACACCGTAGCTAATTCCCAAGACTATCCATGAACAGTTCCGCTACACACACTGCTTATGGACGGGTGCCATTCGGGACATCATGAAGCCGACTCATCCTCTAACAGGAGCTAGTCGCATATAAGCAAAGTGAGTTTTTGTGAGTAAAGGAATCTAACGGCCCACTGATTTACTCTCAGGGATGTCGTTTGAGTCATTGCGTAGACCAGTTTAAAGAATAGTTCAGTTGGTCCACTTCTAGACTGAAACTTCCGAGTATACCTGCAAGAGAAACGGTGCAGGTAGATATCACTCCTCCATCAGAAGTGAAGGTTATCCGGGAGATAGATTACTTGAAGAGGTGCAAAGCTGCTGCGTTGGTGTGTAATTTCTTCAGAAAGGGATGGCTATTAGAAAATGAGTTGAACGTTGCAGGAAGGCTTGAAAAATTGCATCATTGAACTTAGTACTTGGGGCGTGTCTTCTATTCGGTAATTGGAAATATGCAATGAAGTGGTGACATGTTGCAAATAGTGACGTTCTAATGTTCACGCGTTTAATTTTTCTGATGGTTTCAATTTCAATCCATCCTACCGTCTACGCATTCTTTATCTTTACTTTATTGTAATGCATTATTTTCAACCAAGACATGTGCACTACGTGCATGCCTAACGACTGTTCAAACCAAAACCTAGGTGATCATTAGTTTTCGTTTCCGTACTGCTTTTCAGCGAAGTATCTAGAATGGAAATGGATACGTCTATGGAGGATCTGTTTTCCGATTTGGAAAAATCTGCGCATCCGACTACGGATCAAGATGACAGAAAGACAAAAACCGACTCGTTCTATTTTACCGTGGTTGCACTGGACGAACGGTTGGATGTGACCGTTTGTCGTAGTGATCAGTACGAGAACGCACTTACGTATGAGATCCAGCTGGGTGATACCGGAAGTCCGTCGCCATAGTGTTCGACCGGGCGTTTCGCTTTTCTGGAAATCCTAGAGCTACGACTTTGATTCAGCTCGGCGGTGACACTCTGATGCACGGAGATAGATGGGTTTTGGAAACGCGCACGCACAAGAAAATGATCTATATCGTTCGGGTTTCCCATTGTTGCACCCCGACGCGCTCGACAGTCGCCCACTGATGGAGCCCAGTGGGATCGCACTAGGATACGGCCCATCTGGTGTGCTGTACGACCGTCGTAAGAGCACTAACGATAACCCACCAATCGAATTGATTGTCGCACAAAACCCTGCTCATGCACAGTCGGGAGCTAAATGGCCCATTGTTTTCCCATGTGTTCTGTGTAATGTGTTGGATCGATCCGCACCATCACATGACAACAAAACCGTTGCAGTATTCACCGTACCAGCTCGTTTAATGCTTGCTTGCTGGCCCAATCAGGCTGAGAGCTTACCGAAACGCATTTGGCTATTGGGCTTAGCAAATGGATGGTTGTACGTCCTTGGTCGCCCGGCTTCTGAGGGATCTCATTCACGCGCGGTTCAATGCGCCCCACTTTGTGCTTTGCCGGTTTCTGGGTCAGTCGTGCACTGGAACTTACTAGAGGATCCAATTATGAATGCCAGTGACACGGTGCTCAGCGGACCTCGTCCAATCAGCACTGTACTATTTGCATTTCATGCTTCCGGCAGCGGTTTGGCTTTGTGGGTACCAAACAGCGTGAACCAAGATCCGGATTCTGATCTGTTGAGAGCCACAGAAATTATCCCCCCTCCAGCACCCACTCCGATTCGGTATACACAAGTCCATGGTTCGTGGGTGCATTTGACCACCGAGTCCGGTCACGTATTGTCATTACATTGCTCGATAACTCAGGTGAATTCGATGCCCCAAACTGTGGATATAATCTGCCAACCAGCCAACTTTCCACGCTTGCCCTCCGCGTTCCGGTTGCCAGCCCCGGGACAACCTTCGTCGGATCTCGACCTATTGCCCCGTTGGCGCTGTTTCAGTCTGACGGAGTTTGTTCGCCTTGCAGACGGCCACCTCGGCGCTGTTCAGGAAGGTGGACGTACAGCCAAACGATTGGTCGATTTGCTTTGTGGCCCCGAAATGCCGGAACCCTCAAGCCGTAATATGGTACATGAAATGACCACACGGACAGATAAAGCCGAAATGCAGGCTGATTTGTTCCTCACTCATTCCCATTATGAAGCTTATTTGAATTTGCTCCGGTTGGCCGGCTGCCCGGATGGATTGGCCCGCCCGGTTTTGAAAAACGAGAAGCCCGCAAAACCTTTGTCTCTCGAACATGTAATCTCAATTGTGGCTCGATGGAATGCGCCGAAAAAGACAAATCAATTGGCCGATTGGTGCCTTGTGTTAGACCTACTTTTACAGAAACCCGACGATCCTCCGACCACCTTGCCGTTGGATGTCGATCAGTGGGAATCGCTTTCCAGCGACCAAAAGGCTTGGATTTTACTAAATTCCTATGAGAGCAACCCCTTGTGTCTGTTTGATCGTGACCTGCTGGATCTGGTATTGTGTGTTTGTCCAGTCTATGAATCGGGCACTGAGGACGGCGTCATGGTCGACGGACCAACCAGATGGAGCTCTGTTGAGCCGTGGTTCACTACATCCACATCCAATGTCGATTTGCCCAAGTAAGTAGATGACATCATGACCATCGTATCTCTCGTAGGAAAGTTTGAGTGGTTACAGACTGCTTTTTAATGCAGCTTTGTGTATCATTTCATCTCCGCTTAGAAATCATCGATGCGTTTCCACTAAGTCACTGTTTCAGCAAGTCAAACCCAGTGTGTTAGATTTGGGAATCCACTGTCAGACTGCTACTCTGGACTGGGCGACCGAG
>STRG.73874.1
AGAACGGGTTTCTCAAATCGCGATCGTGCACCACATGTCAGTTTGGCTTCCTCAACCTAGTCACTAAGGCTGTTGATAGCGGGCAGGCATTAGTAATTGTCTACTTAGATCTGTCGAAGGCTTTCGAACGTGTTCCACACCTGCATCTTATCTTTAATTTGCGTTCATTCTGCATTGCCGACCCGCTGCTTGCTTGGCCTAAATCTTATCTCGCTCATCGTTCTCAAGTGGTCCTCATCAATGGACAAACTTCTAAACCAAAACCTGTTACAAGTGGCGTTATACAGGGAATCGTACTGGGTCCTCCCCTATTTCTGATG
>STRG.45778.1
TGACTTGAGATTACAATTTATTTGATTGAATAAATGATCTCCTTTGAAAGGTAAAGTGATAAAAACTTGCTTCTTTTCCACGTTCATTGTTTTCTCGCGCACAAGTCTCGGCCTCTGATGTTGTCTGATAAAGTTCTCCGGATAACCGTTAGCCAGCAGCGTTCTTTTTATGAACTCTTCTTCGTTTTGTATTTGATCCCCTGTACATATTTTCTGGGCTCTGTTGAAGAGAGTTCTGACCAATCCACGTTTGTAAGCCACTGGGGCGAAGCTGGAGAATTGTAAATAACGACCGCCCCACGTTGCTTTTCGGTGGATTCTGCGCTGTAGATCGTTGCTTGACTCAACGAGTGTCAGAACACATACCCAAATGGCTGTCAAACTTGATGACGCAACCTGCTGGGGCAATACATAACGACGTGAAACCGCCAGCTTCTTCGATTGGAAGACACTTGATTGCATCAGGTCACAAAGTTGACCTGACCCAGTGTTTCAAAGCATTGTTGCGCAATTCAACACCGAAACTACTAGC
>STRG.30172.1
GGATCTGAACTGCGGCGTCGTCAGGAGTGACCTTCACGGAAATATAAAATGAACGGTTTCAATTTGATTCTGCCTTTCCGTGCGCGTCTCCCGTCTCCCAGAAATCTTCCAGCATGTCATCAAATGTCAAAGCAGATTATTCCACAGTATCGGCTATCGCCAAATTTATCCGTGCTCGCACTTCCATAAAACCAGAAGTGGGAATAATATGTGGTAGTGGACTTGGAAAACTTGCAGATTCTGTTAAGAATCCCGTTGTTATTAAATATGAGGAGATACCGAATTTCCCACGAGTCACAGTCGACGGGCACCAGGGTAACCTCGTCTTTGGAACAATTGGTACAAAGAACGTTGTGATGATGCAAGGTCGTTTCCATATGTATGAAGGGTACAGCAGACATGAGGTTGCTCTCCCAATTCGGTTAATGAAGTTGCTCGGTGTTACAACATTGTTGGTAAGCAACGCAGCTGGTGGCTTGAATGCAAACTACAAACTTGGTGATCTTGTTATTATCAAAGATCACATCAGTTTTCCGGGCCTGAGCTTGAATAATGTGCTAGTGGGAGCCAATGATGCAGATTTTGGAGTACGATTTATTGCAACATCCGATGCGTACAGTACTGATCTGCGACAATTGGCGTTGTCCATTGCCAAGGAACAGAACGTAGCGGACATTGTCCATCAAGGAGTTTACGTACATGTTGGTGGCCCGAATTATGAAAGTCCTGCCGAGTGCAAAATGTTGCGCATGCTAGGAGCTGATGTAGTGGGAATGAGCACCGTCCCGGAAGTGCTCATTGCACGTCACTGTGATCTCAAAGTGTTCGCCGTATCCTTGGTGACCAATATTTCCATTTTGAATGAAGAATCCAAAGAAAAGGCCAATCACGAAGAAGTACTTAGCACTGCTGCTATACGCACTATCACGTTGCAAAAGATTTTCGAGGAAATGATCAAACGAATGTGAACAGGTTTGGACATTTCTCATACTGTTTTCTTCTTCCTGTCCTTCCCTCACTCAAGGAGATCCACTTTGTAAAAGAGATGTCCTCCCATTTTTAATTTGATTTGGACTGATTTCTATACGAGACAGAAAAAATGTGCGCCTAATTAGCATCATGTGATATCTATCCGAGATTGTTTTTTTCTAATACCAAAACTACTTTGCTCGATTTTGTCTCTCTGAATTGACCCGCCCTCTACCTCAGGCGTGCTAGTTCGATCGATGGATCTGGGCTTTATTGTTGTTGCGGGTGCAGAAACGTAGAATCTCAGTTTGTTTTGAGCAGCTATCCGTTCCGCAATTAATTGTTCCAATGTCGATTATTCCCAGCGATCTCAAGAACTGATGGTAAATAAATGCAGAGAAAATACTTTGATATAAAAACAAGCCCATCTTACATATTGAGTGCTTGGAGATGGGTTCTGTGAAATAAGGATGACACTGGCCGCAAAATTTGAAAGTGTTATCGGGTATTGTCAGGTCGAAACTTTAGTCAGTTCAACGACTGGAGTTTTTCCACATTTCGTTGTCAAGATTCCCAGTAAGAACCATATCCTATAGTTAAGCATCTAACCTGCACGTACATCCAGAAGTAGCCGTTAGGCTACGAGTACGATTACCCAGATTTTGCACAGACCATGGTCGAGAAAAACACGTGTTGCCCTCAAAACTGCCGGGTGGACAAGCCTCAATTGACCTGAGGGAGCGACCTTGTCCCTGAAGTTACGCTTGTAGTGGAACTGATTGTTGTGAACAAATCCACTTAAACGACTGAAATGAGTAGCACACGGATGTATACCAGATGCGCGAATCCTTTTATGTTAACTTGTACATCGGTTACAAAACTGCCTCATTCGTTAAATATCGATCGGCAATCAATTTGATAAGACAGAAAATCAGCAACGATAAGGACAGAGAGGTGTTCGGTCGACAAAAATAGCTCAGCAACAAAACTGTTCGACATCCGGTTATTACTATTGTTGTTAGGTAGAATGTTTATTGCGTTCGGAACGTAAAAGTCAAGTGCAATCATTTGTTTTAGGTGCATATCGGTAGACTTCTTTGAATGCTCACTTATTATTTGGTTCACTATTTTCAC
>STRG.37266.3
GCTGCAGCTCAGTCGTAACTATTAAACTGATCGTTGGGCTTTTGGACGAACCGCCAGTAACTGTCCCAATTAAGGGCTAGTGAAATCAAACCAAAAAGATCAACAAAATATAGGTAATCTTTATTATATCTACAATTTTCTGATAGAAATTGACAAGAGATCATAGAAATCAATTAAGTATAACCTCATATGATGCTTTAGAGCGTGTATTGGTTTTTATGCTGTGCAGAACTGTCTTAATCCGTACTCTTGATCACATGTATGCTTCGCTCGCGTATCGATCCGTAGTCAGCTGACTCAGCTGATATGCACACACACACACACACACACACACACACACACACACACTTCCACGGTCCTTTCGTGTGTTTGATCATCCAGTTTTCTGGTAAGCACGTTTGCAATCACACCATGTCTGACTTCTTGCTACAAATCTGATGAGCCCGACGTAAACAATTTGCAATTTTATGGAAGCCGCAAAATGCGGAAACTAATAACTACATTGAAAAAGCTGTGCTCAATGTGTTTCTTATCAAGTGCAGTGGGCAGTTGTGATCACGAAGGGCGCACTCCTTGCCCATGTGTCGTATTGTTGTTGCAGAGTCTTTCGACTCGAAAGTGGGGACGAGATGGATGTATGCACTATGCTTTGTGAATGGACCGAATCAATGTTCAAAATCTGTTTGAGTGTGTGGGTTTCTTGTATTCTCTCTCAGTGGATGTCTGTGCGTCGTTCACCTTCAGTCGACAGTCATGGAAGTTGAGGACATCGTCAGCTTTCTTTGTCTCTTTTGTGAGACCCACCGGGAACAACTGGTTCATTAGACGATGAAGTAAGTCTTCTTTATGCTTGGATTCTACCTTCAAAACTCTATCATTGAAGGTTGTGAGATGCAATCAATGTTATGGATTCTTCTGAGTATTGAGGAGGCTATCAGTGATAAATGATATTGTGTATTCCGTGGCTACTCTACTAGTTCATATGTACAGTGTACGTTTAAGAGGAAAATTGGGGAACAGAGACATAGTTTGACTCCAGGACTTTTTTTTGGTATATTGATGGATTGGCAGTTCTGATCATTGCATTCAGAATGTTTGTCCAAATACCTCCAGTAAGAAGAATCCACAAGCATTGTTGAGATGAACATGTAGAACTATCAACCAAATAAACTGCTCTCCCGAAAATCTAGCACGTTTACGAACTTTTGTAAATTCCACCGATTTTGCCGTCTTTTATAATCAAAATTCCTCAGCATTTTGTGGAAATCTTACTGATATCTTAGTTTATGTTTTAAAAATTGTTGCCCATTTGAAACCAGCTATGTGCAGACCGATTGGTTTCCCTCTTCTTGACTTAAGTAACTACGTAGCAAGAAAGAACAGGCCTACAAAAGCGGGTGAAAGTCTGAAGTGAAGCAGACTACTAAGTTGATAATATCGGAAATCGAACGTCTAACTAGTCTGTTTATACCATCGTGAGAAACTCAGGTTGTCAGGGTGAATGGCTTGCTATACAAAGCTTTGTGGCAATAATTCAAGGTGCGGGAACCGTTCCCTCAACGTCGAAGAACTCAAAAAGGGTTTCGGTTCATTACTTCAGGATGTCTGTTTGCTTGTCTTTAGCAGCACTAATAAGCCTCCTCAAATCAAGCTCAAGGCTGTTCGGAAATAGCTGAGCACAGTGAAGATCAATAAAACCTCAAGCCCGGATGGTTTATCCTCTGCTGTCATAAAGTTGTGCACCGATGCCCTCTCTGGTCCCTTGGCAGATATTTACAACTGTTGTCTGAAAAGCGGCAAGATTCCTGGTTTATGGAAATCAGCAAAGATAAAGCTTGACCCGAAAAAGGGCCTGGTGCACACCGCCCCATTGCATGTGCATACGCAATGCCCAAGACGTAGGAAAAACTTTTGCTTGCACATAATGCAACTGAGAATGCTTCGGGAACATATGCATCAGTTTGCACGCAGATCATCCCGATCAGCTCTTGATGCCATAGCCTAGTTAGTAAACTCTGTTGAGGCCGCCTTAGGTAAGAAATGTAAAATGGTTAGGTTGCTATTCATGGACTATAAAAATGCTTTCGGCAGTCTCGATAGGTCAGTTTTGTTCAATCTACTACCCAAACCAGGAGTCGATCAGAGTTTATGCAGACTGATTCGTGACTATTTCACTGACCGGATTCAGTTTATGTTATTTGATGGAATGACATCCTCACCACTTCCTGCCAGTAACGGTGCCTTACAGAGCAATATCTTTTCAACTTACTTCTTTTCCTTGTATGTGAAACGATTACCTTTCCCATCTTCATGTAGTTCATGTAAATATGCAGACGATATCGTTTTGGGATGTGAGTATTCTGGACCGGAGGTCACTCCCATAATCCAAAGCAGACTAGACAATACTGTAAACTGGTTCTCTTCCCGTTCTCTAAATTTGAATGCTTCTAAATGTCTCGATGCGTCACTTGACTTATCGCCCAGGGAATCAGTTCAAAACACTACTGACAGACTCAGTCTGTTTTCTGTGCACGGCGAACATATTCCCGACTCATCCACAGTCAGATACCTCGGTGTTTTGTTTACCCACAGTCTGTGATGGTCTGTGCACGTCAGTGAGGTATTTTGCAAAGCAAGAAGTCCGTTCTTTTTTCCCCTCTCTCTCGGACTATGTGTGCTCTCATGTGTGTGCTCATAAATGCATTTTAAAAGTTGTAACCGTTAGCGTTATTCCCCTCTGACTTTACAACTCCCCAGTAATCTTTCTTGGTTTGCTGAAGCACATCTCTAGATACAGTGACCTATCTAGAGTTGCATTTGTTGATACTATCATAAACAAACACTTGTGCTTGTGTGCTTGTGTACAGTGAACTTGCAAAGTCTGTACCCACATCCTCCACAAGCTGAAAGTTCAAACAGTTGTTTACTCGCACTTTTTCACATAGTAATTCTGTTTTACCCTATTTCGCTCGTTTACTTGTTGATCGGAAGAACGTTCTCTCAGAACCAAGAAATAGCTTGAAAATCGAAAATTAATCCGTTTTCTAACTCAATTTTTCCTTTTCCGAAGTTGTACCTGAATTGCATTATTTAACCTAGAGATGATGTAGAAGGCTAAAATTACATTCTTTTACATGCATAAAGTAACTACTGACCTCACTTGAATCAAAGCTCATCGAAGTCTCATCCTAAACGAGTCAAACAGTCAGTACCGTTGCGTCGGTTCAAGTAGTCACCTACGCAATCAGAGTCTCACACGCACGCACCGTTATTGATTGCCTATTGATTGACGCCTGTTCGCTGCCACGACTGGTCACACGTGTATGCACGCACGGACGCACATCGCTCTGACATTACCATGCCACGGAGGGCTTGCTCCAACCAATCAAACTTTGGCACTGAGCCATACTTGACTAATAAGCGGCCCTGCTTGACCGCACTTGGTCTCATGTACTGGTTGCGCTTGCCAAGGGATGAATGACTTGCTTGCCTGCCCGCTTGTGTACGAGTTTACTGATGCACAAATAAACGGATCTGTTGGCTGCGGTTCTCCGTTAATTCCGAACACAAGTACATGACGCGTAAATCGAATCAGTTATTTTGATACACCCCGAACCTCTCCAGTAGTAGTAATAGTAGCATTGACATTTTAGAGCGAGAAACTTGTTTGTCCCCGATCAGCTTCCACCAAAGTGGATTAGAAGATGCCGAGTGGAGAAATTTCCTACGATAGCACGATTCGAACCCGAGACCAGAGGATCCAATGTTCGCCGTCGAAACACGACAAAGTGGAATAAAACTGCATAAAGATTTTATTCTACTTTGT
>STRG.51971.5
CAATATATTCAAAATGAATATAAACCTCGAGGACCTTGTACAAGATTCAGAGAAGTTGTTGATGGATGTGCAAGGCTACTCCGATCTCCCCTACATCACCAGAAGCTTGGATCAAATAAAAAACTTTGGTGATAAACTCTCTGTCTCTCGTGGTTCCCGTAGCGATGTTAAAGCTGCGCGCTTACTTGGTTCGAAGATGAGTTACGAACTTCCCAGCCATCTTTCGACAGTTTTGGAATCACTGAGTGCTTCTGATTTATTTGAAGTCGTTCCATCCTCTCCAAAAGTCGATATTCAGACGTTCTTAAAGACGGAGCGTGAAAATGTTCTACTAAATGTGTTGGCTTTATCACAGGATTCGGTTTTTAGAGAAATCGAAGCAAAATGCACACGCACTCTGCAAAGTTGGTGGACCCAAGAAGCCTCAGGCATACTATCTGCTCTGGCCGGATCCTCGGCTCCAATAGATACGGACTTACTCTACTCATCTGTAGTTGACAAAGAAACTCCCCGTCAGACAAGCAAATTTTCCGAAGGAGGTTCAGATCGCACTCGTGATGAGTTGTGCTATTCGCAGCAATTATCACAGTACTTGGAGTCTTGTTTTATGGGACCTTTTCCTTTCGGCACGTATGCACGAAATGACAAACGGGACTCCCTTCTAACGTATTTTGCGAAACTAAATGGCACAGATAATCAGGATTTATCTGGTCCAGTCACAAAAATGCGCCCACCAGTGCACTCCGATCTCACTGAGATATGGAGTTTGTTTTATCGGTTTGGAGATTGTTGTCAACAGCAGGGAATCACGCACGAATCAGCCGGAAATCGTTCTCTGGAGCTGCGGGCCTCAGAGTCTTTGCAGCATCAATTCATTCTCTGCTCTCTGGCTCATTTGGAATCAGAATTTGCCCGATTTTTAAATGTGACTGTCTCCAATCACGCTCGTCTGGCAAAACTCGGTGGACTTCCCGGGACACGTGCTGTTGTGCGAGCTTACCTGAATATATGTCTCCCCTCGGTTAACGATTCATCTTCGATCAACTCATCTGCCCTTCAATTCCCAGACGAAAGTGGAGTGGAATTCGAGGACGGGTTAGTTGATTCTGTGCCTGTTTGGCCGATGATCTATTATTGTCTCAGAGCTTCCGATGGCGCGGCAGCAGTCGAAGTCGCTCGTTCAGCTTCCGGTTCGTTGGAGGATTTTGTAGGCATCTTGGATGAATTCGTTTCCTCCCGTCGACGTTTAAGTGCCGCTTCATGGAGAAAACTGCGTCAGAATGCTGTCCAAGTCGTTAAAAGCTCTCATGATCCGTTTAAAAAAGTGGTTTATTCCATCCTCGGTGTCAACAATCTCAATGACAGTCATTCCGAACTGGCACGAAACATCGACGACTTCTTGTGGATTAAATTATCGCAGGTGGCATCGCAATCGTCTGGCATCACTGATAGTAACAAGCTGGACGAATCCTTCAATCTCGGACAACTACAAAATTTGCTTTGTGAAACTTACGACTCGGCACACCTGAATCTCCCGATTGGTTTAACCACACGTGATCACGTTGTTCGGTTGAAATGCTCAATATTCCGTCGCCGGTGCCGCTCGCACCCCCCCCCTCCCCACTTCACATTAACGCTTCGTCCGCTTTAAGGTCGAACACTTGGTATCGGTTGCCACCGTTAGCCGTACATTCCAGTCCCTTGCCAAGGCAATTCCCCAGAATTTGTGCTCTTCCAATTTCCCTCCCATCGGTAATCCCTCTGTTGATCTTGTATACGAACAACACGAGGAAGCTGAGATTCTCGCTTCCCGGGTTGCTCCTGATTCCACATTAGACAATTACTCGACTACTTTGGCTTCATCTTTCTATTACCACCCTTTACTACCTTCCATTACTACCAACAAAGTTCAGGAACCATTGCATTCTCTGAAAGTAAGCGAGTCACGCCGTCAGTACGGTATTCCACCCATCGTCCATGAAATGCGTACCCCAGAACTGGCTCTTTTACAGTCTTTTCTGCCTCTCGCTCCATCTTGCTGATTTCTCAACCTTCTGGAAACACTCCGTGATTTTTCCTATTCTCAAATGCGCCAACCTCTTCCAACCCAATAACTCTTACCCACTAACCCTCACATCTGTTGTTATAAAAGTTTTCGAGATCATCATTTGCGACTAGTTACGCATGTTCCTCGAATAAGAAGGACTATTGGCCAACCACCAATATGGCGTCCGGTCCTGTCGTTCCACGGGTGACCTGCTAGCTGTTGTCTCACACTCCTGGTTAGCTGCATTCGGTAACCACGGAGAATCACATTTGATCTCACTCAACAACTCAGCGGCCTTCGGCCGAGTCTGGCACGAAGGTTTACTGGCTAAATTGCCAATGTTCGGGTTCCCTCCGGCTCTTGTATCATGAGTATCAAGTTTTGGTAGAATTTTATTGTTTACCTACACAGCATAGTTGAAATCGTTGGTAGGTTGTCTACGTTTCGGTCACCACGGGTACCTTTTTTCAAAACTGGTTTTACAACCGAAACCAAGTTTTCTCAGTAAGTAGTCCATTCCTTGTGTATGCTGGCCTTCCCCAGGTTTCCGTACTTGCGTCCACCTTTTTTTCACTCATGAATGATCTGTCCGAGAATTCGAACCCAGTCCACGCTTTTGCTGATTAAGCTACACTACATTGTTCCCTTTATTACTCGATCGTGATCGTAGTGTTTTCAGTGTATCGACGGATTCCGACCTCAAACACATCTCGTGGGGCTTCTCAACCATGTTGATTTCAGTGCTTTCAAAACGGTCCTCCTTTCATATCCCCTTTAAAACCATTCGTTCTCCTCGCATTTCTCTTTTGGTTCAGTACGCGTGCATTCCACAGACTACATGTTCCTTCTTGGTTTACTCATAACTTCTTTACCGTGCTGGCCCCCTTTTATATCTCAGCTTGATTCTCGTGCTGCGCGTAAGTTTGGTTCTCTATTCCGCGCCAGACGTTTCTTTTCTACAGTTCATCTGTTGTACAAAGCTCGGATCCGCTTGACACTCGAATACAGTAGTCACATGTGGGATAGGGCTTCCTCTTCTATTCTAGCGTTTCTTGACCGGGTTTAACGTTAGACCACCCGACTGATGGGTGGTCCTTTTCTAAGCTCTAATTTGTAGTCACTCTACCACCGTCGGGTGGTTTCTTCGTTATCTCTTTCCTACCGTTGCCATTTTGGCTTATGTTCTTCGGAGCTTACCTTGTTGATTCCCCTTCCTCTAACCTTCACTTGCCTGTCTCATGCACCGGCGGTCAGTCATTCTTGCCGAATTTCTTTCCCCAGATGTCGTACCCCTATCTACCAATCTCCATTATCCCCCCGAACTGCCAAAATGTGGGATGTTTCACCTCTTTCTGTTTTTCCTCTCACCTACAATCTTCTTTTTCAAAAGCAGTCTCAACGAACTTGTTTTGACGTGTTCCCCCAAACACCTCTTTACAGTACCTGTTCTGGCTAAGAGGTTTACCTCTGTGTTGTAAATCAGTTTGTGTGTGATCTGAAAAAATGCTGTTTAGGTATCAGCCTGTTCTACGTACGGAACTTTGGCTACTGAACATGATGTTCTGATATCTCGATATGCTCGTGTTTTCATGAGTCTTCAGTTTAGTTCAGTTTAAACAAACATTAACCATGCACTAAGTGCAATTGTTGCGATTACTATCTTTCAGTAGGAACTTCAATTGAGAATAGCCAACACGGAGTAGGAAAAGAGTAAGAGGAGGACCACAAAAGATACCGTCAAGTCGATAAAGAAAGTTTGTGAGTACAAGAGGGTCACTGATGACGACACCTAGCTATTGAGTAAGGGATCTTTTGGATCCCGCTCAGAAAGCTTAACGCCCCGTATGGTTAAGTCCACTGTTTGGGCTTTTCACACCTTTCCTCTTCATCATGATATGGCCATCCTGATTCATCTTTTAACCTTTACCCAGCTCAACGAACAATGCGCACCGAGGAATCCTATCCGGAAACTTGCGCGACACTTGTCCTAACTATCTTAGCCTGGTGAACCAGTGTTTCATTCAACGATTTGGTTCGTGTATCTCAGACTCTGCCAAACCTCGGCATTGCTGTTGTGGTCTTCCAACCAGATTCTAGCAATGATACGAAGACATCGGTATTAAAATACCAACCGTCTTGTATTCTCCACCCACAATGGCCAAGTTTCTGAACGATACAGAAGAACTGACCTGACTGCTGCTGGTAAAATGTAACTATCCAGATAATAGAACTGCTCTACTAGGCTTGTAATCTCCCACACACCAAGATGTTTGGTGTCGGACCGATCCAATCCTCAAACAGCATCTTACACTTTATGGGTACAAAACACACCGTACATTGGGACAGTTTTTCAAACTGTCAAGAGAAGCTTGCAGCTTGCCTGG
>STRG.32403.1
ACACATGTTACTTTTGTTCCATTAGTTTTCCAAGTGTGACTGATTTGCACGCCCATTTGCTCACACAAGAACACCTGTGTATTCGTTTACCACCAGGAACAACGATCTCGACTGATCAAAAACGCTCGTCGCTTTCAAAGGTTGAAGCACAAACTAATAATAGCAATGCAACCGAGTTGTCGGTTCACGACAAACAAACGCCCCAGACCGATAGCGAATTGCGTTTCCTGATGGAAAAGCTAAAAGGAAAGAAGAAAAGTGCACACATCAAGATGATGCTATCCGTTTATCGATGCATGTATTGTGGAACCTTTCTATACAAAGGTTCCATTTCCGATCATCGGTGCCTTCGAGAGATGTCCGCGTTCCTCGAAAGGGAAATACAGTATATGAACATGAACGGGAGTCCTTTTGTTTGCCTACTGTGTGACGGGAGCGTCTACGACACGCCAGCCCGACTGCAGCTTCATCTGGCGGCTAGTCACGGGGCGGACAGAGGTGTGACGCACTGCACTTTGTGCGAGGTGGAATTCCGACCTCCGGTGATGAGCAGAGGCGACGATGCAGTGCGAACAATGGCTGCTATTTATCAACGTCACCTGATGGCGGAACACTTACCGAGTCTTGAACTGACCGAGAAATTGCTCTACATAAGTCCACATCTTGTTTCATGGGATATCGTATCAAGTGCTCCAGTCGATGACGTTGCGTACAGGTCCTACAGATGTGTTTTTCCTCATGAGCAACCTGCAGGAAAAGGGGCACCTTTTCCTTACCCTCACTGGGCCAATGAAGACGATCACTATGTTTGGACAACTTCCCGCCAAAATGGGGATACCACTAAATTTACATCCTCGAGGGTCGAACCAGGCTTCTCAAGAGAAGGCCAGCGTCCCAGCAAACAGCGTTCTGACCGCACTTGTCTCATTTCACCTCAATTAATTCTTCAGTACTTGGCTGCTAGATGTCCCAAACTGACACCCGATGACTCTGTGTCAAAACCGAAAGCTTGTCCTGCTGGAAGACAAGGAAATCTCAGGAATTTGCCATTTATTATCGCGCACGTAATTTGTGAGCATGCAGGAAATCCGTATTCATTTCCAGGTGCACGAGAACTAATTTTGGCCCAGCACGCAGCCTCAAGAGTCCGTAAGAAGTTGGGAACTGTGCATGATGTAATCCGCCTAACTGATGCATGGATCAGTGCAGTGGAAAATTCAGAAGGGGGCGATGATTTGGAAGCTTTTCAGCAGTCAGTATCTAAGTCAACAATGCGGTCGAAGCGTCCACTCTACACCTCACATTCGACTATGTCAGACAACAAGTGCAATTACGTCGGCCATAATCTTTCGAACAAAAACGAAAGCCATGTGGGAGGGAAAAGCACAGATTCAGTCACCAGTCCAAGAAATCGTTCTTGTTGCCAGTTAAAAGGACTATTTTGTCAACTGGAGTCGCCTCTGAGACATCATTCCTGTGCTGAGAGATCAATCAAAGTATCTCAGTACGCTTTAACCGTTTCAGAACGCTTTCTGTGGGGAAACAAGGGTAGTGTGTATCGGAATCAATTACTGAGTCACCGGATTAGTCGTAGCCCGACGCTCACATCGTTTGGCCGTAATAAACCCAATGTACCGGAAGAGATTCGAAACAAGTTACGATCTGCTGCTCAAGCACAGCGTGTCTTTTGTCGTGCCTGTCCGAATAGTGCTATGCCAAGCTGGAAGGCGTTGCTCACACATATTCGTGAGGATCACCTGAGAACGCTAGAGGCTCGGATGGTACAAATGCAACGATCCGGCACGTTTTCCGGCTTGGTCGATCCAACTCGAACTTGCTTTCAGTGTTACACAGTACTAGAAGATCATTTCACATTCCAGATTCATAACGTTGTTTTTCATGGAAGTCGTTATCCTTTGGTATGCGGTCTGTGTAGACAACCTTTGGTCAACATGTGCATGTCAGAAGACATCCATCCGATTTGCAACAGAATGTTTGAAGAGTGTGGAATTAAAATGACTGATGAGAAATGGAATTTGATTCTACACCCGCATTCTGAGGCACAAACGTTCACGTCACCAAAACTAGCACAGAAATTAATCCAAACAGCAGAAGCACCCGAAACGGTAGGGATTCGAGCGCCCACAGACGATGAGATACGCGCGACTTTTGAGATGGAAGAGTTGGTCAGTATCGTATCGTGTATAAAGGCGAGTTTGTCTGTCCTGCGCTACTCCCCGCAACTGGTCATGAAAGCAATGGAAATGCACGAATATGGCCACGTGTCAGAGCTACGGAGGCGCTATCTGCCTGCCACGACCATTGTGAGCAGTAACAGGAGGCAAACCATCATGGAAATGCAGCAACGAGCTTTGATCCAAGGTGTCAGTCAAACGATGGAAGATGAATTCAAAAACCTTCAGGTGCGCAGGGGTGAAGAACATGAACGTCAACTACAACTGGCCACAATCCGACTTGGTATGGACGCTTGGGACCGCTTGCAATACGGATCAACGTTCAAACAAGCATCCAAACGGAAATCCAATAATGCATCATCAAAACACGGCGACGCAGTCCTCACGGATGAGGTGCGAACGTTGTTCAAAAATATTTCAATCAGAACGAGTACTGATGATTAATTGCAGCCAATGTA
>STRG.67961.1
TCTCATCAATGGTTGTGTACTCTTTCAGGTGTGTTTGTGACGCATCGTATGTAGGTCGAACGGCACGACCGCTATCAACTCGGATTAAAGAGCATCATCCGCGTTGGTTGAGTCAAGGACGAACTGGATCGATAAATAGCGCAATCTTAGCGCATTTGGTTGACACTGGACATCAGGTGAATCCGGAAGCTGCTTTCAAAGTTCTTTATCGTGTCCCCCCGAACAAATGCAAAGGTGCTCAGTTGCGCACTCTAGCGATAGTCGAGGCAATCGGAATAAGGAAGCTGACCCCCCACCTTTGAGCCCAAAAGCATCTGATCCAGGCACTTCAACTTCTATGGCCTAGGATCGATCGAGGCCGAGTAAATCTGTCGTCCTGTCACCCACAGGGCCTGAGTTAGATAAACCAATCAAATGACAAGGACAAATTGACTGTTGACAAACCCCTACCCATGATTGGTGTTTACTCCATGTCTATCCGCATGATTCTTGCTTAAAGTCTCCCAAGTAATTTGTAAACGGCTTGAGAACGAATTACTGGAAAACAAATGTTTCGCCAAATTGGACTTCTATTT
>STRG.46199.3
AGCCCATCGTCGGGTGATGGCTTCGTTGTCTCTCCTATACCAGTACAATTTTAAATTTTGTTCCCCTAAGCTTGCTTCGGTAGTTCCTCTTTCCAAAACTTTTCTCGATTATCACGTACCCAGGCAACTAGTCATTCTTGTCGAGTTTCTGTCACTAGATGTCATATTTCTATCTTTGAATCTTCATTTTCCCCTGGACTTGAACTGTGGATTACTCCCTCTTTCTGTCTTCCCACCCTCTTATAAGGTATCTCTCTTTAAAAGCTGGATCAGTAAACTGGCTCTTGCGTGAATGTTCCTCCCAACCCCCTTTATATGTTTTTTCAAACATGGGGTTTACCCCTTATTTTTTAATTCACTCTACGTGTAATTAAAAAAATCCTGTATCATGACGGAAGACCTACTTTCCAGTTAATCTTTCTTTTCGATTATCGCTGCAACCAGATGCTCAGAATCCAAGTGAGTATTGACAACAGATCAAGAAAGACCTACACACCGTTTCCAATGCCACATATGATTCTGGTTCAAGTAGATCTCAAACGATGACTACTTTCGACATCAGTTGCGCTGTATGATGGTCGCAGACCCGTCCCTCCGTATACCAAATTCAATGAAGTGCGTAAATCCCTGTGACGCCAACTAACTAGAAACCCGTGAAATGACCGTGAGCAGTGGTGGATTGCGAAATGGAGAAGGATGCGTTTATTGGCAGTGCTCGTGGCTTTTTCCGTTTGATTGGAAGTACTGCCCCACCGAGACCAGATGTAAGTGAGTTGATCAAGAAACCTGGCGGCTCACTGATTCACTAACAGGAATGTTGGCTTGAGCTCTTTATGGAGCAGTTCACCTGACCCACTTCCACAGTTTACTTTTTGATAATGCCTGCTGAACAACTTCATTCTTCTAAGATTTCATAACTTCTTTCACGTCACAGATCAAATACACGTTTTCCACCTAGATCTGTTTGTCGAAAATGGCCGTTCCCATTCTCATGAATAATTAGGTTTCAGCCAACGCAAACGAAATGCATCAGTTATCTCGCATCTGATTTTGCTTTTTAGCTTCCAGAATCTCATTTTGAAAGCCACGTCGTCTCCATTCCGCCTCAATAATCTAAAATGAACGTGACTTTGAGGCCTGACAGAAAACTCTTGGACGCGAACTTCGAATCTTACAAACTTAGTCTAGAGAAAGTGCCAATATTCAAAATCCCTGTTCGCGGAACTGTGAATTTTGTTCCATTAAATTCCTCTCTGTCAAAGCAACATCTGAAAGCTTATTCATGCCAAAATTGTTTGACCGTTGATCCGTTTCATTCCGGTTTTGTATATTATATCACTTCGGAAGGAAAAGTCTTTCAAATGAATATACCGGACAACGCGATGATTTTCAACTCAGGATTTGGTGTGTGCGAAATTCCTGATTGGAAAGCTGTCCAAACAGGGAGTCAGGTGTTTGCTTCACTCAGATTTCCATCCAGTGAAACCGCCATTATTTATGACGGTGTGAAATCGCTTATCATATATGCCACCACATGTGCAGCAAAGGATAAAAGCACTGAATTTGATGCGTGGAAGCCTATTTCCATTCTTCATCCTCCATTGGATTCGGGCGAAGCAGTTCTCTTAGATGCTTGCTCGGCTGTTGACAATGCAGAATCACATCGAGAGATCCACTGTTTGTTCGGGTCTGTCGTCCAGCGCCCAGAGGACTTGCCTCAAATGGAGGGCAGCAAATCGTCGTTTATCACCTACTTGGACTGGTTGACCTTCAGACTTGAAACTTTACCTGACACCACACCGGCATCCAGCGCAACGGCAACTGAATCTGCCACCCCTGTTGTTCCTATCCTGTGGTCACAGACCGAAGTCACTGACGAAGATGATTCGGGTTCCGTTGTGATTTCTTTCCAACTGGTCGATGCGTATCTTCCCGCTTCCAGTTCTGCTTCGAAGCAGTCCGTACACGTCACTATCTCACCACGAGTGCCATCCGAGGATGAGCATCAATCTGTTCGTGTGCAAATCACACATCCGTCAACAGAAGCAGAAAACGCACCTGACGAGGAGAACACGGTGTTTCTTGATCATGCATTGTATGGTTCTGTTGACGGAGATGCGGTTTGGTCGATTGATCGGGAAAATAAGATTTTGGAGGTTCATCTGAACAAAAAACACGCACTACATTGGCCCCGTTTGTTACACGATATGGTCATCGATCAACATTTGGTCAAACCGAAGCATCCAGTTCACATCGCTAGTCAGGTTGAGACCATACAGGATCGTCACATGACTCCAAAAGAAGGCGGGGATGAGAATACCGCTCAGGGCGCCTCGCTGAAACCTGCGTTTAATGTGGAACAATTGGAAGATGTGGATTTTGCACTGGATCAAGACGAAGACGATCTAGTACTTCAGCGGTTCGATGCGGAGACGTTGGAATTGACTCATCAGGCTAGCTTATCGGGACACCAGTGGCTCTTGAATGTCCTTTCAGACCACACCACAGCCGAATCCTTATGGGCCACAAATGCTTTTTGCATTCGTCATGATGTTGATGGAGTCGTTTGGCTTCCCCACGGCGTTGATGAAAATGATACTGATAGAGATGCGCACAAATCGAAGAGGCGTACCGATCGAGGTCATCCTCCATGCCCGTGGCGACACATATGCACACTGCAAGCTTTCGGCTACGTATTGGCGAGCAAAAGAGATCATCGGTTTGTTTCAGCACCGCCGCTGAATCCGAATACACCGTTGCCGTTTGTTGCTGTGGCTGATGCTTCCAAGCGGATCTATGTTTATCGACAACCTTTGGATTCTAGTGAATTCCCCAGTGGTGATATGGAGCTTCGTCGTCGCAAGGTGGCCAAAACAGATCAGCGTACCCCCGAAGGCGTTGTACACGTGGCCTGGCAACACGTAGTCTGTTTGCCTGATAATGATGAAATCATCGGATTTGTTACTCTGTCCAAGCCATATCCTGCTTGTGTTGCATGTACGCAGAACCATTTGTATCTGATTTCAATGGTTGGCTAATGCAGTATTGTTCCTTTACGTATTTCCCAACTGGGCTGTTTCTGTTCAGTTTCGAAATGAAATATTCCTATATTTGTAATCTCAAACGTGTTTTCTTATCGTACGGTCAACTAACAAGGATTTCCATTTGTGGAAAACCCGAAACTAACATCATTTGTCCATCAGTGGAAAATTTTTTCGCCGATACGCTTACGGAATTTCTTGTTGGATCACTCTTATACTCAAAAATCCAAG
>STRG.49870.2
ACAAAGCCAGCAACAGTTTGAATGGATCATTCTGATTATGCTTCGCGCGGCAGTTTTGAACCGGTTTTGAATCCGGGCTGGGCACTGGTGCGCGGTGGAGATATCGAAAAATCGTTAACGCAGTGCCAAGAACACATTATGAACGAGAATGATACAAGCCAAGGAAACCGGAGGCCCACTAAGGTTCTGCAGATGGAGTAAACTTTGAGCGAGAGGAATAGGGGGAGGGGAATTGTAAAGAAGTGTATTCGGGAAAATCAACGCATGCGAGGAGGATAGCGATCCACGAAGACAATGCAAACCCTGATTGACGGATTTACCGGAGTTCAATAAACGGAATGACTTTTGAAGCAGGGAGACATGAGGCCAATTTCGTGAAAATGGACACTGGTGGATGTGGAAGAAACAGCAGTGCGTAAAAAGAAATGAGAAAGCGCAACTGGAGGGTCCCTGAGGCAGTTCGTTGGCCCTGCTACTTCCTTGAATGAGAATACCGTCTCACGTTCAAGTCGGCAGAGCACGCCTACGCACCCGTCCGTAAATGAGGCTCCCGTCTCACGTTCCGGTCGGAAGATCGTTTGCCCAGCAAGCTTTCGCGACTAGGTCGAACATGGTCCCAATCATAGTACTTCGCATTATAAACTTCTGTGTTTATCGTTTCGACACGATTTAACATACCTCATTATTTGATACTGTATTCTAGTCAAGTCCATTGCGGCTGCTACACCAGTTTTCCGTTTCTCTTCGTTCCATGGAGCCTCGCCGTAGGGTACGCTTGGCTGGTCCCACGAAATTTGGAGAATTTTGGCACCAAAGTTTGCATTCTGGATCGCCCCTGACTCTCTTGTTCCTTTCCAATGACGAACCGAGCGCTTTAGCTTCTGAATATCGTATTGGTTACCAGTTACCCGACGCTGGACTTTATTGCTGTGGCACACCTGGATGACGATTCACTCAACCGATTTCAGTGGCAGCGAATCTGGTTTACGCTCGACCATCATCCTAAGGTTCCTTCATACCACGGATTTTGCCCGTCAGCATCCTGCATCACAGCTACATTCAGGTATTTTGAAAGCATTCACGCGCACGAATATTGTTTGGATGTCTTCTCCTCCTTGATATTTTTATAGAGCTTTCCACGCTTCCTAGCAGGGGCTGCCGTAGTTACCTAGGTCGTTCTGAAAACATGAATGTTTTCTGGACACCATTTTGGATCTGTTTTCTCCACTACCTTTTCCGACGTTTGATATCCACCTCATAGTGTTGTCCGGTTGCGTAATTTTTACTGAACCAACTTTTACGAGGTTTCCATCGACCTCGTTTTGAATCACTTTTATTTTCGGTCGTTCGCTGATTGTACGCGCTAGCAGTTCGCTTTCTGCACAGCCGTTGCGTTTCGTTTTCCGTTCGTTGTATCTTTAGTATTGGTACTGTTTCGGTGCCACAATAAATAGAATACGCCTCGCATCTGTAAACCGACTTGCGTCTTATCTATTCATCTGATGGAAGGAATAACGCTGATATTTCGCCGTTAGACCCAATAGGGAACACTTTCACTAGCAGCTCTCCGAAAGTCTTCTATGACCGTGCACGGATTAACGCTTCCTCAGCCGAGTGACTGCGGCCGACCGATATCCCATTCCGAACATCACGGATCCCACAGCTGGTTTAGCTGGTAAGGTAATTTTCCGTAGATTAGATTTAATGCTAGCATACAACCAAATACCAGTAGCGGAGGCATACATACAAAAACAGCTGTGAAGACTTCTTCCGGTCTTTTCGCGTTTCTACGAATGCCCTTTGGACAACGCAACTCTGCTCAAACTTTACAGCGTTTCACCCATATTGTATGCAGTGGTTTAAAATCCGCGTTCGCTTATCTTGACGCCATCCTGATTGTCAGCTTGTCCAAAACAGGACATCTGACTCATCTGCGCACCCTTTGCGACGGCCCGTCTCAGCACGGAGTCATAGTCAACGTGAATAGGCGTGCACTAGGAGTCGAAAACATCACATTCTCAGGCCGCGAGGTCACTGTCACAGGGATCATACCTTTGCAGGGTAAGCTGCAGGCAATCCTGGACTGCCCAGAACCTACATCATCTAAGCAACCACGGCGTTTCTACGGGCTGGTAGACTTCTATCGGAGTTTTATTTCACAATGCGTTCACCTAATGCAGCCCCCCTCCGACCAGTTAAAGTACAAAACAAGGTAGCTGGTTTTCACAGAAACCGCACGAAAAGCATCCTGTAGTCTGAGGCAGGCTATCGGTAACATGGCCCTGCTATCAAATTTGAAACCAACTTCCCCAAACACGTCAGTCACCGACGCATCATATAAAGCCGTGGGCGCGGTGCAACACAATGCTTAGTTGACACCTGGAAACCCTTTCCGTTCTTCTCAAAAGCCTAAAACCGACTGGGTCCAAAAATGGCACATTCGGCCGCGAAGTTCTCGCTACCTACCTAGACACACGTGACCAGACAAATTTAAGAGGGAGTCGAATTCGCGGTCCATACTGTCTGCAACATATATGTTGATTGAAAAAGCCTCTTTTGCTTGCATTCATGTTCTTATCGACCAATTCTGGACCGCTTTTTCAACCTAATTCGTGCTGACACTGTTTTGTGGTCGACAATCAACCTACGCTTGGTACACTTACTTCTTCTTTTTATGGTCGTGCTTTCCTAGTGAAATTACTTTGCGGACAGTTGGCACGGTAGTGAGTCGCACTGATTCAACACAGTTTCGTTTTATTACGGTTCGGTTTTTTATTTTCTCGCTTATGTCGACTGATCGTATACGTTCAGCTCGTTTACGCTGATTTTTGGCTTTCACGCTCAGGAAATCGTCCTTCGGGCCTGATCAAGCGTGCGGAACTTGTTCTATTTGTTTGGACTTCAAGACAGGTACTTACTATTTACTCTTTTTGGCCAACTGCTTCTGTTTGACAGAATTTTGTTTCATTTTTGACTACCTTTTTGTCCGGGTAGTGACTGGGGCTCACTGTCAAAGGTATAATCGTGTTTGTACTTACATTTTCACTCGCTGATAGTACCGTAGAATTCGCAGAGCATTCGTATTTTTGATCTGGGTTCTGTATTGACTCTGGCTACGCGTTGCTTTGAGGCTCCAAGGGGCTATCCAGAGCGAGTGAAGCATACTGGTCGGTGAATCGAGCATTAGGTCGTTGGTTGGGCTTAAATTGGACATGGATTTGAGAGCTTTGGTCGTTACACCGACCATAAACCGATTATCCACGCACTGCGTGCCACCATGGATAGATG
>STRG.65466.1
AGTGAAGTCCGTCGTGTTAACGCCAGGGTAAACAAACATTTTGGGTCAATCGTTTTTGTGCACAGAGTGTTGGCTGATGCAACATTGGCAGATGTATTTTTGGGTATGATTGAAAAACAGCTCTGTGATAATATTTCCCAATTTCTATTTTACAGACGATACGTGGATGATATTTTAATTTTTACGACTGAAGAACGTTTTTTCCCATTTGTGAACGTTCTTAACTCTATTCACCCAAACCCCAGTGTATCTCACGAAGAAGAACGTGATAATAGTTTGTCCTTTCTAGATATTCTGTTAACCAGGCGTCAGGATTGGACTCTACAGTGCAGAATCCACCGAAAAGCAACGTAAGGCGGTTGTTATTTACAGTTCTCCAGCTTCGCCCCAGTGACTTACAAACGTGGATTGGTCAGAACTCTCTTCAACAGAGCCCAGAAAATATGTACAGAGGATCAAATACAAAACGAAGAAGAGTTCATAAAGAGAACGCTGCTGGCTAACGGTTATTCGGAGAACTTTATCAGACAACATCAGAGGCCGAGACTTGGGCGTGAGAAAACAACGAACGTGGAGAAGAAGCAAGTTTTTATCACTTTGCCTTTTAAAGGAGATCATTTATTCAATCAAATAAATTGTAATCTCAAGTCAGCTCTAAGGCACACGTACACAGCGGCGCAGTTGCGTTTGCTGCAGACGACCAAAAGGTTATGTTTTCAAACTCACTCAAACAGTCCTGCTGATCCCAACGTCTCACATATTGTCTATCAGTTCACTTGCAGTTGCGGTGACGTATACATTGACAGGACGGATCGTTGCTTGACTGAACGAGTGTCAGAACACATAN
>STRG.24656.1
ACACTTTCCGACTGCTTTATCTCTCACATGTACGTCCTCGTTTGGAATATGGCGGTCCGGCTGTCTACCCGTGCACGGCGGCGGAAGTAGCCAAACTGGAACGGGTGCAACGTGCTGCCACACGCCTCGTGGCCGGACTGCGTGGGTTCAGCTATGAGGAACGCCTAAAAGTCACCGAGTTGTTTCCCATTGCCTATCGACGGCTTCGAGGCGACCTCATCTATNTTGATCGCAAGTGGTACGAGATCTTTCCTTGTAGTGAGCCTTGAGAATATCAACTAGATGGATGACGGGTAGCACTGTGGTCCTTCTGGAGTATGTTTTAGCAGACTTTTTCCCTCATTGCATACTGTCTCAGTGAACGCTCACGATGCATAATGTTTCTCGCAGTTGATGTGCGATGAGGTTTTTCGTTTCCCTCTCATTTTTAGCGGGGATTCGACGAAATACACTCGGCAGTGGTGGGTGCATAACTGGTGTGCATACCATCGAAGGAATTCTGGACGCTGGATTGGCCGTGGACATTACCTGTTCTGTGCAGACTGAACTGAACTGAACTGAGGGTGACCAATCTCTGGAACGCTCTACCGACCGAAGTAGTGGAAGAGGAAACCGAGACACTATTCAAGAGAAAATTGGACCAGACCCTGAAGGTTTATTGGCGGAGCACCGACATCCAGCAGAGTCAATAGAGTACGATGTGATGGGGCTCATACGGGATGACTTCCCACTGCCCTTTACCTGAAGACGGGTAGTAGACACCTTGCTTCTAGTTACAGACCCATAAGCCTCACTAGCATCCCTAGCAAAATTTTCGAGGGAATTCTTAAGAGTGAGATTCTTTCCCATCTGCATAGAAATAAGATCCTCTCCCCGTCCCAACATGGGTTTCGTCCCGGCAGCTCATGCATCACCAATATGCTTACTGTCATGGATAGTCTAACGTAAGCCTACGATGATGGCCAGCTCTCACGTGCTGTATTCATCGATTTTGGTAAGGCTACCGACAAGGTCCCACATGCCTCTCTTCTTTATAAGCTGCAGACATACGGGATCACAGGCTCCATGTTGGCCATTCTACGTAGCTTCCTTACCGACCGCACCTTTGTGGTTAAAGTCGGGAATGTTTTGTCTCAACCCTCCCAAGTAACAGCTGGGGTCCTCCAAGGGTCGGTCTTAGGTCCTCTTCTTTTCCTGATCCATATAAACGATCTACCGACAGCCCTTCCTGCGAACATTGCTATGTACGCAGATGATGTAACCCTCTGGAGTTCAAGCGTTGAAGACCCGCAAATTGCAGTTTATGAAACGAAACGCTGGTCCGGGTATTGGAACCTCCCAGTCAATGATGACAGATGCATGAGCACGTCTTTCGACAGAGAGACTAGTCACACGTTTTCCATCAACGGAGCAACCACACTGCCAAGGACTGACCGGCACAAGGTGCTCGGTTTCTGGTTAGATTGTAACTTATCCTTCTCTCATCATCACGAACTTGCGAGCAAGTCTGCCTTTCGAGTCCTAAACATGATTCGAGGGTCCTTCCCGCGCATATTTAAGGATGATTTCCCCATAATTTTCGGCACTTATATCCGACCTTTGCTGGAGTACGGTAGTCAGATAGTGCATTCTGGTCTTGTCCGAGACCGTGAGATCCTAGAAAGGGTTCAGCGGGCCTCCACCAAGGCAGTAAGTGATCTATCCCATCTACCTTATCCCGTCCGCCTCTCACTCCTCAATCTCTATCTCTTTGACGTAAGACGCGTAAGAGGTGATCTGTTTTTGATGTTCCACCTTTTTGAAACAGGTCAAAGCGATTACTTCTTCTCCGTCTGTCCAGCCTCCTCTCTCCGTGGTCACAGCAGAAAAGTTTTCAAACTGAGGCCACGCACTTCACTAAGGATTAACTTTTTTAGCTATAGGGTTATTACCATGTGGAATGCACTTCCAGAAGATATTGTTCTCTCGCAGAACAAATCTAACTTCAATAAAAAGTTAGACCTCTACCTGGGTCTCTCCCAATAATTCCCTTTGTCAAAAAGCTAACAAAATAGATGTCTTTTATCGCATATATGTTCATGAATGCCGCACCCCCACTCAGCTTAAGGCACTGTCCACAGTGTGACACTGCATGAGGTTATGTGTATCTTGTTTTCGCTGCCACCCCCGCCN
>STRG.21144.1
TATATATAAAGTATAAAGGAAGAACAGCAGTGGAACCAACAATTTTATAAGAAGGTATGTAAAATGGGGACGCACACATGGTAAGGGTTGACCGATAAGAGTAAACATTTACAGGAGACAATGTGAATGGGAGCGGTATGGATGTCGGACTGCAGTCCGTTCACTGAAAAGACAAATAAACGCGTTGAGCGCAACGCGTGCGTAAAAAAGTCTCCGACGATATTTAAATAGATGAAATGAACTTTCATCGTTCAAAATATTGAGTACGGTTGCAGGTTTATTGTCTATCNNNNNNNNNNCTTCGTCGGTGCTTTCCACGGACAAAAACTGCCATATATATATATATATATATATATATATATATATATATATATATAAAGTATAAAGGAAGAACAGCAGTGGAACCAACAATTTTATAAGAAGGTATGTAAAATGGGGACGCACACATGGTAAGGGTTGACCGATAAGAGTAAACATTTACAGGAGACAATGTGAATGGGAGCGGTATGGATGTCGGACTGCAGTCCGTTCACTGAAAAGACAAATAAACGCGTTGAGCGCAACGCGTGCGTAAAAAAGTCTCCGACGATATTTAAATAGATGAAATGAACTTTCATCGTTCAAAATATTGAGTACGGTTGCAGGTTTATTGTCTATCGCAATGATATTATTGGGATGTACATTAGAGAAAAATACCCCGGTAACGACACACGAACACGGAGTTTTAGAGAAAAGAAGTATAGGCAGGAGTGTGTCATCGAGGACCAAAATTTTCTGGAGATGACAGCGAACAGTGTTCACTTCGAGCAGCCGCTTGTACAACTGCTCCGCTGGTCTAGCCAGCACTTTTATCGGATATTTTAGCTTGCCTAAATGAGATTCATATGAAAAGCATAAAAAGCGGTCCAAATTTCCGTGTCTTCTCGCATCCTCTGCTAAATGAGTCAGATAATGAACATTGTACACAGTTGAGTTAGGGCCATACGACTTTGATATTTCCTGCACAAAAACACGCAAAATTCCGTGGATGAAGTCTAGTAGGGGGACATGTAAAACAGGATGCGAAAAAATATGTACAGAAACAAACAAAATTAGAAAATGGTCACAAAAATCATGAGGTAATAAATCAAGCAAGCACACAGGACCAAGGTAAGGGAGGAACTGGCGAAATTCCGTCGCTTTCCAGCGTTCGATATCACGCGTGTGACGGCATTTGCGCTGGAAGTCACAAGTAAGAACACAGTGGGTTCCGAGAAATCGGTCGCCAAGTTCCTCCGCACCGGACCTACTCAGACGGCAACGTGATAAATGACCGCCTTTCAGCCAGGTGGTAAGTAGTTTCTGAGTTACCCCAAGGTATATTAAATGCATATAATCTAACGGGAATGTGGTCACAATATCGATGGGTAGGGATAGGAACGGAGTGGTGCCTATATGGTGACGATGATACTTCCCGGCGCGAAACTTTTCATCCGTTCATGCGGTAGCCTCGACGACGGGAAATGCCATCCTCCCATCAATATGCAAGCCGCGTTGGTTGCATTTATCACAGCCGAAATAACCAGCAGGGATTTTGGCTTGACGAACAAAGGCCCTAACTGGAGTATCACAGATAACGGCCTTCAAGCAACATCGTATGAAGGAATTACGATAGCTTAGGCCATTTTGTAGCAGTTGATTCAGTTCTCTCACCATGTGACATAAGTAATCATGTACTGGATATGGTTTTTTAAAAACACAATAAAATCCAACCGTCATGGTTTGCGCACACATTGGCTGCACTATCCTCGCCAAAATCGGCCACATCAGAACGGAAGATGCCCGAAACAACGACAGCCCATCTATATTCAGGTGCAGATCGATAGAATTTGGAATAAAATCCATGCTGCTAAGGCACATATTTATTCCATCTGTCAGTTCAACGTGAACATGTATTCCACTGTTTAACTGAATTTTCTCACATGAACGTGGTGTACGAGAAATAGTCCGTGGATCACGTGGGAAACCCGGAAAAACTTGCCCACACAAGAAAGTACGTCTAGCCGCTGTTTCATGCTTAATTTTGAGATGACGAACAAATCGGACAGCGATTGTTGCACCACATCCATGTTAACGTTAATGGATATATCTCTTCCAAGCTCCACATCTTCCGTCGCTTGAAGAAACGCAATATAGAAACGATACCATCTTACCCGATGGAACAATCCCCACGGATGTGCACCCAATGGGAAGTGTATCTCCACTTATTAGGTCCCCGGGCACTCCTTCTGTTTGTGCCTCCGGCGGTCGTGGCTCCGCTTTAAGAAATGCACCGGAAGTGCTAGCTGTAACTGCTGTTCAACAACTAAAATAAATAAATCCATTATATGAGCATAATCCGGATTCTTTCTTTGGGACACGAAGTTCTGTGCTCCCAAAATCTGGCATCGTGACATATGGGACACAGCACGGAGCCCAGTTTCCTCTTTCTCCTCCTATACCTTTGCCATTTGCTCTCTTTCGGCATAACGAAATGTTTCCTATGGGATTGAGAAACGACGAAAGAATGGGTTTCAAGTGGTAACCATTTGAATAATGAGATTTATTTTCCAGGAAATACTGGTTACCTCCATAATGACAACGTCGGGAGAAACTTCTACTTTTATATGAAGTATGGAATGTTTCAAGCAATTAATACCTACGATACAAGAATTAGACGACGGAACAGTGACAATACAGTCTAAACGATACTTATTCATGACACTTAGACAATTATACTATCTACCGCAACTACGCACCGATGAAAACACTCACCTGCCGACAAACAAAGAGCGAAAACAATGATGCCCACCCGGTCATGAGGGCACGCAGAAAAACAAAAAGTGTGCAAATGTCACACAAATGTTTGTTACTTATTTGTACGAAATATATACATACAAACGGCGTTCTGCAGTTCAGGAAGATCTATGCCATTTTTGTTGAAAAGTATCGTCATCGTGCGCCACCCCAACGCTCCGCTGGGCAGTGCCCAACAGGGTTGGGCAATGTGCTACTTGAGAAGCGGGAAAGCAACAGATTGGCCAACACACTTCCTAGGGAATCGTAGCTTCCATGTTAGCAAAACCGGTTCAAAGCTGCTCCAAAACCGACCCGTTTTCGGTCGGTT
>STRG.36958.1
ATTCAAGTGAACAGAGTAATTCATGATGATTCAGAGGTACCATGTCAAAGCTTTTCTGATGATTACTGGAAGCCTCATCTAGAAGTCATGGCATTATAGCTTCGGCTTTCAACTGGCTTTCGACTGACAAATGCGTTCTTCATCGTGAAGCGAAATATTTTTCTGATGCAAAAGCTATGATATGATTGCTTATGGCTAAATTCACTTGTTCGAATCATCAAATCTTGGATAGCTATGTCCTCTCGTATAAGCTGATAACAAGGCTTTAACCTAACCCCAACTATCGCTCTATTTGTCCATGTTTCATCCCGGTTAAAAATCTTAAAGCAAGAAAGGGGTGCAGAAAATGGTCATGTTGCATCACTCCATCGAAGTTAGTGAGAAATTTCAGAGACTAATGCAAGATTTCACATACCTTGGGTCTATCATACAGTCAAACGGCCAGACTGATGATGAAATCAAGCTTCAGTTCGCTTTCACACGGAAAGCTTTCCTGTACCTTTGGAAATCGCTGTGATCCCGCAGCAGAATGGGCCTCCCCACAAAAAGTGCGTTAACTTTACCATCCTCCACCTCGTTCTTACGTGCGCTTGTGAAACTTTGCCGCTGCGGGTGGAGAACACCGGGAAACTAGAAGGCATTGTCCACTGGTGCCTCCACAATAGGACAGCGCTGCTCAAACATAGAAGTTTTGTCCTCTTATGTTCCACGGCGACGTCTCCACTAGTTAGGCGATGCCTTCTGTCGACTAGAAGCCTTCTACCATCACCTCGTTCAAGCTGGAAGTGTAGCCTTGGAGGTCAGAAATAGACGTGGGATAAAGAAGTCAAAGCGGACGTAGAAAATCTATGCTTTCAGTTGGTCTCCTGCCTTCTTGTGACGCAAGAACTGGATTTCACTGTGTACCGAATTTACAGCACAGAAAGCCGCCATCAAAGATATTTAGGAAGCCAATATATACTCATGCAGGAGTCAGTCACACTAAAGTAAAATTGATGGATAACGTCTCTTGGAAGCACCAAATCGGTTTTGCGAACATTACCGCTTATCAGTACTCCCCATAGATGTTTGTTCACAACAATCGCATCTGAGCATCGAGAGTGTCAGTGGATGCAGCTCTTCGAACAGTTCACCAAGGAATCACAGCATGGATTCACTGATAGTTCTCTTTTTGGTTCTGCCTTAGCTGATCTCGAAAACAACGACACTACGGTCAAGACTTGGAAAGTCTGGGGACTACAACCTAAAGACTACACCACGATCAAAAAAGCCTCTCAGACTTCTATGCAAGTGCTATACTTTGCAGAAATCTAATACTCTTCGTCATATCCCATTATTACAGAATTTGCAAAAGCTTCTCCAGAAAAATTTCGAATGTCTGGCATCACCAGATTCACGATGATCTTAGCATGCATGCTTTCTCTTATTAAACCCGCAACAAAAAGCCAAGTGATTTACGAATATACTACTACCTACCAGTCTTCTCTTATTCCTTACCTTAGTCACCTCTTAAATTATCCTGAAAACATCGGCACTGATCTTAAACAACGTACAGTTTTTCGTTTCTTTCTCTGTTCCTAAATTTCCTCTAACCGTTGTACGTTCTAG
>STRG.5574.1
GAGTGCCCACTGGTGACTGAACGAACAATCACACTTCACATCCCCGTTTAGACTGACGTGGTGCGTGACACCCTGCGATTTACTACACACCATACGCTGTTGATCTGCTCTATTGATTGTACAACTTCTCGACGCAAGTGCTCTAGCAACAAATGACGTGCGTAACTCGTCAATCTCTTAAGCAAGGGTTGAAACCATTGCATCCCATCTGGTGCCCTATAACAAGCCATCTGATCCTTAGCAACCCTATGACGGCTTTTTTCGGTCAACGACTGAACACGCTTGACTACGTTTTTGAATACGTCCAGGATGTTTGAACGGTTGGACAGGCCATCTTTCAAATGCCTGTTTTCCGTTTCTACTCTGTTAGTGGTAAAATTGCCTAACACTAATGCATCACGTGTCACATATCCAGCCAAAAATTGCTTAAGTGGTATCCAGGTGTTACTCAGGTATGCAACCGCCTCATTGCTCCTACATTCTATTGCTTCCCTAAACCTCTCAAAACGAAGCCTAGTTTGAGCTAACACTAGATTACGCATCCACTGAAAGATGCATAGCTTTTCACAGGATTGTATTCCATGTAGGCGGCTGCATCTACGTTTCATGTCTTGCATGACATGGAAACGGTAAAATAACACACGAGATTCTGGGTAAATATCCGTGAACGCATTAAACTGCGCCAAACTCCTATCAACTACGATTGTCTTACAATTACCTGTTTGAGGGAGCATCTTTCTCATACAATAAACAGCGTTACGATAGCAGTCACCACTCTCATTTGGGAGAATGGCATAGGACAGACTGCGACCTAACCCCGTCCCATCAACTACCATTGTGTGCCACAGAATGTACCCACCACGGTTGAGTTGGTGAGTAGCATCTGCCAAAATAACGTCGCTGAACCTAGGACATAACTGTTTGCTTACAGAAGGGACGAAGAAGATAAACTTTATCTCACGATTATCGGAAATTATCTCCGAATAACCACGGGCCTGCAGCAATTTTTGAACCTCCTCTACTTCACTTACAAAGTCTCTCTTGTTCATTCTTCTTCTTATCGATCTGAAATCGTCATTATTAATACGCCGGTTGAATTTCTAAAACGTATACTCCCTTAGCTCAGACTTCTTTCTGAAAGTGTCCATCAGTTGCAACACATGAGCATCCTGCTCAGGTGTCAGCCTACGATTTCGTACATAAAATTCCTCATTCCCTACTTAAAAACTATGCGAATGCTTCATCGACCAACTGACGACACAGTAACAGGAACCCGCAAATCGGAGCATGAAGAAAGCCCCGCATTCCAAATTAGGATACCTGAAAGGGATTTATTTACCGATAAATGATAACGTACCTGGACGACTTATCATATTTTCTTTTGCAGTGAATGCAGCAGTACTTTTTGAAATAATGAGGCGCACCATCTGGCAGATGGATGCCCCTTTTTTGGCCATTGCGTACGTCTCGGAACTGTACACGAAGAAAGACGTGCAAGTTTCTTTTTGAAACTCCAGAAAATCGGCTTGGAATGCGTCCATATCGGGGTATACATTACGGACCGAACGCCGAAACACAACTGAATCGTCCACTGGTACGCGCTCCATTTGCAACGCGACAGCACAACACGCAACGAAATATCAGCGAATTCCAGTGCGCTCAGGCTTATATATCTCCGATGAACCAATCACCTGTCAGGATACAAACATAAATACCTTCATTAAACAAAAAACTCCCAAACCGAGTAATAACCATATGCGAATTTTCATGCCAAATACCATAACAATTTAGCCGTAAATACCATCTAAGCTTTCGTTTCCCATCAACGGACGCGTGCTGTACACCGGGTATGCTGGACTAGAGCCCTACTTCCGTCCGCCGACAATTCACTGCAAAGTACCAATGCTTTATTGTCATCTAATCCACTGCAGTGCACCTCACCTTTTTCTCCATCGTTCCTCGCTACTGCAGTTCTTTATACCG
>STRG.80962.2
GATTTTTCCAACCATTTGTGTACGTGCCTTGACGCTGGTTGAGCCAAGCAGCTATCCGTTCTGCCTGTGTATGCGTCACCATGGCTGTTAGTAAACTGATGGAAAACTTGTGATACATTGAGATCGACAAGTCTGTCTGAGTGACTTTAGAATCCTGAGCTTTTGGTTATTAGTAACAGAAGTAGTTTCATCAGTGTGTTTGAGTGTATTATGGCTGACTTATGATATAAATATTTGTCAATAAAAAGGTGGTCACGTGCGAAAAGTAAAGTAATAGAAAATTGCTTCTTGTTGACTGTATTTGATGTGTAAGATCGGTTAAAATTTCCAACGCTTTCCGGTTAATTGTACGTGTTTGTCAGTATTTCGACTATGCACGAATCACGTGTCCGTCACTGTGACGCTTCGCATGAAGCCGACACGACAACCCAATTATCGCTTCCCACGACACTTGTGATGGAGAACACGGTTATTAAGGAGTAAATAATTAGCGTGCATTGCGAGAGCGTGATTGTAGCTTATACGTGAAACGGTCCAATGACTACCGTGCTTGATAGCGAGCCAGTTTGTGATATGCCGAATTTGCATGCCTAATATAGGCCTCAAACAAACTCCAGACTTGTGAACTTGTAGTGATCCTGTCAAATAAGGCGCCTGTCTCCCAATTGGTTTAAATTGTTGTATGTGTTTTCGGATAACAATCCATGTAAGATCAGAATTTGAAGATGTCTAGATATCATTTGTTTCCCTGTCAGGATGTTGTTATCAAGCATAGTGTCCCGTTTAGCGGATTTTATGTCGGAAAGTATGTTTTATATCTTTCATAAGTGTATTCCTTTTTCTCTATAAAACACTGCCTGCGTTTTTATCTGCTTGGAGGAACACCATTATTTCTATTCTACATAATTTCTCTGTTACTCACAAAGAAGAACTAGTNGATGGAGAACACGGTTATTAAGGAGTAAATAATTAGCGTGCATTGCGAGAGCGTGATTGTAGCTTATACGTGAAACGGTCCAATGACTACCGTGCTTGATAGCGAGCCAGTTTGTGATATGCCGAATTTGCATGCCTAATATAGGCCTCAAACAAACTCCAGACTTGTGAACTTGTAGTGATCCTGTCAAATATGGCGCCTGTTTTAAATTGTTGTATGTGTTTTCGGATAACAATCCATGATGTTGTTATCAAGCATAGTGTCCCGTTTAGCGGATTTTATGTCGGAAAGTATGTTTTATATCTTTCATAAGTGTATTCCTTTTTCTCTATAAAACACTGCCTGCGTTTTTATCTGCTTGGAGGAACACCATTATTTCTATTCTACATAATTTCTCTGTTACTCACAAAGAAGAACTAGTCAACAGCCTCCCCCTTTAGATGTTATAATGATCAGATGTCCGGATGAAATATTGCCACGCAGTATCTATCTCAAAGTAACTTGGGAATATCGCTATTTGCTATTCTCCAGTTTCGCACGAAAGACCTACAATCATGGTTTAGTTCGAATCCTCCTCAACAGAGCGTGGAAAATCTGCATCAGAATTAAGTGCAAAATGGAGAGGAGTTCATAGAAAGAATGTTGCTGGCCAATTGCTATTCCGAGAAGTTCATCGAGCAACATCGAAAACCGAGGAAGGCATGCGGAAATCGTTTGGCAGAAATCAGTTTCGTCTATTTGTTGATCATACTATTGTTTATACGAACTCCCGCTATCAAGCACGGTAGTCATTTGACCATTGTACGTGCACGCTACACGCAAGCTCTGGCAATACATGTTAATCACTTCCTTCCTACTAATCGTGTTCTCCATCTCATGGGTCATGGGAAACAATACTCTGGTTCCCATGTCGGCTTTATGCGAAGCATCGCAGTGTCGGACGGGCGGTCCATACATAGTCGAAAAGACTAACGAGC
>STRG.33907.7
GTGAAGTGCACCTGCGGTACACCGGCGGTGCGGTCGTCTGCCTTGAACCCAGTAATATTTGGACGAAATTGAACATGATCGGTGGCTTTTGGATACCTACTTTTCACATAAACGGTAGAATTTTTAATATTGTGTTTCCAGGAACCTGATTTGCGGACGATATAGCGCCAATTCCATACAGTACGGTCATTTGAATAGTCGGCAAAAGCCAAATGGTTATTCAGCCTATTGGCCGGATCACCATTTAATAGTTTCGTCGCTGTTTTTCTGTTAGTCAGTGAGTGATATAACCTGCACATTTCAGATCCTCGTACTCGGCCCCTACCACTTACTGTGGTGGTTTGATTCCGGCCACAAGCGTTTGTTCGGCCGTATCTCTTTAATCACCGAATGTAGTATAGCACTACTACTGGACTTTTAGATTCCCGAAAAGAAAATGACGGACCGACCACATAATGGATTTTTCGAAACTTTTCGAAGAGATCATCCTTCTGGGTTGGCGCTTTGTATGTGCTGTGCATCAGCATTCGTTGCGGAAACAGCCACGTATCCTTTAGATATGCTGAAGACTCGTGTGCAAGTATTTGGAATGCAGCAATCAAAACGCTCTCATCCAGGAATTCTACGTTTGGGCACAGCTATTATCCGAAGTGAAGGAGTCTTCCAACTTTGGCAAGGACTTTCACCGGCGCTTCTACGACATTTAATATATACTGGGTCCCGTGTCCCCATTTACGAATTCATTCGCCGTGATGTTTTTCACCTACCACCTGCGGCTCATTTCACCGTCAAACGTAAAACGGATAATGAGAATAACTCGAACACTTCTGTCTCATCTTCGAACGAGTACGAGGCCGGAGAACGGGATTGGCGGTTTGTTTTACGGGCAGCAACAGCCGGGATGATTGCTGGTGGTACGGCTCAATTTTTGGCTAGTCCAACTGATCTAATGAAGGTACGTCTACAAACAGAACGTGCTTGGCAGTCCGAAGCAAGCTTCACCACAAAATCCAGTCTGACGAGGCTGGATCCACATGCTCAGATTTCCTCCGGCGGTATAGTTCGCATATTCAAACAATTGCTCAGCGAAGGTGGTGTCACTGGCTTGTGGCGCGGCGGTCTCCCCAATGTTCAACGGGCAGCTCTGATTAATATGGGTGAATTGACCACCTATGATACGGCGAAACGTTGGTACGCTATCCGATTCCAGTTGGAGGATGGCCCATTTTTGCATATGTGCTCCTCTGCTACCTCCGGATTTGTGGCTGCCGTAGTTGGTACTCCGGCTGACATGATCAAAACTCGTATAATGAATCAACGCGCGTCCTACACAGACGGATTGATGTACAAGGGCGTGATTGATTGCGCAACGAAAGTGGTCCGAAATGAAGGATGTTTTGCCCTGTACAAGGGATTTTTTCTCATATGGGCCCGGATTCACGACGATCGTCACCATGGGAACAATCAATGTGAAGACGACTAACTATACGGAACCGTTGAAAACAATGCAAGCTCACAGTGCCGGAATCAATTGTCTCGCATTGTCCCCAGATCAGACAATTCTCGCCTCCGGTTCAGATGATTGTACAATCCGACTGTGGACTCAATGCGACGCACAACAGGACTATATGCGTTGCTATCAAATTCTTGCAGCGCACACAAACTACGTGACCAGTTTGATTTTTTTCAGGGAAAAATTGTTTTCCGGTTCAGCTGATAGAGATGTTCGTAAATGGGATATCCGGACTGGACAATGTTTACTGGTTTTCACCGGTCACGATGATCTGATCAATATCATTGTGTGTGCCCGCAATCACTTGTTCACCGCGTCCAATGATAAAACTGCCATCTGTTGGGATATTGATACTGGAAAACAGGTGGTTCATCTCAAGGGGCATACGCACAATGTCAACACAATCGCATGTTCCGGCCTCCACAATGATGACAAGGACGGGGACATTCAGGACAACGGCGTTCACACCACGAATCAGACGAACAAGACCAATTGTGCCCCAGTTGATGGGGAACAAGAGATAGCAAATCTGATCAGACAAATGGGTCCACGGGAGTGCGTGTACACGGGTTCGGCGGACAAAACAGCCAAAGCGTGGAGTACACGAAGTGGAAAATGCTTGCTCACTTACAGAGGACATTCCGGTCCAATTACTCAAATTGCCGTGGACAAGAATGGACACATTCTTTATACGGCCTCGTTGGATGCGACTGTGCGCAGCTGGTTTGCCGAATCTGCCAAGCCACAGTTTGTGTTTGTGGGGCACAAAAGTGAAGTGATTTCTTTGGTGGTTGCAGAAAAAATGCTTTACACTGGCAGTACAGACCGGACGGCGAGATCGTGGTTATTAAGTAACGGTGCACTGGTTCGCATCTATCGAGGACACAAACGAACAGTGAATGCAGTAGAAAAGGTCGACAAATACGTGATTACCGTTAGCGACGATGGTCACGTGAGATGTTTCGAAGAAAAGACCGGGTCCGTGTGTCACAACTATGGCAATAAGATGACTGGCGGATGTAGTGCATTTGTGACCACGGATCAGTATGTGATCACGGCAGGGAACAATGGTCTGCTTGTCGTGTGGCCAAAATGGGTTGATAAATCCCCTGACGAATTGGTCGCACCGGTGCCGGTAGCCGAAGGATGAAGAAACCCAAATTCGTCTGCCCTGCCTCTCTATCTGTCTGTCGCTGTTTATTTTTTGGATGTGGTATCTGTGTATGTCTGTGTGCACAGATTGTTTGAAATGTTATCTGATACATTTGTTGATTTCATCCAGTTTCACTTGCGGAACTCTTCCTTTAATAAAAAAAAAAAAAAATTTGTGATCATCATCCTCAAAATCAACATCATCATTCACTTTCGTCTATCCACTCAAATTGATGGCCTTGCTCATCAATTTGTTCATCTGAGTTCTTTCTTATCACAAAAATGATCAAACAGATTGCTCACATTCGGCTTTCTTTTTTGGCTATGTGTGCAATAGTTGTTCCATTTTTCAACCGCTTGGTCTCCTTTACGGTGAAAAAGTAAAAATCTGGCGTGCGATCCGGTTAGCCGTAGATTGGCGGGTTTTTTCTTAATTCAAAACAGGATTTAAACGACTTGGTGTACTCGTCTGGGAAATGGCTGCCCTCTGTTCAAGTGAAGTGCGCCTATGTGAGAATGTGGATGTCGGACAGCGACACGTCATACAAAGTACGCCGGATGTCTATCCACAAGTCAATCTACAAGAGAGACGTTGGAGCAGTAGTGGCCTGGACTGTGAAGATAGAAGCCAACGCGGACAAGGCTTAGGCCCCAACCTGGAATGTGCTCCTAGCAATACATCTATTAACGTATTTGGATTAGGTGGAGGGGTGCAGTGGTTCTTTCACCAGGTGTCTGGGTTTTTATGGAGCCAACAAATGTTTCAGCCGGATAGTAGGTACGCTTGACCACAGAGTTCAGAGGTATTTTCAATTAACCAACCGACGTCATCGTCTTCGGCGAGCAACTCCACGTCAGCCGGCCTTTTTGGCAAATGTGGTGCTTTTCTGTCCCTTCTCTTTAGCCCTGGAAAGTTTGAGAATAAACGCAACTGAGTAACCGTTTGCCTGTGGTTTGCTTCTTTCGGCCAACTGTCTATTAACGCCCCCGAAGTGTTACATGCATTGCTCATTTGTCCATCACTGGAATTTGATGGTCCTGCAGCGTTCCCCATGTGCTACCGCAGAATTAGTCAGGCTGGAACGAGTGCAACGAGTCACCGACCACTTTGTTGTTAGACCACAAGAAATCGTCGATGATTGGCGTCTAAAGGGTACTAAATTGTTTC
>STRG.69669.4
CGGAAGAGGTTCTCCCACCATGAAATCCGTTTGCACTTAATTTAGACCTCTAGTTGCAAAACGCAAAATGTCTCTGCGACTGGGTCGTTTTCTCTCCCTCGCTAGACGGCCGTCCGCAGTCGTTGGATTTTGTTCCACAGCGAACAGCATGAATATACTTTTGACCGGTTTTCAACCTACTGGCGTACCACATCTTGGCAATTATCTTGGAGTTATTCGACCCCTTTGCCGGATTCACTCGTCTTTGGATATTTCATCCATGCTGATAATGATCGCTGACTTGCATGCATTAACATCTACTGGAGAGATGGATTTATCGCACAGTATTCTCGAGTTATCGGCTGCGCTGATTGCTTGTTTCGAACTGCATGACGGTGAAAAGTCCCGCAAAGTCGAACCCTTAATATTTCAACAATCTGCGGTACGGGGTCATACGGAGCTAGCCTGGATCCTTGCATCTTGCTGCTCGCTACCGAGATTGGCCCACCTACCACAATGGAGAGATAAGTCACACTCGTCATCCCTGAAAACTTATCTGGAAACAACGGATGCAGATGTCCCAGACTCTAATGATCCTTTTGAACGTGCCTCTGTGGGATTGTTCACTTATCCCGTGTTGCAGGCCTCGGACATCATGTTGTACAATGCAAACTTGGTCCCAGTGGGGGCGGATCAAACAGCACATATTGAATTGGCTCGAGATCTCGTGCGTGTGGCCACATATCGTTGGTTAACATTGAAACCACTTCTGAACATGCCCACTTGCGTCAATCTAGGAGTATCCAAAATTCACAGTCTTCGGGAACCCACGAAAAAAATGAGTAAATCAGATTCCTCTCCAGATACAATACGCACGAAAATTCGACGTTCTCAAACCGACTCATTGCCCGGAGTCAGTTATGACGAAGTAGAACGACCAGGCCTCTCGAACCTGATTCGTATTCTTGCTGCGGTCGAGAATCGTAAATTGGAAGACGTGATCGTTCAAGCCAGCACATGGACCAAGGAATCATTGAAGTCTCATTTGACGGATGCTCTTGTCAAAGAACTTGGTCCTATAACCCAACGAATAACGAGATTGAAAGAATCTTCTCACGGACGCTCCGAAATTGAAAGGCATTTACAACAAGGGACGGCCGAAGCCCAGAAGATCGCTCATGAACGTCTAGAACTCATATACTCCGTAGTTGGTTGCTGCCTTCCACGATCTAGGTTTCCATCAGCGATTAGTGGTGAATCAAAAGTTGCTTTTACAAAAACCTAATTCTGACAAGTTATTCTTCGCAGTTTTCGACAGACTTCAAAGAAACCGAAAGTTGGGTTGCTCATTGTGGAGTTTCACAGTTTGTTCTTAGCCAAAAACTACGTGAGGAAGGTGATTTCGTCCCGCCATTGCCTCCTTTTGAGTGACGTGGGCGTTCACGCCTAGTGTGAAATATTCCGTGATTTTCTGCAGCCGAAGATACTGTTCAGTTCGGTCTAGGTTGGTATCGGAACTCTCACGCGAAAATAGGTACAAATGATTAGACAGGACACCCACTGGTACCAATTGTCTGACTGAACGAACTGGAATCTATCGATACGTGTAGGGAAAAACAGGTTTACCTATGTTGTTGTTTTTGTGTTCGAAAAGTCCACTCTCCATCTGTCTTGCGTTGCACTGAAAAGTAAACCTTGCGTTTAGGAACCGACGAAGACCGTCCGCTTCATATCCAAATGGGACCTTCTTTTGTTGAATGTTTCCGATATTTTCACGCATATAATTCTGCCCAGTCTATTTTTACGCGTCTCAGATAGAGCCCTTGAAATACAGCTACTGTCCCAATGCTGTATGTTGTCTATGCAGATACCTGCTCACACTCCTGTCGGTTCATCGGGTTATCACAATATGCCGCAGTGTTCCCACATTTAAGCACGATACAACGCTGAATGGTCCAACAGGTTGTATCAGATCGATGCAGTCTTGTTCAGAGTTGTTGATGACTAGGATATCATCAATGTATCTTCTCATCCAAATATCCCAAAAAGCTTTTGCCGGCGACTTTCGACCTGCCAAGAAGAGCCTCAGATTTCAAGTTGAATTTCATCCATGTAATTGTGCCAAATGACGGTGAAACGCATAACTTGTCGGGGATAAATAACGAAGTTTCGTATCGAGCATCTTTCGTGTAACATTTGTTCATCAGCTGCGTTGACTCTGAAAAAGTTACGGTTGATTCCCCTCGGAAGCGCAACATCCCAACAAAACAAACGTTTCTACTTAACCAAAAGAGAAGTAAATCCTGCGTTATGCCGTGCTTATATCATTTTATAGCTCTTAGGGTAAGAAGAATCGCATTTCACCCACAATTGCGGAATCGAGGGGCCGATTTGGGCATCTTTTTGACCCGCGAAGCCGTATTCGGCAGAATCGAAATCTTGTCTAAAGCTAAAACCTGGTGATCTCATATACCGATACTGATGCACCCCAGTTTGACACGAGAGCCCGTTAACGGTAATTACCTCGAGGCTCTGCATGAGATGAAACGTTAAGATTTTACCGTTGTATTGCAACTCGAATAGATTTTTTGGAGAATAAGATGTGCCATTCGTTAAAAATGGAGATTGTTTTACCAGCTGAGACCGAATTTCAAGCCTAACGGAAGAAGGAGCACGCAACGAATCGAGATTCATTGTGAAACACCCGATACCAAGCTGTGTAAATCGTATTAGTCTGGTATGCTTATACAGTTTTTGTTATCCACCACCAACTCGGTTTGACATGATTTGGTAAACTGTGTCAGGGAATCACGAAAACCTCCCTTAGGCCAAGCTACGTATCGGGTTGAACGTGCAGAGCCGAGCTAACCAAACAGACGCACCTCCGCTCACGCGTGTGTTTGAATCAGCCATCTGAACATTGGGAAAATGGTCCAACCTAGCCAGAGAAAAAACTCGATCAGTCATGCCCCACGAGACAACAATTCTACTAGAGGGACACGTTCAAGATTGTTCTATTTTCGCTGCGAGTGGCCTTTCTTTTTGCATACCAATACACACTGTCATCC
>STRG.18466.1
AGAAGCACTATCGACGCTAGCCGTTAGAATGGAGAGCTGCATGATTGCTCTCGGGCAGATGAATTATACGTCAGATCTGAACTCGCTGGCCACCCTGGAACGTGTGGTTAGCGGTCTTCCATACTCCCTACAGAATAAATGGGCTGAGAGAGTCGATCGGTTAACGCAAAACGGTCGGGAACCAACGTTTAGTGAGCTAACGGAATTCGTGTCCACCACGGCCCGGATCGCCCGTAGTCGCTTCGGACAACTAGCAAGCCGAACTAAGACCACTGGCCGGGTGAATCAAGCCAATCGCAACCCAGGTCCACGTCAATCTGGATCTAGTTGGTCCATAAGCACAGTGCAGCAGGAAAAAGAGCGACCTCAGACCTGCCCGAAATGTGATGGGAACCACTCGATAACGCTGTGCCAAGAGGTTTTGGCGTTAGACGTACCTGCGAGATGGGCAGAAGCCCGTAAAAAAGGGTTGTGCTTCATTTGTCTGAAAAGAAGCCATAGAGCGGGTGACTGCAAGTCAAAAACCGTCTGCACTATTGAAGGCTGTGGCGGTAGGCATCATCAACTACTCCATAGGACTATACCACAGCGCCCTGTACCACCCAAGGCAGTGAGCGAAAATCACTGCGGAGTGACCAAGATGCAGCATAATGGCATACACCTTGGACTACTGCCGGTAAGAATTAAGGCCGGAGAAAAGGAGGTTGTTGGATATGCTTTCCTCGACAATGGATCCGACACTACCCTCATTCGGGCCGAGGTCATACAACGTCTGGGTTTAGGTTTTCGAAACAGCCAGTTGACAATTAAGACTCTGGGGGGATCCAAAACAGCTAACGCGGTCAGTGACGCGTTCGAATTGATCGCACTGAATGGCACCGATTCAGTCAGCGTAGAGCAAGCTGTTGTTGTTGAGTCACTGCCCGTGCCCAAGCCCAGTTCCGATGATGAGTATAGGAAGTGGCCTCACTTGGAGGACCTACCTATAGAAACCGTAAATGAGGATGTACTGTTGCTTATCGGATGTGACGTACCCGAGGCTCATTGGGTTTTAGACCAGAGACTAGGCGGTCGTAAACATCCCTATGCAGTCCGCACACTGTTAGGCTGGGTGGTATTTGGTCCGACCACCTTCAAAAGGCATCAGTCCTTATCGGTGAACTGGGTGACTCAAAGCGAATCATCACCCATAGAAGAAATACAAAGGATGTATGATGCGGAGTTTGGGGACGTGCAGCTACTGGACAAGAGTGTTTCCATAGAGGACGCTCAAGTCATAAAATACGTCGAGTCCGAGACGCGGCATATACAGGGACACTTCATGGTTCCTCTGCCATGGAGGAAGGGTGTTGCGACAGGGCTCGGGAACCTGGAGTCTGCGCGAACGAGGTTGCACAGTTTAAAACGTCGCCTGACAAACGACAAAAACCTGTGGATCAGATATACCAAAGCGATGGATCAAACCATAGCCAAGGGATACGCGATAAGGGTACCGTTGCATCAAATGAGCTGTGACTACAGACCTCGGTGGTACTTACCGCACCACGCTGTCCTAAA
>STRG.35845.1
GGAGATGAATAAGATACGAGGAAATCTACAAAGTGAAGTTACAAAAAGCCTTCAGAGTGATCGCGAAAATTGGTGGGTCAAGGTAGCCGAAGAAAGGGAAGTAGCAGCTGCTCCAGGCAATAGTCAAAGACTGTTCAGACAATCACGACACCGGTGGACGGCGAACTCCAGTCAGGGAAACAATATGCGATAGAAATGGGGAACCCATTCATGGTAAGGAGCAAAGGCTGGACCGTTGGGCCAAATACTTCAAGAAGCAGTTTATCTGGCCGCGCTCTAGTATAGTTACTTCTGTGTCAACAACTGCGATTCCTCGGGGAGTAGCACTTGTGGTGCAGACCTGATATTTCACCGAAGTTGAAAGGTTTTATGTCATGTGCCAGGGTATGTTCAGCTTTGCTGTATGGTTTTGAAAGGTGGGGCCTGCTGGCGGAAAATATTCGTCGCCTTGAGGTCTTCAACCATCCATGTTTGCGTAGTATCGCTAAGATTGGATGGAATGACCGAGTAAACAAAACTGAGGTCAGAAATGGAGTATTAGATACCAGTTCATAAAATTTTCTACCACGGCGTGTCCAGCTTAATAGACTTCGTTGGTTGGTG
>STRG.21055.7
TCAGTGGAGTACGACAAGGTTTCCTTAGATCTCCATTTATTTTCAAGCTTACAGTAGAGGTTGTTCTGAGTCATCCATTTTTCATCTCCTAAACGGTAAATTTGAACTCCATCCAAGAAACAGACTTAGAATACGCTTATGATATCATCTTGCAGGGTACTAAGTGTTGTGTTCAGAAATCAGAAGTAATGCAGAACACAGAACGCGGGAAAACCGTCTATAAGCGCACGCTCAAGCAAGTACGGAAGCCCAGCGAGCGCAAGCTGTGCATGCAGACGGCACGGCCAAGCAACCCCACCCGGTGCGTACCGAAATGTGACTGGATGAGTGGTGTAGTCAGATTCCAGGTGCGTTCGTGTGACTAATCGTGGCAGCGAATAAGCACGAACCAATGGGCAGTCAGTAAAGGTGCGTGCGTGCGGGACCGATTGCGTACGTGATTACTTGAACCGACCCAACACTAACTCAAGCTACGCAACACGTTCTGAACCGTTTAGCGATGCGGTATGTGCCATGCCCCACCCAGATGTAAAGCGCTTTTAGAAAACTCGCAGGAGCCTGTCGTGCAATCCGCAGTATTTGAACCGGTAGAACGTATCAAAATTACTCCAATCCAGAGCATCGCAAACTGAAATAACAAGAACACCAAGGTTGCGAAAACGTGCGTTGGTTGTATTGCAGAACTGATCTGTATATGTTGGATCAAAGAAAGCAATTGGCAGATTACAAGTTCACCATTCACAACAAACTGCCAAAGCTAAGCACGCAAGATACTCCTGTAGAGGCATATACTTTGCTCAAAAAGTTCCTCATCTTGTGCAAACGGGTGGAATTACTCAAGTATGCCTGGGGAAAGCGGCGTCTCGGTGTTGAACGAATAGACACGCCTAATCTGTTCAAAACATTCTGCAATCTGTATAAACGGGAGAAACTCTATCCGCTGCTGCGAAGTCTTGCAATCCAATATCGCCAACATGATATGTATTCAATGGGACCGTTAGATGAAACAGACATATTTGTGATGCCGAAAGGAATTCCCGAAATGGTTGTCCGACAGCGCCAGCTCTTGAAGTTGATAGAAGCCTTCGAATTTTACATGATTGCTGATCTACGAAAGCTGGTCGTTCGACAGACGGACATGGTGATTAAAGAACGAAATCGGGAAGAAGGCAACCTACCCTTGGATCTGTGGAAACGACCGGCAATGAAGGAAGCTATGTCATTTAAACGTCCAGCACTGGCGGATGAATTCATTGTTGACCTAATGTCTAATATGCAGCTGGATGAACGCAGTAACCAGTACAGCATCTCCAAAGACAAACTAAATGAAGTGCTTCAAACCATGGCCATTTCAGTGATGCGGGTCCAACGAGAATCATACGAGAATTACTCCATGTATTATGAGAACCTTTTGAAAAATCAGCACAGCCTTTTGTATGCTCGCGAACGTGAAATTGAAGCATTGAAAGAATCGCTGAAGCAGAAAGACTTGGAGACTAGTGTGACCGTCCAATTTCAAATGTCTGAACAGGCGCACAATTTGCTTCTAGAGGTCACCGCGTTACGTGCACGAATTGCGGAACTAGAAGAGTCGAATAGCAAAACTGAAGCCAAGGTCCGGTTACGAATACGACGTGAATTTAGTGTGGCTATGCGCAAACTGTTCGGCCTGAGTTTTGAGCAAAAAGCCCGCATCGATGAGTATCGCAATCATTTACACTCGATAACACTACAACGTATTGCGGAAGTGAGAGAGGAAGCTTCGACAGAAATGGCTCGTATCAAGGAACGAAGTGGAGCAAGAGCATCCGCTGAAGACGATCTAGCGGAGCGTAATTTGAGACTGTCACGTGAGGTGAACTCCTTGCATCAACGCAACATTCGGCTGCAACAAATGATGAGTCGACTTCGTGTGATGGCACACTGGCAACACACCACATTGCGTTGTGCGTTCGAGAAACAGATCAGTGGAGTAGAGGAACAACGAAATCAGAGCAAAACACAAGTCACTCGTCTGGGTATGTTATCCGAGCAACGTGTGCGCATGCTCAGTGAGGAGATGTCGAAACTGCGAGATCATCTTTCGAACACCGAGAAACATTTGAACGATATGCGTAAAGCTTTGGATAAAGAAATGAACGACAAAGTCGAGAAGAGACATGCAGCTGAAAGGAAAGCAGCAACTGACAAACAAATGGCTATGGTGAAACAGATGCACATTGACCAATTGGTAGCGGAGATCTCCGAGAAGAACGCCATGCTGGAGCAGATGGGTTCATTGTTGGATGCTAGTGCAAAATCTAAAAAACAGGAAGCCGATAAATCAGTTCGTGAAGTAGATTTGTTACGAAAACAATTACGAGAAGAGAGAAAATTGAAAAAGTCCGCCATACATAAAGTTGATGATCTGATGTCACAGTTATATGAATTCGAAACGGCCTACGCAGTCGCACAAGAAGCACAATCCGACTCGATGGTTTCCAGGACGTCACTCTTGGTGAAAAAACCTTCAGTCAGCAAACCACGACCGGCTACTTATGAAGAACTACTCTCGAAAAAATCCGGTCCATATACGGGAGATCATTATCTGAAATTTAGACGGGAGATGGTTGGTGCTCCGCTGCTTCGTCAACGTTTAACGCAACAGTTGCTTCAGAACGGATCGCCTCAGACTCACATACACTATTTGCAGATGCACGACGAAGAGTCACAAAATCAATGAAGATACTACCTGATCGGGACTTCCAGTTTTGTCATAGAACGATGCGCCGCCGCACGAACAACACCCGCATCGAACACGTTGTCTGTACCTGGGAAAAACCTGTGGCGAAAATTCAGTCCGGAGGAAATTAATTTCTGTTCACATTCTCGCATTCCTGTTCACTTATTAACCATTGATTCATCTATTGCCATACAATTATGCACGGCACCCTTCCCCATTCTAGCCACACGAATAAGGTATCTCTAGATACAAAAAAGGAATAAACCATTTGTGATCTATGCAAATCATGGAATATCCATATTCTCTCTTGCTGATGTCGAAGCAGTGGTAACTCATGACTATGTTGTTAGCATATAATAAGCGACTGCAAAAAATGCCCACCAAATCAAC
>STRG.64459.2
ATGTATAATAATTCGCGTCTACTTTTTGGTGGTGGTAGTGGTAGACAGTATTCCACTGTCTGGCTCGTTACCACACCTGACACATTGAGACCTATTGGGACCTCCAAGTCTCGGGGTCCGGTTACCAGTTATCCCTCATAGTGCAGTGGTCTTCTGCTTCTACGGGGCATATCTCTTCCAAAGCACTCGTTCACACGCATGTAACATGTAAAAGATCTAAACCGTGGAAAGCTTCCAGAAACTAAGGTAAAACTAAAGTACGGCACGGGACATGAACGGATCCCTGTCGATGTGTAATCGGCACATTTTTGTGCATCCATGTTGCGTGGCGAATTTCCTCCATGCATTGGCTTCCGATGGAACTTTTACTCTCATTTCCTTCCCGCGATATTATCTTAGTGCCGTCTGAGCTGACCTCCAGGGACAGCGCATGTGCTGTAATTCTGTTGCGCAACGCTTCTGTGTTGTTAACATGAGATTCGTTCGTCCCTCGATTACACTTATCCAGTCTCGGTTGCCTCACACTTGCGCAGCCGGTGTGTTATGTATTGCAATTAGTTATTGTATATCTTGTTTCCGTCAAACAATCATCACGTCAGAATGAAAAGACTAAAGGCCCAGAATATAGGCTTTATTCGTTTAGCAGGTTGAGCATATACGTTGAAATAGAAAGTTTGAAAATATAGAAATGCGCAGCATGGGTGGATAATAACAAGAAGCAGTTAGTGCACTACATAGTGCATACATGTACCACATTACTCTTCTGATCCGATTGGCGGATCGCACGCACCCCTGTGTCGATGACAGCTCTTGTTTGTCCTTTTGATTCTGATCGTGTCACATCTGTGCTTATACTGGCTATGCATCTCTTCCCTAATATATAACCCGGTACGAGTATGGATGCGTGGTGCTGTGCAGGACAGATCAGATAAAACTTTTAAGAAGAATTGAGAAAAATCCTGCGCGACACAGTCTATACTAACTATGTCTGAGAATCATATCCGCCTAGGTTTCCAGCCAAAGCCGACCGACTTAGGCCTCGATGCCAACGTTTTGCCGGACGCGAAAGCGCACTCATAGCTTGACTTCCACGCTGCTTTTCCAGTCAACCCGGGACTCGGTGAGCCGGGCACGAGAGCGTTGACGGGGTGACATGCGTAGATCGTGTTTCAACCAACAGGCCTGACTAGTGTATCTTTCCACAACCATGCTGATCGATAGCAACCACGAGTCTGCTTGTTCAGCTTAACATTTTGATCTTACGCGTTACACGTTTTTGTTTCGTGTTTATCTGTGTTGGCTTCAGTGATAACAAATGTAATCAATTTACTCCACAGCCTCTGTGGAAGTCTCTTGTCATTAATGCAGATGACGGCTTCTACGCAGAAAAGCGTGACAGAGGAATTGTACAAACTTATCTATGTCCCGATGCTGGTGTTTCTGATGTGTCTGTCCTTATGAATGGAGCAGTTGCAAGGCAGTTAGCAAAGCTCCCAAAGCACATACAAGTGGAAAACTCAAGTTTATTTGCAACTTTTAGAGCTCAAGGTCGTGTTCCAGGTTTGCACATCAACCTCACTGAAGGTGTACCCCTGTGTAATCCAAGTAAAGTTCGAAGTCTTTTGAATGAGGACGGACTCTTCTTGGGGAAGTTTGGTTTGCGCTCGACTCCGTTTGGTGCCCGAAAAGAACGTGCAATAAATTTGCAACATATCGAATTGGAGTTGGAAAAACAACTGTACGCATTTCGAGCTTTGTTTGATGCCCCTCCGTCGCATGCTGATGGCCATCAACATATTCACGTACTACCGGTCATCGTACCAGTGATAGCACGTTTACTTCCGCGCCATCACGTGCCTTGGATCCGGGTCCCTGAGGAAAATGCGGATAATTTCAAACAAATGGAAATAACAAATCCAGAATCGACGTGGTTCTTTCGCACGGTCTCATCAGAAGCGACCAAAGCTTGTCCCGCATTTGTCACATCTGGCTTGAAGCGTACCAAAGCATTCATTGGAATGTCCCTAATGGGTTCGCATCAGACGATTGATGGAATTTCGGATTGTCTGTCTCGCGTATCTTCTACGGAGGACACAGTGGAATTCATGGCACACCCTGGTTTTCCGCTCCTTGCGTCTTCCACAGACGATGGTGGATGTGGGGATTCAGGCGGGCCAGATGCGTTCTCGTGTTCATCCGATCGGGAACATGAGATGCAATTACTTTGCAGTGATGAACTGCGTAATCTGTTGATAGGGACCAATTTCCACCTGTCTTCATTCTCGGATCTCAATCCATTCTAACTCTGTGCAATTCATTCCACGTAAATCTGGACTACCATTCCCAGTAGGGTTCTTTTGTTTTACATTCTTAGTATTTTTTAGTTTTCTAAATAGGCAATATTCCATGAAATAAAACCACGAAATGTGTCATTTTGATTTGGATATGAAAGTATATTTATTTCCTAC
>STRG.1924.8
CCGGGACACAAACCGGACAGCGGCTCGTTGGGGCGCTCTGGATGATGTCGTGGATGTAGTGTTGTTAAAGCCGTCACTTGTTACGGAGGCAAAAAATATCAAGGTTGATTTTTCACGCACCCTCTCGGGGATTTGATGAATCAGCCCTGTGGTAAGAACTTCTGGCTTAACCAAACGCCGCACGGCTAACCGGGTTTACGGTTTGCGTCGATGACCATGGAGCTGGAGTGATAATCGCAATAAAACTAATGCACAGTTCGACTCTACGTACGTGAACCAGTAGGATCTACAGTTCCAGACAGAGCCACGTCACCTCCAGCTTACTGCAATATAATCGAGTAGAGTGATACAGAGCCATGTCGTTGTGCGACGCGAGCTGTGTCGGGAATTCGTACTAGACAGGAATAACTAATTGTCTACACAAAACTAGAGAAGCCTATCTGTGCGCTCAGTGGATAAAGCACAATGCCTACCTAAACAAGCTTCTGACGAACTAGGTTTGTCTGATTGTGCATTAAAATCACCTACTAGTACTACAGTGTCGGAACCTTTGCTCCTGCAAACGAGAGTGGTGAGTTCATCATTGAACTCATCCTTCTGCGTGTCAGAGCTGCAGTCCGTTGGAGCGTATGTCGAGATTACAAACAAGCTGCGCTTAACACAACTATCCTTTCGAATGCCGACTGACCCCTGGAGTCTAACTGCACTTAAACGACCATTAACCGGGATCCAGTCTAAAAGGGTAGCCTCAGCCTTGCGAGTATTGGGCGTGTTATCAATGGGAGCAATATGGGTAGGTAGAGGGGACAAAGAAAGATAGTTGGGGACAGAAGACAAAGGTTGGATAAAGGGGACGGAACTCTTAGCAGTAGCCCACTTGTCACTACCCACCCCGCTCGATGCAGTGGACAGCATGGTCCAAGTTATCCTGTGCGACGATCGGTGCAAAATGGAATTCTCTGTATTCTTGCAGTTCATGGGAGATGTCGGACGAGTATGGCTAGGGTGTCCAGCCGCAAAGAAGGAGAACGATTAGGGCTCTCATCCAAAGCCTTTAATTTTAACAAGAATCAGTTCGCAAGGCAACGGGGTGGCTGAGTGGAAGCTCATCTGCAGGGATAAATTGTTCTTCCATTGGTTTTTCCGACTGAGTTGGCAGCTCAAATCGACCCCCAACCTGGAGGACCAGGAGACTGGACTTTGTCTGATCTCTACCCATTGACTTTCCGGATATGATTGGATCTTCCGCTTGAGGTAAGCTATTGTGAGGCGCGCAAGCCATAATGCCATGTCAAGGTGCAGTCTCGTTGTGACTGCGGCGATGGCCCGTGGCATGGCCCTTACCTGCGAACTTTGGCGGTTGGCTCGTATACGTGTGTGGAAATCGGTCAGTGGAGTTCTTTGCAGCGTGCACGAGGCTCTCTTTGTCCTTTTGGTACAAGGGACGGAAGTATCAGTTGTTTCCTCGTTGACGAGGAAAACTTGCCATTTTTTCGCTGGATAGGTTTCAAGATAAATTCTCTGCACTATGACATACAGTATTCCAGTTTAGTACAACCAGATCACTAAGTATCGGTCTGTAGAATTCATGGGGTGTAGAGGACTCGGTGTCCAGTGCTCATGACCAAGGCAGCATTGAGATTGCTTTGAGCACGAGAGCTGAGCGTGCATTGCTAGAATGGATTCCAGTCAGCAGTCGTTTATATGCAGTGGGGTTAGACCAGTCTGAATGTCTCAACAGCAACAGACAAGCGTCGACGTTTGTTCGATATGTCTGTATGTGTCCATTGACTGCAGTTCACCTGAGGCCTAGGATGAATTCTACCACGATTTATCTCAACTGCTTCGAAGCGTTCGTCCTACGGATGTGGTGGTCATTGCTGGGGATTTCAATGACGAAGTTGGCCGTTTGGAGGACTCCAAAAGGTACATTGCAGGCTCATTTGCTGTCCTGTTCGATCGCACCGACAACAGCGATCGTCTCGTCCAATTGTGCTCTCACCACAGATTGTTTCCGGTGGGTATGAACTTTTGTCATAAGAAGCAGTATAGACTGACAGAGCGTCCTGCTACGTTTTCACAGTGTTGGACTCAGATTGGCCATATTTTCAATGGTCACTACTGGCGTGGATCAATTGAAGATTTCCGTTCATTTTGGTCTACGCTTGTGGACTCAGATCGTGCCTTCGTAGGTGCTCGCTTCTGTTTATGTCTCGTCCTTGGTCGCACCAGCGTAAAAGCCACCGGCCTACGTAGTTGCCTCTAGATGATAACCGACGATCTGTTTTCCAGACGGAGCTGTCGACATGGTTATCTATGCAACCCGATGTCCCGGACCCCAGATAAATGCTGGCAACAGATCAATGGAGCCTTGTATGCCGCTTCCAGTACTAAACAAGACGCAAGTTCAAGTAGGCCTCACAAACGATGGATGTCTTCGACATCAGTTACCCCGTTGGATGCTCGCAGATCCGTCCCTCCGGGTGCCACATTCAATGAAGTGCGTAAATCCCTGAGACGCCAACTGGCATAGGCCTAGTGAATGATCGTGGTCACTTGTTGATTGCGAAATCCAGGGAAATGAGGAAGGCTGCGTCTATCAGCAATACTCACAACCTTTACCGTTTGATTAGAAGTACCTGTCGATGGAGGCCCCGAGTAAGTGAGTTGATCAAGGAATCCCACGGCTCACGGATTCACTTTCAGAAACTTCATCTGAACCGTTGGGGGATGGGGGGGGGGGCTCTTTAAGGAACAGTTTAATTTGCCCGCTTCTATAATGGCCCGTCCAAATACACCTGCAGCAGAAACGATGCAGTTTGATATCAATTCTCAATCAGAAACGGAGGTTATGCTGGAGATAGGTTACTTTGGAGGTACAAAGCCGCTGGTCCCGCTGGGTTGTCTCCGTCTTTTCTCAAGCATGGTAACGAAGCTTTGGTTTCGGAGTTGAAACTTCTCCGGACAATCTCGGGCAATAAGCAGATTCCTAGGGAGTGGTGTAAACCAGTGATTGTACCTATGTACAAGAAAGGTGACAGGTTCTGTCGTGAAAACCACAGGGGAAATAACCTGGTAAGTATCGCAACCAAACTGCTTACCGGGTGTACTCTTCATCGACTATCCAGCTGCTGTGAAAGGTGCATGCGTAAAAATTAAGACGGTTTTAGACCCGTTCGGGGTTGTATTGGGCTTATCTTTACTCTCCAACAAATTTCAGAGCACAGACATCTTCCATTGGCCCACAACCTCTGTCTTCTTTGGTCTGAAAGCGGTATTCGACACGGTAGACCGCAAAGTGTTCTAGCGCTGCTTCTCATTTAAGGGTGTATCAGAAATATATTTCTCTTTCCTAGTGCTTGTATGCGAACAACCGAATCTGGATTCGTGCTGACGTCTATCTTTCACCCGAGTTCGCCACCAGAAGTGGTTTCTATCAGGGTTGCCTTCTGTCGCCCTTCCTCTTCAATTTTGTATTCGAAGTGGTTCTCCAGATAGCCCCATTCTGGCGGGAGATTAGCGGCATAGATTTGCACTCAGGTAGTAAACTGTGTGGCTTGGTATGCACGGACGATATTGTTCTTCTGAGTGAAGATCCGGCGAGAATGAAAAGACCTTTGAAAGACACTCAGTCTACTTCGACTGTGGCCAAACTCCCTAAAATCGAGGATGACTCCGAGGACAAGAAACCCGATGTGAAAGTGCTCATCTGTAAAGGTCGTGCCCCCGTAGATAGCTTGTGCACCTCCAAAATTGGTGTTGCCCACGTTTACTATGAAGCGGACGGCACAGTCTATGACGCTATGCTGAACCAGACCAATTTGCAGCATAACAACAATAAATACTACCTACTGCAGCTTCTCGAAGATGATGACAGCAAGAACTATTCTGTGTGGTTTCGTTGGGGCCGTGTTGGGAAAACCGGCCAAAATAAATTAGAATCATATGGCCCCGATTTGGATGCGGCCAAGAATTCGTTCGCTAAAAAGTTTTACGATAAAACCCTCAATGAATGGGGCCACCTCGATTGCTTTGAGAAGGTGAAGGGAAAATATGATTTGGTGCATCTCGATTATGGTACTGAAATTCAGAATCAAAATGCTGCACCGCAACCAGATGCTCTACCTCCTGCCATTGTGGAATCCATGCTTCCAAAAGCTGTACAGCTTCTGATCCAGCTGATTTGTGATTTGAAGTTGATGGAAGAATCTGTAGTTGAGCTGAAGTATGATGCGCGTCGCGCTCCTCTAGGCAAGCTTAAAAAGGACCAAATCAAGGAGGGTTACAAAGCACTTAATTCCATTGCAAACTGCATCAATCTGTTGACCGATTTGGGTTCAAAGACTGAGACGACCGATGGAAAGTCTGTTGGAAGAAGAAACAAGCGTCCAAAATTAAACGCATCTGAGAAACGAAAGTTGGAAAACGACCTATTGATGGCGTGTAATGCTTTCTACACTCGTGTTCCGCATGATTTTGGTATGCGTGTCCCTCCGCTGATCCAAACGATGGATGAAGTTAAAGAGAAGTTAGATCTTCTCCAAGCCCTGGATGACATTGAGTTCGCCGTGAGGGTATTAAAGCAAGAGCACAAAACCAGCGAAAATATTCTGGACGTCCACTACCGTCAGCTGAAGTGTGACATCCGTCCATTGGATGAAAAAGAGCCTATGTATGATATATTGTGTCGCTACCTGCAAACGAATCACGGAGCCACTCACAACTGGTACAAGTTGGAATTGCTGGATGTATTTGAATATTCCAAACATGATGTGGATAACTTGTTCGAAGATCACGGGAATCGTATGCTTTTATGGCATGGCAGTCGATTAACCAACTGGGTCGGCATTTTGGGACGTGGTCTAAAAGTAGCGCCACCCGAAGCTCCGTCGACCGGTTATATGTTTGGCAGAGGTATCTACTTTGCTGATTCCTCGTCCAAGTCCGCAAACTACATCTATCCGACTCAAAGAAAAAACGTCGGTCTCATAGCTCTGTGTGAGGTGTCACTCGGAACATCTCGGGAACTGACTGAGGCTTGTTACACAGCGGATAAGTTACCGGTCGGAATGCACAGTGTGAAAGGTGTAGGCCGGATGGAGCCTGACTCGTCAACTTGGTATCGAACAGAGGATCAGTTAACGATTCCAATCGGGAAGCTGATTAGTATTCCCGGTCGCAGTCCTACTTCGCATGTGCTACAATTCAACGAGTACATTGTGTACAACCCGCACCAAGTGCGACTGCGCTACGTGATGAAAGTGAAATTCAATTTTAGCTGACCATTTTTGTACGACCTCTTTCTGTACCCTGTGAAGCACACATCAATCCCAGTTTTATATGCATTTCGTTCAAACACAAGACAGAAACCTTTTACCGGTTCAAGTATATGAAAACTTCACCTGTTTCATTTGTATACCCTCGTTTTTCATCTTAATATTTCATCGTTTTTAGATTTACTGTATGCATATATTTTGTTATATAAATAAGTACTCAACAACAGCAG
>STRG.37658.4
ATTTGTAAGGTGTGTATTGTCGAAATTATCGGTCAAGTATATATATATATATATATAAACTAATATGTTAGCTTATCACACTGTGGATTTCATTCCTAGGATATACGTAATTATGCCGAAAGAGAGCAAGTACCAGAGGTACCGGAACAGGAAGAAGCAGCTCAGTGCCCAACAGTGTCCCGTTTGTCAGGAGGCCACGTTTTGGGAGCACAGAGTTTCGTGCCCGAAAGTGAAGACTCAGGGTAGGTTAATTCAGTAGAAATGTACTAATTCGCTTCCTGAAGCATCGGCGCTAGCTAGAGCTTGTGCGTCTGGTGCATCCGTTGAAGCGGTCTCAGAATTCCCACGGATAGCAGTTGAGGAGGTCTGTGGTAACTTAATCGGGAACGCCATGCGGCCCGTTGCTTCCACATCCCTCGCTGTTACCTCATCAGGTTTGTTCGTTTAAAAAGATGTAACATATTAATATTTTATTAACAGACGAGCAAGTGGAACTGGGAGAAAGAATATCAGTAACCGTGAACAAGGACGCCATGCTGCAATCTATGTCTGACTTGTTTGTAAAGTACAATTTGACTTTGAAACAGCGACGCGGCGTGCTGTCATTCATAAGTCGGTATATTCCTGGCATCCCATGCGATCCACGTACAATTTGTCACACGCCACGTTTATGTCAAAAGATCCAGTTTGACGGCGGTGTGTACATCCATCTTGGATTGAAGGACGGCTTGATTATCTGCATAAAAAGCATGGCTGCCGTACCGGATTCTGTGGATATTCAGCTAAATGTAGACGGAATGTCCATTTATCGGTCATCTACTATCCAGCTGTGGCCAATTTTGGCACGGGTAGTGCGGCCGGCAAGTACGCCCATCGTGACTGTCGGTGTTTATTGCGGCTCAAAAAAACCGCAAAACCTGAATGAGTACATGCATCGTACTTTGGAAGAGTTGAAGGACATATTACAAAATGGCCTCAGCTATCGTAATGCTCTTATACGATGTCATTTGCTAGCCATTGTCTGTGATACACCTGCTAGAGCTTTTGTTCGTCAAGTCAAAAGCCCTGCTGGTTATTTTGGCTGTGATAAATGTAACCAACGCGGAGTGTACATTGATGGAAGGATGACGTTCCCCATCATTGAAGCTAGAGCACGTACGGATGGAAACTTTCGCGCTCGAAAGTATCGTCGCCATCACATCGGTGACAGTCCATTTCTGTCCGTGTCCATAGATATGGTACATACTTTCCCGTTGGACTACATGCATTTAGTATGTCTCGGGGTCACCCAACGACTGCTTACCGCCTGGCTAAAGGGTAGCCGTTCATCAAGCTACCGTCTAAGTCGCGCGGCCGCGGAAGAACTAGGCGATCGAATCCTACGAACACACACTTCTCTTTCGTGTGACTTTCAGCGTAAATGCCGTCACACAAGTGACATTGAGCGCTGGAAGGCAACGGAATTCCGCCAGTTCCTCTTATATCTTGGCCCCGTATGTCTGCGTGATTTATTACCTTCTGATTTATATAATCATTTTTTACTGTTATTTATTTCAGTACATATCTTTTTGCATCCCGTCTTACACAACCGCATGCTGGATTTTGCCCAAGGTGTTTTACGTGTTTTTGTACAAGAAATGGCGACATTGTATGGCCCCGAGCATATTGTTTACAACGTGCATTGCTTGACCCACCTAGCTGAGGATGTTAGGATACACGGAACGCTGGACAACTTCTCCAGCTTCCCATATGAATCTCATTTGGGCAAGCTTAAGCACTTGATTAAGGGGCCTGCAAAACCAGCAGAACAGTTGTACAAGCGTTTACACGAGTTGAGTACCTGTTCTCAGCAGGAAGGAACGCTCCCCGTGGACGACACTCTAATACCAATACCCCGTATGAGTAAAAACCCCTGTTCCTGTTTGATAAACGGGGTATTTTTTTCCAATGTGCGTCCGGACAACGTTATGATAATAAATGGCAAACCAGCTATGATTTTTAATGTTCTCAACGATGAGGTTTACTTTCAGTACTTCAATGTCCTGGGAGATTTTTTTACACAAGCTTTACGGTCAACATATTTGTGCATTTTTTCAGTGAATGGCTTAGAGTCTGCTGTTTTGCACGCACCCGTTCACACTATTGCATGTAAGTGCTTACTTTTATCTGTCGATTTGTTACACGTATGCATTCCTGTCTTGCATACATTTTTGTAACTATTTCATCACACGCATGTACGTGCTTCCTGTAATCTGCTCAGTGTTACCATTCGTGTTTCTTTGTTGCACGTATCATAAATTATTTGTCGTCAGCCTAACTTCTCTGTGGTGGCATGTATGTTGTGCATCACGCTGTTGAGTCTGGAGACGGGAAACCCAGGAGAACTTGTTTATTCCGTTTCTAATGTGCTTCCTTTTAGATGTACTTGGTAGTAAAATTTTTGGCGGAAAATTCTTACGCCGTGGTGCACAGCAACTGGGTGGTCGGCGGCAACCGCGTAAGGTGGCCTCGGGTTGCAACTCTTACGCAATACCGCCAAATGCTTCTGTCCGGCGCACCACAGTCGGACTCTGTCCAGGCATACGCCTTTGTGGAGTTGTTTCACACAGACGACTTTGGAGACGCTTTCATTTTTGAAAGTCGGTTACTCCAAGACACTTCCACCTGTAGCACAGACGACACCGTGCCACAAACGCACTTTGGCCAACGGTATTCAGTTCGGAGAAGGATACCGACGCAACTGTCCTCCGACGACAGTTTTCAAGAGGAGCATACGGCTCTATTGCGTGCAAATCAAAAACATTTTGAACTGCCTTCTAGTCCGCCGCCGGTGCTACAAAGAGTTATGGAAGCTGCTTCTACATCAAATACGGCTCACTGCGAGACATCATCGCCCGTGCTATTCCGTGAGTCGTATCCCACCGGCGATGACCGCAGTCCTTCACCAGAGTTCCGTAGAAGCAAAGAAACAGCTGACTGTAAAGTCATATTGAACCGAATCTTGAAAAATTTGAGTGAGCTAATGCTGACCACGCAACATATGGAGAACCGTTTGGGCAAGGTGGAACGGGCGCTCGACTCGCTTACTGTCGCATTGGGGGCCACCCATATATCAGCCGTTCCACCCAAGGCGCTGCGAGCAGAATCGTTGGGGGACTTGGAAACCCTAAACGACACTCTTGCTTCCCCAAGTGTATATGCTAGCATGGTTACCACGCTCAAACGGTTCACCTGTACAGATCTGTGTGAAACGGTGCGGGGTATGCTGGCAGCAAGCATTGGAGAAGAGGTTGCTATGACTTGCTGTTGGCTAGGTAGCCCGCAACGGAAATCGGTTTACGATCATAGGTTGATCGCGGCCGTAGTGGACGCAGTGCGTGGGACAGAACGATTCGCAGATGAACCGAGGTCTGTCATAGAGAGGCACATTAAGCGTTGGTTTATCAACGCTCGGGATCGAGGCGAAGGAAGACGGCTACGCCGATCCCGTGAACAGCAAGAAGACCCAACAAGATTCCGTGAAATACAAGAATGACCAACAACGAATGCCGGAATTTTATGTACATTTTTACCGCCTTTTTANNNNNN
>STRG.28706.1
GAGAGAGAGAAACAAGGTAGTTGTAAGCTGCACGATTGTCTAGAAGCGCAACAATCGTTAGCCTTTGGAAAGCGTAACGGTGCTCTAACAGCTGTCGGAGGGTGAATACTTGGTCGATGCATCCACGGCCGGTACGAAACCCAGCCTGTTCCTCGAGAGTTTGCTCCTCACGCGCGTTGTAAAACCTGTGAAGAATTACAGATGCTAGCAGCTTGGACGCTATCGGGATTAGGCTTATATCCCTACGATTAGTGCAGTCACCGCGGACTCTTCTTGAAATTGGGACAGCGATCGATTCACCCAACACGGAGGGAACTTTGTCAAAGTAGCAGACGTTAGAGAACAAAGCCTAAAGTTCTCTAACAAGCTCCATTCCACCATCTTTAAATAGGGCTGGGGAAAGACCATCTGAGCCCGGTGCTTTGTGCTGTCCTAGGGTTTGGATTTCCATGTGTATCTCCGCCTCATGGTGGATCTGTCCATACAGACTACGGGACGTGTGCCGGAACAGCCCTCTGAGGGGCTGACGCCGGAAACCAGCTAAACTGTGTTTTAAAGTGCTCAATGTCTTCCTAACGGCGACTCGGATAAAATGAAACAGCTTGAGGGAATTCCCCGTAGCGGCAGCATGTTCCATCTCTGATGCTTTTCGAGACCACCAGAGTTCGCGATCTTTACGCAGAGTTGCGTTGAGTTCGCGTCTCGTCGTGTGACGTGCTTCATTATGCTTACTACTATCGGGGATGGACTGGCGTGCATCAAGAAGACGTAGAGGCTCATCCGAAATCCAGGGTGTAACGACATGAAGGGTTACGCCACAACTCACTATGCCAGAAGAATAAAAAGCATTCTATAAAAGGCGACTGGTGCTGGTCGATGTTATCTAGCGGCGTTGGTCCCACCTTTTCAAAGTGCTCCGAAAAGTTGAGAGGCAAAACAGATCAGACAGCATATCGCAGTCTAACCGCAGCTGCATCGTACGTTTGGCACGCCCACCGAAGCACACGAACAGCTTAGTTTAGATGAATGCGTGGTCGAAATCAAGGAGAATGCTCCGGTACGACCGACAGTCTCGTATGCAGCCCCACCATTTGTAGCCGATTGCGACATGGTCTGTCTGGATCCATCTCTGACTCGAAGAGAGCGGACACCACGTGCCGCACCGGCAATTAGAACATCTTAAATTCGTACTGGCGAGAAACAGGCAGTGATCTGAACACAGAGCCAACAACCGTTCTCTGTTTTCTGAACGATAGGAATCGAGGTCAAAAGAGGCTCCCAAATGCGCCTCGTCCGAAGACAGCCAGATAAAATCGCGATATCACTCCTATTCGCCTTACGTAGGATGTCGTGTAACTTTTGGTAGAAGACATCTTGGCTGCAGTCTGTAGGGGCATAAGCCGAGATGACAAACAAATCGCGTCTATTGGGACGGCGTTTGCTTACTTTGGCACGAACCTCCAAGTCTCACTGCGCACAACCGATTGTCAACTGGGATCCAGTCAACTAGCGCGGCCTCAACCCCCTCATTGAGTGCTACGCATACGCCAAAAAGACCAGCAACCGCAGCCTCGGGATCTCCAGACAAACGCAAGCGAAACTTTACAGAAGGATTAGATAGAAGAATCAGTCGAACGACCGAACTGGGGTCTTGGATGCGAGTCTCTTGAATACAACGCACGTCAATGACAAGGGCCTCCCGCGTACGAGATAAACACACCTGTTGTCCTATACGCATCAGCGTCCGCACAATAAATGTGGGACGAAGAAAAGCATCAGCTGGGGGAAGCGGGTTCAGTAACACTTGAATACTAGACGAAGGAGGACGCGAGAGATCAGGAACAGAATTTGCCTCAGAGACACTACTGCAGGTACGGTCTACTGCATCGTCATCATCATCATCGTACAGCGTTAAGCAGTAGGGCAAGCCCCACTGACCACTGCCTTTCTCACCATGTTGCACGTTGAATTAGAAAGTATGAATATACAAGATGGACAGGGAGTGGACCTATATGGGTGGGAAAAGAAAAGAATGCCCTAGTAGCCAACACACGGAAAACACAGTCTAACTGTACAAACGCACATCGATCAGTGATTCTGATTCGATAGAAAGTGACAACACGATCGCCACTGTTCGCGGTTCGCAGCCATATCCTTCAGTGTCTCCAGCCAACTGGTAGACGGATCTTTTGGACCCCAACCACGAAGACGTGAAGCACCTACGTTTCCTAAGTCTGCTGTACATTTTCTCATTCCTCACTGCCACGTCATCTGTTGACTTCCACGTGGTCTCTTCCACTCCCTAGGAGGGGCGGAGAATAGGACTCGATACGGTAGACGTGTGTTTGCCATACGTAACACGTGTCCCGACCAACGAAGTCTACTAAGTCGGATACGCTGTGACAGAACGTTCTCTGAATTAGTACCCAATACTCGCTTTCTTACCTCATCGTTGCTTACTCGGCTATTCCACCCAATCCTAGCGATACTACGTAAACATCGATGGTCGAAAACCCCAAGACGACAAATATCTTCAGCACGCAGACTCCAAGTTTCGCAACCATACAACAAAACTGAACGCACAGTGGCACAGTANNNN
>STRG.46525.5
TGTCGATGATGAAAAGTCCAATGCTTATTGTAGCGAGCTTCCTTATCTGTCGCTGATGATCACGTATTGTATCGCACTTTTCAGCATTTACTATGTATATCTTTTTGATGGACCAGGGACAGCTTGAACAGCTGACACCTACTCCACCAAGTGTATCCCGCCTGCAAGGGGATCTGGAAGAGAAATTCGGATTGAAGATTGATAAACAGATACTCCTCGTCTCTGGCGGGTTTCGACTGGGCCCCGATGACCGATTGCCATACAATGGAGCTGGATTGAATAAAACCAATCCAATCTATGTGTTCACTCGTGCACCAGAGACCGGTGACTCTGGACAACCAGATATTTGGAGTGTTTGCGACGGTGGATTGGCGTCCGAATTGAAACAGTGCCTCACCGCACCGATCAGTTATGTAACACTGAATCAGAGTGCCTCGTGTGTGGATAGAATTGTTCCAGTCGCCGTAGAAACACGCAACGCCATACAACAGTTGATGTCACAGCAGGAGCAAATGTTTCAGGGTTGGCATGCCGCGCTGGCCAATTTAGCTGAATTCGCCGCGGAGACAAAGAAACGATTGAGCGTTGCCCGAAAAGAAATTTCTCCGTTCCAGAATTGTCACACCGAATGGGAAGTGAAATTTCAACATGTATCTGAACTGAAACGGGACTTGATCCAAATCCCATTGCTACCACAGTTGAGCCAACAATTTTGTGGTCTGCTGGATCTGTGTGACCCTTCATCGGGTCCCTCAAATCTTTACGAATGGGTTTGTCTACAGTGCACTCTGTCCTGCGGTCGAGCACCTGCACCCGATCGAAGAAGTTCAACGGTCAAAACCAACGCAGCTCGATTACAAATAGCTGCCCGATTTCTTCGTCGTCCGGATTTACTGGGTTCAGGTCGTTTGAGAACCACAAGTGCGGAACAGTTAGGTCAAGAATCGCCTCTTCCCGTCCCAGGTGCCAATGCCCAACAACGTCACAGTCCATTGGCAGTAGGCAACACGGTGTCCGGTGTGCCCCCACCTTCCAACCCGTCCTCGGCGGTTGCCGTCGGCGGATCATTGGGAGCCCCTGGCCCTAGAAATCCGTTCTACGCATGCGGATCACAGCCCAGCTTGCATTCGCTTCAAAATTATTGCTGGGCCGAAGGTAGCAGTTCACCGTCCATTTCGTCCACTGCCGGTGATGGAATTCCCGGTGCTGCAGCTGAGCTAGAATCATTGACCGTCGAATGTGACCCGTATGAGGTAGACTTCCTATCAATTATCCACAAAGCTCAACAACAATTGAACTATTTACGCTATGGTTCTCAAACCGTTCCGGACAACGTAAACGAGTTGGATGGAGAAATGACTTTCGCGCAGCTACAGCTGGTTCGTATGGAACAACTCTTATCACTTATGTCTACTTGCTCCACCTCCGGTCGAGCTAGTCCACGTGAGGTGAGTGATTCTTCGCCTGACAGAACCAGCGCCTCGATTGTCACATGTCAATCGCCAGAATCTTTCTTGGATCGTTCAGAAAACCGCAGTTTTACACATGTTCATCCCGATCTGATTGATCAAACACGCGAAGCGCTAAACATTCGATATTTCAGTGAACATCTTACATACGTCAGCAGGTTAAATGACGAAGCTGGACGAAGAAATGAGGATATTCATCAAGTGCAAAACGTTCTGAACGAGTTGCGCAGATACGGACGAGATTTGGTTGGATGCGTAGCTCATTTCAACACTGCTCTCTGTTCGTTCGAACAACTGTGCGGTCTGTTAGACGAGACAATGAACTATAAGTTGGCATTGGCGAACGCTTTAAAACAAAGACAACGTTGGTTGGGAAACTTCCAATCCGAAATGGAACGTCTGGGTGCCGCGATTAATCGTTGTGCACTGCAATCGAAACGCGTCACAACCATGGCCACATTGCTCTCACAGTTACAGAAAGCTCCGGAAGTTTATATTCGATGCTTGGTGGAAGTGGCTCGACAATATGACTTTGACCAAGCGATGACTCAAATGTCACGTGAACAGAAAACAATCCGTTCGGGAGAAGCACAACGCAGACGTGTCTTTGCCAAACAGATCAAAGAAAATATCCTTCAGTCATTATTCACTCCGTGGATTCGGAGTAAATACGATCGACGTGAACATGCGCGCCCAGGAAATTCACCCGATTTCGAAATCATCTCAGATGAATCGATAAACAGTCGTACTGTGACTGGTTCAGTTAGCAGTACTTATAGCCGTCAATCTTCCCGTAACCAAGACCCAATCAGTGCTCGATCGTCACTGACATCACTTTCGGAACCACAGTTGAATAAGCTATGCAAAGCAACAACAGCAACACGTCTACCCATCCGTTTACGTTCAAAAGACACTGGTTTCCTCGGTACCAGTCCCGCGCTACAAGAAGTTCACGAGGACGAGTTAGACTCACGCACTACGGAAATGCCTCTAACCAGCCGGAATACAAGTGGCACGAATTTTCCTATGCATTCGCGTTTCTCCACTCGTTTTTCTGTCACAACCGGTGTGAACGTTTCCAAAGTGAGCAGTCCACGACGTGCTTCGATCCCGGTCGACTTTGACGGTGGTACGTACGCCACACCGAAATGGAGTATCGAAGATACCGACGCGTCCAGAGAGACTACAGACGCAGCCACGAATGCAGATCCGACCGCGTCACCGTCGTCGTCGTCATCTTGCATCACTATCGATGATCTGACCAAATTGGCTCAGTTACTTCCTCCAGGTTTGGCTGACTACTTACGTGATGAGTTGGCTAAAGTTTCCACTCGTCGTGCCGTTTTTCCGTCTTTCGGCGAGTCATCCCAAACCACAAAACAACAGGCTAAGCATTTAGGATTGCGCCCACAACCGCGAAGCACTTCACGTGATCGTTCGCCGCAATTGCCTCATGCCCAGGGTGATTCTGTTGCCGGGGTCGGGGTGATGACAGCGACAGCCGTGACCTCCTCGTGTTCATCGTCCGCGGTAGTCTGTGTGGATGCTGCGTGCCAAGCGGATAGTTTGTTGATGTCTTCTCATTCACCAGTTGCACAGTGGCCATTGAGAAGTCATAGTGCGAGCCTATTCCTACCGATTGGGGACTCTTCACCTCGTCAGCTCGCCACCACATGGGAACCGATTCCATCCAGCTTGTGCAGTTGGGATCTGTGTCATATTCTACCAAATCGTTCACTGAGACGTTCCGTCTCGATGAACGCGATCGCCAAGTTTCAGTCAGTCACCTCACGTGCCACACAAACCGGTGAAGATGATGCGGACCCGGAAAAGATCGGAGCGATTAGCGAGACGCAGATGAGTACTTCTCCTGTCGCTGCACTGGCTGGTCGCATGCAACACGCGAGCACTTCGAGTTTGCCACATTCGGACGCACTGTCGCTTGCTTCTTCTACTGCCTCGGAGACGCAGTCACCATCGGCCAAAGAAAATGCAGTCATGATCAACAATGAGGATGGCGACGAGAACAAAAAGATAAACTCTGTGCCAATTGACTCGTCGTATGTCAGTGCAGTTTATGCATTTGATCCCGAACGTGTTCCAGTCTCGGATGATCATGATCGTCAGCATCGGTTAACCACGGCACTCGACCTGGACGACACATTTGGACTGGTGAACTCCAGCGGGTTTCCCTCCACAGAGCACTCGAATGGCGCGGATGCTGAGTTCGCAACTCCGAGCACCATGATGTCGTCCAGTTTTCACTCCACGCGTACCAATTTGTCCAATCGCAGTGACTCGGCTCCGCACTGGCTGCGTACCCCATGTACGGGTGAAACGCAACACTCTGCCGATAAGTCGGATGAGTTGGGTGCCACACCCACGACCAGCAAGGATCGGTGGTTCAATCGGCGCCAGGCCCGAGGTCATTCGAGCTCGGCGGAACGATACAGCACCCATGAACGGCGCTTCATATCTCGAGATCCCTCCCCCCAAAACCCGGATTGTTTTTGCCATTTGGACACTCTACATTCACGCTGCTTGAGGTTGTTAGAACAATACGCTGGTACTGTGCTGCTCAAACACCACCTCCATCATCAGTATAATAATACTGATGATCGAGGCCTTATCGACAAGGTAACTGAGCCGTTGGTACCGGGTGATTCCTCAGTGGCTCGAACACGTCTTGACCAACTTCGAAATCACTTGGAACAAATTCATCCGAATCGCCTGTGTTGTGCGCAGACATCTTTTTCTCCCGCAGATTTGGGTGACACCACACATGATCGAGTGCAGACTAGCTCGACTACTGTGACCACTTTCACTGCTGGAGTGCAGACGGAAACAAACCCGTCCACCATTGCGGAGCTTTCCGCGGCTGGCATCGTCCCCACTGCGTCCGTTGGTTCTGGTACAGATGAAATACCCGCACCGATCGAAAGTAGTGCGTCCGATGGTTCTGTTGCTCCCAAGAAAGTGACCCCGGTCTACGTAGATGCTAGTGCCACCGGTCGCGGTCGAGTATCGCATTTGCCCGTCCCGTTGTGTTCGAGTTCCGATCAGCAAATCCCATGTATTCTACCGAATCCACTCAATGTCGGCTGTATTACCATTCTAGATCGATTCCTGACGATTGCACATGCCAATTTCGTCATGAACGATACCGTGGTGTTTGTTCCTGTTCGTGGCGCCACACCCCAAACACACTTGCCTCGTGCCCATGTAGACGGATCTACACGAGTGACCACCGGTGCGTTCGTGAGCCCTGCAGATACCCAACAACAATTACATCAGTTAGAACTACAACAACCCGCTGTCTCTTTCAGTATGTTGTCTTCTACAATCATCCAATCCATGGACACATGGGCCGCCTTACAAACTTCCCCACGTAATGGCCCCGGAACCGGCACAAACACCAGGGGACGAAGTCGGGATCTGATGTATTCCAGTTTGGTCCAAAATGTGACTCCGGCCACTTCGGCTCTTGCTCGCAATCTGCTTCTGGGCGATGAAGCGGAGAGTCGCACTGTTGCTGCTGCTGCTACTGCTGCTACTGCTGCTGCTTGTGGTCAGTCACGTCGTTCCAGCGGCTATACTCGATCAGGTTCCGGTGCGAGTGGGAATCCGCCGGTTACTCAGTGGCGTATGCTATCAACTGATGGTCAGGTGTACTTTTTGCATCAAGACGATTTCCCTGCGCTCAATTTGGACATGCAGACAGACTATTGTCAGCCCGTTCGATCGTCCGTGAACACCGGAGCCAATGGCCCACGTCATCGTCATCACCATAGCAACCGACACATGCAAACCAGCAATACAGCCACAACAAGTGAAAGCAGTGACGAGCCTGGTGTTGCTGGATCATCGTCTTCCCCTGGTGCAGTTGGGAACCTGGAGCCGCATAGTTATTTCGTTCTGGCCTCGTATCAACGCAAAGAACGCTGTTTGTCCAAACGGGCCGATAACCGCTTCAACCTGCCGATTGATTTCACCTTCTACCGTGTACGGGCCAAACCGCTCCGCATGCCCACCGAGCTTTGTCGTGCCCAACCAGCGTCGCCATAAAGTGAACATCTCCGACCATTTGTCCGATTGGCGCGTGATCATTCTTCTCTTGTCTCTGAACATTGAGTCCAATTTTATTTCATACTACACATCATCATCATCATCATTATCATTACCATCCTCGAAGATGGGTTTCGCGACTCATCGCCTCATATTGTATCCAACTGGGTCTCATACCTACACAATCGCTATCTCAATGCCTGTAGACCAGTGGAGAATCGTCAAGACTATTCACACACGTATACAACCAGAGTGGTGACGTAATCATCCAGCCATTGCAACACTGGTTCAACTCGTGCTGTGGGATTGTGGATGTTTTGCGCTCTACCGTAATCGCCTTTCATGACCCCCGCCCAAACTCACCTTAACAGTACAGTACGGCCGTATCAGAAAATTCACCCACTACACATCGCCCCTCCCCCCTCCCCCGTCCTTCTCGCCCACCTCACCTTGCCGTGATTGCTTTCATAAATCCGACCTTGTCGTCATGCGCCACTATTTCTGTGAGACACACACACACACAAACAAACACAAAAGTACGTCTGTTTCTATCTGTTAAGACGCGTTTTTGTTCATTTTCTTTTCGATGTGCTTGAAAACCAGATCGTCCTGGGCTGACTCTGTCGGTGACGGAGGGGGCACATTTTGTCCGAGCCACTCATTATTCTGATGGGCATCGAGTATCCGATTCAATCGAGTCGATTGTTTCTCATAGAAATGCCCTACAAAAAAGCGCCTTGGTCTTTCTTTTTTGTTTGGTGTCCTCCGTTTGTCCGTCGCGCACACTCGGCCAAATGGGCAGACAGACGGACGAACACCTCTGTATATTCGCTCCTANCCCCCCCCCTTCGCTCCCCTAAACACTCACCTGTTTGTGTCGTCCGTCTGCTTTTTTTCTCTCTCCCTTTCACGATTGACTTTTTGTTTTGTTTTTCGTTTCTTCTGTTTCGCATATTCCACTTTAAAACTCGGTTCCGTATCTCGGCGGACGGTTTTCCCGATGGCTAGGGTTGGTGGGGTGATCCATCTCCGATTTGATTCACAGCTTTCAAACTAGGATCCCGACAACCCCATCCCTCCCTCTCTATCCCATGCACACACCCTGACTCATGCGGAAATTAGGACTAAATATGTAGCGATCGAAAATTATCCCATCAATCCGGCCAAACCATTGTTTTTTTAACTCCCATCCACCATCCCATTGTCCGTTGCCCTGATGTTGAAAGGCTTGCGCGTATGTGTGGTCGTATGTATGCATGTGTGTGTGTGTGTGTGCGTGTGATGTTCCTTTTTCTCATTCGTTTTGTCAAATAGCACAAAGAGGATCAATCAACTTGGAAAACAGTTGCGACGAATTTCACACTTCAATCCAATCATCTCGTTGTTTGTTTGCGCCCCTTTCTTCCCACGGGCCAATAACGGGAGACGTATCAAGGACATCCCCCCCCCCGTTTTTTTTAGAAAACTTGATAGATTCAGATGTGAAACCAAATTGGGTCATTTTTTCCCCCTATGTTTTGGTTTTGAGGTCATCCGAATCTGTCCACTTTACACGCATGCACACGTACACGATCATCAAATTGATCCTGTTGGCCAGATTTTATCTCACTCTCCCTCTTTCGCTTCACTAAGATTTGTCCGAACTGCATATTTGACTGTCCAACTGAGTGCATTCACAGATTCTACTTCCTTTTTGTTTTCGTCTTACCCTCATCTCTCTCTCTCACACACACTCGTTTTCCACCACACACATTCATACACACATATATATATATCTTCGAAAACGAAAAGGGTGACATTTCACCACAGTTTTTCTTGTCTA
>STRG.2849.1
CCAGTTAGTGCACACCTATTGTATATATACGAGTTAGTACCAACCAAATGTGATAAAATACATTCTCGCTGTTCTTGCCTGGTCTTATCATTCCTCCAGTGCGCGTAGTCCGGTGCGAGTTATTTAATTACGTACGTTTGGATGGGTAGACACACTTCTGGCAGATGTGTATGAGCGCATGATCAACAGGTAGCATTGTAAATGTTACAATAAACAAAAATTACAATGGAGAATGGAAGCATGGTATTTGATAGCAACAACAATGAAAATCTGTCCACATTACTTCAAATTCGAGATAAAAAAGCCGTAGAGCGACAGAAGAATTCAACGAGGGTATAGTCCTGATCGATGTTGCCATTTTATCGTGGTGATCGGGTTTGCGTACTACGATAACTCCGAGGACTATGCCGATTGAAACGGAAAGTGCTCCTTCTAGATCACCCATATTGGACAGGCCGATGGCGGGTAGTCAGACAAAAACAAAGCGGCTTTGTCAGAGGGTGTGGCGGGAATTTCGCCTGGCCGCTAATTTTCTATATAAAACTCACAGAAGCCCATAGACAGCAACGGGACTTGCGCGAATGTGGCCTGACACTAAATATGGCCATTACCTCTTGTTTCCTACTCAGCTATCCTAAGTGGGGTATGATTCCCTAGGATGTCCTGAGCATCCTCAACTAGCAGACTGCCATCCGAAAGGCGTATGAATCGATCGTTCGCTTACCAGCTCCCTATATACAAACTTCCTGTTGCCTGATAGGTAGCATTTGGTGCTGCACTGGCTAGAGTTACTACCTCGAAAAAAACGCCGAGTGAAACTGCGGACGCCACTTCGTACCTGATTCCCAAGATCCTTCATGAACCGTTGCTCTACAGACACCGCGCAGGGGCAAGTGCCGTTCGGGACATCCATGAATCCGGCTCATCTTCTAGTACGAGCCGCATGAAAGTAAGCAAAAGACGTCCACGGCTTTTCTGAGCACACTGTGCAATGAATGCTTCGATGGTTTTCAATGATGAGTTGAACTTTCACACAGCATGAGGAAACACATTATGTAATTAACCAGTAGGATTGCAGAGTACTCGGCGCCTGTCAAAAACGGCTCGTTTGGCTGTTGTCCCTCATAAAGTTACTTGTTGTTTATATTGGACGGGCAATCGACGGCGAATCCATCCACTTTGGCAACAAAGATGGCAGTGACTATAGCATGACCCAGCTGTCCGTTGTGTCCTTGTGGTGAATGAATCCCATCACAACCAGACTGCACCTTGACGTGATGTGATGGCTTGCGCGCCTCTATGATCCAAAGAGCTATACAGAACGGCTTCCTTAAGCCAGAGATGCAATCATACCTGACACGTCAATGGGTAGAGGTCAGACAAAGTCCAGTCTCCTGTTCCTCCAGGTTGGGAGTCGATTTGAGTTGGCAACTCAATCGGAAAAATCAGTGGAAGAATAATTGATCCAAGCAAATGGGCTTCCACTAAGCCATCCCGCTGTCTTGCGGATAGGTTCTTGTTAGAACTAAAGAATTTAATTAAGAACCCTAATCGTTCTCCTGCTTTGTGGCTGGACACCCTAGCAGTACCCGTCCAACATCTCCCATGAACTGTACGAATAGAAAAAATTCCTTACTGCATCGGTTGTCGCGCTGGATACTCAGGACCGCGCTGTCCATTGCATCGAGCGGGGTGGGTAGTGATAAGTGGGCCACTGCTCAGAGTTCCCTCTCTTTTATTCGACCATTTTCTTCTGCCTCTAACCACCCCTCTCTGCCCCATCTATCCACCCATAATGCTCCCACTGATAACACACCCCATACTCGCAACGATTTACTGTCAAATAGTATCGGGAATAATCCTCTGTCTGGTACCTCACATTTCCTCAAGCCTCGTCAGCCTCTGAATCTCGGCTCCTTCAACGTGCGCACACTCATGCAGGTCGGTCAGCAGGCGTGCCTAGCCCTCACAATGCACTCTCTGAGGATTGATGTCTGCTGCTTAAGTGAAACGCGTATACAGGATTCGAGTAGTGTATTTCAACTAACTGCTCCTGGTATGTCATCGGGGTATTTTCCGTGCCTGTTTAGGTGGGCGTTGTGCTTTACCCGCTCAGCGTACAGATAATGGGCATAGGCTTCTCCAGTTTTGTGTAGACAATCGATTGTTCTTGTCTAGCACCAATTTCCGACACAGCTCGCGTCGCACAGCGACATGGCGCTCTAACTCTACAGGTACTCTAAGCCAGATTATACATATCGCCGTAAGCTACCG
>STRG.60922.1
AATGAAAGGACTGTCAGGAATAAGTCGAGAAGACCTTTTTTCGCTGATCCCCGAGAGAGGCACAAGGGGGCATAGCCTTAGATTACAAAGGAAACATTCGAGGCTCCAAATTAGGGCGAAGTACTTCTCAAATAGAATGGTACCCTATTGGAATAAGCTCCCGGAAGAGGTCATAAATACCACAGCAGCGAAGGCCTTTAAGAAAGCACTAGACCTATGTTGGGTGGCAGTATACCCCGAGTTATGCTAAGCAGCTTTTAGGGTCAGATGCAATTTACTTATTGTTTCCACCTTACTCTGCCAGGGCTGATACTGCACAAAATTTCTGCCTTTCAGAAAAAGAAAATCACGCAGTGTTGGGAGCTACGGAAACGCGCCGACAACACAACTATCTGGACACACGATTGGCCCTAGCCACACCAAGTCCTGCCTCTCGCAGTTGATGTGCGATGAGGTTTTCCGTTTCCCTCTCATTTTTAGCGGGGATTCGACGAAATACACTTGGCAGTGGTGGGTACATAACTGGTGTGCATACCATCGAAGGAATTCTGGACGCTCTTTTGGCCGTGGCCATAACCTGTCCTGTGCAGACTGAACTGAACTGATTTGAACAAACTGAACTGAACTGAACTGAACCTTATCTGCGCTACCCCAGGCGTGTACTTTTGTGGATCGTGGAGTCTTGCTTTCTGCCGGTTATCGATCACATTGTGGTCTTCACATAAGTGGAGAACTAGTTGATGTCAAAACTCGCAGACACTATGCAAGATCAATCACAGTCTTGCCCAAGTTGTCGGGCAAACAAATACAATAATCCACAGCTAAAGCTTATGGTCAATGTATGTGGACACTCACTCTGTGAAAACTGCGTTGAAGTGTTGTTTGCTCGCGGTTCCGGTCTATGTGTGCAATGTAAAACACCGATAAGAAAGGCAAACTTCCGGTATCAACTGTTTGAGGACCCTTTGGTACAAAAAGAAGTGGAGCTGCGCAAAAAGATCCTAACCGATTTTAACAAACGTGAGGATGATTTTGACTCTTTGGAAGAGTATGATATATACCTGGAAAAAATTGAAGAAATCGTTTTCAATTTGATGAACGATGTCGATGTTGATGAAACCAAGCGGTACATTGAACAATACAAGAAGGAGAACAAAGATATCATTAAACGCAATCGTTTGAGACCGTCAGCGTCAATGGCGTTTTATGAGGCTGAACTGGAACGAGAAGCCTCGTTGCAAGAACAACGGGAACGGGAAGATCAAACTCGACGAGATAACTTGACTCGACCGGCAAATCCGAGCCAAGCCAATACGACGACCACTGGGTCTCATAATCCTACTGAGGCGTATCCAACTCCAGCCAGTGCATTGCCCACAGATCGGCGTGACCTGACGACTCCGTTTACCGCGTTAAAGCGTCCACCACTGTCGACATATGCACGTCCTATTCCTCCGTCTGAGCTGTCCCGTACCCGTCCTCCAGCACCTCCGTCACAGTTTGCTTATCCGACACCGATCAGCGCAATGCCCGGACGAGTCGATTTCGATCGCGGTTTTTTACCCCCCGCTCCCCCAAGTGCATTTAATTCAACCACTCCGATGGTAACCCCTGTGTCAGCGATGCCTGGAATGGGTACAATGTCAGCTTGGAATTTAAGTGCCCATCACACAATCCACTTACCGCCTCGAGGCACACAACCAAGACAGCAAGACACGGTGTTGATTCCATCTCGTGGGCAGAGTAGTCGTGCCTCATCAACAGGAGCAGTCGGTAACGGATCGACCACACTTCCCGCTCCGTTTAAATATGAGCCGTATATGCCCGACATGTGTGGGCCCAATCCTCCCGGCGAGAATCATGTACGTTGGTCGGACCTGGTCGAGTTATATCAGGACAGTGTTATCAGGCCTTTACGTGGTCTGTTACCCGAGGATGACTGGAAATTTGATAGTTTGACTAGTGCGAGCGGTATGCGGGTGAAAGCCGAACCCGACACAGAGTCGATTCCACAACAACAACTAATCAAGTCGGAATACGGAGTATCATTAAAACCGGAGGATGAATCCATGGATGTGAGCAAGCCCGTGATCCGACGCGGAATATCCTATCATCTACCTCGAGGTGCTTGTGGGATTGCACCGAAAGTTTTTCTCGAACGATGTGTGCAAGAATCTCGCTGTGGATTATTTCTCTGATTGTGTAGCTGTGTCAGACGTCTCTGTACATGTGTACCTAATTTGACCCGGTTTTCAACAATATCTACTTGTTTCGCATTTCCAGTTTGTCCAATAAACCCAGCAATTCAGAGTTGTCCGTCCCTTTTCGACTCTAACCGATCCGAGTTCCGATTGTATGCAGTTAGGATTGGATGAATGATGTGCTTCATAAGGTCTTATCATACGCACAACGCGGTATTTTCACTTTTTACGCGACTGGGTCAGAAACTGAAACCGTTACTGGTAAAACCTGGCTACTGTTTGTTAGATAACGCTATCAGTTCGTATTCATCTATATTTTATTCCCTAAAATCTGGCATAGTGTTTCTTGGCTATCCGGATTAACCGTTTCTCTTCGAATCACTGACACTCGCTAGTTGAGGGTATTAAACAATATGTACGGGTGTGGCAGTC
>STRG.42203.1
GCCGGCAGCGAGTTCCATAGATTGGTCACCCTCCGAGATAGATAGCATACCAGTGGGAGGCCCACCGAGTGCAGTTTCTTTAGAGTTAGCGGGTGTCCCCTCGTACGGCCATTTCCGCGGAGAGGGGGCTCTGCACGTAGTTCTGGGCCGAAGTCGCCTCTGATGACACGCCTGGTGAAAATCAGGTCTCCCCGGACTCTCCGATAGGCCACTGGAAACAGCCCTGTGATCTTCAGCCGCTCTTCTTAGCTGACCCCACGCAGCCCTCCGATAAGGTGGGTTGCGCCTCTCTGTACTCTTTCCAACTTTGCCGCCTCTGCCAACGTACAAAGGAAAACTGCTGGCCCCCGTATTCCAGCCTTGGACGCGCATGGGTTGCATACAGCACCTTGAAGGCGTTGAGTGAGAGATGGCCGAATGAACGAGCTATCGGCCCCAGGATACTCCACGCTGAAGAACAGACTCTTTCAGTATTGTGCTTCGTTTTTAGTGACGAGGCCACCATCATTCCCAGATCTTTTTCGCAGACAGAGCGCCGGAGCGGGGCCCCGTGTATATTGTACATCCCACTGCTGGACGGTGCTCCTACTCGCATATGCGCACACTTGTCGGTGTTGACTGGTAGTGACCACAGATCTGACCATCTCTCAAGGGCTCTGATGTCCTCCTGAAGAACGAGCTTGTCAGCGTTTGACGTAATCATGCCCCAGATCTTTAGGTCGTCTGCGTAAATGAGGCACGGCGATTGAAAAACTGGTGATAGGTCATTGATATAGTCCAGGAAGAGGAGCGGACCCAGAACCGATCCTTGTGTAACACCACTAGTAGCCACTTGTCAAGTTGACAGTGACTGTGCTACTTGTACTGCAAAGGTTCGGCCTTTTAGAAAGTCCTCTACCCACAGAATCAAGGGATCCACTAAACCAAGAGCCTTAAGCTTACCTAATAGACGGTCATGCGGAACTTTATCAAAAGCTTCGCTAAAATCCACGAGGATTACGTCCGTAGGGTGTCCTTCGGCCTTGGCTATCGTCCAGCGTTCTCGTGCGGTTATCAAGTTTGTTAGGCACGACCCGCTTTTCCAAAATCCATGTTGTTGTCGGCAAAGTAGGTCGTATACCCCAATATGGTCCCGGATTCGCGTGGCCAGCAGGCGCTCCATAACCTTTCCTATCACCGGTGTTAGACTGACAGGTCGGTAGTTGACAGCCTCAGCTTTTGCCCCACCTTTGTACAGTGGCACGACGACCGCTGTCTTCCATCCTTGGGGGAGCTTTCCCGCTGCTAAAGACGCGTTGAACAGTTGTGTGACTGGTTGAGTTAACACATCGGCCAGTTCCTTTACCTTCAACGGATGAACACCACCAGGTCCCGAGGATTGGTTGACTCTAATGATGCGCATGGTTGCCGCCACTTCTTCCTGGGTGAGTTCTTGACAAGACATTTGGGGGGCACCCCCGACAATGTGTGAGGGACGATTGTGCCTCTGTTCAGGAGCATAGACTGACAAGTGGTGTCTCGCCAGTATCTCTGCCTTGTGTTCATCTGTAACTCCCAGCGAATGTCCGTCCTGTAGGGCTGGGATTGCAGTCGTGGTTCGCGTTCTCCGTCGCAGATATGCGAACAGTCGTTTGGGTGCTCGAACCGAGTACATTGCTAACGTCTCCTCGAAGATACGTCGCTTTTCTCGTTTCATTTGGGTACACTGGTTCCGGAGGTTGCGGTACCGATTATATCCTTCTCCAGTCGCTTGACATTGTTTCCATGCTCGGGTCCGACGCTTCAAAAGACGCCTAAGTTGCGAGTCAAACCAAGGTGGGCCTTTCGCATGCGGCCGCTGTCTGGATGGGGGAGCAAAAGTCTGGCATAATTGAAGGATTTCATCTCGGATTACTTCCAAAGCCTTGTCTAATTCATACGGTTCTGGCGGATGCCACTCACTGAGGATGCAGCCTCCCTGACTCGTTGGAACTACATTCGCCAGACGTTGAGTCCGCCCTGTGGTCTGGGGACAAACGTCGCTCATCTCTTCCAGCTGATGGTCAATACTGCATGGTCACTGCATCCTAGTGGGGGTAGGTACTCAGTCTGGACAACGTCGGAAACCCTTGGAGATATCATCAGATCTA
>STRG.77204.1
GAGAAATAGGGAAGCTCGAGTCTCATTTGCAAAACGATTCGTATGAGAAAATCTGCCGTGGGGCTCGATTGAATTGTTTTGATCGTTTGATTGATCAATGAGGTCAGGAGTGAATGATCGATTAGAATGAATCGTTTGCACGTCTCATATATTGCAAGATGGACCCACGTAGGTAGCTCCGCAACTATACTGAAATTGGTAAATCAGATTCGATTTGGTGTACAGAGGTGGACGTTGTTTCACCGACGGTGTGGGGATCTCAATCGTTCGATGAACAATTCTGAGGTCAGCTGCATAATATGTTCGGGCAAGCGCTGATCCAAGTGGTCGTTTGAGCAAGCAATTGATGTCATCACGTTTGAATGGAAGACAAAGGGTGACTAGTAGTTTTTCTGCTGAACAATTCGTTTGTCTGATCACTTTAGGCTTGCTGTGCCTTTCGATAAATGCATCGGGATAAGCGTTTCTAGTCAAAGATTCTTTCAGCTGTCGTAGTTCGTTGTCAATCATGTCTTCTGTGCAGATATGTCGTGCTGTTTGAAATAGTGTTCGGACCAGACCACGTTCATATTCCACAGACACAAAGCTGTCAAATTGCAAGCATTGGCCTGTCCAAGTTTCTTTTCGGTAAACAGATCT
>STRG.74677.5
TGAACCGACCAATCCGCGTCCACGTGCCTTGGGGATCAGAAATCACACAGCTTCGGGGATATAATTAACTGAGCAAGTGATGAAACGGTTCGCCAGGACGACACACACACACAAACGCAAGGCATGCCGGACAGTTACGTCTGTCTGCTTGCATGTACACAATTTCATCCGGACGTAGGAAATGCTGTGGGAATATCTAAACCAAATGATTCGTGGAAAATGAAAAGGCATACTAAAATAAGTGTTTTAAATAAAACGGTATCTGCTGTCAGTTACACGGATTATTACTGATGAACTCGGACACTGATTCTTTTCAACCGCATCGTATAGACGGACTTGATCTACCGCTGGGCCAGGATCCGGTTCGTTTGCAATGTCCGCATTGTCACAAGGAAGTGCTCACCATAACCGAGTATCGCAACGGAGTTTGCACATACATCTGCTGTACCGGGTTTTCATTGGTCGGATGTATTCTGGGCTGTTGTCTTATTCCGTTTTGCGTTGATAGCCTGAAAGATATTGAGCATCAATGTCCCAATTGTAAACATACAATCGGATATTATAAACGTGCCTGCTGAATACAAAGTGTATAACTGAGTCTACGCAGACAGGGCATGGAGACGCGCATGCTTACACGCAAAAACGATCGGTCACTTTTCCGCGACCTTATCCGCCAATCTCACGAAAACTATCAGTAACACAATACGGAGTTCTGTTCAGAAATCCATTTACTTATTGAAAAAATGAGGTCATTTTCTTTCCGTCGGGTTCTGTACGGATGTTTTCCTTCTCAAATCTGACTTGTACAACTCATATTCATCGAGATTTTTCTCTGGAATGAGGAGAAACAATTTGTTCAGTACTTTACAGTCTATTTTAGGTTAATGTGAGTTTTTGATGTGTTCATCGTTATCTTGCAGTAACTTTCAGGGTTTGTGAAAATGCTGAACAAACACGAATGTTGGACCTCTGTTTTGGAAAAAGTGCTGCGGAGAAAAGGGGTATTTCAGAATGGTTCTAGAGAACAAAATCTGCCCCTGAATGAAAATAATATGCTCACATTACGCTAATATGTCACTAAATTACCCGAGTTCAATTATATGCCTGTTACATTTGAACTAAAGTAGTGTTAAATAAAGCATCGAACAACT
>STRG.19012.1
TCGATATGGCGTCTCCTTTGAATTGCATACGGATAAACAGTTTCTTCTTGGGGACGTCATAACTTGGAACACATTTGGGTCTATTTCAGATTTTGTTCCATAAAGCGCTCAGGATAACCGTTTTCCCTGAGTGTTTTTAACTAAGTGCAGTTCTTCTTGCATGGTCTCCCGTGAGCATAACTTTCTTACTCGCGAGGCTAAGCATTGGACTAGGTTTCTTTTATGTTGTATGGGTGCAAAACTGAGAAAGTTGGTATACTGTTCAGCCCATGTTTGCTTTCTATGTACCCTTCTTTCGACTGTTCCATTGGTGCGTATGCAGACATCCAGGTAGGCCAGAGCGTCGTTATTTTCGGTCTCCACCATGAACTGAATGGCTTTGTGAGCATTGTTGAACGTCCGTTTCGTCTTTTCTACATCGGTGTCTTTATTTCTAAGGCAGCAAATATCATCCACGTACTGCCGATGTAAGTTCATTTCTTGGATTTCCTGTTTCAACGTCGTGCTCTCTAGTTTTGCCATGAATATGTCCGCTAAGACTGGACCTAATGATGATTCCATGACTGCACCAACATACTGACGATACAACTTCCCGTTAAACAGAAATTGGACGTCAAAAGCACATCTGAGAAGTTCTTTCAGGACTTTCTATGGTATGTTTATTGGCACCTGATTAGTTTCAATGTAGTCGCAAACGAAATCAATAGTCTCTAAGACGGGGACGTTGGTGAAAAGCGAGGTCACATCCCGAGAAAAAAATTGATCAATTTTTATGTTTCGGTGTTTGATGGTTTCAACAAATTCAAATAAATCTTTGAGACTGTATTTGGCGAGACTCCGGCGTATGGGTTCCAATTTAGCTGCCAGCCATTTGGCTGTTTCATGATGAGGCGAGTTAATCATAAAGAGAATCGGTCTTAAAGGGGTGCCTGTTTTATGAATCTTTGGTGATCCATATAACCGTGGAATGGTGGACCCGCATGGTTTGATTGTTCCGAAAGTGAGTTGGTCTAAATAGCCTCGATCTTCCACAGACT
>STRG.11281.1
AAACAATGCTGCTTCGTGTCTTGCGAAACATGAAAGCGTGTGGCGATTGTAAATGAAGGTACTTCACATTGTTTTATTGCATCTGCGTGTGTATGTACATAACGGCTGCGCTGTGTACGAGTTCGAGTGTACACTCGAACTCGTGTCCACTCAGCCGGTGTTCTTGATCCTCATTCGCGCGTAGTTCAGACAGGAGCTGCATTGCGTTCATTGCGAATGGTACCAGTGCTCTAGTCCAATTCTTAATTATCATAAAACGACAAAAGACTGCTCTGCTATTTGGATAATGCTCCCTGAAGGCGTTACATTGAGCTAGACTCCCACTAACGATCATCGTCTTAGCGTTGAAAGAACCGGGTGACCGGTCCTTCATTTGCTTGACGGTAAGTTCATGACTAACACCACCCTCGTTTGGGAAAATACTAAAAAATATTGATCTGCCTAACCCACTTCTGTTAGCTATCACAACGTGCCACAATATGTACCCTACAGGAGCTACCACAGTATTCCGTACTGGGTTGACTCATTGCGATGGTTGCAATGAAACGTGATTTTCAAGTAACGCCCAGAAAAACATGGAAGATTGCAGCGTTATGGAATTCAGTGCACTAGACGAACCTCACTGGCCGAAAGGAGTACTATAAAACGCAGTGCAACAGGTACTGTTCACCACTGACCATCAAAAATGTTTAACTACAGAGCTTATGGTGGCAATGATCGTCGATTGCGCCAAGTGCTTCGGTCTGGATGGGTCCGATTTTGAAGAAGAGAATTACATAGAGTACCAAATCTGACCGTATCTCGCTACCAGTGGTCTTCAGGTGATACATATGTCGAATCATTAGTGCGCACACAGCGGCAGACGGATAACTCGACAACAGTTACTGTCCGCCCACGTTTGTCATTAATTCTGTGCTCATGGCCTTTCTTCGTTTTAGAACCGGTAGTCATGGAAATGGAAGCGTGTTCAATACACTCAGTAATACCGAGGCTAGTACGTCAAGGATCCCAAGGACATCAAGTCTTACAGTCCATGTTATATTATTTTCTAATCGCGCTTCGTTAGCCTTTATGAGGCCCAGCCCGATACGTGTGGCACAAACGCCATAATCGATATTCAGTAAGTTTGTTCGCTTAAACTCATTCTGGAGATTTCACACGCAAACAAAGACAGATGGACTTGGAATTTACCCGTGGGCTCATAAATCGCAGTTGGGATGGGCTCAAACTGCTCCAAAAGGCTGCATTCAAGCTGCAAAGAACAGTGGAGTCCCTCAGCGTGAACAGTTGTGACCCCCGATGGGTCTTTCCAATGAAAACTCTGGCCCAAGTTGGTAATTTAGATCAACACTTAGATGATATCAGAATCCGCAACCATCTGGTAAGTTGTTTCCATTGATAATAAATATTGTAGAATAACATCATACGATCAGTGGAGAAAACTAACACCCAGGGTAATCCGATTGGTGATAAGGATTAATGTGTCAG
>STRG.27825.1
CTACCCTATCCGTCACCCCAGTTCACGCTGCGCGTAAGACTTTCTGTCCTGTTGGGTTGGTGAGGCCAGGAGTCTGACTGTTCCGGTTAAACCAATCACGTAACAGTGAATTCCACACAGCGTAGCATAACCTGTCGACAGCTAGCGTTGACCGCAACATTTGTGCTATACACAGTTGGTACCATTTTCTGAGCGAACATACGGCGGTTGTCGAATAATGCGACCAAATCGCCAGATCAGGAATCAGCCCTGCGAAAATCCATGCACAGGAAGTTTGCATCAATCCATGTCTTCGTTTGGATTGTTTCCTGCACCAAATAACCTACCAAGGTTTCCGGTCAATGATAATTCAACAATTCGTCCAACATCAAGTAGATATCCCCATGCCAACCACAATATGCAAATGCTCATGTTTGCCTACCGGGAGTGGTTACGTACGTTGTCCAGTATTCGGCCAACTGCCAATGTCATCAGTGATCTGACAGCGGGAGTGGACCTGCCGTTGGAACAATCTACAGGAAATACGGAGATCCGTTCCGGTTCAAATTGTGATTCTTTAAGATATCCCCTATCGGATCCGTCGGAAGTGGCATGGTGGTTACGAAATCAGTCACAGAACCAGCAAGTATGCCAGCCTGCCTCACCGTCAATCACTGGGATGTTGATCAATCCCATTTATCCTCTTTCCGTATCATGTGCGACAGACAGCCCGGTATCCGAAGGCGAATTACTATCGAGGATAACCACTGCTTTTTCTGGAAAATCTCTGAAATCGTCTAATTCGAAAATAAAAGAATCCACATCGACAAATGTGAGCGTCTCGAACGCCCTGAAGTCCAACTCGAGAAAAGAGCTCGAGTTTGATGACAATTTTAATCCCATTGTTTTTGAGGGTCAAGGGAGAATCAATCAGCTCGGGGGTATGTTCATAAATGGCCGTCCCCTACCATACGAGACGCGTTTGCGAATTGTTCAACTATCACATAACGGTGTACGACCTTGTGATATATCACGTCAACTGAAAGTGTCACACGGCTGTGTGAGCAAGATTTTACAACGCTATAATGAGACCGGAAGCGTCAGCCCTGGAGCTACAGGTGGTGCCAGGAAATCCCGCATAATTCATCATGAACTTCAATCAACACCGATTCGCGGAGGACATCCGTCACATTCCTCCAGCCGAATTGCATCTAGCAGCGGATTGCCCATTAGAGCTGTTGATTTGCCTCTACAAAGCACCAGTCAAATCTCAACGAGAGACTATGGTTGTAAATCATGGAAACTTAAAAATTGCCTTGTGGATGAAGAGTACACGACCAGAACACCAACAGTACCCATTTCTCCATTCGATATCATTTCCTCAACTGAAACTCGCCCGCGGATAATGGAGCATAATGTAGAAGCAGTGGATTTATCCTCCAGGAAGACTACGCTTTCCCCTTCAGTCAGAGGCATGGATTACTCAACCGTTCGTGAAGAATCTGCTTCAGAATTTCCCAGAATATCACCACAACGGCAAGCAATTCACCAAATGGATGAAGATCTGTCCATGCACGAAAAAGAGCAGCTACATTCTCATCAGTTAAAAGAGTCACAGGAGCATTTTGACTGTCCAACTAAAAGAATCTTTTCAGAATTCCCAGATAAGTCACCGAATGCCTCACCCGGGAGCAAAAGACAATATCATTTATCAAGTGAAGATTCGGCCGTGTCCGGAGATGGTGCACTGCTTTCTATTGGCAATTCTCCGCGTCGTTCCCGTAAAAGTGATCAAGAAAGCATTTCTGAAGTTAACAGCCCATCTGCTCAGAAAGATATAGGAGGTTCTTGGTTGAAGGAAGTATCTGAAATAAATGGGGCTGATTTCAGCATGGAAATGAGAGAGCATGAAAGAGAAGCAACTAAAGCCAAAATGCCTCAGTTACGCGTTGAAATAAGTGACTGGGACAGTAGAACATCACCAGTTGACTGTATTGCCGGAGAGGCAACATGTACAGTGGTGAGCGGACGCCGTAATCGGACAACATTCACCGAGAAGCAAGTGGCTTTTCTTGAAATAGCTTTCCAAAAGACGCACTATCCAGATCTCCAACTTCGGGAATATTTGGCTACACAAACGAACCTACCAGAAAGCAAAATCCAAGTATGGTTCAGTAATCGACGGGCCCGATGGCGTAAACAGGTGAACATTGTGCAACAGACGAAACAACGATTGTCTTTTGTTCAGTCAAATGATCGTGTGCACAGAACTCCGAGCGAAAACCCGTCAGAGAGACAATTTATGGTCAAGAAGATACTTGAACAGAATCACAGATCACAAGAGCGAACTCCATCCCCGTTTTCTATTCATCCAGCTGTGTTACCATGGTTAGGGAACAATAATCCGTTGGCGTTTGGGACAAATCTACAGAATATCGGTCCAATTGATTCCCGTCATAACACAACCACTCGTGTATCTGATCCGGAAGCAGCAGACAGCCACTCAGACAGTCAAGATTACTTGTCTTCGATGGAGAAATCTTCTCTAGGTTGTGGAAGATTGCCTTGCGCAAACGGACACGGACAATTAAAACGGACAGAAAAGTTATTCAATGCAGAACCGGGAACTTCGACAAGGACTAACTCGGCGACGAAGCATTCATCCACGGATTTGGCTTTTGATTCGGATGCACCCCCTGGAACATACGAGGGAAACAAACGTCAATCTGATCATACACAAGAAAAAACAGACGGGATATTCCGTGTGTCTAACTTGACCGGTCAAGTTAACGATTTTCCGGTTAACCGAGAAGGCAGCAAGTCAATTTTGAACAGTCAGAGAACCACATCAGCAGATAATGTCACATCTTCCGGCGTAAATTCAAAGATGGACAAGGAAGTCTTCATGCACATGGCTCTGGCAGCGCTGAAACCGTACAACCTATTTTGCGGTACACAATCCCAAGCTCGTTTGACTCATCCAAGGGATCAATCCAGCACGTGTTCTCTTGCCACTGACTTGTCAACGCAACCAATTACACCGCCAGTTAACCCAGTCACAAATGTCGAAACACATCCGTGATTTGTGAATATCCCCTCTTCGCATTATCCTATCCCTAGGAGAAAGAATTCCCGTTCAGAAAATGACAGCGAAGTTGCACAGTCACAAAGAATGAATATCAGTCCGATCGAATGCACCGTTTATCTATTCACTCTAAGTTATTGCCACGCTAGAAAGGTCCGATATATCGATCGGAAAACAAACAGATGCCAAACAACTTATATCGCCTAATTGTTTATCTCATTTTAGACTATGTACATAGTATACACACCACCACTCAACCAAAAAGAACAGAACACACCCATGAACACCATATTTTCCCTTCTCTATATTTGGTCCAGAAAATTGGTTCGATGGTAGATGATATTCCGAAAGTAATAACGGTTTCAAGTACAGTTAGCTTGAGAACAATCGCAGAATGATTCTTTTCAGGCAATTCGAAAAATATCTGGCAGATCTGTTTCACTGCTGAGACCTTCAAATCGGGAAATTCATTCATGAATTCAAAATGATTCCTATCTTAAATGGTACTGATATAAGGATAGGCGTGAAGGGATACAATATCTTACAAGTAACTACTCACAACCAGACCTTTGGACGTTTCACCCTCTAATTTTCAAGCATGAACCGTACCGAAAAATTGGACCACTTGGGACTATACGAATAACATTGCGATCCTGGTTATCATAAACTATTTGAACTGGAAAAGAAGTAAATCGGACTGGTACGTGGTCATGCTGTCCCAAAATTTCAGTATTTTCTGCGGTGTGGGGAGCAACTAAACCGATTGTTTTTTGGTAAGTGAGGAACGTGTGTCGTACTGCTGATAAGATAAAACTGACAGGCTTTTCACTGTGCTAGAAAAAACATCATGCGGGCCGGAAACGAACTGCTATTATGCTACAAAACCCGCGTAATGCCATCAAGCGATGTGGTGACAAATTACATTTGCTCTGCAGTTGTATCGATCTTACCCTATTCACTTCACGCTCGCAGTTGTATTTAGTAATTCTGGTAGACAGTTTGTCATAAGCCAGAAAACAATTTCATAATTGCTATCAACTCCGACTGGATGTCCACACATTGCTCATCTTTCAGCAGTTTATGACAAAATAAGGAGGTTTAAATGATGATGAGTATGAAACTAGCCTGGCAGGGGATGTTTGGCGTAACTGACAGAAACCTTGCAAATATCGCGTTGTTTTCGATGTATCAGCTAGGCGAAGGGCTTTACTTCACGACAACCAGGACGGTTTTTCCATGAATACGAATATTTAATACATATTTTACTCAGGATCGCAATATAGAATTCTGGCGTTCGTCAAAAAATACTAACACGTACGTGCTTTAAGGTGAATTTACTGAAAACATTATCAAGTCATTCTCTAAATCGGAAGACTTAGAGGGGCCGTGGTGTTTTCATGCCAAAACACAAAAGCAGCACTTTGACTCCTGTTCGGACTTTATTGTGTGATCAATGACACAACGTGCATTCTCACACAATCAATGTCATCGTGTGTTTGATTGATTCCATTGCAAATTTCGTTTGTGCTATTCAAGTATTAATTTTAACGGTCTAGTAATCGATCTGATTCTGTATCATCTAACAGTATGTAGCACACGTAAGAGCTACTCATATTGTAGCGGGGAATGCTGCCGTAACAGAACGATACGAGTATCAAACCGGTCGAGCCAATCAATCAAGAGCCATAGACCAAAGAAGAAAAGCTCAGTACGTCGGAAGTATCCCGTAGCAGACAAAAATAGACATAAGGACTAGTGGATGGAACCCAGCGGGATCTCAGGCAACCAGGAACGTAGCCCGTGTTAGGGGCTGCTGATAAAGCCATCAACCGGAACAAACGGACCAACCGAACGGAAATAGTGCACAAAAGAACCAAACTAATCGCCACAGATGCATGGCCAGAATGAAGCCGAAATACTGAGGCAGCCGAAGGATCGATGCTGCTACAGCGCGGTCTGAAAAAGGACCACATAAACGGTTGTGCATGTGTTATCGACTTGACTTGTCTAACTGCTCAGGTACAGGTATTCGTCACCCGTCTTGCTTTCTTCGTTACAAGAGTGCTTGCG
>STRG.9489.1
CGGACAACTAGACGCTGAACAGATTAAGATAAACGCTCAATTCCACAGATCACCCAACAATTTCACCGGAGAAAAATGCCCGATCCAGAAGAAAACCCACATCCACATACCCGACAAAGCTCGCCGAAATTTACCGTTGCTTTTGCGGCGGGTGATTTGATTTCCACAAACCAACATCAGTCTCCATCTGATTCACCTGAAATGAACGTTACATTGGGTATGGTCAACTCGTCTGTCCAAGCACGTTCGGTTAATACCACACCACCGAGCACAAAACACTCCAGTTCCGTTGTAACAGATGACTCGACTACTCCTAGTCCTTCGCGATTCGATGGATCTAGTTTCGCAATAGCAAATCGTGGTCCTATGAACACTTCAAAACGAACCTTGCAGACGGCCTTTCCCGTCTACTCCACTCCACTGTACAGCCATGATTTGGATAGAAAGAGGTTTGCTGTGGGTACTGTTACTTCACCGTCAATTGGAACTCCTTCCATTTGTAACACCACTCACATGACCCCCAATGGAATGGACACCAACAACATTCGGACAACCCCTTCAAGAATATATCCAAGCTCTGCCAGGCTGGAACATTCTGGCTCGCCAGATACCAAACCATGGTCTCTGCCGGGCATAGATACGCGGTCTGCGTTGGCTGCATTATCCGTTGCTTATTCTTCCTTATTCCGAAACCAAATATCATCTGGTTCTACTGTTATGCCACAATCGGTATCACTTCCAAATCCCTTACGAATCCCTGGTCCGGATACATTATCCGGAATGGGGAAAGTAGGCCCTGTCAGCGATGGTTCACTGACCACTGGGTGCACACACACAAGCCCTAACAACAATGCGCCTCTATTAATATCCCTGTCTGATACACATGGAATGGACAAATTCTCCCATACCAAACCCGGAGATAAATCTGCTGTGATTACCGGAAAAACATCAGTGGCACAGTCTTGTTCGCAGTCATTTCCGCCTGCAATCAGCAATCTACTATCAGACAACTTGGATTGTTGGCAACAATTCCAGCAAGCTGCTTACGCGAACAACTTGGATCCTCATTTTCTGGCTTTATACAGTAGTGCCGGATGCCCCTTTGAACTGTCAGGCTCCAGTCGGCGCAAAAATGCAACAAGAGAAACCACCAGCATGTTGAAAGCGTGGTTGAACGAACACCGAAAAAATCCCTATCCAACAAAAGGCGAGAAAATTATGCTCGCTCTGATCACAAAGATGAGTCTGACCCAAGTTTCCACATGGTTCGCGAACGCTCGCAGAAGGCTGAAAAAAGAGAACAAAGTGACTTGGAACGTGCGCAACAGAACCGCTTCGGAAGCAGGACAAGATTCAATCGGGGATGAAGATGATGATCTCGTCCCCGAATTTGAGGAAATTTTGGAAATGGAAAAGGTGGATGGCTTTATCAACGATCAAAAGAATATAACAGAAGAACTGCAAAGCCCATACCCTCATCACGGCTTGCCAAATTATCATCCAAGAAGCCTGTCAAATGCAGAACACCGTTGGAGAAACAAATGTTCCACAGGAACGACCGGGTCAAGCGTTGATTCGGACGGCAAAACAACGTCTCGTTCTCGAACTTTTGGTCCGCATAATTCTGCGGAAGATCAGCAAAGCAAAATTTGGTCGCTTGTTGAAATGGCTCAAAACCACACCCAAAACGAGATGCAGTCTCAATCTTTGAGAGGGAACATCGAATTAAGAAGCTCAACAATACACGGAGCTCAACGTTCTTTTTCGAACTTAGATCAGGGTAAAAGTCATAATATTCCTATAAAGGACATGTGTACTAAAATGTCAGTATCGCAGTTCAAATCCAGACTCCCAAATTTCAATACAGGTAGGGGGCCAGGTTCTGAGTTGGATACCCACGTGCCAATAAATAGTCCGCCGAATATTTCCGCAAACCTGGAACCTGATCCTAGAGGATTTCCTCTTCTCTCACCAGCTGCCTTAGCAATGTTTTGCATGTATTACCAACAGCAGCAGGAACAACAACAACAGCATCACCACCAGCACCAACAACAGCAACAACAACTACCAAGAGTGGAGCATCACCGAACCCCAAGTTCTGAAAAAGCCAATCATTTGCTAGGGCCAACTCCGAACGAACTGGGACAAGCAAAACTGGGGACCCCCGGGCGATATTGCCACGAAAAGGATTCAAATCAAATCAATATGGCAAACAATGCAGTGTCAGCAATCAACGCCCAATGTGTTTCTTCCAGTCGTTGGCCTTTGATGAACGGATACACAGTCGGTCAGATAACCCGTTCCCAGTCAGATCATTAAAAACTTCCCATAAATCTGTTTTCGCGATCAAGATGAAATCAAAGGATGCAAACGAAATGAGCAGCCGCAGTGTCAAATCTTTTCTTTCGGAGCGGTTATTGGCACGAAAACTATGCGTTCCCCTTGCTTCTCACTCACAAACATTCCATGAGCAGATTTGTTTCTTATTGTACAGAATATTATTATTGGTTCACTGCGCGCATCCGTCTCAGTCCTCCCCCCAGTGTATTTCTGGACTGTTGACCCGAGTTGAAATATCTCATTTTACCTTCTTCGGTCTATCATCAAGTTATATGAGATGAAATGAAAACAATTCGATTTACGTGGTCGCCTACTTAATTCACAAACCTGTGCACACGATCGATGGACTGTTTCCGCATTTAATTGGTTCGCTGAAGTTAAAAAGCTTGTTGTCTTGCTGCACATGCTACTCAGCCTCAATACAATCTGCTCAACTATTCACTTTTTCACCTATTTCAC
>STRG.32490.12
ACCTAATAGAAACAATTCAGTGATACACCGGAGCACTAGACAAGGGAGGTCTAATGGACGCCGTACTCCTAGATTTCTCTAAGGCTTTTGATCGTGCTTGCCACTCACTCCTACAGAAACTGACAAGATTTGGTTTCTCTGAATCTCTGGTCATTTGGGTGTCCGACTACCTGACCGACCGAACATTCAGGGTCAGAGTGAACAGAACGCTATCCAATAGCCATCGAGCACCAAGCGGAGTACCTCAGGGGTCCATACTCTGATCCAGGTTATTCACTATCTTTGGTAACGATATCTCTCCTAGGGTACAATTAAATATCCTACTGTACGCCAGCGACGTGAAGATCTACCGAGGGATTCGGACGTCTGTTCCAGTGGTCAGTCTGAAATGACTTACCGTTTAGTTCTGCTAAATGCAAGGTCATGCATGTAAGAGGGATTCGGGCAAACGAGTACTCCCTAGGCGGTAGCATACTTCGGCAGGTTACACAGGAAAGAGATCTCGGCGCGACCACTGCAGATGATCTGTCTCAGACCACAAACTGCAACATTCTGGCTCGCAGCGTCATGTTCAGAATTAACCGACCCAGCAGACTTCTAGGTAAGTTCATGCCTGAAACATAAACATCCGCCCGTGTCCACCAGTAATCCGACGAGACATAAACACCATTGAGAGGGTCCAGGGGAAGGCCCAAAAAGCGCGTGCGAGAGCTATCCAGCATGACATACCTCGAGAGACTACGTTGTCTAAATCTATACAGTATGGAATACAGAAGGGCTTGAGGGGACCTAATTCTCCTGAGAAACATCCTATGCTCCGAGGGATATCCCGATCAGAACCTGTTCAGATTAAGGTCCGCCTCATCGCTGCGCGGTCACTCCCTGAAGCTGGAGCGGCAACATCCATGACTGAGGGCCAGGGAACACTGTTTCTCGGTACGTGTCTCCCTCCCGTGGAAGGCTACCAGCGCCCGTAGTTGCAGTGACTTGCAAGCAGTCGTCCAAAGGGCAACTCGACAAGCATGTAGCCGAGTAGTACCCAGGTGCCGCATTCGAAGGCTCAGTTACGGCATTCGGAATAATGCCCTCCGTACAACGTTGCGGTGGTGATTAGAGAGTGCTTGGTTTGGTATGCCGTTGACATGAATGAGTTTTGTTTGGAGCTTGTTTGAGAATCGGGTGTTCGAGTATGGTATAATGTTGGGGTGGGATTGCCATGTTTTCCATATTTCCTATCTATTCTCCCTCTAACCGATAACATGCAGTCGTATATTGCACTTTGGGCTAAGAACCAGACGGGAGGAACACAAGAACACACCACAGACTCCCACCACTCAAGTTTCAAACCCCAATGAGCACGGCAGCTGAACACCATCTTTCTTGCCTCTGGTGTCACCCACTTGACCGGACCGAAAAAAGAGAGAACATAGAAAATGTTCAGTGTGGCAAGCTTCGGTCGGCTAGACGCACCATGAAGACAAAAAATGAAAAGAGTGGGAAACGAAGGAGAGGAAGGTGAACTGAAAGGAAGTATAAACAAAGTAATGAAAAAAGATAAAAAGATGAGGAAAATGAAAAAAAAGTTGCAAAGAAAATGATGGAGATGAAAATCCTTGGGAGGATATGGGGAAACGAAAAAGGCGAACTGTGGAAGGAAAAAAAACCAAACCAGAAAAAAGTCTGTGGAGCGCAAAGAAAGAGGCAGGGAAAAAAAACCGGACAAGAGCCTAAACTGCGTAAGTCGACGATGAAGATGAACGAGGGGAGAAAAACGAAGAGTTGTCAGTTGCGTCTTTCGTAAACCGGTCAGAAAAGAAGAAAAAAAAAACGTCACGGGTCACCAGGCACGGGGATTCCACCTCCTCAACATCATTCGATGGGCACCCGCTCCTACACACCCACACACATATCATCAACATACAACACTCAAATGCCACTGATTCTTAGCTTGATGGTTTCAGGCCGATTGCGTATTAAAAGATAGGCTGTGCAATGCCGTGCAGGTGGGACTCTCCATTATTTTCCCTCTTTGAATGGCGTCCACAGATGGATTGTATGCAAAGGGTGTCTCAGTTGTTTGCATGGAATGAAAAGCATCTTGGGTGAACTATAAGGCGAGTGCTTGCGAGAGACCTATTAGCGGCCCGGGGAACTGACAGTAGTCACTACATGTGCATCTGGGTACCATCCCCACCCATGGATGGAGCTATAACTGGGTATAGTTCCAGTTTATAACATTAAAGTTGTTGCACTATGTACCAGAAAGCGGAGCCCTCATTGCGTTCTAACTTTGTTTCCTCTATAGATTTCTACGAGCACAACAGAAAACACACATTTCAGCCAAACCAGAAACCAAGGTCAACCTGTCGACAGAACCCGGGCCACTCGAAAACTGCGGTTACCAGACCTGTCAATCCTTGTGAATCCTCGGGAATGGATGTTGTGAACGCTGGAGGTACTAATAACTGAAGATTTCAATCTTCACTCAATCTTCTTGTCAGGAGGCAGAGGGAAGTATCTCGTTTCATGGTTTCTATTCGAATTTCACCTTCGAGAATGCTGTTTGACCGTTATTTGAAGGGATTCCAAAACAAATTCCCTTGTTCCAAGGGGATCTTTCGGTTGATGGCGTCTGACTCCAGCGCGGTTGGATTTATCGGTTTGGGGAACATGGGAAGTCGGATGGCTGTGAACTTGGTTAATTCTGGTTACGCGGTGCATGTGTTTGATAAGTCCTTGGATGGCATTCGATGTTTGAAAGTTGCAGTCGGAGTAGCACTCAACAAGCATGTTACTGATCATGATTCCCTGGTTGATCTTATTGTTACAACTTCCCTGTCACTGGTTGTCACCATGCTGCCTGGGAGTCCTCAAGTAATGGAAGTTTACTGTGACGAACCAGATGGTCTTCTTTTTCATGCCAAACCGAACACGTTATTCATTGACTGTTCAACAGGGGATCCGGAAGTAGCCAAGCGGATGGCCAAAATATGTAATAACATGCTGTTAGCAATCAGCATGATCGGGACTAGCGAAGCGATGGCACTTGGCACCCGACTGGGGCTTGATCCGAAAATCCTCGCAAATGTTATCAATTACAGTTCAGGCAGATGTTGGAGTTCAGAGGTGTACAACCCGGTTCCTGGTGTTTGTCCCGGAGTTCCTGCATCGCTTAATTATAAAGGCGGGTTCAATACAGCCCTGATGACGAAAGATCTTACTCTCGCTCAAAATGCCAGCATGAGCGCAGGTCAAGCTACACCACTGGGTTCCCTGGCGCTTCAAATTTACCGAATCATGTGTTCCGGTGGCTACTCAGGGAAGGATTTTTCTTCTGTATATCATTTCCTATCTCAGGAATAGACTTCAACGAACACAGATATCGTTCATCTTCATGTTTCCCTCGACTATTCGGTTCCAATCATCTAATTCACAAACAACATTCGTGCTTTTTCTGGAAGCCGGTTGATTTTAGATATATTTGATTTCGATTCGACAATGACTTGACCGTATTGCCTAGTTGAATGAGTAAATAGATTTGGTTTCCCCCCC
>STRG.55272.1
CGTTTATTGGATTCACTGTATTATTGATAACAGACTAACAGTAGGTAGAACAAAGTGAACCGTATGAAAAAGTCTTTAATCACCAAAGCAGCAAATTGTGGACAAAAGTAGATCAAACAATAGTTTATCGTGAAAATAAACGATATAGAAGTGGATGGAAGAAAATGGCTGATGAGTGAGTGATATGATAATAACGTTTTCACCTGAAGGATTTACTCCACTTATACCAGAAACAATTTGCTCAGCAAAATATTAAACTGTCTAACTGCCTTTCATTTATTAGGAAACGTCCATCACGTGGTAAATCTTTCTCGTCCTCAATTGAGGCTCGGCACTCCCGTCCGCGGTAGACATCCAGATAAGCCTAATAAGTGGGCTCCGGATAGGACACACTTTTTGAGCAAAGTGAGTATACGCGAAGTAAAGCAAAAGTGAACTTCTGGAGTGTATCCGAACGATAGTTGTTATCGTCACACAAGACTCTATTGTGAGCAGGCCTTGATGCAACATGAGAAAGGATGCAGTTATGGGAAATGAAATCAGCTTATGAGTGTGGAGGAAAACACGGTAAAGCCGGCATACTGGAAAAGCGATTGAGCAACAGAAAGAAATAATTTCTTTTGACAGGATATTCGGGGTGATTATGATTTTAGCGTACCAAATAATCGAGCAGCATCTGAGAGTCCACTTGTTAAGTTGGGTTACTAATAATATGCATGACTCGATTCATTTTTATTCTTCCTGTTATCATATATTATATATATATGCATGTGTTATATATATATATATATATATATATATATATATATATATATATATATATATATATGCGCAGAAGTGAGGGGTCACAAAAATACTGGACCGTCCATAACACGTCATTTTTAATGACTTCTTAAAATCATGTGCAACCACCGTTGTTCTTGAGGATGTAGGTACATCGCCTCGGTATACTTTTACAAAACCTGTTATTTTACCTTGATTAGTAGTCATTCAGTCTTTCTTGAGGGTGGTTATCATTTCCCTCTATTTCTGAAAAGCCTTAGAATCCCTGTTCACCTGGCGAGCAAGTAAGCCCCAAACGTTCTCAGTCGGGTTTAGATATGGGCTGCTGATTGGCCATTGTATGAGCTTGATCCCACAGAACTACAGTTAACATTTTGCTGTGTATGAGCAGTGGACAGAAGCATGATCATATTGGAATCTGGCACCATCTTGTAATTTGCTGCTCAGAGTGGGGGTAAAATCTGTCCAACGAGGGAAATCTTTCATGCTGTTAGGTAAAGCTAACTCATTTTGGCCTTTAGCTAAGAATCCTCTCCAAACCACTACCGAGCTCCTTTCCTTGTTCGTGTGACAGAAAATTCTCTTTTCATTCCTAACATCGTGTCAGTAATAATTCCAAGTACCCGGTTCATCCAAATTATTTTTTCCTCACCAAAGTGGGCATTATCCCAAGCTACGCGTGTTTCAAACCACAATACGCAGCGGTGTAGGAGCACTGTATCTTTCCTTTTCTTTATATTTCTTTCACGGCACAGCTTTTGGCTTTCTTTGTAACATTCGTTTGAAACCAATGACTCCGATCCAAGCTTCCAAGGTAGACATGAAGCATGTGTTATTCGAGACTAAACTGATTAGTCCATGTTCGTCTAATCTCAGTAATAAGACAACCCGTTCGCTTTTGGGCCCACTCTGCTCGCTGCATCTCAGATACCGCCCTACCACTTTTCTCGAACCCCTGCATTGTCTGGCGACTTCATGTTAGCAGAGTCCCATCTGAGGGAATGCAGATAATTCGCCCTTCTCGGAGTGAACAGGACCAATTAGACAACTAGGGTGCATAACGTGCTCTGGTGCACATGACCGACGTGATTCCGGTTCGCATGGATTTGTAAGGCCAAAGGATTCAACCTGTTGTCAGGCCCAATGATCCGTCTTGTTTTGTGAAATTTTCCATGTGAAAGTGCACCGGATTGCTGGGTCTTATACTTTTATCACCCTTGATTGCCCCATGATTTTCCCTAATAAGCGTATAGTTTCGTTCCGAAATTCGGCATGCCTTATCGTATCGTGTATTCCATCGTTCTGATCAGAGGTGCTTTCGTTAGAAAATACAG
>STRG.1961.4
GGCCTGGCAAATATGAAGGTCAAGGTCAGGTGGGGAAGCTGGCTGAGGGTAGCTTCAATTAGCCCAAATGAAAGGTTTGAGCAATCGCCGCTTCTAATGTGGTTGCTGTGTACGCCGTAGGCGGTCGACCTAATAGTGAATCCAGTAGAGCGTAACTGATCCACTTGGTGTATTTTGGTTACAAAAGCTTGGTTTAGGTTAACAATTTTGCCCCTTTTTAAGCTTCGTTGTGTATTTTATTGCTAGTGAAGTACAGTTTACAAATTCCTGTATTGCTTTGGCTTGTTGTTTAGGAAACTGATAAAAGCATGTAAAAAATGGTTTATTCGTTTATTAAAAAAGGGAATACCTGGTGGAATATATATAAGTTTGTCCTCTGGTCAACAGGTAACCAGTATTTTCAAGCTTGCTACGTTCTATGCAGAAGTTCTACGCCAAGCGGAGGAGAACGGAACCCGCTAGATTTACATGAGGATGACTGAAAATCGGCATGAGAAACTATCGTAACGAGAAACGATGAAGAAAAAAGGAAAAAAGAAGAGAAAATGGGAAAAACAAAGAATTGGTTTGTATGGATAGGGACAAGGTAGTCATGAGCTGTGCTTTATTGCAATAAACAGACGGTGCTTTCTTGAAAACCGGGAGCTGGCAATGCAAGACTCGGAGAGTGAAACAGATGGCAGCAATACCGCGGAAGGATCGAGATAAGGTAAATGTGATGCACAGAGATAGAAAAAATGGAAGCATATCACGAGGGGCTGTGGCATGTTGGTAGGAGAAATAGCCGGCAAAGAACCGGAGGAGGTAGAGAAATTATGTGAAAACATAAGTATATATATATATATATATCAGATCAGGAGCAAAAAGCAGTGAAGGGACGAAACATGGAAGTAGCAGTTCCCGGAAGAGACAGGTAGGGTCGGTTCAAAAGGCACGGAATTAACTTGGATAAACCCTGAAGAACGTTTTATGACATGTGAGCATGGGGGATCAACAGAGAAAGAGGAACAACCTTGGAAGCACAGAAGTGATGACTGTGAGCAGAAGTTGATAAACGAGGGAATATAAAGGAAAGGATTGACGGACACAGGTGAGAGTGAATCTCAGTCAGATTATTGCAGGTGGGACATGTGGTGACGGTTGAACATCTGTGACGCATTAATAAATGGACGTGCAATATGCAGCAAGAAGATGGCCATGAAAATGGCTGGAGAACGCGGAGCGAGTGGAATTACGGGGTGGTTGGAGAGGTGTAACAGATCACTGGGGAGGGGTAACTTGGAGGTTAGAAGAACTGTGGTGTGAAAAATCATCAGTTGTAACGTCAAATAACATGGGAGTGAAATAAGGAAGTAAAGGATCAGAAAGATCAAGTAACAGCAGATCGCATGGTTTGAAACCGTAGGTGATATTGACGCCTTTACGATGACTTTACTCTAGGTGGAACGCGGAAAAGCAGCGCAGCCTGAGAGGCACAGTAAAGGTGCCTATGTTGAGAAGCGTACAAAGCAGACTAGAGTGTTGACCAAAGAAAACCAGGATGAGGACCGAGAAGAAGAAAAGAACTCAGGCGGGAAAGCCTGTTATTGAACAAAATGCACCGGCAAAAGTTGAGCTTCGGAGTTGGGAGAATGGAACGGGAGAGTCGGGTGCCTGCAGGCCATTACACAAGCTGATTGAGCCGGAAGTTTCCAATCGTTACACTGTCTAAGGAGAAGATCCATGGAAGAATTGCGGACTCAGACATGGAAAATACGGAGGTGGAAAAAAATAATAAACTTTGTCTTAAAAGTTGCAAAGGTTGGAAAGACGAGTTCTTATGTGGTGACTGGTCATAGTTACAAATGTGTCCGGTGAGTAATGGTGGGGGGTACAAGATAGAAGGACAAGAAAGGACGTCCCAAAATGGTAGCTAGTGAGGTGTGCGATCAGTGAGTTTTATGAGTACACGTAGGTACCAAGTGAACATTGATTAGAAGCCTACAGGGGCGAAATGGGTGGAAAAGAACATATCTCAGGCTTGAGCAGAGTAAAATGGATAGGGCAAGAGTGACATCATTTAGTGAGGGTTTCCGTTGTGAAAAACGACAAGAACAAAAACAGAATGTATAGATGTGCATACAGACGTAAGAAGACACGGAATGGAAGTGATAAGGTTGTTGACAAGAACGATATGTGAGTGAATCGTGACTAAAGAAGGATGGTATTATCATGTGGTTCTAAACGGACAGTGATGACTGCCGTAGGGCGAGGGGAGTTAGAGCATGCAATCGGCAACCGGTGCTAGTGGGTGGGGCCGGCCGCGCGTTGGACACGCAACCTGAAAAGCACTTCGTGAAGCCAACATAGGAGGTGCGACCCAACAGCCTAATTGCGCTAGCACATCTTTGCAGGCGGCCTGCGTGCCTGTTGTACGCCGGCCCTGGAGGGATCTGACTGCTCCCCGCACCACTGTGATTGGCGTCACCGTTCACTGGCAGTTGTACCGAAGGCTGAATTACCACAATAAGGGTATATGGTCCAAAACCAACTGGACATGTTGTGGGAGCTTGGGCAACAGAGCCAACGGGACCGGCGAGTGGTAGACGGCCACACAGCAATACTATCTAGGTGTACCAGCCAGGGAGGTGATCAGTATAGAACCCGAGGTGGTTGACTGGCAATGAGGATCACTGAAAAGAGAAATGAGATAGAGAAACACAGCCTGGGTATAGCCAAGCTGAGGATCAACGGTGAACGGGAAGAAGAACAAAAGTGAAGCACGGTCTCATCGATGCAACCGATCCCTAAGACAAATTGAGGCCACGGAAGGTGAGACAAAAAAAGAAACGCGTAGGTAGGAGCTAAATATTCAAAGGAGAAATTATTATTTCGCCCAGAGTAGTCATTTAGAAGAAAAGACTAAGTTCTGCATGAAAA
>STRG.45889.1
TACGGCAAAGGGACAGAAACCAAGAACTCATTGTTACGTAAGAGATAATAAGAAAGGGTTCTCACCTGCGGTGCCGAACTACATGATCTATTCCTTAAGATATTGAGAAAGAATGTAAGGTAATTTCTTATGCGGCGTAGCCATAAGGGATCGACTTTCAGCAGTTCAGAACCTTCCATGTAATTTGAGGGCAAAGAAAAACCTAGAAGCTGTTTCGTGAATGCCCGCTGTACGTTCTCCAAAGCCATTCGGTCTCTCTGTCGGATGTTGGAACAAATGAAGGAGCAGCATTCCAGAATAGGTCTGACCTGGGACTTAAAACCTTTTAGTTTACTTTCTGGTAAAATAAATGATGTATGAGCCCGATTGTACGGCGAGCTTTAGCCCTCTGGATGGCTGCGTGCTTCGAAAATTCAAAGGTACATGAGTAGTTTAGACCCAAGTCACGTACCTGAGAGTTATTGGGTATGAATTTGCCGTTTATGCTAAATCTTCCAGTGGGGATGCGACATTTAAACGTAATAGTATTACTTTTTTCGGCGGGGAAACTCATTTTCCAATCATCACTCCAGGAGTTGAGAGATAGCAGTTCCCTTGTAATGTCATCTACTGTAGTGGCTAACTGCGCGGGCTCAAAAGTGTGCACGATTTTGATAT
>STRG.42949.3
GAATTACTGCCGGTAATAGGGGAAACTGATTCTGTTTGCATACACCTTTCAAATGAGTACCTGAGAAAGACTTCTGAGTATGTTGACTGAGCATGGACGCTGAAAACCGGGTGATTCTCAACGTTGGTGGCATTCGACACGAAACGTACAAAGCCACCTTGAAGAAAATCCCGGCTACCAGACTGTCAAGACTTACTGAGGCGTTAGCAAACTACGATCCGGTTTTAAATGAGTACTTTTTCGATCGACACCCGGGTGTGTTTGCACAAATTTTAAACTACTATCGTACTGGGAAGTTACACTACCCGGTGGATGTCTGCGGTCCTCTGTTCGAAGAAGAACTGGAATTTTGGGGTTTGGACGGAAATCAAGTGGAACCGTGCTGCTGGATGACATACACTGCACATCGCGATACTCAAGCAACATTACAAATTTTAGACAAATATGAGATGGATACGGATGATCATCTTCCAGAGGATTTATACAAACGATTCGGGCTGGAAGAGGAGTACGCCTGTAACGATCTGACCACATGGCAACGATATCGCCCACAGGTTTGGGCTATGTTTGAAATGCCACATTCTTCCACGGGAGCCAAATGCATTGCCTTTCTGTCCATCTCTTGCATCATCTTGTCTATTTTGGCCTACTGCTTGGATACGGCACCGACCCTGTTGACCCCAACATTATTCACCCACATACACATAACCGATCGATGGAGAAATTTGACTATGATGGACCAAACGCGGTTTATCCAACCCGAAGAAATGCCCGATTTGGATCACATGAAAATGAACAACCATACTTTATTCAACGGAGACATGTCCATCATTCGGGATAACAGACAGCATAAAAATATGATATTCATTTATACCGAATCACTGTGTAATTTGTGGTTCACTGTCGAACTTTTGATACGATTTACTGTGGCTATGGATCAGTGTGCATTCATTCGTGACCCGATAAATGTGATTGATATAGCGGCGCTGTTGAGTTTTTACACGGAAGTATGCCTGTACAAATTACACGCGACCGACATACCTGCTTCACCGCTCGTAGAATTTTTCAGCATTGTTCGGGTAATGCGATTATTCAAACTGACACGACACATATCTGGTTTGAAAATTCTTATATTGACATTTAAAGCTAGCGCAAAAGAATTTTCGTTGCTCATTTTTTTCTTGGGCGTGTTCATTGTGTTGTTTGCTGCTTTGATCTACTATGCGGAACGATTAAGCACAAATCCCCAGAATGATTTCACTTCCATTCCTATTGGATTGTGGTGGGCCATCGCAACCATGACAACCGTGGGTTACGGAGATATGGTTCCCAAATCATATGCAGCGTTGTTCAGGGGGTCGTCCTTGAAACCCCCACAAAAAGTCGACCAAAACCCAATGCAGCGCCCGTCAAGCGACACAATGAATGGTGAATGATCGTTGGTGCTATGTGTGCGGTGACGGGGGTGCTGACCATTTCGCTGCCCGTGCCGGTCATTGTGTCCAATTTCTCAATGTTTTATTCGCACACTCAGGCGCGATCGAAACTGCCGAAGAAACGTCGACGCATTCTACCAGTGGAGGCTATTCGGCCAAAACATAAATCCGGGTTTGGAAGTCATGTTCGACGAGGCACGGATACGTCAGGCTTGAATAGTCTCACAAGAAGTATGGTGCCTTCTGTAGCCGTCAATCTTAAGACAGCTCAAGCGTTGGCTGGAACCAGATTTAGAGTTTTTGATTTGGATGCCGATGGACAGCAGCCTCTAACCGCCCGCCCACGAAGAGCTGCCGTCATTGGATTGCAACATGAGGACATTTCTTCCGAAAACGAAGCTTCTGAGGTAGACAATAACACCAGTGTGCAGCAATCAACTAGTCTAACCACACCACTTGTAGCTAGACAGCCATGTTTGCCGGAGTCCGATATGAATTTCGTTTTCAACTCGCATGTTTTGAGTAAAAGTTCTGCATCGAACAACCATCTGGAACAGACAAAAGTGAACTGCTCTGTGCCTTTGGAAAATTTTACTACTGGAAATACACCGTTGTCCATCAGCCATCCGGAGATTCCGGGATCAGTAGATCAAACTCAGGAAGATTACCGAGCACTTCCTTGTCCTTGTCTACCGGACACTTTTGCCGGAGACACAGGGATGCTAATGAACGCGGAAATAACCGCAAACAAAGAGGAAACGAACGGCGTTCTTGGAGCGCTGATTGCTTCCACCTCGCACTCAAATGCAGTTGCTCAATCTGAGAAAGCCAAACCGCAATCTAATCACATTCGTAAACAAGATGTGGTATGACACGAGCAGCCTATTCTCCCCACATTTCATTCTATGTAGATTTATATGCTGCAAAAGCAAATGTTTGTTTTTGTTGATTATAAAGAAGTTGTGCAAAGCAAAACTACGAACACATTTTTTTAAGTTTAGATAATAATGTTCACATTATACCTCAACTGTTTCAGCAATCAGTCCGACACAATCATTCATGATCAATATTTTTGAATAATACGGGTTTGAAGATTCCACGGCAATAAATCACGAGGATGAATTGATTGTTCA
>STRG.52742.4
AATTTTGCCGAGCTCATCTGGGAAGAATCGAACAGTCTTTCGAGTGCTTCCTAAGAAAGTGTTCATCTTTCACTTGGTGGATTATCCACAGACGAAATAAATTCTTGCATTCACCGGATCAAATAAGCTTGTGTTGTATCCTGTGCAACAATGCCCACAATCAAACCTGGCTCGAAGGCCGAAACGAAAGCAATTGCAGCACAAGATGCAGGTGCGAAGTCACAAGAACCGGTAAAAGGCAAAGAGGAAAAGGGGCCCAATGCCTCCGAAAAACGCCTACCCAATGTGGGTGCACAACGAATGGGAAACTTACGTGAGAAATTCGAAAAAGGTCAGATGACCGAGAAGAAGAAAAAGAAGACTGCACCCAAAATCAAATACGCCGGCGCGGACGCGGTGAAGAATAAGTTTATCGAGACAGCCACCAAAGCCAGTAACGGCTCGGCAAACGGGCCAAAAGGGCCAAAAGAATTCACTCCTCCACCGGAAGGAGTTACTGTTGGCGTTTTAGAAAGCAAGCCAAAACCTCGAGCCCCAGACGTGGTCACAGCAGAGGATAGTTTGGAGCCGGTGGACCTAACCGTCATCGGAGAGACCACGAAAAATTTGCGAGCCAAATTCAAACATTTGGAGGAAACTGGTGGGCAGGACGATGAAGAAGAGAAATCACATCAGAATGCCCTAATTGATGAGTTTAAAACCGTAGGCACAGAAGCGCTTCGAAGTGCTCGAGGCCGTTGGAAGGATATAGAAAGTGGCAAGGTAGACGCTCTAGAGACGAGTGAGCGGCCAAAAATTGATATTCGTGGTGAGATTGATATCAATGCTGCGGAGAGTGGGATTTATGAGAACGAACCAGCACGACGAGATGACGTGGTTCGTTATGATGATGAACAAGCAGAGGACTATCCACCGACCACAGTAAAATGGGCATCCGAGGCCAAAAATCGCTTCATCCAAGAAGCGTCGAAGGCCCAAGAACGAATTCAACGGGCACAACCTGTGGCGGACGGTGAGGGTGCCGGATCCGGGTTGGCCACACAGGCGAAACAAGCCCTGCTCGAGAAACAAAAACAAGAAGAAGAGGCCGCCAGAAACAAGGCTCGACCGGATATTATCGATATTTGGGGAGAACAGTGTGCTCACAGCGGTGTGTTCGAGAACACCCCAGCAGCTCCGACCGCAGATGTTGTGGCTGGTCATGATTCGGAAGAAAGTGAAGAAGAGTCGGCAGAAGAGGAGCAATAGACCCGTGCCGATTCACTTTCCCGATCGCGCCTTTCAGCCTGTCAAAATCACTCGCTCTTCTGATTTGAGAACAAAAGATTGCATTCGAGTAGATGCCGAAGCAGCAGCAGAAATACTGATAATAACAACAGAACGAAAAATTTATGTTCGGTTAAATTACTTTCACATATGCATACACACACGTAAACACACGCACACACACACACACACATTCTCCTCTCATCCCCACCCATTTCTGAGCGTTAACGTTACTGCCGCCGCTGCTGCCTTTTGCCGATAAAAAAACCATTGTGATGTCCCATTTCGTGATGTGCAGAATGTGAGAAACAATTATTGATTATTCTAACAGACACCATACTTTACACACACCACACACACACACACACAAACAAACAAACAAACACAAACACATACAAATAAACAGACCGTTCGGATTGCTCTACTTCATCCACACAGCACAGACTAGGTCAGACAAGTTCCGTGGCTCATTGCTTGCATGATACTCGCTTGAATTCGTTTTGCTAATTCACTTTCATCGCGCACGGGAAGGATCAGAAGCATGGAAAGTTTCATTCTCAGAAACTGTTCGCATCAAGGCAACGAAGTAAACACATTTGTCTGTCCCATTCTTCGAACCTGGATGGAAGACTTCTATCTATCAGTCTACCTATCTAACTATCCATCGATTCATCCATGTTCTTTCTGTTTTAAAACATATTGTTTAATTGATTACGTCATGTACTTGGGCTCAACAAAATGCTTCGAAATTCAACAGACGTACTGCGTCCGGTGGCTACTTTACATTATCCAATTCATAAGGTTTTCACAATCCTCCATAAATTTCTTCCTCGCTTTGGGATGGATCGTCTTGATTCACACACCTTTTGGGGCATGGTACCACAGACAGCGTTCAGGCTAGATGATTATGACGTTCGTAATGTGAGATCTTGCGGCGCTTGGTTTTCCTACTGACTTTACACTCATTTCCGTTGCTTACACTAAGCAAAAAGCGCGCAAGAGAAAAATCCCGTTCTTCTTTATTCCACTCGTTCGCCACTGAGAACCGGTAGACCCATGCCTTCTTTTTCGTACTTTACGCTTATCTGCCACTGTGCGCAGGTCTTGTTCACGATTCCAGCCGAGATCGGTCCTGAATTGTATACATCACCCGAGCTATTATTTACCGGTTTTCCCATATTAAAAGCGTGATCACAAACATT
>STRG.27350.4
CAGTAATCCCCACTGTCGTCCGGCTCGTTGCCTCACCTGACCTATTGGGATCTTATGGGGTTCTCGGTCACTCCAAGTCTCAGGGTCCGGTGGCCGATTATCTCCAATAATGCAGTGGGACTTTGTGGCTATGGGACATATACCCCTTTCACTACACTGATGCGCAAGCTTGTAATAAAAAAGTCGCCATGTGGATTAGTCGATTTATGATACACGTTCCAAGCTGGAAAAGGGATTACGTTTAAATTGGCGCCCTTCATTTGAATTGTTACCTTTTATGGATACCGTTTCGTCAGTGGGCCCCGTCTCAGATCTCCTTCGTAAACGCTCTTCGCATAACAAGTTTCATAGCCCATGAGTGAGCGTTATATCCTTATGAATAATAACAGATAGTAATTGTTTTTCATAATCGATCCTTCAATTTCTCTATTCCAACCAACTTAGTTCCAAATCATTCACTTACCCTTCATTGCACTGTTTTTTTTTTCTAGCTGGATCCAAATCGTCCACTTGCTCGTATTCTATGTGGTCAAGCTTATCGTGGCCTTGGGGAAAATACGCTGGCCCAACAGCATCTGGAATCAGGATTGGGGCTCGTGCGGGGACCACCCGAAACCAAGACGAGAAGCGTGAAATCAGATGCGGTGTATTTGCGTCTTTTGACTCTGAAAGAACTTATCGAGATAAACCACAGTTCGGCTCATAACAATCTACTTCGAGGACTGTCCGGTCTAGCTTTGGAACAGTTAAAGAATGTGTTGCAACATCTCGCCGAAGTTTTCGATTGTTCCACTGCTGTCGGTCATGTTCCGGTCTGGGCACTTCATATTGCTGGGTCTGCCTTCAGTTTGTTTACGATTATTCACGATCCCGATCTGCGTGTACCTGTCCCCAATCGTTTATTGAATGTGCTCCAAGTCCGGGGCATACCAGAAGAAAATGGTCGCAAAACTACGGAATTGACGTGCACTCTTGTGTGTCCATGTGTTTGTCTTCGTCTGGCCACTGTCTACGAACACAAAATGCTCTCTGTTCTCTGTTCAATGGTAGCTACTGTGCTTGTGCGCTGAAACAGTGGAGCACGATGGAACACAAACAAAGCGCATGTGCCACTCCCATGATTCACGATAGCTCTGCTCTCCAACGGGGTAGTCTTCTCGTCACCGTAGGTCTTCAGTGCTTGTCCCATGCACGATATCTGAAATTAGGACATTCCTCTGCCTGTACATGTTCCTTGAAAACGAACGAGGTTCGGATGAATCAGTTATTCGATTTGGCGGAATGTTTTCTCAAACGTGTCTGCCGTGAACTGAACCACGCAGCCGAGTTGGATCAACGATTTTTGGACGAATGTGAAAATGAACAGGATGTGGCTGCGGTTAGTAAGATTGATCAGCTGGAAACTAGTGCGAATAAACTTGTACAACGTCGGTTGAACGCTTATAACGCACTAAGATCCAAGGCCTGGTATGGTCTGGCTGAGCTGATCTCGTTACGTCAATCTCAGCCAAATATGATACCAGAATACTGTTTGTGCCAGGCGCTCATGGCAAAACCCCAGAATTCCAAAGCTATGGCTAGTTTGGCATTACGGATTTTAAATCAAGGTCGTCACAAGGTCGCATCTGCCATGATTACACAGCTTCAGGCCATGGATTCCGAAAATGTCCTCGTCTGGTTGTCGTCAGCTTATCTAAATGCCATCGCATCTAATCCCGCATGGGGCGAATTTGCTCTCGGGGACGAAAGAAAGCAGTCGATTTTGAGAGACCTGTTACAAGCAGCCTGTTTAGGTGCTAATATACAAGTCGCGTTTCACCTCGTCAAATACTTGTTTCCCACTCTACTTGAAACTCTTCATGGTCGTGATGAACAGAATAGATTGAGTTCAAACACTCGGTCTTTCATCCGGCTGGCGATCGAGGTCGCTTCCGAGGCCCAAAATCGCGCTTTAGCCTTCGAACCAAAAAATCCAATTCTGTGGCACAATCGGGGCATACTTCTTCAGTTGTCTGGTTTGTCCACACCAGCGTTCTTCTGTCTACAAAAAGCAATGCAGCTGCAGTGCTCGGAAGAAGAGGAACTAACACCGATTATGAAAGTACGATTCGACTTATTGCGTGCCCAGTACTTTCTAGCTTCATATCTTCGAGGATCCCCCGATTGGCCCACAGCTGATCAGTTGGTACCAGACGGGGATGTTGCATTCGATTCTACGTTATGCACTAGTCTCGCAGAAGCATTGGCTAAAGCAATCATTTTTCTGCACCATCCGCATCGATCAGCTCAGTATGACGAAGCTCGTCGCTGTTTGACAACTGAACTAGCTCGTCTCGCCCGCCAGCAAGGTTCACAAGCCGCAGCCACCGCTTTGTCCGTCAGTCCGGATGCTGGTGCATGGATTACACTAATTCGCTATTTTTCTCAACTCAGTCGGTCGTCCAGTATTCTTTCCACTCATGTGTTCGAATTTCAGTCAGAGACTTCATCTTCTTGGTTTTGTCCACCTCAGCTGGCTGTACAGTTGAGTCGGGCGATTTCTTCTTCCCCTGTTCCGAAAGAAACAAACCACATACGTAGCCTTTGCCAAAGGTTACTCCTGTGCGAACAGGTTTACGACTCGAACTGGTCCCATCAGGATTACGAAGGAGGAAACGGTGATGACGGTTATCATCCACTTGCTGATCTCCACTGTCCACGCCCAGACGAGCGTGCTTTATGGTCAGAGTACAACGCAACGTTGTCCGGTCTTTTGAGTAACGGATTTTCTTCCGGTCTTGCTCATCTGACTCGTTATGTGGCCCAATATCCGACCGACCCGCTACGTTGGACCGTCTTGGGCAGGTGGTTGTTAAACAGGTATATCGAAACAAAGTCGATCGTTCAAAACCGGAAGCTGATAGATCACCGTGCCAGTTGTTGGCCTGTCATTCTTCACTGCGCTCGCACCGCAGTTCGATTATCTGATCATGCACCGTTCCATTTGTTACTTACGGACTTGCTCTCGCGTTGCATGAAACTATGGTTATCTATTTCCTCCAGTGCACGATCCGACATTGCCACTGATCAAGATGGTCTTTTCCTCCTGTGCTGTCTCAGACGCGCAGCTGCGTTATTTCCTCAAATTCCGGGTATTCTTGAACAGTTGTTGGAGTGTACAAACTACTTTGATTCACGTAGTACAATGACTGGGTGATCCACTGTATGGGACTTGTATCTTTCTATGAACATTGTTGTATATTCTTTCATATTGTTCAACATGACTTTCCCTAATTTCTATGGAAATGTTGAACAATCGGCCCGTTTAGCTGTGAAGCCTCTGCTTTGCTGATCAACAAATGTGACTCTTCAGTAAAGCGGCGCGCGTCTCAGTGTTTGAGATGATGCTCGTCGCCCCATTGAGAAGGCACAGTGCGCTCAAGTAACGCATCATTAAGGTAGATGTCGAGAAAATTGGTTGAGTTTCGAGGTTTGTGTGTGATTCAGGCCACATTTACGTAGTTGATGGTATCAATGGTGAGAACGAGACAAGTATTGAAACAGTGATTCGATGACTGTATCACGTTGAAAATAATAACAATATGACTAGAGTTAGTGTTCCCTTGTGCCAGTGATAGTGTCTTTGCTCCCCCTTGTCAATTGGGATAGGAATCGCTGTTAAACCTTATGACACTGTGTGAATATACATCTTATTTTCACTTAACCTGGAACTAATTAATCCAGCTGTCACGACGAGACTGCACCTTGACGTGGTGTGATGGCTTGCGTGCCTCTATGACCCAAAGAGCTGTACAGGATGGCTTCCTTAAGCCGGAGATGCAATGCATGAAAGGTCAATTGGTAGAAGCCAGACGAAGTCCAGTCTCCTGGTCCTCCTGGTTGGGGTCGATCTGAGCTGGCAACTCAGTCGGTAAAATTAGTGGGGGAATAATTGGCCCAAGCAAATGGGCTTCCACTTAGGCACCCCGCTGCCTTGCGGATAGGTTCTTGTTAGAACTAAAGGCTTTGGATGAGGACTCTAATCGTTCTCCTGCTTTGTGGCTGGACACCCTAGTAGTACCGGTCCAACATCTCCCATGAACTACACGAATAGAAAGAATTCCATACTGCATTGGTCATCGCGCAGGATAATCAGGACCGCGCTGCCCATTGCGTCGAGCGGGGGGGGGGTGGGTAGTGATAAGTGGGCTACTGCTCAGATTTCCTTCTCTTTTATTCACCCTTTGTCTTGTGTCTCCAACCCCCTCTTCCTTCTCCCCTCTACCTACCTATAATGCTCCCACTGATAGCACGGTCGATACTTGCAACGGTTCATTGCCAACTAATGTGAATAATCCTCATTCGTGTGACTCCCATCTTCTCAAGCCTCGTCAGCCTCTGAGTCTGGGCTCCTTTAGCGTGCTTACACTCATGCAGACCGGTCAGCAGGCGTGCCTAGCGCTCACAGTAGATTCTGTGAAGATGGATGTGTGTGAGTGAAACGCGTATCCAAGATTCGAGTATTGTGATTCAACTAACTGCTCCTGGTATCTCATCAAGGTATTTTCTGCGCACTTCAGGAGACGAAATAGCTCGAGCTGCGGGTCAACGTGGTGTAGGAATAGTCTTGACTGACAAGGCTGAGGCTTATGTTTTACACTGGATTCCGGTCAATAGTCGATAATCTGCTGTAAAACTCAAGGGGTCAGTTGGCGTTCCAAAGGATAGATGTGTTCAGCGCAACTTGTTTGTAATCCCGGTATACGCTCCAACAGACTGCAGCTTTGGCATGCAGAAGGATGAGTTCTATGATGAACTCACCACTCTCGTTTGCAGAAGCAAAGGTTCTGAGATCGTAGTGCTAGCAGGTGACTTTGATGCACAAGCTGGCAAACTCAGTACGTCGGAAGCTTGTGTATGAAGGCATTGTGCTTTAGACTCTTAGCGCACAGATAACGAGGATAGGCTTCTCCAGTTTTGAACAGACAATCGGTTATTCTTATCTAGTACGAATTTCCGCCACGGCTCGCGTCGCACAGCGACATGGCACTCTAACTCTGCATGTACTTTGAGTCAGATTGATCATATTGCAGTAAGCTACCGGTGGCGCAGTTCTATTCAGAACTGTGGATCTTACTGGTCCGCGTACGTAGAGTCGGACCATGCATTAGTTTTATCGCGATTATCCCTCCAGCTCCATGGTCATCGTCGCAAACCGAAAACCCGGTTAGCCATGCAACGTTTGTGTGATCCAGAAGTCCGCACCCGTTAGGAAGAGAAATTACCCCAAGAGCTAGGATCTACGACGAACAGTAATGTAGATGGGGATTGGGCACATATCCAGCAGCGATGTACTTGTCAGAAGGTTTCGCCTGTGGTCCTAGATCCGTTGTCTATCAAAGACACTGAGTTTCGCAAGAGTCGATCAGTCTAATAGAGCAAAAATGTCAGCTCTCGAAGTGAAAGGAGATGAATAAGATACGAAGACATGCCAAAGTAAATTACGAAAAGCCCTAAGAATGATCGCGAAAATTGGTGGGTCAAGGTAGCCGAGGGAATGGAAATAGCAGCTGTTTCAGGTAACAGTAAAATACTGCTCACGTTTATTCGCAATACCGGTGGACGGCAAACCCTGGTCAGTGAAACGATTTGCGATAGAAATGGAGAACCCATTCATAGCGAAGAGCAGAGGTTAGACCGTTGGGTCGAATATTTCAAGGAACTGTTTAGCTGGGCGCTCGCTAACGTTGTTACTCCGACGTGATTAACTGCGATTCCTTGGTTAATATCACTTGAACTCCCATCGGAGATAGCAGTAGAGTCATGCATTCGATTTCTGAAGCTAGGGGTAGCCGCCGGTCCTGACTAACTCCCTCCAGTTCTTTTCAAACTGGGTGGAAATGTTTTGATGAAATCACTAACCACTTTGATCCGTGAGGTCGTTGTAGTCTCATACATCTGTCCACTTAAGGGTAAACGGCGAACTATCCAGTCTATTCAAATCGACCAGCGGTGTTCGACAAGGATGTCCCGTGTCTCCATTTCTGTTCAACTTCGTCGTGGGTGAGACAATGGAGAATGCCTTGCTGGATCTTCAGGATGTGGGCGTCGAACTAGGAAATAGTGGAAGGCTGTGTGACCTAGATTACGCCGATGACGTTGTCAGCTTGTTCGAATGCACGGAATATGCTCGACGTACACTAGATAGACTCTCAAGAGCTCTAGCTCCAGTCTGCACGCGCTTTGCACCTTCAAAGTGTAAAATGATGTTACAAAAGTGGGCGTTAACGATTCCGAGCTTGATGGTCGATGGAGAGGTGCTGGCAATTGTCGGCCGCTTTAGTTACCTCGGAAGCAGCGTGGCGATGGATGGGAGCACAGTAGTAGAGGTGAGCATGCGCATATCCAGGACTCGAGCGGCGTACGCTGGACTGAAGCACTTGTGGTACCGACCTGATATTTCACTGAAGTTGAAAGGTCATGTGTATTGTGCCGCAACGCGTTCAGTTTTGTTGAGTGGTTGCGAGACTTAGGGTCTGCGTGCAGATGTGCGTCGTCTTGAGGTTTTTGATTAACGATGTTTGTGTATTATCGCCAAGATTGGGTGGAATGACCGAGTAGCAATGCTGAGGTCAGAAAGCGAGTATTGGGTACCACTTCAGGGAGTTCCCTATCACAGCTTATCCTTTATAGTAGGCTTCTTTGGTTAGGACACGTGTTACGTATGGCAGGCACACGTCTGCCATATGGTGTCATATGTTCCGTTCCTCCTCAGGAGTGGAAGAAACCGCGTGGAGGTCAACAGATGACGTGGCAACAAGGAATGAGAAAATGTACAGCGAACTTAGGTCAAGTAGGTGGCTCACATCTTCGTGATTGGAGTCCAAAGGATCCGTCAACCAGTTGGCTGGAGACACTGAAGGATATGGTAGTGGACCGTGAACAGTGGTAGTCATTTTGTTTCTGTCAACTCGGAATGATTGATCGATGTGCGTTTGTACTGTTAGACTGTGTATTCCGTTTGTTGGCTACTAGGGCGTCCTTCTCTTTTCTCACCTGTGTAGGTCTACTTCCTGTCTATCTTGTATATTCATACTTTCTACTTCTACGTGCAACATGGTGAGATAGGCAGTGATCAGTGGGGCTTGTTCTGTTGTGTAACGCTGTACGATGATGATGATAATGATAATTATTCGAATGTTGGAAACAGGGCCGTAATATGAACCAACCCATTTGAGATCAATGAGTGCCAACTGAACTGTATCACGGTGTAATAAACTTGCGTCGGCACGCAGTTGGTCATTGAGGTAGTCCTGAAGTACCCTCATCTGTATTGGATTGACCAATCAGCTTCTTGTGAATGCGCGGGCCATCATTGTTTACATCGTTTGGGGCATAGGCACCCAAACCATCGTCGTAACGTGATTCAACCGATTAAATCAATGCAGAAGAGTTTTTCGATGCACATGGTTGGTACTCTGGTTCGAAGTCAGTTGCTTCAGTTCGAACAACCATTGACCATGCACTGGGTGCGGTGGTTTTGATTACTGTCGCCATCGGAATTTACATATACAGTACTTGGTAAATGAGAGTATGTGTACGGCTATGGTTAGAAGTCCGTGAGTTAGTGTGTAACTAGTCCGGTAACTCGACTAATTGATGGTAGCACTTAATGATTTTCGTTCGTGGTGTGAACGACAGTCTGTGTGAAATGTGTGACCACATGGTATGAAAAGACGGGTGTGAGAAAGCAAAGGGACAGGATACATGCTTGAAATCAAGCATGATGCCAACGCAGCAACAACAATGGAAGAAAAAGAGTAGATCACAATGAGGGAAACAGTTGGTAAAAAAGAACATGCTGTGATTTATCCTTTATCTTTTCACCGCACACCATGATTTTTTGTTATTTTGTTGGTTGGCATGAAATTTTTATGATTACGAGGCGCAAGAGTTCGACAAACAGACCGCACACCATTCGCGCCACTGACTTCTGTTTTCATTCAGGTCTCTCATCGTCTCTAACTAACGACAGTCCTCGTCTCTTGGGCCCCAACCAGGGAGGCAGGAAGCACCAACCGAAGCCAGCGTTGATGCTACCTTCTTTAT
>STRG.27270.1
ATCAAATGGTTCAGTCAAAATAGGGAATTTAATGAATGAAGACTATAAATCATGAGGAATGTTAGAAAGCAAACCTGTGATTCGGTGTGCATCTGTTGCAACTGCGAGACCCGTAAATGTAATGTCCGACGAAGGATCGATAAGCTGCAGCCTACGTGAATCAACAAGTAATTCATGGTGCTGCAGAAAATCGATTCCCAGTATGCCTATGGGAACATCCGCAAGAATGAACGTCCACAGATACCGTCGTCGTGGTCCCAGGTTGACCGCAAGCTGTTTTGTGCCGTAGGTAGGAATGGAGGAACCATTCGCCGCTGACAGCCGAAGCAAAGAAGCTCGTGGCTTGTCTTTACCAACCGGCAAGACAGAATCTTGGGTCCCAGTGCCAACTAGGAACCTAGCGTTAGTGCACGAACCATGCGCATAAAATAAAAGGCCAACCTGAGACTGATTGCCGGCGAGTACGGCCGCCTCTACTCGCCGGCAGTGGCGTTTCCCGCCGCGTATGAACACGACTGTCTGCACCTACGGGCGGCTGGTCCGAAAACGCGGTGGAACCAACAAAAGCCGCTGGTAGGATGATCAGGTTTGGATGAGGCAGGTGAGGTGGATTCACAGCGGACGTAGTCAGTGGAGGGCGCCCGTCCGTGCCGTTGTTTACGTGGGCTACTGCGATGGGTCGGTATTTTAACTCTGCCCGTGAAGGACAGTCGGCGCTGAATGGATCGAGAGTGCCGAGGCCTCTCCGGCGATCCATCCAGGTCAACGACCCGAGGATTGCGCGATGTTGTGGCGATGACGGGATTAGCTCCACTGCCGACCCGTGCGACAATCTTGTCAGCCACGGCGGCTGCTCGTTCCAAGGACGAGTCTTCGAGGAGAGCAGTTACGGTGGACTAAACATGAAAGAGTAATGAGTCCAACGGCAGTTCAATAACCATCTCCGAATCCTTATCGGCGGGCCCTGCCAAGGACCGGAGGTGAGCTAGGTGGCGGCTGGGTTCT
>STRG.721.4
AGCCATCCACATTGAAAGGGTTTATCCGTGGTGATAGGTCTTTGATTTGGAATATATTATGATGAGAGACCATTTCTTTTAGAACAGTTGCATGTTGGCTTCTTGAACCCACGTGACTATCATACATATTTCATCGGTCATTAAATCCGTTTTCAGGAACTGAAGAATAATAGTTGGCGTCCTCAAGGTTCCAACATTTCGAACTGTGACATCCAGGGTTGCACAGCTAATATGTGCTATTTGTTATGTGAGAACGCAAACGAGATCGAACCACACAAGGACATTCTACTATTGATCCGACCCGGCGGCGGTCAAACTGTCATCATGGTGAACTTCAGGCCCGTCTGTCCTGGGTTCGAGTCACGCACCACTGACGCAAGTCACTACTCAGTGGGTGGCCACTAACTTGCTTGGCGTCCCTTTCTTCAAATCTTAAACTTTTCTCCCGCCGTCGGTCAGATGCAGCCCTCTCTCCCTTCTACCGATGAGACAATGAATGTTGTTCTTTTGAGGTTGCATGTTTTATTCCTCTTCCAGTGGTTTACCCTGGCGGATCCTGTCCACAAAGAACACTCATACAATCTCGCCTTTATGCTCAAATAAACAGTACTTCAGAATACA
>STRG.42095.2
TCAGATGCAATTTACCTATTGTTTCCACCTTACTCTGCCAGGGCTGATACTGCACAAAATTTCTGCCTTTCAGAAAAAGAAAATCACGCAGTGTTGGGAGCTACGGAAACGCGCCGACAACACAACTATCTGGACACACGATTGGCTCTAGCCACACCAAGTCCTGTGCAAACTGAACTGAACTGAACTGAATTGAACTGAACGGAACCGTTGTGCGCTTAGTGGACATCTCAAGGTCAAGCGGTGGTGTAAGACGTACAAACGAGGGCCGTGGTCTGGATCGTCTCTCGTTGGAAAGGAAGAGACGTCGAGGGAATCTTATAGAAACGTTCAAAATAATGAAGGGATTTTCTGGTATTAGGCCGGATAGTCTATTCCAAATGGCTTTGGATTGCAGAACAAGGGGACACGAGAAGATGCGGTCAAAAGTTCAAGCTAGGTTGATGGCTCGATCGTGCTTCTTCAGCAACAGGGTTGGGAACAGTTGGAGTGGTCTGCCTGGTTGAATGATAGAGCTGCAGACCGTCCAGCCCCTCAAAGTTTCCCTAGATCGCAGGTGGTACGGGATGGTATCTGGTAGTGAGCTTTGAGTACGTTCGCTAGATGGATGACGGGTAGCACAATGGTCTGTATGGAGTGTTTTAGTGGACGTTTTTGTTCATTGCATACTGTCTCAGTGAACGCTCACGATGCGTATTGTCTCGCAGTTGATGTGCGATGGGGTTTTACTTTTCCCTTCTTTTTTAACGAGGATTCGAAGAAATAAATTGCCCAGTGGTGGGTGCATAACTGGTGTGCATACCATCAAAAGAATTCCGGACGCTCAATCGGAAGTGGCCATCACTTGTCCTGTGCAAACTGAACTGAGCTGAACGTCATTTGGCGAGTGCATCATTATGTGGTGTTTCGGCTTCCGGCTGCCAGATTGATGTTTCAGATCAGATCAGATCACAGGATATGGAGGCTTGAGCCAAAGTTGCATTCAGTTCCTTGCACCCGAGGCTCCGGAGATCCCCACGTGCTGTAACAGAAAAACGAAAACATAGCATTCGTCCCAGTGGTCACGACAATGCGGCAGGTTTCTAGTTGTCTGACCGTCCATTTCCTCTTCCCAAAAACAAGAGAAATACAAGCGACCTCAGACCCCACTGAACTATGAGACATGGTAGCACTGCAAGCAGTGTTCGGCGAAGGTGAGACCTTGACGCTTTTATTCTTCGGTCCTCTCTCTAGCCTGCCGTTTTGGTGCTTGCTTGGATGATACTGAAGGCTTTCTATCTTTCTGCTGCGTCTACAAGCACGACTATGGGTGTGGAAGTGAATGTGGAAGACCGGAAAAAAGAAAAGAAAATTAGTGATAATGAAGAATAAAATAATAGCACGTGGAAATAGAGGAATACGAGGAAGAGAAGTTCAACGATTTGGAAATTGGTTAGAAGTAGCAGTGATGCTGGCTTCAGTGGGAGTGAAAGTGTGCTGGCTTAGGTTGTCAGATATAGGACACTTCACACTACTAGGACTCCATTTGCAAAGCGACACAAGCCAGTCTGCGCTACCTATTTAGTTCAATTCCAAAACATGTTGAGGACCAGTTGTGCGTTGGGTGATGGGTGGTGTGTTGCGTCGTGATTTGTGAGGACGGAGGCAGATCCCTACACCTCTTTGAATAATGTTGACATGGGAATCCGTGGATGCACCTACTAAAAGTTGGCTCATAGAGCGTTTTTGGTTTTTTCACGTCGAGTTTTTTTTATTTGACTTAGATCAGTCGTAATCTCCAAAGTAATATTCTGGATCATCTGTTTAATGACTTCTTTTTCTCCAACGATGAACAATTTTCAACTCAGTGAGACAATGAGGTGTTGGATAAGCTCCTCGAATAAGAAATTCCTAACGTGTCAAACACCAAACGAAATATCTGCTTTCATGATTAGAGGCGGTGGCACACTTCCCGTATGAATTTCGTTTCCAACTGCTCCGGACTGTATGCTTCGAGAGAGATGTTCCGGCCACTTGTTTAGACAAATATTTAGCTAAAAAGTGAAACCCTTGGCGTTGCTCCTCCACCACTTCAGTTTGCCGTGAGTTCCACAGCAGCGATGGCATTGATTGTCGGTGCTTCCGACAGAACCGGAGAGTTTCAAGCCTGTGCAAAGTCGTTTCATCAACGAATCATTTCTGGTCGAGCCCAGCTCACTCCACGTGGAACGTTGTCGCGTCTGAAAAAACATTCAACTCCACCATCTAGCGAGTTTTTGGCTGCTGCCCAGTCGTTAGCCAAAGACTTGCAGTTGTCACTCATCAAATTACGCAAACTGTCGCTCTTGTTGGATGAGCAATTAAAATCGGCTCACACAAATTCTGTTACCAAACTGGTTGAGGTGATCCAGTGCGATATTGTGGACTTGAACAAGGCTGTGTCTGCGTTACATAATATGCATAGTTCTGCTCGGTCCAGTGTCCCTAGTGGTTCATCTCAGTTGAGCAAACATCAGCAGCTGATGATTACCGCTCTTGAGTATCGTATGTCGTATCTGGTCAGCGAGTTTCGTCGCCTTTTACAAGATAACAAAACACATCTAACCAATTTGTCTCAAGATTCAGTCGCGCAGCCTCTGTCAGTCAAATCCGAAGGGAACTCCACACAGTCATCTGTCACAAGTCCACATTTCACGAATTCTACCACTTCTTTAGACACAGTCCACCACGACTGGATCAAGCACCAAAACCCAACGCAGTTCATCAGTCCGGTTACCTCCGCTGACTCATGGCCCACACCATCAACACAATCCTCAAATCATCTCTATCCACCCAAACCAACCAGTCAAGATTCGGAATCAGTCTCATTTTTCATCTCTACTCCACCAGATGTACACAACTCATCTTCGCGGTTGCACACAAACTCCATGGATCAGCAACCTTTACAACAGAAGCAGCAAAAACAACAGCAGCTCCAGCTTCCTATCCTCGACCAAGAAGTTCGTCAACGAGATGCGGCCATGAAACGTGTGGAGTCCACCATTGTCCAGTTGGGTGAGATTTATCAGCAGTTTTCAACTTTGGTCCGTGAACAAGGCGATCTGGTCACTCGAATCGACAGTCAGACAGAAGAGGCGGACCTGAACATTGGGGCGGCTCATGAACAGCTGATCGCCTATCTTCGATCAGTTTCCACCCGACGCGCGTTTATAATCAAAGTGTTTGTTGCTATTCTACTTTGTTTCATCGTGTTCGCCTGGATTCGATAAGACTTCCGGTGTCCACCACTGGTGTCGCTACCACCAATACTATCATACCCCTAAGATTACCGTGGCTACGGCCGATCTTTACCCGTCCTTTAAGATCAGGGGTACACACACACACATGTGTGTGTGTGTGTGTGTGTGTGTGTGTGTGTGTAACAGAGCAAACAGACAACCACCCCGTAGTCTTTCGCAGTTTACCATGTGTCCATACACATCAAACGTGGTATTTCGATCTCTTCCTCTTTTTCATCTTTCTACTCACTCCTAAATATCGTTTGTTCTCATTCGCCGACGGCTCACTCACTTTTCCTTGGTTTCGAATTCCCGTTCTTCCGCTTTACGGAAGTTCCGTGTAAATGTTTTCTGTTCACGATGAGCGATGATTGTTTTCTTTTCTCACCAAATACACATCAGTGAGGTTTCTGTTGTTCAACCTCCAAAGCGGTAATTTGTGTTCTCTCCGGTTTGCTTGTTTTTATGCACTTGTAATTACATAGTCCAGTATTTGTGACACCA
>STRG.363.3
CGCAGTTGATGTGCGATGAGGTTTTCGTTTCCCTCTCATTCTTAGCGGGGATTCGACGAAATACACTCGGCAGTGGTGGGTGCATAACTGATGTGCATACCATCGAAGGAATTCTGGACGCTCGATTGGCCGTGGCCATTACCTGTCCTGTGCAGACTGAACTGAACTGAACTGAGCTGAACTGGACCACGTTCCGGACGTACGTCCGTTGCGGGCTTAGGTTTCTTGCCGGTTTTCTCCACGAAGTTCGGGTTTCCGCCACCTTAGCCCTAGGATCTTTTGATTCTGTATGGTACTCTTCGTTGCTGTTGTCGAATGAATCAGTTGTGTTCACTTTTAAACTTAATCAGACTAGGAATATTTAAAGAACCAGGATATACCGTTTTATAAATAACTGTATATACACGTTGATTTTACCTTGTGTTATGAACCTCGTCATGATGCTTGAGCTTTCGTCGATTTTTTTTTAAAAACAACTGCCATTTTTGTAACCAATGGGTACATTGTCTAGTTGTTCCATGTGGGTAATTCTTAGGGCATCTGTTTCTGTCATTGGCGTGACAATTCGAGCATTTCATATAAGAGAGAATAATTTCATTTCAGAATTCCGGCTGTCATTCTCAAGGTACTGGTTTCTTTTAGAGAAAACCATGTGGGGTCCCTATGTCCATGCAGGACCGTCAAACGTCTTCACAATTGGGTTCGTGTTAGGCAACGATTAGGCATACCCATTGGAGCATTAGGAAACTCCATTGCAATGCGTTTGAAACTCATCCAGCGCCCTATTGAGATAGGGTTTGGCATGCCCAACCCACTGAAAAAATCGCAGAAAATGGTTACCCTGTACAACAATCATAATCGGATATATCAAATGAAATTGCTGTATGTCTACAAAAGATTTTCCTATTCGTTGCTGTTCACTCATATCTTTTGGAGGATGTTGCTAGTTCTTGTACATGACGTTCACAGGACCTGTAAAATGGACGTGTGGAACGTAACATTAATTCCGTCTGTATATATATACATACGACACACTACAGGTAGAAATCGGTGTGAACTGTTTTCCAACATGTTAAAATGGTAGCTTTTAATTCTAATGTAAAAACCCGGTGTTAATCGCATGGCTCAGTATGATTATAAAGGCATGCATCTATTATGCCTTGGGGTTGCACAACGGCTACTTACCGCCTGGCTGAAGGGCAGCCGCTCATAACGTTGCCGTCTGAGTCGCGTGGCAGCGGAACTTGGTGGTTGAAGTTTACGAACATGGTTTGCTCCTTCGTGTGACTTTCAGCATAAATGTGATCACATACGTGCTGGAAGACAACGGAATTTTGCCAGTTCCATCTTTCTATTGGCCCAGTATGTTTACTTGACTTATTGACCTCCGATTTATATGATCATTTTTCACTTTAATTTACTTCCGTACGCGCTTTTTCGCATCTCGTGGCGCTTTGCGTGTTTTTTGTGTGACGTGTAGCGACATTTAATGGTCCGAGTATATTCTTCACAATGTACATTGTCCAACTCATCTACAGGAGGATGTGTGAACACGGAACGCTAGAAAATTCCTCAGGCTTCCTTCAACCATTAAATTGGAGAGCTTTCAAGTCTGGGCGAACTGCTGTACAAACGTTTAGAGGACGTCTTCGTACTTGGGAAACCATATGACACCAACTCTTGAAGAATGAGCGGCGTTCATTACACTGAGACTTGGAGTGGGGAAAATAGTTCAAGTCAGTAGGGCAGATGTGATGACCAGCTGGACGAAGCTAGATTGTTATCATCAATGTGACCTGTGCTGTCGGAGTTTTAACCTGGTGCCGTAGATTTGATACCACTGTCCTAAAACATAAGAATCGTCAAGGATTAACCAACATAGTCATTTCCTTACTGAAGAATCGTCGTGGTCCGACGGTCGCAGTGCTCCCTTGAACCAGCTGACTCAGAGAGCCATCACGACGAGATTACACCGTGACGTGGTGTGATATCTTGCGTGCCTCCATGATCTCAAGGGCTGTGCAGGATGAAGTATATAATGCAAAATTGACCTAATTACTATAACAAATCAGCTTAGCGTTCTCTGCTTGCTTGCTTGCTAGTGTAACCTTATGCCTGCTTATTCGTTTTCTGGTTCGTAACGTATGATACTTTTAACCACGTTAGTGGGTTGGAAGTAATAGTAGTAACGTTGAATTTGGCGATCTAACAGTTTCTGGATGAGCTTCAGATTTTTGTTCCGTAAATTATTCACCTTAAAGGATGTGCTCACCATTGCAGAAAAACTTTCATGAACCTACCTACAATGGTATTTTGTCACCTGGTTTTTATCGTCATTCTTGCTTGGGCTCAATCTGATTCTATGCTTCTTTTTCCTAGTTCATCGGATGCGTGTTTCTGTGGAAGTGCCATCGATCCTCGTTGGAATCGTCCGCTTTATTCAACCGAATGTGTTAAGGAAAATCTTGTTATCTTACTTGGGTTATTTACTATTTTTTTTACCAATCTCTGAACAGCACGTTTTTGTCCTCTCATTTCATTTCCGTTTCATGTTTGTTAGGTGTTATCGGTAGTTTACTGAAGATATGACAAGCCAAGGCATCGATGCACCCGATCCTATGAGTAGTGTCGTCGATAGACGGATCGTGCTCAGTTCCGGTGATTCCGTATCTCCTGATTCAGATGAAACAATCAAAAAAATAGCTGATGAACAGAAGACATATGAAGAGCTTACAGCAAAACCGGCAGTTCTAAAAGAAACGGAACAAAGTCACTTGGGAGAGGATCCATCCACTCAGGAGGAACATAAGAACTCCCTGTTGGGAAAAGATCTCCTAGAGAAAACTTCACCGGAGAATAAGAGTCTGGAGGACGTTTCGACACACTGCGGTCAGCCTAAACAAGATGCTACTTCCCTTTTAGAGCAATCGTCCGTCAGTGTGAGTGGCCATGAAGCTCTAAATGAAAACTCAGCTGCAAAAAACGAATTCACAATAACTAAAGTTCAATCGGTTACAAATCTGATCTCTGGTGCAGTTCGAGAGGACATCCATTCATCCACGAAACATGAGGGAGCCAATCCTAATAAACTTGAAGATTCGAAGTCCCCATTGAAGACCGCACCCTCACCACTTCCAAACTTTTCACCAACAAAGACTCATGGAGGCCAACCTGGAAGCAGACCCCAACTTGAAACAGACTCTGAGGAGCTATCTGCCTCGTTGGCTAAGAATTTAAATATTGACGAGGAACTGTCGGGGAATTATTCAGTTTGTGTAGAAAATGAGCCACATCAGATGGCTATAAATATTAATGAAAGTGGATCAGTGATATCTGACGGTGATTCTGCGGACGAAGAATTTAATGAACATATTGCCCATTGTTCTGATTCAGATGAGGATATACTACCCGGGGCACGTCGACCCCGTTGTGTTCACTCCGATGATGATGAAGAAGAAGAAGATGATGATATAAGTGGCGAGTACGATGACGACGATTTTGTTGATTCTTGTCATGATCAAAACATAGGTCTCCATTACAGCGATACAGAAGACTCTCACTTGAAAGAACCAGGCAGTCCGGAACCACGAGGAAACTCTTCACCATCATCCTCTCTCAAGCGTGAGAATCAACATGACGTTCAGAAAAGCACTAACTCCCCACTAGCAAATAAAGAATTAGAGCTAGATGCCGACCAGGACAAAAAAAATCCTGCTTACATTCCTCGAACGGGTAGGTACTTCATGCATGACTATCGTGAAGATGAGGAAGAAACATCACAGGAAAATTCAACCGAGACCAAATCAAGAAAGGACACAAAAAAGTGGAAGCATGATCGCTTCCGGGAGTGTGAGCAAGCCCCGCGTAGTACAGCTGAACTCATAAGAAAGTATGGTTATGACATTCGAGAGGGTGCTGAAGGCGCTTTTTCAAATAATGCTCATGAATCTTCTAATGATGTTCATGAACACCAAGCCACTGTAGATACTCCTCATGAGTTGAAACCCACAGACAGATTCCATAGATCGAACCATCGCAACGCCGAACAGCAGTACGAACCTTCTCTTGCCCGTCGTTCTATGGGAGTTGGGGTGGCATGTCGTTCCTCACAAGTGTGCCACGATATGCCAGCACAATCTCACGGGGAAGCTAGAACACACCCGTCTCGCCCGCTTCGTGGACGCTTTACTGTTGGTCAGCGAAGACCAGCCCCTCCATCTTTTCATCGAGGCCGTTCCGACCCAACATATTTCAGTCAACCTACTAAGGATGAAATAGAGTTTGTAACAGAGAGACGGCAGTTACCTGACCATCACACAGGTCGAACAAATCAACTAAACTCATTCGAACAGAACAGATCTTCCGAATCCAGGAATTTTGTATCGAAGCACATTGCTGGAAGACAGTCTTATAGTAGAAGAGATATGGAACACCGAGGAAGTATACATCAAAATCATCCTCCCCGTAGGTCATTTATACGTCCCAGAGGTGCTTTACAGCGAGAAAATTTATCATACTCCGGTCGATCCGCGACGACTGGTACACAGTCGAAATATGTGGGTTCAAATCAGCGCAATGAGAACGTTGCACCACGAGTACGAGATGACCGTAAGCCGACTGAGCAAGGCCCTAAGCGTTATTCTGCACTTCGGCAAACGACAGACTATCGGTCGAACTTGGCTGACAGCAGTGGTCCCTCTAACCAAAATGAAAAGTTAACTCAGCGCAGCACACAATCGACGGAAAGTCAGTACGTTTCAAATGTACATTCTGTGATACCTGAAGAATACGTCACCTACAACACCAGACAAAAATTCGCCCCTGTAATCGATGAATATGGACCCACGACCAATTTTATAATGGATAATATGGGCTCGGCAAACCGATCTGATGCACATTTTCATCCAGCTACTGTTTCCTACTCACAAGAATCATCGGTACAACCGTATGCATACGACAACGGCACTGGTAGCGATCCAAACGCTTACTCATGCGCTGCTTATCCGCAGATAGCACCTGTTGATCTGTATCCCATAACCGGTATTGAAACCTACTCTGAAGCAATGCCAGTTCATCCATATTTATATAGCACCACGGTTGATGCATACTCAGTCATACAAACGGAAGCAGTTCAGCCATACGAATCATCGCCAGTCAATCGGGAGCGGCGTCCGCTGCTTGGTCGTCGCCCTCTGAAGCCTCTTGAAATCAAGGACCCTCGGGATCGCTGTCAGCCCACAAGCACAGTTCCTGATCAGACTAACAATGATAAAGCCAAATCGTCTCAAGAACCCTGGTCCACCGCACAGGCTACCGAGGCTACATCACAAGACACTTGATTTGCAATTACTGTGAAGCTAATTTTACCCAGTTGGAGAGTAACGGGAGATCAACGCGGTTTTTGACCCGTGCATCTTACAACGGTCTGATACATTGCAATTCTGCAATTTCGTTAACCGTTCTTGTGTCGGTTTTATGCCTTCTTTACTTCGACGAACCCTTATTTCGTATGTACCTCTCCGTCCCCACCGAATTACGAATCGCCGTCAGCATCCTTCGTTATGAAATCTGTGAGGTGCCACAGTAAAACTACCGTCTCAATCATCACTTCGTACACACTACCCCCTTTCCCCTAGTGCAAAGACTGGTGCGTTGTTTGTAGCTTCTTTGACCACGGTTTTTCGGTCGTTGAGACTGTGTTCACTGCTTCCACTTGGTATTAAGTGGACTGTATTAGAAACCCAATTTCAATGAAGAACCTCGTGCGACTACTACGGGTTAATGTATTGTAACACGGG
>STRG.2767.7
TTTCTTTACTGCTGATAGACAGTAACTCACTGTCGTCCGGCTCGTTATCGTACCTGACCTTTCCGGACCTCGTGTGATCGTCCACTCCAAGCCTCAGGGTCTGGCTGCTGGCCATACCTAGTAGTGCATTAGGCCTTTGAGCCGATGAGCTGTGCACTCTCTACTTCCCCCATGGACAAGCATGTACAAAATACTGGTGATTATTGTCCCTTATTATCTTTGTTAGCAATGTTTGCTCTCATATATTTTAATTCGTTTTAGAAATCGTTGTGAACACATCTGTCGTGATATTTGCAGACGTAATAGCACTATCAAGTGGCTCAGAGATCCGACAGGTGCTTTGCTTTTAGTTCGAGTTTGTCAGTGATCGTTGTACGATCGTGTTGCTCTTTCAAGATTTTACGTTATGTGTCTGTCAGCGCGTTGTCATGTTCCATGCGTTCTCGTTGGGCCTTGCCGACCAAAATGGATGAGAATGGTTGATAACGTGTATTCTGGAAATCCTCAGGAAAGCAATAATCAAAACAAGCTCATTCATTATTGCTTGCACCAACCTGATAAACTCGACCGTATTGCAAAGTATTTATACAAACGACTGTCCCAGGATGTAAACCGGCGCTATGATCTCAATATGTTCATCGCGATTGAATGTATCAACAAACTCATCCAAGCATGTCACGGACAGAGGCTCGTTCTGGCTCAAGTGTTTCTCCGCATGGTTCATCTGCTTCTCCAAACCAATCGAGTGGATCTGCAAATACTAGCTGCTAAATCCTTTGTTGAATTTTCTCAGATTGAAGATGATGTTCCTAATTATCTCAAAGAATATAATGATTTAATCGACCACTTTTGTTCAATGGCTCATGCCTCTTCTCCCAATATCCGAGAACGAAATAAGGTGCGTATGGCTGGAATATTTGGCATCCAGGGTGTTGTTCGCAAAACTGTTGGTGACCAGTTGCACTTGGACGTAGTACACGGCTCAAATATGAACAAAATCATCCCATCTCTTTTGCTGAACATATTTGAAAAACCTGAATTGGACCCTGGGACTGAAGATCAAGAAGATCCATCCCAGGAAGCAGTTTTCGTTTTCAAGGACATCGCCTCTCGTGCATCTCACAGTAATATCAGACCAGTCGTTACCTCGATTCTGACCCATTTGGACAACCACAAATTATGGGATCCACCGGATTTTCCTCTCCTGATATTTCAATATTTGCTTGATTCAATCGAAAACACACAAACGGCACATGGTCTGGTCAAACAGCTTGTAGCTCATCTTAGTACACATGAGTCTGATTTCACTTTGCCCGAGCGCACGTGTATGGTCCAGGTAATCGGCCTCACGGTGATCAGCTTGGCCAAAGGCGCAATCGGTCCGGATGTCTTCCATAATTTCAATGCCTTATTGCAAATTTTGCGTGCTAGCATTGACAAAACATCACAAGAGGCGGAGAATCTAACGGATGCCCGTTCTCAGACGAGCTCAGAGGAACGTCAATTTCAGGAAGCAATCATCAATACTATTGCAGAGTTCGCGAAGAACCTACCGGACACACAGAAGATCGAGATACTCAAGTTCATTCTCAATTTTGAACCAATGGCAAAATACCATCCAGAAAACGGTGTACGTCCTCGCCCTCTGATCATGGTTCTGCTTCAAACAATGCTTACAGTGGCCACACAGTATCGAACAGTAGCCATATCGAATGCGTTAAACTCGGATTTTCTCAATCTCCTCCTGCGTGGTGTTGCCGTTGATCGGGATCCAGCCATCCGGATAATTGTACAGAAAATTTTGCACACATTATTAGATCGTCACGAGAACACGGATCGTCTGTTGAATGTACAAGTTTACACTGATCAACCGTTGGAAGCCTATTTCGTATGGGAAGAACCGTCCAGACAGGATATTCTTTTCATGAAAAAGACCGGTGTACTTCTCACAGAGAATATCTACCACCAGTTGCTCGATCCGACAAATAAGGTTGACTGCCTGGAACATTTGTTCTGTACTGTTGGTCTGGTAGCACTGGAGCTTGGCGCAGACCAGGTGATTGCTGAGCTGTTTCGTCTGATTTTGGCCGTACAGAAAAAAATCGTCGATGAACCTCCAACACTGCCAATTCCCCACCGCTGTGCTCTGCATGCACTATTAGCCGGGGCCATGTCGTTGATTGTTCAGCTGGTCAATCTGCTCGATTTGCGAACTCACGTAGACGAGGTGATCTCGGTCCGAAAGAACACGGCACCGTACCTACTTCCATCTCTGGCATTCAATCGGACAAATACAACCGAAAGCTACCCAGTTGAATTGGAGCTGCGGGAAGATCTACAGTTCTCAGCCGATCGCATTTCGGAAGCTTTGTCGGCAGCGGGTTACGATGTCAGCACACTGAACGCACCGTATCACCCGGTCTACACGAGACTGTACGAACAATCAGGCATGCATGATCCCCTCATGGGCATTGAGCACCGTGATCACATAACCCTTCATTCCGCTACTGGGCCAAATTTCTTGGACACCCCGTACACACGCAACGCCTCACGTCCCGGGTCAGGGTTTGTGGACATTACACGCCTGAGCGGTCGTGGGCTGAGTGATGAATGCGGTTACGGGCTACAGAATGGTGTTTACGATCCTTCGACAGGGCAGGAACCTGCGCGATCTGAAAGTAGCTATTCGCTTACTGACAGTTTGTACTCCGTGGCCGATTCGGCAAAAATGACGGATGATCTCCTATCGTTCAAGAATATGCGAAAAATTGTCATGCATGCCCCGAATGCCATCACCCTCAAACATCGATCGCCCGAAATTAACGACGGCTATCGCAAACGCGCTGAATTGGACAATACGCGACTGCTGAATAGGTTCAGTAGTGCTGATGTTCACGATGTTTTCGCCCCACAAGTCGAAAAGTCTCGCACATTGCGTATGCGACTCGCGGAAATCTTCGACGAGATATCATTCGATTCACATCCTACAGCCGAGGCAAATATAGGTGGTGGTCCGCGCAAATTTGCCTCGACCAAAGACTCACAGACTGATTTGGATCAGGCCGGGAATACCGTGACCCCGGATCTGGACACAGGTGGTGCGCCTCGCTCAGTTCAACCTAGCTGCGGGCAGACGCGTAAGGTCAAACGAACTACTGGTGCTGCACCATTGGTCGAGGATAGAGATTATCGGTCGTTGTTTATGAGCTGACCAAATTTCCACGGTTAACTCCATTTGCTTGTTTTCTCTGTGGTGAGAGCCTGCGAATTGGAGCTATCCAGTTATATATATATATATATAACAGGTGTACACATGGATGCCCTGATATTCTGTTCATTCCAATATTTCTTCCGGAACCTAATTTCGCCAAATTACTTGCTTCTTCCCGACTGTGATCTCACGCGTACACAACTCTTTCGCTTTTTCATTTCTTCACACTACTTTTTCCCTTTACCGTCCTGGTTTTCAATACTTTTCGGCCACCGATAATGCACTAATTGGATGGTTCCGCTTGGACCCGGAATTCATAACCGATAGTGGTGAGACGTCGCCGCTCAGTCCCTAGGTTCCCACCTATGCGAAACTCTGATTCGTCCCCTCCTCCCGAATGTGTATTTTGCTGTTAGAAAATCAAAAAACGTACTCGCACATCACAATATTCTACTTTCCTCCCTGTTTTCCTTGTTCTTTTTTCTTTTAAGGCCTCCTTTTCCGCGGTCTTCCCTACTATTCAATTCTGTTGCAAGCCTAGTCGAGTTCTCTTTTCTCCCGTTTCTCTCGCACACCCCACCATCCTAAACAACTAACTATCTTCGTCTCCAGCTCGATCACCTCTGTGCTGAGACTCTTTGGGTACTCGCTCACCCCCTCCCACCCCTCCCTCTTCCATCGATTCATCATCATACCCATGCTTAGCTGACCCGAAATCTTATCATGTGAAACGAATGTCCGAGAAGATCGAGAGAGAACGCCTTCCGTGCATCATAGAACGCATACACGAACACGTATGCATGAATATATGTTTACAGTTGCGTGGTTTTTCTCGTCCGCTGTTGCGCATAATTTATCTGGAACATATTTGTTGCATCTCAGAAAGGGCTTTTCTTAGACAAGTACCAAGTATATGTCATACCAGAGTTTTGTTACCGATTATTGATGCACTCACTCAAGTGTATTCTGAGGGTGAATTATAACACTTGGTTG
>STRG.38259.1
CTGTCCGGTTATTAATAATAAAAGCACGGTAAGTTACCCAAGGCCTTTCGATGTCTGCCAGCTTACAATGCCTCTTTTCCACACCAGGTCCCACTACATATGCTTCCATCACCACCTCTGTAATTTTGAACTAAAAAGTCTAGTCTCGTTTCTCTCACTTAGCGTGGCTCACTAACTGAACTCAACACACAGTTATGACGTAACCAGTTCTGCCTCCACCCCTTCCCCAGTTAGGTTTATTCCGTAATATCATGCAGAACTTAGTCTTTTCTTCTGCTGAATAACTATTCTAGGTGAAATATCAACCTCTCCATTGAATTTCTTAGCTCCTGCTTATGCTTTTCCTTTTTTGGTCTCACGTTCCATGGCCACAATTTGTCTTAAGGATCGGCTGCATCGATGAGCCCGTGCTTTAATTTTGTTCTTTCCGTTAACCGCTGATCCCCAGCTGGGGTATACCCAGGCTGCATCCTCCATCTCATTTCCCTTCCCAGTGATCCTTAGTGTCGGCCAACCAACTTGGGCATTATACTGACCAACATTC
>STRG.55125.9
ACCTGACAGGTCAATGGGTAGAGGCCAAACAAAGTCCAGTCTCCTGGTCGTTCAGGTTGGGGGTCGGTTTGAGCTGGCAACTCAGTCGGTAAAATCATTGAAAGAACAATTGATCCAAGCAAATGGGCTTCCACTAAGCCATCCCGCTGCCTTGCGGATAGGTTCTTGTTAGAACTAAAGGATTTGGATGAGGACCCTAATCGTTCTCCTGCTTTGTGGCTGGACACCCCAGCAGTACCCGTCCAACATTTCCCTTGAACCGCATGAATAGAAAGAATTCCATGCTGCATCGGTCGTCGCGCAGGATAATCAGGACCGCACTGCCCATTGCATCGAGCGGGGTGGGTAGTGATAAGTGGGCTACTGCTCAGAGTTCCCTCTCTTTTATTCAACCTTTGTCTTCTGTCCCTAACCACCCCTCTTTGCCTTATCTATCCACCCATAATGCTCCCACTGACAACACGGCCGAAACTCGCAACGATTCACTGTCAAATAGTGTTGGGACTAATCCTCTGTCTGGTAACTCACATTTTCTCAAGCTTCATCAGCCTCTGAATCTCGGCTCCTTCAACGTGCGTACACTCATGCAGGCCGGTCAGCAGGCGTGCCTAGGGCTCACAATAGATTCTCTGAAGATTGATGTGTGCTGCGTAAGTGAAACGCGCATCCAGGGTTCGAGCAGTGTAATTCAACTAACTGCTCCTGGTATCTCGTCGAGGTATTTTTTGTGCACTTCAGGAGACGAAGTAGCTCGAGCTGCGGGTCAACGTGGTGTAGGAATAGTCTTGACTGAGAAGGCTGAGGCTGCCCCCTTAGAGTGGATCCCGATTAACAGTGGTTTATGTGCTGTGAGACTCCAAGGGTCAGTCGGCGTTCGAAAGAATAGTGTTAAGCTCAATTTGTTTGTGATCTTGGAGTACGCCCAGACGGACTGCAGCTCTAACACGCAGAAAGATGAGTTCTATGAATAGCTCGCCACCCTCGTTCGCATTTTTAAAGGTTCTGACATTGTAGTGCTGGCTGGTGACTTCAATGCACAAGTTGGCAAACTTAGTGTGTCAGAAGCCTGTTTAGGTGAGCGTTGTGCTTTACCCGCTGAGCGTACAGATAACGGGGATAGGCTTCTCCAGTTTTGTGCAGACAATCGATTGTTCTTGTCTAGCACCAATTTCCGACACAGCTCGCGTTGCACAGCGACATGGCGCTCTAACTTTACAGGTACTTTGAGTCAGATTGATCATGTCTCCGTAAGATACCGGTGGCGCAGTTCTGTTCAAAACTGTAGATCTTACTGGTCCACGTACGTAGGGTCGGACGATGCATTGGTTTTAATGCGATTATCGCTCCAGCTCCATGGTCATCGTCGCAAGCCACAAACCCGATTAGCTGTGCAACGTTTATATGATCCAGAAGTACGCACCCGTTATGAGCAGAAGCTAGCACATGAGCTAGGATCTACGACGAACAGTAATGTAGATGAGCATTGGGCTCATATCAAACAGGCGATACACGTTGCAGCAGGTTTTGCTTGTGATCCTAGATCCGATGTCCATCAAAGACACTGGATCTCGCAAGAGTCGTTGAGTATAATGGAGCAAAAGCGTCAGCTCTCGAACCGTAAGGAGACGAATAAGATGCGGAGAAAGCTGCAAAGACAAGTTACGAAAAACCATAAGAAGGATCGCGGAAATTGGTGGGTTAAGGTAGCCGAAGAAATGGAAATAACAGGTAACAGTCAGAGATTATTCAAACTTAATCGTGACACCGGTGGACGGCGCATCCAGGTCAGTGAGACTATTTGCGATAGGAATGGAGAACTTATCCATGACAAACGGCAGAGGTTTGACCGTTGGGCCGAATACTTCAAGGAACATTTTAGTTTGGCGCACGCTAGTGTAGTTACTCCTGTGTCAACAACTGCGACTGCCTCGGTGGTATCACTTGAACCCCCATCGGAAGTAGAAGTAGAGTCATGCATTCGATCACTAAAGCGAGGGAAAGCGGCAGGTCCCGACGAAGTTCCCTCAGTTCTTTTCAAACTGGGTGGGAATGTTTTGATAAAATCACTTGCCGCTTTGCTCCGTGACATTTGGAACGCGGAGCGTATTCCGTTAAAATGGAGTGAGTCGTTGATTGTTCCCATCTTCAAGAAGGGAATACGCAATGACTGTAGTAACCATCGTGGGATTAGCTTAATTCCGATAGTCACCAAAGTATTAGCCTCAATTCTACTGCACCGTCTTACACCGGCTCGCGAGAGAAATGCCCGCGAACAGCAGGCTGGATTCCGCCCAGGTTGAAGATGCATCGACCAGATTTTTACTCTTCGCCGACTACTTGAAACAGGTCACACGCACCGCCAACCGACTTGAAAGGCGCTTTCGATTCAGTGGATCGAGCAGCACTTTTCAGTACTCTTCATCGAAAAGGTATGCCTCAGAAGTTCGTGAACCTAATGAGATCATTGTATTCTCATATTTCTGACCGCGTAAGAGTTTACGGTGAACTATCCGGTCGGTTCGAAACGACCAGTGATGTTCGACAAGGATGTCCCGTGTCTCCATTCCTGTTCAACTTCATCATGCACGAAATAATGCAGAGTGCGCTGCAAAATCTTCAGGATGTAGGCGTCGAACTAGGAAATAGTGGAAAGCTGTGTGACCTAGATTACGCAGATGACGTTGTCTGCTTGTTCGAATCCACCGAACATGTTCAACATGCACTAGATAGACTTGGGAGAGCTGTAGCTCCATTCGGCATGCGCTTTGCACCTTCAAAGTGTAGGGTGATGTTACAAGACTGGACGTCAACAATTCCGAGCTTGATGCTCGATGGGGAGGTGCAGTCAGTTGTCGACCACTTCACCTACCTCGGCAGCAGCGTGACGACGGATGGGAGCACTGTAGTAGAGGTGACCACGCGGATATCCAAGGCTCGAGCGGCGTACGCTGGGCTGAAGCACTTGTGTTGTCGATCTGATATTTCACTGAAGTTGACAGGTCGTGTGTTCTGTGCCGCAGTGCGTTCAGTTTTGTTGTATGGTTGCGAGACTTGGAGTCTGCTTGCTGAAGATATTCTTCGTCTTGAGGTTTTCGACCACTGATGTTTACGTAGTGTCGCTAAGATCGGGTGGATTAGCCGAGTAGGCAATGCTGAGGTCAGAAATCGAGTATTGCGTACCAAATCAGAGAACGTTTTGTCACAGCGAATCCAGCTTAGTAGACTTCGTTGGTTGGGGCACGTGTTACGTATGTCAAACACACGTCTACCATACCGTGTCCTGTTCTCCGTTCCTCCTCGGGAGTGGAAAAAACCACATGGAGGTCAACAGATGACGTGGCAGCGAGGAATGAGGAAATGTACAGCAGACTTAAGAAAAGTAGGTGCTTCACGTCTTCGTGTTTGGGGTCCAAAAGATCCGTCTCCCAGTTGGCTGGAGACACTGAAGGATATGGCTGCGAACCGCGAACAGTGGTGATCGTGTTGTCACTTTCTATCGAATCAGAATGACTGATCGATGTTTGTTTGTACAGTTAGACTGTATTTCGTGTGTTGGCTACTAGGGCATTCTTTCCTTTTCCCACCCATGTAGGTCCAGTCGCTGTCCATCTTGTATATTGCTACTTTCTAATTCTACGTGCAACATGGTGAGAAAGGCAGTGGTCAGTGGGGCTTGCCCTTCTGTTTAACGCTGTACGCTGAGGGTAGTCGTGTAATGCCTGTCACATTGTCTAATCAATGGCGTAGTTGAACAGCACCGGTGAGAGGTGACAGCCCTGTCTAACGCCGGTAGTGAGTGTAAACTCGCAGGACTCTTCGCCGTACGTATGAACCCTAGCACCAGTTGTCAAGTAGTATCCCCTTAACAGCCTTAAAAGCTTATCGGGCATCCCATCGGATTGGATTATGGTCCAAAGAGACTCGCGGTTCAGCGAATCAAAGGCAGCCCGGAAGTCGATGAAACATGCTGTCGTCAGCTGCTGGAATTTTTAGCGGTGCCCCAGTATTCGGCACAGTGTGAAGATTTGATGCGTACGGCCTCTGCCACGGCGGAGACCCCCTTGGTTCGGGCGAGTGCGCTGGTCTCTTGCCTCGGAGAAACGAGTTAGTAACAACGCACCAAAGGTCTTTGCGGCCATATCGACCAAGCTAATCCCTCTCTAGTTCTCGCATGCTGATTTATCACCTTCGTTCGGAATGGGAAGCAGAATGGACATTCTCCAGTCGGGCGGAAATGTTTCCTCTCGCCAAATGGAGCCAAAATGTGTACACAGCCTGTCGATCGATGACGATAAACACGCTTTATTCACTTCTGGAGGGATGCTGTCTTCCCCAGTACCCTTCTGTTCTTCAGTTTGTTAATTATTTCCGTGATTTCCGCTACACTGAGCTGGTCACAGTTGCTTTCGTACTGGACTGGAGGGGTTGATGTTGGTTGGTCCGTCGGGTGGTTTATAGGCCGGTTGAACAGTTGACCAAAGTGTTCGACCCATCAGTCCATTTCCTTACTCTTTTCGGGTATAGGTTTCCTGTCTCGTCGCGAAGAAAGGAATCTCTTTTGCAGAACCTATTGGAGGCGTGAATAAAGCGGAACAGTTTACCAAAGTCACCAGTTCCGGACGCGGTCTCCATTTTTCAGCTATTTCTGTCTAGTTTCTTTTGCGATCAGCTTTGTCGAAGCGTGTGGCCTCTCGTTGCAGCCTGCGGCGTTCATCACTACCTGCCAATCGGGCTTCATTTGCTTTGGTTGACACCTACAGCGTACTCTTAGAGATCCAATCTTTTGTCCGCCCTTTTGTTCTCCGGATTATCGTCCAAGTAGTTTCTTTAATTGTCGTCTTAATTCAAGTCCACTGCCCTTCCACGGAAATTCCGTCTGCTTGTGCGTTGGTTGCGGTGATAAGTCGAGTTGTGATTTTTCGTGACAACCCTTCTCGCTTCTCTGGATTTCCCAGGCAGCAATGTTTATCCGAGAGAGTGCAGACACTCTAGCACGTGTAGACAGATGAATTTTGAAGCATGCGCGTGAGAGGACAGGGTCGATGCCGTTTGTATTGCCTGTTTTTGCACCTCGGTACGCTCGGCAGTCCTCCACAGACAAAGCCCAACGGGATCTCACCAGGATGTGGTCGATTTGGTGTGCAGTGTGATCGCCATTGGAGTACCATGTGAGTAGATGCTTCTTGGGGCGTTGAAATTGAGTGCTGCAGACAACCATTCTGTTGACGTCCGCTAAACGAATCAGTCGGCCACCGTTCTCGCAGTGCTGACCGAGACTGAATTTCCCGAGAATATGACGAGTGGATTCGTCGGCCGTACCTGTGCGAGCGTTCCAATCTTCGGCGATGAAAACTTAGACTTCTTATCCATGGGAGAACCGCGCAGGTCTCGTCGTTCTTCTGCAAAAGCTTGCCTGAAGGCAATTAGTGGTATGGCGAAAGAGTTGTATTCTGACGAAGAAGTGAACAGTTGTGATCTGGATGATTCCGGTGCTGAATTTGTGCCCTCTGAAGAGTCATCAGAATCGGAAAGTTCTCCTAGCGAAGCACCCTCTAATGATTTAGAAGCTCCTGGTTCTGCCGAGGAGCCTTCCGATACCAGTGTTCAACAGGCAGCAAAAACAACGTATTCAGGGCAAGCTCGTGGTACTCTACTGAGCGGAGCAATCGAGAGAAGCATACTCAATCTTTCCACGAGCACGTATTCTCCATTGGTGAAGTATATGTCTTCTTGTCGAATGTTACAATTAAAATGCTGCAAAGACGTTGCCGTATGGCATTTTTCCAAGTGTGTAGAAAGACTACGACGCATATTCGACACAAAATTCCATCCATTTCTTTTCCATTCGAGTCTTTACAAGGACGAATTTGATGCAAGACAAAGTGTTTTATTCCCAACCACGCTGTCATGGGTACCCTATCCAGTCGGTGACCCTTTACATTGTCTTCCCAAACCGCCTGTCAGCCCGTTGTATTCATGTCATCCGAACTCGCCAAGTTATAAACAATTACACCGCTTTGAATTTGATCCAGAGAACAAACTTTTATACGTTGGTGGTCTGGTTCAGTCTATTTCTTGGTCACCTCCGCGGACACCACCGGTGACAATTGGTGGTATGCCACCGGACAGTTCAACTGTGGACACAGTGTACCTGGCCGTTGCAACTCTACCATCACCTGATTCGCGGATATTCTACACGGATCCAGTCAGCACACATCCTGGCTTGATACAAGTATGGGACTGCGGGAAAATTAGTTTAAAACCAGCACCTCCGGACTGGACCCCACTGCCACATGTGTTTATTGTCCATAATTGGGGGCACGTTTTGGACTTATGTTGGCTTCCCATCTCCGTATTTTTGGTAAACCCCAAACGAACACCACCCGCGGATCTGTTCCCGTTGGCGGACTCACGTGTGTCATTCGATCCTTTCCCACAAATCAACCGAGTCGGAGGGCATCTAATTGCAGCGTGTCAGGACGGTCTGGTTCGCGTCTTTGCTGTGTCTAGACTGAAATTAGACCAAGTGCACTTTATAAACCGTGGAAGGCTACCATTCTACACACTAAAGGAGGGCATGTCAATTAATCTGTCAGTCTCTCCGGATGAAAATCCAAGTTGGCTTGGCTGGCCAACACGTCTGCACGTCCGCTCGGAATTTCCCGATCGCCTTTTTGTGGGTTATTCACGCGGTCACGTGGCGTTGTACAACCTGAGTTGTCTACATCCACAATTCTTCATGGCTTCAAAGAAACATCTATCTCCGATAAAGCTGTTCCGTTTGCTGAACACTCCAGTCGTATCGCTCAGTTTAAATGCGATCAACGGTCGATATTTGATTGCGAGAGGCTTGGATTTGAGGTGTGCAGTTTGGGACTTGGAAGACGTGCATGCTTCGAATCCGATCTCACCGGAAATGTCTTTTAGTGTGATTCACGGTCTTCTTGGTCGTGAAGTTCTTTGGCCCAGTCGTGGAGACATTGTGCTCTACAGTCGAGAGTATGCCATCAGCAAGCGATACACAACAGACTCTGGAGGTAAACTCTTAGATTTGAACGATATTGCCAATCGGTCGGATAGTTACGTACAGCAGACCTACCTGGACACACCGCATGAGTGTGGCCGTAACATGATCCCACTCGGACTCCAATCGACTAGTTCTATGGACTTCAGTGATCCGCTTAACACTCTTCTTTGCGCCACTGACCGGGGACGATTGGAACTAGTCTTGTGCTCACTAGACGGACGAGTCAAACAGTATGCGAAACAAAAATTCCTCGCCCAGCTGCGTATTCCCTTGTGCCAATGGGCACTGGAAAAAATTTCCGACGAATCTGATCAAAGGAACAAAAATGGAATCCGCCTTGATTCAAGCATATTGGAGCACAATGTCAATGGCAAATCACCCAGTCCGTCAGACTGCACCAAGTTTGCCGACGAGGATCAAAGAGATGAATGTTTGGATTGCACTCAGGAGCGCTCGTTCTGTTCACACAAACTCAGAACCCAGTATAGGCTCCGGTTACATGATGATACGAATATACCGTTAAAAATGCAGCTGGACTTTTTGAAAACACCATATCTCTCCATCACCCAGGCTCGCTTCTGTCAGAATCCGGGAGCGGCAACCTGGATAGCTACTGGTACAGCCCTCGGTTTTGTCCAATTCATTCGTTCCGAGTATCTTTATCTGAAAGAATTTGATCATCTGCTTAATCGTCAACCGGACGCTACGGAATCATCCTATCTGAGTCGAAATGAGCTACCGTTTGACCGTACTGGAGCCTCTCAGCCTCGTAAAAAGAAGTCCAAGAAATCAGGGAAAGTTGGGTCTTCCCCAAGCGCGAAGACGAAACGGAAAAGTCGTTTCCCTTCTAAAGGAACTCGGGATGCAAAAGTCTTGGACGGATTCTGCGCTGGTCGATCGATCATGTTTGGACTCAAACCAAAAGAGAGGGGTCGGACAGGTTATCAGAATCCTACGACCGATCTGGTCTCCAGCTCAGAATCTTCAGATGAGGGGGCTCCTGGCGTTCGGGACTCTTTGCGGGCAGTATCTGTTTCCCAAAGGTGTTATCGCAAGAAGCGGTTGGCACAATCAGAACCATCTCCCAGTTTAAGCTCTATATCTGACGATGATAGCGATCGAACCGAACCGTGCAGGTTATCTTCGTAATCATACGTCCTTACTTACGTCCAATAAGAATTGCGCAATGTGTACAGTTTTATTTGTAATATTATCTCTCCCTATAAGATTTTCCTTGCCTCGATACTCTCTTTTGTGAGGTAATTGTACACAGCCGTATGTAAATCATTCCCGACTACAGATGAAGTCACTTTGTTTGGATGTCTAGATTATAAAAAATGGTGAATTTGTTCGTCCCGTTTGTTATTACAAAGTAGCATTATTTTGTTTGCGGATACACTCGACTCATTAGACTAGTGACGATGATGTACTTCAGAAAATCAATTACTAAGACCACGCATGTCACTAAAATCCCCAGCCTTGAACGTAAGTAATCTCAAGCAGACAGGCCAATAAGCAGCTCAAGCGTGTGACCTGGAGAGTAGCCAGAGATGTGGGTTGTCTTTTCCAGATTCACATCCAAAATCCCATCAGCGTAATTCCCGTTTGGAACATGCCTTTACTCTGCGCTTATCCGCAGATTCCGTGACCTGTGCATTTGATCACGCGGGTCTGGGAATTGCTCTGATCGCTAGACCAGAGTATACTTTGCGTAGCTGGATTCCAATAAACGGTAGACTATGTGCGGTTCGCTTGGAGGTTTCGTTCAAGGTGAGTGAAGAGTATGGCAACAACCGGTGTCTGCTCGTTGCCGCGGCCTACTCTTCCACTGACGGCAGTTCAGAAACATTCACGGAATTTTTATACCAACAACTACACGACATTCTATGAAGGACATCACATAGAGATATAGCCGTATTAGATGAATGCATTAAAGCCCAATTTGGTCACCTAGGCCCCGAATTGCGGCTATGGCTCTGAACGCACGGATAGCGGTAGTCGTTTGCTACATCTCTGTGCAAACCATCGTTCATTTCTCCCAAGTACGAATTTCCGGGGAAGCCACAAAAGCACAGCGACGATGTCACCTTGTGGTAACCGGTCTTAAACACAGCCATAAGCTACCACTAGTGTGGCTCAGTTGATTCCCATAGGTCGTATTGACGCACGCGCTTGGGCTCTGATAATGCCGTTTTGTGTGTTGAGCTCAAAGCGAAAGTCTGTTGTCAATGACCAGAGGTGACGCAACTCTGTCGAACTCCAATCCAGGAAAGATATCATAATGAGCCAAATTTCTGATTGAAAAGCTACATTCACTTTGGATCTCATCGCGATCTTCCGAATGGCTAACTAGTTTCTGACATCCCGCCTGGTAACGAAAATTGCAGCGCTCGTACTCAACTGCAGACCTAACTGGCAAGAAACTAATGAAGAGACCGTAAAGGTTGTCCCGAACGCATAGCTGAGACGGAACAACCAGTTTCCGAACTTTTTCCGAGTCATCGGATTCAGAAGCACGAAGAAGTTGGGTGCGAGCGACGCAACCTGTGAGAAGTGACCAGTCAATCTTACTGTTTTCACATGGCATTGAACGCTGGACGAAGCATTTCGAATGCCAGTTTCCTCACAGTAGTTTCTTGAACCAGCTGGGGTTCCACATATAGTCTTTAGTGTCCCGCCCGCCGAGGATAAGAACGCCCACGAAATCCAGCTTTTTGAGCGCCCTAAGATCCTCTGTCCTGCCTTCAACAAGGATTGATTAGCCTCTTCTATGAGATCTGCGTACATGAACGTGTTTAAACCAGATGGAAATTTGCATCTATTATCCCGGCACACTTCAGTGTTTTCCGTAGCTATAGTTTAAGAGCGTTGCACCACAATTCAGCAACCTTGCAAAGCTCTTTATCCGGGGCGTATATAAGATGTTCAGCTAATGACCTCAAAATGTCTTTTCAGCTACTTACATCGCTTTGGGCACGAAACGAGCTCAGTCTCCGAACCAAAATCCGAGTCGGCATCCGCCCCATGTTGACCTACGGTTGTGAAACGTGGCCCCTACGCGTCGAGGACATCAGAAAGCTGGGGGCATTTGACAAACAATGCCTGCGAATGGTCCCCATAAGGACCTGACACGATAAGATATCAAACGACACAATAGAAGAACATTGAAAAGTTGTCGGTATTCCTTCAACAGCGACGTTTGCATCCTGCGACGTCCGAGCACCGAGATCTCAAAAAAGTATCTGCCACCTGTTCCATATCAAGGTTGGCACTGCCGCCTCCGAGGACGGCTGAAAATATGGATCAGTACTGTCAACTCAGACGTCGAGCGATTGGGACTCCGGTCTGTCTCTGGTGCTCGTCTTTGGAACCAGAACCGGATCTCCCTGTGTTCCGATCTCGCCTCTGGCCGCCGTTCATGGGCAGACGCAATCCGCGACGTCTAATAAACCGACTCATCTCTCAGATAACCGCATAGAAGTAAAAGTGAATGCCTTCCATCGGGTCTCAACGAACTATCAACGAAACCCCCTCGGTTGAACGACCAGAGAAGATGTGACACCGAATTCATACGGATACGAGAAATCCACAGAGAGAAAACAAAAGCAACGGTAAACCGAGCGCGTACAATCCGCGAAAACCGGAAGTGTGTCGAAGGCGAGGTTGACAGAAATTCCGTGCTTTATAAGCTCAGTAAAACGACTTCAATCGAACAAACAGCAAAGTCAAAATCGTGCGTCAGGAGAGACCGTAAAGAAAATAAATCTGAAACGGTGGGTGAGAAAGCTCGATACCTCGGAACGATCGAGGTTACTGCAGGCTTAAGGCTGTGAACTTACGGCGCAAGGCTCTTAAACTGTGGTGCATGGTTCTTTGACTACGGCGTTTCACTCCTAAGCAACAGAGGATCCATAATGTTCGCTCTAATTCTCGACAGGCAAATCTAATCTCATTAGAGTCGCAGCTGTTAGCCTGTTTAATCCTCCGTAGATTGTCCCCAGGGTACAAACAACAAATAGGTGTTCGAGCAATCGAAAACAACTTTCTCGGTACAATCGATGACGTCATCCAGCGTACGAAGTATACTGAAGTCACCCATCACGCAACGCCTGTGGGAGATAAACCACTGTTAATCTGAACCCGGTTTTCGCAATAATTAATGTCACAAACAATCAACAACGACTGAGATACGTGGAGGCACTAACATTGAACCATCATCAGTCCCAACTGTGCAAACAACGAGAATGCGTAACTACGTTAGCCTTGCCTTGGTAACGTGTTTCTATTTGCTATCACTTGTGTATGTGTGCGCGCGCGCCTTTGCTTTTGGTCTCATAAGCATATTCAATTCCCCATTTATAAATGAACACCTTGATTGCAGTATTCATCAGTGAAGATTCAGCGAAATGGTCCGGAATACATCATGCAATCTAATGCTGTTGACATCTGTGTTCAAACAGTTATTCTTTCCAGTGTCGGGTTTGTTGACCAAACTTTCACTATCTGCCAGTTACTTGAACTCCGTTACACATCGGAGACCAACGGTAGTCATAATCTTAAACATCGAATTAGTCTTCGACTCCATTGGCAAGATGGCCCTTCGGGATAGTTTCGTTATACAGAGAAGGCCGGATAAATACCCTGGGATCATTCAAGCGCTCTGCCATCAAACGTCAGGCGCAGTCGCCTGGGACCTTGATACTCGCAGAGCGCTTGGCTGAAAACCTTGTCGGATGAAGCTCGTAATCGTAGTTAATGGCGGTTGTTTTGAAAAAGTTTGTTTTGACTCGGGTGGATGGTTCTACTGTCGCCCGGCTCACTACTACGACTAATCTATTGAGACTATATGTGGTTCGCCAGTTTAAATCTCAGGATCATGGTTGGCGGTTTCGTCTTCACATTATGAATCATGACAGTACACAGTCACACATGCACTCGCTCGCAAAACAATTACGAACTCGTAACCCTCACTTACGTTTTCGAATTGAACCATAATATCGATTCTGTACACCAATTTCTCTAATCTTCCCCTCTTGTCCTGCTTTTGACCGGAACTCAAATTTCCCCTCATCAGACACCACGAACCTCCAATTTTCCAACCATGCCTTTTACTCCTCTTTACCACCCAAAGTTGGTGTCTGTGCCTTAGTCCACCGGTCAGTCATCACGCCCGGACTACAAAATCTCGACTTTTGCAGGCGAAAATTTCAGTTGATGTGGCTGAAGCTCCGACGTCCTTATGTCAATTATTACTCCTGTGTTACTTACCGTTCGTCCAACAGTAGCAACTCATCCACCTCTTATTTCTTGTCTTCAAACATTGAGTAATTGTTTGTGACAGATCCCAACTGTCATATCACTATCTTAGGAGATTTCAATGTTCACGATCGAGATTGGTCGATTCACTCATTGGACACTTCGGCTCTGCGACGCGAAGCTCAACATTTCGCCACGGTCAATAGCCAGTGTCAACTAGTTGACCGCCTCACACGTATCCCTGATCGAGCTAACGAACGTGCCTATACCTTTGATCTTATCCTTACCTTTGTTCCATCTCTGTTCTCAGGCATCTCGGCTCTTCCTCCGCCTGTCTCATCTGACCACTATATTGCTTCCTGTTCCTTAATTTTACTCTCCCCCATTCTCCACCCACCGCGAGACACACATTTTGACGCTACGGTTCGGCAGACTGGGACGGCTTCCGGGATTCCCTAGCTTCCTATTCTTGGAATGACTGCTGCTTTACTTCAGACGTTTCTCTTTCTAACTTCACTGACATGGATTTTTGCATTCCACACTTTACCAAACCCGAATCTCCCCACTGATTCACCCACGCGTGTGATCGTGCTGTATGTTTGAAGTGTGCAACACTTCCCCGCTCGCCCACTCCCGACTACCATCACCGCTTCGTGAAAACTAGGACCAAATGCCCGTCAGCCATACAGAGACCCAAGGAAAGCTTCGTCCGCTGGAAGGCCATACGCCTACTCTCATCTGCCACGAGTAGCCGAACATTTAGGTCCCTTACCAAAGCAGTCTCCCTCCCAACTGTATTTTCTCTGATGATCTTGTTTGTGAACCACATGAGAAAGTCGAGGTTTTTTGCTTCTTGGTTTGCCTTCAACTCCAATTTACCCTCATCCTACTCCGGTTCCTTTTCTCCTATATGTCCCTCATTTTCTACCTCATATTAACACTAGGAACATCCGTCAACCATATGCAAACCACCGGGTCCGGACGGTATACCATCCATCGTTCTTAAAAAGTGTGCCCCTGAATTGGTCGCTCTTTTACGTCGTCTTTTCAGCCTCTCTCCAACTTTCTACTTTTCCGATATCCTGGAAACATTCCTGGACTTTTCCTATTCCCTGACCCGAATAGCTATCCTTCAGTTTCTCCCACACCTGTTATTTCGAAAGTATTCTTGACCGTCATCTCCGTCCGACAGCCCAAGTTTCTCGAGCGCGAAGGACTACTGAGTGGTCGCCAATACGGATTCCGACCTCGCCGTTCCACCGGCGATCTACTGGCTCTCGTCTCACACTCCTGATCGGCTGCACTCGGTAATCACGGAGAAACGTCGTCTCGCTCAACATCTCCAAGGCCTTTGACCGAGTTTGGCACGAAAGTCTTCTGGCGAAACTGACCACGTTCGGTCTCGTATTGTGGAGATCAAGTTTCCTCACTAAGCGAATCATCTCCGTCCGAGATGATGGGATTCTGTCCCAGCCGTTTCCTGTGAGTTCTGGTGTTCTTCGAGGTTCATTGCTCGTGCCCACCTTTCTTTTATTTATTAATGATCTTCTATCCACTACCTCCAACCCAATCCATTCCTTTGCTGATGACGCCACCCTTCATTCTTCTCTTCCTTACCGCATTTCCCGCCATGCAAACAGCAATATCGATCGTGACGGCAGTGCAATTAGTCTGTCTTTAGACTCAGATCTCGAACACATCTCTTCCTGGGGCCCCCACAACCATGTTGCATTTAATGCTTCCAAAACCACTCTTTTATCAGCTTCTTTGAAATATCTTTCACTCCCCCTCCCACATTTATCTTTTGATTTACCTGTGCTGCGTTCCACAGACTATATCTCTCTTCTTGGCTTATCTATCGCTTCTTATTTATGCTGGTTCGTCTTCATATTTCACCTCGCCCGAATATGCGAGGAACCCCGTATCAGCAGTGCTGAGATTAGGCGTAAGGTGTTGGGAATCAGAGGCCACTCTCTCGATCAAGTACCGAATCTAAACAGATCAAGGTGTCGGGACATGTGGTGCGCATTCCCACCGATAGACTTACTCGGCGTACGCTGTTCTTTGAGACAGGTGGTGATTGGAAAGTAGGTCGAGGTGGTCAGTCCATGACGTGGCAAAAAATTATGAAAACCTTGACCGGTACACTTGGTCACATAGGACGCGTTAGACTTTGAGTTGGGATCTCCGCGACCCACCTACCAAATGGTTAGAGACATTAGGTGATACGGTCACCACCCGCCCAGTGAAACACTCGGCCTCTTTCTGTCTTCGCATGCACTTGCAACCTTGCTCTCTTTGACAGCAGGATCAGCATACTGGTTCATACGTGAATGTACCCCCACAACCCACTTTTACGGTGTCTTTCGATTATGGGGTTTACCCCCTATGCTGCAAATCACTCTACATTTAATTAAAAACTCCTGACCGAGCAGTGGTTCATCATGCAGCATCAACACCCTTCATCTCTAAAGCGCTACAGGGGCACGGTTCTGTTTGACATACCAAGGATCATCAGCTTTGCCTCGCGCCCGTCCAGTTCCATCTGTGGTCTCCACTTTGTGAGGGTAAGGCCTGACAGCATTCGATAGACGGTTTAGCATCACTACAGCCAATGCGTCAGCACCGGCCCCTGCTGAGGCCACGAAGACGCGAGCGATAGGACAGACTATCGATGGCGTGAATTGATAGATGAGATGAGTCCTGCCAGCGTCATTTAAGCCTCAAGGCGCGGTCGCCCACACCAGTCGGACCAGCGCGCTGTGCGCAACGCGTGGCACATGTGACAGCAACCTATATATATTTTATTTTTCGCTAAGAAAACCAAGTAATTCTGGGGCAGAACTGAGTTCCCACTAGAGCTAGAGGGACGGACCAAAACATACGTGGCACCCACTGGGGTGTCCGGCATTGCATATATCACACCAACGCGATACCTGCCCGAATAGCTCTCATATGTGTTAGCCTACGAATTTCGTGTGCCGGGCTCCAGCTCTAAGGGATTCGGTCTATGTGTCCTGCAGGTGACGTTTCCAAAAAAGGCAGATCAAACAGATAAAGCAACCCACAACGCAAACACTCGCGGAAAATACCACACACACAATGATTGTTGTACTGTGTTATTTTCCTAATCCCCCATTTTAGTAGCTTGTTGCTGTTGTCGTTGCGTCGACACAGGGCTTGATTTCAGTCCGGTGTAAAAAACGACTGACAAACAGAGTTGTGCATGTCCACTCGTCTTGCTTTAATGTGGGGTGGAGAGTAAACGATGAGAGACGAATCATTGCACGCGATTAGCATCACTGCGATAAATGGCTACATTCTTTGATCTGCATTGCGGGTAAACATGTTGGATATAACCCTCACGTTTACTTATCGTTCAATGCACAGTGACAAAATAATGAAAGGAATTCGTTTTTTTACGAAAAAAATTACTCATTTTGGTTGTGAAATTTCACCAAGGTGATAGCATAAAAAGATTTGTTTGCTTGCTATGGATGAAGGTGAATTACCGTGGCAACACAAATGAACAAGAAAGTAAGAGCATATTAGCACATGTGCGGGCCACAATCTGCACCACAAGTGAAAACGCAACGTTGTGGAGGGCAGGATATCGCTACTTGTCAACGAGAAAGGGCTTCATGTGGTTGGCTGATCAGAACCTTAAGGCACGCACGCGAAAATGAAAGACGATCAATGGGGGAACGGGCTGTCAGTGCCAGCAATGATTTACGGCTGAGCCCTGAAACACTTAGGCAAAACGGTTTAGGAGATTTCATTTTTAACATGATCGAAGACTGACCCTGCGGTAGGGCTCAAGCTGCCATGAAAAACGGTGACCTCTCAACAAACTCATGATTGTGATAAGCACGAGTTTCAGTACAACGTACTATCTATCCTGATACCCGCCTGACAACTCCTAGTTTAATGGCTTTGCATTTATGAACACGATGTGCTAATGAGCTTTGTTCTCGACGAAACTACCCTTATTATACTCTGTCTAATCACACGGTGTCAGTCGACCCAAAATATATCGATTTTGTGGAGCAGACGTAAGAAAGTCAGTATATTACCGAGAGAAATAACCAAAAGTGTATAGATGTTTCACAGTTTAGCTATCCTATGGAAGAAGAAAGATTGTGAACTTGGAACAGACGCTCGGTGTGTTTGACTGGCCATCGCTGTACCGGACGGGTAATGGAAGATCGGAACCACAGCGACAAACGATGAAGTGAAAAAGTGCATCGACTCTCCGACGACGGGCCACCAACTGCATATCGTAAGTTAGTCGATAGTGGATCATGAGGCTAACAGCCTTGAGCTGGACGCCATGGCCAGTAGAAGTAGCTAGATTCACGTCAGATGGTCGCGGTGGACGAGTATGGGATGAATTTGAGCCTTGTGCAGTATAATATGGTCAGGGGTAAGAGTTCGTCTAGCTCTAAGGAAATTGATTCTGCGTACAAATCGGTGAACAGGCGATGATATGTTAGAACAAGAAAATGGTACACAGTTCATTCACGTAGAAGAGAAGACTTAACGGAAAGGAGAGGGACTTAACTGAAAATTGAACGAGGGTAACAATGCTGACATTTATTGGAAACAGATTAGGCTTTTAGAAACTGACGAGAACACGAGATTTTTCATCTGTCGGAGATCTGTCCGAAGTCTTCTCTAGCCGATGCTTTGAGAACACAACGGTCGATGTACGAGATGGTACAATGGAATTTGTATCGAGAAGGATGGCCGTACCGGAAGAGTGAATGGGGTAACCATTCGGGGTTAATGAATCGTCGGTGAAAAAGTAAAGTAAAAGTGGTTGGACCTACAGGACCTTCAACATCATATGATAAGGTTAGGATTTACCCACATCAGTTCAAATTACGATTATCTGGCCTTAAATGAACTATTTCCCAAATGATTGTGCTAGAAGATACCCCGACATAGGCAGTTTAACCAGTACAGGTCCGTACCGAATTGGTCGGTGGTGTCTGAGATCTCTAGCCATACTGGATTATCATGAGCAACTCACCCCGAGTGCGAGAAGGTCACCGGTGGTTTGAAACCACCGTAAGACATACAACCAACAGTCGGTGGTCCTTTACATTTTTTTTCAGCTCATGGGTAAGTCACTTGAAGGAAAGAGAGAGAAAAAAACGCCAAAATGGACTTCTACGGGGTTATCTCTCAAGAATAATGGGCTTAATGTCTTCCGGAGGAGATGGATTTTATGGTACAAGGATTGCGCTGTCATCCGGGCATTTATGATAGGAAGGAAAATGCAAGACAATGACATAATAATGAGGATTAAGGTGGATTATTTGGTGAACCGCGCAGATTGAAATTAGAAGCAAGGACCACATTCTCTCGGGTTTCACCAACCATTGCAAGAAAGATTTTACAGCTAAAGAGAAAATTGAAAAGGTGGAAATCATTGGAAGTTGCTTTGATGAGAGACCAAACTTTTTATGTTGTAGGTCGTTGAAGAAGCCATGTGATACGTTTTGCTGCGGATACAACAATAATTGGTTTTCTGTATGCCGGCTGAACATTTGTTACTGGTTTGCACGAGGTGATTAGGAGACTGAAGCTAAAATCTAAGATGTCTGATCATGCCCAAATCTCATAGCGCGATGTAAGAATGCAGTACACTTTTGAGTGTTAAGATGCACTTATATTCACAACTGACTACCAAACCAAGATGCCAGTTTCGAACAAATTGCACTCGGCAATGAGCAGGTTGTATTTGTGATTCGTTCCAGACATTCGCCTCCAAAGCAATAAACAAGAAATGTTCTTCCTTGACTTCAACTCCGGTCCTACTTTTATTGCATGCTTCACTGATTAGTGCAATCTAGGGAGCATATCCCAAAACCTCCAAAGTCTACTGAACTGCTAGATGTACCCAGTAGCCTGACCCTTAGGCTGGAAGTGAAAACCTATATAAGGTTCCAGTAGGCCAGGCGATATGAGGTTATGAGTCGGGTGAGAACAAAAAGCGGTCTACCAACTGTATGACCGAAGAAGAAGTAATTCGAATCTCCTACGTTTAAGATAATAAGCGCTCCAGCTACCGGACCCCACTATCTACTGTTCGTAGTGTATTTCTAGGTAAGTATGAAACCCGAAGATATTTAAGTGCGTTTAGGACTAACGAAAAGTATTTCACTACTTGGTCGTACAAATGGCCTCTTCCCGGGATAGGACAAACTATAATGGTCTTTTGTGAGGTTAAGCATACTGTCTGAGAATCATGCACCCGATTCTCTCACATGATCCGTCATGCCTCTCTTCATATTCGTAAGCTAAGGATATCTGTCACCACAAAAGCTGTCATTTTTTCTTTCGTCCATTATTTTATTCTCCCAACCTTCATTGTTCTCTCATAATCCTTCTTGGTCTACTTAAGAAAGATTTTACCACAGTACACCGCGAACTCATCATTATCAATCGTCTTTCTTTGATTTCCATAAGCTCCCTCCTCTCCATAATTTGCGATTTGTAGGTTGTAACCTATGTAGAATTCGCCGAGAAGATTCTTGCGAACTCCACCCATTCCCCGTACCGTGACTTATCTCCATGCCTTTCGCATCCCTCCACACTTTCCGCATTTGGAATTATCTCCTACTGTATAAATGTCAATTGCAACTCTACGATGCTGTGGTGATTCAGTAGCTGTCACGCATGATAAGGCCAGGTACAGCCTCGTAGCCACGTACGCGGATGGGCCTCAACCAATGAGGATCACCGCGGACAATTCCGACAAAAGCTCCCTGTGATTGGTCATCTTTGAGTCTACCAATTACATTCTCTAATTGAACATATTTATACAAACCCACTCTGAAATACAATTAACGTGCTGTTTCGCGGGCTTGATCTTCTTGCTACTTTCGTTCGCGTAGTTCTGGGTGGGGGCAATCTCGACACGGACTTTCAACTCAGTTCATTATGACTATTACAGATGCCTTTCTTAGCACGTGTTCTGGCTGACAAGATCAAAGTCACAGTGGAACTTCTCATGAACCTCAGTGGCTGAACCAGTTTTATTTCTATGGCATGCACTGACTGGTGATGAAAGGTTTGCGATCTAAACGCCAAGATCAGCGATCTGAACGTCATGGTATTTCTACAGCTTTTATTT
>STRG.25803.1
AGTTAAACCCATTTGCCCGGTACTAAGAGGATTTCTTCCGTGCTAATAAAACCCAACTCCGGTGTAACCACGATAAATCGACCGCTTATTTGAAGCGACCTGTTGGCGTGCCCGATGACATAAAGCCCTGTTCTGACCAAAATGGACAAATGGGCCGTAACTAATATGATATACACAATTGAACTGACAGTGAAGATACGCAAAGCCTATTCACAGACACCAATTCCGATTCGAAATCGGAAAAGTTTAACTAGATTTGTTTATTTAACCCGAAGTTTATCAGTAAGTAAACAAGGGAGAAATCGAAAACATCTGATGAACCCAACTGATTGAGGAAAGAACTAAATCGAACTCGGGAGTTCTAGGAAAAGGAGACTGGATCATACATCATGGAAAATCCCTTTCTACTATTCGCATTCAGGAGATTTTTGTTGGTTTTAACCGTGCCGTCACAAAAAATTACTAATAATTACATCAATTTCAAAATGGAGAAGAGATAACGATGAAGGAAACCAGAAACGAACGCAGCATACGCTAACAAAATTCGGAAGGCTTCGAGAAATCAATTTCTTCCCACCAGGCTGTCAGAGCAAACGGTGGCAGAAAGCAGAACCAGGAATTGGGTATATCAAATCGCTCCGATCGGAGCGAACCGACTTGGGGTATAAAAATGCGCCCACGCGATCGTCAAGTGATCGTTCTGATACGAAAAGGCGAAGTAATAGATGGACGATGGATGGATTAATGCATGAACAAGCGTGATGAACCGAACGTGGACGGATGCGAGAGTGAACACACACATACGCACACGCACGAGCCAATGTGTATTCATTGACCTGCAGACTGCACATACGCATACCGGGGACAAGAGGAATTCCAACCAGAACAGACGGAATGAAACAGTGAACAAACATTCAGAGACAGACATATGCGTATGGTGGTAAATAGACAGACAAGCAGACGGAAAACTAAGACGGACACAAAGCAAGAGACCAATCGATCGTACACCTTGGTATCCAGCTCCGCTTATCATGACGAGGACAGGATCAGAAACTGATGGTCACAAGGTGTTTTTGTAGCACATCTGGTCGAATAATTTCTGAAATACTTGAGGTGTGCAGCATATAGGAAACAGGGATAAATGGGAACAGTTTACGCGCTTTCGTACTGCGCAGTGTATTGGACATACAACGAGACGCCTGTCTAAGAGGATATCAGAACACGTCCCACCTTCTTTACGCAAAGGAACAGTTCGGACTATCAGTAGCGCAATCCTGCAACATCTGGTGGATAGTGGACATCAAATCAACGCAGTGACAGCTTTCAAACCAGTCCTGACAACTCCCAGAGTTCACGCGAAGGGATCAGGCAGGCGGTTGCTGATGATGTCGGAAGCCATAGCAATTCGACTATTGAAACCAAAATTGTGCAAGAAACGTAACGTTGTGCAACAGTTGTCGTTGCCGTGGCCGTACTAGCTGCGGTGACACGTACATTGGCAAAACAGTGCGATACTTGGTTCAAAGAGTGACCGAACATATTCCGAAATGCCTTTTGCACTCAATGACTCAGTCGGACTGCACAAAAAAAATGCCGGCAAGAGACCCTGCATCGGCTATCGCGAGTCATCTACTTTCAACAGGTCATCCAGATAATCGGACCCGGTCATTAAAAGTAAGATTAAGCGACCGAAATGTAAAACTGCTGGCGTTGATCAAGACAGAGCCCCCTCCCCCCCTCTTTATGCATAGAAAAAATCATTGCAAACAATTTCTCAACCCACACGAATCGCTGTATTCACTGTGATAAACATTCTTCTCATTTTTCCACTGTGTATCCCACGTACCGTATCATATGTAAACTGATATGTTTCGCGTACGTGATCGACAAGAGTGAACGAAATGCTTGCATCTCGC
>STRG.48757.1
NNNNCTTATGGATATACTTGGCGAAGATGCTCACCCAGTTGCTCAGGTCAACAGGTCCGGCCGTGCAGAACGTGCTCCCAGAGAACGTATGCAAGCGCTTTTAGAGGACATGGGTTCAGATGGCAGTTTTTCAGGATCCATTGAATTTGATGAGAATGACCCTGAGTTGCTGTCTGAGTTAGAGGCATTTGTTAAAGAATGCAGCCCACCTTCACAACCAAAATGTGAACAGAATAAATCACAGCAAGAACCCCAGTCGAATACTGTGTCTCTGTCCGAAATTAACAATCGACTAGCTGCTTACCGTTCGGCGCTTGAAGATCTGAAGAAACACCGGCCGTCAGAAACAGCCAAAATACGGCGCTTCAGTAGATCTGTGCAACAGTTGGAAAGCTGCGCATCTGGTTTATCGAGGGGCAAACAAATTGACCCGGAGAATATCCCTCCACCGCTACCTGCTTCGTCAGCATCCAGCGCTGGTTCCAAAGAAACAAGCGAGCCTTCCGCATCAAGTGCAGCAGTTGTTGACCTGACACCCTTGAAAAATAGACTTGAAGAATACAAGCTTGCTGCCTCAGAAGCACAGAACAGCGGAAATAACGAACGTGCTCATGCCCTGAATGTCGCATCACAAATGATTGCGGAAGTGATCCCCAAAATCGAATCCGGTTTGGAACCGTTTGATCCCCAAACCGACCTTCCACCACCCCCGGATGAGTTTGAGCTTGAGGAGACTGAATCAGCCCCTGCTGATTCCTCACCCGCACCTCCACGATCGGAACAACCAGCTGCTCCCATTTCAAAGATACAGGATCAGGAGAAAAGCGGAGTGACCTCCAGCGTGATTGCATTGAAAAGACGATGCCAAGAATACAAAATAGCGGCCATTGAAGCAAGGGATTCGGGCAACTTGGAACGAGCCAAGTCGCTTTTACAGGCGGCCAAAGTAATCGAAGAAGAAATACCAAAAGTTGAATCCGGTGAGGATTCGTTCTGCGTGGAAACCGATCTGCCTCCACCACCGGCCGAATTCGAAAACACCGATGCCGACTCCAGACCAGCTCCCGCATCACAACCGATCTCGGAGCTCCCATCATTTAAAGTTGCACCGGCTGCCCACTCCCAAGCAGTGACTGTAGAAAACATCCAAGCTAGACTGGACTATTATAAGGCTCTTCTAGCTGATGCCCAGACGCGGCCGTCGGAGGGCACTCGACAGCGCCGTCTGACTCGGATAGTTAATCAGTATAAAGAAGGTCTAAAAGCATGTGAACACGGTATTAAGAATTTCAACTACGGTGAACTACCTCCACCACCTAAATGCCCTTCGTTGGCCGGACCGCCTACGGTACGATCAGAAACGTCCGCGGGCGCTACTGCTGGTTCGGCACATGCATCCGCTTCCTCCTCAACCACAGGCGGTCGGACGGAACGCATTGTTGCGTTGTTGAAGACGCGTCAGAACGAGTTGAAAATGCTTGCCCTGAAGGCCAAAGAAGAGGGAAATCTGGACCTGGCGCGAGCGCACTTGCGTTCAGCTCTGACTATCAACCCGATGATCGAATCCGCTCAGGCCGGTTTGACGGTTGATTTCAGCAAGCTACCCCATCTACCGAGCAGTGGTAGTGCTGGACCACAGTCCAGCGGTGTTGGTTTGCAAAGATCTATCCCGGTTGCGACTGGACCGATTTTGAGCGGTACGGAGTGCGATCCTCCAACACAATTTGTGTTGGACATGAATGCTGCTGAAAGTGAAGAGGATCGGTGTCAAATACTCATAAAACAAATGACAGAACAAATGACTGAGGCATCCAAACTGGCCCAGAGTTTACAAACCAGTGGTTGGTCCGAACTGGCCAAAAAGGCGTCCGACTTGGCTACGCTGTGTAAATCTAGTCTTCCCCATTGTCGAAGACAGGGCATACCTTATACATTTGAATGGGCTCATCTACCTTGTCTGAATATGAATGCGGATTTAAGCGATAGTGTGCTAGAGGTCAGTGCAGTTCGTGGGTTCGCCTACCCGTTGCCACCAAAATTCACACATGCCAGTCAAATGGACACATACGTGGAAATCCTTTTTTCCTATCCGTCATCGGAACAAGCACAGAAATTCTGTACCCCGTGGTGCAAACACTCCGTGGAACCGTTGTATGAATCAGGAACCAAGTTCGATGTGGACATCAAATCGCGAATCTACAGCCGTTTCATTCAGGGTGGTCGTGACGTGAAAGCTACGGTTTACTACAATGCCGGTGTGTTCAAGGGTACTCGTGTGCTAGGGACGGCCAGTTTCTCCTTAAAGGAACTCAACCAGTCAGCCACCATCACTCCTGTGGCTGACCTTATGGAATCTCGACGTGCAGTTGGTGGGCGTTTAATGCTTAAATTTCGCCAACGTGTCCCGTTGTCGGGTCCACCAGTTGTCACCTCTCGGAAACCTTGGCTCACTATTGGTGGCCTAAAGCCTACCTTGATCCGTCCCCCTGTTGTTAAACCCAGTGGCCAAGGTGAGTCTCACCCTCATTCGTCACGCGAGCAGACGCCAATCGAACCTCCGTTACCACCGCACCGGCCAGAAATCGAAAGAGGCCACTCACGCGCAAGTATTGTGCGGACTGATAATACTCGGAATTACGCATGTCTGAGTGTTCTACGGCAGGATCGCAATACTTTTTCTCAGCAGTTGAAAAATCCTCACTTGACAGAAAATGAGCGCCAGGAGTGCGTGTTCCGCCTTGGTGAAGCAGAAAAGCGGTATGAAAGGTTAAAGCATAGACTCTACACCCGATCCGATGCAGAGAGTCAAATGGAAACCTATCTCAACGAACTTCAAGTCCTCCAATCTCAGTGGCATCACGAATACAACGAGGCTAAACGATGTGGGGACCAGAAGACGGCTGAATTTCTTTCAACCCGTCTGGATGCATTGGAAAAAGAATTAGAGCACCACAGAAGATCACGAACGAGACGATCATGAAATTTCTGCGGTCACAGTACGGCCGCTCTCTGTGATGCTCGCTGATTCCAACTACCGTTTCTACTCAAAACCGTCCATCCTGTTGACTTTTACCCACCATAGCGCTTTGCCGGGAGCAGCACCCGATTTTTACAAGCATGCTCGTTTAATTACACCAGTAAACTCGAGGAAGCCGAAGTTAACCGTCCCAATTTTCTCAGTTTGAAGATACTTTGCTCGATCCGAGACCCTACTTGATCTGTCACGTGTGTAACCTGAAATAACAGTCAAATCTAACCATTGTTTCACTAATCAACAGTCTGTCTTTCAAAACCAAGACGAAGGTTTCGATTCATGACCAAAACTTCACTGTGAAACCAAAATCAATTCGCCATGTGGTATGGTAAACAATAAAATGTAAATCTGCCTTGAGAAATGTTACGTCGGCTAATTAAAACTTTCCAGTCGCAACGCCATATTATTGACATTACAATTTTCTCGC
>STRG.61083.1
TGATATTCTTAGGTATAGTTCGCAAGATTATGTTGCTGCTGAAGAATGATATAAACTATAAAATACGACGTTGTGATGCAGATCGCCTATTGGATCTAACCATGACGTGCGGGAAATGGACTCCATGTGACTTTGCACGAAAATGTAGGTCGCTATGTCATCCGGAAGGGTGGAAAGCCACCGAACTACGGCTGTTTTTGCTTCATATGGGTCCAGTTTACTTGCAGTGTGTTTTATGTAGATTAGCATATCTGAACTTTCTAACCTTGCCCATTATTTTGAACATATTTTCTAGCGATCATTTCTGTGCATATTTTCAATTAGCAGATAACCTGTTAAAAAAATATATTTCTCAACTCCAGTATCTGTATTCACCTTCGCAATTATCATACAATGTCCACACATTGGTGCACTAAGGGTTAGATGTCAAGCAGTTTGGGAAAGTAAACCTATTTTCAGCCTTCGTCTATGAGTCATTCATGTCAAAACTAAGGCAAATCATCAGGGGACCTAATAGACCCCATATACAGATTTTCAGGCGAAATTCTGAGGCTTACAACACAGGCCAACGAATGCAGCCGCCAGATGAGTCCAATGATTTAGGTTGCTATCGATTCCGCGTACCCCGAGGAATCAAGCAAATCAAATGGCAGAGTGCCGTTCTAACTACAGAGGGTGCAGACTGTTTTGTGAAAGTAGAAATGAATCCTGGTAAAGTCGTGGATATTGTAGATGACGTCACTGTTTACCAGCGGTTCAAAGAACCAGCTGATGTTTTCACTCACGGAATACCATCTTCTCGTCCGTTAATTCTCAGAACAATTGCACTTTTTCCGGAGAAACTGTGGGCGAATTTTACAAAAATACTGTGTAAATATTTTTACATACCAGTTGATGACACTGAGATTGCGGTCCCTGTTTTGCATACACTACGGTGATAAAGTTATTTTTACACAGTGTTCATCTTCTTACTTAGTTCTGATTGCGGTACTTCGCTGGTCATCTTCCTATGTAAAAGGAAATATACGGAAACTCCTACTTCTCCTGCACTCTTAGACGTTTTTAATTGTGAAAATCGTAGGCCTGGGAGTTACGAAAATAGTCCCACAAAAGTGGGTGGTAAACGGTAGGTACTTGCGCTGGCCTCAGACTGCAGAGGACGAAGTGGCCCGTCGTTGCCGGAACAATGAAGACCCTGGCATCAACTTCACCTTTCACGAAGTCAATATCCTTTACATTTGCAAGGATATACAGGAAGCAAGAAGGTTGAGAAATGGCTCTGTTAATAGCGATCATGAAAACCGGGGTTTCCACGAAGGACATATGCGCCCGCGGCGCTTAATGCAATGGGAACATGTTTTGATTGGTAAATTCTGCAGTAAACGACCACATCGATTCTTGACCACCAAATCAAGCTCTAATGAATCGGATAACTTGCATGAAATGGAGGATTGCCGGAAAACTTCTGAAAAAGAGAACTTTCCACCAATATTTCAGTCTCATCCGACACCTCCAAGCACACTGAAATTGAGAAATTCCATCAACATCAATGACACCAAGAAGAGTACCTGTGAGGAAAAAGTCCAACTCGAAGGACAGCTTTCGCCGGAACCGATTAATTCCTACTTTTACAGTCCACCAAGGGCTTCAAATGATGCGATGGAGCAAAGGCTTCAGAAGATGCAACACGACATTGAAAGTATGAAGGAAGATCTAGTTCAAGTGCGGGAAATGTGTTGCAAAATTTTGGCCGCAAATCGGCAAGAAGAGATCCACATTTCGACGGTGGACACATCTGGATTCATGGCCAAGGAGGATTTTTATCTGCCACTGGAAAGTGTCGATGATCTTATGAAGATTGAGCAGCAGCTGACCAACAAACACAGCCGAAAAAGCTTGTTCACCCTACCGTCCTCTATAGGTGGGCAAACATTTGGTGAGACCGTTCGAACCCTACTGCTGAAAGTGTTGCATGCCAACCCCGTGAAAGAATGCAGCCTCTCAGGAAAAAACAAAAAAATTGCGCTTGATGGCAAACTGTTATTTGGAGTGATGCAAGATGCTGCCAAATCACACACAGTTTTTGCAAATCATTCGGATTCAGAGTTCCGATTTCATGTTCGCATGTGGCTGCAAAACACGAGGTCTCGGAAATGCATTAGGTCAAACCGGGATTGCCAAGTAAACTCCTTAGATTTTCAGATTGCACGGAACCTGGAATCGGAGGAGTGAGAGAGAGCTACTTGAGCTTGTACAAAGTCATAATATAATGTTCCAG
>STRG.18111.1
AGCCTGGTACACTAATCCATTGACGGAACCGTTACTCGCGCTTCACGCATGTAATACGGCGCAATGACTGCCGAACAAGAGGCTAGTCTGAAAAACGTGCAAAATCAGTTCGATAATGTAACAGTTGGTCTTTCAACTATCAATGGACTAAGTCTGGTTTATTACGCTGAAACTTCCTCCATTGGGTCACTTCCCGAGCACTTCGGCGTGTTGCTCTCCCCACCGAAGGCAGCGTTTACATTTTTTGGCAAGGCGTACGTTAGCTACATTTACGGAGCTCCTGTGGAATGTATGGGCGCTGAAATATCTATGAAATCTCCCGGTCCTCATGCAATATTTTCACCCTCAACACACGCACCATTGGCATTCCGTCAGCGTGTTATTAATATGACAAGCGATGGCGATGATGATGTCCCCATTCCGTTCAATCCCTCCAGGCTGGAAACTACGCTACGGTCGTTGTTTAGCTCGGATACGACTTCGTACAGTTGCTTCATTGAACTCGTAACTGGTCAGCATAGAGTGATGGGTGACAATTGCTCCGTCCTCCTTTTCCGGCCTTTCGTTTGTCGTGTTAGTGATTCTTTACAGAATGTGAAGAGGTTTGGGAATTTATATTCTCTCACACCCGGAAACATTCTCCCGAGACCAGTTTCACAAAAGCTAGGCTTCAATTTTACGGAGGGCGACGCCACAGGCTTCCGTTCTTCTGTCGAAATGTCTATCCTGGCCGAAAAATATATATATAATATTTCTAAAGATTCTTCAGATGACACAACAAAACCGACACGATTGCTCCTCGCAGGCCCGAAGAGCGCTGGAAAGTCTTCCCTTCTCCGTTTTCTGGTTAATCGCCTCCTTACACAATTCAGCAACCGGCGGATCACTCCAAAGATTGCGGTGTTAGATTGTGATGTGGGTCAACCGGAGTTTACACCTTGTGGGATGGTAAGCCTTACGATTATCTCCCGTCCAATCTTTGGTCCTCCCTTCACTCATCATGTAACGAAAAGCCACAACCTTATATGTCAGTGTTTTGTTGGCACAGTGACACCCTCGGAAAATCCCAACTTCTATTTGAAGTGTTTAGAATACGTGTATCAAGCGTATTTAAATTTACCAACTCCCAGACCTCCGTTAATTGTGAATACAATGGGATGGACGCAGGGTCTAGGGATGGCACTTTTGGTGGAACAGATTGTACTTACCAAACCGGATTTAATTGCACAAATCCAACTGAACCCGAAACAGTTCGGCGCTCGCCAAAATCTCCCCATCCTGGATGCCCCCACTCTTCGCTCAATGCACAGCTGGAATTCCAGGGT
>STRG.28424.3
CAAGCCACTATCAGTCCTGTGGAACCTGGACTGACCTTTCACGAGACACTTGTTTCAATCCGTCGTGCCCTTGAATCCGCCATTTGCACTGCGGGCGCCATGTTCCGCCGTCAGCAGTTTGACAAGGTAAATCCGAGGAGTGTCCTTCCAAGTCGGCATACCATTTTTATTCGTGGACTTCCTGGGTCTACAGATGTCGGGAAGGTTAAGGAGTATTTCTCGACTGAGACGAGCTCGAAGTGTTCCATTGACTTTTTTTCAACGTCTGAGGATCGCAAAAGACTATCAGTGGCCATACGGTTCAAGTCCAACGATTTGGCTCGTGAAATGCTAAACAAGTACAATAATAATATGTTATTCGGACATCCGGTTGAGCTCACATGGTTCAAAGATCTCAAAAAAGCTCGTGCCAAAATGTTCGAGGAACAACGTCAAGGCGGTGGGAGGTCTTTCCAGCGCCCTGGATATCGGGGCAACTTCAGGAATTATCAAGATCGACGCGGAATACCCACCTCACCTGGCAACTATGATGGTGTAAGAAGAGCGAGGACGGGATCATCATCTTCGGGAGGTGCTGCTGAAAACTCCGGCTTTCGTGGTCACATGGGCAAGAACAGATACAGCCAGTCTCGTAGTCGGTCCTTTTCTGGGTCGTCGTCGCGTAGTGCCAGTGTCTCCGGTCAATCAAGATCCCGATCTCAGTCGCGTGGTCGACAAGTGTCCAGTTCTAACGCTGATCACTCAACTCGTGGTCGTGCACGGGGGTTCTCAGATGGGGCCCGCCAGTCACGGAAACAGCCTGCCCGGTCCGTTAGTGGCAGTAGTAGCAGCTCGCGGTCTTCACACGCTCCAATGCATCCAAGCCCCGGTGCACGCGCAGCTTCCAGCCAGAAAATACGTTACCAAACCACCCGTGGGACCGCTTCCCCATTAAACTATGGTGAATCACGCGGCAACGATTTCACAGCATTTTCTAATGCTCCAGCCCCTGAGCCGGAAGGTGGCTCTTCGCTTGTAAGTGGACTGATACAACTGAATCGTCGCTCTCAATTAGAACCAGAACGACGTGTCCCTAGACGTTCGCGGCGATCATCCCTAGGCTCGTCGTCATCTGGCTTCTCGGGAGGAAGCCCTCGTGGCAAATTTAATGGGTCGAACAGCGCGATACACCAGAGTGCACTTGGGAAACGCTTACATTCGTTATCGCCACCGTTCAGCTCAACTAATCACAAGCTGCCGTCTCGAGAATCTTCTCCTGATCGGGGACGTTTGGGTGACGATCAAGCAGCATCCAGGCGTCGACGAGCTAAACGCGAGGTCCAATCCCCATCTCGCAGTCCTTCCGTTCGACGTGCACGTTTGGATCCTGTTGTTGTTGCCAAATCACCCAGTCAGCGTGCATCTTCGTTCGATCATCCGTCTGCTTCCAAGGGGCCTGCACGCTCGAACGTCGATTCCACTCGTCGTTCCGGTTTCGAGAATTCCAAACGGATAGCAGATGTGGAATTAAATTCATTTGAGGACCACCACTCTGGTAGTGCCTTCGACCGCCGGGTTGATCGTCAAAGGTCCCCTCCAAGCGCTCATTGGAGGAGTTCAGAGGACAGTGTCGGCAGAGATGGTGCTAATATGGAAAGTGAAGGCACATACAAGGCTTCTCATCGGAACAGAAGTAAACGTGAATTGCCTGCGGATAGACCCACCCCACCAGAGGTGCCCAATGTGAGGTCCCGTATCGAAGCTGATGACGCGCATTCTTCCAAGGGTGAATTTAAGTCGAGGTCGCATCCGTCTGAAGAAGACGACACCCGTAAAGTAAAGATCCGGAACTTGAAAGCCGTCTGATGCCTATGCTGAAGGAGATCCTCCATGAGCGTGGGCAGCGATGCATAGAAGAGCTGCGCTCGTTCATAGCAGAAAATCAGCCCGAAAATGAAGCAAAGTCTTCAGAAGACGGTGATAATGCAACTAACTAACTGCGCTTGATTTTGATATTTGTGTACTTTGACTCGTTCACTACAAGCATTTATCATGTCTTTGATATTCTTTACTACAACCGGTTCAACTAGCTAATTACGGACAACCATACCGATGCTATGAATCATGCTGGAAACGAATACTA
>STRG.42879.1
TGCTCGAACACTGACAGCCTTCGTCTATCTTCTGCTCTCAACAACCATGTTTCTGAACCGTATAAAAGAACGCACCTAACCATCGCGGTGTACACTTTACCCTAACGGACAATCGGATGTCACCCCGACGCCACAGATGACGAAGGTTGACAGAAGCCAAACGCGCCTTTTGTATACGCGATGACACGTCATACGTTATCTGTCCACCTGGTGAGAAGTAACTTCCCAGGTAACAAAATATATCCACTTCAACTAGAGCTTCCCCTGCCAACAAAAGGTTCTGGTTTTGAGCCAACCCAATCCTGCAGCAGCATTTTACACTTTGAAGGTGCAAAACCATCCCAAAGATTCCTACACTGTTGTTAAGGATATCTAGAAGAGCTTACAACATGCCTGGATCTTCATTCAGAAGAACAATATGGTCCGCATATTCCAAGTCAGAGAGTTTACTACCTGAGCAAAGATCGACGCCGCTATTTTCACACGGGGATTGAGCTATCTCAAGAATCAATTCAACTATAAAATAAAGAAGAAGGGCGAAAGAAGGCAACCCTGACGAACACCACTTCCCGTGGTGAACTCGGGGGAAAGATTGCTGTAAGCAAGAACTCGGCTTCGGCTGTTCACATACAAGCACTGAAAAAGAGAAATAAACTTCTCTAGCACATCCTTCAATGAGGTCAGTGACAGAGAACTGTGCGGTCAACTTTCAGATCAAGAAGGACAGAGATTGGGGGCCTACGGAAGATATGTCTGTGCACTGAATTTTACCAAAGAACTATGCAGAATGGATTCCTTAAGCCAAAGATACAACCCTTCATATGTGAGAATAAAATATCCCAGAAAATCGAGGAGAACAACGTATTTGCCAGAGGGTCCATCAGATAAAATATGGAATGTTCTCGTTGGGTTTCGAGTGAAGAAACATAGCTGCAAAGCATTCTTAGTAGTTCTTGCACACCCACTTGCAGCAGTTATACATGCTGGACTTCACACACTCGTTTGGAATGATTGAAGCTTCATATTAAAAATCACTAATTGTTTCGTCTGAACGAGGACCACGTGACTGGAATTGGCATTTATCCTTCCCAACAAATACGTACCGCATCAACACCGAGTTGCTCATTGATTCAATTAACGTAGATTAGTTGCAAATTCATATCAACCAATTATCGAAATAAGCACGTCCACTAATTCATTTTTGGTTGCATTTCTTCATTCAAATTCACTTACCTCCTTTGAATATTGAAGCTGTCTTACCTCGAAATGACCCATTTGTTGGTTCATGATATCAGACTGGAATATAACTGAATAAACTTGTGAAATAAGTTCCCAATCAAACTAAATACCACGACTGAGATATTGATAAGCACACAGTTATAGTGGTGAACGCTGCAGCAACAGAACTGTGCGAATTTCAAACCGGTCGTACCAGCCAGTCGAGAACCACAGACAGCAGAACAGACGGTGAATAATTCGATATCATCCCACAACGAACAAAAACAGGCATTTGCACTAACAAATATAACGCAGCGGGATCTTCGGCAACCAAGAAGATAGCCCAGGTGAGGGGCTACCGATCAAGCCGTCAACTGGAGCAATCAAACCAGTCAAACGGAAAGATTGCCAAAAGAATCAAGCTAATGGTTAGTGGCAATTATTCAGAAGGGAGCCAGAATGCTCAAGCAGCTAGAGGATCAGTGTTGCTGCGGATAGGTTTGGAAGACGGACTATGGAAACGAAATTTCATGTTCTCCGAATGGAACCTTTCCGGCTGCTCATCCGTTTGAACTTCACCCAGCTTTCGTTTTGGTACATTGGTGCCGTGACCATACTCCCCCTGGCAATCAAGCTTTCATGGCCTGTTCTGTTCGTGGTCGGAGATGCGGAGGCATGAACCACAGATTTTGAAAGAAAGCGGCATGCAACGGAATGAAAGGAGATACATCTTTGTTGGTTGCTCTTGGGATAATGTTGGTTGGGCTCCTCAAGGTGGCTTATAACCTGAAAATGAGGAATAAACAGGCCTTATGTATTAGGAATCGCGTGTGGGACGGGTGAACGAGTTCATGCAGGACGGCGGTCGTCAGGAAGCCATCGACCGGTTCAACGCGGCTTTGTACGACTGCT
>STRG.28795.1
GGGGGGGGGGTAAATTGATGTGTTGATCCGCACGACTAGGTCGTGAAGATCACATCGTTCAGGAGCTGAATCTCTGGGGTGGTGGTGGTCCACTTGCGGCCAGGGTAATTGTAGGGCTTGGACGAACTTCTTCTGTGTACACAGAGCAGGTGCGAAAAGTCGGATGCTAATCGCCTCTGCGGTGGCCAGTGTGTGTAAGCGGATGTGTTTGTGGGGCTAGAGGGGCACTCGACAGACGATTTTCAATACCGAATCTGTGCTTATTTGATGACCTCAGTCTACCCAAGCCGTCCGATTACCCTGGCCGCAAGTGGATCACCACCACCCCAATGATTCAGCTCCGAACCATGTGATCGTCACCCCCTAGTCATGCAGATCGACACATCGATCTAACCCCAACCCCAAAAGTCCGTCTAGGAAATCTTTGGTGGGATAATGAACCTTTTAGGTCAGAAATGAGAATTAAAGTCGGTGGAAGAGCTAAGACACAAAGGCAGAAAACTGTACTGACGCAAATCAAACGGTGTAATAACTGGGGTTAGTTCGCGGGACTGCACACCTAGTGGGGTCTGCAAAAATATCCTTCAGATCGAGTTTCGCAAAACACGCTGGACCGCGATATTGATGGAGAAAATCTACAGGCTCAACAGTGGAACAGCCTAACTGTTTCAGCAATTTATCCAGCGTAACACGATGATCACCACAGATCATCATCACGTAATAAAGGAGTCCCAATTGGAGTGGCCCTTGGTGAAGAACTCACCGGTGTTAATAATTCTTAACGTACCAAGTCGTCTAACACCTTTTTCACAGCATCTCGAATTCCGAGAAGAATTATGCGGCTTTTCAAGAAAAATGGAGGACCGGTCACTTCCGAATGTCAAGGATCAACCTGGTGCCTCCAGCAACTATAGAACAATCAAGAAATAGACACCGGGTAAAACATTGTTGAGAATGAGACAAAATGTACAGCGAAAAACGCCTGCGATTCATGTTATTCAAACCAGTAATGGAAATATCTGTTTCAGTAGCAAGGAAAGGACATACGCAAGTATTGAATCGTTTGTAGGTGAAGAATAATTAACATGAACAAAGTACGTGCAACTGTTCTCCAGTAATTCCTCTAATTAAAATGGCAGTGGGATGACCTTTTTGAACGATAGGTGAGTATTGGATCAAAGTCGGAAATAATGTTTAACGATAAACGAAAGAGTAATATGGTGAGAAGGGTCAATATTGATGTAGGTTAGAGCATGAATTTGAAAATCCGAGGGTAAATTGGAATCTTTGATCATAGGTTTGGTCAAACGTGTCACTCCTCTATACTCACACTGGATATGACTTACGTTACCGCATTTGTGAAACTTGGTATTGAGATCAGCAGGTCAATCAAGAATATTTCTGACCGCAACAATTATATTCATTCCACTGTTTGATGGGTCGAACTGACCGGAGGTGTTAGTTACTGTCCAGTTGACTGCTTCGAGGAAGTTATGCATCTATATTCTACTGGTCCCAACCATGGGTCTAAAAGAGACCTCGGGTTTTGACGTTTAACAAAGTCGGTGACTCGTCAGTCGCAGTGACACGCACGTCTTAATATTGCTCACAAGGAGGTTTTGCAGATTAGAAGGAGCATTCGTGAAGTAGTAGCCTTTTATGTTCCAACTCAGCTTAATTGATACGGGCAATCAATTACTTTCCGAGACCTGCGTCTGCAACTGAAACACAAACTCCCGCATTGGTAGGTGGGCATCCCTCCGCAACAAATGAAATTTCGCCCATTTAACTGCTCTAAACTTTAACTTTCGAAAAAGCTTCAGACAGAACTTCATCAAGGATTCGTAGGATAAAGACAGAGAAGAATTAGAAAAAGCAAATTATTCATCAAGGAATAGGCCTTCACTTCAAGGAATGACAGAAAAATTTCTTCTCAGAACCCAAGGATTTACTAGATGACCATCAGATTTCGCCGGGCTCGATGTATTCTTCAACCTAGGATAAGGATTCTTCAAGTTACTTTTATCCGTAATGTTGAACCGACCACGACCCCAGATACGAGATTGGAAATACACTCGAAAACTGAAATATTTTGCAATGAAGGTAGGAAATGCCCCAGCTGAAACTAGGTGCACAAAATGGCACTTAATCCAATTCGTTCTCTGCTCAATTGTAATATCCCTCGATTTACAGAGGTAATAAAATAACACAAAATAATACAGCATAACGACGGAACCAAGGAGAGAATAACCATCTTTGGGTGAAATCGGGCTAGAAGTTGCGTCGATCTTCAGTCGATAGAATTTGTGCTTCCGATAAACACTCTTTATACGATCAATCTCATCAAATATCGGTGAGGACATGAAAACTGCGAATGTAACTGTCTAGAGGAAGCATACTTTTCGAATGCTTTATGCTCAGAAACATAGGGACCGCTCGAGACCTCGGAATAAAGAGCCTTCCTGCTCCAACTGCCCAAAGTTGTGAATTTTCGCGGATTTTCAGCACGTGTTTCCTTATGGAAGAATTCAACAAAACTGGAGTACTTGCGGGTGCAGTCATCTCTTTGATATGGGTCGCAAATAATTTTGTTGCCGGAAAAGGTTTGCCCACCTTAATCAGTAGTGACCGCTGTAGATCCCGTTTATTTATCTCACAAGTTAAATGGTCTCGTAGTTATCACCCAGTTACGCACCGTAATCGTTTTTCGAAGCCCGATGTATACCAGTAGCATCTATCCTAGTAACTTCATCCATAACATGATGGTCTAAAGGTTGAAGCATCAAAAAGTCCGCTCCGATGACCGGAATAATGAATATTCATCGTAGATTACGGCGTAACCAGAGGCTCAATTCGGCTGAACTCTTGCCGTAAGTCCTGATAGGTGCCTTACTATCAGCGACCAACTGGATGCTCGAGTGAATAAGGAAGTCAGGGTAGTTAGGTTTAATGTTGCTTATATGAGCACCCATGTCTACTAAAACGGTGTTCTCGACTCTCTACCGATCAGAGAATATGTGCGACTGTGAGCGAGAAGACTTGACTTGATCGTCGCGTGCACCAGTTGGCTTAGGAGTTTCTCTGTTGCATGGGCTGCTGCGCGCACTGTTAAGTACCCTTTTTCGCTTTGTCTTCGTAGCTGCGGTGGTACAGATATACACCGGGTTTTCGGAGGTACTTTCGTGAGAGCGGTTTGTAGTGCGTGCTGCGCGTGGACTGGAATGTGATCAGAATGCTTGAAAAGCCTTCTACAGTTACTTCATCGGTCCCTCCTGAGCGCTTTATGCCCTGTACTTTTTGCTCCACAGATTGCGAATCTGGTCTTTGCAGCTCTTAGATCTGATGTTCTGTTTGCTATCGAGGCATTATAAGATTGCTACTCGTAGCCACTGAACACCTCCATTCATCCTTTTTCTTGTTAGCCTGACACGATCATGGGGCTAACCCGATGTGGTTCCAGAAAGCAAGTGTCGTTTTGAAATTTTCCCTGTGTAATGATTGGATTGGCGGCCGCATTCTTAGTGTTCGTTTACTGTAAGTCTTAGTGCCTGTTGATGCACCTACTGAGCCTCGGCTCACGGAGGTTTCCTCTCTCTTTTGCCGTTTCCGACTGAACATGGACAACCCGTTTTGGAACAAAACTGCAATTGTCTCTTACGGCTGTGAGTTGGCTCCTTTCGTCCGGTTTTCTATTAACCGTTTAGCCGGCTATACTTAACAGTTTTCTTGTTTAAAAAGAGTATTTTTTTATCCTCTATGATAGACCATAACGTTTTTTTAAGAGTAGATGACTGTTTCAAGAAGCCACCGGTTCCAGACACTAAAAACAGCTCGGAGTATCCTGCCTACACATGGGAATTACAGAGTTCCTAACTAAGTATCCAGTGTTTTGACTATATTGGTTAGATTTGGCATGCAAGTAGCAAGCTGGTATAAGCACCTGGAGTCCGACGCCAAGCTTGGTGAAACTGGCATCGAGACGTCTAAGCAACTAGCTGTGTCTTTCGCAGATAGGTTGTTACCATCAAGATGGATGATACAGTGATAGGCTTGCCCTGGATGCTAGTGTTTCCAAATATTGTTCAGGCGATCTAAGCTCTTTTTGACAATGAGGCTAATTTAGATGAATTAGCTGAGACCCTGTTAAGTCACATGCGTATTCCGTCCACCACATAGCTAGAGCTACAAGTCCAGAGAGCAGTAACACTAAACAGTGTTTGACGAAGCAGATGGAGTCGCTTTCCTCGTAAAAGGATACAGATGACGGTTGATAATAACGTTGTTCGCGGTGGGAAAACGTATTTTACGTAAGACCAGCTGAGAAACGTCGAAGTCAGCCAACCGCATGCTCAACTATAAGTGCGGCTATCCAATATGATGCTGGAATATTTACAAGAGTAGCCTGATTCACCCGGGTACCCAATAATGGAGCAAAAATGAACTGAAGTAAATGCACCAGACCAGATTGTTCAAGTTTTCGAAGCTAACAGTAACGCAGAGAGAATTGTGAACCCTTGTAGCAAGAATAAAAAACAACTGGACTATTTCTCTTCTAGCGTCTATCATCAGCAAATCCAGGGCTATATATTTTAGCCGTGTACTCGCTCAACCGCACACAAAGTTGTCATAACCTCGACATTTGCTTCGTTCGACGCGAGGAAACGCGGTGAACCAGCACGACAGCCGAGGTGTGATTGACCCCATCCTTAGCCTGCAATTCAATAAGGACCACGTGGGCGAGAACAGTAAACAATATTTCACTCGCGTGACGAAGTACAAAGTAGCTCTATGATGTGGATATTTACATTCAGGGTTCTGTAAACAGTGCGCACATATCATCGACGAGGTCAAAATCGACGCCCCGACAGTAGTCAGCCTAACCCATTAGAACGATAGAGCGTGACCAATGGAGAAATACAGTGAACTGTTTTGCTCGGTAAGCACGTTAAAGTTGATCAGTGTAAATAAAGTCAAACGAGAACCACGATAAAAATGGAGGAAAGACAATGGTAAATTGTGCGGTTGTACCCAGAACTACTTATAGTGCTGTAACTGAAAAATAGTCCCATCCCAATCAAATTTCTTAACCTGAATAAAAAATCACAGTGAGTTAGAAAACAATTCAGCATTTTCGCATGCATCCTCGAAATAATAGCAAAACAAATGCCATTGCCTGTTTCCGGTATCAGCGTCCACAGATACTGCTTCTTGAATAAATCTGTACAAGAACCCCCGGCACACCCTTTCTCGGGTTCTCACTAACGTGGAGAGTATTTTGAGGTGGTATAAAGTTTGCTAAGCTGTTTCCTTATTACGCCCGTTCTCTAGTCTTTCCCACCAAGTGCGAACCACCTGTCCGTTACAGTATTACTCCGCAATACGCCACCACGATCGCCAAGGCAATGTTTCCCAAAACCCGTGAGAAGGAGAGCACTATCAGTGGTGAGAGAGTGGTAAGAGTATATTGGGAAGCGTGCGTGTAGCTTGCACGGGCAACTGACAAGTGGCCACCGCCCTTGGCAGTAAAGTTCAGCTAAACAATAATGGGTGTTGAACAAATAAGCAAAGTTTAATGCCGATACAATATAAAAGGGGAGTCATTCACAACAACTTATGTGGACTTAGATTTATTTTTCTCCTTCGCAGACGGGAATACATTCAGGTTAGATAATTATCTCAATATTTCGTCATTTGTGGCAAGGTACTTATTTTTCTTACATCCAGTGTGCATGAGTCTTCCACATAAGTCCAAACAGAGGGACTGACTAATAACTAAGTAAGCAATTTATTAGAAAGGGAAAATTTCGTGATCCAAATTGTTCGTTATCCTGTTTTTGTCCGTAGGTTAAGTTTTGTGAGAACCGAAAAGTAGGAGGGAACAACTTACCAGTCAGAAGATTTTCAACTCCGGATACTGAAGTGCGGCTGGCATACAGTTATTGTTGCTTTTCCGATGGGTAGAGCATTAATTACGTCAGCTATCGTGAGCCATGTTGCTTTCCTGTGATACACAAAGATCACCATCTATTTCCTTCATATCAGAACAGAAAAGAGGTATAAATTGCAAGGAGCAAGCATTTCTTTCAAAAACTGTGATCGCCTCGGCGACAACGTCAGATTTACCGAACCGATTCCTATTTTTTTAGACTCTGTCTGCTCCTGTTGTGTTGGTCTGCTTCTCAGTTCAAACACGAATGTGCATGCTTTACGGACGCGAATGAGAAGGTTAAAAGTCACGTTTGCATCTTCTAATGTACGTCTTATATCTGCTCAGACAAACTGCATCAAGGAGATCCAATATTTCAGATTTGTTTTCTTTGATTAAGTATGTGGCTGCTCAGGTGTTATGGCTGAGGCTGGAAATATTGTAGTATTCTTTTTACCTTGTTGAGGAAAAAAGCCAATCCGGTAATTTAGTTTCAGTATCCCAAACAGAATGTTTAATGGTAACTTTTTTGAATCTCATTCGATAAGACTGTGTGATAACCAATTCAGCATAGTTTTCATCCCGCTGATTACCTGTTTTAGTGTTTACCCTCTCGAAGCCCATTGCTGTATCACTCTGTTTTACCGAACCAGTTTTTCCTTCGTGGCATACGTCGGCGGTTCTCGGTTTGGATACGGCTTGCGGCATTTTAAAAATACGTGATCTATCTCTGTGTCATAGTGATGGAAGAACTTCCAACTGTCAAATGCAAAATGTCATTCAAAGAATGATTTGTCATCTGAAATTTCGGTTCCTATTGTAACGAAGAAATCAAGACTGATGAGGAACACCTTTATTTGAGCAACCAAAAAAATAAATTCGGT
>STRG.56523.1
ATAAGGGTTTACAGTGAATTATCCAGTCCGGTCAAAACGACCAGTGGTGTTCGACAGGGATGTCCCATTTCTCCATTCCCGTTCCATTTCGTCATCAACGAAATAATGGAAAATGCCTTGCGAAGTCTTCAGGATGTGGACATCGAACTAACAAATGGTGAAGAGCTATGTGAACTAGATTACACCGACAACATTGTCTGCTTTTTCCAATCCACAGAACATGCTCAACGTGCACTAGATAGACTCTCGAGAGCTGTATCTCCATTCGGCATGGGCTTCGCACCTTCATGGTGAAAAGTGATGTTACAAGACTGAACGCCAACGGTTCCTAGCTTGATGCTCAGTGGTAGAGTGCCAGCAATTGTCGACCGCTTCACTTACCTCGGCAGTGGCCTGACGACGGATGAAATCACCGTAATATTGGTGAGCACGCGTATATCCAAAGCTCGAGTGGCGTACACTGGAATGAAGCACTTGTGGCGCTGACCTGGTATTTCACTGGAGTTGAAAGGTCGTATGTACTGTGCCACAGTGCACCCAGTTTTATTGTATGGTTGCGAGACTCAGAGACTGTGTGCGGAAGATGTTCGTCACCTTGAGGTTTTCCACCACCGATGTTTGCATAGTATCGCTAAGATTGGATGGAATGACCGGATGAACAATGCTGAGGTCATAAATGGAGTATTGGGTATTATTTCAGAGAATGTTCTATCATAGCGTATCCAGCTTAGTAGACTTCATTGGTTGAGGCATGTGTTACGTATGGCAAACACACGTCTACCGTATCGTGTCCTATTCTCCGTTCCTCCTAGGAAGTGGAAGAGACCACGTGGATGTCAACAAATGACGTGGCAACGAGGAATGAGAGTACGTGCCGCACGTCTTTATGATTGCGACTCAAAAGATCCTTCAATCAGTTGG
>STRG.79484.4
GCCCGGGTTCGATTCCCGGCCGGGGAGCGACTTTTGAGGCTTACACGGGAGAGATACCCTCTGCCTCTATTATGAAGAATGAATGAATGAATGAATCGAGAAGGGAAGTCACACACAAAAGGCTACGTTGAATAAGCCGGAGCCTTGGTCTGGGCTTTATTCATCTTTAAATAGCGATACAGTGGCTGAAATTGGGAGAATAAACATGATAGTTCTCAAAGAAAAACGCCTTCTGCGATGTGGGCAGCCGCGAAGTAGGATATGCCCAACAATCTCTAGCGCTCCCTCGGGGAACATTTCTTATCTCTCTGCTCTTCATCCTTTACGTTCCACTTCTAAATGCCTACGAGTAGCCACAATGAGTCGTGAATGTGAGCCTGTAGCTCTCGGAAACGGCAGAAAATTAGAGACAGATGAAATAAGAGGATCCATTATCGTATTTAAGCACTCCCTTCATCTAGCTGCTTTCAACGTCTGCACACTTCGCCTACCAAGGCAACAGGCTGCTCCAGTTAGAACTGTTGTAACCTCCAATGTGTGTGTTGTGTCTCCGGAAAATGCATACAAGATCCAATTTCAGTGTTAACACTTCGCTCCTCTCATACAAGCTCGGCTTCTCTTTGTATGTCAGGTGATGCGGTGTCTAGTGCTTGTGGTCAGACAGGCGTTGGCATGATTCTGAGCGTGCACTACTCGACTGGATCCCAGTCAGTAGTCTTCTGTGCATAGTTCGGTTGAATGGTTCTGTGCATGTCAACAGCACTAGACTGAAGCGTCGTGCCTGTTTGTCGTTTCTGTGCATGCCCCAACTGACTGTAGCTCTCCTGAGGCTAACGTCAAATTCTACCATGATTTTTCCTCAACTGCTTCTCATCATGCGCTCCACAGCTATCATGGTTGTTGCTGGTGATTTAAGTGCTGATGTTGGAAGCCTAGACGAGACGAAGGGGAATATAGGAGGCCGATATTGCGTTCCAGCTGATCGAGCTGATAACAGTAATCGATACATCGAACCATGTTCCGACCATGAATTATTCCTCATGGGTACAAATTTCTCGCACAAAAAGTGGCAGCGACCAACCTGACATCCTCCTTCGCCTTCACAGAGTTGGACTCAGATCGACCATATTGCTGTCGGTTACCGCTGGCGTGGGTTGATTCAAGGCTGTCGATCATTTGTTCCAGATCTGTAGACATTGATCACGTTGTTGTTGTTTGTGCGCACTTCAGCCTACGTCTTGTCGTCGAACGATGCAGCACCAAACCTAGCCGTCTTCCGCGGCTTCTACTGGACGATAACCGTCGATCAGCTTTCCAAACAGAATTATCTGCCAGGTTATCGATGCAATCAAATGCCCAGGATCCAGAAGAGTGGTGGATAAAGATGAAACGAATTCTATTTGAGACTGTTGATGTAATCCAAGGTCCAAAAACCAGACACGCACAGAAACGATGTACATCGGCATCCTCAGTAGTAATGTTAGATGTGCGCAGATCGATTTCTCCGGATTCCAGGTGCGATGAGGCACGGGGATGTTTTAAATGCCTACCCGAGAAACGACCGTGAGCAGTGGTGGATTGCGAAGTGTAGAGAGAGGGAAAAGCTGCGGCTATTGGCAACCGCCGCAAACTTTTCCGCATAACTAGAAATACCGGTCCACGAAAACCAATCGCTATCAAATTGATCAGAAAGGCCAACGGCTCACTGATTCAAACTCATGAGCCTCGTCTCATTCGCTGGACGGAGCATTTCGAGAATCAGTTTAATAAGCCTTTATCCTCGACAGGTTTGCTCAATAGCGCGATAATCACGGCCCTAGCTGTGGATACCAGTCCTCCGTCCGAAGTGGAGGCTCTCCGTGAGATAAGCTTTGTTAAACTACATAAGGCTGTGGGACCGAATGGATTGCTTCCGTCTATTTTCAGAGACGGCGGCTGAGCATTGTCGCTGGAGTTGATGAAACTCGTCGGTTAGAAGTGGGAGAAGGAGCAGGTTGCAAAGAGCTGGTGTGAATCGGTGATTGTACCGATTTATAAGGGAGGCAACAGGTGCTGCTGTGTAAACTACAGTGGAATAAATCTGATTACCACTGCATCTAAACTGTCTGCTGATATTATTTTCTACCGCTGATCTAACGCTCGTGAACAGTTCCCGCGCGANAATACAGCCTAACTGTACAAACGCACATCAATCAGTCATTCTGATTCGATAGAAAGTGACAACACGATCGCCACTGCTCGCGGTTCGCTGCCATATCCTTCAGTGCCTCCAGCCAACTGGTGGACGGATCTTTTGGACCCCAACCACAAAGACGTGAAGCACCTACTTTTCCTAAGTTCGCTGTACATTTTCTCATTCCTCTCTGCCACGTGATCCGTTGACCTCCACGTGGTTTTTTTCACTCCCTAGGAGGGGCGGAGAATAGGACACAGTACGGTAGACGTGTTTTCCATACGTAACACGTGTCCCAACCAACGAAGTCTACTAAGCCTGCCCACTTACTTCCCACTTGTTCGTTTCGGTATTCCTATCCGCGCTAAATTCCTTCCAGGATCTTTTCGCTTGGGTCAGTTTACTTTGCCTCCCAGCCGCCTGGTAGATGCACAGTTTATAGACGTTATTGTAGGGCACACGGTTTTATAATTCATGAACATTAACAAATAAAAGTAAACGGACATACGACCGAAAATTTCCAAATGTTCACCGAAAGCTGTCAGTGCGGCTCGGTTTTGGAAGTCCAATAGGAGATCGAGTAGTCTAGGTTGCGTGGATTAACCGAGTACATCTTTGGGGCTGATTAGATGTGTTCATCCTCGCAGGTATCTATGTCCGTAGAAAAAAAACATTCGAATACTTGCCTGTGAGAGTGTATGCGTACAGTCCAGTGGCCATAGGGGAGACAGTGATCACCCTAGAACAAGTTCAGATTTGTGTCTGTATCTGGTTCGGTGGCCTTTGGTGGTGGTGTTGAGTGTTCATGTGTGACCGCAGGTAATTTGGTCTATGGAACGCAAGCGGGCAAGCGAGAAACGGCGGTCGGTTGAGTTGACGGTTGTCACTATCGCCTAACGTTGAGATTCATCAAAAACTACATCTATCGTACGCTACACCCACGGGTTTGCTCTCGCGGTCGTTGATTCACCGACTTGTTGCATCACGACCTTCCAGTAAGCAAAAACTACGTGCGTCCCTTATCAGTTGTCCATGTGCAGTTCTCAGTTTCATATATTGCACCCTTTCATCCCAGGACTCAAGCACTTCCTAAACAACAGTCTTGCTTGGTCTGCCTGGCGCCATTTTGTCCACGGCCAATTCAAGGTCTCCAGTTATCACTTAGAGGAGGGGAGGGGGGCGGGGGTTGCAATAATTCTTTGCTGCATCAGCTGCAGTAGCGGAAAATAAGCGCTGATCCACTTTTCCAAATCAGATCGATTTGCACAGCGAATCATCTCCCGCTGATGATGCACCATTACGGCAGTTCAGCAAAAAATGTTGCAGCGGATTGATCTCTTGGTCCTAAAGGCGCTGTAGAAAACGGTCTCATGACTCGAGCATTGTTTGATGCAATCAGTTCCCTTCTTCCCTCCAAAACTGTCGATCCCGGAGATCCCAGCTCAGTATTAGCATCGTGTATCGAAAAATACCTCATTCTTTCAAATCCGGATGAAGATACAGTTTTCAGAATAGCAGGAACAGAAGTTTATGAGGCCTACTGCATTTGTTGCCTGCATCATCTTCAATCTTACGTGGATCTTGACGCATCTTCTGCGGAGGAAATTCTGTTGAGTGTTTCACATGTGGAAAAACTCAAGAGTTGTGTTGAATTTCTCATCTGCCTTGGCGTCTATCCGTATCTGGATCCGGGAGTTTCAGTCCCTTTGGAATTTCGTATGGAAGCACATAGTTGTTTCAGACTGCCTTTGGTACATTCGTCCTCTGTACGGGAGCGAAATTTACTGCGTTTTTCCAAATGCCTTCTGCAGTTCCGTGTTTGTCGCGCGGAGCAATTAAGACGATTGGTTTCTCCGGCTTTGTTTCTTGGCGATATTATTGCCTCACTGATGCAAGTGGGCTACGTGACTGTCATTCGAAACAGTCGCTCACCTGACGAGAACACAGCCTCACAAGAGCGCAGTCGTGAGGCAAGGCAGCTCCTATGGAAGCTACTTTGTGAACTACCCGGCAGTGTGGCCATGAAGGAGTTGCTGATTCTACAAGGTGGTTCAGTGGGATCACAAAAGGTGAGAGGTGCCGTAAAATTACCTCCTGCTCCAGTATGGCTCCGAAAAGCTTGTGGTCGGCTGTTATCCCGTCTACTTGTACGAGGTACGACACACTCGGCTACCACCGATAACGGTGCAGCTCCTTCATCGGACTGCGGAGTGCGGAGTTTGTTGTTTGCTTCAGCTTCACTTGCCCCGGGGGTGATCGGTGCTCCAGGTGGATGCATTAACTCATTGGATCCACGTTTACAACCGGCTTTGGCTCAAGGACTGGCACAGATATTGGCCAGCCGACCGTCTTGGTTGATTGGTAAACCGAGAACCGGACAAGCGGTCGACCAGAGTGCCGAGCAACGCTACTTTCAATCTATTGCGAATCAGGTTTTGGATTTGTTCACTTTGAAATTCACCTCGGTCCCCACGGAACCGTTTGCTGTAGCCTCGGGTACCATGTCCGAATCGGTGGCTCGATTTGGCGTCCTGGTTGGTGTTGCCACAGTGCACGAATTTTGCGGTCGAGATTTTCCTCGAGGAAAACGTTTGCTCCTTGAGCCTCTGCTTACTGTGCTGTATCAATGTGTTACACCCGAGAATTACAAATCGCCTGTTCTCGATCCAGATCCCATTCCAGATTGCACAGATGAATGTGAATTGGCCTCTGTACATCAGTGGAATCGTATGCTGGACCACGTGAATTCACTTGTCACTTGCCCGTCAAAATCCCCGTCCGTTCTGTCCGAATTGATTCGTTTGTCCAATCCGCTGTTTCGCCTCCTCACACAAATTCATTTGGATCGGATCGACTCACTGACAGACGAGAACGAATCAGAATCAACTGGATTATCCCAGATCAACAAACCAGTAAGAAACACTGTCGGGTCACCGATTTCTAGCCTGCTAGCGCAAATGCTCAGCGTGGGACTAGAGAAACGAGAGTCCCGAGTAGCTGTACTGCGCAGCTGGTCACTGCTCGAATCACACATGAACACCACATCCATGACCGATTCCATTCCGCTGCCTCGTGCCTGCCATCCACGCATCCGATTTCGACCCCCTCGACCAGTTCACGACTTAGTCCAGGAGACAACAAACGAAACTGAGGAGTTGACGACCAACTCGGTCACTGATATCACCTCTGTTCCTTTTCGGTGCGTGCTCACACGCGAATCCGTGGACTGGTTTGAGCATCCGCATGGACTATCCGCTCTGATTGAAGCCACACTGGATGTGATAAACCAGTTTGCTCCTTCCCCGGTATCGAACATAGGTGCTTCTGTTGTGCCTGAAGATGATGATGACAAGGACGATCCGACGCCGGTACCCTTGCTTGAGACGGTGTTTCATGGAACCGCCCAACCAGCATTTACGGCCGACCCCCAGGCATCTTGTTTACCCTCAGACTTTTTCCTTAGCCTGATCGCAGTAAGTAACTCTTCATTCTTGCAACCATTTCACCGATGACAATACTTTTGTTTGTATCAGTAACCAAACCTTC
>STRG.30703.4
TTGATATGGCTAGGTGTTGCGGTTGGCAGTCGAACTCTTTCCTTGTCTTCTTGATTTTCGCTTCTCGCCTTGCTTTCGGCTCCTTTGCATTGTATGGTTATGCTTATTTTGTCAGTGATTCGACGATGCTGTACGGTAGCAACCGAAAGTGGAGCACACAAGTGCAAGGTTCGTGGTTGAATGAACTGAACTGAACTACATGTGTGTACACCACCACAGCTTAACTTTCGTGCCCAACATATCATAATATCTGGATACATTTTGTCTACAGCTCATTAATGCATCATATTGTAAGTTGGTTCGGACTTCATTATTTTCTGTCAATTTGATTTAAAGATGTTTATCTTTGTGCATGATCGATTAAGATTTGAATACCAATACTATCACTTAAATTGCACTTTTCAGCTGAACACAATACACGTACAAGATGGACTATTCAGCAGACATGTTCCGTAGAAGAAAGTTCAAAAAACGGATGGATTTACCGATGTATCAGATGTTAGCGGCCAGTGGAGAGTTGGAAACATTGAAATCCCACATCCGCAGCAAATTGATCCTAGAATTAAACAAAAGTCGGTCCAGAGCGGTCCACGACAACCTAAACAAGAGCAGATTGGCAGATCAGTATACTTCACTGGCCATATGAGTACACACTAAGTGTATTTGTCCCTGAATGTGGTTTAGCCCCAAATGAGGTGTACTGTCTCGGTCGTGATGGACAGGCACAGCTGTTGGAACCAGAAAATTTACTATCTGAAATGAAATCACTAGAGCTTGCGCGGACGTGGCGCACTATGAACAAGGATCAGTCCCCTTTGGAATTCCTGTTGCAATTTATTGAACAGAAATCTGCAAATGCATCAGTTTGTGCAGGTGTTCAGACGGAGGAGGATCTACCTTATCAGTTTTACGATGACAGATTGCAAAACATCGATCGAGTGTTCGAGAGTCGTCGTTGCTTGAATCTGCAATCCGCCAGGGAGACCATCGAAAATCAGGTCGACGAAATGCGGAGGGAAATGGAGGTACAATTCAATGAAAAACTAAACTACGAGATTGATCGCTTTCGCACGTCACGACAAGTTGAACTGGAGAAACAAATAAATGAGAAATACCAGGTTATGCTGCAAGATACGGAGAAAAAATTGATTGCAAGCAATTGATGAACGCTTTTGCTTTTAGATGAGAGAGGACTACGAAAGACGAATAACCAGCCTGTCAGAGAACCATAAACAGACGCAAAGGCAAATGGATCTTTCTAGACAAGCGGATGAACGCGAGGCGTTTTTACGACGACAAAGCATGCAAACTGAAGTAGAGTCACTTAGATCTCAGCTGGCACAGTTGAATGAGGAAAAAGGACAACTGATCCGGAAACGGCGGGAAATGGAAACTGATTATAACCGTCGACAAACCGAACTTGATTTGCGTGATAAAGAACTGATAGACAAAGAACAATGTTTGGAAAACCGAGTACAAATGGAAGTGAACAAAATGCGATTTGATGACGAACAACGAATGCTTCATAAAGAAAAGGAATTGGAATACAAAGCGGCCGAAATTGAGGATAACCGAACGAAGCTGAAACGTGAGATGAATTTTGTGACTAAGTTGAAATCAGACTTAATTGAACAGAAATCCAAGTTTTCTGACATGGAAATTGCTGATTACGCTCTAATCAAAAATCAAAATGATTCACTCAAAGCTGAAGTCGATGTGCTTCACGGGCAATTGAACACTGCGTTGAAGACCATTCAGGAGCAGAAAAGACAATGAACCATCCAAACAATAGGTCAATATTTAGACTGATTGTGACCAAACGGATGCAAATTGGACAGACTTAAATGATAAGCGAGCAAAATATTTTCTGTTGAATTAATTTAGCTACTTTCCACATTTTCAGAGCTGACCACATTACAAGCGGAATCCGCAGCTTATCACGCCGCAAACGCGGAGGTTGAAGAGCTTCGTAACATGTTGACAAACGTCCAAAAACAATTTTCCGAAGAAAGAATTCAGTTATCGAGCCGTATAATGGAACAGAAAATACAAATGCAACGGCTTGTCAAGCACCTGACTTTGGCCGAGAGTGAAATCTATGACGCGAGTCAGCACCCGTTTGAAAAAGTCACCTCGTCACAAAAAATGACGTGTATCGGTTTTAACCAGTCGCCTGGTTTCGGAGAAATGAACTCTGTGCTACCTGCTGAGTCTGAATCCACAACAGTACTGGATCCATGGTCTGATCGTTTGAAGGAGACAAAAAAGCGCATGCATCGTCTGCAAGCAGAGTCCGAACAACTGGAATCGGCTTACGATCGTTGGTGTGTTTCCAATCCGTCCAGCCTCGTTCGATTGGAATACGAGAAGTTGGTAAATGGATATCTGAAAGAAAGTGCGACGCAAAAGGTCGTTATTCCAACAGCTGACCTTGTTCGAATAGCACCATCACAAATCGAATCAGCATTGCAAACCGCGGACTTTGCAAGTAATCCTGCTCGAAATGAAAAGAACCGTAAAGTCGAAGTTTCTCCCGACATGAGGGCATCACAAAAGGAGGAGGCGGAACATGGTCAGTCTCAAAAAATCACTTCCAGGGAGAAACCCAGATCTACCTCTGTCAGCGTTCGAAATGGAGCCGGTATTTCACTGGTTTACGATGATACCGGTGTTTCTGCCCGTACTCATACATCCCGGTCGGAAATCAGCTTGGAAATTGATGACCGCTTGCACCCGCATCAAGACGAGGATTGTCGAAGCACGAAAACTCTTGAAAAATCTATCAACGATTCAACCAGGGCACTTGGGATGAAGCAACCGTCGAATGGCTTAATTAAAAGTTCTGTTGTGGACAACATTGGGCATTCATTGGCGTCGGGGAAAATCTCCTACAGAGAATACAATGAAATTGTGCATTCCAACACCGATCACTCCACCGATATAAGTGAATGCATCGAAGATGCCCATTTGGAGGATCTTTTGACAGCGTGCGAAAACCAACTCACGGACGACGAAAACACTACGGTGGATGAGAACGCAAACAAGGCGACTACGGAAGACGCGTACAAAGAGGATGATGCTAATGCGGATGCGGATGCTGGTGCTGACAAATCAGGTGACTCGCACACCCCTAAGCGTCGCTCCAGTCGGACTGCGGATGGGTCAGGATCCGATGATTTGATACAACGTTATTTGGAACTGAGCAAAACCACAAACCGTGTCAGCGAGGCAGCACGGATAGAGGAAGAACAAAACGAGGGAAGAAGTAAATCGTTCGCTTCAAATGGAAAATGTGAAAAAACCACTATGCTGACGCACTTCCTCAGCAATCCGGAGTTCATTTCATCTGACACAGAAAGTAACATCTCCGGTTGTCATGAAGTTCCCGAATTGGATGACCTCAGCACCGGACGTGAGAAAAGCGATCCCTCGGAAACAGCGTGGTAAAACACGAATCACAATTAGTTGCGGTGACATTCCACGGATTCTGTTGTATAATATACTCTTCTGTTAGTGATAAAATGTTTTGACTGGTAGATATTCGAAGCTTGTTCACATTTTTCGGACAAACGTACGGTTTCATTGTTTGTAAAAACAAATGCTACGGAATATTGTTCATTTT
>STRG.76398.1
GGTCGTCCGCTGATGTCTATGAGAAATGATTTGCCCCACGTTTGAGCACCCGAAACGGGCAAGTGTATGGCGCTTGTAGTGGTGATCGAATTCCATCGACAAGAAGGACTACACGAGCAGCGGTTTCTAAAGCAGTTTGGACATAACCTGTAGACCGTTGTTCGCTCGGCGGACTGGCCTTGAGCACTCGCATGTGCTGCGTAAGGCGCTGAGCATAGTCGCCGTAGTCGAAAGTCACGGTTGGTGAGAGGGCTACCAACTCCCCAGGCAGACGAAGTGTACGGCTATATAATAGTACGGCCGGTGTTGTGTGTAATTCCTCCTGAACGGTACTACGCAGGCTTAGGAGTGCTAATGGTGGTTTAGGATTTATCTCAGTTAAGTCAGGACCTTCTCCCGTATAGAGCCTATAGCCCCTGGTCCTCGGTTTGTGACACGATAGCGAATATACTCGGCAGCGCGCAAAGCAGAAATCAAAACGCTGGAGCGGGACAACGTGTGTATTGGAGGAGCGCAAAGGCGTGCAGACGACGTGCACAGGCGGAGCAAGTGGCGCCACCAAAAACGGTCATTGTTCAAATAAACAAATTTGTTAGTCTTTGTCATCGAGTGCTTTATTGGTAGCACTACAGGGGTCTCGCCCTAGAAGGCCGACGCAGTTGGGCTTCGACCCGTGATAGGTACGTCGGATTCGGTGGCGAGAGACCCTTTCCACGCCTCCCGCCGCGGTCGAACACAACAGCGAAGCCAGCACAAGCCGTTCTCCATGACTCACACTGGTCGCTGTGCGTCGATCGCAAAATTGCGTCCCCCTCAAAATGTTATCCGAACGGAGTAGATCCTGTTTGTGACCTGGCAGTGGTGATTGTGTTGTAGGGTTTGTCGTTGTCGGCATATCCCAAAGTTCCGTGCCACTGTGGTTGTCATTGCCCTCGTAAGCGAGCCAGCGTCCGGCGTCAAATGAGTCCAGTCGCGATCCAGTGAGCCTTGTGTTGGAGCCATGCGAGATCCTGGAATTCCATATGGTTCTGTCCGACGGGACGAGCTGGAAGGCAAGAAACACAAGGAAGCTGCGCCTCGAGGCGCGATCGGATATTCGACTGAGGGGGACATACCGGCGCAATACAGGCTGCCGCCACCCTTGTCGTGATCACCACGTGGTCGTGCATTCATGCATAATAGGNNNN
>STRG.71353.4
CTGACCTTCACGTGTCGTCAGTCTCCCGTTAGACTCCACCGCCGGCGTCTTGGAGAGAACTCTTTAGTCCCTGAATTACCTCAAGAGAGTTCCGTGATAGGTATGACCCACCAAAGTGGTATTCATGGTATGTCGTGCCCCTTCAAGGGACGATTTCAGTCATTCTTCACATTACGTTTAAACTTACTTTCAGCCGATGAATATGTGACTACACAGTTTTCTCGTGCACACGAAGACGATACTCGTGCAATTAAGGTCGGTATTTCCGGCGAAACTTTGGCTATCCTTAATAAATCTTCTATGCGCAACTCGTGGGACCAAGATTACGACGCGACTGTCATTCCGATGCTCAGCGACACTGTACCGTGTTATATATTTTTTAAGTTGGGTACATTTTCTGAATTTGGTTGTGACTGGTTGTTGATAAATTGGGTGCCAGAACAGGCAACTGTGAGCAGCTGAATTTGAGCGCTGTTATTAGTAATTATAGGTCCGTGATAAAATGCTGTACGCCTCAACAAGGGCCACGTTACGGAAGCAGTTTGGAGAGCATTTGATAAAAGAAGATATCAGTGGTCAGACCAAAGATGATGTCACATTAAAGGGATTCAAGACCTACCTTGCTATGAGGTCTGCTCCCGCGCCGCTCACCGCTGCAGAGCAAGAAAAAGCAGAAGTTTTGAGGCATGAGGTAACTGGAGGTTTCTTTAGTGCTCCACAAACTGTTGGCTCAGTATTCTTTGGTCTCACACCAAAAGCATATTCCGATGTTGAAAGTTTTTCCAATGAACATTTGGATTATGTCCAGTTG
>STRG.3470.2
CTACAAAAGGATGTGGGTGGGATGCGGTATTATACACACGCATGCACAAACCATCACCAACGGTAATAATATGAGTTGGTGTGTATGTGTGTTTGTGTACAGCCGAGTTGTCTGAGCAAACATGTCCGCTGGTAACCGCAGGATGAATGAGTGAGCAGATTCACGGCATCCGTTCGCTCGCTAATACTGCACATCGATAGCAACACTCGTGAGTGGTTAGTGCGAAATCACCAGCCGCAAAAGGCCTATATAAGCAAGGAGATTGCAGTGAGTTGTGTTGGATAGTTGGCTATTTGACAGTAAAGTTCCACATGCGGGAACAAACCTCCAAGGTAGGTGATTATACATGCTTCGTGAAGTAGTCCCCGTGTTATTATGGTAAATTAACTCAGTAATGAAAATGTACAGATTATCTCAATTACAAATCTCAAACAACCACAAGTGATTAGCATCGTCCTTTATCTAAATTATTCAAACCCGAAGGAAAACGTATGACTGGGGTCAAAATTGTACTGAATTGAGTAATTAAAAAGAATAAATGAGTGCGATATTCTATTAGGACAGATCTTACTCCAGAACTTGGTCTCATCACTGCGACATACGTATATCCCGTGTGATTAGTACAACTTGTCAGATGATGATGTGTGACCTTCTGATAATAGCCAAGTTTGTTCTGCTCATCGATGAGCAAGCAGGTGCAGCTGACCGGTATACAAGGTGGTTTCTCTGTTTCTAGTTTGGAAATGGAAGTTTCACAGTCTCAGAAACTTCTCATAAAAACAATCCTATTTCGTTCACGTATTCAAAAGCTAGTTGAACAAAGGTAAAACAATTTGTAGACAATAGTTATATCAACACAGCAAAGCATATCTTCGCATAAACAGGATTGAATAATATGAGGTTAACAGTACAAACCCGCACAAGGGAGAACAGACTGGAGTAGCTGTTCCACTTGCGTATCTGTTTTGTCCTAATGGGCAATTCCCCTAGCTCTCAGTCTTCGCCTAATACCAAGCTTTCACCTACAGTTCTTGTGGTCCTTTTCCTGAGAAAGCGATCACATCTATGTAGACCACTTATCAGGCGTATTGAATAGGCTGGTGTGGGGTACCTGTGACCTGCAAATCATGGATGAGAAAGTGCTCCTCAGACACAAGGTCACACCCTAGGTGGATTAAGTGGAAAGAATAAATATCAGGATTCAAAGTCCTTGACGAAGATTTTGTCACCAGATTCTAGGGGGTGTGAACTACCTAGCCTAGACTGCGGTTGATAAATGGCTAAATGTGTATCCAAGATCGAAAACCAATGTAAGCGGTCCGGTCATCCATACCCGCACTCCGAAATGGACGACCAAGCAACAGTTTTACAGTTTTCGGCACCTGCAACGATGATTTGGAATAACTTTACTCCGTTACCATCAGTATATACACCTGTAAGGCTAGTTTATTCTTTAACATATTTCAAGTAGTATTCTCCTCTGCAATAAGGTGTTTCACAATATAATTGGGAGTAACTGTGAGTTAAGTTTGTGTATGAAATAATTTCGCACACCATTTCAAGGCTCAGCTCACCACTGGAAACCATGAGGTTAGGATACGGGTGTTTCAACTGCTTTCTAAGGAATCATGACTAGCTGAGTGCTGATGCTGCTCGATGAATCATATTATATGCAAATCCACTCCCCTGCTACTCATGTACACAGTAAAGACACCTAAAACTACTTGTAAGGGAACCCCTTCGTTGACCTTAGAAGTCATCCATTGCAGGAGTCGATCGCTGTGTGGTCGACTGGTTATAATCGTAACGGAAGGGTATTACGTCAGGTAGCTTGTATGTTCATTAAACCGTTGAGGGCCATCCCGGATAGTCTGGTTGTTCAGTGTTCGACTCACAGTCGTTCACCCGGTTTCAAGTCCATTGAGAGCTCAGTGGGTGTGACCAGCATATGATTCCTAACAAAGGAAAAATGTCTGTACGGTGTTCCCATGGTTTTCAAAGATGACTTTGGCGTTCATACTGATTGATTAATTAGCAGCAGCACACTGAAAACATGAAAAAGCAGAACTGAACCGGAGGTGTCCGATCATTGCGTGATGTCTAGCGGACTCAGTGAATCCCAGTGCATGCACAATATTGAAGTACGGAAAAAATGAAAATATGGGTAAAAAGTACGACAATGAAGAATGTCGAAATTATTGCTTATCTGTATCAAACTGACCGACTGATTGTTTGTTGGTAAATGTTACGACAGTCTGGTAACCATGGTGTTGAGTTAACCTCGACTAAATGCAAATTATGAAAATACGCGTGATCCCTGTGAAATTAGCAGTTCGCCTTTTTTGCGACAATATTGTGGTTCATGAAATTTACCTAACCTCACCTTTTGATGCTGTTGCTAATAGGAGTTATTAAAATGACCAATTGTGGACGGGTGGTGGTCGAGTGGTTCAGAGCGTTTGCTTACTCCCTCAGAGATCCGAGGTTCGAAACCCCGTCATCACCGGCTACTTTGGTGGTAGACAGTAACCCGCTGTCTTCCGACTCGTTACCCCCGCTGACCTATTGGGACCTCCTTCCCAAGTCTCGGGGTCTGGTTGCTGGTTACCCCTTACAGTACACTGGGCCTTCTCGGCGATGGGGTATATATCCCTTCCGGTGCAATCATGCGCCAGTATCTAATATAAAATTGGCTGGATTGGTAGTTCTTTCTTCTTTATGAAAGTGTGCCAAATTTGTCGACAACAAGAACCATCTGACGTAAAGACGAATTTTTCGCACCACACTGAAATAGATGAATATATGATATTGTTTAGTTATCTAGTATGAAAAATCACTCGATGCATCAGAATGCTTGCTTCGGGCTCGGTCATACTTTATATCAAACAGACGTTTCGATTGTGATTTTTCTGTGAAATTTTTTTTCCTTTGCCAAAATCGCTAAGTCTGAAGTTATACCTTAGTAAAATACTGCCACTAGTCAGTCAGAAATCCGCGTCCTTCTGTTAGGATGACGGTTGACATTTGTAACTCACACTTCCATGATCGAAGTGTCCGCCACCAGGCGTGGTTCAGGGGTCCATTGGGAAGTGTATGCGCGAGGTTTGAACTTCTGCCCCGTGGCGGGTTATTTTTTTTCCTAACAAATATTATCTAAAGCAACCATCTGTGTATCATATGGATCAAACAGTAAGACAGACTGTTTAGTTCATAGTGATGAATTATGATCTTATCATACCCTAATTGTCCTAATAAACGGTCGAGTTGCAAACAGACTCAAAAGCAATTCAGTAATAAAATCTGATAAAGAAATTAACACCAGAAGAGGAGTCAAGGAAATTCGAAACGGGGATCCATGCTAATGACCATCTGCTAGTCAGAAAATTACGGATAGATATTAAGTTAATCATGACCTATCTTGACAAATGAAAAGCACCAATAAATTTTCAATGTTCCTAAAGTTTGGTTTTACTCACTTCTTTAGTTATTTGGTAGTTTTACATTAATGACTAATTGCTAAGGGTGAGTAACTGAACAATACATTCAAACTTCCACAGTTAATATGACAACTAAAAGGCATAGTTATCCCCATGGTGACACATTCGATTATCTGTCAAGATATAGAAAATGTTCCCTTTAAGATGGTTCACCGTTCAAAAAGTTCGTTTTTGGCCTATATCGACGCGTTTTGATTCAAACCAAATGACAATATGGGGTTACCTTTTGGGAGAGGCAGCTGGCTTCTAACCCTCCCCCGCCGTCATGGACCCCAGACACGTCATATTTCCGCATGCGCCCTACCAATTTTACTATAAGGTCGATTTGGAGGCTTTGGACATCTCCCAAATTGATCACAGAAGTTGCACGTCCAAGTTGTGTTCGTAGTCGACGTCTACTCATTTATTCCAACATCAAACTACAGAAGTCTGTTTAGAGTTTTATCGATCTGGAATGTGAAAATTTTCAAGAAAACCAAAGAAGCAGTATTTAAAATTTTTGTGAAGACCAACACCAACAAGTATCCAAACAAGGAGACATCTAGTTGCACTGGAAATGGAGCGTCATTGTGAAAATTGACCATATCGACAGTACGGAGAAGGTTGAAGCTACCAATGCCCCAACTGAAGAGTCCAAGGAGGCATGCGATTTTGCCGTGATATTCTCGTTGAGCGATGGCGCGCACGGTTTGGCCTCGGCAATGCAAATGTTCTCCGATCTCCAAGTTCCCGTCACACATCTGGAGACAAGACGAGCCACAGTGAATGATAATAGAGCAAAAAGTGATGCGAAACTGGATGTTTACGCCCGAGCATCTTTCAGTTCCGATCAGATTGGACAGTTAATGAACAAGTTACACGAGATCACTCCGGAAGTTCAAGTTTTGGAGGAAAAACCGTGCGATTCGGCCTCTGCTAAACCTTCGTCATGTAAATCCTCAATCGAACTACCTTGGTTTCCCCGTCATATCTCTGAGCTGGATTTGGTGTCTAACAATGTTCTGATGTACGGCAATGATCTTGATGCCGACCACCCGGGTTTCAAAGATGAAGAATACCGCAAAAGACGCAATTGGTTTGCTGAAATCGCCTACAATTACAAATACGGACAACCAATTCCACGAATTGAGTACACGGAAACGGAGAAGAAAACGTGGGGTATCATCTATCGTGAATTGAACAAACTGTACCAAACACATGCTTGCAAAGAACACTTGCAAAATCTGCGACGGTTACAAGAGCATGCCGGCTACTGTGAATCGGATATACCGCAACTAGAAGATGTTTCCAAATATCTGAGAACACGAACGGGTTTTACTTTGAGACCTGTTGCTGGCTACATCTCTGCCAGAGATTTCCTCTCTGGTCTGGCTTTCCGTGTCTTCTACTGCACACAATACATTCGTCACTCAAAGGATCCGATGTACACGCCGGAACCGGATTGTTGTCATGAATTGCTGGGGCATGTACCGATGTTAGCCGATCCCACTTTTGCCCAATTCTCACATGAAATCGGCCTTGCGTCGTTGGGAATTTCAGATGAAGAAGTGAAGAAATTAGCCACTTGTTATTTCTTCACAATTGAATTCGGATTATGTCGACAAAATGGACTACTTCGTGCCTACGGTGCTGGTCTGCTGTCGTCCATAGCCGAACTTAAGCATGCTTTGAGTGACAAAGCCATCGTCAAGCCATTCACCCCGGACGAAGTGATGAAGCAAGAATGCTTGGTGACCACTTTTCAAAATGGATACTATGAAACGACTTCGTTCGAAGAGGCAACGGAAAAAATGAGACAATTTGCCAAGACAATAAGTCGTCCTTTTGATGTGTTCTACTGTGCATACACACAGACAGTGAAAATTGTGGACAATCTGCGCAAAGTGGAAACCTTGATTGTTCAGCTGAAAAGTGAACTGTCGTTTATCGGACAAGCACTGGACAAAATGGACGGCGTCAACGATCTAAAACCCCGTACTGACTGGACCATAAAAACCTTACCAGAATCAACTCTGGGAAATTCACGTTCCGATCACAAGTGCGCTTCCGCCACTCCGGGCGAACGTTCAGAGACGAAAGAATAGAAAAATCATAAGTTGCATTCTGTCCTGAACAGTTTCCATGACTAACTTTCCTAATCAAACGTCAAGTCATTCATTAGTTCATTGGTTTCTTCTGCTTAGTCAAATACCAATAATATCAACCATTTTTCTTTCGTAATTATTCGGTGCATAATTGAAATAATACTGTCTATCGTCATGAACAGCCATCACTCGATGCATGAATTCTTTTTTTGCGGAAATTGTGTTATTCACGCGATCATTTGATTCACATAATTGTTCTACTCTCAACATTCCACACTGTCTTTTCTAATCGGTTGATAAAAATACTGTGTCCGACTTTACGCAAAATATACGCGGTATACCAATTTTCCCAACACAAGGTCATTCTCCGTTTACATTATCTG
>STRG.20302.1
CTTTATATGGCGACGGGGTTTTCCATTGGCGATGGTTGCTGCTCACCCACATTTCGAGAAGATATGCCATCATCAACAAAAGCTGATGGAGATATCGATTTCCAGACTTACGGAGAGCGATGTAACTCGTGTTTTTTAGAACCGGTCTTAAAATCCCACCTCCAGATGGCTGAGAATTCTACGCATTGAACAAAACCAATGGTCAGACATCACTGTTGATTCTTGGTTTTGTTCAATGAGTATTATGTTCGCCACCAATAAGACACTGCATCATACATTTCCATTGTATCAAAGGGCACAAGGAATGAAATCGATCGACCGAGAACCCAGCCTACCCAGTGCTTGTGGTGATTCACTAAAGCCTACGGAGAACCTTAATTTTACTGTAACTTTTCGTGATAAGACAATTTCAGCGATCTGTTTCGTCACTAAACTTGCATTAACCCCATTGGGATCTGATTGGCTTGTCGTGCTTGGTATAGATGACCTATCAATCAGCAGATTTTGTGGCCAAATGTAAACGACCTGTGCTACTACTTCAGAAGATCAAATGACCAAACAACTTGTCACTGATTAGAGAGACGAACTGAACCGTTTTGCTTGTAAGGAAACCACTCTCTGCCTGAAGAAGTATTGCTGACATGTTTTCGATCGAACTTCTGGTCCCATATTGCGCACTACCTCTTGTTAGTCAGGGAAAATGTAACTTCTCGAAGATCTCGGTATTTTTGTTCCCGTCACATTATCTGAATGGGTTGTCCTATTGTAGTCATGCGCAAGCAAAATGGCTCAATTACTATAAGCACTGGCTTTTCTAGCGGCCTCAGTGCAACACTAAGCCAAATGTTACTCATTCAGGAGAACAGAAAGAAGCATACGTTAAGGATTTCGGTTTATACGTCATACAGACAGAAAAATAATACAGTGAAATGGGCTGGATTGAAAGCTGTTATTGTGCTTTCGGTGGGAAGAAGGAGAGGCTTTTACCTATTCCTTGTTCCAGTGGACACATTCACGATGTAAAACGGCGGTATCTGTTACGAGAAAGATGAATTGGCTGAAGCCCGTTTGCAGACAGAAAAGGCCTCACAATCCCGTCTGCACCTAACAATCAATACTCATCGGCGTCTTCATCAATTCAGTCGACTACCCTTCGGTATCAAAATGGCTCTAGCTCTATTCCAACGTCTGATGGATTCTATGATAACTGGACTTTCAGGAACAGCGGCATACCTTGACGGCATCATGGTCATGAGGCAGTCTAGAGAAACTGAACAAATGTCTATTTGACCTCCTGAAAAGCGTCCAGATTTTTGGCTTATGCCTCCGATCCAACAAATGCCAATTCGTCCTGATATCAATTAAATGTTTGAGATTCATTGTCGATGCAATCAGACGACACTCGGATCCTGGAGACTAAAGTGCGATACTACAAATGGTTGCACCAACCGACGTATCATCCCTAAGGCCGTTCTCGGTCCTCATCAGCTCCAACTGTGCATGCTTGCCTGATCTTAACTGAGTACGAGCATCACTCAACTGTCTGCAGCCTGGAGATACCACCCTAGATTTGATCACGGTCGTGTCAAGTATGCTTTGAGCAGCTGAAACAAACACTGACATCCCACTCATTCCAAATGCACGACGACCCAAAACTGCCAATCACAATGGCTATTGATGCGTCCAACTATCTTGGTGTTCTTATTTTCTTCCACACATTTCCCGACGGGTCCAAAAAAGCTGTAGCGCATGTCTGTCGCACTCTGACGTCTGTGGAGACGAAATACAGGCAAAGAGTAGAAGCTTTGGCTTTTGTGCTTGTGGTGAAGAAGTTTCACAAATCCCTTCAAAATCGTCACTTTTTTTGTGACCACGGATCATGAACCATTGTTGTCTATTTACGGATCCAAAAAGCCATAACGGTGTATTCTGCCAGCCGTCTGCATTACTAAGTCATTATATTACTAAGATGCTGTTTTGAATTCCTTTGCTGCAAAACGACTGAGCGTGGTCAGGTTCATGGGTTATTGTAGCCTATTAGACAACAACAAAGAGAAAATTAGGATGGGTGTACTATTTTCAATGCTCGTACTGATTAGAACGTATTGAAGTCATTTCAACCCATAACGATGCAAACCAAAATAGGAAGAAGTTTGAGACTGCAGAACCGTGTGGTAATTTTGCCGTAGCGCCGATTTGTACAAATGTTATATCAAAGAGAATGATTGGTAGATCAAAAGTTGACCAGTCATATCGGGCTTTGTTGAACTTGCTCCCGGCAATTCTGAATGGCTGGATCTTCTCATAGTACTTGGTCAGATAACTGTGCCGGGTTGTGTCTCATGTGATGCCTGCTGAATTACAACAACCTTCCTCCCTCAAGAGATCTTTGTCGGTCTGTCTCGGATATCCCACTGCTCTCCAGATTGTGATTGGAGGCTGCGGTTCGGCAGCTTCGGTGACCATCTCGGTTGACGGAACGAGTGGATCACTGACTTCAACACAGTCGTCGTTTGGATTTTCAGTCACTTCAACCGTATGGTCGTTAGTATCATCGGTTGCCACTTCCAGCTGAATTTGTCTTTGGTGGTGTCGTTATACTGATGCACCATCCAAGTCCATTATCTCGATCATAGATTGATGAAGTTGTCTGGTAATGATTCCACGAGTCAGTCGGAGTTCGTTGCCATAAAAGTATGTGACGTCGCTGGAATGAACACCCATCACCGATGACCGCGTTCGTCTAGACTTGAATAGAGCAACCAGAATCTCCTTGGTGGTCACATGCACTGCTCTCTAATATCGCAGCATAAAATTATCGAGGAACGCCTCTGATCTGGGAAAGGTTCTTTGTTTGACCTATGTGAGTACACTTTTGACGCAGTGCGCCAAGTTTTTACTGCCACATTCGAGCGCGAGCGTTGTTGTGGCAATAATGAATGGGTTGAATAGGCTGAAACCCGCACAGAGCTACTGAAGATTAGGAACTCCACACCGATATAAGATGTAGCGTATTATTCCATATACTCGGAATCATATGATGTACAAATTAGTAGATCAACACAGAGAGTGAAATAGCTCAAAGCAGAATAATTGACTCTCGAATTCACGCCCATCACAGGCTGAACTGAAAGGCCGATGTTAATAATATCTTCTTGGTAGTTAACGAATTCTTTTAGATCCTCGGATGGTTGACTATTCTGTAGAATTCCCTGATTCAAAAGTAACTAGATCATAATTCTCAGTTGTTGCTGCAACCTTTGAAATGACATCCGAATGACCTCCATCATTGAACTGCAACTGATCAACAGATGTCTATGACTGGATAAATAAACCGGATCCAAATTAATAACCATCCGGCTCAATAGCACAATCAATTTCGAGAAATAATTTGGGGTTCACGAAAAGACTTGCACTCTTACACGTGCAAAAAAATTCTTCACAAGACCGGAACACTGTAGATGACGAGGAGCGGTGCCCACATGTTTACAACCAGAACCTCTCAATCACTCACTCAAGTGTACAACAGAGGAATTTAAATCATTATCGGTAACTAATAAAAACTGGACTCCTTCTCTGCTGAATGTTTTCCCGAACGCAGTCTGTTTGAGATCTACCGTGGGTGAAGTTGATAGGTATACCTTTGACCAGCGGGAAGAAGCATCAATGACTACAACAGCGTAGTATAAACCAAAACAGAGAGCACAATATTCTGCTTATACTTGTTTACACACCTCACAAGGCACTGGATAAGGAAGCCACTTTGATGGTTTCGATTGTAGGCACTGATTACAGTTAGTGGTTATGCATACATTAAAGTCGACAGGCGGCAAATCAGAACAACAAACGGGCTGAATAACGGTGTATCGGGAAAACGAAAATAACGTGTTGACTAGCATATATGACCTCAGTACAAATCGTGAACGTGACTGACAAACTGAGGACCAGTCAAAACACAACAAGCTGGGCAATATTGATTTAGCGAATGAATGTCAGCTGAACGAGAGAGTCATAGCAAACAAGGTGTTATAGTCCAGAAGACGCGCCTAGTAAATACGTTGTTTAGTTATGATCACCCGTTCATATGTCACCAGAACGAGCCAGATG
>STRG.50318.1
CAGGTAAATCCGGCAGAACATCAAAGATTCAATCATGCAATGGAACAAATGGGCTCAAAGCCCCGAACCCATGTAGTACTTTAGGACTTCAGGAGGCCACCATGCCTCTTGTTTGTAATGGCCGCGTTCGATCTAGAGGCGCCTGTTATGCTTGATATCAAAACTTCAATTGGCCGTGTAGAAGGAGAACCTCCCTCAAAAATGCGTCGAGGTGAAGGACCAAAGGTTGAATTAAGGTTCTTGATTTCCACAAAGGCCGCTGGCGTCATTATTGGGAAAGGAGGCGAGAACATACAAAAAATTCGTGAAGAGTATTCTGTCAAGGTTATGATCCCCGATAGCAACGGACCTGAAAGGGTGCTTGTGCTGGATGGTGATCTTGGGTCAATTATCGAAATATTCCAAGAAAACCTGGAGCGAATGCAAAATAATCGAGATGAAGGTGTTGATCTCAGGTTACTGGTTCACCAAAGCCAGGCTGGTTGTATCATCGGACGAGGTGGCTACAAAATCAAAGAGTTGCGAGAGCAATCCGGTTTACAAACGCTGAAAGTGTATCAGATGCTGTGTCCAAACTCTACGGACCGTGTGATCCAGCTTGTTGGCGATGTCGACAAAGTGATCGACTGCCTTCAGTCCATTGCGGAGTTGCTTGAGGGTGCTCCACCCAAGGGATCTCGTCAAAATTATGATGCAAGAGATGTAGACGAGTCCATTGCTTCGGAATACGGTGGCTGGGGTGTAGGAAATCAAAATACTGGCCTGGGTATGGTGCAACGAAGAAACAATCTCTCTAATGCCACCTACGGACAGGGTAACGTATTAGCTGCCGGTTTGTTCGGTGGGGCTGGTCCTGGCGCAAACGTCGCTGGGCGTTCTGGTGGACAAGCTGCTGCAGTCACTCAAGCACTAGCTGGCAGCCTGCCTCATGCATCAGCCGCGGCTATGTTAGCTGCGACTGGTGGGCAGACCGCAGGCGGACCAAATGCGGGCCCAGCTGGTGATGCTGCTGCAACGGCCGCTGCCATGATGGCAGCAGGTCTCATGCGAGGCTTACCTAATCGGGTGGCAATGAATTTCCTCACGCCAACGACTACTACTCAAGTCTCCGTGAGTAACAAAATGATTGGAGCCATTATGGGTCGTTCTGGGGTTCGTATCAACCAAGTCCGACAAGAATCCAATGCGGACATCAAAATCAGTCGCCAAGAACCCGGGGTTGAAGATCGAATTATCACCATAACAGGCACTCCGGAGCAAATTCAAAACGC
>STRG.78829.1
CCCGTGATAAGAGTTATCACCGAAAATACCAAACGATAAAGACTCAGTGTGATTAAATCAAATAAACCTCAGTGACCGATACGTACGAAGATATTGCGTTCCACCTTTATTTTGATTAGAAACCCTGACCGCTTATCTTGAAAGATATGATGGTTCATGTCTTTATTTTCGGATGTAGGTCACGTGCTTATTGACCGTTCCATTATTTTATCTTCACTAACCCATCTCCACGAGCAGGGAACAACCACCTAGTTCATCCGAGACATACCCAGAGCACACACGCAATGGTATACCTCCATCCCATTTGAACCTTTGGTTTACGTGTTTATTGTTTCCAGTATAACTTCAACAATACTAATTTATTGCTATCACCACACGCTGTTTGAACTTCCATAAGTCGTGTCAATCAAGGTCCCACTCAGCTTTTTCCTGTTGCTCATGTATTATTGTGCATTGTCATTCGTGCACATATATCTTCTTTTATTATTGCATTCATTGATTGACCCATTCACACAAACTGGTATATGTTTAACTGTTACCATTGCACTGAATGCTCCTTAGAAATGATTTGAAGACAACATGGGACAAGCTTTTTTCATGAATTCAGATCAACTTTGTTCAAACTTGGTTTTCCTTTCACTAAGCAATAGTATTTCGACAAACTCTTGAGAAAAACTGGTAGATTACTAAGTATTCAAGAAACGTGGTTTCTTGAATACCTGCTGAAACTCGTTTTGCACTGTTATGAATTAGTTGAATATTGAATGCAGGAAAATGTCATATTTACCAATAAGGCATTTCTCAGATGTTACAACTAATGTCCCGTGATTCGGAGTTAAGCTCTTCTTGAATAAGCCAAATAAATACCATGAGCCTGCGCTGTTTGGATGAATTTTATGGAACTTGAACCGTTTACAATTTTATTTTCTGCAAAATAATTAGTTAGCCTAAAGTGTTGCTTATATAACGTTAAATGCCTGAAGTCAATGCAGCAAACACCTTGTGTTTATGCTGTCTTATTCAGCACGGAATTTTATTGGATAATCTGGGGCTGAACATTTTACAAGTATGAAAATTTTCTTTCAGAAAAGCATCCTTCTGCACTTAATGTGCTAAGCTCTAACTGGGGTGGATACGTCATTTTAACCAATCAGCGAGTTTGTCAGTGCTAGCAAGCGTTGAGTCAATCAACAAGATTTGGTTCACTGGGTCAACTCACATTGTGCGCAGTACAGTTCTCAGTGCGAATGTTACGATCAGCGTGAAATCACGTGGTAAATTCATCAGAACACCATAAAAAGAGCTGCAACAAAGAGGTCAGAGGATTCCGCTAGTGATCTGGCAGCCAGAATTCTTTCCACAGAAGAAAGGATCACCGAACTTAACGATGACCCATATTCTATTGCGAAAAAGAAATTTGTTTTTCTTATTGTTTATTTCAATCAACGTAGCCTGCTTATACATCTTGATTCAGCGTCACACAGGGAAGTATTGATATTATCAAAAATGATGGAGCTGATCGCTGCAAGTGGCCACCGAACTCAGTCGATAGACTGTTTGACCCCCAAACAGGCCAGTACGATCTGAGCCTGCGACCTTGTGTACAACCAAATGTGCATATTGTCGATCAGTGCAAAACGGACTATTACAACCGACTCAAGATTGTGTACTCCGGCCCGTCATTAGCAAACAAATCGTGTCTACGCCAGCTGGTCGAAATGGACAAGCATGCCAGAATGAATGCTGAAGAGCCCAATTATTCGCTCTACCCAGAAATGGGCAATGTACAAGAACTAGTAATGGCAATCAAGAACGGAAAGGCTGTGAAAACGATACCGACAAATGATCCACCCATCAGAATCGTACAAAGACCGCGAAAAGTATGCAGCAGAAATTCTTCTGCTTATTCACAAGACCTGATTGTTTTGATCAAGACTTGTGTGAACTGTGAATCCCAGCGCAAACATGCACGGCAAACGTTCATGAAACCAAAACTGTGGGGTTCATTCAAAGTGCAATTTGCATTTGTCCTCGGGATGCCAGCATCCAGTCAGTCCAAGTGGGCGGAATTCGACGGTCTGCGATTACGAAATTTGGGGAAACTTTTTGATAACACGACTGCAGCACTTCAAACCATTCTGAATGAATCCGTACAATACGGGGATTTGCTAATTGGTGATTTTACTGATTCCTACTATAATTTGACGATAAAACAAGTCACAACATTCCGATGGATTTCTGCATTTTGTCGATACACCTCAGCATTGTATTTGTTTATTGACAACGACTACTCATTGGTTCCACAAAATTTAATCAAAATGATTCAAGACATTCCCGATGCGATCAAATTATACTTAAATGGAGGTACTTTTGGACCAGCTCGTGGTGTTTTGCGTCCAAAAAACCGGACATACGGTGGACGTTATGACGTATCACTCGATGAAATTCCATGGGATATGTATCCACAGTATTCTTCTGGAGCGGCGTATATGGTCGGTGCGTCCCTTGTGACAGATGCAGCGATCGCGATGGCGTATACGCGATTCCTACGGATTGATGACGCTTATCTGGGATTCGTGTGGGATAAGCTGCATGTACCCATTCTGACCATACCAGGAATGCTGCATACTGTGGTAAATTTCCCCCACACAGAACACGTGATTAGTCTCCCATCTAAAGAAGCAGACAAATTGGTTGACTGGAATACTGGGCGGATTCAAAAGGAAAATATCACAATTGCACCAAAATTGCATAGTTATCTT
>STRG.42694.1
AACTATTTCGTACCACTTGCACCTTTGAAGGGTTGGACGGTCTGCAGATCTATCATTTCACCAGGCAGACCGTTCCAGCTGTTGTCTTGAAGTCTTGTAGTACTACACGGGTTCGAAGCTTTGAGCCAAATTATCCCGGTTCCTGAGAAAATCTTTGATCTTCTGACGGATTCACCGAGCTGAAACGAGAGTAGAAAGAAGCGGGGAGGGGGGGGGGTGGCAGAGGAAACAAAATACACATAACATCATGCGGTGTCTCACTGTAGACAGTGCCTTGAGCTGAGTGGGGGTGCGGCATTCATGAACATGTATGCGATAAAAGACAACTATTTTGTTTGTTTTTTTGACAAAGGGAATTATTGGGAGAGACCCAAGTAGAGGTCTAGCTTTTTCTTGAAGATAGTTTTGTTCTGCGAGAGAACAATATCTTCCGGAAGTGCATTCCACATAGTAATAACCCTATAGCCAAAAAGTTAATCCTTAGTGAAGTGCGTGGTCTCGGTTTGAAAACTTTTCTGTTGTGACCACGGAGAGAAGAGGCTGGACAGACGGGGAAGAAGCAATCGCTTTGACCCGTTTCAAAAAGGTGAAACATCAAAAACAGATCACCTCTTACGCGTCTTACGTCAAGGGGATAGAGGTTGAGGAGTGAGAGGCGGACGGGATAAGGTAGATCGGATGGACCACTTACTGCCTTGGTGGAGGCCCGCTGAACCCTTTCTAGGATCTCACGGTCTCGGACAAGACCAGAGTGCACTATCTGACTACCGTACTCCAGCAGAGGTCGGACATACGTGCCGAAAATTATGGGGAAACCATCCTTAGATATGCGCGGGAAGGACCTTCGAATCATGTTTAGGACTCGAAAGGCAGACTTGCTCGCGTGTTGGTGATGATGAGAGAAGGATAAGTTACAATCTAACCAGAAACCGAGCACCTTGTGTCGGTCAACCCTTGGCAGTGTGGTTTCCGTTAATGGAAAACGTGTGACCAGTCTCTCTGCCGAAAGACGTGTTCACGCATTTTTGTCATCATTAACTGGGGGGTTCCAATCCTCGGACTAGCGTTTTGTTTCATAAAGTGCAATTTGCAGATCTTTAACGCTTGAACTCCAGAGGGTTACATCATCTGCGTACATGGCAATGTTCGCAGGAAGGGCTGTCGGTAGATCGTTTATATAGATCAAGAAAAGAAGAGGATCTAAGACCGACCCTTAGGGGACACCACATGTTGTTTTTACCCCGTTTCTGAAGAAGTGCGACCCAGCCATCAACCTAGGTCGGGCTTTTGTCAACTTCTTCTCATGTCCCCTTGTTCTGGATTCTACAGCCAATTGGAATAGACTATCTGGTCTAAGGCCAGAAACGCCTTTCATTACCTTGAACGTTTCTATGAGATCCC
>STRG.15033.4
ATCTTCAGTTTTGAAACTGATCACCTTTTGTGAGCTGAGACCCTGAGCGCGATGAGTCAAACGGTTTTGCTATGTATACCGCTGGTGCTGTTACTACAGGTTTACATCAGTGCTGTTGCTATCACCGAACGTAAGTGAACTAATTTGGAATATCTTGGTCAGTCAGGAGATACCACATATTTGAATGTGTAGCATGTCATACTGTTTCTGGAGCGTACATGTTTGTAGAGATGTGTTACAATCCATCTTTTATTGATGCAGTCTCTGGGAAGGTGATATCTCCTTGATAGCGCTTCTCAACTTTGATTTTGACCATTCCTCTTACGACGGAATCGTGTTTATATAAATTCTCTTGAGAATACCGGAGTTTTTGTTTGGTTACTCTCAGTTTGTGTTATTTAAAAAATATACATCACGGTCATCTTGCTTACACTTGGATGCCATGTCTCATCGATGACAACTGCTAATAATTACTAGTAGCATGATTGCTCTTGCGTGACCAAGTATTCAATCGTCGACTGTCCTAATGACTAACGCATACTGACACTGAAAATCATCCTGCTTTCAACTGGTATGATGTTCATTTAGCAGTACTGCTTTGATTAGTCTTGCTCGAAGCAACACGAATGTACCCTAGTTCATATATGCAACTAAACCCATTGGCACTTCTTCCATAACTTGCACTTCCTTACTTGCCTGGCTCTTGCCTGCCGGCTACGACTGGGTTTTGGGTTTACACGCCTACAAATAAAAGCCGTGTCAACAATACGTGTTCTATAGCTGAATGGGCACAAAACAGCCGGTAGACAGCCACGTCATCTAAGTAGTCAGCACATACGCAGTACTAAGCTCAGGGCTCGAACCCATGAAATCGCGATTTACATAGTCAGTCGACGAAGCAGATTGAAAAAATGAAAGATGACTCCTGTCAGCGATGTTTAGGCCTCAAGAAGTGATTGCCTATACCAGTCGGACCCACATACTGTGTGCAACAACTGAGTGCATGGACCAGTAATCTATACATTCACTGCATTTTACTAATAAACTGAGATGATTCATAGGCAGAAAAAACTTCTCACTGGAGTTAGTGGGAGGGTACAAAGCCGATTTCATGTCAACCATATTGGAAAGTGAACTGTAAGCGGAATAAGAACATTCACGTGAATGTCAATTTGTCCCTGAATTCAAAATATTTCCACGTGGGTATTTCCTTTGCTTTTCTTCTCTTTTCAATCCGATGCTACTGATAACTGAAATTTCCGAATATCTTTCATAAACACTTTTCTAAGCCGTCCCACAAACCCTAAAGAGAGCTCTGTTCTGCCTCTGAACTATTTTGCTTTATTTGTCCATATACCCACTCGTTGCAAACGACACGTTAGTCTGACTGGTGTGGGCAACCACGTGTTAAGCCTTGAATTCCGCTGACAGGATTTCTTTCTCATCTATCGATTCGCGCTCTTGATCGGCTGTCCTGGTGCTCGTGATCTTGTGGGCTCGGTACTGAGCACGTGCTGACGAACTGTAGGACTAAACCGTCTCTCGAACGATATGTCAGATCACACCCTAACAAACACGATATCCTCTTATCCTGTATGCTTCAGTGCAAACCCGACGGCTCCACTAAGATTACCATTCCATTCTGAAACCAGCAAATTTCCTAATAACCCATCAGCTCTCGGTTTTTCAATCCACACGCACCACTTATCACATTACATCAGCAATCGGCGAGCTGTTATTTCCCGTTCCCAACGTAACTCCATGTTGTATTACAGGCTAAAGACGTCAGGACAGAAAATACTCATGCTTTCAGTGCAATATGCTGATACTCCCCATTGACCAGAATAAAGTGGCCATCTGGGGCCGACACATTACGTTCCCTCTTACCGATAAGTATCTTACAAATTCCAAACTCATTGAAAGTGCTTCAGTTAAATACATAGTGAAGTGTGGTTTAGAATCTTTGAATTTAGTTTTTCCTACGTAAATTGCTTCGCCCTGAATGAGGCCTACACGAAATAAGAGGAAAATCCATCGTGTCTGTGGAACGACCACGGATATGACTCTTCATCCGGGTTAATTTAACATTCCCGGTCGAATGGAATGGTGTCTGGTATCTATTTTGCAACTGGAACGAACCACAACTGCAATCAGGCGTCTAGACAAGTCCTCTCAAAATCCAGAAAAACAGCAGCCGATTATTTCGTAAATTCAAAGCTGTGATTGTCTGTTCTGTTTGCCTTTATAAAAATCTAAATTAGGACTCCAAGATCTCATAAATCAAAACACATTCAAAAATCTTTGAACCCCCATAAAGGTTAATTACAACCAAAAAACAAGTTGCAATCTCATTCTCATTCCATGAAAATACAAGGAAAGCGTAATAGTGGGAGCGAGATGTTGAGAATAAATTTCTCCGAATTGCTAAACCCTGTCACACTTTTTATTCAAGCTAATCAAATTGGTTGAGTATACCCCTTTTGCATTTCAGAGCCCTTGAAAAGTAAGCCCCGCTTGTGTATCTCACAATTTTGCTGTGGATAGATTTCCCTTAAAACTGTTCTTGGGGTGTTTATATCCAAGGGACTGTGATATAGTCAGAATAAATTGAGGTAGAAATAAATGTGTTCCTTCGAGGAACTGATTCATCATGAGATAGTATGTAATGAGCATTTCTAAGGAACATGATTTTACGCAAGGCTGAATTGTGAAATATCGACTCAGGTACTAAGAGCCTCTTATTTGACTAGGCACCAGACTGTACTGTGTGAAAAACAGAGAGGAAAATTGCACTTGGTCAAATACTGTTTGGAAATGTTTGATCGGCTGAGGAAACAGTGTCAACAGAGTGTGCTGAAACGGCAAACATGATGTTGACTTAAAATAGTTAGTTATTCGCCTGGTAATGACAATCTTGTAGTTCACACTGTTGTGTGACATCGCGGATATTTGAGTGAACAGACTGAACGCTGTTCATGGGCAACTAATGTCATTTCAAATCATCCACTGACATCAGTGGAGACGAATGCCAGTGTACAGGTTAATTTAATCGCTTTTCAGTAATGAGGTGTAAAATGGTCACGTTTATTTACGAACATATAACGAGATAAATGCACTAGTACGATAGACAGTTCAGTGTGTTATTCAGGGAAGTAACAGTGAATACGGATAGTATTTTGATGCATAAGAACTGATCGGTAGATAAATTTATTTATCACCTTTGCAGAAAGTAGAAAAGGTTTGATGATTGAAAACCGATCAAACAGATGTCATTTAGTTCATCATATCAGCTGGAAACCAAGAATTTTAAATTAACCAATATGATCACTAATTAGGTCGGTGGTCAGCACAACAAAATGGCAGACCATCTCGGTTCCATAAAATACGGGGCTAACGGAGGCCACCGTGTACGTTTTGATCAGATAAATGTCAAACTGCACTGTTTATCTGGTTCTTTCATGATGCCAAAATCGCCTTTGGAAATAGTATCCTATCTTTTTACTGGGAAATTATTGGGTACATCGAGCAATTCAGCTGACGATGCATTTTTAGTACAGTTTGGTATTTACTTCACTCAAGTCCGTAAACATTATACAAACTATGGCGCATAGCTATCTAGGTTCTCTGTCGCAATCAACCATAGTTGTTGGCGTGAAGTTGCTGAGCATATGCAGGAAACCATGTGGAATAAATGATTCAAAATCAATTTTGCGAGTCACTCCAACATTGGTTCGACACTTGCAAGGACTAAGGAGCACATAGCAGTTAGAAGCATATTGTTGTCACTACCATGTCCAAAGGCATTGCTTTTTACATTCTTTTCTAAGAACCTTGTTGACCCACTAAACAAAATTCATACTGTGTATATGGAAGAAGCCCTTGGTTACCACCAGAAAGCAAGGCGTAGCCGTCTTTGTTGTCCTACATCCGGCTGATTTAGACTCACTCGGTTGGAACTTGACTGCATGTGTTCTCGTCGTTCCTTGTTTTGCTTGCACATAGGTGTAATTGTAATTGGCTTGAGAATGAATTTACCCAAACTCTTTCCAGTTTTAAAGCTATTATTTCCTCACATCAATCTTAGTCACATCAGTAATTATTTCTTCTGCACGTCTGTGATGATTTCGAATTGGAAATGATATTGAATGCTTTTTGAGAGACACCCCGTTGATCTCTACAAACGATAATAGCACTTTTCGAGAACACAGATCTTTCATTAAATTCGGCAGTGAATTGTAGTTAAGCAAGACTGTCCAGCCATGGATTTATCTGTTCCAATTAGGTTATGCTATCTATCTTCTCCTTTTGTCAGTTTTCTTCTGAATTGGGCAAGGAATATTATCTGATAGTCATTTGTATTCAGTTTGCACAATATGTCGTACGTTCGGGGCGTCCTCCTTTGTGAGAACACTCAATATACGGTAGTTCACTTGCAGAGTGGCTATCTGAATCCATTCGAAATTGGTGTGTCCTTCGAATCGTTTCATTTCATAGCCCTAATGTGACTAAGCACTCATGGTTCCATTCTTTTTACAGGAGATAAACGGGCACTTCCACGTACGTTTTATGCGAAGCATATTTTCGTGGCAAATATTCTGATACCGATCAGGATAGGTTTTGTTGAAATATATTCTTTATTGTAGAAAAATCCTTTAGTTGTTCATCAGTTTGAAATATCAGCGAAAGGTATGTTGTCACATACAGCTAGTTCACAATGACGAGTTTATGTTGGAATAAACAATGCACGTGTGAAATCGATTGAAATATAAAAGTGCTTCCTGATTCACTACAACACGGTACTTAACGGAGGACAAACTTAAAGACCGATCACCTCCTGAAACGCGTTATCTGTTGTCTACGAAGTTTCACCCCGCCCATGTACGTACAACCTCAGCCAGGTAAGTGTGCAGTGGAATACTTTCAATTTGTTGATACGGGCACAGATTAAACAACATCCTACGTGTTAAGCTGATCATTTATTGACTGGAGAT
>STRG.21535.1
AAACTATGCATTATGCGCTGATAAGAGCAGAACGAGTAAAAATGAAGGGTGAAAAATGTATAGGACCCCCTATTGCGTAGCGCAGTCCTTTGGAAAAATTTCGCAGAATCAGACCGGCCATTGAGTTTGGCAACAAGCTGATTATTTCGGTCTGCGGATTTGGAGACTGACAAACCTATGGGGCCGGCACTATGCGATTCGTGTGCAGTAGAGCACGTGATGCACCCTAGTGACCTAGGTGACCATTCGCGTTGGTTGCACATATACACCCTACAAAACTCATCGAATTTTGTCTGCATGGTGCTACACAGAGATAAACTAACAGATTTTGAGAAGAGTGAAATATGTGCATTCTACCAAATGGGACTCAATTTGCATGAGATCTGCAGGCAGTGCAAGAAATCAAGAAATGCCATACGACGATATCTGGAATGTGCCTAGCAGTGTGCTCCTAAAAAGCGGATGCATAGTCCAAAAACCTAGTGAAATCGGACGGAGGCAGATTAATTCATCTAGTCTCCAATATCACAAGCTCCATTTTGACGTTGTAGGCTTTGATTGGAGTCACTGTTTCGAAACGAACGTTACAAAGAACACTCAAGGTTGTGCCGTGGATGAAATACAAAAAAATGAAAAGATGCATTGCTCTCACACCTCCCCATAAGGAACACTGCCCATCATAGGCTGAAACACACGTAACGTGGACAGAGAAGTGAGAAAATGTTTACTTTGGTGACAAAAAAAGTAATTTGGATGGAACGGGTACTTGGAATTATTATTGGCACGACCTCAGAAAAGAGAAAATTTTCAATCAAAGAAACAGTGGCAAGAGTTCGGAGGTGGTTTGGGGAGCCTCATCAGCCAAAGAACAAAATGAGCTTGTTATACTTGAGGGTAAACAAGCTTCCGTTGCGTATATTCGTACGTTGGAACAGTTTTTGCTCCCGATAGGGACCAATGGGTTACACGATGAAGCCGTATTTCAACGTGATAATGCCACTGTCCACATCTCATAGGCTACAGAGTGTTGGATGGGTTCCGTGGGATTAAGGCCATGCAGCGGTCTGCCTGCAGCCCAGATATAAACCCGGTTGGGAACCTATGGGGTAAACTTGCTCGCCAAGTGTGCAAGGGTTCTACGGCTTACCATTCAAAGAGTGAATTAATAGCTACCTTTAAGCCAAAATGGATGAATATTGACTAGGGATCAATCATAGATCTTATAAGAAGTATTCCGAGAAGATATATCGATGTCCTCCAGAAGAATGGTGGTTGCACACGATTTTAAGTAGTAACAATAGAAGCCCGGCTAAGGTAGTCCTGTACTTTTGTCACCCCCTATTTTCGCATATTACGACTTAACTAGCACAAAATAATTTTAGTTTGCTTTGAATTTTCGCATTCTGCATCGCAATGGGTATTCGGTCGTTCTGATCAATTATGGTTTCTTTAGAAAATACGGAAGTGTAACTATGCGGAAGTATGAGGGGGCTCTTACATATTTGTTGCGCAATGCATTACCTTTAGTTGGCTGTGGAACTGTCAGACAACAAAGTATATGTGAGGGTATTTGCTGACACATCGATAGATGCCCAATTTCGTTATCAGACTGCAAGTCTTTGTCTGCCCATAATCGACGGCCAGTCTCGTGCCAGGGGAGCGAGTAGATGGCCTAATCTGTTCGTGACGAAAAGAAACGAAACCATCAAATCAACCGCAAACAATTGCCTTCACCGAACCGAGTGGAATTAACCAGCTGGGGACCAAACCTTCTTTTAACTGAACGCGGAGCCAACCAATCAGCGGCCAACAGTCATCTCATCCGACCCCATCGAAATCATCCAATCCGGGAAGTGAAGAAAACAGCCAGTCAGAGGGCCTGATTGTTAAAAGAGCTCTGGACCAATGAGCTTCGTACCATGATTTAGACAGCGGCCACCATTACCATATATAAACCGTTTGATTTTGTATAAGAAACGAGATGGTTCGAAGGCAGAAGCGTCTTCTTTCTATAACTACCAGGACAAATCAAAACAGTACCCCGGAAATATATTTGCTTCATCTTGCCTCTTTATGTTAGGCAGAAGCAATGCAGACAATTCATAATTAACAAGCTTTCTAGTAGAACCGGAATTTATTTCTCGATGATAAAAATCATTAATAGTGAATTTTACCTTCGTCGATTTAACAATAAGTCATAGTTAACGTGTAATTAATTCTGGACTTTGAACATTAGGCCGATTTATTGATGACCAGGGTCAAAATTTCAATCGTCAGCGGATCGTAGCACGTCTAATGGGACTGACATCAAGTTCTATAGAACATTATGTGTCAGCCTTGTGTTGTGATGTACTGCATAAGTTTGGGAAAGAGGAATTAACTACGAAGAAAAAAGTTCGTCTATCAGAGTTCTACAACACCTGTATATCACTGCTTTACGTCGGTTGGGCTTTCAGTCTAGGAAAGAACCAACCGCAGAAAACTTTGCGCTTAGTCTCTCTGAAACAAGGTCTAGACCGGATGAAGCCAGTAAACCATGCAGCCTTGTTTCCTCAGAATGATCTTGACGGAACCCGGAAAGATTTTCAGTTAGCTGGCGGTTGTTCGAACGGAAATGTCTGATACCATAGTCAATAGTTCTTCTAGGTAGGAAGTTCGAGTCTCGGCGGCCCTCTTTGGGTATCCGAGTGGCTTTCGAGGGTGAACACTTTCGACCATGGTTAGTTTCTGGGTAACGGGTGAGCAAGGCTGCACTGATGGTTTTGGCAGAAAAAGAAGTCTGTACCGGCATTTTTGAGTGATTTCGTAGGCTGCGGCCTCCTATTCTCAACGCAGTCAGCTTGACCGTATCAGAGATAGATCAAGCCATGTGCACACAAAGAGTCACGGATGAAAACTGATGATCGCGGCAACCCAGCAGTAATGTGTACATCGAGGTTGAGCTGAATTCTTACTGATGAACGCAGCATCACCAAACGAGATATGCGCATCATGCACACTCGGATACGAGGTAGTTGTTCATGTTGGAAGGCCTTAGTCTATGAAAATCATTGCAAAACCATCAGCCGCTTTGAATTTCGCTACTGTTCTTAGCTTGTGTGCACCCACATAGATGCACTCATTCAGACATCCGTTTTCAACCAAGGCTTGTCTGCTCCGTGGTTCTTTTGACCGTCACGCTTTTGACAACACGTGGACCAAAAGGAGCTGAGCACATCATCCGCGGTTTGTCTCGGTCGCTCACGCTCCTATAAATTTCACATGATGATGTGGTGTCTGGCTTAGACAGTCAAGCGGACAGTCGATCGATTCTCATTGAGATTCTACATTTGCTGGCTCTTGCACAGTTTACTCTTTGCGTGCTACGATACATTGGTGTTCTGTTAATAATCTGCTTGGTTCTCGATACAACGTATGACATGTTTACAACGCGTGTGCGGCGGGCAGCTTCCGAGCGTTACTTGACAACACTTTGTTTACTAACAGGCACTGAATTAGTAGGTGGCGAATTTCTACCTCCCCATTAAGTCTACTGTATTTTTAAACACATTGTACATGCGAATTTCTGCGCTTCGTTCCTGAACAAATGGCATACTCTCGTATTTACTGGCTCCTACTGGAAATGGCCAGAGGTATTTCTGTCATGGGTGCCAGCCACATATTTCGTAATCTAGGCTTTGAGAAAGTACTTAAGTCGTGAAGGTATTCTACAAGTACGTATCACTCATGAAGGATACCAATTCTGTGCATTCAAGTTGGAGTATTGGCTGGACGACATTAGTTGTCAGCATCGAACAGCATCTCGTCACCTACGTGTGGGGAACCTGGTGCTTTCCATGAAAAATGGTCTCACCTCAAACAGTCCGAAAACGTTGCTGGAGTTGGAGATATTCTTAGACTATTTCCTGTTACAATATCGGAACACAGTTCACTCGACGACGAATGGAACTTCAGTCATACTGTTCAAGTAGGGGGGGAGGTTTCGGATCGTCATCGCGATACAAAGATTCCAGTGATACAACATAAGTGAGAGGCAATGAACTCCGACCAGCTCATGAGGTCATACTAGACAACTTCGTCAATCGGTGATTGAAATCATCGATACTGATGACGCATCCGCACACTGATTCCACCTTATCCAGATTCATTTCAGAGCATCAAATGAAAACTTCGCAAAGACCAAGACCAGAAGTGATGGTCATCCTACTCCACTCGAGGACGGTATAATTGAAGAGACACAACAACAGTCTACCGTCCCAGGTCAATGACCTGTTTGTCAAGACGATCAAGTGGTTGAGAAACTTTTGAGAGAGGAAGGTCGTGATGATTCGAATACTTCCACTCGCCGCCCATCACAGCATAGCAGTTTTTTCTGGATCCAACAAGTCAGGTGAAGCTGAGCCTTGACTGCTAAGTCATCCAGATACACCTAGATTGCTTTATGATGGATCAGCACATTATCTACCAACAGTATCATTTCTTTATATATTATTGAAGTTCTGTCAAGTAAAGATGCCAGAATACATACTTGCTATTCTCGTCGTGCCAGTTCTTAATGCGCGTAGTCTGGGTACCAGTCATTTCGTTATTGCTCTTTCCGCGTATACTCAGTTCACACAAATTCCTGTCATGATTCTGACGGAAGTAAAGCGCCTAATGTACAATATACCCATCTTTCTTGTATACTGCGATCCTAAAGACATAGAGACTTTATCTCCGAACGATCTGCTTCCCTAGCGTTTGATAGATGCCCTTCCCATCGAAGTTTCGTTAGACATTAGGGGGCACACCGAATGGTGGAGGTACGCCACTGCTTTGGCGGAAACATTTTGGCCGTGACAAGGGAGGCAGTACCTTCCTTTTCTACGGACTAGATATCCATACTCATGCGCAGACTTAGGTGGATGTCCTAATCTCATGAGCGAAAAATATTGCCACGTGTAGTGAACCACTTACTGAGGGAGCAAAATCATTCGAATTGGGTCACCGCTTGGTGAGTAAGGTTGATTTGATTACCAAGATTGGACTAAATCAGGGAAGTTCGAAGTTCACGTTTGTGGATGTGGATGAAGATGAAGTAGATGGAGGAAGTGACGTCCAAGGTACCCAGTTAATATTGAACAAAGGCCAACTCGTTTCTCTCCTGCTTAGGACAGTTAGTATAGATTTGAAAAAGTCAGATTTGCAACATGATACTATTTACGTCCGGGACGATTTCGCTGCATTTCAGCATGTCGCACACTGGAGGGCAACTTTGTTTGTATGGGTTTGTACAAAATAATAATACCCAAAAATAAAGGGAAATAAATACTGGGAGGTAAATTACACCACCAAGGTAAAGACAAGCTAAAATATCTGTCATGCCCCTTGAAAGAGTGTCTTGACCAGACCACGTTTATATTACGGAGGCACAAACCTACCGAAGTACACGTATTGGCTGGTTCAGATGTCTTCTCGGTAGATACATCTGGGGATTGATCCATCATCCCTCCAAGTCATACCAATGTCAAACAATTACATTGTATTGCATTATTCTGCTTCCTTTGTAAAGTATACATTCGGATGTAGGCGAGTGATTTCATCCATGATAAGTATTGTTTCTTCCAGACATTTTGGGATAATTAGAGTATCACCAAAGTAGCTTGTATGAAGTTCTGAACGTTCCAAGATGCTACTCGCCTTTTCCTCAAAGTGAGCCATAGATATATCTACCAAAACGAGACCAAATGGATTTCACATTGTAACACCACCAATCTGTCTTTAAACCCGACATGGGAAGGAAAAGGATACGCAGTCCGACGAAAAAATGCACCCCCTACCCTTGAATTCTGTTATGGAATCAGTTTGTATAAATATGCTAAGTCGAAGGAAATAACTTGTAAAAACCGAGTCGACCAACCACAGCTAGCTTCTGATGTACCCTGTTCACCTTGATCCCGATTGGCTGACTTAATCAGGGAGTCGCGAAAAGCTAGGTGAAGCAAACCTGCTAATCGAGTAAGTTCCAAGTCTGGTCAACCAATCAATACATCTTTACTCAAGCATATGACTGAACCAGCTGTGTGATCATTGAAAACACCGATTAGATTTAACGGGAAGACAAACTGAATCACCCGGGCCTCACGAGAGGCACGTTTGGAATTAGTCTGTTTTCGGTTTATAACTAACTTAATTTTCCTGTACTGTCTCATTTATTGAAACATTCCAG
>STRG.2545.2
CGGGGCCAGAAATTCTCAACCGAAAGCATTACGTTTCGCCTCCGTGGGACTTAGGCGTCGAGAGGAACAATTTAGTGGTTGCCAAATCCCAAAAGCAGACTACTGCAGGACTGTTCCTACGGCAAAGTCAGACGCATCCACCGCTATGCTAAGCAGGGCAGACGAAACTGGGTGTATAAGGAGCGTGGTCTGTGTTAATGAAGCCTTGATCTCCAAAACGCTTCTCGTGCGGCATCCCCAAACGACAACTTAAATGGACTGCCACGAGATGGCTGCTGAAGGGCTTGGAAGGGAGCAACCGCTGAACAATCAGGTAGCTCAGGATTTCATCTGGCGATCACATTGTGAACAAGAGACTCGTGTGGCTAAATCTTACGACTTACGGTACGGATTTCTTCGTGGACCAATTTCAAAGTTTGCACAAGATGATTTAGACGAAATTATTGACAAGAATCGTCCAGACTGGCGCACCATGGTACAAAAGCCAAAGAACGAACATCAAAATTCATTCCTGAATAAAATTCTGCCATCGCCTCAGCCAGTTCCACAAACAACATCTGGGATGATTGGATGGCGCTGTAGCAACTCCGACTATTGGCTAGAAAGATACGGTCCATATACCAAAGGCAAATGTGATATTTACAGACAACTCAAGTGGCCTCGAAATTCCAATCTATGAAGAGAGAATGAGACTTAAAATATCTGAACTTTCTGCTGACTACACTCCCTGAAAACGTTTACGAATAAAGCTTCTGACCCTCATTTCTTCAGAGCAACATACAGGACCATAACATGCACAGTTTATTCGAGGCTCACAACTATGATTTCAAAATTGATAATTTAGCTAGTGCTTCTGAGTGCATATTGATTTCACATTTATTTTTTGATTTCAAGTAAATTCATAACGATATACAAGAATATTCACGTAAGAGGTGGTGGAATAAATGCACTATTAGATCACATTTGAAACTCTCAAACTTGATTTTCAGAGTGATCCTGTTATGACCCAATCGGCAGGAACTACAGAACTACCGATCACTGAGTCGATCGTTCAACCAATAAACAGAAACGCGACTTACAGGCATGTCCAACAGAATGGGACGATACAGGGAAATCGATACCAACACGAGCGACTGCTACTCGACGAATAGCCGGAGAGTACAAGCCCTGTCTCATGTGTGCATATGCGGGCTTGTGTATCGATGTGGATCTGTGTGTACATGGACATAGTGTCAGCTGACCGTCAGTTTGGGTCCCGGGTCTCTTAGTCAATTCAATACAATTACAAATGTCCATCCAGTTCACACGACTTCCGGTCTTATGACAAAATAAAACCTAAAATCGGAGTTGCGGGCACTGTTTGTATGTTCACACTTGATCAACATTTCAATTGTTATTCGTGTAGAGTTCATCGTGAGCATTTTGAAAAATTGTGAACGAAGTCTTTCACAGACGAATCTACGAAATGCGTTATCAACACGTTACTACTCTCTCACTTGCTAGCATGTTGAAAACTTCTTGTCGTAAACTGGCATTTCTATATCATGGCGAAATCAAATGAGACAGTAGTGCACGCTCATTTGACCTTGTTTCCAAAGTCATTTTTCCCAAAAATGTCAGTAGCTTTTTTTCTCGTGAGCCTACCATCAACGATAATTTGATAATAAACCTTCACATGCCAGTTTTTTTCCAAATGTGTCTGTATTGCTTTTGCTTCTTTCCGCTATGCAAAAATATAACCGAAACCTACACAAATGAGATTGCTCTTGGCAAGAACAGTATTTATGCCACCTTGGTGGGAACCGCATGCGGTGAATTCTACTTTCGTGACTTCAGAATTTATTTGCATTCGACCGTTCATTCAGTTTCATTTGTCAAGCATAAATCAAATTATTCATGTTAACCAAGGTT
>STRG.57500.1
CCCGATGTCTAGGGCTGTGAATCTAGCAGTAACTTAGTTTCACTAGCTACACGCACGATATGGGCAAAACACGATTAAGGGCAGCAGAACAAATTCCAATCGAATAACCGTGTTTATCGATGATTCGTGGTTCTAAATAATACAACAAACATAAATATACAGCAAATAAAGGACTTACAGCCAGGTGAGAAACCAAGAACAATGGGCAGTAAGCTTCCGAAAACCGGGACAGCGCAGAAAATAAAAACGGTCCACTTAGCAGGCAGCTGAACGAAACTGTAGCGCAGTTCGGTTGCGGTACAGTCAATAAATCAAGAGCGTTTATCGTCAAAGATCAATAAATCGATTACAAACGCGTGAATTGGACTGTGGTTGCAATGGTAAAAAGTGTCATTAGCAAATAAGTACAAATGAGCTAAGTCTGTGGAGTAAACAAAGGCACGTGTCAACATGAATAGGCGAATCCGGNNNNNNNNNNCCGCTCGGCAGTACAAATGAAACACTCAGAAAGATTATATAACAGTAGAAGTGTAGACCTTCGGGAAAACAAGGTTATGAACAAATATGTGAACTGTTCATGTAATAAGTACCATGAAACTCAAGTATAAACTGATGTGATACCTTAGAAACAGGGAAAATACATTACGAATGTCCGGGGTTCACGATGCATGTACTCACTACTAATAAGTAACTAAACAGAAGACAAAAGGACAAACTCTAATTACGATTCGTAATTAACAG
>STRG.69250.1
CATCTATGTCCTTTATAAACAGAACCCGTGGGCTGAGTGGGTCTGTGCTCCTTGTAAGGAGGCGGCCAGTCTGACCTTTAAACCGCAGGTCCAAGGACAAGACCAAAGCCCACCAAGTAGTACCTAAGACATAAGCCGCAAAACACCGCAATCAGGTTGCAGGAAGTCGTTTGCGGAAGTAGTAGGCACACCTGAGAGGACAGTCATTGGAGCGAGTGGGCTAGTTCCGAGAGCTTGCCATGCGATCATTGCCTCATCTCCCTTGAAACAGACCTACGAGGGCCAGTGGACTGAACAGAAGCCTAGAAGGGCAAGTCAGCCCAAAAAGAGGAGTTACTGTAATATCGCGAAGGATGGGTTATCTAGGGTGGACGACCCTGTACTCCTGGTGTTGGAAAAGAGGGTGAAGAATTTGCAAAGGCAAACCTCGTCGATGGGTAGGGCCTCAAGAAGCAGGATCCCGATCCTAAACCAGGAAAAATCTTTTATAAGGGAATCGAAAGCCACACGGGACATAGATAGGAGGAGTGTCTACGATATACTGCGAATTGAGGGTTTTCCGTACCCTACTACTCTAAGAAGAGTGCACAGAGTGGGGACATGGAAGTAACCACTGAAGAACAAAGGCGCATATCGTGCGAGACTAATATCAGTGAATTTGGCAGATGGGGCCATCCGGGATAGACTGCTGGCGAGGGCAGCAGTAGTGGCTCACACCGCCAAGGGTAAATACCAAGTTGTGCCAAACGAGCAAAGAGTGGGGCCTGGTGGTCTAGCACCGGGGGTAACCTGGCTCGACCAGCCAGGGTGCCGGTGAGAAACCAACAATTTCAGCTGAATGCCGTACTCGGCTCTTAGGCCCCGGCCCCGACAGTAGTAAAGAAGCCGCACGTGGGGCCGGATTTAGTTGTAATTGAAGATTCGCTGGAAGATGATAATTGGCAGTACTGTTAGAAGGTGGAGGACAGCGCGACCCTTGTCAGCCTGGATGCTATGGCAACTGCTATAGCGATGGACTGGGAGTCGTCGGAAGTTCTGGATAGTCAGCCGACGGCATACACACCAATGGAGACGACCGATGTAAAAAACTTGTCGCCATCTCAGGCGTTGCGCCTCAGAACCAGACAGGAGTAAATAATAAAAGACACCTAAGTGACGGAGCGAACGCGGTGGTTTATATACTAACGCTTGTAGTATAAGAAAAAGATGGGTGAAACTCGCCAAAACCGCTAGGGAGCACAAAGCGTCAATAGTTGCCGTTACGAAAGCATGGCTTTCTAAAGAAGACCATGTGCCAGGTCTAACAAGTGACGGTTTTGCAGTCTATAGGCAGGATAGAGAACACGATCGCCTTGGTGTAGGGGTGGATATCTTCATTAGGTCAGGTACAAACCTCCTTGAGTCTCAGACCAAGAGGTGCACTCGCAATGTCCAGTTGTGCGCCGTTACGATCATCCTTCCAGGTAGAAAGGTTACCGTTGTCTGTTTCTACGGGGCACCAAGTACAAACCGCGAAGAGAATGTTTGTTTACTGCGGACTTTGACTGAACTAGTTGAGGACCCACAAAAGACCCTCATAGTGTGTGACTTCAATCTTCCGCACATCAACTGGACGGCTAAGGTCTGCGTGCCGGGATCGGAGGAGCAAATCTACTTAGAACGGCTGC
>STRG.53792.1
CGCGTTCAACTTCTTCGTGCAAGTTTGCAAACAAAACAGCTTTAATCTGCTCTTGAAATAATCATTTTTCTGCCTCGAATACGCAACCAAAGCTCGAGCAGCAAAATTCCCACCCTGCAAAATCCTCACTCGGATTTTGCTTCTAGGTACTTGCGTCGGTCTTCCAATGTATAAACCTAAAATTGTGTAGCAGAATTCGGAGTTGATTCACGATGAATAGTCTAAACGATGACCACCATGCCAGCATAGAGCATAAGCAGCCAAAGCAGAAAGTTAGTAAGTGAACGCGCTGAGAGTAGGTGAGAGTTTGTACCCCGTCCTGAACCTCAGGCGAAAACTTTGGTGGAAGGGTTTTGGCCGGCGGGGTGAAGACCTACATCGAGAATCCTTACAAAAACCTGCAGGCCTCCAGAATATAACTGTTAGAAATTGCTTTGCTGCTCTTGTCTACACACAAACCTTCCACACAGTTGTCCTTTCGTACGAGACATTTGAATTTTGCCTCGGACAGTTTTTGGCTTTTGTAGTGAGCAGGTCGATGGCACCTATAATGGTGTCCGATAAACATAGGTGTAGAATCTTGCTGCAATTGGTGGGGCCTGGGCTCATGGAGTTTTTTTCTTCTTCGTTACTTGCAGGTCGGACACGAGTGACCCTCAAAGAATTATGCCAGTCCTTTGCATGCGACACTGCCGTGCATAGACCACGGAGCGATGGTGCGAAAGACGATAACTTGCGAAGCGGAACAACAAAGTTGCTGAACAATCCTTTATCGGAAAGACGAACACACTGATGTGCAGCCTGACGCGTGACATTATAACGATACATAAAGGCATGAGATTGGCCAACTGAAAACTAGTCAAGACACAGCAAGCTGGGAGCTAGTGAATCATCGATCAAATGTTAGCTGAACGGAAGAATCAGGACAAACAGTATAAGAAGAGGGCAAATTTTGATTACTGGTTTTGCAAATGTCTGTCATGGTTGAAACTTTGGGTTTGAGAGTCTAGTCTATTTTTCAGCATGTTTGGGGTTTGTTTATGCCCGTATTTTAGTGATTTTCATCTAAGTACCGCAGAAACTACGAATCCACCTGGTCCGGGTTTTGGGATTCGTGTAACGTGGCAGTACATTGCATGAAATTTGACTCCTCTTACCTCCACTGGGTTTAACTTAAAAGTTGTGGAATCTAATGGAAACTTCCCGAACATACAGGGATGAATGTGCCCATGGGTGGTGTTCAGTTCAAGAGAATGCCGAGAGAGATTCAATTTAGCTACTTGCAATCACGTGGTAAGGCACAGCTGTCTCGCTGTCAGCACTTGATTGTGTAAGGGGTAAATGTGCACCTTAGATAAAATCCGGGTGATGCTAGGTGGTTCCTTCTACCAATGGCCCACGACTCTTCAAGATCACGTCACACACACTATCTTTCATCCGTGCTTCGGTTTCAACCAGCAAGCTCAGCGCGGCGGCCGCGATCGGGGACATCCAAGCAGCCAGCTGCAACAGATTAAAAAGTAGGTCCGTCGTTCCAACGAATTTCTTGTTTGCGGGACTATACTTTGTGCGAGTCTGTGTGACTCTTGTCTGTCGCGCGACTAAGTTGGGGATTCAGCTCGAAACACCGAGTAAATGCCTACGATAGAAAGAACAGTGCCAGTTGGAAACATAAGGTGAGCTTCGCCGCTCCTTTAAGAATCGTCCCGAATACCTCACCCCGTTTTTCACCTTGTAACAGGGAATGCTGGGGCGAGGGAATGGCATGAACATCTAGGCAAACGAACGAACCAAACGTGGGCCACAGACAAAAGAGCAGATGGCGAATATGTCGAAGGCGTCCCGAAGCAGGCAAAAGGAGGTATACAGACGACCAGAGAGGAGGCAGCGAGATCTCCGGCAACCAGCGAGATAGCTCAGTTAAAGGGCTGCCGATGAAGCCTTTAACGTCAACTTTAACTGAGGCAGTCGGAACGGCCGAAGGGAAGTGACCGTCAAGAGGAACAAGCCATCGGCCACAGGCAACTAGACAGAACGCAGCCGAAGCACTCAAGCAGCGGCAATGGCAATCTTGGTGCCGTGCAGTCTGGAAAAAGGCCTATATAAAAGACTGTGTGTCCCACGACTTGACCTGTGTGACCGTGGGAATACAAGTATCCTGCCGTGTGTTGTCGTCCTTGTTACATTGGTGCCGAGACCACCCTCACGTGATGAATTTTCCCTGGCCCGTTGCTTTTGAGGATGGGGATGCGGAGGAATGGATCACAGATTTTGAAAGGATAGCGGCATGCATCGGGGTAAAAGGAGACACTACTTTGTTGGCGGAGCTTGGGGCCTTGCTGGCTGGGCGTGCCAAGGCGGTGTATAATCTGAATATGGAGGGAAAAACAAGCCCCACTTATCGGGAGGTCCGGGCGGGGCTGGCGACGGAGTTCACACAGGAAGGTGATCGCCAGAAAGCGATGGACAGATTCAACACGGCCCGTTGTGAAAGCACCCAAGACCCAGTCGTTCATTATCAGTACCCGTTGCGCCAACTATTAATCGGGCTGCCCGAGGAAAGTGGAGTAACAAGGGCAAGCTTTGTTCGTGATCGTTTCGTTCAAAGCATGGCCCAGAATGTCCAAGGCAGGTTGAGAATGGCAATTGCGTGCGGCGTGAATGATACGGAACTCCTGTTCATGATTTTTCGTACAGCCCAAGAAAAGGTGACCGTTTCCCGACTAGAGAAATCGGATTTGGAGTCCACTTTTCAAAAGATGAGCGAGGAAGTTGCACAGTTGAGACTGGAACTCAACCGACAAACACAGAGCAATAAAGACGTATTGAAGCACGGAGCACGAAGTGTAAAGAATAAATACTGAAAATCCTTCCAAATATTCTACGTGCTTTGTCAGTTTGGCTATATTTAACATTACCTTGAAAAGCTCGCTCATATACCACCCTTTTTCACGTTTGTTTATCCATGTGAGACAATTGAATTCGGCCCCGAACCTTCTTTGACTGTCGTGCTTGAGCCACGGGGCTTCGAACCTTTGGGTTTTACTGCGAAGTCTATTTGGCCACATACTTGAGTGCCGTAGAAGCTACGAATCCTTCTTGTTCTGGTTTTGGGAGTAGTTTCTACTGGCTACGCGTTGCTCGACCTGCGAGATTTGAATTAGGCGAAGGAGGTGTTTTGTATGTGGCAAGGTAGGACATCTTGTCCGATATTGTCCGGAAAGCGCTTCTCGTCTTGCTTTAACTTATCCACATTAAAGTCAAAGTGGGTGCCTATGGTTGAGATCATAATTTGAGGCCAACGTAAAATTGAAGTCGTAGATACGGGGGCTGGGGTATCTGTGACACCTCGCGTTGAGGGAATTTCGGTGAGGCCATGCGAAGTACAAGTGCGTGCAGTCGGGAGGGAAGGCTCTGAGAGTAGCGGAAAATCAGCGGTTAGCGGTCCAGATCGGCGATCTTTGTGTGACACATGAAATGTTACTGGTTAAAGGGGTCGCCGAGACAATTGTTGGGGTTGATTTGTCGGAACGTATGAGCCAAAATCGATTTTGAAGCTCATCGATTGCGGGTTGGGGAGGAGGATATGGAGCTGTAGTCCAGCTGGGACCGGCTGAACCGCATCGGTTGTGTAAAAACTTCCTCTGTCCCAGATTGTCCGGTCCCGTGTGTCAGACAGTGCCCCGAGAGGTATGCGGAGTTATTTTCGACACCAGATGATGAGTACGGCTTTTGCGATTGGCTAGAACACAGGGTCAACTTGGTGCCTGGAGCAGTGTGCAAACCACTGTATCGGAAGCTGCCGCGGAAAGTCGCACCGGAAGTTGAAAGACAAGTTCGGGACATGCTATAGAAGGGAATAATTGAGGAACTCACAAGCCCGTATTCCTCACCAGTATTGTTAATTCAGAAATGAGACGACACGTATAGATTTTATGTTGACTTCTGGGAACTCAACCGTGTCACAATTAAGGATGCGTTCCCAATGCCACTAACAGCAGCAGCTTCATGATGCGGAGGTGCTGTCGTTAATAAACTTGAGGTCGGGCCATTGGCAGCTTCCGGTGCTTGTGAGCGACAGAGAGAAAACAGAGTTCTGTGTCAATGGGAAGCAGTATGCGTTCCTGCAGATGCTTTTTGGGCTGTGTAACGCACCGGCTAGTTTCAGGCGTTTTGCTGCTGCAGGTACTGGAAAACCTGGATGGTGTTGTGGTGTATGGGGATGATATTGTAGTATTTTCAAGGACGATTGACGGGCATGTGTCTAGATTGGGCGCAGTCCTGGAGAGAATCAAAGCGACGGGTTTGAAATTGAGTGCGAAGAAGCGCCAGGTAGCGCGTGAAAATTCAAGTATCTTGCAGTGTGTTGTCGTCCTTGTTAGAACTAAACTTACAGAAGAGTGTACTACAAACAAACGCGTTAGTCTGTAGTTCATGGTATATACCCATTTTTTGGAAACCCAAGCGGTGCTACGTAGCGGGAGGTTGACTGTATTTCCAGCTAAGGTTTTGACGAGGCGATCAGTTCCTATCACTGATATATGTGACTTGCAGGATTTGAATGTTTACAGTATTGCACTAAAGGTTGGAAGTTACATTGAAAGCCACGAGTTTCAGTGTTTAACCCGTAAACTCTTTAAGCTTGAGAAGGCTCGTTTTCTCACTTTCCTTTGAGCGGACGGGTACCTTCTGGTAAAGCAAAAGGCTTTTACCAAACATCCAGCATACCTGCCTCACGAAGATCTGAAGGCGTTGTATCTGATTCTTTTTCATTTGGTGAATTTCAGAGCTATAAATGGGAAAAATTGAACCCGTTGATGTGAGGTGCCGGCCAAACAGTTAGAAATGTTACACAGCGGTTGCAAGCACTCAAATAAAGCGGCTCTGGTAGTCAGCCCGATGATCTTTTACGACCCAGGTTATTTGACGTGGTCAGATGCCCCGAGTTTTGGCGAAACATCCAGCTTCACAGGTGCACTTTCCAGTCCACAGATTTTCGTTGTGCGCAGCACCAGATGTGCGCGGCAATTGGAGCAACAGGGTGACCTGGTGCTGGGTATTGAAAAAGAAAAAATGTTAAGAAAGAACAGGGGACGTTTTCCCGAAAACATTGCAAAAAAGCACAGTGGGTTGTACTATGAATTCAGGCGGAGGAACTGGCAAATGAGGACACTTTCCGGTTTATGGATTGCAAACTATTTTGCCCACATCTTTATCTGCGCTTCTGTACTGCACTTTGCATCTAACAACCTGATCTGTCGACCTCATCTTCCCAACTTGCACAGAAGCTTCATTTTACAACCTTGCATTTCAGTTACCAGTTGTTAGCATGGGTAAACAAAATACCTCCGTATCACCTGATAAAATATGGCGAAAGGTGATACCGGAGAAGATGAGTGTGCAAACAAGCAATGTGCAAATTGTCTGGTTGAAAATAACGAACCCCTGCAAGACGCGTGCGAATTATGGCTTCATATGTAAATTAAAGGGCTATTAGAGAGACCCCACTCAGTGTACCGCAAATACCAAGTGTCGACTTTGATGTACCGAGAGCGCAGAAGTCGTCTCCGAGAACATTGTACGCTATGGTTTAGACCAGAGGACAGTAAAGGTATAGAAACAGACAGCCCAAGACAAGGAGCAGGAGAAACCACTCCAAGTTCTCGGAGGCCAGATAATTTATAGATCGCCGTAAAAATGCCCTCCGAAGAGTCGCAGGAAGCTGAGCCACAGGGCAAAAATTATTGGGGCTGTGGCAGAGGATTTTAAGCTGCCTGGAGAATGAAAAAATAGCTGGAGCATAGCCAAAGCACGGGTTGTCCAAAGAGGAGAACCCCGAAACAGGAAAAGACCTCCGAAAGAGAGAATCGGGTTGGAAACAGATGTGGTTGACTAAATTGGAGAACTTATAACAATCATTGATGGATCCCTGGTGCAAACTGCGGTGGACGTTTGCAAGCTGCAAAGCTCAAGTGATGTTGCACTTAGGCAAAACAGAAAAGTAGTCCTTAGTGGTATAACAGAGCCCTGTGTGAAATAGGGTAGGTGACGACAGGGGGCCGCTGGATACCAAGAAGTGAAACCTCTACGGATGACAGATTTCCCCGGACACGTCTCCTTCAAAGCAGCTTTGCGACTGAAAAAGTGGGCTGGGGAGATAAAAGACAAGAGCGAGCCGCTTCTCAGGCTTGTTGTATCTACCGATCCGCGATAAGAGGTCGGGTTCCTAGGCATGGCTGAAGGCACGGGCTTCTGCAGAGGGTGGAAAGTCTGTGTGTACCTGACGAAGAAAATCTGAATAAAAAGCGGGGGGGGGGCCTGGAGATATTCGAGTATAAGGACTTGACGCAGGGCTGATGAAGCCTCCTCAAATACAAATCTAAAGGAACCGTCAGCCAATGCCTACAAATGAGGCCACAATGACTGCCACTGCAGGCCAAATGATGTGGTACGCAAGAGGAACGTGAAAATGCAATCAGAGACCCATGTTGCTCTCGATACAAGCAGGCAGCAGGCTGTTAGATCGGCCAGTGAACACAAATTGAATAGGAGCTGTAAATTCCAGCCATTGGAAAGTCCGAGCGACGCGTAGCAACCGATTTCGACGCAATTCAAAACAAAGTCGATTCCAAATAGCTACGGTACTATGTACAACAAACCAATTAATTTTACAATAATCGAGCCTCAGTAGTGTTCCTTCTGGGTCATTACGCTCCAAACTGAACAGCAATTCAACAAATGCAGCGAGTACAGTCACATCGAAGTTCAAGCCGAGCGACTTACGCTCGAGGCAACGGTGAGAGTCCGGTTTGAGACAAAGATTTAGAGCAATAAAAAAACAATCGGAATTCCCGCGAAAATAGTTCATACGAATGAAAAATGTCGTTTTTAACATAGACGCTAATGTATGGAACGGAATATCGCGAACTCCTTTACAGGAGCAGTGGGGCAAAGAAAACCATTCCGCAAAAGGACAGCCAGTGCCCTCTGAAGTGGTGCAAGAGCAGCGAAAGTCTCTCCCAGATGAGCTAAGAGCAATTCAAGGATGATTAAAGCTACTCGTGGTTTACAAGAAGGCAGTAAGTGTGGGTAACAAGTAGCCGGAGCTGCGGGCTACAGCACTGCTTACGGATATTATGGACTAGACAGAACATGGTTGTAGCCGACCGAAGACATTGGTGGACTGTGACCGGAAAAATACATGGCCCATCGAGCCTATAGTAATTGTTGTTGTATGGGAGTTGGAGTACTCTTACTCGTCGCCGACCGTCAAAACATAAAGAGGCGGAAAGTACGCCTCGTCAAACACACGAGCTACAGAGACCTGAGATCTAAATAGTCCGTAAGTATCCATGTGTAGGTATGGAGAAACACCGTCACTCCTTGACTTGGCGATTACAAGGGCTGCAAAGGATCCAGGAAATCTGCAAGTATGGGATCGGGTTGGCGGGAACTACCAGTGTCCTGAGAATTGTAGTAAACCTCCAAGGATTAGAGGTCCCGGAAAAGTGGGAAATTTCTCCGGGATAAACAAAGAAGGGCTGTGGAAACTTTTATTCCAGCTCTAGTGGCTAGTACCGATGGGGAAGGACTATGTGGGGACACAGAGGTGGCACATCAGAAAAGAACTGCCAGAAATCAACGGTGCTGTGGCCCTCCTCAAGAAAGTAAAGAGGAAGGGCACCCCGCCGTGGTGGAGCAGTTAAACAAGAAGGGTCGTCAAGCCAAAGCATGCGACCTGACTGGAGCATGCCCGCACAAATGGACACAAAGGCTCCCTGCAGCGCAGGGAGGCCGGAGGAAGGGCCTCGAGAAACCAACTGGAAAACTAGCGCGGCTACGAAAATAGTACTGCCGCGAACATCGGGGCGAATCTCAAAGTGCACTATTACCACGTGCAACCAAAGGCCACTTTGAGAATAACAATACGAGGGGTGAAGAAGGAAAGCAAACAGGGGGCGTGCGCGGCTCAAGAAATGCCGGGAATCCGCTAAGGAGCATACAGACAGGACCAGGGAGCTTCTGGAGAATCCGTCAGACAAAACAAGCACATCCCAAGGACGGCCACCGCCGAAGTCTGTGAGAGAGTATTGTTCAAGAATCCAGGGCTTCTGTTTTCGGATAAGGCAACGGGACATGATGGAATTCATTCAGCTGAAGTGAAACCTTTGGTTGATCTTTTGGTCAGGCTGCTATTCCTCAGTTCAAAGCATCGTTCGAAGAGGGTGGGGTACCACAGGACTGATCTACATCCACCACCACTCCAATTCTCAAGAAGGGCGGCAGGAACTCATGTGCTAACTGTCGACCGACAAATCCCAAGTCAGTAATAATGGATGTCATTAAAATATTAGTCCGGGAAGGCATCGTTAGGCCCCCGGAAATCATCGAGTTACTACCACCTGACTAGTACTGCTTCGTTAGCCGATATCATGCTTGTCTAACCTGACACTACCTAGCTGAAGTGACTAAGAAAGTAGTTGAGCTTTGCTGTTTGGATTTCCAGAGAGAATTCGACTCTGTGAATCACAAACTGCTGGGAGCAAGCCTAAATAAACCTTACTGAGCCCGGTGACACAGAGGTGAATCATCAGAGGGTTCACCGGAAGGCAGTCTTAAACGAGTGTAGAGGGAGTTTTCCAGCGTGGGAAGGTTGCACAGCGGGGTACTGCAGGCATCTGTCCTGTGCCCTTTGCTGCTCGTCCTGTTTAGTATTGATCTAGCCGATGAACCAGAAGTTAGGCACCATAAATCTGCGGATGATGTCAAACTGCTTGGGATGGTTGCTGATGGCACCGTGCAGAGAGGTTTGGATAGAGCGTAAAAGTGTTCGGTGGCGTGGGATCCCCTTGTCATCATAAACAAATCCCGAAAACCCATCGATGACAGAGAACCAAGGCCTAATCTTTACATGGGCTCAGAAGGTAATCTGATGGAGTTTGCTCAAATGGCGGAGTTTTGGGACCTATGTATGGTAATTTAAACGGACTATAGGCGAAGTAGGCGGTGTGCAGGTGCCGGGAAGAAATCTGGAGCTTAATTCACCAGGGGGAAAGAGCTATACTTTTGAGCAGGCCAGAAGTCTTGCTACCATAAGCCGGGCCGTTTCCAGGTCCCAAGAGAAATACTGCGTCCACGCTTGTGGTCCATCCCTAGAGCCGGATAAAACACCCTAGAGCAAGTAAAGCGGCGGTACGCCAGGTGGTCTTGATGCTGCCGGGAATTAAGCTAGAGTCAGGGGTTGGAAAATTTAAACTTGCTCTCCTTGGCAAAAAGGAGATTAGGAGGGGACTTAACAGAAGTGTTCAAAGGTGTTAAAGTGAAGAGCCCTTCAACTTGGCCTGGACAGTCCCTTAGGCCTCGGAGGGATGTCAGACTGTGCGGGCTCAGGCTCCAGCCCGATAGGGACCGGGCGAGAACAGGAACTGGGAGCCAGATGTTCATTGGGAGGTTTGTCAACGAGTGGGATAAGCCAGAGGTTTGGTTTGCAGCCTTAGAACTGCAATTTGAGGCACGTATGATTGTTGTCCAAAGCCAACGATTTTCCTATGCCTTAGAGGCAATTCCAGGTGATGTTATCGCCTCGGTGAGGGATTTAGTATTAAATCCTCCTCAAGTGCAGCCGTACGATCGGCTCAAGGAGGCTATACTGCAACATTTCCTTCCTTCTCGGGAGGAACGGTTACGTCAGCTACTAGCACGGCACTCCATAGGGGATACCAAACCCAGCCGCCACCTAGCTCATCTCCGGTCTTTGGCAGGGCCCGCCGATAAGGATTCGGAGATAGTTAAGGAACTGTGGTTGGACTCTCTACCCTTCCATGTTCAGACCACCGTTACTGCTCTCCTCGAGGACTCGTCCTTGGAACGAGCAGCCACCGTGGCTGACAAGATTGTCGCACGTGTCGGCAGTGGGGCTAATCCCATCATTGCCACGACATCGCGCAATCCTAGGGGTGTCGGCCTGGATGAATCGCCGGAGAGGCCTCGGCACTCTCGATCCATCCAGAGCCGCCTGTCCTTCAAGGACAGAGTTAAAATACCTACTCCTCGCAGTAGCCCACGTAAACAACGGCACGGACGGGCGCCCTCCACTGCCCACGTCCGCCGTGGATCCGCCTCACATGCCTCATCCAAACCAGATCATCCTACCAGCGGCTTTTGTTGGTTCCATCGCGTTTTCGGACCAGCCGCCCGTAGGTGCAGACAGCCGTGTTCATACGCGGCGGGAAATTCCACGGCCGGCGAGTAGAAGCGGCCGTACTCGCCGGCAATCAGTCTCAGGTTGGCCGTTAATTTTATGTGCATGATTCGTGCACTAACGCTAGGTTCCTAGTCGATACTGGGGCCCAAGTTTCTGTCTTGCCAGTTGGTAATGACAAGCCACGAGCTTCTTTGCTTCGGCTGTCACCGGCGAATGGTTCCTCCATTCCTACCTACGGCACGACACAGCTTGCGGTCAACCTGGGACCACGACGACGGTATCTGTGGACGTTCATTCTTGCGGACGTCCCCACAGGCATACTGGAAATCGATTTTCTGCTGCACTATGAATTACTTGTTGATTCACGTAGGCTGCCGCTTATCGATCCTTCGTCGGACACTGAATTTACGGATATTGCAGCTCGAACAGATGCACGCCGAACCACAGGATTGTTTTCTAACATTCCGCACGATTTTCGGTCTTTGTTTATTAAATTCCCCATATTGACTAAACCATTTGAAGAGATAGAGACAGCGACCGATCGTGTGGCACACCACATTGTCACTAACGGACCACCAGTCACGGCACGACCTCGCCGACCGGCACCGGACAAATTGTCTTTCGCCAAACGTGAGTTTGACACTTTACTTTCTAAAGGTATTGTTTGTCCTTCTCACAGTCCATGGGCCTCACCTCTGCACATGGTTCTTAAGAAAGATGGCGTTAGCTGGCGACCATGTGGCGACCATCGTGCACTAAATTCGGTTACCCGTTACGATAGTTATCCGATACCCCACATACACGACATCACGGCATCACTTCACGGCACAACTGTATTTTCTAAGATCGATTTGGTGCGAGCCTATCACCAGATCCCAGTCGCCGCTGAAGATGTCGAGAAAACCGCTGTCACGACTCCTTTTGGTTTGTTTGAGTTCCTACGTATGTCTTTTGGTTTGCGAAATGCTGCTCAGACATTCCAGAGGTTTATCGATAGCATTACACGATACTTGGGATTTGTTCACGTCTATATCGATGACTTGCTAATCGCATCGTCGAGCTTAGATGAACATTGCCAACCTTTGACGCTACTATTTCAACGTCTGTCCGAACATCGGATAGTAATCAATCCTGATAAGTGTGAACTTGGCAAACCGGAACTCGTGTTCCTCGGCCACAAGATCACTCGAGAGGATATTAAGCCTTGCGAGGATAAAGTGCGCGCTATTGCAGATTGCGCCGTGCCGTCCTCAGTCAAGGAGCCCAAGGCATTTTTGAGGTTAGTTAACTTTTATCTTCGTTTCATACCCCATGCTGCTGAACGTTTGCTTCCATTAACTGGCCTACTTCGTGGCAATCCACGTAAGTTGTCGCTTACGGATGCCGCACGAGTAGCGTTTTCGGAGAATAAAGCAACATTAGCTCAGACCACGCTCCTCATGCACCCAGTTCCGTCCGCCACACTAAGCAAAGCGGTGGATGCATCCGACTTTGCCATTGGAGCGGTCCTGCAACAGTCTGTTTCTGGGATATGGCAGCCATTAGAGTTCTACTCTCGACGCCTCAATCCCACGGAAACCAAATATAGTGCTTTTGTTCGCGAACTGCTGGCTGCATATAATGCCTTTAAGCACTTTCGCCATGCAGTCGAGGGTCGATATTTCATCCTCTTTACAGACCATAAGCCTCTGACGTATGCATTGCATGCTAAGTCTGATCGTTACTCTCCACGAAAAGTCAGACATTTAGACTATATTTCCCAGTTCACGGCCGACCTACGACACGTTAAAGGCGAGTCGAACTGCGTTGCAGATGCTTTGTCGCGTATTCCGCTTAATGCCATTAAATCTCCGGTTTCAGACATCCCTGCCATGGCTGCCGCACAAGCACAGGATTCTTCATGTATGGAAGCAGCTCAGTCATCGTCGCTACATTGTCAGTCCGTACCTCTGACCACCAGTGTTGGGACTATACTCTGCGACATGTCTACTGGCATACCTCGACCAGTCGTACCCTCTGCATATCGACGTCTCGTGTTCGATACCCTCCATGGAATCTCACATCCAGGAATCGCAGCCAGTCTCCGATTAGTAGCTGCACGATACTTCTGGCCGTCCATGAATAAAGATGTTCGTATGTGGGCAAAACAGTGTCTACAATGCCAACGATCTAAAATGCATAGGCACGTAGCTTCGCCTATCGGTACTTTTGCTACGCCTGATGCTCGCTTCGATCATATCCACGTAGACATTGTGGGTCCATTGACCCCATCACACGGGTATACCTGTTTATTAACGTGCATCGATAGATTTACGAGGTGGCCCGAGGCTATTCCCATCTCTGTCGTCACGGCCGAATCAGTGGCTCGACACCTGATAGAACGATGGATAGCTTCATATGGTTGTCCTTCCACAATCACTACCGATCGAGGGCAACAATTTGAGTCCGATCTATTCTCTTCATTAACTCACATGCTGGGTACGGAACGCATACGCACAACCGCGTACCATCCGGCATCGAACGGTTTGATCGAACGTTTTCATCGCCAACTCAAAGCGGCTCTTAGAGCACACGAGAGCCCCGGCTGATACGAAACGTTACCGCTAGTTCTGCTTGGTATCAGGACTTGCATAAAGGCAGATATCCAATGTTCCGCCGCAGAACTTGTCTACGGCACGACATTACGACTGCCTGGGGAGTTCTTTACGCCAAGGAGTACAGACCCACTTGCTGCACAGACTTATGTTCACCGTTTGCCTACGTACATGAAAATCTCGCTCCGGCGCAGACTCAAATGCAGCGACGACAGGTTTTTGTTCCGACCGAACTCGAAACTTGTTCGTATGTATTCATTCGTGTTGATTCGGTACGAAAACCATCACAGCAGCCTTACGAAGGTCCATTTCGCGTGATTTCTCGTCACGATAAGACCTTTAAGGTTGATCGACACGGTCGCGTCGATACCGTTAGCATCGATCGTCTCAAAGCCGCGTACGTTGATGATAGCGTGTCGCCCGCTGACATGAGATTCGATGGTAATCCTGCACTGCCTGTTGACGACACTTCCGTGTCACGTCACGGTCTGCAGTTAGCGTTGCCTGCTACGACTTTGAATGAGACAATCGTCTCACGTTCAAGTCAGCAGAGCACGCGTACGCACCCGTCCGTGAATGAGGCTCCCGTCTCACGTTCCGGTCGGAAGATCGTTTGCCCAGCACGTTTTCGCGACTAGGTCAAACACGATCTTAACCATTGCACTTCGCAGTAATAACTTTCGTGTTTATCGTTTCGACACGATTT
>STRG.5291.2
TCATTTCAACAAAGTGGGAACACACGGTCTACCTCAAATTTTTTTCAAAACAAGAACAGCTCATTGCACTTTGTGCTGCATCTAGTCTCGTCTATCAACTGGTAGTGGCAAACTAACGTCCATAGTAGCTACCAGCAATCACACATTTCACCTGTAAATGAAAAACTCGGGAAAATTTCCCATTTTGTGACAAACGCGGGATCTCCTTCGAAAACAACAGAACTGACGAATCATGACCATAATATTCCTATCTTATCCACTAATATGTCTTACGGGTCATATTCAAGCCCAAACAACTGAAGTTCCCACCAATTCCGGCCTTAGTCCAGTGGCTCAAGGGGCATTGATGGGCGTCGGATTATTTATCGGATTGTTGTCCCTAATCCTCTTCCTGGTCTGTTGCTGCTGTAGTCCAGAAAATGCAAACCACTCCATTACACGATTGCGGAAGGATAGTGAGAAGAAACCGAAGTCCTCGGATTCGGTCAGTTCGGGAGCTATGACCGGTCCCAATCAAGCCATCGTTGACTGTGTGATTCCAATCGGTTCAACACCACCACCACCATCAGCCCAGATATCCGGAGAAAGGTCCGCGTCGACCAGCAAAGAGGGCCTCTGTTGGTACACCAGTTCAGGTCAATCTGTGCCCGCCTACGCCAAACCCGTTGCTGGTGGGCCTGGTTAAATTCTTCTCTCCCCAAAATTTGAGACGTATAGAACTATTTTTTATCAGCCACTACCTATTCAACCTGGTGCACGCGTATGATCAGACGGAAATGATTCCGAGAGAGACTCTGTTCACATTCTCATTACTCTTTAGCATATAACTATCCCCGAAATCCGCCGACCCGGGAAGAATCTTGCCCCAAGCTGACGCCATGATGTCCCGACTGGGCCATGTACAAGGGACAAATGCCTAACAGGCGGAATTCTGACATCGTTTTTGATCGAATAAACACATCCTGCTTCATCTAATCATCGTATCTGATAAACAGAAATAAAAAACGTCGTTCCGCTGATTCGCTTTTCTTCACTTCGTTGATTCACATGTGCGGCACCGAAATAAAGAGTAACTTTCTTTTAAAGATAATGTCCCGAGAACACGTTCGTAGTTATTTTTCTTGCTGAAAAGTCATTTTTCCTACACTGTGCGCTTTTGTTCTCCTTGAGAAAATAAAGCCCCAAATCCCTCCCCCAAGTTTGTGGCTTCGGGATTCTGGCTATGTGCAAAATATATGCACAGTGGAATTTGAAATCTCTTTTTGGATGGAATTTGGAAATTTTGTTCGGCTAACTTATTAATGCGATTGGTCGGCCTCAACATTGCCAACACTTATGGTGGAACCACTCTTCTGACTTTCCGATTCGTTCACTGTTGATCACTTTCGCTGGTGAGTGCTTTCGCGAATAGACGAGGGACGACTAGAATTCTCACAAACTAAATTGAAAGATTCAGGCAGCATCAAGGCAAACGAATAGAATGGTACTTATGTACATTTTCTTGAACGGTTTCTCCCCGAGTCGTTCTTTACAAAAGGAACAGAATTTATCAAAAACTTACTCAGGTTGTATCTACTTCATCCGAACTATAGTATTTTGTTCAAGTAAAGTTCTTCAAAGAACCTCTCGCGTTTGCTCTACTTTGTGTGACATTGGTTCGGTGTATACCACTTCAATCAGATAAATGGGTTTGGTCCGAAAACGATTGTTTAAGGTTTCATCAGAGCTGAACACTGAACTTATGTTGTGAGTAATTTCTGAAGAATACCACGTGACAGTTGGAAGCCACTTCTCTTTTTTGTTGTCTACTGTTTTCCGAAGGATATTTCTCCGGATCTGGCTTTCACCCGTCCCTCAGATCTAAACCACGACCCTAATAAATCGCTCCTCAGAAGAGCCACATCATCCACAAAAGTTATTGCCAGTCGGAGTAAATCAGATAGAAAATCTGTGGTCTTGGCGAGACAAGTATTCAAGAGCAGATGAGCTCACCTTTTGTGGAAAGAACTTATATCAAGTTCCAAATGCCCAAAATTTAATGCTGTTACCGATACCTCGACACGCGTAAAATTGTGTCTGGCTGTAGAAACAGTCATCATAGTCAATGGAGCCCCATTATCTTTCAATGAAAGTCGAGGGTTTCCCGTCGTCCGACTCGTTACCACGCCTGAAACCGCAATAAATAGAAACCCTGATGATGTACACTCATTCGGTTTTGTGTTGAAAAACTGCAACACTTATTTTTATCACATCCGTAAGCTCAATGAGCTCTAGGACCCACAGTCACTCTTCTCTTATTACGTCTATCAATGTGTTTTCTCTATTTTACTATAATGTCCCCGTGGCATTCTGAATCAAAACCTCAAACATTTGTTGTGCGGTC
>STRG.75914.1
NGTCTACACGGACTGTGTGTAGCAATTTCTGTATTTTTGTTCAAGTATGAATATCTTGAGTCGACGTGACTCCGATCGAATCCATAGTTTCACTGACTCTGCCCAGAGTTGGTAAAATTCTCAAATGCTTAAATATTGATAACACAACGCAAATATTTGAAACTTGACGCAAATAATAAACTGATGGGAAAGTTTCGCACTCGTCAGCCAAATGCCTATGAAACTTCAAATGAGCATATTCACAAACAACCTGGGTTACGGCGAGAAACGTTTGCAGGTCTGCTCTTGTTGGTAATCTTATATTCCGTCCGAAATGGAGTTCTGCAGGACTATATCGTTATGAAGTGAGTCAGACCAAACTTGCCAACTGATTAGAGATGGTTAATGTCAACCAGGTTGTTTGTGCCATTTTTCTATTAGAGAATGATCTTGGCTTGTGTTGGCAGAATCACATATAGCTAGCCTCTTTAGACCTCCAGTTTCTTGAAGTAGAAATAGACACATGAAGATCATCAGTGTTAATCCTTGAGTCGGTTAAGTGAATTTCTAAGTCTTTTGATCATAGTGTCGGAGAATCAATAATGGAGGTGTGTGAGTGTATCACATCGCTGTCTAACACTGTATCAGGAGACGTCTTTAAAGCAGTGCACAGGGTAGAGAAGATCACTTTGGTTACCGGTGCCATTGCTGGGGAAAATCACCAAATCCCCAAAGATTGAACCGCTGAACTTTTATCAAGGAAATGTGTTTACCAGGCAATCTGATACTTCCAATTTATAAGTTTCCAGTTAATTTTGAAAAGTCTTCAAGCAATATAATGAGCGCTTTAGCTCACCTAACATCGGTTTGATTGATACTATTTTTCCATTTTTTGCACTAGTTTAAAAAACAAATTTCGCTCCCGCCCAAGAACAATCATCTCAATGGTAGCGCATTTTATGCATTTAGATGTGTCTTGCTTGCTACTAAAGACATCAGTCTCGTATTGCATATATTATTCTCCTCCTGCATCCTGGCGGTCTAGCTTCCAAATCACGCACTGTTTCCTATTATCATTCTGAGATAACAGTCCTAATGTCGTGAGGTTTGGGACTGGAGATCCAACCCTGCAGTCATTGTGTACCCACGTTTATTACTATGATATTAGTATTTGTGTTTGTCCTGTGAACATTTGCGTTACCTGAATATTCCATCTATGAGGACACTGTGCTTATCTGTGCTTATGCCTGAATAAGCTCGCACTTACCTGCAAGTGGAGACAGTCTATGGATATCGCAATTGTGTATCACTTGTGAGGTTTATGTGGGCAACCCATCGGTTATCAACAAGGAGTACCTAATTGCCGTGACAATTTCATGGAACTTCTACATATATTTATGAAAATCTTGTGACACGAATAAATTTCTTTTAGATATTGTACCTCAGGAATTTAAATATACAATACCGGACAAATGAGATTATATGCACTGCTACGGCAAGCAGCGAACGAGCAAGTTTGCAATGAATTCGGTAGCGTGATAACATGTAAATGCCTGAAGTGATACATCGAAAAACTTTCTTCGTGTTACAATTATTTTTACAAAAGCAGTATGAACACATTCAAAATGATGTCTCTGATTACCAGGACTCCCCTCACTTGAAACGACTATCGTCACACGTTATCCGTTTCTTGTTGAACATCTTAGCATAGAGACGGTGAGAGAGATTCTACAATGAACGAGTACGTGTTCGTCATTAAAAACCTACTGGGTCTATTTAACCTGCAAATACACTGACGAATGGGCATTGTACCACGTAGCATTGACATTAATCACAATATCTCCGGCTATTGTGGTAGTATGGATATAGAAACGGCTGAAATTTCAAGTCTAATATATTGGATCTGTTTTCTGGCAAAGGCGACTTTTTGAGTAGACAAGAACAAGAATGTTTTATTCCCCTACGGTTGTCTTCCAACAACTCAAGAATTTGCCATAATTTTCTGTGGTGTGTCTAGTATGTCTGCTGATCTCGAACTTCGATGTAGCTTTGTCTGATCGGATGCTGTCAATCGCTGGAGGATTTCTCATACCAAACCAAAAACAAAGCAAAGTCATCTGAGGGTTTGCTTTCATTACCCTCAGACAGCTCCGCTACCAGAAGAAGAAAAAAAGTATTCATTGACCGATTACCTTCCTCATGAATGGCAGATTGCACAGGGGCAATGGGTTTTGGGCATCTTAAACCACAAGAATTACACAGGATTGCTCACTTCAAGCCATAGATGAGATATCAATCAGAATATCATATTCTGATGAACGGAGTCCAAGGTTTGGTTTGAGCTGTCTACTTGGTCGGTGAAATTCGGGCACAGTAATGACTGATTCAAACAGACGTGTTATTTATAGACAGTCGTTATTTTTTTTGTCTAAGTCTACGTTAGAAACAAAGGCTTAGAATGAGAACGCTACACTTTTTCCCCTAACAGAGTAGGTAAGCCTTGGAAATGTCCATCCATTGCCTATCACAAAAACAAAAACAAAGCAATTTAACCTGCACGGTTAGATACGAATGCTAACCAGAATCGTGAGGTTACTAATATCGGGATACTGTTTAGTGATCCCAGTGGTTTTCACCTGTAATCTACCATCTACAGTTGTCTTATCTTCACTCGATAGTGCCCATTCTTCACGACTTGATAATGTAAAACCACAGTCCGCTCTCTTCCAGAATAATAAGCCGTGTTGTAGCCAAGCTTGTGTAACATTTCAGTCCGCCATGCCCTGATATTTGTTCAGTCTGCGCTTTTATTCGTATACATTCAGTGACACTGAAATATATATTTAGCATTTTATTCGGGGTTGGACCCAGACGTGCTAGCCTTCGCAAGAATATTTTTCCAGCGGGTTTAGATATTCCTGAATAGTAGTAGTTATTGATAGGGTCATGTCGGTAAAATGACTGATCGGCAGAAAAAATCCTTCATTTGTTAAAGAAAAAGAACAGGGGTACAAGTGGTTATTCTGTAGCATAGGAATAAAATGTGAAGCCTGGGTAATAACGTTGTTTACCTGACACTTACCAGATCAGGTCTGTGAGATACAACTACTCCGCAGTTTAACTAACTGCGTAGCCATGTTCTGAATGCGTTTTCAACATTCAAAACTGCTTGATACTGCTGCAGTACTGGGTTGAATCTGCAGCAAACCTTGCGGTATA
>STRG.80077.1
CCGTATGCTGAAAGGTTTTGTAGAATTGTTCATGTATAATTCTCCCAATATCATGCACAATTCAGAGCTACATATCGGAAAAGTAATAGATCAGAATCAGCTTGTGATAAAACGCAGATTATATCCGAAAATGTCTTCTCAGTTTAATAACGGATAAACAAAATTGTTTGTCCAATTATTCATCAAAACATTTTACAGAGTATGATACACTGACAGATATGCATGTATGTATGCGTGGGTCATGTGATTTTGCCTGTGTTTATAAATATTCCGTTCATCAGTTTTCCTACAAAAATATTCGATTTGACTGCAGTATTCCCCTTCTAATGACGCAGCAAAATGATCAAGGATATGCTACGCAATCTATTATTTTTTATTTTTAAAAGTCTCATTCTCGTTATGATTACCTGACATGCATCAACTAAAAATACGGATGATGGAATTTACTTCGACGCAAATAAACCTCTTAGGAATCCTCCATTCCATACAATAAACCGGTCACTATTCAGCGAGCAAATTTACCAGAATGAGAAAATGAAGTACGGTCTGAATCAAGGTTAGCTGAACACAAATTGATAAAGTATTTCCACGATTCACGGATTCGGATTATTATTATTATTATTATCTAACTCGTGACAGGTGTAGGATTACTTACGTCTGGGTACCAACTTAACTCATTATTTCGATGGGGAATATTTTTACAAATCTTCAATACTAAACGTAATTGACTGCGTTTGCCCATTTATGTAATATGGCGCAAACAAATGTGACGGTGAAGAATACAAAACTATCTCAGCCTGAATGCAAATTAGTGATGTTGGATCTGCATGCTGGACTTTGGGTCACCGACACTGATTGATGCGAACAAACAAAATGAAAAATTGAACAAAACGCACCTACGACAAAGGGAAAATCCGCGTAAGTAGACCCAATTATGCCATATGGCTTAATCAAATTTCGCATGCTAAGCATTTGCTCTATCTGACTGATTCCGATTTATCTTGTGACCCGTTTCTAGCTGGGGCATTAGGTTGACTTGTTGACCCTATAGACATTCCCCGAGCGACTCGTGTTCCTCACAACCGATCTTTTCGTGTTTTGCCCGTACACGGATAACTCATGGTCACTGGTATACACTTTTTTGGCATTTCTAATACTGAAGTGCATCACTTTGTGGTTGTCTGTTAAAGAATAAGTGCCTTGTGTGCATAATATTCCGACAAATAACCAATCCTTTCTATGAATTATTCCAAGCAGACGAACGGTATCAGTTAGAAACTTGTCTCTCAGAGTGAAAACAGTCACTGGTTTCAACAGCTAGGAGAACGAAGTGATGAGACAATGACCAGAAAACGACAAGAATTTTGGACCACTGCGATGCAGGCTAGATAACATCAACGTTGATTTTCTAGATATGTGATATCCCGTGCTGATATTGGATCATTTGCTCTGTCTGTGACTAAAACGAAAAGTCTACGGAGTGAATCTATTTAAATTAGAGAGTTGTTCATGAACGTCAAAGCATTCTACAACAGTCCAAATCTCCAACTATCTGAATTGTTAAATAACACACGGCTTTCACAAATTGCACCGACCATTGTGCCTGGCCGTCTAGTTCTTGAGTGAATTGCAGGGGACGAACCCTGGACCTGTATTCAAGGAAATCGGAATCGGTAAACTATATGCACCGCAAAACAATAACGTACATGTNNNNNNNNNNNNAACGGACGCCAGTGGAAAGTGGTTTTTGGTCATATCTCCACCATTGCCGATGGTCGGGCTTTCTCGGATATCGAAAAGGGTTGTGTCGACATTTGGATCTAGAGTTGGTTATCTCCCAAATGGATTTCGCTAATGCTTATTTATGTTGATTCGGTTTGTTTATTGTCGCCAGGTGAATTCCGTCAGGTAAGACAATCATTTTCCCAAACGACCGAATATAATATTACTCGGTAGCTGCAATACAAACCGTAGTAGAATGTTCAGGCACAAGGTCGAGCAATCATTCGTAAACCTATTCAAATCACGTACTTGTTACCTTCTTTCATATTTCAACCATCTAGTTTATCGATTTAAGCTCAAACGAAAAACCATTTTCATGTGTGCCAATTTTTTAGTGTACCTTCACAGCAGACCACGGAAATTCACACATCTGTGACTTTTGAAGCCATTTCCGAGCACGAAAACTGAGAACGAAACCAGTGATCAAACACAAAGTTACACAATTTGGTGTTCATTTGTATGGCATGGTCTTCAGAAAATATATTCATCAATTGGTTCAATGTATCAAACAATACACATCTTACCAGAAGGAGGACGCACACTTCCAAAACAACTGACACTGTTCAATCGTTCATATATTCATGCGAATGACGCTGTGATTGTCTGCCATATAGTTCCAGCATCGGCTGCATTTGCCCATTCGAAGATGAAATGTACGGGTTTAGTTATGGGACATGTCCTGAGGTGATTTTGATACTGATCCACTGGTGTTGCAGGTGATAACTTATCAAAATAGTGACAATTGATACGTTGCACTAGGACCTGTAAGGAACAGTATCGTGAGTACAAAGGAATTCACAGACAGTTGGATTGGAATAACTTTATCTGAGTATCGAAAATGCACCGATGACAAAATGTATGAAAATGCCACATCTTCCGTGGGAAGAAACAGTCACGTTCAAGGAAAATATATCTGGAGCAATATACACAAAATTTGTGAGCCGTCGAATGGAACGGTTAGTTCCCACTTTGTATCTCTACGGCTTGAGAGCTATGGTTAAATGTTACTGTTTTGATCTAATAGATATTCATTTTTTGAGTACTGATATAATTGTTATGACACCTAATTGTTGAGAACAATTTACGCATGCTTCACCGAAATATAAAAACTTGTGACATGTCGGGACGTATCCGAAATCCACTCTTTCCTTACAATTTGCTGAAACGGTTTTTATTGCGAAACCAAGAATTTTGCTATCTGCACAGAAGCGACTTATCTGCCTCTTTCTCCGTCTGACTGAACAAACTTGGCTGTGATCAAGTGTTTTTGCTGTACCTGAATGCATACATCACATATGTGTCTATGTTACCACCTTCTCTTTTCCAAAATCATCGGATTTTCACCATTCTTCCAATTCATGTTCTGTTCATGCTAACTTCCATTCTCTCATTTTTGTATACACTAGATGAAACTATGCACCTGAACACGATGACTCTCATCGACATATTTGTCTCATAATATACCAGCTGAATGTCATTTGCAATTGACTGGAATATTTCTTTCGATTGCCGGGTTCCTGGGCAAAATCCTTACCTTCTTATTTTTTGATAGTGTTGCTGGCACTCAGAATTTGTTTCCCCTTGCTCTATTCATCTTTCCAATTGCTTCATACATTGGTGCATGGAAAATTGAAATAAAATC
>STRG.42741.1
CTTTATCATATCTGTTGAGAACGCTACTAAAGGTTTGTTTAATAATCATTTGACGGAATTCTACGGTTGGCGTACGTATGTTGTGGAGACGTATTTATCGAACTACGGTCCTGCCCCGTGGATACTGGGGCCGATTGCGTTACCGTCGATGGTCTTATTTATTCCGTAAATATCGTAGATAGCATTTTGGTGGTTTTACTCGTCGGAAAAAACGTCCCGAATTCAGTGTATGAAGTTTCTGATACCGAATGTATTGTTCACGTGGTTGGATATTGAACTTGGTTCACGTGTGGAGCTGTTGGTTAGCAATATACCGCGAGTAATGGGTCAATTAAAGTTTTGGCGTGAGTGCCGTATCAGAGGTGTAGCGTTGAGGTATTGGACATCTATTCGGCATATGTATACCGCTCTGAAAGATGGTGCTAATGCGAATCCTCGTTTGGCTATTGTTCCGCGTCACAGTTCTAAAGAGTATGCTGATGTAAAACCTACGGATGAACTAAAATTGGGCAGACGTTATCGGCAAAGTTATCATTGGTGTATTGTTAATCGTACGCCCTATATCGATGGTGATGATATCCGCGGTCAGAGACGAACTCCATGGCCATTGAAAACGGACGTGGGCCATTCGCTATTCTTTCTCCAACCAACTGGACTAGTTCAAGAATTTATGAACGCGGTTACGAAACCCGGCCAATTCGATCTATTCGTCTATGTAAAATTTGAAACTCGGAAATATGGTTTGTAAAGAAAGACAATATAATGAAATTTACATGGGAGTAGTATGTTCTATTCGCCTCAATCGGGCGTCGACTTTAATTGGTGTACATCAGAAGTACGTTTCTCTTGGATGTTCATTGCTCGTTACGACCATATATTTTGACCGGAAATGCGTAGTGTATCCTTTGCAGTTGACTAATATCCGATATCGGTCAAACAGTCGTACCACGAAGTTAGGAGACCAATCACCGTTGAAAACGACGATAACAATAATCGTTCTTCTCCCGCAGAGGTTCCGCCACTCCCATTCTTCCAGTATGCATCGTTCGGTGTGGAAATTTTGACAGCTTTTTCCGATTCCTGGCTCACCCCATATCCATGTGATCTGCGTTTTCCACGTCCGTTGATATTGTTCTCTGTTGAAACGTGCACACGGTCCAAACGCACGCAAAGTGTTCACTTATATACATGTGTACGAATACCATGGTCACCACGCACCAATCAAAAACCAGATCATTAGCGAAAAATCAGGGCCCCCTGTTGTAGTAATTGATTTTTTCTTGTCGTTGCTGATGCTTTGCTATCGGCCATCTTTTCCAGTTCAATCCACAGTCCCATGCGCCCAGTGGAGGAAGCGGAACGTGGACGGGGCAGCATCCTTTGGGCTGGGGGCTGCCTGCTTAGACGGGTGACATTTGCCCAGTGAACTGTAATGACTTCTGCTACTGTCGAACGAAACCCCCAAGTACTCCACTCTTACGTCCATCTAATGGAGGGTTTTGACCGATAAACTGTTTCTCTACATGTTTATTAACCGTAGTGTCCTCTCTACTGACACAGTGGTTAGAACCAGGTGTTGCCCAGCATCTGGTTCAGAGACTGGACTTCATCTGGCCTCTACCCATTGACCCATCAGACATGACTGCATCTGCAGCTTAGAAAGTCATCCTGTATAGCTCTTTGGGTCATGGAGGCACGCAAGCCATCACACTACTTCAGGGTGAAGTCTCGTATTGATGGAATTCTGCGTGTCCTCTAACCTGTCGATTAAGCACAGCTCTTCCCAACACTAATGGATCGCTGTACAGCTGCATCGACGCTTGATAGGCATTTACTGAGTTTGTCATTGGAACAACTTAATTTAATTCCAGCATCCTGGGTTTGAGTCTCAGAAACAGTCAACTGTTGATTTTGAACCACTGATGATTTCCTACAGAACCGACACAGCCGTATGATATACCCTCAAGGTTTTTGTGAGTTTTTCGTTACATGCTGTTGCATGGGCACAGTGAAAGGGGCATACGCCATAACCTTCCACGGATTGATTTTGAGACCCACACATTGAATGTTAGATTACCTGAGCTGGTATTCAATGGTTTTCTTCGCATCAACCGTACATTATTATTATTATTATTATTATTATTATTATTATTGTTATTGAGCGTTAATTCAATAAATGTACTTCCCCCTAGTGGCACATATGTCTGTGCTATTTTGAAAAAACCAGCCTAGGAATAATAACTTGATAACAAGTATGACAATGGATACGTGCACGAATTTGTCTAGATAGTCGATCGATGCGCGCCCGCCTACCAGAGTAACAGACTCATTCTCCACATCGGTACATTTCAGAAAAATGGCCTATCAATTCGCCCAGACGCTCTGTCAGTCCAAGCAGTTAAGAGCAAACATGCAGCCATGAATCTGTTCAGTTTCCAAATTTGCTTGTTCTAAAGTATACGACTTACTTTTCTTGCAGACGTGTTCTGTTTCCAGCTTCCTGGGGACATTCATCACAGAATATGCG
>STRG.33984.1
CCAGAATTTATGAACCTGAGAATTTCATTGGAGAACTGTAAAAGACTGCAACTGTTTAGGATTTTTACCGACCTAGGCAACGGCGAAGCGCGAACTACTACAACAGCGGACTTTATACTGCACAGTTATAGGTTTACCATAGACAGATAAGCAAGTCTTCGTAGTATGCACACCATAATCCTATTCAGTTACAGCCTGTGCCAAAGCAGTTGGAAAGCAATAGTGATATAACCTCAAATCGGTTCAACATTTTATTCACTCTGAACAAAATCCATTACGTAGCATTACGGATTGGCGTATGAAAAACTTGGTGGAGTTTGCTGAAAACGGTCATGCTAATTCGTCTTCCAAGGTAAATACGTGCATAATTTCGTAAGCTGTCTTATCTTCCGACGTCCATATTTTATGGTTGATATGTGTGACCATTAAAATTTGCTGCGCAACATTTTTTAAAAATTTCGTATGGTTATTTGTTGTCAAAACGCGCACCCAATTGGTTATCATACTGAGAACTGCTTACAACACCAACTGATTATGCTAAACACGAGGTCAGCTTTGTTTTGGATATCCGTTCACATGCTACGTTTAATCTAGTTGAGTATCATTAATTGCCTGTGTGACACAAATCTTCGATCACTTTGTCAAAAGTCAAGAAATCGTAATTATTCGCCTATAGGTGCCTTGTTTACAAATAGTGCTTGCGCATGATCTACAAGAAAACGCAGTAATAATTGGGAAAAATCCGATATTTGATGCAGTCTGGAATCACCTATGATGTGGCAATTTCTCGTTTCATTGTGGCATCGTGACGATTTCAATCGCGCATTTTATTGGAAATTTTTCATTAACTCGCAAGGTGACGCTATCATCAGTGTGCTGAAAACGAAACGTTCAATTCGTTTACTGAAATAAATATCATGCGAGGACCAGTGGTCGTCCGCGGGGTATTGCACGTGTTCGATCTGAAACTATAAAAACATAAAGACTTCATGAACACAGTTAGTTAAGTGTATGATCCAGTTCCCACACGTACGTTCGTTGAATATGACCATGGCTGCTTACAGCTCTACCGTACCGAATTTCCAATCGTTGACACGACCTTGACCGTACAACTGACCTTGAAAGCGTGCACTAACGAAATGTCATACTCTCTGTCTTACAGTCCGTCGATCTCGACCTCTAAGTAAGACTCATAGATAAGAGTCTAAAAGTAATTATCAACCTGAGCGTGTAAATTGCATCACGTTCTCTGGTTATACGTACTACTGAAAGAGGTTCTAATATTTTTGCTCATTTCTGTTCTCGAGCTGATCTATACCATTCGTTGTTGTTTTAGATATGATGGGGATGAAATCGGACTATTTTCCGGTTTTATCGGATAGTTTTACAGATGTGATCTCTGCTTACCTGAAGTCTGATACAAATTCACTCAGAAAAAGCTACAATAGTGTACATTATGAAAGGAGAAAACGTGTACGATCTCTGGATGTGTCTAGTCAATGATTTCCTTCATTCATACAATCTGAAACAGATGCTCTAGTATTTGTTCAAGCTTTCACAGTTCAAACATGTGGAACCTGCTGCCTGTCCGTCTGCTCCCTTTCCCGTTTACGTGATTCTGCTCCCGTTTTGTGGTTCATAGATTTTCCATTCCCATCTTGAGGCTTCTTTTCAGTGACATTTTACCGCAAAAAGAGCCTTTTGGCCATCTGAACTTTTCAGAAAATGATCCAGATCTATTAATGTCTAAGTGTTCCCAAAAGGCGTTTCTAATGACAACAGACGTGATCAGCTGATGTGTGATGGAAATCCTAAATGAGGAACAGAATTTGCTAAAGACCGATATTTCAGTGGGATTTCATAGAGTTTCCGTAAAGTGTCGAAAAAGCAATCGAAGTCAGCTGTTCCGGCTACGACATAAGAGAACATACAAAATGTACACGGAAAATTTGTGACAAAGACTGGGGTGTTTTTGTTTTGTGCAAAATGATCATTAGTAATCACATTACAGGTAACAATGCCATTGTTCTGAATTATTCCAGTGGATCTCTACAATAAAGGTTGAGTCTTTTTAAAGTATGTCTCCAATGATTGACAGAATAAGATTCCATTCAGCGAATTCAGACAGAAGAAAACCAAAATGTGTAGGAGGAATCATGCTTCGATCCTTTGTGGACAGCTGAAAGGCAGACTAATAATTGTCTCATGTATAATACATATTTCAGATTGGAAATATCATCTATCATTCAAGGTCTCATCTTCTGCTAGCTCGGAGACACATTTTCACAGTAAGCAGTCCAATATCCATATAACATTATGCATCACTAATATGTGCTATGGTTCCTTTTTTCCGTAGATGGCAGATAAACGTTTCAGCCATGAATACGCTATACTGTACCATCAAATAAAAATAAAAATACTTGCCATCCTGGCTCCATTGACAAGAATACCACGAACATATACTGACACTTTCCTAAGACCCCAACGTATCTTGCTGCCTCTATTATGCCGAAATGCCAAATTTGGTGTGGTGAGATTCAAGATAACTAGTGCTGATTTGTGTGGCATCGAGTTGTTAGAGCACAGATAAACTCTGTC
>STRG.16996.1
TTTTGACCTTGCTTGATTCTGTGGTCGGTTTTCCCACGGTTCGAATTGCGGTAATGTCATTATTTGATAACTTTGTCCTACAGTACAAGTAGTAAAGTGAGCATGTGTTTTCTGGCGTGGGACTAAGGTTCCTTTGCCTGTTATCCCGTCAATGATCGGATGGCAATCCTGTTGAGTATCCACGGCTGTCAGCTCCCGTGTCCGGACATTTGGTCGAATGGACGATTGATAGCCAGATATTTCGATGATTGAATTACGCTTTATTCTTTTAAGTCTGTCAAATGTCACACCCTCAGAAAGTGGATTAGACGTGGCCATTCTCGGGATTTATAGTTAACACCTGGTCATCCAAAGTTACAAAGGCATACATTGATCCCGAATCGGTAGGCTAAAAGGCTTGCACTATTCTGTTATGCAAATGTATCACAGTCGAATTCTTTTGACCGTCATGACCTCAAAACAGCATCACACCAGAATTCCCAAAGCCGGAGGCTTGAAACTAAGGTCAACTGAAATGGTAGTGCGGTCTACCACAGCAGTGCACGGTGAATCTGGAATTCGAGCCTTTGTCCTTTTTGAGGTGACAGACACCTGATCGACTTGACCACCTCAGTATGTGAACAAAATGACTCGCCCTTACGATTACATGCGACAAGCAAAACACCGGCTTTGTCATAATCAGTCGGGTGTTACATTTGAGAGACAGGTTGGTTTGGCCGTTAATGGGAACATTACACAGACTGCGACATTTTGGAAGTACTATATTTCCAGGTTGAAAACAAATGAAAAAAGGTTCTGGACTGGGTTCCTTCTACTTTCTGAGAGTGTGAAATTTGACAGACCTAAATGAATATAGCGTAATTCAATCATAGAAACGTCTGGCGACCAAATGTCCATTCGACCAAATGTCCGACGACCAAATACCCGATGACAAAAGTCCGGGCGCCGTCAGCTCCTATGTTATGGTGCACTGACCGAGCCCGTTTTCCTTACAGAGGTCGGATTCCTTGCCAATGAAGGTTGCTACATGTAGAGGTGACACTCAATCTGAAACTGGATGCAAGAGTTGGTTTTTCATCAAGTAGTTGGCACCATCACAATAACAGTCTTTACAACATGTGATTGTAAATTTATTTGTATCTCATGAGAACGAATCCAACTTGAGTTTACCCTTCCTAGCCATTTTATTCACAAGGCTTCCGGACAGCACACTAAGAAGGGCCATTCACAGAAAAGCGACATGGAGTGGACGTTATATGCAGTTTTCTAGTTTCGTCCCAGTGGCGTACAAACGTGGTTTGGTCAGAACGCTTTTTCACAGGGCCTGAAACATTTGTACTCCTGATCAGCTGCCATGGGAAGATTTTATCAAGGAAACCCTTTTGGCCAGTGGTTTTCTAGAAGCGTGCACCGAGTACCACAGCAAATCACGATGCAAAACAGAGTCGATTTTACCGGTTGAACGAAACTCAGTTGGACTGCACAAGACACGTTCCGGCAAGAAACCAAAAGTCGGCTATCTCGAGGCATCTACTTTCAACAGGTCATCGGGTTGACCCAATCCGATCATTCGAAGTACGATTACGCAACGGAAATACGAAACTGCCGGCTTCCAGCGAAGCTACTGTGATCAAGACAGAAAACCCCCCTCTGTGCACAGAAACAATCACTACAAACAATCTGCCCCCCTTGGCATTAGCCACAAACCCCAAACGAATTGCTGTATTCTTTGTCACAAATATTTTTCCCATTTTTCTGTTGTTTATCCCATGTACCGTATCATATATAAACTGATATGTTTCACGTACGCGATTAACAAGCGTGAACGAAATGCTTACATCTAGCTATATCTGTCTTCTTTCCGTTCTTCTTGATTGCAAATCAATCAAGGACAGATGAATCAG
>STRG.31877.2
ATCGCTATGAAGTTCCAGATCTGAATTGTTCACATCATTATGCGCACAGTGGACTTTGCATGAAGTGTCTGGTCCAATCATACCACACACGTTTGCATTACTGTTGATGAGAGCGAACACAACCGAAACTGGACACATGAGTAGGTTCATCAAAACAGATAGAAGACATAAATTGCGTGATGCAAGCATTTCTTTAAATCTTCACAGTCGCGTACGTAAAACATGCGATTTCGTGTTCAAATGGAGCATAGAGCAAAACATGACTTCACGATAGTAACTGTGGATGGTACAGGTACAACAACAATTTCAGGTGAAGTAGACATACTGAAATTTGAAATAAACTCTATAAATCCGCGATCAAACATGAGCTTGGGAGTGAACATCAGATCTCTGAGGACTGCTATTCGAAATCCTGAAGGGAGTTCTATTTGTCAAGTCGTTACACTTTGTATACGGGGAATGAGTTATAGATTGGCCAATAACTACTTGGGTTGTGAGCCAGATTTACAAAACAGTTGGAACGGAACCTATCACTTGTACTTTTTCTCCGTTAATATCAGTCGGACGATGAGCAATGAGTGTAAACAACGAGAAGTAGCAGAGTTGAATGCAGCGTTTCACAAATATCTGGCAATTTCAAACGTGGAACGGTTCAACTTTATGAAGGTTACAGGAGTTTCCATTGAAAGGAAAATCAGCCTTTGGTTTACTACTTACGAATATCGCTCAAGTCCATCATCAGACGGATGCTTACCTGAATATTTCCTTGAGTGGTTCAAGACTCAGAAAGAGTTCACGCTTTATTTTTCGATAAAACCATAAAAAACATATCCCAAGACAAACACACCTTTCTCTATTTTGTTACGAAAAACCCAGTTGCACACATGTTTCCATAGCGTGCCCAAGGAAATCGGAAAGAAAATAAATTTTATAACATACACGTTAGATTGTCCGCCAACGGAATATATAAAAGCAGTTTTATTATCTCCAAATAACGCGACGACCAATGAAATGGACTATATCGGGGAAAGCATTTTAAAATGTCAAACAAAACTAGTCCGTGGCACAATAATGTACGAGTGGAGTAAATATCACAAAAATATCGTCTCATGCAAATTAGGAGATTCCGGCGAAATTGCTAATAACACGGAAATAATTACAGTGGATACAAAGTCACTGACAATGACAGTTGAAGGTACAAATGGGATCCTTTCCTGAATTGGATACGTCATATTTTATAAGGTTATGCAACAAACAATTCTATCAAATTCAGGAAAGCCAGAATTATTATCCACTAACGGCAGGCTAATGGCAAGTTCGGAAACGAAAACCTCAACTAGCTCCTTTTGATTGGGTTGTTAGTACAAAATGTGCGCTCGTCCCTCAAACAATGACTATTTATAGCGGAAAAGCAAGAAATCAAACGGAATTTCAATTGTGATACCATCGTCCATCTCGCACTGATGGTGTGACATGATTTTCATACACTGAATTCCCCGGACGTCCGAAAAACCATTATTTGATGAGCATTCAGTTTAAACCTGTTCATACGAGCAACCACAATGTACTTATTAATCTATGGCCTGTGTTGTTAGCTTCTGATTTCAAGTTTTTGTATGCCTCCGCATTTCGGAGTCTATCCCACATCACGTTTTATTACAGAATTCAGGAAACCAACGAAACTTTTTGTATGTCTCGTTACCTGTTACAAAGACAGTCTATTCAGATTTAGT
>STRG.27604.3
CGGCTCGGGGCGTGACGCCGCCTGTCCGCTTTGTGTTTGTTCTGTCAGCCAATCATTTCCTGGTGTTCGGCCTTGATTTTGCGAAATTAGAGGCGACAAAGCTCATCGTATAAGCCTGATCACAACAGTTTCCATCGTTCGCTACTCGGGACAAACAAAACAACCTACTGAGTAGCCCAAATAAAATCGTTTTGAATAATTTAAAATGTGTACAATATAATCCTACGGATTGTCCGATTGTATCCCCTCCAGGAAACCACGACTGATATCTGCAACATTTAGGAAAAGAAATGATGGATTTTCTTGCATTGGCCAATTTTGGATAGTGCGATCAAATGGAGGCGAGCATGCCTCACGAACGCGTTTGGCGGTTTTCTCTTGGGTTTGAGAATTTCGAGATTGAAGATGACTGTGAGCTTCCCTCGTCAGAAATTCCCTATACGACTTATTTGAACTTTCAACAAAAATTACTCGAAGCATCTTGGGAAAAATCGTTTGCGCGAAATTCTTGTTATCTGCAGCATAGCCTTCCACACAAAGTTTCCACAAAAACGAATTACATAGAGATATTTAATAAATTGCTGGAGAAAACGAAGGAGTTCGTGTTTGTCTCATCTGAAAAGAATGCTCGAACTGAATTGAAAGCAAATGAACTGACAATCCGTGTACACAATAAATGGATTAGTTTGGAAGAGTTGTTGAAATTCAGCCCTCGTCGCCTGGAAGACAATCAATACGTTCTCTACATATTATTTCAGATTACGGAATCCGTATTTAGGTTACACCAGGCTGGTCTGCCCCATCTTGGTATCAGCTTAGACAATGTATTCGTGGACCAGAATGACCGCTGTTCCCTCGGACCGCCTGATTTCACGGCCCTGTACAACGCGCGATCTGTACATAGAACTGATACGGTTGATTCACACCCGTCACCGAAACCGTTTGCGGAGCTAGAATGTGTGGAGTTGTCAAACATAACAACAAGATGGGTTTTACGTCAGCAATTATGACTATATAATGTACTTGAATCATTTGGCCGGTCGAACTAAAGGGGATCCAGTCAACAGTGCTATTCTGCCTTGGGTTACGGATTTCACTTCACCTCATTCGGGTCTTCGAGATCTGACCAAATCAAAGTATCACTTGAACAAAGGTGAGGCTCAGTTAGACGCAAACTACAAAGCGTTTGTACACGAACTTTCACGCGCAACTGATGCCCATTGTGCCACAAAACCAATGTCTATTCCACCTAACCAAACATCGGTACATGAAGATAAAATGAAGGAAATTCAGCTCAGAATTACATCGGGTTGCGCGACTAATGTATCACAGACGGAATTGGAGCAAAACACATTGAATACACAGACAGGTACACATCCGTTAGTCCTAGGATCGGATAGGCGCCGTTCTGACGCCTTTCAACCTCATCATCTCCTGGACGTGATGCCTAATTTAGCATATTATACCTACTTGGCTCGCCGTACTCCGAAAGCTATCCTCACTCGTTTTGTTCGACCCATCTATCAACCGAACGAGTTTCCGCCGAACATAGCTCGCCTGTATCAGCTCACTCCGGAGGAGTGTATTCCGGAATTTTTCACTGATCCATCCGTCTTTACCTCTATTCACTCAGACATGCCAGATTTGGGCTTGCCCGACTGGTGTGCCACACCTGAGCAGTTTATCGCCTACCATCTTGAGGTGCTGGAAAGTGATGCCGTATCTAGTTCGCTCCATCACTGGATTGATTTGACATTTGGATACAAGTTGATTGGCGAGGCTGCGATCCAGGCGAAAAATGTTCATCTCGAGCTAGCTGGTACCCAGCACATCCTCAGACGATCGGGGATCACGTGCTTATTTCGCACACCTCATCCGCGTCGGTGGGTCCCGTCATTGTGCTCGGGATCGTATTTTGGCCCGTGTTTTCCGGCATTGTCGAGTCTGTACGAGTTGCGACCTTTCGCACACACGGACCGGTCTCAAAAGACCACCGAAATGAATACGGATTTTACAGAGGAGGATTCTTGTCGATCAGGCACACCAAACAGTTTCGAGCACCATTCATCCAAATCACAGACGTCTGTTGACGCAAAATCCATCAACAGCCGAGCGTCTCTCAGTCTACCCTCAAACTATGATCCCCTAACTTTAATACATATCTACAACGGATTGTGTCGTTTTCTGGCTGCTGAAACTCGACATCCTACTGGATTCGAATTACCCCCTAAGCATAATGCCGAAAGGTGCAAAAGGAAGCAAAGCAGATGCGAGCAAAAGTAGCGCTAAGAAGGGTGGTGGTGGTGCCGGTGGAAGTGGAAAAGACAACGCAAAAGGCGGCGATTCAGCCGGAGCCACCGGGGGAAAAGTTTCCAAGGCTGGGACGGCAGTCAAGGTGCGGCACATTTTGTGTGAAAAACAGAGCAAGTGTCTTGAGGCGTTGGAGCAGTTACGCAATGGGAAACGGTTCAATCAAGTAGCAGAAGTCTACAGCGAGGACAAAGCTCGATCTGGTGGTGATTTGGGTTGGATGACACGTGGGTCTATGGTCGGCGCTTTCCAAGATGCTGCTTTCGCTCTACCCGTGTCAACTTTGGACAGTCCGAAATACACAGATCCGCCTATTCGCACCCAGTTCGGATACCACATTATCATGGTAGAGGGAAAGCGCTGAGCGCGTTTATTGGGTTGTGACCTTATTCTTCCTACGTTATCCACGTTCCTCGGTCTTGTTCGAATCCCATCAGGCGATCGTTGCCCGGTTTGTATACACTCAATAATCTGTGACTGTAATATTGACTGCTTGTTGTTCGAGGAACAGATTTGTATATCCATGATTGATCGACCTGTACTTATGTTTATTGAGCTCGAGATTTTCTGGAAGCGCTCCGGTTCAACTCGTGCTTTATACTGTATTGCTGCA
>STRG.5641.1
CCTGGAGGACCTGGAGACTGAACTTTGTCTGATCTCTACCCATTGACCTGTCAGGTATGATTGCATCTCCGGCTTAAAGAAGCCATCCTGTATAGCTCCTTGGGTCATAGAGCCACCGGTAACCATGCACCACGATCACTTGGACGCGTGGGGCATTCCGGATTGGTAGACCTCCATCCAAAAGGCGTGTGAGCTGCTCGATCGGCCACTGGCTCCCAACAAAAACTTCCTGTTACCCGGCAGGCAGCACTTGGCTTTGCATGGCTAGAGGTGCAACCTCGAACAAAAGCCGAGTGGCGCTGAGGACGCCACTTCGTACCAAATTCGTAAGTCTTTTCATGGATTTTGTCTCTGTAGTTAGCTCTGATCATGCTACGGCGTCCCGGTAAGCGACGCGCCCTGTGCTCCCCCAGCGGCCGGGGTGACCCAAACACGAGCTGGGAACCTGAACTTGAATACAAGGTCACCAGTCCACGTAGCCTCCTGGAACGTGAGAACTCTTCTAGATGCAGGTAGCCAGTGCATTACCATGCGCACACTCTACAACTACGGAATTGATGTAGCTTGTTTATCCGAAATACGCCTGTCCAACTCTGGTAGCCGACATATTCAAGTCCCTCAAACGGACGCATCCTACTGTATCTACCACAGTGGGCCAGCAGACAATTCTGGGCTTCGTGGAGTTGCGATCGCAATGAACAGTCGAGCACACAACAGCCTGATCTCTTGGGAAGCAAATTTTCCAAGAACTGCCGTGGCACGGTTCAGGAGTACTCCGTTAAATGTGACTGTGATTACGGTCTACGCCCCAACGCGACGTGCTGAGCCAACCACTAAAGATGTTTTCTATAGTGAACTTCAGAACTTAGTCAACTGGGTCCCCAGGCGAGATATTCTGCTAATTGCAGGAGATTAGAACGTCCGCACGGGACCAACGGACGAGTATACCCAACACGTATAGGGAAATTTAGCCTCGGAGAGAGATGCGAAAATGGCGACCACCTGGTCACGTTTGCAGACCTCAATCGACTGGTCGCCACCAATACTCGCTTCCACTATCCAAAAAGACACCTACTGACCTGGTATCCCAACAACGGTAGGACAGCGCACCAAATTCACTACATCTTGGTGCGCTCTCACTGAGCATCATCTGTCGAGAACTTTCGGGAATACCGGGGCGGTGTAACGGGAAACGCCAACGGCACGGACCACACACTGGTACGCGCTCGTCTTAAGCTTTACCTTTCGGTACGGCGAAAATACCGACCTCACTACAGAATAGATACTTCTAAGCTGTTAATCCCGGACAACGTTCAAGCCCTGTCAAATGCGATCTCGTCCAGACTAACTGCGACCGACGAGGACAGTAGCGTAAATGGGCAATAGACGGGGCTAAAAGTTTCCACCGCCGGCGCCCCCCCCCCCCTCGAACAGCTAGGCAAGACAAAGTGGCATAAGAAAGACTGGATCTCTGCAGAAACCCTTTACCACTGCGCTAATGCTATGGACGCGATACTCCGCAATTCTTCCGACTACCATAACCTTTGCCGCGAAGCTACACGCTTAGCGAGGAGCGACCGTAAACGATATTGGTCTGAAATTGCAGGCCAGATGGAGGCGGCAGTCGCTGTTGGAGACTTTGGGAGGCTTTTAGGACTCATACGCACTTCTTCGGGCAAGGTGCAACCTCCTCCCACGTGACGATAGAGGCCACCTCATATCGGGTTGCGACCAGAAGCTTCAAAGATGGGTCGAACACAGTCAGCTGTTCAATCGTCCTTCCATTCAGTCCATCTGTATAACGACAGCAGGCAACATAGAACAATATGTGGTCGACCTCGAGCTTCCCTACGAATTGTAAATCGTCTCCGCAGCTCAAACCATGAGAAACAAGATATCACCGGGGGAGGATGGCATACCACTTGAGATCCTCAAATCCTGTTTGCCAATTCCGTTGGATCCACTAAGCACGCTTTTCCGTCGTATCTGGGTCACCGAAGTTTTTCCCAAAGACTGGTCAACCCCTATCCAAGACTGTCTGCGCGAACTACAGGAGTGTCAGCTTCATTGATAAAGCGACTGAATTGTTTGCGACCATTCTGCTTAATCGCCTTGTTGCTGTTCGGGACGTGCAAACACGCTTCAACTAGTGTGGTTTTCGTAAAGGAAGAGGCTGTGCTGACCAGATCTTCACGCTACGTCGAATCCTAGAACACCGCTATAAATGCTAACAGTCCACCACAGCGTGCTTCATTGACTTTCGGGCAGCATTCGACTCCATTGACAGACAGTCACTCTGGAGCGCACTGCGAAACGACGGAATGCCCGAAAAGTACATCAGATTGATAAGAACACTACTCGGCAACACATGTGCGCATCCGCGCCTACGGCGAAGAGTAGCAAGAGTTCCCAGACAACTCCGGCATCCGCCAAGGATGCCCTGTATCGCCAGTCCTATTTAACTACGCTATTGACTGGGTAATGCGTCGCGCCCTCAACAATTCTCGAGGAATAAAACTTGGCCATGACTCTTGGGTTACAGACCTCAAATTCGCCGACGACACTGTCATTCTAGAAGAGGATCCCGGAACTCTGCAGCCGTTTCTCGACCGTATTGTGTGTGAAGCTAAGACTTTTGGCTAGGAGATAAACACTGCAAAAAACGAAATTCTCTCCGAATTTGCGAGGCTTAACACACTATACGTGTCAATGATGAAAATCTGGAACAGGTGCACCACTTCAAGTACCTAAGTTCTACTCTTCGATCAAACGGTCAGGTCAGGGACGAGGTTAAGCTTCGTGTAAACTGCGCAAGGAGAGCGTTCCTACAACTTCGCAAATCACTGTGGTCTCGCAGCGAAATAAGCCTCCACACGAAGCTGCGCATATACCGAGCTGCCGTCCGCCCAGTTCTTATGTACGCCTGCGAAACTTGGCCGTTGAGAGTAGACGACACGAAAAAGCTGGAAAGCTTCGACCACTGGTGCCTCCGCTACATGGCCAAAATCAAGTGGTATGACCGCGTCACAAACTTCGCTGTGCATCAACGCTGCGAATTTAGAACGACTTGCTTCTTTCCTCTGACGACGTCGCCTACAGTGGTTTGGTCATGTCCTACGACGACCAGAAACAGAACTAACGAAGAGGAGCCTACTACCATCACCGTGCTGAGATTGGGAATGTTGCCTTGGTGGCTAACTGAAGACATGGGTTAGCACTATTAGGGCAGACATGGACTGCCTAGACCTCCAGTCGGTCTTCGGAGTACGCGACTGGCGCAGCAACTGGATTTTTCGGTGCAGAACTTGCCGCAGACCGGAACGCATGGACAACTACCATCAGAGACATCCAAGAAGCCGACTTATCTACTCGCAGGAGATAATCGCATAAAAGTAAAAGTAAGTAAGATGGGTGCATGCTGTACATTGGGGATGAGGGCCAGAGGGGTCACGGATGCACAAAGAATGTTTTCAGTCTCGTAAGACTGACTGTCTTTGAGCTGCTTCCGGTGATCTAGCCATGTTGTAAGCAGCCCTAAACATCAATACTGGTTGTTCTAACAATCTTATTCGAGTGCAAGCTAGCGATAAATGCGTCGAGCATAGCGTCGTCACCATACTCTTCGGCGGACACCGAGCGGACGTCACAATTCTTCGCCAATGACTTGATAACCCGAACTTACTGACTAATGTTTTTTCCGGCAATCTTGTTTACATGTAGCGAGTGGATACCGGGAGAAGATAACACTTTTTGGGTGCACGTACAAGGCCTAGAGGACTGGAATGACACTTTCGAAGGTTTACATGCGTTATTCATTTGCACATGGCTTGTGCAGACTACCCCTGTCACGAGTACGGATGCATCAATGGCCGAATGAAGCATTAACCAATCACATTATTACCTGATTCCTCATGGATTGCATTGGCAGTACACTTCCCTGTTGACTTGGTAAGGCATATTTTACATTTGCATGCAGCATCGCGGTCAGCGTGTACTGAGTTTAATACACGTGCTATTCTACTTCTGAAAGCACTAGGCACGAATATTCATTTTCACGTCTCGCGTTCCGCTAGGCCCGACCCGCACACAGCCGGATGTCAGTCACAATGCCCATCCTGCGTAAGGTAAGAGGTTTACACCCCACCACCGACGGCTACTTTGGTGGCACACAAACTACTTGCTAACCAACCTGCTATCACGCCTAACCTTGAGGGAACCTACTGGATTCACCACTCAAGCCCTAGGGTCAGTCTGCCGGTTGTGTTTGATGGAGCAACGAGCCTCCAAGGCTATAAGGCACATCCCCCCATTGCACTCATGAGGGGGCATAGAACAAACGATCGTTTGTAACTGCAAAATTTAAATAAGTATGCCATCATTTTGAAGTTCCAGTAAAAATGTCTGTCGCCACAAGTACATATGTTCTGCGCTGAAGACAAATCCAAGTGATCAATTTGAAAGCACCTTAGCTGACACCTCCAAATACCTCAGTATGGTCGGAAATGGGTGTCTCAGGCTCCAAGATGGCTACCCGTCCCAAAACCTCTCGAAATGCTCCCAAGTGACCGTGCGTCTAACACAGCCTTTGCTGAGGAAGTTTTGCTCTCTGCCTTCTCGTGGCGGAGGTGTTCCCACTGAAGTGAGAGGACAAAAGCGAATGCCCGGCGCTCTCCACCGAGTTGGCTGACTAATAGTCACTCTAGGGGGGATGGCTCAACCCTGATTCCAAACCACCCATGGGTGGCGCATGAGACGTACAACACTATGCTCACCGGCATCCGCGGCGGAGGGGCGTACTAGTCACCCATGATGTCTGGCCACATCCACCGGGCGTATGAACTGAGCAATCTGTAACCGGCTCCTAGAGGGCTTCGAGACCCTTATATCGTCTTATTGCCTTTTAAATTAGACATTCTGGTCAAAGGATCGGGGTAGGGCACTCTAAGTCAACCCTGTACTTCGGTCCGGGCAATCAGGTAGTATTCGGTCCATATGTTCATTTGGAATAGAAATGACAACGTGGAGGCCAAGTCCTGACACGGCACCGTGTCTGTCATAGTGTTAGCTCGAAGTCATGCTCCGTGGTGATTATTTTGTGGCAAAACGTGTTCGAAATTCAAACGGATTTCCCGTGAATCCACGTTTGTTCTTCTATTTCATGTTTCTGCACGTCGCTGTACTTTGTAAAGGATTATCAGTGAATATATATATATATATATATATATATATATATATATATATATATCCATATATATCCACATATAGGGACAATGTTTCCTGCTCTTTCTGCTCTACTAATGTTGCATTCTCGCGTCAGACTATCAATCTCTAAGGTCAACTATGTTGTGGTTATTCGTCCAAACATACCACTACCCTACCCGCTACGGACAACACCAACGCTCAAAACCCTTGAAAATACCTCTAACTATCATTCTGAATCATGTTTTAACCTGGTCATACAATGTCTGGTAGATATGGCTAACAGCGTATACACGTTTGATTAGGGTCTCCTGGTCCTCCAGGTTGGGGGTTGATTTGATCTGGAAACTCAGTCGGCGAAACCAGTGGAAGAATAATTGATCCAAGCAAATGGGCTTCCACTAAGCCATCCCGCTGTCTTGCGGATAGGTTCCTGCAAGAACTAAAAGCTTTGGATGAGAACCCTAATCGTCCTCCTACTTTGTGGCTGGACACCCTAGCAGCACCCGTTTAACATCTCCCATGAATTGCACGACTACAAAGAATTCCATACTGCATCGGTCGTCGCGCACGATAATCAGGACCGCGATGCCCATTGCATCTAGCAGGGTGGGTAGTGATAAGTGGGCTACTGCTCAGAGTTCCCTCTCTTTTATTCAACCTTTGTCTTCTGTCCCACACCACGTCTCTTTACCCCCTCTATCCACCCATAATGCTCCCACTGATTACACGGTCGATACTCGCAAAGATTGACTATCAAATAGTATCGGGAATAATCCTCTGTCTTGTAACTCACATTTTCTCAAGCCTCGTCAGCCTCTGAATCTCGGTTCCTTCAACGTGCGTACACTCATGCAGGCCGGTCAGCAGGCGTGCCTAGCGCTCACAATAGATTCTCTGAAGATTGATGTCTGCTGCTTAAGTGAAACGCGTATACAGGATTCGAGCAGTGTAATTCAACTAACTGCTCTTGGTATCTCATC
>STRG.27973.1
AAGGAGTCGTAGGAGTGGAGTGCGGGGGATTCTCTCTATCATGGGAGAAAAATCGCCCTCTATTGAGCAGCTGTTGCCAGCCAGAACTCTGCCGCTGCCAACCAAAATGGTTTTGCCTCATCCGCGTTCTGTTTGCACCAAACGGGAAAAAAGTAATCCAAAAGCGCATCGATAACAATACACTAGCAAAGACAGCGTGCCTTGGAACCACCAATCACGCCTCTAGTGAGAGATCAAATATTCCTTGAAGGCTGCTTGGGTCACGTCCCCAGGATGGGTTAGAGCCACATTACTCTGTGGGTCAGACTTTTGAGCCAGATACGATCGACATAGTTTCCTAATAAGAACTGTTCTCCATGGAGCGTAGTCACAAAGTATAACTCGTCTTGAAACCTCCAACACCAATCCTGTAATTTTGCACTGTTTTGAAATACCGCGAGTTCTTGGGGCTCTTTGCAGAATACATCAATGCAGACTAGGACGAAAACAAACTCACTACTTAAGCCACTGTGTTTAATTCGTCTGACTGCGTTCATCAAAGCTTATCCCGCCAAAACTCTTGAAACTTCCAAAATGGATACATGGTATGCATACAAAACTTGCAGACAACACTACACTGTTGTGATCAGTTATAGCAAATCAAATACTATCTCAGTTTCTTGCTTTACTAGCCCCATTTTCAGCGATCCGGTATCTAATGCTCATCATCAGGCTGATATCGGAATTGCTTTGAGCACGCGAACTGAGCTTGCATCAATAAATTGAATTCCATTGAGCAGTTGCTTGTGTGCGCTTCGGTTGGCTGGTTCTTTACTATTCAACATCAACAGACGGAAGGGTCGATGCCTGTTTGTCGTGCCCGTGTATGAACCCACTGAGTGCAGTTCTTCTGAGGCCAAGGATTAATTCTATCATGATTTGTTTGAACTACTTCGAAGTGTGCGTTTCACGGGCATTGTGATCATTTGTGGGACTTCCAACTTGAAGGTTGATTGTGTTGTGGGATTGCGTGAGGCATGTTGGAGGTCAGTTTGCTATCCCAACCGATCATCTCATCCAGCTGAGTTCTGACCACGGACTGCTTGTGGTGAATAAACATGTCCACTTTAGGTAACACCTCATTCGCCCATGCATCCATTCGGTAATTCACGGCATTGAACTCAGATTGGATATATTGTCATTGATCACTGATGGCGTGAATTACTCTTCCACGTGGTCCGCACTTGTGGGCTCATACTGAAACGCATTGGCACAGACCACCATTGCCATACTGTAATGTATTTGTTCGTGTCTGCTTGTACACTCCGTCGGCTCCGGCTCATGAGTTTCCATTTTTCTATGCCTTTGCAGATGGCGCACGTGCAAGCCTCACGGAAGAGTGCTGCATCCAACACATCCAGCTGCCCTGCTTGTCCCTGTGTCCGTGTCGGTCGTGCCGTGGGGGCTTTAGTTACCGTGGTACAATATCAAGTTTCGGGGAGTGCTTGCATTTGTTTGAGTCTTGTCGGTGACCGCAAGAACAATAAAGGGACCTGTTAGGCAAAGTTATTCCAGACAATAATCAAAGATCGGCCTTCGATGAAACCGGATTTCCTGGAACCAAATAAACTCAGACAACAGCTGAAGGAAACTTACAAGCCTCTCACAATGTCTTATAATATTTTGGTTCTTGTAGGCCTTACATAAGTCGGATATCTTCAACAGCCATTGATCTTTTGCGTGTTTCGGATGAGTTCTTCCGTATACCACATCCAATGCAGTGCGGGGGCATCCCTGAGGCACCAACTATGAGTTCGTGAAACCGCAGTTTGCCGTAGTGGATCGCAAATTCGGACTATTGACAGCCCAATCCCACAAAGGGAAAATAAATCGTCATGGTGACTGCTTTCAAACTAGTCCTGACAACTCCCGGAGTTCACGAGAAAGAATTACGCAGGTGGTTGCTGATGACGTCGGAGGCCATAACAATATGATTACGGGAGCCAGAATTGCGCAAGCAGTGCAACCTTTCACAACAGTTTTCGTTGCCGTAGCCGTGGCAAATCGCGTACGTGCAACTCTTACGAAACAGCTCTGAATCCAGCATATCCGATGGCCCTGCTCGCCTCCTTCTTCGTGTCGAACGGCAGTCGTTGTCACTTTCATTGTCATAGTTCCCGTCGTATCGTGGGCGCCTTCATCACGGTGTAACACTTACAATGTTTGATGACATCATATTGGCAGAAGAGTCCGATTACTTTAGAGTGACAAGCGAAATGTTCTCAAGGCCAAATGAAGTTGATGGTACAGTTGAATAAACTCCTGCTCAAGGTCGGTACACTGCTGGTCAAAGTTTATTAGCAAAATCAGCTAACCTATCACCGAGTTCATTTCTATAGTTGCTGGTCATCACAAAACCTACTCATAAGACGTGCGCACATGGCTGGAACATCATCTACAAAGTATCTTGGAGTCACTATCAACCGTGATCTGGTCCCATCAAGTCGCAGCTGTGTGTTTCTCCCGTTATCTTTCCAGGAACATTCAAGGTGGCGTTATCAGTGCGCAGGTGTCATCTGGACTAGCGAGAAATCGGTGAAGCTCAGCCGTCACCAACCCAAGAACTGAAAGAAAACCCCCTTATATATTTACACTACTCGTAATACCACAAGTAACTGAAAACGTTACTCTGTTTAGAGCTCGTGTTTTCTATAGGCTTGTGATCGCTGAAATTGACGATCAGGTCGCAAACGTAGCATCACGAGTAAGGATATAAATATCAGTTTTCGGGTCAGATGTCACCTCAACTGGTGATGAAACGTGTGCAATCTAGACATCAAACTCAGAAATCAGAAACTGCAGAAACCATCAACCTGGGCTATGAGCAATAATTTTCGCCAGCATACAGAGACTGTTACTCTGAAAGAGTAGCATTTGCTTCGCAATTTAACGACTATTTTTCGACCTAGTTCTCCTAGCAGTCGGGCAGTGGCTGAGCTTAACCTTCAAGCCACGGTACACTCGTAGTCAATCCAATTGTTGACAGGAGGAACCGAAGAATCTACGGCTGAATATCGATCGTGTTCTTTGGAAGCAGAGCAGAGTAAAGGTAGCTCGGCAGTTGTTCTACCAGTGACGGACCTTAAACCTGAGTGTTGCTGTTCTCTCTCTTGCCACCACCATGCACCTACCCTTTCAGAAGCCGCTAATCTACCCTGGTCTTCCTTCTGAATTGCTGTAAAATTTATGCATTTTAAATAAGAAACGAAATAAAACATTCTTTGTATTATAATGTATGCAGTTAGTCTACGGTCGTGTTCTGGTGCATTCGATAAGCAAAGTAAAAGATAAGAAAGTGTTTACTCTATATATTGTGTAAATAGTTATTGACAGAACACGTATTGTTGGTATTTCACTTATTTCTATAGACGTAAATACAAAACCCGGCCGTGGTCAACAGCAAGCAGCAAGCATGCAGGAAAGTGCGTAACTAATGTCACTCAGCGGAGTTTCGTGCATGGGCTAGCGTAGAATCGCCTGAGGTCAATCAAGATCAAGTGATAAGTGGCAGGATCAATCAATAAGACTGCAGTTCAAGTAC
>STRG.36309.6
AAAAAACGTCACGTTATAAGCAGGCTAAGACTAAACGTGTATATGGATGGAACGGAAGTGAGTTAAGCTCGGCGTTTTCATATCCAGTTTGATCTTCGGCAAAAACGCAGTCGAACGGATATGCTCCCAGCCATGCTACTTCAAAGCGTAGTGTCTTCTCAACGTCTAGTACGAAAAAGCTTAAGTTGTTAGACAACATATCAGTTTGGATTTATCCCAACCAAATTGCAGATATAATGGTTATAAAGATATTCGTCTTTGCATTGGTCGACTAATAAACTCGGTAGATATACATTCGTATTCCAATCAGCTTTACTTGTTTATGAGTAGTTGTGCAAAATGTTTAATTAAGATGACTATATTGTTAACAAGGGAACTCAGAGTGGACAGAAAATCACTTGCTCGCCATCTACGTTGGCTTGTCACCCGAATCAGCACCCGTGGTGGATATGATGTCAGAAGACGGTCAAATTTTCGGTAAAATAATGTGGTTCTGTGGTAACAAAATACTTATATCTGTGATGCATGAAGTTATAAACAAGAAAAAAATGGATAGCAGAAGTGAAGCCTACGTTCGAGGTGCATTGCCAGAGGTCTCAAGCAGAAAACACCGTCACTTGGTGGTCCGAGCGAAAAAGTGGCCAAATTCAAGATGGCCGATCAGTCAGAGCGAAGATCAGAACTGACCAATTAGGTGAAGGACGAGAGTGGACCGAATATAAAGTCCGACTACTAGAATAGTGGTCGGCAGAAAAACGCGGAAAACGGAATAACACGAATAGTTCGTTTCTAGGCCAGCACTTGCTGTAGTAGTCAAATGACTAAAATGTGAGCTCACGTGTATTTTTAAAATTTGGTAAACTGGAACATGTGATCGGCTGACATTTGATCGATAAAATCCTACGAATTCTATGCTGCGCCGTTCATGTTAATCGTTGTTGATTTCGTCAATCCGAGCAATTATCGATAGCTGCGGTTTGAAATCATCATCACCACGTCCCAAAAATTCCGCTCCCAATTTGACACTTCCTTTGGACCAACACGTTGATCCGGATCTGTTGTCCGCTGGGCTCATTGTGGATTCAGTTGGTTCCTTTGACTATTTGGAAACGCCCCGATCAGCGCCAGCTTTGAGTGAAGATACCGGTTCAGAAAACCGTCAAATGCCAACAGATTATAAAGGATTTACGGGTGAATTTCACTTGCGCACACAATATCGCTCAACAGCCAGTAACGCCAGCCAAATATCGGAAGCAGAACAAGCTAGAATGGCTGCTGCTTTTGGTACAGAAATAAATGCGCCTTTTATTGCATCAAAATCAAGTGAGAATAGTGGTATCGCTCGTGATGCGTTTATCACCGACCTGGAGAAACCATCAGGTACTAGTGATACTGCCATTCGCGCCAACGTCAAGCCCACAACGCCTGGAACTGAATCTCCTCAGTGCTGTTGTCAGTGCGGCTTCAAATTTGAAAAGTTAACCTCTGCAATTTGGGGAGGCAGAATACCACGCTTCTTGATTTTAGGAAAACCGTGCACAGGAAAGACGGCACTGGCCAAAAGAATGTGTGCCGAATGGGGTTGTCGGCTCGTCAGTGGAACGGAGCTTGTGCTGCGCCATTTACGTGAAAGTGATCATTATGGAAAACTGATTAGTCGGTTAATGGTCAGTGGAAGAGATCTAGACGATGCTTTGATGATTCAGATGATAACAGAAGAGCTCAATTCACGTGAATGTCTCGAAAATGGATTTGTGATTGATGATTTTCCAAATTATAGCGAGAAGAGCTTGTCCATCGGAAAACAGCTGGAGTTTTTGAGATCCTTGAACCCGGGACCAGAATATATTATTGAAATCCAGATGCCGAACGATTCACAACGAGCACGGTGGGATTCGGTTAAGATTGATATGAACAGCGGTACTTTGTACACAGACGCGACCTACAAGCTGCGACCTGATGCGCGTCATTTAGTTCCAACTTGTTGTGTAACTATACCAGACACCGGAAATGCGGCTCAAGAACGTCTCACCGACACAAATATGCTGATTAAGCGATTTGAGGAACTCGCTGAGAGCATAGAGAACAACAATACATTCTATCATGAGGTTGTAGAGCCTCAAGTGCGTCAATGGTTGGAAACATACTACGCGGATATGATCATAACTATGGATGGCGATGCGGACATGAGTGAAATTTTCTACATGTTGCATCAAAAGGTTAGTAAGATTTTGGACAACCCAAGTATTCCTCCGCGGTTGCTGTTCATGGACAAGGAGAATTCTTTCGTTCCAGGGTCATGCTGTCGTCGATGTGGTGCTCGTTATACAAATTTGGAGCCACTACCAGATTTGTGGGCAGACAATCCTCCACGCATTGCGATTCTTGGGAAACCATTCACTGGAAAAACGACTCTGGCCAGAAGTCTCTGTACTCAGTGGAATTGCCAACTGATAAATGCCACAAACATAATTCAGGACCACCTTAAACTGAACACACCCACGGGCCAAACCATACGAGAGATATTCAACTCTGGTGCTGATTTGTCAGATAACTTTGTGGTCAGTATGCTATTGGACAAATTATCCTCACCCGGTTGCACAGAAGCCGGTTATGTGTTGGATGGTATCCCGACACACAGCGAAAAATCACAGTCGATCGCTTCTCAGCTGGACTTTATACGCTCACTCAATCCCCCACCTGACTACTTGATCCTGATTGAGATCTCTGATACTGCCTTACGAGAGCGTTGGGAGGCTGTCCGGATTGATGTGGCTGACGGTACATTGTACACAAGTCGTATGTTTGGTCACGTGGGTCATCATCCAGGCCAACCGCGGGGAAGCTGTGTAAGGCATGCAGATTTCCCAGACCCAGATGAGACCACACGAAATCGGCTCATCACTAGGCATGAAGAATTGCCAGAAAATTTGGACCGACATTTTCAGTTTTACAATGCAAATATTGCTCCACAACTGCGACAGTTCGTTGCTAGTCACGACCCATCCAAGGTGGTAACACTCGATGGCGAACAGTCATCCAATGCAATGGTTAATACTTTACTGTACAAACTTAATGTTATGGCCCGAAACCCGAATGTGCCCACGGCGGAGCTGTTTGTGGAACCCAAACAGTCTTTGGTCAAGGAAGACAGGTTCTGTAAATGCCCACACCACCAGCAGGTACAACTTGAACCGTTAGCAGAACTTTGGTTGGATAAGCCACCGCGTGTATTGATTGTGGGAAAACCATGCACTGGAAAAACCACCCTGGCCAAACGTTTATGTCAGTTGTGGAAATGTGAATTGATTAACGTGAGATGATACAAAAGGTGTTGAACACTAAATCAGAGCGTGGAAAATATGTGCTGCAGGAGTTAACCAACGGCCGAGACCTGAATGACCAGTTCATATTGGACTTGCTTTGTCAAGCGATCAACAGTCCAGCCGCACTGGATAATGGATATATTCTAGATGGATTACCGACACACAGTGAGAAAAAGATGTCTATCCCCGACCAGTTACAACTTATACGAAACTTGGAGAATAGTCCAGATTATATCATTGAAATCCAGATGTCCGATGAAAATTTACGTGATCGCTGGGAGGCTATTCGCATTGATGTTGCAGACGGCACTCTGTATTCACGACTGAATTATGACCGCTGCTCGGTGGGTACAACCAGCGGACGACGAACACGTCATCCAGATTTTCCGATTATTGACGAATCCACAAAAGACAGGCTTCTAACGCGTCATGAAGAATTAGCTGAGAATTTGAACCGCCACTTTGAATTCTACAGTACCAGAGTGGAGGCTCCGTTAAGGGACTACATTGCCTCACATGACCCCTCCATGGTTGTGCGTGTAAAAGGTGATTTAGCTCCATCGCAATTATTGCAGGCGGTTCTCATTCGCTTGTCCATCATGTCGAGACATCCAGGATTGGACACATCAATTTTGTTCCCCAACCCATATTCTGAAAATGATGAATCAGACGATGAGTGTGAGTGCGGGGACAATGACCTGTACGGCGTTGGTCGGGGCCGCGGAATCTGGCAGTATGAAGTACCCCGAGTTATGATTGTTGGTAATTCTTGCTCTGGAAAAACCACCCTGGCTAGGCGATTGTGTAAGGAATGGGGTTGTTGTTTGGTGAATGCAAGTGATTTGATAATGCAAAATCTCACCGGTGGTACCGCTTTGGGTGACCAGATATCAAATATTCTCCGGTCGGGAAGAGACTTGCCTGACGAAATTGTTTTGCGGATGATTCATGACAGACTTATTTCCAGTGAGTGCTTGGAAGCCGGCTACGTCTTGGACGACTTTCCAACATCAAGCGAAAAAAGTTTGCCAATTTACAGACAGTTAGAAATGCTAAACACACTGCCTTGTCGGCCACAATTCATTATTCAAGTTGAAATTCCTGAGGACGCGTTATACCAACGGTGGGAGATGATGAGAATCGATCTGGCTGACGGAATGCTTTACAATGCTGAAATCTTGCCAGATGTTCGGGGATCCTCTCACGCACACCCGAAATTCCCCACTACCAACGGGAATCTGAACCAGCGTTTACTTACTCGACATGAGGAACTGAAAGAGAATATTGAGACTCAAAATCGTTTCTATCAGGACTACGTGCTACCACAAATTTCTGACTTCTTGCAACAGTACAACGAGGAATGCGTGATTCGAGTAGACGGAACGGATCCGCCAGCGAAAGTGTTTCGGAAAATTCGTCAAGCAATAATCCAAAGAGTCAAATCAAGCGCTTGCAATTGAGGGTCACAAATCGAGGACGTGATAGAAGCGCTAGGACCTTGGTATAAACAACAGAAGTTCAGAGTGTACTCTGTAATAACCTCTGAAGAATCGTCGTTTGTCCGAAATTCACCCGACTCACCTAGTTCCCACAGCGAAGAAACACAGCCCTCTTTTGAAGGTTCCCGGTCTTGGCACACTTGGTGCATCGTAACTTTTCTTCTTATGTGCACATTGTACGGTATCTATGTAGTGTAGAGAGAACCGGCGAACTGAGTCCCAGCGATCGAGAAATGACTATGATCGTTCAAGACCTCTACATCACACTTTCTCACGCAACCGCCAGCCGCTTCAATGATTCAAGCATTCAAATTCCATCTTTTTGTTTCCACTCCTTTGTTTTCATTTAAAAATAGAGAACGAACTTTTCCCTGGATCCAGGGAAATTTATTGATTTTTTTAACATTACCATTTATCGGC
>STRG.3.1
GAAGGGTGAAAGAGGTGAAGAAAGGTAACCGCGTGCCAGTAGGAGAGAGAGGTTGCAGAATTCAAGCTAGGGGTAGAGAGAGTCAACAAGGCGAATTGCCTGCTTCCTCTCTCCCAATCTAGTAGAAAACTGTAGGAAGAAAGAGCCCTCTCACGTGTGAGCTCAACATTTAAGAGTTGGGCATATTTATTTACCCAGTGTTTAAGGAGTGTGGGATGGAGTGAAGAATAGTCTTTTAAGGAAAAAGTAGTAAATTCATTTTGAGGCGCACGAGGTGATTATTGAAATTTAGGGCTAACAAGATGGTAACAATGGAAATTCGGAGCTTCAGAGTGAACTTTTATGGTCATCAGAGCTGGGGCCGTGGAAAATGGTGTACGCCATACTTCCCTATGGAGTATTGCGGTTCGGTGCACCCATTGACAAGGCAAAAACCTAATCTGCTTTGGATAGGAAGTGCCGTCCAATTCACGTTAGATACGCAATCACTCACAATTCACAACCAGAATACAACTATGGTACAGTATATCAGTAGGTTGAGACATATGATAAGGAGTGGAGTGAAGATCGTACGCGTGCCCATCCCTGGATAGCATGGAGAAGGTAGAAAGAATAAAAAGGAAAAAAATAAAGAGCTTTAAAACAACTCGGTCATCTCGATGAGATACATGATTCAAAACACTCCCACGGGTATTATAAGCACAATGTTTGTTGTTCATTTTATCATGTTCCAACTATTTGCGAGCATCAACCATGACAACAAAAAAGGCTACGAAAGAGATTTCTTGAGTGGCAGAATTCAGCGCGACTAGTGCAGCGATTACAGCGATTATACACAGACATGCACAAGAGAAACGAATGAAGAAGTCGGAATGGTCGTCTATAGGATGGTTGCGATACCTCGGCTGTGAAGAAATGTTTGAAGTTTCTTGGACATAAATGAAGATCCACGGTCGGAATGTATGAAGCTGGGCTTTCGGAAAATAGGGAACAAGTTAATTAGGCATCTAATAACCATCGAAGCAGACATGTCAGAACGAGAATATGCGAGTGGAAATCGTGAAAATTCATCAGTAACAGTGAACAGAGAGCGATTTATGGTGATGCTAGGTAGAAGTTCTTCAAAGTCAATGCTGAGACGCTCGAACGGTTGCGTTACGTTGATGAGGTGCACTTTTGGTGGCCTGTAGAATCTAGGTTTGATTTCTCCACACGTTTGACAATAAGAGACGACAGACTTCACATCATCAACGGTAAAGTGTAGGTTTCGGGATCGTATGAACTAGTATACACGTTCCACTCCAGGATGGCACAAAGAGTTTTGCAGGGCTCTCAAGTCAAAATTTGTCAAATTTGCACAGAATCCTCGAGAAAGTGTATCGGCCACGTGATTTTTCGAGCCAGACGATGAATTATGTCGAATCGGAGATCTGACAGCTCCAAACACCACCGTTGTATTTTTTCATATTTTATTTTGTCTCTAGGTGACTGACCAAACATAAAAGCAACAGATCGTTGGTCAGTTATAAACTTGAAATGACACCCAACCAGAAAATGACGCCATTTCCCCAATGCCTCCACAGTGGCATATGCTTTTTTCTCCACCGCCGAAAGCCGATGTTCTAAAGGTGACAAGGTCCTCGAAAAGAAAGCAATTAGACTGCCATTTAATTGAGAGACGCGGCGATTGCGATGTCTGAAGCATCTGTTTCTACACTAAGAGCGATACCCGGCTCGATAGTGAAACAAACAGCATTTTCGAGCTGCATTTTTAATTGCTCAAAAACCCCTAGGTCATTCCCCGGGAGGAAGAAGGTTCGATTTCGAACAAGTAGACTAGTTTTATCGGCGAAGCGAGGTATCCACTGGGATTTGATGTTAGTAGGCGGTGGAAGTTGTTGCAGCGATACTAGTTGTTCGGAGTGGCTTTAGCTCCGGCAACGGAGTCCCACGAAAAAGAAAGCTCTGTAGCAGAAACTGCTAACAGTTGATGCGAGCGTTGCCGACAGGAATGACGTTTTCTTATTGTGTTTCATTTGACCACAATGCACACTATGCAGACTCTACTAAATATAACGATAATGACTCACTGGAAAGTAATATGTATATATGTGAACTGTTACTTCAGAATCAGCGCCACTTTCACAGGTTAACACACGTAACGTGAAGATCGTCTTCTTTCACTGCTCATGGCTACAAGGAAATATTAAACTAGACTGAACTCAGTAAAGTAAAGTCTGAAAATTCCATGTATCGATCGATACAGGATGGACTGAAAAACTTAATTTCAATTCATCCAGTGCATTAGGAGCACTTGGAAATTTTAAGCGATGGAGGAGTGATCTATCACATTGTCTTGACCAATCAAACCAATGCTAGGCAACTGGGGTACCTTGGTAGTTAGGAGGTGGCAACACAATTATTTACCTCGGGTTTGAGTCTTCAGTAGACGCTCGATGGATGTGCAACTCTGTTGCTATCTGAAAATAGGAGGAATAACTATTTCATACTTCCATGGAGTTTGATGCCCAACTGAATACTCGGTCGGCATGATGTGCAATATTACATGAATACCAATCCATAATTACGTATATTGATAGAATTCCCGTCCTGTGACTAGCTTTTTGAATGACGAGTATGATTAAAAATTCAGGAATTGAATGTAGGGCAAATCGGAACTTTAGTGATTGCCAAATTTCAACATAATTACTGCGGAAGTGATAAAGTCTATGAGGCTTTTTTGAGCGGACACAAGAAAACGAGTTTACCCAATCCGTGGAACCATTGGTTCATCTCGATCCCGGAAGCTACGCATAAAACCCGTCATTCCAGACTCGAAAAAAATATCTTGGGGATATCCAGGGACTTACTCTACCTTTATACGAATATTTTTTGCCGGAGGATAAATTAGCTTCATAGATATTGCAAATCACCGCCGACCATGCGCGGGGGTTTGATGCGAGCCCAATAAAAGGCGTTACCCACATTTTCTTCCAGTATTGCAAAAAGTAGATCATATGTTGTTCAAGGAGCTTCATGTCTTTCTCGACAATGTTCAACCACGTTTTCAGTCGACCGCCAAGACAACAGCGCTATCCCGTAAATGGCACAGGGCAGAATGTCTGCCTGGACAGTTTGTGTTGGGTTGCTGGAGTATGTGACCGAACTAATCCGGGCAGTGGCGCTGAAGAAGGACGGAGTTTTGGTCAGTTTCACAGCATCCCCTTCTTATTTTGTCGTTTGATAGCACTTCCTGCCGATTCGTACGGAGAATTTAGCGCAGACGCCAGCGGTCGAACACCACCAGTCTCCTGATATCTTCCGCTCGTAGTGGCCAAGTTTCACACCCGTGCGTGAGCACGGGTCGGATAGCCGTACAGAAGACTCGAATCTCTGTTCGAAAGCTAACTTCACTCCGTGACCACGGAAAACGCTGGAGCTAAAGAAACGCTTTCCGTGCATTACCGATCCTTGGCAGTACTTCGCCCTTTGTCTGACCATTCGGAAGCGGAGTTGACCCCAGATTTTTGAACGATTCTATATCTTGGTTGCCTGACCATTGACGGAGACCCG
>STRG.52041.4
GTGTCGCGGCCAATGGCGTAGTTGCATTCGAACTCTTTCTTTATCTTCTTGATTTCTTGGATCTTTTTCACCTTACTCTTCCATTCTTTTTGCCCTTGACTAGACGATTCTGGAAGGTAGCAACGGAAACTGAAGCACAGAAGTGCGGGGTTAGTGGTTTTATTTATCTAAAACTGAACTTTATACTTTCGTAGGTACTTTCGGGACTATTTTGAATGCGTCGTCGTTTACGTAGTGTCCCATTTCTGCGAGTTGCGCCGCCGTTGCACTGGCAATTGCTTTCTTGTTTCCCGTCATCAGCCAGGCTGGTTCGTGCTCTTTGATCCTTTGCGATAATTGCCGTGTCGCTCTACTTATGCAGCTAGCCGAACGTGATCAAACAGACGGGTGTATCTGAGTTAGGCACGAGGATGGTGCTACCGAAAACGAGCTTGTTTGCTGTTTGTTTTTCTGTGTGAAGCTGATTTTTGCTGACGATGTTGCCACTCATCACAAGCAATGTTTCGGACACCAATCGTCAATGAATTGGAAGCTATTGAGTGTCCAATGCGGAACAGCCATATCTCTCATCCGTAGGAGTACACCGCACTTCATGGTAATGTACAACCGTCCCTTCAGGGAGCGTCGGATGTCATGAGGATGCCATGTATGATGTAGTTTAACTAGAATCATTCTGGCTGTCACTGTTTTTATGTAACTTTTTCTCTGATAGAATGTGCACCATACTTCGATTGTTCAATTGCCAAGCGGTCTAGAACATGTTATATGGGTAGATTTCTGATTGACGTCGCTTATTCTCACGCCTGGATACTGTTTTTTGGCGTGCCTTAAGCGATGCTCTGCTTTACCACCGCAAGACCGTTCAGTAATTATATGCAGTTGTTGTCCTAATAATGAGTTATAATTTTGTCTACATCGATTTATGTAGAATAGTTTATTTCATTTTACGAGCAGGTAAATGAGTACATCTTAATTGATCTTACTCCATCCTCTGTTGCACAGTCCGATTTACTTCAGTCCCTTACCCGAACCAAGCACACAGTTGCCCAGGAGGATCTGCTGAAATTAGACCAATTCACCAAGGAATTCGGTCAGGACGGCTCGTGATCCCCTCGGCGTTCACGTGGGACAGTCGTACCATTGCATATGAGTCCCAAGCCATCTCATTCCCATTATCTTCTTGCCCCCAGACTTTAACACGGGAATTTCCTGAAATCGTGCTCTGTTGACTCATTTTCGTCGAAACACAGACACAAGAAAAGTTGTTATGTCCTTGGAAAGTTTGTCCTGTCGTGATTGTTATCAACGTGTCAACTGATTCGTGTGACTGACCCGCGCAGCATAAAGACGCGCGCCACCATCATTGCCCGTTAGTGTCAGCATCTGTATCATTGTCAACCTTCGTAATGGTTTCATCCATGCTACAAAGCGAGGTCGGTTTTTCAGATTAACTTTACGTGCACACACACTCACTGCCGCCACCGCCGCCGCTGTAATCGCTCGCATACACATCCGTTTGCTTTCCGTGTCTGGTGGTCAAAATGCGGGTGCGATCTGACATGCGTGTATGTACGTTTGTCAGAATCAAAACGGATCGACGTTCGCTTGCATTAACCTTCGTCCATGTGGCAGAAAACAATAACGTCGAATGTACGTGCCTCTCCCTCAACCTGCCCTCCTCCCCTCGGCGTTCCTTGTTCGCCTTCTTTCCGCTGTTCTTGCTTCAACTTGTCCCCAGTCTCTTCGTCCGGTTGTCCTCTGCTCCGCTCGACAGTTACAACTATTTTTTTCTTTATCCGTCCCTTCCACTCACACATACATCCGTTTCACTTGATTACCATTACTATTGTTAGTAATTTGGCTGTTCAGATTTTCTTGGTCTGTCGTTCTGCATTTCTGCCTCCACACCCGTAATTTCAGAGAAATCGTGGCCGGAATGGATGAAGCAGTGGTGAATAACGTTGATTTTTGTAGCGGGTACTGCTGGGTATTATATCAAATCGTACTGTTGTGCATCGGGTCCACATTCCCGAATCCTCACTTAGTATCCGTGTGTTGACGATGAGTTACGGGTTATTGGAGCAGGCACTCGCTCGGTGGTTAAACAGTGTAAACCGCTCAGTAACAGCGTTGACCGCGAGGGTTCGTCCGCTTCGGTGATGGGTAACTCCGTTGACGCCCGGCCCAGAGCCTCCTCCCTTAGAGTTCACTTCGAGCGTTTATGAACCGTGCTTCGAGTGCGATGATTCTGTTTTGCCATCTCTCAATTGGAAGTATAGAAGGGTAATGAATATGAGGAAATCGAGAAAACTTAAAAATAGTAGTATCGAGTTCATGAAGGTATGTGAATGCAAAGGCGTCATTGATCACGACGCCTAGCCGTATCCTCCAGTGTATCGAACCACTGGTGGATGGCTCTCTTGGACCCCATTCATTATATTTAATATGAAGAGAAAGTTCACTCTGCCCGCTTTCCGGTTTCCCGGTGCTGATCCGCGCTGCGGAATGTACCAGCGAATGTTATCTCTAATAATTCCTTACACATGGACAGTCGAATTAGAGTTCATTCTAAAGATGGTGTTTCGCCCGAATGCACCCCGAAAAATGATGTACGGCGGGATTATCGGTTGCATTTTTTGTTTGGCTTCGTTTCTAAAATCCCTCGTGTATTCGCGAAAGAGCGGTAGTTTTGAACGTTGACCCAAGTGGAACTGCATTTGTTTACATTTTGTCTCCAAATTGCGAGCTTCGAAAACTTAACACAGCAAATTTTTCATACATTTTGCATCTTTAACTTGTAAACTGCTGCAATAAACACGAAACACTAAAGCCTAAATGGTTGGGACATGTGTTATGCATGCCCACAGATAGATTCCCTCTGCATTCACTGAGGCTGGTAACAATTGGAAGATGAGCAAATGGGGTCAGTCTATGACGTGGAGGGTAAGATTGAAGAGCGTGACAAGTGGATTTGCTCTTGTAGGACGTGTTCGGTTTAAGAGATCTACACATGGGAATGTTTGACCAATAGGCGCGCTTGTATTCACACTTTTTATATCGTCTTGATACTACTACTTGGAGGTCTCTTCTCACTTTCCTCATGCTTCATTTATTTCATTTCAGAGTGATGTTCCAGCTGAGAGCAGGCAGCCAGAATGGCCAAACGCAATGCCTAGTTGATGGTTGTTCGAACTGAACTGCAGAAAGCTGGAGAAGTGATGATTATGCTTGGTCTGATAGTCAGTTACCACTACGTTTCGGTTGGGTTTCTTATGTTCCTAGGAAACCTAGCCATTTCTGGCGGCGGACATGCTGAAATTGTTGATGTTTGAGCAGCAGTACTCGCCAGATCAACACAACTATGGCTGAGCTCAGACTGATAGACGCCCGAGGTGAAGCACTGAGTTAGAGTTGAAACCTGATCAGTTCCGTAGTGCTCCTGGTTGCACAGAGAAATATTTCTGCCACAGGTAGCAGTGGATTGTCTGGAAGCCAGGAGGGTCCTCTCCTATCTAAAACATCCAACTTATCCTCTGAAACGAAAGTTGCAAAGCACTGGATTTTACCGGTAAGCGTGATGGGATAGCAGAAACCTTGTATCGATTGTTTTCGACCGACAGCTGGAGACTCACTCGATTGTAGCAATACTTGTGGTCTTTGCAGCCTTGATCCAGTCAGTATAGTCGCGTGTCCAGTAGTAGGAATTCAGAGCAAGCAATTGAATCGTTCATGCAACTTTGCAGCCGCCTGCTATTTAAACGGATACATTGGCCAGTCTCCTGAACGATAAATGAACTATGGGTCATATAAACAGATGGTTCGTGTACTTTTCATTCCACCCCATCCTGTGAGTGATTATTTTAGAGCACTCATTAGACCGAAACGGTCGACTCACGCTGTATCTCTTCAAGAAATATACTCACTTGTCACCTTGGTGCATACGTTTTAGTTTGCTTTCCCTCGAACTCGTTCTATTTCAGTGTAGTACATTGTGGACTACCGGAGTGAATGATTGAATTGCTTTGACATTTGTCTGTTTCTTGAACAGTCGTGTCATAAGAACGCCGCACCTGTCGGGCAAGAAAAAAGTGCCAATTTTTGAAAATTGTTGTATTCCAAACTTTGGGTGTTCCCTTGCTACTAACATCTTATAAGTAGCAAAGTTCCGATGCTCTTTATAACGACAGCAATCTATGTCGGAAAATCCCAGCTGTTCTTTTTATCTTTGTTTAGATATTTTAGGGTACTTCTGGTTGGCTTGAAACCATCAGTTAATTGTAAATTGGAATAAAAATCTCATCTCCGTGTA
>STRG.64914.2
NNNGCTATCCACTAGAATGGTGGCTAGGAAGGGGGGTTTAGCTACACAGAGCGTCTCCGTGCCCTAGATCTGTTCTCGATGGAAAGACGGCGCATTCGCGGGGAGTTGATAGAAACCTTCAAGGTAATGAAGGGACTGTCAGGAATAAGACGAGAAGACCTTTTCTCTCTGATCCCCGAGAGAGGTACAAGGGGGCATAGCCTTAGATTACAAACGAAGCATTCGAGGCTCCAAATTAGGGCGAAGTACTTCTCAAATAGAGTGGTACCCTATTGGAATAAGCTCCTGGAAGAGGTCATAAATGCCATACTAATGAAGGCTTTTAAGAAAGCAGTAGACCTATGTTGGGTGGCAATATACCCCGAGTTATGTTAAGCAGCTTTTATGGTCAGATGCAATTTACTTATTGTTTCCACCTTACTCTGCCAGGACTGGTACTGCACAAAATTTCTGCCTTTTGGAAAATAAAATGACGCAGTGTTGGGAGCTACGGAAACGCGCCGACAACACAACTATCTGGACACACGATTGGCTCTAGCCACACCAAGTCCTGTGCAAACTGAACTGAACTGAACTGAACTGGTGTGCCGCGTAGGGAGCTGGTGTAGTAATTGCGCCCGCGACACAACAAAAACGACGATGACGACGATGACAGCAACGGCGATTCGATACAGATACAGACACGCTGGACCGTCGGATGTGCTGGATGCAGCTCTCTTCCGTGGGGGCTGCACGTGCACGATCTGTGAAGACAGAAAGAACGAAGGCCTGATGAGCCGAAGCCCAGTAAATGCATAAGCAGGCGCTAACAAAGAGAATGGGAATGGTGGTCTCCCCCAGTGCGTAACACTGGTAGTGTAACGCGTTCAGTCTTCAGTCTTCTTGGCAGAAGGCAGAGGAAAACATCCCTTGTAAACATTCACATTGACTCTGCAGGTTCACGCTCAGGAAGTGCTCCTCCACAGTGTCTGCAGATTTATATCGAGACGCCATTTAAACGGAGCGTTGTTCTCACGCAGATCGCCACCCCAGTCTTTATTGGTTTAAGTGTTGACGCTTGCTCATGCACGTGCAACCCCCACGGAAGATACTACGTCCAACATACTACAGTAGTCGCATTGATGCCTAGCTGAAATAGGTATGGGATTCTTATGATGCGCGTACCGAGTCGTTGTGCTCGTAGACTTTTCTTTCATTTGTTTCGCAGATCAAACTCAAGCAGTCCCCTCGGGAGTAGCACTAATACTCGCGTATTACATATTAGCGGCCCTGCTAGTTTGACCGGGTAGAATGGGAGGCCCTGATAATTTAGTGACTTTGAGGCGCAGTGGCCGATAATGATTTTGTTAAATGGCCCGCCCGATGAGTGGTCCCAACAAACCGAGTACTCCTGGCTTGTATGGCAGTGTAATTAGCTGGCTGTTGGCAGCCATACTGATGGCCAACTAATCATCAGTATCTATCTAGCTCAAAAACTGTTGAAAATTGACGACTCAGCTGCTTACTTACCTGCAAGTGCATGATAATGAAAGTGCGCCTGAAATTTCGGAACAATTTTCACTCGGTCACAGTTGAATCAACTTCCACGCTTTCTGATGTTCTGTCTGTTGCCTCGGAGGTTTTCAAAATTGGAATATCAAATGTTCAGCTCAGTTTGAATGCGAAGGATTATTTTAGTCTGGATGACTGTAACCGCACACTATCAGAATTGGGGATTGTAAGCGGTGATATTCTCTATGTGAACTCTTTGGAAGTGCTGGATGATATCAAGAAATGTGTGGAAAAAGAGTTGCTCTCTAATATCACCAACATCCTACAAACCATACCGATTCCACATCAAACGGTTTGCCATTGGGTTTCGATTGCTTTGATAGCGATTTTGGAAGACAAAGATTTTCATCCTGATAGTCCATTTGCTGATCAATTTGCGGAATCTAACAGAGACATCATCCGGCTGAAAGTGGTTTATAGCAGGGATCCAACGGTGCACCTGGTCTTTACAATTTTCTCCACGGGAAATTTAATTAACCTGGCGTGTGGTGTTCTTGAGTCGAATATAAGATGTCAGATGTTACTCCCCATCCGAGACTTTGTGGTCCCGTTTACATTGACTGCCAAAGATACCGCAATTGTCCCGCAGCATGTGTTTCGCAATTTGCAAACGCTAACCATTCGTATCAAGGACGAGTTGCTCGAACCGGTGCTGGTGGCCATTCATGCCCAGCTGGGGCTACCTGAACGACTTCTTTTATGCACTCTCCCATCAGAAATCTTGACTCGCATTCTCATTCTCCTTCCGCTTTCCGCTTTGGGAAAATTGATGCTAGCGAGTTCAAACATGCGACGGCAAATTGTCAATTGTAGCCCTGTCTGGCGAATACATCTGAGTCGGCTGAATGCAAAAAATCAGTCCATGCTCGATGCTGCACTGACACGACAACGTCAACAGCAACAAAGGCAACAACAGCAACAAGCCCCATCTCCGTCTGCTCCGGCAGCAACTTCGGCCGGAGCAATTGACCCCAGTTGTGATATTGCGACCGATATCCCACACACTATTCCGGATAGTTTATCACTTGCATCCGAGGAGCACAGTTTGTCAGACGTGGAACCCGATAATGGAGTAACGTGTCTATACTATGAACGGTTCGTTGCTCGATATCGCAGTCTTCTGACACAACGCCGTTGTCGCGGTCTAAGCCCAAGTTTCGTTTGACCGCACACCACTCGAAATTCCTGCGTGCCCATCGCTCCGCCAATGGCCTTCGCATTTCTGCCAAAAATAAATATTCGTTGCATTGTTTATCCCGACCTCATCTTATTTAACCAACGTTCATTTTTAAACTAATAGTCCTCTTCCTCGTATTCCGTCGTTGGGGAATTTCGCCAATGAGTTTTGCCACAGATTATGTTAACTTCGGCTCATTGATCAAACCACATTGTGTTCTTCATCTGAATCAAATAATTCATCTACACTATTCCAGTAATTGACATTACTCATTCGATCCGAGTCATTCGCAAACCGTTGGTTATCAACACCATAAGCATTGTCGTTTATGGTCTGCCAATTTCTTTGATGTCATTAGTTTCCATTATGTTTTGACACGGTGGCTTCGTGAGAAATCCGCCATCCTGAGTTATTTACAAAGTGGTTCATCATGCAGTATCAACACTCAGATAATCACTAGAACATTGTAAGCACCTCAAAAATGTTTCAGCTGACTTGCTAGGAATGATGCGCAATATATATCCCCCG
>STRG.6973.1
CTTCTTGCTACTTCGATGTACGTAGTTCCGGTTTGAAGTGATTTCGATACTTTCAGTCAACTCGAGTATTTTGTATAGCAGGCTGAACTGGTACGCTCTGCGCCTGCCAGAAATATCTGTACCCTTTCATGTCATTCGAAGTTTTTCTTTCCTTGTGTATGATCTTGCTGGTTGTATTTCTCCCCCGTGATTTCCACGAGATTACCAGTTTAAAAATTCACCAATGGGAACAGATATTTCAAACCCCAGTGCAAGTAATCTTCCCAACATAATTCATTGTAGAGCATCACCTAATAATCGCCATTAATTTTCCGGGAGAAATTTTTGAATGAATTAAATCGCCGATTTCACAAGGACGCTAGCATTTGTACTTTCTGTTCATCCACTCGCATCAGATACGGAAGGACTTACGGGCGCACGACTGCCTAGTGGTCCTCTGTTGTCCTTTATCTTGCTCTTCCCCCACGTAACCCAGCGCACATGCATGCCTAATGTGAACTGCATTTAGTTATTCTGTCCCTGCATAGCGTTTTATCACTCATTCCAGGAGGATTACTCCTCTGCTTCTGAACCATCTCGTTGATTATAGTTTCAAACGGAGAGTGCAGATATGGAAATTCGAGTAGCCGTAGCCCGAATCTGCCAGGAACTTACTGGCTCATGTATTTTTGACGCCAGCTTCTCCTGGCCGATTTGTTTTATTTCGGCTACAACAACTGGTTGACTGATTATTGCTTAAGTGATTCAGTAGGAGCCGATTGTCAAATTCCCAAATGAGGTGGCGCCAGGCGTGATGGTTATGTCAAGCCTTGCTCACGGTGATGAAGCTGGCTTTCTAGCCAAGGTGGGCTGCGTTTTGGCGCGATATCAACACCTACCCTGATTTCTCCTTTCTTTAATAAGAGCAACTGCTCCTGATTCTCCCAGGTTCACGTAAATCTTTGACCTCCTCCAGGGCATTAGCCATTTTACTTACTTATGCCTTCTGTTTCCTGCATCTACTCCTGTGTTGTCCACTTCAACCTAGCAGGATTTGTTTTCCAGGCATCATCTGACTGTCCCTTTTCTCCATCGATGGGGCGTCTCGGAAATATCCTGGACCAATATATTTTTCTTAGCTCTCATTTGCGGCGGATATTTTGCGACACGACGTTAATAATACTTTTGGTTATCTCTTGGCTGGTGTAAACGGCGTTGTGTGTCATCCGGAGGCTGCACCATTGGTTCAAAATAGCTACCCGCAGTTGAAAACTGTGTTTAATTTCTCCTTTCTAACAGTCTTTGTGCCGGACTGAACTTCACAACTGCCGTTAGATTGTTTCGTTTTCCAACTAGCATCAAATAGGAGTCATCGCCGAATTCTTTTGCTAAGGTTGATATTATCTTCACCATCTTCACCGCTGATTCGGCCGTGCCATCAGGTTAACTAATATGTCGGCTGCTGGTATGGTGCTCGAATTTCCATTTCCGACAGAACTGCTGGAATTCAGTGCTCAAAAACTGAGATCCATTGTCGGACGACAGTGTCCCAGGAACGCCGTGCCGGGAGAAGTGAACGATTCACGTGATGCTCACAAGGGCGAAGGCCTTCTGGCATGTCAGAATGTGGGGATCAACAGGTCACGCCACAAGATTACCAAGTATTTTGGAGACCAACCTTTCGGACCGATGAATTAGTACTTCCGGACTGCGTAGCGATACAACAACCAGCACAAAATAATATTGAGACTCAGGACAATGAACCACCTATGACCCCAATAAGACCAGTCTCTGTGGTGCGCTGGACGAAGGCAGACTTTGCGTACTACCGAGCTTAATTGACTGACCGTGGTGCAGTCAAAAACTGCGTGCGCGGATTCACAAGTCAGCTGTTTAAACGGTTCGATCAGAGCCGGACAAAACGTTTAGTTTCACGTCTGTCT
>STRG.77960.1
CTGTAAGTCATTTGCATTTGTGTATTTCTATGTATTGCATTATTTAAAACCACGAATTTACGATAAACACGGTTATACGTTGGGAATTTGTCCTGCTGCCCGTAGCCGTGTACAGCCCATATCTTGCGTAAAGCTAGTGAAACTAAGTTTTCTGCTATACTGATAGTGCAAGTAATCGGGAAAGTTTCTACACCGGGGTATGAGTGGATGGGATATTATTGGAAGTCTTCTTTACTACACGTGGCATTTTGAAATATCAAAAAGACGCTGTGAGTGAGGCGGAAACAGTAACGGCAAACTAAAGCCAGGTTAGAATTTACCGCCGAGAAAAAATTCCCTGAATTTCTCTGGGTTACTGGGATGCCCTAAGAAGCTGTAATTTTTAATATTTCCTAAGATAGCTGAATGAAAACTATATCGATAGCAGCACGCAACGCCACCTGCTGTAGCGAAAGTTATTGCCTTATCAATCATACACCGATTATCTCCCGGATCATCGAGAAGCTCACGAAAAATAAGATAATGACCCACCTTTTAACAAACAACTCGCTCAAAGTGGGTCAGTACGGTATCCTGAAAAACCGTTCACGCTCTACTTGTCAAGTTAACTTATTGAACTCTGTCACGGAAGCGGCCGAAAAAGGCAGGACCATGATTATTATCCTGCTAGATATGAAGAGGGTTTTCGACCTAGTCCCACACACTCGGCTCCTATCACAGGCCAAATCTTATGGCATCATGCACTCGCTACTCGATTAGTTAGATTCCTATTTCTCCGATCATCTCCAGTTGGTTCAAATAAATGGGTCTGTCTTCAAACCCACACCTGTCACCAGTGGTGTCATACAAGGCAGTTTTTTGGGCCCACTACTCTTCCTCATATACGTGAATGGTGTTTTTGTTGTCATTCACTATGGCAGTCTCCACCTCTTCGCGGAAGACATCAAAATCTTGTATACTTTTGATTCCAGAATGTTTAGTTCAGTTACCAATGATATACTGCGGGACCTAACAGCTCTCAATCCTTGGTGCAATAGTTCATTAGCGAAATTTTCATCGGAGAAAAGCAATATTCTTACCCTCAAGTGCAATTTCCCCCACGTATATTAAGTATTGATGGTCAACTAGCTTCCATCAGCCCGTTAGTCCGAGATTCAGG
>STRG.9903.1
AATACATGAACACTACTAAGAAACGCTGCCTCCGCACACGGCGTTCTAGTTCCTCATCGGATTCAGATGGAGAAGGTGCGGAGGTCTTAGAGAAACAGTCGGCTGTGGGAGAGAATAATGTGGTTGAGGTCATACGTGAGTTGCAACGAGTAAGAAAACGTCCTGCTGGTATCGACTTGGCTGCACTTTGTTACGGCAAAGCGGCACCGGAAGTAGCGATTGTGGGCGATCCGTTTAAATTGAAAACCGGGGGATTGGTTTGTATGAAAGAGATAACGCGAAACCGTAAAGGGGAAGAAGAAGATGATGTCGAAGTAAGATTGACCAAAACGTTCGCGACTGAGACGAACAAACGCGATGAAGATGCAGAAATGATAAAGTATATCGAAGAAGAGCTTGCAAAACGAAAAGGTTTGCGTAAAACACCTTCTCCGGAGCCGCGAGAAGGTTCGGATTTACTGCGTGATGTGCCGGAATATCTGCGGCCGGCAATCGGACAGCAAAGAGAAGATATGATGTCCAATCAAATGTTATGTGGTATCCCCGAAGTCGATCTGGGAGTGGAAGCAAAGATGAAGAATATTGAGGCAACAGAGGAGGCAAAACAATCGCTGCTACGGCACCGATTTAATCGTCGCTATGGTCCCAATGCCGACGGCATGGCCCCGACAAATGTAGCCGTGAATTTCGTTCAACACAGCAGATGGAATAATCACTCCAGTGCTGTCACTCTCTCGGAGTCTGACTACAGGCGGGAATTGATGAGTATATCCGCCAGATCGGGCGCTTCCAAGTTGACGCAAGACCCAGTCGAGCCGCCACATATTGGAGTCGAGGTGGAACGACTCCGAGCAGAACGTGCAACGGACAGTCTGGCTCTACAACGCTTCAAAACTCATATGCGGGGTCGAAGACGACGTTGAATAGTACCCTCCTTGTCACGACTGTACATAACCAATCAGGCTTCATTGGCCCAAATACTGCCAGTGTGTGTATATACAAACACATCCCTAACCAAATTAACTTCATTTTCTCGTTTTATCCGTGGTGCACATGCTCCGTTGACTTGCATCTTCACTTGCATGTCAGACGAGACGCCGTCGTCGCTATTGTTCTCGAGACATTTTCTGGCTGGTCGTTTGAATGCACCAACTCAGATCCCTGTTCGAACACGCTAAGCATTCCGCGGAATGTGTTAGGTCGCTCACTCTGTGCTTTCCGGGAGAATCAGTTCATATTTTTTCTGTCCTTACATTTGTGTGAATAAATCCACGTGCCAGTTTCGTTCCA
>STRG.36993.5
TTGTGAATTCGAATTCTTGTTTAAAGCAGTTTGCCTTGGGAACACAGAGACAGTGGTGTTTTAGTGATTCGAATGCTTCCGCGCGAGGTCTGGTACACTATAGCTTCACTTCCGGTTTCCAACCAACCAGGTGAAGTCGAACCTTGAAAGTCAGGTTGTGTAGATACAGTGGAACTCCGGTATAAGAGTGCGTCAGGGAGGTCGAGCATGATCAAGGTGGATGCCTTTCAGCAGTGGGTTCAATCCAATATTTTAACTATGCTTAAAGGAGATTTTTTCAATCACGTCTATGTATCCAGCTAGTGTACATAAAGAATCAGCCCAACTACGCATTCACTATGATCGTTGTTGTTGGCTATCGCAAGCATACATTCAATCGATAAGTTGTCCGCTGTCACTTAGGTAGAACACGGCTAACCCAAACATTTCGTGTACACTAACTTTGTTTCTCCTTGGCTGTTCTCTGCTCCGATGTCGACTGACCTTGTTCCTTAATGATTGATACGCTTCTGTACTTGTTGCGTTCAGAAGTAGGCAGAATGGTAGTAAAATAGCACGTGTTGTTCTCGCTTCACTCTGACCTCGTCGCCAAGTCAATAGGGAAATCCACAATCAATAATAGTCTGATCAACGAGGGGGTCGGTTATTGCTCGTGGTGACCATTTGCCGCGCATCATGGTGGTGCGTGTGTACTCGTGACTAGCGAGGAAGCCGTCGTGTGTGTGTGTGTGTGTTGTGTGTGTCGCATGTAAACGAATAACAGTGCAAGTTCGTGTTGACCCTGCCATGCTGTTTCCTTATTCTACTCGTTCGTTAGTCTTTCCTACTATGCGTGAACCACTCGTCCGTCACTGTAATGCTTCGCATAACACCGACATGATAACCACAGCATTGCCTTTCACGGCCCACGAATTGGAGAACACGATTAAATAGAGAGGAAGTGATTAGCGTGTGTTGCGAGAGCGTGCGTGTAGCGTGCATCTGCAACGGTCAAATGGCCACGGTGCTCGGCAGCCAGAGTTCAAGAAAACAGTAATATGTTAAACAAATAAGCGAAGTAGATTCACGCTGCAACTGGTACAAACTACAGCGTTCTCCGAAGTCAGTCACGGCCGGGATACAGTTTCCCACTTGCAGTGCAATTTCCTTTCCTGTTGCTGTTGCATACGTTCGTTTGCGAATACAGTGAATGCCCTGTGCAGGTGTGATCCGGTCGGGTAACCAGTGTGATCTGTGTGTGTGAAACGACCGAAGTCCGTGCCGTGGCCTTGAAGCGCAGCTGGTCGTGCAGTATGGTAAAGCGTGGATTGCACCCAAGCGTGATCTTGAGTCTCGAATATTTTTTTAACGTCCGAATCAATCCGAAAGAGTCAAACAGAAACCATGAATAATTGATAACGCAAGAAGGCTGGAGATTCTACTGGGCCATTTTACGATTCTACCAATCAAGATTGACAAAAAAAGTAGTTTCGATTAGATTCTGAATTCCAAGGTGGTCAGTGGAATAAAGTTGTTGTTGTCTATCGAGATGATTGAATCCGGGTAGGGGGATCGGGTAACGTGTGCGCTCCTGAAGCATTGGGAAATTTCGGCTCATAATTTTATGGAAAGCAGCCAATATGATTCTAAAATCTAATGAAAAATACCCATTCTGTACTGCGGACTTAGTTGTGAACGTTATGGATGACAATGAATTTTCTGATTAGAACCATTTAAATGATGTTGAATTCAGCCAGTTTATGTAAAGGTTGTAGGAGGGGATGGGCTTACTCGAACAGTGAGCATACAACATTTATGATCAATGGTATTGAATACTGGGTGGCTCGGTGGATGTGCACTGCTGATGATTCCCAACAAGGATGAAACAGCTGTACAGTGCTTCCATGGTTTTCAATGGTGAGTTGAGCGTTCAAGCTGCATGATGAATCATCCTATAATGCTGGTATTGTTCACAACTTATTTTGTTGATTTATACGAGCCAATGAAAACTGACCTGGGCATTTAGACCACGGACGTTTCAGCCAGGGCGCTGTTAATGTTCGCTCTTCTGATGATGAAACTTTTACGATCTCAATGCCACACTCTGAGATTTGGAGCTCACAGCACTTGTGGGTTGATTCGGGTTCTGTGGTGTCAAACGGTAGATCTGTCTACATCTGGGTGAGGGTTTCATGAGAACCTCTCTAGGATCAGGGATTTGAGTCTGCTGCTAGGAAAATGACAGGCAGTGGCGGGACTCGAACCCAAGACCATGACTGCCGTTTGACCACAGCCCATTTATTAAATTTTATCATCGTGATAGTTGAATGGTTCAAGTTTCTCTCAACTGCACAGCAGGGTTCGATAGGCGATTTGGACGTTCAAAGGGCAAGATGCCGTTGCAGGACAGGGTGGGTTCAATACTAAATCTTTCGATATTTGGGGACCATAAACCGGGTAGACAAGTTCTGTTACCTAAGCAGCTACATCTCACCCGGGTGTTAGATATCGGACGAAATATATCCGCGTATACAGAAAGCGTGATTGGCATTTGCCAAACTCAAGCATCTGTGGTGTGGACATGACATTCGCTTATCCACCGCAGCGGTCAGGCCGGTGTTTCTGTATGGTTCAGAAAGATGACTACTGAGGATACACGAACACTGTCAGTATTCGGACACCGATGAAGTCCTAGCATTGCTTGAATCTGACAAGCACCGTATCAGTAATATTTGGGTTAGGTGCAGAGTATTAGTTACACAAGCCAAATCATTAGGTTAGGCACTAAAGCTCTCTAGACTAAGGTGGTTAGTACATGACCCATGCACGCCCCCCGGGATAGGATTCTTCAGTACGTTATGTTCCCTGAGGGGAGTAATAGTTGGATGAGTAAGAGGGATTGGTCCTTGGCACGGAAGAAAGGTATGAAAAGTCTAATCCGTGAACCTGACCATGTAGTGTGTGTTTGACGTCCTGCACAGAGTCCAAGATATCCACCAACTCAGCGGTTAGGTACGTGGACGACACGGCTTGGTATCGCGATCAGTGGTGCTCTGTAATTCACAGACGTTCTCCGCCATTTTGATACTTTTTATAGTTCTCTTTTTACTCTTTTCTTAACCTTTGTTTTTCTTTATAATTTCCGATCGAGGTTCTTTCTATTGCGTTCTTGAGCATGAATGCAGTGGAAAATGTATATACCCCATAGCCACGAAGGCCCATTGCACTGCTGCGGGATAGCAACCAAAGCCACCGCACACAGTAGGTGGTCAACGGTTATTTGAATTGGTCTGAACTGATAATATCTAGTGTAGAAGGTTCGAACACTACAATTTCTGATCAGCTTAACTGGTAGATAGTAGTTTGCTATCACCCGAGACTTTTCTCTGTCTGACATTGAAAGAGGTCGTGTATCGTTCTGCGCTGAAAAATCCCAAGTTTCTACTTGATTTATTAGTAAATCTTGTGGTGCATAGAAGTACGCCCTTCCCTGTATTGGTGAATAAGACTATGATGATTGTAATGTTCACATTGCTCGAACTGATAGGACGTATTGAAATCGTTCCAACCCGGAACTATGCAAACCAAAGTAGCAAGAAAACTAAGGCTGTGGAATAGCACGTTGATTGTATTGTGGAACTAATTTGTATTAATATGGTAAACCAAAGAAAACAATGGGTAGATTAGAAGTTGACCAGTCACAGAGAGCTTTTACCGTACCTGTCCACGGTGACCCTGATTGGTTGAGGTTCGTCCACGCGCGTAGCAACAAAGCTGTACCTGAGGGTATCATGTGTGATGGCGGCTGAATCACAACAATAACATCGTGTTATTATGTGTGTACTTTATCTCAGCAAGTGAATACGCGCTGTAGTTTTTGACGCAGTGGTCGCTTCGAGATGAAGCCGCCTGACCAACCAGGCCTTAATTTCTTCAGATATCTAGGATAGAGGTGAATGACTACTTTTCAGGTTCTTTTTCATTTAAATTTCTTGTAAATAAAAAACTGCACACTTGAAAGTCCCTTGAAGAGCATTCATTTTTTCAAGACGGACAGTCAGTTTTCTTGTCTTAAGTACATTAGCCAGGGTTGAGAATTTTATCCCGATAATATAAGCAGGGCGGGTGCGGATTGACGATGGGACGTCGCATTTTCACTTCAGTACGTGGGTCAATAAGTCACCGCTGAAAAGTAATAAAAGTGTTGTTCGCATAGGTCAAAAGACGGCTTGGTTTTCTCAGTAAATCAACGAACACAAATTGGTTTGGATGGACAGTGGAAACCAGAATTTCCAGCATCTTTGCCGCCCATCTCGCCGATATGAAACAAACCGTGAAGGAAGGAGACGCATTTAGGGTGATTTACAAGGTCCCAGCAAACACGTCAAAAGAGGTTAGATAAAAATGGTTAACGGCTTCCGAAGGGATGGAAATCAGGAAACTCGATCACTGCGGCAAAGTAGAAACGTCGACCAATCAGTTGTGCCTTGCTCTGTTGTGACTGTTGGTTGAGCTAGCATGTGTTCCGCCTATCTACCTTGACCGGTCGACCATGAAGATTGTGTCTGTCTGTCAACCTATCTAGGCCAAATCCAACGCGACCTTTGGCATTTCCCTGTCTGTGGATTTTCTGACTATGCGTCGATCGCAGACCCCGTGGGCCGCTTGCCCAAGAATACATCTACGTTACTCTGTGTTGTATATACTTCAGAGGGCAATTGTTCTTGTCCCGAGGTTAAAAAGAGACCAATGAAATAATGGACTTGGGTTTCGGGGAACATCAATTTCCAGTTTCGACCAAAGGGTCACTGTCCGCGTCAGGCTGATTTCAAAGTTCGGTCTCGAATCGTAGCCATGGCACTTGGAGTAGTTTAACAAAACTCTTTGAGAACAAACCGATGGATTGTGAAATCTGATCGCTATAGCCTCTGCCGTTGCTAAATGTTGTTTGCGAGCGACTTTTGTTGTATCCATAAAACTATGCATATAAAAACAATAAATATGATTGTGTAGTCCACGAGAGTGATACTACCAAAAATTGACGTTTCTAACTGGTTTTCCGAGGGTATTCACAGAGGTGCATTTTCAATGCTTCATTGAATGAGAAAAAGATTGACTGCGTCCACACTTCAAACTTAACTCATGTTATCAACGTGGTAGTCAAACACAACGGTCTTTTAGTACTCCGGATTACCAGGTACTAACTAAATCCCCAAAATAGCTTAGGGAACGGGCAACAATCCAAAAGTTCCAACGGCCGACAAAAGACGGTAAGATTCAATGGGATAGATGAAGGACGACTTGTATTGAAACAATGTCGATTACGTTTGCGTTTGAGAGCGACACCGGACGCGATACTAGCTAAGGGAACTGAAGATTCAACCGTCCTCAAGCAGAACAATCAAAAGTGTTTTTCGATTTGCGGAAACCAATTGTCCTTACATCAAGGAGACAAACAACGGACATCCCTGTGGCATCGAATAACATACAAACTGCTTAGAGCTAAGTGCTAATTAGTTATGTTTATCTATAATAATTTTTCCTCACGAATTTACACAATCAAGCTCAGTCATCTTCGGGTGGCTACAGTTTGTCCTAATGCTTTTTTAATCAAGAAATTTGTTGGCTGAATGATCGACTAATTAGCTGATAAACAGACGGATTGGTTATTTGATTGATCAGTCTTATTTACGCTTGTGACTACTGAAGGAAAATTTAAGAATTACAACCTTTGACGACTTTTTTCTGTCTATCTTCAACGCTTACCCTGACAATGTGAATTTGAGCAAACCAGTTCATTTTCAGTGGTGTCACCTGATGTTGATTTCACTCTATAAAATGATTTTTCATCCGCCGTGTCAAAACTCCAGCCAGGAAGCTCCAAGTATACAGTTGATTCATCCTGCTGGTTCGGAATCACCATCAGTGCACATTCGCCGACGCCCAGATGGGACTGGAACCCGACCGAGTTTGCAGGACTGTTGGCCTCCGCCGTTGTTCGAAAGTCCATGAGCGTGGTTGGATGCATCAACTGGAGCAGGACTCAGCCAGCGCTTCGTGTTCAGAATCTGCTACTAAAACCATCTTGATTCTAAAACGTTGAATTGTGATTGGTCAGCACATTGCCAGCAACTGTACCACGCACAGCTTCATATATTGACAAATATATGACAAATTGATAAACCGAACACAGCTCGAGTCGTCTGGGTTCAAAGTGTGCTCGGCTCCAACATTCCGGATTGGCTTGATTACTATAGTACCATGTATCATCAATTATGTTACTGCGGCCCGCTTCAGGTCACTCAGCTGATGTTCACTGGGGTAAATTTTCAACAAGGAATGTCGTGTAGCCCACCCACGTGTCGCTGGCATTCGCACGTGAATCGTTCCGGCTCGGTTGGTCTTGCACTCGCTTGTGCGATGCCTGTCAAGCCCACGATCTGCTTTGTTCCAATTAACCAATCGCATGCTGCTAGGCGCACGTGAGACTGACATTGATTCTTTGTTCCCGTCCACTTCACACATTATCATGCTTGCACAAGCCAGTGGATGATTCACCTACTTGCTTGTTGGCCCGCATGCGTACGTGCTTACTTATGTGCTGATAAACGCATCTGTTGCGTACTGCTCTCCGAATTCTGAGCAAAACCATAATGACTGTAGTCCAGATGCTTATTGATGAACAGTTTTTTATAAGAAAGAATTCAAGTTACCTATTACTC
>STRG.37536.6
CCCTTTACGCTGTTTTCATCACCCTTGGTCTCAAAGCTGCGTTTCATCAAATCCAAATCGCCTAATATAAAAAGTCCTAAGCAGCTTTCGCAGCGGCAGGCAATCTTTTTCAGCTCTGTCGAATATCTTTTTGGGTCGCCAGTGTCGTGGCCTACTTCCAACACACCATCAACCAAATCCTGAAAGCAGAACATCTGAAGGGTATTTCCGCCTACGTTGACGATGTAGCTGTGCTTGGCTTGACAAGGAATGACCACGGCCGGAACCTCAAATGCTTCTTGGAATCTGTCACCAAATACGGCATAACTCTAGATGACTCGAAGTCAACCGCGGCTGTCACGAAAGTCCGAATCCTTGGCTGTCATGTAGCACAAAAAGGAGTCAAACCGGGTCCTAAACGATTGAAACTCCTGCGTAATGTCCCAACTCCGACCAAAATGAAATTATTACGACGCGTGGCAGGCACGTTTACTTATCACTCATAAATGGATACTGAAATTAACCCGCTTGTCCGAAACAAAATCGCCCTATCACCGCATGTGAGAAAACTTCTGGGGATTTAAAAGTGGCATTGGGAACCGCAACCATTGTGACGGTGGGACATAATTTTCCGCTGGTGGCTGAAACTGACATCCTACGTAGCTGTAGCCGCTTCACTGAGTCGGAGCAATCGACCAGTAGCCTTTTTCTTCCATACATTGACTCCCGGCGACCGACGCTATTCCGCCATCGAGGTAGGGACGTGCACGATCGTCGAAGCCATTCAGAAGTGGCGGCACTTTCTGCTTGATGTTCCTTTCAAACTAACCACCGATCAACGATCTGTCGCCTTTACGTATGGTAGCAAACAACAAACAGCAAGTTCAAAATAATAAGATACAGAGATGGCGACTGGAGTGTCTGCATATCATTACGATATAATCTGCAAAGCCTGAAAGGACAGCCAGATTGAATACGCGTCAGCAAAGCACGCTTTGTCTCGCTTCTCATTTGCTTCCACTTTGATGACAGTACCTTGAAAACTATCCATGATGTATTATGTCATCCCGGAATAATCTTTATGGTCCACTTCGTGCGTTCCGAGAACTTGCCATACTCAGTAGAAGTCAGAAACATGATTTCCTGGCGCATTGTCTGTGCTGAAATAGTACCACGTACAAAACACCTGCGTGCCATCTTATCAAGGCCATCCAACCACTTGAAAGGCTCAGTATTGAGTTAAAAGGGCCATTGCCTTCATCGAGCCGCAGTCGATATCTAATCACCGTCATCGACGAGTAATCCAGGTTTTCACTTACACTTCCCTGCCTGGATATGTCTTCTTCTACATGCATCGGTTGCCTATGTCAATTGTTTGCGGTGTTCGAAATGCCCGCCTATATTCATTCTGATCAAGAATCCTCATTTGTCATCCGAACTGCCTCAATTTTTGCGAGACACTGGGGTAACGATCAGTCATAAAACAGCCTACAGCCCACAAACCGACAGCGGAGAAGAACGTTTGAACGGCACTTTATGGACGGCCTTCTCTAGCTGTACGTATGAGAGGACTTCCAATCTCGCAATGGGCATCACTCCTCCTAGATTCACTCCATTCACTCCGTACAATACTGCGTACCACAACGGACACAGCCCTTCGCGAACGTTTTTTCTGGAATACCCGCCGCTCATCTAGTGATTATTCTATGTCTAGTTGGCTGACAACTCCTGGCTCTGTACTGCTCCAAGGCATGGGTCGATTTTCCAAGTGTGACCCCTTGGCGATTAAATTAGATCTTGTCAGATCCAACGCATATTACGTTCTTGCGAAACTGCCTGATGACAGAGAAGAAAATGTTTCTATTCTCCGCCTGGGGGAGACATACCGGCATTAACATCCGAATCGCACTCACCCGTGGCAGTCAGAAAGACACGCCTCATTCATTAGTACCAGAGTCCGACAACACCGTCATACATAATATAGACAACATCCCATCAATCATCACCCTGTTTCCAAGTAACCTCACAGGACCGTTAGAATGATATCGAAAAACACGTCCATAATGCTTACGAAATTGAGAGGCCCAGACAAACGACTTCATAAATAATTGCAAGCCTGCGAAAAGTTGTCTTGTAAACCCTCATTTTCCGGCCTGGGTGAATGTCGTGTAATTTTCCTTTGTGTTTGTTTACCTTGTTTTGTTTACATATATGACATTGTACCAATTTCTATTTCGGATCATGTACCTCCGTTATCAGTCGAGTAAAATGTAACGTTCCTATCACCAAATCTCGTTCTTTGTGGTAAAACTATCATCGTCCGTTGCAAACCGCACGCATCACTTACACTCCACTCATGCTCTCCAAGGCTCCAGAACTAGACGTATGCATAAATCATGAAGATGTATATCTACAGGTCCTGGACGGTTCTACCGTGGCACAAGACAATGTCACTGCCTTTCCCCAGGTAGCCTTGTGGTTTGCCGCTCCAAGTACCATGTTTATGCTCCCTTTCTCCTGGCAACCATGACAATAGTAATCAACACATGCTTACGCACCCTTCTGCGTCCTACCGTTCACGATCACACCCTAGCCAACATTCGCGGTCCATATCACGATATTGTATACCCACTACGTTCCTCAGCTTTCCTTCTCCGTGTCGCCATCCCTCAAATTCAGCTTCACCAACAGTAGCGGTCGAGCAGTCTTCGATCTATCTGTTTCGTTTGAGCTTACTTATTTCAGTCTGAAGAGAATCGGAGGTTTTCTCACTGATCAACGATGTCGTCAAACCGACTGATTTCTCACGCGCACCGACAACACAGCTAGAGATCGTGCGCATACCGTCGAAGTCATCAAATGTGGCCCTTGTTCTCTAGCCTGGGCATTCTCCACTTGGCTCGTCTGATTTTTTTTCGTACGTATTTAGTTCGTCCCATTTAGTCACGCATATTTTAGCGCTAGGATTCATTCAGATATCTTTCCCAACCTTACAAACAGTACCATGATTTTTCCATCAAACGGCCGACAACTCCAATCCGAATAACTACTGCTTCATTTCACTTACGTCTGTGAAAATGTCTGTTTCACGAGCGGTTGTGCGCTCCTCACTGCTAGACCGGATTATCCGCGTGGACCATGCTGGAGAACTGGGAGCAAAAAGAATTTACCAGGGCCAAATGATCATTCTGGGTCGATCAGACGTGGGTCCAGTGATCAAAGAGATGCAGAAACAAGAAGAAGAACATTTGAAAAAATTTGAAGAGCTCATTCCGAAGCATCGTGTTCGACCTACCGCCCTTTTGCCTTTTTGGAATGCGGCCGGATTCGCTCTGGGTATAGGAACCGCTCTTCTTGGCAAACGAGCTGCCATGGCATGTACAGTCGCTGTCGAATCTGTAATTTCCGAGCATTACAACGAACAGATTCGACAACTGATTGAAGACCACCCGGAACGGCATAAAGAATTGATGCAGGTTTTAAAACAGTTCCGTGACGAGGAAATCGAACATCACAACACAGGACTGGAACACGAAGCTGAGCTGGCCCCTGCTTACGATCTGATGTCTCAGATCATCAAACTCGGCTGTCGTGTGAGCATCTTCTTGGCCGAACGTATCTAGCCAGCTGACCTTGGATTGGAGGCCGTTGACCGAGTGCGGCACATCTTCCATACCAGACCAAAGGTTCGATACAACCGATTGTTTTTCTGTCTGCTTCATTTCCTTCGCCACAGAACAGAAACTCGCCCTCACATGCCGTTTATTCACCAGTTCATCTTTTTCCTGTTTATCACTTCATTCGTTTTTCCTTAGTGGTAGGATTTTGCCGACGAAAACAAAGCTCATCATCATCGTATCCGCGTTTTCGTCCGGGATTTTTTTGAGATGTTCGTTTCTTCTGTTCCTTTTGATAAAACCTTTAATACAATGTAAGTTGGAGAATGAAATTGAGCTTCCCAG
>STRG.34163.3
CTTCAAACAAGCGGGTCGTTTAATTGCGGCGGCAGTTAGCGCGGGGCGGCGCGGCTATATCGCCGGTTTAAATCGATGGAATTCTGCAACGCAAGTGAAATGCTTGCCTCCGTTTTGAAAGACATGAATGAAATCATTAACGTTACAGAACCTGATAAACCAATTACTGAATCGTATAATGGATACGAACTCCTGCCAAACGACGAAGAAACCATGGCTATCCATAGTGAATCAGTCGAAGATAAACTTATTCCGGAAAAAATTGTGCACAATAGTGAATTCCCAGCTGCTTTGAAATCAGACAGAAATGGTTCTTACACGGCAGAACCCTTTGCGAATGGTGATCAGGATAATGAGGACGCAAAGAAATACCCTTCTTCAAAGCCGGAGGGCCATTACTCCGGGATGAATTATGGCACTACTGAATCTGGCAGTCCACTGGTGGCGCGCCATAAACTAGAATCACAAATACACTCAACCTCCTTGGGTTTGGGGTCAATGAAGAAAGCTGAGCCGAAGAATGAAACGACGGATCAGCTTCATGCGCGTCTTATTCAGTTACAAAAACAAGTAAACGCACAAGCCCAGCGCATCGCAGAGCTTGAACAGAAACGGAGACATCCGCTTAACACTGTTCTCGGAAACGTGGCCAGCCTGGACAAGCTGGATCTGTTGGCAGAAGTATCCAAACAGCAGTTTCAAATCGCTGCCTTAGAGAATGCCAAGCGAGAGCTAGAAATGCAAGTCGAATACCTTTTGCGACAGCTTTCGTTGTATCATCCCGATTTGGATTTAAACCAATTGAAAGCAAATCATCTCGGATTTGACATTGCAAATGGATTGGGATCGGAGAACAACGAGCAAGGTGGTGTTACTCAAAAAGAATTCCGCTTTTTAGACAATCAAAACTCAAATCAGTTTTCCGAATTAGATCAGCTCAAGTACCAGCAACATAGTCCTCTGCTTATACATAATAATCTAGCAAGTTCTCGATCACATATGCTGTCGTCTACAAACCTACCTGTGAGCTCTCAGCAAGTATCCAGACAGATTTATTTCGAACCATCGAATGACAACTCGCATTTCCTCCAGACCGGATTGAGCGGAAATAATCAGTACAAATCGATAAGTCTGAACGAGCTTCGTCATCATCGTATTCATCAAATGGAAGCTAACCTAATGCCTCGCGTACCTAAGCCTATCGACTGGATGGAAAACGGAAGAGGTTATACAGCCTTCTCGTGTGAGAGTCCCTACACGTTGGCATATGCTTCACCTACTTCTCTGGCATCTCAGGGTCAGTCTCTCAGTGTCCGTGATCGTCTACCACCACAGTACGCTGGTAACTATCACAGACAAGCATTTTTAAACAATCGGGTTCGGAGCCCCCCTCCAAATCGTACAAATGATCGAGTTGCTGAAACGCGGCGAGAAACTACCAGCAAACGATTCCCGTCAGATAATATGTCAATCTCGATGGAGTCAAGCACCCACTCTGGGGTTAATCAACTATCCCCGGGTATGAGAAGAATAACTGTTCCTTTACCGGTATCCGGTGATCTGAGAAATTTTCCGACTCCCCCGGTGGGACGTCGCATGCTCCCTGCATCGCCGAATCGATTCTCAGGTGCGGAAAGTGTACCATTCATCCCAGGGACATCTCTCGGTGATTCCAATGATTCAGTGGTCCATTCAAGATTTAAACGTCTCTTGGCTGCTACTTCCTTGGTTTCTCCAGTTTCATCAGTCACCTTTTGTCCTAATAAAAATCACAATCATGCCATCACACAGCCTCGATCGCTGGAGCTTAGGCAACCAAAAGACGACCGATCCAATATTCACCCAATGTCTGCGCCTGATGGGCGAGAAGTTGATCTGCTTGAAACAAACGAGTCACACTCATCCTTCGACATTCGGCATAAAATACCCTCAATCCAACCAAACGGACAAACGGAACGGCATATTGATTCTCATGTTTCAACTCCCCCAAGAAATTCCGTAACCAGAGAGACTGTGTCTGATTTTGGATTAGGCCAAGCACGAGAAAACTTGCTCAACCAATTGGACAATCTCACAGATTCAACAGGAAAATCACCGTGTGCAAATTCCGATAAGGTTAATAAGTCCGATTTAATGCATGAATCTGCCTCCGGTTTCGATACCCCACCTATTTCTTTGCCCACTAAACCGGAGAACGGATACAAAACGCAGTCCGATAATACCACACATCAACCTCCATTTCGATTTTCCTATCCCACTCGCGATTTTGTACATTGGGACAAAGATATGGTATCTGCCTGGTTGTACGAACTCGGTTTGGGTTACTCGGTGCCCCACGTTCGTCGATGGCTTCAAAATGGTTCAGACCTGGTCCACGCCTCACGTAAGGAAATCGAACAGGAAATGGGAATTCGAAACCCTATGCACATGAAGAAACTCTATTTGCATCTGCAACTTCGAACAAACGAGCAGATTTCAATCTATTCGTCGGTTCCTTTTCTCAGGGTTAAATATCCGGTTGATTTCAGTATTTCAGCGTGGCTGGACGACCTTGGACTTTCGTCTTATACCACCGCATTCGAGACAGCTGCAATCGATCTTTTGGTCCTCAATCACCTGACCACAGATGATTTGACCATTATGAAAATAACCAGCGAACTGCATTTCCTTAGCCTTCGCCGTGGATTACAAATGCTACGTCGGATGAATTACGATCTCTCTCAAATTTGCCGACGTCCAGGAGATTTGGAGGACATGGTTTGGTCACTGTCGGATGACAGAAAAAAAAAGGATGCCATTGTTCAAGAACCTAATACCAGCGGTGATACTGCAAACGATGAAAAATCTAAGGAAGTCAACTCCATGGATTCCGCCGGTATTGAGTCTTCAGGGGACGTCTCCACTACAATCCCGATAAATGGCTCGCGAAGCAGTCTTTCACGTGCCAAACGCTTACCTTTGCATGTTTGCTACTGGTCTCAATATAGAGTTATGGCCTGGCTTCACCAGATTGAACTACCTGAATACGCTCCTGAGCTTTGTGGCAGTGGCGTGCATGGTGCTCTGATGGTGTTGGAAGACCGATTCACTGTTGATCTGTTGGCCAACATTTTGCATATCCCACCAAACAAGACGCTGGTGCGGCGTCACTTGGCTAACAAGTTTGCCGAACTGGTTGGTGAATACATTTTGGAACGGAAACAAGAAGTTCATGATACTCCAGATATTGCCCCACTGACAACTCATTCAAAAAACAAGATCACTCGGAAACGAGGTTTGTTCTCAACGCACCGGAAACACAAGAGCAGCTTGATAGAGGAAGAACTCGTTTGTCCCGTGGATATTGATTCTCAACACGCTGAGTTTTTTGAAGCAAACAATGCTACAATGGATAGGACACTTTCAACTCCCACCGAGAGTACTAGCATCCAGGTTTGATTGTCGTTCGCGAAAACAAATCTGTCGATACGATAATTACAGCCCTTGCTATCTGAACCGAAGAGAAAGTAGGAAAGCACGTGAGCAAAACATTCAGTGTGAGAGAGAACGCGAGCAAATGAGTGTGTAAAATGGTATGTGAATGAGAGAGTGTGATGACATTTTATTTTATGGTTTCATTGGTTTAAACTATTATTCAAATAAACTGTTCGAAAGGTTGAAGTTGTGAGGGACGAAGTGGAGCTGAAAACGAGCGTCGCCAGAAACGGGAAAGTGGTGCATAAATATTCCTGTCCCACAAGCCTGATCAGCTCGTGAATCGTAGATTGTGATTGTGTACACTGACTGGGAAAAATCAAACACTTCCCACATAAGAAATAGCCCTCGTTCGATTACGCTGTTGCATATGATGTTATTCCTGATTTAACTCCCTGCTTCCCCCGAAATGGATTTTGCCTGATCACGTACTTTTAAATTCGTGCATTAGAATTCGCTTTTACTTTGATCTGGGTGAAGTTCAGTGTCTGTCACTTCCGTAACTCTCTAATATACCTCACGGTGCTTACATTCCTATCCACGCTGTTTCTCGGATCGATTAAACTAAGACGTTTTATGCACTCTCATTTTTGCTTTTCAGCTTGAGCCTCTTGACTGGGATTGGACTCCAAGTCCTTCGCCTTCAGCGGATACAGGGTAACACAGAATCAGTGAACTGGGGCGATAATGATTTTTGATCTATCCAAGCGTTCTTTGAAATACTTGTAAATAACAAAACCAACTCAAGTTTTACCTGCTAACTTGTTGTAGATCCATTCAAATTGCAACTGCAATCAGTATTTTGTGTACACAGCGGGAGTGGATACAACCTTTAGATTTTATCTAATCCACTGATGCACTTTGTTCTTTCGTATTTCTCTGTTTCTGGAACCTCGATTCTATCCCCCATCAGTTTTCTTTTCTTTTGTGTCCTTGGAGTGCATCTGAGATTAGTAGTCACACTGCACTTCGCAAGCAAATATGCATTCCGCTTCACTGCTCCCCTTGATTCTGCGCTGTCAATTCAATCCAATTAAATCGCCTATTCTTGTCTCTCTTGTTTAGCCCACCGAACTGCACACTTGGTTGTTTGGACTCGTTGCGTCATCTTTCAGCCCATTTCTTTCGGCCAATATTTTCTGGTTCATTTTGTTCCTAATGACCCTCGTGCTTCAGTCTAATGTGCCTATTCGTTAATCATATTAATCATTATTCTATTGTTGAAACTTCCTTGTGACTCATTGATTAGGACAACAATGTGTTCTCTCAACATTTGCATCGAACTTCCTGATGCACACACCAACCCGCACCAATAAATGATGAAAAGTTGCACAGTAAGATAGTAAGTCGGATTATTGGGTCACTTCATTGGAAGATCAGTGAGCCACTTAAAACAAACACAATCCTCGCGCAACAGTTGGCCGGTGGTTTACGGCGTTTCCCTTCTGACGTTTGATAGAGCTCCAATATAAATAATCAGTGGCACTGATGGGCATGAAAGTGTAGTATTAAGGTAATCTCATTGGCTGTTTGCTTATCTGCTACCAAAATTACACGAGAAGACTGAAACGAACCGTACTGGATTGCATTGCCATAGGACGTTATACGATCG
>STRG.69073.1
TCGCGCGCGGCGAGCGAGGCATCAAAACCTCTGTGTTTGACTTCCGATAGGCTTTCCAAGACATGACTGTTAGAGCCACTCAAGCTAAACAGAATGCCTGTTGCGACTATCCCGATGTCTAGGGCTGTGAATCTAGCAGTAACTCAGTTTCACTAGCTACACGCACGATATGGGCAGAACACGATTACGGGCAGCAGAACAAATTCCAATCGAATAACCGTGTTTATCGATGATTCGTGGTTCTAAATAATACAATAGGCGTAAATATACAGCAAATAAAGGACTTGGAGCCAGGTGAGAAACCAAGAACAATGGGCAGTAAGCTTCCGAAAATCGGGACAGCGCAGGAAATAAAAGCGGTCCACTTAGCAGGCAGCTGAACGAAACTGTAGCGCAGTTCGGTTGCGGTACAGTCAATAAATCAAGAGCGTTTATCGTCAAAGATCAATAAACCGATTACAGACGCGTGAATTGGACTGTGGTTGCAATGGTAAAAAGTGTCATTAACAAATAAGTACAAATAAGCTAAGTCTGTGGAGTAAACAAAGGCACGTGTCAACATGAATAGGCGAATCCGGCACTAGATCTGTTAATGCCGTTGACGTATGACGGCCAATAGTGGAGTGCACTGACAGAAACGATAAGAGTGGGAGTTCGAGCCTCCGCTCGGCAGTACAAATAAAACACTCAGAAAGATTATATAACAGTTAAAATGTAGACCTTCGGGAAAACAAGGTTATGAACAAAAACGTGAACTGTTCATATAATAAGTACCATGAAACTCAAGTATAAACTGATGTGCTACCTTAGAAACAGGGAAATACATTACGAATGTCCGAGGTTCACGATGCATGTACTCACTACTAATAAGTAACTAAACAGAAGACAAAAGGACAAACTCTAATTACGATTCGTTATTAACAATGCCGTTTACCACAGTCCAGTTATCTATATTCATGCATATCGGTAATACCAGAAGCAGAATGCGGTCAAGATTTGTATTTTGAATTTTTCTTTTTCTCTTTGCCTCATTATCCGGTAAACTATCTACCA
>STRG.64705.9
TCAAAAATACCTTTGGAAATAATCGAATTGTGTGCGACGAAACAAACAAACAAAAACATTTTTATTTGCATTTATGTTCACTGCATTATTATCTCTTTTCTCCAGTTGTGGTGTTGACACCGTGCCTGACTCCAGGGTCGGCTCAATGCAATGAAATGGGCCTGTCGGACGATCTGCCCTAGACTGTTAGTCTGCAACCTCTTTCACCGTCGTGCAGTTCCTTCCATTTCTCCCCTGTTGTCACTGCAACGGACTTCGTTCTTTTCGGATGCTACTTCCAGTGTTCTTTACTCATGAACCCAGATCACAGATTTGTGTGTGAATCCTACGGCGCAAAGGAATTGGTCTTGGATCATCAAAGCGCCACATCTGGGCAGGTCGTTCAGGTCACCGTGATAGATACGCACCCTGGATGGCACAAGCATCAGTTCACATTCCACTTCTTCGGTCATGAGGGTGACTCATCTACCGTATGTGACCTCGGTTGTACGCACATTGGTAATTGTGTACGCTGAATTCAGAGAGAGAGAGAGAGAGAGTGCATGTGTTCCGGTGACCTTGAAAATCGGATAGCATTTATGTGTAGAGTGTTTCCCCGAAAGATTGCGTCTGTGGGTCCTGTCTACCTCGATGGTTTCCATCTCACGCAATTGATGAAACAACTGGCAACCGCCCAACACACGCACGCGTGCAGAGACAAACGAAGGCTTCTGATTATTTGTTCCTTATTTCACATCAAACTAACTGAGCTATCGATCAGTATTCGTCCCAGTTTCCACGACGTTCCGATCTGCTTATTGAGCACATCCCCTCCTCCAACGAGTGACGTACCATTCGCCTACCGCGTATCGCACCACGGTTACACACAGGTAAATGGAACAGACGGAGGCGGTCAGAGTGGTACTTTACCCAGATGCGATTGGTCATTCGATATTAGCTCTTGATACGAATGTTGAAGTGAAGACGTCCGCCCTTGTGCGAAACCCCGCGGGAAGCCGAAAATCTATGTACCAACTATCAAAGGCAACTTAAATTTGGATCTCGCGTCACTTGCACTTTGACAACTTTGGGCCTGTGGAATATAAAGGTGGCCTGGTCCGAACACTATTTCAGGGATCACGACGTATTTGGACGGAAGACATGTTTGACATCGAACTACGAAAGTTGAAAGAAGCCTCAACCGAAAACGCTTATCCCGATGCGCTTACCGAAAGGCACGGCAAGCCCAAGGTTATCAGACAAACAACTTGTTCGGCAGAGAAATTACTAGTCACCCTTTGTCTTCCATTCAAAGATGATGACGTCAATTGCTTGCTCAAACGACGACTTGGACCAGCGATTGCCCAAACATATTATGCAGCTGACCTCAGAATTGTTCATCGAACGATTGGAATCCCCACACCCTCGGTGAAACAACGTCTACCTCTGTACACTAAATCGAATCTGATTTACCAATTTCAGTGTAGTTGCGGAGCCGCTTGCGTGGGTCGAGCAGAACGGCAGTTACGTAACCGAGTGATTTAACATATTCCAAATTGGGTACAACGTTTTGTGATGCAATCAGGGTCAGATCGAACGCATAATAACAACGTTTGAAATCATAAGATCCCGTCGTCGGCCGTCACTCGTCATCTGATGACGCAACATCCAGCCAACCGAAGCACTGCGTTTCGGGTGAAAAACGTGGCAAAGAATACCAGGCTATTGAGGTTTGCCGGAGCCATTGCCATACATCAATGGAAACCTATATTGTGTCAGCAGAAACAACTCTTTGTTAACGTGTTTTTGCAATGGTGACGTAACTTGACTTTGTAATTCCCTCTATATTTGTCGAACGTTATTGTTTTACATGAACTTATGTCGACAGTATCGTTCTGCAGTATGCACAGTGTTGAGGTGCAGCGAAATCGTCCCGGACATAAATCGTGCTATCTTGCAACGCAGGCTTTTCTTCTTCCATCAGAGTCAGACCGTGTTTCGGGCTAGGGCTCATTCTTTATGCAAATACAAAAATCCTAGTGTCCAACCTAATGGATTTTCACATGGGCCTAT
>STRG.21153.2
AAGTAATGGTGCATAACTGGCGAATACACACCACTTGTTCTAGCGAGGCACAGACTCACGGAGCGGGCGAATAATGCAAGAAGGTTCTGGAGTTTTCGGGCCCACCAATATATAAGACTTTCGAGCGCGGCTTTTGAACGTGTTTTCTATTCGGTCTCACAGCGCAATACCGACGTTGTCCCCTCTATTGAACGAATAAAGAAAACGTGAATCGGTTGACAGATGCAAAGGTGTATTCTATATATCATGGCACCGAAACAGGACCGATAGGAGAAGTACACCGAACGGAAATGAACGCAACGGCTGAGCAGAAACCGAACCGCGAGTGCGCACAATCGGCGAAGGACCGAAAGTGAAAGTGATTCAAAACGAGGTCGATGGAAACCTCGGAAAGATCAGTCCAGCAAAACGTACGCAACCGAGCAAAACAATGAGGTCGATGTCAAACGTCAGAAAAGATCGTAGAGAAAATAAATCCGAAATGGTGTCCAGAAAACGGTCCTTTTCTCAGAACGATCGAGATCACTACAGATGTTCATCGTTCTTGTGTTACGTGGTCACCGGACCTGAAATATCACGCAGAAAGATAACATCAGAATAGTGCCCGTTTTTCTCGAGTTATCGGGGCCGCCGGAATTCCCTTAAATTTGGATATTACCTTTGGGATTGCATAAACCAGCGAAAATAACTATCGACCAGTTGGTAGTGACAGGTGTACTGGCACCCGCGAGCGCGTCATTCTGGGCTACACCAGTTGTGACCTCACTGAAGAGGGGTATAAAAAACTTCGACAATTTGCGGAGATTGTCGTATCCCCGCAAGTAATTCCCGAAGCAATTCAGCTGGTGCGCGATGGAGCTGGAAGACATTGTGCGTCATTTCCACCGGTCGAGATTCTATTCCATGTCGGGTCTTAAAGACGCGTTTCTACAAATACCACTAGACGAAATATCCCGTGGATTCACAACAATCGCTACACCATTAGGACTGTTTCAGTATAACTTTTTGCCTTTCAGTCCCACTGTGTCACCCGGAATTTTCCAAAATGCCACTGATTCTTTTATTTCTGATTTGTATGGCTTCGTCGCTTATCAAGAACATATTGTTGCTCACCCGCCAACCTAGGGATTACATGACGAACTTTTATGTTTGTTGCTCGAAGGGCTTCGTGCGCACAATGTTGTTATTATCACCGACAAACGTATTTTTTGACCACCCACTTCACTTGTTTAGGATATCTTGTAAACGATAATGGCTTTCGACCCCATCCTGGCAATTTTTCTTTATCGCTTGCGGATTCATCTATATCTCCTGAAGAACTTCGTTCGTTTTTGGGTTTACTTCAGTATTATCCCAGATTCATTCCAGACCTCTCTTCTAAAGCAGAGTCTCTGTTTGGCCTGCGTTTACAAAACTCACCTAAGTGGTCTCCTGCACATAAATGCCACCTCGAGTGTTGCTCAATGTCCTTTAAACTAACACCTGTTACATTCATTTTCACCAAATTTGCTGTCCACTCTCTTCACGGACGCTTCCCGTACTGGTGTTGCGGCCGTACTCGAACCGGATGGTCATTCAGGGCTGTGCATTCCGCGTAGACTTAGTCCTACAGAAAGTGGATGTTCACAGACACAACGTGAAGATATGGTTGTGTTTTGGGCAATCACTCGATGCCACAAGTAGTTGTTTGGATCACACTACATTAACGATTGACCATGAGGCGTTGAAATTCATTCACGACCCACGTACTTCGGCAGCGAAATCATCCGCATCATTGGTTCAATGATGGAACGTCGCTCCTACAGCATATTCTTGTGATACTCAAAATTGTAAAGCAGAAGCCGTTCCTCGTGCAGACTATTTATCTGGTTATGTCACCTGCGAGGAAACAATCTCTGATTTTTTATTAATCCAACCACTTCGTATAAATCGATTCGATCTGGAGTATTACCATGCTGTTTGGTTTTGCGTTCGACATGATTGTAAAGCGGATATCAAACTTCCAGTCCCGGAGTTTTTCAAGCACCGCGAAGACATAATTCTGACTTGTGACGGTTTTGTGTTTCAGCAATCGCATCATTACACCACCTACACTGCTGTCAGCTGTTCTGAAAGATTTGTATTCCAGACATCTCGGCATCGAAAAGGCGAAATCCTTGGCCCGACTTACCTGTTGGTGGCATGAACTGAACAGCGACGTATGCCAATTTGCCAAATGTTGCACCGACTAGGTGCATAACATTCACTTCTAAGTTTCCAAGTGGACTCCTTGGCCCATGCCATGCGAGGCCTGACAGCGTGTTTATGCTAATTAATGCAGACCATTCCCGAATCAGTATCACGTCCTCGTTACCATCGGTTCTTATTCCAAGTGGCCAGAGGTTTATTTTCCAACCTCACCCAGTTCTGTTTTCACTAGTGCTACTCATCGCAAGACGTTTAGTCGGAAAGAAGTACCACGTGGCGACTTGATAAAGATGAGAGACAAAAAGGAAGTATTTTATCAAAATGCTGGTGTACAGAAACACGTGCAACAGAAACAGAGAAAGGGTGACTCACCTTATGTCCACAATGTTCAGCGAGTTGACATCAAACAGGCCACATAGAATTGCTCCTCAAGTTTAGTCCAACGTAGTTTTCGGTCAGGAGGTTGTACGCAGTCTGAAAAGACTCTAATATTTCCACAGTAGGCTGCCCAGTCGCAGTAGGTGAGCAGAAACAGCATTTGGAGTAGTATGAGTTCTGTCTTTATTGCGACATGTCACACAAAGCTCACAAGCAAAACAGAAAGAAAAATCCGCGATAACCACTAGCGAGTCAGTTGGAAATGTGTATTTATTAATTAGGTAGAACAATAAAGCGCGTACAATACAGTGAAAAGAGAACGGTAAAACATGTGGAATGTACAAGGTACCACAACCGTATGCGTTGGTTACTGGTTACGGGAGTCACTTCACTGCTCAGTAGATGACAGACTGGTTGAAGTCCGTGTGTTGCCATCACGTATCAACTCCTCCTTGTCATCCGCAGTCGGATAGCATTACTGAAGATTTTGCGGGAACAATAAAAAGTGCTACCAAACCCAGAAGTGCAAGACTATTCAGTGGAATCGAGAGAAGTGAACAAATTTTAATGCATTACCGCAGTTCTGTCCATTTAACCACGGGTATTAGTCTGAAGAGACTGTTCAAGAGCCGTACATTATGCACCAGTTTACTTCAGCTCGAGTCCTTGGAAGTTGTCCACCACAGAGGGAATGATTTGAAACTACCAAAACAGGCTTTGTACATAGGGAACTGACTTTGCCAAACCATGGATCCTACCGGTGGTTCCATTCACCGGAGATATGTGGTTCAGAATGTCCTTAATTCTGTTTCTGACTGCAATTCAATCAATTCTTATTTCTATCTTTCTGAGTGTTTTCCAAATGAAAATGACTCCAGCACAAATTCCAGTGAAGCAGAAACGATCCGAAGATCGGAAAATTTATAGAACAGAACTCTGTGATTACAAAAATCTAGAACTTCATTTAAACTGCGGCGGATAAGGTGATTGTTAGTGATAGTAATTCATTTAGTTTTATTGCATCTGCTCCTTCATAAACATTACGAAGGTGTGCTCGTTCAGCTGATGCACTTGGTCCTCGACTACTCATAGTTCGAGCAGGAGCTATACAGTTCAATTCTTATTTTTTATAGGCAGCTATTTTATTACGTATACAGCACACGTGACGGTGATCTGAGACACCTGACCGGATGTGTACGGCTTTCCGTGTCACACGCGTAGATGAAGACCACTTGCCTTGCTCACGCCATAGGTCATTTTGACCGTTCGAGCCAAACAGTGCATAGGCGCACATATTTTGTGTCGGTGTGTGCATGTCAGCATGTATAATTTACGAATGGTGCGCTGATCAACGTAAATTCAACTCATCCTGGGTCCACGGATCACACAACGTGTGCCACGATGGCTCCTTTGTGTTCACATGGATTGGTTAGTCTTTGATATGGACGGGGTAGCTACTTTAAAGATGGAAGGCCTCAGGCTACGAGAAGCAAGCAGAGAATTTCATCGCATACATGACCAAATCGATGTAAAGCGATAAATGTCTAATCATATAAGTAGAGATAGCACTGAACTACGGTAATGTACGTCTTGAGTAGAGCACACGACAAGAAAAAAGTTATCACCAATTCTCTCTAAAATCGGGATCAGTTTATCATTAGGGAGATTTCGCGTGTCTGTGTTGGCACGGTATATGACTGCGGTTCAGCAATGGCCACCTATTTTGCCGGAATCAACGGTGTAGATCTCAATTGCAAAATGATAGACTGGCTCTATTCTGAGCTTGAGAAATGTTAGTCAGTATTACCGAAGACCTACGCAGACTGGTCTTCCATTTTACCATATACCATGCTCTCTTTCCACTAGTGATCATTATTTCTTGCTAGTGAGGCTCAGGATATATTCATAATTTACCTATGAAAATACGTAGAACCAACACAGAATAAATTCTCCATCAACAATATTTCCGTTCTTGACAGCTCTCTTACAAATATTTCTTCACAGTCCTCTTCTGCTTATTAATCATAAAGTACTTGTGTCATTTTATTCACCAGCAACCTTTTTCCTCTGATCCACTGTGAAACTTTTTTTGTATGCAATGGAGCATTGAACTCATTCCATCAGAGGTCTGTATTCAAACTAGAGGAGTGCGCCGCAGATTCCATGGTGATGTATTAGACGATGCGAACCACCCCGTTTACTTCATCACGTTCCTTTTAGGCACGAAAAGAAAAGTTTGCAGTGAACTATGCGAAAGGTTGTCAGTATATCCCCTCGTGCTGCCTGGGAGTGAAACGACATCCCGTATGCCACTGCATCTTGATCTAGGTTATTTTCACAGAGCAGGCTTTGATTAAATAAACATGTCAAAGCTGAGGATGATGTGGGAGCGAATTCGGTTGGCTCCTAGGCGGAGACCCGTCCGGCTTTACCGCACTTCTTCTTCATTAGGTCATCACGTAATTAGAACGAATACATCACACGTTATCTCTTCTTTTAGGGTCACCTTGGAGCCTTAGGCCATCAATCTACATAAACTGTCAGTCATGTCCGCTAGTTCGCTTCGCTGTCATCTGGTTTTTCTGAGCATTTTTCTGTTGGACGAAACAATTTTCAGTTTTTTGCACCACCTTGCCTACTCACAACCTTTGGAGTAGTGATTTACAGACTCTAATTTCCCCAAGCTTTCTCCAGTACTTTTGTGCACATTACACAGGAAACCTTCAGTCACACTGAATTCGTTTCTTGCGGTGAAACCTTCCGGTCATATCTATTTATGTATATTGGTTTTCTGCATATCAGGCGCTGTTGATCCGATTTCAGAATTCAAACTCAGTCTACTTCCACGACAATTATTCGTTTTACTTAATGAGCGTAGATTGTCGACAGGAGTATGAGCCGGAGTGTTGTTCGGCGCATATGAAAATAATGGACTTCACTCCGGAGGACTCAAAGGTTTCCATTGCTGCTTTGGACCCTAGTTTCCAGAGGGCTCTCATGCCTTTTGAGCGACTTAAATAGGATGTACTCCTCTCGGCAATCCCAACCTACGTATTTCCCCAAGTTGGTGACGTGGTTATGAGCCCCAGGGTGCAACCCCTGCAAAGCGATCCGAGAAACCCTCCAAGCCTTTGGTAGCGTCGAAAATTGGACATATTTTCTGATATCCATTTTGGAGATACAACATCATCACAGATGGTGATATTACCAGTAATAATATAGGTGTATTTTAGGATATTCGGGATTTGCCTGATTGCAGGACGAATTGTGTACCTGTGAGTTACGTAGGTGGCACAGATTAATGTTCACAGGAATCAGTATGAGGCCGTGACAAAGGGAATGAATGAATAGCGATCCTGGTTGGGGGTAAAACATCAAATAAATATAGCAGAAAATTTGAAAGATTGAAAACGGACAATACTGACTGAAGAAAGTGAACGTCCTAGTGACGATGCGGTCAACAACTGAATGTTAGATCACCAGAAAATCAGGTTGGGCTGTAGAGTAGAAATATAAAAAAACCACCGTAGTTTTCTATGAATTGGAATTCTAAGAATTTGGAAACTGCAGATCTAACCAGTTCCAGCTTTGAAAGGTCTCACTAGCACAAGTAAGAGAACAGAGCGACGTCAACGCGCATAACGGGAAAGCTAGAAAATAGTACTGGATATCATTAGATTAGGCCAACAGTGGGTTATGATGTCAGACCACTGAATATGCGCTAAGAGTAGAGATCTCGTGTGAAACAGAAGAAGGATAACGTAAACCGAACAAATAGGGTGGGGGGGGGGTGTGCTCAACAACATGGAAAGCAAGAAGGGTTACCATCAAAGGCGATTTAAAGTCTGCCATCAGTGTCGTTGCTGGCGTGGTCACTTGATCTCGAAGGAAGATGACGAAGCAAGTGGAATGAATCAATAAAAGTCCATTGAAGTTACTACACAGTAGGTAACTGCAATGAGCAATGAGCGATAAAATTCGGTCGGCAAGAAAAGTACGATATCATGCACTCGTACACAGGGCAGAGAACCGTCAAGATGCGTTCTTCAAGATGCCTCCGTTAGTTGGTACGACGCTCATGAGTGACTTGATCCTATGGCCACCCGGAGGTAACTGAGTATGAATGTGTAAATTCATGATCAAAAATTATTATAGACATATATAACGGTCTCTATGTTGTTCGATGCCACAGGATTGTTCTTTGTTTGTCTTATTGCTGCAAAGACAATTGGTTTCCCCCGATTGAAAAACACAATTCTGAGGGCTCTGCTTGCCGATGGTTGAACTTTTGGCTCAAGTAGCTGGTGCCTTGTCCGGTTTCGCTTTATCACGTCAAAGTGATCAACATTGTTTTAATACAAACCTTCCTCCACCTATCCCGTCGACTTTACCCGTCCTTTGGCAACCTCCAGAATGTTTGGCTTGTTGAGCGTTCCTATGGCTATTCTCAAGATCTAGTTAGTACAAGGTATCATGGGTACCAAGTTGGTGAAATATTCGTGTTTTCCAATTTTTTTGTAAATTCTCGAGTATCGGTAGACCATAATGTCAGTTTTAGTTTGTGGTACCTCAGATTTTCAAT
>STRG.62685.7
ATACCACAACCGTGAAGGCTTTTAAGAAAGCAGTAGACCTTTGTTGGGTGGAAGTATACCCCGAGATATGTTAAGCAGCTTTTAGGGTCAGATGCAACTTACTTATTGTTTCCGCCTTACTCTGCCAGGGCTGATACTGCACAAAATTTCTGCCTTTCAGGAAAAGAAAATCACGCAGTGTTGGGAGCTACGGAAACGCGCCGACAACACAACTATCAGGACACACGATTGGCTCTAGCCACACCAAGTCCTGTGCGCACTGAACTGAACTGAACTGAATAAATCGTACGCGAACGCTGGTCCGCTCCCAAGGTCGAAAGACATGATACGGACGTCGTCTTTATGGACTTCAGTATGTAATGGCCAGGCTGTAAGCCGCCATATTGTTGTTCCAGTAATATCGAACACGCTCAACCCCCTGGCGGAAGATCACTGCTACTTGCATGTTACAAGTAAGGCTTTTGATAGGGTATCCCACAATCAGCTGCCGTCGAAACTCAAGAATTTCAATATCGCTAGGCCCATAAATCACTGGATTGCGGACTTCTTAACTAGAAAAACCTTCTCCGTGAGAGTTACGTAGTCTCCATGCCAGCGGTATCCTGTTTAGTGGTGTCCCACAGGGTCCTGTCTTGGGACCAATGTTATTCCTTGCCTTTGTGAATGACCTTCCTCGGAAATCGAAGTCCTAGTGCCTCATTTATGCCGATGATGTGAAGATCTAGCGCATCACTCGGTCAGAGAACCCAAGTAGCACGCCCCAAGCTTACTATGAAAAACTGGGGGAGGCGCTACCGTTGCCCTAGGATTGCCCCATGAGACTAGCCCCAAGGTTGCCCCATGGGGCAAACCCCAAGTGACGGGGCAAACCTGGGGCTAACCCCAACCTTGGGACAGCCTCATGGGGCAAAGCTGGGGCTAGCCCCAAAACTTGAGGCAACCCCATGGGGAAAACTTGGGGCAAACCTGGGACTAACCCCGACTTTGTGATACGTCAAACGAAACCAGTCCTAGTGTTTATTTCTAATTTGGCCGTTTGCGTAGGCATCTCACATACACAACTTTATAACGAACTTATGGCTGAAAATTGAAAGCCAATTTCGTGACACGAAAAACTTATTAACGTTCGCTAAGTGTGTATTTTGTACAACTTTGCAATAATCCATCAAAGTACATTTCCGTTGAACCCTAGATCCGTTTGTCCGTGTTCGCGATATCTACAGAAATGAGAATAGAAAAGTAAACTTTTATTGAAGAACTGCCAGTAAACCACTTTAACGTTATGTAATAAGTGATAATCACAGCCGATACAAGTATTTTTAATAAACAGCATGGAATTTTTCGACGGTGTTTGCAAGTTGAACAAAAGAGATGAATCTAACTTGGTACTTCGTAATGGAGCGGTCTGTGGATGTATACCGAGCAACACCTGCTTGCATATAACTGCTACCTTTTCACAGTTGCGGATAGTGGAAGTGGCGCACGGAAAAACGCAGAAGCTCAATGTGATTTACCAACCGGTAATGTACTTCAGGTGTTAGCGTTACAGTAAACAATTCTGTTAAACGTAAATGTGAAATGAGGCAACTCTGTTTCATTTTACTTACCTTTTATATCTCCTACCTGCTCCACAATCACGAGCGTTGTGGGACCAATTTCTGATGTGCTTGTCGATGTTGATAGTTGGTTCTTCGGCAAAAAACGGACTGAATCTGATAGCGTCTAGTAAGCAGTGAGATCACTAATTAATTGATATACCTTTTATTGCTTTGATGAGTCTATAATCGCAAACGGCTGTCATTTTGCTGCTACCCAGCCACGTTCAGTACACTCCTGCGTTGCTGCATCGTTAGTCTGGAGTTAACTAACATATCGGAAAATGAACGTAACAGCGCGTCGATGTTGATCTTCACGGATGTAATGTTTCGCGGTTCAATGTTGGCACCTGCGAAGAACAATTTTTATAAAGTCACACAGAAAATATACTCACTGACACCAGTGATCGAATCTGATGCTGACGCTTGTAAATTCATTCTTGATAAGGAGTACAAAAGGTGTGGTTGAAGTCCATCCGAAACCTCATCAATATATGACAGTTACCGTAGACTCTAGATACAGTAATATCTGCCAAAGGTTACATTATGCTGCAAATGCTTATGTACTCGTTGAAGTCATCTCCGGATATCGATTTCGACGAGCACACAAAGACGGCTCGCCCCACTCAGTACACGGTAGAGTACTCAAAGCTCGCTTACGCCGACGGTAATTTGGGCACTTGCTTGGATGGCCCATGTGAGTTAGCTGTCCATTGTAAACACAGAAAAATGGTAAACATCAAACCACATTTTTATCCATTATAAATCAGAAAATAATAACAATTAAAACAAATATCTATCCACATTAAACATGGGTATGCCAGGTACCCACGGTTCCCGCAAAAACGATAGTGTATTATGTTGCACCTATATATATATATATA
>STRG.32359.4
CTGAAGTGAATTCGAAGGTCACGCCTCGTGGGCAAGCTAAAGCTTTGCGCTACCGTTGTGCACCGCTGTCTTCTGAAGGCACGATGATGGAGGAGTTTCATCTGATGAATATTGACCAACGAATAATTAGGGCGATATCGGACCTCCATTGGAGTAAGCCCACGGATGTCCAGCAGGCCGTCATACCTCTTGTTTTTGAGCGGAAAAGTATCGTTGTTCAAGCAAAGACTGGATCGGGGAAGACAGCAGCATTCGCAATTCCAGTGATTCATGAAATACTACAAGAAAAATTGTTGTCTCGTAATCAATTGACCACCGTTCTTGTTTTGGCCCCTTCGAAGGAGCTTTGCAACCAGGCTTGTCGAAGCTTCAGAATGCTTTGTAAGCATGCCCCTAAAAGTGTGCTCGTTATTGATGTTTCTCAATTCAATGAGATAGAAATGGTTCGACCGTTACTCACAGAAAACCCGGATGTCGTTATAGGAACCCCGGCGAAAGTAATAGCCCACCTAAGGGCCGGCCACTTCAGTTTAATGGCGCTTCAAAGACTGATTGTCGACGAAGCAGATCTAATCTTTACCTTTGGACACGAACCAGAAGTGCAAGAGTTGAAGAACTTCCTACCAAAATCACCACCGCAGGTTATCCTAATGTCAGCAACTTTGGATGACACAACAAAAGTCCTGCGCCGTTGTTTGGTAAATTCCGGTGATTGGGTTCGCGTTGAGCTACCTGAAGAGGCGTTTCTTCCATCTGATACGCAGCTGACACAGTACATCATCAGTGCTGAAGAGGAGGATAAGTACACCATATTGATTGCACTACTCAAACTGAAACTCGTTCGTGGCAAGACGTTAATATTTACAAATTCCGTTGATCGCTGTTTCAAACTCCGTCTCTTCTTGGAGGAATTTGGTATCAAAGCGGCTCTTCTGAATTCGGAATTGCCAGTTCTCTCACGTTGCCACGCGATCGATCAGTTCAATCGCGGCGTGTTTGACTATTTGCTCGCTACAGACGAATTTCCCACAGACGCAACAACAAAGAACGATGCAGGAGGTAGAAGTAGAGGTAAAAGAAAGGATGCCGAGTACGGTGTTGCTCGGGGTATAGATTTTCAACTGGTCAGCAACGTTGTGAACTTCGATTTTCCTCTGACTCCGTCTTTCTACGTTCACCGGGTGGGGCGCACAGCGCGTGCTGGCCAAATGGGGACTGCGTTATCATTCGTCAGCGTAGCAGAGGAAAAGTTATTGCGATCGGTGGAATCTCTACTGAATCCAGCGGGCGAAGCTGCTGCTTGTGGTTCTACCGAAGGATCGTCCACCAAAGCCAGCTCAGTTTTCCGTCCTTATCAGTTCCGATTGTCTGAAGTGGACGGGTTTCGATATCGTGCAATGGATGTTGTTCGACATCTTACACGAAAAGTGATCCGTGAGGCCCGTTTGAAGGAGATCAAATTAGAACTTCTGAATTCCGAACGACTGAAAGGGTATTTCGAAGATCATGTTCCGGATCTGGAAGCGCTTCGTCATGATAAACCTCTTGCACGTCAAAGCCAACCACATCTACGTGATGTTCCAGAATATTTGGTTCCCGCGCCTTTGCGCTCGTTGATGCCCCAAACTAGTATTGGTCGGCGACGTCGCATCCGATGGCGACGAGAGAATCTGAATCTGGGAGACACGAAAACTGAGAAGCCTAACAAGGAACAACCAACTGTCGGAAAAAAGACCCAAAGAGGTGGTGGCCCTGGCCATGCATCACAATTGAAGCATAAAACTGCTAAGAAACGGAAGGCACAAAACCCTCTATTCTCTTTCGGACAATCAAAATCACGAAAAAAGTGATCCGCTGTAATGAAAAATGATGTGAATAAACGTATATTTTCAAATCCGTGTTGATATACGGCATTATTCTCGCTCAGTGAACGCATTTTAGTGACAGTCTGCGGCGTTTATCTCGAGTCAACCTAATTTACTCCTCCATTGAGATGTTAGGATTTTTATCTAAAAAATACGCTCTAGCGATTTGGACTCCCGCCTATAAGTCACCACGATCGTCATTTGGTGTGTTCTGCTTGAGCCGTCTTGTGGAATAAAAGTTGTGTTTCAACAGAATCGTCTCTTTATTCGGAGCACACTGTTCTCGTTCGTAAGCCGACAGATTCCTATAAAGAAGAGGTACATGCGTGTGACAATGGTCGATTTTGGCAGATTTCTCCAAATGTGATGACACATGACTCGCGGTATTTTATCTGATTTTCCCATGTGATGTGCATTAGTTTCTCTTGATGTGATCACTTAAATGTAAGCCGGTTGTGTACGTGGCTAGTCGACCGTCGTGAGAACCGGTAGTGACCTGTAAATAATTGAAATGATAAGATGTATACATCAGGTTCTGTGGCCCAAGCAGTTTGGAAAATTCTTATTATCCAAGTGATGTCGACGTGTTTCGACACACATTCGAAAAATAGAACAATAATATTACTGCGGTTCGTGAACAGTTTGTGATCTGAGTTCCGCATATTTTCTTCGCCATTTTTGTTGTTGTATGTAAGCGAATTTAGTCGAAACAAGCGCGCCTTGAGCGCACGTAGTGGCCATGTGAACAGTTCTTGGTTCCTATCTCACTAACTTTAGCTATTCTATTCGCTGCCAGTTAATAATGGTTTTATTATTGGAACTTCAAATAAAAGATAACATCAAGGAGATCTTGAGGCGACAAGAACGGTTCTGGTTGCTTCGTGCAGGCGCGCCCAATTATTTACTAATAACTAAGTACGCGGATCTTGTGCTTCTCCAGCATGATACCTAACACTACTGGGTAAACGCTTCAAACACGAATAAAACTCATCAATTTAATGGCACAAAAGATGAGTCAGTGTTCGTTGCTTCAGTCGAGAAAACAGGTCTAGCCGATGATAAGCTTAGCAGTGCCACCACAGAATCGAGATATGGATTATTTTGCCAACAAGTATATATATTTTCTGGAAATAATGAAGCGTCTCACTCGGATATTCAATGCTCATCCCTCGCTTTTTCATGTGCGGCATCAGTGTTTACAAACCCGTGAGACGCAATATGAAGATTTCGTGACACTGAGAATAAAACTCAATCTGCAGACCGAACGAGACAGGCTTAAAGGGCTACCAGTAAACCCATTCAAATGATTCATAATGAGCGAGTTATGGTCACCGTCCAAAGCCGAAATCTTAACCGTTTACTGTCTTCAGATTATCGCATGCGTGTTTATTACCAATGGTTGCCCTGACTTTTCTTTGACTTTCCTATATGGAAGAAACCCTCAAAAATCTATGATGAGTATATCTTTAAACCTCGTAATATTATAGTTCGAATATCATTCCTGCTTCGGGTTAGTGTCTGAATTCCGTGGTGACGTCGGCTAGTTTATCACTGGCTGGAACTGCTTTTTACGACTGAAGCGGCGCATGTTGCTCCGTTTATCTACCTGGAGACTGTTCGTCGCGCAAAAATGGCAAAAGTTGTTGCCTTTGATCCTCGGATCATGAGTACACTTCATTGGATATCCTTTCAAACCCATGTCGGTCATCTGAGTTGTGGCCACTGACAATTGTTTCAGTGGTATAGGCCGGAATTCGGCTGATCTGAAGTATTATCGGAGTTATTGGCAGACAAAACGTCAAACTACGTCAAGGTGTAGTAACTTCACGACAGATCGACTGGCAATATATTACAGTACGCCGGACTCTGTTTTCATGCGAAATAATCCTTCATCTTTTTTTAAATAAATGAGACTGGAACGGAGAAATATCTTATAACGAACTGAATGTTGAATTATTACCATCGCATTGAACTGATTCAATAAACTGAATACTGGGATAGGTATCAGGGCAGTTTTTGGTCGAATGTGACTGCTGGATTAGTGATCGGAAAGCTGGTTTCATTCATGGAGCTGAATTTTGCGAAAAATAATTTCAATCCTAATTGTTCGCACCCATTATGGATTTCCATCTATAGAAATCTCAGACAATCAATAAACAAAGAACTGAAACATATGAGAGAATTCAATCTCACCTCAGGTCGCATCGGATGCCAGGCAACTACTGTCGTTGGTGCCACAGTTCTCTTATCGGGTTTCGGTGTAAGGGTTGCCAGTGGATGAGAGCCTGCCCGACGTGTGTCGTAGATCACGGGATATGGATGGTTGGGTGTCACCCGACCTCCAACTATCAACTGTTGTCCACATGGGCTGAACGCCGCTGTCACCGGGGGAATCAGAGGGTTAGAAGCTTGACCGGAAGCAATGTTGCCGTAAGGGGCATCCGGTCGTACGAACTGCATTACGGCATTACCGCCATCACGCAGATCCCACATGCGCACACCATCACCGGGAGCAACGGTTGCATAAGTGTTATAACCGCCTGTTGGTTCCTGTTCGAAAGCGAGGTGTTCCTCGAACTGGGCAGGGCTGGAATACACCGAACCCTATGTGAACGGTAATCAGTAGAATCGTTTTAAAGTAATCGCTGACCTCTGTTAATTATTTTCTCCATCAGCTTGCGGTAACGGAAATTTTACATTCACTTGGGAACTTTCGAGATTTTATGAGGTACTTAAATGTCTCCTAGTAGTCATGTGTTGCACACGAATGCAGGGAGCCGTCCCACGGTGCCGCATAAATGATGCAATTGGCTCGCATATTTTCCATTCAAAATATTTAGGCTAAGGGGGCTAGTTCCATATATCAGTAGGATTCCTACCTGTCCTCAGGATACGTTATTTTCAAGACTAACAGTTACTTCTAAAGTAAATAGATCAGAGAATGAAACATACGCCTCGCATTCATATCGTTTCACAAACAGCTATTGGTCCAAAGGAACTCAGTTTAAGTTAGCCAAATGATGAGGGAGAAATGCGGCAATGTGTTGAACGCTTGGTTTTGCGCCACAGTGTTACACTCACAGTGACGTGTGAGTCAGTGTGATTCATGGGTGACGAGTGTAAAGGGACTGCATGCATACACTGGTTTTGTAAATACACTAACCTGGTTCAAAGCAATCCCGGTAATATTTCGGCTATGAGCATCATCAATCTCCATAACCACTCGACCTGCGTTCAAGTCCAGCACGGATAATCTACGATCCGATCCAGCACATATCACCAGGTCTAAAACGCACATAAACGGAGACGGGTCATGCTAAACACCGGTTTCTTCCGAAAGAGGGGAGAATTGAAAGAAATGCGGAACACGGAAGACTGACGGTAATGATTGCACTGAAAAGCAGCAGCCCGGTTCCAATTAGCCGAGAATCCACAAAGCATTTACGATCAATCTTCGATATTCGCTAAGGAAATGAGGGCGCTCCCTCGTTGGCGTATAAAAAACGGATCTAACTGCTGGCGTATACACTCGAGCATTGACAGGTAATCGAATGTCACGCGGGCGTCAGTGAATCGGTGATGGCAAAAACCATGCGCGCCTTTTGTATGCGCGATGACACTTCGTCCGATATCTGTCCACCTGGTGAAATGTAACTGCCCAGGTAACAAAACCTATGTACTTTAGTTAGAGCTTCCTCTACCAGGACAACGTTTGATGTGGAGCTAACCCAGTCCTGCATCAGTGTTTTACTTTTTGAAGGTGCAAAACACATCCCAAACATTGCTGCACTGTTGTTTAGAATATCTAGAAAAAAAAACTTGCAACTTACCTGGATCTTCACTCAGAAGAATAATATCACGGGACAGTTTACTGCCTGAGCGCATATTGATGCCACTATTTTCCCGCGAGGATAAGGCTATCTGAAGAACCATTTCAATTACAAAATTAAAAGGGTGGAGTGCTAGGGAGAAACCCCGTTAGCACGAAATCGGCTTTGATTAGTCACATTCCTTAGTTTGGCAGTAGATCTTTACGGTCATAGGGTACGTCCTTTCACTGTACTCTTGTAAACATGGGATACGACGGGAAAGCTGTTGGACTTACATGAGTAGAAAATATTCACCGAGGAAACAGCAGTCAGTTGGTTGCAAGTGTCGATGGGAAATTCACCCTTTAGTTTGTAGTAGGAACTGACTTTGCCTCTGGAAAACGGATCAAGAAGATATTATTCCATGGCAATCAAACAAAGGTAATTGCATGAAACTCGAACATGTCGCTCACTCGGAAAATGACAAAAACTCAAACTCAGGCTAGGCAATCTTTCCTGAAGCGTTTTGAGAAAGATGTAATCTTTGTTTTGTGATCAGAAGGACCCTGGTGCAGTGACGCAATATCACTAGATGTTGCGAGGACAGATCCAAAGCACAGTTTTCTTTCTTCGACTTATCGTTTTTAGCTATCAGATGCGGCACAACGCATGCTGTTGGTTATTGTGGGGTTTTGCAAATATATTTCGAACGTTCTATCAATATCAAGTTGATCTGAATTCCGGAAATTACCGTAGGATTCGAAACCACATACGGATACCATCCGCACGCTTTAGTACCGTGTTCGCTCTACCAGATGAGCTATGAGGTGAAAACGGGCTTTCTGTGACAATTCGCATACGGATCATACATTTCAATTGACCAAATTAGAACATTGCATCTACCGCAGTGAACTTGCAACCTGATCGCTCACGGTGGGATTTCTCTGTGCATCAGCCAATGTTCATCATAAAAATATCGAAATCCTCCGGGTCGCCCTCGTAGCTTAGCTGATAGTGCATGCGTGGATTCAAAGCCGACGACATTTTCTACATTTGTATCAGTTCAGTAAGTTGTGTTTCTATTGGATACAAGGCCGCTCTCTCTCTCTCTCTCCTTTGCTTCTTCCTTTTGCAAGACAAGTTTGTGTTGTCCAAAGGTTGAGTGCTGTCTCTAGCACTGCGGTTTCTATGTTGCTCCACTGAATACAACGAGTATACCTTCCAAAACGAACTGTGCCCACGGAGCGTACAATCTGTTGAACCCTTGTAGGAATTCCATGTAGAACGGCCTCAGTTTGACAGTTTCCCCCCTACTGTTTGGTACGATATTCTACAAATAATCGCCTATTTCATTCCGCGCAGTATTGGTCAAGTCGGTTTTCCCAGCATCCAAAATTATCGATATGTATGATGTGATTCATCATGTTTCAACGTTCAACTTACTATTGGAAGCCACGGAAGCAGCCGACTCATCCTTGTTAGTAATCATCAGCAGTGCACATCCACCGAGCCCTCCTGGGGCTCGAACCCGGGGCGAAAGATTATACGCCAAGCACTTAACCATGGGGCTTTCCGGGCTGGATTTCAACGGTTTTTTGAACATCTGTGCTATATGGTATAGCACCCTTCCGTCACTGGCACCAAACAGTAAAAACTCGTTTCCCGCGCAGCGATTGACCCGTGGTTGATGACTTCTGTGCAGGGGCATAAGTATAACGAAGACATTTCGTTATAGACAACTGTTCAGAGTCAATCCGGATAGCTTCGTGGTTAGGTGTTCGACTTACAACCGTTCGCCCCAGGTTCGAGCCTCAACGAGAGCTCGATGGACGAGCAATGCTGATGACTCTCAACAAGGATGAAACAGCTGTACAGTACTTCCATGCCTTTCAGTAGTGAGTTGAGCGTTGAAATTGCACAATGAGTCATACTATACAAATTCAATCTACTTCTGGATATGTGACTAAGAGCGTGCAACAAAGATGCTGGTTGAATAGCATTACAGATGAGACGAAATTTACGAAAGTACCTATTCCTAATTATCAATGAAGTTAAATTTTAGTTAAAACTAAACAATGGATTGGGAACCTCAGTAGATCTCCCGTTTTTTCGAGGTCCCAAACTTACACTATGAAATGTTCTCAGTGTGCTAAGTCTTCAAGTATTATTCACCGGATAGACCGTCCTCATACTGCATTCTCAAGGTGGCGACGTTTCCACCAAGGTAAAAGAGCAAAATGTTGACATTCCGGTTGTGAGCTGACTGACAGAATACTTCTGCAGGGCCAGGAGTGAAGATAACCACAATGTGTATAAATAAGAATAAACTATCAATGAAAACGTCCCGTTGAACAGCCAGGTGGGCAGTACTCACTTGTCCAAAACATTCTTCGGGTACTTTACTCTGTATGAATACAAACGAATCATATTTCGACAAACCAAATAGATAAACGAATCCACATAGTGAAATTGGGCGCAGACGATCGAGTCACTAAACGGTTGAAATCGGGATGATTCCGAGGTACTCTGGAAAAAACGAACACAATGAGGACAGATGATGATTCAAAACTCAGCTGCTTCTAAACTGAGACGAACGTGTGACGTCCGCATTCTTCTCATTCTACCTTGGGAAGTAAACCACGGACTACGGGACTGCAGTTAGTCTGACTAGTAATTCTGAGCAATACAGGTTGATGCATTCGATGTGCTCGTACTGTTCGCTCAGAGCAGATTGTTTTGCCACACCATGCCAGTCAACTTGGAAAGTCGGAACGAGCCAGCTCGGGTAAGAATAAAAGATGTGAATGATTTGATGACACGGTATGTTACAAACCCGAATGGTAGTTGGCAGAGCCACGAGCACGTCATCTTGGTTGGTTAATGATGTGCCAACTTATGCTTTGTTGGCTACTCTCAAGTAATGGCTCATAACGCAAAACTGAACGATTTTTGTCTAGGACGAAATAGGCACATATTGTCTTGGTGCTTAATACAGAGTAAAACATTTCACATGGACCCTATGGTTCGCGAAACTCATTTATGAGTAAATATGTATCTGTATAGCATAGATAAGTCAAGGCGTACACTGAGTTGTAAAACGTTTATTGTTTCGTTTCGATCCACGCTAGGACCCGTCAAACGTGAGTGAATAAGACGGCTGGTTCCCCATGTTTTTATCTGTCCGTTTCTCGATCGTTCGGCACCGGTCTAGCCAAGGTGACGTAATGTTTATCGACCTTGACGTGTCGACCGAACGAGTTGGTCGAAAAGAGGGCCTCGAGGATCAGACGCTCCCCTTTCTTTTTTGCTCGGGCGACGACCCTTGCGCTATCGATTTTGACTTCGCGACCTGTCCGTGCGCAGTGGTTAAATTCTGCGAGTGTGGATCGACTCATCGTAATGACGGTTTGTGTCCGTGTAGGCGAGTGCGTAGTTGTTTGCCTCTCACCCATGTATTCCTTATCACATCCTAGGCATGGGATAGTGTAGACCACTCCTGATTGAT
>STRG.5567.6
TATCTGTCCGCGCGCTCCCTGTTTGCGAACTTAGACAGGTGGTTTTGTTCACCTCACTTACTACGTTATTCCAAAATTCCTCGGAAATCGACTCACATGTGTTGGAATGGAAAGCGAATGTCCTCTGCCTCTCAGACGTCAGACAAACCAACGCCTCAGATCACGGCCCCTAGTCCGGTGTTTCAACGACTGAGTACACGGTTACGCACCGTCACACGGTCGCTTCAGCATATCTTGAATGAAAATGCTGATCCCGATTTCGTATCAGCTGAAGATCCAGTATTCATGGATCGTATACACTCGATCCAGCGTCGAAAATCAGAGGGACGTCTAACTGTTCCGATTACCTCATTATCGTCATCATCCTTGGACACAAAAGCACCCAGTGCCTATTTCTCAGGGGATTTACACATTCAACATAATATCGATACGCCGCAGATGTCTTTGGTCTCATCGGATACACTAGTAAATCCTATTAAACGGGAATCGGAAGGTAGTGGCTATGCTCCGTGGTACAACGCGGATTTGCTTCATTCACGTCCTGGCAACTTCCCGACTGATCATGAACTGTCATCTTCACGAGAGACGGTCCCATATTTGGGGGACGATGAAGATTATTCCGCAGCTCATCCAAGCCCCAAGAATCAGGTAATATCAACTGAGTCTATCGGCCATCACATGCATGAATATGGTTCCCGCATGAACTTAAGTGAGCACTTCGGTGAACTACCGCCGCAAGACCGTCGTGGATTCAGTACATTAATTACACCTTACAACCGCACGTCCAAGAGAGAACACGAAAACACGGCTACAACGGCCGCAACCCGATTTCGGTTGTCCCACTCTCCAACGCCGCCTACATTCTCTACAGGCACTTCCGCTCACTCGGCGCTGCGTTCTCAACACTCCATTCATCACAACGCTCCTGTTCAACTTTGGATTCCACAACTAAGCGCGAAGTACTCAAAGCAAAAGTGGTCCGTTGAAACCCCGGATAGGCCTTCAAATCGGTGTGTGACTTTGACCGTTTTCCGGAATGAAGCGGTACACATCTTTGTGGCACTGATCGTCATAGCCCGCATGCCAAATACGATTACTTCGTGAGGGGAGCGGGAAAACCGCGAGTAATGGGACAAGCTCGCTTTATGCTAGCTTTTTGCAGTTATTTTCTTATCTTTCATTTTACCCGACCTGAGAAGTGTAAAAAATAAGGTTTCCTTCGCATTTGATTCATTTATTAAGATAATCATCTAATTTCTGCTTCTTTGGCCAGGTGCATCTCTATTCACTCACACTTATATTTTTCTTGAACTTCCAAATACGCATACCATGCGTTTGTGTAAAGGACACTTTGCGTGAAGAAAAATAACTGAGGTCAAACAGAAGTGTATCTTTTCCATTACTTGCTTCGATATTCAGCTGTATTGTCATGATACGCAGCACCGAAATCTCGTTTGATATGGAACACATGCTGAGTTATAAAGCTCCAAACGGACCGAACTAGTATTAATTTGGCGAACAGAGGTCTTTTCTCGACCAATTAATGCCGTAAAACGACTGAGAATCAAAATACGACATTGGACAAAATCACACCAACTCGACCCGGTCGTTCTTACATAACCATATAAAAGTTAGCCAGCTGGCATTCCAGTTACAACCGGAGATTGATTGTCAATATTTTCCGATATTTCGTTGTTTTACTCATGAAAGTGATAGACATTCTGACTATAATTTAGTTCCGAATCACAAATAAATGATGGACGTTCCATGAGAACATAGTCCGGCTGCGATCTCAGCTACCCGATATGGGTTACTGCAATAATCGCACGAATCAAAGGGATTATTTTTTGTAGTGCGATTCAAACCGTGCTCACATCACTCCCCCGTTTAACATGTTCATACAGTTAATCGCACTAATTTTATGAATCTATTTGCCTCATTTTTGAAGACCAAACCTACCATCAGATCCTTCGAACATCTGACATAAGCTGCGAACAGTCCGATATCACAATAATATAATGAGTACTGGATATCCTATTACACATTCATCCGGTTTCCGTATAAGTCCTTACTACATCCCATCCAGTAAATATATTGTTTTGTACTGCCGTGATTAGGAGCCATTAGAATCGAGCATCGCCACCAATCTTTTTCGAAATATCTTGTGGGGTTTTTACGATAACTGTCGCAAGATACTCGTCCACCAGTCATACATTCTTTACGTTGACCCTAGTTAACGTATTTCAACATTGCCCAGTCGGTTCCACTTTAAAAGCTGCTTGACCGGTTTCATACTAACCCATAGATTATTACTCTTGTCTCTTAAACCATACTGACTGACTCACCGCATTACTCCCCTTTCTCACCGTTCATATTCGTGATTACCTAG
>STRG.10179.1
AGGAGCGCTGGCAGACCATAAAGGGATCCCTGACTGCCCTACAGGAAGAGTTCGCACCCTTAAAACGAGGGAGTGGGGAGGGCAAACCCATGTGGTGGAAGGCTTCAATGGCCAAGGCCATCAAAAGTAGAAACCGCAGATGGAACCAGTATAAAGCTTCCGGCAGTCAGCTAGCCTGGAACAGATATACAGAGCTGAGAAACGAGACTGTAAGCCTTTTGAGAACTTGCAAGCGAGAATTTGAGCTCAAATTGGCCCAGTCTGTAAGACAACAGCCGAAAAAATTCTATAGCTTTGTACAGTCTAAAGGCTCAACAAGAAATGCCGTAGGTCCGCTATCCACTAGAGACTATGGTATTGTCACTGATGACCAGGGCAAATCAGACGCCCTGGGGGAATACTTTGGTATTGTACGTAGAATGGATAGTGGGGTACGAGTAGATCTGGCTCTGGTACATCGTCCTCAGTTAAACGAGCTAGACCTCTCAGAGGAAAGCTTGCGTAGGTACCTACAAGAGTTAAACAGCCACAAGTCAGCGGACCCAGATGGCATTCATCCAGCTATCATCAAGCCGTTGGCGGATATCATGGCTCCATCGGTTTGCAGGCTGTACAGATCCACGTTGGACCAGGGTAAGCTGCCTCAGGACTGGAAAGTCGCGGCAGTCGTGGCAATACATAAGAGTGGACCTAAGTGGGCTGTGCAGAACTACAGGCCGGTAAGCCTAACTAGCATCCTATGTAAAGTCCTGGAGAAAATCATCCGTGCCCAAATCTGCCAGCACTTACTAAAGCACTCCATGTTAAGTCCGGCGCAGCATGGATTCTTGAAAAAGAAATCTTGTCTGACCAATCTCTTGTGCTTCTCAGATGAAGTAACTTGACGACTGGACGAAGGTAAGGAAGTTGAGGTATGCTACCTGGACTTTCGCAAGGCGTTCGACTCCGTTAATCATCGTCTTTTGCTATGCAAGATGGAGAAGTTCGGCATAGGTGAGCCAGTATTTAGGTGGCT
>STRG.3508.1
GTGGTGGAGGGGTTCCCACTAAAGTGAGAGTACGAAAGCGAATGCCCGGCGCTTTCCATCGAGTCGGTTGACTGAGAGTCAGCCTAGGGAAGATGGCTAAACCCTGATTCCAAACCAACCACGAGTGACGCATGAAGCGTGTAAAATTATGCTCACCGGCATCTGTGGTGGAGGGGTTTACTGGATACCCAGGATGTTTGACCTCATCCGAAGGGTGAATGAAATGAGCATTCAGTCACCGGCTCCCAGTGGTTTCCAGAAGAGGCGAATGAACCATACAATTCGCCATCGGCTCATATGGATAAACCCTGATGCCTTACAGGATGCGCTTAGATGCGCAAAGGCTAGAGGTGCATGCTCGAAAAAAATGCCCATCCTGGACTGAGCGACCGAGTAATACAATAGCCCGCAACGCAAACAACAATGATAGACTCTACCACTGTGATAACTGCTCTTTCATGCGCACAAATGAACATTCCCCTCTATCGTACTTGTTCTGCAATTTCCGATCCCTCCTCACTTTCTGTTTCATTTTCTTCGGTCGACCGTGACTGCTGGAGTGCCACTCGTGGAAATCCTGGCCATGTTTTATCTTGTCCTTCTTCGACTAGCTTCCAGTCTCACTGAACCCGCTATCACCAGATGATGCCCTACTTCGTCCTCGATGCCCATTCAAACTAGCTACATTCAACGTGCGAACCCTGATGCATATAGGACAACAGGTGGGCTTAGCTCGTACGCTTGAATCCTTAGCCATCGATGCATGGTGCATTCAAGAGACTCGCATTCAATACTCCAGTTCCATAATTCGATTCACGCCCCCATGTAATCGTTCCGCAAAGTTTCATTTATGCCTTCCTGGGGGCGCTGACACTGCGGCCTCTGGTCTTGCTGGCGTTGGCATTGTTCTCAGTGAAAGAGCTGAAGCAGCCCTGCTAGACTGGATCCCAGTCGACAGTCCTTAACAC
>STRG.45063.1
GTGAACACGAAATCAATCAGTAATAACTTTCTGTGACGATATGTACACCGTTTATTTTTGTGTTATTTCTTTTTAGCTTTAATTTGATCGAAACTTGTGAATTTGAGTTCGATCATAATGAAGGAAAGTCCCCAGGTTTGTTCATCCACCGACACATCAATGTTGAAGATGCTTTCAGATTCAGGCAATTCTTTTGTCGGTTTAGGTTTGGACTCGTGGTTGTGCCATCTGGTACAGAGTTTAGGTTGGCCAGAACCTAGCCCAATTCAGAGTTCTGCTATTCCCGTGTCGCTAAATGGTCTAGATGTGATCGGTATAGCGGAAACGGGATCCGGTAAAACTGCCGCATTTCTTTTACCGATTATTCAAGCCTGGATCAAAGCTGGTCGTCCGTCCGGATTCGCTCTTCTTCTCGTTCCGACTCGTGAGCTGGCCAAACAACTGTCGGACGAAGCGATACGTTTGGGTCGGTGCGACTCGGCGGGCAGTGTCAATCAGGAATTGAATGTTCGTGTGGTTCGCCTGGTCGGCGGTGAAGATATGGTGGAACAGGCATTGCAGCTGGCTTGGCATCGGCATCACATGATTGTAGCTACTCCCGGAAGACTGGTTGACCATATCCGACAAACGCCGAACTTTGCACAGCAACAGTTAGCATGTGTACGTCACTTGGTTTTGGACGAAGCAGATCGCATGCTGAATATGGCATTCGCTGGTGATTTGGATACAATATTAGACCATTTTCGGCGACCAGCATCGAACAACAAGAAACAGAAGAAGAAGCGTGAGAGACGGGCCTTGGATCAGATGTCCCTGTTGGATCGAATCTCACAAGCTCAAGGGGGTAGTACACCCGTCTCCGGTCGCACTAATTTGATCGCTGTTCAAGATCGGGACAAATTCCCACATCCACAGACGTATTTGTACTCAGCAACCATGACCAAAGATGTGATCAAACTACGTCGAGCTGCACTCTCACCCGACGCCGTACTTGTCTCGTGTATGCCAAATTTGAGTGACACTGCCGTTGGGAACACGGGTTTTCCAGCAGCTCAAACTACTGTGGTCCAGGCTGCAAAGCAGACAAACACAAGCAGTGCAATCACAACAAAGACCGGATTCCCCTCCAGATTGGCGCAGTACTGCCTACCTATCCGATCTGTGGACAAACCGGCTGTGTTGGATTGGATCCTAGAGCATCCGCTCCCTCAGCACGGCATCGCTCGATCGAACAAGTCACCTAACGATTCACAGACTATCGTATTTTGCAAACGTTGCCAAGAGGCTCGTCTTGTTTGTGGATTTTTGTGTGAACGTGGTCATCTTGCTGTCCCGCTGACTGGTAGAATGAGACACGCACAAAGAAAACAAGCGCTGGCGGATTTTCTTGATCGCAAAGCTCGCATTCTGGTAGCTACCGATGTGGCTAGTCGAGGCTTGGACATGCCTGATGTTCAACTTGTGATAAACTACTCTGTCCCACTGAGCGAGAAAACCTATCGGCATCGGATCGGTCGAACCGCACGTGCTGGTCAGCCTGGAGTAGCTGTTACTCTGGTCACGCGAGATGTAGCTCATTCGTTTCTGGAACTTGAAGCCTCCATCGGGCCTTATTTGCCACGTCTAAGTGATGGATCAGAGCAAAGCAACGCACCTTGTATTCCTCGTTGGCCTGTCCAGTTACCAGGACCATCTGGCAAACGAGGAATGCTCTCTCGAAGACGATTGGCAGACGAGGCATGGTCCAAAGCAAGCAAGTTGATTCGAACTCAGGATGCCGAGAGACGGAAAGCCCTATCCGAAGATCAGGACGGAAGTGACTATGACGATGATGATGACGAAGCAGAGGAAGCAGACATTCAGACCGATGAAACTGACGAGGCTGGAACATCACAGTCAGATTCTGTGGAAGACACAGATCATGACGGTATTCAAGTCCCGAAAGAACTGGACGATAAACCTGCAGCAAATGTGACTGCCCATGATCATCTCAGTATGGCTCTAACAACTTCCGGTTTGGCTGGAATTCAGGCCGCACGTCAAACGTGGCGCGCCCTGGCTCGAGAGAAACGTAAACGACATCGAAAACGGCAGGCCGTACGTGATAATCAACGTGATTTGGAGTCCAAAGGCTGGGGATTACGCGTGTTGGATGCGGGTGAACGGAACGGCGACAGTCAATCGGAATCGGATGATGATGGAGATGACATAACGGACACAGATCACCTTCGTTTTGAAGAGACACTGAAAGCAAAATATGCGAAAATCCCGACAACGGAAAGGCGTGCGAACATGCTGTGAAGCTATATTAATTAGAGCGAGGGCAGTTGGTTGTACAGTCCGATACGGCCGCTTCAGTTTCTCTGATACTTAAGTATTGTGCAAGATATTCAAAGAGCCTCCTGTTTCCTAAATTCATTGTACAAAATACACACACTGATACAACTTTG
>STRG.28696.1
CAGTTGGTGAGTTTCTCCCAAATTTATGCGTTCCACGGAGCATTTCTGTTGGCGTCATTCACTGGTAGATATAAAATCAAACATCACAAGGCCCGAAAGATGTGGACACCACCAGAAGTGATGGAACCAGAATGGGAAATTGAGCGGGGCCAGAGCAAAAGCAGTTCCGTCCAAAACGGGTCTGTACGTTAAGAGTCCACCAGTCATCATCACCGTATTTCACTGCATTCCGTCGGAGCCTCAAAGTAGATTAGAGCACGATGTTTCTCTACTACGGGACATATTCGCCAAAATATTCTCCACAAATGAGGAAAACCAGGCAAATAACGTAAAGGTCAAAGCCGTTTTTCGATTAGGGAAAATAAATGACAATGGTAACCCTCGTCCGCTTAAGGTGGTTTTGGGTTCCGATGAGGAATGCCGCTGGGTGCTACAGCGGTCCTACAGAATAAAAGGAGAGAAACAGCGACTCCGTCGAGATCTTGACCCCGAGGAAAGGGAGAGGCACCGGTTACCTTGAGAGAGCTCCGCGAACGCCAGGCCAATGGTGAATCAGGTCTTTTTATCCGGGATTTTCGTGTTCAGCGGAGGCGTCTTCAACTGAGATCGGAACCGTTCAATCTCACCGGCATCATCAACCAGGCGGCCCCTGCGGTGCAGGTGCATTGAGGGTCGGTAAAAAGAGGGAAAACAGAAGAGGACATGCACTTATCATGTCGTCTAATGCCAGGAGTCTTTTGAACAGGCGAGATGAGCTCGAGGCATGGGTGGTTTAGCACTCGTCAACATTGGTCGCCTTGACGGAGATGTGGCTTACCAGTGGGGTGCAGGACTCGGAAGTGGCTATCCCAGGATACACACTTTACTGTGCTGATAGGAGCCAAGGTAGGCGAGGAGGCGGCGTGGCGATGTACATTCGAGCTGACGTCCCTTCGCTACAGTTGGATCGCCTGATAGACCCGGAGGGCTTTGAATAATCGCTTTGGTGTCGCGTGAAGTTGACATCCAATGGATTTGAATCTGTCGGAGTCATTTATCGGTCACCAGAAGCAGACCTACGGGAAGTACTGACTGGAGTAAGACGTTGGGCGGGCGATGGTCNNATTTTCCCGCGAGCTTCTTTCAACGGTGCTGGAACTTTCCTTGTACCAACACGTCAGAAGGCTGACCCGAACCCAGGATCACCACACGTCTATCCTAGATCTGGTGATATCTCCAAGGCGGTCCGATGTTGATCAGATCGAGTACCTACCGCCACTAGGGTGCAGTGACCATGCAGTATTGACCATCATCTGGAAGAGAGGAGCGACGTTTGTCCCCAGACCACAGGGCGGACTCAACTTCTGGCGAATGGCGTTCCAACAAGTCAGGGAGGCTGCATACTCAGTGATGTGGTATCCGCCAGAACCGTATGACATAGACAAGGCTTGGGAGGTAATCCGAGATGAAATCCTTCAGTTATGCCAGACTTTTGCTCCACCATCCAGACAGCGGCCGCATGCGAAAGGCACACCTTGGTTTGACTCTCAACTTAGGCGTCTTTTGAAGCGTCGGAACCGAGCATGGAAACAATGTGAAGCGACTGGAGAAGGATATGATCGATACCGCAACATCCGGAACCAGTGTACCCAAATAAAACGAGAAAAGCGACGTATCTTCAAGGAGACGTTAGCAATGGACTCGGTACAAGCACCCAAACGACTGTTCGCATATCTGCGATGGAGAACGCGAACCACGACTGCAATCCCAGCCCTACAGGACGGACATTCGCTGGGAGTTACAGATGAACACAAGGCAGAGATACTGGCGAGACACTACTTGTCAGTCTATGCTCTTGAACAGAGGCACAATCGTCCCTCACACATTGCAGTGGATGCTCCTCAAATGTCGTGCCAAGAACTCACCGAGGAAGAAGTGGCGGCAACCATGCGCACCATTAGAGTCAACCAATCCCCCGGACCTGATGGTGTTCGTCCGTTGGTCGTAAAGGAACTGGCCGATGTGTTAACTCAACCAGACACACACGACTGTTCAACGCGTCTTTAGCAGCGGGAAAGCTCCCCCAAGAATGGAAGAAAGCGGTCGTCGTGCCACTGTACAAAGGTGGGGCAAAAGCTGAGGCTGTCAACTACCGACCTGTCAGTCTAACACCGATGATAGGAAAGGTTATGGAGCGCCTGCTGGCAACGCGAATCCGGGACCATAATGGGGTATACGACCTACTTAGCCGACAACAACATGGTTTTTAGAAAAGCAGGTCGGCCTCACAAACTTGGTAATCGCACGAGAACGCTGGACGATGGCCAAGGCCGAAGGACACCCTACGGACGTAATCTTCGTGGATTTTAGCAAAGCATTTGACAAAGTTCCGCATGACCGTCTATTAGGTAAGCTTAAGGCTCTTGGTGTAGTAGATCCCCTAATTCATTGGATAGAGGACTTTCTAAAAGGCCGAACTTTTGCAGTACGAGTAGCACAGCCACTGTCAACTTGGCAAGTGGCAGCTAGTGGTGTTGCACAAGGATCGGTTCTGGGTCCGCTCCTCTTCCTGGGCCTATATCAATGACCTACCACCAGTTTTTCAATCGCCGTGTCTCATTTACGCAGACGACCTAAAGATCTGGCGCACGATCACGTCATACGCTGACGAGTTCGTTCTTCAGGAGGACATCAGAGCCCTTGGGAGATGGTCAGATCTGTGGTCACTACCAGTCAACACGGACAAGTGTGCGCATATGCGAGTAGGAGCACCGTCCAGCAGTGGGATGTACAATATACACGGGGCACCCCTCCGGCGCTCTGTCTGCGAAAAAGATCTGGGAGTGATGGTGGCCTCGTCACTAAAAACGAAGCACAATACTGATAGAGTCTGTTCTTCAGCGTGGAGTATCCTGGGGCCGATAACTCGTTCATTCGGCCATATCTCACTCAACGCCTTCAAGGTGCTGTATGCAACCCATGTGCGTCCCAGGATGGAATACGGGGGACCAGCAGTTTTCCCTTGTACGTTGGCAGAGGTGGCAAAGTTGGAAAGAGTACAGAGAGGCGCAACCCGCCTTATCGGAGGGCTACGTGGGGTCAGCTACGAAGAGCGGCTGAAGATCACAGGGCTGTTTCCAGTGGCCTATCGGAGAGTCCGGGGAGACCTGATCTTCACCAGGCGTATCATCAGAGGCGACTTCGGTCCAGA
>STRG.31236.1
TGATCGCAGCCTAGAGAGCTCCTCACGAGTCTTATACGCAGCAGCGTTGCACTGCTCCGACCATTTGAAGTCACTTTTCATGATGATCCCCAGGTCTTTAACCCTACTGGCTGCCTCCACGGTGAACAGCCCTTGATCATAAGCGACAGTTAGGCTCTCTGTTGCCCTTGACAACAAATGGCTTTTTTGAGCGTTCAGAGGTAAGTTCCATTTGCATGCCCAGTTCAGGACGGTACCTATTTCCCTGCCCAAGTCCGCCCTAGCTTTAGATCCAACAATCTTCACATCATCCGCAAAAATAAAGCTGGGCGATTGAAGAGTGGATGCTAGGTCATTAATAAATAACAAGAATAGGACCGGGCCTGGGACGGATCCCTGAGGTACACCACTGGTGTCGTTCACCAAACTGGAGCACCTGTCCCCCACTTCGACGTAAAGCGTCCTGCGGNGGCCCACTCTTATGTATTGCCACGACTGCCGCGACTTTCCAGTCCTGAGGCAGCTTACCCTGGTCCAACGTGGATCTGTACAGTCTGCATACCGATGGAGCTATGATATCCGCCAACGGCTTGATGATAGCTGGATGAATGCCATCTGGGCCCGCTGACTTGTGGCTGTTTAACTCCTGTAGGTACTTACGCACGCATTCCTCTGAGAGATCTAGCTCGTTTAACTGAGGAGGATGCACCAGAGCCAGATCTACTCGTACCCCACTATCTATCCTATGTACACTACCAAAGTATTCCCCCAGGGCGTCTGCTTTGCCCTGGTCATCAGTGACAATACCATAGTCTCTAGTGGATAGCGGACCTACGGCATTTCTTGTTGAGCCTTTAGACTGTACATAGCTGTAGAACTTCTTCGGCTGTTGTCTTACAGACTGGGCCAATTTGAGCTCAAATTCCCGCTTGGAAGTTCTCAAAAGGCTTACAGTCTCGTTTCTCAGCTTCGTATAGCGGTTCAAGGCTAGTTGACTGCCGGAAGCTTTGTACTGGTTCCAAGAGCGGTTTCTACGTCCGATGGCCTTGGCCATTGCAGCCTTCCACCACATGGGTGTGCACAGGACTTTGTGTAACTAGAGCCAATGCTGTGTCCAGATAGTTGTGCTGTCC
>STRG.5836.1
GCATTTGCGCCACTGACTTTTATTATGAGCCATGTCCCTCAGCATCTCTAACCAACAACAGTCCTCATCCCTTGGGTCCCAACCCCGTAAGTGAGAAGCTCCAACCGAAACCAATGCTGATGCTAGATTTTTCATATCTCTACGCCAAGTCAAGGTCCGACCGCTGCGTCGATTCTTTTAGCCTTGCCCAGCACGTGCGAATAGAGCGTGGAAACGTAGATGATGGGCAGGCATTCGTAAAACGTGACCGAGCCACCGAAGGCAATGTAGAGCGCTCACTTTCTTTAAGGGGGCTATCCGTGCTTAACACGACGGCACACCTCGTCATTACTCACTCGATGTTCCCACCAGACGCGAGCAATGCTTCGGAGATATCGGTTGTCGAACAAGGAAAGATGCCGAACATTTTCAACGCGAAGTGGCTAGGTCTCGCCACGGTCGAGTAAAACACATTCCAAATGCCTCAGTATGGTCGGGGGTGGGTCTCTCAGGCTCCGAGCTGGCTACTCGTCCTGAACGCAAAGTACATTCCATATCTGTATACCTCAAGCGCCAAGCGATCCACAGCATTTTGCACTACCTATGCATTATCACTGAGCAAGGCGATATCATCGGCGTATTCCAAGTCGAGAACTTTGTTCCGTGGTGGGAGTTCAACTCCACCGATTGGAAGACCAGATAGAGCATTTCGTTGAACATCCTCTATGGCAAAGTTGAGGAGAAATGGTGATATGGGGCAACCTTGTCGAACTTCACTGGAGACTGCAAAAGAGGACGATAGCTGGCCGTAGGCCCTTATCCGACCTGAGGTGTGACGATACAACTTTTTGAGGACTAATACATACCTCTCAGATACTCCATTTCTCGACAGGCAATTCCACAGTGCAGTCCGATCAGTGGAGTCGAAGGCCGCGCGAATGTTCAGGAATACGATGACTCGGTCTTATGAAAGTGTGACGGTGATCTAGCATTTGTCGGGAGGTGAAGATTTGATGGATGCATCCACGACCGGCGCGAAACCCAGCCTGCTCCTTTTGAGTCTGCTCTTCTCGCGTTTGGTACAACCTGTGAAGTATGACAGACGCAAGCAGCTGTGACATTATTGGGATAAGGTTTACACCCCTATGGTTAGCGCAGTCAGTGCGCGAGCATTTCTTAAAGATGGGAACAGCAATCGATTCCCCCCACAAGGACGGGGCCTGCTTAGAATTCCGAACTCCAGAATAAAACATGACGTCCTCTAACGAGCTGCACCCCACCATCTTTAAATAGGGCTGAAGGAACACCTTCTGAGCCCGACGATTTGTGACTTCCTAAGGCCTGAATCTCCGCCTCGGTAGGTGGATCTGTCGAAACGCACCACTGGACGTCTGCCGGAAGAGCTCCAGGAGTGGCCGACACCGAGGGCCAGCTAAGTTGTGTCTGAAAGTGCTCCATCCAGTGATCGAGACGCGGCTTCTGATTGTGAATTGGCGAATCGTTAGACTCAGATTGTCTCACTCATACCTTTAGGGTTCCTACCGATGACTCGAACGAGATAGAACACCTTATGGGAATTCCCCATGGCGGCAGCAAGTTCCATCTCTGATGCGCGTTGGGATCACCAGGTTTCGCTGTTCCTACAAAGACTCGCCTTTAGTGCATGTCTCGTTTCTAGACGCGCTGCGTTATATTCGCTCCCAGCTGGAATCGACTGGCGTGCGTCGAAAAGGCGCAGAGACTCAGCAGAAATCCAGGGTCTTGCGGCACGACGAGACAGACCACAACTTACTAGACCAGCAGAATGCAAAGCGTTCTTGATAAGCGGCCAGCGCTGGTTTATGTTATCAGGTAGGGCTACGTCTTCTTTTATTACATGCTTACGCATGAGTCCAGGTGAAGGGGCAATCACCCCATAGCCGCAAAGGCCCGCTGCACTATTCGGGATAACCCGGCAACCAGACCCTGAGACTTGGAGTGGCAAAGAACCACATAAGGTCCTAATAGGTCACGCGTGGTAACGATCCGGACGACAGCTTTTCAGCTAGCGCGTTTTGGAAGAAGGATAAGCAAGATGGACCAGAGAGCTTATCGCAATCTGACTGTCGTTGCGGCATACGTTTTTGGCACCCGCCAAAGCACATGGATAGCTGAGTGCAAACTAGTGCGTGATCGGAATCAAGGGGAGGTGCTCTTGCATGCGACCCCGCCATTTGTGACTTATAGTGATGTAGTCAATCTGGGTCCACTTTTGACTCAAAGAGGGTGGAGTCTACGTGGTGTATTGGTGACTAGAACATCTGAAGTTCGTAGTGGCGAGGAACGCGATGGTCTGAGCACAGGGTCAGCAACCGCTCCCCCTTTTAATAGCGACAGGAATCTGACTTAAATGGGCCTCCTAGATGTGCCTCATTCGATGATATCCGACCCATCCTAGCATCCAGATCTTCAAAATCACGATATCATCCCGGTTCGCTTTAGTAAGACGTTGTGAAGCTTTTGGTAGAAGTTATCTCTGATTGCATCTGGGCTACAATCGGTGGGTGTGTACGCCGAGACGACAGTTAGATTGGGTCAATCGGAGCGGCGACTGCTCACTTTACTCGAGCCCCTGAGTATTTCTGCACATAAACGACTGCCGATTGGGATCCAGTCTAGCATCGCCGCTTCAGCTCTCTCACTGGGAACAATGCAAACGCCAGCAAGACGAGAAGCTGCAGCCTCCGCGTCCCCAGAAAGGATTAAGTGAAACCTCACGGAAGGATTAGATGAGGGCTTTCATCGAATTATGGAACTGTAGTCTTGAATGCGAGTCTCTTAAATGCAGCATACATCGATGGAAAGGGATCAAACGTACGAGCTAAACCCACCTGTTGTCCTTTATGCATCGGGGTTCGCACGTTGAATGTGTCTAGTTTGAACGGGCATCGAGCACGAAGCAAGGCATCGACCGGTGGTAGCGGGTTCGGTGAGACTCGGAAGCTAGTCGAAGGACATGATAGGATATAGCCAGGATTTCCACCAGTGGCACTGCAGCAGATACGGTCGACCGAAGGACCCGTGGTATGTAAAAATGGAACAGAAAGTAGGAAGCAAGTGAAAATGGGAGATCAAGTTGAGTACGGTGTAAGAGAGTGCTCATTTGTGCGCACGGAAGGGCAGTTAATCACCATGGCAGAGTGTATCACGGTTGTTTGCGTTGTGGGTTATTGTACTGCTCGGTAGCCCAATCCAGAGTAGGCATTTTTGTTTGAGGATGCACCTCTAGCCTTTGCACACCCAAGCGCGTTCTGCAGGGCAGCAGGGTTGTTCCATGAGTCGGTGGCCTATAGTTTGGTTTATTCGTTTCTTCTGGAAATCACTGGGAGCCGGTGACTGTTCAGTTCATACGCCCTTCGAATGGGGCCAAACATCCCGGGTGCCCATGCGATGAATTAAATACTTTCGTTTCATCCCATGTTTCATTCATATTTTTGCTGATATTTCCCTGATTCCATTTCAGCTGTATGATCTGATTCCAATCTGAATAAAGCCCATAAACGGCCATTCCGACTTCATTCGTTTCGCCTGTGCGTGTTTGTTTGTAATCGTTCGTCGCAATTTAATCACTTTTGATATAGAACGTATACTCCGACCTGATCGTTTCGACTTTGACCCTCACTCGCCAGACTCTTCAGACAACTGGATTCATTGGAAAAAACCCTTTGATAACTTTCTCACTGCTGTTGATTCGCTTCACATGGGCAAACTCGCCACCTTGACGAACTTTATCGCTCCATCTATCTACATACACATTGCGGATTGTCAAAATTACGAAAAGGCTATAAATACTCTGGAAAGTTTGTACGTACAACCAAAAAAATGCTATCTTCGCTCGACATGTACCGTCAACCACAAGATAAGAACATGGTCAGTCTCTCGATCAAGCTGGAAACTCTTTCTACCGACTGTGATTTCAAATCTGTCAGTGCTGAGCAGTATCGTGAGGAGTTTATTCTCGGTGCATTTATTCGTGGATTGTCGTCAACTCATATCCGTCAGAGACCGTTGGAAGATAAAAATTTAGACCCCAAAACTGCTTACGATATTGCAAGACAATTAGAATTGGCTCAGAGGCAATCCATGGTATATGCAGTTGACCCCTCATCTTCGTATTCTTTACCTGACAAAAGCACATCTTCCGACCTGCACGTTAACTCTGTTTCAGCCGCGAATCCTGTTCTCACAACGGCAACTTCCTGTTATTTTTGTGGTCTCGCTAGGCATCCTGGAATGAATTGCTAGCTCGAGAAGAACTGCGTAGATCTTGTGGTAAAAAGTGGCACTTTCAGCGAGTATGTCGATCTTCGTCTTAAGCGATAACAGTATCCCTCGACTACAAGTTCGCTCTTATCTGCTGTCACCATTGCCACTGTTCCAACCTGTCTCTCTCATGCTGTAATTAACATATAAGTCAATAACATCCCCGTACATGCTCTTATTGACACAGGCAGTTCACTGAATTATATCTCCAAATCTGTTGTTGATAAACACCGTTGGCCAGTCGTCCCCTCACAGCAACGAGTCACAATGGCTTCTGCACGTTTCTCTAGTCTTTCCTGTGGTCATCTTTACTCTTCTATCCAGTATAAAGATCATCGGTACGACCACGTTAAACTCTCTGTCCTCCCCGACTTGTGTACGGACGTACTCCTTGGTCATTATTTTCTTGAATTACACAAAACTGTCAAGATCCTTCTTTTGGAAGTAAGCCTCTCTTTACTCTCTGTGGTATTCTCGCTGCCCACGCTAACCCGCAACCTCTGAGCATCTAGCACCGAACTGCAAACCAATCGCCGTGAAATCAAGACATCATTCAGTGTAAGACATAGCCTTTATCAAATCTGAAGTCGAACGGCTGTTGCGGTCTGAAATCATCAAAACGTCTAATTCCCCGTGAAGAGCACAGGTTTTAGTAACCTACAATGATCGTCATAAACGTCGTACAGTATTCGATTATAGTCAAACCATCGATCAATACACATTCCTTGACGCATATCCATTCACACGGATTGATGATTTGATCTCGAAATCTCTAGATACGAAGTCTACAGCACGTTTGATCTGACAACTGCATAAACTGCAAGAATAGAAATAATTCTATATTGCATCGGTCGTCGCGCAGGATAATCAGGACCACGCTGCCCACTGCATCGAGTGTGGTGGGGAGTAATAAGTGGGCTACCGCAAAAGGTATCCTATCGTTTGTTCAACCTTTTTCATCTGTTCCCAGCCACCTCTCTTTACCCCCTCTATCTACCCACAATGCTCCCACTGACAACACGCTCGATACTCGCAACGGTTCATTGTCAAGTAGTAAGAATAATGCCCCATCTTGTAACTCACATTTTCTCAAGCCTCGTCAGCCTCTGAATCTCAGCTCCTTCAACGTGCGTACACCCATACAGGCCGGTCAGCAGGCGTGCCTAGCCCTTACAATGAACTCTCTGAAGATTGATGTCTGCTGCGTAAGTGAAACGCGTATCCAGGATTCGAGCAGTGTAATTCAACTAACTGCTACTGTTATCTCATCGAGATATTTCCTGCGTACTTCAGGAGACGAAGTAGCTCGAGCTGCGAGTCAACAGGTGTAGGAATAATTTTGACTGAGAAGGCTGAGGCTGCCCTTTTAGACTGGATCCCTGTTGGCAGTCGTTATGTGCTGTGAGACTCCAGGAGTCAGTGGCGTTCGAAAGGATAGCTGTGGTAAACGCAAATTGTTTGTGATCTCGGCGTATGCTTCAACAAACTACAGATCGGTCACGCAGAAGTATGAGTTCTACGATGAACTCCCCGTTCTTGTTTGCAGGAGCAAAGGGTCTGACATTGTTGTGCTAGCTGGTAATTTTAATGCAAAAGTTGGCAACCTTAGTGCGTCAGAAGCTTGTTTAGGTGGGCATTGGGCCTTATCCGCTCAGAGCACAGATAGCGGGGATAGACTTCTCCAGTTTTGTAGAGACAGTCGGTTATTCCTTTCTAGTACAAATTTCCGACATACACTTGCGTCGCACAGTAACATGGAGCTCTAATTCTACAGGTACTCTAAGCCAGGTTGATCATATCGCAGTAGGCTACCGGTGGTGCAGTTCTGTTCAGAACTGTAGATCATACTGGTCCACCTATGTACAGTCGGACTATGCACTAGTTTATTGCGATTATCTCCCCATGGTCATCCACGCAAACCGCAAGCCCAGCTGGCCGTACAACGTTTGTTTGATCCAGAAGTTCGCACCAGTTATCAACAAAAAATAGCACATGAGCTATGATCTACGGCAAAC
>STRG.63458.1
TGAGGGTTCAGCAATACATAATATATAAACGATGACCCAGCCAAAACCGACCTCAACACTGTCGGTTTGGATGGCGACGTCCTGAAATGGCGATTCGGTGCTAGTAATCTCAGTCGGTCTGCACCTTTGAATCCAACGTTGTATCTTTTCGTGTATAAAAGTGTTGTAACTCCGGGAAAATTGTGCCTCGTTACTGCGTCTACGAAAAAAGGATAGGATAACACGGACCGGCATACTCACCGACAGCTATTCTACAGACTCTTGTTTTGGCAAATGATTGACGACCGTGGACACCGCGCCAGTTTAATTTATGCAAAAAGCAATCGGCGATCAGTGTACGCATTATCTGACGTACACAATCCCCAACTGTTCGCTTTCCCGTTGCAACAAGGAAATGCAACTGCTAGTCAGAAAATTATGAACAATATAAGTTACCATTTGTTCGTAGAAACTTTCATCTTCCAATTTTTCATTCAATCGCTTGAACTCCCATGCGTTTCGCACAGGAACAGAGCAATGCATGATCTGTACGGATGCACCGGCAACATGTTCAAACCTGCACAGTTTGGCCTTGACTTGTAAATTTCACTTCTCCATCTATAAGTAATAATTCTGTTGCACACACTGCTGATCACCATGAAGCTTACCTTTTGTAGAGGTAGTCGCAGCCAAAAAGGTTGACTCCCACTCCTCTGGTATGTACGCGTTATCCCTCATCGTGTTCTCACAACCACCCACATTTAGAAATCCAGTGTGCATTACCTAACAGCGGTAGAGATTGTAGCAGCTGTGACTTGGTGCTCCTCAACTGCTGCCGATGAGGCCTTCGGCTCTTCAGGACTGTCGATGTCATCAATTAAACCGTCGGACTCGTTGTTTGTTGAAACGGAACATATGCCTGCTAATTTGTAACGAACTTCATATCAGCTAACATTTTACACTATCATCGCATATGAGGGACGAGTTGAAATCGCCCACAACAACCCTGCGAACTGAGATCAGCTTCTTGCACCTCCATATTGTAGTTCTGGAACAGCCACGCAATTTTGGGTGCGTCTTTTTCATCTAAGGACGAAGAGACAAGTAAAAATAAATGAGATTTACCGTCCGAAGAACGTTAGAAACCGACCACACACAGCGCAATGTCTAGCAGTGAAGTCTCAGAGGCGACAAAGAACAGCCACCGCCAAAAATTGGC
>STRG.14332.1
CATTGCACAATGTGGTCTTCCAAACTCTGCACCGTATTGAACAGCGTCTAGAGGTCGTGGAATACAAGTTTTCACTTGGAGCCTCCAATTACGTCTTTCCATTGTCGACTTTGGACGAAATCAAAGATTTTGATCGAGGCCTATACAAGAAGTCCAACCGTAACAAACTGTTTTTTTCTCCTACTTCAATGACCGACATTCTCAAAGGACGCTTCGTTAGCATCTTCTGTCGGCGATAACGTCAGAAATTATATTCAATCACTGATGTCGAGGTTGCTGCGACAACAAGTCACGCTGGAAGTCAACTATGCCGGTGCTCACGGTAAATTTGCATTCAGGAGGACGGCTTTGCACAATTTCCTTGTTGACTGGGTGCTTCAACAACAAGCCTTCAGTGCAAAGGAAAAGTCCAATGTTTGTCGTACCATTAGAAACTGGCTGCAAGACACCGGAAGCAACTTGAATCGACATGCCACGAAGGATCAGGATCAAACAAACTGGGATGTTGACGTCGATGCCTAATAACCCGCCTGATGTACATATTTTTCTACGATAACAAAGCTTGTAAACTAAACTTTCTACGGTCGTTCTCGTATTGTGAGAGGCTTCGTTCTCGTCATTCTTAGGGTT
>STRG.50989.10
GTGCTATGCTGCTTCAAGTTTCCCTTCTATTTTTGGCTGGGATTCGAGGACGTAAACTGCACGGAGTTGAGTGCCTATCTGGTGTGCAAAAAGTCGAGGGAATTCTGGAAGCTCGATTGGCCGTGGTCATTATCTGTCATGTGCAAACTGAGCTGAACTGAACTGAACTAAACTGGCTTACCTTGATTTGACCTTGACAAAAATTCAAACTTCACGATTTGTGCTCGCGCTTTTTCTTACTAGGATTTATCTACGTTTGAATTTCAGCAAATAGGTTTTTAGATATTTTTTCATGAACATATGTGCACAAATCATGGTTCCAAGGTTTTTAAAAGAATGTAGGTGTTTCTTCCGCTTTACTGTCGAGTGTGCCTGTACCGGCCTGTACCGGCACAGGTACTAAATGGCACCCTGTCGAAAATGATGCGCGCCACTTAGTTAAGAAACTTAAGTAATACATGGTCCAAGAGTCGTTATCTGGACAAAAGTTTAGTTCGAAGGGAAGTGCAATAAAGTATCTTTCATTGTTATTTGTAATAGAACTAGGTGGCACCGGGATGGACTGAAGGCCCTTAATCTGTTCTCCCTTGACCGACGTAAACTAAAGGGACAGCTGAGAGAGGGCTACGAGTTATACAACGGAAACATCATGACAGATAGACAAATACTGACTGGTTTTCACGATTGTGACAATCAGTCAGCTTATGGCTTTAAAAACCATGGAGGATATAAAAAAGGAGTAGACCGTGCTGTTCGCGTTGTTTCTGAAGAAGGCCCTAGAGAAGTCTCTTGGTTGTTTCTAGCGGGACTAATCTGAGACTAATTTGGTATTATATTTTGGCTGGGAACCTCCTATGAAGCACACCCGTCATCTGAGCGTTACCTGACCGTCACCTGATTGCTCCCTTTGAACGAAAGAAAACACTCGGGTGAAGCTTTCAAGCAGTATTGTAATCTAGGGCTACCTTAGTCCCGGATGGACAAACTTTGAATTTATGATGGATAGTTCAATTGAAAAAGACAAGCACCGCTGCCAGGGCCCTGATAGGCTGGAGATGATCTCAGAGCTTCGTCCAGGTTCTTCCGCTTATGGGTAACCCTTTTATTTTTTCACCTCCCCAATTCACACTTCATAATTTTCAATTTATTTTAGATTATTACTAAATATATTTACACTGATCGAAAATTTTGCGAAAGTTCATTGTTGGTGTTTCCAAGAAATACAACATAATATTCACCCCAGCGGTAGCTCACTAAAGCTCAGTGTCAATCAAGAGTCAGTCCATTACAGCCCAGCTTTTGCCCAGGGTAGTGCTGAGCAGTGTCCAGTAGCACGTGCTACTTGAGCTCAGGTGACGGTCACCAAAACTGATGGAAACGGACTCGCATACTCCAATTACCTTTTTTATACTAATTTTGACTCATCGCACCTAAATATATGTATCCCTTTGGTTTAATATACTATTATTTCATAGTGTGATAGAAATTCGACACCGGTATGATAATAACTTCAACAGTAATTCTGCGTGCACCCTTGAGGGGAAGTAATTCACAGGGGGCATGCAAAAGCCCAATTTCTTTAAGCGGTTATTATATTATGAAAAGTATGTTTATATATACGTACACGTTAGACTGTGACTGTGAATTATCAGGTTGTGTCTCCGTAATGCGTTCCAAATGGTATTTTCTCAAATACCATGGGAAAAACAGAGGCTGCTTTTGAAAGCTTTCCAAAATTATCAGGAGGCACTTAATGATATGGGCCACCCGAATAGTTTATTTCAACATTTTGTAACGAATTAATGCCGGCTCAGCTTTTATTTGCCAATGAACCATACATCCTTACGGCGACGACTGCAAATAGTAATCCGCTACTGATTGCAGCCGCCAATCTGTATATTTGTATCCAAAAGTGTTTTTTATCTGTAACTTGTATAGCAGCTTCAGGAGACTTAAGTTTCGTGACGTCATCTGTTTGCAGAAAAAGTGCCGACACATTTCACAGTTCTTATCAACCTTTACTGCGCAAGTCCTCTTTTTCACAAATGACTGCATTTTGTGGACTCCTTTCCTCTTTATTCAATGCAAAACCCGTCTAAGTTTTGCTCGTCGAATTCTACGTACACATTGCCTACGCCGATTCCGGTGTAATTACGAACAGAAAAAATCAACAGTTTTCATAAAATGCATGGTCCTTAACTGTTTCACTTAGTCTATCATACTCCCGCGCAGTGCACACGGAAAGTTGCAGGTAAATAAATGCTTGGATACACTGGTATTAAGTTTGCCTTTGCATGAGTTCTTTTTGTGGAGACATGAACAGCTGGTAATACACCTTGCAAAAAGTCACTTTTTATCTTGTCTTGCATCAAACAAAAAGATGCGGTAAGCTTTTTATCTCTATTGAATGCAATATAAAGAACTCCGAGCAGTGGAATCGAGCGAGCACTGCCTGAAACTGGCAGCTGCAAAAGAAATTCATTGAGGCAAATGAAAGGCCTGAAATCCCTGTATACAATACGTTGGCAGCAAAAAATTTAGGTTTATTATCCTTATAAGTTCACAACGAGGGAGGTTTCCATGTCTAAATGTCGCTTTAATCAAACGAATAAATATTCCGACATATTGCATATTATATGTTTTTTTGGCAAACCTTTCACATCTGTGGGTAGGTTCCAGATATATCTGTTGATTTTAATATGTTTTTGGGTGCATTGGAATGGCTTTCTTCGGCCGTCCGCAAAGGGTCCCTCAAGAGACGGTTGAATGTCCCCTTGCGCTGCCTGGGGTTGCACTCAGGGGACACGAACAAAAACTCGATGAACCCAGGGCAAACAAGAGCATAAAAGCACGTTTCTTCTCCCATCAAATCGTAAACAAGTAGAACAAGTTGTCCGTTTACGTACTGACAGCAAGTCCAGTCGTTGCTTCCAAGTGCAAGCTGGATGCATGCTGGACAGCGGTGTTCCCAGGCTATGATCAACCTTTCTAACTGATTCTTTTCCTCTCTTTCTTTCCCTTGAGGCTCATTACTTCATACTGCTTTTAGCCACTGCATTACTTCCTTACTGTATCTATCCATGTCCACAGTCTCAATATCACCCTAATCATCTTCATCTCATATTTATGCCCTTACACTTATCAAGGACTAGCTATACAGTTTCACATGGACACAACAGTAAGTTGTGGCGCTAAACCTACATTATTGTAGGGCTGCTGTTCCCGAGAGCTAGACTGCTTTCTTTTCTTTATTTCAGTCATTAAGAAAATACAAAAATACCCTATTTCACTTGGTACCTAGAAGTCGCTGCAAGGTGGAAACTACTTCAGCTTGAAATGCAAGAAGCTGAGGGTTTGTTGGCTCTAGCCGCATATCCTGTGGTTTGACCTAATCTGTGTTCACTAAAATTTCCTCTGATTGTCACCAAAGGAGACACTCAATTATGCTTTTCTCGAATAACAGTGGATTTGTTCCTGTGATATATGAAAGGTTGTCATCCGATTTCATTTAACAGAGAACAAAGATAAATTTTCCCCACAGCACAGCAGGACATCCGACTGTACCCTGAATGTCACCAAAGTGGGAACTTAATTCCATTTTTCCTAAGTGCAGCGGAATTGCCCTGTCGGACACAAGAAAGATTGTTGTTCTATTTCAGACAACAGGGAACAGTGATAAATTTATTTCAAGAGAGGCTGGTCGAGTCTCTAGCCGCACCACTGAGTATCCCCAAAATGTACACTCGGGGGACGATCAGCGATGAACCCCGAAGCGCACGAAGTCTTACCGTACTTTGAAAAAACTAGTTTTTACTCGTGTATAGTGCAACGAATGCGTACGTACTGTAGTCAGTAACTTACTTGCACCACAGGGGAACTTGGGACCTGAAACGGTCATCTCCTGAGTGTCCCCTTATAGCACACTGAAACTAAGTCCAGAAGAGTGAGGACTATAAAAGCTGGGGAATTCAAGCCAGTAACGGCCGAAAGTTCTGAGGAATTTCGCTTTTTTGCTGCTTAACGGTGCGAAATTACGGTAGTTTGCCAACGAGGCCACGAATGTCCCTTTTTACGTTTCGCTCGGAATCACCCCATGGTAAAGTCGGGGGGCAATCAGGGGACTGCCAAGTGACGGTCGGGGGGACATACATACTCTTTGGGAAACCTAGGCAATGGCCCCAGGTGCTTGGGATAGACTTGGGGCTAGCCCAACGTGTACGGCTAGCCTCAAGGTTGCCCCGTGACTATCCCATGGGTCCTATTGGGGCGTACTACTCAAGAGTGTGCGGTTATGGAAGGTTCAGGATAGGATTTGGTTGTTCCACTAAGAGGTTACTTCGCTCCGTTCGAAACAAAAAGAGATACTGGCCTTCATCTTAGGATAATTGTTTTCAAAAAGAATCCCCAAAAGACCTCTTCAGGACCTCAGTTCGAGTCAGGTCAGTTTAGGTTGCAGGGCTTGCGGTTTCACTCTGAGACTTAATTATACTTTTCTCGACCGCGAGCTTCTATGGGAAGTTTTTGTCTTCGAATAATAAAAAGCTCCATCTTTGGGATAACTGAGATGTTATTGCTTTTCAGCAAAGTAAAATTATATGTTTCAAGTTTTAGGTCTCTCAGTCTTCAGTCTTTGAGATCAGAGGTAGAGGGAAGTCTCCCACGTGAGTCTCTTTGGTGTGGCCTCAGCCAAGAGATACATCATACGCCAGTCAAAATATTGTCCAGTTTTAGTATGAAGGTTAAATCTTTCTCCTGTTTCACCAGTTCCACTAATAGCGAATTCCAAATGTTTGCGACCCTCCAGGGAGAATGATGCATCAGTGGCAAATTAATTGAGTCCAGGTTCAAGAGCATCAGTGTACGTCCCTGCGTATGACAAGGTACACGTAGTTGAAAGACCACTTGCAGTTTTGGTAATAGATCATCTCAAATAATTCAATGGGCGAAAGTGAGGTCAACTCGTATTTTATGATTAAATTCTGGGAAAAGTCCAGTTGCTTGTAGGCAAACTTCGTACCCAATTCTGCTTAGTTCCGCAATCAAGGGAGTGGCCGCTCTCAGAAATCTTTCGACCTTGGCCGATTCGGCATCTGTGCAAGAGTATGCAGCTGCAACACAATACCCTAACGGAGGTATAACAAGAGTGGTGTATAACAAGTGGGAAACATTTTTGAAGAGTTTCCAAAAAGAAACGATATTCTACACCACGGATGCTTCATGCTGAGGAACTTGCTCCATTTTTATGACTTCCTTTTCCTAACCCTATCGACGATACCACCCCAAGATCACGCTCGGAGGCTATCGTTCTCAGTAGAATGCCAGAAAGTGTGCAACCCGACGCTACCCATATGGGCTACTATCCTGGTTTTATCAGAAAGGTCCATATGTTGGACCAGCTTGTCAGCATGTCTAGGACATCAGTGAAATGAGAAAAGTTATTTGAAGGTACATCTCAAAAGTGTTTCCCCGCAGGGCCCTTTGGGGACTCAAAGCATATCCTGGTGTTGACTTTTTCATTACATAAGAAGTGAATGAAAACAAGCAGGGTTAACCCCTCAGTTAGAAAACAAATAGTAGGAGGATTCTGTAAGGAATGTTTACGTCAAAACCTTTTGTTGATTCCGCTTTTGAAAGAGGAGGGTTCTGGGTGAGTGGAAAAACAGGAAAGGGAATGGTGTTTCACAACCTGATCGTCCCGGGAAATAAAATATTGAAAAATGGAGACCCAAGGTTAAGCGACCAAAACCCGACAAGGTTATTGGCTGCCTTTGCTTTGGGTTGACGTTAAAAACGGAAGGGAATAGGAACGGCTGAGACAAACTCGGAGAAAAAAAGCCCAAAATAATGGCGGGAGAATAGAGACAATGAAGTGAAGGCTGAGTGACGAGCAAGAGCCTACCAACTGGGAGTTAGAATGGAGACAAATGACTTTACTTTAGGCCTTTTTGAAAGAAAGTAAAGAATAAGACGACGCTCCATTACATGCTTGGCAGCAGGATTCAAGTGTGGGATGATTTTGAGCTTCTCGCTATAAGAGGAAGTGGGTTGGTTTGAAGAAGGGTCTGGCGCTGAATGGACAACTAAACTTACGCGCAACAAGAGACGCAAACAAACATATAAATTAAGAATACGATAAATAAGAGACAATCAAAGGACTGAAGATAGGTATCGGGTTGGGAAAACAAATAGAAAGCGAATCAAAACCTAAGTAGGAAGAAAATAAATGGTTATGAAGAGAAATTAGTAGAAGGGACGTTTCAGGGTCATAAACAGGAGTATGACTTTTACCTGCAGTTGATCTAAACCAAAGAGTGCAACCGCCACCTGAGTGTCAACCGAGCGTACCTCTTGAAACGCGGAAGTGAAGCCCAGGTGATAGTCACCAAAAGTCCGAAAGTGATATTTCACTATCATTATTCTTCTGAAAACTAATTTCGAAATACTACACCGGAATTTATGTATATTGCTGAACTGTTGTGAGGTGATTTTATAGGATAAAGGAAATAGGCCATCTGAGTAATGACAACCACAATCATAATTCCGCAAATATCATTTATCGGAATGAATATGGGAGTTCATGTGAAAACCTAATTCCGTAATATAGTAATTATGTGATGAAAAGCATGTCTATTTGTAAAACAAAAGTCTTCAGCAAATAATCATACTTTATCTTTATAAAGCCTTCCAACTAGCACTTTTTGAAATGTAACCGGGGAATTAGAGGTCGTTTTTTGTAATATGGTAGCATCGCCCAAAACATGACACGTAAAAATTATCTGTTTGTATGGCATTGTTTGCATGTGGTGGTTAGTGGCTGATTTCGTCTGCCAGTCTGCATATTTATATCCAGTGTTGTACGTTTTGGTTCAAGAATTATATAGTAGCTCAGAAAAGTTTTGTTTAGTTAGAGCATCTGTTTGTGGAAAAATGTTGTGATATAGTTTATATCACTTTCCGATCTCTATTAAGTAAATTCTCGCACTGGTAAACAATTACTCGACAGACATCAATCCGAATGGACCAACAATACTTATTCCTGTGGCCAGAAGGAATGGCCATTCTCAATCATGAAACAACCACTAAACAATATTCTCCCTGTGTTCGAATTTTCTGCTACGGTTTACATACTTTATACTTGCCGCTCTTTCCGTTTCACCGTAATAAACCACCTGGAGAATTGTGTAACATTTGTGTGCCATAAAAATTTGCTTCTGACATCCCATAGGAGTATCGACGTAAATTTTGCATGGTATGTATGATCAATTGTAGCCTAAACAAAGAAACGAAAATATCAAATAATCAAGTGGTTGTAAGTGTACTGCTTCGGAATTCACGTCATCACTGACTAATCAAAAAAGATGAAGAGATGAACACAGATTGTTTGACATTTCTACACTTCTACCTGTTGAAAATGAAAAGGCGATTGAGCGAAAGAGGAGTTAGAGAGCATTTAGTGGATTGTGCGAAAGATGAGTACAAGGGCATCGGTCGGGCGGCTGTCGTGCATGTCATTTACAGTTCAGTAAAATCAAAACGTGGTGAACGTATGAAACAAACTGTGTCTTGCACCACCTACATGATAATCCCTATAACCCAAAAAGAAAAGTATTGGTCGGTTCCTGGATGTCTTCAAAAGCATACTCAGAATTGGTTTCCGTATTGTGCTTTCCGGATGCCTCTGGTCTATTTTATGAACCGCCATGACGAATAAAATAACCAAATTATCTTCGGAAATGATGTTCGTTGCTCATTTGTATCTACCTGCATATGTCACTTTTCATCCTATACGGATGAATTAGTAATAGCTTATTTTTCATCTCATTTTATCTGGGCAAAGTTGGTTAATTATGAAAATGATTTGCCCATATAAAGCTAC
>STRG.5325.1
AAATCAGCAATAAGAAAAAAAACGTGCTTAACGGAGAGAGTTAACAAAGTCAATAGTGACAGAACATGGTTGGTGAGGAAACGAGCAAACTAAGGAACTACAGAGGATCTATATGCTCTAGTAAAATCAAACTGAGTTTTGTACTCACATCGAGTGCTATATGTGGAAACGCAAGCCTCAAGATCCGAATGAAGGCCATGTGTGTGTGTGTGTGTGTGTGTGCTGTCATTCAACATCTTACGACATAAAGTTGGACATTCCTCCTGTTACTGGGTTGCAATACAGTGGGTGGGTAAGTCCTAAGTGATACCATTATAATAGAGACAAATGTTTAAGGGACCTGACGATAATTACAAAATTGCAAACAGTTCAGGGAATATCACGGGGCAAACATAGATCCAGTGTGGAAGAATGCACTAAAATACAGGGCGTGCTATTAGGTGGGATGGGCGGTGGAAATGACTTTGGTCGTATCAAGTAAAAGATGAGACGTCGAACATTCAGCGGTGTGTAGTTCGAAAACGGAGGGAAAGCGATGACTGATTCTTACATTAGATATTTGAGTAAAAACACTGATCTCAAAAACGAAACAATCGGTTCTGACTGCGCATGGGTAGCCGGTAAACCCATGCATGCACGGACAGAAGAGCCAAAGGAAAACGAACGGAAGAGCAATGAAATCAGTACAGAGGAGAGGTAGTTGTCAGAAGCTGTGTGATGCAGACGTGCGAAACAAGCATGCACAGACACATCTGTATTTGAAAAGAAGACAATTATTTGAGCAAACCTCGTGATAAATCGCTCTGATCATGGGATGAGGGATCACTCAAATGCGGCAGTTAAATACTGAAGAAAATGGTTGAATGACCATGACAGTCACACACACACCCGAGTGTGTGCGTGCAATTCGAACAAGAATCTGCCTCAGTGATATGAATAATCTAACGTTCAGATACATAGAAGCAACTATGGAATCCAAGTTAAAGAAAGATAACTCAAGGCTAGAGATTGAAGTGTGGGTTGGTAGCGCTTTCTAGCTGGGGACAAATGGTTGCGTTTATCGGTCCGATCGTGCAGAAATAGGCGGCGAGAATGTGTGCGATCTGTTCGCTTCGTTTCCGGCTTGGGGTAAACAAACATACAGGCTGTGTACACACGGACGCGCACACA
>STRG.41288.1
CTCTTCGTCGACTACTTGAAACGCGTCACACACACCGCCGATTAACAATAATGGTTTTTTTAGACCTGAAAGGTGCCTTTGATTCAGTTGGTCGAACAATGCTTTTCATTGCTCTTCATCGAAAAGATATGTCATAGAAGTTCATGAACCTACTGAGATTATTGTATTCTCATACTTCCGGTCGGTTCAAAACAACCAGTGGTGTTCAACAGGGATGTCCTATGTCTCCATTCCTGTTCAACTTCGTCATGGACGAAATAGTGGAGAGTGCGCTGCAAAATCTTCAGGATATAGGCGTCGAACCAGGAAATAGTGAAAAGCTACGTGATCTAGATTACGCAGACGACGTTGTCTGCTTGTTTGAATCCATGGAACATGCTCAACATGCACTAGATAGACTTGGGAGAACTGTAGCTCCATTCGGCATGCGCTTTGCATCTTCAGAGTGTAAGATGATGTTACAAGACTGGACGTCAACGATTCCGAGGTTGATGCTCAATGAGGAGGGGCTGGCAGCTGTCGATCACTTCACCTACCTCGGCAGCAGCGTGACAACGGATGGGAGCACAGTAGTAGGGGTGAGTACGCGGATATCCAAGGCTCGAGCGGCGTACACTGGACTGAAGCACTTGTGGCGCCGACCTGATATTTCATTGAAGTTGAAAGGTCGTGTATACTGTGCCGCAGTGCGTTCAGTTTTGTTGTATGGTTGCGAGACTTGGAGTCTGCGTGCTGAAGATATTCGTCGTCTTGAGGTTTTCGACCACTGATGTTTACGTAGTATCGCTAGGATTGGGTGGAATAGCCGAGTAAGCAACGATGAGGTCAGAAAGCGAGTATTGGGTATTAATTCGGAGTGCGTTCTGTCACAGCCTATCCAAATTATTAGACTTCGTTGGTTGGGGCACGTGTTACGTATGGCAGACACACGTCTATCGTACCGTGTCCTATTCTCCGTTCCTCCTCAGGAATGGAAAAACCTCGTGGAGGTCAACAGATGACGTGACAGCGAGGAATGAGAAAATGTACAGCAGACTTAGGAGAAGTAGGTACTTCACATCTTCGTGGTTGGGATCCAAAAGATCCGTCTACCAGTTGGCTGGAGACACTGAAGGATATGGCAATGAACCGTGAACAGTGGCGATCGTGTTGTCACTTTCTATCGAATCAGAATGACTGATCGATATGCGTTTGTACAGTTGGACTGTGTATTCCGTGTTAGCTACTAGAGCATTTTTTCCTTTTCCCACTCGTGTAGGCCCATTCCCTGTCCATTTTGTATATTCATTCTTTGTATTGCCACGTGGAACATGTTGAAAAAGGCAGTGGTCAGTGGGGCTTATCCGGCTGTTCATTGCTGTCAGATAATTATGACGACAGTGTTGATGTCGATTACGAAATCCATTTTGTCTTGAATTTTGAGTTCAGTCAGGGCACTAGGGTAATGTTCAGATTTTACCCCCTGAACGGCAATCTGTCAGCAGTCATCTGTTTCTTTTTCAGGAATAATGTCCGCGGCCATGGCGCTGCATAATTTGGAACTGCTGATTTCTGGAAACTCATCTCTGAGAGCAACTACACTTGATGAACAGGCCTTAACTTACCAGTATCTTGAATGGAGAGCGCAAAACGTCCATGAAAACCGATTGGAAAAGTGCGTACTCGAGGAGTTAAACCAGATCATCCTGCCGCGTGCTTTTCTAACTGGCTCACGTCTGACCGCGGTCGATCTGCTATTGGCGTCGGACTTGCGTCAGTCTTTGGTGCCCCCGATGGATTTCCAGAACAAGTTTATTCTTGCTCCTATGGTGAGAATTTCCACCCATCCTATGCGACTCATTGCGCTGCGGTATGGAGCTGACTACGTTTTTTCAGAGGTCAGTGTGTTCCATTAGGTATTCTGCAGTACTCAAATGATAGTTCTTCCTGTTTATTACCTTCTCGCATCCAGTTCGAGTTGTTTATCTGAACCGCCCGGAGATCGTCGTAAATTTTGTACGACGATGTAGAATGCCGTTCACTAAATCCTCGTGAATGAGACTATTCCTTCCAAAGTTGACCTTTCTTGAACCTGACTAATTTCGTACGACAACTTTTGGGAAACTAACTACCCCACCCGGACTCCTGCATGTAGTCGGTCTTCAAGGTCTTCGGTTTTTATGACTGTGATCATCGCAGAAGATTGGTCCTATAACTGAATTATTGAAATTTATTGCTCTTAGGAAATCTTGACTATCAATCTTAGTTTGTATGTCAGAAGAAAATAAGAACATAGTTTGTTTCTGGGTATTGCCTCCGTTGTCAGCAGCGGTGTCTGCCAGAGTTGAACTGTGCTCACGTTTTTACATCCTTATTTGACAGAACAAATTATAAACATAAAGCTGAAAATTCAAGCATTCCTTTTAATCTTCTCAGTCGTGTGCGTAAATCATGGTAATTCCTGCTCCAATAGGGCATGAAGTAGCACAATCGGTACAGGCGGTTTAGAATAAATTACGAAATGGTTCGGTGAATCTGATGGACCAGCGCCAAAGCAAACGCACATCTTGAGTCAACAGTATCTGCGCACACAGTGCGGATCTAAGTTTACCTTATTGTTTATGCTGCAAAATATGCTCACTGGCCCAGTTTGAATGGATAGTTTCGGTACGGATGTGATGTAATATACAAACGTTCCATATTCGATAACAACGTTGCCAAAACTGTTGTTAGTCGTTTACAGGAAAGATACTGGTGGTTTCTGGGCAAATCGCACTTCGCGGCTGCCCACACACACAACTGACTAGGAGCCTGAGAAATGACCGTGAGCAGTAGTGGATTGCGAACTGTAGGGAAATGGAAAAGACTGCGTCCATTGTCAATGTTCGCAACTTCTTCCGTTTGATTCGAGGCATCGGTCCACGGAAGCTCGGTGTAAGTCAGTTAATTAAGGAATCCGACGGCCCATTGATTCACTCTCAGGGACGTCGTCTGAAGCGTTGGGCAAAGCACTTTAAGGAACAATTCAGTTAGCCCACCTCAACGCTGGACCTTCCGAATATACCTGCCAGAGAAACGATGCAGGTGGATATCGCTCCTCTATCAGAAGAGATTATCTGACTGATAGGTCACTTGAAAAGGTGTGAATCCGCTGGACTAGATGAATTGTCTCCATCTTTTTTCAAAGATGGAGGCAAAGCTTTGGTTTCGGAATTACCAAAACTTCTCCGGGTAATCTGGGATAGCGAGCAGGTTCCCAGGGAATGGTGTGAACCGGTGATTGTGCCGACTTACAAGGAAGGTGACAGGTCGCTTTGTGAGAATAGCGACGTCCATCTTTGCTCAAACAACAAACTGTCTGTTTTGGAATATGCGGATGACATTGATCTTATGAGTGAAGATCCAGGTAAGTTGAAAGCTCTTCTAGATAGACTTAACAACCGTGCAGGCATGTTTGGGATGCGTTTTGCACCTTCAAGGTGTAAAATGCTGTTGCAGGACTCGGTTGGCTCAACACCAAACCTCTTCTTGTCAGGGAAAGCTCTAGCTGAAGTGGATAAATTTTGTCACCTGGGCAGTTACACCTCATCAGGTGGACCGATAACGGATGAAGTGTCATCGCGCATACAGAGGGCGCGTTTGACTTTTGCCAACCTCCGCTATCTGTGGCGTCAACATGACAACTGATTGTCTGTTAGAGGTGGAGTGTACAGTGCGGCGGTTAGGCCTGTTTTATACAGTTCAGAAACATGGCCGTTAAAAGTAGAAGATAGGCAGAGACTGTCGATGCTGGAGTATCGATGTCTTCGTAGCATTGCTCGAGTATGGTGGGAACACCGTATCAGAAAAGTTGAGGTTGGGCGTAAGGTGTTGGAAACCAGAAGTCTTTGGATCGAGTGCTGAATCTTATCAGACTGTGGTGGTTGGAACATGTGTTACGCATGTTCATCGATAGACTTCCTTGGTGTACGCTGTTCGTTGATGCAGGTAGTGATTAGAGGGTTAGTCGAGGTGGTCAGTCCATGACATAACAAAAACTTATGAAAACTTTGACCAGTGGACTTGGCCACGTAGGACGTGTTAGACTTCCAGGCTGGGGTCCACGTGACCCACCTACCAAGTGGTTGGAGACATTAAGTGGTATGGCTAAGTGTCGTGGCCAGTGGCGTAGTTGCACTCGGACTTTTTCTTTGTCCTCTTGATTTCCGCCTATTACTTTGTTTTTCTTTGGATATTTTTCACATTTTGCTTCCGTTCTTTTTGCCGTTTACTGGATGATGCTGGAAGGTAACAACCGAAACCAGAGCACAGAAGTGCTAGGTTAATGGTTGAAGAAACTGAAACTGACTAGTCAGTCGGCGTTTCGGTTACCGCGCGTAATCTTTATGAAGATAGAGTTTCAGTCGAATGATCACCTTCATTTTTCACCTTCGTAATGTAAATATTGCTGCATGACTGGGTCGGTCCTACACCAAATCATATGCTAGTTGGAGGCAGCAATAACCAAAGTAGGTCGGTTTTGTTACCTGAACTGGTATATCTCACCTGATGGTTAGGTGCCGAATGAAGTGTTACCGCGTACGATGATGGACAGTCTTGCTTCTACCACGCTAACTACTTGTTTCGTTTACGTGCCATTTTGTTGATTGAGAGTCCAATGCACACTGTGGCATTTAGGTCCGCACCTTCATACAACTCAGAAACATTGCCGTTGCGAGTAGAAGACACGCGGATTGTCAATGTTTGCACATCCAGTGTCTTCGTAGCATTGCTTGAATATGGCGGGAACACCGCACCATGCATGCTGAGATTAGGCATAGGTTGTTAGGAACCAGAGGTCATCTTCTCGAGTAGGCACTGAATCTAAACAGGTTAAGATGGCTGGTACGTGTGTCACCATGCCCGCGGAATAACTCTTCCGGTGGACGTTGTTTACCAAGGCGACATAACTTTTTGCCTAGTTCAGTATCATATTTGGATTTAAACTATTTCTCCGTTATCATAATTTCCACTTCTGCCTTCCAGTTAGTTTGATTTGCTTCACTTCGATTGATTCGAATATGTTGCTGCTAGCAACCAAAACCAGAACGCTTGATTATGAGGTGATAGTTAAATGATGTAATCTGAACCGATAAGCGATGTATCTTGTGCTCAAATTCCCCCGATTTCAGGAACTTATCGACCAACGTGTGATTCGCTCGAAACGTGTTGTAAATGACAATCTGAACACGATTGATTTTATCCTACCAGACGGTACAGTCACATTTCGTACATCTCCTGAAGAACGCGGTCGTGTCATTGCCCAACTGGGCACAGCAAAAGCGGAAAGTGCGTTGGAGGCAGCCCGTCTTCTTGAAAATGATGTGACAGCAATCGATGTTAATATGGGTTGCCCAAAAGAATTCTCAATGAAAGTATGTGATACGCATTGACACACTATTTCACGATTAATCTTCCGTACTATTAGTCTTACCGTTTATGATTGTTAAGGTCCGATTAGGCGAGTTTCGATGGATTTTTTGGTTTTGCGGCTAGTTCATAACTGTTTACTAAAATTCGTACGAGAGATCATCCAATAGTTGCACGAAACAATGCTGAATGAATCGATCCCCAGCTGTCCTCCGTAGAAGAACCACGGTCCAGCGCAATTGATTCCTATGGTTCATCATTCCGAGTTCTGCTCGTTTCTTTGATTACTTTCTAATCTCGTTCCCATTCCATCATCTGGGCGCGTTTTCTGGTGTTGCAAAACGTGATGCACAATTTTCTGGTCCGAATGTTTTTTTACTTTTGGTCCATATACTTCGACCATGAACGTTGCGGAAAATATGCTACAAGTTATGCATATGCTCGTCCATCGCTTTTTCCAACCACAAAAGACTCGAATCACCCAAACCGAATTACCCACACACAATCGTGCAGAATGACAAAGAAATTGTTTCCAGGCTCTGTTACTACAACACCCAACACCACCGTCGACATGACTGATGACCAATATGGGTTTTGCCACCACAGATCCACTGGTGATTTTTTATCGTGCTTGCGCATGAGTGGAACGGGCGTGCCCCATAGCCCCGAGGGCTCACTGCACCATTAAAACCAACCAGTAACCTTAACACTGAGACTTAGATTGGAGAATCACATAAGTTCCTAATAGATCAGTTGAGTCGTATGACAGCGGGTCACTGTCTACCTCCAAAATGGTCGGCAGTGACGAGGTTCGCATATTTGCCTCCAAAATGATTTACGGTTATCCCACTTGACCACCACCGGTCCCGCATATCTGATCCTCGGTGGTGAACAATCACGGTGGATTTCATTCGGTGTTGCAGGGCATCCCGAAACCCCCGATCAGCGGTAATACCCAGGTCTTATTATTGAAATTATTTTGATTTTGGTTCTCGCATGAACCTTTGAATTTTCTTCAGTAACGGGACCCTTGCAACAGTACGCAAAGTGACTACTGGTGTCCCCAAAATTCCATACTCTCACTTCGCGCTGTTCCTGCTTTTAATCAATGACTTCCCCACCGATCCCAACCTCATTTCTGCGTTTTTCTCTATCCTACCCTCCTCGTGCCTCACCGACGAATGTTTTTTGCGGTTGCTCCAATCTTTGGGTATCGCTGAATTTCGATCTCAATCTGATCACTTCTTGGGGCTAAGCAAGCCGCTTCCTTCAATGCTGCAAAAACTGCTACTTTGTCCATTCGCCCGACTGTCACCTTGATTCTACTAGTCCTAGTTCTATATCTTCATCGATTCATCTCAACCCTTCATGCTCTCCTTCTTCCACACGTAACCGCTCATACATTGATTGTTATCTTTTTTCTTGCTAGATGTTTGTTACACCCATCCATTTTATTTTGCTTTGCAAAACTCAAATTTGCTTCACCCTTGGATGTTACAGTCATCTCTTGGTTTGGAGACTCATCTTCGTTATCACTTCTATTTCAGGGTGGCATGGGTGCCGCACTTTTGAAGAAACCGGATCAGGTGAAAAGTATACTAACTGCTTTGACGAGTAACTTGCGCGTACCGGTCACGTGCAAAATTCGAATCCTTCCTGAACTAGAAGATACGATTCAGTTGGTCCGATTGATTGAGTCGACCGGCGTGGCCGCGATCACAGTACATGGTCGTACAATTCAAGAACGTCCACAACACCGAAATCACGACGAGGTGATTCGAGAAATCGCTAAAGCCCTATCCATCCCAGTGATTGCCAAGCAATGCGGTACGGACACCATATCAACGGTGCGAAGTATTGTATCCAACAGATGCTTCATCGTGAAGGTGACACTCCACTGTTTCTAGACACCCTCGCTGCCGTTGATTTGGAACAGTTGTGACAAATGCCGTGAGGCGAAACGGCACAAGGCTAAACTTCGCGCTGTCCAAGATCACACCAGTCTGCAACCTGACTCGGAATTGTCCGAGACCAAACGTTCTCGGCTGGATGCGAACGAGCACGGAGCGGATTCGGACCAGTTAATCACCTATCATATCCCATTTGAACGTCGATATTGGCCTATCCACGGTATCACACCAAAACAAATTCTCATTGCTTACTGTCAGAAACAGAAAATTAAACCGCCGGATTTCCATACAATCGAGGAGCGTAGTGCCCGTCTGTTCTTTTCTACCGCGACAATAAACAACATCCGTTACCATAACACATTCGGTTGCAAATCAAAGAAATTCTCTGAACAAGCCGTGTCCCTGGTGTGTCTCAAAGCTCTCGGGATTCCCGACGGTCGGCTTCCGACTAACACTTGAGTGGCAGAGTTATTGAGATCACAGATGTTAAAAACAGATACACACTGTATATTTCATTCAACAAATTAATCCGTAGTGGTTGCCGAAAGGAGATAGCAACCGGAGCCACCGCACTCAGTGCATGGTTGATGTTTGTTTGAACTGAACTGGTGCGTCTGTGTGGGTTACGGAGTGGTACGTTATTATTATGAAGCTTTGTTCCTCGTTGGAGTGTCCTCTTCGTAGACCTCTCATCGATATACACGATAGCTATGTATTTTCCAGACTGACCATAGTCACCTCTGAAAGTCCCAATCTTCCTCGACGCTCACTCTATAATTTTTCAGATGTAGCAGCCTTCATTAGCAAATATTCCACGATAGAATTTAAACGGTTCGTCTCGGAAAGCCGCCCATCTGCTTCCCGTCGTTTCCTATTTGGTTCACGATTGGTGATAGTGTACTGTTTTATGTCACGCGTACACCCACAAGGATCCGCTGCATCAACACAAAGAAACAATAATCATGGCCCTGAGGATTACAGAGCCCCAGTTATTGCAGCTATTCGACCGGAGATGATGGGATTCGAACACCTCATACTGTATAGTCCGGATCTAGTGTCATAAGATCATAACAAAAACTCAGTTTAACCCCGATTTGGCACATTTCATCAGGTGATACTTTCGAATAACCTGACGGTTGTCTACCAGGGAAGATCTAATCTGTCAGTAACTACATGCGCTCTAATCTTTGGATCCTCCTGATATCGTGTCTCCGCCAAATTTTGAAATCAGATATTGGGGTAGTTGGGCTTGCGCGCTGAGAACCCTGAGGTTTAAGTTTGTTGGGAAAGATTTCGAAAACCGTGTGCACC
>STRG.10552.2
CTAAGCGTAAAGTCTGAGCGTGCACTACTGAACGTGATTCTAGTCAGCGGTCGAACAAACCGAGCAGATGGGTGGCATAAATAGAACTTCATGAAAGACCCTTTTTAATGTTGCAACACATTTGCGGACATAAGCTCCGGGGATCGGTGTTATAGAAACCAACGCTGCGCCGTTCAATTTTTAATTCGTAATTGTCCTGTTAAAGCCTTTGAGTGTCGAAGCCTCAACAGTAGGTGAGGTGTAATGACAAAAGTTGTACCTTCGCCACATTCGACTGGTCATATCGCTATTTCTCTACACATACCGCTGTAATTTCTCTCTGATCTTACGAACATAACCGAAGTGCGGTTAGGTGCTTCAGAACGAAGAACCTCCAACGTAGAAGAGGCTTTGAACGCACGATCCCCCTACTCGAACTACTGATGTTATTGTATGATGGCTCTAGGGACACTTACCTAATTGTGCTTTCTACCGGTGTCTGTTTTTTCTGGATGTGAACAGTCAGTGAATGGTAAGTTGGATGCCGGGCCAGTGTTTTTTTTTATCAATTACTAATCAAGCTTGTCTAGGAACCATTTTAGACCAACCATCATCTCGCCTGTTCGCCCAGACCTGCGTTTTTCGCTGCATAGGTAAATTCAGCGATGGCGGCTTGTTTTGAGCTTTCTGTCAATCGGCAGACTTTTTCATGATGACGTTCTTTCATGAAGAGCGGGCGAATTATCCAGCCGGGCATTTGTAACAAAGGTGTCGAGAACACCCATGAACAAGGATTGCTTCATGAACACTGGTATAGTCCCAACAATAGAAATCGTGTTCGTCTTGTGCACCGTTGGTATCTGAAACACCTTGAATGTACTTGCTCAATACCTGATACACCTGCTTGCTTTTGTGCCGTTTCGAGGGATTTCGCTTGTTCGAATGCTGTTTTGAATTCCAAAGTTTGGTGCTCAAGAGGCCTCTAACGAACTGTATTGGATAAAACTCTGGTTATGACCGCTTTTCTTATTATACCATCGAGATTTTGTTTCGCGGATGAAAAGTTGGCATCAGCTACAATGAGAATGGTCATAGTGCTTTAAATTATAGATAGGAAGCGAAGGATAATATTGCGAAATACACAACAGTGTGTTGTTCGTGTGAACTGTTTTGTGGATGTCAAAGTCAACATACTGAATTTTCGACCCTTGTTCATCATTTTTGTCTATGCCCCGACCGACTTCAGCTCTTCATGACTGCTCCACAGGATCCAGATGAACGATGCATTCAAGTCAAAGAGGCCTGTTTATGTTTCCGATTGAGCCCACAAACCGTTTGTATTAGGAACAATTCTGCTGTTACTAAGCCCAAAAATGGCCTCAAGACCGCAACTTCGATTGCCGTTATCAAACATTCAGCCACGAGCGGATCCTCCCATCTGTAACATTAAGCACGATTCATATAACGGGAAGCTTACGGTTCCTGGAGTTTGCCGGGACACCTTGTTTACTGCTGCTGACCTATTAGATGAGGGCGAGATCGGTCGTGGAGCTTTTGGATTTGTCAACCGTATGACCCATACGCCAACCGGAGTTGTAATGGCTGTAAAGCGCATCCGGTCTACCTTGAATGAGTCCGAACAGACAAAAACACTGAAGGATTTGGACGTTGTGGTAAAGTCCACAAATTGCACACACATTGTCCGATTTTACGGTGCATTATTCCAAGAAGGAGATTGTTGGATTTGTATGGAAATGATGGCTACTTCCTTGGACAAGTTTTACAAATTTGTCTATCGCAACCTGCAAACGCGTATTCCCGAAACTGTTTTGGGGAAAATTGCCACTGCT
>STRG.80359.3
CGACGGTGATGCATTGTTGTGAATGGTCATTTATGATATTTTACTTATGCGTGATTGATCGTCGTAAATGTCACTACAGTCACGGCATGCCATCACATTCGTGTGTTGGTCATATGGGAAGAAAGAATGGAGATGAAATTCTCTGGTTCACCGTACTGCCATAAACACGAGTAGAGGTTTGTTTGTGGTGTGTGCTTCAATCTAGCCGTGAAGTAGAGTTCGTTCTGTGAAACAGTTGCTTAAACGTGGAGAATCAATTTGTATGAATACATTTCGACCGGTTTCAGATGTATCGAACAGAATTTGATCGTGCTACTTCTACAACACGGACTAGCCGATTACCCACGCAAAACATTAGCACGAATTCAATTGTGTGAAAATCGATGAGAATCAGAAAGAGCACTGTGTGTCTCTTACGAACAGGTCGGGCTTCATGAATATCGTGGATTTGCTAAGTGATACAATCATCTCAACTATCAGGTATTCTGTTATCTGCTTGATTATCTGATCTCGTGTGCAGTTAAATCGTCGACGAGCCAACTCAATGTCATCTATGCCGGCAGTCGAACACTGGTGAGAAACAAATCTGGAAAGATGTTTACCCGTGGTTGTGGAAAAGGGGAACAGCTACATGAAGTGAATACCGTTGACTACATTGAAAATTGTGAACACAATGTAACAGCGGAGTGTGTTGGCAGGTGTCGTGTGTGTCTCTTCTGTTTCTCTCCACAGTCATATTGCGAAATTCTGCCGACAAGTTGAACGGAGCTGGAAGAAATCACTAACGAATCGACACG
>STRG.31136.1
GCCGACAGAACCGATAACGGCGATCATCACCCAACCACGTTCCGACCAGGAACTATTCCTAGCGAGTAAAAATTTCTCGCACAAAAGCGCCATCGGCTAACTTGGCGTCCTCTTGCGCCTTCACAGCGTTAAACCTGGATTGATCATACTGCTGTCGGTTACCGCTGGCGCGGGTCAGTTCAAGACTGTCGATCATTTTGGTCCACATCTGTAGACACTGATCACGCTGTTGCCCATGCGCGTTTCAGCGTACATCTCGTCAGTGGTTGGATTAACATGAAAGCCAACCGTCCGCCGTAGCTGCTACTAGACGATAACCATCACCAAGCTTTCGAAGCAGAGTTATCCACCAGGTTATCGATGCAGTCAAATGCCCAGGATCCGGAAGAGCGATGGACAGAGATCAAGCAAGCTCTACGTGAGGCTGCTGATGTTACCCAAGGTTGAACAACCAGACACAGAGAAACGATGGATATCTGCATCCTCAGTTGCACTGTTAGATGCGCGCAAATCAGTTCCTCCAGATTCCAGATACGATGATGCACGGAGATGCCTTAAACACCAACTGATTCGAAAACTAAGAAACGAATGTGAGCAGTGGTGGATTACAGAGTGCAGGGAGATGGAAAATGCTGCGACGATTGGCAGCAGCCGGGACCATTTTCGTCCAACCGGAAACACCAGTGTACGGAAATCAGGCGTTAGCGAGTTGATCACAGAGATGAACGGCTCGCTGATTCAAACTCACGAGCGTCGTCTAGCTCGTTGGGTGAAACATTTTGAGAAGCAGTCTAACTGGCCCTCATCCATGACAGCTTTGCTCAATAGCGCGGTGGATACACCTTTAGTTGCAGATACCAGCCCCCCGTCAGAAGCGGAGGTTCTTCGTAATATGTTATCTTAGACGACATATGGCTGTCGGACCGGATGGGTTGCCTCCATCTATTTTCAAAGACGGCGGCTCAGCACTTTTACTAGAGTTGACAAAACTCTTCGGTTTGATATGTGAGAAGGTACAAGTTCCAAGGAGATGGCGTGAATCGGTGATCATACCGACTTATAACGAGAATAAGTGTGGTTCACATCACACCCAAACTACTCGCTATTCTCTACCGCTTATCTAACACTCGCGAACAGTGCTCGTGCGATAATCAAACGGGGTTTAGACCTGGTCAAGGTTGTATTGATCACATCTTCACTCTTCGACACATATCAGAACAAACACACCTTACGAAGGCCCGCTTTCTCCGTTTTTATTGATCTAAAAGCGGCCTTCGACTCAGTTGATCGCACAGTTCTCTGGCACTGCCTCTTGTTTAAGGATGTACCGGAGAAATTCATTTCCATCGTAAAATCCCCTTACATTAATAGCCGAAGTGGAGTTTGGGCTGACGGTGATTTTTCACTCGAGTTCACCACAAAAAATGGTGTACGTCAGGGTTGCCCCCTCTCTCCTTTCCTCTCTAACGTTGTGAATGATATGGTCCTAGAGACCGCACTTTTGTCAGATGAGGATACCGGCATTGAACTTTCCCCGGGTGGAAGGGTATCAGATCTTGAGTATGAGGACGACATAATTGTTCTAAATGAATACCCAGATAAGATGCGAACTCTTATAGACAGCTTGATGGACTGTGTAGCGATGTTCGGTATGCGTTTTGCACCTCCAAGGTACAAGATCCTGTTAAAAGACTGAGTTGGTCCGACGTCGAACCTTTCAATGTCTGGGGATACTATAGACGCGGTAGACAAGTTCTGTTATCTGGACAGCTGCATTTCACCCAGAGGTAGGATATCAGATGTGTCTTTGCCTTTACAGAAGGTTCGCTTGGCATTTGCCAACCTCAGTCATCCGTAGCGTCAACGTAAAACCCGTTTATTTATCAAAAGTGGAGTGTATGCTGCAGCAGTAAGGCCCGTGCTTCTGTATGGTTCGCAGACATGGCCACTGGTGGTAGAGGACATACGAAGACTGTCGGCATTTGAACACCGATTTCTTCGTAGCATTTCTCGAATCTGGTAGGAACACCGTGTGAGCAATGCCGAGGTTCGGCGGAGAGTCACAGGTTCACGGATCAAATCACTGGATGAAATGCTCACGCTGACCAGGCTAAAATGGACTGCTGTAGGCAATCAAATTACAAGCTAGTTCACTGTGGTGGATGCTATGTGCTACTGTAATTTGGGCGGGTATACTGTGTGATCCATATGCAGAAAGTCGAAGGTCCTTCGGCGTGACCTCGTAGCTCAGCTGGTAGAGCACTCGCGGTACTAAAGCGAGGGTGGTGACCATGCGGGGGTTCGAATCCCGCCGGGGCCAAAGACGTTTTACATTTGGATCACCTCAAAACATTGTCAAAATCTGCCAAAGATCAATACATTAAAATGGTTGGGACTTGTATTTCGCATGTCCCCTGGCAACTTTACTCGGCGTGCTATGTTTGCTGAGGCGGGTGACGGTTTGAAGATGAGTAAGAGTGGTCAGTCCATGATACAGAAGAAAGGTATGAAAAGCCTAACCAGTGGACTTGATCATGTATGGTGTGTTAGGCTTTCTGGGTGGGGTCCGAGAGACCCTCCCCCACTCAGTGGTTAGATACGTTTGGGGATGTGGCTAGACGTCACGATCAGAGGCTCTTTCGTATCCGGGAACTTTTTTTCACGAACTGATACCAATTTTTATAGTTCTTCTATCACTCCTTTTATATTTTTGTTCTTTTTCATTATTTTCTATTGAGGCTGCTGATTGGGAATAACAGCCAAAGTCAACGCATACAGTGCATAGTAAGTGGTTGTCTAAACAACATAACAGAACAGCAAAGACCCTAGCACATGTAGACAGATGAATTTTGAAGCACACACGTGGGAGGACATGGTCAGTGCCGTTTGCATTGCCCGTTTTTGCACCTTGGTACGCTCAGCAATCCTCCACAGCCGGGGCCCAACGCGATCTCACCAGGATGTGGTCGAGCTGGTGAGCAGCGTGACCATCATTATAGTACCCTAAGAACAGATGTTTCACGGGGTGTCGAAATCAGGTACTGCGGACAACTGTTCTGTTGACGTCGGCTAAATCAGTCAGTCGGCGACCGGTTACCAAGAGATCATTACACCATTGGCTGTCTCGTTCAGATCACACGCAACGCCGTAAAGACCGGAGTTGTCTTTCTTTCCACCGTGATAAAGCCAATAAGATGTATCTACTCCGGGGACCTTTATTCGTCGGCTACCTGGGCTGAGTAGGCGGACTTCCGAGAGGCAAACAATATATACGTCATGGCCATGTAGAGTCCGCATTGTCATGCATTGGCTACCGATGTCTAGAAACATCCTGATATTCCAACAGGGTGTGTATTCCTATTCTGAGGTGCATAATCCCAGCTTGCTATCTTATCACCCCGACTACTGGGACACGAGGTGCGTCGCTCACGGGGACTCCCGCACCGTGATGAGCGCTTGGGGTTCAGTGAATAATCACATTCACGGGAGTAAGGTACGACGCTTTGTCCCCAGTACCGTTCGGCCTTTTTGTTCGAGTGCACCTCTAGCCCTTGCACACCGAAGTGCAGGCTGCAACGCAACAGGGTGTCTCCAGAGAATTCGGTTGCCTGTTATGCGATTCATTCGTCTCTTATGGAATGCAGGGTTATGTAAGCTGAACAGTTTTCCTTTGTAGCCGTTGGATCAGTGGATCTCGTCCGCTTATTGTCGGGGAGTGGCCGGTGATGCACGCTTCAGCTTGGTGGAGCCACAGATGAGAGCTGGGTAGATGATGAAGACTAAGAGAGTGTCCTCAGGGACACGACGGTCAACCAACTCAGAGGTGCTATTCCTCTCGGACACGCCATACACCCTTTGATCGGCGATGTTTGTAGAAGGACAACCGTATACAGCTATTCGTCGTTGTATCAAATGTCGAGCCACCAATTCGGTCGTGACGATATAGGTGGTAATGGCTTCGGGCATCTAGTAGACTTATCGATGCCTGTCACCGAGACTGACTAGGTGTGACGGCCTGTGCGCTTCAGCGACCCAACAAGCTGTACATGCCGGCTTCCCCCAAGCCGAAGATTCGGTCATACGTGGAAGGTCAGTGGGTAGAGGGCTATCGGAGAAGTCTCCTGGTTTTCCAACTTAGGGGCCTATTTGAGCTGGCAAGTCATTCTGTAAAATCAGTGGAAAAATAATTGATCCAAACAAATAGGCTTCCACTCAGCCATCCCGCTGCCTTGCGGACAGGTTCTTGTCTGAACTAAAGGCTTTGGTTGAGAATCCTAGTCGGTCTCCTGCTTGGAAGCTAGACTTTTTAGCAGTACCCGTCCATTATCTCCCATAAACTACACGAACAGAAAGAATTCCATACTGCATCGGTTGTCGGGCCGTATAAACAGGACAGTGCTGCACGTTGCATCGAACAGGACGGGTAGGGACAAGTAGGCTATTGCTCCGAATTCCCTTTCTTTTATTCAACCTTTGTCTTCTATACCCAACCAATTCTTTCTCCCCCTCTAACATCCCATAGTGCTTCTAATACTAACATGCCCGATACTCGCGATGGTTCATTGCCAAATAGCGTGAATAATCCTCGATCTCGTAGCTCACATTTTCTCAAGCTTCGTTGGCCTCAGAATCTCTGCTCCTTGAATGTGCGTACACTCATGCAGGCCGATTAGCATGCGTGTCTAGCACTGATAATCGATTCTCTGAAGATTGATGTCTGCTGTGTGAGTGAAACGGGTATCCAGGATTCGAGCAGTGTGATTCAACTAATTGCTCCTGGTATCTGATCGAGGTATTTCATGTGTACTTCAGGAGACGAAGTAGCTAGAAGTGCGGGTCAACGTGGTGTAGGAATAGTCTTGACTGACAAGGCTGAGGTTGCCCTCAGACTGGATCCCGATTAACAGTTCTTTATGTGCTGTGAGACTCCAGGGGTCAGTCGTCGTTCGAAAGGATAGTTGTGGTAAGCGGAGTTTGTATGTGATCTTGGTGTACGCCCCAACGGACTGCAGCTCAGACTTGCAGAAAGATGAGTTCTATGATGAACTCGCCACTCTCGTTCCCAGCAGTAAAGGTTCCGACATTGTAGTGCTAGCTGGTGACTTCAATGCACAAGTTGGCAAACTCAGTGTGTCAGAAGCCTGTTTAGGTGGGCGTTGTGCTTTACCCGCTGAGCGCACAGATAACGGG
>STRG.24368.1
CCTTTTGTGAAATGTTCCTTCAAAAATGCCATTTAGTAGGAAGTGGTTCCGCCCTAAAGTAGTTCTTGAGTTTCATTTGCGATTTTACATTACAGGCTGAAACTCCGATTGCTTCTAGTCTGGGGATTCACCATGCATAAGAGCTAAAATGGTTACTACTTCATGAAGTTTTTGGACGTATGTATCCCTCATCCAGGTCTGGTCCACGAGGTAATGCTCCGAATGGGATACGTATTCTATTCGTGGCACCTTGATTTGACTTGATTCTCAAGAACAACCCTTTCTCTCGGTCATCATCAGTCAACAACAGGCCACTAAGAGTAACTTAAGGTGGCCAGATGCGCAATGATCCTCAGTGACGGCGGATTGCGTCGATCAGTGTACCTATTACTTCCCTGGCAGATACATCCGGTCAACGGTGCTATACGGCCCCGTTGGTTCTGTTTTTCAAGGTCACTGACAGCCTGCCATTCAAAGTCCCCCACAACCTGGCCAATTGATCCTGGACCATATGGACTTATCGTGGCTACTCTGCCCAAATGTGTAACCATCAGTGATCATTCGTGTCAATGCAAACGGTGCGGGGCGCGGTCAGATCCACCGCTTTGGCCGGCCCACATCAGGGTGCAGGTCGCCTGCAAAGATGTGCGACTGCAACTAGGTCAGTAGATCGCACCTTCTGCCATCACCAACGGTTTCCAGGTTGGGTGTCCAGCACACGGTCAGTCCCACCCGCAAGCACCGTTTGCGGATTACAGAAAATCACTTTTGGGCCCGTGTTGCTGCTGCTAACCTGCCACTCGCTCTGCGTCCCACAACTACTGTCTTTCTCCCGTAGAGCTCCCTCTCAATATTCACGTTACAACCTGCATTTTCACACCTGGCAAAGCTTATCGTACCACCTATTGGCTTGACAGCGTGTAGCTTTCATCCTTACCTACCAACCTCTCATTTCCTTGACACACTATGATTACCTATTTTAATACTCATCGACTCCCAACACCTACGCCCCCTGCCTTTTACGTCTGATTTCTCTGCTGTCCTTTCCCTATGTCAGAACTCGCTGCTTCCACTCATTCACTGACACATTTATTGTTGCTGTTTGTTTCCTCACCACAATCACCAAACGATGTTCTTCGCTGAGAAGTATTCCGCAGTCTTCCATCAGTCAGCAATATGGTTACTGTCTATTTGCTCTCTCCATCAGCTCAACTGTTCGCCTACACGGTGTCCTTTCATTGCTTTGTCCTGATCTTGCAGTGCACCAAGACTTCATCACATTTGCACGTCTCAGATATATTCATCACGCAGCTCCGCCGTTGTTACTACTTTAAGATACCTGTCAAAATAGTTATCAAAAGTCACTCACTTGCCGTCCAGCCGCTGCAATATTACCTTTGCATGCCATCGTCCGTGCAATTACTTTTCGACGCATCCCAGATAGATTCGTCACCCAGCTGTCACTTTCATGTTGATGTCGACATATCATTAGTCATCTATCACGCAGCTAAAGATCAGCTGATTGCTTACCTGGCCTCCATCGGCAATTCTCTCACCCCTTTTGCGGCCTCTCTTTCCATCTAGTTGTGCAATCGGTTTGACCCGTTTAATGTGTAAATAATCGTGTGAGTAACCAGCGTCCATATTCCACCACCACCTCCGATGCTTGAATTATTTTATGCTGTGGCCGTTGTCACACTCCAGCCTTCTCCGTTACATGTCATGCAGCTTTATTCGCCTGTCATTATCGCGTAGTGCACTTATTACAATTTTCATCAACCGATGCGCACCTACCTGTCATCCACCCCCTCATCTCTTCTGCGAACTGTTCACCTGCATAATCGCTGTGGCTATGTGCAACCCATATTGATTTATCTTCCATTTTCACCTCGGTGTTTCTCGACCAGCACGATAAAAGCAAACAATTCGTTTCACGCTACCTGTTTTCCCCCGACCCCTTCTCTCCATCATCACTTTGGTGGCCTCCTCACTCCCCCGTTAGAGTCCCTCGCTCGCCTTACAGCCGTCCCTGCCAGTATCTAGGCCCCAATTTCTACCACCATCTCTGTTAACTGTTTAATAGTACTCTGAATCCGATGTCCTGTTCTCGTTTCTCGTATCAGACTCATCGGTCCCGTAGCTGTCGCTCTACCGCTGCCGTGTGACCTGCCTATCAAAATGGTCATCAGGTCACTTATCTACTCCCTACTCCATTGTCACTTCTGTGCGCTATTCACCCCTGCAATCGCCACATAACGCACTTCACGTTGATTTACTGCCATGATTCCATATCCTTGCAGATAATTCGTGACATGCATATATTATTGGAAATGTACCGCTGAGCACTTACCGGCTTACTTCTGGCTAAGTCCTCCATCGCCGCTCTTGAAATCTCTTCCTCTATCCATCAGATTTGTTGGTCTCTTCCCCTGTGATTGACTACATCGGAATCTCACAATCAAAATTGGCCACCATACTGGACGTTGAATCATGGCGTTTTATCTCTGAAGATTCATTTTTATACACTGTCAAGTTTTCTATCCATATGCTTTTCATACCCTGCAGCGTACAAAAGACTCTTTGAATTCCCTTTGATCAACTCTTCCTTCTTCTTCTCCCTACGCATTTAACAAGTATCCTTTCATTTTGCTACAATTCCCAATATTACGATTATTTCTGGTAATATTTAGGCATGTGTTCCCATTTTTTAACCGACTCCAACCATCAATGACCAAACCGTTTACTTGACCTTGACGTTTAAATTTGAGGGGCATTAGTACCATTTTAGTCCACTTTACCACCCGCATTAGTACTCTGTGTACACATGTTGTACCCTCTTGGAAATTCAGATTTTGACATCACTTGGATCGCTTGATCATGCACTCTAGCACGCC
>STRG.15149.1
CTGGGCGGTGGCGCACAGTGAGGATATCGAATAGGATGTTCATTCGTGCTGCTGAAGTTGCATTATCAACGGAATTGATGCAAACCATGAAAAACGGCGGTTTACCGGGTATCTGTGAACAGCGAAGTTTCAAATAGGAAGAAAAAGAGATTGTATGAAAGTACACTCGGGAAAATTGATGCATGCGAAGAGAATAGCAAACCATAAAGCTGATGCAAACCCTGAATGTCGGTTCAACCGGGGTTCAAGAAACAAGGAGACATGAAATCAGTTTTATGAATGAACATTTTTGTACTTTGGTGAATGTGGAAGTAACCAAGGTCCATCTGAGGAAATGTGAAAGTTCAACTGGAGGGCTCTGAAAAAGTGGAGGATCAATTTCCAGCCGGACACGAATCGAGCGAAAAGCGGACTGTTGCAACAGATACTAAAGTGGAAAATCTCCGCCTTGACTTGGGCAATATTATGCTGTTTCACTGACAAATATATATACATATATAGATGTGCATTGATGCATTGAGCGTCAGTGTTATTCGGCGTCATTACTGGTTATGTTTTATATTCTATGAGTATAGTTCGTCTGGCGGGGGGTAGGATATGTGTCGGTCAATCAGTCCAGTGTGGCGAGATATAACGGATGTAAGTGACGACTGGTATTTTAGCAGGTTGCTCTTGAACTGTTACTTGTGTTGGCTGTAATGTTGATATCAGCAGGAGTGGTTTTGTGTTAGAAAACCCTAATCAATACCATAGGCAGTTGGGGGTATTTCCTGCCGCGTGGCTTGCTTGCGGTCCCAGATGATATGAAAGGCCCCACTTGGGTTCCTGTCGGTACGAGTCATAGTGGCATCTTTGGTTATCCAGTTTGGCGACTGAGATAGCAGGAGGCGACGAACCTGAAATAAATAGGGATTACAGTCTGGACGTGGTTCCAGCTGTGGGTTAGGGTAATATATGACGACAACGATAAGGAACTGGTTGGGTTTATGTGAACGGGGCAAAGATAAAGTTCATTTAAGCGGTCAGTGGCACCTGCTCCACGTTCTGGGTGGAGTAGGCTCGCCGGGGACTGAGCTATAATGCTGCAGGCTAGCAGAGTTGCGTCCAACGGTTGGGCCGTTTTGTATGCATTCTAAAGGATTATTGGTTCGGAAGTTGGTGTGGCAGTGTTGGGATACTAAGAAAAACCTAGAGCTTGAAGGCTGAAAGGATCTAGAAATGGCAGCTCTTGATCTAGTATGCTCACGCAGTCTGCAGTTCAGCACCGGGGCGGTAAGGTGGGATTGAAGGAACAATGAGAGTTAATGGGACTGGTACCCTGCTAGCATAGCACTATATTTGTTACGGTTTCTTCCGGTATAGTGGTTACCCTATATATAATGGTTCTTGAGGGGCCCTAAAGTGGAAGAAACTATGATGGTGTCGGTGATGACACCTAAAGGTAATTAGTCTTGTTCAGAGAAACATAGCCGTAAGTTCGTCTATGCACATACTCGATGGTGCTAGTGTGCTGAGATTATACTTGATTAGGAGCAAGGATATCCGACTTAGTCCATCACGTCTGTCCGGGGTAGCACCAAAGTGCTAGTCGCATCCTCAAAACAATTATTGCACTTTTGTTCCATATTACCTATTAAATAACAAGTAGCGGCTCAAGCATGGGAGCTACGCAAATGATCTTGTATCTCATCTGCGCCAAATACTACGCATGTTCACACGAAGCGCCTGTACGTTATTTTTTAGTAGACCAAGGAAAATGTCTGCTGCCCATGAACAACCTTACGAGAAGTTTGGGGAGACTAATTACTCCTACGGAATCCCTTTCTACCAATTTCGGGGAATCATGTTACAAGTTATGTCGCAGCCACTCACACGTGTGAATAGTTTGGATGAATTTCACCATTTCACGACTTCCTGGGAGCATTCGAAGTTTCCAATAAGGCGGTGGGTTACTAAAGGTGTGAATGACAAATATAGTTTATAACACTCCGGCGGTAAGCAACGAAAAAAAATTCAGAATGCGGGTAAACAAATGCCACCTGCTGTGGTCAGCGATGACGTCACAGTGAAATGCAGCTG
>STRG.69748.2
GGAGCTGTGTGAATCCGCGATATACAGTGCACTAAATAATGCACTTTTTCTGTCCCCAGCGAGGATTTTGCAGCAGTTATTGACCAGCCGTTATTGTCTGACGCGACACTGATCCTGAGTGAAAGATAACCAGGACGACTGTGTCAATGACCCGTCACCCATGCCCTTTTTCACATGGAAATTCTCAATGAAATTGAACTACAAGCGACCATATGCTTATTTTTGACGGTTGGTAACCACGGAGTGTTTCTGATCGTGCATTTCTGAGGGTGATACAACTGGTTTTCAAAAGAGACATACTGAAGCCCTTAAACCATGTTTTAAGTCTCTCAAGCGGCAGACTGGTTTACGTTTCCACAAACTGACCTAACAAATTCCAGCTCGTCATTCACATAAAGCTTCCTATGAAGTACTAAAACATTGCTTTTCAGTGAATGTCCATCAAACCTATGAAAACCTGCTTCATTCGGCTTGTCAGTATCATCAGCGAGATATATTCATTGAATTGCAACACGACATTCCCAATCCGGAGACAGACGTGTACCATTAGGTCTTTCTGTCAAATTGGCTCCCTACGGCATGCTTTAGATTCTAATTACAAAATCTAGTTAGGCACGCAACAATCCGAACTAATTGTAACAAAGAAGGCAAGACTGTTGTGGACAGCTATAATCGAGCGGCTAAATAGGTCAAGTCGATGGAAAATGTACATTCGTCTTTATAGTCCTTTTTCGGAACCGAGCTGCAGCAACATTGACGCTCTGGCTGCTAAGGCATTTTGCAGCTTTCTGACCAGTTGCCTGTGACAACTGGCTCGATTTTCTCGCGCCTTATTTCCCTTTGGCTGGTCCGATTGCTCCAGCCGACGGCTTGACTGGTAGCCTCTCAAGTGAGCTAGCTTTTCGGTTGTCAAATATCCCGCTGCTTCTTTTCTGCCGGTCCGAAAGACTCTTCTTGTCTGTTGTGGGATGCTCCGGACATATTGATCGTCTATTCTTTGGTCAGTGGTTCTCGACTGTTAGGTCCGATCCGTTTTGATATCCGTATCCTTCTGCTGCTCCAGCAGTGGCCGCCACGGAATGATTGCTTTATTGTTCAGTTGAGGCTTGGCGGGGCAAACAATGAAATATTTTGAACATGCGTATCGGAAGGAAATAACACCGACAGGAATTCTTCTCGTATACTTCCACCGGTCACTTACGTATAACCCCAAGTGAATGCATCCACGTCATCACTGTTCGGGTTACATGATGAGGCGCAAAAGTTGAGAAGCAATTCTCCATCCCCCCCTGTCTGCCTTATCCGTCTGAATGACTGGACTTGGCCGTCTCTCTATAATTTCGCCCTTTCTCATAACCGGGTTACTCCACTTGTTCGCTACTCGCGCTTGTGTGAGCGTGTTCCCTTGAATCATTAATTCTCGTCTGTCTGCCGATGGGACAAAATGCCCCCACAAATAAGGACCCACTTTGTAAACCACTTGACTTGTTCCTGTACTGCCATCTCGAACGCTTCCTGTCTATTTTTGCTTGGCCGTCTTGAATCCTCTGTTGACCGTATTCGTTCTGTGGTCGGTTTGCCCACAATTTGTGGTGCTAATGTGATTTTTTCACCATCTGTCCTCTAGCACACCTAGTAAAGCGAGTCTGTGTTCTCTGCCTTGGGACTCAGGGTTCGTTTATCTGCGAGTCACTCAATTACGAGACAAAAATCCTGTACACAGTGTGTGTAACTTCGCAAGATTGTCTACAGTCGCAGTAGGCCATACGATTTCTACTCATACGGTGGGTATAGTGTTGCCAATTGGATCGATAAAGCCTCTAGTATCTTCGGTCGGTGTTTATCGCGATGGCAAAATTCTATATCTCTTTCAAGAAAAAAGGGAACAAACCACAACTAACTGAGATCTTTTTTCATAGAAAGAACATTATTACAAGAAAGCAGGCACGGATTCAAAGGACAGAAGTAAACCATAAGTTAGTTAAACAGCTACTTAGTATGACATCCAATACCGCACTTTGGGTTCGATTCCCTTTTAGAACGGATTAGCGTGCACATGAGCTGATGATTCCCAACAAGACAGACGGAACACCTGTGAAGTAATAAAACTGGAACCTCGGTGACCAATGGGGCTTTGAGATTACATGATGAATAGTTTTGCAACAGTTCAAATACTGAACTGCTTGAAACGTTATTTCTTCAAGTAAATGGTGAGCTATGGTGGGTGAAATACAGTCATACTTTCTTCGACTATTTTGAGGTTTGCCAAATTCACTAGTAACAAAAAGCTTTAACTGAACTTGCAAGAACACATGACCGTCTTCAGAGATACATGACCGCTCGAAGAACCTCTGATACTCCATGTAAACATACCGCAAATTTAATCTGACGAAACAGGAACATGGAGATTTTCAAAAAATAAACACGCCTTTCTACATTCCATATATGATGATATTTAACCACTTCTCAATCAGTCGTATAGAAAGTGAGCACAAAATCACACCGGACTGATTTTCTGCTGGACTTCAAAAATTGTCATGCTTGTAAATGTGCTCTAGGTGAAATCTGACATCCTCCGAGTTTCTGTGTCATCCAAAACGCTGTTCATCTTCTGTCTACCAATTCCAAACCAATTTTTAGCCCTGCACAGTGCCACCAGTCTTTCACGTCTGCGCTGCAGAAAATCATTCTTTTGGTTGCCGCAGCATTTCGGCTCCATTCTAGCCATGTACTAGAGACCTTTGAGGTGATTATCATGCATATCGGTACCTTTTTATTTGGTCTGATTGCTCACAGTGACTTCTTGATCGGTAGCTTTTTACATGGGCTATCTTAAAGACCGTCGTATATCCCGTGGTGTTCCTTCCACAAGTTAACATTTTTTTATCTACGATAAGGCTCTTTCGATATATTCACTGCATCCAATTCAGTCTGTCACTGTAGACCTTTTGGTGGTATAGGTTTGATACCCGCGCCAGGATGTTGCTGCAGCATTTCACACTACAATAAGGCCTTTATGCTTTCCAGTACAAGATCAGCAAGCTGGTTCTAGCATAACTGCCCCCTCTCTGTTCTTAAATTTATACAATAGGTCCTTAGACAATAGATATTATTCCCTCTACTCTAAATCATGCCTATC
>STRG.1010.4
ATATATACATCGGCTCGAGATTAAGCAGGGTGCCAACGCAATAACGATGGTTACAGAATGGGAGGAGGGGAGTACAATACAGTGTACCAGAGCAAAAAGACTGACTTATTTCGCTTTTCACCCTACACTTTTTGATGTTTGTTTGTCGGAATGATATTTTTGTGATTACAGGGCACGGGAGTTTGACAGACAAACTGCACAGCATTCGGGCCGATGACTTTTGTCCTCAGCCATGTCCCTCAACGTCTCCAACCAATGACAGTCTTCGTCTCTTGAGTGCCAACCACGGAGGCTGGAAGCACCAACCTAAACCAGTGCCGATGCTAGCTTCTTCACACCTCTACTCCAAGTCATGGCCCAACCCCCGTCGTTTTTTCCAGGCTCTCCCGGCATGTGCGAATAGAACACGGAAAGGTAGACGATGGACAGGGCTTACTCAAGAACTAATGTATCGGGTCCCAGATTTCCCCGGAGCGCATCGAAAAAATGATGCGCGGTGTGATTTGTTGTATGTTTATGATGTCGCCTTTCATCCGAAAGCGTTTGAGCTAGCAAACACAAGTGCAGCTATGCGTCGTCTCTTAAACGTGACCGCTGTCGAGGGCGTGCAGCGTCAGTTCAGCCTTTGTCTCGGCAAAACTGCACAACAGGCTTTGCATCTGTCTCAGTTAATCAAGTCTGCCAGTGAGCCTTTCTCGCGTCCAGTTGATCCACATTCTCACGAAGAACCGGTGCCGTCCTTGGACACAGGTCGAAATAGAGCGGAGACTGTGGCTCGTGAGGAAGCTATCTTACGTGTGGTGCACACGTTAAAGGGCACAACTTACAAAGGAATGGCGCGGCCTGCTGTGATACGTCGTCGACGAGAGGACTATGAGCAGTGTCAGGCTGAGCTGAAACGAAGAACAGAAGAAGAGTTAAAAAATTGCGCGGATCCCGCCCAACGGGAAACTTTGACCAAATTGTCTCGGCTTACCCAATCAAATAGTGCCAAAAATGACCCGTCCATACCGTCGTATACAATCACTTACAGTTCTGATTTTGATCTAATTAATTGTCGCGATGCGCCCGATGTGAATCCGATGCGACCACCAGATAGACTACGCGTTTCTGTCAAACTACCCGGTCTTGTCTCGTCTAATGCGGTTGATTTGGAGCTAACATCAACCCATTTGTCACTGTCGTCCGAGAAACCGGTTTCCTATCAACTTGAGCTTAAGTTACCGTACGAAGTTGATGATTCAAAAGGGTCTGCCAAATTTGATAAATCTTCAAGCACATTACTGGTTACGGCTCCGCTGAAAAAGAAACAAGATTCAGGCAACTGCAAGATAACTCAACCAACTTCCCAACCCCTTGTCGCTCCGGTTCCTGTGGAACCTGTGTCCACAAATGATGAGTCTCAACTTAGTCCTGGCGACTCATGCGTCACCAGAGCATCACAAACCAAAAAGAGACGTCGTAAAAAATACCGTCGTCGTCATTCGTCCGCTGGCGAGACTGTAAACGACAATGATACGGACTCATCAGCATCAAAAGAATTGCCATCTGATCCGACGTCTCATCAGACCCCGGTCAAATCGATTGATTTACAGGAGCACATCGAAGCAGGGACTTTGCAATCTGAGAACACTTCGAATCCTGTGCTAACCGCGGAGACACTTGGAAAATCTTCCGATATTGTGCCTAGTGTTACACCGATTGAATCGAATAGTTCGATTCCGGTTACGCACGTTGGTTTGCAACAGCTAATTGTAAACAAAGATCGACGTCTAGCTCCAGTTCGGTTTCGCCAAGATCCTTCTGCCGTATCCATCCTGTTTTCTGTTCGAGGCATCTTACCGAACAGCTTTGTGCTTCACTGGGCTTCTCCGCCGCTGTCAACAACTACGGTTACAAACTCCGTGTTGGGTGAAGGTACCCAACCGATGGACTCGGCCACACCCGAAGAGACATTGCTGCTCCTGTTCAATTTTTCCAGTCGTGGCAGTGGGGGTTGCACAATGGATTGGGGTGTTGTTATACGCTGTCCTTCGGCTCCGGTGAAAGATTCCGAGTTGGACTCATGTCGTGAGAAATTCCATCATAATTCACCTAGTCCAATCGCTGCCTCCAGCTCGATTGCATCCGACCCTAGTCTTGATTCTATAGCAACTGTTCACTCTGCCCATTCAGAACCCCCGCGGGTCTTGTCCGTGGCTTTCGGTCCCACGAATGCTGTTGTTGTTCTAGGAAAGCCTCTGGTACGATCAGATAAGTCCAAAAACAAAGACTCTTGTTGGTGGACTTCCGTCGCTACTGGTCGTACGCTGATAGCTGGGATGCAAGAATGTCCCTTTGAAGGTGTGGACGGTTGTTTATCCCAAACTCGCAGCCATTTCGGAACTGCGCCGGAGCCCACTGATTTGGGCTCAAAAACGAACGCGTTGGCATCTCCAATGAGCCAAATTCACGTGTGCACTTTATCCACCGACTGTTGCGAAATTGCATGGTCTCGCTCGGAGTCAACATTAGTGTCGAAAACCATACCAGGTCCGATTGAGACGAACAAAACCAGTAGCGTTGAAACCAGTTGTGGAAACTTACGCCAAAAAAACAAAGAATATGGCATTGTCCCACCACCACTCCTCAAGGGAATTTTAAAACAACGATCGTTTTCAGAATCCAGTGGTGATGAACAGTTTACCCCGTCTGGTGCTCTTCGCTTTGCTGGACTTGCAGACACACGCGCAGACATGTGTTTATCCTCGGACGAATTTCCCACGGCAAGCAGTGACGAAGTAGATGAGTTTTTCCCTTCATCATCGTCAGCATACGCTGGGGCACCAAGCACATTCCATGAATTACGACGTAGACGGTGTCAATTGGGTGAAGGAATGCGCCGTTGCATGTCGAATGAAAAACTGGTAACTTTCAGTTCCCTATCCAGTGAGGTGGATCTGCCCACTAGTGGTCGTCGACGGCGTCGTTCGGTCAACTTTTCCACTCATGATCAGCATGTGGATTATTCACCTCGTGATACCGTAGAGGCGTTGCATCACACACTGGTCAGCAGAAGAAAGAAAGCTCGACGGCGTGAAACACGTCGTCGTAACTATAGTGGTGAAATGTATACAGCTACTTCAACCGGTGCTCCAGAGAGGAAGTCGGGCAACAGACGTGGCGATGTCGGACGCCCCACGGAACACTTTTCCGGTAATAACTCCTTTGGCGAGGATCTGTTTCGGAAAGTCGTGAGAGATACCAGTCCAGACCATACTCAGACTTTTGATAATGCTGGTGATCGTCCCCAGCCATCAGATTCATCGAATTCCACAACGGCTCCGGTGGCACCTGATAACACTTTATCAGAAGCTGCCACTAATGGTTTGAATGGAACTGTCGAGTCAAACAGTGAAGGGGAAATAACTTCAGCGAATACCGCAATGCGTTCAGCCGATCCCACCACCAGTCCAACTAAACGGACTACAAGTGCAGTTACCTTGTGCGCCACTCCTTTGTTCGAATTAGACGAGGAGTAGTTTATTTCTCTCTTTGCTCCTTTCACTTTCTCAACAGCCTCATAGCCCACTCTCCTTTGGTGGTGTACGATTGAATCAGTATGTGATGACACAATTTTCCTTTTGCATTGTTCCTGCACAAACTGTACACTCACCAGTTGTGAATTCAGAGATCTCCAAAATTCTGTACCTTTAACATCAGCAGCACGTGTTGTAATGTTTACGGTTGTTATTTAGTGTGAATAAACAGTACTATTCACTGCTTCAGGT
>STRG.37252.1
ATATGAGAAGAAGTACTACCGTAATGCCCACAAAGTTTTGTGGTAAGATCACTTTCGACCTAACGTCCTGACTAGCTAAGATTATCTCCGATAATACACGAAGATCGATGTTTGCTCCATCTAGCGGATTCAACCACAAACTAATGAATGGCCAATACTAATTGGTCGACCCATCACACGATCACCGAACTTCGACGGAGCGGCGACTGGGTGGGGGAAGAGGGTTTAAATGACTTCCGGTCAGAGTACAGCATCGTTTATTTGTGTGCATTCACTCAGAGTACAAGCTCTCATGGGTGTTTTTCGAAATTGTTTTCTGTTTGTTTGTTCCGTCAGATTCGATTGGTGTTTCTAGCCCCCGAAATCGTAAGAAATGAATCGATAATGGTCACTTCGCACAGGTAGTTTATGCGTATTGACGAAGTGTCCGAAAGTAAGCTGACGACGCAAACACAACAGAAATCAGGATAACATAAATAACATAGACTAGTAAATAGATCGAATGTTAACAAGTCCCCACATTTCACGAAATCTTCCCTTAACAAGTATAATGAAGAGAGCATTGAGCATTTTCTGATGAAACAAGGCTTCAAATTAGAGCAGATGTTGGGATAAATACTGTGTTTGAAAGAGCATATTTAGTAGGGATCAGTTTCATGGTTTGAATGAAGGAGAATGATTTTTCGTGGAACTACTCCTTTGAAAATTCTTTAGAAATCCTGCTGTAGGCAGTCATATTATCAGCTAGTTCTCTGTGACGGACGCCGTGTTCCACTGTTATTTGGAAGACCTTCGGCTTGGTAGAGGTGTTAACGCGAAGGCAGCAGACACGCATGGGTTCGAATCCCGTGGTAGTCAAACGACTTTTAACTTCTGAATCATTTCGAAAATTCCTTTGAAAGTGTAAAGTGCATGGAGAATGAATAAAGCTCCTCCAGAATATTGATTCCCATTTTGAGACCGCTTCAAGCGTTTCAAGTAATTCTAATGACTTATTTTCTACATGCTCTAATCATTGGTCTGCCAGCCTTTCCTGTTTAGGCGTTGAAGTACCTAATTCTCACTTGTTCAACGTAATCCTTGAAGACTATCAGGATAAAATCCCTCCTATTTATTTGGCTCTGTTTTTAAAATCTTCTGTACAATGTAGTGGCTGGTGGCTCACATTGAGGGTTTTGGATAGGCTCCTGATCTCAGAGCTTGAGGTTTAGAGAGTAAAAGTTTCCGAGATGATTCAATGCTCAGTATCACCTCTCAGATGATCACGCAAAATGAAGGACACTCTAGTGGTTGCTTGTGTGATCCACGGTGGCGCAGCCCGGCTTCCAGACCCAGCTGGACCTCTGTAGATGTGCACTGCTGATGATTCTTAACACGGTCGTTCAGACGACTGTGTATAGTACTTCTGTGGTTTTCAATGATGAGTTGAATGTTGACATTACTTGATTGATGTTTTCATAAAAATTAATTCTCCCGCTACAGACAGCGATCTTATTACGTTTTCATCACAAGTCGAGGCGATGTCTTTAGTGCATAGGTCACTGTGTTAGTTTTCATGTGCCATCGAAACACAAATGCATCTATCTAGAAGTTGTGAAAGAC
>STRG.51943.2
AGACTGAACTGAACTGAACTGAACTGAACTGACTTGATTCAATGTGGATTGCGCTACACCGGGTCTCTGCCTTTTTTCTCGTGAATTTATCGTTTTGGGATATCTCCGATTTCTCAGTAGAAAAATAGAGACACGAGTCCAACCACCTCTGGATTCGAAGAAGTACACTCGGCAGTGGTGGGCGCATAACTGGTGCGCGTACCATCGAAGGAATCCTGGACGCTCGATTGGTCGTGGCCATTACCTACCCTGTGCAAACTAAACTGAACTGAACTACGGGCCAAAGCTCTGACCTTGGAGGCCACGTGGTTTGAGTTTCTGAAGTGCTCTACTCTGTCCTCATTTGTTTGCCCTGGTGGTGAAGTAACAATAGTTATTTCACAAAAT
>STRG.44673.1
ACTGAACTGAACTGAACTGAACTGAACTGTAACCGGGCGGTTTGTTCAGTCTCTGCGCTACCGTATGTCGACTAGCTCAGATGGTGTGGAGGTCGATGACTCTTGGCGCGTTGATCTGGAGATAGCCTTATTAGAAGATGCTGACTTCTTCAGAATTCGCACTATATGTGCGAATCGTCCGGTACCAGCGAATACCCGAGCTGAAGTGTGGCGCATTTGTCTTCAACCTGAACTCCAAGGTCAAGGGATGACCGGTTTCAGAAATGTGTTCGAATTGGAAAATCAGCACGAGTTACACATAGATTGCAAACGAGCAGCACAGGAAGCGGTTGAATTTCTGAGCTCACAATCTTCCGAGCATACTGCTTGTCTGAAGCTATGCGAAAGCGACGATGATGGCGACAATGTTCAAGGATCACCACTGGCTGATGAAGATAAATTTGATTTTGGCCGAGAAACGGAACCAGACCAACCGCATGGCATACCTTCTGTTATTCAGCTTACCAGTGATTTCGAATCTGTTATCACTCATTTCACCGAGACTTACAGTCTAATCTACACATCAGATAACGGATGGGTCTCTATTCTCAAACTGCTCTACTGCACCTTAAAGCCTGTCGATAAACACGATCTGTATGCATGTTTCTCCTCAGTTTACCATCGATTTATCCCCAACGGACCTGATGTCGACCATCGAATGTGTCATGTTTTTCGGCTGCTTTTCCAGTATCACGAACCAGAACTTTGTAATTTGCTGGAATCTCTGAAAATTACTCCAAATCTGTATGCAAAATATTGGTTGTTTAGTTTGTTTGCCAACACCATTTCACACGCAGCATTGGTCGCTTTGTGGGATGTGTATTTTCTCATATCAGATCCCTTACTTGGGTTGTATATCGTGTTGGTCCTACTCATTAATGCCAAACCTTCATTGATGGATACAAATGATCTTGGCCTTATCAGTGATGGTGTCTCATGCTCCTTGGATGAAGTCAGTGAAAGGAAGTCAACGAAAACGTTTGATAAAAATACCGTTTTACAAACGCTTCTGGACCTCCCGAAGCCTATGGAGGCGAACGATGTAACCTCGTTGATCGAACTGACACAGCTATTTTCTAGTCGCACACCAAGCTCGTTTCGTTCGGAATTCTCATCTTTTCTGTTTGGAAACACTGTACTGGATGCAGAAGATGGTCCATCTATGCCACCCGTTGGGCACTTGTGTCTGCCAGTGACGGTTCAAGAAGTATTAGAAGCTCAAGCGGCTTCGCTAAAGTATTCAAATGGCACGGCGGCCGACGTGCCTAACGAGTTCAAACCTTCGGTCAGATTTCTTCTGGTTGACTGTCGTCCTGCGGATCAGTACAACTCGGGGCATTTGAATACAGCGTTTTTCATCGACTCACAGTTGCTCCTGTCCGATCCGAACTCATTTCAGTCGACTGTGGAGGCTTTACTCCAATCCCAAAAACGGGCATTGAATGCAGGCTCCCACGCTGCCGGGGAACATATCACTTTTCTTAGTAGTGGTCGACCAGAAGAGGATCAAATCACGAATATGGTTGTTGCTGCTTTTCTCCGCCTAAATACACCTTATGTGAGCTTGATCAAGGGAGGATATGTGGCGTTACACGAAACCCTAGGTCCCCAGCAGATAGGTCGAAGCCTGGTCAGTCATAATTCACGAGAATGCCTTTGTTGTCAAAATCAACCGCTTAAAAAAGACAGTGTTGCGGGTTTGTTTGAATCTGACTCGAAAAACATCAAGAAAGATATCTCAACCACAAAACAACCACTGCCATCAATATCGACATCCAAGTCGATGGGCGGTTTTTTCTCCAAACTTTCAAGCTCGATTTTTAAGAGCGCAAATACAATTGAGCCGCAGAGGGTTCCTGTCAGTACCAGACAAGCACGCGACACAATTAATACTACAGACAAAACGACCCTCACAAATACCACCACTCGTCCCGAATTTCGAGGGGCCGTGACTGGTGTGAAACTGTCACAAGCGCAACACGAACGGCCTGCCTCATACAGGAACACTGCATCTGTGTTCAGCATCGACGAAGAGGAGGACGTAGACGACCTGTCGATCAGTGATTCCGGTCTGGTTACCAGTGTGAGAGATGACACCGCAGAATCTCCTACTCAGAAGAATCCGGTCGAATCGAGGAACGTTTCTTGGTTGCGTCGTTTGACTGCTGCAATTCACGTGGTCGAAACAGATCTACCTAAAGGTGATATTCCTTCTCGTTCTGGGGGTTTGGACGATAGTGAGCCAGGTGACTTGATCGATACAACACAGTGGTCTAGTCGTTCGGAATTACACGGTGTTTTCGATTGCCAGTTAATCGATACTCGAGGTCGTCTTTCGGATTCTGGCTACTTAGTCTTGGCGGAACGGCACTTGTTAGTGTTGCGTGATCATTCACCTCGTTCCCCAGCACGTCTCATTGCCTCAATCGGGTCTGCTGTCCAGTCGGCGTTTGCACGGACTTCGAGTTCCGGCGTTGACTCTGCCAAAATCACTGCAAGGGCACGTCATGCGGTGGTACTTCGATCTGCTCCATTAGCTCTAATAACTCGGATCACAGCAAATCGGCGTTTACCAGAGTGTATTACATTCCACTACTCCGGGAAAGATCCAACTGATTTGCTGCAACTGAATGAACCTGTCATGGGTATCCGAGATCGACTTTATCTTCCTCAAGCTGGTGAAGCAGTTCGGATGATTAAGTTGGCTATCTGTCATGTGACTATGGCCTGAACTTTATCTCGCTATCTTCACTGTCCCACAATTGCATATCCACAAATAAAACATGTGCATACACAGACACGCTGGCCCGCGTTGCCCTCGGATTTGATGCGACCGATTTTGTCTGAGCTAACCTGGTTTTGTAAATTTATTCTGGTGATTCTTTTTAAACTTCAATATCATCCATCGGTCGCTCTTCATTCCATCGCTGTTGTTAGTACAGTCACCGCTTCCACCAGGCTTGTTACCATGGCAACCATCATTATTCCTCCTGTTGCTACTTTTGTGACCATCATCATTGTTGTCATCATTACCATCCTTTTCATCACTGCTATGCTCAAATACCTTTCTGCAGCCCCACTCATCAGTGTTTGATGCACCACAAAGATCACAGTTCCGGATAGTCGCTTTTACTGAAAGCCTCCTTCCTTCGTCGGCTGTGAGCCGTGTCTGGTTTGTTCTCGCTTTCCGTCTTTCACAATCTCCCTTGGCTTGTTTTTTGTTCTCTATGATTTCTATTGTGTCAGTGCAGCACAGATTAGTCTTTTCCGTGTGACAGGAAACGTTAACTGGTAGGTTTTCGACAGGAAATTGGAGCCAATGTTTTTGCCTTCCTTTCTCCATTCTGAACCAGGAGTAAAATGGGAACGAAATGCAGTCCCTTGAGAAGGTGGTTTTTTCTTCATTTATCCCCTCGCGACCTCGATCTAGTTCGACGAGACTGATTTCGGTTGTATTGCGTATTCCGGCCAAGTGCTGCTTGCATAGAGTAACAGTTGGTGAACGTTGGGATAAGCCATGAAGCTAGAATATCAAATAAATCACAACATACGACATAACTTAATATTTACTACATACAGCTTATTGTTCAACCAATGACCGGCGGTTGTCAAGCCATCAACAACATGGACTTGACACCTTGCGGTTCCGGGTTCGGCGGCTTCTGATTGATCTTGGCTTCCTTCCAGAAATACTATACCTGAAGGAAGTAAAATATTGGTAGTGTCAGTATAGTTAGTCTCGAAACGAGTTGCTTAGTTGAGCCAGGAGCGATTGATGACAAGTGATCTGTGAAATATGGTTAAAAGAAAAAGGTAGACTCGATTAGAGTTCCCATCAAAAACGAGAAACATGTTGGCCGAGCGAGAAATCTGAACTGGTTGTGAAATCAAGATACAATTGTTTGTAGTCGATAAGACCGTCATTCGTATACGGCCTGTTGGTTGGACGTGGTCAACTGCCTTGTTTGTAACCACAAACCGAAGCCAGCTGGAAGAGTTGTATTGTGTTTGATCAGACTTTCGCGAAGACAGACGTCCGTATTTCGGTCAAAAAAGAATTACACTTAGCAGCTTTTCGATCCGCGGGGTTGAAACAAACGATCCCATATCGAAATTGGTTAGAAATTCAGCTAATGCTCACGCTCGGTTTGTAGGGATTTGGGCCTGATAACGAACAGTAGAGCTTTTGTTGGTGGTAATGCGAGAGCGTATGAATCAAAAGAGGAGCGTGCAGAAGCGAGAGAGTTACACTTGAATGGATCACTTTGTAAATGGCGAGTGCTGTATACAAGGATTTTGTAAGCGAACTTTCCACTTGCCGCCAGGTGTTACTGGCACAACTTGGCAGGTAGCTCATTTAAGGTTTCGAAAGATACTCGACTTATAATAAATAGACCTCAAACAGGAAATTTGAAACCTTTTTTCAGTAGACCGGCACAAATAAAAGAGGGAACAGCAGAGAGCAGGAGAAACATTGATGAAAGAAAGGCGAATACAACTTTCAAATGTCAGAAAATGCCCAATGAACAGTTTGGCAGACAAGCTCGTTTTCAGTGATTCATAGTCGTGCTATCACATCGCAGTATATCACGATAAGTCAGAGGATGAAAACAGTCAGACAAGTAGGAAGTGGTGAAAAATTAATGCTGACAAAGAACGGGGTGGGGGTGGGGGAGAAAACAATTGTAATCCGGGTTTGAATCAAGACCGGATGTGTATTGGTCTTCTCGTGTTTTGTCAGTTTTCATCTAGTCTATGGCGTGTTGTAGGGTTTTTATTGCTGACCCCGAACCTTATACAGCGCACGGAAGGCCTCAGCCACGTTTACTGTGTGATTAGTCTAAGCAAGGTGTGAAACGACAGCGCTGGTGTGTGACTTAACTGCTCTAGTGTTTAACTACGTAGGGTGATGTTCGCGAACGCGCTCAGACAAAATCCTGGTAGTGCGGCCGATATACGTTGTTCCACCGGAACAAGTGAATGAATGGACACAGAATGAGGCTGCGGAAGAAGGCACTTTGTTTTTCAACCGCAAAAGCGCTACCGGCAGGGATTCGAACAAAGCCCGGAGCTCAGCTGCATAGGACGTTTTGACGATTATCCCTGACAATCTTCTATGCACAATCTCTGCCAACGTATCACCCTTGAATAGCAAAGAGCTGTATATTGGTTTTCTTTCCATCCCAAACTTACATTTTAATTCGCACCATCCTCTCAACTAGCCAATCCGGGTAGCCATTTTGGATGAAGGTTCTTCGTACTGTTTGCAGTTTTTCTTCAACGGTGTCCTCCGAGCACTTTCTTCTTGTTCTGCTTGTGGGGCATCGAATTAGGTTCTTTTTAATCTTTAGAGGCACAGAGCTGTAGAAGTGAATGTATTGCTCATTCCACGTCGTCTTCCTGTGCCCTGACCGGCTGATTGATCCGTCTTCACGGCAACTCATCCGAGCGTCGATGAAAGCGACTGTATTGTCTGACTCTGTTTCTATTGTGAAATGTAAGTTTGTGTGAGCTGAGTTGAAGCTGTCTAGCAGTTAGTTTATGTGGTCTAATCAATTGATTACACACTACTTGTTCCATTGGTTCCATCCTCTAACTTATCGCAATATACTGTGATTTAAT
>STRG.60604.1
AACAGTGCCGATACGAGAGATTCACCGAAAGGAAAACGAAACGAAACGCAATGGCCATGCAGAAAGCGAACCGCGAGCGTGTACAATCGGCGAGCGACCGAAATTAAAAGTGATTTAAGACGAGGTCGACGGAAACCTCGGAAAAGTCAGTCCAGCAAAATGTATGCAACCAAACAACGCTATAAAGTCGATGTCAAAAGTCAGAAAAGATCGGAGAGAAAATAGATCCAAGATGGTGTCCAGAAAATAGTCATTTTCTCAAAACGATCGAGGTCACTACAGAAGCTCCCCGCTAGAAAGCACTGAACGCTTTCGAAAAAATGTCAAGGAGGAAACGGCATACAAACGGTATTCGTGTGCGCGAATGGGTGCAAAATACGTGAATGTAGCTGTGCTATAGGATGCTGACGGGCAATATCCGTGGTGTGCAGGAACCGTAGGATGATGGTCGAGAGTAAACCAGATTTGTTGCCAATGACATCGGTTGCGTGAATCGTCATCCACGTGGGCCACATCAATAACGTCCAGCGTCGGGTAACCGTTAACCAATATGATATCCGGAAGCCAAATCGATAGGTTCGTAAATGGCCAGGAACGAGAACGACAAGGCCGATCCAGAATGCAAACGTTGGTGCCAAAATTCTCCAGATTTCGTGGAACCAGCAAAGCGTACCATATGGCGAGGTTCCATGAAACAAAAAGAAACGAAAACTGGTGTAGCAGCCGCAATGGACTTGACTAGAATACAGTAATAACTAATGAGGTATGTTAAATCGTGTCGAAACGATAAACATGAAAGTTATTACTGCGAAGTGCAGTGGTTAAGATTGTGTTGGACCTAGTCGCGAAAAAGTTCTGGGCAAACGATCTTCCGACCGGAACGTGAGACGATAGCCTCATTCGAAGTCGTAGCAGGCATCGCTAACTGCGGACCTTGACGTGACACAGAAGTGTCGTCAACAGGCAGTGCAGGGTTAAAATCGAATCTCACGTCAGCGGGCGACACGTGGTCATCAATGTACGCGGCTTTGAGACGATCGATGCTAACAGTCTCGACGCGATCGTGTCAATCAACCTTAAAGAACTTATCGTGACGAGCAATCACGCGAAATGGACCTTTGTAAGGCTGTTGTAATAGTTTCCGTACCAAATCAACACGAATGAATATATGCAAACTAGTTTCGAGTTGGGTCGGAACGGAAACTTTTCGTAGCTGCATTCGAGTCTGCACCGCAGCGAGATTTTGCATGTACGTAGACAAAACGGTGAACGTAAGTCTGTACGGCAAGTGAATGTGTACTCCGTGGCGTAAAGAACTCCCCAGGCAGTCGTAATGTCGTGCCGTAGACAAGTTCTGCGGCGGAACATTGGATATCTGCTTGTATGCAAGTCCTGATACCAAGCAGAACTAGCGGTAACGTTTCGTACCAGTCGGGGCTCTCGTGTGCTCTAAGAGCCGCTTTGAGTTTGCGATGAAAACGTTCGACCAAACCATTCAATGCCGGATGGTACGCGGTCGTGCGAATGCGTTCCGTACCCAGCATGTGAGTCAATGAAGAGAATAGTTTGGACTCAAATTGTTGCCCTCGATCGGTAGTGATTGTGGAAGGACAACCATATGAAGCTATCCATCGTTCTATCAGATGTCGAGCCACGGATTCGGCCGTGACGATA
>STRG.48573.1
GGTGGTGAGCGGGTGGTTAGAAGCGTTTGACTACCAATTCGGAGGTCCGAGATTCGAATCCCCGCCATCACCG
>STRG.40796.4
CACAACATAGATCCATTGTTCAAACTAATGATACCATGAGTCCCTCCCCCCTCAGGGTTTACCAATAGATCTGGATTGTGTGTGTGAAACTCGGTCTCCCCTACCCTTTTTATGATCGACCCACCGCCCTATCATCAGTCTTATTTTGTTCACTTAACATTGTTCATACAAAACGTGATGTAATGTCATGATAGCGAATCACTGCAAGCGAGCTGGTTCGCCAAGTCGTATTGTTCTAAACTGTGAACGAGCAACAAGCCAAACTGTCTATTCATTTTATTGATTGGCTAATGTTCTGCAATGTGTTAGTCTGGTGACTGCATCGATTTACCATTTGGTAATATTATCGTAATGCTCCCTTCGAGGCTGACTATGAAGTCGTCAACTTGAGAACACCTCGCGTATATTCATCACGTGTATGCTTTTATGTCTGAGCAGAAATAAAACGTAAACCGTGCTGTCTGGGGAGTTTTGTGAATAGCACAATTTGAAACACGAAAATCGTCAGACACAACAAGGTGAATGTTCCCAAAACACCAACCATACTGAAGAAATCAGTTGCAGAAAACAATCATAAAGGCTTGGACGTAAAGGTGTTGCACATATTATTGTTCTGTTTTAAACAAAATGACTCACAAATTATTTCAAATTGTTTATATATTGGTCACGGAGAGCTCAGTGTCATATGAAAGCGTTTAATACGTGTTGGAAGTACAGTTAACAAGGCCCATAAAAGTGTACTTTTGAGACAAAAGCCTGTTCTACTGTGAAACGAGTGTAAAAATATTTCGAAGCACTTTGAGAAGGGATCATGAAATTTAGGCTTGTAAAAAAGCAAATGAATCTTGACCGACTAACCGCAACTATGAAGTTTGATACCTTATTTTTATTAAGCGGCCATAATATTTCTCTTTTAAAATGAATATTGACCAAAGGCTTTCAAGTTAATGTGCGAAAATGCTCTCCTGTTATGGAGTGTTTCCGCAATTTGACGAATTTTTATTCATACTGCATAGGCGAACTGTTTTGATCCATCTCACCAATTCTAGTGAGAAGATTTTTCTGCCTTCGAATCATTTCACCTTATCAGTGTAGAACACGTTCAGTGTGTAGGATGTTGGTCCACGTACCCACCCGTTGCAAACAACCTATTGGTCCAACAGGTGTGGGCGACCAAGTCTTGAGGCCTAAACCCCTCTGAGAGGATTCATCTCGCATCCGATGGATCCACGCCATCGATTGGCTATCCCGTCGCTCGTCGTTTCGTTAGCTCGGTACTAAGCCGGTGCCGATGCACGGACTCTTAACGAGACCGGACTGACAACCAACGACGGGGTCAGCAAACACCATCGTGCAAACCATGTACG
>STRG.16506.1
ATACAACACGGGAGGTTTTTACTTTATGCTGGTGTTGCTTTCTTTAAAATGGTTGTTGTTAATTACGAATCGTAATTAGTGTTTGTCCTTTTGTCTTCTGTTTAGTTACTTATTAGTAGTGAGTACATGCATCGTGAATCCCGGACATTCGTAATGTATTTTCCCTGTTTCTAAGGTATCACATCAGCTTATACTTGAGTTTCATGGTGCTTATTACATGAACAGTTCACGTATTTGTTCGTAACCTTGTTTTCCCGAAGGTCTACACTTCTACTGTTATATAATCTTTCTGAGTGTTTCATTTGTACTGCCGTGCGGAGGCTCGAACTCCCAGTCTTAGCGTTCTGTCAGTGCACTCCACTATTGGCCGTCATACGTCAACAGTATTAACAGTTCTATTGTCGGATTCGCCCATTCATGTTGGCACGTACTCTTGTTTACTCCACAGACTTAGCTTATTTGTACTTATTTGTTAATGACACTTTTACCATTGCAACCACAGTCCAATTCACGCGTTTGTAATCGATTTATTGATCTTCGACGATAAACGTTCTTGATTTATTGATTGTACCACAACCGAACTGCGCTACAGTCTCGTTCAGCCGCCTGCTAAGTGGACCGTTTTTATTTTCTGCACTGTCCCGATTTTCGGAAGCTTACTGCCCATTGTTCTTGGTTTCTCACCTGGCTGTTTGCGATGGTGTACTTGGATCGAGTTAATGCATGAGTACTGCATACAAACAGTGTTGGTTTGGTTATCGACGATCAATAACTGGAAGTCAACAGCGACTTTATCGTACGTTTGGGCCCACTCGCACTGTCACGTACGGATCAGAGCAGTTGTGGTGTCATTTGACGTCCAGTGTAGTTAGTCCTTCGCGGTTCTGGCGTCACATGCGGTCCATGTCTCGGTCACCTTCTGCGAGTCCGTGACTACTCGCCTACCGACAAAGCCGAGCTTCAGTCTACCATAAGTAAGTCGCAGATAGTCGGAGCAAAAACAATACCCAACTGCATCCCACGTGTAATCACTAGTGTCTGACAAAAAACGATGAAAACAGTTGGACGCATCTGCAATCATTACCCTGCTTATTCGCTTGACATTTTTCCATATTTCGATCAATGGTGCTACGCATGGGCACCGGTCATGTGAATCAATGCCGGTACAACACGCAGCATAT
>STRG.73184.4
CCATCCCGCGTAGCAACCGCGCGCATTCAAATGAGCGTCTAATGTAGCGCGCTCGGACAGATAGTCGTTCCCGTCACTCAGTGTATGTGTTGATGCTTGCTTAAGCACTTACAGAGCCTCGGTTCGATGAGGTTTCTTTTTGTCATTGCGGATGGTGCACGTGCAACCCCCACGGAAGACATCGCGTCCAGCATGCCACACTAAGATATCTTAGTGAGTGGATATATCCACTCACCGCTACCGTCGGGTTACGACAGGCGTTTGGGGTTACCGGGCCTGTTTCCGGAAGCGTGCCGAAGAGTGAGGGGTGACCTGGTATGCATCCGACGAATACTTCGGGGCGAAATGAGCACCGAGTTGCGGACGAAGTTCCCTTTTCGTGGCCACTCGCGCACAAGGGGGCACTCGATGACGCCCATGAAGCTTCAGTCAATTGGTCTACCGTCTTTCCCGAGAGGCAACCAAAATGTGGAACTCGCTGCCAGCTGACGTGGTGAAGGAGGTAAATTAAAAACTATCCAAAAAACAACTTAACGCACACCTGACGGGGCGTTGTCGCGAATCTCTCTCTTTCTCTTCGTGAGACCACAGCCAAGAGTAGCTGGTGGCGAGGCTCATGTCGAAGGCGTCCCACTGCCTCTATAGTTCCGAAAACTTCACACAATAGTTTTGTGCATTCTAATCTCGCAGAGCATGTATAATAAGTGTAGTGAGACAGTTTTGTGATTGCACCGTGCAAATTGTGGGTGATTTTAATATTACTTATAATCAGTGACAGACTGTTGTTAAATCAATGTATAACGCTTACAACTAATCATAGGAATGTGGGATATGTTTAACGAATTTCAGTCAGTTATGAAACTGCCGAGTATGACGTAACAGACTTAACATTTGGACTGCGATGTCTTTGTAATCATTTAGAGATTCGCTTGACTGATTCGATTTGCTTTTTTGCAAGCAACGACCAGTAATGCGACTAACATTCCGTGTTCTCACTTTGAGGTATCTTTGACGACAAACCACCCCTGAACTACAGTATTCAAACAACGAACGTTCTCACTCACAGCCGACGTCCAGAATTTTGTCCTCGCGGGAGTGATTTTCCAATGCTCTTCCTTCAAGTTTAATTGCGCTAGGAAGTCTTAGGTCGTGAGTTGTTGGAGGACCTCTCTGATGCAATCTCCCTCGGTTACCCCCCCTCCCCTTATTTTATACGAAATTCAAGTGGATTTTCTCGTTACTAAAGGTGTTGCACTTACCATTAAATCATAACAGATTTCGTTATTCAGCCGCTGATTGAGATGCTTGAACTGCGCTAAATCAGCGATCAGGATATCCCGAGAGTCAGGTTGTGGGTAATCGTAATTATTGTGTAAGGTTGGTTAGACCTTACGTGCTGTTCCCTTATTACGTACGTTCGCTAGTCTAATCCAACACGCTTGGACCACCTGTTCGTTACAGTGGTACTCTGCAATAAACCATCACGATCACCACGACATTGTTTCCCACAACCCATGAGAAGGAGAACACTATAGGCAGGGAGAGAGTGGTTAGCGTATATTGGAGAAGCGTGCGTGTAGCGAACACGGGCAACGTTCAAGTGGCCACCGCGGTTGGTGGCGCGAGTACACATAAACACTGATGTGTGTTAAACAAATAATCGGGGTTGAATGCCACTACAATTGTATTCTGATTTACTGCGTTGATATCCACTCGTAACTCATTTATTGTCTTGCATTTTTCTGGTTTTGTTTTCAAGGCGAGTGTTGGAACTGAAATATGAAGCAAAAGGAGACTCCCGCAAACTAAATTACCACGAATCTTTGCGGGGCAGCTGTCTGCATGCCCTTTTTACTGACAGTGCTCTGATCCTTATATTGGTTTTCGTGGGATATTTAAATCTTACAGCGGAATATGTTCCCCGGGACTGATAGCAATGCTCCCGCCAAATTATTTTGGGTGTTTGACCATGTGTATTCGAGTCACCGCTCTCATTTCATGAGAATACCGAAACAACGATGCCTGGGTTTGGCGGGCTATATTTGGTGCTCGAGGTTAGTTATCAAATCGAACGCTAGATCAGATTAACTCCTTTTGCCCCAATTAAATAAAACACAATAGAAAATAGGCTGTACTGGTTGAGACAGTCGATGTCGGAGTCTTCGGGTAGACTTATTTGGTGTGCTACGTTTTCTCAAATAGGTATTGGGTCATGAGTAAGCGCAGTTCGTCCATAAAATAACTAGAAGTAAAAATAATTTGACTCTTTATGTTTTCGATTGAGGTCCACAAGACCACCGTTTCGTGCCTGAAACTCGCCGCACGCCTCAGTGAAGGACAAGAATTCAAAAAGCTCACCCTGTAGCATACGGAACGCATATCCCGACCGAATTGATCTCTTCAGATTGTGCTAAACGAATTCGACCCATGGAAATGTCTTTTATGTTACATCACGAAAACAGTCTACTAAATTCCGTCAGTTTCGACGAGCACAAATGCTTATATCGGTAGCTGAGATGTGGAATTGCATTGTCTACATCATGTAAACCAGTTGGATACTGACATAAAAACAATAAAGCACAAAAGGTGAAGAGGATCAACGGTGACATTGCACACAATGTATGTAATAAGATGTCGTAGGAATTTGAGTAGGTTGAATTCCGTTGAACTCGTGACACTGACATAAGATCGAGACCAAAAAATCCAAGCGTCCAAGTAAACTATGGAGAAATGCCTCAAGGATTGCATCCGTGAAGTCTTCACCTTCTAACAACCAATACCATCACAACCCTTTGGTCCAGGAACTTTACGATGTTTACCTTACTGCACGGCTTTCTTTCTTGACACATTTGTTTACCCCTTCTGTTGTCCATAACTCTGATTTTTAGCTCCATGCAAAAACATTGACCAGGAAACAGTCTCTACAACTGACGTTTCCTTCTTATTTCAACTCCCCACGTCGTTGCGCCCAACCTCAGATTTGCTCATCTGATTTGGCGATGTGCTTTGCGCGGCGGGGCAAAGTTATCTTTGCCAAAACGAGAAAATGTTGCATTTAGGCTACGTCGGAAGGCAAAAGAATAATACGCAGTGTAACGAAAGAATAATGTTAGCCTTCTCAACTGTGGTCCTCAAACCAAACTACATTTGTTCACGACAGTTATGTTTATTGTTGCAGACAGCTTCGTTATTGCACTTTACCAGTTTGTTCTTTCCTTTCCTCTCAGCTCTGTCCGTCTTCTTTAGTTTCCTTTGTTCACTCATTTTTCGGTCGGTTCTGCTCAAAGCTACAAACGGAAATGTAGTTCTAAGCTTTCAAGTGAGCTGTCTCAAATAAAATGGATTTTTCGACCTTCACTTTTCTCAAAGTTGAAGATATTTACTAGCATAATTTATCATATTCCTAAGTACTGCACAGTTTGAATCCCTCCGTTGTTGCTCTTAAAGGGGTTTGCACTCGGAGGAGAACGATGTTACCTTGCCGTTGCGATGTGTCGTATCCTGTTTACGTCCTACCAAACCGGTGATGCTTCAACTGCGTCATTACTTTGTCCAGTCACAATAAAACATGACTTCCTCAGGTGGTTTAGATGAATCATGGCAATCCTGGACCAACTGGTTAATGCTATCTCGGAATCGATGCATTGTTACTAGAGCACATCTGGCCAATGTAATTTTCTTAGTTGATCTAACTACGGCTAAATGTTTCGCAAAAGGCCCAGATATATAGAGCTCGATTGATGTAAAACATTGAAGCATTCATAGTAGTTTTTTATTGGGTACCACGTTAGAATGCTTACCAAAATATGTGGTATTGGGGCTGGATACGTGGGTGGTTCTACCCTCATAGTGCTTGCTAAATACTGTCCTGAGATTCAAGTCACTATCGTGGATATTTCCCAAGAGGTTATCGATCAATGGAATTCCGATACTCTACCGATTTACGAGCCAGGGTTGGATAAGATCGTGAAAGAAGTTCGCGGGAAGAACCTGTTTTTCAGTACTGATATGGAAAAGGCTATTGATGAAGCTGAACTGATTTTCATTTCCGTGGATACCCCCACTAAAAAGTACGGACATGGACAAGGTCGTGCCCCAAACCTGACTAATCTGGAGGCTGCTGCCCGTTACGTGGCGAAAATCAGTCGATCTCCCAAAGTGGTGGTAGAGAAAAGCACTGTCCCGATCAAAGCAGCCGAGACAGTCACACGCATTCTACGCATGCCTGCTAGCAAACAAAGCACAGAAGAGAAAAACGGCATTAATAATGATCATTCCTGCAACAAGCTGCGTGAATCAGTGGTATTATCCAATCCAGAATTTTTGGCCGAGGGAACGGCGGTACACAACCTCACCTACCCTGATCGCGTGCTGATTGGTGGGGATGAACAATCTGTCTCTGGACGTCTCGGCATTGAAATGCTTCGCTCAATCTACCTGCATTGGGTACCACCGGAACGGATAATGGTCATGTCCACATGGTCCTCTGAACTTTCAAAACTAGCTGCTAATGCATTTTTGGCCCAGAGAATTAGCAGTATCAATGCAATCTCAGCAATTTGTGAGAAGACTGGTGCAGACGTTCGGGACGTATCGCGTGCTGTCGGTGCAGACACTCGCATTGGACCCCATTTCCTCCAAGCGAGTCTGGGTTTCGGCGGCAGTTGCTTCCGTAAAGATCTCCTGAACCTGGTGTATATCAGCGAGAGTTTAAACCTATCGGAGGTGGCATCCTACTGGTATTCAGTGCTTCAGTTAAACGAATACCAGCAGACGCGATTCGCCCGTCGAATTGTGTCAAAGTTCAATAACACGTTACAAGACAAACGAATTGCCGTGTTTGGTTTCGCGTTCAAAGCAAACACTCATGATACAAGAGACAGTCAGACCATTCCTTTGTGTAATGCGTTGTTAGATGAGAAAGCGTGCGTGGCGATTTACGACCCGAAAGTTCATCCCGCCCAAATTGTCAGCGATCTGCTGGTTGCCAACTCTGTGGAAACTGTGCAGAAACACGTCGTAGTTTGCTCATCGGCCGAGGAAGCAGTGACCGATGCGTATGCCATCGTGATCTGTACGGAGTGGCCGGAGTTTAAGATTTTGGACTACAAACATCTTTTCTCGCTTATGAATCGGCCTGCGGTGATTTTTGATGGACGTGTGCTGCTAAATCACGGTCAATTACAGAAAATCGGCTTTGAGGTAGAATCGATCGGGGTAGACACGACTGTCCGAAAGCAACGTGTAGTATCCTGATTCCTTGCGCGTGCTTCCCGTACACCAGACTTTTATTTTGCCTTCGTCACCGAATACGCCTCACAGTTGTGATACATTTTTTTCAGACTTGACTATTTGCATACAGTAATCTAACACGGGCACACCTAAAGATGTAACCCAAGTTTTGCTGTTCGAGTGCATTCGTCTGACCACGAATAATGGCTAATCATCCACGTCCATTTCTTACTTTGCTCTGTATTGTTTGAATCACGCTATTAAATACTTTTTCACATTCTTCGTCTCTCATTGTTCATGTTTTTATTCGCATATTTCGCGCATTTTTACGCCCAGGACTTTTACCTCTACAGGATCGTAATTTATCCGAATACTTTGACTAGCGCCCTCAACCATCATTGTACTTCCGGAAAAATTACCCGGTTTTGCCGATGTGGTTAATTTGAGAAATAGTTCTTCTTTCAGGGTGAGAAACCTCTCTTGTGATGCTTTTGGTTGCTTGTATTAAATATACGATTGTTCCTCAGCTCCGGACATTTACACATGATCACCGGTGAAATACAAGTTTTCTGTGA
>STRG.58872.1
GATCAAGGTCAGCACCGTCATAGGCCGCGATGGCTGTTGGTGCTGCAGGCGCGGCTCTGGCTGGTGGTTCTGCGGTGTTTCCTCGCGTAGGTCGCGATGCGCAGAAGAGTGTTTCAGATTTTGAAACTGGTTTTTGGGTTTTTCAAAGCGAAACTTCAACTTTTTTCTATATCTGTGACAGCGTAGTTACCGCTGGCTGTATGATTCACCAAAATGAGTATCACTTATTGCGGCCGTTTGAAAGATGCGCCAAAAGTAGCGTTTTCCCTCATGATCATATGGATCATGTAATGAGGCATGCTTCGGGTGTCCCCGAAGTAAGCTATATTTAATAATATTATTCTTGTGCTCGTCATTTGACCGGATGTCACTCATAGACAACACCACTGATGCTGAGGTCCTTGGGCTGCTGCCCGAACCCACTAATGGTTTTGAAGTCACAAGAGAC
>STRG.6270.1
CTAATGTATATCTAAAAAGAATTCTAATGGAATAAGTGAGAATGAATGGTTATGCCCCTACGAGATCTACTGTAGTTGAAGGCCATATTGTAACAAGAACGACAACACACTGCAGGATACTTGTATTCCCAAGGTCACACAAGTCAAGTCATGGAACACATACAGTCATTTATGTAGACCCTTTTCCAGACTGTGCGGCATCAAGACTGCTATTGCCGCTGCTTGAGCGCTTCAGCTGCCTTCTGTCCAGTTGCCCGTGGCCGATGGCTTGCTTCTCTTGACCGTCATTTCCCTTCGGTTGGTCCGACTGTCTCAGTTGACCGCTCGATCGGCAGCCCCTCACCTGGGCTATCTTGCTGGTTGCCGGAAATCCCGCTCTGTCCTCACTGGTAGTCTGTATGCCTCCATTTGCCTGCTTCGGGAAGCCTCCGACATATTCGCCACCTGATCTTCTGTATGTGGCCCTCGTTTGGTTCGTAAGTTCGCCTTGATGTTCACGCCGTTCCGTCGCCCCACCATTCCCTGTTACACTCGCCCTTCCTTTAAGACATTCGGTCCGGAATTGCCAGGGTGCCAAGTCGCATCCGTTGACCCATTTGCCTTGTGGTCCTTGATCGATTTTGAAACTGGAATTCTTCCTCTCAGGAGAGATCATTCTAGTAGGGTCCACTCCATCGTTTGTGGAACTGGCTGGCCCCCAGACCGGCCACTCCGGGTCTGTTACCATTCCTCACTTTTACCAGCTGTCCCGGCATGCACGGACCCCATTTCTGTGTTTGGTTCCATCTATCGTACCTTGTCTTGTTTCGAATCTGAGCAACTCTTGTCAGTTGTAAGGCCACTTCCTCTAGCTGCCTCGGCTCGCGGGTTGTCAGAGGTTTATCATTCTTCGTGTTGAACTACACATGCATTCGTGTTCTGGGTTTCTGCCCAAAAACCAGTTCAAACGGTGTCGTCCCCGTTGTTGAATGGTTCATTGCGCAGTAACTGAGCAATATCTCTGATAGTCCTTCTTGACAATCACTTCCGTGGTTATTTAGCCACTCCTTCATCGTTCTGTTGAATCTTTCCGTCATTCCGTTTGCCTGGGGGTGGTAAGACCAAATCCGTATATGCCGGATTCCCCACTGTTCCAACATGTCTCGAAATTTTTCCGATTCGAAGCAAGGACCCTGGTAAATGATGATCGTTTCTGGCATACCAAATCACGCCACCACATTATCAGCAGACACTCGAGAGACCGTATCTCTTGTTTGATCCGGTATCAAGATGGCTTCCACCCAGCAAGACACGTGGTCAACCATTGTCCTGATGTACCGGTTTCCAGTAGCACTCACAGGTGGAGGACCAAAAATGTCCAAACCCTAGCTCTGAAAGACTCGCTGTGCTTCCATGGCCTGCAATGGCGGTGTTGCTGTTGCGTGCTCTCGGTTCTGTTGACACTCAGGGCAAGTTCGCATGTAGTCGTCAACGTCTTGCCGCATCATGGGCCAGAATACTCTGCGCCGCAATAATTCGAAGACTTGTTGTTGTCCCGTGTGAGCACTGCCGTGCTCTAGCTGATTTTGAAATCATTTCTAATGTGATACACATAAGGGAGATAATGCTCTTGATTTACCAAGCTATTCCCAATCCTATTGCTTTCCTGGATGTATTTGTTTGAACTTATTTGACACATTGGCCATACTTGGAAGTAGCGCATGATTGATTACCACATTGTTTAAGGAATTCAGTGTGAACTTTACAGTACATCCATGATTCCATCCATTGACTTGTGAACAAAATAAACTAGGTGATTAGCATCAATTTTCATTGGTCTATTCTCACTTTAAAGATTTATCAAATTTAACTTCATGGTGCTTCATAGGAGATTTGGCGTGGGTGTACCGTATATCGTTAGAAAACCGACTGCATCATCTGAGGTAACCAGAAATCAAGGCATTAAATCTTGAATTGGAGACCCCAATATTGCTCTGATAAATCGGGTGTACTAACGGTATGGCTGATCGTCAGAAGGAAACTTTAGGTGCTCCCATTCGATCATTCGAGCAATCGGTAGACCTACGCGGCGTCCCTGAACTTCGGTGATCGGACTAGAATCCCAGTCTTAATGTACTGTCGTCAAGAACAGTTTCAAACTGTGAGAATGAAATGTGACCTGAGATTTTCCAAGTGACTGGACATTGAACCTCATGCGAATTTGTTCATAGAATCAACGAATCCGCCAATTATCACATCCATTCTAGTGGTAATGCGAATCAACAA
>STRG.67293.6
CCTTTTAGTGTGCACGGACAAATAGTGTAAGTTACCAGTTATTCATTATTGCTGATGAAGTGACGTATAGTTTGGCATGAAATTGAGCATAGATAGTAGTTGAATAAGGGAAGCTGTAAACCGCATCCATTTTTCAATGTTGTTCGGTTACCCTGTTGTAGAGCAAGCTAAAAATGATCCTGTATGAAATGACCAACACGAATGAGGTGTTAAAACACAGGATGAACGAATGAATCTAATTTCAGGTGACTCCGGAGCGAATGATCTGGACACAATGTTCAATTTTTACAATCTCGAATCTCCGGCATCAGTCACTGTTTCCATGAGGCAATCGGAACCCAGCTAAACCAAAGCCTCAAAAATTGTCCTGCGAAAATAACTGTGTTCCACAGGTCATCAATAAAAACACAAGAGTTAAATTTGGGAAGGATAAATGATCTCCAGGTTTTACAAAATAGTTGATGATTAAAAAATTGTACAAAGAACTCATAGATATTCCCTGTTGAAGACGAGGTAACATTTTAATTGTGTCCGTTGGAATTCGGAGCTGTAATCGAATGCCATTGAATTTCCGTTTGCAAATTGTAAACTGAACTTTCAGAAGCAATTTCAACGAACTGAAAATCGTTTAATGATTGGACAGAACTAGAAAACAGGGAAATGTGCAAGTATCAGGGGCTTCGAATTACCTTGGTAGTACTGAACGTACTAATCATGCTCTGCGGAAGTGCCCTAATAGGATTTGGTGGTTACGGTCTTTACGTATTGCCTAACTATTCCCAAGGAGATGATTACGGTATGCAAGGCCTACTGATTGGATTCACTACGATCGGATGCATCATGCTTGTGACTAGTCTGTTCGGAATCGGATGTGCATTTATCAGAAATGCATGTATTATCATGCTGTATATTATCATTCTGTCTCTTGTGGTCATTGGGCAAACAGTATGCGGTTTTGTTGCCACATCTCGTCGACCAGATATCTACAACCGAATTCCAACATCTTTGGAAAAATACGTGGCCAGCTATTACAGTAATACAGCTTATCAAAATATTGTGGATAATATTCAAACAGATTACACTTGCTGCGGTGTGAACGGACCGTCCGATTACGCGACTGGTAAAATTCCAACCTCGTGCTCTCGAGGCAACCAGCTGGCGAATAGGGGTTGCAAACAGATAGTGATCAATCGGACTTGGTCGTACATGATGGGACTGTTCATCTCATCTTTCGTATTCCTCGTCGTGGAGGTGGTCGCTGTACTAATTGCCTTCTTGATGATGAATGCCATGGACAAAGAGATCACTTCGATCTGATCGACGTGCCACGTACCTTGTTTGGTGTTTATTGAATACAGTTTTTATTTGTCAGTTATTTCTTTGGTTCATGTGCACATATCTACGAAATATTCCATCCCTTCTATGAAAACACAGATTGTTTTTAAGTTTGTCACCTTTCATGGATAATTGAGGGAAAGCATTTTCGGAAAGTTAAATCTAGGTTGGATTCAAATGAAGTTAGCTGAAGGGAGCATTCAGCGTTGCTATTCAGAAAAAAGGGGGATAAAAAGCAAAAGCAGACGGATCGACTATGATATCGCCAGCCCTGGAGTAAATGGCTTAACTACTACACGAAAATTATGTTATAAATGATCAGACATATCCGGATACTTCCAGTACGGAAGGGCCGAAAGGTATTTTCTATAGCTTGTTTGTCGATACACGCAATCTAGTATTGACTAAGTTCTGTGGACAGTAGGCACACTCAAACTTGAGCGTGTCTGACCGACTCAGAGGAATAGACCGCTAGTCTTGGTTCACGTAGTTGCCCATGAGTATTCGGCTAGACGAATTTTACACAACGGTTCTGAACAAAGCATTACGAGTAACGTAAATAAGAAAATAAGAAGGATCAGAATTGGAACAAGTCTGTTGAAGGAACTGGATAAATCATCCAATTTCTCTCGTCAAGACTATTTTGATATTACATACCGTACTGACATTTCTGTGAAGTGAACGAACCAAACGAACCAACCATCCACACGATAAAATTCTGCGAGTGAATGAACGACTCATTCGGAAGTTGACTACTGGACAAGTCACAGCTATATTATTCATTATGTTTGCCCAGTAAACACTACCGCCACGAAAATAACTGTGCCCAGTCGGTTGACGAAAGACAGAACTCAGATCTGTGAGTCTTCCTCTAACTTCACGATGCTTCAGAGGTCGCACTTTTCCTCGATTATAGGTTCATTGGTGGCTTGCGTATGACCATCTGGAGCTGGCTGTTTTTACCGTCTTCACTTTTCAGCCACTGACCACTATCTGACTTTGAGTAACAGGCGGGTTGTTGCCTATGA
>STRG.11927.3
CTGGTAATGACCAGTAAATACGAAGGTATTTACCATGGTCTTACTTGTCAGTAGTGATAGGGGGAGAAAATTTGGAAAATCCGTCATTTATTACACGCAATTGGCTCATAAATATAAGATAATGCGAACTGGAAATATAAAAATGTATTAGTCGTTTACGTGCAAGCTTATGCTTTGAAGTTCGAATCGTATTTTATTTTCGTCTATTTATTTATTGACAGACCTTTATTTCGGAACTCCTATTCCAACGTACTTGGCAGAGGATCCTTCAGCTTAAATATGAGACCACTAATAATTTCGTTCCTCATAAAGTGCTTCCTGTTAACCTCCGCAATCCCATACGGAGCGGGTGCATTAACTTACCCCTCCATTAATCATTGTATGCATCCGACAGAATCTGCCTTACTCACGGTGTTAGTGATAACACCACTCTGACAAGGTGGAAAGCGACTTATTGCAGCTCAGATCAGTCGGGGTTGATCAATATGGAAACTTCTTTTATTTAAAAATATTTGTTACTGAATTCCCTATCGTGAATCATGTTTCCTAAAGCCTCCAAGGCTCACAACGGAATATACGAAGGGAATCGAAATCTAAATTGAACTGTGACGAGATTTTAACAGGTGACCGCCTCTGTTGGGTACCTCATATCAGTGTTAGATCGACCAAAATCCGACTCAGTCTCATTTGCCGAAAATTCTCCCCATTTGTTGGATGCAATGCTCTTCCGACGTTCATATCATTCAACATGAGGATAACTTCAATATTCATGACGGATGTGATGAATTTTGCCTACCACGTCTTGTTCTGACTCCAGTTTTCATATGGATAATGCGGGAAAAATGCATATTTCATTAGTACAGAAAGAAGACAAAAATAGGTCTTTAGATGCACCCATCTCGTTTACTCTCGTCCACCACGTACGTTAAACATCTCAGTTTATATGTCGTACAGCGAGAAAAATATTACAGTGAAATGGGCTAGATTGAAAGCTCTTGCAGTGTGTCTAGTCGGAAGAGGGAGAGGGAGATGTCTGTTTGGTTAATGCCAAGGCAAACAAACATTTTGTTTCAACCGATTTTGTGCACAAAGCTTTGGCTGATGCATCATGATAAGCATCGCTTCGCTGAATGCAAACAGCTTCGATTTGGGATTGGGCAATAGTTATACCGAACAGTTCATCAAACAGCACCGAAAACCGGGAAAAGTATGCGGAAAATCAATTACGGTTGATAGAAGTTAAGTTTATATTGTTCCACCATTTAAAGGTGACCACTTATTTAACCAAATACATAGAACTCTTAACTCAGCCATAAAGGACTCATACGGATCGGCGCAATAACCTCTGTTTCAGACAACCAAAGGATGAGGCTTAAAAATATCTCTCGCACAATCCCGCTGATCCTACTGTCTCACACGTTGTCTATCACGTCAGTTGCAGCTGCAGTAATGTGAAAGACGAGGTGAATCTGGGCGGATAGTCGACCCGTCTGAAACGAATGCGAGATAGATTCGGTTTTAGTATATGATGCACTAACACTGGACTGTTAACCACCAGCTCACTGGCTCAACGCACAACAGGGAGAAGATGATCACCAGACCTCAGTGTATGATTGGCAAGTAGGCTTGCCTTGAGATGCCACAGATACGGAAGTCCATCATGGGGCCAGTCTTGGATACCATTTTTTTCCGATCAATTTTCCAGATAAACCTTCATCCGCATATTCACAGACACTTTTGACAGAGTGAGAGGGCGCACCATCGTACTGAAACCAAGTAGAGCTTCGGTCACCATCAGTGAGCTCATTCAGCTTAGAAACTAAATACTCTCACAAAAGCGTCTTGTGCGTTTCACCTGATCTAGTCATTTTTGTGGCTACTCACCATTAACAGACTTCTCGAAGAAACAGACGTCGACTAGTAAAGTATCGAGGATTCCTACCCAAACCGCAACCGAGGATTGTAAACATTTCGGCTGCGATTAAACTCCGTCGATTTCGCGCTTGATCAAGGAAGAGTGTAAGCCACAGTTCCGTTGATGCAAAATACCGCTTCGTCGATAAACAAAACAAACCAAGTATCCATATGTAGTGACACTGCATTTATTTCTAGCAATCATCATGTTCCTCACCACCACATATGTATTTTTGCTTCATCACCCCGAACAAAGCTATTCCTGGTTCGACCACCAATGTGACAAACCCTCTTGTGAGTCCCGCTGGTCCTTTCTCGCTCTGTATTCTTTTCTCTGCAGGTTCTCATAAACATCTTTTTGGCTCTCGACTTTGGCTTTCTGACTACTAGGGAAGCATCGTTCGATTCATGACCTTAGTTATCAACAGCTTCCGTACGCTATTCGTCTAGTTAGCCCTGCGCGCTAAACATGCATTCTACCAGCAAATAAGAGAATGTCTTCCTTTTGTCGGGTCATTGTTGCTCAACTTTTGTACTTTCCTCTCCCCGTATCAACGAAATTTGCCTGCCTTCAAAATTTTCAACACTGATGTATGCAAAACATGAAAATCACCGGCTTCTGCGTCTTAAATCTGACTTTTGTCAGGCGATATCCTCTGACCAAAAAGGCTCAACACTGGTCTCATTCCAACTGACCTCTTTCGATTTGCCAGACATTTCTCTTCTCGGAATTTCTCCGTGAGATTTCAAACGCATTTCTGAGAGAAGAGGACGGTTCACATGTTCAGCAAAAAGTTCCATAGGACATTTCCTTAAATTCCACAAGTTTATCTTCCGTATGCTGTGACGAAAATGTCTGACTCCTAACGCATGAGTGAATCACACTGGCCTGCATTTGTTCCAACATTTCGAGCCGACAAAATTCAACAAGGTGTCCAGTGACGAAGCTCGAGGCTCAAACGAATTTGAAACATTGGGTCTTCTTTATCTAATTCATGAGAACAGAGAGAAGACATAAGTCGCGAGATGCAAGCATTTCGTTTACTCTTATCAATAGCGGACGCAAAAAGTGTCAGTATATATACACGGTACTGTAGGGGGGTAAATGCAACAGTAAAGTAGGCACGATCGAAAGTTCTTGCAGTACGTACGATGGGGAGAGTGAAATCTGTCGTGTCAACGCCAAGGTAAACAAACATCTTGGGTCAATCGTTTTTGTGCACAGAGTGCTGGCTGGTGCATCGCGATTAGAGTAGCTTCACTGAACGCTAATAGTTTCGGTGTTGGACTGCGCAACAATGCCTTGAAACACTGGGCCAGGTCAACTCTGTGACATGATGCAATCAAGTGTCTTGCAATCGAAGAAGCTGGCGGTTTCACGTCATTGTGTATTGCCCAGCAGGCAGCGTCATCAAGTTTGATAGTCATTTGGGTATGTGTTCTGACACTCGTTGAGTCAAGCAACCATCCGTCCTGCCAATGGTCACCGCAACTGCAAGTCAACTGATGGAAAATATGTGAGACATTGGGATCAGCAAGACTGTTTGAGTGATTTTGAAAACATAACCTATAGGTCGTCTGCAGCAAACGCAACTGCGCTGCTGTATATGTGTGTCTTAGAGCTGACTTGAGATCATAATTTATTTGATTTAATAAATGATCTCCTTCAAAGGCAAAGTGATAAAAACTTGCTTCTTCTCGACGTTCATTGTTTTCTCGCGCACAAGTCTCGGCTTCTGATGTTGTCTGATGAAGTTTTCCGGATAGCCGTTGGCCAGCAGCTATCTTTTTATGAACTCCTCTTCGTTTTGTATTTGATCCTCCGTACAGATTTTCGGGGTTCTTTCTCTCTATTCAACCGTAATTGATTTTCCGCATACTTTTCCCGGTTTTCGGTGCTGTTTGATGAACTGTTCGGTATAACTATTGCCCAATCCCAAATCGAAGCTGTTTGCATTCAACGAAGCGATGCTTATCACGATGCATCAGCCAAAGCTTTGTGCACAAAATCGGTTGAAACAAAATGTTTGTTTGCCTTGGCATTAACCAAACAGACATCTCCCTCTCCCTCTCCCGACTAGACGCACTGCAAGAGCTTTCAATCTAGCCCATTTCACTGTAATATTTTTCTCGCTGTACGACATATAAACTGAGATGTTTAACGTACGTGGTGGACGAGAGTAAACGAGATGGGTGCATCTAAAGACTTATTTTTGTCCTAATGAATTGGATAAAGAGGATCCAATGCTTTAGATGTGCATTTGTTCGCACATAGTTTCCGAGCATTATCTAACACAGAAAAAACGACCTGGTTAGCATTCATGCGGTTATTTGTGCTCTCTTTGATTAAGCAGCGCGGTTTTATAGTTTCGAATACACCCTCGTCCATCACTGCAGAAACAAAAGGATNTGCATCTAAAGACTTATTTTTGTTTTCTTTCCGTCCTAATGAATTGGATAAAGAGGATCCAATGCTTTAGATGTGCATTTGTTCGCACATAGTTTCCGAGCATTATCTAACACAGAAAAAACGACCTGGTTAGCATTCACGCGGTTATTTGTGCTCTCTTTGATTAAGCAGCGCGGTTTTATAGTTTCGAATACACCCTCGTCCATCACTGCAGAAACAAAAGGATTTTTTACAGAGTATGCGCAAGTGACCTTGATGTCAATGTTGGGTATTCGCAGTGTGCCAAGTTTATGTTTTAGAGAGTCTAAAACAAACGGAGAGTTTGCAGCTGAGCAGAGAGTTAAGACGGCGTCCTACAAATGCAAGTTTACATTGTTTTTGTTCTTTCCATGAGACTTATGATGAGCCTTAGCAAAAATGCATCCTTTTCTCAGGATCGGTATTTATTCAGTATTCATTCATATGCGTTGAAAATAATTGTGATGAATTACACCTTGATGATTTCAAAAGCTAATCAAATACAAAATCTTACAGATTTTGAACTCCTGAGATTCATTCCGTTTAATCACGTCGGTCAATTCCGGCTGCTATAGAACTACGTGTAAGCAAAATTATGTTTTTTATAATTTCATGTTACTTCCAGTTAATACGTTACAATACAGTGAGTTCAGAAAAGAAGCATTAGTTGTACAGAAAGCAACTTGTCGATTGCATTTTCACGAGACCTAAATTTAAAAGTCTGTAACACGGAGAAATTTCTTTTCAGTACATTACCTCAGGAGTTAGACTTTTGGACGTAAAAAGATGCAAGTGGATTTTAAACTATACAAGATTCAGACTCCTTGTACGAATAATACATCGTATGAATATAAGTGAATGCCTAAGATTATATGTAGCCAGTAAATGCCTTCGTTTTATAAGCGTTTTCATGAACTGATGGAAAGTTATACGACTTAATACATAACTAACGGATGTGGTGCGGATAAGGTTTCAATTTTCTTATGATCCAGATGGATATCCAGACTGTATGTGGATTACCATGTTTTCTACGAACTTTCAGCTAGGAGGATAAGAGATGTTTACATCAGAATTCACTTTACTGCCTCCTAACGTGCTAAACTTGAAATGGCGAAGGCCTTTGATAAACCACATTCGGTATCCAATTAACTCTTGAACACAACACATGCATTGCCAATCCATATCACTTCTTTCAGTTTATTTAGTTCCAAATGCATCAGCAATTTCACATTTTATTTAGGTTTTCGTAATGGTATGATTTAGAACCACTAAATCAGTTTGCTCAGCAGTCTTTGCTTCTTACTAGAGCTCTGAGAACTTTTTCAATCATTTTTTTACAGACGGGGGCGTATTGGTCACTGAGTGACAAAATGGAACCTTCGTATTAGACACTGATCTGTTCCATATTTATCCACCGATAACCCACTTGTTGCTGCTTCGCCCTTATGGTTCTGTTTGTGAAAACTGCCGAGAAAGCCACCTGAAATTCATTACATATTGTCTGGTACCAAGTAACGCTCTCAAAACCGACTTTGTTTTAGTTTTTTCGTCGTTCCTATCATGGCCATTCAATTTTCCCCATAGAAGGGGAAGTTTTCAGCCTTTTGTGATACCATGCTCCCTCCCCCCCTCCCTAGAGCGAACATCGTCGGGACCGACCACATTTGTTCGCCCCTCGGGGGTGTTTGCTGTTATGAGGGACTTTCAGAAAATAGCGCAAAACATGGTCAAAATACGTAGACAAGTTGTTTGCGAAAACCATATCTCCGAAAGGTTCAAGTTGAGGACAGTCTGATTCTCTGGTTCAGATCACATGACCCCAGTGATTCACCGAATCGACGTACATCCGTGAGCGCGACGAATCGTACGACTGAGGTCTGTGCCACTTTGCACCGAAAGGGCGGGGGAAGATAGGCGGTCTCGACGGTCAACCGTCGGCCAGGAGGCTTATGGCCAGCTGACCCACGAAATACACTTTATCAATGCGACAACCAACCATTGCGTTCGGTTCTTATAATAAACTTATAGTTTTCC
>STRG.61384.1
TGTGTTGGCTGTAATATTGATATCAGCAGGAGTGGTTTGGTGTTGGAAGACCCTAATTAATACGATAGGCAGTTGGGGGTATTTTCCGCCGCGTGGTTTGCCTGCAGTCCCAGATGATATGGGAGGTCCCACTTGGGTTCCCGTCGATACGAGTCATAGTGGCATCTTTGGTTATCCAGTTTGGCGACTGAGATAGAGGCGACGAACCTGAAATACATAAGGATTACAGTCTGGACGTGGTTCCAGCTGTGGGTTAGGGTAATATATGACGACAAA
>STRG.76565.1
GTCCCACTATTCATTCGAAATTGCTCACCCAATTTGCAGTACACACACACACACACAGATATATGCATATTCATATGCGTATATTTGCACATACATATATGAAGACAGATGTAATTATTGTATACACATATATGTATATGTGAGTCTGTGTGTGTATCGACGTATGTATATGGATAGATATAGATAGGTTGCATTTGGCAATCGAATGCCCAGTGGTTGTTTAAATTTCGAATTTTCATATTTTTTGTCCATTTTTCCCTCAAGTTCTCTTTGTTGTTTCTTTTTATCCTGTATATTTTTTTCGTGTTTATGCCTTTTTTTAGATCTGTTTTATTTTTTAATCATTTCAAGTTTTTCTTCTATCTTTGTAATTTGTTTTGTCCATTCCGTCTTTTGTATTTTCTTCTTGGACTTTTTTATCACAATTTGTACCTCAGTTATTTCATCTACTCAGCTTTGTTTTCTTTCTTCCCATGTCTGTTTACTTCTCACTTCTCCGCTTCCACCCCTGTATCACCTATTTTATTTTTTCATATCTACTTTCCTAATTCCATCTACATATATTCCCTAACTCTCTTATCCCCACCACCTCCCCATCTCGGTCAGTCTCTTTCTTTTTACGTTGTTTTCGATATTTTTTTTCGGACAACGCGTTACCACATTTCTTGCCGTGGAATACTGTTTTCCGTGTTAGCTTCAATGGATTCCGTGCTCCAACATTTCATTTGATCTTTACAGCTCCTATCGTTCAGCGCTTCTGTGTCAGATTTCCTCTCCTTACCGAGCTTTAGACTAACTGTCAATTCCTCTTCATCGTTTCGTTGAATTCTTTATTTTCTATGACAACTTGTTTTATTTGACGTCCCATTATTTTCTCATTTGGAGACTTATTCATTTTGTATTTTTTCTGTACTTCAAGTTCACCTTCCAATAGTTCTATCCTTGTTAGATCCAATTTTCAAATTTATGCAGGGGTTTTCAATTGGATGTACGGTTTAAATCTTCTTTCCATGTTGTTGCATTAACTACACAAGACAGTTCCAAAAATGATCAAACTACTACCTCAAAAGAATGAGATACAACAAATAAAATAGGTCAAATGGGTAAATTTTAGAACAGACTCATTCTCTAAGAATTCCACATTACAGTTTGTATACTCTCCAAAGGGAAACCATGAGTTGCTCGTTCAGCTGAATAACTAGACACACCCGGTTCACTTGTGTTATTGTTTTATCATAATATTTTGGGTACAACAATACATTTGAAAATCATACCTAATTGTCATTGTTTCTCCAATACATTCTCTGGCACTAGCAGAAAACAGTACTACAGCAGAAAACAGTACTACAGGAGGCGCTTCCACGTTCAATAATCACATGAGTCTCCTCGTTTTTGTGCTAGCGAGTCTCGGATGGATCCATCAGTGAATGCATTCGTGTTCCGTAATTAAAATACGGGAAATGTTGTTTGTCTACCATCTCATAACTAATAAACAAGTCCACTAACTTTCG
>STRG.15904.6
CCAGAAATGCAGCGGTAATTCAAATAACCGGGTGCAAATAGATTGAAGTCACAAACAAGAAGGGAAATATCACATCATGACGGCTGAGCCACGAAAATACTCAGCTAATAGTGAAAGTGATGAGCGTTTACGAAGACCATCTATTATGTCCCCATTACCTTTACTGGCTAATGCTCCTACAATACAAAAATTATCACTTAAACATCTACCCACTATCGATTCTAAGCGGTTCATGAAAGTCTTGGACAATACGGTCACACGAGTTTTGCTTGTTTCCTCATTTCCCCGGATCGTCAGTAATATCTCGGAATTCTCATTACTGCTCGGACGAAATGCAACTGTTTTGTTTGAAACTTACGGACCTTTGAGCAAGGCGTACGACGAACAGTGCAACCAAAGCCGAATTCGTCCACGACTCACAGACAGGGAGGCCATGGATCAGCAGCGTGCCAGCTTTATCACCTTTGACGATGGGACAAGCGTGGGCTCAGATAAACTGACCGCGTCGAACAGAGTAAAACCTCAGGTTACGAGCCGCTTATTTGAGGTAACTCGCCTACTCTTGCGTGAGATGATGAATAATCCACTGGCTATCTCAGCACTCATTCGTCATCGTGAACAATGGGCTATTGAACCAAGTGCCAGTTGCCGCAGGCTTGCCGTTCAGTTAGTTCACCTTCGCAGTCTGACTAGGAATGATCTGCTCACCACGCCAAAAGCCAGAGCAAGACGGGACGAGTTTCTTGATCGCCTTAGACGACGTGATGCGGAACAAAAACGTATGATTGAGGATTTGTCAAAGCAGTTCCAGGCATTGCAAGAAAGTCAGAAATCTCAGGTAAGATAAACCATGCACTTCGAGTTTCTGGCCATACAAACTCTGACAGCAACGGGTGCACACTGGACAACCGGAAATCTGCTCCGACTGCAGCCTTGAAATGACTGACGTTGTATCGTTAAAAAACGGTATTTCTGTTGCAAAACGTAGTGAAAATAACCATTTGGAAGTAAGCTTAAATGAAGATCATTGTGAAAATGGGTGCAGATGGGATGGAATGGGGTTATTCTTCGGTTAGTCTGTGATGGTGAGGATTCGGCTCACATTCCGTCTGGTTAATGGTAGCGGGTTTTCAGGTACCAAAGCAACTGAAATGTTTTTATTTCTACTGATCAGGGTTTAGCAGACAGTGGACGTCCATCTAGTATGTCGATCACCTAGGCCGTGAGGAGGCTTCAGAGTGGGACTGCTCTCAGACGGATGAGGTAGGGGTACAGGACCCAGTACGTGACCCTGAATGAACAATTCGGGTCGATAATATGACCGCTATACACTATGCAACGAGAGGCAAAACGGTTGATTGTGGCTGTCTTCCTGTGACTCAGCCTCTCGGACTGATGTTGTTCAGTGCATTGGGATAGACCTCCAATAGTACGATCTATGCTGGGTCCGTTACACGTGTACTTGAACGACTAGAAAATCTCCGTAGAAAAGGTAGCAACTGAAGACATCAGCCCAGGTACATTGTCTTTCAATAGCATTTACATCACCGGTGAATTAAAGAATACACAGATGAATTTCGTAACTGAGAATGTTGGCTTCAAACCTGCTATGAGTGACATCATAAATCATTCTGTGTTTTTGAGTGTCCTTTTCAGTGGCCCTTCCAAGGAGGGTTCCTACTTTGGGATTCAAGCAAATCCTTCTGCAAAAATTGTCCCATATTTTTTTTCAAATGAACTTCTATGGCTTACCTTCCCCCTGCTAGACTTGGTTTACGAGTTTCAGTGTATTCTGTGGGCACACACTACGGACTGTGAAAGCTAGATATCAGACTAGGTCGCTCTTAGGGCGCAGTGGCAGAAAATTGTGAAAGTTTGTGCACTGTCCGTTCCGCGTCTTTTTCCGTTGACTTATCGTTGGACGGATCCAAGTTCTCTTTCTGGTCATAATTAAAATAGAGACAAGTTAGTCTGTTCCCGGCTCCGCTTTCTAAAGTGACTTTACCCGAGCTACGTGCACGCTGGAAATGGTCTAAGATATCAGAGACTTCGCGATCTTCCTCAAAAATGCAGAAAATATTCTCTACTTATTGGTTGTAACCATCCAAACTAACCAGTATTTTCTCAGTTGTCACGAACATATCCTCTATCTGGCGGTATGCTGGGGAACCCCTTAGATGCGGTCATGAAACGTAAAATAGACGTGAATTGTGCAAATAATCTACTAAAATGACTATTGGTATGTCAGATATTCTAGAAGATTCACAGAAAATTTACCCTCTCTTGTAAAGGTGAATTCGTAAACACCGACACCACTTCAAACAGTATCGTTTTTCTCTCGTAAGTTCACGTTTTGTACAGTAGATACAAACTGAAATCTTCAACATAATTTATGGTGGGCTTCTCTAAAGCCAAGAAAACCAGAATTGGATGGTTAACTGATACGCTGAACTTGTCATTTTCTACGTTTTGGGTATCATCCTAAGTTTGATGTATTGGGCTGTCTTTTCATCAAGCATCAGACTCAGTGAAAGAATAACGCGCTGGGCATTGAGATAATGGAGTATAATGCATAGGGTACTAAAAGCACTGTTCGCTTTTGTCATGCTTGTCGACGTGGTCAAACCCAAATAATTAACGAGAGCCGTTCCCGTTAGTTTTCTCCGATCTTACCGGACGAAAAATGGAAGGAATTCACACATCTGAATTTTTCATAAAGTCATCACTGCTAATAGGAAACAGAGAACATTCCAAGAACACCTAAAACAAACGGGACACAACAATCCCTTGGTCAGGGACTGCACATGCGGATGTGCTTTTAGATCCAAGTACTTAAAAGTGACTTGCTGATTAGTGATGATATTTTGGAGAATTTCTGAATATTTTAGTCTGTTCATTTTCTCTTTTTACCGTTTCAGTTTCTACCTCACCCATTTAAACTTGGCATAATACTTTGAACTCAGTGTGCATTTGATGGGATGTTGTTCATTCATTCCTCCATATTTGGACGCAGTTCGATAAACGGACTTCTGTATTATTCTTACAATACGGTCAGTTCTCCACAGAATATCAAAGGTCCATTTGTATCCACTGATAGTACGCAACGTCAAAGGACTTTCGCGGTGAATAGCTGTTTAGAAGCACGCTACCGATTATTATGTCCTTTCGACCGAAGGTGATTAGTTGAAATTTGAGAGTTAGCACTTTAGGTCATAGGTGCCATTAAACGGCTTTGTGAGTGGGTTCCGACACCGAGTACAACGAAAAGTTTACCAATCGATGCTGGAGTATACCAGCTGCATGGTAGTATTTTTTCTACCTTTCTGATGTAAATTCACTTGCCACCGGTGCATTTGGACCAGGTCTGTGCAGTCACTTTAGGTACGGCACGTTGTTATTCTTTTCAGTTCTATATATTCTCTGCCAGTCTTATTTAGCAGTCGAAGTCAATATTTGAAAAGGAAACATCTGAGGGTGTCCATTGATACAAATTGGGAGAGAATCAACGGAAGAAGTATTTGAATATTTCCTTTTATTGACGAATAATTTACTACATTTCTGATTAGACCTATCACCGACCACACATGGTTGTGTTTAGTGTGTCTCAAATGCAGTGTTTTTGCGGCTGCAGCCAAAATTGGCAAAGTAAAGGTATGAAAAACATCAAAACAGAGCTAAGCTTCACACATTTATTTCTCTTAAGTACCGATGAAATGAAAATTCCTCTGCTGAATAACAAAAGAAAAGTTCAGTTCATTACCATAGATGGCTTCAGCTAAAAACATTTCTGATTCTTACCACATCCATCAAGATTCGATACCACAAAGCATTTGTTTGTAGTGCTTAAATGCGACTCTGGAACCTGAGAAAGATATTAATCGCGGTAAATTGAATGTACGATAAACTATATGTTAATTCCTGATGCAGATATGTTGAAACTGTAGCCGCCATCTCCTTGCCACGCCATGAAGATGGCAAAAATCCGCTCCATTACATTCAATTTGCAAATGTCCTTTTTTTCCTAGACTCATTACGCTCCAGGGACAATCATTCAAGGAATTGAGGAAGAAGGAGATACTGAAATATATATTTAG
>STRG.65464.1
GTGCGGACAGCCGTGTTCATACGCGGCGGGAAACGCCCCTGCCGGCGGGCGGAAGCGGTCCCAATCGCCGGCAGTCAGTCTCAGGTTGGCCGTTTATTTTACGTGCATGATTCTTGCACTAACGCCAGGTTCCTAGTTAATACTGGGGCTCAAGTTTCTGACTTGCCGGCTGACAAAGACAAGCCACGAGCTTCCTTGCTTCGGCTGTCCGTTTCGAATGGTTCCTCCATTCTGACCTACGGCACGAGACAGCTTGCGGTCAACCTGGGACCACGACGACGGTATCTGTGGACGTTCATCCTTGCGGATGTTCCAACAGGCATACTGGGAATCGATTTTCTGCAGCACCATGAATTATTT
>STRG.28855.2
NNNCTTCTGGAGTATGTTTTAGCAGACTTTTTCCCTCATTGCATACTGTCTCAGTGAACGCTCACGATGCATAATGTCTCACGCAGTTGATGTGCGATGAGGTTTTCCGTTTCCCTCTCATTTTTAGCGGGGATTCGACGAAATACACTCGGCAGTGGTGGGTGCATAACTGGTGTGCTTACCATCGAAGGAATTTTGGACGCTCGATTGGCCGTGGCCATTACCTGTCCTGTGCAGACTGAACTGAACTGAACTGGCCTTCCTTGTCTAGTGCCCGCGGTCGCTTCAATAATCCTAGGGGTTTTCACGGATGAGGTTGGTGTGGTTTCTTTTAACATCAGTGTAAAGCTCTTCCGAAAACTCAAAAGTGGATTTTTATGACAATTTCTATCGGGATTTGGAGAATATTAAAAGTGAGCTATCCGAAGCAGAGGAAAAAATGATGCAGATATGCGACCAGATCTGCAAAGAATGCTATGAAAACATCGGTTCTCTAAGTGCAGAGGCTTTAGAGAAGGCAGTTGAAGTTTCAATGGCGCTGGAAAGTGGTGGATCTATGATCAACTTGGAAAGATGTATAAGTTCTGAAAAATCTGCGGAAGCGCTAGAACTTGGAGAGAAATCAAGGGGAGAGTTATACAAGGTTACCGAAGAAGAAGAAGTAGGGTCCTTAGAATGTGAAAAAGAAAATGATGGCTTACCAGTGAGGAGTGACCTGGAATAATCTAAAACAGCATCGCCCTCAAATTCTCTACCGGTTTTAAAACTAATAAATTTCTATAAAAGACC
>STRG.63098.1
ATTTTACAACATAATTTGCATATATATAAATGCAACCGTTCCGTCCTTTAGCGATGGGTGCTCGCTCTCACTTAATTCCTGGCTCAGGCTAGAACTCAGCCGTCCCATCCTGATTTTTGCGCCTTTCTCGTACACTGAAGCCTTGCCGCACGGATTACCATTCCTCAATAACTAGGCTTCACTACTCTGCGCATATGCTCATGGTAAGTTAAGACCCCATTCCAACCGGAATCCGTATGCCCCTGCTGAATACCAGCACGTTTGCCCCCACATGAAAAATCCTCATTTTACCACCCAGTGTTTTTCTCCCTTTTTACTGTTTGCCGTCCTCGACCACAGCTGGTGAACTGACCAGACTGTTATCTTCCTATTTTCTCATTCTTCTTCCAGACCATACCCCCTGCTATTGTTTTATTCCTCGTTCCCAAATGGACACCCTCTCCTCATCCACCGCCTTTCTGATATCGCCCTAAATCTCTACTATCACCCGACTACCCTAGAAACCTACCAGTCTCCGTCTAGGGATCCCTAATTGACCGACCCACTAGCCAAACGATAACTAATTGTTCGGATAACAAAATGTTCATTTTCTTGCTTCCATAAAAACGATAATCATAACCCACAGCTGGAACACTCTCCAGACTGCCGCACTCCTGATCTCTTCCAGATTGCATTGGTTACTTGGGTAGCCATCGGCAAAATCGACGTTTGTTCTGGATTACCGTAAGGACTGGACGATTTGATCAATGGTTCAAACCTAAACTCTCACCTGCTGACGTTACATGGGGCACCGTACACGGATTACCAAAACCTCACGAAAGTCTCACCGGATCGCAGAGATGATTCCTGACACCAACCATCAACACATACGCTCAACGTCTATTCCCAAATAATCCAACCCAACAGTTCAATTCTTCCCGCGTTGCAGTACAAAACCAATCACCGGAATCCAGCCTTTTTTTACCTGCTTCCCTCAACCTTCTACCTGCCACCATCTGCAACCAAGGTCTCTAAGGAACAGAATTCTAGCCATCTGCAGCCAACCATAATTTGGTTAACAATTTTCTATCAAATACAAAAAAACATTTTACACTCTTTCAACTTCTACCTAGCCGAACCATTGACGTTTGTCTCCACTAATCCGTTTTACTGACGGTTTTTTTTAAAAAGTCCGTTATACGTCCATACACCATTCATGCTCTTCAAAAGTTCACTGAAGTCCCTGCGAAGCTTTTCGCCTTCATTTGAATTTCCATATGACACTGTAATCACCTGCACAAAAGGTCCGTTTTATTATCACCTTTGACTCACTTGCCTTTATTTCACATGTTTCCTTTACAATTAGTTACCCAATGCTGGATCAGTTTCCAATATTCCGCTGGTATCTCTGACTGTACGTTGAAAGCCCCACGCTTGCTTTACTTCTAACAATGTTCTTTGGCATCTCCTCCGCCCGGTTACTCGTTAGTGACCGTCCAATTGTCGCTTATATCAGCAATCCCACTACTGCCCAGCTATCCACACCGCCCCCAGCGATTTCGAAACCGATTCGGAATTCCCGCCTCAACCATTACCACTTTTTTTCACTCAAACACTACATGACTTTACTGGTGTATTTCGGTG
>STRG.67937.1
CTTTCTCACCATGTTGCACGTTGAATTAAAAAGTATGAATATACAAGATGGAGAGGGAGTGGACCTACGTGGGTGGGAAAAGAAAGGAATGCCCTAGTAGCCAACACACGGAATACACAGTCTAACTGTACAAACAAACATCGATNNNNNNNNNNCACTAGCGTGCGGCCAGCTAAACTGTTCCTTGAAGAACTCGGCCCATCGGTCAAGCCTTTGCTGTTTGTTATGGATGGGTTCTCCATTCCCATTGCAAATCGTTTCACTGACCTGAGTTCGGCGTCCACCGGTGTCACGAATAAGTTTGAACAGTCTTTGACTTTTACCTGAAGCAGCTGCCACTTCCATTTCCTCGGCTACATTGACCCACCAATTTTCGCGATCATTATTAAGGCTTCGCGTAACTTGTCTTTACAGCTTTCTGCGCATCTTATTCATCTCCTTACGGTTCGAAAGCTGACGCTTTTGCTCCATTATACTGAGCGACCCTTGCGAGATCCAGTGTCTCTGATGGACAACGGATCGAGGACCACAGGCGAAACCTGCTGCAAAGTGCATCGCTTGTTTGACATGAGCCCAATGCTCATCTCCATTACTGTTTTTCGTGGATCCTGTCTCATGTGCTAACTTCTGCTCATAACGGCTGCGTACTTCTGGATCACACATACGTTGCACGGCTAATCGGGTTTGCGGTTTGCGACGATGGCTATGGAGCTGGAGAGATAATCGCATTAAAACTAATGCATGGTCCGACTCTACGTACATAGACCAGTAAGATCTACAGTTCTGAGCAGAACTGCGCCACCGGTAGCTTACGGCGATATGATCAATTTGACTCAAAGTACCTGTTGAGTTAGAGCGCCACGTTGCTGTGCGACGTGAGCTGTGTCGGAAATTGGTGCTAGACAAGAACAATCGATTGTCTGCACAAAATTGGAGAAGCCTATCCCCGTTATCTGTGCGCTCAGCGGGTAAAGCACAACGCCCACCTAAACAGGCTTCTGACACACTAAGTTTGCCAACTTGTGGATTGAAGTCACCAGCTAGCACTACAATGTCGGAACGTTTACTGCTGCAAACGAGAGTGGCGAGGGCATCATAGAACTCATCTTTCTGCGCGTCTGAGCTGCAGTCCGTTGGGGCGTACGCCGAGATCACGAACAAATTGCGTTTAACACAACTATCCTTTCGAACGACGACTGACCCTTGGAGTCTCACAGCACATAAACGACTGTTAACAGGGATCCAGTCCAAAAGGGCAGCCTCAGCCTTGTCAGTCAAGACGATTCCTACACCACGTTGACCCACAGCTCTAGCTACTTCACCTCCTGAAGTGCGCAGAAAATACCTCGATGAGATACCAGGAGCAGTTAGCTGAATTACATTGCTCGAATCCTGGATACGCGTTTCGCTTAAGCAGAAAACATCAATCTTCAGATAGTTCATTGTGAGGGCTAGGCACGCCTGCTGACCGGCCTGCATGAGTGTACGCACGTTGAAGGAGCCGAGATTCATAGGCTGACGAGGCGTGGAAAAATGTGAGTTACCAGACAGAGGATTATTCCCGATACTATTTGACAGTGAATCGTTGCGAATATCGACCGTGTTATCAATGGGAGCATTATGGGTGAATAGATGGGGCAAAGAGGGATGGTTTGGGACAGAAGACAAAGGTTGAATAACAGAGAGGGAACTCTGAGCAGTAGAACACTTATCACTACCCACCCCTCTCGATGCAATGGGCAGCGCGGTCCTGATTGGCCTGCGCGACGACCGATGCGGTATGGAATTATTTGTATTCGTGCAGTTCATGGGAGATGTTGGACAAGTACTGCTAGGGTGTCCAGCCACAAAGAAGGAGAACGATTAGGGTCCT
>STRG.10809.1
```
