## Supplementary Data Sheet 2 for "Discovery of long non-coding RNAs in the liver fluke, *Fasciola hepatica*" (part 6 of 207)

```
AGATATTTTACTAGTTTGAATGCATTCCCACTATGGCGGCCAGTTTTAGTGGTGGTTATTCGTTTTCACTGCCTCGGTAACGTTGTTAGACACTGCCCTGCCTTTAGTCAATTTTTTCGGTTCTTCGGTGGATATATGTGATTTGTTTTCACCTATCTCTCCGTCTATAGATGGAAAAAATACACCCTGAATTGTCTGACTATTCCAGAACTACCATATGGAGGCGCAAGAAGCAGATCGCAGTCCACAAGGTTGATACGGCCGACTTCAACACATCTCTCGTATGGAACGACGATGTACAAAACCATTGTTTTCGGTTCAACGAGTAACGAGTCAGTGATTTAACTGATGACATCGACAGTCCGGAAACAACGAAGGACTCGCCTGAAGCGGTTGTAACAAGTCATAGTTGCCACTACCAGCACTACCTTCAGGTAATGCATACTGAACTTTTAAATATAGATTGTTGTGAGAACATGATGGAGAACACCACGTGTGCACCAAACAAGGCATTGGCATCAACTGATTTGGCTGCGACCACTTTCACGAACAGGTTGGAGAAATTAAATTTAAAACACCGAGCAAAATAATAAGCATGCTTGCAGAAGTCTTTTCTTTTGCTAGGGATGTTGTGAGGCAAGCTGCTATACAAATGCACTCATCGATGGCCGATTTGAGGATTTTATTACGAGCTTCGAAACAATTAAAGCTTAATTTGCCATTGGATCCGAGGTTGTTGCTGGGGATACCAAGTTGGATCCAAAAGAAAAATGTTACGGCCGGTGGATACGTACATTTTGGGATAATTGAAAGACAATACTTAAACAGGTTATACAGCTGTCACAGGCGCACACAACGCGACTAATGCATCCAACGCCGGCTCATTTTCCCGTCAACTACCGTAAGGCTACACAACGACGTTAATTTTCGAAATCGTCGCCAAGCCAGTCACCATACTGGCAGTTCCCCGTTTGAAGTGCTACCGATGGATATGATAGCCCTGTTTCCCAACGACTACATGCAGAGTGTTTGTCTCGGAATGATGCGGCGAATAATCGGTCTTTGGCACGCACTTAGTTCTGGAAGTAGACCCATTTTGGATGCCATTAGAGCGCGACAACTATGATGAACGATCCAACAGCTCGTGTTGTGTGGATACAGAAAAAGCTAGAGGATCCTAATTTTCAACTTGCAAACTTGAACAATGCGGGTGCATCGGTGCAACTGCTGCGTTGCTTTATTCCTGTGTGGAATGCGCCAAAGTCCAACAAATTGAACGAAAAATTGGAGGTTGAAACTTTTTACGAAGAAATGTTACGATTCCTGGCTGCCACAGGGAACAAAAACTACCAACGAATGCGTGCATCAAATTATGCGAACATTGATTTCGGATTATTTTGAATATGCCAAATGCACCTGAAGAACATATGGGCGAATAACAAATGTTCGTTGAAAATCGCAGTGTAGATGCATGCGTCACTTTTGCAAAATATAACTGTGTTTCGTAAAACATGTTTGTATAAACATTTTTCTGAATATAATAACTATTTAAAGA
>STRG.16995.2
ACACAAAGATACCTCCTCCGATATCTGACCTCCGAGTGGAATGCAGCCGCCCAGATAACGGAACCTGTCTACGAAGTGTATAGTTTCCCCAGATACAGAAAGGTTCAGTTTGGACCAACCCAATCCTGCAACAGTATTTTGTACTTTGAAGGTGCAAAACGCATACCGAATATCGCTGCTCAGTTACTCGAGCTGTTCATAAAAGTTTGCAAATTACCTCAATGTTTACTTGCAAGAACTATGTCGTCCGTATATTCAAGGTGTGATACCTTCCACCGGGGAAATTTTGAATACCCCTACGCTCACCGGACGAAAGCACGGTTTATAAGAACATATCAACCAAATAGTTAGAGAACAAAGCAGAAAGGGGTCAACCGTGACGTACACCACTTCTCGTGGTGAGCTCGGGTGAAAGCCCAAACTCGGCTTCGGCTACTCATATAAAGGGACTTTATGATGGAAATGAACTTACCTGGTACGCCCTTCAACAAGGGACAGCGCCAGAGAACTTTGCGGGCGACTAAGTCAAACGTCGCTTTCAGACCAAGAGAAACGGAGACAATGGGTCTACGGAAAGTGAGTCTATGTACTAAAATTTGTCGAAAAGTGAATTTGTGATCAATACAACCTAGACTAAGTCTAAATCCATCTTGATTCTCGCGCACGCACTGTTCGCGAGTGGCTGATAAGCGATGGAGAATAATACCAGCCAGCAGTCTGGATGCGATGTTAACCAGACTTATTCCCTGTGGTTTTTTCAGGAGGACCTGTCACCCTTCTTGTAAATCGGCACGATCACCGATTCACACTAACTCTTTAGAACTTGTTTCTTCTCTCATATGAAACCTGTGAGTTTCGTCAACTCTAGTAAAGATGTTGAGCCACTGTCTTTGAAAGTAGAAGGAGGCAACCCATTCGATCCAGCAGCCTTATGTCGTTTATTGCAGTTTATCTCAAGGAGAACTTACGCTTCTGACGGAGGATTAGTGTATACAACTAGAGCTGTGACCATCGTGCTGCTTGACAAACCTGTTGGAGATAAAGCCCAGTCAAACTAGTTTTCGAAGTGTTCCGCCCAGAGAATTAGACGACGCTCCCGAGTTTGAATTAGTGAGCTGTTCGCCTAGCTGATCAGTTCAATAAGGCCTGGCTTTAGTGGGCCGGTATTTCTGATTAGACGGAAAAGACTGTGGTTATTGCCGATCGCTGCAGCTTTTCCCAGCTCCCTACACTTCGCAATCCACCATTGCTCATGTAAGTTTCTTGGGCTACAGATCAGTTGGTGTTCAGGCACCTTCGGATCCCATCGTCAAGTGCACGCACGCATCCGCAGGGCGTGTTCATGGAAGTATTCCGTTAATGGGACGGAGCGATCCACCGTTGGTTCCTGCGATAAAGATTCACTCAACATGTTCATAACCGACGTGTTTGAAGTGGGGATTGTAGCCTCCTGGAGCAGGACTGGTTTCCGATAACTCGTATCCCACGTATTTTCAGCGCTGGATATGGGGGTTATGTCCAGACGCAGAAGGAAGCCTCGGTCTTAATCTGGGATGGGCTACGACAATACAGCTGAACTTAAGTTTGCGATTATCACATACCACCGAGTTTTTCAGTTTCCTGTTCAACTAAAACGAATCTCTCGCCAGCTCAACGTGTGCCATGATTCAGCGATGAAGAAGTGACGCAGTTGAGTTTAACTGAGATATTGTGCATCGACCTGGGAAGCCGATCCCCCAAGTTGACTATTTGTCAAGATACTCACGCTTCGCCGTGGGAGGACAATTCAAATTTACGTTACTGGTTCATCCCTTGTCGAAGAAAGGGTAGAGAAAATATAAAAGACGCTGCAGTTCATCTATCTCTCCAACTGTTAAGAAGGATTAGAAACAAGGACTAAATGCGAAATATCTATATTGCTTTGTGTTCTGAGGGAAGCTCAGAATACAACTGAACGGAGTGCTGTATCATGATGACCGAATTTTCATATCACCTTCACTGCGTAAACTGGATGAACTGTGAAAGGTTCGCTTAGTCGTCGAGAAGAGGAAGTCACTGATTCCACATATGTATTGATGGTCAGAATTAGTTGTGGACGTCTGCACGGAGATGAAGAACTGCCTTGCGTTTCTGCACAGAGCCAAGTCAAGACCAAATAACTGGAACCTTTGTCGGAATGATACATTCTGTAGCAGGGGGTCTATGCCAGCTTTTTTGAACCAATCGTGAACCGACACCACTTCTTTGTACCTGTAGACTCATACTCTAAATGGCCAGAGTCGTTCCTAGCGAATACAGCAACTACTTCGTTCGTAATTCGTGCTACAAAATCGCCTCAGCCGGGGAGGAGTTTCTCAAATACTCGTCACTAATAAGTGATAACAGTTCTCCACAGCCCAGTTGAAAATATGACTCGATAAAAATTTGATATTTGCATCTGCATACGGTGCTAAGCCAACTGTACGCTCCGTGAGAAGTACATTGACGTCAGCCAACCCAAGAATGTTGCTTGACTTGGGGACGTTTTCCAACAATTTCCTGGTACTACACCGACATGCGGTACATTCTACCTTAATTATAGCCGAACCATCTTATTCAAATCAAGAAAAATGCGATCATCTTTCATGTGTCTTGAGTCTAGTGATGTCACCCATGTCCGTGGCAATGAACTTCGATCAGATCACTGAATCAGCACCGGATAACGTGGCCTGTCTACTAATCTAGGTGATTTATCGACGCCATCTTTGTCAGATTCACTTCTAAAAGGAAGATGAGGGTCGAGTTGAGGTCAACAGCCCACTTGTTCCGCCAGTGGAGGTTACTGACGAGACCGTGACCTACTAACCAATTCCATTTCGGAGATCGTTACGACTAAAGAGTCAAATTGACGAGGAACCATTTACGGAGGACTGTTGCGGTGATTCGGCTGACATTTCATGGTATACGACAAAGTACGGCTTCGCGGTCATATGTGCTGCTAAGACCTAGCAATACAAATTTTGAAGTACAAGTACAACGAAAGCCCACTTTGGTCGGCTAAGATCTGATCAACCAATTATTTCCCTGATGAAACATTTATGCAAATCAATTCTACGTTAGGATTAATATACAGTTCAGTAGCCTCGATCTTCTTGCTATTTCTTTATGCGTAATTCCACGTTGAAGCCATTTCAGTACGTTTTATCAGTTTAGTTATTGCGAATAATACATGAGCCATGGTGAAATTAGTGGGGTTTTTAATGGGTTACGGAATCGGAATCAGCTATTTTTCACAGCTGGTGAAAACATGTTTTATCGTTGTGCCTTTCCCGAAAGAATACCAAAAGAGTCTGTTTGAGCTCCTGGAAAGAACGTTTCAAAAGCCACATTATTAATCTTGCTTTTTGCAGTAACTTTGGCGAAAAATTTCCCCGGTTCTGATTGGAAAATAAGCAAATCCTAGAGATTTTGGGGTTCGGGCGAGGTGTTTTTTCAATCAGTGCATGGAATACACGGATGGCTTCTGCCCTATGGTGAAATTGCTTAAAAGATTCAATCAACTCAATGAATCATGAAAAACCGAAAATTCCCTTTGTTGACATCGAAGCCTACCATCGAGCCAATGCCGCATTGTCCAATGTAGAGGTTATATTTCCGCCTCCCGGTTGCCATTCATTCGCCAGCCTATAAACTAAGGAGTTTCTGACACTTCAAATACATTTCCAAAATCTCTCTTTGACTACAAGGTGAACGGCGTAGAAAAACAAGCCCGGGCAACATTGATGGGCAGTTTTTACTCTTTTAAAGCAACGTACTTCATCAGATGACCTTAGGCAGAGCTGTATGTTGATACCGTCATCAAGGCTTTTCATGAACTCTGGCCGAAAATCACATTCAACATCACCAGCGCACTTAAAGATTGTAGTACAATCAACCATCAGCATTTCGAAGAGGAGATGCAGCACACTGACTTGGACATCGTTGAGTTATATTTGGGGCGAACAAATTTCGAACCATATCAAACGACGGAAAAGGACTGAACAAGAAGATTCAGATGAGGAGCAAGAATCGGAATTAGTGACGTCGGTATCGACGTGCTCTCAGTCTCCTAAACATCAAGGTTTATGCGAAGACGCAGAGATTTCCATCAAGCGAAATAGTGAAATGCTTGACGCGACAAATTTCATTGGTCACCAAGATGAAAATGAAATAAAAGTAAAGTGTTGGACATCCCTAGTAAATCGATTGTTCACGTGTGCACTTTGATTTCTATGACAAGTTCAATTGACTGTTCAGCATTGTTTTCGATTACTTTGGGCATCAAGTTTGATGGACGTCTCATGTGAAACAGTTAGTTTGTTTTTTTCCTGTTTCATACCGTTGAACTTCCAGGGGGTGTACACTCTTTAAAAATAACAAGCGTTTTGTGAGGTGACTGTGACTTTTATTAAGCACACGGGTCGGTGACTACAAAAAATTGTACTGGCGTTCCTTGACCACATACACGCATACGCACACACACGTGGGACACAGGACACAATGCACAAAGCCTAAAAGGTACACGACACAGAAGGCGCGCAATACATGCGGCCTCGCAGATTAACGACACAGCTGATCGCTCTGCTCCAAATATCAAGACACGTAATCGCACAACTGAATGGCTCTCAATCGGGTAATAGCTCGGACACAGTGCAGACTTTAATAAGACT
>STRG.22077.1
CAAACATTTAGTCATAGCTACAGTACCTTTTGGTAGTGCTCCAGCCTGCTGGAACAGGACATTTGGCATGATCGACGAAGTTAGATTTTCGTGGTAATCACCAAGTGTCTCCTTTAGCATACATATATGTAGTTCACAGAATCAATCTTGTCAGACAAGGATATAGGGCCAGTTAAAAGGTAACCGTTAAGTTCACAATAAACGTGTAACGTGTAGCCTTGACGACGGTATTCGTAGAACATGAAGATGTATTTTCCCCAATTAGGCCGCTCTGACAGCCCTTCACACTATGTATGTTAGATATGGAATCACCTGAGAAAATGATATATATTTGTAATGTGGTCTGATAGAAGAGAGAATATTTGGATCGATCGCAAAAATTGATGCGCACCTGAAGGTCACTTGAAAAATCTATTTGAGCCTTACGGGGTAGTAGTCCTTGTAACCTTGCCTCCTAATGACCCTCACGATTGAATTCACAGGCACTATGAAAACCACCGTCCATTCTGTCTAACATTCAATGGACTCCGTGACTGAAGGTTGATAAATACAAAACTAACGGCAGTCTGTAAGTGATTCATCACTTATGAGAAGTACCAGTAAGGTGTGACATGAAAAGTGATAGCTGAGGTGGCTATGAAAGTGTGTGTGTCTGTTTGGAGTCGCGTGCATATGCACGTGCATCTAAGCAATGACTACACAGTACACACAACAGCCAGATGGTGTTAGGGATAGCCGGGTGAACCCAGTCTTCGGAAGGCTTTAATACGCTTGACCAGCACTAGTGTTTGGTCGGGAATCCAGGTGAGCTTAAAAAAGATGTTCAGCAGCCTAACACACACTTGACTGCATCGCTAATATACTCGAAGTCGTCATATGTTTGGTTGGTACAGGAAAAGACTATGTCGTGTGGGTGGTTCACTAATAGTGGAGGGGCCTACGAATATCTGCAGTTACAAGTATGGGAATTGTAAATTACTTTTTGTAGTTTGTATTTTCGACGACATCTTCGCTTGTCTTACTCGTGAGTAGCGTGTATATGCCTCATGAACCTCGAATACTTGTGATCCAATTATCTGTTTTTACTGTACTGACACAGTTCAGATTTACCCCTTTCCGACGTATGGTGCGTGAACATTTTACGTTATGTTCCCGACTCGATTGTTCTATGATTGTACATTCCCCTTGTAAGAAAATTTTGCAGAACGTTTCACTTACGCTTCTTGACCCACTGTCTGTACCGCAACCGTGCTGCGCTACAGTTTCGCATGACTCCTTGCTGAGTGGACCGTTTATGACAGCGCTGTCCCGATTTGTCGGATAACTTTCTGTACTGTTGCTCTTGGTTGCTCACCTGGCTGTAAGTCATTGCATTTATGTATTTTTATGTATTGCATTGTTTAGAACCACGAAATTACGATAAACACGGCTATACATTTGGAATTTGTTCTGCTGCCCGTAGCCGTGTACAGCCCATATCGTGCGTAAAGCTAGTGAGACCACGTTTTCTGCTATACTGAAAGTTCAAGTAATCGG
>STRG.806.1
CAACGTTCGAAACCATAAGATCCCGTCGTCGGCCGTCGCTCGTCATCTTCTGATGACGCAACATTCAGCTGACCGAAGCACTGCGTTTCGGGTCATTTACGTGGCAAAGAATACCAGGCTTTTGAGGTTTGTTGAAGCGATCGCCATACATCGATGGAAACCTACATTGTGTTAGCAGAAACAGCTCTTTGTTAATGTGTCTTTACCATGGTGACGTAACTTGACTATTGTAATTTTCCCTATATTTGTCGAAAATAAGGGTTTTACATGAACTTATATAAACAGTATCGTTCTGCAGTATGCACCATGTTGAGATGCAGCGAAATCGTCCCGGACATAAATCGTGCTATGTTGCAACTCTGGCTTTTCTTTTCAAGATTATTTCGGGAAAAGCATGTTTCAATTTCGTCAAATCTCGTCTCTCCCGATTACTTGCGCAGGTCAATAATCAGTGTAACGAAATGGCCCAAGCAGGCTGTAGTCGAGCCTATGACTTACTTCAATGAACAACGTATTGGCCAAGTATGCGGAAGAATGTGCTGAATCAGACCCTGGCAATGTCAGCTTTTCCTATCCGACTTTCGGGTTGCTCACTGCCCAACACAGTCAATTCCAGTTTCGGAGATGGGTGAACTGTGGCCCAATGATCTGATGGGCTGTCCCCGAGGCCACCTCGAGTCAATCAATACGTAGTGTTGATGACCAAACACTTCACCGTTTATAATTATCTACGTGTTCTCCCAATCACGGATCTCGGATAGTTTTCTCCAATCAATTGCAGGACACTTCAAATTTCACTAAAAGAATGCCCTCCACAAAAGGAATTCCAATCCTCTACTGGCTCAAATTTCTGACATGTTCGCACTAATATTTTCTCATCTAAAGGTGAGGCTGCTCTATTTGTTGCACTGGTTTTCTTTGACCTACCAAAATATTTTCACCTTCGTTTGTTCAGGATTTGCTTTAAGCACAAACACGGGCACTAGAAAATCCTGTTGCGGAAAGCCAGGTTACAAGTTAGTTGTTCATTGTGGCGCAGGCTAATGGCTAATGTAATTTGGGTGTCTTGCCAGTCAATGCGATCCATTTGTAAAGTGTGTCCGAAACCCACACGAAGTGAGTCAGTGAAGTCTATGCGTGGGTTCAAATAGCTCCCTGACTGACGATTTTCACTACTTCAGATCAGTTCAACATTTGGCTGATCTTCCAAACTGTATTTCGTCATAATACTACACTTCATGATAATAATACTTTTATGTCCTTCCTATTACTCGAATGAACTGACTCCTCTGTGACCGCAAAGTTCTCACAGTGAAAAGGTTTGGTTAGTCAACTCGGCTCTCATGGGCTTTTATCATACCTACAAATACAACCAGAGGAAATGAGTGCAATAGCAAATATCCAAATCATAACCAAAGTTTTTACTAGAGTGAAAAGGGTCGCACACTGACTTCACCGAAAATGCGAAAAAACTCGACTGGTACAGTTTACGAATGGAAGGAACAAATGCGTCTCTTTTTCTCTCTCCTCGCCTTTTCCGTCCACCTCTCCCACATACACTCTCTGGTCTGTCATCCGCGCAGTTCGTGCCTCATTTTAGTATGCGTCGCGTGTGTTTCGTTGTCCTGGCTTTCACGGCACACCATCTCACGTGCACAACAGCCAATCAGAATGTAACTCCTCGTTCTATTCGTTTCATATTTGCCCGTTTAGCATAAAAACACTAACACATCAAATTTCAACTCTCTGCACACGAACTAAGCAACTCATCTGTCTGTCTGTTGTCTATCCGTCCAATCTGTCTGACTTACGCTCTCAGTTGAGCAGACTATTGATTTTGTTGGACGAATTAACAAGCTGTTTTTACTAACAAACTGACTGGCTGACGTTCGGACGCGGGAGATGTTCCGAATTAAACTATAAATAGAAGCAATAATCACCACATCCACTGTTTCAGCAATCTCAGTCCTATTTCATGCCCGCGTGGATTGTACAGAAGAAGTTATGAAGATTTGATCCCATGGATTCGATAAGATCGGTGTGAGCCAGCAAACAGGATGCTTCAGGCAACCGCCTCACTGATTGCTGAGGCTCGCGCGGAGGAACAAGGTCGCCTGCTTTCATCTTATCTCGGTGATAAAACCGAACCGGTTGGTGATGGTACCCCAAAACAAGAGTATAATCGTCGTTCTGGTTATACACTGACAGCTCGTCTTCGTACCCGTGTCTGTTCTGACTCGTGTTTGAAAGTGGTCTATCTCTCCTGTGCCACTCTGATCTCAGCCAGTTTTATCGTCGAATGTATTCTTCTGCATTTGATTATTGTGCCATATTTGTCCGAATCGGTTTTCGAGGCCGGAGCATGCCGCTATATCAGCTCACGTTCAGAAATGAAAAAACGATGTGAGAACAAATGCTCCAAAGAACGTTCCTATTTTCCATGCCTACAAATTAGTGTGCTTTTCACTCCGTTTCGACAAATGATTACGGTACCTGGAGGCTCATTTCTGAACACCACCACCATTATGGGAAGTGGCTCTGCATCCAACAATCTGCGGAATCGATTTCTATCGGACGGGTCGCTTTCGTCACCTAATGAAGTGTTTTGGGACAGTTCACGTTGGAGGGATTTGACGAAAGAAACCACGCACAACCTGAACACAAGTGGATCTCGAATGGTCTATTTGTACGATTATTTTAGCACATTTGCTGCGCACAAAACAGCTCGATGCGCTACTAGTCCGTGTCACCGACGCGAAGAAGATAACGTGGTCGCTGTTGAAGAGTTTAAGCGTGAACTCTGGGCCCGTAAAGAATTCCTGTGCTATGCGAGACCTTCCAAGCAGACCAATCCCACAGCATCGCCGTCTGAAATTTCCGATTCTTCGTTTCAATCGGCATCGAACGTGGCTATAAAGGATGTGAGTAATTTTTCAATGTCGGATGATGAAGAAACGAGCAGTGAAATAGATGATATTAATTTTCAGGACGATGAGCGGACGGAAGTCACGTCAAAACCGACTGGATTAGACCCGAAAGAGATTATGCAAAGAGAAATATGGGAGAGACAGTCACATCCGTTGAATTCGCTGTTAAGCCCACCGTCACGTGACCCACAAGATGCAGCCGCTATACTTCATCGACTTTATTCAAGTGCCATGTTCTGGCATAGCCTTTGTTGGCCTGGTGTTTTATTTTTCGGGTCTTTATTGCTGCTCCTGTTTACCTACCTAGCTGATGGGTGTGAAGCATGGGCCAGTGACAAGACAGTGATCGCCTGATCTAATCGTTTATGGTCGGTGTATTATTTGTCGTCATTATTCTTCCTGCCTTTCATTCTTGCGCAACAACAATCCAGCTGTTCACCCATGCATTCATCCTATTCAATGAGGGCCGTTGAGCGGCTTTTTATGTTCACAAAATTTCCTTGCTAGCCACAGATTGGATTTTAGTACAACTTAATAATATCCAATCCTATCCATGAAACTCAGTCTCTGACCATGAGAGTGAATGAATTTAAAACTGGAATTACCAATATGATTGGAGAATAAATCCATCTATTTCACCATTTCTTGCAAATTTAACTGACCTCACGCTGATTTCTTCATCTTTACACTGTAATCATCTTTTCTCCGTATTTAAAATGAACATATAGGATAATGAGAGAAA
>STRG.31425.2
GAAGAATATATTGCGGCAAACGAAGAAGAGCGCTTATTCAATCATAGTAGGTGCTTTCGAGGATGAGGTTCCCTTCTCTCATTATTGACCCTCGTAAAGTACTGCCAAGTAGACATTCGATATTCATCAGGGGACTAGCTGGGAATATAGAAATCGATGATGTTAAGGATCTGTTTTCAAAGGAGTCCGATGGACGATGTAAAGTTGACTTTTTCAGCTATTCTGAGGACAAAGAGTTCTTATTTGTGGCAATACGGTTTGACTCACATCATTTAGCTAAAAAGATGATCTTTAAGTATAATGATGCCAAACTTCTGGGGCAAAATGTGGAAGTAAGCTGGTTTAAGGATATCAGGAAAGCTCGTAAAAGAGTAATAGAAAACGAAGAAAAATATCACGATCTTCTAGTCACTTTTGACAATCGTCGACGACCATTCGGCAGATTTCCTGCCAGAAGACCATCAATGTGTCCAAGGCGATTTGGGAATCCACCCCCGCATAGAATTTACAGACCACCATTTGTCAGACAGCGTGTGTCTTCTAACAATTCATCTGGCTCGGATTCACATTCCTCTTCAAATTCTGATGGAAACCGAAGCCGCAGTCCTAGTAGTCACGGAAGAAAACGCAGATTCCGTCGTGAGTACCAGCTCTCAAAGCCAGGCATTAGAAGAACACAAAGTTCATCTTCCTCTTCCTCCTACTCATCGTCGTCATCATCATCCTCAGCACCTTCACGCCGGAGCACCACAAAGAAGCCTACGTTCCAGTACAATACCGCAGAAGCTGAAAAAGAAGTTTTACAAGCTGCACTTGAAGCCTGTTCCACCCCTCGAGAACGCAGTCTCAGTAAAGAGGATCTTACCTTATCTAGAGGTTCGAAGTCATCAGCACCACCAAAATCGAACACTTCTAAGGAGAACGATTCAGAAAATTCTGCTGCCGAGCCAAAAGCCATGGATACATCGGCAGTTTCCCCACCATCAGTTTCCGTCTCACCAAAGCGGAAAAAGTCAAAAAGGAACAAAAAACACAGCCGAAGCCATCGAACTGGCAAACGGAAACGGCGTGATGTCGAAATCGTGGCCTACCTCTCCGAATCCGAAAGTCATGAAGAGCAGCGGAGCACAACAGCCACACAACCAATAGCATCCGTACCAGCATCTGAACAGGAATCTCACACGATTTCGGTGAAGGAAACAACAAAACAGCCACCAAAACAGACATTTTCAACAAAACTATTGTTTGATCTCGACGAAGAAATCGTTTCCACTATGGATAACGAAGATTCCGCTGAGGTAAACCTAACTGAACTGGGAGATAAAAATCAGCAGGAGGACGAAAAAGTAAGTGAAAAGGAGGAAAAAGAAAATGACTCAATGGATGATCAGAAGGAAAGCTACGAGTGGATACAAGCGGCAGTGGAACCCCAGCCAAATTTGACCGTTTCAGAACCAAAATTGTCTGATCATACCACTTCTCGGCGAGAACCAGGAATCGTAATTAATAACAGTGAAGAAAATAATCAGAGCTGTTCAGCCATGGGTGTCCCTGAAGGGCCGGCATTGCCGGACGACTTCGATTCGATTGAACCAGAAGAACCGGTGTATATCGGTGAAGGGCCTGAACTACCGCCGGAAAACACTCAGCCGGCAGTTGGTTTGATTGAATCAGTGAATCAATCCGAAAGTAGAAAAAAGGATAACAGTGTCACATTTAAATCAACCTTACACCCACAAGAGCCTCAATCAGATCCAGTGGAAAAGCAATGTGCAATGAGTTCAGCATCACCCGTAGTGCGGTTTAATCTAGTTAACAGAAAGTCCATCACTGCCCGTAGAACTTTGTTAGAACTACCGAAAACTGTGGTCAAAGCAAACACCGAATCGGAAGAACAAACAAATTTGGGTACAGGGGCACCCATTGTGCAGTCGCCAACCTCCGAGCAACAACAGTGCCCAAAACATCAAGAACGACAAAGTGAAGTGCAACAACAGCAAAAACAGCAACAAGGAGAACTGCTACTACAGCAACAAAAAGAGCAGCAACAACAACAAGAACAAGAGCATCGACAACAACAGCTACAGCTGCAACAGTACTACGAACTACACCAACAGCAGCTGCAGCAGTACTATCAACTGCAGCAGCAGCAGCAGTTAGGGCAATCATATCAGCATCAACAATATCACCAACAACAACAGCAGTTGGAACAGCAGTGGTATCAGTATTCACTAGCAGCATCTACACAGCCAAAAAGTTCGAATGAATACAGTCAAAATTTGCCTATGGCATCGGCAGCTCAAACTTATTTAGCCCCATCATCATCACAACAATGTCTGGATCAAAGTTTCTCATCAGCTAAGCCAGCTCAATCCTCAACATCACCGAAGTTAGAGGCATTTCAGCAACAGGCTCAACAGCAACAACAACAACAACAACAGGAGCTGGAACAACAACAGGAAACACAACGACAGCAGGAGCAGGAACCACTACAACAGCATGAACAGGAACGGGAACAACAGCAAGAACAACAGCAACTGGACTCACAAATTTATCTTCCGGATGAAGAGGAACGGTGTAAAGACGAACAACTTCCGGCAGTAGAGGAGCAGTCAGCCATACAAACATTGCCATCAAAAGAATCGACACCAAGACCACAGGAACTAAGTGAGGAGAGAGAACACCAGTTAGAAACACAAGCTATACTACCTTCATCATTTTATGAATCAAGTAGCTCTGAACCTCAGCCAGTTCAATCTCCGGAACAGACTTGCCAATCCCCTATAGAAGACGGCATATTAATGGATTTAGAAGACTCTGAACAACCGTCAGAGGAAATCAATTCTATGAAGGACAAACGTGTTGATGCCGGAACTCAGACCGTATCGAGTGAACGAAAATCAGAACTCACCGAAACAGATGTTTTGCTATTTCACGTCTTGTCAGACAAAGAACTGGAAGGAATTTTCCACAAGAAACGTTCAATAGAGAGGACTTACATAACGGAATGTGAAACTTACACCAACTCAGTATCCAGACTTATACGGCGCAATCCAGATTTGCAAGAACGTCTACTGCAGTCACTCAGGGAAATATTGGAAGAACGCAAGGAAGAATCGATCCGCGAACTCCATAATTATATTCGACAGAATCAGGCATAAAATATTACACAAAGTGAACGGAATAGGGCCCAGTTTCATCTGTCTGTGATGTAACTTTTTATCGTATTTTTATTTCTATTGTACTGAGAATCTTTTTGTCAATAATATATATCGTCTTTTA
>STRG.50490.4
CGAAGACAATCACTTTCTTCCTCATGGATCTGGAATTGAAACATGAGAATGCTCTAGAAAAATCGAAAACTTCCAGCGATGGTGAGAAATCAAAGGATGCTAAACAAAAGATCGGTGTATTGAGTGGGATCAACATTTTGGTGGGCATCATTATTGGCTCGGGAATATTCGTATCCCCGGCTGGAATATTGAGTTCAACCAAATCGATCGGGTTGTCTCTCGTTATGTGGGTTGCGACTGGCGTGTTCAGTATTCTCGGAGCATGCGTTTATGCCGAGCTGGGTATATTGCTTCCCAGGAACGGTGGAGACTATATATACATTCATCACGTGATTGGACCAGCAGCTGCATTCGTCACACTATGGATCATTTATTTCATTCTGAGTGGAACCGGACTGGCTGCGAATGCACTCGTGTTTGCAGTCTATCTCCTTCGACCGATCTATGGAGATGATACTTGTGAAATACCCATCCGAGTGGTTCGTTTGGCCGCCCTCATTGGTTTGCTCTTTCTGTATATGGGCAACTGCTATCAGTTACGATTTGCTTCGGCCTTATCAGCGGTGTTCACATTTTGTAAACTTGCTGCTCTGGCTACCGTGATCATCCTCGGTGCGGTCGCATTGATTCGAGGAAGCACTTCGAGTTTCGAGAATCCTTTCGAGGGCAGCACCACATCACCTGGTGATTTGGCTATCGCGTTCTACCACGGTTACTGGGCTTTTTCTGGTTGGGCATGCATTAATAACCTCACAAGCGAAGTTCGCAATCCAGCAAGAAATCTTCCAATCATTATTATCGTGTCGCTCATCATTGTGACAGTCATCTACCTGTTGACAAACATTGCTTATCTTGCAGTGTTGTCACCCTACGAGCTAATGGCATCCAAAATCATCTCGAATGCTGTCGCGGAAACATTTGCTGTCCGTACTATGGGCCCAGTTGCATTTCTGATGCCGTTGTGTGTTGGAATTTCGGTCTTTGGCAGTGTGAGCGGTGGTATACTGAGCAGTTCACGTGTTGGGCAGGCAGCAAGCCTCGAAGGGCATTTACCTTCGGTGTTCAGCATGCATCATATTAAACAACGATCACCCATTCCTTCCGTGCTGGGTCTGTGAGGACACTTCTCGTCTGATTGAACTGACCGGGTTCGCATTCATTATTGTCACAGCAATGACCACCTGTTGTCACATTCATATTCGACGCACCACCAAAGTGAAATCGGAATTCAGTATTCCAATGTGGATCTCGTGGGTTTACCTAATCGTCAACATACTGATCGGATGTTTGACAATCCAGTTGAATCCATGGGATGCATTGGTCAGTCTGGCTCTCATGCTTGTGAGCCTTCCTTTGTACATAATCTGCATTGCTCTGGAGCGGAACTCATCCACATTCCGAAGGCTATTACATAAATTCACAATTGGCACTCAGAAACTACTATCCGTCGTCAAGCCTGAAGAATCCCTATGACCAACCTGCCCGTCCGTTGCGTACTTCTGAAAATTATTGTTGTCTCTTCCCTATTTAATTCAGTCCTATTAGGCTCCATTTCTGTGAGAAACCCAGCCCGTGGGTTGCGTGCACCTTTGAATTCCGCATACTTGTTTCACCATGTTACCGATATAAAAGCAC
>STRG.613.2
TATAAACTCAACCTTTTGAAATGACTTGAAGTTCATTGAAAATGACTGATCAGGACAACAGTCTGACGCCGATCGATTGGCTTCCAAATCTCAGTATAACAATGTTAGCTGCTTCAATAGAAAGTGATTTTACCTTCGATCTTGGGTTTTTCGGATCAACAAACAGCCTGGATGGGAGCAAAACTGACTCGGAAAGCGGTTCAGCACCATATCAACCTGACGGAAAACCCCCATTCAGTTATGCTAGTCTCATCACATCTGCCATTCAAAGTTCGGCTGATAAAAGAATGACTCTGAGTGAGATCTATCAATGGATTTGTGACAACTTCCCGTATTACTGTGAAGCAGGTGGAGGATGGAAGAATTCTGTGCGGCATAACCTATCACTGAACAAGGCTTTCACAAAAATCCCAAGATCTCGGGACGATCCTGGAAAAGGATCATATTGGTGCCTTTCAAATGATTTGTTCAATCCTGATTATGAAAATCCGGTGGTATGCATGAAGAAACAGACTGATCTGGTGTCTAACGACTACGACGAGAGCCCATCAATGCTGGCCCAACCAGTCGGTGTTTATTGTCCTATATATATGTATTCACTCTCTTTTTGTCTGTCAATCTACCTATCTGTCTGTGTATCTGCCCGTATAATGCTCAGCTCCAATGTATGGGTGTTTAACAGAAATCGGTCCTCAGCTTTTATATCTGCTGTTCGCTGATCAGTCCAAAATTGTAATTCATGAACTGTTTTTGCGGTTCGCTTGATTAACTGTTGGTAGCTTGTGTCAATAGGCATTGTCAACCAGTAGTATTGATCGATTCTGAGTGGTTTCGTTTTATCTCTGTTTGCGTGTGTGCTTCATCCCGACAGCTATGGGCGAACGGTACCGCTTTTGTGCTATCCCAGTCAGTCTTCTTATTGTTTGAATCGCATAGAATACACCAATATAACTATTTATCCTTCTGATACATCCGGAAATGAATGATAATGATGAGAGTATTTTATGTGACTGGACGTCTAAAATATTCCCCTCTGCTGAATCAGACGGTT
>STRG.16928.1
GATGTGTGGAGGAAGAACTACGACCACGTAGTGAAATCTACTACTTTCCGTGTACACATTGCACGGAACAAACGTTGCTTCTGACTGTGCGAATCAAGCATCAGGGTTACTTTCCCTGAACGGTGCGAAGGGAACGGCAAATGCATTTACCTCGGCTTTAGATATTTAGAGTCGCTCATATTGCAGCTGGCATCACAAATTTAAATTACCCAGAAGTGAAAAAAACCAATGCAGTGGGAAAAATGCAAATAACTAAACCGACTAAAATTGAAAAATGACATACCTGTACTCGAGGACCTACAAGAAAAAAATTAGAAAAGATGAAGTGCTCACCAATTTAGCACTCCTTCTACTAGGCACTAACTAGATCCCGAGGATGACCTATGGTACGGGCAACAAGCCAAAAGTTCCCACGCGTACCAAAAGACGGTAAAAGTCATGGGATAGATGAAGGACGTTTTGTTTCGAGACAATGTCCTCCACGTTTACGTCGGGGAGCGACACCGGGCGCGATACTAACTAAGGGAGCTAAACGTTTGACCGTCGGCAGGTAGAGCGTTCAAAATGTTTTTTTTATTGGCGGAAACCAATTATTTCTACTGCAAGCAGATAAAAAACGCACAGCCCTGTGGCATCGAACAACAAAAACTGCTTAGAACTACGTGCTAATTTTTTTCTGTTTGTCAACGGTCATTTTCGGACATGAGTTTACACATTCAAACTCAGTAATCTTCAGGTCGCTACAGGCCTTCTTCCGAAACCGTTTGCGATATCGGTAGTATTTTGATCAAGATGGACTAAAGAGACGATCAGGAGAATGGCTTCTAAGGCGTTAATGTCGGTCAGAGTTGTTATAAGAATTATGTTATCTACAGTGAGATCAGCTAGGAAAGGCAAAACGTCTGAAAGCCCCCTCAGAAACAGCTGTTAGAGTGTCCTCAGAATGTGCTCCTAAGGTGGAAATGGTGATCTGAGGGTCTACAGGAGTTTATTACGGCAGTGATTCGTGGATAGTACCGCTCCATTGTACCGTCCTCTAGTTTTGCTGCTTCTGAGAGGTTTAGATGGCTATAAACCTCGAGCAGTGCTTGAATATTGGTTGGTAATCGCTATAGCCACAACTCTTTAAGGACTTTTTCCTCCAAACGTTTCCATGCCAGCAGCTGCATTTCTCTCAGTAGTGCGAAGGGCTTCTCACTACCTTAATCTGTTCCCTGAATCTGCCGCCTCCGTCTCTACGATTCTGATGGTAAAAGACAAGATAGTAAAGCTTCTTTTACGGCTGTGTTAGAATAGTTATAGAATATTACTTCGCGTATCTGGGTAGCAACGTCACGGAGAAGACAACCGATAGTCCACAAGTAACGAGTAGGCTCGCTTGTGATTTTGTGTTTCAAACTCTGCCTCTAACATATGAAAACAGAGTTGAGGGTTATCAATAAAAACTCAGGGACGGCAGGGGAGACTGTCAAAACGGACGGTTCCTGATCAGGCTTACGGTCGTTGCTAGCCATAAGTGCAATTGTATATCAAATGTAAAAGTATATAAGAGGTCCGTTGAACAACCGTGAAAAGACTCTTATAATATCGATATAAGAAAAATATAAAACGAGTATTGTAGCAAAAATCGGGGTTTACCGTTTATATATCGGAAGAAGTATGTATATAAGCAAATAAATGCGATCCAAGGACTTGTGAGTGTCCTTGGTGGGATGAATTTGTTGTTCAGGCTGACCAGTTTAGGATTCTCCTAAGTTAAATTAGGACCTATTCCCATATAGAGTTTGTAGCCTCTCATCCTCTGTTTGTGACAGGATAACGAATATACTCGGCAGCGCGCAAAAGAGCAGAACACAAAACGCTGGAGTGGGATAACGTGTGTATTGGAAGAGCGCAACGGCATGCAGACGGTGTACTCAGGCGGAGCAAGTGGTGCCACCAAGTTCGGCAACTGTTCAGATAAACAAACTTGTTAGTCTTTGTAATAGTGTGTCGTATGGGTAGCACTACATAAAATCTGCCACAATTGGTTCCAGAACCCTTTCACAATGACTCTGAATGACTAGGCTTTGTATCAATAGTTATGCCCTAATCTATAAGCTCTTATCAAAGTCTTTATCAGCAAAAAGGCCACTGAACTAACTAACTGGTCCTTTGGTCTGAGCTTACAAAAGAACCCCGTTTCTGCTATCAGGGTTTTCCGTATAGATGATCAATTTAACTTACGGTAAGTGGTTGACGGATGGAATCGAAGGCAATTTAAATTCCATCTTGTGAAGCTGTCAAACGTCAGTCTTTCTTCACGGAATGCTTACCAAAGCACGAAGTTTTATATATACCATACCTTTCCATATCACTTCACGCGAAGGAATACTCACGCAAATGATCGCCCCCGCATGAAGCTGGTATACCCACAGTAGTGTACGTGAAAAAAGACTCACATGCAAGAGAACTAAGAAGGCAAAAGCAAAATGGTTTCATGGAAGGAACACGGTAATCAAAATTTGGTGGCCCCATAGGGTCCGTGCCAAAAATCACGCTGTCTTCCGCTTTGGTCATTAAGCCGGACAGCGTACGCACTCGTACTTGTCGTTTTTTCTGAACCCAGCGCATTCGAAACGGCTCAACGACCACAAGAGCCACATTGGACCCACTGAAAGTCCTCGTCAAGGTCCACCGTTGGTATCTCCAATCCGCTCACGCTTCAGACGCCCTCCCGAATCGGTGAAGTCGCCGGATCTGCACGTTGATGTTGGCTTTCCGTTCAGAATGTTGTCGAGTTACTGGTGCGGAACAGTCGGAAAAACAAGGCCTGCAGCATGTTCCCTACGATAACGATATCTTCATCGGCCGCATTCCTAACTACCAAGACAGATTTTCGTCTAAACTGTGATGTATTACCGCTGGTAACGTTAGACCAATGTGATTCCTGAAGGTGGAATGTGCTGTTCGGTTTTTCTATGGAGAAAATTGATTCATCATCCACTGAGATAACCAATGTGGATTTTTACAGTTTATTTTAACCCTCGTATATTGTTAGCTGTCCGTGTGTTTAAATCCATATATATATATATATATATATATATATATATATATATATATATACGTGTATACATGCATATAAATCCTTGGATGTCGAAGAAATCGCAATTCAGTTCGGTACTATTTGTGAAATTCATGCACCATTACCATCTAATCTCTATGTTACCTTGGTCATTCGTATCTAGATTCTGAGAACCAGGACACCTCGTTATATCTAAAGAGACGACTTGGGAGCGATATTGGAGGCACAGAAAGATACTCAGTGCAAAATACCTCATTTGTGGCGACGCCATGTTATGAGAGCACAGGCGTTTATGGCCCAAATCACAGTCAATAGCTGGTCGAGGAATACAGCTTGTAAGAACAGTGTGTGCCGCTGGCTTGGGAGCGCGCTACAAAAAACCCTTCAGAAACAGACTCATTGCTGCCGCCAACGGTAAGTCAGTGAAATTCGTTGTCTCTGACAAAACTCCGGACACTGTTCGTTACGTCCCAAGGTTTGCAGAAGAATCGGTGTCTGTCGCTGAAAGACAGAGGGCGTCAATTTATCAAGGCTACAAATCAAGGCGACGCAAGAGGAGAATGAATGTGCTAATATTACCATTTCCCTGAAAACAAATCTCAAGCTGCTTTTTCTATTGGAATTGTTTTATTCATTTACTGTAATCAACACCTCTTCACGCATTGTAAAAACTGGTAATAATTTATCATAAGTCACAGCTTTACATGTTCTTTTGATTAAGTTCATAGTTTGTTTGCTATTTCCCTAATTCACGTTCTCAACAAGTAAGCTTTTGGACGTTCTTGGACCTGAGGTTAGGCGGTGATTGGGCTAGGGTAGACTGAGTGCATGCACAAATTTTTTCTGAGCACATAAAAAGGGAGGGAGGGGGGACCGTGGAAACGAATCCCGACCGCTTTCGCTGGGGCCAAGATGCGACTTCTCACCGGTCTTGACAACCGACCTTGGACCCTATACAGGGAGCGGAATACTTGATCCATGTTCACTGTGTGATTAGTCTCAGCTAGGTGTGAAACGACTGCGCTGGTAGTTGACCTAATTGTTCCAGTTCTCAACCATGCTGGACGATGCCCACGGGTGCGTTCAGAAAAGCGTCTGGTCGTGCGGCCGATATACGTTGTTTCACAGAAACAAGTGGAAGCATACATACAAAATGAGGCTGCAGAAACAGGCACATTGTCTTTTATCCGCAAACACACTGCTGGCTTAGAGGTGAACAAAACACGCAGTTTAGCAGCGTAGAATGTTTTGTTGACGACGCTCGCCAATCTTCGGTGAATTACATCTGCCAGAGTGTCGCCTTTAAATGGCAGAGAGATGTATACTGATTTCTTTTCAACTACCATTTTCCTTGGAATTTCTTTATCCAACTGCATCATCCAGTCGATTAAGCATTCCGAGTATCCGTTTTGGATAAAAATATTGCTCACCGTAACAAGATCTTTTATGATATCTTCGGTGCATTTTCCTACTTCATTGATTATAGTTTTGATACATAAATTACCAGATGGTAATCCGTCTTGTTAAAAACAAATTACAATCAAACTATTTTCAAAACCTACACGAGAAAATGTTTTGTTGTCCAACGTTTCTACAAGTGCGGACGTCTCACTTTTCTAAATATTGATATTTCAGATCCGGTGACCACGTAACACAAGACTGATGAACATTTTCCCAACATTCTGAATGAATCATTCTTCCAATTGCAAGTTTTTACAAGCTTTCAGTATACC
>STRG.35359.4
ACACTTGCAATAAAACAGATCATGAAAACTAACACGAGAATGACAATAAATATCTAGATGGAACTTTACCGAAGTGTGTTTCTGCACTTGTTCGTTTACCGGACCAACCATTACATGATAGTTTGCACTCTTATTTATTGTGAAATAAAAAAAAACTTGATCCTTCATCTTGAATATGGTATAATAGAAGAATTCTCATATAATTTGAAAAGGTAAATGGTGAACTCAGATGAATATTAGGCAAATGGCTTTTGGCGTTTTCCCGAACCGTATTCTATGTTTCGTTCAGCCAATCGATTAGGGGCTAACCACTGGGAGGAACCGAAGACAAAGTCAGCATCGGATAACATTCAACCGCAAAACTTAGTTGTATCGCGTTTTACCTGGCCGTGCTAACCCTAATCCTCAAATAATGCAACCTCATCGTCCAGAACAGTTTTTAAACAGAAAATTCCCCTTCCGAAAAACGCGGAAGATACACCTGAAAAAAGAGGATTTGTTCCACAACACATAACCCCCTAACACTTAAAGGTTACCGACGACATTAATGGGCCGTTCATACCACCTCGATGCAGTTGGTATCTAATCCACTTTGCTGTTCAGTGTTCAAGGTCGCCAAACAATGATTTTTTCTCGTTGCATCTACTTTACATTTGATGCCGTGACAAGGATGGATCTCACATGGCCGGAGACATTTAAGGATGGGGACGTACGAAGATTCCTGGAGAATTTCGAGGAGTTGGCAGAGCTCTCGGGGATCCAGTCAGACCGAAATAAGTTGGAAAACTTTCGAGCGCTTCCCAGCGGCACAGCGGGCGGTCTGGGGAGCACTGGATATGATTGTTGATCTCGGAAGTAGGCTCAATGCATAATTTGGTTCGACGCTTGTTAGTCCCCGAATGAAGCACTTCACTGGAGCCGTTGTCGGCCGGATGACCAAACCACCACAAACTGGCATTGGGGGAATCAACCTCGGAGTGGATGAAGATTTGAAGATAGCTTACAGAACATGCAAGTTTTTCTACCAGGGGAGAAGTGTGGTGGAGTAACCATACTACTAACTGAGTAGCAACAATGAACGTGACTACGTCAACCGAACTGAATACAATGAGGTGAAGCAAGGCATGCACACCACAAGATTGCATTTTATCACTGGGAAATGACTTTATTCAAGTGAACTGGACAGCTGTGATGCAAATAAGCAATATCTCTATTGTTGATTGTTTTTCGAGTATCAAAGCAAGAAGAGTTAACAACGAACCACACAATACCCCGCACGTCTTCCGTTCTGTTACACTAGCACTGTTTTCTTGTTAGGTCTCACGCATGTCTTTTCCAGTGTAGCCATAGAAAAATTTACAAACTCGATTATTAGCTCATAGTTTTGCAGAACGAAGGAGAAATCACAGGCCCAGTTGGCACGACTGCCTTTGAACATTCACAAATTTTAGAAGAGAAAATCTGATGTATGCTGAAGAGAAAAAATAAACTCCACAAGAATACAAGCTTAGGATCAGAAGCACACTGAGTGTTCCATGACAGGAAAATTGGAAACCTCATAGAACAGAGACAGATACACAGATAATTAGTAAGTAATAAGTCTTTCTTGTATTGTGAATGTTCTAAGTGTTTTGTTGTTATTAACTTTGTCCACTCTTCCTCAAGGTGGATATTCCATTCATTGTAAGTGTTCCCTATTTTTGCAGTAATGAAGTCAAGAAAAGAGAATACCTGAGTAGCATTTCAGTCATTTCTTAAAAAGAGTGATTTTTCTCGGGTCGGTACGCTTCCGTAGTTGTGTAGCGGAGCACGGGATTGGGTGTGTGTGTGTGTGTGTGGGTGAGAGAGAGACGGGTGAATAGTTCATCAACGGCGTTT
>STRG.4343.1
AGGGGCATGTGGGACCTTATCAAAGGCCTTAGCAAAATCGATGAATACAGCGTGTGAGAGCCGGCCATCATCACAGTCTTTCGTTAGACTATCCATGACAGTGGGCATATTGGTGATGCATGATCTGCCAGGAAGAAACCCATGTTGGGAAGGGGAGAGGATCTTATTTCTATGAAGATGGGAAAGAATATCACTCTTAAGAATTCCCTCAAACATTTTGCTGGGGATGCTAGTGAGGCTCTTGGGTCTGTAACTAGAAGCAAGGTGTCTACTACCCTTCTTATAGATGGGTGCGATCACTGCTTTTTTCCAGTTACGGGGGAAAACTCCATTGTCAACACATTGCTGAAAAAGCGAGACATAAGGAGCAGCTAATGTATCCGCGGCTTCCTTGAGAATACGGGGGTGGATTAGGTCAGGACCCATAGAGCAATATTGGTTGAGCCGTCGGAAACCTTGAGCAACTGCACCAATGGGAATAGTGACGCGGTTAAGGGTAGTGGTCAGAGATAACGGGTGCATGGTAGGGTGGGATGATATGGGAATGGAGCTAAAAATTGTACGGAAGTAGGAGCTGAATGCCTCAGCTACTTGGCTAGGGGAAATGATTGGAGATCCGGCACTATCTTTGAGAGCTAATGGCGTCAGAGCTGTGCCCCTTAGACGGCGCATGTACTGAAAGAAAAATGCCTTATTGGTCCGTGCGCGATCAAGTACAGATCGTTGGACTGCATTCTGATAGGACCTAATCTTGTCTTTGCATATGTTCCTTATGATCCTGAAGTCTTCTGCATCACGGGCAAGGCCTGTGGCTTTATATCTAGCAAAGAGGCGTGCGCGTTCGTCTAGAATGCGCCTAATGGGGCGGGGGAGGGGTCGCTTAGCGGTCTGTGGGCGACGAATTCTGGGGACAAAATGCCTATCAGCTAAGGAGATTAACTCTCTGAGATTCTCTGCCATTTCATCCGCAGAGTTACCTGGGTTATTTAAATTTAGCTGGGAGCGAAAAAATGCACAGACTTGGTCAAAGTTGGTCCTTTTGAAGGATCTCAAAATTTTAGTTTCTGACGGAAGAGGAGGCCATTTCACGATATAATCGAATCCAATGAGAATGTGATCACTTTTGCCGAGGGGCGGCAAGTAATGCACCACATCTATTAGGAACCGATCATTGGTGATGACCAGGTCTAGTAGGGACGGGGCGTGGCCTGTGCGATATCTAGTCGGATCTCTTACGTTCTGCACCCATGAGTTTTTCAGTACGAGATCAAGGAGGGGTTTACCGAAAGTGATATCCGGGGCATCAGCTCTTTGCCAGTTTGTACTGGGAGAGTTGAAGTCACCAGTGACTAACAGATGGGTGAAGTCTGTATAGCTTTTCAGGGAGCCTAATAAGTCTATGAGACCTAGGCTGTCAGTTGAATTGCATGCGGGAGGACGGTAGACAACACCAAGCAATAGGGTATCTGTCCTAGAGAGGTTAAACACGGCCCACAAACAATCAATAAATGAAAAGGTTAGTGTTGTCAGTAAGGTGGGAGGAGGGATCGAGTTATCGTAGTATATGATGACACCGCCGGCACAACCGCAACTGGAGTCCCGCCTTACTCTGAAGTATCCCGGAATGGATATTCAGTTCAGTTCAGTTTGCACAGGACAGGTAATGGCCAAGGCCAATCGAGCGTCCAGAATTCCTTCGATGGTATGCACACCAGTTATGCACCCACCGCT
>STRG.57766.4
GATGACGGGTAGCACTGTGATCCTTCTGGAGTATGTTTTAGCAGACTTTTTCCCTCATTGCATACTGTCTCAGTGAACGCTCACGATGCATAATGTCTCTCGCAGTTGATGTGCGATGAGGTTTTCGGTTTCCCTCTCATTTTTAGCGGGGATTCGACGAAATACACTCGGCAGTGGTTGGTGCATAACTGGTGTGCATACCATCGAAGGAATTCTGGACACTGGATTGGCCGTGGCCATTACCTGTCCTGTGCAGACTGAACTGAACTGAACTGAACAGAACTGATCGGGTTGTGCGAGTACGGGTCTGGGGCGGTCCGGTCTAGGTCTGTTGTGGGTAACTCCAGTGGTCGGGTGTGTCTTACCCGTACGAGAGCGTGGGTGTCTTGTGTGTCCCGCGTTGTGCGCTACCGTGCCTTGGGGAATCTGTGTGACATAAACTTACGATAGTAAGGGATTTCAAGAATCAGCCCCACTGCAAATGAAATAACGTCTTTAACGAAGGGGAGCTTTCAGTGGTGCTACAGCCCTCTTATGATCTCCCCTTCCTTCTACCCCAATCTTCAACCTTACCTCCTCCCCCATTGCTGTGTGCTTTATCGTTTGTCCACGTCACTTCTGAGTCGTTTAGCCTCAACTGCACATTATGGACTATGAAAACGTACTTCTAGTAAAGAATGAGGTTTTTGTCTACCGGATCCCTCCAAGACAATCAAATCGAGGCTATCGTGCAGCGGATTGGAGTTTGGATACACCTTACTGGACAGGACGATTACGAGTGGTGGCTAAAGGACGTGACTTGGCGTTGAAATTAGAGGACCGCAATACGGGAGAGTTGTTTGCTAAATGCCCGGTTGATGCGTTTCCCGGAATAGCAGTAGAATCTGTGCTGGATTCTAGTCGCTACTTCGTGATTCGTTTAGTGGCGGATGATGGTCGAACCATGTTTACGGGTCTGGGCTTCTCCGAACGTGCTGATTCTTTCGATTTAAATGTGGCGATTCAGGACCATTTCAAGTGGCTTAAACAGGAAGAAGAAGTTAGAGAAGCAGAACAAAAGATGGCCGTGACGCCTAATCTAGACCTTGGGTTCAAAGAGGGTCAGAAAATCAAGCTGAATTTGAACACCCGTCGTACTGGTGATGATCCGGCTCCTTCTGGTGGCGTTCGATCACGACCCGCTGTCAAGTTGAATGCAACTACCGGCTCGATCGGACTGTTGCCTCCGCCACCCGCTCCTGCTGTTTCACGCATGCGTGGCCCACGATCTGTGACAGACTCGTTGACTTTTAATTCTGGGAGACAGTTGGTCAACTTGAACAGTTCTTCAGAGGAACACACTCCGAAAACAGCTCAGCCATCTGGGACGACTTCAGTTTCATCAGGCGCTTCCAACTTGGATCTCTTGGCGGACATTTTCGGCAGCACGGCTCCGTCCGCTCCGGTCGATAAACCTGTGGGTGGAGCCCCATTGAATTGGAGCGACTTCCATTGAACTCGTATGGTATACAAGAAAAACGTTGTGATATCAGTCACCCGCTTCGTAATCTGAGAGCGGGTGGCAGACACTGTGTGCATTCCCTTCTTTCACAAAACGGTACAATGATCGGACCGTTACGTTATCCTACTCAGCGAATACAGCTTCATAATTTCGGTCCCGCAAATGTGTGCCGCAATTACGCACTAAAAGCATGCTTCCCAGCCCAAATTTCTTTTCATCGCACATCTTGTTCCTGCTTCGTTATAACTTATTACTGCCACATTTACTGTACGAATATCGTAAACTCAATCTTCGAGCAGCTTTTCACTCGTTCATCATACAAAACCGTCCGCATGAGTCTGTTTTCACGTTTGATGTATCAAACACCTATCTTCTCTGTCCCCTATGCTATCCCAGAGTTGCACTTCATCACGGGAGTGGAAGGACCAAAGACTTGTTACAGTTATTCTATCACAATCATGTTATTCTCAGCGAGTTTTTGCTCCGCTGCATAGGATGTTGTTATGCGCAATCACTATTAGCTACCGTGTTTCCATTTGGTGTTTTCCGGCACCTTGAATTATATTCAGCCTCGTTCACCGATCGGATGTTGTTGATAACACTACGAGCACTGTTCGGATCACACTGCACAGGGTGAACCTGTTCACCGCCTTCGTTTGGCTCACTATCGATTCTTAGCACTCATTGGATCGATATTACTTCCTTCAATTTTCACTGCGTTGACGAATCCTCGTTAAATGCTTCGTTCCTTCGTGGGTTCCTGTATGGAGTGGAATGTGGTACCTTCTTGGAATCGAAGGAAATATAGAAGGCGTTTCAGGGCCGCTATTGAACGTGTTTTCTGCTCGGTCTGGCAGCGGAATACCAGCGTCATCCCCTCTATCGGACGAATAGAGAAGATGCAAGTCGGTTTACAGATGCAAAGGTGTATTCTATATATCGTGGCACCGATACGAGAGATACACCGAACGGATATGAACTCAGCGGCTGGGCAGAAAGCGAAACGCGAGCTTGTACGATCGGCGAAGGATCGAAGGTGAAAGTGATTCAAAACGAGGTCGACGGAAACCTCGGAAACGTCAGTCCAGTAAAACGTACGCAACCGAACAAAACAGTGAGGTTGATGTCAAACGTCATAAAAGGTCGTAGAGAAAATAGATCCAAAATGATGTCCAGAAAGCGGTCATTTTCTCAGAACGATCGAAGTCACTACAGAAACCGGTCGGTAGTCAAGATAGATCAAACTACTTGGTTGTTGGAAAATTTGATCCTCATCCAAGCCCCCGTTTTTTTCTTTAGGGGAAAATCACCATTGATTTGTGTGCGTGGGGTTTTTTCGACTTTCCAAATGCGGTTTAATGGTAAAGCATATCTGACACGGCCGAACTATCGTCAATATGGACATGTTAGCCGGAAATTACACACCCTCGAGGTTGTTTCACGATTTAATTTATCCAAGCCATTCGATATTTTGATCCATTCTAAATCAAGTCAGTGATGCATTTTAGTTAAGAGACCTGTTGAAACGAGTGTGCTTTATTGCTTTTCTTATCTGGACGATTTCCTACTGACAACTGTAACTAACTTTCGGGCTTCTGTCCGCGGAAAGAAAAATGTCCCAAATTGATACGCGTGAAGAAATACCGCGCGTTTCACTTACAGCCAATTTGTGAACGTGATTATCCTTATGGTAAAGGAATTTCAGTTCCGGGAGTTTGGTCAAACTGAAACGATATCACTACTCATGACCCTTCGGTTTTTATTTCCTTAGCGTCATGGCTACTATGCATTACACATCACTTTCGTATTTCATGACCAATACCTACGGTCCAATTCCTGAACAGCTGTCAAGTTTGTCTGCTGTCTAGGCCAACGTGGAGTAACGCGCG
>STRG.42720.1
TGAATTGATTATTATATCGATCTGCCGGATGGCTGATACGATCAACCTACTTGCGTGTGCTTGATGGCACTGAAAGGTAGGCCAATTTGAACTTGGTAATATAACGCCACATGCCAAGTGAGCTTCCACGCCCAGGCTCCACGGCGCAAGTCGAACATCAGCTGTACACCCATTATTGACATTGACTATGTTCCAGTCAGCTGATCCTCTTGTAATGGATAGCTCATCCGCGATGAGTGCGTATTCGGACAGGTGGAGCACCGGATCGATGCGAATGCAAAGTCCTTTGGAAGTTTATCAAGCGAATATACGATTGGCACAACTAATTATTGAGATGCTTGGGCTAAGCGAACTGCAATATGCTTACAAATTGGCCGCTTCACTGGGTGAGCATATTGTGTCCCGACTAGCCCAAAATTCGGATGCCAGAATTGAAGGAAAACAGCACCCTGACCGATTGGGTTGCACAAACCCGAACGACCTGTTGACTCAATCCTGTTCGGCTTCTGGGATGACTCCATTGCAGCACACACCCTCGTACCAAGAGGCTCAGTCTCCCAGCGCATTCCGGAGTTTTTCCAGAACCGTTTCTCAGTCGCTGCCAGCGACGGTGTGTGCAAACAAAATCAGTCGGCCCTCGGAAAGGGTGGACCAATTGTCGTGCAGACTGGTCAGCCAGTCGCCCTTCGTTCCGGCAATCTCAACCCCGTTGCCAAGCCTGAACCACCTGTTGAATCAAGAATCATATTATCCTGTTCATGACGCAACTACGATCAATACTAAACTGGAGGATGAAGCTATCGATCTGACCGTGAAACATATGGACACTGAATCAATTCTGCTACCACAAAGTTCCTACTCGACAAATCACATGACGGACGAACTCGAAGTGAACGAAGACGTAAATAACACACAGCGCCACACGGGGTCGAATACATTTCGATACAAAGCACCAGTGCGGACGCAGCGAACTCGCGTGATCGGAGGCCGAAAACCCCGTCTCACATCCAGATCCGGAGTGAATAGACAAACAAGACGGAAATCTCGTGTGACCCCGTCTAGTGGTTCGTTGCCATCCAAAAGAATGGCACTGCGGAATCGACCCATTAGACGAAATAGATACACGTTCGACTCGCCCACAGTATCTCCATCCAAAATCGAGCTGCCCACTGACATGATCGCATGCACCACCACTACAAGCATAATTCCTATATCCCACGCGGTGTACGGAGAATCAAATCGGGAGATGCGTATGGATAACGGTTTAGTCGAACCACATCCGTTACCAGTGAACCGATTTATACCCAGTCTAGAATATCGGACACTTTTGACCAACCAGTACACGCCGTCATACACGGTGAATCCGGTGGCGAGTCATCAAATGTGTTACACCTGTTGCATACAGTTGAAAGATCCGCTTTCGTTCGTAAAACATATACAACAGGTGCACTTGGGTATTTCTGTACCGGAAATGAAAACACCCAGTACCGACCCAACACAGACCAACTGGAGTACATTTGAAAACAAATCCATCGAGGCAACTCCGTCCGCGGAAGGGAATGAGCCGCAATCGGATCACATTAAAATAGGAATGTAGGATGAGAGATTAGATTACATTTTCAACTCTTCTAATTCCCAATCCTGTCCATCAAGAAACTACATCGTTTTGCAACGTGTACGAATCGTTTTTTGGAAAATATA
>STRG.9871.1
TTAGCGGATCTAGTTTCAAATGTTCACAGCTTTGGCTGTAATTGAGTTGAGTGATAAAGCCAATTAACTCTTTTGTCACAAGCCGTTGAACCTTTTCAATAGCCACTCTGTCCCACTGGCACATGTTAGAGCAGATTGTGGAACAGCATTCCAGAAGGGGCCTAACGTGGGTCTTATATATGCTGAATTTGCTTTCTGGGAGACGGAATGTCCTATGAAGCAGGCCCATAAGTCTTCTAGCCTAAGCAATTTGAGGGGTAGTATGTTCAGAGAAAGTGAAGGTGGCTGAATATTGCAAACCTAAATCTCGTACTAACGGGCTGATGGAAATCGGGTGACCGTCAATACTGAACATACCAGGGGGGACATTGCATTTGAACGTAAGAACT
>STRG.61375.1
NNNACTACGCAGGCCCCAGCCCAAAGGATGCTGCTTCATTCACGTTCCGCTTGCCCCATTCGGTGCATGGGGCTAAGAACCGACTCCGAAAGTGGCGCCGATAAAAAGACAAAGATATTACTGCATGTTTGCAATAATTAGGTCTCACGTGACAGACCAGAAGACGTTCCGTCACGGGTTCTTTGGTCACGTTCCCGTGTTGGGTCAATGTCCCACTGCATTGTGGATCGGACTTCTGAGTCAAAGGCTCCGATTAGGGTTCCCAAAAGAAAACCCTTCTGCAGTATAGGTAATCGCGAAGTAATATTCGCCCAAAAACCTCCAGCATCTTTCCTGTAAAGTGCCTTAACAATTTTTTCCCCCCTTAATTTAAGATCGATACAAAGCACCACGGGTAACTGTGGCTGTGGAGAAAGCATTAGGACAGAAATTAGGCACAAATCGAATGCACTCCTTAAGCCCAAGTGTTCACTTCACTTGGCTGTTTTAACGTCCGCACATGAAGTCAGATAGGGCAGCAGGCTGCCCTCACTAGAACTCTTGCCACTTTCAAAACAGATGTATGCTGTGTCTCAATAATGCTCATACAGGAGCCCACTTCTGTGATCACTCTTTGCACCCCAGATACAACCTCAGTCTCTCGCCTCACTCTTCGCCAGTCCAGTGATTCGGTGTCTAGTGCTCGGGGTCAGACCGGCTTTGAGATTGCTTTGAGCATGAGACCTGAGCGTGCACTGCTAGACTGGATTCCAGTCAACAGTCGTTTGTGTGCAGTTCGATTGGATGGTTCTGTTCGTGTCAACAGCAACAAACTGAAGCGTCAATGCTTGTTCGTCGTATCTGTGTGCGAGCCCAATGACTGCAGTTTCATTGAGACCAACGACGAATTCTATCACGATTTGTCTCAGCCGCTTTGAAGCGTGCGTCCACTGGAGTTGATGATCATTACTGGGGATTTCAACCCCTAAGTTGGCCGTTTGGGAAATTCTGAGACGCACATTGGAGGGCCATTTGCTATCCCAGTCGGTAGCACTGACAACGGTGATCGTCTCATCCAACTGTTCTCTGACCACAAATTGTTTCTGACGAGTACGAACTTGTCATAAGAAGCGGCACAGACTCACATGGCATCCTCCTATGCCTTCACAACATTGGACTCAGATTGGCCATATCGTCACTAGTTACCGCTGAAGTGGATCAACCGAAGATTCGTGTTCAATATGGCCAACGACTGTGGACTCAGATCACGCCATGGTGCGAGATCGCTCCCGTTTACGTCTCGTCCGTGAGGATAACAACGTAAAAGCCACCCGTCCCGCACAGTTGCTTCTAGACGAAAACTGACGATCTGGTTTTCAGGTAGAGCTGTCTACATCGATGCAGCCGGATGTGCACGACCCAGATGAACGCTGACAACAGGTCAAGGAACCCTTGCATGCCGCTTCTAATACCTTCCGGGACTCTAGTTCAAGGAGACCTCACGAACGATGGATATCTTTGACACCAGTTGCTCTGTTGGAAGTTCGCAGATCCGTCCCTCCGGAGTGCATAAGTCCCCGGGATGCTAACTGACTAGGAGCCAAGGAAATGACGGCGAACAGTGGTGGATTGCGAAATGTAGAGGAATGGAAAAGATTGCGTCTATTGGCAATACCTACAACCTTAGCCGTTCGATTAAAGGTACCGGTCGACGGAAGCCCGGTGCAAGTGCTAGAGAAATGATGCGAATGGGTATCACTCCTCCACCAGAAGTGAAAGTTATGCGGGAGGTAGGTTATTTGGAAAGTTACAAATCCGCTGGACCGGATGGGTTGTCTTCATCTTTCTCCAAGAACGGAGGCGAAGTTTTGATTTCGAATTTAACAAAACTCCTCCGTATTATTTGGGATAGTGAGCAGATTCCCAGGTGATGGTGTGATATGGTGATTGTGTCGATTTACGAGAAAGGTGACAGATCCTCTCGTTAAATTCACAGAGGAATAAGCTTGGTAAGTATCGCGTGTAAACTGCTCACTTAGCTTCTTCTCCACCGATTATCCACCACTCGCGAACTGTAAGCGTAAGATCAAGCCAGTTTCAGACCCGGTAGGGGTTGTCTTGACCACTGTCACTGAACCGCTGTCCAGTGAATGAGTGACTCGTAGAACACGAACCCGAAACCCAAATCGAATAAGGCGAGTGGGTGAACTACGTGTCACTCATTCACTGGACAGCGGTTCAGTTACAGTACTCAATTTCTCGGCTACTCCGGTGTTCCACTCAACTTGGTGAGTGGACCCATTGACTGTTTTCAGTACTCTGGACGAGTACTCAATTTGGGCGACCCTGGGCTTCCGCTCAACTTGGTGAGTGAGACCGTTGACCGGATTCAGTACTCCGCCTGGACGAGTACTCAACTTTGGCCCATCCGGTTGTGTGCACTCAACTCGGCGAGTGAATCCTACCGGCAGTCGACAGTACCCACTCTGGACGGGTACTCAGTTTGGCATCCACTCATTCGCGCTGCTCCAGTACAATACTGAAATCGGTGGAGTAACGAATCTGTCAACCACTACTAAACGGGTGTCGTCCGAGTGTGGTTCACCATCTATCCAACTCTTCAAGTCTCTGAGTTTGCTGCGAAAAAAAAATACCGATGACCAGAAGCCAGCCCAAACACGCGGACAACAATGATAGGCAAGTCCCTCCTGACACTGTTTCACGCCATGGTTCTAGGCGTAGCTCTAGTTCTCTAGCTAGCTTTGCTCGTTCGAACCTGCTGAGGGCTCAGATTAGGGAGAGTTAGAATCAAAGGAGCAGGAAATCAGAAGGTCGAGGGAGCTTCTTAGGCTTCAAAATGAAGTAGAACTGGCAAAGTTGTCGCTGGATATGGAAGAGCAGCTTGAAGAACTGGATCCAGCATTATCAGACCAAACTTCTCGGATAGAAAAATACGTAGAGGCCTGCTGCACACGCAACGTGCTGGAGGTGGCAGTATCAGAGCCCATTACTAATGACCCCGGGGAACCCGACCGAAAGACACCACCCACCTTCGATACTCCAGACCTGCCGAAAGTAGAGCTAACCGGCTTTGATGGAGACCGGAAAGAATACTGGACGGTTATCCGTCAATTTGAAACCCATGTCGAGAGTAAGGTAAAACGAGAAGATCAACGACTCCTTTATTTGATTCACTACTGCCGAGGAAAGGGCGGAACAAGCCATTCGTGAATGCGTCATGCTTCCACCCGCACTGGGTTACCTTCGGGCTCGCAACACCCTACGTGATCTCTTCGGTCAATCACACAGAGTGGCCACAAGTCTCTTAGACAGTCTGTTCAACCCTGCCAGAGGGACCTCTAACCAAGCAGTAACCCTCTCCGACCTGGCGATCCGAATGGAGAACTGCTCGATAGCACTAACTCAAATCAATTACAGCTCCGATCTCAACTCCAAGAATACACTGGAAAAGATTGTCAGGTCTTTAGAAAAACCCTTGCAACACCGCTGGGCAGAATATGTGGAAATTGGTACGGACGACGGAAGAAAACCCACCTTTTCTGATTTACAAAGGTTTATTTCTTCACGAGCGCGAATTGCAAGAAGTCACTTCGGTCACGTCGCGGAAGAACGAGAAGTGACTACTAGAAGGTCGGAAGGTCAGACGGCGCCTAGGTTACAACCCCGTCGAGAGCGATTAGTGTTATACTTTAAGGGGGTCGAAAGTCTCATTGGGTGTCTGATGTGTCAACGAGCACATCACCTTCGGGATTGCCAAGAGTTCCTCGAGCTTAGTGTGGAAGAACGTTGGAGGAAGGTGAAGGGATGTTTGTTTCAAATGTTTCGGTAATGCACATAGAGTAGCCCATTGCCCGCACAAGTCGCGTTGGGGAACGGACGGATGTGTAATTGTGAACAACCCCCTATTACACGATATAGAAGGTCCCAAATTACTATCTGTAAACGTCTCAGCTACTATAGGCGGTAAAAATGAAGTATGCCTTGGGGTGGTACCGGTAAGACTGGCCGGCCCCGACCGGAAAAATAGAAACATACGCATTTCTTGACAGTTGATCGGATTCCACACCTATAAAGGAAAGCCTGTTAGAAACCTTGAAGCTCGAGAGCAGACCTGTGTTGATTACCGTCAATACGGTGACTGGAACCTCAGCCACACCAAGCAGAAGTACAAGCGTAGACGTGGTGGCGATAGACGGATCAGGGAACATATACGTTGACAATGCACTCTCGGTCCCCCGAATACCCTTAGAAATTGTGGAGAACTCCATCGCAAAGAAAGCTGAAAAATGGACTCATCTACGTGGAATCCTCTTCAAGGAGAGTAAGGCCAAGGAAGTGACCCTACTGATTGGGTGCGATGTTCCAGAAGCTCACTGACCAGGAGATCAACGAATAGGGAGTCGAGGCCAGCCCTACGCGATAAGAACACCGCTGGGTTGGGTCATGTTCGGATCCTGCAAAACTGCCGGGGAGGGAAATTTATCGACCAACCAATTGCTGTCATCGAGACTGACATTAGCCGAAAAAATCCGGCGTATGTACGATAACGAGTTTCAAGACATTCCCTCAACGGGAGACGTCCAGTAAATGGAGGATCGCCAGGCCTTGTCCGCAGTAGAAAACAGCACGCTCACTCCAGATGGTCACATCGAAGTGTCCACTCCCTGGAGATCATGCCCGACGGATTTGCCTAACAACTATACCACGGCACTGCGCAGGTTGTCCAGCTTGAAGAAAAAATTCGAGAGAGATCCGGCATTGGCTAAGAGTTACATTCAATTCATCCAACATCACATTGATAACGGACACTTTGAGTTAGTCCCAGACGACCTACCAGTCGACGGCGAAGCCCTGAAATGGTGTCTACCTCATCATCCGGTTCTGAACAAGGCGAAACCAGGTAAAGTGAGGGTCGTTTTCGACTGCGCCGCAAAATTCCAAGGACAGTCGATAAATGATAAGTTGCATCAAGGGCCGGATCTTATCGCCAAGCTAGTAGGTGTTTTTGAGGTTTCGATGGGGAGCCGTCGCAGTTGCAGCCGATATAGAAGAGATGTTCATGCGAGCTAATCTACCGAGATCCGACAGGGGTGCATTCCGCTTCTTGTGGTGGAGAGACAACGACTGCCGTAAGTCAACCGTGGAATATCGGATGGCGTCCCATCCATTCGGAGCCAGTTCTTCCCCATTCTGTGCGAACTTCGCTCTGCGACGGACTGGAGATATCTTTGGACCAATGTACAAAGACTCCACCAAACTCGCAATACATAGGAATTTCTGCGTAGATGACTGTCTGAAGGCTTTCCCGAACGACAGAGAAGCGGCAGAGATCGTACAACAGATTTCCGAACTGTTGTCGAGAGCCGGGTTTCGGCTCCATAAATGAATGTCAAACAAACGAAATGTGCTGAGTAAGATTCCTGATTCCGAACGAGCGGCGCCGACGGTCGTGTTAGGAAGTAGTCCACTCCCTACACACCGTTCTCTGGGGCTGATATGGGTAGCGGAGACAGATAGCCTTCGCGTAAACGTGGACTTACAGCCTCGACCCAAAACGCGCCTGTGCTCTTTTCCTTGTATCTCTTCCATTTTCCATCCTCTCGAGTTCGTGGCCCCCTGGTTGATCACTTCAAAATGTCTACTACAAACCATGTGTAAGGCAGGTCGTGGATGGGACGACCGGATGAATGAAGACGAGGAGAAAAGGTGGAACGTCTGGCAGAGATCGTTGGCACAACTAGGTTTGATGAGTTTACCTCGAGGAGTTCAGTCTGCCGGATTATCAGACTCCAAGCTTACTGAATTACACCTCTTCTGCGACGCTTCCGAAACCGCTTATGGAGCAGTAGCGTACGCGTGTTTTGTCACTCAGTCGAAGTGGAGATATTGTTTATTGGACCTACTCGATGATAATGTTACACTACCCAAACAAGGAGACGACTCAATTCTGCACCTTTGTTGAAAACCGCGTAACAACGATCCGTGAAACGACACGCTGCGATCAGTGGCGTCGTGTGACGTCTAACTTGATGTTTAGGGGGACGGCAAATCATGAGGATGTGCCACGATGGTTGGCCAGTCCACCCATCTTATTGTCAACGCAATCTACCTGGCCAGTCAATCCTAGTCGGTTATGTGAACCGCTAGGTGTAGAGTACAAACGAAAACCAAAAAAGTGCACGCAACAGCGATCTCCGTCGGGCCCAACAGACTGGTAAGCCGGTACTCTAGCTGGATTAGGTTACTAAGGGGAATAGCTTGGTTGAACAGATTTAAATATTGGTACTTGAGTCGCATTGGATGTGCTGATAAATCCCTGATCAAGGTCGGCCCCTTGCTAGTCGAAGAGTTACAAGCCTCTAAGGTCATGGTCGTCGAGATGGTCCTACAAGAAGCATATCCAAGGGAGATGAAGCATCTAGCAGAATTGGCGGGCGACAAGACAGTCAAAAATTCCCGTTCCCCATGGAGGTCAAGTACCATTCAGAAGCTGGGCTCTTTTTTTGAAAAATGGTGTAGTGTTGGAGGTAGACTGAATTATTCTAACCACGAAGAAGGGACCTATGAGCCTGCCCAAGAAGCACCACGTGGTGAATCTGATTATCCGACATGTACATGAAGATGAAGGACACTACGGAGCCAATCAAGTATTGAACTCCATAAGACAGAACTTCTGGATCGCAAAGGGCAGGATAGCACTTCGACGGGAAATTGGTCAGTGCTGAAGCTGACAGAAAGGATCGAGGCAACCTGCACAACAAATGATGGCCCCACTACCCTCATTTAGAGCAAAGCTGGGTTGGCACCCCTTCCATCATGTGAGGGTAGACTACTTCGGACCGATAAGAGTGAACAGAGGGAGGGGGACTGAGAAACGATACGGTTGTTTGTTCACCTGCTTACAAATTCGAGGAGTCTAGTGAGATTTGTCGGTAGACGAGGAAGACCAGGCCACGCACATAGCGACAACGGAACGAACTTTGTTGGAGCGGTGAAGGAGTTACGAAAAGGTATCGATAAATGGGACCAATCGAAAATCGACCAACGAGCCTCGTCCCAAAACATTCAGTGGCATTTTAGCCCGCCTGACGCTTGTCACAGAAGCGGAGCCTGGGAGAGTGATTCGATGGGCCCTAAGAATTTTGTACGATCTGTGTAACGAACAAACCTTGTCGGATGACAATCTACACACTCTGATGGCGGAGACTGAAACGATAATCAACAACAGACCGCTGCTTCCTCCTTCGCCGGACAGTCGGGACAACTTGCCTCTGACACCACGGCCTCGAAAGCCAGCGGTGAAACTCTTGAGGCAACTTGCAATCGGCGTTGCGAACAGATAAAGCATATGGTCCAAACCTTCTGGCGAAGGTGGGTACATGAGTACATTCCCACACTTCAAATACGACAACGGTGGTTACAGCCCAACAATGAACTGAAGGTAGGAGAAGTAGTGCTACTATGCTCCACGAGGACCCCCCCCCCCAAAAAAAAGTGGCCGTTGGGAAGAATAGAGGAACGCGAAGCTAGCAGCGACGGCCTTGTGTACACCGTGACCGTGCGTACCTGCGGCGGAGTCTTAAGACGAGATGACCGCAAGGTTTGTAGGCTAGAGGGACATCTCCGGTGAAGCACGGAATGTAGGTCATGGAGAACGGCCCGTGTTCCGTATGCGTTTTCCTCTCCCCGCTGGCAAGGAAGAACGAGCATAGGGGCCGGGAAGCGACTAGGTCGGAAGAACCATGGCTGGACTGCCTTTGAGGCGACGATACCACGTGAGAATTTTGGGGCCGGTGTAACGGTAAATCAGTATATTGTGTGAAATTCCCGCGGTCTCCTTTTCTCGCTCACGTGACTCTAATCAGCTAATTACCCTGTCCTTCCCAACCGGTCCAACCTACACGTTTTCCCTTCCTTTCACATGGTGAACCGGTTACCTTGCCTCGGTTCACCTACCGTTCTCCTACGAGTGTACTTTTACAGTAGACCAATTTTCCATTGCGGTTAATCCAGGACCTTCAAGTCTTGTGAGTCGCAGGTGCCCGACCTCGCGCGTCATACTTGCATCTGTTCTTTATTCGCTTTCTCACTCGTACCACATGAATGACCTTTGTACTCTCCATCCACGCTGGAGATCAAGCCGCACCTGTGAGGGTCTAGGTCAAGCGTGAGTGTGATTCTCCTGGTCCTTGTCGGATCCAATTTCATGGTCATACCTGTCCCTCCATCTCATGTGCGCTTACCACTCTTTCTCTGATTGGTTAATTGTTCTTCCTATAAAAGATGGTTTTCACCCTATTCCAACGACTCGGTCCCGTATTGTTTGGCATACATTTCCCGACAGATCCCTCCGACGATTTGAAGTATATTCCCGGACCTTTGTGAATGGATTGCCTCACAAATTGAGTACACACAGTTCACCCACTCGTCATATTCGATTTGGGTTTCGGGTTCGTGTTCTACGAGTCCCTCATTCACTGGACAGCTGTTCAGTTACAACCACACTTTTACTCTTCGACGAATCTTGAAGCACAGACACATCTTCCGTAGGCCTACAATCTCTGCCTTTCTTGATCTGAAAGCGGCGTTCGATTCACTCGATCGCACAGTTCTCTGGCGCTGCCTCTCATTTGAGGGTGTGCCAGAAAAGCTTATTTGTCTTTTTCCCGCGAATGTACACAAACAACAGAAGACGAACTTCTGCCTACGGCGATCTTTAGCCCGAGTTCATCACAGAAAGTGGCGTTCGTCAGGGTTGCCCCCTTTCATCCTTCCCCTTCAATTTCGTAATTGAATTGTTTCTTGAGATAGACCTATCCTCGTGTGAAAATAGTGGCATCGATCTTTGCTCAGGCAGTAAACTGTTTGACTTGGAATACGCCGACGATATTGTTCCTCTGAGTGAAGATTCAGGTGAGTTACAAGCTCTTTTAGATAGCCTAAACAACAAAGTACGAATGTTCAGAATGCTTTTTGCACCTTCAAAGTGTAAAATGCTGCCGCAGAACTGGGTTGGCTCCATATCAATTCTGGTGTTGATGGGGGAAGCTCTTGCCGGAGTGGATAAGTTTTGCTATCCAGGCAATTAGGTCTCACCAGTTGGACAGTGTCATCACGTCTACAGAAGGCTCGTTCGGCTTTTGCCAACGTCCGTCATCTGTGGCGCCGGCGTGACATCCGGTTATCTGTTAAGGGTAGAGTGTACAATGCGGCTGTTATGTTCGTTCTTTTATGCGGTTCAGAAACATGGTCGCTGACGGCTGAAGATAGGCGAAGACTGTCGGTGTTCGAACACGGAAGTCTCCGTAGCATTGCCCGAATGGGGTGGGAACACCGTATCAGTAATGCTGAAGTTAGACGTCAGGTGCTGGGGACCAGAGGTCAGTGTGTGGATCAGATACTGAGTCTGACCAGGTTGAGACATGTGTTACGCATGGCCATCGATAGCCTTTCTCGGTGTGAGCTGTTCTCCGAGACAGGTATTAGTTTGAAGTTAGGTCTAGGTGGTCAATCCATGACATAGCAGGTGGGTATGAAAACTTTTACCAGTGGACTTGGCAAAGTGAAGCGTGCTCGACTTCCGGGTTGGGGTCCACGTAACCTGTCTAACAAATAGTTGGAAATACTAACTGATGCGGCTAAGTGCCGCGGTCAGTGGCGTAGTTGCTTTCGGACCCTTTCCTTGTCCTCTTGATACTATGACTTTTTTGGATCTTTATTATTATGGATCTATTATTTTCGCCCTTTAATGGACGATGCCGGAAGGTAGCAACCGAAACCGGAGCACAGAAGTGTCAATTTAGTGGTTGAATGAACTGAACTAAACTGAATGCCCAAAAGGAACGAGACGGAATATACGACGTGGTCCACATCATCCAACAAATCCGACTAATAGTTTATGCAAGTATCGTAATGGGACTTGTGGCGAAATCCTTAGGCCCATTTGGTACACGCCTGAATCGATTCCCCAAGCCCCAGTTCAAATATCGATCTGAATTGGTCGCAAAATGTCGTTATTAGGCCAGTAGCGAAGTTCTTGTAGATGTGACGTTGGTAACACAAAATCCAGAAAACCACCCCCATAAATCTTGTAACCGAAAGTCTGTACATTTTGGCATGCCAGGTGTTACCTAGCTGTCAATGAAAGATCGAGCCGAACTGCGGCCCATCGTTCATATGGTCCGATAACATTCTGTCACGCCAACAACGGTGAAAACTGATTGGAAATGATATATTTGTACTAGCGATCGCACTGAAGCTCTCGTTCCTCATTCCTACCCTCCAAGTCAGTTTAGCACCGTAATGTTCTCACCTCCATGGTCCACTTCACCCACTTGGAACGTGAAGGCTGACTGAGAGATCTACCTTTGTCCCTG
>STRG.9624.5
ATATGACACCCTTCCAACAGTGGCTTCTCAATGTTAGCAGTGCTTTTCCTGCACAGCGAGCGACTGCTATGATGAGGTCATAACGAAAATTTTAAACTTACGGCTAATGAAAGAATAGAAATTCTGTTGGAAGCACTAGAAGCACTTGCTAAAGAAAAGCGTGCTCACAAGTGAACCAGCGTCAGCGGCACTGAATCTTATCACCCGTCATAATAGCTAACGTGTCTTAATGGAGCTAGCAAGGCTGACAGGTGATGGTGGATAAAGGAGCGGAACGGAACCCAATACGCCGGAGCGTGCTACGCAGTGTCCGCGCACACTCGCATGTATATGCATGTGTGTGGATGTGCTCGCGCATATCCATTCAAGAACAAGCTGGTGTAGTATTCAAGGCCGATAGCCACACCGTAGATGCAGACGCACGATGAAATGACGGTCGAATAAATTGATTGAGTGCAGAACCATAAATGTTCCACCCTCATGGGAATTACAGTTCACTGATTGATACCGTGAAAAGCAATCCGTGCCAGTGACTTAATGAATCAGACTTTCTTTGGAGTTAAAGGCAGTTTCACCTTATCGATTTCATGTCAAACCCCGTCAACTTCAGATCAGGATCACGACCGAAAACACAATGCTACTAACTATCAGTCTGACAGTTTTGGCTCTATTCTCGAGCATTTCATGCTCACCAGTACCACCTGGAGTGCAGCAAGAGAAACTGCTTCAACTAAACAACTGCGCACAAATCTGTCGTTACCCGGCCATGGAATGTGAATACACTTGTCAAGGCAACGGACGTTGTGAGGTCGATTGTCAACGCGAATTGGCTTTGTGTGTGCGAAAATGTTACACAGATCTACTCACGGAAATAGAACAGCTCAGTCTGATTGACCCCGAATGGCAGTTGAAGCACGACGCCATTGATTAGCTTTGATTGCTCGTAGCTGATGTCACTTGCGTGTGATGATGTTGGATCATCAAACCCCTGTCTAACCTCATCCCAGTGATATAAATTATGTGCTCACGGTTTCATCAGTGTCAACGTCATTTCTAATCTACTGCTCATTTTCGTATCTTCGACCGGTTTTGGAACTGCTCTCAACTGATGCAGAGACGTTCACTGATTACCTTTTTGCGTTTTCATTCTTTTTCATCGCATCAAAATATGCAATTACCTCTTCCTATCACATCGTAACAAACAAAAACAAGGATGTGATCATTTTCACACAAAAAACTGCTAATTTTGTACCAAACTGGAATTAAATATCAATTTAATTTCAGCCTGTCATAAACAGAATCATTCCGATCGCTTTGACCACTGTTCGTCGTACTTTTTAATAAAAATGATAAAGTTTTCTA
>STRG.50692.1
GTCTAGATGACCTTGACCTCGTGGCATTTTAAACCAGAATGATGCGAGCTACGGAAAACTGAGGCTGACTGAGGTTCCAAGAATGGAGTAAGTTCTGAAAAGGGAGAAATGGGGGAGAAATTGGTTCGGAAGTATACTCGGGAAACTCGATAAAGGCGAAGAGAATAGCAATCCATGAAGATGATGGAAATCCTGAATGACAGGTCTACTGGGGTTCAATGAACGGAGCAGGTTACGAAACAGGGAAACATGCGACAAACTTTATGAAGGTGCGCATGAGAACGTTGGTCGATGGGGAAGGAACAGCAGTCCACATGAAGAAATGAGTAGGCGCAACAGTTGGTCCTGGATTAATGATAAATCATTTTCCGGCCGGATACGGTTCGAGGGAAGAATGAACTCTACCAGCTGATACCAACGTGGAGAGTTTCCGCATAGTCTCCAGCTTATTCTGCTGTTTGGCTGGGAAATATATACTGATCCCTGGGGTCTCAGTGTTATTCAGCGTCATCACCGGTAATGTGAATCATCCCATGGGTACGGTTCTTATAGCGGGGTAAAGGATGTGTCGATTGATCTGCCGGGTGTGAGGAGGCGTGAAGGGATAAATTGGTGACTGTTACTGACCTTTGTAGAAGCAGGCGGCTCGCAAACCGCTTTCGTGTAGGCTCCAATATTTATATCGGCGGGAAAGGCTTTGCGTTAGAAAACGCTAATCAATCCACCGATAAGCAGTTGGGGGTATCGTCTATTGGGTGAATTGATTGCAGCCTCAGTCGCCACGAGAGGTTCCGCTTGAGTCCCTGTAGGTACGGGTCATAGTGTACTCCTTGGTCATTCATTGTGAAGACTAAGATATTGGGCTATGAAGAACCCTAAATAAATGAGGTTTGAAGTCTGGACTTGGGCCCAGCTGTGGACTATAGTAACAGACAAAGACAATCATAATGAAGTGGTCAGGTTCATATGAATGGGGCAAAGATGAAGTTCCATTTAGTTGGTCTGTGGGAGCTAATCCACATTTTGGGTATATTGGGCTAGCAAACGATGGAATGGTGCTTCTAAGGGCCAGCAAGTCTGCGTATACCGGTTAGGCAGATGTGCAAGCTTTCCAAGGGCTTGATGGTCTGCCGGTTGGAGCGGAAGGATTCGGATACTAAAAAACCCAAGGCGGGACAGTTTAGAGGAGTTGAAAATAATAACCCCAAACACAGTTTGCTTATGCTGAATGCAGGTCAGCTCCGAAGCGGTAGGATTTGTTTGAAAGAACAGTTCGCGAGCTAACGGAACTGGAACTCTTATAGCACAGCAATATTCTTTACTATCTCTTCTGTTGCAGTGGTCGTCTTATGCGGAACTAAGTCTGAGGAACATTAAAATAAGATTATTGAAGGAACTTTTGGGGGCTCCGGTGTGGTACTTTAGATAAAATCGGTCTCGTGAAGAGAAACATGGACGTAAGTTCGTCCGTGCTCCTACTCGATGGTGCTGGCCTATTGAGACCATGCTTGGGTGTGAGCAAGGAAATCTGGTTCAGTGGTAACTGCATGGCTACCGTGATATCTTTGCCATCGTAAGCATACTGCAAAGCAGGACAACACCAGAGTGAGGACTGGTAAGGGAAACAGTAAGAGGTGGGAACTTGATAGAGCTGCATTTTCGTCAGGGAAGCGGACTCTAACGGTCTACAATCAGTGCTCATGGTAGGCGGCACTATGGCCTGCTTCAGGCAGAGGAGTAGCACGATACACATTTGTTGGCATCCAGCACGTGGTGCTCTAAGCGTGAACTACACATTTTCGGACTTTTTATTTTCTTCATGGTTTTATCACAGTGAGATACCATGCTGTCAGGGAAGGCAGAGCTGCTTTTGGTGGGCGAAAACAATTCCCACTTCCCGGCCGAAACATGGACCGCATGTAACAAGCGGCACTGCGAATAAGTCAACCACATCAACCAATCAGTAGGAAAGCTGCCTCTCGGAGACAGGTCAAGTGCAACAAAACTAGTGCGCCTCTGCGGGTTGGTCGTATGAAGCTCAACGTGTTCTTCTTCTTTCAGCTGATCCATAACCAAGTCCACACTTCCTTTCATACCTCATTAGCTGCCCTCTGTTCCTATTTTCCTCGTCATTGTGCCTTTTCTCTCCCTTTGCCTCGATCTATTCTCATTCTGGGCCCCGATGCTGCCTTTCAGCCTTTTTCCAAAACCTGGAATAAGCTCCCCCTCAGTATACACAGTGTCTCTTCAGAGTGCACTTTTGGGCATGAGCTTCCGATCTACTTAGCTGTTCTCAAATCTATAATGCTAGCCAACGAGTGCATCTCAGTCATTCTGGCTTTTCAAAGAGGCCTCACACTGTAACTTTATTACCTCTGCGCCATAAGCCAATGCGTAGATTCCAAGTCCATGTATTCCCCACTGCATCAAGAACTGTGGCCATAGCCACCCCTGATCCACAGTGGGTACACCTCCTGCTTTCTGTGCGATAACTCTAATTTCGACCCACATTCGCTTGTGTAGCCGTCCTGGATTTGACGACGGATTTGTTTGTGTCATATAGGAACTGGAGGGTTTGATGGTCGGTGAAAACCTTGAACTCCAGTCCAAATGGGTACCCGTGCGGTCAGAAAACCACCGAAAAAACGGCCAAAGCTTACTTCTGCCTCTGGCTGTAACCCTTACCTGTGGCAATGAGGAGGCAAGAGGAGCAGATAAACGGATATCCATCTCGACCCCAAAACGGATTCAATACCCACTTAGGACGGGTTAGTGACCAGCATGGTTGGCTTGGATGGTGCAAAAGGGGCCAAAATTGGTAGGTCACTTTGAATAGGACCTCGCAGTATACTTTCACACTGTCCGTTCCCCTGCCACAGATCAGATGGCTGCCCCAGAGACAATGGCAAGGCATTTGATGCAAAGTTCGGGTTGAACCTGGAGTAGTATTGCGGGTATACAGGTACTGATAGGGTTTGAAAAGATCTGGACTTGGCCAATATCCGTTGACACCGAATTTTCACTTACGAATTTGGCCAATACATTTCCTTTGCCTAACCTCTCCAGCAGCTGTTGCAATCTGTGGTCAAGTTCATCCATCGTGGACCCGAATATTGGCACATCATTTGGATACGCCATCACCCATTGGATACCACGGACCACCTCATTTGATAATGGCATGCTGTGAGGCAAGATCAAACGTAAGATAGGAAGCAGAGTCCGAATTCCAAGAGGATGATTCAGGGCTGCGCCGGGCAAATTCGAACTCGAGGTCGGGTAGCCAAGCCATCCAGGCCAGGGTGGAGCTGGTCGGAGGTAATAGACTCTTACTGAAATACTACAAAAAGAGAGACTATGCAACGAGAGAATCAAACAGAATTGACGGACGTTTTGTTCACCTTGAGTAAAATGAAGTTTCCAAGGGAGCCGTGAACCAGCTATAAAGCTCGGCGGAGTATAAAAAGGCTTCGGATTGGAAACCAGACGGTGGAAAGAATGAATTTGCAGACAAAGAACAAGAAAAATCTCTCAAAGATTACCCTTGTAACGTTTGGTGACCAAATATCAGCTGAGTCAGTCAAGTACCTAGTGTAGAACTCATGTGTAGATAGAGATTGCCTGTGATGGTGAAAGGAGTGGCCGGATGTAATCATGCAATCGTTGCGCACATTGTTCGCTTTCAAAAAGGTGGAATGTGATGCACTAAAGTGGAAATGGGAACTGGGCGACAAATCAGTTTGTGATGTTTATCCCTGATAGTCGCAGCTAAACGGTTTGCAAAGGAGATGAGTATTTAAATGACAAGGATGAACATAATGACCGGAGAGAAGCAAGGATCAAAATCGTCTGGGAGGATTTACCAAGATAGAATACCGGATATGAAAAGTACCAAACAACCGACGAATACCGTTGCGAAGTTGGGCGGTGAAGTAGTTGACAGGTAAAATACCATCTGCTGATATTCTTTGTAAAATGTGGATCATGTGACGGCGAAGGATCAAACCGCTGCGATACAGGTGTCTCTCAGATATGAATATGTACGGAGGGCGTGAATCTTTGCAAGGTGAGGATATTGCAATGCTACAGCCGTGTGGGCGAACAGAAGGACTGATAGAGACAGCGAACTATCACAATATCGTCGACTGTTGGAAAGCTGTGATGACGATTATTCCTCAGTGAAATAAACTGTCAGAACTTTGTGGGACGGAAGTGTATGACAACATTAATTGTGACTTTTTTGCAAATATGATGGTAACC
>STRG.22432.7
ACAACGTGTACAGGAGGAATATACACCACAGACCAAATGAATCAACAGGAATGAACATTCCATATTAGTCAGTAAGCGTGGTTTGCAGATTGGCATAATTCATACGCATTTTTCACATAATAGGCAAAACGATGTCTTAGAACAATGGAATAAGGAGATTTGCATAGGTTTATATAAGTAAAGCAACGGAAAGTTTCATCCGAAAGCCGCAAACGGTAATAATTTCTTGTGTCCCCCCTTTCCCCTCCCCCAGAGAGTGGGAATGCCCACATAGACATCCCATGAGTCACGGGTCTTACCGCGCTTCGACTTCCTGAGATTTTTTGTCTTTCAGTAGCTGGGAAGCAAGACACATCGGGATCGTTGTCCGAGAGAGTAGCAAAGAACAACATTTCGATAGAGTAAGGCCTCAGCAGCCATCAGTAAGAAACCTAGGAAAACCAAGAAATAATCAGGAGACCGAAGGAAACCACAACTGGACTCAGTTCGCTGACTCATGGGCCCCCGTGGTGTATCTTTCCGCTACAACAATGTTCCAGTTGTCTTCGTGACTTCCGTATGGAAACGTCCGGTGGAGTTTTCACCAGTCATATAAATGGCTACGAGCTGCGGTTGGAATACATAAATATGGTAGTCTTTTTTACCTCGACCTCTTTCTTGAAATATTGTAGCGCTATTGTAAAGAAGAAACGAAAGATCATTATTTTTATTGTCTTTGATTCACAGTACCGCTGAATGGGCGATCTAATGGCCGAATTGAACTTTTGAGATTTCGTCAAAATGGTCACGTATATGACGGATAACTATGTTAATTCGATGACACATGGAGTAAATCCCTATTTTGTTGTAAAGTTGAGTATGTCTGGCAAAGGGAAATCTCATAAAATCAAGGTTATAGAAAACCTTAGCCATTTTATGAACTTGCAACATCTGGACCTTTCAAATAACAACATTTCTCGTGTTCATGGTCTGGAAAGGCTTGTTTGTCTGAAGTATTTGAACCTTTCCTGGAACTCGATCAAATGTATGAGTGGTTTGGAAAACTTAGGAAAACTTTTGATACTTGACTTAACTGGAAACGCCCTATCTTCAATTCCCTACTGGGTGTGCAAGAAACTCAGCAAACTGAAGACGATTCATTTGAAACAGAACTGTATTTGCACACTGGACCAACTACTGCGTTTGCGAGGGTTGTGTAACCTAACTACCCTGTCATTTTTGGGCAATCCGGCCGTAGATCAATTAGTTCTTGCCTCCATTGGTGCGGGTTCGGATACCGGTGACAAACCTTCGAAGGAAAAGCGTGAATCCACCTATCGATCGTATGCATTGTTTCACTTACGGACTCTACTGATCTTGGATAACATACCAGTTCAACCGGAAGAGTTTGATCTGGCGGACAAACGGTTTTCTCAAACCGAATTGTCCAATCTCACCGGCAAGCTTCGCAGTCAGGAAGAACAACTTGCCACAATGGAAAAACTAAACGCTACTCTGGAAAGAGGCTTGCATTCCCACGAGAAAAAGGAAATGGAGGAACAAGCTAAACTGCGCGAACAATCTGTACAGTTAAAACGTTTGGAGTGTGAATTACTGGCCAAAGACCAACTGCTTAAATCCCGATCAGAAGAACTGGCTCGCGCTTGTCTAAAGTACTACGAATTGGAACAGGAATTGGCATTTCACAAAATTGACAACAAATTGGCAAAATTTCTTCTCGGTCCGCCACCGGCAATAAGTCCAGAACAACTCAGTCACGTTGATACAACTGGCAATTTCCCTTATTTGGGTCGTTGCCTGTCCCGGACCATTCCGACTGCTGTATACTCACAGACAAAATCGATTCCTTCAAATTATTCTGAGCAGATCACTTTCGAATCAGACCTCAACAATATGTCCCATTTGTCCAACCGGCAAGTTGAATCTTCATCTGTCGAACCTCAAACAAGTACACCACGGTCTCAATATGTTACGGGAGCGGAGAGTAATTTTGATCCGGTGGAGGATGCTTACCATCAGTCGGAAAAGTCAGAGAGTACCACGTTAAAAGTTGCCATCAGACCGAACACCCTCAAGTATGAACCTTATCCAGACAATCAAACCACAATGCCAGCATACGCGCCCGTGACTAATGATTCGGAACACGCTGGGAGTTTTCAAAATCAAACTTTATCCTTATCCGGAACTCAGTTTCAGTCTCGGGATGAGCCTCCAGAACCCCAGGCGCCGAAAGTTGCTCGTGTCTCTGAGTTGGCGTCGGATCCAGTTGCTGGGACCACAGAGACGGCGCCATTTAACAGGGATTTGACGGCACATTCGGATCAACTGGAAGCAGAGCGTGATTTGGCTTTGAATTTGTCGCTTTTGCATCAAGTCCGGAGTGGGCAGTGTACACCAACCAGTTCTTGTCACCGGTCCTCAAGGGGAGAACTGCAAACGAAGACGAATAATAATAACAACAACAACCGGAAAATTGTTGACGTAGAAATCGGTACTACTGGTGTTGCCGCAAACGGCGCGCTCCCTCCGCCATCTCCTGGAGCATATGCGGCCAGCAGAAATCGTCCAACCAAACGTGAACGGAGTTCTAGTGTTCCTCATTCCAGTTCAGTCAACTCACCTCCGACCGACCCGGTCCGGCCTGATTCAGCTGGTCCGGGCTGTTTGGCGCAGGCCGCTGCCACAGGCCGGACAGCTCTCATTTCCGAATCTCGTTTGGGTATGGACTATGATTCCCGTAGAGCTCACCAGACACAGTATTCTGGAACGTCTTCCACGCAAAGTTCACGGACCACAGGCACTGGACGTAGTGTAATCCCATCGAATGTGGTATGTCAGATGCTCAATCGAAAAAATGGCAATGGAAATTCTCAGCAGAATGCTTCATCTTCCGAATCCCCAGCTGATCGTATGACCGAAAGCAATCCTGTCTGGAATTCCGGTAAAAGTCGATCATCACGAATTTCCCAAGATTCGCGTCAATCTCAAGAGCAACAGCAACTGAACAGTTGTTCGGGTATTCGAAAACCGGGTGTAGGATTAAGTCACAATCAGTTTGTTATCTCCAACGCACTCAATCAATCTGGTTCCCCTCAAGCGACACACAAAAACCGCCCAAACAGCAACGGCTGCCCGAAAAAATCCCTAGATAATCGCACTTCATCCAACTCCCTTTCTGACCAAGCGTTCAATAGATCGCTGCACCCTGATCGCGGTGACACTTCCGATCGCCAACTACTACAGAAAACAACAACAACAACACAGCAACAACAACAACAGCGACAACAAGCGAACAACTCCTTTCTCACACACACCGCACAGAATGAACACAGTTCGTGTGACGCAAAGATGTTAGATCAATTTGATGAGCTCTATTCCTCATCAAATCAATCCGGCCCTTCAGGGCCGTATGATGAAGAGCCTTGCACACTTAGACATCAAACCGACCCACTGATTCTGCGAACATCGGCTTCCGGGGCCAGTACGAGTGGAGTGGTACCGCGTCGTCGAAAACATCGTGTCATTCGCTCTGTAAGTCACATGACCGGCGGGTCTTATGGAAGTGGAAATGGCGCTGTTGGCGGTGGTTGTTGCACACGGATCCATCGGGCACGTGGATCTCGCGCGCATCGAAGTCATCGCCGCCATAGCTCGGATACAATTGAGGACCAAGCAGATGAATTGATGAATATGCTGGTCATGTCGCGCAAAGCCTGCGTATCGGAGGTGGACAAAATGCGATCAGATTTGGCTTGTATTCGACAAAATATGCCGCCACTTTACGCGCCCTGTGGTCACATAATTGGTCCCGGTCGAAATCCAAGTGTATCCAACCAATTTGATGGGACGGATAATGTAACACATAACTCAGTCTACAATGTGCTCAGAGCAACGGATCTTAATGAGGCTCGACTGACGCGGAGCTATATGGAAAGCCTAACTAACGTCACACGACCATCCCCGAATGCCCCAAACGAAGGATCTTTTTTTGATGACGAGGAAGAGACAAACGGAGTTTTGTTGACTGAGAACCCATACAACCATCGTTCTCCAGTGAGGACCAGACCTTCCGGAGAGCATGTCCATCGTGCACGTGGACGTCGTCTCTTGCCAGCTGCCACGTTACTCGCTGAGGAAGAAGCAATGGCACGTCCAGAAGCTCGCCGATCTGACTTACGACACAATTTGACAGTGTGCTCGGGTCAATTGTCTCCAGAATATCAAGATTTGAGACGAACAAAGGACTACGGAAGTCCGATTAGAGCCGGACGACAGTCTTCCTCCATTCCACGAGATTTTCATCGTACTTCATCCCATCCAACTCGGTCAAATATGCACTGTTCCGCCGCCTATCGAGGTGATCCAATCCACTCAGTCATCAGAGCAGGGACTTCGGGTTTTCTAGGTTCACCTTGTCTGGGAACTCGACCACCTCGAGGCAGATCGTTGGATTTATCACAACAACAACAACAGCGCGGTTCGCATCGTCCACGTGAGACACGACTCACGATGCTCGGCACACAGCGTTCGCATCAATGGATTCCGGGCCCGGAGCAGATGGACGAGGAGGATCCGAGCACAGAAACGGCCGCGCTACTCAACCTGACGGAAGAATTGATGGGTTTGCGACAAGGGTTGAAGCAAGCCAAACGAGCGAATGCTAGCAGATTGGAAATGGCGCTTCGTCAGATCGGCCTATTGGAGCTAGAACTGCAACGACAAAGGTGTTTGACCCACGATGCCCAACTGGCCCGTGATCGGCAAGCTGAACGAACGCGATGGGAACGGCGTTTAGCTGCCACTTTGTCCGAGCTGAAACAATGTCAGCTGAATATCGGTGAAATGCGCGCTCAAATGGATCAGCTTGCCACCAGCGTGGATCAGAATTCCGCATCGAAAACACAATTCGGTCGACGAAAAGCTGAATTGGAAGAGACGAAATCTGCTCTGGATGCTCAACGGGAGGAAATCTCACGACTCAATCGCCTATTAAATCAGTTGCTCGGAATGGGGCCTACCGACACATCTCCGAACGATCTAGCCCAACTTCAGGCTGGTCTGATGGATTTGAATCGGAAAATGCAATCAGAGGTATCAACACATCCGGCGATTTTCTCGGATCCCGTACGACGTACCCAGTCCATGCACACTGGTCTAGCCCCTGGACCGTCAGATCCAGCTCGTATCTCCAATTATTCCATGCCGAATGGAACTATGGGAGCTCGAACTACCTCGGGCAATTTGTACTGTAATGTGCCAGAGCATCATTACCTGGAGGACTGCATGGATCAACTACAAACCAGAATACAGGAATCACAAATGCTCGAAGCGAACCAACAGAAGAAACTACGTCAAGCCACGAAATCCAAACGAAAACTTGAAAACCAGCTGGAAGAGCAAAATGCCACAGTGGAACAGATGACACGTGAACTGAGTGTCAAACAGGACGAATTGGCTGAGGTGCAAGACAAGCTCAAACGTTTTTCTGAACAAACGGAATCCACACAAAAAACGGATCAAGCTCGTTTGGGTGGCCTGGCGAATGATATGGTGTATATCGAACAGGCCGTCCGTGAACGTCGTGCAGAGCTCACAGGCCTTGAGGCACGATTGCGTGAAACAAATGATACGTTGACCAGTGTCCAAACACAAGTTCAAGAAGCCAAATCCAAATTGAACGAAACCCGTGGCCAACAAACCACAATGGAAATGGATTTGAATGCGGTTCGTACGGAGCTTAAATCTTCCAAACTAGAATTGGCTGAGTTACGGACCAGTGTGGACCAAACACGTATTCAAGCCCAAAAGTTTGAATCCTTGAAACAAGAACTACAGTCGAGTGTCAAACAGTTAGAATCCACAATACAATCAAAACAGGATGAATTCAAACAGGTTTCCTCAAGTGTGGATGAAGTGGATACTAAACTTCGGCGAATGCGCGCAGAACTGGATGCAGGCGAGACTCGTTTGCATTCACAGCAAAGACAGATGGCCGAGGATGAAGCCGCAATGAATGAACGTCGAACAGAACTTCGACGTCTCTCGTCTAAGATAATCGAGGACGAGGCTCGTCTAGAGTCGTTAGCTCGTGAAATTGGTGAACAACGAACCGAGTTGGAATTGATTCAAGCCAAACAACAGCGGGATTTGGATAATGTCACACAGGACTCAAGGGATTTAACCACGAAAATTGCTATGAAACAACGGGAACTAGCCGAAACCCAGTCGTCTTTGAATGCTTTGATGGATGAGCGCGCACAACTTACCTCGTTTGTGGAAAGCTTACGCGCGGAGCAGAGTACGCTACAGCTGAATTTACAAGAAAAGCAAAAGACTTTAACCGATCTGTCGGCCACACTGCTACGTCAACGTCGAGAGTTGGAACACACGACTGATATGGCTCGTCTAGAAGAGACACGACTAAGCGAACTGGCCAGTCAGCAGCGGGAAGCATTGGATGAATTGCACAAATTACAATCCCAAGTTCGCGCCGAGTCACACGAATTACGTGGACGGGATGTAGCGAAGCTCAAGAAGAACTCCGAACTGCAGGTGGCCCGCACAGAAGCTGAGCATGAGTCTACCGTTTTGGAGCGAATTGTGGCAGAACGACGATCCGCGGAGTCGGAACTGGGACAACTGCAACATCAGGTTGATTTGACGAAGAACCACTTGAACAGTATGCGTCAGAAGGTGAAGGAATTGGAAAAGCAAGAAGCACAATTAGCTCAAGCCGTTGTCAATGCCAAACGTCAGCTGAATAAGCTCTCAGCCGAGCGAGAAGCCGAAGCGGTCGGTTTGCGCAGTCTGAGACACGAACGCGCCTCCTGTCAGTCGGAGTATGATCATTTGTCTAGTTGCTTGGATGCTAGTCGTGTGGAGTTGGAACGTGCGCAGCAACGTTTATCATCAGCCCAGTCTGCCGCCGACTCGCAAGAAAGTGATCTAGCCGAACAGCAACGTCAACGTATGCAAATGAACGATGAACTATCCCGGCTAGGGGAATCTGTCCACATGGGTCGTTTAGCCAAACAGAATGCTGACGAGGAACGCGATTCCAGCGAATCTGCGTTACAGGCTACTCGAGAAAAACTGGAGAAGGTGCATTCCGAAAGGCGCCACTTGGACGAGCGACTGGCCTCCGGGTATCGGGAAAAGGAATTCGTGGAGGCAGAATTGGCGAAAAAGACTGCACTTCTGCAGTCTCTCAAGGAGAAAATCAAATCAACCGAGTCTCGTTTGACCGAGATGAATGCAACTGAGGCCAGGTGCTTGGATCTGGAACGCCGTCTGCAAGAGAAAGATCGAGAGCTGCAACGTTTTCACGAGTCAGAGCGCCACACTCGAACCAAATTGCCTGGTCACGTGCATGCAGCATCCACATCCGACTTGGATCTGGCCCGTGTACTGGAAGAAACTAAAGCGGCACTGGCTGCATCACGACGCGATTCTAAAAGACTGAAACGGCGTACCGCACGTGAACTGAGCGAGTTAGAACGCATCGCCGAAGAGCAATGTCACCGTGCCGGCGAATTGACCGAACAGCTGACTCTGATCAAGCGACAGTACGCGCAACTGAAAGGACAGATATCCACATACGGTATTTTGATGGACGAAGTGATCACGGTTGCTTCACAAACAGAGCTGAGTGAGCATGGTCAACGATTGGAAGCCGCACTTGCGTCGGTGAGAGCGGAACTGGAACAGAATTTGCGTGACGAAGAAGAAGCTCTGTTCCAGGTGGATCCAACGATCGCCCAAACTCTGTACGGAAATCATTCACAAGACAATCAGTTCGGAAACTCTGACCAAGCCACATCGGATTTGCATCGGTCGTTGCTAGTGCTGACCAACTCATTTCACGACCTGTGTCATCCTTCCATGCAACAACAACGGCAACAATCAAAACCCCTGTTGACACTGAACGATTTCGCTCGTTCTACTCCAGGACTGTATCGTCCAGCGGCAACGTCGATGGCTGAGCCTGGGCCGAACAGTCCGTGTCTGGTAGCTGAACCGGGTGAGAGTACGACCGGAACTTGTCGTACCGGGAATACCACGGCCACTTCCGGTTTGGGATCCAGTTTGAATCCATCCGCCGCGGCGAACGCAAATCAACCCGCCGGACGACCATCGGGGTCGGAACCGTCCTTGGAGTCCACTGTCCAGCACGGCCAAGAGGGACTGGCATCAGACACAAATGAACTCAAGGACGGAATCATCAACCGGGTATCCAAACAACGTCAACAGACTGGAACCGAATGGGACCAATCGCACGCGCAGTTCCGCGCCATCCGAGACCAAGTGGATTCCGTTCGCAGTCAACTGGACGGGACTCACGGTTCCATCCGAAAGTCCATCCACCCTCGTGGTTCGCGTAATCGATAGTGCTACTCACGATATCCACCACTACATCAGCAAAACAATTGTCTTCTGCCTGAAGCAAGATAGATAGACTAGATCATAGAGTTGCTCCAAATGAAACAGAGCCTTTCCACTTGCTGAAATCGTGCGCACGTTGCCTGAAGTAAAGTGCATACGCGGCTCGAGTTTCATCCTCCATATTGTCACCACTTCCTTTGGTTTCAGCACAATTTCCCCTCAGAAAATCCGACCACCCGGACGCACTTCATGAGAAATGCTTCCTTGCTTGTGTACATACATAAAATTGCCTAATAACGTCATTCTTTCCGAACACATACCCCCTGAAACGTCTTCCCAATGCCTTACATCCAATTTCTTCAAATATGCCGGATTAACTCTGACCAGTGTTATTGTGCTTGCTTGCTTTTGTAATTGAGACGCAAGCAAGTATTGTTTTTTTTTCTAGCACAAGGGCCGATCGAAATCCAATCGTTAGCACACAGACACCTTTTAGCTATGACTTTCCTGTACAGATCGTGGTTTGACTCCTTCCCGCATAAAAAACGGAAATTTTCTAATCACCCTCAGCAATCATGTCTCTTATATGGTCTTGCATTGTGACAGTTTACCAGATGATTTTGTGCTTCCTTTCTGCCCGTTTTCTCAAAACGAAGCAAGAAAAGAAAATAATTTGTATTCCCTACCAATATAAGATGAACTACATAAATTTAATTCCTTTACCAGTGGCAA
>STRG.11590.1
ATCTACATAGAAATAAGATCCTCGCCCCGTCCCAACATGGGTTTCTTCCTGGCAGGTCATGCATCACCAATATGCTTACTGTCATGGATAGTCTAACGAAAGCCTATGATGATGGTCAGCTCTCACACGCTGTATTCATCGATTTTGCTAAGGCCTTCGAAAAAGGTCCCCCATGCCCCTCTTCTTTATCAGCTGCAGACATACGGGATCACAGGCTGCATGTTGGCCATCCTACGTGGCTTCCTTGCCGACCGCAACTTTGTTTTTAAAGTCGCGAATGTTTTGTCTCAACCCTCCCCAGTGATAACTGGGGTCCCCCAAGTTTCGGTCTTAGGTTCTCTTCTTTTCTTGATCTATATAAACGATCTTCCGACAGCACTTCCTGCGAACATCGCCATGTACGCAGATGATGTAACCCTATGGAGTTCAAACGTTGAGGGCCTGCTAATTGCAGTTTATGAAACGAAACGCTGGTCCGAGGATTGGAACCTCCCAGTTAATGATGACAAATGCGTGAGCATGTTTTCGGCAGAGAGACTGGTCACGCGATTTCCATTAACGGAGCAACCACACTGCCAACGGTTGACAGACACAAGGCGCTCGGTTTCTGGTTAAATTGTAACTTGTCCTTCTCTCATCATCAACAACTTGCGAGCAAGCCTGCCTTTCGAGTCCTAAATACGATTCGAAGGTCCTTCCCGCGCATATCTAAGAATGATTTCCCCGTAATTTTCGGCACGTATATCCGACCTCTGCTGGAGTATGGTAGTCAGGTAGTGCACTCTGACCTTGTCCGAGACCGTGAGATCCTAGAAGGAGTTCAGCGGGCCTCCAGCAAGGCAGTAAGGGGTCTATCCCATCTACCTTATCCAGTCCGCCTCTCACTTCTCAACCTCTATCCCATTAACGTAAGACGCGTAAGAGGTG
>STRG.57961.1
GGACATTCTATTTCATCCTTGGGTATCCGCCCTCTCTCAGATAAAGTTTCCGCTATTCGCGACTACCCTGAACCCCAATCTTTTCGCCAGTTGCATCAGTTTGCCGGCCTGGTGAATTTCTACCGCCGATTTATTCCTCACTGTGCGGAAATGATGCAACCCCTCACCGACCTGTTGCGCGGAGGTAAGCGGAAGTGCGTGTTTCCCGACACGGCATAAGCCGCGTTTGCCTTGGTCAAAGATGCTGTCGCCAACACAGCACTCCTTACACACCCCGATCCTTTGGCTCCTATTTCGTTAGTGACGGATGCCTCAGACACAGCGGTTGGAGCAGTACTGCAACAGTTCGTGGACGACTCTTGGCAACCTTTAGCATTCTTCTTCAAGCGCTTACAACCCGCGGAATCCAGGTACAGCACATTTGGTAGGGAGTCATTAGCCATCCACTTGGGAATCCGTCATTTTCGACATGCACTCGAAGGCCGTTCGTTCACGGTGTTTACAGACCACAAGCCTTTGGTTTACGCACTAAAGTCAGCTTCCAATCGATACTCACCACGCGAGATTCGCCACTTAGACTTTGTCTCACAGTTTACTGTGGACATACGACACGTCTCTGTGGTACTTAATCCTGTCGCAGACTCCTTATCGCGCTTATATCAACCAAGTCTGTCACAGACGCCTAACATCAACTTGAACGCAATGGCACAGGCTCAAACTATGGACCCTGACATCGAACAACTTCGACAAAACGGTTCTTTGAGTTCAACCACAGTACCTGTCCCAGCTTCCCAGAATACCATCATGTGCGCTGTGTCGCAAGGTCGCACTAGGCCAGTAGTTCCTGCTGCCCACCGTTATTCTACGTCCCTGACACTCCATAATCTGGCTCATCCGTGTGTGACTGCCTCGGTGAAACTGATAACTGAGCGTTTGTTTGGCACAATGTCAAACGAGATGGCCGTCAATGGGCTCGTGCTTGTCTGCAGTTTCAACGTGTTAAGACCCATAGGCACACTAAGGCGGCGGTAGCCACGGTCCCAGAACCTGAAACACGTTTTCATTATGTGCTAGTCGACCTCGTAGGACCACGTCCACCTTCGCTTGGGTACGTTTACATACTCACATGCGTGGATCGTTTTACTCGCTGGCCGCAGGCCATCCCTATCCCTCGTCCCACCTCGGAAGAGGCTGCGGAAGCTTTTCTGACCGGTTGGTCTAGTCATTTCGGTTGCCCGGCAATAGTGACCACCAATCGTGTTCCACACTTTGACGGCGCTATCGGCAGCCTACTCGCTACGCTCGGTTGCCAACACGTTAAGACGACAGCTTACCACCCTCAGGCCAATGGTATGGTTGAGCGTTTCCACCGGCAATCAGAAGCCGCCCTTCGAGCAAATGGTAACCCCCTTTGGAGTAAAACACTACCATTAGCACCCTTAAGCCTGCGTAGTACCGTTAGGAAGGAGTTACACACAACACCGACCGTACCAGTATATGGCTGTACACTTCGTCTGCCTGGGGAGTTGGTAGTTCCCTCACCAGCCGTGACTTTCGACTACGGTGACTATGCTCAGCTCCTTACGCAGCATATGCGAGTGCTCAAGGCCAGTCCGCCGCGTGAACAACAGTCTACAAGTTATGTCCCAACTGCGTTAGGAACCGCTACTCACGTATTCCTTCGCGTCGATGGCGTTCGATCACCACTACAAGCGCCATACACTGGCCCGTTTCGGGTGACAAAACGTAGGGCAAAAACATTTGTCATAGATATCAACGGACGACACGACACCGTAACTATCGACCATCTCAAGCCTGACGTCATGAAGCGCAAGCGGATCCGCCAATTTACACCTACTCAAGCCGCTCAGTCACCGGCATCGAGCGAGTTACCATCGAACCACCCCCGATTACGCCTAGTGAGGACTCGGCAGCTAGTCCATCAGATTCTCCAACCGTACCCGCAACGCGAAGCAGCAGTCGCGGTCGCCAACTACGAAATCCCGTCCGCTTCGACGATTTCGTGACGATTTTTACAACCGACTGTTAGCAATAAGTTGGGAAGTTCATCATGGATTAACCAACCAGCAGGCCCGTGAAATTACAATTGGTAATTATGATTTGATCTTTTTCTGGTCTCCTAGCGATCACAACAACACCGAACATCGTTCGTGTGTTGTTATTACGGTCCAACATCCGCCGGCGCCCTCAGGCGCCATTTTGTTCCACTTTACCTTGCCATCTCTCAGACGGATCTACACAGTCACATTGGCTTCATCCGTAGCCTCGCTGATTGCCAACCACTCATTGGATAACGGGGCGATTCGTCAGCCTGGTACTGGAGACGACAACTGGACGCCCTTTTGGATGGACCTGACGCGGGATCTTCCGGCTCGCAAGAGTATGAGACTCGTGGGCGCTAAAACACAGTTGGACCTACGCACATGGGACCCCGGGAGTGCAGGCACCGTTAAACTCATCAGCAGTCGTTCGACATCACCAACAATATAACGGGCAAGCTACGAGGAGTTCCTGCACAACCAATACTTCCGGCCTACCATCACGATCGAAGCCCAACTCCGTCGGACTTCTAGGAGGAGG
>STRG.45564.9
ATGTGTACAAGATAGCGCGTAGTTATTACCCGGATAACTAAGTGACTGATATTCAGTGTGAGATTGGTACAGTTGTTATGGCGTCCCCCACTTGAACAAATACTAGTCTTGAAGACAGGGAAGCAATTTGCGTGGAATTCTGTTCTGAATGTTATTTTGAAAAAAGTGAACTATATGCTAGGAAATGGCTGAATGTAAAGCGAAAACCAAATTACTATCCCGAGAACTTCTCATCTGTTAACAAGAATGGAGTCCACAAGGGTTCCTAAGCCACATATGTACTTGAGTAGGTAAACGCTTGCATGCCTAAAATTTCTAAGTAGGCGTATTCTGATAGGAATATCATATCATCAACAATCTCAGTTGTGTAGTCTTGATTGTTCTCTCGAGTGAAACGTTAAGACTGATGAGTGTTTTTACGGATAAAAACTATCAGTTAACATTCATCTGATTCTGTCCATCTCTCCTGTCAATTGACAAGAACCGACAGAACACATTTATTTCGAGGAGAAAGCATTCCGTTTACTCTCGGCGACCACAGAATTAGAACATATCAGTTTTTTATACGGAACATGGCATAAGCAGTGGAAAAATTCAGAAAAGTCAGAATACGTCTCCTTTTTATTCTGACTAACTTGATAAAGCAGACCTCTTCCTCTGTGTGACAAACACGATAACGTCGATTTTAACTCGATTCAGTGTGCTGATGTTGTATTTTCTATGTGGAACTGCGGAAAGTTTCCATTGCAATACACTGGGGAACAGGTGAATCATTTCTATTCAGTTAAGTGCCTTGAAGTGTTACCCGACCGTAATCTAGGCAGATTCAAACATGTTGGCTAGTCATTCAATTTTATGTCTACCATTCTATTCCGTATCCGCTCACCGTGTAAAGCACTTTGTCTTCTCACTGGCTATGTGGCTCATCTGTCACCTTTCCGGGCATAATACTTGCATAATTTAAGCGTAATGCCAGAACACTTAAGCTCCTATCAACTTCTAGTGGCACGCCACGACAGTATCTGACTCGCGTTGTTACAGGCTAACATGGTTATCCGCAGAGATTCTTCTGATCTGGCTCACCCGCTTCGTGAATATTTTGCAGAAAGCATAAACATCTCTTCCCCGCGTACTCTCTCAAAACATCTGCTTGAATGCTTTCGATCCTAGATTGGTTCTATTATTCTCGACCTAGAAAGGCTTTTTTAGAACCCAGTTTATGCGATACCTGAACTAGCAAAACGTTTGGAACGGAGCAGACGCCTAATTCCTTCTGCCTCAGAGTATCTTGTATTGCATCATTTTTCTTATTTAGGGATTCGAATTGAGTTTTGTGAACGCTGAATGTTCACTTCTCGGGGTGCATGGTGCATATGATTGACTGACTTGACCGGACGGTTAAACGAAGGTTGGAGATGACTGACCTTGCGAAGACTGGTTTTTTAGTGTTGGTTGTCTTAGTAGTGAAACAAAATAAATCCAAACGTCATCAGTATCTCAGGTACGCACTACGGATCGTGTTAGGCGTGATGGTACTCATTTCCGTTGAGAATAGTGTGATACATTATTCGACAAACGGTTCAGTGTCACCTGCAGACAGTGCGTCAGCAAGGGCCCCTACCGAACCCACGAAACCACAATTGGTAGGATAGCCGATCGATGGCGTGAATCGATACACGAGACGAATCCTGCCAGCGGCATTCAAGCCTCAAAGCGTGGCCACTCACATCAGTCAGACCAATGCACTGTGTGCAACGAGTGGGCGCATGTGACGGCAATCTATATATTCTTTGTTTTTCACTGATAGAATGGAAGTGATTCTGAGACGGGTGTGAGTCCTCACTAGAGTTAGTGGGACAGTACAAAGCAGATTGGACTTTGATTTACCCAGCTTCCAAGCGCAGTGTGCTGAATTTGTCTGAGACTTGATCATTTTATCCGCGAGCGTCAAACGTGATAGCATAAGAATGGTAGAGTCCGGTATTATGAAAGTGAACTGAACTTAGATGACAGTAACAAAGGAAACTGTGAAGCACGAATAGGTAGCAGTCACTTCCGTGCAGTGATAATTGTCCATAACCTGCTGATTACAACTGCTTCTCGTCAACCGAATAGTTTCAAACTGGATTGCGCGGTGTTGTGCCGGTTCAAGAAGCCGCGTACGCAATTCGACAGTCTCACACCCACGCACTGTGATTGACTGCCTATTTGCAAGTGAGTAGTAGGAGATTAGATTTGTATATAATATGATTCGCTTCCACGACCAATCATCCACGCATGCACACGCGCACACACGCACATCATTGTGACACTACCCATGCTACGGACGGCTTGATCTAACCGATCAAACTTTGTCATTGAGCAATTCGCGCCTGTTGATTCGTTGCTTCAACGCGGCTTGTTTGTCCGTACTGGAAAGCATGTACCCCTTGCGCTTGTTCGTTTACATGCGTGTTTGCTGATGTGCTAGTAAACGGATCCGTTACGTACGGTGTTCCTCGTTAGGCCCGAACACACCACGTAGCACCATGTTGAAAGGATAGAACTCATTCTCTTTGCGATCTGTTGTTCTGAAATAGTTTCCGGTTGAGTAATTTCTCCTTTTCCTTTCACCATTTCGTGATCACAGTGGCTTGTGCCACTGATTTTGGAAGCCTTTTGTGCATGCTCTAAGAAATTCATTCGATCAACCGTCGATTACATGTGCTAGTATTTTCATCGGCATAACAATGAACAAACTGGATACATTTCTTTTCCTGAAACAAATGTATTTAAAGAGGCCAGATGAATTGAGCAAAACAGTATGAGAAGAGATGATAGACTTGATTTGGAGGTACGATTTGTAAAGTTATTGAGCCAAACTAAGAACCTGACACCCAGAAAGGACATCGATTTAGAGCGATTGAAAAGTCTGCTTGTGGTGATCTGCTACAGCTATCGTAAAATCCAGATAAAAAGTCGTGGAGTGATCACCAGACAACACCTGGACTCGCTTAAGGAACTGCGTAAGAACAAGCACGTAGTATTATTGAAACCAGATAAAGGTTTCAATGTTGTTCACAAGGACAAACGAGAATACATTGAAAAACTTTCCAGATTGATGGAAGACCAGACAAAGTTTTCTGTCTGTCACAAAGGAAAACACGAAACCGAAGAGATGGAGAGGAAGAACTAGCCGGATGCCCGCGAAGACTAAGAGACTAGGGCTGTATAGACAGCGCAACATACGAAAAACGAAAACCAAGTGAATCAACCATTCCACGCCTCTATGGACTTCCGAAAACCCGCAAAATGGTACTCCGATCCGACCGATTGTGTCGATGACGAATTCACGGTTCCAAGCAATATCACAATGACTGGTAGAACTCTTGGAACCCATTCGCATAAGACTCGTTAAATACAATCTGCGAGACAGTATTCAGTTTGTGTCCATCTTACAGATTGTAAACCCACACAAGAAAACGATGATGTTGCTTGGTGTGGTGTCGCTATTTACAAATGTGCCCGTACTAAAAACCGTGGACTTTCTATGTGGGTACATTCGAGCATCCAACACACAAATAGACATTCCAGTAGAAAGATTGAAGGAACTGCTACTACGTTGCACTATCAATGTCCAATTTCTGTTTTACTGACTGCTTCTATCACCAGCAAGACGGCATCGCCATGGGTTCTTCACTGGGTCCCCTGCTAGCGGATATATTTATGGCGAAATTGGGAAGCGGGGAACTTGAAAAGTCAACAGAAAATGTGGATTATTACCTCCGATTTATGGATGATATTTTCGGTATAGTGGACAAAGATCGTAATGTTTCAGCTATTCTAGAAGACTTCAAGTGTGCTCATAGCTCTCTAGAATTCACAATGGAAACAGAAGCCAAAAACAAACTAGCTTTCCTCGATGTGTTGATCACCAGACGGGGAATGTGGATCCATTGAAAGACGAGTCTACAGAAAGAAGATGTGGAACAGCCAATACACAAACTTTCACGGCTTTGTGCCATTGCGCTTTATGAGGAACCTAGTCCGATGTCTAGCCTTCAGGGCCCGTAGCATATGCCCGCAGGATACTCTGGAAGAGGAATTGAAACTCATAGAACAGGTGCTCTAGGATAACGGGTATCCAGAGAAGTTTATCTTGAAGAATACTGAATCAACCACACCAACAGAGCGATTTGCTTGAGTCCAAAACAAGGAACTTTTCTTGAAAGTACCATTCAAAGGAGATACGCATACAGAGCAACTAGCGAGATCACTTGGAGCAATTGTGAACTCTACATTCCCAGCTTCCAAACTGAAATGTGTGTTTTCCACTTCGCCAATGATCCGAATACAGGTGAAAGACCGGTTACCCGAGATGACCCCATCCATGATTATCTATTCGTTCAAGTGCACACGTGGCGCATCTTACATAGGTCGCACGGCCAGGCGCCTGTCTCAACGCAACAAAGAGCATCACGCGAAGTGGCTGAGTCATGGTAGGATGGGCATAATCAACAGTTCTATTCTTAGTCATCTAATCGATGGTGGTCATAGGATCGACCAGAATGACTCATTCAGTCTGACTGCGGACTCTGATCACGGCTGACGCGATCACTATACGTCTACTAAGCCTGAATCTGTGTTCAAAAAAGCGACTAGTTCATGCACTTCAGTTGCCTTGGCCAAAGACGGATCATGCAAAGCGAGAAATAATTCCTGAAAGCCCATTGTCAGCGGTCGATTCAGCATCATCACACACTAGCTGATAAACACCACACCATTTCCCTCCACATAACACACTTACTGTGAAGATGATCTTCAATGCAGCCAACGGACAATCAAATGCATTACGGTCACCTATATGATGTGTAAGAGCAAGACTCGAAATGGTTGAAAACAATTGTTCGCTCTCCGATATTGTTTTTCTAATATGACCATGAGACTTTTCAAACAATGAGTTTGTCTTTTCCAGTCAAAATAATAAACGGATAAAATGCAAACTGCCCGAACGTTTGGTTGACAACTAAATCGGAAGCTCATAAGAGGCGCGTGTGAATTATTGCGTTATAGCAAGCAACTGTATTATTAGGTTGTTCTATTTTATATTTACCATACTGGTCATAGTCCTGGGAAGTCACTGACAAACACGAGTGCATCAGCCAGATGACGAACGCTGACAATCTTGTACTATGTGCCTTGGCTGACAGACTTGTTGAAGACTCCAGACCTTTGGAGTTTCAAATCTTTGGACTGACTTCGCTTATTCGCTTGTTAAGCTTGTTCTATTCGATCATAACCTTTCCCGTGTACAACCCGAGTCCTGTTAACTACTGAGAAAAGGTCTTGTTACCACGTTGCCTGAATTCAGAAGATGTTATATTGGCATTCTGAGCTTTCGTATGAGCTGTGTTTTATTTCATCCCACCAACTCTAGTGAGGAACTCTTCTGCCCTCGAACTATTTGGTTTTATTGGTACAGAATGCATTTTTATGTATATAGGATATGCGCTTGTCATAACCAAAACCGTGCATAAAAGAATATTGGCCTATTGATAGACCCAAACTGTTCATCTGGCTGGTTTATCTGGTTACACGCGGATTCGTTGGTTCAGTTCTAGTCGGTTCAGATGAGTGTTAACTGCTGATTGCTTCACTGCTCCCGTGACTGGCTCGGCTCTCGTCGGCGACTCTGGTCAGCCGTTCATGTGTTGTCTGTTTCACTGAACCAGGCCGTCTGTTAGTAAGTTGCTGGGTTCATTCTGTCACAGGTAGCACGCTACACACGAAACTGAAGATAGATGGTACTAAAGACGGAACAAGCAGAGAGATGAGCCGAAGTTTTTTCCGACTGCGGTAAAAACGCTTCATGAAGCTGCACCGGTGAGTTAATCGTTCATACCGTCAAATGTTTATAACTTTAAGTTGCGTTTCCATCAGGTACGATTCGGGTAATTATTGTTCGCGTCATATGTATTGTGAGTAGGCTATATTTTCGCTACTTAGTATACATTACCCTCTTAAATTTGTATTACTATTTCGTTTGCACACGTCTAACAATTACAGGAGCGCTACCTGGAACTGATGCGACCCGAAATAGTCTACGTCAGCCCACAAGGAACTATCCCTCCCAACTGGTTCTTCCGAAGACGCAGTCTGTCATCCCCCAGGAGTCAGTCCTTTCGATCGCAAAATACTTCAACGGAAGATCGGCAGCATCGAACACTTCTGGCGCTGTCAAACTCATCTACAAGACGAGACAGCGATTCCGTTGTCCGAATCCCCTATCGACGACCAGTTCGTCCGAATTTGTTCAATCCACCGAAAGACTCCACCCTAATGGTCTCAGACAACAGAGCCAGACCTATTCCGACACCACAACCCGATGGCAGACGAACTATGACCCCAATCGGACAGACTCGAGCCACCTTGTTTTTTAATCCAACGCATTCNGTTTTTTAATCCAACGCATTCCGGACAACCACGCATAGATTCCCCCCTGACTGCTCCAAACACAAGCATCATAACGGGACGAAACATACTTGACGATGACGCATCAGCACGGTCTTATCCGATCGACTCGTTCCGCAGATCTGTTCGCTCAGAACCAACCATACTTCCGCAAGTCGATCTGAATGATGAATTTTCAGACGGGATAAGTGATCTGCCACAGAGTGAGGATCGAGTGATCACAATTCAAAATGCGTACGGTAACGTCTGCTTGCGCGACGCAGTAATGCAATCGACACCGGATTTGAAAGGAACCTTGCTGAGAAATTCACGAAATGATCCGCTTGGTTCCGTTCGTACAGATTCGCGAATACTTAATGGAGACTCTGTCGGTTCTCGGGATATGGTACGTGCACCAGCATATCGATCAACAATGCGCATCTTTCAGGGGGAGACACAGTCAAGCTCTACACGATGCTAAGGTTTCACACCTGTGCTTTGGTACTTGCATCTGTGTATCTCTGTTTTTCGTGCCCTTAAAAGCATTCGATTGTGCCTTGTACCTATGTATGCTCCTAATACGAAAGTCATCTTCTTAGCGGTCTACGCTGCATTTAAAAGAAATTATCTGAACTATAAAATACTTTGACCCGCTATTTTTACTAATGAGTTCAGTCACCATACACACGTGGAATAATGAACCATGCTAATAACAAAACTTAGACACAAACACAAAAGCCACTTGATACAAACGAAAATGACAAAGTGTAACAATTATATTTTGCAGATCACATTGTGGTGATCATAACTATTTTTGTTGCTGATGCTATTTTTATTGATCTTGATGATAACGAAAAGAGAACGGAGGATTGGTGTGGGCAATTTACACTCCTAGATCGAACGTCAGGTCAAACTGAGTAGGAAAGAGGGACGTAAAGTGGTTAGCATCTACCGTATCTTACACAAAAAGAATACAAAACAGAACAAAATAGAACAGATCAGATTATACCTAGCATATCATTCTATCGAACCATCTTGGATGTGAAAAGCAGGGATGCTTTCTCGTCCTTGTGCCAGCTGCTGACAGGCATTGGCGAGAAGTAAGCACAGCAACCGGTCTCAGCAGCCTTAGTCATCGTACGCGTTGTCCTTGAAACACGACCTAGTGGTTTCCTATCTTGCACAGTCATCGTGTTGTGGATGATTAGATTAGATTAATATGGCAACCAGAGTGGTGCCGCAGCACGAAGCGGTCATCTTTAATTAATAACTGGGAAGTACCTTACAAATAATTTGTTAGTAAGACAAACTCTAACTGATAGCCTCCACGTATATTTTACAAGCAATTATTAGTAGGTGAACTAACCGCTATTGCCCACTACTTAACCCGATCTCTGTTAAGAAATCACCTAAGAACACACTAAGATCGTTTCCCGTCAAATACCCCACCCCATACACAATTCACGGTGGATGCACCGGTCGTACACATCAATAGACTTCCTCGAAATAGACAGAGAATTCTAGTTCGCAATACAGACCAAGGCTGTGAAGAGGTAATGAGGTAAGCTGGATCTAACTGTAATCGATAGCTTCGCAGACCTAATAGACAATATCAGTTTGACTCACTGAAAGTGATTCATTTCACTCACTAACCCGACAATTTAGCTCCCCGGTTTTGAATGTTAACTCAAGTTATCTCCCAAGAAAAAGAGTAAATAGGTTTTCATGCCCTATAATGTATCTAACCATCCGTTAAGTGGATATCATAGACCAAATACAGAAGTTTAACATATAGAGTACCAGCCCGAAACCCAAAATCGAATAAGGCTAGTCGGTAATCTACATGTCACTCAATCACCGAACTGCGGTTCAGTTATCGTACTCAATTTTTCGGCGATCCCCGGGGTTCCACTCAACATGGTGAGTGAACCCACTGACTGTTGTCAATACTCTATCTGGACGAGTACTCATCTTTTCGCCTCACTCACAATGGAGAGTATCTGTCTGGTAATTCTCCACGTCGGGAGAGCAACAGTTTCGGCTAGTACTCAATTGTGAGTCTGACTACAAAGGTCACTTTCATTTTGGTGTCACTGAACTTCACTCAACTTGGTGAGTTAGTTCTTTCGACTGCTTGCAATACTCTGTTTGGACGAGTATTCAACTTGGCGACCGTTCGATTGCGTCACTCTATTTGGACGAGTACTCAACCTTTGGCGACCCTGGGCTTTCACTCAACTTGGTGAGAGAGCCCATTGACTGTTCAGTACTCTGTCTGGACGGGTGCTCAAATTTGGCTATTCGGAACACGATTAAGTCGATGGGATATGTTCCTCTTGTCCACAAGCAGCTGATCTAGAAACTACACAGTGAAAATTATCTGATCTACGCATCGTTTGGTTTACCTTTAATTGAATAGACGGACGAGTTTGAGGAATACTTTCAGAGTTGCGCAGTACTTGTGAGTTATAACAAGTGATTACTGAAGTAATCTTGGGAATTTGCTGCTGTCCACTTAAAGGCCCTGAGCAGACTGTATGACCAAAACTTAACTAAGTACGTTTTTGCTATACGAAATTCCCCCTGCTCACCGACCCACTAGAACTTTTCAAACTCACTGGATCCGTCACATTGTACAGATCTGACTGTGTGCACACTTTTCTTGCTGGTTAAAAGGTCAACAGTTTACCGTCAATCAACTCCCGCGGAACAATATTTGATGGTAATTTCTCATAAATAAACCACCTTCTGCACAATTTACGGTGCTTTTCAGCTGTTGAGAAAAAATTACGAAATGTTTTACACATCAAAACGGACCAGCAGTTCAGATAAAACTGCACCGTTGTTTGTTAAAATGCAAT
>STRG.8464.1
CAAGTTCACATTTATCAGGACTGACTACTATTCGATGTTCGGACAAACGTTGAAACAAATGCATCAAATTTTGGAAATGTTCATCTACGCTCGACGATGCGATTAGCATCGATATAGACGTGAAAAAATTCCAAGTCTCGTGTAATGCTATCGATAAGCCTCTGGAATCTCTGAGTAGCATTTCGCAAACAAAAAGGCATATGTGGGAACTCAAACAAACCAAAAGGAGTCGTGACAGCGGTTTTCTCGACATCTTCATCGGCGACTGGGATCTGGCGATAGGCTCGTACCAAATCTATCTTAGAAAATACAGTCGTGCCGTGAAGGTATGCCGTGATGTCGTGTACCGGATGGCTACCGTGACGGGTAACTGAGTTTAGTGCGCGATAGTTGCCACATGGTCGCCAGATAATGCCGCCTTCCATAAGAAACACGTGCAGAGGTGGGGCCCATGGACTGTGAGAAGGACGAACAATACTTCTGGAAAGTAAAGTGTCAAACTCACGTTTGGCGACAGCCAATTTGTCCGGTGCCATTTGGCGAGGTCTTTCCGTGGCTAGTGGTCCGTTAGTGACAGTGTGGTGTGCCACGCGATCGGTCACTGCATCTATCCCTTCAGACGGTTTAGTCAACACGGGAATTTGAAAAATAAAGACTAAAAATCGTGAGGAATGTTAGAGAACGTTCCTGTGATTTGGTGTGCATCTGTTCGAGCCGCGAGGCCCGTAAGTTCAGTGTTCGACGAAGGACCGATAAGCTGCAGCCTACGTGAATCAACAAGTAATTCATAGTGCTGCAGAAAATCGATTCCCAGTATGCAAGTGGGAGCATCCGCAAGAATGAACGTCCACAGATACCGTCGTCGTGGTCCCAGGTTGACCGCAAGCAGTCTCGTGCCGAAAGTAGGAATGGAAAAACCATTCGCCGCTGACAGCCGAATCAAGGAAGCTTGTGGCCTGTCTTTACCAAACGGCAAGACAGAAACTTGGGCCCAAGTATCAACCAGGAGCCTAGCTTTAGTGCAATAATCATGCGCACAAAATAAACGGCCAACTTAGGACTGGTTGCCGGCAAGCACGGCAACTTCTACCCAGCGACATGGGCGTTTCCCGCCGCGTATGAACACGGTTGTCTGCACCTACGGGCGGCCGGTCCGAAAACGCGGTGGAACCAACAAAAACCGCTGGTAGGATGATCTGGTTTGGACAAAGAAAATGAGGTGGATTCACGGCGGACGTGTGCAGTGGAGGGCGCCCATCCATGCCGTTGCTTACTTGGGCTAGTGCGAAGGGTCGGTATTTTAACTCTGTTTTTGAGGGACAGTCGGTATTGGATGGATCGAGAGTGTCGAGGCCTCTCTGGCGATTCATCCAGTTCAACACCCCGAGGATTGCGCGGCGCCGTAGCGATAAGATGATTATCCCCACTTCCGACACGTGAGACAATCTTGTCAGCCACGACGGTTGCTCGTTCCAAGGACGAGTCCTCAAGGAGGGCAGTTACGGTGGTCTGAATATGACAGGGTAAAGCCTCTAGCCACAGTTCCTTAACCATCTCCGAATCCTCATCGGCGGGCACTGCCAGGGACCGGAGGTGAGCTAGGTGGCGGCTGGGTTTTTTATCCCCCATGGAGTGAAGGGCAAGAAGTTGACGTAAGCTTTCTTCCCGAGAAGGAAGAAAGTGTCGCAGTATGACCTTAAGCCGATCGTACGGCTGCTCCTGAGGAGGATTTAGTACTTAATCCCTCACTGAGACGATAACTTCGCCCAGCATTGCCTCTAAGGCATAGGAAATTCGCTGGCACTGGCCGATAATTTTACCTGCCTCAAATTGCAGCTCTTAGGCTGCAAACCAAACGCCAGGTTCATGTGGGATAAATGCCATGGGCCTAAAAGCAACCGTAGACAAAG
>STRG.60670.1
CATCTTTAAGCCGGAGATGCAATCATACCTGACAGGTCAATGGGTAGAGGTCAAACGAAGTCCAGTCTTCTAGTCCTCCAGGTTGGGGGTCGATTTGACCTAGCAACTCAGTCGGTAAAATCAGTGGAAAAATAATTGATCCAAGCAAATGGGCTTCCACTAAGTCATCCCGCTGACTTGCGGATGGGTTCTTGTTAGAAATAAAGGCTTTGGATGAAGACCTTAATCGTTCCCCCGCTTTGTGCTGGACACCATTGCAGTACCCGTCCAACATCTCCCATGAATTGCACGAATACAAAGAATTCCATACTTCATCGGTCATCGAGCAGGATAATCAGGACCGCGCTGCCCATCGCATCGAGCGGGATGGGTAGTGATAAGTGGGCTACTTCTCAGAGTTCCCTCTCTCTGTTATTCAACCTTTGTCTCCTGTCCCTAACCACCCATCTTTTCCCCATCTATCCACCCATAATGCTCCCACTGATAACACCCCCAAATACTCGCAACTATTCACTGTCAGTGTCGGGAATAATCCTCTGTGGGGTAACTCACATTTTCTCAAGCCCCGTCAGCCTCTTAATCTCGGCTCCTTCAACGTGCGTACTCTCATGCAGGCCGGTCAGCAGGCGAATCTAGACCTCACATTAGATTCTCTGGAGATTGATGTCTGCTGCTTAAGTGAAACGCGTATCCAGGATTCGAGCAGCGTAATTCAGCTAACTGCTTCTGGTATCTCATCGAGGTATTTTCTGCGCACCTCAGGAGACGAAGTAGCTCGAGATGTCGGTCAACGTGGTGTAGGAATAGTCTTGACTGATAAGGCTGAGGCTGCCTTTTTAGACTGGATCCCTATTAACATTTGTTTGTGCTGTGAGACTCCAAGGGTCAGTTGGCGTTCGGAAGGATAGTTGTGTTAAGCGCAGTTTGTTTGCAATCTCGGCATACGCTCCGACAGACTGCAGCTGTAACATGCAGAAGGGTAAGTTCTATGGTGAACTGACCACTCTCGTTCGCAGCAGTAGGGGTTCTGATACTGTAGTGCTAACTGGTGACTTCAATGCACAAGTTAGCAAACTTTGTACGGCAGAGGCTTGTTGAGGTGGACGTTGTGCTTTACCCGCTGAGCGTACAGATAACGGGGATAGGCTTCCCCACTTTTGTGCAGAAAGTGGATTGTTCTTGTTTGGCGCCAACTTCCGACTCAGCTCGCGTCGCACAGCAACACGGTGCTCTAACTCTACAGGCACTCTAAGCCACATTGATCATATCGCCGTAAGCTACCGGTGGCGCAGTTTTGTTCAGAACTGTAGATCTTACTGGTCTAAGTACGTAGAGTCGGACCATGCACTAGTTTTAATGCGATTATCTCTCCAGCTCCATGGTCATCGTCGCAAACCGCAAACCCGATTAGCCGTACAACGTTTGTGTGGTCCAGAATTTTGCATCAATTATGAACAGAAATTATCACATGAGCTAGGATCTACGACGAACAGTATTGTAGATGAGCATTGAGCTCATATCAAACGGGCGATTCACGTTGCAGCAGGTTTCGCTTGTGATCGTAGATCTGATATCTATCAGGGACAGAGTTTCTAAAGAGAAGTAGTAATGTGGTTCCCCCGACATCAATAACAGCGATTCTTCGGGGAATATCACTGGAGCCCCCATCGAAAGTGGAAGCAGAGTCGAGCATTCAATCATAAAAGCGTGAAATTGCGGCCGGTTCTGACGAGCTTACCGCAGTTGTTTTCAAACTGAGTGAAGATTCCGGTATAAAATCGCTCACCATCTTGCTCTGTGCCGTTTGAAACACAGTGCATATTCCGTTAATGGGATCAGTCATTGGTTGTGTTCACTTTCAAGAAGGGAGTATACAATGACTGTGGTAATCATCGTGGGGTCTGTTTAATTCCGAAAACCGTCAAGTTATTGATCTCGATTTTCCTGTGCCGTCTCACACCGGCCCGCGAGAAAAACGACCGTCGATAACTGGCTGGATTCCGCCCAGATCGAGGATGCATTGACTAAGTTTTTACCCTTCGCCAATTACTTGAGGTGCGTCACACACACACAATAATGGTTTTCTTAGACCTGAAAGGCGCCTTCGATTCAGTTGATCTAACAGCACTTCTCAGTGGTCTTCACCGGAAAGGTATGCCACAAAAGTTCATGAATCTACTGAGATTATTTTACTCTCATACTTCCGACCGCGTAGTGGTACACAGTGAACTATGAAGTCCATTCAAAACGACCAGCTGTGTTCGACAAACGTGTCCCATTTATCCACTCCCACTCAACTTTGTCATCGGCGAGATAATGGAGAATGTCTTGCAAAATCTTCAGGATTTAGGGGTTGAACTTGCAAATGGTGATAAACTATGTAACCTAGATTACGCGGACGACCTTATTTTCTAGTTCAAATGCGTGGGACATGCACAATGTGCACTAGATAGACTCACGAGAACTGTAGTTCCATTCGGCATGCGCTTTGCACCTTCAAAGGCTAAAGTGACGTTCCAAGACCGGATGTCAACGACTTCGAGCTTGATGCTCGATGGGGAGGTGCTAACAATTGTCAACCGCTTCACTTACCTCAGCAGCAACTTGACGACGGATGGGAACGCGGTAGTAAATGTGAACACGCGTATATTCAAGGCTCGAGCGACATACGCTGGACTAAAACACTTGTGGTGACGACCTGATATTCCGTTGGTATGGACGTTCTCCGATTTATGGACTTACGGGGGCACTCGGTTCCGGACTGTAAACTGTGAATACCGGAAGTTATCCTCTAGGTTCTCCTGCTCCTTATGTACTCGACCACGTGTCACCCTGAACCCCTCCGCAGTTCCACGAACGGCGTTTCACTGCACGAAGACATGGCACATAATGTATCTCAACGTGAGGTTCATGGCAGTCGCCTTCTGTTCTCAACCCATACTTCTTACCAATGACTGTTGTCTGGTTACCAGCACCCTACGCCTAACTTCAGCTTTGCTGATACACTGTTCCAACCGTATACGAGCTTTCCTGTGAATACTTCAGCGCTCGAATACCGAGTCTATTAATATTCTACCGTTAACGCCTAAGTTTCTGAGCCGTATAAAAAGCCCAATTGACCGCCGCAGTTTATACTCGAACCCTAATACATAATATTGTCCCACATGCGCCCCGGTGGTTCAGACTGACAATATCTAACGCTCCTTTTCTATACACGATGACATCCCATCCGATATCCGACCACATCAATTCTGTTCAGTTGAAACACCCAGTAACCATGCACTGGGTGCAGTGGTTTTGGTTGCTATCTCCTAGCGGCAACCTCAAAAGGAAATGATGACAAAGGAGAGTATAGATGCAGCAATAGAACTGCAAAATTGGGGTCAAGTCGATAAAGAAAGTATATCATCACTAAGTAGGAGGGTCTTTTGGACCTCACCTAGGAACTCGAACATGCCCTACATGGCCAGATGCGCTGGTTAGGATTTTCATACCTCTCTTCCGTGTCATGGACTGACCCATCTTCCAACCGGTACTCGCCTCAGCGAACATTGCGCGCCGAGGAATCCTGTCAGGGGACATGCGCAACACATGCCCAACCACATTGGTCTGGTGATCTCAACTGTTTCATCTGATGATTTGTTTCGTGAACCGAAGACTCTTCGCCGAACCTCAGCATTGCA
>STRG.55483.1
GTCTGCTTTCATGGTCGCGTGACGGTGTAAAACAGCTAGTCGGTATTTGTCTGCGCTTAATTTATCTGATGTGAATCGAGACGAACTCTGGGTTGCGAAATTTGTGGATTTACCTAACAGTGGATGAAAGACACAATAAAATAATGGGTCAAACTCCTGGTCATTTGAATCATACCCATGTTCCGGGAGTCCCGCATAATCATGAGGAGCCGTGTATGGCTACTCGATTCTGGCCGGTGTTTGTCTCATCCTCACTACTGTGCTTTTTCGGCGGCATCTTGGTGATTCTGCTCTACCGAGTTGTCGTCCAGTTGATCAGCAGGCTGTTCACATGTGGTCATCCGACTCGCCTAGCGGTCGATGCAGGTGGTACACCAGATCCATTGGCTTCACGTGACCGATCCGCTCGAACTAGTGGAATTCCGACCAGTCGATGGACACGTTCACAATCTCTAAATTCGATCAATATGACCCCGAATCCAATGGATGAGATGGAGCTACGGGCACAAGGTTCTATCGTATCAACTAGTCATTCTGTTTTCGGCCCTAGCTTCCCGCCTACAGGTGTCGGATACCGCTTGAAATCTGGATGTCATGCTCTCGTTCAAGGTGTACACTTATATGCAGTCCAACTGGTCAGTTATCAATGGCTCGCTGGTCGTGCATTCATCGCACTCAGTATGATCATGAGCTTGTGTTCATTTGGAATCTACGTCTACGAAGCCACATTTTTCCCTTCTGATATAGAAAAATGTGGACATAAAGGACGTCGTATGCGTGCAATGGATTTTGCTATGAATATCTTCTTTTTCATCCATTTTGTGGTCCGTTTCATAGCGTGTCGAGATGCACTTCTCTTCTGGATCGATTGGTATTCTATTCTAGACTATTTCACTGTTCCACCCACATTGTTTGGTTTCTTCATCAAACGTAGTTGGCTTGGATTCCGTTTCTTACGCGTATTTCGGCTGACCAATTTAGGTGAAGTGCTGCACAATTTGAAGATTGTCCGTTCCGCATCCAGTCTACGCATGTGTCAATTGTGTACCTATTTCCTATCTATCTGGTTGTCCGGTGCTGGTATGATTCTTCTGTTGGAGAACACAGGCAATCTGATCGGATCCGACGCGTATCAAGTGAGCAATCCAATCGCATATCCTACCGCGCTCTATTTCACAATTGTCACCATGTCCACTGTCGGTTATGGAGATATCACGCCGGTCACATTTCTGGGCAAATGCTTCGTATGCCTCTTCATCCTGTTCGCTTTGGCCACATTCGCCAGTGCAATTCCGGAGATTGCAGACATGTTTTTCACTTCACGAAAATATTCCGGCTCGTATACGAAACCGGAAGGTAAATCGCACATTGTGGTTTGTGGGGATATCACTACCGATTCGGTTAAAACGTTCCTATCCGATTTTTTGCACGAGGATCGTCAAAGAACTGATGTCGAAGTAGTGTTTATCAACCCGTGTAAACCGGATTTACAATTGCAAAGCATTTTACGGTTGCATTTCTCCCGTGTAAAATACTTTCAGGGCACAGTCATGGATCATGGAGACTTGCAACGCGTCCGGATGGTAGAAGCGGACGCGTGTCTTATTTTGGCTTCATCCACTGCCTCCGACTCTCACCAGAAAGATGCGGCCAATATCATGCGCGTTATCGCTGTGAAGAATTATGCGAGCCACGTGCGTGTCATTGTCCAATTGTTACACACGGAGAACAAAGCTCATCTGTTGAATAGTCCCTACTGGAATTGGGATCAAGGTGATGAGATAATCTGTTTCAGCGAACTTAAATTGGGTTTTCTCGCGCAAAGTTGTGTGGCGCCCGGATTTTCCACCCTAGTTACCAACCTCTTCTCAATGTGCTCACAACAGGGCATCCGTAAATTAGGCAAACGAGCTCATGTGGCTGGTCGAAAGCTATCCAGAAATGAACTCATGCCTTCCCCTCGGCGAGATCCGAGCAAAAGCTCGACAGACACAAGTCGGAAATCATTGAATCAAATTGCACGAGAGAAAGGTTGGCGAACCGGTCTGCGCTTTTTGCGCAACATATTCCAGAAACGTGAAGAACGCGATTTGTTGGAACGTGAAAGAAACATCCCGGCAGTTCGAGTAACAACCAGCTCAGTTGGGACAGTGGATGCACTTTGTCGAAGTGAACTACAATCCTCAGTGCCATCACTCAATCGTTTGAGCAGCCTATTGCAAGCTGACGAATGCTGGCTTGTAAACTATCTACGTGGAGTGAGTATGGAAATCTATTCGGCTCCGTTTTCTGACTCGTTCGAAGGTTTGAGTTTTGCCGATGCTGCTGTGATTTGCCGTCAACGCCTCGATCTCCTACTGATTGCAGTGGTGGCACGAAACTCGACGAGGGCCACTGCGGGGGCATTGGATACAACCAGTGAACAGGTTAGAGCAGACAATCCAACAGCATATCTAGAACCGGATCGCTTGGTTAAAACGGAAGACGAGACCGCCTTGAAAAGCGAGGAAGACGAGGGGCTTGACCGAAGCGAGACCGGATATTACTTGGCCATTAATCCAGCCAAGGAAGCTAATGTATGCATTGGTCCGAACACAGTGGGATTTTTCATCTGTGATTCCCAAAGCAATGCGAGTCGTGTCACATACTTTTGTAGTAACTGTCACGGAACGGAATCTCAAGACCCAACCACAGTGATTCCGTGTAGCTGTTCCACCAAGACGCGACGCGCGCGCAACCGACTGAAGAGAAACACGCGCCGCTTATTCGGGCGATCGCAAAACTCCACATTGTTAGTTCCTTCGCTTGACGGATGGGAAGCAACTGTACATCTCCCGACGCAGACCGAAGAAGTCGAAAATTGTGTGCAATCAGACGTCGCTGAGGAAACTGTGATTCAGCCCAAAACTATCAGCAGTCAAGAAGCAACTCCTCAGCGCTGGGATATTCAAGAACCTCAAATATCGGTTGAAGGAGTGACTCAAAATCAAACAGAATTGAATGAATCTACGTTAGATGTCACGGGAATGTACCACTACTGTGAAACCCGATCATTTGAAAGTAGTCTGTTGCTTGGATCAAAAAAATCGATGACAACTCAGCAACGTAATCGTATGCTCATCAATCACATTCTGCTCTGTCTGCTAACGAAAGATGGCCAACCGCTAATGGGATTGCACTCATTCGTGATGCCCTTACGAGCTAGTCATTTTCACACGGATGAACTGAAAACCATAGTAATTCTAGGTGATCGATCCTATCTTGCACGGGAGTGGCCAAGTATTGCAAATTTTCCCCATGTTTTCTGTCTTCCGGGAAGTCCTTTATCCCGTGCAGATCTGCGCACCGCAAGAATTCGTTTTGCTTCAGTCTGTGTGATTTTAGGATCTCGCGGCGAGGATGAAACAGGCGATCCATACATGTTGGATAAAGAAGCAATTTTGTGCTCTCTGAATATTCGTGGGATGCGATTCCCTCCGGTTACATCGAAGACGTTGCAATCCAAAGCACCTATTCGTCGTCTCGGCTCAGAAATTCCTATGATCACAGAACTGGTCACAGATGCGAATATTCACTATCTTGATCCGGAAGATGTTGACACTGGAGCCTGCGACATACCAGCCGCGCTGACCGCGGCATTTGCACGTGGCGTGGCATTCACCACTTCTGTGCTAGATGTGCTGGCCAGTACTGCCTATTTTGACTGTAATTCGATGACTCTGATTCGGCATTTGATCACTGGTGGCGTAACACCAGCATTGGAACAATGGTTGGCCGAAGGTGGAGGTCTGAACTGTTGTGACCGTTACGATGATGAACCCACCACTGGTCAGAATGAAGGTGAATTCAATCGATACAGAAGTCGCAGTAACTGTCATCTGCTGCGTTCCAGTCGGGACTCCAGCATACAAGAAACACGACAAAGACCACGAATAGGGCAATTATCCGTGCTAGATTCACGACTGCGGCCCTTGGTAAGCACGGACAATTATATATTTCCCACGTTCGGAGCCTTATTTTGTCATGCTATCCAAGAGCGTGGAATATTGTGCCTTGCCATCTATCGTAGTGCGCACATTGACAGCGGAGATGAAGGTCAAAAGATGATCAAATTGAATTCCCTAAACGAACAATTATTAACTGAACGCAACCGGTTAAAGCCAAATAAACCGTGGAAAGAACGACGCCTAAGTACTTGCGCACAGTCCTTTGACAGAATGATTCGCACTTATTCACTTCGTCTACAACGTGAGGTGAGTTTGTGCCAATCCAATGTGCCCACTTCTCGACCAACACGGCAGGGCACATTTGCACAAACTTTGGATGTGGTTAATCGATACGTGATCACGAACCCGCCAAATGATTTTCCGTTGAAACAATCAGATCTGGTGTTCTGTTTACGCCCATTCGAACAACGAAAAAACGCGGAAGTTTGAACATTGTACATGCTTGTTTGTGTGAGCGTGTGTGTGCGTGTGGCTGAGCATGATATTCCTTGTTAATCAAAGTGAACAGAATTTGTCACGAACAGGTTTTATGCGCAGTCATCAAGACTTCTGATATAGTCTTACTTTTCTTTCATGTTCCTTCAGACAGATGGGAATGATCTACACATTGACCTCGCCCCCCCCCGTCAACGATCCTGTTCATCAATCACGTCCACTACACTTTACCGAGGAGTTTGCTTCCCCCTCCCTCGCCAAAAAAATAGACAACCACATTGAGGCCAGAACGCGCTCACTTAAATTCTTTCAAGCTGGTATACATTTCACGTATTTCTTTGATATTGTCGAAACTTTACCACCTTCCCTCTCAACTCCGATTCACCCTTCTGGATCTTCCCTGTCCATCGCATCCTTGTCAGAGCGAAACGTGCATTTTCTTCATCAGTGCCTTTGTTTCCGTCCAAGTCGCTCCTCACGTACCTGCATGTGAAAGTGAGCATCGATGTTTCGTGCTTTCCCTTGTTTTGAACCTCATTCGTGGAGCTCAATTCATATAACCAGAGAAAAACATGAGGTTAGAATGGCACATTGGGAAATATTTGCTTTGGAATCACAGGTGGGTGCTACAGCTCTAAAATCGCTGTTACTTCTGTTCAACACAACTCGCAGATACGCATAAAATTCCTGAGTAGTACGGCACCTATTTCTAGAAATATGAGAAAAATGTGTCGTGCAATTCACAATCAGCCGCTTTCCCATTTACAAACACATCTCTGGTCTATAAAGCATGATTTTCACAGATGATTAATATTTTTTTAAAACCAGTTGCATTCACTGGTCGCTGATCTTAGATTTATCTCTTTGGATTACATGGACGAATTCTGCAAGCAAACGTTGTGGTAGAATCTCGGAATTGACCGAGGGCATATCTCATTAACGCAAATGGCAATACGTGCGAATCAAACAATGAAAACTAAGTTTACGATGCTGATGAATCTGGTGCGCAATCTAGAATACTGTGCTCCGCAGCGTAACGGGAAATCCCAGTTAATCCTGCACACACTTTAGCTAGTGTCCCGGAAAGGCAGACCGGATGTGGTCGAGCAGCATAAGTCTAGGGGTACAAAGTCTGAGATGAGTGGTCCGGAAACCGTGGGACACTGAAGCCAACCCGGTATGCATCGTTCGTGCTGGAATAGCTCCCTCCTGGAACAAGGCTTATTCAAAATTGAGAAGACCAGCACATCGCCAGTGCGCATAACGTTAGTTTTATCCACAGCACATTAGTTTGAAAATAAAGCGGTGCTTGAAAATGTAGTGAGCAATGTTGAAGTGGGCAGATTCTATCGAAATGACGTGAGTACCAGGTTTCGACAACGTTTGAAAAATGTAATCATGTTCTCGTTGTTGATCACGAATCCAAAGCCCATTGCACGGCGTACA
>STRG.40511.1
ATATATATATATATATATATATATATATATATATATATATATATATGTTTATAAGCATATATGCACACGTAAGAACATATTTGTGTATTTATCTATTTACTTGTATATATATTTATTTAGGAATATATATATATGTGTGTATACGGATCTATGCACACGTAAGTACATGTATAGATCCGTATACACACATATATTTCTAAATAAATATATATACAAGTAAATAGATAAATACACAANNNNNNNNNNGTGCATGTCGTGAGACTGTCACTTCTGCTGACGGCAAGCCCGATTTTTATGCTATATTTCTACAGATGAACCCACTACCAAACTACACGAACAAAACCAGGATAATCATTGTCACGGCACAACGGGACAACCTAATGAGGTGGTTGCTGCAAGGGTCTGGACTTACCAATTATGACAAACCGCAAGTCCTATGACCTGGCTTGACCTGACGAGAGACTTTCCTTGCGCTGACTTGGATTCAGCGCTGATAGAGAGCGCCTTTCAAACCCTGAAGGTCGTGGTGCTCGTCGCTGTGATAGTTCTATAATAATGGGCAAAGACAACCCGGTTGTTCCTGTAACTCCATCGAAGGAATCAGAAAAATTGTCAACAGTTAAGACAAATCAAGTTCCAAGTGAACCATTCGGTGATGCTCCGAAAACAACTAAGCGTCCTTTGATCATAACCAGTCAAGTTGGATTTGTCAGTTTGCCGAACCAGTTGCATCGCAAAGCAGTCCGACGGGGTTTCGATTTCAACCTCATGATAACGGGCTCCCCAGGCTTAGGAAAATCGAGCTTCACAAATGCATTGTTTTGTAGCGACGTCTACAACGCGGAAAATCCGGGTCCATCTAAGCGAAACGCTCCTTCCTCTGGTACCCGGATTGACACTCGGTCTTTCACATTATGCGAAGATGCGGTCAAACTTCGTCTGTGCATTTCAGACACCCCGGGGTTCGGTCAAGGTATGAACAACTCGACTTGCTGGCAGCCGATTGTGGACTATGTGGATCAACAATTCGAGACCTATTTAAAGTCTGAACTCAGTGTAAACCGAACCACTGTGGGCTCCGGGGATCCATACGTATCCTCATTGGCCAAAGACACACGTGTGCATGTGTGTTTATACTTCGTCGCTCCAACTGGTCATGGTCTTCATCAGCTGGATATCGAAACACTCAAACATTTGCATTCTAAGGTGAATCTGGTTGTAGTCATTGGTAAGGCGGACTCGATGACTCCTGACGAATGTGCGCTTATGAAACAAACGGTCAGCGCCGAATTAAAACAGCATCAGATCAAGGTGTACGAATTTCCGGAAGCGATTGCAAGCCTCGGTGGTTCGGTGGATGAGAAGTCGTTCAATGAAGTGAAATCCTGGTGCAAACGACAACCGTTCGCCGTGGTGAGCAGTGATCGATGGATTGAGCATGCGGATGGCAAAAAAGTCCGTGGACGCGCATATCCCTGGGGAGTGGTCGAAACCGAAAATTTGGCACACAACGATTTTACGGCACTGAAAAATCTGTTGTTGAATGTGCATTTGCAGGTCCTGGAACGAACCAAGAAACAACAGGAGATGGAACGTGAGCTCACTGAACGCATGATCCAATTAAACGATCAAATGACTACACAACTGGCTACCTACGAGAAAGATAGACGACAGTTTGATGAGGACCGTGCTCTGTGGGAGGCGGAGAATCGCGAGGCTCTGAGTCTGATCCGATCCTCTATGGACAAACTGGATAAAACCCGTTCGAAGCGAAAGGGATTATTCTGAACAAGAAAACACCCACTGTCATCGGCTTACTCACCAGGTATTCATGCACACACACATCCGTCTTCTTTCACTGCAACTCCTTGCTATCGCGCTATCTCTCACATACCTCCTGCGTGATCGCTAATTATCTTGTTTTGTTTGATAAAGATCAATATCCTTTTCTGTACAAATCCCACTCCATCAATTGTTTCCCCGAAGCTTTTTCGGATCGGTTCATCGTCTTATCGCCTAGTTTCGCCAGAGCCTGCTAATGAGGTTCCCGACAAACGCAGTCCAATGAGTTTAAGGAGCGTTTTTTCTGCAGTCGAAGAGCAAAACACTCGTGAGGTTTGCGTCTCTCATTCACTTGCTTGTTTCTTCTATGTGCTCCCACTCATTTGCCCTATATAAATTCCTATGTTCATGTGCACATACAAGCTGCGTCACTTTCACCTATTCAAGCTCCGTCTTTCAAACTAGTTTCTGTGTCGAGGAACGCACACGTACACACACAACCGACCAATCAATTGGCTGATTGACTTGTTCTCTAGGTTGTTTGTTTGTTTGTTTTCTCAGCCATTTGTATTGATTGTTGAACCATAACCCCCCTTCTGTTCCTCGAGGAGCAGGAGAAGCGACGTGACGGCTGATTGAGACTGATCTGGGTATTTTGCTGCCCGCTTCCTGTTTTTCGCGTTGCGCAAGCGCACTCCACCAGTCTGCTGAAACTAAGCTCACTCGGTAAGAGTGAAAGCGTCCTTCTAATTTGTGTTACTTTTCTGCACATCTCGTTTCTGAAGTGGGAGCCACACGGCAGTTGGCTCTCCAAGATCTCCCTTAACTTTCGGGTTAAACAGTGTCGTCATCTGGTTCAGGATCAGTTCTGATCTCTTAGGGCCTCATGCGGTTTGTAATCGAAGTTTCGCGGTATAATGTCCCATCGGTATGCAACATTTAGCTTGCAATAAAATACAGATAATGCTGTTGCGGCTTGTACCAAAAATGTTATCACAGAATTTGCTTGGAGGAATAGATAGCGATATACTTAGAAACAACTGTGTATCACGCGCATCATCTGACTTGCCCTCATCCCCATCCAAGATTCATTCCTCCCGCCTGTTTGAGCCGAAGTACCAGATCTTTAATGCTCTAGAACATGCAGCATGTGATTCGGATAGGACGGCCAGTCTAGTTTCTTGTTGAAGTTTCTGATAAATTCCTTTGAGGTTGGTTGTACGGATTATCTGCGTCCTGTCTGTGGTTTCTGGGCCAAAAACTACCGGTCCTTGGGTATTTTACCTTCGGGTATTAGTTTTTACTTGCAATTGGCATAATCTAATATGCTACCAAGACGCACTTGATAACCCTAGGTTCCAATTCCCAAGAGGATTATTCACTTTCATGTTAAGCGAATTGGGAGTCGAAATCGCCCGAACGTACTCTTCTGAGATGGAATCCTGTGTACAGCTCTGTCAGGTGCATCGATGCTTTTAAATCTCAGTTGTCGGATTATTCGTTGGTAGTCCGTTGTGTTTGCTGTCATCCAGACACTTGTGGACACAAAATGTCAAGCAGGATTATACACTCAATTCCCCCGAATAAGCTTTCATCAATAAATTAGAATATTTTGTGCTATTGTTAGTGTTTTGGTAAAACTATGAATCAGGCTCTATCCGCAGGTGTTTCTATCTGAGTTCGAGTAATGCTTCAGTGATTCACCTGACTATCCCCAGTATTGTCCTGTGTTTGGGGAACAAACGCCCTATTCTTGCAAGTGCACTGACATCATTTGACCACTACCGCTGACAACATGCGATCATTTCAATGATTCAAAGTTTGGCATGCATCCAGAACAATGCCATGCTCTGCGCGATAAAAGTATAGGACCCTCCTGGTTATTCGTATACTTCCGCTTCGGTATCCTCTGACGAAGCCATATCTGGTCAAAACGACCGAATGCACAATACTTTACGGCATACCAAATTTCAGAACGAAACTATGCACTATATGCTAATTGGAGCAGCAAATGTGAAAATCGAGAGCGACAAAAATAAAGAGCCCCCATTCCGCTGCACTGTCCCATGGAAAATTTCGCACAACCAGACGGATCATAAAGTCTCACAAAAAGCTGATTTGTTCGGTCTGTATATTTGGCGACTGAAACGTCCATGAGAGCCGGAATTGTGCGTTGAAGTGCGTGATGCACCCCCAGTGACCTAAGTGGCCTGCGTTGGCGTTGGTTGCACGATACGGAACTCACAGCGAACTTGTCTGCTCAATGGCACACGGAAATGAACATTTTAAGTAGGGCAAAGTATCTGCGTTTTGTCAAATGGGACTCAATTTTCATGAGATTTTTATGCAGCGTAAAAGATCGAGAAATAACACCGGATAGCGTCTGGAATGTGAGGAGCAATGTGCGCCTGAAAAACAAATGGGTCATCCAAAAACCTACCGAAATCGGACGAACGCAGAATAATTCGTCTAGCTTACAAGAACATGCTCCTTGTCAGCGTTGAAAACTTTGAATGGAGTAAGCGTTTTGAAAGGAACGTTGCAAAAGACACGTGACTGTGTCGTGAATGAAATACGAAAAATGAAACGAGACATACCATCACTGCATAAAAGACAAGGCTTATTATGGTCTAAATCTCATGTAGCGTAAGCATAGAAGTGGGAAAATGTCTAATGTATTGAGGAAAAAATAATTTGGATTCTCCGGATTATTACTGGCATCATATCAAAAAAGAAAGAATTTTTACTCAAAGGAACAACGACATGATTTCACAACAACATGGTAAGATAACCGTATCTGGAAGTAGTTTAATGGGTGCTTTTGGATTTATTTTGGAGGGAGGTCTTAAGTTTTTTTAGGTAGACAGGGGATGCAAGCGTTTACAAGACGCTTGAATAAAAGAAAACGAATAGAAAACTGAAGACGTAATTGATTAATAAAATTTGGGCAACGTACATGTTTTGTATCGTCCCACTAGCTCTAAAGAGAACTCAGTTCCGCCTCAGAATCATCTCGTTTTACTAGCGAAAAACAAAGAATATATAGGTTGTTGTTACTTGTGCCTACTAGTTGCGCTCAACGTGTTGATCCGACTGATGTGGGCGACCACGCCTTGAGGGTTAAACAGCGCTCACAAGATTCACCTCTGGTCTATCGATCGGCTGTCCTGTCATTCGAGATTCCGTTGCCTCAAACCTCAGGCTTGGTATCGCAGTGACTGCCGACGTGACTTGGCTGTTCGCCAACGCTGGGTTAGCACCCCCTCCACCCTCACATCCTTCGTCGATAAAGACGAGCGCATCTTGTTCTCCCGGTTGCGTGCGGAACTTTGCCATTCTCCGTAACAATGGTTCTCTTGTTGATGCACCTGCTACCTCTTTGACCGATTGTTCTTATCCAACCGAAACTAGAACCACTGTTTTCCGAAAATGATTTTTCAATAACCAACTTATGTACTACCATATATAGCAGACCCCAAATATTGACTCGTATTTGAAATCGCGTTGAGTTCTCTGGTCAATTCAGATTCGTGACAATTACTTCTGTTTAATCATTGAGCTGATATTTCACGGGTCTCGATGAGGTTGTACAACGAGATCCCATCCCCACGCGTATTAAGAACCGAATTCCTTCATCAACGATGCCGATTTACTCCAATCAAAAGAGCTTCAGATACGAACTTTCTTGTACGTGAAACCGCAATGTTGTGCGTAAATGTCGTTTCCATTTGATGGATGCAAAGCGTTGAGTTCTTCCTGGATGGTAAACCAAATAGCCCACAGTCTTTCACGAATGCTGTTGGACGAGGTGGAGTTGAAAGAAAAGCAGATTGGATAATGGTATCTGCATTTGACAAGAGTTACTTAAGATTCGTGCCCGTGTTCAAGATTTTATGGTCCACCACGCTTATCGAGAATTTTGAGGTGCATGGCGCCTTTTCCAAACAAGGGCCCTGTGTAATCCATGATTCAGGATGAATAGATTGTTGTGGTGAGGTTCCTCCTTTTTGGTTTATTTTTTGAGTTATGGTTTTAGCGAAAACAAAACCAGTTGCCAACAAAGCACATCTATGAGTCTTACTGTTTTTTTCTGTACAAAAAATTGACTGCACTTAAGTTGACCTCACTTTGCTCGCTACTGGTTGGGTAATTTCGTTCGGCCACACATAAGGTGGACGTAGTGACCGCAAGGGGATCAGGAGATACTTTAACGGGTACTGAAATGTAATAATGTATTAGCATACAAAATATGACATTTTTAAGCATGAACTGCTCCACGGAACACATGTCCACAGACGTTGACCCATGAGCAATAGGATTGGTGAGCACGAACTTTCCAAGCTCTCTCCCATGATAGGGAAGCGGATCGTGCGCTGCGATAATCAATACGTAGGGCTGCATCAGGATCAGTCATGCGCACATGGCGTACTTTTTTGTGTGCGGAAATGCATGGATGATGATTGTAGTGTCAATGGAGCAAATGAACACTGATCGATCTAGATGGGTTTTCTCGCATCACCACAGTGAACACTAAAAACTTGTGGCGTACTTCTCTACCCTACTTTATAAGGTTTTACCAAATAATACATTAGCACAGTACCAAGCGATTGCGTCTGTCACTGGAGTAGACGGTTTGAACTGAAGTTTATTCCTAATGCCTGGTCAGATTTTTGCTGTCCAAAAAATATTTTCTGATTTTCCACTAACTCATGAATGATTTTTTCTTAGATACAGAGCTCTCCCATATCAGCTTTCCGCAGAATTACGGAAGGTAGACATAATTCTGTTATTGTGTTAGTCTTATCATTACGTTGTATTATTATGACAATAAGCCAGGAGGAAAACCGAGACTTCGGTCAATATTTAAAAGATTCTTGAGTTACTGCATAGATAAAGCCGAATTCGATAGCTACAATGATCAAGTAGCTAAACTCGGTAGGTCGTCTCTAACTCCTCCGTCTCACTAAGGTACCTATTTGTATCACATTTATCACGAGTTTCGATCACCGTGTTGGCTGGTGAGTTTTTATTGTCCAAAGCCAATGATGATGCACGCCGCAGCAGTCAGGCCTGTGCTTTTATATGGTTCGGAGACATGGCCACTACGGGTGGAGAACACACGAAGATTGTCGGTATTTGAACACCAGTGTCTTCGTAGCATTGCTCTAATAAAGTGGGAACACCGTATAAGCAGCTTTGAGGTTCGGCGGAAATTCTCAGGTTCACGAACCAAATCATTAGATGAAACACAAACTCATCAGGCTAAGATGGTTGGGACATGTGTTGCTCATGTTCTCTGACAGGATTTCTCGGCGTCCTATGTTTGCTGAGGCAGGTAACGGTTGAAAGATGAAAAAGGGTGGTCATTCCATGACATGGAAGAAAGGTATGAAATCCTTACTAGTAGACTTGGCCATGTAGGACGTGTTAGACTTTCTGGGTGGGGTCCAAGAGACCCTTCCACTTAGTGGTTAGATTCATTGGGGGATATGGCTAGATGGCGCGATCAGTGGCACTCTTGCATTCACAAACTATCTTCTTCGACTTAATTCAATTATTGTAGTTCTCCTTCCACTCCTTTCATACTCGTTTCTCCTTTTTTTGAAAACCCTTTTGAGATTGCCGCTTGGAGGTAGCAACCAAAGCCACCGTACCCAGTGCGTGGTTAATGACTGTTAGAACAAAACAGAACAGAATACAGGAAATGACCGCTGACCCTCTCAGCGCACCCATTTCGAATGCAATTTGTACAGGCCATAAAGTTAATCATTGAAAAACACTGTTCTGACATCGCAATGAATATATTCCAGAATCCAGATTTGTTGGGGTGTGGCTATGAAAATTGGCTATATTAAAAAGGC
>STRG.70824.1
ATCATCATCATCATCATCGTACAGCGTTGAACAGTAGGGTAAGCCCTACTAACCACTGCCTTTCTCACCATGTTGCACGTAGCAATAGAAAGAATGGATATACAAAATGGGTAAGGAGTGTACCTACAGAGGTGGGAAGAGGAAAGAATGCCCCAGAAGCCAACACACGGAATACACAGTCCAGCTGTACAAACGCACATCGATCAATCATTCTGATTCGATAGAAAGTGACAACACGATCGCCACTGTTCGCGGTTCGCTGCCATATCCTTCAGTGTCTCCAGCCAACTGGTTGAGGGATCTTTTGGACCCCAACCACGAAAACGTGAGGCGCCTACTTTTCCTAGGTTTGCTGTACATTTTCTTATTCCTAGCTGCCACGTCATCTGTTGACCTCCACGTGGCTTCTTCCACTCCTTAGGAGGAATGGAGAATAGGACACAGTATGGTAGACGTGTGTTAGCCATACGTAACACGTGCCTCAACCAACGAAGTCTACTAAGCCGGATACGCTGTGATGGAACATTCTCTGAACTGATATCTAATACTCGATTTCTGACCGCATCATTGCTCACTCGGTCATTCCATTCAATCTTAGCGATACTACGCAAACATCGGTGGTCGAAAACCTCAAGACGACGAATATCTGCCGCACGCAAACCCCAAATCTCGCAACCATACAACAAAACTGAACGCTTTGCGGCACAGCATATACGACCTTCCAACGGCAGTGAAATATCAGGTCAGCGCCACAAGTGCTACAGCCCAGCGTACGCCGCTCGAGCCTTGGATATACGCGTGCTCATCTCTACTACTGTGTATCCATCCTTCGTCATGCTGCTGCCGAGATAGAGGAAGTGGTCGACCACTGCCAGCACATCCCCATCGAGAATCAAGCTCGGAATCGTTGACGTTCAGTCTTGCAATATCACTTTACACTTCGAAGGTGCAAAGCGCGTGCCGAATGGAGCTACAGCTCTTGAGAGTCTATCTAATGCACGTTGAGCATGTTCCGTGGATTCGAACAAGCAGACAACATCGTCCGCGTAATCTAGGTCACATAGCTTTCTAAAATTTCCTGGTTCGACTCCCACATCCTGAAGATTTTGCAGCTCACTGTACGCTATTTCGTCCATGACAAATTTGAACAGGAATGGAGACACAGGACATCCCTGTCGAACACCGCTGGTCGTTTCGAACCAACCGGATAGTTCGCCGTAAACTCTAACCCGGCCAGAAGCATGAGAATACAATGATCTCAGTAGGTTCACGAACTTCTGGGGCATACCTTTTCGATGAAGAGCACTGAAAAACGCTGCTCGATCAACTGAATCGAAAGTGCCTCTTAAGCCTAAGAAAATCATTATTGTCGGTCGGCGGTGCGTGTGACGCGTTTCAAGTAGTCGGCGAAGAGTAAAAATCTGGTCGATGCATCCTCGACCTGGGCGGAATCCAGCCTGCTGTTCGCGGGCATTCCTCTCGCGAGCCGGTGTAAGACGGTGCAGTAGAATTGAGGCTAATACTTTGGTGACTATCGGAAATAAGCTAATCCAACGATGGTTACTACAGTCATTGCGTATTCCCTTTTTGAAGATGGGAACAATCAACGACTCACTCCATATTAACGGAATATGCTCCTCGTTCCAAATGTCACGGAGCAAGACGGTAAGTGATTTTATCAACGCCCTACCACCCAGTTCGAAAAGAACTGTGGGAAGTTCGTCGGGACCTGTCGCTTTACCTCGCTTTAGTAATCGAATGCATGACTCTACTTCTATTTCCGATGGGGGCTCAAGTGATATCACCCAAGGAGTGGCAGTTGTTGACACAGGAATAACTACACCAGCGTGCGGCCAGCTAAACTATTCCTTGAAGTATTCGGCCCAACGGTCAAGCCTTTGCTCTTGGCCATGGATGGGTTCTCCATTTCTATCGCAAATCGTTTCACTGATAAGGGTTCGCCGTCCACCGGTGTCACGAATAAGTTTGAACAGTCTTTGACTGTTACCTGAAGCAGCTGCTATTTCCATTTCTTCGGCTATTTTGACCCACCAATTTTCGCGATCCTTCTTAAGGCTTCGCGTAACTTGTCTTTGCAGCTTTCTCCGCATCTTATTCATCTCCTTACGGTTCGAGAGCTGACGCTTTTGCTCCATTATACTCAGCGACTCTTGCGAGATCCAGTGTCCTTGATGGACAACGGATCTAGGACCACAGGCAAAACCTGCTGCCACGTTCATCGCCTGTTTGATATGAGCCCAATGCTCATCTACATTACTGTTCTCCGTGGATCCTAGCTCATGTGCTAACTTCTGCTCATAATGGGTGCGTACTTCTGGATCACACAAACGTTGCACGGCTAATCGGGTTTGCGGTTTGCGACGATGACCATGGAACTGGAGAGATAATCGCATTAAATCTAATGCATGACCCGACTCTACGTACGTGGATCAGTAAGATCTGCAGTTCTGAACAGAACTGCACCACCGGTAGCTTACGGCGATATGGTCATTTTGACTCAAAGTACCTGTAGAGTTAGAGCGCCATGTCGCTGTGCGACGCGAGCTGTGTCGGAAATTTGTGCTAGATAAGAACAATCGATTGTCTGCACAAAACTGGAGAAGCCTATCCCCGTTATCTGCACGCTCAGCAGGTAAAGCACAACGCCCACCTAAACAGGCATCTGACACACTGAGTTTGCCAACTTGTGCATTGAAGTCACCAGCTAGCACTACAATGTCGGAACCTTTACTGCTGCGAACGAGAGTGGCGAGGGCATCATACAACTCATCTTTCTGCGTGTCAGAGCTGCAGTCCGTTGGAGCGTACGCCGAGATCACAAACAAATTGCGTTTAACACAACTATCCTTTCGAACGCCAACTGACCCTTGGAGTCTTACAGCACATAAACGACTGTCAATAGGGATCCAGTCTAAAAGCGCGGCCTCAGCCTTGTCAGTCAGGACTATTCCTACACCACGTTGACCTGTAGCTCTAGCTGCTTCGTCTCCTGAAGTGCGCAAAAAATACCTCGATGAGATACCAGGAGCAGTTAGTTGAATTACACTGATCGAATCCTGTGTACGCGTCTCACCTAAGCAACAGACATCAGTCTTCAAAGTATCTATTGTGAGGGCTAGGCACGCCTGCTGACCGACCTGCATGAGTGTACGCACGTTGAAGGAGCCGAGATTCAGAGGCTGACGAGGCTTGAGAAGATGTGAATTACAAGACAGAGGAGTTTTACCGACACTATTTGACAGGGAATCGTTGCGAGTATCGACCGTGTTATCAGTGGGAACATTAGGGGTGGATGGATGGGACAGAGAGACGTGGTTGGGACAGAAGACAAAGGTTGAATAAAAGAGAGGGAACTGTGAGGAGTAGCCCACTTATCACTACCCACCCCGCCCGATGCAATGGGCAGCGCGGTCCTTATTATCCTGCGCGACGACCGATGCAGTATGGAATTCTTTCTATTCGTGCAGTTCATGGGAGATATTGGACGGGTACTGCTAGGGTGTCCAGCAGTAAGGCAGGAGAACGATTAGGGTTCTCAACCAAAGCCTTTAGTTCTGACAAGAACCTTTCCGCAAGGCAGCGGGATGGCTTGGTGGAAGCCCATTTGCTTGGATCAATTATTCTTCCACTGATTTTACCGACTGAGTTGCCAGCTCAAATCGACCCCCAACCTGGAGGACCAGGAGGCTGAACTTTTTCTGACCTCTACCCATCGACCTGTCAGGTATGACTGCATCTCCGGCTTAAAGAAGCCATCCTGTATAGCTCTTTGGGTCATAGAGGCGAGCAGGCCGTCACCTCACGTCAAGGTGCAGTCTCGTCGTGATGGAACAGTGCCCTTGACCAAGTTGGAAGCGGTAAACTGTCCTAGTAGGGACCCAGTTTCTCCTGCAACATTTACAAGTAGTGAGTAGAATTTATCCTGCCAGGTAGAAACACGGGGCCATTTAATTGGAAGTGAGGGAGTCCACACCAAAAGTATACATTCCCGTCACCCTGTCGATGGTCTTATTGGTGGACGAAGGTATTTTTTTATGCCAACTGGTCCTGTGTGAAAAGACCATTATATTGTGCAAGTAAAATGTAGATTCGTCGGAGAAAATGATGGCCTTGGATACTGTTAACTGTGAGAGGAATCGATATTGGAACCAGTTGCGAAATTCTAAGTGCAGCTGTTCGTCACCGAGAAATAAAGTGTGGAGCACCAGAATATTCGTGATGGAACAGTGAAAAATTTCCAGTTCTGTAAGAGCTTCTCTGAAAGATACGTAAAGCTTCTCAGACAACAAACTTTCCGATCTGACCAATTGCTCGCTGATGGAGACTAATCGTGGAAGGCCGGATTGTTTGATAGGCTTTACGCTTCCAGTTTCCATTAGCATGCTCACAGCGTTGTAACGTAATTGGTGGTAGGGCTTCAGTCAGTAGGCGTGACCCACGTGCAACTCCTCGCAGGCTTTCCTCAGGCTGAGACCAACGATCCTCAGTGCTGCAAGTTCCGATAGCTCCGTAGAAGACAAGGCAATCGCAAAAATGAAATGGCACAGCAGGAAAAGTGATTTTATTTCACGCTTCCGTTGTGTTCGACGTGAACAGCCACTTGCTCAGGCAGATTCTCTCGGGGGCACACGCACAAGTACGATCTATGGACAATTGATCCCAAACCCTCACGCGTGCGCACACCCCTGCTGCAGTACACACGCATACGGAATTGATGTTAATCAAACTTCATCCCTGACTGAACTGACCCATCCGGTCGTATCACGTGTTGAACGGCCATTCGTGCCCAAGTCCGATTTCACGCTTAACTTGCGTTTTTCGCCTGTATACAACTCTGACTTACGCAGTTACCTACTTGTTCTCGCGTTTTCGTTTACGTGCTCGTACTTACACTTACTGCGAGCTGCTCATGAATACACGTTCCTAAGTGTGTATGTGTTTGCGCTTTGCTCACTGGTTTGGTCCAGTAGTGTCAAACACAGACGCACGCAGGCATAGACCCTCACTTTGAGGGGAGCTTTCCCTTAAGCTTCTGAACAGTGTTCCTTTTGCTCATACCTCAGTCTACGTTGATGTACACAGACCATTTTGCCGCCTTCCTTCCTATAGGTGATAGATAGAAACTCGGAAAACTTGTCTGTCCATTTTGAAGACATTCGTAGCAGTCAAAACTAGTAAAAATTGTGTTCATTGATCGCTCGATCACGAGTACGCTCCATCCGACTTTTTCTCTGGTTGACGATGGGTATTGATAGTTTGGCTACTGACAACTATTTCAGTAATAAAAAGTGGAATTCGACCGGATTGAAGTGATTTCGGACTTATTGAACAGGTTATAAGTGAAGATGGTGTTTGACAAGTGGTGAGAGCCAGCCCAGATTGCCTGGCAGTCAGAAGTTCGACTCACAGTCGTTTACTCCTGGTTCGAGTCCTGATGGGGCTCGGTAGACGTGCACTATTTATGCTCAGTGGGTGTGTTTTCTGATTCAATTTCGGGGGATTCGGTCACTGCATATAGCCCAGTGAGTGCGCGGTGGATTCACGACCATCACCCCCCGGGGTTGAAGCTCCGGTTGGGTCTCGATGGTTATCCTTGTTAGTAATCAGCAGCAGTGCACGATTATGTGGTTTATTATCAATGAGGTATGAGGATCGATAGCGTATGATCAGTAATTTCACAAAACTACTGGTCTTACACGCTCAACAAACCAGTGCTCCTGGTTTCCCTTGCTAGAATAGTGATATCGAGGTTTTTGTTCAACAACAGCACCGCTTATTTCCTGACACAAAAATGAGACAGGTTACACACTTTGCTGGTTAGATTTTCTGAATCACAACGAACATAAATTCGGGACTCGTTTGACTTATTCAGAGCGTATAGTGCCACTTGGAGATTGAGCCGGTCTGGAACGAGACCTCATCCTACCAAGATAAGCGATTCATCAAGAATACAAGGTAGGATTCCTTGAGTATTCATAAAGACAGAAGGAGGACGTAGGTCACGAGAAGCATGCACTTCGTAACTATGGAAAAGAAAGAATACTTGGAGAAGATGGAACCGATAATTTCCGATGCGCAACTTTTCAAACTGGACACTGCTCCGGAAAACAATATGTTGACGGAGGAAAAAATATCGAGACAGCTTCACTTTTTGCCACTGCAGGGCTTGGTTTCTGAAAATGCGAACAATAATTAAAACCACTTGGAACACAGACGCCCTACTTGAGAGGATCATCCGAAGTTCACAAGCCTGGAATCTCTTTGAGGCCAATACTATGCATGCAAGACTCGTCCTACCACAAACTTGCCCGTCGACTTGTTGGAAATATATAACACCGTTTGTTCTAAAAGACTCATTTTACTTCACCAAATAGCCATGCACTATTTCAGTGAGTTATGATAAAATGTACTCGGTCGACTTTGAGTCACTTTTTCAATAGCGCCTCTTAGTAAGACGGCAGATTGTCTGAGTGATTTTATTTCTTCACCTAACTTTCATTAACCTTTTCCTGTCGAATACTTAAAGACGTCATTCTTCTATGTATAGCAAACGTTCGTTTTAGTTTTGAAAGGGAAGCTTACAAACCAATTGATGGAGTAACCATGAAAAGCCCCCTGGGCCAAACCTTGGCAGATGTATTTTTGGGGATGATCGAAAAACAGCTGTGATGATATTCCTCAATTACCATTTTACAGACGATACTTGAAAGTTGTCTTAATTTTTATGGCTAAGGAATGTTTTCTCCCTTTTTTAACATTCTTAACTCTATCCATTCAAACCTCACTGTTTACCACGACGAAGAATGTGATAACAGCTAGCTTTTCCGAGATATTTTACTAACCAGGCGTCGAATTGTGACTTTACAGCTCAGGACCCACCGAAAAGCAACGTGGGGCGGACTTTACTTACAATTTTCTGGCTTCGCTCCGATGGTTTACAGAGGTGGACTAGTAAGAGTTCTCTTCAACAAAGACCAGAAAATCTGTGCAGAAGATCAGCTAAAAAATGAAGAGGAGTTCATAAAAAGAACTCTGCTGGCCAGTGGTTATCCGGAAAACTATCTAGCAGCATCAGAAGCCGAGACTGGTGCGCGAGAAAACAATGAATTTTGAAGGAAGCAAGTTGTTATCACTTTGCCTTCTAAAGGAGACCATCCAGTTATTCAGATAGATTGTAATCCTAAATGAGATCTAAAGCACACACATAAAGCGGAGAAGCTGCATTTGCTGCCCATGACCAGAAGGTTATGTTTTCAAAATCACTCAAACAGTCTTGCTGATCCCAATGTCTCAGACATTGTCTACCTGTTCACTTGCAGCTGAGGTGATGTATACATTGGCAGGACGGATCGCTTCTTGATTCAAAAAGTGTCAGAACATATACCCAGACGGCTGTCAAGCTTGATGACGCAACCTGCTGTGGTAATACACAATGACGTGAAACCGCCAACTTCTTCGATTGCAAGACACTTGGCTGCATCGGGTCACAAAGTTGACTTGACCCAGTGTTTCAGGGTATGGTTGCACAATTCAAATCCGAAACTATTAGCATTCGGAGAAGCGATTCTAACTATGATGTATCAGCCAGCTCTCTGTGCACAAAAACGACTGACCCAAAGTGTTTGCATTATCACGACATATCTCACTCTACCCAAAGAGGGCACTGCAAGAAATTTCGATCTTGCCCACTTTGCTGTTGTGTTTAACCCACTACTGAACCGTATATATACTGACATGTTTTACTTCCGCGGTTGACAAGACTAAACGAAAAGTTTGC
>STRG.66572.3
CCAAGTCCTGTGCAAACTGAACTGAACTGAACTGAATCGAACTGAACGCGGGGACATCAAACCTTGCGCCCCATACAGTCCTGCAAAATGTGCAAGTCTTGCATTTCCTGTGTGCGGATGTTGATGATAGTTTTTAATGTATTTTTCACGGTTGCGGGTCTGGTGGTTTTAGCACTCGGTCTCTACTTCTACTTCTCGACCTTTGGACTGCAGGGCACGGGACAACACAACGTATTGGCCTACACCTTGATTTTCATCGCGATTATTGGCGCACTAAGCGTTGTTTTAGGCACACTTGGCTGCTGTGGTTCGTACCACTATAGTCGCTGTTTACTCGGATTTTACTTCGTCCTGTTACTCATCATCTTCGCAATAGAAATCGCGCTGGGTATTGCCGGCTTTGTATTTGATGATGAATGTTTGCTTATGGGTGCAATGGAAGCTAAATAACCCAAGGCCTCAAAAGTCCACTGCACTCGAGACTTAAAGTGGAGTACTATATCAAGTCCATGTAGGTCAGGTGAGGTAGAGTGGGACCACAGTGAATCACTTTCCTCCAACAATGTGACCGGCAGTAACAGGGTTTGGGCTTTCTACCACAGAGCGGATGGTTTAAAGCAAAACTGGTAGACTTAGAGCACACATACCGAAGAAATACCACAAAAGAGAACTGCCTTGTGACGAAGGGCCATTACGAAGCTATCAACCAACTGAGGAGCAACTCTGACTTGATAATTCTTCGACCAGACAAAGGTTCGTTGTGAACAAATCGGTCTATAGAAACAAGATGGAGTCCATACCAGAAGACGAAACGAAATTCAAACCAGACCCAAAGAATATCAGACAGTCAACGACTATTGAGATACGCGGAGGCACTAACAATTAACCATCATCACCCCCAGCTGTGCGAACAACGAGAATGTATAATTACGCACGGGATTTGGTGCATGCAGTTCTACAACATGGTGTCGAAGAACTACGCAATGCTGGGACAGATGAATTTCGTTGGATGTCGGCTATCCAGTATATGTTCAGTTGCTGCGGTTACAACGGTCAAATTGACTACGGAATCCGAATACCGAAAACATGTTGTCCAAAGCAAGAATGCGGCTTGTTCAATGCAATCGTACCAGCCTATAAGGGATGCAAGGAACGAATTGATGACATTATGCAAAACTTCTTCATTCTGTGCATTGCAATCATCACTGCGGCACTGGTTGAACTAATCGGGCTGATCTTCTCGATGACTTTGTGCTGTGCTGTTAGCAGCCGTGACTCGGGCGGTTACTACCATGGTGTGCAAACCTAACCGTAATATATACTCAACGGTCGCAGATGTTCCTTTCCAACCATCCCTCTTCAAATCCCCTGACTAACCATTCTGCCAGCCAATCGCTTTGCTTCGTTTCATTTCATTTCTGTTCCAGACCCCTAGCTTACAGGTGTGATTTGTGAACATCAGTGTTTGATCGGTTCACTCACCGCCTGCCCGGTTCCTTTTTTCTGTTGTTAATACATCCTTCATTATTGGTAAAATTTCTCTGCGACCAATCACAGTTTATTATTAGTGGCTCAACACAACTACTATTGACTTGGCACCATAAAAGACTCATTGAACAGCGACACTTGATGTTGATTTCCAGGTTGGTCGTTGACTTTCAAAGACAATCAGTCATTCAAAATAATCACCAGCTCTGTCACTCCATCATATTCGTTCCGTTCTTATGCGCTGGTATTTTTCTAGATTTACTGCAAAAGCATTTGTCAGTTTGTAATGAAGTCACACTTCATTTGTATTCACCTGTTCCCACTGTTTATCGATCGTATCTCGAATCCGTACGGTACGCATTTTCTGTTCATCTTCATTTAGTTGATCTAGTCATGGTAATATCTTGTTCACCGTACACAGACAGCTTGTCTTCTCTGACGGAAAATTTGTTTCCCATCCAACTTTTAGGTAAACCACCAACGTGGTGTATTTCCCATTCCACGTTCAATAGTATTCCGCCGCCCCTTCCTTCAGTGTCTGTTTGTCAATATGTGCGTTTGTGCTCAAACCAATCCATGTCACGGTCTATATGCTTGTGTTACACGCGCTAAATCAGGCTTTTTCTTTTGTACTTGTTATCTATCCCCCGATGAAATATTTTCGACGAATCCAATGAAACGATCTGTTGTGCTCCA
>STRG.54246.2
TATAGACTTAAAACCAATTGATCTACCGATGCAACGATAATAACGGCAGAAACGGGAGAAATAAAGTGAAATGGGATATGGTGAGGGGCTATCAAAAAAGGACAATACTTTCTGTCGTATAATTTCATTGTTTCTTCCCCCATTTGGACCACCTGTTTTTACGGCTTTCCGTGTTTAAGGAAAACGGGAGTTAAACAGTCTGGTCGTACAGAATTCAAGGTAATAAATTCTATCCTGAATCCTATTCTTTAACATACCTAACCAACGAAAATCTTCTTTTGAGCTACAACCGGTAAAGTATGAAGCACCAGCGGAAGCCGGTGTTGATGCTGGTTGTCTTTATTCTTATGAGTTAAATCATAGCCTGGCCACCGCGTTGATTTTTCCAGTTTTTGCTCAGCCTGTGCGATAGAAGTACGCAAACATGGACGATTGAAAACCCTATACAAAACACGGTCTGGTCATCGAAAGGGATTCACAGTGATTATTTCGGTCAGAGAGTGACTATAAGCACCAAACACAGGATTATGAATTTTGCCGTTGCTCACTCAAAGCTCCCACTAGGCACAAACAAGGCTTTGGAGATATCAGTGGTCGAACACGGAAAACCGCCGACCATCCTTAACCCGAAATGAACAAGTTTTGCAAACGTAAAACGCAACACTTCAAACCGCGGTCTTGTACACCCGTCCCTTACGGGGAAGTTGAATATCATGGTAGAGCCGCAGGTGTCTTTGGCTGACAGAAGCTGCTCTTGGTCCCCGCTGCTTTTAACGCGCTCTCCTCTCCAACACCATCTCCAGCTGTAATCCGGCTGTCGAGGTTCTTAAGTCTGTCGATCACTTCGACGTGATACCACAGAGGGTGAATGCAGACAAAGGGTCCTGACAGTGCTGCAAACGTACTTTACAACTGGAAGGCAAGAAATGTATGCCGTAATGTCAAGTGGTTTCAAGTATGATGACTATCCTGTACATGGTTCTTCAGATAAAAAAGATGCCATCGGAATGTTCGCAGTCAAATCTCTGCCCTCTTGCAGAAGTTCAACTCCCCCAGTCGGTGGACCAGACAAGAACAAGTTGAAAAGGAATCGGGAGGTGGAGATCACAAAGCTTAACCAGGGCTGACCGTAAGTCCTAATTCAACCTGAGGTATGACGATGAAACCCTTTGACGAGCAACAGAATTCTGGGGTACTTTAGGTCTTAACAACAGTTTCGTTTCATACAACAGGGTCTAGGAGTTTTTGTTACTCACCTGACTCAGATTTTGGCAACACGTGTGTATTTAATCCATGAATGTGGGTCAGTTGCTATGGCGAAAGCCAGAGTCACTATAAGACTATGCAGTTTGTTAAATTAATAATGTTTAATCATTGAAACTTCTAAGGTATGATAGCTCATGTATTCATTGATAATTCAATCACTCATATTCATATTCTGGTGAAGTCATTCTCCCAAATACATTTTCTAAAATAAGAATGCTCATTAGAATTTTAAATGGTTTGATGGATTTTGGGTCTTTTGTTTGTATCACATAGCCAAATGAACTGCGCAGTGTTCTAGTAGAAATATGACTTCATCTGGATTTTTCAATGCAGATTCTCAACTGCGATGTAGAGGACACTTCTGATTCAGAGTTATCGACAGCTGGCCAACCTCTGGATCTATTGGCGTGGGCATTCCTACGCCCCCTTGGTGCCAATGGGCGTCCGAACGCTGGATGCCGTAAGCAACGCCTACAGTTGTATGAGCCAATTGTGAGTGGGTCACGTGACATGTGCTGTGGTCGTTCTAGTTTGAAGCGAATTCTGCGATCGGGAAAAACTCCCGGCGCGACCACGAACGATAAAAATACCATTCAAGATCCAGCGATAAAAGCCGGATCCGAATTGATGACTTGGTGGAAAGCCGGAAAGAGCCATCGAATCAAATATCCATCCACGTTGTATGTATCAATAAATGGTCTGAAAGCTAGTGAAACGTTATCAGCACAACCACAGACTGTTCAATCTTCTGACACAGCTCTAAAAAGTAGACTTGATCAGAGAGACGAACTTTCTTCCAGAATGTCAAGGTCGTTACCATCACCGCAAAGGCACTCTGATCGCATTACATATTCGTTATGGGAACGGGACAAAGACCAACCTTGTCGAGTCCCAAATCTACTGATTGGCTGTGGAGTTCCTAGGGCAACAATGGAAGAGGGAGACAGAAGTCACACTGGAAAATGGTCGGTCATAGGTACGACTTCTCGCACAACGCACGGGGCACAATGCGTGCGATTCTCACCCAATGGTTTGTGGCTCGCGGTGGGGTCTATCAGTACTAATCCGGACTTGAGGAATACCGAGACCAACGCGCTCGATATAGAAAGACCCGTTTTGGACTGCGCTGTATGGTTGTACCGATATCCTATGATGGCAAGAACCAGTTCCCCAGCGTTACAGTTCACTGGTCATACACGAACCGTATACGCCATCGAATGGGCACCGACCCCGGTCTCCAAAGACAATCTTCCAGCCATAAAACCTGCCGACGTTCGTGCCTCATCGTCATCCGTATTATCATGGCCACTGGCTTCAGCCTCGGCAGATGGTACAGTTCGTGTGTGGTGGGTATCCCCAGGTCTTTTAAATGGCACTATGAGTGGACGAAAAACTGCCGGGAATGTTCGACGTCCGACCATTGTTTCCCCATCTGAAACGAGTGTATTGTATTCACCGCCCCATATTGGTCGTGGATCCGTACATGCCGGCGAAACATCACACAAAGGCGTATTCTGTGCAGTCCTTGGCCATCCGGGTTTTGTTTACAGTCTGTCTTTCCGACCTGTAGCAGGCAACATCTCGTCAGAACACATGGGCGATCCGCTGCGTGATTGGTTCGCTCCCCAAACCAGCCACATGTTAGCCACTGCTGGTTATGATCAATGCGTTCGGTTGTGGCGTATCGGGTCAAGACGAGCTGAACTTCTAGTCGAGTTGGGCAATGCACATCACTCATACATCAACAGTGTGGCATTTGACCATCATGGACAGAAACTGTACTCCGCGGATGCCGTGGGTATGATTTGTGTATGGCGTCATTCGGAACCAAAACATTCTGTGACTGATTCACGGTATCAGTTGAGTGACTGGAGACTGGAAAAACGTGTTAAAAATGATGAATTCAAAGGATGCGTGATTAACCACTTGGAGGTACATCCGACGCAACCCCTACTGCTTGTGCACACACGAGACAGCAATCCGAAGATGATCGATCTGAGATCTGAGTTCGTTGCAGTCCGTTTCCATGGCAGTTTGAACTATCATGAACTGATTCGCAGTTGCATTTCTCCTTGTGGAACTTTCCTATTTTCCGGGTCTGAAGATCGAAATCTGTACGTGTGGAACGCACTTACAGGAGATCAAGTAGCATGTTATCGCCAGCTCCAGCTACGCGGCCCGGTCACGGCGATCAGTTATCACCCAACCGAGCACGTTTTCGCGTTTACCGTCCAAGATACCGACGAAGCACCACTTCGTATCTACGCTTATGACCCGAAAGCTGTAACAACGGATTTCAACGTGCCGAACGTACAGCCCCTACAGAAGCAGCATAGTAAAAGACTCAGTGTGGACAAAGAACACCTGGAACATGTGTGCGCGGCAAATCAGAAACGGAAACGTGAACGAATCAAAGTGGCTCTTGCCAAATTGGACAGCGTTTTGAATACACAAATCCAACCTCGACCGCTGACCGACGATCTGGACGCATTGGAATGGAGGCCAACATTCACGGCCATCGACGAGCAAAAATCCCCGCATTCCTCTGCACGCGGACGACCAGATGGGGAGGCCAAGTCGGGTGATTATTCTGATCAGTTGCCCCGAACGGGAGTTCTCACAGGATCGGGTAAACTAGAGACTAAATCCAACCACGCCGTTGCCATATACGACTATCGGGCCGAACGATCGGATGAGCTCACACTTCACCGTGGTGATCAGTTGCAACTACTTTATCGCGACACGCCAAAATGGTGGATGGCTAAAGATTTGCGTTCCGGACGAGAAGGATTTGTGCCCAGTAGCTATCTGGCCTACGATGAGAAGAGTGCAATGAATCCGACAGGGGGCACTCTGGAATCTGAAAGAACCCCACCACAAAGGTCCGGTGTATCCTCGCGACGAGTAGTTCAACTAATAGGTCAATCAACAAGTGAAACCTGCCTCAAGCCGCCAAGTATCGTGATACAGGATTGGGATCAGACGCAAGCAACCAGTGAGAGCCGACGAAAGAATGCTTCTGGTCTGTCGAGTCCAACCAACCTGATGGTCCTAGCTCCTAAATCACCACAAACTGGTAAACTGGAAAAATTGCCTCATCAAGGGAGACCACTGCCGTTGGGAGAGGAGTCACACAAAAAGGAACCCCGGTCGAATATCTCCAGCCTGGAGGTCCAAGGTAATAGTGTAGCACGGTTCGAGTCGGAATCCTCACGATCAAGTGTACCGTTCAGTATGTCATCATCCAAGCGAGGTTCAAGACCATTACCGGAGCTAGATTGAACTGGATAAACAGATTTCTGCTCCGACCATACCCACGATACTGAAACGAAATTCCTTTGTTCTATGAATCGAAGCCTACATGCTACAGATTTCACCACAATATAGAGGTCTATCAAGCACTGATTCTATGCAACTGGCATATCTCGTAAAGATCTCAGAGACCCCATCAAATCCCAACACCACGAAATGAGCAAAAGATTCGCCGAGAGGATTTTGAATGACTCACTTCATCCGCTTCACAGGGAACTCAGCACATGTGCTTCTTTCTCTACTGTCCGCAATAATTGTAAAATGATTTACGCACGCGCCACTGCCTGCCGGTCTTCCGTTGTCCCTTACCTTGCTCGTTTCTTATGTAGTCCTGCAAACATTGTCCCTGGACTTAGACAGCGTTTATTGTCCTAGCTCATAAATCACCCCTTGTCGTTGCCATTTTTGTTGTTGTAAGTGCCGCTTTCTTTTTTGTGTAATTGCTGTAAGTATAGCTACGTACTGCTGACTATTCATCCACCGGGGTGTACAAAGCAAATACTGAGTTGACTTGATTGTATTGTTACTACATTGGTATATCTTGATTTAGAAATGTGGCTAAAAAAGTGCACTCTTATCGCAGTTGCTTCTCTTCTTGTTCATCTCGCTCTTTCCCTCCATGTGCTCACAATCAAATGGTCTCATGCGAATTGAAGAATAAACGTGACGGTCTGGATAATTCTAACTGTACACGGTTTCTGATCCACACGCATCTCAGTCCACTCGTTCCTACCCCACTTCCCGGTACCCAAGGTTTTTTACAACGTCTCGTCGTCTTATCCATTCCGTAGTCATTACCTTCGGAAATCTGTTGTTAATTTCCGCATTGGTTTATTTTTTTAATTTTTGGATACTTCGTGAACGCGTCCAGGAGAGTAATCAACGACTCTTTCATGTCTTCCAAATACCCGTTGAATCGAAGTGGAGATCACTTATCCGTGTCCCGTGATACAGTCGGTAATACGCACGCAGACATCCATGCACGGTCACACACGCACACAGAGACACACACACACACACACAAATCAACAAACAAACGAGAATCAATCTCTCCCGTTTGATCGCTGAATTACGGGAACATGTTTCCGTTGCATTCCCCTGATTGAATTAAATACACAATATTTCATATCCGCT
>STRG.26845.1
GGTGTTGTGAGTGTATATACTACTTATTAAGTAGTTGATTGCTGAAGACAGAACTATGGACAATTGTGGATTAACGAACACAGCCAAGTTCAGCCATCCGGGCGCAATAAGGTAAGCGACGATCTGCAAACCACCTGACCGCTCCTCCATTGGACGATGACCGTTTTCAAGTGAACAGGACAGCCACTTGGCAAATGAGGATGTTTGTAATGTGTGTGTTGTTTTGTCAATGTCCGAACACGTTGATGTCAATAAACAACCTATTCACCCAGGCACGCCTTGTGGGTTATAACACTAGGACCATAAGCAAAACCTGCTGCAACGTGCATCGTCTGTGTGATATGGGCCCAATGCTCATCTACATTACTGTTCGTCGTAGATCCTAGCTCATGTACTAACTTCTGTTCATAACGGGTTCGTACTTCTGGATCACACAAACATCGCACGGCTAATCGGATTTGCGGTTTGCGACGATGACCATGGAGCTGGAGAGATAATCGCATTAAAATTAATGCATGGTCCAAGTCTACGTACGTGGACCAGTAAGATCTACAGTTCTGAACAGAACTGCGCCACCGTTAGCTTACGGCGATATGATCAATTTCACTCAAAGTACCTGTAGAGTTTGAGCGCCATGTCGCTGTGCGACGCGAGCTGTGTCGGAAATTGGTGCTAGACAAGAACTGGAGAAGCCTATCCCCGTTATCTGTACGCTCAGCAGGTAAAGCACAACGCCCACCTAAACAGGCTTCTGACACACTAAGTTTGCCAACTTGTGCATTGAAGTCACCAGCTACCACGACAATGTCAGAACCTTTACTGCTGCGAATGAGGGCGGCGAGTTCATCATATAACTCATCTTTCTGCAAGTCTGACCTGCAGTCCGTTGGGGC
>STRG.21240.1
TTGTTTGAAGAAAATTCTAAACAGCTTTTTCGCTATTTTTATATCAGTTGACTCCAGTGATTTTATAGCTGTGCCTTTCCCTTACTCACTTTAGAAGTGGGGTGCTTCCATCTTGAAAATAGACAAATTTGGTCTATATTTCCAATGCTGTGTTTACCAAGTAAAAACGCACCTAACTTGAAATCAACACACCATGAGAAGCTGAGATCTCACATTTTTTATCTAACTGCATACGGGTTTTTAGAAATAAAAAGTCATACTTTTGCATGTCTTTTTATTTCGAAAAACTGCAAGTACTGATGGGTTTTGTCCGGTTACTTCGTCGCGTGTCTTTTCCGTGTTGACGGTGCCGAATCATTCTTCCCCACGGTTAATTTTATAGGCAAAATCGACTCAACTGCAGTTGGCGAGTTGCACACTGTGAAAAATTCGAATCAGTGATATTCTCATGAGGCCATTGGTTCATTTATGTACGGGCACGCTGTCACTGGCATAAAGTCACGTGACAAATGGACTAGCGGCTCATATCAGATGAACAGTATGTTCGTGAGCCCAATGAAATTTAGTGTGGCATCAACTTTTGAAAATTTTACTGTATAGCACTGAGCTCCGTTTGATTATCTCAGTCGCTGTTCTCATGTGAGCGTACGATAGGATAGTTGATATTGGCAGCCAATGGGGAAAAATTCACCGCATGAACTCATTGAACTTTATGCCTAATGCAGATTAGAAATAACCAACGCAGTAATAATTCGGCATCCTGGAAAAAAAACCATTTCCAAATGATGCTCATATTGATTCGAAAAATTCACCGCGAACTGTACCTGTGGCCTTTGATCCCTCTCTATCTGTGCACGCGCACACAGAAAAGCACACAAATTCACTCACACACTCATGTGGAAAGAATTACATTGTAAAAGTTGATCGCGAATGACGTGACTTCACAGTACGGACGAATGAGTTCTGAGTATCAATCCTGTTTCCGGAAATGCTGTTCCAACTGACGACCATCCAGCCTAGGTTTCATACAATTTGGATTTTATATATTTTATTATTTGGCGGAATCAGTCAGAGAGGTTATTCATTGAAAATCACGGCCTTCGGATACACTCCATTCATCTATCCTGGTGACGTGCATCTGGGTATCTTTGTGCCTTTACATTCCATGCGTACGTCAGAATCGAACAGATCATTAGCAGTGCGGGATGTGAAAATCGGAGGTCCAATGACGAAAATTGGATTTAAGTTTCTTGAGGCAATACTGTCTGCAATAGACGAAATCAACGGTCGACAGGATTATCTAAATGTCACACTGGGCGCCGTGGTCTATGATTCGTACAACGATCCTGATACTGCGCTTGATGAATCGCTCGTGTTGATCAGTAAGATGTCTTTGGTCGGAGTGGTCGGACCGGCAATTAGCGACGTTGCCATGTCGGTAGCCAACTTATTCAAACTGTTTGCAATACCTCAGATAAGTTATTATACTGACGCACCGAAGTTGAGCGATCATAGAAAGTTTCCCACATTTCTGCGAACTGTACCAAGTGCGCGAAGTACTGTCAAAGCGCTAGTCCGTTTTTTACGCCGCTACGATTGGATATATGTGAATGTTATCACGGACAACTCGGACTACGGGGAATCCACATTAGGCCGGTTACAGGAAGAATTATACGCTGCGGAAAATACAGTATGCTTGGCTCAAACAATTCGTCTGGGCAATACGGGACCCCGTGATAATGATTGGGAGACCGAGCTAAAATTGTTGTGGCAATCGGAGTCTAGAGTAAATGTGATTCTGTGCTCCAGTCTAATGACGAGTTGGACTATCAAAACCGTGTCTAAATGGCCTAAACACATACGTGATCGATTTCTCTGGATTGGAACCAATAGCATTCTCGAGGATTTTCCCAATTTGGAAAATCCCCTGTATGCGAATTCGGTCAACTTGTCTGCCACTGATTTCGCCCATTTTATCCTTGTCCTGCCCAAGATAATTTGTCCCGATATTGTGGAAAAATACCGGATGAATCTGCAAAGAGATTATGGTGCTTTGGATTGGCGGGACAATTACTTGCTCACCTTTTGCGGATGTATACCTAATGCGACGGGTGCAGTTGTGTCCGAAAAGCATATTTGCAATGATTTACAAAGTCAACGGTGTCTGCACGAATTACACAAAGATGCTGTATTCTACGTTCCGAACACACAAAACGCTGTTTATTCGTTAGCTGAGGCGTTAAGAAGGTGTGAAATTCGAAGATCTGGAAAGAGTTTGACATGCGCTAATCAACAACCTGCGGTGGAAACACTGCTCCACTACTTGCGAAACTACAATTTTACGGGTTTCGGGAACAAAACTTTTGACTTTTTCAAAAATTCTGATGGATATCCACGTTACACTATCATTTCTTACTCAGCCGCTCTACTCAAATGGGAGGTCCTAGTGGAATACGATGACCAGCTTCTATCACCTTTTTACAACGAAGATCGGACCGTGTTGAACCAGATTCAGATCACACATGCGAATTCCCACTGTTCGGAACCGTGTGACACTGGTCAAGCCGTACGTCCAGACCCTCGAATCAAATGTTGCTGGTTATGCTTGAATTGTTCCCACGACCAGATTGTCACTCAACTATCAAGCAACGATGCCTATCTGGCCAACAGCAGCCCAGTTTTGCCATCTTCTGTGTGCAGATTCTGTGAACCGGGCACAAAGCCGAACGAGAATCGGACACGGTGTGATAAATTGCCCCTAGTTCACATGAACCTCAAGAACCCATTTGCGATCGCTGTAGTGACTGTATGCCTTACGGCTCTGGTGATCACAATCGTGACTACTGTTGTGTACGCGTATCATTGGTGTACCCCGGTTATTCGAGCTTCTGGAAGAGAAAGCACAATTGTGCTATTGCTGGGTATTTTCCTGTCCTACATCTTTCCTATAGTGATAGTCTCTAGAGGACCTGAATTATCGATCTGTGTAGTGGCTCTGGTTGCCCCGGGACTGTGCAGTGCTATTTCTTATGCGGCCATCTTTGCACGGATTCATCGTATTGAGCGTATATTTCGGGCGAATCAGTCGGCTCTCAGATTACCGAGAAAATACACTAGTCGAAAGTACCAAGTAATTCTCATGTTGGTGATCGTCTCGACAGAAGTGATTTTGCTTGGAATCACCTTATACTTATGGCCACCGACGGTCAAGAAGGTCCTTCACGGTCAACCGGCCGATACGGGTTATCACCCAAAAGAACCGGGCTATGAAGTTATTGTTCAAGTTGGCATTGAAAATAATCGATTGGTCTGTTTCGATTCGATCAGTGTGGTCACCTTTACCGGCCTACTGATCCCCGTGTTTCTGATGATTGTGACCATGATACACGCGTACAAAGTCCGCAAGGTACCGACCGGGTTCAATGAGGCTCGAGCTTTGGGATTTGTGAACTATGTGAACGCGATCCTGTTCATCATGATCCCCATAATGATGCAGATGATCCCGCTGCAAACCACAGAGATGATTCCGCTCAGTGTGCTTCTGATCATCACTGCGACCAATCAGTTGTGTGTATTGGTCTTGCCCAAAATCTATATTGTTCTGTTCAAACCGCATAAGAACACACGTCTCGGTATCATGCAACGGATACGGACACAAAGTCAGATTGACATTATCGATAATATGAATGAGCTTATCGACTCTCGGGGAGTTCGTTTGGCCACACTGAACGGTTTGGCAGCAAACAATCAACCGTTTCAGGAGCTGTCTCCTGTGGACCTGTCACTGTGGCCTGGTACAGTGGAACGGCAGTTGACACGTAAGCGAGCTCAAACTAATCCAGAGGCCCCCGGAATCCCATCGTCTAGAAAGAAAGATGGAAGGGTGGAAAGAAATAAAACACGCTACCACTCGACTAGCGCTATGGATGCAGCGCAAACGAATTCCGAAAATGTTCATCTGCTCGACCATCAGTCCAGAGAAGTAGCATTCAAGCTGCCAATTCAGGACAGTCACAGTCCAACAAGCACAGTTATGAAAGATCCAGACGTCTCCTCCGGTCAGTACCCGGAACATCATACATATGTATTTCAAACACGAATCCGGTACAGAGATCAGTAACGATGGAAGAGAGCTGTGTGTTGAACAATGCAAAGAATCAGTAGCAACAACGCCGCGAAATACCCGAACCTGATATATTTTCCGAGGGACGTGATTCTCATTTGTGTTGCCAAACTCTTTGTGTATGTCCCACTTGTTTTAATAATAATAATGCTTTACTTCCTTTTATATTTTTTATACCTGAGTGGTACAACATTGCTCGAAGCGATCTTCTTGGGCTCCTGTTTATGTCCAGATCGTAACGCGAAATGTGAATATCATTCCACCCTACTGCTAATGCACAAATTTTCAGCTAAAAGAAGAATATCTATTTTCCTCATATTTGTAAACCAAGACAGACTGGCCAAACTATGGAAATTCACGTACTTTAAACCTGCTAACATTTTGTACTGTGAGGCTGAATTACAATAAGCTAAAGCATGGATAATGAGCTGTAAATTGGCATGAGCAAGTCTATATATAT
>STRG.73031.1
ATCGAATCGAAAATTCTACGCACGGTAGCTCGTGGACGGTTAATTGTATCATGTTCTATAATACAATGGTTCTCTCTTACTAATTTATTAAGTTCTGGACAAAACATATTAGCGTCGTGGCTTCGAACCTGCACACTGGCGGATCTTCCGCATTCACGTAATCTGTTCTGGAAGGACGCTTCTGAAAAATCATCTGCAGAATTGTGGAACTCATGGAAAACCCAATTTTTCGACTCCATTTCTGTCTTTCCGGTATTGAACCTCCATGCCAGAATCAATGACGACGTCATTGTGGAACTACTACGGTTGCACATTGGCAAGGAAGGCCGGCACTTGTTCGATGCACTGAAGCTTAAAAGCAAAACTCTCGAAGACGCCTTTGGTGCCCTGGAAAAAACATTTTGATTTCCGTATAAACACGTACTTGACCCGCGACAAATTTCCGCAACTACACCAAGCCTCAGGAGAGTCCGCCAAGGATTTTATTACACGGATTACATGTGATGTGCGTCCCTGTGCCGTTCCCAATAAGAAATTAGAGGAAGCACTGCAAATTCAGCAACTGATTGCTGGTACATCAGAATCTTGTCTACATGAGGCCTTGCTAGTGGATGACGCCAGCACATTAACTTGGACCCTTGCATGTGAAATTGCTAAACCAAGAATCGCAGTACTTGAAACCAACCGGATATTTCATGCTACGGAATTCAGGGGAGAAATAGCGTTGCTACGCCAATTCGCAACACCACATTTCACGCTCAAGTACTTTTCCTTTCACCAGAGACCACGTTTGTCAGTACTTGCTCATAATTGACCGTATATGTGACTCAAATATTCATCTGCTGGCTGTCAGAAGGTGCACGTGCTTTAGAATATGTCATCAGACTTTTGGATGATCAAAATCCTCAACTGCTCTGAAGCCACTCATCGCCACTTCGTCGGTTCTATCTACACGAAACAACGTATATGTCTTATCATTCAGATCATTTGGACATTTTTTCTTATCCGTCAGATCGCATTTGCTAACTTATTGCGCCTGTGTATTTAATTTTCGGTGTCTCGGAAATTTTGCTCGTCACTGTCACTTGGCGATTTCACTGTGAAGAGTGCCAGGTGCTGATGTCACCTCGTGCGGATATCCATTTAGGCTGATGGTCAACACACAGTACTGAACCGCGTGTGTTGCGACAATGTGTCGAGCCAAATATTTACATAAATTTGAACAATTCAAATCTGACCAAAGATAACCGAGGAGGTGAAAATTTTCTTCCACTCTCAGGCACACACGCATACGAGAACACACGTTCACATGTACACACGTACTGCCCAACACCCAGTGGTGACAGATCATCCTACAGCTATTCGGTTGTGAATTGCTTTGCTAGAGGACATCCAAGGACAGAACAAGATTGACCGATTACGACCATCTCGGACGGCACTGCTGCTGATATTGAGATGCTAGCTTATTTTGGAAAAATGTTACGAACTAGATAACTCAGGCATTGCAAGGTCATTTGTCCAAACATGTCACTTTGACAGATATTCTTTATGCTGGATCAATCTTATTGTTGTCATCGTGAATCATGTCATTATTATTCATTCTTTTTCCAATTCCCAATTATACTGACCGACGATTTGTAAAAAATAGGTTTTATCATCTTCGGTTTTCATCTTATTCTTTCATTGATTTATACATTTTACGATTCAACATTTCCGTGTATCTTCGACCGATCTCATTCCGTCGATTTATAGATCAATACATATTGAC
>STRG.57742.2
AAGACAAACAATAACTTGTTACACACAGATCCATGAGGTGTATCGTGAGAGCTCCAACCAGGGGTTTTGCCTATTTTACTGACCAGAATCGGAAAATAGAAACATAAATACTACCTACAAATTTAATTGCTAGCAGGACTACTTCATGAACCACCTACATTTCCAGTTCCCACATTGTCGGACTGGCACTACCTCCCATTCAAAGAGTTCATAAGTACTATGCTACACCACTTTGTTCTTGGTGGGCTGGGTTTGATGTATTGAGTCAAACTGACGGTGTCTTCTGGGACTTAATATGACCTTGATAAGAAATCGTCTAGCCCATTTAAGCTCTGTTTACGGGGTGGACCAACGGTATTCATCTAATCTGAGTTGATTTCATTTTGGTGGGTAGTGGATCTCCGTTTGTTAGAAGCACGCCCTAATGACGAGAGATGGTCAAAAGGTCATCTTGAAGAGCCTCGGACCTGTAAGTCCCGAATTTGAATCCTGTCACGGTTGCCGGTCACATCCGCATCTGACAACTTTTCAACGATTATAGCTGCTACCAGACACGCTGTGTATTTGTCGCATAATAAATGAAAAAGAATTATTACTTTGTTTATCTATTATATTTGAATGCCTCATCTTTAGTTAGGTAAGTAATATCATATTTTACTTGGATGACAGGACAAAGTTCTCTCGGAAGCACACGATCAGTTTCGAGGTTGCTGCAGCTCACGAAGCATGCTTACTCGGTACTCTCCTGCTCAATTATACCATACCTGATCACTCCCCACATTCGATATCACACTACTTACCCTAAAAATCTAAGCTTAGGACAACACTTCCTCTTTCTGAATGCTATCCTTGACTGGCCGAAGAAATAACTTTCTTAGAATCGCATTGTGTTTCTATAAACGAACTCTTCGTTCGGGCACACTCCTAACGCCTCAAATGAAAACAGTCACCCCTAAACTGTACAGATGACTCGTGCTTCAGTTTTCACCAGAGCTCTTTATGTTTCACTTGAACATTAAAATGGTTCGTGGAAATCACTGAAGTGACGCGACCATATTTTAAATTTATTTTGATCTTATTTTTCTCCTAATGAGTATAATCTACTTAAAGTAAAAATTCTCATTCATCATCATTAGTTCCCACCTAACTATCAACGCTCAGACAGCAACGTTGATCTGATGTCATATTCTTTGTCAGGGGATTAGAAAAGAGCAATGAGAGGTGCATCGGAAACTCGGTCATCAGATATTGATGTTGTATTTTAGAGTTCACATGCAGTTTTCATTTATTCGAACCCATTCACGGGTACGAAATGGAACACGCAAACTGTGTTCAAGAATAGAACTGGTGACTTGAATTGTGAGACTTTGGGTAGTGAGACACAAACGACCCACATCTGGCTCCTTTGTCATGATACTTTGAAGAACAATAATGTTATCCACTAACGAAAGTAACCGTCCACAATGAAAGTGGAACCTCAGTCGGGAAAAGTTGTTTTAGGCTTATACCAATCACCTATGAAGGACCCGCTTAACTGAGGTTGTAAGTAATGAAAAAGTCAATATTCATCTTCCTGTGCTTTTTTATTACGTCAACTGGACGATAGAAAGCTCTGGATTGATTGCATTGAGCAAGACATTTGGAGTTCCCTAATTCTGACAGTGAATATTCCCACGTGAAGTCCGAAAATTTGAATACTGTAATCAAGCTACGGTTTTGAAACGCAGCTAATATCCCCCAGTAGGACGATGTAACGCTAGGCATCATCGCTGGATTTTGGATTATCTCTCGACCCGTTAGCTAAACATCGTGGGACGAAATGCGTCAATAACCTGTGACTGGTTGACAAATCTAAAAAAGCTGATACCCTCTTCCGAGTTCTCGTTTTTCAGTACTCAATCAGGTGCAAGTTTAAGTGAATACAACTGCATCCGATGCAGAGTTTTCTCAAGGATACACGGCTTTGTTGTTTGCCTTGAAATATTATAAGTACACTAGGATTTTCTTGACAATAAGATAAAAGCCTCGATATAATTCAAGTGCATTTGATGGTACCTTATTTGTGGCTGAGAGGAATTGAATAAAAGCAGAGCTTTCAGTGTATTCTGACCATTAACTTGGGTACACGGGTTGGTAACTTGCGATATATGCGCGTATTCGTATATAAATGTATATGTATGTATATTTACAAGTGAAAGTATTCAAGTCACTTGATTCAGTCAGTCTGCAAATTGGTATTGTTCTGTCATGAAATAAGCGTGCCTGTGCGTGTATATTTACAGGGTCATATGCTCTGCTGAAGCACACATAACAGCACTCGATGTCCATAGGCCGATGCACAAAGAAGATTCGTGGAACAGAAGGCACCACCACTCAGGTTTCTATCACAGACGTTGCAAAATCTCGGGAGTACCATCACCTCTAGCGTTTAGGACTCTCCTAAAACAATATATCCGGGAGCAGTACAACACTTGGTAGAAGCGTATCAGCTCACTCCAGGTAGTAACTGGTAGGGCACTGTGGTCAGATGAGAAACTGTGTTGGGTGATTGTACGTGACATACAGCGGGCTGTTCGGCACTGGTCACATTAATAACGACAGCCTCCAGTCGAGGATTCATAACATGCCTTTGCAAGGTAGTCGATTCAAGTACTCGATTCGCCACGGAAGCATCTCGAAAAATCCCAACGGGATTGCGGCGCTCTTGTCCTGAATTGCAGATAACTGAATGGGTATCTAATTCAGTATTGATCGTCATTGCTTCGGTAGATTTTGTTGCTTGAACCAAAGTGGCATCGTCCGGCTTGGAGTAAATCAACTCGGATCTTTGACACAACTGTTTTGTAGCTGTGTGGTCAGTGACATCGGAAGGAGCAGTTGAAAACCTCTTACGACACCGTTCCGTTTGATCGCGAGTATCTGCGTTTTTTAAGGCGGAATGAGATGCGTCGTTCGTAGACCCGCAGAATTGGGATGCTTGGTGCTCAGAATCAGTGGTATTACTGCCATTTTCAGTAGGGGAGCAGCCTTCCTCTATACATGCACGCGTAGCAGACTGTTGGATCAACAGCTGGGAACGAGCTTTGCGGGCTATGCGAGTGATCAGTAAGCTGCGTAGTAATCGGTTTGCGGTCGATACGCTTGTTTCTGTTGAGCGTAGCAAGCCTCCGGACCGTTGCACGTTGGAGATGGATCCATTTGTCTGGCTCACTCGAAAAACAGGTGTGCTGACATTTGACTGTGAGGTATTATGCAGCATGCGTAATTTCCCGATTGAAATACGAAACACTGTTTCCAATGTGGCTTGAGTCACATCAGTCGCCATTAGATGAAATCGCCTCAAGGGTCAAACCGCTCACAAAACAGAAAAAGTGAAGCAAGCTTCCAAAAGCAGGATGAAGAAGCACAAACTCAACAATTTGAATAGGCTACACGAGACTAGTCAGCCCACGCAAGCGCTTAAGAACCAG
>STRG.50313.1
TTTGAGTTCGAAGGTCAGGTGGACGCGCCCCTTCGAAGTGAGTGAAATGGTCTCCGCGGTCGAGGTACGTGATGAAATAAATCGGAGATGAAGTGGAAATGCGCGGTATTTCGGATAGAATCAAAGCAAAGTCGCAGAGAACCACCCGGTCATCAAGTTGCCTGGCTGTAATATATCGCGCAGACAGCTTACCTTTATCTCTGCCCGTCTACAACCGCACCAAAGGCTGGCTACCGCGAATACGATCTAGCTACCGGGTTTCACCCACAAGAAGTCCTGCTACTGCTGCATATGCCCCTCTGAGGCTTACTGAGGAATTCTCACTACAAGACCTCCGCAGTCGAAGCCACCGTGCGAGGACTCCTGATTAAATAGTGATCGGTCCAGATTCGGCGATGCCGGCCTCCTTCCCATGATCAAACAGCGAACAAAGACCGCAGCCAACCTCCGCCCAACAAGGACACAGAAAAGCCACAAGAAACTCAACAGAATGATGTATTCGCCAATTTACCAGCATAGCCCAGCCTATTTAAAGATTTTCACCCTTGTCTTGCCTTATTTTGTTCCTCGTGGACACGGCCTTCCGATTGCTGGTTATTTCGTCCTGGGATTTCATCCATCTTCCAGCAGCGGCGGACTGCCAACACCAGGTGACACACACTACTTCCCATGGAAGTCATCTCACCTTTTCAGGGGGTGCTATTCCTTTTCATGTCCACGAATCTATGAAAATTAGTATTCCTCTGCGAACCCTCATGAACTTCTTCCCTGCCTCCTTTGCCTCAACGCCAATTACCTTGTTAAGTGAACATGAGTATGCATTGCTGGCCATTTTCTCGCATCGTTCTTGTGAATATTGTATTTCCTGCGTCCTAATACTATGTCCGTCTGAACACTTCAACATCCGGCCGATTCATTA
>STRG.42443.1
AATAACGGAGAATGACAATCCAAATCTGTCTCTGCACGTGCGTGTGTGCATGTGAAATTGATCACAGTGTGGAATGATCAAGTTGTTGCACATGTGTACGGGACCATGACGTGGGCCACGGAAGCCTAAGTGCTTGCACAAATTGTTTCTGTACGCACAGAGGAGGATTGTAGAGACGAATACCCACGGCTTCGGTTTATACTTTGTTTAGTTAACAGAGCAAGAAAAATCTGCTCCGAAGACACAATAAGAAATGAACTCGTTTTTTTGCGGAATGTTTTCTTAAATAACGGCCATCCTGAACGGTTTATCGACAAGACGATGCAAAGAAATGAAGGGAAGTCAAAGGAGATAGGAGCCGCTAAGAAGGTACTATACGTGCGTTTGCCGTTCAAAGGTGACACCGAAGCCGAAATTATTCAACGAAGATTGTCAGGACTAATCAACAGAACATTCTACGCTGCACAATTACAAATCCTGTTCGTTTCCAAACCGATAGTGTGTTTTCGATTGAATGACATAGTGCCGAATTCTGCAACCTCGTTTTGTGTGTATTCTTTCACCTGGTCCTGTGGAACTAGGTACATTGGTCGCACGACTCGGCGCTTATCCGAAGGCGTTCGTGAACACCACCCGGCCTGGCTGAACACGGGAGCAATTAAGACAATTACGAGTGCGGTGTGCTCTCACCTTGTTGAGTCAAACCATTCAGTGGAGGTGATAAACGCTTTTCGCACCATTTACAAAGTCCGAGGAAAGCAATCAAGACTTGTCAAGTGTCGCATCTTAGCCACAGCCGAAGCCGTGAGTATTCGTCTCTACAATCCTCCTCTGTGTGCACAGAAACAATTTGTGCAAGCACTTAAGCTTCCGTGGCCCACGTCATGGTCCCGTACACATGTGCAACAACTTGAACATTCCACACTGTGATCAATTTCACATGCACACACGCACGTGCAGAGACAGATTTGGATTGTCATTCTCCATTCTTAT
>STRG.12043.1
ACTTTCACTGGTTTAACCGGCTCGTTTTCTATTATCCGATTTGGTTGCGACAAAGAGGCTAAAATTGTGAATCTGGTTAGAAACCGGCATGTGGTCGGTGGTGATGGTGGTAGTAATAGAATTCTATCACCTTAGAGATACAAGGTTCGGTCACATTGGTGGTGGACCGCAGACCACTGTCAGCCAGGTCTTTACCACAACTGACCTGTTGGGACTTGATGTAATTCTGGAACATTATTCTGGTGTCCTTCATATTATGAGGTATATACTCCCTCCAAATCAAATCATACTACACGAAATTAAACAAACAAAAAATCGGACTTAGGTTCAGTTAGTTTTGTTATTCTTCTAACCTGACTGCTCACGTTGGTTTCACGTGATTAGCGTGTGCAGATCGGATTCGTCGAAGACAGCCGATGAGCTGCATGAAAACC
>STRG.28340.1
AATCGTTTCTGATGTGGTCCGAGGTGTTGGGGCGGATAATAATTCCTGACGATTCATTTTTGCAAAATATCAGGGACTTGTGTGATGAAAAAAATTGGTGCCCAACGTTTTGCCAACCAAATGTTTCAGTGTTCGCAAGGAAGACGGATTCATCCGATGTCAATATCTTCAAGTTGGTAACAAGTTTCAGGGATGTATCGATGCAGCTCCTTTTCGACACATTGATGGATTCGGAATATAGGAAGCAGTGGGATAAAAATATGATCGAAAGTTACGAGCTGTGTTGTGTGAACCCCAATAACGATATAGGATATTATTCTGTAAAGTCATTTCCAGCAATTAAGGATAGGGATTTTGTCCTTCAACGATCTTGGCTTCAGACAGAAAAAGAATGTATAATTTTCAGCCGCTCGGTCTTCCACAATGCATTACCACCACGAAAGGAATTCATCCGCGCCATTTCCTTCCTCACCGCCTATCGTATTCGACCACATGGTGCCAATACCTGTGATCTGACCTATCTAAGCCACTGTGATCCTCGAG
>STRG.23700.1
ACTCTTCTTTTCTTGATCTACATAAACGATCTTCCGACAGTCCTTCCTGCGCATATTGCCATATACGCTGCCGACATAACTCTATGAAGTTCAAGCGCTGAAGACCTGCAAATTGCAGTTTATGAAACAAAACGCTGGTCCAAGGATTGGAATCTCCCAGTTATTGATGACAAATGCGTGAGCATGTCTTTCGGCGGAAAGACTGGCCACACGTTTTCCATTAACGGAGCAACCACACTGCCAAGGGTTGACCGACACGAGGTGCTCGGTTTCTGGTTAGATTGTAACTTATCCTTCTCTCATCATCACCAACTTGCGAGCAAGCCTGTCTTTCGAGACCTAAACATGATTCGAAGATCCCTCCCGACGCATATCTAAGGATGATTTCCTCATAATTTTCGGCACGTATATCCGACCTCTGCTGGAGTACGGTAGTCAGATAGTGCACTCTGGCCTTGTCCGAGACCGTGAGATCCTAGAAAGCTTCAGCGGGCCTCCACCAAGGCAATAAGGGGTCTATCCCATCAACCCTATCCCGTCCGCCTCTCACTCCTCAACCTCTATCCCCTTGACTTAAGACGCGTAAGAGGTGATCTGTTTTTGATGTTCCACGTTTTTGAAACAGGTCAAAGCGATTGCTTCTTCTCCGTCTGTCCAGCCTCTTCTCTCCGTGGTCACAGCAGAAAGGTTTTCAAACCGAGGCCACGCACTTCACTAAGGATTAACTTCTTTAGCTATAGGGTTACTACTCTGTGGAATGCACTTCCGGAAGATATTGTTCTCTCGTAGAGCAAAACAATCTTCAAGAAAAAGCTAGGCCTCTAACTGGGTCTCTCCCAATAATTCCTTTGTCAAAAAAACA
>STRG.58095.2
AGACACAAATTTGATGTACCTGAACACCGTATACTGTCTAGGCCATATGGGCGTGGAATTGGCCGACGTTCCTCATACACAGGAGCTGGTGCTTCAGTTTCTCCAGCAGAATCTGAATCCATCCAAACTGTTACCGGAATTGGAAGTGTCTACTTTGGAACAACTTGGATGTATGGTGATTGCTGGTTGTCCGTCCATACACGAACAGATTATGGATTTGTTGACTGCCACCAGTGTGCGCGGTGCGCGCGATTTTGCTATGGAATCAGGAACAAGTGATTCTCGGTCATGCTATCTTTCTCAGGCGGTAATCAACGTTTTTGCCAATGTAGCCGCCTTCGTCCAAAATGTCCCAAAGCTTTATCGATTTCTAAGCCGGCTCCTGGAACACTATGTTCATCTAGGTGTGGAAATGGAACGGGATACCAAGAATGGATCATTGACCAACATCGCTCGCAGTCATGGACAGTTGATCCCCGTTATTGCAATTCTTTTACGAAGACTACCTCCGATACGTGCCCCGAATCAGAAACTGCACACACTATTTCGTGACTTTTGGCTCTATGTTACGGTGATGGGGTTTGCCGACTCGAACTCAACCGTCTGGCCACCGGAGTACTACAAAGGTATTTGTGAAATCGCGACGAAATCTCCGGTCCTGCTGTCTCGCGAATCCCTTCGCACCGAATTACAGCACAGTTTCGCGCTGAGCCCCAAAAATCTGTCCCAGACGGATTTAACTGAATTGCGTAATCGATTATGCACTCTGCTGGGCAACAATGCAGAGGCAACCTCGTTGATTCATCGAATGAATGGAACACACTGTGTCTATCTAATGGCGGTCTATCGACTAGAATCACTCTGTGTCACTCATTCGAATGACCCGGAAGCCTTACATCGTATCTTTCTGTATCTTGAGGACAGTATCATAATTCGGGACAAGTTTGGTATGTGGACTTGTATCACTCAAGTCGCCGTTCAAGTTTTTAACAAATATCTGTCACGAATGAAATCGATGCCCTTGGGATCTGAGCGTGAACAAATCATGGATATGCACGCACAGTTTCTCCTGGTGAAGTTTCTTCACGTTCAAAAAGGATTGCGAATTGTGGCAGACGAATTTCTGAGCATGTTGGCTAAAGACTTTCCTCATATCATGTGGAGCGGTCGCGTTTTGTACACAATGCTTGACGTAACCCAGCTGTTGTCCCAATCTTTAGAAGTGGATCCGAACGAAGCAGCTCCTGTCTATCAGGTTCCCGGAACCAATCTGGACTTGGTCATCACAGACAGCTTGCAAGATCGTGAAGAAATGCTCAGCGACTTCGTCAAAAGATGCAAAGGAATCATTGAAGTCGGTCTTCAGTGGGCACCTAGTCTTGTCCGGTCACATTTGACCGAGTACATGCTTCAGTTGCCTCGCTCTTCTCCGGGAGCATTCCATCACACTGGATTGGCACTGATTACCGAGTCTGTGCTAAATTTTGCGGGCTTTAATCGGACCGCTTCGTTTCTCGCGCCGGCCGCTTTGGAAAAGCGTCCAAGTTGCGCCAAACTAGACTCTTCGAATTTCATGTTCAATCTGATTCTTCGTAATCGTTTTCTCGGAGAGGCCTCAGGAATGCTTCGTGCTGTGGATGACCCGGCCACGTTAGTGAACCGGTTGATTGCAGATTTGGATCGGGCATGCCAACAAGCAACGCAGGCGTACAGTGTGATTGACGAACAGTGTTCAGTGCATTCTACCCGATCAAACAGCTCTTCGTCGGCCACTAACAAACGACAACGAGAAGAATGGGTACAGGCACTTGAAAATGTTCGAGCGTGCCTGTTTCATATGACCTCCCTACTTGTTATGCGAGTGTCTACCGTGGTTGGTGCTGAATGCGCTTCCGGCCGTGGTCTAGTTTCTGAAGGTACAGTGGAGCTTGACGAAGACGATGTTACCGGGACGGATATCATTCAGCCGGTAGAATCAGCTGATGAGGATGCGGACGAAAAACCATTTACAGTTCGCCGTCGGCGTCGAAAGCTGTTTCCGACAATTCATCGATCGGATGATAGTAATAAAGCACGACACACAGACGCGCGTCCGCATTCACCGTCACCAGTTGTCCTCATGAACGGATCACCCTCACGTGTTGGGGAAACAGAGCTCGTGGCAGATCCACCCGCAGATCAGTATATGATGCATGGTGATTTGGCTCGTCTTCTTTTACAGGAATTGTGTCGCGCACCTTTGCGTCTGTTTCGAACCGAAGTTTTGGAGACTTGTCTAGCTTGTTGGCAGTGGCTGGTCGTTGGCCGTTCCTGTTTGATTATTCAGTTTTTGAGCGAATTGAGTGAGGCTTGGCAAACCTCCATTCATCGTGGCCTTGGCGTGTTTTCTCCAAATGATTTGGACGATGGTGAAGTCCAACCTCTGGTTATTTCTGAGGAAATCCGTTACACTCCACCGGCTTGTGATCCTGGTCCGCATCAGATATGGTCGCAGTTCCTCAGTGAACGACTGTATGTAGCCCAGTCTTCAAGTCAAGAACAACTAGATATTTTCTTCGATCTTCTCCAACATTCATTAGCCGGTGAGGTGGCTTGTTTGACTCGGTCCATGCGTCGCATTCCCGGTTACGGTGAACCTAGTCAGCTTTATCCTAGTCAGTCTTATCAATCCGGGTCATCATGTGCTTCTACGGGTCGTCTGGCGCAGACAGTCAGTGCTCTTGGAGTCCGGTGCCGTTTGGTTGAAATGGCTTTGAATTTGTTGCAAAACACTGGCTTTCGGCCACCTCCATTGGCACACGGCAACAATGTACCTGGGGAAGATGTGTCTAGTCTGGGAGGAGGAACCACCACTGCCGGTGGTGCTGGCGGCGGTGGCGGTGGGAGTAGTGCTGGCAGCTTGGTCAGTGGTGGTGGAACAGCTGGTGTTGGAACCGGAGCGGGAACTAGCTCCTGGCGTGTAGCAAATGGCAATGGAAGCTATCATTCGGTTGAACGTGGACATTTGTTTCCGTTGGCTCGAGTTACGCTACGAGAAAAAGCTTATGCAGCTATCCTTAATTATTTTGCTGTCAAACCACAATATCCACAGCACAAAGGAGCGGACCTGTCCGATGATCTTAAAGCGCTATCACGCGTGTGGTCTTTAATGCAGGCTGAGAAAAAATATCTGAGTATGAGCTCTATCGGTTCGGAAATGGAGGCGTTGTTAGAAGCTGCAGGGCGTACTTTGGCTCCTTTGGTTAGTACGACCCCATACGTCGACGGTCCGAATGTGTTAGGATCTGTTGGCAGTAGTAGCGTGGTTGGTGGGACCACCACACCTGAGGTGATTGGACTGAATTTTTCCGCGACCTCCACTTCCGGTTCCATGGTCAATCCGGCCAACCCAAGCGCTTCCGGTGTATTTACCATCCCTGTTGGGGGGCCCGGTTCCAGTCATTATTGTGTGTCCAGCTCGTCTCCAAACATCCAACGCGTCAGCTCTCACACAGTGGCCGAATACTACACGACCGGTGGTACTTTACCACGCCTCCGTTCGCAGGTCATGCTTCAAACTAGTGGTCAGCCGTTGGAACGACCCGGTGTCGGATCCTTGATTTTGCCGTCCTCATACTATGCTACGAATACGGGTATACAACCGTTGACGTCGACCGCGAGCACGCATGTGGCTCATTCGATCGCGTCGAAACGGTCCTCTGCCACTGGGGGTAAACAGAGTGGGCAAACAAATCATGCAGAAAGCTATTTGAAGCACTTCTATTTACGCAAGCGTGAACTTATCCTCCTTCTATTAGCTTCTGAAATAGAACGGCTGTCCGTTTGGTTCAATCCGCAATCCCTGCCGGACCGCACCTGTCCAAAAGAACATGAGGCTGGAACTTGGCTTCGAGATACGGTGGCACGAGAGAAAAATTGGCAACGATGGGCTAATCTGGCTTGGGAACTCAATCCAGCTGTCGCAATTTATCTGCCACAGCGATTTGTCGCTGCTGACAATCTACGCCGTGAAATTTCTTTACTGGTAAAAGCGAATCCCCAGTCAGTGGCGCATCTACCTGGTGCATTACAATATTTGGCCACCTCAGCTAATATTGAAGCAGATTCTCCGGAGCTGATGCAAGTGCTCACCTGGGCCCCGGTCGCTCCGATTGTGGCTTTGTCGTTTTTCTCTCGCATGTATCCACAGCATCCGCTTACTCATCAATATGCTGTTCGCGTTTTGGCCAACTATCCGTCAGACACGATGATTTTCTACGTGCCACAAGTTGTACAAGGACTGCGATACGATAAGCTTGGCTACTTGACAGAATCTTTGCTCGACTCGGCCAGACGATCGCCTTTGCTTGCGCATCAACTATTGTGGAACATCAATACAAACATGTTTATGGATGAAGACGGTGAGAAGTTGGATCCGGATTTAGGTACACATTTGGCGGCCATTCGTGAACTGATTGTACGCCATTTCAGTGGACCGGCCTTGGCATTTTACAAACGTGAATTTGAGTTTTTCGACCAAATCACTGGAATCTCTGGTACCATTCGGGATGCACCGAAAGGACCTGTTCGAAAGAAAGCTTGTCTAGAAGCGCTGCGCAAAATCGCAGTTCGACCAGGCTGTTACTTACCATCCAATCCGGACGCAATCGTGCTTGAGATTGACTATCAGTCCGGCACACCTATGCAGTCGGCTGCAAAGGCTCCATTCCTAGCACGATTCAAGGTGCGCCGTGTCGGTGTACGTAATTTGGAGACAGAAGCGATAGCCGCAGCTACCGAGGAATGCTCTCCGAACGCTTATCAGAAACGAGAAGTGTTAACTGGAGCTGATAAACTAAAGATATTCTGGCTCTTCAAGTTCTCCGTTTGTTCAAAAGCATTTTCCGCGATTGTGGTTTAGAACTGTTTGTCTATCCGTACAAAGTTGTCGCTACCGCACCCGGACGTGGCGTGATCGAGTGCGTCCCTGACAGTAAATCACGTGATCAAATTGGCCGTCAAACCGACGGTGGCATGTACGAGTACTTCATTAGTACTTTTGGCAATGAGACCACGGCAACCTTCCAGTTGGCTCGTCGAAATTTCATTCTCAGTACGGCCGCATACAGTGTATTTTGCTATCTCCTTCAAGTGAAGGATCGTCACAATGGAAATATCATGCTGGACAAACACGGACATCTTATTCATATCGATTTCGGCTTCATGTTCGAAAGCAGCCCCGGGGGTAATTTGGGTTGGGAACCGGACATCAAATTGAGCAAAGAGATGTGGATGATCATGGGTGGCCGCATGGATAGTCCACCGTATCGTTGGTTTGAGGAACTATCTACTCAGGCCTATCTAGCAGTTCGGCCGTATCAGGAGGCAATAGTAGCTCTTGTGTCCCTAATGCTCGATACCGGACTGCCTTGTTTCCGGGGCCAGACGATCAAGCTCTTACGACAGCGTTTCTCTCCCGGCTCGTCCGATCGTGATGCGGCCGCAGCCTATTTACGAATGATTCGGGCCTGTTTGGCTCACTGGCGTGGAAAGTCATATGATATGTTACAGTACGTACAAAACCAAATCCCCTATTGAGAAACAATCCGGCCATGGGGTGCAATTATTCTAGAACAAAGTTGTCCTGCGCACGCTTGACACGCCTACGCCGTCTTATCTTCCTACATCCCAGCATGACACTATAAGTGCGCCTTGCTTCGTCTTTTCTTGTGCATTAGATGACGCCCGATGTGTTTTGATCATCCCATTTTTTCTCCCCCTGTCATCATTGTTGTCACACTGGATTCCTGCCTACAACTCTGATATTTCATAAGCACCATTTAATACACGGCGACACTTGCGCGTAAGACTTACAAACGTTGTCTTCTGAATTCCACAACCTTCACAGATTCCCACACCCGGACAACAGTTTGCTGATCCTACCGAGTTGTCATCCACTCCCAACACCCTATACTAACATTTCCCAATATTGTCGTAGTTCTCTTCCGTAAACTCTTTGATCTCATCCTCCTCTCCACAGTCTCAATTACTCACCTCTTCTTATTTCTCTGTTTATTTGTTTCCTCTTGGATTCACTCCTCCACTTTCTATTTTTCTAGCCATTCGCACTCCTTCGTGAGAAGAAAAAGATGCAGACACACGTACGTTCATTATCTTCAAAATTGTGCTCCAAGCTCAAGCTTTGTCAGTCGGTTCACAACTATCTGCCACATCGAAATCATCATTCCCTTTTTTGACTCAGCGCATTCGCACTGGCCTGTCCGGTCAATACGTATCTTTACGTGCCGGTGACTGGTCCTGTATGATCAAAAATCCCCGTGTCTCATTACTCCGTACCATTCCAATCGTCCCCAACTTGGATCAGTGGGATCACCTTTTCCCGATTCACCTACCAGACCATGCATCATATATACCTACGAAGCGGAGCACATCCAAATTCTGGCCTCTTTTGACGTGTGGTTGTGAAACAAAAAATCGTCTTACTAGAGCTAGTTTTGATCGGGCCAGCTACGTTTACCTCTCATCCACCCACTTACCCGTCTGCCTACTGGATTAGCTGACTTATCAGTTAGTCGATCGATTGACCTGTCGGCCCATATCAGACTATCTGTGATGCCTAATCGTCATATGTTCTAACTGATGTCTCGCTGTAATTAGTTCGTCGTCTTGCAAAATGCTTCAAGTCCCCTCTTCTCGTATATCCTTCTATTTCATCTGTTCTCCATCTTATTCGTCTCACAATCTCCACCTTTCAATGCCGCTGTTTGCCTACCTGCTGTGACCCAGTGTTTTTGTTCGCTGCTGACGACACACACCCCCTTCATACTTTTGCCTCAGTCAAATATATATATATATATATATATATATATATATATATATATATATATATAATCATCCTTACAATCATTATCATAGTGTAATTGAAAGAGAAACGAATATTTCATTAAAGTAGTGTTTCATTGAATTTCAACTGGTGCCTACTTCAGAACGGTTCATTGCTTGTGTGCAGGATCA
>STRG.61523.2
CTGAACTGAACTGACGGGATGTCAAGGTCACCCGGGCTCCGTTTTTGTTCGCCTATCGTTGTCCTGCTTTCTTCGAGATGACTGAACAAATGGACGCCCACCCCTTTGTCCATTGGGGTCAAAATGAAACACACGTGTTTCTGTCAATTCGTTTAAGTGACTCTGAGGATGTCCGTGTGAAGATCGATGATGAACTGTTGGATTTCGAGGGACTTGGAACCGGGGCCCATGGTCGACGCATTTACAAGTTTTCTCTGGCTTATTACCTGCCTGTTATAGCCAAAGAAAGTCATTTTACGGTTACTGGGAGGGCTGTGTTGGTCAAGTTACGCAAAGAATATCGCGAGACGTGGCCTCGATTGACTGTGCAAGCAGATCGAGCCGCGTGGATCTGCCTGGACTTCGATCTGTACCAATTTGATGCTTCTGACCTCGATACAGACGACAATGATGAGAATGGCGAGACAGAAACAAAGAGGAGAAAAAACGAACAGGAAACGAAAGGTGAAGATGTTGTCAAATCGGATCAGGTGAAGATCAAAGTGATTCGGCCATCCAAGGAGGAACGGGATCGGCACAATGCTGAAATGAAAGAGTTGGAAGAAGAAGAGACGTGGGAAGCTTTTTTAAAAGTTTTACGACATCCGTTGACCATTTACTTGCTTCTGTTCAACTTGTTCCAATTCGCCGGATTTTTATGTGTCTGGGGCAAACTGGTTCTTCACTGGCTTCAGCCAGATTCCACGGACCATACAGACTGGTTTGAGTTTGTTTTGCCGCGATTAGCCTTGATTCAATTGGTTCAATTCCTTGAGCCTCTTCACGCGGTCTTGGGTTGGGTACGGACAAGTCCTTCAACGTCGTTCGCTCAAGTACTCGGTCGTGCATTCGGACTGTTTTTCGTTGTTCTGCCGCATTCGGAGTTCCACTCGAGTACAACCGTCTTCTGGCTGTTTTTTGCTTGGAGTTCGATCGAGATCTTTCGATATCCTCACTACACGCTCTCTCTACTGGGGTTCAGAAGTGGATTACTGACATACTTGCGTTACACCCTGTGGATCCCGTTCTATCCCCTCGGGTTTATGTGTGAAGGTTCATTGTGTGTCAAAGCGCTACCCCTGGTTTCGAAATCCCGTCGATTTTGTATAGATATGCCAAACGCGTTCAATATGAGTCTGGAATTCCCTCTATTACTACACGTCTGGCTCTTAGCCATGCCAACGGCGTTCTACGTGCTTATGCGCCACATGTATGTGCAGAGGCGTCGTGTTATTGGTCCGAGACCCCGGATTGGTTCGGACCAGATGGGGTTTTTCTCCTTCATCCCTATATTGCGTTCAATGATTTATGGGAAGAAAACCGCTCTGGATGGAACATCATCAAGGCCATTTTCGAAATCACGCCATGTTTTACCTGCCTCGGAAGTTGGCTCTCCGCTGTCCAAATTACAATGAAATGAAAACTGATTTTAATTTCATTCTTATGGTGATGCACGACGCCAGTTTTTATACAGATACGTCGTCTGTAGCAAACTTTCATCCATTGGTCTATTAATTTTAAACCTCTGAGGTATTATTGTATTTATCTCCGTGACCCTACGTTGTCTGTAGTTCATCTCGCATTCCTTCTCTGTTCATCTTGTGCAGGGTGTTCAGTATATACAGACGCCCTGAGGAAGTCGAAAGTTTCAATATGCTGCTTGTTTTTTGCGGTAAATTTGGTTTGATGAGTCATTGAAATTCCAATTAAAGCCGTTAGTTTCATAGGCTTGGTTCTGCATACGCTCGTTAGCAAAGGATGTTCACATGAAGATCCCCGCGTCGTAATTTTTGGCTTGTTACTCGTTCCATGGGTCATTCTCAGGACCCAGTTATTACCTGGTATCGGGGTACTTAATTGATTTGCCAATATAACAAATCGGAATGCTGGAGGAATGACCACGCGGTCGCTAAGGCACAGTAATCCATCTGGAGTGACCGACAAGTCATCACGACGAGAGTAGAAGCCAGGGAATCGCCGCTTTTCATTCGACATACAACCCCGACGTTGAGCGGAAATGACTGGAGAAAAAACGCTTTTGTATCCTTCAAAAGATCTTCATGTCGCACTTGTAGTGGTTGTATCAACAAACAACCATGAGTGACTGATGATCGAGATGAATATGGCATTCTGGATAGAAGATCAGCGTGTGTTATGTATTTAGCACTGCGATGCAGAATATCATAATCATATGGGCTAAGTGAAATTTTCCATCGTTGAACCATTGCAGCTGATGATTTTGACAACAAATGCAGATGATAGACGAACTGCAATGCTACATGGTCAGTAACTCTGGTGAACTTCTGACCAAATAAATATTTGTGTAAACATTTGACTGCCCAGTAAACTGCCAAGGCTTCTCTTTGTAAAACACAGGTTGGCGAACAAGCTCGTTTTCAGTGATTCTTAATCATGCCAATACAACACAATATATAGGACTAGATGCATAAGGAATACAGTCAACAAAAATCGTGTCAGGGATCATTGTTCACACCTAGTGTGGTACAGGATTATCCGGAAACCAGGTGTGAAAGGACTAACACGTTCTCAACATGTAAGCTTTCGGACGTTCGTGGACCTGACGTTGGGTGGTGAGTGGGCCAGGGTAGATTGAGTGCATGCACAAATTTCTTCTCTTTGTGTTTGCGAATATCCTTGTTCACCTTTAGTGAGCCTCCTTGATACGCAAATGACTGGCCGATCGCATCATTCAAGAACAGCACCTTTTCCCATAGGAGATGCATCAGTAATAACAACTGAATGATCTTTCAAAGAAAACAACGCCAGATTGTACATAAGATAGCGACGTACGAAGGGTCTTTTCATGAGCTTGATTCCAAAAGAAGGAATTGGTGGACAGAATATCGAACAGACAACTGGTTTGCTGGGAAAAATTTGGAATAAAACGAGCGTAGTACTGAAGAACATCAAGAATAGAACGTAATTCATGAGTGTTTGTGGATGAAGATACGTCAACGAGTAGGGCTAGACGTGCTGGGTCCGGGGAGAAACCTTAAGCATTGATAGTGGTACCAAGACACGAACACTCAGAGACACCGAAAATACACTTGCCTTGGTAATGGAGACGTTGAACTTAATGAATTGCTTCGGCAAACAACAAAGACGATAGTCATGTATAGCTCGAGTGGAACTATGGACAACAGTATCTTGGTATGACTCAAGACCTTCAACACTATGATAAAGAGACTGTGGAAAAATAGTGGGTGAGACATTGAGACAAAAAGGCAAGAAGTTGTATCCAAATTAAACCGAAAGCAGTGTTGATGGTAGTTAACGCGCTGTATTCCTCATCCAGGGGTATTTGCAGGTATGTATCTTTTAAGTCAACCTTTAAGAATACACTAGACCCTGGAGGTCGGTTGAGCACGTCTTCGAGTTCTTCAGTTGTGCATGTACGCCGTAATACGCACTTATTCAATGTCAATCGGTAGTCACCGCAAGTCCGTGATGTCTTCCCATCAGCCTTTAACGGAGTGACAATCGGTGTGGCCCAGTCAGACGACTCCATAGGGCTAATAATTCCCCGCTCACACATAGACTGCAGTGCTTCGCGGACAGGTTCTCTCAAACCAAAAGGAAATATTCTGCGCTTTAGAAAAATGGGATCGCCAGATGTCTCTAATTATGTTCCAGGAATGTTCATCCAACCAGAAGCCTTAGAACGTTTTAAAACAAGTTGTTGTATATCCGATGAATCAGGTGAGGTTAAGAAAGTTACGACAGTGTGCAGTTTATCAAGAACCGAAGGTCCTGATGCATAACCCAAAAACTCACATTCAATAGGATCAGAGTCACGTAACGGAATTGGAACCATACAAGAACCGACAAGTGGGAGCTTGTGTCCAGTAATACCTCGAATAAACGCACTGGTAGGATTAATCTTAGCAATGTGATGAAAACAATCCAGACCCTGGCGTGAAATTATGGATTCTACACGCCCAGCGTCAACAATAAGAGTGTGTTTGCTACCATTTGGAGTATACAGTGTCTGATTAACATGTGAAACTTTCTCCGGCAAAACGGCTAACGCAAGTGTCGAAAAACTGGTATCAAGTGGAGAAATGTCAAGTGATACTGAATGGGTCGTCATTCGGCACGCCGGGTGACTTCTACAAACACTTTTATTGTGGCCAACCTTACGACAGGCAAAACAGGTAGCTCGTTGATAGGGACACGTGAAACGAGAATGTAACTGACCACATGAAATACACTTGTCCAAAATCGGACTCTGAAACAGCATTTAAAGCTTTGACGTCCTGATTCTGTTCACAGATATAGCGAGTGTGATGATAGGTCCGGTCAATTGGAAGTAACGGCGTCTGTTGCAAATCTGGAAGGTTGATTCCTGCAATCAAGCTATTGCGCAGGTGATCCTTCAATTGGGGACCGTAGTCGCACTTCACTGCTTGTGTCTGCAGTTGGAGAATGAACTCGCGTACTGACAGGCAGTTAAGTTTGGTTTTCTCAGCAGCAACGAAATTGACTGGCTTGAAATACCGTAGAATAATGGTCTTGAGCTTGTTGTATGGTTAACTGATGGAAGGATCTGGAAAAGACAGATTTTTCACGAGATTGTATGAGTCCTTTCCAATGAAACGAAGAGGAAACGCTGTTTTCTTCGCATAATCCAAATGGTTTCGCCCAATCAGCACGACCGTCACCTGGATGTCCTCCGACCGTCACCTGAGTGTCTTCTTTAAAACAAAAAGGGGACGCTCAGGTGACGGTCACCGGAATTGAATAAGACTCTTCCTAACCACTAATTGGTTTGAATACTAATTTGGACTTAGTACAGCTAAATACACGTATCCCTCCCAATTAATATACTATTACCCTCGGGTGTAATGGAAACTCACCACCGGTGTACCAATAATCTTAACCATAATTCCACATACGCCAATTAGTGTATGCGAAAGCCCGACGCTCTAAAAGTTATTATACTAGGAAAATAAGCTCATATAAACGTTTTACGAAACACAGTTGTATTTTGCCATTTCGATGCATGCACATACACTGCGATTTTCAACGAAAAATTGTTATTCTCCCATGTGTTCATGCGGTGCACTTCGCAGATTCTGGAACGAAGGAAATTATGAAAAATTTTGTCGAGCCAGAGTGCTACAAAATTTGGTTGTGATTTCCAACGTTACTAAAGGACTTCTGAGGTGGTTAGGCAAAGGATAAGAAATTAACACCGATCGAATCATAACTGACCTCAACACCTTCGGTTTGTACCGCGACGTCCTGAAAAGGTGAACCGGTGCTCGTAACCTCATTCGGTCTACACCGCTTTATTCAACTTTGCATTTTTTTCGTTGGTGAAAGGGATTGTAACCCCAAGAAAAATGCCCCTAGTTACAGCCCTTTCAAATACAGAATAAGACAACAGAACTCCGTTTTCGCCAACGATTAATCTGCAGACTTTTGTATTTGCAAATGAGCATCGCCGAAGAACACTCCGCCATTTTAATTTTCGCGGAAGACAATCCCCTGTAGCGCGCGCTACAGGCTGTGTACACGGCCGGTTTGTTTAGTAGCCATTTTACATGGATCAAAAATGAATTGATACGAAGAAAATCGACCGGAGTGTTGGGCTATGCTTAGCTGGCGTTTTTATTTCAATATATTGGTTTAATCCATTGGAATATTCCTAAATACATTTTTACAGATCGCTCTATTTTACGCCCTCAAAATGGGTTAAATAAGGACAATTGTTTGGAATATCATAACTTGAGAGACAGAACTGAGCATCGTAAATGTAATTTGGGGAAAGTGACAGAAATTAACGGATCATATCATGTACTTCAAACAATTGGTACAAACCACCCGGAAACTGGTCAGATACCGCTCGAAAACCGACCAGTGAAAAGTTGATCGGTTTCGGAGCGGTTTTGCTACTATGGATCCCAGGTCTGTGTTCGTGCAATCTGACCCACGCATTCGTCGGCAGTTCTTGCTCCTGTGGCAAACAGGGGTAGTAACTGTGAATCTTATAATTGTTAAATCTGAAGTTACCACTTGTTCGTAAAAGGTTTGATCCTCCAATTTTTTGTTCAATTTGTCGAACTCCCATGCATTCCGCATGGGAATAATGCAATGCAGCTGCTGCACCGATGCAACCGCATTGCTGAAATTTACAAACTGAAGTTCAAGATTCTCTAACGTTTTCTGTATCTCGACAACACGAGTTGTGAGATCGTTCATCATAGCTGCAAATATTGGACGCAACATCCGAACTTTAACAGACAAACCAAGGTTTACCCATAAGTATTGTGTTCGGAAACTCGTCCTTTTACATTTGCTATCTTCTTTACTGTTTACGTTCCATTGGGAAAACAATATAACTTATGTTAACCTCAGGCATGCTCTATAATGTCCTGCAGTGTCTCTGATGGGGGTTGACGCAATTCGTATCACTGGGTGCGTTATAACTTTGGACCTGAGAAATTATTGAAATTATGGGAAACGTAGATCCCAGTCAGCAAAGTGGTCCCAAAGATAGTCCCAAGTTAGTCCATAATTTCTCCCAGTTAAGTCTTCTTCGAAACACCCTGGGGACATTTCTGGGACTATTTTTGAACACGCCAAGAAAGCAGCGGCCTACTTGCTTAACTTGGGAATTTCGGTAAGCTCTTCGGCATTACTCCATCTTGAGGTACCAGTTAATGGACTTTCATTAATTTCCATTCGGAAAAATAACATGGCATGTGAACACCCTCTAAAATTACTTGGCACGACCCGAGTACCCAGCCAGCACAAAATACCACCTTCCATGTGGTAGATTCACCACATGAATACCACTTCTGTTTTTCTCGAGGATCAGTGCATTTTTTTGTTGTTGCTAAAAATGGACAAATTAATTCTTTGCATAGCATAGGAACTCATCGTAGCGCTAAGAAATCTCGATAAAAAGAGTATTATGAAAACTAGTTGGCTTCGATTTGTTTTAGTGTGCTACGAGTTTCTCGCGCCTGCCTGCTAGTCCAGCCTGTTGAGCAATCAGGTATGGTTCGCGCTAATTGCTCGTTCGTGATTCTGTCCTGAGGTGACGATATTTTTTTGCCAAGTTCAGGACAAATCTCTAAATTCGATTATTGTAATATAATGCACTTTATTTCGGACCGTTTCTTCAATGTAGTACTTGAATTAGTGAGTTTTTGTCCATGGACAGCGATCTATCCATTCAGTTTCATAATATCAATGAAAACCATGAAACCAAGTGGCAGTTCGTTGATGGTCGTCTCTTTTCAGCTTCTCTTATTAAATTATGCAGATCTAACTATTTTAACAATGCCAGGAAGAACATTTTCCCATCCTGGTTCGTAAAAATCCGCCAAGAACCGAAGACTGCGTCAACTGCTTCGAACATCAGACGGGTCAACAGCAGAAGCATCTACACTGGATTTAGCCGAGACGGCTGTCTGCCTGAATCCGCCTAGTAAGACTTGGTTACCTACATAGTGTTCATTTATATCTTAGACAATGCGGAACACGTGAACACTTCTACATTAGGCAGTCATATTGATGCTTCGGAATTCGGGAGTGCTATTGATGCGAACACATGGATAAGCACTGGATACATACTGAATGATATCCTTCTTTTGTACAGCCAATGCAACATGTCACTAATGGATTAACGACGATGGTTACAAATGTTAAGTTCTCATTTTATCCAAGTAGCTCGGGATCCACGGACGATTCTTGGTACGCCTCACACATGCGAATCACGTGTCATTCCCGGTGGTTTTTATGTGCATTTGGGCTTACATGCAGCAATACTCCGTCAAGCTGTTCATATGGATCCCATTCCTACCTGCGTCTCCATTCAACTAAATTTCGATGGCACGTGTTGCTTCAAGGACTCCACAAAGCATCTGTGGCCCATACAATTCCGTATCGTGAAACCGGTTCTCACGTGCTCCGTCGTTGTTGGAGTTTTCTATGGTGACAGCAAACCGCTGGACGTGGTTGAATACTTAAAGGAATTGATTTCGGAATAAAAACCCGTTATAAGTAATGGAATTTCTATTCCTGGAAGGCCTTCCAAAAATGACATCAATCTGCATGCCGTATTGTGTGACGCCCCTGCCCGAGCTTTTATGAAGCAGATCAAGGGACATACTGGATACCACGGATGTGATAGATGTGTTTGCAAAAGTGTTTATGTCGTGGGTCGTATGACATTTCCCAATCTGTGCAGTTTCCTTCGCACAGACGCTTCATTTCGCATGCGTTTGCATCCGGGTGACCAACAATCGACGAGCTTGTTTTTCGATGAATTGCCTATTGATATGATAACTGCATTCCCTTGTGAACCCATGCATCTGATATTCCTAGATGTTGTTCGCAAGATCATATTGCTGCTGAAGAGTGATATAAACTATAAATTACGACGTTGTAATGCAGATCGCCTATCGGATCTAATCATGAAGTGCGGGAAATGGACTCCATGTGACTTTGCGCGAAAATGTAGGTCGTTTTGTCATCTGGAAAGGTGGAAGGCCACCGAACTGCGGCTATTTGCACCTTATATGGGTCCAGTTTACTTGCAGCGTGTTTTATGTAGATTACCATAGCTGAACTTTTCAACCTTGTCCATTATTTTGTACATATTTTCTAGTGATTATTTCTCTGCATATTTTCCATAAGCAGACAACCTGTTAACAACATTTATTTCTCAACTTCAGTATCTGTATTCAACATCGTAATTATCATACAATGCCCACACATTGGCACAATTAGGGTTAGATGTCAAACGGTTTGCGAACGTAAACCTATTTTCAGCCTTCGTCTATGAGTTATTCATGTCAAAATTAAGGCGAATTATCAGGGGGCCTAATAGACCCCATATACAGATTTTTAGGTGAATTTCTGAGGCTTACAACACAGGCCAACAAATGCAGCCGCCAGATGAATCCCATGATGTAGGTTGTTATCGACTCCGCGTACCCCGAGGAATCAAGCAAATCAAATGGCAAAGTACCGTTCTCACTACAGAGGGTACAGACTATTTTGTGGACGTAAAATTAATCCTGGTAAAGTCGTGGATATTGTAGATGACATCATTGTTTACCAGCGGTTCAAAGAACCAGCAGATGTTTTCACTCACGAAATACCACCTTCTCGTCTGTTCATTTTCCGTTTAGGTGTATACTCAGTATACTTTTGCCGGAGAAACTGTATGCGAATCTTACAGAAATACTGTTAAATATTTTATATACCAGTTGACGACACTAAGATTGTGGTCCCTGTTTTGCATACACTACGGAGATGAAGTTATTTTTACACAGCGTTCATCTTCTTACTTAGTGCTGACTGCGGTAATTTGCTGGTCATCTTCCTATGTAACAGAAAAATATACAGAAACTCCAACTTCTTCTACACTCTTAGATGTTCCTAACTGTGAAAATCATAGGCCTGGGAGTTATGAAAATAGTCCCACATAAGTAGGTGGCATATAGTAGGTACCTGCGCTGGCCTCAGACTGCAGAGGACGAAGTGGCCTGTTGTTGCTGGAACAATGAGGACCCTGGCATCAACTTCACCTTACACGAAGCCAATATCCTTTACATTTGCAATGATAGACAGAAAGCGAGAAGGTTGAGAAGTGGTTCTGCCAATAGCGCTGATGAAAACCAGGATTTCCACGAAGGACATGTGCGCCCGCGGCGCTTAATGTAATGGGAACATGTTTTGATTGGTAAATTTTGCAGTAAACTACCACATCTATTCTTGGCCACCCAGTCAAGCTCTAATAAATCGAATAACTGGCCTGAAATGGAAGACTGCCGAAAACATTCTGAAGAAGAAAACGCTCCACCAATATTTCAGTCTTATCCGACACCTCAAAGCACACTGGAATTAAGAGAAGAAATTCCATCAACATTAATGACACCAAGAAGAGTACCTATGATGAAAATGTCCAACTCGAAGGACTGCGTTTGTGTGGAACCGATTAGTTCTTACTTTTACAGTCCACCAAGGGCTGCAAATGAAGCAATGGAGTAACGGCTGCAGTAGGAGCAACACGACATTGAAAGTATGAAAGATTGAGCAGCAGTTGACTAACAAACACAGCCGAAAAAGCTTGGTAGGTTCATGTATTTGAGGTTACTTATTTTTTTCGGTTTACACTGCTGTCCTCCATAGGTGGGTGAACATTTGGTGAGACCGTTCGGACCCTACTGCTGAAAGTGTTGCATGCCAACCTCGTGAAAGAATGCAGCCTCAAGAAAAAACAAAAGAATTGAGCGTGGTGACAAACTGTTGTCTGGAGTGATGCAAGATGCTGCTAAATCACACACTGTTTTCGCGAATCATTTGGATTCAGAGTTCCGATTTCATGTTCACATGTGGCTGCACAACACGACGTCTCGGAAATGCATTAGGTCAAACCGGGATTGCCAAGTAAACTCCGTAGATTTTTTCAGATTTCACCGCACCTGTAATCAGAGGAGCCGGAGAGTGCTGCTTGAGCTTGTAAAAGTCATAATATATTGTTCCA
>STRG.11331.6
TAATTGTATGAACTGAACATTGAAGTTGTGCACACTTTCACTAGTATAGAAGTGAATAATGAAAAGACAAGTTGTTTTGCACCAATGTATTTACCAACCACTCGTGAAACACGGTACGCTGGTGTTATCCAGAACAAATATTACCTAACTAGATGGTACATTTTCATTTAATTCGGCGAATTTTTCAGTCATAATGGTGAAGATTTTCCAACTATTCGAGATGTCTTCAATTGAATTCCACGAACAACGTTAAAGGTGCTCTATTCTTGTTGTGTTTGGCTCGTACAGTCATGTGCTCACACACGCACGCATGATCTACACCCCGTGCAGTCATGGACGCACGCCTGCAGTCGTGCACACACGTACGCACTTGACGTTTGCCGTGCTTATTCTCGGACAGCACTGACCAATCAGGTCGCATCACGTGTTGCGCGACCTTGCACAACTTAATACGACTGTACAGTTGCCTCACGCTTCCGATCACACGCATCACTGACTTACGCATCTGCATGCTCGTTTGCGTTTTCACGTGCTCGCCCGTACCGGTGCTTATCTTTCAACAGTAACTGATGGCGCCATCGTTTTGGACCGGTACCGTGGGAATCGGATACACTCGCATGCTGTCAGTCTGACAACGTTCCACGCAGGCACACACCGGTTGCTGCTTCACAACTAATTATTCGTCCAGGTTAGTTTTTATGGAAGTGTATGTAAGCGTTAATTATTGGTAATGCCAGAGATAGTCCGTTGAATGTTCATCACGATAACCATCAGCGTGGATGCTTTTTTGGATTCCCACTCAGCATAATACTACTTACTCCGAACAGCAGTTATGCTCCTAACATGGGACTGACCTCCTTGACTTCCAAACTGATGTGCTGTCCGCACATCCGTAAGTTGCTAAACTTTTGCACCTTTCGTCCCCAGTGGTCATCGAACAACTTCGTTAGGACTACGTCGATAATAGGCGTTCAGTTGGGGCCTTGGCGATTACCGCAGGTTCTTCAAATGTCAAAACCATGCCAGTTCAAGTTACATGTACTGTCACCATGATAGTTAACCGACCTATCGAAATCAGTAAAAATGTACTCCAGCATGCTCAAAGAGACTGTGCGGCAAAATGTTGACGACTCTCGTTAGTGATGATGTCACGTAATACTGCTGCTGCTGGCAAGATGGTAGTCGCGATAAAAAGCTTGTTTGGAATCATTTGCTGATCAAGGCGGTCAAAGATGCGGTCCGAAATTGTCACGCATTCACATGAGAACAAGTGTCTCTCGTAGAGACACACATCAAACGTTCGCTCCGCTACGCAAGAGATCGCGGTGCGGATCATCTTTTGCGCAGTCCGGTAGATGTCAATGATGATTGGTGACAAATTCATTTCACGTGAACACTACTCTGTCCCGCAATCGGCAGACAAAATGTAAGCACGACTGTACGGACGGACATGTATCTAGCAAAATCGCTCGGCAAACTGAGGCGCAAAAGCGTCAGCGGAGAACTAAGCCAGTAAGTACGCGTATCAGTCACGTCAGTGAAAACGCAAGCCTAGTATCTAATTGGATCAAACCACAAGGTCGTAAGTCACGTGCATATTTATGGTTGGTCAGTGCAGTCCGGGATGAAGTATGACCAGCGTCAACCCTGTATGCGTGTGTACGTGCATGTGTTAGTGTGTGTTGGACATGCACGAATGGTCCGTAGTGTGTGCGTGCGAGGCTGTTTGACTGCGCACGCGACTGCTTAGACCGAGCACAGCATGCGCAGTGCTACTTAGTGATTATCATAAATTTGTGAGCACATTTAAGACTTTTAGCAGGATTAGATATTTTATACTTTAATATTGGTCAAAACGTTTATTAATATCCACCGGATTTTGATGTACTTGATTATCCAAAAAACGTATCTTTTTTATTACACTTAAAGTGAATTACAGCATAAAAGATAAATATATACATCACGCAATTGCTTGCGAGTAGTGTGTGGGATTGATGAATCTTTGTTTGGCTGACTGTCCTTTGGACTCCACGTCAGGTCATCCAACCAACCTGAGGTTTGTGCGTGAAACGTGGAGTCCAAAGGACAGTCAAGCAAACAAATAAAAGATAAACCGCATGATCAGAGGACATACTGTAAAAGTGGGTTGTTGAGGGACATTTACATTAGAACCAGTTTATTGATCCTGCTTTTGAAGAGAAAATGGATGTGAATGGGTTGGAAGACAGAAAGAGAGAGAGAGTATTCCGCAATTTAACGCTCCGGAGAAAGAAGATTGATAGATAGAAGTACGGCATCTGGTGACAAAAACTTAATAAGGATGAGTAGTTGCCCCGGTTCATGATGTTCGGGAAAACGTTTTGGGAAGAGGAATTGGTGAAGCAAGCTCAGAAGAACAAAATCCAAAATGGTACCGATAGAAAAGAGACGACGAAGCAACAGCACGACAATGGGCTAGTGACTGCAGATTGGAGGTTAAAGAATGGTCGTCAATCAGCTGGATGACCTTACTTTGAATCCGATTAAGAAAAGAAAGAGAGGTAAACGAAGCTCCATCCCACACGTGACTGCAGTATTCAAGTGCGGGGTGGATTTGAGCTTTGTACAGAAGAAGGTAAAATGGTGTGAAAAGCGTCTGGCGCGAAACAGAAAACCAACTTTGCACGCAGCACGAGAGGCGAGTTGAGGTGAGAAGGCGGACTAGCATAGAAAAGTTATAAGTAAGCCAAGAGGAGAGATAGAATCTGTGGAATGCAGCACAGTTGAACCGAAAGATACGTGGGGGAAAAATGAATGAGGATTCAACGAAATTGAGAGAAAAGAAGTTTTGAAACCAATAAATCCAACATGATTTTGGGAGCCCCAGGAAGAGATATGTTTGAAATCCAACTCTGAAGACGCTCTGATTGCACTGTGGTCACAGTCGAGGTTGGTGTTGGCATGGCGAGGAGTGCGATAGGAAAGGGAAGAATGAACGGTGACATCATCGACAAATTGATAGGATTAGAAGTAGTGGATAGAAAATCATTAATAAATAAAACAAATAGGGTGGGCACAAGTACTGAACCCTGGGGAACACCAGCATTCACAGGAAATGGCTTGGACAGAACCCCATAAACTCGGATGGAGATCGTTCACTCACTGAGGAAACTTGATGTTCATAATAGGAGGGTGAGGGGAACCCAAACGTGGGCATTTTCGCCAGAAGACCTTCGTGCCAAACCCAGTCAAAGACCTTAGAGATGTCAAGAGACACCATGTGTATTTCTGCGTGATTTTGGAGTGCAGCCGACCATGAGTGTGAGACGATAGCCAGCAGATCGTCAGTGGGACGGCGAGGTCGGAATCCGCATTGGCGATCGCTCAGGAGTCCTTCGCTTTCGAAAAACGTACGCAGTTGGTCGGAGATGACAGTTTCGACTACTTTCGAAATAATAGGTGCGAGGGAAATCGGATGATATTTATTCGGGTCAGAAAGATCACCGGGTTTGCAAATAGGAAAAACCACGGCGAGTTTCCGGGGGATCGGAAAAGTAAGAAGTTGAACAGAGCGAGAGAGAGAGAGAGAGAGAGAAAAGAAGACGACGTAAGAGAGGAGCCAATTCAGGGGCACACATTTTAAGGACGATGAGTGGTACACGTTCCGGATCGGGTGGTTTGGATACGTCCAGAGAACACAGCGCTTGGCGGATTTCCTAGTGCTAATATGAGGTTGAAAGTGGGAGACAGAAGGAAGAGAAGGAACCGGAGGAGTAGGATAAGTGGGCAAGGTGGAGTTGGAGGCAAACCGGGATGCAAAAACTTCGGCTTTCTCATGTGGTTCACAAACAAGATCACCAGAGGAATTACAGATAGGAGGGAAATTGGAAAGGCACATATTGCGGGAGACTGCTTTGGCAAGGGACAAAAATGTTCGGCTACCGGTGGCCGATGAGAGTAAGCATTCGGCTTTCCAGCGGACGAAGCGTTCTTTGGCTCTTTGTATGGTTGATGAGCGTCTGTTCCTGGCTTGTATACGCGGTGGTGGGAGTTAGGAGTGGGCGAGCGGCATTAGCTGCAAAATGTTGCACGCTTCAAACGTGCAGCACGGTCACATGCGTGGTTGAACCACTCGGGGGTTCGGGTTAGTCGGGTTTGGAAAAGTGAGAAATAAAAAGTTGCATACCTTGAAGAGCAGTATCAGTGAAATTGGAAACGGAAACGTCTGAAGTAAAGTAGCAATCATTCCAAGGATAGGAGGCCAGGAAATCGCAAAAATTATTCCAGTTGGCTGAACTGTAACGCCACAATGTGTGTTTTGAGGTAGGTGGAGGATCGGGGCGAGTAAAACTGATGGAACAAAAGATAATGCAGTGGTCAAATGAGCCAAGTGTAGGGAGAGCAGAGGTGCCTGAGAACAGATAAGGAACAGAAGTAGGAATAAGGTCGAGGGTATGGGCTCGATCGGGAATACGTGTGGGGAGGTCAACAAGTTGGCACAGGTTGTTGACCACGGCGAAGTGTTTGGCTTTGCGCCCCAGAGCCGAAGTGTCAGATGAGTGAATCAAACGATCTCGATTGTGAGCACTAAAATCTCCTAGGATGATGATATGGCAGTTGGGATCCGTAACAAACAAGTGCTCAATGTTCGAAGATAAGACATCAAACATCGATGGATTGCTACTGTTGGGTGAACGGTAAACGACAAGAAAGTAGTAATTAAAATAAAGAAGTCTTAGTTTCAGCCACGTCAACTGAAATTCACGATTGCAAAAGTCAAGATTCTGGATTCTGGATGTGGTGAATGACTGGAGGACAAAAGCACAAACGTCACCTTTGGATGAAAAAGAGGAGTGAAAGGTATAGTTGGGGAATTGGCGGCGGGTGGTGTCTGATGAGGGGGAGATTTGGGTTTCGGTCAAAAATAGGGCAAGAGGAGAGGAGGATTGGAGAAGTTGGTGCACAAAATCGATATTACAGTTCAGTCCGCTCCAAGAGTTCGGGCGAATTCTTTTCAGCGCCAACCCACAGTACGCTGCTGACTTCCTTTATCCAAGCTTATCCTCGTGCATTGAAAAATATCCCGCTCAATTTATCTTTCTGAACCACAGTTTCATTATATAACCAGATTGAGTTATAAATATCTTAAGCTTCAACATTGGTACCAACGAAATAGAAACTTCCCATGATTCTACGACTGGAACTCCTATCCCACGAAATTCGCCTCGCGACCCGTGAACTACAACTGAAGTGAGAAACTAAAGCTCTGCTCCGTCCAAACAAAGCCCAACAGATAGCCCAACAGCACAGGACCAGAACCTGTCAACCCACCTCTTCCATGAGACAGATTATTCTTTTGGACAGCCTCGTAACGTTAATTTAACTGATAGTCTACACATTCAACTCATTTTTCTCAACCCTCAGTGACCCTGAGTACCGCACGCTCAGTGTGCTTCCGGGAGTGGCACACTCTTGCAGAACGGAAATAAGACGTAAGTCGTGAGATGCAAGCATTTCGTTTACTCTGTTCTACCTCGGACGTAAACCGGTGCGAAAACCAAGTCGAAAGCAATGAAAAGCCTTGAGGGCAGAATGTGTAAGGTGCACGAAAGGTCATTATTCCCCACGGACACAAGTGCATACGTTCACAATGTTTCTGGTTACCGGTTTTACCACGGCGCAGGATAAAGTGCTCTAATTGGAACTAAAATGTAAGGTACCTCCTAATGTTGTGACGCTAATTTATGTTGCATGGACTTTCGCTCGTGATTCATCCCAACAACATTCGCCAGGCACTCGCACGTTGGATGCCTGTCTGTATTACGCTCTGTTTTGGCCTTCTCTACCAATCACACACAATTAACTCCGCGTGTGACTAATATCGATTAACCGCTTTCGTCCCATTGACACATGCATACGCTTGCGCGAGCTGTACGCTGATCCGGAATACAAGTTCTGCTGTGCATGCGTACTTTCGTTCTGATTACTGAGCCTTGAACCCAACACCTAGGAAAGTGGGTCAGTTACAAACGTGGGTTCAATTTGAGAACCTCTATGGCCAGCTTAAAGATGTGATGCCCAACTCTTCCGACAAAGCCGACTGGTTCAAGGCACAACTAGTTGATATCTCGTGGCAATACCTATCCACAGCCATACGCTAATGGTGTTGTTTGTCGTCGGAACATCGAATGACTGTTAAGCAACTCAAACAAATGGACGATTTATTTTCCCTCCAACTAGATAAAGGATCGGGTGTCTTAACCATGAGGAAGAAGGACTATATGCGAAGGATGGAAGACATACTTTTCGACACAACGTTTCAAACCGGAAACTGCTCCGAATAACAGTATTCTATTAGAGGAACAGATATCAAGACAACTACAGATTCTGTTCTTACGTGGGTTTATATCCGAAAACACATACAAGAAACTGAAACCAACTTGGACTAAGGTGCCCTATTTAAGAGGGTCACCAAAAGTCCACAATTCCGTAGTTCCTTTGAGGCCTATATTAGGCTTGCAAAATTCCTCATATCACAAACTCGCATGCTGACTTGTTGACATCCTTGCTCCCATTCGAAAACATCTAACAGCATTCTGTTTACAAGACTCATTCGAACTTACACACACTAAACAAAGTTTTAGTGAGTTCTGATAAAATGTACTCACTTTTTGTTGAGTCCCTTTTCACTAAAGTACCTCTTCGTGAGACAGTTGATTATCTATGTGATTTTATTTCTTCTCATAACTTTCATTTACCTATTCTTATTGAATACACCAAGGACCTCGTTTTTTTGAGCACAGAGAATATCCGTTTTAATTTTGAAGGAAAACCCTTTAAATAGATTGATAGTGTGGTCATGGGAAGTCCTCTGTGTTTGATCTTGGCGGATGCTTTTCTGGGAAAGATCGAAAGAAAATTCGGTGATAATATTTCTCAATTTTACCTTCACAGAAGATAAGCTGGTGACATTTCAATTTTTTCGAATGAGGAACGTTTTATTCCTTTTATTAACGGCATAAACTTTATCTATCCTGATCTTTCTGTTACTCACGAAGAAGAACGTGTCAATAGTCTACCTTTTTCAATACTATAATAACCAGACGTCCGGAGGGAACGTTGCGACGGAGTACTTATCGCAAAGCAAATTGGGGCAGTCGCTATTTACGATTCTTCAGCTTTGCATCAATGACCTACAAACGTGGGTTAGTTCGAATTCTCTTCCACAGAGCACAGGAAACCTGCACCAAGGATCAAGTGCAAAATGAAAAGCAGTTCATAAAAAGTGTGTTGATAGCCAATGGTTATCCCTAAAAGTTCATCGAACATCCCCGAAAGACGAGGAAAGCTTGCGAAAAACCAGTTACGGTCGAGAAGAAGCAATTTTTTATTATTTTGCCATTTAAAGATGGCTGCTCATTTATTCAAATAAACAGACATCTTAATTCAGCCCGTAAAGCTTTTATACACAGCGGCGCAATTACGTCTGCTGCAGACCACCAAATATTAAGTTTCAAATCACTCACGCAGTCTTGCCGATCTTAATGTCTCACATGTTGTCTGTCAGCTCACTTGCAGCTACGGTGACGCATATACTGGCAGAATGGATCATTGCTTGGCTCAAAGAATGTTGGAGCACATACCCAAATAGTTGGCAAAACCAATGACGCAACTCAATGCGACACTTAATTGCATCAGGTTACAAGGTTGACCTGAACAAATCCTTCAGAGTGAAATTGCGCAATCCCAAATCGGAGCTGCTAACATTTAGCGAGGCGATGCTTGTCATGGTGCTCTTCGTGCAAAAAAATGGTTTACACAAAATCTTTATTTGCCTTGGCACTGATCGAAAAGATCCCTCCCTCAACCAGCAGAACGCTCTGTAATAGCTTTCAACCTAGCTCATTCCATTGTATTACTTTTTTCTCTGTATGATATGTAAACTGGAATGTTTTACGTACGCGGCAGACAAGAGTAAACGAAATGCTTGCATCTCG
>STRG.61304.1
CTACGGGTCACTACAGGATGTTCTGACTTTATTGTTAGTTGCACCTACAGCCCCCGAATACTAGTCAAAACGACTTCCTGCCTATCATAGAGGCGTTAAACTTTGTTGCGGACATACTCGGCCCAAAACTGGCGGCCGGCGACTTTAACGCACCAGGCATCCGTTGGTTTACTTTGAAAGCCCCACATCACCTACTACATTTCTTGACCAGCATTCGTTTAGGAGGATGGACTCAACATGTCATGAGCCCAACTAGAGGAAGTAGCAATCTTGATCTCATTTTTACGGTAGGATTATCTCTTGTACACACATCTATCGTGAACAGCATCCCAGGTTGTGGCCAGTTGCCGGTAAAATGTGAGTTTGCGGTACCAACACGAACAGTCCACAAACCAACCGCAAAACGACCGTTCCACTAAGCTAGCTGGAATCAATTACCCTTACTCATTCGCTCGCAGAACTGGGATACTTTCTTTTTATCTGATGACTTGCATACCGTGGTGGATCATCTTTACTCCACACTAAATGCATGTCTTGACGTATTTGCCCCAACACAAGGTCAACCTGGACGATATAAACCGAACAGTTTTTGTCGATTAAGACAAAAGCCTTCTATGCTACAGCGCAAATTCCTTAGGTGGAGAAACTTTTCGTTGTTCTCACAAATGAACCGTTTATCTCATTCAATAAAATTGATTGAAATGTCCCTCAATAAAAAACAGGAATTAAGGGCACTGAGTCACCCCAAGAGGACCGAAGCTTTATCTGAGCTGATGAAGTTGAGAAAC
>STRG.29981.1
GCTGCCTACTAAACGAACCAAGCCGTCTGTGGACAATGTGTCAACCCATTCCAACACTGTGCACGTTGGTCTGCATTAAATAAACTGGGCAACTGAAGCGATATAAGGACTGGATCATCTTACGGTAATTTATGATGCTGTTTCAATGCTCTCTCCACTCATCACCGAAAATTAGTAGAACCACTTTGCAACGATTTTCTCGTCACAGGTAAAGGTCAGCTGCTCACACCCATTTTTGATAATTTTTGAGCTGTATTTCTCACAGACATTTAGATATTGAGAAATTTTATGCACAGTCGAATACGTCCCGTCAAAACCCAGCCCGGGGAACTTTGACATAAAACACTTTTGCGGCCATCCAGTATGAAAGTACATCTGTCGCCGTTGATGGATCGAATTTCACTTAGTACTATTGTTTATCATACATCACTATTCTTTCATCAGTCAAATATCCACGTTCTTTTTTAATACATGGTTGTCCATGAGTACCCTATCAGGGATAGGCCGTTATTTGACCCTGAG
>STRG.69228.2
CAAAATGTACTTTGTCCCCGATCTAGTCACCTTCAATCTGATCATCCCGTGTCTTATATCCTCGGTCTTTTCGATTGCAAATCCGGCAAATATCTGGTGGTCGGACTTTACTGATCTAGATTCACCCACAGTGTACTCAGACGTGCGTGTCCAACCAGGGCCGGCCGCAACACAATCGGACGGGAAAACGGGAATTGAAGAGCCGCCTCGACGACGTGTACAACGTGCGGCTGGTTATTCAGCCAACTTGATGCTAATTGATGGTGCATCGAAAAGTGAAGGAACGGTACTAGTTAGCCGAAATGGACATTGGGGTACTATCTGTGACGACAATTGGACACTGAAGGAAGCTAATGTGGTTTGTCGAACGCTTGGATTCCCGCATGCACTGCAGGCCACCACTCGGGACTATTTTTACTCGACCGGTTATTACAGTTACCTGCTAGATGATGTCGTTTGTAAAGGCAGCGAGGAATCCCTGGAACAATGCTCCTTCTGGGAAGAACATGACTGTTTGCAACGCGAGGAGGCAGGTGTGATTTGTATGAATCCGGAACCGATCGAGTGGCATTACAATATCCGTGAACCTAAACTAAAGCGGACAAACAGGTCACACTCGGAACGGTTACGAAAGCAACTTTTCACATCTAAATTCCTGAATGAACCAACCGGGAAACCGGCGCCTGTGGTTGTCACATTGCTACTGGAAAACAGCGATCATCCACTAACCGGAGGTGTTTGCGTCGATCAATTTTCCGGGGCCGAAGCGAACGTGATTTGTCGATCTGTTGGAAGAAAAATGGCCAGTTCATATACAACGGTTCCCCTGATAGGCTTGGACTTATGCGTCGATTATCCGATCGTACGCGTTGGTCATTGCTTTGGCAACGAATCTCGACTGGAAGATTGCGTCACATTTGCCAGCCCCGATGGAGTACCGTGCTCAAACAAGACGGTTGGTGTTGCAGTAAACTGTACATCAACACTTCCGGATCTTCTACCCGATGTTCAAGCACTTCAACAGTCCGCGTACAGCACACTGATCCCGTTGTTTCAAGCGCAGTGTGCACTGGAAGAGAACTGTTTTCCACCCAGTGTCTACAATCTGATCAGTCGGAATCAACAATTGGCTTATATGCATATGCGACGTCTGTTACGTTTCTCTTCCATCATACACAATGTCGGAACCGATGTTTTTCGTCCGCACGAGCCAAAAGAACGTTGGGTTTGGCATGCTTGTCATATGCACTACCACAGCATGAAGGTTTTCTCCTACTACAAAGTACTCGACTCGAAAAAGCACGTTCTGGCCGTCGGTCATAAGGCCAGTTTTTGCCTCGAGGACAACGTCTGTCAGCCGGGTTATCGGATGCATTTTCGTTGTTCCACTACATTGTCAACACGAGGGGATCAAGGAATCAGTCCAGGTTGTCAAGATAACTATTTTCATGATTACGATTGCCAATGGTTGGATATTACAGACTTACCTCCCGGAAAGTACACATTCCATTTGATTCTGAATCCCGATTTTTTGGTTCCGGAAGTCACGTATTCGAACAATGCAATTGTGTGCGACCTACACGTCGGTCAGCAACATCATCAAGGATCACTGAAGAATTGTCATCTAAGTCATCCATATGATCTATGAACTGATTCTCAATAATCCTACTTTAAATGAACTGAACAATAGATTCACACTTTCACAAGTACTGGTACCACTGTTATTTCAAACAACATTTGGTTTTAACAATTGTAATAATAAT
>STRG.79695.1
GGAACGATTCGCAGATGAATCAAGGTCTGTCACAGAAAGACACATTGGGCGTTGGTTTATCAACGCTCGGGATCGAGTTAAAGGAAGACGGCTACGTTGGTACTTCGGTATTTATTTTTTTGTGCTCATTCATTCAGGGTTTCTGCGTAACCATTGCTTCATTTTAAATTTATGGTGCAGAATATCACCCACTAATATGCGTATTGAACTATAAAGTGGTGACAAGGTTTACCTAATACAACTAGACACTGCCTCGTATAATGTTGAAAAACAGCACACGCATAATTTTGTGTGCAGTATACACGTTTCTGAGGTAAACTTACAAAATTAGGTTGTTCCATATTTTTCGAACAGTTAATACGCCACTTTCTACACTTTTGTTTTACAGATCCTGTGAACAGCAAGAAGACCCAACAAGATTCCGTGGAATACAAGAATGACCAACAACGTATGTCGGAATTTTATGTACACTTTTACCGCTT
>STRG.33754.4
CAACACTTGCCTCTAGAGGCGCTATGTATGGTCCTGGTGGAAATGTGAGAACAGACACCACAAATGCCTGCACCCTTACTAACAAGCTCAATGTCTCAAAGCAAATCTTAATAAACCAACAACTGGATTCGCATTATAAAAGGATACAAAATGTTAGAGCTACTATTGATACTTCGATTCCGTATACATTCACGCGAAATCCTACAACTCGTGGTTACCGAACCCAAAAGAGAAGTCCACGTCCAGGGCTGACTGTCACTTTACACTCGGATGACGTGAGGGAGAGCTTCATGATGCCCGAGAGGTTCTCGGACGACCAGGTTGTTGACAATATTGTCAAAGAATTTCTGAAAGAGAATCCACTCTTTTTTCAACCTGATCCCAACGACGAATGGCATGACGCTTCAGAGCGTGAGAAAGGGAAAACGATTGCTTCAGCCAGAAATTATCGTGATAGATCTGGAATTACACGTTCGGCTGCGGGATCATCGCGCTCCGCGTTCGGTTCAAGACCTGCATCCTCCGGTGGAGACGTCCTGAAACGATTTCAGCACAAATTTACGAAAGAAAAGCCATTCTCGCCGAGAACTATGAAAACCAATGCGGAATCGAAAATACGACGGCTGCGCTGTTACAACCCACCAATTCGAGCACGTCGGTCGTCTACATCAACCGAGAGGCAGTCATCTCGGCCATCCAGTGCCGGCGAAACACATCTTGAGACTAACAATCCACCAGGTCGACCAAGTTCATCACGGCCGTTCCGACCCACCTCGCGCCCGAGTCCACGAGTTGTGAATTTGGCTCGTCGGACCAGCAGTTCAGTGACTGCAGAATCCGTAAGAAATTCAAATATATCTGATCATCGTGGAGCGCGAGTCACAGTAGCCCCCGGTTTCCGTGCTGTCGACGATTCTCGAACCGATGAGCCGGCGGCCGAACTCCAACCAGTCACTTCAGTTGTTGTAACACAAGCACCGGATAGCCGGACTCCTGCAAACGTGAATGACTCACAAATGGGAAAAGTGGACAGATGGTTGGACACGTTGCCTGAATCAGATATACCTACCCGGAATACAAAGCAAGTCGGCGAGCAAGTCAAGGAACCGACAGCATTTGATACCGTACTAATGACGCCAAAACCATCAGCGGTCTCGAAAACAACCGATACCGATTCCAGAAATTTAAACTGGTTGTTGGACGAGCATGCAACAAGGAATGAATTTGGTTTAACTCAGGAACAACTCCAACAAGCGACAGACCATCTGCGTAATCAGCTCAAAATCTCGGACGATACGCCATCCACTACACCTTTACGAATCAGCTCAAGTTCCTGGACAACCGCCGCTTCTACGGAGGGACAGGGGGTCCTTCCGCGTACTACTCTGTCCGAAGATACAAATGAAAGTGTCCCACTGGGATCCTCGGGTACCACTGTTTCAGCCAAAGTAGTGCTTACTTCAATGCGACCACCACCGGCACCCACCAGAACAGGGTCCACCTTGGGAGGAGCTCATCGCTCGGCCATAGCCAACAGTCGAGTTTCGGGTACTACAACTTCCACCACCAAATCACCGGAAGGATCGCGGAAATCTCAAGAGGCCACCGCGGACACCATAGAGTCGCGTTGTACTGTCTTCTCGGAAACCCCGCATATAACTTGGTGCCGTTTTACGTTGCCCGTTTCAGGAATGAACAATCCATAGACGGGACAGATGCGACGGCACCCGTGGTTCAACCGGGTGGCTTGTTTCCCAGTATGGAACATGAAGACACACTGATTGATCAGGTCACGATCCCGAATCTGTCCAATTCGGCGCATAACACCGATGAATCCGACATCCCCGAGGCCAGTCCACCTGAGTCGGATTCCGATATGGAGGGATTTGATTCAACTCCGACCGGTCATAGATCACCAGACGACCACAATACGGCAAACGCAGAAACACCAAGCCCACGGCAACCACGGGTAAAATTTGCTCCAAAGCCGGAAATTCTTCTGTCTAAACCGTCTGATTTGACTACATCGGCAAGCAGTTTGACTGACCTGACTCAACTATCTTCAGGTGAAGCACACAATTCCAGTATTCCAGACGCAGAGCCTGATATATCTTCGGTCCAAGCGATTGCTGAGGGTGATTCGAATTTCTCGTTCGAAATGACCGTATCCCCGAAAGGTGTCTCGCCAGTTGTTCCCATAGAAGATCAGATATCCCCGCGGGCGAATAGTTGATCACTAAAGAGTTCCATTCTCCCTATCCTCTGGTTTATTTTAATTGTCCGATCTGATTGTCTGATCAAATTTCATTGTTTACCCGGTAAACTGGTAGAGAAAAGATGAGCCATCAGAAAGAAATCGCTCACAATTGTTTTCAATCCGTTTTTTGTCACAAATTTTAAATGGATAAGTACCCCTGGCCCACACGCTCGCGCACATGCCCATTAAGAGACAGGCACACAAAGAGATAACCCTGAAGAGTTTTTTTCGCATCGAAAATTGCTTGATGTTATTTTTGGTGTTTCACCTCTCTCAACATCTCCTCCAATGCGCATCTGAGATGCTTGTTCTGAATATCTTGCCATGATTGGTTGGACAATGCATTCACTATTATTTTGAATGGTATTCACGACCGTT
>STRG.40391.1
CACGGATCGACAGGGCCTCCATATATCCTAATAGTTTGGTACTGGTGGTAGAGTGGATCACTTTGAAAACTTGACTTGCATTGACGCATATTGTAAACGTTTTTTGATCAACTCACTCACATTATCACCTTTGTAGGGGAGTTCTAGATATGCAATTACCTTAGACACTATGTCTGAAGGATCCCTTCTTGGCTTCAGGTGACGAAACTTTGTCAAGAATGATGTTGGGTATCCATTTCCCATCAGAACTTCCGTGAACAGTGTTTGCACCGTGTTTATCTTGTACTTTATCTGGACGAAGCCGCTGAACTGGAGATATTGCCCAGACCAGGCGTCTTTTTGATGAACGGACCTCCAAACTGAACCGTCTTTTCTGCGTCAACGCAAATCAAGCTTTCAAAGCAATCTACTCTACCACCAGTACCAAACTATTAGGATATATGGAGGCCCTGTCGATCCGTGCGCACAAAGCTGAACTGTGCAAACAACACGAACTTGTGATCAATTTCTCATTGCCGTGGTAACGAAGTGCGATAACTGTTGTGTGGTTATCCAATAGACATGTATGAATATGTGCGTCATGTGACTTTGCCTTTGTTTATAAACATTTCGTTCATTTATTTTGCTATGAAAATAATCACTTCGACTGCAGTATGCACTTTGTAAAGACGCGGCGAAATGATCCA
>STRG.872.1
GTTCATGTTGACTATTCAGAGTTCTTTTGAATGGTCGATAACTGTCATTATAAAGATACTTTGGTAGGATTTTACTGCTCAATAACACATCGTAGTCGAAATCGTTGGACTGGTTTTACAACCGAATGAAACTGGAATAATGGCTTAGAGCAACTGGGTGTTAGTCACGGTGTGTTCGTGTGTTGGTTTGTGTCTGTGATGTTGTTTTAGTGTATGGGGGGGGGGGGTTGAATCTCCGTCCATACTATGTGTCCGTGTTAGTGGGTTCATTTGAGGTCAACAAGACCCGTTTTGGTATTTATCCATCCGCGTCATAAGTGCCATCCATATGCTTGAAATCTCTGCCCCATCGTTGCAGTTGAGACACGGTTGGTGGGCGTTAATTGCCAGAGCGTCCGCGTAGAGACGTTCGGTGTACGTACGGAACCCACATTAGAAGATTCTCGTGTTTTCGTAGTCGACGGTGTGGTTTTCGGATATGGCGCGAAGTGAGATTGCAGAGTCGCGTTCTAACTTTTTTAAAGACATTTGGTCCCTCGGTCTGCATTTTTCTTTACTTTTGTGTTCTGCTATTCTGGTTCTGACCTGTCTGCATGTTTGTCCAATGTACTGAGCAGGGCCTTTTTTGCAGTTGATGATGTAAACACAGTTGTTCTGTTCGTGTATGTGTTGAGAGTTATTGGTTCTTATGAGATGGCGTCGCAACGTGTTATCTATTCGGAAGAAAACGCGAACACCATACGCACCAAACACTTTCCTGATTGCCTCCGATGTGCCCGATCTGTACGGGATACCAACGGAGGTTAGCCATT
>STRG.17143.3
CGTAGTTTTGCTTTCCTATACATCTTTTTGCACGGTCGATCAACACAAATTCTCGTTGATAGTGGTTGTGAATAAATATGGGGATTTGTCTTCGATTTTGCCCATATTTAAGTAGCCAGAACGCGGTTCTTTTCGATTCTAATCTAAAACGATGCACTTAATAATAAAACCCTGCAAAATGACTTCACATTGAGCATTCAGTATGATCTGTTTGTAGTGATTTTATCCTGTTCAGATGTAATACGAGAGAACCCAGCCAGCATCCATACATTTCAGCACATACAACTACATCGTGCGCGTATGAATCATCGTAGTGTAACCCCGATTATTGATTATCGCAGTACGCATGCCTCACGCGCATGATCAACTCCCACATCATGTGACTTTTTGGCAAGTTTCGGCCCATCAATCATATTTTCCATAGATCAGTACCTGTGTGTTGATGTGTTCCGTTAAGTACTTCATGCCCATAAAAATGTCGTATTTTATGTGTTAAGAAACGAATACATTTCAGTGCCAGTTGGTGTGCCTTCTACTTCCATTTGGGTAGATTTGGTGATTACACTGTTCTACT
>STRG.1311.6
AAACAGCACAACCACAGCCGCAACAAAAGTTCAGGATATTCAAGGTGCGGAACCTTTGTCACCATGGTCACAAACGATTTTCTAGTTATGCTTTTTCTGACTGGGAATGATAAAATTTATGTATTCCAGATTTCCAGTATCCATTAGCCTTCAATAAAGAGTGGATTCTTTTGAAAAGAATTACCGAAAATTGCTTGAATAGAACTTCAACGAAATTGTTAAGTATTTTTCCCGCCCGTTAGTTTTAGATGGACCGGTACGAATTTGGCACTGTTGAGTAACTGTCGCAGGCAGCTGAATTCCGGGGAGGGGGGGGGGACGGAATTCTTCCACTTCATTTCCCTTTCTGGATCAGGGTCTCACAAAATGGCACACCCCCAAGCACACCATTATACAAGCTCACAATTATGACATGTTTATTTATGACACCGTTACAAACCTCGAGATTTCACTGGAGTCAGATCGTCGGCTCCCATGGCAAATTCCATTTGGTGCAACTGCACACCTCCAAGATCGTTACGACGAGTTTCTTGCAAAAGTTCCCAGATTTGGATTCGCTGCTGATTTCATCTCGTTGGTCCGAAGCTTACTCTTCTTTCAGGATTTCTTAGTTTCAACGCGAGTAGACGATAACCTTTTCTGGGCTTTCCCGGTAAACTCTAATGTCCCTCCACTTTTGGTGACTTTTTCTACCCTATCCTGACTTGTATTACTAGACTCTTATCTAATAAACAAATTGTCATCCATGCACTTTCCGGGGTTGCATCCGCTAACTCATCAAATACATACTTGTGATTTCTTCGTCTGCATTGAGATAATTCCGTTGCTTGCGAGATCTCTTGGGTATGTTTTTCCCTGTAAGCTGTACCTTTCTCTCCTGGTCTGAACCTTGGTAATACTTTTTCTTTGTTTCGATTCTAGTGTGGTACTTTGGGCTTTCCGTTTCCGTGTATCTGTGTTGGTCCTCCGCGCTTATCAAATCGCTTCACGCGCCTCAAGTAAAATATCATATTTATTCAGCGTGAGACGCTTCTCTCATTGATCCCAACTTATTGCAGAATGCTGCAACAAAATACGTGCTACCTTTGCAAACCACCCTCACAGTGGAGATGAGGCTCTTTTTTGCAGACTGGGCTCCACGTAGAACTACCCACCCCGTTGCCAATCTATGTCCAGTAGCAAATCAATAATTTCTCATCCACCGTCGGGCGGTTTCCCCTTTACCTATACTACCGGTATGATTGCGAACTTTGTTCTTCTCAATTCTTCTCTCTGTTATCTTTTATTATTAGCCTCCTTTTTATTACGTTGATTTTATTATTATTATTATTATTATTATTATTATCATTATTATTATTATTATTATTATTATTATTACCTCATTATATTGCATCCTCCCACCTCTCTTACAGTGACTCGACCTTGTAAATCCTGTTCAAAAGCGAGGAACTATCTATACATCAGGTATCCGCACAACCTAGTCGAACGGCTCTACTCAAACCGCTAAATTTGTGGAGCAGCCAGCAACCTTCCGAATTTCCACCTTCTTATGACCCTTTTCTCTTCAAAGAAAATATGGAAAACTGTACTTATGAGGGTGAATAGTATGAGATTAAGTGTTACCCAATGATTCGTAACGCAGTGCGGAAGTTTAACTCGCCACTGAACTCCATAGAAGCACTGTAAAGCTATTTCATCTGTGTTGAGAATCATCAGCAGTGTACTTCCTAACAAGAATGAGACAGCTACTTCCATGGTTTTCAACGGTGAGGTAAGCTTTGTTACTTCATGGAGAACCACTAACCATCCTTGATGTGGATGGTTCTCTTAACCATATTGTACGGTAATTCCATTGAATCACGGGTTTAATCCCTTTTGCTCTGTTATATTTATTCATCTATGAAAAGAACCCATTTGCTGTTATTTGGCCCCAACTCTCCTAATGGAAGAAACTGTTTATTGGAGAAACAAAAGTGAGCCTAGCTACAAAATGTTACTGTGTTCTGCTCGTTTTACGAATAGCTTCCACGCCACAACCTGGGAGCCGTCAAACAATGCACACATTCCTGACTGATCCTGCACACGCACGGACGCACGCACGCACACACACACACACACGCACATACACACAAGAAGCATGGATCAGATGATGTGACTATGAGCAGAC
>STRG.38839.3
TGGTAGTCAAACTGCATAAATTTATTTCCCTCAGGGCCGCATCGATTGTTTTTTCAATCGATTTGTGGCGTCCTGAAAAACTCATTTGCCTTATAGTCAACCACTTAGCATTGGACTTGGACAGCGCAAGGTAAAGCTGAATGATCCGTGCTCGGGTAATGCGAGATTAACCAAATCAATTGGAAACGATAACCTTTCCCGAAGTTTGTCATTTTCACCTACCTGTCCATTGGTTCGGGCACACCTTGAACTGTAAATATGACAAACCACGATCTGAGGAATCTTTAACGACGAGCCAAAGTTAGCATGATAAATGCATTCAAACTTTTTAATTTTCAGGTTCCCAGGTGTTTTATTTTCCGTACTATTTTGTCACGTAATTGGTTCATTGCAAACGCAGGAAAGATGTGTTGTTATCGGATGAGCATGTTTCTCTGTTGTCGTAGATAAACTGAATGGCGAAAAAATGGAGGCAAACTTGTGTGGTCACATGTACGAATAAACTGATCGACTACGACTCACAATATTGATTCCAGAGCATCATATCAATCGCGATGGACGACTGAAGATGCAACAGATATCTGAAAACAAATGTTCTCTTTATCCTTCTATGTCAGGAAAAACGAAATTTCACTATTGATGTGGGTCCCAGTAACCAACATGGGAATTCAAACCTCCAGTATGGTCTCACCGCCGTGGAACACTATTTCATCCTTGTCGGGAATCATCCACTGATTCCTCACTGAAACTCGAACACGTGGTGGATGGTTGTGAGTGAATCGCGTAACTAATAGTCTAACCAAATGGTTTACTGCTTCTGTGCAGCGATCTAAAATGAAGAACAAGTTCATCGGAATCTCAAAAACGAAAGCGGATAAAAATATTGACTATTTGGAAGACACACATCCGGTATTGGTAAGATTTTGTGCCCATCCGTGAAAAAATACCGTAAGTGATGAAAACTATTGCTTCGGTGTGCTTGGTCGGTTGATTGCCGTTTAGCACGGAGGTAGGCTGCTGATCAATTACGATTACTGTAAAAGTTAGACCGAGGAATGACGGCTTATGTTTATCTTATTCAAAGCAAATCCGGTATGAATTACATTTGAGACATCGGTTTAGTCAGTCAGTGGAGGACTACCAGGGTTTCATCCGCACTGACTTTGTCTTCTAAAATAATTTATCTTTCTTTCTACAAAAACATAGAGTTTAAATGTCGTGAAATGGTTTTCTGTTCCAGTTCATTGTAAACGGTTCTATTTTCTGTTGTACGCTCTGCAATTGACTCACATCCAGAGGACATAAGCGCATCAACGCAATGCAAGTTTCTCACTAGACAGTTACAGAACGACCTGTCACGTTCATGACGAAGTGATTATTTAATTCGATTCATATTGCAGCGATTTCATACGGATGTGCAGACTGATGAGTACCGGCAACCATCCATGAATTTGACAGCGGGAAAGAAAATGAGAATGTAACGTTTTGATTTATTGCTTCTGCGCACAGGTTTGTACTGGACTTATTCATGCACGGTCTTCAGACATGCCATTTGCGGTCGATAAGCTTCACAACGGACTGCTAGGCAAAGATCTACTCACCGTTTTACGTCGTACAGTATAGACAACCCGCATACCACTAAGCACATTGCTCACTGTTGGTATGGTTAATTGTTCAGTCCACCAAGCTGGATTTCAAATAATGAATAAATGAATGAATAATGAGTTAAATTAGGGGTTAGTTCAGCCGCTCTTAAGCCTTAAGTACTTACCAGTTCAGGATAAAGCAACACAGTAGTTAATTTCTGCCATCAGGTTGCATAGCAACAAAGAAACCCGTAGAAATGATCGCCTTAGGGAAAACTTTTTACGCCCTGCAGTTATTCGTTAACAGTCATCAGTGCTTATTATCGTGGGTTTCCTAACCATTGCTTGACTCATTCGCACAATGATAAACATGCGAAGCCCAAATGAGAATAAACATTAGGGTTTGCACTAATTGGTCAAAACAAATTTATTTGGACATGATAATGAAACTACCTACGAATCAGTAACTCTAGTTCTAATTTACCTTTGTGATCGTCTTTCTGAAACACTTTCTTCAAACTGGAAAATATTCGTGTGGTCCACCAGAAATTAGGTCATCGGTCTTTGAAATGTGTTCGGTATAGTGTGCCTGAATGGTATGTGCTGTTTGTTTCATCTGTCGGTTGTTGAAACAATTACCAAAAAATGAACTGATATTATTTGAAGTCACTGCCTGATATTGTTGATCGAGCAATGTTTCATTTTTCAGTGACGTCAACTCGGTCAACACGATAAGGCTAGTGTTGGTACAGAATAGTCCGTAGTGCACTATCAGTGCTCCAGCAGGGTTGATATCGATACAAGTTGATCCGTTCCATAATCCAGCTTTTAATTAGAAAGTGCGCTTAGCTTTTATATACGTTTCTTTTCATCGCAAGTCAGCATTCGAAGCTGAGAAGACAATCATGAAAGAAACGCCTTCATTGCAACTTTTTACTGTGGTGTAAATTAAGGAATTCTTCTGTCCTATAAAGCTATATTAAAAATCCGTATTTGTATGATAAAAGCGGCAGTTTATGCCCAGTTTTGAGTAACCTATAGTTTTACCTCTCTGTACTGAAAAAGCTTACTTTTATTTATTTTCCCCGTCTGTTCATGAACTCATTATGCCTTTGACTAGCATGGACAATTATATTTTTGAAATGGTTGAGGTGAAAGGCTTGTGAGATAAAGGAGTCATACATTTTGATGGTGGTGGTTGTGGCGGTCGATGGGTTTTAGGACACGCATCAAAATGGCATTCCCAATGATTCTCATCAATAAATATGGTGTCTTAATGAAAAATTTCTAATTCACTGCTTTTGGTCTGCAAAAGAGATTGGTTCAGCAAATCATAGTTGGTCTGTAAGCTGATTCCTAATCATTTTACCGACACGACCCTCATTTCGCGTGCCTCAAAGGCAGTAGATCATACATTCTGCCCTTTTACACTGTTGTTTTACGGGGTGTTATCTTTCTTTGTTTTACATTTTTGTCACATGTTTGAAACTACCCTGCCACATCTGCATTCCATGGATGTAAATATGACATTGATGTAGGTTTTGAGTGTACACCTCCCAAATTCGATGATTACACAAAATCTAACATGGCCTTCATGAAATTCGAATCTGATCAACGTCCAGGCTCCTAAAATTAAATGCTCCCCAACTTCAAGATGTGGACTTCTAATACTCATTGGTGAACTATACTGAACCTTCAAGTGTAAACATCTTCCCATTTCCACAGTTACTGTGTATATGTCAGTGCTATAACATACATATATCTCGGTGTGATGCTATCTAAATTCATGGTCCACTCACATCCAAGCATTATATTTCAAGTGAGAACCTTTTCGATTTCCTAATTCGTATTAGGAATGAACTAGGTACTGCTTACCACATCTTTAATTCTGTGTTTGAATGGATTCTTTTCAATTGATTACAATATAATCCAACTACTTTTCCCTTTCTTTTAAAAGATGATAAATGGCTAGATTAGATCACACGCTGATTTGTCCGACACATTTCATCCAAATAGCAAAATTACAACAGGGATGTTTACGAGGTTCTTCGATTTCCGAATTCAAACTACCCTTACTTTCACATTTCTATGTGCCGTAGTGGAGTCCCATCATATTTATTACGTTCAGTTTTTGAGTACTATGACAGTTACTCCATAACTGTATGTTGGAATGAACTCTAGAAACGGTAGCTTAACCATCTTCAGTACATATCTCATGATGGAAATTTCTCATTCTCACAGTGTTGATACATAAGCCGAATGTACACCACCAGTTCGAATGCCCACGCCTACTACCGACATGGACTGACCGGAATCACAGTGAAGAATATCATAAAGAGCCTAGACACTGCACGGATTTCAATGTTGTGCAAAATATCACATCTACCTGTCGAAATGTTTGAGCTCCCATTTTAAATATTGCCTAATGATCCAGAATGAATGAACTGGGTTACGGTTAATAAATGTTCTTTGGAACATTCTTGAAAAGCACTGATAAAACATGTTAACAACGTATCCATTTGGATAATACCCTGGGGTGCAATAACCGTCATGATAGAGCTTGATCTAGTTTGCCGTTGTTTAGTGCAACCATCTTAAACGACTCCCATTTCGACCATTAACCTTTTTCAGGACACTGCTCAAAGACAAGTTCGGCGGAGTATTATTCCCTTTGTTGGATTATGAAACAGATATGATTATCCCTAATCTTGTTTGTAATCTTCTACCTAGTTTTCATTCAGCTGCGACACTAAAACCCCAGTATTTGATGATACCATACAGGAGAATAACTGTTGGTTCACCTTTTGGATAAATTGTGAAACGTTTCCATACTGGCTACAAATGCACACTGTGATAGTCTTTCATATTGGCTTATTCAATTCAGCCTAACTACAAGTGGTGGTGGTCAAGGGGTTTGGAGCGTTTGATTACCATCTCGGAGGTCAGAGGTTCGAGTCCCCGCCACCGTCGGGCATTTCGTTGGTAGACAGTAATCCGCTGTTATCTGGCTCGTTACCACACCTGTCCTACTGGGACGTTAGGTGGTTCTCCTAGCCAGGTCTCAGGGTTGGGTTGCCGGTTTACCGTAATAGTACAATGATCCTTTGAGGCTATGGAGTATGCCTCTTCTACCGCACTCATGCGCAAGCATGCAATAAAAAGGGTACAGCACAGCTTATTGTGCAGAAATAACATTGAAGATGAATCTTCAAAAAGATGAGTGTTTTATTGTGCCGACGATTTTAAGTGTTTAGCTGTCGTATATCCTTCTGTCTGTTACACAAAGGCTGCACCAAATTATTAAGAAGAAACCGGTTAAATGTAGACTGTCATACGGGAAATTTGACTATAGACACCGGTTGCTATGTTCAAACGCTTGAACCAACACTTTTTAGGCGGCGACGCTGATCGTTTGACGATCACCGGTTAGGTGAATGGTCATCAGGTATGGTATGGAAACGTTTGTGGGTAGTAGAGCTACCTATCGCGGATAGATGGGCACGCACACAGTTTTCCCTGAAGGGAGCGGATTTTAGCAATAAAACTTTGTTACCTATGCTTGTATCCTTTTGAACGGGACTTTTAGGAACTCCTCAAATACCTTGGCGAAACTGGAGTTCTGACTGACAGTTTCATGAACAACAGACTTTACAGCCTCTCAAATTTTCCTCATCCGCTGTTATCTTTTGATTTCTCTTGGCAAAACGGACTTAAATTGGAAACAAATCAATTTTCTAGTCATTCTGCGCAATTCCTTGTTCGTTGTCAGTTTCAAGTTAGTTCATAACTCCCGATCTATTACTTTTGAACTCTCTGGACTTGTTATGGTAATTTTCTTTCCGTAGTGGATAACATGAAAAGTATTACGTTGATCAATGAGTCAACATTTTGATCTGTTTCATAATTATTTATGGAAAATTGCAACTATTTTGTCAACTGAAATCATTGATGCGGAATCGTCCGTCGTTTGTGAGCAATGGTCTAATTCGATTTCAGCTAGCTGCGCCCGCATCGGTCAGTAATTAACTGTGTGAAAGTTGGTCGTTATTAACTTTGTTAATTTTTCAGCTCTCTCATCTTAATGACTATGAAGTCGGGTAAGCGAGTTTTTACGGCCTTTATTTAAGCCCCTGATGTGTTCTTTTCTCTTTGGAATTCAAAGACTCGAGAGAAAAATAGGCTATTCACACCATTTCTTGTAAAATGACTTTGAAGTTTGCAAGAGTCGAGACATTTGTTTTCTCCAATCATCTTTACCATACAGTTTGTTTAAAGACCGACATCTTGGTTTCCCATTTGCTTGCTGTTGGATGATTCAACCTTGTTATTTGGAAATTCATTATGAACGAAAAACCGGTATTCCAAGGTTAGTTCTGGATATTTAATTTTGCACAGTTGTTTGATGGGAATAGGTGACAATTAAAAAAAACAACCTATCGAAGAAAACTTGCATCCAGTTTTCTCAAACTAAGGTGAAATACTTTCGATCGATAGCGTTTTTCCGCACCAGTTTATTCCATGCCCATTTTATATTCCTTACATCGCCTATCTCATTATCGCCGCTCTGTGTGTTTCTACGTATCCAGAACAGAATACTAACGATGTATGAGAAACCAAAAATGCAGTCATTGGAAACACTTCGAAGAACTGTTATACATCTGACCCTGAAAATGCGCATTGTTGTTTCCGAATCTCAGTTCTGCCAAAATGTCTTCCAATTTCAACTTTTTCATCTTGCTTATAAGCCTCTAATTTTCTACATCTTTATGTTGGTCAATCTAGGTTTCTAAAACTGCTTCTCACTCCTTGATGAAAATCACATACCAACAATATCTAGCAAAAATACATTACACCCTCGAACAACGCATTTAGATTTAGAGTGGGATCTTCCGTTCTGTTTTCTTTTCCGAATTGGGCCGAACGCAGTCACGGGGCTCGTTGCAAATCTGTCTCTCACTCGCAGTCGACAGCCTCACTTCGACTCTCATTTGGTTGATTTTCTTCCTCTTTCACCGATATTGTAACAAATGTCGTCCTTTTAAACTGGCTTCTCTGATCCCTTCTCCAATAGCTCATTTACGTGATTGTTGTTTGGAAGCATGGATTTACGCTTGTCACATGTCTTCAAAATGTGTTTTGTTGTCGGTACCAAAAGTACCATCCTTTAACAGAATTGTAGAGCTTTGTAAAAACCCGCCACCATTTTTTTGACCTTCTGTTGACCTTGTTCTCTCCAGTTCGGATGAAATTTACTTCTGGAGAAAAACCCGTACATTTATTTTACGCATAGTCAATTTAGCTAAGAAGATTACTCCCTTTAACTTAAGTCACGTTTATCCGCGTTTTAAAAAATGGAGAAGAAACCAAAACCACTTTTCTTCCCACAGGCAGTCGGTTTGACGATCACTCTTTGTCACTAGGTTTGCCCTCAGTCTTGTAGAACACTGCTTGTGAAAATGGAAAACTGTAGATATACGCTTTTCTTTGGTGATGAACAGTATGGAATTTTTAGCTGATAACAGTCGGACGAGGACTTGATATTATGGTGGTGAAATAGACTCAAACCTCGTTGCATGTTGTCTTTTTCGTTCGGTTTCCCCAAACTTTTGAAACTAAAGTCAAAAGTTGTTTTGAGAATGAAATCATGGACAAACTTGGCTAGGCAGATGAATGGCGTAAAAACTGCATTTCAAAATTAAACCCTTATTACAAGCATTTGCTTTAGGCGGAGAAATGATTTTATTAGCGCCTACAACCTCATGATGTAAATGCTGTCAAACCTGTAAAGTAGGTTGAAATTATTGCGATTCAAATTCATCGTTACCTTCCTATCTAAACATGCCGAGGTCAGTAAATGAACCAATAATAGACTATAAGAATGTGTTTAGAAAATACCAAAACAGGGATGCGGTAAAATGAACGGAAACCAAAGCAACGAGCGTGTTATGCCCAATGAGAGCTGTGGTAACAAATCACACTGGATTTTGTTTAGGCAGCCACAGTGCTGCGTCAAACTATATAAGCTAAAAGCTTATTAGAAACGGAAAGGAAACATTAATTCTGTTCCCAATAACTGGATAAGGAAGAGGGGGGGGCAGTGTTTCAAACGGAAAATTACCATTTGATTTGGGAGCAGAGGATTTAAAATTGTTCTTGGTTTTTTAACGTAAAAAACGATTTTATCCATTAGTGTCCAATATAGAATATCTGTTTCAATCCGATCGAGACCATTGTCCTAGTTTTCAGAAAATGTTTTTAATGCACGAAAGATCAGAGCAAACTCAGTTAAACAAACGCGCTTTTCTTTTAGTTATCCAAAAGGTTGAAATTGTGCAAACCACTTTTCCCCGAGAGATTGTGTCGAAATAAAGGCCGAGAAGAGACCGTTATTATATCAGTACAATTCCTACCTTAGAACCTTCGATGTCTACGGATTGTCCTTAAGGGAGGAGAAGAAGGTACGCAAATTTTGGGGACCAAAATCTACCCAGACTACGGGAAAATATAATGTGGGGCTCTGGACAGTCGGATAATACTCCTGATCAGATTGCAGTCAACAACGTTGGATTATGAGAAAGCGTTTCTAATGATTCCTATCCATTCTCCTATAAATCCCATTCTTTGTCTTAATTTGTGCGTACTAAAGCAACCGGCGCGGGCACTTTAGCCGTCTTGGTGGTTAGAATAATGCGCTTCAAAATAAAGTATCGATCGGTCCTTAGAAGTGAATTATTGTATTCACCGACAGTAGAATGCCCGTCACTAAACGGAAATGGTGCATTCCTTGTCTTTCAGATGTAACAGCATTGGTGGTAATGATTCATCAAACGAACACCTCAAATTTATGTATGATCATGGTGAATAAATGGACTCCGGTGATGTTGTTGTTTGAAGAGACAATGACTTTCACCATCTGTGGTGAAAACATGTGAACAATCGGGTCTTGGTATTTCACAATAAACGGTGCAGTTCTTGCTGTTCTTATTGATGGACCTCGATTGAATCAAACGCTATTGTACATGCACTGCTCACTGTATATTGTCTGTTTCAGGCTGTGCCGTTGATTTAAATTATTTTCTCGCAGAATTGCATGAATCTCTGTGAAGCTTTATTACATATTTTGGAACCCTGCTAACGGATCGACTAGAGTGATCAGTTTTAAGGCTGTACGTGAAGTCGTAGAGTCTCGCGAAACGGCTTACCCAACATATGCTCCGCGGACACCGCGTTGGTCATTAGTACGGCATAATCTGGACTGTGTTCCTTCCTGGGTGGAGCAGTGTAGCGGTTATACTATAGACGGCCATACTGATGTTTGAATGATATTTTTCTCATACTCACTACCACAGCAGACCGATGAATGATTCTGTTAATCGTCGTCAGTCTAATGTTTTATCGTCCGAGTCATCTGAAGGCCACACGGCTCGTTTCCGTTATTCCCGCACCTCTTCCGCTGACTCCATATTCGAGGATCTATCACATAAAGCTAACAATTTGTTTGCACACTTGGACGAAGAGCGAAAAGGATACCTGGATGCGAGTGTACTAGCCAAGGCGTGTGGATCGCACCTAAACGAGTCACAAATGTCCCAACTGGCAAAACAAATAGATCAGGACGGAGATGGTCGGGTGAGTTTGGAAGATTTTCTCCGATGTCTTAGAAGAATAGCCGGAAGAAATAGCATGATACGAGCCTCACTCGGCACCAGGACAAGTGTTCCGCATCGTGCAGTCACCGCACAAGGTAGCAACGCTAGCACGTCTTCTGAGTCAACTCGTAGTCGACTTACCTCGGACGATGCGACCAGTTCTGAAGTGGAAGAACGTAACGGTTTGTCCAAGAATATCCACCGACCTTCGGTGGCATTTAAACCGTCTCAATGCAGGGAGCGGAACAAAAAGCGACTGATCAACTGCCTAACATCAAACGCGGCACAGTATCGACAGCAATCCTTGGACACTCAACATCGGTTTGGTGTTCCCTTGGCTGAATTACCAAATGTTGATGATTGTCTTGGAGCTCTGCAGTGTCAAGATCACATCTACGAGTTGTATCATCTTCTCCAATCTGAAAATCCGAGTCTGTCCAGTATGTACCAGTCGGTCCTGGTCGATGTGGTGGATTACATTCACAGAAGCAAACAAATGTACGGTCGACTGGAGAAACAAATTGAAAGTGAACGTTCGGAACACGCGGCGGATATGCTTCGTTTGTCGGAAGAACTAGATCAACAGGTACAGATGGCCGAGGAATCGGCTCGCAATAGGGAGCGGGAACTGGCTGTGGCCGAATTCCACTTGCAACTGGAATCCAAAACGGAAAAAATCGAGCAACTAATGGAAAGGTTGAAACAGATAGACGAGCAAAACGAACAGACGCCCGATGTTGTTCAAGATCGGTCACTAACCGATTCGCGTTTAGAAAACCTACGGTTTGAAATCCGACAACTTCGTTTGGAAAAGAACCGTTTGGAGGATCTCCTGACAAGCACCCGAGCCCAGTTACACCAAACGCGAACAGAACTGGCCACAGTACGTCAGACATTTAACGAGAAATCTCGCGAGTTGGACAACCACATTGCAACTTTTGTCGAGGTGGTGAAAGAGAATGCGAATCTCAAACGTCAAGTCTGCCTTTTACAAGAGGTAAATCGTGAATTGTGCGATGCAAACGACGGACTTTGTGCAGTTCTAGAGAACAGTGCAGAAGAAGTAAGCAACCACTCCAACTTACGTGAGGCAAACACCGCCTGTGCGTTGATCTTCTCCAATTTTCGTCAGCTACGCACAGAATACCAAAGTCCACCGATTGAACAAGCTCGCCCTTTGATTGCTACGGACTTACCGGAATTTGCAAACGAACTTAGGCGAAGCAACTCGGTGCCGTGTGATGAACGTATGTCCGAAAACAAAGCCCAAATCAATGAACAGGCAGGCCTGACAAAACTTGTTGTAAATGCAGGCAGACGCCGCGTTACGTTGATGTTAGCAAGTAAACAACAAAAATGTCAAGAAAACTGTGGTTTCTTAGTTGAACCAGGGCTTGAATCACTCCACGAAGATAGTGGGTTGTCAAGTCTACGCGATGCACCGGAATTTGAGTCCGAATTAGAAGGGGATTCACAAATTGGGTTCACTCAGTTTCCCAAAGCTTATAGACTGGATCACACAGACCGCGAGCCGTTCGGACCAGATGAAATGACTGGCAGCGCACTCACGAACTTCAGCCTGTTTCCAACAGTGAAGTTTGCCTCATCACCTCATAGTCCATTAAGACTATCACCAACACCGCAACCGGTACGCCATCAATGTGCCGCACCGACAACTTTGAACCTTGGTACGACCCAACCTGTCGCGGTAGCCAAACCAACTCCAACGTACTCGACTAGCACTAAGAGTATTGTGGATGAGAAAATGTGCATTTTCCGTGTGATGTTGGCGGGTGATTCGGACGTCGGAAAATCCTCTTTCCTAATTCGATTGTGTGATAACGTGTTCACGGGTATATCTGTCTCAACAATTGGCATTGATATGAAAATGCGCTCCTTGGAAGTTGATGGACGATCGGCAATGCTCCAAGTGTGGGATACTGCCGGCCAGGAAAGGTTTCGAAGTCTATCATCTAGTTTCTATCGGAAAGCGGATGGAATTCTCTTGGTTTACGATTGCACCTCAGAACTTTCATTTATCCACATTCGCGACTGGATCAATACAATTCAAAGAAATTCCGGACGTGAGATGCCAGTGGCAATTGTTGCTAATAAGGTCGACCTACGTGAGCAACGCGAGCAACAAGGAGCGCGATGTGTCAGTTACACAGCAGGGAGAAAGTTGGCCCAGGAAATCGGAGCCTTGTTTTACGAAACCAGCGCAGCCACTGGCCTAAACGTGGAGGAATGCGTCACAGAACTAACCAGATTACTTTGTGCTCAGGAAGACTACAATCTTCTTCGACCAAACCTGAAGTTGTCCGTCTCAACTGAGTCTGAATCTCAGAAATGCTGCAAGTAGTTGAAAAACCACGCATACATTCCCCCACACACAAAATAACATACACACTGGACCAATCAACTTCGTCGAAGAAGTCTGTGTCATGCACCCGCACTTAACTTATAATGATTCACACCAAGCGTAACAATCGCAGCCGACTTTAATAGTTTGATACTTCGGAGAACCATATCGATCCTTGAGGCGACGGGTTAACGTATGGACGGCAGAGAAACAGGAACGAAAACGCAAGAAGTCATTCACATCTCGGAACTTGACCGTTTGTGTACATGGACTATGATTACGTTCACATTTTTATAGCAAATATTTCACCCAAATTCTCGCAAACCCCAACTTGTCTTTATGACAAAATTATTTGTTATCTTATCGTGATAATCAACTACCGGCTACGAGAAAAATAAACATCCGAGAGCCGAACAGTCAAAATGATTTTTCAG
>STRG.726.1
CACCGATCAACTGCCCAAATGGCCCACATATTGAACGATAACTAAGAATAATGGAAGCAGATTATCCAATGACATTTAGGAACACACTTCCATAGGTGATTGATTTTCCAGAACATGCGCACCTGTTGAGATGAAACGACGGATTGGGATGAACACGTGGAAGAATATCACAAATGCTGGGATCACTGCATCGCTTGTTTCTCATCAACCTTACATAGACAACACAGAACTGAGTTTGATTCCGTCTTTTTAACGTAAAACCGAATAACAGGGACTGACAAGAAAGTTAATTCTACAATAAAGTCTGATTTCATTTTGAAACGATTCC
>STRG.39229.3
CCCGGTCAGCGGAACGTTGCTAGCTCGATTCCTGCTCGACACGTGGACTTTTGGACGCGGAAAATACAGGTAGATTTCCCATTATCTAAATTTAAAACAGTGAATATACCAAAAATCCCATTTATAGATGACTGCGCTTTCGTTACTGTCCATTGCTGTCATTTAGTTCACCTTTTATGGCTAGAGATTTGTCATGCGATCATCATCCCTTCTCTTTTTTGGCGCAGACGTCTACCGTAACAGTCAAACCACCAACTTCCACGATCGTTCCACCTGATGCACAGTTCACAGTCAGTAAACCTACAGTCTCATTAGATTCTGCCACGTTGAATCGTTTACGTCAACGTGATGCTTGGTTACCGTCTGAAGCGACTCGGGACGCCTTACTGCAACACTCACAAGGTCAGTTACCCACGGGCGTACCGGAAATCAGACCGCTCCTTTCCTCACGTGACAAGACGGGCGCTGTCTCGTCCGGGACAGATTCGAACAAATTGAATGATCCGTATCGTGCTCTGCTATTGAACTATTTGTCGGACGAAGCCACAGTGGACGCTCTTCGTCATGTCCCGAATCCAATCGAGCAAGCCACAGTTGGGCCAGAAAATCTTAAAGAATTGATAACCAGTGGTTGGTATCGCGTGGCATTAGATGTCACATATCGTTTGCTGAGCAATTGGGGCTATGGTGAAGACCAAGGCGGTGTGGCTCTGACGCCGTTTACGGCACAGATTTGGTTGACTCGTTTTGCTTTACTTGTTCGAATCCGGAATTACGAGGTAGCTGAACGCGAGTTGAACACATTCGGTACTTTGGATGCTCCGAATGTCTATTTTGAATCATCACCGGACTTGTATCCGGGACGCTCTGGCTCTATCATACCGTTCTCCTTGCGGCTTGTTCATGCCGAATTACCATTCTACTTGGGTCGATCTGAAGAAGCGTTGGACCGATTGTATCACTTGATTGCCACTATTGGTCGTATTCAAAACAATCTTCGTAATGGTTTCACAGAAGACGGATCTATGAAACAACCGGAACCAAGCTATAAGGAAGACGCGATCATGGCATTCTAACCGGGTTCTCGGACGAGCGTCACGAGGCCGGAGGGTTAATTCGAGGTCTGGACTCCGTTTGTTAAGTAAACATTGGGATCGTGTGCGCTCACGTTCTGCTCTAGTGTTGTCTGTGCAAGACAAATATATCTACAATCTTCCTTTATCCTGGTCATTCGTTGGAAATATCAGATCGATCAATCAACATGTCTGTCTGTCTGCCCACCTGTCTATCCCAGTAACCAACTAATCCTCTCAGTCATTCTCCAGTCGTTACCCAGTTGCATTGGATTTCTTTGTCTTATGCCTTTTCTCCCGATACAGCCTCATTGAATATTTGGATTCGACGTGAGGTTCGAGTTCTGTCAAGCTGCTTGTCCATCTACTTGTCTGAATTAGATTATCAAGCCGCCATAGACACGGTTCATCAACTCGCAATCAGTTGCTCGTCCAGTCCGGGCGTACTTCGTGGGCTGGCTAGTATAATGGGACGGATCTACTTACAGATGGGTGATCTGGAAACTGCCAGGACATACTTCGAACGTGCCCTGTTGGATTCCGACTCGCGAAAGCAACCTGTCCTTGGCATACAAAAATTGCTTAATCAAGCTTTCATGTGCATCGGTAGAAACGAATACGAAGAGGCAATGAAGTTGTTCCAACAGGTTCTTGATTTGGATCCGACCAATGTGGCCGCGGCAAATGATATGGCCGTTTGCGGTTTATATCTTGGTCAGTTAGCTACCGCGATTCGACTCTTGGAGACGTTAAACACGACCGGTTTGACAGGTGCCCCGATACGTTTGGATGCTACCCATGCACTGCCCGGTGCAGCGTCGGCAACCGGCGTCGGGGACCCCAATAAATCAATCAGCCATACGGAATCCGTAACCAGTAACAGTCGTCGATTTTGCTTGCATGACACACTGGTCTTCAATTTGGCCGTCTTTTACGAGGTCGAGTCGGAACGAGCGACCACGAAAAAATTACGCCTATTAGAACATTTGGCCAGTTTACCGGGAGAACCGGTCAATGTGTCTGCAGTCAAATTGCCGATGCAATCAAGTTGAATTATGTGTTTTCGTGTACTAAACCGGTCTCTCTCTCTCTCTCTCTCACACACACACACACATGCGGTCATGGACACACGTGTTCTCTCACCAACCTTCTGTGATTAACGCGACCTGTATGAGTCGCGTTTTTTCGGAGCTGAACCGCAGTTCCGTTATCTTCTCCAGTGATTTTCCATCCTGTTGTTTTTATTGACCAATCAATTCTGTCTTATGATCAGGGCGTCTCATTGAGAATCATTATCCAGTGATAGTCTATTGGTATAGTCGGCAATAAACATGTGGTAATTCA
>STRG.76638.1
TCTACCAAAAACGTGTGCATCTGTCTTTGTTTACGAAATGTTTCCGCGGTCGCAGGTTCGGTTATTATGTATACATAACACGAATCTGGTGCGAACAGCGTGCCAAAGAGTCCATGGTAAAATAGGAAAACAGTTTACGAAAAAGAAATTGGAAAACTTTCTTTGTTGCAAGTTCTTTGTATCTGTTTGGTTTTATATATGGAAGGGAAAGGATTAGGAGTCAACACAGCATTCTACACTGCATTGATGCCGCTGAATCCGGTTTCCGGCTATATCCGCAAGCGTCTTTAACCAGCTGTCTTCGGTGTCATTTTTGCTCCAATCTGGCAGGCGTCAGGGCTCCACCACACGGCTAAACTGGAAGTCAATTTTTCAATTTTTCTTCCAGGTCATCGGTTGTCCGCCACGCCGCCGTTTCGAATTCTGTCCAGCAAGCGCGGTGAGGCAAACGTTGGGTGGTCATCCGCAAGACGTGACCTAGCCACCGAAACCGACAAAGATAAACAATCACTCTCTCTCGCGCTTCGTCATTACAAATGTGATGCTGCCACCATACTTGTGCAATTGATCATTAGACACCGGTGGTCGGATACCATCAACCGGCGCATATCTTCTTCCCGAAAAACCATGTTTCGCGTCCATAAAGTACTGAACGAACTGCGGCGTTATGAACTCTACCTGTCAGGGAGAGCCTGATTTCGTGATGACGCCACCAGGTGCCCTAGAATCGCAAAACCTGAACGAGCCTTAGAAATACGCAGCAAGATCTCGTCTCCGACACCTCCACCAGTGGAAATGCAATCGTCCAGGTACACAAAGCTGCTGACAGTTCCCAAATGTTCTCCACAATGAATGAGTGGAGGAGAAGTCTCTTTGCCAGTTTCGAGGAAGCATTTTGCACTTGGATGGAGCAAAGTACATGCCATACTCGGTGACTTAAACGGCCAAATGGTCTAAGGCATCTTGAACGGCTTGGGGGTCGTCTCCCGACAAGGCGACATCGTCAGCATAATCGAAGTCAACGACTTTGGTACCCGGTAGGAGTTCCACACTACCATGTGCAACACCATCAGAGGCTCTTTGGAGCAGATCATCCATTACGAAGTTGAAGAGGAACGGGGCAATAGGACATCCTTGCCGAACGCCACTTGAGACGATGAAGGACCGCGATGGTTGTCCATAGACCCTTACCCAACCCGAGGTCTACCGATGGAAAGCTTTCGGGATGGAAACGTACTTCTCGGGCACGCCGTTCCTTAGAAGGCAAGTCCACAGAGCGGTTC
>STRG.66892.2
ATATATATATATATATATATATATATATATATATATATATACCAGCTTGAGATCAAGCAAGGTGCCAACGCAACAACAACGATTACTAAGTAGCGGAAGGGGTGTACAATACAGTACAACAGACAGTGAGAAAGGGGAAAAATGATGATTTTTTCGCTTTTCGCCGTACACTTCCTGAGGTTTTTCGTCATTTTTTTATTGGAATGCCATTTTTATGACTACTTGGGACGGGAGTTTAAAAGATGGACCACACAGCACTCGCACCACTACTATTCTGAACCATGTCTCTTAACGTCTCCAACCAGCGACAACCCTCATTCCTGGGGCTGCGACCAGAGAGACGAGAAGCGGCAACCAAAGCCAATCGTGATGCTAGATTTTTCATACCTCTACGCCAAATCATGGCCTGACCTTCGCGTCACTTCTTCTAGCCTTGCCCAGCATGTGTGAATAGAGCACGGGAAGGTAGACAATGGGCAGTCATTCATAAAACAACCGAGCCACTGAAGGCGGTGTTGAGTGATCACTTTGTTTAGAGGGCGGCTATCCGTGCCTGACACGACGGCCCACCTCCTTATTACTCACTCGATGTTCCCACCAAACTCGGGCAATACTTCAGAGATATCCGTTGTTGAACATGGAAAGGCGCTGAGCACCTTCATTACGAAGTGGTCAGGGCTCGCAGCCTTAGAGTAAAGCACTTCGAACCGCAGCAACGTCCACCCATTTCTCAAGAGAGAGCCGGATTTCACGGTGGCGCCACAGGTATCGCAAATTTGCGAAAGCTGGTCTTACTTTCGCTATGTATGAATTGATCTTCTTCCCAACACCACCTCCAGCTGTTACCAAGCTCCCAAAGTACTCAAAGTTGTTGTGTAACTCAAGCTGATCACCACAAAGCGTGAGTGTAGGCACAGGCTTCCACCAATCTTGCAGAAGCATTTTACACTTGGAATGCGCAAAGTACATGCAATAGCCGGGTACCTCAATCGTCGAGGGTCCGAAGCGTGTTGCGTCGCCTGTGCATTATCACTCAGCAAGGCGATATCATTGGCCTATTTCAAGTTAGGAGGAGGGTTCAACTCCGCCATTTGGGAACCCAGGCAGAGCATTCCGTAGAACACCCTAATGGCAAAGTTGAAGGGAAATGGGGATATAGGACAGCTTTGTGTACTTAGCCGGAGACGATAAAAGGAGGCCAAAGCTGACCGTAGGGCCTAACCCGACCTAAGGTGTAACAATACAACTCTTTGAGGACTGATACGTACTTTTCAAATACTCCATTTCTCAACTAGCAATTCCACAGTGCAGTTAACCGTAGATTAAATGGGTACGTAGTGGAAAATGATTTCTTAGTATCAGTATTATTATACTGATACCGTAAAAATAACTGTTGTTCAACCAAAACAAATGAAGTAGTTTACATTATTTGGGCAATCCTATTTCCACTGTTACTTGTGTTGTTTCTGTTGTATTCTGAGATCCGTCAAATGCTCCGAAATGTGATGACAGAGGTTGACAATCCATTGTCTTAATTAATAATACAAAGTGATACTTATTATCCCTAATATAATAACCTTTTTATGAATCCGGGATTTTGTGATTAACCGGGAACTGATTCCGCCAAATGATTTGTGTAGAGTTTTGGTCAAAGTAATCAACTAAATTCCGTTAGAGAACTGCAATGTAAATGTATTATCACGTGTTTTACGTCTCGTAATCGGGAGGCAAAACTAAGCATGACTATACAGATGAACGTGCATTTAGCAAAAGCGTAGAGCAAACGCAAGCGCCAGCACGTCAGCAGAGACGAAAGCAGGTAAGTAAGTAAGTACGCAAATCAGAGTCACATGCCAGTGAAAATGCAAGCCAAACGAACAGTTGGACCAGACCACGCAAGGTCGTAAGGTACGTGGAAACATGGTCGGTCAGTGCAGTCCGGGATGGAGCATAACTGGCACCAACCCTGTATGCGTGTTTACGTGCAATTGCCCGTGTGTGTGTGAATTACGGAGCAGTGGCCCGCGGTGTGTGTGTGTGTGCATGTGTGCGTGCGAGGCCGTCTGAATGTGCAGGTGACTGCTTAAACCGAACACAACAACGTATAAGAATTATCTCTGCTCCGTGGTTATAAATTGCACGAGTATAACACCAATGGACGATCTACTGTCTACTCCATCTAGAGCCGCCTGAGATTCATGAAACTGGCAATGGTAATTTTTCTATAGCTTAGAAAGCTTAGTTTCACAGATGGTCTGTCTTCTCCGGTTCCCTTTGAGCAGCTGTCCATTTTCTTCGTTAGAAACCAACAGTCAGACATTCCTGTTTGTAAACCGAACGGCGTTAAATATAAGTGTAAATGAATGGAAGAAGCTGACGGGAAATGCTTCATTCCATTGCTGCATTCAGTAAAAATCCATGACAGTTTTTGATTTCATTTATTCAGAAATTAATGGTCTTTTTCAAAGCGTTCCTAAAAGTTATTATATTTTTCCGTGATCACATTTGAGACTAAGGGAGAACAGAGCATTCGTGTCATCAGCTGCCACTGGCTGTCGGGCAGCGAGCAGTTGGCATATGTATCCGATCTGGTTTGAAGTGATTTCCATCGATTGGTCAGATCGCGTGCTGTAGTTCCGACGAAAGCTACTTACCTGCCTATCCGTTGGATAACCATCACGTGTAAGATTACTATTTATGAGAAAATGCCGAACAACTACGTGCACTGCATTTTAGTGACATTTGGTCACGCTTGGGATGTGCAACGGGAATGCAAGAAAGATAGTTTTCCGTCTAGTGACGCGACCATCTCACCGGGTCTTTCACTCAAGCGAAGACATTGGGTGGGTAATATTAAGCAGCTAATTTAAATCAGGAGGAGACCTCATCGTTTCTCAATAGATGATAATGACGGGCAACAGCCATCAACTTTTAACGGTAGAGATAATTTTTGCTATTTTCTAGTTTTCAACAGATCACGTGCTTTCATGACCGAATTATTCGGGGGGACACGGAAAATACGGGTTCCTTAAAAGTGCGCTTGACTGATACATTATGGGTAAGGTGAGCTTGCACGGTGTTATTTTACATGGCTCATATCGATGGTGATTCAAGTATTGGTCTGCGAACGTGAACCAAAATGTCCCCACCGCGACTCTCACCTCATGGCATCGTTAGATCCACTCATCCACTATTTTATTAACTGCAGTACAAGGTCCCCGTTTCCTTTTCCTAAATAATCTTTGTGGATGATACCTTCATCCCTGCAGGACTCTACTGTGCATGGCTTACTCGTTCATCGCTCCAAATTTCATGTTTTTCTTTGGTTTAAGGTCTTAATCTATTATAGTCATGCGTAAGCACGGAATCTGTAGATTAGTTTGAGTCAGAATCTAGTTACCAAGGCAAAAGAATGAGATTTGCGCTACCTTGCATTCCAGTGCACACAAAATTGTCAATTGCGATGGCACTACTGCGTCGCTTGGCTGGAAATATTCGGTGCAAAGGTGAAACATGAAGCCTGATAATTCAGTTACTATCGATCGCGTATATGTGAACCGAAATGTGGTTACTGTAAGGCCTTTGGAGGTTATCCGCGGCCAGTCAGCATCAGTCGTAGTTCAACTCGTTTTGATCTTGCTTACCTTTACAGGTGCTCTCGATTACAGTTATCCAGTAAATTTCGTCAAAAGATAGTCATGTTGGATAGTGATGAATGTATAATGCTTCTCATCTTTGTTTCTTTACGCTTCAGTGAACTCCGAAGATGTTCATGGCTGCTCGATCAAGTCTCCAAGATTTCCCCATGTACTCACTTTGTGACCTCTTTTTCGTTTTTTTAGAAGCGTTTTTGAAGCCTCGACGTGAAGTGGGTTTCACAATTTAGGTGAACACTATCGGTGCTTCCTTTATTAGTTTCCGTTCACATTGAATCCTATTCTGTTTCTTCTTGGTAGTACTACACAATGCCCGGGGACTCTTTATGTGTCAATATCGGCTCTCTTCGCGGTCTCGCGTTTTAAAGTCCCGTGAAGATCCATCATGGATAACATCGAGATTCAAGAGGCAGAGATGGAATGCCTTTCAAATACTTTCAGTGCCTCGGATCCGTCAGTGTCATTGATATATGATAAGAAAGAACGCCGAGGGGCATTTTGCATCAGCCCACTCATGGAACATAAAATACATCTTCTGAGGATAAACACCACGCTTCACACTCGGAACGACTTTATAATACGAGATGGAGATGAGGAGTATTACGAAATCACCCACTTGCCCCCGTTACACCTAAACTTCAGCTTACCACCTGGATATCCTGGTTCTCCGCCGAATACCTCTGGACCGGAATTTTTCATAAGCTCAGAATGGCTTCCACAATCAATACTACGCAACTTAAATGCTCTTCTTATGGAAGTAGTTACCGAAAATAGTGGGGAACCTGTAATTTGGTTGTTAGTGGAAGCTGTTCAAACTGAAGCGATCAGATTCTTCATGGGTACTCAGTACAACCATGGGAAAATGAAAATTGATCTTCAAAGGTTTTACGGACAGTACAAATCAGAAATACCGCTTCCTTTTATCATCTACTACGATTTCATTGTCTCCCACAATGACGATCGTCTGGATATGGAATTTCAAAATGGTTTTTGGGATTGTCCAATATGTGCAGAAATCTTGAAGGGGACTTGTTTTTTTCGTTTTCCCAAATGCCGTCATAGATTCTGTAAGGATTGTGTTCGACACGCTTTTACGTTAGCTATCGAAGATGGTCTCATGTCCTCCCGGATCGCTTGCCTCGAGTGCGATGAGGATGCCGGACAATATGAACGGGAAAAACTGTTGCAACAGAACGAGGCGAGCGTTAAACCGATTGGGCCAACCAATTGAGGGCCACATTCCAAAAAAGAGACGTTAAACACGCTGGGAGCATCCCGCAACAGACAGAAAGAGGCATCGGAACTCGTAGGTGGAACTCAGCAGGATCTTAGACAATCGGCAAGAAAGGCCATGTGAGGGTCTACCGAGCAAGCCGTCAACCGGATCAATCGGACCAACGAAATGGAAATGGCCGGCAAAAGAATCAACCTAATGGCGACAGGCACCTGGCCGGAATGGAGTCAAAATACTCAGACAGCCGGAGGATCGATGCTGGTGCATCGTTGTCTGAAGAAGGAATTGTATAGGCGGTTTTGCATGTTTTGCCGACTTGATTTGTTTGACTGGTCAAGTACAGGCGTGTCTTACCCGTCCTGCTTTCTTCGTTATACTGCGGGTTTATTGACTCCAGACGGATCAAGTTGCAACGAGCCGCCTCTGACACAGGTTCGCAGCATACTCTCAGATGACTGGTTTGCTCTGTATGAAAATTTAACACTGAAGCGTGGACTGAGTTTGATGCGTGACGTGGCCACCTGCCCCAGACCCGGCTGTGAGACGGTCGTGATATTGGATGATGAAACTTTGGGTCGTTGTCCTCGATGTGAGCTTGCATTTTGTCCATTTTGTTTGAAGACATACCACGGGACCATACGATGTTCTGCAATGCCAAAGCGCAAACAGGACGATGGTCCGTCACCGGAGGAGTTAGAGCGTCTGAGAAAAGAAGAAGAGGCAACTGGCAAATTTTTGGAGGATAAAACACGACCCTGTCCAGGCTGTTCTGCACCGTGTATGAAAATTTCCGGATGCAACAAGATGGTGTGCTGTTACTGTGGAACCTATTTCTGTTGGCTTTGTGGCGTCTTGATATACAATCGTGCTAATCCTTATGAGCACTTCAGAGAAGGTAGCTGTGCCAACAGGTTGTTTGAAGGCGTTGCACCAATGCTTCTCTAATTCCTTCAGTGTTTCTGTCCATCATCACTTATTCACACCAGATTTGTCATACATTTTTTTGATATTCAATTTTTAGTCAATAAAGTACAAGTTTTTCTTACTCAA
>STRG.40036.1
ACCACGGAATTACCAATCACAATGTTCCGGTAAACGTTCGGCAAAACCAAATAAATTTTTGAGCTATCGTCAACATGCAGCAAAAAGTGAAATAAACAACGCTATGGTGGATAAATCGCTCAACGCCGAATTTATCGATGCACATAATGAATACCGTGCATTGCACGGATGTGGAAAGCTTAAATTTGATATGGCTTTGGCCCGGAGTGCTCAAAAATATGCGGAACAATTAGCCCAACTGGGTTATATGAATCACAGTTCGTGTGACGGTTACGGAGAAAACCTGGCTGCTCGATCCTCTTCTGGCGTGGCCATAATGACTGGCAGAGAAGCAACTAAAATGTGGTACGACGAAATCATTCTGCACGATTTTAAGGGAGGTTACAACGGTGCTACTGGTCATTTTAGTCAGGTGATCTGGAAGAACACGACAAACGCGGGATTCGGACGAGCTAGCACCAAAGACGGTCATAAGATGTTCATGGTAGGGCATTACACCCCACCTGGAAACGTGCAGGGTGAATTCGAGGCGAACGTACCCAGGTTAACTTCACGGAAGAAGTCGTCGGTATTTGGAAAACTCTTCCAGAAGCGTAAGAAGTCCAAGGAACCAAAAGTGGTATCAAAAAAACATGGAAAGAATAGTGCCGGTGAAAAGGAGATTGTCGTGAACTCAAAGAAACGAGGAAAAAGTCAGTCCACTGAAAGAGAAATTGTTGTTCCACCGAATTCTCATGCTCGAAAAACCGCATCACCGGCAAAACAGACATTGTTCTCCTCCTCGACCACATCGTCGTCAACTCACCGTGTGGTTATTGTGCGGGAATTCGAGGACAAAAATAGGTCGAAAGGCGGAGTTTTCAAAAAGAAGCCCTAGGAGCAGAGAGAGAAAAGAGACGCCCAATCTGACTACTTCTCCCCCGGCCACCACTGTGGCTGCGAGCAAACGTTTGTCGAACGAACCAACCGAGGAAACATATACGAACAAAGCATTACAATTTAGTATTATTTCTAAGGAAGTTAGTATGTTGATAGATGATGCTCCCGAATTTGACAATTCTCAGGACACGTCGTCGTCAGAAAACATCTGGAAAGCCTCTCAACTAGTTCGGTGATCGCACTCCTTCCCAGCCCTCATTTTTCTACCAAACTCACTTCGCTCTCATTCGGCCAAATTTATTCGTTCTGTCTTCAAACCTAATTGTAAAGGTATGGCTACCGAAAGCCTCAAGCAAGCCCTCCATTATATAAACCTCATTTCGTCGAACACATTTCGCTACTACTTCGTTTCATCTTGTATACTTTTCGTGTATTTCTTCCGATAGTGTAAGTATTTTTTTCCTAAATGCAACTGAAATACAAAGAAAGACTGTACAATGATCTTAATTTAAACAGACACTGCAAAACAGCTGATTTTACTTGATTACCTTAGTGTTGAACTCTATAATGAATAATACATAATCCTCGTTGAACATGGCG
>STRG.11233.1
CGGTCGGGCAAACGAATCAAACAAAGACGATTGTGAGAAACACATGTAGATAGGAACATATCCATCAAGAACCATTTATCGTCATAATACCCGAACTGCTTGATTCATGGCTGTTTTTGACTGCGGAACAGATAGAAGTAATGAGAGTAGATGAAAAACGCCGTGATCACACTCATATCTAGATGCGGTGACCCTACTAACCCAAATAACTGTTGACCCATTTTCCTCGCGTCATCCTGGAAGTGGTTTACACAATCATCACTGATCAACTATTCTCGGTCCTTGAGCACCAAAAGATTGTTCAGGGATCATCAGTATGGATTCTGGCTGTCAGAATTCCTATTCATATTCGGTTGTTTTCCAGCCCACGTGTTGCGAACGTCAATTTGCCCTAGAAACTGAACCATCCCCTTTCGAAATGATGAGGTTCAATCCTGACCATCAGTTGTGAATACTAGCGTCCTCCAAAGTTTCGTGCCATCATTCACCTTTCACAGTTTCCGGTGGTGGTTAAACGATCATCATGGCAGACCCTTCGTCCCGTGTTCGAATCCTGTTTCCACCGCCGGTCAGTTTCTCTAATTGGCAGCGGCCTCCTTCTTGGAATATCACACCACTGTTATGTAATAAAAGGAGGTAAATAAAAAGATAAGCTAAAGATCCACGATCATTGAGTCCTGGCTTCCTAGAACATTTACGTCGTTACTGATGTTGTCATCCTCCACGACAGGTTTCTTTTTTCCCAAACACACCAATCCCAGCATCGACCACGACTACTGTGCTTCATGTGACTTTCTGAATTTCGACCTCTAGCACATCGGTACCAGCAATCACATATTTGTCCAACGATTCACAATATCTCTTCAAGTCAGTCAGTTTCTAACCATGCGAATTTCCATCCAGTCCCACTTCGCTTCACCAACTCGCCATGACAAAAGCTGCAAATTAGCCCAACAAAATTCAGCATGTGGCACATTGTCGATTATTCTACTACACCGAAACGGTATAATTTGATTGAGTGAGTAGAGGTGTAGGGTTCATCAGGGGTAGATGGGATCGCTGAACGCAACAGGGTAATAGTGGAC
>STRG.66184.1
GTAGTCCACTAGTAGTCGCCATCTCTTAGAATTTGTCTTGTATATTGTGGAAGTCGTAACTTTGAACCTCCTGGAAGCCACTGATTGCAGTTGGTCCCCTGAAATTTCTAGATTGTCATTGGCTATGTTCCTGGCGGTCAAAACGGATTTCCGTTTTGATGACAGACGCACGGACTCACCTTCCCCATATGTGACAGCTGGCTATTGGTCTACAGGGTCGTGGCTAGTACTGGCAACTGAAACATTTTGAAATGCTGTTTTCTCCTTTGCGGCTACGGCCATCTTGGATATGTCCGCATCAGACTCAACTGCAAACGGCTTCTCGCCATTCGGAGCTTGGTACAGAATTTTCGTTCCAGGACAAGAAGCCAGAATCTTGTTTAGGAAGCCTAACTGTTTCGAATAATACCTATAATCTTTCTCCCCTAGCATACTTAAAGCTACAACTGTATCTTTGGCCAGAAATTCCGATTCTGATAACCGATCACTTGGAGCCGTTATCGAAGATCTTTGTTGATCAATCTCAACGGAATGAAGCTGTACTAATCTGCCGGAAATGTTTCCGCTGAGTGACCATCTACCCAACACGACTTCCCCAACTAGATAGTTTGCTTCCCTGCTGACTGTTAACAAATGCCTACTGGGGAGTGCCCACTGGTGACTGAACGAACAATCACACTTTACATCCCCGTTTAGACTAACGTGGTGCGTGACACCCCTGTGATTTACTACACACCATACGCTATTAATCTGCTTCACTGATTGCACTACTTCTCGACGCAAGTACTTTAGCAACAAATCGCGTGCGTAACTCGTCAATCTCCCAAGCAATGGTTGCAACCATGGCACACCATCGGGTGCCCTATAACAATCCATCTGATCCTTGGCAACCCTATGACGGATTTTTTTCAGTCAAAGACTAAACACGCTTGACGACGTTCTGGAATACCTCCAGGATGTTTCAACGGTTTGACAGGCCATCTTTCAAATGTATGTTTTCTGTTTCTACTATGTTTGTGGTAAAATTGCTT
>STRG.72108.4
TGCGGGTTCGTTGCAAGTGGCCTCGCAGGTCAAAGACTTGGGCGTTATAATGGAAAACAGCTTTAAGCCGTCAAAGCAGTGCACCTCAGCAGCCAATATGGCCAGGAGAGAACTCTTTCGAGTTAGATCCATTATGTCGTGTAGAGATCCGGAGATTTTCGTTCCGATATATCAGGCCATAGTTAGGCCGCATATGGAGTACTGAGTACAGGCCTGGGTACCTTACTACCAGAAAGATATCAACTGTCTGGAGAAAGTGCAAGGGCTAGCCACTAGAATGGTGGCTGGGCACAGGGGGTTTAACTACACAGAGCGTCTCCGTGCCCTAGACCTGTTCTCGATGGAAAGACGGCGTATTCGCGGGGATTTGATAGAAACCTTCAAGGTAATGAAGGACTGTCAGGAATAAGATGATAAGACCTTTTCTCTCTGATTCCCGAGAGAGGTACAAGGGGGCATAGATTTAGATTACAAAGGAAGCATTCGAGGCTCCAAATTAGGGCGAAGTACTTCTCAAATAGAGTGGTACCCTATTGGAATAAGCTCCCGGAAGAGGTCATTATTACCACAACCGTGAAAGCTTTTGAGAAAGCAGTAGACCTATGTTGGGTGGCAGTATACCCCCGAGTTATGTTAAGCAGCTTTTAAGGTCAGATGCAATTTACTCATTGTTTTCACCTTACTCTACCCGGGCTGATACTGCACAAAATTTCTGCCTTCCAGTAAAAAAAATTCACGCAGTGTTGGGAGCTACGGAGACGAGCCGACAACACAACTATCTGGACACACGATTGGCTATAGCCACACCAAGTCCTGTGCAAACTGAACTGAACTGACCTAAACGGTGTTCAGTTACGTGGTTGCGAAAGCATTTGCATTCGGCAATGTCGCGTGTTTTTCGCTCCGGGTGTACCCAAGAAAACAACCAGTGATAACATTGACACGATTTTGAAGTTTATTCAGATACACCCCACCGTATTTGCAGTGTCTCTAAACATGAACTGGAGTTTATATTTCTGTCACTCATGCATGGAGGTTCACCCCTGTATTGAATAGCCCATTCGTAATATCGGTTTTCGTTCGGTTTCTTTAGTAGCCATTTTACACGAATCGAAACTGAATTTTTCAAAGAAACTTGCCGATCAAATTACTTGAGTATTTTGCAATGTTTTCTATAGAAAAACGCCTATAGGCGTTTTGTTTAAATATACCGGTTTGATTCTTCTAAATGTCCTGAAGGCCTCGGTATAGGTTGCTCTATTTTATTTCCTTTAAAAGAGTATATAGGAACAATCATCAGAAAATCATAAATTAGGAGATAGAAGTGAGCATAGTGATACGTCATTTGGGTTGGTGAGGGAAATTAGCGAAGCATATCACGTATTTCAAACGACTGGCACAAACCGTGCTGAACCAGTCGGAAACCAGTCGGTTTTTGGCTGGTTTTCGAGCGGTTTTTGCTAGTGTTTCGATCGGTTTACGAGCGGTTTCTGAGTGGTTTCAGACCAGTTTCCTGGACGGTTTCTGAACGGTTTCCGGGCGGTTCGTGCCAGTCGTTTGAAATACGTGATATGCTTCGGTAATTGCTGTTCTTTTTCCCAAACAACGTTTCACAATGCTCATTTCTGTCTCCCAATTGATGACTTTCAGAATAATTCTTCTTAGTTTTTCATTTTCGGGGGAATAAAATAAGGTAATCTATACTGGTTTCTAGTTGTCTGAATATCTACTTCCTCTCACCCAAAACAAGAGAACCCGGGTAAAGATACAAGCAACCTCGGACCGCACTGAACTATGAGACATGGTAGCACAGTAAACAGTCTTCGTCGAAGATGAGACCTTGATGCCCACATTCTTTGGTCCTCTCTCTAAACTGCCGTGGATGATACTGAGAGTCTTCTATCTTTTTGTCGAGTTTAAGACATAAATGGGGGTGTGATACTGAATTTAGGAGACGAAAAAACGAAAGAAAAAAAAGAAAATTAATAATAATAATGATGAAGGATAAAATAATAACGCGTGGAGAAAGAGCAATACGAGGAAGAGAACTTCATCGGTTTGTAGTTTGGTTAGAAGTGGCAACGATGATAGCTTCAGTGAAAGTGAAACTGTGCTAACTTAAGATGTTAGATAAAAAGACACTTCCCCAAACTCGGACTGTACCTGCAACCCCAGTCAGCACAATGGTCCCCAAATAGTCACGAAATAGTCCCTAGGTCGACCCCGTTTGATTCCCAAAACGACCCCAAAATGACCCCACTGAAACAAAAAAGGGTCGGTTTGGGGGCGTTTTTCGGCCGACCACGCAAAAAACCCTCCGATATTTGTGTACCTTCTGCATTACAATATGAACTCAATTTCCCGTACCTATTTTTATAGCACTACACAAACGACCCCGCGTACGCGACACAAACCAATCTCTGCTAAATATTCAGTTTGATTCCAAAACAGGCTGAGGACCAGTTATGCTTCGGCTGATTGTGGTTTATATGTGGCTTCGTGTTTTGTGATGGCAGGGAAGCAGATCCCCGCAACCCTTCGCCCGAGAGCTCACCTCACTGTGTTTGTTTCAAGGGTTTGTTACGTGGTGCGGAAAAATATGCTGGGTCGCATCTGATGGCTCTGGGTTTCAGCAGTTTGTGTTCTTGTCCCCTGAACGTCGGGTTGCTACTTGGAGCTAATAACAGCCTATCGGTTTCGGACAACCCGTAGAGCTACTTGAACGCTTCGATCAGATCTCCATTAGATGCCGCCTGTTTATCGACAACAAATGGAGCGCTCTGAGGCGTTCTCTGTATGTCATGCTCCTCAGCCCTTTGATCATCTTAGTATCCGTCTTTGAACGGTTCCCAACAGCTGGGTGCAGTATTCCAGCTGGGGGCGTAAATAAGTTTCGTAAAGTGGAAATATTATTTTGGCATCCCGAGACCCGAAAGTCCGACACAGTTGAAACATGGACCTATTACCCTTTGCTGCTGCCTCAAGGCACTGCTTGGTGGGCTTAACAATTTCATGCATTTGAATGCCAAGATCTCCAGGTTCTTCAAAGTTATAAAGAATCTTTTCTTTGTAGGCGCTTCTGGGAACGGATTAACAAATAACTTCAGATTAGACTTGCCGCAGTGCTCCATTATGGCTTGGCGCTAGAATCAAGTTGTTCGTTATCAGCTCTGCTTGACCAATTGCTTCATGTGAAGAAAAATTGGAGGCAGACAGAAGGAGAGGAAAAGAAGGGTACCAGAGAGGGTTCTAATAGCTACTCTCACCAAAATTTCCTCTCAGGCCGTATCCGGTCGTTTTTCAAAGGCACCCCCCAAGGTGGCTTCAAATATCTCCCCCGTTAGCTTATTCCACTCGTTGACAGATCTCACAGCGGACGAATGACTCGTAATTCCTGTTCTTACACGGTCTTTTATAAGCTGGAGCATGTGCTCTTGCAGTTTGTCATCCCCCCGAAGTCTGAAGAGAGACTGTCCAGGTCCAGCTGTTGTGTTCATTCCTTTACTCGGTTTGAACACTTCTGTTAAGTCCCTCTTTATTGTCCTTCTTTCCTACAAAAATAGGTTTAGCTTGTTCAGCCTTTGTTTGTTGCCTGGTCCCAGGAAGTTTTCAGACCACCTAATGAATTTCCGCGTTACTAGCCCCAGGGGTTTTTCCCGCACGAGGATGGGACTCCAGGCCTGAACGCAGTGTTCCATTTGGGAGTCTTACAGTGGCCCTGTGTATTTGGTGGCATAAATTATGGTTTCCTGGAGCTTACCGTGCGCATCAGTTGGTAAAGTGCGCGGCACTCTCTATTGCCTACCTGGTTTAAAGTCTGCTCTTATTACCACTACCAGATCCTTGACCTCCACTGTTTCAGCAAGCGCCGTTTGGCTACTTGTTGAGCCCAAATAGAGATTGGGACGTGGTTCTCTCTCATCAATGAGGTGTTTGCATTTGGTAACGTTTAGAGGGAGATCCTGTGCCACCGACCACGCACACACGCTATCCAGATCACCCTGTACGGTGCCATCTGCAACCGTTCTGAGCAGTTTGACATTGTCGGCAATTCTGTAGCAATTACCCCCCCCCCCTCAGTTCATTTGCTTAGTCAATAATAAGCAAGTCGAAAAACAGGGGCTCCAGGACAGATCTCTACTGCACACCGCTATGCAATCTTCCTGTGCTGGAAAAGACTTTCTCGACCCTCATCTGAAACTATTTTTCAGTGAGTCTTTTGATAGTCCGTCTCTCTACCAACGGACTTAGCCTAAATTCTTCCAGCTTACTCACCAACAGCGTTGGGTGAACCGAATCCAATGTCTTCTGGAAATCCAAATAGCAGACCTCATCTCTCTCCCTTTTGTTGAGTTTCCAAATTACTTCATCTAATTAGTGTGTAAGATTAGGCAAGGATAAGTTCCGTCTAATGAAACCGTGTTGATGGGATGATATTAATCTGTGGCTTTCCAAGTGCTAAATTATTAGGTCCCGGACTGACCTTTCCATGACCTTCAGTAATATTGACGTCAGGTTTATCGGTCAATAAATCGCACATGCCTTTCTGTCGCCCCCTTTATGGATTGGAGTAACGGTGGATGTAAGCCAATTCTGTGGTACCTCACTTTCTTCCAACGATGCGTTGAATAGAAGCGTTAGCGGTTTGGATAATAAATCATCTAACGGTTTCAGTACTGCTGGATGAATTCCATCAGGTCTCGCAGCCTTACACGATGGCAGGAGCCCTAAATTGTCGTAGACTTCGCTCTCACAGACTTCGGCGTCTATCGTCTCTGGGATGCATGCGCTTCGTCCAATGGCCGCCCTTTTATCCGATCTGTATACCTCTTGAAAGAATCGCAGTAGATTTTCAGCTTATTCTTGCTCCCTTCACCTCTTTTCTCTGTTTTCATCCTTAACTCCCCCTACTACTCTTTGCAATGTGGCCTTTAATTAAACGCAATTACAATACACTTTGGGATTCACCTTGACGTTTGCAGCAGTCCTGTTTTTATAGCTCAGCCTGCATTCCAGTTGTATTCCCGAGGCCATTGTTCTGGCCTCAGTGTACTGCAAAAAGACCCGATGCCCATTTTTATGAGCGTATTTTTGCCATTCCACATGCTTTTGCCTAACACCCTTTTTTCACGACTGCTCCACCATAGTAGGGTGCCCTTCTTCTTCATTTTCTTCAAAGGAGCTACCTCAGGTAATTTCTGACAGTTTTTCCTGACATGCCACCAATTTGTCTCCACATAGACTTCCCTCTTGGTACTGGACACTAGACCTGGAGTGCGAGTTTCCGCAACCTTCCTTTGTTTATTTAAGAGAAGTTTCTCATGTGTTTGTCCAGCGCCCTCACTACTTGGAGGGTCACTGTCATTCTCAGGATACCGTGGTTGCTCCTGCCAACCAGGTTCACTACGTCTAGCGTTTCTGGATTAATGCGAGCCCTTGTGATTACAAGGTCAAGGAGTGGCGGTGTCTGACCATGCTCCCACCAAGTTGCCTGCTGCGGTTGCTGAAACAGAGTTTTCAGTCCAATTAAGGAAGAGTAGAACGATACAATTGTCAATGATGAGACCAATACTGGTTGCCGTATTTTTTGCAATCACAATCGGTACCTCATTTCAATTTGGATATCATACTGGATTAACAAACCAACCACTGGAGCTTCTGATCAATTTCATCGGCAACGTGACCGTCGAACGTCATGGATCAACAGATGGAGTTCACATAACACTTCTTGGATCCCTTTGTGTAGTGGGTTTCACGATTGGTGGTCTTGTTGGGGGCTTAGTTGGCGGCTACTTGGCCAACAGATTAGGCAGACGGAATTCCATATTTGTTCTGGCTGCGCCTTGTCTTTTGGGTTGTGTTCTGATGACGACCAGTAAAGTGGCCCGTGCTTTTGAAATGATTATTGTTGGACGTGTGCTAGTTGGTTTTGCCTGCGGTGCCTACACGGCTATCGGTCCGGCATACTTGTCGGAGGTTGCCCCACCCGAAATTCGTGGTGCAGCTGGTGTTCTAAATCAGTTAATGGTTGTTTTTGCCATTGTACTGGTTCAAGTACTTGGTTTAAAAGAAGCCTTGTGCACGGAAGAATTGTGGCCTTATCTTTTCGGCTTGAATGCTATCCCTTGCGTCATCAGCATTGCATGTCTGCTGTTTTGTCCGGAGAGTCCACGCTATCTTTACCTCACAAGAAACAATGAAGAAGCTGCCAGGAAAGCACTTCTCAGGTTGGGACGAAAACCGGATGAAATCAAAGCTGAATTGAACGAAATGCACGAAGAAACGCAAAACGTCACTCAAAAGATCGCACTGTTGAGCTTTTTCCGCGTTCGCCACCTGCGCTGGGGATTGTTGATCGCTCTGGTCTGTCAAATGGGTCAACAATTGTGTGGGATAAACGGGCTACTCTACTACTCAGCTGAATTGTTCAAGTCCACGGGATTGAGTTCACAAGATGCTAACTATGCGACAATTGGTATTGGATGCGTCTTTTTTGTCGTGACTTTGATCTCTGTGTTCATCATTGACCGTGTCGGAAGGCGGGTGCTGCTTATTGGTGGGCTGTTGACAATTTTCGTCTGCTTGGTTGTCTACACTATCTGCTTGGTTATTCGAACTTACGCTGGAGTTAACTGGCCTGCTTATGTGGCTATAGCATCTACGTATATCTTCATTGTGGGCTTTGGAATTGGGCCAGGATCAATCCCGTGGTTTATTGTCGCAGAAATGTTCACTCAAGAAACGCGGGATGTTGCTATCTCGTTGGCAGTGCTGGTCAACTGGTTGTGCAATATAGTTGTGGGTTTGATATTCTTGGAATTAGTAAAAAGCATCGGCATATATGCATTCCTACCGTTCTTGGTCATTCTTCTCGGTGTGATTCCCTTCCTGTACTTCTTCCTACCCGAGACCAAGGGCCGCAGTTCAGCGGAAGTTGAAGGGGAACTATCGCGTCCGGTAATTCGTGGTCGACCCAAAAGTCAGAACAGCGAACTGGGTAATGTGTCCGGTTCGACTGCAGGTTTGCAACCCTCTTCAAACGGTGTGCAGCATGTGTATTTTGAATCAAAGCCTGTTCAGTAGCCAACCCAGTCACGCTGTACAAATACGAAAGAATATGTCAATCGTTGGAACAGATGTGCACGATCCGCAGACATTGTTCTAATGGAAAAACAGAACAGATAGAATAAGAAACTTTGTTTGCTTCGTTGCTTTGAAAATCAT
>STRG.22162.2
CTGAACTGAACTGAACTGACCTGGACGGGGCACATTACGGACGACGGTGGTAGTTGTGGTTTCGTCTGTGCTGTTGTGGCAGACGTCGGTCGTTTCAACCTCGAGTGATAAATCAAATGACATTTCCATGCTCCCCCCATCGAATGTGCTGTTCAGTCTCGTCTCACTAATAGTGGTAGTTCAGTTATCATGTCTCACGCTATCAGGGCGTGTTGTGGCGGCAAAAACCGGTGCAACAGTGGCGCTTCTGAGTGTTCCGTTGTTCTCCTCCGGCTTGGGTGCTTTTGCCCAGAAGGATTCCGGCCGTTTTATAAAACAAAAATGGTGCCCGTGGAGCCCGTGGAGTCGTTGTTCACCCGAGCCGTGTATTGCTGGCATACAACCGGCCTTGCCTGAACTATTTTATTATCGGACAGACGAACCTTTCATTAGTCCGAAGAGTAAGCGTGGTGCCGCAGTCGATGAGGAGCGCCTTGTGCATCACGAGGATACAGCGAACTATTGTGTGGTCAAACCGGATTCATCGTCTAATCGAAACGTTTACCCGCTCCTCGTTCAAACCACTTTAGACGGAGTGATCAAACGTCGAGAACCGGCAAAGCAACGTGTACGCCGATGCCATTGTCGCTCGTTATCGTTATGGCAATTGATTGGTATTCACCGAGAGGACGAGTGTTTGTCAGTAAATTCCATTCAAATCGAATGTGGTCAATGCGGTTTGAATGAGAACGTGTATCAGACACGGCAGTTTGAATTTGATGAGTCAGTACTCCCATTCTGCGACCTGTCGGCCACAGGGAGTGTACAGCTGTACAAAATTATCGGTGGTGTGGCCGGCGCAATTATTGTAATTATATCAATCGTGTGGCTTATTCGGATGTTGGTGCGTACAGTGTGTCGATCTTCCTCATCCTCAGCACGGTCTGCTGGTGGTCGTGCCGGAGTACGCCGTAATGACCGGGATCGGGGATCCCAAAACTCCACGCGAGGTCGAGATGCTCGTTCTTGCCGATCACGGTCTAGTACGAACGATTTGTCTGATCCACTTCAAATGACCACCCCCATATTCAATGATAGTGAACTTCCCCCGGCCTACAAGGATGTAGTTTCCGGCCTTCCCGGAGTGCTTTTTGTCGGTCCTGGATCTTACGTAGAAGTGGATCATGGTGAGGAACCCGCCTCTCCCACCAATCGTTTTGGACATCGACTGTGTAAACCACGTAGTGGACGATTTCGCGGACACGGAAGTCGTCGGGATCAGAGCAATCGAAATAGTACGAACAACGACAATAACAACATTGTGGACAATACTCCGGAGCAGGTTGCCTCTTCAAGCCAAATGGTCAGTCCGAGGCGATCGAGCACGCCTCCGCCACCAAGTTACGAGGATGTCATGTCCCTGCCTGTATTGCAATCTGGTGCGGATGAGTGCGCGCACGTGGTAGATGTCGCTGAGACCGGCATTACAACAGTAAGTAGCAGCAATGTCACGGATGTTCAGCCTCACGCAGAGGAAATAGCTAATGTTGATGCATTGGTTGACAATCACCATCGTGGTTTAATGGACACCAGTGCTGGGAGATGCAGTGATAATAATCCGGCTGGTTCAGCGGCTATTCAGCACTCTGGATCTTCATCACCACAAACAAGCGACAATGTGCCTCCATCTGCGGTACACTCTGACCACGTTTATCTCCCTCATTCCATTACAGAAGCAACAGTTAATCCGCCTGGTCAGCTTGCGGGTTAATTCACTTCTAAGGTCCCTCAGGCCAACGCTTTTGGCCTTTCCTCCTGGTCGCAGTACCAGTTCTGACCGAATCACTGTCGAGCAATATTTAAATCATTCAGCGCTCGAATGCCTCACATACATAGACGCACACACATGCATCACCGATTGAGGATTTGCTCTCTTCCCCGCTCCCACGTTTTTCGATCGTCCCGTTCCTGGCTGAGTTGTAAGTGTAAACAATACCTGCTGGATCATCGTTTCTTGTTTGATAACAGATGACGGTTGTTCATGCTTACTAATCCAACTTCTCTGATCGATTGAATTCACGCGCGCTGTCTTTTTCGAGGTGACAGGGGATGCAGTACTGCCCCCCCCCCCCCTAATTGCTTTCTTTTTTATACGACAATCCTTGTTACAGGCCGCTCCATGTCCGACGTGTATGCACCAATCTCGACTTTCACAACAGTACATCAATCTTGCCGGTTTAATTGATGCCTTAGTTATTTCACACAAACATACACGCAACTTGGAGCGTACGAGTCTGTCAATCGAATTTTTTTATCCGATGAACTACGAATGGAATATAGTACATGAATGAACAAACATTTCTGTATACAAATTATACACACTAAATCAAAACAACCGAGTCTTCTATCTTCTATTCGTTCCATTTTCTCTACTAATGTCGTTC
>STRG.6296.5
CGGGCAGGCAAGAAGGGATTTCAAGCAGTTGAAACCCGGTGAGGAGGGCAGGCTCAAAGGTGCGAGAAACTGGACTACCACTCGCATCAGCCGTCATTCCTGTGATCTACTCGATTCGATTTGACTTGTTTAAGTGCATCAAGTTTGTCCGAGTGCTCTGATTTCACTGGACGCGGAGTTATGGTTCCTTCGCTTTAATATGTCTCATCGAAGTTATATGAGAGAGGAACAATACGTTGGTCCATACAGGCTCGAAAAAACCCTCGGGAAAGGGCAAACTGTTATCTCGCGAGATAACAGTGAAGATCGATGCAGTAAATAATGGAGTCTGCCAAAGCTGAGAACCAAACTTGTTTCCTTCTTCCGGTGAAATAAAGCGTGTTGCAAGTCGTTGCATGGTATTTAGAAGAAACTGGAGTTGGTGTGAGATTTTCTTATGGATTCTGATAATTGCGTCAGTAATCTTTCTCGTTACTTCTTTCTTGTTGGATCGAACTGAAACTGGTGCACCGATAGTGAATGCCGAACGATATCATAATGTTTGGTCAAAATGGGCGTTCATTGTGTGACCGGGAAAAAGGTTGCCGTGAAAATAGTCAATCGAGAAAAGCTGAGCGAAAGTGTACTACAAAAGGTCGAACGCGAAATTGCTATCATGAAACTAATCGAACATCCTCACGTTCTTGGCCTGTATGACGTATACGAGAATCGACGCCATCTCTATTTGATTCTCGAACATGTTTCCGGTGGTGAATTGTTTGATTATCTCGTGCGGAAAGGTCGTTTGTCACCGAAAGAAGCTCGCCGGTTTTTCAAGCAAATTATTTCAGCCCTTGATTTTTGTCATAGCCATTGCATCTGTCATCGAGATCTGAAACCAGAAAACCTACTTTTGGATGATCAATTGAACATTCGTGTGGCAGATTTTGGAATGGCCTCCCTCCAGCCCGAGGGTTCTCTGCTGGAAACTAGCTGCGGCTCTCCGCATTATGCTTGTCCTGAAGTGATCCGAGGGGAAAAATACGACGGACGAATGGCCGATGTTTGGTCCTGTGGAGTGATCCTGTACGCGTTACTTGTGGGTGCACTCCCGTTTGACGATGACAATCTGCGGAATTTACTGGAAAAAGTCAAAAAGGGCGTGTTCCACATTCCCCCGTTTGTTTCTCCTGATTGTCAATCTTTGCTCCGTTCCATGATCGAGGTAGATCCCCGTAAACGAATCACGTTAAAAGAGGTATTGGAACATAAATGGGTAACGAGTGACCAGAACATGCCTTTGCAACTGGAACTGCCCATGACCCAGGCCGTGCAGACCGCAATCATTCCCACTCGTGGTGATATCGATCCGGACATATTTGGAACCATGACTTCCCTACAGTGCTTCCGGGACCAAGAAAAACTGGTGGAAGAATTGCTATCCCCTGTACACAATACGGAGAAAGTGATATATTTTCTACTTTTGGATCGCAAACTTCGTAACCCCAGCTCCGACGATCCGGAAGAAATTCGATCGCGCAGTAGCACACTGAGCCTAAGTTCAACTAAAGCTCAACGGTGCTGTGATGTGGAAATCAAACCCAGAGCACAGCGGTGAGAGGCTAATGGTTGAAAGAATTGAACTGAATAGACTACTATGCTCATGTGAACAACGTCGGATTTTTGTGTTATATGTGCCACTAGTTCTGTACAGTCACAATACGCTTCTTCTTATCCTCCTTATTTCGTCACTTCTGTTTTTTTTGTCCATCCTCTCTTTATGTGATTGAAACGTTTGCGAAATATAGAAGAAAATGTCTCGAAAATCCCCGTTGTATCATACAAAAGTTCAGCTTCGTGGAACAACTGTTTTCCAGTAATTCATTCTCAAACCGTTTACAAACTACATGAGAGACACTAGACAAAAGATCATGCGGATAGACATGGAATAAATATCATACATGGGCAGGGGTTTGTCATAGTTTGACAATTGGACTGTGATAAATTGGACTTCCATTAAATGGAAATATTTATGATTGGTCTCAGGTTCCTCCGGTGATAAGGATACTGTTTTGTTGAGAGAGATTTAAAGGAATACCACTTATTATAGCCTGCAGTTAAGAGCACAACGTTGATAGATGCCATTCTAAACGTCCCCGAGACGAGCATGATTGACGGAGTATTTTCAATCATTATCGCACCGGTAACTATAACATTGTTATTTGCTGTGACTAGGGTATTGAAAAGCATAGAACCTTACTCATGAACAAGCTGTCAGCATCCCATCCCACTGTGCTCAATATTAGAGGAGTGTATGTGATTTGGATCTACGCGTACCAAAGAATTAGATAAAACATTAAAGGTCAGTGGGCTTAGGTGGTTGGGACATGTGTTACGCGTGCCTCCGGATAGGATTCCTGGGCGTATATTGTTCTCTGAAATGAGGAATGGTTGGAAGATGAGCAAGGCTTGTCAGTCCATGACATGGGAGAAAGGTATGAAAAGCCTGACCAGTGGCCTTGACCATGCAGGCCGTGATAGGCTTCCTGGATGGGGTACAAGAGACTTTCCACTCAATGGTAAGATGCGTTAGAAGACGGCTCGATGTCACACTGGCGCTTTTGTGCTCGCAAAATTTATCCATCGACTTGATGTTTCTCTCTAGTTCTCTTTTTACTCTTTTTGTACTTTCGCTTTTTCTTCATTATTCCCGGATGAGATTGTCGCCGAGAGATAGAAAGCAAAGCCACTGCACCCACTGCATGGTTGATGGTTGTTTGCGGTGAACCGAACCGTCACCCTGATTATTGTTTTTATTGTCCGGGAGCTGCGAAATTTATATGTTGTAATAGCTTCAGTTGAACCTGTCCATACCGTTTATTGTTTTTTAATTCCCGAGTGAGGTCCCTGCTTTGAGGTACGATAAGTTTTGAGCTTTTCCGCGACTTAACCGGAATGATTTTATATGCTTCATTCTGCTCACCAAACCGGCCTCCACGGTATGCACTATCAACAGAATTGTACCGATCTTTCGTGCTTTTTCGATTTCGATATAAAATCGGCAAATTTCGTCTGAATGCTTGACTTTGCGGAAGAGGACATGTATGGCTTTTCGCCGGTGTATTCATCATAGGAGCTGTGCTATAGAGGGAAAAGCAATCGCTTGCTTGGCGGGGCTGGGTTGACGCGGTCTATTCCTGTTTTCCATCGATCGGAACAAAGCAAAACGTTTTAAGAGAATCGCTGTGTGTTGAGAGTGCGTACGTATGCGTATACGTATGCGTATTCACCCTCATTCACCCTTCCACCGGGAGATCCAGCAAGCAGTCAGAAGGCTCAGACAAACAGTAGTCTTATTTTTCCTTGTGGCCGTCGAACTGGTACGTTTGGTTCAGAAATCGATGAAAATGGCAAGTTATTATGTTTGTAGAATGGGAATTATATAAAAACCGAGAGTGTAAAATATTGGCTACATATATTGGGCAATGTGCAACTTCAGAATTGGGGCAAGTGACGAGAAGGCGGTGGGTAGGGTAGAAGGTCAGTTACCGATTGTGAATGGTTGGCAACCCCATAGTAAATAATAAACAAGACCACTATTGATTCACCTAGAGGTTTTGATCGTTAGTAATTTAATTGGCGGTGTGGAGTTACTGACCTGTTTTTCATTTCGGAAACTACTCAATAAAAACGAGAAAAATGTAACGCCAATAGCGGCGTTGTGGGTAAAAAAAATATGATAACTAGCCGGCGTTTCGTTTACCGCGTGTAATCTTTCTCAGGGTGGTTTTGCAATCAAATGACCGAGGAATCAGTCACAGGTCAACGGATGTGTGTGCATGACGGGTAAGTTGTTCGTCGATTAGACTGATTGGTTCCTAGTCTCACCTGCCCCCATTATCAGGGCCAGTGGTGACGAGGTCAACTGTCTATGTGACCTTTGGACTGCCTACGCATTAGTAATGACGGTGCGGACCAAGTTCCGGGAACCTCTTCCGCATCATTTTGGTTAACAGATGCAGAGTGGGTGCCGATTGCCAGAGCTTCAGCATACAAGCGCTCAGTGCATCTGTGCTATGTCTCTCAGCAGTGGCGTGAAAGAGCGGTCGCTGCAACTCGCTCTAGTATAGCTGAGACTGTTATGGTGGAAGGCTTGTATTTTTCTCTTCTCTTGTGTCCCGTGATTCTGATCTTAAGTTGTTGGGAAGTTTGTTCAATATACTCAGCTGAACATTCTTTACGGCTGATAATGTACACGCAGTTGTTTTAGTCTTGTGAATTAATCGAATCCTTGACCTCGTCTCATTTCTTTCTCATAAATGGTATCCTCATTAACGTTTTTCAACTCTGTTGACTAGCGATGAGGTAAGCGTTTGTTTTATACACTGCGGATGAGCTGAATGGAAATGTATATATTTATCCGAATGTGTGGGTTTTCGATGAACACTGGTGCTGAATTTTCGGGAGTCATTCACCCACAGACGGCAATCTAGAAAACATTACTCTGTCAATATATTTTGTCTTGATCATAAACGTAATGGGGCTGCATTTTTCATTAAAAAATTGAAAAGAATTATCCTTGTGTTTGGGTTTGATAACCGCAAAAGTATCAGCACCGTAGCTTACATTTAAACGTGGAGGGGTTTTGAAAGTAGCTTGCTCTTTGAATTCGACTGAATGGAGAAAAAGGTTGGCAACAATTGGGGAGACAGGAGATTCCTTGGTAACGCCATCGGTTTTTTAGTTTAAATCTTATTTGAGGGTAAACTAAGTCGAAGTAAGACCTCGTTCTAAACCAGTGATAAGTTCTGATAGCGCTAATGGACTTCGGTTTTCTAAAGTGACATCATAGTAAATGAGGAATGTAAATAATCCGAACTGTTTTTTTATGGGAACACTCGTATATAAAGAGATTACAACGAAGCGAACTGCAGCTTCAGCGCTCATTAGTTCAGCGTTTTCTACATTACGGACAAACTCGAAAGCGTCGTTGATGTAACTTACTACCTTTTTTCGATACGGTCTCAACAGACAACTGACAACGCCGTGTTATTGACATTACATTTTTCTCCTTTAACACCACATGGTGCATCGTTTTTTCGATACGCGCCGAAACTCATTCGGTCCTAACAAAGCGACTGCCTGGGATTTTTATTTCGTTTATCTGTGTATGATTTTATCGATTGTACTAACGGGTGCGGAAATGTTGGCAGTGTATGAGATCATACACTGGGAATCATACTCGTACCCGAGCATCTAAAGTATCAACATCAAATACCAGTGTATGCGTACACTGTCCTTGAAATAAGATGAACGTTTTACGTTATGGGGTATGCGCCCCTTCCACGTTGTTCATGAGCCAGAATGTTGTAGCGACAACATGGAAAGGTATCCATCATAAGACTGTAGTATTTATATCCACTACGTTCCCGTGTTATGTTTTCCCAAGGTTTTTATTTCAGAACAAGTTTCAGTGTGGCAGTGGTGCTAGAGAGCATTTTCACGCACAACCCTAGTTCAGATAAACATCCGTCATTTGCAGGGTGGACACAGTTTTCATTTGTGGAAGCATACGATCAACTTATTCACACCCACGCTCTACTTTTTCCGTCCCTTTGCGTAGTAACAAATGTTGTGCCGTCCATTCTGCAGTCCCACTAACCATTGTGAAATTTACCGTCCCATTCATCCACCGGTTTATTCACCCCTTTTTCTATCATGTCTTATTTTTTTATTATTTCGTTCATCATCCTTTTTTATATCGATTTACGTTTTGCGCTGTTGCATGCACAGAATAAGATTTGCACGAATATATGGATAACATTTGAGGAGCAAAGACTTAAAATGAGGGATTTTGATATACGATATATAATTTTGTTCAATCCCACTCACATCTACATCTTTAACGGTCAGTTTTCGTATCACACCCTCTGCGAGATAAATAACACAACGCCACGTTTATGAAAACACATAAGGTGGTGAAGTAGACGTACTACAGGTCGGTGGAATATCCCCTCAGCTTCACTGGCAAATTAGGTAAACCTACAGTCTAACCAGGTTGAAAAAAAGTTGCACATGGCATCCTCCTTGGACAGACATACGTCATAAGAAGTTGAAATTTTTCCTTCTATGCTCACAACAATTCGTTGTTTGTTCCTTTATGTCATCTGGTTCGATCCGTAGCAATTCGCCCAACATCCTTTGGCTGTTTTCTACCATCCACAAATGGATTTGCGTTTTTACACGTACAAATTATGTAAATCTCGTCCATACGACGTGGTGATCGACTAAAGAAAATATGTTTGATATCATGTTGTCCTGCGTCATCTTTTATCACCTGAACGGTTACTCCGAGCGAAAAAGTTTGGTGACGGGAGGAATAAAACAACTGCTGTGCAAAATGGTGCTGTAGTGCTGGATTGGCCCCACACCAATCTTTTTGGTATGACGGAGGACCTTAGACCAGTTAAATAAGTTCTATTATCTAGGCAGCTACATTTAATTCGGAAATCATATGAAGTATCGTTGCGTTATCTGCGTAACTCCGATTAACCGCATTATCTGCGGTGGTCGAATTAATATTAGATCATCTTTTTCACCTTGTGAGTGAGCATTGGTGATCAGGCCGGTCGCCAATAGCAGCGGAGAAAACCTGTCCCTAATTGACTCTATTTTGCCTTCCTCTGATTTGCAAATAGGTAACCTGTATATCCCATCTATAATTCATTGCACGTGTGTGTGTATAACAACCGAATACTCGGATTGCACGCGTCTTTGCCTCAACGTGTGGCGACAATGCCTGAGGGATAGTGAGCGGTGTGTGGTCAGATAACTCGACCCGCGTCTCCGCACACAATGTCAAATGACGATCAAATATCCCCGTCTGTCGTGACTGAGCTTTAGCCATACGGCATTTGCATAACCTACGTATCACTCGCCGGTGGTTAACGCGGTTCAGGACTTACGCAAAGGTCAACTAGGCAACTAGACACTGATTGTTGATCACCTAGTTGCCGCCCTTGTGCCCGAGTTGTCTTTCCGTTGAACGCGCGCGGGGGAACAAAGAGAGAGAGAGAGAGTGAAGCTTATAAGTGCGATGAAAACTGCACAATAGTGATAGCAACATCCGCATCGAGTATTATCAGTCTATATTCGTCCGTCATAAATTGAATTTCCTAAAGCAAAATTTCGTTATTACCACTCTTCGAAACAACGCGCGTAGTCAGTCAGTATCCTAGATTTACAGTCGGTATCGGCGATCGCATACATAAAGTAACACGTCTCACGAACGGAAACTGGGTTATTTTGTTGCCCGCTTGAGTGTATGTTGCTGATCACGCATCAACAATTGAACTTTTTTTCACTACTGTCCTTATTCTGAATATTGGTTAAGTCTACTTTCGTACACCTTACTTGAGGACCAAAAACTTTGTGCTGTAATTGGCTAGGTCACGAAATACGGAAGACGAGCTTACTTGTCACCTGATCTTTTATTGCCTACAGGGCCTATACCCCAACACAATTGACGATCTATCAGATTTGTTGTGATCTTTATATGTTCTCATTTTACGCACCGATCCTTCACAGCCGGTTTTCAATTAAGAGTTACCCATCATAAGCGAGGTTCAAATGACATGTAGAAGTTGTTCATGTAATCAGCCGTTACTCTCGTCTGTGGATATCTGCTGTGTTTTACATATCAAATTTCTTCTTTCCTTTAGATCAGTATTTCAAACCATGGAATTTTAGCACTTATTAGATTTGTTATGATTTCGGACGCCATTCCATATCACCGGGTTTTGAACAATAATCCATTGAGAGCCAGCTCGGATAGCCTTGTGGTTAATGTGTTTGACTCACAATCGTCCACCCCGGGTTCGAGTCCCAGTCGGGCTCGTTGGATATGCACTGCTGCTGATTCCTCACAAGGATGAAACAGTTGTACAGTGCTTCCATGGATATCAATGGTATGCACGTTCACAATACATGATGAATCTCGTATTATGTAAAATCCCAGGGTTATCCCTGCTGGCTAAGAAAAAGAACTGTTCGGTCCCCAGATGATATAACTAATACGATAAAGAAGGGGCTAGTAAGTTCTACAGTATTTGTAGAATTCGTTGGTGACACGAGGTGCCAGATGGATGTAGGCAGATAGAAAATACCCCTGCATTTTTCGAATTCGGGAGAGTCTTCTGGATCTCGTTGAGCCCCGTGTACTGTTTGTCCAATTTTTTTTATTACGTACTTGTACATGGGTGAAATAGAAAGGGTATGCCGATCTCCTCCAAGACTCACTGCACTATTAGAGATTACAGGCAATCAGACCCCGAGAATTGGAGTGGAGGACCATATAAGTTCCCAATTGGTCCGACAAGACCAATCCAGTGAATAAAACCAAGGCAGTTGCTGGGTGTTATGGGAATGGTGATTTGCGGGAAATTGGATATTCATTGGTGCTATTCACACTTGATTGGAGGTACCACGGTAGCTTAGCTGGTAGAGCAACTGCGCAATAAGCAGAAGGTTACCGCTTCTCGGCGTACACTTTTGGATCTCAAAAATGCAAAGGGTTTTTCCGTTATTCCCGTTACTTCTTAATCTCTCTTATAACCTACACCGGGCGTCTGATGAGAACGTCTGTTGCTCATCCTGTCACACGTTATTTTTGTTCTAATTCAATTGGTGCAGTATGAGGCGTTAGCTGTTAGTAAGGACTAGGAGATTCCAAATATGCACACAAACTTTCTTCAAGTAGTTTGGATGCCTCTTTTGGAGCTCCTTATCAGTTAGTAAACCAATTTTCAGTGCGAAAACTTACAAATTACTGGATGGGATTCATCAGTTGAAGGACTTGTAAATTTGGATCTTTAACTTCCTCGCTTTTGGCATGTGTAAACCAGTAACCATACCGCTTTACACTCTCAGTCCGATTAGTGCCGAAAAATGGTAACGAGTACAATACGTCCCAATCGTCTGAGCTTCTCATAAAAAACGATAAATATCAGGTTTCTAGCTTCTTTGTTTTGCGTAATGCATTTTCTCAAGCAATTCATCCTACGTGAAAAGCGCTACTGGTCAATTTTTTTTTTGAAGTATGGTTGTTCTGTCCGTTGGTCATCAAATGCTAATCTGTAATCAGTGCAGTCATTATTTTGATTACTAATCGTGATCCGAGATAGCTTTTCTCTCATCGTCTGTTCGGAAGAAAAAGGTCCTGCTGGGTGAGGACAACGATTGGTAAGGCAAAATTGTGTGACTGACGAATCTAAGGTGTTGATTTCATGGCAGCTCATTTTATGTAATGAGAACTAATTCTCTTCCTCCTTTCCTCCCTACCTCCATCTTATTCTAATCGTTCTCCATACCATAGCTGATCCCCCACGGAAACGTATTGATAGTTTGAAGCTCACTTTGAACGGATCCTCTCGACTATCGTTGGGCAATTTAAGCGAAGGTTCACCCCTGTCTGGTCGACGCGGTTTGGCAGTGCAAAAACTACGGAAGAAATCCTTCTCTACCGGATTGGACAGTCAATCTAGCACGCCAGCAGTCAGTCCTTTGGGCTCTCCACTCTCGTTGCAACGAGTTCACTGTCGCACCGCCAGTTGTGAGAGCACGGCAACCATCTTGTCGACCCAAAATTCGCTTACCATCCCTGCACCGTATCGTGGTCCGGTTCCGATTTGCATGCCTGCTGGTACACGACATATGCCTGCAGCAATCCTGTGCTCTGGTAACGGTATGACTGCTGCCGTCACTAACGCCATTACCCTGACCGCTAACAACACTGGGACTACTAACAGTAATAATAATACCAACTGTAACGACACTGGGATACTTACTTCTTCCGCACTGGTCACATCGTCTAAATTCAACCCCCATTCCACCATACCGGCGGAGACACTAGGTATATCAGCTGTAATGAGCAGCGCAGGTGCCCCTCTGTCCATGGGTCATGCACATCCGAATTTGAACGTATACTGCTTCAGCAACATTCCTCCCCCACCACCGGTACCCGGGCAACCCGGTGCTCCTTCCACACTGACATCGCCATTTGTTCCCACTGTGCATCTGCTCGCGCCGCACATCCATCCACATCACCCCACGCCCCCCGGTCATCATCATCATCACGCGTTCACAGCCGGTCCAACCTATCTTATTCCTACCATGCCCCCGTTCCATAGCCAGCTTCGCATGCCACCCCCTCCCCCTTCCGTGCCTGCTTGCACAAGCCCCGGGGTTTGTCCAGAAGCTCCTCTTCCGCAACCCGCCTTTGCGCCAACAGTAACCACATCCGAGGTTCGACCGATCAGCTCGACACCAACACCTACCTTGGTTTCACTGCAATCCTCCGAAGCCGTGGCAAATCCTGACAGCTCCGAGACGGTCAGTGGAATGGCCACGTCCTCCGAATCTGTGTCCAAGCCAACAGACCAGGGAGCTGAAACGAAGACCACACCGTCGGAGTCAAATGAGGCGAAAAAATCAGCTCACGCAGACGAAAATGGTAAAGATTCTATCGAACGCGAAAACAGTCCGGCGGAATCAGTCACCAGCCCGAGCTTTCCATCGATTGCGGTGCGCACGAATCTGACCAACACGTTATCCAGCACAGCACCGTCCTCACCAGTGGATTCGATTCCTAACCGATCAAAACGTTCATCGATTCCAACCAGTTCTCCACACGCCGTGTACGCACATCGACAATTAGGTGATACCCACCCAGTGCCGATGGACGGTAAGATTCGTTCAAACGGTACCGCTATTCCCACTTCTAGTCCAACCACTGGAAAGCCCAGCATAAAATCACATGCAACACCACTTACACCATCTCCCTCCTCCTCGCCCTCGGTCTCGCCGACAGCGATGATTGAGAAGCGTAAATCGAACACTGCCGAAGAACCCGGAAGTAGATCCCACGGATCACATCCCAGCCCCGGTTTCTCATCACCGACAGGTCGAGGGCGTCACGTAAACTCGGTCTCACCCGCGGGTAGTGTAAACACAAGCATGGCAACCACACCGGCTAGTCCGAACGCATCCGGTGGTACGCAACCGTGGCGTGTCAAACTGAATAGCTTTCGTATGTCGTTTCTTGGTTCACCTCGATTTCATCGGAAAAAATCTGGCGTCGCATCTGGGGTAGACGAAACACCTCCGGGAAGTCCAAAGGTAGCTACCGGACTGTCTCCAACAAGTCGACCTGGTTCCGGTCGATCAGCGACCACGGAACCTTCGCCTTTACTGACTCACAAATCATGGTTCGATGGTTTCCTAAGTGCTGCGTCCGGGCATGTGATTGTTAAGGGCAGTCAGAATGCGTTCAACGCAGCTGTCGCAGCAGAAGACGCAGCCGCACTGGCCATTTCGACCAATGCCAAATTAAGTGAAGGTGTTTGCGGAGAACCAAAACCGGTCGATTCAGATCTTTCCCTGAAAGTTTATGCAGCCTCTGGCACAGTCCCATTTGGTGGCGATCGAAGGGATTCCGACTTGACCTCGCGATCACCAACGGTTATCGAATCAGAACCAAAAGTTGATCCCGCAAGTGATTCTTCCCAAGTTCGCACGCGTTCCAATCGTCCGGTGACTATCAGTGAAGGAAGCAGCGCCAGCCCGAACGTGACTGTTTCCAGCGAACAACCATTCATTTCATCGTCAATGGCAGCAGCAGCAACCACGACAACTATCGGCGAGGCCTTGAGTGCGAGCATAAGACAATCGGAGCGTCGTGTGACCAAGGGGACAGCGAGTATCACAAACCCCACATCTACATTTCCTGAAGAGACCAATCATGTGATCATGATCAAGGGACGTGCACTAAATCGGTTAAAAGCAGAACTTGTCCAGAACTTCGATGACCCAACAAGTAAGCTGGCGGGTGACAATCACGAATCTTCTGGTAATTCAGGAAATGCCAGTCACAAATCACAAAGTCCAACCCCTTCGTTTGACTCGAACGGACTTGGAACGAAATCATACGAAACTGCAGGAGAATGCCGCAGCTGAGTTCAACCAACCAGTCATCATGGCATCTTATCAGACTCTCGTTTCTTGCTTCGATTTCGGATACTACTACGGGAAGTTATGCAATACCCCAGCCACGTCAGTCACATCCTTCCCCTCTCTAACCGAGTGCATGTTTGATGTCATACATCATCGTTGCTGGAGCTGGTGAACTACCTGTGACTGCTTCTCCCGTGCTGACGGAAACGCTGTTGCGACGATTATGCAACTAGTTGGTCTACAGATTTTACGTCTAGCAGAATGAGTCAGACCCACTGTAGATATTGCCCTAAGGTGCACATATACAGAAACACTCACCACCTCAGTTGTGTTCTGCCTCGTTGAGCTAATCAACACACCAACACGCAGCCACACATTGATGTGAATTGGCCAAGTGTTATTGATCAAACAAACGCGTCCCCTCATTACCCACTCTTCGGGGAACTTTTCCTATTTCGTTCGACCATGAGTTGTGTCTCCTTCTCCTTTGCCTTCACTTCTGATTTATTCCTGAGATTTGCGCTGAGAGTTGCGCAATCTTACGCCCATTTGGTCTCCCCCGGTCAGTTACATTAACAACCAGCAGCTCTTATCCCCGTTCCATTTGTGCCCTGATCGGTGATGATTGTGTGCACAAGATTTTAGGTATGCTCGTGACAAAAACAAATGAATAAACGAGTAGATAAATAAATCCACACACTGGCACATTTGCGCATTTACACGTGTGTGACCTGCTAATTCTCCTCCGTTCCACATTTTCCATAATCCTATACATTCACTCTCGCCCCCGCCTCTCTAACGGACTGTTTATCTATCTGTCTGTCTATCCACCCGCCTGTCTACCTATCCACCTTTGCCTATCTCTTGATTTCGTACAGTTGAGTGTCTGGTCGAGTTAGACGCTCTTCTCTTCCATTATTCCCCTGCCCCAGTTATCCCACTTCTGGTTTTTGTCCGGCCAAGTAACTAGGTGGTTTTGGCACAGTGACTGAGTGACCCTCAGATCACCTGCACCGTACCATACCCGGTTCGTCATTTGTTTATGCTATCCAAGCTGCTCCTCATACCCGATGTGAATCACTTATCTGATGGTGGCTGATGTACCACTGCTGTTCAGAATCTCGCTCGCTTGCTCGCTCGTCCCGTGATTCCTCTGCGGCATATTGTTATGCCCTTTTTGTGCTCTGCTGATTGGTTGGTCCGAGGGCTGTGCATTTTGACCTCAATCTCCCCCACTTTCAAAAATACACACGCGCAGTTGCGTGGCGAACAAAGTCCTTTGGATTTTCCTCTTCCTGACTGTCCCAACCATTTTATCTACCGTTTACACCTCCGTCCAGTCCCTTTCCTTTTTATCTATCTCTCCTTCATTCACGTTTTTTTTCTCCCCATCCAAACTGGTTGCTGCAGACGTTTGAACTTTCCGAGAGGGTATGGAGTTGAAAGCGGAATCCGATTCGATCGCTGGCTGGCTCGTTCACTGACTCACCAACTGATTCATTCACGTCACGGACACACCACATAGGTACGGAAGAAACACAGACATACACACAGAGATTGGATATAAGTTTTACATCTATTTCTGATTATTGAAAAATAACTCTGACGGATTTATCTCGCTTCACTGCAAGATGTGTGACGCACGGTCAAGTTTTTTGTGATTGCCTCTGTTCTTCCTTCTTGAGCTGTGAATAGGTTACTGTGACCGATAATCGGAATGCGCAGTGAATAAATAAAATCAGACCAATTGTGAATACTCACGTATTTGATTGTTCGGTTTTCTGTCATCGATTCCTTTACCTCT
>STRG.12860.4
CGTCGATTTGATTTAGCTTGTCGTAACGGCCGGATCCGGGCCTGCCATCTTGTTGTTCGTTTTTTGTAATTGTTGGTGCCGTTGATACACTTAATGGGCCTCGGCTCATAGAGTTTTCCCTTCTGTGCTCTTGCAGATCACACGTGCTACCCTCGTCGGAAGAGCATTGCCCCTGCGTGTTACATTGTGACCGCGATCTTCGTCCGTGTTGGTGTTCGTTATCGCGTGCTCTTGCACACTGTCCTAATTGTCGAAGCCACACGATGTCAAATTATGGGGTGTGACTTGTCCAAAGTTTATAACATCGAGATACATTTGGAAAATGAATTGGCAGTGTTTGAACCAAGAGATGAAGTGGCTGGACACGTGCTAATACGCGCTGAAGAGGATACAGCAATCCACAGTTGTGTAATATGGCTTTATGGATTTGTCAAAACGCGCTGGATGACAGAATCCAAAGCGAGTCTCGCTCAAGCAGGTTCCCTTTCCGTAGGCTTAAATATGGTCCGGTCCACTACTGCCTTGAACGCCCAAAACGATAAGCGGAATCTGGAAAATCTTTGTGAAAGTACCGCAAGTTTTTTGAACCAAGTCACTGAAAGCATACGCAACGTCAGTCGCGAGTGGAATAAAGATGGTCTATGTACACGATCTTTTAAAAGGCAATGCTATCCGGAACTTGATTATCCGCGGGGTATAGGTCCACCATTAGAACAAGCTACTCCGGCTAGAACTACTTACTTCCGAGATGCGTTATCACGTCACACTGAACGTTCAAATTCATGTAATTCCGTAGCAGATACTTTGGTTGCATCCCTTGAAAGAGGAAGTTGTAGTCGACAAAGCAGCAGTACTAGTAAGATTAGTTGTATAAGTGCGGATGCTGCTTTGGAAGCACAGATGAAGTTAAACCGATTCTCATTCCTCACCTGCCGGTCTTGTGACTCGTGTGCTTCTCGTTTAGCCAACCAAAGGTGCACGGTATTACAAAACACAAATCCAAAAGAGAAGAGAAACATAAATTCTGGTGATGCTCGCATAATATATAGGGCAAAAGTCAACCTACTCAAACACTACAATTCTCCAGTTCGACAAAATGTTGGGGCCGAAGCTGGTCCTTCAAGCGAAAGCAGTTTCTCCAATTCCCAGGACAATGTCGAGGAGAAAAGAATCGATCCGGTAAACGGAGAGGGTTCAACAGATGGTGAGTCAAAGAATCAAAATGCGGAATTCGGGTCAGCTGCCACACCGGATACGGCGATGAATGTGTTGCAAAAGTCATCTTCGGGCACTGCATTCCTACTGACACGTGGGACTCACATTTTTGACTTTGAATTCAAGCTTCCGGCGGACTTGCCTAGCTCTTTCGAGCTTCCTACGAGTTGTCTAGCTGGTGGAGCAGCAGCACGACTCTGCTATGGGCTGCGCATTGAAATACGCAATTACACGGCAAAAATTCGTCACACTCAACTGAGAGAAATCATAGTATTCCGGCCTTTGGAGCTTACTCACTTTCCTCGACTTCGGTAAACAAGACTGGTTTTGTGCCCGGAGAATCCATAATACCACAAATTTATATCGTTAATCGCTCTCCCAGAGCGATTCACACTGTTCATCTCACATTCGCGCAGACAATTCTACTCAGAGGTAGACGAGAACAAAGGCATGTTGAGGTGCTGCGACTGTTCGCCGCTCGTCTAAAACCTCGACAATCTGTCGGTACTGATAATCTCACCAGCCGCCTAGCGGACCGAAGCTTGGAAGAAAACCCTTCTTTGTTCTCGCCTTCAATTTCCCCCTCCTCACACACATCACCATCAAAGTCCGATCGATCGCGTCCTGCCGCTTCAACGGACAAAATAGGCATATCTGGCAAAATCACTGGTGAACTTCGGCGGTCGAGTGTAAGCAATTCGGTCGCAGTGCAACCCCACGGAGCCTCAGCCTATTTCGAAGATATCATTCATGTTCCTCCCCTACCAGCCACGGGGTTATTTGGACGACAGAATCTGATCCAAGTGGAATACATGCTGGTCCTGCGTTTGAGGATTGAAGGTGATATTGAAGGAAAGCATGAACAACGGATGCAAATTCCCATCACAGTGGGATCAGACCCGACAAGGGAGACCTCATTCATTGGATCAAACGAAGTTGTACCTTGTTATGCGTCTTTCAATTACGCATCTGGGGAGGTAACTGAATACGATCCCTCAGCCCACGGTCCGCCAAATCAAGCTTCTCGGCATTTGAGACCTGTTTATCGATACTTTAAGCCACGAACTACGATAACTGCAACAACAAGTACCAACACAGGCCCGCAGCCGATGGAATCTTCAAGATCCAGTCTGGTTAAATCGGATCAAAAAAACGTAGGTGATAGTAAGTCTTCGGATATGGCGCCGGATGCGATAGATTACTCCAGTTCCATCGTCTACGACAGGCGGGCTGCTGGGGGATCGTACAGTTCTATACCGTCATATACAAAACCCTTGGCACGGTTCACGTTACCATCTTGTACGGACAACGAAATAAATGCGGATTTTTTACGACAGAGAAGGGAACCAAATGAGCGGTCAACAGAAGACAGTGGTTCAAGTGATTCACCATCCTTTCCTATATTATCTCGGCAACAGTTCTTCGACAACGGAGATCAGATTACTTTGAATGATGACGAACGCGAGTTGGATGGGGAGTTGTCCAACGGAGCACATTTATCTGTTGAATCGAACGAACTAAACCATGATCAACTCTCACTTGGGAGCATGTTTCGTGATGAGGCACATTCAAATCTGTGGTCTCGTTCTGCTCGGACTTGTAGACAATATTCATTTGAACTGTGTTCAGATCACACGGCTTCCGGGGACGCTGACTCTTTAAGTGCAAACGGCTTGGCTGAAAGTGACACATATCTTCCGGACAAAAATCCCGTAAATTTTACACACACACGTGGTCTGTCAGGTGGTAGCTCTATATCCGACTCAGAGGAAGCAGCGAATTTCGATTTATGTGATAAAACAGGTCAGAACCAATCGCCCAACCATCGGGAGGACAGAAAATATTCCCCTCAACATTCCACACACAGCGGTCCATCAATCTTGAGAAAATTTATTGGTACTCATCCTGATCCACAGTTGAACCAAGTATTGAGGTTTGAATCAGTTCCCCGTGCTCGTAATACCGGGGAGGAAAGCCCCGTGCCAGCACAAGGTTCCATTCTCGAATCAGTCGCCGGTCGTCGACCCTCCGGTCGAGCCTTGCACGATGCCTATTGGAGTCGTCCAAAAGTCGCACCGGTGCCTGGACGTGAAACGGGACAAAATCAATTTTGGACTGCTGGCAATAGCTACAAAGGCTCTGAACAACAATGTTTTGAACCGGTCGAGTTCTCCATGTTAACAGCGCCCAAATCGCAAACAGATCAAACTTTAGGAGATATGGGTCAAAATTCCCAATCAACAAAGAAGTCCCTTAATTCCGAAGACGGCCTAACTGTTGATATGAACGAACGTAAGCAGCAGGGTTATCAGGCCTATTCTTCAAAAAGTCATAGAAACACACTGGTAGGGTGATAGTTTTATCTTACTAGATGTCATATTCTTGATTCGATATCTCCTGTTCGTAATTTTTTGTTTAACTTATTTATACTGCTCTCTTTGAAATACTCGGCTTACTGATTTTCTTGACCGTGCTACTTCCAAAACTACCTCGTTGTCTAC
>STRG.71393.1
GTGAAGTGCGTGGCCTCGGTTTGAAAACTTTTCTGCTGTGACCACGGAGAGAGGAAGCTGGACAGACGGAGAACCCAGTCAGCACAAGGGGTCGAAAAAACGCCCCCAAACGGTACCTTCCGGGACTGTTTTTCAAAATCCCATTTTTATGATAAATAAGTTGGGCAATTGTACTACTGAGCCCTGAAATTGCCAACTGCGAACTTTTATCCCCATAAACGTCATGGTTTTGGAGATATACGCACTTTATTGTTTCGCTGCTTTTTATCATTTCCCGGTGATTGTCTTGATTTTTCAAGCATATAAGCGCCCAAATGTACTACTACAAATGAGTACCTTTCTTTTTTTCGACAACTCGAGCATGCTTCTTCATGAAACACCGTCACTGACGTTTTTCGCTTTTTCTTTGTTTTACTGAGGTGCGCCATTCTGTCACGTGATCCGTCGAAGGTTACACGCTAGCAGTAAGTCGTCCTGTACCGAGTCTTCACTGTCGTCAATAACGACGTTTTGTGTCACGTTTATGCTGTTATTTCAGTCAATGAATATCGCCTACATGTTTAATGTCTACTGCAGTGTCCTTCTCTTCCTTATTAGCTCATTATTGACTAATTAACGGAATGGCTGTATTCGTTGTCATGTTTGATGGAAGATACTAAGTTTTTCACGTGACTAGTAGATTTTTGCAATTATTCACGAGATACGCTTTATGTACTGCTATATGCCCTTTAAATTCGAACCATAGCTAGTAGCTATCATTGCACAAAATGAGACGACACCGCCGTAAGCAAGTGTCACTTCCTGGGTGCTCGAGAACTACCATCGGGCGACATCAAAAGGCTTCAGTCAGTGCCGCTTATGCCACAATGAAATCTTTGAATGCCTCGAATATTGACAATTGGTTAAACGCTGTAAATGTTAATGATTTCCACGCTTTGTGAACCTTAATGGCCATATAAACCAGATGATTTGGTGAGGATGTCATCATCCGAGGCAATAAATGCGGACTGCGAGGTTGAGCCTAATGCTCTCCATNNN
>STRG.24712.1
CGACCGATTAATATTTCCCTCATGATTGGGCATACGCCTACTTCCTCTTGATCTTTAATCATGCTTCAGCGAGAGCGGCATTGATTTATCGATTTCGTTATGTACTGACTAGCCTTATTCTGTTACTCGTGACGGCACGTGTAGTTTATCTATTTTGCTTACTTGCAAACTACGACTGGGTTTCGCGTTTACGCTCGTACAAGTAAATCCAGTGCCAACTTTTTGTTCTACCGCTAACTACGAACGCAACAATGGTAGTAAGATATCAGGTAAAGAATCGGTCCCGTAGGCGTCCCTTGTAAGTTTAGTGAAACATTACGTCAAAACAGCAAGATACTAAGTCCCTTTGCGCAGCCCTTTATATAGACATCGGTGACTTATACTGAAGGCTACACTGAATCATAATGGACAATCGTTTCAGGTACTTATTTGAAGTATTTCCATTTGATTGCATATATCTTCCATTGTTTCAACTAAATTGTGAGTTATCCGAAAAATGTTTGACATTTTTTCCAGCGTCAGTTTTCATGTGATAATTTGTCAATATTCAGTCAAACGCTGTTGGTTATCGGACGTAACTACAAATCGTGCCCAAGATTTTGTCTCTCATTTTAGTGGTGCTCCCGGTTGGATACCCTTCTGTCAGCCTGATAATAGATAATAGTACGTCACCTGACTTTCACTCTCTTGAGCTACGTGAAGATCCACTTTGGCAATCACTGATTCTAGCAGTATCCTGGCCCGTTCCATTGGAAATAGCGCACTGAAAGGATGTGATCTCTTTCTCCGAATCACATCACTAAGCCTTCGCCATCTCTCTCACTACGTGCGTTTTTGTCGTTCAAAATCTCGACCGGAAATATTGCGTCTGAAAAACGTGCTTCGTGTGTGTCGTGTGACTCCCAAATGCCTATGGCTGATACTGATCGATTTTGGACGAAAAACGCAAGTGAGCTGGATAACAAGCTGCTCTTACCTGCAACCATTCGGCTGAGGTGACCGCACCCTCCATGGTCCGTATGAATGGTCGCTCGCTCTTCTCAAAGATATCGCACTGAGTACATACTCTGAGTATACTAATTTATATTCATTTGTGACGAAGAGTCTCCACCTAAAGTGAATGTTGCCGACTCCTTGGTACGCAAAGATGGATTTCAGTGCTACCGCCAAGGTGGGTTGCTGAGGAATAAGAAATATGGAGGCTGAGTGGCAACCCACGTAAACTCACTCTGGAGTGGTCTGGATGGCTTCTTCACTGAAGTTTTCAGGCGCGGGTCTACTTACCTATTCTTTAATGAATTCCTATCAAACAGTCCATTCTTGGGTTTCTGGCGACTTCTCCCCATTACTCCAATTCCCAAAGGCCCCAACACACAAGGCACAACAACCATTCGTCGGACAGCTGTCATATAGGCAGCACTAAAAATTGCCGAGCAGGTTGTACTTGATCGTCTTCAAACTCATCTGAATGGACTTTTGGACCCTTGTCAGTCCGCCTACAAACTCAGTCGATCCACTCTTGATGCTATGGCTTCCTTAATCCACTTCATTATTAAATACCTAGATAGATCAGCCTAACCCATCCGCTTGGTTTTTCTTGAGTATTCCTCATTCTTTGAATAAATACCTCGTTCCTTTATTCAACAGCATGAAGCTTTCAGTTATCCTTCATAACCTCTTGCATGGAGCTCTAACTACTATCGCAAAAGAATGCAGAAAACGAACATGGGGCGCGAACTACCGGAGCTCCTTATCAATTGTTCTGCAATACTCTAGGGTGTCAAGTTGTTTCCCCAGTTTTCCAAGTACATCAGCAATTGGCCAGCTTTTTCTCTGTCTAAGGTATCAAAATCACGCTGACAACGGTGTTTTTCGTCAGGTTTTTATTCCCGATCCCTCCGAATTAAAATTACTCCGAAAATCTATCATCAACAGAGCCTTTTTCAACCTGATATGGTTTTAAACTGAACCTTTTCAAGTGCTTTGAATGTGTTTTTAGCCATTGCCATTCATTTTCCCCTACATCTTTTGTTATCCTTAATTCCAAATCCATATCCAGAGTGAGCGCTCTCAAGTATCTGAGTGTTAGCCTAGACACCATCTCACATGCGGCACTTTGTTGGTACACCAAGACTCCTATCTTTTGAAATAAAAAAATAAGAAAAGACTGCCACTTACTAATTCACATTTATTTCCCAATGTGTTCTCCGGGCTTCATTGTATTGTTTACCCTTGATTTTCCCCTGCCTCTTGAAACAAAAAATCAAAGCCCTTCACCTCTGATTGATAATTATAAGCGGTATTTCATCCCTCTCTTTTTTATTTCCCCTTGGCCGAACTTGTCAACTGGCATACCGAATCAAATGTGGCTCTAGCCTACCAGGTATTAAAAATCTAACGCTTTCATTTCACCCTGACTTATCTCTTTTCCGTTCTCAGTCATCCATTGGATCTGAATTAAGCATGTTTCTTCCAGAATAACCCTATACAAAACTCTCCTATGTCTTATGCGGCGTGGATGCAGAACCACAAAGACAGAACTAAAACAGAAATACTTTTTAAATTTGGCTCATTTTCTTTGATTCAATCTTATATATCTGTGGCGCACACTGCTGTATATTTTGTGTATTTTACCTCACTTCTGACAGAACCATTTTGACTGAAATTCGGGCACGTTTGCAAAAGTCTGTCATACGATTTCAAATATAAAATGCGTAGTTACAAAGCAAATGTAAAAACTTTCATCAGT
>STRG.68887.2
GCCGTGGTCGTTATCTGCCCTGTGCAAACTGAACTGAACTGAACTTCAAGGTCGAATTACCACCGCAAGTGCGGACCTTAACATGATTGCTAGGCCCGCATTTATCAAATAGGTTTCTTAGTTAGCGTGATGAAATGGATGGCGTTTCGCTAGCTGAATCATTATTGTACAAAGACTATGATGAACTCCAACGGCTCATTAAGGCTTGTAACGTTGTTGATAACCATGATGCGATAAGTGAAACAAAACCGCCGTCAAACGAAGACCGGTGTATGTGTTCAGTAAACGATAGTTATCAAGAATTTCAAATTGATCCTTTCTCGCCGGTCGGAGGAAAAGTCAAATCCCCAAGTTATGCCATTGTTACCAATGCCTTAGACAGAGTAAAACCAGACCATCATGAAATCAAATCACTTCTGTGTGATTCATCAAGCAGGAATTTGGAGTCAGAGCCTCTAAACGTCATACAAGGGCTCATAAATGGAAGTGTACAAGCACATAAAGTTGTCACGTAAATATGACTATTGTAACTTTGCCATGCACCAATTTCTTTAAGTAATAACGATAATCAAGTTCATAAGAATGATTTCTCCTACGGACTTGATAATGAAATAAAGTCACCGATTTCAGAAAAACCCCAAGGAAGTTACGTATACACGAGTTCCGTTTCTTCGGGCACAGACGATCAACAGCAAACGATGGTTTCCACTTTCAAGCTTAACGCAGTTCTTCCTATCATAAACTCGGATTTCCCCGGCACAAGTAGTCTTGGCTTTAAAGTAGGTAGTAATAACGATCAAAAGTATATCGGAATCGATCCAAACATATCGAAATCGCGACTGTACTGTTCGAAGGAAAGCGCATGTACTTTGTCAAGCAGCAAGATAAACCTAAACAAAAGAAACTCAAACGCGATAATCACGACGTTCAGTCAAAGCGACCAAAATGCTAGAATATCTTCGTTGAGTTGTTATTGTGAAAAATTATATAACGTACCGTTTTTTCAAACCAGCGTTGCGTCAGAAAGATCATCTCAGCCATTTCCAGGAAATCAAATAGATGGAAATAAACACAGAAAAATTCCCCAGCAAACAAAGCACGAGTCAACAGTTCTTCATGAAGCTAAACAAGACAGTTCTACCATGAATGGCCTCCGTTTAGGCCAAAACGAAGTTATTACCGAGGCCTCACGCTCTGGGTGCGACAGACAGTCATCTGAAAAATCGACCCTACAAAGGAGCAATTTTCAGCCTCAGATTACAGGATTTGCAGTAAACCCTCCGTTCTTATTGCCAAGGCCTTATATCAGTTCGGATATTTCTGGAACAATGAACAAGCAAATCCAGCAGATTTCGACAGGTATCCAAGAATGTCCGAGGATAAATAGATCTACCAGTAAAGTTCAGTGCAACACTCACGGAATGTCCGGTGATATGGGAGGTTTTCAATGTTTAAAAAGTGGAATTTACAACGAAAAGAGCCCTCTGGATGTTTTCAGAGTATCTGATCAAGTTCTGAGGCAGATTACACCAATGGAATCAGTGGGAACTACTGATTATTCAAGTTCTTTGAATAGCACTGACAACATCAGCACCAAAAGCATACCTGGATCATCTTTACCATTAGAACAAATGCGCGAACAACACAGCTGTTTGACGAACGACATGGATAAAATCATCAACTATTTCGCTGTGTATTTTAAAAATCCGGAATCGTTCAGCATGCTCGAGATCGGAAGAAATATCCATGGGGATATGCATGGGTGGCTTGAAGAAGAACAACTTGCTCTCCATAACTCCTACGAAAAAATAAACAATTTAGTCGGCTTGCTAGATAAGCTTCGATCTGGTTCGGTTCCCCGAGTGGTTTATAAGGTCCTAGACGAACTACTTGGTAGTATTCGGAAACTAAAAGCAATCACATGCAACTTCGGTGATGCCACAGGTGCACGGGATCGGAACTTGGAGGAGAATTTCGTTTCTCCGCGTTTTGATTGGTCGACCAACAGTCAAATACTCAGAGAACTAGCCGGTCGATTGAGACAAATGCGCACAGCCTTGTGGGCTTGCGTACAACTATTCAATTGGAACGGTACGTCTAACTATGCTCAAACTGTGCAGTGTTTGACTGAAGTCAGCAGTCGCGGTTCCTTGGCGCAAGCCGTGGCAACAAATTACTCCAAGTTATCTCAGGTTCCACCTTTGGTAAATATTGTGAAGCCCCTGAAGAGTGTGGCGCGGCCGCTGATGGATGTGCAGTCCCAAATGGACGGAATCCACTTCTCCCCGATTGTCACAGCTACTGCCGCACCAGTTCATCAAATTCATAACAATAGCAATAATAATAACCAGAACCAGAATAATCCTCAAGGCCTGCTACTTCTTCCGGGTACAGTCAATACAGCTGGTCTGTGCTGGTCGCAACGCAGCATGCATGCATCCTCAGCACGACCAATCTTTACCCAATCTGCGCAGTATCTGCCCGATCAGGTAATCATACCGGAAGCTGGTCTGTTTACCAGTGATCTGAATGGGACAGTCCAACCATCGGGTATACTGTTCCCCCATCCCACAGTACAACCAGGTCAACCAACTCTAATCATGCCATCGACCTTGTTCACAAGCAATTTCAATCGTAATTCTGGACTGGGACCACAGCTCTGTCGTCTCCAATCCAATAATCGTTACTCGGATCGTCTGTGATCAAGAACAGCTAATAGAAATTTACTCAATCATAAATGCGTGCACTTTAAATCCCACCATAAATCACCAAAAATGCGTCATTTTCGTTCGTTGTTTCTCACTTTAGACCGGTTCCTCTTCATGAACAATTGTTTTATTGTTTTCAACCGTGTCCGTTATTTCTTCCCAGCAAGCCCATTTAATTTCATCCGTAACATGATGCGGGAACCATTACTCATCTGGTCTGTGATCGACAATCCGTCTTTTCTTTGCATGATCAAGTGGTTGGGCTTCAACGACCATTTTTTGAGTGGAACATGCCCCCTTATGTAAACCGAACAAACTTCGCAGGTCCATCTCATGAACAAAAATTTCTTCTAACCATATGTTACCATGCCCCCGCCTTATTCAACTCTGGCGTCCAATTTCACGTTCTTCTTGTCTGCTCATATCCCCAGACAAATGAGAACCCCGTAACTGTACATTGTGTTTGTTCTCGACCTATGGACGATTGTGTGCACCCATGTTTCTGGCCCTTTGTTAGTTTTCTTAATCAAGACATGTGGTCTTCTCTTTTAATTCCCCAATAACGTCGTGCTCTCTGCGATCAGAGTAACATTCGCATGTACTTGGTTCCCATTTATTTGGATGGTCCACTAAGCTTACCCTACAGCTTCTCATCTCCGACTCGTCGCTCTCATTCCAATCTGTGATGCAACAAATTAACACACATTACCGAATCACATCGGAACAGTGTTCTTCCCGCATCTGTGGTATGCGTGTTTGTCCAGATGACCAGTCTCTCGTGTTTAGTTCGTTGTAATCTGTTATTTTTTGTTCTCTCCTGTCAGAGAAAGACCTGGTATTGAAAATATTAACTGAAAGGGGT
>STRG.42095.4
ACAAACGAGGGCCGTGGTCTGGATCGTCTCTCGTTGGAAAGGAAGAGACGTCGAGGGAATCTTATAGAAACGTTCAAAATAATGAAGGGATTTTCTGGTATTAGGCCGGATAGTCTATTCCAAATGGCTTTGGATTGCAGAACAAGGGGACACGAGAAGATGCGGTCAAAAGTTCAAGCTAGGTTGATGGCTCGATCGTGCTTCTTCAGCAACAGGGTTGGGAACAGTTGGAGTGGTCTGCCTGGTTGAATGATAGAGCTGCAGACCGTCCAGCCCCTCAAAGTTTCCCTAGATCGCAGGTGGTACGGGATGGTATCTGGTAGTGAGCTTTGAGTACGTTCGCTAGATGGATGACGGGTAGCACAATGGTCTGTATGGAGTGTTTTAGTGGACGTTTTTGTTCATTGCATACTGTCTCAGTGAACGCTCACGATGCGTATTGTCTCGCAGTTGATGTGCGATGGGGTTTTACTTTTCCCTTCTTTTTTAACGAGGATTCGAAGAAATAAATTGCCCAGTGGTGGGTGCATAACTGGTGTGCATACCATCAAAAGAATTCCGGACGCTCAATCGGAAGTGGCCATCACTTGTCCTGTGCAAACTGAACTGAGCTGAACGTCATTTGGCGAGTGCATCATTATGTGGTGTTTCGGCTTCCGGCTGCCAGATTGATGTTTCAGATCAGATCAGATCACAGGATATGGAGGCTTGAGCCAAAGTTGCATTCAGTTCCTTGCACCCGAGGCTCCGGAGATCCCCACGTGCTGTAACAGAAAAACGAAAACATAGCATTCGTCCCAGTGGTCACGACAATGCGGCAGGTTTCTAGTTGTCTGACCGTCCATTTCCTCTTCCCAAAAACAAGAGAAATACAAGCGACCTCAGACCCCACTGAACTATGAGACATGGTAGCACTGCAAGCAGTGTTCGGCGAAGCAGCGATGGCATTGATTGTCGGTGCTTCCGACAGAACCGGAGAGTTTCAAGCCTGTGCAAAGTCGTTTCATCAACGAATCATTTCTGGTCGAGCCCAGCTCACTCCACGTGGAACGTTGTCGCGTCTGAAAAAACATTCAACTCCACCATCTAGCGAGTTTTTGGCTGCTGCCCAGTCGTTAGCCAAAGACTTGCAGTTGTCACTCATCAAATTACGCAAACTGTCGCTCTTGTTGGATGAGCAATTAAAATCGGCTCACACAAATTCTGTTACCAAACTGGTTGAGGTGATCCAGTGCGATATTGTGGACTTGAACAAGGCTGTGTCTGCGTTACATAATATGCATAGTTCTGCTCGGTCCAGTGTCCCTAGTGGTTCATCTCAGTTGAGCAAACATCAGCAGCTGATGATTACCGCTCTTGAGTATCGTATGTCGTATCTGGTCAGCGAGTTTCGTCGCCTTTTACAAGATAACAAAACACATCTAACCAATTTGTCTCAAGATTCAGTCGCGCAGCCTCTGTCAGTCAAATCCGAAGGGAACTCCACACAGTCATCTGTCACAAGTCCACATTTCACGAATTCTACCACTTCTTTAGACACAGTCCACCACGACTGGATCAAGCACCAAAACCCAACGCAGTTCATCAGTCCGGTTACCTCCGCTGACTCATGGCCCACACCATCAACACAATCCTCAAATCATCTCTATCCACCCAAACCAACCAGTCAAGATTCGGAATCAGTCTCATTTTTCATCTCTACTCCACCAGATGTACACAACTCATCTTCGCGGTTGCACACAAACTCCATGGATCAGCAACCTTTACAACAGAAGCAGCAAAAACAACAGCAGCTCCAGCTTCCTATCCTCGACCAAGAAGTTCGTCAACGAGATGCGGCCATGAAACGTGTGGAGTCCACCATTGTCCAGTTGGGTGAGATTTATCAGCAGTTTTCAACTTTGGTCCGTGAACAAGGCGATCTGGTCACTCGAATCGACAGTCAGACAGAAGAGGCGGACCTGAACATTGGGGCGGCTCATGAACAGCTGATCGCCTATCTTCGATCAGTTTCCACCCGACGCGCGTTTATAATCAAAGTGTTTGTTGCTATTCTACTTTGTTTCATCGTGTTCGCCTGGATTCGATAAGACTTCCGGTGTCCACCACTGGTGTCGCTACCACCAATACTATCATACCCCTAAGATTACCGTGGCTACGGCCGATCTTTACCCGTCCTTTAAGATCAGGGGTACACACACACACATGTGTGTGTGTGTGTGTGTGTGTGTGTGTGTGTGTAACAGAGCAAACAGACAACCACCCCGTAGTCTTTCGCAGTTTACCATGTGTCCATACACATCAAACGTGGTATTTCGATCTCTTCCTCTTTTTCATCTTTCTACTCACTCCTAAATATCGTTTGTTCTCATTCGCCGACGGCTCACTCACTTTTCCTTGGTTTCGAATTCCCGTTCTTCCGCTTTACGGAAGTTCCGTGTAAATGTTTTCTGTTCACGATGAGCGATGATTGTTTTCTTTTCTCACCAAATACACATCAGTGAGGTTTCTGTTGTTCAACCTCCAAAGCGGTAATTTGTGTTCTCTCCGGTTTGCTTGTTTTTATGCACTTGTAATTACATAGTCCAGTATTTGTGACACCA
>STRG.34392.1
TAGGGGTCCCAGAGGCGAGCCCATCGCAACTCCATCGGTTTGTCGGTAAAGCTTGTTGTTGAAGCCGAACTGAACATTTAGAGTACATCGTAGTAGTAGTTCTTTCAGACTGGCTACCGGAATACCAACGTTTATTTCATTTTCGATTATATATTTGCACAAATATTCGATGGTTTCCAGAAGTGGGACGCTCGTAAATAGTGATGTTACGTCCAGAGATGCCATTTTAAGTCCTGTAGTATTTTGTTCTTTTATTATTTCTACGAACTCAAATGTGTCATTAAGGCTGTATTGAGCAATGCTTCTGCGCACTGGTTCCAGTATATCAGCGAGCCAACGAGCAGTAGAGTGGTAGGGAGAAGTGCTCATATCAAGTATCGGTCTTTATGGTACTCCCGATTTATGTATCTTCGGTAAGCCATATAGACGAGGAAAACTAGTGCCCGTAGGTCGTAACTGTTCATAATTGCCATTCGAAATATAATTCTGATCTTTCAATAGTCTCAGGGCTGCAGTAAGTTGTTCTTCCACTGTCTTCGTTCTGTCCTTCTCTCCTTTGGATTCCGTAAATTTTGTCGAGTCACTTAGAATGGTATCCATTTTATCAATGTAGCCTTTGCGATTCATTAGCACAACTCCGGAGCCTTTGTCAGGCCTGGCAATAACAATGTCTTTATTTCCCCTTAGAACTCTTAAAGCTTCCCTGTGTCGGTTACTGACAATCGGGAGTACTACTAAGACCGATACTTGATATGAGCACTTCTCCCTACCACTCTACTGCTCGTTGGCTCGCTGATATACTGGAACCAGTGCGCAGAAGCATTGCTCAATACAGCCTTAATGACACATTTGAGTTCGTAGAAATAATAAAAGAACAAAATACTACAGGACTTAAAATGGCATCTCTGGACGTAACATCACTATTTACGAGCGTCCCACTTCTGGAAACCATCGAATATTTGTGCAAATATATAATCGAAAATGAAATAAACGTTGGTATTCCGGTAGCCAGTCTGAAAGAACTACTACTACGATGTACTCTAAATGTTCAGTTCGGCTTCAACAACAAGCTTTACCGACAAACCGATGGAGTTGCGATGGGCTCGCCTCTGGGACCCCTAN
>STRG.35185.2
CTACCGAAGTGCGAATGTCCGCAGCGCAACGGGACTCACCTGAGGCTCGTTGACGCAAAATAGGACTTATCTATAAGACAAAATCTGCAAGTTCTGTGACCCGACCTGACGTGGGTTGAACTGAACTGATTTTTCAACCTTGAAAGTTGCTCGGTGAAAAAGTCGTTGTCTCGAAATTAACGTGCTGATGAAACAGTTCTAATTAGCAAAAATAAATTTGGCTAGATTAAAGTTTAGATTGCCGTCGGACGTCAGCTCTAAAATGAATCCAGTTACTGGCTCATCCAATCTTGGCCATGACGTTCAAGTTCCTCCATATCCACCTATGAATGCGCCTCCGCCATATTCGGAATCAGCTGCATATCCACAATATAATACCGCAGAAATTTATCCGCCTCCATTTCCGGTTGTTCAGCAACCGACTGTGTGTACGCAAGTGGTCACTTTTGGTCCAGTACCAACTGCCGCATACTGTGCTCACTGCAATCAGCAAGTAGTCACAGAAGTGCATTACGTAACCGGGGCTCTGACATGGTTGCTTTGTGCAATCATTTTTTTCTTCACTGGTCCATTATTCTGCTTCCTGATTCCGTTCTGTGTGGATGATTGCAAGGATGCCGTGCACAGCTGTCCCCGTTGCAATATGACTCTTGGCACGTACCGGCGACTGTAACCCCACTATCACAATTACATCCACGGTCGGTATTGTCACGTGATAATTGATTTCGCTCGTGGTCTTTCTGCTCATCAAATCCTGACCACTTTTCTCAAATCGCATATACGTCAAGGCGTACATTTTACTAGAACATCGTCAACGCATCGCAACATACCACGCTCTGACTACCACGATAAAACGAAGCAGAGACATTAGAGAATAAAAACCGACAACAATATCCTTTCGGTGCAGACCGAATTGACAAATGGTGAATTTCTTTGTGGGCTCTGTAAAAATCTCCCTCTCATTTTCCACCGAAATCGCCCGGTTTCACTCGCTTTTCTATGGTGTATCGATTCTTTCTAGTGTGGAGAATGATCATGATATTTTGAAAGTCCTTTCATATTTCATTGTTATTTCTATTATTCT
>STRG.58062.1
ATATATATATATATATATCTACCGGCTTGAGATCAAGCATGGTGACAAGGCAACAACAACAATTACAATATAGGGGAAGGACAGTAGAATACAGTAAAACAGATAATTTGTGGAAGAGAAAATGCTGATATTTTGGGAAACCTTACTTAGCAATACGAAAAGCTGGGTAGTTCGAATAATAGTTTTAGCGTCGGAATAATGTTTACAATGTTTTTGGAAAATCCACTTGCATTGCAATGATAAAGGGATTGTGCGGTATAGAAAGGTGAGCAAACGGACACATTAACATGGAAGAAAGGACAGACAGCTTGTCTTTGAGAATCATAGAGATTACTAACCGGCTAGTGAAGTGGGGAAGTAGTGGCGGTGGGAAATGTACAGGTGATTGCACTGCTTATGCATCAAACTAGCAGTTCACTTCTAACGTTCGTTTTGTGGGGGAGACACGTATGCGGTTATTTCTTCCTGACAGTTATTATCAACGGTCGGCTAGGTACTTCTGAAATGTTCTCTCGAATGAAACGTCCCGGGTACCCGTTATGTAGTAGCATTTGTCCTATGCAATTTAACTGCTTGCCCACTTTCTTCGGAACAGATCTAGGGACCGGACTGGATTCTTTTTCAGAGGTACGAAACTGGCAAAAATGCGTATTGGCCTGTTCGTGCTGGCTTGTGATATATGCGGCAGACAATCTTTCAATCTTCCCTTTTGTAGAACTTACATCCAGTAAGTAAAAGTTGTCTCCTGGTTGCACTCCGGATGCAAAACCGACTGTGAACCTGATTAAACTTTCATTAATTCATCTAGGCGCACGTGTTTTCCGATCAACGTTAAGAATGTCGTCCACGTATTGGCAGTAACTGAGCGGCCCTTCTATGGCTTCTTAAAGTACTCCGTTTTCGAGTTTGGCACCTAAAATTTCGGCGAATAGGGGTTCCAGAGGCCAGCCCGTCGTAACTCCGTTAGTTTTTCGGTAAAGCTTGCTGTTGGAGCAAAACTGGCATTCAGCATGCATCATATTAGTTTTGTCAGATTGGCTACCGGTATACCTGCATTTATTTCGCTCTTGGTTACATAACTGCATAGATATTCAATTGTTTTTAATGGTGGGACGTTCGCAAAGAGGCCATTTTAAGTTCTGTCATATTTCGTCCTTTCATTAGTTCTGCGAACTGAAATGTGTCGTTCAAGCTGTATTGAGCAATGCTTCTGCATACCAGTCCTAGCATATCGACCGGCCAACGAGCAATCGATTAACAGGGAGAAGCGCTCATGTCAAGTATACTTGACAAATATATACTTGACCGATATATCGGTCTCAGTGGTATTCCCAACTTAAGTGCCTTCGGTAAGCCATACAGAAAAGGAATATATGTTCGTGAGTCGCAACTGTTCATGAGTGTCATTTATAGTGTAATTGTGATTTTATAATATTCTCCGGGCTGCAATAAGTTGTCATTCTACTGTATGGGTTTCCTACTTTTGGTTCTGTAAATTTCGACGAGTTGCTTATTATGAGATTAATGCAGTTTGTGTGATTCATCCGCACGACTCCGGAACCTTAATCTGGTCAGCCAATAGAGATGCCATTACTTCCCCTTAGATCTCTTAAAGCTTCCTTGTGTCGGTTACTGACGATGCTCCTAAATTTACTATGGGTCCGATGAAATTGATAAGAACAGTCAACAAGGTTACACTTAAATCGTCGATCGCCTCCTGTGATATCACTGTGGGCGAAAGAGTTTGAGCATATAACTTTTCAAACAGCAGTTCTACATCTAGTTGACTGTTATACAAAGTTGGACAAGAGAAACTCAAACATAATGACAAAGCTTTTAGAAGACTGTTGGGGTCATTTATAGGACACCCGCAGCCGACCTCTCAGATACCCTGGAGTCTTGAGTAGATGGGTGTGAGATGGAAACTGTCTCATAATGAGTAACTTAAATACTCCACGTGTTGATTGGGCGTCAGGCAGGACCATAGTTAGGGCAGATCATTCCTTTCGGGATCCACTGACAACCGTGAAGGAATTAGCTTTGTATCAACACCTTCAGAAGTTAACCCGGATGCAATGTGATCAGGATTCCATCCTAGATCACGTGATCCCTCCTAGAAGCTCCGATTTTGATGGCATCGAACATCTCTCTCCAGTTGGGACCAGCGATCACATGCTGCTAAAAGTTCGCTGGCGTAGTGGACCTTGTCCAACCCCTGGGTCACACATCGGACGTAACAATTGGTGCACAGCATTTTGGGGTGTTCGGAAAATGCCTTAGACGTCAACAGGTTTCTTACAGATTCAGATGCCGACAGTGGTATGAACGTAGAATGTGAGGTCATTTGTTGTGGTACCTTGCACATTATTGATACCTACTCTCCACTCAGCCAACGAAGACCCCTTGTGAAGGGTCCATCGTGGTTTGACCTGGAGCTCAGACGCCCATCTAAACGATTAAAGCGGGCCTGACAGTTTTTGCGATCCACCGCTGAGGGTTATGGATTCTATCTCCGGGTTCGTAACCCAAGTCATCATCATCATCATCGCACAGCGTTAAACAGCAGGGCAAGCCCCACTGACCACTGCCTTTCTCACCACGTTGCACGTTGAATTAGAAAGTATGAATATACAAGATGGACAGGGAGTGGGCCTACACGGGAGGGAAAAGGAAACAACGCTCCGGTAGCCAACACACACAATACACAGTCTAACTGTAGAAACACATGGATCAATCATTCTGACTCGA
>STRG.21493.3
TTCTGGGATGTTGTCTTACTTGTCCGGTGCACGGAACTGAACCCACCTAGTGTACGTTGTTATGGCACCTGTGGCGCATCAATGTTTCGTCCAAGGTCACGTCGTCTGATGAACAGTCGGAGATAGCCTGGGAATCACAGCTACTAACATGTATATATTGACAGTCAAAGTGTATGGAGTGGAAGTTCAGTATATATCCGTCTTTACATTGCCAGCCATTGTTGGTAGTATTCCATTTGCACTGGGTTATTCATATCGACGGAAAATAAACAAAAAATAAACGTCTTAATCTTCAGTTCGGTTCAGTATAGTTTGCACAAGACAGGTAGTGTCCACGGCCAATCGAGAGTCCAGAATTATTTCCATGGTATGCAATCCGGTTATGCACCCACCACTGCACAGTGTACAATAACCTTAACCGGGTTAAAATATTTGTACCGTTGACAGAACTTTCATAGGGTGATGACGGTGTGCAATTGTCCTCTCCCTCCAAAAAAGTCCTTTAGTATGAAGTAGTTTCGTCTTGATAGTCCATCAGTAAATCCCTCTGTCAATAGACCGTACGGATGGGCAGTACACATCTCAGTTTTATCAGTGAAATGTATACACTCACCGAACAGCATAAAATAAGTTAAATTCGAACACTTTTATCTCATGTTAATTAAATTATCTGGCTCGGCTGCGAGCCCGTAAACGTGAACAGCCATCTGTTAGTGGGCTGGCCATCAAACCTTTCGCATGTGAAATGTGAACCTACGTTTTGGTTCACGCGATCAAACAGCCATGCCACCCAGGTGACCAGATCGAAATTCACGCATTGTATGGCATTCTTGAGTCATGCATCTGGTTCCCGGATTACTACAATAGAAGGGCGGTGACACTGTGAACAACGCGTTATGTCGGTCATCGTTGTAACATCGGCGAGCCATGGATGAAATTCCACTCCTATCTCAAGTAATTAAAAGGCTCTCAATTATTCGGCTGATGGGACCTGACATTTCATGTGGGACGAGGTGGAAAATTGCAACAGTTAACCGTGCATCTGATGCAAGGGGTGGGGTAGATATGGTCAGACCGATGCGGTGAACGAAGCCCACACCAAGCTAATCTGAACACTGAAATAGGACTGATTCGTTAACTGATTATAACCAGCAATAAAGTTAGTTTTTATATAATAGAACATCGTTTATTGTTGGAAAATTAGAGGTTTCACGCGAGCTCTCGTATTTCCGTTAGTCACGAAAAGGGCAGGTTATTTTTGGGTTCATAACTAACAATTGAGAAACAGTTAACACGGAATCAACAATGGTAGATTTAATAAGTTAATCTACAATTTCCCGGATAATTGTTGAATAAATTGACCAGTTAATCTTTGAGTAGCAGATTAGATTTCAGTCATATGATTCCTAATGCAATGTGAACGTTCAAACCACTGAAAACTAAGGAAGCACTGTACGGCTGACTGGACTTGACTAGAAATCATCATCGTCACCAGCACGACATTTTTAGTGTACCAATGTAGTAGTACCTTGTCACCCCATCTGCAAATCATCAGATTTGACCTCTTTCTGATAAGTTCTGTGTGATTCTGAAATCCTGACCCATCTACGCCAAAGCGGGATGCATACTTTATCCTACAACAGACGACAATTGCTCTGATTAATTCGTTATGGGCTGGATTTATTTTTTCTCTCGAAAAGAAGAGACATGACCCAATAGTTTCCATTGTTCGCCATTATGATACATTATCAAGCTCCGGTATAGCACACAATTGTCCCTAATATTACAACTTAAAATGTAAAACAAGCGAAGACAGTCAGGAAGTTATTCCATTCATCTCTATCGGTTAGTATTGTGTCAGTAATATTGAAATATAAAATTTACTGACATAAAACGAGGCTTCGGATTTTACTGACTCAATTTCGTTGTCATCCATTTATCCATTTCCGTTCTCTTATGATATACAGTGACAAATTCTATTAGTGAAATCTAATGAGCACGCTATCCATGGGGAAAGAAACGACAGATTCGTTTGGCCTCGAATAAATTTGTGCTATCTTTTCATGCAATGCCATCATATCATCCTTAGTTCCCCAATTTAGTTTTGAAAGCTTTTGTATTTTCATGGATCTGAAGCGGCTCTAAATGGAGTATACTTTATTCAATGTTCACAGAAATTAAATCGTCAATGCGCGTTATACCCGTGCAACTGATGACCGCCGAACGGCGATAATTTTGGTTATACATGACAATCCATTGACACTGCTTTCTTCTAACGAAATTTAGTTGATGACTGTGTGCAATAAACTGCAACAATGAATCTTCATCCTCCGTTATCCTGTTTTGCAGCATCTGACGGTTCCTCAAATAAAACAGAATTCACTGTGAAAATAAAGTTGTCCAAGTAATATAAACCATTTCATCAGTTTCAGTTGGGCAACAGTTTATTTTATGACTTCGGCGTATTCATCTTCACAATCACAAACCATTTGCCAGTATTTATCCTTTTTAGCTACGGTTAATATAACCGAACATTATTTAAAATTTTTTTACCGGACACACTTCTTGAGCTAACCGTTGATATAACACCAAGGTAGCACATGTTAAACAATGTCATGGGCGTCACATACAAGATCTTACCCTCGGCCCCATAAAGCTATATTGGTTGATACACGAATTGTACATATGTGTAAACACGCAAGCAGTCCGCAACATTTTAGGTCACTTTTGCAGGGATCCGCAGGGAGAGCTAACCATTAATTCTACATGCACCATTTGGCGGAATCATATACTTTATTTCAAGCCAAAGCTCGTTTTACAAAATAGGTCATTATATTCGGAAAAGCAAGGTGCAATATTTACACTGAACTGTGACAACCATTTATCATCCTTCGTCTTCGTATTGTCCTCCTTCGGGCAGCTTCTGCAACAGAGGAAATTGTTGAAAAGAGATGGTCAAAATAAAATGAAAGAATTGCGTTATTTAAAATTTGGCAATTACAAATCTTAGACGGCCATTTATTTTAATTAGTAAACCCGTACACTGATGCTACCATACCGTTTACCACTTCTTTCCGTTTGCAATGATCCATCAGCTACGGTTCACGTCACTTTTACCGACAATCGTCATACTACTATCCAGTAGCACATATTGAAGTTGATGAGCATAACATTTGTGATAGACATTTGTAAGCATTATTTGGCTTCAGTCAGTTTCCCCGTAAAGTAAAACCTTTTACGAACCGCGGTGCGTAGATGACCGCACTAGATGCACACCTGTACGCAAGATAAAACATCAGTTGCGCAAACACCGCTCATTGGTGAGATATGGCTGTCGTCATTTCTCCTGACCACAAGTAAACCAATCAGCGGAGGTAAAACGACGAAGTGGTCAAACGCCTCTAATTTCGACATATTTTGACCCCACTTGTGCTGACTGGGGTATTTTGTTGAATCTTCGCTAGAAATCCATTGTAGCGTCCAAACCGTTCGTAATATCCGTTTTCGGTCGGTTTTTCAAGTAGCCATTTTACACGGATCAACACTGGCGTATTACGAAGGAAACCGACGAACGGAGTAATATGCAACGGCTTGTTGGCGTTTTATTTAGATATATTGGTTTAATTCATCGAAATACCCTGAAATACCTCGGTATAAATTGCTCTATTTTATTCCCTCGAAATGGGGAAATTAAGGACAATTATTCGGGAAATCAAAAATTGAGAAAGAAATATGCACCGTAGAATGTAATTTGGGAGAAGTCACAGAAATTAACGAAGCATATCACGTAATTCAAACGGCTGGCACAAACCGCTCGGGAACAGTTCAGAAACCGGCAAAATGCTACTCCGAAACCGATCGGAATTCGGCCGGTTTTCAAGCGATTTTTACCACTACGCCGATCGGTTTTCGAAGGGTTTCTCAGGGGTTTCCGACCGGTTTCTGGACGCTTCTTGGAATCTAAAGCCATTTGGAATAGACTATCCGGCCTAAGGCTAGAAAAGCCATTTATTACCTTGAATGTTTCTATGAGATCCCTTTAAGTCTCCCCCTTTACAACGAGAAAAGACTGAGATCACAGAGTCTCCACTTTTACGTCTTACCTTCTGCCCTTCAACCATTCACGCTGCGAGACTTTGGACTTTCTCTAAGCAGGCGTCATCCTTCTTATAGAAGGGTGCCCAAGCCTGTACGCTACCTTTCAAGTGAGGTCGCACTATAGGTATATATATACGTATGAATATTTCTGGCTGTCGGTGAAACAATGCTGATCGCAATCGAAAGAGCTCACTGCGAGATTTTTGTGCAGCAACGTTGCACTGGTCTGACCATTCAGGGTCGTTTCTCATGATGACCCTGAGGGATTTTACCCTACTGGCAGTTTCTGTGGTGAACGGCTCTTGTTCATGAGCGACGGTTAGGCTTTCTGTTTCCCTTGACGATAATTGGCTTTTCCAGCGTTGAGCGGTAAGTCCCAATTGTATGCCCAGTCCAAAACGGTTCCTAAATTTTTGCCTAGGTCTCCCTACCCTCAGATCTCACAAATTTCACGTCATCCGCAAAAATGGAACCAAGTGACTAAAAGGCGGATACCAGGTCGGTGATGAACAACAAGAATAGCATCGGACCATGGACGGATCCTCGAGGTGCGCCACTGGTGACATTCACCGCGCTAGACCACCTGTCCGTTTGACGCAAAGCGTTCTGTAGGAAAAAAAATCCTCCAGCCGTCAATATACTGGCCCACCTATACCGAACGTTTCCATCTTGCACAGCAAAAGACGATAATTAACGGAGTCGAAAGCCTTGCTAATGTCCAGTGCAAAGGTCGGTTTTGACCGAAATGCCAATTTCGTTAGATCCCTATTACTGTCATGAACAGATACCGATTCCACCCGCGTTTCCGGACATACTGAAACAGTTCACAAAAGCTGCAATTCGTACACAACCAAAAGACGTATTGAAATGGTCACACGCGTATTTTAAAGCATTGGCGCACAATGAGCCGCCACCTGTGAAAGAACGTTTGGAAGTGCCGATTAGCACACAGAAGACAGACACAGGATTAACACCCGGAATATTAAGGATACTCAATAATCAGCTTTCTTCCATGAAACAAGTACCCCTTCCTGTTATCGAAGAGAGATGGAAAGATTTGTCTCTACCAGTTGAACGCTTTCAAGAACTCTGTCGCTTGGGAAACTTCGTGGGTAGTTGTGAATGGAGGAAGTTTCTCGCGTTGGCCGCATCCGATCTATGCAAAAATCTTCCGGAAACGCTGAAATTGATTTGCGAACTGCTAACCGCCGACCCTGAAGGTGGTGCGGCCCGAATTCAGTTTGACCAATGGCTCGAATTTTATCGTTATTTGGGGAAAATTGACGAAATACCGGAAGGTCACATCAACCATGTACTGGCTTATTTGACTTTTGACATTGCTAACCAGGATGGAATGATCATGCCACGTAACTTCATGCACAGCGACTGTCCCAAGTTAAATCCTCGAGATTAAAGCAAAATATCCACGGTTCACGATGGACAAACAAAACTGTTGAACCGTGCTGGCAAAAGGATGATTTTTTCGTGACCGCATATTTATATGACTGACTCCGGATGCCTTGCTGTCCATGTGTGTTTTCATTGCTTCCTAATCCTATGAGTTAAGATGTCTACGTCCAGTAGAAATGCAAACTGGATTCTAAAGAGGTTACTGAAGCGCGTTTAATGCAAATATCATCAGAGATCACAAAGTAAAAATATAAAATGAGTGCCCGCCATTTAA
>STRG.16266.8
TTCCTCATTTGTTCAGCCAGCTTTGCAACACCAGTGTTCGTAAAAAAATCAATTGTTTCATCATTTCTTGATGTCGTAATATTTCGACACTTTTGATCTGGCTGACTTGCAGCGGCATTGCTAAAGGTTGTGCGCCAAGACTAAAATCTGTGGGTCGCGGCTAAAGAATTGCAGGTTTCGGCTAAGCCTTGACAAGAAAAGGTGTAGACGATGCTCATGAGTATGATTAAGTATGCCGTTCACCTCTGTCATCAGTTCGGTAACGCCTGGCTTTTATTGACCAGTATTTTTAATTAGACGGAGAAGGTTGTGGCTGTTGCCAGTTGCCGGAGTCTTTTCCTTCTCCCTACACTTTGTAGCCCACCATTGCTCCTTTCTTAGGCCCTGAATGATGACAAACAGCTAGTGTGTAGGCCTTCGTAAAAATCAAGGAGTACAATGCAAACGATGCAACAGTTATGCAAGACTGTCCCTTGCTGCCAGTGCTGTTCAACTACACTGTCAATTGGATAACGCTTCAGGCGCCCATCGATGGCCGCGGTATCCATTTGGGCACCGATTTGGAATTCGCGGACAATATCGTCGTTCTTGCAGACAGCTCAGTTGTCTTACAGCAGTTTTTAAATCTCATAGAATACTTCCTAAAATCAGTGGGACTAGAGTTCGGCATATTGAAGATTAAAATCCTTTCGGCCTTCGCTTCACAGCTCCTACAGAGGATATTCGTCAACGGCGAGCAAATCGAACACGTTTCAGCGCTCAGATATTTGGGATCCACGACTCTCAAGCGGTCATGCCGAAACTGAAGTCAAGTTGCACATTGGCAACGCCAGGGTTGCGTTCCTTCGTCTTCGCAGTGCTCTCTGGACACGCAACGAAATCGGTTTCCTGACAGAAGTTCCCGTTTTATAGGCCAATATTGTCCTACGGCTGCAAAACGTGACCACCATGCGTTGAGAGCGTCAAGAAGTTGGATATGTTTGACCGTTAGTGTCTACGACAGATTTTGAAAGTAACCTGACACGACATGTTTTCAAACGACGCAATAAGAAAGCATTGCTTTGATGTCGAAAAACTGTCTGTGTTCCTTCAACGCCGACGATGGCAGTGGTTTTGACGTGTTTTACGACGTCTAAACACAGAGATCTCAAAACAATGCCTCTCCTGTTGCATATCCAGGATGGCGCTGTCGCATTGGAGGAAAGCTGAAAACATGGATCAATACAGTCAAATCGGACGTTGAGTGATTGGGGTTTCAGTCTATTTACGGCGTTCGCAACTGGATTTTCCTGTGCTCAGAGTTCACATCTGATCGTAGCTTATGGCTGGTGCTATTCACGACATCCATAGAACCCGATTCATCCTCTCGCAGACACTAGCTGCATAGAAGTAAAAGAAAGTACATATAAAGCGTTATCCTTTAGCAAAATGTCTGCGAGACTTGGTAACGATGGGTTTGCAGTTGGGTCGTAGATAAGCAAACAAAACAGGAGGCTGTATCCTGGCCCCATTCTGACTGCCGCCGAATGGTATTTCCACCTTATCATGTAACCCGAGGAAGTCAGCCAAGTAAAACATTAACACAAATACTACTCACGATAGAATGTTTGAAACTGTCATACAAAACGTTCTGGTAGTGGATGTTTGTCATGCAGCATTGTTTTGAGAGTGAAAATTAACGTGCGTGTCAAATTCGTCAGCTTCAGACGGTGCGCGTTGAAAGTACGTAACCAATGTGTTTACTCTGTGAATGCATCACGAGCGTTGATGCAGTGTCGAATGTTTCCGGGAGCAGTTAACGGTTTATCTTTTTTCTAGTAGATTAGTTTGTGACATCTGTATGTGATTCTGTCCGTAGCGAATGTAGAAGACTCTGGCATTCCGATTCAGAATATAATGCTTCACTGGCTAAATGTTCACCCTTGAGGTGCATTAACATTTACTTGACTGGTCTAGTTGAAAGCGTATATGGGCTGAAACGCTAGAATCGATAACGTAAACACAGCGTATAAAAGAAAATCACGAGATCCGATTGAATTATGACGGAGTGGAACAAAACGCATATCACATCTGTGTACTTCAGTCGCCAAGCTGTCCAAATCGCTCTGAATTGCCTTTGCGCCATGTTCCACCAAGGCGATGCCATTGACGATCTAGATCAGAAGCGTTCTCCTAGGGTGTTTTCAAATCCACCGTGTTCAGGGCCAGATGAGGTGCTCTTTGGAACATTTTCTGTGATAGAAGTAAGAAAGCGGAAATCTAGGCCAACCTTGTCGTGCTTCGCTGAAGATGGTAACAGGTGATTATAAGAACCCAACTGAGATTTAACCGAAGTTTTCTCGCTGATTTCTCTTCCCACAAGTTAACTTCGTTATGGTGTACTACTGACAAAAGCAAAGAGAGCGAAAATTTCAAGCAACATGTTTATGATAGGCCTTTGTAAGATGTTTCAAGTTGTTGAGTCCGAAAATCGTCTGGGATGACCATCCAATGAAGTGGCAGAGAAATGGGGATGTTCGCCGGTGAAGAGGTCCACCTACGACGTGTTAAGACCCACGATATCCGTCTACAGGTTATTTGACTGCGGTGCTCAACGTTAACAAGTGTTTACCTCTCGATATGAGTAGTATCGCGTTGTATCTGGATGACAGGACAAAATTTCCTCGAAGCACACGACCGGAAGAATCACCGTGTGATTCTAAAATTGGATTCCCCGTCCATGCACGCTCCATTCGATTCAAATAAGATTACAGCTGTAAGTGCATACCTTCACACAGTTTATATTCCACATTGTCTCACATTCTTGGTCGACTGCACTCGATAACCACAGAGAATAGCACTTAGTCTGGTTCGACAAATCAAAGGCCTTCGACCGAGTCTGACTCCAAGGCCTGTTGGTGAAATTTCCAGAGTTCCGGCTCCTCTATCTCTACTGTCGTGAGCACCAAGTTTCCTCCTTCTGTTGTGCATAACTGAAATCCGTCCCGCACTCGACTACTACAGCCTCGTGTGGAGTGAGGCTTTGTCTTATGCCTTTTCTCTGCTTGATCGGGTCAGACGTGAAACCGTCCGACTGATGGACGATTCTTCTCTTACATCCAATCTGCAGTCACTATCAAGCGATATTTCATTATCTCTTTTTGTCGTTACTATTTTGACTTCTGTTTATGACAGTTCCTCGCCTTCTAACCTTCACTCACCATTGGTACACATTTTGCCAGCCATCCTTATCAGCTTTCTGTCCCCAGATGTCGTACCTCTTGATTCTTCCCTTTTCCTCCAAACTGCCGAATTGTGTAACGCTACCTTTGTCTGTTTTCCCACCCACCTACAATCTTTCTTCAAGCAGTATCAGCAAGCTGATTCTGACGTAAGTGTTTCTCCAAAGACCTTTCTACAATACCACTTGCCTATGGGGTTCACCCTTGTACTGAAAATCGCGTTGTCTTAAAATCAATCCATTTTTGGGAAAATAGTACATGACACCTTCAAAGCTTCCTGAGACTTCAATGTGTAGTGCGCAGACAACTCGACGCGAAGAATGTGAATGATACTGTTTGCGCGCGCGAACGCGCTCTAGAATTAAAATATAAATATCCTTGTACTTGGTTTTTTTGTACGGCAAAGTACAACACTCCTGAAAAGAGGCTGGGGCCAATGAAAGACTGCCAAATGGGGATGCAACCGGGGGTAGTGAGGATCGAAACCGGGTCGCATATGTCCGAAGTTCACGATGATGACCGTTAGACCACCGCGCCCTTTAGTAATTCATAATTGCTCTGGGTGCCTCCCATAGATGACTGATTAGAGCGCTATCTTTTAGGTATGTAGGACTCTGCGTGGCTAATAATTATAAGCCGCAGCAGGTGAATACTTGTCTCCCGATCTAGCGGTGTATTCCTTGTGGTGCGAATCTGACCTTTCACTGAAGCTATAAATGGCGGTAGTCGCACTGACGATAGTTATGGATTAATTCTCAGATGCTACTAACTCCTGGTAGTGGATAGTAATCCACTGTCGTCCGGATCGTTACCACACCTGACCTATTGGGACTTTATGTGGTTCTTCGCCACTACAAGTCTCAGAGTTTGACTGCTGGTAATCTCCAATAATGTAGTGGGCCTTCTTGGCTATAGGTAAATGCTCCTTCTATTGCACTCATGTGTAAGCATATAATTAAAAAAACTGATCTACCAATCAGATTTTTTTGTTTTATAACCTAACCACGGTTTCCGCTTTTCCCAGACCTACGGTGACCACTTATTCGATATCAGTTTTACTGATTGTTTTGTTCCTAATCGCTCCAAAATAATTCCTGGTGGCTTCGTGTCCAGGTTTCGTTGGAACAGATGTCAGTCATTGCCAGTGGTTAATCACTAAATGACGATGGAGGAATCATTGAGTGGAACGAGAATTCTTTCAGCCAGACGGTCCAAGCCGGATATGGCAGCACTTGTTGATCAGCATAGACCAATGAACGCGTACCTCCCAATGAGACGATCGGAATTAATCTATGAAGACCGTATTCCGGTGGTTTCGATTGAGAATCTGCCATCAGACGATTCCGCATCTTCAACTTATTCTCCCGAACCACAGACGTTTGTAATAAGCAAACGGATTTCGCATTCTCATGTCGAAAGCCCCGTGGAGATGGGTGCTACCACAACGGCGACGACGACAGTGACTGTCATAACGAATAGTACAGATGAAGAATCTGATGATGATGAGGACGACAATGTGCCTCTGTCAAATTTCATCCCAACTAAATCGTCCGCCCAACCGAGTCCGCCATGTCCAGAACCCGTCAGTCCCTGTGAATCAAAAGCTGAAATTGTGCGATGCCAATGCGCCCGGCCTGCGGTGCTGGATGATCCGCGCTGGGACGGACAGTATTGTTCCCCTGAATGTCTTATATCCGGCTGCCATCGAGCTTTCGAAATCTGGCTTCATATGCACCGTAACGGAACGGGAGTCTCCGGATGTTAATCTTGGGTGCATCGGTAGCATGCATTGTACAGGCGTAAACCACCCGTCTTCCGAAATCTTTCGGTCTGGCCCTCGGATGCCGATCATTTCTTTTTCAGTTCATTGGTCCAGACCACAGTTGTTGTTCATGCGCGAACTGAGAAATAATAATATACATGGCGATCTTGATGACTGACACCTTTCCTGTCGTCATGAATGAAAACCGCCTTCTCAGGTTGACTTATTGGCCCGGAACTCGGCGTTATAATAGACGGTTCCGTTATTCCCTTTTTCGTTAACCGCGCAATGCAGACGGAAGAAAATAATGGCCACTTCTTTTCAGTCACTCACTTTGAAAATTGGAATCTATTTCTTATGATAAATTTGAAAATGCATCCTGCTGTTTTCTGATTCTTTGGGCAAGTAAACCGCACATTAAGC
>STRG.16977.1
GCGAACAATTGTTTTCAGTGATTCCTAATCTTGCTCTTGATGGCGAAATTAGAAAGCGGGAAACTTGAGAAGGCAATAAAAACTTTGAACTATTACATTTAATACATGGATGATATCTTCTGTATAATGGACAAAAAAATCAAAAATCTGTCCACCAGACAATCGGAAAGCATTCGTTAGCCCAAAGGCTTATATTATAATGCACCGCCATTTACATTGATAGGGTGAGTACACCTTGGTTCTCTTGTTCAGACCACATAGCCCCACTGATCCCCCAGATCGATGTCCATCCGTAAGTGCCACCCGACGAACGATTGAGGTCTGTGCCACTTCCGCACAGTAAGAGTGCGAAAAGGCAGGTGGTCACAACGGTCAGAGTGGTGTGGGCCCAGTTGATCAGTAAGCTGCACTGTCAGGACGAGACAATCTATCACTGCGTTCGGTTCTCAAAGTAAACTGAAAGTTTTTCAAATTTGTGATAATTCTTGAAACCTACATGATAATTCATAAATCCATGTGATTCTTTTTCATCTGAAGCTTCAAATAATACAGCTGATTCACAGGGAAATCCAACTGTAAGCGGTTAAATTACAAGTTAATTCATTGTGGCGGATGGCATATGCTACTGTAACATGAACGGGCATGAAACCAGTCGTAAGCTTACGGGAAATTTTGTCCTACCATCCACATAAAATACTATGCTCCTCATAGCTTTTTGCCTCATCCGCACTTGGATGAGTCATATTGTTGCCCGGTGATGTAGCCAGAATTGACATTTTCGTTCTCATTCATTGATTCCTTTTCTGAGTTCATCCCCCGAACCGTGAACTTTCATACATTATAAAAGAATTTTGATAAGTGGCTTAGGAACTCGTCTTCTATTGGGTCACGAAGCGAACCACTGACCAAAATCCCTTTAATCTAACAAATACGGAAGACTGATATCTGTAGGCGGATGGGACTGTGTATTCTGTGTATCGTGCGTCACCAAGACACTACAGATACGAGGCTCAAATGGAACTAAAGGTAGGCCAAGGAGAAACGAGAAGCGGACCTCGCGAGTACAGTAGGAAAAAACCAAAAGTGTCTCAACTGCGAGACAGACGGAATCCTCGAGAAGGCTAGTTCAGTAAACAAGTAGACAACCGAAGAAAAACAGTGCAGTCAAAATCAAGCGTCAGAGAAGAGTGTAGATTAGAGAAATCCAGAATGATGCCTGGAAAATGTTCATTTTCTCGAAACGAC
>STRG.58063.1
CTGGCCTTCGGCCGGATGGACTGCGCTACGCCGGCAAGTCTTTCGGCGTGGTACTTGGGACTGTATTTCCAGTGGTTGTATCAATCTTTGGACTATAATTTGACCATAATGCCTTCATAAGAGTCAAAAATGTTTCATCCATATGCCTAGTTTGTTCAGAGGCTGTTCTCTGTTGCGACAGGTCTCTTCAATGTGATGGGTGTGATGGTTGGGCCCATCTTGAATGTTCCGAGATAAACGGTGATCTTTACGAAGCCCTGGACAAATCACGTGTGAAGTTGCCCAAAGTGCTGTGCATCAAATGCACTGGGCTGTCAATACCTGTGTGGCCGGCAAAGCAGTCAGTAAAGATGACGCTTCCTGTCACAG
>STRG.27069.1
ACGGTAAATCACGTGATTGTGAATGGTTGTGTGAAGGAATATATGCTATGTGTGTAATAGTATCAGGCGGATAAGATCCACGTATCCGATGCCGGTTGGAGATTAGGGGTATACTTACACGCAAGTCAGAAGTGACTAAAGAATGTCACCAGTGGTCCGTGTACTGGAGAGCCTGATCACAATCCGAATACTTTTGATCTAGTGCTGATTCGTTTGCATGTGTACGTGTATATCAGAGTGTTGAGTTGTGTGTGTGTATATTCATTATGCACATATATATCTAGTTCTAACTGTCCACATTCAGTGCTCAAGTGTGTGTGTCTCGCGTGTGTGTGTTTGCGTACGTGCGACAATCAAATTGGTGCCACCTCAGATTCTATGTGCTCCACCCATCCATGCGGACAGTATTGCTTGCGTTCTTCCGTTTTGTGCTTTTTCTCTCTGTCTCAGCGTGTAGTCCCTCTGGAACCGGTAAAACTCAAGTGGTGATATCTGTTCTGCTATAGAATATGTACTGCATCTTGATCTTTTGCTTTCTGCTGGTCGAGAGTCTAACTGAAGCATCTGAGCACTCAGAGCAGGCAAACGCCTCCAATCCCGGTATCGTGGCTGCAACCTGGCATTTTCATGAGTACTCTGTACATATCACGATCATGGCTTTTCTGTCTTGTATGGTTTTGATCAAAGTGTTATTTCATCGTCTGCCACACGTGTCTCGCTACGTGCCCGAATCGCTGCTTCTCATCGTACTCGGCTTGATTTTCGGCGCTGTAGTTCGAAAGGAGATTCGTGAAGGGGAGAATACAGCCGCTTCATGGAACTTAACACCAGAGCTATTCTTCATCTATCTACTCCCGCCAATAGTATTGGAAGCATCGTATTCACTGTACAATAGGACATTTAGCGAATACTTAGGCATTGTGCTCTTGTTTGCTGTCGTGGGTACAATTATCAACTTTGTCCTAATAGGTCTCTCTATGTACGGATTGTACACAGTTGGCGCGTTCGGCGGACCCTCGATCAAGTTCGATCTGAAAAGTATGCTATTGTTCAGTTCTTTAATTGTTGCTGTGGATCCGGTCGCTGTATTGGCCATATTTCAAGAGATCGGTGTCGAACTGAGTTTGTACTATATTGTGTTTGGTGAATCGTTGTTCAATGATGCTATCACTGTAGTCTTGTATCAAATTATGTCTGCATTTGTCGGCCAGGATCACGTCAGCGGCAGGGATATCGGCGTCGGGATCGCCTCGTTTATCACGGTCAGTTTGGGCGGTCTGCTGATTGGAGTGTTAATCGGTGTGATTTCTTGTCTATTCACACGAATTCGCAGTCATTTGGGTGCATTTATTCTCATCGTGATGGCCTATTTCTCCTACATTGTAACGCATTGTGTTGGCTGGTCCGGCATTATTGCCATAATAGGTTGTGGTCTTGTGCAAGCCGCGTACGCGTTTCACAATTTGGATCAAAAATCTGTCACCTTGGTGCATCATCTAACCAAAGTGGTCGCGGAAGTATGCGAGTCGGTCATATTTCTATTTCTTGGCGTGGCCATGTTATCAGAAAATCTTGTTTGGCACACCGGATTCATGTTTTGGGCATTAGCCCTCTGTTTGATTGTTCGAGCACTGGTCATATTTGGTTTGACCGCTATCATTAATTTCGTCAATGTGGATGGGACCAAGCTAAGCATCCGGAAACAACTGGTTCTGATTTACGGTGGACTTCGTGGTGCTGTTGCATTCTCATTGGCTGTGCTCATCCAACCGGAACGATTGGGCGAGTTCGGGCATTACAATCGCCAGCTGATCATCACAGCTGCTCTATTTATCACCATGTTCACAGTCGGTGTGATGGGAGTGACTATGAAACCATTGGTCAAACTGTTGCATATCACACTTCAACCACCGAAAACACTGAGCTTATTCAGTGTACTAAACAGGAATGTGATTGATGAAGTGCTAGCCAGTGTGGAAGTTATTCTCGGCTTCACCGGACGCAATCGACTGCGTACATTTCTGATGCATATTGATGAAAAATACGTACGCCGTCTTCTGCAAAACGAACCGGAGACGTACGATCAGCGACTGATGAAAACGTATAGTGAATTGGCGTTGAAGCTACATTTCGCTGCACTACAACCGCAGCACTGTGAACGTATCCTTCGGGAAGTACCGGAGGCACTGAAAAGACACTTTTTCCTCGATTCTAATGCCAAGTTGTCCGGTTCCAGTTCCCAGCTGAGTAATGCGCACGAATTGGATAACTGTATGCGCAAGCAACGCCTCGTCCAACGGGGCGAGGCTGGACGTCATCGGTTGGATTTTCATGATCAGATTCGACGCGCGAATGACATGCGAACTCATGGTTTGACTACGCGTGAAAGTCTATCACAGAGTGGAAATGTCATGTTCTCCGTGCTTAATGACCTGAAACCCCGCCTGACCGATGGACGAGTATCTTTTGAAGTGATGGGATACGACGTGTACCACAATGAAAATGAAATGGAGAAAGCCAATCTACCGTACTGGAGCCAGTCGTAAATCTTGTGGATGGTCCAAACAAGATGGAGTAATCCTAATTTAGGCGAGCTGCGTTCGCCAATACGTTAACAGCGTGTTCGCGCGCTATATATATATA
>STRG.3318.3
TGCGCTTGAGACTGACATCCAATCTTTGTTCCTGTCCAGTTGACACATTATCATGCTTGTCCTTGCCAGTGGATGATTCACTTGTTTGCTTGCTTACCCGCTTACGTACGTGTTTACTGATGTACTAATAAGCGGATCTATTGCGTACTGTTCTCTAAATGCTGAACACAAGTGATTTTCATTATAGGCAAGCATAGAACAGAAAAAAGTTAAAAAGTCACGAACGGCAACATGTTTGGGCAAATACCAATAGGTAAGTTTTTGAGTGTATTTCTATAAGTTTCAAATCGTTGGTGACTTTGTGAATGCCCGCGGGATGGCGAGATTCTTTTCCTTTGGTTGACTGGTATCTCCCAGTTGGTGTGAATAAACTGCATTTCTATTTTGCCGCTCCACTGGCATCTTTCTGATACCGTCAAAACTAACCCCTTTCGTGACCGCGAACCGCAGTTCAACGAGCGATAACAGAATCATGCGGTGTTCATTCACATTGAGCTTTGGATTTCACAGCAGCTTTGTTGCAGTTTCGGAGTCCAGTTAAATCTCTTTTCTTCAAAACTGTGCACAGGTGATTCATGACAGACGTGTTCGCCAGACGTGGAGCTCTTCACAAATCGGCTGTAAGACGCAGCACAGCCTGAGAAGAACATCGGTGATCTGGAAGATGTTTCTTTGGTTTCAAAAAAACATTCGCGGGCAGGAGTAGAAGTTTTGTGTTGTTGACCTTATAGACTACCGGTGTTAGCATTAATCTTATAACATTGAACTTCGGTCTGTTTATTCATTATTCCAATGACTTCACGCATATTGCATGTTCGTTTACTTGGTCGTCTGTAGAAGAAAATGCAACCTAGACAGAACGGATTCTCCGTGATTCCTTTCAGATTTTGGGGCAACAACAAGCAAAAGGTGAATGGAGCCCCTCGTGGTGATCAAAAAGGCATCCGGCTAAAATGGTACTGCCAAACTTCAATAGTGAATGCCGTTTTCTTTTCGCTATGTATTATACATTTTTTCCAAGATCCTGGGAATATGACTATTAACCGAAATTTGGTGAATGCCTGTAGATCTTCAGAAATTGCTCCCACAGACGACACCGGTGCCGTTTTA
>STRG.73412.1
AATAATCATCATCGTACAGCGTTAAACAGTAGGGCTAGCCCCACTTCCTTTCTCACCACGTTGCACGTTGAATTAAAAAGTATGAATATACAAGATGGACAGGGAGTGGACCCATACGGGTGGGAAAAGGAAAGAATGCCCTAGTAGCCAACACACGGAATACACAGTCTAACCGTACAAACGCATATCGATCAGTCATTCTGATTCGGTAGAAAGTGACAACACGATCGCCACTGTTCGCGGTTCGCTTCCATATTCTTTTGTGTCTCCAGCCAACTGGTAGACGGATCTTTTGGACTCCAACCACGAAGATGTGAGTCACCTACTTTTCCTAAATTCACTGTACATTTTTTCATTCCTCGTTGCCAAGTCATCTGTTGAATTCCACGTGGTTTTTTCCACTCCCTAGGAGGAACGGAAAACAGGGCATGGTGAGGTAGACGTGTGTTTGTTATACGTTACACGTGCCCTAACCAACGAAGCCTACTAAGCTGGACAGGCTGTGATACAAAACTCCCTGAAGTGGCACCCAATACTCGATTTCTAACTTCAGTATTGCTTACTCGGTCATTCCATCCAATCTTATCGATTCTACGCAAATATCGGTGGTCATAAACCTGAAGTTGTCGAATATCTTCCACACGCAGACCAGGTCTCGCAACTATACAACAAAACTGAATGCATCGCGCCACAGTACACGACCTTTCAACTTCAATGAAATATCACGTCGGCGCCACAAGTGCCTTAGTCCAGCGTACGCCACTCGAGCCTTGGATATACGCGTGCTCACCTCTGTTACACTGCTCCCATCCGTCGTCACGCTGATGCCGACGTAAATGAAGCGGTCAACAATTTTCAGCACCTCCCCATGGAGCATCAAGCTCGGAACCGTTGGCATCCGGTCTTGGAACATCATTTTACACTTTGAAGGGGAAAAGCTCATGCCAAATGAAGCTACAACTCTCGCAAGTCTATCTAGTGCACGTTGAACATGTTTCGTGGATTCGAGCAAGCAGACAACGTCGTCTGCGTAATCTAGGTCACAGCTTCTCACTGTTTCCTAGTTCGATTCCCACATCCT
>STRG.61332.2
GTTGATCATCCACACAGGTTAGCGTATTTGTGAATTATTTTAACATTTCCAGGCCAGTCAAGAAATGCAGCTTGGAAGAACTGTCTATAGACATCAGCGTGGATGCTCTTTTGCAGTCCTTGTCGGATGATTTTATAACCCCCATGCTGACCACCAGGCAACATCGTGAAGTGCTCCACGCGTTGAGCTACCATTTGCTGCGTATCCCGCATTACCCAAGGACAATATGTCATACACCACAGTTGTGAGAGGCATCCATCGGTTTCCCTTATGAATCCTGTTTGGGAAAACTCAGGTCGTTCACCAAGTGACCAACGGGACCGGCGGAATAACTATACCCAAGTGTTCACGAAGTCAGCGACATGCGCTTCGAAAGGAAGATTACCTACTTGTCCTTTACTGTGTTTGCGAACGGCGCACATGGGGCCCGGATTGACACTAACCGGCTGCTAACTTGGAAAAGCACAACGAAGAGCTGTTCAAAAACACAGGCTCATTGTTGCCGTCAAGGACGCTTTCTATCCCATCCCAAGGTTCGCAGAAGAACCAGTATCTGTCGTTGAAATACAAAGCGTTGGTCTACCATTGGGAGAAATGGAAGCCATCAGTGACGAGAATGCAGGCATGTGAATTATCATTTCCTTCGAAATGGATCTCAAGCTGCTTTTTCTTTCAGAACCGTTTTATTCATTTGGTGTACTCAACAACTAATGCATTCTGAAGGTTAGTAACGACTTATCATAAATCACAACTCTACACCCAGGCAGCACAAAGAGACACTCGGTCGTCACCTGAGTGTCCCCTAGGGAGAGGTCGAAGAAAATCATTGTAATACCCCAAAAACAATGGAAGTCTATAGAAATACCAGAAAACCGATCATAAATGTAAAAAAATTTCAATGAGAATATGTATTAAGCCCTATTTCTAAATATTTAATAGCATGACCCCGACTGACTTCAGATACGGAAATCTCTTCGATCATGATTACATAAGAATTTCAAAGCTGATATTCCGTGAATAAAAACCATAATAAAAAAAACTAGTCACATCAATTGTCCAGTTAACTGTGTTTCATGAGCTTAGACGATCCGATTGTTTCAATGCATTCCTTTCACGGCAGTCACTTTTCGGCGCTGGTTCTTCATTGTCACTGCTTCGGTTACGTTGTTAGACACTGCACTGCGTCTAGTCGGTTCATGCGATTCTTTGGTGGTCATGTACGATTTATTTTCATTTATCTCTCCATCTATAGATAAAAAGGACACCCCAAATTGCGTGGCTATTCCAGAACTACTATATGGGAGCGCAAGAAACAGATCGCAGTCCGCAGGGTTAATACGGTCGACTTCAACTCATCCCTCAAATAGAATGATGGAGTACAAAGTTCGCTGCTTTGAAATTTCAATGAAGTTTCGGGCAATTTTTTCCAGTTCAACGGGCAACAAGTCAGATGATTTAACTGAAGACATCGACAGCCCTAAAAAAGCAAAGGATTCATCAACAACAGTTGCGGAGCAACAAGTCAAAGTTGCTACCACGTGTACCGCCGTTAGGTAATGCATACTGAATTTTTAAGTATGGATAGTTGTGAAAAAATAAAGGGGAATAGCACGTACGTAACAAACAACGAGTCTGGCTGCGATCAATTTCAGGAACTGTAAGCTCCATGGTGATCAGCAATATATGTAGCAGAATTATCACCCAAGGATAGAGAAATTAAGTTTACAACACCGAACGAAATAATAAGTACGCTTGCAGAAGCTGTTCTTTCGAGTAGAGTTGTTGTGAGGCAAGCCGCCATACAAATGAACTCATCGACGGCCGATTTGGAGATTTTATTACGAGCTCCAAGATGGTTGAGGATTGATTTGCCGTTGAATCCTAAGTCGTTTTTGGAGAAACCAGAGAGCGTCTAAAAGAAAAATATTGGATCCGGTGGATATGTACATTTTGGGCTATGTGAAACCTTGCAGCGAGCTTTGGAGCACAGACCTCTCGCAGCCGGCTGCTGCACTAATACCCAGTTGTACGTCGACGGTATTAGCTTGTTGCGTGGCTCATCGCACCAATTGTGGCCGATACTGTGTCGTCTCATACTTCACGGCAAATCTTTGAACGTAATTCATATTCCTTCCATCTCAGATGTTTGCCGTCGTCGAGTTCTTAGAGGATAACTCTGATGCCACTGTAAATGACACGTAGGTGATTGACCACAGTAAAGTCGGGTGGTCTCGTTGCCGTATCCGCAAAATCCAGAAACTCATTCGTGAGGGCCAGCCATCACCATCAAACACTGCTGTGTACGATCTTAAGGTGTACAGAGGGTTCGGTAAGTACCTCCTCAGTGTCAATTATCTATAGATGAATTCTACGAAGCCGCCATCTGCCAAAGACTTCTGGAAGAATTTTCGGAACTGCCATCTTCCGAAGCGACAACGGCAGTTAGTTTCTTTGGTTAAAGGAAAAGTATACGAACTAATGTTGAAAAATGCCTTTTTCAGGAAACCGAGACAATTTGCAGATACCAGTTCGGATGAGGAAACCGACTAGTCGAAAACACTCGCAGCTGACATTGACATATCGCCGTCACCGGTTCTGGAAGATATGTCTGTTGCTACGCTTCTGAAACGGAGCCGACTGGAAGCAGCTGCTGATTTCAGCCATCTTTGGTATCCGGTATTCACCACGTACATATTTATCTGTTTTGATAACATATTCAGATCACAAATTGCAACACATCCCATGAACACAGAAGTCAATAGCATTAGATTGCACGATGTATTCCGGACCATTTCGCTGCATACTGACTAGTGCGTACTGCAGTCAAGGTGATCATTTATAAATGGTAAATTGAACGTCCTCATGAGACCAAAGGCGAAAGTGCAAGCACGCACACAACCAATGATAGCAAATAAAAACACGTTACTAGGGCAAGGCTAACGTAATTATCCACTTTCGTTGTTTGCGCAGTTGAGAGTGACGTTGGTTAATTGCTAGTGCCTCCGTGCATCTCAACAGTCGTTGATTGTTTGAGACAAAGTGATGGTGAACGCCGTGCTCAGATGAACACAGTGATTTGTCTCCCATAAGTGTTGCGTAATGGATGATTTGAGTGTTCTGCGTGCGCTCGATGACGTCACTGATTGCGTCTGTCAGCTCATTGTTCTTTGTAACCAAACCGGATGTGTTCAACCATTCTATTACGCAGTTTTCTCTCCGTTCTGCCGATGTAGGTGGCAGAGCACCCACACTTACCCTGGTAAATGCAATTTGACTTGGCGTGGAGAGGCAGNNN
>STRG.5965.3
GAACTTCAAGGCCTCAAGGCAGCCTGCTATAGTAACGCGAATGCACGTTTTTGAAATATGAATGTGGCGTTGTCGAAGTTTTACTCACGTGATTTCTCCGAATGTGCTGAAATATGTTCAGCGATATTGGAACAAGAAGGCTCAAATGAAGTAAAGGAAAGTTTTGATTCACATTTTACAGTCTGCTTGGCTGCTCAAAATGCGAGCACTGACTGAACTGGCTATCCCAAAAAAAGATGTGTTGGACATGAGCTTTTCTGAATGCATCTTCAAAAACAACTCCAAATCGGGAGTCTCCGATGTTGCTGTTTCTTGTGATGTTCCATCGTCTGGTTTGAGGAACTTGATGAAGTAAATTTAATGGCTTGGTCATATAGGACGTTAATATTTTGCAACACAGACCATCCAAAATTCTTGAGCGGCCTCAAACCGGAGCATTAAGACCTAAGTCATCTGTCAAAGTGTCCGGTGGCATCGAACGTGCAATTCGTAGTGGAAGAGTCTTCCGTACAGGCGCGTATACTGGAAGAGCACGAACCGTTAATACAACCCGTGGACGCTCGCCGGCAATAAATCAGTGGCAACCTTATTTTTCGTCACAAGAAACGGTTAAGCAAGTAGCACATCCACAAGGCTTCAATGATTCCCGGAGATGATGGAGAATTCATTCATGTGGCACGACTCAATTTGATCAAATATTCCAAACGACCAGATATTGCCAAATGTTTATTTGAATATCTATGCTACGTAGCTGATGATGTCAAAAGCGCTCTGGATTTGAGCAATCTCGTTGCACAAAAACAAGAAACCGTAGAAGATTCGGAATCGAAAGCGAATATTGAGAGTAAGATGATGCTCGTTGGACAGGATCCATGGTGGAAACTTCAGAGAGCCAAATGCTTTGTAAGACTCGGTATGCTTCGTGAAGCGGAGACGGAGTGCAACGAAGCCATCCAATTGCAGCCAAATACCGAAATCTATATTATTTTGGGAATGATCGCTTTACGTTCTGATCAACCATTACGGGCAATAAGGATATACGACAACGGGCTCAAGAGCTTCCCCGATGACATTGAGCTTATAACACACAAAGCGCAGGTGTATGAGGATATCAATGATCTGGCTATGTCAGTTAGTCTTTATAAAGAAATAATCAAACAGGATCCGGGGGATTTTGAAGCGTTGGCCTCTGTTGGTGCTTTCTATTTTCACGATGAACAACCCGAAGTAGCTCTCCAATTTTACAGGCGATTACTCCTACTGGGATTCCGGTCGACTGAGTTGTTCAACAATTTGGCATTGTGCGGCTACTATGGACAACAATACGACGTATGCCTGGGTTATATGAATGAAGCATTGGAGTTGTGCAGGACGGAAAACGCAGCAGACGTCTATTTCAATGTGGCGCACATTTTTATGGGACTTGGGGATATTTCACAAGCCGAACAAGCTCTCCGCATCGCATTGGCCTATGACTCTAATTATTTTGAGGCCTACACAAATCTAGGCGTTCTCGCCGAACAACGAGGTGACACCGAATCGGCCAAAATGTTCTACGAAATTGCATGTCAACAAGCCCCAGACGCGTTTGAACCGAATCATAACTTAGCTGTGCTGACTTATCGATTGGGCGATCTGCAAACAAGCTACCAGTTGGCAAACAAAACGCTGTTTGTATTCCCAAACAATGCAAACATGCTGAAGCTATTAAAAGATCTTGAACATTATTTTAAATCAACGTGACCAATGATCTGTAATTTCCGTCATACCAGACTGTTATCTTCTTGTGCAAAATCGTTTCTTATATTTG
>STRG.53608.7
CGCCAGGCCAATGGTCACTACTCTATTTTGGTTATTTGTTTCCGGCAATAAGAACAGTATTTGTTCCCTTTATTGTGGGAATATGGCACTGGTTCCTTCCCGTAGGATCACGCCTCACGCGCTGTAAAAAGCTTGGTTCCGTGTGTGGCCATAGTTGTTGTGAATTCATAGCGGTGTCTTCAGAAGTATTGGAATCAAAATTGAAAGGGTGCAGAAATCAGTTGGTATACCAGATATATCTGAAGGGCCTAACACGGAGGTTTTCGAATATTCTTGTCGAAGGAGTGAAATGGAAGCTAGAACTCAGTATCGTCCGCACTAAACCACCACTAAACAGCCTAAGTGCCTTTGTTTTATTGACACTCTGGGAACAGTTCTGGCCACGCTTGGTTCAGCCTGCGCTTGGAATCAGGAATGGTATTACAGGAGATGACTATCGGCGCAGCTTATTCCAGGAGTTTACTACCCGATTTGTGAAGAATTTTGACCTATTTTTATTACATACTTCTGCATGAGTGCAGTGGAAGAAGTATATACCCCATGGCCGCGAGGACCCACTGCACTGTTGGGGATAACCGGTAACCAGACCTTGAGACTTGGAGTGGCGAAGAACTACATAATACCCCAATAGGTCAGGTTTAGTCTGAATATTTTTCCTTTAGTATAAATTTGTGACCCCTCAGGCTGTCTGGTGTGTCGGTGCGCAAACCTCTGAATTACCCATAGTCAGTGATTCCTCGACCGTCGAATCCCGACGGAAATGTAACCACGAACAAGTGCGGAAAATGTATTCAATTGTAGCCAAAATCAACACTATGTAGCATGAGGCAAGGAATGCATAAACTCATAGGTCGGTGTTATTGGTTGCCCAGCGTGGTGCGCAGATGTGATTGGTTAAGTTGGGTTAGTGTGAATGGTAGGCAGTAGGTTGTCTGTCAGTGCTTGATGTGAACAGTGACGTGTGATAGACTGATTGGTTCATGAACACGACTGCACTACTGTGGGAAATGCGGGTTTTGTCTTTGGGTAGTGTTCACAAAGCACCCTGTTCGCGGGTTGGAAGAATGCAGACTGCAGCCTAGTTGGTGACATGTTTTCAAGGAGATTTCCGACTCCCTGATGTAATGAGATTTAGTACGATTGAACAGTTGTAACAGATAAGACAATACGGGAAATCGAAAAGGAATGATGCCGGGTGATTTAAGCTTTATTCGTCTGAAAATCTTCCATACGCTAAAATGTGAGAGAAACGTACAAAATAAAATTTATCAAACAGTTTATGACAATAATACTCACCGAGTTAGAGAATACATAACATTCTCCCCGGCCAGGAAAATCCGGGTTGGTCAGTGTCCAAAGTCGAGTGAATGAATGGATATTTTCATGAGCTAAATTTCTCTACTTCGTAAACAATAACGACGTGTACGCTATTGTTTGGTGGCAATTTCCTCAACACTAGTTGTTGTGTGTGAATGAAAGTTGTCAATACATCGATTGATGTCCGCAGTCTCTATGGCAGCTTCTGATAGTTCATCAATGGGTGGATTAGTGACATCAGTTTTGGGTTGTGGCATTGTGGTATTTGGTGTCGTTAGATGTCGGAGGGAATATGTATCCTCCCGTCCGTCACGATGACGAATATGCGCGTATTGAGGGTTACACTCGGTGAGATCGACTTTCTTCACCAAAGGACCATACTTTGTCGGCAGTTATCGCGTAGTAACGCTGGTCCAGGGGATGTGGTGTTTCTGTCCGCCAAATGAGAAGTTGACCTCTCGTGGAGTCCAAGGAGATCGTGCCTGAGTAACACATCTGTGAACAGGGTACTCAGAATTGATAGTCTGAACTGGTCATGGGTGGGACTTTTGAACTTGATTGAGGCGAGACAGTGACCTTTCCTGTTACTAGATAGACTACTAGAAGCTATCGTTATGATTTCTCGAGAAGGATATATCCTTCATTTAGTGGCATATACCAGGCTCTCTGAGACATAACTAGCCGAACTTCCAGTATCTATAAGAGCACTACCCGAAATACTTCAAGGTTCACGATGGACTTAGAAAGGCATTCCGGCGCGACACCAGTACAGACAGTGGATATGGAGGGAGAGATAGCAAATGACACCTTATTCTGGGTTTTGGATAGACAGACCTTTTGAAAATGACCTTTCTTTTCACATGCCTTACATACAGCATCGCTAACTGGGCATTTGGATTTGGGATGTTTGTCACAACCTCAGAAAAAGCATTTAGACGGAGTTACGGCCGCAACCGTTTCATCGGAGATTTCGGTCGTAACTACGGGAGTCGAAATGACGTGAGTTGCTACAGAGTGCGATAAAACCGAGGCATTTCGATAAGACAAGGACTGTTGTTCGGCCGTTTCCAACGCTCTGGCTTGCTCGAAAGCCGTTTGAAAATTCAAAGAGCCATTTTCCAAAAGGCGTTGTCTGATATGGTTCGATTGGATGCCAGTGATGAAAGCATCACGAATGGCATCGTCGCGGTTTTCTTCGACCGTCGTTGATCTGAAGTTGCAATCTCTCGCCAATGACGTCAGCTTCTGAGCAAACTATCCTAGAGACTGTCCATTCCCTTGTTTCGCAGTTGCAAGAATATGATGAGCAAAGGTCTCGTTTTTCGGGCGAACGTAGGGACCAGTGAGTACCTAGATAGCCTTGTCATATATGAACGCGGTACAGTAGGGGGATAAATGCAACTTTAGCCTTGTCATAGTTTTGGCAGCCTACAATATGTTTATATACTGTGGGGGAAATGTACAAAATTAGCTGATCCAAATTGTCAGGGTTCACGGATTCAACCGCGTTCAGAAGACCGCAGAATGTTTGATACCAGTGACTCCACTGTTTGGCGGCATCTGGTGCACTTGGTTCTGTGTCGAACCGTTCCAAACAAGGTATACGTTCCATCGCAGTGGTTTGCGTGTTGCAGATGAAGAACAAAAGAGATCCACAATTCAGGCTTCATTCAACGTACAAGACATGCATGAGAGCTGAAGAGGGAAGACAAAAAGTTGTGTAATAGAAGTGATAAACAATATTTCAAGGATGCACCTCTAGCCTTGGCGCAGTCAAGCGCGTCCTGCAAGGCAGCAGGGTTTGTCCAGATGAGTCGGCGGCCAATTGTATGGTTCATTCACTTCTGAGAACCACTGAGAGCCGGTGACTGAATGCTCAGTTCATTCGCCATCGGGATGAGGCTGGGCATTATGGATGTCCAGTAAACCGCTCCGCCACAGATGCCGGTGAGCATAGTATTGTACACCTCATGCGCCATCCATGGTTGGTTTGGAATCAAGGTTAAGCTGTCTTCTCTAGAGTGACTGTTGGTCAGCTAACCCGGGGGAGAGCGCCGGGAATTCGTTTTCGCCCTCCCACTTCTGTGGGAACACTTCCTACGACAAGGCAGTGAGTAGGACTTCCTCAACAGAGGCTGTGACAGACGCACGGTTATTCGGGAGCGTTTTGAGAGGCGTTCAAGACGATTAGCCAACTCGGAGCCTGAGACGTCCACCCCCTACCGTTTTGAGGCACTTAGAGGATCTAATTACAAAACTTAAAACTTAATAGCCGCTTAACTACCGAAGGTTGATGTGCCATGAAGTTTTAGATTTCCCTTACTATTAGCTGGAATTCGATGGAATACACTGCACATCAGTGGGTGCATAACTTGTGTGCATACCGCCGAAGGAATTCTGGACGCTCGTTTGGCCGACTGTCCTGTTCGAACTGAGCTGAACTGGACTGAACTCGATATTGAGTTGTCCCCTCAACAGTATGCTTTGCACCTTCGAAGGGTTAAATTTTGCTGCAGGACTGGGTTGGCTTTACACTATGGTTACGGGACAACTTCTCAGCGTAAGCAACCAGCGTTCGTTGGATGTGGAGACGAGAATAAGACTGATGGGTGCCAGCTGCTTGTATTTGGTGGACCGCTACGTACAAAAACCAGACAGGGGCGTGCGTTGGGAAGTTGTTTCGGAAGACGTGCTGGCGTGTACCGCGAGCACGAAACGTACACAAAAAAGAGATAGGTAGGAATTATAAGATCACTACAACACCAAACCTTGTCTTGACAAGGGAAACTCTGACTGAAGTAGATAAGTTTTGTCATCTGGGCAGTTACATCTCGCCAGATCGTCAGATATAGGATAAAATGTCATCGCATATACAGAAAGCGCGTTTGGCTTTTGCGAATTCCAGCTATCCGTGGCGCCGGCGTGGTATTCAATTGTCTTTCAGGGGTTGTGTGTACGTTGCGGCGGTTAGATGGGTTCTTTGATAGGGCTCAGGAATATGGCCATTGAGGGCAGTAGATAGACGAAAACTGTCGGTGTTTAAGTTTTAATGTTTCTGTAGTATTGCCCGAATGTGATGGGAACACCGTATCAGCAATGCTAAGGTTAGACGTAAAATGTTGGGAAACAGTGTCCAGTCATTGAACCAAGTACTGAACATAAAACAGATTAAGATGGCTTGGACATGTGTTACGCATGTTCACCGACAGACTTCCTGGGCGTGCGCTGTTATCCGAGGCAGGTAATGGTTGGAAGGTAGGTCGAGGTGGTCAGTCCATGACATGGCAAAGGGTGTAAAAACCCCGACCAATAAACCCGACGAAGTAGGGCATTTTAGACTTCCGGTATGGGGTCCACGAGACCCATGTACCAGATGGATGGAGACATCATGTAAACTGGCTAGCTGTCGCGGTCAGTAACGTAAGTGCATTTGGTCTGTTTCTCTTTATTCGCAGTCCGCGCTTCTTTCCTTGCTTTCGACTTTTCATTTTATGCATCTATTCATTCTGCCCTTAGCTGGACGATGCTGTTAGGCAGCAAAACAAACGAGCTAAGCTTAACTGAACTCAACACCATAATTGAAAAGTAATGTGTTTACGTTCTTACTGTTGCATCCTTCACTTGATTCATGAACAAAACACGAGGAAGTGAATTAAGAGCTGAGTAAATTAGCTGCACTGTCTAAGTGGAGTGTTTTACAAGAGGACACAATAAAACTCCAAACGTCGTGACTACTGGTGACTGCTTAGCCCTGTTATTCTTTGTTTACTTTATTGCAGCTGTGATGAAACGAAACAGTTTTGTCTGCGAAGCTTCTTCTGAGGTAAAGCTTCCTGTATCTGTGGCCCATACAAAGGAAGCAAACATTACTCTGGCACCACTGGAGCAGTTTATCGCGCAACTCGATTGCTTTTTCCCTAATGACATGTTCACTGGCATGCCGGAAGTTCCTGCCAATCTCGTTGAGCGTTTGATTAGCAGCAACAAAAAAAACGCGAAGTGTCTTCATTCTCCTGATCCATGCACCAGGGCTTGTTCTTCTCCGATGCATTTTTCCACTCCACTGTGGTCACGGTTTCCCTCCCGAGGTCAAATAGATAGTGTATGTCCTCAAGATACACTTCGACTGAGCCCTGAGCACCATCCGGGTATGAAAACGAATCATGGAGGTGATCAGTCTATTTGTAACACATTGATCAATATAATTCCCACTGTCAGTACCCGGTCTCCTGCTCCACAAAGAGACGGTAACGCAACGAGTGAAGTACCATTAACGAATGCAAAGTCACAAAAACTGGATGAACAAAGCGAAACCAGATCCATAAGACAGGGGATTGAGCCACACACAAATGGGTTGCTCGCATTCTGGAAATGTGCCACTGCCATTGACTCCGTCAGTTCCATCAGGTTGTCACCGAAAAAGCTGCAGCTTCTCGACCGCTACCTCTATGATGAATCCTAAAACGTGGTCTTCTAGCGCGAAAAGAAGCTTTATATTTGTGGTTCATCAGAACATAAGTATTCCTGTTTTGTAGGTGTTCATTCCATGGAGGCCTTTTTCGATAAGAAGTTCATTTGGAGTGAAATACACGATTGTACTGTCAAAAGTCAGTTCTTCGGGAAAAGCAATCAATATATTGTTACAGCGTGCAACAAGGAAATATCAATCATTGCTAATTGATCGGCGGTTCATAAAGCCTCTTGCGCTAATCAGATTGTTCAACTTACAATGTGCAAAGCCAAATTCTCTGTCTAACCAAGCAGGAAATGCCACTGATGTGGTAAGACAAAGACATATCCAATACATCCTTTCTGTTTTGAGGAGCTCCTGCTTGCGCACCGGCTGGTAATTTCGCCTTCTCCCAGTTCTAAACGGTGAATGCTCCTCCCCGACCGATTGTTGTATAGTGTCATCTGCTTCAGTCATTTCCAAATCTTTTTCGGTTTCCTCCTCCTCCTCACCTTCGTTGTCGCCTCCATTATTCGTATCTTCTTCATCGCAGTCCTCTGATTTTATCAGCTGCACTCTGTTCCCTCTTATCCGGCGACCTCCAGAGCGTATTACATATGATTTCTTTGTTACACGCGATAGTACTTCTCCTTTCGTTCAGGATTTATCTGTCGGTTCTATTGGCTGAATCCAGACTGTGTCACCTGGCTTGAGTGGATGCAGCGGTTTTCTGCCTCGGTCGTAAAATCGTTTTTGC
>STRG.8391.1
GGCAGTTTCAAGCCGGTTTCGAATCCGGGCTGGGCGGTGGTGCGCGGTGGAGATATCAAAAAGTCGTTAGAGCATTTTAAGGACGCATTATGAACGAGAATGGTGCAAGCTGAGGTAAACAGAGGCCTACTAATGTTCTACAGATGGAGTAAATTTTGAACAAGAAGAAAAGGAAGAAAGAAATTGTAAAGAAGTGTTCTCGGGAAAATCGATGCATGAGGAGAGGATAGCGATCCATGAAGAAGACGCAGACCCCGAATGACGGATTTACCGGAGTTCAATAAATGGAATGAGTTTCGAAACGGTGCCGAGACCAATTTCGTGAAAGTGAACACTGGTGAACGTGGGAGAAAAAGCAGTCCATAAAAAGGTGAGTTTAGATTCAGGATCAGTAACATGTACCACTCAGAAATGAGAAAGCGCAACTGGAGGGTCCTCGAGAAGTGGAGAGTCAAGTTCCAACCGGCTACGGTTCGGGCAAAGGTGGAATATGGTGGAGGATAATACAGTGGGAAATCTCCGCATGGACTTGAGCTTTATTATGCTGTTTCACTGACAAGTATATATGTATATGTTGAAGCGTTTGCCACCAGTGTTATTCAGCTTCATTTCTGGTAACTTGCGACATCGTATGGGTATGTTTCGTCTGGCAGGGCAAAGTGTGTGTCGGTCAATCGGCTGAGTGTGGTGGTACATCAGCAAGATGCGCATGGACTGGAATTTGTGTTGGTTGCTTTAGAAAACTCTGAACGATCTGATAAGCAATAGGGAGTATTTCCTGTCGAGTGGCTTGATTTCGGTCCCAGTTGCTATGGTAGGTTCTACTTGAGTCTCTGTCCGTAAGAGTCAAAGTGGCATCCTTGGTTATCCGGTTTGGCGACTGCGGTAGTGGGAGACAACGAACCTGAAATAAAGGGGGATTGCAGTCTGGACGTGGTTCCAGCTGTGGGTTATGATGATATATGAAGACAATAAATAATGGAATG
>STRG.17786.1
TGAAAGCGGACCAACATAGAGAAGGAGTTATAGATAAGCCAAGAAGAGAAATAGAATCTGTGGCAGGCAGCACAGTTGATTCAAAGGATAAATGAGAGGAGAATGAATGATTTTTCAAGGAAATTAGGAGGAGAGAAGTTTTGCAAGCATTAAAAGCAACATAATTGTGGGATCCCCAGGAGGAGATGTGTTCCAGATCGGACCCTAAAGATACACTGATTGCACTGCGGTCACGGTCGATATTGGTTTTGGCGTGACGAGGAGTGCGATAAGAAAGGCAAGAGTGAAGGGTGCCATCATCGATAAAGGAATGGGTTGGGTTGGAAGCAGTGGATAAAAGATCATTAATAAGTAAAAGGAATAGAGTGGGTGCGAGTAATGAACCTCGGAAAACACCGGGATTCACAAGAAATGGCTGGGACAGAACCCCATCAATTCGGATGGAGATGGTTTTTTACTGAGAAAACTTGATGTCCATAATATGAGAGCGGAGAAGAACACGAACGTTGGCAGTTTTACCAGGAGACCTTCGTGTCAAACTCGGTCAAATGCCTTAGAGATGTCAAGCGATACCAAGTGTGTTTCTAGGTGGGTGTCAAGTGCAGCCGACTAGGAGTGTGAGACGAGAGCCGCCAGATCACCGATGGAGCAGCGAGGCCGGAATCCGTATTGGCGATCACTCAGTAGTCCTTCGTGTTCGAGGAATATATGCAGTTGGTCGGCGATGACTGTTTGGAATAATTATGAACTTATAGGTGAGAGGGAAATTGGACGGCAGTTATTTGGGTGAGAAAGATCGCCGTGTGAGAGAATAGGATAAATCACGGCGTGTTTCCAGGGGATCGGTAATGTAGAAAAGACGGTGTAAGAGAGGGGCCAATTCAGAGGCACACATTATAAGGATGTTGGGTGGTATACCATACGGACCAGGTGGTTTGCACACGTCCAGAGAACGGAGCTCTTGGCAGATCTTCCCGGTGAGGTAAAAAAGGAGACAAAGGGAAGAGAACGAATCGGAGAAGTAGTATAAGGGAGTACAGTGGAGTTGGCGACAAACCGGAAAGCGAAAACTTCAGGTTTCTCGTGCAACTCACAAACGAAATCGCCAGAGTAATTACACATGGGGAGTAAATTGCGAGGGCGAAATTTGCGAGGACCTGCTGTGGCAAGAGACCAAAATGTTCGACTACCGGTGGCAGATGAGAGTAAGCGTTCGGCTTCCCAGCGGACGATGCTTTCTTCGGCTCTCTGTATGGATGACGAGCATCTGTTCCTGGCTTGCACGAAGCGGTGGTGGGAGTCGGGAGTGGGTGAGCGGCGCCAGTGGTGATATGCTGAACGCTTCA
>STRG.61576.1
TGGTCGATTGGCAATGCATAATTTTCCCATCAATTACTTCACACGGACAAATCGTTCAAATATACAGAAAAGCTAAGAATAGATACATGCACACACACCATGGCAACAGACGCATGAAATGCACGAAAAAGCAATTCGTTACTGGCGAGTCCAAATAGTGGGAGGCGCAAACGGGGTTAGAAGATGAGAGGAAAATGACACGGCCAAAAGATTGGGAGCATCGTTAGCAGGGTAGAAATGAGATGACAGAATTCACCATTAAATCAGCGTGTGTGATGAAAATATTTGTTATGGGTCACGTTTGTGTGTACATGTGTTCATGACACCATACACTCGTAACATGTTGTCGAGCCTTGCTCACGATGGGGTACTCCAGATTATTTTGGAAAGTCGTTCGCATGAAGGCTAGGCTGTATACGTAGTCCGGACTGGATAAAACAGAGAGGAGGAGGTACAGGCAATTGAAAATCGCCGGGGAATTCCCAAAACTCTGTGTTAGACTGTTGTAGAGTGGTTGATGGTGGGAGCAAAATCAAAGCGACGGCATTTCGCCGGTACGAATCTGCTTACCCATTTATTCTGTCCATACTGTAGTGATCACAGGTAGGGAACAAATGTAAGATAGATCGAAAAACGACGGTGGAACAAAGCAAGTGCGCAAGCACATCGTGTTGCGTTTGAGATCAAAATGCAAGGAAAATAAACAATCGAAAATGAGTAAATAAATAATGGGAACGGAATATCATTGAGGACAGGACATAGGAACAGTAGAGGCGAAAGCGGGCGGGAAGTTGGAAATGAAATGTTGTTTTCAACTACCGTGAAAGTTGCGAGCAAGATAGGANNN
>STRG.32315.2
CAGCCGGTCACTTGGGAACAATATTGAGACCACATGGCAAATAGTTTTCTCGATGCCCTCCGAACCTCGTTCGGGCCTGACATACCGAGTCATCATACTCGTTCAGAATCGAAGGGAACATTGGAGCCAGCGAAGTACAGCGATAGATCAGTGGCCAACACCTATCTGAACCGACCGGAGCGTAATCAACCAACTGGGCTGTAATCAGACTTACCAGCGAGAGCAGCCGTTTATGATAACAAGTAGACCAATGTGTTTTTGCACAAAGTTTCAGCGACGATCATCAAGGATACCGTATAAACTGTCTGTTTTGTACGATTGAAATGAGAAGGTTCGAAGGCAGAAGAGTCTCGACTAAAGCCGGTGAGACGGACCAAAACACCTAGAGCTACATTAGTTAACTGGTTTATCGTAATTAATCTCAATTAGAGAACTCACGCAAGTGAACGCAGTAATCACCAGGGCTCTTTTTGTAGGTTCGCTGACTTTCCCTCCCATCAATAACATTATATGTTTACCGGTGGTTTATTTTTTCTTCAAAAGAGAATGTTGAGTGTCTTCCTTCTCCCTCAAGCTACACGATATGCCCCGTACTTTGTTCAAGTGCATTTGGACAATACCAAAATTACTCATTTAACCAAACCATCAATTTGCATTAATGATATAAAGTACAGTTCCAACCAGTTCTTATCCGGTCAGAGGATGCTAACGCGTGCTTTGTATGTCTTGCATGCCCTCACTGTACTCGATTCGTGTGACGTTATCGCGTTCATTATCACTCCGTAGTCCATAACTGATTTCGAGCAATAAACAACCTATTACTTCTGGCGAGTAGCTTATTCACTCCGGCACACTAGGAGGATGTTTGTAGTCTCGTTTTGCTAAACCGCAAACCAGATCCCTAGAAATTATTCTTTATCAGTCTATTCATGCCCAGTTCGTGTCGAGAAACCTCTACCCCAGCCGACCGGCAATATTGAAAACTGAGAGACCTCCGAAGAATCGGGAATAGTTGGGCATCGGATTGCAACTCATGAAATACATCAAGACTGCAGAATCCGATATAGATTGAACGAGAAACTTACAGTACATTTAACAAATCATCACTCGGATTAACCGACGACACATATTGGTTCATCCGCCAAGGCGAAAACTACATACATAAATTATAAAAGATTCATTGAATTTGGACGAAGTTCAGCTTGCCACGTCGAGAAACTCCATGAAACTTGCTTGCTTTTCCTGCACTGTCACCACTAAATTCCCCACCAACTAAACCCTATGGCTTCCTCACCCGCGTAACAATTGTTGTTCACGTCCTATTGCGTCACGCAGTTCTTTTTGGTGTTGTTGCTATGACAAGAGTCGATTGGCCCCAATTGTCATGAGTCTAATTGTTGTTCTTATTTATCGCTTACGTAACTTTTCTGCCCGGTTTTAGAATGATCCACGTCATAATTGCTTGGGCTACATGACGAGGCACGAATGTTCGGACGTAATTATCCCTTCCTCCCAGTCTGCCTTATCCGTGCGAATAACTGGACTTGGCCACCACTCTATTATCTTGCACTTCCTCATAATCGTGTCATTCCACTCGATCTTCACCCACACATTTGTGAGTGTTCCCTCGAATCACTAATTCTCTTCCGTCCGTTGACTGGCCAAAATGCCCTCATAAGTAGGGACCTACTTTGTAAACCACTTGACTCGCTCCTGCACTGCCGTCTCGAACGTTTCCTATCTATTGTTGCTTGGGCGTCTTGAAGCCTTTTTTGACTGTTGTGATTCTGTGGTCGGTTTGCCCACAATTTGAGATATGTTACCGTTTTTGTTTGATCATCTGTCCTCTAGTAGCCTGTGTTGTGTGCCTTCGGGTTCGTTTATCTGCGAGTCACTTAATTACGGGACGACAACCCTGTACAGTGAGGTATAGCGAAAATCGCGAATCCACCACCAAGCCCACGTGTAGTAAACGCAAATACAAAAGGCGGTCCTAGATCTTAGTGGAGGGTTTTGCTGTTGCCACAAGTCGATCAGTGTACATCCAACAGGACAGCTTGCGTTGACTCCGTTTGCTCGCTCGATCGCGGTAGAAGATTTGCAGAACATCTTCACTGATTTACGTCCAGAGCCCTATCGCGTCAATCTTTTAAGAGGAATCTTCAAAGGTGTTACTTATATGACAGCACCGTAAAATCAAACAACTGAACAATGAGAGATTTTAGCGGCGCCGCTTGTGTACACTATTCCCTGGATCATGCATTCCTCCAATAACTGGGCATCCGGATCCAACCGGTGCACTGCTTCAAGACGAATTCCAAAAGGCCTGGGAATTTCGGTTGCGTAGTATCTGTACTACCATATACTTGTGATCATTTCAAACGGGGAGGATGCAGATGCTCGGGGGACTAATGAGAATTTCTACTTAAATTTGTGAGTGCAGTCAATTCACGTGAGAGAAACCTCTGTCCTTCACAACCTTCCTTTCTTCGTTTGAGCCTTCGAATTTCGTTGACGTTATTCCATCCAGCTTG
>STRG.7432.1
CAAACAACATCATCCGCGTAATCTAAGTCACACTGCTTTCCACTATTTCCTAATTTAACCCCTACATCCTGAAAATTTTGCAACACACTCTCCATTATTTCGTCCATGACGAAGTTCAACAGGAATGGAGACATGGGACATTCTTGTCGAACACCACTGGACGTTTCGAACCGACCGGATAGTTCACCGTAAACTCTTACGAGGCCAGAATTATGAGAATACAATGATCTCA
>STRG.45191.8
CGGAATAGCACGTTAATTGTATTGCAAAACTGGGTTGTATAAATATGTTAAATCAAAGAAAATAATTGCGCAAGTCAGTGGGTTGTATGGGTACACTGGGCTGAATCAGGTCGAACACTGATTTCGGATTGATGGACTCGCAGCTCCCAGTATCCACAATGGATTGGCACCTCAAGCCGTATTGGAATTGAACTGATTTGTACAGGAATTGGTTGGACTCACTCGAAATCTTCAGTGTGTATGCCGGATTGCCATCATTTTTCGGATCCTCAGGGGTCGCACTCGCCAAATTGCATTTGGATTGGCGGCACACTTTGCGAATATGATCAGGTTTTCCACAAGAATGGCATACCGCATTACGGAAGCGGCAGGAGGAACGGAGATGGAATTCGTTGCACGGGAATTACCGATCCATTTGCACAGGTTTACGTTCTGGAATCATCTTGTTGACCGGCTTCGGTTGTGGTGTTTGACGTAAACTGGATGGTTTGCAAAGCTGAACGTGTTGGTAGTGCGTTATGAAATGTTCAGCCTACGATTCGAATACGTCATCGAATTGTTCGAACGTTGTTCGGGCCTCAGAGAACATGAGGTCGGGCTTCAGTAATAGCTGTTTTTGTAGTTCCGGGTGATTTACACCGGCTGTTATGCGGTCACGAAACTGGGTCCCCAACTGACCTCTGAAATTACACTTCGCAGCCTGTGTCTGTGACATCAGGATGAATTCACGGGACTTCATGTCGGAACGACGGGCCAGCAAAAGAAATTTGGCACTTTCGGTCGCCTGGAAATTGACCGGAACTGCGTGATCTAGCAGCAGAAGATTCAACTCCTCGAACGGAAGTGGACCAAGGGCTCTCGGATATGCAAGGGTTTTCATCAGCGAGTTCAATGAACGGCCGCCGGCCATCAAGAAGAATGCAGTCTGGTTCTCCTTCGTAATATACTTTCGAGTGTTGCACCATAACTCGAACCGGTCAATCCAGCCTTCAATTTCAGATACACCAGCGTGTAGGTTCAGTTGTTCAATACGGGGCAGCTTCGTGACGCAACGCCAATTGCAAAATTCCCGATGCCCGGATTGATAGGATGTGTTGAAATAGCTCTCACCCGGAACTACGCAAATCAATGTAGTAAGAACACCAAGGTTGCGGAATAGCACGGTAATTGTATTGCAGAATTGGTTTATATAAACACACTAAATCAAAGGAAGTAATTGGCAGATTACAGGTTGAATAATCATAGGGAGCATTTGTCTTACCTGTCCTCGGCGATCCTGATTGGTTGTGGCTCATTCGCGTGCGAAGCTACGAAGCTATATCTGTCTGTACCACGTGTGACGGTGGCTGAATTACCACACAGAAACCTTAATAAAACTCAATCACAAAGAGAGAAAAAATTCACTCTTTATATTTGACATTGTTTAACAGAAGACCAGACTTTTCAGAAACGTTTTGTACATGTGCGAGATTTTCATGAAATTCGTCTAAATCGGATCACTGGGAGACAGACCGATTGAAAAAACGTCTCCGGCATATTTCAGTAGTGAAGTTAAGTGGGATACGATTCAGTCGCCAATGTAAGTAGTGAATAAGTATGGATAAAGAATAGCTCTCTGAAAAATACCGACACTGCCTAAGAGATGTCAGGCACGTTGTGTTTTCGCCGCGAAGTAGCGTATCAGCAAGTTAAATAAGTAAGTAGGGAAAATGAGAGATTTCAGTTGTTTGGGTAGTAAGGATCATGGCACTGTCAAACGCTGATATGCAGTCGAGAAACGCGCAACCGACAGATTTACATGAATCATTGAGGGATCTTCCAGTGAAATCGAGGGAGCGTCGGGGATTTTACGCCAATCGTTAATCGTCAGTGGAACTTCTGTCAATGTTTTAAAAGAGCTGAAGTACCGCTTCTTTAACTAGTTTCAACGCCAACGAGGAGAGCGCAGTTGGACGGATTTTCTTGGTTCCCCTTTTTGTTACTAACATTATATTTCTCATCTACCCATTCATTAGGGAAGCATTTCTAGAATGATATCGGCAACTGATGGTTGCTGGTTTTATTCCGAGGACTCCCAAAAGCGTAGATCGTTTTTATAGCTTAATATTCATTTGTGATATATTCTACCATACAGTTTCAACAATCAACTCACCATCTTGCTCTAAATAACGTTACAGTTCCCAACCGGTATCCCATCCCATACATGATTTCACATACAACTTCTGTGACAAAACCATCTTTCGAAAGCTGATTTCATGTGGGCGTATTATCCGATTTCCATGGTGGAACAGGGCATTCTCAATACTGGTATTATCACAGCATTTGATCTTTTTGAGTTCATTCGCATACCTTTTTGGTTGCGTAATGCCGCACAAACATTTCAACGTTTCATCGAGAAGTTTTACACGGTCTTCTATTTGCCTTCGGATAGATGGATGACATTTCAATCGCCGGCAGTCCAGCGGAAGAACATACCACACAACTCCGACAGTTATTTACCCAAGTTTCGCAATACGGCGTTCAAGTAAATCTCGACAAGTGCGTTTTTGGTGTAGCTTCCGGTACTATTCGCATCGCTTGAACTGAGAAAGTATGGGAATCGCTCCAACCCGGGACTTCGCAAACCGAAATAGCAAGAAGGCCAAGACTGCAAATTAGTTCTAGTGCAGAACTGACTTGCATAGATGTGTTGGGGTTTATTCATTTTTACTCTCATTCTCTTTCCGGTATCAAAGCTTCACGCTGACTAACATCCACTTGCTTTGTTTGGCCTAACATGAACTTTGACAGTGCATTTTGAAAATGTGAAATGTGTGCAGTCACCAGTCACATCTCTGGTGCATTTGAGGTCCGATAACTAAGCCACACTTTTGCTAAAGACGGACGCCCACGCACAAAAGTCGGCGCCGCTTTACATGCTGGCAGAAATAGCCCCGAATCTCCGTGTTTTTTCTTCCGGAAATCGTAACCTCTTCAGGTTCGGTACGCCACCTTTGCGAGAGAATTACTCGCCACTCATCTTACGACGAAGCACTTCCGAAACGTGCTAGAAGGTCACTCGTTCATCCTCCTCACGGATCACAAATCATCGGTCTATGCATTCTGTAGTACCTTGTACATTTCTCACATTCCACCATTTTCTTCTCACTGTATTGTACACGTTTTATTGTTTTATCAAATTATTAAATACACATTTTCAACGCAACCGCAAGTGGTTACCACGGGTCATTCTCTCTGCATTGCTTGTGAGCGCTGTGTGACCTGTGGCAATACAGACCGAGCTCATACAATCCCAAGCTCATTTTTCAGTGCGCCTTCCACAACTCGACAGCCAAATCTGGAATTAATAGGACCCATTCAGACGGCGTACAACCTCCTCACCGAAAGCTACGTCTAACTAAACTTGGGGTGCAATTTTTATGTGACCGGTTTGGTGTCAACTCGCTGAACATTGTAGACATACTGTGAGTCTCCCCTTCTCCATTTCTGTTGCACGTGTTTCTGTACCCTAGCATTTTGTTCACATACTTCCTTTTTGTCTCGCACAATTCCATAATGCCACGGATCGTTACTCACAAACGGAAATCAGACACTTGGGCTACATTCCACAATTTTCCACAGATGTACGGTAAATCTCCAGTCCCGATAACGTTGCTGGCGCGCTGATCCGGGGCATATTAATCATTTGTCGTCGTCACTACCCGACTTGGCGTGCACAGGAACCACCCAACGGATAGATGAAGAGTTCCAACAACTCCGTTCCAACCGGCTTCTAACATTTGCTGAGCACCCCATGTTTCATGCTGACACGACCATTTTCCATGACATTTCAACAAATCAATCTCGCCCGTTTGCAACCCGTAATTTTCGAGAGCCATTTTTGAACACTTCCATTCCATTTCCCTTTCCAGTGTTCTTCCTTTCGTGAAATTGCTTAACGATCGTTCCGCTTGGCCAAACATGCACTAGGACGTTCGTACTTGGGCGAAACAGTGTTTGTCTTCAAACGCTGCAATGTTCATTGTCACTCAGTCACCATGCCCGATATGTTTGCTTTATCTGACGGTCATTTTAACCACGTACACGCTGATTTTGTCAGCCCTCTCCCTCCTTCCAGTGGATTCACCTACCTTTTAATATGCGTTGATCGTTTTGCCCGTTGGCTCCAAGCTGTCCTCGTTAAGGACATTTTGTGGTATTCATGACTGACCATACATGTGACTTTTACCATTTCTGCTGTGTTCACTTGCACCGATATTGTACATACTTGTGCGCCGTATACAAAATACTACGGTACTTAGTGTGCCATATCCGCGTTTTGATTCCGTGATATTCTGTGCGGGATAATGCTACGCTGATCCGTACAGTATCGCACGTTTTACCGAAACGACTGAACAAACTTTTGTGGAAATTAGGTTACTTCGCTTAGAATGCCTCCCACTATTATGTCCCACTGCGGAGCTCAGTTCCCATCCGCACTCCTCCCCAATCCCAATCAGGTCCTTGGTTGCGAATACATTCAAACTTCGTCATACCATCCGGCTTATGATGGTCTAGTTGAACGTTTCCATTGTCAACTGAAGGTTTTAACATGGTTGTCCCGTCAACTAAATGGGCGGTGAAACTTTCGATGATACTCCTCGGCATTTGCAACACGATGAACGAAGATTTATGGTACTACAATGTGTCTGCCAGGCAATATGTCCATTGACCCGGACACTCCAAACCTAGACCGCGCGTCGTACACATCACGCTTAACAGATAACACGCAGGAAATTTAACCATTGGCTACACGACAGTCCCCTCGTCCAGCACAAATGACCCGCGGGATATCATCATGCACATTCGTTTTCGTTCGTGTTGAATCGGTACATTGGTCGCACGACTAGGCGCTTATCCGAATGCGTTCGTGAACACCACCTGGCCTGGCTGAACACGGGAGCAATTAAGACAATTACGAGTGCGGTGTGTTCACACCATGTTGAGTCAAACCACTCAGTGGAGGTGATAAACGCTTTTCGCACCATTTACAAAGTCCGGGGAAAGCTATGAAGACTTATCAAGTGTCGTATCTTAGCCACAGCCGAAGCCGTGAGTATTCGTCTCTACAATCCTCCCCTGTGGGCTCAGAAACAATTTGTGCAAGCACTTAAGCTTCCGTGGCCCACGTCTTGGTCCCGAACACATGTGCAACCACTTGAACATTCCACACTGTGATCAGTTTCACATGTACACACGCACGTGCAGAGACAGATTTGTATTGTCATTCTCCGTTCTTCTTATTTTGTGAGGCATATATATATATATATATTGTTATGTATTGGTTTGAGTACGAATAACTGAAAACGAGCTTGTTCGCCACGTTGTTTATTCTCAGTGTGTTCTGTAGGATTTTTCAGACGAAGAGAACAATTGTCCATCTTCAATCAGCTGTTTGGATCACGCATAGAGGCGTGTGTGCAACCGATCGCCTGCTTATGAAATACCAAAGTACTTAACCCAGTTCAATTCCCGTATATTACTGGCTCGGGGCGTTGGATTTTTAGATGCGAAAAATGCAACTGAATTTTTCATTACTTAAGATCCAGACTCCTCGTGCCAATAGATTCGATCCGTGAAAATTGATATTGAGTGATGGTCCGACAAGCACCACAAGTAGTGAGAATGGCTTCGGCAAAATGCTACCCCGAGAAGGACTGTGTTTTCTGGGTTTCCAATCCGAATTCAGACCTGCGAATAAGTCTGTTCACCACGTATTTCATCTGCACATTCCCAAGAATGAAATGACGAAAAATGTGAAAATTATCTACCCCTGTAAATAGTTAGTTTGACAGCTTTTCGCTTCTCCATTGTCATATGTGTATTTTGTTATCAATGAAGTGGCTTTTAATAAGATTTTGTACTAGACATTCTGAGAGACCCAACGTTCACATCAGGAACATGAACGCTGGAGATGGTACGACATATTTCCTAGTCCTATTCTTTTCGATTGAGTAGGTGGTAACAGTGCAGTTCGTTGGTTGGGTCGAGGATCACTATTACCACGTATTGTTATCTTATGGTCTTTAACAGTACGATCAGGAACCATTGAGAACAATTTACTGAGTATACAACAAATATACCACGAACTTTCCCACGAGGGGTGTCACGATCAACGTTCACACCATTATCGTGTGAGTCAACTGTTTGGCCACGGCGGTTCAGAAAGACGCTTGATATGACGGAAAGTCCTCTGGAATCCGATCGATAGTCCGGGGCTATTGAAGCAGAAATCACAGGGCTTGTCCGTTGACTTAGTTACAATGACCTGTACATCCACACCATCGACGAAGCTGGAGGTAGGCAGTAATCCACTGTTGTCCGGCTTGTTTCCACACCTGACCTATTGGGATCTCATGTGGTTCTCCATTCCAAGCCTTACTCTAGTTGCCGGTTATCCCTAATAATGCAATGGGTCATTGTAGCTACGGTGTATACCCCTCCATTACGCTCATGCGCGGGCATACAATAAAAAGAAGCTCCGGTGATCATCAGTCACACACGTGTGCGAATCGACGCGCACACGCACGCACATACACACAACATCTGTGAATCGATCATTACACTTTGTGATGTGATATGACTGATACATTCTGCAGCCCATCATCAGCCGGATGGTCAGCACGGTTCTCAGCACACCCCAGCGTCTGAATATTTTTGCTTTAGGCAAGAAAGATGGATCTGACTCGAAACTTCTGATGCTTACACATTCTTCGCTAATTCTGATCAATATACGTTCACAAAATTGGTTACGATGGTGATTCTCTCATTCATTTTGTTGGTTTCAATTTCACTAACCACGCTGGTCACTAGTGAAATTTCGTTTCGTGCGCGAACGGGTACCTAGCACCTGTTGAGCATAACAGAGATTTTCTCACGGATTACGCACGTGCCGTAGTTAGACGGATTATGGAGGATATCGATAGATATGTTAGCAGTTGCT
>STRG.35240.1
GCTGAACTGGACGTTGTGCGTTTACGTGTTCGCGGTCACTCGTGGTGAAACATGGATACCGATCTCTACGATGAGTTTGGTAATTATATTGGACCTGATCTGCTGTCAGACGAAGAGGAAGTTGACGAAGATGCCGAAAGCCTACAAGAAGAGGGGAAGTCTGATGATGAAGCAAATGTTGACCATGCTGTCGTAGGTGTTTCCGACGAGCCAACGGAAGAAAGCCTCGCGGTGGTGCTCCATGAGGACAAGAAGTATTACCCCAGTGCTATGGAGGTGTACGGTCCGGAGGTGGAGACGTTGGTGCAGGAGGAAGATGCGCAGCCTCTGACTCAACCTTTAATCGAGCCCGTCCGTCATAAAAAGTTTGCCTACACGGAAGCCGGCATCCCGACAACTACCTACGACCCTGAGTTTCTGGCCGACTTGATGGATTGCCCAGAACTTATTCGTAATGTTGTTCTTTGTGGTCATCTTCATCACGGCAAGACCTCATTTATGGACTGTCTTATCGAACAGACACATCCGGATATTTGTGCTAAAGATGACAAAGACCTGCGATACACGGACTTCTTGCTCATGGAGGTTGAACGTGGCCTCAGCATTAAGTCAACACCCGTCACTTTAGTGCTTCAGAATATGCGCGAAAAAGCATACCTTTTCAACATTTTTGATACTCCTGGACACGTTAACTTCTCGGACGAAGTTACGGCTGCCTTTCGAGTTGCCGATGGGATTTGTCTGGTAGTCGACGCGAGTGAGGGCGTACTTCTGAATACAGAGCGCTTATTAAAACACGCTTTACAGGAACGGCTGCCGGTTACGCTTTGCATCAATAAGATAGATCGCTTGATCCTTGAGCTGAAGCTGCCACCCTCTGACGCTTACTACAAAATTAAACACATTGTTGACGAAGTAAATTCTATTTTGTTGACCTTTTCGGAAACCACAGGAAGTCAAAACGAATCCCAACCAGTTGTCAGTCCGCTTTTAGGCAACGTTTGCTTCGCCAGCACTTACTACCGCTTCTGTTTCACGCTCGAGTCGTTCGCAAGAATTTACACCGACACTTTTTCACATGCAGTGGACTGTGTAGAATTCTCCAAGCGCCTTTGGGGCGATATGTATTTTGATTCAAAGACACGGAAATTCTCCCGACGACCGATGTCATCTTCATCACAGCGCACCTTCATCGAGTTCATTTTGGAACCGTTATATAAAATATTCGCACAGACCGTAGGTGACGTGGATACCGCTCTGCCCGGTTTGTGCAACGAGTTGGGCATTGGACTTAGCAAGACCGAAATGAAAATGAATGTCCGGCCGCTACTCCGGTTAATTTTCAAGAGATTTTTCGGTGATTACTCAGGTTTTGTCAATATGTGCATCCAGCATATTCCCAGTCCGGTTACATCTGCGGCGATCAAGGTGCCACATTTATACACAGGCCCATTGGATAGCCCTTTGGCTAAGGACATGTTAGCTTGTTCAATGGATTCCAAACAGATGATGGTTTATACAACCAAGCTATATCCGGATGAGGAGGCTGTGGCTTTTCATGTTTATGGTCGTGTGATGTCGGGTACTCTGTTTGCTGGACAAACAGTTCGTGTTCTGGGTGAGAACTATTCCCTGGCGGACGAGGAAGATTCACGTCATGCAACCGTTGGACGGCTATGGGTTTCTGTGGCACGATATAGACTGGAAGTAAATCGTGTGCCCGCTGGAAATTGGGTTCTTATCGAAGGCGTGGATCATCCTATTGTCAAGACAGCTACTCTAACTTCAGCAGACGCAAAAGGCGCGTGCATTTTTCGACCTCTCAATTTCAACACCAACTCAGTGGTGAAGATTGCCGTGGAACCGGCAAATCCTTCTGAGTTGCCCAAATTGTTGGATGGTCTGCGGAAA
>STRG.36857.1
GTCAACTTGACGTTAAACCTCCAATAAATAACGAGCTACAAATCAAGACTGAGTCGGGATTTGTGACGTTGTCACCATGATATTTTTATTGTCTAACTTTGATCTCAGTCAGAGATATGTTCAGCCATCCGGTTGTGTAAATGTCGCTCTTTTCGGCTTACATGGGTGGCTCCGCACCCGCATTTGAATTCGTAGAATGAACTATACATATAGGGTGCAGAGTCAGATGTTCTTCAAACGGAGATATGGGTATTCTGTTAGCTCGGAGAACAGTGTTGAGGTCGGCCTCACGACTACACTGAAGCCCGACCCATCTATCGAAAAAGCACGTGGACAGACCAGTATCTGCATTTCTACAGATTCGTACCTATGAAATATGAGCGGGGCCTGGTGCGAGCAGTTTTCAGCAGGGCATGAGAGCAACTAATGGAAAATCTAACGATAAAAGCATATCCTGAGGCGTTCGTCGAGAGACATAACAAACAGATGATCACGGAACAAACGTTTGTCTGAGAACCATAAAAGACAGCCGCACTGTCTTTGGCTGAAAAGTGACGATACCAAAGGTTGACCAAACGAAGGTTTGGTTCAGAGTTTTCTCGGACCCACTACGCTATCGACCCCAACTCATGCCTGAACACTGCTTTCCGATTAGTCTACGCAAAAAATAACAAAAAGCTATGAAAAGATACCGAATAGATTCGTATGCATTGGAGGGAGCTTTTCTTGTTCCAAAACTGTCTGTTCTTCAGTTTGTCTGTACTGTGGTGAATTGGTTTCGTTTTTCGCTCACTCATACACCGTGGTCATCTCTGAACTCCCTTTAAATGTTTCTTTCTGCAGTATGCACCAAGTTGAGATGCAGCAAAATTGTCCTGGACAAAAATGGTTATCCCTACTGATACGTAAGTCGGAATTCCTCCCGGACGACGGTGAAGCTGTCCGTAGGAATGAAAATGACGAATTGCGGGGACATCCAGTGGGACAAACAACAGTGAGTCCCCATAATAAATACTCGTCCCAGGTGCTGCCGCACGTAAGCTGTGTACTTCGGTCTCATCTTTGTAACCAAAAAGAACGCCGTATTATTCTGAACTTTCCCTGAAACTACGGGATACGTCTGTTTGGAGTACAACAAATGTTTAACTTTACAGACGACAAACTAGTTCAAGAAATGTTTGGTACCACCTGGAGTGACAAAATAATGTTTACATAAAACCTTGGCAGGAAAACTGGGAACCAGGTCATCGGTAGGCTAGCTTCTACAGTAATAATTTTGCAAAATGTAAGTGGTTGTTACTAAGTGAAACAACTGAACTTCTTCGGTTTACCAAAACCGAACACGTGAGTGGTGGTTTCCTGACCATTTCGTCATAATTGCCTAAAGTATTGATTTCACCAGCTAGTAGTATAACGATATGGATGGCATAAGTTGCGGGCTACTAACCAGATACGATGATATGCTCTTAAACCAGTTGTCGCTGGTGCGAGTGTTTCGAAATTTCTCTTTACCCGCCAACTGCTGAGGACTCACTTTCAGCCACTCTTTGGAACGCGATCAACGAATAGGTGTTTAACATTAGGCAAAATTAATGCCTAATAATTGGAAAAGATGCATCTCTAAAATGTCTTCTTCCAGTTTTGAGTCCATTTACAATAATTTATGTAGGCTAAATTGAGTGGATCCAAATATAAAGCCCCATGTTGACCTTTCTCATCTTCGCATGATCCACCACAATTTTGGTCTTGTTTAACCTCTTCGTCATCATCTAGAAAAAAGGGGATGCTCTGTTGTGATAACCGTTGCACCGTACGTCCTCGTTTGGTTACCAGGTATTTCATTTTAGGACAATAAAATTCTTCATCAATGCTTTCTGTTCATTCATACTGAAATATAAAAAACCAAAATAGAATTACAATGTGCTAATGCAATCTTTGTATACATCAAGAGTGGCTTTGTGGAATTGTTTTATCA
>STRG.403.1
AACCAAAAAGGAAATATCCACAGGTTTCTTTCAATTTGGACCAGAACCAATGCGTAGAATTCTCCAACTCAGACAAGCCTGCTTTCCCAACGAAACGAATTCAGGGGTATATCAGTTCAACGGGTGCAGCACCTGGCGAAGGAAATCAACTATCTCGTCCTATTCCATCACGATCCACTAGAGCACGAGATCTTCACCCACTGGGTTGGGCTAACAGATTTCCGTCGAGGTTCCCCGGTACAGGTAAAGGACAAAATTCGTGGCCCCGAATGAATTTGACCAATCCGATTGACCTGGGTAGCGTTAACAGTCCTGTAGACGGAGTGCCACCAACCGGAACGGTTAATTCCCCACCAACACCAACGAGAACTAGCAGTAGAAATAAACCATCACCCACCAACACTGGATTAGTCTTCCAGCCCACGTTGAATCCACGTAAAGGTCAATCATATCAAAGTTCTATTTACCTAGATGGACGGGATTCTCAATTGTTTTCCGATTTGGAATTCTACGACTCTGTACCTCAAAGTAGTTTTGAACAGCCCCAGTTCAGACAGGAGATTCGACACCATTTACCGATCGACATGTTCCATCGGATACCGTGACAATTCTCAGTGGGAATACAAGTTACGAGTTCCAAGATTCCATAAATATCTGATAACTTTACAACTGACTCCTTCTGATGTTATAAAACTCATTCTTCCAAATAGTCAAACTTGGAAGAGGTCCCGATTGTAATTTGGTTTCAGTATTTCCGATCACATTTCACTTTTACTTAGTTTCTTCCAACAAACAAATGACAAAGATGAAACGGAATGGTCAAAGATTTAACTCACAGAACTCACCGTTTTATAGTACGGTTACATGCTCCTTACTGGAACAAGAAAAACATTCCTGCTATGAAGCATTTGGAGCCCAGTCATCTTGGTATCCAAAGTTCTATGTGTGGGGACTTATATTTATCTGAGAGTGATCTATGGAAACCTCGTGGGTGAAACGGTGAATTCCACCATCGATTTATTTAGTTAACATGGATTTTAAACCCTAACCTCATTCGTCTCTTATTACGAATGCCCTCTTTGTGCATCCCACTAACCCTAGTTCCGTGCCTTCATGTCTTCCACAAAGCCTTGTGATTACAGAGATTGTACATAAGAGAAAAATATCTTTTTCAGCGCATTTAACGTGCCTCGTAATACTAATACTAGTACTAACACTAATAATAATAATAACAATAATAATAATAATAATATTGCCAACCTGAGTTGTTTTCTATCCCATCCGAATTTTCATTGCGAGGTTTATACTTTTGTGAAATACAGATAACGTTGCTCACCATCGAGTGTGTTTTGAACAATTTTCGGTCACCAAACTTTACGTAGAAACAACTGCGTGCTCTACCGGTTTTATATTCGTGAGCCTACCCGAAAGTGACTTTAGGATGACTTCTTACAATTTTCCAATGCAACGAACAATCTCAAGTTTACAAGGATTTTCCCAAAGTACAGTATAACAAGAAATGATTTATCCTATTCCTCTGTAAAGGTTCATAGGGATTATGAAAGACTGACCTCCAATTCTTGAGTCTTGACAATATACTTG
>STRG.42010.1
GGTGATGATCGAGTGGTTTAGAGCGTTTGCTTACTACCTGAGAGGTCCGAGGTTCGAATCCCCGCCATCATCG
>STRG.78470.1
CTCGAACTTCTGTATTCTGGTTTCATTTGCTACCTTTCTGCATCGTCGAGTCAACGGCAAAAAGAATAGAAGCATGAAGGTAAAGACAATCCCCAAAAAATCAAAGTAGAGAGCGGAAATCACGAAGACAAGGATAGGGTCCGAATACAACCATGCCACGGGGCCACGACAACTAATCTTATCACTTAATGTTTCCAACCATTTGGTAGGCGAGTCGTATCATCTTTCTTGTAAATGAGGGACTGTGAATAGAACGACTGTTTTAGCAGTATAACCAAAACTCAATTCTAGCCTCGTATTCACACAAAATAAAGTCACTTGATCAATCAGAATTGACGGCTTATATTCACGATTACTCAGTTCCTCTAAGCGCCCCTTGGTGACATATTTTCGCCGAACAGTTAATATGAACACTGAGTGAAAGTCGACATTTATACACAATGGTATCGGAATCCCACATTCCATTGTACTTTGAGTCGGGTGGAACAGATCGTTATTAATCTGATCCATTTATATACGAAGACACGAACGTGTAGTCTCACACTTTAACCGGTTGTGTGGTTTTACACGGAATCCAAGTCTGCTTTTGAATTCGACGGAAACTCAACCGGATTTATTCATTCCACACTGTTATAGTCAAAAGGTGATCATGTTGTACTTGACAACATTCTGTCCTCGGTTGGATTACTACCGTCACCCACACTGGTGCCCCTCACTTTCTCCAAATGGCAGCCTCATATCGGCTGCGAACTCCTTTTTGAAATAGTGTACACTCATTGTGCAATAAAACGGAAGTGAAAAGAAAATGACCAGACACAACATGAGTTGATTCAACAGCCTAAAACAAATAATCGCAAACGGTTAGGAAATCGCCTTTCGGATTGTAGGTTCCAAAGATAAAGATGGAGCTGCAATTTCTATTGACGTGAGTGATCTAAACTGACACTCATACGGTGACCGGTCCGTAAGTAAACCATCTCATAGATTGATTACCTGTCA
>STRG.23675.2
GCATAGCCTTAGATTACAAAGGAAGCATTCGAGGCTCCAAATTAGGGCGTAGTACTTCTCAAATAGAGTGGTACCCTGTTGGAATAAGCTCCCGGAGGAGGTCATAAATACCACAACCGTGAAGGCTTTTAAGAAAGCAGTAGACCTATTTTGGGTGGCAGTATACCCCGAGTTATGTTAAGCAGTTTTTAGGATCAGACGCAATTTACTCATTGTTTCTACCTTACTCTGCCAGGGCTGATACTGCACAAAATTTCTGCCTTTCAGAAAAAGAAAATCACGCAGTGTTGGGAGCTACGGAAACGCGCCGAAAACACAACTATCTGGACACACGATTGGCTCTGGCCACACCAAGTCCTGTGCAAACTGAACTGAACTGAACTGAACTGAACTGACCTTCATGCCTGTTTTTGAGATATTGGACGGACAATGACCATCTCGTTTTTTTATTGTTTGCTGTCTAAAGTGCATGGCGGTAATTGGTGATAAGAATTTTGGGGTTGATGTATATATATATATATATGTATATATATATCGCCTCCTTCATAAGTGATACCTTAAGGTCCGCTGGGAACGTGAGCCAACTTTTCGAATTGCTCTCGGCGAAAAAGAAAATCACGCAGTGTTGGGAGCTACGGAAACGCGCCGAAAACACAACTATCTGGACACACGATTGGCTCTGGCCACACCAAGTCCTGTGCAAACTGAACTGAACTGAACTGAACTGAGTGACTGCTCTGCGAAACCTTTTAGACGTGAACTTACCAACCGTCAGATTTTAATCTGAATTCCTGATCTTCTTGCTTTTGATCAGTGTTTCGAATCGAATCTAGAATTTTTCGCGTGCTGAACTGAATTGAACCCTACTCTGGTAGCAAAACCGCTCCGAAACCGATCGGTTCTCGAGCGGTTTCTGAACGGTTTCCGAGCGGTTTGAGCCAGTCGTGTGAGATACGTGTTATAATTCGTTGACTCATGTCACTTTCCCAAATTACGTTTTTCCATGCTTTTATCTCCCAAGTGGTGATATTTTAATTACTGTCATTATTTTACCCATTTCAGGTGCATAGAATGAAGCGTTCTATAACTTGGTACTTCAGGGCATTTCAGAGTATTGAATAAATATGTTGAAATAAAACGTCCATTAGGCAGTGTACATTGCCCCGGTGGTCGATTTCCTTCGTATTAATTCTTTTTTGATCCGTTTAAAATGGCTGCTGAACGAATCGGTCGACAACCGATGTTACGGACGGGCTGTGTGCTACAAGGGTACTGGCACCAAACGAGGAAACTGAAAAAATCTGAAATGTCCAATATAAAAATTCGGACAAATTTCTGACTGATCACCTCTAGGAGATCAAAATTCTGCTTACCAATCAGTGTATAGCTTCATAAACTAGCAGTAGTAAGGCAATTAGCGCGGTCTCTACGCCCCTAACCCATGGGGTGCTGCCCGTGTGTAGCATCCATTTCCAAACGAATAGGCTTGAAAAATGGACTTTTATAACGACATGCACTGAAAGAGTGAAATAAACACTTCTCATCAACTGGATAGCTGCAGTCGGTGGGCCTCCCACTGGTATGCCGTCTATCTCGGAGGGTGAGCAATCTGTGGAACTCGCTACCAGCCGAAGTGGTGGAAGAGCCTAACGACACATTGTTCAAGCGACTTCTGGATGCTTTTCTAGAGAGGTGGTTGGAGACACATGAGTCTACATCACTGAGCTGTGGCGAGGAGGCTTACACGGGAGAGATACCCTCTGCCTCTATTATGAATAATGGAGGATGAAAAATTAATGAAACGCGACAGCTTTTTTGTAACTAGTTGCTGATAAATTAGAAGCATGAAGCTTGTTATAAAAAAAACCAACCACCAGGGGTCTTTTTGGG
>STRG.40927.1
TCTAAAGAGTCTATTTACGTTGCTTATTTTCAGTATGGAGCCTGCCAGTGTAAGCGACTTGTTCGCTTCGATCGAACCAAATGGTTCAAGTAATTTTGATCATTCAAGCGACTTACGCAGTGGCTCGTTGGTGCGACCATCCAGAGTCAGACCGGAGCGGAAACCAACAGATGCTTTACGCCGCGGTCTCGGAAGTTTGCTAGAGAATTTACCAGATTTCTCCTCCTATGAAAAGTTCAATCTTCTGGTGGAATCTGAACACAGCGACGAGAACTTTCTGTCTGTCAACCAAAACTCCAAAATTTCTCAAAAGTTGGATGTAAATGATGGTGATAATAAATTTTGCTCACAACCGAATGAAACTTCAAGCGAATTGCCAGATGTTTGGTGTAGCACTCCAGGAACGACAGGTGCATGCCAGAAGACAATGGATCTACTGAGACAAGGAAAAGTTCTTCGTCTTACCACTTTGGAAAATATACCGGCAACTCCAATTCCTTGTCCTGAGCCGACAGACAGTTTTATTCAATGCACTTCACTTCCGGAGCGAATGGAGGACTTGAACATCCACCCCAGCGTCTCATCT
>STRG.71910.1
CTTTTTGGGGAATTTATGCAATTCCTAGAAATTCTCTTCCCACTCTGGTCTACATCCCAACACTTTCGTGTTGTTCTCACCCCAGGGACCATCTGTCATAAGTTTTGTTCCCGCATAAAGAGCGGACATGGACAAATAATTACGAGTTACAAGCACCATAACTGTACCGTGATCATCCCATATTCTGAATTGTCTAAGAAAAAGTGGGTCACATTCACAAGCGACGGATAGTCAACGGGATGAGATAGGTCATTAGATGCTGAATAACACGTGCTCAATATCTAGTTGGATGCAATAGTAGAATTAAAGTACAAGCAGCAAGTACCCTCGGGTTATGCGATAACCCATCAAGCAGAAACACAGCCCCCACAAAACACCTGCCAGTTTCATTTCATGTTACAAACAAAAAATATCATTTGTTAGCTGGGGATAAACGCGAACTGATTTATACGGAATTCATCTTTCACGATGGTTGTGACGTGAATCTGAGCGCCAAGTGTCCAGACGGGAAAATTGTGGGAGGTGATTTCAAAATACGGTTACCGGAGAAGTAGGTAGTGTCTACTGAGTTGCATTTGACAGTTCACTCAATGTATATTCCGAGCTTCGTGCCTTAATTAAGATGTAACGGTCCATCAGGTAATTATAACAATTTATTCAGTTTCTTTTAATTTAGATTGGTTTTTTGCTGCGCTATGGGTAGTTGAATGTGTGTGACCTTGGTTGCCAGAATAAAAGGCTCTGAACAAAGTAAGCTAACAACTAGGTAGGTATGAAATTGAAATTAATCCGATCAACAAGACCACATAAACTAACCTGGGTTGTATTCAGTTAGGTTAACCATCCGAATGTTTAAGGATGAGCCTTTATTCCGGTAAATAAATTTAGATTATCATGCTTATATGATTAGGTTAGGAGAACATTTTTCATAATCTGGAGATTTCACCGTATATGTGGTTTAAAATTGCTTCTCAACGATGACTTTTAAACTAACTGAAAAAGGAGATTTCATTTCGCTTCAACAAGTGCGTTGTCTTCAAGGCGGTTTGAGCTCACCTCTGTAATCGACTACATTGTTATCAGAATAGCAATGAAGGGATCCACTGAAACAAGATTTTCTCGACACACTAAATAAGAACTACGTTGAATTGCAGAGGTCTAGAATTCTGAATCTTTTCTGCGGTATCTTCCCCGGTGTTTTAAGATGAATGGGAGTATCTATTTTCGGATAAATCACAAAAACCACACCAAGTACATTTTTCGGAGGTAGAAGACGAGGCAAATTGAATTCATGTGGCGATCTTATGTGTACTCCGATCAAAATTACTGCCAGAAATCCCTGTCCTGTTCCAGTGCAAGCACATTTCCAGGCTTTCTCACTCAGTTCGGTATAATGTAGTGGCGATTCCCAATGCTGCT
>STRG.67482.1
ATTTGATGGTGGTAGCGGACCGACAAGATCGACGTGATTATGTGTGAATCGGACATCGGGAACGGTGAATGTACTGGGAGGAGAAAATGTGAGGCAGTGGACTTTGTTTCTCTGATACCGCAAACAGTGCTCAGTCCATAATGCAATGCCAGAATTTCTACTGGGCCAAGCAAATCTGGCAGAAATGAGTTTGCAAGATGCACGAATACCAGGATGAGAACGAGAATGGAAATGATCGAAAAGGATTTTTCTGTAGGAAGTTGGAACGACAGGACGAGGGTTACCTGTCGACCAGTCTCATAGGACTGTGCCATCGGCTGAAGGTAGGTTAGAATCCTTCAGCTGGAGTGTGGAGGATGTGCGCAGTTCAGGCAAGGATGGATCACCAAGCTTGAGGTTTGCCAGTTCCGTAGAATCGAATTTTGTTTTGCACCGTGTTGATTTCAGGTCTGGA
>STRG.38218.2
TTATTTGAACAATGACCGTTTATGGTGGTGCCACTTGCTCCGCCTGTGTACGTCGTCTGCACGCCGTTGCGCTCCTCCAATACACACGTTGTCCCGCTCCAGCGTTTTGAGTTCTGCTTTGCCCGCTGCCGAGTATATTCACTATCGTGTCACAAACCGAGGACCAGGGGCTATAGACTCTATACGGGAGCAGGTCCCGACTTAACTAAGGAGAACCCTAATCTGATGAGCTCGAACAACAAATTCAGTCCTCGAAGGACACTTGTAGGAATGTTGCAAAGATGATACCATACATTCCACCAAGTGCTGGAGCTTTCACAGGGCTCACGAAACTGTTGAACGGATCAGCATCAGATATGTCTGCAGGATGGCGTTACAGTGATCCAGGTTGGAGCTGGTTTGTGACTGGCCTAAATGACAAAAGCATTCCATGGTCCACAAATGACCCACATGTCGCCCTCGAGTTCGTTGGACTACTTGTCAGCTCTAATTTATGGGATGTCCCACAAACCAAATACTTTGCTACCCAAATATTCTGCGAATTGGCAAGCAATGCAACAAATACAACCGATGATTCACTGCAACTTGATTGGCCTTATCCAATGCCATCTCTGTTTTTGCCTGATAACACAAGTTTGGGATGTTTTACCTCATCTATTGCGCCAACAATTTTCCATTGTTGTGACAATTGCAGATCCCGCTTGGCATGTCGAGCACTTTACTATCACTTGGAGACTGGACAGTGTTGGTTATCGCTCTATGTGGATTCATTACTCCCGACTAACATGTCAACTATCCAAGGTAAGTGGCGGCGTTTCGGTCGACCCAATTGGTGATCAATGTGTTCGTCACTGGGAGTTTCACAGAAAGATGATTCACTAAGCATTGGTTATTCGAAATTTGAGGCTCACACAACCTTATTCTCACATGCACTATTCCACACCTCTACGTTGCAAAATGATCGAGTGGACTGTGACAGGTTCATTCCCCGCTGTACTTTGGACGCACTTTCCTCATTTACAAATCTTAATTTTACTCGAATTATTCTCATTTCCCAATGCATTCGATGGCTCTCATCAAGGAATATCAATTTCACCTTCATTCTGTTCTGCTATTTTATCTTACTTTTGACCCTATGTTAATGAGCCAAAATATATACGTGCACCGAACTTATT
>STRG.29692.3
CCGTTGCGCTTGAACCATTTTTCACGTTTCAGCAAGAATAATAAGTAAAATGGATGTGGCAACTTGGCCGCCTGTTTTTGGTCTGACTGGTACAAGCACGGCTGAAAAAATACAAACTTTGGTACTTGTTCTGTGATTCCGAATAATGCAAACGGAGTATGCAAGTTGCAGAACAAAACCGTGGACTTAGCTCTTTCTGCCCAAGCGTATTAAAAACATTTGGAATATTAAAAGGCCCGCTAATTATCGTCCAAGCTGCTTTGGTTACGTTGGTATTCCTGACTGTTAGCTCTATTGTTTTACACTATGACAAAAACTGGTTCAATGGAACTGCTTTTTGGAGTGCCAGTGGAAATACGAATGGTGACAAACAAGCTCATGGAATCTACAGGCCAACTTCTGTGCCGTTTAAAACTGCTAAGTCGGGTTCGACATTCGCGAGCTATAACGGATGTTCGTCATGCAAAATGACTGAATTTGATGCAAATCAGTGCAAAGATCCCGCAAGAGCAATGTGTTTGGACATACGCCTAAAATCGGTTCGGGAAGAAACCTACAGGAGACCACTTGTATATGCCCCGAAATTACTGATCACTTCAGGGGAGAACGTTTTTATTGACAGTTTATTAGATGACCGCGTTTCCATTCAATCGGCAAACCTACAGGCACCTGGGAGGCAGTACACATTTCGTTGGAATCGTCCATCTGGACTCACTTATGCCGTCAAATTGTCAGACGTACATGTGCTGCCTGAGTACGAAGATGTGTCACATGAAAGTGATAACGAAATGATTCTACGCGCTGAGCCAGGAACATACGCACACAAATTGCAGGCCTCATTGTTAGAAGTGATACAATCTTTTTGCAGACATCCGATCCCAAGTTGGTATCATATCAGCATGAAAATGTTTCGCGAACGGAATACAGTTGGGAGAAAGAAGGCCTGCGACGGTCAAGAACAAAGAAAAGGTCACTGTTCACCGGGTAGTGGTGGAAAAGAATACTTTTACCAGCGATCCCTGAACGAACAATGCGGGCGTAATCGGGCTGCACCTTTGCCAGAGGAAACAAACGCCTTTTACTGCACCCGGGATACCCCATTGATTACTGAACTGTTCGGTGAAACGGTTGATGAAAGTGAGGTGGAGTTGGAAGAAACCCTATGTGTTGAAAACCGTCGAAAGTGTATGGCGTGCATTAAACAAGCGGAACGTGAACTACGAAAAACTGATGCGCATATGAAACGTGTCTACGCGGATATGCGAAATAAACAAGTAACCGGTAAGCCTACTGTTTTTGCCGTATTATTGCGTGACAAACGTAAAGTGTTCATTTCCATTACATCAAGGGAAACGGCTTACGACCAAGCCACATCCGGATCAAGGGAATCTGATGAGTAATAGAACTAATTACCAAATCAATATCACAAAGAATTTAGGAAACATCTCATCGATCTCCACATGTAGAGATAAGAAGGAATGCACCGAATAGTTGTTATCAGAAACAAACAGACACGACATCATGTGAAGAACAATCAGTAAGTGTGAGAGAGATAAAACTATAAATCATGCAGTTCGACTTTGATTTACATCAAGAGAACATCGGCATGTTGGTTTGAAATACCCACAGGTTTTCAGTTATTATTGAGCCCAGACACCACTGATCAGAAAAACTCGTAGCTTTAAACAAAAACGTATCAGGTTAAAAATGACTAGTTAAAAACCAAAAGACCAGAAACAAGTAAACGACGCGATATGAGAAGTTTGCGAAATTTAGTCCCGTTACAATAGTTTTAGGGTGAGCAATAACAGGTTCCCATCGAGAAAGAAAGACTAACTAAAGTTCAGCGAAAGGTGTTTGGATGTCCTTACTTACCCTAAATTCAGGGACGGTATCTACCTAACCGTATTCACCCATGGCATTGAAATTCATTCGGAATCTCTTTTGACTGAAAAATACCTAAAGAAGCATTAATAAAACTTAACTACCAACTGAATACCAATATCTAAGTAAAACAAATGTTCAGTCAGCAAGGTAGGATTGTAAGAAGTAATCTCCCTGTTGCACACAGTCACATTCAGGAAACTACGATGAATCATTTATTGAAAAAGCAAGCAAAAAAGCGATTATTGTGGATTTTATACATTCCGACTCTTGTTATCAATAATAAGAATCATACCTTGTTCTCCTGATTCATCCTTTACTGAACCCGAAAGACATCGGAAATGTAAGATCGACCGTCAAATATTTTATGAATAGAAGTAGATAAGAAGACTAACATGACCTATCGATGATAGTTTGCATATCCTTTGTTGTTCAGCTAATCGAAATGAGCCAGCATCTCTCAGATCAACAATTTGCGGGAACAGTACATTTAACCGGCAATAGTATAATGCTTTGCTTGTTAGCTTTTTACAGAATCGAGAATTCTCAGCTTTTTCCACGACGACAATAAAGTACTGAATTCGGCACAGAGAAGCTTGCAAACTTGCTTTATTGGCAAACCTTCAATAAAATGAATCGAAAATTTACCTATATCCCCAACATTAAATTATATCGGTGATATGATTTTGCCTACTTGAATCACTTACAGATTTCTATCAGCCTCGATGTTTTGTCGCACAATATATTCAAAATATAGTATGCACCATCTCACTGTCTATACTTCACATGGTTACTCAATATGATTCTGTATCAAATTTTTCTGAATTTTATTCTATAATCCACATTATGGAATGAAACTCTGACAATGACGTCAGTCTGATCCCAAAATATACTTTAAAACCAAAACTGATACAAAGGTAGAATTACAGTTGCCAGAGACAAGTATTAGGCTTTTTCGGGGGGATATAGTTTCCGTAGTGTCTAGCCAACTTTCACGTCGAGCGTTTGGAAACGGATCCTAAGTCAGCGGCACAGACTTATCTACTTCTAAAGATAACAGCAGTACGCTTGAATCTACATTAAACCAAGATGTCTAGGTTACGGAAAACCCACTTATTGTAAGGGTTTTTATCAAATTGTTCGGGAAAACACTCATTCCCCACCAGCAGACGCATATCAACACTATCTGAGAATATGCAATGCGAAAAATACCGTGTCTCTGCAAAATGAAGAGCTTACCTGTACCTGCAGGAATTGTCAGCTCCCGGAAATCAAACTTTTATACACTCTGTCATGCCAATTTACATATCTTACTACCGTTGTCTTTTCTGTTAGTCGGTTTGGAAATGCTGATTCGTGCACTTAAAATCGAGTACAGCATGTAGTTTGAAAACGACAAAGAAAAGAAGGAATATTACAAGTATTATGGTTATTCTCAGGGGACATTCGGATCATCGCTTTGCTTAACCGAACACAGTGAGTTTCACTTTACTTTCGACTTGCATGTTTTAGAACAGCTAGACTGCTGAGAGATAATTCGAACTGAGCATCAAACCCAGCTGATCTTATATTGGGACAGCTATCATCCGTCACTTATTGATGAACTCCTTAGTTCACAAGGTAATTTTGTTAATTTCGTCTGGAATAATCTTCACATAAATCTTCAGTAATTAAAATAACCAGTTTATTGAACTCAGTCAGCAAATTTATATTCCCTCAAAGATGTCCTATACCGCCCAACATGTGATCAACTGCAATAGACTGGCCTAAACACCAGCAAAATTTAACTTGGGGAAAAAAATCTATCTGGTTTGGGCATCTGACGCACACCCGTCGGGGTAGAATATTTTTCAATGCACTTAGGACGAAGCAAAATAAACGATTCCCGCCAAGATTGGAATGTCTTGCACGTAAAATGATCTTCCACGAGCGAGAGCAAGGAAAGTTTTTGTGCTTCCTCTTTCCCTGGCGTGTGGATGATTGCGAAATTTTTGGTCAACTTGAAAATGTATCCGTAGTATCTCGTCAGTCCGCTTGTATATACCAAGAAATACAATAAAAAAAGTCA
>STRG.1602.1
ACAATTGCGATTCAATTTTTTAAACTTGTTTACACTCTCAAGGTCATGTCTCTTTCACCATTGGATCTGCTTGATGATGATCCTCTTGGCTTGTTTGAAGATAGCAAGCCAAAAAAAAGAAGAAGCAGAAAGGCACGTCAAAAGCACACATCTATATACGACGGTCTTGATGATCTTAAGGAGAACCTAGATAATGTTTCAGTGGGCGAGCACAACACGTCAAATATATTTTTGAAGGGAAATAGAAAAACACCATCGGTCAAGTCAGTCACATTTAACGACGATCTTGAGATAAACATACCGAACTCTATCGAAACTGAAAATTGTGATTCAAATTACCCTGGCTGTCAGCCGCAAGACTGTCAGACTTCATTTCAGTCTCTGACACAGAACACCAATTTAAACGATAGACTTCGAAGTAGGAGCCCAGGGGACTCACCGAAGACTCCAAATATACCAGATGGAAATAAAATTGAAAAACATGATGTCTCTAGTTTCTTTGAGAGCCTTTATGAAGATCAAAAATTCAGTGATGTCGAGGACAAAGACCATGCCACCGCTATGAGCGGAATTAAGTGGGGAAACAACCAAAAAGATATTTTGTCACCCCGAGAGAAGAAAGAAACGAACAAAACAGACATCAGCGAAAGTGTTCTCTACTATGAGGAGAAAGAAAACTCTATTTCAGAACAAGAATCCGTGAATAACGGTTATATTAACAGGAATTCCGAACCACAAGACCATTTCACTACGGGTGACGCTGTCAGTGCAGATGAAGGTGATAAAAGTCCGCGCTCAAAACGATGCACTAATGACACAAGCAATGGACGGCCACCAGGGAAACCAGTACCTCGAAAAAAACGGACGAACAGCTCCAGGGGAGACGTTTCTTCGGTGACTGTCAAAATGAATGACACAAACCTATTAGATTCACAACAGCGTAGCTCTCGCCGATCAGACAGTGGCACTCGGGATATGGCAATAGTCCCTCGTCGAGGAATTTCCAGTGCATCAACTTTGTACCGACCACGTTCATGTCAGCTATCTGATATTCATCATACTGGTTCTGAGGATTTGCCGAACAGTGGAGATTTCAGAGATGAGGCCGAAGTGGATATTGATGCGAATGCTGACGCCACCACCTTGAGAGCGATGGTCTACAAGAAGTGGTACCGACGACACTTGCACAGCTCTCAAATGCATCGTATCAACTCACTGAAACAGGATGCCTTAGATACGAGAAAACAACGTGAGAATATGGGAAAAGAAAAGTCAAACGATCACGCGTTCGAAGCATGGAGGGCCCAGAAACGAGCCTATTTTCGAGAACAAATACGGCAGAGAAGAAAACAAGAAGAAGAACGCCAGAGGAAGCTACAAGAATCCAATGAGCGCAAGCTATCCTCGTCTAAAGCATTCGAGGTATGGAAATCCCAGAAAGACTCTGTGTTGAAAAAACAGTTTCGTGAATCTCTGAACAAGGAAAAAACTGTACAAGAAACGAAGGCCCAAATGGAAGCAGAGAAACGTGCCCAGTCGGAACAAGCGTTCATTGCTTGGAAAGCTCGAAAAGAAGCACTTGCAAGGGAAGAACTTCAAAACAGAAAGCAAAAACAATGTGAAGAAGAAAAGCGACGATACGAAGAGGCACGAGAGAAATCAGAAAAAGCGGCAGAAGCGTATTACCAATGGGAATTGCGAAAAGTACCTTCGACAAATGATCTCCGACACAGTACAAGTCGCGAAAGCATCTCTGACCGCTTCCCGTGGAGGCCTCCATCCGCGCATGCGTCAATGGTCCGGTAGAATGTGTTCTCATGAGTTGTGACGAGTAAATTTGACAATCGTGTACACGTCTGGCAGATTGTATTTGATCTACTTTCACATGGGGCTTTGCTGGACTGTTTGAGACTATTCCATGAGAAAATTTCGTGGCAAATCTGTATCACGTGAACTGTTCTCGGTGAAAATTTTCGTCCTCTACAACTGATTTTTTCTCCCCGATTAGGCGCGCGCACACATACGTAGAGACATCAGATCCAGTGCTCTGATATATACGCAAAAGTTCGGTGAGAGATTATCCAATGGTTGATGCTCATCAAACCTCGATTCGCGTATCATCTCAGCGCATGCACTATTATTATTTCGCATTTTCTTCAAACGAGTCCATTGTATCTCGTTACTGGTCTTTCTATTGTGAGTTTCATCTGCACACGACTTTCTCACTCACTCGCTCATTCTCTCTCTCTCTCCCTTCCATTCGCTTAAGTTTGGTTTTCCTCATGTTACACTGCTTTTTTTCTTCGCAATACACTTTGATGACTAATAATAGCTAAAGATCCTGTTAAGGGAAGAGCGAGTGACACCCAAGACACAGACAAAGATACGCATACGTGTAGATGAAACTGCTTTCTCAGACTGAGTATTTGTGTTCTGTCATTTTCACATGGTTGATCTCAACACACTGGAG
>STRG.65913.1
CAATCACTTCCCCTAGCCAAATAGCCAAGACACTCAGCTCCTGCTTTTGGGCAATTTTTAGCTCCATGCCCATATCATCCCACCCTACCATGCACCCGTTATCTCTGGCCGCTACCCTTAACCGCGTCACTATTCTCACTGGTGCAGTCGCACGAGGTTTCCGACAGCTCAACCAATATTGTTCCATGGGTCCTGACCTAATCCACCCCCGCATTCTCAAGGAAGCCGCGGACAAATTAGCCGATCCTTATGTCTAGCTTTTTCAGCGATGTGTTGACGATGGAGTTTTCCCCAGTGGCTGGAAAAAGCAGTTATCGCACCTATCTATGGGAAGGGTAGTGGACATCTTGCTTCTAGTTACAGACCCATAAGCCTCACTAGCACCACCAGCAAAGTTTTTGAGGGAATTCTTAAGAATGAGGTTGTTTCCCATCTGCATAGAAAGAAGATCCTCTCCCCGTCCCAACATGGGTTTCTTCCTGGCAGATCATGCATCACCAATAGGCTTACTATCATGGATAGTCTAACGAAAGCCTATGATGATGGCCAGCTCTCACACGCTATATTTATCCATTTTGCTAAGGCCTCCAGTAAGACCCCTCATGCCCCTCTGCTTTATAAGCTGCAGATATACGGGCAGATATACAGGCTCCATATTGGCCATCCTACGTAGCTTCCTTACTGACCGCACCTTTGTGGTTAAAGTCGGGAATGTTTTGTCTGAACCCTCCCCAGTAGCAACTGGGGTCCCCCAAGGGTCGGTCTTAGGTCTTCTTTTCTTGATCTATACAAACGATCTTCCGACAGCCCTTCCTGCAAACATTGCCATGTACGCAGACGATGTAACCCTATGGAGTTCAAGCGTTGAAGACCTGCAAATTGCAGTATATGAAACGAAACGCTGGTCCGACGACTGGAACCTCCCAGTTAATGATGACAACTGCGTGAGCATGAGTTTCGGTAGAGACTGGTCATACCTTTTCCATTAACGGAGCAACCACGCTGTTAAGGGTTGACCGACACAAAGTGCTCAGTTTCTGGTTGGATTGTAACTTGTCCTTCTCTTATCATCACCAACTTGTGAGCAAGTCTGCCTTTCGAGTCCTGAATATGATTCGTAGGTCTTTCCCGAGCATATCTACGAATGATTTCCCCATAATTTTCGGCACATATATCCAACCTCTGCTGGAGTACGGTAGTCAGATAGTGCACTCTGGTCTTGTCCGAGACCGTGAGATCCTAGAAAGAGTTCAGCGGGCCTCCGCCAAGGCAGTAAGGGGTCTATCCCACCTACCTTATCCCGTCCGCCTCTCACTCCTCAACCTCTATCCCCTTGATGCAAGAAGCGTATGAGGTGATCTGTTTTTGATGTTCCACCTTTTGAATCAGGTTGTAATGTTGATTAGACCTTACTTCGCGGTTTCCTTAGTAAACGCGTGCTTCGGTCCTTCGTACTGCGTGGACCACCTGCACGTTACTCTAATGTGCGGCACTGCACAAATATGTTAACCAGAACAGTATTCTCCACGACCCGTGAGAACGAGAAGACGACTGGGAGAGATAGTGGTTAGCGTGTATTTGGGAGCGTGCGTGGGAGCGTGCGCAAGAGCAACGGTCAAATGGCAACCGCGCTTGGCAGTCAGCGTTCAGTTAAACAATAAACGTGGTAAAAGTATGAACGAAGATGGCAACCGCTACA
>STRG.25221.7
CTGAACTGAACTTCAAGACTACCTGTCCAGTGCAAGCTGAACTGAGCTGCCATGACCTTGATTTTTTCGAGGTCACTCCTGTGTCAGTTTAACGCCGGTTTCTCGCGCATTTATCGGAATGGAGCGCTTGGATGTCGTCCTGAAACAGTTTGACAAAGAATGGGAGAATCTGAAGTCGCAACATTCGAACTACATTGACTGTTTGGAAAATACTAAAAGTACTCAGTCAGCATGTGTACAAAGCGCCAAACACTGTAAATCTTATGTTCAGTACCTGGCAAAGGAACTGGAGAAAATGGAGAAGGTCTCCAATGAAAATGATAAAGCCTACTTGGAACTGATCCGAATGGACATACAGAGAAAAGAGCTTCTGTTGCGGGATGTTGAGGAAATGCTTCCTCGTAGCCCAGGTGTTTATCTACGAATAGTCTTGGGTGCACTCAACATCTCCTTCCTAAACAAGCAGGATAAATTCGCATACAAAAGCGATTACGAGCAGTTCAAGATAGTCGTATCGACGATTTCCGCTGTTATGGCTTTCATCTTGTACTTCTTTGTTCAACACAGATCAAACCACTTACGTCGACGAAACTATATATGCCTATGTGTGAACCCACTTCTATAACAAATATACACGTGAATTTCAAGTATAAAACAGTTAAACCGTCTTATTCTGAAAAGGATGCAAATACTAATAATCCCACTCCTAGACTTATTACTAGTTGGCTACGAAATTCAATGACCTTTATCCTTAATGACTAAAACTCAACGTGCCGGCATGCTCCCAATTGTAATCCGAACAGTCTGAAGTTCTGTGCTATTTCATTCATCCAAGATGGCCGACATCAACTCGTACAAGGTGACGAAGACTTTCATCCACATGGACTTGCCTCACCAACTGACCCCAGACATTTACAGTCTGGTTCAAGCTTTGGCTGTTAGCAAGACACTTCGTGGCCCTAATGTTCCGGTAAAATAGCCACATTCTGGTGA
>STRG.69099.1
CCTCCTCGAACGCCATCCGCTTTATCCGTTTTCGTCCAGTACATTGGTTACGAATCCTGCAATAGAGATCATAACCCCCACCTGTAGATCGGAACCGCTGCCAGGCCCGACTTGGCCGTTTAAGCAGGCCTCTGAGCTCCAGATCAAACCTTGGTGGGCCCTTTATCCGGGGTCCGCGCCAGCTGAGTTGGCAGTAGTTATCCGCAAGGTACAAGATAACGTCACGAATAAACGCCCAAGCTTCGTTCACATCGTGATGGGCATCTGAATCCGCGGGAAACCAGTTGAAGTCTAAAGCTGCTCTCCGGAAATCTTCGAATGGTGTGCGCCAAACATTACTTCCGGTGTGTGGCCTGAGGGATGGACAAGAACCACTGCGCCAGTGAATTTCTAGCACCACGTGATCACTGCCTCCAAGTGGAGGGAGATAATCAACCTTATCGACGTCCGAGCTCCTGGGAGAAATCACCCTATCCAGAATGGAGCCGTGACTGAATTGCCTCCGGATTGATTCCTGAACATGTCGAAGTAGTGCCAGTTCTTGGACGGTTGTCAGTAATTCCCGAGAGAAAGGATCGGCCCCGGCGGCTGTCCTGCCTGATGTCCAATCAATATGCAGAGCGTTGAAGTCGCCCAGGACAAGGCAGTAGCCGTCGCAAGCCAGTCTCCTCGATAAACTCATCATATTTGGAGGGGTGACTACAGGTATCCGATAGGTGACTCCAACTGTCCTGAAGCCTCCGGCGGTAAGTTCAACGCGGCACCAGATAGCTTCACCGAATCCTTGCGGATATGCGAAGCCTATAACTGCGCTGTTGGGATGTCTGATCGGACGAACGATGCCACGCCTCCATCAGCTCTGATGGGGTCCCAGTCGACTCGGAATAGGGTGTAG
>STRG.29923.1
TAGTGAACTTAGGTGCAAGTCAATGAGATAACTATTTGTACGCTCTGCCACACATACAAGTGCATCTATGCATCGGTGCTAACCTAAATTCATGAGTAACCGTAGGTCTGTCTTTATCTGCCGATACCTATGTCTTTCCTTCTTGTTCCGTTAATGAGTTCGAACACTCTTCGGACACATTCTTCACAACTCTCGTGATATATCTTCATGTCTCATTGTGCATGTTCGATTTTAGCCTACAAGCCACGTTGGGTTTACTGGAAATCGTGAATTTTCCTACCGGAATGGACGCAAAATTGGATCTACTTTTTGTGAATAAGATTCTGTTTCGTGTGAAATGTCGCTCGCCTATTCAGAATCCTTATCACGAGATTGTTGAAGTTACTTCTACGCGTGCCCTACAATTGGCTGCGCTACACGAAATCCCATGGACCTGATGGCCTCAGCCCTACAGTTCTCAAAGAGTGTACGGCCACTCTGTCCCCTATTGTCTCCGAACTGTTCAATCAGTGTCTGAAAGACGGAAAAACTCCCGACTGCTGGAGGTTGGCTGACATCAACCCTGTTCCCAAGAAGGAATCGTCCAAATTTCGTTCCATTGCCTGTACATCATTTGCTTTGAAAGTTTTTGAAAAGTTAGTTCTCCCACATGTGTAGCCTTCCCTGAATGATTCAGATGCCCACCAGTTTGATAATCGATCTTCACGGTCCACCCTTGGTGCCCTTGCCACCCTGGTACTTCGCGTTCTCTTGTGCCTTGATAAAAAGAGCAAAGCAGTTAGGATTTGCCTCCTAGACTACAGTGACCTCTTTAATCGTGTCGTCAGGACTGAGCTGCTCTCTTTTCTATCCTGACCAGGTTTCGAGCCTCCTCTTATTTCTCTGCTAAGTGGTTGTTTCCGTAACCGTCAACAGTTCACCCGTTACAATGGCACCAGCTCTTCTGTCGTTACTTCTACCCTTGGTGTCCCTCAAGGTGCCATATTATCACTTTTTCTATTTTCAGCCTACTTATCTTCATCCCCCCCCCATGACAATAGCCTCCCTATCAAATACGCTGACGACGTTATTCTTGACTGGCCGTATTTCTGTAATTCTTCTTTTTCGACCATTCAAAGTGGAACAGCAGAACTTTCTGAATGGTCCGCTATACATAATTTGGCTATTAATCCCCTCAAATGTGGAGACATTCAGTTCGTTATGAGAGACGATGAGTACTCCGATTTTAGTCACTCTTGCACCCCACTATCAATTAATCGGACACAACTGAATCACCAAGATTCAGTAAAGGACCTTGGTGTGATACTAGACCGAAACCTTACCCGGTCAAGCCAAGTAAGCCACATTTTTACAAAGGTCAGCCTTTAGTCTTTTTATACATCGCGTCTCAAATTCCACTCTGTGCCGACATACCTCACCAAACGGTTTGTTTTTGTGTTCTACCCCACTGGGTTTATGCCTCTCCTGTCTTTTTTCCAGGTCTGTTGTCGGAAGGTTTCAAACTAAACTCTAGATCCCTCAACTACTTATCCTCTTGTTGTGGCATACCCAGACAACAATTCATTCAGTTCATCATTTCTCAACACAGTAAAACTTGTCATATGCCTTCCACGAAGACTACTCACTGATTCTCCTCACCCTGTTCAAGAACACCTAATTAAAAGCGTTTCGTCTTCTGTCACAGGTTCCAGATAGATACACCTACATGCACGCACCGGAGCATACGGCAGTTCCACTATTCCGTATCTGGTAAGGTTTGTAAACGACCTCGAAAATGTAATATCATTTTCTTAAAGATCGATTGAACTAGTAACTCATCAAAACCCAATAATTGGAGATGATTGTTTTATCCACTTTGAGAATGTGTTATTCGGTTGCGTGAAAACTGAACATTCACACCCAGGGGTGCACAAGATACCTTTCTCTCTTCTCTTGTCTTGTCTATGTCAATCAGGAAGGGGCTGGGCCTTTGAAGTCGACTGTGCTGTGTCATCGGAATAACAGATGACACTTTTCTCTGTGAATTTTTCTAACAATATTCATAACCATGATCATTTTAGGGTGGTCACTCCTGTTGCAAGCGTGCACATCACGTACCGAAAACGACCAGGTCCATCTAACTTGGTCACTCTGAGGAAGTGTTCCATCTAAAACCCGGAAATCCACAAATCCTGTCTTGGAGTACAACGGTCAATCAATGAATACCCGCTAATAGCTTAGACTATCATTTTCAATCACGAGTTTGATAAATGGCTTGCCACTTACTCTCATAAACCATACGCATGTTAGAATCAAACATTAACACTCTTGGAAAAGTTCGTATAAGGGAAGACATTTTTCTCCTATTCGAATCAATTATATTCTGGATTGACGGACCTATTCTGAAATCCCACATGCGTGATTCATTCCGACCTAAGCATATCTGTGGAACTTTCTTCCAGAAAGCCTAATAAATACCCCTTTGCTGTGAGGCCTTTGAGGCCCAAATAAATATTCTGCTACGGCCATCCATAGTTTAGATGCCAACTTATATCCCATTCTCTCTTTTCATTCACACTCCAATTGCAGCATGCATGCACGATCATGCTTATCCTTGAGTGTTTCCAATCTAGTCAGTCAATCAACAATACTTCACAAAAACAGACATGTTTTAAGGAATTTGTCATGTTTATCTAATTTTACTTTTGTGTTTTGAGGTTACTAGTGGGGATCGTCTTAATCTCCCTTGAATCGTTAAAAGTATGCCCGATCAAAGAATTCGATTTCTCGAATCACTAGATGGTTCTCGAAAAGTTATTGTGTAGTCCTCAAGTATAGAGATGATTGGGCAGGAGAGTACCAGGGACACGTATTTGATGAGCGGTATCAACCGTGAAACCATTCGTGAGCTTCCGAGGAGATTTTATTCAGTCACCCAGATACAACACTATACTTACTGTGACTATCCCGATATCTAGAACTGTCGATCCAGCGGAAACTTG
>STRG.28202.2
ATTTACCAATTCTTATAACATGTTTCCGCGCACTCCAAAATTTTGGTGAAATCCTCATGGAAGATTATGACTTTTCCACACTGGATTTCAGAAGATTATTTCCATGCACTTGTTTCAAATGATGATTCTGTCAGTGTCTTGGCCTTGGATAAATTGGTTGACGACGTGCAGACCAATAAGCGCACAACAACCATTCATCTACTGAGTAGCGGCTATGGCGATGCGGTTATCTCGAATCTCATGTTGTGGTTGCAGTCTGGATCTGAACGAACATGCGGGAACGCGGCTTTCGTGCTAGGATCTCTAGCTGAGGATTATCAAGCCTGTCTCAAAATAATAAATAACCCAAAAAGCTCCATCTCCAGTGGGTGGATGGGACTCGCAGATGTCCTCGTTTCCATGTTGAACAGCCCAGATGAAGAAACGATTCTGAACGCCGCGGGGACTTTGGGTACAATTGTATGCAGAATGTGATGAAGGGAGAGACTGGCTTTTAGATCATATAAGCAAATTTGATCATTTCTTGGAGTGCTTAGATATACTCCTTTTATCACCAAATCGTTGGATTGCTAGTAACGCCGCCCTAGTTCTTGCCAGGTTTACGGTATCTGAAAAAGGACTTTGGATGATCATGGAGTCTTCAAAAAGTCCGATTATATTAGAGCACTTGATTAACTGTCTGGGTGCTGATGCAGCTGGCTGTGGCATGAACTGCGCCTTTGCTTTGGGAAGGGTTTGTGACGCAGCGGACGGAGTACAACGACTCAAAAAACTGCCGAACAAGGATCACCTGCTCAGTGCAATCAAAGGAATGCTTGCTACCGTTCCAACAAGTTCATCAGAATGGGGCGTATGCAAAAACGCATGCTACTTTTTCAGCTGCTTAGTAGCCACGCCTGAGGGAAATCAGTGGGTGGTCACAACACCAAGATTGCTCACCGGGGATGACTACTTCTTCACATGTGGTGACAGTACAGCTGACCGAGGAGACAAACAATCTCCCGCAGTGGTAGCCAGTGAAACATGCGTTTTGTCATCCATCACAAGGCTACTGGATATGTCAAACTTGGAAACTTCTTGGTTTGCAGCCATGGCAATCCGTTCATTGCTTAGTCAGCCGCGTGGCTTGATCACTGTACGTCGATATCATCCAGTGGTGGCCGCGTTGAAAGATTGTCTGAACAGCCCAAGAGCAAGTCAAGAGTTATTTGATGAGGCCACCGTCATTATGCGACTTCTTGGTCCATTACCCCAAGCTCCGAAGCCCAAGGTTTTGATATATGGGCAGACTTCAGCTTTGGTTCGCTGGCCGGCAATAGAAGCTCCCGGAAATCTACCAGTAACCTATATGTTGTACTTTCAAAGCGAAGATTCAGAGGAAGCTGAATTGGTGTACAAAGGAAGTAATTTAGAAGCGCGTGTCAAGGATCTGCAGCCATATACAGAGTATACTGTCACGCTCAAGGGGATGACGGAGGTAGAAGAAGGACCACCATCTGAAGCAGTTTACTTGTTAACTGAAGAGGCACTCCCCCCAGCCCCAACTGATTTGCACGCTGCCACGGTGACCACAAATCAGGTCCGATTGACGTGGAATCCACCAAAAAAACTGAAAGGTGTTCTGCGATACTACATGGTGCGTGTCGAATGCCTGGAGAAGCCGGCTCAAGCCCGGCTTGTCTCCCCCTCCGGTTCAAGAAAACAACCACATCCTGTTGTTCGTTATAGTGAGAGAACTACCGATCCATGTATCATCATTTCCGGCCTGAGTCCACAAACATTGTATTCATTTTCGGTCTGCGTGGTCAATGGACGAGGTGTGGGACCGTCTGCTGTTCTGTCAGTTAGGACTCAAGGATTGGGACCACACTGGCCTTCTAAACCATCTGTAACTGTTCTGGGTCGTTCAGAAGTAATCATACACTGGGAAGCACCGAAAGTGGCTATGGGTCGAATCACCAGATATGAAGTATTCGTGAACAAACAAAAATCATCCTCATTCGCAGGACCTTCCCATAGCTGCCGTATAACAGGTCTACAACCAGACACGGAATACACATTCACTGTGGTGCTGGTAACAAATCTAGGAAAGTTTGAGAGTAAACCAACGAAGAAGAGGACTGCTAAAGATGAATACGCTTGTCCTCCAAGAGTTCCGCTGTATGAACTAGCAAGTCGACGGAACAAAATGTCCGATCTAGATTCACTTCACGGGAAATCACGTTCGGTGTGCGAGAACCGAGCAACATTGACGAAACCGCAATATCCGTCGCCATCCAGTGGGACCAAGGGAAGAGTTTCCAATTACTCTTGGCTTGCTTCTTTATCCATGCCAAATCTGGTAGCTCCATCAAATGTCAAATTGCCGAACCCACGTGGAGATCGAGCTAATCCAGTGCGAACGAATTCCACACCCACGATGCAATCCGAGCAAACAAACCTCGCAAAGTCAACTCGACCGACTGTGTCCAAAGCAGCATTGATACCGTCCAGTTATCGACGATCAAGTAATATTTTGTACAAGACCCAAATGCCTGTGGACAAATTCGCTGTTCTCGAACCGACAGCTGTGATCACAGCTGCATCTCGAGATCCATCAGTTCATAGTTTGAAATCAAACAGCGGAGACAGATCAACACCATCCGAACGTCTATCACAAAGTCGATCCAGGTCCCCTAAACCAGTTTATCCATTGATTCCCACACCAAAATTAGAACCAACGTTGACTTCGGAGTATTCCGTTAGCACAGAGCAAGCAAATGTACAGAAAACAGAAACAAAGGTGATCAATGATCAAGCATTGCCAAGACCAAGAAAACGAAGTTCAGGGTTTTGGCATTTCAAAATTGATAGAACTGGAGAAAAGAAGCGTGCACAAAGCGCCCATTTGCTGTCGGAGTCGGCTCAATCGGTTGGATCAAACAGACAACAAAACTGGCGAGACAGACTGCATGCACAAATACATCTGAACAAGGGACGGACGGACAATTTCTACGCGTATAAGAAACCTATGGTGAACTTGTTCCGACGCAATTTCTGGCAAAAGCGTCGTCCATCGACTACGGATTCAGTTCAAATAACTTTGGTCAAAGAACCTAACCCGATAATACAACCATGCAGTGATATACAGGAAAACCGAAGAGATCCACCCTCGATTAGACTGATTCCACCCAGTGTTTCTGGCACACAAGAAGCATCTTCCTCTTCCTCTATCACAATGCAACTTAATTCTCCTGTCCCGATCGAGGGAATTCAAGCACCAATAAGTTGGAATCGCGTTACCGGTCAGTCAGTGACTGTTCAGACAAGTCACGCCGTTGTGAATCCGTTGGGAGTATCAGCGAAATATCCAAGTGCAAAGGCTATCTCAACTTAGGACCACTCCGGATTAGTGTCGTGACTACGATCATCACGGATACATCATTTTATGATCGAATATAAGAGCTGGCTTTAAGAAATGGTACTCAGTGATTCATCCGTCATTCGGAGGAACAAGTACCCCTGTGCGAAACAGGGTTTGAGATGTATCGATAGCACAGACCCAGGTATAAAAACCTTTCAGTCATTGTT
>STRG.35319.1
GTCACTCAAACCATTAATGGTGGATGTTCTAAGACCCCTCCAATACTGGCGATTCGCACACCCCCAACACACTTGTCCTACCAATGGCCCCGTCAGGTGATGTTGAGTCACTGTACCCCTTCACACCTGAGCGGCGAATTGTTTTTCTGCTCATGCACACTCGCACAGTCCGGTGCAATAAAGTCCTCCAATGACTGGCTTAATCCTACCCTCCATAAGATTATCTCACCACTGTTTGTGTGTTTTAGTTGACGAATTTATGCACACGCGTATCAATAGTTTTCGAAAATGATGAGTCCCCGACAGGTTTAACGGCAACGGTTATGGCCGATTCGGATGCCCGCGGTGAAATTCTTCGCATGCTTCTCGGAAGCTAAGGCCTCCTGCTCTTAACGAAGCCAACTCGACCATCTCGGAGACGGACCAAACCATGTGAAGCAGGCGCACGAACGGCTTATTCTGCATATCCCAGCTGAGTTTAATTCCTGTCGAAAGACACGCCCCAACAGTCAGTGTCCACCAGGACTATGCAATAGACGAGGGCGTTTTAGACATTTATGCTTTGACTATGCATTAGGCAGCGCAACCTGCCCATTCATTCGAAAAATGCACTACATTTGATCTTCGAATGAGGTGCGAGTTGTCACTATGTCCGAACACATGATGCAGCAACCTGTGTATACATTGTGCTTCTCCAAAAACATTATTTGAAGGCAAAAGAGTTTTCCCACTGGAGTTGGTGGGGCTGATCGAAACACCTGTTGTCCATGTCTGGCGATCAAAAAGACCACAGAATAGACAGGCCTTGAATGAAAGCTGGGTGACTGAGTGAGCACATCTCTGTGCATGCGCACGTAGGCGCAAGCAAGGAACAAAAATAAAATGCAATGGGGCTGGTTAGGGGTAGTTACTAACGTACGCGTCAACCGCGCAGTGATGTGTATGCCCAGGTTGAGCTGTATTCCCGTTGTTGAACACACCATTGCCAAATCACATACGCGCACCACGCACATTCAGGCACGTAATACTTGTGCTACGTTCAGTATAGGTGGCCTCAGTCTATGAAAATCAAGCAAACAATTTGGCTGCTGATCCTAGATTGTCACATGTTCCACACACACAGGTACGCTCACTCACTCACCGAGCTTTCAACCAAAGCCTGTCTGCTCCGTGACCCTTGAACCGTCAAGGTTTCAACAACAGGCGGATTGCATTTCGATGCCGGATGGACCTGACCACTTTTTCCGTGGTTTGTCTTAGTGGTCCACGCTCTTATACGTCTCACGTGACGTTTGCGACATGTGTCGGCGTGCAACTCCCAGGATGATACATAGTAGGTTTTGTAAAACGTGTTGAAAAACAAAGGGAAGTGTGAGCGCAGGTTTAACGCAGAATTAATCGAAAATACCCGGCTGAAGGATCAGCGCACTCGGTAGAGGACAAGATTGTTTTCGGCGCTTCCCAACAGGCTTTATATAGCGCGTTTCATAGGCATTTAAATTCAGATTACAGAAGGAAGAACAAGAAACGTGGTAGTCATGGTGACGACAAATGACATTTTCGTGTCCGTACAGTTACAGTACTATCGGTGTCACGAGAGATAGTGTATGTCAAAAATTGTCATGCTTAATTGTCTGAGCTACCAAATTCGAAAGGTAGGTCAGCACGGTTCGCGCACATAATTGACAACATAAGAATATCAATCCTTTACGTCACTCTATGATACTTAGGAGATTGAACTCTGCGTAATTGAATGGTGCGCGGATTATACTCATCATTCGGGAAGGCTGAGTGAGATGGGGCGGAGATACATTCAGAACACTGTGAAGGGTTACGTGAAAGATCACTCTGTTCATAATGACTCACAACGTTTTGAATATTATCGGGTGGGTTATTTATTCCACTTTGGTTGATACAGCATGGCAAATACTTGCGATGTTAATATACTTCGTTTCAGTTTCTGAGACGCTATACGAGAGGTCACTTACGTAACGGGATGGCCTTGAACACTTTTTGTGTCCTGGACAGCGATTAGGGGTCTCTTGAAGTATGAACCGATAGCCAGATTTCAGCGAAATTTTGAGGGGGGATGCAAAATTTATCATCAGGATACGTCACGAAATTTCACTCAATTGCTACGAAAACCAAGTTATCCAATTTTTACAACCAGCCAATATCTCCTTGGACTCTTTCGGCGTTCCAGCGCTGATTAAGAAGCAACACTCAGTGTGTCAAAAGTTACACCGTACGCGCAAGCGATCATGCATACAATATTTGCAGTTCTTGTACATCCTATCAGAACTTACTTTATTGTTTTCCAAAGTAGTCACTCTAGGGAAGTTGGAAGGGCGAACCACCGCATATGTAGTGATTTTCATCCATCCCCATGTGACAACTTGATGAGGCTTTTTGAGTTAAATTATTGCAATTAAACACGATTTACATATTTAACCCGTGGTCGGATTGGTGGTGCTGATTTGACTAATTAATAAAAGAACGATCTGAACGGAATACCAGCTGTGTCCAGTTATCAGTAGTCAAACAAAAGTATATATGTAAGAAAGAACGTGAATTCAAGTACGCCGTTCGATGAGAGATAGTTTGGACTGCAACGACGTGTCCTGTTGCAGTTGGTTAACTGATCTCTGGTTGGGAGTGGGATACCACTTGTCACTGAAGTATGTAGCAAATTTTCGCTGACATAACTGAACTCATCGGTTTATTATTTAACACGTCATGACGTATTTACGGTTCCCGATGAGCGATAGAAAAAAATTGTGGCATTAGAGAGGCTACAACATCTCATTCGCTGTTTGAGTGGTAATACTCGTTATGGTTCACATCAGGGATTTTTCGCAATAAAGTTTCACATGCCTTCAAGGTACTTTATATGTACCGTATACATCGTATTTTTAATTCTTTTGCAAGCTCTAGAGATTCAAGTTTTTAGTTGTTTGATATATATTCAAACGGAATTGGTATTGATAACAATAACTTGTTACCGCATGCAATAAGACTGTCGGCATTTTCCTGCGGCCCCGCGCCGGGGTGTTCTGTTCAAGTGCAGAAGACTGCGATCATAGATGACATGTTTTGATCCCAACGGCGTCACATACTCCCGTGGCAACGAACTCCAACCGACTCGCGCAATCATCACCAGACAACTTGGGCAATCTATGGGCAATGTTAGGGACCTGGGTGATACATCAGTGTATCCGTGCCACTTCAGCCAAATTCACTTCAAAATGGCAAACGGCGATGCGAACGATCACACGGCTGAGGCGACCGAAGATCCAGATGGCGATTGTGCTGATCCCAGTGGCCCATCTCTCCCACCAACCGAGATGACTATCAAGGCGGCCGAGCTACAACCATCAGCTCCAGAACGAGGATTACTAAGACGGGCTAGCCAAATCGACGAGAAGCTTTTGAGGGAGGAAGGTTGTGGTGATTCAGCAAGCATCACACGTGATCCGGTCAGGCACAGCGTCCTAACTACGCATGCTGAGAAGCTTCAAACAATCAGGATTGCACAGAACAGGTAAAGCAAAACTTCGCTGTGGTTGGTCAACTCGTAGTCTGCTAATTACTTTCCATGATTTGACATATTTATACAAACCAATTCTGCATTACAATTACCGTTCTATTCCGCAGTCTTGGTCTTCTTGCTACTCTCGTTAGCGCAGTTGCGGTTTGGGTTGATTTCAATACGTTTTATTATTTCGGGTACTGCGAACACTACACTCTTCTTAATTGTCACATCGGATGGTTGGTGATGCAGTGAACACGCATCTGATCTTGGTGGTGTTAGAAATGACTTTCGCTGTGGCACTCAAAATTCTAACGAGTTTATCCGCTCTGATGCCCACCCTTGAAGGGGAGTCGGATGAACAATGATTTCTTTTCTAACTTCGCAACTTTCCTTGGTTAAGCCCGTT
>STRG.14265.1
TAACCTCGCACTTCGTGCTCTGGTTTCGGTTGCTACCTTCCAGCACCGTCGAGTGAAGTCCGAAGAGAATTGGAACATAGTGATACATATTCAAAAAAGTCAAATTATCAAGCAGAAATTGAGAGGACAAGTTAAGAGTCCGAATGCATCTACGCCACCGACCATGACACCCAGTCATATCACCTAATGACTCCAGCCATTAGGTAGGTGGGTCGCGTGNACCCCAACCTGGAAGTCTAACACGTCCTACTTGGCCAAGTCCGCTAGTCAAAGGTTTCATACTTTTTTGGAAAGTCATGGATTGACCACATCGGCCTACCTTCCAACCAATACCTGTCCCGGAGAACAGCGTGCGCTGAGGAAGCTCATCGGTGGGCATGCGTAAAACATGTCCCAACCACCTTAACCTGTTTAAATTCAGTACCTGATCCAGAGACTGACCCCTGGTTCCCAACACCTTACGCCTAACCCAAGAATTGCTGATACGTTGTTGCCAACATATTCGGACAAAGCTAAGGAGACATCGATGCTCGAACACCGACAGTCTTTGCTTACCCCCTACCCTTATCAGCCATTTTTCTGAACCGTGTAGAACAGATCTAAACACCGCAGTGCACATTCGACCGTTGACAGACAATCAGATATCACGCCGGCACCACAAATGGTTGGGGTTAGCAAAAGGCAAACGCGCCTTCTG
>STRG.18491.2
CTGATATTTCACTGAAGTTGAAGTATCGTGTGTATCGTACCGTATTGCGTTCAGTTTTGTTGTGTGGTTGCAAGACTTGGGGTTTGAATGTTAAAATTATTCGTCGTCTTGAGGTTTTCGACCACCGATGTTTTCGTAGTATTGCTAAGATTGGGTGGAATAGCCGAATGAGCAATGCTGAGGTCAGAAAGCGATTATTGGTTAGTAATTCGGAAAACGTTCTTTCACAGCGTATCCAGCTGAGTGGATTTGGTTGGTTGGGGCAGTTATTGCGTATGGTAAACACACGTCTACCGTATCATGTCCTATTCTCCGTTCCTCCTAGGGAGTGGAAGAGACCACGTGGAGGTCAACAGATGAAGTGGCAACGAGGAATGAGAAAATGCACAGCAGACTTAGGAAAATGTGGTGCCTCAGGCCTTCGTGTTTGGGGTCCATAAGATCCGTCAACCAGTTGGCTGGAGACACTGAAGGATATGGCAGCAAACTGTGAACAGTGGCGATCGTGTTGTCACTTTCTGTCGTGCCAGTTAGACTGTGTATTCCGTGTGTTGGCTATTAGAGCGTTCTTTTATTTTCCCACCCATGTAGGTCCACTTCCTGTCCATGTTGTTTATTCGCACTTTCTAATTCAGCGTACAACGTGGTTCGAAAGGCAGCAATCAGTAGGGCATGTCTTTGTGTTGAACGCTGTACTATGCTGATAATGACGGAAGTGCGAGGGTCATGGTTGAATCAACCGAATTTGTTTGTTTCCATATTTTCATTTATCGACACCCGAAAGATTTTGGTCGTGTTTTAAATTATTTTTCGTTCCAGGTAATGTGAAAAATGACTTTAGAGTCAACTGAAAGCCAGCAGTTGGACGCTGATTTTATGCAAAGACGACAAAATCAATCGAAAACAAATGATTTAATCATATGGAATCAGGCTTGCAGTTTTACAAGAGACAAATTAATTGCCGGTAGAGCCGTCCGATTTTCCAATATCGGCCGATTTCTTTACACACACGTGGAATCTAGTGGAGAAACGTTGCGACCAACTTTCATGCTGTCGGAAAAAATATGCCAGAACCACTGCTTATATCAGCGGAAACGCCCGATTGCAGGTGAGTGTTCTGTTAGGCGTTCTGAAAATGATCGGTGACGCTTGAAAATGTTGTGCACGCTGTATGAGAGAAAACTATTCACATTGCCTGCCTTGCTTGTCTTATTTACAGTGCTTTAGTTAATTTTGGCTGAAGAATTTAAACGTAGAGTAAGGCAGGTCAGTTTGAGTGGTCAGTGTAAATTCTTTCCATGCGATACCAGCGCTCAGCTCACCTGTGAAAATCCCCGCGAGCACTGTACAGCTTCTCTTATCCTGCTAGAACATGCTCGTCGTGGTGCCTTCGTTGGGACGTAAGCAAAGAATGCCGCATTGTTAGCTTTTCACGTGGAATATCAACGAACCTAGTACTCGTTAGAGTCCCTTAGCTGAAGCCGACGCTATGTGACGTGATATCTGTCAGTCACTGATTTTGGAGGAGCTCCCAGTCGAGTTCCAGTTGAGGTTTGTTTGATATGGTTTGCTGATAAATGAAATGAACCAAATAAAACATGTGTTGATTGCACTTGGTTCCAAAAAATCAAAGCTCACTTATAAGACGCTGAGAGTCTCACAAAATGTTGAACTCGTTAGAGACACGGGCAGTTCTCGTTTAGCTAATGTTCAGCGTCAAACGTGTAGGATCATTGTGCCACTGAAGTCAAAATAGTTTGTTCACAGCAAACCACTATAGACTAAATTTACTTGACAAGGAACATGTTCGATCACCTTTACATTAGGAAACACTTGTTTCCCGACACAAATTTGAATATAAAAGCTAAAATATTAGTTCATACAATGTGTCCTGGATAGTTTCGCTACTTCTTCACAAAGTACATATTGCAGTCACGGCAATTGTTTGTATAGCCAAGAAAAACGAGCATTCAAAGACGAAATCGCGACTAACTAACGAATATTGATCATCAAGGTAGAGCTAAAGAAATAAACGATTCATACTAAACAAGAGTGTCTGGCTACTGAAAGTAGTGTCAGTTGTATAGACTGAAATTTGACCGTGTGTCAGAATTCCGGCCGAACTGAGATGATCTCGAATTTTCTGGACAGACTGTACATATTGGTCTCGTTAGTTCACTGCACGGCAGTCTGATTCAGAGGTTGTGTTGATCCATTATCCTGCACATTATTTCGATACTCTCATTCAGTGAAACAGTAGTGAATGGAGAATTCACATCCATGATAGATAGTCGTCGGTTCTTAATATTTCTATCTTTAAGCGGTTGGCATATTTCGAAGCTGTCTTTAGTGTTGTACTAGCTGATCTCATTTCTGGTCGGTTTGGGCAATTCCGCCAACCATTTGGCAAACACAATGTTGCGGTGAGCGAATCATGGCTAGGATGGGTCGCAGTGGAGCACCTGTCTTCTGTGGTTTCGATAGTTCCTACGCCTGCGGCGCCTGGGTTCTTCTTGGACGGAGAGATTCAACTGTTTTTTCTTCCGATTTGCTCCCACCAGAGTTTTCATTTCCCTACAAATTTTCTTCTCCAGCTCCTGTGGATTATCGGAAGCTGGGTCAAATCTGAACTTATTTGTCTCCTAAAATTGTCAACATTATTTCTTCATATTGTGATTTATCCATCGGAATTACTCCCGAACCTTTGTCTCAAACCGGTCAGTAATTAGGTCAGCCAGTGCAACACTAAAGACAGCTTTGAAATGTACCAACTGTAAAAATTCAGAAATATTACGAACCAATTTTCGGCAACC
>STRG.43929.1
ATGGATAATAACTCCCTACCAAATGAGCTGTACCTTGATTCCGCGGGTTGTAGGCGCTTGGAGAAGAATGCTAAAGGTTGCCAAGAATCGTCTACGAACTGTTACAATACTGCTCCAACCGCTGTGTCCGAGGCATCCGTCACTACCGAAATAGGAGCCAAAGGGTCGGGGTGTGTAAGGAGTGCTGTTTTGACGACAGCATCTTTGACCAGGGCAAATGCGACTTGTGCCGTGTCGGGAAACATGAACTTCCGCTTACCTCCGCGCAACAGGTCCGTGAGGGGTTGCATCATTTCCGCACAGTGAGAAATAAATCGGCGGTAGAAATTCACCAGGCCGGCAAACTGACGCAACTGGCGAAAAGATTGGGGTTCAGGGTAGTCGCGAACAGCGGAAACTTTATCTGACAGAGGGCGGATACCCGAGGATGAAATAGAATGTCCTATGAACGTGATATCAGACCGGCCTAATTCGCATTTCGCGATATTGATCGTAACGCCGTGCTGGCTAAGGCGTTCGAAAAGTGCTCGTAAGTGCGTAGCGTGCTCTTGCTCTGAAGAACTCGCCACCAAAATATCATCCAGGTATACGTGGACATTTTCCAAACCACGAGTTGCCCCGTGCGTGAACCATTGGAAGGTCTGGGCTGCATTGCTGAGTCCAAACGGCATTCGCAGAAACTCGAACAGCCCGAAAGGCGTAGTGACGGCAGTGTTAGGGATACCGGCCTCTGCTACCGGGATCTGGTTGTACGCCCGAACCAAATCGATACGGCTGAAGATGGAGCAACCTGATAAAGACGAAGTAAGATCCTGTATATGTGGAATCGGGTATCGGCCCGGGACGGTGACTTTGTTAAGTGCTCTGTAATCACCACAGGGTCGCCAGTCGCCACTAGCCTTAGGAACCATGTGAAGGGGGGAAGCCCAAGGGCTACTAGAAGGGCGTATTATACCCAGTTCTAGCATGTGTTCGAATTCAGCCTATGCAACACGAAGCTTGTCTGGTGCTAACCGACGCGGTCTACTGAACACTGGGGGTCCCTTAGTATCGAAATAGTGGATGACGTTGGTGGTCACTGCTGGGAGAGGCCCGGCCTGCCGAAACATGGCCGGGTAGGCGGCGATGAGTTCGCCATAAGGTTGGTGTGCCGGTGGTTGAACGTAAAAAGGCGTGAAGTGATTCACTCGCGAATTATGACCCGAAACAGCGAGAGTGGTCTGACGA
>STRG.68700.1
CCGCGACTTCTGTGTTAAGAAGATCCCACCGGCTAAAGAGAGAACAAGTGTGGTTTCACCGAGATCTGGACCCTGCGGATGGTGAGAAATATAGAAATGCGTTGATTGATCGGCATGAATGCATAAAACAATGAGAAATGGACTTGATTATTCGGGATTTTAGGGCGCAGAAACGGTGTCCTCACTTCCGGTGGAGGCCGCTGACGCTAGTGTCCCTGTCAGTTCCCCCAAGCTAGGATGCTGTGAACAAACGGAGGTGGTAGCAGGCCGAGAAATTGCCGTCATCCTGTTGTCTAACGTCCTTGGTCTGCTGAACAAGAGAGGTGACCGTGAACACTTGCTGCAGTCCAGCT
>STRG.34148.1
TTTCGTTTTTCTGTCACGGCACGTGAGGATCTCTGGACCCTCGGGTGCAAGAAAGTGGATGTAAATTTGACTCAAGACTCCGTATCCTGTGATCTGACCCGGACCGCGGCAGTCTTAAAAGCCTGCGCCACCAACATGGGCATAGATATTTTTATGCCAGGCACCGATGCCAAAGTGGTGACTGAATTGAAGAAGTTCCTAAAGAATCATGGCGCTAAAGCACTGGATTCATCTGAATGTCGCGAAGGAGAATGGGTAGAGGAATTCCGAAAATGTATTAAACATGTAAATATTTGTTGGAAGGGTGAAAGTATGAGTGAAAATGATGTCAATGATGTTCTAACTACTGTGGCTACGCTAGTAGTTCAGCTACCGGTAAACCAAGCCGATGTTATCGCAGAACTTTGCGAACAGTACGAGGACTTCACTGGAGATAATATACGGAAGCATAAATCGAAATTGTTCTCGCTGAACCTACTTTTCCATGGTGTTCCGCCGAATAGCCAGTCCAAATATTTAATTTACCTTACCCTGCTGTCGTGTGCTATGAAATGCGGTGTCGTCCAACAGATCACCACCGACCCTAAGAAAGTTGCATCATGGTTGGAGAAATGTTTATGTACTCCTGAAGATAAACGTAAAGTTTGGCTGATGCTTCATGAAACATACTCCGAACTCGGGGAGAGCCGGCGTGCAACTGAAGCACTTGTATACTTACTGTCAACCTATAATGATGACACTGCTGCACAAGCTCGTCCTGTTGCTATTAAGTGTATTCTGTCTGTTATGCAGGATCCATCTCTGTTAGCGCATGACCAACTGTACGCCTTGAAACCGGTTCAGTTTTTGGAAGGAGAGCCAGTACATGACTTTTTCAAAATATTTCTTTCAGGGAATCTGGCTACATTCAAAACCTTCGTCGCAAAGCACCCCGATTTCCTAAAGCAAAATGGACTAGATGAAGACGCTTGTCGTCATAAATTGCGCCTGCTAACACTGATGCAAATTTCAGAGAACCAAACTGAAATCAGCTACGACTCAGCTGTACGAGAATTAGAACTTCCGTTGGAAGGTTTGGAATCGTTCATAATCGAAGCTGTCCGTCAACGGGCTGTTGCTTGCAAACTGGATCAAGTCAAGAAACGCATCCTCATTACTGGGACGTTCCCACGCACATTTGGTCGACCTCAGTGGATTAACTTGCACGAGACGTTAGTTCAGTGGCATAATGGGCTTGGCGCAGTCCAGTCAAGTATAGGCTCCATGATCCAAACAGACACAATGTAATCCGACTACCCTGTCTTGTAAAATAACATTGGCTGTCTAGTGGAATGAATACCTCAAGTTGATGAAATGTGTATTTTGTTTGTCAAATCCCTTGTAAGCTAGTCTTCTGTTGGGCTTTTTTGTTACACAGCACAAAAACCTTAAGTTTTTTTCAGGCAACATTGGGATA
>STRG.32592.1
CAACTAGATGGATGACGGGTAGCACTGTGGTCCTTCTGGAGTATGTTTTACCAGACTTTTTCCTTCATTGCATACTGTCTTAGTGAACGCTCACGATGCACAATGTCTCTCGCAGTTGATGTGCGATGAGGTTTTCCGTTTCCCTCTCAGTTTTAGCGGGGATTCGACGAAATACACTCGGCAGTGGTGGGTGCATAACTGGTATGCATACCATCGAAGGAATTCTGGACGCTCGGTTGGCCGTGGCCATTACCTGTCCTGTGCAAACTGAACTAAACTGAACTGAACTGAACAAACTGAACTGAGCTGAACTGAATCTGTGAATTTGCGCTACACCGTGACGTGGAGCTCGGGTTATCGGGTCTATTTTTCTTTTTCTGTTCGCAAAGCTGATTTTTTTTAGCTGTTTAGAATTTAGAGTATTTTTTGTATTCCATATCAGTGTTTAGAAATTCCGGCAACAGTCTCCATATCTACGAAGTGGCTAGTTGATGGTGGACTTGGTGAAGGCTCACGTGCCCCTAAATTGCCCATTATTTGGACGTCTGGGTTCGGTGTTTTTACTCTGTTGACCTATAATGTCTTTGGTGATGTTTTTGGTGGGTCGCTAAGGTTCCCCCAAAATGACAACAAATCCGGATCGTAGGAAGAATCCAAAAGGATATCTGAAAGAGAAAATCCTTCAAGTGTATGACAAGTTGTTTCAGGGACAAGACATTGCACAAGGACGGGCTGAGTTTTGGGACGACTTTTTCCTTTTAAAGGTTAATGTGAAGTGTTTGACGTCTCATTTTGAGAAGTCGCACAAGGATGATCTGGCTCTTTTGAAGCCTTCATTGAACAGATTGCTCATGCAATGTTTGCATACAGCCAAAGTGGAAAAACATCGTATTCGTGTGGCAAATGCTATTCAGACTATGGACGTGTTGATCGCTGGCGTTTATCGTTGCAAGGGAGCTTCAGATGCGGATTTTATTGCGAGCGATCTGTTAGTTACCGAACAACAAGCTAAGGAATTTATGCAGGAGTACACCAGCTTGTGTTCGGACATGTTTCGAGAGGACCGTCCGGAGCGTTTACGCGATCTTATTTTGAACTCAGTGCGCACTTTTGCCACTTCGAGTCCAATGTTTTGGCAAAATCCCTTTGCTGTGGGCCTAATGGATGAAAAGATATTTGATTTGCTCAGACTAACATTGGTGAATGCGCACCTCCGGTACCATCATGGAATGGCTGCCTGCGAATTACTTGGCTTACTGATCCAGTTCGCCCAGCACGAGTCTTTTCAGGTGGATGAGTCTCTCATGGAACGATTCTGTCTTATAGACGACGATTTACTTCTAAACGGAGTTTCTTCGACCATATCCCTGGCCCTTTCTGAATTTAACCTACGATTCCGGCAACAACATGATCCGTCCGTGGGATTCTTTTCATCGGTATCATCTTTTTTTGGTTCCATCTTTGTGGGTGATATGGCTTCAAACGTGAGCTTGAGACCCTGTGATTCCCTTCTAATGTGCATGTACACAATTACCAAAGACGGTGCTCATTTTTCCACGATCTTATCCTATTCAAATGCACACTGCGCGGCTGATAGTCGTGGATTCGATACACTTTCCCGGACTGGATCTCTACGAGACGAGAAACTATTGAGGGCTTTCAGTACTGACTCCATGATCGGATTCTCCGTCATACAAAATCATTCTACCCCTGGTCGGGCTGTACCCGCGGATGACGCACGAGACTCCGATCGGCAGACTATATCATCCATGGAAGGCGGCACCGCTGCGCTTTCGACTGACCGGAACCGTTCACTCGTTTCATCCGCTCGTATGAGTCACGGTAGCAGTGATCTGATAGATCAAACAGTGCTATCGGTTCCATTGAATGGCTTTTCAGGAGACAATGTGCCAACTCACGAGGAAACGGACGAAGTTGCCATGTTGACCACTTTGGAGCCCAGAAACCTGTTGGCAGATCTCCTCGAGTATTGTTCCATTGTCATGCAAGATGTCAAAACTCCTGAGTCGCTCAACAGCTGTCATCTGTGCTTTATAATCGTACTCTGTATCACACAAAATCCATTGGCTTGTTCCATTCTGCATGACCCACATATCACGTTCAACGTCTGGATTCACCAACAGCGAACAAGGCGTCGGAAGTCCCCTCCAAACGCATGCTCCAGTTTTTCCAGTCGACCGATCGCTATTGCAATTTTGAGTCTAATCGTCGAGTTTGTTCGGGGTCATCTTATGAAGCGGCTTCCACATCGTTTGTATGGATTATCCCTATCCATCTGTCGTAATTTATTGTGTTACCAAATCAAACACAAAATCCGCCTGAACTTCGATTGGAAACAACTGTGGTCCGCTTTGCTTAATTTACTACAGTTCGTTCGTAATCTCGATGATAGTTATGCACCCGTGATTGTTGGTCTCGGTCTGATTCAGAAGGTCTTAGAACTTTTTAATTTGTGCATTCTCCAAGGCGATGCCTTCCTGCAATCGGCAGGTGTGTACGACGACCTCTACTACGAACTGATTCGAATGCATCAACTGTTCCAGAACCTACATGAATACGCTTTGCTTCACTCAACTAGTGCTGATCCCGAATTGAAAGCAGTTGCCCTTAAAGTAGTTCTTCAAATGGGTAATATCCGATCCATTGTGAACCATTTTAAAGCGAAAATAGACGCGTTCTCCACGGCAAACAGTCTGACCTCACTGACGGAAATGCAGGTCCTGGAAGTCGTTCGAGAGAATTACGATTCACTTACGCTGCGGGTTCATGAAGATCTGGATGTACCGGAGACCTATTTGGAGGAAGAAGACCATATCCTTTTCGAAACTTTGGTGGAAACTGTATTGAAACAGATGCGCAAAGATTGCATGGAAACTAGTTTGGAAATGCAGTCCTATCTTCACGAGCTCTCCGCCATTTACTAACCTTGTGCGCAGAAAAATAAACGAAAAGACCAGGACTTATTGTACAGACTATGTGTCCCCTACTCCCACAATATTTGTATCCTGTGTGCGGACCCCTTGCGCAACATTGAATCAGTCGTCAAAGAAAAAAAGCGCTGTCTGATTGTCGCTGTTTCAACTCATCATCCTCCACTATTTTCCGCCAACTGTAGATTGAAGCGACTTCTGTGATCGTTTCATGTTCTCCATTTCTTGTCTTCTTGGCTTTGTGGTTTTTATTGTTTCAATACATTCCGTTTGACTGGTTTTTATGATTCACTTCTCCTTTAAAAAAACAATCTTCTCTCTTTGTGTTAGCCAACACACATACTTGTC
>STRG.70192.1
CCCGCTGTAGCTGGAGTAACCAGGTCCTCCGTCGCAACGGTGCCTGCCTTGCCAACATCTAACGAACTCGCGTCAGTTTTGTCGAGAATCGACGCGAGCCTGCAACGCCTAGCAGTTAGAAGTGGGTCACAGGAGCGGCACCGCGCACGCTCACCTAGGCTTCATAGTCCGTCATTGCGATGACGTTTTGTCGGTTCTTCAAAAGAAGGGTATTGTAAATACCACAGTCGCTTCGGTGAGGGAGCCAAACGATGCGAACCAGGGTGTACGTTTCCCGATGCTCATCAGGGAAACTAAACCCCCGGCCCGTGGTGGAGACCCACGAAGCCGGGTATCACACCAATAGTCGTCTTTTGAACGTAAGGGACATCATTTCCTTGTAGATACCGGTGCCCAAGTGAGTGTCCTCCCTCGAGCGAAAGACGACAATAGCACACCGCAGGCCCAAACACTACGCGCTGCCAATGGCACGGCCATCCTAACGTTTGGCCAGCGGTCGCCCATCTTAAACTTGGGTTTAAAGCGTAATTTTCGTTGGGTATTCATCATCGCCGACGTCCCGTACCCAATTCTGGGCATTGACTTCCTGCAGCACTTTGACTTGTTGGTTGATGCACGGAGCCGCAGAGTGGTGGATCGTCAGACCACTCTCGCTGTTGCGGGTCATAATTCGCGAGTGAATCACGTCACGCCCTTTTACGTTTAACCACCGGCACACCAACCTTATGGCAAACTCATCGCCGCCTACCCGGACATGTTTCAGCAGGCCGGGCCTCTCTCTCATATCGATACCAAGGGACCCCCAGTGTTCAGTAGGCCGCGTCGGTTAGCGCCAGACAAGCTTCGTGTTGCACAGGCCAAATTCGAACATATGCTAGAACTGGGTATAATACGCCCTTCTAGTAGCCCTTGGGCTTCACCCCTTCATANGGTTCCCAGAACCTGAAACAAGTTTTCATCACGTGCACGTCGACCTCGTAGGACCACTCCCACCTTCGCTTGGGTACGTTTACATACTCACATGCGTGGATCGTTTTACTCGCTGGCCGCAGGCCATCCCCATCCCTCGTCCCACCTCGGAAGAGGCCGCGAAAGCTTTTCTGACCGGTTGGGTTAGTCATTTCGGTTGCCCGGCAATAGTGACCACCGATCGCGGTCAACACTTTGACGGCGCTTTCGGCAGCCTACTCGCTACGCTTGGTTGCCAACACGGTAAAACGACAGCTAACCACCCTCAGGCCAATGGTATGGTTGAGCGTTTCCACCGGCAATTAAAAGCCGCCCTTCGAGCAAACGGTAACCCCCTTTGGAGTGAAACACTACCATTAACACTCTTAAGCCTGCGTAGTACCGTTAGGGAGGAGTTACACACAACACCGGCCGTACTAGTATATGGCTGTGAACTTCGTCTGCCTGGGGAGTTGGTAGCCCCCTCACCAACCGTGACTTTCGACTACAGTGACTATGCTCAGCGCCTTACGCAGCACATGCGAGTGCTCAAGGCCAGTCCGCCGCGTGAACAACAGTCTACAAGTTATGTCCCAACTGCGTTAGGAACCGCTACTCATGTATTCTTTCGCGTCGATGGCGTTCGATCACCACTACAAGCGCCATACACTGGCCCGTTTCGGGTGATAAAACATAGGGCAAAAACATTTGTCATAGATATCAGCGGACGACACGACACCGTATCTATCGACCGTTTCGAACCTGCCGTCATTGAGTGGAAGCCGCTCAGCCAATTTACACCCACTCAAGTCGCTCAGTCACCTGCATCGAGCGATTTACCACTCGAACCACCCCCAATTACGCCTAGTGAGGACTCGGCAGCTAGTCCATCAGATTCTCCAACCGTACCCGCAACGCAAAGTAGCCGTCGCGGTCGCCAACTACGAAATCCCGTCCGCTTCGCCGATTTCGTAACGATTTTTACAACCGACTGTTAGCAATAAGTTGGGAAGTTCGCCATGGATTTACCAAACAACAGACCCGTGAAATTACAATCGGTAGTTATGATTTCATTTTCTTCTGGTCTCCTAGCGACTCCAACAACACCGAACATCGTTTGTGTTGTTATTACGGTCCAACATCCGCCGGCGCCCTCAGGCGCTATTTTGTTCCAGTTTACCTTGCCCTCTCTCAGACGGATCTACACAGTCACATTGGCTTCATCCGTAGCCTGGCTGACTCCCGTGCACGTTCAAGGAGCCAACCGCTCACTGGACAACGGGACGATTGGTCAGCCTGGCACTGGAGACGGCAACTGGACGCCTTTTTGGATGGACCTGACGAGGCATTTTCCGGCTTGCATTCGTATGGGACCCGTGGGCGCCAAAACACAGTTGGACCTACGCACATCGGACCTCGAGAGTGCAGGCGCCGGTAAACTCATCAGCAGTCGTTCGACGTCACCAGCAATATAACGGACAAGCTATGAGAAATTCCTGGACAACCAATAATTCCGGCTTACCATCACGATCGAAGCCCAACTCCGTCGGACTTCTAGGAGGAGGCCCCTGTAGCGGTTGCCATCTTCGTTCATACTTTTACCACGTTTATTGTTTAACTGAACGCTGACTGCCAAGCGCGGTTGCCATTTGACCGTTGCTCTTGCGCACGCTCTCACGCACGCTCCCAAATACACGCTAACCACTATCTCTCCCAATCGCCTTCTCGTTCTCACGGGTCGTGGAGAACACTGTTCTGGTTAACATATTTGTGCAGTGCAGCACATAAGAGTAACGTGCAGGTGGTCCACGCAGCACGAAGGACCGAAGCACGCGTTTACTAGGGAAGCCGCGAAGTAAGGTCTAATCAAC
>STRG.19544.2
AAAGAACTTTGACTGATGGGCATAATATTCCAAAACACGGTTCTACAATTGCTACAAAGTTAGAGATCAAAAAATATCAAGAATATGCAGTCAACTTTTGAACCGAGCTAAACACAGGAAGTGGGTAGTCGATAAAGTCTAAACATGCGGGCTTAAATATGGCCCGGCTGAAGTTGTGGGACTGTCATATGTGGAACGGTTGGAATAGATGAATCGGTGCCCGTAGAAAATGAGATTGAAGTGAAGTGTTATGATGCGACTTTTGTTTGAATGCGTGCCACAAGGGTATTGTAATGGCCAGGCTGTAAGCCGCCATATTGTTGTTCGAGTAATGTAACTGTTGGTGCCGTTGATACACTTACTGAGCTTTGGCTCACGTAGTTTTTTTCTTCTCTTGTGCTTTTGCAGATCAAACACGCCCAACCCCCCGGCGGAAGATCACTGCTGCTCGCGTGTTACAATATATAAGCGTTGTGATCAAGGTCAGCATCGTCATTGACCGCTGTGGCTGTTGACGCTGCGGGCGCGGCCCTGGTCGGTGGTTCTGCGGCTTTTTCTCGCTTGGGTCGCAATACATACAAGAGCTTATCAGAATTTAAAGATGATTTTCGGGTTTTTCAAGGCAAAACTTCAACTTTTTTCTATATTCATGATAGTGTAGTTACCGTTGGCTGTATAATTCACCAAAATGAGTGTCAGTTATCGCGCACTTTTGAAAGATGCGCCAAAAGTAGCGTTTTACCGCGCCCTGATGTTTGGCTTATACCGTGGGTAGTCAGATTCACTGTTAAATCAGACGGTCGCGTCATGTGCTCATTTAAACTAACTTCGGTCAGTGTCAGAAAGGAAAAATGATGAAGGCAATTCAAGACCACATAGAAGCGCACGACTAAAAGAAAAAAGATAAAAAAGACCGAAGCTCCATACTAACATCTGGTTTTTATTAAAGACTAATCACGAATCGCGGCTGAGTCAAATGAAATGACCAACTGTGGGCCGAACAATACAAGGGAAGAACGTGGAGAAGACTAGTATGTAGAATATAGCTAATAACAAGCTGTTAGTATCCGGTAAGATAAACGTGTATTGCATATAAAACGCACGATGTGCGCGTGCATAAAACCGGTGATTTTTCGGTTTTCTTCATTCTCGTCTTCCGTTCGGCTTTCCAGATTTTTCTTCGACTTGAGATATATAGAGAGAAAGTAATAAACAAGCCCTACCGACACGATACGAACCGAAACAATATGGCACCCCCTGGTCACATGGGCGATGACTAAAACAAATAGACATAAGTGGCCTATAACTTGGTTCCTGGAATGCAAAAGACTTATTTTTACGGTTCGGAAAACGTTGTGTACTACATTCGGCGCTCAACGTATTTGGCAAACGATGTGCGGTAATAAAGGGTGTTGGAAAATTTCCCCAATTTTTCTTATGAATCTCATTTTGGAAATCTCAGATCTTGCATGAAAGGACCGGCAACATCAGCGGAACAGTTACGTCGAAGAATTTACGTAGTGTATTCCGAAAAGGAAGGCATTGTTGCTGTGGAAGACACCAATTCCCGTTTCCCGTTCGTACAAAATGCTTTCATTCTGTGTTCTGAATGCAATTTTCTACTCCGCTGTTCGAGCAGATTACGTTGTCATTATCAACGAACGGCCCGCGAAAATTGTAAATATTGTGTACATTTTTAGTATTCCAATGTTATGGGCAATGTTTTCTCCCACGGGTTGCCTTCGAGCCCTTTGTACATGTTTTTCGTGGGTGGCGTATTATCGGACACAACTAATGCACTCATTCACACCATCAGCAGTAAATGTTTATAGCTTTCCAATAACTCCTACGACTTCGTTGTTCCGACTTTGCATAGGTTCAGGTAAATTTTATTTATCACATTCACTTTTCTAGATTCCGTATTTGTCTTTGACTGTGACAACAGAGGGGTGGGACAGTACCGCCCGACACTGTACTGTGTTGACGTTGTTGTTATGGTGGCAACTACGCATTGTGATCATTTTGGAAAATTTGTGGTAAGGATAACCAGGTGAAACGGGCAGTAAATGCACTTGCTGTCGCGGCTGGCACCAGCAATGTAGCAGTACTATCATCATACCCGCGACGCGTGAATACACTAGACGATTGGCTACATCTTGACAGCATTCTGTAGTCAGCAGAGGTTTATTGCAGCAAGGGAAG
>STRG.59838.1
GATCGATAAGAAAGCTTAAATGTCGCAAAGACCACCAGCTTTCGCCCCGACTCCATGTCTGAAGATAAAATTTTTCACCTTCCTGAGCTTAATCGGTCTTATGGACTGTCACCTCCACCTTCGTTGAATTCAGTCAATCAGTTGGATTCGTTGGAACTAGTCCAAGATCAGAAACGGATCATACCAAATTATGAGGAACTGTGGCGGGAACATTGCACCAAATATCCAACTACGGCACAATGCTTAGATCAACTGCCAACAAAACCGGTAGAGGGAAACTCCGAGCAACGAGTAGCTCAAAATAACAGGAAACACACACTACAAATGATTCTGTATGTGACCTCGCACGTGGTCTTGAAAGAACACCAACCGATTTCTAAATGGGATGAGGATGAGCTCTCAAAAAGGGAACACATTAAGTCCATCTGGCCCGATGCCTACTTTAAACATCTGATGGGTAAACGGGAGAAGTTAAAAGGATTTGATTCCGTTGGTTCAGAAATGCAACTGGTTTTCGAGCAGAAGAAAAGCCCCATTTTCTCATTCTCTTTATCGTTAGCCGATTTTCGTCCTCTGCGAGCTCCTTTTGTGCCTGATCTGATAAAACAGTTAGTCAATTTAACTGAAGCATACTGCTACAAGACAGATTGGAGAAAAGTGTACGAACCGCTAACTGAATACCAAACAGAGGCTAGAAATCGTTTAATTCACTTACTGGATACTGGAAATGAAAATGATCGCAAATTACTCCGTGCTTTAGGTTCACTAAATGGTCCAGTTGCTATCTCCATGTTGCGCATATTTCTCAGTACTTTCACAATGAAGCCACTGCATTTTTCCACAGCACTAGTACAAGAACTGGTACAACGGCCATTGTTTGATCACTTTCTTCGGCCAAATCCGAGACTGCGTGGTTTGGTTCAGTGTGCCGCAATTCCGCAGTCCCGAACACATCTGGACACGTTAGCCTTTTTAATGGTGCATATATTGCATGCTTTAGACAATAATCCAGATCCGATAGATGGTAAGATGCGACTGTGCAACTTGTACGGTCCGTTGTTAATCAGCTTCACTGAACGTCCACAGCTGTGTCGTTTCACACAGGGCAATGCTCGATCCGAGGAAGCAGCTCTGTTAGATGTGATACTGGAAGTCTGTGATCTGCCATTTTGGAACCACATGAGTATGTTAAAGCTTCCTACAGCGTTCGCCGGCATTCCACCTAAAGAAAAAAAACAAGCTGCTACCGGTTCACTCCCGCCAGATCAAACAGAAGAGCAATTTTACTCGAGGAAATCTAATAAGATACTACCGGAGCACCTGGATTCTTTCATCATCAATGAAATTTTGCGCAGTGTTCAAACAGTGGCATCAAGCGAAGGTCAATCAGATCTTCTACCCTCATTTGATCCCGAGAGTAGAGCTCCTTTGCCCAAAAGGTATTGCGCTTTAAGTCCAATAAGCATTGCACAATGCAATCGGCAGCATGCACTCTCCATGGCTGGAAGTGTGACCACTTTACCAAAAGAGAAAATAGTCACTCTTGCAGTACGCCGGGAAAAGACCAAAAATGGAAGATATTTGTCAGTTTTTCAGACTCAAGGTGATGCACAATTTTACAGCACCGGTACATTGTTGGAAGAATCAAGACTTTATCGTATGGGGAGAATCGTGTTCCCTGATCGTAAGCTGAGCATGAGAATTCAAAAAGCGGAAGAAGTGATTCCCGTTCGGAAAAAGCCGTAATGTTAGACTGAGCGAAAGTGCGACTATAGGTCTTTTATGT
>STRG.70333.3
CAGAATTAATGAAACGAAACGAAGCTCTGGGCTACGTTGAAAGTATGCCTGCTACCACCGACTACCGGATGGGGATCTGGTATCTACCTCACTACCCGGTTATCAACCCCAAGAAACCCGAAAAACTGCGGGTGGTGTTCGACTGTGCAGCCAAGTTCGAGGGCAAGTCGTTACGTGATCGCCTACTACAAGGGCCTGACTGGACCACTCCACTGATCGAAGTTTTGTGCCTTGTCCGCCGATATCAGGGAAATGTTTCACCAGGTGAAAATACCGGCAGAGGAACGAGATGGGTTGCGTTTCCTGTGGTGGGAAGAGAACAACCGGGACAACGCAGTGATAAATTATAAGATGACCGTTCACCCCGTCGCAGCCATATCATCACCGTTTTGTTCGAACTACGCCCTTAGAGAATCAGCGAACAAACATAGAGATTTGGTCCACCGGTTGGTGGTAGATAGCGTCAGCAGAAACTTCTACGTAGACGACTATCTTGGGTCATTCGACGATGTAGACTCGGCTCTAGCGCAGTTCAGGGGCCTGACAAGATTGCTAGAAGAGGGCGGCTTCTATCTGACGAAATGGATGTTGAACTCTTCAGAAGTGCTCGAAGCCATTCCGTACCACAAGAGGGTCGAAAGGGTTAGAGATTTGGACGGCTCTCCACTCCCTACCGAACGCACTCTAGGGATACAATGGAACGCGGAAACGGACGACTTTGTTTTCGAGCTAAACGTTCCCGAGTTGCCAGCAACCCGTCGTGGTATACTTTCTGCCGTCTCTAGCTTGTTCGATCCGCTCGGTTTCGTCTCTCCCTGGCTGTTGCCCGGAAAGATCCTGCTGCAGCGGCTCTGCCCTAAGAAAGTCGACTGGGACCAGCCACTGGACCGAGAAGACCGACTGGACTGGGAAGAATTTCCGAACACCTTAAAGAAACTAGGGGACATATGGATTCCACGATGTTTGCCCTCTGGTCATGCAACACGGACAGGAGAACTGCACGCATTTTCTGACGTATCTGAGGTCGGTTACGAAGCCGTGGTATACGGACGATGGTGCACGGAGGATGGCCAGTATGCTACGAGGATCCTGTTCGCCAAAGCCCGTGTTGCCCCACTAAAGACGGTTTCGATCCCGCGCCGTGAATTCAGCGCAGCCGTGTTAGCGGCCAGGGCGGTGCAAGCGGTAAGGAGATGCTTCGACTTCTATATTTGGTCTGCTTTTTTCTGCACGGACTCGACGATAGTACTGCACTACATTAACAACGTCAGGAGCCGTTTTAGTACTTTCGTGGCTAACCGGCTCATGATCATCCACGACGAATCGGCCATGAGCCAGTGGAAGCATGTCAGGTCTGGCGATGAGCCAGCCGATCTGTGCTCCCGGGGTGCGACCAACTCCCGGTCACTCGACACGTGGACAGGAGGACCGAAGTTCCTGCAAATGCCTAAACAGGACTGGCCTGAGTATGAACTAAAACCCCCTCCGGAATTGGAACTGGAGGTCAAAGGCGTGGTGATCACGGCCACGGTCGTCGAAGCGTCATTCATTTTGTCACGATTGGTCAGAAATTCTTCCTGAATGAAGACACTTCGTTCATTAGTTTGGTTGGCTAGGTTCGAGGGACATTTGCTAGTCATGAAAGGGGTCCGCCCCTCCGGCCGGGTGCGAGTGGGTCCGATAAATCCCGATGAACTACGAGCCGCAGAACACGATATATTCAAGATGGTACAACGCGAGGCTTTCACCCGGGAAGTTGAGAGGACCAATCGACAAAGGGATATCATCTCCGAGAGGCGACTTGAAGCATTTAAACCCCAGACTCATTAACGGACTACTACGGGTAGACGGCAGGCTGACCAACTCTTACCTGAGCTTTGACACGAAATGCCCCATATTGCTGCCGTCTCGACAACCTCTAACAGAGCTAATGACCCAACACGTTCACGCCGTGGAGGGACATGCCGGGGAAAGTCACGTGACGAGCGTCATCCGGAGGCGCTTTTGGTTGCTGAGAGGAAGAACGACTGTAAAACGCGTAATTCCACGTTGTGTACATTGTAGGAGACGCAATGCCGCAGCGAGCAAACAACACATGGCTCCGCTGCTCGAATGCAGAGTGACCCCAGGCTGGTGGCCGTTCAGCGACACCGGGTTGGACTATTTTGGGCCCTTGTGGATCAAGTGTAGGGGGAGGCTGGAAAAACGATACGGGTGTATCATGACATGCATGAAGTCACGTGCGGTGCACTTAGAAGTTGCGCATTCAATGACAACCGACTCTTTCCTACGGGCCTTGCAACGCTTTATCAACCAAAGAGGCGTACCGGCAGATATATACTCCGACAATGGGTCGAACTTCGTGGGGGCTCAACGGGAACTGCAGCGTTGGCACTCAGCAGAATCGAACCGTGGCCTATGATATACGATGGCACTTCAATCCCCCACAGACCAGTCATCGCGGCAACGTATGGAAACGCCTGATCTGGTCTACCAGGCACATATTGCTGTCGATCGTTGAGCAACAGCCGCCCCGACGACGAGACGCTGAACACCGTCATGACTGAGGTAGAGAGTTTTTAACAATCGCCCACTGGTTCCAGTAACCAACGGTGACCCCACCCATCTGGCGCTCACCCCGAACGACTTATTGATGTCAAGATCGAACGAGGGTTTCCAACGACCGATAAACCTTCGTGGGAACTACCTCCACGGATGGAAGCAGGCCAACTATCTTGCCAAGGTTTTTTGGAGGCGATGGCTTCGGGAGCACCTACCGGCTCTGCAAGCTCGACAGAAGTGGCGGGTCAAAACAAGACCATTCAAGGTTGGGGATGTAGTGATGATCGCAGACGAACACGCGCATTTCAGCACCTGGCCCTTGCGCGTGGCTATGGAAACCATCGAAAGCTCCGACGAAATGATAAGGACTGTGAAGGTGAAGACCGCCCACGGAACGCCAATCCGCGACGTACGCAGTATCAGCCTCCTAGAGAGTGAAGACGGAGAATCCGATAACAAGGAAACGCAGTCGACCATCCCTCATGCGTCTTCGAGGCAGTTAAAGGAACCCCCATGTGTGGGGGCATTCACGACATACTGACGTATTAAACTATCATACACCGTGACACATGTACACCTACATGATACGCGTTTATACTTCATGACCTCCGTCAAACACGATGCAGTGCTCGCCGTTTTTCGTTGACGTTACAGGGGGCCTTTGGTATATGTAGTAGTAGCCGTGATTCTATCATATACCCAGACACACCAATCACACTTACATAATACACGTTTATGCTTCATGATCTCCATCAAAACACGCCGCAGGGCTGATTGTTCCTCGTTTATTCCTGACATTATGGAAGATCTCCTTCGTCAGTGATAGTCGCTACTATTCGCCCATGTACCAGAGTGCTCACCCGTGACAATACGTATATACACAACGAAAACAAAAGGAACGCTGTAACGAACAGAGGAAAAACGAAATTGGAACAGGCTCATCAATTTAGATGCTTAGGCTGGAGTCTACCCAGCTTAGGTGGAGGATAGATGCCCACCGAAGTGCGATAGCCTCCCACCGTCGAGAGAAACCCTTCGTACTGCACTCTTGTGGTCATCTAGTCTAGATTTTGTGACCGGTAAACTATTTCTCTTCATGTTCATTCTTAGAGTGCCCTTTCCGAGAATATCGTGTTTAGAACCAGGTGTTGCCCAACACCTGGTTCAGATAGACTGAATTTCGCCTGGCATCTTTCCATTGACCTGCCAAGCATGATTAAATCTTCGGCTTAATAAATCCACCTTGCTTAGCTTTTTGGGTCGTAGAGGCACACAAGCCATCACACCACGCCAAAGTGCAATCTCGTAATGATGTGGTCTGAGTGTTCACAATGGCGTACTACTCATACTAAGTGCAATATGTAAAGTTTCAGAGGCTCGCCGGTTTCTTGAGTGAAATGTGAAAACCGGAATCTGGCTGTGCAGACGTTAAGCTTGACATGGACAGTTCTGTCAGAATTATAAATGACCTATTAGTGTAGGACTCCTATAAATTCAAGTCATCAAACTGACACTAGCCTTCGTTCTCGACTGTGTGACGAAACGGCCTCAGCTTGTCATCTTCGCCAAGTTTAACTGATGGACTGAACACAGGGAAAAGAGCAATGTAATTGGGGAACGAAGATTTTCATGTTCCCAAGCGTGAGATGAGGGGTGCACTTCGCGATCTGACCAAACCGGTGCGAGTGGTATGATTCCAGAACTCATGATTGAATGCCACGACGCTAAGTGTTGTATTCAATACTAACGCAGAACACAGAATGCGGAAAATCCGTTTGGTAACGCACAAGCAAGCATGTACGGAATACTGAACAAGCGCAAGTTGTACATGCAATCGGCACGGCTAAGCAAGGCCGTTCGGTGCGTAGCGAAATATGATTCGATGGTCGGTGTGGTCAGATGTAAGATGCGTACGTGTGATTGACTGTGGCAACGAACAAGAATGAATCAATAGGCGGTCAGATTCGAGTCATTCTGCTATCGTTTGAAACGACGATCCCGCGTACTCGAATGACTCGCACCTCGACTGCGCGCACTGGGAAACGACAAGACTAGACAAGAGTAGCGGGGATTTATTCTGTCTGATTTCATTGGTACAAACTCGTTTATATACAAAAGGAAGTGTGCACTTATTGGGAGGTAATGTACCGACCAATTGCAATGCGATTCTATTGTAGTTACGCAATCTGACTGTCAAGGTCGGCTGATTGGTTGGATACTGGAAACGAAGCTACAGATTGCTGGAGTGCGTGTGGAGGCATTCAGATCACTAAATAAACCCAAGGCCGGCTGATCGTGACGCAATGGATGTGGAGTAGGTTGCAGAAAGTGTACATTCGTCGAGGAGAAACTGTGGTGATTCAACGAGCATTTCAAAGGACATAGTCCAGTACAGCTGTTGGAGAGCACACTCCCTCAGCTTCTACGATAGCGTTCGTCGAGGAAGTCAACGAGAATAAATCGTGGAGTGCCAACTAGGTGTATTCTCACAGGGCCTGAATACAAAGACCGCACGCTAGCGTGAACCGAGGAAGTGTGTCGCAAGTAGCGCTTGCGGTTGCCGCGTGCGCGAAAAGTACAGTCAAACAAGTGATAGACAGGGTGTGATAGGCTGACCACTATACAGCTTCGTGATCACATACGCTGAAGAGCATCAGTCATTCAGAATCACCTATGATGTAGCACATTTATACGAACCAATTCTGCAAAAATACTGTACAGTTACGCAACGTTGGTCTTCGCGCTATTTCAGTTTCCGTGGTTCTGGGGTGGAGCGATCCTAATTCGTCCTAAGTTCAAGTATTGTGATTAGTGCAATTGGCATTGCATCATGCGGGTTCACTGATATCAGTCTATTCAACAGATTTCCAAATAAATTTAAGAAACGTTTTACCATAAGAAGAATTTTGCGCCCACTCTGGCACAGGGTTGATTTGATTAGTTGGCTGTTCTTCCCCTAGACCAATAACAAACCATCGTGTATCACTCTGTTGGAAGTACCTAGATTTCTGCTGTAATCTTACTTGAATCGAATGGATCGTGTATGGACGGGAGTCCATTTTTAGAATCACACGGTGACTCTACCTAGATTTCTGTTGAAAATCAGGTGATCCAGTGACCGTTGGAAATACAGCTGTCTGACAGACGAACTGTTAGAGGTGAATCGATAGTATTCAGCCTGTAACGAAGAGAGCAGACGGGCGAGGAACACGTGCATTTGAGCTACTAAACAAGTTCATACAGTAAAACATAAGGAAATGTTTATATGGTTCCTTTTCCAGACCACAATGTAGCCACATCGATCCTCTGGCTACCTGAATATTTTGCCTCCGTTCTGGCCAGATGCCTGTCGCTTTTAGATTGATTCTTTTGCCCGTCGTCTCCGTTCGGTTGGTCCAATTGATGGCTTGCTCCGTAGCCCTTCACATGGGCTGTCTTCCTGGTTGCCTGTGATCCCGAGGAGTTTCATCTACAAGTCCGGATGCTTCTTTTCGTCTGTTTTGGGATGCTTCCGACACATTATCCGTCTCTTTGAGCTGTGGCCCTCCATCAATAGTCACGTTGTGTTGTTGCAAGAAGGAACGGAAGGCTTGAGAGTCAACAAATTTTACCCCAGTATTACAATGACCCTAACACGCTGCGGATGAACCGTCTTCTATAATAGTTGCACTGTCTTTCAATCTCCAACTTCGTTCTCACCTTTCTTGGATTTGTTTCCCGACTGCACCAAGCTGATACCCGAGGCCCGATTGGTTTGATATTCATCTTGTTCCGTCGCCACAGCTTTTCCCAATACAAACCTACCTTACATTTTCAACTGGATTGTCCCGGGAACGACACTGATCTACGATGGGCGGAGACAGTGCTAATTACCATTGAAGGCTAGTTCGCAAATTGTTTTATTCCTGATATAATTACCACTACTAATAATAACAGTAATAATACCAGTATCACCACTAATAAGACTGATGCTACTACGGTTATAATGCGAAATAGTTGCCAGAATACATTTCAGTAATTGGGAACCAAACTTTGAAACAACACTAATATGCTTCAACTATTCCTGGCATATTCTTTGGCATAAACAGCAGACAGATGATGATAATCCCGTTCACATTTTATAGGGGGAAGTTATCACATGATTCGAATGCGTTGGTCCAGCTTATTGTGTTTTGCCCATATGACGTCGTCACGTTCCTTTTAGCTTCGTGGTCCATAACTGCTTACGATGCAACGACCACTTTCTCAAGTAGTACGTGCATATTCCACCACACCAGTTTCCCTAATACTGCCCCTTTCATACTGCTACTACTACTACTACTATAACTACGACTGAGAATACTGGTGAGTGGATACAGTACGATACTGAGTCATCCGATGATCCTTTTTCCTCGTTCTATTGAAACATGTTTCAAATTTCGGCGCATACATCAAGCGAACAAGTTGATTTTTGTCATACAGCATTAGATGCTCGATTGCGCGAATGCCAAACGCTCGAGAGTAGACATCCGTGATTAGGATGGGCAGTAGTTGTCGGTTCATACTAAGAGACCAGTATGAAAATACTGACATATATACTTGATCCTATGAGACCTGTTAAGTCCGTCGGACGTAATCTATGACACAGATTCCACAACAAATCAATAAGTACACCAAGAAACGACTATGCCTATTTCATGACTCCATACTTTTACCTACATTGTCGTATATACCGTCCGATATCTTCCTAAGTAATTCTAATTTGTCGCATCTTTTACATAGGACCAAATGGTTCAGATCCCAAATTCACTCCGATACTCTTGCTGATCCCATTGTCTCATATGTTACTTCTCAGTTTAGATACATATGAGGTGAAGTATGGATTAGCAGAACGGATCACTGCTTGACTCACCGAGTATCAGGGCCTATCCCCAAACGGTTGTCGAGATCGACTGCTTGACCTGGTGTTGTAAAGAACAAATACTGAAAATCCTTCCAAATGTCCTACGTGCTTTGTGAATTTGACTATATTTAACATAACCTTGAAAAGCTCGCTCATATACCACACTTTTACACGTTTGTTTATCCATGTGAGACATTTGAATTTGGCCTTGAACCGTTTCTGACCGTCGTGCTTGAGCCACGGGGCTTTGAACCTTTGGGTTTTACTGTGAAGTCTATTTGGCCGCATACTTGAGGTTTGTATATATTTGTACACTTTGTGAATTTCAGTTTAGTACCGTAGAAACTACGAATCAATCTTGTTCTGGTTTTTGGATTCGTTTGAATTGGCTACGCGTTGCTCGATTTCCGAGAATTGATTTACAGTACTCAAGTGGAACCTGGACAAGAAAACTCATTGGAAATGCCCAGACGAGGAAGCAAGGACCTTTGGAGACAACAGGAATTAACTCGAGCCGATGGGCAGAGGAAGCTGAAAAAATAAGTACGCTTGAGCGGGAATCTACGTTCAACGATTTGACGGAGTTCATAGGTCGTCAATCCCGTATCGCCAACAGTCGATTTGGACAAATCGTACGCGAAAGTTGCAGACTGGCGCGAGGG
>STRG.64321.1
TTATTTGTATGTTACAGTGTGCTCACGTGAGTTTGCCCCATATTTTGACGGTTGGCACAATACTTCACCAATCAAGTGGTCGGGCTGAAGGACCACTCCACTTGTGAGCACACTGAACGGGTTGACAGACCATGGAATCGATCAGTTGGCTTGTCCATTGGCGACTAGAGTTTTGTTTTAACACGCATTGCTAGAATGCAGAATGAACTCGTGAGTAGTTTTACGTAGACAAGCCAACTACTATGAAATGCTTGCATTCTTCAATGAGGTACTTCCAAACTACATATGCAGCGCAGATTTCAATAACAGTTTGTTCCACTTAGCCAATGTTTCTGAACTTTCCAGCAATGTGTATCAAAACAAAAAACCGAGTGGTCAATGGGAAAACCAACTGGTCGAATCCATGGTCTATTAAACCGTTCAATGCGCGCACAAGTGGAGTGGTCCTTCAGCCCGACCATTTGCTTGATGAAGTATTGTGCCAACCGTCAAAATATGGGGCAAACTCACGTGAGCACACTGTAACATACAAATAAACGAGTGAAGGGCGTGGAATTAAAACACAACTATTATTTTTCTCATTTTCCTGCTGTAATCCCCCGTTTTGTCTCCATTTTTGTGATTTCGGCAAATACCTGAATTCGGACCGATATACGCAACAATGTACGCGCAAGTCGACGGTGAAACGGTCCAGTGGTTTATCTGGAATTTCCTCCCATACAGAAGACTTCATGACCGAGCAGCTTACGTGGGTAAATGAGCAAAAAGACTGAAGTTCTGCCTCCTCTACACAGACCTGACGGGCAAGCTGTGCGTGAAGTCGTTTATGAACTCAAATCCGGGAAATAGACCGAGAAATGATCCAGATTTGAATGAATATCATCCGAAGACTGAAGCTAAGCCCGCACACGATTTGCTGTGAACCTACAATATGATCGGTCACTGGATGATGATGGGCATTAAAGGTCACTGAACGGGCCGGTTGAGACGTGCTGGTCTAAACTGACTACAAAAATGAATCGGCATGGCTTCAACAGCCAGTAAGATAATCTGACAGAATCACTGTACAGCTTCCAGCTATATCCATGACGATGGTTATCGATGACAAGATAAATTAAGAAATGAAATAAACCACGAGTCAAGCAGAAAGTGAAAATAAGCAGATGTCAACAGAACTATCTGACTGGCACAGTGACAATGTTTTTCGACTTGCAGGATATGAACAACGATTGATGGTAAACCCAACGATCATGGACCTTCATTGTTAGTCAAGTAAAACGTAACATTTCCATCGCCGAATCTAGTTCTCTTCGATAAAGCTATCATCGTCTGTTGCAAACCGTACGTATCAAATGCACAATAATTCAGGAACAAGACCACGGCCAATGAAAGGCTGTCAAGTGGGAATATAACACTTCTACTCATTCTGAAACAGACATTTCATTGTCCTATCCTGAATCCTCACATGAAAGCAGTTCCAAATCCCACCCGAAATACGGGGCTCATATCTATACTTCTACCATGAATTGGGTCAAATCTAAATTTATTTTCTCCATTGCTTGTCCACCTTCAATTTTTAAAGTGCAGCATCTCTACGAACGAGAATTGGTTACTCCTTTTTCCTTCTTTATATTTTCAATGACACATTTTAGTCCTATGAAGCAGATCCCTTAATGACTCTTTTGTTTCGTTCATGAACTCAGTTCACATACACCGAGTTGCCTTTACGTGGTATGTTCAAAGACATCCCAGAAGGGATTACAAAG
>STRG.72600.2
GTGCGCGCTCCATTTGCAACGCGACAGCACAACACGCAACGAAATAACAGCGAATTCCAGTGCGCTCAGGCTTATATATCACCGATGAACCAATCACCTTTCAGGATACAAACATAAATACCTTCATTAAACAAAACACCCTCAAACCGAGTAATAACCATATGGGAATTTTCATGCCAATTACCATAACAATTTAGCCGTCAATACCATCTAAGCTTTCGTTTCCCATCAACGGACGCGTGCTGTACACCGGGTATGCTGGACTAGAGCCGTACTTCCTGGCCATTACCTGTCCTGTGCAAACTGAACTGAACTGAACTGAATTTACCTGGCCTTGAAATTTTTGCTAAATTAAAAAAAACCGTCGGCCTTCGCACGCGCTACGGCACTGTCTGGTTTTGCCTTTCTGGTTCGTCGTGGTTTACGCACCTGTGCCGTTTTAATGGGAGTTCATCAGTTGAGCAAAGTTATTGGTGATAATGCTCCCAAGGCCATCAGATCATCCGAGATGAAATCCTATTTTGAAAAGTTGCTATCGACGCATCCATGTCTATATACCAGTTTTTGATCGCAGTGAGGCAGGAGGGAAATATGTTGACTAATTCCGAAGGTGAATCAACCAGCCATTTGATGGGAATGTTCTATCGTACTATCCGGATGATTGAAAATGGCATAAAGCCGGTGTATGTATTTGAAGGCAAACCCCCGTCGATGAAAGCAGGTGAATTAGCAAAACGTACCGAACGTCGCGAAGAATCATCTCGCGAATTGGCCAAAGCTGAGGCTGAGGAGGATTTTGAGGCAATCGAAAAGTTTTCAAAACGGCTCGTTAAAGTTACACAACAACATAACGATGATTGCAAAAAGTTACTGCAGCTGATGGGTGTACCATATATTGTGGCTCCCGGAGAGGCAGAGGCTCAGTGTGCGGCACTGGCCAAAGCGGGAAAGGTTTACGCGGTCGGTACGGAAGATATGGATGCTTTGGCATTCGGTTCACCGGTTCTACTGCGACATTTGACATTCAGCGAAGCCAGAAAGTTGCCCATTCAAGAATTCACTTTATCCGTCGTGCTTGATGGTCTCGGTTTGAGCATGGACCAATTTATCGATTTGTGCATTCTGCTAGGCTGTGATTACGTGGACACGATCCGTGGCATTGGACCGAAGAAAGCGGTCGATCTTTTGCAAAAACACAAGTCGATCGAAACTATTCTGACCAATTTGGATCGTACCAAATATCCCGTACCAGAAAATTGGCCTTATGCGGAGGCCAAAAGATTGTTTGTTACTCCCGAGGTGGCTGACCCCAACACAATAGAAATCAGATGGAATGAACCGGATGAGGATGCCCTGGTCGAATTTATGTGTCACAAAAATGGTTTCAGCGAAGAGCGCATCCGGAATGGGGCGAAGAAGTTACTCAAGGCAAAAAACACCACTACACAAGGGAGGATTGATAACTTTTTCTCGTTAGCGCCATCCAAAACTGCTCCATCTCAAAATTCAACACCTAACGGAAAGGTGTCGTCCAAGGACACACAAGATCGGAAGCGAAAGAGCAATACGGCCTCAGCAAAAGGATCATCTTTCAAACGACCTAAATGAAATGCTTGCTTTGGATTGGTCGTGATGGCTGCTGCTACCTGAATATGCCGTGCATTTCGTGTATTTGTCAATTTATCCCGATGACATAGTAGTCCGAAACTTCATGTGTACTATTTTCTAATCTTCATATCTCGGTTCGTATATACTCTCGAGTACTCCATCTGCTCATCACTTTATTTGTATGTAAGATTTGCAATTTCCTGGTTTGGAAATTGGAAGATTATGATTGTCTCATACGAGTTTTCTCTCTTCTCCCATCTTAACCACTAACGGATCGCGGAGGATATATCGAATACCGCATGGACCCACTGCACTATTTTTACAGTTTTCAGCAGCGTGCAGCGTACACAGGAAGAAGGCAGCGGTCACCCAAAGGCCATCATTTGGGAAAGTAACCGGCGGTGGTGGGAATCGAACCCGGGTCGTTTTTGTACAAAGTCCACGATGATAACCGTTTGACCACCGCTGATGTGTTCCTCGGCCACTTTAGCTCCCTTAGTT
>STRG.38761.1
CAGCTCTAGACTGACCCTTATTTTCGCAACTGACGTGAACTTCATTGATGACGATTTTCCGTGTTTTCCAATAGAGCTTGACGGGTCACCGCTGACTTTTAAAGGTTTTGCAACTAACTCCAGTTGGCTTTCAAAATTTTCAGATGTACACATTCGTCTTGCTCAACGAGAAAGCATTCAAATAAGCCCTAACTTTTCATTCACCCCTTTCGATACCTTACGCGAAATATCCCAATTACACAGGGCCATAGAAATTTATATTCATGATCAACTTCAAAAGGAAGATTTTATCAAGGATAAACTTTCTTTCAGAAACGTTCATTGAGCACCACAGCAAACCATGATGCAAAAGGAGCCAATTTTGATAGCTGAACCAAAGCAAGTCACTATTTTCGTCATATTTGTAGACGACCACATTTTTCAATCGTGTACCTTTTAACTTGAGCTGCTTTCTAAGCCGAACACATATGGCAGCCAAATTAGGCATACCGCAGACCATCAAAGGATTAAGATTCACAGATCAGTTTGACAACAATATTGCTTCTAAGTGCGATTTCGTTAACACGTATGTCCACAGAACAAAACAAAACTTGGCTCCGAAACTGACTAAATACGTTCCGAAGTGAACTTTGCACTCAATAACTCGGTTGGAATGCTCAAAACTGATTCCTGCATGAAATACAGCTTCAGCCATCGCCAGTCATCTGCTTCCAATCAGTCATCGGGTTGATCTGACTTGGTCATTCAAAGTGCGATTGCGCAGCTGGAAGGCAAAACTGCTGGCCTTTATCGAGGCTATATACTGATCAAGAGAAGAATCCTCCCCTCCCCACCTCTTTGAGCAAAAAAACATATACTGCAGACGACCTGCTTTCTGTGGCCTTAGTTATACAATCTCAAAAGGTTGGCTGACTTATTTGTGATAAACATTTTTCTCAATGTTTCCACTGCGTTCCTCGTGTACCGTATAATATATAGACTAACTTTCTTGCGCGATCGACAGGAGTGAAAGAAGCACTTGCTTCTAGAAGCATATGTGTTACTTCCATTCTTAATAACTAGATAAACAGGAAACCTTTTTCCGAGCACAAGCTAGTGCTGAATTGAAGCCACACACTGGAAGAGACGACTATGGTCTACCCAGGTGAACTTTCCCTGATGCACACATCCAAAAATGGAAGTCGGTTGTCAGCTTTGTTTTATAGAATAAATCATACATTCCCGTGAACTTCATTCAAACAGTCCAGCAGTGGTTTGACCGCAGTCGCGTTCCTTATGCTGACTTGTGCTGGTTTCAGTACCCATAAGAGTCATTTCAATAGGTTACGCTGTAGAGAGTTCAGCTGTGATAATTTAGGTTAAACTGTTGTCTTTCTACTCATGTATTTTTGATAAGCCACGTATATAGGGTAATTTGGATCCCACTTCCTAGAGAATTTTGACTGTGGTCTAGTCAAACTTGTAACTTCCTAAAATAAATTGTATCTTGTTATTCATTTCCTCCTCAGGTTCTTCGGAATACCTTGATATTTTTCTCTTTTCCTTTTTTCATTCTTTCGTCCAGGGTATGCATCAAGTATTCTTCATAGTCTGCAGCACCCATGACTGCCGACCCTGATCTTCTAGCGGGTTGCAGTATGATCAGCTTGTCGTTCGTTTTCAACTGTCGAGGATCTTCTGCATGAGGGCCTTGAATGATAGTATGATGTTGTGTGAATGTGATCCGATATTGACGTTCAAGATTCACGATCTAACTTTGAATTCGGTTTTACCATCCTTTGAACTTTGGGTTAATCCTCTCATTCGCTTGCAAAAACGTTCAAACAGAGCTTCATTCTCAGTGGTTTTGATTTGTCTATTAGGACTAAATGTGGGGATTGTATCTAGCCGGCCAGTCCTACACAATGGAATAGCTCGTGCCAAGACTACACACACTAGGAGCTGAAAAGTCCAGACAAGAACAGCAAGAATGTATTCTGTCCGATGTGATCAGTACAAACTCGTTTATATATAAAAACAGGTACGCAGCTATTGGCAGACAACGCACTGATCAATCACAAAGCGATTTTGCCGTATCTCCACCATGTGACCGTCATGTTCCAACTTCAGCTGATTGATTGAAAATTGGGAACGAAGTTGTAGCGTACTGAACCGCATGCGGAGGCATTCGAATCATTGCATTAAACAACCATGAAACGCATGAAAATGCTTCCCTTGGCAAATCACTCATTTTGAGTGGCAAAATGTTTTTTTTTATTGCGCAGTTATCCGGAAAATGTGTCCGCAAGGTTTTCGCGAGTCCGAGCACCTTCCCACAAGGCCCGCAACATTCACACTCTTGATCGACCAAAAAATGAAGAAGGCTTTGTCAAGAAAACCCTATTAGCAATTGGTTGTACGGCAAACGCCACCGATCACCACGGGAAACCACGAAGCAAACCGGAGTCCAAGTTGACAACGGAACGAAGGCAAGTTGAGATATTTGTTCCTCATGAAATGACCATATTTTTCATCATGCACGCCACAGTTCAAGCTCCATTCTAAGCCGAACAGACATGGAAGCTGAACTACGCGTAGTTCGAAACACTAGAGGACTAAAATTCTTCAGTCACCCTTTCATTTGCAGTTTTCATGATACTTACACCGGCAGATCAGAAAGATACTTTGTTCAAGGAATGGTGAACACTTCCCGAAATGGCTCCTACACTTGATGAATCCGTTGGACCGAACAAAAAGAAACTCAGCTGGAAATTTTGCATAAAGTGACATGTTTTACTTTCGCGATGAACAAGAATGAACAAAATGCTTGTACTGCGCAGTACATGTCTTCTATCCGTTTTCATCACATTATAAATTAAACTTTTTTCCGGTTCTTTACCCTGTATGACTTGCCGAGACTTTATTCGATAGCATACTGTAAGTCTGAGGTCTGAGTTGCCGGTTATCGCTACTAGTGCAGTAGGGCTTCGAGGCTATGGGTTACATCTTTTCCAATGCACTTACGCGTAACCACAAAATTCCAAAAAGTAAGTCCTAGCAGAAGGGAAAACGAGTTCTGTCGTTCAATCCTTTAACTACTGAAAGGTAATCAGTATTATCAAACGAACTTGCCATTACTGTAGGCCACCGTAAATACTGGTCTCTCTCGGCTTGAATATGTGCTAGTGGAAATTGTAAACAAAGCAAGCCATTCGTAAGCACTGCCTTGTCTCATATCGGTCATGAAATAAAGACAGTGTAGATTGTCCGAGTTTGCATACTTGAATGGTTCTAAAACCGTCGTCGCAATATAATTTACCCGCCGCATCCCCATTCGCGAACACTCGAGTTACGCTTATGGCACCGTTAACTCACAACGAATAATTACGTTTCACCAAGAATATTGCATCATAAGGCTGAGGAACGCCCTGGATAAAAATTTTCTGACTTTTGAAATTGTTCCTCGGAGAGAAGTTAACGGTACTTGGAGAAAAACAGCCAAGGTTTATGCGTCTTCTTAATAATGTAAGCCTTTTTGCAATGGACGATATAGACAAGTAGCGAACAGTCCCATGGTTTGGATCAAAACATGCATGAAAATAAACGTGATTGTATTGGCTTGAAAACTAATTATCGAAGACCCTCCTTGATCCGAACCAAGGGTGCTCTCCCTACTTTCTGAAATCACTATTCACCTGCGGCGATAAAAAAATTTAAAAGTAAATTTAAATCTATAAAAATTTCCAGATTGGGTTCACCATATTACTCTCACAGCCTTAATGACCAAGGAGAATAAACCAGGTACTGTGCCCGTGTGTTGTTTTTCCATGTCCAGAAACAAAACTGGACACGAAGAACAAGTACATTTCTCATCAAATCCGGGAAAAACGAATTAGTTGGTAGAGTGAATTTTCCTCTCTTAAGCTCCACAGAAAACTTTCAGACAAAGCCGAAGACCCTTCTATGGTTGTCCATTTCAACGACAGACCCCAACGAAAAGGTTCTCGCATGACTATCCGCTGGAATAAGTTCAAGAAATTGTGGTCTGCTTCCTCAGTCATGATGAAGAAGACCGTTCCATTGGGCCCATACCTTGCTTGCTTTGTTCCCTTTCTTTATTCATTTCATTTTAATTTGCCAAGCGCTCTTCAAGGGCTATCGAGCGTAAAAAATATACGTGAACTTCAAATTAAAGTGATGAAAAAACCGATTTTTTAAACCGCTTCAGCACCAGTGAACATCGTCAGCCTCATCTGTTTGCATACAGTGATTGTAAAAGAGAAATTAATTTATCTGGCACAACCTTCAATGAGAGGCAGCCCCGGAGACCTCGGCAGTCTTCTGATTCGAAAGACGCTTTCAGATCTACAAAGACAGAGGTTGTGTGCCTACGTAGGTGTGCCTGTGCTCTAAGATTTGTCGAAGCGTAAAGAAGTGGTGGACATAACCCCGAACGGGTCTCAAACCGACTGAATTCTCACGCGTACACTTTTAGCGAGTGCAGGATAATCGATGGAGAATAATCCTGGTGAGCAGTTTGGAAGCGACACTTACCAAGCTAATTCCTCTGTGATTTTCACAAGAGGATCTGTCACCTTTCTAGTAAATCGGCACAATCACAGATTGATACTAATCCCTGAGAATCTGTTCACTATACCAGTTTATCCAAAGGGGTTTTAATAACTACGAAACCGAAGCTTCGCATCCTTCCTAGAATAAATATGGAGACAGCCCATCCAGTCCAGCGGCTTTGTACCTTTCCAAGTAACCTACCTCCTGCATAACCTCCAATTTTGATGTAGGGGTGATATTGTAGTGATTCAGCAGATGTCGCACGTGATACGGCCAGGTACAGTTTCGCGGACAAGCACGTGGATGAGCCTCAACCAATCAGGGTCACCGCGGACTGCTCCGACAAAAGCTCCGTGTGGTTGGTCATCTTCCAGTCGACCAATTACCTTTTCTGATTGAACATATTTATACAAACCAGTTCTGCGATATGACTGACGTGCTATTTCGCAGCCTTGATGTTCTTGCAACTTTTGTTCGCGTAGTTCTCGGTGGGGGAAATTTCAATACTTCCAGTTAGTTCAGTTTAGTGTGATTACTACAGATATCTACAAACATCGGTTCTCTTGCAGGTATATTGAGAAGGTCCACCGATGAATGGGGAAAAGTGATTTTTCCCCTAAAGTGCTCCATCCAACGATCCAGACGACCTCCCTTAGAATGAATCAGTGAAGTGTCGGATTCCTTGTTTAACTTACTTACCCTCGGCTTCCGTGAACGAATACTTCTAACCAAACGGTAAAGGTCGTTAGTATTTCCAATAGACTCGGCCTTCTCTACTCTCCTACACTTCTCTACTCACCACTTCTCACGGTCATTTCTCGGGCTCCCAATTAGTTGGCATCTTAGGGATTTACGCGCTCCATTAAATTTAGCCCCCAGAAGGACGGGTTTGCGAGCATCTAACAGAGCAGCTGATGTCCGAGATATCTATCTTCTGTGAGGGCCACTTGTACTAGATTCCTATGTGGCATCCAAAGGGGTGTAATAGGCTCCCTTGATCTGTTGCCAAGGTTCATCTGCTTCTTGGACATCCAGTCCTCTTGAAAAGCAGGTCCTCGGGAGGCTTTGGTATTGGGGTGACCACGGACGAGACGTAAACAGAAGCAAACAGGTACCAAGTCGCTATCCGAGTCCATAAGCGTAGACCAAAATGAATGATAGTCCTTAGTTGATCCACGCCAAAGGTACTCACCAGAAACATCCTGTGGTCGGAGCACGAATGGATGAGACGATCGTTGTTGTCGATGCGATCGGCCAGGTTAAGGTACCGACATTCGGTATGCCTTTCCAAATCCCCTAAACAACTACCTTCGGCGTTGAAGTTCCCTGCAACGACCACCACTTAAGTAGAACACGCTTCGAACCAGCTGAGATAAATCGTGGTGAAATTCACTCTCAGTCTCAGATGAACTGCAGTCAGTGGGTGTCATCACAGACACGACGAATGAGCATCGATGTTCCAGTCTGTTTCTCTTGCCATGCACAAAACCCCCCTACCGAACTGCACACAGTCGACTGTTGATAGGAATTCAATCTAGCAGTGCACGCACACCTCATGCTCAAAACAGTTTCAACGCATGCATTATCAAGAGCACCATACACTAGATCACCCGACAAGAGACGGGTAAAGTGACAGACTGATTCTGCTTCTGAGGTCTCGGAGATTCAGTATACGCCTATTTTATACGTTTCAAGAGTTCTAGCGAGAGTGGCCTGTCGCCTTACATGATATAGTGTGCGGAGGCTGAAGGCAACCAACGAAGGGAACTTGTAGACCTAAAACGTGCTTTCGAGTTACTCCCGACAACTGAACTATGACTTTCTTCAAAGCCTTAATAACCTGTAGCTTTTTCACTGATCCTAAATTAAGGGAGAAAAAATTGGTAAGATCCTTTACAGGAAGAAAGCCGGACTTTTCTGGGCAAATCACACCATTCAGTGGCCCACATCGAAGAAGAGGTATTTCTTTCGGAACTCCAGCCGGAGCCTTTGGCTCAAAAGTCTGACACACAAGGCAGTGGGGCGCTAACCCAGCATGGGAACGTGACCGAGGAACCAGTGAAGGAGCTTCTTCTGGTCTGTCGCGTACGAGTGGAACGTGGACTGGGCGACATCATTTGGGTCCGGGGCTGCCCATTTTAGGCTGGCCATAGCTGCCCAATGAAGGGCGATGACTTCTGCCACCGTCGAGAGAAACTCCAGTCCTACGTCCTTCTAGTGGGGGTTCTATGACCGGCAAACTGTTTCCCTCTGTGTTTAATCGCTAGATTGTTCTCTCCAGAGGAGTAGTAGTTAGAATCAGATGTTGCCCAATAACCACTTCAGAGAAGGAACTTCGTCTGGCCTCTACCCATTGACCTGTCAGGCATGACTGCATGAGCGGCTTAAGGAAACCATTCTGTATAACTATTTTGGCCATAGGAACACGTAAGCCATCATACCACGACAAGATGCTGTCTCGTCCTGATGGCCCACACGATAGGTAAGA
>STRG.2687.1
TGGCACACCATGACAAGTGAACCAGGAAACAGGCAGTTAAAATGTAGCCCTTGGTTTTAATGTCTACAGGCTTGCAACTTTTGAGATCGTCTGTTAGACCGAAATGTGGAGGATACCCTCACCGATTACGGGACCCTGAAAGTCTGTTTGAATAAAAACCTATCGAAAACTTCGCCGAAAACCTTTATCTGGAGTAATGGACCGTGGACCGAAAGTTGCAATGGTCATGTTATTTACCACCTCTAATGTGAGTTGGGATGGTTTAAAGGGGAGGATGACACTAGTCTCGTCTGCGGTATCGATGAGGAACCGGGGACCACTGGAGAGCCAGCCGTGGCCATCGCCATCACTGGTTGGCTTGGTCGCTTGGCTCTGTGATAGGAAAACCGAAGGAACACGAGGATTCACAGTGGCTTGCCTGAGAGCCAAAAGTGCGGTAGTACCAACACAGTGTTTGTAACGCGTGGTTTCGGGGCCATGGTCTAGGTCCGACGCATGTCAACGACTAGCCAATGCGTTGCACATAGCTCCGACCTGATTGCTCAACACAAAAAAAGATTTGTTGCATGTCCACAAAATGATTAGTGACGCGAGTCTGACAAGACGTAGGGTCCGGATTGACAGAAATGGAGCAAGTGTTATTCGGAGGTGTTTTGCCAATGTCACGGTGTAATTACGGGTCGGAGCGGTTTTTGGTTGAGACCGTAATTGGGGTTCAGAAGGGTATGGTCAGCTGGGCTAACGAGACGAAATGGCGTACAGAAGAGGTAAATAACTTCAGCCGCGAATCAAATGACGCTATGCTGATAGTCAGAAAATCAAAGTCCAGCCACAGAAAGGTCCGAGTGAACCTGTAGAGCAAAGAGTAGAGAACGAGGAACGATCAGGGAGGACTCACAAGAAAGTGTGTGCTTAGCGGTCCAACCAGGAACAGCTTGGTACGGAGTAATAAAACAAACCTCACACATTGGGTTGCAATAAAGGTGACGACTGCCGGAAATGAATGTAAGTTCACTATTCTGCCGGTGTATTGGGCCGTCCTACCTTAGGAAGTAGTGGATTCCAGCATTTACTTGCTTTGTTGCATTGGGAGAGATAGCTTGTCAACCCATATCTCACGGAGAATGGTATCGTCCGTTTGGCATCCAGCTAGTAAGGACCACAATTGGCGCACAACTTGAGACGGTGTTTGGTCCCCGAGTTCAGCTGAGGTAAAGCTTTCACGGAGCTCTTTTTCAGCCAATTTCCGCGTGCTCTGGATCACTGCCTTCTTGAACTCGTTGTGGAAGGCTACCGATGGGATGAGTCCAGGTCCTCCAGGGCCACGGCGAGCTCAAAAAGGAGGGCCTGGTCATAACGAGAATATTGGACGCGTTCGTTAGTTATGCTCCCGGTGGCACATACGGCTTCTGTCCGTAGAGACCACACCCCGGGTTTGGTCGGAGCAAAAATGGACCACTTTGAGGGAAACCGAAAGCATATCACTGGTTTTAGTGTCAGACACAGTAAGGCGTGTAAAATTTGGATTATCACAATCAAGGCTGCTTCGGAGAGGACAAAATGAAACTGAACTCCATAATTTTGTAGTGTGCAAATCATTTCGTATGGTAAACTTAGTCAACGCCAAAACTACCTAAGATGACACAAGCAAACCAGGGTGGACAGAGGAGCTCGTTCGGATGATAAGGTAAAAGGGTACACATGGTGAAAATAATAATGGATCAAACTCACAGCAGTCCACCATTTTGTGGTCGAGATGTGAGGTACAAAGAAATAATATCAACCAACGTTTTCAGCTCAGTTCAGTCTTAGAACCATTCGTTGAATCAGCTGAGATGGCTCTGGAAAGAGTTTCAAGTAACGTCTTATGCGTTTCCAAAGTTGGTTCATTTCCCGCAACTACATATGGCTGAATAAAGTCCAAGACTTTTCGAACCAGAAAATGAGACAGCGTCAGAATGAGGAATTTGCTGGCAACTTTTTGGCTCTGTGCGGTGGTGGTGTTTTCGAAAATGTATGTGGTTGTACACGGTAATTTGTCAGCGTAACAAAGGAGCTTTGCTCCAAGAGAGGTTAAAAATTAAGGAAAAATGCGGGAAACAGCAGAAGCCTTCCGTCATCATCTATCAAACCCTTGCGCCGGAGAAGGAGGAAACTTATATATTACGCCAAAGGCTCCAACACGACATTCCCGGAGGTTCCCCCATCCGCTGTTTCCGTGCATAGAGTGGATAACAAAATAAAACAAATAATCAAACGGCAAAAGCATAAAACTAAATAGAAACAGCCTGCTCCAGTTGCACTTCACAAAGCGGAGATTTCAAAATATACGAAAATTCTCTTCTTCTGGTTTTCAAATTTAATATGAAGAACATCAAACCGTGAAGGCAGCTTTAAGTAGGAGTGAAATTCGATTATTGTTTACGTGGTGTCTTGACAATTGTGCATGACAGTCAGATCTCGTAGCTCGCTGCAAATTCACGATTCTTTATTGCACCCTCCTTGGTGCAGTCGTGACATCTACGATAGGTGACGGAAATATTCGAGCACCTTCGTTCAGCAGTAACCCTCCTTCAATAATTCGTCAAGATGGGCAATCTTTAGACGGTCAATAGGTATATTTTCATGTTTACCTTTTAAGTCGGTGAGGTAAGCTCGGCCAACTCAATCACAAGCTTCGGGTGGATCTCCGTGGCCCGGCCGTAGAGACATTCTAAAGCTATGCACGCGGTAAAGAATTGGGCTTAAGTGAACAACTGCCGTGGAGTACAAGCCAATGGCGACTACGGCCGCGGGGATGCCTTTTCATACGGTGCAGCTGTGCGTCCAAATGTTGATCGTGAGGCGCAGTTGTCGTCACTCACGTAAGCTGTAGCAAAGTGGTGCCCGGGTAACCAGAGAGTTTGACCAAAATCTATTTCCACGGCCGAAGCGCAGGCATCAGGTTTACAAGCGGAAAGCAAAAACCGAGGATAACGCCTAGAAGCGTCTTTACCTAGCCAAAGCTTTCGGAAGTGGTGGGCGAAATTTGGGCTGACGGCAAAGACGCTCAAAAGCACTGCTGGCAGCTGGGTTATATGCCGTTGCACGAGAGTGGTGAAGGTCAACATACGCAGAGTAGCTTCGAACGAGTGCATTGCTTCAACCGGTTGTGGGTCTGAAGTCAAAATATTCGGCCAAACTGTATCACAAACATATTTCACAAGCAAGAATATGGAGGACGAGTGAAAAGTTATTTGATCGCAGCGAATTATGATCGTAAAGGTACCGGAAACCAAAACCTGGCCGACGTCAATGTTCTGTTTATTTATATGCATATATACATATATACATACGTATATATATAACACGAATCTGGAACAGAAATCTTGACAAAGAGGTCAGGGATAGCAGGAAACAAGGTAAAGAAGGAAAAAAGACAGAGAAGTTGGATATGTTTTCTGTAAGTCTTTCCACACTCGGGAAGGGAAGGATGGAGAGCCAGCACAGCTTTCCGTACAGCACTGACTCCACTGACTTCGGTTTCTGGCCACACCCGCTAGCGTATCAAGCCAACTGTTTTTGGTGTCATTCATGCTGCAACCTGGTAGGCGACAGGGCCCCACTGTCGCTAAACGGAAAGTCTGCTTTTTCAAATTTCGCCTCCGGGTCACTGGTTGTCCACCACGCAGTGGTTTCGAGTCCTGTCCAGCAGGCGCGAATAGAGCACGGCGAGGTTAACTCTGGGCGAGCATCCGCAGGAAGTGACCCAACCACTCTTGCCGACGAAAAGAAACAACCACCCTGAGTGATGAACATTCCTCCTCTCCCCCACTAGTACTCTCCCGCGCACTCTGTCATCGCCGAGGTGGTGCTGCCACCATACTCGTGCGATTGTCCGTAGACACTGGTGGTTGAATACGGTCAGCCTGAACGGATCGTTCTCTCGGGCTGGTCAGGATTCGCATCCATGAAGTAGCTCCCAGCGAACTCCTGCCTTATAGACTCTACCCTTTAGGGAAAGCCTGATGTCGTGACGACGCTACGGGTGCCTTGGATTGGTACAAGCCGAAAGGGGCCTTAGAGATGCACGGCCTTTGCTCATCTCCGATACCCCTGCCAGTAGAAACACAACTGCCCAAGTGCACAAAGCTACCGACAGTTTCCAAAAGCTTACCACAAACAGTGAGTACGGGGGGACCTCTTTGCGAGTCTTAAAGGAGGGCTTTGCATTGAGACGGAGCAAAACGCTCGCTATACTCGATGATTTCAACAGCCGAGTGGTTTAAGGCTGCTTGGATGACTGGAGGGTCGCCTCTCAAGTAGCAGATGTCGTCGACAAAATTAAAGTCAACAACTCTGGCGCATTGAAGAAGTTCCACGCCACTAAAGGATTTTTGGAGCACGTGGTTCAATACAATGTTTAAGAGGAACTGGGAAATAGGGCACCCATGTCTAACGCCACTTGAGACATCGAAGCACTCGGGTAGTTGTCCATAGACCCCTACTCTGCCCGAGGCCAGAAGGTAGAGAGCTTTCAGAACAGAAAAGCACTTCCCGGGCACACCATTCCTCAACAAGAAAGTCCATAGGGCATTCCTGTTGACAGTGTCAGAGGCGGCCTTAATGTCCAGAAACACAACGATAGTGGGCTTTGGTACGCGTGAGAATGTTCAAGCAGTGGGCGAAGATTTAGGATTAGGCCCTTGCAACCGCGGCCGGGATGGAAACCAGCTTGTTCTTCACGACAACGGAGATTGTGTAGGGGAGAAAGTCGGCGGAGGCTGATGGAGGTTGGGAGTTTTAAAGCGACAGATATCAGGCAAGTTCCCCGCATGTAAGAGTGCAGTGTATGGCTATCCTTTTTGAAGATGGGAACAATTCTAGATCCACCCCAGGATGTCAGAACTTTTTCTTCTGTCCAAGCCTTTGAGAACAGGGTTGTCAGTGCTCCAACCGGAACAGTCTCGCCATCTATCAAAAGCGCAGGAGGGATAAGAGCTGATCCGTGTGCCTTGTAGCGCTTGATGGCTGGGAGTTTTTTCCGAATTTCAGCTTCTGTCAGGGGTTTGTCCGCAATAGACCATGCAGAAAGCGTAGGAGTTCCAGGTATAGTAGAAGCAACCGGTGGCTAGCTCAACCGGGAGCAAACGTGTTCTGCACAGTGGCTTAGTCCGCGTGACAGGTTAATGATTGGTTTCCCGTCGGTTTCGTGGGCTGCCTGGCTAACACCTGTTTTTTGCGGCCCGGTGGGTCAAATGAGTTGAAAGAGCCTCCTTAAGTTTTCGGCGGCAGGAACTGCTTCCATCTCCGAGGTTTGCCCCAGCCACCACGTCTCACGATGAGCACGCAAACTGTTCTTCAGACGCGA
>STRG.42511.1
GCATTCGTTGTTCCGTTACGGCTGCTCCTGGGGGTTCGTCTTCTCATGTCGGTTAGAAGTAAGGGTTTTGAACACAGAAGTCAGTAGCATTAGATTGCGCGATGTATTCCGGACCATTTCGCCGCGTCTTCACTTGTGAATATTGCAGTCAAGGTTATCATTTATAAGTGGCATTTTGAACGTCCTCATGGGACCAAACACAACTAATGATAGCAAATGAAAACACGTTACCAAAGCAAGGCTAACATAATCATCCATTCTCGCTGCTTGCACAGTTGAGGGTGACGATGGTTAGTTGCTAGTGCTTCCGCGTATCTCAATAGTCGTTGATTGTTTGTGGCATAAGTGACGGTGAACGCCGTGCTCAGATTAACACGGTGATTTGTCTCCCACGGGTGTCGCGTAACAGATGATTTGAGTGCTTTGCGTGCGCTTGATGAAGTCACTGATTGCGTCTGTTCGCTCATTGTTCTTTGTAGCCAAACCGGAATATGTCCAACCATTCTATTACCCAGTTGTCTCCGTTCTGCCAATGTAGGTGGCTGAGCACCCGGTCCGGAATATATCGTGCAATCTAATGCTGTTAGTTTCCGTGTCCCAATTTGCGTCGGGGAAGTTATGTTTTCAATAAAAGTTTCGTTCACCTGCACGGGACGGTAGTGGTCGTGCGGCTTGATTGTTGGATTTTATGCCGGTTTACTTAGCTCTTATCACCGCAGTCTTCCAGACGGGATAGGCCCGCGTCTAACGTGTTTTCAGATGCCTCAGCTCAGTTTAGGATCCCCCTGAGCCCCTGGTCCTCGGTTAGCGAATATACTCGGCAACGCGCAAAAGAGCAGAACTCAAAACGCTGGAGCGGGACAGCGTGTATATTGGAGGAACGTAACAGCGTGCAGACGGCGTACACAGGCGGAGCAACTGGCGCCACTAAATTCGCGATGCAATCAGACATTTCTGATGAAGAATTGCGCGCTATGCTATCAAAATACTTGGACGTGGTTCCGCCCGTCACAGAAACCACCAGGAACGTATTAGTTTCAAAACTGGAAAAATTCCTGATAGCGGAAGTACAACAAGAACAGTTGGAACCGGCGGATGTTGACGTATTGTCGACGGATGTTCTGATCACAAGTCCCACGAAATCGAAGAAAGTACCCAACAGTCAGACAGAAACACTCAGTGCCAGCGAGCAGATACCGGACTCGTCTCCCGGCGAAAATGCCAGCGGTGATTATGCCAAATTAAATGCCGACGGCTACAGCATTTCCTTCGAATCACCAAAGGAAAAATCATCACCTGTCTACGAATACGTTTCACGTATGCCGAACTACCGACGGCGATCGATTCATCCTGATCGGCCCGGATTAGACAGTCCGTATGCAGATTTTGCTCTGCCCGATGCTCGTTCCTTCGTGTCTCCGATTACTCACTACAGACAACCAAAACAAGCCAGAGTATTGGGTATAGGCTCTGAAGGTTTTGTTCCCGGCCGTAGACTCAAAGATTGGTTATATGTGCCGTTTTCATTGGCAGTTTCGTTTGTTGAAGCCCTATGGTTCGTGATCACTAATGCAGCTCATCAATTCAAAAATTCGGCAATAACCAGTCGCGTCTCGTTCCGTTTAATCATCTATTTATTGGCTTTTGGATTACTGGCCGTAATCGCAATGAAGTTTCTCTACGGAGATCCGTTTTATCACAATCCGGTGAATGATCTGCATAACTGGATGCAACGTCGACGTGTCTGACATTTACGTACACCTATTCCATGCACTTGATTTTGATGGCTCATCGATCAGGGAACATCACATACAAATAAGTGGTATTTTGTATGCATTTCAGTACTCTTTTGTTACTCGCTCCCATCATCCGTGGCTTTTCGTTTCTCAGTGTCTACTTTGCACAATTTCTAGCAGCTTTTCCGAACTTTGCATGAGAAACCAATAAAATAATCTTCCAATTATTGTGA
>STRG.60526.1
ACGTTCGAGAATGTTTGTTTAAACACGACTGAGCAAGTCGAAAACAACACGTTATTTTGTCGTTTGGCTAAATTAATACACACGCTGATCAACTGACCCCCATGTTTTTACCGCGGTGTGTTCTTCATACGTTGTTTGTGAGTTTTTTGATATCACCGACAATTACAATCAAATTCATGCGGTTCTATACACCTTTTATTGGTGCATCCGCATCTATGTGGCAGCCCATACCACAATCAGTGGACTCCAGCTAGAACAACAATAAAGTTCCTCGTCGAAAGCTACGGTGAACTACTGTTGAGAACCAACTGTGTAAGTGGTCGGTTCCATGTTTCTTTCCTAGACATTGCTAAGAATCTGTAAGTCAATTAATGAATATCTTCCTAGACTGTATTTTTGTGTACCAACACTTCTTAGAATAAATGATTTTTATCTTTTTCCTTACCTTGCTGCCACAAGATG
>STRG.19364.1
GCCGTCCTGCATTGCTCGCTGCCTGTTTTACGGTGAGTTTTGTGTCCTGTCCGCCGACAATTCACTGCAAAGTACCAATGCTTCATTGTCATCTAATCCACTGCAATGCACCTCACCTTTTTCTCCATCGTTCCTCGCTACTGCAATTCTTTATACCGATTTCCAGCCTTTCTCATGTTTACCAGTCTGCCTCCATATGTAATTGCCCGGGACCAGCCAATCAGTCCACCTGACCTTGAATTTCAAATTCACCGGGCGTCCATTCAAATCCGCTCTTGAGCTCATTTAAACTCCACACAATCTCTATGGTGTGCATACGTTTATACTATTTTCATCCTACCTTATTCACCCTTCTGAGCCTTTTTACCCAATATTTTAATGAGAGTCTCCATATTTCCATGAATTATATCTGTCCATTCCATCACCTGTATCTACATGATCATGCACATGGCATGCTTCGGGCGCTTCCGAAATAAACCATTATTATTATTATTATTATTATTATTATTATTATTATTATTATTATTAGTCCTGTCAGTGCTAGTT
>STRG.32067.1
AAAAAACCAGAAATCCAGACTGATATCCGTGTTCGAAGCAGAATTGTTTCAGTAAATTAAAATTAGATCAGAATTCGGACTGGCCAAAGCAGAATTTGATTGGCCGAGTAGATCTTTACAGATCTCGAGTAAAAACGGTCGGTTGCCGAGGATAGGGATATTGTGGATCCAACGGTGGGTTTCTTGGTCGCAGCTTCGGATAGTGGTGTTCACATTCCTCGTGAATTTCTTCGGAATAATTTGTTCCGTGTTTGTACACCACATCTCCCTCAAGTGCGGCAGTGAGTGTCATTAAGGTTAAGAAAGTAGATATAATTTTACGATAACGCACTAACAGATCACGTGGAATAAGCGGTTCAAGCCATTGTGTGGGAGAGCTACGATCCATATCGGCCACACCGGGAGCGTAACTAAGAAGTTCAATTTTGCACTCATCAATTGCGTAGTCAAAAATATCAGCTGCTTTCTCAAGATTTTGCAGTGTCATTGCATCGTGAAACAAAAGAGTGTAGGCGGGGTCTATTCTTGTCCGATCCAAATAAGGTCCGTTTTCGTGCGCTCGGCTCTTCTTAGCCACGCCAAATGCATTCAAGGCTTCCGCAGCACCCCAGTGACAAAACCAGCGTGAAGGTCGACCATCGAATGAGGGTGGTACACCGTACTCTTCTTTCTCTCTTCTTAATCGTACCTGTTGTTTGAATGCTTTATTCACAGCGCTAAGCATGATGTGAGGAACTGGGATCCAATCCAGTACAGTGGAACAGCTAATATGTTGTAAATCGCGCGGACCCAAAACATACAGCCTGATTAAATTTCCCCTCAGTTTGGGCAGTGTAATCAGATTCGGAGCGCCCCCAGGTTGCACGGCTTTCCATTCACCCTTTCCGGGGGCATTGAGTCCACTAGACTTCTCTTTATTGATTGGATGAAGAGATGGTTGCATGGGGGCAACGGCATACCTTTTCAGTTCAGTTCTTTGACGATTGAGCTCCTTCGTGCTATCCGCAAGTAACGTTTTCCTTTCTTTTAGGTTTCCGAAACATATGCTCAGTCGTGCCTCACCTTTCTCAAGGGATAGCAATTTATGTAACAAATTCGGGTTATCGAAACCCGGTAGAGCCCGCGTGCCAGGAGGACATGAACCTTCTTGAGCTCTGTCTAGCTTGCACTGATCGTAAGGAGTAATTTCAGTCAATTCAAACAATTTGTCTCTCGCAATCAGTTCTTCGACTGATGGGTGAGAGAAATTGCCTCTCAAATGTGCGTGGACGTCAAGTAGGTTCCAGAGGGTATCCTTTTGATATCTGGACATGGCAATTGGTAGGCGGACCACGATATAAACAGGTTCGATTAAAGGTGAGAAAGGTTCCGGCATGATTAAACGATCTGGACCCCAAACAAATATTGGTGAAAATGACCGTGCAAGTGGATAAACCCAACGATCCACTCTCAAGTAACCCCTCAGTGGGTCCTGGTCGCCCGTATCTTCGAAGGTGACTATAACTAGAGGATGAAACCCCATGATAGCTCCTACTTGTCCATTTTGATTAATCACATACAGATAAACACCCTGAATCCGGATAACCTCACGTCCATTGGATGCAAGTTTCAGCTTAACTGATTTATCCATGACAGGTCTTACCTGGACCGATTTATTTGATAAATGTGAGTTATTGATTAACGAGTTCGAATAATCACGTGTCGTGAAATCAGTGCCTGTTCATCAAAAGTAGAGACTCGTTACTGGAAAGTTACAAGCTCCAGTGATGTAAATTCAGAGAAGCACGCTCATCCATGATGAGGCCATCACTATCACACGATCGTTAACGGGAACTTACGCAATTCGGAGCTACGGAGACTCGGGATTCTCTATAGAAGCGAGGACAGAAAACACTCTTAACCCGTTGAAACCACAGCACACTGGATGTTAGTGCCCGTGGGTGTCACAGTTTCACGAGGTATCCAACCTGATTCCGAATATACTCTCGCCGACCTCTGGTGTTCAGAGAACGTCCAGCTGTTTGGTCACAGTTGAAGATAGTCAGTAGACTTTTGGAAGTCTGTGGCTTCCATTGTGATCCGCTTCTTAAGTGAAAAGAGATGACGTATTCCTCTCTTACTGTGTTATCAGTTTTTGATAGAATATTCTCATCGGGCCCGTCTGTCATGCATATATTTTTACTGAAAACCGATATGTTACCGACTCAGCGAAGAAAGATTCACAGTATTGCTTAAATCAGCGTTCCTGATACCAAAAGAGTGCATTACTATCATTTGTGCCGGTTTTCTTCGCTCAGTTGGGCAGCTAGATTGTGAACTGCCTGTTAAGCCCGATAAACAAGAGGGAAAACCATTCTAGACACTCGTGACGTTTCTATTACGTTGATGAAACGTTTCGCACAGTCATTATTTGACAGGACTAGTTTTTCGATGCCGTACTCGCACATACAAAGTATACTTCAGTGGATAACTGGAACAGATACAGCTCTGTTTACGTACTCCATTGATGAACGGATGGAACAGAAATATCCTACCTAGAACAGTTCATTTTCAACACAAAATGGAACAAATATTTTTTGCGTAATGTCTTTGAAACCCTATCACCTATAGTATCCTGATAGGTTGCTGTGCGCACACCAAAACCGTATCAAGTAACCTTCGGGGACTAGACGGAAAATTCGATGGAATGAACTTGTGATTGGAGGATCAAGGAAACCATTGTTTACCAGTTTTGATTGTCACGAATGTCTTCTAAATGAACTAGCGAGTGTACCCAGAAATACATAACGCCGTGGTGGATTGTGATGTATGTGTATTTGTTTGTTGAAATAATTCAGTTGATTGCGAACTGCATTGGGCACGTGAACCAGCTGACGTGACATATGGTAAGTTCACCTGCAATTCATTAAATTTCGATATCGCCGATTGATGTGCTAGACAGTCCTGTTGCCGTCCGCGTCCACTAACCTCAGACATTTGGGATTTCCTCGTCGGTTCCATGAATCTACTCTACGAAACGTGTGTTTGTCTCTCAATGCGTTTTATCAAACTTACTATTTTTCTCCCTTGCAATATTTTTCATATGATCAAAGCAAAACTCAAGCGACGAGAAATTCATGTAGTCAGTTGTATACCATCCATACCGTTTTTTGAACTCATTACCAAGATATGCGATTTGCACGTCAAGATCATTGAAAAACTTGGTGCCTTCATGTGGAGTTACGTATAATTTACTTGAAGTAACAACATTTTAACTTCAAATTAAAATTGTATATTTTTGGTGTAAGTAGTATTTGGATGATAGGACAACATTTCCCCGGGAGCACACGACGGAGGGGGCCCTTTGGATATCATCTGTGCTTTAAATACTCTGTCATAGTCTGTGGCCTACCAAGGAATTCCTTTTTCTGATCCTGAAGTTGAACTAATTTTCAAGGCCAGAAACTGTTTTAAAACAGCTCCTTTTGATTCCCCACGGAGCGCGGTCTTGGCAACGAGTTTCGAGCGTTTGTGAATTAAGTCAGAAATCGTGCAAAACGTCTGTTTCGGAAGGTATGTGGGCTGTTCAGAGTGCTACTGTAAGACATCGTAATATTTCCAAAATGCCGGTACTGTCAATATTATCTCCAAACGTTCGTTTACTTTTGTGGAAATTTGAGGTATCCTGTACGTTGCCTGTTTTATTCTCCCATTTTGCACTTGTTTCTGTTGATAGCAGGCGAACGCTGTTTCTTGAATTTTTACTATCTGTTGTGCCTCAGTTTTCTACTGGAGAGTTTAACTCTCTCTGACTAGTCAAAACTCGTTCACCTCGGACAGTCAATTTCTTACGTTCACGGACAGTTTAACAATGTGTTTATACATTTTTTGTATTCTCCTTTGAAACTATGCTTATTTTCCGGTTCATCCGATCAATCAAGTCCATAAGTGTTTCTACTAGACGCGTGGGACACGAAGTAAACTGACCCAAGCGAAAGAAACCTAGAAAGGCTAAGAAGCAGCTAGGATAATGACAACGAAGTGGGAGACACTCAAAAAGGCTTCATCAATAGCGGTCGAATTTTTTCTACATACCTCATATCGCCTTGCAAAATGAATCAAAAACCGTTCTCCCAGAGAAATTTGATTGTACAAGTAAACTGATGATGACGTCGTCCATACTAATGGGTTTGAGATGTTCAGGGGTGATCGGCCTGCGAATCCAAGGAACCGAGAAGGTCGGGTAATCACATTTATCCGTCGCACGTGGTGCAGTTCTTCTCACCTCATTTCAGTTTGACACGATGAAGATCAATCGTACTGTAGTTCGTTGTAAGCTACTGTTTCTAAGTTCTTTTCGCCATCTCGTCCTCCTTAATTCTTATGTTGCACCAGAAACTGCCGTTGATGATATTGCAGCGGAAAATGCTGTAGCAACAGAACGATGCGAGAATCAAACTTATCGGGCCAACTAATCAAGAGCCACAGACCAGAGAACAGACGGGAAATATGACAGAGGCATTATGCAATAGACAAAAAGAGGCACACGGAATAGATGGGACACGGCGGGATCTCTCACGGAAACAGCGAGATAGCCCATGTGAGGGCTTATCAATCGGAAGAATCGGATCAGCCGAACGGAAATAGTGCACAAAAGAATCAAGGTAATGGCCGCAGGCAACTGGCCAGAACGTAGTCGAAATACTCAAGTAGCCGGAGGATCATTTTTGCTACAAAGGGGTCTGGCAAAAGGACTATATAAGCTGTTCTGCATGTTTCACCGACTTAATTTGTCTGGCTACTCAAATACAGGTGTCCCCCATTCATCTTGTCTTCTTTGTTACAATACCAGTCAGTTAATTGACAGCTTTCCCAACTATCTTGGTCAGCTATTGTGCATACCAGTAGGTGATTTCGATAGATTTAACTTATCCTTCTAACTGCCTTGGGTTTCATAAATCTTATGCCTTTTGGATTCAGTATTGGTTGATTATCCAGATATTTCCACAGTTTTTAAACGTGCCCCCATTAGCACCTCTGATCACTGTACTTTACTTCTTCACCCTACCATTTATTGTGGAAGCAAATATTCGACCAAACCCCTGCGCTCATCGCGCACTGTCTTCAAACGAGCGTGCGCCCCGAGGATCTCGATGAATATAGGGCATTTGTTGGCCCCACTGATTTTCCTTTTTTTTACACGATTCGTCCCTATACTGGGAACACAACTGACTACCTTACCTTTTGTTATGATTTGTGTTGCCCCATGGAAACTTACGTTCTACCCGATAGGTTGTCCTCTCTTTGATTGAAGAGCGCTCCGTAAAGCTACGGAAAGGGTGTAAGATTCCGGCGGGCATCATGCTGTAAAAGATCTATCCACAATCATCAAAACTGAAGGAAGAAATATGAATGATCTGTATACAGACACAGTGCGGGATAGCAAAAACTGCCGTGAGAAATGGAAAACCTTCGAACATTCGTACTATGCCAGGCCCAAGCTGAAGCTAAATGTCGAAGATTTTAATCACCAGTTCACCATTAACTCCGATTCATCCTTACTTACCCCCTTATATTGAATCCCAGGAACCTAACCCTCTTAAGATTGGTTTTGTCCTTAGAGTTCTACAACAAGTCAAGTGCCACAAGCCAGGTGGCCCCATTTTTCTATCGCAAATTGTAAGGATTTATTGAAAGTGGACATGAAAATTCAACTCGCCTTATGGAGAAACCACCTTGAACTGGTTTAGTCCAGAATCCATGCTTCCTATCATATTTTTGTCTTGTATTTGCTAAACAGTTCGTCTGATCTTTATGCACTTCAACTACCAGTTTCCACGCCGAACATCACCCTCCTCGCTTCCAAGCCCGCGTGATAACTTGTTCGTTCAGTCCCACTGTCATTGGCCTTGTTTCTATGACAGGTGTCGACTGACCTTAGTTATCATTTGTCTGATTGTTGATCTGTTCGTTTTGAACTCTGATTCTAAACAGATCTTATCGCCTATTTACCGATTCTTCTTCATTTTGGAATCTAAACCCCGGTATCCATGACCCGTTCTGTAATTGCGTCATAATGGCCTGGGTTACGCGACGAGACGCAAACGTTTGGACGTAATTATCTTTTCCTCCCAATCTGCTTTATCCGTGTGAACAACTGAACTTTGGCTATCTCTCTGTGATCTTCCACTTCCTCATAACCATGTTATTCCGTTTGTTCTTCACCCACGCTTGTGTGAGTGTTCCCTCGCACCATTGATTCTCTCCAGTTCGTTGATTGGCCAAAATGCCATCCATGAGAAAGAACCTGCTTTGTAAACCACTTGTCTCATTCCTGCAGTGCCATCTCGAGCGTTTTCTGTCTATTGTTGTTTTGGCGTCTTAAAACCTTTTTGACTGTTTTGATTCCGTGATCGATCTGCCCACAATTTGAGGTATGTTCATGTTATTATTTGATAATTCGTCCTTCAGTGCACGTAGTAAAGCGAGCGCGTTCTCTTCCTTGGGGTTCGTTTATCGGCGAGTCACGGCACGACAATCCTGTACACCCATGTTACTGAAAGCGTGCTTATTCGAACTCACATCCCTTTTGACTGATCCACTTAATCTTTTTGTTAATCCCCACTTGGCGATCCGTACGCACCACACCAGTACCGGAAAAAATACAAAAAACCTCGTCCGATAGCCTACACATCTGCCCTGCTGAAAGTACTTGATTATGTACTCCTCCACAGTATGATTCCCCAAGTTCACTCTCTCGACCCGACACAGTTTGCCTGTAAACCCTCTCTATCAACCTTTAATGCTGTTGGTTACATTGTTATTTCTATTGCTCCTACTCTTGGTCGCGGTGGCCGTAGTGTCACGCTAGTTTTTCTTGACTATGCGAATGGGTTTAGTTCCCTTCACCGCTGTATTTTCCTGAATATTCTACACGATAATGGGCTTGACGGTCGTATTTCGAACACCTCGTGATTTTTTTTTCTAATCACACATAGTTTACTTCTTCCTGTAATCGACACTCGTCTCAGGATGCCATTCTATCCCCATTATTTGTGCCCGTTTATATTAGTAACCTTAATTGGCCGTAAATACACTCTCTTTCTGAATTTCTCC
>STRG.27984.2
AAGTTTTTCCAGCGCCACAGGGAAGTACAATCACACCAGAACGGGCACGTCCGTTGCCGAACATTTTGCGTAGACTCTTCTCCTGATAGGGTCGCAGTGTGGTGCTGGCTTTCAGATCAATCGCTATGTCCCGATTTCGTTTGTCCTGACGAAAATCATACTCCGCCAACAAAGGTACTTCCAGCTCGATACAGCGACGTTGCAACAATTCAATCTGATCTTGAATCACTTCTATTGCCAACAGAGTGGCACGCTCTGGGGCCGCACGTGCGTGCTTTGAGTCCAGACCGAAATTACCATTTTCATTGTCCGTATCTTCATCATCAAGCTCACCCTCACGATCAGCTGCCTCAGATTCTATCCCGATCGCATCCAGATCCAGATTGGTTCCTGTGGGGTCGAGAAAAGTATTCTTCGTTGATTTACCATCGTTGCCATTTTTCCCCGTCTGTTCCGCCTTTGCTTCCTCTTCAGCATCCAGTTGGGCATACATATGAAGTACTTCGATCGCTGCGAAACCCAAACCGGAATTCTGAGTGGCTTGTTCGGGAGCAAAAGAGACTGGGTCGGTCTGGGCAAGTTCTGCAGCATCGTATAATAGTACTGTATCGGGTGCCTCGTCATCTTTATCCTCCGCGGAACGTGTTCGTATCAAGCACTGACGTACAGTGGGATCACTGGCTAATTGTTGCAAAAATCGACGATGTGGACTCTCAACAAAGAAACGGCCTCCCTTAAGTACTAATTTGGCTTTTCCGTAGGAGAGAGTACAACTCCGGATATAGGCAACTATGCCCGGTGGCAAATCAGTCTTACAAAGGCGACGTAGGCAACCGATAATCTCACCAGTACGCAATCCAACAGAGACTGCAGCATATAAAGAATACGAAGTGAGTTTATACTCGTGAATATGGGTCGGACGACACACGGGTTCTGCAATAGCCACGAGGAAATCTTGTGCTTGTCGTGCTAATGGACTGAATGCCTCCAGGAAAATATGTCCATCGGGACCGATCCACAGTGGACGACAAGGATGGTCAGGTCGAAGATGAAGCAGATGTCGCATGTCTTTCGCTCCGAATTCGTCTCGTGGGGTACAAGCTACCGCTCCGTCGCCTGAAGAACCAGCCGGAACGGTTTTGCTGGACTGCGTTTGATCCTGACCAACAGCGGTTGATTTCAGCACGGACGATTTTGAACGACGAGCCCGGGAGAGAACACGAGCCTCGTCTGCATCCACAACACCAGATTCGTACTCATCCTCCTCCTCGTCATCATCGTCCGCATCTCCGTCATAGTTTTTCGCGTCTTCTTGATCATTGTCATATTCTGCTTCTTCACAGGGATCATCTGGTCCCACTGAACCAGACATGCAGGAATCCTCATCTTCCGGTTTTATAGGATTGTGCACACGAGCGCGTTTACTCGAAGATTCTTTGACCGGTTTTCCATGGCGTTTGTTTTTGTGTTTTTCCGAACGGCCCATTGTTGACCAGACTGCTTATTAGCTTCCTGCGTTAATTTGATGAGCGATAATGTGCGAGGAAACACCGGTGATGAATATGATATTTTTGAAATATGTATTAGCTAATCAAGCTACACTGGGTCCAAAAGCGGTATTATGAAATACTTCAGGAGAAACGAAATGCACATCTAACCGTCCCTCTACGCTCCAGTCGACTGTTTTCGACTCAATAAGTTACATATCTGGACGAATCGTTGTGACAGGGTGACTTGCTGCTTAATATACTGTGACACTGTGCATTTCATAACAGAAGAAACTAGTAGATAGAATTATGCTTACGATAGCGGTGGGACATGACAATTTTCTCAGTGGGAGGAGAGCTATTCGGAAGAACAAACATCGACTGATGATGATGAGGACTGACAACTCATGACTAAGCTCGGAAATGACAATTCAATTGGTTGTCCCCGAGTGACCCTGTTATGAAATGCCCTAGATGATTCAATCTTGTTTTGATGAATCATCACCAGGAAACGATGTCGGTATACACTTTGGAGTTATAATGCTCATTTTGTTTGTCAGTTTGTCAAATGTAAGTGTGCATTTGGCAAACACGTACTTTAACTGAGGTCATCGTCACTGGCAGAGGAAAACAACCAAGAGGTATCGGAGCCTGCTTACAGGGTCCCCAGCACTTAACTGATCGATTGCATAATTAACCCTGGGCACACAGATTTGTACCTGGTCATAGTTAAAGCTTTATTTCCGTCTCTGCCCGACAGCGATAGTATACATCCCAAACTGCGGACCATTGGGCAGGTTAAACTGAGCAAACCCCATTAGTGCGTTCGTTCGTGCAGATAACCAACCTTGAATGGTCACGTGGAATGGCGAACAGATATCTGGTTGGGAGACCAGTACAAGTGAGTTGATGTGAGCACAAAATCCTCAGACCTGGACGACTGTACAACGGACACATACAAAGAAAAGAATAAGTTGCGACAGGCTGACGAAAAACGTACAGACAACAACATTAGAAGGAATTGGTGACTGATTTTGCACACTGACATGGGTGTACCGACGTTACTTAATACGTCAGAAATGCGACGAGGGGGACAGACGATCGAGGTTAGGAGTTCAACGGACAACGGATGAAAAAATGGAAAGAAAGGGGGAAAACAAACATCATGTGAGGCATGTGCGTCGGTGATTAAGCACGGTTGGCCGCACGCGCGCGTATGTATGTGTACGACACCGGATGCATGCCGAGACAGTTGAACGCCCCACAGCATAAATGCATCTAACCCGGACCGGGTCTATTGCAGGACACAAAACCGCGCGGAAAATCTCCGTGTCCTTAAGACTATCGGCCAAACTGACAGCGACTAAAGCAGACTGTTGCGATAAAACTGTGGACCTAGTGATATTCCCCTAAACCCGAGAATACGTGGGGTTTGATTTTTTCCACTCTGAAAACAATCTAAATGTGGACACTAATGGATATTAATCACGGCTCTCAAGGTAAGTTCAACGTTAAGATTTATATTCAGAAACGCAGTTACATGTAGCATGATTTGGTAATTTTGTGACACAATTCTAACGAACCAAAACATACTTTCTACTTAACTTGCCAAATCAACGTCGGAACACAGTCCAATGTCTTCACAATTTCCAACGAAATGTTGTGCATTTCACACTTCCAAAGTGCTGAATGCTGGTAAAGGCTTGGGCTTGGTTCAGGTCAGATCCAATAACAATTATTCAAGAACTGGACGCGGCGGTTCTGGTCACTATATTTCAGCGGGAATCTTATCCAGTTCAATTCAGACAACCATTAACCATGCACTGGGTGCGGTAGCTTTGGTTCCTATCTCCTAGCGGCTATCTCAAAAGGAAACGACGAAGGATAAAAGAGTATGAAAGGAGTAAAATGAGAACTACATTAATGGAGTTAAGTCGGTGAGGAAAGTTTGTGGATGCAAGATCGCCACTGATCACGGCACCCTGTCATATCCCCCAATGTATCCAACCACTGAGTGGGAGGGTCTCCTAAACCCCACCCAAGAAGTCTAACACACCCTATATGGCCAAGTCCACTAGTTAGGCTTCTCATACCTTTCTTTTTTGTCATGAACTGACTACCCTTACTCATCTTCCAACCGGTACCCGCCTCAGCGAACATAGCACGCCGAGAAATCCTGTCAGGGGACGTGCGCAACACATGTCCCAACCTTATCGAGAAAGTAAGAATACGAACAGTTTGAAAATAGTAGTACTAGGTCAACGGAGAAAGTTCGTGAATGCAAGAGTGCCACTGGTCTGGGTCTGGGATGAGTTGGCCTGCGCCAAAATCTTACGGTATCAGCAGAAACCATGAACCAGCCGAAAAAATTTTCGTGAGCACTTGGATGTTGAGGCGATTAGTAACTGGAAGATGGGTAAGGGTGACCAGTCGCCATAATATGGAATAAAAGTATAAAAGTCAAAACTAGTGAACTTTACCGCAAATGGAGTGAGTGGCTTAACGCTGAGGTCCACAAGACCAAGCTACTCAATGGTTCGAGATACACAGGATATTGTGATGTTCGTTCTTTATTTACCAACCTGTAATTCCTATTCGTACCACTTGCATCCGCATACTTAACAATTATTCGTATTAGGATGTCGATTAGAAACAGGGACTAAAACTGCAGCACCCGGTGCATGACTAAAAAATGATCAAACTGGAAACGAAACGGAAGGTTATTCACATAGTATCAAGACGCTGAGACTGAAAAGTAAAAACAAATGCGCGGGAGGCTATCGCTTAGGCAAGTCGACGAAGAATAACTATACCTAGGTAAGTGTTTATTGTTCGGTCACACAGCGTTGTCAGAAAATATGGTAGTGAGTCGACCTTTGGTCACCGCGGGTAACACTTTTCAAGGCTAATTTGCAACCGAAACGTCGACTGGCCATCATCTTTCCGACAAGGCTATCATCGAACAATAAACACCTACCTACAACATCATACGGCGCATCAATTTTTCGATACACTCCGAACTGATCTCGCTTGCGATACATTAGTAACTCAACCTAACTCGAAACTTTTTATGCTCAGATAACTGTGATGTTTGAGATGTCATAAATCCGGCGCTCGTTAACGACGGTGCTACACAGTAATCCGGGTTGCAATCACGTTTGACCCAATGGGACCTCATGTGGTTCTACGTTCCAATTCACACATCCAGATTGCCGGTTATCCCTAACAGCGCAGTGGACTTTTGAAGCTACGGGGTATACATTTCTTTCATTGTCCTCAAGCATAAGCATGCAATAAAAAAGGTGAGTTGCGAAATTGCACAATTTTATGTACAACTGTAAAAATATCTACCAATTAATCAGACTGTCGAGCCTTATGATCTTTCATTGAAGTTCGCGGCTCCCTACTCCCAAAGATTCTTTTAGCCTAATCCAACACACAGCCAGCACATAGCTACCTGCCGTTGTACTAGTCACCTCCGAAAACAGAACAGGCAAGATAAAACCAAAGTGAACATTACAATTAAAGGTGCGAGTTTCAAACTGTAGACGAAGAGATATCCGGAAGATGACAAAGCACCACCCCCGTCCCGCAGTCTGCAGTTATTTAGTAATTAGGTTTGCCGAAACCTAGTCGAGAAACCCAACACAGCTGATGAGGCTACTTTTATCATAAATTTCGGATATGCCAACCAGATCTATCTCGTAAACTCCACCGGATCGGTGAATATTGCATGTCGTGAAAATGTACATGAAGATGTGTACAGTATTTCAAATCATTTTTTAAACTGATTACCTGATAATCCTGGCAATCATTTTACTGACTTCGTTTTCATACAATAATTTTAACTATAAGCTGATGGGAGGAAAAGTTGGCCAACAGTAACAAGATTCACACCAGGAACTCCGAACTGTATAGCTCCCTGGCCACTAACATCAAGTTTCTCACATTTTACGCGTAAAGTCAATATCACTGGATTGTTAGACCAAAATCTGTCTGTAATACAGAAGACAACGGAAAAGATAACAATGGAAATTAAATGATTGTTCACGAGTACCTTAAGCTTTTGGGTCATAAAACTAAAATTATTTTTGGAACGGAGGAATCATAAAACAGTGTAGTCGATTAACATTCTAACTAAGAAATCAACTCCTAAGAATAAACTTTGTTAGTGATTCAAGCTCATGCCATTACATCACAATATATTACAAGGGATTGGACCAATTAGACAGATAGGAAGTGATACAGATTCTGCAGCCTCATTCTGTGTTTATTTATTCACTTGTTCCTGAGGCACAATGTACATCAGTCGTACGACCAGGCGTTTGTCTGAACACATCCGAGAACACTACCTTGCATGGTTAAACGCTGGAGCACTCACCAGCGCTGTTGTTTCATACCTTGTTCAGACTAATCACACAGTAAACGTGACTGAGGCTTTCCGTGTCCTGTATAGAGTTCGGGGTCGGCAATCAAGACAAGCAAAATGTCGCATACTAGCCACAACTGAAGCTGCCGGCATCCGCCTCCCCAACCTCCCTTTGTGTGCTTTTAAGCTGCCCTGGCCCACCCTCTACTCTACAAAAGGCTACAGACTAGATGAAAACTGACATAACACGTGAGAAGCAATCCATATCCAGCGCTGATTTAAGCCTGGATTAAAATTGTTTTCTTTTCTTTTGTCACCTTAAATTTATATCACTTCCTATTTGTCTAATCGGTTCAATCCCTTAACTTGTTGTAATATGTTGTGATGTAATGGCATAAGTATGAATCACAGAAAACGAGTTTGTTCTTTAAATGTGTTCACTGGGAATTCTCCAAAAATAGACGTTGTATTCCGAATCACATTTATTTGGCTAGTAAATTTTGGTGTCTAAGCCTTATTGGCAAACCGGTTTCCCGTATTGAGGAAGTCAAGATGTTGCTCAAATATGAAAATCACGCGTGTGGTTAGCAACTTGAACTGAATTAACTGGACAATTCTTTCTGGTTTAACGACGGTTACCGTTATCATCGACTTGATGGTGCCACAAGGCAACGACCAAACTCAGAGCATACAGGTGTGAGGACGACGGACAATATCGACAGGACAGACTGTATAGGATGTCAGATCCCGTAGGTTCGGTTCACGAGGGCTTCTTTTTCGGTGATTTTGAACATCAGATGGTGTTCAAATATCGCATAGGATACGGAGTGTACATCCATCATAATTTACTTACAGTTCTAACCTCTCCTAACTCCCCATGCCCTCGCCATTACCATTTGCTGCATGTACCCTTCAAGTGAACTTTGCTGAAATAGAGCAAGCAAAAGCACTGCACGAATGTGCGAGATTAACAAATGCCTAAGACAGACTAAAAGCCGATAGCGTCAATTGCTATTGTGTGTATGATTGTCGTCTTATCAAACTGAAATGAAACACATTTGCAGAAGTTTTTGTTGTGTAATCAAGCATTTCAATACTGTGCGTTTGGGCATCCGCGTGGTCAATAAATTTTAGTCGGCATGGTATTGAGTCATTCTATGCGACAGCAGTACATTTAGTTTACTGTCTCCACTGAGCACGACATTGGACTTTTGATTTCCGAAGAACCTTAAAAACACCATAGACCGACATCTATCTACGCATGCACGGAAACGATTCAACGACAAGGATGCGACATTAAATCCTAACTACACTGGAATAAGTTTAATGATCACGTGCGAACCTGAATTGCGGACAACAGCCAAACGACTGTGTCAATAAAAGACATGCTTGTAATCAGGTGATGATATCCGTCGCCTGAATTCAATTTATTTATAGAAAGATTAATTTCAACAGACAGAGTTAATCTGTCGCCCTGAACAGGAACGAACGTATCGCGTCACTCTTAACTCGGTGATATCTTTGCCAATCTTTTTCATTTTTTGGACAATGTACTACCGTTTAAAATCTATACACCATCAGTTTGCGAAATAGAAGCGAAAATATAAATCACATCGCACATTGAAAAAAGTGACTTATCTAAAAGGTCTTTGGATGGATGTATGAATGTGAAATAGTGCCTACCATAAGCAGCGCACGCAGCAGTTCAGATATCATGAATGACTTTATGGAAAGATTCTTGTAACAGAAGAAACATGCATTCTGACAGAATGAACTCACTGACACCCGCAGATGCGTGCAGGTCAAGATATCGTATACTGTGCCCTGGTTGGACAGTGTGCGTGAGTTAGCCCAGTCATTAGTTATGAGTGGCTCTCAAACTGGTATGAGTCTTAAACTGCGGGAAATAGTCCAAACGCACTGAACTCATGGTAATCCGGTAGAAGAAGCTTAAGCTCAACAGTCCACAGGATGCACAATTGCAATGAAGCTGCCGACAAACAATTTCACACGTTTGCGTTGTTTGCCTTCTCAATTAGTGACAATTATTTTCAACACATCTGTTTTGACCAGTGAAATACCAATTGTATAGGGGTCTACTATTTCTTCATAACAATCTAGTCTGTGTATCAGGAGTGTGACTGGATGCTCCTCTGGAAAGAGTCCACTGAGGAATCACAACGGTGATTTGCTGTTAGTTCTGTGTGGGTTAGACGCCGTCAACCTCAAGAACGACGACATTGTGGTTGCGATTTGGTATTTTTGATATAAATACAATCCGCAGATGGGTGGACAAAGTTTTTTGGAGTACCGGATACGAATACCTGGTGAGCGGCAATAACTGCGAGAAACTTCGTCCACCCATCTGTAGATACCACTTATATCAAAAACAGTTTTAATGTACGTAAAAAGATTCATTGGTAGATATGTCTGAAGACAGTATTATGTAGGATAATGCATGGGTCACTATTATTATGTATTACCTTCGTTATCGTTTTCACCACCACCGAGGAAATCATGCAGGGAGAAAAGAAGAAACAAACCATACCGATGACCCTAGTGCTCATTACTCATCATCATTATCTTAGAGCAAGATAGCGAGACGTACTTCACTCCACACTGCACATCGTTCATAGGAACGATGAATGACTTTTTAGGTGGGCAGGAGGGGTGCTTGAAAATTAGAAAGCAAAGACAAAGAAGTGTCACCCTGATTACCACATGGAATACAAATTATGATCGTATGTAAATTGATGCACTTCCAACGGCCCAACTTTATGAAAAGTAATGACAACAGGGTTAGCTCTGTTCATCGCTCGCTACCATATATCTTACTGTCTCCACTCGTCCGATGATGGGAGTAATTTAAACCCGAGTCACTGAGACGAAGAGAACCTTCTCTTTTTTCTCCTTTCTTCTCTCTCTCTCTCTCGTGCACACGCAAACACACCCACAGACGTGCTTCCAATCTAAGTCCCCTGTTGATATTCGCATGCAAGGTATAAATGCACGCGCAACACGGACACTGAAGAAGGAATGAATATTATTTTGGTGCCTATATAAAGTTTGAACGGTCATGTTTAGGCTAGTTCGAGTGACACGGATCAGACATTCTAACAACCGCGAAATCAGACGGATATATTTTTCCAATTAAATGTAAAAACGAATAATGGAAACCAATAACTCTGAAATCAATTCGTACAACCCACAAGATCAGTTGATGAGTTGATTTTAGATAACGGTGTGACCTTGTGAACTGACATCGTGGCACGCGGTCCCGACACACGGCGGTAATTAACTGGCACGTAAAAATTGTTACCAGATGAGATGAGACCGCGACTTTTATATTACTCCCATTGTCAACGAACGTTGTCTTCATGATAGATCGGGGGTTTGAGGACGATAATTTATGTGTGCATTAGCTGCTCCGTTTCAAAAGGGTATTATAAAGGATCCATTTACCGATTTCCGCCAGATTTATTCTACCACGATGAGGAACTAATGCTTTTCTTTACCGCCTATTCCTTATACGAGATACGCATTTTTCAATTCAATAATGGATTTAAAAAGCATTATTTGTCTTTAATCTGTTTTATTACATATATTCAGGTGGATGTAGTAGAAGGGGCAAACTGAATAGCTTTAAAAGTTCAGTGCATCACTCGGAGTAACCGACAACCGTGATCCTGAGACTTGGAGTAGACTGTCACATGAACTTTCAATAGGTCAGGTGTGATAACGAACGGGCCAACAGCGGATTGCTCAATTACTCCAGAGGTCAACCACATTTCTATTTTTTCTGTCAAAATCTTGCCGAAAGCCAGTGCCGATTGACCAACAAGGTTTTCGTGACGTTTTTTCAATCTGGTGAGAAAATCAGACAAGACAACTAGGCCATCTTTGTGTAGACATCCTTTCACACAGCGCAACTTTTGCTCGGATAGGCAGGAGACTGTGGAAATAACTTACAAATTTTGCAAATCAGAGTAGACCGAACTATGTTATTCCCAGTAATAGTCATGATGGCTTAGACGTTTCCACACACAAGTTATAAAAGATGTTCAGATAATCAATTATTTGGTAGTTGGTGGGCGTCGGGTTCGATAAATGTGTTGGAACGAGCACATTTTCGTTCACCAAGCAGTTCTGTCATTTAAGTATTCTTTGTATCATGCAGAGAATGTAAGAGAATCACAGCTTCACTGCTGATCACGGCCGGACAGAAAAGATTTCTTGAGTGCTTCTCAGTCAAATGACTTTACTGGGTTTTTTGGCTGTGGCGAATAATGTCAGCTGCAAGAACTTAAACAGGAAACAATTTCCCTCCGTTGGTTATTTAGCACCAGCCTCGATCTATTCATCCAACAAAACTTTCCTTAGTTATCGTACAGGAACTAATTTTCATCTTATTTATTCTGATCCAGAAATAAATCTTTTTCGTCATGCGAAAGAAGTGAAAACAATATTTCCAGACGAGAATTGTTCTTTAAATGGTGAAACCCATTCGCTGAGGCTATTTCTTTTCTCACTTTATCTACATAGCAAACCATAGAACTATCAACGATGAATTCCTTCAAAACATATCACGCGGTTCAGAGCAGAATGGCTGTGAATAAGATTGTCAATTGTTCTACATCAATGCTGATAACTGCTCCCGACATCCTTTAATCTACAACCTTTAGAAACGCAACCCCTTTACAGGAACCTGAGCTCCTTTTGTTTACTTACGAAGCAGTCTGAACCTACACCGAAAATGACTCGATTCTGAGTTATTCACTATGAATCAGACTTAAATAAATTTGACACTAGATGAGCAGTGAACCATATAAACGTGGGGATAAAACAGTAGAAGATGCTTCGTTAGATTACCCGTGAAATAATCTCATGCAAGGGAAGAAATTGCACACTCAATAGAAAAATGATACCGGTAGGAAAACGTGGCATTCCAATTTACTTTTAGGACTTACGAGGACTGCTTATTCATGCAAAAAATCTCCTAGTTAAATGCGATTTGTTTGCCACCTCTTATATTACTACCCCGTTGGAGGCAAAATAAACCAAATCTGAAAAAGCAAGATATGCACCTAAGAGACAGTCATACGTACATATATATATATATATATATATATATGCGAGAGATTTGAAATCAACCAAGATATCAACGCAAAAACCTCGGGAAATGTCAGAATAATTGGGTACAACGGAGGCGTAACATGCGATCAGCATTAAAAAATACTTTTGTTCTTTTCATCGTACATTTTTCGATGTTTTTTGCGTTTATTAGATTATTCCAATTATAGGACATCAGAGTTTAACGGAGAAAATTCGCACCATTGAATTTCATTCTCGGTCATATCCCTGAACAACGTTAGCCAATGACAATCTTCTTCCTTTGGGGCCCCAAGGAGGGATGTACTGAACGCCAAATGTGTCTAGCCTCGCCCGAAGGGCGTATGAACTGAGCGATCAGTCACCGGCCCCCAGATGTTTTTACAAAAGGCGAATGAACCATTCAATTGACCACCGACTCATCTGGACCAACGTTGCTGCCTTGCAGGACGCGCCTGGCTGCGTAGAGGCTAGAGGTGCATCCTGGGATAAAAATACCCGCTCTGGGCTGGGCGGTCGAGCAGTACAACAGCTAGCAACGCAAACTATGACGAACGATCACTCTCCTACACCGTACACAATTCGCACTCTTATTTCCTCTTCTTCTTCCTTATCACATACCCCACGGGATTTTCGGTCGACCGCGCCGGTTGTAGTGCCACTAGTGGAAATCCGGACTATGTTTTCTCTTGTCCTTCTTCGACTAGCTTCGGAGTCTCATCGAACCGGCAACCGCCGGCTGATGTCCCGTTTTGTCCCCGATGCCCATTCAAAGTAGCCACGTTTAATGTGCGAACCCTGATGCGCACAGGACAACAGGCGGGTTTAGCTCGTACACTTGAATCCCTTGTCATCGATGTATGTTGGATCCGAGAGATTCACATTCAAGACTCCAGTTCCGTCATCTAATCCTTCTGTGAAGTTTCAGTTGCGTCTTCCTAGGGACGCTGAGGCTACGGCTTCTGATCATCCTGGCGTTGGTATTGCTCAAAGAGAAAGGGCTGAAGCGACACCTCCAGGTAGGATCCCAGTCGACAGTCGTTTATACGCAGTGAGACTCAGGAGTTCGTGCAAAGTGAGCAGACGCCGATCCGATGGGCGCAATCTGTTTGGTGTATGCACCCTTCGAGATCACAAAGCGCCGAGATCCAATGGCCTTCCCCTAGCGCTTTTTAAAGACGGCGGTGTGCAGCTCGTTTGAGAACTTCATGGTTTGCTCTCGAAGGTTTGGAATTCTAAGCACGTAACTTCAGTGTGGGAAGAATTCATTGTTGTCTCCATCTTTAAAAAGAGCTCACGCAGTGACTGCGCTAACTATAGGCGTGTAAGTCTTATCCCAATAGCGTCAAAGCTGCTTGCGTCTGTCATACTTTGCAGGCTGTACCACACGCATGAAGAGCAGTCGTGAGAAAGAGGCTGGATATCGCGCCAATCGTGGATGTATGGACTAAATCGTCACTCTCTGACGGCAGCTAGAGCACCGTCATACTTTCCAAAGACCGGCGATACTTGTGATCCTGTACATTCGCGCCACCTTTGACTTTATCAATAGGACCGCATTATGGAATTATTTGTTGGGGACTGGAGTTCCTGAGGAGAAGGTATCAACCCTCGAAGAATTGTGTCGTCACATCATGTCGGGTTTAGGCCTACGGCCAGCTTTTGGCCCCTTTTGTCGTCTCAAGTTTGCTACTGAGGATATTCTAAGAAATGCCTTTTTCGGCCTTCTAAACGACAGACTTCGGCTCCTCCCAAGGAACAAAGTTTACGATTTGAGGTATGTCGATGACATCGCCTAGTTGAATACCAATACCCAGTCAGTTCAGACTGCTCTGAACTGCTTGGCGACTGAGGCATTCAGATAAGGTATGCACTTTGCGCCTTCCAAGTGCAAATTACTTCTGTAAGACTGACAACGGTCCATGACTGCACTCACCTTTTGTGGTGAGCAGCTAGTTAGCCGATAGGTTCAGGTATCTGGGGAGAGTGAGTGCAGCTAGGAGCAACTTTTGTATCACATCACGAATAGCGAAAGCTGTAGCAACTTTCGCAAACCTGCGACACCTGTGGCACCGCTGTGACATTCGGCTCTCTCTTAATGAACGGGTGTGCGTCGCCGCGGTTCGCAGTGCTTTACTTTACGGTTGAGAGACCTGGTTACTTCGTGTTGAGAATGATCGGCGTCTTACTGTGCTCGATAACCAATATCTCCGAAGGATTGCTCGCGTCTGGTGGGAACATCGACAGAATCCTGAAGAGGTGCGTCGTCGTGCGTTAGGCACGGAGTGCCACCCTCTCAACGAAGTGATTGCTATACACCACCTCCGGTAGCTCGTATACGTTTTGCGAATACCCCTCTCTTGTCTATCTTTCCGTGCTGGACAAGGCTGGAAGAAGCGACGCGGGGGATAGATCATGACTTGACGTCGGGGTATGAAGAAGCTAGCATCAGTATTGACTTCGGTTGGTACTCCCCACCTCCCTGGACGGGGCCCAAGTTACGAGGATTGTCGTTGGTTAGAGACGTTGAGAGACATGTCTCAGAGTAGAAGTCAGTGGCGTGAATGCTGTGCGATCTGTCTGTCGAACTCTCGTGTCCATAGATACAAAAATGTCATTCAACCAAACAAAAAAACAAGAAAGACAACATCATATTTTTCACTATTTACTTGTTATTCTTTGTTGTATTTCCTCTCCTATTTTTTATTTGTTGCTGTTGCGGTAGCACTTAGCTTGATTCGAAGCCGGTGTTCTTTTATTATATATATATATATATATATATATTTGGACCCCAACCAGTAACGTGGGAAGCAACAATCGAGGTCAGTGCTGATGTTAAACTATGCATACCCCATGCTAAGCCGTGGTTTGACCAACGTTAGAGACATTAGGCGACATGGCCAAGTCCCGTGGTCAGTGCTCCGTCTGCGTTCTGAATCTCTGGGTTTATTCCATCGGTGCTCCTTTGTTTTATGTACTTTCTCTGCTGATCGGATAACATCATTTGGAACTGGGTTCGCCTGATGTAGCAGCTAAAACGGCGCGTTCGACTAATCATTTTTGAAATGGATCAATGGGAAACATTTATCCCATTTAAGTAACAAAAAAGGACTGGTCACAAAATTGTTGGCGAATATGTAAAAAAAAACACCAGTCAAACGCAGTGAACATATTTCTTAGTCACAGATGAACATCCTCAGGTGCGTCAAATCATTGTGATGAATGATTACTCTCGCAAATCAATTAGTTGCTGCGGCGGGAAACATCGGAGAAACGTTTACTTGTCATAGCTTATCTACTAGACTATACGTCAGTAGCATGAATGCAACTTACGATTATTTAACACCGGATTCAGATAGTTTTAGATTAATTCATACTGCGTTCTAGCTCGACGATGTTATTAGCTATCGACATCAACACAATTTAGGATATGAAATATGCTAGGACTTACTCGTCTTGAACGAAAATAACTGATGCAAGACAAACGAATATCAGATTTTCTGAAAATGAAAGGAAACATCAGGAAGTAGGGATTGTTATGCAAAGTTTTGGGATTATTCATTCACAACAAAAGTGACGGTAAAATGGTTTATTTTTTATTTTTTCTACAGATACCCAGGCGGAATGATAAATCGTGAAGACAATGAACCGCCTCATGTCGATGTGGTACTCATGGGTGGAGCCCAAGTGGGCAAAACAGCTATTTTGCATCGGATGCTTCACATCCATAACTCGCCCACCTTGAGCGGGAAATATAATCCCACAATTGAGGACTCGTTTATACGTGAATTCCTTGTAGGAACACTATGCTGCCGCTTACGCCTGATAGACACAGCTGGTGGCTACGCGTTTCCTGCCATGCAACGTCTCTGGGTGAAAAAGGCGTCCGCGTTTATCTTCGTATGCGCCCGTAATGACCAACTGGGTTTGGAACAATTACGTCGAATCAGTGCACAGTTGAAAGAGGAACGCGGAAACGAATTGTCCAGAATCCCCCGGGTACTTGTTGTAAATAAATGTGATTTACCTCGAGAAGACTGGTACGTTCAGGATACCGACGTGGAAATCCTGGCGGACGAGATGGAAATAAACTATGAGTCAATAGTTTGCACTTCGGCCATGCTCAACACAAGCATCATTCAGATCTTCAAGGCCCTTTGGAAACAGAACGAAGAAGCCGGGTCAAACGGGATTCACTTTGATGCAGACACGGAAACTTCACTGGTAAATCGACGCTCCAGCGCGTTTGCAGTTTTATTTGGCTCCCCTGGACAAAAACGGAACAGTATACTTCAACCAAATGACCGCCGAGCAATTGGTAGACCGCATGCGGGCTCATTCAGCGAAGCACTGATTCGCACCAGGCCGAGTGCCACATACTCTAACATGTCTGGTGCATGGTTAGCAAAAAAGTTCACGAAACTACATGTGGGACAAAGATCCCGTAGTAATTCTAAGTCCAGCGATCCGGAAACCATACCTACTGTAATTGAGATGAACTGCATTATATCATAAGTCGTTCATGCATGAATCACACTCATCAATAACAACACCCACCTGAGAAAGTCAGTATGTCTGAAACAGCAACACGGTATTTTTTGAACAACTTGGCTTTTTCGCAAAACTGAACCGGGTTAATTGGTGTGCTACTAAGGACTCAATTTTAGGCGACCGCAACCCAATTTCGTACTTTAAAAAATAACTTTACAGCAAAATAGTGGGAACTAAGCCACAGAAAGAAGGATAACTCGATTTATTCGGGCTTCGTGTGGTTTACCAATCCAAGTATCAGGGCAAGTTTGTAGATTCACTTCAACAGAGTACTGGGCTCAAGTGGTATTAATTTCTATGCTAGAGATTATGCATCAGACTGAAGCAAAACCCCGAAGATTTTTACCCCATGTAGTAAAGCGACGAATGATATACCCTTTACACTAGGAACCATCGGCCTTATCGCCAAAAGGGTCCACTTTACCATAGAGAACTATCAGTAATTTCAAAGTCCTGAAACGTGACCTCATAGATCTGCTCCCATTATCCAAGGCAAACGAATGGATAGCTACCAGAAACAGTTGGTCGCAGAAAAACAATATACACAGGAGATCGGAGATTCCGTCACATTCCTAAACTTGTGCTCGTCGTATTGTTTTGTTGCATATTTTCACACCGGCCTTAGATCAAGTATGGTGGCAACGCAGCAAAAGCGGGTACAAAGATAGAGGGGAGCGCAGCAGTGTAGCAGTCAGTCGTTGCAATGAATACTTCTTCCATGGCTGTATGCGTTGTGGGCTATTACACTACTCGGTCACCCGATTCAGAGTAGGCTTTTTTGTACAAGCCTAACGCATCCCGAAAGGCAGCAGCATTGGCTTAGATGAGCAAGTGGCCAATTTCATGGTTCATTTGCCCAATCTGGGAAACCTTGTCTCGTAAGCCGAACACGACAAGCTGTTTTATTTAGTGGCGGGCCACACTAGCCACGTCATAGTGCTGTCGGCAGATTTGTGGCACTTTAGGGTGGAGAACGCCAGCCAAGCGGAAATCCCACTACATCAGACACTGGCGTTGATCGTCTACAACCGCTTATTTTAAAGGCCATTTTTTCCACGGTTAACCCAAGGAGTGGCGGTCCTCCTATCCACGACCTGAGGAAGCGCCCGGCAGCACACAGCTCCGCTCTGTCCGGATTAGATAACCAACCACTTAACAAGAATTTGTTTGAAATTTCCTGTGCCAAGAGCAATCCAGAAATGAAAAGCGAGTAAACCGCATACCAGAGAGAATGACGGAGATTAGGAATATGAAAGCAACATCACTGCTATCGGCTTACGGGTAGGAGATTTCTTTTTGTGAGTTTTTAATTAAGTATTCTTTTGTTTAACACTATTCCAAAAAAGCAAGTGACATTGAACTACGGAAAAACCACTCGGAAATAGTCTCATACACTTCTCATGGCTCCTTGCATGTTTAGACCAATGAAACCACTGATGTTAGAGGATCAAATTCCAATATCACCGGTCATGCGTGGTTAGATACATTCTTTTATACGGATCAAAAACATGGCCGATAAGGGTAGAAGATAGACGAAGACTGTCGGTGTTCGGGCATTGATTTCACCGTAGAACTGCTTGAATATGGTGGGAACGCCCCATCAGTAATACTGAGGCTAGACGTAGGGTGTCGGGAACCAGAGGTCAATCTCTGGATCAAGTAGTGAATCCAAACAGGTTAAGGTAGCTGGGACACGTGTTGCGCATGCACACCGATAGGCTTCCTCGGCGTACGCCGTTTTCCGAGGCAGGTAATGGTTGAAAAGCAGGCTGAGGCGGCCAGTCCATGACATGGCAAAAAGGTATGAAAGCCTTGACTAGTGGACTTGGTCAAGTAGGACCTGTTAGACCTCTCGGTTAGGGTCCACGAGACCCACTTGCTAGGTGACTGGAAACATTGTCGTACGACTGGATGCCGCGGTCAGTGGCGTAGTCGTATTCGGTATCTCCTTTTCCTCATGGTTTTCCTTTACCACTTTGTTTTCGGCTTTTTCCACTTCATGCTCCTGATTTTATCCTTGACTCGTTGCTGCGAAGTAGTAACCAAAACCTGAGTATGGAAGTGTGAGGTTAATACGTGAATGAACTGAACTCAGAACTTTTCTGTCGGGCTAAGTGCACCCATCAGCACCAGTGGTCATTGCATACTACACCTCAGGCCAATAATATATTCTCACCGTGGTTGTTAATCGCACACACATTCTAAACAGATACCCATCAAACAAAGAACCATTTTCAAGGAGAGTATATTACTGCACAACCGTTCACTGTCTGTTGTTACATCGCGGTTAAAAGACTGTTCACTTCCGTATTTTCCTGTAAATTTTGCAACGTAAGTGATTAGGTGGATTTATAATACTTGCTGCCCCATGGAAACTGTTCACCTCCAACCTGAAAGAGTGGTTTCTTCACACCTGAAGCAGCTACACAGGAAGGAGTTAGCCTACAAGATGCAAAACAAACCTGAGGTCCGTCGACTGTCACGTTTGGTAAAATCAGAGATTACATGCCTTGATAATTTTTCCCGATAGTTCCGAAACTCCCAATATACCAAACCCAGGTGGTGTGGAATCGAACTTTTCTGCGGTCAGACGGCTGTATACACTGAAGGATATGGCAGCGCACCGCGAACAGTGGCGATCGTGTTATCACTTTCTATCGAATCAGAATGACTGATCAATGTGCATTTGTACAGTTAGACGGTGTATTCCGTGTGTTGGCTACTACGGCATTCTTTCCTTACCCTCCCATGTAGGTCCACTCCCGGTCTATGTTGTATATCCATTCTTTCTATTTCCATGTGCAACATGGCGAGAAAGGCAGTGGTCAGTGGGGCTTACCCTACTGTTTAACATCGTACGATGATGATGATGACGGGAAAATCCTCGAAGACGAATACAGATGTAAATTATCTTAACACTCACTTTCTCCGACAATCAAAAGACCCACTTCCCATTTCCTCAGTCTGTCTCGTCTGTACGTCAACAAGTATCAACTACAGAGGTTCTCAAGTTACTCACCAAAAGAGATAACCAGGTCAACTAGTTCAGACGGTCTTCCAACGGAGCTGCTTAAATATGGGGCCGGTTCTCCATGTGGTCTGATGACTTCGGTATTCAACAATTCACTGGAATCGCATTCCATTGCTGATTGTTGGTGTCCTGTTACACTTACTCTTGTGCCAAAACAGTCCAATTGCCAGACGGGACCCCAAAAGTATCGACTAATAGCTTTATCTTCGTCAGCGTTGAAACTTGCAGAACACGCTGTGCTGCGTCGTCTTCAGATCACGGTGAGAAGCCCAACCGACGAGGTACAATTTGCGTACAAATTCAGGTGCTCTACAGTTGATCCAGTAGCGTCCCTTGTGCAACATATTGCCAAATACCTCAATGATTCAAGTAAGTCAGTTAGATGTGCCTTTCTTGACTGCACGTTGGCCTCTGACAGTGTACCACAATCGCTTCTTCGCAAAAAAACTAGAATCTTCAGGCTGTTTCGCACATTTACTAAATTGGCTGAAATACTATGTCCCTGAAAGAACACAGTGCACCAAAGTAGGCAGAAAAGTCATCAAACGTCTCTTAACCAGTGCAGGTGTGCTCCAAGGTGCTGTTCTTTCTCCGTATTTGTTTGCAATACCCATTTGTGATGTGCCTGTCTCTCATCCACCCCGCATCTTCAAATATGCGTTAGCACAGATCCTCCCTGATACTTCGCATCTATTGCATTTTGATCTTACTCTGTCAGTCCGATCTAGCTACAAAGTACTTCCCTGCCGATTATCTCCGCACATGAATTCCGTTGTTCCGTTTCTAGCACGTTTCCTAAAAGACAAGGATGTCATTTTGTTTGAAATGAGATCCCATTCCGCTCTGCAACTTATTTTGGCGACACTTTGGCTGAAAGGCGTTGCACAACTACGCTCAAGCAGGCATACATACAATATTTATGCAATACAATATACAGCTGAACTGGTCAGGTATGGTAATAAACAGCATCCTACTGCCGCCCGGATCGTTAGCAGGTCTCCCACATTAGCGCCTTGTGTTGGTTTTTTATTCTGAAATTCAAGTTCACAATTATTTGTAAGCACTGATGGTGGAGCAAGACTGAGGCACTGAGCAAGATTTAGTGAAAAACATTACTCAAGCCTGGAAGTACTAACGGGAGAATGGAAAACTGAA
>STRG.73410.5
ATTGGCCTCCCGGGTGCCGCTTTCGTTGTGCGTTTACGGGTCTGGGAGGCTCGACCCGGGCGGTGAGTTATGGTGTTATCCAACGAGGCCGAAGATATCACTCATCGTCCGTGGTTGTGTTCTTTTCTCGTGTGCCTACTTGACTTTGTGCCTCGTGTTATGTGTAGGGAGCGTACTTTGCCTCGTTCCGATGTTCCCTACAGCATGCTCATTTAGCATCGCGTCTTATGATTGCGTCTATTTAGCTGCGTGCTTCCGTCGTGTGTGGCGTTTTGACGTCAATTAATTTGTGTTATCAAGTCTCACTGCTCCGAAATACCGAGTTATATTGGATACCTGGAGGTTGCACCACGGCGGGAACTCCTTGAGCTCGCTGTGCAGGAAACTGGACGAGTATTGGCTCAAGCCGCAAGTCCTGTGACCTGGCAATGTCAGAATCATCAGTTTCTACTACAAATGACTCCAACTACGGAAGCTGTGGTTTGGACTCCAGAAATGGAGATCGAGCTGTTTCGTGCGATCATGGCTCATAAACCAGTTGGCGCTGATCGGCACTTTCAGATGATTTTTATAAAAGCACTTCTAAGCTCTCGTACTCGTACCACTTTGTCAACGGATCAGTTGTGGATTAAATTAGATACTCTTTATAATATGGAAGAATTGCATGAGGCAGAAGTCAATCCGTTTCATCAAAGCAAAGCGAAAGAGTTCGATCTTCCGGAAGAATTTGCCGAACTGAAGGCCCGAAAGTTCCCCCGCAGTGATTGCGACCCTTCTACTTTAAGTCCAAACAAAATTTCCACTTCAGGGTCGTCTATTCCTCCAGCTCGAGCCAGCGCACAGAAACGCATGCGAAAATCACTACGTTCGGGAGATCTATCGGTTGAAGGTTCTACCTCCTCCCCATCTTCACAACCACCGTCATCGCCTTCACCAAGTCGAAAATTGGATTCTTCCTCTGTGACAGACACGCCTGTCACGACACGAAAACACCGCCGGTAGCGAGTGGGTTTCGTGTTGTGCTGCCCCGTTTCTATTTCATCATTCACTTATTGCATGTGATCACCGTTTCCTGTGTACTGAAAACAATAGAGAAATGTATCAATCCCCGGTGTTCTTCTTTCTCATTTCGACTGTCGGTGCGTCTTGTCGATTGTGTTTTCACTTCCTCATACATATCTTAGCACACAAATGACTGAGTGGAGGTGGCATTCGTGTGCCCTTCATCCATTTTTATCACCGTAGTCTACTGGCAAACAAATGCTAAACGATAAGGACAATAGGTCAATAAACTTAATGTTGTAGGTATTTCATGATGTTCAATTTTACTTTGACGTGAATTCCGCTTTGTTAATTCGGCATGAACTGTTGACACAGTGCAACTTTTTCGTTTTATTTTTTAGGATTCATAAATCAGCACAGTGCATGTACACAGTCCCAACTGAAGCTCGAAACCTGATACATTATGACGATCGTACTGGGCATGGAAGGCAGTGCGAACAAATTGGGCATGGGTGTGGTTCGTGACGGTCATGTTCTGTCAAACCCTCGATTGACCTACATCACCCCACCTGGAGAAGGATTTCAGCCAACGGAAACTGCTAGACATCATCAAACCCATATTGTGGCACTAGTGCGACGAGCGCTGAAAGAGGCTAACGTGAAACCGGAGCAGCTAGACGCAATTGCATACACAAAGGGTCCTGGAATGGGTGCCCCACTACTTGTAGTAGCTATTGTGGCACGTACATTGTCACAGCTGTGGAACAAACCGCTCATCGGTGTCAATCACTGTATTGCCCACATCGAAATGGGTCGTCTAGTGACTGGAGCAAAACGACCGATCGTTTTGTACGTCAGTGGAGGGAACACACAAGTGATCGCGCATTCCGCCGGACGATATCGAATATTTGGCGAAACCATAGATATCGCATTAGGCAACTGTTTGGACCGGTTTGCTCGAATCGTTAACTTATCTAACGATCCGAGTCCGGGATTTAATGTAGAGCGTCTGGCCCGTCAGGGCAAGCGGTTTTTCGAATTGCCATACTCAGTCAAAGGTATGGACGTTTCGTTTGCTGGACTACTATCCTATTTGGAACAACGAGCTACCGGTCTACTCGAATCCGGTGAATATACGGTCGAAGATTTGTGCTTCAGTTTACAAGAGACTGCATTTGCCATGTGTGTAGAAATCACTGAACGAGCTATGGCCCATTGTGATACTAAGGAAGTTCTCATTGTTGGTGGTGTGGGTTGCAACGAACGTTTGCAATCAATGATGGGCAAAATGGCCGAGGAACGTGGTGCAACACTGTTCGCGACGGACGAACGGTTTTGCATTGACAATGGAGCAATGATTGCACACACTGGTTGTCTCATGTTCAAAAGTGGTATTCTTACCGAACTGAAAGATTCCACGGTGACTCAGCGTTATCGAACAGACGAGGTGGAAGTTGTGTGGTAACAGTGGCTTGTTGATATGTACAGTGTATTCAATAAATGTGGTTCCACTCCCAAACGCGTGTTCGCATATTTTGTCTCCATCGATTTACCAGTGAGAAAGTCTCGGTAGAGTTGTTGCACACCTTTTACTCTCTTTATTGTCCTCATGTTTATTTCCCGTTCCCGTTCTGTTCACTTGTCGTCCGTTTAGTTTCGTGTGAGTGTATACTTGTCACCGTAACATCTGGCTTTTTAATAAAGGACGGGTGTACGTCGCCGCGGTTCGCACTCATTCTACGTTTTCGAAACCTGGTCACTTCGCGCTGAGTATGCTCGGCGTCTTTCCCTGTTTGACAACTGATGTCTCCGAAGCACTGCTCGTGTCTGGTGGGGACATCGGGTGGTGATCCAGTGGGTTAGAGTGTTCGGTTACCGCCTCGGAGGTCCGAGGTTCGAATCCCCGCCATCAGC
>STRG.49745.1
GCTTGAACATCTCACGTGCAGCTTCAATGTGGGCATTTGCGATTCTTACGACTTATGTCTTCTTTCTGTTCTAATGAATTGCATAGAAGGGACTCAATGTTTCAGATTTCTCAAACGAAGACTTCCCTCTAGTGTCACGCGATCTTTGGATCGTGTAATAACACTACGCTCTAAAACGACAGTACAGAAGGCACGTATTAAATTCCTTACTGAGTGCGTACTATCTTGTCGTTCTCCAAATCGATTTGTGAAACTTTTGTCGAAAGAGGATTTGCTAAGGAACGACGTCAATCTCGTGAGAATCGCAAATGCCCACATTGAAGCTGCACGTGAGGAGATGTTCAAGCTCATTGCAACACAGCAGCGCTTCGTGACTGCTCACGACACGTTATCTTTAATCTGCCGAATCAGATTTGAGAACTTTTCAAGAGAAATGGTGCGAAGAACCAGGGTGAAAACAATCAAAAGCCTTAAGGGAAACACGTGCAACATGCAACAGTGGTCACTATTCCTGACAGACACAAGCGTGTACATACACAATCTTCCCGGTTGCCAGTTGACCACAGCGCAACGTGAGGTTTTGTCGTTGTGATTAAATTTCAAATTGCCGCCTAAGCAAGTGAACCAGCAACAAACACGCGTTCAGTTCGAGAACCTTTATGATCAAGCGAAGGACCTGGCGATCACGTCGTCCGACAAAGCCGGTTGGTTCAAGGCCAAGCTGGTTGATATTTCTGAATAATACCACTCTGCTCCCATACGTCAATGGTGTTGTTTATCACAAGAACATCGGGTGGCGGCTAAAAAACTCAGACAAGTGAATAATTTATTGTTTCTACTACCGGAAAAAGGATCGAGCATCGTTATTATGGAAAAGAAAGAATACATGGAAAAGGTGGAACAGGTAATTTCCGATGCGCAACGTTTCAGACTGGACACTACTCCAGAGAACAATTTGCTGACAGAGAAACAGGTGTCAAGACAACTCCAAATTTTGTTCCTACATAGTTTCATTTCTGAAACTGCATACAAGAAGCTAAAACCACTTGGAACACAGACGCCCTACTTGAGAGGATCACCCAAAGTACACAGGCCTGGAGTCCCTTTAAGGCCGATATTATGCATGCAAAACTTGACCTATCACAAACTTGCCCGGCGGCTCGTCAAGATTCTCACCCCCATTCGGAAACACAACATCATTTTGTCTACAAGACTCATTTGAACTGGCGAATTTGCTAAACAGTATTTCAGTGAGTTCGGATAAAATGTATTCCGTCGATGTTGAGTCACTTTTTACAAAGGTACCTCTTCGTGAAACAGTAGATTATCTATGGGATTTTATTTCTTCGCACGACTTTCATTTGCCTATTCCTGTTGAATACCTTAAAGACCTCATTCTTCCACGCACAGAAAACATTCGGTTTAATTTTGAAGGTAAAGCTTACAAACAAACTGATGGTGTGGCCATAGGGAAGCCCTCTGGGTCCAACCTTGGCAGATGTATTTTGGGGTATGATCGAAAAACAGCTCTGTGTTAATATTTCCCAGTTTCTATTTTACAGACGATACGTGGATGATATTTTAATCTTTACGACTGAAGAACGTTTTATCCCTTTCGTTAACGTTCCTAACTATTCATCTAAACAGTGCATCTCACGAAGAAGAATGCGACAACAGTTTGCCCTTTCTAGATATTTTATTAACCAGGTGTCAGGATGGGACTCTACAGCACAGAATCCACCGAAAAGCAACATGAGGCGGACGTTATTTACAGTCTTCCAGCTTCGCTTCGGTGGCTTACAAACTTATATTGGTCAGAACTCTCTTCAACAGAGCCCAGAAAATCTGTACAGAGGATCAAGTACAAAACGAAGAGGAGTTCATTAGAAGAACGCTGCTGGCCAACGGTTATCCGGGAAACTTTATCAAACAACATCAGAAGCCCAGACTTGTGCACGAGAAAACAATGGACGTCGAGAGGAAGCACGTTTTCATCACTTTGCCTTTTAAAGGAGATCATTTATTTAACCA
>STRG.44077.4
GGTTAAGTGATAAGCATTTAACTGTCGACATTTTTGTATTCTTTCCTTGCTAACAACAAATTAAATAACGGTAAAATTTCCGAAGCAACTTATTTGCGCCCTCTGATCATTTCGTTTCTGTTATACTCAACAATGAACGAAAACAAATTCTTCCTCTCTGACCTGATTATGCAATCAGCTGCTTTTGTCACAGGGGAAGACTAGCGAGGTAAAGGTACTTCTTTTCCTCTTCACACTTTGAGCATTCATTTTTATAGATTGAAATACAGCGATGCATATGCAACCTGAAGAATATTGTGCAATCGTGCCTCCATTATGCCAGTTCAAGTGACATCAAATTCGTAGAGAGAATTCTTCAAGTTAGAGAACGGTGTAGAAAACTGTCGGTTAAGAAAGTGTAAAAAGGTTGGAATGTTAAAAAGAACGTGAGTGTAAACGAAGCCTTCTGTACACAAGATTCTAGTTTTCGATGCTTGCGTAATCCAGGCTTCAGATACGGTGGAAAATTTTTCCTAGTCCTTTGCTGAAAAGTCTTAGCCCCCTATCCGCTTTATGAAAATTGTCTTGGAGTATGTTATTTGCACAATGTTGGTGATTCTTCACATTTTTCGCCTAGCTTGCTGGATTCGTCCGCCTTCTTTCTTGTCACATGAAAAGATATGATGAACTCATAATCACAAACACTTAGGTAAGCAGCCAGTGTATCTTGATCCATATCGACGTGCGAGAAATGTGTTTTGGCGAGCTACTGTGAAGCAAGGCGATAATCTGAGAACTACCATTGTGACAGACTGGGAACATTTATTTTTGAGCCTGAATAATTCTGCTTTGTTTAGGGTACCCTTTATAAAGCTCTCCAGACAAGGTTGACATGATCTCAAATAGACCATGTGTATAAGCGCAAAGAATTATGCGAACTGGAAATCATCGGACTGAGATTCTTTGGGAATTCACCATGACGAGTCACGTGTTCGTCAACCTCCTCAGTATTGCTATAAATCCCACAAATGAGATCGCTAACTAGAACGACAAAAAACACTTTAAATAACACTGAAGTTGTAGGACCTGACCACCTTTTCAAAAAATAAGATTAGCTGTGGATACGCTAAAGATTGAGAAACATTACTTTTATCTATTGGCAATATGCTAATAGTGAAATACAAACGAACAAATACTTGTTTCCGCGAAGATCTTGTGGTTTAAATAGATGTGAGGAATACTGATAACTCAGGTAAATTTAGGGAACTCATTTCATATTTAAAACTGTTTTCAAATATTATTCCAGTCGATATGAGTAATATTGCACTGCATATGGATGAGGAGGTAAAATTCGCCCGGAAATACACGACCGGTTTTGCGGTTATTGCCGCTCATCAGGTATGCGTACCCGATGATCTTCCACCCAATCATCGTCACACTTGAGCACTCCACAGTTGGTTTTGAGCTGTAATCTCACTTGAGTCGAATGGAGCGTGTATGGATGGAGAGTCCATTGTTGGAATCACACGGCGATTATTCCAGTGTTAATTCATCGGTTACCACGACTAACATTCGGAATCAGGACACATGATCCTCAGCATGTATCTTCCACATGGGTTGTATGAGACTGTATCTGAGGCCCTGTGTGGTGATTCTGAATCTTAACCGTGTTGACAAACGACTTAACTTTAGAAGAATCACCGAATGATTCTAACAATGGACTCTCCGTTCAAATACGCTCTATTCGATTCAAATGAGACTACACTTGCGTGTTCTCAGTCCCTAACTTTTTTGGGAACGTATACTATACTGGGCCGTATTCCCGTTTGCTCATTCTGTTCTGTGCATAAATTCACCTGACATTCTTTCAGTTCAGTTCAAACAACCATTATCCATGTACCGTGTGCGGTGGAGTCAGTTGTTATATCCTCGCAAAAGCTTCGATCGGAAATAATGAGAAAAAAGAAGAATATGGAAGGAGCAATAGGAGAATTAAAAACATTGGTATCAAGTCGATAAAGACAATTTGGTGATACACCGTTCATTTGGTACAGGAAAACGTGACTGGTCGAAATCTTTCCATCACTGACTTGGATTATCTGGGGCACGAGCCGATGATGGTCACTGTAAACTGACTAACAGTGCTGGACATGAAAATCAGAACACGTTTTGTCTGGACAACTTAGAGCTGGTCGTGTGTGAGCACGGCCTACATATACAAGAATTGACG
>STRG.6593.1
CTCATTTTTAGTGGGGATTCGACGAAATACACTCGGCAGTGGTGGGTGCATAACTGGTGTGCATACCATCGAAGGAATTCTGGACGCTCGATTGGCCGTGGCCATTACCAGTCCTGTGCAGACTGAACTGAACTGAACTGAACTGAATTTTCGTTGTGCGACTACGGGCCCAGGAGTTTCGACCCAAGTGATCAGTTGTTCAGTTTGGTTCAGTTTGCACATGACTCGATGTGTCCAGGGCCAATCATGTGTCCAGATAGTTGTTTTGTCGGCGCGTTTGTATAGCTCCCAACACTGCGCGATTTTCTTTTTCTTTTGTGTTAGTGATCTTGAGGCTGCAAGTTTCACTCATCGTCCTTGATTGTGTTCCGTCTCGTGTGCCTACTTGCCTTGTGTCTCGTGTTCTGTGCTGTGAGTCTAAGTGGCTTCGTGCCCTGTGAACCATCGTCCACTTGTAAACCCTCGACAGTCTGTAGACTGTCTGACCGGCTGACGACATGGATTAGGGGATACCTGTTGGGCAGGACCTTCCAGGTAAAAATAGAAAAAACCTGTCTCCAGTAAAATGCATGCAAAGTGCAGTGCTCCAAGGGTCGGTCCTTGGACCCCTGCTATTCGTCCTACATGTTAATGACTTAGAAAATGGTCTAGAAAACTCGTGTTTCAAATTGGCCGACGATGTGAAAGTAATAGGAGTAGCCAACCCTGATCCAGCCCGGAGGGACCTGAGCAGAGTCCAAGAATGGGCTGAAAAGTGGGACATGCCACTGAAGATGCACAAGTGTTTGCATCTAGTTGACGAGGGATTACCTCACAGATTAAGGGAACTGAAAACGGAGAGCATGACAGTAACAGTGCCGATAAAAGGTGTGGTGCAGGATTTTCTGGTCATGGTTAGATCTGATTTCAACCCAAAATCCAGCTTGAAGAAGCGGCATAAACCGCTTTCAGGGTGTTGTACCAACTCCGTCTAACAATCAGCCCTGGGAGACCATCGGTGCTTGTTCCACAGTACAATACTTTCGTATGGCCTCACTTGGAGAACTGTGTCCAGACCTGGAGTCCATATCTGGCTCGGGACAGGCAAGTACTAGAGAAAACCCAGAGACGATTCACCAGATTCCTTCCCATTTTAAGACGGGAGACTTATGAAGAGCGCTCGGAATGACTCAACTTATTCCCCGTGGAAAGAAGGAAACGAGGGGACCTCATAGTAGTGTACAAGAACCTCACAGGCAGGATCGACTTGGGTACTTTCACTTATGCCCTCCAGTTGCCGGGAGAAAACCGCAGTCTGGGAGGTCATGCCTTCGGGCTAAAAAAGAACAGGTCACGTGCAAAGCTTCGGACCCATTTCTTCACGCAACATGTGGTTAACGGCTGGAATAAACTGCCAGAGGAAGTGGTCGAGGAAACCACAGTGGTTGAGTTCAAGCATCGACTGGACAGAGCATGAAGCCGAATGTTCCATGATGGGCTTCAACCCAGTCGGCACAGGGGTGCGCAATTTAATCCCAAAATAGTCCCGCGAGGGACTATTTTTAGTAATTAGCTTGTGAAAAGTTTTTGTCCTACCATGAAGTTTGGATAGCTCTAAAACATGGAAAAATAATTTTACTTCATTGAAAAACACTGTGGTTTACCAGCCCGGTCAGCACAAAGATAGAGCATTTAGTGTTGAAAAAGTCCCTCAAGGGATTATTTTGGACTAGTTCAATTATGTGGTATAAGTTGGAGAATTTCGCCGGTTGCTTCAGCTGCAGTTCATAGCATGGAAGTACACCTTAACTTCTTTTTCAAATGCTACTGCTTATAGGAATGTTGGGCACCAGAAAGTACTCGGGTAGTGGTAAGTAATTTTCGAGGGCATTTCCAGATCGGGGTGTTTTCTCTAATGGAAGTTAATGAAAGTTCATTAACTAGTATCTCAAGAGAAACTAATGTAGTAAAGCTTACCGAAATTTCAAAGTAAAGTACGTAGACCGCTCCATTCTCGGTGTGCTCAAAAATAGTCCCAAAAATGTCCCAGGGGTGTTTCAAACGGGACGAATTTGGGACTATTTTGCTGACTGGAAATGACCGACAACATAGCACTGAGTGGATTGGTGATAGTTCATTAGACCTTGTGTTTACTAAGTTTCCATTCTGTCCATCTTTCCTGCTTCTGTCCTTAAGTTGCCGCTCGCTTTCCGTCTACCTATCCATTCGTTATTCCCCATCTCTCGACATACGTGGTTTCCTTTCACCCTCAACGTCTCCATGCACTACCTTCCATCATTACTTTTGACTTTATCTTTTTGCTTCATCATCTGTTCTACCATCTCCGTTTCTTTTCTCCTAAACCGAACTTACGGGTCTGTGCACGTGGTGGTCCACTGTCACCAACTGCGAACCGTACGTGAGTGGATACAGGAACTGAAGCTCGAGGAACTCGTCACTTATTGTCGCAGCACCAAGGGATCCGTGGAGCCTACCTGTGCAGGAAACTTAACGTCTTGGCTCTCTGCCGTGTAGTCATGGAATCAACCTGAACCTGAACCTGTATTTTCCCTACAGCTTGTTCATTTGGTATGGTGTTGTGATTTGCGTTGTGTCTACTTAGCCGTGGGCTTTCATCGTGTGTGGCATCTTTACGCCAATTAACTTGTGTTGTCGAGTCTCAGTAAGCTGATACCTTCTGTGTGAATTGTGTAGATGTCTTGCACGATATAACAAAGTTTTGATTTTTGGATAGTTTGCTTCTCTTGGTGTTAGAGTCGGTCCTAGACAGCTCACGGGTCTCAAATAAAAACGTGTAGTTGGAGTAGATGCAGAACATCGATCTCAACTTGGCTCAACTCGCTTGGCAGTATTGTTTCCACTTTTAACCTGGTTTTTGTCTGTGCTCCTTTCATGATAGTCAACAGTACCTCGTATCTCGTGCACCAGACCACGGCCCTCGGAATTTTAGTCCAGTTTGGGAAATAACAGATTCTCCATTAGGCTTCCGGTTTCCGTAGGGTTTGTCGCCAGCATTAGTCGTTTCGTTTCAGTATTACCATCTGCAGGCTTGGGTCTTGGTAATGCCGGTTACGTCTCTTCAGATGCAGCTAGGAACTCTGGCCTCGTTATCCACGTCTGCAGTTTTTCTAGTGTTCTCAGGCACCTCGAACGGATGTCGGCCGGGTTACTGGTGGACTGAATGTGATACCACTGGTCGGCCTTAGTCGACCCAACAATCACTGTGAATCTGTTGGCAACGAAGGCGTTGAAACGAGTGTTGATCTTGTTTAGGCAATGCAACACAATAGAATAATCCGTCCAAAAGCTCAACTGTCAGTCTGCTTGGTCGAAGTACTTCTTAAACAATATAGCTGCTCTGACGGCCAGTACTGCTGTAGTCAATTCTAGCCTCGAAATGGATACAAACTTCAGTGGGGCTACTGTCGTCTTCGCAAATACTATCTCATTGAACCACCCACCATTTTCATCTGTCCAACAGCCGTAACCTACTTCTGATGCATCTGAAAACTAGTGGGGTTGGGCGTTGCGTGCACACTTGATTTTTGTCAGACAGTTTGGCATCTTGATCTCACTGAGTTAATCTATGCTGTCTAACTAGTCACGCCATCGCTTATCGTCGTCGTCTTGGAGAGGTTTGTCCCAACCCGTCCCTCTTTGGCACAGTGATTGGAGCAGGCTTTTTCCGGGCAGTAGCCATGGTGAGACGAAGTTCAAAGGGTCATAGAAACTTGAGACCGATGACAGAATTCCGCCTTGTGTAGCTAATTGTCTGGGTAGGTCAAGATGGTACATTAACTCATCACTTTTGGCATTCCATCGAACTCCGAGGGTACATTCAATTTGTAAGGAGGACCCCCAAAACTCTCACAGTCGGTTTTCTCCGACTCCGATACAACATTTGGCACCTCACGGCTGTCGGAAATCCATTTTGTAAGCCTAAACCCTCTTACCATTAGAACGGTAGTCAGTTCAGTCATATACCGAATGGCAGTACGCGAACCGTCAAAGAAACCTGGAAAATCATCCACATAGAAATGGTTCCTTGCTCTTCCTAATAGATTGTTGGTGTCACCGAAATGCCGGAGAGTTTCCCGAAGAGCAAGGTTAGCGCAGAACGGTGATGATACTGTTCCAAATGGATGAACTGTCAGTCTGTACTCGTCGGGTGTCTGGCTTATATTGTCTTCGGGCCACCAGAGAAGACACAGAGCGTACCTATCTTTACCGGGCATCTTAACTTGAAGAAACATTTCTCGTATATCCGCAGAGACGGTTGATTTTTCCAGCCGAAAACCGTGTGGGACTTCGATTAACAGTGTTGTCCAATCTGGACCCTCTATTATGTGGTCGTTCAGTGACGTACTATGACATTCTGCGGCGCAATCAAAGACTACTGTGTCCTTTCCAGGTTTTGGATTTATGGCTGGATGTTTGGGTAGGTACCACATCAAATTTGCGTGAAATAATGCCTGGTTTCTCTACGCAACCGAGGTCTATGCTATCCCTAAATTCCCCGCGCACCTCCTCTCTCACCAGACCCTTGATATCATACCAGAGTCTATCACGGCTGCTGGACAGATGAAAATGGCGGGTGGTACAATGAAATAGTATTCGCGAAGGCGACAGTAACCCCACTGAAGGTTGTATCCATTTCGAGGCTAGAACTGACTGCAGCAGTACTGACCGCCAGAGCACATAAGAGATGGCACTCTTCTCAGACATCCCATAGAAACCCATATTCTGGGCATGAGTCATTCATTAGAGCCTCAGTGTTAAGCTGAGGGTTTTCATGATTGACTGAGTGTGCGCCAACTGATGGACACTGTTTTGGTTACCATTAAAAAGACGAGTGCGGGCATATTCGGGACTGCATTTCAATAGATAAACTTACTCGACAGTCAAATGATATGTAAAGCTACGCTCAATCTTGAAAAGCACCGGGCCGGGTGTTGTTAACCAAGTTGTTAAGGCGACGCCGTGAGTTGATTTTTTTTGATAAGTGAAAATCCTTTCGTGGGAAGTAGCATTAGTACTCGTATCATGTAAGGGCCGTATTAAATGCAGGGTATCAAGAAGTACACGCTCCCAGTATTTGATAGGAGACCTCTATCAGCTAATGCCAAGCTTATTGCCTTCAAGAGCATTTTGTTGAGCCTTCCCGCCTACCCGTTTCCTTAAGGGTCATACAAGCAGTTCGGCTAGTCGCAATGCGCTTACTTTAGAGAAAATACACAAATTTATCTGACATAAGGAAGGTCTTACGATCAAAATGGTTCCAAGAAGGCACACCAAACAAAACAACCGACTGGAGCAGTTGAAGATAGTTTTTTCTGCCATATCGGGACATTCAAATGCTAAGGGAAAACGAGAGTACGATTTCCAGTGATCGACGTCGGAGGCGCTTTGAAGTTGATGCTTAGTCTCTCAAATGGCTGGGTGGCTGTAATCAGTTTTCCTGATTCCTGTTCGTAAAACTTGATTTCTGCTCACGTGCGATGTTGGTGGTGACAGGCTTTACTTTGGTCAACAAGCAAGAGAGATTATTTCGTCGAACAAAATGTAACATTTGAGTAACGGCAGCGATACATCTATTGCTTCCAAATTAGGTTCGTGATGAATGGAAGAACAGTATGATCGAAAAAGCGTATCTGCCAATGGATTTTTCTGCGCAGAACGGTAGACGGCATCGTAGTAGGATAGAGAAAGTTCGGATCACCAACGCTGAATTTTATCTTTTTTTGATTTTACCCTTTTGAGGGCTGTCGAACATTATCGGCACAAACCCTTGGTCCATTGGAAGTTTAAAGCACGTACTAAGCAAATAGTATCACCACTTCTAAACGGTTTCAGTTATTGCATACGGTACTTTCTCAACAGGCGAATGACGTTTCTCAGTAGGAGAACGAGTTCTGGAAATAAATTCAACCGGTCTCTTTCCTTGATTTAGTGTTGCAGCTAGTACGATAGTAAAACATCGGTTTTAACCGCCAGATATATCGACAGCAACGTTCTCTAACTCCTTCTTCAAGCTGTTGAACGAATTTTGTACATGGCACTGAATGGGGAATTCTCTCTCCACAAATGAATGTTTTTTTATCAGAAAAATGCGATTTCCACTATTCCCGCTAGTCGTTGTCAGAATATGATGCTAGTTGAAAGTAGCAGCTCGCATAGCAGTTTGAGTCGCTCGGGATTCGGTTTGATTACCCCTTTGTAGACTCTAAATCCCAACAGCTCGGCATTCCTGGAATTTACAGTACTTTTACTTTTGCTTAACTTAATACCATATTTTTAGCAGGAATTTCTCCGAGCTGTCTTCATGCTCAGGAACGCTCCGACCAAAAATGATAACGTTATTAACTCCTCCTTTGGAAACAGGCAATTCCATTGGTAACACCGAAAAAAATGCATCGGAGCCGATGGAGGCTTCCACAACCTTCAAAAGCTGTATACTTTTTGTCTTCACCGTGAATGGTTATTTTATGATAGGCGCTTTTCAAGTCTAAACTACTGTAGATATCATGAAAAGATATTTTCCGACTAAACTATCAATTCTACGGAATGAATGTCCACCTAGGTAACTAAAGCGGTTAATGGTTTCGCTGTAATCGGTTATCATTCTGCTGTCTTTCGTCGGTTGTGACTAGCACTTTTACCCTTCAAAAAGAGGTTGGTGGTTCAGATATGTTACCCTTTAAGAGCTGATCCCTCTCGGTCTGAATGAAATGTTCATCTGAAGGTGAATGTCGTCTGGATTTTTTTTGCATTGGGGGCCATCTTTGCAAGCTGCGGTGGTGCGATAAATAGAGCGGCAGCCAAATTACGCTGTACTAAGGACGAGTCATCTCCATCAAAAAAAGTGGTTCCATAGCTTCAGATTGTTCTTAGATGAGTAAATTGTTGTAGCTAGTGAAAACCTTGAAAAAGAGGAACACAAATAGTCACGTTGAATGAATAAACCGGAGCCCTGGCCTAAGCTTCGTTCATCTCAAAACCTGTACAGTAGCTAAAATTGAAAGAATGAAGGCGATCGTAGAAAACATGTAAACAGACAGTTTATGACAACAATATCCGCGTCTTCATGGTCTGACACTTTTCCACCAGGGAAAAGTGTAATACCATCCTCAAATGACAAAAAGGTGATCTCTAGGACCATATCAGTCACAGAGTTAGAAATAATAGGGGCAACCCTGACGTACACTACTCGTGATAAACTCAGAGGTAAGATCATCATAAGCATGAACTCAGATGTATATTGACTTCATGATGGAAATGAATTTCTCGGGTACACTCTTAAGTAAGAGACAGCGCCCTTGAACTTTGTGGTCGACTGATTCGAACGCCACTTTCAGATCAAGAAAAGCGAAAAGGATGGGCCTAAATAAGGTGTGCTTGTGTTCTGAAATTTGTCGATGAGTTAAAATGTGATAAAGACAACCTGGACCAGGTCTAAACCCAGCGTCTTTCTCACGCGAGAACTGTTTACAAGCGTTAAATACGCGGTGGAGAATATACAAGCAAGCAGTTTAGATGTTGACCGGACTTATTCTCCTGTGGTTTTCACAGGAGGACCTGTCACTCTTCTTGCAAATCGGTACGACCACCGACTCACACCAACTCTTTGAACTTGTTCCCTATCCCACCTAAAACCAAGAAGTTTCGTCAACTCATGTGACAATGATGGGCCGCCGTCTTTGAAAGTAGACTTTTGTAGCCCATCCGGTCCTGCAGATTAATGTCGTTTAAGGTAGCTTATCTCACGAATAACCGCTTCTAACAAAGTACTGGTATCCGCACCCAGAACTCCAACCATTGTGCTTGTTAGCACACTTGCTGTCGATAAAGGCCAGTTAAAATGTTCATCGAGAGGTTCCGCCTAGCGATTTAGACGACAATCCTGAGTCTGAGTCAGTAAACGGCTCGCCTCTTAGATCTACTCGCTAACGCCTGGCTCTCATATACCGGTATTTTTAAGTTGACGTAAAATTTCGCGGCTGTTGCCATTCATCGCGGCTTTTTCCATCTCTCTACACTTCACAATCCACCGTTGCTCACGGTCATTTCTCAGGCTCCGAATCAGTTGGCGTTTACGTTATTTGCATATATCATCGTATCTGGAATCCGGAGGAATCGACCTGTGTCTGGTTTGTGAGCCTTGAACAGCATTTGCAGTCTCAAATAAGGCTTGTTTTGATCTCTGTCCATCGCTCTTCTGAATCCTGAACATTTGACTGCATTGATAACCTGGTGGATAATTCTGTTTGGGAAACGGATCGACGGTTATGGTCCAGTGGCAGCTGCGGGGGACGGTTAGCTTTGGCGTTGTTTCGGTCATCTACGAGACGTAGACTGAAACGCGCACGGACAAGAGTATGATCAGTGTCCATAGACGTGGACCAAAATGATCGACAGTCTGGAGGTGATCCGCGCCAGTGGTAACCGAGGACAATGTGGTCGATCTGAGTTCAACACTGAGGGCACCAGGTTAGTCGGTGCCACTTTCTGTGCGAGAAATTTGCATTCCCTATGAAAAGTCTGTGGTCGGAACATAGTTGGATGAGTCGGTTGCCATTAGCGGTTTGCTCGGCTGGAACGCCAAATCGGCCTCCCATATTTCCCTCTATTTTGTCTAGGTTTCCAACTTGAGCTTTGAAATCACCAGCAACAACGACTATGTCCGTAGGGCGCACGCTGCGGAGCGATTGAGACATTAAGGTGGAATTCGTCTTAAGCCTCAGAAGAGCTACAGTCACATACAGGCATACACAGAAACGAAAACGGACATCGACGCTTCGGTCTGTTGCTGTTAAAATGCACAAATCACTCAATGGGATCGCACATACAGCTACTGACTGGGATCCAGTCGAGCAGTACACCTTCAGCTTTTATGCTCAGAGCGATGCCAACGCCAGCCTAACGACGAGCACTAGACACCCGAATCGCTCGAGATGCGAAAAGTGAAACGATAAGCCGAACTTTTATATGGGCGCGAAGTGTTATCACTGAAGTTGGGTTTTGCATACTTGTTTCGAAGACAAAGCACGTCGATTTTGAAGGTTTCAAGAGTTCTGTTTGTGGAAGCTTGCTGCCCCATTTGACAAAGTGTGCGAACGTTGAAAGTATCTTAGTGGGGAAAACGCCTGGGTCTCAACTGCTTTGTTTTTGTTATCTAGAAGTTATTATCCTTACCGAGAGTTACAAGTTATTGGTCACGACCCATTGTGACTTCTCGTATCCAGTTAGATCTGGGGTATGAAAGATAAGAAAAGAGACAAAAAGTGTTCCTCGAGAGACCGTTGGAGATATCCGGGCCCATCGTACTTCGCCGCTGCCCACACCACAGAAGGGAGAATTTTTGCGAAAAAGCAAGCGAAAGTGGTGTATGGAAGAGTGTAGAAACAAAACTTGGGGCGTTATGGGCTAGCTGGCTTGTATTAGACCTATAGTAGGAGATAGCATGAGACATTCGGATAGATTGTAAAAGAGAATCGAGATGATGTTAGGGAATAGTTCACTTTTATCGAACGATCAGTATAAGATTCTTAATTTGGTGTAGTGAAACGTCTGGGATGGTATATTCCCTTCTTTCGTAGACGTCTCACCTTTCTTTTAGCACAGACAGTCAAATTAAACAACCATATTTTGCTGTCATGTCGTTTTAGGTATTCTCGGTCTATGATTAATCCCTCGGTGGCGTTCTTTCATCTAGGACGTGTGCCGTATCGAATCGCATTTAATTTGCAAAAAGCTGTAGTCAATGCTCTAAAAAACTGCGAAAACGGACCTCCGCATACGGTTTTACTACTCGAACACACACCGGTCTACACAATCGGTGTTCGATCTACCGATCCAGCGAACGATTATTCTCCCGAAGGTATTGCTGCATTGGAAAGGTTGGGAGCTGATTTCGTGAAAACCGACCGTGGTGGCCTGATCACTTATCATGGCCCCGGTCAACTTGTGGCCTATCCGATTCTTGATTTGCGCTGTCCACGATTACTGGGTCATGGCTTACGTTGGTACGTGAATGCGCTTGAACAGGCCGGTGTGCAAGTTTGTGCTCGACTTGGTCTGCAGGCCAAACCTGGCGGAACCGACGATATTGGAGTTTGGCTCAGTCCGGTACAAAAGGTGATGGCCATTGGCAGGCGTTCACAAAAGTGAGAATATTACCTATCACGGTCTGGCTTTGAATTGTACAGATGAACCGTTGGCTTGGTTTCGCCGTGTTGTTCCGTGCGGTCTTGTCGGCCGAGATGTGACCTCACTGACTGCGGCCTGTGCACGCCCAGTCTCGGTGGCTGAAACTGTGCCACTCATGTGCGATGCCCTGTTGAGTGTGCTATTTGGCCCGACTGAATCACAGCCCGATATGCCACTGGATGTGTCCCACTGCCGGGCATGGCAAACTGAACACTGGGCTGATTCCACGACCGGACCCGCCGGTACAAAATCCGCCGTGGCATTCACGCCCGATGAACTGATCAATGCGGTTGTGACGAATGTCCGACAACGTGGTCACGGACAACGATCCTAGTCCCTATTCAATTGTGTTGTTGATTTCACATCTTATGGGAAACATCAGATCTTTTATTCCAGAACTGATTTGCACCTAACTCGCATCCAGAGTGTCGGTTGGTTTTGGAGCAGGTACACACGATGTGTGAGTGAATGAGTTAATTGGAAGGAATAAAGATGCTCGTATCGATTTTCGGTGTAAGGCTTTTCACTTAACGTCCAAAAGATCACCCCAGAGAGGGAATGAGGATTAGAACAATTATGGTCAGACTCAGTGGAGAATATGGAGATTCATTCCTGCAGTGACTTGGCGGTGGGCTTTTGATCTTTCTGTCCTCGGGATTCGAGTCCTCGCGATGCCGCCTATCTCTCACTGTCAGTTTGCAGCCTTTAATTGATCACCATATTCCTAAAAATGTCGTACTTCTATCTAAAATAAAAAGGAAGGAAGTAAAATGGTAAACTCACCATTGTGTTGTTGTGAAAATGACACGATAGCGAACAAGCTCATTCTCTTTACCTTCATTCCCTGGCTAATACG
>STRG.17224.1
CGGTTGGTTAACGTTGACAAATAGTCGAAAATAGAGCGAAAGTGGTCCTCAAAGATCTCACCCCCTCGCTCGGATGAAGTAGCTGGAGAGCCGTCAGGAAGGTGGAGAACTAGTGCAGAGGGTTTGATCTTTCGTATGTGGCAAATATGCTTAAATAAGATGGATTTGTTGGACCGGACCCATGAGCGGGAACCCTTTTGTACCTCTGTAAAATTTTCACGGTTTTCCGACTTGCATTCGCTTACAATCCGTTTGAATTTGTCTGCATCTGCTGTCAGCTGGGTGCACTCCATTATGGCAAACATATGTGCACGCTGCTCTGTCAGGCGAAGGATGGGACGTGGTAGTCTATGCTTGGTGCTGTTTTTTATTTTTATCCTCGGCACGAAACGAGTATCTGTGCTGGAAATGTGTTGTTCAATTTGTTGGTTAGGTGTATGTACGTCAGCGTTCAAGGAAATGGGTGCCGTTGGGGTGTAAGATTCTCCCTAAGTTAAAAGAAGTTGGTCTCTTTAGAAGATCTTACTGTCCTCAGTGACAAACTGCGCGATGACCATTTGATGACAAAGTCAAAGCTGAGGACTTCGTGATCACTCTTCTCTACTGGGCAGGAGTGACAGATTGTGTCCATTTGATGCGGCTTGTTTGTGATGACAAGATTATGGAGTGAGGGTGTTTGACAGTGGCGAAACCTAGCTGGACTCCAGACATTTTGCGTCCAGGACATTTGAGAGAGCATATCTAGTAGCTGGACACCAAACATTGGGTCTATGGAGTGATAGCTGGGCCAGTCTATTGAGGGAACGTTGAAGTCCCCATTATCAACAGGTGCGTGAATAGGTGGGTATTCGTTAGCTCCTTTATCTGTTCAATGAGTGTCGCCGATTCTTCGTGCCGGTACTGTGGCGGTCGGTATATTACACCCACTACGAGTGTTTCTTTACTACTCAGCGTTGTTTTTTACCCACAAACAGTCAATGGGAGGGATCGGCGGTGAGAAGATGATGAGTTCTAGGGGTAGCATTTTATTTAGGTAAAGTGAAACACCACCGGCTTAACCTCGGCCGGTGTCCTTTCGGACCACTGAGTATCCGTTAATATCTATTTCTCCGGCTGAGTCATCTCGGGTGATCCAGTTTTCTGTGATACCCATTATGTGAGGGCTCTTGCCTGCCACTTGTTGTCCAAGCCCTAGTATCTTGTTGGAGATACTTAAGCAGTCGATGGATAAACATCTTAGAGCACGCTCATCAGAAACTTTAGTAGTGGAAGAAGGGACTGTTGGATAGGAGTCTACTCTGATCGTGCTAGTGCGTGAGATATGTTTTCTGGTAGTTCCGGCCTCCGTGACGGCTGCTTCGTTCGTTCGTTCGTTGCCTCTGGGGAACGGATCGTATCTCTCACACTCCGAAAATTTGCAGGATGTTTTCCGAACGTTATGGGGCTACCGGGATGGGTGATAGCAGTGGGGTGATGGTGGAGAGTAAAGGTGGTATCAAATAGCGTGTGGACGGGGTAGTGTCCTAATAAGCCTACATTGTCTTAAAGCGCGGTTTCGGAGAAGCTTCCTTACATTTCTGAGGGCTGGGTGATTTGCACCTATCGAAATCAACACCTCCCTGTTCAGCTACTTCAGAGCTGCTGAGAACTATGCTTTGACGGTCGGTAACTCCAGGTGACTCTGGGTTATGAAGCATATGGTTCCTTGGGAGAGTGGCTGTGGGGTTCGTCTTTGCTGCATTTAGTTCAGTCAGGCGAACCTCAGGCAACCTCAAGAGCTTTCGGTCTATTTTAATAATCGGGTTTTAAAGGTTTTATTTTCGGGTCTTGAGAATCTGCCTCACGTGGAGAGGCCTGTCTTTGGAGACCCCTCTAATTAACTGGCAGTGATATCTGATTTTTCCTGATTGTGAGAGGACGCTCCCGACCGGGTCCTCTATGTTAAACTCTATCAGGAGGCCCAATGTCCTGTGCTTGGTTAAGGAGAATAGCCATGAGCTTTTAGCGAGGTTTGGGACCTCAGGGGTCGTCAGGACGCCAAGAAGAGAGGTAGCGGTCTCGCTTGGGTTCGTACCTTTTAGAAAAGAGCCCCAGATTATTATTTGTCTGGCGCTAATTGCCTCTGCCTGCAGTTTCTGGGTCACATTCGGCACCAGTTGGTTTGTGGCCTTCAGTGCAGTTTTTTAGGTTTCTCTTAAGTCCGGACCTGCTCCCGCATACAGCCTATAGCCCCTGGTCCTCACTTTGCAACACGATGATTATACTCGGCAGTGTGAAAAGAAGAACTCGAAACGCTGGAGCGGGATAACGTGTATTGGAGGAACGCAACGGCGTGATGACGGTGTACACAGACGGAGCAAGTGGCGCCACCAAATTCGGTACATTTTCAGATAGTCAAATTTGTTAGTCTTTGCAATTGTGTCACATCGGTAGCACTACGGGGGTCTCCCCCTAGAAGGCCGACGCAGTTGGGCTTCGATTCGTGATGGGTACGTCGGCTTCGGTGGAGATAGACGTTTTCCATGCCTCCCGCCGCGATCGAACACAACAACGAAGCCAGCACAAGTCGTTCTTTATGAGTCATACAGGTCGCTGTGCGTCGATCGCGAAATTGCGTCCTCTCAACAGTAAATCTGACCTGGGTAGATCCTGCTTGTGACTTTGCAATGGCGATTGTGTTGTAGGGTTTGTCGTTGTCAGCATATCCCAAAGTTCCGTTTGCCTGTGGTTGTTATTGCCTTCGTAAACGAGCCAGCGTCCAGCGTCAAATGAGTCCAGCCACGATCCAATGAGCGTTTTGTTTGAACCATGCGAGACCCTGGAAGTCCATGTGGTTCTGTCCGATGGGACGAGCTGGAAGGCAAGAAACACAAGGAAGGTGCGCCCCGGGGCGCGGACGGATATTCGACTGAGGGGGACACACCGGCCCAATGCAGGCTGCCATTACTCCTGTCGCGATGAACTACGTGGTCCCGCAGTCATACGTTATTAAACTATGTACAAGTGGAATATGAAGAGTAAACTTAAATATATACAACTGTTACAAATTCAGAAAACCTCGTTGGCTGTCGCAGCTTGCGGTTGACGAGTGCAGCTGTATCTTCTGTGGAGTTTGGTGTTGTAACCGGTAACAGGGAGTCGTTAGTGGGAGTAACAGGTGCCGACTCAGGACGACTGACCGAAGGTTGTGAGCAGGTGGGAGCATTGGGTGGGTTGTCCGGGGTGGGTTCTACCTCGACGAAGGCTGGTTTAAGGCGTTCTGTACTGATGGTCTCTTTCCTGCCTTTGATGTCTTTTTTTATTACATGCTTACGCATGAGTGCTGTGGAAGGGGCATTCACTCCATAGACACCAAGGCCCACTGCACTATTGGGGATAACCGGCAACCAGACTCTGAGAATTGGAGTGGCGGAGAACCACATAAGGTCCCAATAGGTCAGGTGTGGTAACGATCCGGACGACGGTGGATTGCTGTCTACCACCAACACGCATTTTTTTCCTTTCGCTGGACGACGCGGAACGGGTCAGTGGTAGGTAAGTAGCTGCTAGGGGTTTGTTCTCGTGGCGTGGTGAGCTTCAACTTACTTTACTTTTTACTTTTATGCGGCTAGCTTCTGCGAGAGGATGAGCCGGCTTCATGTATGTCCCGAATGGCACCAGCCTATGAGCGTCGATCGGATGCGAGACCTGGACACAGAAAAATCCAGTTCTGCTCCCAGTTGCGAGCGCCGTAGACAGCCTGGAGTCCTAATCCCTCAACGTCCGATTTGATGGTACTGACCCATGCTCTCAGCTGTCCTCTGAGGCGACAGCGCCATCCTGGACATGGAACAGAAGCGAGGCACTGTCTTGAGATCTTTGGGTTCAGACGTCGTAGGACATGTCCAAGCCACTGCATTCGTCGGCGTTGGAGGAACACCGACAGTTTTTCGATGTCAAAGCACCGTTGTCTTACTGTCTCGTTTGAAAGTTTTCCGTGCCACACCACCTCCAGTATCCGTCACAGACACCAATGGTCAAACATTTCCAGCTTTCTGATGTCCTCCACGCGTAGAGGCCACATCTCGCGGTCGTAGGTCAGTATTGGGCGGATAGCAACCCGGAAGACGCGGACTTTGGTCCGGAGGCGCCCAGAGTACATTGCGAAGCTGAAGAAAAGCAGACCGGGTCTTGTCAATGCGCAACTGGATTTCATCTTTGGCTTGGCCGTTTGGGAGAACCGTAGAGCAATGATATTTGAACTCCGGGACGTGTTTACTTTACTCGCCGTTCAACTACAACGGGAGAATGGACTGTATAGTGCATGTCGAAAGGATCTTGGTCTTCGGGGTATTGATTTCTAGTCCCATGGATTTTGTGGAAGATTCTACGCGACTGAGAACCAGCTTTAAGGCAGTTGGGCTATCTCCAAGGATGACGATGTCGTCTGCGAATTCTAGATCGGCGAGGAAAACATCGGTGCCCAGCTGAATACCAGGGTAATCGGAGAGCGCCTGACGCATTATCCAGTCGATGGCGTAGTTGAACAGCAGTGGCGACAGGGGACAGCCTTGTCTAACAGCGGGATTGGGGGAGAACTCGCTGGACTCCTCTTCGTAGATGCGTATTCTCGCGCGGAGGATTTGTGTAGTATGACCTCGTGAGACTGAGAAGCTTCTGGGGCATTCCATCCCCTTGTAATGTAGTCCATATTGATTCTCTGTCAACTGAGTCAAAGGCAGCCCGAAAATCAATAAAACAAGCTGCAGTAGGTTTCTAAAACTTGTACCGATATTCCAATACTCGGCGGAGGGTGAATATTTGGTCCACGCACCCTTTGTCACGGCGGAAGCCTCCTTGATTGGGGCGTGTGCGCGCGTCCCGCACCGCCGAGAAGCGGTTCAACAAAAACACGGAGAATATTTTGGCGGCCACGTCGATTAAACTGATGCCACGGTAGTTTTCGCGCACGGTCCTGTCGCCTTTCTTTGGAAGAGGAAGGAGACCTGAGGTCCCCCATCCCGCTGGGAATGGTTTTTTTCAGACTAAACAAAACAGGGTGTGCAGTGGCCCGAGTAGTGTCGAAAGACATGATTTATATATCTCCGGCGCGATGCCATCTTCTCCAGGGGATTTCCGGTTCTTCAGCTTGAGTATTACATCGGTGATTTCGTCTTGGGCCTTAGCACCCGCATTTGGTGTGACAGACGTCTTGCATAATCCCCGTAATTAAAACTTAGGTGGTAATGGAGAAAGCAATTGACCTGGAAGTTGTTATGTGCAACCATAAACCAGTTCGCCCGACGTAACACGCATGTTGGCCTTAACGGTGTTACGCAGTCCTAAGGGAACCATCAGAAAAACTTCACTCCATAAAGAGTTATTACGAGCACAAAGGGCAGCTTTGAGTTGGCGACAGAATCGTTTCACCACACCGCTGGCCTGAGGATGATAGGCCGTCGTCTCGTTGTCTGCAACCGAATGTGTTCAGCAGCTCGTGGAAGGCACCGTGAAAATGAGAACCGCGATCGATGGTCACGACAGCAGGGCAACCGAACTGACTTACCCAACCACTTAGAGATACTTCTACAGCTTCCCCTGAGGTAGGACGGGGAATAGGTATGGTCTGTGGCCCGCGAGTTAAACGATCTACACACGTGAGGATGTAGACGTAGCCGTTGAGTGGTGGGAGGGGGCCCAACGAGATCCACAAGCAAGTGGTGAAAACGTACGTCCGGCTCATAGAATATCATCATCATCATCATCATCGTACAGCGTTAAACAGCATGGCAAGCCCCACCGATCACTAACTTTATCACCATGTTGCACGCTGAATTAGAAAGTATGAATATTCAAAATGGACAGGGAGGGGAACAATGCCCAAGTAGCCAACACACGGAATACACAGTCTTACTGTACAAACGCACATCAATCAGTCATTCCGATTCGACAGAAAGTGACAACACGATCGTCTCTGTTTACGGTTCGCTGACATATCCTTCAGTGCCTCCAGCCAACTGGTTGACGGATCTTTTGGACCCCAACCACGAAGACATGAAGCACCTACGTTCCCTAAGTTTGCTGTACATTTTCTCATTCCTCGTTGCCACGTCATCTGTTGACCTCCACGTGGTTTCTTCCACTCCCTTTGGGGAACGGAGAGTAGGATACGGATACGTAACACGTGCTCCAACCAACGAAGTCTACTAAACTGTATACGCTGCGACAGGACGTTCACCGAATTATTACCCAATACTCGCTTTCTGACCTCAGCATTGCTCACTCAGTTACTCAACCCAATCTTCGCCATACTAAGCAAGCATCGGTGGTCGAAAACCTGAAGACGACTAATGCCTTCCATAAGCAGACTCAAAGTCTCGCAATCATACAACAAAACTGAACGCACTGCGGCACAGTACTCACGACATTTCAACTTCAGTGAAATATCAGGTCGGCGCCACAAGTGCTTCTGTCCGGCGTACGCCCCTCGAGCCTTGGATATACGCGTGCTCACCTCTACTACTTTGCTCCCATCCGTCGTCACGCTGATGCCGAGGTACGTGAAGTGGTCGACAACTGACAGCATCTCCCCATCGAGCATCAAGCTCAGAATCGTTGACGTCCAGTCCTGTAACATCACCTTGCACTTTGGAAGAGCAAAGCGCATGCCGAATGGAGCTACAGCTCTTCCGAGTCTATCTAGTGCACGTTGAGCACGTTCAGTGGATTCGTCCGCGTAATCTAGGTCACACAGCTTTCCACTATTTCTTAGTTCGACGCCTACATCCTGAAGACTTTGCAACGCACTCCCCATTACTTCGTCCATGACGAAGTTGAATAGGAATAGAGACATGGGACATCCTTGTCGAACACCAATGGTTGTTTCGAACAGACCGGATAGTTCACCATGAACTCAAAAGCGGCCAGAAGTATGAGAATACAATGACCTCAGTAGATTCACGAACTTCTGGGGCATACCTTTTCGATGAAGAGTAGTGAAAAGCGCTGCTCGATCAACTGAATCAAAAGCGCCTTTCAAGTCTAAGAAAACCATTATTCTCAGTCGACGGTGTGTGCGATGCGCTTCAAGTAATCGGCGAAGGATAAAAATCTGGTCGATGCATCCTCGATTTGGGCGGAATCCGGTTTGCTGTTCGCGGGTGTTCCTCTCGCGAGCCGGCGTAAGACGGTGCAGCAAAATAGAAGCTAATACTTTGGTGAATATCGGAATCAAGCTAATCCCACGATGGTTATTACTGTCAATGCATATTCCCTGCTCGAAGATAGGAACAATCAATGACTCGTTCCACATTAACGGAATACGCTTCTCGTTCCAGATGTCACGGAGCAAGGTCGTAAGTGATTTTATCAAACATTTCCACCCAGTTTGAAAAGAACTGGGGGAAGTTCGTCGGGACCGGCCGCTTTCCCCAGCTTCAGTAATCGTAAACATGAATCCACTTTCATTTCCGATGGGGGCTCAAGTGATACTCCCCAACGAATCGCACTTCTTGACACAGGAGTAACTACATTAGCGCGCGGCCAGTTAAACTGCTCCTTGAAGTATTCGGCTCGACGGCCAAGCCTTTGATCCCTGCCATGAATAAGCTCCCCATTTTTACCGCATATCGTTTCACTAACCGGCGTTCGTCGTCCACTGGTGTCACGAATAAGTTTGAACGGCCTTTGACTGTTACCTGAACCAGCTGCTATTTCCATTTCTTCGGCTACCTTGACCCATCAATTTCCGCAATCATTCTTAAGGCTTTTCGTAACTTGCTTTTGTAGATGCCTTTGTATCTTATTCATCGCTTTACTGTTCGAGAGCTGACGTTTTTGTTTCATTATACTCAACGACTCTTGCGAGATCCATTGTCGTTGATGGACATCGGATCTAGGACCACAGGCGAAACCTGCTGCCACGTGCATCGCCTGTTTGATATGAGCCCAATGCTCATCTACATTGCTTATCGCTGTAGATCCTAGCTCATGTGCTAACTTCTGCTCATAACGGGTGCGTACACCTGGATCACACATACGTTTCACGGCTAAGCCGGTTTGCGGTTTGCGACGATGACCATGGAGCTGGAGAGATAACCGTATTAAAACTAATGCATGGTCCAACTCTACATACGTGGACCAGTAAGATCTACAGTTCGGAACGGAACCAGGCCGCCGGTAACTTACTGCGATATGACCAATCTGATTCAAAGTACCTGTAGAGTTAGAGCGCTGTGCGATGCCAGCTGTGTTTGAAATTGGTGTCAGACACGAACAATCGATTGTCTGCACAAAACTGGAGAAACCTATCCCCGTTATTTGTACGCTCAGTGGGTAACGCACAACCCCCACCTAAACAAGCTTCTCACGCACTAAGTTTGCCGACTTGTGCATTGAAGTCACCAGCTAGCACTACAATGGCAGAATCTTCACTGCTGCGAACGAGGGTGGCGAGTTCATCATAGAACTCACCATTATGCGCGTCTGAGCTGCAGTCCATTGAGGGGTACACCGAGATCACAAACAAGTTGCCCTTAACACAACCATCCTTTCGAATGCCGACTGACCCCTGGAGTCTGTTAATCGGGATCCAGTCTAAGAGGGCAGCCTCGACCTTGTCACTCAAGACTATTCCTACACCACGTTGACCCACAGCTCTAGCTTCTTCGTCTCCTGAGGTGCGCGGAAAAGACCTTGATGAGATACCAAGAGCAGTTAGTTGAATCACACTGCGCGAATCCTGGATACGCGTTTCACTTAAGCAGCAGACATCAATCTTCAGATAATCTAATGTGAGGGCTAGGCACACCTGCTGCTCGGCCTGCATCAGTGTACGCACCTTGAAGGAGCTGAGATTCAAAGGCTGACGAGATTTGAGATGTTAGTTACGTGATAGAGGATTATTCACCACACTATTTGACAATGAACCATTGCGAGTATCGACCGTGTTGTCAGTGGGAGCATTATGTGTGGGTAGAGGGAGCAAAGAGAGGTGGTTGGGGGCAGAAGACAAAGGTTGAGTAAAAGAGGAAGAACTCTAAGCAGTAGCCCACTTATCACTACCTACCCCGCTCGATGCAATAGGCAGCGCGGTCTTGATTATCCTGCGCGATGACCGATGCAGTATGGAATTCTTTCTATTCGTGCAGTTCATGGGAGATGTTGGACGGGAACTGCTAGGGTGTCCAGCCACAAAACAGGAGAACGATTAGGGTCCTCATCCAAAGCCTTTAGTTCTAACAAGAACCTATCCGCAAGGCAGCGGGATGACTTAGTGGGAGCCTGTTTGCCTAGATCAATTATTCTTCCACTGACATTGCCGACTGAGTTGCCAGCTCAAATCGACCCCCAACCTGGAGGACCAGGAGATTGGACTTTGTCTGGTCTCCACCCAGTGACCTGTCAGGTATGATTGCATCTCCGGCTTAAAGAAGCCATCCTGTATAGCTCTTTGGGCCACAGAAGAGCGCGAGCCATCACACCACGTCAAGGTACAGTCTCGTCGTGATGGGGAATATGTTTAATGTAGATCTAGTGTGACGGTGTATTTTAGCGTGTTGGCATTGAAGACAAGCGCGGGCCAAAAGACGTATATCACAGGAGACGCAAGGCCAGACGAGTCTCTCGGTGACTAGTTTCACTGAGACGCTTACACCAGGGAGCGATAAGTTGTGGAAGCTGATAAGAACTTGTCGGTGAAAACTGGTAGGAACTATTGGTCGGGGTCAACCCTGTGACATCGCAAATAGTAGTTGCGTCCGAGGTAGGAAGGATCACTGACACTAGATGCAGGGAGCTGCTGTTTCTGAGCTGCTCGACCTTAGGGTCTGTTGTTTGGGCTGCGGCGACTGCTTCTAGATCTGTGCCTATCGGTAGTGGGTCGTCGATATTGTGGACGCATGAGAGTGCGTCTGCTACGGGATTGTGTGCCCCAGAGACGTGTCGAATGTCCGGAGTAAACTGTGAAACAGTCTAAGTGGTGAATCTCGCGTAGCAAATATCGATCAGAAGCTGACTGGAGAGCGTACACTGGTGGTTTATGATCTGTGAACACTGTGAACGTTTGGCCCTCGAGTGTGTGCCCGAAATGTCGGATACCCAAATAGATTGCCAGTAGTTCTCAGTTGAACGTACTATATCAAGATTCCGCAGGCTGGAGACGCTTGGAGAAGAAAGCTATTGGTTACCATGAATGGTTGACAAATTGCTGCAACACTGCTCCAACAGCCGTGTCCGAAGCATCTGTTCCTAATGCCAGGGGAGCAGAAGGATCGGGATGTGAAAGCAGTGCTATGTTGGCGATAGCTTTATTGATCAAAGTAAACGCTGCCTGCGCCGTGTCGGGAAAAATGAATTTCCGCTTACCTCCACGTGAAAGGTCTGTTAGAGGCTGCATTATTTCGGCGCAGTATGGGATAAAGCGGCGATAAAAGTTAACCAAGCCAGAAAATTAGCGCAATTATCGGTAAGAGTGAGGCTCAGGATGGTCGCAAATTGCCGCCACCTTGTCAGGCAGGGGCTGTATGCCCGAGACTGAGATTTCGTGACCTAGGAATGTGATGGTGGTTTTACCTAGTTCGCATTTGGCATGGTTTACAGTTGCACCGTGTTGACTAAGGCACTGGAAAAGAGCGCGCAGGTGCGCCATATGTTCTCTCGCTGAAGAACTTTCAACCAAAATGCCGTCTATGCACACGTAGACATTTTTTAAACCATGTGTTGCTTTATGCATAAACCTTTGAAAGGTTTGGGCTGCATTGCGGAGCCCAAACGGCTTGCGCAAAAACCCGAATAGTCCGAATGGAGTTGTGACAGCGGTTTTAGGAATGCAGTCTCAACTACCGGGATCTGGTTGCAGGCTCTAACAAGATCGATTCGTATGAAAATAGGACAGCCAAATATGGAAGAAGTTAGACCTTGAATTTGGAATGGGGTACCTATCTGGGACAGTAGCTTGGTTGAGGGCCCTATAGTCGCCACAGGGACGCCAATCGCCATTAGGTTTAGGAACCATGTGAAGGTGCGAGGCCCAGGGGCTACTAGAAGAGCGTATTATCCCTAATTCCAGCATGTGTTCGAACTCAGCATGTGCTACGCGGAGCTTGTCTGGTGCCAAGCGACAGGGTCGGCTAAATGCTTGGGATCCTTTATTGACAGTATGGTGGGTGACGTAAGTGGTCACCGCAGGAAGGGGTCCACACTGCCTTACCATTGTCGGGTAAGCTGAAAGAAGTTCTGCATAGTAACGTTTGGCCTGAGGTTCGGTGTGTAGGAACGTGATATGTTCACGAAGGAATACAAACAGGTTACGGAAAGAGAAGTCTGTCGGCCAAAATCTCCCCGGCATCGTGCGCCGAACGGGAGGTCGAAAAGGTCAAGGAAGTCAATACCTGGTATGGGATAGAGGACATCTGCTACTATAAACACCCAGCGGAAAGTGTGACGTAGGTCTAGGTTCAACGTGGCTTACGGCCGTAAGTAGCAATAGGAGTGCCATTGGGTGCACTAAGTTGTTGGATTGATGGAATGGTTGCATCACCTGCGTCTTTTGGAATGACACTAACCGCTGCACCGGTGTCCATTAGGAACAGGTTATTGGAAACTTAACCTCAAACGTGCAACAGACGACTGCTATTATGGCTGCCAACCGCGTAAGTCGTCGGGACGCGCCGGGATAATAGTTTACCTGTTTGGCACCTGGGAGGGTAAAACCGGCTTTGCAGCGCCGGGCCTTCTCCCCAAGCCTTTTGTGATATCGACAGTGCCCTGTTCCAGATGGATTAAGGGGGCTATCAGAAGGGTTTCTGAGGCGTTCACGTCAGTCAGAATTGTGGTAACGTTTCTGGTCTTCACGATGAAAACAGCTTGGAGTGGAAAAAGCGTCTGAAAGCCCGCTCGAAAGTAGCTATCCGAGTGTCTTCGAAGTGTATCCCTACGGTGGGAGCGGTGATCTGGGGGCTACTCGAGTTTGTTACGACAGTAATTTGTGGATGGTACCATACTATAATACCGTCAGCTAGTTTGCCGCTTCTGTGAGGTCAAGATGGCTAAAAAACCCAATTAGTGCTTGAATACTAGTTGAGAATCGCTTTACCCACAATTCTTTAAGGACTTTTCCTTCTAAAGGTTGCCCTGTCAGCTGCTGCATTTCTCTCAGTAATGCAGAGGACTTTTTACTGCCTAGCTTTGTTCCTTGGATCAGCTGCTTCAGTCTAGACGATTCTCACGGCAAAAAACAGATTACCGCTTCTTTCACGGTTATCCATTATACACTAACCACTCTCTCCCTATCTGTAGTGTTCCCCTTCTCATGGCCTGCGGGAAACACTGCCCTGGTGATTGTGGTGGCATATTGAAGAGCACCACTGTAACTGACAGGTAGTCCAAGCATGATGGGAAGGACTAATGAACGCACGTAGTAAGGAAACAGCTTTTTAAGGTTTAACCAACCATACACGTGCATTGGAGGAACGCAACGGCGTGCTAACGGTGTAGTCTTGAAGTCTTGAAGTAATACACGGGTACAAGGCTAAAGCCAAAATGTCCCCGGATCTTGTGATTATCTCATTATATGAATGTCACCAGTAAGCTGGAAGATAGTTCACTGGATAATGGGGCAATGGGAAAGGGAGAAACGGTTCAAAATACAAATCTTGACAGTGTCTTGCATCTGGTATTGCCGAAGTACTGAAAGATAGACCACTGGACAATGCGAAAAGGTTCAGGACACTAGTCTTGGCTGCATCTTGCGTCTTGAACTGCCGGGGATCAGGGAGATAGACAAATGGACCGTGGGAGACGTTCAGATTTGCTGTAGTTCGTTCAGCCTGAGTGGCACGAAAGATTCCATCATGAGGAATCTGTCAGATATCAAACAGCGAGATTTTTGGACCGCGCGCCGCGCGCGGGATCCAATGTATCCTGAATCATGCAGGCGGAGCACGTGGGGCCACCAAATTCGATACTTTTTCAAACACAATTTTAGTCTTTGCAATTACCACATCAGTAGCACTACTGTTTTTCATGCGGCTGCACTTGGCAATGGTCTCACTAACAGGGTTTTGAGATGGACCAGATCAGATCTTAGCACTACTATTCTTGCTTGGAGTGATTCTCATTAGACATGGTTTTCATCAACAGTTGGAACTGTGTACACGACTCCACTAAAGACGTCTTACGTGGACGCGTACCACTGCGGTTTTAGAGCGGGTGGATGATTCAGTTTCTGTTAGACCTCCTTAAGGAGTTGCCGGAGTTGCGGCACTGATCTGCATGCGCATGCGCAGTTTGTGCGGCCCCACTCTAAACTAGGGTACTCTACATATATCTTAAGTTCAGCAAAGGACAGCTGGCTACATTTCTCATGGTACCACTTATCGTAGACATCACAGGAATTCCTGTGATGTGAATAAGGGACCTTAAAGTCCCTTATTTTTGACCCCGCCGTGACTAGTAATGCCGCAACGGGACATAGGAACATCCAGTGGTATCTGGCTGGCCATCTTCAGGTACAAAGTTTTGGCAGTTAGCTAGAGCACAACATTAACTTGACTACCGGTTGTAAAATGCTCAGCAAATATAAAACTTCAAAAGCAGAAAGCACCCAGACACCTCGAACCCACCACCACGGTGTAACGCAGTTAATCCC
>STRG.34230.1
CTCCTTAGATGAGAAACTACTTAGGGGAAAAAGTTTCGACTGTATGCATGTTTTTTCACCAAATGTGAGTATATTTTGGATTTAATAAGCGGGAGTCAACGTTTATTGGTGAAAAGAAGGGTTTTATCTGTGAAAGAAAGTGATTACGATAGTTGGTGATCACTTAGCTGGGAGCAGAATTACTCGTGGCACAGGAGTCACACAGATCAGTTAAAACAAAAAGGTGGCCGGAATCAGTCACAGCTAAATAGAACTTTTCGTTTAATAAAAAAACAACGAATAACACATAAGATTCGAAAAAGTATGTTGGATCTGATGGCAAACAGGATATAAATATGTGCAGGTCTGTATTTGTTGAACACGTATTACGAGAAAACTGTGAGGAAAATGGAAGATTGAAACAGTCGACACCATTTAAGGAAAGGGTTTAAGTAACATCAGACTTTCTGCACCAGAACGATTTGACGGATGTTATAACTTCTCCATCGTGGTACGTCCTGCCCCGGAGTTGCTATCCTCAGGGTAGGACTCAAAACCGTCATACCGCACGAGAGCGTCTTCCGCATTTATCACTGTCTGAATTCCTGAACACAAATCACACAGATGATCTCAAGACAGGCAAAATAATCTGGCAGTTTAGTAATGAGAGGTTGGTTCTGAGTGTTGAATAATGAAGGCACCGTTATATTTACCGAAGGTCTGAAGCTTAACCCGTCTGTTAACCGACTCGCTTACATTGCTTGGTACAGCGGATTTTGCGTGATCCGGGAAGCTCACATGTTCTTTGGGTAACACATATTATCCTGCAGTTTTCGGTTTATGCCAAACACTCTCGTGAATCCAAGTGACACAAAAATATGGTAACATCTATAAAATACTGACGGAAACCCAGTTTGATGATGGACGAGCAAGTTTTACGCAGTCAGACAAGAGCTTGGCAGCAGTTGAGCAATCACCTGGCTAGCCGATTTTCACCCAATGATTTTTGACATGTTCATTCGACACTTCATAGCATCAGTCG
>STRG.29763.1
GGGAGGAGGCGGGAAACGCTCAAGCAAGATTCCGCTTATTGACCCTGCTGAATTCAGGTGAGGACAATGAGGAAGATGTTTAAGTAGAACAGAAAAGTGGGAAGCTTTTGAAGCATTAAAACAGACATCTTTGGAGAATCCCAAGCTTAAATTTGTCCTAGATCGGAACAGAACGATTGTGATAGATGTTGATGATGGCCTGGAAAGTGGTAAGGTAAGAAAGGGAGCAATGGGGAGCGGCGTCTTAGGCAAAACAGTGAAGTGGGTTGAAGACAAAAAAAAATTGATGAACAGAAGATAGAGGGTGGGCACAAATATGGAACCTCGGGAAATGCCAGCGTTACCAGGAAACGTCCGGGATAGAGCCCCATTGACGCGGACGGAGATGGTTCGTTTGCTGAGAGAACATGACATCCATGATACGAGAGCCGGATGGAACCCGAACGAAGATAGTTTCAACAGGGGACCTTCATACCGAACTCGGTTGAAGGCTTTTGAGATGTCCAGCCAGACCAAGCGAATTTCCCCGTGGTTATCGAGTACGGTCGACAAGGAGTGTGAGATGACTGCTAATAGGTCACCAGTAGAACGACGCGAGCGGCATCAATATGGACGACCACTCAGCAGACCTTCACGTTCAAGGAATGTAAACAATTCGTCGGAGATAACAGATTCAAAAATACTTTCGAAAGCACAGAAGTAAGGGTGATGGGACGATAGTTGTTGGGAAGGTCGCCATGTTGGGGAACAGGAGAAATAATGACGTTCTTCCACGAAGAATTAAACGTTTTTCGGATGTGGGAGGAAGGGAACAGCCGACGTAAAACGGGAACTAGTTCTAGAACACACATTTTTAAAACGATAGACGGAATGCCGTGCGGACCGAGTGGTTTTGAAACATTCATATTACGCAGAACCTGGCGGATCTTTCGGGTAATTATTATGGGGAGAAAAGCGTGGAGCAGAACGAGACGAACGCAGAGAAGAATCAAAGCTGAAAGAGATAGTTGAACGTGAGGCAAAATCCTCGGCCTTATCAAGAGCGTCGGAGATGGAAGGAAATACAAATGGGTGGAAAGTTAGAACGGGCAGAAATTACGGGAAACCGCCATTGCAAGAGACCAGAATTATCGGCTACCGATAGCAGACGAGGCCAGTCGTTCGGCTTTGTGGCGTACGAAGTGTTCTTTAGCGCTCTGTATGGTGAACGAGAATTTGTCCCTAGCTTGCACAAAACGGTGTCGAGAGTTTCAGTTAGGCGAGCGGCGCGACCGGTGGTATGCTGTCTTTTAAACGAATAGCACGGTTCTAAGCGTGGTTAAACCACTCAGGGGGTCGTAGGTTCCCGGGTGTAGAGAAGTGAGGAATGTGTAGATGCATACATTGAAGAACCGTCTTACTGAAATTAAAAACAGGAACGGAAACATCAGACACAAACAACAGGTTCTCCAAGGGTAACAGGCCAGAAAGTTGCGAAAACCATCCTAGTCAGCAGAACCGTAACGCAAAAAGGTGCGTCTAGAGTTTGGTGTTGGGATAAAACGAGAAAACTGAGTGAAAGATGAGACGAGACAATGGTTCGATAAACGCAGAGAGGACAGGGAAGTAATATCAGAGAATGACGAGGGAATGGATGTATGAGATCAAGAGTGTGCGGACGGTCGCCAATACGATCAGGAATACGTTAAGGGAGGTTCACCAGTTGGCAAAAGTTGTTGACTACAGTGAAAGCTTCCGTTTCACGCCCCATATTTGAAGTGTCCGATGAGTTCAACTGACGATCCTTGTTGTGGGCGTTAGAAATACCAAGAATGGTCATTTAGCAGCTGCTTTTACCGCTCTCCTCGACAAATAATGAACAGAGTAAGACACGCATAACATGTTCTAATCAAAGTAACGCGTTACACTTATGCTTCAAATGTATTGACGATTAAATACTCTTCATATTTGGTCGTGCAGAACCAGTTGCTACAGATTAGCTGGTTTTGCAAGATTGAAATTCATTTAGTTTCTACCGACTGACATTTCAGATCGGACCGTATATGCGGCTCAAAAGCCATTATGAATAGCTCTTTGGGTCATAAAGATACGAAAGCCATCAGGCCACGTGACGGTGAAGTTCACCAAATCCGGTCACGTTTTTAATTTCTGTTTATGGTTTTAATTTATACGTGATCGATTGAAAAGTTAGAA
>STRG.35507.1
GAGAAATATAGTGCGTCATACTGACCAGAATTTCTATCCTTCCATCTGTGTGTTAGCCAGTGATTCTCACCACTGTTCAAACCAACCCCAGTTCCTTCGCTGTTCTGGGGCGTTTGCTTAAAGAGGCCTGTGGTATCTATGAGAACTTAGTTTCATGAACGGACACTCCTCTAGCAAGTGACGTGTTCGTCGATGGAGACCTTGAATAGTGAATACACTTTCGTCTACCCGCAGGAACATTCACGTCACTTGTCCAACAACGATCACACTGCAACAATTCTATCTACATCATCAAAGACAAAATCTACTAAAATGTCCAGATCTTTGACTTGGGCACATGTCAGTTATATTCTACTATTATTGCTCATATGCAACACTACATTCCAATGGCTCGAGACGGGCATGAGCGTTGCCGGCATGCATGTGCCATCTATTGCGAGCCGGGTCGAAATTGGGCAAATGCGACTGCGTCCTTACTGGACCCCATTGCCACGTTTGACCGCGGAAGATGCAAACGACCAAATAATGGTTAGCCGACGAAGCCTATCTCACCGTTCACGTAATCGAATAGCAAATAACGATCACTACGGCATTGACGAGGTAGAGGAGGAACCAAATATAAACGGTGACAGTTTGAAGAAGACCATAGAACGTCAAGCCACTGCTTTGTTTGACGATGAGAATGCGCTGTCCAGAATGATTCAGCAAATGGACGCCTATTATCTAACATACGGAAGACCAAGATACGGTTAACAATGCGCGAATTCCGCCACTGTTATTACCTTGGTGCTCGCAGCCGGCCGAATCCCATTCCGCGCTAATGTTTTTCATTGAATCAATCATGCACGAGCATAAGCACCCTACGCACTTGGACTCACTTTCCCGTACACGAACAACTTTCATGCCCGACCACAACTAACTATACACACACACACACATTTATACAAAAAACACGAAAGCAGACTTGCATCCACATTACGGCTCCCGGAGGGTAGACGTACAAAATGAGACAGTGATGTTCTTACAAAGGTTTGCGTGGACGCGTGTTTATGTGAGTGAACGTGCATATGCTTTTTTGCAAATTTGCAACAACTAATAAAATTGTTTCCGTGTTTTATTTCTGTTCAATTTTCCCAAAATGTACACCTAACCTGTTGTCTTACTTTATTCGGTTGTGGTTTCTCAATGCAAAGAGGAGTTTCGGACTGAAGCTGTTCTTTCATGATTTGATGCCCACTACGATCGAACG
>STRG.38928.1
TGGCCAGGAAATGCTGCGTGTGTTGAACGAGATTTTTGCTGATTTTGAGCATCAGCTAGCCTCGGTACAATATAAAGATGTGGAGAAAATTAAAAGCAATGGTGCCTGTTTTATGGTCGCCTCTGGTTTGAACATGACCGAGCGCCGGCGAAATCGGCGACCTGATACACACTTTCACGCGTTGATGGATTTTGCACTGGACCTAATTCACACACTGGATGATTTTAATCGGCAAATATTCAACTTCCAATTCGAGATGAAAGTTGGCTACAATATTGGTGAGGTCACAGCGGGTGTGATTGGTACAACCAAGTTGTTGTACGACATTTGGGGTGATACGGTCAACGTGGCTAGTCGCATGTACTCGACCGGACAGAAGGGTCGTATTCAAGTGACCGAAGCGGTGGCCAAACGATTGGAATCACGATACGTGTTCGAGTATCGCGGTGAGGTATTTGTCAAAGGCAAGGGTGATATGAAAACCTACTTGCTCTCACATCGGCGTAACGACTGATCGGTGCACGTACACGCACATCTCACACCTGTTTTGGTCTACTGTGATTTTGAAGACTGACCGTTCAAATCGTGAGGTTAATCAGACTCTTCTCTTTCGTTGTTGTTCTTGTTGTTCTGATCGTTCATGTGCTTGTCTTGACCAAACAAGACAGTATAGTAGGACGTCTAGTAGCTCTTAGAAAATCACATTTGACTATCGTCACCTTCCTCTCTCCTTTTCTATATTTCCGTTTCATCCAGTCTCATCAGTCTCACTAAAATTTCCCGTAGACGGTTTGTATTTCTGATGTCATCTGACGTTGAAACTAGTCTTTTCATTGTCATGTGTCGATTGTTCAGCTGTATTCTCATAAGATCTGTTTGCCTGTTTTCATCATTATACGCACGTGTGTTGACTGCTGATCAACGGGTTGCTTGTACATTCATGCAACTCGTCTTTGTCTTGTATACTTATATATAAGTAAATAAAACGACGTCCCTTGGAGTCTATGCACACTGTATATCAGACTAGTGCGACTGGTTTTGCGCTCATCCTTCCATGGTGCTAGTTTCTTATGTCCATCATTTTTTGCAATAATTTCCTGAGCATAACCACGAAATAACTGAGCTGAAAACGGCAAAAGTTGTGTCAACTTGATCCCAATAAAATGAGCTGTCACATTTGTGACACTTTGATGTTTTGTTTGTAGCAGTATTAATTTACTTTGACGTTTTTACACATTTCAAGTTCACAGTTTCACTTGCTCGTCT
>STRG.42896.1
CCCGGTTTGGACAACCGTGTTGACCAGTACCAGTGTTGTTATTGTCGTTGTTGCTGCTGTTTTAGTTGTAGACACAATCTACGCCGAACAGATCTGTAGTAAACCTCGATCTCATTTGATCAGCACCAAACGGAACTGATCCAATTCTGCTAGATAAACTATCGAGTAATCTAGCCGTATAATGAGCGAATCCCCCGAACTCCCGCAAACGGGAACATCACCACAACCACCCCCAAAAAGTCCAGGAATGAAGACACGTTTACCAAGTTGGCTATCACGCTCGAATACGCAGGAATCAATCTATGCGGAGCCCGAGAAAGAGGAAATTGGGAAATCCGTTCAAAACGATACGAAAAGTACGGCTCACGCATCAACCGATCCCAGTGTTTCGGTGGTAAAAACACCTACCCAACCGGACGCGCAAAATCGAACGAATGCAAACCCAACTAGTCCGCGACAAACCGACGTCCCCAAGTCAAACCCAATCAGTCCGGCAGGAGAACAGACGGCACTGATGTCACGAACTACTCGACAACCTTATTCCACGAAATCACAAGATTTTCAAATCCGCGTCAAGGTCGTTGAGGCCCGTCAACTTCAAGGAGGTAATGTATCTCCCGTGTGTCGGATCACTTGCTGGAATCGTACGGAAGAAACTCATGTGAAGACGTCCACCAATTCGCCTTACTGGAATGAGATATTTTTCTTTAATTTTCACGAAGCTCCGGCTACTTTGTTAGATCAGGCAATCAGTTTCAGCGTGTACAATTCACGCCATCTGCGAAAAGATGCGCTGATTGGATCGTTCAAATTTGACTTGGTCAAAGCTTACGAAGAGAAGCAGCACAGTATGATAAACAAGTGGCTGTTGTTATCCAATCCGGATGATCCGATGGCTGGTGCCAAAGGCTATTTGAAAATATCGATCGTGATCCTTGGCCCTGGAGATGAGGCACCAAGCATGAATCCGTTGGATACAGACGGCGATGAGGATATAGAAACGAACCTTCTACGACCAGCTGGAGTTCAACTTCGACCAGCAGTTTTCAAAGTGCGCCTCTATATGGCCGAAGATCTTCCACGAATGGATCCGGACACGTTCAAAGGACTGAAGAGTATCATGTCGGCTAGGAAGGAAGAGGAGACAAAATTCGTGGATCCCTACATGGTTCTCTCGTTTGCCGGGAAAACTCTAAAGTCGTCAATCAAGTATGGGACAGATCACCCGGAATGGCATGAAGAGATGACAATGAATCTACAATTTCCATCAATGTGTGAGAAGATCAAACTCACCTTCTACGACTGGGATCAAGCGTCAGATGACGACCCGATTGGGACGACCACTATCAGTCTGACCGAAACGTCTTCCCAAGGCGAAGACGG
>STRG.13732.7
ATGACGATTTGTGGCACGAATGGAAGCGAAAGTACAACAAAGAATACAACGGAGTTGACGATGCACACAGACGAAATATTTGGGAAGAGAATGTGAAACATATCCAAGAACACAACATACGTCACGATCTCGGACTCGTCAAGTACACGTTGGGATTTAATCAATTCACTGATATGACATTCGAGGAATTCAAGGCCACATATCTAACTCGAATACCACACGCATCCGATATGCTCTCACACGGCATCCCGTATGAGGCGAACGATCGTGCCGTACCCGAGAGTATTGATTGGCGTGAATTTGGTTATGTGACCAATGTGAAAGATCAGGATGGTCCATGTAAATACGATAGCCGGTTGGGAGTTGCTAAAGTGACTGGCTACTATACTGTGGATTCTGGTGATGAGTTAGAATTAAAGAATCTGGTTGGTGTCAAAGGACCTGTTGCTGTCGCAGTGGATGTGGAATTTGACTTCATGATGTACAGGAGTGGTATCTTTAAGAGCCCAGCTTGTTCATCGGATGCTCTCAATCACGCAGTCTTGGTTGTCGGCTATGGAACACAGGATGGTACTGACTATTGGATTGTGAAAAATAGTTGGGGATGGTGGTGGGGTGAGGACGGTTACATTCGGATGGCTAGAAACAGAGATAATATGTGTGGAATTGCTTCGTTGGCTAGTGTCCCAATGGTGGAACCTTTTCCGTGATATGTTACTATCATTATGAAAACACACAGAATAATAGATTTCACTCCGCTCTGTTTC
>STRG.18781.3
CAACCAGTCTTTACAAGCTTTGTGATTTCATTGACCTTTGATAGCTTAATTAACAGTTGCCGTTAATTGTGGTATTGGAACACTTAGTTCCAACACTAATGTATTCGTTTTTCGCACTTTTTTTAATTGTGAGAATGGAACAATATTGTACGTGACCAGTCTCTTCCTCAGATGAACCGTTTTTTGTATGCGATTTAATTTAGTTTTGGCCGACTGTTCTTGCGGTCAGTTGGGTCCAAATCTTTAATGTCATCGCTTATGGAGTTGTCAGTCATGTAATTATAAGTTTCAAATGCAGTCAGTTCGTTGGATTTGTACAGCCGTTGAAGTATACCGTTTGTTGACTCTTCTGGCGGTGGTAGAATATTACTCAAAATAGCTTTGGCTTGTTTGTAGAGCTTAGTAATTGATTGAACTTCTGGAATTTGCTCAAAAGGTATTGATATTGGTTCAACGTCTGATGAAGTGGTTCTCAGTGTCAGATGCTTGCTGACTCGTAAGGATAGCGATCCACTCATATCGGTTCGGACCAAAGTTGCTGGTTCTGGCAGTTTGGATACGGGATCAGTTCTGTCCTTTCGACGAGGACTAAGACAACTTGTTTTCACTCTTCGGTCTTTGGCTTTACGATCTTCTTGTAAGTTTTGCTCTTTTCGCAATCGATATTCCATCATTCTATAATGTGGCGGGTGATTGATACAATAATAGGAATCGCCAAGTATTACTCGTCTCCGTTCATCTCGTAGCCGTGTTCCTCGAACGTCATAGTTGCGCATGAACTCCGGGTTGTGACAGAAGTGGATAGCAAAAAATGATCGAAAATAATCTTCGTCACGCAGTGAAGGTGTCCTTATCGGTTGTCGAGCCACCTCATTTGATCGTTTGAGCGAATGTTTACCGGAAACAATGAGTTCCGGTATGTCAACTGGCATATCCCAAGACAGAATCCGATAGTTTGAACTGTGCAAGTCAGGCAGTGCTTCAGCGCTGCTGGATTCTGCTTCCGTTAATCTAGATTCAAGCACTGATCTTGATAGTCCACGCATTCTCCATGGTTGTAACAATACATCGTCATCAATTCCAGGGGACAACATAATTGACTTATATGTCGACCTTTTTGAGAGCGATTGCCTACTAGTGAGTGACTCCGAAAACCGGATCGATAAATGGCCAATTCAAAAAATGCATCTACTTGCGTTGGGTTGAAAAGGAGTCGGTGATTGACGCTGTATGATAACAGTTCCTCGATGAAGGTGACATATTCCATTCTGTGGCCGGTACTGGACTAGGAAAATGTGCGTTTCATGAATATGAACAAGACTAAGTTCACAAACAAACTTTATTTGTGTTTTTAGTGAGGACGATGCAGTAAAGTCTGAATGAACTAAAATACTTTTTAATGCTGAGGAGACTTGCAGCCGTCAAGGATAACGAAGGCGGTTTTCGATGGAATATACCAAAATCTGATTTCAAGAGGAAAAAAACTTCCGAAATCCACTCGGGCACATTTAATTGTCTACGGTTTACTTAATTCAATAAAACAGTGACACTGATATAGATTATTTGAAATGTTGCACATAGAAACCGTGAAGCGCTGCATGAATGTTTTCAAATCAGATCGATAGCGCGCCACGTGACCCCATCGAAATGGTCCATTCCTTTTTCGCACTGCCCGTCTTGTTGAATGGTCGACGAAGGATGTAGTCCACGATTCATTCGCAGTTATGAAAGAAAAGGCTTACAACATTATTTTTCAAGCTCAATGAAATCTCACAGCAAATTCGTTATAACTGCATGGCGAAACAGATGAGAAAAGATATCGGGGATTTTGATGTTCCTGAGCTATCACATCCAAATTACCGCCAGTTGGATTGGGGACCTGATTTACTAACCAAGAGAGGATTCCGTTTGTTCAAAGGAGTGTCTTACTGGACTGAAAAAGAACCCCATCATGGATTAGCCACACAATGTGACGAACCGATGAGCCCTGAAGAAATTCGAGGCTTATTCAGAAAATATCAAAATCCGAATGTGGTTTCCTTCTTCTACGATGCGGCCCTGTTACGCGAATGTGATCAACAACAAAACATGATAGGAAAGAATGTGGAAAATTTGATCGGTTGTCAACGGGCTCTGATTAACAGCAGACAGTTCATGAATAAGTGTGAGCAGCGTTTGTTGAAAGAGTGTGGAATGATCGAGGACATCAGAGTCTCAACCGATCAGAGACCAAGATCAAGGAGGTATTTATCGAGAAAGCATTCACTGGGTACAATCTTGCATTCACCTATGCCATTTCGCTACAGCAAATATGATCCCAATAGGAAAGCACGCTGCAGTTGGTCAGGTATTCGTTGGAAGACCCGTTTTCATTCGCGTTCTAGTACCAAGTACAGGGCTTCTTCGGCACCGGGAAAAATGAGCATTGCATTTCAGCCATCAAGAATGTCGAATATAGCCAGAGCACGCAGAATTTTCATGGCCTCGCAAACAGTTCCGGAAGTAGCGGATGCAATTGCAAAACGTGCATCATCGGTAGATTCTAAACAAATGAAATTCCTCTTCAAATTAGCTGGGTTAGCACTGGATATGTGCCCGGCCGTACCGACCAATCATGTTCAAATAACACGACTGAAAAAATCGCGATCAAGAGAAAATGACAAACGTCCGAGCAGGCTGTCCCGCAGGTCACATCGTATCATATCCCCCCAGCTTGAACTATGATGAAACCATGCGAGTGTCTAACTCGGTTTCCATCCTAATGACACTAAAAATTGGACAGTTTCACCAAATGATTCGCAGTGAACCCTCCTGTTTGGAGCTTTAACCCCTTATCTTTTCTTGAGTGAAATTCGTTAGATTTTATTTGCGTAAAAGAATTTCGAGCAAGTTTAATTACTAGTAATGATTTTGGGGGGCATGTTGGTTCCCTAAGAGCATCATCTCCCATTTTCTTCATGCGGATATCTCAAATGTTTCTTCTGTCTTTTTTTTTTGAAGAAGCAAATACTTTGTTGC
>STRG.50145.1
ATCTAGTATCGTAGAATTATCACGGATAATCGCCTTCGGATTTCGGGATCCGTTGCGAATTTGGCTACGCATTGCTCAAACGTTCGTAAAAGCTGGTGCGCATACCATCGGAGGAATTCTGGACGCTCGATTGGCCGTGGCCATTACCTGTCCTGTGCTAACTGAACTGAACTGAACCGAACTGAAGGAAGTCATCTAGTTTTCGCTTTAAGGTCGAATCGTGCACCTCTTCCACCACTTCCGCCGGGAGCGAGTTCCAAATAATGGAAACTCTTCGGGATAGTGGGTATATAAGCAGCAAACCAACAGATTCCACCTTAAAGAGTATCAGTGAGTGTCCCCTCACACGACAAGGTCCACTCAGTTCAAAAATCTCTTGTAGTTCTGGTCCTTGATTGCCTCGGAAAATATTACGGAAGCAAGTGAGGTCACCCGTAATGGGACGAGTGGCACCTATGGATTCCTGTAAATTTCCGACCTCTTCCATTATTCTCAACGCCCCTTGGTGCAACACTTCTCTGTTATACCGACTTTTAATGTAAAACAACCGCAGACACCATTTTGAACATCATCACCGCGCAATACAAAAATGATGTCAACGAATCTTTCATTCTGGCACGGCCCCATCTTCTGATCTGCAGTGTCATGGAATTATACCAACCAGAACTAACTGTGAAAAATAAAACAATTTAGAGGCCTCGATGGCGTCGCCTGGCATTCATCTATATACCATCTTGAGCTGTTCAATGAGGGGTTGTCAGATCGCACCGAATTGAAGATGTTGGCGGATATCGGCTCTTCGGCGCTCACATCCTAATCACAAGAACGGCAGATAACCGTCAGTTTATGTCATACTTCTGTTTCACTTTATTTTTTGTGTACACACCCTTTTGGCCTTTTATCTCAACACGCTGCTCAGTCTATCTTAGTTTGCCAGTGTCGTCTTAGGTATTGTTAACAATAAACTGGTGTAACACATGAAATGATTAGTTCTCTACCGAGCTCTCTGAAGTCGTTCTAACTTGACTGATTCGGCAGCGGTGCACGGATATGCTGCCGCAGCACCAAACTCCAACTCAATTCAATTTAGCTCGGTTTAAAAATTTGACGGCAGAATGCCTGAAAGTCCAGATTCTTGCACAGGTTGGCTCCTTGGATCCGCCGATGTATCGACAGTCGGAAAAGACGACTCTTCTTCAATACTCAGCAGCAACTAGGGTGGGTTGAGGCTAAATCTCCAAGCCCTTGCTCTCCAACAAATTTTCTAATCACGGCCGTTAGTCACACCCACATGCACCTCACGGTCAGCTACTCCGGTAATAATGGTAGTATAGTAGGAGGTGGTAGGAGCTAAATAACGATTCTGCAAATTACTTGCTTGGAAATCCTCCCTAGCCGCTGCCATATACTTGTGTTTTTGAGACTATGCCCTTTATTTTATTCACCCTCGAACAAGCACAACATGCATCAACCACTACGCTTCAACATTTGTTTATATTTTGTTCACGTGAAGTGGCATAATTTTGACTTGAACTTGGACTGCCGTAAGGGCGGTACCTGACATTCACCTTTGTTGAACTCTGGTCCTCGCTGCTAGACGTTGTGGCCGTTACTGGTTGCACAAGATTTGAAGTGAAAGGACTTTCTCAGTTGTCTACAAAAACCCTATAGACTCCGGTCACGCTTCCCCAACACACAGTCATCCACATCTTATCTGATCTCCTGCTGAACTCGGCCACTGTGCTGGCACTTATCGCAATCCCTGGAAGCCTATTCCAGTCATGAGCGACCATAAATTCAAAAGGCTGACTTCCGATTCGAGTCACAGTCCGCTCTTTCTTGATTGTCACCGCGTGCCCTCTTAGGCAGCCATTCTTTCGCATCTCAAATAAGACTGTAATGTCCATGTTGATTAAAAAATTCCACTTCTGCTCACATTCCTATACTCTGTGACCAATTTTGGACTGCCTTCTCTAACCTAATTCATGCTGACACTGTTTTGTGGTCGACAATTATTTTACGCGTGGTGCACTTACTTTTTCATTTTATGGTTGTGCTTTCTTACTGAGATTACTTTGAGGACAGTTGGTATTGTGGTGAGATGCACTGATTCAACAGCGGAACTTGTGAGTTGCCGCGTGGTTTGAATTTTCGAATTGGTCTCAGCGATAAGCATTTTTGCATTGTTTGGTGGAATAACACACGTTATTTCGCCAAACTAACGTATCGTAATTAGTATTTCGGTACGCGTACTTTTTGAAGAGTCCACACCCTCCAGAAGAGTTTATTCTCTTCAAAAACTGAGTATAACTTTTGGTGTCTCTTTGGTGTTTTTTGTTGGTGTCAGTGCAACTGATACCGGCTAACATCTTTCTGTGGCGCTTTTTCTAGTGTACCGCTTTTGTGGAACTTTTGTAGTGTGCGGGTTTGCTGCACTTGCCTTAGTGTACCGTTTGTGTCTGTTTAAAAGGTTGTGTTATTGTCCTATTGGTGTTCGAGACGGTATTTTCAAACAAATTCGACCATCACTGCCGAAATGAATGGGACAGAGGTTGGTCCCATTAGTCAGGCAGTAAGCTGTGGGAACAAGGAATGCACGGACCTGGTGGAATATGAGGGAATTCAATGCGACCAGTGTTGCATTTGGTATCATCAGAAGTGCTGTAAGCTGGAAGAGAAAGACTTCGAGCTGCAAATCAAGTACGCCTCCCCAAAGTGGATATGCGCCCACTGCTTTGCGTTTGCAAGCGAGTGCTCGCATCTAATTCGAGGCGAACTAGGGAAAGTGGAAACGAGCGTGAAGCTGGAACCAAGACTAGAGAGAGCCAGTTCGATCCATAGCCTAGAGGGAAAGGAAAACCGGGTGCCAGATCAGAAAAATAAAAAAGACAACCCAAGCCAAAGGGCAAAGAAGGAAAAGAGGTAGCAGGATTCACCGATGTGGGGAAAAGCTTCCGGACAGCAGTGGAATCCCTCAAGAGCAGGTCAAACGCCTAGATGCTGAAGTGCAACGCATGAAGCGTGAAACTGAGGTCATGGCAGACAGAAGTAGAAGACTGCTGCTTCATAACCTTAGGGAGAACATTGTAAAAGACGGTAGAATCAGGAAGGAGGAAAACCGCCGGCATGTGACTGAGGTTCTTAGGATGGCCGGCCTACCTCCCACGACACCAATAGTCAAGTGCCATCGAATAGGACTATGGCGTGGAGCACAACCAGCACCGCCACGACCCCTTGTAGTTGTATTCCACAGTGTCTACTGGAGGGATATGCTGCTGTCCAGGGCGGGAGCAGTTCAGGGCAACACGCAGGGAATGGTTAGGGTTACACCTGACAGCCCAGCATTTGTCAAACCGGGTAATGCCATAGTCTCGCTGAGAACGGGCACACCTGGTCTTAAGAGGCCGAAGCTTCATATAGCGAAACTGGAGATGACTCCTCTTGGGAAGCCAACACCTAAGGCCCAAGGAGTAATCCAGGTACCAAAGGTGGCTTCAGGCCCTGGT
>STRG.14289.1
GCTATGACCACATTCAATTGTGTTTCCAATACGAAAATGCCTCATGTATCTTAGATTATGCGTCACATCTGGACGATACTCCGGGCCTGGTAGCCATAATTTTGGAGATTTCTATGGGTGCGTTCAGAGGAGGCATGGCAACTTGTTTTTCAAGACAGTTCGTAGTGTAAAATCACTCATTGTGAATTTCTAGTGTGTAACTTTGTTGTTCTTTCCGAAATTTTCAATACCTCAGAATGTGTACCTA
>STRG.9501.1
ATCACATGTGCAAATATATGCAGGCACTCGAAGAGCATCGCACTCACCAGATCTCGGTAAAATAAAAGACCCTCCAGAAAAATACGCAAATACGACAGGAAGCGCCTTCAGGATTTCGCTGAAAAGGGACATTATTGTGAGTAATGAACGACACATTGTTAATCCGTAGACGTACACGCGGTGCGGATGGGCTGTGGAGATACTGAGTCAAGGACGCAGCAGACATTCACGGCCGATCACGCAGGCAGCAAAGGCTAACGTAGAATTCCAGCTCGAGATTGTGTGCGCGCGTGTGTTCGGCTGCGGCCGTGTGTTTGCATCTCACCGTGCGTATGCGTAGCTGACTGAAGGCACGTAGCTTTGTGCCGATATTCGATGTCGGTTTTTCCAGGGTCATGCACACGGTAACCGCCAAGTCCGTTTGTGGGAGAGCCGCACGCCGTTGAGGACGTACGTGGGATAACGCTGGAGTTTACGGGCGGTTCGGTGAACTTTTACTACCTTTGTCGCTCAGTCTCTCCTTGCCGGGATTCCAAAACAAACTGACTGCCATCGAACAGAATCACCTGTGATAGGAAACGATTTTTAGATTTCTCGCACATATTTACGATAAGCGAATCCCGCTTCGACGATATTTTCTGACAATTTATCGGCAGCTTTTGATGGAATCCGTTCTGCCGAGTAGATGAACACTACATTATACGCTTTTTGAAATTCTGCTGCTGCATAATACGAAAGGATGACTTCGGCTAAAACGTCCACACCTATTCCTTGTGTGAATGGTGTAAGGGATCCGATAGGACAAACCCGAAATACTGTCAACCACCAACACCGTCACTGCCATAGTCCGACAATATGGATCAATGGGCACAAAGAGGTGCAAGAACATCTGTCTGATTCTGATGTTGACGGTCTGGACACGGTCAGCTCTGTATTGCCAAAGCAGCACCGTTTACCACTGAAGAACGTGGAGACAGCAACGGACGCCGATGATAGCCTCATGAATTGGCTTATGCAACAATTCCAACAAAATGACATCCAAGGTATTCAACAGTCTTCAAGAAAACAGCAGAAGCATGACAGTGGATTTCGAAATTCTGATACTCCAATCCAGAAAGGTGATAGTTTGTCAGTCACACAGTCTTCGGAGCTTTACGAGAGACTCCCGTGCAACAGGACAAAAGGAGATCGATGGGCCAAGAGCTGTTCGCGAATAGACCGAGTTAAACCGGGAAATGATTTGCACTATCCTCGAATGCCAAGGTCTCGAGAGGCCAGTTTGAGACGCAAACCCAAAAATCCTGTGGACTCTATGAATCAGCTGCTGGATGAAATTAATCGAAAAGCGCAATGTCTCAAGTGTGAAAATGATCGTATCAAACAGGAATTGGAAAAAGCCTCAGTCATCATTGGGGATTTGAAACAAGCACGGAACCATGGCGGAAACCAACGCGAGCGTTGGGCAACAAGCACCACAGCTCTCCCAACTCAGTCGAGATACGACACCGGTTGTACTAAACAGAACCCGGTGCTTCGATTAAAAAGACTCAATAATACAAAGATGAACAGCTCACAGTGTCTTCTCACCCGATCCGCTTATCCGGATACAGCCAGTAATGGTCTGGACCGGTCGATCAGTAACCTGAACGAAGTTCGGACACCCACGGTGAATCGTCTAAGATCGGATCATCGTTTTGTGCTCGATGACCGACTTCCGCAATCTCCTCCGCCGTCTTGGAATGGGACTGTACCACGTCACGATGTACGTATACGCGAGAAAATTGCTCACTTTCCTTACCCAATAGCCAGACGATATTCCACAACACAACAGCTAGAACCCATCAGGCCACGTGACGGTTACCGTGAATCTTCTCTAGGACCGCTCACTTCGGACTGTCAACATAATGGTAGTGAGAATGGTGTGAACAATACGACGGGCGTAACATCTAAATTTTCTTGGATTGGACGTGCTTTAAGCCAGCTGTCACTGTCCGATTGGGCAGCTCGACCACGCTGTGATTCCAAACCTGAGCCAAAAAGGATGGATAGTGCGGTTCCAGAGATTTATGAACGCCTAAGTCCACCAATCAATGGGTCGAAAAACCTGTCAACCATGATTCGTCGACCCTTTCGAAGAAAAGCAACCACTCCCGGCCCTAGCCCCGCCTTGTATTCGCCCAATGCATCTTTCGATGAAGCCACGCCAGCCAACCGATGTCTCAGTCTGATGCATTTGAATGGCCCAAATGGAGTCACATACGATGAATCGGACCGAGGGCAAGGTCGGATTGGCCAGTCCGCGCAATCAGATGGGGACAGAAAGAGCAATATTTCGTTTACGCGTAAACTTTCGCACGATCACTCTATGGAAAGGGTAAACCATCAAGATGGTATGCAGTCGAAGGACCGCAGCTCTTCCAGAGCAAGATATAACGGACTGCCAAAGTTATGGCGGAAGAGGGAGACGGATGTGGATCCTGTCTCGAATTCTTTGGAAACAGGATGGCGACACTGATACAAACCCTCCGTCTTCTTGTCTACATTCGTACTGCCGCAACTATTTCAAAAAATGCCTTTTACTCTACGAACCTTCAAAATGTTCCATGTTTTTTTCTTTTATTATTTCTTTTTTTAATTTTCCGTCATTTACACCGATTTTGTCTCTCCAATAGGACCATTGTCACTTTGCCCTCAAATCACCGAATTTCATATCTTTTGCCTGAAGGACTCTGTTGTTTGGGTTAGGTGGTATTTCAACAAGTCAAACTTTAATTCTGATGTACATAATATAGATGCAAACTGAGATTCTGATGTAACATGACTATATAGGGATATCTCACTTTCATGTATCCTTCCATGAATTTCTTTTCGATGCTTGTAAACACGCTTGACATGACAGATTACACTGAAAGCACACATCCAAATCCCCTCGGCTATTTGTAAGATAATGTCGATGCTTAAGATTTTCAAATCAAATCGATTTCCAAAAAGACCGCTTTCAGTAAATGAGAAAAACTAAAAATGTGAGACCTGTCTTGATGGACGACGGTCTTCTGTTTTCGAGGTCCACCTCATATCCTGATCTGCCTAATCAAAACAGAACTCACGAGTCTATTTGGAAATATAAACACATGCACTAAAATTGCTCGTTTTCTTGTGCGCATATGCCAGCGTGTGTGACATCTTTTCCCCCAAGACAAAAAGGTTTGAAACAACATTCTGTACTGA
>STRG.40677.2
GTAAAAATTGACGATCCAATTCGTCCGCACCGTTCTCCTCCATTCGGAGCTGGGCTTCAAGCTAAACAGAATAGGAAAATAAATTGTTATGCGGTATCGTTTTTCAGTTGACGACAAATCCCTCATCTACTCAGGTATTATCGATGAGAAAGACAGTCTATCGAGCATGTGAGTGAAACTTTAGTAATTACAATCCAATTCCACGAGTGTTTTGGAACCTTCCCCGTTAGGCATATCGCACCAGTGATTCTCTGACGGGTGCTTATCGGGAGGTTGCTGTTAATGCTATGCTAGTGTCTACCGATCCAACTGACTATTTCTACTTTCGTAAGCTGTTTCGTCTCGTCGTATCAGCACTTCACTCACCCATTAAAACACTCATGGTAACACTGTACACCTCCTAAAGTTGAATCTCCAGTGAATACGCATAGCTGATGTGTCCTAGCAGCAGTTCAGTTCAGTTTATTCAACCCTAAACCTCGCACTCCTGTGCTGTGGTTTCAGTTGCTACTTTCCAGCATCGTCGAGTCCAGGGAAAAAGGAATAGAAGCATAAGGTGAAAAAGATCCGATAAAATCAAAGCAGTTAGCGGAAACCAAGAGAACAAAGAAAGAGTCCGAATACGACTACACCACTGGTCGCGACACCTAGCCATATCACTTAATGTCTCCAACCATTTGGTAACTCGGTCGCCTGGACCCCAACCTAGAAGTCTAATACGTCATTCATTTCATAGCATTTCAGAATCACAGGTATCCGACCTATTAATTACCTTTTTACAAAGCTCGATTTATGCTTATCGGTGTTTTTTAAGGAATACAGTGAAAGATGCCAACTCCACGATCACGGGAAGCGAGCTGACAACCTTGATCTGATACCGGGAGTGGTGAACTAGAGAAGACCTTTACTGAATAGGTCTGATATCAAACTGGTGAAAATGAAGTCGTTCTCCGCCGAAGTGGATCGACGGTTTTTGAGCTCGAGTTATTGGTCGGCTGTTGTCATGTTCCGACACTTGGTGGGATTGCCTAATGTGCACCAATCATGACAGTGGCAATAACAACAAAAAAGTTTCGATCCCAACTTTGAAAGCTGCTGACGAAAAGGCATTAAGTTGGGAGGGGGGATTGAACATCGATTTGACTTCGAAGGGTTGCAAAATGACTGATAATCCTCATTTGTTACCAACTATTCCTGAAAGGCATTGGATGGGGCACGCAGATAGAACTCACTTTTTGACGAACATATTCGACGGTTTTCTGGTCATGAAAAGATAATCACATGATTACGTTGGCTTGGTAACCAAATCAGAGCTTACCCGATAAATGCGCACATGTTTGCTCGATGCAAAATTTGTTCTGGACCAAACAACACGAAGTTTCTGTTTGGATGGGAGAAAAAGTGTCGTGTTTACAACCAATACTGGTCGAGTTAGTGGGCTCGTTCGTTCATGTATGACAGTGTTCAGTTAGTCATATATTCATGTGGCCGTATTGTTTTGCAAAATACTTAAACGAGATTATTAGTTCATTTATACAAATCATATGCATGATTGTTCAATCAGCTGCAGGTGTTATTTTCTACACATAAAATTTGCTCGGCAAATTTCTTTAAACAAGACTTCATCGCAAGCCGACTTGTGGTAGTTGACTACTGGCACCACTTCAAGTAGCTTAAATAGGAATTCAAACGTTCCAGGGCTGAGTCAGAATAACTGAGCACGCTAAATAATGTTTTTAATGGGGAATTCACTGATGGACCTACACACTATCTGTGACATCAAGAAAACGACGAGATCTTGTTTGCGTCAAACAGTTCACGGTAGGTAACCTTGATGTATTTTTTCTGTTGAGTATTTGATGATTAAGAAAAGGACAGTTTGGCGAACAAGCTCCTTTTCAGTGATTCTCAATCATGCCAATATATATATATATATGGCACTGTGGTGTAATCCGAAGCGTCAGGAGTATGAGTGGGTTAACTCGCAGAACAAGGAGGCTGCGTGTGCTAGCCGATATGCTTGTAGTAAATAGCTTGCAGATGGGTAGACGAAATTCCTCTGGAGCACACGACCGTTTTCGCGGTTCTTGACACTCATTAGGTACGTGTACCCGGTACTCCTCTGCGCACTCATCCTCATGTTTGTACACTCCGTTAGTGTATTTGAAACTATAATCTAATGCTGTGTAAAACAAATACATCACCATGCACTCCGGCCTCGGCATGATAAAAAATCACTAAAATCAAGCTTGTCCACCAATTTGTGTTCTGCAGCTGCGCTCCTTGGGATTTTCAATGAATCGCTTTTTTTCTTATCAATACGCGTTTGTGTTGACAAGTTTCACGACTTGTCACCGTTTCAAACTCGACCAGATGTTTCCTGATTAATGAGTCGTGTGTTTGAACGTCCCTCCCCTTATCTGTACACCTCAGTTAACGATAGTCATCATCAAATTTGCATAAAAACTCAGGAAATTGTTCAACTGGAATGTCAACTTCAAGAATAAAATATTAACTATTCATAAGTTTATAATGTACAATGAAGCATGATCATGACCAGTTGCTCTCAAAATGGGACACCTGTAGGCCAACCCACTTGGCAAGCCCGTTCCAGCAGTCGCTTCTCAACAAAGCATGGAATTCCGTGATTTGTCAAATCGGCATACTTGCTCACAAACTTTGGCCGTGGTTGTATTTTCCTGTGGTGTTGATGATTCACTTTGTTGGTCTAAGGCACAGAGAGAAATCAAAGTGGTCTGATGAAATGCTAAATCTTAGAAGCAGTTATATTATTTCATTGCGTCTAGCTTCTTGACTTTATCACTCTGAGAAATCGCTCACCTTATCGTTCCTCTTCAGGTGAAATTCAAAGTAATCGATCAAAAGAGAAATATAAGTGCGCTAGTCGACTTCATTTTGCTAACCGAAATCGAGTTACTCGTTCCAGTTGCGATGAGTTCGGGAATGGATCGACCAAACGAAGAGGCGTTACTGTACAACGTGAATTACTTTGACGTAACAATCTGTTCATTATGACCAAGACTGTCTGAGAACATCTCCAGACTGTACCAAAACGGTGAGAAGAACTGAATTTAAGTCCATTTTAGAACAAAGAAGACGGTAACAACAGGTCGTTGCAAGTAAAATGCGTGGTTTACACAGGACCCCCTCTACTCCGGCGTTCCAGGTGAAAAGCTGACACTGATAACCCACCAGATAAATATGGGTAACAGTAAGATCGCATTTGGTGATAATTCGGTGGCTATCAACGATTAAATTCAGCACCACGGACTGCAAGGAGCAAGAGAAGTTTCAAATGCAAAAAGGTTAGTGGAAATATCGAAAGATCTAATTCTACCTATTGGAAAGAATTTTTAAAAAACCTGACTTATGTGTGGGGCCAAATTAGTTACTCTGGTGAATGTGAGCAGAAAATCCTTTGTTTTATTTTGATGTTATTCCTCACTGATATATGAGTATGGTATACTGTTGAATGCAAAGACCCACAACACTACTGTTGGGACCCGGAAACCAGACCCGTGAGACTAGGTGTGAAAACGAGAAGGGTTTCGATAGACAACAAATAGGGGCAGATCGAACAGTGGTTTACTGTCAAAATGAACCGGTAGCGCTAGGATTCAAGGAATCTACTTCAAACTATGAAATCTGATGCTTACACCTTTTGACCACCACCGGTTGAGTAGGGAAGTATCGCGAAGGACGATCGGAATACTGTCCATGTTGTGTCTTTATCATTGCTATTATCTCTAATAAAAATAATAATAACATTGTTATTGTTGCTGCTGTTTTTCCCCTCATGATTGCCTTGGTGGCAAAATGCCCTCAAACAACAGAATATTTATCAAAGTTCAGCCACGGCGAGTCGTGCTACTCGATCGTCCAGTTCATAAGGTCCAAAAAGGCAGTGTCGGCCAAACTTACGACAGTTCAATGGAGCAGATCCTTTGGTTTCGTCTGTCTTACCAAATTATAAAATTGGCACTTTAGGAGTAAGGAACGGATTAGTACAACATTGGTCAGGTTGAGTCATAATGGGACAATTACCGCAAGACAAAAACAAACGTTGAATGAACTCTCTTTCTGATATTCATACAAACTCATTGAATACAACAAACGTTCGCATGCAACAATGAGTGGTATCAGAAAACGTTGCGATTATCGCCGTTACGTCAGTTGACTTTCATTCATGACCCGTTTCCTTCTCGTCCATCTCGTTTAACCAAAGCTTAGTCGTATTCGCGTATTGAATTTGAATGGTGCGCAGTCTGTGCGGAGGCGACGGATTTTGTATGACTACCCAGCCTGATGAGCCATATGAACATCGGTCTTGAAGGACAACGTAATGAAAAGTACGTAACCAACTAGTGAATAATGACTATCTTATCAACACCTGAGATAATTGTGAAAGAAAAGAAGAGAGAGGGAACCACAGCTCAACCAACACGTGGAATTCTCACTCTAATCAAGTTTATTTAGTACTCCCCAAATATTCTATTCATGATCTCCTTATCAGCTTTGGAATTGCGTTTCTTTTCATTTCTTCGAACAGCGGATCATGCGGCTAGTGATGAGGTCACTAACTATTACCTCGGACTGATTCGGCCCTCGGAAGTGGTGATTGTGAAAACCTTATCTCTTGGTGCATTCTATTCGAACCGAAAACTTGGCCGTCTTCTGCGCGAACGCTTTTCAGCGAAAATTACTCGTGAGGCGAGTAAATTCCTAAAATTTTCTCACAAATCAATTGTTGCCGTGCAACCGGATCTGCAAGTGTTAAATCAAGGCGTTGTTGCATTGTCATTTCAACCTTACGGGAATTTACTGCAATGGGTTGGTACCAGGGTGTATTTGAATGTGCATTCTGTGTGCCTGGCAATACAACAAGTGTTCAAAGGATTAGCTTATATACATCAATTGGGATACGCGCATGGAAATATGAAAATGTCTAATATCCTGTTCCAAACTGTGCGCCCCGAATCCGCCTGTATTGTGATGGATTCCAGTGTGAAATCAGAAATGCTCAAATTGTGTAGCCCAATCCCGCTGGAATTACGCTACTGTCCACCAGAACTACTGCTCGATTTGGTTCGCGTTCAGCAGGACTGGCCCGCGGTTCATTTGGGGATTCGTAATGCACAACAACTGGCTGAGATTGATCAAATACTGAGTGGCAGTCCGGAACGAGATGTTTGGTGTGTGGGAATCATTTTGCACATTCTACTGACCGGTTCGGATCCGGTCAATGCAGAACAGATGGAAGACAATCTGGCTTCATTCCAGTACCCGGAACGTAAATGTACACATCCGCTATTTTCCACAATCAGTGAACTGTTAGTTGCACAGATTGAAAAATTTCTCCATTCAGATCCGAAATGTCGAGCCACTGCTGAAGAGGGTGCCTCGTGGATCTGGTTTTCGGATGAGCAGACCGCGCTGGACACGCGAAATATACTGTATCGAAATGAGGAAGTGTTTTTCGGTTTACTATTTCGTATGAGCTACACAAATTTGTTTCGATGTGGACCGATTGCTCAGGTGTTTGATCGGACGGCCAAACAGACCCTATCGTCTGCGACAAAAGTAAAACAGGTTTGAGCTCCCACCCTTCTATGTTGCCTTGAAGGTTCGTATTTCCTTTTCATACCAACAAAAATAGTTATTCGTGTTCATTCCCATAAAATTTTATTTTCGAAAACAAATGATAGCTTTTACTTCATCTCTTCTCGGTGAGTGATGTGTATTTATTATGAGTAAACTTTTGTGTCATGATTAACAGTCCTGATTTCGAATGACATTTGTCGATTTTATTCTGAAAAAATGTAATGAAGTACAATGAAATTTTCAGTTACATGTTTCCTTTCTATCCCATCTGTTTCATGGCAACAACGAGCGCTTTTATTCAACGCCATTCTACTAACTACGGAATAAATTGTGAACAAATGTTAGTTTGACAAATCCACTGGCGACAGCACAGAGGGTTTCAACAAATGTTTCAATTATTATTCGGTGGGGTTTAATCTGCTGTTTTTATTTTACTGCTTTATTTACTTTCTTTCCACTATACAATAATAGTACAATATTTCAGGGAAGGGATCACAGCCAATTAAAAAGGCTGCCGATTGGGGAAGTATCCAGCCGCGGCACGAGGAGTCGAACCGCGGGACAGAATGGTCAGAAGCACACCGTGATGACCGGACACAAAAGGTCTATGGAATGAAATGTGAAACGGTCAGGTCTGATTTCCCGTCTGTCGTGTCTTCATGGAACACACTTCCGGTTCCCATTGCTTATTTGCCACTCAGATCCCCTGTGTTTCTAAGACGATGCTTTTCTATGTAGCAGTCAGAAATCAGAAACAACCTTTCTCCGTTACAAATTTGAAAACAGAAGTCAAAAACATAGATTGCACGATGTATCCCGGATCATTTCGCTGCATCTTTACAAAGTGCATACTGCAGTCGAAGTGATTATTTTTATAGCAAAATAAATGAACGAAATGTTTATAAACAAAGGCAAAATCACATGACGCACACATTCACACATGTCTATCGGATGATCACACAACAATTATCACACCACATTACCACGGCAATGATAAATTGATTACAAGTTCGCGTTNNNNNNNNNNNNNNNNNNTACCAACGCGGCCAATCTTATCAATGGTCAACTCTCCACAACACAAACTAGCAAAATGGTTAGCCAAGTTACTGAAGCCAGTCAGAGACACGGTTGCGAACCATGCAGTGAAGGACAGTTTCGAAATGTGTAACCTATTGCAAAAAGAAAATATCCAGAACCGACATATGCTTACTATGGATATTACCTCACTATTTACAAATATCCCACTGGAAGAAACTATCGATCTTATATGCCAAATAGTTGACAAGCATAATATTCATATCGGACTACCGAATACCGAATTGACACGTTTACTGTTATTATGTATATCTAATGTGAAGTTCCGCTTTCTCAATGAAGGATATCGACAAATTGACGGAGTTGCCATGGGCAGTCCATTGGGCCCTATTCTGGCGGATATTTTTGTTGCTCACTTAGAAAACAAGATTGAGAACAAAATATCCGACATGATACTCTATCGCCGTTACGTGGATGATATTTTTGTCATCACAAAGAGCAAACAAGAAGGTGAATAGTTGCATGCCTTGCTTAATAATCTACANTTACAAATATCCCACTGGAAGAAACTATCGATCTTATATGCCAAATAATCGACAAGCATAATATTCATATCGGACTACCGAATACCGAATTGACACGTTTACTGTTATTATGTACATCTAATGTGAAGTTCCGCTTTCTCAATGAAGGATATCGACAAATTGACGGAGTTGCCATGGGCAGTCCATTGGGCCCTATTCTGGCGGATATTTTTGTTGCTCACTTAGAAAACAAGATTGAGAACAAAATATCCGACATGATACTCTATCGCCGTTACGTGAATGATATTTTTGTCATCACAAAGAGCAAACAAGAAGGTAAAGAGCTACTTGCCTTGCTTAATAATCTACACCCAAATATAAAGCTGACAATCCACAATGAGGACAATGACACCATAAGCTTCTTAGACATTGAAATTTTCCGCAGAAAAGATGGTTCAATCGGGCGGTCCGTTTATCGAAAAGACACCTGGTCGGGGCAATATCTCCACTATAGCAGCTTCGTCTCGATAAAGTACAAGAGAAACACAGTGTACTGTTCTGCAGAGCACAGAAGATTTGCACGGCGGACACTTTGGATGAAGAAATAAATCACATCACTAAAATTCTGACGGAAAATGGATACCCAACATCATTCTTGATATAGTATCGTCACCTGAAACCAAGAAAGGATATTTTAACCACAGTGTCTAAGATGAAAGTATATCTAAAACTCCCCTACAAAGGTGACAATGTAAGTAAGTTGATCAAAAAACGCTTGAAATCAGCTGTCAGCCGCACCTACTATGCAGCCGATCCGGTGATTATATTCACAACTAATCGGTTAACTAGGCCATCGATGAAAGAACCCTTGCCTATCCACGCCAAATCAAACTGCATATACCAATTCAAATGTGAGTAGTCAGCCACCTACATAGGCAGAACGGAAAGGCAGTTACGTCATCGAATGGCTGAACACATTCCAGTGTGGCTTCAGAAGACAATGAGCAGCGATTTTACCACAATTGCATCATCAACCGAGTAAAGGTCAATCAGATCATCAATTGCTCGACATATTTACGAGACTAAACATTGCATCAACGCAAGTCAAGCGTTCAAAGTGATCTACTCGACCACCAGTACCAAACTATTAAGATACATGGAGGCCCTGTCGATCCGTGCACACAAACCTGAACTTTGCAAACAACACGAACTTGTAATCAATTTATCATTGCCGTGGTAATGAGGTGTGGTAATTGTTGTGTGATCATCCCATAGACATGTGTGAATGTGTGCGTCATATGATTTTGCCTTTGTTTATAAACATTTCGTTCATTTATTTTGCTAAAAAAATAATCACTTCGACTGCAGTATGCACTTTGTAAAGATGCAGCGAAATGATCCAGGATACATCGTGCAATCTATGTTTTTGACTTCTGTTTTGAAATTTGTAACGGGGAGAGGTTGTTTCTTGTTTCATAAGTTTTCCTCACTGATATCTCTTCTTTCTATATTCTATGTAGTCGTTGATTTCTATGCGCAAATGGTCATCAAATGGTTCGTTTATTGCAATATCGAGTCTGGAGATTTGAAGTCATTCCTGCGGGATCCAATAGTCGATTTATTGTTGTGTGGTTGAAGTAGCCACTTGATGTCGTAAGTCTTATCCGTGCGCCGTGAACATCCGCTCATGAGTCACCCCTGTCCCATTCGTCTTACATTTCACCATCCTATTCCACCAGTCACATACAACTTACTTCGTGCCAGACTGATTGGAAGTGTCTGACAGCTTACGTTTGCTTGGACATTGTAGCTCTTGTGCTGATGCTCGTGCTTGTTGTTTGCTGATTCTGAATACACATTCCTCGCACAAG
>STRG.69570.1
AAGCGAACATATGTTTTCGGTGATTTCATTCTCAAGCCAATTACAATCACATTTATATGGAACGAAATAAGGGAAGGAAAAGGACAAATTTAATCAGTTAGTCAATCAGTCAGTCAGTCAGTCGATTTGTCAGCCGATTAATCGAAAGATGAGCAGGGGATATTGCAAAATCACTTGTCGTCGTCGGAGACCTGAATCGGCATCACAGTCGAGAATGACGTCATCGACCTTCGGCCACAGAAGTTCAGGTGCTTGGACCAGCTTCTTCTAATGTTAATCATGGGCTTTTTCCGTATACTCAAAAGTCCTTAGTCTCACCCGTTATGTAATGCTTTTCTACATGAATCTCTAACGTATAACTATCGCAGTTGAAGTGGGACGTGCAAATACGGATGAACCGTGGCTCCACCATCAATCGAGTGAAAATCAGGCTCTCGTATATTTGCTTCCTCTGAACTGCCGATCACAGACTTATCTCAGCGCGCTTTTGAAGCAG
>STRG.34243.4
TGTAAGGTTGATTAGACCTTACTTCGCGGTTTCCTTAGTAAACGCGTGCTTCGGTCCTTCGTACTGCGTGGACCACCTGTACGTTACTCTAATGTGCGGCACTGCACAAATATGTTAACCAGAACAGTATTCTCCACGACCCGTGAGAACGAGAAGGCGATTGGGAGAGATAGTGGTTAGCGTGTATTTGGGAGCGTGCGCAAGAGCAACGGTCAAATGGCAACCGCGCTTGGCAGTCAGCGTTCAGTTAAACAATAAACGTAGTAAAAGTATGAACGAAGATGGCAACCGCTACAAACCAACCATTTGGGGAGACTGATATGCAACGTCGTTGTACATAATGTTTTGCTCTGTAGCCGCAAAACTGATTTTCGTATTCACCCACCGATATTTCCAGAACACTGCTCAAAGTTGGGGACCAAATTGTGTGTGAGTATGGATAGAATTTATCGTTGTGCGTTCGGTGCGATCATTCTCCGTCTGCAATGCCTTGGCACATTTCATTCTGTCTTTTTCCAGAGCTTTCCCACAGGCTTTTTCCCAATAACTTTAAAGACAATTTCACCCAAGAACGGTGTACTTGATCCTATGCCTCCTTCGGTGCAGATGTGACTGGCCTGGTGATTGAATCGTAATCCAATTTTGATGTGACTGCTTCGCCCATTTGACACAAACCTTCACGCGGAGCTGTTTAAGGTTCATGTATCAGTAACTTTTCCTCGCTAACTGCGACACCAAATATTTCGGTCCCTGACGTTCCACTTGGTGTCCTGTACTAGCTCATACAATGAAGCATCCCAGATGTATTCCAAATAGATCGAAACCTAGCGGTCGTCATAATGAAGCACCGTTTGTGCCTCACTAAGAAATAACTCGGAATCGGTATACGAAGCTAAGCTTGACCCCACCGGTTTCCGTAATACACTTGTCTGATGAGTTGACAGTTGTCGTGGTTTCGGAAATTTCTTCCCTTCATGCCGGTCAGACTTGCAATGTAAACGTTCGTACTTCATTAACACATGGTCAAAACTACAGTTTCCGTGACGAGAGGCTTGATGACATCCAAACTGTCAGTGAGACATAGTACAGAATACAATGGAACGAGTTGCCCACTCGGTCAGATTGAAACAGGCCACTCATGTTCGGAGGAATTGCTTTTCTTCGGTTCCATTTAACCGCATCGCACCAATCTTATACTGTTGCTAAACTTCGTGATTGTTTTAATAATTTAGGTAACCTGTAATCGGCTGCTTCTTTTCCATTCTAAGAGTGAATAGATATTGCACGATATAAACCGAAGGAAACAATTTAAGAGAATTATGAAAGACGGAAATAAATACATTTCCCACGAACAGAATGAATGCTATTCCTTGTATTTCATTGTCCTCAACTTAGATCACGGATACTGTGATCAACGGAACACAATGCACCCGAAGGTTCACACTGTCATCATCATCATCCTCATCATCTTGCAGCGTCAAACAGCAGGATAAGCCCCACTGATCGCTGCCAGCGGGAATCGGATCAGGGAAGTCAAACAAAAGACTTCAGTGATTATTTTAGTTGAGAATATGCCGATGATGTATCACTCGGGGATAACTCATAGGCTATCTAGCATACGGGCAAGATGCTCTTACTTGAGGGATGCCTAGTCTCTCCTGGCTCCAGTCGAACTTAACTTCATCAATCCTAGTCACTTCGGATTCCCTTCCACGAGTTCAGACTACCGCACCAAGTAGGAGACCCGTGTAGGGCTGTGAAATCCAATGATGGCGTTGGTGTTGATTGGAGAATTTTTTACATTAACAATATCGTAATCTTGTGCAATGGTTTGTGTTCACCCTGCACAGCCTTCGGATCCGATGAGATTCACAGAATGCCACTGTCACCACCTTGGCCACCACGTTATACTGCTCTTTGAAAAAATAGAACCTTTCTGCGGTGAAATCATTCGATACCTATATATCCGAATAATCGCTAATGTACATCAGCAGGTGAACGTGAGTGAGAGTGATTTGTTTCTAAGTTTGAATCATCATTGGGCATTGAACACTTTCGGGGCCTACTCCGTTCCCCGCGTTCAGTATCTCTCGAAAATCGCACTTCCCACTTTGCGACTTAGTTCAGGATGCGAGAGGTTGTTTTTCGCCTTGGTTTTTTTCTCGGGACCTTTCTAAAAGTAGGCTGTTGTTATGGTTAGTGAGGTTAGTGATTGTGCGTGGAAAACGCAGTTTGACCATCTTAGCAGACCAATGCCAACGCCGTCAAAATGAGTCAGGTGATGAACAAGCAGAGCCTGTCCAGTATTGACGTCAAGGCTTGAGACTATGGAACCCCGAGCGACAGGACAGCGGACCGATAAAATGAGAGATGAATCCTGTCAAATGGCGCTTAGCTTCAACACCAGACTTGGTCGCCCACACCAGTCTAACCAAAACGGTTTGTGCAGTGACTTGGTACAAACACCAACACCATACGTAAGCATTGTGTTTTACGCATCGGTTGTTGTATGGGTGCGGAAGGTGATCAGATTTTCCGGTTGAACAGAACGCAATAAAAGTCCCGTCTTCACGCTTGTAGTTTAGCACACGCATACGCCGAACAGTTCCATAATTGGGTAGTCCAACTACATCCAACAATGAACCATATACGCCATGTTATTCTTTTACTGAGTTCAACGCATCTATCTTCTACAGGTTTTTCTGTTGTTTAGTGGTCACTAAAGTTTATTCAGCGACTACGCGCTAGGTAACAGTAATCAAACCTTTCCGATACAGCCACAGTTCACAAGCTCACCCGTTGTTTGAATATTCGTTCCCAGTTACGGGGCTTGGTAGCCTTCTGCGAGTCCCTAACTTGGATACGCAGGGACTGCAAAGAAAAACCTGCAGGTTATTTGTTAAAATATTATCACATCGAAGATGGTTCAATAAAAGTGAAATTGTGTCTGTCAAATGGAGCATATGAAAAGGGGAAATGTGATCCATTGCTTGTCTGCATAACTGCACCAAGGTCCCGAACCTGTGTTCTTTGGTGGGTTGGTCTTTCGGAACGCTGTGAATCAAAGCCTCGTTTCATTGTACAAATGATTTGTCATTTCTTTTAAACACACTGAATGCTTCCTCGATCGGATTACAGACTGAGCTATAGGAGGAAGATGTTGTTCATGTCCAGTTGTCAGAAGTGTTTCGCCCGCCCGTCGGCGAACTGGAAGATTGTCGAACAGAAATACGGTATCAGTGTTTGATTGTTCGGTTAATACTTTTAAAGAACACTTTTCCAGAAAGCTGGTGAAAGTTCCAATGTTTATTTCAGAGTGGTATCCATAATATATAGTACCCATCGCAGAATAGCAAACAAAGACTTCGAAGTTAGCACCGTTGTTTGATGGCAAAGTCCTGTGACACAGTTTGTACTTCATTGATCGCCCTCTTGTTCGCGAGCACCATATGCTGTAATTGGCCTCATCTATGTAAGCTAGTAGGTCGGAGCTACCGCGCTCTTGTAGACACCTCGCATATTGAGATCGTCTCTGAAATCAGTCCTGTTTAGCTCGATCGCGGTGTAGCAATGACCATCGAGAAGACGGTTAACGGATGGTACACTGACCGATAGATCCGGGTGTATCCTTCCTATCTTTTGCTTCGTCTACTCATAGCGGCAGCAGGATTCTTCTCTACCAATGAGCACAGTTCCATTGTGAATTCGTCGGAAAATTAACTTTTTGCGAATCCTCTTCTAAAGCTAGACTCCATGTTCCATTTGGCGATGACCCTCAAGGTTCTTATGTTACTTCCAATGTGGCAGGATATGAGTTCTAAATCGCTATCTTTCCTTTTACACTGGATAATTATTCTGCGGTCTTCACCACAAATTGTTTTCCGCTTTCGATGCGAATTTGTATTCATTCGTTCGCTTAGACCAATTATCTCAATTTTCTCCGCTGAGAATTCTGCGGATATTAAAGTACTTATTCAGATGGTGACTTGAAAAGTGATGGTGAGCAGATCTGCATCGTGCACGCAACCGTTCATGTGACTCACACAAGGCTACCAAGTCCCGTAACTGGGATCGAAAGCTCACACGTGATGTGACCTTGTGCGGTATGGATGTGTCGGGAAGGTTTGGTTACTGTACCCCAAGCTGTGGTCAATAGATAACCGAGTGGCTAATAAACGACATTGGGACTTGTAGATTTATGTTCAAAAACAGCACCTCATGGTGCGCCAATATTATTTCCAAAGATCAGCGCAAATATAGACTACAATAAACCACTGTTACCAATCGCTTCTGATTGCTTTGAACTTTCAGAAAATCCTATTCGTACGGTTTTGGTCATCGATTAAATTAAAAACCGATTTCCTGACCAGTAGTGCTTGATTTGAGGTCGGTTCTCATCTGCCTGAAACGAGACGATCAAGCACGAATAAGGTCTGCATATAAAACTCCGAGAAGATATATAAGTCGTCTTTCACGTTATCTGTCATGCCACGAAAGATCACCGTTTCCGGAGTAAGTCAGCATTACGATTCGAATTCGAGACTGCAAGGTCTGAAAGTTCCCGTGGTGATCGTTTGACCGTTGTTGCAGGCAGTAATGAAATCGGGCAACTGAACAGCTTCAAATGATTATTTGAATTTGATGTTACTTTTTTGATTCAAATCTCCGTGAGGCCATGAGCGATTCCCGTATCCCTTCTCATTAATTGGTGTATCATTCGTCTGGTAATTATCCTTACAGAACAAGTAGCCTAACTGCTTGGGTCAGAACACCATTGTTTGTTTGGCAGAATAAACTCAACTGCGAATCTTAAATAGCCGACTATCGATCCGAAACGGAATGTGAAGAGACAATCAAATGTGCGTTTCTGCGTTCACCTTCACTCGGTGTGTCTGTTGGACTCGATAGGTCCGTCTTCTATACGATGTTGTTCGTTCTGACTCCGTTTTTGTCACTTTTCCGGCCTAATGTGGTTTTTTATTCAAGCCAGTTTGTGAACATGCATGTTGCCAATATTGTCAACTAATGACAAAGAAGAGGTTCATGCAGGATTACACTGGAGAGCACAAGGTGTATCACTGGCTGCGAAATCTGTTGCACGGACAGAGTATGGGCGATTTGATTGTCCGTGGAAAGTATTTGGAATGTTTTACGAAGCAGTGTCCCCAGAACCACTGGGCATTTTAACTTGAGAATGCACATCTAGCCGTGGAACAGCTTGCAAGGCAACAGGGCTCCACGACTCTTAGGTTGCTTGAAGAGACCGTGCATTCCAAGCTTTAGTCCTAACATATTTGTTGAATTTTGCTAAGCTGCACGCTTGTTCACGAGAAGCACCATTTCGCTGAGATTCACAAAAACTCAGTGAATCTCTACCTGATTCGGCCCACGTGTTCAGCAAATTGTGGAGATATTGTAGTGGGGAATGCTGGGGCAAGAGAACGACGTGACTATCAAGTCGATCGGACCAACCAACCGAGAGCCACAGACAAAAGAACAGACGGTAAATATGTCGGAGGCTACCCGAAGCAGGCTAAATGACGCATACGGACTACTAGGGAGGAAGCAGTGGGATCTCGGGCAACCAGCAAGATAGCCCAGGTGAGGGGCTACCGATCCAGCCGTCAACCGGAACAATCGGACCAGCCGAATAGAAATGATGCCCAAGGGAAGCATGCTATCGACCACAGGAAACTGGCCAGAACGCAGCCGCAAGAGCAGTTTTGGTGCCACGCCGTCTGGGAAAGGGGCTGTATAAACAATTGTATGTGTTTCATGGATTTGACTTTCCTGACCGTTGAAATACAGGTGTCCTAGCCCATTTTGTCGTCCTTGTTACAATATGACTGCTGCCCAGAGAGCCAGCTTCTCGGAATAACAGACGGGAAGATGAGTTTTACTTTAAGACCAAGGACTGCACAAATACTCCTCGGGGACATGGTATGTCACCAACCAGAAGCGCAGTTCAAACCTAACATCTTGTACATCCCAGCATATGGCCAGCGTTAATTCAGGATACCCAAGGAGCCAATTCATGAGCAGCTGATGATCAGTTAAGGGTTATAGGAGTGACGTGTTCCTCACAGAAGAGATGTGATTCTCCTTCATCATTCACCAGGGTAACTCCTCCGAACCCATGGAACGGCAGCGTGACAAGGAAAACTATAGACCAAGATTGGCCCGATCGATCCAATGAACATGCTATCTACCCCGTGATTTTCGCCGCCATTCAGAATGAATCGACCGAGTGGGATTCCGTCTAACTTCCCGCTCAAATCACAGTTGGAATGTATTGTGAACCGTATCTCGTTCGATTCGGTACAAGCTCGTGATGTGACAACGATCCAGTTCCCCCATTTGTCACATCTGAAACCCATGCGTGGTTATTGTTTATTGTCAAGGTCGTGTGGTGCAAGCGGGAAACGCAGGCCACAAGATCATATTCAGTGCACACACAATCCCGGGGCATACTTGGTAACCCTTGTTTGCTTTTTTATACGCTCCCAGGGTCACGTGCATCGTGCAAATGAATGGTGTGACACCAGTCCATCTATCGATCCTCGAGCACCGCATCCGAATTGCGCCACTTACATTGACGATCAAACTACCGCGACACTGCACGTGCATGTGTGGGCTAGTTAACGCACTACACCCAGTCCAGCAGTCGTTCACCGTCTGCATCACGTGCTTTCGTGTAGAATAGGAGCAAAATGTATCCGGACGAACGGAGAGGTATGTGAGTCCCGCTGGATTGAAAAACGTCAGCCGATGTCACGATGCCATTTAATTCCTGGCTCGAATAGGATTCTTCGAAACCGAGTCGTTCTTCTAGATGGTGTTTTACAAACGAATAATTCAGTAAAATAATACTTTGCGGAGTGAGAAGAGTGAACGATTTTGTTACGTGTACGCATCCGCTGGTGTCTACCAATGGCCTGCGTTTTGCGATCTCCAGCTCAGCCATCAGAAAAGTACTAATGGATCTGGATGACAGGACGAAATTTGCCCGGAAGCACACGACCGGTTTCGCGGTTGTGGCCGCCTATCAGCGAACATTGCGCGTCAAGGTATCCCATCCGGGGACATGTGCAACATGTTCCAACCGTCTTAATCTGAATGACTACAGAGGAGCGCTTGCATTTTCGACTAATGAATAAACAATTACAATACTACCTCCGAGCTAGGTGAACAAGCCAGCAGTGGACCATTACGTACATTCTCTCCAATGTTTATTGCACACGTCGCAACAAGTGCTGTCTCCTAACTATCCAATGAACCAATAAATAATCAATTCGATTTTTACCATTGATGTCGATCACACTGCACGTGTGACGAGTTACTAACATTCTAGGCTAGTTAAGCAAGGGCGCTATGTCATGCGGTGTGGACGCAAAGCAAACTGTTGAGACTCCGCAGCCGACTGAGTTTCAACCCACCGCTAATGATTCTTACCTGGGACAGTAAAATTGCATTGCTTACAAGGCTTTCTACTTGTCACTGGGAAGTTGATGTCACAAAATGAACCACTCCATCGGCTGCAAAAATCGTGCAGTCCAGGGTCATGTGGCCATCTACACATGCAGCGAACATAATTACACACACTGAAGGCGCGCGTATTTCGAAATAATCATACAGCGGACAAGCGTCGTGTTTACTTCTAAATAGTTTCCACCACATATGACTTCCTGCAATGAGTTGAGATTGTCCAATTCAGGACAGCTGGAGCACCGGATTACCAGTTTTTGGGTAGTAATGCAAATGCGCACGTACGTACGTCTTTTTGTGACCTGATCAGTACGGCACAAGAAACTGTGTACTCGAGCCCCGCGAAAGTGTCACAACGACAAGCCCAATGTTGAGAAATTTTTTTCCAATCGGGTGCTGTAATGCGTACCGTTTTCTTTCACGGTTTGATTCGTCAGGTAACATTCTGCCGTGCAATGAAAACCATTGGAAGCTGTGCAAAATATCATCCTTGTAAGTACTAGTCATTAGCGGGGCATATTTTAAAAGCCAGTTGTGCGGGGATTCGAACCGGACAATTCAAAGTGATAGCGCAAACTATTACACCTGCACCGACGACTGATTGTGATCTGCGCGTCGCATGACCCATGAAGTTCACTCACTTTTAATCTCAAACCTACCGCCCCA
>STRG.24483.1
GTTGACGTCCAGTCTTGTAACATCACCTTGCACTTTGAAGGTGCAAAGCGCATGCCGAATGGAGCTACAGCTCTTGCGAGATTATCTAGTGCACGCTGAGCATGTTCCGTGGATTCGAACAAGCAGACAACGTCGTCTGCGTAATCTAAGTCACATAGCTTTCCACTATCTCCTAGTTCGACCCCTACATCCTGAAGATTTTGCAGCCCACTCTCCATTATTTCGTCCATGACGAAGTTAAAAAGGAATGGAGACAAAGGGCATCCCTGCCGAACACCACTGGTCGTTTCGAACCGACCGGATAGTTCGCCGTAAACTCTAACGCGGCCAGAAGTATGAGAATACAATGATCTCAGTAGGTTCACGAACTTCTGGGGCATACCTTTTCGATGAAGAACACTGAAAAGCGATGTTCGATCAACTGAATCGAAGGCGCCTTTCAGGTCTAAGAAAAGCATTATTGTTGGTCGGCGGTGCGTGTGACGCGTTTCAAGAAGTCGGCGAAGAGTAAAAATCTGGTCGATGCATCCTCGACCTGGGCGGAATCCAGCCTGCTGTTCGCGGACATTCCTCTCGCGAGCCGGTGTAAGACGGTGCAGCAAAATCGAAGCTAATACTTTGGTGACTATCGGGATTAAGCTAATCCCACGATGATTACTGCAGTCCATGCGTATTCCCTTCTTGAAGATGGGAACAATCAATGACTCACTCCATATTAACGGAATACACTCCTCGTTCCAAATGTCCCGGAGCAAGTCGGTAAGTGATTTCATCAAAGTATCTCCACCCAGTTTGAAAAGAACTGGAGGAAGTTCGTCGGGACCTGCCGCTTTTCCCCGCCTTAGTGATCGAATACGTGACTCTACTTCTACTTCTGATGGAGGCTCAAGTGATACCACCCAAGAAGTTACAGTTGTTGACACGGGAGTAACTACACTAGCGTGCGGCCACCTAAACTGCTCCTTGAAGCACTCGGCCCATCGGTCAAGCCTTTGCTGTTTGCTATGGATGGGTTCTCCATTCCTATTGCAAATCGTCTCACTGACCTGAGTTCGCCGTCCACCGGTGTCACGAATAAGTTTGAACAGTCTTTGACTGTTACCTAAAGCAGCTGCTATTTCCATTTCTTCGGCTACCTTGACCCACGAATTTTTGCGGTCTTTCTTAAGGCCTTGAGTAACTTGTCTTTGCAGCTT
>STRG.62260.2
CATACACTCTGTCCCCGAGTTATTACGGTGAAACTACTACCAATGTGCTTCGTTGTTCACGTTGCCTCTCTTCTAGTATTATATGCTGTTCTCAATCCCCAGCATTTGGCCAGTGCATCCTCACTGGAGGAGTTCGTAGACGTGGAAAACGAAAAGTTCACCAACCCTTTTCTTGCCGGCATGTACTATCGCAAAATTCGTTCACCAAAGTTTCCGCGAGTCGGTAAACGATTCACTCGTTTGGACCAGTCTGTCAATCCCTGGGTTACTCACGCTCCCCTGTTGCGCTTGGCTTTGGAGTAACTGTCGGACTTTGTCCCATCTTATGGGCGTTTTTGCTGATGGCCAAGCTCAATTCTTGTAATCATTCAGTGAACAAAAATAGTTTGTGAACAAACTGGTAGCATTTCTTTCTTGTTCTTAATCAAAAACGTCG
>STRG.13850.1
ATCATGAGTCATTTTAGTCCATCTTTAGTCCAACGTTCGCCCAACCACGTTGGGTATTGTGCTGCTTGGGTTAGATTGCACGTTATATCTTCCAGGCAGTGGACATGCACTCACATCATGGATACCACCATAACATAATCCAGGGCGTTTTCACCGAACAAAAGCTGACTGTATAACAGGGCTACCGTTGAGGATGAGATGAGGACAAATTCAGTTTGCACCTTTGGCGACAATCTGTTTGGACCAATGACTTTATCGCACTTCATCTTTATTAGTACCCGATAAACTTAGGAAGAACAAATCACTTATGAACTCTCCCATTAGGGTCAGTGTGAAGCCTAGAGCTATTATTCAGCAATGAATATCGGAAAGTCTGCTGGTTTCCTTACCTATCATCCAATTTTCGCATGCAATTTCCTAGCTGATGTCATTATCGATTTTGTAGCATATTCTTCATTTCACCTACTAATAAGGCGTTAAGTAGTGAGTTGAGAAATTCAATCTCCCCAGGGTGTATCTCAATTCTCTATCCACACTGGATTCGACTGATTACGTTCTGCGCGAACATGCTGACAATCGGAATTCAAACCAGCTACCGGGATGCGCCATGGATTACAGTCTTCATGAGTAACATCTCCATTCGGTATCGGTTCGGTTTAGTATTATCGACTACTGAACAATGATGTTGGTTGCCAGTTTTCAGATTGATTCAATCGGCCGAAACTGACGCAAACTAATGAATATTTTGTGTGTGCATGCCAGAAGCTTGCTGGACCATATGGGAGCTTGGAAGTAAAAAAAGTAACTTCGCTGAGTAAGTCCAACACGCTTTCCTGATATCTACGTACTATGCTAAGCGAACGAGAAGCCAAAATGATGTAAAGCACTCAATTCCACCGGCACCCAATGATGCATAGAAGATGGCTCGGTAAGGCAAACAGAATGTTGAAATCTGGGTGCAAAATTCACCCCGAAATCCTTTTCTTAAAAACAAAGATATATGTATATATATCGGATCGATATTATACGGACAAGTTGCAAAACACAAGCGAACGTAAAAGGAAAACCACGATGACTTGCGTGAACAGCGAATTGAGCTGAAAAACTAGATCAACACAAAAAGATCTTATATACAGAAGAAAGGTCCATGTGACTTCCGTTTTTCGACTGTTCTTCATGTATGCTAAACGGTTCACATTGGATCCGCCCAAGTGATCCGTGTGAATGAATGAACTGGCTAACAGGCACCTAATATCTTCCACTGTCAAAGACGTTGGTCGATTCGGTTTGTCCGATTGGATCAAGTTTACGTTGTACAAGCAACCAAATTGGAGTCAAGAAAGTCAAATCCGGGGTGGAGAAAGATGAAACGAAGGAAGATGAAGTAAGTTAGTAGGCGATGCTGTAATTATGTACCTCTCTTTCTTGCTGTGATCCTCTTCATGTAAGTATGGGTTCCTGATGAGACATTTACTGAGCCATAGGTTCATGAAGTTTCACTGTGTTTCTCTGATGGCAGACCGAACATGAGCGACTCTTCGAGTGAAGATTACCGTTCCATGCATACAATAGTCACTTCCTAATTAGACCGTGTCACTACTGATCTTGTTGGTTGCCATTTGTTTGTACTTGAGTTAGGCAGATGCTCTCAGAAGACAGATTGACGCTTGAGATATGGTCGTTATACTCGCTGCTTTCTTTAACAGTCGAATACGGGTACAACAGCTGGTGTAACGCGATTAACGAAGATGTACTATATTTTGAAATAACCACTCTCATATGTTACTCGTGTGATCCAGCAAAAAGACTCGAACAAATTGCATGAATTCAATAGAAAATTACTTTTGTGAATCATGTGGATATATTATGGGTGACAAGGAAATACAAGGAACTAGAGATTAAAACTTGTGCATCACTGCCCCGGTAGCTAGGGCAAAGAGAAATTCGATACCTTTGACCTGCAGTCCCAGGACTGTATGTCTAAAGCCCTGGACTTACTACGTAGGTCATGGGGACCGCATTCAAATAATTTTGCAGTTTACTTTGTAAGTTGTCAATTGAAACGAAACCCTTTGAGAAGGGTGGAAGACTTCATACACCGAATTCACCAATGAGTACTTTTTGCTTTGTATTCTAATATGCCAGCCCAACCCCATCTGAAGGTTCTCAGGTTAGGAAATCGTTTTCTCAGCTACGTAAGTCACTTAGGGTGCCAAACGAGATCAGCCTCCATACCAAAATCCGGGTCATCTGAACCACCATCCCTCCCAAATTGTCTAACGGTTGCGAAACATGGCCATTATGGGGTCATGGCATGAAAGTATAGGTAAGCATTATGCCCATTATTGTTGTTCTCGTGGAATCTTGTGTGAATTTGTCTATCGCTCAGAGTAATTCATCATCCAGCGAAGCGCGTCAATTAAACTTCTTTCTGTCCAGTCTTTCCACTCATCCGACATTCGTAACTTTTGCAATGGGCTGAAGAATGGTCATTAATACGGAATTGAACTCTGCTTGCCACTTCATCACTGTCCTTCCCAGTTTTTATAATGGTCACCAAAATGTTAATAAAGTCGTTTTCATTTTATTTTATTTTTATAACATGCCTGTGCAGGAGTGCAGTGGAAGGTGTATATATCATAATCTCAAAGACTAAATGCATCATAGGTGATAGTCAGCAGCCAGACCGAGAATTGACAGTTATATTAATTCCTTGGTAGAAAATCGAGATAACCTGATTGCAACCTTGCAAGTTGCACATATTTCTCTGGTGGCAGTTTGCGATTCTGCAGGTGATAACCACATTTTATTGAGCTATACATTTCTGGTTCAGTGACGTCAAGAAAGAATATGTTAGGGAATCGAGGGTTGAACCCGAACGACGGTAGACAGACTTTTTAGAGTCATGTACATTAGGCTGATATATCTGCTGAAGTAATAATCGTTCAGACACCTTGAGGGTAACGGAAGAGCATGTTGTTCGGCGAAACTTATTGGGCTCAAAGACTCACTGCACTGTTAGCGATAGTCGGCAACCAGACCCCGAGACTTGCAGTAGAGAGCCATATGAGGCTCCAATATGTCCGGTGTGATAAAGAACTGGACATCAGTGAATTACTATCTATCATCAAACTAATCGGTGTTAATGGAATTCAAACCTCTGATCTTCGAGGTCATAACTGAACGCTCCAAATTACTCTAACACCAGTGGAATGTGTTCCGACTGCTCATAGTATTTATACAGGATATATCGCGAGGAAGGACATTCGAAGAAATAAATTGTCCTATCGTTTGTGTTCCACTGATGGCGACCCTTGACAAAAGATGTCCTACTATTGTTACCTTTGGTGTCTTCGTTAGGGAAGTATCTTCCCCCAAAAACCGATGCCAAGGGTTTCGAATTTGCGGTCAGTTAATTCCTTTCAACCTTGAGTCCTTTTCAAGTTATTCGATCTCTTCTTTGAATTTGAAAGACGCGGGGTTGAAAGTTTTGCAAAACTGCACTAGTCACCTTCGCTGGAGCGCGTTATGTCCTATCAACCTTCAAGGTCACACAAAATTGTATATAAGCAGTGGAACAACAAAGAACAATCACCTTTGGTCCAATACCAAATACACGGCTCAGCAGAAGGTTTCGTCTTCTGCGTTCTTTTTGCTTGTGTATGCTAATCTGGCCTCGATTACCGGTCGTAATGCAAGAGTCGGGAAACTCCGTATTACTGGTGGAGTGATATTCCGTGGGGGTTCGTAACAAATTGGCGATGGGTTTTTCGGTTCGTTATCATGGTAACTTTTGGCTCCGATATTAAACGATAGCTCCTGCCGCAGGTTAGGCTTATCGAAGCCTTATCGGACCGTCTTGTGACCCACTCGAATAAGGCCTCACCAGTGTCCGTGAATCAAGTGCTCCGTAAAGTTTGTGACTTTGTTTATGACCCTGGAGTTACATCTGACTCCTAGAATAAATATTGTGAAGACCCGTTCACTGTTGAATTGGCTTTCCATGGTGATAGTACTAAAAGGCGTTTGCTTCTCCATAAACTCGGTCCAGCGGAACATGTGCTTTACTCCAATTATGTCATACCTGATGACACCCGTGCCCGCATCTTCAATGACATCAATGAGACATTGACTAATATATTTGGCCAGTCTTGCTCCCTTTTCCACTCACATTTGCATTGCCTTCAACTCTCCAAGCGGGACAACTGTGATTTTGTTCAAATCGCCGGCACCGCGAATGCGCTAGATTCCAACTTGAGTCACTCACTGAGGACCAGTTCCGCTGTCTGGCCTTCATTTGTGGCCGACAGTCACTGACTGACGCTGACATCCACAGACGACTTTTGGCCCTCATTTAGCAGAACCCAAACATCAAACTACATGAACTGATAGACAACTGCCCCCGCCTGGCCAATCTCTAATCTGATTAGGCCCCTATCCAACTGTCCGACAGGGCCTCTCAATCTATCAACAAGGTCTCGAAATCCAGCGGTCTTTGCGCCACCAATGCCGGCACCATCTGGCAATCGTTTTCTCAAGCCACCGTCCCCGTAACGACACTGTAACTCATGGCATTTTCATCACTGTTGCTCTTTTCGGTGCAACCGCTGCCGGTGTACCAATATCTGCGCCTTAAGCGGTTTACTCGAGGATCGAGTTACCCCTTAGAACCTTTTCGTTTTCTTCCTTGTTAACATTTAAACAGAATAGACTTTGCGAAGGTGCTTTACTTCTTAGATTAAGCCACATCCTGTTCATATACAGATTAGATGCTACAAGGCGAATGACGATAAATTCACCTAAATACAACTTCTAATGAGCATTTCACTCATTGTTTATGGAATAATTTGTCGGTCCTTGGTGGCCGGTACATTGTTCCAGCCTCTCAGCTAACCATCGAATATGCCGTTTGTTTATTCCGTTCACGGAATTAGATTGAGATTGCCCTTCTGTAAGCAACCAAACGATTGAGATACGCGTAAAGCCCCGGACCAAACATAATGAACACAGGGACTGTCTGGATATATGGTTCTATTAAACAACAATCGATCATTAAATTGATGAATAATACAAAACTCATTTCGTCAATCCACCGTAAATGCTATGAACTGTCTCTTCTTAACTCGAAGTTAAGCAGGATCTAACATGCTTACCTCAAAACAAGGGATTTTTCACTGCTAACACAGCTTAATCGTTTATCTGAAACAATAAAATGGTACTCCGAGGGTGAAGTAATACATCAAGAACAGAGGGCCTTATGTCATTCCAAGAATGTCGATATTCTTGCAAAACTCATGAAATCACGGAACCCCAAACCAACATCATCTATCTCTTCTATCTCTTTTACTAACAAGTACCTCGACAAAACCACTGGACACAGCAGAAGCACTGAACACATTTTTTTGCTTCTTCTTTAACTAGTGACATAGCACCCTTTTTCTTCAACTTACCAGTACCCTCATATGAGCCAATTTCTTCTGTAACATTTCTGTCCTATGATATCGAACCTTTATTTCAAATACCGAAATATCTTACCGCATCGGATCGGACTCGTTACCATTGGTCATCCTAAAGTTGAGAGGCCCAGATATCCTAATTCCTCTGACAAATTTGTTTACCTTGCCTATGAGGTTTAGTTGGTACCATATACAGTGGAAAACTTCGGTCATTGTTCCAATTCATAAGAAGGGAACACGGGAAGAACCGGTCAACTACCGGCCTGTGAATCACAACCCAGTAGTATCGAGAATTATGGAAAGATTATTAGAAGTTAAACTAACGGATCACCTCCTTAAAAACCATCTCATAAGTGAAAGTCATCACGGGTTCCTAAAAATCCATCTTACGCAAATTGTATTACTGACTTTCTGAACCTCATTACAATAGCTGCCAATGATGGTAAGGCAATGATCGCAATCTTTTTAAACATGTTTAAAGCTTTCGACCGGCGTCTCGTATTCGTTTGTTATCACAAGTTCAGACACATGCCATTGTTGACCCATTATGCGCCTGGTTAGAATCTTACTTGTCCTCGTCCAGTCAAGCAGTAAACGTTGACGGCACAATTTCCACACCCAGCCCTGTAACCAGCTGTGTGATACAAGGTAGTGTACTGGGGCTATTGTTGTTCCCCTTGCACGTAGATGACATTTTTACAGTAGCTTGCCATGGGACTTCTTTTTTCATTTGCCGACGATGCGAAGTTATTGTACACCTTCGGTCACAATTCATTGGGCAGTACTAAAGCAAAAATATCGGAGGACTTACGGAAGCTCAATTCGTGGTGTACCGACTTGGCAATGAAGTTCTCGGCGGACAAAAGCTGCATTATTACATACAAATATCATGTCCCTCCAGAAGCATTTAGTATAGGTGATGATCTGATCCCCAAAAAATCATCAGTACGTGACTTGGGAATACACTACTCCTGTTCAATCAACTTCTCGGAGCAAACAGACACTCGAATTACTAGGTCCCGCAGACTGGACTGGTTCACAGAACATTCAGTTTGCGTGAAAGTAAACGAAGTGCCTATGCGACCCACGTTAGACCATTGCTAGATTATAGTGCAATAGTTGGCTCTAACGTGCGCCAGTGTGACAACATTGTTATCGAAAATGTTCAGTTCACCTTCACTAAACAAACAGTTGGCTATTCGTCTAGTCTCAATTATAAACAGCGCTGTAACCTGCTATACCTCGAACTTTTTTGGCTAACACGGATAAAAAGCAACTCGTCCTTTTCCCACCCATCATTAAAATACAGATCGTGCAAAGCCTCTCCTGAGGAACGAGATCTATCAGGCTTCAGGTATTCGTCACGACACAACAGTCATTCTGTCATTGTGCCGTTCTCGAGAATCAGCCTACGGTCTAACTTTTTACTGTGAAATATTCAAAAATTTCGAATAAGCTTCTCCCAAATGTCCGTGCAATAGATCACTTACGGAGATTCGAAGAGAAATAAAAGGGATTCCTTGATGTACCGACACTCGTATCCAACAATGATCCGTACACTTCGAAGGAGCGAGCTTACGAGTGTGGTTTGGGTTACTGGCACGGTTCTGAGTCATGGGCCAGGAGATCTACGTACCACTTGATTTGACGTGGATCTCCCAGCCGTATATCACTCTCGTTTTATTTGTTTTTCACCAAGATAACATTCACTCAAATGGCAACTATACCCCTAGGCCTAGAGCATCTTTCTTGCTCGTCCCATATACTAGGTTCTCCGTTGGAGGAAACTTAATCTCAATTCTTTTACTTGAAGTGGCTCATCGACGGAATTCAACCCCCAGTTGTGACGTCACTTATGCTGGTCCCAGATACTATTCTACAGCTAATTTTGCGCAGGATTTCATCTTCTATTGTACAGACTGGTTGTTCTGAGTCCAGTTTCAACCTCATCACTGAATCTTGCAGCTCTTACCTTTCCAAAGTTTCGTCGTTCCCTTTTTCCGCCCTAGGTGCCATAGCCTCAGCCTGATCGTAATCAGCTTACTTATCGACTATCATTTAGGTTTATTAATTCCATTATTTCCTGTAGTAATCTTCCACCTGGATAAAAATCACTCAAAATGGCAACTATACCCCAAGGTCTAGAGCTTCCTTCTTGTCCTTCCCATGCACTAAGTTCTCCGCTTGAGGAAACTCGGTCTAAATTCTTATCCTTTATCTATATCATACTAAATTCGCTTCACTCGGTCCAAACTGGTTTCATCCCACTTCTGTTATTTTCCCTGGCATTTCAACCCAGAATCCCATTCCGGCGAACACCATTCATTTCCAAATCATCTTTATTCTTATTCCCAGTCCTTATCATTATTTTTTGCATTCCTGTCCACCTCCAACTGCTCGTAGCTCTCATTCTTTCCAAAGTAATTTCAGTATTTGAATTACTAGATGTTTATTTTTACCACTGACCGTTGATCCTCAGCTGGGACCATCCCAGACTGTGTTTCTCCACTTTTATTTTTCCCGACAACCACTGAAGCATATCTAACCTTTGATGGCTTGGAATCATCCGCAGACAATACCGAAAAGATATCTGGAGCACACTCCCGGCTGAAAATTCGAGACCTGCCCGCCATTCCGTCGCCCCCCTTCCCCCACTGGCCTTGCTCTCCAGGACCACTCACAACCTGGTCACAAGCTTCTGAACTATTCGATCCCTACGGTTATTTGATCTCGCCAATATCACTCATGCAAATCCCACCGGTGCGGGGCGCATTCACATCCACCGCTTTGGCCGGCGCACATCTGGCATGCAGGACTTTTGCACTGGTGTGCGGACGCAGCTAGGCTAGTGGATCGCATCTCCTACCACTAGAAACGGTATTCAGGTTGGGTGTCCAGCGATCGGTCAGCCCCACCCACATTCGAAAGCTGCCACATTTATTGCTGCCCTTCAATTCCGTTCCATAACCTTCACTGCGAAATATCCGTCTATAGAGTATCCCAACAGTCGATGATTTTGAGATTGTTTGCTTTCTCTTTCAATCCTACTGCTCACATATTTAGGGCTGTTGCATTGCAATATCCCCATCGAAACCCTTCTTGCGGACGGTCTTGTTGGAGGGAGCCTCTGTAGTGATCAGCCGATCGCACCCTTTCTATCACTTGCTTGACTGTACTTTTCGCGCACGCGGCAACCGCAAACGCTACTTCCGGCACACTTCCTCGGCATAAGCCAGCTTTCGGTCCCTGTACTTAGGCCCTATGAGAATACATGCGGTTGGCGCTCGATGGTCTTTTCTCGTTGGCTTCCTCGACGAATGTGATCGTAGAAGATGAGGGAGTGTGCCTTCCAATATTGCAAAGCGTCATGTCCTCCCCATAGATGCCCATCTGAGAGGCATTTGCAACAGAATTTTGCTTTGTCGCCATCACGTGATCCACCTGCGTGTATGATACAACATTGGACGTAGTTCGTGTGACCTCATAAGTGAGCAATTCTCCAATCGTTTTGGTGAAGAGTACCAGGTGACTTTTAAAAATCTTGGACAGATCGGCAAATTTTATTTGACTTCACTGTCCCTCTATCATATGTTCCGGCCTTCTAGTGAGAGGTTTTCTTCATTCTCCAAAGGTTCATCAAAGCTGTATCACGATTCAATCATACCGCCCGCCTCAAATTAAACAGTTTCCTAACAAGGGGGCACTTTGCTTTGCGTAACCAATCTTGAAGTATACACGCAAATGATCATGCACACAAGCAATTGCAGTCAATATGTATTCCACCAGAACAAACTGAAGTGACTTCCATCCATCTCTGTCTGACAGCGCGATAAAGTCTTTTGAATGAAATTATTGCAATCACGAGATCAAACACTATAGAGATTTAACCCGTAGTCGGATTGGTGA
>STRG.69656.1
CTGAACTGAAGCCCTGTGACCCGAGGCCCCGACTGGCCTCTGTAGGCCTGCGCTACACCGAAGGGGAGCGCTATTCGTTACCACGGTTTATTTCAACAGGTTCTTGGAGTTGTTGTGGTCGATGCACTATGACTAACCCCTGAAAGTAGTTAAAATACCCGTCCTTCCTTTCTGATACTTGATTTTTGTCTAATAATCGGAAATTTTAACGAAGGGTTAGGGTCAAAAAACCCTGAACAAAACTTAAACAGTGCTCCATCTCATTGGTGATCATCGTTGAAGATGTTCATTATGATGCCTCGCAACTCCATCAAAGTGGTACGGATATTTCGTCAAGATTCACAATCCGTGGTTTTATTGTCACCAAGATCACAACTATTTTGTCTGATAGACCCCACAACAAACTCTACGCTACTTTCAAACAGCGCATTACCCGCAGCTTCTGGGGCAAGTGTGGGAAAGAATGGGGCTAACCCACACTCGTTGTAGGGAAGCTTTGGGATCCCAAAGCTTCCCCACAACGAGTGTGGGTTAGCCCCATTCTTCCCCACATGGCTGTAGACTATCGATAGTCTACAGCCATGCGGACAGACGTTGGGATCTCTTGTAGCAAAACCGCTCCAAAACCGACCGGTTTTTGGTCGGTTTTCGAGCATTTTTACTATTAAGCCGATCGATTTTTGGTCGGTTTGTTTAGTAGTCATTTTACACGAATCAGAAATGTATTGATACAAAGGAAATGGACAACCGGAGAAATGTGCAACGCTTAGTTGACGTTTCATTTAAATGTCAGTTTACTTCATCGAAATGCCCCGAAATACCTCTGTTTAGATCGCTCTGAACGGTTTCCAAACGGTTTGTGCCACTTGCTTGGAATACGTGAAATGTTTCGTTACTTTCTGTCACTTTTCCCAAATTACGTTTTACGATGCTCATTTCTATCTCCCAAGTCATGATTTTCCGAATAACTCCTTATTTTACCCATTTGGAAGGAATGAATTCATCGCTTTATTTAAATAAAGCGATCTATACCGAGGAGAATTTCGATGAATTAAAACAACATACTTGAATAAAACGTCAACAAACCATTGCAAATTACTCCGGTCGTCGATTTTCTTCGTATCAATTCATTTTTGATCCGTGTAAAATGGTTACTAAACAAACCGGTCGAAAACTTATGTTACGAACAGGCTGGGTGCTACAAGGGATATTTCACAGTGCAGTAGGAAAACGTTGTGATGGTCCATCATGCTTGATTTAGTGACTTACAGTTTCTTATTGTTCTCTGTTGTCATTAATTTGCAGTCAACGTAAATCATAGCAGATCTTTAAGGGAAGTTGTAAGTGCACACGTGTACTTACCAGTTCCCTTCAAACACAAAAAGCGTGTACGGGACAAAAACACACCGCCAATCAACTGGACCAACAGGAATGAGCATACCGTGTTTGCTAATGAGCGTAGTTATCAGATTTCCGTAATATATACATTTTTCACAAA
>STRG.1774.1
AAGAGTAAAAAGAAGCGGAGGTGGAGGGGGTGGCAAAGAAAACAAAATACACATAACATCATGCAGTGTCTCAATGTGGACAGTGTCTTAAGCGGAGTTGGGGTGAGACACTCATGAACATGTATGTATTAAAAGACATCTTTTTCGCTTTTTTGACAAGGAATTATTGAGAGAGACCTAGGGAGAGGTCTAGCTTTTTCTTGGAGATAGTTTTGTTCTGCGAGAGAACAATATCTTCTGGAAGTGCGTTCCACAGAGTAATAACCCCATAGCTAAAAAAGTTATTACTTAGTGAAGTGCGTGACCTCGGTTTGGAAACTTTTCTGCCGTGACCACGGAGAGAAGAGGCTGGACAGACGGAGAAGAAGCAATCGCTTTGACCTGTTTCAAAAAGGTGGAACATCAAAAACAGATCACCTCTTACGCGTCTTACGTCAAGGGGATAGAGGTTGAGGAGTGAGAGGCGGACTGGATAAGGTAGATGGGACAGACCCCTTACTGCCTTGGTGGAAGCCCGCTGAACTCTTTCTAGGATCTCACGGTCTTGGACAAGACCAGAGTGCACTATCTGACTACCGTACTCCAGCAGAGGTCGGATATACGTGCCGAAAATTATGGGGAAATCATCCTTAGATACGCGCGGGAAGGACCCTCGAATCATGTTTAGGACTCGAAAGGCAGACTTGCTCACAAGTTGGTGATGGTGAGAGAAGGATAATTTACAATCTAACCAGAAACCGAGCACCTTGTGTCGGTCAACCCTTGGCAGTGTGGTTGCTTCGTTAATGGAAAACGTGTGACCAGTCTCTCTGCCGAAAGACATGCTCACGCATTTGTCATCATCAACTGGGAGGTTCCAATCCTCGGACCAGCGTTTTGTTCCATAAACTGCAATTTGCAGGTCTTCAAAGCTTGAACTCCAGAGGGTTACATCATCTGCGTACATGGCAATGTTCGCAGAAAGGGCTGTCGGTAGATCGTTTATATAGATCAAGAAAGGAAGAGGACATAAGACCGACCCTTGGGGACCCCAGTTGTTACTGGGGAGGGTTGAGACAAAACATTCCCGACTTTAACCACAAAGGTGCGGTCGGTGAGGAAGCTACGTATGATGGCCAGCATGGAGCCTGTGATCCCGTATGTCTGCAGCTTATAAAGAAGAAGGGCATGGGGGGCATTATCGAAGGCCTTAGCAAAATCGATGAATACAGCATGTGAGAGCTGGCCATCATCATAGGCTTTCGTTAGACTATCCATGACAGTAAGCATATTGGTGATGCATGATCTGCCAGGAAGAAACCTGTGTTGGGACGGGAAGAGGATTTTATTTCTATGCAGGTGGTAAAGAATCTCACTCTTAAGAATTCCCTCAAAACTTTTGCTGGGGATGCTAGTGATGCTTATGGGTCTGTAACTAGAAGCAAGGTGTCTACTACCCTTCTTATAGATGGGTGCGATCACTGCTTTTTTCCAGCTACGGGGAAAACTACATCGTCAACACAGCTGAAAAAGCGAGGCATGAGGAGCAGCTAATGTATCCGCGGCTTCCTTGAGAATACGGGGGTGGATTAGGTCAGGACCCATAGAGCAATATTGGTTGAGCCGTCGGAAACCTTGGTCGACTTCACCAATGGGAATAGTGATGCGGTTAAGAGTAGTGGTCAGAGATAACGGGTGCATGGTAGGGTGGGATGATATGGGTATGGAGCTAAAAATTATACGGAAGTATGATCTGAATGCCTCGGCTACTTGGCTAGGGGAAGTGATTGGAGATCCGGCACTATCTTTGAGAACTAATGGCGTTAGAGCTGTACCCCTAAGACGGCGCATGTACTGAAGGAAAAATGCTTTATTGGTCCGTGCTTGATCAAGTACAGGTCGTTGGACTGCATTCTGATAGGACCCAATCTTGTCTTTACATATGTTCCGTATGGTCCTGAGATCTTCGGCATCACGGGCAAGGCCTGTGGCTTTATGCCTAGCAAAGAGGTGTGCGCTTTCGTCTAGAATGCGCCTAATGGGGGCGAGGGGGGGGGGTTGCTTAGCGGTCTATGGACGACGAATTCTGGGGACAAATAGCCTATCAGCTGAGGAGGTTAACTCACTGAGATTCTCTGCCATTTCA
>STRG.13433.2
ACCAAGTCCTGTGCAAACTGAACTGAACTGAACTGAACGCTCTAGGTCATTAGGTCACCGTGTGGACCTGTGACTGGCCTGGATCACAACGCGGACATTGGTAAGACAGACGGTGCACATAATAATGTTGTTTTTCTCATTTTTCAAAACCCTAGTTGGCAAGGACGTTCTAATCGAGTTAAAAAACGACATATGCATATGTGGCACACTTCACTCCGTCGACCAGTACCATAATTTCCGCTTGACAGATATCAGTGTGACGGATCCTGAAAAACACCCTCATCTGCTTTCTGTTAAGAATTGCTTCATTCGTGGGTCAATCGTACGCTACGTTCAACTTCCCGCTGATGAATGTGACACCGTGGAATTGCAAAATGCCTCGAGGAAAGAAGCTACCCTAGGAAAGCAACCCATTAACTGATTTCCCGTTTTTGAAATATATACTTAATCTCGTTCAATAATTGTTGTCACATA
>STRG.13935.1
GTCAGCGACATGCTTTCAAAAAGGAAGATAATGTTTCACCGGATGATACTTCAATTCCAGTTTGCACCATACGCATCCATCCTGTGTTCTGTATGTGCTTTTTGCTCCAGTGTGTAACCAGGTAAAATTATCATTCTCTGCAGACGCCCAGCAAAAATTGTAACTCAATCCATAATGTACCTTTCTGGTATTTTATTGTTCTGGGCAATTTTTCTCACGGTTTGCCATCAAATCATCTGTCCGTAGAGGGCGTACTACCAGACACCCACTGCACTCATTCACGTTATTAATTGTGAATGTATATCGCTTTCCAGTAACTCCTATGACACCCCTGTTCCAATTTTGCCTACTCACAAATTTGTTTATTTCCTTCACTTTTCTGAATGACGTATTTGTTTTTGAGTGTGAATACAGACAGCGTCCATTTGGCACAGAGTGGCATTAATCCGTGGCTGGTTTGGAATTTCGCAACGAAAAGCCGTTCAAAGACACGCTCATTGTTGCGACCAAGGGCGCTATTCGTTCCATCCCAAGGTTCATAGGAGAACCGGTGTCTGTTGTTGAAGGACATAGAGCGTTGTTTTACCGAAGTTAGAAATCAGGGCGATGCAAGACGAGAACGCAGATCTGGTGAGCGCGTAGTACAAGAAAAACGAACATCTTCCGGAAATTCTGAATGAAGCAGTCCTTGAATAGCAAATTAGTACAAGCTTTCATTATATCATTTTCAGAATAAACTATCTGATTTTTACAAACAAAGTTTTTTAATCAGTGT
>STRG.73090.1
CGGTGTCGTCAACTGGTATGTAAAAATATTTAGACAGTATTTCTGTAAGGTTCGCACACAGTTTCTCCGGCAAAAGTACACTTACATGGAAAATGAACAGACGAGAAGATGGTATTTCGTGAGTGAAAACATCCGTTGGTTCTTTGAACCGCCGGTAAACAATGACGTCATCTACAATATCCACGCCTTTACCAGGATTCATTTTTACGCTCAAAAAACGGTCTGCGACCTCTGCAGTGAGAACGATACTTTGCCATTTGATTTGCTTGATTCATCGGGGTAAGCGGAATCGATAACAACCTACATCATCGGACTCATCTGGCGGCTATATTCGCTGGCCTATGTTGTAAGCCTCAGGAATTCGCCTGAAAATCTGTATATTGGGTCTATTAGGTCCCCTGCTGATTTGCCTTAATTTTTACGTGAATGGCTCATAGACGAAGACTGAAAATAGGCTTACGTTCCCAAACCGTTTGACATCTAGCCCTAAGTGGGCCAATGTGTGGACATTGTATGATAATTGCGATGGTGAATACAGATACTGACGTTGCGAAATAAATTTTGGTAACAGGTTATCTGCTAATGGAAAATATGCAGACAAATAATCACTAGAAAATATGTGCAAAACAATGGGCAAGGTTAAGAAGTTCAGATATGGTAATTTGCATATAACACGCTGCAAGTAAGCTGGACCCATATTAGGTGAAAATAGCCGTAGTTCGGTGGCTTTCCACCTTTTCAGGTGACAAAACGGCCTACATTTTCGCGCAAATTCACATGGAGTCCAGTTCTTGCATTTCGTGATTAGATCCGGTGGGCGATCTGCATCACAACGCCGTATTTTATAGTTTATATCATTCTTCAGCAGCAAAATGATCTTGCGAGCAACACCTAAGAATATCAGATGCATAGGCTCACAAGGAAATGCAGCCATCATATCAAAAGGCAATTCTTTGAAAGGTGAGCGAGTCGATTGGTGGTGACCCGGATGCAAACGCAGGCAAAATGAAGCGTCTGTGCGAAGGAAACTGCACAGATTGGGAAATGTCATATGACCCGCGACATGAACACCTTTGCAAACACACCTATCCCATCCGTGGTATCCAGCGTGTCCCTTGATCTGCTTTATAAAAGCTCGGGCAGTGGTGTCACACAAAACGGCTTGCAGATTAACGTCAATTTTTGAAGACCTTCAGGGAATAGGAATTCCATTACTTATAACGGACTTTAATTCCGAAATCAAATCCGTTAGGTATTCAGCCACGTCCAGCGGCTTGCTGTCACCATAGAAAACCCCAACAACAAAGCAGCGTGTGGTAATTATTTTTACGATACGGAATTGTATAGGCCACATATGCTTCATGGAGTACTTGAAGCAACACATGCTATCGAAATTTAGCCGAATGGAGATGCAGGCAGGAATGGGATCCATATGAAGAGCTAAAGTATTGCTGCATGTAAGCCTAAATGCATATGTAAGCCACCGGGAATGACACGTGATTCGCGTGTGCGAGGCGTACCAAGAATTGTCCGTGGATCCTGAGGTAATTGGATAAAGTGAGAACTTTGCATTTGTAACCATCGTCGTAAATCTGTTAGTGACATGTTGCATTGGCTGTACAAAAGACGAATATCATCCAATATGTTTCCAGTGCTTATCCACGTGTTTGCATCAGTCGCACTCCCGAATTCCGAAGCAGCAATATGACTGCCAAACGTAGAAGTATTCACGTGTTCCGCATTGTCTAAGATATAGATTAACACTGCAGGTATCCAGGTCTTACCATCCAGACTCAGGCGGACAGCCGCCTCGGCTAAACCCGATGTAGATGCTTCTGCTGTTGACCTGTATGACGCTCGAGGCAGCCCACGCAGTCTTCGTTTCTTAGCGGATTTTGACGAACCAGGAGGGGAAAATGTTCTTCCGGGCATTGCTAAAATAGTCAGATCTGCATAATTTAAGAAGAGAAGCTGAAAAGACACGACCATCAATGAACTGCCGCTTGGTTTCATGGTTTCCAATAATATTATGAAACTGAACGAGTAGATCGCTGCCCTGGGACAAAAGCTCACTAATTCAAGTACTACATTGAAGAAATGGCCCGAAATAAAGTGCGTCATATTACAAAAATCGAATTTGGAGATTTGTCCTGAACTTGGCAAAAAATATCGTCACCCGAGGA
>STRG.24021.2
GTGTGCAATAAATAGGTGGAGAGAACAGGTTGATGATGCAATCAAAGAGTTATACACTGCAGAAGAACACCGTTGCATGTATCTGTGGTAGCACCACTGCATGCATGATCTTCTCCGGCGGCTGGTGCAGTTATATAATGCTTTCTTTAAAGCCTGTTTGCTGTGTGTCAAGACTGGTACAGTTAGTCACCGAAAAATCTGTCCATAACTTTATCAAATGGCAAAAAACCCCGGTGCACGTATTCAATGGGAGAATGCTTAACCATACCGGTACTAAGCATTTGAAAAGGTGATGGAATATAATGTTCTGTGCAGAAGGCTTCGTCAATCATCTATGAGGAATTTATCCCATGGAACGTCATTTTTTGCTTACATCACTTTTCTCCTGTTTGCGTTTGTCACAGCCAACATAGTCCGAGTGCGATTTTACTTTGTTTCACAAAGTAGCGAGCCGAATGTTTGCAGATAACAGAGAGGATAGCCGAATATTGAGCATGGAAAACAACAACACAGAAACTCGAAATGGAACCAATGCCTGTGGGAGTCAAATACCAGACGAAAAGGAGTCAAACAGTTGATGCTCAGGATAGTTCAATGGAGGTTGGCAATAGCGAAAACCCACCGAAAGCATCGTGCGAGACCAGGACTGAGATGAAAATGGCCGTGGACGACCAACAGCTGACAGCCAATACAGAAGAAGAAATGTTAGAGGCATTTGCACTCTATGATAAAGATGGAGATGGTCTGTTAACGGCAGAAGATGTCCTTCGGATGTTCGATTCACTGGGTTTAGGGTTTACTAAAGAAGATATAGAAATAGGAATTAGCAGACTGGCTCGGGACGGAAGAAAATTTATCACTCCGGCAGAATTTGTTTCTTTGGTGGGACAAACAATATCGGGCCCGGAAATCTCACATATTTTGAATGGAATATTTCAATCACTGGATCGCTCAGGTGATGGACAAATAGATAGCAAAGAGTTGGCATCACGTCTGTCAGCAACCGTCGAGCCGACTACAGAACAAGCCGCAAAACAGCTCATGGAACTGATGGATACAGACGGAGATGCCCGGGTGAATAGAGAAGAATTTTCCCACATTCTAACCAGTGGATTCACCCATCAATGAGATTGACAAAATAAGCACATTCGAAATTGCCTTGTTTTTCTCCAAAACTTTCCTCATAGATGATCTGCAATGATGTCTATCGTGATCAACGAAAATTTTCACTATAGAAAATAAAAAATTCAGAAAGACTACG
>STRG.52313.1
ATTGAAAGATAGAAGTGCAACATCTAGTGATAGAAACTTGATAAGAATGACTGGTACCTGGGTGCGTGATGGTCGGGAAAAAGTCTTGGGAAGAGGAACCGCCGGAACAAGCTCAGAACAAAATCCAAGATACTATCGGTAGAAGAAAGACAACGCAGCAACAGCCCGACGGTGGGCTAGTGACTGCAGATTGGAGGTTAAAGAAGAGTCGTCAATCAGCCGGATGACCTTCCGTTGAACCCGATCAGAAGAGAGAGAGAGAGAGAGGTAGAAGCTCCATCCCACACGTGACTGTAGTATTCGAGTACGGGGCGGATTTTAGCTTCGTATGGAAAAGGAGATGAGCTGGTGTGAAGAAGCGTCTGGCGCGAAACAGAAAACCAACTCTGCGCACAGCACGAGAGGCCGGTTGAGATATGAAAGCGGATTAACATGGAGATAGAATCTGTGAAAGACAACACAGTTGAATCAAAGGATAAATGAGGGGAGAATGAACGATGTTTCAAGGAAGTTGAGAGAAGTTTTGGAAGCATAAAATACAACATGATTGTAGGATCCCCAGGAGATGTGATCGAGATCGGAGTCTAAAGGTGCACTGATTGCACTGCGGTCACGGTCGACGTTGCTGTTGGCATGGCGGGGAATGCGGTAAGAAAGGGAAGGGTGAAGGGTGGCATCATAGGCAAAGGAATGGATTGGGTTGGAAGTGGATAAAAACATCATTATTAAATAAAAGAAATAGCGTGGTCGCAAGTATTGAACCATGGGGAACAACAGCATTCGCAGGAAATGGCTGACGCAGAGCCCCATCAACTCGGACAGAGATGGTCCGATTACTGAGAAAACTTTATGTTCACAATACCAGAGCGGAGGAGAACCCGAATGAAGGCAGTTTCGCCAAAAAAACTCCCGAGCCAAACTTGGTCAAAGGCCTTAGAGATATCGAGCAAGACCGTGTGTTTCTCCGTGATTGTCGAGTACAGCCGAGGAGGAGTATGAGACAAGAGCCAGGATATCACCGGTGGAACAGTGAGGTCGGAATCCATATAGACGATCACTCAGTAGTCCTTTGCGTTCGAGAAACGTACGCAGTTGGTTGGAGATGACAGTTTCGAATACTTTCGAACAGGTGTGAGGGAAATAGGACGATAGTTATTCAGGTCAGAAAGATCACCGCTTTGGGGAATCGGAAAAATTACGGCGTGCTTCCAGGGGATCGGAAAAGTAGAAAGCTGGACAGACAGACAGACAGACAGACAGACGGACGGAAAAGACGACGTAAGAGCGGGACAATTCAGGGGCACGTTTTAAGGACGATGGGTGATATACTTTCCGGACCGAGTGGTTTGCGTACGTCCAGAGAATGCAGCACTTGACGGATCTTCCTGCTGTTAATATGCGGTTGAAAATTGGAGACAGAAGGAAGAGGATGAACCGGAGGAATAGGATAGGTGGGTAAGGTGGAGTTGGAGGCAAACAAGGATGCAAAACCTCGGTTTTCTCGTGATGTTCACAAACAAGATCGCCAGGGGAATCCTTGATGAGAGGGAATCGGAAGGGGCGAAAATTGCTGGTGGCCGCTTTGGGAAGGGACCAAAATGTTCGGCTACCGGTGGCAGATGA
>STRG.49962.1
CGATGATATTCTATTGCGGACACCCCGGATATCTAGCATAATGGAACCCGCTCCCATGGGTAGTCGCCATAACCTATGATAATTGTATATTTCGGATGCGCCCGAAGCATGCTAGAATGCATGATCAGATGATTATAGTGATGCCGGAATGACAATTCACAAAAGGGTACAACAAGTGCATGCAGAGTATCAGAGAGAGTGTTACAGTGAACTAAAACTGTAGTAATGCCCGGCAAATTTGAAGGTCAAGGTCGAATGATGTCCGTTGGTCTGGAGTACATGCATAAGTGGTATATGAAATAATTACCACTAGTGGAAATTCGAACATATTGAAAGGAAATGTTCTTGGTGCGCTACAGAATATGAGGGGCATATGGATAGAAATCTCGTCNNNNNNNNNNNNNNNNNNNNNNTAATGAGGTTATTGTTTAGTAAATGAGTTGTCAGCTTATTTTTTATCAGTCTTTCCATAATTCGGGAAACTATAGGGGTGTGGTTCACTGGTCGATAGTTGGTTAGGTCCTGGCGTGAACCTTTCTTAAGAATTGGGATAATAACTGATGTTTTCCAATGGGAGGGGAAAACGCTACTGCTCATGGAGGGCGGTTTCTTGGACTCAGTCGCTGCCGG
>STRG.70379.1
TTAGGCATTTATTAAGCTTTCTCGAAATCTACTATATGACCCATATAATATCCAATAAAATATAATGTTCACAGCAGAGAGCTCGCCGTGAACACAACAGCTGACCGAGGCAATATCATCGTGCCATAAGCTTTAAGTTTACGATGGGTACAACTGAGTGAAAGTAAGATTCATAGAGTGCTTACAAAAAAAACTCGATGGTTGATAAAGCCCACTCGTAATTAATTCTTGTGGTGATTGTTTGAAGAGTTGTATAGTGATATGATAAGCATTAGTCAGAACGGAACAGACGAATCCTGTAGTTCAAAGACTTGTCTCACAAAGTGGGAGTGGGTTTGGAAACTGTCACGCAAAACTCTGCTTGTTGGTTCTTTCTTTGAAATTGTCAAGATTAGAGGAACGATGTTAGATGGAAAGTAGTTGGAAACCAGATAAATTGTGACCACAAAAGGAAAGTTTTGCTGAACAGAATCCTGTGCAGTGAAGGTGGGAGAGAAATAATGAAGCAACTCTAGGTAGATAGGTTAGAAACTGTAAAGTATAGGTCAACGTGGAGTCACCGGTGATGCGAGTATTTTTCAGTTGAACACGGTCACGGTGGAATAGGGAGGCAGATAAGACTCCGACTACAATTTCCGAGAATGGAAAGAATCCGGTCGTTGCGCAGAACAATAGGTTGGGTAATTGTAAACAAAAGTTGAGCAAGAAAATGGAAACAAATCCACATTCTTGCTTTCAAGATACGAGTGGTCACAAGTGAAGGTCATTAGATGGAATTAGGAGAGAATGACGAACTTGAAAGAACCACATAAAAGATGAACTTGAGATCAGTAGATTCAAGAGTAAAAGTTCAGCGACAAAGAAGCTAGCCAAACTAGTTGGTTATGCAACAATAGAGGAAGCAGTGTTGTCTGAGCTTCGGATTATTATCCGGTCAAGGTTTGGACAGTCAAAATTCGAAGCCTCTGCGGAAGATATAAGGTGACGATGCATGGGAAGACGGACAAGGTTCTTGAATATGAACTCAATATCAGAGGCTGAAGATTAAACGGCATGAGAATATTTAGGATGGCTGCTGGAAGCTAACGGGACAGTTCAAACTGCTTTTCCGACTGAATGAATGTATCCGTTCTCAAAGCATTTTTTCTGGCATGCAGTGCGACCAAGGAAGAAAGATGGGAGACAGTTTTTACGGACTACCAGGGAGAATGGTTACCAAAGAGACAGGAAGCAACAGTGTTTGAATCACACCGTCTGCGGAATGTGTTTGTCTATCCTCGACTGCAGCCCGATTATCAACCGGGCCTGCTTCATAGGAACCAATTGTGATAATACGCCTTGAAATCT
>STRG.9546.7
AGTTTCTTAGCAGGGCGAACCTTCAGTGTTAAGGTGGGGAACCATGTTTCAAAACCGGAAGGTGTAACGAGTGGGGTGCCACAGGGCTCGGTGCTCGGCCCTCTGCTCTTCCTCATCTTCATCAACGACCTAGCACGTGGGCTTACAAACCCCACCTTTATGTTTGCCGATGACGTCAAGATAGCTGGAGTAGATATAGAACTTGACGTGTTAGCAGTACAAAACTGGGCACGCAAATGAGACCTTCCACTAAACCTCACCAAGTGTCAATGCTTGACCACAAATACAGGGGCTAGTGAGAATAGTGTGGGTTCGTTGCAAGTGGTCTCGCAGGTCAAAGACTTGGGCGTTATAATGGACAACAGCTTTAAGCCGTCATAGCAGTGCACCTCAGCAGCCAATACGGCCAGGAGGGAACTCTTTCGAGTTAGATCCATTATGTAGTGTAGAGATCCGGAGATATTCGTTCCGATATATCAGGCCATAGTTAGGTCGCGTATGGAGTACTGCGTGCAGGCCTGGGCACCGTACTACCAGAAAGATATCGACTGTCTGGAGAAAGTGCAAGGGCTAGCCACTAGAATGGTGGCTGGGCAAAGGGGGTTTAACTACACAGAGCGTCTCCGTGCCCTAGACCTGTTCTCGATGGAAAGACGGCGCGTTCGAGGGGATTTGATAGAAAGCCTCAAGGTAATGAAAGGACTGTCAGGAATAAGTCGAGAAGACCTTTTTTCGCTGATCCCCGAGAGAGGCACAAAGGGGCATAGCCTTAGATTACAAAGGAAACATTCCAGGCTCCAAATTAGGGCGAAGTACTTCTCAAATAGAGTGGTACCCTATTGGAATAAGCTCCCGGAAGAGGTCATAAATACCACAACAGTGAAGGCCTTTAAGAAAGCACTAGACCTATGTTGGGTGGCAGTATACCCCGAGTTATATAAGGAAGCTTTTAGGGTCAGATGCAATTTACTTATTGTTCCCACCTTACTCTGCCCGGGCTGATACTGCACAAAATTTCTGCCTTTCAGAAAAAGAAAATCAAGCAATGTTGGGAGCTACGGAAACGCGCCGACAACACAACTATCTGGACACACGATTGGCTCTAGCCACACCAAGTCCTGTGCAAACTGAACTGAACTGAACTGAAGTTTTCTTCGGAAGATAAGATTCCCCTACTTTTTTTCGTTTCTTTCGTTGTATCACGAATGAATGTGAGGAGCATCAAGTGGAAGAAACTGAAACCAAACTTTGGCTCAAGCCCTCACATGTCGTTTGATCTGGTTCGATCACCATAGAAATGGCGATTCTTTGAATATGTGCGGCAGACTAGTTCGACGTTGCATGCGGTGGGTTGTGGGTTGTCGCTGTCTTCTTTTTGGTGTGTAAAGTGGGGAAAATCACATACCCTTATCTCCAGTTTTTTCATGCACGAAGCGGTAGCATTGTTCTATGTCATCATCTGGATTGGTTCATCGATATCAGCTGATATCCACATGACGATCGCGAACTAGTTTATTATGGTAATGATCGTTTAAACTGTGGTACATATGCATATAAACATTTATATTGTTATCCACAAGAACATTCCTCGTGAAACTGATAATGTTTGTGTATGGACATCACATTTGTTGTTATCAATGGTGTTTTAAACTCAAGTTTATTTGACGGTAATTATCACTTTTTACCTAATAAATAATGGAACAGCTGTGCAGTTATTACATGGTTCTCAGTTGGAAGTTATGCTTTGTTGCTGCGTGAATAAGTATTTGGTTATCAACTCCAACTTCTTAAGAAGTTAGAATTCTAACTGAAAAACATGAAATTTAAGGGCTAGCCCATAATCCTGATTAATATAACCAAGGAAGCGCGCAGGTTCTTATACCACACAGCCCGTTCGCAACATTGGTTTCCAACTGGTTTTACTGGGTAAAATAAGAAGTAATAAGAATTAGTATTTTGGGATGAAGAAGTGAGCGAGGGAAAGCGCAATTTAGGAAAGGTGACGGAAATTAACGAAGCACGTCATGTACTTTACACGAAACCGTTTAGAAACCACTCAGAAATCACTCAGAAATCACTGGAAAACTGTTCGAAAACCGATCGGTACAGGAGCGCGAACCGCTCAAAAACCGGGCAATTACTGACGGGTTTCGGAGCGGTTTTCCTAGAGGAGGGACTAACGGGGAGTGTGGTGTTCAGACGCGTTTGATATCTGCAGTCACAAACTAAATGATGCTCTGCTAGCAGTCAAAAAACCAAAGTCGAGCCAAAGAGATGTTTATGCAAACCCACAGAGCAAAGAGTATAGAGCGAGAAACGATCAGAGAGGACCCATGAGAGCGTGTATTATATTGACGATCGAACCAGGAACCGCTTGGTTCGAAATGGTGAAACAAAATTTATGCATCAGGTGGCGGTAAAGATGTTTACTGCGAGAAATTAATGCAGTGTCACTGCACATGTTCGCGTAAGCAGTTGATGTCAGGAAATCCTTTGATGTCCATCTTAGGATGTGCCGATCCCGTAACTTCAATTAAACGAATTAAATGTACACGATTTCACTATGGGAAGCATAATATCATGCCTGAACTGAACCTAAAAATAAGCATGCATTAATTCCGTTGATTTTAAAGCTATTTCGTTGAACAGGGAATGTTATTTCGTATCACCGGATTATCTTTGGAGCTGTAGATAACGGGTATTTCTCTATGTGGTAATCCACAGTACCTATAACTCATTAACTAATTGGCGAGTTTTTTGAACTAACTTATTCAGGATTTTCTATGATACTATACTCCATTTACCAAACAAGTCCGTACCAGAGGCGTTGGATCATATAACTTACTAGAAGCGAGTGCCACATTAATGGATCGAGGAACACGTCTTAAAATTTATGCATTTTCAGTCAGGTTCAAAACGAATCCCTTATTTGCCCAGTTTGAAACACCGCGGGCAGCCTTTTAGGACAATTTAAAAACTTTGCAGAGCATAGTGGTCCACCTATCTTCCATATTTTGTTATATAAAGAACACCTGACGAAGCTTTAGTAACACCTGCATGCTGCTACACTTTTTCTAAAACTACTGCCAATCATTCTTACAACCGAGTGTATGCAACTTATCAGCACCTGATAACTTCAAGAATTATGTATGTTCACCGCACCTAATATCTAGCGTAGAATAAGATAGCAATTGTTAGATGATGGTGAGAAAATTTAACTTAAATTTATGACAGCAAATGATCAGTGGTCGTAGTTTTTCTTTCCTTGTATGAATCAAGTGATTCGTGTGAGTATTGCTCCCCCTGAAAGTACAAAAGAGAGGGAAATTATAATGTATCCCTATACAGTTGCCTTTATTGTACAAAAATCGTAAGCTTAGAATGTTACAAATAAATACGTTTGTTAGACCCCAAACAACTTCGACTTAAGGGATGAAGTACGAGTAAAATATCTCGACACTAATCACAGAGCATGGTAGTTTCCTTGCACTTCCATGTATGTTACCAAAGCAAACCATAAGAATATTTAGTCTATGGAATATGTTCGGTTTAAAATCTGGCAAATGTAACGTACCGTGGTCAGTGTCTGCACCGACATATCTTTGCAAAATTCCAGGGAGCCACCTAACCGATTTGATTTGCTTTTTTGCAAGCAACAGTAAATCGGACGGTTTATATTTATGTTGTCACTCCCGAATATTGTGACGACAAACAACGTCTGAAAACCAATATTCAGCTTCGGAGCCGCGTATCCACCATCAAAGTTCAAAGTTTTGTGCCTGTTGGAAAAATTTCCCAATATGCTACTTTCGTGTTTGATCATCTTAGGAATCCAGTGGTCATCGGTTGTCTGAACATTTCCCTGATACAGTCATCTCTTGTTGACCAGCCGTTATTGTGCAGGATTTTCAACTGAAAATAATATTGAAGTGACATTTCTCAGCAGTTTACGACAGCTGTTTTTATTCAGTCATTTAATAAATCGTTGAAATTGCCCAAAATTTCCAGCGGGTAATCCTCAATCAACCAGATTGTTCGCATTTGTAATCAACATGGCTTGCTTTACAGCTGACATCAGTTTGTATTTAATTCAGTGAATCATGTATTTTTCTCACTTCCGCTTCAAAAGAGAGTATGGAAACGAAAAATTTGGAATCAAGCAGAACGTAAAAAGTAACTAACTACACATATTTCCCGTAGAACTCCTAACCCTAGGAATTTTATTCTGCGACTGTCGAGTGTTCGTGCACGGGTCTACTTGTGTAAACCCGAGGATTATTGTAGGGGATGAATGTATTACTCTTGCAACTGAACATCCCTATCAGGACTACTAACTGAAGTTGACGTCCATCGACTGTGTCGTCTGACATCTCTGCGTAACTTCATAACTAAAGTGCTGTGAGTAATGGCATAACATGCCAGAGGAGAAAATACACATTGCTATTGGAAAAAGGGATTGTGATAGTCGCCCGAAAGTCTTCACAGTTCACTCGATTGACACATTGGATACATGTTTAATTCACCTCTGTATTACTGTATTACAGCCCATGGAGGTAACTTACACGTTTACATCTTCATAATTCATACGTACAGGTAGCTTAGTTACGAAATAAGTTGCTGATATATCTTGCGGTCAATTTGATGATGATACTGTTACTATGTCCTTTTTCATTATTAGTTTATCATTATCGTCGCTGTCAAACATCCGAGAGGGTTCAAGGCTATTTCCACTGAATTTCAAAACTGACTGTTTCCTCTGAGGGCTATCATTGATCTAGGATTATTGATCCTAATCGTACAATAACGAAAAAGAGGAATATACTCGTTTTGACATGGAGCACAAAAATACCCCGGACACTTGATAATCCTTAGGGGAACATGCAATGTATTGCAAACAGTAAGCCGCGATTAGGCCTCGTTGGAAGAAAAGGATGCTTCATATCCTTGTGTGCAATATCTGTTCTGTTCACTTTGACCGCCATATTTCATTGGTACCCGGACGATACCTTTGAATTGCCCTTGTCAGTATTTTCCATGATTTGCTGCGGCTTTTCCTGACCGATCTCGATCCATGTGTAAGCGATACAGCTCTGTCGACAACGAACTTCATACTGAATCTTACCATACCCGATTGGATGGAACTTCTATCCGAGTACATTCCATTAAAACAACACAAATCGGGGTGGACGGTATACCGGTTACCAAACAATCAGTATTACCTGGACAACCAGACGATCATTAAAAGCAACAAAACAGCCAACCACAGTAAAATAGCCACATTTGGACAGGATTTATTGTTAGCACGTGTTAATTTGAGCCTGGCATTATGGAGTCCGATCCTTTGTGAACCCCAGGAGTCCACTGCGATTATCATTCCCTATAGAAATCGGGAAGAACACTTGCGAGCGCTTCTGCACACTTTACCGGCTTTTCTAATCCACCAAAACGTTCGGTTTACCATATTTGTCATAGAACAGATGTCAAACACAAGGTTCAATCGCGCCCTTCTCTTCAATGTCGGGTTTATTGAATCCAAAAGAATTGGCAATTTTGATTGCTACATTTTTCACGATGTTGACTTACTGCCGGCTGATCTACGTGTCCCGTATAGCTGTGGCTCCCAACCAGTGCATTTGGCTGCCTCGATGGATAAGTTTGGCTATCGACTTCCGTACAGGAATTTTGTCGGAGGAGTTCTGGCTATGTCACGCGAACAATTTGCAGTTATTGGTGGATTCTCTAACTACTATTTCGGTTGGGGCGGTGAGGATGATGATATGTTTCATCGGATTAAACAACACAGCTTCTCCGTTATCCGTCCAAAAATGACCAGATATCGTATGATCCGACACGGCCGGGACAAACTTAACGAAAGGAATAAAGAAAATCTTCAAGTACTCACCTTAACACAACAAAAGGCCCTTGACAATGATGGATATCTCCAGTCGGATTATCAAATATTAACTGCAGGACCACGGTATAGCGGTTTGGTTTACTGGATTGAAGTTGACGTCCACGAGAGTAAACTCACCGCACAACGCGATGCCCTTTTGAAAGGAAAATAAGTGAGCCGCAAACACTTTTGACGAAATTCAACATCCATCATAAAGATGACTCTGAGAAACTGTTCTTTGACATACGAGAATTCCGAGCTACTCAAAGCCTGTGGAAATCCCGGAAATTCCAGCTGTTACCAGAATAAACTAATTTTACATATGTGAAGAAGTGGTTACACAATTTGATAAAAATTTCGCCCTTTATTTGTAAACTATTTT
>STRG.15110.3
ACAGTTCTGTCAGTTTTTCTTCAGGCATACACTCCGTTTATTGCACATTGAAGTGACGATCATATAATCATTGAAATTCGTAGTACTCCACCGTTCAGTAAACAATTTGTAAAAATGAATGATATGCAAAAGTCATCGCTGAGAATCGAGGAACTTTCTCAAATCGCGCGCTATCTCGCGGTGGCAGCTGTTAAAGCAAGGCGTAGTTCCAACTCGGTCAGCATTGCTAATCAGGATATATCTGTTTGTGAGGATGACCCAACCTACCAAGCGTGGTTCCGTTACTTTCTGCAACTTCAACTCCAAGATTCACAAATCCGTTCGGAATTGGTTCAGCGCAATAACCTGGTCAATACAGTTACTGGGATGTCAGGGGGCACACCTCATTTTAACCAGATTAATGCCGGACACCCAATTATTTCCTCTGCGTCTCCGTTAGCAACACCGTATGTGACATCTAATGAACAACTGCATGGTTCCCAAAGCCTACCGGGTCCAGTTCAGTGTGAGCAGACGTTAGATCCAGCGGAGCTTGCCCGTTGCCGGCTGTCCGACTGCACACCATGCGGTGCGTCTACTCCACTATCAACGAAAGACATAATTGCGCAATTGCTTCAGTCACCGGTAATGAAACAATCGTTTCAGGATCCGCGTGTCCTTCAACAAATACTACAGCAGAATTACATTGCCCAAATGGCTGAGTCTGCTGGACTTCTCTCGGCTGATATGCTTGCACAGCGGCCGCTTCAGTCACTCCGACTGGATTGTGGATCGACCGGCTCACTTCCGTCCTACATGACCATGAATTCTACGCACCCACAAAGTGGTGACAAATCTGCTTCAATTTCGCCGAGTCAGAGGAGTAATCCGCTGTACTATCAGGACAATCTTCAGCTCAGTCGAGGACAGTCAATTACATCCAGTGAATACAGCCATGTGCCGGCAGGTCGGATCTCACCGGCTGAGGGGGGACCAAACGCTGGTACGGAAAGCACGGATCAAAGCCGAACGGAAACGGGTATTTGTCATACTGATTCTGGTGTTCGAAATCTGCCTTCAGAAGGATCGGCTAATGTGTGCGACGGACCGAATCGTTCTTGCCAGTCCCCGGTTTCAAGCTCTTATATCTCGGTGTCCGAACAAGAACAAGTAGCCCAACAGTCTACTTCATCTTTGGAAGAACAACACTATCTACTTCGGCCACGATTGCGTGCAACCAATCGTGATCGATTTCTGGTTCGTGTGATTCGTGTGACTTATCAGTGCTCGTGCCGATCAAACCCGTCCTCAGACCAAGTCAGAGTCATTGATTCAAAACGAGAGAATTGCCAAAGCAAAGAGTGTAAGGGCAAGGAGCCACGAACATATGTGACGTTTCAAGCCCAGCTGCCCAGTATCAGCTTGTCTATGAGATCTAACATTCCCGGGATAACATTCAGTCCGGCAACTGGTCTACGGTTAGGATTCTCGTGTTCTTTGTCCAGTCAAGGGCCGGCATTGCAGGATTTTGCCAGTCCGAAAGTGGCGGAACGGTTGGACGCCTGGGAGAAAGCTGGAAATATGCCTGGATTTCGATGTCAAGTGCTTTCCGCGTTACACGACACTGTCGGGATGATGCTTCAACGAATCCGGGATGAAGGCGTGCAAGCAATCAAACTGGATACCGATTATGTATTTTACCCACCGGCGAAAGAACTGAGGCCCGCTATTCCACGGCGTCGTCAACTGAGTTCCTCTTCGGACAGCTCCATAACGCGAATGGCCACACGACACAGGCTGACCACAGCACCGACTGAGACAAATGCATCCATCGTCCAACAAGCTTCCTCATCCCCGCGGTTCGATCCTGAGAATCCAAGCACAACCGGTGCCCCAGTGCAGAAAGTGTGGTCCGAGGTGTTCAATTGCTACGAAACAACAGACCCACATCGACGTCCACGAACCTGGCATCATGAGCCGAACCTAGTCAATCAAGGACACAGTCCACAGGATCAGACTGCGAGCACAGATTCACAACCACCAGGCTCGCAATCATTCACTTCCAATGGAATGAGTCATCTGGTGGCGCCGGAAATAACTAGAAGAATGGCTCGACGTCTGACACCATCGCCTCTCGGGTGTCAACGCGTGGTGCCAGAGAAGTTCAACTCACTGCAATACGGTTCGGGGACCTGGTCTAACTACAACTCGGTCCATTTACAAGGCTTGAGTAGTACGACCAGTGCAGAGCGACCTACCACCTTTGTCCCGGAGACTGCGTGCAATACAAAACTGATTTCCGGAGTGCATGCTTTGTGTTATCAACAAATGATAAACGAAACATCCCCTCAGTCGATGCCCACAAGTCCGACCAAGTTCCTTCGAACTGCCGAATATCACAACTTGACAGTGGACACCACACGTCTGGAACCCCAACCACCAACAATGAAACTATCCAATTCGTACAAAACCGCACCGAATTCGCCATTCACAGAAGCAACCGCAATTCGCAAAAAGACAATCTCGCCCAGTACTCAGTGTAACTATTTCGCCGGAGCTGGTACCAATACGGACTACAGTGGACAACAAACGCCTCTGGATAACATCGTACACGAAATTATCACCCGGTTACAAAACAACCCACAATTGCCTTTGGTCGTAATGCCCGCAAGCGGCAGCAACGTTATGTCGACAAGCGCACAACTGACCTCGTCCGAGCCATCCCCACGGAGCTCACCGGCGCCATTGATTTTCCAACTTCCCCATCCAGATACTGCATTTGTCTGCTTGCCAGCAAGTCCGGAACAGATGCCCCGTGTAGTTACTGCACCCAAAAGTGGCACCCTGGTAGTGATTCCCGCCTCGTCGGCCTCCGGCGGCAATGAGCCTAACCCACCGCAGCCACAACAACCATTGGTCCTGACTGGGCCAAGACCCGGATACTTTTTGATGATCACCTCGGAAAACCGGTTCGAGTATGTGCCAATTAACTATCGATCAGAACAGAAGCCACAATAAAGCAGAAGGATTGGTATCATGGACGCATAAATGTACACCAATATCCGGAAATAGCGGGAACAGACAACTAAGCATGAGACTGAAGATGGAGGTTGGAATCAAGTGAATATGGACGGCCGATACGTTTCAAAACAAATCATGGGGTGAACCAAAAGGGTCATGATACAAACAAACAAAAATACGAAACAACCTCTTGTCGCTCTACTACACATCACTTCCTTGTCTCATTCGTTCTGTTCTACCTCAGTCATTTAAATGAAATATGCGACCGCTTGTGCTCGCGGGACACCGGAACCCATTGTTATTTCTAGCCATGCCATCCATCAAATGATTCGTGATGAGAAGGTCCAAGTAGCCATTCGCACTAGTTCTTCATGACAATCCGAAGTCAATGTCGCCTATTTTCAATAGCCCCGTTTTGTTTTGTTTCTCTTATTCTCCCCCAATTTACCTCTTGGTATTTCCTCCTAACCCTGGCCTTTACTTCTTCATCCGCTCCCTCAAACTGTCCGCCAACATACGTTTCATTTTCTAGCTGTCATTTGAACATACAAAATCAACGTATTTCCTGATCA
>STRG.47445.2
TTGCTTGCCCGTACTTACCGCCGGTTTTTATTGTGGTCGTGGGAAACCATCAGAAGTTTCATCTTATGTGAGTGAAACTGTCAGAGAGCTGCACCATTTGTTGACAGAAGGCCTCAAGCTTGGTGAAAGGTCTGTGGAGTGTCACCTGTCATCCATAATCAGTGATATTCCAGCACGGGCCTTTATTAGACAAGTGAAAGGTCCTGCTGGCTGCTTTGACTGTGATAAATGCATCCAGCGTGGATTTCACTGCGACAAAAGGATGACATTCCCACTTGTCAAATGCAAGTTACGTGACAACGAGGCTTTTCGATCACGTCGATACCACAAACATCATGTTGACGTGAGTCCTTTTCCTTCCCTTCCTATTGACATGGTTAAAAACTTTCCACTTGATTACATGCACCTTGTGTGCTTGGGTGTGATGAAGAGGTTGATTGATTTGTGGTTGTTTGGGCCGCGTGACGCATTTGGCCGCTTGGACAGTCATATATTTGTATGTATATAATTATTCATATCTATACATATATTTTTTTTCGTTCCACAATTCATCTTATTTCTATGAGTCACTTTTGTTATCCTTTGCAGATCTCGGCGCGAAACAACTTGATGGGAAGAAGTTTGTTCAGTAAAGTCAGATTGTAAATATACCTACTATATAAAAATTTTATTTCGTACAATTTGTTCGTTTTGAAATGTCTAAGGTTCAGCATTTTGGAATAAGTCTCATTTAGGTTGCACTGGCCGTTGTAAGACGTTAGATCATGCCGTCCTTAGGTAAGCATTGCTCTGGGAATGTAATGGGAGAGTGGAGCGTGAACGAGCTTTCGGAATGCAGTAGCAGACAATTATAAAATTGCGTTTGCAAAGTATGTGGAGATAAGACTGTTCACGTAGGTAACTTGATCGATCAGTTGACTACTTGCGTAAATTTTGGACAAGCTAGAATTGCATGATCGTTCGAGGTGCGTGTGCGATTTCGAAATTCAGGTTTAAATTTAAAAGTGGATTGAAATCGTAAGCCGATTTCGGCTTGATTCCGGTATGCCCTTCCGGTGCCGGGACCCCACCGGTAACATGGCCGGCAAGCTACCGGCACTTTTCCGTAAAGCGTCCGGCAAATTACCGGATCCGGCCCGGAACCGATTTGCCACTAGGGTATGTGTCCGTGAGAGTGGGGTCATTTGAGGTCAACAAGGTGTTATGACCCGTTTTGGTGTTTGTCCATCCGCGTCGTAAAAGCCATCCATATGCTTGAAATCTCTGCACCATCGTTGCGAATGAGACATAATTGGTGGGCACCAACAACAACTACCCACGAGGACTAGTAACCGATGTGTTAAGAAACAAGTTAGCAACACACAACAAGAAGGACGTAGACTGGCTGACCTCTGTTGGTATCTCGTACAGATCGGGCACATCGGAGGCAATCAGGTGTTCGCGTTTTCTTCCGAATAGATAACACTTTGCGACGTCATCTCACAAGAACCAATAACTCTCAACACACACGAACAGAACAATTGTGTTTACATGATCAACTGCAAAGACTGCCCCGCTCAGTACATTGGACAAACATACAGACAGATCAAAACCAGAATCGCAGAACACAAAATTAAAGAAAAATGCAGACCGAGGGACCAAGTAGCTTTGAGGAAAGTTAGAACGCGACTCTGCAATCGCATTTCACGCCATATCCGAAAACCACACCATCGACTACGAAAACACCAGAATCTTCCAGTGTGGGTTTCGTACGTACACCGAGCATCTCTACGCGGAGGCTCTGGCAATTAACGCCCACCAACCGTGTTTCCTTCGCAACGATGGGGTAGAGATTTCAAGCATATGGATGGCTTTTACGACGCGGATGGGCAGACACCAAAACGGGTCATAACACCTTGTTGACCTCGAATGACCCCACTATCACGGGCACATAGTATGGACGGAGACTCAATCCCCACCCTTACATTAAAACAACATCACAAACATACAGACCAACACACGAACACACTGTGACTAACACCCAGTCGCTCTTAGTTATCATTCAAGTTTCATTCGGTTGTAAAACCAGTCTTACCCGTGGTGACCGAAACGTCGACAACCTACCAACGATTTCGATTACGTTGTGTTACTGAACAAT
>STRG.70614.1
TCAGTTATTGATGTACATTAAACACCAGTGTCCAGGTCAGCGCAGATTGAATCACGGTTCATGGCGGCACATTTCAAATAGCAAGGAATAATATGACAGTGACGCAACACGTAAAAGCTAAATCACGGCGTCCCAGAAGTTGGTTCACCAGTTTGCCATAGCCGAAAAAATAGGAAAAAGGTCAAGGTCAGATGAGGGCCACGAGAGAGGTTCAACACTTGTGACCGTCTAACAGTGGGAATGGTCAGACCGGGTAACGAAGACCTGGTTGGTGCACGTGGACGTGCGTGCAAACGTGTGAGAATATCACGAACACCGATTAAGGGACTTTTCTATCAGGCATTCAGATCGGTCAGAGTTTCGCGAAAAAAGCACAATATTTCAACCAATTAGTGCTCAGTTAAACTTTCCAGTGCCAGATTTGTGGCACAATGAAAGGTGAACTATGTTATTTGTATCTCATGCTTGAGTATAAGTGCATTGTAACGAACACTTAAGTCACAGCCTCAAAAGGTCCACAACACGAGAGTGGAACTATCATCAATCCGACTAAGATTGCGGTTGACGGAGAACCATGTAAGGTCACAACAGGACAAGCGTGGTAGCGATACGAGTGACGGTGGATTACCGTCAAATTCCAAACTACCAGGCGACGGGAGCGGAATCGAAACCTCATAATCGAGGTGATAAATTCTTAAGTGAGGAGAAATAGCCAGTAAGTGTGGTGTTCATACAATGTACTACTACAGGTTTTCCTATCGTTTAAGAACTTTTGACGATGTTTACAAAACCGTGGCTAGCATTGTGCTTGGCTGCCTGTTCGCCCACTGTGGCTTACATGTTGTAGGTGGTCTCATCCATGTAAAATCTTAAGACGGAGATACCACTTCTCTGCAACTGCATCGCGTATTGTGCTCGTCTCGCTTTGGCATCGGTACCGTTTTATTTGATCGGAGGGATGCATGGTTTCCTCGTGGTGCGACCAGAACCCTCGAGAAGACGATTAATGAAAGACAAACTGATCGGTTCGTTCGAATGTATCAATCCCATCTTTTACTTCATCTTACTCAAAGAAATAGTAGGATCTTCCTCTACCAATGAGCATCGGTGCATCGAGAATTCGCTGGAATATGCAAAGTTCGCCAATACTCTTTTAAGTCTAAACTCTATGTCCCCTTTGGCGATGGTTTCGCTGGTTTTTACGATAATTCCAAGATACTAGGGAATAAGTTTTAAATAGTCACCTTTCTTCGCACAGTGGAAAACTATTCTTTGGTTTTGATCACCGGTTGTTTGCCGCTTGGGATGCGAATCTGTATTCAACTCTCTCGATTATCTCAACTTCCTCCATTAGGAATTCTGCGGATGCTGGAGCAATCGTTCAGCAGGTGACTTGAAAAGTGATGAAGACCAAATCTGTATCGTGCAGGCAGCTGTTCTCGTGACAAGCATATGGGCACCACGTCCTTTACCTGGGAGTGAAAACTCGCACGTGATATGACCTTAAGCTGTGAGTCTGTTGGAAAGGTTTGGTCACCGTACCATAGACTATGGTCGCAAAGTTATCGGGTGGCCCAACTGGAAGCGCCAGAAGTCGCAAAGTTGCTATCGTGAGAAGATCGTGTGATTGAGCAAAGAAAGCGCATTATCTGCTCAGCTGATAGCTCATTTGTATTGCCCTTTCCTATAGATGTGTAGCGCATTAACGATGTAAGAAAAAGCTACCGATAGAAAAGTGGCGGAAGCAGTGCAAACAACTGACCTCAACAAACACAGAATAAGGCAGGATCACCAGTGAAGACGACAGGCAACGAATAGCAAGATGTTCAAAGAATGGCCGAAACCTGTACCTCACAGCAAATCATCCAGGGATAAACATCAAGAATTGCCGAGGCACTGCCGCAAGTGAGTGTGAATTCAGTCTTAAACGAGGATTTGCAAAACGGAGATTTTCGGATAGGTATATCGCACATACCTCCTCCGTCCCGGAAAAATGTCCTATAGTAACCCCTTCTGCCATCAATGGGAAGATGGAATCTATAAATCCTGAAATTACAATTAATTTATCGTCAGTTGATCACTTGCTTGATGGTCACGGATATTCGATGAAAAAGCTTGCCATTTAAAAGATTGAATGGAACAGGTATAATGTCGAACAAAAGGTGCTGAATGAGCAGCTTGGCTGGAAGTACAGTGTAAATTTATATATGGAAGAAACTAGTTACAGCATGGCGCTTTTGATCGAGTGGGCTTTGGATAAGAAGCTAACCTTGCATCAAAACCTTTCACTTCTACAGAGGTGCTAATCTCAGTGCTATCGCGTGTTTTTCGCCCGTTGGAACCAGGTGCTACAAATGTCATCCACGAATTAACGAGTACATACTTCGTCAGTTTCCATAGAAATACTCGGCAAAAGTCGACTCCGAGCAGCCGGGTGCATCAGCTATATTTTTATTTGACAATGCCCGAACTCAACGGACATTGGAATTGGGAACGTCTGGTGAGAATTAAGTTTACTGTGCTCGCAGTGTCGGAGTAGATGCTGTTTAGGATGAGTTACGGTGGACAACGTATTGATCATACGTGGAATATATTGGAAAATTAGCCACGTGAACTTGGAATAAAGAATTCCTGAAAGACAGTTTTATCAATATCGGTAAAATAGTGTTAACAAAGTGAGACGGAGGCTAATGAGTCAAACAAGTGAATAAATGAACGTGATGGGAAAAAGGAGACCAGAGATGAGAAGCTCTCCGATACCAATATAGCTGTTTTGGTGCACTTCCAATCAAACAGATAGTTTTAACTTATCCGGAATCTTTTCCATTAACAAATGGATCAGAGATTATTACCCTAAGACCAAAGGGACAGTAGTGAATTTCTACTCAGGTTATGATACTTTTTTCTGCTATATGGTTAGGACAAAGTCACCCGAAAATTGCCATACGAGACAGTATAATGAAAACCGATAGTTTTCAGGGAATAGCAAATGCTGTATTCGGAAGTCTGTGGACCGGTAATAGAATAGTATTGTATGGTAGATAGTGAACACCAACGGTAAAGGTGCAGGTAAACGTATGATCTGAAACTGGATATCGATCGATTTCCCACGTGATTAATTAGACCAGATGCCACACCACCTCTCCCTCACCGAATAGAGAAATCCACGACACTAAATAGGCGATGAAGTTATGATAGTGATCGTTGTATTGAAAGGAACGGTAGTATTAGTGTTAGTGTAATCATCATCAGAAGCGGTAGTAGTAGTAGTAGTAGTGATAGTAGTAGATAACATGATGTTCATTCACCTTTGGTTTCAGGAACTCATGCACAACTCGCAGTGGCCAGTGAGCAAACAAGAAAGTAAGCGGCGTGATAAAAGTCTAGGATAACTATTGCGTTCGAAATTCGTACTGATGATAGTTGTAGAAGTAGTAGTAGTAGTAGTAGTACTAGTGATAATGTTGCTGGTAGTAATGGTGTTGTTATTATTGATAATAGTACTGGTAGTAGTTGTATTAGTGGTCGTAGCAACGACAACAACACTATTCGTATTAGTACTTGTAAGAATGCAGTAACAGCAGTAGTAGCTGTGAGTTTCGTAACAGCTCAAAACTTGTACTCCACCAAAGAAAATTGACCACATTTATTCACAAGCAAACTTTGAAGCGTCCTTCGAACAGATGTCTGTTTTGAAGCCAACAAATGCATATACTTTGGGCTGGTTTGAGGCGAAATTGGTTGATTTGGAATGCCAGTGTCGAACGTCAACAACGCAATAACAATCGTTGTTAAAAACAGGTACACTGAAGCTCTCAACAGATTGAAGAAGAACCCTGACATAGTAATCCTGCGTCCAGACAAGGGATCGGGAGTTGTCATTATGGATAAATCGTCATACGTGCAGAAAGTGTTGACTATTTTAGATGAAACAAAACTCCAGAATGACCCGATGCCAGATGATTCAAGTGAACTAGTGCAGCGAAATATCATGGAACTGAGAACTCTAGTTCAAGCGGCCCTATTCGTGAGTCAACAGCCAAGTCACTGAGACCCAGGGGGAGTCAAGCACCACAACTGCATGGTTTACCAAAAATACACAAAGTAGATATGCCAATGCGGCCAACCTTATCAATGGTCAACTCTTCGCAACACAAACCGGCAAAATGGTTAGCTAAGTTACTGAAACCAGTCAGGGACAAGGTTTCGAGTCATGCAGTGAAGGACAGTTTCGAAATGTGTAACCTATTGCAAAAAGAAAATATCCGGAACCGACATTTGCTTACTATGGATATTACCTCACTATTCAGAAATATCCCATTGGAAGAAACCATCGATCTTATACGCCAAATAATCGGCAAGTATAACATTCATATCGGATTACCAAATACCGAATTGTCACGTTTACTTCTATTATACACATCTAATGTGAAGTTCCGGTTTCTCAATGAAGAACATCGACAAGTTGACGGAGTTGCCATGGGAAGTTCATTGAGCCATACTCTCGCGGATATTTTTGTTGCTCACTTAAAAAACAAGTAATAATTTCACAGAGATTGCATCATCAACGCAAGTCAAGCTTTCAAAGTGATCTACTCGGCCACCAGTACCAAAATATTAGGATATATGAAGGCCCTGTCGATCCGTGCGCACAAACGTGAACTGTGCAAACAAGCAGAATTTGTGATCAATTTATCACCGCCGCGGTAACGAGGAGTGATAATTGTTGTGTGGTTGTCCGATAGACATGTATGAATGTATGCGTCATGTGATTTTGCCCTTGTGTATAAACATTTCATTCATTTATTTTACTATGAAAATGATCACTTCGGCTGCAGTATGCACTTTGTGAAGACGCAGCCAAATGATCCAGGATACATCGTGC
>STRG.34845.1
AGCGACTACAAGTGGACTACTCGCCAATCCGTCAGGAGGTCTGCAGTGTCTGCAAATCAATGAACCAAACGTGGACTTAGACGAGGAAATTCAGTGGGTCAAATGTGGAACCTACGGACGATGGACACATTTCCGTGCATGGCCGTTGACACCGACGCAGCAACACGTGAACGAGCCCAAGGCCCTTTCCAGGGCCACGCCATTTTGATTACCGTTTCCGTTGCTGCTTTCTTCGCAGGTAAGCTTAAGCTGTTGGCACATGAGTCTTCCTCTGTGTGCGCAACTCAGGGGTGGGACTCGAATGTCTCCGGTTAACACGCAATAGTCAAGTGAATAAGATGGCACTTGTGCATGT
>STRG.6206.1
TTGTAATATTTCAGACAAAAACGTCAGGAATCGGATAAGATCGCCTGTAAAATCACTAAATAAGTCCGTCCACTAAAGATTCTACTCGGGTGGGCCAACTACCATCGGGAGATCCAAGTGCTGCTACTGAACTTGGGGAGATAAATTTCTGCTGAAAGGTTTTGGGATAATCAGTAAGGAATAAACGGTTGGTGAGTCTCCTACGACCCTTGTCGAAAATCCTTGACGGGGGGTTCGCATATTAGCAGTGCCCGAGACCTGTTCTCGATGGAAAGACGGCGCATTCGTGGTGATTTGATAGAAACCTTCAAGGTAATGAAAGGACCGTCAGGAATAAGACGAGAAGACCTTTTCTCTCTGATCCCCGAGAGAGGTACAAGGGGGCATAGCCTTAGATTACAAAAAAGCATTCGAGGCTCCAAATTAGGGCGAATTACTTCTCAAATAGAGTGGTACCCTATTAGAATAAGCTCCCGGAGGAGGCCATAAATACCACAACAGTGAAGGCTTTTAAGAAAGCAGTAGGTGTATGTTGGGTGGCAGTATACCCCGAGTTATGTTAAGCAGCTTTTAGGGTCAGATGCAATTTACTTATTGTTTCCACCTTACTCTGCCAGGGCTGATACTGCACAAAATTCCTGCCTTTCAGAAAAAGAAAATCACGCAGTGTTGGGAGCTACGAAAACGCGCCGACAACACAACTATCTGGACACACGATTGGCTCTAGCCACACCAAGTCCTGTGCAAACTGAACTGAACTGGTCCTTTTCTGGTCTTATTCTACGAACTTAAGTTCGAG
>STRG.68274.1
AACGGTCCAACATCCGCCGGCGACCTCGGGCGCTATTTTGTTCCACTTTACCTTGCCCTCTCTCAGACGAATCTACGCAGTCACGTTGGCTTCATCCGTAGCCTGGCTGACTCCCGTGCACGTTCAAGGAGCCAACCACTCATTGGGTAACGGGACGATTCGTCAGCCTGGTACTGGAGACGACAACTGGAAGCCCTTTTGGATGGACCTGACGCGGGATCTTCCGGCTCGCATGCGTACGAGACCCGTGGGCGCTAAACACAGTTGGACCGACACGCATCGGATCTCGAGAATGCAGGCACCGCTAAACTCATCAGTAGTCGTTCGACGTCACCAACAGTAGAACGAGCGAGCTACGAAGTGTTCCTAGACAATCAATACTTCCAGCCTACCGCCACGACCGGAGCCCAACTCCGTCGGACTTCTGGGAGGAGGCCCCTGTAGCGGTTGCCATCTTCATTCGTACTTTTACCACGTTTATTGTTTAACTGAATGCTGACTGCCAAGCGCGGTGGCCATTTGACCATTGCTCTTGCGCAACCCCTTACGCACACTCCTAGATATACGCTAAACACTACCTCTCCCAATCGCCTTCTCGTTCTCACGGGGCGTGGAGAATACCGTTCTGGTTAACATATTCGTACAGTGCCGAGCATTAGAGTAACGTGCAGGTGGTCCACGCAGTACAAAGGACCGAAGCACGTGTTTACTAAGGAAACCGCGAAGTAAGATCTAACCAACCTTACAACTGGTATGCATACCGTCGAAGGAATTCTGGAAGCTCGATTGGCCGTGGCCATTACCTGTCCTGTGCAAACTGAACTGAACTGAAATCAAACCATGGCCTTCATCTGTTGTTCGCATACGACTTTTTGTCTGTGCGAGTTCTTGGAAACTTACCAAACTGGTTTTGCTCGGACAGAACACAAGTGACCATTGTGAATGAACTTAAGTGTGAAATCCCAGTTTGGATTGGTGCGTTTAGTAAAACATGCTTTATACAAGACCGCGCATCGGGTTTGTCCCACTGCAGTCGTTGTGAGACTGCAAATGATTCAAAGGAACCTCGCAAATGATGCAAATCAGACAACCCTCGAGGATCCGCGGGGCACATTGGTCTATCGAAGTTCGAATCGAAATATTGTATTTTATGCCAAAGCTTTCTCATTGTTTTCCAGTTCGGTGATTTTATCATTTCAACCGTTTGTTGTTATGAAGATTTCCAGTTCCGGTGCAACGCTAGTCGCCGTCGCTTGCGGTTTGAGTTTCTCAGTTCTAACTCCACTTTTGCTTCATCTGATCACACGGAGTCACGTACATGAAATGTATTACAACAATGTGACCAAAAAATTCACCGCCTATACACGTGGGTTATTTCTTACGCAAAAACAACTATCTTTTGCCGTTACTGATGTGTCTTGTTGTGAGCCGGGGTTTTCCATGGCTAATTTGGCTGTTCGTGGGACTCCTTTGTTTATCTCGGAGACCGATTTCTCCGATTTGGTTTTGTACAAGTATCTGATGGGCTTTGATAAGCCAATGAAGTTTAACTAACTGTTGTGCACGCACCCACTCACCCACTTTATCCGCATTTGCGATAAATCATATCTACATAACACATCACCTTCACTTGCCTCCAAGCGATCTTTACTCTTTCAACAAGGTATCAAACAGATGCCGTTTATATACTACCTTGTAGCATCCTCTGGGGTCTGAGTTTATTCGGTTCATTTCTACCCTGTTATTCGTTCATTATAATTTATAAATATTGCATTGATTCGGCGTTCTTCATTCATCTGGAGTGCGTGTTGTACAGTGTGTTATTCAACATATTCTAAGGACAAGCTTTCCGTGATTCCTAATTGTGCCAAAAAAGTGCGACATACGGAACTACATATATGACTAGCTAAACGAATGGCGCTACCCTTGCTATGTAAAGTGTTTTATGAACCATTTTTGTATCACATTAGAAGCTCAAAATCAGAAATCACACCAAGTCTAAGTATATAGATCGGTATTGGTGACACTCCTCTGTATTTCGGATTCTAATCGTTTGTTCTCTAAGCTGAACTACTGAATCAGAAACGTTTCATCATCAGCCCAAGGCAACTCCACCCTACATTGATGGTGTAACCTCGACTGATGGTGAAACCTTTGAAGTCTGATAGTCCAGCTTGGTGAACAAACTAGCAGCAACAACCCCAAACATACCAGGCTGTATACAAACGTTTTTCTGTATGTGTTGATTACGCATGAGTGCAGTGGATACAGCATATACTCCATGGTCTCAGGGCCCTCTACACTATCAAGTCGAACCAATATCCATGACGCTGAGGCTCGTGGTGGCAAATTACGGCATGCCCAAACCAGGTATAATAACGGGCCGTTCGACAACGTGCAACTTGGAAGGAGAATTTGTTGTACTGATGCGACCGGCTGTGGCCGTGTTCCCATCCTACGAGTATCTGTTCCATTACCAGTGGTGGTCAAATGGCCATCTTGTAGGAATTTGTATTCTAACTTCTTGGGTTAGATACTCGCCACTGCTGGCCATTGATCTGTTCGTCGGCCCTTAATCGACCGCGGCCCCTTTCCAGAAGTACCGTAGAATATCGTGTAATCAATGAAAAGGGAAGTAAAAAAAATTATTGGATCATAGTGTGGAAGATGGCTTTATTCATTGCCCAAGATAATTCAAAATGACCAAATTGTCCTTTCTAAACGCCCATACTCCACTAAAATCGATCTTGATGTTTAATAGATATTTCGACTCCCTTTTCTCATATGCTCTGAAGGCGTTCAGCTCGTTCTTCTGTACGCCACTTCTGTGTTGACTGGGTCGTCCTCATCAGTGTCACCCTGTAAAGCTCCAGGTCTGGTCCATCTGGCTGCCTGCTGCGGTTTTGCAGAAATACGTTTGTGTGTCGATTGGGTCCGACTTGTCTGTTGTGGGTTGTTTCTAACAGCCATTTTGTTTTCTGTCTGCGGCTCATGACCGATTAACGTGATCCAATCCTGATCATTCATCGTCGCCACACCAGTTTCACTGGATATAGGCTGCAGTCTACCGCCAAGGTGACCGGCAGTGGTGGGATTCGTACCTTTGAGGTGAAGATCCAGCTCCCTTTGCTCACTTGAGATGGAAATGCATTTCAGCTGAGCGATCTCATTTTCGATGATTTCCACGTATTGGCCCAACGCATTCACTCGTATCGTCCGCCGTCAGTGGTTATCATGGCAGTCTAATTTTATCACCGACTGCTTTGCTGCTCCTTATGCGACTGGTAAATTTCAGTCGGAACCGAAACTAAAAAAGCGCGCTGCTGGGCATTCGCCCAAAGCGTTTGTCAACTCAAAACGTGTTCTTGTCGAGGGCGGTTCCGGTGGAGATGGATGTATCGCATTCGAGCGTATATTTTGTAATGCCAAAGCTGGTCCGAGCGGCGGAGATGGTGGTCACGGAGGTCATGTGATTTTACAAGCCTCAAATGAAGTCCCTGATCTGGCACACATACCCTCAATTGTTCGAGCAGATAGCGGGTCACGTGGTTACGGGGATAATTGCCATGGCGTTTGTGCGAAACATATCTATTTGAAGGTGCCTATAGGGACACAGATATTTCTTCTTCCCGACCTGGTCTCTTCTACGGCCTCCTCATCAGTGACGAACACTGACATTATCGATTCGAATGACCCTCGTCCCATCGGTCTATTGGACAAGGACGAGGCCATATTTGTCGCGGCACACGGTGGTTCCGGTGGCAAAGGAAATGCGTTTTTGACAAATGCGGCTCATGTGGCCGGGATCGGTTCAACTCCGGAAGGTCGCAATCCTCCAATGCGAATTGCCGAGCGTGGTGCTCGCGGTGAACGACGTCGATTACTTCTGCGCATGACACGACTGGCCCAACTCGGTCTTGTAGGCGCGCCGAATGCGGGTAAATCTACTCTGCTACGGTCTATTACACGAGCTCGACCCAAAGTTGCACCGTACCCGTTTACCACATTGAAACCGCATTTGGGAGTTATTGTGATTCCGAACACTGGGGATGATAATAAAGGTGCAAACGAGCAATCGGAAAATCAACTCGATTTGGATCGAGTTACAGTGGCCGATTTACCAGGCTTGGTTGCCGGAGCTGCTGAACACAACAGGGGCCTCGGTGCACAATTCCTTAGCTTGATTGCTGAATGCCAGTTGCTTGCTTTTTTGATCGATGTGGGCACATTATGGCTTACTGCTAGGGAAGAACCTGAACCGGATCAAATCACATGGCTCACAGATCAGATTGTCCAACAATTGGCAATGCTCCAACACGAACTCGGCACATTTGATAAACGTTTAACAGGTCAATCAGATTTTTTACTCATCGGTACAAAAATGGATCTGATTGTTCCGGCCGGTGTCGAAGCGGGGATAGGGAGTCCTCTTTGGCAAACCGTCGAAAAAGCCATGCTCCAAGCTGCCCAGAACACCGGACTAATCGATTCGCCCCAGACGGATCATGTTTTACTTTTGTCAGCTCGTCGTGGTGATAATGTAAATGCTTTGATCGAATTGATTCGGCGAAATGTGCATTCTTAGTTGGCACCGTAAAGGACACAAACCTGTCGTAATTGTATAAATGCATATTGCTTTTCTAACCACAGTTCTGTATTTTATAATTCTTGGAGCTTGTTTTTGTCTACACAGACTGAGAGCGT
>STRG.32347.1
TCAACTCAGGTCAACGGTAAATATTACACCTTATACAAAACGGTACGTGGACGATATTCTGTGTGTAGTTATTGCCAATTTTAATGCAAACTTACTACTTAACAGTTTGAACACAGTCCATCCAAATGTTCAGTTCACTTTGGAACAAGAGAAGGAAAACAGTTTACCGTACTTAGATGTTTATGGAAGCCATCAAAGTGATGGTTCCGTTCAGTTGTCAGTGCATAGGAAAGCTACTCGGAATGGGAAATACGTTCATTCTCACAGTTTCGTACCACTGAAAGTGAAGAAAATTCTGGTACTTTGCTGGGTTATTAAAACAAAATGAACTTGTTTTTCTCCGGAGAGTTTTCCTAAAAATGGCTATCCTAAACGGTTTATTGACATAGCGACGCAACTACACGAAGACAAGCTAAGACAAATAGTGTTTGAAAAGCACCCCGTATACGTCCGTTTATCAATAACAGGACATATGAAAACTGAAGTTATTCAACAAA
>STRG.77160.1
GCCTGAATAGCAGCCCGAAGTCGTATAGACCGAAAGTCCATGCTATTCAGAGACCTTTTGAACATGCGACTAGTATGGTCATTTAATTCAGCTGTATTATGGAAAGTATCCATTAAGTCAAGCACCATGGACTCTTGATGTGCTGCCAGCCTTCGGTTGGCTACATATAAACTAGGATTTCCTATTTGGAACCTATGACAATGGACCGTGCACAGTTCGCGACACGACATTCAGTTCCCTGTGGGCCCAAGACGACGAATGCTCCACACTCCAGGTTTTTGTATCTGCAATGAAGTCAAATATTAGCATACAATTTTTCTGACCCTGAACCATCTCCACCTTTTCGGCTCCGATGGACACAACAGTATTTCACGAGATGATATTTCATTCCGTCGCTAGCCGTTAGCCAACGCTTTTTGGCCTGTTTCCATGTACGGGCATTGTAACTGTAAAAGCTGATAGAACACGTAGTGACCTTGAGAGCTTTTAGCCAACACTTAAGTAGTTCTAGAAGCATTTTCAGAAAATAGTTAGCCTTAAACTTATCGGATTTGTCATCGGTCATGGTCGTTCACGTGGCTAACTAGTGAGATGGGTGCTAACATTTTGTAGCGCTAGGCCTTACATACC
>STRG.58311.1
TTCATTAGTTGGAGAAGATCTGGCGCTCCGGTGTACTTGGACCGGAACGCCCGGAAAAATTCCAATTGAAAATTATCAATTTCCCTACGCTGTGATAGAAGCCGTCAAAACAACTACTCGGTTCCAAGAGGTACCACCTTTGGATATCGAGCGCATCATGAAAAGGTGGTTTACTGATGCCCGGGATCGGGGTTTCGGTCGTCGGATTGCCAGATCTCGCCGGCACACAACATGACGTTTGGAGGATATGTTCAACCTTCTCTTGTACAGTGATTTTTATAAAAATTTATCACTTACAGTTACTTCTG
>STRG.56784.1
TCCCCAGATTATCGTACTGTCCGTGTTTGCACTTCAGTTGCACAATGTCAAGTCACAGCTGATTCAGGCTGAATCTTATCCTGCGGCTCACAGCACTTGAATTCCCACATCCCAAACATGGAAGATCAACAACAAATGCCTTGTTGGTATTACGATCGTGAAGATTTGATTCACACGCCGTCTTTTCATGACCAAATCGACACGGAAACTGAGACACGCTATCGTCGTGAAGGTGCTCGGTTCTTGTTTGATGTGAGCAATAAATTAAAACTACGCTATGACACATGCGCTACCGCAATTGTGTTCTTTCATCGCTTCTATATGTCTCATTCGTTCAAAGCTTTCCCGCGTTATGTCACAGCATCATGTTGTCTTATGCTTGCCGGAAAAGTGGAGGAGACACCGAAAAAAGTGCGTGATATCATCAAAACAGCCAAATCGCTTCTATCAGATGCAGATTTCAAACAATTTGGTACCGATCCCAAGGAAGAGGTAATGGCATACGAGCGTGTTCTCCTCAAAACAATCAAATTTGATTTGCAAGTCTCTCATCCGTACCACTATTTGTTACAGTTTGTCAAACGAATCAAAGGTGAGTAAAAATGTGATATATATATA
>STRG.38209.2
TAGGCGCCGGAGTTTGCATGATGGTAGCAAAGTACTATACAGCTTACTGCGGAGCTCACGCGTATTGTGAGACGCAGGGAATCGCAATGGGTTTGCGACTATTCATACCAAGCAGGAACGCGGCGCGTCTGCTTCAAATTGCGCCATCCGGGAGTTACATATATACTGGTCATACTCGACTGCTGAATCGTTCTTCAATATTGAAGCAGGGATGGCGTTACAGCGATCCAGGTTTGAGTGCCTTTGAGACCACATCAAATGACACAATCATTCCTTGGAGGACGGGAGGGCCAACTTCGAAATCTTACTTTGTAGCCATGTATGTGAGTAACACTTTGTACGAATATCCGCAAGATTCATCTAAAGCAACTCACGTGGTATGCGAATTATCGAATCGCACTCGCGAAGATTACATGCAATACACGTCACTTGGTTGGCCGTATCCGATACAACCATTGTTTCTCATGGACACACGAACACAGGGATGTTTCGTGGAAACAGTCGAGCTGATGGCGAATGACTGTTGTAAAAGATGCAGTCAGCGTTCTGTCTGTCGCTCATTTTACTACCATTTGGAAAGCAGCCGTTGTTTATTGTCGCTATATGTGGATTCCCTTATGCCGGACAACTATTCCACACTCGGAGGTACGTGGTGGCGTTTAGGAAGACCATACTGGTGATCGTGTCGGATCGGATGACTGACTGGGTTACCATCTTCAAATCTCTTATTCTGCACATTATTCATTTGTGTCTGCGTCGGAGACACAAACTTTTGTTTTAATTGACCAAATAGCGTGTGGTAAATTTTCCTATTTCATGGTTTCCAAAATGTTTCTGAGTGGTAATCTCTAACAGCTGATGACAAATAGCTGGAATGCAACAATATATTTTGAT
>STRG.26218.4
ACGATGAATAAGTCGCGGTTTGATGCGCCTAATCTACATGCGAAAACGGCAACATAAATCTCAATGTTGCCAATAGGGTATCTCTTTAAAACAAATTCACGGAATCCGTATTTGTCACGAGTACCGAAGTAGTTTATGGTGTCAGGGAGAGAGGGACTCATAGGCGTACGCATCAAATAGCATACAAAATTATGGGCATTTTCGCCACAATTCGGCTACACAGTGTTATTCTAAGAGAATGAAACACTAACCATTCAAGTCAAGTACCATTTCCTTTTCCTGATGAAACAGCGAAATGATGGCACACATTCGTTCAGTTCTTTCCACCATCGACCTCGCACTTCTGTGCTCCGGTTTTGGTTACTATCTCGCAGCATCGTTCCAACCAAAGGATGAAAACTGGAGCGTTTCACAATTCATTTATTGAATCAACTAGAGGAAGGAAGCAATGACCATCACCCTCTTCCACCGAAGCACACTTGCAGTCAGTGTCCATCCGACGTGCAATGTTTTGTGTTGACGTATATGACCTTGACGACGAAAATGCATAGCTGCTCAGAGGAAACGGGTGCAGCAGATTGATTTCTGTTGGAATCAAATTTGTGACAAGCGATTAAAAATACACCATCGCGCGAATAGGTGATTTTGCTGATGCATGCAGACTCCCCTAAAATGATAATTGCATTATCCGGATATGTGTTCCGGAGAACATATTTGCTTTAGAAAGTTTTTGTATCGGTGTATTGTGCGGAATACGTTTGTTCAGAACATCCACGACGAACGTGTGAACTGAGTCTGATAGTTCCTCAAATCACCTTCTGAACTTGATAGGAGTAAGACTTGAGAGGAAAGGCACTAAAATTATCTAATTTGCCGTGTTCACGAACATTGTAAGCCATATTTACTGGAGAGGGAACGTCCAATAACATTTCCTCCGGTCGACACATCACAATGATTACGCTGAAGTGAAGTTAGCAGCTCTTCTGCCAAATCTATGCTGAGTGGTTCATACACGTTAAGCGCAACGTTGTTGCGTAGTGCAAAGACAACGAAATATAATGAACACGGACGGAACTTTACCGCCTTCCAAAATTGATATTCATCTCGGACCCGGCATTTTATCATCTGTCTTTTCCAGTTTATTATTAAAAAAACTGTCAGATAATGGACCAGAAGGGATCAGTCAGCTCATGGACACGTGACCAATTGGAAGATCAGTATTTGCGTCTTTATGACGACTTCTTGACTCTGAAAAAACATTGTTGTAAACAGGAGGAACGGATAAAGAAAATGGCCACGAAAATATTACGGTTGGCTAGTGACAGAAAATCAGGTGCAGCAAACAATGTATGGGAGGATGATTATCGAGAACAAATTGAAAATTTGGAGCGAAAAAATGCTGCTTTATCACAAAAGCTTCTATTGGCGCAAAACCAGGTCAACGTGCAAAGGCAACGCGTGGGAAGTGCCCCCGGAATGGGACGTCCACTGAATCGGGCCAATGTGCGCACTCTGGTAGCCACACCACGGGATAGTCGTCGGAGGGACAGTGCAGCAACGGGAGCCCTACAAACGGCTAGAATGCAAAATGCCGCACTAGAACAAACCATCAAGAAGTTGTCGGAACATTTACAGGAACGGGAGAAAACAATCGGACAATTGAAAGAAGAACTACTCACCAAAGATGCCAGTCATCGAAACGATACGCAAGCACTACTATCCCAATTAACCAGTAAACAACGTGATACCTTGAAAGAAAATATCGATCTCATTCGAAATCAACGAGAACTGCGTGAAAAACAATTGCAGATCACCACTTTACAAGCTCGCATTCACGATTTCGAGGCAGATCAGACGGCCACGAAAGAGGCGAACAGAAAATTGGTATCCGAAGTCGAACGTCTGACTAATGAAATCGCTCTGTTGGAACAGAAAAGTATCCACATGGAAAGTACAGCTACTTCAGCCGCAAAAGATCACTTGAAGGTACTGGAGCTTCAAAACGCATTGGACGACGTGAAACGGGAAAACCAGGTGCTGAAAGAGAGCAACGAGAAGCTGATGGCTAACGCGTTTTCCGGAATGTCTGAGCAATCTTGGCTACGTCAAGAACAAAAACTGCGTTCACAGATCAGCCAGTTGGAAGCAATGCTCAGGAGGCAATCATCAGCCAAAACAGGGACAGCATCAACCACAATAACACCTGCGCCGGGAATGGAAGAAATGTGCACGCGAGCACAAACAGTCACAACTGTGGCTTCGGCCCCACTAGCACGCTCCAATTCGGTGGTCAGCGATGGTAATGAAATCTTAGCGGGTTCAGTCATCAACAAATCCACAGCCACAACTATTGCCAAAGCTGCTGGATTCAATGCGGATGAGTTAGAGGAAGCATTGATGCTTTTACGTGAAAGGCGATCCAAATTGTCTCACGAAGGTGATGTGGATTTGGGTTTTTTGACGAAAGTTGAAACGTCCGAGGCACAAGACTTGGGCAAACGGTTGCACGAATCGGAGGCCGCTCATGCGGACACCATTGCTGAGCTTAACAAAACCCGAAAGTTGCTCAGTGTTCAGTATCGTATAAACAAAGATTATCGTGCCGAGTCCGCCGAATTGTCGGAACGTTTGACTGCGTTGAAAAGTGAATCAGAACAACGACTGATCGAATACGCCAAATTGCTCGATATTCGAGCAGCACGCATTCGACAGCTGGAGGGACAGTTAGAGCAAAAATCGTACGGGACAAAATCTGTTAAGTCCATCAAGTCAGCGGATATGGAAGGAATTTGCGCCGAAGAAGTTCTGTCCAGTGTACATGCTTCAATGAATGCCTCGGAACCCGGCCGCGTTGAAAATCTGATTGAGATTCATGTTGGTCAGTTGAGTTTGAGTGCAAATGCGGCCAATCAGCTGCTCACGGGTCTGGTCCAATCAAACTCCACAACATCTGACTCCGCATTGCAAGATTTTGGCCGTTTACGTTTGTTTCTTACTTGGGATTTCTACGATTTCGAAACTCAAGCAACTCCAGTCCGGAATGGGATGGTGGCTGATTTCAATCTAACCGTACAGTACCCGGTTAATTTGGACGATTTCATGCTGAGCTATTTGCATCGGGGTCAGTGTTGGATTGAACTGCATCAGAGTTTGGACAATCAGTACCGAACTGTTGCTAAAGGACAATTAAATATGGCTTTACTTCTTCAAACAAACGACACCACGAATGCATTGAAAAACGTGGACGAAACCGTGTCACGTTATCACGGTCAATTGGATTTGTACGGTGCGGATACCGGTCCAGCTCAGTGCATTGGAGTGATTATTGGTAAACTTGATTACTGGATTCGACTGAGTGTCCCTATGCCTCAGGCGTTACGAATCTATCGTGAACGTTTCCGTGGTTTGCCTCGACCACAAGCCCATCCAAGTCGATCAGTCACACAACGCGTTGAATCGATGAGCAAGACAGTTTCACCGACAGCTTCTGATATGCAAGACAGCGATAGCTCAGAGAACCAGCTGTGCATCTACATAACATCGGCCTCAGATTTGCGTGCACGTCGTCCGGACTGTATCCCATCTCCCTATTTTGTGTACCAATTCTATGATCAACCAGAACAAGTGTCCGCAGTGATGGAGGCTTGTACGAATGCCAAATTTGACCACCTACAATCTTATCGCGTTTGTATGGACGAGAAGCTGGATCAATACATTCGAACGCAGCAACTCACTGTCTATTTGATCGACAACGCGGATCCAGAGGAGGCTGCCAGTTGTCTTGGAGCAGCGCAAATACCACTGCTTGGTCTGGTCACTCGTGGTGCGAATAACGGCCGCCTTGAAGGTGTATTTGCCGTACACCCATTGGCCAGTCTTTCCGGTCCCGATCAACCCAACTCGATCAAAGCCCCGTCATTGACCGAGACGAACGGGCAGATTCACATCAAATTGTACTGGCAACGACCATACACATTTGGCCAACCGAAAGGGACCAATTCGGCTTTATCGGGTCACTCGACTGCGGTCGATGAAGAGAACAAAGAGGAGGTCCTGGCGGCCACCACCTTGCAATCGGTGCAGGATGTTCCTCATGCTGAGCCATTAGTGATCAGTACAAAAAAACCGTCTCCCGAAAAATCACACGATCATTCGGCAAACGATACGGCAAAGAAGGCAGATCCGGTGCGTCGTACTCAGAAGTCTCCAACTGAATCCGTGGACCACGAACGGTCTATTGCTTCCCCAGATCAAACCAGTACCGAAGGCTCAAACTTTCCCAAACCAATGCCGAGACAAAAACTTGGCAAAACACAGTCTCCTGAACCCCCCAAAACGGACATCCAAGCTGTGAGCAAAGGACAGAAAGAAACGGAGAGTAAATCACTCACGATCGAAGCTACCGATAATTCATCACGGAAGACCCCGATCGGAGACATCGATGAGGCTCATGTGCAAATTTGTTTGCATCGTATCAAACTGACCCGAAAACCAGTCGGTTGGAAAGACTGGAGCAGAATGCATCGAGTGTTTGTCGAGTATCGATTTTTGGGCTTCAAAGAACCATTTGAGACGACATCGTGTGTAATGACTGGGAGCACTACGATGGGAGACGAGCAGATCTATGAAGCTGAGTTAAACTATTCGAAAACTTTTGATGTGGATTTTGCGGAAAATTATCAGAGACGCCAACATTTGGCCAGTTACCTTCTGGCCGAAGACCCAAAACGAGGCCAAATCCAATTTGTGATCGTCACCGAGCCCACAAGTCCGTCTCAGTCCAGTGAGTGTGAGGAGATCGGCGTGGCCCGAGTAAATGTGCGGCACATTCTTCTGAAGGGTTCCGAACCGGTGAATGAACCAATCCCAATACATCCCATGGAAAGCACGGAAGGCAGTTCAAAAACTGAAATGAACAAAAACCCTACTCTGGGATACCTAAACGTCTCGATTCACTGTTTGGCCGCATTACGGTCAACCATGAACGAGATGCCAGGAACGCCGCTGACTGACTGAGTGGTGACCAGGGAACAATTTCCGAGTGACTGCCCCTGACCACGAGAAGCACTGCCCCCCAAAAGACAACAGCACGAACGGAACTGATCTTCGTATTATTCGACTAGTGCGAGTTGCTCACCAAAACCCGTTCTATAACAAAAACACACAGCAACTCCACCGTTTTTTCTACCCACGTTTGTTTCCATATTGATAAAATGATCAAACATAATCATGATACCGGCATATCCGTTGTCTAATAAAAGGACGGGAAATTTCTTATTTA
>STRG.41463.1
ACACAACAAATCACGTGCGGTCAGCGCCTTGTAAGACAGATATCGATTGGCGACTTTCGTTCGCTTAAGGCGATCTTGTGCATGGGCTTGCCGTACGCTGATTTTTCGAATATATTTTTGCCTATACATGCTTGCTTTCGTTCCGCATTCTGAATTTCAGGATGCAACACACTGTAACTCTTTCTAATTACAAATGTGATTCTTTTGATTTTGGTACTCACGTTACCTACCCTACACGTAGTTCTATTATTTAGAAATTCATGGAATACACAATCTCACTGCAGTTTCGTTCATATCTGGGAAGTGTTTCACTGTTGAAAAAACCAAGGGGAATATCTTCACTGCTGTCGCACTGGTGACTTGTAATCATACAGATCCTGCGTTTGATCTTCAAAAAACCGCTTCCGATGATGAACCTAATCTAGGGCCCCCGGATATCTCCAATACATGGTCCGATATCAAGGATTCGTTACCGAATTTAGATTCGCCGGTAGCTACACCTCTTTGGTCCGAATCTTTTCGCTCGGCCACTATTTCCGAGAGTGCCGATGATATCCGCTCACGAGCATTCCCGCAAAATTATGGCGTTATCCAGATTTCTTTGCTTTCTCTCCTTCTCTCGATCTATTTCTCTCTACCTCTTCTGCTTTCTCACTTTGATTAGACTTCTTTCTTAAGGCACACAAAATCCTATCCATGCATTTAAAAGTAACTCCCCTATTCAAGTGTCCATTTCACAACCGCCATATGCTTTCTCCAGTTTCATGTCTTACGATCTTCGTGAGCTCCGACGTGAACACCGTTACTTTATGTGGTGCGGAAAACTGTTTCCATGCTCTTATACCCTCGAGTCATTATGATCGCTCAAAGTACGCAATTTATTTCCTCCATTCCTGCTACAATAAAACTTCCCTTCTTTCAAATCCCGCTGTCGTACTTCTCGATCTTCACTTCTACTCATCTCTATCTTTGCCATACGATACGACTGCTTAACTGCCTGACTGTAGATAACCGAATGTTTCCCGGCATTTTGAACCTGTGGTAGAAAGGAACTACTTTCAGCGCTGATATCGTTGTAGACCTCAGTTTGGGATACAGATGCACCTTTAGCTTCTCCTTGAAAGTACTGCCCTAGCCACTGTTGCCTAGTCATGCTTCCGCTATTGACGTGCTCATATTCGTGTTGAAGATCCCAAGACTCTCTCTACTTTTCAGTCGTACCTGTTATTCGGCCCGAAATAGATTCATCCATTAATGGTGTGCGAATCGATGGATCCAACTGTGCATCCAGTCATCACGCTGTTTAAAAAACTCGACAATGTTCTGGAAAACATTGGCGAGAATGGGATAAACATATTATCGTCCCCTTTTTAAAACTGACAACAAAAGTACCGCTTGCTTATCTTCACATGCGGTTCTACCAATGGGCATCAAGAGCCAAGCAGCTAGAAAAACTTCTGTTACTGCTGCATTGCTTTATCTTACCAAATGCTGGCTCCCCCCTCCCTAACTTTAGACCGATACAGCCGTCGATGGTCATTCGAAAGAAGTTATTCTCGTTCAAATCTATAAAGTTCAGACAGCCGTGCACAATGGACTATTTTCAGAATGCAAAATTCTTTGAATAGTTGGACTTCCACCTGGGATCCTCTTTTCAGTGAATGTATCAGCCGATGAGATCGCAGCACATAACTTCGAATCTTCTAATTTCTCCTCTCACCATCTATTACCTACGGGAGACCTCAGTATCCTCCTGTGATCACATAAAAATCCGAACGTGTGTCTGCTCATTTGATCTGAAGCTGAGAGAGGGGAGTGGAAAATGATATGGAAGCTGTGCTGCGCAGTGATCCATCAACACCCCACTTGCTTCCTAACTCCGAGATAAGGGACATTGAGACTGTCTGATAAACCCCATTTCCAACCGAGTATTTGTCTTCAAAGAGAAAACGAAAAGTTTCGTCCATTTCAAAGGTTGAAAGTTCTTGTAACTTGCAAGACACCATCATGAAAAAAGCTATTTTACCTACGCATTTTTAGACGAA
>STRG.2729.2
GGCGAGACGGATGGTTGCAGTTTAGTTGAATAAGATGTAAACGAATGCCCTCGGCCGCATCACCCCCGGAATCAGGCAATATCTCGGGGATCTTTAACTTCTGCATTGTTGCTTTCGTGTCTGTTTGAGCGCTTGTGTATGAACATACATGGGTGTGCTCTAAGTCCCCTATGGGGCCTGATATACAGAAGGAAGCTAGAGGTTGCTAGGAAAAGCACTAAGGGGGAGCGGATCAAACATTTCAGTTTCGATGAAACGAATGGTAGGTATGAGATGGTTGTTCGACTCGAACAACTGAATTCCGCAGTTTTGTGATCATTACGGACTCGTCGCCTGATGACCCGATATACACCGGAGTTAGAAAAATCTATTCCCTTGCACCAAATGGGACCCACTGACTTCGTACCAGAGCTGAACGATCTGAAACGGAAGACACCCATTTTCCAAGTCAGCAAATCCCTAATTCCAACCTCATGTCTTTCAGACGTGACATACCCGGTTGATACTAATCGAGTCAGCACCCCGCAAATGTGGCCGGAAAAAACACGAGAATGGATGAATCCATTGACTCGCAATCCACCAGGGGTGATGAACAAATCAGCGAGGCATTTTTTCATCTCCTCTTTGATTGGCTCCGATACGGATCAGAACCGAGGTAATGGAACACACAATCAGAGACAGGAAAACAAAGGAAATAGCAATAACGAGAGCGACATCATCCCCCACTTCAGCCACGCCTCAACCAACAACGTCAATATCGAGGACGCCTGGCACAGTCTGATGAGCCAAGGATATATGCAACTGTTTAAGAGTCTTCGTATGCACAGCCTGGCCGCACCGGTTGAACCGTGGGTCAAACCGCATATGAGAATCGGTAATACAGTAAATACTTCAGTTAGTTCGAGTGGAACGATCAGCAATGTATCAGCAGTCGCAAACATCTTGTCGGATAATAACGATGACTACATGGCTGTTGGACTTGAAGTTGACAGTCAAAAAGATAACCCGAACGGCCTGTATTGCTCCGTTTGCGGAGATGTCAGCAGTGGAAAGCACTACGGTATCCTGGCTTGTAATGGATGCAGTGGCTTTTTCAAACGATCTGTTAGACGCAAACTAATCTATCGATGCCAAGCTGGAACGGGGATGTGCGTAATCGACAAAGCCCACAGAAATCAGTGTCAAGCCTGTCGACTGAAGAAATGTATTGGAATGGGCATGAACAAAGATGCCGTACAAAACGAACGCCAGCCGAGAAATTCCTCACAAATACGTATCCCGCATCTGTGCATGCAGACAAAAGTGTCCAGTTCGACTGACTCCACCCTCATACATCCGTGTACAACCGCTACCTCGAGTAACATTTCGAATCGAGGGCGTATGGATCGTGATCCCGACACGTGCAACATGATATCGCAACTGGACGGGAAAATCACAGTTTCAGCCAATCCACCATTTACTGCAAAGCTTGCAGTTGGAGATAAGGAACACTTGCCCGAAAATCTCAATCGGTCTGATATGAAGTGTGTACCTCTTGTGTATTCATCATGCAGACAAACCAGACGTGGATTTGATAATTATCGGCGTCATCGACTGAATAGTTCACAGTACAAACGCGGTTTTTTCCCCCAAACTGGTTACCTAGCAAGATCAGTTTGCAAAGATAATTATACTGCTGAAAGTTCCGTGGCTAATCAAAGAAGTTGTACAACAGTGGAGGTGGCAGAAAACATAGAATCGAAGAATCACGAGAAGATTATTGGTGCCCCATTGACGATTGCAACATCTTGGCTGTTACCCGCGTTCCCAGCACTAGGAACTGAACCTCAAAATGGATCCGTGAATGGCACACCGATTCCTCTCTCAAGCGAGGTAATGTCGTTATCCAACTCATTAACATTTACACCATCGATTGGATCGACGAACTTCTACAGCCACTTAGCTACGCTCTTTAGTGCTTCACGGAATGAGTGTTTCCCTCAAAATGGCACAAATCAGGCGTTGGCTGAGCCATCCTTGTTCGACGATCCATACACAAATAATCCTTTGCTCGAGAAAGAAAAAGCAAATCATTTCCCTCTGAAATTTTCCGGTGATAATATCAACAAAACAACTCAATTGCAAAACAACAGGTATTCGTACGATCAGCCTGGGACATGACACACTAAACAGACGCAATTCAGTAGGATCTACTAGATCTTATCCCATTCATTCACACCAAGAGTGAGCCTCAGTACGGGCAAATGTCGGCATCGAAAAGATCTGCTTGTTGTCTTTTAATTCCCGTTTCTTCGAGAAAGAATGCTTCGTCAAGGTCAATTCTTACTGGGTAAATAATTTCCCAAGTCATTCATCATTCCCGATATTTCCTTTGTTTGAACAAACTCTGATCTTCGTAGGGTTTTCCAACACAAGAACGTTCTTTCTCTTTAGCTGTGCGTAGAACACGTTACGATTGGTGAAAACCCATTATTTCAGTCTATCTAATAGTTTGGCACAATTTGCACTGTCAGTGGTTTTGAAGAATTCCTACTGAATCATGTGTAGAAACTTTCCTAATGATATTAAATCGTTTCTCAAATGAAACCCTCTGGAATATAGTGTAAAT
>STRG.58876.1
CAATATCTTCCGGAAGTGCATTCTACAGAGTAAGAACCCTATAGCTAAAAAAGTTAATCCTTAGTGAAGTGCTTGGCCTCGGTTTGAAAACCTTTCTGCTGTGACGACGGAGAGAAGAGGTTGGACAGACGGAGAAGAAGCAATCGCTTTGACCTGTTTCAAAAAGGTGGAACATCAAAAACAGGTCACCTCTTACGCGTCTTACGTCAAGGGGATAGAGGTTGAGGAGTGAGAGGCGGACGGGATAAGGTAGATGGGATAGACCCCTTACTGCCTTGGTAGAGGCCCGCTGAACTCTTTCTAGGGTCTCATGGTCTCGGAAAAGACCAGAGTGCACTATTTGACTACCGTACTCCAGCAGAGGTCGGATATACGTGCCGAAAATTGTGGGGAAATCGTCCTCAGATATGCGCGGGAAGGAGCTTCGAATCATGTTCAGGACTCGGAAGGCAGCCTTGCTCGCAAGTTGTCGATGATGAGAGAAGGATAAGTTACAATCTAACCAGAAACCGAGCACCTTGTATCGGTCAACCTTAGGCAGTGTGGTTGCTCCG
>STRG.41447.1
GAATGTGCCAAACCGGACCTATTAACGAGTATATTTTTTCGTAACTCTTGCTGCCGTCGTGATGATACTGATGATGTCTTACTGTCTCACTAGTTCTCCATCCTCCCACCGTCTTTGACGTCCTTCCCCTCAACACTGTTTCTTGTCGATTTGCTTGTCCCGTGTGTTACGGATTCAAGTAGACTTTCCCCGGTTACATTTCAATCAACTGTTGATTCTTAATTATCTTACTGAATCAATTAACACCCATCTCTGTGTCTACATTCCAGCTAGCACTGAAAACTATAAATTATCTATTTTTAATGCACTCTGTAATGCTATGAAATGCAAGTTAGCAACTGATTAACGTCACACAAAGCCAATGACGAATAACACCTAATCATTGAGTGTTCATTTTTGTTTAATGAATTGTATCAGAGGTAAGTAGCGTTTCACTTGGTGCCAGCCACTGTCTTCTACACACCGCTCATGGGGAGATCCATGAGGCCGGTTGGTCCTCTCACAGGAGACAGCCCCATAAAAGTAATAGTGATCCACTATCTGCCAAATAAAAGAGGAGCTTCGTGGCAATTGTTGCCTGTCACTTTGCCAGACTTACTATTCCTGATTGAACATTGTGCGGCCAACGAAAATGGACCCACCCAGCAGTCACACGGGGTTTTATTTTATGGAATTCAGTGACTAGAAACAACTGAGTTTACTTAGGAGCAATAAACGGGAGTGTCACCTTATACAACGCTCGCTGTTGTCTGCGAGTACCAAATCCGACTATCTTTGTGCATGTACTGGTGCTGGTTTAGAGCGTGTATTGATTTGCACGACTGCCTCAGTTCGGACATTCTGTCAGTTTGAATTCTACTCATCTTTACTGTGTTATCCACGCTCGTTTGCTTCGTACGCGTATCGATCCGTAGAGTCAGCTGACTCTACTGACGCACGCGCACGCGTGTACGGTCTTTTCGTTTGTGATTCGTCGTTCACATTTTCGATGAAAGCGTTTGCCGTCATGCCACGTCTGTGTTTTCGCTACGCGGGTACTGGTATCAGTTGTTCTCAAAGCTATCTAATCGCAGTTTCTTTTTTGTTTGAAAGATCGCCA
>STRG.80536.2
TTTTTTGTTGCATCCATAAGGTTGACTCATCCTCTAAAGGGAGATAGTCGTGTAAACATGCTTTGTGAACGAGTTACGAATAGACACTGGACAAAAGATGATGATGTGATGCACTGTTCCAACTGTCAGTCGGAGTTTTCACTGATCAATCGGAAACATCATTGTCGCCAATGTGGAGGGATATTTTGTCACAATTGTTCTTC
>STRG.58033.1
ACGTGGTAAAAGTCTGAACGAAGATGGACACCTCTACAGGGGCCTCCTCCTAGAAGTCCGACGGAGTTGGGCTTCGATCGTGATGGTAAGCCGGAATTATTGGTTGTCGAGGAACTCCTCGTAGCTTGCCCGTTATATTGTTGGTGACGTCGAATGACTGCTGATGAGTTTAACGGTGCCTGCACTCCCGAAGTCCGATGTGTGTAGGTCCAACTGTGTTTTGGCGCCCACGGGTCTCATACGCATGCGAGCCGGAAGATGCCGCGTCAGATCCATCCAAAGGGGCGTCCAGTTTTCGTCTGCAATACAAGGCTGACCAACCGTCCCGTTGTCCAGTGAGTGGTTGGCTCCTTGAACGTGCACGGAAGTCAGTGAGGCTACGGATGAAACCAATGTGACCGTGCAAATCCGTCTGAGAGAGGGCAGGGTAAACTGGAAGGAAAAGCGCCTCAGGGCGCCGGCGGATGTTGGACCGTAATAACAACACACGAACGATTTTCGATGTTGTTGTAGTCGCTGGTAGACCAATAGAAAATGAGATCATAACTACCGACCGTAATTTCTCGGGCCTGTTGGTTGGTAAATCTATGGTGAACTTCCCAACTTATTGCTAACAGTCGGTTGTAAAAATCGTCACGAAATCGGCGAAGCGGACGGGATTTCGTAGTTGGCGACCGCGACGGCTACTTTGCGTTGCGGGTGCGGTTAGAGAATCTAATGGACTAGCTGCCGAGTCCTCACCAGGCTTAATTAGGGGTGGTTCGAGTAATAACTCGCTCGATGCGGGTGACTGAGCGGCCTGAGCAGATGTAGACTGGCGAGGCGGCTCGCACTCAATGGCGGCAGGCTTGAGACGGTCGATAGATATGGTGTCGTGTCGTCCGCTGATGTCTATGATAAAGGTTTTTGCCCTACGTTTTATCACCCGAAATGGGCCAGTGTATGGCACTTGTAGTCGTGATCGAACACGGTCGACGCGAAGGAATAGGTGAGTAGCGGTTTCTAACGCAGTTGGGACATAACTTGTAGACTGTTGTTCGCGCGGCGGACTGGCCTTGAGCACTCGCATGTGCTGCGTAAGGCGCTGAGCATAGTCCCCGTAGTCGAAAGTCACGGTTGGTGAGGGGGCTACCAACTCCCCAGGCAGATGGAGTGTACAACCATATACTAGTACGGCCGGTATCGTGTGTAATTCCTTCTTAACGGTACTACGCAGGCTTAAGAGTGCTAATGGTAGTGTTTCACCCCTAAGGAAGTTGCCGTTTGCTCGAAGGGCGGCTTTTAATTGCCGGTGGAAACGCCCAACCATACCATTGGCCTGAGTGTGGTAAGCTGTCGTCTTAACGTGTTGACAACCGAGCGTAGAGAGTAGGCTGCCGAAAGCGCCGTCAACGTGTGGACCGCGACCGGTGGTCACTATTGCCGGGCAACCGGAATGACTAACCCAACCGGTCAGAAAAGCTTTTGCGGCCTCTTCCGAGGTGGGACGAGGGATAGGGATGGCCTGCGACCATCGAGTACAACGATCCACACATGTGAGTACGTAAACGTACCCAAGTAAAGGTGGAAGTGGTCCTACGAGGTCGACATGCACAAGATGAAAACGTGTTTCAGGTTCTGGGAACCTGGCTAACGCCGCCTTAGTGTGCCTTTGGGTCTTAACACGTTGACACTGCAGACAAGCACAAGCCCATTGACGGA
>STRG.75862.1
GAAGCTAATCTGTTCTGAAATGTCATTCCGTCGCTGGTGCAGGTAACATGTATAGGTACAATGCACATGGAAGTCTACGAGCGATACCTGCGAAGCACCATCACTTACTGAGTAGTTGGGAATCGACGTCGGACCCCGAACAGGATGTGGCGCATCTCATGACTTCGTGAAATAACCTGTTGTGGTTGAATAACGTGACCACATCTCCTACTAAACCCTTCCTGTTTGATATGCTCTATTCACGGGTGCTGCAAAAAAGGCTGGAGAAAGCGACGCAGCAGTCAGGCCATGGCTTGGTGAATGGGCGTGAAGAATTTAGCACCAGCACTCGATTCGGTTGACGCTTTCAGGTTTCCTGGTTAGGGCTAAAAGGATGAGGATCGTCGGTGGTTAGAGACGTTGAGGGACATGACTCAAAGTAGTAACCCAGTGGCGCGAATGCTGTATGGCCTGTCTGCTGCACCTTTGTTCCCCGTAAACACAAAACAGAAACAACAACAACAACCAAAATAACAACAAGAACAAGGACAACAACGGG
>STRG.11658.1
TGAACTGAACTGAACTGAACTGAACTGAACTGAACTGAACTGAACTGAACTGAACTGAACTGAACTGAACTGAACTGAACTGAACTGAACTGAACTGAACTGAACTGAACTGAACTGAACTGAACTGAACTGAACTGAATTGAACTGAACTGAACTGAACTGAACTGAACTGAACTGAATTGACCTTGGCGGTATTGTGCTACTCAGGCTCGTCAGTGTTACGATGATTCCCAGTGCGGCCCTATTTGAGCGACCCCAGGTGCCGCCCCCTAGGCACTTGCTGCAGTTCAAAGCGGGGAAAATGACCCAGGGTAGTGATAACTGGGTTCACGCAGACCCTAGAAAGGGTTGGGTTTACGTCTACCAATCGGGCGATGGAAAGCTACACTTCACTTGGATCGACAGGAAGACTTGCTTGGTTGAAGACGATTTTGTTATTGCTCCAAAGCAAGCGGAGTTCAAGAAAGTACTTCAATGCACCACAGGTCGTGTTTATCTACTAAAGCTTAAAGACTCAAAGCGTTTCTTTATCTGGATGCAGGAGCCCAATGCCAAGAAGGACGAAAACATATGCACTCGCATTAATGACTATATCGAGTTCCTTCCAGCACAGACCAATACTCCAGGCGACTGGTTGACTAGTTTTGGTGGACTTAATCAACTTACGAACAGTGATATTCTTGCGTTGCTTTCAATGGGAGTGGGGCTTGGGAGCGGCCTTTCATCGGAATCAGATGTTTCCTCCGCACAAGCTACCGCGGAAACAATTGGCCGTCATCTAAACACGAGTCATTTGTCTAGCCAAGCGAATCCGACGTCGATACTTGGATCGGGCGCTAACACCACATCCGCCGGAGCCTCCGGTGGTGCTTCGACTACAGAAAAGCGACCAGAAGGGGGTAAAATCCAGCTGCAAGATTTGCGAAACATCTTGTCCTCTGTCACTGCTAGAAAAGAACCATCTATCGACTTAAACAGTGCAATCAACGTGGATTCACTGCGCACCTTGTTGGAAAAGCCCGAAGTACAAGAACGTCTGAAACCACATCTACCGCCTGTCGACCCTGAGGTTACACCAGACAGCGACCTGGCTGACCTCACCACAAATATTCGTTCGGCTCAATTCAAATCCACTCTAAAGTCCTTTTCTGCTGCATTCCAAACCGGTGATTTGGCTCCTCTATTAGCCCAGTTCAAACTTGGTGCGAAAGCAGACGAGGCTGCTCGCCGAGGAGATTTAGTCGCCTTCTCACAAGCCCTGCAGACCAGCTCTGCTTCCAAGGTTATTGGTTCCTCTTCCGTGAAGCCGGATGAAGCGGCCAAAAAGGATGAAGACAAGAACAAAAAGCCAGACGACTCTACTCCCGACAAAAAGGATCCTAATGGAACGGCTATGGACACGGATTAATATTTGTCACGCAGTTCGTATGTATTGTGTGGATTGTCTCCCGGCCTCTTGTTCCCTTCTTAACTACTTAGATCAGCTGTTATTCAGCTCTGACTAATCTTGTGCATTCGGTTTTTCCGGAGTTTTTGTTCTCTATTCATCCCCATAATGCAGTCACAAAAATATGCTGACCGGGCTACTTCAATTGTTCTGTTTCGTTTGGCACTACACGGCGAGTTTTCCTTCACAATGTTAGTTGCCTTCTTGTTCACTTATTCAAGGGATGACCAGTCACATAGA
>STRG.11232.2
ATTCAGGTTGACCCAAACAATCCCATCATTTGTGTTGAAATGCTGCTAAAAGGCCACTAACCACCATAAGAATGCAACCGGGGGGAGATATTTCGGAAGGCAGGTGACGAGAGAACCATGTCGAAAGACAGTGACAACTGCCCACACATTTGTGGTGGGTGTATGAGGGTGTGTGTGTTAGCTGGTGCAAGCATGTGCGTCGGCTTGTGTGCGCTAACCACAATACGCACACAGTGGTGAGACGATCTGAGGGATTGTCGAGTGAAACTGGTCGTAGTACCCCTAAGGTTTTCTCACCATCGATGCGTCTGTCCCATGGAAGTAGGCTTTGTCTGGTTGACTTTTCTCAGGATCTCACTTTTACATTGGAGTTTCAAGCCGTCCGGTCAATGTGGCTGCTTTTCAATTTGAAAATAGTTGTTTTCCGTTCGGTTAGAAATCCACAATATCGTATCATAGCTGCATAGTGAATACCTGATTGGATTGCGTTTTCCTAATCCCACTTCAGGCGAATCGAATAGACATGTCCGCTTGGCGATTATTTTGTCTCCTCAATCGATCATCTACTCTCAAACGATCAATCGGCAGTTTCTCTTTCTTCCACGAAAAGGCACCGTTCTGGACTAGTGCATTCCGGCCGTGTCATCGTCATCATTCCTCCAGTTCTTTCCTACCCCCATTTGATATCACTTTGTTGGATGATCCCAATTTTCTCGCACAGACACGAGCGAACCTGGTGGCCAGAGAATCGACTGTGGACCTCGATCTCATTCTGAACATGTACAAGGACTATCAATCCGGGCAGGTCAATTTGCATGCCGATTTGATGAAACTTATACGTCAACTGCCCAACTCAACTCATTCGTCAACGCCAGTTGGTCCGCCATCAAATACGCGGCAGATATATATACACGGGTCGAGACGAATAGCTGACTGGAAAATGAAAGACGTGGCCACACTCTGCTCATTCGCATCCTCTCAACACCTCACCGAGCATCCCGATAACGTGTGTCCTGTAGATGCGCATCTGCGTCTTGCGGGCAACACCGCCGGAGCTGGTCCACGCACCTACTACTTTGGCGGCCCGTTAGCTCAACTGGAATTGGCTCTGATACAATTCACCCTCGATAGGCTTAATCAGGCCGGATTTGCATTGGTCTCCGTCCCGGACATTCTCCCCGAGCCGATCATCGAAGCGTGTGGATTTCCCACACGGGGCACGCGATCACAGGTCTATCGGTTATGCGGTTCCAACAATGAAATGACCTATTGTTTGTCTGGTACGGCTGAAATGGGTCTGGCAGCATTCTGTGCCGGTCGAACGTTCGATTGTGGTGCCACGGACGAAGATTGCGCCTCCAGCACCGCTGTAGGCCTCTGCGCTGTTAGTCGATGCTTTCGGCAAGAGGCACCGCACCAGGAACCGCCATTGTATCGTGTTCATCAGTTCACCAAAGTTGAGATGTTCGGTCTAACCGCTCCGGATGTTCTGGCTACAGATGCTCTGTTCGACAAGTTCGTGCGCATTCAAATCGCTCTGTTTTCTGATCTCGGACTACATTTCCGGGTTTTAGAAATGCCAACATCCGAACTCGGCAATTCCGCGCATCGCAAAATTGATATCGAAGCATGGATGCCTGGCAGTAACATGTTCGGTGAGATCTCAAGCACCTCAAATTGTCTGGATTATCAGTCGAAACGTTTGAACATTCAGTGGGCAATGCCTTCCGGCGAGAAGCGCTTTGCACACACGCTGAACGGAACTGCTTGCGCTGTCCCGCGAATGATGAAAGCGATCTTGGAAACACATCAGAACGAAAATGGAACGATAACAATACCCGAGGTTCTGAGACCAGTGCTGTCCAAACTAGGAGGTCCGTGTGCACCTATTCGGCTACCTATGAGGCAGATTCAATGACCTACAAATCGCTAGCGCTCATCTTCACCCTACCCTGTTTTGAGCAGTCTCTCACTGTCGTATGTGCATATATTCCCCAACGCCGTCCAACGATATTCTAGATTTTGTATCCACGATCAGAAAGTA
>STRG.53875.3
GGCTGCGATTCTGTCGTTTATAATGCACTGGAGCTGCCGTCATGATTTCATTACTTTACTCCTCTTATCGTTCATCTGCTTCGTCCCACACTGTTGCTTTTGGACAGCGGTTGCAAACAGAAACGGATGCATTGCTTCGTGGACCAGCCGAAACCTATCTGTACAGTGCAAATCGGAACAAACGTTGTTGCAATTTTTCGGAAGCTGTTCAAGAAACCTTGTCAGTTTTCCCACTGATAAAGCCACCCATCGCGCAATGTCGACAAATTGCAAAAATAAATGTGGTAAAGGCCCGATGTTTCAGCTGAGACAAGGAAAAAATGGTGACTCCTTTTGTGCCCTACCGAAAGGTGTCGGTCGAGAGTCTTTCACGAACATTGATTGCTGCATAGTGAGGCAAACAGGTATGTTGGTAACTATGCTATAGTTCCTAAGGGTGTTATGGCATTCCTATGCTTCGTTAATAGGCAGAGTTTGATAGGTCTCTCCAGTTGAAAATTGATTTGAGTCCTATCAATTTTTCCATGAATATCTTTCTGTTGAAACGGAAATCTCTCTCTGGTGCAGCTTTTTTCTGGCACCAGGCAAATAGGTTGGGAAACCCTAATAGGTTTGCTCATGTTTGTGATACTTTTTGTATAGCAATCAAGATCATGTTGTTCAATGTCAAAACAAGATGGATCCAAAAAAATGTAGACTGAATAAACAGACATATCCTCACTGGCAAAGAAAATAATAACTTTTGTCTCTGTTTTTCGCATTCTAGTTAGAATTATGCACAAACACCGTATGGGTTACTAGACAAAGATTTTTCTTCCTTCCATGGATTAAAATTGTCAGGAGGTGAATATATCTTCCTAAGGAAAAGTTCTTTGATATAATACAGAAACCATTGAAATTAGAGTTACTGGTTGAACGATGCCTTCCCTAGTTTTGGATGGTTTNNNNNNNNNNCAAATTTTTGCTTCGTTGATTTTGTTTTCACAGAATGGTGATTCCTTTTGTGCCCTACCGAAAGGTGTCGGTCGAGAGTCTTTCATGAACATTGATTGCTGCATAGTGAGGCAAACAGGTATGTTGGTAAATATGCTATAGTTCCTAAGGGTGTAATGGCATTCCTATGCTTCGTTAATAGGCAGAGTTTGATAGGTCTCTCCAGTTGAAAATTGATTTGAGTCCTATCCATTTTTCTATGAATATCTTTCTGCTGAAACTGAGGTCTATCTCTAGTGCATCTTTTTTCTAGCACCAGGCAAATAAGTTGGGAAACCCTAATAGGTTTGCTCATGTTTGTGATACTTTTTGTATAGCAATCAAGATCATGTTGTTCAATGTCAAAACAAGATGGATCCAAAAAAATGTAGACTGAATAAACAGACATATCCTCACTGGCAAAGAAAATAATAACTTTTTTCTCTGTTTTTCGCATTCTAGTTAGAATTATGCACAAACACCGTATGGGTTACTAGACAAAGATTTTTCTTCCTTCCATGGATTAAAATTGTCAGGAGGTGAATATATCTTCCTAAGGAAAAGTTCTTTGATATAATACAGAAACCATTGAAATTAGAGTTACTGGTTGAACGATGCCTTCCCTAGTTTTGGATGGTTTCCTCATCTGATCACTATCGCTATTGGTTTGAACTTTCTCGGTTATAATATTTTATTATCTAGGCAAAATTCGTACCGTGTTCTCAAATTTGGTAATGATAACCTTGCGAAGTGTTGGCCTTTTTTGCATATTCTATTTCTGTTCACTTGACTTTTCTCTGGAATCCTAAAACAACCGATCAACAAACAACGCGCAATGTTGGTAAAATAATCATTTTACTTCAATTATTCCATATTTTTCTAAACCAACTCCATTTCAAAAGCCCGCTTCATTTACTTTCCACTTGGAAAATTGTGTACAATTTGCATATCTGTATTCGACAGCCCAAAAAATACCCTGTTCGAATTTTGCATTTTATCCCGTGGACAGTTCCAGGTATAGCTGTGGCTTCCACTTGAATAAAGCATCG
>STRG.32536.5
AGACAGGATCGTCCTGCCACAAACCCATGCTGAGCATTTGGTATGAGGTTGTGTTGAACCAAATGCCCAGAGATCTGTTTCCTGACTATTCGCTCCAGGCACTTACACAGTACTGAAGTCAAGCTAACCGGCCGGTAATTTTCGGCCTTTTGCCGGGGTCCACTCTTGTAAATTCCTACCACTGTTGCTCTCCTCCAGTCTCCCGGCACAATTCCCTCTCTAAGTGACGTTTCATACAACTTCGTCACGGGAGCCTTCAAGACCTCGGCCAGAGGCACCGCTGTTCCAATTGTCTGATGTAAGCTTTGGTACCTGCTTATGCACTTACTCTGTTTCTGCTTATGGGGTTTTGATTAGTTTTATGCCTTTGCAGGTCGTGCTCGTGCAAACCCCCACGGTAAAGCGCTGCATCCAGCACATCCGGTGGCGCTGCCAAGTAGCATGTTTCCCCAACCTTCGGGACAAACCTGAGGCAAGCCCCCTGCTTGTCCCGTGAAGCTAAACGAAAGTTGGTGCTAGCCCCAGGTTTGCCTTATGCCCAGGTAGCAAACCCGGCTGGGAACCGGCTGGGGCTCGAATGGTTTCGCCCTGACTCGGGGCGGGCGAACGGGCAAGAAGCGGGCTTCGGCTGGGCTCGGACCGGGTTCTCAACCTGGGCCCAACCGCAAATCGGCCGTACACAAGCCGTAACCCGACCGGGCTTCGGCTGGGCTAGAAACGGGCTCCTGCTGGGTTCGCTTACAGGTTTGCCGGATATGCTACCTTTGGCCGCCGCACTACGCTAAACTAACCCAACCAAACGATTTCAGTTTACCTCGTCCTAAGCCGCGCTTACGTCCCATTCCATAATATAAAGTTCATAAAAACGGTGGAGAATGATGTCCGCTTCGTTTACACCAAACGCGAGACACACTGGTGGTCCGATATTTACGATTTACTTGTGCGTATTCATGTCTTTTTTCACAATTCCTTTTAGTCCTGAAAGAGAAAAAAGTAAATTTATTGCATCATATAAATAGTCAGTAGTTGGTTGGGAGCGGTACAAAACTGTTATCAATCATTTCAGGTTAAAAAACACCGTGGATAAAAAATTGTGATACGTGAAGGGAATGAAATTGGCGATGATACGGCGCCGTTTAGAAAAACTGGTGGGTCTCGATGCTCGCACAAAGGAACTGATCGCATCGATAGAAAAGGTGGTTATAGATGCCAAGGACGTTCGACACTTTCGTGAACAGTTGGATGTCTATCAAGATGAAATCAGAGAGAATATCGCGTCCATGAATGCCATATTGGAAGGTGTGCTTTCCAGATCAGCATCTCAGTCATCTGCAAGCGCACTGAACCAGCCTATCAGTTACAATAAAGAGCAACTTTCGTTCTTGCAAGAAAGCTATCGCAAGGCGATCTTTAAAGCTACTCGCCATTTGGAAACAATGGAGCGCGATCAGTTGATGCGTCAGTCTACCGACAGTCAGTTGACAGCAATGGGTGGAGTTGATAACTTGGCAGATGCCTACGAGACTTCACTGGAGCTCACTCGAGACATGACGACTTACGCACGACGATTGGCTGATGAAGTCAAATTGGGTGCGATCAATGCAGAACTGCTTGAGGATTCTTCCAATCAAATCGCGTGCAATCTTACTGAACTGAAAGACATGAGCGGTCATGTTGGCCAGTCTAAACGTCTAACCTCGTTAGCCTACCGCAGACGGTTGACAAGTTATGTGTTATATACCCTCGCATTTACATTCTACTTCCTCAGTGCTGCCAGTATTTTCCTCAGTAGAGTTCCACTGGGATCTTGGTTGCTTCCCTCTTCGTATCACTGATTATTTATCCGTTTCATTGCACGTTTTCTTTCATACAATGCTTATGCAGTAGGCATGTTTTTGCATTACGATTTGTACGTTCCAGGTACATTCTGATTATTTAACTTCTATGTACATTATGCATCCAGTCGAGTTTACCCATCACAACGATACTGAACTTTATTGTGGTATGATACATTGCGTGCCTACCCGACCTAAACGCTATTCAGGACGGCTTTCCTAAGCCGGAGATGCGGTCATGCCTAGTAGGTCAGTGAGTAGTCGAAGTCCAATTTATCCGAACCCGTTGGTGGGAAACGATGCGTCTCTGGAGTGGAACCCAACGAATAGACACAACGTGTTCGTGTATTCATCTGCCTGATACTTTCTTTTTGTTGCACCCACTTGGTCTCCTATCGGAATAATG
>STRG.31749.2
TGTGTGTGTGCATGTAACCATGGTGATCTCTTTATCTGAGTGGGCTGGAACAGCCCCGCTCCGAGTTACTAAAAATACACATTATTGTTAAAAATGCTATGATCAGTTTGTGGGTTGTGCTGCTAATCTGGCCTTAATTGGCGTGTGGTAATCTATTGTGTCGAAGATCCAGTGTTGGCCAATGATTGGCAACGTAATTGACGAATATTGGATACCATGATTTAGTGTTGATTAGTTCTCGCGTATTTCTTAGAGTAAAAAGCTTCAAAATCGAATAGCAGCTTGCATACACAGGGATGATTCTCGGGATCGAATCAAACGGTAATGAGGTGAGCATCAAGATAATTGCAACTGCAGAAGCCCAAATAAAACATTCGGTTCAATTTGGAAGATAAAGCTTACAAACAAACTGATGGTGTGGCCATGGGAAACCCTCTGGGCCCAACCTTGGCAGATGCATTTTTGGACGATACGTGGATGATATTTCATTTTTTTACTACTGAAGAACGTTTTATCCCTTTCGTTAATGCTCTTAACTCTATTCATCCAAACCTCAGTGTATCCTCCGAGGAAGAATGCGATAACAGTTTGCTCTTTCTAGATATTTTATTAATCAGGCTTCAGGATGGGACTCTACAGCGCAGAATTCACGGAAAAGCAACTGGCTTACAAACGTGGATTGATCAGAACTCTCTAGAACAGAGCCCAGAGAATCTGTACAGACGATCAAATACAAAACGAAGAAGAGTTCAGAAAAAAAGCTCTGCTGGCCAAAGGTTATCTGGAAAACTTTATCAGACAACACCAGAAACCGAGATCTGTGCTCGAGAAAACAGTGAACGTAGAGAAGAAGCAAGTTTTTATCACTTTGTCTTTTAAAGGAGATCATTTATTTAACCAAATAAATTGTAATCTTAAGTCAGCTCTAAGGCACACGTACACAGCGGCGCAGTTGCGTTTGCTGCAGACGACCAAAAGGTTATGTTTTTAAAATCACTCAAACAGTTTTGCTGATCCCAATGTCTCACATAATGTTTATCAGTTCACTTGCAGTTGCGGTGACGTATACATTGGCAGAACAGATCGTTGCTTGACTCAACCAGTGTCAGAGAGCATACCCAAATGGTTATCAAACTTGATGACCCAACCTGACTGGGCAATACACAATGACGTGAAACCGCCAGCCTCTTCGATTGCAAAGACACTTGATTGCATCAGGTCACAAAGTTGACCTGACCCAGTGTTTCAAAGCATTGTTGGGCAATCCAACACGGAAACTATCAGCGTTCAGTGGAGCTATTCTAATCGTGATGCATCAGCCAGCACTCTGTGCACAAAAACGATTGACCCAAAATGTTTTGTTTACCTCGGCGTTAACACGACAGACTGCGTTCTCCCCAACATACGTACTGCAAGAACTTTCGATCGTGCCTACTTTACTGTTGCATTTACCCCCTACTGTACCATGTATATATACTGACACGTTTTATGTCCGCGGTTGACAAGAGTAAACGAAATGCTTGCACCTCGCGA
>STRG.6729.1
CTTGGACCCTACGTCGCGAGTTTTTATCGTTGGTCTATATTGTGTAATGTACAAACCTAACGACGTGCATCGATATTTGGAAGACTTGATACGGGAATTGACGTCATTATTATCCGATAGGATCATTATTCTTGGAAGTGGTGTTCATTGCAGAATTGTATTCTGGAGCGTCGTGGCAGATAATCCAGCCAAGGCAATGATTAAGCAGGTTAAGCATCATTCTGGGTTATACAGCTGCCACAGATGCACACAACGCGGCCATTGCGTCCATCGCCGTCTCATTTTCCCTTCAACCAGGGGAAGATTACGCAATGACATTGACTTTTGAAATCGTCGCCAACGTAGTCATCATACTGGAAGTTCCCCGTTGGAAGTACTACCGGTGGATATGATAAACCTGTTTTCTAACGACTACATGCAAGGTGTCCGTCTTGGAATAATGCGACGATTAATCGGTCTTTGGCGTAAATCTTGTTCTGGACGTAGACCGATTTTGGATTTTACCGGTGTGCGACAGGTGAGGGAACACTTGAGGACTATAGAGAAACATATGACGTGTGAATTTCCCCACATGTGTCGAACGCTTGAGGACATTGAATATGGGAAGGCAACAGAGTACAGGCAATGCCTGTTATATCTCGGACCCGTGGTTTTCAACAACGTATTGTCGGCGGATCATTACAGGAACTTCATGTGTTTCTCTGTATTCACTTACATTTTGTGTAGCACCAAGTGGTCTCCCTACTACATGGGCTATATTGAACGCCAGTTGCTCCGGGTTGTCCAGAAATTCATGATGTTGTACGGGGAAGAAGAGATAGTATTCAACGTGCACAGTTGGCTGCACATCGGTGCTGATGTACGGATTCACGGGCCGTTGGATAACTTCTCAGCTTTTCCGTTTGAGTCCTACATGCAGATCATTTGCATCTATTTGAACACTGTGACGAATTCTTCGACTACCCAATTCCCTCTGGGCAATTGGGCATATTCCTTTGTCACAGTTTGTCCGAGAGCACGGTCCGCTACGGTCTAAGTGAGGTCATGTGCAAAGGTTTACTGCTACCTTACGGTGAAAAGTGGGTGTTTTATCCCATATTGCACATATGGGCGAATTAATGGTAATTCTACGAAGGTATTCTGTGTATATTCCATTTCAGATTTTTGTCGTTGTGGAGTTCTTAGTTGAGAACTGCGTTGCTATTGTTAATGAAAGGTGGATGATTGGCCACAAAAAGGTTAGGTGGCCTCGTTGCCCTGTAGCGGTTGCCATCTTCGTTCATACTTTTACCACGTTTATTGTTTAACTGAACGCTGACTGCCAAACGCGGTTGCCATTTGACCGTTGCTCTTGCGCACGCTCTCACGCACGCTCCCAAATACACGCTAACCACTATCTCTCCCAATCGCCTTCTCATTCTCACGGGTCGTGGAGAATACTGTTCTGGTTAACATATTTGTGCAGTGCCGCACATTAGAGTAACGTGCAGGTGATCCACGCAGCACAAAGGACCGAAGCACGCGTTTACTAAGGAAACCGCGAAGTAAGGTCTAATCAACCTTACAGCCCTACCGCCAGAATCCAGAAACTCGTTCGTGAGGGCCAGCCACCACCACCTATCACTTCTGTTTACGATGTCAAGGTGCATAAAATGTTCCGTAAGTTCCTGATCAGTGTTCGTAACTTGTAGATGCATTTGACGATGCTGTTCGTTGTCAAAGACTTCTCGAAGAATTGTCGGAACTACCATCTTCCGACGCTACAGCAGCGATGGACTCCTGTGCTAAAAGGAAAAGGTATGCGAACTTACGTTGACAGAATACCTTTTTCAGGAAGCCGAAACAATTCAGATACCAGTTCCGACGAGGAACCCAAGCGACGGAAAACAGTACCAATTGACATTGATCTCTCGCCACTGCCGGTTCTCGAAGATGTGTCCACCGCAACATCTCCGAAACGGAGTCAACAGGGGGCAACTGCTAATGTCAGCTGTCTTTGGGGTCCAGTAGTCACCACGTACGTATTTATCTATTTTTATAACGTGTTCAAATCCCAAGTCACCACTCATTCTTTTATACCGGCAACATCAACCCCTATTCGAGACACTGGGAGGCACTTTGTACAGTACGTGCATGTTTAAAATAGATTGTCACCTTTTCTACATTCAGGAAAACGGAAGCAGTAACGAAGGTGAAAAACACAACAGACAGAGTTTCGGAACACGTTACCTATGGAAAAACTTTGGTTGCTACGGTGAATGATCGAACCAATCGGGTTGTGGAACTTCAAAAAACAATGGAGGACGTCAAGTCCAAACTGTGCAGGTTTGAACATGTTGCCGGTGCATCCGTACAGATCATGCATTGCTCTATTCCTGTGCGAAACGCATGGGAGTTCAAGAGGTTGAATGAAAAATTGGAAGATGAAACTTTCTACGAACAAATGGTAACTTATATTGTTCATAATTTTCTGACTAGCAGTTGCATTTCC
>STRG.52116.2
GAACTGAACTGAACTGAATTTGAGCTGTAGCGCAGTCGAACTCCCACCAGCCGGGCTTGTTGTTGTTCCGGGGTCATGTCTAAAAGTCCGTATACCACAGAGGAGTTAGAGAAGTTGAAGCTTAGCGAGATAAAAAAACTGTGCAAAAAGGAAGGAAAGCCGACCACTGGTACGAAACTTGAATTGATCGCCCGATTGGTTGAAAGTAAAGAGGAAAGCTTCAGCATACTGCAACCTGGTGAAGAGGCCAAATTGCTTGGTGATGTTGATGAAGAAGAGAATTCATTTGGTGCTACTGATACGTCAGCCTTAGAGAACCTTACTAAACCGATGGCGGTTTCGTGGAGTGAAACCTCTCTGAATGCACAAAGTCCCGGTGTAATAGAAACACCTAAAAACGACACCCTAGATGCCGGCTTGAAACGACCGATTGCTATGTCGGAATCCCCAGTCAAGGAGCACACTGAAGGGGATGCAAAAAACGACGTAGCCGTATCCGGTCCAACAAAGATTACGATGAATGAGGATTCTACTTCATCCGAGTCAGAGGTATCTCTATTCAAATATGTGCTGTTCTTAGACTTATACCTGGTCATATTTTAATGAAACTGTTAAACTTGTTTTTATGAATGCTAAGAGCAATGCTGTTTACTTATCCCATAAGCTGAGTTAAAACATCCATGTATTCCGCATGTTCAAGTGGGTGGTTGTCATGTATCCGTTTCACAATCGTTACGGAACCCACGTACGATATCGGTTTATCTTTGGTTGTCTTGCCAATCTCTTCGTTATATTCCTGATACATCGAAAAATGATATCTAAGATGATTCAGAGAACATAAATATAAATTACAGAACCGCCATTTACACGGGGTGTAATAATTACTTTCATGTTATGTTTCAATCTCGTTGTTATACCTAAAATCATGGCTTAAGTACCTGCACGTAATTCGCGATTTCTTTCTCGATCACAAACAATCTCATCATGTCTGAGCCATGAAATTGGATACCTGTCGACACCAGTCACATTGGTGGTAGACTGCAGTCCGCTGTTGCTGGGCTCGTTATCACGCCTGACTTTTTGGGACCTTGTGTGGTTTTCTAGTCCGGTTCTTAGGATCTTCGTTGCTGGTTATCCTTGATAGTGTAATGTGCATTTTTATTTTATTATTGTATGGTTGCGTATGAGGGCAGCAGTAGGGGTGTATGCTACACAGCCTCCAAATCAGCCCAACTCTGAGACTTGGAGCGCAGAATCACTTAAGATCCCAGTGGGTCAAGCGTCGTTACGAGCCGGGCAATGGGGCGTGCCATTCACACGGTACTCATGGACACAGATGGAATGAAATATATATTCGCAAAATGCAAAATTGACTTTCTAATAAATCTTTCGAAATCTCATACGAGCAGCCCTGCACGATATGCAGCAAATGTAATTTGATGTAATGCTCATGACATGGAATGAATCAAACAGCTTGGTGTAATTTCTTCTAGCCCATCATTTCTAACTTTTTGCGTTGTCCAAAAGATAGCTCCTTCCTCAGGTTCACATACACCTTGGTTCACAACGATAAAAGCACGCACAATTACCACAATTGAAAACACGAGTATGAAACACACGGAAAGTACAGTTCGACATATAATCTCTTATTCTAGAAAACTACTGCACAATACAGGATGCAGGATTCAATAGTTATCCCCACCACTAGCTAGAGAAAGAACACTACGTTCTGTTCGCAAGAACGCGTATGTCAACATGAACTGGAGAATTCGTGCATCAACTAGAAGAGATTACAGAATAAACCGGTGGGAAATAAGCGTCACTGCGCTGACTCGATGAAATCGAAACTGAAAAACATCCTAAAAGTTCAGCACTTTCATAAGGAAACACTGTTTCCAATGAAATCTCACGTTTCAGTAACTTGGTGAGTTCATATTGCACTGTACTGAGTACCTCTGAAAGTTACCGAACTCGCATTTCAGCCAAAAACCAAAGAGGGAAACCAATGACTGTCACTTTGGAATGATATCAAGAAAGGAATGCCCAGAAAAAGCACTGATTCTTCGACTTTCGTCTGATTAGCCAGAACACAGGCTGAATAAGGCAGTGTAGAGTTGCGACAGATATTTATACAGGTGGGGATGAGCCTAAATTTGGAACGTCCAGAGGGATGTAAACACGATGACACGGGGGATCGGTGGAGTTCGTAAAAATCTTCACGGTGAAATTTTGTTAGGAAATAATCTATAGATCAAGTACTTTGGAGACAAGAGAGCCTA
>STRG.52738.1
CGCTCCCTAATAAGGTTTTTGGTCACGAACGTATTTTTTTACCTGGCTGTTATCGACGTATTCTGATTTTTACCAGTGTCACTANNNNNNNNNNNNNNNNNNNNNGAATATCGGATTTGCATCTTGGCGCAATCAAATTCAGAACGATCGCGTGTGCACCTTGGTTTTGCTGTCGGCGAGAACGCTATCAATTACGGTGAAGTTGCAACTAAAGATCGACTGAATGAATTCGAACTTCGAATCCGACAGCTGCAAGATCAGATTCAGAGTATTGCTAAGGATCAGAATTACCAACGACTGATTTGTGCCACTTAGTGTCAATAATTTGGTGTTGATTCATCCTCCCTGAAATCCATTATTCGACATCCGAATGGCGTGTTCCATACTTCCTCATCTGATGTGGTCGTGCTTAAACGAAATCATCAGTGACCCTAATGCACCTGAACCATTGAAATGTGTTTC
>STRG.27423.1
CTCGAATCTACGGTAATAAATTTCCCCCACATCATGATTAAAATTGGTGACAAAATTTCATTTCTAGATCAGAGACACTGCAATCTCTGTGGCAACTTGCAGGTGAAATCTTTTGCATGTGAGTGAGTGGGTGGTATGCTGTGCTCTGTCGTGCTTTGTGTGCTTGGTGACCTCAAAATGGAGGCGACTGAAGTGCAGGCAAACAGATAATGACGCCAATCTCAAACAGGTGAGGACTTACCGAAATCGATGATCTACGTCTCCACTATTTCATACATCTTTTGATCCATGGCCTGTTCAAGTATACTCCAGTTAATACCAAGATGCACAAAAGAATACTTTATGATAGAATGAAATTGAGTCAGTTCTAATCAACTTATTGTGAATATTCGTACGCTGGTGAGGTTAAATTTGTACTAATTAATCCATTTATAATGCTGACCGATAGCTTTCTCGGTGAAATTCGTCATACTGCGGAGTCAAGTTCGTCACGCCAAGAAGTTAAGTCTTATTTGTCATGACGTCATGTTCGCCAATGGAAAACTCTGGACGTAAGTCTCGGGTCGATCTCAATCCGTTTGGACAATCAGAGGTTTCTGCTCTCTCCCCACTGAAATCCAAGTTCTTGAGCAGGCCCGAAAAAGTGATTACAGCTGCTCAATGCCGTCAGCTCATATGTCTTGCGATTTCTCCTTGATTGGGGAAATGACCAGTGAAACTCATGTTCCTTGCTTCACTGGTCCTGTTTCCAACCACGGAACAACAACAATTCCCCTTCTATCATTTTTAAGCTACGTAACACCAACTTTTAGGACTACCCAATCACATTTTGACACACGGACATTGCTCGTAACCTATGTGTTTCTAACGTATAAGAGTAACCGTATTAGGCACGGGGATGACGTTACAGAAAACGAACTTGTTCGCTGTTTGTGTTGTCTAACCGTTTAACATCATGCGGTATAGATGCTCATTTTGGCATTGGAAACTATAGAAAGGTTGGACAATTGTCTCATCTCACTTACTGGGAATCGTCGATGATGCACACATCTGTAGTGGTTCAACAGGCATTACACGGCCCGGTCCAGGTGCGTGACCACATACTCTGAGGAGCTCTTGGTCAATCAGAATCGCTGTGAACGGGGGTAAAATAAAAGCTCTCTGTGATTGGTTAAAACGTGGTTTGTGCTAATCAATACTGCAGTAAAAATTACCACACAATTCCGGAGCCTAGATTCTCTTGCTATTTCTATTTGGGTAGTGCGTTCTCAGTTGAATCACTGTCAATTGTACCACGGTAGAGAATTTCGAATGTTTGTTTCAGAATGCAAGGGAGTATTTGTGGCGAACTATAGGATAACATCTGATTGGCTCAGCTAGACCGGATTGGTTGTGGGTCAGTCACTCTGACAGAACAGGCAAACAGGGTGGGGACGATTTGATTCAGTGAATGGTGCTAAAAACCCCAAGAAAATACCCGAGAGAAATTCTGGTCAGCTTGTTTCGGAAGTGTGGTGTCACTTTATTTATACAGATGGATTTGATGCAAACAAGCTAGTAGTAACTAAAAGACCCACGTGGTTGACCTGTCCGTGATGTGGCGGAGAGTGGAGGCAACGGTAGTTATCGAGAGTGGATGCGCAAAACACGTTCCTTTCGGAGATCTGTCTACTGATTAGGTAAAGACAGTGACCGACCATGTTGCGAAGTAACCAAATGCCTTCTTCATCTTTTATTTCTCCTTCTTTTTCAGCAACATCATAATCCCAACTGCGTTTCATCTTCTGCTGTCCTTTTTGTGGAAAAATCAGGCTAATAATATTAAACGAAAAGCTCATTGAGACCGATCATTCCCGAATGAATTATTACCGAATTTATCGGTCAACTAGAATAATGACCAGTGAAGTTAATTTTTTTCATCCCTAATTGGAATCCTCAGCAGTGCACATCCACAGAGCTCCAACTGGAAATCGAGTCCAGGAAGGACGATCGCCAATCAAAAGCCCCCAAAACGGCTCTGCACATTGATCGTTGTGAGCACGTGAACGGGTGTAGCGAAATAGTCCAGGATATTTTGTGCAAACCTGTTTCTGACTTTTCTATTCAAATTTGTCACGGGAAATCATTGTTTCCATATTTTTTCACCCAAACAACTGGAATTAACCTTTGATTTCTAGCTATCAAGCCGACAACGCTGACTCCGGGATGTGGCAGTTGAGTGAAGGAAATACGGATCGCATATGAAGATGGCCGCACTCTCAGTCGAATTTTTTTCTTTCATAATTACGACCATTTTAGTTTTCAGTGGTACACATGCAGATCACCCACGCCTTTATTCGGACATGCTGCCGATAAATGATGATCGAATGCAAACACGGAAGTCCGCCTGTTTGGCAATATGATTCAGATACAACCGTATCTGTGCAGTGATTGAATTGGTCACCAGTCAGAGTTTCATATGATTAGTAAGCTGATTCATCAGCAGGAGTTACATGAGTATCCTCACGACTAATGTGTGTACGCGTGTCTGTGTGCTTAACTTAGTCTGAACTGATTACGTACCGTCTAAAACGTCTGGACGGAATTCTTAAACATCGGAAAATCTATAGATGTACAAACCAGCAGGTTTCATAACAGACACGGTGCTAAACAAACCCGGAAGTGGTGGATGTGGATGAAGATGTGACACTAACGATCCATTCAGTAGGACGCCTTTGGTCAAATTGGACGACCAAAAGCCTAACCAGTTTCTAACAATAGGATTCAAATTAGAATGCAGTATAGTCAGATTCCAAACGGGGATTCAATCCAACCCCAGTATCTATTGTGTGGAGCTTAGAGTTAAACGAATGAAATGAATTCATCATCCAAGGGATCCGGATGTATTATTCGGAAGAAATCAGCAACGAGGGCTCTGAGTTAATTGTTATCGTTGGTGATGATACATTCAAATATTTCTTGGACATATGGTGGCACTGCACTGAACTGTGATGACGTTATTCCAATTACCAACAATAGTAACTATCAGTGATCTGCTTCAAATCTTCTCACTCATGCCGTTTGATTACACATCGCTGCCAACATACTCTAAGACGTGAAGCAAAAGTCAGATTTGTGCTAAATGCTATTACTGGAGCTGTTTTATACAGCGTGCTAGAAATTTTTATGAGATTCTACCACTGATCGAACCTCTGACTGCGTTCGGTCCAGGCCGATGTACTTATTCATCTGTTGATCGATACTGCCTACTATAACGCGCGCACGCACATCACTTTAAATTCGCCCATACCACGGCCCGTTAGTACCAACCAGTCAAACTTCGGCGGTGAGTCGAAATTGCGGGCTGATTCGTTGCTCGCTGAGTAGCCCTGCCTGGCCGCACGCGATTGCTTGCACTGCTTTAAGCCTGTGACAGATGATTCATTTGTCTGCTTGTTTGCTTACTTACCTACTGTTTTGTACCGTCCCACTAACTCTTGTGAGAACTCAGTTCCGTCTCAAAATCATTTCCATTTCATTGGTACAGAATACATTGTTTAGATAGGATATGCGCTCGTCATAACCAAAACCGTGCGTAAAAGCTCATTGGCCTACTGACAGACCTAAACAGCTCGTCTGGTTGGTTTATCTGGCTGGGCCGGGATTGGTTGATTCGGCTCGGGTCGAATTTTAACCGCTGACTGATCCATTGATCGCCTGATCTGATCGCTCTGATCTTGTCGGCGATTCTGGTCAGCCGATCACGTGCTGTCTGCTTCATTGAATCAGGCCGTCCATTAGCAACTTGCTGGGCGCATTCCCTCACACCTACTCTCGTACGGGGGAACGGATTTCCCGAGTACCATTTACCGCCAGTGATGTGGTACACAATAAGAATCATTAGTGATAACGACTCAATAATTCCCAGTGGAAGCATCTCGAGGCCCAGGTATACCGAGCCACAGCTTTCAACAGTAGTTACTACTCTGTGTTGCGTAACGTTATTTACCAGTTTTCTCGTATAGACCACGTTTCATACACATTTTGTTAGATTATTTTGTTTAACAGGGCCCATCCTTCATATAGATTCATTCACAGATAGCCTTATCCAGCTCGCTTACCCAAGGTGACAATTCCACGGTATCCGTTCTCCAAGTAGTATATGTTTCTCGCTTGCCCTCATATTCAGCTCCACGTTGGTTCAGTTCAAATTAATTATTTCTTTCCGAATTTCATTTCCGCTCGATGCTTTTCTCTCTCATAAATTGTTAAGCAACCTGATCGTATCAGGAAGGGCAGATTTTAGAATTTCTAACCAGTATGCATGAAGTCTAATGGGATCCACAGTTTGTGCGACTAGCTCGTCAAAATGCCTCTCGCCATCCTCGGTTCACCTGTACTAGAGTCACCTGAGATTGCATCAGAACACCTAAATTGAATATCCCACTTTCTCACGGTTATCAGAACCCACTATTAGATTGCCTTTTTTCGTCATTTTAGAAAATAGTATTGCTTAAATAAAAATGGAATTATGAATATTGACTTATCATGTATTTGGAGTATTGTGTTAAGACAATGATTTTTTTCTCGCTTGCCGTGGCATCCCAATACTACAATCAGTCAACGACACTACCAATCCTGAACAAATAGTCCAGCTGTTGAAAAGTGTGAATCTAGTCCTCAACCATCTTGGACTATTATTTCGCATTTAGACCAAACACTCCACTTCTAAAACCTTGTCGAAACTTTTTCATCCAGTCTCCATCAATTCCTGTGGACTCAAGTTGACTGAGCGCCCCAACCTTAGCCGATTGCGTTCGTTTTTGCTGCTCCCAATGACCCCCATCAGTTCGCATACAGGCCCAACAGGTGCACCCTGGAAGAGGTTGCTTCAGTTTGCCATTGCACTTTTAAAAGTCTGAATAGTTCAGCGAAACCAATCCGTTGTTTCTTTCTGGGCTATTCCTCTGCTCCTGATTCGGTTCCTCGTTCCCTTCTACAAAATTGAGTCTATTGGCTGTACGGCTCCTCTACTCTGGTGGTCAAAGAAACTACTTTTCCAACAGCACCCATTTCTGGCCAACGGTTATCCGAAAAACTTTATCAGACAACATCAGAGGCCGAGACTTGTGCGCGCGAAAACAATGAACGCGGAGAAGAAGCAAGCTTTTATCAATGCCTGCTAAAGGAGATCATTTATTCAACCAAATAAATTGTAATCTTAAGTCAGCTCTAAGGCACACATACACAGCGGCGCAGTTGCGTTTGCTGCAGACAACCAAAAGGTTATGTTTTCAAAATCACTCAAACAGTCTTGCTGATCCCAATGTCTCCCATATTGTCTATCAGTTCACTTGCAGTTGCGGTGACGTACACATTGGCAGGACGGATCGTTGCTTGACTCAACGAGTGTCAGAACACATGCCCAAATGGCTGTCAAACTTGATGACGCAACCTGCTGGAGTAACACACAACGCCGTGAAACCGCCAGTCTCTTCGATTGCAAGACACTTGATTGCATCAGGTCACAAAGTTGACCTGACCCAGTGTTTCAAAGCATTGTTGCGCAATCTAACCCCGAAACTATTAGCGTTCAGTGAAGCTATTCTAATCATGACGCATCAGCCAGCACTCTGTGCACAAAAGCGACTGACCCAAAATGTTTGTTTACCTTGGCATTAACACGAAAGACTTCACTCTCCCCAAAGTGCGTACGGTAAGAACTCTCGATCGTGTCTACTTTACTGTTGCATTTACCCCCCTACTGTACCATGTACATATACTGACACGTTTTACGTCCGCGGTTGACAAGAGTAAACGAAATGCTTGCATCTCGCGACTTGTGTCTTCTCTCTGTTCTCAAGAACCTATTACGCCAAAATTTGCCGAATTTCGCCGAGTCTCTTAATAAACTAATTTGGCAGTCTCCGGGGGGCTGTTCATTCCCTGCACTTTCATTACACGGCTCAAACGGCACGAAAATTTTTAGTTTGCCAGCCACGTGGTATTTTGCCAGTCCATCTCCGATCCACCCGATTTCACCTATTTTTCTGAAAACTTGTGTAATATTCGAGATTTTTCGTCCCTTTCTGACCTAGATGTCAACTCTTTCAAATGCTGCGAATGCACGTTCTCCCTTTCTGGAACTCCCTTTTCTAACGAACAATCGGTCATCTATTCTGTCCTCGTTTTCAAATGTAACTCAGTCAAGTACTTAGGCGTTTCTGTAGGCACCAGTTTACGAAGGTCTTCTCATATTCTGGACAATATAAAGAAATTTCCTCTACTCTCTTTTCGAACCCGCAGACTAAGGCAGTTTGGTACCAAATAAGCTGTCATCAGTTCTTTTGTCCGTGAATGTATTCTACCAATATTACTTTACTGCTCTCTTGTAATCTTTCCCGTCTACCTTGAAAGTACTTAAATTCACCACCGTTAGCCTACTATCCGACGCGTTTCTTCAATTTACGTAGACTCTCGTCAATAAGGTACGTGATCAGCCCATTTTTACCTGTGAGAAATTAGCTACAAAGATTCTTGCAGACCCTACTCATTCTCTTCGCCATAACCTGTCTGTATATCGTTCACATCCCGAGTTCAGACTCATCCCTTCTCAGGTAAGTATTTATCGCAACTCTGCAGTGCTTTATTTAGCATGTGTTCTTGTCATCAAAGTGAATATCGCAGAGGATCTTGGCGTCAACCTTGGTGACTGAATCTGATTCGAGTTTGTCCGTTATTCAGCTAATTTTTGAGACGTTTCCACAGTGACAAGAGTCGTTTTCGCTTCTCTTAATGGCTGAAATGTGAGATGTTAGCTTACAGAAGTCATCAGTACAATACAGTACTGTACAATACACCTCTCCCTGGTACTTACATATTCACTTTACCATTTTTTGATACAGTCATAAAGCAGTATGATACTTC
>STRG.53547.2
ATCATTCTGTCTGGATATGACTGTTTTGATCCGTCTCACTAACTCCAGTGAGAAGACTAATCTGGATTCGAGCCATCTTGATTTATTAGTACCAAAACGGTAGCTTATGTTCGATGCATGGTGTTCATAGCTGAATCCCGATCCGAAAACTTATGGTGGTTCACCCGTGGTTCACAACCAGCTCTTCCGAGTGGTTAGTCTGCTTACAAACCCAATTGGTTGATTTGGTTCAGACAAAAGTTGACATTGGATTGGTCCTTCGGCCCACTTCGTTGGCTCCAAACTTGTCTTTTTATTTAGGATGGACGAAGACGTGTTTTTTGTTACCCAAACCATCGTGCTGTTTGCTAAACGAACTAAGCCGTCTGTTGGCAATGTGCCAGCACATACGTGTGATCGGAGTCAACAGGAGTGCTCCAGTACGAGCTGCAGTCTTGTATGAAACCCTTTCATTTGCTTATTTTCATGTAGTCAATCTGCGTCCGTTGATGACTTGAGTAGGGCAGACGCCACGTGGCAATACGGCGGTTAGAGTGCCTGAAGCTCGTACTGGCGAGCGACAGAGCCAAACGTCGTTTATTGTCTTCCAGACGACAGGAATCCACGTCTGACGAACTTGAAGCATTGTGTCCTTTTCATCTAGTTAGTAAGAATAGGAAGAAGAAACGTGGGATGCACGCAGTTCGCTCACTTTTGTCAATCGTGCATGTGAAACACTAATTCATGTATGATACGGTGCATCGAAAGACAAGGCCGGATGGTTTAAAGCCAAACTAGTGGATATTTCTGAACGATCTTTTTCTGCTCTGTAGGTACCTGTACCTTTCCGACTTTTTCCATGATTTTCAACGTCCCTTGGTGCAAAACTCCTTTGTTGCCCCGACGTTTCAATGTAAAACACACACACACACCTTTTTGAGCATCATCATCGCGCGACACAAAAAGGGTTGTCAATAAACCTTTCATTCTGGCACGGTCTCATCTTCTGATTTGCAGTGTCTTGGAATTATAGCAGTCGGAACTAACTGTGAGGAACAAAACATTTTAGAAGCTTCCACGGCGTCACTTGGCATTCCGCTCAATACCATCCTGTTCTGTTCAACGAATGGCTGTCAGACCGAACTGAACTGAAGATATTGGCGGATATTGGTTATTCGGCGCTCATTTCCTGATCACAAGAACTCTGAACAACTAATCCAGCATGAGTTACCCCTTCTTAGTCATTTTAATCGCAAAGGATCCGGACGCTACACTACAACGGGCAATTCACAGGAAAGCAACATGAAGCGGACATTATATGCAACCCTAGTTTTGCCTCAGTGGTTTACAAACGCGACCTTTTGTACTTCTGATCGACTAAAAAATGAAGGTTTTATCAAGAAAATCCTTTTGACTAATGGTTATCCGGAAACGTCCATTGAGGACCATAATAAACCACGATGAGAAACAGGCCCCATTTTGACGGCCGAACAAAAGCAGCTCATCCTATCTGTTCATTTTCAGCGTGAACATATTTCAATTATTTACGCCATAGTCTGGGCCGAACATATATGGCAGACGAACTATGCACAGCGCAGACCACAGAAAATTGAGGTTGTTATCACTATGACAGTTGTATTGCCCTGATTGCCTAGTCTGTTGTCTACCTGTTCACTTGCAGTTGCGGTAACACACACATGGGCAAAGCAGAACAATAATTCGTTCAACAAGTGACTGAGCACATTCCCAAATGGCTTTTACAGCCAATGACCCAACTGAACTGCACACAACAAATAACGGCCAGGAATCCAATGTCATCCATCTACTTCCAACAGGTCATCGAGTTGACCTGTCCCGGCCATCCAAAGTGAGATTACGCAACAGGAATGCGAAACTGCTACCGTTCAGTGAAGCTATCTGATGAAGACCGAATCCCTCTCCTCTTTGTACACAAAAACAACTATTGTAAGCAGTTTTGCTTTTCCGGCATTAGCCAAACAATCCCACCGGAATTGCTGGCTTGTTTGACAAACATCTTCCTCATTTTTCCCCCTGTGTATCGCAGGTACCGCATCATATATAAACTGACACGTTTCACGTACGTGATCGATGACAGTGAGAGCAATGCTTGCATCTCAAAATATCATCTTTCTCTTATTGACAGGAATCTACAACAAAAAGAGCCTCTTAAATGCTTT
>STRG.3981.1
TATCACTCTTGTCACGAAGTGCCGCTGGTATCGCTTTGTTTAATCTAACTGCACTGAAAGTCGTGCTCTCGAAATTTTTCTTACTTCAGGCTGTGCAAAGACTTGGTTTTTGTCAGACCTTCCACATAGTACTTATCGAGAGCGTCATGATAAGTCGCATATGAAGCCAACATGAAGGTCTCAAGGCCGGTGCTCCACATACAAATACAGATCAGTGTAACTACTTCGGCTTCCACTAAACCCGATCACAAGATAACTCCTCATTCGGAAGGTATTCCTGAATAGATCAACATCACGTCTCACGTGAAAATATCGCTGGAGTTACTTTATTTATTCACCGCATAAAATTACTCCTAAATTGAGAATCTGCTCGTGCAAGAGTCTGCCTGCTTCAGACAAATATTATGACGGTGAAACCTATATGATTTTGGTATGGACCTCAATTGCTCTGCGAAAACAGACATTTTCCGAACACCGTATGCGATTTATTTTCCTCGTGATCTTCTTTGAAGCTTAAATCTTAAAGGTACTAGTTCTCTTCCATTGTGTACGTCTTACTGGACTGACCTTCAGGAGATTTCCGCGGACTTCGCCTTTGACGCAATTTTGGTTTCCGCCAACTGTTCACCCTCGGTTCGATTTTGTTTTCTAGCTGCTTTGGTTTGCTCTCCGTGTATTGCTCGTGTCGGTGCCATTTTCGTTCCACGTTACGTAAAATACACTATGCATCTGTAGACCGACCCGAGTCCTCACTGTTCAATCAACCGAGTGGGTTGCCTTTGTATTTTCCTCCCAGACCTGATAGAAAATACTTTCCGGGGTAACCAAACAAAAGTATCCTACATGGATGAGCCCGTCGCCTCTTGGATAATTTGCTAATCCCAAATTGATTGACGCTGGCCCTGTTGTGTCTCTCGAAAAATGCAAGTTTTTAGGTTCTATGATGGTTGCCATTCCCGAAAAGAAGGATTCATCTCTTGTCACGCGGGAAAACGGCTTTCTTCGGTCCATAAGGACAACAAATCCCTTTCAAGTAATCGGTAAACAACGTAACAATCGGAAAATGACGCTTCGGAGATGAACCACGAATTGCTACCTCGCAGATTCACCGAGTCAAGGGCAAAACGAACAGAAGCATAAAGTGAAGAAGAGACAAAAGCGAAGAAAGAAGCAGAATTCGTGAAGACCAAGAAACAACCGAAATAAAGCTATGCCTCTGACCGTGAAACATACCCATACCACTTAATAATTTCATACGTTGTTAGGCCGGTTTTGTGGATCCCAACCTGGAAGTCTCACTTGTCCCATTTAGACAAATCCACCGCTCAAAGTTTTCATACGTTTCTATTATAT
>STRG.28972.1
NCCCCCCCCCCCCCGTCTCACGTGAATTTTCGCACCAGTCTCTGACAGTTGATTTGAAAACGTGTACCAAACTCCATCATTAACATTCATTTTTGGGATATTCAAGATAGACTTTCCTCCCAATTTGATCAGTAATGTTTATTCATCGTTTCCATTCTCTGGCTTTTTAAGCTTGGAATAATTTATGCTGATGGACTTCTAAGTAAGACGATACTGACTCGTTCTTCAGTGCTGGGTAGTTATTACCCTAGTACTAATACATTCATACACACAACTCGGATGGAATGGATTCGTCTTAGTCGATAAAGTCCCGTAAACCGTCAATTCTGTGTGCTATCCTGATCGGGTATATGCACGAGAATCCACAAACGTCAGATCAGATGAAATTGATTAAATTTCTAAAAGTTTCGCCATTCCCAAGAGCATCACCCTCCCTCGTCTGTTGGTCGTACACCTCGAGGTAGCGGCCGTTGTAAAAGTAACCTTTTTCGCTGAGTTTACTATTTTTCTTATTGTTGACTGGTTTCAGTTGAATAGTTTGTCTTCTTCCGGAGGCGGAGCAACTAAAACTGTAATTACACTTCCGAAAAATTTGCTTCTTTTGTTCCTAGAAGTCTTTTTATTCTGTTTCTCATTTTCTTTCTGTGTAATCTTGTTCAGATGACTCACTTCTTCCAGTCCGTTTTTTTGTTTTTGTCACGTATTCATGCAAAGTTGCTGGTAATTATTCTGGAATCATTTTCTCCACGGCCACACGGCAACTCAAGTTGACCGGTGGTGGTCGAGGGGTTTAGAGCGTTTGCTTACCATCTAAGAGGTTCGAATCACTTGTCACTTTGTGGTAGACAGCGATCCATTGCCGTCCTGCTCGTTACCACACCTGATCTTATATGGTTCTCCAGGTCTCAGGGTTCGGTTGCCAGTTATCTTCAATAGTGCACTTAACCTTAGTGGCTATGGGGTATACCCCTTCCATTACATAACTATGCAATAAAAGCTATTGTGTTGGTTTTGCTGTGACCCGACTCAGTACAAAAATCTTTCTTGTTCGGGGGTGAAGTCCGAATGACTGTTTCTCATTCTCCGAAGAAGTATATGTATCATCATGATCGTCATCGTACAGCTTTAAACGGTAGGGCAAGCCCTACTGACCACTGCCTTCCTCACCAGGTTGCACGTTGAGTTAGAAAGTATGAATATACAAGATGGAGAGGGAGTGGACCTACAGGGGTGGGAAAACGAAAGAGCGCCCTAGTAGCCAACACACAGAGTACACAGTCTAACTGTACAAAAGCACAACGATCAGTAATTCTGATTCGACAGAAAGTGACAACACGATCGCCACTGTTCACTGTTCGCTGTGTCTCTAGTCAACTGGTTGAGGGATCTTTTGGACCACAACCACGAAGATTTGAGGCACCTTCTTTTCCTAAGTTTGTAGTACATTTTCTCATTCCTCGCATACACATCATCTATTGACCTCTACGTGATTTTTTCCACTCCCTAGGAGGAACGGAGAATAGGACACGGTACGGTAGACGTGTGTTTGACAAACGTGGCACGTGCCCCAACCAACGAAGCCTACTAAGCTGGATGCGCTGTGACAGAACGTTCTCTGAATTAGTACCCAATATTCGCTTTCTGACCTCATCGTTGCTTACTCGGCTATTCCACCCAATCTTAGCGATACTACGTAAAAATCGGTGGTCGAAAACCTCAAGACGACGAATATCTTCCACACGCAGACTCCAAGTTTCGCAACCATACAACAAAACTGAACGCATTGCAGCACAGTATACACGACCTTTCAACTTCAGTGAAATATCAGATCGACGTCACAAGTGCTTCAGTCGAGCGTACGCCACTCGAGCCTTGGATATGTGCGTGCTCACCTCTACTACTGTGCTCCCATCCGTCGTTACGCTGCTGGCGAGGTAAGTAAAGCTGTAGACAATTGCTGGCGTCTCTCCATCGATTATCAAGCTGGGAACCGTGAATGTCGTCTTGCAACATCACTTGATACTTGGAAGGTGCAAGGCGCATGCCGCATGGAGCTACAGCTCTTGCGAGTCCATCTAGTGCCCATTGAGGATGTTTCCTGCATTCGAACAGGCAGACAAGGTCGGGTGCGTAATCTAGGTCACACTTGTTTTCACTATTTCCTAGTTCGACAATCACATCCTGAAGATTTTGCAAGGCAATCCCCATTATTTCATGCATTTTGAGGTGGGACAGGAATGGAGACCTAGGACATCCTTGTCGAACACCGCTGATCGTTTTGAACCGACCGGATAGTTTACCGTACACCCTTACGCGGCCAGAAGTATGAGAGTACAATGATCGCAGTATATTCACGAACTCCTGGGGCATACGTCTTCGGTGAAGAGCACTGGAAAGCGCTGTTTGGTCAACTGAATCAGAGGCGCCTTTCAGTTCGAGGCAAGCCATTATTGTTGATCGACGGTGTGTTCGTCCCGTCTCAACTAGCTGGCGATGAGTATATATATATATATATATATATATATATATATATATATATATATATATATATATATATATATATATATATAATGCTATTCAGAAGTTGGATTTCGTAACAGTGACTGAGAACATTTTTTTAAGTGCAGAAAAAACCGGCGTGTGTTCAGCACGCATCAGTTATTTTTTCTCAGCTAGAATGTTTCCCCGGTAGGGTACCTTTTTCAGTAGTCGGTAATACCGTACTTGTCTTATTACCAGCCCGTTTTATCCCCGTCGCCATATGCGAAACTGCGCAGTGGATTAGGTCGTTTACTGGGTTGCCGAAGCTGATGAGCCATCGGATTGGGTTATTTAAGTCGTAATTACCGCATCGAAATCTGGAGCTATTTGTCGATGCAAAGACCCCTATAATATCTGAACGCCACTCTTGCTTGATGACTTCCTATTGGCTTTGAATCAAACACATTTCCTTACCACAACATACCTGTCGTTAGCCTTCTGGGAAATTGAACTTAATGGCCGATCGAGTTTTGTTACTACTTGATACCTCGTTTGGTCGTTTTCGTTATCCTGGATTGCCCTTCGGATTGAAAGTAGTGAAATTTTCGAAAATCGCTTTGTTCAAGCACGTGATGACCTCAAAGGCGTGATTTGCGTCGCAGAGTACGTGGTGATTTATGGCAAAACACCAGAGCAGCACGTATCATATTTATGGAATTTTCTTTAGAAGTTGTATGCAACAGAATAGATATTCGAGCACCGTGTCGCGCCTGGTCAGTTCGATGCAGCTCACTGGACCGCTCACCCACAAGGGGACACTGCTGTGCTGAGACATGACGCAACGAGATGCATTCGAAAGGGTAAAGAAGGTGGTTTATGCAAGACTATTACTAGCCTACTGCTCACCCGATCTCCCTTTAATTCCCCAGTGTGACAGTAGTCAGTCTGGCCTTGGATGGTTTATCGATTATTGCAGTCGCAATCCCCTTAGCGGCCGAGAACTACGCTTAGATTCTCGCTCTGGTTTTTTGTAACCCTTTAATACTTAGGTACGGTATAAAGATAGTCGTTCGAACAGACCACAAGCCACTCATAACTGTTGCTACCAAGCCGCTTAGCAGTGTCCCAAAACTTCCATCAGGCATGTTGATTAAGCCCTAAAAGCGTAACTATGATCTAGTTTACCTCCCAGAAAGTCAAATTATCATCGCAGACACCTTATCTCGGGCAAACGTCGCGGATACTGAAAGTATTTCACTGGAGTTCAAGCATATTTCTGCGATTGATCAGAGTTCCATAGACAATGCGGGCCTCGTCGACATACAAGAGGCCACTGCCGGTGACGATATTTTCCAACAACTGGCGTATTTCATCTCTAAAGGATAGTAGACAGTAAACCACTGTCACCCGACCCGTTGCCACACTTGACCTTATGTGGCTCTCCATCACTCGAAGTCTCAGGTTCTGGTTGCTAGCCATCCATAATACCGCAGTGGGCCCTTGAGGTTATGGGTTATACGTTTTCCATTGCACTTATGCGCGAGCATATAATAAAAATGTCTACGAACAAAGAAAATGTGCCAATAAAGTCAGCTTCATTCTCCAATAATGGAGGATTCCTCTCTGCAGATAAAGGATTAATAGCCATTTAAGATAGCTTATCCCACGTAGAACCTCCGTTTCTGACAAAGGACTGGTATACCTACAATTACTGATGTAACCATCGCGCTCGTTAACAAACCTATTATGGACAAAGGCTGATGAAACCGCTTTTCGAAATGCTCCGCCCAGCAAGTTAGACGACGCTCTTAAGCCTGAATCGGTGAGCCGTTCGCCCCTTTGATCGATTTGCTAACGCCTGGTTTTTTGCTACCGGTACTCCCAATTAGACGGAAAAGATTACGGCTATTGCCAATCGCCGCACTTTTCTTAACCTCCCTACACTTCGCAATCTACCGCTGCTCGCGGTCGTTCCTCAGGCTTTGAATCAATTGTCGTTTAAGGCATCATCTTGTCTGGAATCCGGTGGGATTAATCTGCGAGCATCTGATAGTGCAGCTGACGATTTACATATCCATCTGTTCTGTTTGTGTTAGAGCAGCCGCACATAGAGCCTGTTTGATCTCTGTCCATCGCTGCTCTGGATCCCGGGCGTGTGACTGCATTGATAACATGGTGGATAATTCTGTTCGGAAAGCAAGTCGTTGGTTATCGTACAGCAGCTGCGGGAAACGGTCCGCTTAGGCGTTGTTTCGGCCACCGACAAGACGTTGGCTGAAATGCGCATGGACAAGAGCGCGATCAATGTCTGCGGATGTAGACCAAAATGATCGACAGTCTTGAATTGGTCCGCGACCGCGGTAACCGACAGCAATATGATCGATCTGAGTCCAACGCTGTGAAGGTGCAGTAGGACGCCAGGTTAGTCGGTGCCGCTTTTTGTACGAGAAATTTGTACTCGCTAGGGATAGTCCATGGTCGGAACATAGTTGGATGAGTCGGTCACCGTTATCGGTTCTGTCGACTGGAATGCCAAATCGGCCCATATTTCTCTCCGTCTCGTCTAGGCTTCCGACTTGAGCATTGAAATCACCAGCAATAACAACGATGTCCATAGAGCGCATGCTGCACACCAGTTGAGACAAATCCAGGTAGAATTCGTGTTTAGCCTCAGGAGAGCTGCAGTCAGTTGAAACATACACAGAAACGACAGCATCAGCACTTCAGTCTAGTGCTGTTGACACGCATAGAGCTATTCAACCGAATGACACACACGACTACTGACTGGCATCCGACCCAGCAGTGCACGCTCAGCTTTCATGCTCAGAGTGATGCCAACGCCAGTCTGATCACGAGCACTAGACACGTAATCATCTGACACACGAAGAGTGAAATTAGAAGCCGAGCTTGTATCAGGGGAGCGAAGTGTTAACACTGAAGTTGGATCTTGTGTACGTGTTTCGGAGACACAACACACGTCTATGTTAAAGGTTTCAAGAGTCCAAGCTAGGGCAGCCTGTTGACCCGTTTGACCAAGTGTGCAGACGTTGAAAGCGGCTAAATGAAAAGGATGCTTAGGTCGGAGAATGTATTCTCTTTCTTCCACTGTCTTTAATTTGCTACCCTTTCCGAGAGCTACAAATTCACAGTCACGACCCACTGTGGCTACCTGTATGCATTTGAAACTGCAAAGTAAAGGATGAAGGGCAGAGAGATAAGGAATGTTTCCCGATTGATCACTGGAGAGTTCTGGGCACATCATACTTCGCGGCTGCCCATACCACAGGAGTTTTTCTTTGGGAACCTAATCAGAACCTTTGACTCAAAAGTCTGACCCACAAGGTAGTGGGGCATTAACTCAGCACGGGAACGTGACCGAAGAACCCGTAAAGTAACTTCTTCTGGTCTGTCACGTGAGACCTGATTACTACATGCGTTTTTTCTTGTCTTCCCTGGATAGATAATACATAGGGTTTCCTCAGCTCCGGTGTGTCCTATGGTCACGGAGCGAAATTAGCCTTCGAACGAAGATTCACGTGTTCTCTGCCGCTATCCGACCCGTGGTCACATACGGATGGCCGTCAAGACGAGACTGCACCTTGAGGTGGTGTGATGGCTTGAGTGCCTCTATGACCCAAAGAGCTATACAGGATGGCTTTTTCAAGCTGGAGGTGCAATCATGCCCGATAGGTCAACGGGTAGAGGCCAGACGAAGTCCAGTCTTCTGGTCCTCCAGGTTGGGGTTTGATTTGAGCTGGCCACTCAGTCGGTAAAGCCAGTGAGGAATAATTGATCCATGTAAATGGGTTTCTATTCAGCCATCCCGCTGCTTTGCGGATAGGTCCTCGTTAGAACTAAAGGCTTTGGTTGAGAATCCTAATTGTTCGCCTGCTTTAGGGCTGGATATCCCTGCAGTACCCGTCCAACATCTGTCATGAACTGCACGAATACAAAGAATTCTATGCTACATCGGTCGTCACACAGGATAATGAGGACCGCGCTGTCTATTGCATCGATCGGGGTGGGTAGTGATAAGTGGGCTACTGTTCAGAATCCCCTCCCTTTTATTCAACCTTTGTTTCAGTTTCAGTTTATTCAACCACTAACCTCGCATTTTTGTGCTCTGGTTTCGGTTGCCAACTTCCAGCATCGTCGAGTAAAGGGTGAAAAGAATAAGAGCATAGTGATAAAGGTTCAAAAAAGTCAGAGTACCAAGGGGAAACCAAGAGGACAAGGAAAGAGTCCGAATGCAACTACGCCACTCACCGCGACACCTACCCATATCACTTAATGTCTCCAACCATTTGGTAGGCAGATCACGTGGACCCCAACCTGGAAGTCTAACACGTCCTACATGGCCAAGTCCACTGGTCAAGGCTTTTATACCTTTTTGCCATGTCATGGACTGACTACCCCAACTTACCTTCAAATTACCACTTGCCTCAAAGAACAGCGTACGCTAAAGAGATCTGTCGGTGGGCATGCGTAACACATATCCCAACTACCTTAACCTATTTAGATTTAGTACTCGATCCAGAAATTGACCTCCGGTTCCCAACACCTTAGGTCCAACCTCAGCACTGTTGATACGATGTTCCCATCATACTCAGGTAATGCTACGGAGACATCGGTGCTCGAACACCAACAGTCTTCGCCTATGTTCTACCCTCAACGGCCATGTTTCTGAACCATATAAAAGAACAGACCTAACCGCCGAATTGTACACTCGTCCCTTAACAGACAATCGGATGTCACGCCGACGCCACAGATGACGGAGGTTGGCAAGAGTCAAACGCGCCCTCTGTGTACGTGATGACACTCCATCCTATATCTGTCCACCTGGTGAGATTTAACTATCCAGGTAACAAAATTTATCCACTTCAGCTAGAGCTTCCCCTGTCAAGAAGAGATTTGGTGTTGAGCCAACCCAGTCCTGCAGTAGCATTGTACACTTTAAAGGTGTGAAACGCATCCCGAACATTGCTGCCCTCTTGTTTAGGCTATCTAAGAGAGCTTGCAACTTAACTGGATCTTCATTCAGAAGAACAATATCGTCCTCATATTCCAACTCGGACAGTTTGCTGCCTGAGCAAAGATCGACACCGCTATTCTCACGCGAAGATAGGTCTATCTCAATCACAAAATTGAAAAGGAAGGGCGAAAGAGACAACCCCGACGAACACCTGTTCCCGTGGTGAACTCGAGCGAAAGATCACTGTAAACACGAACTCGGCTTCGGTTATTTGCATGCAAGCATTGGAAAAGAGAAATAAACTTCTCTGGCACACACTTCAGTGAGAGGTGGCACCAGAGAACTGTGCGGTCGACTGAATCGAACGCCACTTTCAGATCAAGAAAGACAGAGATGGTGGACCTACGGAAGATGTGTTTGTGCTCCAAGATTTGTCGAAGAGTAAAGATGTGGTCGATACAACCTCGACCGACTCTGAAACTGACTTGATTTTCACGCGTACACATTTCGCGGGCACTGGATAATCGGTGGGGAGTTATCCTGGTGTGCACTTTGAATGCGATACTTACCAAGCTAATTCCTCTGTAGTTTTCACAGGAGTACGTGTCGCCTTTCTTGTAAATCGGCACAGTCATCGATTCACATCATTCCCTAGGAATCTGCTCACTATCCCAGATTACCCAAAGGAGTTTTGGTAATTCCGAAACCAAAGGTTTGCCCCTATCCTTGAAAAAGATGGATACAACCCATCCGGTAGAGCGGCTTTGTACATTTTCAAGTAACTTATCTCACGCATAATCTTCATTTCTGATAAAGGAGTGATATCTACCTGCATCATTTCTCTGGCAGGTATATTTGGAATGTTTGCCGTTGAAGTGGGCCAACTGAATTGTTCCTTCAAGTGCTCCGCCCAACGATCCAGACAACATTCCTGGGAATGAATCGGCGAGCCGTCGGATTCCTTCATCAACTTACTTACACCAGGTTTCTATGGACCGGTACCTCTAATCAGACGGAAAAGGTTGCGAGCATTGCTAATGGACGCAGCTTTTTTCCATTTCCCCACATTTCGCAATCCACCACTGCTCACGGTCATTTCTCGAGCTCCAAGTCAGTTGTCGTCTCAGGGGTATACGCACTTTATTGAATGTGGCATCCAGAGGAACGAATCTGCGAGCATCCAATCGAGCAACTGATGTCGAAGATATCCATCGTTTGTGAGACCGACTTGAACCAGAGTCGCATTCGAGGCGGCATACAAGGCTTCCTTGATCGGTTCCCAGCATCATCTGGGTCGTGTACATCTGGCTGCACCGATCACCGTGTAGACAGCTCCGTCTGGAAAGCAGATCTTCTGAAATCAACTGCGCGGGATGCGTGGCATTTACTGTGGTGCAACCACGGACGAGATGTGAACAGAAGGAAACACGTATCGAAGCTTGATCTGAATTTGCAGGCTTAGACCAAAATGAACGACAATCTTTAGTGGATCCATGCCAACGGTGACCAATCACAGTATGGTTAATCTGATTCAAACGTTGTGCTGACGTACATGTTGCCCATCAACTGGCTCAGAGCTTGAACTTCTGGTCTCTACCTGTTGACCTGACAAGCATGGCGGCATTTTCGGCTCAAGGAGGCCATCCTGGATAGCTCTTTGTGTCTTGGAGACATGCATACCATCATACCACGTCAAGGTGCAAACTCATCGTGATGGATGCCATGTGGACGCCACTTATGCCAACCCGAGTAATCTGTCGTGTCGACATGGCATCCGTTTATCTATCAAAGGTTGAGTGTATGTTGTAGCCGTCAGGCCAGTGCTCCTGAGTGGTTCGGAGACATGTCCGCTACGGATGGAGGATATACGGAGATTGTTAGTATTTGAATACCAATGTCTTCCCATCATTGCGTAAATCTGGTGGGAATACCGTATAAGCACTGCTGAGGTTCGGCGTAGAGTCTTACGTTCACGGATCAAATCATTAGATGAAGTACTCAAGCTTACCAGGATAAGGTGGTTGGGACGTGTACTGCTCATGTCCCATGACAGGATTTCTCGGCGCACAATGTTTCCTTAGGCGAGTAAGGGTGTCCAGTCCATGACATGGAGGGAAGGTTTAAAGAGCCTAACCAGTAGACTTGGCCATGCGGGATGTGTCATATTTCCTGAACAGGGTTCAAGAGGCTCTCCCGCTCTGTGGTTAGATACATTCAAGGATATGGCTCGATGTCGTGATCAACGGCGGTCTGGTACCCACTAACGTTCCTCATCTACTTGATTCCGATATTTGCAGTTCTTTTATTGCTTCTTTCATACTCTTTTCTTCTCCATTTTTTTCTTTTCCAGGCTGCCTCTAGGAGATAGCAACCAAAGCGACCGCACTCAGTGCGTGATTAGTGGTTGTCTGAACTGAACTGAATATTGTTTGAGACAGACCCATCGGTCGTTCCGGAACGGGTTCAAGACAAGCTAATGAAAAGACCCAATTTTTCACATCCCTAGGTGAACAGTTCTATTTGTCCAACAACAGATTTGTTCTATCCGCCGGGAATGCTCAGTCAGATAAAAAACCAAACTTCCAATTGCTAGCTATATCATATCCATGGAGGCAGACATTCACGGGAACTGCCTACCTTGACAGTTCTTGGCAGCAGATATCTTCAGGCGCGGGGTCAAACGCTATTGGTTCCGGTCGATTATTACAGTGATTTTTTCGAGGTTTACATCTTACGTACCATAACAACAACAAACGTGACTAGTAGCTCACGTTCTCATTTCTCCAGACACAGCATTCATGAGGCTCCAACACAGGAGTGCGGAACTCCGGCAGTTCTGTCACGGTAATTCGAACATCGGACCAGTAGTCCGCACTTCAGTCAGTCCAATGGCGAGGCCGAATCGGCAGCAAAGATGGCAAAGAGAATGCAGGAAAATCCAGAGATGTTGGAACAAAGAAGCACCCCGGGTGTAATTGTGGAGTATAATCCAGTACAGGTACTAAAAGGACGGAGAAGTCGAATTTTGCGACTGGAAGTTAGCGATCGTTTCGAACCAAACTGAACCCCAGAATAGAATACAGTTTCGGCTGCGAAAAAGAGAAAAGACCACGAAGGTTTTTTTACGACAGTGAGGCACAAGACCTGTCAAAGCTGAAAGGAGAAGAAACATGGGTCCCGAACTTTCCAGATCAGAAGGTTGCGTGTTCGAATCACGTCGGGCTCACCGATTGTAGTGGTTCTATAAAGACAGGAACAAAAATGCAGTATTTTAACAAACGCTAGTGCACAGAAACACGGCATAATAAGAATAGAACAAGGTGACTCACAGTTTATCCACAATGTTCAGCAGATCGATATCGAACCGGTCACTAACAGTTGCTTTTCACGTTTGGTCCAATGCAGATTTCGGCCAGGCGGGTTTTGTTCAGATGGGTCCTAATAACTCCAGTGCTGGCTGCCAAGTAGCTGATGATGCACCAAAAATGACTTTTTTGGATTTTATGAGTTTAGTTTTTACTGCCGCAGGTCTCAGAACGCTCACAAGCAATGCAGAGAGAACGATCCGCGATAACCACTCGTGGGTGCGTTGAGAATATGTCTCCATTAATTTGATAAAACAATCATCATCGTACAGCCGTAAACGGCAGGGCAAGCCCCACTGACCACTGCCTTTCTCACCATGTTGCACGTTGAGTTAGAAAGTATGAATATACAAGATGGAGAGGGAGTGAACCTACAAGGGTGGGAAAACCAAAGAGCGCCCTAGTAGCCAACACACGGAATACATAGTCAAACTGTACAAACGCCCCTTGATCATTCATTCTGATTTGACAGAAAGTGATAACACGATCGCCCTTGTTCACGGTTCGCTGTCATATCCTTCAGTGTCTCTAGTCAACTGGTTGAGGGGTCTTTTGGACCACAACCACGAAGATTTGAGGCACCTTCTTTTCCTAAGTTTGCTGTACATTTTATCATTCCTCGCAACCACGTCATCTGTTTACCTCCACGTGATAAAAACAATAAAACGTTATGTGCAGACTGTCCAACAAAATCGGGATAACCTCAGTTCGGTCGACGTCGTGAAATGCGGTCGAATTCTAGTTTATACTGCTGCTACTACTTCCTTTTTCTCTCGCCAAAAAATAGTGTTTACTGTATACTTATACCCGCTGAGAGTAGTATCAGTTGTAAAAACTGGAATTCGATCGTATGTCAGGATTTCGACCGAATTAAGGTGATCCTGAATTCTTTGGACAGTTAGATGATATGGTAGAATACGCGAGATGTACAATGTGCCACATCGCCATCTGTATGGAGAACGAATAATAAGGAGACATTTGGGGAACGTACCGTACAAGGTTGAAATAAGCAACAGTTATTTTGGGGACGGTAGGAACACATATGCGAAGTCCCAGTGCCCCTGAGAATGTAAAAGCCCACACGAACCCGGAAGAACTACGGGCAGCCGACTTTATCAAAAAGGCGAGGATGCGAGGGCACTGGCTGGCATCGTCGACAGACGGCTCAGTTCCTTTTCACAGGTAGCACTTCATCGCCTGTCCAAAGTCGATGACAAACCTGGAGGCAGTCAAGCGAATCCATGGTTCACCCAGTCCACGACAAACGGAACGAATGTAACCAATCAGTTGTCAACTTTTGTTTTGACCGAACGGGTTTGTAACCAAAAGAGCTAGTCATAAGGTCCGGTTATAGATAACGTTTTCGACAAATGCATTTCGTACACTGATTCAGCAGTAGTCACCAGGCATCCTATGTGAACTATCTTTTGTGGTAATAACATGAGACGGTTCGAAGGCAAAAAAGCCTTCTTCCTACAGCTAGTGGGACGGTTTACCAGCCCATGAAGTGAAATACAGGTATGATATCTCTGACCACTGGATTTGACAATTTGGAGCGTGTTTGAGTCTACGAGGTTCACCTACCCGGAAATTGGAGATACGGCCGATCAGCGGCGTTCTCATATTCTGTTTCTTCATTTTCCTGGAATTTTTTCGCTATTCCCGTGAATTTAGTCATTGAGGTTCCAACGTTGTTGCCCTGAATTCCACTGCGGAAAGTTCAAAGCCTTTGTCATGGCCTCGTAACTCAGCTGCTAAAGCGTGAGTGACGACTGTGTGGATTCAGGTCCCGCCGGGGTCAGCGACTTTTGACCTTTGGATCAATTCACAGTTTGTCGAGTGAACCAAAACGTATTTGGTAAGTCTTGCTTACACAACGCACGATAACGAATAGATGTCAATTGCGAAATGCAAACACTCCATTTAGTCCGGTCAATCTCACACGTATAAAATGCCAGCTTTTATACGGTAAGATGAGTGGAATATAGCGGTAGGTTAGGCTAGATTATTAGCGCGCCATAGTGGGATGAGGGTCTTTTGAATTATTGCCGAGGTAAATAGGCTTTCTATATCGGACATCTTTATGTGCTAAGTACTGGCTGCGAAGGATCCATGTTGGTCAGTATCGCCTCTCTGAATGCCATCAATTTTGTAGCACTTCTCCACTTTGTTCATCCGTTCATCACGGATTCTGTTTTGTTTTGACTAAACGTTAACCACCAAGAGCAATGGCTAGTTGACCGTCGATCTTGCGCGCTGTTGCAAATACACTACTCGCTTTTGTTCCCGATCAATTCTTTCTCACGGGTCGTGGGGAAACACTTTTTGGCCGAATGGGTTCATGCTAAAATAAAGGACACAAATGTATTTACGAACAGGAACAACAGGGTAAACCAACCAGCTTCATAAATTCACATACCGTACCAGAGATAAACGGGCGTGTGATACGTTCGAAGTCGACAAGAGCAAACGAAGTGCCTACGTTTTACAATCTTTTAGGTGAGAGATCGCAACCACTTGGTGCTTTTTGTGGGTCTACAGTCATGGTTGTGGTTACTGGTTAGTGCACTGTTGATCTTTGTGATGGTGGTTTTTTCCAATCCGTAGCATTCGCGTATAAGCATACAAAATTGAAAAGTGCGTCATATTCAATACAAGATTAACGATTGTTCAACGTCATATTGGTATCATACATTACCAATAAAATAACGACGTGGGCATATTTGTGAAGTACTTGTGCCTCAGCCATCATTCACGCACACTGTTTGTGTCCGAGTTATTCTACAATAAGTGAGTGGAAAGGTCAACTATCTAATGAGCAGTGGGTTTCCCGGTAGACTTGCTAGATAGATTTTTGATTGCGAAAATGTCCACAAGTTTCAAAGTCTATTTCCCTTTCACCGTTTTTCAACAGAATTCAGTCGGTACACCTCGAATTTAGTCCAAAGAGCGCTCGATCGGACCGGTTTTGTAAGATAAAACCCAGTAACAGTCCCACCGGAACCTGATTTTATCACAATCATCATCTCATGTATCAGAACATATTCCGATTAGATTCGAATCCTTCAGAAGAAACCAACATGTTCGTCACTGTTTAATCTCATCTGAGGACCAGCACAGTTTGAGCAGTGTCCTGGCCCCTATTTTCGAGCTCGCAGTTCACATGGATTGTGCACGGCACGGCGGTGTAATCGTTCATGGTTTATTCTTCTTCTTCTTTTATGCCTTTCGCATGATTTTAATAGACTCGGTATACCCATTGCCGTTGGTCGTCGTGTTGTTCAAAGCGTTTGCCGCCTCGGAGACTGTCCGTTTGAATCGTGTCACCGCCGGTCACCTTGGCGATAGACTGTTTTGTTGCCACCGATTAGGACAAAACAATTTCGCATTACGCCCAGCACGTTTTCACACTGAGTACAGAGCATCTTACCAACTTATAGGGATCGTTCGTTCTCTGGCGTTGCTGGGAAATCGTGAATCCAAGACTCTGGGTTTCAACTGGAGGCTCATCGTAGTAAAGTGCCCCAAACATGAGGGATTAAGCCCCATCTTTTGGTGCAAACAATCTACCGAATCCGGGCTCGATAGTCGTTCGAGATCCGCAATATTTGCCCCTGACGTAGTTCTTTTGTATGGACTGGTTCACATTCAGAACAAGCCGTTTTCTGTCACCGAGACTTTGGCATATTTCGACTTGTCCGCAGTGCTTAAAACGAAATGACACTCGCAGAGTTCGAGAATTATGGTAGGATTTTTCTAATTACATGCTTCTGCACGATTACTGGAATGAACATGCACTCAAGGGCCCTCTGCTCTTTTGGTAAACACACGTTGGCGAACAAGCTCGTTTTCAGTGATTCTTAATCATGGCAATGTAGCACAGTATATATGACAATGTATAAGGGATACAAATAACAAAACTAGCATCAGGGATGGTTGTTCACACTTAGTGTGGCACAAGATTGTCCGGTCGCACCTGGTCTCCGGATAATCCTATGTCACACTAAGTGTGAACAACCATCCCTGATGTTAGTTTTGTTATTTGTATCCCTTATACATTGTCGTATATATTGTGCTATATTTCCATGATTAAGAATCACTGAAAACGAGCTTGTTCGCTAACCTGTGTTTCTCAAATGTGCTCTGTGGGATTTTTCTGACAGTCCTCTGCTCTATTGGAGATGGCCGTCAATCTGACCTAGAGATTCAGGTTGGGGAACCAAATAAAATTCCCAGTAGATCAGGCCTGGAAAGGAACCTGGTGACAGCGGCTTGTTGTCTGCCGGTGGTGATCCAGTGGTTTAGAGCGTTTGTTTACCATCTCTGACGTCCGAGGTTCAAACCCCGTCTCTGACACCGGTCACTGGTGGTAGATAGTGATCCACTGTCGTCCGGCTCCTTAACACACCGAAGCTGTTGGAATTTGATGTGGCTCTCCACTCCTAGTCTTAGGGTCCGAGTGCCAGATATTTCTATCATCGTACAGCGTTAAACCGTAGGCCAAGCTCCACTGACCACTGTTTTTCTCACCATGTTGCACGTTGAGTTAGAAAGTATGAATATACAAGATGGACAGGGAGTGGACCTACGCGGGAGGGAAAAGGAAAGAACACTCAAGTAGCCAACACACGGAATACATAGTCTAACTGTACAAACGCACATCGATCAATCATTCTAATTTGACAGAAAGTGATAACACGATCGCCCTTGTTCACGGTTCGCTGTCATATCCTTCAGTGTCTCTAGTCAACTGGTTGAGGGGTCTTTTGGACCACAACCACGAAGATTTGAGGCACCTTCTTTTCCTAAGTTTGCTGTGCATTTTCTCATTTCTCGTTGCCACATCATTTATTGATCTCTACGTGGTTTCTTCCACTCCCTAGGAGGAACGGAGAATAGGACACCGTACGGTAGACGTGTGTTTGACATACGTAACACATGCCCCAGCCAACGAAGTCTACTAATTTGGATACACCGTGACAAAACGTTCTCCGAATTAATACCCAATACTCGATTTCTGACCTCTTCATTACTTATTCGGCTATTCCACCCAATCTTAGCGATACTACGTAAAAATCGGTGGTCGAAAACCTCAGGAAGATGAATGTCTTCCACACGCAGACCTTGATTCTTGCAAACATACAACAAAACTGAACGCATTGCAGCACAGTATACACGACCTTTCAACTTCAGTGAAATATCGGATCGGCGCCACAAGTGCTTCAGTCCAGCGTACGCCGTTGGACCCTTGGATATGTGCGTGCTCGCCTCTACTGCTGTGCTCCCATCCGTCGTCACGCTGCCTCTGAGTTAGGTGAACTGATCGAGAACTGACAGCACCTCCCCATTGAGTATCAAGCTCGGAATCGTTGACGTCCAGTTTTGTAACATCACTCTACACTTTGAAACTGCAAAACGCATGTTGAATGGAGCTACAGCTCTTGCGAGTCTGTCTAGTGCACGTTGAGCATGTTCCGTGGACTCGAACAAACAGTCAAGATCGTCTGCGTAACCTAGGTCAAATAGCTTTCCACTATTTCCTAGTTCGACAACCACATCCTGAAGATTTCGCAAGGCATTCCCCATTATTTCATCCATTGTGAGGTTGAACAGGAATGGAGACATAGAACATCCCTGTCGAACACCACTCGTCGTTTCGACCCGACCGGATAGTTCACCGTAAACTCTAACGCGGCCAGAAGTATGAGAGTACAATGATCTCAGTAGGTTCATGAACTTCCGGGGCATACCTTTTCGATGAAGAACACCGAAAAGCGCTGTTTGACCAACCGAATCGAAGGCCCCTTTCAGGTCTAAGAAAACCATTATTGTTGGTCGACGGTGCGTGTGACGCGTTTCAAGTAGTCGGCGAAGAGTAAAAATCTGGTCGATGCATCCTCGACCTGGGCGGAATCCAGCCTGCTGTTCGCGAATATTCCTCTCGCGAGAGGGCGTAAGACGATGCAGCAAAATCGAAGCTAATACTTTGGTGACTATCGGAATTAAGCTAATCCCGCGATGATTACTGCAGTCATTGCGTATTCCCTTCTTGAAGATGGGAACAATCAATGACTCACTCCATATTAACGGAATACGCTCCTCGTTCCAAATGTCACGCAGAAAGACGGTAATTGATTTTATCAAAGCATCTACACGCAATTCGAAAAGAACTGGGGGAAGTTCGTCGGGACCCGCCGCTTTCCCTCGCTTCAGTAATCGAATGCATGACTCTACCTCTACTTCCGATGGGGGCTGAAGTGATACCACCCAAGGAGTCGCAGTTGTAGACACGGGAGTGACTACACTAGCGTGCGGCCAGCCAAACTGTTCCTTGAAGTATTCGGCCCATCGGTCAAGCCTTTGCTGTTTGTTATGGATGGGTTCTCCATTCCTATCGCAAATCGTTTCACTGACATGAGTGCACCGTCCACCGGTGTCACAAATAAGTCTGAACAGTCTTTGACTGTTACCTGAAGCAGCTGCTATTTCCATTTCTTCGGCTACCTTGACCCACCAATTTTCGCGATCCTTCTTCAGGCTTTGCGTAACTTGCTTTTGTAGATATCTTCGTACCTTATTTGTCTCCCTACGGTTCGAGAGCTGACGCTTTTGATCCATTATACTCAGCGACTCTTGCGAGATCCAGTGACTTTGATGGACAACGGATCTAGGACCACAAGCAAAACCTGCTTCAAAGTGCATCGCCAGTTTGATATGAGCCCAATGCTCATCTACATTACTGTTCGTTGTAGATCCTAGCTCATGTGCTAACTTCTGCTCATAACGGGTGCGTACTTCTGGATCACACAAACGTTTCACGGCTAATCGGGTTTATGGTTTGCGTTGATGACCATTGAGCTGGAGAGATAATCGCATTAAAACTAATGCATGATCAAACTCTAAGTAAGTGAACCAGTAATATCTGCAATTCTGAACAAAACTGCGCCACCAGTAGCTTACGGCGATATGACCAATTTGACTCATAGCACCTGTAGAGTTAGAGCGCCGTCCAGCTGTGGGACGCGAGTTGTTTCGAAAATTTGTGCTAGACAAGAACAAACGATTGTCTGCACAAAACTGGAGAAGTCTATCCCCGTTATCTTTACGCTCAGTGGGTAAAGCACAAAGCTCACCTAAACAGGCTTCTGACACACTAATTTTGCGAACTTGTGCATTGAAGTCACCAGCTAGCACTACAATGTCAGAACCTTTACTGATGCGAACGAGGGTAGCGAGTTCATCATAGAACTCATATTTCTGCGCGTCCGAGCTGCAGTCCGTTGGGGCGTATGCCGAGATTACAAACAAATTTCGCTTAACACAACTATCCTTTCCAACGCCAACTGACCCCTGGAGTCTCACTGCACATAAACGACTGTTAACAGGGACCCAGTCTAAAAGGGCAACCTCAGCCTTGTCAGTCGAAACAATTCCTACACCATGTTGACCCGTAGCTCGAGCTACTTCGTCTCCTGAGGTGCTCGGGGAATACCTCGATGAGATACCAGAAGCAGTTAGTTGAATTACACTGCTCGAATCCTGGATGCGCGTTTCACTTAAGCAGCAGATATCAATCCTCAGAGAATCTACTGTCAGCGCTAGGCACGCCTGCTGACCGGCCTGCATGAGTGTACGCACGTTGAAGGAGCCGAGATTCAGAGGCTAACGGGGCTTGAGAAAATGTGAGTTACCAGACAGAGGATTATTCCCGACACTATTTGACAGTGAATCGTTGCGAGTATCGACCGTGTTATCAGTGGGAGCATTATGGGTGGATAGATGGGGCAAAGAGGGATGGTTAGGGACAGAAGACAAAGGTTGAATAAAAGAGAGGGAACTCTGAGCAGTAGCACACTTATCACTACCCACCCCGCTCGATGCAATGGGCAGCGCGGTCCTGATTAGCCTGCGCGACGACCGATGCAGTATGGAATTCTTTGTAGTCGTGCAGTTCATGGGAGATGTTGGACGGGTACTGCTAGGGTGTCCAGCCACAAAGCAGGAGAACGATTAGGGTCCTCATCCAAAGCCTTTAGTTCTAACGAGAACCTACCCGCAAGGCAGCGGGATGGCTTAGTGGAAGCCCATTTGCTTGGATCAATTATTCTTCCACTTGTTTTGCCGATTGAGTTGCCAGCTCAACTCGACCCCCAACCTGGAGGACCAAGAGACTGGACTTTGTCTGACCTCTACCCAATGGCCTGTCAGGTATGATTGTATCTCCGGTCTGAAAAAGCCATCCTGTATAGCTCTTTGGGTCATAGAGGCGCGCAAGCCATCACACCACGTCAAGGTGCAGTCTCGTCGTGATGGTTATTTCTAACGGTGCAGTGGGCCTTTGAGGTTATGGATTATACCCCTTCCACTGTACTCGTGTGCAAACATGTAATTAAAAAAGTACTATCGAGAATACAGGAGCAAAATATTGGATCACACGCTTCAGTTCCTTTTCTCAGGCACTAACCGTACAGTTCATTAATCCAGTTTTAATTATCGTCTCCGAGTTTCACTGCGTCTAAAATGAAATAAATCGAAGCATATGGAATCAACACACCGGGGGAAAACGTACAAGCGAAAATCGTAACTGAGACACCCAGTCATTTCGTCTAGTATCTCGCATCATCTCGTAGTTGGATCCCAACCTGAAAACCCTACGCGTTCCACAAGACCAAGTACATCAGTTCAAGGTTATCGTACCTGACCGATGGTGTCCGGACTCTTTGCATTCTTTAAGTTGAAATTAGACCGCCGCATGTGAATCGAACACCAACAATGCATTGATACACTCGGAAATGTGTCACAATATGTGGTTAAGTAAGAACAACATTTTGCAAAGTAAGAAGGCTATACCGCACCGCGATTCCTGAAGTGAAGATATCAAAGAGCAATTTACCGGCACATGTATTGTCATATGTTGTCGCCGTATTCAGTTACGGTAAATTATCATCATGTGCTCATCCAAAGTGATTGTGACACTCATAAGATAATCCACTGCGAGCGTTTAGGAGCATTCATCGTACAGTAACCGTCAGATCATGCTTGCATTCCGCAAGAGAACAGTCAATGGTTATTTAGAATACATAATTGCCGAGGGAAATGGAGGTTTTATGGGCAGTTACTTTTGTAGAAGCCTTACTCTTTTAAATAAAATAATGAGATCTCGTTTTAATTGCGTATTTCTTGAGTAATTCGGGTTACTGACTTTGGAAAAAAAACCATAAGGATGTATGAAACGTCTAGTTGGTTAGATGACCCAAAATGACATAGAAACTTCCCTGGAGACGGTAGCGAAAATAGAACCATAGTATATCCTTTTCATTTGAAGGTAACAAATCGGCACAGATAGCACGCAGAAGATTTTCAATGGAACGTTCTAAGCTACCGAACTGTTTTTTCACGTATGGACCGGGATATTTTTACGACCTAATGACAATGTACCTGGTTCTGCAGCCTCATTTGGAATGTATTCCTTCACCTGTTCCTATGGGACAATAAATGACAGCTGCACGCCCAGGCTTGTATCTGAACATCACCAACGTGGTTGAGGTGTGGAATTCTTGCGCCATTTGCCAGTGCAGCAGTTTCACATTCATTTGAGATTAACCACACACTGAATGAGGTCGAGGTTTTGGGGCCCGATGTCGGCTGCCCAGGCCGGTGAGGTTTCACGAGGGCATTGGAAGGGATAAAACCTGTGAGGGAGTGAGATAACACATGTCTTGGTTTGGTTAGTAGACAGCAATATGGTTTGGAGAACAGCCAACACGTCTTCGCTTGTCCTGAATCGGGCAAAAAATTGGAGCGAACGAAATGAACCAAAGGACCAGTCAGATGCCAACTGTCGTCTGAACCGAATAAACCAATTGGGTTAGTTCCCAGTCTAACCACTCACAAGAGCTGACTGATTCTTTTCCAATTACTTGTTTGCCCACGACTCCAGTGGAAGGTTTATAACGCATATCCACAAAGACCCATCGCATAAGTAGGAGGAACTGGCAACCAGACTTTGAGACTTGGGGTGTAGAACCATATAAATTCCCAATAGGTCAGAAACAATTTTCTAAGTACACTTGATCTCTTCTGACCCATTGTGCCTGTCCGAGAGCTAAAATTGAGCGTGTGGTTATCTTTGTATCTCTAACCAAAAGTGCAACACAATAGGTGTGGACAATAATTCACTCCCCTATTGTGTACTTAGTGCATACTCATGGGTTTTGCAATTTAGTGAAAGTAGATTCCGGGGATCGTCGAATGGGCCATGTTATTTTTACTACACGGTCAATAGATCCAAACAGCGGAATAAACACACAAAACAGGTGTTCGAAGTGCCATCAATACCCTACAATAACTTTTCCCTGTGATCGGTAAGGTGCTAGCCGATGGTTTCAAAGCAACCAACAACTTTGGGATCTTGTTTTCGATTCGTATTAGTCTGTCGACTTGCCTTTCGTGCTGACTGAGAATCTAAGTATTCTCTGACGTCGATTGTGAGATTAAATTTTACTCACGTGGTCGTATTGTGTGGAGCTATCACTTCATATGAAAACTATGATCAAACCGACAGTTGGATGACGAACCAGGTGAATTCCGAACGGCGTAAATACCAGAACATGGTGCGAATATACTTCTATTAGAAAAACCAGCAAAATAAATTGGATCTGCATATTTGACTTCTATTGTTTTATTTACTTCATTTTTAATATAGAAGGGGGTTCGCGGCCAACCGGGGAAAGTAGCTGGTGACGACACGAAAATTCGAACTCGGGACTGAGCGATCCACAGTCTACCATAACTACCGTTTGATCACTGCCGTGTCAATTCCTATGGGTTGTGAATAAACTTCCCACCCAATTGGGGCAGACAGTATTTTGTGTAAAACAGATAGCTGAGCACAAAAGTCACTTGGAGAGGGTGCTCCTGCATTCGCTTTTCTGTGATACTCATTCAGTGTCGATGGAATGGTGTATTCTGTTGTGTGTCTGAAATACGCATAGGTCGCGATCAGCCACAACAAAGAAACCGTAGCAGTATAACTCGTGCTATTTTCACCTTTATCTTTGAGGTCAGTTTCTCCAACCTGAAAATCTTTATCAGCAGCTAGTTCGTTGTGTTTCGTAATTTGTCATTAAAAGCTGCAATTGTTTAGTCTGTTCTGTCTCCAGATTTAGCGGGTAACCTTTCAAAAACTAGTTCATTTATATATTTATCAAACTGTTGATAAAGGCTTTGTACTAAGCAACCAATGATTATAAGCGCTATACTGCTTTTACTCTGCCGTATGTTGTCTTTCAGTGTCGCGATTGTTTATGCTGTCATTCTCTCTCTCTCTCTCTCTCTCTCTCTCTCTCTCTGTATGGTCTCACTGAACTGAACTTGGTGCAGGACTTCTTGGGTGATATGCCTTAGCGACACAATAGTTAAATTTGAAGGAACCTGACACTAGTAATACGTTGAGAACGGACACGATTGATCTTCTGACACGAATGCTGCCAACGTCCGAGGTGAAGGTAACACGCGGAATACTAACTAATTACAATTCACAAGACGAATCGATCAAAAGTATAGTCCAACTTATCCTCCCTCTCGAACCCGCGGTCCTTTTGAGTACTCTGACATTCCCAAATTACTATGAAATCCCGTTCATTGTGATTGGCGGGGGGTTTCTAATACCGTGTTCACAAATCCGTCAACAGTATTTGGTAGTTACGAATTAATGGTCTTTCTGAACCTGCGTGAATTTCAGAAATATATTCATGACAGAGTAAAGTCAGATTTATTGATATCCGTATATTTATTATTCGTACCGCGCACGCGACTCCCGCCTTTCTGCTTTTCCACTCTGTGCCCATGTCATGGTATGGCTGATGATCTGACTGCAATATTTTCCGTTATTTAATAGTCTTGAACTACGAAGCCACAGCGAACGCTTTGGAATTTTCGTATATGAGACATACGATTTGTCCACCGAAATCACGGTAGCACATGGCATCCACCACAGTGATCTGACGTGTAATTTGACTGCCTAGAGCGAGATTTCCTAATGATCAACACGTCAATCTGACCCCAACCCCCTCGAATCCGAATGACCCTTG
>STRG.40692.1
ATGCATTTTGCACCTTCAACTTGGTGAATGCTGCCGCAGGACTGGGTTGGCTCTGCCCCAAACCTTGTGTTGGCAGGGGAAGCTCTAGCTGAAGTACAAAAGTTTTGTTACCTGGGCAGTTATATCTCACCTGATGGACAAATATCAAGTAGTTACAGACAGCGACTTTAACTTTTGCGAAACTTGGATATCTTCGATACCGGCGTGATATCCGATTGTCTGTCAAGGATAGAGTACACACTGCGATGGTTAAATTCGTTCTTTTCTATGGCTCACAAATTGGCTGTTAAGGGTAGAAAATAGATGAAGACTGTCGGTGTTTGATGCCTCCGATGTCTCCGTAGCAATGCCTGAATATGATGGAGACGCCATATTAGCAATGGTGAAGCTAGGCGTAGGATGTTATAAGGTGTTGATAGCACCCATCTTCAAGAAGGGAACACCCGATGACTGTAGTAACCATCATGGGATCAGCTTAATTCCGATAGTAATCAAGGTATTCGCCTCGATTTTGCTGCGCCGTCTGAAACCGGCTCACGAGAGGAACACCTGCGAACTACAGGCTCATCATCATTACTTGAAATGTGTCACACACACCGCCAACCGGCAATAATGGCTTTCCTCCACTTGAAAGGCGCCTTCAATTCAGTTGACTGGACAGCGCTTCTCAATGCTCTTCATCGAAAAGGTATGCCGCAGAAGTTCATGAACCTACTGAGATCATTGTACTCTCACACTTCTGGCCGCGTAAGGGTTTACGGTGAACTATCCAGTCGGTTCGAAACGACCAGCGGTGTTCGACAGGGATGTTCCATGTCCCCATTCCTGTTCAACTTCGTCATGAACGAAATAATGGAGCGTACGTTGGAAAATCTTTGGGATGTAGGCGTCCAAGTGGCAAAAATTGAAAGGCCATGTGACTTAGATTGCGCCGACAACCTT
>STRG.72238.1
CCATACATGTTCCCTTCATTTTTGCTCCTTTTTGACGGGCAGAAACACCGCAAGCGATTCAGAAAGAAACATTTCTGGAGGACAGAAATCACCCATGGTGAATCTTATGGTCTTTGGTTTGATAATGAGTTATATTTAGTGTTACGGTAATTTGGTGCATTTGTGAAATTCCCACGCAGTCTCATTAACCCACTACCGTGACTTTAATTAGCGTGTTACCCGGCCCTTTCCAACCACTTCGACCCACACTTGTTCCATTTCTTTTCACTTGTCGAACCCGGTTACCTTGCTTCCGTTTGTTTACCGTTTTCCGTATGAGTGCACTTTTACAGGAGACCGATTTTCCATTGCGATCAGTCCAAAGACCTACGACCTTCAGGTTTTTGTGCGTCTTATGTACCCGACTTTGTGTGTCACGTTTAGCCTCCGTTCCTTGTCGACTTTCTCACTCGCACCGCATGAGTTACCTTTGTACTTTCTTCCCATGCTAAAGATCACGTCACGTCTGCGTGAAGGTCTAGGCCAAGCGTGCGTGCAATCCTCTTGGTCCTTGTCTGAGCTAATTTCACGGTCATATCCCCGTCCAACCGTCTCACGTACACTCCCCACTCTTTCTCTGATTGGTCAATGTTTCTTGCTATAAAAGCTGAACTACGCCCTATTCTGATGACTCGGTCCCGTATCACTCGGCTTACGTTCCTCGCCAGACCCTTCGGACGATTAGATGTCCATTCCCGGATCCTTGTGATTGAATTGCCTTACAAAATGGTGGTATGTTGTTTGTAATTGTAAAGATTGTTCCCTAAAGTATACGTAGATTACCGACTCGCCTGATTCGATTTTGGGTTTCGGGTTAGCGCTGTACGAGTCACTCAGTCGGTGGACAGCGGTTCGGTTACGTTTGAAATTAACCTCATTTCTGACTAAACGTCGGATTAATTTACCATGGTGAACAAGGTCATATAATTTCAAACTCCAACGGATCGAAACAGAACTAACGTGACTGAAATCAGGTTCTATTGAATTTTACTTTTCATCTTTGTTTTGTGACATACTGCGAAAATTCAGAAAAGG
>STRG.54020.1
TTTCATTTCACACAACGTCAGCCACTCCGGTTGATCGTGTGATTCTCCAACAGCTAGTGATACAATGCTTCAACAACCGTGGCGGAATGGCGGGGAGCCGGTAAAGTTGGAAGTCGATGGTGATCCGGTGTTCGTCAAACGAAGAATGCTGCCGTTTGGTAAAAGCGAAGGTGTTCTGAAAGCACTGAGGCAAATGGAGCAAAATGGTGTGATCACTTCAATCAGTTCGTCGTCTTGGGCGACTCTGATAGTTGTGTCAATGAAAAGCGAAGGGAAAATGCCGCATATTTGTGGAGACTACAGGCTCACTTTGAATCCACGACTACGAAGGTGTGCGGCGACTACTATAAAACCCAAAGATTTTATGAAATCCATGCTCAGTAGAACATTTTTTTCGAAAATTGATGTCGCTGACGCATACCTACAAATCCCGCTGCTTCCGGAATCGAGACCGCTTATCAACATCAACACCTCTTGGGGCATGTTTCAATACAACTTTCTACCCTTTGGGTAGCACGTTTCATCCGACATATTTCAGGCTGCTATCAACCAAGTGGTTGAAGGTTTGACCGGAGTTATGGCATATCAGGATGATGTTATCGTCTTTGGTGTGTCAGAAGAGGAACATGATCATCGGTTGAAGCAGACCCTGGAACGATTCGTAGCCAAGAATGCTCTGACCAAGCCTTAAAAATGCAAATTAAGTGTCCGGGAATTGAGCTTCCATGGGTTCACGTTGAACGCCAGTGGATACCAGTCAAACCCGGATTGTTTCAAACCTATTGCCGAAATAAAGTCACCAAAGAATCAAGCACACGAGGTCGATCCTTAGTTGTCTGCAATAATATTCCAGGTTCATACCGAATTTCGTAACGAAGGCGAAGCCTTTGTTCTTCTTCCAGTCATCCAGTATGTGTCAGTGCGAGAGAGTCCTGCGAGATCTCATTAACAGCATAGCTGAACATCCGACTTTAGCCCCACTTGCGCCATCAAAACACGCGGTACTAATCACGGATGCATCGGAGGTTGGAATCGGTGCAGTGCTTGAACAAGATGGACGCCTATCATCAGCATTTCTCGACTTCTGAATGCTGCTGAAAGAGGATACTCGCAGACACTGAAAGAAGCACTGGCGGTATTCTGGGCGATACGACGGCTTCATAAGCACCTTTTGTGTTTGGCTTGCACAGTCATGTGCTCACTCACTCACGCACGATCTACACCCCGTGCAATCAAGAACGCACGCCCGCAATCGTGCAAACACGTACACCGTTGACGTTTGTCGTGCTTCGTCGCGGACAGCACGGACCAATCACATCGTGTCACTTGTTGCACGACCTAATCCGACTGTACGGTTGTCTTACGCTTCCGATTATATACATCACCGACTCACGCATTTGCATACTTGTTTGCATTTTCACTTGCTTGCTTGTACTGGCGCTTACAGTACGTTGCTGCAGTGTACACGTTTACCCCTACAAGTGCGCCCTTGTTCTGCCTACTGAATTTGGGATACAACAGTACCTGTTTGGGCAAACTTTCACAACTGTCACGGACCATCAAGCGCTACAATTTCTGTTCAGTCCAAATAAGTCCGCTGACAAGTCCACAGCCGCCATGATGCAACGGTTGAGTATTGCCTTGGATGCATATAGTTACGATATCCTACTTTGACCTGGTAAAATAGTTCCGCATGCTGGTTTTCTGTCAAGATTCTCGTCATTCGCGGCAGCTAAACAGTGTTAATTCATGTCACCTGCCGCTCCAGTGTCGAAAGGGGAGTTACGTAAATAAACTAAACGGTATTACTCGTCAGTAATTTCTGCTACCAAGAAAGGCTGACAACCGGAGGTGGAACGAAAGTATCCGCAGTTCTTCGTGAATCGAGAGGAATTATGCACACAACATGACGTAGTACTGTGTCGTGGCGATCGGTTGGTCATACCTCCTCCCTTACGTAAATCGGTTCTAGAAGATCTACATAAATGTCACTTGGGGGTGGAGAAGATGAAGTCTCTGGCTCGGCAAATGTGTTGGTGGCCTGAGATGGATGCGGACATACGTACGACAGCCAAGAACTGTGATGCGTGTCTACATAAAGCGAAGTTGAAACCGAAAAACTGGAGCCCGTAGCCTGGAAGCTACATACCATGGCAACGTATACACGCCGATTTCTGCAGTCCGTTCCTGAACAGATACCATACCCTCGTACTGATCGATTCACACTCGAAATGGCCCGAAGTATTTTTACCATCAACGCCAACCACATCGTTCGTAATCCAGGCTCTAAGGTGATGCTTCAGCCAGGAAGGTATCTCGCAAGTGCTCGTCACCGATAATGGTTCCCGGTTCTGTGCATCTGAGTTGAAATATTGGTTGGATAGCATTGGCTGTCGACATCTTCGAGCGGCACCTCGCCACCCATGTAATAAAGGTGCTGCGAAAAATTTGGTGCGTACTCTAAGGAGTGCTGTCACCTCTGTCAATCCAAAGACACTACCGGAATTGGAAACGTTTCTGGAGAATTTTCTATGGCAATATGGGAATGCAGTGCATTCGACGACGAAAGAGACTGCAGCCATGTTGTTCAAATCAAGAAGTCTTAGATCGTCATTAGGATTCTTGGATTCCAGCTATGTAACATACTTTCAAAGTAATGATCTCCGACCAGCCAATGGGATCATTACAAGGCAACTTGGTAAATCCATGGTCGAGATCACAGACCTTAAAGCCGCAACAGTACACCGGCACCACCTTAGTCGACTTCACTTCAGATAAGCTCCTGAAATAGCAGCAGAAACCGTAACAGAGAATGATGATCGTGCTGCTCCAAACAAAGAAGACGAAACAGTCGATGAAAAGCAACTACAGCCTACTGCACCAGTTCGAATATCAGTACGTCAATTAAGCCAAATCGATGAGGAACTTCTGAGGGAGGAAAATTTTAGTGATTCGACTGTCTCCACACGCGGTCCAGTGCGCTATAGCTTCATTTACAGTGTTCAGCCAATCGGGTGAAGCCAGATCGTAACTGTTAAATCGTTCACATACAGCGAAGTCGCCTTGTGATTGGTCGGGACCTTGTCTACCAATGAGTACATGACTATTTTTGTATATAAATGGGTGAGCACCAACCAAATTTAACAGAATACATTCTTGTTGTTCTTGTTTGGTTTTGTCGTTCTTCCAGTGCGCGTAGTTCGGGTCCAGGTTATTTCATTAGGTACGATTGGCCGGTTAGACACGGTTCTCAGAGTCCCGCAAGATCAATGGAACAAGTATACCGAAGAATTACCGTAGTGAACAGTATGATTTCAGAAATAAATTGTAATGATGCCCCAGATGACACTTTAATTCTTGTTTGTATGATGAGCATTCATCCTGTGTCCTGTGGGCATTTTTCATTGTGGTATGCAACCAAATATGATTACCGTTATCAACAAACGTCTCTAAAAATTGCAAATTGATCAGTAATGTGCATCTTTGAAGTTTTGGGTTATTTTCTCGCATGATTTTACCATTGACTTGTGTGTACCTATTCTCCGTGGATGCATTACTACAGCATACACTCACTGCGCCTATTCACACACTCACTTGTAAATGTTTATCGCTTTCAAATAACCCCTATGACGTCATCGTTCCATTTTTGCCTACATTCACATAAATTTACATTTTTCTCCATTCACTTTACGATATTACGTATTAGTCTTTGTGCTTAAATACAGACTGCACGTACTGGGTTCGGATTGGCATTAATCGGCTGCTGGTATGGAAATGTGCAAAAAACCCGTTCAAAAACACAGGCTCATTGTTTCCATCAGGGGTAGATCAAGAAAATTCGTTGTCTCTGATTAAAACTCATGCGCAGTTCGTTCCTTCCCAAAGTTGGCAAGCGAACCGATGTTTGTCTTTGAAAGACGTAGAGCGCTGCTTTATCATAGCTAAAAATCACGGGAGAGCAAGACGAGAAAATGAATCCAGTGACAACGTAATACAAGAACGACGGATGTCGTCCGACAATTCACAGTAAAATAATCCTCTAATTGCAAATATGTACAAATTTATGATAAAGTTACTGATTTTCAACTACTGTTTTTAATAAACGGTAAATTAGTGGTTTCAGTCGAACGGATGAATAATAGTCGAACAGACTAAGAAACGGGAAATTGAGATGGGTTAGGAAAAGAAGAGCTACCCATTTCCAGCGATTTCTCTTACGTTTGGCCTGCTGTTTGGATACGATCTTTCAGGAAGCTCGAATATCGCGATGAGAAGGAGAATGAACATGTTCAAAGAGGAATTTTCTATAGCAAGACGGAACATTGATGT
>STRG.75177.1
ATTGGCTTTTGTATATGTGCGCAAGAGTTTGGCAGCCGAACAATGAGACGTTGCCCGTTGTTCAGTGTTTTCCACCAAAAAATGATGTTTCTACGGCTGGTTTTCGTCCTTTTTCTTTCCATCTATCTCTAACACCGATCCGATAGCACCAAAAATGAACTCCAGGCAAAACGATAGTCAATTGCATTTCCCCAGCTCTGGTTAAAATGACAGGCGGTATACGTATTTCCACGCCTAGTTTTGTTCGAAGACCCACACGATGAGACTATCACAAACAACACCCATCCATTCACCAAGCCGCGTACTTTCATCCGGCAAATCAACCAATCGCGCACACATGTACGCGCTGAAGCCTCGAGTGAGTAACAAGACCAAAAGTCTACCTGGTATCGACCTGAATTGAAGACATTTTGAGGTGTTTCACTCCCCTTACCTACCAACCCCCCCCCCTTTCCGCCACCATTGGACGAACCTGAGATTAGTCGCTTATGCGCACAGCGCCACGAATTCTGGCGACACGAATGGTGACTTCCGCTAAATCACCTATACTGGTGTGACAAGCGCACCACATATGTGCATATATATGTGTGTATCCGGTACTGTCAACCTTGGTTCGTGATCCCGTGTGCTTGTAGGAGAAAGAGAATCGAATACAATTTATGAGAAAATTCTGCCCGTGTGAAAACTAACACACCGGAGTCAATGCCCAAAACGAATTCCCTTATCTTGCCTTTTTGTGCCGAGAATGAATGGTCACATTGTTACACACGAACCCCGAGTGCATAAATGACAAAAAACCACAATTTCAACAATGCTGTTTCTTCGTGTGGACGAAACGCAACCAACCCAGTCATACAACGAGGGAAACAAATTCTTAGAAACATGTACAATGGGACTACAAAAGCCGTGAACCTACATATGATTTCGCTGACAAACATTGACTGACGACGGTCGGAAAGTCTTACCATCGTTCAAGAATGGTGCCACGTATAGTATGAGGAATGTCAGACAAAACCAATGCGATTATATTGAGTCATGGTGGAATAACCTCTTAACCCGCACTTAAGCGTATCATGTATGTATGTATGTATGTGTGTATGTATGTATGTATGTATGTATGTATGTATGTATGTATGTATGTGTGTATGTATGTATGTATGTATGTATGTATGTATGTATGTATGTATGTATGTATGTATGTATGTATGTATGTATGTATGTATGTATGTATGTATGTATGTATGTATGTATGTATGTGTGTGTATATATGTATGTATGTATGTATGTATGTATGTATGTATGTATGTATGTATGTATGTATGTATGTATGTATGTATGTATGTATGTATGTATGTATGTATGTATGTATGTATGTATGTATGTATGTATGTAAGTCCAAAC
>STRG.46370.1
TGAACTGAACCGAGGGGTGCAGGTATTAGTTCTCCTGGCACGAAGTCATGAGCGATGAAGTTGGGGCTCTTGTTTTCGACTTTGGTTCGCATACGCTTAGAGCTGGCTTTGCTGGCGAAGACAACCCCAAGGTTGATATCCCCTCATTGACCGGGGCTGTGCCTGCTACTGATCTGAAGCCATTCCGTCGGATTATTGGCCACGACATTTTGGTTCCACGAGAAAGAATGGAGTTGCAGCCTTTTCTGAAAGATGGTCTGATCGAAGATTGGGACGCGTTTGAAGATGTTGTCGGTTGGTTTCTCAAGTATCTTACTCCGGAAGAAACAAGCCACCACCCGATACTGTTCTCAGAGCCAGCGTGGAATACAAAGAACCATCGTGAGAGAACAGCTGAAATACTATTTGAGAAATTCAAGATTCCTGCATTTTACATTGCGAAGGGGGCTGCACTGACTTGTTTTGCGAATGGAAGACATACCGGCCTGGTGCTGGACTGCGGAGCTATTCACACGTCGGCCATTCCTGTGTACGACGGGTTGGTTCTTACACAGGAAATTATCCGTTCCCCTCTAGCGGGAGACTTTCTCGTCCAACAGACTCAACGGCTCATGGATGAACTGAAAGTGGATCTCGTACCTTATTACCGTGTGGCGCATAAGGAACAGGTCAATGAAAGAGAACCTCCCAAATGGAAGGAACGCCCAAATCTTCCTAAAACCGGAGCCAGTTTCGAAAATTATATGACCAAAAATTTACTTCAAGATTTTGTCGCCTCAGTTCTTCAAGTTTCGGACGATCGGTATGACCAAAGTCAAGCAGATACATTCCCAATGGTTGGATATGAGTTCCCGAATGGATTCAATTTCGAACTGGGACACGAACGATTCCAAATCCCGGAGGCTTTGTTCGATCCGTCCATACTTTTGGAAGCCGGTGGTAATTCTATGCTCTCGATGAGTCATATCGTTGCGAGTAGTATCAGTTTGTGCGACATAGACATACGACCGAGCCTCTATAGTAATGTAGTGGTCGTTGGTGGCACCAGCCTTATTACCGGTTTTACTGATCGGTTACAGCGGGACTTGAACATCAAAACTCCACCGAGTATGCGACTAAAAGTGAACTTCCCTGGCACAGCCGCTGAACGTCGTTACTCCAGCTGGATTGGTGGTTCCATCCTCGGATCTTTGGGCACTTTTCAACAAATGTGGGTTTCCAGTCACGAATACAATGAGCTGGGCAAAGGATGTGTTGACAAAAAGTGCGCTTGATCGATGTCACGACTTGGCCGTATCAATGTACAATCATCGTATTGCATTTCAAACATCGCCCCTCGAGTTTTTTAACCAATACATTTTTTCTTTCTGTCCACTGTGAATATTGCTTATGTTCTCCTGGTGGGTTCTATCGTTCATTAACCCTTAGTTGGAACCAAAATCCGTCATTTAAAAAACATGCCAATACATCTATTGGGGCTTCTATAGCAGTGTTGATTACTTTGTTACACCCTTCAGTATTCCAATGAAGGGCTGTGCCGCCGGAAGGAGACTATCCGAAAGACTAGTTATCCGTCCGAAATCCATGCTGATGCTTTCTTATAAACAGTGACTTCAGTAGATTCAAGTATTTATGGGGCACATCTTTTCAAAGGAGGGAACCGAATAGCACCGATTAGTCAGCCGTATCGAAAGCGCCATTGTGACCGAGGAAAACTAAAATCGCAGGATGATTATTCTCGTGGTGTAATTAAAGCAGTTTACATCGGATGAAGTAGTGACGGATGCAGCCGCAGCCTTAAAGGAAGCCGGTCCGTTGTTTCGAAGTGTTCCGTTCATGAAACGGCGAAAGACTGCTAGTAATGACGGACGCTGAGAAATAGGAGACTCAAATTATGGTGTTCGAC
>STRG.6038.1
TGGGCAATTGGAACTTGTAGGTTAGGACCTCGCACTTATCAGTGGAAAAGCTAATCCTCCAGGTGTGGCACCAGCGGTCAAGTGCTGCGAGGTCAGCGGAAATGTTGCAAAGAGTATGGGTAGCATCATTGGAATTGGGAGAGTAAACTATTTTTATATCGTCTGCAAACAAAAATGGCGTGCCATTGTGTACTAGATCCAATGCGTCGTTAATGTACATCAGAAATAGGAGAGGACCCAGTACGCTTCCATGTATAACGCCACTTGTAACAGGTTTCGGTTTAGAAGCATGTCCGTTGGCGAGGACCACTTGCGAACGATGAGCGGAATAAGATTTCAGCCAAGAAAGCAGCGGGTCAGCAATGCCGAATGAACGCAATTTGGAGGTAAGATGCAGGTGTGGAACACGGTCGAGGGCCTTTGACAGATCCAGGCAGTGAATTGCTAATGCCTGCCCGCTATCAACAGCCTTAGTGACTAGGTTGAGGAAGTCAAACTGACATGCAGGGCATGATCGCCATTTGAGAAACCCGTGCTGTCTATTGCTAAGAAGGTTAGAAGCGAGAAGATGGGTGGTAATGCCATCTTTGATAATCGTTTCCATTATTCTGGAAATGATAGGGGTATGGTTGATGGGACGGTAGTCAGCGAGTTCGTGGACAGGTCCTTTTTATGTCGTGGAATGATGACTGAACGCTTCCAGTTCGACGGTACCAAACCAAATTTGAGTGATCAGGTGAATAGGTTCAGTAGTAAAAGTGGAAGGTCCGATCCACCGTTAATGATTGCAGCTGGGGGCAACCCGTCTGGTCCAGGACGCGCAGATTCTTTATAGCATGAAATGAGCCTGGATATAACGTTTACTTCAAAGGTTAGGGTAGATAAGGAAAATCTGGTAATAGCCAGAGGATTTGGGGGTGCTGTGTCTGAGGCCAGGGTCATGGAATTGGCGAAGTAATGGTTGAAGGCCTCAGCGATATCAGAAGGGGAGGTGGCCGAAATTTTATTCGGTAACACAACATATTGGATCATAGTATCTGTTGCCAAATTCCTAGATTTGTGTAGGAGTGAGAGTTTCGATGCTTTATCGGGATGCCTAAGGGCTTTGGCTTCTTCGTAGCGGAGCTGTTTTTCCTTTAGGTCCCGGATAATATCAGTAAGACGCGTTAGCCTTATGAAAAGAGAGAAGTCGTGGTTTTGGAGGTAAAGTCTTTGCATCTTAAGGTACTTTTGTTGGAGGGATGCAAGCTTGGACTTCCTAAGGGAGGAGTTTTGGGATATTGGGCTAAGTTTCAGGAGGCAGTTTCCCATGTTAAAGTAAAAGTGATCAGCCGCTTGTTGGGGGTCAGCCGTTAGAAAAAAACTGCTCCAATCTTGATTACGGATGAGA
>STRG.5782.3
GTTTGTTTTATGTAACATGGGATTAGTTGTGAAGGTTGGGGTGCTCCTCGCTTTCGTCATTTTCGCTGTTGTGTGGGTAGGTGTCGTTTGGTTGATGTTTTGGTCATTATTTATTAACATGATTTTGTTCAGTTTCCTGTACCACTTTAGGTGAAATGGACAGTCCGCGCCGTGGTTTGCCCGGAATAATTTACCATTACGATCTTATGGATTCTCAGCTGGTTGAACTAGCTGAAAATATCAAGCAGCGGGGTCGGGATGGTGCGTATCCTCTTTTTAAGGAAACTGGCTCGGAATTCGTGATGCCAAAGTTTCCCATAGAACGCAAAGAGATGGAATCCCATATCTTGGAATTGCGCATGCTAAAGCCTACAACATCAGCGTCAGAGGAATCTCGAACAGCTTACCTAAAATCCGCTGAACAGTATGATTCCACAAATTCACTCAATATCGCTTCGTCCACCATGGAAGGTTCTGAAGCGAAAAACATTCACGAAGGTAGTCTTCTAAATGGCCAGTATCGCGAACCAGATGGAGAGTGTGAGCTGATCCCAGATAATTCGAAGACCTTCAATGAAAGGGAACCCATCAAAGTATCCGTCAGCTTGCCTACTTGTGATGTACCTTCGGTGTTTCTTCCCGGCTCTTTGAAAAGAACTTCGGGATTAGGGAATTTTGTGCGTGGAGGAACGATGCCAAAGGAGTTAAAAGAAACTTCTGGGGAAAGCTCCGTAACAAAGCCAAGTTCAGGGGAATTAGATTCTGAAGCACTGACATCGTCTATTTGGCGTTTAATTAACGTGTCGGCCTCCGCTGGTGCTTCTGGTGAAACGGCACAGGTAGTCACGGGACCCAACACAATTTGTCCACAGATGGCCGAAATCGACCCTTTGCTGAGTGAAGAGGAAAGCGCCGTAGAAGCAAACATCGAATCAGCTGCAGTAGAATTCCAACGAGTTCAGATTTGTGGGGAGGACACCCTAGATGTTCCCGTGGATGAGCTACACACAGCTGCGGAGGCCCTCATTCAGGCACTGCTTTTACGTCAGAAGTACATGACTTTTTCGTCGCAACACTTCCATCGAACTCCTGGACGTTATTTGGGTATCTTAAGCTCTGGCTCTCTAAAGTTATTAGACTCGCAAGAGAAACTATTCAAAACGGTTCTAAGTCCCACATTCGACCATCCAATTAATCCACCCGGAACCACAGGAGATCCGTTCGCATTGACCTACTGGCCAGATCAGTTACAAGTCAAATTGGAGTTCCGTAAGGGTGTAATGCACGTGTTACTTGATTCAGACGATCCGAACAGCCAATCCCTTAATGGACTTGGTGAACCCCTGGAATTTGTTGTACCCAGTCTGACCGCGTTCTTCAATGACTATGAGGTTATCCGGTCATTCGTGGCTGATGGACCGTTGAAATCGTTCTGTTATCGCCGACTCACCTATCTCGGTTCGAAGTTTCTATTGCACACACTCCTAAATGAGTCACGGGAATCGCTTGAACAGAAACGTGTATCACATCGCGATTTTTACAACATACGCAAGGTGGACACGCATCTTCACGCAGCGTCTTGCATGAATCAAAAACACTTGTTGCGATTTATCAAGAAGACTATCCGCACTAAAGCCGACGTGCTGGTGTGCGAGGATCACGTGACTAAAAAGCCCATGACCTTGCAAGAGCTGATTGACAAAATTGGTGTCACTGCCTATGATCTGAACATTGACAATTTGGACATGCATGCTGATCGCAACACGTTCCATCGGTTTGATAAGTTCAATGCAAAATACAACCCAATTGGTCAGAGTCAGTTACGTGAAGTCTTTCTCAAAACAGACAACTACATTCAAGGTGCATTCTTTGCCCATGTGCTTAAAGAAGTGTTTTCTGATCTAGAAGAGTCTAAATACCAGAATGCCGAACCTCGCTTATCGATCTATGGTCGTTCTATACACGAGTGGGACAATCTGGCGAAATGGGCTCTGGAGAAAAACGTCTATTCAGACAATGTGCGCTGGCTGATTCAAATACCGCGATTGTATGATGTGTATCACGCGAAACGACTGATGGTTTATTTTCAGGATATTCTCACAAATGTATTTCAACCACTGTTCGAGGTCACTGCGAACCCCAGGTCTCATCCGGAACTGCATGCTTTCTTGCAATATGTGACCGGTTTTGATTCGGTCGACGATGAGTCAAAATCAGACAAAGTCGTGTTCAACTCATCCACTCCTACCCCGGAACAGTATTGTCTTCAAGAGAACCCACCTTATTCTTATTACATTTACTACATGTATGCCAACTTAACACAGTTGAATCAGTTCCGAAGTCATCGAGGTTTGAATACGTTCTCACTGCGACCTCATTGTGGCGAGGCAGGAAATATCAATCATTTGGTAACGTGTTTCCTTTTGGCCGAGAGCATCAATCATGGACTACTGTTACGTAAAGCGCCAGTATTGCAGTATCTGTATTACCTTGCACAGATCGGTATTGCCATGTCTCCGCTTAGCAACAACTCTTTGTTTTTGGACTATCATCGAAATCCGTTGAATAACTACTTGTCTCGCGGGCTAAACGTCAGTCTGAGTACGGACGATCCGCTTCAGTTCCATTTTACCAAAGAGCCATTAATTGAAGAATACAGTATCGCAACACAAGTGTGGAAACTGACATCGACCGATATGTGCGAGCTAGCACGCAACAGTGTACTGATGAGTGGATTTTCACACACGGTCAAGTCTCACTGGCTTGGTCCGAACTACACAGAAGAAGGTGTGATGGGTAACGATATTACTCGAACCAATGTGCCCAACATTCGTGTTGCCTACCGATACGAAACACTAACCCAGGAACTGCGCATGTTATTACGTGCAGTATTAACCAGACGATCTGCCGGACCCTCTAGTGCACCTCTGACACCCAGCTCCACCGCTCCACATTCGCCGAGCAAACGGCTCAATATACCCACATCAGGGAAGTTCATTCGTCAATGAAAGTGACCCCAGGCACACATACACCTCAGGGAGGGATCGTTCGCAACGGATTCTTTTACAATACTTTGTCCTTTGAGCTCCTCCAACACGATTTTGAGCACACGCACTGTTCGAATAATGAGTACATTAGAAACGCGCACACCGTCTTTCCGCTTTCGAAAGCTTTTAACCGGAAATCTTAAATATTATTTTATTCGGCTCCCTTCATTATTTGCTTCCGTCTTATTGGCCACTTCAGTTGGCTTTATTCAATGCACTGAGGTCCCGTAGCCCTCGAAAGATTCCTCCTTATTTCCGATATGCTCTACGGTAACCTTTTTTAAAAGTGCTTTTGCCACGGGAACTTTTTCTACCTACCAGTCGTTGTTTCTAACCTCCACCAGTTTGTACTGGGTAATAAACTTCTAACTTGTTCAGTCTACGTACCGCCACCATCATCGTATCTGTTGGGCGAAGCCAGATCCGATTCACTTTTTTGATCACAACCTGCACTTCAAATTGCTTTTATCACTCTTCTAATCTTCCCAGACTCCCTCCATGAAGTTAGATAAAAGACTCTCATTTTGTTCTCGATCCGAGCCAGCATGCTTCTAGCACATGTTCGCGCCATGATTATTTTCGCCCTATTTTCACACTGAACGAGGATTACAATAAATTCACTAAAAATTCAATTTTTGCTAGTCTGACTTGTTCCGCAAACAGCTTCATGCATTTGCTGAAATACTGTGTTGAACGCAGATCAGCAGTACCAAGTCTGATACACATTGTGAAAGTGAGCTACCGCTTCTTGAAGTTATTTTACTATTGTTTTCGCATCAGTCCTTCCCACTAGCTGTCCTGTACCATTATCAAAGGTTTTTGAATGATAGCTATTACACCTGTCAGGGCCATATTTCCCCTAGCCCATGACAGTTTGTTTTATTGTCTACGGTCATTCCATTTATTTCTTCGTAGTCCCGACATTTCTTGTTTTGTCCGTTATTCTCTACCAGCCTCCTGTTTTCAATGACAGCAAAAATTATGACTTGTTTCACTGTCGCTCTCAGTTGCTTGTGTGACGTGTTCTTTTTTCAAATCGTAAATTTAACCATGCATTTCTTATTGTTTTGTGAATGACGCAATATGCAGGACAATACTCAACTCATAATTGAGCACCACGGGAGCAC
>STRG.73610.9
GCTCACTACGATGGTGGTCGCTGTAGACCATGTAAACAAATGTTCGTGACAAGAAAAGTGGTACGGAATTTCTACGCAACATAAGACACATAACCGTGAGGGGGCTGACCAAGAAAATTAACACTTACTTATATTAACTGCACAACAACCAAGGTGCTATGCGGGCTGCAGTACACCAGCACTCGAGATCCACTCACCTCTACCGTACGTGAGTTGGATTTGTTCCATGGTAGTTCAGTCCTTGACTTTCATGAGCCCTTGACCCACATTTTCCGTAGACATTTCGTTGACTTGACTGCCTGAACCTCAAGCGATCCTAAACTTGCTTGCATTTGGCCGACTCTGGTTCACGGAAGGGTCACCGTTCAGGCTTGTGCAGCTTGTGTCATATTTATAGTTGTTTTATAAAGAACTGTATTGAAACTCAAGATTGAACGCTTGGCGTTCCTTGGATTGTGCTACGCGTATCTCAACGACCATAGAAGTTCGTTACAGCTCGAATACATGATTTTGTTTTCGCTTTCATCGAAAGTCCTCCCTAAATTCCCCAGACAAATTCGGTTGATTATGTTGAGAATTCGCCCACGCCTGATCATGATTGTATCCACACGAGTTTACAAGCTTATCAAACATTCTGTTAGCCGCAGTATCGACTAGGACCAGTTCTCATTAACCCCATCAAAATTGGTGCGAAAGCCAAGTAAACAAACTGTGATGTGATGCACCGTCTATCTCGGAGGGTGACCAATCTATGGAACTCGCTGCCAGCCGAAGTGGTGGAAGAGCCCAACGACACGTTGTTCAAGCGACTTCTGGACGTATTTCTAAAGAGGTGGTGGGAGACACATGAGTCTACATCACTGAGCTGTGGTGAGGAGGCTTACACGGGAGAGATACCCTCTGCCTCTATTATGAAGAATGATTAGTTGCCAGAGGTTGTGACGGCGTTGTGGTGTTAGGTGCGGTGTAATGAATTGACCAATGGCGCGACCGTAACCTGACGTGATAGCCCTACCGGAGAAAAGCGGTCATGTGGCAGTGCACCAGTTTTTGCAACCACATTATTCAGATTGACGCCTCATAGCTGCTGTCTCATCACCTTCCTCTGGGATAGGCGGGAAAATAAATGCCCCCATTTCTCGGAAAAATCTCGTTCTTTTGTATGGAGTAGAATGGCATTTGCAGACTTCCAACTAGTGAATAAGATATTCTGTTTGTCGCTTTTTTATCCCACCGCAGCTCAGTCGTTGCAGCTTCGTGTTGCGGGAGCCGTATAGTGTACACCTCTTATCCATCGGCTGCCTTTGTTTACGCCCACTGTGAGTATGTATATAAGTAATAAGAATGGCGCAGTAACGTCTGTTCCTAACACGAGTAGTAAAACGTGTTAGCAGTCACACGACACCCCATGCTGCTAATCGGGAAATGAAATACTTAGGGTAACGAGCTCGATTCGAACATTATCATCACCATTGGCAACCATCTTTTGATTTTCACTCGCACACTTTTAGTTGTTTCCGAAACGTCGAATATGATTAATCAAAATCTATTTGTCTGGATTCTCGTGTGGTTCTTTTCTATTCAAATATATAATTCTCTGATTTCACTCTTAACCTTGCCTCATCCATTGAACTGTAGTAGAAACTTCTGGAAGGTAGTACAAGTACGGTGAATTGCAGTAATGAATTTTTCCTTCCGTTTCAGTTGATCGTGTTAACCTTGCGCAAACAGACGGCGAACCAGAAGAAGTTGGAGAGACTACCAATTGGAAAGACGGTGCAACGACTAAAGAAGACAGCCTGTGCCACATTTTCAGATACATCTTTGCATTGCTGAGTTCTTTCTTCTTCGCTTGGCTGACTGTTACAAAGGTGTAGTGAGAAGGCTGTTGGCAGTCAGACTTGTGTTCGAATAATGTAACTCATTTCAGAATTACAAAAGCATACCATAGTCATGTTCAGTTCTTCGGTATGTGATGAGATTATCACCGTCCAAACTGGGCCTTTGGCGAACCGAGTGTGTCTGCATCTTTGGAACTACGAGGCCTACTTCTCAACTGGTGGTTGTTGCGCACACACGTATTCCGATTCCACCAAGCTTTCAGTCATGGCGCCTGCCATAGATCTGCCAGGCTCCATCGACTACGGATTCCATTTTGAGGATTTCGGGTCTGGCGGACAAGACGCCTGCCCATTTTGGGACGGTCAGCTGCAGCTGGAAAGTACTGGGCACAAGATTACAGGTCGGTTGTTCATCATTGGCGCATACTATGTCAACTGGGGTTTGTCGACCATAGTTNGGTTCCCGATAATGCACTTACTGAGCATTCAGTTCACGGATCTTTAGTGTTTTCTGTTTTACCAAGGGACATAAATTAGTATCCTAACTTGTTTTCTGGTTACAGCATTTCAGAATTACAAAAGCATACCATAGTCATGTTCAGTTCTTCGGTATGTGATGAGATTATCACCGTCCAAACTGGGCCTTTGGCGAACCGAGTGTGTCTGCATCTTTGGAACTACGAGGCCTACTTCTCAACTGGTGATTGTTGCGCACACACGTATTCCGATTCCACCAAGCTTTCAGCCTGTATACCCCATGTACGTCAGCATGTGTTTTGCGATAGACGTTCCGGATTGACTATCCCTAGGGCGCTTGCCATAGATCTGCCAGGCTCCATCGACTACGGATTCCATTTTGAGGATTTCGGGTCTGGCGGACAAGACGCCTGCCCATTTTGGGACGGTCAGGTTCATTCTGTTTACCGGTCCAATTTGTCTGTCCCCCTGTCCGAAGCCGTCGACGACTGTTTCCAATGGACTTCTTGTTTCAGTCCACTTATCCGTCGTCTGTGGCGTGAAAATGACATGATTTGTACCTTGCCAAATGGAGCGTGCTCCCCAACATCACAGACGAAAACAGAGGAGACAGAGACTCTAGCTTTCGTCCAGGGTTTAGATGTCCTACGACCGAGCACAGCACTGGCAGATGATGTGGACAATCGCCTGCGTCATCTTCTTGAACGGTGCGATCGTCCTAGTGCTTTCCGGTTGTTCACAGATGCGGAAAGTGGGTTTGTCGGTCTGGATATACCTCTGTTGGACTGGTGGCTTGACGAATTTCCCAAACGCCCAGTGATCACTTTCGCGATCTACAACTCGAACGATGTGCGAAACCAGGATGTGAGGATACAAAGAATAGCGCAAGCACATCAGTTAATTTTGGCTACTCGAATGGAGTCAGCCGACGAAGGTTTGACTCATGCAACTTGGATTCCATTGGATTTATCGTCGATCTCGGATCCGACTCTATCCAACTGTCTAGGTTCCGGTATATTGGCTGCCGGAATTAGTTGTCTAACCACGGCGCTTCAATTGGCTCCCAATAAAGGGGGCCTGTCTCCGGACGACTGGGTTGCCTTAAGCCAAACGGGCAATTCGAGACGTATGCTAACCGCACGGATCGGTTTCGAATACAAAGGCGTGGCGGATGGTAACCTTATGTGGAAAACTCTCAATCCTTATTGGACGGATAAGGCCCAGACTCCGGACGTATCGCGTTGGCGTGAGGCCAGTCTTCGTGGTGTGCAGATGAACCCAGTCGGAGATCGTATCCTGCAGTTCGCAGCTGCTCCGTCCGGTACGCACCGTCCGACCGACCTGTTCGGACAGACCTCATATTCCGACCCGGTGGCCACCTACCCTCGAGTCGAAGTGGGCACACGGGTTTCCCTCTTTCCTCAGTTAGCTGATTTTCCTGTTTGTTTGCACGCAGACTTTGGACCATCTGTGTCCTGTACCCAACCGCCTATGGCTCGTGTAGCCAGTCTCCTAGATGTTCCGAGTGACCAGTCGGCCGAATGGCAACAATTGCGCAACTTGGTCGGTTCGTTTAAACGTGGTCGCACACGACCCCCGTTAGACGGGATTGAGCCAGATCAGTGGGAGGAATTCGTAGAGTCTGGACGACGAAATCTGGTCGATTCCTACCAAAAATGTTGATTTGATTTGCAATCGAAATTTGATTGCCAGTCTCTGTCGCAATTGTGTGTACATGGATGCCCCTTGTTTGGTCTTTTTCGTGCCTTTCCACTGATGATTGAAGCCTTTTTCATTGCTCTTGATAAAAGCTATATTTCACATTCATAAATGAAGAACTCAGTAGGTTCTGTTCTGTTTTCACACGATAACTTAAGACATTTGACATCCTCTGGGAAGTGCTTCTGTTCATCTTTTCGCGCCAATCCAAGATCGTATAAACCAAACCCCGTTAATTTCGAGTCGATTTATTCGGTATTTGATGAACTGTTGTGATCGGTACTTGCACTCGACAGCTAGCACTGTCGCAACGAACGCAGTAAACGCTTCAAACCAAACAAATGAGAACACCGGTTGAGCTGGAACCCAATTCGAAATTGTACTCTGCGCAATCGTCATGTACAAGCATTCGAGGATGTAATAAAACAACACAAAGGAATGTCATTAACAGTCGTCACGTTCGCCACAGCTTAAATGAAGTTCCGGTCTTCGGTAATTCAACCGTTTATGCAGCAATCTTTCAGATCTTCGAACGTGTACTGTTCGATTGGTATCAGCTGCACTGGGATTGTTCTCTTCTGGAATAGACTCCTAAACATCGGAATTAGGACATTCAGAAGTAGCATCAGAAATAGGCATGCTAAAAGCAATTTGGTCTAAATGTCTACGATGTACAGAACCATAATCCAAATCAAGAATCTTACACAATCTTTTACCCATCTGCTTAAGC
>STRG.70871.1
ATATCCACTTTTGGTACTAGGCGTCTCAAGTTAGATCTGGGGTTGCGTCGTTTTTTTCAGTGGACTTTTGTCATTGCTGACGTTTCCCAGCCCATCTTAGGAGTTGATTTTCTGCATCATTTCAACCTTTCGTTACATCCCGCTTCTCGTAAGTTAACCGACCCTGTGACTCATCGTGCTGTTGTTGGATCTGTCTGCTTGGTCAACGTTGTTCGACCGTCCGTAGCTCCTATCGCCAACGATACCTTCGCCAAAATTTTAGCAGAGTTTCCGTCTCTAACCGGACCGGCAAACCACTTACCCATGGTGCGCTCGGCTGTTGTACATCACATCAGTACCGCTGGACCTCCTGTTTTTGCCCGTCCGCGTCGCCTAGCCCCAGACAAACTGGCCGTCGCTCGTCTTGAATTCCAGAAAATGCTGGACCTAGGCATCATCCGTCCTTCGAACAGCCCGTGGGCCTCTCCATTGCACATGGTGCCGAAGAGAACTTCGGGCGACTGGCGTCCGTGTGGTGACTATCGTCGCCTCAATCAGGTCACAACGCCAGATCGATATCCTGTGCCTCACATTCATGATATCACGTCTGCTCTGGCTGGATCCACCATCTTCAGCAAAATCGACCTGGTCCGGGCCTATCATCAAATTCCGGTCGCCGACGAGGACGTTGCAAAAACCGCCGTTACCACTCCGTTTGGTCTATTTGAGTTTCTCCGTATGCCATTTGGCTTGCGCAACGCGTCCCAAACGTTCCAGCGGTTTATTGACGGTGTTACCCGCGGACTGCCCTTCGTTCACGCTTACATCGATGATATTCTTGTCGCTAGCCCCAGCGTTGACGAACATCAGCTTCATCTTCGACAGCTCTTTCAGCGGTTAACAGAGCACGGTGTTACCATCAATGCCGCCAAGACTGAATTAGGGAAGCCGTCATTGCTCTTCCTCGGCCACATCATCGACGCCAACGGCATTCGTCCGGCTGAAACCAAGGTCAGTGATATTGCTGAATTTCCACTTCCACAGTCCTTCAAACAGCTTAAACGTTTTAACGGCTTTGTCAATTATTACCGCCGGTTCATCCCACACTGCGCCACCCTGATGCAACCGCTCACTGATCTTTTGCGGGGCAAACAACGAACCCTCATCTGGACCGATCAAGCCCAGGAGGCCTTTTCTCAGCTCAAACAGGCCTTGTCGTCTGCGGTTCTTCTCCGTCATCCGGATCCCCATGCTCCCGTCAGTATCGCTGTTGATGCTTCCGATGTCGCACTTGGCTGCGTTCTCCAGCAGGCCGTGGACGGCGCCTGGGAGCCTCTGGCTTTTCACTCACGCCGCCTGTCTTCCGCAGAATCCAAATACAGTGCGTTTGGTCGTGAGTTACTTGCCGTCTACACCGCCATACGTCACTTTCGCCACGCTCTGGAAGGACGGGAATTCATCATTTTCACAGATCACAAGCCACTACTGTATGCTTTCCGCAACGCGTCTGATCGTCATTCTCCACGAGAAATTCGCCAGCTGGATTTCATATCGCAATTTTCTACCGACATTCGTCATATCTCCGGGTCAGCTAATGTGGCTGCAGATACTCTTTCCAGGATCCACAGTCTCGGGTCGCCCGCTGCTCTCGGTATCAATCTCGAGGACCTGGCACGAAGCCAGCAGGATCCTGAGTTTCAACAAACCATTCGCGATACAAGTCTCCGAGTGCGGGCTTTGCCTCTTCCGTCATCTGCTGGCACTATCCTCTGCGACACCACCTTGGATCACCCAAGGTCAATCGTACCACTTTCACATCGCCGTCCAATTTTCGATGTGTTGCACGGTCTATCCCATCCGGGTATCAAGGCCACATGCAAACTAGTCCGTGCCCGATTTGTTTGGCCAAACATGGATCGCGACGTTCGTCAGTGGGCACGTAACTGCATTGCTTGTCAGCGAGCCAAAATTCAGCGACATACCACCAGTCCAGTCGGAAATTTTGAGACTCCAGACGCCCGTTTCGCTCACGTGCACGTCGACATTGTGGGACCCTTGCCACCATCCCGAGGTCTGATCTATCTACTCACTTGTATTAATCATTTCACTCGTTGGCCCGAGGCCATACCCATTCCGGATGTATCCAGTGAAACTGTCGCCCGTGCGTTCATGGAACACTGGATTTCCCACTTTGGTTGTCCTACCACAGTAACCACCGATCGAGGAGCTCAGTTTGAATCTGCCACTTTCGACAATCTCCTCCAACTGACTGGCACTAAGCGTATTCGCACCACAGCTTATCATCCCCAGGCAAATGGCTTGGTCGAACGTTTTCACCGGCACCTCAAAACTTCGCTCAGTGCTCACAACAATCCTCAGTGGACGGACGTCTTACCACTGGTTTTATTGGGCATTCGCAATACGTTGCGCAGCGACACTCCCTGCACACCTGCGTCCATGACATTCGGCACCACCGCTCGTCTCCCTGGTGAATTTGTCGCACCCAAGGTGAGCGCACCTTTCCCCAACCTTGGAGACTACACTCAACGTCTCATGATCTACATGCGTCAGAAGATTGGTATTCCTGTCCGTTCGACAGATCGGCCGTCGTTTATTCCCAGTCACCTACATACGTGCACGCACGTTTTTCTGCGTACGCCGAGCCGCCGCCCGTTGACTCCAGCTTATTCTGGCCCGCACAAAGTCATTCGGCGTTTAGAAAAAACGTTCATCATCGATCTCAATGGTCGGCAAGAAACCGTCAGCATCGACCGCCTTAAGCCAGCGTTCGTCGACTCGGAAACCCAGCCTACGCCGTTGCCCGTCGATGGTAAAAACACAGACGTTTGCCCGACCCCAACAACATCTAGCTCCAGCACGCGTGAGTCACAGGTCGACCCCCCATCACGTTCCACCAGGTCTGGTAGGCATGTTCGTTTCCCTGCACGATTCGTTGACTTTATTGTTCTTACATAGATTTCCCCTTTTGATTGCATACTGTATCCAGTTTTTCTTATCTCTTCTAGGGTCAGTCGTTGTTTACCTAGGAAGGATCTGGCACACCACTAACAATGGACATGTGTCACTATATGAACATTACCATTTTTTGTTGTTGTTGTTGTTGCCTACGTGCCTTGTACATGGTTTGGCACGTCCCTGTCCCCACTTAAGGTTTCTAGATAGAGAGCACGGGGAGAGGATACCCCACCAGTTCACGCGTGAGTAACCTTCTCTGCGGCTATATATGGCCCAGAGGTCCTTAGATCACCTTAGAGGTGCTGAGCACAAACCTTTTCCAGCTGGAACTATTCAGCTGGTTTTTGGCTCAACTCACGACGCTCTCTTAGGTCGAAGTTCTCCTACTCGGTCGTCCTTCTGGAGGGGGACTGATGTAGCGGCTTCGCAGACACCAAATTCAATAAAATACAATCGCGAGCTTAGAGCTTAGGCGCGCCTTGTTTAAGTCCACCGGTGTGAAAAATAAGAACACGTTGAAAAAAGAAGAACCTTCGTCACACTACGTCAAAACGGCAAGGCGCGCTCCAGCTCATCAGCTCTGGTGATTAGCTCGATCAGCCTCCCTTCTCCTGTGCTTTATACAGGGCAATCAGTACAAGTACAAAAACCATCAATCGCTGTCGTTCTGCATCTTTATTCGCTGGACGGGAATTGAGTCCACAAGTCATGCGTTCGACTAAAGTACAGTCCAACCACTCGAAAGATGGTGGTGTAAAGCATTACTCTAGTGGCAAACCGGTTCCGGTAGCTCGCCGTTAATTTGCCGGACGCTTTACTGAGAAGTGCCTGTGGGTTGCCGGTAGCTTGCCGGTATTGTTACT
>STRG.58068.7
TGCGTATTCCCTTCTTGAAGATGGGAACAATCAATGACTCGCTCCATATTAACGGAATACGCTCCGCGTTCCAAATGTCACTGTAGTCGTGCAGTTCATGGGAGATGTTGGACGGGTACTGCTAGGGTGTCCAGCCACAAAGCAGGAGGTGATAATTCTATGATAATAATGGTGATAATTCTATTTCCAGCGTAATATCTCATCATTCTTAACCCGACTGTGTTGTTGGTTTCCGAATATGAAGGAAATAAACTGTTGGTCAGTGACAAGCTCAAAATGACTTCCAAGCAGAAGAGGTATCCACTTCTGTACGGCCTCCACAATAGTATACGCCTCATTTTCAACCACCGAATGGTGGCTTTCTCTCAGAGTCAGCGTTCTGGGGAACGAAACCGGGCGCCAGTGTTGGTTGAGCATGGTAGGAATGGCGATGTTGAAGGCATCAGTTTCTACAGTAAATGTTAGGTCTGAACAAACAGTGCCTAGGCTTGCCTTTTGCTAGGTCCTGCTTGAGATTGGTAAAACAGTTTCACGGTTTTGGATAATGCAAACGTCTGATTATGCACAAGTGGGTTAATTTTATCAGAAACTTTGAAGATCCATGGTGAATAGTTACCAAAGAAGCCCACAGTTCGCCGTTGTGATTGGGAGTCTTTTGGTTCTTGTGGCTCCAATAAGAGTTTCAGTCGACTAGGATCCGGTTTGATGCTGCATTACAGGATCTGAAAGCCAAGCAGTTTTAATTCTTTAGTTTCAAATGGGCCTTCAATTCCCCTAAAAGCTAGACCATATTTCTTGGCTACATCCAGGAATCTCCGGGAATTCAAATCGTACCCACTAGCGGTGTTCCCACATATTTATGCTGCCAACGTTGGCGGAAGTATTTTCAAGTTTCTCAGTGGAAACGATTTGAGCAGTCACCCTCTGGTAACACGATACTGCATTGGTTATTTTACAGGGAATGCGACGAAATTAATACGATCGCCCACAAGCTTCGAAAGCAGTGAATAGCTTTTCTTCATCTGAGATAGATATCTGCCATCCTCTCAATCATTTCATCTATTTTTGGAAATGGATAAACATCCAGGTTCGTGAATCCATTTATGGTTTGGCTGTAATCTACCATCATCCTCCGTTCATGATTTTCATTAGCACCAACTGACACCTGGCGAGGCCAGGGGAGTTAGAGGGTTCAGTGATGTCGTTGTAAAGAAGTCGCTGTATTCCTTCGCTTGTAAATAGTTCATCTCAACCGTGTAATCGTGACTTGGTAGCTATAGGTTTTCAATCAGGGGATAGGTTATGAAAGAGTGGTGGAGCTATGACAGAAGCCGGTTTCAACACAAATAGTAAACGTGTTTCTAGTCGCCAAACGATATGTTGACACTTCTGTAAAGTCCAAGGAAGCGATGTCCGAGGAATACGTCTGCACAACGGACGGATAGTCTGAACCGATCGTAGGTGTGATTTCGGAACTTGATTGATACAAGGCAATACCCCCTTGTGGTGCTAAATTGAGCACTGGAAGCCATTGTTATTGTTTCTTGAGAAGGATGCATAATCTAGTAGTTGGCACGTACCAAACTTTCCGCTACGTAGACGGCTAAACTCCCTGTGTCTGTATGAGCGCGGCAAGAAATACTGTTTACTTCAAGGTTAATCATAGGTTTGGAAAGGCATTCCGGCGCAGCTGCAGCGACGGGAAAGGAGAGTGATGGACCGACTGCGGAAGAGATATTGTCCTGATTATTTCTGGACAGGCAGACCTAAAAATGACCATTTTTACCGCAATCCCTGCATATGGCATCTCTTGTCGGGCATTTCGATCTTGGGTGTTTGTCGTAGCCACAGAAAAAGGATTTAGCGCAAACTACGGCAAGCCAGGAACAGATGCTCGTCAATCATACAGAGAGCCAAAAAACGCTTCGTCCGCTGGAGAGCCGAACGCTTACGCTCATCTGCCACCGGTAACCGAACATTCTGGTCCCTTACCAAAGCAGTCTCTCGCAAATTTTGCCCTCCCATCTGTAATTCCTCTGGTGATCTTGTTTGTGAACCATACGAGAAAGCCGACATTTTTGCTTCCCGGTTTGCCTCCAAGTCCACCTTACTCACCTATCCTACTCCCCCGGTTCCTTCTCTCCCCTGTTTCCCATTTTCAACCTCATATTAACACTAGGAAGATGCGCCAGGTGCTGCGTTCTCTGGACGTATGCAAGTCACCCGGCCCTGACGGTATACCACCCATCGCCCCTAAAATGTATGCCCATGAATTGGCCCCTCCCTTACATCGTCTTTTCTGTCCCTCTTCAACTTTCTACTTTTTCGATGCCCTGGAAACACTCCGTGATTTTTCCTATTCTCGAATGCGGTGATCTTTTTGACCCGAATAACTGTCGTCCAATTTCCCTCACACCTGTTGTTTCGAACGTATTCGAAACTGTCATCTCCGACCAACTGCGTGCGTTTCTCGAACGCAAAGGACCACTGAGTGATCGCCAATACGGATTCCGACCTCGCCGCTCTACCGGTGATATCCTGGCTCTCGTCTCACGCTCCTTGTCGGCTGCGCTCAACAACCTCGGAGAAACACACATGGTCTCGCTCGACATCTTCAAGGCCTTTGACCGAGTTTGGCACGAAGGTCTTCTGGCAAAACTGCCCACATTCGGGTTCTTCGCTTTCGTATTGTGGACATCAAGTTTCCTCAGTAAGCGAACCATCTCTTTCCAAGTTGATAGGTTTCTGTCCCAGCCATTTCGTGTCAGTGCTGGTGTTCCTCAAGGTTCGGTATTTGTGCCCCACCCTATTTCCTTTATTTATTAATGATATTTTATCCATTACTTCCAACCCAATCCATTCCTTTGCCGATGATGCCACCCTTCATTTTCCCTTTCTTACCGCACTCCCCGCCATGCCAGCACCAACATCGACAGTGACCGCAGCGCAATCAGTGCATATTTAGAGTCCGACCTCGAACACATCTCCGCATGGGGATCCCACAATCATGTTGTATTTAGTGCTTCCAAAACTTCTCTCAATTTCTTTGAAATACCATTCATTCTCCTCTCATTTATCCTTTGATTCAACTGTGCCGCTTTCCACTGATTCTATCTCTCTTCTTGGCCTATGTATAACTTCTTCTTTGTGTTGGTCCGCTTTCATATCTCAGCTCGCTTCTCAGCTGTGCGCAAAGTCGTTTTTCTGTTTCTTGCCATACGCTCCTTCACACCAGCTTATCTGCTATACAAATCTCAAATCTGCCCCGCACTTGAATACTACAGTGACGTGTGGGGTGGAGCTGCGTCTTCCTGCTTCTTTTCTTGATCGAGTTCAACTTAAGGCCATCCGGCTGATCGACGACCCTTCTTTAATTTCCAATCTGCGGTCACCAGCCCGTCATCGGTCTGTTGATTCGTTGTCTTCCTTCTACCAACACTTATTTGGATTTTGTTCTTCTAAGCTTGTTTCGGCAGTTCCTCTTCCCAAAATCTTTTCCTGAATATCACGTACCCAGGCAACTAGTCATCCTTATCGAGTTTCTGTCACTAGATGTCGTACACCTACCCTTTAATATTCCTTCTTCTTCCGGACCGTTAGATTATGGAACATTCACCCTCTTTCTGTCTCTCCGCACACTCACAACCTTTCTTTTTTCAAAAGGAGTATCAATAAACTGATTCTAACGTGAATATTCCCCCAAAGCCCACCTTTACAGTATGTCTTCTAATTATGGGGTTTACCCTTTATGTTATAATTCATTTCAAGTGTAATTAAAAAAACAGCGTTGCCGTCTGTTGCTTTAGACATGGCGTCTGGGAGCGGAGCATCATGCATAGCTGCAGTTCGAGGTAGAGTTAACGAATTTTGATGAGACACCGACTGTTGTTCAGCCATTGCTAACGCTCTAGCTTGTTCGAATGCCGTTTGAAAACTCAGCGTTTCATTTTCTAAGAGGCGTTGCCCGACATGGTTTGACAAGATGTCACTGATAAATGCGTCGCGGATGGCATCGTCGCGGTTCTGTTCAGCCGTGGTTGACTTGAAACCACAGTCCCTCGTCAACAGCTTCAACTTCTGTGCAAACTGATCCAGAAACTGGCCGCTTTTTTGTTCCGCTGTTGCAAGGACGTGACGCACAGAAATTTCATCCTAAGTATGGACATACAAGGTTGTTAGTGTCTCGATGGCCTTCTCCTGTGTCGCAATCCGTGATATGCTCATGTACCACCGGAGGAACATATGAAATTAGTAAGTCCAGTTTATCGGGATTCATAGGTTCAACAGATTTAAGAAGACCACAAAATGTCCAGCACCAATGGGCCCACTGCTTGGTAGCAGTCGGTCCACTCGTTTCTACGTCGAACCGTGCCAGGTGAGAAATTTGTTCCATCTGTAGAGTTTGTATGGTGAATAAATTGTCATAGACGAGTTCAGCAAAATCCGATAATAAAAACGACGGGTAAGATTCACAACTCACGCTTTATTCATCATACTATACTTGTATTAAGCTGAAAAGAGATGGAAAAACAACAGACAACAACGTGTCACTAACCGCTGGTCAGGGCCTTCATACCTTTGTGCCATGTCGGACTGACCACCTCGACCAATCTTCCAACTTCTACTTGCCTAGGAGAACAGCATACCCCGAGGAAGTTTGTTGGTGGGCATGCGCAATACATGTCCCAATCACCTTAACCTGTTGAGATTCATTACTCCATCCAGAGACTGACCTCTGGTTCCCAACACCCTACACCTAACCTTAGCATTGCTTATACGGTGTTCCCACCATGTTCAAACAATGCTACAGAGACATCAATGCTCAGACACCGACGGTCTACGCCTATTTTTTTACCTTTATCGGCCACGCTTCTAAGCCGCATAGAAACAGATCTAATCGCCACAGTGTACACTCGATCCTTGCCAGATAATCGATTGGCTAAAGCTGGAAAAAACTAAACGCGCTTTTTTTTATATACGATGACCACCAGGTGAGATGTAACTTCTCAGAGAACAGAACTTATCTACTCGGCTAGAGCTTTCCCTTCCAAGATGATGTTTGGTGTAGCACCGGCCCAATCCTGAAGCAACATTTTACACTTAGAAGATGCAAAACGCATCCCAAACATCGCTAAACTGTTGTTGAGGCTATCTAGAAAAGCTTGCAACTTATCTGGATCTTCATTCAGAGGAACAATATCGTCGCGCATTCCAAGTCAGACAGTTTACTGCTGAAACAGAGATCGATGCCACTATTCTTGCACGAGGATAGAGCTATTTCAAGAACCATTTCAACCATACAATTGAAAAGGAAGACCGAAAGTGGGCAACCCTGACAAACACCACTTTCCGTGGTAAACTCGGCTTCGGCTGTTTGCATACGAGCATTGGAAAAGAGAAATAAATTCATCTGGCACACTCTTCAGTGAGAGAAAGCGCCAGTAAACTGTGCCGTCGGCTGAGCCAAACGCCGCTCTCAGACCAAGCAACAGAGATTGTCGGTCCACAGAAGGTGTCTGTGCTCTTGGATTGGGTCAAGTAGGACGTGTTAGACTGCCGTGTTGAGGTCCATGGAACCCACCCACCAAATGGTTGTAACCATTGAGTGATATGGCTAGATGTCGTGGTCAATGCGGCAGTTGTATTCACTCTCTTTTTCTTCATGATTTCTTATTATTACTTTGTTTTCGACTCTCACTTCATGCGTCGATCTTTTTCCCCTTGACTTGACGATGCGCAGAAGTGCGAGGTCATATTTGAATGAACTGAACTGATTCATCGAATCGCAATATACTCGGGAAAACTAGTTTGAGACTAATATTTGGATATGCACGCCCACTAAAATTCGTGTTATCATATTTTCAGAGTCACTCCTCATCAATCTTCATGTTCCGCTGTACTGCCACATCTACATGGAGGACGATTGTCAGAGCCAGTTCTTTTTGGAGTCATGTAAAGATGGGCCCACCGGATGCAATCTTGGGAATCACCGAAGCCTATAAGAAAGATTCTAATCCAAAAAAAGTCAACTTGGGTGCTGGTGCTTATCGGGACGATAATGGAAAGCCGTTTGTCTTACCCTCGGTTCGTGAGGCCGAATCGAGGATATTTGCCCGTAACATGGACAAGGAATATGCTGGTATTGCCGGGATAACGGAGTTCTGCAACCTGGCTGCAAAATTGGCTTTAGGCAATGACTCCGTGCATATTGCCGAAAAGCGTAATGCGACCGTGCAGTCAATTTCTGGAACTGGTGCACTTCGTATTGGAGGCGCTTTCCTGGCACAGTGGACTGACAGTGCACCAGTATCGATATTACGACCCGAAAACTTGTGGTTTCGACGCAAACGGTTGTCTGGCTGATCTCGATAAAATCCCGGCCGGTCACGCAGTCCTGTTGCACGCGTGCGCGCACAACCCAACCGGAGTGGATCCGTCGGCCGAACAGTGGAGACAGATCGCCTCTGTTCTTGAGCGTCGTCAGCTGGTCCCTTTCTTCGATTTCGCTTACCAGGGCTTTGCCTCGGGCGATGTGAACCGTGACGCGGCAGCTGTGCGCTGTTTCCTACGCGAATTCAATTTTCCCACAATGTTTATCACACAAAGTTTTGCCAAAAACATGGGTCTCTACGGTGAACGTGCGGGTACCCTCAGTTTGATGTGCAATTCAGCCGAGGAAACGGAGCGTTGTTCGTCTCAGTTGAAAATTCTTATTCGTGCCATGTACAGCAATCCACCAATCCACGGAGCTCGTATTGCTGCGGAGATCTTATCCGATGACGTGTTGCGTGCCAAATGGCTCGTAGATGTCAAAACAATGGCTGACCGAATTATTTCGATGCGTGAAGGTCTAGTACGCTCATTGGCGAAAGAAGGATCACTACGTGATTGGTCGCATATTGTGAATCAGATTGGCATGTTTTGCTACAGCGGTCTTGCCCCAGAACAGGTGGATCGTTTGACACGCGAGTATTCTATCTATCTCACTCGTGATGGACGTATCAGTGTTGCCGGTTTATCATCGAAAAATGTCGAATATTTGGCTCATGCTATCCATCAAGTTACTAAATAGAATCAAACGCCATGTTTCTCCTCATCTCCCCCTCCCTGGCTATCTTCTAGTCTGGCCTCATTGTCAATCAAAAGCATACAATCCGGGATGAAAAAACACCAAAGATTTGTGGAGATTTTACCTGATCTGTACTATTGTTTTTTCCTACTACAGAAAATAGTGGGAAAACTTGCACTGCTCGATTGTTTTTGTTTGTTATTTTATTGATGAAACCGTGTGGCTTGTCATGTGATC
>STRG.66539.5
ACTTGCCCTGCTATCGTGACCACTGACCGCGGTTCTCATTTCGACGGCGCCTTCCACGAGCTACTTAACGCATCCGGTTGCAGACATAACAAGACGACGGCCTATCATCCTCGGGCTAATGGCATGGTGGAGCGATTCCATCGCCAGCTGAAAGCTGCCCTTCGTGCTCGTGATAATCCATTATGGAGTGAAGTTTTGCCGATNTTTGCCGATCGTTCTCTTAGGACTGCGTAACACCGTTAAAGCCGATATGGGTGTTACGGCGGCTGAACTGGTTTACGGTTGCACACTACGATTTCCAGGTGAGTTGGTTTCTCCATTACCACTTGTGAGTTTCAATTACGGGGATTACGCAAAACGGCTGTCGCACCAAATGCGGGTGACAAAGCCCACCCCACCACGGGAACAAACCCTCGGCACCTACTTACCTACCACTCTAGCGACCAACAGCCATGTGTTTATTCGAGTAGATGCAATGCGATCACCACTAAAAACGGCTTACTCTGGCCCGTTCCGCGTCGTCCAGCGAAAGGAAAAGAAATACGTGTTAGACGTCGAAGGCACGAAAGAGACCATCAGCATAGACCGCCTAAAACCGGCCTTCATTGATGTAGAACCCACCCCCGAACAACCCTCACGGTGTCCCCACCTGCTCACAACCTTTGGTTAGTCGTCCTGAGTCGGCTCCTGTTACTCCCACTAACGGCCCCCCATTACCTGTTGCAACACCAAACTCCACGGAAGACACAGCTGCACCCGTCAACAGGAGAAATCGACGCGGCCGCTAGCTGCAACAGCCAACGAGGTTTTCTGAATATGTAACAGTTGTATATATTTAAATTTATTCGCCATATTCCACTTGTAGTCAGTTTTATGATGCACGGATGCCCGACCACGTGGTTATCACGACAAGGGTGGCGGCAGTCTGTATTGCGCCGCTCGTCCCGTCGGACAGAACCATATGGAATTCCAGGATCTCGCATGGCTCAAACACAAAGCTCATTGGATCGCGACTGGACTCTTTTGACTCCGGACCCTGGCTCGTTTACGAAGGCAATAACAACCACGGAACTTTGGGATATGCCGACAGCGACAAACCCTGCAACACAATCACCACTGCCAAGTCACATGCAGGATCTATCCCGGTCGGATTAAATGTTAAGTAGGACGCAATTTTGCGATTGAAGGAAAGCGACCAGTATCTCTGTGTGAAAAAGGCAATGAGTAAAAATATGTTCAAAAAACTCAGTTCTTTAAATTTTGCC
>STRG.68429.1
AGACCAGCAACTGCTCCACCTTTGGGGATCGTACGACAACCGCGAGGTGTCTGTGGCGAAAGTTCTTTTGCATACTCACAAGACCTGGTCGTTTTGACCAAAACCTGTGTGGATTGTAAAAAACAAAGACTTCTGGCACGGGAAGCTCAAATGTGGGCACAATTTTGAGGATCATTCCAAGTACAGTTTGTATTTGTTTTCGGATATCTCTGATCCTATCAACCTGAATGGATGCAGTTCGAAGATTTGACAGTGCACTATCTGACTAAGGTGTTCAAAGATGATATCGCAATCAGTGTACTCTTCTCAATGAGTCTTGGCATTATGGAGCCGTCAGGTTAAACAAATGTGTACCGCATCAATAAAAGTGTCTCCCTTACGTACTCCTGACGAATGTCTTTGTTTTTCCTTGTGGTTTCTTCGGTTGTAATCACTTTCGTATTCGAGAACTCAAGACAAGCATTTCTTTTTTAATCTAAATCATATTTTCTCCTTCTTGTATGTTATTGTGTATCACTTATCTGGTCCAAATGACCACGTGTGTGGTCTTCTGCATAAAAATCCGTCCACCTAACCCCACTTTCTCCTTCTCAGTTCACGACCGTTTCAGTTCACATATGTTCTAGATCAAAACCATGTTCCACTTTGATTCAAAACTCAATATTTGGATTCCTGAAAACCAACTTTACTCTGATATCAAATCTCGGGAGTTATGAATGACGTGCACTTCGACTGGCAACCCCCAGTGATCGCCCACTGACATTTATGCCGAAAAACTGCCTCACCCAGGAATCTGTAAATTATTAGTATAAATTTTCGATGAGACTCCCAAACAGTCGCGTAAGTTCCACTGAGAACTGAGCATTCACCGAATGCAACGACTTCAATCCTACATATGCATTTCGATTTATTCTCTTGTTATCGCTCATGGTCGGCTACATCTTGAGTCTTTGGAACAGTGTGGTGATTCCGCCCAGTTCATGTGCGATTTGAGAAAACCAACGTGAGCCAATCAGTGTTCATTCGTTCAGTATGCACTCCAGTCAGCATCCATACATTTCCGCACACAAACAAATGCACCATATGCGTATGAATCATCTTATTGCAACTCTGAATAGTGAATATCGCAGTACGCATGTCTTGCGTGCATGATCTATTTCCACTTCAAGCAACAATAGTTGACAGGTTTAAGCCTACCATCATATCGCCCG
>STRG.43965.1
GCGCTTCTAATACGGACCGACATAGGCCACTGGGAGGCTCCGTTCAACTTAGTCTCCGGTAATGTACAGGCTAGATCCTGCCTTATCAGGATCGAGGAGCGAACGGTATGCGATATCTATATCTACAGGGCACCGCTAGCCACAGATGAGGGAGACGTTGAGCTCTTGCAAATGCTGGATGCGGCGCTGGCACAGACAAAGGAGTTATAATAATAATAATATTGGTATATTTCTCGGCCATGGTCGAGACGCACGCGCTAACGCATGATCATGGTGTAACACGTTACTCAATAAGATGAAATATTCACAAATTCTAAGTATGAAAGTCGAGAGTATCAGAAATGGAAAAGCGAAGACAGCAACAGTTTGAATGGATCATTCTGATAATTGTTTGCGCGGCAGTTTTGAACCAGTTTCAAATCCGGGCTGGGCAGTGGTGCGCGGTGGAGATATCGAAGAAATCGTGAACGCAGTGCTAAGGAGGCATTATGAACAAGAATGATGCAAGCCAAGGAAACCGGAGGCCAACTAAGGTTCTGCAGATGGAGTAAATTTTGGACAAGAAGAAAAGGGGGGGGAAAACGACGCATGCGAAGAGGATAGCGATCCATTAAGACAATGCAGACACTAAATGACGGATTTACCGGAGTTCGAAAAACGGAATGAGTTTTGAATCAAGGGGACATGAGGCCAATTTCGTGAAAGTGAACTGGTGGATGTGGGAGAAACAGCAGTCCATAAAAAGTTTAGTTTAGATTCAAGGCCAATAACATGTACTATTCAGAAATAAGAAGGCGCAACTGGAGGGTTCTCGAGGAGTGGAGGGTCAGTTTCCAGCCGGCTACGGTTCGGAGGAAGGATAACCTGTGGCAACGGATAATAAAGTGGGAAAATCTCCACATGGACTTTAGCGCTATTATGCTGTTTCACTGACAAATATATATGTATGTGTTGACGCATTTGCCTTCAGTGTTATTCAGCGTCATTTCTGGTAATGTACGGCTTCGAATGCGTAAGTTTCGTCTGGCAGGGCACAGTATGTGTCGGTCAATCAGCCGAGTGTGGCTGTATATTAGCGGCATGCGCGTGAACTGGAATTCGTGTTGGTTGTTTTAGAAAACGCTGAACGATCTGATAAGCAAATAGGGGTATCTCCTGTTGTGTGGTTTGATTTCAGTCCCAGTTGCTGTGGTAGGTTCCACTTGAGTCTCTGTCCGTGCGAGTCAAAGCGGCATCCTTGGTTAGCCAATTTGGCGACTGAGATGGTGAGAGACAACGAACCTGAAATAAAGGGAGATTGCAGTCTGGACGTGGTTCCAGCTGTGGGTTGTGATAGTATATGAAGACAATAAACAATGGATTGGTTAGGTCTATGTGAGTGGGGCATGGGTAAAATAGGTTCGCAGTGGATTTGAGCTATACTGCTGCAGGCAGACGAAGTTGCGTACACTGG
>STRG.4067.1
ATCGTGCACGTGCAACCCCTACGGAAGACATGCATCCAGCATACTACAGTTAATAGCAAGAGGATCTTCAACAGGAACCAACACTGATGTTAACCTTCACCCTGCTCACCTCCGAATACTTTCAAATTCGATTCCTTGTTCCGTTTGTTTAATCTAGAGTGCATGACCGAGCTGTATTTGGCCTCGTAAGGAGCAAAGTAAATGACTCTCTTCTTATCGCCGTGCACAAAATATTCTGCTGTATTAGCTGTAGTGCAGCCCAGTATATAGACATAATATGAAAGCTGAACCTTGGACGTCAAACGAAACAATACCTTGTTCAGATACATCGGTTTATTTGGCATCTCACTCTTAAAAATCGCAAATGAACAAGGATTCTTATCAAAGCATCAGCTTTCAAAATTGCTCATACGGCGGCTGCAATTCCCTCTAATAAATCACGTGACGCTGGCCAACTGCTAGCTCCTCACGGGACCAAACTGGATTGTTGAGGTAAATTATCGACCATTCCAATCTAGGTGCAGTTTAAAATGTCCACTTACATTACCGATAGCATGTTCCATGCCTCAGTTATCGTACTTTCTTATTCTCTTCAGCCTCTTGCTGTATCACCCCTTGGACGCGGGCCCACCAGACTTTAATCCGGCCGGCTGTGATTTTATCGCTTCCGGTCAACATTACACGTACGCTATTTATGCCTCAGTTTTCTTACCTTATTATGAGGCCAAAGAACGTTGTCAATCAAATCACCGAACTGGCCGCTTGGCTTGGATGACAGATCACGTGGATACATCACTGGTTGAAGATATTCTTCTGTATGTGGGCTACATTAATTTGAATATAAACTTCTGGATTGATGGTGTTTTGACGAATCGCAATAAGTCTTGCGAGGGAGTTCAATGCGTATGGTCCGCACAAAGCGAGGGAGATACGGTCGTCTCATATGTGCCCCCAAATTCAGAATTCATCTTTCAAGCTCTGAATGTGGCTGGCGAACTGGACCCCTCCAGATTGGCTCCGGCCATACGTTTGGTAGCCCATAGCGAAGAGCGGACTCGTTCGGTTAGGATAAGTGAAAATGTGGACAAGCTGTACGGATTCATTTGTTCATTTAAAAAAGAATATATTTCTGAATGTCCAATTGGATACAAGGCTCTCGGTAAAGGATTCACCGGTTAGTGCAGAGCGGCGAGTTCTACCGTTATAAGAAAGGTGTTGCAGTACCCACTGTTTTTAAAGTGTCGTTGCGCATTATTGAATATAAAGTGTATT
>STRG.42658.6
GGCCGATAATCCTACTAGCCTCAAATTGCAGCTCTAAGGCTACAAACCAAATCTGAAGATCATGCGGGATAAAGGCCACAGGTTTAAAAGCAACCGCAGACAAAGTGAGATCTGTGTCGAACTGCATCTTATCCTCTGACATGGTAACGATGCGATGTTACATAGTAAAAAATATATACCGTGCAACAAAAAGAGGACGTGAAACAGCGATAAATCACAGACTCACCGGGAGGACGAATAATCCAGGAGGTTCTGGAAGTTTCGAGCTCACCAATTTAGAAGCCCTTCGAGAGCCGCTGGTGAACGTGTCTCCTATTGGGTCTAGCAGCGAAATACCAACGATATCCCCTCTGTCGGACGAATAGAGAAGACGCGAGTCGGTTTACAGATGCGAGGTGTATTCTATATATCGTGGCACCGAAACAGTACCGATACGAGGGATACACCGAACGGAAAACGAAACGAAACGCAACGGCTGTGCAGAAAACGAACCACGAGCGTGTACAATCGGCGAACGACCGAAAGTGAAAGTGATTCAAAACGAGGTCGACGGAAACCTCGGAAAAGTCAGTCCAGTAAAACGTACGCAACCGAAGAACACTATAAGGTCGATGTCAAACGTCAGAAAAGATCGTAGAGAAAATAGATCCAAAATGGTGTCTGAAAAACAGTCATTTTCTCAGAACGATCGAGGTCACTACAGCAGGTCACTACACCCTCCGAACTTCCAGTTCTTTATTCATGGAAATTCCGCTTTTAATGGGTCCCACAGAATAATGGTTTCAGCCAACTAGCGACCCCAAGGACTGATAGTAATTATCGGGTGATACTAGTTACTTCAGGCGAAGCGCATTTATGGGTTTCAACTCTGTTCAATGAAAATACCCACCTATCAACTCTCCCTCAGTGTTTTTGGATTATTTTACAGATCGTAATTTATATAACTAGAAATGGAGCAATGGTTCGTACAGATTCCAAAAGTGGAGCTTCATGCCCATCTCTCCGGAAGCATCAGTTGGCTAACCTTGTCTAGATTATTGGAAACTCAAAAGCAAAATCTAGAGAGTCAAATTCCAATCATTACCGAAGGAGAAATGCGCGATATTTCTGAATGCTTTGAATTATTCAAGATCTTACATAAAGCCGTCTATTCCGCAGATATCTTGCAGCAGGTGACTGTGGATGTCGTCGAGGAATTCGCCTCGGACGGAGTCATCTACCTGGAGTTACGTACCACTTTACGTCCGCTACCCTCTTACCGGGAATACCTCCACGCGGTTGTTGAAGGAATTCAAAGTGCTCCCAGTGTGTTGGCGGAGCGAATTGTGACTCGATTACTGATTTCAATCGATCGGGCTCGTGGTGTGTCAGAGGGTTACCAGGCGGTCACACTCGCAATTGAAGCAGCTCATTTGTGGCCCCAGTTGGTGGTCGGTGTGGATTTGAGTGGAAATCCGGAGATCGGCTCATTGTTGGATTATGTTCCTGTACTGAACGAAGCACGGGCTAACGGCCTAAAGACCACAGTTCATTTTGCTGAGGTGCCGGGTCCAAGTGACGAGTGGCTGCAATTTCTGAGACGACATATTCCCGATCGCCTCGGTCACGTGACTTGTTTGCCTCAGTCAGATACGGCGAGTCACGGTGTTGATGCAGTTGAAGCGCGTAAACTAGTTGTAGCCGCAGAAATTCCCCTCGAAATCTGTCTCACTTCAAATGTGCGAACGCGGACTGTCCATGATTATACTTCACATCATCTGCGATACTGGCTTCAATTGGGACAGCCAATTTGTTTATGTACCGATGACAAAGGGGTATTTTGTTCGAACTTATCCAACGAATTCCAATTGGCCATGGAGTACTGTGGTCTGACCGAAACAGATGTGTTTAATGTGTGTGAAAATTCGATTACAGCAGCATTTTGCTCGGATCATGTAAAATCCCAACTTCGGCAGAAACTGGATTCATTCCGAGCTCGCATTCCACATTTCTAACAACCGGGAACATTTCGGCTGAGCGATTATGCTATGAAACATTTGCTGAACGTTTCACGGACGCACAAAAGCTGCCCACTGAAGACTCGATTTCCCAACCGCAACCCCGCCACTTACGTACTACACCGTCAGACCACAGAGCAAGTCCGTGGCACAAACAAGTCTACCGCCGTGTTTATCCGTTCACATCGACACATATCACTTCCGTCGTTTTCAACTGTTACTATTCGTACTTTCACATTGATAACTCCTTAGATTATACAAAATTTGTATATTCTAATCATAGGTTATTTTCTTATCTTGTGACTGAAGCTATCATTACGTGTTAGCCCGGAAGCTTCTTGATTTACTGTCTGCACCGTGAGCGTGCTGCGCCACAGTTTCTTTCGTCTCCTTGCTGAGTGGACCGTTTATGATTGCACTGCCCTGATTCACCGGATAACGTTCTGTCCTGTTGTTCTTGGTTACTCACCTGGCTGTAAGTAATTTGTCTTTATATATTAATGTGTATTGCAATAAATGGAACCACGAAATTACGATAAACATGGC
>STRG.18197.3
GTGGAAGAGCCCAACGACACATTGTTCAAGCGACTTCTGGACGTATTTCTAAAGAGGTGGTGGGAGACACACATGAGTCTACATCACTGAGCTGTGGTGAGGAGGCTTACACGGGAGAGATACCCTCTGCCTCTATTATGAAGAATGAAGAATGAAGCATCTCACGATGAAGTAATGTATTAGAGCTTACCGAAATTTCAAGGTAAAGCACGCAGGCCGCTGCAATCTCCGCGGGCGCAAAAGTATTTCCGTGAATGCTCCCGAGGTGTTTCGAACGGCATTCAATAAGGAAGAATTCAGGACTGATTTAGGACTAATTCGGCACTATTTTGCTGACTGGGCATCTAGCACTCGAGTGCTTGGATGACGACAGTGAGGATGTGTGCAATCAGCCGGACTTGGCTGGGCGCGGATGAGAAGCCCGCTGTGATCTTCAGTGTTCTAGAGCACACATTTTACCGTTTAGTTGAAGTGCACCAGAAGCCGGATGAAAATGTTTCTGTGAGAAACTTCACGATCATCGCCCACACGGAACTTTGAACACGCATCGGAATTACCGAGGATGGAACTGAATAAGTAGCTGCCATCAGGCGGTGCAACCATTGAAATGGGCCCATTCCAATATCCTTAAACATGGGTGTTTAGGATTCTCCTCAGCGTACCATTTGTCTTCATGTCAGACAGATTGCGCTCCGCTGTTTCAGTCCTTGGTCTTGGTTTGGGTATCTTTGTGTCCCAGGCGTTATACACAGGCAACGAGCGATTTTACAGAGAAGTTGTCATGCCACTGAGTCATATTGTAGTACGAGATGGTGAACGGGCGCACAAATTAGCGCTGAAAGCATGCGAATTGGGTATCGTGCCCAGAAGATCTAATGGGACATTCCCAGATCTGCAACGAAATGTGTTTGGTTTGCATTTCGATCATCCGGTTGGACTAGCCGCGGGTTTCGATAAAGATGGAGATGCTGCTTTGTCCTTACTGAAGGCTGGGTTCTCTTTCGTTGAAGTCGGTTCGGTAACTCCACTTCCGCAGTCGGGTAATCCTCGCCCAAGAATATTCCGCTGGGAGAGCCAAGAAGCAGTGATAAACCGGTGCGGATTCAACAGTGAGGGTCATGATGCAGTCTACGAAAAGTTGAAAAATCGGCCTTGGGCTGGTCATGGTATTGTGGGAGTGAATCTCGGGTGCAATAAAACTTCCACGGACCCCATTGAAGATTATGTTCTAGGTGTACGCAAGTTTGGACCAATTGCTGACTATCTAGTGATCAATGTATCCAGTCCAAACACTCCAGATCTTCGCATGATGCAGCAAAAAGAGGCGCTACGCAGCCTGTTAGATCGGGTACTTGAAGCCCGAAACTCATTGCAGAAAAAAACTCCAATATTGTTGAAAATTTCTCCCGACGAGTCGGATCAGGCGCTTCATGATATTGTAGACATTGCTCTACATCCTAAGACTCGTGTGGATGGGATCATTGTTTCCAATACAACGTTAGCTACCTATGACCAAGCGGTAGCCTGTGGTGCGGCCCCCATGCCAAATCAAACAACGGACAACAAAACGACTGTTTGGGGTGGTCTAAGCGGACGTCCGTTGCGGGATAAGTCAACAGCTTGTCTGAAAAAGGTCGTCAGTTTAACCAAAGGCCAACTACCACTTATCGCGGTTGGAGGTATTTCAGAGCCAACAGACGCTATCGAGAGGCTGGAAGAAGGAGCATCCCTTGTCCAGTTGTACACAAGTATGATTTATCAAGGTCCACCTGTGGCTCACCGGATCGCGAACGGACTAAGCGGTCAATCGAGGAATGCATAGACAACTGTTTCGCGCTGCATTTGATGCATACCAACATTTTTTAACTTTTCATCCGATGTTCCACTTAACTTTGATTTCCCGATAAACAGCAACTAATTCAGCCA
>STRG.37188.1
AGCGGCGCGCTTTTAAAGCTGTGTTTCGGTTTTCCTCGTTTTACCTTGAACTGGGAGAACTCTGAAGCCGTTCAACCTGGTATCTTTAGGATAATCAGTAGTTCATAGAGTCACAATAAAAGTGGAAGACGTCGCGATTTGCGATGAAAATCGACCGCAAGAAAATAGTTAATAGATGCGGATACGACCAAAATGAATGTATGCTTCTCGCCAAACGTCTGTCGGAATGCCCCGATGAAGCCCTCATTCCGGAGCTTAAAAAGATAACAGTGTGGAACTATGGGAAGTGTGAACTAGGCCTTTGGGCTGACGTTCTCGATCGCCTGGATGCAATCCTCGAACGGGCGGTGACGAAAGTGGGTCGGTGGATGCTGAGGCTGGATACTCCAGCAGAAGCCCCGTTGGTGGATGATGTTGTGACAATCTTGGAGTTCACCGGTCACTTAATCGAGCACAGTATATACCGTTATTTGTACGGTTCGTGGACTCATATACTTGCTCTTTTTGGTTCAGAGAATATGGACATCCTCCTTGCCGTTTTAGGGTTGTCTTACAACTTCAGCAAGCGGAGTAATTATTTCATCAGGCTTGATCCATACAACAAGAAGATGGTCCTGGACCGTCTGGTCTCTATTGCGGAGACTTGGGGTGGTGCGGAGAATAATTTTGGACTTGCAGCCTGCTGTGATCCGAATCATTTTCCTGAAACTGCCGGTAATATCTATTTTGAGTATCGGCCGGTAAAACCTGAAACTTCCGACCAGCCAGTGGATACTGATTCCAGCAGAGTTTCTCGTGATCCCACGGTTCCAGATATCGCACAAGATGACGGCGGATGGTCTGCTCATGCTGCACCTTGGAGTACGAATAATAAGATTGTCATGCATGCCCTTCACAAACGCAATCAGTCACCCTCACAAATAATGGAGGAGTTGCTAGCTCAACATGCAGTCCCACTGTCTAAGCAGATGGCTCTCTTTGCTCGAGTGCGACTCGCTACTTACTTTGCGGACCCTGGGCAACGTCACAAATGCATCCGTGCCCGTCTCCAGGCGCTTTCCATATTGTCATATACTTTTGACGTGGACGAACGTCATCTTTATCCTAACCTCTTGGACGAGCTCGTGGAAGTTCTGGAGTTACCTGATGGTCAGTACATGGGAATCAAGGCGTGTGCGTTGCGGACAATGACAGCCATTGTGAACTCTCATCGTCTGGGTGTTGACTGGGCCTCATTGGTGGGTTCCACTGGCCTTTCAAGCTATCATGGCATATTACCTAACTTGACCAGACGTTGGATACAAGGCCTAGTGGATGGCAGTATCGAAGCTCCCGGCGGCAGCACGAACCAGCAGTTTACAACTGCTCTTTTATCATTTTTATATCATCTAGCATGTTACGAGGAGAACGTTGGGCCTGGTAACACCCAGAGTGCGACCCTCAGCAATAGTGGAATCTTGGATATTATGTTACAGTTAATTTCATGGCACAATTCACGCAGTGACTGCCTGAGTTATGTAACGCGGGCTGTGCGCGTTACTGATCAAATGTTGATGAGCATTTCCTCAAGTCGGCAGCATGTGGTCACTATTCTAGTTGATCGCCTTAATTACGAAGTGGATTTGGTGCTCAGGGCATCAAAGGATTACAAAGCTTCACAAGATTCCGGACTCGCTTTAAACACACAGCGTTCAGGCTTGATGAAGTCTATGTTGAGTCTTCTCAAGCGATTGTGCTTGGACGCGGAGTGGAGTGATGTGATGCAGACTGCTATGGATGCTGAACTTCCGAACATCCTTCGTCGTATATTTCTGAATGGCCCAACTCATTTCACACCTCATCTTGCATTATTTGCTATGGAAGCAGTAACCAACTACCTTTATACATATCCGTCACGCATTTCTGCAATGCAGGATAAACAAATAACCACGGATATATTAAAGGCACTGACCGACCAACCGCTGCCACAAAACCGTGATTTCTTGGTGCAGTTGCCTGGATTGTTCAACACGTTGGCTCTAAACTCTCGTGGTATCGAAACTATTCAGTCGAGCGGTGTACTGGCTCAGTATCTTGATACTCTGGTCTCTCCTGAGTACCTACCGACAATGAAAACAAAACGAGTTCGAGATTTTCTGTCTCAGATCTCCTACAATCCGTCATCCGGTTCAGGCCAAAGTCTGTCTAACAGCCTCACTGCTAGCCAGATGAGCAACGCAATCCAGGAGTTGTTGCGTTCGCATAACGAACTGAAGCCTACCGTATTCCAAAGTCTAATTGCATGCCTGAAACGCGTTGTTGAGCTCGGAAATATGCAACCTGCCACTCTGAATCCGGAATCTGTTTTGTTATCTGTTTCTGAGGATTTTGCTAGTCAAGGTGAGCATAAAAGTTCTGGTTCTTCTGCTCGTCCCGTCGAGGCTCCGAATCGACCGTCCGGTTCTGGCACTTCCTCGCACACGATTGCTGCCGGTGGTGGAATAAGGACATCCAGTCAAGTCGCTGGAATGCCGGGTCCCAGTCAAGAACGAAGTGGTGTGATGCTTGATGACGATGTTGTCATGTTGTCTGGTGGTGAAGATGAAGATGAGGATGATGAGAATGACATCGATGATGTCACTCGCGCCACGCAAACTGCTGTCACTGCTGCAACACGTCAATCAACTCAAAACGTTGGATCGCGGCTTCTGGATTCTCGATCTGTCTCACCCACGACCTCACTAAATTTCAAAGAAAATACGGCACCTACGGGGACTAAAATCCAAACGCTTCTACCCGACGGCACACCGATTCCACCATATATGTTTCTGTCTGACTTCATGCTGAATACGTGCAAATTTCTGGAGAAATTGCTTCCTTCAGCATCGCATGTGACAGAAGCAATGTGTCGTCATTTTGTCAGCCATGGCGGTCTGCAAGTGTTATGTGATCTGCTTCATATGCCGGGATTACCATACGATTTTCCCGTTTCGGCGGCGTGTGCTTCGCTATGCAAAATTTTTGAAGATTTGGCCAATTCGATCAACTTGATTGACGTGGTTGAACCACTATTTCAGTGTTTGGACTCTTCTCTGACCAAGTTATCCGATGTGTACAATTCACAGTTCCGCGTGAATTCAGTTTTATTGAATGAGTACATGGCCCACGAACACACACATCTTCATGAATTGGTGGTCACCGCTTCGATTATTTGTATCATGGTGCAAATTATTGACCATCTAAAGCCCGAGTTGCGGCCATTGCTAGCCAACCAATGGATTAGTCGGAACCTACTAAGTACTCTAGGTCGGCTGTATCTCGGTGTGTCATGGGAGGCTGGCATACTGCTGACCATAATTTCAGGTGACAAGGAAGTCACCGAGCAAGATCTGTGTTCGTCACTCAATACAACAGCCCATTCCATTGGTTCACATCCAAGTAGCAACAAACTGGTCGATGCTGATGTGAAGTCTATCTTAGATTCTGAGTCGATCCCGCAGTTCGTGGAGGCCCTACATATTTATGCTCTCTTAAAACCGAAAGTGTCGAATGTAGTTGCCGAACACGCTTTCTTGCATCGACATCCTGAACTCGTTAAAGCCACGCATCGTATTTTACACGTGACCGCTTTTCTGATCAATTCCGTCACGGAGCTGTTTATAGCCTGGGGACGGTTCTTTGCCAACCGGAATCAGGTTAGCTATCGTCGCAGGCGAATGAATCTGATGAGCAATGAGCAAATTTCCAGTTTTACCAAATATGTGGCTCTGTCTCAAGTGTCTCAAGTACTGACGTCCGTTTTATCTTGGGAGGTCCCTGCCACGGTTTCCAGTCACTCAGCTTCTCCACGACTGCTTTGTGCAATGCGCTATGCTGCTGTGCGTATGACGAACCTACTGTTACACGATCCAAATCACAAAGGACCTCAAGGTGGAATGCTTCACGCATTTTTCTATCAAGGTGGTATTCAGCGTTACTTTGGTCTGTTTCGTGAGCTGATCAACTTGGATTTAAACAATACGGATATTCGTGAACCCTTGATGGAAGTGCTCGAAGAATGGCTTGTCTGTGCGGGTCGCATCAGTAACACGGATCACATTGCGTCAGAGCTGCGGCGTATCTCGGAGACTGACGGGTCGGCTGTTGATGTAGAAAAATATATAGAATCGATTCACCAAAGTATGCTCTTCCCACTGGAACAACTATGCGTTCGGTCTGACTTACAGAACTTGCTCACTCGCCGAGCTGTTGAGCATTTACTCAGCATGTTGGTTGACATTGTCCCATACCTGTTCAACACAAAACATTGTTCGGAGGAAAAACCACTCGATCCAACTGCAACTGAGCCTGCTGTTACTGGCACCGAAGAAGGTGCTGCAATTGGTTCGGATGCTGCCAACCTCAATGCCTCCATCAATCCAAGTGTACCCAGTTTGGCACAAGAAACTGGCAGTTCATCTATTCTGGAAGGACAGGATAACGGGAGTTCTCAGGCGCTGAACTTACCAGCAGCTAGTCAGCCTGGTTCATCAGTCGAAGAGCACGCACCAGAGGTCTCCACCATCATCGCGGAGGCCTCACCAATGGAAACTGCTGATACGGACAATGCAATCCAAGAAACCAACCGAGTGCGCGACCCAGCAGCTCTGCAGCTGATGGAGGAGATGGGGTTTTCTCGTGAACTATGCCTGGTTGCTCTGGAGCAAACTGATTGGAATGCGAACGAAGCCGTCAACCTAGTCATTGCCACTCCCCCAGAAGATCTGCTGCCGGTCGCAATGGTTTCTTCCAACCTTGGACGTCGTGTTGCTGCTCGTGCATCGACTAGTTTTCGAGAACCACAGGAATCGGCAGTTGGCGTAGGTGATGAAACTCCCGAATGGTCTGCTGTTAACCTGGCTATGAACGCACCTGAGCGGCCTGCCGGATCCTCTACGTTAATGAACTTTGCCGCAACCGTAGCACATTACATTGATGAAGCGTTGTTGGCTGATCGTGATTCACAGCGATTGTCCGTCCAAACTCCATTGGTACCACTCGTTACCGTCACATCCACATCGCGCGATCCACTCCAAAAAGACTCACGAGAGCAACCGAGTGCATCGATACATATTGAACTATTGCCTCCCGAAAAGGTGACGGCACTCCGTGAATCGCTGAAACAGAATGCATTTCGTGCTTGTTATGCCATCGCAAAATTACACCACTCCGATCAAATCCTACATCGTATCGCTGAGCTTTTACTATCCAGCGGGGAGGAAGAACGATATATAGACCAACTCTTCAGTTTTGTCGCTGCTCGTTTATGGTCACCTGTTTCATGTGACCGAAGATCGCCTCTTTCAAAGACTGGTGCAAATTCAACTTTCGAATCTGACTCAGTTTTAACAGAATCGGTCGATGAATACCCCATAGTTGGCTTGCACTTGTCCGCTTTGTTGTTCACTCGATGTCAGTCCCTGTGCGCACGTTTAGCGTGGGAGCATGACTTGCCACGCCTTCTTGTTTGTTGGGTCTGTCGACTCGATTTGGCTCCGCATTGGCCTCAGGAATCATCTATTCAATGCGAACCAATGGATGTAGACAAAATAGACGGATCAGAACCGGCTGTAACTTCGGATTCAATCCGTGAACAAACCATGGACTACTTTCAAACCATGCTACTTGCCACGTTGATTCTGGATCAATATGAAAGAAGTGTCCAGGCCATGGAACTTCGAAAATTGAGTATCAGTCTGTATGTGAACGCCCACAATTGGCATTGGTTTGACGACCGCGCCACGCTGTGGCACCCGTATACCACAGAGAGTGCTCGGGCGATCGACACCGCTTATCACAAAGGCGATTTATGTGCTTATTGTCACATCAGTAGACGTCCGTACTCCGTTGAGTTTCCCACAATGACTCAGATGAATTTGGACAGTATGCATCGTCGTCCGGCATTGCTGTTTCCACAGTCCGCTGGTCCTGCTGATGTCAGTCCTACGCATTATGAGCGTTCAAATTTGGACGTGTGCATTCCTCCGGCATTGAACACGGAGCAGCGGAAATCACTTTACATGTCTATTTTGCGTCACTTCGAATCTTTATCCAGACTATTTATGGACTCCTCTGGCCAGCTGATTGCCAGTCGGGCGTCAACGATAATCCCTTCTGATTGTGTGAATGCAATGTTACGATTGCTGTTGCGGTTAGCGTATACCAGCTACGATGATTCTCGGGAAATCGCGGATGCCAATTTTCTCTCCATCCTTCTCTATTATCCACACGATCGGGAATTCAGTGCAGAATATTCAGCGCTCGTTGGTACGCTGCTCACTCAGATCTTTGATGATGAGTCTACAGTGACGAGTGTGATGAAAGACGTGTTACACAAGATGTCTCAATTTGGTGTACCTAGTGGCTATCTTGGTATCGGGGCCAATCAGGTGGGCTGCCGTGACTTGTTCTATTTGCTAAGCATGTGTGCACCGTTATTTGCCAAGGATCGCAAGACGGCTTGCAAATTAGCGTGTGAAACCATGAATCTTTCTCTGTCGGACACAGATGTTCGAGCGAAAACTGTCCCAAAGACGTACCTAGTGGAACCAGCGACGGATTGTACAAAGTCCGAAATTGAGCATATCTCTTTGTCAAGTCGACAAAAAACCATTCTTACCTTGTTGATCGAACTCATTGTTCATCCTCCAAATCCTCTCTGTCCAAGGAAGCTCAATGTCACGCAAAGCCCATCTTCCAACTGTATTGAAGATATCGATATTCAGCCGGACAACGATGCCTATACCACAATGGCAACAGGAGCACCTACTTTGTCTACCTGTATTTCTCCAGCGTCAAGCACAACGACCACAACGACATGGACTAGTGGACAAACTCTGGGTCATCTCTCAAGTGTTTCTACTCATCAGTACCAACGACAGCAACAACAATCGATTACTCAACGTGCTCTCACTGACACATCTTCCACCTCTACACTTGTTAGCGTACCGGCTAAAGGTTCTTTCAAAACGAACAACGTTGTAATTTTAGGGAAAACCGATGCTATCCGTTATCTTATCGATCTAATCTCTTCTTACAGGCCGGTAGCTGAATTTGTTGCGCTCTACAAACTCCCACAGTCGGATTCGTCCGTATCATCAGATCGTCCTGTTTCTTTACTATCACACTTATTCACTCACCTGTTAAACCATCCCGAAACCACGGAGCTAACAACATCGCTGCTTGAAAATCTGGTTCTTGTTTGTTCTGAACCCACACAAACCATAATTATTGGTGAATTCAAGAATTCCTTGGGACGTATCACTTCCCTAAATAGTCCACCAACTGTTGTGGATGAAGCTGTTGTGCACTCGAATGATGTGATACAGTCACAGAAGAACGATTGTCTAGCAGCTCACATGATCTTTCTCGAACGTCTTTTATCTCTTCCTGCTTCTCTTGTGAATCATTTGATTCGAATCATTTACAAACGACATATCCCGGCTGATATTGCGAAACTGATTGCTGTTGTCGATTGTAATCTGGCAAATACACAGTCTACACTAGGTGTAATGGTGCGCACATTGGAAAGCTTGACCTGGGTTGAACGACAGATCCATAAACTAGTTCCAGCAACTTCAGATCAGGTCGCTTCTGCACCTCAAGGACAAAATCAGGCGAGCACTACACAGTCTCGATCAGACGATCAGCATCCAGCTGGACTCTCTGTCATAGGTTCTGCCACCGTTGGAACTGACCAACCTGGAGGCAGTGTACGGCGCAGCTCTACCGATGCCGCACCAACAACCGGCAGTCAAGCCGGGGCTCGATCGTACGAAACTGACTCAGACGATGACGACGATGATGATGATCATGATATGAGAGCGCAAAGCCAGCAGGGTCAGGAGCGACAAACACAAGCTGGTCGCTCACAGTCTGCAAATACGCGCGTAGACCATGCATCTTCGAGTACTGAAGCCCTCAATATGGTCTTGGAAAATGTTCTCATGAGCAGTCAAGGCTCCGGTGCGCTGTTGAGCCCCGATACGAGTCATCAGGCTCCAGAATCACGCTCTGCTTGGCATCACTCAGTTGGTGCAACAGAACAAGATGATTCAATTATTTTTGTCCACGACGACGAGGAAGACGAAGGGAGTGCTGGTCAAGGGGGTGAAGGAGAAAACAGTCAGGATGATGATGTGTTGGATGAGGACGATGATGATGAGGATGATGACGACGATGATGATGACGATGATGATGAAGAAGGTGAGGGGGAAGATCACGAGAGCGAACACGATGATGTTAGTGAAGATGATGAAGAAGTTGCTTTCGTCTTACGAAATGGTCCCCAGCAGTCTAGTGGGGGTAGTGCTCGACTTTCGACTGGAGCTCGCCGTCACCGCCGGCGAAACGACGCCACTATATCGGTGTCGGTGAGTGGTGGGCGCGTTACTGCGGATTTGGGACCGCTACAAGATGATAGAGACGATGCTGATCATCACGATAACGAGGATGAGGAAGCGGATGTGGTGCTGCATGAAGATGAGCTAGATGATGATGATGGCAGCTTTGAAGATGATGTAGTTGATACGTTCGATCGAGACGAAGAGGAGGACATGCGATTACCAGAGTCTAATGTGGCAGGCCACATATTCCTCAGCTCTGGTGGCCGGTTAGTTAGACGCAGTAATCCAGTGGTCGCAATGGTTGAAGAGGTCTTCAATCTGGTGGATGTCCCACACCACGTTACAACTACTGTAAGTAACCGCACCGCTGGTAATCGGCGAGATCGACTGGCTTTCACACCAGCTGACGCGTCAGACTCTGGTCTCGTACAATCTGGGGCCTCACTAGGAAACTGGGGGTTGGTGTTCCCCGGTATTGGATTCGTCGACGGTCTTCACGCTCCAGCAGGTTTTGGCATTCCACCCAACGCTCCCACATTCCGCTTTAATCTCAGCAACGGCCCTGGAGCAGGAACTCCCGTTTTTGTAACAGGTTCCAACACTAACCGTATCGCTCCTTCCGGTTTGAACTTCCTAACATCTGGTACGAGAGTGGATAATATGAGTGCTACGAATGTTTCTCAGACGTTACCACCCCCAACTTTGGCGAGTCAGCATCCGCTTCTACAGGTCCCATCGGTTTCATCTGGGTCTTCTTCACAAAGCACAGTGACAACTTCAATCTACGGACCCTCGGGTTTGGCTGCTAACAATTCCCGTCTCAGTCGGGCTGTGATTACGAACACCTCTACCACTCCATCGACCACACGGATGACCTCGGCGTTGCCACCAATGGTTCCGCAGCAAACTTCAACTACGATGTCCTCTTTACACTACGGACATCGCTGCAGAGCACCCGGGAGTTCAGTCCCAATAGTTATCGGGAATAGTGGTATTCGTCAGCGTGGACCAGTAACTCGACTTTATGGGAATATCGACACTTCCGTATCACGTCTCCATACTACTACCGTTGAAAATGTCACCACAACCGCTTCCACTAGTACTCAACCAGTTAGTCTGGTACGGGACAATCGTTCTGGGCCAGAAGCAGATTCACTAGTTTGGAGCATGTTGACAAGTTTTGCCGAAGATCAACCATCGTCTGTTAACTCTGCGTTAGCTGCTGCTATTTTTTCTCAAGCAGAAGCTAGGGGATTGGCAAGTGACACCGTACCTCTGGGTTTTGGGGCACCCCAGACAAATTCATTATTGAATGCCCAACTGTCATCTTATGCGGGGTATGCTTTGCCAGCCAGTTATCGACAGTGGATAACTTTGTCTCGCATGTTGTTCGGACATGAACTGATGGACTTAATACTGATCAGTCGTCACAGTGTTTATGTTGAACTGGCACGAAAACGCCAACAGTCCTTGGATCTTCGTGTCCAGCAAGCGGAAGAACTGGCTGCCGTAGAAGCGTCGCAAAAGGAGGATATAAAAGAACAAGTCGAAGCACCGGCCCTTGAAGGCCCGTTTCCATCAATAGTAACGTCTAATTCTCCCGAGGATGAAAGTGTAACTGAGGCTGGAGGCTTACACATTCCGTCGTCCGGACCCGCACCGATGACCTCACCATCTTCCAGTACGATTGAAAATCCTGCAGTTTCCAGTGAAACATCCGAACAGCCAACACCATTGGGATCCGAAAACCAAATGATAGCACCCCGGGGCACCACGGAAGAGGGAAGCCAAAATGGCGAATCAACTGTGGCCACTCCGGCTCCTGTCACGAGCTCCAGTGCGCTACGACCGCTAACAGATGAGGAGACTATTCAGTCATTAGTGGAGGGTGGAATGGATCCCTCGTTTCTGGATGCCCTGCCGGAAGACATGCGCAGCGAAGTGATCGCTGATCACCGTCATGCACGACAAGTTCAACAGCGACTTAGCTCCATCAATTTACCGGAGCATATCAACTCAGATTGGCTTGCCGGTCTCCCTCCTCATATTCAAGAAGAAGTACTAAACCAGTTCCGACAAGAGCAACAACAGCAACAACAACAACAGCAGCAACAACAGCAAGAACAAGAACAGCCGCAGCAGCAACAACAACAGAGTATCTCCGGGGCAAATGAAGGAACGATACAGAGAACTCCGGAAAATAATACGGCTTTTCTTCTCTCACTTCCAACCACTTTGCGACGAGAAGTTCTCGCCGATATGGAAGAATCACAATTTGAAATGCTTCCACCCGAACTGGCAGCTGAGGCACGGCAACTACGCAGAGAACATGAAGAGAGGATTGCGCGCACTGTTCAAAATGGTGTCTTGACGCACTCATTCAGTACAAGAACTGATCAAAACATCTGGCGCAATCTGACCTCCGCGGCTGGACTGATTGGTGGCAGTGGTCGCTGGGATGTTCGTTTCCGGTCTATTAATCAATTTTTACGCTACCTACGAAGTACATTGGGTGGTTCGCCATATTCTGGTGCACCGTTAGGTTTACAGGCTCCAACTACTAGCCGAGGTCGTTGCCTTGTTGATCATGAGGGTCTTACCTGTTTGATCGTGCTTCTTGTCGCCAGTTCTTCGTGTTCACAACAACGCCGTCATATCATTCCTACGGTGAAAAAGGTTTTGCGAAATCTATCTTGTCATTACGGAACCCGAAACTGGATTGTAGGCTGTCTGCTGTCGCTGTTTGACGGTTTGTCCGAGAAGTCCTTGGTAGATCGCACGACTGGCCCGCAATGCGAATTACCATCATCGTCACATTCCAGAAATGCGGCTTTCAGTTCGACTGTCTGTGAGCAAACCGAACCCAGTTTGAATCTTGTTCGTTCTGGACCGGTCAATAGCGTTTTCAATATCGGTTTTGAAGCTGCACTGGGCTGCTGGGTTCGTGTGTTCCATCCATTGGCTCAGATTGACAATCCCGCTGTTGATTCGGACCGGTTAAAGACGGCAAATGTTGACCAATGTACCAGCAGACCAGTCGCACCATTGCGTCATCACATCATACATCCTCAAGCAGCGGTCTCAGTTGCTGGTGTCTTATTGGAAACGTTGGGCGAGTTGGCACGATCGTTCCCTGCTCACTTCTACCCCCGTCCTCCGGAGCCAAAATCCGACAGTACATCCGCTTCTGCCGGAGAAACCAGACAACCTAGTTCCAGCGTAGACCAGTTACATCCATCCTTCTGGGAGATATTTGACCGCCTTTCTCAATCTCCTCCAATCATCATGTCTAATCACTCTGCCCCGAGTCGACTTGGCCGGCGATTTCACGGAAGCACTCGTAAACGTCAAAGTTCAGTTTCATCAAAAACAGTTTCTATTGATCCTTCAGGCACTCTTCCTCCAGTGCCCATGGAAATCTCCTACTCATCACATGGCGTTGCGGCCTCTTCAGACAGGCAGGATACAGTTGATTCCTCTTCCCTGCCGCGTCGACGTGTACCGTCCAGTTCGTCAACCTCATTGGATTGTTTCAATCACCTGGCTGATCTTTTGTGCCATCCATTGTTGCACGACCGCCCGCTGCATCAAGAACGCCTTTTATCTCTACTGGCTGGTATAGTGAAAGAGTTTACGATTGTGCGTGGCCAGTCTACGAGTTCGGACACAGCGACAGTGCGACCAGCAGCCACAACGGAAGAGCTTTCAGATGTTGCACGAACCATTCACCCGGAATCTCAACCTCAAGCACCCACATCTTCGGACCGCCCTATCGATGTTACTGACTCCAGCACCGTAGCAACGTCCGATTGCAGGACCTCAGCAACCAAATCACCAGACTTGATCGGACAGATCAAAATGGACGTGATCAAGACCTTGTGCCAGTGTGTGCTTGCACCGAAATCAACTGATGCAGCACGTAGTATGGCAGCCCAACTCATCACTGATCTAGCAAAATCAAATCGTTCCACTAAGGATAGTATGCTCAAGCTGCTTTGCGAGTCTGCTGGACGATTGACCTCAAAAATTATGACACAACTACAAGACCTCATAGATGAGATTAATTCGTTAAAGCCAGCTGAAATTAAATCACCGAATAAAACGGTTCCCGACACACGCATTGTCCCCGGGTCTTCAAGCTGTTCTAGTAGCAGTCGGCTCGCATCCACATCGTTCGATGTTCTGCCGGATCGATTCAGTGCATCCGGTCAGGTGGTGGTGATTTCCGGTGATTCACGCCCCGCGCAACCCGCAAACACGTTTGCCGATCTCCAACTGAAAGCTGTTCAAATGTTCTCATGTCCTAACAGTGATCAAACTAGATTCCGGAGCACTCTTGGTTTGATTCTGCGCATCGCATCTGGGGATTGTTCCACCAATCTGACTGATCCCATCCCGATGTGCGCGTACGATCCGTTCCAATCGGTAGCCATGTTGCATGAGTTCTGGTCTCGACTAAGCGTGGCGTTCGAAAAACTCACATCATTACCGGAACTAAATGCGGTGTTACTGTTACAACCGCTTCTTGAAGCGTTTTGTTTAGCTCATCTCTATCTCGTCAAAGATTCCATCATGATCAGACAGCGAAGCACAACTTCACGCTCGGCTCGTTCAAATCCAAACACGTCAAATGCGTTCAGTCTTATTGATATGGTTCCCGTCTTGCAGTTGCGCGTTGAACCACCGACTCCGCCGGTTGTTGATCGTGGATCCCAAGGCGACACAACGACAAACGAAAGTACAACTCATCTACATCTGGACGTTGTCGGTCCCATGTCACCTCCCTGTCTACCCATGGATGACGAACAACGGTCCGCTGGGGATACCATTCATTGCGGACGAGCCTCCGTTTCCTCGGCTTCAAACTCGAATACCATCTTGCAGTTTGCCGAACAGCATCGCACCGGTCTCAATCAAATCTTACGCCATTATGGTAATGGTTTGGGCGAATCACCACTGGCTGTGTTCCTCGTTTATCCAAGGGTGCTTGATTTCGATATCAAGCGGAGGTTCTTCCGTCAACAACTACAGTCATTGAATGGTCGGTCTTCAGTCGCCAGTCGGTATGACGATGAGCCCATCGTAATTTCTCGTGATCGCATATTCGAGGACAGTTACGCCCGATTGCACCAAAAGTCTCCATCGAGATGGAAGCATAAATTTGTCATCAGGTTTCAGAATGAAGAAGGTCAAGATGCAGGTGGTCCACTTCGCGAGTGGTATTTGCTGATGAGTCGCGAGATATTCAATCCAAATTATTGCCTGTTCCGTACATCCCCGGCTGATCGAGTCACCTATACGATCAATCCGAGCTCTTATATCAACAGCAACCATTTGTCGTATTTCAAATTTGTTGGCCGGTTTATCGCAAAAGCAATTTACGATAACAAACTCCTGGAATGCTACTTCTCTCGTTCGTTCTACAAGCACATTCTGGGCGTCCCCGTCAAATTCTCAGATCTAGAAAGCGATGATTATGACTTCTATAAGGGCTTGGAGTTCTTACTGAAACATCACGTCTCCGATTTGGGCTACGAGTTGACGTTCAGCACAGAAATTAATGAATTTGGTAAAACAGAAACCCGTGATCTAATCGAGAATGGTCGCAATGTTCCTGTTACGGAACACAACAAACGTGAATACGTCCGCCTCGTTTGTCAAGAGCGCATGACTGGCGCCATCCGACAGCAGCTTGACGCTTTTCTCGGAGGATTCTATGAAATAATACCAAAGCGGTTGGTTAGTGTTTTTAACGAGCAGGAACTAGAGCTCCTAATCAGCGGTCTGCCTAACATTGACATTGCTGATTTACGCGCGCACACAATCTATTCCAAATATCAAGCCAATTCTCCACAGGTCGAATGGTTCTGGCGAGCCCTGGAATCCTTCGATCAAGAAGACCGCGCACGATTTTTGCAGTTCGTCACAGGGACTAGCAAAGTTCCACTGGGCGGGTTTGCCAACCTAGAGGGAATTCACGGACCCACTCAGTTCCAGATCAGTCGTGCTACTGGTTCGAGCACAAGCCACCTTCCTTGTGCCCATACATGCTTCAATACACTTGTCCTTCCTGCATACGAGAACTACGAGCACTTGCGTGCCAGGCTATTGACCGCGATCCGCGAGTGCAGTGAAGGCTATGGGATGGCCTAAAGCTGCTCATAGGATCTTGCGTCAGCCTGTTGAAGTAAATATCATTGCGACAGGACTCGACCGGTTTGTTCTTCTGTGATGATTCGTTCTGGTCGACCGAGTAACTGACACCAGCTGTTCGTGTCTGCAGTGGTACCCTCTAGTTCCATATACGTTTCGCATGATTTTTTCGGGTTGTCTGTCTCGCTGGTTGCAGACCCCGATTTCCCGTCATGTTTTCAACCCCAGCTTCGCGTCCAAGTATGAATGACAGACGAATGACGAAGAACTGCTTATCCTATTTGTGTCCGTGGATACTTGCTCCCTTTAGTGTGGCCAGATAGCTCACTGGTTACTGAATTTTGGAATACACAAAATAGACACCCTATCAGTTTCGCCAATGAAACAGAATACTGTTGTACATTCTTTCTCATACTTTCTTTGAATCAGCCAGCCACTCATTACTGTGCACCCAATCTTCCCGTGATCACTCATAAGTGTGCATGAGTAGTGATGAACTTCAGTTCAACAATACATCCATCCTTTTGGGGTATATTTCTGCCCTTTACCCTTCCTTCCTTTACTTCGGTCTCGTATCTCCCAATCCGAACATTCGTCCTCTCACCACACCCGCATATCTGGTGCACACAAACTTCCCTCTCCTCCCTCTCTTACATACAGACATGCCTTGTGACGATTATTCGGATACACCCGTGAATTCTTTGTCTATCACATCTATAAACTGGAAAAATAATGTAGCGATTGGGACTGTTTTCGAAGTCGTTTGAATTCTAAGGTGTTTCAACATGTTTTGACACTTCAATGATATATTTTGTCGTTCTTCTTCCTGGTGAATTTTGAACTGCTTGCAACAACGGCTTGTGACAACTCTGCTTAGTTCCTCGTTCAAAGTCGAGGCTAAACGAATTGAGGCTCGTACCAGGCAACACCGATGACTTCCATCTGCATACAACATCTCACCTAGAGTACTTCATGGAATTCTCTTACTTCCTAATGCCAGGGTTGAAGCCTTTGGTTCCACTGGAATCTGGACTGTGTTATTAGCGTGCGCTCTTTGGTTCCTTGGTATGAGGCGAATGGCACGTGTATTTTGATCTCACTTCAGACTAACGTAACATTGCTGCTTTTGCTATGAAATTATAACAAAGTTACCATCCGGTTTGTTGGTCAAATATTCTGATTGACCCATTACTTAAACTTTCTTCACACCTGCACGCGTCATCGACCGCAGTGCAGATTCAGCGTCTGTACATCACTGTATGCCGTAGGGGCACGCAGAAGTATATTCACGCTGCGCCTCCGTGCCGGAGGTAAGGGCCTAGGCAGTTGCCGGAGGCGTGTTAGTTTTCCTACCCCTACGACCCAAATAAATGAAGCAGACCAGGCAGGTGAAATCATACTGCGGTCACTGGTTTGTTTAGGTGGTAGCAGTAGCAATATGGATGAACAAACTAAGCTGTAGTCCAGTTTCTAATGAGAACTCTTCACAACCTATATCGGTTTCAATGGAGAAATCTTTTTTTCTTGAAAAAATGTTCGGTAATGTCAGGTCATCACATCAGTTACCAATATTAAACAATTTTCAGTTCGCTCCTGTCTGGACGTGAACGCTTGGAGACCTTTCTCATTCTAATTTCTAGTTGTAATAAGACATGACCAAGCTTCCGTAACACGTTGTAGTGTCTGACAGATCGCTGGACAATTTCCCATTGATGTAAACAAGTGCACCTATAAATCGAGAAGGAAAAATAACTTGGTGTTATCTGGTTACCAGTTGGAGCATATGGTCTG
>STRG.48353.3
GGTCAATTCAACAAAATGGTAGTGGTGGAAATGTTGTATGCGCGTCTCGGTTTTCGTCGTATAAACCACTATAGCTCCGTTGCATGTTGGTCAACGAATCAACGAGCACACAAACAGCCGGATGGGAGAAAACAATCTCGGGACCATCGTTCACACTGAACTCGATCAATCTACCAGGACAGAAAAGCAAATCGGCCAATGTTTCGCGGTCCCACCCTGTGTTCTTTTGGCAATTCATGCAATTACACACGCACACACTAGGGCCTACTGTCAGACACGAATAGAGTGACAGACGAGATGATGCGACTCTACGTTTCTGATGATAGCGTGCTTTCATGATTTGCCCAGTGAAATCACACCCAAATTGGATAGCTTCTTAATCGTCTCCGTCTTAACCGGATTAATCATCCGCACGTCACAGTAGCAAATCGGAGATTATTGCCTCGTGCATGTGCTTTCTCTACCGATCTTTTCTGTGTGTGTTCAACTAGTGGTGGTCGATGTGAATTGAGCGAGGCTTCTATCTTGACGGGAATGATGCGGTGTTCGTCTTTCTCCGGGTCAGTTTGTTATTCGCCGGATAGAACTGACAGTTCGAAAATGAGCGTTCAATCATCTTGAATCCCACTTTTGTACGGGCCTTTGGAAAGAATGCATCTATTCGGATGGATCACAATAATTTTCGTGTTGTTTGACCTTCTCTTTAAACATTCACATGCCCAAATACGGTCTTATGAAACGATCGAACTTTCTGTGGGCGCCATTATTGACAAAAATGATGTGGCCCAGGAGATCTGTTTTAAAAAAAGTGTTCAGGAGGCAAATAAATTATTACAAAAACATGAACCCAACCGTCGACGGGTTCATCTAGTTCCCCTGGTCGAAACAATCGATGGTGATGACAGCTTTGAAGCTTCTCAAAAAGCTTGTCGTCTTTTGGAACGTCAAGTGGTCGCTATTTACGGACCAACCACACCCAATGCGGTCGATACAGTTCAGTCTTTAACCACTCAGTTCGGAATTCCACATTTACAAATTGACTGGGGGTTCCGTCAGAAGATTCACGGGTTCGCTTTAAATGTGCATCCACATTATTTAGCCTATGGGCAAGCATTGTACGACTACGTGCGTGCTGCAGAATGGCCTTCAGTTGCATTGATCTACTATAGAGAAGAAAACCTACTCAAATATGACTATCTCATTCGGACCATGGATACATCTGTTAGAATAAGAAAATGGGATGTCGCCAGCGACAATCATCGATACGTGATCAAACAATTCTCAAAAATGCAACAGCAGTACGCTCACTTCATTGTAGATATTCCATTTTGGGAGATACAAGAGTTTCTCAGTCTGATTCAAACGTACAATATGACTACACAGTTCTATCGGTATATCTTTACAGACTGGGATATTCAGCTGGTCGATCCGGAAGCTTTTCGAGCTGTCGGGGCGGCAAATATCACCACCATTTCTATTTTAGAACCGCTTGCAGAGGATAAAGGTTACGGGATCGGTGCTTTGTTGGATGATGTGCGTATGGCCGCTTTGCAAGATGAACGCTTCACTCGTTCGTCCACTTCTCGACGAATTAGCCCGACGTACTCCGCACTCCTGTACGACGGTCTTAGCTTGCTCGCGATGGGCATTCTGTCATCTTCTCGCACTTCGGATTTGCTACCTCCCAGCGGTCTAACATGTTCTGCTAGTCGATCTTGGAATCCCGGAATCAACCTTATCAATGATATTAAAGCGATTAAGCCCGAAAATTTCCGCGGTTTGACAGGCACTTTTCAATTCGACGGTTACGGCTGGAGATCGGATGTGAATTTTACGATTCTGGAATTTGCAATGAGCGAATTTCGGAAATATGGACACTGGAATTTGGAAACTGGTCTGACTATTACGAAAAATTTCAGTCACACAATGCAAGAAATTCAATCTGAGCTACGTGGGAAGGTGCTCAGAATCACCACAATGGAAGAAAAGCCATATATGATGTACATCGGAAATACACCACCGGGAAAACCTAAATCGACCGATCCCAAGGACTGGCAAGGATTCTGCATCGATCTGCTGAACTATATCAGTCGAGATTTGAATTTCTCCTACACCATCAATTTGGTGCCCGATTCGACCTACGGCAATTCAAAAATAATTGATGGAGAGGAGGTGTGGGACGGAATGGTTAAAGAGCTGAGCCTTCACAAAGCTGATTTGGCCGTTGGATCTTTCACTATCACCTACGATCGGGATCGTGTCATTGATTTCACCACACCTTTCATGTATTTGGGCATCAGTATAATTTATCGGAGACCGGAAGACAAGGAGTCTCATTTATTCTCATTTCTTCAACCCCTATCTGCGCCGGTATGGGGTTACATTTTGGCCGCAACAATCATGGTCAGTCTGGTCTTGTTTGTGGTTGCCCGATTCAGTCCGTACGAGTGGAAAAACAAGCATCCGTGCAATGCCAAATCCAATGTGATCGAGAACAATTTCAACGTGTTAAACAGTTTGTGGTTCACCTTTGGATCACTGATGCAAAAAGGTTCGGACATTCTTCCGCACGCAACATCCACACGAATCATCGCCGGATTTTGGTGGTTCTTCACCCTGATTGTGATCTCATCCTACACGGCCAATCTGGCTGCTTTTCTCACGGTGGCCCGCATGGTCTCCCCCATTGAGAATGTGGAAGATTTGTCCAAGCAGACAAAAATCAAATATGGAACTATTCAGGGCGGATCAACCGAAGCTTTCTTTGCGCATTCGAAATTCCCCATCTACGAACGCATGTACCAGTTTATGACTTCACAGAAGGGTCTGCTGATGAATAGTACTTCACAAGCAATCAAACGAGTAAAAAGAGAAGAATACGCGTTCCTACTGGAGTCCACAATGAACGAGTACTACCGCCAACGGGATTGTGATCTGATGCAAGTGGGCGGTTTGTTGGATTCCAAAGGTTACGGGATTGGGCTCCCCAGCGGTTCCAAATATCGTGATCCGATCTCAGAGACCATTCTAAAACTGCAGAAGCAGCAGATCCTGGAGAACCGACGTCACTTTTGGTGGGGACAACACGATATCAAAGTCAGATGTGATGCATCGACCGGCAAAAGTTCAGATACCAGTTCACTGGGAATGGAAAAAGTCGGGGGTTGTTTTGTCATGCTGTTGATTGGAATGGGGATGTCCTTGTTGGTCAGCTTGTTGGAATTCATTTACAGCTCGTATCAACGAGTTCGATCGAATAAGCGCTCAATCCACGAGGAAATTGCACGGGATTTCCGATTCGCTATGGCCTGTTCGAGTATGCGAAGTCGCAAGGCTGAGGATGCTGCAGTTCTGCCACCGCCTCCGTCGTTGACTTGTGTCCCAAAAGACTCGGCTCAACCGCGAGGTGGACTGAAAGCTGCTCTAGCCTATGCCCCTTGTCTGTCGCCTCCGGATTTGCCCATGGATTTAATCGCTGCTGCTCAGTTTCAGAATTTGCGAGTGTCTGAACCTCCATCTAACGGGGAACAGCAACGATTGCAAATTGCAGCCTCTCAAGACTGTCCCAATATGATTGCGATAAATACCAAAGGTTCAGAAAACAATTCAGAACCTCAATTTCCTCCCACTTCTGACGGTACTCAAGGAGGGGGACTAGAAAGCAATTACCAGACTGGTATCCTATATCCACGAAGTTCACCCGGTGTTGCATCAAATGATCAGTTGGAAGATGAGGATGTTCAAGATGAGGACGAGGAAGAGGAGGAAGAAGTTGACGGTGATGTGGATGAGGACGAAATGGATGATGAGGACGACGATGGTGATGCTGAAGAGTGGTTACCTGGTCCAAGTCTCGAGTCGCCTGGATCGGTTTCCGCATTTGGTGGCACAAACAGGCATGGACTTCTAAGTCATTTGAACTATCCGATGAGAAGCACTCCCGGTGGTGGCTCTGTTGTGGGTGCAGTAGGTGGTTCAATAACCCCGAAACAAGAATCCCAACAACCTGATGGGAAAATCGGCATTCGAGGCGGAAATGACGTACACTTGAAAAAGGTTTCCTGTTAGCCTTAAAATTTTAGTTTGGCATCCTAGAAAAATGTTTCCTAGACCCCATTCAGATAGCTTTTTTGTAGCCGTGGTGCATAAAACTTGTTGGAATACATCTGGGCTTATCAGTTCAGTGTAAAACCGTCTGTACATTTCCATCAGTAGTATTCCGTCGACCGATGCCTCTTCTGATCAGTTCCACTCTACTTCTAACCGCGTAGGCCCCTGATAACCTCATTTTGTGGTACACTGTCAGAAATCGAGACACAGATAGGACACCGTGATGAAAATGTTGTTTTCGAAAAATTCCACCTACCGTCTGCAATTTTTTAGCCCGTAAGTGGATCTACTCAGCACGAATCTTGTAAAAACAGCCTATTTCACATCCTGTTTATCCGCAAAAACACGAAACACTTCAGCATTGAATTCTGAATTTTCGTTTCACACTCGAAAATGTAATCTCTCTTCCGTCCGATTTAGCGTCATTGTCATTGTCTACTCACCAAATTAAAGCCCCTTAAACGCGAGTCCCAAACCGTTGAGTAATTTCTGTACCATTCACAAGTGTGTTCTTACTCCTGGTTTTTATCTGTTATATGCAACGATTTCTTACCACTCTGCGTAGTTCCGGTTACACTCTATCCGTATTTCTATCTGAACACTAGTTTAAACAAACATTTCAAATGCAAAGCCCTGAAGGACACTTGACCAACAAGCGGGTGTATGAAACTGTTTCCGATCTCTTCTTCCCGTACGGGGCAATTTTCCTTCATGCTACTCCCTATCCTGCAGCCGACTCACTCATTTGACTCTGACGGATAAACGAATTGGGGCTATTTGTTTCATACAGTGATGATAATGACCCTTTCAAAAACAATTTGCTTATATTTATTAGAAATCGTATATTTGTTGCGCGCAAGTGAAAGCTGGCACGTAATCTCGATTTTTTCAAGTAGACAGCAAGATTCCAGGTCAAAATTCTGAATGGGGTTAAGAAAGAAAAAAACCCGATACGATCTTTGGAGCATAAACATCAAATAAAACGTGGCTAAGATAGAGGCTTGGCTCTCTGCTTTTCACTTTGTTAGTGCAAACTCCAGATCTTTACACGTTGGAGGCTTGTCTTCAGTACCGAAAATGACTACCTTTCGAACTTCCAGAATCGTGACGTTCCCGTTGTGTATTAAACACAAGACCCGAATATTCATTCAGTCGCGTAGCACGGATGGCATCATGGATCACTCCCTCTCTGGTGCCAGCAGAAGTTTGTGCGGACTGATAACCGGTGCATCCGCTCGGTCTGTTTCAGAATCTTCCCCCATGAAAAAGTGAGCATTAGTTTGCAGAACTGAAGCATCACTAATTTAGTGTGACGATGATGAATAAAATGACAGTACGAACACTTTGGGTGAGTTTTGTCTGTCTAACCGATGGATGGAAATCATCTGGAATATACATTGTAAGTGAGCACTGGTCACCCGCGAGAAGTGAAATCGACCAGAAAGAAGGACTGCTTCTGATAACAGTGTTAGCCTTTAACTACAGAAAAGCTGTGACTGGTTCTTTTAGAACATTATTATACGTAATAGTCCTGTGATCCTCCCAGGTTTTGTGCCTTAAAAATTGCTTCAATATGCCTCCGGATGGACATCCTCTGTGTGCTGTGTTCACTGAAGTCAGTACTATTTGCCATTTAAAGAAGAGCGGCCAATCGAGAGCTCAGAGTGGGGAGGTACAGACCTAACCAGAGGTATTCGCCGCTTTGGATGTCATTTTTGAGTGGGCTTCAGGAGACCTATTTAGGCAATGGTGAGGTAAATTTCGTGGTATAGTCAGGTGTCCAGGCTAATGATATTTGTGTGTTCACGCTACTTCTTCATTCAGCTGATGCTATCATTTCCAATACTTTGTTAATCATTTTTATATTATTAATTTTTTCCTGTGTATTAGGAAGAGATAGAAGTTAAAATAGTCGTACACAATGCAAGATTTTTGTTGTTGTTCAGGGTTAAGAGGTGACCAATTTTGATCTCGGTATTGCAGTTCCGTGGCCACAGATAAAACTCTCCCTAGTTTGTCATCTTATTCAAGATATTGTTACAAAAGGAGGAAGTTAGTCGCTTACTTTTGGTTTTCCTATATAGTCCGGTGTGATCTCCAAGTGCAGCTCGTAGAGAACACGGGGTATTAGGTCGGGGGTCAATACGTGGGTTCGAACCCTATCCGGAGCTAAAGACTTTTAACTTTTAGATAATATGAAAAAAATTTATCAGATCTTTTCTTCGTACTTCATATTTTGTGTGCTTCGCAATTTAACTCTTATCCAGCTCATTCAACCTTATATCGCCCAATGAATCCAGCCGCCGGTTCGCCATCTCATACCTCAATATCATGTTTGCAGATCCCTCATTGTACATCCATCACGTATCATCCCTAAATAAATGAATGGAAG
>STRG.41019.1
CTTTCTCAGCCGTGGTCGGAACTCCGACTTGCGGATCTGTCTTGTCCCCTGCTCTACTTGTCACTTATCACAGTGGATTGTTTATATTCTACCAGATCGGCAATGACGCCCAATTCTATCAGGGCCCAAATGCTCCAACGGGCTGCACACTTACTCAGTGCGACTCAAAAAGAGGAGGCATGGCATTTGGTCGGGCTGTACCAACAAACTCAGCCCCGTGGATTTCTACACATTTGTCACCGGATTCTGGCCTCGTTTCTTGAATTGACACATGATTATTTTGATCAAGGTTGGCCTCTGGTTACTCGACTTACGCAGTTGGCCCCGACCACAACCGGGACACAACGTTCTCGTCGTCATCGACGGAATCGGTTAAAAACAATCACGGACACCCAGAACAGTCATTGGTCACACGAAGAACTAAACGCGGATGTACTCATGGATGAGGTCGATATGAGCTCTGTCTACCACAATCACGTGTGCATGTCTCCCGTCCATCATCTCGTCACTTACTGCACTGCCTTATTCCCGGCATGTACCAGCGAAACAGAGATATCCGTGTCCACACCGAAACACGTGACCGGTCTAGGAAAGTTACGTACCACATGGGCCGCAAAACGCCTGTTGAAGCAAATCCTGCCATCACGACCGCGCACACCAAGTACAACCAAACTGGCTTGCATGGATCCAATACCAGGACCGCAAAACCAACAACATCTAAACACTAACCCGGCGACCACAAGCACTCCTACCACAGAAACGAGCAGGATGTCAACAAAAATGACTGGACAAGTGCATACTGGTTCAATCTCCACGCGAGATGGGGCACGCGTCTCGTTGGCACCGATTCACGTGTCGCACTCATCCACTTCCACACCCGTAGCCGGCATGCGTAACACCACCACCCGCTCGTGCCCGTCACGCACCATGCTCCCTCCGACTGACAGCTGTTGCAACACGGACAGTCTGATCTGCCGATGTCTGATCGAATACATGCTTGACAATCCTGCTTTGAACTCAATCGAAGGTCTATTTCGCGTACCGGGTAATGCTCAACGCATTCGTGATTTATGGCTCAGTTTACGCGGATTTTTCCAAACCCCATACATTCGAATGCCACAACCGGAGCCGGAATGTGGGATTGAATGTGATATAATGTCCACCCGATGGGAATTATACAGTCTATTGGATGCATATTCCCCACATGATTTGGCCACGTTATTACTTCGTTGTCTGACAACTTGTTCGCAGGCCAGTATGACTCCGGTTTTCAACTCCACTATGGGAGTCAGTAGCTTTGGTTCGGTTGGGTCCACATCTGTAGCTGGTGGAGTAGCAAACGGTTCGGGAACCAATGGTGTCAGTGAGAATACGAGGACCAGTTACCAGTTTGCCAGTCCTGATGAGACAGGTCTATACAGTTCCGTAGGTGGTTTGATACATCCGGAAGCGGGGGAACTGTGTTTCCTAGCCACGCAACTCCAATACGGTCTCGAACAAGTTCGTGAATCAGATATGAATGAGGATTGGATGCAAATGCTTTGCCAAGCTCGACAACTACTCACTTATCGCATCGTGCTGCAGTTGTTATTGCCTAATCCCGAAAGAATGATCCTGTTCGATTTGTTACGCTTGTTCAAACAAGTCTCTCAAAACCAGGCGAATTCACGTATGTCGGCCGAATGCTTGGCTCGATGCACCGCTGTGGCCGTGTTCGGTGCCCCCGTTCAGGTGACAATGAATATGAATCATCCCAGTCTGAACAGTCAACCACATCCGTGGTCTGTGGATAGTCCACTTCGATGGCGAATCGATACATTAACAAATTTGATCAATATGGCAGACGATTTGAATCATTTGCCCGGTATTGTTTATAGCGCGGTACGTGATCGACTTCGAATCCGTTTGGGACATTCTCCGATTTCCCGAGTTCCGGTTGCAGTCACAGGTTGGTGTGGGAAAACCTCGTCGAAATCAAGTTTGCGAGGTTACCCAACGCACCTCGTGTCCATGGGAACGGACGTACCGGCAGAAACTACAATGATTCAACTCAATCCCGCTTCCGTTATCAAACCTCGACTTGGTGGTCCGTCCGAAACCGTCCCCATTGGTCTTGGTCAGCGTTGTTCAGCCCGTGCAAGCCTTCATCGAGCCAAATCCTCTTTGGATCCGGAATCAAGACAACAGGGCAATCGCGGCTTCGGTCAGTCAGAACCGTTCAAATTGTGGCGACGTCAGAAGACCAGTCACTTGACATCAACTACGCCATCTGGCAGTGGACGAGTACTCACGAAAGCACGTAGTGTGCTGTTGTTCAGTCCAAAAAAGTCCGTGTCATTTAACAACAACTGGACAGACATCAAATTAGACAGACTACTATGAATGAGGTGGCATGTGAACAACATCTCAAGCGTGTCTGTGATTCAATCCCAAAACTGCACATAATCAGTACCTCCTAATTATATTTGAAGATGTTTTCAATTGTCATTTAGTTTGTGCTTAGTACGGAGTTCGTGTGCGTACGTGTGTGTGTGTGTGTGTACTGTTCCACTGCAAGTTTTCACTACTCCTGTCCTAAATTTGTCTTTCCGAATCCTTTCCAAATCGTGCAGAATTGCGCATTTTATACGACAAATTTCCTAACATTTATATCTTTGTCTTGATGAGTAGAGACGCACTTTTGGTTGTCTAACGGAATTTGTTTTCAAATCTATTGTATATATTACCAAGGCTGTAAGAATAAAAGCTGTGCCTGATAAA
>STRG.36891.2
CTTTGATTGGTCATCTTCGAGTCTACCAATTATTTTCTCTGATTTACCATATTCATTCAAACCAGTTCTGCAATACAACTGACGTGCTATTTTACAGCCTTGGTCTTCTTGCTGCTTTCGTTCGCGTAATTCTGGGTGGGGGCAGTTTCAGTGCGTCCTGTCAGTTCAGTTCATTGTGATTACTACATTACTCCTCCTCCACGGTTTCTTGGGTTTGCAGGCCGATCGCTCCTGAAAACGTCAGACCCATCAATGTGGACGGCGTCACCATCAATTTCTTTGTGCAACCAACTTTCCTGAAGAAGAATCGTTCAAAAGTTCAACTACAGGATTGGAATAAGAAAATGGGATTCCTCAGTAAATCACGAAGGACGGTACAGCAGGAGTCAAAGCATGGCCAATTTGCAGAGGCCCTATTGGCTCAAAACACAAAGTGGCAATTGAGAATCGAATCCAACTGGAGATTCCGGGAAATTTCAAAAGTCTGGCACGTAAACTGTCTTGAGAAAAGGGAGTATTTGAGTGAAAAAAAGCTGCTTCAAGGGCACAATTCAGCAGACTCGAGGCGTGCAAACCGGATCATGTTCACCGGAATGACAAACACTTCCGCGGCGGTACCAGTCTCTCACTGATCGCATACAGAGTCCACTTGATGGACGTCATGGGTTGGGAATATAATTATGGATGAATTGCCTCAAATATGGGCGCAAATCTGAAGAACCGGTAAACAGCGGAAGACGTTTTTCAAAAACAGTTTTATCCAAGTGGTAAATGTACCTATTTACTCCAATACTTGCTTGCGATGTCAGCTTAACATAAGCTTTTGCATGGAAAATCAAACTTGAAAGACCACAACA
>STRG.18661.1
CGAAGAAGTGGACGGGGCTAAGGGCGCACTTGTTGTTTTGTCGCATCAGTTGCGTGAGCTCCGTTCGAGTTTGGAGGCGGCGAAAGATGAGCGCGGTCTGGTTGATGCCGAATTGGAGGATGTGCGTGCTAGATTGTTGCAATCTGATTTGGCCCGATTGAATGCTGAGAATCAACGAGATGATAGTGTGGCCATGTTGGATAGTTTGCGTGTACAACTTCGCGCGTCTGAGACTAGTCTTTCTGACGCACAGCGGACAATTGATAGCCAAACTGTTCGCTTATCGGAATTGTCCGATCGTTTGTTGGAATCGGAGGAGACAGCTTCGCGTTTGGTTTCGAGATATGAATCGTTGCTATCGTCCAGTGGTGCTGCGTCACAGTCGTCTGTGGAGAAGTTGAGGGAGGTATTGTTTTCGGTTGGTGCTCAGTTGCGCTCGTTGCGTGGTGCTCATTCGGACTGGCAATCGGAGTGTTTGTCGGATGTGAACCGGTGTGTTTCCGGTTTGGACAGTCTATGGGCTGCCGTGGCATGTGAACGTGATCGTCATCGGTCATTGGTGGTCGATTTGGAGAGCCGTGTTCGCGAGTTGGAGAATCAGCTGAGCGTTGTTCATGAGACGCATGAGCAAGATGAGGTGGAGGCTTTAGAGCGCGGTGATTTACTGGGTCGTCCGGCAGTGGCCGAGCGTGTTGTTCATTTGGAATTTTTAGGGGATCCTCGAGTTTCCTCCACGCGGGACTGTGAAGTGGGCTTATCTGATTCCGTGTTCACCGCTGATTTTGGTTGTATGTTTCCTGATCACTTTTGGGGTATTGTCCAGCCTTCCTCTTTGTCGTTGACTTTGGAGGCTTTGGAGAATGAGGTTGGGCATTTGCGATCGGAACTGATGGCTAGAGATTTGTCTTTGGTTTCTTTGGAGGATTTGGTTGATTTGTCCAGCTCTGCCATTGTTCTGTTCTGTGATGTTATCTGTCGACATTCAGATGTTTTCTCACGTGTGGAGCGCCCAACCTGCGATTTCACTCAACTTCGTGTCACTTTGTTGAACCTGTCGTCAATGCGAAGTGATTTGTTTTCTGCAGTAGCCTTGGATGACTTTTTATCCCTTTGTGAAATGTTATCTACCACCTCAGAACATCCTGAAGTAGTTGTTTTCTCCACTTCCGGTCCCGTATCTGATATCAACCTGTCTTCCCTGCCGACATACGTCGAAAGCGATTTCAGTGAATTGGAAAATGCGCGAGCTTGCATCGGTTCGCTGCGCTCGAGGCTTCAGTCTGAATTACAGTCGCACGAAGAAGAAGTCAATCAATTGCAGATATCTCTGGCAGATGTCGAACGTCAGCTGGCAGAAAAAGAAACAGAATTGGATGATGCGTTTGCTGAGTTAAAGGCTCAAAGAGCAGAACTAGAGAGTAGTATGAACCTTTATCTGGAAAAGGCAGAAGAGCTGGATGCTACTCGAGTTAAGTTGAATACTTTGGAAGCTCAGTATAACATAAATCGTGATATATCAACTCAGAATCGAGACCTTGGAGGAGCTTTCACTGAAAGATCGGAACTGATCGAGTCAGGAGACACAAAACCGGAAATAGAATTGAGGCAAACGGTGAAAACATTTCAAGACTATGAGGGTGAAACGAACTATCTTAACGAACAACTAGTCAGTGCTCGGCAACAGTTGACGAAACTCCAAAATGAACTTGATGCTGCGATCACTGAGACGGCTCAGTTACGATGTGAACAGGATGCATTGAATCTGAGTGTGCTCAGTTTAACAGAAGAAAGAAAGCGTTTGAATCAACTCTATGAAGAAATGAATGCCAATCACAGCCTGTGTGAGCAGCAGAAATGTGCAACAGAACGACGCCTTACAAATGTTGCCGAAAATCTCCAGAAACTCATCAGCCGGCTACAAAAGTCACACCGTCTCACATTTGCGTCGGAAGTACATTGGGAAGCCATAAAATCATATCTTGTCCAATTAGTTTCGGAAATCACCACATCTGCTCCACCTGGTGAAGATCAGTTCTCCCAAATACTTGATTCAATACACGTTTTCGAAAGAGGTATTCCGGAAACGTCACCAAGTGTCACACGACACGAGTTACAACAGTCAGAACCTCGCTTTAAAAGCTCAACGAAGATCTTGAGAGGTTTGAAACCCGCCAGGTCTTGCCAAATTCCTACTTCTGTCTGTTCAGCAGCATTATTTGAGATGGAAGGAAAATATGCGGATTTGTGTAGCGTTAACAAAGCATTGAATCAGATAACGGCGTATGTGGACGATATTAGCAAGGATGTCACACAGCAAATATGTTCATCCCTGAATGTCCTTGAGAAGCGTTTGTCAAGAATCAGCGAAATGCACGTACGATACAACGATCGCTCGCTATCTAAGTCTAGTTCAGTGCGCTCTACTAAAGTATCCACAGGACCGGTAATGATGATCGAAGCAGATTCTGTTTATTCCAATGTACTTCCATTGGATTCCACGTCTGCTTACCTACGCAGTTTCGTAAATGAGTTAGCAATTCTGTTGGAAGCTCCGCCAAGTCTTGAAGGTCTTGAAACATCCAGCTGCACATGGGAATGCACTCGTGAGTTGCTCGCATTAGTTGAAGATTTGAAGGAGCGGTATTGTATAGCTCAGGCAGAGAGAAGTCGTCTGACCAGCTTGTTGTTGCATATTCGTGATGAGCTGTCTGAACAACAAAAATCTGTTAGTTGTCTTCATGAACGGCTGATACAAATGGAGACTCAGGTTATCGAGGAAAGATTACTAAACGATATGTTTAGAAACATGTTGAATAACATCCAAACCGACTCAAACGATCAAATTGATACGGTTGCTACGGGTGTAGCGGCCCTAGATCCCAATGAGGAAAAAAGTAAAACGCATACCGCTATCTCGGGTAAAGGTGGTCTTTCTACGAAACCTGTAGTCACTACCCATACTGTTGACTTTGCGGCTGATAGTGTGGCTACTTGTCCCACTGTACCCCACGTGATAGATAGTGATACAAAACCTCCGGATATCAGTAGTTTGGAGAAAGGTGGGACTGAGAAGATTAAACCGCCCAAACAGTCCTCGGAACATATATCCCGAGGTAGACCAGAGAATGATGATGACGAGCAGATAAAACGATTGGATGTCCCTTACTCGGATTTTACTACGGTGCGTACCACTGCGGGAGAGGGCCTATTTCGGAAGAGAACGGTACAAGCCGCGTCAGTTACCCCTTTTGTTGGTGAAGTTCAAAGAGACGAACAGATTATTTCTTCCACACTATCTGGGCCCCGGGTGAATGATTCAGTAGAGGATGAGTTTAATGATGGTTATTCAATGACGTTGGTAATGTGCCCTCATTGCAAGGAAGATTCCCGCCATATATTCACCAAACCTTTGAGCATGGTAACAGCTGACACAACCTTCCCTGCCGGCAAAGATCATGTTCCACTAGGCGACGAGAAAGGCGATCAAACGGATTGCCTCCTTCGTTTTATGAATACGGTTCGAGATTACTGTGAGCCATCGCTACCGAAACTGGAGCTGCATGAAAGTTCAGGTACAATAGATTCCTTTTCATGTGAGGTGGAAAGACTTCTTGACATCGCCAAACAAAAATTTGCCCAACAGGATGCACAAGTTCAGGAACTTACAGATTTGAGAATGAAGTATATACAGAAAGAGACTGAACACACATCCACAATAATAGATTTCCAGAACTGTATAGAACAGTGTAAAGAACTGGGAACCGAAAATTCACGGCTTTCTGAAGAACTTGATCACGTATGTTCATCATACACATCCCAAATGAGTCGGATTGAACAAATGACCGAAATGCTTACGGCTGTCGAGAACCGTGTTGGTAAATATATTCATCTGTTGGGCTCAGTTGAGCCTGAAAAAATCCGTCTTACTGAATGCGAACGAGATGTTCTGCGAAATGAACTGGATCGGACAAAAGTACAACTGGCCGAGCTAGAAAAATCTCGTGCTGAGCAGTTTGCCGAAGTGAACCTACAGCTCAGCCATCAAGAAGCAGTGACTATTCAAGTGAACAACGAGTTGAGGCGTGCACAACAACTAAATAAAGCCTGGTCTGACGCAGCTCGGCGAATACTGGAACGGCTAAACTATTCCATTCCAACTGATACCGTTGTCCCTAATCGCAAGGAATCCCATGATTTTGAACCGGGAGATCTAGAACAACATGTTAGTACAACGATAGACAGTTTACAAGAACGCTTGGTTCAGTCTGCGTCCGTGGATAACGAATGCAACGCATTGAGAACTAGTCTATTAGAGACACAGAGTTCTTACGATGCGGTGCAGGCTGAAATTGACGTGATTCGTGCCAATTTGGACCGCCAGTTTGAAGAAATTCAAGAGTATCAGTATCTGTGGTCTTCTGGATTAACAAAAGTTATGCAGTTGGCTGGCTATTTACCCGTTGCATCAGAAGGACAGGGGCACAAAGATGATCTTTCTTTCGATCAGCAACTCCGATCTCAATCAGAGGTCCGCCGGACACAACTCATGCAGTTAGAACAGATTGTGGATCAAACTTGCCATATTTTGGTTGAATCCGGCTACTATCCTTCAGCGGGAGTCCAGATCGAAAGGCAGACTTCATTACCTCTAACCTCTGTATTTGAACAAAACGAAAGATTCGTTCAAATACCTGTCTCGCCGTCATCTGATACCGAGCTACCTTTGTACTCCCCAGGCGTGGTTCATTCTATACCGCTGATTGAAGCTGCCGAAATAGTTCCAGAATCGACATATTCTGTTGTAGCAGGATCTCCCGATTCAGAGGACTGGAATATCGGTTCCTCCGGTCAACGTTCAAAATCCTATATGATCCCTACTCAGTCAAGTATTCAGAAGAGCAACAAAGAGGAAGAAGACGGAAAGATTCTCATGGAGCCTCTCACATATCAGCACGTAATTGGACAGTTTAAAAACTTGCTATCCAGTATACATCAAGTTCGCTTCCACATACAAACTCTTAGAAGTGATTTCATGGACCAGCATGAAATAATTCAAGAGAATTTGGTCAACACGTTACAGAAACATTCTCAGCTGTTGAGTTATTTTCGTTTTTCATACCAGAAGAGTGCTTTGGAAGACTTTGCCCACAGAATAACGTTATGTTTGAGGAAACTGCAAACAATATTGCCGTTGCAAGATGCGGATTCCGTATTCGAAATCGATCAGTCTGGTCTTGAAGAGGCCATAGTTAATCTAGAATTTTACGTCGATCATTTACCAAGTATCACAGCAGAGTCAGACATGCTCCAGTTATTGCCAAGCAAGCCGCTGGAAGCTGTAGTTGTTCAGCGGCCACAAATAACAAAACCCTGTGTTGGGCTTGCTTCGGAGTCAAAATTGGAAGTATTGTGCGCTTTCATCAATGCTTTGGGTATTTTGGTTCAGCCAGGAGAAATTCATCAATTGCAGACACTACTAGAGGAATGCCAGGTAGCAGAGGAACTGATTCAAGGCTTGAATCCTCTTCTGAAAATTGTAGAAGAGCGATTCACAAGTGGCGAAACCGATGATATCGCTTCCGATGAACCACAGACTACGGTAATGCAAACAAGCTTATTTGATTTTGTTGACCATGTGGCTCAGGTCTACAACAAGCCGGCTCTTTCCTCAGATCAGGCTTCTCAAGTGGAATTTCAAGCGCGTTTGGATGATTTACTTTCTCTAATCACTGTAGAGCAAAGCAAGCCTAGTGACCGTTCTGAATACTGTTTGTTGCTGTCATCTATTGAGGATGCGACTGAATTTGTTCGATTTTTGATCCGCAACCAGGTTGAAATCGACGTGAACCAGATCAAAGGGGAATTTCTTGATCGTATCTCATCTACTTTGAAACAGTCTGATCATTCAGATGTTTCCTCGTGGCTGGATAAATTTACGGTCCTTTTGAGTGAGATATTAACACTGAATGATAGCATCGTGTCATCATATGGTTCTGCTGTTGTGGCTGACGAGTTGGCAGGGGCCGTGAATGAATGGACTACTTTGAATCGCAGTCGCATTGAGGATTTGTCTCGCATTGGTCAACAGCTGAATATCATTGAAACGACCCAAGATGCTATCCAAAAAGCTATTGGAGACGTAGGGGAGCGATTGGGACGAATAACAAAGCAACTCGCACATTCACGTCTTGAAATGGACAGAACTGAACTCCCTCAGGCGGATGCGAAATCTGGCCTCACGGAAAAAGTCTCTCAGTTGGAAGCATGCTGGTCCAAGTTTCAATACATCATGAATGATTTCGGCCAGCGTATACGTTCCGATCTACTGCGTGCCTATGAAGATGTGAAGCTGTTGGATGCAGAGGTCATTATGGAACAGATGGGGCATGGAGAGCTTATTGTTCGATTAAACGAGGTAATTACAAGTTTGTCCACTCCTGGTAAGATTGAATTCGGTTTACCAGACCCAGTTCTACAAGACACATTGACAAATGCAGCACGTGCGTTGGAGGACGTAGTGGCGTCTTTTGATCTACCCACCGTTTGTCCGGATTCAAAACCAGTTGAAAATGATCGGGCTGCTCCGCTGACTGCACAAGTGGGGAAAACGTCATGTGTGTCCACTCTTCAAGGACCTTCAACGTTTACTCCGGAAAAGTCTGACGATTTGGTATTTGTTACTACTCCTTCTGGTCAGTTAGATACTTGGATGTCCAGTAGTACGTTGCGCTTGACACCGAAAGTAGCGCGGAGAGCCCGTGTGACTAGGTCCCATTCAGCTCCAACGAAAAATGAGTGCATAACTCTCTCATCCAATTTTCCTTCTATTGAGCAGTTATTCTCAAACTCAATGCCATCATTAACTACAGCCTGTTTTGGTAAAACTGGTCGAACACCCTACGTGCGTCACGTTTTGGGAATCGAGCTGCCCGACCAACGTTTGTCACTGTTACGGTTTATCACTGCACTTGAGTCTTATATGCCAGCCTTTCTGATGCAATCTCCGGACGAACTTCAGGATTATATTCTAAAACCGACGGTGTTTCGAGCTGGTTTGAGGAAATTGAGAACTATTCTGACCGCCTTACCCGATTCGTTCATCAGCTGTAGTCTTCCGAAACGTGTTAGTGCTGTTGAAAACCGAATTCGACTGGTTCAACTTCGTCTTCGCCATCAATTGAGTGTGTTACGCAAACAGCTTACTGATTGCACGCGATATAATGTCTCACAGTCATCGAATCTGGACCAAACGGCTTCCATGGAGCTTCATCGTCGTGCAAAAATTACGCAACTCTTGCATCGTATCTCTCTTGGCTATAAGTGCGCGCACGATTTGCTCCCAACTCAGAATCCCCTTCACCCCGGTGGACCAACGTGTCGTGCGCACCCTCAGACTGGTTTAGCACGTCAATCTACGACAAGTCTGACTTTTGTACCCGGGTTTTTCGAGTTTGAATCGACTCGTGGGTTGCTTGCGAGACAAATTCATGAAAACGATGTATTACTGCGATTACTTCATCTTCGTGATACCGAGTTGCTCTATCTATTGTCACAGGACCCTTGTGATAACACAAGTCAAGACGCACTTGAGGGAAAGGATCAAGTTGAACAGAAACTTCGCCAATTCTCAGACTGGTCGCGTGTGACCCCGGTGAATTTATCCACCATCCCTGTGCATCGAGTCCACGTGAATGCAAGTGGGCACGAAAAAGATACTACTTATTTGCAACCAAGACCAATGAAACCTGGAACAAGTGTAGCCCACTCATCTGTGTCTGAAACCCGTGGTATATGGACCGCAGATACGCTTATGCGTCGAGGACCATTCGTTCAAGAGGATGAAAAAGAACATTTCATCCTCGACCATATTCGACGAGCTCGAGCTGCGTTAACACAGATGGAATGTCATGTGGATGATCATATTTCCTTTGACTTCGAGGCCCGCCTCGAACCTTTCGTTCAGCCTTTAGTCGAATTAGTTCAACTTGTTCGACCTCAATTGTCTACTAGTTATGTGCGAACCGGTACAACCACCGCAGCGTCAGATTCCCGAGGTGATCGATCTCAGGTTGCCGCATACTCATTACCCACGCTCGGATCAAGGTCACCGGGCTATCCGAGACGTCTGACCCACCCTCCTATTCCCGAGCTCATCAACGCCGTGGATCAGTTGGACGAACTGAAAGAGCTGCGAGACTTGGCCAAATATCTGATTGATCAAAGTCACGTTGTGAGTGCTGAGCTGGAAATGCAATTAGACATGAATTGGTGTCTTCGACAGCGACTAAATGCAGCCAATACGCAAATCGATGAGATCACTCGCCTCTTGAATCGTGGACAGAATTCGTTTGCTTATCTGGAAGAACGTCTCAGTATCGAAGCGGGAAAACATGTAACTTTGACCGAACAATGCGATGTTGCACGTCGTCAGGCCAAAAAGGCTTCGCATTTGTTGGATGGTTTGCACGAAGAGTCTTCCGATATTGAGGAACGCATGCGTCCGGCTCATGTCACCGGTAGCACTAGCATGGGCGATGCGGCTGGAACAGGTCTAAATCTAAGCGATACATCCGTACGTGCAATGCCTGTCTATCTTGTTCCACAAACAAACGTGGTCTCCGTTTCTTCTCAAACAGAGAAGATAACAAAGGCGTCCTGTCTAAACTGCGGTCCTGGACGACGACGATCTCCGTCAGACAAACTTTCTCGCAGACCACCCCGAGCGGTCCCGCATGCGAGTTCACATAGAACACCGAACCCAAAGACTAACTCTGCTTCTTTGCCTCAAGTAGGAGGTTCGCGTGATACACCAGATGGAACACGAATCTCCGAGCAATATGTGATGCCCAGTTCCTCCTCACAGACCAACAACAGTGCTCTATCTCTTGTGATGCGTTCGGATAGAAACTGGCCAAATGAATTTTCTCCTGCAGATAGTGATTATTTGCTGCAACCTACCACGTTTCCGGGACGATTTGAGATGGATAAATCCGGGAAATTTTCATCTTCACTCACTTCGTCCAGTTCAACAATGCGAGCTCCGAATTCACAGCTAATACCAAGTGTTCCCGTGGCCGTCACAACTGCTTCTTCGTGTAGCGAACGGGAACAACTGATCTCCGACTGGTCCGAATCAGCAACCGCTACGACCACACTCACACGGACTAGCGCGATCACCGCGACGACCACAGACACCGTGGTAACCCCGACCAGTTCCGCATCCTTACCGTCAACACAGTCACAAGCGCATTCGGACCCTACATCAGTATCTTCTGGACGGCAGAAGATGAAGAAACAATTGTTTCGCCTAATTACACGACAGAAACGGGCAAAGCAGTCACCAAAACCTTGAACAAATGGGCATTTCGGCATCATCATCAACCAAACCACCAGTCTTTCAGCCTTAGGATCCCGGTTTCATTGTGTTGTTTGGCCTTTTGAGATCTTCTGTCGCCATTAGTATAGCTTGTGATCACAATGCAGAACTACATCATACGCAATCTCATCATCAATAATACAACCATTGTTATGCTTATTCTGATCATTACCGTCATTATTAACATTATCAGTATTCATTTTTGTCTTGCTTTTTATCTTTCTCTACTTAGGATGTGTCCTTTTCTGAGCATAAAAATTCATCACTCAAACTAATTGGGGTCCCGAGTTGGTGGTTTTGTTTGTTTTTGTGTGACTCGTTTCTGATCCAGGACTGTCAGTCATCTCAGTTGTATAATTTCATAATCATCCGTGCGTGATTGCAAATCTTTAACTAATCAATTCACCCATTCTTTCATCAGATGTTCGCGGCAATATATTGCTATTATTCTAGTTTTTTCCTGTGTACGTAAACTCGATATAGTTGGGAAACGGTCTGTAATCCTTCGATTGCGTAGAAATACAAATTTTGTTTTCGTTTGTCAATTTTATTTTCCTCACTTCATCTCATATGCACCCTGATTGGTCCGAAGTATTGTCGTTCTCGTCTGTTGAAACGGCCAAAGATGGGCAACAGCTGCGTGGACAAACCACCCCGTATTGTGGTAATCTGTTTCCACGACTGCCCCTTCTTAACGTACCATGTGATCTGATCCCAGTTATGGTGTCGAACAGTTTGACCCTATCCCAGTTTACTCTTTTCTCATATTTTTGGTACGTCTTACATGTGCCGACCTTGTGATCGTCCCGGGTACAATGTACTTGTCATATTGTTCCCATTCGTTTATCCCTTTATGTTATGCACTATGAACTAATTCACAAACAGTCTGTTAGTGCACGTATTTGGTTGACCACTACTCAGTCGATCTACCTCGAAAACCCATTTCTCATCGGTCAACTACGCGCTGGCACTGTCGGCTGTGATTGTTTAGCAAATCGAATCAGACGGAATGGAACACACATCAAGAGAATTCACTGGACATTGAACGCGTTGAAGCTGTCTACTCAAATATATGACTTTTGCTCTCTGCCATCTAGGTGGCGAGCTGCTTTGCTGTACTCATCGAGATGTTGTCATTCCTTTGTCCTGTCCATCTTGCCTTGATTCCCACGTCTGCGCCATTTGTTTCTCATTCCCATTTAGCGCCATCATCTAACACCTATTCCGGAAACGTTATCACGGTTTGTTTTTGCAATACTTCAGCGGCATTAATGGACCTTTCTACCCGTTCTTTATATGTGCATATTTGTTCATTCATCCGGTCTGCCTCTTCTGATATTTGGGAGACCTTAATGGATGGACTGTTTCTCGTACTCATTCTACGGGTGCAATTTTAGCCGAGTTTGTTCGTTTCCGTTTGCTCGGTCTATTTTTGTCACAGACTGGAGTAGCTGCAGTTTTGCATACACCCACACACGCACAGGCACAAATACATTTGCACACATCAGACCTGTATTGAACTTGGTCAGTTGCAGTACAAGATAGATTAGAAACTTTGTGTTGTTACTGTGTTACACTGGTTTCAGTAGGA
>STRG.32898.1
GCGTAGAACCGCACATGCGACGGTGCGAGAAAGTTTTCTCCACATTTCTCTGGTAGTAAAGACAGTCCAACGGCGGTTTCGGCGTTTAAGGCGTAGATGAACGGACAGGCGAGGCACTACACAGCGAACCAGACAGTTTGTGACGCGTGCGTGTATACACGCGTGCAGCGCAGCACAGCCTAACGTGTAGCGCAGGCTGACCCTGTCGCAGTCCAAATCCAGATCTTTCCCATGAGTTCGTCTGTTCGCATTTTGCTACACAGACAGACTCACATATGTGCTGTGCGGTGGTGAACCCGTGCATGTTTGTGCGGATGTGTGCTTATACGTGCATGTTGTGTCGGTGTAGACACATGGCAAAACGAGCCACCTTGTCATGCGCCTCGTTTCCGTAACTCACACAGCTGTCATGATCTGCAATTTTGCCGTACTGTTTGATCGCAGTTACAGGAGTCCACATTTCGTCGCATTCACGTCACATTGGTTCGAGGTGGTGGATTATCCGAATAAACTACTTCCAATCGTTAACACTGCCTAACTGTGCATTGTCATCTATGTGATCGGAAATGACATTTTCCATTAAGAACAACCCATATCTAACCATGTACCCACAACCACCGCCCGCTCCTTCAAGCGACTGTGCTTCGCCCCGTAAAGCTACAGGTTTCCGGCAAAGTTTACCAACTCGACTGCAGGGATTGCCTGGCTTGGATATTGTAAATATGATTCTAGCCTCTTATCGAGCCAACAAAACAAAACCAGATGCTGTCCCTCCTCCGCATTTGTCTTATCCTCCAGCCAATCCATTCCTTGCATCACCTGGCTGGTTTCAACAAGCTCTGGTCAATTCCCTTCTTCTCCCTCGACCATTTGTTGATGACACTTGTTTGCCCGCGCCTCCGGTTCGACCACCCGGTCTCGCCGGCCTAACATCACCGAAATTGCCACGACCTATGCCATCTTCCCCGGTCACGTCGAAATCACGAACTTCATCATGTGATTCTGTGGTTCGTATGGACAAAGATACCTCTGATCCCTTGCTGTATTGTCGTCCAACATTTTATCCGTTGCTGAAAGATCAGGTGGACCGTGCCCATTGTTCTTGGCGTACATCAGATCCAAAACACCAAGCTTCCCCCGAGCTTGCCCCGGAGACGGGTACATTGGTTCCCAGTCTCATTGACGGAGAAGTGATCATGGGATTCAATGTATGGGGTGAGAAACGCCTTTGCTTACCGCATTTATTCCGATTCGTCCTAAATGATGTGGACTTGAAAGCGATTGACGAAGCGTGCACCAAACTTCAGATAACCTGTACGACATGCACGCCAGCTCAACTTAAATTGTTGCACTCCCGACGAATCTTACCCAAAGCTGTATCTACCTGTGGACTGATCCGCAAAAGTGACGCAGAACGGCTAACGAAGTACATTCGCAACCGGGCCGATTTGGCAGATAGAGTGCAAGCCAGCACACGATTGAATCCTGGAGTCAGTCGTTCTCATAGTGGCAGTGAGCTGGAAGTAATTGCTTCTGAAGATCAGGCCAAACAACCCTATCCGGCTGTGAGTCGTTCCGGAAGTTTATCACTGAAGAGATCACAAGAAATGAGTGATAATCACTCGGCACAGCTTGACCTCGTTGGGGGCAATGAGTGTGTTCGGAAGAGGGATGACAGCGTTGAGCCTCGGTCGGACTCAGATGACCCTATTCCTGTATTGCATGAGTGTTTCGGTCGTCAGTCAGGCCTCATTCACCCAGAGTTATACACAGAACCCACGGCCAAATGCATCGAGTGTCAGACTTGTCACCGGCTGTTTGCCCCGGATCAGTTTGTCGGACACACCCACACGGTCACAGAGGTAGACAATTTAAATCACTGGGGGTTCGACTCCAATAACTGGCGATGCTATCTGCGTCTCTACACAGGACGTCATGGCCGTGTGGTGAAGCCCGACACTGGATGGTCCCAATGTATGGATGTTGGCAGTGAAGACGAATTAGAAAATTCACCTCCGAAGGACTGTACTGTAACGTCAGAGACACACCGACGACTGGAAGAGTTTAAAATCAAATTTGCCCAGCCCATTCGACTACCCCCTTCCTTGAGTGCGGCTTTGCGTACAGTCGGCTTGTGCGCTTCAGTAGCCCCAATTCCTCCAAGCGCAATATTCTCCCCGCATCCGACCCATGAAATCCCAGAATCCCATACTCCGAACGCGCCAGATCACCTCATTAAGAATACCTCATTCACCGCTCTCCAACCTCTGACAACGTCCAGAGAGCTGAATCGCAATCCCACAATACCTATGGGACCATTATCGTCCAGTACATCCACACCTGCGCCAATCCCTCCACCGCTTTCTTCATCTCGATCTTCTGTCTTACTGCCTCAGCTGACTTTGCGTCGATTATGGGCTCCGAACGACGGCCGAATCAAGGTTCCGCCTCCGCCAAAGCCAAATGCTACTCGTGATAAAAATGTGCTTCCTAAGAAGCTGCACACTGGACCTCCAGTACTACTCCATTCCCATCGCGTAGTCTCACAGGCAGCCGCAGATCAATATGATCGTGATTTTATCCCCAACGTTTGTTTGATGCCCCCGGTTGGATCGAAATATCGGAAATCCTCCTGTGGATCACGCGGTCGACATCACCGATTGTCACGTGATTGTTCCTGTCGACACCGACATGCACGTGATCTAAGTAGCGGATCCCGATCCCATTCGCGTTCACGTTCGTGCAGCTCTGGTTCGAGTGGTAGCCGAACACGAAGCGCCAGTGTGAGTAGCACTACCAGTAGCTGTTACAGTCGAGGTCGTTCATGCAAACGTTATTGTCACGGCGGATCCCATTCCCCCTGCAGCCCTGGTTCACGATCATGTTCGACCACTTCCTCCGTGCACGTAGATGAACCCGGTAAACCGTATTTTGCGAAGAAAACCCATTATCGCTGCTTGACCGCGAAAACTTTGTCCAACTCATCCACCAGGTCGAACTCATCGTCGAGAAAAGGGAGTCGTCGACGGTCACATCATCTGCGACGTATCTGTCGCCGCCGCTATCGTAGCGCTAGCTATCCGCGCCCAAATGCTTCGGTCCAATTAGCTCACGTACGTCCCCGACGTGTGCGTTCTGCCTCAGCCATCTTAATTGATATTCCGGACACACCCTGTGTTGGATGTCAGCGACAGGGGCAGCAAACTGCGCCAAAGACAAGCACATGTTCGATAACGTCTCGTTTGAAGTCGCTTTGTTCTCCTGTTCAGTCGGACCAGTCGTGTTTGGACCGTCCACACCAACACAAATACCGTCGTCATCATCATCATACTCATCATCAGCGAAACCAATGTCAGAATCGTGCCTTGGCAGCAGCTAAAGCAGCCCAAGGTGCTGCCAGTCGAATCAGCCCTGGTCTTTGGAGCAGACATTTTGCTAATCTAAAGGGGAACAACGGTACCACGCTGGAACTACCTAATGCTAGACAGCCGGCAACCATGGATGCAGCCAGTTCGAGTCCCAACAGCACTACTCCAGTGTTGGTTACCGGACCGAGCACGAACAGTTTACCCTCGGCCGTACTTGCCTTAGAATCACTGTGGACTGATTTAGTGCGTCACATGAACGAATTTACGTCTGCCGTGGAATCACGGACAGGTGTACAAGATGCCAGACAGCGGTTGTTTGAACAATTTGTCACCATGCAAACCTGTTATGCAACGCATATCGCTGGACTGGTGAGCGAAAATCAGAAACTTTATGAGAAGCTTTCCAATATGTGCTCATCAAAGAGTAATTCCGTACCAACCGAAGGGACAATGCAGCCAAAAGAACCTTCTGTATCGGCTTGCTCTCAGTCGTGGTCTCGAACAAACGAGACTCAGCACGAATCCGCGACCCGCGGTACTGTGCAACTCAGCACAAAGACCATTCAATCATCACAACCCATTTATCCTCATCGAAGTCGGAAGGAGCCTCAACCAATACGAACACAGTTCTGTATTCCTGTCGGTTCTACCAGTTTCCTAAACGCAAACAATCGATTAGTACCGCCAGATAGATCTGATCGCAAAAGTACACCCGACGGCTGGCCACGCTCTTCTGTCTCAAACGAACTGCAGCTTACTGGCTCACCTCAGATGAGTTGCTCGGAACCGAGCGCGCGAAAATTTCCTCGGCTTAGCTCAGCTGACAAATCCGTTTCAGAACGATCATCAGATCATATTCCCAACGAAGAAACGCCGTCGGTGAGTCTCAGTTGTCCGCCTTCGGCTCCTAGAGCAACACTGAGAACAAACGACGCGGTCAGTATCGTCAAAAAGGCACCTGACATTTCGGTGGGTTCCAGTGGATCAGAAAACTCTGGTCGTCTGCTCCCTGTTCATAGCAGTTCCGCAGCACCGTACAAAGTGTCGTCAGGCTTGTGTGATCGCCGACTTAGTGAAAAATATGGTGCTGAACGAGTTCATTGGAAACGTCGACCCTGGGACATGGATCTGCAAGCGGAATCCAACGGGACACTAAACTTATCGATTCAATCAGCCGAACCGATGCCAAAGCGCCGCGTTGTTGCCATTTCGGACAACAACACCTTTGAATGATCAGATGTGGCTACAACTTCGAACTCGACCAAACTGGGCTCCAAATACACTCGCCTATTGATATCCTCACTCCGCAGTTTGGAGAACAACCATGGTGTTCAATTAGCGTTTTCTGTGCACATCAAATCCGAGTGTTTCTCCAACGTTCACCCAACGTCCATGATGTATTTCGCCTTCTGACTGCGAAGGTCTCCTAATCTGTGAACATTTTTAGCCCCTGTGATTGTGTACACTTTTTGCGGCCGTAGTAATTTCGCGCAACTGGAACTATGCTGATTAACAAGTGACACACATACACAATGATACTGCGTGAAAGTGGAAAATGATTGATTGGGCAATATTATTGTTTCACGGGCAGTGTCGGGCCGCCGAAGATTGCATTTTACCTCTACCTGTATCTTGTTTTTGCTTCTCCGTTCTTTTGATGCGCTTTCTGCCCGGGGTCTTGCTTTTCTTTCTCATAACCGTTTATTATTTAACCGGGGTCCATTTTCCACTTGTGAACCCGTCTTTCTTTCCACTTTCTTAACATGTACCTCAAACTATGACTGGTCGGTCCGTTAGTCGATCGACCGTTTTAGACTTTTATTGAATGTTGGGACAAGCTATTCCGTTAACAGCATTGCGAAACGGCACTCCGCCCGGCCTTCTTTGTGTCCGTAGTGACTTTTTTTCTTTAATTTTTACGGTGTAGCTACGTGTTTTCTATCGAATCGTTGTCATAACCTCTCCATTTTTCTACTTTCTGTCATGTTTTTCGGCTGTATAAAACTACCGAGCATCGCATTGACGTGATCATTGTCTGCTGACTAATTGTCCTATTTTTTTCTACGTGGGTTTCGATTCTCAGGCCCCAAAAAACAACTACACACATTGCACAAGGTATATGTTGTCTTTTCGTTTTTTGAACATCTGATTATTTGACAAGTATAGATTGTGTATCAAACCTTAAAATTTTCATTAGTCCCTGTGTTGTATATCGGCTTCGATGTGAGAGACACAATTTCAGTGCAACAACCGATCGTATACTATGTTCAGGACCTCCGAAAACAGCTCAACTCAGTTTTACCCATTCGCAGCAGTCTCCATTCGAGTGGGATATCGTACTTGTTTTGCCAACTGTTTGCCGTCACTGACACACAAACACTTCTCTGGGATTCTTGTACGCGTGTGTACTGCCCCCTACGCATGTGTCCCAAATCCATCCACCTTTGCGCCAGCATCGTTTCCAGTTTATTAATTTGCAGAAAATTGTGCCGAACATAGTTGTTCTACTTGCCACACTCTCCATTTTATTGTTTGCTACTGTACTTATTTTCACTCTAGCCTCAGATTTCTGTCTCCTGTGTTCCTTTTCCCTCATCCTAATCACAGTTGTCTGGCCTCTTACTTCCACTCATACTATTGTTACCGTTGCTAATACTAATGTTTCTGCCACCACCGCTACTATTACTATCAGTATCATTGTTTTTCTCCTATCCACGTTTTGTGGGTAAACAGATTTGATAATTGCGGCTTAAGCACGACATGGAGGCGCTAAGAATTTGACTGCCTATTAGCCTATTCATTTCTGTCTCCTGATTGGTTTCGCTAAATTCCACTCCTGAGTCGATTCGCATCTTACGAGGTTTGACCAGTGGTTCTCCACATTGTGCTTGTCCTCGTCACCATCGTCGTTCATTTATTTTTACTTCCTCTTACGTGTAATGCTTTTCGATGCATTCATTGTTCAGGGCTCCCATAAAAATTGTCTCAAATTCCCGGGCAATTAGGGACAAGAATAAGGGAATTCCATACACATGCATCCTTGCGTTCACACAGCTGTCAGCTAATTGGTTTTCCTCATTTGCAGTGTTTGATTCCTTTAAATCCCACTCTTCATCTTGTATCCTTTACTTATTTACTCAAGAATCCTAATACTTGTGCCGTATGTACCACACCGTACAATTCTCCCCAGTATCTTTCGGTTTATCGCATTGTAAGTTAGGAGCAGAGAATGTACACAAAATCACACTTACATCCACTCACCATGAGTGGTATTCTGCTTTGTTATTTGCAGACGGTTAATACAAATACCGATGACGTAGCCGTGCTGTTCT
>STRG.41330.4
CATGAGTCGTATTTAGTGTTATGTAATAATATGGGCACGAATAACCGAGAACAAGCTTGTTCTTCACGCTGAAGATGTTCTGAGCTTGTACCATCTAAGGAAATGAAACCGGGAAAATAGCGGTGAACAGATTTTATCTTGCAATTGGTTCCCACACGCACACTGGCATCAATTTTTATTCAAGATTTTCGACCCGGACGAGAGCATATGTTATGCATTGGAACATGGCGATATCCTTTGACGAAGAAGACGAAATACTCCAGAAGGCTCGTTTGACTTTTGGCACCCTCAGTCATCTGTGGCTTTGATTTGACCTCTGCTAATTTATCAGCTGTTGAGTGCACACCGCAGCAGTCAGGCTAGAGCCTCTGTATGGTTATGAAACATGACTACTGCCGGTAGGGGATTTATTAAGATTGTCGGTATTTGAACACCGATGTCTTTTCATCATTGCTCGAATCGGTTGGGAATACCGCATCAGCAATTCCGAGGTTCGACACGGAGTCTCAGGTTCACGAACCAAATCCTTAGATGAAACACTGAAGGCTGTTAGGGTAAGATTAATGGTACATCTGTTGCGCACTTCCCCTGACAATATTCCTCGGCGCGCAATGTTCGCTAAGGGTGTGGGGGTTATTGTTGGAAGTTGAGTAAGGGTAGTCAGCCTATAACCTGGAGGAAATGCATGAAAACCCCAACCAGTCTAGTTGGCCATGTAGGTCGTGTTAATCTTCCTGGGTCAGGTCCAAGAGATCCCAACTCAGTGGTTTAATACATTAGAAGAAATGGCTAGGTTTCGCGATCAGTGGCGCTCTTGTAGTCACAGGATTTCCTCATCAGTTTGGTTCTCTGATTACTTTTTTCATACTCCTGTTTATTTCTTCATTACCTCCGATTAAGGTTACTGCAGCGAGATAGCAACCAAAACCATGGCACTCAGTGCATGGTTCATGGTTGTTTGAACTGAACTGAACGCCATGCTTTTTAAGATTAATACCTGTATCTGAAATCGTGTGGATCTGTCTATCATAAGTTTATGGTATGTGATCTGGCGGTCATTTGTGCCATTATATGAATATGCCACCTGCAACGTCTCTCAGCAGTTACTTCATCGATAAGTTGCGTGGAACGGTCATCCAGACTAGTGAATAAAAAATCACTTCATTATCCACCAGTGGTATAATATTCCAAGATGGGGTAGTGACACCGATCAGTAGCCGCTGCACAGCAAAATTAGTCGGCGGCGGAGACAGTGAGATCTCGAGTTCTTTAGTTCGCCAAGGTGACCACCGCCAAAAATTTGTCTGCCTGAATGTTAAGTCTGCAATCAGTTGTTTTGTCAAGGCTTTTGATAGCCGTCATCCTTTATCTGTGAATATATTTTTAATATTTGAATCTGAATCAATTTTTCGCCACTTTACGGATATCGTGTGGACCCTGTATTGATCGTCCCAATATTGCGTATCAGTTGCCCAAAAGGAAATGTAGCTCATATTTCGGAAGCAGTAAGACCATATGAAGAAAACCATCATTGGTTTCTCCAAACATTGTTCGCAAATCCTCGGTCGAATAAATCCTAAACAAATCAGTAGTACTGACTGGTGTATGTGTCGCGAAATTTATTTGCCTAACCTGTGTTGGTAGCTTGGCTGTTTGGTGATTATACCAACGTTACTGAATTCAGTTTTGAACATTTATTGATTTTTGTGATATCTTCAGCAATATGCTAAGGATTTTGTGCAGTTGGAATTCTGTCGGAGATGAAGATTAGTGAGTTGCTTTTCTACGCATTGACATTCACCGCTGCCTATCGGTACTGAAGTTAGGAGCTTTTTCCGCGAACAGGTTCTCAATTCACTCGATCTGTCGTGGTCTGTCGGGTCTTCTTGATCGGCGTGCTTTGCTCTCGATAATAGACCTTTACAGGGCACTACCAGAAGACTTACAAAGTGAACTGAACCTGGATGACCCCATGTAGTATTCAGAAAATGCTAATAATAATATAATGGAAAGGTCTGAACACCATCGCAAAGTAATTCTAGAGGTTGGTTCTATGGGGATTGCGATGTTGCCTCACATCGCCCTTGTGGTTGCTGGATTCCGAAAGACCTTTTCACACACCTTCGATTTTGTCATCTCCATTTTTAACTGCAAGACTTTCCCCGCTATCACTTCGATTATTTGCTTATCACATTTTATTCACCCCGTCCATAGTCAGATACCGTGAATGGATCGTTTCCTGGCGCATGTAACTCGAGCTTCGACCTATTTGCCTCCGGGATTCCGTTTGACTAATGCGTCAGTCAGTCGTCCATTTGGTCATAGCTTGTCTTATTTCAACGCCAAGGGAATCACAGGCCTCTTACTATGGTCGGCTTCAACTTTATCCCCATGTGCTTCTCCTACTCTTCCTTCGCCCGTCGGCGATGTCACAGACAGTACCACTTGTCCATGGGATGACTGGAAATGGCCTCACACATTAGAGCTTACTTTTCATTCGATCCTAGCACGAATCCAATCATGGTGGACAAATTTACGTACCACTGGCTCACCTGAGCCAAACAATATTCGGTTTGATTGGTCAAGTGTCCCAGTGTTAGGCACAGAGAGCGAATATGGTGAAAGGAAACTGGACTATGTGCGCATTGCACAAATCCTCATCTCTCTTGCTGGCATCGGTCTTTCGTTGAGCTTGATGTATTATCTTGTGGAACAGATCAATCCAACAGCGAAAGAGAAACGATTAGCAAGAAAACGGGCTCAACAATTATTCTCTCGTCTGGGTGTCCAACCCGTGCCAAATCTCACGGACTATGAGGTGGGTATCGCTGTCAATTTGGTCGATACTCGTGTCCTTTCCACTGACTGGGACTCTATCGGTGGTCTGGATTCAATTATCGAGGAATTGCAAGAATCTGTGATCCAACCTTTCCAACAAGTCGCCCTGCTCCCTTTTCCTTCACGGCTGCTCAAACCTCCAAAAGGGGTTCTCTTGTTTGGTCCACCTGGTTGTGGAAAAACCATGCTTGCTCGAGCAATGGCTCGTGCGGCAAATGCTTATTTTATTAATCTCCAGATCTCCACCTTGGTGAATATGTGGTACGGTGAAACGCAGAAATACGTCGAGGCCACATTCTCACTGGCCTACAAACTACAACCGTCGATCATTTTTATCGATGAATTAGACTCTTTCCTGACCACGCGAAGTTACACGGACAATGAATCGACACGGATGATCAAGACGCAATTTATGGCTCTATGGGACGGGCTGCTCACAGATGATCAGTCACGAATTCTGATTGTGGGTGCAACCAATCGTCCGGACGATCTAGATCAAGCAATCCTCCGACGACTTCCGTACAAAGTGTCTGTACCAATGCCGAATCAAGATCAACGTGTGGAAATCTTGTCCGTTTGTTTACACGGCGAACCTTTAGCCCTCGGTTTGGGACAAAATGATTTGCGTGAGATAGCCTCACGAACCGACGGTCTATCTGGGAGTGAACTACACGAGCTGTGTCGTGAGGCAGCATTCTGTTGCTACCGTCAAGAGGGGTGGAAGAAGCCACGTGGAGGTCAACAGATGACTTGGCAGCCAGGAATGAGAAAATGTACAGCAAACTTAGGAAAAAAAAAATCGAGAAATTGCCGAAAACATTCGCCTAAAGCGTGAACACTTTTTCCTGGCACTCCGAAAATTCCAAAACAATCGTGTCGGAATACGTCCCCGTCCGACAGAACATCCCATGCCTTTGGACTGAATTGTATAACGAGAAAACGAGTGGTGGCGTCGTTGCAATCGGGTAGCTCTAGTCCGGATTTTCCATTAATTTTTTTTTGCGCCCCAATTTGCTTCGTGTTGTTGTGTGAACTCTAACGTGTCAGTCAGCTGGGAACACACACACACACATGCGCGCTGAAGAAAAAGCAGATAAATATCAGTCAGCTTTCGTTATTCTTTATTCACTTGAACTCGGGCGCCCTTCTTATTTGATGCGATTTGATTCAACTCCGTTGAGATATCGCTGCACTAATAAATCCCATTCTATATGCTCA
>STRG.14043.2
AGCAATCCGCTACGTGTGTAACGCCTTCCGTGATGCCCGACAGTATACTGTTGAATTCGGGGTTTTCCGTCTTCCGCATGCATCTGAGAAAACTTCTTCAGCGCGATCACCCCAAAAGCAGTATTATGAGCCTTCCACGCTACCGAATCGAACCTCCCATGCAAAACGTTTTTCCACCGCTTATCAGTTAGAGACTGTTCATGTGGCAGATGCAAAAGAAGTTGAAGCAACACAGCATCAACCCCGTCGTGTGCAGCCGTCACGAAATTCAATTGTATCGGAGTCTGTCGGTATCCCAAATTCACCTCGCCGTTCGTACTATAATCAAGTTTCACCCGCACGTTTATCGGCATCTGTCGAATCTGCAGACACGTCAACGCTTTCTGGTGCTCCTACTCCTCCTCCACGCTTAGCTTCGTCGCCATTGCTTTGTGTTAACCGCAGTTCCGATTCAGCAAATAAATCGTACGGGAACGAAATCTATCCAGTAGCGTCACCCTCGACGCAGCCGAGCGGCTCAGTTCGAGGAAGAGCCAGTGCACGTTCCGGTTTCGGTGCATCAAGCTCATTGAGGATTCACAGACGATCCTGCAGCGGGGTTGCTTTAAAAGATATGAATGCATTCAATACGAAGGCTATTGGCCAACGCATTTCGATTGAATTAAACAAAGTGGCCGATGGTGGCCTGGGGTTCACACTCACACGACGGGACACACAAACCAATCCGGAGGGTAATGATCCAGTCTATGTGAAAAAAATTCTACCCACGGGGGCCGCCGTTCAGGATGGTCGACTGTTGATCGGAGATCGCTTGCTGTCTGTGGATGGGATCGATGTTTGCAACCTGGATCAGGTGCTTACTCAATTACGTGCTGTACCTGCCGGACGAACTGTACATTTGCTGGTCTCGCGACAGGTCGCCTCGCAAGTTGATGATCTAGCTATGGGTCGAAAATCCGCGCTCCCGTCTGTCTCTCAATCAGCGGAGGACCCAGATTTAAATTCCGTTGATTTGCCTCCCAGGCCTTTCCGGTCGTTCACATTCGAGTTTCGTTTGCCTACCAACCTGAGTGGTGTTTCGGGGAAGCCCACACTAGGTGTAAACTTCAAATGGAACACCTTTCCACCTGACTTGGACGAGTCCACTGCGTCCATGTACGCTCCACTGCCTGGCCTGTACGTCGAGAGTCTACTTCCGGATGGATTAGTCATACAAGCTGAACGTCCTACACTGCTACCTGGGGATCGGCTAGTCGGATTGAACGGTGATAGTCTGGACGGACTCGGCGCCAAAGAAATCAGTACAAAAATTAAAGGGGTACTTTCTACGGTAGAGAAATCGGGTCCTGAAAAACAAAATGCCGAACGATTCAGTCTGACAGTGCATCGCTACCGAGGACTTCATCGACTGAGTGGGACTAATGCACCACGCGCTTCCATACGGAATCGCCGTTCTATGGTTGCGAGTGAGTCTTCAGATCAGCGTGATCCACTCTCATCCGATCGCTATGCGAACGCGCCGTTTCTTACGGACAACAGACGTCGTCGCAGCTCTCTCATAGAGGGTGCACCCGATCGTTCTTTTTTGAGCGTGACAAGCAGTTCCAGTGCAGAAGGAAATAGCAGACACTCGACTTCATCACCTCGGTACTTGTCCGTCCCACCAAGAATGTTCAGCGGAACTAATCCGTATTTTGACCGTGAAGGATTCGGTCGGCGAAGCGTTTCAGAAAAGCGTCATGGACAAGTAGATGCTGCGCAGCTGCCATTTTTCCAAAGTCAGATTTTACCGAATCGGTACAAAATGCCCGAAGACGTTGATAAGCAGTATTCAACTATGCCAACGACGCGTCGGTTGAAAATCCATCGAGAACGGCTGGCTGCTTTGGCTGTGTCAAACTCGGGTATCGCATCCGCCGGTCCGATCAAAGCGCTGCATCCATCAGCGCTGCTGTCTGGATCGAGTGATCCAAAAACTGGCGAGGCTTCCCTCGTCCAGTCCATTTCAAATCAGCCAAACCGAGGTACGCGTAAAAACAAGTCAAAATCACTACGACACCACACCTCCGTCCGAGCCGAGCGCAAATCGTTTCAAGCGTGGACGAAAACAGAATAGCAGTTTCCGGAATGCCGTGGACCGGTCCCTAACCCTTGGAAAACCATTGTCCGATCCGATCGAGAGCACCACCGGTCGACTAGGCCGGAGCCGATCAGCCAGCCGAGTCACTGTCACTTCCACCATTACAGCGGAGCCGATCGCGAGTGAGGCATCTGAAACTGACCGCCTAAGAAACCTATCTAATCGTACAACCGATTCCCAACACCCTGCACGATTCTCCTGTCCCACCAGTCCTACTGGTCAGCCGGATGCTTGTCCACCTGTCCCACCTCGTCAAGAAGCACTACCCGCTCGAACCACTCCTCAGTGTAACGCGAAATCGACTAAGCGGAGTTTCGGTGGTATTCGTGGTTTGTTCCGATTCGTTAGCGGGAAGTCTTCCCAGTCGGACAAGTCGACGGATGACCGCTCTCCGTGCACCAATAAACCTTTCTCCAATCCGCCATTAAATCGTCGACTTTCAGTACCCGACCACCGGTTGATTTCTTCACCTCCAGCCAGTATCACCAACACCCCAACTACACGAACTGCCACCAAAGGAACACTTATCCCGACAAAGTCCAGCCCTATGCAGATCCCCTTCAAAGAGACCTATTATATCATCCGTTCCCCGTCGCGGTCGAATGAACCCGTTCCAACTGCCCCGGCGGATAATGTGACTACACGCCCAATTAATCATCATGCTAGAAGCCATAAGCGCTCAGAGCCACACATCACACCCAAAAAGTCTACGTCTAGCTCAAAATATCACCGCGAGACCGAGGAGTCCATTTCAGAGCCTCGAGCTCCCCCAACCGCTCCGCCCGTACCACCCCGAAAACATCGAAATGATATACCGCAGAAAGCTAGTCCACTGGCCGTCCTGAACAATAGACAAAGTCAACCGTCAGATTCGCGGCATAATGGACAACATCGGTCTGGTTGGAATGAACCTGACCGTTCCCATACACGTGCTAATCGATCTCCACGTGAAGCTGTTTCTAATCCCCACGGTGATCCTATCCCTTTGTCAACATATCATCAAACGGTGTTGCATTCCGTACCGAAAAATCATCATTCTGCGGAGGTGCACGGCCGACATCGATCTCATCGCAGTTCGAAACACGCAGTCCCTGTATGCCCAATCAGGAGTTACCCTGACTCCATTCCTATTTACGAGAACAATCGGCTGCGGCATGTGACCCAGCGAAAATCCGAATCACATGTCCATTCGGGACCTGATTCTACTAAACCGAACCTTCCCGCTCAAACCAACAAGAAGGATCCCACTAGTCCCATTAAAAGTAACCGGTCGACTGTAATCAGCCCTAATGTTCTGGCCACACCGCTTAAAATCACCCCACGAGCAACCGGTTCGAGTTCCCACAGCTCATCCCGTCGCAAACGATGTGCGGTTGACCCGGAAGCTATCCTAGTGGTGGAGAATGCCCCGTCCACCGCCAGTCATCGGACCGTTCAGGTAGTGCCCACCGCTGGTCGGCGTTCGCAGCACACAAATGAGACAAATCATCGTAGACGAAGGTCTCCCAGTCGTAACGGACACTAAATCAATTTCCACGTGACGCTTCCCATCCCGTTTAATCCACTTCGCTAGACAACCAGTATTCCACCGTCAAATCCACAGATCGCACAAACTTTATGGAGGCTTTCTCGGTCGGACTCTTCCGGATCAAAACGCTACCGGTTATTTTCGCGCTGTATATTCCAAACCTACTTCCACACTTTTCAGATATCAACCCCCATCACCACCATTCCATTTTTTGCTTATTTGAGTTGTGATTTGTAAACTTTACGATACTGTGCACTTGAGCACGAACGTGCTCGACAACCGAGACACCAATCACGCCTGACGCAAATTCATTTTTTTCTTGACTATTACTTTGTTGCTCCCGTTCACACTGGCTTTACTCAGAAATCTGTGCCACGGCTTCCGCATCTTACTGAAAGTTGTGAAAGACAACCTCCACGTCCAACTAATCAAATTCGATATAGAATACTGCTTTTCTTACTCCATCCTGGTCGCAGCTTTTCTACGTCACAGTTGTAGATTCGCTTGCGAGGCTCACTGTTTTGCTTCCTTTTCCTGCTACTCTATCAAAGCTTTACGGGTAACCGTTAGCTAGTCTCCGCAGTAGCGATCAATTGGTATTCGACCGTTTTCTTATCTTCATTTGCCTGGCTACCATACCCTGTTTATCACATCCTTCTCACGAACACATACTCCACGCGGTGAATTTCCTCTAGCGCGTTCCATTTTTCTACCCGATCTATTTTCGATGCGCATTTAAGTTAACAAATCATGTGAAATAATCACGTTCTTTATGC
>STRG.3310.2
GCCGAATCGTCTCAACCTTACAGACTCTGTGCTTCGCCCATCCCCGATCAAAGGCGTGCGCCACCACCACTACCACTACGCTGAACGCTACTGCCACCAGAACCCTCGAAAAATTAGGCTAAGATATAAAAACCGTGAAAAACTGTATTCTTGAGCACCACGTTACGACATTTGCGTGTGTCCTTGTTAAACTGTAATGGCCGCTAAAAAGCAATACATATTCGAACTTGATCTGTAATGAAAAATGAGCTACAATCGACTGGTACACTGGTGGAATATTACTGTGTTTCTTTGCTACGCAACGCTCTTCGGATTGTGTTATTCAAACACTAAATTGACGTCAAACTGGATGGAAGAACGACTGTATCTGCGTGCGCAATGCAAAGCTAAATGTTTGCGATTATTCCAGTCCGCCAACGAACAAGATTTGTTCAAACCAACGTGGGTTCAGACTTCAGCTCAGTGGAGCTTGTTGTCTAAGTGTTTTCGAAACAATTCCGAACACTGCAGTTCAGAGACACAAGGAATCGGGTGCTGGATAGGATGTCATCATCTGCAAGAAAGTGTGGACCCTCGTCCTGGTCAATGTCCCCGGCCAGCTGATATGCCAAAGCCTGCGCTGAAGAGATCGCCCACTAAGCTAACTGAGACAATGAGGTGTGGCAAAGAGTGTCGTCTGGATTCCAGCTGTTCCGATTCATTACACAAGTGCTGTTCGATTGGATGCAACCGAGTCTGCACTCAACCCACGTTCAACGACAGTGTACCGCCAATGCCGGACTCGTTGATACCACAAATCTCCGAGGTCTCAAATGCGATTCTCGCACTGGATTGGTCCGCACCATACAGTCAGCTGACCAAAATATGCGGTCCGATAGTATTCATTTTACAAACTCGAATTTGCGCCTGCAAAATGCTGGATGCGACTCACCTGAGCGATTGGCAAACTCTGATTATGACTCATCAGTTCGGAGCCAAGCTAGATGCTTTTGAGCCCGGAAAAATGTATCAATTTCGTATAGCCGCAGTCAGTCCCCATGGCACACGGGGATTCGGCCCTGAAACTGAGGCGTATCCCAGTCGACCGGAGATTCCGTCTGTCCCAAGTCCCCCACGAAATGTGACTGACTCCATGTGGCGTTTCTATTCAAGTGGTAGTATCAGTGTACTTCTCAGCTGGCAACCTCCAATTCGTACCGATTTACCTATTACGGAATATGTGATCAACTGGGTGGTTGATCATGGATACGTGCAATCCGGTGGACACAGTCTGGAAGGTTTGACACAATTTAGCCAAAAGGTTGCTCCGGATCGCCTACAGTACGTCATACAGAATCTCAAGCCGGCGACATCCTACAAAGTGCAGGTAACTGCCGTTTCATACTGGCACGGTCATGGACAGTTGAAATCGCAGCCAAACACAATATTTTTATCCACTCAGTCAATTCACCCGGTCTACACACGTCAGTCAACAATGGAAGACCGTTTCCGAATGTCAATGCGGTCATTCCCCACAGAACAGAAATCGAATTGTGAATGTGGACCGGATGACCCGGCACAGAAGTTGTTTAAGCTGGAGAAAACTTTCTACGACCGTGGGAGTCTTATGGCCAAGTTTCTATTCACACCCCCGAACAAAGGAACGGACCATCTTGTCGAATGGTCCCCACAAGTATGCATCAATTCTAAGGAGAATGACATCCTCACGTTGAAGCAACATATACTGGTCTCCTCTCGAATCCGGGTGGTCACATTGGGAAACCTTAGCTTCAACTGTCGTTATATGGTGAAAATCACATCAGTCGACAGACAACGTCAGAGTAGAGACCGAAATTGGTTCGATTCCAGTCACGACTCCAGCCCACTAACCGCTATATCCCCATTCGATGATCATGACTCGGTCTCCGTCAAACGTAGCTGTTTCTGTACCCCATCGTGTTTGGAGGTCGAAGTGGCTGAAGGTCCAGCACCGATCAACTGTGCGCCTACAGATCCAGGACCACCGCTGCCACCTGCCGGGTTGACTGCTGCTCAAACCAGTTCTCCATTGAGCTACCGGATTCAATGGAATCCACCAAAAGTTGATGAAACACAATCAGAGACACCAACATCATCAACATTGGCAAATCGACAACATACCCGTGCCGCTCTTTCGAACCAATCGCCATTGTTAGGTACCAAATATCGAGTGATTTGGGCGCCCCGAGTGGAAGAACCTGTCAATAAGGAGATGTACAATGATGATGTGGGTTTCAGCCCAATCATGGACACCCAGCAATCGGATGTGCGCATTGTGGAAGAAAATCAAACATGGATTGAACTGCGCGATTTGCAATCAGGGACATTTTACATCGTCCGCGTTCAAACTCTGATCACCAGTGAGACCGGTTATCAACGAGAGAGTTCCCCAGTGGCTGTTTACTTTGTGACCCCGGTGAAAACAGGTCTTCTGGAATCGGAAATACCTAATCCTGGCGACCGAAACGGTTCAAGTTCGAGAGCACCACAGCGCACCAATGACCGGATGCTAACTTGGGTCCAGTTAGTGACTGTGATAATAGTCCCCAGATTTATTAAAAATTCCGTATAAATTACCAAAAATATAAACACAGGAAAACTTGCTCCGCATTTTGGAAAGGACGTCAATCAAACGCGACTGAAACCGAAAGAAAACAAAAGTTCATCAACGCCTGTTGATACAATTGGACTAGTGTCACAAACTGCTGGTCGAGTTTGTTCGCAAGTAGATCTCATGTCATTCCGTTGTTTGACGACGTTGCGTACCAAATGCACATGGATTAGTGCAATACAGTTCGGCCGTGCACCGTTAATATCACCTTATGGAACAGCTCTGTACAGTTGTATTTTGTATTTCATAAAACGAGTAAAAGCCA
>STRG.25739.1
GGATATTGGCTGACGCATCGTTGGACGGCCTAGTTCCGTTAGCAAGCAGCAAGCCATTGTCTGCCCAAAATTGATGGCAAAGCCTAGGCTAACGAAGCGGGTCGATGGCCCTATCAGTTCATAATGAAATGGAACGAACTCCTCCGGTCAGCCGCCAACAGTCGCTCTAGCCAAACCGAGCGTAATCAACCAATCAGCGGCCAAGAGTTGTTTTAATCGAACGAAACAAAACTAAATGATAAACTGCCAACAGTTCTTTCAACTGACCGGGACGAAGTCGGCCAATCAGAGACATAACTAAAAGAGCCAGTCAGAAGACTTAGTTAGAGGAAGCGTTCTGAACCAATGCGTTTCGTATCATGGTTTTGACTGCAGTCATCTACCGTCCTATATAAACCCCTAAAGCTAGTGGGCAGTACAAAACAGACTGGACAGCATTCGAGGCTGTCCGTCTTCTCGTAATTTTCCCAAGCGGAAATCTGCCCTAACACGAATTGGCTCAGCCAAGTGATCTTCGCTCTTCGCGGACAATTTCTCGAGGATGGTCCGCAGCTGCGGGAGATCACGGTTGAGGCGTTCTTGAGGGACTGCTAATGTCGCTTCTGGGAGGTTGGCAACCAAAAAGCAGTAAGATCGCGGACAAAGGAGTTTTTTTGAATCTTCTTTCGCCTTAATCCCTGAACCATTTTTTCCGGCTGGATAACTGTAGGGGCCCCCGGTAGAGGGGCGGTATAGGGACATTTATTGCTTGGGCGGTGCTTTGCTGCTGTGGGTTCAGTATCAGGTCTCGATGCCACATCAGCATGCGTTAAAGCAAATTGAACTGGATACCAGGGGCACCGCGTATCCCCTTCAGTTCTGATTTTCACTCGCCAAAGGGGATAGAACAGTGACAAAAATGTCGATCATAGCCATTGGTCCTGAAAGATCCGTTATCTGTCTCCTTGTTCTGACCAGTTATGATGATCCAAGTTCCACGCAAGCTGTGGCATCTCTAATGTTCACCCGTTAGTATGCAATACTGAGTGCTTGTGCGTGGAAAGCCAAATTAATGCAGCAAAACTGATGGACAGAATCAGATCCTCCCATATTATTGTTCTTGTTTGGTTGATTTTATTTGTGGGTATGAAATCTTAACCAATTGTCGTACCAATCCCCTTTGCAACACAACGTCCGTGGCATAAATCATACCAAGTTTCCGGGATAAAACTTGTGGGACTCGCTTAATAGTTTTGAGCAGTAGGCGACATAGTCATACGTCATCATTACTAGTAATATTTGTGGTGACACGTTTTCGCTTGAGCCTACAACTCTGTTGCTGTACCTCTTCCTAGGAATCTCCGCTAAAAGATGAAGCTAAAAACCGTCACACCTCATGCAGGGTGATAAACAATATTATTTGGCAAAACGTAACCATAACTCTCTCAGCTTTTCTTTGATTTTACGAAACCCTAACTTGTTCATAACCACATGTTCAAGATTATTTGATTCGTTTACTTTCATGATCCTTCTACCATCGGTTTTATTCTCGCTTTTCTCCAAGGCTGAGGTGCTCCGCCTTCATACGCGCTTAGACAATTTCCATGGAATCCGCTTTACGGAAATTTCGTCACCTTATTTCTGGGAAGTCCCGGTACTCACAAAACAGTGACTCAAACGATGCAGAAGATCCCAGTGAATTTTTTCCCATACGTTACTTTCACTTGAACACCGAAGCTGGCAGCTGCGTTCAGGTTGAACTTTTACCGCCTGGTCAACTGATAAGAGTATTTGGTGTGGACACATCTCTGTCCTGTCTCGATTTCACTCTGAAATTATCCTTATTGTTGGGCTTACAGCCGGGATCACATCTGCTTATGGTACCTAATTTGAACTTTTCCGATTTATCCGGCGAAGAGGGACGAGGACCAGTCTCACGCGTCTGGCAACGTGCTCCGTCAAACAGCAAACTGATAGATTGGATAAAACAACTTCGGAAGGATGATGATGATATGAAGACAGAAGGCATGACATCGATGATGGATGACTATGGAGTACCCGTATCCTTACGCCTGGTGCATAGAACCTGCATCAGAAATGCGGTGAGATCGGGACTGTTAGAAACACATATACAGCATCATTCCAAGCATATGTGTTTCGAAGGAAAGCGAGCCACGAAGAGTGGTCGGGAACTCCTGGATGAGATTGGCGCTCGCGTTCTAGTTCATTTACCACGAGACCGAAAGATAGTTATCCGTGCCAACTTGAACCGACCTATTTTCGAGTCGGTCGCCGAGGTTTGTACCTTACGCAGTTTACGTCCGGGTGACCATTGCCTACGGAATCCGCATACTGGTGCCATGTTGGATCCATTGCTAAGCTTTCATGCACAGTGCACAATGGAGTTCGAACTTCGGGAATGTGAACCCACTGAGTCCAATTTAACTTGTTTGGTCAACGCAGGGAATCTCGATCAGTGGTCCCTTGTCGATGCTCATGGAGGTTTGTGTTTGTTTGTCAATCCGCGGACGTCAGCTCTAGGGAGGACCACAACTTCACCCTCTAGCAACTCCAACTCCATTAGCAGTGTTCGACATCCACATACAGCACACTCATTATCCCCGCAGAAACCTGTGAGTCCTTATTCCACTAGAGACACTGTTTGGGATGCTCAACACCACCTTCCACCGGCAAATATATCCGATATGAAAAACCGTAAAAAGCGAAAGGCACCACCACCTCCATCGCCAACGGCGACCCGACCGGTTATGGATCATGCCTTGTCGTCCCGATCCTCTTACAATTTGTGCTGTTCACGTTCAATCGCCCCATCAAATAAGTCGTCCAGTTTCGTTCATCTAAACTCCAGCTCCGGCCGAGAAGAGCTGAGGATTGGGAACTCAAAGCAGGCATCAAATTCAGCAACGGATCCGAAGGCATTGTCGACCAACTTACATTCTGAAACGCGAACTCTGACTGGAAGTCCTGAGATAAACGGGAAAGTATCCAGGGCACACACATTACCGCGAGCTTCCACAAAGTCCTGTGCAAAGAATGAACCACAGAGTCCATCGTTGACAAGGATAAAAGGAAATACCTTCTCCGAATGGATGCTAACCAAAGCGATTCAGTTCTCTCCCACCCACCAAATCAACAACTGGGACGAGAAAAACCATTATTCAACGGTTCTTACGCGAGACTTAAACACCCTAGTCACTTTGGACGGCTGTCACTCAAAGCCAGATTCAGTGAGGATGTCAGCGTCGGACGCGATAAAATGTGCCACCGAAGCAATCCCTTCCTCTGCGATCGCAGGATTAGATATGGAAAATGGAACACCCGGACGTGATGTCAACACTTTGAATGATGTTCAAGAAGTACCCGGGACCATCGCAGCGATGCACAACCGAAACAAACCCGGTCCAGATGTCGCTCAAAGACCTTCAAAGACTGTTGTTTCTACGTACATGTGCAAGCGATATTCTCGTCCGTTCGACGCACCTAATTCTCCATCAGAGGTCGCCCCTTCACTCAATCCAGACAGACCTGAGTCATCAATTTGTTTTATCACCGAGCTGAATGAAGCGGTATCTAAAATTCGGGCAAAGAAATAGAAATTCGATTTTTCACTCTTCCTATTCCGTCCCAAGAAGGAGGCTTGATTTTATCGCTCTCATGTTTTGTCTTTCACACTATCCCGATTGACGAACACTGCCGCTAGTCAGGTTCAATTCACCCCCTTTTTATGCAAAACGGTGCATTTAAAAAAGGTCTTCTCTCTAAACGAATTGTCCATTACTTCGCTCTACCCATGCCTTTCTATCACTCTCGCGTTTATCACGACTGCATTCATCATTCCTTATTTGTTTTTTAACTCGCCCAATATTACCACAAACTACTTCTAACTCTTGGTGCGCTATAAACGTTTGCTTTCTTACTCATCATTTCAATCACTGATTCAGCATGATTGTAAACGTGAGCAAATAATTTCGTTTTTCGATGTGTGAGTACTTCCCGCTGGACGTTTTTTACCCTCGGCTTTTGTGATTATCCGGCGACTGAACCCAAAAGAACTGTTCACTTTAAACCTGAAAGTGCGTAGCAACAGTTAGAAGAAATCCCGGCATTATCCAAATTAAAGTTTGCATGTCTCAAGTGATCTGTCGGGTTTCTGCTACAATGTGTGTGCTGCTTATCGATTTCCAGTAGCAAAACACTACTCAAGCAAATCCGCAGTCTACGAATATGAGAACCAAAGTCAATACATGTATGACACATCATGGGGGTAAACATAACAGTTAAGCACGCAGGATCGAAAGTTCTTACAATGCGTATGTCGGAGAGGGTGAGGCCTGTTGGGTTCGTGCCAAGGTAAGCAAACAAGTTGGGTGAATCGTCTTTGTGCACAGAGCGCTAGCTGATGCATCGCGACAAGGATCGCTTCGCTGAACACTGATAGTTTCGGTGTTAGATTGTGCAACAGTGCTTTGAAACACTGGGTCAGTTCAACTTTGTGACCTGATGCAATTAAGTTTCTTGCAGTTGAAGAAGCCGGCGGTTTCACGTCATTGTGTATTGTGCCAGTAGGTTGTGTCATCAATTTTGACAGCCATTTGGGTATGTGTTTAGACACTCGTTGAGTCGAGTAGTGATCCGTCCTACCAATGTATTCGTGACCGCAACTGTAAGTGAACTGGTAGGAAACATGTGAGGCATTGGGATGAGCCAGACTGTTTGAGTGATTTTGGAAACAACATTTTGTTTGTTTTCAGCAAATGCAAATGTAGCACTCACTCCCCCCCTACTGTACTATATATATCCTGCCATGTTCACGTTCATGGTTGACAAGAGTAGACGAAATGCTTGCATCTCGCGACCTATGCCTTCCTTCTGTTCTCACGAACGAGAGTCGTCCGTTTCATCCATCAGGGTAGTCTTTTGTTGTACTTTAAATACACTGATTATCTAATTGAAAAATCCACCGCGGGATGGGATTCATTTCGCTAGTCTTGAACACTAACCTAAGGACCGCCACTTTTTTGACGGATAGATAATGAAATGTTTAGTAGAAATGATGAACCGACCACAGGTGCTGTCCGAAATATCAGCTCACTGGAATTGTTAGTCTATAATTAAACAGGTTTGATTTTCCTCGTGTTTAAATTGCTACTTTAGGTTTGATTTCCACTTTCTGGAAGGTGAACTGATCTCTTATCGCCATGGTTCACATCCCTTCCTGGGTGAATCTGGAACAAAAACTGATTTCCTTTGACTTCCTAGAAAGTTCAGCTTTGCTGTTTTCTACCTGGCATTCGAAAGATATGGCTCATAAATGACGCTATTCACTTTGTCGTACAATTTCATCCTGTTACAAGTGACTTTCTTTTATAGGGAATCCAGAACGGTGAGTAAATCATTATTATCG
>STRG.53207.1
TTTCGATCGAATTCTCAGATTCAGACAACTGCTGGAGCACCGTCACACTTTCCAAAGACCAACAGTCATCGTGTTACTTTCACATTCGCTTACCTCATTTTGGGGTAAGACCTGCGACCAGCTTGCATTTCCTTTCGTCATCTTCAGTAAAGTACAGGCTTGCTCTGTATCCCCGTTTTTCTTCGACTTGACCATGGAGGATGTTCTACGGAATGCCTTGTCCGGTCTTCCAAACGGTGGAGTTGAACTCCTCCCAGGGAAAAGAGTTTTGACTTGGAATATGCCGATGATATCCCTTTTATGAATGATTATGCACAGAAAATCCAACACCCTTTGGACCTCTCGGTGATTGTGGTATCCAGGCACGGTATACACTTTGCACGTTCCAAATGCGAAGTGTTTTTGCAGGATTGGCAGGAGCCTGTGCCTGCGCTCAACCTTTGTGGTAATCAGCTCGAGTTAGTCGGCAACTTTAAGAACCTTAGGAGCTTGGTAACAGCTGGAGGTGGTGTTGAGGAAATTAGTTAGCGAATAACGAGAGCTAGAGCAGCCTACGCAAATCTGCTGCACCTGTGGTGTCGCCGTGACATCCAGCTCTNNNNNNNNNNNNNNNNNNNNNNNNNNNNNNNNNNNNNNNNNNNNNNNNNNNNNNNNNNNNNNNNNNNNNNNNNNNNNNNNNNNNNNNNNNNNNNNNNNNNNNNNNNNNNNNNNNNNNNNNNNNNNNNNNNNNNNNNNNNNNNNCTCTCTCTCTCTCTCTTTAGGGACGGGTGTGCGTCACCACGATTTGTAGGGTTTTACTCTACGTTTGCGAGACCTGACCACTTCGCTTTGAAGATGCTCGGCGTCCTTTTGTGTTTGACAACCGATATCTCCGAAGTATTGATCGCGTCTAGTGGGAACATCGAATGAGTAATGACGAGGTGCGCCGTCGAGTGTTAGACACAGATAGCCGCCCTCTCAACGAAATGACCGTTCTACACAGCCTCCGGTGGCTCGATCACATTTTGCGAATGCCTGCCCATCGCCTAGCTCTCCGTGTTGTATTTGCACGTGTTAGCCAAGGCTGGAAGAAGCGACGCGGCTGTCAGGCCATGACTTGGCGTAGACGTATAAAGAAGGTAGCATCAGCATTGGCTTTGGTTGGTGCTTCCCGCCTCCCTGGTTTGAGCCCAAGGGACGATTGTCGTTGGTTAGAGATAATAAGGAATATGGTCCAGAAAAAGTCGGTGGCGCGAATGCTGTGAGATCTGTCTGTCGGACTCTTGCGCCTCGTTATCTCAGAAATGTCAGTCCGGGAAAAAATACTAACAAGAAAGACATCAAAATACGTACGGTTGAAATAGAAAAAAGCCGCGGCAATTGATGCTTGAAATAACTGTCCCTTTT
>STRG.26212.7
CTGAACTGAACTGAACTGAACCGAAGGTCGTTGTGCCGGTACGTGTCCGGAATGGAGCTGATGGGGGCGCAAGAACAACGATTAACTCCGTTATATGGTGAATGACAGTTTACTGAACGGACTTTGTGTTTATGATCTAACGTGTTGTTTATTCGATGACAATGCTATCATAACTTGCTCATGGCCTCGTACTGAATACACGCCTCCGTAGGCTACCGTGTTGTTGTTATTACTATCGCGTGTTCGGATATCCTTGCGTGCTCGTTTGCCTCATAATGGTTCTCGTATTAGTACCGTGTTACATTAAGCGTCGCGGGCCGGATGGATGATCAATCAGCCTACCATATGTCAAAGCAAAGGCCATCAACGCCAACTTACCAACGGAATCGAGCCCCTGTATTTGGAGACCGTCTCCACGTCAACCCCCGTTGCTGCAGCCACATGATGACTTCGACAGTTAGGATTTCCCAGTGTCTGTCTACCATGCAGCTGTTGGCTCTGAAAATGCCGCACCATTTCTCCTGAGCTTCCTGAGTGAGGAGGCTGCACGAAACGCTCTCAGTGCAGGCCTGTCTGTCGAAACCTCGGCTGCAGAATTCCGAACCGTACTCAAGCAGCTCTTCGGTCGAAAGGAGCCCACGGGTCTATGGCGAGAAAGGTTTTTGTCCCAGAAACAGCTAGCCGGGGAGAAGATCGATGATTTCCTGTAAGCGTTGATGAACTTGTCGGCTAAGGCTTATCCCGAAGCTAATGTCGTTGAGCGGGAACGTCACAAATGCAAGATGTTCCGTATGGGCTTGTACGATGCCTATTTGCGCAAAAAATACATTTTCGAGCCGGCTGGTTCTTTACAGGAGGCTGTTGAGAGGGCACGCCGAAGTGAACTTGTTGCACCAAATAGTCAGGCTCCTGAGATACCCGGTTTGTGTCTGGCGGTGGAGGTAAAGGCCTTCATACCTAACCAGAAAATCAAATAAACCGAAGAACCGGGAGACGCTGTGCATCTACTGTCCCCTTTTCGGTTGAAAGGCCCAACACTGCGGCCACTATCCTCCCCTGAGGCCACGTCAAAACCAAAGTGGGCCTTATTGTTCTACCGTTCAGTCCATTTTCTCTGTGTGAGATAATGAATTTATGTTGGAACCATTTTCAGTACCGGGACGATTAGAACGTAAGAGTGTTAAGTTTCTGATAGATACAGGGGCTTCCTGTTCCTTCGTGAGCGAATATTTGGCGGAATCGATTGCTGCTGGAGCCGCGCATAACCAGAAGATAACTGTTATAACTGCGAATGGTTCCACAGTTCCCACCAGATAGGAGCTTAACTTGAAGATTGAGCTGAAAGGCGAGAGGTTTGTGCATAAATTCCTAGTTTGTTCAAAACTTCAGTGGGGTGCCATCCTAGGAATGGACTTTTTGTCAAGGTACGTTGACACGATCAGCATGAAAACCGGATGCCTATCATTCAGCACTCCTAAAGCGACCGGTTGGTGTGGACAAGAAAGTTATGAATTGAGTGAACGGTCAGCCATCGACGATACACGTAAAATACATAGACCTATAAACTGTGTGCGACATGACACTGAACATTCGAAGAGTAGGCGTGTATCAGAGATTGTGAAGTCATTTGCTGATATTTTCGCCGGTGAAACATGTCCACCAGGGCGTACTGATATAGTACAACACGAGATCGACACCGGGAATAACAGACCCATCCGTTAAAGTACCCGAAGTTTACCCGTTCATTATGCTCCACAGCTCGACGTAATGATCCAAGACATTTTAACGAAAAAAATAATAAGACCATCGTTGTCACCCTAGGCTTCCCCTAGGTACTGGTACGAAAATCGAATGAGAGTTTGCGTTTTTGTGTTGATTACCGTAAACTGGACGAATGCACGCGTAAGGATTCGTTTCCTATTGTACGCGTTGATGCCAGTTTTGATGCACTCTGTGGTGCTAAGTGGTTCTCAACGCTAGACTTGGCAAGTTGTTATTGGCAAGTAAAAGTGAAGGCGTCTGACCGAGAGAAGACAGCCTTCGTTTTCCCTGCCGGGCTATCCGGGTCCGAAACGATGCCGTTCGGTTTGGCGAACGCTCCGGCTGCACTCCAACGCTTGATGGGTAGTGTCCTCGAAGGTTTAATCCCCAGTGAGTGCTTGGGTGATATCATTGTTCATGGAAGGTTCGTGGAGGAGCACAACTCACGGTTAAAACAGGTATTTCAGAGACTACCGGATGCAGGCCTTAAGTTAAAAGAATCCAAGCGCCGAATTCTGTCGTAAAGTGAAGTTTCTAGGTTACACTACACCGGAAAGAGTAAAAACCGACCCGTCAAAACGTGAACGAATTGCAGACTAGCGACAACCTTGTTCCACTGAGCAGCTGCGTTCGTTTTTGGGACTAGCACCGTACAGTCGCAGGTTTGTAAAGGATTTTGCAGTGATATCGGCGCCATTACATCGTCTTACTACCTAAGGCCGTGCTTCCGTTTGGTCCGCAGAGTACGATACAGCGTTTATGCAATTGGAATCTTGTTTAGCGTCTCCACCTATCCTAGTATTACCCGACGTCTCTCCAAGTGCTGGGGGATTTGTTTTGGACACTGATGCCAACAATCTAGCCGTCGGAGCCGTCTTGTCTCAGGAGACGTCAAACGGCGAAGTTGTTATAGCTTACACAAGTCGTACACTGGACTCGGCAGAGCGGAAGTACAGCACTACAACGAAAGAACTATTGGCCGTTGTGTATCTCACCACTTATTTTCGAGCATATCTATTAGGTAAGGCGTTCAAAGTGCGAACAGATCATCATGCCCTGCAATGGTTGAGGAGTTCCAGAGAACCCTAAGGCAGATTGCTCAACGGCAGGAGAAACTTCAAGAATACGATTTTATCTGCGAACATCGACCGGGAATGCGACACTCCAACGCCGATGCGATATCTCGATATCCGTATGAGGTGAACGTTTCTCTGGCCCTTCTATAAAACGCATAGTGGGCAGACGAGCAGGCGCAGGATGAATATATCAGTCGGACTTGCAGTTGCCTATTGAGTGGGGAACGCAAACCTACGGGTCTGAAAATGCAGGCTGCATCAGCCAAAGAGAAGGCATGTTGGAGTGTTTGGAATCGTATAAAGGTAATGGATGGGGTGCTATACACTGACAGTCCCGAAGGACCAAAGTCAATAATCCCACTGACGAAGGCCGCATCGATACTGCAGCGCATACACGAGCAATTAGGCCATGGTGGTCAATTGAAAACGGAAGCCGCAGTTCGACGTCGATATTAGTGGCCCGGAATTCATGCCGAGAGCGTTAAATTGTGCAATACCTGCGGGACTTGTGCTACTATCAAAAACTACGTGCCATCACCAAAGGCCCCTATGGAAGTGGTTAATGCGGGGGAACCGGGACAGAGGGATGGCATCGATATTGTGGAACCGTTACCGATGTCTAAAGATGAAGATCAGTATGTGCTGGTCATGATAGATTACTTCACAAAGTGGAGCGAAGCCGTCGCTTTGAGATTCCAGGACGCAAACAGTATGGCCGACGCGTTCATACGAAAATGGGTAGGCCGGTATGGAGCACCGGAACACCTACACTCAGACCAGGGATCGGCCTTCGAAAGTCAAATGCTACGTGAGGTTTGCGGACTTCTAGGGGTGAAGAAAACTAGGACCACACCTTATCATCCGCAGAGCAACGGATTGGTGGAATGCACAAATCGCACCATTGAGGCACTGCTACAAAGCTTCATTGACAATAGGCGAACGGACCGTTGGGACGAACTGTTGCCCATGTGTATGATAGTCTATCGTGCCTCATATCATGGCACCACCGAATTCAGCCCGGCCTTTTTGACTTTGGGACGCGAGTTACGTTTGCCCATAGAGCTACTTACATCAGTTATTCTCGGCAATGTGGTAACCACAATGGACCACACCCAGCAGTTGCACAGACATATGCAGGAAGCTTTTCGTGTCGTGCGAGTACACTAAAGCAGCCCAACAACATCAAAAGGAGATGTACGATCGATATGTGAGGGGACCTGAATATGCCGTGAGCCACCAGGCTTTGCTGTTTTTACCACGACCACCACAAGGTTCGTCTAGCAAGTCTCATCGACCCCGGAAGGGACCGTTCGAAGTTATATCTGTTAGATCACTCTCGGTGTATCTCATTAGACGGAGTAACGTGCGTGATGTGCTAACAGTACATTACAACCAACTGAAGCCAGTGTGCCGGAGAAACTATGACGAGGAAGATGCAATAAGCATCGTACCACACAGCCTCCTTCCAATCTTCGAGAACACCATAGAGATTGCACCATAAGGGGGTAGAGAGCTGACAGAATCGCTTGGGGGCACTGGGGACACTGCCCTTCAGAAGGGAGGGCAATGTAACGAGGTCGAAACCGTAACGGATGATTCGAATGCGCGCCTATAAACTTGCTCTCTCGTCTTCCATTCCAGAATGGAGCTGATGGGGGCGCAAGAACAACGATTAACTCCGTTATATGCCCTTCTGCAGAACTGAATCAAAAGACGCACTCAGTTCAATGGCAAACAGTAATTGTAAAAGTGATGTTTTACACTTTTTCGAAACGGAGAACAGGCCGTTCAGTCTAGTGGATGTATGTAATGCACTAAAAATGCATGGCAAAACAGGGATTACCAAAGCCATCGATGAGCTGGTTGCTGAAGGGCCGCTGAGGGAGAAAGTATATGGCAAACAGAAAGTGTTTGTTTTCGATCAATCCAGATTACCGGCATTCGATGAGGCCGAATTGAAGTCTATGGAAAATGAGATCAATCAACTGAGCCGTCAATTAGAAGAGGAGCAACAACTGGTCAGATCAATAAATTCCGAACTGCGCAAGGTCTCCTCTGGTCTGACAAAAGCCGAAGCCCTGGCAGAAATGGAACGGATCGACCAGCAACTCAAATCCGCGGAGTCCGAATTATCGAAGCTGCGACAAATGGGACCGAGTATTACGGAAGATCAGCTGGAAATGGTTACTCGAGCGCGAGATCGCTACGTGAGTGAGTGGCGGAAAAGGAAACGAATGGCGATGAATATTGTCGATGCAGTTGCCGAGGGTTATCCGAAGAGTAAAAAGCAACTGATTATCGATATTGGCATCGAGACAGACGAGGATTGCGGTGCACAGATCCCAGCCAATTGAACAGCAACTTGTGCATTTCCCCGGAAGTCAGTCGATCCGCCGAGATCCCCTTTCTCTCCGTCCGTGGGTTTTCTTATTGTGAACTTGTATGTACACACATTGCGCGCATTTGAGATTCCTGGCTGTTTCGCATTCGCCAAAGAATAAACGCACTTTGGGCGACGAA
>STRG.24944.2
TATTACTACTCTGTAACGCACAACTGTCAGTTATATACGAAGAAACTGAACTACTGAAACCCTAGGCTACGTGATTACACATCTGAGAGATAGCCAGAGAGAAAAGAAATTTCCCTAATTGGTGATTGTAGACTGATGGTTATCAATCGTTTTGAAATAAACAGTCGAAACGGAATAATATTAAGGGCATTCACAAAAAGGCCTACTCTAGGTTGGACATCGAATTTGGTCGAACTGGTGTATCGTAAATAGCCTCCGACCACGAAATTTGATGTACATCGTTTGAGCCCGCTTGTGCCGATATGAGAACGAGTGAACTTGGCGAAATAGCCTGTTATGGGCTTCCGGGTGAGGGAGCGCCAGACTATGTAACATGGCTAGTGTTGTGATCGGGTTAAGCAGTCACGTGCGCAGCCAGACAGTCTCGCTGGCACGTGTGCACTGTGCGGGCAATTGGTTCCCAATTGACACACGCACATGGTTGGTGATAGCCATGCTTCATTCCGGACTGCGTTTACCAGCCCGATGTTGTCACGTGCATTACGGCCTTGCGTTGCATGGTCCGATTGTACTCCTGGCTTGCGTTTTAACTGGCAAGTGACTCTGACTCACCTACCTAGTTGTCTGTGTTTATGTTACACGCTTGCACTCGCGCTTGCCGCCTGCTCGTGCTGAATACACGTTCGCCGGTGCGCACGCGTTTACGTTCTGCCTACCAAACTCGGGATACAACAGCTAGGTACCGTGGTTATTGGTAATGGCCACACATGAACTCGTTCTCGGTCCACTTGATTTTCATTCATAACGCTGTTTTTGTTATTTATGCATCTATTCGTTTCACTCCCAGTAAGACAATTCTCCGAGGTAGCCACTAAAACCACAACGTGGCTGTGCGAGCTAATCAGCTGAAAGAGCAGAACTGAACTGAATCAGCGATCAACTTTTGTGCCACATAGCCAATCGCTCTTTTCCGGTTCGGTACCAATCGTGTCCAACTGTAGCCAATCGTGATTCTGCACTCGACGTTCCAGGGTTATGTTTGCTAGTACAGTGGACACATGCTTCCTCAGGAAGCAACAAGTTAAGAAGTACTGAAAAAATCTTCCTGCGTCAAATGCAGAACAGGTATTTGTGTCCTGGGTCGTCACTGCAGCGACCAGTTGGTGGAATGACCAGTACACCCGATTTTACCACGCCATAACGATTTCCGTAACGGTAGTCCCACGTTCTGCTTGTTCATTGTATGATCCTGTTTTCATGAATCATTGGTACTTTTGAACCCGTGCCTTTTCGCACACTTTATCTTGTTTACTAAGTAACTTGTGGTGACGTCAGTGTGCAGTTATTATTCATAGACATCTGAATGTAGTGGTTTGAATGATTACATTGTGCCAACTTGTTTCCAGTTGATCCAACTTATCTTAGTTCCGCCTGTCTTTTTGCATCTATTTCACCAAACACGCCCACAGATATACCGCTTCTAATGACTGTTCAGATAACTTTCTCTCATTCTAGCCTTGTCGTTCATATAAGGCACACACATGCACACGCGCTCTGTGTAATTGTACGGACCGATAAACCGAGGAGAACCTCGTGTTCGCCACCGCTCTTTGTTCAACGGTACACTTATCTTCGATAAACCAGTCTGGAACATCTCCGGATCCGCTCCCAAGCATTCCGATTTCGAATTTCGTTTGTATCGACCACTTCCACCGCCGACTGGAATGTGCACTTGGCTACCTGATTTATGAACTGTCCCATCGATACAATTACTGGCCAACAGAAATTTGTGGAGTATTTGAATACCACGTTTTTATCCGA
>STRG.65403.1
TTTATTTCTGGACTCATTCAGCAAACTTTGATAAATGTTTATCTGTTGAAACAGTGCTTTAAAAAGCCCAACAGAATCGATCATTTATTGATACGAAAATTAGTCGTCTACGTTGAAACTGGGCTACTACCGCGGAGAGCCTGTCAGAAGTGAACTACGCAAATGAATGTGCATAATTTGGCTTCCATTATTATGTCTTCATATGGCACCCGAAACAGTCCGTGCCAATAAAATCGGAATATAGAATACACTGTTTTTGTATGAAATAAACCCACCGTTACTTAGACCTCTCTGAAAATTATCGGAATCGTGTGTTTTGCACCTCGTCAGTTTATGAACGAACTAAGTGCTCTTCACTCAACTGCTTTCACTTCGAAAAACAGCGCAATTCGCATTGATGAAGCATTTGAGTAAGTGTTATAAAGATGATAACTGCTATGCACAACATTTTGCCTAATAAACATGCATGTTTGCATGAAAAAGCTATTGAATTTGGCCCCATAAACTTGTGTTCTATGGTTGTTTATCCGAGAAGGTTTCACTAAGTTATGCTGGGATTGGGCTGAAGGCAGTAAAAGCCCCAGCCGCTACCTCCAAGTATTCATTCTATGGTGAAATGAAAATCGAACTTGAAATATTGTAATGGTGATTATCAGATAATGCTATGTAAAGGTAAACAGTTTCAAGATAGATTGCAGGGGTATTTTAAATCGTACATCACTGAAACTTCATGCTTTCTGAGGGATTATTCGTGCATGTACACTTTCTCAAGGCAGACGTGATTAACAAAGTATTGTGCAAACTCTCCTTGAGTATGTCTGTGTCATCTAGTGCTGTGCTACTTACAACCTGTTGGTAGCGTCAACAGTTCTGATTCCATGTATCGAATAAACGACTGAGAAGCCAAAAGGCAATTAACCAACTAATATCCAATAAAAAGGGTAATTGCTTATGAAGTGGAAGCTGGACTGCCGTGTAGGAGATGAGGGAGAAAATGTGTGTGAAAGAGATAGATAGAAAGAGAGATACCAGTCAGTTACGGTGATCCGTTAGAAACCGAACACATTACTTCACTTTCTCCAACTATGAAGACTAACCAGTATTCCTTTGCTTTTTTAGTGAATGCTGTTGGTAAGTGATTTCGGACAATAATTGTGATTTCCTAAATCGTAAAACCTTGCTGGACCGAGATCATCTGCAAGGTTTTTAAATCAACACTGCCAGTACTATGGGTCTAAAAGTCTGATCCCACCCAAAATACTTCTGAGGGACCGAGATGAAAAGTCTGTTCACTGGTTTAAAATCTTCAGACTTTTGACATGTCACTGACTGCGGCTCCGAAAAGCGCATCCAAGTACCATAGTAGGGCCTCATTTCCCTTTATGTATGTGCACCTTGTCAGGAAGTAGCGCTCATTCCACAGATTGTTTCGTGTAGTTATAGCGCAGATTTCCGTGTACTGTTTTCAGACTTCAGTAATGACTTGCGAGTTAATTTGAATCCTTCACACAGACAAGTGTCACAGAAAGTGTCACTTTTTTGGCATTCGATAGGTATCCGAATTCTCCTAAATGAAGTGCAGATAAGCTGTGAAACGTATTTACAGATTAGTCCCAAAGATGAGTGGATTTTTTTTTATTAGAAGTTCACATTTTCATACCCTGAACTGGGGATGATCTTCACAATCAACATTAGTTCTGAAACCCATTTATTGTTTGTGGAATGGGACTAAATGAACGGTTTAAATGATTCTGTTCGCTTATCGTTATGTCCAGCTAGGACCAGCAAACCAGGTTGACTGCTCCAATATTGTATTCTATTCCATTTGTAGGATTATGTGAGTTGCTTTCTTATTTCTAATTGTCATTTCTGCTCAAACTGTGTATGCGTAACAGCCCGGTGTCCGCATACACCATAAAGCAACACGAGGTTGTTATTTTTGTTGTCTTGGTTGCAGCTGACTTTGTGTGGATCTGTTTTTCCCGAAAATTGTGTACAATGAAAAAAATTATCTGTCCCGTCACTGTGAAATTAAACTCGCTCGGCTCGAGTTATTTTATATTGAGGTTGGTAATGGTCAGTGAAGCGAAACTAATCAAGACATAAGAGCCGATGCTTTGCACAGAAACGTATTCTGACACGAAAGAATAACTTACCCTAGAAGTAACCCAACGGACCTCAGCCTGCACCACCTGAATAATCTTCGAGTTACAATCAAGCCTACACTACTTTCACTTTTCACTCACTGTACAACTTATAAATCGGTCTGTTGTACAGTACGTCCAAAAACTCGGAGTTACCTCAATTCGGTCGAATTCCAATTCATACCACTGATACTACTCTCTCTCTCTCTCTCTGACGTTAAACAATAGTGCCTATTGTAAATTTTGGGCTACTGGGAGTAGTATCAGTTGTATAAACTGAAATTCGACCGAATGTCAGGATTTTGACCAAACTGAGGTGATTCCAAATTTTTTGGACACAGTCGGGTCCTGGGCAGCCCCAACTTGTATGAGACACAATGAGATCCGTTGGAGTTTAGAGCCAGCGTTTTTTACACTGCTCCTTCTCGTTCGCGCACGCTCCCGTACACACGCGAAGATTCATAATGGGTTCGTGATCATTCATGATTTATTTTTTGTAATACCTGAGACTCTTCGGTCGTCTGAAGCATCGCACCTTAAGGGACTCGTAAACAATGATTAACCTATTGGTTTTGGTAGTAACATCTTCCATACAGCAGTCTATCCGAGATAAACCTTACCCAATGTTCACAAGTTATTTATCTGTGGCAAACGACTACAAAGTAAAATTCCAAATTTCATGATGGATTTATCAATCTTAAGAGCTACTATAAACTGCACTCGCTAGTCATATTAAACGAATGGCATCTGACGCCTTCAGTCGGCTTATTAATGTTTGATAACATGGTTTGTGTACTCTTTTTTGGTTTTGCTTATGCGTTCTTCTTCGATCATTAAACTCACTGCACGTAATGGAAAACTTGTCAAAGCCTATGCTGATTTAGTTAACGCACTTCAATCAGTCCGATGTATATCATCTTACTGGGCACGTGCAGAAATTGTGGGCGCTGGATCGATTCGAATTACTTGCCTCCCATTTTCATGGAATTAGTCACGGTTTGCTTCTGATTCAACCGATTCTGTTATGCAATCATGTAGGTGGTCAAAGCGGTAAGTCATTCTCAAAATAGACCTTTTCCTGAAACACAAAGGTAAAGAATATGACTCAGGCAAACAAACTCCATGAAGATTTCGCCCTGTGATTTTACGAAAAACCGCATAAATTTGGTGGGATATGAAAAATGAAAACTCACGCCCTGTGAAAGGCATGTCAGATACGATGCAAATTTCTACCTGATAGGTTGTTTGTCCGTTGCGTTGCTTTTCGCGCTCAGCTCTGTTTGTTCAAACATTTTGATTGCCAAGTCAAGATCTCAACACTTGGATGTAAGAAACGCTTGAATCAAGATGCACAAAACAAAAGATTCTTTGCCCCAGTTCTACCAGTTCATTTGCGAATTATTTTGGAGGTTCGAGAGTGCGAGAGCTGCTCAACATCTTCACTTTTCAACGCAAATCAGACATTTTTTGGTTTATTTTTAATTTGGCTGGATACGGGTTTGATGCAACCCACGTTACGTTTCCCTAGTACAATTTATCTGAGATAAGCGATTGTTCGAATGTGATGCCACCGCTGCTCGATACCGTTTTCGTCACACCAAGCCAGTGCTCAGTGTTTTGAAAGCCGTGTACCACAGTTGCAATCATAGTTAGGGGCTCGATTAGGTTAACATCGTTGTCCCAGTTAGGCTTCTGTGGCCATAAGGTCTATCTCAGGAATCGGCCGTGTTGGCTGAGAGACGGGCTGGTAGCATCTAAAGCCAGTGACTGATGTGGTGTGGAGGAGAAGCGAAGAAGTCTCGATATGCACCCTGGATAGGATTCGAACGGCTGTTCGTTTCCTACTAGTTTCCAGTTAGAACTAGGTGAAAAAGCACTAAAGATGCTTCCATGAATTTCTGACCATGAAGTATCTGTGTCGTCACTGCTTGCTGAATCATGCAATGTACCGTTAAGTGTAATCAAACAAAAAGGATTTAACCACAATGATGATGGAAACAGATATGGCAAGAGTCTCACATACGTAATTTCCAACGTCCGTTTTTCGTTTTTAAAGGAGATTTTGAAATATTTCGGACTGTGTCAAATGTAAACCAATGCGGAGTTACTTTGTGTCACTGATGAAATCAAAATAAGTCAAAAACACAAAACACGTCTCGTTGGCTGAATTCGTTATCTAGTTTTTTAATGTCGTTCTCCATAAATTCTAGAAAACTGGACATTTTTTTGAGACCTACCGACACCAATCCACTGAGAACTTTGGGATTAGCACTGACTGAAATTCGATTGTAATTCCTGTGGAACTTGGTAGATTGATAATCTGATAAGAGCTGTCCATTTCTATTCAGCATGTTCCATCTTTGATGCACTTTTTCTTGTTCTTCCTTCCATACCCCTCTTTTGGAAACGAAACTATGTCGGTATGTCGAGAATTCTAACAAAATGAAAATTGGGGCGATGTTTTTCGGAAGCTTTTCTCTTACCTTATTCTGTTTCCATTCTCTTTGCTTTAAATTGGCGATACCATCGCGAATGTATTTGGGAAGAATGGTCGACCAACTCGGACCATATAGCCTTTATTGGGCAAAAGCTCTTTGTTCTTTGATCAACGGGGCTTCGCAAATCTCTTGGCAGTTCTCTTCTCCGTTAAACGCCGAATGAATTTCCCCACAATTCATGCAAGGTTAAATCCACCGACCGCACATATGGTATACACAGTTGAACAGAAACGGTGTGCGGTGTCGATCATTTTTCGGAAACAGCTGAAAGTGTGAGTTAGCTTCGAAGAATCACAGAAGAAAGTGACATTACACTGATATCGACGAAGGGTACGAATTTCCGTCCAATGGATGCCAAACACATCCTCATCCTATTCACTTCGTCATGTGATGTAAGAAAATCATAGATAAACATGAAGTTCGCACCAAACAGTCTGATAGGTCACAGATGTTTTTGCACAGAAGACAACTGACTAGTTGTGAAATGTTTGCTATTGAAAAATTGAAATATGGGTAAAACTCCGATATACTGTTCAAACATAAACTGGTAAGCCTCGAGCTGAAGAGGAACCAGGAATGGTATAAACTTGGTGTGAAACGAAATTCGATGGCTTAGTGCATGGAAAAATGGGAATTTTTTCCGTTTGAATGGGCAATTGTAGAACACCTATCTTACCCGACCAGTATTCGTCACGTGAGCATTAAAAGATTTCGACTGTTGATCCCGAGGGAGAATGTTCAACTCCAGCCACTTATGGCCAGCTTTGGTGGTGGATAACTCTCTGCTGCCTCACAGATCACTGCCTTATCTGAACTACTGCACACTTTTCGGGCTTCTCCATTTCTATGTCTCATGTTCTTCATTGTTGGCTCTCCTGGATAATGTAGCTGATCCATCGGTTAAATGACAACTACTTCACTGCCTTCATTAAGAAGCATAGGACGGGAACGTTGAAAACATATGCACTAATGTCTTCCATGTTAGTCGTTGTCCATAATATTAAATATCTAATACCACGAAAATTGTAAATATTATCGCTATCACGTAATATTAAGATACAATCTGTTGAATCGAATATCATCCAATTCTGTTTCATGTATCATCTATTTTGTATAGGTTCAACAGGGTTCTGTAAGTCTTCTGGAGCATAACACATTTACTTTAGAATGAAATCAGACAGTTATCTTCAATAACAAACAATATAATTAAAACAAGATTCTGGACACGTTTTGCATCAAGCGAGGGTGACTATTCTGCTCAAACTGTCAGGGATTGTTTCGGAGCAAGAACCAACTAATAAATCATTCGCAAACACATCACCGACCTTGCAATCAAACATTCGTCTCGTTTACCAGCAGAGACTGACCAGGTTTCTGATTACTCGAACTGGATCAAGTTGGATTCCAAATAGCTGAGCCACCAGCTCATCCTAAATTCACAGGTTTTTGAAACAAGAAGACGAATAAAATGAGACTCAGTCCGGAATGTCGAGGGTGAAGATATGACAAGACACAAGAAACGCTTCTGCTGGCTCCATTTTCCTCACTTGGTGCTCTTTTAAATGATTTTTTTGGAGGATATTCGCAATTCGCATTTGTACAAGCATTTTGCTTACGAGAAGGGTGAGGAGGAGGGTGGGGGGGCGAAAATGCCACGTCTTCGCACCGGTACATGCTAGATCGTTGCACGATACAAGCGATATCGTAGGCTTTGAATGTGAACTATAGGCAGAAAGTGCGCAGAGCTAGCACGTTGTTAGAAGGATAAACCCGTTCTGGCGAAAACCGTTTAGGCATGACAGTATTACGTGGAAACGAAAGCAGAGCTGAAAAACCTCGAGACACGGTCCCTGTAGACAAATGAAGTAGTGAACTCCGGTGGTTCTATATTAGTTTCAATATAATTTAACTGAAACGGCCAAAGTTTGCAAGCACTTGGCTGAACTGAACTTTCCGCTGTTTGTCAAAGTAAAAAGTCGTGTCGGAAACTTACAGGATGATGATGCCCAAAGAACGGAGAACGGATTAGTGACACAGCTGTTTTGTCACATGCTTAAATAACTGAAACGGAAACCACGTAAATAGGGCACAGTCTGACTGATCCAGCGTTCTCATTGATGTTTTCCGAAATCCTCTTTGGAACGCTACTATTTCAAGTCAAGCGAAAAGCTAATAGACCATTTCATCCGTGGTCAGGAGTTTGAACTGCACCAATGCCGTTATACAACAGATATGAAAAGATTGA
>STRG.60475.1
GACCGACCGTCATCTCGCTAATTCTCCTAGATCTACCTTTTCCACTACACTGTCTGTGCACAATGCGTAGCTATCGTAATCAACCGTCAGACAATGACCCGATACTCAAAACGAAATCTGGAGTTTCGCCAGAGGATCCTCCGGTGTCGTTTACTGGTCTATTCCGCTATGCAGATGGCAAAGACACCACCTGCGTCGTGTTTGGGATAATATTGTTTGCAGCAGTTGGCCTATCACTTCCTTTGAATACATACTTTTTCAGGGACGAAATAAACAAATTCTTATTGCCAACGTTTACGGAAAATGCTGCACAGACAATTGTAATCCAGTTCTCTTGTCTTGGAGCGGCCGTCTTCGTGGTCGCTTTTGCGGCATCTGCTCTACTAGACATATCCTCCAAACGTCAGTTGCATCGCATTCGGTTGAAATATTTCAAGGCTGTCCTTAGACAGGATATACCTTGGTTCGATGAGAGGTCCTCGGGAGAACTCATCGGTAAATTGTCGGATTGTATAGACACAATAGAGTTGGGAATCGGGAAGAAAATTGGGGAGTTCTTCCAAAATATAACCGGCTTTTTGGCCGGTATAATTATCGCATTTTACGTCGGCTGGAAACTGACACTTGTGGCCTGTTGTACGCTACCAGTCGTTGCCGCTGTCTTCATTGCATTTGCTTTTGTAATGAAGATCTTTACGAGAAAAGAAATATTAGCATATGCCAGAGCAGGTTCCATTTCCGGAGAGGTTTTCACTGCAGTTCGCACAATCGTGGCCTTTGGTGGAGAGAAAAAGGAACTTGATCGGTATACGCAAGAACTAAGCAAAGCAGAAAAAGTAGGAATTCAAAAATCGTTGGCGGTTGGTGGTGTTGATGGCTGTATCGGTCTCTCAGTTTATTCTGCCGCTGCCCTGATATTTTGGTATGGTTTCAGACTCATAGACACAGAAGGATATGATGCAGGATCTGTGGTTTTGGTTTTCATAAACATTCTTCTGGGCAGTATTTTTCTGGGCAATGCCCTTCCATCAATGCAATATTTCTTGAGTGCCAAAACAGCTGCGCAAAACATTTACGGAACGATTGAACGAGTGCCCCCGATCGACAAAGATGGCGAAGGAGTCATTCTGAATAACTTTCATGGCAACATTCAATTCCAAAATGTATCATTTGTTTATCCCACTCGTCCGGAAGTGAAGATTTTAGAGAACTTCAATTTGACATTAAAAAGTGGACAAACAGTCGCATTGGTCGGACCAAGTGGTTCCGGAAAAAGCACCATTGTGCACATGCTCCAGCGTTATTACGACGCAGCTGCGGGAAATATCTTGATTGAGGGCACAGACATTTGTGAACTGGATCTGAAAGCCTATCGAGCACAGATTGGCTGTGTGCAACAGGAACCAATACTTTTCGAGGGAACCATTGCTGATAACATTCGAATGGGCAAACTGGATGCAACTGAGGAAGAAATAGAAGAAGCGGCAAAAAAAGCGAATGCACACGAATTCATTTCAAACTTGCCGGAGGGCTACAACACTTTGGTCGCCGAACGCGGCGGTGGCATGTCTGGAGGTCAAAAACAGCGTATTGCAATCGCAAGGGCGTTGATTAGGAAACCGAAATTGTTGCTCTTGGATGAAGCTACTTCTGCGCTGGATACACGGTCCGAGCACGTAGTCCAAGAGGCATTAGAGAGGGCCTCTGAAGGACGAACTGTGGTGGTTGTAGCTCATCGACTCACAACGGTACGCAATGCAGATTTAATCATGGTGTTGGAAAAGGGACATATTCGAGAGTCTGGAACTCATGATCAGTTGGTGGCCTTGAATGGTCTTTATTCAGCCATGCTGGAAAACCAGAAAAAGTCAAAAACGGAAGACAAGGACGATGAAGAAGATGACTACGAGAACGTTTTAAAAACTACAGCATATCAGAAAAAGAAGAGTCTGACGCGAGACGACGATACAGTGGGATCAGATGGCGTCTGGCGCATTGGAGATGAAGAAGATCTTCTGTCCGAAACGATTGCCTCTGAACTGTCAGTTGGTCAGCGACTTAGTGTTATTTCACAGCGAATGAAGGATCGGTGTACGAAAATGCGAAGTAGCCCGGTATTCAGAGTATTGCAACTCAATCGACCTGAAACAGGCTTCATTGTCGGTGGTTGTATCGCGTGTCTTATGGCTGGAGCTGCGACCCCGTCATTTTCGGTTCTGTATTCCGAAGTTTACAATATATTCGTCTTGACTGGGTCTGAAAAACAAAACAGAATAAATCTCGTGTGTGGAATGATGGCACTGGTTGGTTTGATAAGATTTGTTTCAGTTTTCCTACAAGGTTACTTTTTCGGAGTTTCCGGTGAAAGATTGACGAGGAGGGTACGCTCCAGATATTTTGAAGCGATACTCAGGCAGGAAATCGGTTGGTTCGATCGACCGGAAAATCAGCCAGGTTCACTGACAGCTAGTTTGGCCGGTGAAGCTTCCAAATTGCGACTTATTTCTGGATCGCAGATTGGAATTATCTTGGAGGCCATCGTGACGATAGTTGCTTCGTGGGTGATCGCATTTGTTTATAGCTGGCAATTGACTCTACTTTTTCTGGCTTTCTACCCATTTGTTGTGCTGACTGGAATGGCGCAAGCTCGACAAATGTCACAAAAAAGTGGGCAAGAAAATACTGAAACTATGCGCATTGCACAAGAGGCCTTTGCTAACTCAAGGACGGTCACTACTCTGGGTCTAGAAGACTTTTTCTATGAAAAATTCACCTCATCTTTGACTAGCAATTTTAAGAGAGCAATCAAGACTTGTCTGCTGAATGCACTCATGTTTGCTGTAACCCAGTCTGTGGTCACATTTGCATTTGCGGCTGTGTTTGCACTGGGAGCTCATCTGGTTGTGCAAAGGACTCTGGATGCACCAGCAGTGTTCAGGGTCTTCGCTGTAATGAACATGAGTGCCCAGTCACTTGGGAGGCTGGCTTCCGTCGCACCAGATGCAAAGAAGGCCAAGCATTCTTGCCAGGTGATTTTCGCCATACTCGATCGGATTCCCCTTATTAGAACAAATGAAGGACTGGTACCGAATGTTGAATTCACGGGAAAAGTTACATTCAAAAATGTATACTTTCGTTACCCCACACGTCGTGAAGCCCGTATTCTCAAGAACTTTAGTCATACAGTGGAACCCAACCAAACGGTGGCATTGGTTGGTCAGTCGGGATGTGGTAAATCAACTCTCTTGCAGCTTGTGCAACGCTTCTATGACCCATCAGATCACGGAGAAGATAGTGGTGTCTATTTTGACGAGTGGAATTTGCGCGACCTGGCTCCCAGTTGGATTCGAAAACAAATTGGTATTGTATCCCAGGAACCAAATCTGCTTGATATGACGCTACGGGAAAATATCGCCTACGGTGATAACACGAGAGAGGTATCAATGGATGAGATAATTGAGGCGGCTCGACAGTCCAATGCGCATGATTTCATCAGTGCCCTTCCAGATAGTTATGAAACGATGGCCGGTCAAACTGGTTCTCAACTGTCTGGTGGTCAGAAGCAGCGCATCGCCATTGCCCGTGCGCTAGTTCGAAAACCCAAATTACTTTTATTGGATGAGGCCACCTCGGCTCTGGATAACGAAAGTGAGAGAATAGTGCAAGAAGCTTTGGATGCAGCCACAGGCTCGCGCACATCGCTTGTTGTTGCTCACCGTCTGACCACAGTTGAGAAGTCTCACCAAATTGTTGTTCTAGACAGTGGGCGCAAGATTGAATACGGACCACCTGATGCTCTCATGAAAGCTAAAGGCGCTTTCTATGCACTGCACAATACTAACCAGCCAGGTTAATTGGAAGGTTTATATGGATGTACTGCAGCTGTGGATGCAATTCCTCTATTTTAGTGATACGGGCGGATTGTGCTTATTTTGATCCACATTACATTTACTTCCCGAAATTTTATATTTTTCCATATGACGCAC
>STRG.19038.2
CAATCGACGACAAAACTGTCTCACAAAGTGCGTGACCCAGTGTGGACACCGGTGTGTGAGAAAACACTGTCAGTGCTATCTTGATGGCCTGACAGGTTACATGACCGAAGAAACTAGCAAACAGGCGTATTTCTTTTGACAGCGCAGTATCAGTGAACATCAAGCTTCCAATTTCGCTGACTGGTTAAGCTAAGGGTGTTCAAAGCAAAATGAGACGTCATTTACACCTTCCATTAGCCTGTGGTAGTGGATTCCTGGTCATCGTGATCTTGTGGTTGTATCCAGGCCAATACAACCTACCTCACAGATACCAAAACGAACACGAACAGTCTCGCATAGTTCATGAAATTGAACGAACACTATACAAGGCTTATCGACAGGCTCGTTCTGGCAACGCAAAATTATTGATCGCAAAATCGTTGAGACTTGTTTCACAGCTGCAATCGGACGCCTCCACAATCAACCTTACCGGAGAAAAGTTATCTAGCCAAATCTATGCAATAAACACGACTGAAGTATGTCCGGACTACTGGAAATCGCCAATACCAGATAAATTATGGTTCCAAAATGCCTATCAGACAAAACCGTGCAATCGAATCCCTTTGAAAGAACTCGTCCAAATTGTTCTGTATACGGAGACGTGTGCAGAAGCACACCATCTGGTTCAACGGATTCACGCTGTCTATTCAAATATTCAAGTTTATTTGGCTATCAAACAAGCATCGAATTCAAACGTGACTTGCGATAAGATACGCTCAAATGTGATAGAGTTTGAAGCTGTGGAAAATGCTATGCTGTGGAATCGACTGGTGGAACGAGTTCGTTCGAAATATGTGCTTATCGGTCGTAATATGGTGGACTTCACACCGTACACCGATTTGGATAGACTTCTGAGGGTGATGCATCAACTTCGAGTGGATATTGTAGGTGGTTCTGTGAGGTTGGAACCGGATGGACGCTGGTACGACGGCTGTTATCAGACGAATGTGAAAAATTTCACCATCCGAATTCAGCCGGGTCACGATCTGTCTGCAATATCTTGTGCCTATTGCGACTATCTGGCCTCGCCGTTCCTGATTCGTCGTGATTTCTTCTTAGAAAAAATGAAGCAGTCCAAACTGGATGGTTTCTTGATGCCGTTTGTTGACCTGTTTCTTCGCCTCTCTCATCCGTTATCCGTGGATGGTCCACGTTCCGGTGTGGCCGTAGCCTGTGTGGATGTTCTGTTTCACGTGGTCGGTCACAACTCTGTTCGTGGTCTGGGTGTGAGTGAGATAGGACGAGATCAATGGACGAAGCTAGCTCGGCAGTGGACTGTGAATCGACTGCTTCTCCCCAGTCGCATAGATCATCGATGGACATGTGATGAGGTGCAAATCAATTGTCGTCAGTTCAAACGAGGTGGTCTCATGATGCCCGGATGTTGCCTGGAAGAGTTGTCTCGTTGTTCCAAGGCGTTCTTGAATTTATCAGCTGAGCATGAAGTATGGACTTGCATATTCTCAGGTAATGTGATGGGTTCGATCAAATTGCTCGGTGCATTTCTACCCTGGGAGCGTGATAGTGATTTCGGTTGGGATGCGAGAAAACATGCTGTGATTCAAGGACCAATAAAAGCACAACTGGAACAGCAATATGGTTGTAAAATGGGACCCACCGAATACTACACGAGTTTCAAAGATGACGTGGATAAGTGTTCTAAAGTCACCAACTTTTCTTGCATGTATCATCCTTTGAAATCGGCCAATTGGCGAATACAACTTTACGGAGAACCGAATACTGTCCATCGTGACTTTCTGCACGGGTTGAGCAATCCAACTTTGATCAATGTGGATGGTATGTGGACAGCCACGTATCCGAATCCCGGTTATGTAATGCGTGGTCTGTACGGGGATAATATTCTGGGGCATATTCAGCACTGGCTGGACTACGGACTGAAAGATGGTTGGTCACGTTATAGTAATGTGGAGTCGGCTGCGCCCTTACCATGTCCGTCAGATGCACCCCATCATGCATGTTATCTTGGTAACTATTTGCCACTAGGTAATCTTCAATTTCAAGATATCATAGTATAGTCTGTTTGATTACTGGAATTTCAGAAATTTTAATCTGTTTTATTCCATTTTGAGGCCGTTTTTTAAACCTTACTGGGGGAAACGTGAACGATATCGTTTGCAGTCTCCTGTCACTCCCTTTTTTATTGCTTCACTTACTCATAAACTCCGTTCATCACATGTGTTCGTATCCCTTATTTTCCTGCTTTCACACTTGATCACGCAGTGTTGTTTTCGTAGGTATGTCTCTTTGAGAAGTGGAGGAATAAACTGTTTCTGCAATGTGCAACCGTGTCATGTTTAG
>STRG.3000.4
AGGCGCTGTGTTTCCAGAATGACTGTGCAGACCCAGTATCACCTGCGTGCTTGATAGTTGTCAGCCGTTCACTTTTTGTTAGTTTCAATCTTGGAAGTTACTTTGCGTAACTCCACTTTTTTTCAGGCAAGATATACTTGCCATCATTTCAATCATGAGTCACAGCAGATACAGGCTGCGCAAATGTTTGTTTTGTTGTGTTGTTACTTTGCTGTGATTTTGTGACAGATGTGGACTTGCAAAACAACCACAAACGGAAGTTATTTAGGGACCAAAATGAAAACAGAATTCTCTTTTTCTTTTTATAAAAATGCTTCTCATGCTTCCTCAGTAGGGAAACACTCTTCAGTCGTGTTTATTTGAAATTATTTGTTAGTGTTCGAGTGAAATAAGGTATTAGGCAGAATTGCGTTTAGGGCATGGTATACACTATCATTCCCGAAGATTTAAACACGAACTGACGTTTCGCAGATGCGCAGTATAACTAAGTACTTAATATTTCTATGGCCATTTTATAGTATGTTTATTTTCGCCACTGAATGTCGCCTCATTGTACAGCTATTTGGATGTGTTGCCATCAAATATATTCAGGCTGTTCGTTCAAAGTAATCAACGAGTTATTTGTAATTTTGCTAAATAAAAGTATGTTCCGATACCCCTCTCCCCTTCACGCTTCCGCAAACCATTCTCTACAACACTACCGATAAGCTTTCCATGGATTGCCAGAGCAGCACATGTGGGTTACGTTACGATGAGTGCGATAGTTAGCCCGTCGGATAAGCACAAAAAAGGCTTATTTACTTTTTAATTTAATTACGATATTTAGGCAATCTTTTGACAAAAATTTGTTTCAAACTGTGTAGAGAGTTTTACTAGGGGCCAATTTAGTATCAATATTCGAAAGCCCATTGTAAAATTATTTTGCCAAAAATGGCTCAGGTTACGGTTATCCTACCAGTCGTTCGGGGATCTGCGTTAACTAACCCACGAACAAGCATACCTAGACAATGGAAAAATCATGCAACACAATTTTCTCAAATCTCTGTGAGAAACAATCTTCAGATCAGTGCCCGAAGCCAATCAGTTTTTAGTGACGAGGAGATTTGTTTTCTTCGCATTTATCTCGCCGTGTTATCTCGGATTTACAAAACAAGCTAATGTTGTATAATGTACTGTGGGCTGTACGTCCGAGAACCAATGCCATACTGGGGTCAGGTTTCTAAATAATTCCATCCGAAAACAAGTTTTGAGTTACATCGACCTGATCATGTGGTAGACCATTGTCCTCAACGAAGTATCTGTGGCATTCTTCTTATCGAAAATAACCAATCTGGAAAGTCAGAAATTTCGTAGTGAAAGGGATTTGTATCACTAAATACAACGCAGTCAGTCACAATTGGCTAGAGGTTTGTGGGCGGAATTCACCCCGCAGGTTTAGGGAGAAGCTGATCGTTTATATGTCTACCGACAGGCACATTTTCTCGCATCATTCCCGAGATCGTAGTTTAACTTTCGCTTGGTCCATATGTCTTGGGGAGATCAGTATATGCCGAATCGAATATATTCCATATGAATGGTTGACTGACACGCCCGCTGATAACAGTTCCGTCTCGTGGAACGCAGAAATCGACGCCATTGGTCGTGGATACAACACCGAAAGTGATCTTAGTGAGAGCTGATAAATATTGTGACGTCACGGATGAACGTTTTACGCTCGGACTATTGTGCACCAACCGTCACCTCATCTAGAGCACCATCTGTGGCCAGCCCATTCACATCTTCCTGTGTAAATTCTGTGAACAACAACTTCGACGTAGAAATTGCCACGAATGTTTTTCGAGCAGCTAAAGTTGGAGCCGAGGCCGCTGCTATTGCTGCACACCGTACGTCGGCCCGCGAAGCACGAGTAACCGCGTACAGCACCAATTCATCAAATGCCGCACCAATCGATCTTTGTGTTTGTCCAATTCATGGAAATATGTGGCATTCCACGAACGTGAACAAACGTGGTGTGCACAAAATAACCAACTGCATTGTCCTCGTTGTCCCATTCGTCGTTGTGTTTGAGCACGTCCCCGTCCATTACACAAACCCCATTACCGCTGACGTCCTATTCACTATTCCCATCATGAGCTTCCCTAAAAAGAAGAAACGGACCGGCTAGAAAATGATCAAGTGTTTCCCGATTGATCTCTTGTTCATTGCTTAATCTTGCTATTTACTCTTCTACACCGGGACGGATATCCTCGTTTTTTGTAATATTCGAAGTTCTCTTCTTTACACGTTTGTATTTGCAAATAAATAGACGATTGGCTTTGAAAGCTAGACAATTTTTGTGCTGGGGGTCTCTAGGAAAGTAATATCTGTTTTATTACAAAATTATAAACTTGAACTTACCTCAGCACGAGCAATGTACTCTAGTATATTGGTGAGCATTTTGTGTTGAAACTTAGTAGTAATAAATTGCTTTGTTCAAAAAC
>STRG.63658.1
CGAACACACCCTTTCACATCCAATGGCTTCAGAATACCCCAGAATCATTCCATTGTGAACCTGCTTGAGGTAGATTAGCCACAGCAACTGAAACGCCTGCTGATTGAAAACAGTCCCGACAATGCTGTTTTCGAAGATACGTATAATACGTATAATACGTATAATTTCCGGCAGGTAGGACATACCGTTGATGGTATTTCGTCAAGTAGTGGAACCGCTTTTTATGTTGACATTTCTTGGGAAAATAATTGAAAGTACATCGCACACAAACATTACCCTTGGGGTTTTTTACGTCGTGAGTAGCCACGGTCGTCACTGGCATTATCCGAAACTCGCGCAAGAATCAATGTGGGCTTGGTAATAATAATGACAGTACATTACTCAACCGTGGTCGGGACGCTTGCGCAAAGGTATGATCATGGTCCAGGTGATGTCAACCATACTCATTCGTTGACCAGTTGAAGAAAGATGCACCTCCCGTAAGACCACCATCTACGTTCTTCTTGAGCAGAAAGAAGCCTACGACTCAGTCGACCGCACAGTTCCGTGGCGCTGACTTATTTTGAGGAGCGTCCCAAAAAATCCACTTCGATCATGAGTGGCCGAAGCCGATTTCGGGTTACGGTGATCTTGTCTGATTTTATTCTCTCCATTTTTCTGTTAAACCTCTTGGTTGACGTGGTCCTGTAGACCACGTTTTGTGATATAAATATAATGGCTTTGGACTTTTTCTCGGTGGAAAATAGTCTGACCTTGAGCATGCGGGTAATGTTCTCTTCACTACATGATCGCACTAGAGAGGGTATATACCCCATAGCTACGAAGGCTCACTGCACTATAAAGAATAACCGGCAACCAAACTCTGAGGCTTGGAGTGAGAATCACAAGGTCCCAATAAGTCGAGTGTGGTAACAATTTGGACGACAGTGGATTACTGCCCAACACCAAGGTAACCGGTGATGGTGAGGATTCGAACCTCCGACCTCTGAGGCGGAAATCGAACGCTCCAAACCACTCGACCACCACTAGTTAAGCTTTTCTGAAAAACGGTGTAGCAAAGATTAGTGTGTTTTCCACCTCCATAGTGCAAGACGCTTCTTTGGACGATTTCTTTCACATCGAAATGTTCGTTACCTGAGAGACTGTAAACCAAGTAGATACGCTTTCTACTTTTACGCGGCTAGCTCCTGCGGGAAGATGAGCTGGCTTAATGGATGTTTCGAATAGCACCTGTCTACTAGCGGTGTGTAGGGGAACTATTTATGAAGAATCATGGGGATTATTCACGAAGTGACGTCCTCAGAGTTACTCGGCCCTTCGTTCGAGGTAGCATCTCTAGCCCGTGCACAACCAAGTACAGTCCGTCGGGCAATTGAAAGTTTGAGTAGGGAGCTGGTGACCGAACGAGCGGTTCTTACACTGCATTTTGGATGGCGATCTATCTGTCGAGGATGCCCAACGCGTCCTAGTGAATCTTACACCACTCGTTATAGCTGAGTAACAGTCAAGTGACTGGTCACATTTGCTCACGCCACGTTGCTGTCTGTGGGCTTTTGTGGTTAGTTCGTTGCCAGGCGAAAAACTCACCACACTAACAACGCCGTGTGGTCTTTGTCTGGCTACTGGCCCTCGGCCTGTCCGACATGAGTGATCCTGAAGAAGCGCGTTGAGCTCCAGTCGGCATAGCACTTGGAGTCGTCGTAGCACGCCGACCCATCACCACGATAAAGTGGCAACATCGGTCAGAAACCAATTAAGTGGGTTCGGTTTTCTGTTCGACTGCATTTCACTCAGAGGTCGGGTAAAGTGATGTTGCGTTTTACATTTTCCAACCACGGTCATCTAAGGCGTTTGCTCGAACCTGGTGAGAACA
>STRG.14825.5
CGTTGTATGTAACGTTCGTTTCGGAACACTAACGATGATCGAAGCTTTCAAAGCAGACATAGTGCATGTCATTGGAGGTCAGACAAATTCTCCGTTCATCCGATTCCGTTAGTTCTTTCGGACGACCCATTGGCCTTTTGGGCGCAAGTTGCTCGTTATATTCCAGATACCGCCGTATGACATTTCTGGTTCTCTTGCACTGCCCGGGAATCTCGTTGAAACTAAGAGCCATCTGGTAGAACGCGGATATCACCGGACGAAATTTGGTGTCCGGTATTCGAGGTTTGAATACCCTTAGATTTGAAATGCTTCCTGCATATTATTCCAGGAATCTGATCGTACTTCTATGATGTTCCATGGCCAATTGGCTGCTGGTACAGCACAACTATTGTTGTTAGTGTGACCATTGATGGGAGATACAGTAAGAAGTGACATATTCTTAGCAGGGTCCAGCTAGTCAGTTCGATAGGTCAAATGAAGAACTATGGAAACCGAAATTGCAGGAAAACCAAGGCTGAGGAATTACACGTTAATTCAATTGCAGAATCAATTTGTATAAGTATGTTGCATGAAAGGAAATAACTGGATTGATCCAAGACCGAGCAACATGGCGTGATGTGTGTATTTGTGTGTCATCATTTCGTCCGTTTGGTCAGGAACTCGATGCGTGAGGTTGTCAAGCAACTAACTGCTACCACCTCCACCATCCTTGGTCGCTTTGTTCCCCAATACATGAGGATCTGTCGTCATATGTCGGGGACTTTCGACATGAGGAGGGGATCACGGTCAACTATAGGCTGCCTCATGGGGATGTGGGAGGAAATGACCGGCAAGGGAAATGATTCAGACCCAAGGTTCAACGTTTATCAAGGTGAACACTTGACTACCACCGGTTAAATGTGAATGGCTCACAGTCCATCACCCTAGTCGAGATTCAATTCCAGTTTGAACTATTTTCGAAATGCATTATTACTGTTGCATCCAAACAAGTCAGATGGGACACCTGTAAAGTGTTTTCATGGATTTCAAGTGATGGATTGAGTGCTCATTGTGTAGTAATCGAGCTGTTTACGAACACATTTCTGAACCATGCA
>STRG.51850.1
GTTTGACTTCCTGAAGTTTGTTATTGTGGTTGAAGCCGTAGACAGCGACCTTGACGCTCCCAGCGCAGCGCGCTTGAGAAGTGTGGGAATTGCACTCGTTGGATATGTTAGGCACGTCGGCGAGAATACCTAAGGTCATTTCAGTGAGAGTAAAATGTGCTGAGGGACTCAAGATAATACCAAAGTCGGATCATAAGCAAAAAAAACTAACTCAAAAATGGAAGGTTCATTTTGTTGGGGGGAAAAAGAAAATGTCTACAAGTTCCGTTTTAGACACGTATGGAAATCCACAGTGGGATTACGAAGTCACATTTAAATTAGCTTCTAAGTCTGATCCAGTCGTACTGTTGGTCACGGATTCTGAAGATCACCACGTTGGTCAAGTGGTTGTGCCACTGGTCACTATTCCACCAAGACCGCCAAACGTAGTGGAGCGTCCCACTGATGGTAATCGGTTACGGCGTGCTGATTTGGAGCCCACCAAAAAGGTTGCTAGTCCCCACGGTATGCTGTATTATTGGATATGGGTGGAGGAGTATCGAAGCGAAGAATCGGACAGCAAGAGCTCCAGAGGATCCATGCTGAGCATTTCTAGCTCAAAAAACAAACGAGCTAGCTCTGTGGCAGATTCCCTAAACTACAGTGGAAGCGTGATCAGCGTGGGCTCAACACAAGGAGATAAGAAAGAGAAGAAACATCATCTCTTCAAGAAACGACACGGGAAAGATCTTTTGGCTTCAGCGGCTGCAGTGTCTACTCGGCGATTGTCTGGAATGTCCAACCACAACCCTCCTCTGTCTCGATCAATGGGTAGCGTTTTTGATCCGACGAATCGTGGAAATCCACTTCCACACCAGAGTGAATATTCCCATGAAGATCACGACGGAAGTATTCTCGGTGCCGGAAGCGATCTGACTGGAAGCGAGTTTTATGCAAACGCGTTGATGCTACGATCAAGTAACCAGCAGCCACAACGAGTTCCGATGGAACAAAGCAGACACGATTCGAAACCGCAAACGCAAATTCCGATCCCAGTTCCGTCAAGCCGTGCCAGCTATATATCCCCGGAAGGACCAAGACGTATTTCTCCTGTACGAGAAGAACCGGTCGAACAGGAACGTGGAAAAACTATGCAGTTTGCACAGCCACCTCAAAAGACCAATAACGCATCGCCCGAGACCAGACCGCAACTACTGCGTCTGTCACCGAATTCGTGCCCCACAACGGGTGGTGTTGAAGTCACCGTGTCTTGTTCTGGCCTGACGGAGGAAATGATGCGCTATGCTAGTGTTTTGGTCGATGGCTACACAGTCCCGCGACAAGATTGGTTTTTACAAGAGACCGCACGCTCAAATCACTCGGAGTTGCGTATTCATATGCCTGAACGGCCCACCGGACAGTGTTGGATTGAATTGGAGACAATGCATCACGGGCGGATCCGTTGTCCACAGGAATTCCAATACACTGCCCCAGTCCCGAAGGAATCAACTGCACATTCGTACAATTATAATTCACAATCCAAGTCCACTTTGGACGAGGAGGACGAAGAAGAAGAAGAAGAAGAAGTTAATCAGCACATTGACTCACAGATACCCCGAGCAAAATCCAGTTTTGCTCAGCCCACATCTCAACAGGACAGTGGAGTGGAGAGCATGAAGGAAAACGTCAATCCATTCATTCGTACCGGCTCGCAGCGGAGCAGTATTCGAATTCAAGACCGACGAAGTACCCGACGTCGACCACCCAGCCTGTTACCAAATGCTGTAGCAATCCCTGCACAAACTCCCCCGAAACAGCCTGAGAGTCCGCCACTGTCTGACGACATTCCGACGGAACGTTACGAAGCCAGCGGAGAAGCCGGTAGTGAATCGAATTTGTCGGCGGACAATTCACCTCTCGATCAGTTTCAAGGCTACAGTGCGCGTAGGCGAAATTCTCATCGTAGTGAAGCCTCTGGACAATCGAGAAGTATGTTGGACGAGCATAGTAAACTGGAGACGGAAACACTTCGTTCAATGCTGTCCGAAGCTAATAATCTGATTGACAATATGAAAAAACAAACACTTGAATTAGAAAAACAGTTGTCTGAGAAGACCGCGGATGTGGACCGGTTGAGTTTGGAATTGTGCCAACTACGTCTCCGATTGCTCGAAGGTGGAGCCACACAGTTTCTGGAAAAGTGTTTCTAACCCCACCCCATCGCGTACGGTGTGTGTGTGTGTGTGTATGTGAACCCGCCGAATCAATAGATCGAGAAACCCCAGTATTGATATCGAGTGGTGTAGCACCAGCGGATTCGATATCTGATCATTTCGCTTTCGTCTGAAAGCCCACACGCAGTCACACCCTCAGAGATTGACAATTGTCATGTTTTGATTGTCAGATGATTTCCCATGTCTCACATTCCTTTGGACAGAACCAGTCGGCGTTTGTGTGATAACAGAAACAAAGAACTAAGTACCATTTTAGCCTGTGCGCAAACTGTTGAAGATTTACTGTTTTTTGGATCTCTTTCGGCCGTAATTTAACCTGTCATTTATTTCAAACTAACCTTTGCGATTATCATCAGATTCCAGTGTCGGCGACAGATAAATCTCACAACAGACACACATCAAAGCTTAACAACCGTTTCCGATCCTAACTGGGACTCTCCGGGTGATACGTTTCTATCCTTTGTGCAGTTTTCATTCACCACACTGCGCATTGGCTCTGGGCTCTCTCTCACACACACACGTGCACGATTGGCATGACTATAACTGTGATCTTGTGGCCGATAGCGTCCCACCGCTATGCCCCATAACCATTTTGTTGCTCGTGAACTGTGCCAACCGTTTGGACAACGCACCGTCAGAAAGGGGATTTGATCCCCTGTGCCTATCATTATTATTCTCATCAATATTGATAGTATCATCATTCACAGCTGAGTGGGTATCTATTCAAACCACATTGTATGTAACGTTTTTTCACTACTCGGTTGAAATATATAGAAACTTGACGGCTCCACCTCTGTTTTCCCCAGGCTGACTGACTTCTTATGGGTTGACGAAGGTGTTATTTCTTTTCACAGAATTTAGACGACCGTGAATTCGGAGTGTGCATTTTTTTTCGGTTGCAGATGAAATTACCGTGAAACCCAGAAGCTGGTTAGAAATCAGGTACTGGAGATTGGCGGAAAAAACCATCTGACAACTGCATTTGGGTGCCTGATAGGAGTAACCCCTCTGAGTTGGTAGACTGCCGTGCCCTTGGGGTATCTTCTTCCTCTGGTTTCTATCAGATACCCAGCTTTCACTTGTGGCTGCACGAAGCTAAAGC
>STRG.41642.3
GGTAGACTCCAGAACAAGGGGGCATGAAAAGAAGTTGATAAAAGCCCGATCTAGGTTGATGACTAGATCGCACTTCTTCAGCAACAGAGTAGTGAACAGTTGGAACGGTCTGCCTGGTGAAATGGTAGATCTGCAAACAGTCCAATCCTTCAAAGGTGCCCTAGATCGCAAGTGGTACGAGATCTTTCCTTGTAGTGATCCTTGAGTATATCAACTAGATGGATGACGGGTAGCACTGTGGTCCTTCTGGAGTATGTTTTAGCAGATTTTTTCCCTCATTGCATACTGTCTCAGTGAACGCTCACGATGCATAATGTCTCTCGCAGTTGATGTGCGATGAGGTTTTCCGTTTCCCTCTCATTTTTAGCGGGGATTCGACGAAATACGCTCGGCAGTGGTGGGTGCATAACTGGTGTGCATACCATCGAAGGAATTCTGGACGCTCGATTGGCCGTGGCCATTACCTGTCCTGTGCAGACTGAACTGAACTGAACTGAACTGAACTGGACTGATGTAAACCTTGCCCGCTACATCTGTGACCTTGGGCATTCTTCACTGGTTTTGATGGTGATTGTTTTCGGGAAACCCAGGTTCGTAGTTGTCGTCGAAAAAAAGTAAACGAGTCAGGGTATATAAAGTGCCGCTCTATGATTGGATGTCGTTCCACGTCTCCACATCCTTCTCTGAGTTCATCGGGTGAAGAGGTACGCTGTTCACTTGACGAACTGGATGCCGTAATTGCCACATTCGATGAGGAGGCAAGGAAACATTGTCAAAGTCTCTCACGACTTAGAAGTGACACTCCAACACTGGCTAACAGTCGCGTTCAGCGCAGAGGTTCGCTTTCTCTCGAGGATACTTTTATATCGGGAACTGCTGATTCTTTGGACTACACGTCAGCGACATTACGAAATCCTCGAATTAACCGATTAGATTTGGCACCCGTCCAGGCTACTGAGAATTTTCCAACCCGGAACGACGCTTCACCGTTATTCGTAGAAGACGGCTCCGAATCAGTTGGCTTTTGAGGCATCTCTGTGCCTCATCGTATCTGGAATTCGGAGGAATCGTTCTGTACACATCAAACAGTGCAACTGAGGATGCAGATATCCATCGTTTCTGTGTGTGTCTGGTTGTTGGACCTTGGGTAGCATCAGCAGCCGCACGCAGAATCTGTTTGATCTCTGTCCATCGTTCTTCTGAATCCTGGGCATTTGGCTGCATCGATAACCTGGTAGATAATTCTGTTTGGAAAACAGATCGTTGGTTATCGTCCAGTAGCAGCTGTGGGGGACGGTTGGCTTTGGTGTTGCTTTGGCCACCAACAAGGCACAAGCTGAAGCGCGCGCGGACAAGAGCGTGATCAGTGTCTACAGATGTGGACCAAAATGATGGACAGTCTTGAATTGATCCGCGCCATCGGTTACCGACAGCAATATGGTCGATTTGAGTCCAACGCTGTTAAAACGAAGGAGGACGCCAGATTTCCCGCCGCCCCCACCAGATGCTTTTGCTCCAGAAAATTTTATTCTTCCTCCTCCATCTCCTCCTCCTCCTCCGCCACCACCGTTATCGCCGTCACTTTCACCTGTGCTCATACGGAAACAGCACGGGGTGCCGAGCACTCAGCTGGAACTGATTACGTCTATCAATTCATCTGAGCGGAACTCGTTACTTCATTCCGCTTCTGCGGGCCATGGTGATTCACTTACCACTGCTTTGGTAACAAAGCATTCAAATGGCTCACGTCCCATTTCCAGCGGAGCATGTCGACGGCCTATGGTACCCCAACGAGCCCCATCTACTCGGTTGTCTAGTGTGCCGATCACCGAGGAGCTTCGACCCCGATCAGTGGCTGCCGATTCAACCGTTCCGGTCAAAGAGACTCCAGGCTCCGTTGCATCTTCGCCTAACTCTCATTTGAAGTCTGCTTCCTCGAATTGTGTCTCTTCTGTTGTGGAGAAATTGGCAATCTCGGTCGACGAGCCCACCATCGACCACATGGTTCCACCCGTTTCGGATATCATTCGCCATTTCGATCGCCGTGGTCAACTCATCGTGGGAGCCGCTTGTCGTCCCGGCTTTGTACCACCAAAACCCATTAGTAACGGGACACGTGAGGATTCGCGTGTAAATACCGTGCCCACTTCATCGAACGAATCAAATACGACTCATTCAGATCGCAAAGTCTCCATGCCCATCAATTCGTTCGGTTTGATCACGCCCACACAGTCACAGACTTCTACCGGACATGAATCGGATCTTATGTCCTCACCAAAAATGCAACAAATGATGCGAGGATTTACTCTGTCACGAAGCAACTCCGTCGAAACGAATCGTCGTGCACCATCAAGCCTGGGGTTGTGTACTAGTCCATTGGTTAGGACCATTAGTCCGCCGGTGCTTTCCCCAACCGCAGTTAGTGTTGCTTCACCCACCAGAGTCCCAGCCTCTCCAGATCCAGCTGTACTGATCCGAAAACTATTACCCCCTAGTGCGAGCCAACTCTCGTCATCGAAACATCTAGTGCCAGAATCCCGTGTTTGTAATGGTCACTCGTCTTCACCATCACCACTTTCCTCGTTTCGATCTGTATCGAGGATATCCACCCACGGTTCAACTCGTCATTCACCTCCGCTTCCATCGCCTCCACCACCGCAGCATGTGATGCCATCCGTCACCTCCGTCAATAGATCTAATTCGATAAACCACCGTGTTAACGATCTGTCAGACTCCGAAACGTCATCCTGCCATCCTGTAGTGTCATCACAGTCCGTGTTCCCGTCATCACCACCTCCGCCGCCTACATGCACTCCACCACCACCACCACCACCTCCGTCACCTCCTTCCATTCCCGCACCAATCCCCCCGATGGCCGTCTCTCCAATCGGACTTGCCACACGTGTCTCGGGTCAAGTCACGGACCAGGCTAAGACGCAGCTGAACCCACATGTTGTCCATCAACAATTGGCCAACACACTGCAACAGCGTCGAGCTTCTGCGGAAACACGACCCACCACGGAGAAACCTCGCATTGTCTCCGTTCATTCAATGCGCCTAGATCCGAACACGTTGGAAACCCTGATACAGTTCAACATCGCGGAGGCGCATCAAATTCCCGGCTATCAACCCGTCCCACCTGGACTACCAGACTGGAAGACACAAAAATTGGAACGGAAAAATCGGGATGCTGCTGATGCATACGCGGCTGATCTACGAAAATGGGGTTGTATACCTCAGTGGAAACGTGAGCTGATAGAGAAACGTCACCACGGTAAAACTGATTCAACACCCGCGCGGACGAGTTCAGTCACGAACGACTCGCATCCAGATCTCACACAATCTCTTATCTCGGTCGAACTGACTGAGAAGTTACAGCGTCGTCTGGAAAAAGTTGCGGCAATGGCTGAATCCTGATCTCCCCCCCCCTACACACACACACAACCCGCTTGTCGATCCCCTTTGCATTTGACACTCGATTTCCCCTGACTCCCTCGTCTTCTACGTCAACAAAAACAACCCGATACTTGTCACATCCGGACCTCGATCATCGTCACCCACTGAGGCTACTGACTCATACGACTGTTTGAGAAAATTCGTGATTTGTTTCTTGTGTTGTGTTGTTTTTCTCCTTTTATTTTCTGCTCTTCTCATACTCTCTCTGACTTCCGCTCCGTCCTTATTGACCCGCGCATACTACTGGTTCCTGCCGATCCATCCGGTCCCACCCAATCAGTCACACACGCCCATATGCACCGGCTTCTTATTATCTTCATAAGAATGTAGGAGTATACAACTTTAATAAAGTGCTT
>STRG.44997.1
CCTGAGAGCCGAGTACGGCTTTCAGCTGAACTTTTTGGTTTCTCACCAGCGCCCTGGCTGGTAGAGCAAGGTTACCCCCCGGAGCTAGATCACCAGGCCTTACTCTATGCCCGTCCGGCACAATCTGGTGTCTACCCCTGGTAATGTGAGCCACTATTGCTGCCCTCGCCGGCAGTTTATCCCGGGTGACCTCATCAGCAAACTCCACTAGGATTGGTCTCGCACGACTTTCGCCTTTGTTCCCCAGTGGTGACTTCCATGTCCCCCCTCTGTGCACCCGTCTTAGAATAGTAGGGTGAGGAACACCTGCGATTCGCTGTGTCACAGACCCTCCTCCTGTCTATGTCCCCCCTGGCCTTCGATTCCCTTATAAAAGGTTCCTTCTGGTTTGGGATCAGGAGCCTGTGGCTTGAGACCCTGCCCGTCTACAAGATCTGCCTCTGCAGATCCTTCACCTTGTTTTCCAATACCAGAAGAGCAGGGTCATCCACCCTAGCTAACCCATCCTTCGCGATATTACAGTCACCCTTCTTTTTGACCTGCCTTGCTCTTCTCGGCTTCTGCTCAGTCCACTGGCCCTCGTTGGTCTGCTTCAAAGAAGTTGAGGCAACAACCGCCTGGCAATCTCCCGAAACCGGTCAATTCGCTCTGATGACTGTCCTCTCGGGTGTGGATACTACTTCCTCAAACGACTAACTAAAACCCGCTTGCGGTGGTTTGGGGCTTATGACTGGGGTACTACTTGGTGGGCGTTGGTCCTGCCCTTAGTCCTGCAGTTTAAAGGCCAGACTGGCCGCCTCCTTGCAAGGGGCACAGACCCATTCAGCCCATGGGTTCTGTTTATAAAGGACGTAGATGTCCCTTTCTATTCCTGAACACCTTGGGTGAGCCTACCTCTTGCATACCTCGCAATCTATACCATTAACCGGACGTTTTTCGCAATTGGGTGAGAGGCATGGGTCGAAAAGCGTGTCATATCGAAAACCACAAAAACG
>STRG.50137.1
GGACGAACGTGGGTTTAGAATGCAGCCAATTTGAAATTTGCTTTGGCAAAGTAACGAGGTCGTTCACGGAACTCGATCATTAAACTGATAATTTGAGTAGTTGCGTGAGCCTTGGGGAAGCTGGGATTACTATACCACTGTAGATACATGTGCGGTTCGGTAATTTTGGTTCAAAACTAAAAAGAGCACAAAAACGCACGTTGATTTTGGACTGACTCCGAGGTGCCCCTCCTTTACTGGCATCCAACCTGCTTCGTTTCCAGCAAACTACCGACAACCTGCCGGTGATTTTCCGTAGAGCAGTCGGCAGGTTACCAGAAAGCTACCAGCGCCGAGCTGGATTTGGTCTGAAACCAATTTGATACCGGAGCTTCAGGTCATAATCAAATATCGCCAAGTTGAGGAAGAAAAGGAAGGACAACCAGCAACAAAATCTCAACACATACTCCTTAAGAGTGAGTTCGACCTGGGCAGACCCTGGTGGTGACTTTGTAGCGATGATTATTTTGTTGAGTTCGTCGGTCTTAGTTACCCCAAATTCTGTTCGCCCGTTGTCCTCATTGCCTTGGTGAACGGGCCAGCGTCCGGCGTCAAATAAGTCCAGCCACGAGTAAATGAGTAGTGTTTGAGCCATGCGAGATCCTGGGAGTCCGTCTGGTCTTATTCGACGGGACAAGCTGGAAGGCGAGGAAAGCAAGAAGGGTGCACCTCGCGGTGAGGGCGGATATTCGAGCAAAAGGGACATACGAGCGCAGTGCAGGCTGCTCTAGTTCTTCTGTGATAAAATACGTGGTTTCGCACTCATGTGTTACGAAACCATGTACAAGTGGAATATGCAAAGCAGACTTAAACATAATAAACTGTTGCAAATTCTCCAAACCTCATTGGCTGTCGCAGCTTGCGGCCACGTCCATTTCTCCTGTTGACGGGTGCAGCTGTATCTTCCGTGGAGTTTGATGTTGCAACAGGTAATGAGGAGTCGTTAGTGGGAGTAACGGGTTCCGACTGGGAACGGCCCACAGAGTGTTCTGAGCAGGTGGGAGCATGGAGCGGGGTGTCCAGGGTGGGTTGCACCTCGACGAAGGCTGGTTAGAGGTGGTCTGTACTTACGGTCTACTTCCTGCCCCTGACTTCTACTACTAACTTCTTTTCCTTTTGCTGGACGACGCGGACTGAGCCAGGGTAAGCCAGTTGTAGTGGTGATCGCACCGAGTCCACTCGAACAAACACATTGCCAGCGGCTGGAGTGGGAGGGATTCAGCGACTGAGGCCTTGTTCCTCTTGCTGTGTGGGCCTAATCACCCGCATTTTGCGTGACAAGTTTTGTGTACTTCCGGTGATGGAACTCACAGCTAGTGTTAGCGATACCAGCTCACCTGGAAGTAGTAATTTGCGGCCATAAACCAGTTCAGCCGGCGTAACATACATCTCTGTTTAAGGGGTATCGCACAGCCCTAAGAGGACCATCAGTAAAACTTCGCCCCATAAAGGCTTATCACGAGCTCGAAGGGAAGCCTTCATTTGGCGATGGAATCGCTCCACCTGCCATTAAGCTGAGGATGATAGACCGCCGTCTTACTGCCGCTGCAGCCAAGTGTTTTCAGCAGCTCGTGGAGAGCGCTGTCAAAATGAGAGCCGAGGTCAGCGGTCACGATGGAAAGGGAACTGAACGGACTCACCCAGCCAGTTATTAATGCCCTCACAGCTTCCTCTTAGGTAGGACGGCAAATTGTTGTGACTGGTGGCCAGCGAGCGAAACGATCTATACTCTTCAGGATTGAACCCTAACCGTTGGGTGATGGGAGGGGCCCCACGAGTTCCACATACACGGGATGAAAACGTGCGTTTGGCCCAACGTATGTTTTTAATGCAGATCTAGTGTAACAGTATATTTTTTTGTGCTAGCATTGAAGACAGGCGCGGGCCCAAGCAAGTACCTCGCGATTTACGCAATGCCAAATGAGTCTCCCGGTGGTTAAATCAAATGGGGCGGTTAAACCAGGGTGTGATAAGTTGTGGAGACTTTTAAAAACCGATCGTCGAAAACTGGAAAGACCTTGCGGTCGGGGTCAACCCTGTGAGGCCTTTTAAATAATGGTAGCATCCGGAGCTGAAAGGTTCGCTGACACTAGTTGCAGGGACCTGCTGCCTCTGAGCTGATCGATCTCAGGACCTATTGTTTGTGCTGCGACGATTGCCTCTAGATATATGCTCATTAGTAGTGGGTCGTCGATATTGTGTACGCATGAGGGTGCTTCCGCTACGGGATTATGTGCCCCAGGGACTCAATAATGTCCGTATTAAACTGCAAAATGTAGTCCACGTGGCGAATCCCAAGTGGCGAGTATCAGTCAGGAGCTGACTGGAGAGCGCACACTAGTGGTTCATGATCTGTGAACAATGTGGGCGTATGACCCTCGAATCAATGCTGGGAATGTTGGATACTTAACTAAATTGCCAGTAGTTCTCTACAGAACGTACTTTATTGGGATTTCGCAGGTTGGGGAAGCTGAGAGGAGAAAGTCGTTGGTTGCCGTGAATTGTTGGTGAACTGCTGCAGCACTGGCCTATCAGCTGTGTCCGAAGCGTCCATTCCCATTGCCAGACGAGTGCAAGAACCGGAGTGTGCAAGGTGTGGTAAGCGAGCGATAACCTCCTTCACTCCAGTTAACGCTGTCAGTGCCGCGTCGGGAAATATGAATTTCTGCTTACCCTCACGTAAAAGGTGTTCGAGATGCTGCATTATTTTTGCGTAGCCGGGGATAATTCGGAAATAACTGATGACCATGCCAGAAGATTTGCGTAACTACTGGTAGGAGTTGGGTTTAGGATAGTCGCAGATTGCCGCCACCTTGTGTGGAAGAGGTTGTATGCCCGAGACTGAAATGTTGTGATCCAGGAATGGGATGGTGAACCTACCTAGTCCGCGTTTGGTAGGGCTAACTGTTACACCGTGTTGGCTAAGAAGCTGTAAAAGAGCTTGCAGGTGTGCCACGTGCTTCTTTTTTGAAAGGTACATCCTAAGTATCTTCCTAGTACAACTGGACATGTCCCAAACAGCGTGTTGCTTCATGCGTAACCTTTCGAGAAGTTTGGGCTGCACTGCGTAGCCCCAGCTGCGAACACAAAAACCCGAATAGTCCGAGTGGAGCTGTGGGAGCCGTTCTAAAGATGTCACCCTCAGCCACCCGGATTTGGCGGTGGGCTCCAACAAGGTCGACGCGGCTGAAAATAGAACAAATGAGTGGGGAAGAAGTTAGATGTAGAATGGCATACCCATCTGGTTAAGGGCCCTACAGTCACCTCAAGGAAGCAGGTCACCGCTAGGTTTAGGGACCATATGAAGAGAAGAGGCCCAAGGGCTACTAGATGGGTGTATGAAGACCTACTTCAACGTGTTCGAATTCAGCCTGTGCCAAGCAGAGCCCGTCTGGTGCCAAACGATGAGATTGGACGAATGCTGGGGGAATTTTTGTGACAGTGTGGTAGATGCTGTTAGCGTTCGCCGCGGGAAGGAGTCCAGACTGCCTTAACATAGCCGAGTGACTTGAAAGGAATTGTTTATCACATCATTAGTACCGCAGGATCCGCCTAAATCCTAATGGGGAAATAAACGTGGCTGTGATGATAACACAGCTCCAGTCAGTCAGGGAAGGGTGAAATTCCGGAACTGCAGGTTTCAACAAAACCTCTTCTTAGTCTCCATAAGTAAGAGCAAATAGATCAGAAGAGCAAAACGGCCACTGGACAAGGTAGAAGAAGTGTTGGTTTGCTCCTAATTGACCGTCAGTGTTCATCGTATGGGAAATTCAACCCTTCTCTTCCCGGTTCAAATCCTGTCCCGGCAGCTGGTCATTTTCCTCAATTGGCCACGATACTCCCTCTCCTGAAGTTGTTTACCCTAATTCTATGACGTGAACGAAGTGGACAAAAGAATGAAAAAATAAAAGAGAAATCATATTTCCGTAATTATGGGAAGGGAACTGGCTGTCACCGGGGCTCCAAGGACGATGACATATAAAGCAACCCAGGAAAAAGAAAAGGCGGTAATCGACAGTAGCGCTAGAAATTTGATCATGAAATGAAAGGATGGTTTGGGAGCTTTCGTCCAGGACAGGAGCTGCTGGGACAGCACCCTCCTAGTTAATGCAGAAAAATGGAGGGGTAAGGTGCTCGTGGTCTACAGCGAAGCTGTAATTATGGGTACCGAATAGCAGCAGCTGAAAAACAGGACCATAGATGTGGATGTGGTGGCAGTCACTGAAAAGTTGCTGAGACCAGGCTGAAGCGACGACGGACTGATTCCGAACTAGCATTCGGCATTTAGGGGGGATAGGCAAGACGCTGTAATCTGATGCACTAGTTCGCATAGCAGAACACAACATGATGGATTTGACGGCAGTTCACCCGTCACTCCCAGTGCACATACGGTAGAGGTAGTTTTAGTTAAGCGTAGACTAAAAACTTCAGTTGGTTGCACGTGTAGGAATCAAGGAACAGAAACTGATAAGCACAGCAATCTGCTCGCGTTCATGATTACGGATGCTCACGCGGAAGGGAAGTTATTTGATATGGGCGATTTCAAAGAGAACAAAATAGACCGGACCTCAGAAGCAGCTTCAGGCGGTACTTTGAGGGAGGGATTGGTCCACCTAATTCATAGGAAGGCTCTTGTCCAAAACATAAATAAAGTGGCAAGACGGAGATTCGGTTAGTGACCGTCATCCTCTGATGTGGTGTTGACGAGCCCCAAGTGAAATGGAAAACTAGAGGTAAGGGAACCCATAGGTAAGAGCGGAATGGCCTAATCCAGTTTAGACAGGGCCCCCAGGAATCAAGTGCTCCTGATAAGCTTACAAGAAACTCCTCGAGAATAGACCAGAACGGCCTGGTAGGACTGTGCCTCCGGATAGGTTGCGAGATAGTGAGCGATAACTAAGACATAGAACACCAATAAGGTTGGATCAAGAGCAGACCTTTGGGAATAAAAGAGGGCATGGCACTTCTTGGTAGGTTCAAAGGAACTGGCTGCCACCGTGGTGGAAAACACGAGTGAGAAAGGCCCTAAAATACAAGCAAATAGCACTCGAGAAATGGAGGCAGTAACAGCCATCAGCCTTTCTGTAATTCAAAGCAGGAAAGAGTAGACTATTCTAGATACAGAGATAGCGCGGGAACAACTATTAGGAACGTAATGCGGGGAACGCAAAGGCAATCCCAAAGCATACTACGGCTGCCTTGATTCTAAAGCAACACTGAGAAAATTTGTAGGTGGTATCAGGGACTTACGGGAAGTGTGGGCATTATACAACCAGGAAGAAGCAGCGGGCTTGTTGGAATTCTATCAGCTAGTATATAGACTGGACCGAGGTGCCCAAGGGCCCCACATAAATAGACTTTTTTTGCTTCCCTTTTATTTGTTCATCAGCAACGTGAATTAATTCGGGAAAGTGGCTGCTGCCAATGAAAGGCTTCTGAATGGGAAAGCGACCGACGGTGGTGTGAATCCAACTGGGGTCTTTATTGTCCAAAGTCTACGCCGATGGTCTTTTGACCACCACCCACGGGTGACAATGGAATCTCGAAAGTGCAGAACGGAGAAGTCAACTTAAGGGGGATACTGAAAAGCCTGAAACAACTAGAAGCGTCCAAGGTGGCGGAGCCCGATGATATCCAATTAGAAATTCTAAAGCAGCTAGCATCCATCTTATCACAGCCACAGTCTGACTTGCCTCGATCATCACACCATTTCATAAGTGTAAAGACGGAGTTGTGCCAGTCGCAGGCAAATCAGTGGTGCTTAGAACTTGAGAAAATACACAGTACTTAGCGACAGATGACCAGGATCCTGTACTACCGGTTTTACTAGACCGCTGACTCACCCTTTTCGTTTCTACTGCTCGTGGCGCCCTTGCCTACCGCCATTTACCCCTACTACGTTATTCTTCTGGTCACGGCGAATGACTGCGAAGAGTGTGTGACTGGTGACTGTGATCTGAAAAGTTGGAGAGAATAGAATTTGAGGTCTAACTTGAACTTTCCTCGATTATGGTCAAGTAGCGAAGCGTTGAACAGCTTTGATAGATGGAGTTTTGGGCCGAGGAGGAAGAGTCTGGTTGATGGCAGAAGGACGTGGTTTTGTGTGTATCGTAAGCCCTTCAGTGCTTGCCACAAACGTCACAATATTATCCACTGATAAAGGTGTGCTGGCCTTTGGAACAGCTGAGGCCATTCCGTGAGTAGTACTGACGGACATGGCAAGCAAAATGCGGCGAAAGTGGGTGTCACGTCCGACACCGACGCGGGTATTAAGGCCGACTAGATGATGAACCCCAGCACTGGCTTCTCCATGAAAGCTATTTCAAAACGAACGACGGAATAGTAGGATGGGCTTAACCTCACTGTGATGTTTCCTAATTGCATGCCTCCACCTGTACTTCCTACTACGCTTGAACCACCTGTCCGTTACTGTGGTACTCCGAAAAACGCCTCCCCGATAACCAGAGCAATGTTTTCTACAACCCATGAGAAGGAGAACATTATCGATGGGGGGACAGTGAGGAGCTCATATAATAACGGCTTGCCTCTAGATTGCTTGCACAAAGATCAAATAGCCACCGCTCTAAGCGGTAAGAGTTCGGATAAACGGTGAGGTGTATTGAATAAATGAACAAAGTTGAACCTGGATTTAGAATCGCTGGGTGTTCGAGTGACAGCCGACGTTCACATTCCAATGACCAAACTGTAACAGGCACACGAGTGAGCATAGACAAACCCGTTACTGAATTGAATGATGAGCCCTAGGTCTGGCACATGCATGTATGTTTAATCGTACACGTACAGAGTTGAGGAAATGTATGCGCAGCAGAAGAACAAAGCAGGGGGCTTACAAATCAGGATAAACTATAAATAAGCAACTGGATCTTAGTCAAACAGGAAAGGAAAAATCTACTGTTTCGGGAGAATGGGATAGAGATGGCGACCAAATTGGGCAGAATAGAATCATTAGCTTAGGATAGCCAATGGCAACGACATTATACATAGTAACTTAGGATCCAAACGAAACCAGGCTAGCTGCGGAAAAGGGTGAGAGGGCTGGAGAAGGGGCAGTGGGGGTACAGTATGAATAATAACGGACGACTTGTGTTCATAAATAGCCTCCTAGTGTGGCCTGTAATTAGAGTTGATTTGCGTCAACCATAGAAGTATATAAGATGTTCAAGTGCGGCCAGTGAACGAGTCTCCTATTCGGTATGCCAGCGGAGTACCAACGATATCCCCTCCTTCGGACGAATAGCGAACAGGCAAATCGGTTTAAAGGGGCGATGAGAAAGATTAAGGGATCTACTATGCAAACTTACCATCAACAAAAGGCTAGTGGGCAGAGCTAAAAATTTAGCTCGAAGACAGATTGAACACGAGTGCGGAAAGGCAGAAGAAGATAAAGTAGTTCGAGTGTGTCTGATTATTATCACCTCTGGGTGTTTACCCTGATGATTTTCACGGCGAGTGCAGGAGATGCAAGCTGTTTTCGTGGTCACATAACAAAGACTGGTGAATTATGAACTAAGGGGTGGGCCAGCTGCAGGCTCGCTCACGTAAACAGTCATCTTCTAATGGACTCGTCGCCTGTTCATCCGCATAGGAGGAAACGTGCACTCATGAGCCCTTTCACGGACTAACAGCCGTGCAACTTAGATAGATACCTGCCCAAAACTACTACGTTGTAAATGACTGAAAGTTGCACTGTCAAGCCATGCGTTTGGTTTTAGGACAGTGAAGAGTGGGGTAAAGCTTTCAATATTTTAACGGCTACAGGATATCACCAGTGGTTTACTCCCTCCCCTATAGCACATCAAATTCCCAAATCAGTTATCCAACATTGATTGCCTCCACTAAATCTTCACAGGATAATCTTATCATACCATTCTTTGACTACTAACACCTTACCTATTTCCCTTAGGCTAGCTTCATAGATATACCTATCAGTTCTTTGGGTTCATTTCAGTTTATTCAATCAGCAACCTAGCACTCTTGTGCTCTGGCTTCGATTGCCCTCCTTCAGAATCGTGTAGTAAAGGAAAAAACATAGAGACATAAAGTGAAGAGGGTCTAGGTCCGTATGGAATAACAGACCTAGCCGTCACATTGTACGCTCGAAGCCTGATTGGCAACCGGATATCATGAAGCCGCCACAAATGGCAGAGACTGGCAAAAGTCCAACGCGTCTCCCGTATACGCTGTGACACCTCATCCGGTATCTGTCTACCTGGGGAGATATATCTGCCCAGATAACAAAACTTATCCACTTCGGCTAGAGCTCCCCCTTCCAACAAAAAAGTTTGATGTTGGGGGAATCCAGTGTTGCGGCGGCATTTTACAATTCAAAGGTGCAAAACCCACCCCGAACATTGCTTAACCGTTGTTCAGAATATCCACGAGAAAGCTGGCAACTTGCCTGGATCTTCACTTAGAAGAACAATATGGCCTGCGCACTCCAATTCAGACAGTTCATTGCCTGATCTAAGATCGAAGCAACTGTTCTCACACGAGGATACGGCTAACTCCAGCATCAATTCAATAACAAAATTGAAAAAGAAAGGCGGAAGAGAGCATTCCTGAAGAACACCACTTCCTCTGAAGAACTCGGGTAAAAGATCACCGTGAGCATAAACATGATTCAGCTTTTTGCTTACAAGCGTCGTAATAAAGAAATAAACTTTTCTGACACACTCTTTAATGAAGAGCAGCATCAGAGAACTCAACAGTTGACTGAATCGAATGCTGCTTTCAGATCATGAAATGCAGAGATCGTCGGCCTGAAAAAGATGTATCTGTACCACAAGGTCTGGCGAAGAGTAAACATGTGAAAGATACAACCCCGATTTGGTCTGAAACTTGGTTGATTCCTATGCGTACACATTCGGTGAGTGCTGGATAATCTGTGGAGAATAATTCTGGAGAGTAATTCGGACGCTTTAATTACCAAGCTTATTCCTTCGTGGTTTTCACCTTTGTTGTAAATCAGCGCAATCACCGATTCATGTCATTCCCGAAATATATTTAGTACCTCAAATAATCCGGAGAAGTTTCGCTAACTCCTGAACCGAGGCTTTGCCTCCATCTTTGGAAAACATGGAGACAAACAACCGGTCCAGCAGCTCTGTTCCTTTCAGAGTAGCCTCTCTCCCGCATAGCCTCCACGTCTGATGGAGGGGTAATATCTACCTTCGTGGTTCCCGCTGCAGACATACTGGTAAGTTCCGCTGTAGACATGGGCTGAATAAGATGTTTCTTAAGGTGACCTGACCGACAACCCAGGAGTCGTCCTTAATATATTCAGAGGGCCGTTGGATTTCTCGATTAACCAACTTACTCCTTAGTTCCGTGGACCGGTGCTTCTAGTTAGATAGGGAAAGATGCGATAATTGCCAACAGATGAAGCCTTTTTGGTTTCCCTACATCTTGCAATCCACCACCGTTCATGGTCATCTCTCAGGCTTCTAGTATGTTGGCGTCTCAGGATTTAAGCACTTCACTGAATGTTGCATCCGGATGCACAGATCTGCAAGCATCCAACAGAGCAACTAATGCTGCAGATATTCATCGTTTTTGAGACCCACTTGAATCAGAAACCTACGAGGCATTAGTGGCAACATAAAGGCTTCCTCGATCTGTTGCCAACTTTCATATGAGTTGTCGACGTTCGGCTGCACCGATGTGTCATGATTCACTTCACAAAACCGTGATATTGCATCATGTGTACCGTCACTTCTCATTAAACATATATATATATATTATACTGGTAGTATATTACAGCGATATGCTTATTGAACCCATTGAAAACCCGGTCTGATCACAGCCAGGTCCGCCCTGTCGAAACCCGGCTGGTTGCCTATTGTAAACTCGGTCCTAGCCCAGACAAAATCCGCTCGAAATCAAGTCCAGGTGCCCTTTAAACTCGCCCCGAAACCAAATTGAAGGTGCCCAGGTCATCCATCATAACAGTATATGACGGAAGTGATTAATCTCTTGGAAAATATGACTTACCGTAAAAAATTATCCTGATATTGTTAGAATCACACAGACTGTCACAGTGTACGTGACCAAAGAGCAAAGCTGCGCAACGGAAGCCGATCCTTAATTTAACTAAACTCCCTTGTTATTGTGAAGCAACCTATGGGGGCCAAATTAGAAAATATTTATATTTTTGAATACGTAGAAAAACTTTAGGACAATCGATGTAATTCCATACCATCAAAGTAACTGAATAACGAACCCGTCCAAAACCGGTAAGAGCCCTGACCATCGAGCGGGTTGGGTGCTGTGTTAGTAGTTGGTTTAACCTAGTCGCACATGAGGGGACAAATGAAGCTCCCCTCAGACGTGACATACGGTTGTTCAGGTCTATTACTACGACTCTTTGGTGTTCAGTACATCTGTGTCCAACAGCCATTCAAGTCAGGAGTGGAACTCGGTTCTGATTGAGCAAGCACCATGATTCATCCAATATATGAATGGCAACAGCTTTTGGGTTCTTGTGAAGTACCTTTCACGGAGAAGAGTACTGTGTGTTGGACAAGGTTCTATTTTTTTACTGGCCCCCCACGTGGCGGCCAGATTCTCTTGGCAGTTCACGATCTCGAGGGTTGTTCAGACGCATTTTGGGCCAGTAGGGCAGTGTGAATGGATTATCAAATATATTGAAACTATTCTAAGTTCCGTGGTCATAAACTGCATTGGTGTTATGCTAATTGATGCTTTGTCATCCAATTCACTTAACGGCGGCTGGGAAGAAGTTTCTATGACGAAGCCGATATTATGTTCTTGTACAAAAGGACAGTATAGATTTATTCACTGAATAACAAATTTGCCGTTCCTTTCCCTGCAGGTAGGGTTGACTGGACCCCGGCTGGATCGGTCGTGGGCGGCTTCAGCTAACAGAGTTGCTCGACAAGCGGCGTGCACCAATAATTGTGTGCGCAATGCTGTCTTGCTGTGTTCGCCTGACGTTCAAAAGCAAACCCAGGACTGCCATGAGGCACAGGAACCCGACTGTCTAAATAAAACAAAGTTTTGCGATGTCCAATAACCGGATTGGACGCAATGTGATTTCTGCAAAAGTCCCTGAATGTCGAAGTGAAGAAAGTCACCTAGGCGGGGGTAAACGTAGGGAGTGACTATGACTCATTTGCCATGCTGGGGGTGGATCCGCTTGGCCGGAGAAGTCGACCACGAGGAACCGTTTGTGAAGTAGGTCTCGTTACGTGAATTGTTCGCCTCCTCGTGGCCCTTTTGTTGAAGCTGGGCACTGAGTTCTGCTTTGGGTTTCCAGACCGTCTGTGCATGGATGATTCTGCGTCCAGCTGTGGTTCTCCAAGATGCTGGCAAGCTAAGAACCGTCACTACTGGCTGTTGCTTTTGCGGGTCGCAGCTCGAATGCAAAACTCGTACAGGGTTCTTCAGTAAATCCAACTGAGGGGACACGGTCTTGAGTCTTCTTTTAGGAAACTGTGAGGTTCGAGCAGGGCAAAGGAGATAGTGCCGGGTACACCGAGCCATAACTGATGGTTTCACCTGGAGTACACAGGCCTGATGCGGTTGCACAGGGGACAAATGCGCTTGACTGTGGCTTTTCTGCTTTTCCCAGCTTTGCTTCAGAAGATCATATGGTAACGATCTCAGCTAACCTACATGTGAATGCAGCGGCACCTTGGCACGTGCAACCCGTTGATCTAACCATAGGCCGCTTTCAACGGAGACTCACATTCTCGGCACATGGTGGTTCATGTAGAAAGAAGCTTGAGATATTCAAGGGGGGTGGACTGACGACCGGCTCATTTCAGAACTAAAAGTGAACTGCAAAGATGAGACCACCGTCAACAATGAAGGTACACCCAGCGAAAAGTGCAGGCATGCATTCGGAACATGCGACTGCCAGAAATGCTATATCTAGCAACTTACCAGCAGCCACTGAAGCCTAAGCCACAAGTGCACGCTGTTACCGGGGAACCAACCACTCTACGGCATTGCAGTTTATAACCGAACACAAGATGGTGTCAGTAAAGGCAAACGAGGCCATGACATGTGACGATGGAAACTCTGATGTTCGATGTACAAAGTTTCACCAAAGCGAACCACCACACGAGTAACTCCGGTTTCTTAACTGCACAACGGCAAGGGGCATGACCTGCACCATTGAAAGTACGAATATCGAGGAATATGTAACCTCTGAGCTACCACACGAGACCATAGCAGATAGAACAGAGACCAAACGAAACTTTTACAGTTTGGCTCAGGGCGAACAACGCAAGTGGGAAACCTCTGAGGCCTCACTAGGCAATGCCCTCCGGGCCACTGAAAGGGCTGAAAGAGGTTAACCATTTGGATATAATAGTACACTGGGTGCTGTATTGAGATTGGAACTCGGACCTTGGCACTCGCCAAGCCGAAATAGTTCACTTTCCGAGAATGCCTGCCAGTATCTGCAACTGAATGATACGGTCAGACCCGAACCCAGAAGTTGTTTCTTATCAAGCTGAATTAATTAAACTTTGGGAACAAAAGTCGTGACAGTACGCCCGGCCGAGGCCAGACGACATCTTATACGTCTGTATTTATAGCCGCCGCAGTACGTCGGGTGCTGTGGTAGGGCTGGAACCCAAAGCTTGGTGTTGATTACACCGTGGTGGACAAACTCCCGAGAACCGCGCCCACCAAACATTTAATGTCGACAGATCATGAGTCAAAAAATGGGATACCTTCGGGCCTTAATCTAACGTTGCTTTCCTTGCAGCAGTGGGTGGTCGCTGTCGAAACCCATGGGATACGGTGTTGGAAATCGGGAAGGGCCCCTACTTGAAGACACTAAGTCTTGCAGTTGCGGTACGAGTGGTACAATCGGTGAACTCCTAAGTACAGAGTAAAGTTTGTCCAGGTGTCCGTCCTTCTCCTGTAGGCCGCTCGCCGGAGGTGCTTTTGTTGTCGAGATCGAACATACGATCTCATTTGTTCGTCAATGGCGGGAGAGGGTAGTCATGACCTTCGGAATATTTGCATCTCAGGTTGGATAGGCTCACACCTGCAAACCCTTCATCTTTTGGTCTATGGCTCTCCACCAGGTGCCTAAATCTGATTCTGCGCTATGGCTGCCTCGCTGAACTGGGAGCTGCACGAGCCACTCTGATACTTAAGGAGCTCGACCTGGAGCTTCCCGCGAACAATAGGCCTTTGGAGTTTAGCTCAGAGACTATCCTATGCCTATACAAAATCTTAACACTTCGAATGACTAAGACGCTCAATCTAAGTCCAGTTCAACTAGCTTGTCTGCAGAGTAGTGAGTGCCTGGAAGCCACCAGTTTCGTTCAGGGGGTTTTCTATTTTGTGCACCTAAGTGATTGCCGCTGATCAATACCCTTCCTGGATGTGAGTAATGCGTTCGTCGTTGTCTCACTTAACGCCGTTTTCAGGAAGGTGGCCAAATATAGCACCCAACTATTTCTTATCAACTACATCCGAGCACCGTGCTGTCATGTTGCAGTAACATTAGTCGACGGTGGCATCGTCCCAAAAGGAGGGGTTAAGCAAAGTCACCCACTTTCGTTGTTACTCTTCATTCTGGCCATAGAAGAGCTGAAACAGCACATTACCCAATGCTGTTGGGCGAAATTTGGGCTAAAGATGGCAAGGAATTTCGTGAAATTTTACAAGAAATATAACAGTTAAAGTACCACAGTATTTGTTTAAATATATCCGCGCTACAAGAATGACACATTTTATTCTATAATTTTTCAGTGTACAGTTTTAATAATCAACTATCTGATTTTCACAAGCAAATGTTTTTGTGCAACGGTAATTTATTGGTGTCGGTCGAAAGGATGTGTCATGCGCAAATAGACTAAGAAACAGGCAGTCAAGATGGATTAGGAGTAGAAAAGGTACTCATTCCCAGTGATTTTTTCGATTGTTGGGCTAGCTCAACGTGCTCTCAATCGGGCTCAGGTAGAGTGTTGGGTGTGCTGCTTGTCTACCTATCCTAGTAATGGCAACCAGCACCCTACCTCTAATATGAGTTTACGTCAGAAAACAAGTGCTGCCTGTAAATTTCTGTTTTTTGCAGTAAATTATCCACTGCAACAAACTGATTTACTTATGAACTCGGTTTTGTGAGTGCGATTCTAATGTGAAGAAACGTGGCACTACGGTCCACTCTGATTGTAAATCAATAACAACTTTTGTGATTGGTGCATTGAGGGCTGCCAGTTTTGGTCTTTTATACAGCCCTGGGTTTTTTCGTTAGCTCTCCGAACAGCTCAATTATCCATCGTCAGTGTGCATACTGATCGCATTTAAAGTTGACGTAATTGTTATGTTTATAGTTAGTAGTAGAGCGTGTAGTAGAAACACTATTTATTTGTACGAGTGTAAACGCAAAACCCGACCGCGGTTGGGAAGCAAGCCGCAAGCAAGCCCGAAAGTTTGTGAATAATGTCACTGAGATGAGTTACATGCGTGCGCCAGTGTACATTCGCCCTAAATCAAGTGAGATCAACTGAGGTGTAACGCAATAGATAAGTCAACAAAACGTGAAACGACTGGAGCATGATTGAAATCAGGAGGCTGATGCCCATGCATGGTAGTGATATTGACCAACTGTCAGTGCAGTAGGCGTGACTGTTTAAACCGGATACAACAATGATCATGTATGATTCAGTTTCAAGTACGGGCTAATTTATTGTGAGTGGTAGTTCATACTTCACCACTGATTGGTCATAATATCAGAATAGGGTATCCGTTTGGGGCCTAATATGACCCTTTTCTGTCCATAGGGACAGTGGAAGTGAAACTGAAGAACTGAATTGATTGCCTCCATTCATAGACAGTGCTTTGCCCTTCCGATCTGCATCATGATGTTTGCAAAATTCGTTTCATTTTCTCCTGGACTTGCCCGTTGGGGAGGATCATCGGCTATCTTACTCAAGCTAATAAATACTTAATTATTTGAACTGGGGTATATTCATGGATACAGATTCTGCTATTGCTGTATTTATGCGGCTGTTTCCCTACCTAGCGGATTCTTCATTTGATAGTTAGAGGTTATGAATTGTGTTCTTCTCTGTTCTTATCAATTTCCATATATCTATCTCTCGTTGAACGTATAAACTCAATTGACGTGCGTTGATTCACTTAGACAAAATGGCATCCGTGGAGAGTGTGGCAATCATGGAATTTTGATGGCGAGTAGATAATCCCCGGTAGTCTCGCAAATATCGAGATATCTGAGGACAGGGCTTGACACATCCCGAGTTCATTGCCTGGGAGAAAAGAAAACGTGCGTTGTTCAATAGATTTATGGCACATCAAACCCACAGGTCAAGAAGGCGTTACGGCAAGTTAACAATGAATAAACCAATATAAAAGAGATATCTGAGCAATTTGTAAGACCTATTTGTTTTTTGTGGGGCCATTCGAACAGAGTAGAGAGTAATTCATGCTCTAGGGAAAAATGTTTAGAATACACGGTAGCAAACCATCGCCGTTACTGACTGGATGACGAATTCAATCATGGAATGAATTTTAAGAGAGGGTTCGGGTTCCTCGATTGCTGAAATACACTAATCGATACCAATTTGGTCACAGTATAATGTTGCTAAGATATACAGTTTACAATCTCCAGAAGAACAAGTCCAATGCTTCTCGACACTTAACAAATCGCGGCTGGTAGAATCAACATGAAAATGTAGACCATAAAAACACATCAGTGGTGACAGTCTGCTCACAATAGAGGACGATAACGATGAATCCGTCATTTAGTAGCATGTGTGGCACCTCAATAGTCGGCCGAAGTGGGTGGTCTTCAGTACGACTCTTACGGAATTCTACAGAAAAGGTGACCAAATGCTAAACTAGTGTGAGACTGGAAGGGACAAAAAGATTAGTGTGTGAGTACCGGATGAGTAGAAAGAGGGGTATATTTGGGTTGGGGCTAGACACGATTTCGTCAATGGATCAAAGAGTTCAGTCATAATTGTTTCAATGGGGTTAAATTGAACGCGACTTATGACTATCAAGCCAGATAACAGAGCTTCAATGTTCTCTTTCAGACGGTCGGGAACAATTGCAAGCGAAAAGGAAAAAGACTGTGGAAGATAGAGAGTGGGGTAGAAATTTGTGAGGCGTATTTGTGAAGCGTCAAAATTTCGGATAAGTAAATAAAAGGTTACTGAACTGAAGGCTAGAGAGTATTCAAGAAATATGCAACAGACCAATCAGAATTATATGCACAGGAATCTAAAAGTGAGAAGACTTAAGGAAGCTTTGGTATCCATGGTGGATGGTTAGGTTATGTAGGCAGGGTGACATAGCTTGTGATGTACTATCAGGTGGGCTTGAGGACCGTTCACTATCGACATCTCAGCAAAGTTTAGTGCTGCCGATGCAGGAGCTATCAGACGAAAATTTGTTCCGGGTCAGTTGATTTAGAGCCTATGACAATTGGAATACTACTATCTGACCATCCAATAATCTGGGATTGAACAAATCAATAGGGATTATTCCAACAAAATTCCAATTGGTTTCGCAAGCCCGGCAGCTATAAGCCTGATAGTGGCAACATAAATGTCATGTTCGAGCGACCTACATCATATTTGATCAGGTGCAAGGTACATGTGTGTATTTCTACTGCACGTTCATAAAATCTAATTTCGAGCGCAAACTCCTCCATTGTCTCGCGAACAAGATGGCCGTATAGCGGACAATAACCTTGTTGTGAGATCATGTATTAACAGAAAGTACAACGCTTGTCCAATGAATCATCTAGAAACGGCAGAATTGTTCTTTAATCACGAAAATAACATACCTTTTAATTTTGTTTGCTTGTCTCTATTCAGCACACATAATGTCAATATTTTGGTAGAAATAATCACTCACGGAGGCATCGGTACCCATTTTGTAGCAGCGAAATAGGGCGATCGTGAATTTAAACGTGTAACTTTCACAAATTAGTCGCATTCGACCATTGGACATATTATTCACATTTATCACGGTCAAGCAATTTCAACTGCCCATGAAATATTACAGAGCTAACATGAACGGAAAGGTGAAACATAGATTTGTATTTCCTTCCATTGTTTTCGATACTTCGGATCAAAATATAGCAATTTTCCTCTACGTTTATCAGCTGGTTTATCACCGATCAAGAAAATCAACGACAGTGCACAAATCAATAAATGTGTGTTCACCTATAACACCAGGGAGCACGCGATCCCTTCTGCACACGCGTCCGCACAAACGTCCTCGCTCTAAATTTGAGTGAAAATTTCGAGGTCTCAAATCTAGCAAGATATAAAACTGACTAAGTAAACTCGAGAAATGTAGTAAAAGTGATCGATACATTTTAACACAAACAAACATGATACATTCAGTAAAAGACGAGAAAAGATGTACACGTTCTAAGTGATTTGAAGCTGGTAGTCATTCTAGCGTTCTGTTTAATCCAAGTCATATTCTGTGGAATATTGTGATGCCCAGTTCCTTTAAGTCAGACCCATGTACGTTTTTTGTTGGAGTACTGGATGCTTTAGTGAAGCCCGTGCTTTGTTGTAATGTTTAGGTTTGTCCGTTCCCCAACGTGGTAGAGTGTTTGAGTAAGGTGCGAGCAGTTGGGTACGACTTCGATATTACATTATTGGGCAAAAGAGAAATCAATTTTTTGTGTGGTACCAAACTACCTGAGCCCACAAAGCACGTATAAGTAGATCACCGTAACATTACAATATTCGATCCAGTCAGTTCTGGAAACGACTGCCGACTGCTCAGTGGGTCGAAAGCAGGGTGAAAGGTAGAAGGTACACTTAAAATAACTGCAAGTGTTAAGATGTAGTCCAGATTGAGAGAAAAATTGGGTGATATTATATCGTATCTCGGGAAAACAGGTTAAGTTTGGTTGATTGAAGATGGACCAACAGAGCTTCAGGTCATTAGAGTAGTGATAAGTACTGTCGACACCGGTACAAAGGGGTGTCTCATACACACGTTTGGCTCTCGTACCTGACAGTATCAGTGCAGAATGACATGTTTTATAACAGCAATAATCAGTAACTAGAGGTGAAGCTCTAGAACAGAAATTCTTGTGGTTTGCTTGTATGTGTAAAAATAATAATCGTAGAATTATTCACAGTCTCTTCGTCAATTAGCCCATCATGTTTGTTTTGAAAATAGTTGTTAACTTATGCTTCATCAAATTCTTCAGTTTCGACCCCATGAACCTCGCACAGTTAGCTCATTAAATACTTCCTACAGAACAGAAATCGATTACAATTACCATTAGTTGTGCGTTATTGGGAGATAATTACAGGAAGTGGACCTTGAAGTCTCAGACAATTTTGTAAGTTCGAATGAGAATAATGAACAGACAAATCTTTTTTCATGAACTTATTTGGGCGCTTCTGGTGAAACATAGCATGCAGTCCCATTCAACATAACGACAACCCACTCAGATGACATTTTTTCGTTGAATTCAGGGAATGTTTCAGTCGCAGTGGCAAATATTCTACCACTATCCGAGGTACCTTGGATGGAAGTCCACCAATAAGGCTAGACATATTTTATTCCGATTCAGATCAGTAGTGTTGATCGGTGTGCTAACTTGGTGTACGGTGAGATACACTTTTAGGTGGTTTTCTTGCTCCATAAGAATTTATTCTCACCCTTCCACAGCCGATCAAACCTAACAAACTGGCCTGCAAAATAAAATTATCTCCAGAACGAAGGGCTTTCTGATTTTACCCATGCAACACAAATAATTCTTGAAATCCCTAGGTTAGACATTCACCTAGTAATAGCACTATTTGAAATTGCTACATCCTTATCTGCAGCACCGAGGTTATTTTGCGCACGCAGTTTTGAAGACCTGGAATATGTAGTATTTGGTGGAACGATATTATCTTCCTGGCATTGAACACGCACTCGCATCATGGGTAATACTCTAGCCCAATCCAGAGTATTTTCACGGAAAAAAATTCGATCGCATAAGCATGTTAACTCTGAGGATGAAATGAGAACAAATTCAATTTGCACCCTTGGCGTAAACCCTCCTGGATCACTCACCCTACCGCACTTCATCTTCATTAATACCCCAGACACATGAAAGGAATATATCAAATGTGAACTCTTCCCTCAAGATTAGTGTGCACCCCTGAGCCATTATTCGACAATAAATACCGTTCGAGTCTGTTATTTACTCCCCTGTCATCCAATTTTCGCGTATACTTTTTACCGATTTCATTAATTACTTCGTGGTATCTGGTTCATTTTTCCTACTAACAAGGTTCTGAGTAGTACGCTGTGAAATTCGACCTCCCCGGGGTGTACACATATATTTTTGTCAACACTGCATTGTTCACGTTTATAGTAGAGCTACTTGATATTGAAAGTGCAAAGCAAATCGTTTTCCAATATACAAGTACATTTGTTCCCAAACTTATTGGCTCACGTTACTCGGTTTTTTGACTCTGATAATGAAACGAATGCATGTCGCTTCGGCAGCTGAACATTTTCACATTCAGCACGCATCTTTAATTAATCCCGTTCGTCATATCTTCGAGATTAAAGAAACAAACACTTAGGACAACCTCAGAAATTCACTACCCTTTGGCGGACTGTTGAATCTGTTGCCAAGTTGGTGTATGCAGTTCTGGAGGTCACTCACATTTATCTTTAGCTCGGCGACAAGCCAATTCGTATAGAAACTAAGATCATCATAAGTGAGATTTCATGATGTGTGCTTTCATCGTGGATAAAAAGGACAGTCTATAACAATATATGAGCACAATGTTTTGAGTGATGATACTTTTAAACTCTATCTAATTCAACGGAATTGATAGTTGAAAGTAATTGTGAGTATAACCAATTGACATGAGACAGTACACTGATTTCACACCTTGAACTTGTGCGAGTATTCGAGCGAATTCAAAAGCTGAAATGTGATGCAACCTGACCCATTTGATATGTGGTCGTAAGCATGAGAGATTGTGCGAGTGATAGAAATGGTGATGGTTTACCTTCTGATTGAAAAATGACATTGGTCGGAACTAACTGTCACTCCTTAAGACGTAGCCATCAGCAATATATAGTAGGGCTGGAATGCATTGAACAAAGCAACCCTGTGCTGAGAGTGAATTAAAAGAGGCCTTGGATCAACATGGTACTAGCGATGATTTAATAATGAATGTATTGCTACAAATTCCCCTCGGTGAACACGTGTTGCTTCTAACTTTCTTACTTTTGCAATTACCGAACGAAACAAATCGATTTGCATGCGACTTGTTTTGTAAGATTGGAATTTGAATCTAGAGAAACGTGATACTATAGTCCACGGTAAATGTGAATCAATGAGGGGATTTTCGGCTAATATATCGATAGCTGTTCATTTTGGTATTTCATTGGATTTTTGCTTATTTCAATTATCCATCGTCATTCAGCTCACTGACTGCATTTTACGCAATTGTGATAATTATTGATTTCGTTTCGGACGCTGACTGCTTTATTGTGTGGTAGTGCATATTTCCTCACTGATTGGTCATAATATCGGAAGAAATTACCGGTTTTGAGGTTGTTATAAGATTTTTCATAGGTATGTTGGACGGTTTATTGAGGAATTGAAATCACTGTCCCTATTCGATATGAATAAAATCGGACAGTAAAGAAGTACTCCCTCGGTTGGTGTGGTTCAACGGTTCATGGTCGCATTTTGATCGGATACAAATGTGATTGTGTTCCCCATCGCGAGTAGTGTTCAAATTGACTTTGTCTGTTACTCGTACGCTTTTCCGTTGCATTCAGTAAGTAACTGGTTTAGATGCAAGGTTGTAGATGCTTACTGGGTCCCATTTGTCAAAACTAACCAATCAGTGATTATGACACAAACCACATTTACACGTCTCTGGCTTGTCTATCGCGGGTTAGGTTTGACTGATTTACTTGGTGCATTCACAACGATTCTTCGTCATTTAATCGGTGCTGGTCATTCCGTCGTTTGCATGCACATCGTGATGACTCATTGCGATATCTGTTAAATTGGTGTCACTTTTATTTGTTTGTCTCATGTTGCCATTGGAAAAGTTAATATTATGCGTCGTTTCCGTCAAATTGCTTGTCACTTCTCTAAGTTTTGCAGGTGTCTCATATGTGTGCATACTCGAGCGACAAGCATTACTTGGATCACTTTTGGAACAGTGTTTCGGAGGTGGAACAAGAGAATGGGATTGGATATTCATCATGGACGAAAACCGTGTCGTTTTTGACTGGAGATATCCTGCTTTTCATTGGCGCTGGATAAAGTGATTTATTTATCAAGTCCGACTGAATAGACTAAAAGTATTTTGGCCCCAATCCAGTATTAGTTTTGCCTTGCAGCTTCGTGAAATGGCTACTATCCTTGCTAAATTTACTGACTGATGACAAATTGTGCTCACCGATCAAGGGAGTCATATAGTACTGCAACCGGAAAACAGCAATATTGAGGATTATGCATCAATTTGTAAAACCTATTTGTTCTCCGTAGGACAATTTTTGATTAGTTTGTGCCCAACAAGTTGGTAATAAATAGGGTCAATGACGAAAGCTTATTGAATCGTTTACGTTGGTGCAGAATAAGCTCTTGAGATGACACATTCGTAGATTCCCAATCTACCATTGAACAACTGCACTCAGTGAATTCGAATTTCCTATTTAGGATTTCTTCATGACTTGATATTATATTGCTGACACTAGAACAATATGTACGCTTACCCATTGCGCACTACTGTGAATGTGATGTGAGCGGTGGAAATATGATTTCTTGCCTCTGGAAGAAATGGCGAGATCAGATATCACAAACCATAGCTGTTACTGACTAGATAGCGAATTCAACCATGAGATTGATTATAGGAAAAGAAAAGTGTTGTGTTCAACTAACGTTCTTGATGTGAGTCTTTGTTAGTATTATCACTTCCACACCAAATCAGATATTGTATCCTCTCTAACGCTATAAATTTCTTCTATTACCCATCGGGAATCATAACTGCGTCATGATTTGACCAACGATAAACTGATGAGTTTAGCCGTGTTAGCAAGAACATTCGGTACACACCCCAGTGGCAAGCAGCATCCCACCCTCAATCAGAGACTAGCTAACTAACTGTTTTACGACACTTCGTTCTTGTCCAAACTGCTCGTTGCCCCTTCGGCCAATAAAACGTTCAAAAATAAACAATCCAGCCTCCATATCTACATTTCATCTGGGGATTATTCTTCATCTTGATCGGTTCATCAAGTACGCCGATGCAAACACGAACGCCTCTGCCCTGTCTTATTTACAAAACGGTCATCTGAAATGTTCAAATCACGTGCTGCTAATGGTTTAATTATGCAAAAATATTTTCTCATTGTTGTTTTCGAATTGAACAGTCACTCATGAAGCACGGAAAATCGACCAACATTTCCCTCAGGCATTGACTTACGCCTGTTGATATTCAGTCATGCCTTATTTGTTCACTGATCGATCCTGCTATGTCGGCATCAACCTCGCTGGACTTGAGGCTGTCACTAGGGCGACAGATCCAAATTGTCAATTGTCCGATATATTCAGACGAGGGTGGTTTTAATAACCATTAGCTTGGTTACTAGATTTTACGAAAATGGTTTTTGTTTAAAGCTCACCGAGGTAGTGGCAGCCGCCCACACATTTAGACTCATTAGTGCAGTGGTCAGGGTTTCAAATCTCTAATGTTGACCTTTATCACGGGTGAACTGAGTACGGCTATTTTAACGGATAAACTAATCGGTTGTCCTTCCGTTTCTCTGGTGCGCAACATGTGCACTGAGTTGACTGAGTAACTGAGGAGCGAAAAACTAGGGTCGGATAAAGACGGTCAGTGGAATTAAAGGTTTACTTGGAAGCACCAAAACAACCGATGTTTGTTTTGATTAACACTGAGTAAACTCTTTGACTGAAGGTTGAGAAAAATCAGAATAATGGGTCTGTGGATAATTCGTCGTTTTTGAGAACTACTGATATGGGTTGATGGGAGAAAGTAATAGTTCCGATGGGATAGATTGAAATAGCAGTGATGCGCATTTGTGCTGGTTGTAGAAGTAGATAATATCAAGCTTAGGATGATGGTACATCTTAGGCATCTTCATTTAATTGGGGCGGTTGCGATTACGGGACGATAAGCGAGTAAATATTATAGCAACTACAACTTAATACATTTACATCGATCTTTATCTTCGTGTTTCGAACGACTGTCTGAGGGAGTTATGACAAACATATAGGTGCCCCATGGGTTGACCGTTTATGTGTAACTCCAAGTTTGTGAATAGGTACTGATGAAATAGCTACTTATTTCAATTAGGACGGTTATACACGGGACGGTCAAATCTAATAGAAAAAACACTATGGATCAATTGTCTCGCACCTGATCTACATTCGCGTTTCCCAGTCATTTCACTTTTAAAGCAGCTTTGTCTCTGGTTCGGTTTGGCGGTATATGTGTAGGAATATCAATTTTTACCAAGTATAAATTGAGATACGTTGGTGTGGACAGTAGCTTGTTCGACAGTGTCATTTTACTCCCGATCTGTGCCATTATCAAACATATTCCGTGTGTTTTTGTATGCCGTACTATTACCGACATGGTCGAATAGAAGAGCGAACTGATCTCATCCGTAAGTATCTGGTTCACTAGAACTGCTTGATTTTAACAAAAGCTGAATGCAACTATTTTAATTAATTTGGATCGATCAGCGATACTGTTGCAGGGCTCGCCATATGAAGCAGAGCGAACCTCCGGTAAGGAACTGATTATTTTAGAACAGGAGATACCATTGCATCGTTAAGTAACTTTAATGGACCTTTGCAAAATAACAAAACCGGAAAGAAGAAGACCCGAAAAAACGACAAAGGAACAAAAAGTCCAAAAGGATTTACCGAATTGACAAGGATTCCCCAACTCTCCTGGTATACTACTCTAACGTAAAAATCGAGGAACTGATTCACAAAAGAAAAGCACGAGGAAAAACTTTGACAGAATGACGAGACGTCCGTACGAATATTTTTCCCCGTAACGCCGATAAAAAACGCCTTACGCGAACCAATCTGATCGCATTCAAAAGCCAGTATTGTGGTCTTATTAGAGGT
>STRG.25677.1
GTCGTTATTACTCACTAAGTGTTCGCACCAGATGCGAGGAATTCTTGTGAGTCATCGTTATCGAATAACGATAGTTACTGGGCAAGGTCGATACGAAAGGGCTGGGTCTTAACCGTAGATTAAAGCACTGAACCGCGGCGACATACACCCATACTTTGCGGGAAAGCCGGATTCCACATTCCTCCTAGTTTTGCGAAGACTGCTGAAGCTCTTTCTTGTCATGAAATGATCTCGCCAATACCACCTCTATTTTTAATCAACCTCCTGATGTGCTTGATGTTCAGGAGCTTGATAACAGCAGTCGATTATGACAGTCGTTGAAAGCACTTTGTGGACGAAGGTCCGTTTTTCGGGTTATAAGTGGAAACTTAGAACGTATCAGGGAGCAATAAGACAGCGCGCAGCTTTTCCAAAGGGTTACCAAAATGACAAGTCAGCTCAAATACTGTGCATCAAACAATAGCACCTTGTGGCTGCATCAAGGTGCGTAAAAGCCAGTGTTCAGCTGAGTCCAAATTGCTAATGAATCCGATCTCGTGCGGCCAGCCGAATTGTGTTCAAGGTCAACACGTGGTACGCGAGAAGAGCGCAATGGCGACAGTAGCACGTCACCCAAGTGAGATGCTGACGGCATACTGGGTCAGACCGAAAGCACAGTGACTGGATGTCCAGCTTAACAACGGCGAAAGGGATCGCCTTTACACCGGTACACGGCCCGGACGCACCAAAGACAGGTTTCTGCTGACGAATGTGAGTCTGAACCGCCGATATCGGAGAACCTTTGTTAGTCGTTCCAACTGAATCAGATTCATCAAAATCTCCGACCTTCAGGACACCGTTTTAAATTAAAAATGGCAAGCGGCAAACAGGTTGGCGATGAATACTGTGGTAACGGATGTCATACCACCGAGCAAATATTGCCCTAATTGGGATTTACCCCGAGCGTTTCAAGCTAGGAGCTACAAATTTGGCCATGACGTTCGATTCGCAATACACATTGATTGATTTGCCAGTAAACTGGCCGGTAAATTAGGTTATTAATTTTATGCCATCATTCGACGGTTAAATTAAGTACTTTCGAAATTAACAGATCCCGGTGCAGTTGATCGTCGTTTCAACATTTTTTCACCACCTGATATGTTGAAGTAAGAATCTGACTACTGCTGTTGCCGCCAGTAGTAACAGTAGGAACTCAAACCTCCCGAGGCGGATAAACTTTTTTTTAACAAGACGCTTAATTGTGCCACGCCACAATGTTGACCTAACCGAGTGTTTCAGAACATTGTTGCGTAATCAAATACCAAAACTACTATTCTTTGGTGGAGCAATTCTTATCACGATGCATCAGCCAGAGTTCTGCGCACACATACGGTTGACCCACAATGTTTGCTTATCTCGGTAATAACCCAACAGTCCTCACTCTTCCCAACGTACGCACCATGAGATTTTTCGGTCTCGTCTACTTTACTAGTACATTTACCATCCCCCCTACTGTACCGTAAACATACCGGCATGTTTTGCACTCGCGGCTGACAAGAGCAAACGAAATGCTTGCATATCGCGACCTTCATCTTTTTTCTGTCTGCGTGAATATGCAGTAGCTGCAAATTCGGAGAACCAGACTGTTACAATTTGTGGCCGAGTCAGTTTCCTCTATCGACGGGTGCAGTTGTGTTTTTCTTGGAGCATGTTGTTGCCAGCAATAGAAATATTCAATAATGGCAACCATAGAGGTGGAGTCAGGACGACTGGCCGAAGTTTTATGAGCAGATAAACGCAGTTGTAGTTACCTGTACGTTTCCTATTTTTTTCTGGTTCTCAAGTCCTTTAGCGCAACACTCGTTTTACCGAAGTTTTGACGTACACAATGAACACGTTTCTGGATACACACACACATGTACAGTATAGCAT
>STRG.74351.1
CAACGTTTGGCCAGCGGTCGCTCACCTTAAACTTGGGTTTAAAGCGTAACTTTCGTTGGGTATTCATCATCGCCGACGTCCCGTACCCAATTCTAAGCACTGACTTCCTGCAGCATTTTGACTTGCTAGTTGATGCACGGCGCCGCAGAGTGGTGGATCGTCAGACCACTCTCGCTGTTGCGGGTCATAATTCGCGAGTGAATCAAATCACGCCTTTTTACGTTCAACCACCGGCACACCAACCTTATAGTGAACTCATCGCCGCCTACCCAGCCATGTTTCGGCAGGCCGGACCTCTCCCAGCAGTTACCACCAACGTCACTCGCTATATCGACACTAAGGGACCCCCAGTGTTCAGTAGGCCGCGTCGGTTAGCACCAGACAAGCTTCGTGTTGCACAGGCCGAATTCGAACATATGCTAGAACTGGGTATAATACACCCTTCTAGTAGCCCTTGGGCCTCCCCCCTTCATATGGTCCCTAAGTCTAGTGGCGACTGGCGACCCTGTGGTGATTACAGAGCGCTTAACAAAGTCACCGTCCCGGACCGATACCCGATTCCCCATATACAGGATCTTACATCGTCTTTATCAGGTTGCTCCGTCTTCAGCCGTATCGATTTAGTTCGTGCGTACAACCAGATCCCGGTAGCAGAGGCAGATATCCCTAAAACTGCCGTCACTACACCTTTCGGGCTGTTCGAGTTTCTGCGAATGCCGTTTGGACTCAGCAATGCAGCCCAGACCTTTCAACGGTTCATGCGCGAGGCAACTCGTGGTTTGGAAAATGTCCACGTATACCTTGACGATATTTTGGTGGCGAGTTCTTCAAAGCAAGATCACGCTACACACTTACGAGCACTTTTCGAACGCCTTAGCCAGCACGGCGTTACGATCAATATCGCGAAATGCGAATTAGGCCGGTCTGATATCACTATCATAGGACATTCTATTTCATCCTCGGGTATCTGCCCTCTGTCAGATAAAGTTTCCGCTATTCGCGACTACCCTGAACCCCAATCTTTTCGCCAATTGCGTCAGTTTGTCGGCTTGGTGAATTTATACCGCCGATCTATTCCGCACCGTGCGGAAATGATGCAACCCCTCACCGACCTGTTGCGCGGAGGTAAGCGGAAGTTCGTGTTTCCCGACACGGCACAGGTTGTATTTGCCTTGGTCAAAGATGCTGTCGCCAACACAGCACTCCTCACACACCCTGACCCTTTGGCTCCTACTTCGGTGGTGACGGATGCCTCGGACAAAGCGGTTGGAGCAGTACTGCAACAGTTCGTAGACGACTCTTGGCAACCTTTAGCATTCTTCTCCAAGCGCCTACAACCCGCGGAATCAAGGTACAGCACATTAGGTGGAGAGCTATTAGCCATCTACT
>STRG.65352.1
CATATAGCTAGATAGAAGTGTACAACCAATTTCGTACGGAAAACGAAGTTCTTAGATATATCTTACCGAAAAATGTTTTTTGTTAGGTGGTAAAATCCCAGTTTAAGTGTTTCATATCCGGTTCTAGGGATTTATTGCATGATAAAAGGTTTCCCATAGAGAAAATTTTCTTGCACAGCAAAACCATTTCTTGCGGGGAGTTTACCGCAGTCAGGGGTGTTGTGAACCCCGACTGAATATCGTGCGATCGACGGCACACGATTCCAACTATATGCAGTGACTGGTAGCTCGACTCGGAACAACCCGTAAACACAAGAAAGAACACGGGAGACAAGACCTTCAGCTCAGCCGTATATCTGGTGCTGGACCATGTCAATGTTAGGTTTAAACATGCTACCGTGACTCAGTTTTCACGTATTTGTTGTGACATGCGTTGCACGTGTCTCCTGTAAGACTTCTTGTCTAGCTTTTCTTATCGAGCAACGGAGATGTTTGAACGGAAAGATGCATGCGATATATGTATATTCAGTCATTACTAATCAGTAAAAGGTACCTCGAAACAGGATATGTGGTGGATCGTCTGTCTGGAGGCTCATCAACCGATTGCACATCAAAGGGGGATCTGGCAGCAGAACTCAGTCAGAGTTTACAAACAACCACTGACCCATTTTCTTCACAATTGGAGGTAGGAAAATACTCCCTCATTATGCATGTACAAAAATATCAGACTGTTCAAATTGAACGTAAAGAAAGTTCGCTGACTGGATGTTATACTGCTACTTGTACTGAAAGGATGTGCTGCACGTTTATCCTCAAACTTTTCTGAGTGATTCCATCGGTACTATAACCTGAAAATTACCCCAGGTCGTTGCAGGGTTGTTTTCATTAGACCTACACGAAGGAGAGGCACCCCCAAGTTCGGGTGTATAGCTTGGGCACATATTACCTTAAAGGCATTTAAGAAATTACTGTTGTGATGGATGGTCACTCAGCTGAATTTATCCCACCTCAACCCGCTGACTTATCGCCGTTCCCTCTCTGTTATGGAATTCCTTGCCTACTTGATTCATTATATTCTGTAATCATCATAAATCAGTGTTCGCCCCTTAGATTACGAAAACACTTTCAACTGAGTCAACAGGAGAAAACAGTGCCGAATTCCCACCGCGGGTGTTGTCAAATCCTAGAGCATTGTTTATTGACTGGTTATGCTGTTCCTAATCGACAGTATATGCGATTGTTTTGTAGGATCCCCTCCTCTTTCCTCTTCAGTGTTGTGCACCATACTATCAACTGTTTTTTGTTTTTGTCTCCGTAATTATCTGCTGTTTTCGCTTTCAAAAATTCCTTGTTTATAAAATATCCACACAGTTTTGTGCTGCCCATTCTACAGAAAGGTATCTCCAAAACAATAACTTGGCTTTTAACTCTGCAATGTGCATATGTACCATTTTTTTATCAAAAGGCGACAGACAATACATTTTGCGTTCTTAGCGTATACACAACTGAATGCTAGACCAGAATTGTCCTGAATTCGGCAAATAGAAGGTAGGCACGCTTGTGCAGACGAACGTATATCCAGCACAAAAGTGCGGCAACCGTAAGTACAGGCAAACGAATGAAAACGCAAACACGTAGACACGTGTGTGAGTCAGTGTCGTATGCAGTGAAGGCATATGCCAAATGTACAATCGGATTATAGCCCGCAAGGTCGCTCAACACGTGCTACGATCTGATTGGTCAGTGCTGTCCGGGAGGAAGCGAGACTAAAGTTAACTGTGCACGTGTGTGTACGACTGCAAGAGTGTGGCCATGGTTGCAAGCGATTTACATCCAGTGTGCGTAGTGTGCGCGGGCGTGTGAAAATGTTTGTCTGAGCATATGCCTGGTCAGCAAGAACTGCGTTAGTAAAGAGCCTAGCGGCTCGATAAGATCTGACCATACTACCGCCCTTTTTTAAATGCAAGGATGCTTAGTTTCTGAATATTACATACTGAGAAGCTTCGTTTTTCGCTATGCCTCGTCAAATGTTTTGTGATTGTATATATCTTGCCAACTAGCTATTTTTCACGGTCTTCTGGTCACATTTGTATTCATATCTCGTGTGCACTTATCAAATGTAGTTACATACCTTGTAATCTGCATACTCAACAAATTGCATCTTAACATTACAACACATACCGGAATCTGTCTGGAGAGATATTTTAACAGAAACGGAATATCCATATTCAATTGATCTAGCTTCTTGCGCTTCACTTCTTCCTGTTTCAGTTACAAACGCTTACTTCCTCAAATTAAAACGTATCAATGTTTTGCGGTACCTATTTTCTTTGGTTCTCCAATTATTCATCACAAAGAATTTTTGAGCTAAAAGCCATGCTTTATTGACTGTCGTGGCATTCAAGTATTTACGTGGCAGCTGATTGTTTGCACTTCGGGGTGCATAAAACGCACCTGAGTTGAGTTGGAGGTGGCGTGACTTGAACTGACTCATCTAATGCTCCGAATACTGCTCCTTCTCGTTTCTTAACCAAACACCCTCACTGGAACTCAGGAACTGACAAATCAAATTGCTAATGGACGCGCTGAACTGACCCGTCTAGAAGCGTTGAGTACAGATCTTCTCGAGCGCTGTAACGAGGCCAGTGCACAGCAACGCTTCGCGCAGTTACAAAGTTTGCACGACACTTTGGTGGATAGTTGCCGGGATATTTTACCGAAACTGCAAACAGTGGCAAACGATGAACGGGAGTTTTATCGTGATCTAACCGAACTCGAAAATGTTCTGAAGGAGAAAAATGCTCGGCTTGAGACAGCGCCGACTGAAAGGGCCAAATGGAATCAGTTGGAAGAGCAAAATCAACGAACCAAGTCGACTATCATTGAACTGGAGCGTTTGCAGCCTAAATTATTCAGTCTGAGTGATAAAGCGGACCGCGTATGTCATGCTACATCTGTGGTTGCTTTGACCATGCACAACCTGCTTCTGATCGATCCGATCCAGTCCGCGGATGGCAGCTTCCTAGCCAGCAGTCTTGATTCCAGTTTGCATGGAGGTGTCGGGTCAAAAGCCAAGCGGGCACTAACGGAGTTTCGTGAACGATGGAAATCTACCAGTCAAAGGTTAGAACAGCTAATCGACCAATCAACAGAAGCCATCACACAACAAAATCGTTTGAATCACATCCAGGAAAACTTGGCAAAATGGCTAGACTCGGTCGAACGTCGACTGGACCGACTGCATCACGAGGTTCCTGGCAAGGGACACCAGATTACTAACGATCCTAAAGCAGACAGCCCAACAACTACGAGACACCTGGGAACATGGTCTCATGGATCACTATGGTCTCAGCATGTGGAATCGTTTAAGAACCTACTTTGTGAGGCAGAACAAATGGACGCGGAAGCCGATGAGTTGCGCAGAGGAAATGCGGAGAATTTCCCTGACACACTGGCTCGCAGTGTTAAAGAATTGACCGAACGCGTTGCTAACATGCGAACACGAATTCAAAAGAGGGTTTCTTGGCTTCGTGATGTTGATGATCTGATCAACCTGTTTCGCCACGAGGCTCAAGAAACCGAACGATGGATGACCTCAGTTAACTTCAGACTGAACACACCATCGAATCAACAAACTGGTATCAAAGAGGCCCTATCTCTCACCGGTAACTTACCCGCATCCAACTCGGAAGGCGTCAAGTTCACTGCCCATGAAGTACTCGTCAAAGAAATTGAAACGGACGGCACAAAACTAGTCACGGGTGTACATAATTTGGCTCACGAACTCATCCACGCTGCTTTGAACGAAACAGCTTCCGGTACGGAAGGATACCGGTACTCTGCGCTCGGCGCTTGTGAGGTGGCCGGGTGTGATTTGCGCGAGACCCCTTTCAATCAACAGACAATGAGCACACTGCAATATCTAGTTCAACCAAACGCTCGACCTCTTGGGATGATTGCCTTGGACAGTGTTCAGAGAACGAAGGAACTAGAAACGAATCATGCAAATCTGTATGCCACCGCCCTGGCACTACAGAATCGTATTCAGGAGCATCGATCCCGATGGAAAGCGTATGTGGGTCTGTTGCATTCCATTGCTTTGACACTGATCATGGACCTGCCTCACTGGTGGTCCAAACAGTACGGGGATCAGCCCCGTTCGGGCACCGGGATCGGAAATTCAACGACCCCCGGTACCACTAATGTCAACACCAATTCCCCGTTCCAATTCCGTGCCTCATTGAATCGTACAGACTATTCGATTCCGTATTTGAGTGGGCAACTGGAACACTTGGCTCTGACCGCAACCGACAAAATCCCGGCGCCAAAGACGAACAATCTGACCGAAGTTGATCAACTGCTTGAGGACACTTCCATCATGGAGACACAGATGAACAATTATCGGAAGGAGATGGCGAGTTATGGTCGCGATGCTATTCATCTCACGGGTCTTGATGATGTGGTCGATCCGCGGACCTCCTTGGGCAGTCCGACACCAATGGAGCAGATGCCAGTTGATCAACTTTGTCAAAGAGTGAACGCTACTATCGAACGTGAGAGTCGCAAATTGGGGATCTGGGCTTCCAAACTACAGGAATTACGCGCAGAATGGCATCGATATACAACGGACAGGGATCTCTTTCGACGATGGCTAACTGACAGACAAGCGGCTGCACAACATTTGCTGGAACTGCGTTCTCGTGCCACAGATCCACAGAGTGATGAAAATCGTGCGCTGGAGTTCGCCATCCGTTTTCCTACCATTTACCGTGATTTTCTTTCCACTCTGCGACAAAAAGAGCATCAACTGACCGGTCTGTTGCAGCAACATGCTCAACTGGTCGCGCACAATCCACAAGTGACCGATTCGCAACTGGACAGTATCAAATCAGATTACTACTGTCTTTTAACCCGGACAGAAGCACGAATACGTAAGGCTCAACTACGGCGAGGTTCTGTCGATTTCGAGGTATCTCACAAACCACGCTCCGATCGACAAGGTGTACCGCTCAGCCGTATTGATGCCCTGATTCAACAGTCAGCCAAAACGGTTCATCATACCAAGGTACTCAATCAACTCGCTCGGTCTGTGCGTAAACTGAACGAAGAATTGACCGGGGTTGAATTAGATGATTTTCAAAGTCGTCTACAATATCTCGGTCTAATAGATCAATCCAGCAGGAACCGAAGCGGTCAAAGTAATCGAACTGAACGAGGCAGCCGGACCAGACCAAGTTCCACGGAGTCAGTGAGACGTAATCTTCCTCGGCGAATCGAATCGGATGTGGGTCTGGACGCCACAAAACACTACTATCACTTAAGAACCTCAATGTCGGTTTTGCCTCTGGACACCGGACGGTTGACTGATTCGGGTCAGTTGCCCGATTCCGGTCGTGCTCGACATCATTCAACCAATCAGAAGTATCCGTTGTCAAGTGCTGAGCCGCAAATTTCACAATCTTGGAATTTTCGAATGCGGCAAAGCGCTTTGGATGGACTGCACAGGCCCCGAAGTGCATCGAGCCAACCGCAACATTCCCGACTGACCCAATCACACAATACTGGATTTGATATGATTCAACAAATCCCAGACAGAGAACGTCCTCAAACTATAGGTTCTGCTACAACAATACACCCTACTGGCAATGGGGTTCTAACAAAAACGACAGCAGCAACCGCAGCCACGAGGCAGTCGTCCTTGGAGTCGACCCCCGCGAATGGCTATCGAGTGCCCCCTTCCACACACATCACGACCACGGCCGCGACTTCGACAAACACCAACATTGGTGTGACCAGTCTTTTACCAACACAACAGCCGACCAGGATGTTGATGATGAACTCGTTGAATAAGGGTATCCTGTCCAGTTGCTCGTCGGGATACGATCGAACTAGACCGACCACTCAAGATGTGAGTCGAACTCGGCCATCTCCGTCGCTTATTCCAGTCCGCAAAGCGTTGGTCGGGAGGCATGGCTTGGCTTGTGTGAGCGACTACGTGATCAGACGACCAAGCGAGATCACGCCTTGGAAACCTTGATGACGGGTTTGTCGAAAATGAGAGAGATAGAGAGACAGGATCAAAGGAAGCACGCACGCAACTGCTAATTGTCCAAACAGACAGTTCACATTCAAAATACAAAAGTAATCTCCAGTATGATGAGAAATGTTTGTGTATACGATCAATTTCCAAACATTTATGTTTTCATATCTATACATATATACATTTTAAATGATCTGATGTCTATTCCACAGATACATGTGCATACAAACAAGCAAGCAAACAAACAGACGGACACTTAAAGCTGAACTGAAACACACGTTTTTTTGCCCATCCAGATAAAGACTAATACAGTCGTGCCAACTACTCCACCACTCCTTTCCTTGTTTCACTGTCGTTTGTTTCGCCCAAAAATATTTTGGTGGAGTTCAGACGCCAGTCTGAATCCAGACCAAAGCTGAATTAGGTTCACAGTATACTCTTGGTTGTGTGAATTAGTAACCAACCCAAGACCTTTCACATCAGTGCCCTGATTTTTATTCTATGAAGGACGGAGCAATTTTTCCGAATCATGCTTGTCTTCTTCCCACATGTTTTTTGTCTTTCTCGAGTATGTATTTGCAGTGAGTGAATGAGAGATTGATTACATTACGCAGGTTACACAGCTTTCACCGCTCATATCCCAA
>STRG.37526.4
CATTTGAACTTGAGAACAGAGTACCGGAGGGTGATGTTGCACACTTTGCATCTGAATAGATTTCGCTGCATCTCGTCAGGTGCGTATTACAGGAGTTACCATCGGCAGGTTTAGGAAGGTCCTTTTTCACCAAGGTGAAGCAAGAGAGACGGATCACTGCATTTATTTTTCTTACACAAACTAGAATTACATCACTGGCTCGCAATCTCTTCGGTGAGCTACAGTAGGCGCGAATTGATAGCGGCTGATGAGATATGGCTAGATTTGCCTGGATATAAATTCCGCAACATTTCCCTGCTGCATCCTCTTTTCAAATAATTTAACCACGTCGTACAAAGCCAAGCTTTGTTACTACATCGCAAAAAAATAGAATTATTACGTCAAATTCGCTTCCGGTGAGTGACCGCGTTTTTTTTATTCAATCACCGGAGGAAAATTGTTCCTGTTGAGATGCCTAATTGCTCGTGTCCTTCTCATGCACCGCCTTTACGGGGTTATTAGACAAACCAGGGAAGGAGGTGGGAAGTATCCATTCCACCCCGCGAACTGTTTTGGAATAGCATTCGGTGCACTGTCTGAATTCGGCTATTTGGTCCGCACTAGTTTTACGATTTCCACGTGAGTGTCAATCAAGAGACGGAGCTCCAAGATCGCAGTACCTGACCCAACAGAAGAGGAAGTATCCCGAGGGGAAGTAGAAGTGGGGTTGTGGTGTCTGGGTATGTTTTATGCCGAGGAGTGATAGGGAAAGGGAAGTCCAGTGGATGGCCAGGATCAACAGATTGGGATATAACACGCGCGTCGTTCAACTTTCACCAACTTCCCTCACCTCTTTCTCCCACCAGGACTTTTATTTCGCTATCCCTTCTCGTTAGAGATTTGCCTTATAGTTAGGTCGTAAAATTCGAACAGTGCAAGGTTACATAAATTCAAGAAAATGCTGTATGATCCTGTATATATGCATCAGAGAGAAGTGAAACATTCGCAAAATGAATACAACCACGAAACACGTAGAGTCGCATAAAATAGGAGTGGATTTTCACACCAATTCTTCACTCTTCACACGAAAGACTTACAGAAAATGCTGTTACTTGTTTTAACTTTTCTTTAACAAACGGCAAAAACAGAATAAAGTAGTGTTTTCTTGTTGCACACCCTCTTGAATCCTCAAAGCGCAACATTTGCTTGGACTGCTTTTGTCTAACCGTCGACACAGTAAAGGGGAATTCATCAAGAGATACATCATACTGCAGTAACACCATCTAACTCATCACAAAGGTAAACTACGAAAGCTCTGCACAACTTTTTCAACCATTTTGCTGGGAGTCACCTTCATTTTAGCTGAACCGATTCCCGACTGAGAGCTTCTCGAATCCGCGAGGCGTGATTGCATGTCACGCAGACACCCACACATGCAAACACCATGGCCAGATAAACTGGTTCACCCGGAACTGAAAAACGGTTATACACCAACAGACTACAATCAGTATTGATCACGGTGATGAAACACTGTGTTCCGATCAATACAACTGTCCTGCCTTTTTATGCAGTCATGTGTGCTTTGGACCTCACAGTTCTGCACCACATATGTAAGAACGAATGAAAGTGAGACTTGGGGGTAAAAGCTGTTATCAACCAAGGCTGAGCTAGATGCTCCCTATTACACTGCATCTTTTTTCAGCTGTGCACAGGGACCAGTCAAAAATTCAAATTTCTTCTGAAAGGTTGAGCACGTTCTGAAGAAGTAGAGAAGCCAACCGCGACAAAATGAAATGCCCACCGCACCGTGTAATGAGTGAATACTAATTTACGATCCTTCAGTGACCATAGTTGCAGTCCAAA
>STRG.47768.3
ATGTATTATAGTCAGGTGACGAAAGAGTAAACTGTCCAATCAACGTGGCTAATAGATTCCTCAGTTGGAATTCAACTCGTCTCGTGTGCACACTCGCAAGTGCTTGAGAATCGGTCACAAAGTCTGAACAAAGCTCGCTTAGGCCAAGACGACACGACATTCCGATGTGTCCTTCAGTGATCGATCGGTCGGATTGATAGCCTAACCATAGAGAACTAGAGGGCTAGAGAGTTCGGTCTCATCTATACAGTTGTGTGCATGCATGCGAATGAGCCTGTTAGTAGATGAATGAATGAACACGTGCAGGAATGAGTTCTAATAGAGGCTAGCACACAAAGCTGAATGTGTGAATCCACACAATCTGCTCGTTCAGGTCAAGTATTTCTGATCTCAGACTCATACCTGGTCCAAAACCGGATAATAATCACACTATCATATACGGCTTTCAATCTGTGTGCAATCACCCGTTTCAGCAGAACGCTATCTGAGTTGCAACCATCAGACTAAACAAACCTTCCGTATACGAATGACGTCACCAACAGGCCCATCTGTATCTAGCCCGTGGCAGCCATATTCCATGTCGGATTACGGCACACAGTGGAATACACAAGACTACGGTCCAGCAGCAAACACTTGGTCGTCTGAAGCAGAATCAATGGAGTTGCAATACTGGAAACTGGATGGGCCAATCAGGCAACCCATTCCGGATAACTTGATCGCTGGGGATTTCATTGAAATCAATGGATTCTGTCGCGGCCCCGAAGTCATCGTGGAGCTGCAGACCGACGAAACAGAAGCTCTGAAAAATTCTGGAGTATTACCATTGCGAATTGTGTTGAACTCTGGTGGCCCGGTTCAGGTGATGTCACAGAATCGAGATAAGGTACAAAAGCAAGAACATTACGTAAAGAATGGTATCCAAGACGGTTTGGCTTTTGAACTTTGTATCCGAGCGTTTGATGATGGATACGACGTTAGGCTGAACAACGAGAGCGTCTGTCACGTGGCGCATTTGGTAAAGCTTGAACAAGTGGGTTACATAGTAATGGACGGAGATGCCGACTTCACAAGCATTGAATTTAAAGATGTTTACGGAGAAGAAGATGACGTGGGCTTTTCTCAAGAGGATGTTCAACCCGGATTTATGCGGGTGAATGAGTTGAGACAAAGCTCTACACGGAAGAAGGCCGCGCCTATATTAGTTCGATCTAGCACACGACGTAGCCAACGTTCGAATCGACTCCAGTCCCCACCTGATGCGGCTAAATCTCATTGGGAAACATCGACCGATCTAAGTCGTCCTGAATTAGACATTGACAGGCCGTCTGCGACAATGCCAAGTGCATACTCGAACGACTATACCTCGCCTACTGTGAGTGCCCAAGTACGCGGGGTACCAAATCAGGATTTGATGACTTATGAAGCACCACGTGGGGGCACAGATGCAGATTTCGGACGTGCAAAAACAAAGCCGATATTAGGTGGGAGGAAATCTGTCAACCTAAGTGGATCGAATCTAGAGGACCAGTACGTGGTAGGCAGTATGCAGAGTAAAGCTATTGCTGGCGAGACACATCGCGGAAGTTATATGACACTGGACGATGAAGTGACTCTCCGAGGACCTTCACAGGTATACGCACCTGTCGCTTATGGGTCCGTTTCTGGTTCAACTCCAAATCTGACGGAGAAAAACAAAAAGAAACGCAGTTCCTGGCTGATAGGGAAGAAGAAAAACGGTGGATCCGAGACAGATTTGCAGGGTTCAACAGTGGATCTGGAGAAGAAAAAGAAGGGTAGTATTCGGGACTTATTCAAACGAAAGAAGAGCACGCCGTCAACTTCGAATGTTGATGTAAGGCAGTCCGTTTCGATGCCGGACGTCACATATCCTACTCCGGGTACAACGGTTTCTACTCACCAGGGAGAACGTCCCATTTACCTAGGTGCCGCGGCCGATAAGTGTTATGTTCGAGGTCCTATTCCTAGTACCCTGACGAAGGAACCTGCGGCAAATATCGCGGCATATTTGGCTGCACAGAAAGCCGTACCAGATTTCGAAAATTTTACCCTTACTCCTACAAGGGGTACGCTCCCGGATCAAACTCGAGTCACCCCCAATTTGACTCCCGTGGCAGCTGGAGCACCGAGGGACTCGACATTTGTTGATTTAGACAGTGAGAAAGATAGAAAACTCAAGGGGACCGCACCTGAACTGGCAGACGCTCTACTTGATCAGGGTCGAGCTGACTTCGATCATCAAACAACCTTAACAGGAAAGATCGGTGAGCACGTTGGAGGGGTAACACAAAACAGGGTGTCTACCGCGCCCGAAATGTATGCAGAACAGCCCATTGCCTTAACAAATGCACCCAAACCTAAAGGCACTACTCTGGAAGTGGCCTCAAGCGGAGGTAAGGCACCAGTGGTTATTGCGCCTGTGGGATCTGAGAATTATCAAAAGATCAAAGGTACTGCACCAGAAATGGCGTCTCAACTTCACGAAATATACGGATCCCACGCCTTAGTGGACAACTACACCCTTTCCGGCTCATCACAGGCACAAAAATCTAAAGATGTAGTATATCCGAAGTCGGTGGTTGATAAGGTTCCGCAAAAAACAGTTATTTATCAGGAGCCAGTGATAGAAAAGGATTACAGTTCTTCACGACCAGTGAAGGATCAGCCAACTTATGCAGCTCCAATCCAACCACTTCAGGTGCTTACCACCGAAAAATCCCAACCTACGAGATCCATGTCGGCGGGGTATCAGAATTTGGATGATGACCTCAGTGACGTAAGTGCCAGGCATTCGGATCACGAATTTTATCTGGATGTCGGAAGAAGTGCCTACTATATGGAACGGAAGAAATCACTCAAACGATACCGGTCCAGACGAACAGTAAAGCGGGAGCGTGAAGCCCGTCGTTCTATGGGTCTGGCCGTCGATAGAGATTCGCAACACAGCAGTATTTCTTCATTAAAACCCGGGGACCCTGTGCTGATTCCGCGTAAGAAAATGGGCACAGACAAAGCCGGTGTCGATTTGTGGCTTAATGGGCACGCGAATACATACGGACACGAACAACGTACAGAGAGACCTCGAGTCTATGCTGCCCCACCGATCATCGTTAAGCCACCAGTTGAACTCAGTCTGGTGATCGATGCCAATCAGATGCGCAAAGATGGTTATAAGGCTAAATTGCCAAACCCGTTAAAAGCTGGTCGTACTGCACACCTGCGCGGCCAGTTCTTGAACTTGGACGGGATGGTCGAGTCGTGCTCCATCTTGTTCTCCGGACCGACTGGTGAAAAGTCGACTCAGATGCTCAAGGTTTGGTCGGATGCGAGTTTAAAAGTGTACGGTTTTTTGAATTTGAAACCTGTGCTACTTTTACAATGTAACAATTCCACGCCTGTGGTAGAGCCCGAGTTTGAGCTGGACTTACACAACCGAAACAACAAACTGGCTATTACCGTCCGCGATACATACACCGTTTTTGTGCCTTCCGGTGTGGCACCAAACCTGTTCACATTCGTCAGTTTGGAATCGTGCGACAATGCAATATTGACTGAACTGTCTGTCTCTGAGACACTGTCTCTACCTCTGGAAATGAACTACGATACTCAGTCAGCGGAAAAGGAGGGAACGATCCAGACTCTCTCGCTCAAAACAAAGTTGACTGCCGAAAGCAAGAAAATTATCTTAACATTCACAATGAAAGAAGGAAAGGTTTTCAAGGTCATATTTGACTTTGTAAAAGATTGCGCGCTTGTTCAAGTCCCCGGGGACCCAGTCGACAGGGAACCGGCTCGTCACGAAATACCTTTCGTTCCAGAGCAAATCCGGGAGATTAGTGTGCACTATCAGAAAACGGAGACCACGATCTTGGTGCGAGCAAATGGCAAGAGGATCGCGAATGTTTGTACTCCGTTCGACAGCTCAATGGACAGAATAGAGAAAGTCCGAATCGAAGGTGATTTCCTGGTGTTCAACGCAGAGTTTGAATGAATCACGAACAAGTTTATCGAGCCATGGTGACATATAATGCTCGATAAATCATCCCATGACTACGTTCTGCGACGAGATACTCCAGTCCCTGATGCACAGTGGCCATGTATCAATATCTGGCCCACTTCGCTTCTTGCTTGCGCCAACCAATTTGCCTCTTACTCGGCCGCACTTCAACTAGCACCGAAGTCCGTATTTCCGCTGCATTCATTTTGGTTTGTGCGTGATTATATGGCTATGGGCAAGATTCATGGATAAGCAGCCCAGCTTTATCCTATTAACCATCTCGACCTAAAGTCCCAAACCGATCCCATCTTTTTCTATTCTTTTCTACTAGTTTGAAAGCTTAAAATGCCAATGTGCCTATCTTGCTGCTTTTTAGCCTGGCCTTATCCACATAAGTGACATTTCGACCTCCGCCCGTACGTGTTTATGCTTGACCCGTTCTAATCCCTTGTCTATCACGAACTCATTTTTTCCAGCTAAACTTTCCATCCCATTGGAGTTACCTTTTTGATATCTGCCTGGCCGTATATAACCGTCCAACAGAGCAGCCCTAAACAATCCAAAATTGTGGAACGTTTTATATTGCATGATTTTTATTAGGTATTTACATAGCTAAGAATCAAATAGCTAACCAATCCTCCTGAATCATTGGTGTTCCCAATTTATTTGCGGATATGGTTGTGATCGTTTCAGGATAACGATGTTGGTACGCCACTTTCGAATATGAAATTTTCCCACCTCACATTCATTTGTTCTGCCCCATTTG
>STRG.15318.1
GTGTGTGTGTGTGTGGCGCGGTTCAAGTAGTTGGTGAAGAGTAAAAATCTGGCCGATACATCCTCGACCTGGGCGGAATCCAGCCTGTTGTTCGCGGGCATTCCTGTCGCAAGCGGGTGTAAGACGGCCCAGTAGAATTGAGGCTAATACTTTGGTGACAATCGGAATTAAGCTAATCCCACGATGATTGCTACAGTCATTGCGTATTCCCTTCTTGAAGTTGTGTTTAATCAATGACTCACCACATGACACCGCGATACGTTCCTCCTTCCCAACGTCGAGGAGCAAGGTGGTAAGTGATTTTATCAATGCACCACCACGGATTTTGAAAAGAATTGGAGGGTGTCCGTCGGACCCGGCTGCATTCCCTCGCTTTAGTGATCGAACGCACGACTCCTCTTTTACTTCCGATCGCAGTAAATGACATCGGACAAACTAAACTAGCGCGACCAGCTAAACTGCTCGTTGAAGTATTCGGGCCGACGGTCTAGCCTTTGCTCTCTGCTGTGAATACGCTCTCCATTTCTGTCGCATATCGTCCCACTGACCGAAGTTCGACGTCCGTCTAACGGTGCATATCTCGGACCTGAAGTTTGCAGACGACGTTGGCGTTCTAGGAGATTCTTTCACCACACTTCAGCTAGTTCTACACCGGCTCCATCACTTCACGAAGACTGTTAGTCTCAAAGTCAATTCAGCGAAAACAGAGGCTTTTTGCACTTGCTCTGGGCCGTCAGCTAAGCAGTTGTCCATCAATGGTCAAGCGACAGAGTACGTACCATCGTTCAAATATCTGGGATCAATTCTGCTTGCGAATGGTCAGGCGAAAGACGAAGCACTGTCAAGAATTGACAGTACACAGAATGCGTTTCTTCAGCTTCGGCGTGTGCTGCGGTCGGACAACATACGACCTACGGCCTGCGATACTGGAAGAAAAACTGTTTGACGATTTGTGCTGAGCTCGTATCTAACCACTGCTCATGGTCGGCGATGATCCGCGAAATCCGTGGAGCCAACTTATCCTCCGCCAGAAGATAGTCGTGTGAAAGTAATAAAAGGGTTACACGGGCGGTCCCGTTCGTATTCGATGTGCATGCAAGGTTTCAGGGTAAACTTGGTCAGTGATTCAGGTTTATTGTCAGGATCTAGTATTTGATTGAATAAATCGGCCATCTATGCTTGGAGTTGCGAATCCCACAATTCGAACGTATACGCGTGTCATTTTCAGCTGTGATATCTATTCAAAATTCTTTCGTTACCATTCTGTAGTCCAGAAATAAACTGAAGTACACTGTTATCAGTTTATGCTTAAAATTTTGCATTCCGATAGGGTTTTTTTGCAGCCCATTTGTGCTGTTTTCTGTCACTTATTCAATTTCCCATTCTTCCAACAGGGTCCTCATTTAAAGGTACGAAAGATTCAACCTCTGTGAAGAAGCGTCATCGTCGCGTCAAATCAAACCCGAAAACAAATTGTGCGGATGGTTACGAGTCCGAAGGTTATGAATTTCAGTTGATATCCATGGATCGTCAATGGCATTTTGAAGCCACTGGTCCGGAAGAACGGGACGAGTGGGTTATGTACATCGAGCGCGCCATCATGACGCGATTACAATTAAACGAATCCAACAAACGCACTCGAGCTGGTGGCGCTTGTTTGGGATCGGGCAATTCATTTGCTGGGAGCGCTTCGAATATGGTGTGTATTGGTAGCCGATCGACCGGCGACAATAACAGTTTGACCAGCGGTCGATCCGGAGCTGGGGATACCAGTGAGATGGCCGCGACCGAGCAATTAGTCCAAAGCATTCGTTCTGCCGCAGGCAACGATTTCTGCGCTGATTGTGGGGCACCAGACCCCGAATGGGCTAGTCTCAACTTGGGCACAATGGTGTGTATCAGTTGCAGTGGTATACACCGTCAACTAGGTACACACATCTCCCGAATACGCTCGCTCCACTTGGATGAATGGTCCCAGGAATCTGTTGCGGTCATGTGCGCAATCGGAAACACTTTGGCGAACTCGGTCTGGGAAGCTGCCGTACCGGTGAATGCCGGAAACCGAAAAAAACCCGAACCAACCAGTACACGCGAGGAAAAAGAGGCTTGGATTCGTGCCAAATATGATCACCAAGAATTCCTCCCTCCGCTGCCTTATCCAGACGCTCCGCTACAACAACAATTGATCGATGCAATCGCGCGTCAAGATACTCGCCAAGTGGTTCTGTGTCTTGCTTTGGCCACACCAGATACGGTTAATGCGCCCTATTCGCGTCAAGATCCGCGTGCAGCGATTCATATAGCAGCAACTTTGGGTAATTTGGTCTACCTCCAATTACTGCTCTGGTATAACGGTGATCCCTCGGTTACTGATCACGAAGGCCGGAATGCGTTTTACTATGCCCATTGTTCCCAAAAATATGATTGTGCTGAATTCCTGCTTCGCAGCGGATGTCCAAAGCAACTAGTTCCACCTAATACAACGGGACTGTCTGCCGGATCGTCCGCGCCCATCATTCGATCTGCTCACCCTTCTCCCGTATTGCCTCAGCAGCAACCAGTACTCTCCTCTCACCAGCTGGGATCCTCTCTGCAAGCGCAGCATTCAGTGACGATGGACTTGTTAGGGTCTTCTGCATTGCCGGATCCGTTTATGCAACATAGCTCAACTAATCCTGGTACTGGTGTTAATCAGCCCCACCATTTCTCCCACCTTCAGCAGCAGCAACAACAGCAGTCGTGTGCCCTCCTTAGTCTTCCCTCATCCTTGATCTCAGGCGTTCAGACCCAGGTGAATAATGCTTTCCTGGTTCCGCAAGTTCCACCTCAACAACCTCAGCCGTTTGCCAACGGTGGACCCACGTCGACTCTGTCAACGGGTATGGTGTGTGGCAACCCCACCGGTCTCGCTTACCATGGCTCCAGCAACATGAATCTACCTTCGAATAATGCTTCTTATGGTACATCAATGAATCAGGCCGTTGGGGCTACTTTGCCTCGGCGTCGAGCGCCTCCTTTGGCTCCGCCAATTCTTCAACCGTTTGCCAGACCAAACATGGGACCGTTACAAGCACAACCTCCGATCTCAACAGGGACGCACCGCCCGCACTCAGGCGCAGTTCTCCCGGATCGACCCAGCGGAAGCTCTGTACGACCAGCGGTCTCTAGCACCCACCACCCACTCCCCTCCCACTTGCCCCCTGTGCTTGCTCGCCCCGGGACAAGTGTCAATTCCAGCACGTCGGCGTCAAACAGTACTCATGCACTGGTCCAGAGTAACCAAGAGGTTGGTCTGTAATTCTAACTCCTCGAATACGTCTGGTTTGTAATGTGTTGTTCCCGTACCAACCGTGGTTCGATGCTTATATTCGCACGCATCATGCGGTTGCACATACTACGCACATAAGATTTGGATCTGAATGAACTACGCATTTTCTCCTACCCTTTTCTTTTCCAGTCCTTTTAACTCACTTTTCGTACCGCCTTCTCATCGCTGTTGCCTCGCCTTTCAAAACAAAAGTCCGTAATCTGTACTTTGATGGGGTAACACTAATAGCGTGCAATACTGTTTGGAGCCCTGCCTCCGTCCATGTTCCTTCTTCATTCAGGTTTGTATGGGCCGCCAGACTCCATGTCTCCCTGCAAATCCCTATCCATGCTATCCCGCACGTTCCCTGTCTTGTCGCTCACATTGGTTTATTTCAGCGTCAGTCTGCCGAGCTTAACCCTCACATTCGTGCTGTTTCCCATGCTGTATATTTCATCATTTGCACTTACAAAGCTGATCTTATCGCCTCGCGGATCTTCAATTCTGGTCCTCAGTTCACATTCGCTCGTTCGTGTTGGCACCGGTTCTTTTCACACAGCTCCTTCCACAGCCCCCGTTCACCCAATTTTCAACAACAACTTCGCGACTTTCTGATTCTCGCCTGGCGGATCACCATCTCTGTGTATGGGCAACCTGTTCCAATTGCAATTTACTTTTACTATTCATCAGACGATTTGTATATAGTATGATATTGTTTTTTTAATCTAAGCAGTTACTGCTGCCACTTATTAATATTAATAGTACTACTGTTCATAAATTGTTTCATCCCGTGCACTTGTATTGTCTGATGTTTTCGGTTGAGCTAGCTTCAAGGTTTGTCCATCGAGATTTCACAGATACACAGTGCTTTCCTTAAA
>STRG.70468.2
GGCACGTTGGTAAACAAAGACGTGACATCAAAAGAGGCCATCGTTAGCTCTCCACCATGTCGCTTGCTGATCAGTTCTATGAATTGAACGGTGTCTTTTAGGCTGTAGCGGGCAATCTTTCGGCGAACCGGTTCAAGTGCATATACAAGCCATCGGGCAACTGAGTGATAAGGGGATGTACTCATGTCGAGTACCGGTCTCAATGGTATTCCTGATTTGTGAAGATTTGGTAACCCATAAAGTCTAGGAATAGTAGTACCAGTTGGTCTTAGCCGTTCTAGGGTTTTACTGGAGATAACATTGAGCTCTATTAGTGACTTTAGAGCTTTGGTTAGTTGCTTCTCTGCTGTTCTAGTTTTGTCCTTTTCTCCTGTTCTCTTGGACTTTCTCGGATCCTTTAGTATATCATTCATCTTAGCGATATAATCTTTACGGTCCATAAGGGCAGCCCCGGATCCTTTGTCTGGTTTCGAGATGACGATGTCATTGTTATTCCTCATTTTTCTCAGGGCCTCTCTGTGTTGATTATTGAGAATACTTCTACTGTTCCATCACGACGAGACTGCACCTTGACGTGGTGTGATGGCTTGCGCCCCTCTATGACCCAAAGAGCTATACAGGATGGCTTCTTTAAGCCGGAGATGCAATCATACCTGACTGTTCAATGGGTAGAGGTCAGACAAAGTCCAGTCTCCTGGTCCTCCAGGTTGGGGGTTGATTTGAGCTGGCAACTTAATCGGCGAAATCAGTGGAAGAATAATTGATCCAAGCAAATGGGCTTCCACTAAGCCATCCCGCTGCCTTGCGGATAGGTTCTTGTTAGAATTAGAGACTTTGGAAGAGGACCCTAATCGTTTTCCTGCTTTGTGACTGGACACCCTAGCAGTACCCGTCCAACATCTCCCATGAACTGCACGACTACAAAGAATTCCATACTGCATCGGTTGTCGCGCAGGTTCATCAGGACCACGCTGCCCATTGCATCGAGTGGGACTAACGCAAATCAATGACCAGATGACAGATGTGGTCCGCAAAAACGAGACGCAATCCCTGCCAGGTTCCGTAAATGCTTCGTCCACCAGCAGTTCATCTTTGCTTGTCTCTACCGGTTCTAACCAGATGACCGCTGGTCAGCTCAGTCAGTTGCACACGGCCAAACGACATCGTGAAATCCTTCGTGACTATGCACAAGAGTTTCGACAAACAAAAACAAAAATAGCCGCCAGCCGTGAGCGTGAAGATTTGCTTGGTTCGCATTCGAAACTGTCATCTCCGATGAACAGAGTACGTTTCTCAAAAGCAAAGGACTACTGGATGATCGCCAATGCGGATTCCGACCTCGCTGTTCCGCCAGTGATTTTGTGGCTCTCGTCTCACACTCCTGGTCAGCTGCATTCGACAACCATGGCAAAACAAAAATGGTCTCGCTCGATATTTCTTAAACCTTTGACCGAATCTGTCACGAAGGTCTTCTGACGAAACTGCCCACATTCGGATTCTGCCCTGCTCTTGTTTAGTGGACATCAAATTTCCTCAGTTTACCGAGATCTTGCCAATCGGGAATCCGTCGGTTACGGTTCTGGTTCAAAAGATCATCCAACAAGTTCAAATGGGAATACTCAGTCCACGGCCACTCGACTATTATTGGACGAACAAGAAAAATATCACCGATCGAGCCGGTTGATTGACAATCACCTATCGGCGGCTTCGACCATTCGTTCAGCCTTACGTGCCCAACGTGTCGCTTTGCGGAACGCGTCTAGTGGTCTGAACTCATTGGCCGCACGTTTCCCCCGAATCAGACAACTCGTCGGAAAAATCGAGTGGCGTCAACGCAAAGATTCCATTGTTCTCGGTCTTGTCATAGCTTGTTGTATCGCGTTTCTGTTGATCTACAAATTGTCCTGATTTATGTTCGACACGATTGTCCTCATACCAGTGTCATCATTATCATCACCCATAGTCCACTTACGAACTCTATCCGAGTGGTCCGGATGGCAGACTGACTTAAATCGTGAACTTCGCGAGTGTCGGCGTGATCCCATACTCCTTGAGCTATTTCTCTTTCTACCTACTTTTGTCTACTTGTTTGTATGCACTTGGATCGGCCCCGGTTTTTTTTTCTCTCTCTGTCCGAACACATTAAAGCTCACAAACTCATTCATATCGTATGTGTATAGACTTGAACATTGTGTTTAGCATTCTCCGGACTGTTTGGCTAAGGCGCTAACGGTCCCCGATAGTTTCATCTGGTAATGAACACGAAGCCAGTGCTCGCGATCCCGTCGTATTTTCGCTCTACCCGCGTAATGGCTGTCACATACACGTGCATCCCAAAGACGACTCTTTGCTTGTCTAACAAACTGTGATTCATAACCAGTCCAATGAAAACCATGTTCGCCAAATTGGACGAGGAAGTGTGAAACAAGCAGTTAGAGCAGCAAGTTTAAACGCATGTCTTTCACTCACTTCGTCAGCCTTGTTTAGTTTCTGTTTTCCTGTACTCGCTTTTCTGATCATTTGGAGCGTGTTCTGTATAACGGCAATGATGGTATGTACTGATCCGTCTACCTGTCAACGCAGTATGTGTACGATTGTGTTGCGTTCTTTTTGAGGGCTCCTATTTCCATTCATCTCTAAGGTTGTTTCTCGACTTTTTTGTTTGTTAGCACACCCGTTGGGGTAAAAGATCGCACACAGAAAAAAGGATGAGACTGGAAATCTTTTATTCGCGTCAAGTATGTATTTGGTGCCTCGCAAATTTCTCCCACTCCGTTCGTTTTCTGAAACATGCACGTGCCAAGAGTCCATCACTTGACCGGTTGCTCTTTGGTACAACCAGGGACATTTCTTTGTGTTGTTTTCGATTTTGCTCCCTCTTGGGCTGTCTTCCTTTCAGATATGGCTGAATTGCGAGGAGTTTCACTTTTATTACAAGAACTCACTGCTTTCTG
>STRG.1544.1
TGTGGTAACGAGCCAGTCGGCAGTGATTTGCTGTCTACCACTGGAATGACCGGCGGTAGCGGGATTCGACCTCCGATATGCTAACCAAACGCTCTAAACCACCACCGGACAGCGGTGGTTCTTCATCACTTTAAGTCTCATGGCTGCTGGTTCTCGATGGAGTATGCACTTCTGTTACACCCGTGCGTCGTAAGCGTGGGATTAAAAGACACCGAAAATAGAGCAGTTGACACAAGGGATCACTTGCGAATATTTACTGTTAGGTAACTAGACCATATCAGACTGGTCAGCTAAGACGTATATTCCTGAGGATGGATGGGAATGCGGTTCAGAGACTGTGGGTAGCAGCCTTAAATTGTGAATGATAAAATGCAAAACATTTTGGCAATGGGGAGCAGTCATTTTTCTCCTGTTGTATATACCGTGATCCACGCAAAGGGAAGAAAAAAATTGTCCAGGAAGTTCACGATTCACTGATTTTAAACAAACCAATTGTCTTTACGGACGGTCAGTCGGAATGAACCGTTCGAGAAATATTTCATTTGATCTGTTTAGTAAACTGTAGAAAAGGAATACTATCCTCTAGGCAAATTCCTCACTCGAGCATGTAATAGCGGTGCTCTGTTCAGCTCGAGATGGGTGTGATTTAATGCAAATAGTCCACGCTTTGTGATTCTGAGTATGGATTCAAATGAGCTGTCCGCTTTTCAATTTATTCTGAATAACATTACACGGATGCATCGTCCCCCTTTGAACTGTGTCTCTCTGCATACGGGTGTCCCATAAGCACATTTTGTGCTTGTACACGATAGCATTAACGTAGAACGATATAATTTTGCATGTACCATAACTAGCGAGAAGTGTTGACGTTTCATGACGGTTACCATTGTTCAGTTTATACAACCACTAACCTCGCACTTCTTTGCTCTGGTTTCGGTTGCTACCTGCAAGCATCGTCCAGTAAATGGCAAAAAGAATAGAAGTATAAAGTGAAAAAGACCCAAAAATCAAAGTAATAAGGGGAAATCACGAAGATAAAGAAAGAGTCCGAATGCAACTATACCACTGGCCATGACACTTAACCATATCACTCAATGTAGGCGGATCACATGAACCTCAATCTGAAAGTCTTACACGTCCTACTTGGCAAGGTTCAATGGTCAAGGCTTTCATACCTTTTTGTCATGTCATGGACTGATCACCTTGACCTACCTTTTAACCACCACCTGCCTCAGAGAACAGCTTACGCTGAGAAAGTCTATCGGTGGGCATGCGTAACACATGTCCCAACCACATTAACCTGTTTAGATTTCAGTACTTGATCCATAGACTGACATATGGTTCCCAACACCTTACGCCTAACCTCAGCGTTGCTGATACGATGTTCCCACCATATTCGGGCAATGCTACGGAGGCATCGATGCTCGAACACCGACAGTCTTCGCCTATCTTCTATTCTTAATGGCCATGTTTGTCAGCACCATAGAATAGGCCTAACCGCCGCATTGTACAATCACCTCCTGATAGACAACCACATGTCACACCGACGCCACAAATGACTGAAGTTGGAAAAAGCCAAACGCGCCTTCTGTATACGCGATGACACTTCATCCGATATCTGTCCACCTAATGAAATGTAACTGCCCAGGTAACAAAACTTATCCACTTCAGCTAGAGCTTCCCCCACCAAGACAGAATTTGGTGTTGAGCCAACCCAGTCATGCAGCAGCATTTTACACTTTGAAGGTGCGAAATTCATCCCAAACATTGCTACACTGTTGTTTAGACTATCCAGGAAGGCTAGCAACTTACTTGAATCTTCACTCAGAAGAGCAATATCGTTCGCGTATTCCGATTCAGATAGTTTACTACCTGACCAAAGATCGAAGCCAATATTCTCACACGAGGATAGGACTGTCTCAAGAATCAATTCAACTACATAATTGAAGAGGAAGGGTGGCGAACTGGGGTGAAAGATCGCCGTAAGCACGAACTTGTCCTCGGCTGTTTGGAAAAGTTAAATGAATTTCTCTGGCATACCCTTCAATGAGAGGCCGTGTCAGAGATCAAGAAAGACAGAGCTTATAGGCCTACGGAACATGTGCCTGTGCTCTAAGGTTTGTCGGAGAATAAAGGTGTGGTCAATACAACCTTGAGCGGGTCTGAAACTGGCTTGATTCTCACGCTCACACAATTCGCATGCGCTGGATAATCGGTGGAGAATAAGCCCAGTGAGCAGTTTAGATGCGATATATACCAAACTACTACCTCTGTGATTTTCACAAGAGGACTTGTCACCTTTCTTGTAAATCGGCACAATAACCAATCCATGCCATTCCCTGAGAATCCGCTCACTATCTCAAGTAACCGAGAGGAGTTTTGTGAACTCCGAAACCAAAGATTCGTTTCCATCCTTGAAAAAAGGTGGAGACAGCCCATCCGGTCCAGCGGCTTTGTACCTTTTCGAGCAACTTATCCCCGCATAACTTCGGTTTCTGATGGAGGGGTGATATCTGCCTGCATCGTTTCTCTGGAAGGTACATTTGGAAGGTCCAGTGTAGACGTGGGCCAACTGAATCGTTCCTTCAAGTGCTCCACTCAACGGTCCAGACAACGTCCTTGAGAGTGAATCAGTGAGTCGTCGTATTCCTTGGTTAACTCACAACGGGTTTCCGTGGACCTGTACCTCTAATGAAACGGTTTAGTTTGCAGATTTCCCAATAGACACAGCTTTTTCCATTTCCCTTCATTTCACAATCCACCACTGCTCACGACCTGCTCCCGGGGTTCTAGTCAGCTGGCGTCTCACGGGTTCACGCACTTCATTGAATGTGGCATCCGGAGGGTCGGGTCTGCTAGCATCCAGCAGAGCAACTGATGTTGTAGATATCCATCGTCTGTGAGGCCTGCTTGAACCAGAGTCCTGTGTGGCATTGGAAGTGACACACAGGGTTTCTTTGATCTGTTGCCAGTATTCATCTGAGTCGTCTGCTTGTGTGCGGAGAATAGCTGTGCTCCAAATTCGGGTGAAACCGTATTCTTGCTGCTACCATTGAGCCACAACTATGACGCAGTGTGAGTCTCTGAGGGAAAATGGAACAACATTATTTTACGTTGAATTAATCCAAACGTTATTCAGAGTATAATGTTCATCGGTATTAAACATGTGGTTTGCTTGTATTCTTCAGGATCCTTCACACACTTATCAGCATACAGCCCACCATGTAGGTGATGAAATCATTCTTTATCTTATACACTATCACATGTTGTACTTTTGACTCCAATGGCCGGTGTGTAGGTTGCCCTTTGATTGCTGTCTCTAGAACAGATAATTTTTTACGATTGCGTTTAAATGTGCGCTATTTCAAGGTAATTGTGTGAACTGGACCCTGAAGTTGTACATGCATATACAAGTCTTACAGTGAATAATTAACAGATAAATCTTTCTGCATGAATTCATATGTAAACCTCCTGTGAAACAAAGTGTAAAATTTTATCCTAAAAAACTATCACCTACCCAGGTAACTTGTTTCCGTTGGATTCCAAGACTTTTTTTGGTCAAAACAGTGGAAATTTCCCCAACATTTGAGGCGTCGCGAATTGAAGTCCGCCAACAAAGTCAGACGTGTTTTATTTCGACCTAAATGACTAATGTTGGTCGGTATGGTGTGTCGACTTTCAGCGGGTTAAATTATCGGGGTATATTCATGCATCAAATGACATCTTTCTGAGATTTCTACGGCTCATCATATACCAAACACTCATACGATAAACAAACCCATCGCCAAAATGACAGGCCTCATGATTCGAATCCCTTGATGAAACCAATAGGTGTCCTCATTTTTTGGGCTTGCAGTGCAGCCTTCGGATCACGTTATGCTAGCCGCATTGAAAATTTTCACTACCCGATGTCCAACGGGGATTGAGACGGCCCGAGAACATTCCCGCGCTGGATTAGGGTCAGGGATTTTCGGCGCTGTTTCTCTATCATAATGCACAAGATCGTCCCGTTCATTCGATTTTCTAGGTCTTCTACCTCTGAAATGTGTACTTGGGGTGGTTTTTCTATATTTATTCGACATTTGATGCTTCTATTCGCGTTAAAACACTGAGCAAGTTACGGCGAAAAAGATCCAAAATCAAGCCTCTGCAATCTAACTTTGATCGTCTTGAAGGAGGTGCCGAGAAAATTCAGTTTCAGTGGATCTTTTCATCGCTATCGCGATAACAATGTAAGGGATTAACGAAGAGCGCTCAGAAGACATTGAAGCCGATTCTCATACTGATGCGAACTTCGATTTCCTTTTTTCAATAAGTTTGGCGGTCATCATTAGAAACCATTTCTAAACCGCATGTGTCGTGAAATTGCTGAATAACGAAACAATTTCTATTAACCTTATAGACATAACCACCAAAAATATATTGGCCGGAAAAACGGTTTCTGCCAAGTTAGTCGGATAGTAAACCTATCTAAATACAACGTACGTTAGTTTGTGTGGTCCTGTTGATGAGATTAACTATATTTTCGTACCTTTCTAGTTGTTAGCTTACTTTTCTCAGAGCGCTTCACCCTAGCGACCAAGGTCACGCACATTCAACTTTCCACAGCGCAGCAAAGAACCAACGTAAATTAGAGGAAACTGAATAAATTAGTATCATTACCCAGTGGCCTGATATACCTTGAATAAGTCACGAAGCTC
>STRG.1752.1
TTCGAACAGCATATCCTTTCTTATGCTGTCACTACGGAGTATGTAAAATGACACTTCAGTTTACATATCGATTGTCACATTCCAAGCTAGACACCAAAACGTACTTCGCCTACTCTACTGAATTTATCTTCACACTGACCACTCTGTTTCACGATTAATTTTTCACCAAAAATGGCTCTAATTGTTGGCGTAAACCATAAGACTCGTCTCGAAGTGCAGAGGTTTATTTTCAGATGCAATGTTTTAATCATATGTTAGTTAGAGTGAAAGCCCACACACCGAAGTTCTCTTGTGATTCATGTACGTATTACTCGATACAATTCTGTTAGTGACAAATCAGCACATTGTAAATAATTGTAAAACCTGTACTTCTGAAAACAATAGCTATTATCACTGAGGTGATGGAGTGCCGAAAATGTCTTGCTATTCAATTATGGTCCCCATATCCGCACAAGTTTCCCATGATTCATAGAATGTATTATTAACACAAGAGAAGCCTGAATAGTTTATCATGGAAATTCCACTTGCATTTTTCACATCCAACCTGCTACGCGGTGTTCCCGGCATCCGCACATGTTAAGTCAAATCCGACGGACAGGCAGATACACACGTAGATGGACTGGTCCACCGTGCAGTTGTCCACAAAAGCTCCTGCCAATCAACCACATGTCGGTAGGTCTTGAATCACATTGATCATATCTTGTCTGACCACATTTGATTTGTCACATTACCACCGTTACAGTTGATTCTGCCGACCAGCTTGATCGTGCTTATTTGTGGGCTTACTTCGTTTGATGAACGAAACAACGGCCGCAATGAAGGCATGTTCTTCGTTGAAGACACAGTTCTTCACGTGACCCATATAAAACACATGATTTACCAGTGGTGTTCTAATTCAGTGATCTGATGATGAATTTCAAATGATCAAGCATTTAAACCGTTGACAATAGATCATCAAAATTTACCGGACTATGAAACTCGTGTGGTAATACCAGTGTTTGATTTGTAGGTACATTGAAAATCACATCAGATGTTCCCCCAATTCAGTTACTCCAGTCGGTGAGCAATTTTTGTGAACTTTTTAGTTTCACAAAGTACATGAATGCAAGTGTACGTGCGATAGCTTCAGTACCTTCTACTGTGTCGGTTAAAGCAGTCACGTGCGCAATCAGACAGTCTCACACGTACGCACCGGTATTGACCGCCTATTGACTGATGCCCGTTCGGTGCCGCGACTAGTCATTCATACGTAAACACGCACGTGCATCGCTTTGACGTTAATCATGCCACGGACGGCTTGCTCTAGTCAATCACACTTTGGCACTGAGCCATACATGCTTGCTGATTTGTTGCTGCTAAACGGCCCTGCTTGACCACACTGCATCGCGTGTACTTCTTGCGCTTGCCAATAGACGATCCATTTGTTTGTTTGCTCGTCCGCTTATGTACGTGTTTACTTATTTGCTAAAAACAGATTTTGTACGTACTGTTCTCCGTTAATTCCAAGCACAACACCTTCCAGCTTCAACATTACTGTCGATCTTCCTAGAGGATTAGTACATCACTGAATCAAGCCATTCTGTCAAGGTTGTGATGCTTTGAATTCTCCTGGGGATTCTTTAAAATATGGTGCCATAGCGAAAACACATACTTGAGTGGTATACCTGAGCACAACCAAAGCCATTCCTCTATTGACAGAAATCCCCCCACAGGCGATATCTTCCAGTTCAGAAAATAGTAATTGCCAACCACATACAAACTCGCATTTTTAGCATTTCCTTGTTCAACCTCTTATCTACTCTGCTGTCCTTTGTCGGACCATTCGGTGATCAAGCTTATTCTCTTTGCAGAAATTTGTACATTTCCTGATCTGATAGTATTCAACAGATTTTTCTCGTAATCGACGGAATAGCACCGATCTCGTCTTGTTGTTAAAGACAAAAGCGAACAGAAACTGATGGCGCCAGATCTCTACTTCCTCGTTTCACTCGAGTTACTCACTGAACTATGAACCTAATCCGTTTACTATCTAAGACACACCAGTAGCGTCTGCATACGGATGAATCAGTAGGCGAGAAGACTTGTGTTCCATTTAGGGTGTATGCGCACGTGTTGCAGTCGTTAACGTGCCCTGAAAATACTACTAAATTTGTTTGGTATGATTCATCATACAGAGTGTAAAGGTCAAATTGCATGATGAATCATATTTAGCCGAC
>STRG.5272.4
GTTCATCTGATTGGTGTTGTATGTACTTCACCAATGACTTTGCTCCTTCCAGACAGTAACAAACCAAGCGCAGTGTGAATCTGTCTGCACATGATCGCTGACGTGTTGTTGTAGTGAGTACGACGGATAGAGTCGCCTGCAATACGTTCAAAAATATCGTTCGCATACACGTTCATGTTTATCAAAAGTTTCATTGGACATTATCTACGCTCAACTCACCACGGAAACCGAATCATTTGCAGTGCATATCAGCCGAGCCTCACTGGGATTCGAACCATTGGCTAATGATAGTGAGTTCAACACGCAACAACCGGGATAAGACTAGATTTCGCTCAAGCCTGACTATTTATTCGCTTTTGATTCCATCGCGCACTCGTCCCGGAAACTGGAAGCTTTTGATTACCCCTCTCGTCAGCTCGCTTGGTAGTCCAATTATTCCAACATCGAAACCTGGTGCAAGCATCTCAGACTGAAAACTTTAAAACCTCTGGTGAATAATTCAGGAGTGCCTGAACGAGTTGTCTCTTCTCCAACTAATTTTCCATCCATATTCGTGATCTGTCAACTGCTACTCTCCAGCACGTCTACTCAACACAGGCTGATGGAGTGGCTATTTGCAGAAGCCGGGAAAGGCGGTGGTCGAACAGTTATTATCGTGGAATTTAGACAACAACGACCCGGGGTTCAATCCCCTTCATCACCGGTCACTTCCTCATTCCGCAGATTTTCATCGGCCGCGATCCTCTTCCTGAATGGTTGTACATTCTTGTAAGATAAATTAAAAGAAATACAGTAAAGAGAGTATAAGAGTATTTAAATAGTGTTTCTGGTAATCTGTTTTCAATTATGATTTCTCTGTTCGATCGCGTCTAATTCTAAAGCTGTCCAAACGAATTTGAATGCATAGATGCCTTTTCTCGGTTGGCTTATCCATGTAATCCATCTATTTTTTCAACAGAACGGCCAGCTAGAGTAGGTTTTTTCAAATGTTTAAGAATCGCTATCAGTTCAAACTCGAGATGGTCATGTTACGCAACTCGCACAAGTAAACTTCAGTGGAGATAGCCTGTTTAGGTGTTGTAAAGTTGAACTGAATACCATTTCCTTTTTGTTAACCAGCATTTGTCTGTTCTCTATTTTTCCCGTATTATTTTGTTGGTCTGCTGAAGAAAGGATTCAGCACTCTTCGTTGAGAATTCTTTATTATCAGTGAGGTACGAATCGTGCCAATAAATGAACTACTTGTCAAAATATGTGAACTATTCCTGACCGGGACTAAAAACGTTCCCACACAAAATCCGTTCACAGCTCACTCACCCGCTGACATGGTGATCGATCCAAGCTTCGCTCTATCCACCCGTAAATGTTCTCACTCTTGCCGCGTACCCACGCCCACCCCCACGTTAACAGCTACGGAAACTCTACTGATCGGGCACAAACTGAGCGTTTTGCTCAGTTGAATTTCTTTGCAATTTTCGACGTGTAGTCATTTTTTACACTTACTCAATTCGACAAAATAGTCCGTACAAATGCTTTCCTGATGGAAAAGTGGATGCCTATGTGTGCGGAATTCTGAACAAATAGAAATACAAAAAACTAGACATACACACACACACACACGTGCAGAAATAACAAAATGAACAGATGATTTTATATAGAATGCCGTTTCCATAATTGAGGCTAGGATGCTCTAGACAGTCACTTTTGTCTTCGATTCGATAACCACTGTGGCCTAGTCCCAGGAAAGAATACCGTTACAAAATTAGAAAAATCCATGGAAATACATTTCTCGTTAGATGTATCAGCGAACTCTCCGTTTCTACTCTGACATGGCAATAGCCGGATTGTTCTGTTTCTTTTTTACTCAGTTTTTAAAAAAAATGTTATTTCTTGTCTGCCTGGATATTCATGAGCAGAAGAGCATAACTTAGTTGACTTGTATCCAGGTCACATTTGGCAGGATAGAATGGCACGCGAGTTTAAAATACTGGTACCCTTAGCATGAAAGCCTCCAACAATGCACACGTGCTTTCTTGCAAATGAGGATGACGAAGAAGAGACGATAAAAACCGAATTAAATCCAGACATTAAAAAAACACGAACGCAATTACCTGTGGTCCATTTCTTGTACCTTGTGAGGAGTGTATACTTAGCTGTTGATAAATGAAATAAACCATTCCATGGACGG
>STRG.44070.1
TTAATTAAGATGGATTCCGTTGTGCCGGTAATTGCCCGTGCCACTACAGAACCGAACATGACATGTATTCTTCCCATTCCTACGGAGACCACAGTTCAAAATCAAAGAATGGGGTTTGTGTTACGCTTTGTGACAGTCTACTCAAAACAGAGATCGTTCAGGCCTAATATGGAGAACAAAAACCAACAGAGAAACAATACTCAGTCCGGATTCAGAATTTGGCGACTCAAATACGACGAAACCATCAGTGAGGGAATCGAAGCTAAGACCAGGACTCATTTGTCATCCGCGCCCGTTCATTTCAGTTCCATTCTTAGTATGAAGGACTGTTATGAACTGGATTTCGTCGACTGTTGTCTTGTCCCGCTCTTACCCGAGAGAAAAGTACCCAATGTGAGTTCGGAGATGGAACAACGTGGCAGCAATGAGACGTATCTTCTGACCGTCTGCTCTACCAGCGGTCACGTGGTTGAGTTCAACCCGGATTTGTTTGCTGTTACACGAGTGTATCGTTTCACTGTGAAAAACCGCAAAGAACACACTGCGAGTTCGGATATTAAGGTTAATATCATTTACAACAGCCTGAAACATGTCAGCACCACAAAAGAATCGGATGACAGCGTGGGGCTGTCAGTCAATCGCATTCATTATATCAAACTCGGACCTGGCACTCTGGACGGGTGGTTGGCTACCGGCTCGGAAGACGGGTACTTCCGTCTTTGGAATATCTGCGATCCTACAAAGCAAATGGTTTTGGAAGTTCTTTACCCAGGACCAGTATGTGCTGTTGGATCGGCCACCACGAGGCCATTACCCGTTGACTCACGACATGGAGCAAGTGAACTTCGATGGTTGTCACGAGCACAGATTGTTTTGGCCACTAAGACCGGTGGCCTGACCTGCCTGAATCTGACCGCAGAACCTGGTATGGTGCCCCAAGGGGCGGAAGATAAAGGTTCTTTCATCGCGGGACCGAAGCTAGTGGATTGCGAACCTTCAAAACTGCTTGCGTGGCAGACCGATGAACCAATAATTGGATCGGATGTGGTTATGCTTGGCGGAGATAGAAGGACTTCCGTTGTACTAACTGCAACAGAAGCAGGATCGATTCGCGTTTGGAAAATGACCTCCGTCAAGGACGTTGCTACTGCGACGAATGCTGATCAGAGGGGCGATGAACCACAGCTACCCTGGTGCTCACAAACAGTGAACACACCGATGTTTGACCTGTCTAGTCCGTGTGAAAAACTCAGTCACGTTGTCTTGATACCAACCGGAGCGATTGAACACGACCTTCAGATTGCATGTGGTTATCGTGACTCAGGAATGATAAGGATGTTTTGTCCATCCAAAAACAAACTTCTACAAGAAATTACACATCACCAAGGCAATAGCATTTCAGTTCTGAAATATTCAAGTTGTGGTACACTACTCTATAGTGCAGATACATGCGGAAAATTGGCCGTGTGGCGTATTCACTCGGACGACAAAAGACAGTCAACAGCTGAACTGCTCCGATCACGTTCTGAACAGATCGCACTGTTTCCGGCAGCCGAGCTTGGAACGAGATCAAATACTCGACTAGGCGGTGTTCTGTCCTGTTGCGTCTCTGACACCCGAATAGCTTATATTGGTCCCAGTCAACGAATGTTGATCATAGCTGACGGACCGACACTTCAAAATTTGGTGCAAATCGATCTGGATCAACTGGCGAGACAATGTTTCCCGCACAGACCTGACCCGCTGTTTGGCACCCTTGGCCTGGTCAATCATATAAGACCACCTATGCTGGATTTCAGTGCACGCCATACACAGTTCGATTATCCCAATCTGATTCTAGCTGCACCAGGTGGGTGTGTGTTTCGTTTGCATGGTGGGGACGGACGCCTGCTAGCTTACGCGACCTCCGATACGTCCGAGATCACGGAGCGACACGGGAGATTAGAATCCGATGGGAATGAGCAATTGGAACCGCGAAACCGGATACGTTGGTCAGCCATGGCCATCAGCCCGGATGGCCGTTTCATGGTCCTAGCGGATGCGGTTCGTCCGCTACTTTACACAGCCTCAGTCGGACTGCATAGTTATACGTCACAACATCAAAACAGCACATTATCTCGTCCGGCAAACAGAATTCGATACAAAACTTTCACGGGGCATTTGTATCCGGTCACATCCATCCTATTTACACGGGACCAGAAATTCTGTCTGACAGTGGATAAAGCATCAGGCCTGATGGGTGGTAGTGGTATATTTGTGTGGTACTTTTCCCAACCATATCGCAGTATCCAAATCAGTTCGAAGTTCTCAATCGGTGCTACCAATCCGTTGGCATTGGAGCATGACTCGGGGAACGGGGTCAGTACCGTCCCCTTTTCCTCAGAGACCTGCAGTCGTGAAAACTCTTTCAAATCGGAACAGGGAGCAATTCCCAAAACTCCTCCCCCAAGCGCTACAGTGGATGCATTCGCTGCAAGAAATGATTATGTCAACGACGAGTCATTGACCAATGACCTTTCATCCGGAGCTGTGTGCACAGACGAAAATGATGTACGGACGACACCGCAATCCTATCGGCATCCAAAATGGTCTATTAATCGGTTGAGCGTTCGAAACATTCGATTCTCAGAAGCCATTGACAAGGAAGAGTCACTTTTGATATTCTCCAAATTTCACGGCTGCGGCGGGACCACTGTTCGTGGTGTGATCGGTTACTGTACTGATGGACTCACGGTGGACAGTATGGTTTGGGACGCCGAATCTGGTTTGTTTGTTTTCACAGCGGGAACGTTTCTTATTTGTGAAAATCTGGAAACTGGTTTCCAGCAGGTGTTCGCATCAGAAGCCCCGCATCAAATTGGACCGTCCGGCCTTGGAAAAGTGCCAAATCTTTGTTCAGAATTGCTGACCACTTTGGCGCTTTCATGTGATCGACGACAGCTAGCTGTGGGCACCTTGACCACATGGGAAGTGGATGATCAAAGTGATATTCCAGTACCAAATAATTTGTACACAGAATCACGTTCAGCAATCATTATACTCACACTGAAGACACCAAAATTCAAATACCGCATATATCCTGAAAACAAGGATAGGACTGAACAAGGTTTCTTCGAGGATGGAATTTTGAAACGTTTGCAATACTCAAAAGTTTTAAGGGAACAAAATCGTGCCGAAGATGTTCTCAATCAAAATGCTACTTTATTCAGGATAACCTTCACCCGAAATTCTCGTTACATGCTAACTATCGGGGATTATCGTACCTGCGTCGTTGCAGTGTGGTGTACCAGAACTTGGACTATTCTGAAGCATTGTTCCATCCGCGGTTCAATAAATCAAATTTCTTGTTCATTTCATTCACCGGAAAATTTTGTGACTGTCGGCACAGTGCACTCCTGTCTTTCCCGAACTGGTTCTAATCGGTTTGAGGTTGGTGCGGCGCCACTGGTCTTCTGGAAGTTGAAAGAGCTTACACGTGGAATAATATTGACTCCGAAGAGTGGAACTACAGCTAGTCAAACGGACCAAGAAATTAGCTCAGCGCTTTACATGAAACTTGATGAGCCGATTCATCCGCACAGCAGCACAACTTATTCTACGGGGTCATATCTGAGGGAATTGTTGGCGGTTTCTGATGTGCATGGGTTTCTATTTATGTGGAATCCGGAACTATGCGTTTGTTTGTTCTCCTGGAAACCGAGCTGGTCCGAGCATGGATTACTGACAAGTTGTGGTCCCGGATGTCTACTGACTGGTGACGCCTCAGGCAGTTTACGTATCTGGCACCTGCACGGGGATTCGCTTCGACTCCCCTCTCATCAACCCGCCCAAGGGACGCTACCGAGACATTACGGGGACGCGGCTGAATTCACTGATCTGGCCACCGGTATACAAGTGAGACAAGTACACGAAATCCGTTCGATTCAGCGTAGCGTAAGAACTGCTGTTGTTGTCGGTCACTTCGACGCGGATGGACAGATGGGCGTGGTCGGAACGAACGATTCGAATTTGTGGTACGTTGATTGGTCCAATGTTGATTCGTTCGTGGCAAATGATATCACTGACGATGCCGGTGATGATATAGTTCCCGGTGTGGTCCGTCTGTTTGCCGGGCATACAGGTGAAATTTGCTGTATGGCATGGTGGAACCCACAGAGTTTTCTCTCGAGGGATAGTAGTACTACCAGCGCTGACCAGTGCACAGCTCTTCTGCTCACATCCACTTCCAACGGGTCGATACGTGCGTGGGATGTGAGTAGTCGAGAATTATTGTGCCAGCTCAGGGTTGAAGACCACACGGGTGTGGTGAATATGAACCGCAAAACAGCTGTATGTATGGCTACTCTTGGGAAATTCCCCGTCCAGTGTCGTGGTATGCAGAGTGACGAATATTTCCGTGATGAACTTCACTTCAGCAATTTCACAGCTATTGGTTGTCTGGCTATAGCATACTCGGACACAAGCATGCACCTATACTGTTTACATCAGCTTCGACTGGTTGCCCAGGTCGGTTCTGTGAGTCCTGTTGCAAACGATGTTGCTACAGCACTGAAATTTGTCGGTCAAGATCATTTGGTTTTAGGAACCAAAATGGGTCTGATCATTCTCCTCCAAGTTCAGACAGCGGGACATGTGTCGGTAATTCGTGTACTCCGAGAACATGCAGAAAGCCCCAGCGAGACCTCAGGCATAGATGAACTGCTCTGTCACTCGTGGCCGGTTGCAGATTTGTCGGTCGTTCGGACGGACACAAATTGTGAAAGCGGGCGTTCTCAACAGAAACAACCAAACCGGTTTTCCGGCCGGGCAGTCAGCACTTATCGGGAATCTTGGCAAATGCAAAACAATCGTTCGCACGTCAGTGAGGGCATGAAAGACGAGGTTGCGGCCAACTGGATTTGGTTGTCAGTTGGACGAGATGCTCGTCTTGGAATCTGGCTTCTACGTGCTCAATATCCGACCAACAGCAACACGGCAGAATTTGTACAATCTAATCCGAACTCAGTTCGTTGCCAGCTTCTGAAATGGATTGCATTGGATGCTACCGGATGGTCAGAAAAGCCACTAGAAACACCCCGCTTGCCTGAGCCAGAGGACAAAATGGTAAATCAGTGCCGGTATCACGTGCAGTTTATTCCAGTTGGCAATGTCAAATCCTGTGTAAACGGTAGTCCGGTATCCGTAGAAAGGATCAAAATCGCCGTCTGTGAAGCCTCGCCTTCAGGACGGACAACTCGATTCATGATTCACGCCATGGATTCAGCGCCGATGGATACGACCCAGACTAAATCGTGGTTTGAAATCCCTCATTCAATTCATGCGTTCCATTTTGAAGCCACGGTTCCCGAAGTCCCGGGGGTTCCTTTGCGAATGTTGGCTCTTGGTCGCGTTGGTACAAATTACGAATTAATTTCCGCTGGCGTCTACCTCACCGGAAGATCATCGCCACATATTCAACGTATGGTAAGCCATCAATTAAAACACCTGGTCGGACGGACGCAAGACCGCAAATTTCCACTTGTGAGCCCCTATTCTTGCCATCCAGTAGAAGACAGCATGCACCTGAAGACGCTGATTGCAGTTGCTATGGGATCTGCCATTATTGTTGTAGAGTTCTGATGCAAGTATGTTCGTCATATAGGGTTTCTTCTCTGGTTTGTACACATGAATACACTTATACTATACTTTACAGTTACCGGTGGAATAAACAAATTACATGCGTTGTTCG
>STRG.48334.2
CCTTGACGTAGCTTGCTCGTGCCCGGCGTCGTAGGTTTAATTCCTTCGGGTTATTTCGACCTTCGCTGGACTTCTCACAATAAAGATGCGCCCTCTTGGCGTGTGTAGCAACCTGAATGTCAAACTAAGCGACTTCTTTAACGAGTCACTGCCACTAAATGAAAGGTTGAAACGGGGACATGAGTTGTGCGATGGCTTGGAGAATGCGGTGGCAGATAAAGACATGCAAGATCTGACCATGAACATATATGAGAAAGTTCAAAAGCTTTTGACGTCAACTGAACCTCAAAATTTGCAAGAATGCGCCACTCAAAAGCTGAGACGATTATGTTTGGAGATACTACAAAAGCTCCCTAATGGAGATCATTTGAGACCATATGCGCGCTCCATTCTTTCTTTGCTGTTCAAACTGGTGGAGATTGAAAACGAAGATAACGTGTTGATATGTGTAAAACTCATAATCGACCTGCACAAATACTACCGACCGTCTTTTTCGTCTGATGTTACCTGTTTTTTGTCGTTTGTCAGGCGCGTTTACCGTGGTCTGCGAAACGAGACAGTTACTATGTTTGAGCCGCAGCACAAGATTGAGGTGTCCTCCATTGCTGATCTGAATCTGGCGGCTACCGTCCAGAAAGCATTCACGGTTACTCCCGTTTACACTCAAGAACCGGAATCCGATGGAAGTTTCAAAACATATCATATACTCCCAAAGTCTAGTTTCTCACTGAAAGTGATGCAGGAGATCCCGATCCTGGTTGTTCTAATGTACCAGTTATTCAAGCAGCACATACACCAAGACGTTTCGGAGTTTATTCCTCTCATAATGGACTTTATTAACTTGCATCCCACAGAGCAGCAAAAATCTAATGCAGCATTCAGCCAGGATATATTTATCGACTTCATGGCTGCTCAAGTGAAAACTTTGTCCTTTCTCGCTTACGTTATCAAGATTTACCAAGTAAGTTCGTTCAGCAAAATCCTCTTAACGAAACAACGAATGAACTGACTACAAACAAATGCCAGGCCCCAAAAGAGGATTGTGTTGATTAAATACGGCGAGAAAACAGTTTGCCCCCAACCAGACATAGAAGTTCTGTTACCCCCTTCATGTACGATCGATGAAATCCTCTGGGAAGGTCAAGAAAGCCGCAATAATAAAGGAGTT
>STRG.53634.1
GTAGTTGACTCTACCTTCCCCCGCATTTTCTGTCCGATGTAAAACGCATTGGGGATCTGACTTCACGGACATGGTGAGTGTTACCTCGGCACATCTGTGAGCATTACTGGCTGTGATTGTCTCCCTGCAAAGAGCTGACCACCGATGAGACGACATAAACCTCAAAAGGTATGAGATTGGCATTAAAATAGGGGAAAATACCCCACTGCTTTGTCCTGCAGGCATACCAGCCTTGTCACATGTGAGCCATGTCCCCTGGCTGCCGTGT
>STRG.27063.1
CTTCATTCGTACTTTTACCACGTTTATTGTTTAACTGAACGCCGACTGCCAAGCGCGGTTGCCATTTGACCGTTGCTCTTGCGCACGCTCCCACGCACGCTCCCAAATACACGCTAACCACTATCTCTCCCAATCGCCTTCTCGTTCTCTGGTTAACATATTTGTGCAGTGCCGCACATTAGAGTAACGTACAGGTGGTCCACGCAGTACGAAGGACCGAAGCACGCGTTTACTAAGGAAACCGCGAAGTAAGGTCTAATCAACCTTACAATTGGTGAGCCCGATGTGATCCTCAGGTCACGTGAGTTTCCTTGTTTTCTACCGTTCAAGGTCCCGTCTGCGTACGTTTTTGTGTGTTTTATTGTTTCCCTATCTTGATTTTTTTTGGTTGGTTTAACAAATTTTTTTTTTCGTCCATACATATTTTGTGTGTCTAATTCGTCGTGATTTTTTTTTCGCGAAGACTATAGTGCCCCATTGGTCGTTGATTTCTTTTCCCGTCTGTATTCCATAAAGTAATCGCTATGTCTGCCGAACGGAAATCCTGCTCAGACCCCACCGTTGGGGCGATCACGCTGCACATACCGGCATTCACGCCTGCTGATCCNNNNN
>STRG.65263.1
CTTCGTGTTTGGGGCTCGGTGGATGTGCAATGCTGATCATTCCCAACAAGGATGAAACAGCTGTACAGTGCTTCCATGCTTTTCAATGGTCAGTTGAGCGTTCAAGCTGCATGATCAATCATATTATATACAAATCTAATCTCCTACTACTCAATTGCAAATAGTAAGCAAGCTGTGTAGGTTGTTCATAAGGGAATGCCTTCTTGTTGTACTTAGGCCCCTACAGAGAATTCATCCATCATAGGAGTGGATCGGTGTGTGGGTTGTGCTGGTTGTTACCGTTCAAATGAAGCCAGTTTGGGAACGGTGCTATATCATGTAGTGTAGATGTTGAACAAACCGTTGAGAGCCATGGCGGATAGCCTTGCGGTTAAGGTGTTCGATTCACAATCGTTCACCCCAACCGTTGTTCGAGTCCCTTCGTGTTTGGGGCTCGGTGGATGTGCAATGCTGATCATTCCCAACAAGGATGAAACAGCTGTACAGTGCTTCCATGCTTTTCAATGGTCAGTTGAGCGTTCAAGCTGCATGATCAATCATATTATATACAAATCTAATCTCCTACTACTCAATTGCAAATAGTAAGC
>STRG.37767.1
CCACCATTGATATAACCGCTTGCTCAGATGAGGCTACTTTCCCCATGAGGCAGTGCGATTCCCCCTCCGTGGCCAATGCCTCACTCCTCAATCCGGACGAAACGGTCCTTCATAATGCGCTGGAAACGGATGCACTAAAATGTGCAGTCCAAAGTCAGGCTGCAGAGATAGCCGAGCTAAGGGCCACCGTCCGCACCCTTAAGGATGAGCTGACCAGCCTGAGGAGTTTGGTAATAAAATCCCTCCCGGTGTCCAAGGCAGCCGATCACGTGTGGAGTTTCTGAGCAGCAAATTCTTGACGCCGCAAAGATTTTACAAGATACCGAGAATTGCTCCAAGCGATTCATCCTTTGGGGCCGCTTCCTCAGTTCAGATCACCCTCATGACACCTTCGCCCAGGTGTTTAGTCGCCTTAAGCTCCCTTTCCCACTTAAAGGTCGGTCCACTTGGTTGGTAACCAAACGCACCAACCGGGTTCACGGTATTCTCATTGTAATGGGTTCCACAGATGCAGCCAAACGAATTGTTTCCTTGGCCGCAAAGCTCAAGGAGGAAATTAAAGGGCTCAAGTGCGTATCCTCCCGCATGCAATTCAACTGACAGCCTAGGTCTCATAGACTTATTAGGCTCCCTGAAAAGCTACACAGACTTCACCCATCTGTTAGTCACTGGTGACTTCAACTCTCCCAGTACAAACTGGCAAAGAGCTGATGCCCCGGATATCACTTTCGGTAAACCCCTCCTTGATCTCGTACTAAAAACACATGGGTGCAGAACGTAAGAGATCCGACTAGATATCGCACAGGCCACGCCCCGTCTCTACTAGACCTGGTCATCACCAATGATCGGTTCCTAATAGATGTGGTGCATAACTTGCTGCCCCTCGGCAAAAGTGATCACATTCTCATTGGATTCGATTATATCGTGAAATGGCCTCCTCTTCCCTCAGAAACTAAAATTTTGAGATCCTTCAAAAGGACCAATTTTGACCAAGTCTGTGCATTTTTTCGCTCCCAGCTGAATCTAACTAGCCCAGGTAACTCTGCGGGTGAAATGACAGAGAATCTCAGAGAGTTATTCTCCTTGGCTGATAGGCTATTTGTCCCCAGAATTCGTCGTCCACAGACCACTGAGCGACCCTTCCCTCGCCCCATTAGGTGCATTCTAGACGAACGCGCACGCCTCTTTGCTAGATATAAAGCCACAGGCCTTGCCCGTGATGCAGAAGACTTCAGAATCATACGGAACATATGCAAAGACAAGATTAGGTCCTATCAGAATGCGGTCCAACGATCTGTGCTTGATCGAGCACGGACCAATAAGGCATTTTTCTTTCAGTACATGCGCCGTCTTAGGGGTACAGCTCCGACGCCATTAGCTCTCAAAGATAGTGCCGGATCTCCAATCATTTCCCCCAGCCAAGTAGCCGGGGCATTCAGCTCCTACTTCCGTACAATTTTTAGCTCCATACCCATATCATCCCACCCTACTAAGCACCCGTTATCTCTGACTACTACCCTTAACCGCGTCACTATTCCCATTGGTGCAGTCGCTCAAGGTTTCCGACGGCTCAACCAATATTCCTCTATGGATCCTGACGTAATCCACCCCCGTATTCTA
>STRG.9733.3
AAAGTGCTGTGCAAATTGAGCTGAATTGAATTCGCTCGCCGCTCGCTTTGTTGTGCGAGTACTGGCTTCCGTACCGGCGCATGTTGTGTAGGAGGGTAACGAAGGTGCCCACGACACAGCGGAAACGACAACAACTACAACAACGGCGGTTCGACACGGAAACAGACGAGCAGGGCCGCTGGATGTGCGCGATGCAGCGCTCTTCTGTGGGGTTTGCACCTACACGATCTTCAAAGGCATAGAAGGAATAAAAACCCGATGAGCCGAAGCCCAATCTACATCCTTGGCCCCACCTGCAATGCAATTGAGCACCGGCTGCTGACTTCCGGACCATCTCCTAGAGTGACGATGTCATCAGCGAATTCGAGGTCTCTAACCAAAGAAACGTGCTAAGCTGTATTCCGCGAAAGTTGTTACGGGCGTAGCGTAGATAAAAGGACTTGTGATAGAAGGCATCGTTGGCGTACGCCGTAGTCGATTGGGAACTCTTTCAGTTCAGTTCAGTTCAGTTTGCACAGGACTTGGTGTAGCTATAGCTAATCGTGCGTCCAGATAGTTGTATTGTCGGCGCGTTTCCGTAGCTCCCAACACTGCGAGATTTTCTTTTTCTGAAAGGCAGAAATTTTGAGCACTATCAGCCCTGGCAGAGAAAGGTGGAAACAATGAGTACATTGCGTCTGACCCTAAAACTGCTTAACATAGCTCGGGGTATACTGCCACCCAACACAGGTCTACTGCTTTCCTAAAAGCCTTCACTGTTGTGGTGTTTATGACTTCCTCCGGGTACCACTATTTGAGAAGTAATTCACCCTAATTTGGAGCCTCGAGTGCTTTCTTCGTGACCTAAGCCTATATCCCCTTGTACCTCTGGGATCAGAGAGAAGGTCTTCTCGATTTATACCTGCAAGTCCCTTCATTGCCTTGAAGGTCCCTATCAAATCCCCGCGAACGCGCCGCCTTTTCATCGAGAACAGATCTAGGGTACGGAGACGCTTTGTGTAGCTGACCCCCCTCTCCCTTTGCCCAGTCACCATTCTAGTGGCTAGCCCTTGCACTTTCTTCAGACAGTCTATATCTTTCTGGTAGTACGGTGCCCAGACTTGCACGCAGTACTCCATGTGCGGCCTAACTATGGCTTGGTATATCGGAACAAAAATCTCCGGCTCTCTACACGAAATAATGGATCTAACTCGAAAGAGTTCTCTCCTGGCCATATTGGCTGCTTCGGTGCACTGCTTCGCCAGCTTGAAGCTGTTGCCCACTATAACGCTCGTCTTTGACCTGAGGGACCTCTTGCAACGAACTCACACCATTCGCACTAGCCCCTGTATTTGTGGTCAAGCATCGACACTTGGTGAGGTTGAGTGGAAGGTCACATTCGCGTGACCAGTTTTGTACTGCTAACATGTCAAGTTCTATATCTACTCCAGCTATCTTGACGTCATCGGCAAACATGAAGGTGGGGCTTGTAAGCTCATGTTCTAGGTCGTTGATGACGACGAGGAAGAGCAGAGAGCCGAGCACCGAGCCCTGTGGCACCCCACTTGTTACACCTTCCGGTTTCGAGACATGACTACCCACCTTAACACTAAAAGTTCGCCCTGCTGAAAAACTATTTATCCATTGTCTTGCCCTTCCAACGACTTCCATAGACTGCAGTTTGACGTCCAGAAATCTGTGGTTCACAGAATCAAACGCCTTGTTGAAGTCCAAGTAACAGACCGCAATCGACTGTCCTTCGTCCAGGCACTTGGTTACCTCATCGAGGAACAGCAGGAGATTCGTCAGACAGGATCGTCCTGCCACAAACCCATGCCGAGCATCTGATGTGGGTTTGTGTTGAACCAGATGCCTAGAGATCTGTTTCCTGGCTATTCGCTCCAGGCACTTACACGGTGCCGAAGTCAAGCTAATCGGCCGGTAATTTTCGGCCTTTTGTCGGGGTCCGTTCTTCAAAACTCCTACATTGTTGCTCTCCTCCAGCCTCCCGGCACAATTCCATCTCTTAGCGACGTTTCACACAGCTTCGTCACCAGAGCCTTCAGGACCTCGGCCACAGGTTGAACGATTGCCGGATGAATCCCATCTGGTCCTGCTGCTTTATTTCTATTCAAGGTTTGCAACTCCGCGTACACCTCTTCTTCTCCTACAGCAGGTTCGGGTATTGGAGGCGCCTGTGGTCCCTCCATTCTTTCATCTAAATTATTTTATGGTCGATATATGCTCTTAAAGAATGCCAAGGGCATGTCGGTCTTGTCTTCGTCGCTTAGAGCAGTCGGCCCTGTGCTCCTTCCAGAGTTGCTACACTCTCTCTCTCATATGTTTATGGCATTGCACGTAAGCGTAGAACCGCTTTGGATTTGTGCTGACCGACGCAGCTAACCGACGTTTGAATTCATATTCGTCTACTCTGGATCGCTTGAGCTCTGTTCCTAGCCATCTTATAGCTGTTCCATACCACCTGAGTTTTGCACAGCTTGTACGTCGCCCATTGTTGCTTACGAATGACTATAGTGTTGCGTACTTTTGACTTCCACCATGAGGGTTGATTTCTACTGCTAACGACCCTCAGAGGTGCAAACTCCTCTGTAAGTTCGAGTAACCCCATCTTGATGGTCTCCCAACGTTCCTCTACAGACGCGTTTGTGTGACTCGGTGTCTACCGAACTTCCTCCGCTGCTTTCTTTATTTCACCTATATTGATTCTCCCATAGCGCCGACGTAACACGATTTCCTCCGGCGCCTTTCTAAGTCTTAGTGTGACCCTTAGGACTACATGATCACTTTTGCCCAATGGCTCTTCCCACTTAATTCCCTTAACGTCCTGATGGTGCCGCGTTATGATTAAATCAAGGAGAGACGCGTGCTATCCACCTCTGTACCTAGTAGCCTGCGTCGCATGCTGCGTAAGTGCATGTAACTGGACCCATTGCAGAAACTTGTGGCCCGATGATCCCCTTGGTGCAATTTCGCTTTCCCAGTTAATTTCTGGTAGGTTTAGATCACCTAATAAGACGAACTCCTTTGTCTGTGCCAGCATTGCATCCAGCATTTGCAAAAGCTCAACGTCTTCCTCATCTGTCGCCAGCGGTGCCCTGTAAAAACAGATAATGCATACTGTTCGCACCTCGATCCTGATAAAGCAGGATCTGGCCTATACATTACCAGAGACCAAGTTAAACGGAGCCTCTCGATGGCCTATCTCGGTCCATATTGGTAGTGCTACTCCGCCCCTTGCCTTCCATCTGTTCTATCCTGTCTGTAGGCAGCGTATCCCTGAAAGTCAGTATCTGGCTTTATCCGTTTCCGTCAACGCAACGACGTCAGATTCTGCAATCCTAGTCGTCAACCCCCCTTTCCCGGGAGACAACAGGTGTTTGTGTGCCATATTGACGGTTTCCTGGTCCTCGCTACCGACTTTATCGCGAATTTTACTTCTGGGGTACTCTTGGATGCAATCTCCGAGGTGATGCCCCGTGTTTTGCCCCTATAGGTGTCTGCGGTGCTGCATCTTGAATATTAAGTGACGCTCCGGGTTTCGTGACTTTTTCTTTCCCACCCGTCGACCCGGTGTCGGGCTCAACGTGCACAGCAGACGTTTCTTTTTGAGTCGCCATACCGAAGGCCCGGGATGGTTTTGCGACCACCCTGGCCCAACTGGTTTCCTCAGCTTTTCCCTCTGGTACCTCCAACTTCGCTGGTTGCACCAGAGCGGATTTTTTAGGCGTCTGCTTCAGAATTTGGGCTGGCTGGCTGCACTTTCTCAATACCAACCGGACTGAATACCCTGTGAGTCCCCTTCTTTTTGGTCTTTTGAACTACCTGAACTTTGGATTTTTGTTTACCGGCGTCTAAAGCCACCTTTGGGACTTGAATTACTCCTTGGGCTTTAGGTGTTGACTTCCCAAGAGGGTCATCTCCAGTTTTACTATATGGAGAGTCGGTCGCTTCAGATCAGGTGTGCCCATTCTCAACGAGACTATGGCATTGCCCTGTTTGGCAAGTGCTGGACTGTCAGGTGTAACCCTAACTATTCCCTGCGTGCTGCTCCCGCTCTGGACAGCAGCATATCTCTCCAGTAGAAGCTGCAACACAACTACCAGGGGTCGTGATGGCGCTGGTTGCGTTCCACGACATAGTCCTATTCTATGGCACTTGACTATTGGTGTCGTAGGAGGTAGACCAGCCATTCCAAGAACCTCGGTCGCATGTCGGCGGTTCTCGTCCTTCCTGATTCTACCTTCGTTTACGATGTTTCCCCTAAGGTTATGAAGTAGCAGTCTTCTACTTCTGTCTGCCATGACCTCCGTGTCCCGCTTCATGCGTTGCACTTCAGCATCTAGGTGTTTAACCTGCTCCTTGAGGGATTCTACTTCCGTCAGGAGGCTTTTTTCCACATTAGTGAAACCTGCTGCCCCTTTGTTTTCCTTACCTTTTGGCTTGGGTTGTCTTTTTCTAGTTTTCTGATCTGGTACAGTTGTCCCTTTCCGCTAAGCTATGGATCGAATTCGCTCTCTCTAGTCTTGGTTCCAGTTTCATGTTCCTGTCCCCTTTTCCTATTTCCCCTCAAATTATGCGCGAGCACTCGCCTGCGAACGCGAAGCAGTGGGCGCATATCCACTTGTGCGATGCGTACTTGATGTGCAGCTCGAAGTTTTTCTCTTCCAGCTTGGAGCGCTTTTGGTGATACCGAAGGCAACACTGGTCGCATTGAATTCCCTCATCTTGCACCAGAATTGATCTGTTATAAATGAGCCTTTGGGTGGACAAGTACACTCCCACTTCTCTCTCAAAGCTTGATTATCACCAAAAAGAAGCTGGTTACTTGAAGAATCTGGTTGATGGAGGGAATTTTCCCCACTTGCTTTTTTATGGCCCCGCCGGGGCTGGAAAACGTACGCGTATCATGTGTTTACTACGCGAGCTTTATGGGTCTGGAGTCGATCGTTTGCGCATGGAACACCACGAGTTTCTCACACCGTCAAATAAAAAAGTGAACATCACCACCGTGTCCAGTAACTTTCATTTAGAAGTTAACCCGAGCGATGTGGGCATCTACGATCGCATAGTTATCCAAGAATTGATCAAGAATATGGCTTCTACGGCGCAACTGGATAGCACCCAACAGCGCGATTTCAAAGTTGTGGTACTGCACGAAGCAGATCATCTGACGCGCGATGCGCAGCACGCTCTGCGTCGTACAATGGAAAAATTTATCTCCAATTGTCGCTTAATTCTGTCGGCCGAATCTGTCAGCAAGATAATCTCTGCCACTCGGTCACGGTGTCTTCCTATTCGTATTGCGGCACCATCAGTGGAACAAATTGCGGACATTCTGCGCAACACGGCTCGCCGAGAAGGACTCATCATGCCGCCCGAATTGGCCACGCGTATAGCAAACGCTTCGGAGCGAAATTTACGTCGTGCTCTTTTGCTTGCGGAAGTGGCCAAATGGCAACATAATCCCATGCTTCCAGACCAGTCTATCCAACTTCCGGATTGGCAAACTTTTCTCGCCGATACTGCAGCAGCCATTCTCAGTGAACAGAGTCCCAGGAAGATCATAGAGGTTCGTGGTAGACTGTATGAGCTCCTGTGCCACTGTATTCCAGCGGATGTCATTATGCGTGGTCTCGTCGACAATCTCCTGAATTCATGTGACGGTAATTTGAAACTGGAATTAGTTCAACTGGCCGCTGAACACGAGCATCGACTACAGCTGGGAGAAAAACCGATTTTCCACTTGGAAGCATTTATTATTGCCTTCATGGTGCTCTATAAACGGTTTGTGGAGGATGCTCTAGGTTCTGGTATGGAATGGTGATAAAGGCAACTTTCCTTTGTCCATCTTTATGTCAGAGTTCACAGATTCAAATAATGTATTTTTAATTAATA
>STRG.37631.1
GTAAAAGCTGATGTCGGGGTATGGAGGATCTCCGGAGGAAGGTCTTTCGCTTTGATGGCGAACCTGACTACAGAAGCTGTGTCTAGATCGTGTAAAAATGCTTGATATGAGAAGAAGAACATCCAAACTAGCGAAAGAAATTAGTTGACGAATTTATCACGAGGGGCGCTACGAAAGTGTTTTAAACATCTCCGGTTGCAAACTGGACTTCCTGATCTTGCTGGTCGAATTGACCGCCGCTGGCGTTCTGCAGTGTGCATTTAGGTTTTTACTGCTGGTCACACTCCCGTCAAACGAATGACGGAGTTGGGTTCCATCACCTCTTCGGCGAGTCAAGGTGTTCCCGTTGGCTTTTCGGAAACCGGGTCGAAAAAAGGGGCTCCGAAGATATTTTTAATTAAGAAGCCTCCTCCGCAAAAACCTCGTGTCCCAGTTCCAATCGAGGGTCTTATTTGGTCCAGGAAACGACCTTCAATATTACAGAAGACTCCAGGAAGCTCTACACCGAAATCAGCGCCGGTGATCACCTATGCGAGTGGGAAAGATCAGGTGGATGGCCAAGATGAAATAGCCGATTCCGTGCCAAGCGTCTCGACTACGGCTTCTGCCCCACCAATCAGGGTACAATCCGCATTCTCCGTTTCCCGCGCGGCTAATGCCTCAATGCCAACTGCCGTTTCCACATCTGTCTCACTCCCGGCCCGTAAAACTGCCGAGGTGGTCGAAATGGCCGGTGAAGTGATCGAGTTAGTCATTGCCCCATGTGCACCAGGAAAACAGGCCCGCGCGGCAGACGGAGAACCAATGGTCATCAGCGACGATGGTCCACCATCAGTAGTTCGTATCCTGCGCCTACCGACCGAAGCACTACCGGTGGACTCGTCCAACCGAAGACGCAAAACAAAACCCGAGGGTCGTTCACCCGAACCGTGTTTTGTTTGTCAGATCAGCACAACTGGACAACGTTTAGGCATACCGACATGTTTGGAATGTGATCGCACTTTTTTCCGCATGTTTGTGGATATATTCAATCTGAAGCGTTCCTGCTCATGCCCCACCTCCGCTACTGAAACAGCCCCACCATGTACACCGTGTCGACTGCGCACTTGTATGGAAAAAGCACTACGACAGTGGGGCTCCCGGCTTTCACACCGAGCACTTCAGTCTTGGCTTTCAGTAGATCAGTCTATGGATATTCTCTTCAAGAACGCAAAAAACATTGATGACATATGGCCGCTCCTTGGCAAATGCGGTTTATCAAGTTCATCGATTTCCAATCTCGACTTTCCCGGGGATGCTACTTCTGTATCCGATGACACTGTTCCCATAGAAGCGACTAAACGAAGGCTTCTAGATAACAATACAGGAAACAAACTGGAATCCACCGAGCTCACAACTGACGCTTCGGCCCAGCCCACATACATTCAATTGCAGCAAGGCAATACAACAATCACCCGAGCTATTCTACCCAAGCCTACCACGGAACAGTGCTCCTCCCCTCTCCTATCCGCAGAAGTGGACGAACACATGGAAACTGCCCCGTTGACGGAGGAAGAAGTGCTCGGACGCCGTTTGTCGCGTATCATCAAACCCGGTTTCATGCAGGTGTTTTCCAAGCACTTCAAGAGTTTGCCGTCAGAACCGCAGTTGTTGGACACGGCGCTGGATAACCGGAGCACGTTGTTTCAACTGTTCGATTTCTTCGATTGGGAGTGGAATCTCCCAATTCAAGTGCCACCTTCCGTTCGACAAGCCGTGTGGACCGTGTTTCACGAACAGTTCAATGAAAGTCTTACGGATATGGTCCGATTCATCAAACGTGTCCCCGGTTTTCCGATTCTGAAACCGCAAGATCGAATTTTGCTTGTACGCAATAGCGGATTTGAGCTTGCTTTCTTGGTCCATTATTTGAATTGGAACACGGAATTCGTATGCTGGCACGGTCCGGACAATTTCGTCCTAACCCTTGAACAGTTGTGTACCATATTTCCGGCTGGGATGAAATTTTTCCATTACGCATTTACCAACACGAAACGACTGACCAAATTGACTCAGCAGTTGCAGCATTTGGGACTTTTCGCTGCTCTCATCATTCTCGATGATGAACTGCCCAATTTGAACGATCGTGACACGGTTAAAGCTTTGCGTGACCGTGTAATGGATGCCATCCGGTACAACTTGAAAGTACGCCAACAGGATGTGGACAAGGTGGTGAACCGAATTCAAGTGGGCGTACAAAAGTTGCGTAAAATGGGCATGGAACATCGAAAAGTGTTGGAAAGTTTGCGTAGCGATGAAGCGTTTGAATTTCCGGATGATTTGTACGCCGAGTTGTTTGAATTAATATCAGATTAAAAAACCTTCACGCTTCTTACGACGTGGGAAACAACTGAGGCGTTAAGCTAACAAGAAACTGATGGTATCGTCCTGTTCAAATCAGTTACAGATTTTCATTCTTCGACGCTCCTCAATCGTCTTCATTGATGCATATATATACATATACCTGCCTGCTTGCTTGTTCATTCTCCCCTGTACATTGTTCTGCTCTATTCTCACTTTTCTTCACCCCTCTGGTTATGCCATCGATTTTATGCGTACACTGTGGATAAGCGAATAATATAGAATTCCGTGTAATTTTATTGATTCTTCTAAATCACACGTGGTTGGACC
>STRG.34577.2
AAAACCAATAACGTGGCCAAACACATCGTCACACAAGGGCCCCCGGCCTACTCTCTATCCGACAGGTTGGCCCCAGACAAGCTCCATGCAGCCCGCTTTGAGTTCCAACATACGTTCAACTTGGAAATTATCTGACCCCCCAGGGGTCCGTAGGCATCACCCCTTTGCATGGTCCCGGAGATGTCATCTGCTGACTGTGTACCGTGTAGGGATTATCGCTCACTCAACTGATTGGCTGCTCCAGACCGATATCCTATTCCGCACATCAGGGACCTCACAGCTGGTTTGGCGGGCAAGAGATTTGGTGCCGGCATTTAAGCAAATACCAGTATCTGAGGCTGATATCCCCAAGACAGACGCAGCGACCCCTTTCGGTCTTTTCGGGTTTCTCCAAATGCCGTATGGACTTGAGAAAGCAGCACAAACGTTCCAGCGTTTAGGCGACGTGGTATGCCGTGGTATGGATTTTGCATTCACTAAGACAGAAAATCTAACACATCTACGCACTCTTTGGGACCGCGTATCCAAACACGGGGTCAAGGTCAATGCGGATAATTGTATAGTAGTTATCGACGCCATCACATTTTCAGGCCACAGGGTTACCTGCAGTAGGATCGTACTTTTGCTGGATAGGGTGCAGGCAATCCTGGACTGCCTAGAACCTACCTCGTTAGAGCAATTGAGGCTTTTTAACGGGTTGGTCTACTTTTATCGGCATTTCATCCCGCTATGCGCTTAGCTAGTGCAGCCGCTCACCGATCTGATAAATTTCAAAGCGAAGCAGCTGGTCTTCGCAGAATCCGCACGAGATATCCTTGCTATGCTGAAGCAGGCTGTCAGCAACATAGCCTCGCTATCAAACCCGAAACCAACTTCCCCAATTTTGATGGTCACCGAAGCATCGGACAATGCTGTGGGTGCGGTGCTGCAGCCATACTTAGTCGTTACTTGGCAAGTTGTTGCATTCGTCTCCGAAAAACTAAAACCGGCCGGATCCAAGCATACCACCTTTGGTCACAAAATTCTCACTATCTACCCGGCCATCCGTCACATTAAGCTCATCTTAGAAGGACTCTAATTCACGGTCTACACCTACCATAGACCGATCATCCACACACTGCGCCCCACCACGGTCAGGTGCTCTCACAGAAAGTCTAGACATCCGAATTACATCAGGCAGTACACGAGTGATGTACGTCATATCTCAGGTTTCGATAATCCCGTGGCAGAAGAACCATCTCACACTCACAACCTGGACTTAACACCCCCGGCTCCACAAATCTCGAAGCTAACGCATCCGCTCAAGCTCACCACCCTGAGGTACAGCGGCTCTGTGAATCTCATAGCTGTGGCTCTAGTCGGTTCCCATTTCTTCAGCTGAAAATTACAGGCTGTATGACATGTCCAAAGGCCACCCAAAGCCAGTAGTGCGGTCAGTCTTTCGGCTGCAGGTTTTCGAAGCTTTACACGGCTTCTCCCAGCCGGGCATAAAAGCTTCCACTAAACTCGTCGGTGGCGGTTACGTTAGGAACCGTGATATCACTGTATGGGCCCGTACTTGCATCCAGATTCAACAAGCAGAGGTGCATAGGCACACAAACAGCTCATCATCAAAGTTTCCAGCCGTCGACTCACATTTCCAACACTTGCATTTCGACCTAGTAGGTCCGCTGCCTCCTTCAAATGACAGCATGTAACTCCTTATTTGTGTACACCGTTTCACCAGGTGGTCGTTCGCTATGCCTCTGCGCAAAGCAGTTAGTGAAACAGTCGCCGAAACGTCCTTAGAACACTGAGTAGCAGCATTTAGTTGTCCAGCTTCGGTTACCACTGACAGTAGATCGTATAATGAGAGAGCCTTTATTGGTCTCCCACAAAGCTGAGGCACCCGTCGCACTCATTCCACCGCCCACCACCCGTCAGCAAACCAAATGGCAGTACGTTTTCACCTGCAACTCAGGGCAGCCTTAGCAGCCCACAAAAATCCAGACTGGCGAGAATCCCAACAACAGTTCTTTGAGGTTGTCGCAACTCTCTTAATTTCGACCTACAAAACTACATCAGCTGGACTTATATTATGTTCAGCGTTTCAACTTCCCGGTGACACGGTCACTTTTGACTGCGCTGATCACGCCACTAAGTCAGGGCACCAATTGCACAAGTTACACCTTCTGCTGCTCGCGGAACAAAGGACGACCCACACCTCCAAGAGTGTACTCAGGTTTTCACCCAGGCAGAGACACGTGACCCTCTATAGCCTGCCCACTCTGGCCCCCACGGGGTCCTAAGTCACCTTAAGAAAACATTCGTCCAGACCACAAAAGCGGGAGGGCTACTTTCACCAAAGACTGGCTTAAACCGGATTTTCTGGACGAATCCATTCCGTCCAATTTCAGCCCATCGAAAGCCTCAGGACCAGCGCCCACCTCTTCGGCGTCCCGCGAGCCGACCGTATCAATGTCGATGACCCAGATGCCTGGAGGTCCTGGCACGGCTCAACACAGAGCCGCCTCCACTGACTTTCAACGGCAGACGGATGACCAAGGAACCTGTTCGTTTGGTAGATGCGCTATACTGGATCCCAAGAAAAAAGTTTAAACAAGGAAAATAGTAAAGTTAAAAAATAAGGATTATTTCACCTACTGTTGTAGCCGCTCATTCGCGGTTGGTTTTCCACATTGGGACAGCGTACCATTTCCTTTTTTATCGCTACACCTTTTCGTTGATGTTCTCCTCATCTGTCACCACCGGACACCACCTTTTAAAGCCTGTACCTTCAGAGAGATATGGCACCATCTTCAAAATACCCGTAAGCTCAAGAACAAAACCCGAATTCCCCCCGGGTAATTTTTTGCACCCACCATCCACAGCTTTCGCACTAGGTACCCGCAGGCAGGGTACATGCCTTATAATGATAATATTAGCGATAGTAATGCTAATAGCATGCCCAAAGCATGATCAAGTTTTTTACAGGTGACAAAATGAGGAAACAAATTAGTGAAATAAGTATAAATGCGCACTATAAACGAAGAGTAGGTAGATCCAGAAGGGAGATGAGAGGTAGATGAAAGTACGCACACCAAAGAATATTGAAGGGAGTTCTCGTGGACCCAGGGATGGATTCATATATGTCCTCGGTGCATCCAGAAGTCGAGGTCAAAGTACAGGAGCGGGCTGAGTCAGGTAAAGGAGTTCAGGAACTGCGAGTTTTACCTCAGACGGGCTGAACATCGGCATGAGAAGCTGTGGTAACCGGAAAAGCTAAAGAAAAAAGAAAGGAAAGGAGAACAGAAAAATTCAGCTATATGGCACGGGATTGGATAGCCGTGACGTATGCCTTGTTGCAATAGAAAGAGCGATGTCAATTTGAAAACAGGAAGCGAGCAGTGCAAGATATGACGAGTAGGCCGGATGGCAATAGTGGTTCAGAAGGAGCGAGATACGATAAAAATTGAGACACAGATATGGAAGTAGTGCATGGGTAGCACGAGGAGCAGCAAGGAGGGGCAAAAGAATTGGCCGGCAAAGAACGGATGGATGCAGAGGAAATATACGAATGTACGTAAACACATATATATATATATATATGCACATTTATGTATGCACAAGAAGAGGAGGAGCGAAGAGCTGTGGTGATAGAACAAGGAAGCAGCAGGGCTTGAAGGAGACAGGTACGGTTAGATCGAAAGGCACAGAATCGCCTTGGATAAACAGTGAATAATTTGTTTATGGTGGGTGAACGGGGCGGGACAAAACAGAAAAGGAAACAACTTTGAGAGCTCAGAATTGATGGCAGTGAGCGGTAGTTGATAAATGAGGAAGTATGAAGGAAAGGATCGACGAAAACAAGTAAAGGTGAGTCTAACAATCTGGATAGTGCAGGTGTGACCTGTGGTGGCGGTTGAAAATGAGTGAAGCGTTAATAAACGGACGTACTTTATGCTGCTAGAAGTTGGTTGTGAAAAGTGCTGAAGAATGCAGAACAAGCGAAAATACAGAGTGGTCGGAGTAGTGTAAAATATAAGTGGAGAAAGGTACCTTGGAGGTAAATCAAACCGCGGCGCGAAGATGCAGCGGTTGTAACAGTGACTGACGTAGAAGAGAAATAAGTAGGTGGGGATTCAGAAGGATCAGATACTGGCAGATCATATGGCGTGAAAATGTACGCAAAAATAATGAGGCAGCGATAACTTTATATAAGGTAGAAAGCTAAAAACCAGCGCAGCCTGAAAGGCACAACGAAGATGTCTGTGGCGAGCAATATACCAAGCTGAAGACAGTAAAGACCGAAGAGTAACAGGTAAGAGATGGCCAATTAGGTCGTTTTACTGCAGATGAAACAGTACGAAGACCGAGAAGAACAAAGGAGGAGAAGTACTCACACGGGTTAATGAGTGATAAAACGAAAGGCACGATAAATTTGTGCTCGTCGGAGTTGGGAGGAGGGAAGTGAAGAGTTATGAGCTTGCGGATGGTTGCACAAAATTACTGAGCCAAAATTTGCTAAAACGACCGACCACAACACCCCTTTGCAAAGCCGAGCCTGCACTAGGACATCCACTGGAGCGAGCGGAGAAAAAACTCCGCTGAAGTCTTCTCCATAAACACCGGACAGTAATACCTCTCGCCTTGACCCCACGAGAATTTTCGGGCTGGGTAGCCAGCGACGACGGCCCTCCCAGGTGTCTGGCCTCGAGTGCATACCGCCATAATCTACAGCATGCATCTTTTTGTAGTCTTACTTGTTTTTCTGTTTTCCTTCTTAGGGGACCCACGTTGGTAATTTATTTTCAAAGAAAATAAAAGGTTTAAGTTTGCTGTTCATTCTGGCTTTCAAAATAATTTATTCATTTTGGAGTAACTTCTCGTCTTTCTTCCGTTGTCATGTTTTTTCTGCCGTCAGGTTACTGGATGATATCCGCAGGCAAGACCAAGGAGACGGAGGAATTTGAAGCTGCGATCTGAACACACACAAATTCAATTCACTAAAGCCCCCGGCAACGTACTCTTACCCAGATATCGTCTTGGTGACCGAAAAGTGGCTCTGCGAACGAACACCCACCATTTGCACTGGCATTCCGGGCTTTCAAACCCTTTCCAGCTCGAGGCCTTCCCGAAGAGACAGTGGGTGCCTGGCATACGCTCAGAGTTTTATTCATGCACCTGGTACACCCCATTCGACTGCTTGACAATTCGTGAACTCTGCTTGGCTGTCTTTGAATTGGAATAGCCGCAGCTGCCTACTGGGTTGCATATATCGTCATCCTGACACTGACCAACATAGAATCACCATCGTCATCGATGCCTTCAACTTTGATATTGACCATACTTCCAGCTACAAAGTCCTTGCAGGGGACCTCAGTTTCCCGCAAGCCTGCTGGTCGTCACACACCGGCTGTCCCCACTTGGTAAACTTCATCACATCTTCACGCCTGGGTCCATGGTGCCCAAATATCAAATCACCTAAAGAGGCTAAAACTCCCTCGGCCTGTTTTTCACCCCCACCTGCCACCGTCCAAGTCCATTACGAGTGGACTGATTCCGGGAACTGTCTTAGGACCCTCACATTTATTCACGCTTGCAAGTGCCTTCTTTGCTACAGTCAACATGGCACTCAATATATGTTCGCTGACGGTACATGGATAGTGTATATATTTGACCCTTGCCATCTGCTCGCTACACTGGCTAACATTCTTCACGATTTAATCCCCTCCTGACCAGCAATGCCACTCTTGGCATATGCAGTTTTCGAAGCCCAAAATTTCACCACTTTCCCACAAATGTACTATAAGCCCATCTTGCTTTGTGGTCACTCTATCCCCATTTCTCCTTCAGCGTAGGACTTTGTCCTATATTATTTATCTTCTTTCAGTTTCCCCGAACAATCATTTTATCAAATGCCCAAGGCGGGGCGGCTCCCTGGTCTGCTCTTTCGCTGTTCTGAGCGTGGGGGGGGGGCACGCTCTCACAGCCTTTAGGATCACTTTCGTCGACGAGGTTAAAAAGAAAAGACTGTGGAGTGCCAGCCGGGTGGATTCCTACAGGGCCTGATTACGGAGGTCGCGAGCTGGAGTGTGTCAAAAAACGTGCGTCGGAAGTAGAGCTCGCGGTCGCCGCATGAGCGAAACGAACAGTGAAACAAGTGGTAGACAGTGTGCGTTTGGCTGGTCACTAAATAAGCTGGGAGAAAGCCGCCTTAATACGTACCGCTCCCAAGTCAGACCATTTCTCGAATACTGCTCTCTTATTGGCCTTGAAACGATGAAAATGACCTCCCACACCACTGAAAAAGTCCAACTCCCCTTCGTTAAACGCCCGAATGGCGAAAACTCATTCTTATCTTAACACGAAAGATAACCACTGATGGTGCCTTCCCTTCGATGGCTCGGCATAATACCTGGCCCACATTTACCGCTGAAAATTCGATACCTGCTCGTCATTGCGTCACTACCACATAGACCCTGCTCTACAGGACCCCTCGCAACATGGTCGCAAGCTTCTGGACTATTCGATCTCTATGTGACAACTCCAATATCATTCCAGCGGAGCCCGTCGGGGCTGGGCGCAGTCAGATCCACCGCTTTGGCCGGTGCACATCGGGCGTGCAAGACG
>STRG.5369.2
TTCCCTCATTGCATACTGTCTCAGTGAACGCTCACGATGCATAATGTCTCTCGCAGTTGATGTGCGATGAGGTTTTCCGTTTCCCTCTCATTTTTAGCGGGGATTCGACGAAATGCACTCGGCAGTGGTGGGTGCATAACTGGTGTGCATACCATCGAAGGAATTCTGGACGCTCGATTGGCCGTGGCCATTACCTGTCATGTGCAGACTGAACTGAACTGAACTGAACTGAACCTGATCTGACCTTGACGTTTGGAGGTCAGCTGTCCGTCTTTCGCCGCAGTCTTGGACGTGTTTGGATTGTTTTAATTATACGCATCATAGGAAACATTTGCAAATGAGGTGGCTATCAAACGCCATGAAAACTAGAACCCAGCTCATTTCTTACCGGAGTTATGCGACCACGACGCATTTTTCTATTCACGCTCGGGATAAGGACCCTCGGTGGTCCGGTATAGATATGACTCGTCCATCAGATGAAGCGGATGTCGTCATTGTTGGAGGAGGTCCGAGTGGTCTGGCAGCGGCCTGCAGACTACGCCAGCTCTCGAGAAAATATGGGGTGAACCTTAGGGTTGTTGTTTTAGAGAAGGCATCTCAAATAGGTAGGTGGTTTCCGTTCCACCTTCCCATAAAGTGAGGTGGACACATCTTATCTGGTGCGTGCATCGAGCCAGGAGCGTTAACTGAATTAATTCCCGACTGGAGGGACAGAGGCGTGAGTTCATATCCATTATCGTACAAACCTTCGAAACCCTGTCCTAGGCGCCACTGCACACACCGGTCAAGAGTGATGCCTTTTATGTGCTAACAAGGAACTCAAAAATAAGAGTACCTCTTATTCCAGGTATCTAAAAAGTGGAGTTCAGTTTGATGGCAACTTTAGGACTACCAATGCGTAATCACGGAAATTACATCGTTCGTCTTGGTAACCTTGTGAGGTGGTTGGGAGAACAAGCAGAAGATCTTGGAGCAGAGGTTTACTCCGGTGTGGCAGCCTCAGAAGGGTTGGGACAAATGATGTGGGGATACACAAAGATGGAAGTCCGAAGCAGTCCTTTGAAAGGGGAATGGAATTCAAGACCAGACAAGTCCTCTTCGCTGAAGGTTGTCGAGGAAGTTTAACCAAAGGAGTTCTCAGGCACTTTGATTTAGCGCACAGCTGTGAGCAGCAGACGTACGGAATTGGTTTCAAGGAGCTATGGCAAGTTCATGAAACAAAATGGAATCCCGGAAAAGTGGAGCACGGCATTGGGTGGCCTTTGGGAAACGATGTTTACGGTGGCTTCTTTGTTTACCATATCAACGAGGATTCTCCTTTGGTGGCTGTGGGCATGGTGATGGGATTGGACTACAAAAATCCATATTTGAACCCTTTCAGGGAGTTTCAACGTCTGAAGCATCATCCCCACTTTGCTGATTTGCTAACCGGCGGGAAACGCATTGCGTATGGTGCTCGTACGGTGAATGAAGGTGGATTGCAGTCTGTTCCTCGATTGACTGTACCTGGCGGATTGCTAATAGGCTGTTCAGCGGGACTTCTGAATGTACCTAAAATCAAGGGTGTGCATAACGCCATTCGATCCGGTCGCATTGCTGCCGAAGCTGTGTTCGAGTCACTGAAGAGCTCAACCAAAGATGAGTCGATTGAAGTTACAGCTTACACGGACGCACTGAAGTCATCTCCGGTGTGGAAAGAACTGTCACAAGTTCGTAATATCCGTCCAAGTTTCCATGCAACACGGATTGGAATGGCTGGAGTGATGATGTATACGGGATCGTTGTGGTACGCATTACGAGGCAGAGAACCTTGGACGTTTTCACACGGTTCTCCGGATCACAAATGTACTCTCCCAGCGTCCAAGTGTACACCGATTGCGTATCCCAAACCAGATGGGATCCTCAGCTTCGATCTTCCCAGTTCTGTTCAGCTCACGGGCACAAATCACGATCATGATCAACCGGCACACTTAACGCTTCTGGATGATTCGATTCCGGAGAAAATTAACCTTCCTGTTTACGATGGACTGGAACAACGCTTCTGCCCAGCTGGTGTCTATGAGTACGTGGAAACCGAAAAAGGCAAGCACTTGCAGATCAATGCTCAAAACTGCATACATTGCAAGACTTGTGATATCAAAGATCCGACGCAAAATATCAACTGGGTTGTTCCACAGGGCGGTGATGGACCCGCATACACTGGCATGTAGCTGTTTGCTTTCAAAACGTTTTCCAAAATCGTTCTTTCGGGATCTGTGTAGCTTCATATAAACTCTTAATCTTTTCGTGCTCAATTGATTATCTTGCATTATGAAACACTGATTTTCTTTACGTTGATATTTCGATCAATTTTCATACGAATTTTTTGTTTTGATTGCATTTTGCAAATACACTTTCTATTTACTGTCGATTGTTTTTACTTGTTCATACGAATGTTTGCACTTTTATGCTGACGAACTTGTGTGTGTGTGTGTGTGTGTGTGTGTGTGTGTGTGTGTATTACGTCTTAAGGCAGGTTTTTTCTATTGTAACAGGCAGGGGCAATGCTCTTCCGACGAGGGTAGCATGTGTGATCTGCAAAAGCACAAAAAGGAAAAACTCCATGAGCCGAGGCCCAGTAAGTGTATCAACGGCACCAACACTTACATTAAACGAACAACAAGATGGCGGCCTCCAATCTGGCCGTTACACTATGTGTATCCCGGTAGTTATAACGATACTCATAAGATCCATGCAGGACTAGGCAAATGATTCAATCGTTGGACGTTAACCAGACAAACTCAAATAGGGTAAACCCTGTCTAAAGGTTAACTTATTGGCCTATCCGTTTTGATTCCTGAGGCTAAAATTGTCAGTTCTTAAGTTCCGTGTAGCTCACAGTTTTGAGTTGTACCAGGATATTTTAAGTTCTTCATTTCGACCACGGACCCATTATCCATCGGCCTTGATTTGGTCGAATTCGAAGCGATTGTCAAATTTGAAGCAAATATAAATGTGTTGACGGTTGGCAGATTTTGATAATGTTTTGAGGTGATCCAAATGTGAAAAGTCTTTGGCCTCGGCGGGATTCGAACCCACGCATGGTCACCACCCTCGCCTTAGTACCGTTCGAAGCCAGTGACGGAAGGGTGCTATATCATGTAGTGTAGATGTTCAACAAACCGTTGAGAGCCAGCCCGGATAGCCTTGTGGTTAAGGTGTTCGATTCACAATCGTTCACCCCGGGTTCGAGTCCCCGTGGGGGCTCGGTGGATGTGCACTGCTGATGATTCCCAACAAGGATGAAACAGCTGTACAGTG
>STRG.28471.2
CGTGTTGCATGGAAATGAACTGCTCACGATGTGCGTTTCGTGTCATACTCCGACCGATGTACGGTGAAGATGAGTGGCAAACTTACCGTCTCGGTCTGTGCGGTCGGGGATGAGAAAGTCGGAAAAAGTCAGCTATTATTAAGATTTGCACAACAACCATTCGGATCCTATCCACGATTTGACAATTACGAGCGCGATTTCAGTGTGTACGGACAACAGGTGAAAATTCGTGCGTTGGACACAGCCAGTGAGTGAGAGTCAAGATTCATATGTGAAATTACGTCAACTCCTGTACGCGTCGACCGATGTTTTTTTGTTGTGTTGTCCGTGTGACGACGCGGGCGCGTTGGCTAACCTCGAGAAACGCTGGTTCGAGGAACTGAAGAAGGCGAATCATTCGAAAACTCCTTTAATTCTAGTGCTGACAAAGTGTGATCGACGAAAAGACGATGGACTGGATCGAGCCGTATTACTCAACGTGGATAAGGTCGCTCACGCAGCGTCCAAAATGAAAGTAGCTGACTTTTTCGAATGCTCAGCCAAAACCGGCGACAATGTGGAAGCAATATTCAAAAGAGCCGCCGAACTGGTTATTCGCCGTCGGAAATACGATGGACGAACTTGCCTTATCCTATGACTTATTCTACCGGGCTATCATGTGGTCTTGTATCATGATCTACTAGTTATGTCCGACTTACGTGTTTCGTTCCATCCAGTCTGGTTACGGGAACAGTGGACACCGTCGCGCTCACTGCAATACCACTTTTAAAGCCTGTCAAGTTTGACTTCCAGCACCGACCATCAAGATAACCACAGATGTTTTTTTATTATCTTATTTACTCATTTTGTTATTCCCCATTCTTGTTCAGTCCCGCTAAAATAACCGAGGCCAGTTGTAGATCACTGTATCTTGTTTCTTCAGAGGTCTCTGTGCCGTCTATTGTCCGGTAATGCGGCGTAACTTTACCGAGACAAAAACAAATATTGAAATAACAAATAGACACAGACAATCGGGTATCATTTGGCTCGGATTTTTCAAAGATCCTTTTTCTGACGATTTGCTGTGCCTTCTACCAATGCCTCATACTTGCCTTATAACTACGCTGCATATGCACCCCTTGTATACTTCATGTACCCCGAAGACTATCCCGAAATCCAATAACTTTTGTCCCGAAATGTCAATTTGTTCTGGTATGCTAAGTCAAAATCGTATTATTCGGTATCTGGTAAAATACTCGGATCCCCAAGTGCACAAAATTATGAGATACTGGAGAGCATTCGAATAAACGACTTCCTCCTAC
>STRG.69243.1
TCTGTCCTTGAAAGGGGCAGTGCCGCGCTACATTGTGTTGTGCGTTGAAGCCTGCCCGGAATTCGTCGGGGCTGCTAGCTTTGCAAATCTCATCTCACACGAAAGGCTTTTAGCTTCATTTCAATGAGTGGGGTTACTGCAATGCACCAGGTTCAGTCTACGGCGGGTGCAGTCCCCGTTAAGAATGAGAAAGGTGAAATTTATATGTTGAAGGTGAAAGTCCAACGTTATGTTGCTGGGAAGAAGCCGGATTTTGCATCTAGTTCCAGTTCCGAATCAGAGCCGGAAGAAACAGTTCAGCAGGTGGAAGAAATCAAGGCGTTCTCTCGCGGAATCGCACGTGGTCGAGGCAAAGAGGTTGATGATGATGTTGACCAAGAGGGAGCTCAGCAACCGACGGCAGATGAACTTGCAGATCCAAGGTTCCGCCGCTTGATCAAAGCCAAGGAGGATCTAAGTGAGAGCAGCGATGACGAAGATGATCGAGTTGCGCGCCATAAGAAGCTTCGACGTACGGGTACCTATAGCGAGGATAGTGCTCCTCAATCCGGAGATGAGGCCGACGAAGAAGACGAATTGGACGAAGCCGAACTTGCAAGAAGGAGGGAACTTATTCGACGGAAAGCTCTCGCTGTGAGTGCTGAGCGGGAGAAGCTGGATTCAGGTTGGCAGAACGAAGGTGACGAAGTCGAAGCAGACGAGGAGGAAGAACTAGAGTATTCTGGTGAGGAATACACTAGTTCAGAGGACGAAGTGGCGCCAAAGCTAAAGCCTGTGTTCGTCAGAGCGCAAGACCGAGTCACACTGCAAGCGAAACACAAAGCCGATCAATTAGCAGAAGAAACTGACGCTGAGTCTAAGCGGTTGGCTGAAGAGCGACGCAAAACGACTCTGAAACTCCTGGAAAATGAACTTCGTCGCGAAGTCCAAGAAGCTCACGCATTAGAGGATGCTTTAGATGCCCTCGATTCAGATGAGGGTCAGGGTAATCCGCAGGCCGAACAAGAAGAGTATGAAAAATGGAAGGTTCGTGAATTACGGCGAATCCGGAGAGATCGTGAACAGCGTGAGGCCATCCTGCAGGAAAAGAACGAAATCGAGCGTATACGTCAAATGACCGACGAGCAACGGCGGGAAGAATTTCTACGCAACCCGAAGAAATTTATCAACCCAGCGGTCAAAGGCAAATATAAATTTCTTCAGAAATACTACCACCGGGGTGCGTTTTATGTTAGCAGCATGGAAGATCAAGTATTCCAGCAAGACTTTGCCCAACCAACTCTGGAGGACCACTTCGACAAAACCAAATTGCCATCAGTCATGCAGGTCAAAAACTTTGGTCGCGCCGGACGCACCAAATACACCCATTTGGTCGATCAAGATACCACGGCATTTGACTCTCCGTGGTCCACTAGCAACCCGCACAACATCAAATTCCAAGCCACTCACGGCGGTGGTTTCAAACAGCTGTTTGAGAAACCAACAGCTAAGAAGCATAAAACGAAAAAAGCCTAGACTGGTGTGGGCCGCTTGTACATATCTTGTGTATTTCCATCTTTTTAATTTCCAAATATACCAATAAAATACTCAAATAACTGC
>STRG.43141.5
CTGAACTGAACCGAACCAAGGTCGTTGTGCCGGTACGTTCCCGAGCGACGCCTGGGCGTCTGTTGTCCAGTTGACTCATTTAAAAGTTGCAACCTTCGGAGATTGTTGTGGAGGTCACAACAGATATGCATCTTGTAGATGCACTGTGCTCTATATCGCGCAGTGGAAAACACTGCTAATGATCGTATCCGTTCGTGGCAGGGGATAGGCGTCTAGGTGGGTATATCGGTTCAGTTCAGTTAAGTTGTTTAGTTTGCACAGGACAGCTGATGTCTACAGCCAGTCCAGCTTTCCAGAATTCCTTCGATGGTATGCACACTAGATAGGCACCCACCACTGCGCAGTTTATTTCTTGGAGTCCCCGCTAACAATAAAAGGGAAACAGAGAACCTCATCGCATATCAGCTGCGATAGTCATTATGCATCGTGAGCGTTCACTAGCCATCATGTAGCAAACGTGTGGCTATCGCTAATAACCACTCGTCGTTTGCGGTTTTCATTCGCGGTTACTAAAACTTGTGCTTGCCGGGGAGATGCAGATGGTTCGACTATGCCACCATGCAAAAGCGTATTGATTTCAGCTCCAATAAATTTTCCGTCAGCGACCAAGTAACGTCGTGATTTGGTAATGATTAGTTTAAGTTTGGAAGCGATTTCACTGAATAGGGATGAAAATTCCTTGTCAGGTGCTGGTAAACCACACAGAGAGAATGGAGGTTTTGTTCCGGAGAACGAGATCTCAACTGACTGATGCATTTTGGGGAAATCGTGTCCTAGAAGTACATCAGAGCAAAGATTTGTGAGTAAGGACAGTTTGATTTTTGTGTACTGGCACTTTTTGTATTGTAATATAACAAAACGATGGACAGTTTTGAAACTCGCTAGATGTGTGCTAGCCATAGCGATTTTTTAACGGGATCGTATTACCTGCCAGTTAAATTAACAGGCGCAGCGGTATAAGTTTCTGATCTTTCGTATGTATTGGCGCCTGTTGGGTGCCACAACAAGAGATAATGACGACAGGCAGTTCCGGACCAATGACGTTGTTCCTAGACGAACGGCACATCTGGTAATGACCGTTCTTACCACATCCCTTACTAATCGCCTCGCGGGCAAGGCACAGCGGTCGTATCTCACGAATCCACAGAAGAAACACTTGCTAGTGCCAACATTAGTGGACCCAAATGTACCAACATTTTCAGTTGGAACAGATGGTCTATGGGCTGCTTGTTCCAACTCTGGTGAATCAGTCGTATAAGCCGTATAAACACCTGCTTTGTGCAATAGGGACTGACATTAAACCATCTTAAGAGGTCTTGCTCGTTCGAACGCCGTTTGCTGACTGAGTGAAATGTTTTCTGAGACCCTTGTCGTATTACCTGAGATTGGAGACTGGTAATGAATGCATCTCTGATAGCATCTTGGTTTTGTTCTGCCGTTACCGGTTCGAAGTTGCAATCTTTAGTCAGCGATTTCAGCTTCTGTAAGAATTGATGTAGATTCCCGCCTGTTTGTTGTCGATATGTAGCCAATATTTGGCAAGCAACGATCTCATTCTTTGCTTTGATATACAGGCTCATGAGAGTTTCTATGGCAGCTTCGTAGGTTACGCAACCACCGATATAGTAATACACGCTGGAACACATAATTGGCGTCGGGATTAAATGGTTGTATACTGTCCAGAAAGTAAGTAAACGTATCCGCCCAATGAGTCCATTGTTTCGAAGCAGTTGGGGAATTCGGATCACCATCAAAGAGTTCGGGGCGCATAGTTCGATCCATTTGTTCGTTAAATCAATCATAGTGAACTATACCTTTTACTCTTCAGGTGAAGCCGTTGTAGCTCTCAGTGAATCTTCCGTACCTTCAAGTGAATCCTACGCAGCTTCAAGTGAAGCCGCAACCGTACCACTCTGCAAAACACAGACGTATCATTTGCTTGACAGTGGTCACTTGTCACCTGCCCACGAAATCTCTCTGCCTTGTGATCACGCACATCGCGATGGTAACTGGTGAGCTGGATTCTCCTTGATACATGAAATAGTACGTGCGGTGGCTTACAGGGGGAGAGATGTGACCACTGAATCGACCGCGCGATTGAAGGGAGAAGGACCAGGGATAAATTAAGACGACCAACAAAGCGATGGCGTTAGTCCACCTTGACTGTGTGTGAAGCTGGGGACGACTGGTGTTTATTAGTCGAAGCACTCGGTGTCAAAAGAAAAACTGCAATGGCCTGGAATACGAGAAACAATGCAGCACCCTCCATGTTCACTCATGATGGGAAACATTTCAAACACTTGTCTGATCATGAATTAGAGGAGCTAACTTCCTGGGTTGAAGCAGAGCCCACACTAGCGCTTTAGGAACTGCAAATCCGACTGAAGGTCTAGTATGGAAAAGATTTTTCAGCCACCACGACCAGCAACTATCTTAATAGACAGCTAATAACGCCTAAAATGTTCCTCAGGTATCCGTAATGATAGACTTATTTCATAGCAGGCGAAAGAGGAAAAGGTATGTCTAAAATTCTCTTAACATTCGTTGTCATACGTACATAGAACAGCTGCAGTGGTTCGAGGCACACTGTCAAGAAATCATATTGATAGACGAGACCATCTTTAATCTGCACTGTTCGCGAGACTTTGGTACAGCCCAAAGGGGGATAAGGGCACGGATGCCAGTGGCAAGCAGCCGCGGTAAGAATCTGCACATGGTAGGTGCGATGGATACCAACGGTCTAATTGATCTGACTAACAAAAGAGGATGGTACACCGCAGCATTGTGTCTATAGTGGTTGAAGGGTCTTGTGGGTCTCTTTTTGGATCACACAGAGAAGTCGTTTGTCATTGTCTGTGACATTGCGCCGTCATTCCCGATTGGAGGATTTAGCGGCAATCGAGAGTGGACATCCTCGGACTTGCACCGTATTCACTTGCCCTTAATCCGAATGAAAAGATATGGAGTGTGTTGAAACAATTAATCAGGACTGAAACCAGAAAGGAGCACACGAAAATAATTGCCGGTGATCCTGAGGGGTGCATGAGTCAACAGGAATGGCGAATGACCTACTTGGAGAAAATAGCCACAAGCGCTCAATCTAGCATCGTGCGTACACACTGCTTGAATGCAGCACAGCACGTCCGCACCTACCACGATAATGTTAAATAATTGATTGGTTTTTAATAAGCGTTGGTTTCCAAAACTGAGCGAGGGTTCTTTTATACTTGAGCATATTAGAGGGGGTCAAACCCTACGTGACAACTAAACGAAATCTTCATCATAGTCCTGTGTTTGCGGTTCCATTTCACCGTTCGCCGCCGCAAACGTAGTACTTAAGTATTCGTATACGCATGATGAGAATAACGACCAAACAGCCGGTATGGAAAGCTAAGTCCAGAAGTGGCCGTCAGACCATGAGTATGGTCGCTTAGATTTTGCACAGACCGTGTCCTATTCTTCATTCCATTTAGGGAGTAGAAAAAACCACGTGGAGGTCAACAAATAATGTGGCAACGGGGAACGAAAAAATGTGCGTCGAACTTAGGAAAAGTAAGTGCTTCACGTCTTCGTGGTTGAGATCCAAAAGATCCCTCAACCAAATGGCTAGAGATACTGAAGAATGTGGCAACGAACCGTGAACAGTGGCTGTCGTGTTGTCATTTTCTGTCAAATCAGAATGATTGATTAATGTGCATTTTTACAGTTAGACTGTGTATTCTGTGTGTTGGCTACTAGGGCGCTGTTTCCTTTTCCCACCTGTGTAGGCCCACTCCCTGTCGGTCTTATATATTCATACTTTCTAATTCAACGTGCAACATGGCGAGAAAGGCAATGGTCAATGGGACTTGCCCTACTGTTTAACACGGTACGATGATGATAATGATTAAGATGACGATGATATGGTTGAGAAAAAAAGTGTTCTGCATGATGAACTATTTGTTAGTCAAACCCAACCACCTACTCGTGAAATCTACCTCAGGATTATTTTCGGAGTGAAATGAATGAGTTTATATCGAACATAGAGTGGAGAGATGTCAGTGTGAAACCGCGCCCTGAATAGGTCGTAAATTCAGTGAAGAGTTCATAGAATGAGACTACCAACAGTTGCGTTGCCAATGCACCACGGGGAGTGTGTGTGTGTGGGGGGGGGGTGTACTTGGACAAAAAGTGTTCATTTTAAGAAAGTCCTATCACTAAATATGAGACTGCGGTCAGTGATTCTCCAAAAAATGAATTTGCAAGAAATCCATTCTGAAATTCGGAGTGGCATAACTTATGACGATATCAAAAAAGAGGACGGAGTGATTGCATTTGAATAAATACAACTAAGAAACTACTAGAACTTCCATTACTATAAACGAGTTTCTATTTGAAATTATTTCATTATGCGCGAGGAAATGGAAATTTGTTTTGTCTTTCTGGATTCTTATCCGCAGAAATGAAGGAAATTCTCGAAAATAAGCTCTCGTGCATTTTTGGATCAGACCGTCAAGCTGGTCAAACCGTTATCTTCTTCTGACGCGTTTCTGCTACTAATAATCGATATTTCATGAACCACGCATTGTTTCTCGTATTCCAGGCCATTGCAGTTTTTCTTTTGACACCGAGTGCTTCGACTAATAAACACCAGTCGTCCCCAGCTTCATACGCATTCAAGACACGTGACTTAGTGTCAGATGTATGAAATGTGCGTCTCGTTGTCAAACTCATCTTCGTTTAAATGAACTGGTCATTTCACGAGCGACCAGGCTCCATACAGAATGCAGCGTAGTCACTTTATGGATCGGCTCAGTTTTGTTAGGCTACACATACACAGTCAAGGTGGACTAACGCCATCGCTTTGTTGGTCGTCTTAATTTATCCCTGGTCCTTCTCCCTTCAATCGCGCGGTCGATTCAGTGGTCACATCTCTCCCCCTGTAAGCCACCGCACGTACTATTTCATGTATCAAGGAGAATCCAGCTCACCAGTTACCATCGCGATGTGCGTGATCACAAGGCAGAGAGATTTCGTGGGCAGGTGACAAGTGACCACTGTCAGGCAAATCATACGTCTGTGTTTTGCAGAGTGGTACGGTTGCGGCTTCACTTGAAGCTGCATAGGATTCACTTGAAGGTACGGAAGATTCACTGAAAGCTACAACGGCTTCACCTGAAGTGTAAAAGGTATAGAATGACGTCAGAACCTTCCGAATGAGAAGTCTAAGATCTGCGAATAGGTTTCATTCAACGAACAACTGAGGTATGCAATAGGGAAGGTATTAGGAGAAGTACTAGGATGGGAAAGGAACCGGATAATTGTACAATAGCCGCGAGGATGACGAGGGACGAAACTCCTCAAGCAGGGACTCTACATGCAAAGGACAAAATCACCAGAGCTAGCGTACATTATATATATATTTCACACAGACGGATTTCGGACTGCCAAACCAAACATGGCACAGTCGGGGAGAAATAGGTGGATAATCCGAGTCCATGATATGCTTGTAGGCGCAGTACTGCCAGGTTAGCCAAGCCAATGCATGTGGTGCTCTTAGGGTCCACAACCGGAGCCTTTAGCTATCCAAAGCTTAACCCGCAAGGCAGTGGGGCGAAACGTGGGATCCGTCACCCACTGAAAGCCGGTGACTAAATGCTCAGTTCATACCCTCTTCGGATGAGGCCAAATATCCTGGGTGCCCAGTGCACCTCTCCGCCACAGATGCCGGTGAGCATACCGTTTTACGCCCCATACGCTGCCCATGGTTTGTTTAGAACCAGGGTTTAGCCATCTCTCCTAGACGGGCTATTAGTCAGCTAACCCGGCGGAAAGCGCCGGGCATTTGCTTTTGTCCTGTCGCTCTAGCGGGAAGCTTTTGCCCACTAAACTATGTTCTGTACAGGATGAACAGGTAGGAAGCACAGGGTGGGAGCGTGTTGGTACTCAGCAGAGCAGTCCGCTTAGCTTGAGTGGACCAGACTCAGCCTACGCAACGTGCAAGCCATAGCGATCCAAGTTAATCTAAAGTGCGTAGGCCTAACAATAGCTTGTATATACCGCAGCCCCTCCTCCAGCGACGGGGAGGGTGCAGAGCTGTTGCTCTATATAGATAGTTTGATGAATTTAGGCTCTAGGGTTCTAGTAATGGGAGATTTTAACGCGCCTGAAGTGGACTGGACCAACGAATTATCACCCGAGAGGACATTCGGATCATTACTGACGGACTTACTGCCCAGGAAGGGTTTGATGCAACACGTTAAGGAAGAAACAAGGTGGAGACACGGACAGAGAGCTTCCACCCTAGATCTGACAATCACCAGATACCCAGGGGATATTCCACACCTAACCGTGGAGGATCCGCTAGGAAAAAGCGACCACGGAGTGCTAAGATTAGTGGTCAACACACAGAGGTCCTGTGCTCCAGGCAAGTCCGGGTGTTGTTTCCACCAGGTTGACCCGGGATTTCGAGAGATCGAAGAAGCCGTAGATTGGTGGGTAGGTAGACGGGAAATCTAAGTAGAAAGACAGTGGTCTCGCATCCGGGACGATACAGGATGTTGGACATACCGGGTAGCCCCACTCAGAAAGGTGCGAAGGCGAGGAGACCAGCCGCGGGGGACCAGTCGAGTCGGCAAGGCACTCCAGGCGAAAAAATACCGTAGACGAAATATAGGGATAGGGGTAGCCATCGGCACTTCCTACAGTTCAAAGCTGCGAGGGCTAGATTTCCGACTATGCAGATAGCTGGTCGTAAGAAATATAAAGATAAACGGGCAAAGGATGCAAAATCAACCCTTAAGTCGTACTTTGATTACGTACAGTCGAAATCGGCTCCAAGGGTATCCGTACGCAACGTAAAGGACTATCAAGGAGGGCACGTCGAAACCAGCTCTGATAAGGTAGATTCGCTCATACTTTTCTTCCAACAGGTTTACAGAGTGAACAGTGGTATACCGGGTCGACCCTGAGACAATTTGACCCTCGTACCGACCATAGGGGATGCCGTAATAGACATCTCCGAAGTAGTTTAGAGACATCCAGAACGGCAGGGCCCGATAACATCCACTCGCCCATCCTGAAGCCGCTAGCTGACGTACTTGCGGAACCTTTGACCGCACTATTGAACGTATCGATGGTATAGGGTGGCATCCCGGAGGATTGGGTGAAGTCCACAATGTGCCCAGTTCAAATGGGCGGAGACAGGGAAGTTGGTTAAACTACCGTCTGGTGAGCCTCACCGCAGTAGTCTTTAATACGATAGAAAAAATTTTGAAGGATGGGATAGCAACATACAACGGCAAATCATCTAGTGGTACCGAGTCAACATGGTTTCGTAAGACATCGTTCGTACATGACCAATCTGTTAAACTTCCTCGACGAAGTAGCCGGTAGACTAGACTGGGGGGACAAAGTGGAGGTATGTTACCTTGACTACAAGAGGGCATTCAACCCAGTAAGCGACCGCCCCCTACTTAAAAGACCAGCGGCTTCCGGCCTAACCCCTGAGTTACAGTTCGGATCAGGAACTCTAACAGGTAGAAGCCTCCAGGTTAGAATGGGTTTCCTGTACGACAGAGCACCCCTGGTTCAGAACCCTGGCCTCTACTTTTTCTAATGTTCGCAAACGACCTCGTCGTGGGGTTAAAGAACCGCGTCTTCGTATTTGCGGACGAAGCCAAGGTGGTCGCCTCCATATTGGATGATTCCATTCAGCGAGACTTGAACAGGGTGTACCAACGGTCTGCAGAATGGGGTCTGCCACTGAATGTTAACAAATGCCTGCATTTGGCGAATGACAGATGGATACGCCCCTTAAGACAGTTGAGGCCACCGGAGCAAGGGATGAGAATCCCACAGGTAAGTAACTCAAAAGACCTAGGGGTTGTAATCACCGGTGATTTCAAACTAAGTGAACAATGTCGCGAAACTACCCAGAAAGCCTCCAGAGCTCTCTGGCAGCTCAAAAGAGCAGTAGCAACGAGAAGGAAAAACGTTTGTGCCTACCATTCTGGGAAATTGTGTCCAGGCTTGGCGGTCGTACACGACAAAAGACATTAAGATCATAGGGCTGATGCAGAGACTTTTCACGGGATGGTTTGCCTACCTCTGGGGGCTCAGTTACGAGCAGCGCCTCAAGAGACAGGCGTCGGGATGACGTGACAGAATCTTTCAAAACAATAAGAGGAATAGTTGATGTTAGTAGAGAAGTGAGGCAGTTATTGATGCCCAGTAGCAACACCGTAGTCCGAGGACACGTTTTTAAGTTACCGAGGAAAAGAGTGAAGGCTCAACTGATAGCAAAATTTTCCCCATTAGGTCAGTGGACGATTGGAATAGACCACTGGACTACGTGGCTGCAGCGTCGACAGTACGGGATTTCAAAAAAACGGCTTGACGGAAAAGGGAACATCGTGTTTAACGAAAACGGTGCAGTTAGTAGCACCACATCTCTCTTACGCCCTTCACTTTACTTCTCTTTACATCCTTACCCTCTTCCATCACCATCTAATCATTTCACCTACCTTATCACTTTCGAGCCCGTTAGCTTTGAGTAACTTCTTGTAACTCATGGCCCTATGGGTGATTGGCCACTAGCTTCTAGCAGATGGCAACAAGGACCCTGTTCACCCCTCGGATTGGTGCATAGTGGTTTTTTCCTTTCCATTCTCCCCTACCATTAGATTGAAGCAGGCTTGGTATTTCCGCTTGTCGCAGCACTGGCAGATCCAAGGAGCTTACAGTGCAAGAAAATGGACATTCTTGGCGCCCCGCCGTACACGTCTCGTGAACCGAAATGAACACCGGATCTAGGGCCACAGTTTATTCATAAACCCACCACTACCCTATTATTGTGCCCATTATCTCTTTCATTGCTCTTTCTGGCCTGGATGTTGTAATCGTTAGTGACTATTGATATCCCAATATCCCTTCTTTCCCTTTGATTCATAACTTTCTTCCTGAGACTCTATGCACTCAGGATGGTTGTTGACTGTTGCCTAATACACGTTTTTGCCCGGTCTCTGTCTTCTGATTGTGCCTGTTGGACATCGGCACAGTATTTGTTTGTCAAGTGTTAACACCGAGTCTACCTCGGGTTCATTGTAGACTGGTTTTCATCTCGCCTATTCGCCCATATCCGCCTTGCTCACTACATGTACTAGTGACCAAATAGTTTGAATTGTTGATTTTGTCAAGACCTACGTGTGTGTGCGTGTCTATCCGTTCCTTCCGTTCTGTTACAGAATTGTAAAGTTGATTAGACCTTACTTCGCGGTTTCCTTAGTAAACGCGTGCTTCGGTCCTTTGTACTGCGTGGACCACCTGCACGTTACTCTAATGTGTGGCACTGCACAAATATGTTAACCAGAACAGTATTCTCCACGACCCGTGAGAACGAGAAGGCGATTGGGAGAGATAGTGGTTAGCGTGTATTTGGGAGCGTGCGTGAGAGCGTGCGCAAGAGCAACGGTCAAATGGCCACCGCGCTTGGCAGTCAGCGTTCAGTTAAACAATAAACGTGGTAAAAGTACGAATGAAGTTGGCAACCGCTACAGAATCGTCGTCCACCCCTGTAGACGAACATCCCAAACAGCCACGGAATCTCTAACCAATAATGTCTGTTATTTCGTTCTAACTGTTTAATATATCAGGTGCCACTCAATATAGATTGCCATTCCCAGACGGACGTCTATTGTCATTCTACCGTAGCGCTCTCAGACAGATTGCCACGCGCATGTTTATCGGTATCGTGCACGTGCAACCCTCACGGCAGACACTGCATCCAGTATAATACATTCGTGAGCAGGCTGTTGGTGGCCATACTGGTGTTCGATTAATATCGAACACAAGCAGCCTCCCGGCGGAAGAGCGCTGATTCTTGCATACTGCACAGTCCGTGGCGCGATTATGGAATTGGAATTGACAGGAATTAACTCGTATCGCAAAGTTTATCGTAGGTCTCCTGTGACCGTGTCTCGTTCACGACCTTGGCATACGCAGTGCGGTCATTTGCTGCTCCCTCCAGAAGACTGAGCAACAGGTCCGCCTGTTATTCAACGGGGAAATTTTTTAGTTGCCTTCTCACCTGGCCCTCCGACTGGCAATAGTTGTCTCCCAAACGCAGTTTATTGGGAATGGGAATGGGGGCTGCCTTTAAGTTGCCTGATCTGTTAGCACGCTGAGATTTCACGGCTTGGGTGAGGGATTCCATTAGCGCCGCGGGCACCGCAACCATCGCCGCGGGATTCGTTGGTGTCTGGGATTGTGTATCGCTAGTGACCACTGAATGTGGGCTTTGCGACGACATGGGCTCGATTTTCATGACATGGTTCGACGATGGGGTGTAGAGGTATCTGAGAAATTTTCATACTGAGTAACAGGCGGACCCGTTGCTAAGCCTACTGGACAGAGAAGCATACGACTGCGTCGTGAACGAGGTACTTTCGGAGGCAACCCGTGATCAACTTCATAAGCACAAAGGCTCAGTAAGCACATCAACAGGATGCTGCACTTACAATAATCGAACAGCAATATGGCTGCCCACAGCCTGATCAATACACTACTCCCTCTCGTGTCACAGTCATGGATTCGCACGTTGCGTGATTGTTGGTGTAGTTTATCTGGCAGGTAAGAGATTCGCATAAATCGTTTTCAACGCATCAGCTGTACTCACGTTTTTATTCGTACCAAGTGGCGTGCCCCAGGTTGACCCCAAGCTCGAGCAGCCCCACCGAGTAAATTTGGGATAAGCCCTGGGCTAACCCCAAGGTTAGTGTCCCTGGAGCACCGTGCATATATGATCCTCATGGTGATTGAATATGCAACCTCCATTCAGAGACAAGAAGTATATTTATCATAATTTAATCACTCGCAGTTAAATATGCATGCATATCTGCCTATTAATACCTATTTTTAAAGGTATATCAACAACTATAGGTACACTTACCTAAAAGTGAAAGTAGGTAAGTAAGCTATAGGAATAGGTATACCTGGTGTACCTGCCTTTAATGTCTATGGATATTAGTTTTTGCCTTATATAAATATTGACTTCATAATGAAGCAATAAGTACATTTGTGCTTATCAGTTACCTGTCTTTACAATGGATATGGAACATCCCAGTAAGGGGGAAAGTTACTGTCGGGTGAAGCAGGCGTTGAGTGCTCTACCGCGCACGGAATGCGGTGAGGCGTCTGTGTGGGCGTATCGGTATTGTTGCCCGAAGTTGTCATCAACGGGTACACAAATCGTTTTCGTTGCATAATTGCCGCAGTCATTGTCTCTCTTCTAGTGATGAGTTTTCGGATGGACATCAGTCACACCGTTGGTGCTCGGGATCTTCAATGAATTCACAAGCATCAACGTCAGATTTGACCACTGGTTTAAGTGTCAGCGTTGAACATGGAAACATTGCGTCGGTGAAGATCAACGTGGACGCAGTGATACATTCATTTGCTGATATGCTTATTAACTGCAGATTGTCGATTGACTACTTTATCAGTTTGCAATCCATAACCTTACAAGAAGTCTGCAAAGTCTAACTGCGTCTATGGAATCCCTTGCAACCACTTTCGGGACATCATTTCCGCAAATTACGTCGTAGCTACTCACATGTGCAAGCAGTTTAGATGAATTGAGCCATTTAAACGATGGCGAGTTGTTATACATGTAGTTAACAACTATAGGTCACCGCACTTGGACGGTACGCAACTCGAAATTTTCATGATACGGTGAAACAGATGCTGTCTGTTATGGTCAGCGATGACGTCGCAGTAAAGTACCGCTGGATAGGTAGCAGTAAAAGAATATCCGTGTGCGACCACAGATTAATTAAAGCAACAAGGGCAGTCGCTTTCAGGTTCAGTCCATATTTTTCCCGAGGAACCAACTATTAACATCAACAGGCACATCAGAAATTGGTTCCACAACGCTCGTGATCGTGGAACAGGTAGCAGGTAGAACAGATACCGTAAACACAGACAATGGGATAGGACGTTTTATGAAGGTGTACTTTGAAGGATCATTGACAAATTGTTTACGATACTTTTGTAGTTAATGTAAATACATTTTTGATTTACAAAATTCGCCTTCATTTTTCAATGTGAAGTTCTGTAACAGTTTTTATATGTTGGATACTTTGGAAAACGGTCAAACTACAGTCAAACACTCCAGTAGAAATCTGAGGGATGGCAGTTCAGCTTACTTATGTTTCGCGTTTCAGAAAGGTTGGAGCTAGCCCCAAGTTGGCCCCGGGGTTGGGGCACCGGTAGTGCTGCCCCACTTTTTTAAATAGGAAGCTTGTATCTTACTGCTTGTGATCTGGAGGCATGAAAATTGCCTTTGAACTTGGCAAAATGCTCACGTCTGACAGCCGAGAGGTCCAGCGGAATGCGATATTTAACTCCGGACGACCCAAACCGTTGGCACAGAAATACGAAGTCAGTGACTTGGGCATGATTGTTTCGAGTGACTTTTATCCTCGTTACAATGCCTGCAGGCTGCTAACAAGGCGAATAGAGCCATGTATCAGATGCACAGAACGCTCACATTAATAGACCTCAGGGTGCTGCTGCCACTACGTACGATCCTGGTCCGACTCCACGTCGAGTACGTAGTCCAAGCCTGGGCTCCGCAGTTAGTGAGCTACACCCCTCTCTCTGAAGAAGATTCTCGAGAACGGCGTTAGGGCTACGAGGACTACAGTACGAAGACAGGCTAGCAGAGCTAGGGTTGTTCTCGCCGAAGCGCAGGAGAGCGCGGGGGGAATTGAGGCAAACAATAAAACAGTTAAATGGATGGTCAGCGACAAACAAGCCGTTGTTTATCCGCGATGGAAACTCCGTCCTCCGCGGACAAAAGTTGCAATTCATCAAGCCGAGGGCCAACAAGACCATCAGAACCCAGTCATTTACTTGCAAGGTAATTTACAACTGGATAAGCTTCTCGGGATGGTGGTGGAAGCAAACACTGTGGCAGTGTTCAAG
>STRG.63054.3
TATATATATATATATATATATATATATATTCTCAATGTGTTCTGCGGGATTTTTCGTACAGCCAAAAGAAAACCAGCATTTTTGGTCTTGTTGCGTGAACTGGTGGATCAAGATTGGTCGTAAGGCGAGAGATATTGCGTCTGCCTTCCACAGTGTAGTTACTTAGTCCCATCCACTGCGCTCTTGCTTTGGCGCGAGGGACATGCAAGGAATGAAGTCAAATATTTTCATAACCTGTTTTCAGTCTTCGCTTCATTGAAATAGTTCTTGTCATTGTGCACAAGCGGTAATGTCACCTGTTATTCTTCCTTCACGACAATACCCCCATAGGACTGTCTAATATGATGCAGGATGGAGAGTTTCTTCGCACTTCCTGTGGTTCCCCCAATTATGCTGCTCCGGAGGTGATTTCTGGCAAACTCTACGCCGGCCCGGAGGTTGATGTTTGGTCATGTGGGGTGATTTTGTACGCGCTGCTGTGCGGCACTCTACCGTTCGATGATGAGCACATTCCAACACTGTTCAAGAAAATCAAAGCGGGCTACTTTCATATGCCTGAGTCGTTAAGCACCGAAGTGCGCGATCTGTTGCGTCGAATGATCACTGTAGATCCTATTAAACGGGCCACCATCGAGGAAATTCGTCGTCATCCTTGGTTTGTAGAGGACTTGCCTAATCATTTGTTCCCTCAAGAACGTGATGAAGATGCGTCAATTATTGATAAGGAAGCTGTGTTCGAAGTGTGCCAGGCGTGTAACGTCTCCGAACGTGAGGTGTTCGCTGCACTGTTAAACAACGATCCAAGTGATCAGTTGTGCGTTGCTTATCACCTGATTATCGACAACAAGTAAGTGCACCTGACCCAGACTGTCCGACTTTTTATGTCTGGCTGTTTCGGGCTGCGAATCTTCGACTTTTGTCTTTTCCTCGGCACATCACTTCATGTCTCAAACAAGGCTGTTATCGGTCTCTCAGTGGTTCAGTGTTCATGGAATGATTTTTCACTTAGAATCATCGTTGAGATGCTCTAGAAGTGTGAGGACGAGATGAAACTGAGGAACAGCAAAGTAAATCACCATTGAAGTTCAATAAAGGTCTACCACTTACATTAGTCCATCACTCTGGTGAGTAAATAATCCGTTTCTTTGGTAGCTTACATTCGATGCATCACTGTCGAGCCACACTTTGTGAACTGTTGGCACTGAAGAGTTCAAGGAACTGAAGCCGAATGGATTACCCAGATGACGTGTGCGTAAGGAACGGATCTCAGTTGCGTTGACTCAAACGTGTTTTCGTGGCTCCAGTCGTGCTGTTGATTAGCATTGCCTGCTTTACAGAATACATGCAGCAATCAGGTCTCACGTGACAGACCGGAAGAAGTTCCTTCACGGATGCTTCGGTCACGTTCCCGTGCTGAGTTAACACCCCACTGCCTTGTGGGTGAGACTTCTGAAACGAACGCTCCGGCGTTTCGGTTCTGTACTTAACCCAGAAGAAGTGAGTAATTTCTATGTTGCCACCGGGATCGATTCCACCAACACCGTGCAGACTCCGACTCCGGGGATCAGTTCAGCCGGATCGCTCCCACTTTCCCAGTCGCCTGGACACACATTGTCTGGAATTCCGACAGGGTTAGGCATTCGGCCCGTGTCGCCCACTCGTCCACATCCGGAACGCATGCCCGACGGACCACCATTGACGCGTACACTCGATCCCGTTGGGGATCAGCCCATGAGTGCTGCCAGCAGTGGTGGCGCTGGCGGAGGTCATATGAACACGTCGGACCCAGGCGGATTCGGTCAAGTTTCCACACAAGCTAAGTCAGCCATTGCCGCCGGTGCAGCTGCGGCAGCTGGAATGAAACGATTCAAGTGGCATTTAGGCATCCGATCCCAATCCCGACCGTGGGATATTATGCACGAGGTGTTCAAAGCCATGTACACTTTGGGCTACGAATGGAAAGTGATCAATCCGTTTAATGTGCGCGTGCGCAAATGGAATCCAGTATTGCAGCATCATTCGAAATTGGTATTGCAGTTGTATCAAGTGGATACGCGGTCTTATTTGTTGGATTTCAAATGCATTGATGAAAGCCAACATGACAGTGATTCGATGCTCGTCCGAAGAAGGTCAAACAATGTGTCCATGTGTCTGGATTCTCCCTACACAGGAACCTCTCCAGGGATGAGCACACCGGTTCATACTACGGACAATAGCCATCCGGGAAGTTTGGGTTCCACAAGTCCGTTGCGTGGTGGCCCCGTCGATGGAATTAATCCGACCGAATTGTCCCGTTCCTTGTCGGCGGGTCTGGGTGAAGGTTGTGCAACGAAGCGCCAGCGTCGCCATCAGACTATGGAATTCTTCGAAATGTGCACTGAACTGATCACGACTTTGGCTCGTTGAAACAATCGACTCTTCACGCCTCCTCCCAGCAGACGCTGGACCATTTGTTTGAATACTCCGGTCTCATTCATTTGTTTAGTGGTCAGTCCCACTGTTGTCTTATCTCTTGCTCCCTGCTGCTTCCTTCAGTGCATACAAGCGGATTCGTGATCCTCGTGGCTGAACCGAACAGCTTGTGACTCGATTTCGTCTGCCACTGTGCAGAATTTCAACCCTTCCCACTAAACTGACTATGAGTCAGCAGTGGTGTTTAACATTACAAATTATTTCATCAGCAGTAATATCATCACCCAAGCTAACGCTACCCTCAATATAATCCTATCAAATTCCCCTGGTGGTGTGCGCAGCTACCTTTTTCACTCACGTTGTACCTAGTCTTTCTTTAGGACTTGTCGTTAATGTATGATTTTCGTTTCTAGACCTTCCGCCCCCGCCTGTTCTGTTCATATATGTAAATACTTATCCGTGCAAATATGATAGAAATGATTTTCCTGAATCCAGAGCGCGTTTTGCAGCTGCTTTCTGCTCTGTCTTCATGCTTAACTCAGTTCGCTCCACACTCCACAAATGAATTCATTCTCTCAACGACATGGATCAGGTGTCACCACAATGAACTCAAGACGGCCTACAGCGGCGACCTTAACACATTGATTTATGTTTTTGTTTCGTTGTCTGTTCCTCCATGCACCCTTACTTCTCAATAATGTATGTAGTCGCCTCATCATTCTGAATTTTTTCAGTTCGCAAATCGGACACTTGTTCTGTACGACGATGTGCATAGAACCCATCAAGCTGGAAACGCCATGCAGACTGAGCGTGTTTATGTTGTTTTCGGGAGCAAATCCGATAAATTATCGGTATTTGTTCACCGAAGTAACCATCCATCATGCTTTTGTTAGCATGGCTATTACTTCTAATGCCTATTCATATTGCTAACAATAATACCAGTGAGAAGGGTAATGCTGTAACTGGAAACACTGGAAACAGTATCAACCTATTCCATCGACATTGTGCTGATGGTTCAGGTTCTGCTATCTCAATATCAGTTGTCCACTCACCGAGTATAAACAACTCACCTAACCTCATGATTAAACATTGTTTACAAATATATTCTCACCGGCATTTCTCACCAAAATTTTCCAAGTGTTCTGTTAATGGCCTCCCCTGCGAGCCATGTGGAAACTGATTCACCGATGCACAATTATCTATCATTCTTTACTCAGTCTGCTGCTGAGAGAGAGGACCCGAAATAAATTACTTGGTTCATACATTTGCCCTCGTTGGTTATAGAACTGTTTATCATCATGCATCGTGACAGTAGCTGTCTCGTCTCCCTTGTTGTGGATTGGAATATCATCTCACTCATTGGTTGTACACATTGAAAGATACGAGGACAGCGGTGATCTTATCAGTCCAGATTGCGTGCACATCCAGTTAAACTGTATTTGGTACCATAGCAAGTAACGTTTTGTTATCGTCCCACCCCCCGTAAGTCCGAATCTTTTCTTTGTCGATACCTTGTATCAATGCTAGGCCGTGCCAATCGCAAATGATGCATGCTGTATGTTGACGACAAATATTCCCCGGCGGACTTTGGTTGGTAAACTATGGCGCAACACGTGATCGTTCTTTCAGTCCTTGGTCAGCGCGCCATTGTTTCCCTCACCGGGGAGTGTGACACGGTAACGGAAGTATTGCGATATTGACACAGGTTCTTCGCCGTTTGGTTTCATTTGTATATATAACTGGTGTCTGTGATGAAACCCACAGTAATCATCATTACACAGAAAGTTAATTCAGTTCATTTTCTAGAGGTTATCAATTCACGCGTAAAATCGGTGGGTTGTCCAATAGTACCTTGTATACAATGGACCCATGTAAATACTTTCATGTACATTCTCTCTGATCATAAAATGGTTACCACTTTATAAACTCAAAAGTCCTTTATATGTTTGCAAAATGTCCTCTTAAACAAAAAACCGGGCTTTGGCACACAGCCTGTGTAACATAAACGATAGTCGTTAATCAAAATTGATGGACAAAATAATCAACTCGTCGGCTGACATAAACTTCAATAAAACTTCTTTCCATCGATAACCGCTCAACTCACGCGCAGTGTTGAACTACTACTACCTTGTGGCATCTGTTCTCGCCCATTACTCCTGTGTATGGAGGGAACTGTCATTTGAATCCATTTTCTGCATCAACGCACCCTGTACAACTTGCACGCGTTCACTGTCAATATGATTCGTTTGTTTTTG
>STRG.2156.1
GATTTGATCCTGCTTCGCGTATCATCCGGAGACCCGAATACCAGTAGTACAACAGTTGCTGGTGATCTGTCTTCTTCGTTTTGGACAAATGTGCATCTACGTGACGACGTCTTCCTTGATTCGTTAACTTGCTCCTGAGATTTCCCCTCCCATTCTCTCAGTTTCTCAAACTCACGTTTTCTTGTTATCTAAGTCCTTGGCTGCTTCAACCGCCCGCGGCTGCTGTATTGTTCCTTTAGCGCCGATGGTCGTTTTCAAATTCATTCCTTTTATTTTTTTTATTTAATCAGCATTTGTAAAAGATATTTTGCACTTCCTATTACTTCTCACAAACTCATCAGTGGCTTTCATCGAAATTGTTGTTCGGCACCTCATGGGCGTTGGCATGCTGCCTGCTTGTTGATACTTCAATAAGATGCCTAGGTTTTATATCGTTGGGCCTTTAGTTGAACATGTAACCGGACCCGCTATTGGATTTTGAGTCACAAATAACAAGATCACCGTGTTTGCCTTCTGCCATTTGTTTCATGGTTTTCACCCTCACGTCTTGTTTCCATTGTGAGCTCAGCAGCGTTGGCTGCGATGCCTTCAGATTGCCTTGTTTTTACACAATCCTCCGAAAGCTGAGGTCTCCTGGGCTTTGTGAAACCACATGTAGTTCCTCCAGCTGATTCGCGGACCCCCTCCCATCGCCCCTATCTAGGCGAATAAGACAAAAACCAGGCAAGTGTGAATAATTGCCTGCACTTTGATTGCATTTGTAGTTCACGTCAAAGATATCCCACCCAAGTGAGCTATAGAAACTGACTAGTGGTTATTAATCGACATCATATACTGAAATGTGAATGGACTGTTTTCTTAGGTAACACCAACACAGGGTATGTGCTAGGGCCTAAGTAAGTTTCCGAAAATCAAGCCAAGTGAAAAAAATCCAAGTAGTTGCATATAGATGACAATATAATTTTTTCTGCATTTAATAGTTGTAAAGTGTTTCTGTAAAGAGGACGCGGCCTGTCTAAGGTTTCGACGGAGATCCGATCGGCTAGGACAAGACCTTAACCCGAGATTTGAACATCTGTTTTTTGTGTGTCAACTGTTTTGAGGTATTTCGGCACACAAAACGGTCGTGAGGATATGAGGAAAGTAGTTAGGCTTAGAATAATATTTTGCTCATTCCACTACCAGCGGATGTGAATTCCGTCTTTCCCTATAAATTCTTGGGAACTACATTAAACGTATAATTAATTATTCAACACTTCTGCAAAGTAAAACCACCGGAAGTGTATTTTCTGCGTTTAATGGATAGTCAGAAATCGACTTATTGAAACACCTGAGAAGAAGTCCATTTTGTAACGTACTGTGAAGTCTGTGCACATTTTCGTTTTTTTCAGTCTAAAGTTAATGTGGTCAGTTTGTTCGTGACTGACAGATGATGGAGTATGGTGGGAATTCGGTGTTTCTATCCAATTAATCAACTTCAGATATTTAAGTGGATGCATGGGTACACGAGTTTGGAAGCCCACGTGAGTTCCTTGTCCGACTTGGCTCATCTGTCCCTTATATCTTCAGAGCAACGTCATCAATTGATAACGCGACACTTATCACAAATAGGTACATGAACGGAAAGAGGCAAACTATTGCAGCGGTATCCAACATGCATTGGATTGCCGCAAGAGCTGTTACTATGGGTGATCAGTGATAAGTCAAACAAAGCTTGTTTCAGTTTTGCACCAAAACTGTGCAACGTGCTTGCACTAGCTCAGTTTGATTTGTTTTCGAGGTGCGAACAGAAAGACTACACACAGCGCTTCCAGGGTTACTGGTGTTTTGAACATCTGCGGCATGATGACGGAGGAATTAGCAAGCTTAGAACTCGAGATAATAGTAATCCATTGAATAAACGGTGTTTTTACAAAAGGACACTCCAACATACCAGATCAACCATTGCCAAGGGGATCAACGAGGAAAGACCGTACATTTTCGATCGCGTGCATCCGATGGACTTCACACTGCCTGGGACAAATTAAATGTAATGCACAAAGCGAACCATGGGTCTGAAAACAAGTTTGCACAGTTATTCACAGTGCAACGTCAATCGAGATTGAATGAGGATATTGAAACTGGTCAAAGCAATGTAAATCACAAACCAAACCAGATGTCTGGGGGGAAGTATCTTGTGACATTGATCGTTCAGAGAATATGATTGTATTACTGACATTTTGGATGCATTTTACCTGCTGTCTGTTCTTTCATCGTACTGTGAGTGGGCATTTCACTTTCGTCTTCGACTACTTGTCGATGTTTAAAATGTGTTCGACCACTCTGGTCCTCACTGTTTCGTTTCTCATTGGTTTTCTTTTCATCTTTACGACCAGTCAAGCATGACCTGTGACGTATTTAATATCCAGAAACCGTATCAAGTGATCCATAGACATTCTGTTGTTCCCTGGATAGTGGTTTTTGATTGAATTCCATTATCCCCGGGTTGGATCATCCAAATATTCGTTCGCGCGTGCGCGCATAGGTGATTTATTATCTGGCTGCCGTTATAGTATTTAGCTTCGTTCACTTCTTGTCTTTGTCAATCGTAAGGGTCAGAAATCTTCTACTGGAACGTGGGAAGATCTGCCTAAATCGTGATACATTGTTGTACCGTGGAAGATTCTAGCTTAATCGGAATTAGACTTTTGGGGCTCTGGTTTTCTGAACCGTCGACAGCTGCCACTTCTTGCCATTTGTAAGCTCACTGTAGACTGACTTTGATCGCTTCTCTTATTTCTTGTTCATTTTCACTAATGTTCTTCGTGAATTTCTTCCTCTTCAATTATGTTACCCTCGACGGAAAGTTTTGAGAGGGAAACTGTGGAAGGTTCATCGGTGTGTGGTGTCACCAAGGCACTCTTCAAGACGGCCTTTTGGGGTTTGTATATGAACTGTGTTTGTGTCACATAACTGATTATATTCGATGTCATTACCATTGAATCGTAAAAATAAATAATTCCAGTTCCTACTCTGAATTCAGTTGTTCTTCATTTCGATTCGGGATTACTATTCCTATTGTTTCCGTGGGACAATATTTCACACATGACTTTGCGGCAGTTGATCGAATCATGCAGTCCTACAGTATGAAATTTCTGGATTTAAATGTTCCTGTGTGTGAGACTGAAGATTATTTCTGAAGATCACATTTTGATGTGTTGCTCGTGAAAATATTTCCGACGAGTGAAACCGCTATTTTCTTGATTATTGTTGGAAAATCAGCTTATTCTGTTATCAACAATTCATCAATTCCCGCAGAAGCCTGTTTCACTAAAATACGAATAAATCAAGAATCTTGTTCTCCGTTATACCCAACCGGTTAATTTCGAAATTTTTGCACGGGCCAGATTCACCAGCTTCATCAAAAAGGATTCGCATGATATTCGTGAGTTCATTATTCAGCCTCGGACTCAAGCTGCGCGTTGTAATTTTGGGGATCAACTGAAAACACAAATTTGTGACCGTCTTATTGCTAGTACCAATGGTCAACCATAGCAACAGAAACTGTTTTTGCTACCTAATCCTACTGTTTGACATGTTCGTGAAGTCTGTGAGCAATATCAAGATGTGAATAGTCTAACTGAATCCACATCTCGTATCATGTTGTGTAGTTGCAGTTCTGAAGCCGCCAGTCATCCAGTGACTCCCCGCCGACTCAATCAGATGAATACCTGGTAATTTTAACGGAGTAATCGGAATGAGGAACTTAGAACAAAGAGTACACTTGGTCGATGGGATTTATGTGGAAAGTTACATCAACGATGCACTTGTGGCTTCCGTGGTACTGAGTGTTTCAAATGCGGCAAACTTGGATACATTCAGTCAGTTTGTTGGAATTCTCGGACGTACTATTGCAACCGGGTAAGTAGTTTGTCCGCGGTTGGTTCTCACAACTTCTGTCGCCCCGTGGGTGCAGCAGCACAAACAGACATTGTGTTTTCTTTGTGGTCGTTCTTAAGATTTAGCATGATTACATTGTTGACACTGGTAGTGTTGTGTCTGTCATTCCCGAGACTGGTACTCAAAGCGATTTCAGGTTTAGAGCTTGATCTTACAGACACTTTCGTGAATGGTACTACCAGACATTCGTTACCAATTTTAAGTGCCTGTACACTTCCCCACACAGGTTCTGACAACAGCTCCTTCAGTTGCGATTTTCTTGTCACTCATTCAGGACCTTCCGTACTAGGGCTGAAGTCCAAGAAAGACATTGAAGTTACCACTTCTCGTATGTTATTATTGCATGTTTTTAAGCGAGCTACTTTTGTGATGCTCTAAAGCCACGGCTGGGATGAAAATATCTCTTGTGCAGCTCGAGGTAGACAGTGACCCCACTTTCGTAGTGACTTGCTTTGTTTTAAGGTTTGTGCGAACCCGTGAAAAAAGCATTGGGTTTCTTGGTCCCTGCGCGAATGCCAGACCATGTCAGTTCACCTAAGTGGGTCGCGCCAACCGTTACATCTTTTAAATCAGATGGCAGACCTTCGAGGGTTTGTGGTATTTACCGTGTCACGCTAAATAACAAATTTCGTCAGCAAACGTATCATAGAAGAGCCAGAAGATACATTATCCTGACTCAATTTTCCAGTTGATTCTCTTGCCGTTCGGATTGAATGTTTCCCAAGCAGTTTTCCAGTCTGCAGTAAATCCGCTTATTAAAGGATTGGGTAGTGTTGACTGTTATTAAGACGACGTAGTGATCCGGGGTCCCACAAAGGGAATTCATGATGCGGAGCTACGTCCATTAGAACATCAATTTTGTGAATTTATTGTTGCTGTCAACCCATCCAAGTAAGTTTTCAATTCGAAATTTCTTAGATCTATTGGTTATTTCATTAATAAAGGCGGTTTTCGACCAGGTCGGATTGCCTAGCTCCTTTGCTTAATATGCATACTACCACAAAATTAAAGGAACTACTTTTCTCAGCTGGATCTTTACAGTGATATTCGCGATGCACTCCCCAGTTTTTACTGCAACGGAATCGATGTTCCATCTGTTATCCTCTGGTAATTTCCTCCGGTCTTCTTCATGTGATCACAGGTTGCTGTTTAGAAACCAAATTATTCTTATTTTCGTTTTCACCTGAACAGTCCACTCTTATAACGGATCCCTTCTTTTGGAACTGGCGCAGTTCTGGAACAGTACTGCTTCGAGGAGACTGAGTGCTGCCGAGAAAGGCTGTTCTCAAACTCGGTGGGAGGCATTGGCTGTCTGTCGGTCAGTTACTCGTCTACACAAATATCTGTTTGGCTAAAAATTCCCAATCGTTTCACATAATGAAGCATTACGTTTTGTCTGCCATCCATCCAAATCATTCCCCAGATCCGCTGGTCCTACGATACAAATTTCGTGTATCTCCCCATCTGCAAATGATTATGATATTCAGCACGGTCATGTTAAACGTGTTCCGCAAGTTGATCACATTTCTTGGTATGATTGTTCTACTGCTGTTTGCTAGTTCAGCTGCTTCCTGTCAGTTGCTAACAACTGACGCATATGCTTCACAGTTGTTTGGATCCAGTTTTGTTATCCTTAACACGTGGGCGAATGCCAGTTGCCAAATTTCAATTTCCGGTATTCTACTCTAGTAGAGAGGACTTGGCCTTAAAACCTGATGGCATATTGTCTGAATGATCAAATAGTTGTTCCTTCACCGCTTCGCTTACCAATTCTACGTGATTTACATTCTGTTCGCATTCGAGCTGAAAATATGGAGGCTTTAGCTCGTCTTACCTGTTGGTGGCCCGGGAGTGATCAGGGCATTTGTGTCCTGCAAGTCAGTATAATCAGTGGATGGATAGGATACATTCTCAATCCTCAGAGTGGACGCCCTGACCTGCATCATGGGCAAGAATGCATGCTGACTATTGTGACCCATTTCGAAATACGTACTGGGTTTTCGTGATTCTTGATTCCCACTCAGATCGGCTAGAAGTGTAGTTCACTAGATTTACTGACGCGGATTTCGCGATCAAACTGTGTTATCGAATGGGCTGAACTCCGCACAGAATTGCTGAGAAGTAAGAACTCCACACCAGTATGGAAAGTAACGTGTTGTTTCGTATACACGGAATCACGTAATGTACAAACATATACGATGACACAAAACAGGAGTCGCCCTCGGATATCACATCCGCCGTTGTTTGTAATCTCTTCGTGCTAGTGAACGAATTCTTCTAGATCTTCGTTTAATTGGTTGTTCTATGGGAACCTCGGATTTAAATGTGTATTAGGATTATCAGTTGGTGCAACAACAGCGGAGAAGACATCTGACTGACCTTCCACATTGAAGCGATAGACTCTATGGAGCACAGTTGCTCGATTGTCATTTTCTCTTGTTTCTGTCGTGCATCCTGTTTATGGCAACACGTAATGTGTTGTGTTCGGTTTGAACAAACATATGCTTAGGCAGACAATCTCTCACGCACGTGCACTATTGACGTTTGTCGTGCTTCGTGTCGGACAGCATTGACCAATCGGATTGTGTCGCATTTTTCACGACCGTGTGCAACTTAATCCGATTGTACAGTTGTCTTGCGTTTTCTATTGCATACAACGTTGACTCACGCAATTGTACACGTGTTTGCGTTTCCACGTGCTAGACTGTACTTGTGCCTGTCGTATGTTCGTACTGAAAACACGACCACTCGTGCAAGTGCGCCTTTCTTCTGCTATCGAATTTGTGAACATAACAGTGTTTAGACAGATCGGTTCTTCTTGTTCTGTCTTGATCGAATGCAGTCAATTAGCTGGTCACTTTGTTGCAGGTACTCATCATCATCATGATCGTACAGCGTTAAACAGCAGGGCAAGCCCCACTGATCACTGCTTTTCTCACTATGCTGCATGTGGAAATAGAAAGAGTGAATATACAAGATGGACGGGGGTGGGAAAAGGAAACAACGCCCTAGTAGCCAACACACAGAATACACAGTCTAACTGTCTAAACACAAATTGATCAGTCAGTCTGATTCGACAGAAAGCAACAACACGATCGCCACTGTTCACAGTTCGCTACCATATCCTTCAGCGTCTCCAGCTAACTGGTTGAGGGATCTTTTGGACCCCAACCACGAAGACAAGAGGTAGCGACTGTTTCTAATTTCGCCGTACGTTTTCTCATTCCCCGTTATCAAGTCATCTGCTGACCTCTACGTGGTTTCTTCCACTCCCTAGGAGGAACGGAAAACAGGGCACGGTACGGTAGACGTAACAAGTGCCCCAATCAACGAAGTCTACTAATCTGGATAAGCTGTGACAAAACGTTCTCCGAATTAATACCCAGTACTCGATTTTTGGCCTCAGCATTGCTTACTCGGTCATTCCACCCAATCTTCGCGATACTACGCAAATATCGATGGTGGAAAACCTCAAAACGACGAATATCTTCTGCACATAAACCCAAAGTCTCGCAACCAAACAGCAGAACTGAATGCGCCGTGGCACAGTGCACACGACCCTTCAACTTCAATGAAACATCAGGTCGCCGCCATAAGTGCTTCAGTCCAGCGTACGCCACTCGAGCCTTGGATATGCGCGTGCTCACCTCTACTACCGTGCTTCCATCTGTCTTCAAGCTGTTGCAGGGACGCTGAAAATCGGTCGATCGAACTTATGCAGTTCACTTAACCAGGATAGAAACTTCGCACGGGTGAAATCCTTCGCCACGAGCTGGACTTCGTGGAATCAATCGACCCCGTGTGTGTATTGTGCTGGTGGATGCACACACACACACCAAAGTAATCGTGTCCGGACATTTTGTCGGACAGACATTTGGATGATTGAATTACGCTATATTCACTTAAGTCTGTCGAATGCCACACCTTCAGAAAGCGGATTAGGCGTAGCCCGTCCCCTTGGCCATTCTCAGGATATTTAGTAAATACTTGGTAATTCAGATTTACAAAGGCATAGATTGATCACGAATCGGTAGGCGAAAAGGTTGCGCTGTACTGTTATGTAAATGCATCACAGTCAAATTTTTCTGACCGTTGTAACCTCACAACAGCTTCACACCGGAATTCCTAAAGTCGAACGCTTGAAACTAAGGTCAGCTAAAAATGGCACTGCGGTCTACCGCGACAGTGCTCGGTGAATCTGGAATTCAAGAAAAGTGGGAATAAACAACTTTAGAGGAGTTAATGGCAATATTAAACTCACAAAAGCGTTGCTGACTCTCTGAGCCTATCATCATGAGTTGTCTATGTGGGTACGTGGATAGCAACATCACCCTGATGACGTTCGACACCTTCGAGTGCCTCAATGATCTTATTCATAACAGACTGAAAGATGGCGGTAGAGACGGTCAGTCCAAAAGGCAAAAACATGTACGTGTGCAATGTGTTCAATCGAAGTTGGTTC
>STRG.21347.1
TTTGCACTCGAGGTCATGCTGGTGTACCTGGGACCTAACCGCTCGGTGGTACAAACACAGTCTGTGATCGGCGAACGCGATTTTGTGAATTTGGTTCGCAAGTGCACGGGTTCAGTTTGCCAAGTGGTTTTAGAAAAGCCTAAGCTGCACGGTGTAGTCAAAATAAATGGATTTCGTTCACTTTAATCGATAATCAAGGATGTAAGAGAGATAAACTGACGTAGGGGTGCGAGATCCTAGACAATCGGTGAAGATGTGAACAGCACTGAGCGAAAAATGTTGGATAAAATATAGTTTACCAAGTCAGTAGGAACATCTGGTTCAGTGCTCCATATCCACCAGTCGCCCACCAGGTTCTAGATATTCTTTTATCATTTGACGTAACTTGTTGAAGCGTTCGATGCAGATGAAAGGTTTGGCAGAGAAAAGATATTTCGTTTTTGTTATTGCCTCGTGTTCGGTGCTTGAGCATATTAATTCCCAAACGGTGAACGGGGACAATCGACCGTCCCTCGAGTGTGCCTTAAAGCGATACTCACATTTTTCTAGATGCATCTGGGATAGTGGACAAACTACCATAATCAATAAAAGAATGAAAGGGACACAGTTGAAAGTATCCGTTGAAAACGAAGGTTCTGTTGCTCACTTTTAGGTCTACCTGGATTTATCATTTTTCGGCTTAACATGAACTGGATTTTTCCTGTGAACTTCACTAAGATAGTTTCTACTTGCCTACAGGTTTACCGATACAAAAGCTTTTTTCTAAAGTTGAAACTACTTCGTTTCTTACGTGTCCCTTTTTGTTTCATTTAAACTCACTCGACAGAACAATTTGGAAAGAAATGGCGACTAGCCAAGACCGGACGGCATCAGGTAAACTGAAACAAGCAGACTTCAAACAACCAATTATTTGATAAGGCTGAGGCTGACCCGAGTTATTAACCTGTCAACGACAACTGATCAACATTGAACTTACCAATGCTATGCACAATAGGGCGTGACTGATGAAAGTTACCCTATGGCAAACAATCATTCCGTGACGAAACCACCTGTTATGATTGCAGCCAAGTCTCATATCTAAATGTGAGCCACTTTCTGTGACTAGACAGTCTGGTAATTTTAGTTGCTAAGGGAAGCTGGTTATTGTTTGTTGAAAACCTGATGCCGAATCTCAGTGAGTTCCCTCAGAACTGCTGTCATCCTGAGGGTAGACCCAACTGCAGATACCTATCTAGGAGAAGACGTTAGGCTCTCATATGGGTATATTGTTTTTGAATCAGCGAAGGACCGTTTCATCATTTTCCCTTCAGAAGGACGATCGAGTAAAAGGACTTCGACTAAAGGGAGCTTTGTGGGTTGAGGCAAAAACCAGCTGGGTATTTCCAGCTGAAACATTTTGTGCTCTGCAACTTTAAGGTTATCTAAAGACTGCTGAACTGTATTAGACCAAAACGAGCCCCTCGAGTGGACTGATAGGATGTCATCTCTTTGATCTCTCTCTCTCTCTCTCACACACTAGAAACCGTAAGGCGAGCTAAGGACGTGACAAAATTGTATGCAAGGAACGCAAACAGAAAAATGCAAAAAGTGGTAATATCCGGAAAATGACACGTCGTCGGTTGTGAGATGCACGATCCTACCACGGCAGATCGACTGGGCATTGGGGAAATCAGAAAAAACTGAGGAAAGTACACAATGAAAAGCATGGGACATCTAGGTGCGAATATTAGAATCGACGAAACGGGCAAGAAAACGAACGTGCCTTCCAGATCCAGTAAAACAGAACAGGGATAGACCTGCGTGTGTGACTCACACATGCTGGCTGTAGATGCTGTTGGAATAGTGTGGTTGAAGTCCGGGGTCTGGTGCTCGTTGAGTGTCGTTGTAGCTTAAGGCTCGACGAAGGCCAGTTTGAGGCGATGGATGTTGACGGTGTCTTGACGGCCAATAGGGTCGATGATGAACGTTTTCTGCTAATGCTGAATGACTGTGTGGGCCGGAATATGCTGGAGTCAATGGATGGCTGTATGGCGTAAGCAGAAAAAAAAGTAGTTGGCAAGGAACGAACTTTAGGTGAACGAAAGCTCGAGAGCGAACACAGACCTACTGAAGCATGTGGACGGTGAAGCTTCGAGTGTAATCTGAATGGCTGGCAACTGGTTGGTTGACTTTGGGCGGGACGAATTCACGGGGAAGGTGAAGAGAAATGACAGATCTGAATGAGCCTATAGTAAGCAAAGGGCATGCTACCCAGAAAGTGTTGGATATTGAATCTCCGAACACATGACCAAAAAAGTCCCCTCTTTCCAATGAGCAGAAAAAACTCGAGTCCGCCAACAAACGCGAAAGTGTACTGTATATATATCGTGGCATCGAAATAGTATCGATGCGAACAATACATGAGAGACAAACCAAGCGCAAAGGTGAAGCGGATGCAAACCGTTCGCATACAAAGGACAAAAACCAGACGTGCGTCAGAAGGCGAAGTCCACGGAAACTTCGTGAAGGTCAGTTTATCAAAAAGTAAGCAACCGAAGAAAAACAGTGCAGTCAAAATGAAGCTTCAGAGAAGATAGCATGGAACGGAAATCTACAATGATCTTTGGAAAACGTTCATTTTCTCGGGGCGATCCAGGTTACTGCAAGCTTCTGCTAGGCGGCTGTCCTTCAGATAGTAGACTTAACTGAGGATACTTACTTATGAGAAGGCCTGAGGCTTGCAAATGGGTTTACAGTTTTGGTATCAGCGGAGAGCCGCTGCCACCAGGTCAGTTCATTCAACTATCAACTTCACTCTTTTGTGCTTTGGTTTCGTTGCTACCTCACAGCATCAACCATCGAATGGTAAAGATAAAAGATGCATAAAGTGAAAGGGGCCAAAGCAAAGCAACCGACGGAAATCGTGAATAAAAAGAAAAAGGTAAAACTCGACTGCGCCACTGGCCACGACACCTAGCCATCTCATTTAATGACTCCGACTGTCTGGTAGGCGGGTCTCGTAGACCACAACCCGGAAGTCTAACACGTCCTACTTGGCCAAGTCCACTGGTTAAGGTTTTCATTCCTTTTTGCTATGTCATAGACCGACCACTTCTACCTACTCTCCAACCACCACCTACGTCGGAGAAAAGCATACGCTGTGGAAGTCTCTCTGTGGGAGTACGTAACACATGTCCCAGCCACCTCAACCCGTTTAGATTCAGTACTTGGTTCAGAGACTGACCTCTGATTCCCAGCACTTTACGCCGAACCTCAGCATTGTTGATATGGTGTTCCCACCCTATTCCGGTAGTGATACAGAGAAATCGATACTCAAACATCGACTATTTTCGTCTACCTTTTAACTTTAAAGGCCATGTTTCTGAGCCGTACAATAGAACTGATCAAACTTTGGATGCGCGAGCGATGAATGCGGATACGTTTGCCCTCCAACAATTGAAATGAGCAAAACGATGAGTGTTGATGGATTTTGTGATTGTATTAGTTGTCCTATTGAGCTAACAGGAGATGGGAGACTAGACGAGCAAAAGACCGGGGCTGATGAGCCAGAATGCGCCTTGTTTCCGGAACCGTGTATAAAGAAATGGCGATGAGCCAGTGTATGACGGCACTAGGTTGACTTAAACAAGAAGGCTTCGAAGAATCAGTCGATTGAAGGCACTGAAATTCACCTGAATTCTTAACCTATCAAAGAGATTGGCCAAAGTTTGATTGACCAGTTACGTACCTTAACGGATGACCGATGAGAGTCACCCGTATGTCCTACAGGACTTCTGAAATGGGCGTATGTGTTCGAGATGTGGATAAGTACGATTGCACCTGACTTTTAATGGTTTCGTGTGACTATAAAGAATGTGACTATGAAAAATGATACGAGATGGAAGACCTGATGCCGGAATTGGACGAGATCCTGAGACGCAGCTATCATTCCCATAACAAAACTAACTAGAGGCATATTAATGAACGAGGCTCATCTAAGTTCTAAGCTCCCAGGTGCATTTTAAATGAGCTTAATGTTAACGAAAAGCCACTACATAACAACAGCAGCGTACACTTAACCCGTTACAGACAATCGGATGTCACGCCGGCGCCGCGGATGGTTGCGATTAACAAAAGCTTCTACTATAGCTCTATAGAGCAGACGACATCCGTAGTCGAGTGAAGAAGCCGAGAAAATTTTCAGTCTGGTGATTTCTTAGTCACTAAAAAGGTGTTGATTTTGTTTTGGGACTACATGTAGAACTAAAGACTATCAGGATCTGTGTTAGCTTGTGGTGCCTTGCACTTTCCGCAGATCCTACCTTTTCCTTCTCACTTTATGGTACACAACGTTTTATTACTTTACCAAATTATTAAAGACATATTTCCAACGCATCCGCAAGTGGTTACCGCGGATCTCTGTCTCGCATACGAGCGTTCTGTGACCTGTAGGTACCTGTACATTTCAGACTTTTTCCATGATTTTCAACTTCCCTTGGTGCAACACTCCTTTGTTGTACCAACTTCTTAATGTAAAACACACACACCTTTTGGTCGTCATCACCGCGCAATACAAAAAGGCTGTTAATAAATCTTTCATTCTGGCACGGTCTCATCTTCTGATTTGGAGCGTCTTGGAATTATATTGGTCAGAACTAACTGTGAGAAACAAAACATTTTAGAAGCTTCCACGGCTTCTCTTGGCACTTCGCTCAATACCATCCTGTTCTGTTCAACGGATGGCTGTCAGACCGAACTGAACTGAAGACATTGGCGGATATTGGCTCTTCGGCGCTCATTTCCTGATCACAAGAACACTGAACAACTACTGCGAAAGACTTGGCGTTTTTGAACACCAGTACAAGTGCAAATGTGCAGAAGGCAGCGAATGGGACTATGAGACTCATGCTTGTCTCTCAAAAGATTTACTTGCTCTCCGAAACAGACAATCTGTCAATGAAATAGCTCAACAAACTGTTCCTTGCAACTGCGATGCCAAGGGAACCGAGTATTGCACGAGTGATTCTTCAGAAGCGCAGTGACGGGGACGTTCAATACAAGTGCAAATGTGACTCACGAAAATGGAGTCCTGATCCACGATTACCCTACGACAATTGTCTGAAGCGCCGTTCATTATGTGACTCAATCGTGTGCATTCACGGAAGATGTGTATCAAACGAGATGGGAACACAATCACTGTGCATTTGTCGACCGGGATATACGGGCAGAATGTGTTCGGAATGGGTGGGCGAGTGGTCTGAATGGTCACCGTGGGACAAATGCCGTCCGGCTTGTGGTGATTTCCGTCTAGCTGTTCGCAGCCGGGACTGTAAGTCTATGCAAGACGAAGTGGTTATGAAACGTGAATGTGTTGGTGCCGCGATTGAATACGCACAATGTTCCGAACATCCTTGTGCAAGAACGGAAGGAACTTTTGTCAACACGTATTTCGCAGTTAGGCAAAATGGGATTGCTTCCAGTCTGTCCACGGCGGCTGTTGTATGCGCATTGATCACGATAATATGGGCGTTATTCTTCTGGACAACCATAAGTAAACCACTTTTATCCATCATAATTCAGCTAACTCGGCGAAGTTCGACAGGGCAGTGAATTTAATTTGTGATGCTGTTGTGTTTCATTCACAGGTATTTTATGAACGGAACGTTTACCGGGATGATATGGTTTTGTCATGACCCATTGTGAGACTCAGTAGAGTGGATTATTTTAATGTTGATAATTATCATGTGGGTTCTTGTTCCAGTTGAGTCTGTTTTGATTACAAAAATAAATATTCCTGCAATTGAGAATTCCGG
>STRG.34159.1
TATGCTACGGTTGGAACCACTCAAAAGAGATCTAACCATAAAAGAGGGAACAAAATCTAGAAGAAGACCAGTAATCGAGGTTCGGTTCACTGATGAGAGCGATATTCAGGTTACAGGAAGCCCTTTGCAGCGTATTCAGTTCCGCCAGCACCGGACAGCTACGGCCAGGCAATTCCGGATAACAAACAAGAAACGAAAACTGGACAGGCCGCCGTCTCCAATCAACAAGGAAGTTTGCAGCATTTGCCGGCTAGAGGATCCAACGGTCGACCTGGACGAGGACTTTCAATGGGTTCAGTGCCAGACGTGTGACCGGTGGGCACATTATCAATGCGCAGGGTTCACCAACTAGGAGGACTAAACTTGTATGACTTGTCTAGCGAGGTGAATCTGGGCCCAAGAGATTACCAAAGGCCCTATTCAGGGTAGCCGCATTATGATTCCTGCCCTAGTGGCATTGTAAGGTTGATTAGACCTTACATCGCGGTTTCCTTAGTAAACGCGTGCTTCGGTCCTTTGTACTGCGTGGACCACCTGCACGTTACTCTAATGCGCGGCACTGCACAAATATGTTAACCAGAACAGTATTCTCCACGACCCGTGAGAACGAGAAGGCGATTGGGAGAGATAGTGGTTAGCGTGTATTTGGGAGCGTGCGTGAGAGCGTGCGCAAGAGCAACGGTCAAATGGCAACCGCGCTTGGCAGTCAGCGTTCAGTTAAACAATAAACGTGGTAAAAGTATGAACGAAGATGGCAACCGCTACAGCATTGTTGTCTTCCTTATTGATTTTTTATTTGGGCCA
>STRG.39063.1
CTTAGTTCGTATATTCCTGGTTCGAATGAGTTCATCTGTCTCATTTCACATCGTGTGCACAAACAAGAACTTCAACAGGCCCTATCTTGATGTACCTCCGAATCGGAACGTCGTTCACTCGGCCAATCGCCACACCTATCGACCCATGACTTGTTCGTCTATCTATTTGTCTATCCATGCAGCCATGAACAGAATGACATAAAGCCGATTGACCGAGCATGACTCAATCGGTGAATTCCGCTGTCCAGATGGCAATTCATTCTGAGACATCTGAGTAACTGGATGCACATCACCATCCGTTACGACTTTACATTTTAGGCATTAGAAAGTGACGTATAAAATTACACAGAAATCTCCTAAACCAACACACGACATATATGTAATGCCCAAAATGGTATTAGACCCACTCTGTTTTTCTGCATTTCCTTCTGAACCAAACCACGGGCCGACCAAATTAGACTCGCTGATGTGCGAGCCCACTACTATAATAAATAGGCACAGGGGTTTTAAATACGACCCAGATAAATCGATTTATACCGGATAGCGTGTGAAGTGTTATTAAACCCACCCCTGGACGAGTGGCAAAAATAATCAGCTGTTTACAAAAAATCATGGCCTTTTTTGTTAATGATTGAAATAAAATGTTCAAGTATGCTCCTAACGATCTTCCGGATGATCGCAACTTCCATTTATTGAGGATGGTGGACGCCAATTGGTCCAAAGTCCCGAAAACTCCTTCATCTGCATGGCCTGGCCTCGCTAATTAACCGCAAAAGTTTTCAATCGGGTTCAATTTTTTAACCTGGAATAAGCGAACGACTTTATGGTTACGAGTCGCCAGTCTTTTTATGGATTGTTTGAAGTACAGTCCAACAATGCTTGGGATGTTTTTCTTTCACCTTAAAGGGAGAAATGTTGCAACAGGATTGAGCTGATCCATACTCAGTTTTTGAATGATGACTGAGATTTTCGGCATCAACTTCCCTGCTGAAGCCCGACTAAAACATTGAACTACAATGGTAAATACTTCCTTTCGCTTATTGTGTAGTTTCGTCAGATATTTGTAGTGACCTCGATCGTTTTGAGAAAATGACTATTTTCTGGACACCATTTTGGATCTATTTTCTCCATGATCTTTTCTGACGTTTGACATTGACCTCAGTGTTCTCCGGTTGCCTACGTTTTACTGGACTGACATTTCCGAGGTTTCCGTCGACCTCGTTTCAAATCACTTTGACTTTCGGTCGTTCGCTCGCGGTTCGCTCTCTGCACAGCCGTCGCGTTTCGTTCCGTTTTCCGTTCGGTGTATCTCTCGTATCGGTACTGTTTCGGTGCCACGATATATAGAATACAACTTGCATCTGTAAACCGACTTACGTCTTGCCTATTCGTCCGATAGAGGGGATATCGTTGGTATTCGCTGCTAGACCCGATAGGAGACACGTTCGCCAGCAGCACTCGAACGTCTTCTATATATTCTGTTCATGGAGCACCATCTGGCAAGAGGCCTGAAACTCTACTCGCACGTAAAACAAACACGCACAAGACAGAAGTAACTGAGAAGCCCGGTATCCTAATAACAACTGGAAAATTATTACTGTTGTCAAAACTAAGATATCCAAAAATCACGATCTTCACCAGTTATGTGGTTCGTCCGATCTTGCTTGTTCGACGATCTTGTTAAGCTGCTCTACCCGTTAGCCGTTATTTCCTTCAACTCGTACTTACAGGAGTACAGATTCGTGACTACAAAAAAACCACTTTTCTCTGGTGTTTCTCATTGAATTATAATTCGCACACTTTCTTGGGAAGGTGTTCCTGAATTCAGCACTTATTGACTGTGTTAATGCTGTGCCCCATAGCACGAATGATTTCGTTACTGGTACCTTACAGGCCGTCGATCTGGCTTTGAATTGAAGGTCAGTTGATCCAGGGTGCACATGTGTCTTCCATTATGTGGTGAATTTTTAAACTAATCTATCTCGGTAGACGGAATGACCGAACCGATCAATAATTAATTCGATACTGTATCTGATTTACTGTATTCCGGATGTGATTAGTCTGGCATTGTTCGAAAGGAATTTAGTCCATAAGTAAAACAAAAAGTTGTCAATGAGTTATCGAGAGTGAGGTCCATGAACCACAGTTTACGGAGAGAAGCTTAATGAGCCAAAATGATTCAGTAACGGTCAGACTTGTTTGTAGCTGTGTTTCTGAATGGACGGCTAATTTTCTAAGACCTGCTCCGGAAGTTCTGTGACCTGTTGTCCTCAGTAGTGAATACGGTTCATATGACACTCAGTTTGATTATACACTTAATTGTTCTCGGAATACGAACTACCAGTGTCTCTAATCACGAACTCCAGTAATCGGACTGCAGTACTCTCGAACTATGAAACGCAATCAAGAAGACACGGAAATCAGGACAGTAATCAGTGAACTATATTTCAATAACCTATCTGCAATAAAAACGTTTGCTATGCAAGAACATTTTCTCAACAGAAGACCACCCACAATGCAAAATAACTCCCAGAACTGAACAAGAAACGCTCTCACTGGAATTTCATCGCACAAAAAATATTTTCGGGTAGTACATTATTTGTCAAAAGACGCTCCTCCCCATCTAAAGTGATCAAAACATTGTAAGTCAGTGAAATCCCTTATTCAAATCAATTTTTTGCCTTGAATTGAATAGCGTGATCGTCCTCAAGCGGTCACTCGTTAGTGTATGGTTGAGCCACCTCCGGATAATTTGCCAGCTTTAACCGTCTCTCGGTGTATGCATTGCCTTCCAGCACAAAACGATTTCAGTAGTCCCAATTGCTGTTTCTTGCTGGGGAGGGGAAGGGGGAGGGTGACAAACATAACAGAAATAACCAATCAGCAGTTGGTGTATCGGCCTTGTACACTTGTGGGGATGGTAACCAATCCGGGAACACGGAGGTTAGTCAGTCATCAATGTGGGGCTCAGCTGGAGTATGATGACATACCTAGCTTGGTGGGTAAGAACCTGGGGGAAACATGCCAGAATACTTAACTCACTGAAAAACAATTCATAATGTAAGCCTGAGATCATCCAGCTTGCTGGCAGTTGATCCGGTCACATAAACATTGGTCAGTTAAGCATACATGCCAGTGTTGCTCGACCTGTACACTACGAGCGGTTTAATGACAGCAAATCGTGCGATAATTATGAAGATTCGGTCCATAGAGCAACTTCGTTAGGTAACAGAACCCAAAAATCCGTGCTCCGGATTTAACTCCACGATGAAACCTGAAAACGGATGAAATTTCTTCATTAGCATGCATTGCGATACCAAATCTGTAAACATCCGTATCACAGTTTCATGGTTTCTGCGTATCATTGGTGAGTTGCATGCTGACACACAACTGAACGGTAATATATTCGGTTGGAACATTCAAGCAAATCACCCATGAAATAGGTAATTTGTAATCCTATTTCATAACTGGCAGACCAACCATTGGTCAAGCTTTGAATTGGTTACCAAAACTGGTTGGTGTGTTACCCAAACCCAGATCGCGCTTTTAACATCCCGTAACACAATTACACCCTCTCAGACCACCAGCAAAGTAGTGTGAACATATTCACGGGCAGAGACACACTGAGTATCCTGAAACAATGTTCTTCCTCTTTTACCAGCCACTTTTTTGCGATGGGCATCTTTATTGTCCTCGAGCTCAATATATCCATAGCCTATGAAAGCCTTATCTTGCCTGCTACCCGAATTCTCAAAACCGGTAGTAACCGCTATTGGCAACAGTACAGCGGATGACGTGACTACCCATGCTAAACTAATGCGAATAAAAATTAGAATTAGCAATAAAACGCGCGCACAGTATTCGAGGCTGGATGATTGATTTCTGCTGGAACTGTGATGAACACCACAGACCCCAACTCTCAAGTCCACCGGGTCAACTCTGAATACCAATCATCAAACAGAAATCTGTGTAACATACGGAAATCAAACAAAAATTTCACTCTCGCGAGAAATGCAGGTTTTTAAGACAACAATAAAACTAAATTTATCAGACCGGTCCAATTTTGTAAATGATAACTAGTCTATTCTTATCGCAAATCTGGATGATTCGTTTGCATCTGGGTGCCAAAGATTACCCTCAGATGGGGGGGGGGGGAGAGAATGAGAGATTAATGATGTTAACAGTTATCAGCGCTCCGGATTAAGTATGCTGTGACCGTTGTATGATTGCTGATCGAACTGGGGAGTGATTTCCTGCTAACTCAATCAGTCTCTTAATTCGTCCTTATTG
>STRG.34933.9
CGTGGGCACATATTTCGCCACATATAAAGCAGCTGTGTAGACACCTTTCTATATTCGTCGTTGATCAACGTTGGAACAGCATGTATATAAGCGAGATATTATGTGCACTTGTTTACATTCATTTTATATACAAAACATCCAGTCTAACTTACAATGATTGGGACATAATTGATAATGATTGGAGCATAATTGACTTTGAGGTCGATATTTCAAGTGAATTAGGCAGTGAAACACCAGTGCAAAATATGGGACGTTTGCTGAACGCCACTTTGAATAATGAAGAGGTCTCGGCTTGTGAATTCATACATGAATGTTTCATCAAAATTCCAGCGAACATGAGAGAGAACATCAGTTTGGTATCATACTGGGCGGGATGTGGAAACCCTACTCTTTTGTTCCTTTCTGCACTACCCGTGAGCCAGAAGACAGTCTCCGGATTGCAGTACGTATTGGACTTCGTTTACCAGTGCCATAAATCAAGAACACCTAAAACTCTAGCCAGAT
>STRG.18733.1
CGGCTGTGTAAGAACTGTTATTAAATATTACGTCGCGTATCTGAGTAGCAACGTCACGGGGAAGGCGACCGATAGTCCACAAGTAACGGGTTCGTTCGCTTGTAATTCTATGTGATTCAAACTCTGCCTCCAACATATGAAACCAGAGTTGAGGGTCATCAATAAAAAAATGAGGGACGGCTAGGGAGACTGTCGAAACAGACGGTTCCGGGTCAGGTTTACGGTCGTTGCTAGCCATAGTTGCAATGGTATATCAAATGTAAAATGATATAAAGAGGTCAGTGCAGCAAAAGTGAAACACTTATAATATGGATATGAGAAAATATATATAAGGGATACGGTAACTGATATCCGGAATTTACCGTTTATATATCGGAAAAGTGTATATGTAAACGAATAAATGTGATTGAAGGACTTACGAATGTCCTTCGAGAATTAATTTGTTGTTCGGGCTCACCAGTTTAGGGTTTATCTCCTGCCCCTGCTACCCAAGAGGCTAACACACTTCTGAAAGCCCACCAGAGAAAGAAGGCGTCTGCTACAGTTCCAATTCCGTCAGCAGCGGCAAATGTGACTATTCAGCCTCCCGTGAGAAGTCATGGGTCTGCTGCCGCAAGTGATGACATGCAACTCAGAATCGATCAGCAACTGTCGCCTAACTCATGGACAAAGGTGACACCTCGTCGACAGCGAAATGCCCCTCCACCGAGGACGCAATGCTTCTTGGCGGTGCATCTTCCAAAAGCTGGAGTAATAGCCGCACAAGAACGTCTCAATCATAATTTGGCACTGCTACGTGAAGTGCTTGGAAGACTATTCACTCAAGACGAGGAGGAATTGGCGAAAAAAGTGCAAGTCGAAGCCGCATTTAGGCTAGAAATAATAAGGGAAAACGGCCAACCCAAGTCATTGAACGTAGTCCTTGGCTCGGACGAGGAGGTTCCTCTGGTATTCCAACGGTCATACCGATTAAAAGGTGAAGAGGTTCGACTGCTGCGTGACTTAGACCCTGAGGCGTGGGAGAATATAAAGATCTGAAGTAGTAAGCTACAGGAACATCATGCAAATGGCGAAACGAACTTGCACATTAAGAATGTTCACTGGGCTAATCAATAGTGCCTCCCTCGTGCCCACGTATTTACTTCAGAACTCGTTATGACTCCAAGACATCCCTGTACTAACATGTGACTCAGCCCACGGGTATTCAAGGGGATCACAACTGCATTTCGACTTCGTCATACCTCCAACAACTCTGATGTCGAAGAGGTCTTGTTCAAGCCACCTCTTGGAGGCAGTGGCGATTCGTTCCTGGTTATACGCTGGCGATGAGGAGTACAAGCGGTTCCCAGCGTACAGGGTGTACCTAACACTTGGCGCATGCCGTTTGATGAAATACGCAAGGCTGCGGAATCCATCCTTTGGTACCCTGGTGGCCCGTATGACATTGGACAGGCCTGGAAATCTATCCGAAATGGGGTATTTCACATGTGTAGAACATTTACAACTGTATTCCGGCGTCGTTCACATGCAAACGGGCCTCCGTGGCTTGATATGGAGCTCAGAAACCTACTTCGGCGCAGAAATCGAGCATGGCAACTCTTTCGTGCGACCGGGGCAGGATATCAGCACTATCGAGACATTCGCAATCAATGCTCCGAACTCAAGTGGCTTAAGTGGTGTGCATTTGAAGAGAAATTTGCAATTGACTCCGTGCGTGCTCCAAAACGATTATTTGCTTATCTGAAACGTAGAACACGAACCAAAATTGGCATCCCAGCATTGATGGAGGGCGATTCACCGGTCGAGGTGGATAATGGCAATGCGGATATTTTGGCGAGACATTATGAATCTGTGTGTGCACCAGAAAGTATGCCACTCCCAACGGTGCAAAGCAGTGTTCCTATCATGTCTTTTCCAGAATTCGCCGAGGAAGAGGTGGCTGGGACGCTACGATCAGTTAAAACTCATCAATCTCCAGGACCAGATGGTGTTCATTTCCTGGTAATAAAAGAACTGGCTAAAATATTGGCCCAGCCAATCACAAGACTCTTCAACTCGTCAGTTTTGGCTGGATGACCACCTAGAGAGTGGAAATAGGTCATCGTTTTTCTCTTGTTCAAAGCCGGTTCAAAGGCACCTGCCATTAGTTATCGTCCGTGGTTGGAAAGACGTTGGAACGTCTAGTTACTCTCCGCCTCAGTGAACACATTAGAAGTAACCAGCTACTCTGCTCGCAACAGCATGGATTTTGGAGGAATCGTTCGTGTATATCCAACCTGCTGATTGCCTGTGAAGACTGGTCGGAAGCGAAGGCCGCAGAGCACCCCATGGACGCAATTTTCGTCGACTTCAGCAAAGCATTCAATAAGGTGCCACATAAACGTCTGTTGCTGGAACTAGGGGCTCTTGGTGTTGATGCCCAATAATTCGTTGGATGCGAGATTTTCTGAACGAAAGAGCGTTTACGGTGAGAGTCGCGCAGTCGCTTTCGCGTCCTTTCAGTACCTCCAGAGTCCTACAGGGTTCAGTTTTGGGGCCATTACTTTTCTTGGTGTATATAAACGATCTGCCATCCATTTTCTAATCATCTTACCTCATTTACGCGGATGACCTTAAAATCTGGAGAACGATTCGGTCAGATGCTGATCGACAGGTTCTACAGGATGACTTTTTCGCACTGGAGCACTAGTCCGAGACTTGGCAACTCCCTATCAACGTTGGAAAGCGTGAATATATGAGTGTAGAGAGGGTGGAGAGTGGCACCCCCTACAGCTTACACGGAACACCCATCCGCAAATCCAATTGTGAGAATGGCAGCCCGCTGTACTCGTTCTAGTTTCGCAACTTCCATGGCCGTACAGATTAATGTGGCAGGTCCACCGTATTCCAGTCATGGACGTACATGGGAAGCATACAGCACTTTGAAAGATGGCATAGACAGTTGTACAAAAGATCGACGTATCGCTCCATGCATACTCCAGCCAGAGGTATATGCCCTGTCCGTGTTGACTTTGATTTTCAGATTTGGTCTAACCGCTACCCAAAGATCTTTCTCACAATTCGATGTCGAAGTCGACGTAGATTGTATCCATGGGGTGCCCTGCGGCCTTCGCTTCCGACCAGTCTTCACAGGCAATCAGCAGGTTGGATATACACGAACGATTCCTCCAAAATCCATGCTGTTGCGAGCAGAGTAGCTGGTTACTTCTAATGTGTTCACTGAGGCGGAGAGTAACTAGACGTTCCAACGTCTTTCCAACCACGGACGATAACTAATGGCAGGTGCCTTTGAACCGGCTTTGAACAAGAGAAAAACGATGACCTATTTCCACTCTCTAGGTGGTCATCCAGCCAAAACTGACGAGTTGAACAGTCTTGTGATTGGCTGGGCCAATATTTTAGCCAGTTCTTTTATTACCAGGAAATGAACACCATCTGGTCCTGGAGATTGATGAGTTTTAACTGATCGTAGCGTCCCAGCCACCTCTTCCTCGGCGAATTCTGGAAAAGACATGATAGGAACACTGCTTTGCACCGTTGGGAGTGGCATACTTTCTGGTGCACACACAGATTCATAATGTCTCGCCAAAATATCCGCATTGCCATTATCCACCTCGACCGGTGAATCGCCCTCCATCAATGCTGGGATGCCAATTTTGGTTCGTGTTCTACGTTTCAGATAAGCAAATAATCGTTTTGGAGCACGCACGGAGTCAATTGCAAATTTCTCTTCAAATGCACACCACTTAAGCCACTTGAGTTCGGAGCATTGATTGCGAATGTCTCGATAGTGCTGATATCCTGCCCCGGTCGCACGAAAGATTTCTACGCCGAAGTAGGTTTCTGAGCTCCATATCAAGCCACGGAGGCCCGTTTGCATGTGGAAGACGCCGACTTTTCACCTTTCTTTGGAATGATCAGTAGAATGGACATTCCCCAGTCAGGTTGAAATGCTTCCTCTCGTTGAATAGAGCCCGAAAATGTACACAAGCTGTCAGTCAATGACAAACGTACTTTATACACTTCTGCAAGGATGCCATCTTCCCCAACGGTCTTTCTGTCCTTCAGTTTGGTTATCATTTCCGTGATTTCTGCGGTGTTTGGCGGGTCACAGTTGCTTTCGTACTGAACTGGAGGGGTTGATATTGGTTGGTCCGTCGGGTGGTCTGTAGGCCGGTTGAGCAGCTGACCAAAGTGTTCAGGTATTAGGTCTCCTGCCGCGTCACGAAGAAGGGAATCTTGTTTACAGAACCCATTAGCGGCGTTGCGAATAAGGCGGAACACTTTACCATAGTCACCAGCTCCGGACGCGGTCTCCATTTTCTCAGCTATTTCTATCCAATATCTTTTGCAATCAGCCTTGGTGGAGCGTGTGGACTCGCTGAAGTCTGCGGTGTTCATCACTACCTGTCAGTCGGGCCTCGTGTGCTTTGTTTGACAGCTGCAGCGTGCTCTCGGGGATCCAATCTTTTGTCCGCTTTTTTGTTCTCCCGAGTACTGTCCAAGTGGCCTCCTTGATTGTCGTCTTCATTCGAGTCCACTGCCCTTCCACAGAAACTTCGTCTGCTTGTGCGTTGATTGCGTTGACAAACGTTTATCCGGGAAAGTGCAGACACTCTAGCACGTGTAGACAAATGAATTTTGAAACACACGCGTAGGAGAACATGGTCGATGCCGTTTGTATTGCCTGTTTTTGTACCTCGGTACGCTGGACAATCCTCCACAGACGAAGTCCAACAGGCTCTCACCAGGATGTGGTCGAGTTAGTGCGCAGTGTGACCGTCATTGGAGTACCATGTGAGTAGGTGCTTCTTGAGGTGCTGAAATCATGTGCTGCAGACAACCATTTTGTTGATGTCGGCTAAACCAATCAGTCAGCCACCGTTCTCGCAGCGCTGACCGAGACCGAATTTCTCGAGAATACGACGAATGGATTCATCGGCCGTACCTGTCCGAGCGTTCTGATCTCCTGCGCTGAAAAGTACGTTGCTCCTTAAAACCCGGTTGATTACCTCCTGCAAGTTATTGTAGAATTCGTCTTTTGGTTTCGTCATCAGCCGTATTGGTTGGAGCATAGACCGCAATCGTCGTCAAGTCGTGCGGGGAGCCTTTAAAGCTTGCCAAGGCGAGTGTTGATGAGACTGGTTCCTAAGAGATAATTCCATCATTAGCTGTTTTGTTCAGAGTAAACGCGACACCGTAGAGACCGGAGTTGTCTTCCGGGCCACTGATAGAGCCAATAAGATGTATACACTCCCGGGACTTTTATTTGTCGGTTACCTGAGTTGGGTAGGCGGACTTCCAAGAGGTAAGCACTATCCATGTCATAGTCATGTTGAGTCCGCATTGTGATGCTCTGACTGCCGAAGTCTAGAAACGTCCTTACATTCCACCAAGCTGTGTGTTTTCCTGCAGCGAATAATCCCAGCTTGTTGTCTTATCACCTCGACCGCCTGGACACGGGGCGCGTCGCTTACCGGGGACGCCGTAGCATGATGAGCGTTTGAGGTTCCGTGAACAATCAGAGTCGTGGGAGTAGGGTACGAAGCAGTGTCCGCAGCACTGTTCGATCTCTTTGTTCGAGGTTGAACCTCTAGTCCTTGCACACCCACGTGCAGACTGCAAGGCAGCAGGATGTTTCCAGAGGAGCCGGTGGCCAGCTGTACGGTTCGTTCGCCTCCTTTGAAATGCCGAATCAGGTGGTTGAACAGTTCTCCTTTGTAGGCGTTGGATCAGTAGATCTTGTCCGCCTATTCAGGAGAATCTGTCTTCACATACCGAACACCGTCTCGCCATAGTTTTTTAGACCTCGGTAACCCCCAATCTGGTTTAGCCCGCCTGTCGAGCGGTTTGCCGGGGTGTGACCGCTGGTGCATGCTTCAGCTTCGTGGGGCCACAGGTGAGAGTTGAGTGAATGATAGAGACCAAGGAGATGGAGGGTGCCCCCACGAATATTAGCTCATACCCCTGCCGTTTGCAATCGTCGTTTTCCAGTTTATTGGCTGATAATTAAATTAAAACGCAATGCTATAACTTCAGTAGAGCGCAGTTTTCTGCAAGTGTAACAAAAAATACACCAACACCGACGATCATTTTAGATTTACGAGGTGCTATCTCTTCGACGACAATCAAGTAGATCAGTGAGTCGTTTAACTACGCTAGTCCTCCCTGCTGTAGGCATCTGCTGCAAGCACAGCTGTATTATATCGATTTCATGACAGATGGTTGACAGACGACAAGCCCAGCAGTCGGAGTGAGTTTGATGCTAACTGAGATATTCGTTGGTTTCCATAAGATGTCCTAACCGAAGGACTAGTGTGAAATAAGGCATTTGGATGTGTTGCTAATGTTTATATAAATCCAAAACCGAAGCAAAAATGTCAAACAAAACCACGAAGCTCAATGTTTAATCCTATTTATCCTGCCTCTTAAATTATCCGTCATTCGGTTACTGACAGAATGCAGCTGCATTTTGAAGGCGTGGATGCTGTACTTGTTTTTTGCTGCTGTTCAGTACTTTTTACACTTCCCGTTATCCTGGTTCTAGCTCAACCGTTTCTTGCTCAATGGCTCTCAACAAGTATATGCATCCCCGAAATCCGTACCGTCACAAGAAACCAAACTTCAGACAGCTTGCTGAAAAATACTCGTTCTTTAAAGAAATTGCTCAAGAAGATGAAAATGGTCGCGTGACTGTTGATTTCAAAATGCCATCGCATCTGGCTGCCCTTTCTAAAGCACTACTTCTAGAAGATTTTGATATTTCTGTGGAGCTTCCACTAGATCGTTTAGTGCCAACCGTCCCCTTGCGACTAAATTATATTCTTTGGTTGGAAGATATCGCTAAAAGTTTTGTGAGATCATCTTCTCCCGTGCGAGTGCTAGACGTCGGAGTTGGCGCTTCATGCATCTATCCGTTATTGGGTGCTAAGAAAAACTCCTGGAATTTCGTGGGGACTGAGACGGATCAAAGAAATCTCACTTTTGCCAAAGAAAATGTTACGCGCAATGGCTTACAGAACTTAATTAAACTGATCCATGTGAAAGAGGAAGAATCTTCAGTGGATGCCGCCTTCACTTTGATGGATGCACAACAGGCGTCAAGCCCTTTCTATTTAGATCTGGTTATGGCTAACCCACCATTCTTCTGCGATACGTCGGACGCGATTGGAACCACGACAAGTCGGTCTATCACGAGGCCAGAAGCGAGGACAGTTTCATCGGCCGCACGTCAGGAAAGCCAAACACGTGGTGGTGAAGTATACTATTGTATGCGAATTGCACGGGATAGCGTTAAGTACGCAACACGCGTGGGTGTATTTACGGTCATGCTGGGCAAGAAGAGCAGCGTGGTTCCAATGAAACGGATTTTGAGAAAGCTGAAAATTCCGCGCGCATCAGTCTACGAACTTTGTCAAGGTCGCATAATGCGTTGGGGACTGGCGTGGACATTTTTACCGGGCGTCGAATTTCCGCAGTCAGAGTTCCGTCGGTTGCGCAAGTCGGAACGCCCACCGTTGTCACTTGTTCTACCGGCAACAGTCAGTTGCTTGCCCAAGTACACGGTGGATGAGTTGCTCTGTTGGCTTCGTAACGAATTCAAACAACTGAAGATGCGAGTTCTGGACCAGAAAAATCGAGCAGAATTGGGCGGAATCCATCTGTCGATCACTGCTTCAGAGAACACTTGGACACACTCAAGACGCAAACGACGAGAGGCCCAACGTTCAACGCTTAACTCAACTAATTCAAATGCGCCCATGGAACAAGAATTACTCAGAGCACCGACACCATCGTCAAACACCACTGATAGTTCTGTGAATGGGATATGTTCCCTTTTCGTTGGTTCGAAACGTGCTCACCCGGAGTCTGAAAATACTACCTATCTTGGACCGGGAGTCCCGATGCTGCCAGAAACACCGGACATTTCGGATGCCCATGCAGACGAAACCAAACGAGCACGTGTGGTTGATGAGGCTTGTAACGAAGCGGATGCCTGGTACGAGGAGGTTCCACAGATCCCTACTGAACAATATGAAGAGTGTCCTGTTGCGAAAGCCGAGCCTGTTATCCAGGCGGATGTGTTTGTTGAACAACATGCAGACGACACAAAACATTCGGACACTTCCGATGCAGATGCAGATGATGATCAGAACTTGCTAAGTTCCAGTTTAAGCGGTCCTCTAGTGATCAAAATAGCCTGGGTAAGCGGGACATGTCGGGAAGCAGCCAACCAGATTCTTTGCTATTTGAAAAATCGTCTTCGGTGATGTGAACTTGCTGCTTCACTGTAAATAAAGCTATTTTTGTGCCAATA
>STRG.55598.7
CAGAACTTGGTCACGCGCAGTAGAATCATTACACTGTTGATACCACACACCTGGAGTCAAGGTTGGTGCGCCCATTCGTGGTTCAGTTCATGACAAGCAAGTGTGGACTGTTTAAAAACGGAACGATGGAAGCCCCAGTGCTATCGCTTCACTGTGCCCACCTCACCTGAAAGTTGATCTCGATTTTCCACCAATCCTTGTTGATCATTTAGTCCCACTTCGCTGCAATGAGCCATACACTCCAGTATTCCCCATGGTTAAAATTTCCACTGTATTGGTTGTTCGTACTCGAGTTTTGTTTGGCAGAGATTGCAGTCGAGGATAAACCACTGGATCTGTTGGACAGTATTCTGCTGCCTTCGCAAGTGGACTCAGAATCATCCAAATCCCACACTACAAGAGATCAAAAAGCAAATGATCATCATTTGCCAGGATATGAAGGTTGGCCAGTCTACGCTCAAGCCGCCCCTAATCGGAGACAAAATCACTTTGTATCACCTCTGGTAGCGAAAGAGTTACGCGAAACCATCTGTCCACAAGTGCGCTGCATCACTTTTCGAAACCAGACCTCTGAACGAGTTCAGCTGGGATGCAGATTAGATTCTGATAGGCTGGTAAACCACGAAATTCTTGATGAAGTCAAATGCCGCTATTGGAAAAACCCAACCACGCAAACTGGCATGCCCGGGGCCGGATTAGATTTGATCGGCCCGAGTACAAATGATGGTCGAGGTTTCGATCTGAAAATTATTCTCAGTCCAAATCCCCAATCTGACAACAATCGTGCTGCTAGAGAACTAAATGAAGGCTCCGAACGACGCATACAGATAGATGAACTCAGTCCCGGATTGTTAAGTTGGTTGATTCAGACTCTTCGAATAACTTTGTTTATGCAAAAAAGCCCAGTGCATTTGACCCTGTCTTTCATCTATATAAAAAAACTACGTCGTGTGGATCTGGGCGACCTGTCTGCACAAGCACACGTGACTAGGCTCAGTTTGTGGAATCCGTTCGAATGGGATGAGGATAGTCTGATCCCATTCCCCACCAGCCCGATCGAGCCGAGTTATACTCCTTCTCTGATACGAACCCAAGTTCCACCGTATTTTCGTCTGACTATCTTTTGTGATCATGCCAATCGGAATCCTTCATTCCGTAGACTGTGGTTACCATGGAAAAGTTGGCAAGTACGTTTTAATCATTGCCACGATTTGTATGTGTGCCGCACATGGCTTAGCAAGTATCCCGTGTGTGATAAACAAGCTCAGATAGATCCTTCCAAACCACCGGCCTACATGCCTTCATCATTTCTGATGCCAAAACTGCCCACATTGGATATGACCACATTGTCCACACTGTTCCGTGTCCCCACGCCGGCTGCCCGAGTGCGAGCAGATAACCAAATTTTGTACGAAAATCAGTGTCAAATGGAACCCAGTCCTTTGGATCCTTTAGACGACCTGAAACTGGACTATGAAAAGTCCTGCTGGCAACCGGGAGCTTATCAACCGCAGCGAATTGGCGATAGTCTGGAACTTATTCTACCCGGTTCGGAAAAATCAAGCACACCTACTGGTAATACCGGAATTCACTTGACCGGCAGTGACAGAAGTACCATGAGTGGGAATGCCATGACTGACACAAACACCATTGCAACCACCGTCACCAGCAGCAGCAGCCACGTGTCAACGACGGAGGAAATCATCACTCCAGCAAGTGTTACCACATCGACTGCTACCATCACTGGTTCTCTCGCACCAATTGTTGAGTTGGAGTCGAATAAATTCGTAAACGTTCTACCGGATGATTCCACCTCGGTCCTGAGTAAAATGGAAAATAATCTAAGTCCCGTTGACATTACCTCATCTCCCACTGTTGGATTCCGGGATCTGGCCAAACGCAATCGTATTACCGATATTCCTCAAACTACGTTAGTCAAGAAACAAGTATCTACGAGCCACTTAACAACAGCAGTTATTGTATTATCTGTCCTGGTAACTGCTCTCCTTATGGGTGTGATTTTTCTTGTACTTTGGGTCAGATCACGTCAACGAGACAGAAAAAGAAATGCCCCTCAGATAAATGGTTTTATACCATATACAGATAACAGCGTTTATCCCGGTCAACACCATCGTTCTCAGCAGTGGGAAATTCCTGTGGAAAAACGACCGTCCACGCAGGAACCTAACCATCGTTATGCAACCTTAGGAGCCTCAAGCTCTATGCTTCTCAAGTTAGACAATAGTACCTGTACTGGTAACGTAAGGTATAACGGTGTTGTGGTAAATGGTTGTGAAAAAACAAGCCGTTACGGTGTCACGACAAAACACAATCCTAACAACTCCATGTACAGTATTTCTCGACCTACTATTTACGGCGGAGTCATTCCGAATGGGACTGATCCTACACACGGCTCACTAATTTTCAGACCTCCACTGACACCCAAGCAAAAACTAGCCGAGCGTCGTCGTGCCTCACATCCGAGTGAAAGTCCCAGTTTGCAAAGGAGACAGTCAAGTGTGACTAGACTGCACAAACCGGAAGATGAGTACCGAGGTACAAGCGCAGGACAACGTACCCCTGGTCTTGATCGGAGCACGCACTGGCTCACATCCAGTCAAAGTTCATTACACTCTAGATCTCGTACACGTGCGAACGATACGGGGGCGGTCCTGAATGGTCGTCGACTGGGTTCTAGTCCCATGCTTGCCAGCCACAATGTCGCTGTTTCCGATATGATTCGTCTAAGACCAGATCAATCACCGCCTGTGCGAATGAAAAAACGCAAATACTCACCTATGCGACAGCCTAAAAAACAGCACACCTTGGTGTTTGAAGACGGTGATTTAGACGAAGACAAGTGGCCAGTTGGACTGAGGAGTTCCCTGAGAAAACTGTGTTCCACTTCTGTGTGAATGTGATGAACCGATTCGAAAACACCACTTGATCATTTGCATTTTGACAACTCAAGAAGCAGAATCTATTGATATCCCACTTCCAATATTTCGTATCGATCTCAAGTTACGCTGGTTAGTGTAAGGCAAAAGAGATCAACTGATTCATGACCATAAACGCCTTGTAATAGAAGCACCTTCGTGGCTCGTGTTTTTGGTCATACAACAGCAACACCCGATGGTAAATCTGAACGAACAGCACAAGTATTCCATTCAAGGAGTTCTACCGGATAATCTTTGCAATTCAGACAGTTACGAAATAAATTACTGTCTTTCTTTGTCACTGAACCAAAACGATGTTTGCTCTTGCCTGTAGAAAAATCCTTTTCCATTATTTCTCCTTAACAAATGACCTTGTTGGCTGCAGACTCTCCGGCTACTTCCCGAGAAAATCTGTATGGGGCCTTGTCTATTTTAGTACGGCAGTCCACAAGGCCTTGCTGGCACGATCGCCTTGTTCTACTCGTTCTATTTTCTTCTTTCCTATAAATAGGTCTTGTCTAATTTGGCCTTCCTTTGGATGCCCCTTATACGCTCTTTGTTTCCCCTATCAACAGCGTCAGTATTTCAGAATCAGTAACCCCTTCAGGAAATAGATTTTACCAGTAAAATTTATTAAAAATAAGAACCGATGCTTAGTAATCAAGCTTACCGGAACATATGAAGATCACAGTATGAAGATGAACTCCCAAAGAGTGATATTCTACGTCGGTTAGCAGATATTTAGTATCGGTTGCATCTTAAACAACCGATAATTGTGCACCGGGTGTGTCTGATCGGGTTAACTTCCCTTAGCAAATGCCTTACTTTGAAACCAAAGTAATCAAGAGTATGACAAAAGTAAGATGCGAAACGCAAAGCATATTATCAATGAGATGAGGAACGCGAGAGTGTGTGTGTGCGCGGGTGTAAATAGAAAAATATTTTTGCAATACCGTATTGCCAAAAATCTTCAAATGTCTCCGGCTATATGAATTAGGTGAGTCTGATGGATTCCACTAGAGTAGCGTAACACACCCTACATGGTAAAGCCTATAGACTAGGGTTTCTGTGTATTGATTTTGTTTTCAAGACTTTTATTCATACTCATCTAACATACGTACCTACCGCAGTGAACACAGACCACAACTGAATTTCATATGGAGTTATCCACAGTACATGTATCAGCTATCATTATCTGTCAAATTCTAATGCTGACACACTTTGAATGCTTTTCGGGGATTTCGAACTACTGACCGTGGAAGCCACATATCAGGGAATTCTGAGATATTATTCAGGAACTGCGAAAGTCACTTTTCAACTCCGTAAGCAAAACCAAAGCCGTGGAAGAACCTCAGAGAGGCATTCATCAGCACTCAATTTTCCCTACCCTTGTCTGCGTTCTGAGCACATTTTCTTTCGAGTTATCCTTCTACCACGGTGTGCGAATAAACTACCAGATTGTAATGCTAAGCCGGTGCCTGATGACATCCGTTTATGATTGTCACAGTCACGTGACGTAACGTGCATTAAACAGTTGATGTGCGGATAAGGTGTGCCGGGAACGAGTTCCCTTTTTTCTGTCAAGTTCACGCTGCTTTTTAGTCTGGGTATTTTGTTGAATTCCACCGGGGATGAAAGCACATACATGCATCCATCAGCAGTAATCAACGATTGAGCGGCGTCTTTATCAGATATGTAGAAAGATCGGAATTTACTATTTTCATGCAGCGAAATTGAAGAAAACACCTCTACTACGATATCGATCCAGCTCACAAATAAATGCAATTCACTCTTGGAGAGCCAGGTATTGGTACTTACTGCAAAAATTCATCAAATTTACGAGGTCACTTCACCAAACAAAATCAGGATTATAATTACAAATAGTTCCTCATCTGCCAATGGGACATCAAAGATTCCTGTGAAGTGGTTTTAGAAAAGTAGAGCAATTGAAATGAGAGGGAACAGTATTGGTTCTGTATTTGTAAAGAGAAAAGTTATTGAATGAGAAGGCCTGAAAATCCAAAATGCCATTTCAGGAAATAACTGAGATAAGAAAATTGATTTCGTAGATTATCAGAAATCACAGCTGAGAGTAATCCCGTGGGTGGGAATAACTTACTTTCCGACACGCCTTGCAGATTATCAACTGAGGAATTATCGTATGCATACTCATACCGTTCAACATATACAAATATAAATAAATATATAGATGTACATATTTTTCCGTTTGTATTGTTGGCCTAACACGACTCTTATTAGCATAGTTTGATTTTTTAGACGTAGAGTTCATCAACTTAATTTTGAAACAACTGATCACATCAAGCTTCGTCAGGTGAAACGCTATTGTTTTCAAATTTCAGTGTAAAGAATGCGCATTAAATCCTTTCTCCAACGCTGAGAATGAACCCTCCATCGCAGTCCTATCAGGGTTACTAAAAACCAATGAAAAAATCTGAACAACCGAGTGTCCGTGGTTTTGCTAGCCTGGAACTTATAAGAAAAGGATAGATATTTTCAGCGCAGTAAGATATTCAGCCTGATGAGGTATATGGCATGAGGCATTGCCCTGAGGCTCGATAATTCTCCCAGAAGAAAGAATGATTTCACAGACTAGCAACACTTATTTCCCAGGTCGATAAATTCTCCCTTATTCAGTGGGATTTTAGAAGCCCTGCTCCGACAGAGTACACCATGATTCAACGCAGCTCAAACAAAATGGCGTAATACGGAGTGCAAAATTGAACTTACTGAGACGATTTTCTTGGTGCATTTTCAATCCCTAACCATATTTCCATGAGCCCTCAAAGGTTCACCATAGAGTATCCTAGAGTATACAACGCAAATCGATAGCCAGTAGGATTTTTGATATGAGTTGAACTTCTTGATTAAAACCTGTAGCTAACCAATTTTTCTTGCAAAATTCCGGTTTCAGATAAACTGAAAGCTAAAGTAATTCACTTTGCTTCAGCCTTCCTAGAGTAATGAGTTACTGAAAAACCTTGCTGGATAAATGTAACACCCTTTGGATGTTTCTTTACATTTTCACGGTTTCCCACCCAACGCATCTTGTTCCGACATTTTACTTTACAAGAATAATGAGGAGACCGCGTATTTATTTACAGAAGGCTTCCGGAGACCTCTGCCCAAAGAGCTATCAGAAAGTTACGACCCTTCTCCGTGCTGAAGTATTGCAATTTTCTGGTTTTCAGCCACTGTTCCTCTGTCATCGCTATAACAATAGGATGATTAACGGACCACGCTCATACGAACTACGTGTCAAGCTCATGTTGCCAAAA
>STRG.52510.1
GGATAGAATTATATCTATGTAGAAATAACAATATACTAGAGTAAAAGTAAACTGTAAAAAGCGTATTAGTTATCTTAATGACTGATGAACAATTTTTCACCAGAGAAAAGCCGAACAGTGCATCCTACCAAAAGAACATAAAGAAAACAAGTATGGTGCTGTCCAGCCACAGGTGCTGTTAATTACGAATCGTAATTAGAGTTTGTCCTTTTGTCTTCTGTTTAGTTACTTATTAGTAGTGAGTACATGCATCGTGAACCCCGGACATTCGTAATGTATTTTCCCTGTTTCTAAGGTATCACATCAGTTTATACTTGAGTTTCATGGTGCTTATTACATGAACAGTTCACGTATTTGTTCGTAACCTTGTTTTCCCGAAGGTCTACACTTCTGCTGTTATATAATCTTTCTGAGTGTTTCATTTGTACTGCCGAGCGGAGGCTCGAACTCCCAGTCTTAGCGTTCTGTCAGTGCACTCCACTATTGGCCGTCATACGTCAACAGCATTAACAGATCTATTGCCGGATTCGCCCATTCATGTTGGCACGTACTCTTGTTTACTCCACAGACTTAGCTTATTTGTACTTATTTGTTAATGACACTTTTTACCATTGCAACCACAGTCCAATTCACGCGTTTGTAATCGATTTATTGATCTTTGACGATAAACGTTCTTGATTTATCGATTGTACCACAACCGAACTGCGCTACAGTTTCGTTCAGCTGCGTGCTAAGTGGACCGTTTTTATTTTCTGCGCTGTCCCGATTTTTGGAAGCTTACTGCCCATTGTTCTTGGTTTCTCACCTGGCTGTAAGTCTTTTATTTGCTGTATATTTATGCTTATTGTATTATTTAGAACCACGAATGTTCGATAAACACGGTTATTCGATTGGAATTTGTTCTGCTTCCCGTAATCGTGTTCTGCCCATATCGTGCGTGTAGCTAGTGAAACTAAGTTACAGCTAGATTCACAGCCCTAGACATCGGGATAGTCGCAACAG
>STRG.47937.1
CTTCATTCGACTTTGCTTGACAGGTGTAAAACTTCAGTAATTTATTCACTAGCTCTTCCTCGTGTCATTTATTCGGTAACTCAAATAGTACTAAAATCCTGAATTATTGACAATGATATAGAGATAAACAGGTGACTAATAATACTGATGTCAAATTTCGGAGATATGAAATGAAAAAGTCACGATGCTTACTGCGTTCCGAATGTAGAATCACATTTTCAATGGTATGATCGGTGGCCCACGGATAAATATCAATTGGAAATTGTAACTGGCAATATAACATCAAGGTGAATGATAATATTCTCAGTCGAAGATACTTGCTGAAGTCGAATTGTTCTGCAAACTCGACGTTGACTGAGAAATTCCAGTTGTCCATGGAGACAAAATCATCTGTCTGGAACAAAAGTAATCATGTCTGGTCAATATTTTCTACATGTGATGCGTCTTGATTTATGCCCATTTTAGGTCCAGAATATACGAGACAAAGGTGATTGCATTTGTTTCCAATTTACATATTGAAATTTTCACACAACCATTATAGGTTCCGTTGTCTGTGCTCTCTCCACATATACTGATCCACGAACTCAGGGAGACCAAATCCAACGTTTTGAAACCACTAATCAAATATTTGTCATTGACTCATCTTCCTCACCGAAGTGGATTGGAAGTTGCTCCCAAAGTGTTGCAAATTTGCCGATCCTTGTTTTCCAGACAATGTTAACGAGTATCAAATTCGTATCCATGCTCAGCCAATTTGTTGGTTATTTCGCGATGCTTTTCGATGGCCTCGTAGAATCTGACTGATACCATTACTTACGCATCCTTATCCTTGTTGTATCTCGTCGTTCACTTATCCCCTAGTCAATTCACACGGACTTCATTCGTGTTATTATTTGCCCATACACATTTCGTGTCCTCCGATGGATGATAGTTGGTGTTGTTCGTCTGTCGGTGCCTTAGTTGATCACACTCGCTTCCCTATTCTCCTTTTGAGTCTCGTGAACTGATCCCCCCGATTCATGCTGTCACACAGTCCCATATCAAACACTGATTGTAATTGGTCACCCTCTTCCAACCGTTCGCTAATATTGGAGGGGTCTTATAACATTTACCAATACTGGTTTGGGTGTGACAATTAAAGAAAGACACACTGTCCCACT
>STRG.46604.3
TGGAAGCACTCTGATTCCGAACCTAACGTGTTTTACGGGTGCATTTGATGGCATCATAGCCTTCAGCGCTGGTGCCTTGAGTGAGCGCGCGCCCTAAATGCGGAGGAAAGTTATTCAGCGAAAAATAAAGAGTGCTATCCGAGGCTACTCACGTGTGGAAGAGCTGGTCCGAAAAGCCACATGCAGCGACCCATGGGGTCCGAGCAGCACTCAACTGTTACAAGTCGCTCAATGCGCATCCTCTTACACAGATATAGAGCAAATAATGCGTGTTCTATGGAAACGATTGCTGGCTGGTGGACGAAGTTGGCTTTATGTATACAAAACCCTAATTGTGTTGGAATACCTCATCAAATACGGCGTGGATGCGAGGTTGCCGCGAGGAAATAGCAACCAAAGCCACCGCACCCGATGCATGGGTAATGGTTGTCTGAACTGAACTGGGCCTTGTGGATATGAGATGTACTCCTTCCATTGTACTCCTGTCCAGGTATTTGTTAATAAAGTAGTCCATAAGCGATAATTAACTCAATTTCATGCTTGTCTTAATTCCTGTAAGCCATAACACTGGGGGTGTCTGAGAGGGATAGCATTTGACGTAGCAGACTGTTGTATCCCTTGGGACATCTTCTATCT
>STRG.37727.2
AACTGAACTGAACTGAACTGACCTCTTACGTGACCTTCGCCTCTTCGTTTCCAACTGCGGTACTTTTCTGCGAGATGTTGCAGAGCGGACGCCATTTTGCGTCTTCCAGCTCATTTTTCAGAACGATTTTAAATTCAGTTCTGCCACGCTTTCAATCTACTGTTCAGTCGGCGCAATTTGATTTAACAGAATACAAGCTTTTTAAGCTTGACTCGCCCCCTTCAAACCGCACGGAATGTACACGGGATGACGCTCTTTTATATCTAAATGAATTGTTACGAATCAGGCGAATGGAAACAACTGCGGGTAATATGTACAAGGAGAAACAGATTCGTGGCTTCTGCCATTTATCATCTGGACAGGAAGCCGTTGCTGTGGGTATCGAGGCTGCTTTGAGCCCCGGTGATACGATTGTTACCGCATATCGGTGTCACGGATTCACAATGACCCGAGGTGTCGCGGTGCACTCTATCCTCGCGGAGCTCGCCGGAAAACGTACGGGTGTTTCGGCTGGTAAGGGTGGAAGCATGCATATGTTCGGTAAAGATTTTTTCGGAGGCAACGGAATTGTTGGGGCTCAGGTTGATGGTATGGATGTGCTCACAGTGCGCGAAGCCACCCGTTTCGCTCGCGAATGGTGTCTCTCTGGTAAAGGTCCTATCCTTATCGAGGCTGAGACCTATCGTTATCATGGACATAGCATGAGTGACCCCGGAACAAGTTACCGTACTCGCGAGGAAGTGCAGTCAGTGCGCCGTGGACGTGATCCAATTAGTCTGTTTCAGAAACGTGTCACTGAGGCTCAGCTATGCAGTGATGAAGAAATAAAGGAATACTGTTACTCAGTGACATAAACATTCGGACTGCGGCCCAAAGAGTACTCTTTTGGGCTAGCGCGCCTTACTTCGTCTCCGTCGGTTATAATGAAAACTGGAGATACTGGTTTTACGCATGCTTGCTAATACTGTGTAATGGTTCTCACCCGCTACTCCTAACCAGCCAAATATTGTCTCGTCTAATCTAGCAATTTAGAGTTCATCGTGCCGCACCCTTCCGTGTATTCATACGCGTGCATAGGTGCGATTGTTTGTTTTTCTGTGGCAACTTTCGTTGTCATTAATCGCGTTTTTTTCTTCTTGTTTGTGCAGGCTATGGAGAAGAAAGTACGCGAGGAAGTGGACAAAGATGCGGAACAAAGTCTCGGCGATCCTGAGCCAGCTTTGGAATCGGTGTACGAGCATGTTTATCAACATCTTTTACCTGGATTCAAAGTGCGCGGATGTGATCTGTACACCTGGGGTACACCCAAGGTTTAGAAGCAATACTTTCGTTAGATGGGTTTTTACATATCGGGATGTTAGTCCTGCCTGACCAGTGTGTCGTTATATCTCGAGGAGAATACTCTCTATATTCGGACCGTTAGAGCGACAAGCCCTACGGGGCATTCCTTTACTCAAGCATCAGGCTAGCATCGCTTATTATCATTCGAAATAAAGCATTATTTCTTGTCCGCAT
>STRG.39947.6
AATGCAATGAAATTTGTTGTACTGGTAGGCCGCTGGGGAAAGCCGTACCTTACGAAATCCCTCCGGATATTTTGGCGTCACAGGTCAGGGATAATACCAACGCATTCGAATTTTTTTGTGCTGAAGGCTTGTGGGAAAGTTTTGATTGCTTTTGAGGCGAATGTTTTCAGAAGCAGAGGTGCCTGAAGGAATCGACCAAACTGCAAAGGTTTTTGGCAGAAGGATGTAATCCTTCGGCTGGAGATGTTATAATGACTTTTTGTCAGCAGCGCTCAACAGTTCACCTGAGAGCACTGTTTTCTTTGAAATATCTGTGAAAAACGGTTTGCCATTCGTAATTGTCGGCTTAATAACCGCCGGATTTCAAGACCATGAAAGTAACTGTGTGTTTTGACAACGTTAAAGTTGTCGTACCATGTGGGCAAGGGGATATGCTCATCAGAGACCTCGCAAGCCAAGCCGTTCATCGATATCAGAAATCAATCCTCTCTTGTTCTCAAACGCGCACGCCAGACAAACCAGGCCCAACGTTGTCTTCCATGGCGAAATCAAAGGATGACCGCACAGACTTGAAGTTCGCCGTTCAGCAACGTGTTGTATCCAGATCGACCTGCTCCAGTGAAGGATGCACGTACGAGGTTGAGGCTTTGACCTTGGCACGTGATGGAGGAATTTTAGACTGGGACGATCGGGTAGTGGATGTTTTGGACGATCGAGAGCTGTTGCAGTTGTGCTTCTGCATGTTATGGCACGGATTCCAAGGTGGCGAGATAACAGTCTTCTTCATCTCTCCGAACACGTTGCACAGTTCTCATTCTGTCCTCGTCTCTTATTTTCCTGCACTACCTTTTGAGATTGTTCAGACTGACAGTGACTATGGAGTCCGACATCATTTTTGTGTGAAGTTATTGAGGGCTGATATCAAGAGGTGCATGGATTTTTCAGTGCTCTGTCTGACACTTTTTGATTACAGCAAGTACATAAAGTGTGCACTTCGCAACAAAACGACAGATAATCAAAACGAGTCAGTTATCTTAGGAGCCGAAAATTTGCTCCTCTGTATGTTACGACCAAATCGTGTTCAGTTAACCTTGGCAGTTTTGAGAACACTCTGGAACGTGGAGTGAAGCTCATCTGCAACCAGAACGTTACATTCGCCTCGAATCGTTCGGAGGTTCGCGCATCGTGCGCTTATTCCAAATGCATCGAACAATGTCAAAATAAACTGAGCCAATGACTTCAACAGCTGCTATCTACGTGTTATTGAATCGGATAAGTAACGGTGTAATGAGGACAAGTGACAACTGGAAAACATGCAGTCCTGATGGTTTCTTGGTAATTTGGATGCAGATATTGCCCTTGTATTCGCATGGTCTCACGGAATGATCAATGATTTTACGTTTGTTCATGGGCCGCGGAGTTTTGATGGTTGAACCAGTAACGTAAAATCTGGGAGCAGTGAGTTTCCCTCATACATTTGATTGAAGAAGTCAAAAACAGGTTTTCAAAATGTATCCTGGACCATTTCAATGCATCTGTATATATGCGTACTGCGGTCAGCGTGAAGTTTACCAACAATCTGCTGCATCGCACTTCGTTTTATTGATGTTATTTGGTCGATTCCCTTTGTTTACCCAATTCGATGGAATCCAGCCACATGACGGTTTTGAGCGGCATCTTCTGCACTTATGTTCTTTTTTATCATTCCATATAGGTTTCATGGGGTTTCAGAGATTATTGAGTTCCGGGCACTAAGTTTGGACTATATTACCACCAGCCAGTTAGTGATCTACGTTGCCACCCGGTCTCGTATCGTCTTTGACATACTGAACGTTATGTTTTTTTTCACTCTGAATCAAAGGGTCATATTTATCTATTCGGTACGATCGTTGAGCTTTTCT
>STRG.73490.3
CTCATCTAGCAAAGCCAACTCGTTTGTTTGAGTTGGTTGAAACACGTATTTCGCAACCATGGCAACCCCTTGTTTTATGAACAAACGTCTCCGTATAAAGCTGACTTTCTGACTTAGCTGAGATTAGTCTGCAGATTATCAAGTTACTCGGGTAGAACAATGAAAGTGAGTTCGATTTCATTTGTGACATATCCTACAGGTGAAGTATCTGGTATTAGAATCTCCGAACTAATTGGGGATTTAGCATTATTCACATACCTAGCTCCACAAACTCCGTGAAATTGCTGCTGATTAGGTTATCGGATTTGAGTTCTAACTTCTTTCTCACAAGACTCCTTTGGGATCGGAACCCTTAACTGGTTACCATTTGAAAACGCGCATTCGTTTCTTTTTTGTATTGCAAGATGGTAATACATGTGATCATGAAAGGCGCTAAATCTCGGCAACGTCTGAGCACGAAATGTATTACTGTAATGCTCCTTAATATTTAGACTAATGTCAGGGTACCATCAAGTATCTTATTACGAGTGAGTGATTTTTCCACTTTCCTTTTGTTATTCCATTTAGTCTTTGACATCACACATATGCCTCGCTATACCGAAGCACTGACGCAAAGTACCAATATTACAGTTTTGAGTGAAAACTGATTCCACCCTGGTGATCGCGTACGGGATAAGAAACAATCACAGATGCAGTTCTACAAATAAACCACCAATAAAGAAGCTTGTTAGTGTTTATCTGGGCCGATATATGGGACAATAAGGACAATACAATCATTGCTAACTAAGTATCACAAATAAATATGAACGGTGGTTGAGAAACAGAGATACAGTTCACCTCGAAAGATGCAACTGGATAATTGGCTTCATTTGAAATTGTTCTCATGGGAATAACGGTAAGGTCTGACTGGTAAAGTTTTCCTCGAGGTAGAGGCTAAGTGATGAACTGTCAGAATAACCGTGATTGAAATGTAGTCTTGGTAAACCAAAATTTCTCCATCAGATTTGCTTTCAGCAAAGTTTCACTTTTGAAAAGCGTTTCAGTAGACAAAGGTAAAGTGAAAGCAGCTTCTCGTGGGAAAATTTTCACCGGAATCACTAATCTACTTCCAAACAATTTATCTGATTTTTCTTAGGATTTGACAATCCACTCTCACCGTATCCGTCTTTTGTGTGATCATTTCATTTTCAGATATTCGGCGCACTTTTGTTGTGTTTACTAATATCATCAAATCTTACTTGGGCTTTCAAATGCATCGAAATTTGTTACGAAAGGGTGAGACGTTGTTATGATCTGTGCAATCGAATGACAGGATATAAATACCATTGTCATAGAAAATGTATGGGAAATTATGATGTTTGTGTAATCAGAAGATGCTATCATCTTGCCCCAGTTAGGAACAGAAAACGAAGGAAATTCGATTAGTAGCCTGCCATTACCAGTGAAGCAATTTGTAATGATTATACAGTTATATAATGAACAATGTTGTTCACACATACAATTTTCTAATGAAAGAGTGAAAAGCCA
>STRG.43607.3
TGATCCGTCCTAGGCCCGGTCCTATTCTTGGTGTTTATTAACGACCTGGCATCCACTCTTAAATCGCCTAGCTTTATTTTTGCGGATGATGTGAAAATTGCCGGTTCTGAGGGTAGGTCGGAAATAGGTACCGTCCTGAACTGGGCATACAAATGGGACTTACCTCTGGACGCTGAAAAAAACCATTTGTTGTCAGGGGCATCAGAGAGCCTAACTGTCGCTCATGATCAAGGGCTGTTCACCATAGAGGCAGTCGGTAAGGTTAAAGACCTTGGTGTCATCATGATTAGTGACTTCAAATGGTGGGAGCAGTGCAACGCTGCTGCGCATAAGGCTCGTGGGGAGATCTTTAGACTGCGATCAGCTTTGTCTTGCCGGAAACCGGAGGTGTTCGTACCTATTTGCATGGCTATAGTACGACCTCACTTGGAAGGTAGCGTGCAGGCTTGGTCACCCTTCTACAAAAAGGACGCCGCCTGCCTCGAGAAAGTCCAACGTCTCGCCACGCGAATGGTTGAAGGGCAGAGGGGTAAGACTTACGAGCAGAGACTCTGTGACCTGAATCTTTTCTCGTTGGGAAGGAGGAGACGTCGAGGGGATCTCATAGAAACGTTCAAGGTAATGAAGGGCTTTTCTGGCCTTAGACCAACTAGTCTATTCCAAGAGGCCGTAGACTCCAGAACAAGGGGACACGAAAAGATGTTGATAAAAGCCCGATCTAGGTTGATGGCTAGATCGCACTTCTTCAGCAATAGGGTTGTGAACAGTTGGAACGGTCTGCCTGGTGAAATGGTAGATCTGCAGACAGTCCGATCCTTCAAAGGTGCCCTAGATCACAAGTGGTACGAGATCTTTCCTTGTAGTGAGCTTTGAGTATATCAACTAGATGGATGACGGGTAGCACTGTGGTCCTTCTGGAGTATGTTTTAACAGACTTTTCCCTCACTGCATACTGTCTCAGTGAACGCTCACGATGCCTAATGTCTCACGCAGTTGATGTGCGATGAGGTTTTTCGTTTCCCTCTCATTTTTAGCGGGGATTCGACGAAATAAACTCGGCAGTGGTGGGTGCATAACTGGTGTGCATACCATCGAAGGAATTCTGGACGCTCGATTGGCCGTCCCCATTACCTGTCCTATGCAGACTGAACTGAACTGAACTGAACTATAGGTCTGACACAAACTGGACGTCCGTCTTCTTCTCCGTTCTTCTGGTTGTCGCTTTTTCACGAGAGTGTACTTGCGAAAAATTTATCCTTTCTGGTTCCTGTGCAAATATTGAACAAAAATAGTTTTTTTTATTGGGAAGGTTCCTGTTTGACCTATTATTTTAGGTACCGCGTTCATTTTTCACCTCGGACTATAGTCCAAACACTTATAAGTGGTCAGTAGTAATTTGACCCAAACTTGGACGAGTCTACTCTTCCCATGCGTCTAAACTAAGAGCGAAATGGTCAAGATGCTGACAAAATATTGAATTTAACTTTTTCTGACCAACAAACTGAATTGAACGAATTACGGGCTCGGGTGTCCATTCTAGAATCTGGGGTTGCCCACTCAAGAGCTGTTATCTTGAATTCTCTCCCGACAACTTCTGCGGCAACTCAAGCAATCATAGTATCCCAGCAGGTAGTTCTGAATACAGCCGTCTTTTATGTGCGTGTTTAGAAGACAACACATTTTTGAAGGTTTCAGGAGTTCTAGCTAGGGTAGCCTCGTTCGGCAAAGTGTGTGGACGTTGACAGCTGCTAAGTAAAGAGAATGCTTAGGTCTAGGAATAGGTTCTCTATTTTCCCCTGTCTCGGTGGTATTGCTCATACGGCGAGCTGCAACTTCTCGGTCACGACCCGTTGTGGTTTCTCGTATCCATTTAGGATTAAGACGTGAGGGATGAAGAGCAGAAATTAAAAAAAAATTCCAGAGGAACCGCTGGGGATTTCTGGGCACATGATACCTTGCGGCTCTTCATACCACAGAAAGGGGTTTTCTTTCTGACTCTGACTCATAGGTCTGACCCACAAGGCAGTGGAGCGTTAACTCGGCCCCAGGAACCTGACCGAAGCATCCATGAAGGAATTTCTTCTGGTCTGTCACGTAAGACTTGATTGTTGTAACCATTCTGTGCTGTCCTCGCCGATGCTTTGTTATCGATGGAGCAAACGGAACGCGGATGGGGCAGCATCTTTCGGGCCGGGGGCTGCCCAGCTTAGGCTGGTGATGGCTGCTCAATAAGATGCGGTGACTTCTGCCATTTTCGACAGGAACCCCAGGTCCTCCACCCCTACGTCAATCTAACAGGTTTTCGATGTAGTGCTATCTTCAGAAAAATAGTGGTTAGAACCACCACCAACTGGGTCAGAGATTGGACTTCTTCTGGCCTCTACCCATAGACCTGTCAGGCATGATTGCACCTCCGGCTTAAGAAATCCATCCTGCATAGCTCCTCGGGTTGCGGAATATATATCATACAGGCTTGGAGTCAAGCAAGGTGCCAACGCAACAACAGAGAAAAAGAGGTCGTCAGAAAATACATTTGTTGTGACCTTTTCTTTTTCACCATACGCTTCTTGACTCTTTTTGTTATTTTGTTTGTCTAAGTGATATTTTGTGATTATAGGGCACGAGATTTCAGCAAACAAACCACACAACGCTCCCGCCACTGACTTCCATTCTGAGCCATGTCCCTCAGCGTCTCTAACCAGCCATAATCCTCATCTCTTGGACCTCAACAAAAGAGATGGGAATCACCTTCCGAAGCCGATGCTGATAATGGCTTCTTCCTACGTCTGCGCCAAGTAACCTGACCTTCTCGTCGCTGCTCCCAGTCTTGCGCAGCTCACCACGCCTCTATACTTTGTGCCGGTTTATCGATGAATATATATATATATATATATATATATATATATATATATATATATATACATAATGTGTTGTCGAACATTAAAAGACGCCCAGCATCCTCAACGTCAGTCGATCATGTCTCGCAATACACGTTGAGACACGTATCGGTTGCAAGATGAACGAGGGTGTCCAGTTCATTACGTGGAAAAAAGGTATGAAAAGCCTTAGCAGTGAACTTGGTCATGTAGGTCGTGTTGAGCTTCTTGGGTGAGGTTCAATAGATTCACATTCTCGGTGGTTAGAAACATTGAGGGTTATAGCTAAGTATCACGACCAGTGGTGCTGTTGCATTCAAAGACTTACTTTATCGAGTTGACCATATTACGTCTAGTTTTTCTAGCTTTTGAAAATTTCCGTTTGAAGTTCCCGTTGAGAGTTACAACCCAGAACCACCGTTAGTGATTGCTGGAACTGAACTGACATGGCAGTGACTGTCATCAGCGGCAAATGATTCATCAATTTCAAACACATGACGTTCTGGCAATCTGCTAGCACCATTTGTATGTAATCTCAGCTTTTGAAAATGTTTTTTACTTTCCCTTACCGGTCTAAAATGTAGCACTGGCATCCAATACGTAACGATCCGATCAAATCAATACCATACCTGGTCCATTAGTTCCTTTGTGGATTTTGTGTTAAAATGGCGATCTACAGTTCAGATAGAGTCCTACGGTTTCTTGGTTTTCCTAGTGGTGAAATGAATCGTCATAATTGTGGATAACCATAACTTATTATTTAATCCTTTAACGTTTTCCCGTGTGTTTTGAACGTTCAGAACAGTCTAACATTGATCGTCTCGCGGTGCGCAATCTGCTACATACATTGAAATTGTGAAGCATACCGTTACGGAGACCATAATTTCCGGCCAGCTGTGACCGTTCCTCGAAGGTGAAGAACTGCTAAGCGGTCGTCAATGCGGGTTCCTACATCATCATTCCACGGGTTATCTGCTAGCTGTGCTCTTCCACTGCTGGTCAACGGCACTCGATAACCATGGACAAACACACCTGGTCTCACTAGACATATCTTAGGCCTTCAACCGTGTCTGGCGCAATAACTTATTGTATAAATTGCTCTCTTTTGGGTTTTTTTCCCGCTGTTGTCCTGTGGACGCCAAGTTTTCTGAGTAACCGCACCGCCTCCGTTCGAGTCGATGGGGCACTGTCACAGCCTTTTCCCGATGGTCTTCCCCAAGGTTCTGTACTTTCACTCATCCTCTTTCTGCTTTTCAATAATGATCTCTTATCCACCATTTCCAGCTCTGTTCACGCTTTGGCCGACGATACCACCCTTCGCTTCTCCGTTTCATTTCCCACCGCCCGCCGTTCTACCGCCAACAGCAACCGTAACCGTTGTGCTCCTGTGACGTCGCTCAGTTAGAACCTTGGACAAATCTCCTCTTGGAGCTCAAAATCGTGTTCTCTTCAGTGCCTCTGAAATATCTCTCAATTCCTCTCAAACACCATTCGTTTTCAACCAACTTAAATGCCGATTCGATTCCCTTTAGTTCCTCCAACTTGATGCCTTTATGGGTCTTTCAATCGTCTTTCTATCCCGGTCTTCATACATATGTTCGCTTGCTTCTCATGATGTGCGCAAGATGGGTTTTCTATTTCACGCCAGACGTTTCTTCAAATCATCCCACCTCCTCTTACTGTACAAGGCTGAAATTCGTCCTACACTTGTATGCTGCTGCCATGTTTGGGGTGGAGCTTCGTCTTCTTCTTTATCCGTTCTCGACCGGATCCATCGTAATCCCTTTATCAGTTTTCTGTAGCTCGATCTTGGACCTTGACCTTTTAGTCTTCTCTCTCTCCGGACGGTTGAGTTATATAGCTCCTTATCCCTCTGTCTTTCCACCCAAAAACAATCTTTCTCTTTCCAAAAGGGAAACCAAAGAACTGGTTTTGATGTCAATGTTCCAAACTCTTGCAGTGTGTTTTCGAACTATGGGGTTTACTCATTTTACCGTAATTCACTTTATGTGAGAAAAAAACAAAGACCTTTTGCTTCGTCAAATGAGCACAATCTAATGAATTACAAAGTGCTGGTTTAAGCCATAACGTTTATCAGGTGTGTGGGCCTATACGGCATAATGTTTGAGTTAGTTTCCCTTGATTAATGATGAGTATGCCCGATCCAGCGCCATTTGTAAAGGAAACCACCCAGTCAGTTTTACTTTGAAACCTGGATGGTAATCCACTTATAGTTTTGGTAACTCTTACCCTTGACATAGGCGCGTTGTCTAAACGAACCGATTTGAACAAAGCGCTGAAGAATTCCCATTGCCTAAAAACACAAAAAACTGACTTTTTTGTCGAAGGGTTGTCACAGATCAATAACCCTACAAAAATGCATGTTCACCCACTATAATGAAGGTTTTACGCCAGTGCTCTATAGCATAAAAACAAGTTAAGAACGCAATAGCAACAATCTCATACTGGAGCCGCAGTTAGGAAACATCTTTGGAAAATCGTAAAACTTCGGCTGTGTTCGACTCATTCTCACACAGCTCGAGTATACTCCTCTAGTCCAGCTCTTATAACAGCGGAATTTCTAATTTTTGTGTTTTAATTAAATGTGAGTGCTGTAAAATGGCATACCCTATAACCAAAAAGGCCCACTGCCTCATCATGGATAGCCGGTAGCTATAACTTAAAGGCAAGCATGGTAGCAGCCCGTGTGTCAGGAGAAATAACTCACACCAAACCGTTCAAAATACCCCTTCGTAGCCAGAACTACTTCACTCGTCCCATCCCTGTACATCATTCTTCGACTTTAGAAACAGCCAAAACACAATGATTATCATCGCTATCTGAGATGGTAGGTTGGGTGAAGAACGAATTCAGAACAAGGCGCGAACTTCGTCTTTTATCAACGGTGTGTATTGGAGCATTGTCTTAAATTTTGATTGAATTTCTACTTAAAAAAAGTTTAAGGGAATACTTGGAAATATCATATTCAGCATTCACGGTTTGTCTCTTGAGTACAATGGGGTTAAGAAACTGGGCGAATTGCTGAGTCAAATGTGCATCCGTTGCACGTTTGTTTACTGCTTTTTCGACATTATTGGTGAGGATCGTTTTTTATGCTGGTCTTGGCTATCGTTAGCCTCCAAACTGTATCCATCAGATGTGATGCGGTAAGATCATTTTAATCTCTTAATTGCGCTGCACGCTTCATTTAAAATAAGTTTCAAGTAAACAGTGATGTACTGGCTCGTTTTGTGAGTTGAACATAATTTGAATAAACCGTTGTCCATTATGTTCTTTCCTATTTTTTTTCTTTATGTATTTGCAAAATTTCATTCTAGGCACTTGAACACAGTCCGGAGTTGAACGTGTTGTAAAAAAGGAGGGCTTTGCTAACAGTGAAATGCCTGATTCAGATCGAGATGTTATCACGAAAGCGGAAGAGACACATAGTTCGGATAGTATGAGCATGGAGAGTGAAGATGATGGGGAGAACATTATGATTCAAACACAAGATCCTCATTCGCTGGGGGAAAATCTGACTGAGGCTCCGGCTCTGATGAATTTTATCAAAGGGAACATTGGTTCCGGAATTTTGTCCATGCCTGTGGTGTTGCGCTACGCTGGATTGTGGACTGGCTTTTTCATGATCATATTTTCTGGGATGCTGGCAACTTACCTGATGCATGTCCTTGTTCGAGTAGCTAATTCCGTTCGGTTGCGACATGCTCTCGAACTGAGCAAAATGGACTACACAGAGACTGTGTTCAACGTGTTCAAATACGGTCCTTACAAATTACGTAAACCAAAAGGCAAAATAAAGCATACGGTCAACTTGTTTCTCATCATCACTCAGATCGGCTTCTCATGCGTCTATACTCTGTTTATCACAGAAAACACTCGGTTTTTCTTGCGGTCATTCCTCAAAGATACACCACTGAATTTCTACGTTGTGGCACTAATTGTGTGCCTACTTATGGTTCCCATGTGCTTGACGAGCAACTTGCGCATCCTGGCACACGTGTCTGCCGCCGCGAACGTGGCCACTCTTATCGGGACTGTTCTCATTTTCGCTTATTTATTCTGGTCCGGACTGACTCCAGTCTCTGAGTTACCGGCGTTTACGAATGTCAAAGGTGGTCTGATTGCATTCGGTATCGTCATGTATTCCTTCGAGGGTATCAGCTTGGTATTACCGATTCAGAGTAAACTGGCCCATCCAGAAGTGTATTCACACCCCTGTGGAGTTCTTAACTCGGGTATGATCATCATCGTGTGTATGAATGCATTATTTGCTTTCTTTGGTTATCTGAGATTCGGCGACAAAGCGGAGGGAAGTATCACACTGAATATTCCAGAATACCCTTACTGGTTCGCTCCCATCAAACCTTTGTTTGTTCTGGCAATTATCGTCACGTATCTGTTGCAATTTTACATTCCGGCATCAATATTTGCCCGTCTGATGGAGAAATTGCGTTTTCATCGGGAGGCCAGTGATTTGCGGCGCTATATTCACATCAAGATTATGCGCGTGATTTTGGTACTATTTGCTTATCTCATGGTCATTACCATCCCCAAGTTGGAACTGATGATTTCTCTCATTGGTTCATTGGCCAGTTCAATGCTCGCCTTTATTTTACCATCGGTGTTAGAAGTTGTGCATTTATGGCCAGAGCGTGGTACAATTCGTTGGTTCTGGTTCGGAGTGTTTACCAAACATATGGTGATTATGGTGATTGGATTAGTCAGTTTTTTGGGTGGATCTGTAGCAACTTTGATTCAGCTGATCGAGGCATTTGGCGAACCAGACAATCCTCCGTCCGTATAACGTTGCGACAAGCTTGAACATTTATACACATGTTTGTCCATTTGATTTATGGTGGCCTATGCTTTCTACAAACTAGTGATTTACTACGTACTACCGAAAACTATCTGATCACCATGGGGTGCCTTCTTTCTTTGTCGCGACTCACTTATTCTGTCGACCCCTTCCCTGCGGTTTTCGGGGATCAGCGGTGCAGAATTTTCCCCTTACTTGTGCTTCCTCCCAGTTGCCAACCCGTTTGTTGTCTGATGATTTCTCTTTATGTCTCGTTTTAATTCATGCGTCATATCTTTCTGTGGACAAAAATTGGGATACTCTCTGGAGGTCGA
>STRG.80090.1
CTAAGCTGGGCAGCCCCCAGCCCAGAGGATGCCGTCCCGTCCACGTTTCGCTTGCTCCATTAGATTCATGGTGCTAAGGACTGAATCCGAAAAGCGGATCGAAAACGAAACACCAGCGATGACAAGACAAAATACATATAACAATCAGGTCTCAAATGACAGACCAGAAGTTCCTCCACGGGGTTTTCGGTCACATTGCAGTGTTGGGCTAACGCCCCACTGTCTTGTGGGTCAGACTTTTGAGTCTAAAGGTCCGGTTAGGGTTTCCAAAGAAGAACCCCTTTTGCGGTGTGGACAGCCGCTAAATATGATTTGCCCAGAAACCTCCAGTATCTTTCCTTTCTTATCAATTTTCCCTCTTTTAATTTAAGGTCGATGCAATACGCCACGGGTAACTGCGGCTGTGATGAAAACAGTAGTTCAGGAGTTAGGTATAAATCGGATGCACTTCTTAAGCCTAAGTTTTCACTTCACTTGGCTGCCTTTAACGTTCGCACACTAAATCGGACGAACGAAGATTAATCCATCTAGCCCCTAATAACAGATGCTCCATGTTTTATGACCCAAGCGCTAGGAGACACAGAACAACCGACTACTAGGTGGGTCTTTTAGTGAGTGAACAAGAACGCGACTTAAGGGCACTACTACCAAAAAAGACCGATATAGGAAATCGATACGAAGGTGAACGATTGCGACTTGCCGAATAACCGGACAGTACAAACACTGTTTGTGTGTGTGTGCGTATGTATGCATACGCACAGTGTCAGGTGACGGCCTATTCACCAAGAAAGCTTTGACTAGAGTCAGCGTTGTGAAACGAACGTTACAAAGAACGCTGACAACTGCACCGTGGATAAAACATTAAAAAAACGAAAAGATACATTGCTCTCACGCCGCTAAATAAAGAACGTTTATCATGGACTGAAATACACCGAGCACGGACAGAGAAGCGGAAAAATGTCTTCTTTAATGACGAAAAATAAATTAGTTTGGATGAAATGGACATCTGGAATTAATACTGGCATGATGTCAGAAAAAGAGAAAGAACTTAAAATCAAAGAAACAACAAGAGTTTAGTGGCTGTTGTGAATTGGTTTGGACGATGCTCTCGCAGAACATTAGAAAGCCTCCTCTGGCAACAACAGAAAGTTCGTCCCTACTGCCTGTAAATCGCGAAGTGTAAGTTTTTCATTTACATGCATACATGAACAGGTGCGAACTAGTTTTTACTCCTTATCTTCAACTACACGTATGCACGATCTCATGAACCAGGGGAGAATGCTGTGAGTGGGTTTTCTACTGTTCGTGTGTGTTCTTCGCTCTCCGGATGTTCTAATTGTTGCCGCCTTTTTTCAGCAATATGTACAAGCGACAAGTTGAATAAAGCCTTACCTCCAGGTGAACTTCTTATTCTGCGACCGGTGTTGAACGCATGTTAACTCATTACAGCAGCGGTTTGGGGAGCTTTCTCAGCCAGAGGCCAAATTGAGCTTGATATACTCGATGGTGCACAAAATTCCGTTGCGCATATTCGTGCGTTGGAGCAGTTTTTCTCCCACAAGGGACCAACAGACTACAAGACGAAGATATTCTGCGATAATGCTTCTGTCTACTGCCCATACACTACATAATGTTGACTGATGCTTCTTGGGATTAAGGTCATGCAGTGGGCAGCCTGCAGCCCAAATTTAAACCTGATCGAGAAATTAATAGGGCACACTGGCTCGCCAGGTGTGCAAGGATGCCATGGTTTACCGGTCAAAGAGTGAATCCTTAATTGCTCTCAAGTGAGAATGGGTGAATACTGACCAGGAGACAATTACAGGTATTGTGAGAAGTATTCCAAGAGGTATCGCGGTCCTCAAGCAAAATGGCGGCTACACATGACTTTAAGTGCCAACTATAAAAGCCAAGCTGAAGGGATGGGGGGGGGGGAGGGGGGGGGGTACAATTCTGTCACCCCTTTTCTTCATATTTTCCGATCTAATCAGCTCATAATAAATCTTTCGGTTGCGAATTTTCATACTCAGCATCGACATGGGTATTCGGTGGTTCTGACGAGATATGGTTCCTTAGAGAATACAGAATCGGAAATATGCGGGGGGATGAAGGGGAAGGGGGGAGGGTCCTATATTTGTGTTGCGCAGTGTATACAAAGCTCAGATTAGTCCCAAAAGTGAGTACTAGTCTCGTATGAAGTGGAGCTTCGTCTTCATCTCCATCGGATCAAACTTTAAGATATCCGCCCGCTTGATGACCTAGATTTACCATACGACCAACAGTTTCTTTCCCACAATCGGGAAACTGCCTCATAGTCTTTATCCTACCGACAGTATTTTGAGGTTTGTTCCTTTAGGATCATCTCAGCCGTTCCTATTCTCATTATTTTGCAACGCCAGATTTACCATATCGAGATAAGCTACCCGTGGCGCAGTTCTGTCCAGAACTCAAGATCCTACTGGTCCACGTACGTAGAATCGGACCATGCATTAGTTTTGATGCGATTTCCGCTCTACTTCCATGGTCATCGACGCAAATCGCAAACCCGGTTGGCAATACATCATTTGTCTGACCCAGAAGTTCGCACCAGCTATAAACAGAAATTACCGCATGAGCTAGGAACTACGACGAACAGTAATGCCGACGAACACTAGACCCATATCAAACGGATTATGCACGTGGCAACAGGTTTCACTTGCGGTCCTGGATCAGATGTCCATTGGACACTGGATTTCTCACAAGTCGCTAAGTCTAATGGAGCAAAAACGTCAACTCTCAAACAGTAAGGAGATGAGTAAGATACGAAGACATACAAAGGCAAGTTAGAAAAAGCCTTAAGAAAGATCGCGAAAAACGGTGGGTCAAGGTAGCCGAAGAATGGAAGTAGCAGCTGCTTTAGGTAACAGTCAAAGACTGTTCAGAACTATTTGCGACACCGATGGACGGCGAAATCCGCTCAGTGAAACGATATGCGATAGAAGTGGAGAGCATATTCATGGTAAGCAGCCAAGGCTTGACGATTGGGCTAAATACTATAAGCAGCTTACCTGATAGCGCGCTAAGGTAGACACTCCGACGTCAACAACTGCGATTCCTTGGGGAGTAACACTTGAGCCCCCAATGAAACCCGGAATAAAATTGAGCACTCGATCACTAAAACGTGGGAAAGCAGCCAGTACCGACCAACTTCCCTCAGTTCTTTTCAACCCAGGTGGAGATACCTCGATAAAACAACTTACCACTACGCTGCCACATTTAGGAGGAGGAGTGAATTTCATTATCATGGTGCGACTCATTGACAGTCCCGATCTTTGAGAAGTGAATACGCAGTGATCGTAGAAGTCATCGTGGGATCTATTTAATTCCAACAATCACCAAGGTATTAAACTCCATCTTGCTGCACCGTCTGACACCGGCTCACGAGATGAAGGCCCCTGAACAACAGACCGGATTCCTTTTAGGTCAAGGGTGCACTGGCCAGAGTTGTACTCTTCGCCAATGCTGTGAACTGGTTTTCTATTGTTCGTGTTGTTGTTCGTTTTCCGCGTATTCTAATTGTTACTGCACTTTATTTTTCAGCTATATGTACAAGTGACAAGTTGATGAAAGCTTCGCTTCCAGGCGAATCTCTTATTCGGTGATTAGTGTTAAACGCACGTTGTCGATCCATTACAATTTATTCAACTTGTCGTATGGGGCGAGTGCCTCGACCAGAACGACTTGATGCTGATCCTCATTCGTCTGATGCCACTGATCTCTGGATTCATCGGAAGAAAACTCTGGATAATTATCTGGCTACCATAAGGGACCTTAGCGTGGATAAACTCGCCACCCTAACCAATCTGGTTTCACTGATTGTACAAGCTTTGATTCTGCTATCGAAACGTTGACTAATCTGTACATCCAACCTAAGAATGAGATTTTTTCCCGACTCGTTCTCTCAACTGCTTGTCAAGAAAGCGGTCAGACTCTTGACCAGTTCCTTTAGCGTCTTAAATCTCTCGCCAAGGACTGTAACTTCAAGACAGTTACTGCTGAAGCAAATCGTTATGAATTCATTCGTGGTTTGCTATCCAATGAAATTCGACAGAGACTACTGGAAAATAAACAACTCGACTTCAAAACAATTTTCGATCTCGCCAGACAACTGGAACTAGCTCACACACAGTCTTTATCGTACAATCGTGATACCTCTATGTGCTTCACATCACAAACAACACGACCTTCTGAGTCTTTCGCACCCCTAACGCCGACTTCGGAAGATGTGATCTCAGCTGTGAGCAATCCCTCCTGTTATTTCTGCGGTTACGCTCGTCATCCACGGACTCGTTGCCCCGCAAGAGAAGCTGTATGCAATACCTGTGGAAAGAGAGGACACTTTCAGCGTGTCTGTCGTGCACATCAGTCAAAGCGAAATAACGATCGCGTCGTCTCTGCCGCAAACTCACTGCTGTCTGACACTACCGCTTGTCTATCCGATGCTATCATCAGTATACTCGTAAATGGCGTTTCTGTGCATGCATTCATCGACACGGGAAGCTCCGAGAGCTACATTTCTCAAACAACCGTAGAAAAACATAACTGATCCGTAGTAAATTCACACAACCGTGTCACAATGGCTTCTGCATGCTTATCTAGCACTACACACGGACTCTGTAACGTTTCTCTCAAGTAAAAGTACCCTTTATGGCCACGTAATGCTGTATGTTCTACCCAACCTCTGTACTGACAAGCTTTTGGGTCATGACTTCTTGAAACAACACCAGCGCATTGAAATCCCCTTCTCAGGTACGTTGCCCACTTTCTCGGTCTGTGGCACACTCGCTGCTCGTGTTGAACCCCATTCCTGCTTCCAGCACCTTTCTCCAGACTATAGGCCAATCGCCACTAAGTCCCGCCACCACATACCTCAAGACGAATCATTCATCTAATCAGAAATACGGACGTTTCTTGAATCCGGCGCAATAGGACCGTCCAATCTCCATAGAGGACGCAAGTCCTGGTGACCTCCAATGGACGACACAAGCGAAGAATGGTCGTCGATTATAGTCAGACTATCAACCGATTCACTTATCTTGATGCATACCGATTTCCTCGCATTGATGACATAATTGGAAAGATTGCCAGTTACTCACTTGATCTGAAAAGTGCCTACCATCAAATACCAATAAAAGTTGAAGAATGCAAGTACACAGCTTTCGAGACTTGCAATCGACTCTATCAGTTCTGTCGGATTCCCTTCGGTGTAACTGACGGTGTTGCCTGCTTTCAGCGAACAATAGACATAATAATTTCCACTGAAAAGCTTGTGGGTACCTTTGCCTATCTCGACAACTTAACTATTTGTGGTCATAATGAGAACGACCGCGATCGTAATCTAGGCAGGTTCTTGGAAGTCGCCACCAAAACATGGCATATCGTTCAATAAAACCAAGAGCATTTTCCAAACCACGAAGATAAATATCTTGGGTTACGAGGTGTCCAATGGCATCGTTAAACCAGATCCAGAAAGACTGCAGCCCTTGCTAACGCATCCACCTCCCAAAACTCTGAAAACCCAGGGGCGTATTGTTGACATGTTTGCATATTACTCGCGTTGGGTCTCACATTTCTCGTACAAAAATCATCCTTTGGTAACGAACAGCACTTTTCTGATTCCCCCAAACGTCCTAACCAGTTTTACAAGTCTTAAGCAAGAACTTGCAAATGCTGTGGTTGTCACCATGGACCCGGCAATACCATTGGTTGTCGAAACCGATACATCTGATATTGCGACTGCAGCTACTCACAACCAAAACGGCAGACCAGTAGCATTCTTCTCTCGAACTTTATCTTTATCTGAACAGCGCCACTCCGCCGTTGAGAAGGAGGCATACGCAATTGTTGAAGCATTAAAAAATTGCGCCATTTCCTGACTGGACATCACCTCAACGGTCGGTGGCCTTTATGTTTGACAACCGCTCGAGAGACGAGATTGAAAATGAGAAGATTCAACGGTGGCGTGTAGAACTCTGTCTTTCAGTACGACGTTGTTTATCATCCGGGACGTGATAACCCTGTATCAGACACTCTCTCGGGGTCTCTGTGCCTCAGCTTTTAACCGTAATGAATTGTACAAGCTTCATGCATCCCTATGCCACCCGGAAGTGACTCGTATGATCCATTTTGTGCGCGCCCGAAATCTCCCGTTCTCGGTTCAGGAAGTAAAAGATATATGATATCTTGTCGAATTTGCGCAGAAGGGAAGGCGAGGTTTTTTAATCCACCGTATGTACCTTTGCTCAAACCCACTCAATCCCTTGAAAGACTCAGTATAGACTTAAAAAATCCATTACCATAATCCACGCATAACAAATTCCTTCTTACAATCATTGACGAGTTTTTACGTTTCCCTTTCGCTCATCCTTGTCAAGACATTTCTACACCGCCTGTTACTCGGTGTCTCGCCGATTTGTTTGCTACTTTTGGCATGCCCGAGTGCCTCCATTCTGACCGCGGATCTGCATTCATGTCTGCCGAACTCCGTGATTTCCTTCGCGAGGAAGGCATTGCCATTAGCCACACTACCGCTTACAATCCGCAATCTAACGGGCAAGTTGAACGTCTAAACGGTACGCTTTGGCAGGCCATTACTCTCGCTCTGAAGTTGCGAGGACTCGAGACTCGACACGGGGAAACTGTTCTTTTAGATGCGTTACACTCATTACGCTCTCTTCTTTGCACAGCAACCAATGCAACGCCGCACAAACGCTTATTCGTTTACGACCGCCGAGATTCTACCGGGACATCCCTACCTAGTTAGTTCCTGAATACTAACTGGGTGTTACTGAAGGAGCAAAACTGACATTCCAAATACGATCATTTAGTAGAGGTGAAACTGGTCGAATGCAATCTGAATTACGCCAGAGTACATCTTCCAAATGGTTGCGAAGATTCAGTCTCATTACGTCAGTTAGCTCCCGCTGCTCGCGATGACGATACGACAATCCTTGAACCGAACATCGAGCCAGAAACTCCATCGATGTCAGCACCTAACCAGAGTACTTCCAAAGACGATGCTCTAGCACAACCTCACTAAGAACAGAAATCCGTAGAAAGCCTCATCCAGCAGCAATAGAGAGTTTGTCCCTACTGCCTGCGAAATTGCGAAGCGTAATCTTTCTATTTATAGGCATACATAAATAGATGCGAACCGGTTTTACTCTTTATCTGCCATTGCCCGTAAGCACCATTCCGTACACCCGGGAAGAATGCCGTGAATTGGTTTTCTATTGTTTGTGTTGCTGTTCGTTTTCCGCATATTCTAATTGTTGCTGCGCTTTGTTTTTCAGCTATATGTACAAGTGACAAGTTGATGAAAGCTTCGCTTCCAGGCGAATCTCTTATTCGGTGATTAGTGTTGAAAGCACGTTGTCGATTAATTACAGCCAATTACTTGAAACGCGTCACACGCACACCGTCAACCGACAATAATGGTTTCCCTTGACTTGAAAAATGCATTCGACTCAGTTGACAGAACAGCGCTATTCAAAGCTCTTCGCCGAGAGAGTATGTCACAGAAGTTCGTGAACCTACTGAGGTCATTGTATTCTCATACTTATGGCCGTGTAATAGTTTACGGTGAACTATCCGGTCGGTTCGAAACGACCAGTGGTGTTCGACAATGATGTCCTATGTCTCCATTCCTGTTCAACTTCGTCATGGACGAAACAATGGAGAGTGCGTTGCAAAATCTTCAGGATGTAGGCGTCGAACTAGGAAATAGTGAAAAGCTATGTGACATAGATTACGCAGACCACGTTGTCTGCTTGTTCGAATGCACGGAACATACGCAACGTGCACCAGATAG
>STRG.12629.1
TGCAATAGTTTCTCTCTCGTTTGGACAAAGCTTTAGTTCCATATGCTATTGAGTGCTCCCGTCCATCGTTACCCGCTTTTGACAACACTACCCCAATAGCGTTGTCATTCGCATCGTTATCTAGGGTAAATTCGCCTACGTTTTCCGACAGGTCCGGCAAAACCAATACAGGTGACGAGCACAGCGCGAAGCGCAACTGTCGAGAAAACCCATCACAGTGCTTATCCTAAATAAAAGTGCTGTTTTTCTTCAGAACGTTATTCAAGGGTTTCGCGTACTCTGCGAAGCTCTGAGTCAATCGCCTGTGATAAGAGACCAAAATCAGGTAACTTCATAACTCGGGGATGAATCGAGGAGTAGGCTGCTTCTGGACTTGGTCAACTTCATCAAGATCAGTTTAGACTCCGTAACGAGATACAATATGACCCAGAAAGTTGACCTCCTCTCGTAAAAATCTGCATGTCATTGGTTTAAACTTGAGACCTGCTTTCCTAGATCGCCCCAGAACTAGTTCTAATTTTTTCAAGTACTCTTCTGTTGTTGTTCGATGTACCAAAACATCGTCAATGTAGACGAGGTATTTTGAAGGAACTAGACCCGTTAGCACATGATTCATCAATCTTTAGGACTTAGCGGATGCGTCGTCTGGAATTCCAACAAGCCTGGTAGAATGGTGAAAGCTTTTTTCTTCCTGTCTTTAGCTTCAAGTTCCACTTGCCAATATCCTGATTCTAGGTGTAACGTTGTAGAATATTGTGCACCCCTAAGAGCGTCGAACAGGTGTTCCATTATCGGTAAACGGAAGAAGTCTTTCTTGGTAGCTGAGTTTAGTTTTCGATAGTCTACACAAAGTCTCAGCTTGTCATCTTTTTTCAACCAACACCAGTGGGGATAGCCATAGAGACTGTGACGGTTGAGTAAAATTGTTACTTGGCGTATCCTCGATAATTTGGTGTATCTTTGCCTAATGGTGAACTCGGATCCACCTAGGGGCCAATTTTATGGTGCTTTGTCACAATTGTTCCACCCAATTTATCGGGGTTTTACTGATCTCGCGCAGAGCCGCATGTTACCAAGCGCGTACCCAGTTGGCGAATAGGGGTACGGCCACCAAGCCGATGGTTAGTCGTGAATAAAGCAGGCTAAAGTTAACTGAATAAGCGACGGTGGGCAAACAGCGGCAGTGTCTGAAGACGCGATGCACCTTCGCTTGGTCAGTGGCTTCCGCTATGGGCCAACTTGGTTTATCCTCCACCCTTTTCGAATTTGGGGAAAGTCGACTAACGAAAAAGATGACTTCGCCGAAATTATTGTTCGTACTGGTGCTGGTTTTGCCTCCTGGATAACCGCAACATTTGTGCCTATCCTAAAACACTCCGCTGCCTACATTTTGTCAAAACCTTTTCGTCTCATCGCCGTCACTCTCTCTGCACTGAATTTGGCTGTGCGCCATCCTCAGCCGATTGCGTTCCTACTTCGTTGCTTTCATTTATCCTTTTCAGCTCGCGTACGCGTCCAACAGGCGCATTTTAGACGCATCTGCTACAGTTTACCATTTTATCTCTAAGAGCCCGAATAGTTCTGCGAAGTAAATTCGTTGTCTTTCTTGACTGTATTTCTGCTCTTGATTCGGTTCCTCGTCCCCTGGTTCTCCAAAAGCTGAAGACCTTTAGCTATCTGGCTTCTCTGTTTTCGTGTTTGAAAGACCATTTTGCTAATGGAACCCAGCGAACCAAAGTTGGTAGCATTTTGTCGAGTGTCTTAATGGACATCTCTGGTGTTCTTCAGGATTTTGTTCCTTCCCCCTACCTTTTCAATACGTGTATTAGAGACTTATCCACGGCTCCTCCTGAACAACTTTCTGGGTATGGCGATGATACGCTGCTTTGTCAGCCCATCCCCAATCCACTCGTCTTCACCTCTTTTTTGAGATCTTATGCAATATTCGGAACATTTCGTCTCTTTCTGGTCTACATCCAAAAACTCCCAAACGTTTCGAGTGCATATTCACCCTTTCTCGACCCCCCTGTCCCAATAAATAATCGCATTTTAACTCTGTCCGCATTTTCAGAGAAAGCTCGGTCAAGTGCTTAGGTGTTACTGTAAGCACCAACTTTCAATGGTCTTTCATATTCTGAACAGTGTATAGAAATTGCGTCGACTGCTTTTTCAAATCCGCAGACTAAGGCAGTTTGATACCAGAGAAGCTTCCATCATTTCATTTGTCCACAAATGTATTCCACCGGTTTTTACTGCTATCCCGTAGTCTTTCCTGGTCCACTTAAAACGCATTCTCATTCACCACGCCGTGGTTTGGCTATTATCAGTCTTTTTTTTTATTACCATAGCCTCTCTCATCAATAAAATATGTGATCTACGCAATTCTACCTGAGAAAAATTTGATGTGGAGAGTTTTTCGAACCCCACTCATCCTCTTTGCCATAATCTGTCTGTTTGTCAACAACATTCCTCTACACGTTCCGAGTTTACACTCATCCCCTCCTGTACACACGTTTATCGCAACTCGACAGTGCTTTATTTGGCACTTTTTCTTGTTAATAAAGTAAATGTCACAGAGGAACTTCGCGTCCACCTCGGTGGTTGGATATGAATAAAGTTTGTCCCTTTTTCTGCCCGTATTTTGAGATATTTTCAAATTGATAGTTATCGTTGTCGCTCTTCTGTACGGAAGGTTTCAGCACAGCAACATACGGACGGATAAACAACAGATTGCACCAATTGGGTTTTTTTAACTCTCAATCAACAATAACATGTTTTTGATTAATTTCCTTTAAACAATCGTTTATAATTTTACCGGAGACTTCTGTAGGTTGACAACTCATATATTTTGCCCGTAAAAAGCACCGAAAACGACAGTCATCAGTCTGCATAAACGGCCAGACATTAACGGAACTAAGTCGGATATAAAAGCGTTTAGAAACTGTTATATCTGTATATACAGGTTAGTGATCACCGTGCTTCGAATCAGAGAAAATTTCCGATGACACTTAACAACGACACGGTCGATACTATTTCAGGCATAGGAAAAGATAGCTTGAGACTTGTTAGACCACTCGAAATTAACATAGGTAACCACACCGCCTCCTGTTCTCTTTCGTTATTGTTTCCTGTCTGGAGTAAAGTTCTCAAGAATTCGACCAAGACTCTGCGATACAAACTACACAGGTACTCTTCTGGGCTTGTGAGTCCGGAACATTTGCCACGAAATTTGAAACGGGCTGCATGACGTACGTGCCAAACTACAACTTCTATCTATTTCAGTGGACAACATCTATTCACTGGAACCAGAAAGGACAACAGTGGAGACTAACTTGTAATGTCTATTTTCCTTGTTATGTAATCCCACTGCAGTGTGCCACATTTTTCAGGTATGTATATCCTTTCACTGAAAAACTATGTTCTCTCGGTGGACTGTTACACATCTCTTCACGAACGGCAACCTTCCAAACAGGACTGAGTGTTGACGCTGACCAATGCAGGAATCGTCATCTTCTTCGTTGTTGTACGACTAAGAAAAGTCTCCCAACCGACACACTTACGTTTGTTCATTCAACACAATTTCGGCCAACTTGTATGAAACTGACTTGTGGATGACAAGGTGAAAAATGATGTGTCTGTTATTTGAATGAAGGTTTCCTTCGAGTAGTAAATTCGAAATGACATTGGTTGATAATGAGAATAATTCCGAAGGAACAGTGATTCAGGACACAGCAAACTGTAGCGCAGCCAGTTGTGGGGCTCCAGTATGTGTCAGTCGTATCCCATTGTACTTTGTGCATTCCAGGCGGCAGATCGGGATTCCGGAAATCAGATCAACACCCCAGAGACCGGCCGTTCGAGTCAGTCACTCACTACTCACTCCGCTGAAGATCAGCTGCAGCAAAAGGATCGAATTATACGTGTCCAGCGAAAGCGACTAAAGGAGTTGCAACGAATGTGTAATGAACTCGTCAGAAGTAATCAACCCACAATGTCAGAAACCAGCGAATCAAAGACAAAGTGTCGGTACCCTGTTCGTCTTAACTGGTTGACGGAACAACTTGACCCGGCCAAACTGAACGGACTAGCACAATCCACTGCGGAAGAACACAAAGTGGAGCACGAGCCGGGAACGGTAACCGAGTCCACGCCAAACAATTCGCCGAGAGCTTCGCTGGATCCAATCGATAGCCGAACAAACCCCGGTCAACTCAATTCCAACTTCAACAACGGTATTTACACCTGTCACTCAGAAGCTGATCACCTCATTTCGGCTGAGGTAAACTCGCATCATAAAATCTTACCGGGTCAGCCCATGACAGTCGTAGCCACAAAGCAAGAAAATTCACAAAAAAATGACATTTCGAATGATTCCATTTGTTGGCACTACCTACGTCATGTTGTGATCAAGTTCCTGCTAAGTCGTGAGCGTGAGGTATGCGTTTTCGGATTGTTCTCATTCAGTTATTGTAAGTTTGTGGATTTCTCTCCCATTAGTTGAGTCAACACATTCGCCTGTGTAGCCGCTTTTATGCTTCAGATCAAGCATTCAAGCCCGCCGGGCTACGAATTTTGGCGCGTGTTGTGCATATCCCTGGATAGAGTTCCTCAATGTTTAATGCACTGCGAGGCGAATCACGGTTAGAGGATGAATAATGGTGACCATTCCATGACATAGCAAAGGGTATTTTTTTAAACCTGACCTGTGGACTTGGCTGTGTAGAATGTGTGTTGGTTTCCTGGAGATCGACGCACTCAAAGGTCATTAGACGTTAGGAAATATGGCTGGGTATCACGACCAATGGTACCAATGTGTTCGCACACTTTTTCGTTTGCAAATTATTTAGTTCTTTTCTTACTGTTCTCACATTCTTCACTGTTTTTTTTTACTTCCGAGTGCGGTTTGTACCTAGGGATAGTTATCAGAACCATCCATCTGGTGCGTAGATAATGCTTGTTGGAAATGTACTGAAACTCGAAGTCAGTGGTGAACATTACATTCGTTACAAAGGTATCGATTGCGGTGTTTCATTAGGATGTCGGGGATATAGATAGCTGCGATAAGTTTTAATGGAAATGGGTAGTGTGTGTGTGTGTCTCTGAAGGTTCGTGTTTACATTCAGTTGCATCCCGGACTACCTGGACATGTTATTTGGCTTATCGGAGCTTATTGGGCGGTAACCAGGATCCCTCTAATGTGTTACGTGCTAAATCCGTGCGTCGAGATTTTCGCTTCTGATGGTCCATCCAAAAGCAGATGATAATATCATTGTATATGTACTACATGGTCACTCGCTATCTGTCCATAACTATGGATTCTCACCGAATTCAGCTATGTAGCTTGATGGTCATGCTTGATATATTCTTCCTATAGGTGCGATGCCAAATCGATATACAACGTCTTAGTTAACGATGGTTGGTATCAGTTTTTATGTCGATGTAATGTGACTGTTTTATTGGAAAAAATAACGAAAAGTTGCACAGCAATTGGCCAGTTTCCGTGACCTTCAGATTCTTGTTCAAAAATGGCAATTCCAACCCTCAAAAATAGTGGCGCTGGATGATAAAGCTACGAAAATTGTGTACCGAAGGTACTTTCTGAATATCGAACTACGGAATATAGTCTTGGTTAGAATGTTAACATTACTGAGTGGTCTGACCCCGTACAAGCTAAACTTTGTGCATTGTTACTGTTTTATCCGCGACAAATGAGAGCACACAGTACGTATGAAATTCATTCATTAGCTCACAGCTAAGTCAGTGACGAAGATTAACCAAGCGCAGCCTGTACACGGCTAGGCAATGCTATCCGGTTATTGCTTATGTATGTGTAAACGCGCCGGTCAGCAGTTGGTAATTCTGTTGTCGAACCGGACGCCGATAAAACCACACCATCAGTACTATTTTCAATAATCACATTCGCTCTACGTCCTTGTGAGCCAGAAATGCCGAGGATCTGGGAGTTCTCGGTCGTTAATGTCAGCGATATCTGTTTAAGGTGAGAACATGAGGCTGGATTTCAGACGTCAACTTCCGAAAACGGTTTTCATATACGCAGCGGTTGTTCTGGTTCCTACAGTGGTGCGTCTCTCAATACTTCGACTGATTTCTCTGGACGAGTTCGACTGTCGCCATCAGAGCTGCCGCTTTGGATGTCATTCAAACGCCTGTGTTGGCATAGTCAACAATTTGGGAGCTCGTATGGACTTTCCTACTGTTTTCGATATCCTCTACTGGTATAGAAATCAAAACGCAGCGTCCATCGAACTTGCGGTTGACCGACTTCTGTTGGTGACTGTCATAAGGTGCATCCACAAAATGAACTTATTATTCCGTTTTAGATGGGCACATAAAAGGGAGATGAATGTATGCGGTAAGATAAACTCATCCAGGGTACTATATTTTTCGGCCATTTTTAAACCTGAACTGTATTGGAAAGAGTACAAAGGGGAAGACTATGAGAACAGTTGTAATGGTTTAGAAGTAAGTACAAAGGCATGGTTAAGAGTGAGACTATAGAACACTTTGCTAGATTACCTTATTTCCTATGGTCCACGGTAGAACATGTAGTGTTCGTGCTATATTTTTGTGACTCAAGCAAATCATTGTTTTATAGTCTTGGTGTTAACTAAGAATCGCACGATGTATGTACGTTACTTACTTGGAACCTGCTTGGAAATGAGCTCCTATGGTGTAACCTTTTTTCCAATTTCTCCTACGTGAAATAAGTTTTAGTGGATTATCACTTCATAACCATGTTTTTGCACATTGTCTACTTACTCAACTGCTAACAGTAGTGCATCTCGTTCCTTTTGTGGACGCACTTCTAGGCCGTGCATTTGGTTCGCGTGCTTACCACACTGTTGCATTTGTCAGCAGATGAGGAATATCTCCTTCGCTGGGCCCTACACTCACGCTGTACATGGTGGTCTAGTAGCCGTCGTTTTTGTCAAGTTTTGCCAAGCTCGGCCACTCACGGACAATTTGCCAAAATTATCCCTCCTTCCTGAAATACACGATTTGTATTTCCCTTTTCGAGCGGCAAAACCCTCCACTCCAAATTTGTACGTTCTAATTCGTCAGAACCCACTTCTTTCGCGTAAGCGATTATCTTCATCATATCGAAGTCGCAAGGAACGTTATAATATAATTTAAACGAAGCAACTTATTTTTCCTCTTGAAAGATATAAACCCCTTGTGATTCCACACGAGTATCATTTATTCCTTTACTTCACTTATTCCTCCTATCCAACCCTATTTTCACATCATTGAAACTTGAGTTCCGTTGATAGTGCTGTGCTTGTTTTATTATTTCGGGAGTGTGCGTCTGGTTAGTCAAAATAGTTCATCCGATTTGGTTTACTGACTAGCTGGTTTTCAACGCATAATCATTCGCGCGAGAATATATATATATATATATA
>STRG.63752.1
ATGACGTTCAGCTTAGCCAGGAAATACACATCTCGGACCTGGAGTTTGCAAATGACATTGTCGTGCTAGGAGACTCGCTTGCTATGCTCCAACCAATCCTCGACCGAATCAGTTCTTTCGTGAGGTCCATCGGATTTGAGGTGAATTCAACCAAAACAGGATTTCACAACCCACCTAGGCCTGACAATTCAACAACTGTTGATCAATGACTAAACAGTCGAACACGTCCCTTCATTCAAAT
>STRG.53155.1
TAATACGTTGCACCTAACTGGTGGACCCGTTCCGTAGCGAATGCAAAATGGAGGACAAAATAAAGAATAAGAACTTTATTGAAAGATGGTGGTTCAATGGTACAAACGAGCTGAAAGTCCGCTGCTGAAACAACCGAAAGTCTTCCTCAAACCTTGAGAACAATTTATAGGCATCTTTTACATGTCTGGAGAAACTCTCAGTCATCAACGAAATCACGTGCTACGGTCATGACAGTCAACAGGTCTGAGCGGTAACAGCCTTGCACAACCCTTATATACTACGAA
>STRG.19296.6
CATCAAACCGATAAATAGAACGCGACACCTAGACATATTTTCCAGTGTATCTAACCGTTGAGTGTGGGAATCTCTCGAACCACACAGAGAGCTTAACACGCCCTACTTGGTCAAGTTCACCCGTCAGGCTTCTCATACATTTCTTCCACTTTACGGACTCTTGCTTATCTTCTAACCATTACCCTCGGCGAACACTGCGCGCCGAGGAATCCTGTCCGGGGATATGCGCAACGCATGCCACAATCAACTCAGTCTGATTGCGTCAGCTGGAGGCTCAGGATCTGGACGATGCTCAACGAAAGCGATTAAGTGCTTTTGTCTCAGAGAAACAAAAAATTGGTGAACTTCGACCGGAAGATTTCGAGAAAATTGACGAGCTAGGCAAAGGGAACGGTGGAGTCGTGTTCAAAGTTCGTCACACCGCAACTGGACTGATTATGGCAAAAAAGAATATCCATCTGGAAATCAAACCCATGGTCCGAACTCAGATTATTCGTGAGTTACAGGTGCTTCACGACTGCAACTCACCATACATTGTATGCTATTACGGGGCCTTTTTTGCCGACGGTGATATCAGTTTATGCATGGAATACATGAACGGGGGTAGTTTGGACATCGTTCTCCGACACGCTGGCCGCATTCCGGAACCGATTGTGGCAAAAATTCTCTACTCGGTTCTGAAAGGATTGCTCTATCTGCGTCAGGCTCTACGCATTATTCATCGTGACGTTAAACCATCGAACATTCTAGTAAAACGAAACGGCGAAGTGAAACTGTGCGATTTCGGGGTGAGTGGCCACTTGACTGACTCAATGGCCAACTCGTTTGTCGGAACACGAAGCTACATGGCTCCTGAACGTTTGACCGGCGAACAGTATAACATATTGAGTGATGTGTGGAGCGTCGGTCTGTCTCTAGTCGAACTAACCACCGGACGTTATCCGATTCCGGCGATCGAGGATGAAAGCCAATATCTGACCGCATTCAGTCCGGATCGTGAAGTTAATTTGGCCGAGCACTTGGAGGTGGCCAAACACGGACGACCATTGAAGTCGGTTTGTGCACAAACAGACGGTCCTATGGCTGTGTTCGAGCTGCTGGCATATATTGTGGATCAACCCGCACCTCGGTTGCCCCGATTCTGTTTCTCAGATGATCTCATCAATGTGGTTGATGCATGTCTGAGACGTCCGCCAAATGAGCGCCCATCGTTAGAAAATCTCCTCCGACATCCTTTCGTGACCACCGTTGCTGGTGCCTGCCCGTCCGGGATCGGTGTGCATCGTCAGAGTACCTGCTATGACCCTCAGCGACAAGCTCAGGACTCCATTGACGATGCCACGGATCCCGTAAATATTGGAAACTACTTGAACGCCGTGCTTCCCCCACTGCCCCCAGACGAAGCATCCAGTTAGGTAACGTCCAACGGTCCTGGATATTGTGATCTGTTCGTTTTTTCTCCGGCTGGCATTGCTTTTTCCGTATTATGTCCTACTTCGCTGCCTTCTATCTTTTCCCATTTTGGCTCCGGGCGTTCCATTTTCCATAATCTATCTTATCACGAATTGCGGGACTACATACATTCTGACACGCACCCATCGGCATACATCCATTTCGGATCCCTATCACACGTACACAGAGCTCTGACAATTCTGACAAACGCGAATGCTTCTGGCCACACCCCTGTTCTTTTGCTCTTTCGACTACACGATTTCAAGCAATGTGTCACGGAATTTTAGACATTCTTGCCCGCGTGCAATAAATGGATCGATCCTATTGTTTTGCTCAACTGAATCAGTCGCTCGCATACACACACACACACACACGTAACCAGATGTGGTTACTACCTCGGGCTCTATTTCTTTCCAACCTCATCCACCCCTCCCCATCCAACTAGGCATGTGCGGTCAGCAGCTCCCATCAGTTCTGTCCAATTTCTCTTCTCCTACCAGAATAATTCTACCCCCTCCCCGTAGTTGTGACCCAGTCTATCGGTCCTCTAATCTGTGATCTGTTTATAATTTTTCACCTGCCCCNNNNNNNNNNNNN
>STRG.16910.1
TGACCATAAATGGATAAGTGAACGAGTAGTAGCAGCTATTCCAAAAAGAAGAGTCTATCAAGGGGAATTCAAAAGATCAGTCGCTCGCTATAGTGTGTGGAAGGTACACGGATAGAAAACTGGACGATGTAAAAGAATGGACACTTAGAGGCAATTCAAACTGAATAAATGCCAGCTTGGTGGTAAAATTTCATTGGCGAGATGCGGAAGGAGTCAATGGACAAGAACAGCGGACATCAAATCGGATATATCAGGGAGGCTTCAAGAGCGGAGATGGAAGGAATAGCCAGAAGAAAACCAGTGACTGATCGGCGAATAATTTAAGTCAATAAAGGTATGTCACGATGTATTAGCAAAGCCTTGGGATCATGGGGATCTGATTTATATGGTGATTACAAAGGCAAATAGCCTGGAAGAGCTGTAGTTGAAAAGGGGGTAGATATGTGGCCTGATGGTTGTCTTGATAGACGGACCCTTCTATAACGGTAAGGAGACAGCAACGGGACCAGCGAGGCCGATGAGATAAATAAGAACGGGACATCAAACGCGGAATAAAAAATATGGTACAGTAAGGGGGTAGTGCAACAGTAAAATAGGCACGATCGAAAGCTCTTACAGTACGTACTTTGAGGAGACTGAAGTCTGTCGCGTTAACGCCAGGGTAAACAAACACTTTGGGTCAATGGTTTTTGTTCACAGAGTGCTGGCTGATGCATCATGAGTAGAAAAGCTTATAATAATAATAATAATAATAATAATAATAATAATAATAATAATAATAATATTAATAATTGTATATTTCGGATGCGCCTGAAGCATGCTAGAATGCATGATCAGATGATTATAGTGATGCTGGAATGACAATTCACAAAAGGATGCAACACGTGCATGCAGAGTATCAAAGAGAGTGTTACAGCGAACTAAAACTGTAGTAATGCCCGGCAAATTTGAAGGTCATGGTCGAATGGTGTCAGTTGAAGATCTGGAGTACATGCACAAGTGGTATATGAGATAATTACCACTAGTGGAAATTCGAACATATTCAAAGGATATGTTTTTGTGCGCCACAGAATATGAGAGGCATATGGATAGAAATCTCGTCGAAGCGTTCGGTGAATTATTCACTTTACGACAAGTATGTCAAGAAGTATTGACATGGAAATATATCAGTCTGCAAAGATGGTAGTATATAAAGTGGTGGCTGTATAGTGGAGGAATCATATGTGTGGCAAGCAACTGCGTATTTCTTGGGAGGAAGACTACCAGAGTGATGGTGGCAGGGAACGGCTGGAGGAAAGCAGGGTTGGTATGAAATGTCAAAGCTGAAGTGGAAGACAAATCAATGTTGACTGTACGGTTA
>STRG.74575.1
AACTTACCCTCCAAGTGTGACGGTTCGTGATTTTACAGCCAATATCCCGCAGCCTACTATTTTTCCTTTAGGCTTTCCTAGCTGGCTACATACCGCTCTAAACTGGGCGTCCTTCCGATGGTCACACAGTCACTTAGCAAGTTCCTTCCAGTACAGTTTGATGTGACCGTTTGTGCGTTTTGTCTTGTACCGACGCTCGCAAGGATCTGCCTACCATCACCTTGTTTCCAAAAATCTTTGATTCTCAGCAGGGGCAGGCCAAGACTGCGCCACTCTATTACTTCTCTCCCAGACCCTTGAATCACGCCGCCCATCTTCGAAGTTTTACCAACCCTGGGATTATATGCTCGCACCCATGCCGTAATTCTGGGCTGAAGGATCGAACGCTACACAACCCTCCTAATCCTCACGGTGCGGGCTGCTGTCGGATTTACTGCTTGGGCCAAAATTCATCGGGGTGCAAGACTTACGCGACGATTTACAGGCGCCATGAGATTGTGGTTGGCATGATCAGCGTTTGCCGTTCGAGGTGTTATTCAGATTGTGCGCCCGGCAAGCGGCCAGCTCAGCCAACTATCGCCGGTCGGGCATTTTTGGAATAGTGAATTCTTGCTACCCTGTTTTCCTTGAGGAACCTTTGATCTTCCAGAATACTAATCTTTTTTCCAGCTGCAGACATTAACTGGTCAGCAAGGTTCATCCACACACAATCCTAACATTGCCTCACATGTTCCGCTGAGGTTTGCCGAGAACCTCTTACAAGAAGACCGGTCGACTTCAAAGCCTTGTTAACCACCATTTAAAGAAGACTTCGCGAAAAATTATTGGTCCGGATTAAGTGAAACCCTCCTCCGTTCGAGTGCTCCATTATGGAGGACAAGTGAAAATAAAACATTGTTATTCCTTGAATTTGTCGCTTGATTACGGACCGAAAATAACCTCAGTATTCACAACAAAATGATACATTTATCGTTTCAACAGCCTAACTGGGCTTGCGCCCAGGCAGAATTTTCCCCATTCTATCTTGCAATAATCCGTTCTTCATGGACACGGCATTTTGCTTGCTTATTATTTCAACATGTACTTGGAAACTTTCCTTCTTCCACCAGCTGTGGATTACCATCCTTGGTTGATACTTCTTGTTCATCCTGGAGGTTATCCCTCCTGTTTGAAAAATACTGCCTTCTATCACATCCACAAATGTACTTCTCAGTCTTCAAGGTACAAGCCGCAGGCAGTATCTTACATGAACCCGGTCGCTTTATTACAATTCCTGCTTACCTCTTTGTCTCGTGAGCAGTTGCATTTTTGGTGAACCTGAGTAGGTATCACCGAGTATTTTGTGCGTCATCCTTGTAAATTTTGTACTTCGTGCACTGCAACTTGAAGTTCCTTCCACCAATTTCCTGTTACCCCCATTTTTGTAGATGGCCTTCAACGTATAAACCTTGGTCATTCTTCGTAATAAGCTATTCTTGTCCTTATTCTTCTGCTTCTAAATAGTGCAGGCGATCCCCTCGAAGCTTGTGAATGTATTATTCTACACTCTCTTCTTGCTTCCTTTTTTGCGGCTAGGTCAAGGCCGAGAAGTTTACCAATATCTTTTTCAATTTCCCTTCCGCTGATCCAGGTTTATTTACCCTTTAATGGAATGTTTCTCTCACATCATGTTTTCGTTGAGTGCCTCCAAAAAATAATTTATTTTTACCGGTTTCACAACTTGTCCCATTTATTGAACCCAGGCAAGTCTCAGTCATTCATCGCTTACATCGTTTTTGTGTATCATGCATATTTAAGATCTTGCAATAAAACTCCTTCAAATACTACCATAGGTTGCTTTTTTTAACTCAAAACAGAAGCCGGCTGACATTCACCGCACAAATCCCCAGCACTTTGGTTCCTTCAAATCCTTATCAACCTTGTTGCCGTGCCCTTGACATTTTAAACGTTTGCTCCCGAAATTCGTGTACATTCCATCACACTGAGTAATGATATACATCAAGACAATGCACTCGCGTGTGCGTCTCCAAAATTTTCGAGAAATCTGCTCTTGCTATTCTCATTTTTATTCTTGTTACTATCATTATCATCATGAAACAGTTCCACTGAAATTCTGGAACCCCACTGGCTCTTCTTGCCTAGTGTATAAATTACAATACCTGCCTGCAATTCCAAATCTATTCTGCAA
>STRG.46809.1
CTGTGGTTGGACTCTCTACCCTTCCATGTTCAGACCACCGTTACTGCTCTCCTCGAGGACTCGTCCTTGGAACGAGCAGCCGCCGTGGCTGACAAGATTGTCGCACGTGTCGGCAGTGGGGCTAATCCCCTCGTCGCCAAGGCATCACGCAATCCTCGGGGTGTTGACCTGGATGAATCGCCGGAGAGGCCTCGGCACTCACGATCCATCCAGCGCCGCCTGTCCTTCGAGGACAGAGTTAAAATACCTACTCCTCGCAGTAGCCCACGTAAACAACGGCACGGACGGGCGCTCTCCACTGCCCACGTCCGCCGTGAATCCGCCTCACCTGCCTCATCCAAACCAGATCATCCTATCAGCGGCTTTTGTCGGTTCCGTCGCTTTTTCGGACCAGCCGCCCGTAGGTGCAGACAGCCGTGTTCATGCGCGAGTAGAAGCGGTGGTACTCGCCGGCAATCAGTCTCAGGTTGGCCGTTTATTTTAAGCGCATGATTCGAAAACTAACACTAGGTTTCTAGTCTATACTGGGGCCCAATTTTCTGTCTTTCCGGTTGGTAGAGACAAGCCACGAGCTTCTTTGCTTCGGCTGTTAGCGGCGAATGGTTCCTCCATTCCTACCTACGGCACGAGACAGTTTGCAGTCAACCTGGGACCACGACGACGGAATCTGTGGACGTACATTCTTGCGGATGTTTCCACAGGCATACCGGGAATCGATTTTCTGCAGCACTATGAATTACTTGTTGATTCATGCAGGCTGCAACTTATCGATCCTTCGTCGAACACCAAATTTACGGGTATTGCAGCTCGAACAGATGCACACCGAATCACAGGATTGTTTTCTAACATTCCACACGATTTTCAGTCTTTGTTTAATAAATTCCCCATACTGACTAAACCATTTGATGAGATAGAGACAGTGACCAATCGTGTGGCACACCACATTGTCACTAACGGACCACCAGTCACGGCACGACCTCGCCGACTGGCGCCGGACAAATTGGCTTTCGCCAAACGTGAGTTTGACACTTTACTTTCTAAAGGTATTGTTCGTCCTTCTCACAGTCCATGGGCCTCACCTCTGCACATGGTCTTTAAGAAAGATGGCATTATCTGGCGACCATGTGGCGACTATCGGGCACTAAATTCGGTTACCCGTCACGATAGTTATCCGATACCCCACATACACGACATCACGGCATCACTTCACGGCACGACTGTATTTTCTAAGATCGATTTGGCGCGAGCCTACCACCAGATCCCAGTCGCCGCTGAAGATGTCGAGAAAACCGCTGTCACGACTCCTTTTGGTTTGTTTGAGTTTCTACGTGTGCCTTTTGGTAGCGAAATGCTGCTCAGGCATTCCACAGGTTTATCGATAGCATTATGCGAGACTTGGAATTTGTTCACGTCTATATCGATGACTTGCTAATCGCATCGTCGAGCGTAGATGAAAATTTCCAACATTTGACGCTACTATTTCAACGTTTGTCCGAACATCGAATAGTAGTCAATCCTGATAAATCTGAACTTGGCAAACCGGAACTTGTGTTCCTCGGCCACAAGATCATTCGAGAGGATAATAATAATAATAATAATATTGGTATATTTCTCGGCCATGGTCGAGAGGCACGCGCTAACGCATGATCATGGTGTAACACGTTACTCAATAAGATGAAATATTCACAAAATTCTAAGTATGAAAGTCGAGAATATCAGAGATGGAAAAACATAGACAGCAACAGTTTGAATGGATCATTCTGATAATGGTTTGCGCGGCAGTTTTGAACCAGTTTCGAATCCGGGCTAGGCAGTGGTGCGCGGTGGAGATGTCGAAGAAATCGTTAACGCAGTGCTAAGGAGGCATTCTGAACAAGAATGATGCAAGCCAAAGAAAACCGGAGGCCAACTAAGGTTCTGCAGATGGAGTAAATTTTTAACAAGAAGAAGAGGGGGGTAAATCGACGCATGCGAAGAGAATAGCGATCCATGAAGACAATGCAGACCCTGAATGACGGATTTACCGGAGTTTGAGAAACGGAATGAGCTTTGAATCAAGGGGACATGAGGCCAATTTCGTGAAAGTGAACTGGAGGATGTGGGAGAAACAGCAGTCCATAAAAAGGTGAGTTTAGATTCAAGGCCAATAACATGTACTATTCAGAAATAAGAAGGCGCAACTGGAGGGTTCTCGAGAAGTGGAGAGTCAATTTCCAGCCGGCTACGGTTCGGAGGAAGGATAACCTGTGGTAACGGATAATAAAGTGGGAAAATCTCCGCATGGACTTCAGCGTTATTATGCTGTTTCACTGACAAATATATATGT
>STRG.37076.1
GACAAACTGGTAGTGTAATATCATAAAACATCGAAGACGGCTTGGAAAGTTGAAACGGGATATCCTCATGAGACAGTAATGATGGTCTCCATTTTTCTCCTCTCTTTTCAAATAGGAGGAGTTTAAATGTCATCTAAAAGCAAAAGATGTAAACAGTGGTGACCAACAGAACAAGTTCCAAGGGAAGAATATTTGTATGCGATGTCACATTTTTGAGTGAAGACAGAAGCGTTATTTTCGTTCGCCGAGATAACGACCCAACACATCTATTGCTGTCCACCGATGCTATCCTCTCATCATAGTATTCCTGTGTGTGCAATCTCCATCGTGCCGTAATTTCAAGCAAACCGTCACGAGTTCTGTTTCCGCTTCCTTCGGAATCACAACAATTCCGCCATGGCCGGAAAATTTCATCCGTCAAGAACTGTTCTGCACGATCTGAAGGATCACGGTAGGGGAGAGTAAATTTGTCACATCAGTTGATCGATTCTATGGGTCCGAATGATCACTGTTTTTTGATATTCTCGTACAAAACCAGGTGAGTGAATACAACTCTGTGTAATGATTCAAAAATCCTTCTGCTTATAGCTAAAGCACTAAAGTCCATGATTTTCTTATCGTTGAGCTTGACTTTTAGATCGCGAACGTCTCGTCACCTCGACTGGTGATGAAACGTTAGCCACGTTACCACCAAGCTCGGCAATCAGAAAATCATGACAAACAACAACCCGAGATAGAAAACCAACACAAATATTTAGGACCGTTGATACTCAAGTCCAATTTCATCATTCACAGTTGGTTTGGCAAAACACTACTGCATCTGTAGTTCTCACTCGATAAGATATGCAATCGTAGCAGTGATTAAGTGACCAACCTTGTCCACACTGTCCTGGCTCCCGAATTCTATTTTATTCGTCACTTACTTTCCATCTGAAAGTGGTCTCATCTTGGACTAGAGTGAAACATTTCTCTCGACCTTTCAGTCGTGACAGGAAGCAGCCAACCCACCCCAGATGTACTTTCTACACCGAGTTTTCCCAACCACGAACAACCAAATTCCCACCCCTTTTCCGAACCGCAAAACACCTACAATATTGATTAACCAATCTTAATTTGATACTGTTCCGAAAATATGCATTCCCATCGTATATATATGTAACTGTATTAGCCAGAGGATGAAGTTACTGAAAACGAGCTTGTTCGCTATCGTGCCTTTTTTCTATAAAATTTCTCTCTTCACTAAACTGGTCTCAGAGATGTAATTATTTTCATTCCGTTAGAGTGAAGTGAAGATCGCACATTCGTGCTTACGCACGAAAG
>STRG.41277.1
GCGTTCACCGTCACTTATGTCACAAACAATCGACGATTATTGAGATACGCGGAGGCATTAGCAATTAACCAACGTCACCCTCAACTGTGCAAATAGCGAGAATGGATAATTACGTTAGCCTTGCCTTGGTAACGCGTTTTTATTTGCTACCATTAGTTGTGTGTGTGTGTGTGTGTGTGTGTGCACTTTTGCCTTTGATCTCATGAGAACGTTCAATTTACCATTTATAAATGATCACCTTGACTGCAGTATGCACTAGTGAAGATGCAGCGAAATGGTCCGGAATACACCGTGCAATCTAATGCTATTGACTTCTATGTTCAAGCTTACATTTGTTAATAACAACTTTTTCGAAATGACCCAAATGTTTAAAGTCGTTAATCCCGGGGAGAAGTCAGAAGCTCTTCGGCATGGCCTCAGCTTAATTGGCAGGGCTCCCAC
>STRG.32536.2
AGACAGGATCGTCCTGCCACAAACCCATGCTGAGCATTTGGTATGAGGTTGTGTTGAACCAAATGCCCAGAGATCTGTTTCCTGACTATTCGCTCCAGGCACTTACACAGTACTGAAGTCAAGCTAACCGGCCGGTAATTTTCGGCCTTTTGCCGGGGTCCACTCTTGTAAATTCCTACCACTGTTGCTCTCCTCCAGTCTCCCGGCACAATTCCCTCTCTAAGTGACGTTTCATACAACTTCGTCACGGGAGCCTTCAAGACCTCGGCCAGAGGCACCGCTGTTCCAATTGTCTGATAGGTTCTTCTTTCATGTGTGAAGAACTAAAGAACTTCCTCAACCGCAAGGGTACGGTAACTAGCAGAACAACGGCCTACAATCCTCATTCAAACGGACAAGTCGAGAGATTCAATGGAACCCTCTGGAGAACCATTGTTCTTGCAGCCCAGTCAAGGGGACTACCAGGCACCCCGTGGGAGGATGTTCTTCCCGACGCACTCCACTCCATCTGTTCATTGCTATGCCCTGCAACAAATGAGACACCACACGAGCGAATATTCACTCATTATCGTAAATCAATATCGGGGGTCTCAACAGCTACTTGGTTGAGTAGTTCAGGGTCGGTCTTGATGCGTCGTCCGATGAGGTCAGAAAAATACGATCCCCTAGCCGACGAAGTTTAACCAATTGTGTGCAATCCGAAATACACCCATGTTCGTTTCCTCGACAGACGAGAAGACAGACTCTGTGTACATCATTTTTCGCCTAAAAGCCAAGCATCAGAAGCACCGAGGGTCTTGGAATTTGCGGAAAGTCAATCTCCGACTCTAAATGGGGGCTCTCACCTTTCACCCGGCACTGTTCGTAATCCCCTGTATGCACAAGAGTATGCAGACACTGTCCCCTCACACACCAATATCGGAGTCATTAACGAATCCAGCGCACACCTTTAGTAAAAGCACAACAGCGAGTCCATCCGTACAACTTAAGAAATAGGAAATCTTGAAACATTTCGAACACAAACGTTTTCGAAACAGTTCACGGGGCTGAATGTTATGATGATTTGCTTTTTTCTCTATCTTAATTTTGTCGCTGTTGTTCTACTGAATTTCCGCTTTATTGTTTTCAGATCCCACTGTTCAGTTGTATATCGAATAAAGCTTAAATTCTAGGCTTCTGTGTTCTGTTCGCCTCAGCCGCTTAGATTTCGTAATATACGTATCATGACCTGATTTGCATCTGGTGAAAACACAAGAGAGATGAACCTTGAGCTTCAAGTGGAATTGTCACTTCGTCACCACCCGCGCACAAGAAGGCACTCGCTGACGCTCACGAAGCTTCGGTCGACAGGTCTATCACTGGTCCACCGTCCATCCAGGGTTTTGCCGCTACAGTACAAAATCGATCTCACCTATGATCACCGTTCTTGGTCAGGCGCAATCAGCGACATCCGTGAAGCCGGCTCATCCTCTTGTAGGAGGCAGCTGCATAAAGATGGAAGTATCCAGGAGGGCGACCGACGTGCGAAAATCACGCGGCCTCTAACTACGAAGAACTGAAGAATGCACAGTAAAGAGTGCATAACGAGAAACAGTCATGGCGGACTCACAGGAACATGTGGCGCATTGGCGGCTGAGTCAGTTTGTTTCAAAGTGGTAAAAAGTCTACACGGCGGGTAGCAGCAGAAATGATGATTCCCGGAAATAAATATGGTGCTACTGCGCTTTTCGTTTATCTCAGCCCCGGGGCATCTAATGAGCTAATGTTGCAAGAAACGGAGTAACTCTGGCGCTTCCGTACTCATCGTGATCACCGAACTGAACTGATCACACGACGAGGCTACACCTTGACGTAGTGTGATGGCTTGCGTGTCTCCATGATCCAAAGAGCCATGCAGGATGGTTTGCTAATTCAGAGACGTAACCATGCCTGGCAGGCCAATGGGTAAAGGCCAGACAAAGTCCGGTCTCTGAACCAGTTGATGAGCAACATCTGGTTCCAGCCACTGCACCTGGAGAGGACACTCCAGCGAATGAACACAGAAGCAGTTTACCAGTCTAAAAACATTAACTAGATGGACACAGGGGTGGAATACTTTCGGTTTCTCTAGACGGTGGAAGGCCACCGCACCTCATTGGCAATTATCGCTTGCCTCAGCTGGGCAACTCCCGACCCAAATGATGGTGCCCCGTCCACGTTCCACTTGCGCCATTGGGTGCATGAAGCTAAGGACTGAATCCGAAAAGCGGATTACTAACAAAGCACCAGCGAAGACAGCACAGAATGCTTGCAACAATCAGGTCTCACGTGACAGACCAGTAGAGGTTCCTTCACATGTTCTTTGGTCACGTTCCTGTGCTGGGTTAACGTCCCACTGCCTTGTGAGTGAGACTTTTGAGTCAAAAGCTCCGGTTAGGCTTCCCAAAGAAAAACCCCTTCTGCGGTGTGGGCAGCCGCGAAGTATGATTTACCCAGAAGTCTTCAGCAATCCCTCCGGAAACATTTCTTATCTCTCTGCTCTTCATCCATCACATCCCAATGCCGAATGGATACGAGAGGCCATAATGAGTCGTGATCGTGAACATTTAACTCTCAGTAAGAGGAGCAACTTAGAGACAAGAGGAAAAAGAGTCGATTCGCTGACCTAAGCATTCTCTTCACTTAGCTGCATTCAATATCCGCACACTTCGCCAAACGGGGCAACAGGCTGGCCTAATTAGAACTCCTGAGACTAACGCTTACAAGACCTTATTCCAGTGTTAACACTTCGCTCCTCAGCTACAAACTGGGATTCTCGTTTCACTCCGCTTGTTGGCCGATTCGTTATCTAGTGCTCATGATTAGGCTGGCGTTGGTATCGCTCTGAGCATGAAGCTAAGCGTGTACTGCTCAACTGGATCCCAGTTAGCATTCGTCTGTGTGTAGTTCGATTGAATGGTTCTTTGCGTGTCAACAGGAGTAGACTGGAACGTCGATGGTTGTTTGTCGTTTCTGTTTATACCCCAACTGACTGTATTTCATCTGAGGCTAAAGACGAATTTGTCTCGACTGCTCCGCAGCGTGGACTCTACGGGCATAATGGTTGTTGCTGATGATTTCATAGCTCAAGTTGGGAGCCTGGACGGGACGGAGTGTTGGAAAGTTAAAAAAACCTTTTTTTTAAAGCAAGCCATCAATCTAACTCGAGTGTGCCAGGCTGGAGTGAATAATCAACAATCAATAATTTATCGGATTACTCAAGGCGGAACTCCTTTTGCCGATCGAGCAGTCATCTAAAGTCCGACGCGAATCGGCTCAACGGATCAATGAACAACCCGGCAAATGCTTTTAGCAACCTAATCGGCCTAACAAGGCTTGAACTTAACAGGACGCTTTAATTCGAGAACGGTCGATTTTCGCTTCAAATATCACAGTAATTTCTGTACATAGACACATTTTTGTGTCCAGCCTAATTGTTGTCTTCTGGTTTTCCATAACAGGCTGGAGCGATTGAAGTCGCAAGTTGAGATCGTGCGCGCATTTCTCCACACAGGCCGTGGGTCATAACACGGAGAGGCATATAAGAGGCAGGTTCGGCGTTCCAGCCGATCGAACAGTTATCGGTGGCCGACTGACCCAATCCACAGAATGTTTCTAGAGAGTACAATTTCCTCGCACAAAAAACAGCACCGACTAACCTGGCGTCTTCCTGCGCCTTCAGAGCGTTGGCATCAGGTCGATCACGTTGCCACCGGTTACCGCCGGCGCGGTTCGGTTCAAGATTGTCGGTCATTTTGGTCCACTTCTGCAAACATTGAGCACGCTCTTGTCCACGCGCGTTTCAGCCTACGTCTCGTCGGTGGCCGAAATAACACCAAAGCCAACCGTCCCTTGCAGCTGCTACTGGACAGTAATTATCGATCAGCTTTCCAAGCAGAATTATTGCACAGGTTGTCGATGCTGTTATACGCGCAGGACCAAGAACAGCGATGGCCAAATATCCAGCGGGCCTTGCTTAGGGCTGCTAATGCTGCCCAGGGTCCAACCACCAGACAGATACACACTAGACATCCGCATCTTCAGGTGCACTGTTAGATGCTCACAGATCGATTCCCCCGGATTCCAGATACGATTAGGCACGGAGATGCCTTAAACGCCAGCTGATTCGAAGCCTGGGAAACGACGGTGAGCAGTGGTGGATTACGAAGTGTAGGAAGATGAAAAAATCTGTGGCGATCGACAACACCCGCAAACATTTCCGTCTAATCAGAATTACCGGTCCTCGAAAGCCAGGCGTTAGTAAACTGTTGAAAGAGGCGAACGGCTCACTGATTCAAACTCAGGAGCGTCCTCTAGTTCGTTGGGCGGCGTATTTCGAGGAGCAGTTTAACTTGCCTTTATCCGCGACAGGTTTGCTAAGTAGCATCATAGTTACAGCTCTGGTTGTTGATACCGATCCTCCGTCAGAAGCGGAGGCTCTCCATGAGATAGGCTACTTTAAACGACATAAAGCTGCTGGACCAGATGGGTTGCCTCCGTCTATTCTCAATGACGGTGACCTAACATTGTTCTTGGAGTTGACAAAACTCCTCCGTTTGGTATGGGATAGAGAACAAGTTCCAAAGAGTTGGTGTAAATTGGTGATCGTACCGATCTACAAGAAGGGCGACAAGTCCTCCTGTGAAAACCACGGGGGAATAAGTTTGGTTAGCATCGCATTCAAAGTGCTCACTCGTATTATTCTCCACAACTTATTAACCGCTCGCGAACAGTGCTCGCATGAGAATCGACCCGGATATAGACCAGGTCGAGGTTGTGTTGATCACATTTACTCTTCGGCAAATTTCAGAACATAGACACACCTTCCATGGGCCCACTATCCTCGTTTTTCTTGATCTTAAAGCAACCTTCGACTCAGTCGACCGCATAGTTCTCTGGCGCTGCCTCTTGATGAAGGGTGTACCAGAGAAATCCATTTCAATCATGAAGTCCCTTTACATGAACAGCCGAAACCGAGTTCAGGCTTTCGGTGCTCTTCCACTCGAGTTCGTCACGAGAAGTGATGTACGTCAGGATTGCCCTCTTTTTCCTCTTCTCTTTAACTTCGTGGTTTATATGATCCTAGAGACCACACTTTAGTCAGGTGATGATAGTGACATCGAACTTTTCCCGAGTGGCAAGGTACCAGACCTTGAATATGCGGACGACATAGTTCTTCCAAATGAAGATCCAGGTAAATTGCAAGCTTTTCTAAACAGCTTGACGGACTGCATGGCAATGTTCGGTATGCGTTTTCCACCTTCAAAGTACAAGATGCTGTTGCAGGATTGGATTGGTCCAACACCAAACCTTTCATTATCTGGGGAAGCTATAGGCTTGGTAGATGTTCCGTTATCTGGACAGCTGCATTTCACCCAGAGGTCGGATATCGGATAAGGTGTCTTTGCGTATACAGAACGCTTGTTTGGCGTTTGCCGATCTGAGTCATCTGTGGCGTCGACATGACATCCGTTTATCTATTAGGGCTTGAGCGTACACTGGAGGATTACGAAGATTCTCGGTATCTAAACATCGTTCTGTTGGTATCATTGCTTGAATCTGGTACGAACACCGTGTAAGCAATTCTGATGTTCGGCGAAGAGTTTTTTATTCACGAACGAAATCGTTTGGTGACGCAGTAAATGCCATCAGGCCAAGATGGTTTGGGGCATGTGTTGTGCATGTCCTCTGACTGGATTTTTCGGCGCGCCATGTTTTCTGAGGCTTGTACCGGCTGAAAGATGAGTAGGGTGGCCAGTCCATGATATGGAAATGTATGAAAAACAACCTGTGGACTTTTCCATGTAGGACGTGTCAGACTTCCTGAATGGGGTTCAAGAGACCCTCCCACCCGGTAGTTATATACGTTAGTGGAAACGGCTAGGTCTCGCGATTAGTGGCACTCTTGCATTCACAGACTTTCCTTATCGACTTGATACCAATACTTGTAGTTCTTTTACTGCTCCTTTCATATTCCTGTTCTTTTTCATTGTTTCCGATCAAGGCTGTCGCCAGGAGATAGCAACCAAAGCAACCGCATCTAGTGCATGGTTCATAGTTGTCTGAACTGAACTGACCACTCGATGTCGTGGCACAGAGGGATTCATCTTGAAGTCTACTGGTGCACACCTGGGCAAATCTTTTTGGTCGAGAATCGCAAGTACTGCAAAATTACTTGACCTGATATGTTTGTCCGATCACATTGCCATGGGTTTGTCGTGACCCCGCGCCAAGTACTGTGAAGTTGACGCGCTGTCCGACACAGCTCTTGGTTTTATTTTTGATCTCTATTGCCTGACTGACCTTTAGTTGTTTTTGCTTTTGCCCCCACGCTATACAGCGAATCGAGACGATTCCTCCTGTCCAGGACCCAGCTGTTTAATATATTTGAGGCTGTTTTTTAAACTTCTAAAGTAGTTCTGCTTAGTATACATCACTGGATGTTATTCTGCCGAATAATTTACTTCGACTACTGGTGTGTACCGAACAAAGGGCAGAGCTGCATGCCACTGGGCGCGTCTCCAGGTTGCGGATAGGAAAACGGCCACTAGTGTATTGGTTATTCGCCAATGAGGTGATTCCAAACTCGCCGGATAAAGTTACGAACGAGCTGCGGAAGTGTTCGAGGATGTGGTAACCCTCCCGCCTGGCATGTACTACCTCTCAAAACACCATGTATATAAGGACAACTTTGTGGTGTTTTGAAAGTGACTGGCCACTGAATATAGCCATTGTTCTTAGTCGTGCTGCACACCCGTCAAGGTACTTCAGAGGAAGCGCATGAACCATCACTAGCTACCTACGGGTCTGTAACATTCCTGCTGCCTTTTACAGGTCGCACTCGGTCATACAAAGGCTAGAGATGCATCCTCGAACAAAACGCCGCACAAGGTTCCGTTTATTATTCTTCTTCATCAGTGACTGAGTAGTACGGTCTGCCACAACACCTCAGATAATTCACCTGAATTTCAATTGTTGTGCGAATATCATTCACATTTGCCTTCATATTACCTCCTTCTGTATTCGTGGTGTTGGCATCATTTGTGGCTCCAGCCTCGGTATATAATAATTAAAAATAATAATGGTAGTAATAGTAATAATGCTGGTGTGTTCAAATTTACCAGTAAAATCCACCATGTTTTCTTCGTACAGCGAACTACCCTGTCTTCTGTGAGCTTATCAGGAGTTCCTACAAACTGCATTTTATCTATTGAAGTCGAATAAAAGCATGATTGAAGGTAGTCCGTCTCGCCGATGGCCACAAAAAATGGTTCAAGACAGAAAAATAACATTGTTGTTGTTATTAATAATATCAGTATCAACGTTTATACCCGATTCTCCAGTCACTTCAGTGCAATTTGAAAAATGAATAACCATGCACTAAGTGTACCCCACGATGCATTCGACCATGGAAGAAACAACTAATCCAATGGCTACTTCTTACACTTAGTTATACTTCCCCCCACTTTTGTGTTAGCACTATATTTGTTCTCAATCCGATGTAGATAGTTAGTTAGCCTCAGCGAAAGTCCAGGTCAAAAACCAGAACAGCACAAAAAGTGTAGAATGAACTAGGAATGATAGCATAAATTAGTTGAGTAGTTAGCAGGTATCGGAACGCCACTGCTCATGGCGTAACACTGTTTTCCTTTTATCATATGATCTATAAGTAGTGTAGTTTTTTCCAATAAAATCACCTGGGGTGGTGTTTGGTTTGCTCATGTCAGCCATATATCCCAGCTGGTTCATTTGTTTGACTCATCCCATGGACGGAGTGTTCTTCTATCTTGGCAAGATCCAGGAAGATTTGGGCTAAAAGCCTCGAAACCATGAACTTAACCGGGATCCATGCAAAAAAAGCCGTAGTGACTGGAACATGACCACCGGCTGCGTAAAACGCGTCCCTACTACCTTAGCTCCTGGAGTTTTAGTGTTTCATTTATAGCTTTTCTTAGTCAAGTTCGTCATACCGTGAACTAAAGTTCGCCATACCATAATGTCAATTTTATCGATAAAATGCTCCAGCGGCAAGCCTCGGGCGGGCCTCAATCGGCGCGGACAATTGAACGTGTCTGAACTTCTTGCACAAACTCAAGCTTTTGCGTCGATCCGATGTAACGCATTAGACTTTGTCTACTACGTGGTAGTTTGACGCGCACTTTTATTAGCAGAGCAGTCATGTGATTTTTTCACTAGCCGAGTTGATGATGCCGAGTAAATGTGCCTGGCCCACGATGCGAATGCATAGTGATAGCTAACCATCCGTGGCACGTTCGGTAACCTCGCGGACTTGCTCTGAAGCGACTAGCATGATACGAACGTTGTCTGAGAGCTCCTCGATAACAAAATCCTCAGTTGTGGTGACCGCAATGATGGCTTCGTCGTCGTCCCCATGTTAATTCGCTATTAGGCCAGGTCTGCTTGACCGAAGTCCGAAATCGTATTTCAAAATTGTAGCTCAATAATATCGAGGTCCATCGTTGCAGTCGACTGACGGACTAGATTAGAGTGCCTTTTTCGTATCCGGAATCGGATAACAACGATTTATGGTCTGCAAGTAGCATAAAATGGCGGCCATGTATGGATTTTTAGAACGTTCTGAAAGCAAAAATGATGCTAAGGGCCTCTTTCTCAATTTTTCCATAGTTCGTTTTAGCAGAGTTCAGCGTGCACTATGCATGAGACACACACTTCTGCGTTCCGTTGGGAAACACATGGGTATAATAGTGCCAACACCATAAGTGGAAGCATCAGTTGCCGCAACAATCGGTAATTCAGGATTATAGTGTGTTAATAAAAAATTCGACGTTAGCATCCGCTTCAGTTGATCAATTGATGATGGGCGCTGTTAAGACCAACAACAAGGGTAGTCCTTTCGTAGGAGTTGATTAAATGGTGTCCACAAGCATAACTTATAAGATTTAGGAATGAGTGCAGCGACGAAACGTCCTTTGGGACTGGTATTCTTTGTATTGCTCGTATATTTTCTGGGTCTGGATAGCGACCGTCAACATCGAAAATGAACTCAAGGCACTTGATCGCTTCCAAGGAAAGTTTGCGTTTCTCTTGACGTAATCGAAACCCAGATTTTTGAATGGGTTACAAACTTCCTTCAAGTGACTTTTAAATTCGTCGACTGAACGTCCGATCACAATGATGTCATCTGAATATGCAGTCGTTCTCTCTACACCTACTACCGTGGTTCCAATGCACGTTGAAAATAGCCCCCCAAAAGCAAACGCATGAATTGGTACAGGCCACGGTGAGTGTTAATGGTTAGAAAGCATCGAAATTTGAATAAGACCTCCATTCGAAAGTAGGCCTCGGCTAGGTCTGACTTTTCCAAACTGGTACCACCGTTTAGTATTGTAAAAGTCCTCTGAAACAGATATCGAATAACAGTCGGAGTCTAGAGCGGCGTTAAGACCTGCAAAAAGATTAGCATTGAGTCTTATGGTTTCGTTTGGCTTTTTAAGACAACCATTGATGCCGCCCATTGTGGAAGCGTGACTGGATACAAAATTCCATGGTCCTCTAGACTTTTAAGCTCTTGGCCAACTAGTGACAGTTTCATACGGCACTAAGTGCTTGGGACGGAACACTGGCCAACGCCAAAACGCTGAGACTTTGAGTGGAGAACCACATAAGGTCCCAAAAGGTCAGATGTGGTAACAAACCGGGCGACAGTGGATTACTGTCTACCGTCAAAGTAAAAGGCGGTGGTCGAATTCAACTCTCCGATATCCGAGGTGGTAGTCAAACGCTCTAAACTGCTCGACCGCCACCGGTTGGCTTTACGCGCATTTCGCACTATGCTTATCAAGTTTTCACTGAAAAGTAAACAGCAAACTTCTTCAACCCGTAATCTTACTCCAGTGCCCTGATTTCGGCTACTTCGCAATTTCACCTACTTTAGAGTAAAGTAAAACAAGGTAAGGCGTTTTATTATAGTGTAAATAAACACAGAAAGCTGAGCTTATTAACATTCTCAAAACGAATCACTGACCAGTGGTCCGTCACATTCGTGTATGATAGCAAACAGCAGTGATATCAACGATCATTGAATCCAGAGATGACGGCCGGCGTTGATGTCATATTGTAGCGAGGAAGCTGGGGCAAGAGGACGACGTGAATATCAAGTCGAACGGACGAACCAGCCGAGAGCCACAGACAGAAGAACAGACTTCGAATACGTCGGAGGTTTCCCGACGTAGATAAAAGGAGGCATACGGACTAGCAGAAGCGAAACAGCGGGATCTCAGACAACCAGCAAGATAGCCCAGGTGAGGGGCTGCCGATCAAGCCGTCAACTGGAACAATCGGACCAGCCGAATAAAAATGATTCCCAAGAGAAGCAAGCTATCAGCCACGGGCAACTGGCCAGAACTCAGCCAAAACGCTCAAGCAGCCGCAAGATCAGTGTTAGTACCGCACAGTCTGGAAAAAGGGACTCTATGAACAATTGTGTATGTTTCATGGATTTGACTTGTTTGGCTGTTGAAATACAAATGCTCTGGCCCGTCTTGTCGTCCTTGTTACAATATAGTTCCATTTTTGATGGGATTACTTTAATAGCGATCCAAGATTCAATATGTCATCCCGAAATAACCCATACGCTCCACTTTGTGCGATCCAAAGACTCACCATACTCGGTAGGGAAAGTAGAAAACGTGATTTTCAACTGTACTGTCTGTGGTGAAATGAAACTACGTTTTTCGCAGACCGCCCGAGTGCCATGTTATTGAAGCCACCCACATACTGAACGACTCAGTATTGAAATCGAAGAGTCATTGCCTTCATCAGCTTGCACTCGACACCTACTAACCGTTATCGATGACTACTTCAGGTTTCTGCTTGCAATTGCCCGTCCGGATATGTTGTCATTCACGGTCATCGGTTGCTTGTATTACAATATCCGAAATACGCGCTTATTTGTATTCTGATCGAGGATCCTCATTTGTGTCATCTGAACTGTCTTAATTTTTACCAGATAGAGGGATGATAATCGGTCATACGACGGCCTACAACTCACAAGCCACTGGCTAATTAGGACTTTTGAATGGCACTTTATTGAGAGTTATCTCTCTGTCCCTGCAAATTAGAGTTCTTCCAATTTCACAATGGGAATAAGTCCTTCTAAATTCGCTCCACTCCATCCGTTTGTAAGGTTGGTTGAACCTAACTATGCTATTTCCTTATTACACGCGTTCGCTAGATCTTCCCACCATGCGTTGACCACTTGACCATCATTATGAGGGTCCACACTACACTGCCACGATCGTCAGATCAATGTTTCCCACGACACATGAGCAGAACACTATAGATGGACAAAGAGTAAATAGTATTTATTGCGAGAGCGTGCAACGTATGTGTGATCCAGGAGTACGCACTCGTTATAAGCAGAAGTTAGCACATGAGCTAGGATCTACGACGAACAGTAATGTAGATGAGCATTGAGCCCATATCCAGTAGGCGATGCACGTATCAGCAGGTTTTGCCTGTGGTCCTAGATTCGATGTCCATCAACGACACTGGATTTCGCAAGAGTCGTTCAGTATATTGGAGCAAAAGCGTTAGCTCTCGAACTGTAAGGGGATGAATAAGATACGAAGACATCTGGAACAAGTACCGAAAAGCCTTAAGAATGATCGCTAAGATTGGTGTGTCAAGGTAGCCGAAGAAATGGAAATAGCAGCTGCGTCAGGTAACAGCTTGTTCGTGGTACCAGTGGACGGCGCACCGAGGTCAGTGAAACGATTTGCGATAGAAATGGAGAACCCATCCATGACAAACAGCAAAAGCTTGACTGTTGGGCCGAATACTTCAAGGAGCAGTTTGGCTGGCCGCGCGCTAATGTAGTTACTCCTGTGTCAACAACTGCGACTCCTTGGGTGGTATCAGTTGAGCCCCCATCGGAAATGAAAGTGGAGTCATGTATTCGATTACTAAGGCGGGGGAAAGCGGCCGGTACCGACGAACTTCCCCCAGTTCTTTTCAAACTGGGTGGAAATGCTTTGATGAAATCACTTACCGTCTTGCTCCGTGACATTTGGGACGAAGAGCGTATTCCGTTAATATGGAACGAGTCATTGATTGTTCCCATCTTCAAGAAGGGAATACACAATGACTGTAGTAACCATCGTGGGGTTAGCTTAATTCCGATAGTGACCAAAGTACTGGCCTCGATTTTGATACACCGGTTCGCGAGAGGAACACCCGCGAACAACAGGCTGGATTCCGCCCAGGTTGAGGGTGCATCGACCAGATTTTTACTCTTCGCCAACTACTTGAAACGTGTCACACGCACCGTCGACCAACAATAATGGTTTTGCTGATGATTCCCAACAAGGATGAAACAGCTGTACAGTGCTTCCATGGTTTTCAATGGTGAGTTGAGCGTTCAAGCTGCATGATGAATCATATTATATACAATAATGGTTTTCTGAGATTCGAAAGGCGCTTTCGATTCAGTTGATAGGACAGCGCTTTTCAGTGGTCTCCATCAAAAAAGTATGCCCCAGAAGTTCATGAACCTAATGAGATCATTGTATTCTCATACTTCTGGCCGCGTTAGAATTTACGGTGAACTATCTAGTCGGTTCGAAACAACGAGTGGTGTTCGACAAGGATGTCCTATGTCTCCATTCCTGTTCACCTTCGTCATGGACGGAATAATGGAGAGTGCGTTGCAAAATCTTCAGGATGTAGGGGTCGAACTAGGAAATAGTGAAAGGCCATGTGACCTAGATTATGCGGACGACGTTGTCTGCATGTTCGAATCCACGGAACATTCTCAACGTGCACTAGATAGACTTTGAAGAGCTGTAGCTCCATTTGGCATGCGCTTTGCACCTTCAAAGTGTAAAGTGATGTTACAAGACTGGACGTCAATGATTTTGCGCCTCGCCTACCTCGGTATCAGTGTGGCGGCGGATGGGAGCACGGTAGTGGAGGTGAGCACACGGATATCCAAGGTTCGAGAGGCGTACACCGGACTGGAGCACTTGTGGTACCGACCTGATATTTCTCTGAAGCTGAAACGTCGTGTATACTGTTCCGCAGTGCGTTCAGTTTTGTATAGTTGCGAGACTTGAGGTCTGCGTGCGGAGGATATTCGTCGTCTGAGGTTTTCGATTACCAGTGTTTGCTTAGTATCGCTGAGATCGGATGGAATAGCCGAGTGAGCAATGCTGAGGTCATAAATCGAGTATTGGGTACTAATTCGGAGAACGTTTTGTCACAGCGAATACGGCTTAGTAGACTTCGTTGGTTGGGGCACGTGTTACGTATGACAAACACGTCTACCATACGGTGCCCTATTATCTGTTCATCCTAGGGAGTGGAAGAGACCACGTGGAGGTCAACAGATGACGTGGCAGCGAGGAATGAGAAAATGTACAGCTAACTTAAGAAGAGTAGGTGCTTCACCTCTTCGTGGTCGGGATCCAAAAGATCCATCAACCAGTTGGCTGGAGACATTGTGGGATATAACAACAAACTGTGAACAGTGGAGATCGTGTTGTCACTTTCTGTCGAATTAGAATGATCGATTACTGTGCATTTATACAGTGAGACTGTGTATTCCGCGTGTTGGCTGTTAGGGCGTTCAATCATTTTCCCGCCTGTGTAGGTACACTTCCTATCCATCTCGTATATTCATACTTTCTAATTCAACGTGACAGATGGTGAGAAAGGCAGCGGACAGTGGAGCTTGCCCTACTGTTTAACGCTGTACGATGATGATGATGATGACGACGACGAGAGCGTGCTTATAGCGTACATGTGCAGCATTTAAGTGGGAACCGCGCTTGGCAGCAAGCGTTCAGTTAAACAATAATATGTTGAACAGATGAACGAAGTTAAATTCCGCTACAAGTCCACTTCACTGTATCGACACGACCACGAACCCTTTTAAACGTCCTTTCTGCTTCTCGCGCCGCTCGTGTGGTGATTATTCTATGCCCAGTTGGCTAACAACTCCAAGCCCTGTGTTGTTCAAACGCATGAGTCGGTCCTCCAAGTGTGGCCCTGGACGGATGGAGTGAACCTTTTCAGTTCCAACTCATATTACGCTCTTCTGGAAATGCCTGATGTTCATTTCGGTTCAGACAGCCAACGGGCCTGACTGCTACAGTGTACGCTCAAGCCCTAATAGATAAACGGATGTCATGTCGACGCCACAGATGACTCAGATCGGCAAACGCCAAACAAGCGTTCTGTATACGCAAAGACACCTTATCCGATATCCGACCTCTGGGTGAAATGCAGCTGTCCAGATAACGGAACATCTACCAAGCCTATAGCTTCCCCAGATAATGAAAGGTTTGGTGTTGGACCAATCCAATCCTGCAACAGCATCTTGTACTTTGAAGGTGGAAAACGCATACCGAACATTGCCATGCAGTCCGTCAAGCTGTTTAGAAAAGCTTGCAATTTACCTGGATCTTCATTTGGAAGAACTATGTCGTCCGCATATTCAAGGTCTGGTACCTTGCCACTCGGGAAAAGTTCGATGTCACTATCATCACCTGACTAAAGTGTGGTCTCTAGGATCATATAAACCACGAAGTTAAAGAGAAGAGGAAAAAGAGGGCAATCCTGACGTACATCACTTCTCGTGACGAACTCGAGTGGAAGAGCACCGAGAGCCTGAACTCGGTTTCGGCTGTTCATGTAAAGGGACTTCATGATTGAAATGGATTTCT
>STRG.77986.1
AAATAACCACACATTCGTTGAGTTTGTCGGGCCCGGATGATTTCCCAGGGTTACGTAGAGGCAGTTCCATTTTGACGTCTATGGTGGGGGATCATAATGAAGGTTCCTGGAAAGGACTTTCTTCAGGAGGTACATGGATGAATAGTCTTATTACTCTGTTGAATGACTGTCCTGGCTAATCTAAGTCAACTATAGCTCGTTTCCGTGTGGATGAGTCACCAGCTAGATTTTTCAAGAACTGGTGTTTAAATTGAGGGCTGAAAGGCGTTCATATCAAAAGGAAAAAATCCCCAGCAACTACGCAGAACAATTAACAGTATAGTTTACCAACACATGAACCGGAGTCAACTAATTCCAGTGTAACAAAGAAGGGAATACGGGTGAGGAAAAATTGCATCTGAGCAGCCGTGCAAATCAGGTTGATGAAACGAGTACAATCGTTTACATAGTCCTTTTTCCAAACCGCTCTGAAGCAACATTGATTCTTCGGCTGCTTGAGCATTCCGGCTGCTTTCTGGTCATTTGCCTGCGGCCATTAGCTTGATTCATTTTGCGCACTTTTCCATTCGGTTGGTTCGATTGGTACCATTTTCCGCCTAATCGGTATTTACCCACATGGGCTATTTTGCTGGTTACCTGAGATTACGCGGCATCCCATTTGCTATTCCATATCCCTTGCCTTTGTCTTCTGCAACATGCTACCGACATATTCACCGTCTGTTCTTTGGTCTATGGCTTGCCGTTGGCTGGCTCGATCAGTTTGATGCACTCCATTCGTGCTGGTGTTCTAGCGTTGCCAATACACCAAATAGTCTGTCATGGGATAATTAGGCGGAAATACACCAATTCATTGTCGGAAGTGAGCACTAAAACGAGTTTGAATTCGTTCTTGAAACAGCTGGTGAACATTGTGGAATAGTGAAAAATGTCCTTCTGGTTTACACCAAAGATTGCTGATGTACGTGATAATTCCACTGCCTTGCTTGCGATCTGATATAGGGCAATCCACGCAATATCCAGTGAAATCGTCACATGCAGTTATTTAATCGTTATTATCATTGTGAAGCCAAACATCTTGCAGAAGGATTGGCCCAATCTTAGCGTAAATCCTCCTCACGATATGATCCGACAGTACCGAAAAATTGTTCAGTAGAGGTCGAATGTTCTTATTGATCACAACGCGTAGCGACATGGCATAAATAACTATTTTGCGGATAGCTTCTTTCCAGCCTCAGCGGTGTTTTCTTGGGTGAAGTGTAGATTTTTCTTATAATCATTTTCCAATTACTGAGTACCATGTGTCCAGAAAGGTGGGTAATTATGGAGGATTCCTATTCTTTAAGTGTTCATGAGAAGTACAGAAATATTCTATCGGATTAGTCTCCACTTTGTTGACACAGCAATCGTTTTGGTACCCCAGGTGAAACAGCGATAAAACTGAGGATGCTTGTATGGTCGTGTGATATTTCCCGACCGAGATCGGACAAAACGACTAGATTCAAAGGCCCGACCATTTTACATTACATAACATTAAATATGACTTAAATAAAAATGATATTCCGAACTTGTCTCTGCACGAGCTTGTGTGAAAGTGAAATTGATCACGCGTGGATGCGTGTGAGGGATTTTTCTCAGTCAACCGTTTGATCGGCTGGCGGAGATTTTCCGTTCCTATGGGTCGGTTTGTGGATAGAACGCATGTGGGTAGGGGGACGCAGTGTTACGATTATCTATTTCAACCCTGTACAATGCTTCCATGATTTTCTATGTTGAGTCGAACGGTAATTATGTATGATCAGTCATATTCTGAAGACCAAATCTTCGACTACTCATACACAAATAGTAATCAAGCCCTGCAGGTTGTTTAGGTCGGAATGACTTCCTTGTACTTAGGCCCCAACATAGATGTTGATTGATGTGTGGGAAACAGGTTGTTACCGTTCATAGCCAGTGATGGAAGGAAGCTATATAATGTAGTGTAAATGTTCAACAAACCGTTGAGTGCAAGCTTGGGTACCCTGGTGGTTAGGTGGTCGACTCACAGTCGTCCACCCCAGGTGCGTGTCCCAGTGGGGGCTCAGTGAATGTGCACTGCTGATGATTCCCAACAAGATTGATGACACAGCTGTACAAGGCTTCCATGGATTTCACTGAAGAGT
>STRG.3479.1
CTATCAGCTAAGGAGGTCAACTCTCTGAGGTTCTCTGCCATTTCATCAGCAGAGTTGTTCAGATTAGCTGAATTTAGTTGGGAGCGAATAAATGAACAGAATTGGTCAAAGTTGGTCCTTTTGAAGGATCTCAAGATTTTGATTTCTGAGGGGAGATGGGGCCATTTCACAGTGCAATCGAACCCAAGGAGAATGTGATCACTTTTGC
>STRG.31997.8
NNCTGGGCATACAAATGGGTTTTACCTCTAAACGCTCAAAAAAGCCATTTGTTGTCAAGGGCAACAGTGAGCCTAACTGTCGCTCATGATCAAGGGCTGTTCACCGTAGAGGCAACCAGTAGGGTTAAAGACCTGGAGATCATCATGAAAAGTGACTTCAAATGGTCGGAGCAGTGCAACGCGGCTGCGCATAAGGCTCGTGGGGAGCTCTTTAGACTGCGATCAGCTTTGTCTTGCCGGAAGCCGGAGGTATTCGTACCTATTTACATGGCTATGGTACGACCTCAGAAGGTAGCATGCAAGCTTGGTCACACTTCTACAAAAAGGACGCCGCCTGCCTCGAGAAAGTCCAACGTCTCGCCACGCGAATGGTTGAAGGGTAGAGGGGTAAGACTTACGAGCAGAGACTCTGTGACCCGAATCTCTTCTCGTTGGAAAGGAGGAGACGTCGAGGAGATCTCATAGAAACGTTCAAGGTAATGAAGGGCTTTTCTGGCCTTAGACCAGATAGTCTATTCCAGTTGGCCGTAGACTCCAGAACAAGGGGACACGAAAAGAAGTTGATAAAAGCCCGATCTAGGTTGATGGCTAGATCGCACTTCTTCAGAAACAGGGTTGTGAACAGTTGGAACGGTCTGCCTGGTGAAATGGTAGATCTTCAGACAGTCCAATCCTTCAAATGTGCCCTTGATCGCAAGTGGTACGAGATCTTTCCTTGTAGTGAGCCTTAAGAATATCAACTAGATGGATGACTGGTAGCACTGTGGTCCTTCTGGAGTATGTTTTAGCAGACTTTTTCCCTCATTGCATACTGTCTCAGTGAACGCTCACGATGCATAATGTCTCTCGCAGTTGATGTGCGATGAGGTTTTCCCTTTCCCTCTCATTTTTAGCGGGGATTCGACGAAATACACTCGGCAGTGGTGGGTGCATAACTGGTGTGCATACCATCGAAGGAATGCTGGACTCTCGATTGGCCGTGGCCATTACCTGTCCTGTGCAGACTGAACTGAACTGAACTGAACCTTGGTTGGGCTGCGTTGCTCCGGCTTACGGTCATATGATCTGTCGCCTGAATATGTCTTAGCTGGTATCATTAGTCTTTTGACACATTAGTAATGCATTATGGTTCTTTACCAGTATTATTATTATATAATCTGACTGTTCTGGGATTCCAAATGTACAGCGAACTCAGAAGCAGTTGTATATGTTTCTGTTTACCGTGCAGCAAATGTTTCTCAAACGAACTGGATTTTTAGTGTTTTTTAGAACAGTTTCCGATTGGTTTGCGCAAGTGCACCGATCGATTTCCGAGCAGTTTAAATCAGTCAATTAAAATACAGGGTGTAATTCAAAACTCGCTTCTCCCGAATTACGTTTCTCCTTTTCTACCTAGCTGCAAAATCATTGGAATGACCTGTATTTTACACATTTATTGACCGTCACCTTATAGAACAGCCTACCAACCAGCAAGCTGGTACTTGACCCATATGGGTAAAACTATCGCAGAGCTGTTGGCGCTACCCTTGCAGCAGGTAGCCCGTTCGTAAGATCGGTTCTTAGTGGCCATTCTTCCACAAGTCGGAACCGAATTGATAAGAAGGAACTTGACAAACATGGTATTGTGCATTTACATTGGACGTTTTATTTCAATTGATATATTTTAATACCACGCCTTTCCGCATGAAAGCCTTCGTCCATCTTTATTTTTTGTCGTCATTGAAGGGATTATCATTTTGCCACCGGCGTAATGGTCTGACTGAATGCGCTCATTACAGCCGAAATAAGCATCACGTCCTTTAACTTGTCAGGTGTACTCTCGGGTGGAGTGTCACAGGTGATCGAAGAAATGGCACAGTGGTACAACACGCTGTCGTGTATAATGCCGTGTTGCAGCAATTGGTTGATTTCGTTGATGGTTTTCCCGGAAATAACGATCCACGGGTTTCGGCTTCCCGTTGCCACAGATAAATCCAACGGCGGGGATACGACTGACTTCTGGTTTTATTCTCGCCGATATTGGTCACCGCTGCAAGTCTGAGGAACGGTAGATTAAGGCTGTTCGTTCAGAATCGGCGAGCAAAATCCCCCTCTTCAACGTGCCAGTTGTGGCAAAAGGGTTGTGTACTTCCTGGCCTGCATGCAAGCTGTGGCGTTTGGATTATTTGGATTCGAGGCTAGATTGTCCTCTGAAGTTTCGTCTCGGCCAAAGAAATGTTCACGAGGTTCAGTGGGAGACAAAATGTCCTGTCGTATTTGCGTCCGTCCGTCAATTTGGAGATTGGTCTTCGGGACGCGTAGATCCCCAAAACCCTCTGAACCCATATCCCTTCGAGTCCTGGTGGGCTTATGCTGACTATATTCACATGACACCAGGATCCGATTTCGACAATCTAACGGGTGACCTTGAGTTTCCCCAAACGTTTGGTCTTACTGATTCAACCCTTATGCCCACCTTTTGGTTGGGCTCATCCGGTGCCTATTCAGTCTGTCACTATGATACGTACGGAGTGAATCTAGTTGTTCAGGTCTTTGGTCAAAAGAAGTGGACTCTTTTTCCTAGTTCCGACGAACCTAATTTATACTCCACACGTTTACCGTTAGAGGAATCTACGGTGTTTAGTCAAGTCAACTTCCCCAATCCGAACTTGTTCAAATATCCCCTTGTTTCTAACACATCGCCGCACTGCGTTTTGCTCAACCCCGGTGACGTTCTTTTTGTCCCACGAGGATGGTGGCATTTTGTACAGTCGACTGAACTTTCACCAGTGACTTGCTCAGTTAACCTGTGGTTGGATGAACCTGAAATAGACAACGGCTGTCGACTACGAGAAGCATTAACACAGTTTGCGGCCTTTTCTTTGTTGTCAAGTACAAGTCTTGATAAAGATGAACTACTCCATTCTGCTGAAAGGGAACTATACTATTCGAGTAATTGCGGCAGCCAGCTATTAAAGAATATTAAAGATTTGGCGATCACCACACAATCGGAGACCGTTTCCATCTTCGAAGAAAAGAAAAGAAAACTATACGATCCTCTCTGGAGTCCATTGGTAAAGTGCAAGTTTGAAGAATGCTTTTCCGTTTTCTCTCACACTCAAAAAGAACACAAAACGAGTGACACAAAGACACTGGACGACAAAGCCATCATAAATGCATTTTTGAAAGCAGACGTTATGGACTTGATTGCTCGCCATTTGGAACGACAATTTTGTTAACTTCCTATTGATCTTATAATAAAAATCCTTGTCACACGTATCCAGTTTTGTATGATGTATTGCAACCGTGTTATCACTATATGCGTGCTATCGCTAATTCTGCCACCGTTCCCATCGAATCTTTCAGTATAGACACGCGGTATGACCAGTGCCTCAATTAGGCCACTCGTTTTAAAGTGCAAATTTCACACTGGTCAATGTATTTTGAGTAACTTGACTAGTGAATCAACTGTTGCCGATCTACTCACATCGATCAGTGCAGCAGTCAATGCGGATCGTTCAAAAATTTCCTTGTTTTTCGGTTATCCTCCAAAGGCTTTACATTTTTCGGACGAGAACCTTGATCAAACGTTGAGTCAAATACCACTCATCTCAGGGGATACTTTGATAGTGAACGTAAGCAACTCTGCAGAGCATTCTTCACGTGGTCAATCTTCCGTACCCGTCCAAAATTCTATCCTTTCTGTAACACCGGCGGTGAACGAGCCTTTGCGCACAACGAAACCACATCTCCTGCGGTTAACCGCGCCGTCGGACAATTCTTGCCTTTTTACCAGTGTCTTATTCTGTGTAAATAATGCAGATGGTCATGAACCTATTGGAACTCAGGTGGTAACAAACAAGGCTGCCGTTGCTCAGATAAGGGAGTTGATTGCCAGTATTGTTGCAAGTGATCCTGAAAGTTATACTGAGGCCTTCTTGGGCATGGCTAATGAGGTTTACTGTCGACAAATCCAGGAGCCAGATCGATGGGGTGGTGGAATTGAAGTGGCTATCTTGTCACAGTTACATGAATTAGAAATCTGTCTGGTGGATATCCAATCTTGCCGGATTGATCGTTTTGGCGAGGATAAACGTTACAATCAACGCATAATGCTGATGTATGATGGTATTCACTATGATCCTATGGCCATGGCTCGACCAGATATCAACCGATTAGTCACTGTATTCTCCACAAAAAACGACGAGGTCCTGCTAGAAGCCCAAGATCTGGCTACCCAAGCCCGCGAGGAATGGCGGTTCACCGATTTGGCCACATTTACTCTGATTTGTGGACAATGCGAGATGCCGCTCACCGGTCAAGCCGGGGCACAGAAGCATGCGAAGGAGACAGGTCACACGAATTTCAGCGAGATCTCGAACACCTGAACCCACACAGAGGTTACCACTGAGCCGCCGGTCTTTCGCTTTTATCCAAGCCCCCCACGCCCATGGCATATGACTCTCTGTGTATGTGTGTGAGCGTTCGCGGTATGAACAATGAATGCCTGACTAGTTATTTTCTCGTTGACAGATCCCTAGTCACTTACATAGCTCCTTATCCCGAGCGAAATGAATCTTGCCCATTTTGGCATATTCTTCTCTTGCGTCCAAGCATAGGACCTACTTCTGGCGTACACTCGAGATGTTGCCGCGCACGTCGTCGAAATCCTTTTTTTAATGTAAATTTCCACCGACACCACTGTCCTTTGACATTCGCCTTTTTGTTCTATTGAATTTCTGTTGCACAGTGAAAAACGCTCTGCTTGCACACCCTTGAAGGTAATGGCCCTCTCAAGTAACTATCTTTCTGACTTCGGGATTTGCAAATTTTTGACAGAACCACGGGGATGGAGGACGTACTATGACCAATCTTGCAGCCACGCTGTTGAGCAACTTCATACAAAAAGGGAATCCGCTCTCTTTCCGGTTCAGTTTTCATCCTGTTCATCTTTGTTTTCGATCAGATTAATTCAGCACAAGCAAATACGTTTGGACTTTTTGTCAAATTCAATGGCTTTAGTGGATCTATACGTGTGTGCACGCACCCGCTCGTTTAGTCGGCTGACGAACTGATCAGCTGAGATATATATGTATCATCACGTTTGTCAGCTGATTTTGTTGTACTCTGGGCACACCATGGATCCGGAAAGTTTTGTTTGCAATGTTCGTTCGATTTGTTTTGTGGTTTACCGTGATTTATTGCCTATCCAATGCAAATGAGTTCCTGAAAAGTATGATGATTCTTTTTTTCTAATCAGCTATCGAGCTACATAGAGTCCGGCTGTTGTTAGCAAAGCGTCATACAGATTGCAGAGACAGACAATCAGTTATCTGCTGTGACTTCAGCCATTTTCAGCGGAGTTCATCCACCAACAAGATGTCTTCTCATTGTTCGTTTCTAAATCAATCCCATTAAAATTGACTCGCAAGTTTGACCACTGGCTCAAATGCATAACAGTCTCACTATATTTTGCGTCAGTCTTCCCAATATCTGCGATCATGTGAACTGTTATTAAGGCCATATTTCGTCATGCACAGTTTTTATACCACGGACATTTATTTATTCTTTTTTTCCTGAGTTTGTTCGTGATCATTAACGCAGCTGTAGTTGATCTGATCAGCGGACAAATAGTTTCAATGGAGATTTCTTATTGATACTGATCTAATTAACCGCAATGCAGTTTTCTATTTGGTCACTTTAATACAACTCAACACTTTATTTGATGATGTAACGGCAATATCAGAAACGTACAAAATTGTATGAAATTAAGATTTAAAACGGCAGCTGGCGTCAAGTATTTAGCATTTTAGATGAGATCCCTATTCTGGAATAGATCAAATAGCAGGCGTCATCTGAGTAAGCTAGCAAGGTCCAACAGCATCTCCTGTAGTAAACATGAGTGTAATCGAAAGGTCGATTGAATTGGAAATCTCCTGAACAAAGTCTTCATTGTCTCAGCTCCTGTTTTGCCTCACCAGTGTGCCCTGTGCTACTTTCTCCTTTTGCTTTGATTGCAACCCACGGTGAACCTTTTACCAGCCCATTTATTTCTCGTGACCTTCGACCGATTGACACAGACTTCCGCACCAGTTTTGATTGCTTGATTTGCAAGCAACTGTGAACCTTGTGTCACTGCAACCAACTCTAATTTATGGAGTGATCAGCGTTGAGTTTTGTTCCATTTCTGTGTAATGTTATTG
>STRG.50668.4
ACTGAACTGATCTGGACTGCGTTACGCCAGGTGGTTTTGTTGTGGATGGTCCAGTCGGCCTGGCTGTCTAAGTCGCAATCATTGACGGCTGTTTTTTTGTTTAATAATGATAGCAATGTCTCTTTTCAACTCCTGCTTTGCATGATTAGTAGACCTGTTAATTTGGTGCTGATGGGAATGTTCCCCATCGGCACAGGGATGTAGTACTTCAAGACTTCAAGCATTTTGTCGCAAAAAGCATCGTTTTGGACTACTTTTTATAATGCCGTTTCAGATGACGTTTTTTCATGCCGTTGGACTTAAAAGGTCTTAAACTTGGAAAAGTAGCCTTACTTCACTGAGAAATGCTAGTTTATCCACCCGGTCAGCGCAGATGGAGAACATTTATCCCCTTAAGTGTCTTTTGGGGTGAGGAGGCTTACACGGGAGATATACCCATTGATTTAATTGGTGTCGTCTGATTTAGAGACCTTCGCGCGGTATTTTAATCAGGACCACAGAGTTAAAGTACATCTTAGAATTCCAGAGTCTAGGGAACAAAACGTGATGTTCTTTAGTAAGCTATACTCTAACATCTTTACAGTTCGCCGTAAAAAGCCATGAAAACCTTGCCATTTGAGACTACGTAGTATGTAAATGTACCGCTAATCTCGTAGGCTGACTTGTTGGAACAAATTGCGGGACATTTGCCTGAAGAGCTATAAGAGAGGCTGATGCAGGATCAGTCACCGCTGATTGTGATTTGGGAAACAGATCGTTTCTTTCACACCTGGAGGCTTCCTACCCGTGGCCCGAGTGAGGTAGACCAGCTTACGGGGTTTTCCCATGGCGGCTGAACGTTCCATCCCTGATGCACGTTGCGACCACCGGATTTCGCTATCCCTACGATAAATTGCGGTAAGTTCATGACTTTTCATGATCTGCTTCAAGCTGGGATCGACTAGCGTCATCATCATCATCATCGTACAGCGTTAAACAGTAGGGCAAGCCCAACTCACCACTGCCTTTCTCACCATGTTGTTCGTTGAATTGGAAAGTATGAATGTACAAGATGGACAGGGACTGGACCTACATGGGTGGGAAAAGGAAAGAATGCCCTAGTAGCCAACACACGGAAAACACAGTTTAACTGTACAAGCGTACACCGATCAAACATTCTGATTCGATAAAAAGTGACAACACGATCGCCACTGTTCGCGGTTCGCTTCCATATCCTTCAGTGTCTCCAGCCCACTGGTAGACGGATCTTTTGGACCCCAACCACGAAGACGTGAAGCACCTACTTTTTCGGATAAAACGGACAGTGTTTCATATTTCTAAAGTGTCAAAGGTTCTAGCGAGGGCAGCCTGTTGCCCTATCTGACATATTGTGTGGACGTTAAAGGCAGCCAAGTGAAGTAAACATTTAGGCAGAAGGAGTGCATCCGATTTACACCCAACTCCTGAACTACTGCTTTCACCAGAGCCGCAATAACCCGTGACGTTTTGTATCGACCTTAAATCAAGGGGGGAAAAGTTGGTATAGCCCTTTACAGGAAAGGTGCAGGAGGTTTCTAATGAATCATACTTTGCAGGCGCCCACATCACAAAAGGGGTATTTCTTTGAGAACTCTAACTGGAGTCTTTGACTCAAAAGTCTGACCCTTAAGGCACTGAGGTGTTAACCCAGCATGAGTTCGTGACCGAACAAACTGTGAAGGAACTTCTTCTGGTCTGTAACGTGAGTCCTGACTGTTGCATACGTTCTATCTTGTTGTCGCCAATGCTTTGTTGTTGATCCATTTTTCGGATACAGTCTTTAGCCACATGCACCCAATGAAGCCAGCGGAACGTGGGCGGGGCAGCATCCTTTGAGTTGGGGGCTGCTTAGCTTAGGCGGGCGATAGCTACCCAATAAAGTGCGATCACTTCTCTCACCGTCGGAGAAACCTCAGGTACCCCGCTCCTACGTCCATCTAGTGGAGGTGTATAGACCGGTAAACTGTTTCTCTCCGTGTTTGTTCGCTGGAGTGTTTTCTCCAGGGGCATAGTGATTAGAACTAGATGTTGCCCATCAACTGGTTCAGAGACTAGACTTTGTCTGGCTTCTACCGATTAACCCACCAGGCATGATTACATCTCCGGCTTAAGGAAGCCATCCTGTATAGCTCTTTGGGTCATGGAGGCGTGCAATTCATCACACCACGCCAAGGTGCAGTCTCGTCGTGGTGGTTGAGGTTAGGGGTGTACAGCGTTTGAATACCAGCCCGGGGGTCAGGAGTTCGTATCCCACCATCGCTGATCGCTTCGGTAGTAGACAGTAGTCCACTGTAATTCGGCTTGTTACCACACCTGACGTGTTTGGACCTCTTTCGTTTTTCCATCCCAAGTCTCGTTCAGTTGGCCGAGTATCTCTAATGGTGTAGTAGGCCTTTGAGGCTATGGGATATGCCTCATGTATTGCACTCATTTGGAAATATGTAATTTAAAGAAATTTTGCATGTAGGACGGATGCTACGAAGAAATTAAGACAATTCGTGGTAGAAATCGTTTTTGGTCTCAGGGGAGTTCAGTCATTTGGGTCATACCGTGAAGCGATGAATATTGGTCGACGCTTCATTCGATTGCTGTTGATACGCGCAGAACCACCCAGCCAAACTAAATACAAAGGACTGCTGACTACGGTCCAGTCGAGAAATGGACGTTCAGTCTTCATGCTCAGAACGATGCCGATGCTAACGTATTATAAGCACTAGACACCGAATCGCCCAACACGCGGAGAGTGAAACGAGAAACCGAGTTTGTACCTGGGTTGTATGGGCTTTCTCAGCGGAGTAGCACCTCCGAGTTGGTAGACTGTCATGCCCCCTAGGGTATTTTCCAACTCTTTTGGTCTTCATCATTTACGCAACTCTCATCTGTGGGTACACGAAGCTGAGGCATGTATCAGAGGCCACACCCCGGCAAACCGCTTGATGGGCGGGTTAAACCAGGTGCAAGGTAACCAGAGCCTAAAAACCTCGATGAAACGGCGCCCAGCATGCAAAGACGGATACTCCTGCATTGGCGGACGAAATCTATTGGATCCAACGGCGGCTAAGGAAATTCGTCCAGTCAACAGGGTTGCATGGACCCTTGGGACATGGTCACCTCTACCTAATGGCAAACAAGCTCCTGGGGAGCCACGGGTAACCATGCACCTAGATCACTTGGGCGCCATAGGTATCCCGGATTGGTAGACCACCATCCAAAAGGCGTATGAGCCGGTCGATCGGCCACCGGCTTTCAACACGAAAACTTCCCATTGTGCGATAGGTAGCGCTTGTTTGTGCACAGGCTAGAGGTGCCACATCGAACGAAAGCCGAGTGACTCTGGGAACGCCACTTCGTGCACTATTTCCAATTTTCTTCATGTATTTTGTCTCTACAATTAGTTCTGATCATGCGACGGTGCCCCGGCAAGCAAAACACCCTGTGCTCCTCCAGTGGCCGGGGTGACCTAAACCTAAACACAAGGTCACGAGTCCATGTAGCCTGCTGGAACCTGAGAACTCTTCTAGATGTAGGTAGCCAGTGCAGTACCACGCGCGCAGTCGACGACCACGGAAATGACTTGGCTTGTCTATCCGAAGTACGTCTGCTCAATTCCGACAGCCGACATATTCAATTCCCTCAAACGGTCACGTCCTAATGGATGTACCACAGTGGCCCAGCAAACAGTTCTGGGCTTCACCTAGTTGCGATCGCAATGAACAGTCAAGCTCGCAATGCTCTGAGCTTTTGGGAAGCAGTTCCTCCAAGAATTGCCGTAACACGGTTCAGGAGCACTCCGTTTAACGTGATCATGATTGCAGTCTACGCCTCAGTACTACATGCTGAACGAACCACCAAAGATGTTCACCACAGTAAGCTTTAGAATTCAGTTAAGCGGATTCCCAGACAAGATATTCTGCTAATTCCAAGAGATTGGAACGTCCGCGCGGGACCAGCAAACGAGTATACCCAACATGTACTGGGGAAGTTCGGCGGTAGGACAGCGCACCAAGTAGACTACATCTTGGTGCGTTCCCCGTGGGCATCATCGGTCGAGAATTGTCGGGCATACCGGGAGGGCGTAGCGAAAAACGCCAACGGCACGGACCATACATTGGTGTTCACTTGTCTCAAGCTGCACCTTTCAGTACAGCAAAAATCTCGACCTCACTGCAGAGTAGACACTTCTAAGCTAACAATCTCGGAAAACGTTCAAGGCCTATCAAAGGCGATCTCGTTCAGACTAACTGCGATAAGCAATGATGGTAGCGTAGACGGGCAATGGACGGGGCTAAAAGTATCCATCATCAGCGTCTCTTGAACAGACAGGCAAAACAAAGTGTCACAGAAAGGATTGGTTCTCTGCAGAAACACAACCGCAGCGGTAAGGCTAGAGACGTGATACTCCTCAATTCACTTGATTATCACAACCTTCGCCGCGAAGCTACATGCTCGGCGAGGAGCGACCGTGAATGATATTAGTCCAAAATTGCAGGTCGGATGAAAACAAAAGCCGCTGTTGGAGACTTTGGGAAGCTTTTTTGACTTATCCACTCATCTTCGGGGAAGGTACAATCTCCTCCTCCCACGCTACGGGACGACAGCGGCCATCTCATATCGGGCTGTTACCATAAAGACGGATCGAACACTTCAGTCAACTGCCCAGCGGCCCTCCCATCCTATCCGTCTGGGTAATGGCACCAAGCAATATAGAACAATATGCAGTCGACCTCGAGCCGTTAAACGAATCGGAAATCGCCACCGCAGCTCAAACAATGAAAAAGGAGTAGAACGACATCCTACCTGAAGTCTTCAAGTCTTTGCTAGTTCTGTTGAACCCACTATGCATTCTCTTTCGTCATATCTTGGACACCGAAGTTTTTCCCAAACACCGGTCGATCTCTATCCCACTCCATATATCAAAAAAGGGCGACAAGACTGTCTGCGCGAACTACAAGGGTATCAGCCTCGTCAGTATAGTGGCTAGGTTTTTTACGGCCATCCTGCTAAATCGCTTTTTCTGTTCAGGACGCGCGAACACTCTCCAACGAGTGTGGTTTTCATCAAGGAAGGAGCTGTGTTGGTCATATCTTCACGCTACGCCGATTCCTAGAGCATCGCTGTAGGTTCCAACAACCTACAACAGTGCGCCTCATTGAATTTCGAGCAGCACTTGACTCCATTAACGGACAGTTACTTTGAAGCGTATTGGGAGCGACGGGATGCCGTAAAAGTACATAGATTGATAGGATCGTACTACCTGGCAACACAGGTGCGCATCCGCGCCTATGGCGACGAGTCTTCAAAGTTTCCAATCGATTCCGTTGTCCTCCTAGGATGTCCTCCATCACCAGTTCTATTTAAGTACGCTATTGACTAGATAATACACCGCTCCGTCAACGACTTTCGAGGAATACAACTTGGCCACGATTCTTGGGTTACAGACCTTGAATTCGCCGACGACATTGTCATTCTGGGAGAGGACCCCGGAGCTCTGCAGCCGGTTCTTGACCGTATTGTATGGGAAGCCAAGGCTGTTGGTTTGGAGATAAACACTACAAAAACGAAATTCCTCACGACTTCACAAGATCTGGCACATTCTGTACGTGTCAGTGATAAAACTCTGGAACAGGTGCACCACTTCAAGCACCTAGATTCCACTGTCCAGGCAAACGGCCAGGTCTGGGACGAGGTTACACTTCGTGTAGACTGCGCAAGGAGAGCGTTCATACAACTTTGCAAGTCATTGTGGTTTCGCAGCGAGATAAGCCCCCACAGACCTATACCGAGCTGCATGGGTTAGCACTGATAAAGCAGACATGGATCGCCTAGGCCTTCAGTCGGTCTTCGGGATACGCGACTGGTGCAACAACTAGATTTTACGGTGTGTAGACCTTGCCGCAGACCAGAACACGTGGACAGCCACTATCAGAGACATCCAAGAAGCCGACTCATCCTCTCACAGGAGATAGTCGCATAAAGGTAAAAAGTAAGTAATCTGGGGTGCAAAGTGTTACTGCGGAAGTTGGGTCTTATATATGTGCTTCGGAGATACAGCGCGCATCAGTTTCCAAAGTTGAAACAGTTCTATTCAGGGCAGTCTGTTGTTCCGTTTTGCAAATTGTGCGAACGTTAAAGCAGTTCAGTGAAGAGAATGCTCAGGTCTGAGAATCGATTTTGTATTTTAACCTTTCTTCGAATCCTTATCGTGAGCTCGGGTTTCAATATTCCGGCCTTGCATCTGACTTTTTGTATCCATTTGGAATGAAAAGGTTAAGGATGAGGACCAAAAAAAGATGAATTTCTCAGGGTTCGTTGAATTTTTCTGGGCGAATCGTTTTTCTCTACTACCCACACCACAAGTGGAAGTTATGGAGGCACGCAAGCCACTATATCGCATAAAGATGCAGTCGCATCGTGGTGGGATTTTCATACTACGTTGGACCTTATTTGTTCTGCTGGGTGCTGTTTTCAATCCATGGTTTGTTGTTGTTCAAGTACAGCGCTCATGTAGCCTAGCATGCTGCTTCTAGTACGCCAGTCTTTCAATACATTCAAAGGTCAGGGATTTTAACGTGTCTGAGGAAGACAGAGCCGCCTAATCTGGTCCGATACTGAACGTCTTTCTCTTTAACTTTAACCATTCACAGTGCACTTGAGGTTTCTGTTGGGGACCGCATGATTCCCCTAATCCGTAAAGCTGATTCTAGGAAGAATGTTTCCACCCAAAATCTCGGTTCACTGGATATTTTTCTTCTTGATTTTGCCTGTTCTACGTACTTCCCTTTGCTCCATTTCGAAACTCATCTCCGCCGTTTGCTCTTTGGCTCATCTTACCCCAGTCGTAGTCTTCGGCGTTTAAGTGCTTTCCACTACTCGGGCTTCTTGAACTTTGGCTGATAGTTACAATCTGGTCACTGAGATCCAGTCTTCTAGACATTTTCCAGTTCCCCCTAGCTCCTTCCAGGCGGCCTGCTTGACCACCGACTTGACCACCTTCCACTGTTCTTCCACGGTTGACCCATCTGTTTGCACGCTGGTTACAGTAATCAACCGGCTGCAATAGCGTTCGAGAGAGCGTTGCGCCTTTCTGGTATTCCCAGGGCTCCAACGTTAACTCGGCTCGGCGGTGAAACTTTGGGAAGCTCAAACAGATGGATTTTGAAGCGCGCATGTACAAGGAAATGGTCTGTACCATTGTCTCTCTTTATTGCGTTGCGGTACGCTCAGCAGTCCTCTACTGATGAAGCCCAACGGGATCGCACTAGAATGCGATCTATTTGATACGATGTGCGACCATCGTTTGAGCACCAGGTTAGCAAATGTTTTCTGGGGTATGGGAAGCGAGTGTTGCAGATAACTAACCTGTTAGCATCGGGCAGATTCGATAGGCGGTTTCTATTTTCATAACGATGGCCAAGTCTGAAATTTCCTGGGACATGGCGAGTGAGCTCATCTGAGGGGCCTGTTCGTGCGTTCCAGTCACCGGCGAGAAAAAGTGTGTCACTGCTTGAAACACGATTGATTACATCTTGTATTTTTTGTCTTAGAAGTCACCTATTGTTGTATTTTCAGCTAGATTTTTCGGTGCATAGATAGCAATCACCGACAGATTTAGGGAGGGTCCTTGAAGCGTGCTGCGGACCAACCTCGAAGAAATCGATTCCCAAAAAATCAGGACGCTGTTGACCTTTTTGCTCACAGCGAATACGACACCATGATGTCCGGAGTTATCCTCAGGCTCACTGCGATAAAGCCAATAAACTGATTCCACTCCCGGAACCTTAACACATCCAGAGCTGGAGCAGAGTAGTCGAGCTTCCAAAAGGCAAGCACTGTCTACATGGTAATCATGCAGTGTTCGCATTGTAATACTCTGGCTACCTACATCTAGTAGCGTCCTCACATTCCAACAGGTTGTGTGCCTGTTTTCTACAGTAGAGGGTTCCATCTAACTGCCTTGTCATCCCGATCGCTGGGATACGAGGTGCGTCGCTTACCGGGGACGCCGTAGCATGATGAGAGCGCATAAATCCAAAATAATCCATGGAGAGTCTTAGGAATAGTGATACGAAGCAGTGTCCCCAGCACCATTCGGGACTTTTGTGAGAATCGGTAGCCTAGTGCGGTCTTTTTTGTTCGAGGGTGCACCTCTAGCCTTTACACATCCAAGTGCAACCTACAAGGCAGCAGGAGCAACGGCCTTATTTGGTGGCGTGCCGCATGCGCCATGTCACAGTGTAGTCAACATACTTATTTGGTATTTTAGGAAGGAAAAGGCTAGCCAAGCAAAGACCCACCACGTCCTCAGGTACTGCCGGTGCTCGTCCGTGACCGCTTATTCAGTGAGCCTAAGTCCACTTTATTCACGACTAACCACCGGTTTGTTAGCCGCGACCTAAGGAAGCACTCGGTCACATGCAGCTCTCATCGAGATCAACGCAACCCCCAACCGATTTATAGCTCTAAGGGAAGTACCGAGAATTATTGTCCTACTCGAAGTCAGCAGGTTGATGTTGGCTTGTTCATCGAGCCAGGCTGTTGGATCGCAGACGTTCCATCACCGGCCAAGGTAAAACCATCCTTGTTGGCGCGGTGTGGCGTGGCGTGGTGTGGCGATAGCATGTGCGCATTCATCCGGGTAAATTGATAGCCTGTCGTTTGGATTCGATCGCTGATTGGTTACCTCGTTCGCGTCCGGTGAGAGATGTAAAGATAGCGTTGGTGGCTAGTTGCTTTTTTCGCCACCGCCTATGTGCGTCGTGCTTTGGACTGACCTGTTCCTGCTCACATTGGTGCTTGTTGATTGATTTTTTTCGATTGCGTCGATAATTACCTGCGGTCCGCACCACCCAGTATTGATGATATCACCTCGATCGGTGATGAAACACTTTCAGTCCAGTTGCTCAGTTTGGCAATCAAACTAACATCCAATTTACTGTCTGTTTACTTTGAGACTATGGTTTGGGAACCAACGAGTGCAGTGCTGAAATGCAAGGTTTATTATTTTTGTTTCACAGTTCACCCTCACTTAATCTTTTCCTGTAATTTTTTTTATACCATAGTTGCATTTCTCTTCACATCAATGGATCAGTGTAAAACAGATTCTTCTCGAAGTTGTTCGGAGGAAACGACACTTTCTACCGAAGCGGCTTTTTACTTTTCCTCTAAACAGTATGAAAAATGTGATGTGGCGACCAAGCAGCTGCTAGACCTCAAGGCCAATGACCCAAAAGTCATCATGAACAAAGCGCTTTTGGACTTTGTGCACAAACATGGCTACACACATATAGATGAATACGTGGCAGAACTCAAACGTATTGCCTCTATCGAAAAAATCCCGCTCTCATTCTCAGACCCTACAAGTGGTGATGAGGCTGAACCATCTGGCAACTTGACAGATTTATCTGACTCGCCCCTGATTGAATCAACTCAAGTACCCACACCTGGTTTGTGCAAGTCGACTTTGCCTCAGTCTGTGCTAGGTATTGGACTACAGTATAATTATGCATTAGTTCTGTTTTACCAACGGAAGTATACCCAATCAGAACACCTTTTGACAAACTGCCTAGGATTCAGCCGAAAGACCGGTATTCTGTGCCCCGAAACGCCTTGTCTCCAGACAATTTCCGGTATAGAATTGACCCCGTCCACGGATGTTACTCTTTCTCGTCGTGTTGTTCTACTTTGGTTAGAAGTTTTGTTACGATTGCAACATCCCGAAGAAGTGTACAACTTGTGCGGTGAGTCTATGCAACGAACACAGGTTGTATTCACATCTCATGAATTATGCGACATTCTTTTTATCTTGATAGAGTCTGTACAGTCCTCTTGCATCACGAAAGTTTAAAC
>STRG.47265.1
GTGCATACCATCGAATGAATTCTGGACGCTCGATTGGCCGTGGCCATTACCTGTCCTGTGCAAACTGAACTGAACTGAACTGTCTATTTTCGTTGTGCAACTACGGGTCTGGGGGGTTCGCCCACTTAGCTTGCGTCTCATGTCCTGCTTCGCGAGTCTAGTTGGCCTGGTGCTCCGCGTTTTCCTTACAGCTTGTTCATTTGGCATCCTCAGGTCAGGTCAGGTCGGTTCAGGTCACGGGACTTGCGGCTTGATCCAGTAAACGTCCAGTTTCTTGCACTGCAAGCCCAAGGAGTTCCTCTGTGCTGCGACTTCCAGGGATCCAATACAACCTAATATTTGAGGTAGCTGAGAGGAAGAAGAAGGAGTAGCAACCTCACACTAACATAGGTTCGACGCCTCGACTCACTGCGGTCCCCAAGTGAAAGATACCCTGAGTCCTCGAATAGTATAGAGGTGTTAATATAGGATGATGACGAGTGGAGTGATATGAAGGCCGTGACGGGGATGGGTGCAGTTAGGAAACGCCAGAGTGGTGAAATGCAGTATAAGATAGTTAGTCGGGAGGAGAGAAAGGACGAATAATAAGAACAAAAAGAAAAGCTTCCTGAGATGGTTACCCATGTAGCACAGATCCCCATGTTAACGTTGGGTTCCGATGGGTATTTGATGGGGATGTTTATTGACTAATTAGTAACAGTCTGGGAATACCTCTGCCCAGCACGCATTCAGTTTGGGCTTAAAGGCAACGACTGAGTTTGCCGTACTACGTGCGGAGGCAACTTATTCCACTTGTTTATGACACAGTGGGAAAAGAAACGCCCTCATGCTCTTACTTGCCCTTGGTTTGTTCAATTTATGCTCGTGCCCCTTGAGTGCATTATTGTGACAAGGAGTCAGTAATGTTCTGTCGGCCGTGGTGATTCCCTTATATAACTTATATCACTATCAGATCCCCCGTTTGCCTACGACGATCCAGGGAGAATAGACTTGGGACTTTCAGTCTTTCTTGGTACGACATCCCTTGCATCCAATTTATCATCCGAGTAAATCTCCTTTGAACTTCCTCTAACACCTTTTTGTCCTTCATTAGGCTCGGTGCCCATGCTAGAACAAAGTCTCCAAGTGGTGTCTTACGGTCACTTTGTATATAGGTATAACAACCCCGGCCTCTCTAGACACCAACGTTCGTCCTAAGTTGAAAAGCGCCGTTTGCCCTGACCGCTGCTGACGTGCACTGCTCGGTGGGTTTGAAGCTCTCGTGCACAGGCACACCTAGGACTCTTAACATAGCAGCGGACTCAATCCTGACTGGGACGGACAGCCCCACGTACCTGTCTTCGCTGCTTCCCCTGCCTGCCAGCAAGTGTTTGCATTTGGCTGCATTCAGTGGCAGCTCCCACTTTTCAGCCCACTCGCTAATCCTGTTTAAGTCGGTTTGCAGTTGCCTTGAGGTTGGTCCACCCACTATTTTGATATCGTCTGCGAACGGGAACCCCGGACAGTCTAGTGTCGTTACCAGATACACTCCGAACCGATTTCGGTTCTGACACATTAATCGTTACCAGATCATTCACATATACCAGGAATAACATTGGTCCCAGCACGGAATCTTACGGCACACCACTGCATGCCTGGGCCGGTGTAGACCTGGTGTCCTCGACCTGTACGAAAAAGGTCCTGTTACTTAGGTAACCCTCGATCCACCTCGCAGTCTGTGGGGCCACTCCAAGTGCGTCCAGTGTGCCCAGCAATCGAAGGCCTTTTGGAAGTCTAAGTAGCATACCTCTACTCGTTCCCCTTAGTCTAATCTGTGAGTTACCTCGTCGAAGAACGGTGGCAGGTTAGTGAGGCAGGACCTTCTTCTAACAAACCCGTGTTGCTGATTAGCAATCAGCTGCTTAGAAGCACCCATGATTGCCCATTGGCTGCCGTGTCACATAGCAGCGGATCACGCAGATGCTGATGTTGAGTCTTTGTTCATCAGTCGTAAAAGTTGCTTAGACGCAGACTCTTCATTTGCATTCAGTGCCAATATTCGCGGCAGACCGGTTCGTGGCAAGAAATTAGATTTACCGGCACCATACACGTCAGTGGTAGTGCAGTCAAATGGTCAGTTGGCTGACGGAGAGCCCGAACCGCTTGTTGTTACGCAGAAGCTTAAATCTATTATTCTTTGGAACCTTTCAGAAACTCCTCAGGTGTCGGATAAAATCCCCTCTGCTTTTCTGTGGCTTCACTTAGCCGATGCACTCCATTCGTAGATACAAACCACAAAGATAAGAGCATATCTTTCACATTTTTCACTCGCCTTTATGAGCTCTTTCGTTGTTTACCGTCAGATATCCACTATTGTTTGTTAAGAGACTTGATGAAGTGCATTTATCTTGAATTCACATAGACCGCTTAAAGATAGACTTCATTTTAATATTTTTGATATGAAACAAGATTTACCGCACA
>STRG.46348.1
CTTCATAATGACAGCTCTGGTCATTTGATTCCTATCCGGAATCTAAGTGTTTTTATTTGTATTGCAAAGGTGATGTGCAGGAAGATCGCACACAGCTTGCTACTCGAATTGTTCCTTGTTGCGTTTGGGTTTGTCTCCCTCATTCGGTTTCTAACCCGGTTCATTCTCGACAGCTGTACTAACAGAAACACCAGAATCCGCTGGTCTTTCAAATCAACCGATCTTTCGATCGTAACCTGCTTTGAGCTAAATTGTAGTCCGGCAATGAACACTGACCACTCAGTGTCTGGTTTATGTGAAACAGAATCCCGTACGCAGAATTGCGTTTCTGATTTTCCAAACGGATTATGAATGAAGCATCCTGATGTGACTGAGTCAGCACATTTTTTCGCTCCCAGCTAAACTCAGCTAACCTAGGTAACTCTGCTGATGAGC
>STRG.10852.2
GACCTTGAAAAGCAGTGGGCAGCTAGGGCAGCCAATCAGTCGGGGGAAGTGTATTGCGCTGACAGGGACCACCTCCTCATGCAGTTAAGGTCCTTATTAGCCATCAAAGTACTAGCGGAAAATTCATCAGTGCGTAATGAATGCTTTACCCAAACCCAGATAGGAACAATCCGTACTTTCAGAGATCATCATTCCCATTCTCTGTTCCCAGTCAGCGCAGGGGTCGTGTACGTGCAGTCTCTACGGAAGAGCGCTGCCTCTAGCACATCCTGTGGCCCTGCTCGTCTGTGTCCGTGTTGAACTGCCGTCGTTGTCGTTGTTGTCGTCGTCGTTTCCGTTGTGTCGTGGGCGTGTAAGCCTAGCAGGGGCAGGCTATTCACATGGACCCGAGCAAAACGGCGTTTTATCCACACCGAGACGCTCGCCGCTGGACCAAGCCGGTAAACGGGCAAAACGCACCGCGTCACGAGCTGGTTACTGCCAGAGCTATTTTGCGTCTCAGCCACAGTGTGGCCCAAATGTGTGCCAGCAACAGCAGTGGTCCCTCCACTGTCCGTTGTAATTCCCGTTCAAAAGGTGCAAAACAGAACTCCAATTTACAGTCTTCAAACAAATCAGTTTCTGTATCTGGGTCGGTCGGAGTAAAATGTGCTACTGGCCATGGCACACGCGAAGATGTGCACAAAAAGACTGTTACTGGTTCAAAGCGTAAGTGGGAATCGGATAGTCATGGAGCACACATGGCCATGGACGTCGATCAAAACGTCCCCGAGTCATCACGATCAATCCAAAACTTGAGTAACCCGAGGACAACTAGCGCTGACCAACGTCTGACTACCGCAAATCCTATTTCGACCATATCTGATCTGTTGGACCAGGAATCCTCGTGTTCCTCCATGTTGTCGGCTGCGTCCTCCTCTCCATCATCGCCATCGAACAAGAGTCTGTCCGACCCGTCATCTGAGGAGAATGAGGCAGATGCCGAGGGTGATGGAGACGAAAGTGGCTCTCACTCGCGATACACATCACCGGCGCACAGCCCATTTGGGTTTCCTGGACCGCGCAAGTCATCGAACCCGATTGGCATTGCAGTTTCACAAAATAGACGTACCCCCCGTGCTTCCCGAGGCTCCGTATGTGGTGGTGATTCATCTGATGGGATATCTGTGAATATAAAGATCCCTCGTCTGGTTAACTGTGCTAGTCTTTTACCAGATGGCTCTACGACACTGACCCCATCACGCCGATGGGTACTAGAACCATCATGTGGACGAGGTAAAAACGGCCAGAGATCCTTGGGCAGTTGCAACCGGGGTCTACGGCAGCATCGTTTGCAGCTGCGACGTGATAAAAGTGACTCAATGCTAGTGGATTCAGCGGATCATTCTAGTGAAGTTTTGGGTCTCTGCGATCGTGTCCGTCGAAATTCTGTGTCCACCACCTCTAAACCGTTTGGTGTATGCAACGAAGTAAAATCTACTTCTTCCTCGTCCTGTTCTCGTGACGAGTCACCATCTCGTGCACATGAGCGACAAAGGTCACCGGAAAGTTGCGAAGATCTAGCTAATGACGAACAGAGTGATTTTCCAACTGACGAATTCCTACCGCCACGTCGTACCGTTTTTCCGGCAGCTCCGTCTGCCGGTTCATACCGGGGTGCTGTGACGCGACCCGACAGATCAACTAGTCATTCACGGCGGCACCCATCCTCACGCCATTGTCCCGCATTTCGGAACACGACCAATGGGTTTCCATCGGATTCACCGGACATGAACGAAATAGATTCGGAATGGGAAGAAATTGTGCAGGGCACATGGCCATTGCTCAGTCGTCGCGCTCGTTTGGATTACATAAAAGGGGTGACCAGCGCCGGATCAAGAAGGATAAAACCGTCTACACCGACGACTGGTTTCACAGACGCGGACTCCCACCGGATAAACTTTGTTCCCTCCAAACTGAACAAAGTGAATATTGACCAAAATGGCGCGACCATCCAGGTCTCTGGAACGATGCCCACGCCCCCATGGGTACGTGGTGAGCAATACTTTGATATCAGGGCGCCGCTTTCAGACGATCCAAACTTTCAGTCCATGGATTCCGGCCCTGATAAGCACATGGGTCATGTTGGTCTCGGATTATCTACCTCACTGGAGTCGCCTGCGGAACCTATACCTCAGACAAATAATGGGCACAAAATACTGCAAAAGCTTGGCTGGAAACGGGGTACGGGATTGGGTTCTTTACGTCAAGGCATACTCGACCCCGTCGGATGTGTGAAGTTTAATCAACTGGATAAGTTCTCATAGAAACTCCGGAACGAGTGAAAACCCTCACTACTTTTATGGTCTTTCACGCACTATGTTACATGTGGAATAAACCACGTTTGTTATACAACGC
>STRG.54382.1
AGCGCACCAAAAACATTTCTTTTGAATATGTTCGAATTTCCACTAGTGGTAATTATTTCATATACCACTTATGCATGTACTTCAGACCAACTGACATCATTCGACCTTGACCTTCAAATTTGCCGGGCATTAATACAGTTTTAGTTCACTGTAACACTCGCTCTGATACTCTGCATGCACTTGTTGTACCCTTTTGTGAATTGTCATTCCGGCATCACTATAATCATCTGATCATGCATTCTAGCATGCTTCGGGCGCATCCGAAATATACAATTATTATTATTATTATTATAAGTTGTCGGAGCAGTGCAACGCCGCTGCGCGAAAGGCTCGTGGGGGCTCTTTGCGCTGTGATCAGCTTTGTCTTGCCGGCAGCCAGAGGTATTCGTACCTATTTACATGGCTATAGCACGACCTCACTTAGAAGGTAGCGTGCATGTAGCCTACTACTCTGTCTATATGGTACACTAAATGAATGTCAACAATATCTAAGACGACACCAGCAAACTAAGATGGGCGGAGGAGCGTGCGGCGATAAAAAGGCCAAAAGGGTATGTACATTAGGAATTAAAATGAAACAAAAGGTGTGACTCAAACTCACAGTTGTTCAGTGTTCTTGTGATCAGGAAATGAGCGCCGAAGAGTCAACATCCGCCAATGTCTTGCGTTCAGTTCGGTCTGACAGCCATCCGTTGGACAGAACAGCATGGTATCGAGCGAAGTGCCAAGAGACGCCGTTGAAGCTTCTAAAATGTTTGTTTCACTCAGTTAGTTCCGACCGATATGGTTCCAAGACACTCCAAACCAGAAGATGAGACCGTGGCAGAAGGAAGGATTTATCTACAGCCTTTTCGTATTTCGCGGTGTTGACGACCAAAAGCTGTGTGTGTTTTACATTAAAACGTCGATACAACAAAGGAGTGTCGCATCAAGGGACTTTGAAAATCATGGAAAAAGTCGGAAATTACAGGTACCTACATGCAGGCTTGTTCACCCTTCTACAAAAAGGACACCGCCTGCCCAGAGAAAGTCTAACGTCTCGCCACATGAGTGGATGAAGGGCAGAGGGGTCAGAATTACGGGCGGAGATTCTGTGGCCTGAATCCTTTATTGTTGGAAAGGAGGAGAAGTCTAGGGGATCTCATAGAAAAGTTAAAGTTGATGAAGGGCTTTTCTGGCCTTAGACCAGATAGTCTATTCCAAGTGTCCGTAGATTCCAGAAGGAGACATGAAAATAAACTGATAAAAGCCCGAGCTAGGTCGATGGCTAGATCGCACTTCTTCAGCAACAGGGTTTTGAACAGTTGGAACGGTCTGCCTAGCGGAATGGTAGATCTGCAGACCGTCCAATCCTTCAAAGGTGCCCTAGATCGCAAGTGGTACGAGACATTTCCTCGTAGTGAGCCTTGAGTATATCAACTAGATGGATCACGGGTAGCACTGTGGTCCTTCTGGAGTATGTTTTAATATACCTTTTCGCTCACTGCAAACAGTCTCAGTGAAAGCTCACGACGCACAATGTTTCTCGCAGTTGATGTGCGATGAGGTTTTCCGTTTCCCTCTCATTTTTAGCGGGGATTCGATGAAATACACTCGGCAGTGGTGGGTGCATAACTGGTGTGCATACCATCGAAGGAATTCTGGACGCTCGACTGGCCGTGGCCATTACCTGTCCTGTCCAGCGGTACGGTCGTCTCCCTCGGTGAGTGTAGCCGTTTTTGAAATTTTTAGAACACACAGCTCGTCCCCCTCCATTCAAGTTTATCTTTATCTGTGCTGACTGGATCCTGAATAATGTCAATGCCCCTCTCCATTGATATAACCGCTTGCTCAGATGAGGCTACTTTCCCCATGAGGCAGCGCGATTCCCCCTCCGTGGCCAATGCCTCACTCCTCAATCCGGACGAAACGGTCCTTCATAATGCGCTGGCAACGGATGCACTAAAATCTGCAGTCCAAAGTCAGGCTGCAGAGATAGCTGAGCTAAGGGTCACCGTCCGCACACTTAAGGATGAGCTGACCAGCCTGAGGAGTTTGGTAGTCAAATCCCTCCCGGTGTCCCAGGCAGCCGATCAGGTGTGTAGAGTTTCTGAGCAGCAAATTCTTGACGCCGTCAAGATTTTACAAGATACCGAGGATTGCTCCAAGCGAGTCAACCTTTGGGGCCGCTTCCTCAGTTCAGATCACCCTCATGACACCTACGCCCAGGTGTTTAATCGCCTTAAGCTCCCTTTCCCAATTGAAGGTCGGTCCACTTGGTTGGTAACCAAACGCACCAACCGGGTTCACGGTATTCTCACTGTAATGGGTTCCACAGATGCAGCCAAACGAATTGTTTCCTTGGCCGCGAAGCTCGAGGAGGAAATTAAAGGGCTCAAGGGCGTATCCATTGATAAGCCACTTCATCTGAGGCTCCGCAGTGAGAAGGCTAAGCCAGAAATTTCACAAAAAGCCGATCCTAAGCTCAGAGTGCTGCCAGTTGTCCAGGTAACTCGCCTTGAGGACTGAGCTGCATGCTCACCATCCCTCGCTTCCCTACTGACACCATTTCCCATCGCCGAAAGTACTCCCAGTAGTATGCCTAGTGCCACTAAACATCTGTCGCCTACGAATGGCATCCCAGGCCCCATCATAGCCAACAAGACTGTTTCAACGGACGAGACTCACTCATCCTTGAGCCCAGACATGAACCTGAAACCTGTTTCTACTGAAAGAAGCAGTGAGGAGGTTAACGCACCAGAAAATATATCTGGCGCTGTCATGAAAAATAAGCTCACTAACAGGAAAACCCAGAACAGGGCATCAAGCAGTGCGCAGAAGGGCAAACCACAAAAAGCAGCCCACCCTTTTCGGAGACCGAAGGATGTAGACCGTCCACCTGGATTGAAACCCCCCAGGTTACTAGACGTCAAAACCTACCGGTCCCCTCAGCAGTCTGCTTACCCTCTGGCCCCCCAATATCTTCAGCCCCCGACTCTCCCAGGACCTCCTTTCCATCCTCAAGTCCCCCTCTTTCCCACTCCTCAAATCCAAAACCAGCTGCCTCTGGCGATTCTGCAACAACTCCTGAGCATGTGCTCAAGTGTTTTTACAGCAATTGCCTGAGTGTGTTGAATAAGATCCTGGAGCTTCAGCAGCTTGCAGTGGATAAGGAGCCTCAGATCATAGCCCTCACAGAAACCTGGCTCACCCCTGACATACATGATGCCGAAATATTCATTCCGGGATAATTCACAGTAAGGCAGGACTCCAGTAGAGGTCGTTCCGGCGGGGTCATCATATACTACGATAATTCGATCCCTCCTCCCACCTTACTGACAACCCCAACCTTTTCATGTATTGATTGTTTGTGGGCCGCGTTTAACCTCTCTAGGACAGACACCCTATTGCTTGGTGTTGTCTACCGTCCTCCCGCATGCAATTCAACTGACAGCCTAGGTCTCATAGACTTATTAGGCTCCCTGAAAAGCTACACAGACTTCACCCATCTGTTAGTCACTGGTGACTTCAACTCTCCCAGTACAAACTGGCAAAGAGCTGATGCCCCGGATACCACTTTCGGTAAACCCCTCCTTGATCTCGTACTGAAAAACTCATGGGTGCAGAACGTAAGAGATCCGACTAGATATCGCACAGGCCACGCCCCGTCCCTACTAGACCTGGTCATCACCAATGATCGGTTCCAAATAGATGGGGTGCATTACTTGCCACCCCTCGGCAAAAGTGATCACATTCTCATTGGATTCGATTACATCGTGAAATGGCCTCCTCTTCCCTCAGAAACTAAAATTTTGAGATCCTTCAAATGGACCAATTTTGACCAAGTCTGTGCATTTTTTCGCTCCCAGCTAAATTTAACTAACCCAGATAACTCTGCTGATGAAATGGCAGAGAATCTCAGGGAGTTAATCTCCTTAGCTGATAGGCTATTTGTCCCCAGAATTCGTCGCCCACAGACCGCTAAGCGACTCCTCCCTCGCCCCATTAGGCGCATTCTAGACGAACGCGCACGCCTCTTAGCTAGATATAAAGCCACAGGCCCTGCCCGTGACGCAGAAGACTTCAGGATCATACGGAACATATGCAAAGACAAGATTAGGTCCAATCAGAATGCAGTCGAGCGATACGTACTTGATCGAGCACGGACCAATAAGGCATTTTTCTTTCAGTACATGCGCCGTCTTAGGGGTACAGCTCCGACGTAATTAGTTTTCAAAGATAGTGCCGGATCTCCAATCACTTCCCCTAGCCAAGTAGCCGAGGCATTCAGCTCCTATTTCCGTACAATTTTTAGCTCCATACCCATATCATCCCACCCTACCATGCATCCGTTTTCTCTGATCACTACCCTTCACCGCATCACTATTTCCATTGGTGCAGTCGCTCAAGGTTTCCGACGGCTCAACCAATATTGCTCTATGGGTCCTGACCTAATCCACCCCCGTATTCTCAAGGAAGCCGCGGATACATTAGCTGCTGCTTATGCCTCGCTTTTTCAGCAATGTGTTGACGATGGAGTTTTCCCCCGTAACTGGAAAAAACAGTGATCGCACCCA
>STRG.42934.1
TTCAAAACTGCCGCGCAAACCATTATTAAAATGATCCATTCAAACTGTTGCTGTCTATGTTTTTCCATTTCTGATACTCTCGACTTTCATACTCAGAATTTTGTGAATATTTCACTATATTGAGTAACATGTTACACCATGATCATGCGTTAGCGCGTGCCTCTCGACCACGGCCGAGAAATATACCAATATTATTATTATTATTATTATCCGAGGCCTACAGTCACAATGCGCAAGACCGAAAGAAACAGACGTGCTATTAGGATTTTGCCACGAGTAGCCTTACATCTCCCAGTCACTGAGCCGTGCTCCGTCTCAATATCGAACATCCATGATGAAGACCACAGCAAGGCTGACAGCCTCTTACAACACGCAAGCTCACTTGAATCGCGGATTTAAGCTCTTGACAGGTCCATCAGAATTATGACACACTGGCTCAACTCCTCGAGCCCTCTACGGTAACCACGGTCTGCAACTTAATTGCCACGTGTGATTTTTTGGCAGCATATCTTCAGAGATTCCGAAACGAATACGAAATTTGAATCAAGCCGTTGTATTCACCATTGCCGATAGGGCCCTGCTCAACATAGTCAGCATTACCTTGCTAAAGGCTGCTAACATGGAAAGTATGCTATGCCGTAGCAGTAGAATACGAAAACAAACACAGCTAAACCAATACCCCCTGTTTTTTTAACTTTCGGACTCACTGACAGCCGGTCAGTTTATGCATAAACAAACAGTTATTGCTAATAACTCATCATACAAAAACATTCGAATAGCCTCTGAAAAAAGCCTCCACAACTAGAAGTGCTGAAAAAGTGGAACTCTCTCACACATCCAGGGTGAGAATCCGCCAAAAATACAGCCCCTGCATTCCTGCAGCCTAATCTATGCAACCATCGTCTGCCAGCCAACAACTGCTCGATGTAGACCTTGAAGCAACGTCTGGATCTCCTTCATATCCGCCAGTCTCCAAGCCCCCTAGGCTCGTCATTACTGTGAGAGATGCATGGGCTCGAATCCACTGAGTCCTGCCAGACAGCTCAACCCTGTGAGTTAAAAACGGACACCTGAATCGCGTAGCCTCCCTGACCTAACCACATTGCATCTCTCTCTCAAGGCGGCACATAAACCAACGTTTGGTCGTTCTTGTCCCCACCATCCAGCAACGATTAAAACTTATCCACTGGACCAAACCATACCACTGGCAGGTCAAACCCGTTCGAATCATACCCGTCAGTCCCCATGGCATACTCGTGTAAATAAACTGCCAGGAAGTAGCGCACCTAAGGATAGATTTCGTCGTTGCCATCTGACTTATCACCCATGGGACAAACGTTGGTGACTATTTATAATCAGCCCCTAAAGCAGAGTGTCGGTACCAAAGGTAATTCGTGGCAGCAAATCCAGAGTTCGGCAACTCACCCTCCACCCCTACTTAAGCCCTCAACGTCCGGTTCAGTAGGCAAAGGCCATCTTATATAACAAAGCTACACTCCAAAGGTCCTGCAAAGATTAGAAGCATACAGATACCCTAGTAGGATGTCACTAATGCCGAGGCCTACAATTTCTGTCCCGAAAATAGATAGTTTCTCCAAACGTAATTCCTCCCAGCAAAATCCCAGCTCTACGCGCATTTATACGGACGGTATTTGCAAATGACCTCACACCTACTATTCAAGGCTGCATCCGCCTAGCTCATCATTTCCTAGCCCTTCCGTGCCGCCGCCGTTCTTCCCGTTAGCTCCATTAACATACCAACATTTTCGTTTTGCCCCACCGTTGCCCGTCCCACTACAGTCTTTTCACCCGCAGGATACATTCAGAAACCCTCTTTGAGTAAGTTTTCCCCACCCAGTGCATGAAATCCCACAATATCTACTTTCTTCTAGCCCTAATGGACTAACATCCAATACCAGCACCTTGCCGGTCGTTCACTCCTTCGATAGCATACCAAAGTCCGCAGGCCAACTACGCAAAACTGCGTATTACCACTGCCTTCTAAAATAACATCCTTAAACCCCTCCACTCACCGCCGGCTCCTATCCTTCCCCACCCGGGCAAGCTGCTTTGACAGGCGCAGAAACCACCCTACACTCCCCTAGCCCCTACCTTCTGAGGCCTGCTCGCAAGGTCAACTTGGCGCATGAATCAGGTTGTCTCAAAGTTTTCCTTTTTCCGTCGTTAAGGCTTGATTTTGGGTCACATCTAGCAACAGCATTTATCCACACTTAAGCGTCATATTGCCCGTAACAATAACTGCGACACATCATTGTGCGTCCGTAATTTATTGCTGCGAGAAATCTACAAAACCCTCTACCTGGGAATCTAGATCTATTACTACTACAAATAGCCCTTTGCGAGCCCACCGTTAAAATACCCAGCGTTCTCTAGCTAGCTCAACTCTTTTGGTGATCGCCTGTTCCTTGGCGCCGCCCCACATTGAGACCGTAAAATATCAGCACAAGACCTTTCTAGGAAATTCGGTGTGAAGCCTAACTAAAAATATTTCTGGCGACTCCATCTATGAAACCATTGTCGATTCTTGAACAATTCACGGTAATAACTAAACCATCGCATCAGTTTGTTTATCGATTTAAATCGGTATAGTTTTTGCTTATCTATCTACAGTAATACTAAAAAATTACGGCTTTTAAGTGTGGTCCCATAACTCCAAAAACCTTCCAGGGATTTCCTCCGGACGCGAAATCTTGAACTCAACAGTTAATTTATTAATTCTCGCAAAAGACGTCTTTGAACCGCTTCCCAGGATATGAACTGAAGGAAACTTGTGTCTAAAATAAGAAAAAGTTGGCACCATCGTGCGCGATTGTGTGGCAGTCTACCCCCCATTTCAACATATTCCCTGAAAGAAGTCGTCGTTTAACTTCAGACGCATTATCAACAGTTCCATAGTTTTAAGTTTCTTTGATCCAGAGCCACAGAGTTACACGTTTTTATTTCAGTAAGCCTGTATATTGGGAAAGGTAAGACTACTCTGTGTATTTAGCTCTCTAATGCAATCGCTGTCAAAGTTGCAATGCCCAAACTACCAGCTAAACGAACCGCATCCCCACTGGTTGGTCGTACCAACATTCGACCAAAAGTACTCGCCAAGTTGAAAGTCGCAAAACTCCCACTGAATCATTGTTCCGTTAACCTGACCGATGTTTTTGGCGGGGCAAACAAAAGAGCGGAGACCGTAGAACACAACCTCCTTAATCTCACTAGCCACATTTCTTTGATTGATACGACCCTATCCAAGCTAATTCCGCTCACGTATATCTCTGATCCTCCAACAAATCCGTCAACCCTAAACCTAGTCACGGCTGGGCGCTTCATAGACGCCATTGCCTCGGAAATAGTTCGAAGAATCAGCAACTCAAAAAATGCTGTTGTATTTAATATTCCCGACAGAATCCCTGTTGAGAAAGTAAAACATAACCTTCTAAGTTCTATTAATATGGCACACCACCCCTGCCAGTGCTTTCGGC
>STRG.17373.1
CAAAGTGAGAAGGCTAAGCCAGAAATTTCACAAAAAGCCGATCCTTAGCTCAGAGTGCTGCCAGTTGTCCAGGTAACTCGCCTTGAGGACAGAGCTGCATGCCCACCATCCCTCGCTTCACTACTGACACCATTTCCCGTCGCCGAAAGTACTCCCAGTAGTAGGCCTAGTGCCACTAAACATCTGTCGCCTACGAAAAGTATCCCAGGCCCCAACATAGCCAATAAGACTATTTCAACGGACGAGGCTCACCCATTCTTGAGCCCAGACATGAACCTGCAACCTGTTTCTACTGAAAGAAGCAGTGAGGAGGTTAACGCACCAGAAAATATATCTGGTGCTGTCATGAAAAACAAGCTCACCAACAAGAAAACTCAGAACAGGGCATCACGCAGTGCGCAGAAGGGCAAACCACAAAAAGCAGCCCACCCTTTTCGGAGACCGAAAGATGTAGACCGTCCGCGTGGTATGATACCCCCCAGGTTACTAGACATCAAAACCTACCGGTCCCTCCAACAGTCTGCTTACTCTCTAGTCCCCCAATATCTTCAGCCCCAGACTCCCCCAGGGCCTCATTTTTACCCCCTAATCCCCCTCTTTCCCACTTCTCAAGCCCAAA
>STRG.47824.5
ATAAAATGTTCGGTAAATTCCTGATCAGTGTTCGTAACTTGTAGATGCATTCGACGATGCGGTGCGTTGTCAGAGACTTCCCGAAGAATTGTCGGAACTACCATCTTCCGACGCTACAGCTGCGATGGATTTCTGTGCTAAAAGGAAAAGGTATGCGAACTTACTTTGACAGAATACCTTTTTCAGGAAACCGAAACACTTTTCGGATATCAGTTCCGACGAGGAACCCAAGCGACGGAAAACAGTACCAGTTGACATTGATCTCTCGCCACCGCCGGTTCTCGAAGATATGTCCACCGCAACATCTCCGAAACGGAGTCAACCGGAGGCAACCGCTAATGTCAGCTGTCTTTGGGGTCCAGTATTCACCACTCGCTTGACATTGTTTCCATGTTCGGTTCCGACGCTTCAAAAGACGCCTAAGTTGCGAGTCAAACCAAGGTGGGCCTTTCGCATGCGGCCGCTGTCTGGATGGTGGAGCAAAAGTCTGGCATAACTGAAGGATTTCGTCTCGGATTACCTCCCAAGCCTGGTATATGTCATACGGTTCTGGCGGATACCACATCACTGAGGATGCAGCCTCCCTGACTTGTTGGAACGACATTCGCCAGACGTTGAGTCCGCCCTGTGGTCTGGGGACAAACGTCGCTCCTCTCTTCCAGCTGATGGTCAAAACTGCATGGTCACTGCACCCCAGTGGAAAAACTTTGGTTGCTATGGTGAATGATCTAACCAATCGGGTTGTGGAACTGCAAAAAACAATGGAGGACGTCAAGTCAAAACTGTGCAGATTTGCACATGTTGCCGGTGCATCGGTGCAGTTCATGCAGTGCGCTATTCCGTGCGAAACGCATCGGAGTTCAAGAGGTTGAATAAAAAATTGGAAGATGAAACTTTCTACGAACAAATGGTAATTTATATTGTTCATAATTTCTGACTAGCAGTTGCATTTCCTTGTTGCAACGGAAACGCGAACAGTTGGGGATTGTGTACGTCAGATAATGCGTACACTGATCGCCGATTGCGTTTTGCATAAAATAAACTGGCGCGGTGTCCACGGTCGTCAATCATTTTCCAAAACAAAAGTCTGTAGAATAACTGTCGGTGAGTATGCCGGTCCGTGTTATCCTATCCTTTTTTCGTAGAAGCAGTAACGAGGCACAATTTTCCCGGAGTTACAACACTTTTTATAAACGAAAAGATCCAACGTTGGATTCAAAGGTGCAGACAAACTGGGGTTACTAGCACCGAATCGTCATTCCAGGACGTGGCCTTCCAAACCGACAGTGTTGAGGTACTGGAAAGCTCACCAAAATGAACCACTGATGGATGGTGATTGTTTGCTGACAAGCCTAGTGTACACAGATTTACAAATAGCGAAATATATAATTATCACCTTTGAAATCTGTATTTTATTTGAACTCCCTAGGATTGATTCCGCTAAATGTTGTACGCGGAATTATGGTTAAGCTTA
>STRG.43493.6
GAATCGAAGTGAATCGTCCTTGACAATTTGTTTAACTACGTCGTTGTTAGGTGATGCACAGCTGACTGCTTGTGCGCACCACGATGGGAGAGGATGCTAAATTCCTGAAAAGAAAGATCAGAGGAGGTTCCATTGACGTTCATCCAACGGAAAAAGCACTGATCGTGCATTACGAAACGGAAGCTACTATATTGGGCGAATTAGGAAATCCAGTAGTAGGTGATCGGAAGGAATGTCAAAAAGTCATACGAGTCAAAAACCTGAATGAAAATACGGATGTTCCAGAGTTGGCTAGGAAGATTGTGGATAACTGCAAACTTATTTCCGAAACGAAAATCCCACAGATCGAGCACTTGCTACATTATTTACTTAAAAGGAAAGATAATGCATCAACAAAAGGTTACGAATAAGAAGAGGGATCATTCAACTCGGGAAGTTATCAACCTGTTATGGGGGAGGCCTTGCAAAAACCTGATAAACTCGTGAGATTAGTCAATGCATCAATGGTGTCTACAAAACTAGCTGATCCGGGGGCGTTTGATTCAACCGAAATAGACGAAGTGGCACATCTCACCGATTTGGACGACTATTTGGAACTGCTTTACGAAGATACAGGTGACAAATTACGGGCCTCTGCTCTCGTCCTTCAGCTGGCACGAAATCCAGATAACCTGGAAGAACTCTTTCAAAATGAAACACTGGTCGGGGCTTTAGCTCGTGTGCTGCGAGAGGACTGGCGGAAGAGCACGGATTTGGCCACCAACATTGCATACATCTTTTTTTGTTTCTCTTCCTTCTCGAACTTTCACAGTGTCATACTTCATTTTAAAATTGGTGCCCTCACTATGACCATTATTGAGCATGAATTGCAGAAGTACGATTTGTGGACAGAAGAACTTCAACAAAAGAAACGTTTGATGCTCGAGAATGGCCAATCTGAGGAGGCTCGAATAGCCTATGAGACCAGTTTAGGGAAGTACGAAACATTGGTGAAAAAACAGGAACAACTATTTCGAGTATCTCTCTATCTTCTGTTGAATATCAGCGAGGATCTGAATGTGGAATGCAAAATGCACAACAAAGGTATTGTGCGAATGCTTTGTCGCTGTCTTGTACGGGACAGTTTTGAATTGCTAATATTGGTTGTCTCATTTCTGAAGAAGCTGAGCATATTTTCAGAAAACAAGAACCAAATGCTGGAATCTGGAGTGGTCGATCGCTTGCTTCGTTTATTGACTCGACCGGAGGCGGAAGTGGTCAGTGTCACTTTACGTCTCCTATTCAATCTCAGTTTTGATGCGTCTGCCAGACTGGAAATGGTTTCCCGTGGCTTGGTTGGGCAGCTGTGTGATCTGATGGAAACAGATGTACATCAGTCGGTGGTACTGTATCTGTTATACCACTTGAGTACTGAGGACAAGTCAAAAAAGGTGTTCGCTAAAACTCGCTGTCTTTCAATTTTGGTCAAACTATGTCTGGAAAACCCGGATCAGAAAACTGAACTGGTTCCGATGGCTTTGGCCATAAATTTGGCCTGTGATCCGGAGTGTGCTGCGCTTTTTGCGGAGGGTAAGGGAATCCGACTTCTGATGCGACGTGCATTGAAAAACCGAGATACACTACTGATGAAACTGTTGCGCAATGTATCGTTACACGATGAGAAGATCAAAATGAAGTTTGTGGATTATCTTCCTGAACTGGTCAAAGTTGTTACTGATGGTGTACAGAAAGTGAGTGAACAAACCAAAACCAGCCCTCGTTCAACTCAGTCTGCTAAGGTATGCATTGATTCAAATAACGATGGGAAATCCGGACAAGAATCCAGAGAGTCAAACAGACCAGAAACATGCCATTCAGGCAAAACCGGACGATTATTTGACATAGACGATTTTGACATTGATCGCGCATTCCAATCGTTTCACCACACTGAACTCGGAACTGACGATAGGTCAAGTGATAAGAGCAGCGAAGGGGACACACCAAAGAGGACGAGGCTGCACGAGTCCGATTTACGTGATGAAGACTTTGTTCTCGAATCACTGGGCTGTTTAGCTAATCTCAATTTAAAAGATTTAGACTACAGTCGTGTCCTGACGGAACTAAAGCTGCTGGATTGGATTCGCGATAAACTGACAACAGTGTCCAAGGGAGAGAAGCGAATGAATTCTACCGGTTATAAATCCCATTTGCCGTTACCGTCCGATCTGATGTCTACAGCATCTGTACTACCCTGTTTTCCAGTGTGTTCGGACGATGACCTGATCTTAGAAGTCGTGCGTCTGGTTGGTACTGTTTGCCAGGATCCCGCGGCAGCTAAAATTGTGGCCGATGCAGACCTGATCCCGGTCTTGATACAGCTTTTAAACGCAAAGCAAGAAGATGATGAAATTGTTTGTCAGATTGTCCACGTTTTCTACCAATTGGTAATTCACGAAGAAACGCGATCAAAACTGGTTCACTCGTCTCAAGCTCCAGCCTATTTGATCGATCTGATGCATGATAAAAATAACGAAGTTCGAAGATTGTGCGATATATCCCTGGACATTATATCCGACTTTGACTCGAATTGGGGAACTCGAATCCAAGCTGATCGATTTCGTTGGCACAACAGTCAATGGTTGGAAATGATTGACTCGGCCTCTAATCCAACAGTGATTGGCACAGATCCGACGACCGAAGCGGTGATTGCAGCCGCATTGGCTGCTGCCGGTCACTCCCGAGCTCAATTCCGTCGTGGACCACGCAGAAGAGCCGGAGACAGAGATGATGATGATGAATCCGAGCCGGACGAAGTTGACTCGTTGGAACACGATGATGACGATCCAGATTCTGTTGAAATCGGTTCCGGGCCATTTGGAATGGGACTGGATATTGACGATGCTGCCGCATTTCTCATGTCTTTAGGTCCACGTTCAACTCGGAAGGGGTCGACGGAAACTGAAGATAGACTGGATTATTTGAATCAATTGGATCTTCTCTATCCGGAAATGTACGGAGACGGTAATTTTATCGGGAATGAGGTGCTCACTCCTGTTGCTTCTGAGTCGGATTCGGATTCGGATTTCACGCCCACCAAACGCCGTTCCCGGATATTGGACGAGGGTGAAAAAACGTGGTCCCTTCATGGAATCCGTTCTGTATTGAATCCAGACTGACACAGTCATTCACTGGGGGGTTTGTTCTCATTTTGATCTGTAAATAAAGGTCTTACTCACTATTTCCATCTACGAGTCTTATGACAGATTTTC
>STRG.9057.1
CATTTCCTAAGCAATCACCAACAGGGTGAGATGCACTCGCATCTCGACCTGAGCCGAGACGTATGGAATTCAGACATGTCTAAACAGCCAATCACATTACCCTGTTAGTCTCCAGCTCCATCAGTCACATCGGTCGTTTTGACGGCATGCATGCCGAAAACAGCTGTTCACCTTTCGTATCCAGTTCATGTGGGGATTATCGACCAGGTGACTGACACAGTATCCCATTCGTGTAACAAATGTATCGTGTGTGGTTGACTGTTTGTGGTGTCATTCGAGGGAACTATGTTTGGAATGGAGATCAATGTCAAATCTGCTGTCGTTGAGACAAGGAATGGGAATGTGACAGAATTTCCCTACCCAATTGTATTTTGGTTGGTATATAGTCACTTTTTATATTTTTCGTATGACCGATCGCATAATACTGTGGTGGATGTGTATCACATCCATTTATAATCTATCGTCTCTTTAGTGGTTATTCCTGCACACAGCCAACTTTTCTGTCCTCTGAGTGAGCGTCTTCGACAACTGGAGTCTATTTCTTGTTGACAAGACCTGACGAATTTCTACGACACTGCAAAACAATGTGACCAATTCGAACTTTGCAAACCAAATCCTATTTATATATACATGCGAGTGATGTTTCTCTCTACCTTCAATCTGTGTGTGTGTGTGTGTGTGTGTGTGTGTGTGTGTGCTAAATGGCTTTTGTCTAGTAGGAGTCCTATAAATTATTTCGATCGCGTAGGCTCCGAATCATTGTGGACGTCAGGGTACATGTACATAACCTACATATGTAGGATAACATCTTTTTACTCCCGAACTGTTCACACATGATCGTCAAATATTCTGTTTGTTGCATTTGTATTTATTTTTAGTTTAGGGGAAATATTCGTGTTATCAGCCGAAATTTGGAAGAAAAATGACCCACTGTAATCTGAACACGACTTGTTGTGTGTGAATAAGGGATGAGAGGTTGGTAACCAAATATAATGTGGATAGAAAAAAATGATAAGAACTGTATTTCGGACAAACTAAGTAACTTTCGTCTATTCTGACAAGGCGAAAGCGCGAGTTTGGTGGACTGCATTGTGGGGCAGAAAATAACTACTGTGCCTCGTGAAGGACTGAAAATGCAGTGTTTCTGTCAACCTGAGCCACGAGCGGCAACGAATTCTTGGGGTTTCGACCATTTTTATGGAGCTGAATTTGTCACATTGATCGCCTGATTCGCTGTTCCGAGAAGTCATTTCTAAATTATCATCCCACTGGGACTCTCCGGCTCGCTCCAAGGTGTTTGTAAGCCAAGAGACGGTGAGGAACGCTGAAATGAGAATCACCGGTAACTGGATATAAAACCAGCTATGATTCTGCTGCATTAGTGAGTATCAAAACAAGCTGTGTTCGAATAATCAACCAGCGAGATCCTGAGATGGAGTCAGATGTCAAAAACATTCGTGTTTCACTAAATTTAGCACCAGCAACAAATGACAGAACAAAGCACGTGAGTTCATTTCAAACACATTTTTGAAGGGCGTGCCATTTTTCTTCAGTTTCACAAGATGAAATTTAACAGATTACAATGATCATTAAACAGAAGTTTGCATGTACAAAAAATAAGCTGAAAATTCGCAAATGGATGGAACTTCACGATTCCGTCAGAAAGGTGAAGAAAACAAAACATTTAGTTGCGTAGAAAGTACGTAATATATCATAAAACGGGTGTGGCATGATGGTTCGATGGTGCGCTCTTCAGGGGGGAGGGACCTGGTGAATTCTTGTTTTCACCTAGATTCCGAGTTCTTTCAAATTCACTCCTCATCTTGATCAGTGATCTTTTATCCATCACCTGAAACACCATCCAAACACTTGCTGATGACATCACTTTTCACTCATTCCGTTTTTCCTCTTACTTCGCCGTACAATATACCCCAGTATGAAATCTGACTTGAACACCATTGTTTGCTGGGGTACAGGAACGAATTAATTTCTACGCATCCAACACTTAATATCTGTTACTTGTGTATAATTAGCCATTGTAAGGCATTTTACACTCCTTTCCATCTTTTTTCATAATTATTATTGAAAACAACATTTTCCTGTCGCAAATTTGAATAAAGAAGCCAAATATATGGGTTCGAAC
>STRG.21645.2
ATATTACGTATTATTTAATACTTTTTATGCATCATCATGGTCTTGTGTAATAATTGATGACACGTGTATCATGTATGTCAGCACTGACAGCCAAAAGATGCCATTTCTGTCGATGTTCCATTGAAAGAGATATCGGAACAAAGGAGGATATTTTTGGATGTGAATTGTCCTGCTTGTTTAAATGTCGCTCTCTGATCACATCGTAACGGATGTCCAGCATTTGTGAACCCAGCGCTAATCGCAGTTTACGTAGTTATATGTATCTAATCCCAACGACAAAAGTGCACTACAAAATGCAGAAGATTTATTTCAGCTCTAATGGGTAAATCCTGATATTTAATTAGTACACCGTATACGCAATGACTTCATCACAGAGAACGAGAAGCCAACAAATGTGCGAAATAAACCGGTACATTATGCGTTGGTCTGCAAACGCAAGAGATCGTGGAGAATCCAGGCAGCACAAAAGGACTAATAAGAAGATCCGTAGGAAATAACATGAATACGGCCGTGTAAACTGTTAACATCGAGCCAAATGTACACATTGAAATTCGATCGCCAAACCGGATAACCAAGGATGCCACTTTGACTCGTACGGACAGAGACTCAAGTGGAACCCGCCATAGCAACTGGGACCGAAGTCAAGCCACTCGACAGGAAATACTCCTAATTGCTTATCAGATCGTTCAGTGTTTTCTAACGTAACCAACACGCTTTCCAGTTCACGCGCATGCTGCTAATATACCGCCACGCTCGACCGATTGACCGACACATACTTTGTCCTGCCCGACGAAACATACCCATACGACGTCGTACGTTACCAGCAATGACCGTGAATAACACTGAAGGTAAATGCATCAACACATACATATATATTTGTCAGTGAAACTGTATATTAACGCTCAAGTCCATGCAGAGATTTCACACTTTATTATCCGTTACCACAGTTTATCTTTCCCCCGAACCGTAGCCGGCTGGAAATTGACTCTCCACTTCTCGAGGACCCTCCAGTTGCGCTTTTTCATTTCTGAATAGTGCTTGTTACTGATCTTGAGTCCAAACTCACCTTTTTATGGACTGCTGTTTCTCCCACATCCACCAGTGTTCACTTTCATGAAACTGGACTCGTTTCCCTGTTTCGAAACTCATTCCGTTTATCGAACTCCGGTAAATCCGTCATTCAGGGTTTGCACCTTCTTCATGGATCGCTATCCTCTTGGCATGCGACGACTTTCCCGAAAACAATTCTTTACGATTGTTTTCTTCCATCTCTTCTTGTTCAAAATTTACTCCATCTGCAGAACCTTAGTAGGCTTCCGTTTTCCTCAGCTTGCGTCATTATCGTTCGTAATGCGTCTTGGCTCTGAGTTAACGATTTTTCGATATCTCCACAGCCCACCACCGCCCAGCCCGGATTCGAAACCGATCTGAAACGGCTGCGCAAACCCATATTAAAATGATCCATTCAAACTGTTGCTGGCTATGTTTTTCTATCGCTGATACTCTTGACTTTCATACTTAGAATTTGTGAATATTCCATTTTATTGAGTAACGTGGTACACCATGATCATGCGCTAGCGCGTGCGTCTCGACCATGGCCGAGAAACATACCAATGTTATTCTTATTATTAAATTGTCACATAAGTATCAGGCTATACCGAAAGAGAGTTTTTCTGTCTCACCACTCTACAAAAGGTACCATAAACATCCCAAGCAACTAAATAACTCCAACGACTTTTCAATTTTTATTTGTTTCAGTCGCCTCTCCGCAATAACGCAACGACAAGATCATACACGACTTCGTGACAAAGAAGCTAAGGCATTGATTCATCTCAAAAATTCACAACTATTTCCTATGTGGCATTATCCTAGAAAAACTGATATTAGGGCCGATTTCCAAATCCTGATTCTGGATAATGACTCATCTATCACCTCCACACCTTGCACAGCTGAAGCCTTCAACGCGTTCTTTGCTTCATCCACTGCTCAAGCTGCTGCTATTGCCCCTCCCCCAT
>STRG.76816.1
CGTTTGGGTTACCGTGGGTAACCTTTCTCGAACTGGTCTTCGTTCTTCCAGGCATCAGGCGCCAGTGGAACCGACGATTCTAAATCTAACATAGTTCGACTGGAGGATGATTCATTGGGAATGAAACGGATAGAAGTTCGCTGCAAGCAATGCGATGCTCACCTTGGACATGTTTTCAACGATGGACCGAAACCCACTGGCCTTCGGTACTGCATTAACAGCGCATGCTTGAACTTTGTGAAAAAATAACTTTGGCTTGCTTAAATTCTTCGTTCCCAACCTTTTTGTACCCTCCTCATCATGTGATCGTTACTTTCTAACTGAAGCCAACTGCAAAC
>STRG.63524.2
GAAACCTCATTAACATATATGTTAAAGACCCCCGGCAATCACAATTCACTGGAAAATGAAAATATCAGTTAGCCTGTCACTCCACTGCGTCACACGATCTTCCGTGCCGACGCGGGCTTCTTTGTGCGTGTTTTTCACAGTCCTTCTCGCTGCCGGAACATTAGTTTTCCTCATTTTTGCCCGCCAATTTCAACCTTGGAATTACTGTAGCTATCGCAATGTCAGCCCACCGCACTACCAATGGGCCACCGCAAACTCGACCTTTGGTCGCCCTGTTAGATGGAAGAGATTGTACTGTGGAGATGCCCCTTCTCAAAGACATTGCAACTGTGGCATTCTGTGACGCATCTTCGACCGCCGAAATTCATGGGAAAGTACTTGAAGAAGCTGTTGGGGCCCTCATGTGGCACACTATTTCCCTTACACGAGAGGATCTTCAGAAATTCAAGTCACTCAAAGTGATAGTTCGCATTGGCAGTGGATACGATAATATTGATATCAAAGCGGCAGGCGAATTAGGAATTGCCGTGTGCAATGTTCCTGGTTTTGGTGTCGAGGAGTCGGCTGATACCACGCTGTGTCACATTTTGACTCTTTACCGACGCACATTCTGGCTGGCCAATAGCTTGCAAATGGGCAAAGGAATCGACGGACCAGAAAAACTGAAGGAGGTGGCCAATGGTTCGGCGCGGATCCGTCGTGATACTCTCGGCATTGTGGGTCTCGGACGAGTCGGAACTGCGGTCGCTCTTCGAGCTCAGGCTTTCGGATTTCAAATCACATTCTTTGATCCCTATCTACCCGATGGCATTGAGCGGTCTCTTGGTATCGAACGGGTCTACAGTTTGCAAGATCTACTCTTCCAAAGCGATTGTGTCACGTTGCATTGTTCGCTAAACGAGCAGAATCGTCATATGATAAATGAACAAACGATCAAGCTGATGCGACCCGGCGCTTTTTTAATCAACACTGCTCGCGGTGGTCTTATCGATGAAGTTGCTCTTGCTGCAGCCCTAAAGGAAGGACGAATACGTGCAGCTGCTCTCGATGTCACAGAAAATGAACCATTTGTCTGGAACAACAGTCCATTGAAGGGTGCACCCAATCTGATTGTGACGCCCCACATGGCGTTCTATAGTGAGTCCAGCATGCGTGAAATGCGCGAGGCAGCGGCGAACGAAATCCGGCGCGCTATCTTGAACCGTATTCCCGATTGTTTGCGCAATTGTGTAAACAAGGAATTCCTCACCGGATCAAGCTCGATTTCGGGTGGACATAACATCGGCAGCAACTCCATTCCAAATAACATAGGGAACAACGTGTTGGCTAACAGCAGCCACTTGTCTCTGGCAGCAGGTTTGCCCGGTGTTAATGTGCTAAACAGTAATAACAACACAGCTCCTTCAGGTCTTCCGGGTGTTGCTCGTGGCTTGCACCCGGCAGCAGCCGCTGCCGCTCTTAGTCTGTCAGCCGGACTATTCTCTTCTGCAGCCGGAGGTACAAGTCTGGGTCTAGGTGGAGGAAGCAGTCTTCCCTTCCCCGCTGGTTTGTTAGGCGGTGCTGGCACAAGTCTTGCTTCGGCATCTATAGGTAGTGGTGGTGGCATTTTGACCAATAGTGGTGGACCTACCAGCATTCCGGCCCTACCCCCAGCTCCACCGGGTTCTGCTGCCGCAGCTGCAGCGGCCGCAGCCCATCTGGCTGCTGGCTTACCACCTGTCTCAGCCTACGCTAATTTCTTCCCACCGAACCTAGCTGCTGGACTCGGTCTACCATTACCTCCACCACCCCCACCACACGCACCTTCATCTATGACCGGGGTAACGACATCTACGAACTCTTCAGTTGCTGCTTCTGGAGGGAATAACAATAACGCAACAAGTACGCCTGGTGGCCAACCTGTAAGCTCTCCTGCTCCCGTTACGAGCTGTTTAGGAGGCAGCGTTTCAAATCCCAGTTTTGACAGTATGCAAGCAAGCTTTGCTGCTGCGGCCAGTCTTGTAGCATCCGGTCTAAACCCTAGGTTTCGACCATGGAACATGCAATGGATGGATCCTCAAGAAACCGAGGTTCCGTTTTATTAAGCTAACAGGCTTATTACTTTGGAACACCCCCACAATACACTCCGAATTTTGGGTCACTTCCCGGGTGTCGGTGCACTCAGTCTGCCGAAGAGCGAATGACAACCTTCGCTTGTTCATCTGATGAATGGCGTGCGCAGTCATCCCACCTGTTTACCTTTTGGGTAGGCTTTGGGATACTGTCTCCTCATCCGCCTTGCACTGTTGTGTTCATTTAAGCCACCACGGATTCCAGCCGTTCTTGTTGTCAAATGCACGTTGGAAGTTCCGTTCAGTTCGCCTCCACCTCGACCACTTTTGATCCCTAACTCCATTATCGGTCTGCGCACACTGCTGTCTCCCATGCTCACTCAGTTCGGGTGGGAGGTAGTTGGCCGTCTTCCGTCCACGTTCCATGCTATTTTTCTCTTTTTATACGTTCGCACAAACATACATATGTGCCCACAGGAAAGCATATAACTCCAAACCTCGTTTGATAATCAAAATTCGAAAACGAAGTGTAATTCCATCCAAAACTCGATGCACTGCGATGCGACTTTGCAGGGGATGCACAGCTCCGTTCATTAGGTGTATCGGACTGTGTGTGTATGTGGTGTGGTGTGTGTGTGTGAGTGTGTGTGTGTGTGCAACGAACGTTCACTTTCGGTTCGGTTTTCCATGATAATGCCCACCTGTTTGCCTTTCCGGACGCGGTGGTTTCAGTTTTGATCAGCTTCCGTTATACACGTGACCCACGCATGTGCACTTCTTTTGTTGCATCTCGCCCAACTCGCTCGTTCGCATTGTTGTTGTTCTGTACAGATGCCATTCCGACCACGTTTTTTCCATCTCTGTACTTGTGCTGCTTTGTCGCTCCCATTTCCATGGAGCGTTTATACAAGGCCGCACACACCTCTGCCAAAAATTCACCCATTCGCACTTCAATATTTAGCTCCATTTTCCATCGTATCCAAACTTCACATGTCCATTCGCCTCATCTCCCATTCCTTGTCGCAAATCGGCGAGCAGTTTTTCTTACCTTCCGGGAACTGAGCCTACAAAGTGGTTTGGTTTTGATGTGGGGCAATTGTTTTGTTCCATGACTACGCCACGTTTTTGTACTATAGTCATCAATATACGTTTATATTCACACATATAACACACGCCTATTCACAGTGATTAGGCTCAATAAACGAAAGAAAATCGCTTTTTATGTTTTCTTTGCTTATGTACACGTCCTTAGTGGTGTAGTTATCAAATCTGTT
>STRG.53031.2
CGCTAATTTTGAACCGGTTTCGGTTTCACGCTGGGCGGTGGCGCACAGCGGGGATATCGAATAAGTAGTTCGTTCGTGCTGCTAAAGTTGCATTATCAACGGAAATGATGCAAGTCATGAAAAACGGCGGTTAACCGGGTATCTGCGAACAGCGAAGTTTCAAGTAGGAGGAAAAAGAGGTTGTATGGAAGTACACTCGGGGAAATTGATGCATGCGAAGAGAATAGCAAACCATAAAGCTGATGCAAACCCTGAATGTCGGTTCAACCGGGGTTCAAGGAAAGGAATGAGTTATGAAAAAGGAGACATGAAACCAATTTTATGAATGAACATTTTTGTATTTTGGTGAATGCGGAAGTAACAAAGGTCCATATGAGGGTGAGTTAAATTTCAGAATCAGTAACCTGTTCCATTCAGAAATGTGAAAGTGCAACTGGAGGGCCCTGGAAAAGTAAAGGATCAATTTCCAGCCGGACGCGAATCGAGGGAAAAGCTGACTGTTGCAACAGATACTAAAGTGGAAAATCTCCTCGTTGACTTGGGCAATATTATGCTGCTTCACTGATAAATGTATATATACATATATAGATGTGCATTGACGCATTGAGCCTCAGTGTTATTCGGCGTCATTACTGGTAATGTTTTACATTCTATGGGTATAGTTCGTCTGGCGGGGTGAAGGATATGTGTCGGCCAATCAGTCCAGTGTGGCGAGATATGACAGATGTAAATGACGACTAGCATATTAGCAGGTTACAATTGAACCGTTACTTGTGTTGGTTGTAATGTTGATATCAGCTGGAGTGGTTTTTGTTAGAAAACCCTAATTATTACGATAGACAGTTGGGGGTATTTCCTGCCGCGTGGCTTTCTTGCAGTCCCAGATTATATGAAAGGTCCCACTTGGGTTCCCGTCGGTACGAGTCACAGTGGCACTTTGGTTATCCAGTTTGGCGACTGAGATAGCGGGAGGCAAATAACCTGAAATAAATAGGGATTACAGTCTGGACGTGGTTCCAGCTGTGGGTTATGGTAATATATGACGACAACAGTAATAAACTGGTTAGGTTTATGTGAATGGGGCAAAGATAAAGTTCATTTAAGCGGTCAGTGGCACCTACTCCACGTTCTGGGTGGAGTAGGCTCGTCGAGGACTGAGCTATAATGCTGCGGCCTAGCAAAGTTGCGTCAAACGGTTGGGCCATTTTGTATGCATTCTCAAGGATTATTGGTTCGCAAGTTGGTATGGCAGTGTTGGGATACTAAGAAAAACCTAGAGCCTTAAGGTTAAAAGGATTTAGAAATGGCAACCCTTGAGCCAGTTTGCTTACGCAGTCTGCAGTTCAGCACCGAGGCGGTAAGGTTGGTTTGAAGGAACAATGAGAGTTAATGGGACTGGTACTTGGTTAGCATAGCACTATATTTGTTACGGTCTCTTCCGGTATAGTGGTTGCTCCATATTGAATGGTTCCTGAGGGGCCCTTAAGTGGAAGAAACTATGGTGGTGTCGGTGATGAGGCACTGAAGGGGATTGGTCTCGTGCCGAGAAACATGGCCGTAAGTTCGTCTATGCACATACTCGATGGTGCTAGTGTGCTGAGATTATACTTGATTAGGAGCAAGGATATCCGATATAGTGGTGTTTGCATGGTTACCGCGATATCTTTCTCGTCGTTAGCATATTGCAAACAGGAAAACACCTATGTGAGAACTAGTTTGGAGAGCTGTGAGAGGTGGGAACGGGATGGGGCCAAATTTTCGTCAAGGAAGCGAACTCTAACGGTCTACATTCAGTGCCCACGGCAGGCGGCACTAGGGCCTGCTTCGGTCAGGGAGGCAGCACGATGCACATTCATTGGCATCCAGCTCGTGCCGCTCCAAGAGTGCACCACACTTTTTTAGGCGTTATTATTATTATTTTTTAGTTTTATCACAGTCAGGTATCTGGCTGTCAGAGATGGCGGAGCTGCTTTTGGTGGGTGACCACGGCTCCCAAGCCCCGGCCGAAACACGGACCGCATGTAACAAGCCGCGTTGAGATTAGGTCAACCATACCAGTCAATCCGTAGCAACACGGCAGCCCGGGGACATGGCCCACATGTGACAAGTCTAGTATTCCTAGAAGACAAAGCAGTGGGGTATTTTTTCTCTCTTTTTTATGCCAGTCTCTTACTTTTTGAGGTTTCTGTCGTCTCATCGGTGGCCAGCTGTGTGCAAGGAGACAATCACAGCCAGGAATGCTCACAGATGTGCCGCGGTAACACTCGCCATATCTGTGAAGTCAGATCACCAATGCGGTTTACATAGGACAGAAAATGCGGGGGAAGGTAAAGTCAACCACAGCCTGCGATTATTTGTTGGGGTTCAAGCTCAATGAAACACCAGTTTGCACAAGGGTGGGGCACTACTTGCAGCCTAACAAAGTGATTCCCTTATGCCTGAGTACGCCATGGGCCGCTATGTTGGCTTCCCGCAAAAAAGGTATTTGATGTTAAAAATTGAGATTGTTTTGCCGTCCTAGATGGTGGGAATTCACCGCTGAATTCCGTAATTGCTGCAGCGAGGAGGCCAACCCTACGCGGGTCTAATTGAAACTACGTTGCTCAAAGCGGTTATTCGACCTATTAGTACCCTATACCTACCTCAAAGGCCTGAGCCCTTGAAATATAGGGATTGTACATCCTGGTCAGCGTGTCCACCTTTAGGGCTATGCTTATTTCCTGTCTGAAAGCCACCGATGTCGGTGATAATGCCCGAATTCGTTGTGGTAGCTTGTTCCACAGTGAAGCGAGCTTGTTACTAAAGAAGTTTGACCAAAGTGCAAGCTTCGGCAATGGGACAGAAACCAAGAACTCATTGTTACGTTAGGGCTAAGTAGAAAGGGTTCTCACGTGCGGTGCTGAACTACATGATCTATTCTTCAAGATATTGTGAAAGAATAGGAGGTTATTTCTTATGCGGCCTAGCCATAAGGGATTGATTTTCAGCCGCTCACGACGTTCCACGTAATTAGAGGGCAAAGAAAAACCTATGAGCTGTTTCGTGAATGCCCGTTTACGTTCTCAAGCGCTATATGGTCCCTTTGTTGCATGTTGGAACAAATGATTGAGCCGTATTCCAGAAGAGGTATAACATGGGACTTAAAAATATTTAGTTTACTTTCTAGTTTGTCGTCTTCCACTTCTCAACCCGTTCGTTGCTCCTTCATCATACTTCCATTCCCCTAATCGACGTTTAACTGGCCAATTTTTCCTATATTTGCCCTATTCTTCGTTATTTAGATTTATACTTTTCTGCTCCAAATATCATTTTCGTTCCTTCGTAGGGTTTACAGGCTGGACATTGATTTCCATTTACACAGCAATACTGATATTGTCACCATCTATTTTATCATGCTTTTACGTAGAATACCGTCACGGTGTAGCGCGACCTTTAGTTTTCATTTAGCCGGCCTTATTATCCACTATCCCATTTCATCTTCCAGTTCATTTCTATTTGCACAGGGCAGATAGTGGCCAGGTCCACCCAAGCCTCCAGAATTCCTTCTGTTGTATGCGGATCAGTTGGTTGCCCAGCTCTTACCAGTTTATTTCGTCAAATCCCCGCTAAAGATAGGAGAAAAATGTAAAAACCTCATAGCGCTTCGGCTGCGAGAAACCTTATGCATCTTGGGTTTTCACTGAGTTATTTGGCAACAATTGAAAGCTTTCAGTACTGAACCAAGCCAGACGGACGCCAGTGTTTGCTTTCTCCTATCTAGCGACGTGTTCTTAGCCCACTGTCAGAAATGATTTCACTCGACTTTCAATCTAGGGATTCTTGAACACCTGGGCCGTCCCCAGTTCTGTTACTTACTTTGGCAGTCTATTCCGCCACTATCCCATTGCTAAGCTTCTTCCCATTGCGCCTTGTTCAGCAGTCTGTCGCCATGTGCAATAGACTGTACGGTCCAAGCCCAGAAGAGCCCTTCCTCACCTTAAATATTTATGTGTTCCCCTCGTATTCTCCTTCTTTCGATGGAGAAAGGCTTGAAGTCCTGGAGTCTATGCCAATAATTCCTACCCCTCTGACCCCCAACCATGCACTTTGCGAGAGGCCGTACCTTCTCCAAACAGGCGGCATCCATTTTATGGAAGGGTGGCATATGAGAACACAGTTTTCTAAAGGCGGTCTGACTATAAACATAAACACAGAGTGCTCCGCATGACTTTTTTGCAGCTGCTGCAAACTGATCCAACCACGTGAGATCGGAAGTCGCCAAAATCCCGGGGTCTTCAACATTGTTCACTGCCCTTATAGTAGATGGCCCTTGGTCGTGTGCAACCCTGTGACCTTTCGCTGACCTCGGTACCGCTTGGCTTTTTCCAGCTTCACTAGGTGAGTCCAGCTCGTGTGTCCAGTTTAGTACGGTTACCATGTCTCTGCTCAGTTAGTCTCTTCCCTGAGCCCCAATTATTTCACCTCACCTGCAAAAAAGAAGCTTATTGACCGCACGACTGAGGCTAATTCATTTACAGACAGAAGAAGTAGTAGGTGCCTAGTAAGGACTCCCGCCGTACTTCACAGGTGACGTCTTTTAGTTTATAGTTGTAGCCGTTTACTCTAAGGTAAAAAGTTCTATCGGTGGGGAAGTCCGTGGGCCATTCTTTGATCTGCCTATTTATACTAGATGACCTCAACTTGATTAGTAGAAGCCGATGGTTTACCGAGTCGTATGCTTTATTAAAATCAAGGTAACATACTTCAACCTGTTTACCTTCGCCCGCTTTCCCAGCGATCTCGCTTAGGAGGCTCAGAAGGTTGGTTAAGCTTTACCTGTTTTTTAAATCATGCTGAGCAGGGCAAAGCATAGAGTTCTTTGGTAGGTGCCCACAGACATGCCCCCGGATGACCTTGTCTGGCACTCTGAGTGGGAA
>STRG.5433.1
TTGGAACTCAAATCGAAATTGTACTCTGCGCAATCGTTATGTACAAGCATTCGAGGATATGATAAAACAACACAAAGGGACGTCATTGCCAGTCATTACATCCGCCACAGCTTAAATGAAGTTCCGGTCTTCTGTAGTTCAGCCGTTCTTCATGGAACAGTCTTTCAGATCTTTGAACTTGTACCGTCCTATTGGTATCGGGTGCACTGGAATTGTTCTCTTTTGGAATAGACTCAGATACATCGGAATTAGGGCATTCAGAAGTAGTATCAGAAATAGGTACGTTAAAAGCAATTTGATCTAAATGCCTACGATGTACAGAACCATCAACCAAATCGAGTCATACACAATCGTTTACGCATGTGATTGAGAACAATACAGCGAGAAGCTATCAAATCACTTCCTCGATACTAAGTGACCACAGCGGATTCCAAACTGAGCAAGTTTGTACGCAATACTCTGTTTTTAAACACCTTGGCTGAACTCTCTCCGGTCGTCGAATGGGTGGAGTTACGGTATTGCATTAGAAAATAGTCAACACTCTTGTCGAGTTCCTCAAACGTTCTGACACAAACAGATGCAACCGCACTCTTCAAGGTACAAAAAAAGATTTCAGCTGCACGATTGGATTGTGGGTGTCGAGACGGAGTCGACACATGGTGACAACCCAACGATTTCAACCAGTCAGTCACCTTCGCCGCAAAATGGCTCCCATTGTCAGTAACCAACGCACACGGAACACCTTCTTGACTGAATGTTTTACGTAGGGCTGTTATCGTGAAATCAGCATTAGAAGTGGTGAAATATACCTCCGGCCAACGGGAGTAGGAATTAATGACAACCAGAGCGTAGTACCTGTCTAAAAAAGCACCACAATATTCAGCGTGAACACGTTGCCACGGCTCTGCAGAAATAGGCCACGGCGTCCATTTTGACGGCTGTGTGAAGTTTATGCAGACAGTCACGACATTTCTTAGCAATATGGCACAAATCGTCGTTCAACTCTGGCCACCAATAAGTGAGACGGTCAAGAGATTTCATTTATGCAATGCCAAGGATCCGAAATGTAAATCCTGCAAAACGGCAGCCCGCAATGTAGGAGGAACGATTATTCTGTCGTCACAACACAAAATACCATCATAAGTCACCGAAATTTCTTCGTGTCGTCTATAGAACTCAGGAAATCGACGCCGAACATTTGCTCGCCATCCATGTCGAACACAAGACATGATGGCATGTTAGTACTTCTTCGTTTCACGAACTAGATCTGGTCGACTAACAGGTAGTGGCTGCGTAAGCAAACAGTCAGCAGTAGAAGGTTCTTCGGAAATGGCGTAGCGAAACAAGTAGTCCGCATGTGGAATAGATCGTGCTTTGCAATGCTGAATGTCATAAGAGTATGCCGATAAAGCAACACTCCAGCGCTGAACCATGGCTGCCGAGGATTTAGCCAATGACCGGTGGGGATTATAGATAAATTACAATGCTTCGTGATCAGTGGTAATGGTGATATGAGTACCGAAAAACTAGCCGGGATTCAAATGAATAACAACGGATTACATGTGGGAAGCATTTGTAGCTGGCGCGAGATGCGTATAAGGCATACCCGATTGTTTCCAATTCAGTTTACGCATACCTCGCTGGCTACTAAACTGCCACATAAGGGCGAAAGCATAGTGCGTGGAAACATTTTCCCATTCAGATGCTGCTTGATGCTAACGATGAACATGCCTCAGGTTATGTGTACGAGCTCGTGCACAGACCCAAGCGTTTTGCGACACGTGCTAGACGTCAAACGATCGCAATCGTTGTACTTATTGGAGCTAATTCCCATAAGATAGCATACTGTATAAAATGCATTCAGTAACGTGTGCGCTGCACTTGCATGAGGAAGATTTGCGGAATGTGCATAGAACCGGTACATGCGCATATTATATATATATATATATGCACCATTTTCATTACACGTTCCAATGACATCGTTAGAGCTCACAAAGCATGCATACCACCTTCTTCGCAGATTAAGGTACTACAATAAAAATCGATGGACGTTCCACAGACTTCGATTGCGCCCAAAATGGAAAGGAAAAAGCTTTCGATTCCACCATCAGGCTTTTCTAAGCCCGTTCGGTAATAACAACAGTCACTGTACACATTACACAACCGCGCAGGGTCTATAAATTTGTGTGCGACAAAAATACTGAGACTGAAACTACGTGCAAATGAACCTACAACTAACATTGGTATTTGACTGCGCAATACACGTCAACATTTTTAACCTCCTACTGCTGCAACATAGACCTCCTTTCCACATGTCTCATCGGGGACATCGATTTCTTGGATGCCAAACGACATTTTACTTGACGAATTTGAAAGCGAAATGCATATTACATCATTTGTAAGACGAAATTTCACTTTTCTA
>STRG.14342.1
CTGGTGTGCATACCATCGAAGGAATTCTGTACGCTCGATTGGCCGTGACCATTACCTGTCCTGTGCAGACTGAACTGAACTGAACTGAACTGAAAGTTTGACCTTGATTTGTGCACGCTTTCAGTTGGTTTTTCTCTATTTTCAAGCCAGTTCATAGATTGCTCAGGAAATGTTACTCCCATCGGTGTCTTGATTCACATCTGAGAAATAATGGTTGGAAAGGACAAACACGATTTAGTTGCTAAATTCGACTATTACGCTACGGAACCTCACGAATTAACTATTCTCAGAGGTGAACGTCTAACCCTATTGGACGATTCTCTGCAATGGTGGCAAGTGATGAACAGCCATGGAGAAATTGGTTATGTTCCGAGCAACTATGTACGTCCAGCGAAACAAACCATACTGGAAAACTTACGAAGCACATTGACGTGGCGCAGAACGACAAGCGAAAAGCCTGCAAAGAACTACACACCTATACTACCTTGTAGTTATAAGAAGACAGAAACTTCCCGGCAGTTGTCTATGCCGGTAATTTCGCCGTGTAGAACCTTTGCTTCTCAGAATACCATCACAAGAGAAGACTTTCTGAAGGACAGATCAATTCTAAACACGACAAAGGGGAATGAGAGAAGTGTACTTTGTCTCACAAACACAAAACATTCACACGTTGCAACTGGTGGACCTAACGTTGTAAATCTTGAAAAGCATATTGGTCAACGATTGACAAACAAGAAGACTCAAGTTACACACATTTACAATGAGGGTTCAACAACTACAGTTCCCGTGGTTCAGTCGAACGGCACAAAATGTCCCAATCTGCATCAGATCGCTAAACTTGAGGAAGAACAACCGGAAAATCTCTTCTGCCGTGTTGTTCAGCCCTACGAAGCTCAACTGGCTGACGAATTATCCATTAGACCGGGTGATCGAATACATGTGTACAAAAAGAGCGCAGATGGTTGGTGGTTTGGCGCACTGATGAATCGGGGATGTCGAACAGTGACCGGTTGGTTCCCTTCGATTCTGGTCCATTGTGAATCATCCGGTAACCCAATCAGAAATCCTACGTCTATGAATCCAGCCCTAATTCCAACTAATGCAGCAGATCATCAATCTAGCAAAAATCTGATCGCGAACAGCCCAACACTGAAAACAGCTAGTCCGGACAACAGCCCACAGCGTCGAACTGCGCTTACTCTTTATCCATACTGGCGAAACCATTTGGAAGAGTTATCATTTCAGGTACACGAGGTGCTTGAAGTGATCACTGAACCCCCTATGGAAGCAGCCTGGTGGCGATGCCGGAATACACGTGGTGAGGTGGGCTGGGCTCCTCGGAACTATTTGGTCTTGTTGCCCGAGCCGGAAAACACGGACGTATTGCGTGATATTACAGAACTCACTTCAGCCAGCCCCAATCAATTTGACTCACGGGATACATGTTGTTCAAAGACATGCAATGTGGACAGTGAACTGTTACGGATGGTCTATGCTAAACGCTCCAAGTGGGCCAATGTGTTTCTGACAAAACCGTGGTTTTGGGGCAGTCTTTCCCGAGCCGAATGCGAACGTGTGCTGAGACTTTTCGCCGTTCCGGGTGAATTTGTATTACGAGACAGTGAATCAGATAAAGGAAATCTTACAATCACAATGAACACGGGCAAACGCAATCGAAATTTCAAAGTTTTCGTTCGTGATAACGGTTATCGCATTGGTTACCGTGTATTCAACACTATGGACGATTTGATTCGCTACTATCAGTCGCACATCATTTTCACCGACGATAATCAAAGATTTTTCCTAACGCAAGCGTTTGCCTATCCAGGCACACCAGAACTGGAATTGGATCGATCCGATTATACTGTGACTTTCCGTCCGTATGACTCAGCCCATCCAGGATACATGGGATCAGATAGGTCCAACATTCATGGTGCACAAACGTTGCCACATCAAAATGCTTCTGGAAGAAACCTATAGTGATTTTTTATTTTTCATGCGCTCTGACTCTATTGTTAATGTGTTCATGCTAGAGGGTTGGTTCAATCTTCTTCTGCCTGCATTCAATGGGAAGAAATGTTTACAAACTGTTCCATATATTTTTACGAGGTATAAATAAATGCCACGCATTTTATGGATGAACAATGAATTTGGCGTGC
>STRG.50897.1
TAAAGGTTGCGCAAGGCTGTTACCGCTCAGACCGTTTCACGTGCTTCCGTTGATGACTGAGAGTTTCTCCAGACATGTAAAAGATGCCTATAAACTGTTCTCAAGATTCGAGGAAGACTTTCGGTTATTTCAGCAGCAGACTTTCGCCTCGTTTTACGTGTATGAGAGTGTAAGTGCTGAGAACTGGCTTCGTACGCATCCGGCTGCACTGCCGAAAAATTTCCCTTACTATCGGGTTAAATTTTGCTGCGTGCACAATCGACGCCGAAATAGGACAGCCACTACGTTTGCGTCCACTGTCTGGCTGATGAAAAATAAGTGAGTTACAATTACGATTCTCATTTCGCCTTGTACAAAGTAAAAACAGATAATAATTGTTTCCATTTCTACTTTACAGACAGAACACGGCAAAACATTACAACGTCGAGGGTGCTGGACGCTGTTCGATCCACCGTTATGACCGTAGAACTTCGGCACGGAAGTGTGCATGAAAGGATCATTTTGTACCATTGAACAACCATCTTTTAATACAACTCTTATTCTTCATTCTGTCCTCCATTTTGCATTCGTTACGGAATGGGTCTGTCCGTTAGGTGCAACGTATTACGATGTGGGTGGTTTATGTGTAGGTAGGCGCGCCTAATGGGCGTCGTGCTTCAGCTCGCGTAATTGGAGGTTGGCTTAGTAGCGGTCACGGAAGCAAAATCGTTCAGGCAGGAGTTGATCGGCTAGATCCAGAAAAGTAATCCCCATACGTATCGGACTTTCATTTTGGTTACATATATTTGTATAGGTATATATACATGTATATGTGCACACGTGAACACATATTTGTATATATATATATGTTTATAAGCATATATGCACACGTAAGAATATATTTGTGTATTTATCTATTTACTTGTATATATATTTATTTAGAAATATGTGTGTATACGGATCTATACATGTACTTACGTGTGCATAGATCCGCATACACACACATATATATATATATTCCTAAA
>STRG.52483.4
CTGAACTGAACCTGAACTGGGCGCCGCCCACGAAATTTTGCGGCGCGCGATATGTGGTCTGGTGGGTTGGACGGCCAGTCTCCGTCACCGCTTTCATTACCTGTCTCCCAAGTTCCCGCGGGGGAGGAAGTATACGAATGTGATATTAACTTTGACAGAGCACTTCCCGGTCTCCATAAATACCTAGGTGATGACTTTGTGGAGGTTACCGGCAGGACTCACTTGGAAGCCGGCACGGAAATTCAAATGTTTGCATTCTACAGGTCTGGAGTGATCTTGGTACCAGGACAATCACTACCGTTGATTCCATATGGTCCCTTCGAATCAAACTTACTGCAAAAAATCAATAGAGAGAAGTTGCCGTTGATATTTCTGCCGGGATGTGATTTTGATCCACAAAATACGTACAGGCTTAATTTTAGCATACCTCTGTCAAAGTATGCTGCTCCGAATCTTAGCGTCGTCAACCTGACCGGGTCCTAGTCGGGCGGTGGACGGGCTAAGTCCCGGCGGGGCGGGGAATGTAACAGTGGTCTTACTTGGATTAATTTTCCTGTTCATCCTTTATACTTTGAATTATGCCCATCAATTAATCGCACCGGATGTCCGTGGTTTCTTTTTCCTACCAGAAACTAGTTGTCAGGATTCATGACCGCTTTGATCACTACACCGCCCTGGATGATTTGATCGATTGTGTTGGAACAACCGCAGACCTTGTTGCAATCCGGATTCCTGATGATGAGGAATACGGTACAATACATGCGATATTCGTGGGTCGCCAGCGGATTCGCATTGCGAAGGTGGCACGCGATGATAACTAATTAGCCCACCGTCGTTCACGGCATAGCCAAAGTTCGTCTTCATCTTCACAACCGCCACTGCCGTCCACCAACCCGGTCAGTCTCGTTCCACCAGGCAATCCGCTGTCTATTTTCGATTCTCGCCTGAGCACTTGGCGGCATTTCGGACCACTAAATTCCGGTTCAGTCTCACCTCTTCCTACATCCGGTGTCAGCCCTCGTCTGGATCATTTTATCGATGACACAATTGCTCGTGCCTCGGATTCTGTCGTCATGTCGCACACAAGCACACCTGATCTGAGTCCCAGTGCGGGTGCCCCGTCCCGACCAATTACCGATCGTGCATCTGAAAGTGGCTCCGACTCCACGACCGATTCTCGATCCAGTTATCACACTCCAACCGGGGAGTGTCCCAGCGAGGCTCTCGAAAGCGCCCCGAGTCAACCCGATATTATTGTCGAGGATGTCGAACTGATCATGGATCGTGCTGTGGACCGTGATGGGCGACCATTTCGCTATCGGATTCAACAACCCTGCCATCCGCGTCTGCTGGCCCGACGTGACATGCTAGCTGCGGCCGCACAGTGTTTCGCTTCTTTACCTTTTTGGGTCTATCGACAGTACGACCTGAATTATCTGGTAACGGCGATTCAGGCAGAACTGTTTAGTTGGAACGATACTTGGCATGTGGACAGATTTCGTCCGGAATTAGCTGTCCCTTTCTCGTACTGGTTAGTACAAAATCTGCCCATGCCAGGACAACTAAAGGCCTACATTCTGGGCATTGATCACGTGGTGCAACGGTTGAGAGCTTTGCTCGATGTTATTCGTCGCTCAGCTGCTTGTGTCTGTGGTCTGTGCGATGCGAACATCACCTCAAATCGGTACATCATCTGCTTGGCTCAGGAAGGAAGTTTTCAGACATACGTCAATGCGGCCGGCGTTTTGCATGACGTGGTTACCGTTAGTCAGATTACACAAAGTTCCGTCACCTTAGTCGGCTCTCCTTCAGAGGAATATTCTTGGTTTCCTGGTTACGCGTGGACTATTGCAAACTGTGCCGGTTGTTCACGTCACCTTGGTTGGCTTTTCACTGCGGTCAAGGAGGATTTAAGGCCTCGTCGATTTTGGGGCATCCGGCGTGATTCTATTGTTCCCGGATTGATCAATTCTAGTGACTGGCGACCTTGCGTTTGAGATTCGTTTCATCTCATACTGGCAGTAACCACGAGCCCATTTATCAGTCGTCGGCTTTCTTCCATTCATTATTACTGATTCCATCCTCATAGAACAAGCGACGGATCTCGAACTGTTCCCCGTGCCATCTCCGTTCATCCCAGTGACTCACGAAGATTGTATTGAGCGAAATCGCAGCTTGTTTTATCATTTCTCTTGATAATCTATCCCCCATCATCCACCGATCACTTCATCATGTGCTCCAATTGAGAGCATTACTTTGTTATGCGGGTCAGCGACCGAAATGTGCATTTGGTCACCTTTGCTCTGACCATTTTTGATGTACACTTTAACGGTTGGTGCGCACAAAATAATCATAACTCCATTTAACCCGTGTATTCTTAATATAATTTCGGGTGCTGATAATGCATCAGACCGGCC
>STRG.32955.1
ATTATCTGGAAATGAGCGGTACACATTCCGCTGCATGAGTACTTGTATTGAACTGACTGTCCATTCGGACTTGTCCCTAAATTATATGATTAAGCTTTGACGAGGAAACCACCTTTTGAGCTTGCCAACTAATTACGGATATAATGGTAAATCACTTACAAATCTCTTGGAATCTGGTCTACCAGACAGAAAAATTGGGCATTTCACAGTATTTTTGCATCTACCGAGTATAAGTCATTACCCATATTTTTATTACATCTCCAAATTTCGGCCAACCCTTCTCCTTCCTCTCTGAGTTTTCGACGTGCTCTGCTTTTGTGAATAAATCACTACCGAGCGCGAGTGTAAAGGAACAAGTTGGGAAATTCCAGTGTATTTAATACCCCCTTTGGGTTAATTTTATCCCGAAAACTCAAACTATACAGCCAGTGGCGACGAAAATTTCAGCCTTCGAAAAGTAAGTTCATGTAACATTTTTCACTGTCATAAACATTAATTAGCAAGGGGTTAGAGGATTTGTGGTTTTAAAACACGGGAACCTGAAATTAGGGAAATACCCGTCCTTCCTGTTACTACTGCGCATCTATGAGCCTCTCTCTTTGGAAGTGTCAGAGCACAACCAATTCTCTTCAGTGAAGCATCTCAGTCGTCTTCAGTTGAAGGTACTATGAAGTCACAGCCTTGTAGAGAAGCTGACATTTTTCGATTTATTAAAACACGTATGTCTAGCTTCATATCCACATTCTTGCGTGATGTACAAAGTCATCAATTTCAATTTATCTTGTCTTGTGTATTAAGCAGTCAATGGAGATACAAACAGTAGGCACTCAGTTGTCTTCCAGGGGATATCGTTAATAACGTTGTGTATGGGGCTATCGAAGTACAGCAAAGAAAGTGAATAATTTTTCTCTTTGAGTCAGGTTCCCGTCAATTATTAGCTATTGCTTTCACACACTGAGTGAATCGGGAACTTTATATACACTGGTCCTGGATGTTCTCGCCCCTCTCACTAGATATATGGTGTACAACGAGTGGCGTGCTTTGAAGACCCAGAGGTCACAGCACTAAGGTGATCTTGATCATCTGAGGGTGGCTTAATTTTCAGAATTTCGGATCACGACAATATTTGTTGTACTACACTTTATCAGGGCTATCACTCAGTTCCAGTTATATAGTTTTCCTAGTGGTGCCGTACTAATTGTTACAACTGTTTTACTTAGGTATTCCACAAAGACGGAAGCATGACTTGAGGAACCAACAAGGAATACCGGTGCGAACATTGGCTGCCTTCCAGATTGGTCTGATGAAAGAGAATAAAGCATTCACTGAAAATATTTTTTCAGTTTGTCACCCTAGAAATTGAGCTGGAAAGAGATCTTATGCGTCTGAACAGAAATGTATCTATAGGTTTGGAAAAGGATAGCTCAGTCACGGTATATATTCGAAAGAATTTTGTATCACATCTGCTTCCGGCCAGGCGTCAAAGGCTTGAAATTCATTGCCCTGTAAGGGATCTTAAAATTATCCCCGTAGTCCGTGGGTATATATTATAAAGGCACTTTCGGTGAAATAGGTGCCATATAATTTCTACCTGGTAATGGCTAACTAAGGTTTTCTCCAGTTTCTTGAGAATACTAAAGGACAGGCATCTTCCTGTGTTTATTGGATGGCCAGATGTTAAGGTGGAAAGTAGCGGGTCAGGAAACCTGACATTTAGTACTAATGGTTAAACTCAACAAATGCAGTTTTTGATGAGTCAGTTGTTTGAGCAGTTTGTCCTACGAATATTTTAGGTACACGACTTAAAATGATGGCTGATGTCTTTGAGATAATTTCTCCACATATAATCGTACTTTACTCCGAATTGTATGTTATAAGGTCAGTTGGCCGCTCAGTTCAGCTTTTTTGGAATGCAGCCACACTTGTAGAGTATTTCTTTCTCTGTTGTATTATCTGGTTGTAACAGTATTACGTTTTTATTCAATCTGAGTAGAAAAGGGACAGCCGGTGACTCAAGATGAGAATTCTTCCCTTATCAGATGAATCACTTTTGCTGTGATAATATAAGGCCTAACAGTTCTGCTTTTGGATAGTCGTACAAATCAAAAGATTGGAATTGTCCTTCGAATAATTAGTTTAAAAAATGCAAAAAAAGCAAGCACGTAGGGCGATTATATACTTCATTGTTCAAGAAGTGCTGTACTGTATTCGGTAAGATAACATTTCCTTCTTAGACCGCCGTGAAGGGATTGAGAACCAAATGAAATAAAAAGAAGGCCGATAGCACATCTCGATTCGTCGGTGGGTCAGGAAGCATTTTTGTCACTTATTTAGTATATGATGCACCTTTGCCAATACCTCAATGCATATGTTCATTATTTTGGTTCAGAAAGTCAAACGAGTTTTGTCGAGCACAAAGCTGATCAGTTTGTGTAAATTAATTGGTCTTATTAATTGGTCTCTCACGCTTTCCATGCATTTACCTTGTCGCTTAATTTCTTCCTGCAGAGGTGTAGCTTGTTAGATAATTTCTTTTATTGATGTACCTCGGCACAACATTTTTTTAAATTTCATCATAGTTGGCAATTTGAATGGTTGTAAAATGGTTCATTTATTTCATATCGTGCAGTCTTATGGAACAATTATTAACCGTGATCAGTTTTCGATTAACTGAAAAAGATCAAGCAAACTGATTTGATGAATTGCAATATATCAGCGATTAAGAGAAAATAACCCAGAACGAGCTATTTACGAGAGCAGTGTATTGTTACTCTTCAGGTAATAAATGAAGTTCTAATTTTTTTGTCCCGTTTTTCCGGCTAATTCGTTGTAAAACAGTGGAAAGTATAAATAGGGTCATCAAAATTTGAGGAACTCAGTGGATGAAAGAGATTCATATGCATTTTTTGTCCAATAAAACTTCAAATAGGGTCCTTAATGTAGAATGTCAGGTGTTCCCTCCAACTAAGGGTATACAATCACCGGAAGTATTTAAAATGTCATTTTTTAACTCTCTAATGTCATCCTTATTGTTATAGCCAGCTAACAGCCTAATAAGCATTTACAACTTTGATAGTTTTAACTGAGAATGGAAAACCTTTTTTTCGCATTCTTAATCGATCATGGTGAACCATGGCTTCCGGCTTCAATGAACAATTGAATTACAAAGACCACTTGGTAAAACCAGTGTGAGAGCATAGATTGTTTTCTGGTTGGGATGTGGCATATCTAAGTTATATGTCCGTCAAATGCAATAAACGTACCGTAATTAAAACTTTAACTTTTTACATTATGTAGAGCCATCAGTTGACGGGACAATGATGACCACAATTTATTGCACAAAAATACTACGCTAAATTATTTAATTTGTTCGGTTCAAGTCTAAGTTACAGTTATTATGAATAACTGGGCAACTCCCAGAAAGGAAGCAAATTATTGAGATTTGTCATTTGCTGTCGTCCATTGAATGTGTCACCGATAAAATACAAATACGATTAGTGTGGTCCGTTATATTACGTTATATTTCAACCTGAGACCTAAGGTAAAGACAGGTCTAAAAACCGAATAGTTTCTTTTACCAAAAGATCTTGCCTTGCCTTTCTAACATCTTCAAGTGAATCACAAAGTCCTTTTAAGGGGAAAATTGCAATTAACTTACGTGCACCATACTATCATAAATTAAATTTCTCCAAAAGAGTTTTGGAATTATCTTGTGAAAGCTACGTCAAACTGTTTCTGTTTATATATAGTGGATATGTGCCAATAAATACGGTCTTTTGAATCTTCTATTGTTCTACTTCGAAATTTTTCACTAATAAAAACTGATATGTTTTTCATTTCAGCCAAACTATCTTTCACAACCGAACATGCACGTGTACTTAACTGGCAGATACTGGCTGTTTCATGGAGAAATACTGTTGATTGCAGTCAGTTTATAATTTGATTGTGAAGGGGGCAATGTGCTAAAATAATTTTGATGCGTAAGCAGAATGACCCTCCAAAGAACCTCGGAACATTCTAACCCGGTTCCATGGCTCAGCTGTTAGAGCGTGCACTTTGCCAAAGCGTAGGAAACGTTTGTGAATGGGCTCGAACCACACTGAGTTAACCACGTGCTGATATTCTGCTCATCCAGACAGTCAGTGAATAAAACTGTGTGTAACTCGAGGGGCTTGTTGCAATTGCTTTGTGGTTTTTCGGATGGACCCTATGAGAGAATGGGCAGGCAGAAAGTGTAACCGAATCACTAAATCTTCTTTGCGATTTGACCAAGCCCAAAAGTGCAGAAATCTTGTAAAACATCAGCAAACGGAGAACAATTAATAGAGGCAGTCAACTTCTGCTTTCGAAATTGATTAATAAAATATCGTAGACCCCTTACTTGATGTGTTTCTCAAATTAAGGTCAAATCTGATATGCGGCCACGTTGAATCTTGAGATCAACGTTTATGTTCTCGCAAGGAAATGTGATGGGTGTGAAATGTGAACACGAAAAATATATGCGGATGAGTAGTGAAGCAACTAAACGATAGATATATACGGTGGCTTTCTGCTGATTATGTCTGCCAATGAATCAGTTCTGAATTATCATACTTATTGGATGGTAAACTTTTTCATTATCTTCAAATATGTTTTCGGGGGTGATTTGAAACACATCAAACGTAGGTCATTTCAATTTACGAACAAAAAATAACATCTTACGTCCCCTTAAAATGACATCAACGGAAATTGCGGCCGCAGAGAATTTTTACTTCATGATCGTCATTCCAATTCCAAAGAAGCAAGGCCATATCCCGTTTGGATTCCTTAATAATACATTAGTTATCCGAAAGTAACGTTTTATTTTCATGAATTTACGGCTAAGGAGCAGAAAATCAATACTTTTGACATGCTTCCTTTGTACTGAATTCTGACTTCGATTGCAGAATTGAGTTTACTTATGAATGACATCTTTTACAATTCAAACCGTCAAAAATCTGTGAGTGGCTGGTCATTTCATGAAGGGCAAACTGGTTTTCCACGAATGACTTTTATTTGGATAAACAATGATATAAGAACAACCAATTTACTTTCGGTTTTCGATAACTAAACTAATCAAGGTCTCTATTTATACTAGTACCAGAGGCTCAGCTCAGGTTACTAATGTTGAGGATCTGATTATCAAGTGTACATTTCTTTGTGTTTGGCCTTTTGAATTCCAACTAATTCCAAACTGCTAAGGCGTAGCATAAAAAGGGAAAACAAATTCATGCTGAATGAATGCATTGATAACTAGAAAGTGATTATATTTTTTATTTTCTCATAAAAATCGTAAAAATTATTCACTTTGCTTATTAGCCGATTACCGATTTTATTTATCTCATGTCTATGGACTTTATTTGCTATCTCAAGCAACGACATAATCAAGCATGTATTGCGAATTCCATACTAAACTACGTCTTTCAATTCTGAGGAAAGCTGTTTTGCTTACCAGATCGTTATGTAATGCTGGACACGTGAACTTTAAAACAAGTGGCAGACATCTTCATTAGTGTGTTTCTACATTTTAAAATGTTCGTTACAACTTCAGTGTTGTTTTTGACTTGAATGTTCCTGTTCCTTAGAACAGGTGGTGGATGATCAACTGGTGCTTTTCACCGAAAACAAACGTTGACCTGATATACTTTCTGTTAGAATGCAAAAGTTCCTTATCAGGTCTCCGTTACCGTTTACTTAAGCAAATAAGCTGAATTTTACTGGAACTCGGCTTATCGCCGTGATCATTTTTTAGGTTTACACCTACCATCCAGCACGGAAAATTCACTTTGAATGGAATCAGTATTCTACTCTATTGTGTTGAAATTACAGTTTTTTCCAAAGTTACGTCTTGTTGTATGGTACCGCGATCATTTTTGCATGAATAGAGTGCCCTTGTATCTGTGTGATAGGACAAAATTTCCCCGGAAGCACATGACCCGGTTCGCGGTCGTTGTCACTCATCAGGTGTGCATACCCGGTATTTTCCTGCCCAATCACCCTTGTACTCGGCTATCCCTATAACTTTAAATAGGGATGTAGATGCGACGGAGAACCGGTAATTGTGTCGTACCTAATTGTAGTAGCTCTCCCAGTCGCTTTTAATATTCTGGTTGTAAATTGCTCGCGGTTTGCCCGTGGGCTCTTACATTTGCGTGAAATATTTTCATCCCATACGGAAATTATGGAGCAGGCGGAACCAGTTCTGAGCACACAGCTGCCGGTGCACGTATAGTAATGGACCATTATCTTCTACCAAATAAGGCTAATAAATTGAACCTTTAATTACGTAAGCAAAAATTGACTTTCCAGAAGTTAATACTCAGAAAATAATCAGCTTTCATTAGAAACTTGAGATAAATCAGCGTCTTACTGAAAGAAGCGTACAAGTGCCATTTTGATGCTTCACCATACGGAATAGGTTGTGGTTTGCTATTCAACTATGAACCATATATTATGCAAAAATGCAAATGTTAGATATTACCGAAGCTACTCATATTCACGTGGTCTTGAAATAATTTACCTATTTTTCCTCACTATTTGAATGTTTTTGTATTTTATTACTGTCATGGTGAGTAAATACCTTTAACTCTCCGTAGTTCTAACTCGGTGCGGTTGGTGATTGTTTGCACAATGTAATACTGCACATTATCAGTTCAATGTGTCCACTGAGAAACGTTCTGTCTCTTCAATGTGACTTACACGTTCAGAACCCGCCGCAAAACATGAATTCCACCTTTTCTCCCATAGTGAATCGACCCTATCCACAAAAACCGAGCGAAGACGGCAAGTGGTTTAGGCAATTTGGGTACCTCTTGGCCGGTCACTGGAATCTACTATCTGAAAGCGATCAACGACAACACGATCAGCAAGCACAAAATGATGGTGGCATCAAAGTTATGACGTGGATGTATCCAGGTCCACGATTAAAATCCTCTCAGAGGCCTTCTAGTCTAGAATCGAATGAGGCAACAAGTTCCTTTGTGCGTGAAAAAGTGAGCAGCGGAGCAAAGCGCACTAATTCAGTCGATCATCCTCTGGAATCGGTTCTATTTTTTGCGATATCCAAGGCAACTCTGTATTTTTTTATTCGATAAATGTACCATTGTTCTGTAAAAGCGCACAAAGAACGGAGCTTCTAATATGTAAATATCTTCCGGATGTAACATGAACATGCTATTTTTTTCGGAC
>STRG.67802.1
CAAGGTAAACTGGAACAAAATAGCGCCTGAGGGCGCGGGCGGATGTTGGACCGTAATAACAACACACGAACGATGTTCGGTGTTGTTGTAGTCGCTAGGAGACCAGAAGAAAATGAAACCATAACTACAGATTGTAATTTCACGGGTCTGTTTTTTTGGTAAATCCATGGCGAAAAAAAATCACGACGAATTAGACACACAAAATATGTATGGACGAAAAAAAAAATTATTTGGTAAACCAACCGAAAAAAAAATCAAGATAGGGAAACAATAAAACACACAAAAACGTACGCAGACGGGACCTTGAACGGTAGAAAACAAGGAAACTCACGTGACCTGAGGATCACGTCGGGCTCACCAATTGTAAGGTTGATTAGACCTTACATCGCGGTTTCCTTAGTAAACGCGTGCTTCGGTCCTTTGTACTGCGTGGACCACCTGCACGTTACTCTAATGCGCGGCACTGCACAAATATGTTAACCAGAACAGTATTCTCCACGACCCGTGAGAACGAGAAGGCGATTGGGAGAGATAGTGGTTAGCGTGTATTTGGGAGCGTGCGTGAGAGCGTGCGCAAGAGCAACGGTCAAATGGCCACCGCGCTTGGCAGTCAGCGTTCAGTTAAACAATAAACGTGGTAAAAGTATGAACGAAGATGGCAACCGCTACA
>STRG.26120.1
CAAATATTTCTCCAGCATTCCCGTAGGATTACTACGAAGAAGCGGTCTTTGTCTCTCTTCTCGAAACACGCCAACAGTGTTTATTCAAGTGCATCATAATCGTGTGATTCATTCCACGAATTATATATTTTGACTCGTAGAACTGAAGTATCGGGATCTCGTCCAAATCACGTTATCTACGTTTCTTTTTGACCAATATCCGTTGTTTTTATAATATTAACCACGATTCATTACAGTAATCCAGAATCCCAGTCGTAATATGCGAACCTGATTGAATGCATCGACACTTGAAACGGTGGGGTACGCTGGGGAACCGCCTTCTGACACCGTCGATATTGTTTCCGATACAGTCCCAGTCAGACAGCATTGTGCTTTCACCAGTCGCGCCGTTTTCCTCTCCGAATAACTTACGCGTGAATACTCCCTCTCAGTGCACATTTCTTGCGCATCTCAATGACCGGGAGACATCCCGAATGTTCCAGAAAGATTGCATCGATGGGAAGAGCGAAAAGCCCCATGGTTTTTGGGAAAGCGATGGTTTGGGGTTCGGCTGAATGAGGCAATCAATCCAAGAAGTAGAAGGCGCATCAACAAGAGAAGATCCATTTTTACGGAGAATGGCATGAACCCGGGAGAACAAGAGGCTCTAGTTTTTATCAAAGAAGGAAGAATGTAAGCGTAGGTGTTGACAAGTCGTTGGTAGACAGCCAAGTCATGTTGGCAGTCAGCGCTTGTGCAGTACCGGGCCCAAGAGTTGAGCCAATGAAATCACGAGCGACAGGATAGCCGGTCGATGGAGTTTTAGCGTGCAGGTCTAATGAGGCTAATGGCGGACGGAAGCGGTTAATAATTGCAATCACGAATCGAGTGATACTTCGCTGGTAGCCAGAAAACCAATGCTGCGAGCCACAGAGATGTTTATGCATACCTGCAGAGCAAAGAGTACAGAGCGAGAAACGATCAGGGAGGGTTCACAAGAGCGTGTGTCATATTGGCGGTCGAACCATGAACAGGTTCGTTCTGAGTGGTAAGACAAAGTTTATGCATAGAGTAGCAACAGGGATGATGATTCCCAGAGATAAACGCAGCGCGACTACAGCGTGGATCAACTCACATGTAATACTGAAGGACCGGAGGATGTGTTTGTGAATTTATTATCTGACAAATTGTAGACAGAGGAACTAGTTCCGTTAGCAGACATCTCATCATCACCTGCTCAAAACTGATGGCAAAGGTGGGGTCAGCGAAGCAGATCGATCGCTCGTGATAAAACGGAACGAAATCAACTGATCAGCTGTCGACAGTTCTTCTAACCGAGCGGGATAAAACCAGCCATTCGGGTACCTAACTGAAAGAGTCAGTCAGAAGACCCGGCTGTGGGAAACGTTTTG
>STRG.38948.1
AATTACATCTGGGGTGGGTTGGCTGCTTCCTGTCACGACTGAAAGTTCACGGTCGAGGTCACCTTGACTTTGTCTCCCATTTTCTGATGGGATGAAGGGATTTGACAAGTCGTTTGTGTGAACAAAGCGATGGATTCAACAGCCGAATCGCCACTGCCTGCGCTGTTCTCAAATTGATTTGACGAACTCTCCTTGCAGAATTCACAGGCACTTTGTAAATTATCTTGAAGACTTCGTTGTCCACCTGATGCCCCGTATCGGCAAGGTGCGCTACGATTGCACCAGTTACGGTTCTTTTGGTTCCTGTCCTCAGCCGAACTGGTTTGTGTTCCTTGATTCTTTGCGACAGTTGCGGCGTCGTTTTGCCTACAAAGCTTGGCGAACATGAACAAACAAATGAATAGGTTAACATGAAAGAGGAAAGGATAGACGCTTTGCCTTTGAGATTCGTAGAAATCATAGACCGGCTAGTGAATTGGGCACGTACAGTGGCGGCGCGAAAAATACAAGTGAAGGCATCACTCAGGCGCCGAACTAGTAGTTCGCATTTAACATCTTCTTTGAGGGGAAGCTGCATGTACAATTCTTTCTTCTTGGCGGTCATTATCAATGGTTGCTAAAGTACTGCCAAAATGTGCTTTCGAATGAAATGTCCCGGGTCCCCTTTTTCAGTAGTATTTGTCTTATTTGGTCTGACTCCTCATTCACTGTTTCCTCGGAACAGATCTTTCATATGCGAGACTCGAGGGACCGGACCAGGTTCTGTCCGCGTCTTAGAGGCCCGAAACTGGTAAATTGTGTGTACTGGCCTGTCTATGTTGGCTAACGATACATGCAGCGGAACACCTCCCCATCTTCCATTTTCGTAAGGTTTACAATAGTAGAAAGGGGGTACCTGAATGAATATACTGCTAATGAGACAGTTTCCATGGAAAATAAAAGCAATACACATGGGACAGTCTGTAAGTAAGAATAGCTGCATTTTCTCATCGTCGACTCTAACCGCTGTTGTTGCACATAAGTGAATCACTTCCAGTTGGTGTAAAATGACATGACTTGGTGACTCTCAGACATTTGTGTTGTTTGCATTTGTGCTCATAAATCGAGGTTTCTACTCGGTGTTGCTGCAATTCATTCGATGACCTCCATAGATATGGACAAAGTTCCATGTAATAAATCGTATGTCTTGTAACAAAACACAAACGAAAGGTCAGGTAGCTATTAACGAGTAGTCGAATGTGTTTGACATTTAAAAGTCTGACGATAGCCACCTTCTGGTATCACTCGTATCTGGTCTCAAGTATAAACCGGATACTGGGCTATAATGTAGTGATGATGATGATCTACGTGTTAGACGTGATTCAACTAGCGTGAACACCACTTTGTTGATTATATAATGTATGAGTTCATTTCCATAGATAATACAAAAGGAATAGAACATGATATCCCAAAAACAATGGCCGTTACTCGAGCTTTTGAGAAGATATAATTACCGGTAGTCTCAAAATCCGATAGTCGAACAGTTTTCTACGTTATTAATTCATCCAACTTTAACCTAGTGCATATTTCATGACACAGGAATGATATATACAATTGTATCGAACTTGATATCAGTAGCGCTAGATGTACTGCGATCCGTTAGTGGTTGAATTGTATGACCTCAGTCATCGTGACAAATTAGTCTAGAGTTTAGAACCACGAAATAAGTCAAATGTAGACTGTGGCTTGGTAGAATTTTATTGCTCAATAACACAGCGTAGTCGAAGTCGTTGGTGGGTTGTCGACGTTTCGGTCACCACGGATAACCTTTTTCAAGACTGGTTTTACAACTGAATGAAACTGGAATGATAGCTTAGAACAATTGGGTGTTAGTCACAGTGTGTCCGTGTGTTGGTCTGTGTGTTTGTGATGTTGTTTTAGTGTAGGGGGGGGGGCGGGTTGAATCTCCGTTTATACTGTGTCCGTGTTAGTGGGGTCATTTGAGGTCAACAAGGTGTTACGACCCGTTTAGGTGCTTATGACTATTATTTACCAATTTTTTATGCTGGCTACGTGACAGTGATGATGGTGATCACCACGATAATGACGAGGATGATGACGACGATCATGATCATGACTATTCGGATGATAGTGATGGTGATGAAGATAACGATGATGAAGTTACGACCGATTGTTTATTTCCTCCAACTGGCTGCCGATCTGACGCTGTTGTAGGCGTTAACACGACAGACTTCACTCTCTCCAAAGTATGCACTGTTGCATTTAACCCCCTTCTGTACCATGTATACATACTGACACGTTTTACGTCCGCGGTTGACAAGAGTAAACGAAATGCTTGCATCTTGCAACATATGTCTTCTCTCTGTTCTAATGAATTGGATAAAGGGGACTCAAAGTTTTAATTTTCTCAAACGAAGACTTTAGTGTCACGCGATCTTTGGATCGTTTAATAACATTACGCTGTAGAACGACGGTAGAAAAGGCGCGTATTGAATACCTTATTGAGTGAGTACTATCTTGTCGTTTTCGAAATCGGTTTGTGAAACTTTTGTCGAAAGAGAATTTGCCAAGGAACAACATCAATCTCGCAAGAATCGCAAAAGCCCACGTTGAAGCTGCACGTGAGGAAATGTTCAAGCTCATTGAAACACAACAGCGTTTCGTGACTGTTCTCGGCACGTTAGCTTTAATCTGTCGAATCAAATTTGAGAACTTCTCAAGAGAAATGGTACGAAGAACCAGGTTAAAAACCATCAAAGGCCTTGAGGACAGCATGTGCAGAATGCAACAGTGGTCAATATTCCCGACAGACACAAGAGTATTCATTCACTATCTTCCCGGTTGTCAGTTGACCACAGCGCAACGTGATATTTTGTCGTTAGGATTAAATTTCAGTGCAGCCCAAGCAAATGAGCCAGCTACAGACACGCTTTCAGTTCGAGAACCTTTATGACCAAGTTAAGGATCTAGTGCCCACGTCATCCGACAAAGCGAGCTGGTTCAAGGCCAAGCTGGTTGATATTTCTGAACAATACCTCTCTGCTCCCATACGTCAGTGGTGTTGCTTATCACAAGAAAATCGGGTGGCGGTTAAACAACTCAGACAAATGAACGATTTCTTGTTTCTACGATCGGACAAAGGATCAGGATTTGTAATTATGGAGAAGAAAGAATACATGGAAAAGATGGCACAGATACTTTCCGATGCGCATCGCTTCAAAGTGGACACTACTCCAGAGAACAGTATGCTGATAGAGAAACAAGTATCAATACAACTCCAAATTTTGCTCCCACACGGTTTCATTCCTGGAAATACATACAAGAAGCTAAAACCACTTGGAACACAGAAGCCCTACTTGAGAGGATCACCCAAAGTACACAAGCCTGGAATCCCTTTGAGGCCGATATTATGCACGCAAAACTCGGCTGGTCACAAACTCGCCCGGTGGCTCGTCGAAATCCTTACCCCCGTTCGGAAATACATAACACCATTTTGTCTACAAGACTCATTCGAACTCGCGAATTTGCTAAACAGTATTGCAGTGAGTTCAGATAAAATGTATTCCGTCGATGTTGAGTCACTTTTTACAAAGGTATCTCTTCGTGAAACAGTAGATTATCTATGTGATTTTATTTCTTCGCACAACTTTAATTTGCCTATTCCCGTTGAATACTTGAAAGAACTCGGTCTTTTATGCACAGAAAACATTCGGTTCAATTTTGAAAGTAAAGCTTACAAACAAACTGATGGTGTGGCCATGGGAAGCCCTCTGGGCCCAACCTTGGCAGATGTATTTTTAGGTATGATCGAAAGACAGCTATGTGATAATAGTTCCCAATTTCTATTTTACAGGCGATACGTGGATGATATTTTAATTTTTACGACTGAAGAACGTTTTATCCCTTTCGTTAACGTTCTTAACTCTATTCACCCAAACCTCAGTGTATTTCACGAAGAAGAACGTGATGACACTTTGCCCTTTCTAGATATTTTAATAACCAGGCGTCAGGATGGGACTCTACAGCGCAGAATCCACCGAAAAGCAACGTGGGGCGGACGTTATTTACAATTCTCCAGCTTCGCTCCAGTGGCTTACAAACGTGGATTGATCAGAACTCCCTTCAACAGAGTCAAGAGAATCTGTACAGACGATTAAAAACAGAACGAAGAAGAGTTCATAAAAAGAACGCTGCTGGCAAACGGTTATCCGGAAAACTTTATCAGACAACATCAGAAGCCGAGATTTATGCGCGACAAAACAATGCACGTAGAGAAGAAGCAAGTTTTTATCACTTTGTTTTTTAAAGGAGATCATTTATTTAATCAAATAAATTGTAATCTCATGTCAGCTCTAAGGTCCACATACACAGCGGCGCAGTTGCGTTTTCTGCAGACGACCAAAAGGTTATGTATTCAGAATCACTCAACACAGTCTTGCTGATCCCAATGTCTCACATATTGTCTATCAGTTCACTTGCAGTTGCGGTGACGTATACATTGGCAGGACGGATTGTTTCTTGACTCAACGAGTGTCAGAACACATGCCCAAATGGCTGTCAAACTTGATGACGCAACCTGCTGGGGCAATACACAATGACGCGAAACCGCCAGCCTCTTCGATTGCAAAACACTTGATTGCATCAGGTCACAAAGTTGACCTGACCCAGTGTTTCAAAGCATTGTTGAGCAATCCAACACCGAAACTATTACCGTTCAGTGAAGCTATTCTAATCATGATGCCTCAGCCAGCACTCTGTGCACAAAAACGATTGACCCAAAATGTTTGTTTACCTTGGCGTTAACACGACAGACTTCACTCTCTCCAACGTACGCACTGTAAAAACTTTCGATCGTGTCTACTTTACTGTTGCATTTAACCCCCTACTGTACCATGTATATATATACTGACACGTTTTACGTCCGCGGTTGACAAGAGTAAACGAAATGCTTGCATCTCGCAACTTATATCTTCTCTCTGTCCTAATGATAAATAACAGTCATAAACACCAGAACCGGTCGTAACACCTTGTTGACCTCGAATGACCCCACTAACACGGACACAGTATAAACGGAGATTCAACCCGCCCCCTCCCTACACTAAAACAAAACCACAAACACACAGACCAACACACGAACACACTGTGACTAACACCCAATTGTTCTAAGCTATCATTCCAGTTCCATTCAGTTGTAAAACCAGTCTTGAAAAAGGTTATCCGTGGTGACCGAAACGTCGACAACCCACCAACTCACTTCGATTACGCTGTGTTACTGAGCAATAAAATTCTACCGTAACATTTCACATGGCGCATCGATTTTTCGATACACTCTGAATCGACCTCGGACTATGGCTTGTTGACAAAATGATCAAGGCAGAACTCATCAATGGTATTTTTCACCATCGGTAAAATAACTCTGATCCTACTGGAAACATTTCGTTTTTCTGAATTGTCTACTTCCGTGTACATATCTGCGTTCACTTTTCTACTGAACTCCTTTGAAATCACACCACGTCTGCCTCTTCATTAAAAGGTGATGAGCTGGCTTTTCTACTTCTGGGCATTGGGCTTTCCATCCATCCTTCTCACACCAAACCACTACTTTTTGTGCTCCATCCTTATCCATTTGGATTCTAAAGGTACCGAAATCAGTCATAATACCACCAAAAATACAGTCTCTATGAAACTGCCTCCTGTAGTGACCTCGATCGTTCTGGGAAAATGACTGTTTTCTGGACACTGTTTTGGATTTATTTTCTCCACGATCTTTTCTGAGTTTTGATATCGACCTCACTGTTTTTTTCGGTTGCGTACGTTTTACTGGACTGACTTTTCCGAGGTTTGCGTCGACCTCGTCTTGAATCAATTTCACTTTCGGTCCTTCGTCGATTGTAAGCGCTCGCGGTCCGCTTTCTGCCCAGCCGTTGCGTTCATATCCGTTCGGTGTACCTCTCGTATCGGTACTGTTTCGGTGCCATGATATATAGAATACACCCTTGCATCTGTCAGCGGACTTGCGTCTTTACTATTCGTCCGATAGAGGGGATAACGTCGGTATTGCTCTGTGAGACCGAATAGAAGACACGTTCACAAGCCGCGCTCGAAAGTCCTCTATACTCCTTTTTGCTTCAAATCCCCGCCCCCGTGGTCCATGCAAATATAGGCGATTTTTCACATAAAGCACATGCTCGTTATTGCCTGCCACCATGTGCTTTCCAAGTAACAGCCTCGGGAAATGAGAAAATCAGTCAGTAATGGCGACCACTGCCATTGTTTCCCGACCTGGTCCCTTTTTCCACATTTATGATCAGTCTACTGGAAAGCGATTTCTGGTTAACACAAGGGTTCAGGTCAGTGTTATCCTCATTCCGTCTGGTGAACACAGTCTGCGACCTACCGTTCTCACTTTGCAGCCAACAGCTCCCCCAATAAAGACACACGTCAGAAGCTACTGACGTTTGATCCGAG
>STRG.35231.1
CTCCAATAAGTAGGAAGTGGAACACGAACCAGTTTTACAACAAAGAATTTAATTGATGGTAAAATGTACAAAAACTGAGTTTTTTGAATAGATTATTGAGCATTGCTTTGTTTCACAGAGGGATCTGCAAAAGAAACAGCAAGTGGAATCAATTGAATGATTGTGAATATTAGACCGTTCCTGTTCATATAGGACTTCTGAACATAGAAATGTATGTTTCCTAGTTATTATGTTAGCGTTTGACCTAATATTAGGTGAAAATTAGTTATTTAAATGAATCATGCCATTATAATAGCACGACATAAAAGCAGCTGCGTCAGTATTCACTGAGGTTATGACAGCACATTACCGAGTGCTTCTGAACACAGAAAAGCGATGATGTGTTAGGGACCTAAGTCATTTCGAATGAGGAACGTTTTAGTCCTACAGGTAACATCTCAGAAAGCAGCCTGTAGCGTCGCACCATCGCCCTAAAACATTTACGAGCGTAAAAGATGTTAACAGTTATCAGTACTTTACATATTTCAATAACATTTCTTAATAAATGAAGTTGGAACGGGCTCAGATTAAATTATTAGCTTTTTTATTACATGCTTGTGCAGGCGTGCAGTGGAACGGGTATACCCAATAGCTACGAAGGTCCACTACACTATTGGGGACAACTGGCAACCAGAACGCGAGACTTGGAGTGGCGAAGTACCACATAAGGTCTGTAGGTACCTGTACGTTTCCGACTTTTTCCATGATTTTCAACGTCCCTTGGTGCGACACTCCTTTGTTGTACCGACGTTTTAATGTAAAATGCACACACCTTTTAGTCGTCATCACCGCGCAATACAAAAAGGCTGTAAATAAATCTTTCATTCTGGCACGGTCTCATCTTCTGGTTTGGAGTGTCTTGGGATTATATCGGTCGGAACTAACTGTGAGAAACAAAACATTTTAGAAGCTTCCACGGCGTCTCTTGGCACTTCGCTCAATACCATCCTGTTCTGTTCAACGGATGACCGTCAGACCGAACTGAACTGAATACATTGGCGGATATTGGCTCTTCGGCGCTCATTTTCTGATCACAAGAACACTGAACAACTTTTGTCATGATTGTTCTAAGGTGGCACTGTAACACCAAAAACGCTCAAGACCTGGTCCGGGTGAGGCCTGATCAACGATTCAATGCTGGATTCACCGACTGGTAAGCTTCACTCGTTCTGGATGGCACCTTGTGGCCTCAAAGCAAAGCATGGCTCAAATCCAGGCAGAACCAAAATCAAGAACACAATTGCTCCGCAAATACTACGGCGCTATTAACGAGTGAAAATATAAGTACAGCCACGATCATACTTTGGACAGTGATCTTTGCATAGCGGCTTCGCAGACACCAGACTCACTAAAATGCAATTGCGAGCTTAGAGCTTAGGTGCGCCTTGTTTACGAATAGGTTTTTTCACTTAGGTTTACTTGGGAATGATAACCGCTCCCCAAAAGCGGCCGATTCCGGTGCCAGGTACGCCTCTAGCTATAGGCAATCTTCCTTTTCGAATCATTCTTCTCAGTCACATAAAGTGGCTCATAGTCAGGACAAAAGTCTGTGGTGATCTCGATCGTTCTGAGAAAATGACTGTTTTCTGGACACCATTTTGGATCTATTTTCTCTACGATCTTCTTCGATGCTTGACATCAACCTCATAGTGTTGTCTGGTTGCGTACGTTTTATTGGACTGACTTTTCCGATGTTTCCGTTGC
>STRG.1442.7
CTGTCAATCGCCGTTTATCAACTGTTTGTATTGGAGTGCGACGACCACTGCCATCACCGTCGCCCACTGGATTTTAAAAGACCACGCTAAACATCCTTTCGCATAGTTCTCTGACTTCGTCTTATTGGAAGTTATACCGGACGGCTAATCTGCAAGCTCACCCTCGGAAGTAGGGTTGTTCACACTTGTTCCATATTATCTTTTAAATGTTGTGGTTCTGGAAGTCTTCTCGTCCTCTTGTGAGAATAGTATTATTGATCGTTTTTACTCATAATACCAAATGATTTAAATTACCCAGAATACTTTGTTTACCTGGGTGGAAATCCAGTCGGATAGAATGTCAATAGCACTTTGGGATATTTTGATTTGCGTTAACCGTCGTCCCGGTGTACAGTATTGCGAGGAGTAGTCGCCCAGGGAATTTGCATTTCGAGAATAGTTGAAAATTGCCAGCGAAGAGCATAGAACGATGAAAATCTTTTTCATATGTCTCAGTTTTCGTTGCTGTTCTCGTTTACTCTACGTGTGCAAATGATTTTCAGCTGAATTCTTCTCGTAGATAGCGAATGGGATCAGTGTATTCAACTCGGAGGCTTACTGTTACTCAAACTGATACTGAGCTAGTTGCGTCGTAGTTGTGTATATTGCATACAGTTCCCATTTGTGTTGATGCATTCCTACAGAATGGTGGACTGACCCAGGTTATGCGATGGATGCCCTGCGGGCCACATTAGACAGTACAGATGGACAAGTGACAACCGTCAGTAGAACCAGTTCACCGCCTCCTTTGGATATTCTTACTCCTCCTGTCGTAGCTGAATACTGGTGTCATACCCAGGTTCGAGTCACGAAAATGAAATACATTTGGACTATAAGCAATTTCAGTTTCTGCCGTGAAGAGATGGGTGAAGTTGTGAAGAGCTCCTTTTTCTCTTGTGGCCCGAATGACAAATTGAAATGGTGTCTTCGAATCAATCCGAAAGGATTGGACGAAGAAAGTCGGGAGTATTTGTCCCTATACCTGCTGCTTGTCAATTGTGGTACCAAAAGTGAAGCACGCGCGAAGTTCAAGTTTTCTCTGTTGAATGCCAAACGAGAGGAAACAAAAGCTATGGAAAGTCAGCGTGCCTACCGATTTGTGCAGGGAAAAGATTGGGGGTTCAAAAAGTTTATCCGACGTGACGTGCTAATGGACGAGGCTAACGGTCTTTTGCCAAACGATCGATTAACTATCTTGTGTGAAGTGTCTGTTGTCGGCGAAACCCTGTCCGAATGCGGTCAAGTAAACATCCAACCAATCACAGTACCAGAGTGTAATCTACACGAGGATATTGGTAGTCTGTTGTTCAAACAGATTCTCACCGATGTGACTCTGGTTGTTGTATCCAATGCAAATCAGTCGTCCGATTGCAAGTGTCAGACTCCTTTCTCTCTTACCCACGGGTCCAATGCCGGGAACAATGATGTGTGCGGCAACAGTAATAGTAACAACAATAATAATAACACGACCAGTAGCGCATCATCTGTGGCCACAAACACCACGACGCATGTGTTGTCGCGTGCTGATGCAAACAAAAAGTATTCACGGTTCGATCGGTCCGGAACAGATGATGACGCAGATGATGGAGAAGACGGTGATTTGGATGAGGAAGAGCAGGAAGAAGTTGAAGAAACGGAAGATTTTGACGAAGACGATGAAGCGGATGAGGAGGATCCTGATCAAGAACAGGAAAGTGAAGAGCGCGAGGATGATTCACAGGGAGTCTATCGGTCCGCTCGAGTTTCTTGTGCCACCACGGACGAGGCCATTCATATCGGCCTACATCATCATTCTCATCACGCGCATCATCAACAGGTTCAACATCACCAGCAGTCGCAACAACAACAGCAGCAACAGATTGCAAGTGATCAAGGAGAATCCGAGGCCACGCCGCGGTGTAGTGAGGCACCAAATGTGGTTGGTACAGGAACCAACGAACATGTGCCTCCTAACGCATACATGACTAACAATTCTGGTCTTCATTTAGCTCCGACCAGTACAACTATCCCAATAATGACCAAAGGTGTTTCGGTACCCACTGGCACTGCTATTTCCGGTCGGTATACGTGTGCCAACGCGTCTGCTGTGGAGGTGAACATGCCCAAACCGCTAATTGACACCAGTAACCCTCCAACTTCAGTGTCAGGCACAGCGGTTGGTATCAACTCGAATTCCGGAAACGCTGATTGGCGTTTCGCTCCCTCCTCATCCAATTTCACACAGTCTGTTCAACCTGGCCTACCTCCGACGGAGGATCATGAAGCTGCACGTGCCGGCGGTGATGTCAGTTGTGATATGTGTGGCAGCAATTCACTGACTCCACTAAAGTTGGACGGTCATCGTTGCCGAAATTGTGGCCGGACTTCCAATGCAATCCCATCTACTTCTTCCGTTCTTCCGACCACGTCCACTCCATCTTGTTCCTCAGCCAGTCGACTGCATGTGACTCCCAGCACGGCAACCGGAGATATGGTTGGTAGCAGCAGTGGCAACAGTGGAAACGCCACGATCGGCAGTAATAGTATTGGCAATGCATTTCAGTCATGTACACACAGTTCACACGGCGCCTCAACCTCAACCAAAGTGAAGAACGAGTCAGTCGAAGGTATGGTGGAGGCAGAAACCTCGGGTAGTGCCACTCGCGTTCGCCGCAGCACGCGCCGACGCACGACAAATAATAACAACAACAACAGTAGCTCTACTACTACTACTACCAACAGCAGCAGTAATGTTAACGGAAACACCACATCAACCACAACAGCCAATGGGACAAACAATGCACCAACACGATCATCCAGATCCCGTGCCTCACGTGACACAGCTCCGTGTAGCACAGTGACGAAAGCTGCATCAACTACAACCAGTGTAGCATCGACCACTACCTCATCAACACACGCGTCTCCCACACAGTCAGGTCAGACCGCTAGCCTTTTGAACGGTGGATCAAGTGAGCGCCAGAACAAATCGATAAAACTAACTCCTAGCGCATCGCCCGGAGCTGGCGATGCTTCCCAGACCGCTGTGACCACGGCTTCAAATGGTGGCTTCATCCTACGCCAATTTGAGGCCCATAAAGCTATCCTTGCTGCTCGCAGCCCGGTGTTCGCGGCCATGTTTGAGCATGGTATGGAAGAGTCACGTGCGAACCGTGTGGAAATCACGGACATGGAACCGGACACTCTGGCTGAGGTTTTGCGGTACATCTACACTGGTCAAGTAATTAGTTTGGACAAATTGGCCCATGATCTCTTGGCTGCCGCAGATAAATACCAGTTGGAACGCTTAAAAACGATGTGTGAGGAGGCTTTAGTCGAAAGCCTCACGGTGGAGAACGCCTGTGACATCCTCGGCTTGGCTGACACACATAATGCGGAACAGTTGAAGGCCCATACACTGGAATTTATCATGCTCCATGCTCATGATGTATGTGAAACCGAAGGCTACGAGCAACTTGTACGGCATCGTCCTCGGCTCTTGAACGAGTGCTTTCGCAGCCTGGCCTCACAGCAACTCCCTTTGAGATGTTGGGCACGCAAACGGCCAAGACAATCATAATTTTCCGCCAGTTTCCTTTTACGAACTGTTCCACATACGCTCGGTTGCCTCGGCTAGGTAACATCTTGTTTCAGCAATCCACCCGTCACCACTGGAACCATTCATCTACCCACACATTTCTATTGCCGTCTCTCTCGGTCTCATTCTTTCGTCACATCCTTTTTTAGACTTTTTTTCTCCGCTGTTATCACTTTTCACCCAGCCCGCTGATTCATTCGTCTGTCGTTTCACCTGTGCTCCTGTTTGTTCGTATACCATTCACCCATACTCCTCTGATCAGCCCCACACGCAATTATTCGCTCGGGATTTTGCGTGCCCATTGGTCTGTTTTTTGAGGGCATGTATTGAGCAGAAACGTGTCAGTCGTGTCTCAGCCCTTCTTTTTCTCTTTCTGCTATTACAACTGTCATTGAGTAAACTTGCAAGCAGACATGCGAAAGGTATTAGGTACCCGTTCCTCCAACTTCGTGTTGTCTAACACGTGTATGTGAGTTATTTGCGGAGCGCTTCTTTCTGTGTTTCTTTCGTCCTCTTCCTCGCATTGTTCTTCTTTACCTCATTCGGTTTTAATTCACCAGGCTGACGCAGTGTCCTGATTCTTTTTGTCATAAATCACAACCGCACTCCACTCGACTCATCAGTCTGGTCATTTTTGGTCTGAGGCTTTCTTATCGCTCGTACGCACTTATCTTCGACTCGTTTCAGTCACCGTCTGCCCTCCCCTTCCCTCATCATTCTCTAACCCAGTTTTCACAGACTTCCCGCCGTAAGTGTGTTTGCGTGTCTCATGGAAACTAGGATTACAAACGTTGAGTCGAATAACAATCATTCGAGAGCGCTTTTTCGTACTCACCCCTCATCACTCACACGCTACTGTCGTGCGACGCTTGCGGTTTCATGTTCGTAAAATAACGAAACAGTGTTGAAGACCAGAAAGTGAGCAGCAGATGAGCTCACATAGTTGCGTACCGGCTACGAGATCTGATCATCGACTATTCCTGACTTGTGTCTCACCAAACGTATCCAGATCGTGGAACTCTGTTACTAGTACTCGTGCACTTCCACTTCTGGTTCCCCACTTCAACTTGTTCGTTTCCTCGCTCTTTCTTCCTTTACACTTTTTCTTCCAGTCGCGTTATTCACAGTTCATTCGATCGATCGTTAGACGTTTTCGTTCTCGTCCTGCTGTCTTTTTCGATGCACACACGTACACATACCTCCTGGTAATTACTGTTTAGTTTTTTCCTCTCGTCCCACTGCTGAAATTCCCACTCATTCACTCACCAACGCAGGTTATCCCCGGGACTTTGCACATAAACACACCGATACTCTCACGCACGTTCACATGCGAGCACCTTTGCGTACTCCGTCCTCCACGTCACGCGACCCTCCGGAACCTTATGACCGTTTTTTCCATTCAGCCTACGTTGTCCATGTTGGTTATCTTCTGCAGTTTTTACAGGCTTTCTCAGTCGGTCAGTGAAAGCAATACTATCGTTTCATGCGTTTTCTTTTCATATCACAATGTCCTGAATACGGTGGATAGAGAAGAGATGAGCTCGCCGTTGTTTCGATGTATGTATACTTTCGTTATATATATATATACTACTTTCAAAGACGGGG
>STRG.4283.2
CATTCATTGGCCAAACCAGCGCTGAATGTTGATTGGGCTAGTCCTCATACATATGACCGATACTACGTTGCGCCGTGACATGGTTCTGCGTGACGACCGGACGCGGGGGATTCGCGTCTTGGGGTAGGTTTTTAGTCGGATATCAAGGCTCAGCCTATGGGTCGCTCGGAGAAACGAACAACAAATTCAAAACAGGAAAAGTCTCAGTCCAGAAAGCGAGAGGAAGGTCGAAAATCCGGAAATTGATTTTGTGGGACTATAATTTGGAGTCAGTGTCTGAAGCTCTGTGCTCCGTAGTAACGATAGAAAATCCCAGCATCATGTCGAAGATGGTTGTGCATCATTGGAACGCTGCTGAAGATGGGCAGCTAACAAAGGAAAATATGAAGGCTAAACTAAGAAAAATGGGCTACAGTTATGTGGATTATGAATTCAATCCGGGAACATCCTTCCCCGAGCACACCCACGGTCAGGAGAAGATGGACTGCATTGTAAGCGGTCAGCTTTCTTTCGAGATGTTCGGAGAAAAAATTATTTTGAGCGCCGGTGATTGTTTGGAAGTTCCGAAAAATGTTCCACACAGTGCTAGTGTCTGTGGCAATGAGCGGGTGGTGTTCATGGATGCCACGCGCAAGTGAAGCCCAGAATGCATTCATCCCGTTTAAACTGTTTGCGGTTATAACGGTCGTATAATCCTATATCCCTGAATACGAAATAAAGGCGATTGTTTGTTCTAAACGAAGATTCTTAGTCTCTTTCCTTGTTTTGACAAAG
>STRG.21443.1
AGTTCCGCAACCTTGCTCTTCTCATTATTTCGGTCTGCATAGTTCGAGACTGTAGTGATCTCAATACGATCTCAGTTCCTTTTGCGAATACTAAAATTGGCGTCGCGTTACGGAGTTGTCCAGTATTGAGCAGCAGGAGCGGCATGTCGGCCCACCTGAAGCTGGGGATTGGACTGAAAGGTTCGGGCCGTCGTGCAGCATACGCAATGATGTCAATGAGGAGAAGCAGACCATGCTTTTCTTGACGGCTGGCGGCTGTTCATCGTATTAGTTGATGAATGACCTTACCTCCCACAGAGCACCTGTGTACTGCGAATTAACTGTGTTAGGAATACAAACTAGCAGCGCTCTGTATCTCCAAATTCAGCAATGAGCAGTTCTACGCTCAAATTATGGTACCCAAAACAGAAGACGTATATGTCAGGTGGTACTCATCGAAGCAAGTGTGTTGGCAATAACATCGGCGTATTTACAAGGCCAATGACCAATGAGAGGCTAATGGAATGCAGCATGTGTGTATGTCAGTCATTCTGTGATCAGAAAGAACAGTCAGTCAGCGAAAGCAACGGGACTGACAGGGGCTTGAGGAATGTGAGCCACGACACACCCGGCTGGGGTTGTTCAAACATTTGGTAACATGAGCCGGGGTACCTGGCTCAGAATGTTTGGGATCATGGCAACCGTGATTCACAATTCAAACCGGCAATAATCCGACCATGTTGGGAGTTGGTTACGTCACATCTCCCGCCCCCTGTGATCGGGGCGTCAATCTATGAGCCAGCCTTTCAGAACGGCTTAGTTGTGTTTATTCTAGGCTTTTGTTGGCCAGCCATCAAGCTTGACCGTATACGGCTCTTTTTGAAGTTGCATAATTTTTCGATCTCGACGCCATCTTGTGTTAACAGCCTACGCAGTTCACCGCTATCGCCTTTATATCCCGATTCGTCTCGGGCCGTTCAGACATAGTGTAACAAGGACGACAATACATGGCAGGATACTTGTATTTCACCG
>STRG.63387.1
CGGAGGACGGTCTGGATGATAGGAAATACTTAGTTAGGTTGTTTAACATACCCCGCTGTCTGGCTAGTGGTGAGACATTGTTCCGGTAGACTTGGGACATCTACCGGCTTTAACGGTCGTTTTTTCGCGTTTGGTTTGCAACCGGTATCTTCTGAGTCACTGCTAAAAGTGACTGGTAGTCTGCAGGAGTAGGAAAATGTCAAAGAAATACCTTTTGCGTTTTGTATACCTCGTTGCAAACAGTGTCATTGATACTGTCGCATCAAAGCCTCTGAAGTGGCATCCCGCAGATATTGCGACTGACACTCCAGGATCTCATGGAACTCTTCTGGAGCAATCGTTTAAGTTTTCAGATGTACTCGTACTTGAACTTAACTGTTCACGACATTCAAAAACGGGAATATCGTCGGGCAACTATTTACCTAAAATTACCATGCTTCCGTGTTCCGAAGCACGTTTCACGCTTGACCATCTTGTGTGTTTGGAATGCACCAGCCAGTTGTGACGTATAATTCCAACAGAACCGTCCGTCGAGAAAAGTACGAGCCGGCACGTCTGAAAAGGAAATTCACTGGTTATAATAATAGTATTTATTTCTCTAAAAAGTACACAAGACAGAGATAACTACAAAGTACTTGAAGCATGGCAATAACAAAATTTGCACTCAATATCGACAGCAGTAGCAGAGGAAACATCTACATCCGATGTATCGACAGAGAAGACGCACAAATAAGTAGGTGGCAAATACCTTGTGAAAAATAGTTGCGGATTGACAAATAGTTTGAAACGGATGGGTCTATCCGAAATGATGACAATGACACCAAGAAACCCGTGCACGATGGCTACGTTGTCCGGAGGTCGATCAGTTAACAAGGCATTCCTAAGAAAGAAAACGTTACCACATATCGGTGTTCTGATTAGTGGCGCAACAGTGTCAACCACATAGAAATTCCGCCGTAGTGGAAAAGGGAGAGATAGCCCTCAGTCAATCTCTTTTACAGTTGTTAGCCAGGAATTCTGGGTCTTTTGATAAGACATTTCAGATAACCAAGATAGGATTCAAAAGGGAAGGCGGAAAAGTAGTCCATTTTTCCTAATAGAAGTACATCATCATCCAAAATAAATCAAATTGTGAACATTATAAGCGAGTTCTTTCAAACCATAAAATATTTCAAGTTGTTGGACAAACATGAAGAAGATCAGCTGCGAACTGGCGTTAACGAACATACAAACGGAGATGACAGAAAATGTACACCGCCACTGATAGTGCCAAAAAATGGTGGTACGCATCTTCCGGTAGTAAATGTATCAAACATAAGGGTCCCAGGTGCCGTAAGAATTGTCGGTATTCGCTGGCTTTCTAGCGTTTTATGTGGATGAAAAGTCGACGTTTTCTAGGAAAATCACATACCAACGAGTGATTTTAAAGTGCTATTCCCTAGTTCCTCGGCTACAGATGGGCCAATACCAGCAAAACTATCCCCGTGGAGCCATTAAGCCAGGACTGAAGCAACTTCTCCATCACACCCAAGCATACCAGATGCATATAGCCATGGCAGAATGT
>STRG.61484.1
GCGGTTCGCTGCCATATCCTGCAGTGTCTCCAGCCAACTGGTAGATGGATCTTTTGGACCCCAACCACGAAGACGTGAAGCACCTACATTTTCTTAGTTCGCTGTACATTTTCTCATTCCTCACTGCCACGTCATCTGTTGACCTCCACGTGGTTTTTTCCACTCCCTAGAAGGAACCGAGAATAGGATACGGTATGGTAGACATGTTTGACATACGTAACACGTGCCCCAACCAACGAAGTCTACTAATCTGGATACGCTGTGATAGAACGTTCTCGGAATTAATACCCAATACTCGCTTTCTGACTTCATCATTGCTCACTCGGCTATTCCACCCAATCCTAGCGATACTACGTAAACATCGGTGGTCGAGAAACTCAAGACGACAAATGTCTTCCGCGCGCAAACCCCAAGTCTCGCAACCATACAACAAAACTGAACGCACTGCGCCACAGTATACACGACCTTTCAACTTCAGTGAAATATCAGATCGACGCCACAAGTGCTTTAGTCCAGCGCACGCCGCTCGAGCCTTGGATATCCACGTGCTCATCTCTACTACTGTGCTCCCATTCGTCGTCACACTGCTGCCGAGGTAACTGAAGTGGTCGACAACTGACAGCACCTCCCCATCGAGCATCAAGCTCGGAATCGTTGACGTCCAGTCTTGTAACATCAACTTACACTTTGAAGGTGCAAAGCGCATGCCGAATGGAGCTACAGCTCTTCAGAGTCTATCTAGTGCACGTTGAGCATGTCCCGTGGATTCGAACAAGCAGACAACGTCGTCTGAGTAATCTAGGTCACATTGCTTTCTACTATTTCCTAGTTCGACGCCTACATCCTGAAGATTTTGCAAAGCACTCTCCATTATTTCGTACATGATGAAGTGCTGTTCGATCACCTGAATCGAAAGCGCCTTTCAAGTCCAAGAAAACCATTATTGTCGGTCGGCGGTGCGTGTGACGCCTTCCAAGTAGTCGGCGAAGAGTAAGAATCTGGTCGACGCATGCTCGATCTGGGCGGAATCCAGCCTGCTGTTCGCGGATGTTCCTTTCGCGAGTGGGTGTAAGACGGTGCAGCAAAATCGAAGCTAATACTTTGGTGACTATCGGAATTAAGTTAATCCCACGATGATTACTACAGTCATTGCGTATTCCCTTCTTGAAGATGGGAACAATCAACGACTCACTGCAAATTAACGGAATGCGCTCCTTGTTCCAAATGTCACGGAGCAAAGCGGTAAGGAGTCACAGTTTTTGTCACAGGAGCAACTACTTTGGTGCGCGGCCAGCTAAACTGTTCTTTGAAGTATTCGGCCCAATGCCCACTGGTGTCACGAATAAGTTTGAACAGTCTTTGACTGTTACCTGAAGCAGCTGCTATTTCCATTCCTTCGGCTACCTTGACCCACCAATTTTCGCGATCCTCCTGAAGGTTTTTCGTAACTTGCTCCTGCAGATATCTTCGTATCTTATTCATCTCCTTACGTTTCAAGAGCTGACTCTTTTGCTCCATTTAACTCAACTACTCTTGCGAAATCTAGTGCCTTTGATGGATATGGGATTTGGGACCACAGGCGGAACCTGCTGCAAAGTGCATCGCCTGTTTGATATGAGCCCAATGTTCATCTACATTACTGTTCGTCGTACATCCTAGCTCATGTGCTAACTTCTGCTCGTAACGGGTGCGTACCTTTGGATCACACAAACGTTGCACGGCTAATCGGGTTTGTGACGATAACCATGGAGCTGGAGAGATAATCGCAATAAAACTAATGCATGGTCCGAATCTTCGTACGTGGACCAGTAAGATCTGCAGTTGTGAACAGAACTGCGCCACCGGTAGCTTACTGTGACATGATCAATCTGACTCAAAGTACCTGTAGTTAGAGCACCATGTCACTGTACGACACGAGCTGTGTCGGAAGTTGGCGCTAGACAAGAACAATCGATTGTCTGCACAAAACTGGAGAAGCCCATCCCCGTTATCTGTACGCACAGCGGGTGAAGCACAACAGCCACCCAAACAAGCTTCTGACGTACTACGTTTTCCAACTTGTGCATTGAAGTCCTCAGCTAGCACTACAATGGCAGAACCTTTACTGCTGCGAACGAGGGTGGAGAGTGCATCATAGAACTCATCTTTCTGCAAGTCTGAGCTGCAGTCCGTTGGGGCGAACGCCGAGATCACAAACAAATTGCGCTCAACACAACTATCCTTTCGAACGCCGACTGGCCCTTGGAGTCTCACAGCACATAAACGACTGTTAACAGGGATCCAATCTAAAAGGGCAGCCTCAGCCTTCTCAGTCAAGACTATTCCTACACCACGTTGACCCGAAGCTCGAGCTACTTCGTCTCCTGAAGTGCGCAGAAAATACCTCGATGAGATACCAGGAGCAGTTAATTGAATTACACAGCTCGAATCCTGGACACGCGTTTCACTTAAGCAGTAGACATCAATCTTCAGAGAATCTATTGTGAGAGCTAGGCACGCCTGCTGACCGGCCTGCATGAGTGTATGCACGTTGAAGGAGCCGAGATTCAGAGGCTGACGAGGCTTGAGAAAATGTGAGTTGCCAGACATAGGATTATTTCCGACACTATTTGACAGTGAATTGTTGCGAGTATCGACCGTGTTATCAGTGAGAGCATTATGGGTGGATAGATGGGGCAAAGAGGGGTGGTTGTGGACAGAAGACAAAGACTGAATAAAAAATAGGGATCTCTGAGCAGTAATCCACTTTTCACTACTCACACTGTTCGATGCAATAGGCAGTGCGGTCCTGCTTATCCTGTGCGACGACCGATGCAATATGGAATTTTTCCTGTTCGTGCAGTTCATGTGAGATGTTGTACCGGTACTGCCATTGTGTCCAGCCACGTAGCAAGAGAACGGTTAGGGTCCTCATCCAAAGCCTTTAGTTCTAATAAGAACCTATCCTCAAGGCAGCGGGATGGCTTATTGGAAGCCTATTTGTTTGAAACAATTATTCTTCCACTGGTTTTGCCGACTGAGTCGCCAGCTCAATCTGGAGGACCAGGAGACTGGACTTTGTCTGGCTTCTACCCACTGACCTGTCAGGTACGATTGCATCTCCGGCTTAAAGAAGCCATCCTGTACAGCTCGTTGGGTCATAGAGGCGCGCAAGCCCTCGCACCACGTCAAGGTGCAGTCCCGTCGTGATGGATTCTCACGTACGCATTTCGCGGCTACTTGATAGACGGTAGAGAACAAGACCGGTGAGCATTTTGGACGCGATACTTCCCAAGCTAATTCCCCTGTAGTTTTCACAAGATGA
>STRG.29751.1
GTTCTCTCCTTATGTGCCTCTTGCCATCAACTTTGGTTTATGCGCCTGGGTAACGCTGCTGTACGGTCCTTCAAAAACCACTGGCTTCGCCCTCTGAGACCCCTCTCAACCTGGCCATCTACTCGCGGATCTTTTACTTTCATAGTTGAGCAAAGCCCCATGCGCATAACCATCGATGAGCTTTGGTGGCACTCCCAACGGTGCGAGGCGCATTCAGATCCACAGCTTTGGTGGGCGCAAATCGGGCGTACAAGCCTTCTGCAACGATGTGCGAGAGCAATTTGGCTGGTGGACCACACCCCCTGTGTTCGTTTCGAAGTGTTTCTCAGGTTGAGTGTCCAGCAAAGAGACGGTCCCACCCACTAGCACCGGCTACGGATTGCACGCCTCAATGCCGTCATTTGTAGATCGCATGCTCCATTAGGTAGTGGCATCCTCCAGCTGCATCCAATTACACAACTGGCTGCATGCACGCAGCTCTCCAGTTCCTTTTCGCCAACTCCGACGCGCATCCATTTCTCGTGCCTTGTGTTCACCCACCGGGTTACCTGTCCTGGTTCTCCTTCCTTCTCATCCTTTTTCGCGTTTAACCTGTTGTGAGGCCATCTTATCAGTTGCGTCGCGCCAGTCTTTTCTGTTCGCGCTCCCACCTCCTGTTTCCTATACTGCTTGCCACAGGCACTTTCTGTGCGTTTTCCAGGATGTTCTCCTTTTTCACGTTCCACAAAATTCAAAACCATTGTTACATCACGGTTTTCGCCCACGGTTTCAGTCCGTTTGATCTGTTATTACCCGATTCCCCTAGTGCTTCTTTTGCTCATTTTTTCCCCGCACTGTTCGCCGTCGCAGCCGCTGCAGCTTTGAACCACCAACAGTCCCACCTTTTAGGTAGCTTTCTCTACTTTGTATCTTTACTCGCTTTGCTCTGCCCATCCCTCTTCATCGCAATCATCTTCTCGCCGAGTAATGTGAGTCCATTTATTACCGCCCGTCCCACTCTCGACCGGCACCACATGTCTCACTTACAATAATCTGGTTATTGGATCCAATCTCACCTGTTCTCTTCGATACCTTCCTCCATCTTCTCTCTTTCACAAACTGCTCCTCACGGTCGACATCACTTATACGCTTACAATTCATTTCTGCCTCTCTTTGTTGATCAGCCATGTTTACCCGTTATGGAAAAAATTCATCAAGATATTCCCAAGTCAATTCCACACACATTCGATCTACGATTACATTCCCCTTTCCAATAACTGCTATTTTTTTCTGGGACTCCGTTGCTTTTACTCGTGCTCATCTTATATATATATATATATATATATATATATATATATACATTTTCTCTTTATCCTGCAGTTCGTCACTGGCCGTTCCGCTTGCTATCATCCCAATGACCGTTGTGGTATTCTTCCTTTCCTCCTACATCTGTGCCTCACATCCACAGTACCCAATCCTTCCGAATCATCTGGGCTATCTGGTCCACCCTTAACACCTTGCATTGCTCGCTCCCTGCTTGACAATGATTTGTGTGCCCTGTCCACCGACCATCTGTAGCAAAGTGCCAATGCTTCATTGCCATCTAATCCACGGCAGTGCATCCTACCTTTTTCTCCATCTTCTCTAGCCAACACAGTTTCTCATACCGATTTCCAGCCCCTCTCACGTATATCAGTCGGTCATCAGATATCCCTACCTGGATTAGTCAGGCTCTCCATCCGACCCTGACTTTCAAACCCACTGGGCGTCCATCCGGTCCGCTGTTGAGTTTATTCGAACTCCCCACCTCTCCTTTGGTTAGCATGTACCTATTGTACACTTATCCTCTTTTATTCCCCCTTGTGAGCCATTTTATCCTACTCTTTCTACATCTTCACGAATTTTGTCTGTCCATCCTATCTGCTTTAAAACTTTGATCACGCACCTGGCATGCTTCGGGTGTCTCCGAAACAAACTTTCATTGCTATTAAAATT
>STRG.44359.3
CAAATCTCGAGGTGGTTCTGCCTTGTCGCACGCGTCATTTTGGAAAATGCTTTATATAAATCAGTTGCAATGTCTGAAATAATTAAGTGGAAGAGATATCGTATGAAGAAGAAAGAACTTAGCTCCGTGAAGTGTGCTGTTTGTGGAGAAGCCACACTGTGGGAGCACCGCGTGCGTTGCCCAAAGTTGGATTTGCCAGCAAACCCATGCGGTCTAACCGCCTGTACATTTATTCCGTTGACGGTTTGCACGATGATGTCGTAAAACTTCCGGTTAGTAGCATTGTGTATGTACTTAGTAGTTGTTTTCGTATGTGATAAATCTGTGGCCATCGTCCACAGTAACTGGCTGGTTGATGATAAAAGAGTACGTTGGCCCAAGTCGTCAACCTTCCAGGTATATCAGAGATTGCTGTTGGAAGGTTCGAAATTAGAGGATAGTGTTCCAAATTACGAATTCCATGAGGTATATCACTCAGGT
>STRG.47881.1
CGGAGCACGATTGTGTTCATTCCATCATGAACGCAGATCTAAGCGTGTCTGAAGAAAAAGGTATATTGGATGTGCTTGAACGTCATCGGGATAAAGAATATTTTGAAAAACTGCAAAAAATCAAACCCGATTTGGATCTTATGGATTACAATGTGCTGAAAGTGGCTACTTGGCGTGCTTTCTCAAACATCGTTTCTGAGGATGGAAAGATCGGTTTCACGGAATATGGTGAAACTTATAGAAATCTCGTGGATGGCAAAAACTACAAAAGAACAAAAAATGAATACCCGTGTACACAAGGCAATCCAATTACAGTTATAGACCAAGATTTGAGCAGACTACGGAAAATTTCCGATGAGGACTAGATCAAAAGCTTTCCAATTTTATTTCTGTGTGTGTGATTCATACTGAGTTTCTCACCTGGAGTGGATGGCACTGAGTTTGACATCACTGGAGTCCTGTCCCGTTTTCAGCCTGTTTCGTCAACAAAATTTCTTTCTGCTCACTCTCATCCATCCAAGCAGTTGGATTAGTGATAAACCAGTGAATCATTGTGTTTGGAAAGGTGCGTGTTTGAAAGCCTAATCTGACATTAACAAATTAGTGAATACATTATTTGGAACTA
>STRG.20357.1
AAGGTGCAAGATACCGTCACGAATAAACGCCCAAGCTTCGTTCACATCGTGGTTGACATCTGAATCCACTGGAAACCGGTTGACGTCTAAAGCCGCCCTCCGGACATCCTCGAATGGAGTGTGCCAAGCTTTACATCCAATGTGTGGTCTACGGGATGGACAAGAACCACTGCGCTAGTGAATTTCTAACATCATGTGGTCACTGCTTCTAAGTGGAGGGAGATGTTCAACCTTATCGACATCCGAGCTCCTGGGAGAAATCATCAGACCTAGGATAGAGCCGTGACTGGATTTCCTCCTGGTTGGCTCCTGAACATCTTGGTGTAAAGCCAGTTCTTGGACCGTTGCCAGTAATTCCCGAAAGGAAGGATCTGCCCCGGCCGCTGTCTTGCCTGATATCCAATCCATTTGCGGGGCACTGAAGTCGCCCAGGACGAGGCAGTGGCTGTCGCACGCCCACCTCCTCAATAAATTCAACATGTCTGGAGGGGTGACCGTAGGTGTCCTCTAGATGACTCCAACTGTCCCCAAGCCTCCGGCGGTAAGTTTGACGCGGCATCAAATGGCTTCACCGAATCCTTGTGAACCAGCAAATGCCTCTAACTGCGCTTTCGGAATTTTTGATCGGAAGAATAATGCTACGCTTCCACCCGCACTGATAGGGTTCCTATCGACTCGGAATAGGGAGTAGCCAGGGGGAAACCTCAGAGTCTGGGATATTGTTACTCAACCACGTCTCCGTCAGTGCTATCAGATTAGGTGAGCTGGGCTGCAGCTAGTGTTCCAGGTCATTGCTCTTGCTCAGCAGACCACGGGCGTTAGACAACAATATGACGGCCCTGTCTCGGACTGCTATCAACTCCGTCTGCTCATGGCATCCTGGCTTTGGAGTGCCACTAACTTTAGCGGCCTCCACCGGAAGTGAGGGCACTGTTTCTGCACCAGAAAATCCCAAATAGCCAAGTCCGCTTCTCCTTGTTCTATACTTTCACTCCCTTCAGTCAATGCATTTCTATATTTCTCACGACCAGCAGGGCGCAGGTCCCAGTGCAACCGCACTTGCTCGCCCTTTAGCCCGTAGGATCTTCTTAACACAGAAGTCGAGGATTCCTCAGAGTCCAGCACTACTTTCGGTGG
>STRG.58935.2
TTCTCCCACCGTCGAGAGAAACCCCAGGTACTCCACTCCTACGTCCATCTAGTGGAGGTTTTAAGACCAGTAAACTGTTTTTCTCCGTGTTTATTCGCTAGAGTGTCCTCTCCAGGGGCATAGTGGTTGGAGGAAGATGTTGCCCGTCAACTGGTTCAGAGACTGGACTTCACCTGGCCTCTACCCATTGACCTGTCAGGCATGATTGTACCTCAGGTTTAAGGAAGCCATCCTGTATAGCTCTTTGGGTCATGGAGGCACAGAAGTCATCACAACACGTCAAGTTGCAGTCTCGTCGTGGCATATTACACACGACCTTTCAACTTCAGTGAAATATCGGGTCGGCGCCACAAGTGCTTCTGTCCAGCGTACGCCACTCGGGCTTTGGATATACGCGTGCTTCCCCAGTAACAACTGGGGTCCCCCAAGGGTCGGNNNNNNNNNNATCGATCAGTTAACTACTTGCGTAAATTTCGGAAAAGCTAGAATGGCATGATCGTTGGAGGGGCGTGGGCGATTTCGAAAATCGGGTTTAAATTTAAAAATGGATCGAAATCGTACTCCGATTTCGGTTTGATTCCGGTGTGCCCTTCCGGTACCGGCACCCTACCGGTAACAATACCGGCAAGCTACCGGCAAGTTACCGGATCCGGTCCGGAACCGGTTTGCTACTAGGGTACTTTGGTGACTATCGGAATTAAGCTAATCCCACGATGATTACTACAGTCATTGCTTATTGCTTTTTTGAAGACGGGTATAATCAATGACTCACCCCATAATAGCGGGAAACGTTCCTTCTTCCAAACGTCACGGATCAAGGTGGTAAGTGACTTTGTCAGCGCACCACCACACATCTTGAAAAGAACTGGAGGGAGTCCGTCAGGACCGGCCACTTCCCCTCGTTTTAATAATCGAATGCCCGACTCTACTTCTGCTTCCGATGGGAGTGTTGTGAATATGATAGCGACAGATTAGGAGTTTCGAATAGCAAAACCAAAGAGTAGTAATGAGCAGTTTACTTTGCTAATATATTAGCACCTCTTATAAGAGGTGTGTAGTGGATGAAATGTAAATAGAGAAACTGAATGAAAGGTTACACAAATACAGGTGAATGTCATGATATTATAATATCATGACATTCACCCCGGCCGTAATCAAAAGTGATTCGTTCGAAATTTTGACAACAATAGGGATTATTTTCAGTGCGACGGCGTCTGTGTAAAACTACGCTTCTATGTTTCATAGGTTGTGGAGATGTACTCTTTGTTGTTGTGCTAGTAGGCTCGAATGATTGGAAGCGGGCGAGGTTGGTTCCTCGAAAGTGATATCGCGTCCGTTCATAAATTCGTTTATTTCGCCAGCGGTCTCTGGGCCCTCCAGAATAGCGTGGTGATCCGTGGAGGATGACAGATCTTTTGGTTTTTCCGGTCTGGCTCCCGTCGTTGACTCGGTGCCTCTGGGTGTTAGCCGGCGAATGGACACTTTTTCTTTGCCATCTGCATGTACAATGTGGTCGTACTGTGCGTTGCACATGACCAGTTCCGGGGGGGGGGAAGGGGGGTCGTATTTTGATGATCTATGGTGTCGTTTCCTGAAGACAGGTCCCGGTACAGTCAAGCTGGATGGTAGTGACGTTCCGATTGTTGAACGGCGAACGTATCGAAACAGTCGTTCGTGTGGGGTACTTTTGGTCGCGGTGCACAGAAGTGATCGCAACGAATGGAGGGAGTCCAACAGTATCAATTCCCAATGTGTAGGTGGAAGACTTTGGTTGTTAGGGTAAAATGGTTTTCCACAAATTGCTGTTGAGACGTTCAACCTGTCCATTAGATTGCGGGTTATAGGCTGTCGTGTGGGGTTTACTGCTATTCTTTTGTCATGTAAAAATCGTGAATTATGTGGACATGAATGTTACACTGAGATCGGAATAAAGGAATACTGGAGTTCCAAAAATGGTAAGTAGTTGCAAAGAACATTTTACAACGGTGGACGTAGACATGTTTGAACAGGAAAATGCAAAAGGAAAACGTTGATATTCGTCCACAATTGGTAATAAATACCGATTTAGAGCGCGTGAAAATATTGGGTCCGTTAAATCGGTACCCAATCTCTCAAACGGTTGTGTGGCTTTTATTAACCATTCTGGGGAATTGTTAAAAATTTTGGTTCAAACCCAGAACAGACTTGACAAGAAGTGGTAACGCGTTGAAAATCCGCGGAAAGTGCTTCAGTCCATGCGGTCGCTGATGTTAACTGTCGTTTTTCTTCTTGTCTTTATGACGCGCCTGTCCAAGGAATATTTGGTTATTGATGGAGAAATGGTTGTTTCACGATTATCGAACACGGACTCTCCACAGTGTTCAGCTATAGCCTGCAATTTGTGCGAAATCATTCTGAATATTCTTCAACCTTTGGCTCTTTCTCCCGCGGTCGACAACTTTGCCAATCAGTTGATCAAACGTGTGTGTGATGTGGAAGGCAAAACGAAAAGAGAGCGTTTCATGTGCTGGGTAATTATGTACGACACGGTCAAGACGGTGCTAAAACTACTCCATGATATGAACCCTCGAGAGGCTTGCGGAAACACAACCCTCTGTGCTACGCAGCCATCAGATCCAATGTCTTTCATCTCTTCGGAAGTCAGTTTGGAAGAAAAACAACACCTCATCTCACAACACTTGAATTGTTTTGCTTTGGGACAATTGTTCAACTCACCTGGAGGAACTATAGTCAAGAGGGAAGAATTAACGCTAGCACTGGTCGGTGAACCAGTTAATCGACGAGATTTTCGGATTTAACTTCCAAGACCTGTGCGTGCCAGATCGAATTTCACGACAGCCTCTGTGTATCTGTTCACGGTACTTGCAATAATTTGTCCGTTCGTTCTTCCATAACCGCTCCCACGTCCGACCTTCTAATTCCAATCATGCTTGAAAATCACTTGGTCCAGTATCCGCGTGTCATTTCCAGCTTCCAAAGATGCTTCCGAACGTATTTCCTAAAATCCTGCTGTCATATGTTGACACCGAGCACACATTGTCATTCAACATTCGTTTATCTAGTGACCAACAAATTGTGATCTACCTGCCTAAATGATTTTAATTTTTGGCTATTTTTTACCAAGTTTTATTCGCCGATTCATATATATTTGCATACTTTTCTTCTTTTCAAAGTCATGTACACAACAATTTTGCAGCGCTGTGATTCATCGTACTTTTATTCTCGAGTAAACCTTACAATGCCGAATCCATTTTCTCTCATGGCACAAGACACGGACG
>STRG.71278.4
GTGGTGCCTTGATGTTCTGGATACATAGTGTGAAATAAAGCGCGTCACCTATATCATGCAGGACTCAGTGTTTCAATGTTGATCATATTCAACCCTAGAGTCAACAAACTTTCGTTATTAGTCCATCAACAGTGAGCAGTTTCCCGTGTTTTCAGCCACAGTAAACACTACGTCTGTATACCGTCACGCCCGGGGTGACAAATCTCTGTTCTCAGTTGAACCACACCCTGGACCACGCCCTTTAATTTGCAACTCACCAAGTGGTGTGGGTACCCGCTTCCCCGTTTCGAATACCTCCAAGCCGAACAGAATCCGGTCAGACATTACTTGAACATACTACTGATGGCCTCTACTCAGTGCTTTTATCACTTGGAGTCTAGCCACATACTCAGAGTTTGAAAAGTACGGAGAGCAATTGCCTGCTAGTTGTTCAAAAAATCGTAGTCATGACAACCGTACGGACCAAATGTACCCGTCCCTCACCTATCAGTATCAACAAGCAGACAGATGTTGACTATCCGGACGACTCGCCCATGTTATCTCCTACAGCACAGTCCACGACCAGCAGCAGTACCGGGTCGGTGAATATAACCAGTAAACGGGACGAGGTTGCACGCGTCGTGTTTCTCGGTTCAGCCCGAGTGGGAAAGTCGTCTATTATAAATCGTTTCCTGTACAATAGATTCGACACAAAGTATACTCCAACCGTGGAAGATATGCATTCCAAAAAGTATATTGTTCGCGATCATCTGGTATGCCTTTCTCTGGTAGATACGGCAGGGAGTTTTGACTTCCCCGCCATGCTACGACTGTGTATTGCCAAGGCCAGTGCATTCGTTATCGTGTTCTCGCACGATAATGCAGACTCCTTGACCCAGGCGGGCATACTTTTGAATCAGATAAAATCACAGCGAAAGGACTATGCGCCAATGAGTAATGTGCTGCCAGTACATGAGTTTGAACGCTTAAATTTAACCGGATCGAGCATAAACCAATCAAATCAAACCCCAACCATGGTACCGGCATCACCACCGATCACTGTTGTTTGTAACAAATCTGACTTACCTCCTAGCGATTCTCAGGTCAGCGAAAGCGCTATTATGGAATGGTTGCTCACACATGGACTAAAACCATCCCAGTTTGTGTACGTCAGTGCCAAAACAAACGAGGCAATCTTATCAATTTTCAAGTCGCTATGGCTACAAAACGAAGCAACCAAATCGATTCAACTGGAACGCTGGGATGGCAACAGACGCTCCAGTATCGCGCGACCTCCGACACCGCCGCTCGGATTGCAAACTGATTTCTCCGCACTGCACGATGTTGTGAACAATTCCGGAAACAGAGCGGCTCAGCAACACAATGAGTCTCCTACCTACGACAAGGCGGATCAGCGAGTACGAACAGGATTTTTCCGTAGTAGTCTGCGATTAAGTAGACGATCCAGCTCAAAATCCAGCAAGCATAAAGCAGATATTATCAAATTAGAATGTGTAATTTCATGAGTACCGATTTCCACGGTATGAAGGGACATGTGGTCGTTCCTGCTGGGAGCACTGACCTTGATTCAAGTGCGGACTTCTCCCAACCGGGATCACGTGCTAACACACATCCACAGGTGGTCTCGAGCCCAAACTAAAAATTAATACGTACTCGTCCAGGTAAACAGTAACCTGTGCATGCGAATGTGTTTGTGTTAGATGTGTGTTTTTTGTCTCAAATTGTCGTTTGTTTTCGCCATATGTTTTTCATTTGCCAGTTACTTGACCGACCAAATTGTTGATTGATCGGAATGCGCAAACGTTTTTTCCCATAACAAAACACAAGAAAATCCCATTACATTCCGTCACTGTGTCAGCTACCAAAGTTACACACAAAGAGAACCCACCCAGCCGACCAGCTGGATTTATTGAAGCATCATCAGATGCGGAAGAGAAGCTATTCTGAGACTGTGCAAAACATTACAGATTCTGGTTCGTCTTTTTAATTAGTCGGTTCTTTCATCATTTTGTTTGTCTTTTTTACTCGAAGTATTTCAAAGACTGCTTAGTTCTCACTGCCAAACGATGAAGCCAGACTCCTAAAAATGGATTTGAATGAAAGCAAAACAAGCATTGAATGACTGCCATACGTGACCGACCGGTTAGGCTCAGCCTGAATGCCAGTGGTTGACAAGGGCGTGGATGGAAGAAACATTGGAGAACACTGAGTAAAGTGCAACAAATCAGAAGAGATCATAAATGCATGATTATGATATAATTCTCCCCGCAACTGTATAGCTTGACTCATCAATGGAAAACATTGAAACACTAAACTGCGAATTTCTCCTTGTTAGGAATCATGAGTGTTGCTTTACTGCCAGTACGCAGCTGAGAATCTAACCTAGAGTACATGACTGTGGGTGATAGTCGGGTCAAAAAGACTGTTGAAACCGACTTTAGAGGACTTACTTTGAGTGAGCACTTCAAGCCCCTCTTCTTTGATTGATGATGTGCAAGTGTCAACTCTATTTTGCCAGATTTGAATCGTGCTCAAATAACATAAGTGATACAAGTTGTCTACACGTGGACGTCAACCATGATTCTGTACTTTCTGGGCTGTGCCTGTCAGATTACTAGGTCACACTAAAGATTTCAGAGTTCACAAATTTTTCGTTCTTTTCCCCTACATAAATTATAGTGTAAGATGGAGTTCATCAGTAGTCCCCCTTCTAAATTCCACGAGGAACTAAAGCGTACATGCCATTGGTGGATGCATTCAAATCACAGTCACTTTGACAACATTTCAAAATTAAATCAATTGTATGTATCTGATGTGACTTTGGAGCTACCGTATTGTGCGAATTGTGTTGCATGCAAGATCAAGGCGCATCCATTTGAGACCGAAGACAAAAGTGAAGCAATTATACCGTGCTTTTAACGTGGATATGTCAAGGATGATGACTGGGAGTGTGAGCCTCAATGGCTATCCGGCATAAGGTCAAACTGAGGGACTAGGTTAAATGTCCGACAGCTGTTCAAGTTTCGCGTGGTGTGCGGTAACGGTGGCAAGAAAAACCAACCAGTCACTGCGGTGTGCCTGATAGTGAAGGAGATAAGACCGAACGGATTCTGGACCAGGAAGCGTTAACTGCGAGATAGAATAAGGGTGAAAAGTAATAACAAGATTTGGATACTCAATAATACCGATCCTTTGGATGCTTTAAACTGAATAATCGATGAACTGGGATCAAACCTGTGGGACAACAAATCATGATTTACCGTAATGGTGAATAGTATCATAATAAGTTCTTTTGTGGAGAGAGTCATTCAGTGTTATTCTCAACTTTTGAATATAAGCTGCTGTTTTGAAGCTTTTCCATTGACTGACAACAATTCGCA
>STRG.77839.1
TTCGCCTAACCATCTTCAAAAGACAGTTTTACTGGTGAAAAGTGTGCTTACGAGGAAGAATTAAAGTAGTATGATGCAAAGTTCGACATCCCATTGAATAAGAGATGAATCCATTCAAGTAGAGTTTTGCATCGATATAAGTCTAGTAACACGCTTGGTGGCCCGCACCAGTCGGAACAATAGGTTCTGTGCAGGGGCTGAATACCAGAATTGAAGCCCCATATTAAAACTGAGTCTCACTCTTGCGAACGAGATTCTTCGTGATCGGATAAGCGATGTTCCTTGGCTCAACGGAACAGTACAGAACAGACTGAGTAGAGCACATTGCGAAAGAAACCTGTCATGAAGTAAGTGATGTAAATATGTCATCGATTTGATCTGACCCAGTCTGGAAATGTGATTGCATCACCGGAATAAAAAAACTGCTAGAGTTTAGGAAAGCGTTTTCCTTCTAATATTCTCCCTGTGTATCCCGTGTACCGTATCAAATATAAACTGACGTACTTGACGTGCGTTATCAACAAGACGAAAGGATATGTTTGCATCTCGCAATGTATTTCTTTCTCTGTCCTTATTTGCTGGATAGTTCAACTGTCTAGTATTGTGAATTCCCAAGTGAGGAGAGAAAGTGGATAAGAATCTTTAAACCACTTTCTAGATGACTAATTGGCACAGTCCTGTTTTTAATATGGACGAACCCATATTTGACGCTAATGTGATGGATACCGATCTCTCGTAATCCGGCTATAACTTTACATACAAACACAGATTTAAACGAAATTGGTGCAGTTCTATAAGTTTGTTTGCATTGACGGTTACGCGTGCATTCTGTTTATGAATAGACCTGTGGAGGTGTACTTTCAATGTATTCCTCAGGCGAATTCGGTCAATGAACTGCAAAAGTGACCACATAAAAGCCACGGTCTTGTAACTGATTATCTGCTAAGCTTGCTTTTAATTAGCGAATTTCGTCAGGAGTAATCTCTTTACTGGTTATTTGAGGAATCTTAAGATAAATATAACTAGACATTTTCTGCAGACTCATCTAATCATTTTACCGCATGTTTGATAATGAGTACAGTCATTGGTTTATGGTCTCACAGATCCAGTGTGATATTGGGGATAATCGGCAACTTGAATCTGAGACTTGGAGTGGACGACCGTATACGGCCCTGACAGGTAAGTCATAATAACGAGCTGAACGAAAGTCGGGCAATCTCTATCACCATAGTCACGAACGACTTAAGTGTAGTCAGTAACACAGATGTAATTGCAACCTATCATATTGATTTGTTTTCTATGGCACCCAAATACAT
>STRG.52274.6
GGTTAAGTTATGGAACACCCTTCCCTCCTCTATCTTTCCACCCATCTACAACCTTTTTTTCAAAATCGGAATCAACAAACTGGTTTTGACGTGAATACTCCCTACAGACTCCTCTTACATCATGCTTTCGAACTATGGGGTTTTCCTGTTTTCCTGTAGTTCACTTCGTGTGTAATAAAAAAGAATCACAACTTTGATTTCTGTTAAGTACTGGTGTCTTGGTCACTGCTAACCCAACAAACGACGAGGCTGCATGTGCAAGCTCTCATATTGATAGTAAGTACTATGTAAATGGGTGGACAAAATTCCCGGAAGCATACGATCGGTTTTGTGGTTGTTGCCGATCAATGAAGAGAATCAATTCACTTTCCCGACGGTTCAAAAATTGGATCCTAGCAATGGTATAACAACGGAGTGTACAAGTATGGAGATGAGTGAGCAGAGGAGTACCGAGTACGCTTACTTGATGAGTGGCAGCAACCGCGAAACCAATCGTGTGCTTCCATAGGAATTATATTCCCTCTGTTTACATACTACTTACTGTCAATATATATATATATATATATATATATATATATATATATATATATATATATATATATATAAAATCTTCAATCACATACAAAGAAAATTTTTCTGTATTTTCCCATCAATACGTTTGCAAAGTTTTCGATGGATTAGATTAATATTTCGCATATTCTGCAGATTTTTCATCCACTCCAGTTGCAGTACTTTTATTTCCGCATTGATCGTAAACGTATTTCGATCAATTGGAATTCATGCAATTCAACTTATAACCTAATTCGTCTTATAATGTCTTTGCGGCGTCACATTTTACCCTAAACAACAGAGGATTAAGCGTATCAATAATGACAAAATGGGACTGATGTATCTTCTCCTTTACCGTTCATACTGAACCGTTTTTTACTTCAGCGTCTGAGTCATTCATATAATGAGTCATAACGTTTGGGGCATTCTGTGCATGCGACTCAAAAAAGACCAAGATACAGATGCACGTATGTTCAGTCTCAGCTCTGATCTGTGCTTCGTCGGCAGTGACGAAGACTGTTACGTTCGAATCCCCGACGGCGGGGTCGCAGGTAAACATTGCTTGTTAACACGTGATCCCGATGGACACGTGTGGTTAACCGGTGTTGATTCCCATAAAATTTTCATCAATGACACTCCTGCTTTGGACGATCTTATATTATTACAAGGTGGAGAAACATTTTATCTACGTGCAGAAGAGGAGCCATCAACGAGTGTTATAGAAATTACCTTTGAGAAGGTTGATAAAAAATCTTATTCGGGTGATAATTTGAATCTTGTCAAGAACCAGACAGATTTGGAACCCATAAATCCCGGTGATAAATCACGACAGTCAGAAATTGCCAAAGATTCCAATGTAACATCAATTTTGAATATCAAATCGGATCAAGGTTTGACTAGCAAACTAGGATCAGATGAATCGGTGATGGAAAGTAATCTGACCTGTTCAATTTGTGCTCTCATTTTCTTCGAGTGTTGCAGTGTACAACCCTGTCTGCACAGTTTCTGCACATTGTGTTATCTGCAGTGGATGGCCCTCAGTGATGTGTGTCCAGTTTGCCGTATGCCAGTTCAGAATTATGCAAAAAATCATCAACTGGACGCTCTTGCTACATTGTTTGTAACTCAACATCCTGACAAAGGAAGAACAAATGCAGATAAAGAAGAAATAAAAAAGGAAATCCAGAGGTTGAGTTCGACTATTCGCAGAATCCCTCAACCACATCTAACGAAAGGGTGAAGCGGGAAAGACATCGGTATTCTGTGAGCCGGATAACTCACAACAGCAAGATACTTGTGTGCCGTTTAAATAGTCCGCTTTCTCACACCCGCACCCTCCGCAATATCAATCCTCCTGCTTCTTGTACATTTCGGCTCCATTTTGACCAGATGCATCAGTTGGGTCCGTTATCCTCCCCTCATAGTGCGAAAACAATCTTCAATCCACTAGGTATGTATTCCTGAGGATTGTTACAATTTACTAGACACAAATTGGTGACTAAGCAAGTTTTCAAGGATTCCTAATCAAACCACTACATCACAACATATTACGACAGGTTAGGGGATTGAACCAATTAGACAAATAGGTAGAACCGGTTTTCACAATCTCCCCTTGTGTACTCAAAAACGACTTGTGTCTGCCTTCCGGCTCCCCCGGCCTACTCTGAACTCTAAAGCAGATCTCAGACCAGAAAAAAATTGACAAATCCCGTGAAATCATTCACACCCGGTCTAGAGTTGCGCCGGGGGCACAATTTTTGTAATGAGTAATCTCCGTCACTTCTACCAATCTATCTGATTGGTCCAATTCCCCAACTTGCTGTAACATGGCAATGTCATGTCATGATTGAGAATCACGGAAAACGGGCTTCATCGCCAATTTGTGTTTTTTCTGAATATGCTCAGTGATAGTTTTCGATAATTGAAATGATTAGTGCAGTGGTAGGTTGCTCGGACACAAGTTTTTTCCAACATACTGCTCTGCCTAAAATATCTATCTAATTACCTCCATACTCATCAGCATTCGTCTACGGTGTCGTGCTGAGAATTTGACAAGATTAGAGATTTGGAAAAGCGTCTTAGATATGACAGTGGAGAATATGTTTTATTACGGTTTGTGTTTGAGCACCGATATTTTATATCGTTGCTCCAGTCTATTGGATCAACACTGCTGATTATGTACCTATATTGATACGTAACAGATGTTATTTCCCATACCAAAAAAACATGTCTCAGTAGGCCATGCTAAATGGTGCATATGTAACTCATTTCCTCTAATAAACGTCCTCGACTGGCACCACCCATTCACGCAGTTAATTTTTCTACACACATTTTCTCTATCGACCTGAAGGCTGGGCCTAACCCCTTGATCTCCCAATAGCCATCCTCTATTTATCCTCCTGTATGATTTCTCTCCCAAACCTTGGCTCCTCGGACCCTTGTCTTATATCCTTCACCAGTCGGGCTCGCTGTATATCTACAAACAGCTCAAGACGCACTTTTAAATGCTGGAATTCAGCCGACTAAGATAGTGTTCGCGATATTCTGGCATATGACCCCAGCGATTACTATCATCCTTACTTCCGTTGTTTTCGTCTCTTTTCTCAATCTTACCCAAATAGTCCTGTAAGAAATGTTTCTTTTTACCCCAAACTTGTTCAAACCTGGAAATTCACGAACCTGTGGATGGCTTAACCGCGTTTACAACTGTCTTATGCGTAAGAAGAACTCAACATTCCGTAACTAAAACCGCCCCTCCATTTCCTAATCTCACGGTCGTTTCATGCAAATCAAAAAGAACTGCTCCGTGGTTTTACAGAAAGCAAGACAACATTTTATCTACAACTAGTTGGACGCACGTGTTGTTTCTGGGTGCCTCCATTTGCAATTTAGATACCATATTGTCAGATCACCAACACACTTTTCATACGCTGTGTACTGGCTCGTTCTGGTATTAAATGTAAGGTCTTTTCCCGTAAATAAGTGTTCCCCAAGGTTCCATACTTTTGCCCACCCACTTTCTGTTTTTCATCAATGATCTGCAACTTCATCCACTTCTTAACTGACGATGCGCCCTTACATTGTCCCCTCTCTCATTTCACCTTCCGCCTTGCCACCTCAAACATCAATGGCGACCATTAGGCTGTGTGCCGTGCACTGACCACCTCAACCTACGTTCCAGCCACTACCTGCCTCGGAGAACAGCGTACACCGAGGAAGCCTATCGGTAGGCATGTGTAATACATGCCCCAGCCACCTTAACTCATTTAAATCCAGCTCTTGATCCAGAGACTGATCTCTGGTTTCCAACACCTTACGTCTAACCCCAACATTGCTGATACGGTGTTCTCATCATATTCGGGCAATGCTACGGAGACATCGGTGCTCGAACACCGGCAGTCTTCGTCTATCTTCTACCCTCAGCGGCTATTTTTCTGAGCCGTATAAAAGGACAGACCTAACTGCCGCATTGAACACTCAACCCCTGACAAACAATCAGATGTCACTCCGGCGCCACAAATGACTGACGTTGGCAAAAGCTCAATATGTCTTCTGTATACGTAATGGCGCTTTAACAGATATCTGTCCACTCGGTGAAATGTAATTTCCCAGGTAACAGAACTTATCTACTTCAGCTAGAACTTCCCCTGCCAAAACAGGAAAAATGCTGGAGGTTTCTAGGCAGGTCATACTTTGCGGCTGCCACACCACTGAGGGGGACTTGTCCAAGTAGGACGTGTTAGACTTCCGGGTTTGGGTCCACGTGACCCGCCTAGCAATTGGTTAGAAACATTGGGTGATATAGCTGGGTGTCGTGGATAGTGGCGTTCTTGTATTCGGACTCTTTGTTGTCGTGATTTCCGCTTATTACTTCAATTTTTTTGGGATCTTTCTCAGTTTTTGCCTCTATTATTTTCCTCTTTACTCGACTATGTTGGAAGGTAGCAACGGAAACCAAGGGGTAGAAGTGCGAGGTTAATGGTTGGACAAACGGAAACTGAACTGATTGGGCTTTATCTGCATCACTTGATTCCGACCTGGGCATGTTTCCATGTAGGCTCCGCAAATTGTCTCTTCATTGTTATGAAAGACTTCCCTTTTCTCAGATTGTCCCCATTTTAACTCACTTTTAAACTATGGGTTGATCTCTCTCCGTTTTATAAACTGGCTGCTTCTGCTGAACCTCCATAGTCTGACCCCTTCTGTTTTCTTTCAAAATAGGAAGGTTTTTTGGTTTTCGCGCAGCTTGCCGATTTGGCTATCTGTTCCGCGCCAGACTCTTATCCTTGGCCACCTCATATTCATCTGTATGAAGCTCACGTTCGTTCCATACTTGAATGTTACAGTCACGCTTGGTTAGGATTTCGTTTTGTTCTGTATTTTCTCTTTGTCGGATCTCAAGTGAGGCCATCCACGGGATTGACGATCCACTTTTGACGTCTAGTCTATTATCTCTGCCCCATCGCCGGGCAGCCACTTCATTACCCTCATTCCAATATTATTTTGACTTTTTTTCTCCCAAGCTTGCCATAGCACTTCCCTTTTCCTTGATGTTTCACTGCCGGCTCCGAACGCGGATGACCAAACAACCGTATCAAGTTTCCGTCTTCAGATGCCTTGCAATCTTCATTGTCCCTGATTGTCAAGTTATAAAACGTCCTTTTTGTCTTTTTCACTTCTAGTCTTTCTTGTGCTTCAAAAGCAGGATAGGCAAACTGATTCTGACGTGAAGTTTGTCTGCAGACCTCTTCCAGTTCACCGCCTAACTGAGGTTAATCTCTTTTACTACTGTTCACTTTGTGTAATGAAAATACCTAATGGAGTACGCCTCACGTTCTACTTCGTAATCTCGGCTTTGGTCGAAGTAAACAGGGAGTAGTTTTTGGTTATGCTAATCACCCAACGTTCTGGTCTGTAGTCGTTTTTATTTGCTTGAATTCTCATCCCCCTCATCAATGACGTGATATTGATCTTTCCTTAACACCGTTGTGGTGTTGGTTGCTAATTGCTGTTTAATTTTTCATTCTTCTCCCACATGTTCCTCACTCAGGTCGACCTCTTCGTCTTTTAATGTGCTATTGCCGGGCTGTCCAGTCTGTGGTTATGTTTCAAGCCACTATGTGCCCAACCACGGCTCAACCTTATGTCCGTCGCACAATATTTGCGCGTGCTGTTCATGCCCTGTGCCGAGTCTTATTCGGCATCAGTCCACAGTCAATTTGGTGCAATGCGAAATTTGTTGTCGATCTTTTTGTGCACTGCTCAGCACCGGCGGATGCCCTGGTTGTTCCGGAGCTTGTCTACTGCTTCTCTCTGATTTACGTAATATGACAGCACTACCTTCGGATTTGCTTCTGAGGAATACCGTAGAGACATCCATTCTCAAGGATTACCTGGCAGAGAAAGGTGTTCCAGTCAGTGATTTCATCCAGTCCTGTTTGGATAATATCGATCCGAATCTGTTCGGAGCAAGTGGTCCGACAGAGCAGTCCCCGGTGTGTCGTGACTGTAGTTTGCAATTTCTCTCTAAGTTAGCTTATCAACAACGCGAAGCCATCCCGCGAAACGAACTACCCGTCTCAGTCACTGCGCGACCCGATTGCTACTACGGTCGGAATTGTCGCACTCAGAGAACCAAGATGAGTCACGCGCATCGATATAATCACATTTGCGAACAGCGACGTTCCTGATTGACCGTGCCGTGCCAATCTTAACGATTTTTGTTCTCCGGGTGATTGGTTACACATTAGCTTTTTACTCGTTTATTTTCTGTGGTCAGCGGCTGAACCTCATGGATGACAGATATAAACCAGTCTACTGTTCACGCACATATCCGTATGGATACTTTAGTGTGCACTCTATTCATTCTATGTAGTGCACGAAATGCTATTAAACCCACCCTGTTTTTCTGCGATTACTTTTGATTCAAACTACTTAGAGTGACCAAATTTGGCATGCTCGTGTGTCAACTGATTACTATTACCAAGCATGTACAAGGGTTTTAATCATGAAACATTTCGATTTATCCCGTGAAATGTTCCTAAGAGGGTGCGAAATGCTATTAAGCACACTCCCGGACGGATAGTTGAAACCACCTGCTGGTTAAAAAACACGATGATCTTTATGGAAAATGACAGAAATACAACGGCCAGGCATGCCTAAAATTATCTTCCAGATGGTCTCAAATTCCACGCTGTCCTATACGTCGACCATGGCCGACGTCAACTCGCGCAAAGTGCCGTAGGCTCTTCCATCCACAGAGACTCGCTTCGCTAACGGACATTTTTAGTTGGGTTCAAGTCTGGACTGGAAGCAGGCCAGTCCTTGGTCTTGATGTTCCGGTGCAGCAGCCACATCCGAGTGAGGTTGGCTTTACGTAAGGCAGCGTTGCCATATCGATATTCTGTGGCTCCAGTCAATTTTCCGGAATAATCGGGAGTAAAAATTCATCCATTGTTTTGATGTATGAGTCAGCGGTCTGCTTCCGTTCTAACACCACTAACTGGGATTTTTCATCTTTAAAAACCGAAACGAAGACCATCACAGAGCCACTACCGAAGGCTTGACCACTGAGATTCAGTTTGAATTTCCCGAAGTCATGCCAATAGTACATGATTCCGTTAGGACCATCAAAACTAAACTGTTTCTTATCTGGAAAGATCACATCATTCCATTCATCACTCCAAGTGATGTGATATCTGACACATTCATCTTGATCTTCAAGATGTTTGTTTGTCATCCAAGGCATTAATTTTATCTTTCTGTGTCGCACAATATAGGGGCTGCTGTAGACGTCAAACGTTTACTTTCAGTGGCAAGGACTTCTACAGCTTTGATGCACTCGTCAGTTGTTTCGGAACACTGTACTATAGTTTTCTCCTGATCGGAGATTCTTCTTCGGACTCTGCATTTTCCCTTAATGCCTTGATGATTGGAATCCTTCAAAAGTTATGAATAACTAATATAGATCTGGAAATTTTCTTGGAAATCTGGTACATGCTTATCCCCGAGTTTTTGTATTCGATTATTTTTCCTTGTCCCAGCTCAAGGAGCCTTTTACCTCGCGCCATCCTTCTGTTTTCATAAGTGAGAAACTGCTATCGGAGTGTATACCTTGTGTCAACTTTGTGCATAAATCACGTGTGATGTGAACAGTGTTCAATATTACATCCATGAGTATCAGCAATGAGCCATTAACGACCAATGTCGTTGCATTTGTAAGTCAATTTGGTGATTTTGTCATTGGTCTAGGAGTGGGTTTAGTAGCATTTCGCACCCTTTTAGGAATTTTTCCCGGGATAAATTGAATCATCTGTTTTGTGCGTAAAATCATTGTGCATATTTAGTGCAGTAGTGGGTTGACACACCAGTATGCCACATATAGTCACTCTAAGAGGTTTTGATCGAAGGAAATCGCAGAAAAACAGGATGGGTTTAATAGCATTTCGTGCACTCTTTCACACGCGAGTTTTCCTGTTATTTCCTTTTCGTAACTTTACGTCCATTTCATCATGTTTCTGTTCTTGAGTTATTGTTTGCTGCAGCTCTTTCTGTTGTGCTTTGCACTTTGTATCAAATCTCGAGTGGATGATTCTCGAAACTCAAAGTGCAACACGTGAACCACCAGGTCTTTATAAACTCAACTACCCAAGTTGTACACCCCACTGGATGTCATTATTGAAAGTGGCCAGTTTGTTCGACATTTTGTTGCTTTATTCAGCCATTCGTTCACACCAAACATTCAATCACTGAATTGCTCAAAGAATGTTGATTCGTTATGTCATGTGAACGTCGAACTCACTACTATTAACCATGTATTCATTGGCGGTGTATCCACCCCCGGCGTTTCTGATTGCGGCTTTGGCCACTGAGAGCAATTGCAGTAGTTTGATTTTGACTTCAACCCGATTTGTTCAACATCATCCACACCGCGGAGCCAGGAACTCCCAGTCAGGAGTCAAACCCGGTGTGCAGGATTGATACTCGCGCACGGTAACCATCAGGCTATCCGGGTTGTCTCTGAACGGTTTATCTCACTTCTACATTATGCGACGCAGTACCCGTTTACCAATGACTTTGTATATCTACGTCACACCAGCATATTCGTACTTTATCAGCTCCCCGTAAAACCCGAGCTACGTTCTTTCTCTGATTGAATTTGGTGGATTATCCGCTCTGTAAATTCAAGGTTGCGTTTGCCGATCAATAGCTGGTTTAGTGGTTCAAATATTGATGTTATCAGCTAATGTTTACAATACAACCGTACACACTGCCGATTAAAAGAAACAAATCCTAAGACGTACTGCATCGATGAATGCTTCACCAGAAATTTCATGAAAGATAATATGAATATCTAAATTGGGTACGGTGAAAAGTGAAATAATCGAGAAAAGCGAACGTCTGTGGGGTCCCTAGAAAACAACTGATCAGGTTGTGTGTACCCACCGCTTCAGTTATCTCGATAACTAAATTGCTTAATGAATCATCATTTCTAGGAAAAGCGGCAAGGCAATGTTCTGCCTGTCGTGCGGGTGATCATGAGGCACGCACTTTGTCGGAATTATTCCCTCTTTCTTAAGATCCGTATATCACCAGTTTGTGAATTCAATGCGAAATTCTAAACTGTATCGTTCGTATTGTATGAAGAAGGAAAATTACGAATCTAAGGCATACAGTGTGCCCACTACAGTTTCCTATCCATTTCATGCCGGTCAAATTCCAGTTTTCACTGCTGGAACAAATTGCAGTAGCTAAAATTCAGGTAACCACCATGGATAAGAGGTTAAATCCAGTGGAGCGTACTCACGATTGGAGGATCAACGACACCAGGCAGACTGGACAGTCTTTGAAGACTGGGTGAATTTGAAATTCTGTTTATCGTAGGAAGCACTCGCAACTGTTACGTGATATCATCAGTGAGGGAAAAAGCACGAATCAAAATAAATCTGTGCGTTCCTACAGAGTGGTGACCTTCTGGTGCTCTCAGACGTGTGTGGGTCAAAGTATCTCATACTGCAACCACTAGACGATATAATTAACAGATAGCCCAGTCGATGGTGATGTATGGGTTTGAAACTGTGGCACAGAATTCCAGGTCCCGAATTCACTTCCCTCGATGTGATTGAAGGGACTTTTTTCCCTTGTCATCAGTTGGTGTGGGTTATTCGAATATCTTATCCCTCGTTAGTCGGTTCGATCTATTTTCAGAGTTTATTGATTTTATCCCAGTGTCCGTTTTTATTTAATCAGGCTTAGGTGGTTGGACATGTATGTTGCGCATGCCCTCGGGTAGGATTCCTCAGCGTGCAATGTTCGCTGAGGTTCGTAGTTGTTGGAAGATAAACAAAGGTGGTCAGCCCATGCTATAGAAGAAATATATGAAAAGCATGACCAGTGGGCTCGAACATGTACGGCGTGTTAAGCCTAATGGGTGGGGTCCAGATCTACCAACTCAGTGGTTAGATACTTTGAAAGATGTGGTTCGGTGTCGTGATAAGTACCGCTCTTGAGTTCACACACTCTTTATCGACTTTATACCTCTATTTGCATTTTTCTTGTTTTTCCGTTATTTCCGACTGAAATTACCGCTGAGAGGATAGCCACCGGAGCCGCCGCACCCGGAACATGCTTATTGATTGTTTGGACTGAACGGTTTTGTTCATTTACCCGCGTGATCTTTTATGACTACGTGCGTTAGATGAGACCCAGTCAGAATATCTGTTTTTGCATAAATTTCTCGAGATCCCGTGATGAATGCCCTAAACACATACCTATGAAACTGTTTTCACAAAAATTCTGGGTTGTGCATTTTTCCAGTGAAGCTGTACAGATTGACAAAGTAATACAACTGAAACCGTTGTATTGCTACAGAAAGATTTAGTCCCGGAAGAGGCTTTTTTTGCTTAGGCGTCCCGGCTATAGTCCAAATACCTGTATAATTGCATCTTTATTCAGCTGGTAGCGTCAGCCCAAAAACAAGCAGAGGAAAACTGACATTTTTAAATTAATATAAGCATGTAAATGAGTGAGCGTCACGCACGATCGTAATAACGAGTCTCAGAATAACCAAAACAGAACTCCATGCACCTCTATGAAGACGTGAGAATCAGATACACGCCGGGAGTCAGTATCGGGAACCCGACTTTGCGTAAACAATAATTACGGTGGCAGGGATGAGTCCCACATTCTACTGGTCAAAATGGAGATGAATTCGGAAATTTTTTATTATGATTAATTATACGGAGGGGTGGGACTGCTCCGAAACCCCATATTTCTCAGGAAGAACGAATATTTAAGACATGCAATGCCACAAGCTAAGACAGACAGGTTCTGCATGGTTGAAAACGTGGGGAATTGGGATCACGGAAACAAGCAAGTAACGGTGTCAAAAAGAAGATTGAAGGAAATTACCGACAATGTGTTATTGACCTCAAAGTTGGGGTTATTGATGGCATGGGCATGTGAAATTGGAAGCAGTGGCTTCAAATGTAAGTGCGGTACAGTGTCTGGCTCGCTTCTGCGAAAGAGACGCATCATTTTTTGTAATGCTATAGGACGCGTTCCAATCGTGGTTGAAATACAGCGCCACACGGACTGGGACAATCGTAAGGGAAATTACCTGATGACGCGCGAGACGTTAGATAGGACAGGGACAACGAAGGTTGACTCTATCAGTAAATCAATCTATTGGTTGAAAGCGAATGAAAGAAGGCCAATAATGGAAAGGAGGAACATGTGGATGAGTTCAGGCGAGAATCAAAATCCGGATGTTTTCCACGGCCGGTGTTCGTGCCACACTCGATAAAGGGTTTCTCGACAGTGTGACTTGTCATGGTTGTTGACCTCAGCGAGGCACATGTCGACCAACCACGGTGGCGTCAAAACCGATACTGGCGGTCACTCACGGGCGCGTGCTGTTCCAGTTGAGACTGAAGTTCCTTTGCAGTATAGGTATTCATAAACTCGGGTGAAACTGACGTGAGGCAAATGCGTTGATATATATCTGGCTGAAGAGAATGTGCACGCTCGGAGATTGGCAAAATTATGCAGTTTTTCGAAGTCAGG
>STRG.35516.1
TTTTTGAAAGTTGGGGTCTTGAAAGCATCAGTCGGCCTTAGGCCGGGAAGCACGTATCATCTGAGGTCATCGATGTCGCATTAGCCCCTTTCTTTGTTTATGCTCTAGATTTGTATGCTGCAGTGTGTGACGCAGTTACTGTCACATCTAAAATGATCACACTTCATAACTTACCTTGTTCCGCAATCCTCCGGCTGGTTGTCACTGGGACAGCCTGTTCACAGAATTAGGTGGTACCCGTCCGAGCTACGAGTTGATTCGTTCGGCCTCCCGGCTTTGGTGTGGTTTGATGGGTCCTGCAACTTTTCCTACACCAACCCAGCACCACTGTCACCATGGATCATCCACCTTTCGAAGATCTCACTTCTGAGGTCACTTATTGGCGACAAAAAGCGGAAGAATACCGACAGGCGATGGAAGACGCCCGAGAAGAGCTAGAAGACTTCCAAACTAGTTCACGTGAGCTGGAGCTTGAGTTGGAGACCCAGCTGGAACAAATGGAAAAACGGAATCGTGAGCTCATTGTGGCAACTGAAAGGTTGTCTTCTGAGCGCGACGAATACAAAGGCCGTGCTGAAAGCGGTCAAAATTTCCTAAACTCTGAAGTAACTCAGTTACAGGAAGAATTGTCCAAACTGAAATCAGAGAAAGACAAGATGCAACGATATATTCGAGAATTAGAGCAAACCAACGACGACTTAGAACGAAGTAAAAGGGCAGCTATCGTATCCCTGGAAGACTTCGAGGCTCGTCTAAACCAGTCAATAGAAAGAAACGCTATCCTGGAAAATGAATTAGATGAGAAGGAAGACTTGCTTGTAACGGTTCAACGGTTAAAAGACGAAGTTCGAGATTTACACCAGGAATTGGCCATTACCCGGCGTCAGCCTGTCGATGCAGCACCTGTCGAAAACGGGCATGACATTTGCCTTCCGAATCAGACAACCAATCCAGGTCACTCCACGACAAAACAGAACTGTCATCGTCTCCGCTCTGTGAGAAACTAAAAAGTGCTGCGGTAAACGCCACTTCACTCGCTAGTGGTACAAATGAAAGGTACACATTTAAGCTGAAAATACTTTAGATTTGTGCGCAAAATAGGGTTACTCTGTTCACACGGAATACACAGCCTGACCGTGCATGTGTAGTCGCATTCTTGAATGAACTGGACTAATTAAGAATGATAAACAATCACCACAGCAAGCGGTATCCTTTAGAAGGTGCCTCCAAACAACCGGTAGTAGGGTTTTTGGAGTTCCAACTGAGACCATTTTAGGCACTATAGTAGCTCACTCTTAATAGGTTGGTGAATGATGAAGTAATTCACTTTTGAACCACGTATGCTTTCTTAGTTTTTGCTTCGGGGGTATGCTTGAATAACCGATGTCCGAGTGCGTACAGTCAAGTCCCCTTCTTCATGGATTATCCTTTTTCCTGTGAATAACTCCAGGTACGAGAACTCCACCGCTCTCCGAACCGTCTAACTCAGAGTGATTGCAAATGCTCAAGCATCTACATTCTCTTCGCTTTTTGTTGTAGTTAAATGGAATGGTTCATGTATTGCAAACATACCAATAGCTGCTGATAAGCTTTCTAACGACTGTATCGCTTTCTTGTCCCTGTTACGTACTATCATCCGAGCGTATCTAGTTGGGAGTCTATCGCTGTCGTTAACGACCGATTGGGTTGCGTGTGGGTGGTACACGTATGATGTTTCCCTGATATTAGGACTTACCCAGATAGTAAGCCCTAGCATAATTTCTAGGGGTCCTTTCAGTACAAGCCTTACTCCGAAAATGAGCCCCAGTTAGGACCACTAGGTACCATGCAATTCTACAAGGCAGAAGCACACTGACGAGTAATGTGAAGTCGCAACGGTCAAATAATTCCTGCTGCCTTTTGTTTGGCGGGGCGATCAACGAGGTCTGCAGAGAAAACAAGAAATCGAATAATGCTTCCCACAGAAACGACTACATATCTCTAGACTCGATATTGCAAAAAACGAACCTTTCACGGAGCATGGGTGCTCAAAAATCAAGAACTACATTGGAAATAGAATGGTAAGAAAGCGTGAAAACTTCGTGAAGCCTAGTTTGGAAGAGGTCGTGAATGGCTTGAAGAATTCATCGCATAAAATAACTGACTACTATTGTAACAGGGAATGCTGGGGCGAGGGAACGGCGTAAACATCAAGGCGAACGAACGAACCAAAN
>STRG.21954.2
```
