## Supplementary Data Sheet 2 for "Discovery of long non-coding RNAs in the liver fluke, *Fasciola hepatica*" (part 7 of 207)

```
GAACTGAACTGAAATTATAGGACCGCAAAACGGACGCATTGGCGCGTCCTGCTTTCCAGATGGGAGGTGATAACTCGAAACTTAATTATAGGAATGTGATCATTCAGTTAACAACGAAAACCCAGCCTGTAGATGCGAATGATAATGCTTTCTGGGAACAATTTTGGGCCGATGTTTCCATCAGCGTTCAAGATATTTTTGTCTTGATCCCTGCCGCAGAAATCCGCGCTCTTCGAGAAGAGTCGCCAAATAACCTTGCTACCCTTTGCTATAAGGCGGTTGAGAGGTTGTCCCAAATAGCTGAGGCATCTTTTCCAACATCTAAGGATCAGCAAACTGCGCTTAACTGCATCAGGCTACTTATTCGAATACTACCGTACATCTTCGAGGATCCAGAATGGCGCTCGTTCTTCTGGTCTGCTCTTCCCTCAGAGCCAGAGTCTGCAGTTGATGGAGAATGTGTTCCTCTCGCCCAGAGCCTTATATCGGCACTCTGTGATCTGCTATTTTGCCCAGATTTCACAGTTCACTCAATTTCCAAATCTGGACCCGAGGGTCCTGAAGATATGCATACAATTGACAGCTGTGAGTATATCTGGCAGGCAGGAGTCGGTTTCGCCCAGACTCCAAGTCACAGCACGACGCACGACACAAACCGCACGGAAATTTTGAAATTGTTGCTCACTTGTTTCTCAGAAACAATGTACTTAGAACGGGATGAAGCACACCAATGCGAGAATCGATGGGTGACTTTCTTCACCGGTTGTGCAAATCGACACGCTCTGCCTCTGTTTGCCTCCCTGTTGAATGTGGTCTGTGCATACGATCCGATCGGTCTGGGTGTACCGTACAATCATTTGATGTTCTCGGATCTTCGTGAGCCGCTGGTCGAAGTTGCATTGCAAGTTCTGTGCATCGTGCTTGAGTCGAACGCCCGATCAGATTTTTCCCCACCTCCACCAAATTCTAGCCGAAATGGGCGTATTTCAGAGCAGGATGAACTAACGAGTTGCACAGGCACAGGTCTTTCCAGTCGTGCGAGTGTAAGTGCTGGTGGACAAGGCGCTGGTGATTCGAATCTCTTTGTGAATTACATGTCCCGAATCCATCGTGACGAGGATTTCGCGTTCATTTTGTCCGGGTTAACTCGACTCTTAAACAGTCCACTCGCACAAACCTATCTACCGGGGTCCACGAAAAAGGTGCAAATGCACCAAGAATTGTTGGTGCTGTTCTGGCGAATGTGTGAAATCAATAAAAAGTTCATGTACTATGTTCTGAAGTCTAGCCAAGTTCTGGATCTGCTCGTGCCAATTTTATATCACTTGAACGACTCCCGATCGGATCCCGGTATTTCACAAGCTCATCACCAATGGTCATAGACGACTTCAGCCGTTATTTGATTGCCTGTTGACTATCATTGTTAATGTTTCTCCGTATCTGAAAAGCTTGTCTATGGTGACGACAAACAAATTGGTTCATCTTCTTGAAGCCTTCAGTCAACCTTGGTTCCTCTACGGTGGTCCTACTCACTATCAACTCGTGTTCTTGTTGCTAGAGGTGTTTAATAACATGATTCAATATCAGTTCGACGGCAACAGCAATCTGGTGTATACACTAATTCGAAAACGCCAAGTATTCTATCACTTGGCCAGTTTGCCGACGGATAGATCCAGTATTCGACGTGCGCTGAACAACAAACGCACGTCAGATACTAGTCTGGACCATATAGACAGTGTACAGCAGTCAGCCAACACCAAGGATAATAGTGACAAAAAAAGCAGTCCATCGTCTTCCAATGTTGCAAGCTCCATACAACACAAGCAAGCGTTTCCGGGGTGTTTTACGGAGCCCGGGACGTCGAACGAACAATCGAATTTCGGTGAAACCCCTGCGGTGAAGCCCAGTGGTGATGGAACATCAGCTGGACAACAATCTTTTCAGGCCACCCTAGCTGAGACTCCGGCCGTGCACAGTATGACCGATCCACAGTTGGCCAATGCTGTCGATCCACAGAATCATCCTAATCACGAGGCTTATAGCAGCGCTAGGCTAAACGGTACGGACCAGGCGTTGGATGATGCCCCGTTAGTCTCGAACTTCTCTCCCGGTTCTCCTCGCACCGATTCGGATGTTTCTAATCCCGACTCAGGGCCCAGGTCGGGGGCTGACCAGGACGGCAAAGTTGAACATTCCATCCCGAGTTCTTACCAGTCACAATCTGCAACAGTCCAGCATCAGGGCATCGGAGAAAAATCTCTTTTGAAACAAGAGTCGAAGACGTTGGTAGCCAAAACAAATGAATCAAATAAAACTGCACATGCTGAGTCTAGGTCAGCTTCCGCATCAACCGTCGCAGCTTTGGCTCCAAATTACTCTGAACGGACCACGGTTCGATCGGACTTGAAGCCTAACGTGGATGCTCCCGGCACCGATTGGAGTCCCACATCGGAATGGGCACTTGGTTGGAAAACAAAAATGCCTTTTCAAACTATCATGCGTTTGTTACAGGTCCTTGTACCTCAAGTAGAGAAGATCTGTATTGACAAAGGATTGACTGATGAGTCGGAAATTGTCAAGTTTTTACAAAATGGCACTTTGGTCGGTTTGCTCCCTGTGCCACATCCCATTCTAATCCGGAAGTATCAGTCCAACGCGGGAACTGCCATTTGGTTCCGAAACTATTTGTGGGGTGTTATCTATCTTCGGAATGTAAATCCCCCGATATGGTACGATACGAATGTTCGTCTTTTCGAGATTCAACGCATTTGAACACCCGCATCGAACCGCACCAAGTTCAACTCGTCAAAGTACTTTAGTGGTCCTGTTCTTCACTGCGTCTGCAACGTGCGCGATCGTTTGTTGACTGTTTTGTTCATATTTTCAATTGGTCACTTTTCCCTTGTTCTCATGCGAAAATTTGTCTGCTGTTTTCCGGATTTGATCCCCCAAACGAAATACGACAGGCCTACGACCCTGACTGTGTGCGTGCGTGTGTGTGACATCATGGATGCGGTACACCATTCCACAAGTTAAAACTGTGGTGGATTATCGGTCATGTTGTGTTCTTATCTCTCTACGTTATTACTTCATGTACGCGGTCTGCAATTTTCGGATTTGATTTTGCTCGTCCTCGGTCGACGGACGGTGTTTCCAGTCCTTAGCTATGTTTCGCCAAGCTTTTATTGGGGTTGTTTCATTTAAACTTTACCTGTCGCTCTGGCCCGTTCCCAAAATATTCCGGTGCTGCTATTATCTTTCTCGGCGGTTTCTTTATTCTGTTGTGATTGTTTTTTTTTGTTTTGTCTGTGCGATTTGAACCACTGTGATATACATTCCTTTTCTGTTGTCCTGTTTTTGTTCGTTATTT
>STRG.69156.2
CTGAACTGACCTGAAATCCAAGGTCGTTGTTCCGATAATAATGTTCGCTAAGCGTGCGGGTGCTGTTGTTCCTTTGTTGTCTCAGGTGGACTCCATCCGAAATGTTTGTATTTTGGCCCATGTCGATCACGGAAAGACTACAATGGCTGATGCACTACTGGCTACCAACGGCATAGTTTCTGCTAGACAAGCCGGAAAGTTACGGTATATGGACAGTACGGAGGCAGAGCAAGAACGAGGAATTACAATGAAATCAAGCGTTGTCGGTCTCGTTTATAATAGGGCTAACGGATGTGAAGAAGAAAAACCACAATCATTTCTGATCAACTTAGTTGACTCCCCCGGTCATGTGGATTTTAGTTCGGAAGTGTCCACTGCGGTCCGTTTGTGTGATGGGGCGATTGTGGTTGTTGACGTTGTCGAGGGTGTTTGTCCACAGACTCGCACTGTTTTACGTCAAGCTTGGAATGAACGACTGACTTTGATTCTGGTTCTCAACAAAATCGACAGACTTGTTCTTGAGCTAAAGCTGACTCCTGCGCAGGCATATGAAGCGATGTCCCGGATAATCGAACAGGTAAACTCTGTTTTGGCAGAGATGTTCACCGCTGATGTTGTCCGTCAAAGAGACGCCTGGCAACCAGTTGACGGTTATAAAACGATTCTAATCTGTACTTCGCACCCGATCGAGGGAATGTCGTGTTTGCATCAGCCGTGGACACTTGGGGCTTTCGACCTTCGGACTTTGTTCCCGTCTGGTCTGAGCGCCTGAATTTGCCCATAACCCAACTCAGGGGAGTTATTTGCGGAGATTATTACATGACAAGGACCGGTAATGGACCTGATGCACAGACAACTTTCAAACCGAATGCCCGGAAACACAATCGTAAACCGGTCTTCGTACAGCTCGTACTAGAACCAATATGGAAAGCCTACAAACTATCCAAGCTTGCAGTTCTGACGAAAATGCCCCGACCATAGCGTTCATAGCCAAGGTGTTTTGGACAGATAAATCTGCGTTAACTGCCGGGAGAGCTCCAAGGTCCAATCCGGGACCGCGTCCTCCGGAAATTCCAGTTATAAGATCGACAAAAGAGTCAGCTGTTTCGGAAACGAAGTCAAACGACCCAGATTTAATTGTGACCGACACGGATACCCAGAAGCCCAATTTGGAAACTACGGCCCGGATGGCACTACTCCGCTCCCCTCTTCTGGCCGCCAACCCTTTCGCTGATGTGGAGTTCGTAGCCCTAGCACGGATCTTCAGTGGTCGAGTTTTTCCCGGGCAACGGCTTTTTGTTCTAGGACCGAAATTTGATGGACGAAAGGTTCCTTCTTACTTGTTGAATGCCAATCCTACGGACTTACCTCTCGGTCCGTTACGTTTGCAGTCGGATTCCGAGGATGGGCAATTTCTCACTTCAGATTATCGGTACAATCAATCAGATGATCTCTTGGGTACAAGTCCGGCTAACTCTTCGTCTGCCACAATGTCCCGTTCAGGATCGTTTGGAGGTTCCAGCGGAGGGTTGCACTTTACATCCAAGGTTTTGCGCCATGTGTATGTGGCTGTTGTGGTCGGAGTGGTCCAGTTTTTGAGCGGACAACGGGATTTGCTCGAGGTTAACAGCCCCGTGCCGTCCGGTAACATTGTTGGTCTGACCGGACCGGATCTGATCACGTGTCTCCCAAAGTCTGGTCTACTTGTGGACCGCCTGTCTCTCGTCGCCGGTGGTCAGCCAGAATTGGATAAGGATAATAATACCACTGTCTCCGCTCCCGTGCTTCCTTTGGCCGGTTTGGCTGTTTGGCATGGAGCACCAGTCATTTCGGTTGCAGTGGAGCCGGCGTCCGCCGCGAATCCAGAAGATGTTTATCGATTGGAGCGTGGTTTGAAGTTGTTAGACCGGGCTGACCCCTGTGCAGAGGTCACAGTTGCTCCAACAGGCGAGTACTTGATTAGTGCTGCTGGTGAGGTCCACTTGCAAAAATGTTTGGAAGATGTGACCAAGTATTTTGCCCCGGATGTCGAGTTGCACATCTCCACTTTTGTCGTACCGTTCCGCGAGACCGTGATCCAATCGTCTTCAGACATGGGAAAAAGTTTGGCATCGACCGCGATGGATTCACATAGTCGAGCCTTGAGGGAAATGGAATCCATACTACAACGCTTGGAACAACTACAAGTCGGAACTCAGTCGACCTCGGTATACAAATCCGGCTTAGACAAACCACCATCCGCGGAAGTGGTCTCATCATTGACCGCTAATATACCAGCACAGGATGGTGCCACAGTTGACATTAATGCTGTCCCGGAAACACAGTCGAAGGAGGCAATGTCGGGATCTCGCAAACTCACAGCTCGAACCACACTAGCCGTTGACGCGGATTTGCCTGACTGTCCTGTTGGTTACTTCCAGTTACCGCACAGCAAATCTCGCACCAGGGTTCTCATTCGTGTGAGTGCCCATCCAATGCCAGAGAGATTACTCAAATGGGTCACGGAACGGGGTTCGCGAAAGATTCCACAGCTCATTAGGGCATTTAAAGCTAAGTCCCCGAATTATGATACTTTGGTGGCGCGCTTGAGCAGCGAGTTCACACAAGTTTGCGAAGCAGTTTCTCGTGATCCGATTGAGATACTGTCCACAGAAGGCGTTAGTCAGCTGGACTGGAAACAGTTGCCGGCGCAGTTTTTAGCCCTCGGACCCAATCAAACCGGACCGAATATGCTGTTCTCCCGACTACGTTCCAATTGCTTCCCAGTTTTCACCTTATGGGGACAGGAGGTCAGCTGTATGGATGGGGGTGCATTCCACGCAGACCGACGTATCTCGCTTCCACTGATCAGTTATGGAAAAGCGTTGCTTCGGGGATTTCAGCTAGCCACTGAACGAGGCCCACTTTGTGCCGAACCGATGCGTGGTGTGATGTTCATGCTAGAAGAAATATGTGCAGACGACTGTTGCATACTTGACGTACCGAACTTGACTACGGACCCTTCTGATGTTACGAAAACTGTTGAGACTGTATCGAATACCACAGTTAATGAGCCGTCGAAACCGGACGTGGGCGACGCCAAACCAGATACACTGAAGAGACGCCGAAGGGCACCGCGTCTCATTTCCATTTCGTGGTTAGATGAAGATTCAGATGATCAGTTAGATGAAGAATCGAATTTCGATCCGGTTGAGGATTGGGATTGGCAATCGGCGGATGGAACCGACAACGAGTCCCAAAACTCTGGACCCAGCAATGAGGTAGACGACGCAGACGATGGAGGAGACACGTACGAAAGTGCCGAGATTAAAGTGGATCCAACCAAAGAACTTCTTTCTCAGCTGCAAGACATTGCTTATTGGCAACGACGGACTGATCAAGACTGGCTCCATGATGTCACACCCGGGCTTCTAACTTCGGCAATGAATCGCGCGTGTCTGGCTGCATTTCAGGCCAGCCCGGGGCAACGGCTATTGCTCGCCGTTTACGATGTAGAACTTCAGGCAAGACCCGAGGTCCTCGGTCGGATGTTTGCGGTTCTTCGTAAACGGCATGGTCACGTGGTCAATGAGGACTTTCGTGAGGGAGAGAATTTATTCATAGTTCATGCTCGTCTACCTGTGATTGAAAGCTTCGGTTTGGCGGACGAATTGCGATCTCGCACAAACGGGATTGTTAGCCTACCGCAGCTGCGGCCCGGTGGTTGGGAGCTGCTGGATATTGACCCCACACAACGTGATCTTCTGTTCGATGGGGCTGGTGCAAAGGGCTGTGTTGTTGGGGTACGCAACGACTCAAATATTGTCTCTGCTAATCTAAAACGTGGAGGTAAAAAAACCGTTGGCTTGGGTGATACCAATACAACATCGTATCTCCGTCATAACGAACCATCTTCCACCTCGGGTAAAGCAAAAAAGACGGCAATCGCTGATGCATCCGGAGGCCGTGGAGTATCAAATGATGGTGATGAAGAACCGGTTGATGAACAGATCGCTCAACAGGTCCGACTGCAACGCTACTTACGTGATGTAAGGCTACGCAAGGGTTTGTCTACAAACGAGCAGCTTGTGCTATTTGCTGATAAACAGCGAACTCTGAAAAAGAACAAATAACAGTCTCGTCCCCGTGCACAGTGTACAGTGTTTCCCAGTTACTTGGTCATTTTTGTCTCCCACTTCTGTGATGAAACAAAGATTGCGATACTTCGTTCTGCATCTGCTTATGGCTTCTT
>STRG.2258.3
CTCGTTTGGTTCGTCCGTTCGCCTTGATATTCACGCCGTTCTGTTGCCCCAGCATTCCCCGTTACCTTTTGTGCATCAAATTGGTCATGAACCTTGTCAACAAGTTAGTTTTCAGGCTTTGGGAAATCTTTTACTGAGAGGGCCATAGGGAGTGCAAATTTTTGTCACTTTTATGTCATGGTATTTCTTAACTTTTATTGTCATTCGATACCATATGGTTACCTTCCATTTTCTCATGCTTTTTTACTACCGGTAGAGTGATTACAATAGTAGGCGTTGAGAGAATATCATCTTATCTTATGGATCATTCTACGAACTCTCGAAAACGGTTTTGGAAAAATATTACACGTAAGTTTGTTTTATCCGTACATTGCACGGTTGCCTCTTCGTGAGATGGTCACCTCAATTTTGACGACGATATCTGCCGGCCATCAAATAAACGACCAAAATGGGGTACAGTGTTCAGTTAAACACACACACACACACACCCGCACAAACACAAACGCACATACATACAGAAACACAGAAACGCATGCGACCTTCAAACTAAATTAACAGGTTTTCTAACATAGACCAATTGAATGTCTGAGGTTTTGGTCACACTGTATTCGCCATTGAACTAAAACGCTTGGAAGCCGTATTCCTCTCATCAATAAGGAAAAACAGCAAAATAAAAGCCTGTATACCTAGTTAATGTGTCTTTGTCAGCACGGTACCCCTTCACCTGTGAATGGAAAATCGGAAGAACGCGGATTCGCATAAAGTCTATGAAATCATCGGAACCTCTTTCTTCTTGATGCGGATATCCGGAGCTGTGACCAGTCAGTTGGTGGAATTCAACTAAGGGACAGATGGTGCGGCAAAGCTGAATGTGCATCAGAACGGGACGTCGTAAGCTATTGATGCGATGCGGTTAACTATGAGGGCTGACTGGAACTGCTTTGCCGTGTGGTTTTCTACAAGAAAAGACAAAGAAGCAGAATGAAACCGGTTTTTTTATTTAGCTACATGTTTTTCAAGTCGCACTGGGCTGATTTTCTTTGCAATGATTTGGCCCATTTTTCTGATCTTTCAGTCCTTACGGAACCATGTCAACCGTATGGACAACAAGAATAAGGAGACTATAGTGCCCTTCACTATATACAAGTAATCTTACTGCATAATAAAATTTTCTCAAGTCCTTTGATAGCGGTAGACAGTGAGACCACGCAAGAATAAGCTCATCACTTGGATCGGTGTAGTGCTTTTATTATACTTAGATTTACCAGTCTTTGACATCTATTCCGTCATTTGGAATCAAAGACGCAAACTCGATACCTCAAAATCCTTCCCGGTTGGCCCTTGGATAACCATTAGCAATGGACTTTGATGTAAGAGCTTCAGACGTTCAAAGAGCTCGACCTCAATTGCCACGTCGTAAAGTATGAAAATGCAAGAGAACATCAAACATTTTCCCCTGCAGTCTCGTTCATCGTGTAGTGCGTTTGAACCTCAGGAGACTGACGTCTAGAATGAAAATTGGACTTCCTTTCTTATTCGCCTAATACGCGCGGTGAAATTAGTAGTATAATATTTATAATGTGCGCTTATACAGTTTTGTCCTCGGCATCCATATTTTATCTCACCTCTCTTAGTTGCCAGGACTGGTGACCCAGAACCACGTGGGAACTATACAGCTAGCCAGCTGCAAAATTTGAACAAATGTGCGGGCGATACAGTTACGGCATTGATAAATAATCACACCAACAAACCACGCTTACAAATAACCAGGAGGACTGATTGCCCTAGGGCTATAATTTGTCAGTCTAACATGGGTTTTGTGGCTCATGTGCGCACCGTTTGCTTAGTAAGCAGCCATGGTGTGTTGGTAGTCGTCAGCATTGTCACCTGCGGTAATGACATCCAAATGTGATGATAGTGAAGCAACTTTGTTGGGTTTTTCGGTTCATCATTACGTTGCCTATTTATGTACACAACTGACCTTTTGTTTATTATTCTCGAAAGCTTATTTACGAATGTTTTGGTCAAGGGAGGAGAGCATCATTGTCCAGCAACTTTCAAAGGGTAGAGGACCCCGCCCCCAACTTTAAAATAATAATAGTAGTATTAATGGGTGAGGAATATTCATCAGTTACGGAAAATTCGACATACCACCAAAGGTTGGTGCTCCGTACTGAGTCTTCCGCATCGAGTGCTGTAGACTCCTGAATGAGTCATTTAATATTGGAGCCTTAGTCTGTTCACCTGTCCACAAAGGATTAGCAATGGGATTGATAAGTTTGAATCCGAGGTTCTGTCGAATCGGATAGTCCTCATATTTTACGGATCAACCAAATGGACTAATCCTCCAGCGTTTGACCGGTATCTTCCTATTGGAAATTTGACTTTCTATCAACTAACAGGAGTAGGAGCTAATGAAGCACAAAAATTGCCTGTTTCCGTGAAACAGCATGGAATGATGAATGTTCCACCTGAGATTTGAAAATTAGATTCATGAAAGAAACGCTGCGCAATACCGCGCAAATCTATTCTTTACTATTCTGTGTTATGTTTTGTTGTACCATAGTAAACTTCACTACAACCTACCGTGCCACAATACAATATGCCATAGTGTACAGTAGCATGCTGTACTATACTATGCCATGCTGTGCTGCGCTGCACTGTACTATACTAAGACGTATTAGGGATAATGTCTTATTTCCTGAAATAATGTCATATACTTCTCGTTATTAATACGCACGGGGACACCGTGCATCAACCTAATGCTGCTAGTCTGAGCACTGTATTATCTAGCGAATAGTGTTTCTTCTTTTAATACCAAAGAAGAACAAGCCCAATTCAGAAGTTGCACCATGAGAGTACGTGGCTTTCTTCGTTTGCTGAGATAGAATTTGTAGTTAATAAACAAATTAGGCTCTAAATTAGATCAGTTGTATTACCAAGTTCCCATTGGGTCGCTTTTTGTCCTGGTGACTGGATCTCTGCTGGTGTGTATATCTGTGGTGTTTCTTTTGAAGGGACGTAAGTAAGAAAAATTAGGAGAGATATTAGTGATAACCGAGTCAAACGAAATGACTCAGACCACTTCAGTAAAACACCTGGGAGTAAGTCTAATACAAATACTTACTTGACTGGGCTATATTGCAACCGTCTTTGTATTAAGCCTTAAAAAGTCCTCCGTCCCGCTTTGTTTACTTAATCATTTTACCCACGCTGTACCTTGCCACACGAGCTTTATTGATCTTCCGTTATCTTTTCCTGGTCTTCTTCTAATAGACTTCAAATTTATCTCCATATCATTGAAGCATATTTCCAGATGCAGTTGCTTACTATGTAAACATCTTATGCAGTAAATGGTATCACATACAGTCTCAGAATACTAGCCGACTCCGCATGTCCACTTCACTGTGACCTCGTCAGATGCGCTTTTAGTTCTTTGCTCATTCAAATAACAAACACTTATTTGATGGCAAAACATGCAAATGTTCTGTTGTACTCTATCTTTTGAGATCCTTTGACAAATATGATAAAACTAAATTAGGGTTAAAAGCTTTGTTTCCTTTACTTCTCTAATACTGTGCAACTGTGCGGCAGCTAAATATTTACCTCATGGAGTGCAGAAGGTATTTGCCTCAACTGACTTGACCCGAGTACATGAGGCCTCCGAAGTAGACCGTTTTCTTACTCAAGCTGTACCAAGACCGATCCTCGTGCTACTTCGGCTTTTTGGATCCTCTTCGGTTATTTCCATGAGAGTGTTCAGTTTGTTCTTTTGTCCACAGTTCTTGATACACTGACCTAATTTTCCTAATGTGCCTGATTATCCCAGTGGATGTTATGATCTAAAGCTGTTAATTAAAATGCTCTTGTCACCTCCGGGCTTTTGCTGAATATCACTTGTTCGTTGGTAGGATGCGCTTTGCCTGTCGTGCTAAGATTCCGAAATAACCGAACCGTTTTGACGTGACTGATTCTACTTCAGTGTTACTTTTTGTTCGGACGGTCCCCCCTAAAAGTCAGTTGTCTGTCCACGTGCCCACTATTTTTCGTGCAACAAGGGACATACAGTTTTCCGGGAAATTCTCTAACCTGATTTTGTGATAACAGGTAACCTTTGAAATCTGACACAGCTGTCGCCTCACTTTAAATTTAGAGGATGATCACGAAACTCATGTAAAGTAATAAGGGTTATAATCCAAAGAATATAATTTATAATTCGGTTCTCACGGACGAAATTCAGTAAAGACGCACAATTCGGTGAACGAAGGATATGCAATGAAGAGGTTACGAACTGGCCCGGCGAGCGAGGAGTTTTATTGCTTAGTTACATATGTACAAGGTTCCAGTCACTGGCAGCATACTGTTCACGAGACAGAGTAGTATGGGCTCAGACTGACGCAGAATGCACTGGTCAAGCTTCATGAACTGTAGTACGGAGGCTTTCGTTGTGGCTCCACATCTCAGTGTCAAGGTTACATAAACCATTACCTTGGATAATCCACGGTAAACTGAGTAAATCGCAGCTCTGAGTTATGGGTAAGAATCTCAGTTAGGGTTGATCAAGTATCCAACACGGATAATTCATAAACGAGGGGTTGAAACAGATATTCTGAAATTCTGGTTTCATTCACTTATGCTCGAATTTCGATTTAAGCTACTGAAATTAACGTCAGTAGCTGATTTTGGCTAGAAAATGCACTGGATAGATTTTATTTGTTCTCACTTTTGATCTGTTTTCGTCCTACACCAGACATTGCGGAACCGTCCCACATTTCCGAGCACCAAACGGGGCAATGGCATACAGACGGAAAATCCAGTCAGAAGGATAAAACCACTTTTAAGTCAGTGGGACCAAAATTAACACGTGAACATTGCAATGATGCTAATCAAATTTGCCTCTGTCGTCAGCTATTCAGTTTGTTCAACTGTCAGTGTCATACGAGATCTCCAGATCGCAAGGTGTGCAAGGCACGTATCTGGTGGCCAGAAAGGGGGACGGTTATGGACGGAAATTCTTGACTTCCATAGAAGTCCGGGGCGGTTTATTTTCATCTCCTGTACTTTCATTATTTTTGTGATATGAGTGATAAAAAT
>STRG.62883.1
AGCCTCCACCTACGAGCCGCTCCAGGCTAACGATGAAGCCCAGATGAATATGTTGGAGAAAGACCTGGAAGCAAACAGTAATTTTACCTGCACCGTAAGTTGCATAATTGGTTGAGCTTACAAATAAAGGCCAACGCTCTACGGCGCCACGTTGTCACCGATCTGGGATCAACTGTGCGAAGAATGTTGTCTCCGCTAGTTGTAGAAGATCTGGCGCCCCGGTGTAATTGGACGGGAAAGCCCGGAAAGTTATTCATCGGAAATTACCGACTTCCCTACTCTGTGATAGGTGAAGCTGTTTCACCAATACCACAATTAATTTCACAAAAGCCGTCAAAACGACTGCTCGGTTCCAAGAGGTACCACCTTTGGATATTGAGCGCATCATGAGAAGGTGTTTTACCGATGCCCGGGATAGGGGTTTTGGTCGTCGGATTGCCAGGAAGGCTCAAATTCCTCCGTGAAATACACCTACAAAAAACGTTACACTTCATTTTTGTACCACACTTCAATAATTTCACGTGCTTTGTTTATTTTGCAATGTGTGCGAAGTTTATATATATATATATATAATATCATTGTTCACATCGCCAAACCACCATTCCATTTGCGTTTTCCATTCCAGATCTCGCCGGCA
>STRG.31691.2
GGTCCTCACTGCAAAGCCTGACATATATGACCTTGAGTGGAATCGACGGATTCGCACGTTCTACAGGTCCGACTGATCGGTTCATGTTTAAATGCAAAGACAAATCAAATAATCTTACCACGATGGCTGACTTTGTGGGTTCGTGGAAGTATGGCCACTCTGAAAATATGGAGGCTTACTTGAAAAAGATCGGCGTTTCATCGGACATGGTGGATAAGATCCTGAATGCAAAACCAGAATTTACATTCACACTTGAGGGGAACAAGATGACTATTAAAATGGTCTCTTCACTGAAAACTAAGATTACAACTTTCACATTTGGCGAGGAATTCGAAGAAGAGACCCCGGATGGCAAGAAGGTGATGACCAAAGTTACAAAAGATTCGGAAAGCAAAATGACCCAAGTTATCAAGGGCCCGGAATGCATCACTGAAGTGGTTCGTGAAGTTGTCGGGGACAAAATGATCGCCACGTGGACTGTCGGGGATGTGAAAGCTGTGACCACTCTGCTCAAAGCGTGAAATGTGCAAGATCGATTTTGAGCATCCCACTGGCCCAAGCTCCCTCCCCCCGACAACACTGACAAATAAAATTCCACGGAATCTCTCAAAATGAGCTTCTACATAAAGTCATTTCACTTATGAATTAAACGAATTTGATCCAACCGTTTTGACTTATGTCACTTTGAGTTTGTT
>STRG.23697.1
NNNACAGCCAGGTGAGCAACCAAGGGCAACAGTACAGAAAGTTATCCGAAAAATCGGGACAGCGCGGTCATAAACGGTCCACTCAGCAAGGAGTCATGCGAAACTGTAGCGCAGCACGGTTGCGGTACAGACAGTGGGTCAAGAAGCTGGTATGGTCGATACCAAATCTTGGGGACAACAGGCTGGAGTGAATCTTCAACAAAAGACTCTCGATTCAATTTCTTCCGTTCATTTACTTACTAAACACATCGTCAAAATTTCTGGTGCATCTCAAACATTACAGACCGCGATTAAAAGAACAGTCAGTCAAGATCCGGTCCTTTCGAACACCACAGAACTGCTTAACAAGTCTGCTGCAATTGTAAATCAACTGAACGATCAATTAGCTTTATTAGAAACCAGATTAAGTCTGCTTCATCGATGAAATGCAGCCAAATCGTTCTAAGCCGAACATTCTGATCACTGGAACTCCTGGTACCGGGAAGACCACATTGGCCAAAGAAATTGCGGACAGGTGTTCTCTAAACTTTGTCAGTGTGAACGACGTGGCCAAGGAGGGAGAACTTTACGATGGCTACGACGATGAAAATGACTGTCACATATTAGATGAAGATCGTGTGGTGGATGAACTCGAAGACTACATGATGCAAGGTGGTCAGGTTGTTGATTATCATTCTTGTGATTTTTTCCCTGAACGCTGGTTTGATGCCGTGTTCGTTTTACGCACGGACAACTCCGTACTCTATCCGCGTTTATCTGCTCGAGGTTATTCGGCCAAGAAGATTGCCGACCTGATACATTGCGAAATTGTGCAGGTGGTTTTGGACGAAGCACGCGAATCATACCGAGAGGAGATTGTGATGGAGCTACCGAGCAATTCATTGGACGATCTAGAACAAAATGCCCAACGCATATCCGATTGGATTGTTCAGTGGCACACTCTGGTTAATTGTGAGAAATAAAAAGATCGCCATTCCCGCCTGTAAATAAAATGTACCAGTTGATTTTTGAAGAAATCTTTTACTCTTGATTTTCTCAGCGG
>STRG.11098.1
GGGTGCATAACTGGTGTGTATACCATCGAAGGAATTCTGGACGCTCGATTGGCCGTGGCCATTACCTGTCCTGTGCAAACTGAACTGAACTGAACTGCACTGAACTGACCTTGAAACATGGACCACGTTTTTGACGGCGTCCTCGCCTATGTTGAGGATCCCACTCAAACGGTGTCTTTCAACAGTCGCTGGAGCTGGAACCAAGGTGCCAATAGCAACCACAAACCCCTTGGAATCTCCGGATTTCTTTAGTTTGCGTGACGTCGTTACTGTCAAGGAGCTATTTCAAGCGCGCGCACACCTAGGGCATCGATCTAATTTACGGAACCCTTACATGGCACCATATATTTACGGGACGCGTCAGGGGATCGACATACTCGATTTGGATCAAACAAATTTACTTCTGTTCGATGCTTTAAATTTCACTGCACACATAGCGTACCGTAAAGGAATCATACTATTCATGAGTCAAAACCAGCAGATGCTGCCACTGATAGAAAAAACTGCTAAAAATGTTGGTGAATTTTCCTATTGTCGCAAATGGGCTGGCGGAGTTTTCACGGACGCAAAAAACTTGTTCAACGAAGCGGTCCGTCTACCTGATCTCATCATTTTCCTGTCTACGTTAAGCACCGTTGCAAAACCGCATGATGCAGTCCGCGACGCTGCTAAACTACTGATACCTACTGTTGGTATTGTGGATACCAATGCAGATCCGCGTTTGATTACTTACCCTGTCCCCGGTAATGATGACAGCCCGATTACTGTGCGTTTGTGGTGTGGCTTGTTTTCTGAGGCTATCACTAGGGGAAAACGACGAGCCGAACGGGACGCCAAAATAGAACAACAAATACAAGAAAATCTGGCATCAGTTGCACTCCATTAGATTTCACGGAATGTTTCGCCTGTGCCTTGTCAGCTACCCTCGTGTACATAGAATATAAAACGCAGCTGCCGCATTTTTGTATTTTCATTCTGGTTGGCAAAGATAACTATCCGTTTTAGGATTCAAGATCTCTGCAAACAATTTATTTATTTTTTCATCAATCCACCATCACCTGCACTGATTTCGATTCGACAATCGCGGCAAAAAAATATTGACCAGTTTCGTTATACCCATCTCCATCTTTACGAAACAGCGGCAAAAGAGCGGAGCTCTTTCTGAGAACACTCAAGATGCGCGCCCAGTACACTTATTTTTAACTCCTATGCGACTATCTCCGGTGAAAGTTTAAGTTCACTTCTTGGATGTCTCTGATGGTAACTGTGCACGCGTTCCGGTTTGCTGCAAGATCTGCACACCGTGAAATCCTGTTGTTGCGCCAGTCGCGTACTCCGAAGACGCACTGAAGGCCTAGGCGATCTGTGTCTGCCCTAATAGTGTTAGCCCATGTCTTCTGTTGGCCACCAAGTCTGTGGCGTTGGCGGGACATCCAGTTGTCTGACAAGGGTCGAG
>STRG.73521.2
GTGCGCGATAACTCATAATCAATTTGGGGAATTGTTCAGCTCGCGATAACTGCCAAAAGTACAACTGGTTTTTTTTCTTCATTGGTACTACTTAGCTGTGAAAGATGAACACGTGTCACGTGTTGACGCGTCTACTTACAGAACGGGACTGTATATTAAGGGTTAATAATAACTGGAAATATATCGAAAGGCACATTAAGCGTTGGTTTATCAACGCTGGGGATCAAGGCGAAGAAAGAC
>STRG.19839.1
GCGGACCACCACCCCATTCAACAGAAAATACCGTGTGAACAACCACGGCCAATCAGGATGCGATAAGTTATATGTAGGTGAGACAGGCAAACAATTACGCATTCGCCAAAAGGAATACAAACTAGCATTATGACTCGCCAATCCACACTCACAGATTTGGAACCACTGCACACGGACAAGTCATGATGTGTATATTCATAGCACATTGATGGTCGCCCAAACAATACCGAGAAGAACAAGCGCCTAATTCTCGAAGCCCTACATTCGATCAACTAGTCCAATCGACACATTGGGTTTGATAAACAATACGTCATCCTGGCAAGAGAGTTTCCAAGCGATCACGAAAATGATTGACGGACAACACACGAAATTGTACGGAACGTGTAGTCCCATTCATACACTGATAATTCACGTTTCACAGCGACTCCTAGTTTGGATCGAAACATCAGAACAGACGTTTTACAACACAGTGTACACCTTGATTTCTCCATGATATATACATTTATCTATCTATAAACATGTATATATATATATATCAATATATATATATACATACATATATACAAGANGTATATATATATATATATATATATATATATATATATATATATATATATATATATAAGATGTCTATGTATAGGTAGTGTGGTTTGTGATACACACGGGTGTTCAGCAAGCACACTTTATGCTCATACACGACAGTATTACCACAGATCCTTAGCTGGAAAATCTTGCTGTCGTTCTATGGTGATTACTCATGTCGTCTGCTTGTATGTGATGAATGGTTATGCTCCCAATTCAGGCAAAACCATATTCTTGCTGCTACCAGAGGACTACAACTATGACGGAATATGAGCCTCTGAAGGAGGATAGAACAACATCACATTACACTGAATAAACCCAAACGTTATCCAGAATACAATGTGCATACATGGATATTTCACAGTCATATCAGCATGGAGATCACCACGTAGAAGATAAAATAATTCTTCATCTCATGCATCATCAAATGTTGCACTTTTTTCTCAAATGTCCAGTACGTGGGCACGTTATTGACCACTCTCTTCTAAACATAAACAGTGTAACAGTTACGTTTACATTTACACTCTTCAAACTGAATAAATAACAGACAAATTGTTCCGCATCACTTTACTTACAAATGTATCGTGAAACAAAGTCCGAAGCGTTATCCCCAATAACATATTGCCTACCCAAATGACATTCTTCTGTTCAATCCCGCGACGTTTTTAGTCGTAACGGTGATGAATGCCCCAGCGTTCGAAGCATCTCAGGTTGAAGTCCACCAAATAAGCTAAACGTGCTTCACTACGATATATCAACTTTCGATGTAATAAATTTTCGGGGAATTTCGTACATCAAATGACATTTTCGTGAGCTTTCTATAGATCATCTAATACCAAACACTCATATGAGAAACAAACCCATCGTCAAGATGACAAGCCTCGTGATTCAAATCTGTTGATGAATCTAATACTTGCCTTCACATGTTGAGCTTGTAATGAATTGTTCGGATCACGTGATACTAGCCACATTGAAAATTACCCATATCTCCTGTCCAACAGAGAGTGAGAGAGCTTGGGGACATGCCTGGGCTTGATCAAAGACAGGGATTTCGTGCACTGGGTTTTGATCCTATTCCACATAAAATCGTCCAAATTCATTGGATTTGTTACGTGCTCTATCTCTGAAATTTGTACTTGGGACAAAATATATTCCAACCTATAGGCCTCTCCAATTCCACTTTAGATGCACTTCAAGGTGGTGCCGAGAAAATTCGGTTTCGGTGGTTCTCTTCATCGCCATCGTGATAACAGTGTAAGTGATTAGCGAAGTC
>STRG.30874.1
CGAATTCAGTTCCTGGGAGATCGAATGATTGATAGAAGTCTCTCAAAACTTGGGAGTCTTTCTACTGCTTCATGATTTTAGGAATTTGGATTTGTTTGTTTGTTTACCTGGCCGAGAGTTTATTTTTCCTTGCGCGTTCTGCGAAATGGCGAGTTAATGTTGCAGACATGTGACGTAAACTTTCATCTGGATTTTTCAGTCAAGATTTTGTGTTCCTCCTATTTCATTCGCATATTACCAAGTTATGGATGAAGAAGTGTATGAAGAGGACGTTGTTCTGCTTATAAATGATTTAAAGATAAAATGGTTCACTCTGCTGTCGAGAGTTGATGCTTTTTGCAATCCCACTTTTGGCTACCCTGCATCACTGTGCCATCCGGTCAAGTTTGTCTGTAGAACGAGTGCTGGTTCGCACTTTGAACTCGGTTTGTGCTGCTATGTGCGCGCAGTTTACTGAATCGATGGAAGTTGCGGATTCTGTATATCCAAATGAGAGAAGCAGCAGTACTCGAGAGTCCGGAGTTGAGCTGACAGAAGACCTTTCGTTTTTCCGTCGATTGAGCATGGGTCTCGTGGCTGACTGTCGCCATCAAATGAGTTCAAAACTGACCCAGCTAAATATTGAGTCCATTCACACAGCAAATGAACTTAACTCACTCCATGCAGATGTCGATGATGCAGTAGATTGGTCTTTGTCGATCGATTCTAACACAGCTGGTCCCTCCGACACAATGGCTACATCAATCGAACGATCAATGAGTTTCACATCACGTGAAAGCTCGTGTAATATAGACTCCATCTTTGACTTACTGATCCCGTTTGTTTTCCGGGAGGGCGATTTGGGGTGGCAGGCCAGAGATGCATTCTTACTGGTTGCTACTTATTCAAACAAGGATGAAGATTTCAGTTACAGTTTGGCAGGAAACAGCTCCGTGTGTCCAGTTATCGCGACCGGTTTGGCCACACTGTATGCGGAACTTCCACGCGAAATGATTTCAAACAATTATCCTCAGTCGTGGCCAGAATTGATCCAGACAGTAGAAGAACAGGAGCAGAAGAGTACACAGTTTATCGAGTTTTTCGGTGCATTGGAATTCTGTGAATCGGTTTTGGAGGTTGCGCATCCACTGATTCAGTCCAGTCTTTTACAATTCATTCACTCGGGTTTCTTTGTATCTGTGCTCGGATTTGCCCTGACCAAGCCAAACGTCCTTGAAGTGATCACAGCCACTGTTCTACTGAAGGAGATTCTGGTGCGCACGACAAACTCAGCAATTCTACCTGCCCTGCTGCGTTTTCTGTTGACCACCATGCCAGAGGAGAAGCACGGAACTGAGCCGGAGAGGAGATCGGCTCCTGATGGAGATAGACATTCCACATCTTCGGATGTGACAGAGGACCAGACAGGAGTCAACAATCACGAATCACGAGAGCCTATGCCTACGGCATCCACGTACATGGACTTGTTGATCTCCCGGTTGCATTACTGCAATACTTTGCTCGGAGTGGCAACCTTGTCTCTGTTCAATACTATCCTCAATTTGAACTGTGAAGATGTAATGTTTTATCTGGTTCTCAGACACTTGGTGCCATTTCGAGATGCACTGTTTGCCTTGGGTTGGTCGTGGCCTGAGCCAAACACTTTTGTTCGTGCCTCAGATGACTTTTTGAATCTGATTGCTTCTTATCAATACGGCTCGACTGCCAGACGTCGCCGGTGGACTTCTTCAGCTTCGTCCGAAGGCGGCTCCTTGAATGATTCTGTGGCTGAGCTAAATCTGGACGAAGACACTGAGTCGAGCGAAGCCACCACGAAGACGGCGGCTACTGGTATAGTGACCGACTCCATGGTATCATCCGAATGGTCAGAGAAGTCCCCACCGTATCCTGTTCGCGGGATGGTGGACACTACTGCAGGATTGTCTGGTCAGTCTGGCTATCTCGTCCCCGGGGAGGTTGGAACTCGGGCGGTGCTGCCAGGAGGAGCTCCGATGGCACCACTAATGCCAGTGCATTCTGAGAGTTTTTCCAGTCCCGTGATGAATGGGATCGATCAGGTGATTGACATGAGTGAGACTCGGATGGATCAGTTCAAACATTTGTTTCGACGACGCAAACCTCAATGGGATGGTCCACAAAGTCCAACCGGGGTAACTCCGAACGACTGGCTCAAATACACAAACTGGGCCCGGGAGTCCATTCAACGACGTGTGCAAGCTTGTGTAAGTTGGCGTCTAGTATTTGACGCTATCTATCCCAGCGCTGCTCAGATGGCCCAGTTTGAACTATCGTGGAATCGAACGGACTCAAAAGAACGAAATAGTGACACTTCCGAGGACGATTCTGTTGCGAACCACGTACATCGTGTTAAATCCAAACCTGATATAACCACGAGTCATAAACGGTTCAAGTGTTTCGTCAATCACAATCCCACTACATTGAGTGAGAAACAGTTACAAGGCGAGCGAACTGCTCAGGCACTACATTCCGCTGTCGCTAAGCTGGATATTGATACAGAGCTAGATCTGGACGAATTGGATGAACCGACTGACGCAAGCCATGTTCTGTTTAAGTCCGCTTATCCCCCGATTGCACCAACCGAACCCAGTGATGGTTGTATGAAGAATTCCAATTTGACGCACCGTTTAAATCCTACCGAAAGAATGTTTTCTAGTCGGAATCAGCTTAACGGTGACGTTGTAAATGGTGCTGTTGTTCGTGAGTATCAGAAGGTTGGACCGCGACAAACGAAGCATTCTGATTATAATTATTCTGATGATGCAGACTCCACAGACTCCGGATGTTTGGTCACCGATACCAGATTTATTCGTGACTGTCAATCGCAGGGTACTTCTTTGCCTACCAGTACCAGTGAAAGAAATTTAACACCTTCGCGACTGAACAATCACAGTTTGTCGAACTCGTCGGCTGTGAAGTCTTGGTATCGCCTCAACTTCCTAGAGTCTGATTCCAGTGACCATGTACTTGAAGGTGAGTCCCTAAATCCTGCACAGCTTCATACTTCTAACTCAACCGATGAGCTACATGAAATTGACCTCTCTCAAAAATGCCCGACATCAACTCCAAAAAATGGCAGGTACCACACCGAAGAATCGATGAACCTGAATCATGCTGAGGTTCGTGCCTTGTTAAATGCAAGTAAAAATGAAGACCTTGAACAATTTGTCCAGTGTCTCGAAGATGTGCACTGCGCATCCCCTAAAACTGCGATATCCAAACAGAGAGCTTTATCGACGGATTTACAAAGCTATGCGATTTATTTTGACCACTTGCTAAATGGTGAAAATGATGGCAGAAGTTCACCTCGTGGTCCTACTCATCAGTACTCGCATTCTGTGATTGTCCAGAAATCATTCTCACACGGTGAAGTGAATGACCAATTCAAGTGTTCCTCAGGTGCTGTAGAAAACGGACACCGACCGGATCACACGAACACGGAATCGTCATGCACGAAAAACGGTCCTTGTGTTCGTTCATCTTGTCACTTACGACAAAAGAAGCCGCTGGTAGCTGATAATGCAGGGACCGCTCTGAATGCTGACGCAACAACGAATCGCCGACTATCCAGATCCATTTCTCATCAGACAAACAAAATGGCCGATCAATTTGCTTCTACTGCCACGCATTACTTGGGTGCATTAACTCGACGTCATTCGGCCCAAGAAGCAGAGGGTTTGGAAAAAAGCGACGGTCTTGACGACATCTGTCCCGGTACAAAACATGGATCGGACTATTTGAATCCAACAAATATTCCGAATTTGGGTCCGTTTTTGACCACGATTGTCGCTCGATTGGAGAGCCTTCCTCACAACTGTTTCTATGCTAATCTGTATCTGACGAGCATTTTGTCCAGTCTGGCATCCTATTCGCAACCTCTTTTGCGTGCAATAATGCTCCTCGTTCCACCGAACACGTCCACCGAACGATCCCGTCCGGATAGAGCCAGCACGGAGTCGGCCAAACCGGAAGATTTACCCGCGTGGCGCTCGTTACGAGAAGCCTATTCACAACTTCCTTATGCAGTACTGTGTTCGGTGCGCAAGCAACTTGACCTGTTCTCAATTCAGTATACAATGTGCCCACCAAACGGAATGACTATCTCTTTCATGGCATTGGTCATGGATGCGAAACAGTATTTTCGTCATGCAAACGAAGTCCCATGTCCGTTCACGTCCAGTAACCATCTGTCGAACAACAATGGCGAACTGGATGTGCCTAATAAAGAGTCTTGGCGTAGTCGTGTCTCGTTCTTTCGGCGAATTTTCAATCGATCAAAGAAAAATGCGCAATATTCAGCACAGAATAAACCTCGTCCAGGGCCTATTTGCATTGAAGAATCCACACCAAATCGCGTCTCAGTCAACTTGTCTCCGCACGCCTATCCGCAACCGGGACGTCATAAGATGAGTACTCGTCAAGTCAGCCATTACACCTGGCTTCCGGAAGTTGGTCTACCATCGCATTCTAGTCTAATAGCAACCAGTAACCTTAAGCACACGAAATTGCAGTCGGAAAAGCTAAAGAAAAATCGAAAATCGAATCAGAAACAACCATCTCCTCCACATTTAAAACAGCGCCAGTCAAAACGGAATTCTGTATTACGGCCTTCCAGTTCGATTCAAAGCGAGTCAGGGGAAAAAGACAATACTGACTGGCCAATAGTGCAACGTATGGTATTGTGTGCTGTGATTTTTGAAGAATTTTGCAAGGAAATGGCCGCCTTATGTATTGAACATAGTGTTCGAAGCTGAACGAAAGAGGAGGGTTTATTGAGTCTATGCAATTTGTCCCTTTGTGGCCAATGCACACCTTCATTCCGAATCTGGCGCCAGTTGCATGAATATGAAAGATATTCCGGTCTGCCGAATTCCTATAAATCTGGTTTATCCAAAATAGGATTTTGTATTCAGTCGACCTACTTGAACGATAGTTTATTTTGAATCTACAGTGATTTGTCACCTCCATGGTACTGCCATGTCATATTCTCCTCTCGCCTCTCACCCGTTCTCATTGTTGTGTGCTTGATCCGAGTTCATGTGCATTGTTCTGTCTTTCAACATGATGGCTGTGATTAGGACTTACCCGGAACGAGACACTCGCGGTTCTTGCCCAGACGATCATAAGAACGAAATTGACAAAATTATCCACAGCAGCCAGCCACTGCGATGTGTTCTGTTCCACACGATCCCAATTCATACTTGTTCACTTCACTTCACATGAAAAAACATAAGTTCACGCATACCATCAGTGTTCTGGTAATGTATAATCCATTTGTCGCTCTTCTCATCTGTTTTTCCCCATTGTTCCTTTTTGCAGTTTATTTTTCCCGTATTTTATTATTCATAATTGTTGAATACAAAATATTTTTTTCATGTTTTATTTGGTTGTAGCATAAATGTGTTGGAGTGCGCACAGA
>STRG.8239.1
GTCGGAATACGGTGCTGTATTTGACAAGCGTCAATAAATAAACAGAAAAACGTACAGTCTAATGTCTCCAAGTTTCTGAGTAACGTACAGATCAGACCGTCTGCATAGAACAGCTTGTAAAGGGATAGTGCGAATCGTGAGCGGATGAGCGTGTAAAGCGATGCGTGGAATTGATTGGTTGGTGTAGTCACAGTTCAAGGTCTACGGATCTGCCTGTCTGTGCTTGGGACTGTGCATGTTTAATGGTAGGACAGATGCCAGGTCACCCCGTAGTGGGTTCATGTCGAGAGAACAAACATGTGGACACATGAGCGTGCGTGCGTAAGCCAGCGCCCAGGTGAATCTGTCAGCAAAGGATGAACCAGTGGGTGAATGTGAGTGTGCGTGTGTCATATGCTCACGGAACAGAAATCGATGATCATCCGTGTGCGCGTGAGGACAAAACGTCATGGGAGCAACGTCATCGGTGGATGTGTGTGTGTGTGTGTGAAAGTTTGCCATGACCCAGTCGTGCGCACGACATCGAGCACACGCAACTGAGCTGCAACAACCATGTGAGGAAGCTGGATCAGTTAAAGTTGTTATCGGAGCATTGTTGATAACAGACAAGTACGAAATGTGCAGTAGGTACATAAAAACACGTATTCGAGTGCAACATTGTGTGAAAATTTAAAAGCAATCGGTGAAGAATTTTCGGAGATTTTAGATACGGAACAAATGAACATTCATAAACAAAGATTTACATTTTTATCTATGCAGATCATTATAAGCCTGTGCGTGCATACGTGTTTGTATCATCAGTAGAAGGTCTCGTGCACTATGAGTCATTCCAAAGTGGAACACAAATGAGCGCTTCAGCCCTGTCGACAACCGTGGTATTCTAACGAGGCCAGATACGATCTTATTCAGCAAACACCATCACATACCTGGAGCCATCCCTTGGAAAGCTAGTCCTCACTTCAATTTATCCGTTTCAACAGATGCATATGTATCGATCCAGACGATCTAATTTCGTCCAAGATGCGACAATCGAATGATCGACCAAACTAGCTTGCACTTCGTCTCATCCACCCCTGCCATCTGTTCCCATCGTTTCACAGTCATGAATCATAAATTCTGCACAAACTTCGTCTCTGTATCACCATAATCACAATCATACACGCACAAGCATACGGCCAACAGCAACAACAACAACAACAACAACAACAACGCCAAATTGTACTTCTGTTCAACCAGAGTCTGGTATGGGAATTGGGGTAAACGGAGAAAAAATGCCAGACGAGAGGAGAATGATAGCAACGAGTGCGACACGTTGCACTGTCCACGGAATCGGGTCAATGACACATTGTCTATCACACGTGCCTAGTCTGAATGACGGTGTGTTTCATCCGACTATTTTCCGGTCAGATTTCACACTCTTTAATTCCAGGCCCGTG
>STRG.58667.1
AACCGCAGCTCGTTTTCTAATTCTATTACTCTCATTCTATAAGTACTAATATCGTCAAACGCATCGCGGTTAGAGATATATGACCTGGCACTGACAGAGCTAGTAAACTTAGCATTATCTAGAGAATCAATAACACCCGAACCATCCCCAGAGACTTGCCGAGTTATTTCCTGTTGTCTCAAAAGGTCCTTGCTTCCTCGTCTGAGCATTTCCAATGAGTTTTCTTGTCCAGGTTCCACTTGAGTACTGTAAATCAGATCTCGCAAATCGAGCAACGCGTAGCCAATTCAAACGAATCCCAAAACCAGAACAAGATTGATTTGTAGCTTCTACGGTACTAAATTGAAATGCACAAAGGATACAAATATATACGAACCTCAAGTATGCGGCCAAATGGGCTTCACAGTAAAACCCAAAGGTCCAAAGCCCCGTGGCTCAAGCACGACAGTCAGAAACGGTTCAAGGCCAAATTCAAATGTCTCACATGGATAAACAAACGTGAAAATGTGTGGTGTATGAGCGAGCTTTCCAAGATAATGTTAAATATAGTCAAATTCACAAAGCACGTTGAACATTTAGAAGGATTTTCAGCATTCGTTCTTTACACCTGTATCCCGCCTCCTCACCCCACCTCCCCATTTACCGGCTCCCTTGCCCCTCATGAGCCTCCAATCTTTTCCAAATTTCGCCACTCCCTTCCCGCCCCCCACTCCACACTACGTCCCAGTTAATCTCCCACATGCCTTCACCCCCATACCGACCTACCGGCCTAATACTGACTCTGCTTAACAGGTAGGTTACCTGCAGTCAAGATCTCGTTTTTTTCCTGACCGGTGCCCTCCGCACCCCTGACCATATTGCTAGTCGCCCTATGGACCATATCGATAAACTTTCACAGACTCATATCACTGATCGCTCCCCACTCGATGTCATGCCACTTAGCACCTTACACCACGCACTCCCCCCAGTCCACCCCGCTCCGACAGATATTCTTAACCTCTCACTTTGCCATATGGTGCCCCCTCCCTCTGCACCGTGTGACACCCCTCCGGCCCACATCAGCGGTGTGCTGCACACCCACCGTATTGATCACCCACAGCGATCGGCTGCGCCTAATGCTAACGCTTCTCCTACTTTCCGTCCCCCACCCAACACTGCCTGCCCTCCCCCTTCTACTGACGCTCTATCCCCACTGAGACCCAACTCCTATCGCCACAGCGATCCCAATAGTCTTGCACCTGGCATCCATGCTTTGCGCACACCGACACTGAACTCATTCCTACTAGTTCTTATTAACGCTCGCTCAATAATTAGAAAAATATCGCACCTGCGATCTTTGGCATTTACGTCAAACGCTGACATTATACTAATAACTGAATCCTGGCTGTCAGATGATGCTTCGCTTGACCTTGTTCGCATAGCTGGGTATCAATGCTTCTCGAACACCC
>STRG.10145.2
TTCTCTTTCGTGTGACTTTCAGCGTAAATGCCGTCACACACGTGACACTGAGCGCTGAAAGGCAACGGAATTCCGCCAGTTCCTCCTATATCTTGGCCCCCTATGTCTACGTGATTTATTGCCTTCTGATTTATATAATCATCTTTTACTTTTATTTATTTCAGTACATATCTTTTTGCATCCCGTCTTATATAACCGCATGTTGGATTTTGCTCAAGGTGTTTTGCGTGTTTTTGTGCAAGAAATGGCGACATTGTATGACCCCGAGCATATTGTTTACAACGTACATTGTTTGACCCACCTAGCTGAGGATGTTAGAATACACGGAACGCTGGACAACTTCTCCAGCTTCCCATATGAGTCTCATTTGGACAAGCTGAAGCACTTGATTAAGGGGCCTGCAAAACCAGCCGAACAGTTGTACAAGCGTTTACACGAGTTGAGTACCTTCTGTTCTCAGCAGGAAGAAACGCTCCCCGTGGACGACACTTTCATACCAATACCCCGTATGTGTAAAACGCCGTTCCCGTTTGATAAACGGGATATTTTTTTCCAATGTGCGTCCGGACAACGTCATGATAATAAATGGCAAACCGGCAATGATCTTAAATATTCTGAACGATGAGATTTACTTTCAGTACTTTAATGTCCTGGGGGATTTTTTCACACACGCGTTACGTTCAACATATTTGTACATTTTTTCAGTGAACGGCTTAGAGCCTGCTGTTTTGCACGCACCCGTTCACACTGTTGCATGTAAGTACTTGCTTCTATCTGTCAATTTGTTACACGTATGTATCCCTGTCTTGCATACATTTTTGTAATTATTTTATCACACGCATGTAAGTGCTTTCTGTAATCTCTCCACTCTTACCATTCGTGTTTCTGTTTCACGTTTCATAAATGATATATCGTCAGCCTAACTCTTCTGTGGTAGCGTGTATGTTGTGCATTACGCTGTTGAGTCTGGAGACTGGAAACCCAGGAGAACTTGTTTCTTTCTTTTCTAATGTGCTTCCTTTTAGATGTACTTGGTCGTGAAATTTTCGGCGGAAAATTCTTATGCTGTGGGTCACAGCAACTGGGTGGTCAGCGGCAACCGCGTAAGGTGGCCTCGGGTTGCAACTTTTATGCAACACCGTCAAATACTTCTGCCTGGCGCACCACAGTCGGACTCTGTTGTAGTGGCATTCAACCCTGATTATTTGTTTAACACACATCAGTGTTTATGTGAACTCGCGCCACTAAGCGCGGTGGCCACTTGAACGTTGCCCGTGCACGCTACACGCACGCTTCTCCAATATACACTAACCACTCTCTACCTACCTATAGTCTTCTTCTCATGGGTTGTGGGAAACAATGTCGTGGTGATCGTGATGGTATATTGCAGAGTACCACTGTAACGAACAGGTGGTCTAAGCGTGTTGGGAAGGACTAGCGGACGTACGTAATAAGGAAACAGCATGTAAGGTCTAACCAACCTTACAACTGGTGAGCCCGACGTGATGTCAAGGTCACGCCAGTTTTATTTTTGTTCGCCTGTGGTCGTCCTGTTTATCTCGGTATGTTGATTTTTCATAGAATGGTATTGGTTCTCTTGATTTTAGTACATGTACTATTGTTTTTTTCTTCGTCCAATTAGCATCTTTTGTCCTTATTCGCTGGATCCTTCCTAAACCTCGGCTTCTGGTAGTTTTCTCTTTTAATTGCCTACAGTCTTCCAAATTCCGATACAGCACGTTTGGTGGGGAACTATAGCTTGTCTGCTTAGGCATCTGTCATTTGTGACGTGCACTTAGAGGCATTCGTCTGGCGTTCATAGATCACAAGCCTTTAATACGCACTAAAGTTCGCTTTCGATCGACACTCATCTCGCAAGATTCGCCGTTCAGACTTTGTCTCAGTTTATTGTGGACATGCGATAAGTCTCTGTGACACAATCTCGTCACCGACGCTTTATCACGCGTACGCCGCTTACGTCTGCCACCTTCTGACAACGACTCAGACACAATGGCACATGCCTAAAAGGTGAGCGTGATATCAAGGGACTTCCATTAAATGATTCACTACGCCTAATGCCGTTACTAGCGCTCACCGCCCGTGATTGAGCCTAAACAAACTTAGTTTGTCAGTATGTTTTTTCTACTTTTCAGCGACTGCACCTAACGTCGTTTTTGTCTGTTATCTTGGTCGAACATCTGCTGGCGCCCCAGGCGCACTTTCCTTCCGTTTTGCCTTCTCTTCTGTAACGAACAGGTGGTCCAAGCGTGTTGGGAAGGACTAGCGAACGTACGTAATAAGGAAACAGCATGTAAGGTTTAACCAACCTTACACTGTCCAGGCGTAGTCATTTGTGGAGTTGTTTCACACAGACGATTTTGGAGACGCTTTCATTTTTGAAAGTCGGTTACTTCAAGACACTTCCACCTGTAGCACAGACGACACCGTGCCACGGACGCATTTTGGCCAACGGTATTCAGTTCGGAGAAAGCACGAAAGTTTATCAGTTAACTTTATGTAAGGGCACCGACGCAGCTAACCTCCGACGAAAGTTCTCAAGAGGAGCACACGGCACTATCGCGTGCACCGCAAAAGCATTTTGAACTGCCTTCCTGTCCGCCGCCGGTGCTACAAAGGGTTATGGAAGCTGCTTCGTACGTTTACTTTTCCTATCAGTACATCAAATACGGCTCGCTGCGAGACATCATCGCCCGTGCTATTCCGTGAGTCGTATCCGACCAGCGATGACCGCAGTCCTTTACCAGAGTTCCGTAGAAGGTGGTCACCCTAAAAGCTGATGGTTAGCCTTTTTTGATAGCGACGAAAAACTTGAGGGTGAAGTCATACTGAACCAAATTCTGAAAAAATCGAGTGAGCTAATCCTGACCACGCAACATATGGAGAACCGTTTGGGCAAGGTGGAACGGGCGCTAGATGCGCTTACTGTTGCATTAGGGGCCACCCATGCATCAGCCGTTCCACCCAAGGCGCGGTGAGCAGAAACGTTGGGGGACTTGGAGGCCCTAAACGACACTCTTGCTTCACCAAGTGCATATGCTAGCATGGTTGCCACGCTCAAACGGTTTACATGTACAGATCTGTTTGAAACGGTGCGGGGTATGCTGGCAGCAAGCATTGGGGAAGAGGTTGCTATGACTTGTTGTTGGCTAGGGAGCCCGCAACAGAAACCGCCTTACGATCATAGGTTGGTCGCGGCCGTAATGGTGCGTGGAACGGAACGGTTCGCAGATGGACCGAGGTCTGTCATAGAAAGACACATTAAGCGTTGGTTTATCAACGCTCGGGATCGAGGCGAAGGAATACGGCTACGCCGATCCCGTGAACAGCAAGAAGACCCAGCAAGATTCTGTGGAATACAAGAATGACCAACAACGAGTGGCGGAATTATATGTAGACTTCTACCGCTTTTTATACAATACATCTATTCTTACTCTTACCCGTT
>STRG.31740.7
ACATATTTAATAGAAATACAGTTGATGCACAACAATAATCATTCGGCATGCCTCCATTCTTCCGGATTTTTCACAGTCTCTCCGGCATAGGATCCACCAAGTTGATGGTGAAATTATTTTGCATATCGTGCTCCCTTACATGCCTTAATTTTGATCATAGTGACCGGCACAGAGGTAGCCCACCGACTTCTCTCCTTAGAACAGAGGGAATATTTTTGAGTACTTCTAAACCTCAGCCTTGAGAGGGCAACTGTATGAACTGAACCTTGAAGTAGCGTATGCTATCCCAAGTCTACAGAGAATAAGGTGCAGACAAGTCGTTTCGCCTGAATATAATTACAAACTTCTAGTGAAACATGGCGTGGAGAGTGGCCTGCATGGTTCAGGAAACGCTATTTGACCTATTCCGTGTCTCTGCGGTTACATTTGCTGTCTGTGGCTCTGGACTGGTTAATACGTTTGTCACCACAACCGCGTCTTTCGGTTGATGCAGCTGTCGCCACACGAGAGTTATCTTCAAACGAAAAAGTGGACTCATCTGACACGAAAAAGAATGAATAACCGGGTTGAATTTAGCTTACAGTATACGCTTTTTGTGTACGTTAAACAGAAGCCGGGACCGTACCGCATAGCTTGCATCGTCGCGACTTCGCCGACCGCTTGTCAGTCTCGTTTTTGTGAATAACTTGTCCCTTCTCCTGGGTCCGGGTGGGTTAAAATTTGAAGATTTCTTCACTGTGGTTTTCTGAAATACTTGCACGAAAAGTACCTCAAAGAATGACTAGTGAGGAAAATAAAATTGCTCTTTTTGTGGTCGAGCTTTATCGTGCATAGCGATTACGTCGGGAAGTCGTATTGAAACATTCTGGGAGAGAAAATATTTTGAGAGCAGTCAGTTAAAGACTGGCAATCTGTTCGCGCAATCTGTCTATGTTCTCGGAGTGGCTTCATGAACCAAAATAATCCCAAAGCTATGTCATATTGGGATCTTCGTTACGCTAAACAGGTTTTCGGTACTAAATTTAGTAGTTTCACCTTACTCTTCTCGTTTATTCAAGGTCGTTCTAAACCAATAGCGTAGGAGGATCAGTTTCTTGCAGTTTAACTGCTTATTTCCCAATAGGATTAACCGTTTTCGTCGGTAGCTTTTGCAGAATCTAATGGTCATTTCGGACAAGATTACTGGGAAGAAAGTTTGCCTATAACCGAGAAGTTGTTTGACCTTCTCCTTTCATCCTTCTGGTAACCTGAAAGAACACAGTCTACGGAAGTGGGATTTCCGTGTACCTGGCTCACATTGCACCAGGTCCTGCAAGTATATCGAACCAAAGTGGATCACAGGTAGACTGGATATTTTTTGATCGAACTAAACATGTAAAGTACCGATGAAATAGTTATTGTCAATAGTTGCTCCTGTGGCTATTAAATGCGGTCATCGACTAACAGATTCATGATATCCATTACTCAAATCATCTTCAGTTTCGACATCTCTTGTCGGGAGACACTAGAAAGTGGAACACAGGAGACAACTCCTTCTATAATGGCAACAATTTAAGGTATGCATTGTGTTCCTCCACCTTATATCGTCTTTTTGGGGTTGAAGCTTGGATAATTTTTTAAAGGACGCAACAGAAAGCGGGATAATGGACGATCAAGAACACAGTGAATACACTGTGAATAGTATTCCCGGGAAAACAAAATTCTCGAAGTTTTCGAAGTTAAGGTTATTCAACTTCTCGATAATTAGTAATTTTCAAAGAAGGACATTCTCCACATTATCCGAGGTTCGTTCAAGGAGGAGAATGAGAACTGTGCAATTTCCTCAGCAGTAACACGAAAAATCGAACAACTTGCATTCCCCTTTGTTTATTCATATTTCAATAAGTAGTACTGACAGATCGGATAAATAATACAATGTCCCAATTGGATGAGAGATTGGTATGACCTTGGCTTATTCAGCTGGCAGTAATTCGCTGATCTTCATTGGTCTCACTGTCCGGTTAAATAGAGTTGTTTTGCTCAAACTGACTGCGACAAGACAAGTTCGACTGGTAATAGTTAGGCGTTGCATATCATAGAAAAATATTCCTTGTTACATTACTTCTAACCCCATCAACGATGGTGTTCTGCGAGTTGGTAATTTTAAATAACAGTTTAGCTCGTATTCACAAGTCTCAGTGCCAAAGGCTAGGCGCACAGGTTCTGATTTCGATGCGTCATATTTGTACATTGCATTAATAACATTCTCGATCTAGTACGCCTCACTTCCTTGCGATCAACCAGTTCTTGTTGCTATTACCATTTAATTTCTCTAATATTTCTCCCGTCCAAACAAGTCAGTCCCATTATTCGTAATGGCAGTTCTCGTGAGATCAAGATTCTCCAACAGACTGACGTCATCTTAGTTTCATTTCTCCTTTCAGTCAAGGAGTCTACTTGATGACCACGTCGTGCTTTAGAAAAGCAAACTATCAACGGATTGGGTCATCGGTCGTGCCGCAGTCACTGCAGCCCTCCCCCCTCACACACAAAATGATGAACTCGTCAACTAGAAGTCAGTTCATCCGTGATAGAATTCAACATTGTGAATGTGGGTTATGGTGGAGAAAAGAGATGTCGCTGACCGGTGATGAGTGACCACTACCAAGCTAATCACATTTCTGTGTTTCGAGAATGATGCGACTGATGACTTGTTTGGGGTTAAAATGATACGGTTCTGTTTAAGTTAACAACGAGTCATTGCATCTTATTAAAACATCCTGATGTGGAACCGAGAATAAAACACTTCGCTGTCAGTAAATATTCCCTTTTTAACACATTCTTGCGCGTTAATGCCCAAAATGCCCACTGCACTATCAGGGATAACAGGCATTTCGACTCCGAGACCTGGAGTGGAAAGCCACACAAGGTCCCAATAGGTCACGTATGGTAATGAGCCGGACGACAGTGGGGATTTTTGTCTACCGCCACGGAGGTGGCGGGGATTCGAACCTCGAACCTCCGGCCGTTCGGTGAGTGAAATGAATTCAAACTATTATAGAACATTTGCACCCAATCGACGTTACTTTGATCTATCAATCACAACGCTTGGTAGAGATGGCCTACACATTGCTGTGTTATTTATCTCTTGAGTCTCACGAAAAATTTCCAGTAAATCACCCACTTAATCTTATTCATTAGGTGACAAATGAAAGTGCACGTGGCGGAAACATTACGCCTTCCTCCCACCCTCCTCCAAAGTGCAACTTCCACGTTCCTGCCAGATTATTTCAACTTCTTGTCTTTCTTACATTTCGTAAGTCCAATTATTTGAACCACGCGCTTTATAAAATCGTGCCCGGTATCAATACTCGGAAGAAGTGAATGTAGTGAGCATAGCACGTGACACTCTCAGTCATTCATCTCGTGAAGAAGAATGTCGAACAATCCAGTGAAATATAAATTTACAGTCGATGAGAACCCTCTTGATTGACTGCTTCAAAAATCAGAATTTGGATTAGAATCTCCTCGAAACTACGCATAAAGTCTTGGTGGTTCGTGAATCCCAGTTCAAGATAGATTAATGATATCATCTTTAGATCGTTAACGTATTATTTCTGAAACACGGTGTCAAGAATTATGGGTTTTTATCAACCTGTCAGTAAGATAAGGTTCTAACGATAAAAAAGATGTGAGCATAATAGTTTGCAAATCATATCAACGAGTCGGAGGTCAGTTCAGAACATGGATTGGCAAGTACAGTGCGAACGCGGGACGTGGAAGACCCCGTCTATCTCTGGTATCCGTCATTTGCACAGGAACCAGGATTTCCATAGGTGTAGACCCAGCAGCCAGTCAAAAACATGCAATGATAGTATTATCAGAGATTATACAGTGATTCGCCGTCGGAGAAGAGTTTGTAATGTGAACCTAAGTACAAAAAGGAGACCTTTTGACTCCTCACATGACATTATCGCCACAGTAGACATTCATAAGTTGTGATGAAGAACCACTTGGAAACTGGGATATCTCATGCATAGAGATCAGTAAGTAGCACGAGTAGCGCAATCTAATCACGAAAGACTCTTCCTTGGAAAACACTCAAGAAAAAGAGCCTATCACCATTTATATTGGTAATGAGAGTCGACCAACCGGGACGGATTTTCTCCATAATAATTTGTATCTCCATGGACAAATCACCGCAGGAGTTTTGGGCAACAAATCCTCTACCGAAACTTTCACAGTGGTAGCGGGACGACTGTGTTGCTGCCGTCGCAGCTGTAGCTGCTGCTGCTGTCGACGACGATGATGACGATGAATGCGAGGGTAGTAGTGGACACGTACAAAGAAGCCCTGGTTCTATGGTCAAACAGCAAGCCTTCGTCCGCCATGAATCAAAGGCATTGTTTATCTTATCGGAGCAGATCAGTTATTTGGCAGGTAGACAGAACGTCGTCGCTTGTCCAGAATCGAGGATCGAGTTGGGGCCAACGAAGATGACTGGTGGACCAATCAGCAACAGTTGTCCGAACCGACCGGAGCCGAATCATCCAATCGGACTAGAAACAGATCAGAAAGCCAGGAGAATCACTCCTCAACAACTGATCCAATAATTTTGCGGAAGCGGATTTGGTTATGATCTTCAAATATCCTACATAAGCAATCTGTTTCGTGCCTATAAACTAAGNATTGGTAATGAGAGTCGACCAACCGGGACGGATTTTCTCCATAATAATTTGTATCTCCATGGACAAATCACCGCAGGAGTTTTGGGCAACAAATCCTCTACCGAAACTTTCACAGTGGTAGCGGGACGACTGTGTTGCTGCCGTCGCAGCTGTAGCTGCTGCTGCTGTCGACGACGATGATGACGATGAATGCGAGGGTAGTAGTGGACACGTACAAAGAAGCCCTGGTTCTATGGTCAAACAGCAAGCCTTCGTCCGCCATGAATCAAAGGCATTGTTTATCTTATCGAAGCAGATCAGTTATTTGGCAGGTAGACAGAACGTCGTCGCTTGTCCAGAATCGAGGATCGAGTTGGGGCCAGCGAAGATGACTGGTGGACCAATCAGCAACAGTTGTCCGAACCGACCGGAGCCGAATCATCCAATCGGACTAGAAACAGATCAGAAAGCCAGGAGAATCACTCCTCAACAACTGATCCAATAATTTTGAGGAAGTGGATTTGGTTATGATCTTCAAATATCCTACATAAGCAATCTGTTTCGTGCCTATAAACTAAGATGGTTCGAAAGCGGAAAATTCTTCTCATCAGAGTTAGTTGGTTTAAAACAGTATTGATTTTGTCAACGTCATTGTTAGAATGACAAAAAGAAAAAAACTTTCTTAGGCATGCCATTAACCAACTCGAGCGTGCTAGTCCGGATTGAACAATCGTTAGTCAATAAATTATCGGACCAAACATGACATAACCCTTTTAACTGATTCAGTATTCATCTACAGTCCGACGCAAATTGGGTCCACGGATCAATAATCAATCCAGCAAAATATTTTTACCAGCTTAATAGGCACAATAGGACTTGAACCTAACTGGATGTTCGAGTTCGGGAATGTTCCGTTTTCGCTTCATATACAGCGTAGTAATTTCTGTGAGAGAAGCTTTCGGTGAGTCAAATTCTTTGCCTTCTGATTTTCCATAGCGGGCTGAAGCGATCGGAGTCGCAAGCTGAGATTGAGAGTGCAGGTTTCCTGAGGGTCATAACAAATTAGTAATGGCAATAGTTTTCAACGGTGCAGAAGTAACCAAATCCGATTACTCACTTCCACGCATTCTTCGAGTTGATGCGCAATATAAGTGCCTAGCAAACAAGCATTTATCTAAGAGTAATTTAAGCAATCGCTATTTGACATTCTGTGTCGCAAACAATGGTTCTGATGTTGACTTCGACGATGAGATTACCTGTCTGTGTAAACGAAGATTGATGAAATGTACATCCAACTGGCTTACTAAAGCTATTGTTATCCCCAATTCTCTCTGGATAAAGGGTGTTCGCCAGCAAATAGAAACGGGGGGATCGATCGTGCAGGGGAGTAATTGCCGCTCTCAATTCATCAGTGAACTTTAGTCACATTTTCCTCTTTCTTAGCCCTTTCTCTCTTGGATGTCAGTAGCATGCCCGACTCCAGTCCGGGTGTATAATATCTTGTGGACATTTGGGGATTACCCACGTAAGATCAGTATTATGCGTATATCCTAAAGATGATTGAACAAGTAAGAACGAATATGTTCGCAGCATGATAATCAGTGCCTGTTGTTAAAATCTTGTGACCTGTCCATGCACGATAGAAATTAAATGCAAGTGATCAATCATTTCGTCGAAATAAATTTGAAAGCAATAAACGAAACAGTGATTGGTGGGAGGCATACAAAATATCTTGATGGTTTTTATTCACCCACTTGGTTTGGTAGAAAAAAAAAATCGTTCAGACAAATATCCAAATCAAAGCTAACATCAAATTTCACATATGTTTTGAGTTGTTTACCGATCTCAGGTTTGTCAATTTCATTCACTACAACCGTATCCCCCAGCTGACCGGATTTGCAAGGTGCATATACATTTGTCACGGAAAGCGATTTGTTTCTGTCCCGATCGTTACGTAAGCATTACAACGCAGTAAAATGTGTCAATCTGATCGATCTTCAATATTCCACGCACTCTCTACCCCCTTGTTCAATTCATTCACACCCTTTGCGTGTTCCGATCGATTGACACACGGATCAATCAGTACATTTGCATGTACTTTGCATACCCCTCACCTAGTCCGCCCACCCCTTTCACCGACCAAGCATACTCAGAGAAACTGACAATCACGTGCCGGTAGATAAACAACAATCACTCGTATGAAATAGCGGACGAAAAGTTGAAGTCATTCTCTTTCACTCAACGATACTCAACGTATGTCGATCATACTCAACGTATGTCGATCTGTACACATCAAAACTACACCAGTGCAAATCACGACTCAATCTTGTATTCACCATACCGATTGGTATTAGTTTGTGGAGCAAGCTCCACTATGACTGCTGTTGACGCTGTTGGTGTTGCCTGTTCTTGTTGTTGTTGCTGATGTTGTTGTCGTCGTTCATGTTGTTGTTTCTGTTCTTCATCTTGGTATCTTGTTAGAATATATGTACCGTTATACTAGGCCATATAATGGTTTGTTCTTCTTTCTCTACTCCTGCTGTTTGCCAGAAAAACCGTCAAACAGATATATGATTCTACTGTGTTTTTCGTGTCCCTTCCACCCCATTCGTCCACCCACGGATGTGCATCCTGATACGTGAACTCAGCAGGCTTTTGGTCCTACCCCGGGGAGAGACAGCCACCCATAGGTGTCGATCGTTGTACTGATGATATGCTAAAATACTCCACAAAGACAGTGACAAATGGTCGAACACAAGCAAGCCCGCTCGAAGGAACACTCATCCTTGCATATCACGATAGTCTAGCTGTAGGCAGCCATATTGGAGTTTGTTTATTGTGAGTGACCGTTGACCTCACCGAGGGTCATTTGTGTTACATCGTTTCGGATCTAACACGCGCAACCTCCGCGGAAGACCGCTAACAGGACCGATTTTTTTTGACCTTGTTGTAGTCGATTTTGTTTTTTCTGACGGGAATATTTTATAATTTCGCCGGTCATTTCCTAACCACGAAACAGCAACAATTCCCCTTCAGCGTTTTCCTAACCATACAATACCAATTTTCATGACTACCTGATCACATTTTGACACAGACATTGCTCTTAAATTGTGCGTTTCTAACCCGCAAACGTAAATGTATTAGCCACAAAGATGATGTTACCAAAATCGAGTTTGTTCACTAATCGTTGTTTCCCTATATTCATAATAACTCAATCTCAAAAGTGCGTGCACTAGTACGATTCGAATTTTTGATCAAAGATAATTGAACTCTGGAACCATATCTTATGTCTCTTTTGGCTAGAACGATACAATTTCTGTTTAATTTAGTCGGCAAAGAGTCTTCCGTCGTCGTTCCGTGTTTCCCCCC
>STRG.56481.1
TGGATGGCTGTGTGTTCCGAAAAGTCAAACGTGCATGAGTAGTGTAGATCCAAGTCACGTACCTGAGAGTTATTGGGTAGGAATTTGCCGTTTATACTAAATCTTACAGTGGGGACGTGACACTTATACGTAATAATATTACTTTATTCGGCGGAGAAACTCATTTTCCAATCATCACTCCAGAAGCTGAGAGCGAGCAGTTCCCTTGTAATGTCATCTGCGGTAGAGGCTAAAGCCGCGGGCTCAAAAGTGTACACGATTTTGATATCATCTGCGAACAGGAAGGGAACTCCCCGTTA
>STRG.66269.1
CTATTCCATCTACCTTATCCCGTCGGCCTCTCACCCCTCAACCTCTATCCCCTTGGCCTAGGACGCGTAAGAGGTGATCTGTTTTTGGTGTTCCACCTTTTTGAATTAAGTCAAAGTGATTGCTTCCTCTCCGTCTGTCCAGCCTCTTCTCTCCGTGGCCACAGCAGAAAGGTTTTCAAACCGAGGCCACGCACTTCACTACGAATTAACTTTTTCAGCTACAGGGTTATTACTCTGTGGAATGCACATCCGGAAGATATTGTTCTCTCGCAGAACGAAACTATCTT
>STRG.46693.1
CTTGAATAGGCAAACACTAGTGCCACTGTTGTTACAAAAAGTCATCTGCATAGCCATGTGATTTATGAGATGCTGCATGAAAAGAGGTGATTTGTCGTTTAGCAAGAATGACAAAAAATATCCACACAAACTTACATCTTTGGATCGTCAAAATTCGATGGAGAGCCGGACATTGGATGTGCATGTGAGCGATGAATTCCCTCTGCAAACCCGTAAGGATTGACGACTGCTGGGTGAACTGCTGATGATTGCCCGAAAAAGACAATTAACTGATTTTTCAACAAAGTTCTAAATTTAGAAACTAGATTTCGCCGCTTTCCACGTAATCTACGGAAAGGGTTGGCGAAATAACCTTTGGCAATGAACCTTTAATTCATTATTTCTTCACCCCCTCCCTCGTGGTTTCTCCC
>STRG.36161.1
GTTGGTCCGCCGACAGCGGATTGGTGATAACGGCGAAACCACACGGTTGTCGGTCAGGTTCTGGGGCCAAAATTGCACGGAAGGGGGAATGTGTGAACAATGTGAGAACCGGTGTTCTCCCGAGCTCCTAACTGAAAATAAGCACCGCCAGTCAGCAGTGGTGCAAAAAACGGAGTACAACGGTGGTGACGAATGCCATAACCAACTGGGAGAAAATGACGCGGTCCCTTCAACACTGAACCAGGCAAACCGGTTTGCGGAAGGTATACGTTTGTGTGCAACGTTCGCTGACGTAAATTTGTCGCCGAACATTGGACAGCTGCAGCACAGTTTGTGCAACAATTGTTCCAAAATTCAAAACACAAACAAACTTCGCTTCTGGACCATTTTAAACATCAATAAACTTGTTGTTGCTTTTTCATTCGGTATCACGAGGGCTTGATTTGCAAAAGTTACCTGTGTTATTCATTTTTATCGTGAGATAATTTGGCATAACCCCTATGGAAGGGACACTGGGCACTTACAGACTTTTTGGTCTTTCTTGTAAGGGTCTCCGTTTGAGGTGGAATCAATTACCTTGTACAGATGAAGTATGGTTTCAACATTCACAACCAATGACGTACAGATGCTGCACCACCAGTGTCAGTTCTAACAAGTTATTGATTTTTCATGATAAATAAAGTGCTATAGTTGATTCACAAATCTGTCGTAAGTTTTTGTTTTTTTTTGTGTGTGACTAATTTCTTTCTGTAGTTCACTGTTCACAAATGGGAGATGTCAGACAATTTGAAAAAGGCAAATAATCAATCTGTCTTTGTGATCTGATTTATGACCAAATGGGTGCAGTGAAATACTACAGAAGAGTCTCACACGGTGGGGATAAATGACAAATGCCACCAATTCCCTGGAGTACAGAAGGTATCGAGATATCCACAACCTTCTCTCTCTCTCTCATACACACACACACACACACACACACTCACACACACCACTGAGTTTTGAAATTGTGACCAGTTTGTAATGGATGAATACATACCACATGAGAACAGATAGCGAAAGAATGCCGGTCACATGATTCGCGTGTACTGACCAGTCGCTTTTTTGATGGCATACGTGTTTTCGAGTCTGACTTACCAAATCCGGGATTCATACGATATTCTGTCACTTTGTAACAAACAAAAAATACGAAGAAGATGCGGAAGAAGTAACCGCAGTAACAACGGTAGCGGCCCCAGATGAATATGAAGATGGTGACGCCACGTGATCACGGTCACTAGTGGATGTTGTGTGAAAACATGTGACCATTCGCCGACATATTTCCATGCCACTACTGCAGTAGGTTTCCAGAGGTTTACAAACGAATTACAAAGCACGCCTGAGATCCAGAGAAGAGATTCGGAAATATGGAACCTCCTCACGTGCAGGTACGTGTTGGAATACATATAGAAAAACGTAACTTGATGAAGCCAAATTCCAGATCCAACGGAATAACAGCAATCTACGAAGATTTCAACTCTCTCTCTCTCTCTCTGTATGTGCACAGTTGTGTAAAGTACCTTCACAAATGAACAAGTGTCCTGAGATTATCTGTTGTTGATGCCTCTCCGACGGATGAAAC
>STRG.29762.2
GGTGCTAACAGTCATGGGCAGTTGGGGACGGGCGATTACCGGGATCGATATACTCCCACACCGATTACATCGAACGAAGTCACGTTAGTCGGCGGTGGCGGAGGACATTCAGTGATTTCAGATGGTTTTCACGTCTACACCTGTGGCTCCAACACTCATGGAGAACTCGGCCGCCCAGGCGATCCGCTCCACTTCCTTCCAGTATCGTTCGATTTTACCGAACCAATTACCTCTATTGCATGTGGCTGGGATTACACACTTGCTCTCACCAAAAATGGGACAGTCTACGCTTGGGGCTCGAATCATTACGGCCAATTGGGCATTGGAGAAACAATAAAGCATATGAGTGTTCCGGCAAGTTTAGTTTATGTTTATTTCAATCCTCGTGCGTTATTAGCACGTCGTTCAACTTCCACCTGTTCGGTCAGTGGCCTCAGGACTCCGTCACTCTGTGGCTGCTACTGTTTCTGGTGAGATTTACACTTGGGGTTCCAATCGTCGCGGCCAGTTAGGTCCACTAACTTTGGATGAAAGACAACAGTCATCAAAAATTGTTCCTTATCCTACACGTGTGAAGCTTGAGGATATTGATCCAACCTGCTCTGAGAGCTACCCTCAATGCTCTGCGGGAGCTAATCATTCCGCCGTTATAACAGGTGGTGGGTCTGTGATAATTTGGGGTGATTTAACATATCTGAAGACTCAGTTCGCACACGATATGCATACGAAAACATCCCACCAACCGGGTTGTTTGCGGGTTCCACGCACACTGTTTGGTGATGTCCCTGTTGTTCAGCTTGTATCTGGCTGGAGCCATTTAGCCGCCCTCACAGATGTTGGTACTGTGTTCACTTGGGGTCGATCTCATCTAGGTCAGTTGGCTAGACAGCATTCCAATACGCATCTGACGCAGTACGATCCAACGCCCAGCCTCGTCCAGTTTCCCATGCTCGATCGTCAGTCAGTTTGCATTGCACAATTGGCATCCGGTTCGGAACACGTGCTCGCAAAGGATGTTTCTGGTCAGCTGTACGTGTGGGGCTGGAACGAGCACGGAATGTGCGGACTGTTACAACCCGACAAAACGTGTACCATCACGTCGAAATGGACGGTTAAGCAACCACATCCGGTTCACTTAACCTTAAGTTCTCAGTCTTGTAAATACCCGAAGATCACAACGATTGGTGCTGGGTACGGTCATTCTTTTGCTCTCGGGAGGACCGATGATGACGACCATTGATTTAAATTCCACAACTATTTTTGAAATAAGATGTTGCCTATATAAATTTCAAGTTTATGAGCACTTTCGCATATTTTGTCAATGCATTCTTTTTTCCCGGAACCTTTTTCGTGTACAACTCCATTCAAAATGGTGATCTTGTCGGTGAAGTTTCGTATTCATTTGTATTATCAGTTACTGAACTTTTTTATTTCTGGAACCATTGTTTCAGTGCTTTGAAATTCATCACTATTGTCAACAGAAAACCACCGGATGGTAAATTACGGTTTTTATTCTTCTCTGTTTTGAATAATCAAGCTAAAGTAAGCTGTGTGGTTCGTGAAAAAAAAAACAAATCTCGTGATTTTGTTTGCGATTTGCGACGGAGTTTTGTGGCTTATTTCACCCGATGACATACTGCTTTGGCCGTTTTCAGTGGCCTATTTTGTGACCATTTACTACGGAAAACAACAACGGTTCTAATTTTTTCGTTTTGGGCAGTCAGCTTCTGTGTCAGAAGCCATTGTAAACCGAAAATCACTGAAACTAGAGATTCTAGAATAATTTTCAGTTTCCCTTTTTTCTTTTCCATTTTGAAATAGCACTTTATGATAGTTTGATACCACAAGTTTTTTCGTCACTACTCAAATTTTTCTCGCTGTTACTCATCCTCACATCTTTATTCGATTAATTTGTTCCTTGTAGTGTATCGAATCTGGGGCCATCACTAAGGTACTGATATTCTCCAACATACAGTTTTCCTATCCAAATCAAGCTAACCTAACATACGCT
>STRG.66671.9
CTTTAGGCAGTCTGGATGAACTATCTGACAGATTGAGTGCCTAGTATTCGAGATAACAGAGCAGTCATTCAGTTGAAGAAGGGCCTTTTGCCGAGGCGAGGGATCCAACCTTCCTCTCCAGCGACGCGCCAAAAGTTTGTAGTAGCAGCAAGAGGATAGAAGTTACGGTAATGAGTCGAAAGTTACCAGGACCCGTCTAGTTGCTCCGCTTCATTACCAAAGTGACCTGGGCAGTGCTCAGGTACAGAGTTGGCATTCTTGAACAAACAGCAGGTTGATCAGTTGAACCAAGCCCTCCTGATTCAAACACAGCAAGTCGAACATCCCAAATCGACTCAAGCTCGGAGATGCCATTCATCTATGTACCTCTGCGACCTCACCGGCCAAAATGGGGTCAGTACCGACTTGTTTTGTTCGGACGGTGGATAGCCATGGAGCCAGAATGACTCCGTTGACTTAAGACGTTATTCCAGTAGGCCAGACGGTTGACTGGTCTAGTAATACCTCCCATATGTACATCTTTTCGATAGCCAGATGGGATAGCACCAGCAGAATACTTCCCGCCATTGGTGTGGATTTTCCTTACTTGAACATGTTGAGCCTGATGGATTTCCTAATTCGAAATCGGAATCAGACGACTCTGACAAACCCGTGTTGGGTACAAAGGGTGTAGGAAGGTTTGTACCAGAAGACCATCTTCAGCTAAGCACGTCAAGTTGATATCCAGGACACCAACATGCCAGTCAGTGAGGATCCGAAGGAGCTAATACCGAAGACCGTTTTCCTGTGAGCTATCTGCAAGATCAGAGGTAATATAGTTCGGTATACGGTCAGTCCAGAGTGAACTCGCGGCATCGATCAACAGTGGAGTTGTGTAATCTTCAGGCCTCTTTTGAATGCTATCAGCACTAACAACACTCGCCGGGGTAGCATTAAAGATGATGAAGCCACTGCTGGATAAACTCAACTGAGTGACCCTTGAAAAAGCCATACAAAAGGGCATAGATATACTTCCGGAGTCATACTCTGCTGGTTATGGGTATAAACCGGTCATATCTACGCCTCATGATGCTGCCTGCGTCACATTCCATGCTAAGTTCTTAGGACTGCAACAACAGTGCATTCCTCGTTGACTTCAACAACATGGGCGTGCTGGCAGTGTTGGCCAAGGCTGGTTTATGAGTCAAGCGGAAGTCCATATTCGTAAACGAAACCTAGCTGAGCTACAACATTGTCAAAGTTCAAACTAGATGAACAATCATGAGTCGACTTGAGAGCAGCCAAAGGATGGCAACGGGAACCCCCTACCCCACCACAGGGCAGAGAGTTGACAGAAATCTACTGCATATGGGATTACGTGATTGCTTTCCACCACTTTGATCCATTTTCAGGTCCACCTTGGGGTTGATCTGACACCTGGCCAAGTTTAGCTCAGGCGTATGCGAAACTAGGCCCAAGGAGGAGGTCAAGTCTACCGTTACATTTCAAGAGAGTCACGGTTACTTATTCATTCTATTGATTGGCCATCCTTATCTTCTAACCAGTACCTGTCTCAGCGAACACGGCAGGTATTTTATCTGAGGACATGCGCAAAATACTTCCCAACTACCGTAGCCTGGAAGACTTCATTCATTGTGCTCAAAAAGCTCGCGAAACGAAATGTTGGCAGCTATCGTCAAAATGGCCACGAATCACTCTCCGCTCTTCGTTCTCTGAGCTAGTGTTTCCTTCGGAATCCAACCAGAAATATATATATATACACCTTACGTAGCCAATTTCACCAATCAGGTTTCTCATTCAAGTTTCTCATATCCTGAACTCGACACTTTGGCTCATCTCCCAACCAGTTTCCTCTTGGGCGAACATAGAATGCCGGGGAAGGTATATCCGGAGACACGCTTTACGCATACCTATCGATTGTGATCAGGTTACACTTACTGCTTCATCCAAAAATTCTTTGTGTGGAACCAAAATCCTATGCCTAACCTCCGCATTGCAGATCCAATATTCTCATCAGATTCAAGCAATATCACGAACACATCCGTACTCAGATATTGATGATATTTTACTTACTGTATTCGCAAAGGCTACTTCAATCAAACAATACTATTATGTAACTGCGGTAATGCTGTCAGTAACAAACACTAGTTGACAATCCACGTTCTTCCTTATCACGTTTAGGACTTAAAATATTTGACATTTGCGGACTCGGAAATCACTCTGATGCTGTTTGTGTCTACTGGGCTGGCTTTGTACGGTTTCTGTTTGACCACACTGTTATTTTTCTCCATGAATCCGGAAATGACGTGGCAAATGGAAGCGGAATTTATTACACCACCCAATCGATTGCAACGTTTACTTTTACCACCGTTCGTAAAATTCGTGAAACTGATTGAAGCCTGTCTGTTTTTGCCGTTCAACTTGTACGAAGAAGCCAGAAGTTCAAGACGACGTGGTCGAGGACTTTTGCGCCGTATGCGGGATTCTCGCCTTTCCGTTTTGACCGAGCATGTGATTCGGGAAACACTGAATATTTATCGCCAACAGATGATGTGGCAACGACTGGAAGACTTACGGCGAATGCAAAAACTAGGCGATTTACTCACAGAGCTAACCGTGAATCGAATCGTAGAGGCGGCCGAACTGGCCTTGCTGATGCAATCAGATCCGGAGATGGAACCGGATTTTGTCAGCTTTGATGTGAATATTCGGTTTAAACGTAAAACTCCGCTGGTCATTCGGCCTTATTTGAGATTTCCCAGACACTACGATCCGGAAAGTTTCCTGATGCATACTCCATTTTGGATAAGGTTACATCAGTTTCATTCCATTTATCGGGCTCCGGATTATCCTTTGGAAGTCTAGCTGTCAATATATGCTCAACGAACAATTTTTACATCTGAACGTACATGTTTCATTACGTGCATCAAACGCAAACCAATGTCCGTGCAATTTACCAAGTTTGGATTATTTTTCCATCATTTTCTATTCATTGAAAAACAAAAGACGTGCGGTATTTATAATGTTAGTTTTTAATCCGTTTGTTAAGCAGCCTTACTTTGTTTTCAATGACATCGAATGGACCCGTAATCACTGATGCGTTTTCCTTCCTAGATTGCAATCACTACACGTGCAATGGAAGCATATATTTTTGTATTGGATTCTAACTGGTGCCCCACTTCTTCGACTTCACATCATGAGAAAAGCTGATATGACGGTGCCGAGTGTCTACAGTTCCCGCTTCTTGATCTGCTTTAATTAACATCAAACATCTAACCACGTATTACAGGTTTTTATGGAGAAAATTAAATGGCATCTGATGTCTGTTTAGGATGCTAAGCGATTCAGTTTTCAATCGTTGAATAGCCTAGAGGTTATGATGACTAATTTAGAATAATAATAGTACG
>STRG.45150.3
CAGTCCATATCTGGCTAACACTTATAAGGTGTGTGCATAGATTTCGTGAAACTGTGCAAAATAACTGACAAACAATTTAGTTAAACAACACTCTATCTCACTGTGATCGATTCTTGCATAAACCATTACATTTTCTAAGCTACCACCCAAGCACTGAGGAGCGAACACAGATCTACAAATGAATTCATTCCAGATGGTTAAAGGGTTGAAACTTTATAATCTCTGGTCAACATCAGCGGGGGTAGAATTGTTTTATCTTTAGGTATGCAAGCGTTGAGAATGGGTAATAAAGTGCTGGCTAAGTAAAAACGAGGATCAGTGCTATCCTGTAGGCAACGCCTGCAGACGCAGTGAACAGAGACTGCAAGACCCCAACAGTGTTTGTATTTAGTTCCAATTAGGACTGAATCGTTTGGTACAGCTGAAGAAATAAACACGGTCAAAGCTTGATAAGTAGATGATGCGCGCATATCACATTAGACGGCGAAGTTATCTCCATAGAGCTTTGGCGGTTGATTCCGTGAATAGAATGGAGAGTTATATGATCAAATGTTGGGGTAGGTTAATCCACTGAATCAACACCAGATCGATTTGTTGGCAGTGGTATAAACTGTGAATCAATCGAATGATATGGAATTTGATGTTTGAGCACAAGAGTCGTATAGAACTAACTAACCACCATTTCATTGAGCCCTTTTGTTTGATGCTGATGAGCATCGATTGCATTTGATGGACAAAATGTTTGTACAAGTAAACATATTTTCATGGTTCTAATCAGAGCTCATTCAGTCACATTAACCTTGAGATAGAGCTTGAGCGGATAGTCTGTAGGTTGCACAGTCGACGGTTTTGCCAATCAGTCCACTGACTGATTGTGAAAATGAGGAGCATCAGGAAGGTGATAAGTGATTCAGTATGAATAATCATTCCCATGAATTGATAAAATGATAGCGAATGGTGTGACTGGTCTCTAACCAGGGAGGCTCCAGTCAGTGCACCGGATTCCGATGAAAACATAGGTTAGGCTTGAGGGAGCTTGTACTGTTTCCTTCAGTCGTGGCTAATTTGCTTCCGATTGAGCCCATGAAATCTCACACACAACAAGAAGCCCTTTTCCAAGTCAAATCAAACTCTGTGATACTAGTAGATCAGTAGCGATTGAAGTGGAAACTGCATCGTTCATCTCATGTTCAAGTGAATGTTGTTGGTGTTGTTTGGTGCTCTTAGAAACGTGCTTCTTCCTTCGACCTATATGAGTACATTCACAGATGTACGTCTGTTCTCTAAGCCGATAGAGGGAGTCGTTGAAGACTGATATCTGAACATGGCAGCGGGAAATGTGAATTCACATGTACCACGCAGAACCTTGGTAATCTTCTCAGCTGTGGTGTCAACTTTCGAAGTGAGACTGATGAGTGCAGTATCCACAACCACACCTGATAATCACTCTTCTGTTCTTACCTACTTCATGTTGCAAATAATATATTTGTGTGGATGACTGTTCATTGGTGGGATGTCAAGGATTGCCCGTAAATCTGCATTTGGCCTAATATCGGAGTATATGCATTCAGCCACTGATGGTGACAATCCTACTTGTTTTGTTTCGGCTTCTGGGGAGACATAATAATGTGAATGTGATTGGTTGCAATATCAATGACATCTAAGAGTTTTTAATTCAAAGATTAGGGTTACGGTTTTGAAGGCATTTTGATTTATAAGCTTGGGTTCACCGCCACCAGTCCAGGTGGTCAAATCAGGTCAAATCAGCTGTTCGCCAATTGTTTTTTTGAAAACGACAACATCATCGATCACAATTTTGTCTCTGCCATTTGCTTGCAATCGAATTACTTTGAAAAGCTTACGAAAATTCGATTCTCTTCGGAAACTTCCAGTTTTGTATTCGGAAACTTGTAATAATCAACACCAACATTGTCAGTCTTATTCAGACTAACACAAAAGCGAAAAAGAAGATGAGTGTGAGAAATAAACAGGAAATGTTTACCGTAATCAAAACAGTGTTAACAAGATGCGATCAATTGAAGAACAGTTAGAGGAATATTCATGAATGGAAAGGAAAAATCGAACCACGGAATTGTAATGAGACGGAAGTTTACTCATTTTTCATTTGATCCCGCGAAACGTTTTGCAATTCTGCGACCGAAATTTGACTCACCTCATTTCCGTGGTTCAAACGGGGTGGAGAAGCTTCGACGATATTTAACGGGCAAAATAATACTATCACTATTGCACAATTATGCTGATAAGTGGAGCATGCACCGCACACTTTGAATATATCTAAGAGCGAGCACTGTAAACTTTCACATTGTTCTACCCAGAATACCATTTTGAATATGGTTTTTGAAATGTTTTGTTACCACGCATAGATGAAATGTACTTTGTTGATTTGTCAGATGAGCATATATTGATACGCTGACTGAAAATAGGAGCCAGAACGTACTGTTTAAAATATCATTCCAATGCAAAAGTTCTGATATGATTTATACATAAAATCATTGCCTTAACAATCTGATAGTGATGGTTGTTTAATAATTTTCTATCGGGTGCAGGCACATTAGTTTGAGAGTTAAATAACAAACTGTTCGTTTGTTAGTCATCGCATGAAATCCACAGTGAGCATACCGGAAGTAGCAGGGTCTTCCTTATCAATAACGGGATGACGATGAGAATGTTAGCGAAAACCCGTATTTCATCAAAATAGAGTAATTCGTTTGATTCATGTTCTTAGCTAACAAATTTTGTGATTTCGTATCTTATTCAGATTCACATAGAAGAGGATATAAATATGGATGTAAGTGATCTGATAGTGTTAGTCCGCGTAATACAAAATTACGTTGACACCGCTATCATCGATCTGGTACGGATCATCAAATACTTGTAAAAATAATGCAAAATGTGATTCTTAAATGAGTATTTCACATTTTGTCTCATTTATGTTGTAAGCAGTTCTGTGCACCGACTGACAATTAGCAAGCAATATTCCACTCACTTCACGCTCACAGGGTACAAGCACGGAGGACATTTCTATGGTATGTTCAGGCCTCAACAATGTGTCACCTTATGCACAAATTATCTCTGTTTTCAACAAATATATCTGATGGGTATTATGAACATTTCAGCCCATACCACGAGCTAATTATTGTGCACTTGATGTGGCCTGAGTTCATCATGCTTCACGTTTGAGAACACAATCTTTCCTTACGCGTTGCTTCCTTGAAATATTCTGCGTTAAATTTTAGATCAAGAGGAATTTGAGCACCTACCAGGTGGGTCTTTGTTTCGGTTGCAGAGGCTGCATATAGAGGTAGTAGTTGATGATTAGTGATGAATATAACATTTCGCAATATGGTGTGCTGTATTCCTCCCGCCTAGCCTAACTAAGGTTTGACAGTTTTGAAGGAATGAAATGTTCTCAAGTCAGTGAGGCTGACATTGGTGATTCAATAATTTCGATTCTCAGAGCTGAACAAGTGTGAATCCGCTTATTCTCTAGCAGTTATTTCTCCATTATTCTGTGTATTGAATTTTTATTGTGTAAAAATAAAACAGTATTTCAGGAAGGAGATCACGGCGAGTGAGCAGCTTCCAGTGGGAGGGAGTGACCGGTGACTGCGGCGACGGGACAAGGATTCAAACCCCTAGGGTACAAGTTTCCAAATTTCAGTATGATGATCATTTGACCACCGTCGGTCATTTCAGAGAACTCAATTTCGGTGTCAAATTCATATTTTAAGCATTCCTTTACCATTTTCTCAAGTAAATCAGGTGAACTTCTCTTGAGGATAATTCGACTAGTGCTAACGGAGTCCCTCAATTTATTAGAAATGCTTTTTCAAACACGAGGATACACACGTTGAAGAACACTTTCATCAATATGTTCAAACCTAAGTGTACGAACTTCTCAACTAATAGAAGTGGTCAACTAACAAGAAAGAAGAAACAACTGACTTGAGAATGAACTTAAACCACTCACGAAAATGAGCAGACAAGTTCGTACAGCAACAAAGCGCGAACTGCTTTCATCCAGATCGCATGAGCTGTGGAGACGGTGAACATAGTTTCGAGGTTCGAGACAGTGTTCTTATTTGTTTGTGACAAAGGCTAGATCATTTACAACAGTGGACGATAGGAAAACGGTTGAAGGTCTATTCCAGCAATTGGGTCATTTTTGGAGTTGAATTGAATTTTGGAAATAGCATGGAAATTTCCATGGTTCCAATAACGAGATTTCCTGAGTGAGTAGTTGATTAACTGATCGAATGAACGATCTATAAATGAATCAGTTCAACAACCTATGAATAACCGACTGAGCGAAAGCAAGCATCGCACAGTGGGTTGAGTCGATGCAACAGGATTGTGTGACATATTGGTCAGCATAATTTCAGCGGTTTTGAATGAATATGCGGATCGCTCCACAGTAATAAACTCGTACCCTTTTTCGAGTTCTTAGCTGAATGTGATGTGTTTTATCAATTTCTGATTTATGAACCCCGATGTGCAGATTGCTCACTGTTTGTTCGCTGCTCGCTGATACGCGAACGTCACTGTACAAGTTACTTCAATTATTCTTGAAACATCTAAATTATGAGTACCGAAATGAGCCAGTAGAGGCTTTTCATTGCATAATTTCCCCAAACAAAATAGCGAAATGATCATGTTTGAAGGTTCAGGGGAATTAGGGATACACTGGTTGTTTACACCATAATTCCGTCCAGCTTTTGATTCAAGGTCTCAGTTGACGAATTTGTTTTGTTCTGTATCTGGTTCAGCTTCAGCCAGAAGAGGATACAAACTTGGTTGGTACAAATGGAACGGGCAAATTTACGTTCAATATCCAAGAAGGGTTTGTTCGTGCATCGGTGGATTTTCTAACAATGGAACAATGCTTTCGACATTCCTCACCTAATTATCTCCTCTGCTTCCCTAATAAATAAATTGCTATTCTCGATTCCGA
>STRG.66192.2
CTTTGTGAACAAAATAGTTTCAAAATGCAACTTGGATTGGATTGCGCTAATTATGCTTCCATATAGCTTTTGGCAGTCGCTCCACGAACCTAAAATTCTTTCGTAGATCAAACGTTACCAGTCCAACGACAAACGGAAAAAAGAAAAGGGGGCACAGAGAGCTCATTCTGTATTGAATTACACGTTGTTTACATGTCCTTCGCTAAAAGAGAATTACATTGCCTATTGTATAGAGATCATGATTCCCGTACGTTTTGTGATATCAGTCTAATAAGTCTGTAAAATTTTACTGTCCTTTCAGATTCATTTTCTCCATTAAATAAGCACATTTACAAAAACAGATGCAACTGTTTCCCTGACCTTATTATATTTCACAAGAGTCGTTCAACTACTGATAAACTACCCGAAGTAGCCGTATACTACACGGTATAATTATTCAAAAGATATCCCAGCTTCGCATGATTTTGATTGGTGAACAAAGTCATACCATTTATCCACTCCCATTGGGTACACGTAGGCAAGATTTTGCTGCTAAGTGAAACTCATCCCTTAGTAAAGCGAAACCACCAATTATGACCCCTATCCACTATGCTAACGCATGATTCCTCTCCACAGCTATTTTTGTGCCTACTAAGATAAACATCATTAAATGCAATCGACAGTGGAATTATGGAAATAAATGAAGTTGACTAAAAAATCAACTGTGATCTTTTGAATAATGGGTCAAACAATGCGGCATATTTCAATTTGGTTGAGTCTGATCGTGCATAGCTTAATAATACTTGGGGTTCAGTCAGTGGATTTAAGAAACTCACCACGAAATCAACCCCAACAAAGAACGAATCTACTGCTGACCTTAGGCTCAGCTAAACAAAGGCAGCACCCGAGTCCGAGGCTGTTTGTTCCCACTCAATCCGATCAGTCAGTATCAATTCCAGATCTTCCACATCCCTTACTTTCGGATCCGCTGTTTGACTCTTCCATTCTAACAGATGATGCGGGTCGGGTTATCCAGTCGTCCGAGTGCACACCACAAGAACGTCAAAACCGTATCCAGTGCTTTGACAAATTACCAGAGGACAAATATGCCGTTTCTTTGGGAAATACGGTGAATATGCAGTGTGTTGTGCTGAACCAGCATGGAAAAGTTCAATGGAGAGCGAAAAAGATACTGCTAGGATACGATCGATCAATTCCTGGCTATCAGCGTTACCGAGTTATTGGTGACGTTGGAAGAGGAGAACACACGTTGCAAATTATGGACGTACAACTAGAAGATGCTGGTGAATATGAATGTCAGGTGACTCCTGTTCCTGCCAATAATCATCCCCTTTTGCGCCGCAAAACGGAACTGATTGTGCTGATAAAGCCATCAGTACCAAGTATCCTCTACCCGGACGTTCCGCCTCTCGACAGGCAACTGATTATCTCGAAACCAGATCCGATTCTTCGAATCACCGTATTGTGCGTCTCAGTTGGCGGTAGTCCACCGCCCAGTTTTTCCTGGAGCTTGAACAACCAAGAAATACCCCAAATTAGGACGACTCCTTCCCCGAGGAGAATGTCGCTTGTGCAAAATCCATGGATGAAGCTGGAGCCAGTGATTGAAACCCAACCGGAAACTGGTCAATCTCGACTGACACTGCTCAAATCCGGTCTAAAAGATGGAGACCAGTTGATGTGCAGTGTTACGAACGCAGCCACTCAGCTTCATCACGATCCTCATCAGCGAAATTTGAGCACACATGTTACCATTCGAGTTCACACTCCCCCTGGTCCACCACGCATAATCAGTCCGGAAACCGATCATGTGTATTTGGAAGGTGACGAGCTGAAAGCGATCTGTATAGCATCGCCTCCAGGCAATCCACTGGGTGGGCTATTCTGGCGTTGGCTCCTTCATCCAGTCCAAGTAAATGATCCCAGTATCGGACACGTTAGTGGCCTCGGAGGTCGTGGTGGAGCTCGCCTAAGCGATTACAGCTCTGTGGAAGCGTATCTACATGCGCAGGATGTAGGTTACTTGCCTGGTGAGAAGTCGGGAACTACGAGTCCACATCAAACTCTTACTCCTATATCGGAGGACGTACAACCGTTACATTACACTTTAAACAAGGACAAAGATCAGTTGGTTAACACGCTGGTAATTCCGCGGATTACTCGTCGATATCATGCTTCCAAGCTTGTTTGTGAAACTGGCCATCCAGTGGGAACTGCGCATCAGACCAGCATAAACATTTATGTGAAACATCCACCTGCCAATGTCACGATTAGTATTGACGGTGGCACGGTTCGTCAGGAGATAGCAGCCGGTCGACGAGAATATGTCGTCTACGGGCGAGCTGGTGAAATGAAGACTATCATTTGTCGCACCGGTCCATACTATCGTGATGCTCAGATCAAATGGGTTGCCCAAGGTCCTGATCCGGGATTGTTAAAAGCTCCGAGAGAATTGTTCGGACAGACCAAAACTATTCAAACTTCGGATGGTTATAGTCGAGTTCAGGAATCCCGAGTGAATGTGACTATCACGGAGGCGGATGACCGGGGTTACATTGATTGTCGAGTTTGGGGAGAAGGCGATACCCGAATGGATGCACGTGTTCGTCTAGATATAATCTATCCCCCCACAAAACCGACTGTATCAGGCTACAAAAGCTTGGACCCGATCAAAATGGCTCATACACTCGAGTTAGTATGTATCACCTACGGTGGAAATCCGCCACCCGAGTTGGCGTGGTTTAAAGATAATCAACAGATTCTATCCACCAGTGATGTGGTTGTACTGGGACGACAAAGCAGTCTGAAACTGAAAGTTATCCCACAGAAAGAAGACAACGGAGCTCATTATCACTGTTCGTCTCGAAATGCTGCCACCGGACCCGAGGGTATTCGAAGTGAATCCGTGATTTTGAACGTACTTTTTCCTCCGGAGCGGATCGTGATTAGCTTTCACAGTCCACCAGTTGTATCAAGCGGTCATCAACTAGTGATCAATTGTCAAGCGGACACATCGAACCCAGTGGCAACAATCTCCTGGTGGCATTTCCGCTGTGGCCCGGCTCATGCATTCACCCAGTCACTGGTTTCATCTGGCCAAAAGAAATCAAATGCAGGTCGAACACCGACAGAAAATACCAAATGCAAATCAGTCGCAATGCAAGGAACAAACGAAAAACCAACTCCAGGTGCCCATGGAGGCCTTCAAGCTAACAGTCGCCTTTGGCTACGTCCAACTTGGCATTATCACATGGACTACATTGAATGTCGAACAGAAAATCCCGAATACGGTCCACCGGTATGGCATGATCGATTACAACTGAATATCACATTTGCACCACAATTCCTTGGATTGCAAGCAGGCACGGAGAAAGTGGTTCGTGAAGGACAATCTATGAGTCTCGATTTGGGGCCGTACGCTAATCCCCCGGTTACTGCAGTCAATTGGTTTATCAACGGAGTACCCCTATTGTTCGAGCCAAGCGATACGAAGGAGGTCGAGGGCGTGTTTGCCAGTGGACGTAACGGCGAACTATTGGCTTTGCATCGAATTAAACGAAAACATATGGCAAACTACACTGTGATGGCCACGAACCCCGAGGCAGAGTCGAAAGCCGTCTTTTTCCTAAATGTCACATATCCCGCTGAACTGATAGGATCGACAGTTGACAACATCACGGATTCAGTGAACGGCGTGGCCAGTTTCGAGTGTACTGCAGAAGCCAATCCAGCTGTGGCAATCCGAAGCTTCACGTGGTATCGATTTGTGCCTCCCAAAAGTTGGCCTGAGGACTCCCATGAGGCGGCTTTACAACTTGGCTCACCTATTCCATGCAACGAGTCCACTTCCGCCCCAGGGAGAACGGATAAACTATTTGTGCGCTGTCAACAAGAAAGTCAGCTACGCATGAGCAGTCGACTGTCCTTATACCGAGTGACAGAAGACGATGTCGGAACCTATGTTTGCGAGGTGAATAACGGTTTGGGAGAACCTGTACAGAAACGTGTCAACTTTCTTCATCCATTTCCCCCAACGGTGATCCGCTTACCACGGTACACAAAAGCCGCCGGAGATCAAGGTTCACAAGTCTCGTTGACCTGCTTTATTCGGACAGAACCGGGACCAAAAGTGGCGTGGCTGAAAGGTGGTCAACTCATCCAAGTGCCGGAAGGTCAGTCTCATTCTAAATATCAAATCGGACTGAAACATATTAGACCGGGACTGTACAAGGCCACGCTCGTTTTGAACAATTTGCAAAAAACCGATTTCGGAAAGTACCAATGCCAAGCAGTAAACTTGCAAGGGGAGGCAACGTTAGACATCCAGATGTCCGGCACATCGACGCCGGATGTTCCATTGAACTTGCGCTTGTTAAACGCTACAATGAACACATTGAAAGTAGCATGGACCCAGGGATTTGACGGTGGCCTGTCACAAACATTCCAGGTGCGCTGGAGGCAAGCGGAAACCGGAAGTATGTATCGGTACGCAGACGTGGCCGCTAATGATAATCACAATGCAGTTGAGTATTTAATAACAGCCCTGCAACCGGGAACCGAATATACGATCAGCGTAAATTCCATGAATTCGAAGCACGGAGCTAGCGCATTTACCGAGCCAATACATGTGCGGACCGAATTCTATGACGATCAAACCGGAAAAGCCCTACGTCCACCACTATCGAGTTCGGGACACTCGGACGACAACGCACTTCTAATTATCGTTGCTGCGTGTGTGTTCGGTATTGTTGTCTTTGTCATCAATCTGATCGTTATCGCATTCCTGTTAAAACGCCGTCGTCAGCGTCGACATCTTGCTCAGCAACGGAAAATTCGCAGCGATGATGCGTCAAATCTGACCATGACAAACGGGTTCGCGCTTGTCCAACCCAACCAACAGTTTGATCACACGGAGCATCTGGGTCCGAAAAGTATGTTCAAATCATCTGAGGATCCGATCACGGCTTCTTTCATCTCTGATTCAGCCGGAGGTTGCATGTGTTGTACGGAAACCAGGAACAAACCGACCAATTCAAGTTACGTAAAAGCAGATTCCTTTGAAACATTTCCACGACCGAACGGGCACCTTGGACACTTTTATGGTACAAATGTCATCGACGCGGAACACACTGCTCATTTGTTACAACGACAACAACAACAGCAGCAGCAACAACAACAACCACAACATTCCCAGTCACAGACGCAATTTCATCCACAATCTTCCATGAGTTGCAGTCCCGATCCGACCTTCACAAATATGATGCCAGACTTTGGGCATTCCACAACTAATCAACACATTCCCGGGTATAATCTAACTCATTCCTACCACAATTCGGGCACAGCTGATCGCGGACAATTCTCACCACCAGACACGAACGTATCTAGACAGATCAACCTGACTGAAACCAACGGTACGCTTTACGGAACACAGGCTAACGCATCAGTCAACGAACCATTACTTTCCGCACACCATCAGCCTCGCTTGGTAGGACAGACTATTTATAATCAGTACACTCCTCGACAATCATCAGGTCCAACCAGACAAGCCGGGACTTTGCGGAGTCCCTCAAGCCTATCAAAGAAAAAGCCCGACACAGTAAATGATTTGCCCGGCGGCAGTACCCTGCCCCGTCATTCCACCTCTATCACTATAACCAACCCGGCTGTCTTGTACAATGGCCAAGGGAAACGCTTGGATTTCCAAGCGGCGGTAACTGATTCTTTGGATCCCGGGACAGCGGTCATGAAATCTGGTGGCTGTTCCACTCAGATACTCTCTACCGGTTTAGCAGCTTTCTCCACGCACAAAACCCACTCGGCAAACCCAAATAATAGTCCTCCAGAAGGCACCGTCACAACAGATTTGGAGGCAGTCAGCCAACCGATATATTCACAACAACTGGTCTCTATCAAAATGCCAGAATCAGCGGGTTCTTTTGTCACAACGGCTGCACCAACCAGCCCTTTGCCTTCAAATTTTTACGATGACGCATCGCTTGAATACGCATTATCTTCCCCATGCACCCCACTTTTACTGTCACTTGACACTGGTACACAGTTACAGTTCGCTTCTCCAAATCCGATCCTAATGTCCACCGATCCAAACACTGCACGGGGAACATCTTATTCCACCGGGTATTACGATTTTGACGGAGCACTCACAGCTGCCCCGATTCTGGTCCAAGCGCAAAGCCACTTAACATACACTCACCCATCAACTCTGGAAAAATCTGAACATGGAGATCGTTCTACTTCCTAGCGGTTTTTAAACATATAAACGACGAACCTTCAAAAGTCATCTTGAGATAAATGTCCTTTTTGTTGTGTTTTATAGACCAGAAATATGGTCTACATTCAGTCGCTCTAGTAGCCAGAGCTTATAGACATCAGCACCTTTGGAATTCAAAAAATAGCGTCACAATTAAAGCAGTCTCCGCAAGGCCGTTTTTGTGATCCAACCCGGTTGTTGTAAATTTGGTTGCATACTTTTGCCCCTTACGAAATGTTACTATTTTAAAACGGAATTACCTCTACCACGACCATTATTATCCATCCTTTCCCGATCATTTCAACCCCCATGGGCACTGGGAGATCCGACCTCATGGAAGTATGAATCAGACACTACGAGTATCCCGCGAGTGTCAAGCCTGTGCTCAGCTTGGTGCCTATCATAGCATGGAAAATATCTGCCGTTCCGAATATGTGCTGCATTCACTGAGTTTAGCTGAACCACATCGCATCCAACGTCGAACGGGTTTTGTTGATCAAAAAGATCGAGTTACGACAGCGGCTGCCGATCGTTTATATTCCAGATCGGGAATGCATCAATCACAACAGTCACTAGCCCAGAGCGTAAGACACGATCATTCATGGCGAACCGCACAACCTGAGACCAGAACCTCCACGATGATCGGACACAGACACTTTAGTCCGTGTAGTAACAATCAAAATCATCATCAACAACAACAGCAGCAAACACAAGTGAAATATCAACGTCAGTCAAATAGTTACCACGAACTGAAACAACTTTCGGATGGAGAGAACGGATACGACCAAGATCGTTATGCTGAACAGCTTCGTCGAGTCCAATACGGTGGAGGTCCGACTGCCGAGTTGGTCCTTGGGAGCCCTTGTTTGCCAAATACCGTAAATAATGGTGGTTCGAGCAACAAAAACCATCAGGCTGGGAGAATCACAAACGACGATGACAAGCGGATCTCTTCCCTTAAAATTGTTACCACTCAAGAACCCGAAGCTCGTCCCAGTGTGCCCCACCCTGCCCAGCTCAGATCCTTTGGCGTCAGTCATGCCTCTTCCAAATGACCTGATGGACCGTTAACCTTGACTTTTTTAACCTCCTACTCACTTTACCGAGCGATCACTCAATCTTCCCACTCGTCCGCGAACTTCCTCTCTTCTGGGACTAGTATTGTATTTGAACGAAGATCGTCGTGTCTCTCATCATTCCGTCATAAGAAAAATCCTGTCTATTCACAAACTGGACGGTGATCTGTTGATCGAACTTGATTTTTTCAGTAAACCTAAAGTTGGTCAGTTTTCCATGTTGGTTGCACAGGCCAGAGTTTCGGTTCTGCAAGTATTCGACCTCCCGTATGCACTACAACTCCACCACCCCATGCACCACACAAAGAGACAATCTTGTACACGTAAAATCACAACATTTTTGCATCTTGATTAAATCCAAACATGTCGGCCAACGAGCTCATAAATTTGTTCCTTTTAAAGATTTGACCTTGGGCTCCGTTGATCTTTCTTGATTTATTACAACAGGCCCGATAGATTCAAGTGGTCTTCTGGTAGCTTCGAAAGAAAAACGTTTCAACCGAAAGTTTCTCTCTCTCCCTCGTGATTTCCTTAGCAGCATTTGAAAATCTTATTCAACTTGCAAACCTTCTATTTGTGTTGCAGCAAACACGGTAAAATTTCATACGTGGACACAAGTGACGAACACACACGCAGATACAGACACTAATATTCACCGACACCTGCAATTGTGAACACATACTTTTACATCCGTTTACAAATATATATA
>STRG.25272.4
GCCATTTGTACTTCTATGACATCGCAGTTGATGATGATAATGATAATGGTTTATTTCGGATAATCCCAAGGCATGCTGTAACGTAAAATCAAACGGTACAGTTGGACGTAGAGTCAGAATTCCAAGAAGATGGTTCAGTTACTCTTTAGGGCGGCTCCCGTCAAATTTGAACTTAAGGTCGGGCGGCCAAGCCGGCCAAATCGGGGTGGAGCTGGTCGGAGGTAGTAGATTCTTACTCAAATATTACGAAGAGAGGGACTGTGCAACAAGAGAATCAAGCAGAATTGACGGAAGTTCAGTTCACCTCGAGGAAAAAGGAGTTTCCAAGGGGGACATGAACCAGCTATAGCGCTCCCCGGAGTATGGCACGGCTTTGGATTGGAAATCGGACGATGAAAGGGATGAATTTGCGGACAAAGAACAAGAAAAATCTTTCGAAGATTACCCTTGTAAAGTTCAGCGATCGAATATCTGCTTAGTCAGGTAAATACCCAGTGAAGGACTCATTTGTAGGGAGAGATTACCTAGGGGATGTAAACATGTAATCGTTGCGCACTTTGTTTACTTTCAGAAAGGTGGAATGTGATGCACCAAAATGGAAATGAGATTTGGGCGACAAATTTGTGATCAATTTGTGATGCGTAGCCATAATAGTCGCAGATCACGGTTTGCAAAAGAGATGAGTATTTAAGTGACGAAGAAGTATCTACTCATTATTATCGTTATTTAAGGGCTGAACATGATGACCAGAGCTAAGTGGGGATGAAAATTCTATGGCAGGACTTGCCAGGATAGAAAACCAGATACGAAAAAACACCAAACAACCGATGAGTACGTTTACGAAGTTGAGCGGTGAAGCAGTTGACAGGTAAAATACTATCTGTTGGTATTTTTCGTAAAACGTGGATCATGTGATGGCGAAAGTTCAAAGCTCTGCGATACAGATGTCTCTCAGATGGTAATATATAGAGAGGGCATGAATATTTGCAACGTGAGGATATTGCAATGCTACAGACTGTGGGCGACTAGAAGAACATAGAGAGAGCGAACTGTCCCAATGTCGTCGACTGCTGGAATGCTCTGAAGACAAATATTCCTCAGTGATATATACTGTTTAGACATTGTGGGACGGAAGTGTATGGCAACATTACATGTGACCTTTTTCCAATATATCAGTAAATGTGATAAAAGAGGGCGAGTTTCATCTTGAGGATTGGTTAATTTTGCGAATGGGACAAGCTGGTGGTTTGGCACGAACCCCCGGGAAAAGGGATCATGAATGGTAAGCCGAGTACGGAAAATAGTCTTTTAACCCCGCGATAATTATGTACCAAGGAAAGTAAATTTTGCCGGGCGTGGGAAGCTGTAAGTCAAGGTGGCGAAGAGGAGACAAGATCGATGAAAAATAGGCGATAACTGGGGGACATAGTTCCATATTTGCAGCACTTCGGGTGTATAATTGTTTTCTTTGTCTCAGCCGGTGCTGCTGGGTGGGGTTGACCGCTCGCCGGACATCCGACCTGAAAACCATTTTGTTGACAGGAGGTGCTATTCGCCGTCCTTGCTGCGCCCGCACATCGTTGCAGACGTCCTGCACGCCCGATGTGCGCCGGCCAAAGCGGTGGATCAGGCCTCGCCCCGCACCGGCGGGTTTCGTTTTGAGGGGTATTGGCGTTGTCACATAACTGTAGAGATCGAACGGTCCAGGAGCTTGCTACCGGGTTGCGAGTGGTCCGGGAGAGCAGAGCCAGTGTAGTAGTGACGAAAAGACGGGCAGGTATCGAATTTTCGGTCGGAAATGTGGGCCAGGTATTATGCCGAGCCATCGAAGGGAAGGTACATATCAGTGGCTGTCTGGAAAGATAAAAATAGAAAAACGCGTTCTGGAATGCTCCCGGCTAGGGATCAATGGTCAATGGTAAAGAGCAACCTCGTATCTAGAAATTGGAACTAATGGGTGGATGGTTCGACTTCGCAAAGCACAAGGTTGTACACTAGAGATTAATAAAACTTGAGTAACATATACGGCAACTTGTGTGGTACGTAGGTCTCGCGGTCCCTGGCTCAGACTCGCGTGTCAGTAGCCCAAACCAACTTCGTACTCTCGCTCCTCTGAGGTGTATCGATCATTGTTTGATACGAGTGTCAGGACATCAAGCCGTTTGTTTAATTCCTCTTTAAATCCCGGCAAAAGGCTCATTGCACGGACATTGGGTGGAAGTTTATTCCACATTTGTGAATATTTAACAATAAAGAAATTGGACCGTAGGCTGGTTCTCGAGGGCGGCACAGTGACCGGACGATGGCTGTGTCGTAACGAATACCTTAGGCTTAATGGGTCTCGTACCACAGGAGAAGCTTTGCAGGATCTATATTTTAATAATGAGTGGAAAAAGGACAAGTTGTTCTTCATTCGTCGGAGCCAAAGGGGTTCGAGGTGTAGCAGGTCACAGCGCTGTTTATAGTTGAGACTAGACGAATAGCCAACTCATTGTTTAGTAAAAGGTGCGCTGAACATTTTCGACAGTGATCCTATCAATCTGGCGCATGTTGGAGCCAACTATTGAACTATACTTTAGCAACGGTCTAACGTGTGTTGTATAGACACTGAGTTTACTTTCACGCAAATGGAATGTTTTGTGGACAAGCCCTATTAACCTGCGGGACCTAGCAATTTGAGTGTCTGTTTGCCCCGAGAAGTTGAGCGAACAGAAGTAGTATATGCCCAGGTCGTGTACTGATGATTTGTTGTGGATCAGATGACCACCTATACTAAACGTTTCTGGAGGAACATGACACTTGTATATCAGAATGCAACTCTTGTCCGACGAGAGTTTCATTACCCAATCGGCACACCGAGAATTGAGCATCCGTATGACCTCCGATATTTTTGCTATAGTGTTACCTAATGAATTGTGGTCGAAGGTGTACAACAACTTTACATCATCAGCAAGATCCAATGGAGTTCTATGGTGAACCACGGTAAGTATATCATTTATGTACATGAGAAACAACAACGGGCCCAGTACACTATCTTGGATCACACCGCTGGTTACAGGGCTGTGTGTGGAAATTGTGCCATCAACGTTTACCACTTGACTGCGCAAGGACAAGTACTATTCTAGCCAGGCATATGGTGGGTCAACAATGCCGTATGTCCTAGCCTTTGACAACGAACTGATATGAAACACCCGATCGAAGGCTTTAGACATGTAAAAAAAGACAGAGGTCACTGCCTTACCATCATTGGCAGCTATTGTAATTAGGTTCCGTTTTCGATATATTGCATGATATATCCCTCGTGGTACTAAGGCCTCATGCAAACGTATTAGCGCCCCATCTGTCTGGCTCAACGTGGACCGAGACGTTTGTCAGCAGATACATAAGTGAATAGATTTTCCGTGGGCCGAAATTCGAAGACACATCACCAGTCCCGTCGGATCATTGGTGACTCCACGTTTTATTTTGCTCACTTCCACGTCGACGTTGTGGGGCCCTTGTCACCATCACAAGGCACGACCTGCCTACTCACTTGTATTGATCAATCCACTCACCTGCCCCGTGGCAATACGCAGTCCGGATGTCTCCGACGAAACTGTCGTTGGTGCTTTCGTGGAATACTGGATTTTCCGTTTAGGTTTTCAACTCCAGTCACCAACAATCGAGACGCTCAGCTCCGATCCGCCACCTCCGACAATTTGTTTCAGCTGTTCTTATCCTTGTAACAAGTGGTATACCTTCATTTGGCTCCCACGTGGAGGGTTTTATGATAATAGTAATAACCATTCATTTCGGAGAGGCCCGAAAATTGCCAAGCGCATGATCAACATTTTACAGGCTATACAGAATAAAAGACAGAGTTCGTGAGAATTTCGAAATATGCATAAAAAACTGGATGCAGGTAGACCTAGAAGGGAGATGAGAGGGAGGTAAGTGTATGCACGCCAGAGAATAACGGAGGGAGTTTGAGTGAACAAAAGGGCGGATTCGTGTAGATGCCCGGTGAATTTGAACGTCGAGGTCGAATGAGGGACCTGAGTGGGTGTAATAAAAACTTCGGGAAGGACGTACGAGTATGGCGAATTGAAGTAATGGATTTTCTCTTCCGTTTCAGTTGGTCGTATCAACCTTGAACAAGCAAAGGGAAAACTGGAAGAAGGTGAAGAAACCACCAATCTGGAGGACGGTGTAACAATCCGAGAGGACTGATTCGTAATGTGCTCATATTTGTATTTTTACATTAATGACAGTGTGCAACATATTTTAGATAAATTTTTACATTGC
>STRG.53959.7
NNNNNAGTATGTGGGACATATAGTTCGAAAATTAACGCATGGATAATTGTGAGATTTTACGAGACAAACACACGGATTCCAACGTGCTTCTTGACGTAAAGCTGTTGTACAAATGGACCATTTTTTGTTCTGATTTGTATTCTAATGACCATGTGATATCATTTTGTTATATTTGGTCCATGGTGGGGAGATTGGGATTCCTGTATTTTTCTGCTTGTTTTGTTGAAGTAGTTCATAATGACAGGTGAGCGAAGCTTTAACCGTTTTGAAGAAGTGATTGTTGTTCTATATTGAACCCACGGTTTTATTCAGATGAGACCTGATTACTTCACCGTTTTGCCAAATAAACTGTGGTGTTGATGTTTTAGTCAGTGATTGATGAACAAATGTAGGAAAATGTTCAATTATGAACTATTTTCCATGCGGACGGGTAAAGCACTGCATAGAATAGACATCGATGTTTGAAAGTGATCGTTCGTATTCCATTTTCGTCCTTCTTCACGGGATGTTACACATTATCACCAAGTGGAAAAGAGGCAGTTGTCAAAGTCACAGAATGCAAAGGAAGAGAATCTGAGTAGAGTTGAGTATCCCGATTGCGTCGGTGTGTTGTTGTTTTGTTAGGGGATCCAAAGGTAAGATTAGTTATACCGTTACACGATAAATTTTGCTTTTTTATTGTCTGCAGTGACCGATGATGCGGTCGTTTCTGAATCAGAACATTGGGAGTCGGATTCAATAGAAAGTTTCCTGACTAACAAAGTTCCACATACACATGTACCGGTTTATTCTTTCGTCGTCGAATTTAGAAAGGTTGATATCAGTGAGGTCGAAGACGGTCCGTGGAAGGTGCATTATAATAACCACCAAAGTGGATGCATTGCTGGATTCTTTGATCAAAATCTTTGTGATATCACTAGTATCCATAAAGGTCCACTTGTAGTTTCTGCAAGTTCTGACATAGCATTTGTCAGAATTTGTAACCTGAAATGTTTATGACGTTCTCTTTGGACCATGTGCACCTAGTGCATCTGGATGTTTCGCAATGCCTTCTGAATGCGTGCCTAAAAAGCGGTTGTTCAAGAGTCTCTCTTTTGATTATTGATGGTGATCATGGGCTTGTCAGTATGATTCTGCCGACGGATACGAGTACTCCTTGTGATTTTCAACGTCTGTGTCGTCACACGCGGGACCACGATCTTTGGAAAGCCACTGAATATAGGCCTTTCTTATTGTTCGTTGGTTGTGTTTCCTTACACAGCACACTTCCCACTGAGATATATGAACATTTTCTACTTTTCTCATTCCTGTGTACACTTTTCATATCATCCTGTTTTGCCCACATATTATGTTGATTTCGCCCACAGCCGTTTATGTGCACTTTTACAACGAATGTCACACATTTATGGTCCAGACGAATTTGTGCAAAACGTGCATTGCCTCACTCGTCTGTCCGATGACGCCCAACAGCATGAGACGTTGGACACATTATTGTGCTTCCCTTGTGAGTCCCATTTGGGAAAACTGACTTCCATCGAACCTCGGACCAGTCAGATTGGCCGAGATGTACAGGAGTCTTCATGAATTGCATAATGTCCTCATGGGAACGGAAGTAAACCATGTTTATTACGATATTCAGGCAGTAGTATCCCTGAAAGACTAACATCTGAGTCATGCGTTGTCAGTGGCATATTTTTCTCATCAACCAGTCCCAACAGTGCTACCCTAATTCACAAACATCCCACGGTCGTATTGAACATTGTCAACGATGTTTTAAAATTCGCTTGTTCTAATAATTTCAGTTATTTATTTTACATTCAAATCATTCGTAAATTTGTTCTGTGAGGTGTCTGGAGAGAGGTGAAGTAACTGTACCCTTAGACGACATCAGTTGTACATGTCATCCCATTCCCAGTCATGATGTTACCCCCCTCCCCCCTTGTTTGCACACATTCCTATACAATTTCAACCTACACTTTTCCACTTTCAAAGAATATTCATTTGATATTAGGTATTACGTCACTATGGTAATACTTGAAAGCTCTGTGCTTTGCACCATAGTTGTCTCTGACTTTTGTTACCATTCTGATGTCCAAACTTTCTGAATTCAGCTTTACTAAACAAATATATGTGCTTTTATACTTTCTGAACCAAACTGCTGGTTTGTGTTCGTGAATGTTGCTGCTATCTGACAAATAAAATGAGGTTTCATGTGGTGATTCTGATGGTCTTTTAAAGTTTATTTAGGGTTACACGATCTAGTTGCAAACTTGTGCATTGTATGAAATGTCTTTCTAGATGTACATCGTTGCACATTTCCCCGATGAGAATACTTACGCGGTCATTCACAGCAATTGGTTGGTGAGCGACTGTCGTGTGCGGTGGCCACGGGTCGCCAATGTTGGGGTGTACAACGCGATAGTTCTATCGGGAATTGTTCTGCCTGAATCAGTTCCGGATTATGAGTTCACTGAAATGTGCCGCTCGGACCGCTTCGCCGATGCCCTTGCGTTCGAGCGTCAGCTGGTAATGGAGTCGAGTTCCGGGGCTCCTGTGAACTTCTCGTCGGACGAGAGTCCGCCTTGTAAAGAGATGCCTTCGAATGTACCATTATCTTCTTCTTCACCGACGTTAGGACAAGCGGAAAATGTGCAAAATTCCCGTTGCGTGTGGTTGCCACGGACAGTGGTCACAGAACTTCAACAGCCAACTGCACCGTCTGCCAGTGGTACACCAAGTACGGGACTGACCACTTTGTCTCCCAATGTAACCTGTTGTCCTCACGCACGTGATGTATTACTTGCCATCGAGAAATTGCGACAGGAAGTTTCCGATAATAGGCGGGCAATTGAAGCTCTGACGGTTACCATTGGAGCTTCTAACGCCAGTGCCATGCAAGCACAAATCAAGCAAATTGCCACCATGAGTGATTTCCTCAAGTTGGACGATCAGTTGAAATGCTCAGAAGTGTATTCGAATATGATTACAACTTTGAAGTGCAACACATGCACGGAATTGGGAGAGACGGTGCGTCGAATGTTGTCGACCGTTGTAAGTGACGAGGTTGCAAAATACTGCTGCTGGCAAGGTAGCAACAATAAAATACCTGTATACAATCATTTGATTATAAAGGCGATTAAGGATGCAATTCGAACTTCTGACACGTTCGCACAGGAACCAGTATCTCTGGTGGAAACGCACATCAAACGTTGGTTTCGTAACGCAAGGGATCGTGGCCGTTGTCAACGATTGCGCAGGTAAGTAGTATGTTGAATTTGTTTTCCATCACTAGTAGGATTTATAATGCATCCCATATTTGTTGCTTATCGCTCATTTGAAAACGAACCGATGAAGATTGTTAGCCTGTCATCATTTTATTGTCCACATTTATAAAGTATTCCGTTT
>STRG.38016.1
CAAATTTGTACCTGGCCGTATCACGTGAGATGGCCACTGAATCATCGCACCGTTGTCCGTAACTGATGTGCTAAATCACACAAAGGTTAGAGCTCCGGGTGTAGATACCACTCTTCCATCAGAAGCAAAGGTTTTCCGTGAGATAAGCTTGCAGTGCTACTAAGATGACAGACACGCCCTAACAGATTTGTTTATCCAAGCGATTACCAAATCTGGCTGCTCTACTTTTTTCCGCCTATATATGCTGTCCGCAAGCCGTTGAATTCGTTCAATGCAAGTTATCCCGCTCCAGCGTTTTGAGTGCTTTATTGAGCTCTGCCGAGCATTATCGTAGTCGTGTCATCAACCGAGGACCGAAAGCTTTAGACAACACGCAGGAGCAGGTCCCGACTCAACTTAGGAAATCTCGAGACTGATGAGCTGGAACAACAATGTCACTCGACTAAAGACCCTCGGTCGTCTTCGTAAGCCCTGTTCGCCCGAACAGTGTTACTACTGGCTATATCAGAAACGCCTCCGAAAACCGCAAAACATTCGTTTTACGACCGACATGGAAGATACGCAAATTACCTAACAGGGTTTCTTGAAAGCCATCCACAAAGTGGTCCGCCGACAGCTGAGTCCACTCCTATGTTTCCAGTGTCGGTAACTCGCGGAGAGCGACTGTGTGCACCTGCTGGTCTGCAGAAACCCTAAGCTGGACTACCTTGAATCGCAGCGTGAACTCCTGATGGTCAGCCGGGATGTCGATTCCTCCGACCAGGGCATTCCCACTCCATCTTCTGTGGACATCTCCCCGCCGCTTCCAGCACCGTCATCACTCTGCTTCTGAGAAGCACTCTAGGGGCCATCAACTTACCCCCGTCGACCTGCATCCCGTCTTGTCCCGCTACCTCCTCGAAGTCCCGCGGGGAACTTATCACATCCAGGTTCTCGAATGTCTGCGACTTTGGGATCTTCTTCCTGACCATAGTATCATTTTTTATAATTCAGAATACGCGCGGGACCGTAATTCGTCTATTGGGAATCATGCATTTGAACAACTCTGAGATCACTTGACCACAGCGAGACCGCTGACAAGCATGAAAAATACTGAGCCCGCTTTAAGCCAGTTTTTGTTAGATCGATGAAGGAAATCACATGGATTACCTGCCTTGGTTCATCTCAATGCTTTCAGTACGTACGAAGTCTTCACGTTCTTTCCGGCTCCACGGTTTACAAGTCTTTTTAGTATTGAGTTAGTTATTCCAGTAGTATACGGACACTGTGCCACACTACTACTACTACTACTACAGATTATTTCAATATGCCTTGTCAAGGTTCAATATGAAATATCTTTTGCACACGAAAGCAGCCTTTCGCCTGACTGGATCTTGCTTCATTAGGAGAGGACAGACTACGGATGACAAACAGTTAGGGTTAGGGAAGGAGACTTCCGTATACCGAAGGAAACGTTCGTTTTTCCTCAAAAGAAGGGACATTTTGTGATTTTGTATTTCCTGTGTTGCTGGGATCACTTTTTTCGCCTTCATTCCACATTCTTCTTGAAATTTCCTGTTTATCCTGACCTGGCGGCGGTCAAAAGGTCAGCACCATGGACCTTCTACTTCGAGTGCTAATCCACGCGCCACTGCTGGCCACTTCCAGCTCGCAGCTCGGAACAAAATTGACAGTGACCTCTATCCTGA
>STRG.18374.1
CTTTGACTACCTTGTTTTGGACCCGGCTTCAAATCAGGTGCTTATTGAAAATTCTTCTCTTTTCCGAATGCACGAAACCGGTAGCTGACTTGACCTAACTTGGGGAAGGTATTCTGATTAGGTGATCCATCATAATCTGACAAATAAGTCGGAGTACAATACGGCACTAGATACAACTGTCAAATTGGTGAAAAATGTAATAGCCCAGCTGCGATAACTAGCTCTTGTGCTGAAAATGTGATTCAAAGAAGGTATGCAAAACAACAACGGTAGACAAGTTTGAAAAGCTGAAGGTAGTGTTTACACTTCTGGTGAACTATCACGATTAGCTGGTCCAGTCTTGATGACGTGTGTTTGGGGTAAAAACTGGGACTGATGATTATCCTTCGGAAGAGTTTGCCCGCATCCTCTGAAAGGCACATGATTAAAATGCCGTAAAACCTGGATTCCCTGACTCACCTGCACGTCTACAAGAACAGGGATTACGAATGGTTCTTGTAGTGTGCGAGAAAGAACTGATTATTTTTACTGCATTTCATATCGTAGTTATTATCTGATAGTTGTTATATATGTTTGCCGACCAAACATATACACAAGGTTTTGCTGGTAGTCACGAAAGGAATAATGAAACATTATCCATTCACTAAGTATACTGAGGGAGAGCTACCGGCGGCAAAACTTAGATCGTGGTGGAAAGTCTGAGACTTAGAATTCCTGAGTTCAAGTCCTGCTCCTGTTCGTCATTTCCGCACTTGGCTTCCTTTCGAAGATCATGGCTTTGTTACAGTGGTTTTCCAGGTATGACTCATGAAATTTTATTGAGGGGAAAGCGAATGGTCTTTTATTAAAAATATAACCGCACATTATTCATACTGCAAGGAAGGATAGTGATAAAAGACAAAAATGAAGACCAAAATCAGACTAGTAATCGTTTGCGTTGAAGAATTAAAATTTACCCGGTTGCTTGTAGACGTGGTGTTAAGGCGTTCTATCAACTCGTGTTTATTGCCTCGCTGAGTGTACTTCCTGCAATCTACGAACAGTCTCATAAATATGGCTCAGACAACAGATATCATTTTAATTTTTAGATTCATTTTATTGATCTGTTCTCCTATTTATCTCATTTTTACCATATACCAGTAAGACCATTTTTCGAGAAGGGGGTCCTGGCCGACTTTTCTGGCTATAAATTGGTTAGACTGGCCGGTAGAAAAGCGAGGATTCGAACCCGTGTTAGAGGTTTGAAAAGTCATGGAGTTGATTGCTCAACAAGGGACGGGTGCATCAACCCGTCTGAGTAAAAACCCAAGAGGTTTCCTTAACCACTACGGAGATCTGCTGTGCGCTCTAATTAGTTTACCGAACGGATCTATTAATTTATATGCAAATCAATGTCCTCATACTAACACAACGTCCATTTGGATAGATTTGAATAAAAGAACTTCGGGAAAACCATACCCCTTTGAAAATCCCCCGAATTCCAGTGAGTTCGCTCTATATTTTCTGACTCGTGATTGACTGTGAGCACAGTAGAGATTATTTGAATATCCCTTTTGCATTGAATGACAGCTGACACGTTTCGGATATTCAATAAGCTTTTCTAAAAGCTTCAGAAGGTTAACCAAGTGATAACTTCATCGGGTCAAGCGTGTGAACAAGAGGAGCAACAACAAATTGCTGTCTACTACTACTACGTGTCAAAATTAATGAGAGATTGGGCTTTGCTTTGATTGGAAGGTTCTTAGCTGATTACAGGTTTCATTTATTCGAATAATAGTGTTTGGGCAACTGAGACCTTTCGGTCAGAAACCCGGTCAGCAAACAACTAATGAAGGGTCCTCGAGTGCTATTGTGTGTGATGCCGTAAAATAATGGTTCACTTTCATTATGACATAAGGGAATGAATGATGGCGTACAGTGTCACGCTTGAGTCATTTGGCACAAGCTTTCCGATGGCCATATCCCCCGACATGTCGCGCAGATGGTCATTTCGTTCAGGAATTAGTGTACTATACAAGGCGTAATAAACGCAGCATGGAGAGAATCCTAATTGTTATTTGCATACGGATGCAAAATACCACTTGATACCGTTCTTAAGGAGGCCCGGAAGCTGTTTCGTTGGGACAGTTGTAAAATGTCTACCTGGTTGTCTATCAGCCAACTCTGTAGGCCTCTCAGGTTGCAGAGACTGTTCGCGGAAGTTCTTTGGAATCATTTGACAAATAGTTTTAGTGGATATTCGGAAATTCCGTGTACTCTGTGTGTGTGTGTGTATGTGCGCGGCTCAGTTTTTGGCGACGGCAACTGCCATCTGCATGAATAATCCTTGGAGGTCAATTAAAAGCAAACACAAAGTACAGGAATTTAGTTTCCGTGAAGGTTGTGATATTCGATTGCGGTGTAAGGAAAACGCTCATTCATTTGATATCAACAAGGCTGCTTGCTAATGATTCACATTGCTCATCGAAATGTTTGACTGTTATAGGCATGTCGCTGCACGAGAAAGCAATGGCATTTTCTCAATATTATATCATTTTCAAGCTAGCAATGGCTAGCTGTACAAATCGGAAGTGACCATAAAAATATCAGCCCAAGAATATTGAACGGCGAAGCCTCAGAAGTTTCAGGTGGAAAACTCTCAAACTAACCGAAAATCATTCTTACCTCATGCCTCGATTTTAAAAAAGAAGTTAATTCTGACTCTGAAGAGGCTGGTTTTAAGAGCCACTCATACACGTAGCTGGTTTTAAGAGATGAGACACTTGGTGGTGTTTTGTTCGCATGTAATGCATCCATAATTCGTCACAAAAATTTCAGAGTCCGTGAGGCTTCAAACATGTAAACCCGGTGCTGTTGGGAGTTCATTATCACGCTAACAGACGAAAATGAATGATCAGGGGAGAAATCTAAAAGAAGACTCATAAAATCGAGAACCGAAAGCATCCGGAACGACAATAAGTTCATCTCTTCTTAGGCAAATGTTCATTTTAACTCTGCTTTCAACTAATCAATTTAAAGTTGCTGCTTTCATCACCACACAGAAATGGAAGATATCAGCGTTCGGACACCAGCACAATCTAACAGATGAAATTGCTTTACAGTGGATTGACATCTGACACACGTGGTCAATGCAATGGATAACTGTGTTACCCGGAATTGCAGTACTTCAACAGGTGAGTGAGGTGGTAGCCTTGTTTTTCCAGACCAATCTCCCGAACTTAACAAAATGGATGAAATAGGCCTCGCTGGTCATCAGTTAATCAACTTTCAGAAGATTCTTTCCAAACAGCGGACTAACTGAGGAATCCATCTCATGTCTAAAGTGCACGGACCGCCAGACGATCTAACGAGCGACGACGCCTTAATAAAGCTGTTTTCAGACGGATTGAGATTAAAATCTTACGTAACCTTCGACAAATACACCACGTGTATGGAAGATGAAGAAAGTTAGTCTCATAAAGTGACCACGACCAAGAGGAGATGGCTGAGTGTGAACCTATTCCGGTGAGGAGTGAAGCTCAAGCTGCATAACTACCGTGGGAGTTTGTACCATGTTCGTGCTCAGGATTTCTGAAGTGTAAATCCTGGAAAAGAAGCTATATGTCTGCTGGAAACAAAAAAGCAGGAAATAATTACCTGCAGATTTCCCTCTGATAAAATAAATGGCTG
>STRG.19220.1
ACCTAGGAGGGTGATTACTCGGCGAGCAAACGTTTGACGGTTCAATTTCGACTCGTGGTTTTGAATGAATGATGCGAAAGTTATGAACGGATTTCCGCTGATCAAGACGAATTAGTTTTTTTCACTATGTTTTATGTCCTTCATACTTCCCAAAACATTAAGTGTTGAATCAATGAAATAGGTTTCTAGATAATTAAAAGGAATTTTATTCATCTTGAACCCACTGAATGTAGTCCGTGAATTTTCCAGAGTGGCTGATTATTCATTCAGGAAGTACGAATCCAGAACTGAACGGTCTTTTAGCCTAAAAAATTGTGATTGTCAACTCTATGTCATTCATTTAGTGTTTGATGAGTTTACTTTAAATTACAATAATCTCAAATCAGACGTTTTTGACCCCGACGCATGAAGAGAAACCTATGGTTAGTTAATTTTGCCATATTGTTTGTGTGTGCATATTGGTATTTATTCCCAGGGCAAAGATAAATCAATAAATTCCTATGTCAGTTAGGTTAGTCTGTTTAACCGTTAGTGAAATATTCCAACCCTAGCTGCAGTTAACGTTAAACAAGGATGCACGGAAAATTATCTACAATTGACCAGTCCTATCTAAGTGTTCACTTGTCTTAAAGGCATACAAATCTGGTTCCATTCTTGACAGAAGACACATTCCTGAACAGGGTTCCATTCATATTCAGATAGGAAAAATCCTCGTGTAAAAAACGATCCAATTCCGATTTATTATCTCGGTTTGACATCTTTTGTTCGCTTGTATATTTTTCTTTCTAGTTCAACTGATTATCACAATATCGAAACTACACTGAAAACGTGCGATAATTAAAAAGGCACTCCAACAGGTTGCTAGCCCTAAAGTACAGAGACCATTGCGGAGTTATATGCAACGCGTAGTAGGCTTTGAAGTAAAACTGTTAAATCTCGTGAGGCAAGACGACTTGCGGTTTGACGGCATGTGCGTGTGTGGGAAAACGTTTAACGTAAGCATTCTTTTATTACTTGTCATAACCTTCAAAGGTCAACTGCCTGAATTGAGCTTCGTCACCGCATCCCAAATAGACCATAGTATAATAGACACCCAGTTCCAATGTGACTGCAACAGACGAAGTTGTCACAAACACTTGTGATTTTTTCATTACTCTTCAGTCAGAGCAGCTTATGATCAGGTCCGGTTAATGTGGTGCGCCGGCCAATCCACTGATATAGGTGAATTCCTACCCATGTGGTAAACAATGAGAGCATTCGAATGGAAACGGTGGGGAGGGTGATATCCCAAAACCCCAAATGTGTGATCGATCAGAATACATAAAATGAGTGCAATAGTGTATGTTCATATTATGGGTAGATTTATATGATGTTTTCACAAATGGTCACTGATCAACATAACCAGATTGGGGGAGAGGACTACACGCTATGGATTCGACTCCTGAGGTGACACGTATTTTGTATCTCTGTGTCACTGACCACATACGTCTAAAGCAGGCCCTAAAACATGGTAAGACGACAAAGGTTTGATCCAGTATTTCGGTCTACAGGCACGGCGAATTGAAAAGGACCAAGGAGCTGACTCCACTGATCTCTTTCTGATAGGGCAATGATAAAGGATTGAGCACGACACACATTTTGAAGTAATTTTTCCGACAGTTTTGTGACGAAATTCTGAAAATTTCATCTAGTTATGCTTCACAATGGAATCCGTTAGGCTGATAAAGTGTTCATCAAAACGATTTTCCAGTGATCAAAAAGACGAAAGAAGACCAGTCATCCTTTTCTACAAGAAGGCATAATTGGTATTGCCAACTACCTGAATGATCTATTATTTTTTCTGAGGGGATGTGATCTACTCAGAAGTATTTAGATGAATCTCTATTACTTACCAATTGAATCAGAATCACCACTCACTGCAAACTAGATTGCCTGATTACGTCAAATCAGATCAGTTAAATGGTTACTGCACTGTGAGGGATGAATATTCAGCAACTACTTTGTCAAGGTAAGGTCTCTAACAAGCAGATAATCCAGTAAAAACAATGTCTTCGATAATGTGTATTAGGGATTTTCATGAGTTTAGATATTTTACAGAGACTGGGTTGCACACTACACCTTTCTAGGAAAGGGATAGTGTGAACGATATGAGCCTGAGTGTGTGCACGATGTTTGCAGTGATATCGTTCGAAGGAACTGGGCGCGCTTTTCAGATCTTCATGAAGCTGGATGGTAGAGTAGAAAATAGCTTTTGTGGATGGTATGCAGTAAGAGCTTGTATGTCGAGATGTGATGAAGTGAGTGAAACGCCGTCTGTAAAAGCAACGGTAAAGTGATGAACAGCCTGTGATTTAATGTAAATTCTTTCAACGTTAGGCCATAGAAAGTGAGAGGAGAGAAACAGAGACGGGAGTGCAGGGTAAATGAAAAGACCAAGCTCTCGACATGGTAAATGGATACTGAGTTTAGCGTTAGATATGAGATCAGGAAATAAGCTTTTAACCTCCACGAAAATGTGACCAACATATCTACATCTATTTTCTCCTTTTTTCTTGTCTTTTTATTGTAAAACAGAGTGGAACGATTCAAGAAGACAGCCTTAGCCAATAAAACTGCGCAGAATAATAAAGCGACTGGCGGTGCAGGGAGTCGAACCCTTGTTGTAACTGACCAAAGTCCACGGTAATAACACTTTTACCGCTGCCGACCATGTTAGGTCATGATCGAGTAACACACTAAGGCAGACACCTGAACCAACATAATCGGGCAACTTACCCTTTATTATTAGAGGTCCATGAGCTTAAAATACTGGCGTACCTACTACCGTTCTACTGGTCAAGAACAATGACATAACAGTTACTAGAGGTTAAGATCTAATTCGTGACACTCAGACTTTTACTAGAATTCAGTAACTCCATAATGGAAGGTAAAGACGGTAGAATATCAAGCATATGGCAAACTGATTACGATGTCATCTGTTTCTTAGGGTTGAGATGACGTGGTCTGGATGATATTCTGGTAATAAGCGGAAGCAGATTGTAGCGGTGGCCATCTTCGTTCATACTTTTACCACGTTTATTGTTTAACTGAACGCTGACTGCCAAGCGCGGTTGCCATTTGACCGTTGCTCTTGCGCACCCTCTCACGCACGCTCCCAAATACACGCTAACCACTATCTCTCCCAATCGCCTTCTCGTTCTCACGGGTCGTGGAGAATACTGTTCTGGTTAACATATTTCTGCAGGTGCCGCACATTAGAGTAACGTGCAGGTGGTCCACGCAGTTCAAAGGACCGAAGCACGCGTTTACTAAGGAAACCGCAAAGTAAGGTCTAATCAACCTTACAA
>STRG.50308.1
AATTCTGCTGTCCAAGCAACCAGAGCAAACAACTAGATCTGGAAGTGGAATTTGAAAACATTTGTGCTCAACTGTCGGGTCTACTCCCATCGTCACAGCTGGAGCTACAGAACCTTAAATCCACGCTAGTGAATACATGTTATCAATACCATACAGCTAAGCGGTCACCAAGAGGATTACTGAGAACAGTTCATATGCAACAATTAAGAGAACTGAAAAAGAACAGCGATGTCATCATATCGAAGCCGGACAAAGGAACAGGTATTGTGCTTCTCAACAGGTCAGACTATACTGAGAAAATGGATACCATTTTGAATGAAACATCTAAATTCGCGAAAATGATCACAGAAAAAGACAAGACACAACAAGTGGAGAAGTCTCTATCCAACTTGCTGCGAAGTTTGATGCAAAAAGATACGATCGACTCAGTCACGTTTGAAGGGAAACAACCATTTCCAGATTGTACGGGTTACCGAAAACCCATAAGAGTGGAGTCTCCGTGAGATCTATCCTCGACATGTGTAATTCACCATACCAAGCGGTGGCTAAATGGTTGGCAAGGTTGCTGGAACCGGTTAGACAGGCAATGTCGAAGTACAGCCTCAAAGACACATTTTAATTCGTAAACAGCGTGAAAGACCTAAACGTGAAAGGCTGTCGGATGCTTTCATTAGACGTCAGTTCACTTTTTACCAGCGTCCCAATAGGTGAAACTATCGACTACCTTTGTGACTACATTGGAAGGAACACAATTGAGACAGGCATACCCCTAGAAAATCTGAAACAGTCGCTGTTTTTCTGCACATACAACGTTCAGTTTAAATCTAACAAATAGATCTATCGTCAAAAGGATGGGGTAGCAATGGGCTCCCCACTCGGACCACTACTTGCGGATGTCTTTATGGCAAAGTTAGAAACTGGCCCACTTGAATCTACAATCCAAAACTGCATTGTATACAAACGCTACGTAGATGACTTTTTCTGTGTTATCAATTCATCAGAACACATAAGCCAACTGTTGGACAGCTTTAACTCAGCTCACGCAAACTCACATTTCACAATAGAAACAGAGTCAGATAATACAATCGCCCTCCTTGACGTTCGGATGAACCGCCTTGAAGACGGCTCAATCAGCCGGTCGGTACATAGAAAAGCAACGTGGAATGGGCAATACATTCACTTCAACAGCTTCGTGCCTCTAAAGA
>STRG.13633.1
TCCTTGTATACCATAGAAGATCAGCATGAGCTGCGACGCATCACAAGAATACGGTACAATCAGATTTCGCACAGCTGACAGAATCGCTGAATTAAGACCCAGCTCTCATACATGTATTGTGTGTTGAATAAAGCCGGAATCGTGGATCTCATCCGTTCTCCGTCTACTTTTGACTCTAGCCGTAGATTACACACATCACAATTTATCCAACATATGAACCATTGCGATGGAACAAACACTTCGTTTGAAACGGTTCGACGCAGCACCAAGTGTCCCAGATGCCGCCATGTAGTGGAGTCATTGGTATCGGACATGAGTCTTGAGTCGCTTGAATCCGTGAGCCGTGACAAGCTGAACCTACTAATATCGTACATTTCCTCCTTAGTATATGGACATGTTGCAGATTGTGAAAACTACGACGAGGTCATCGGAATACTCAATGGTTTCTACGATTGTTCGAAAAACGCGACCTTCGCTCGTCATATTCTTGCAACTGCGAAACGAGAGAACAGGCAGTTTCTAGATCCCTTCACACAGAAGGTGAAGTCATTGGCGAGAGATAACAATTTCAGACCAACGACAGTTGAGGGGAACCTCGACGATGCTATTTGTGCTGCTTTCATCGCCGGTATCCAGTCGAACCATATTAGACGTCTTCTGGAAAACGGCTCCTTGAATTTCCTGACGACTTTCGAGCAAGCCAGGGCGTTGGAAATGACCGAACAGCAGCCTTTGTCTCATCAAAACGCCTCGGTTTAACCGCACAGTGTGGCAACTCACGTCATTCCGACTCCCAAAGTTACGGCTGAAATCTCCGAGGAAAAGGTTGTAGCCGTAACTCGCGCTAAATGCTTTTTCAGCGGTTACGACAAACATCCTAGATCTAAATGCCCAGTTAGAGATGCTATATGCAGGGCATGCGGAAGGGAACGGTTTTTTTAAAAGGTCTGTTTATCCAAAAAACCAGAACAAAGTGTCATCTGCTGTCTATCCACTCATACCAGTTGTCTCCACCGAAGTAGCGCCGAGGTGTCTTTCTCAGTGAGTCGTAAACCTAGAAGTCAACAGTGCCCCATGCAGTCATTTTATAGATGCAAGCAGCTTGACTAGCTGTGTCTCCAACAGCTTGGTATACGTTAATAAAAGGAAGATTTATGCATCTAGAGAGACCATGACGATGGCTTCTAGTACGTTAACCAGTAACACGAAACGTCATTGCTTTGTCTCGATGACGTTCAGAAATCGCATTTTTGATCAGTTCAGACTATCAATTCTCAGTAACTTCTGCACAGATGTATTGCTCGGGCACGAGTTCCTTGGACGCCTGGAGTGGCAACATCTCGTTTGGTGCCCAGGAATATCCGCTTACTGTTTGGAGCTTCCCCACGATGCTGCGGGCGCTCTCCCGAAAACGGGAACACTGTCTCAAATGGTCAGAACGAAACAAATGGTTTCGGATGCTCATTCTTCACCAGAATCCCTAATGAAAATTTATTCTTGGAAAAAATTTCATCCTTCACAACATTTCCGAATTGACTATTTCAGCCATATGCTGCAATTTGTAGATGCTAAAAGGTAAAGATCACTGGCAGTGTGACGGAACATTTGATTCGACACCACTGAACTACTAGCTGCACACGGTCCACGCCGTACTGATCGGAAGCCACACAGTCCCGCTGGTTTACTGCATTAGCAGAAGCAGAACGCAAGCTACGTGATGTCATTCTTGAGACGCTCCAACAAAAAGAACCTACTTCCACAACAACTGATTATGAGAAAACTGGGATGAACAGTACTGAAACATTCCAAGCGCTAACACGTGTGAATGTTTCTTTCATTCTGGACAGTGCTCTTGGCGGAAAATACAGTCGTTGGAATTTCAAAGTTGATATAATAGCGAAACCAATGCTATCGTTGCGAAATCACTTCAGGCCTCAGCGTTCGTTCCCGTCGATGAAGTGTCTACATGTTATTTATTATCCAGCCTCGAGCGTGAAACCAAGAACGTGATTTAAGATTTCTTTCTTCACTATGAACGTCCTTGGATTGGAACAATCGACGGTGGCAACTGACGAAGACTAAAATTCGAGCCGAGGTTGTGGAACGTGAGTGGGCGCTTGTTACATAACGTCCCGCGAACGACAAACTCGACTGAGGGTTGGCACAAGGGCTTCGAACAAAGAGTGTCCATTAAACATCCCACACTGTATCGCCTTATGGAAGAACTCAGGAAATAACGATCAGAATGGCAACTAAGAATGGAGCAACTATCATCCGGCATACTTATGAGACCGTCGAAAGACAAATATTTGGTTGTTATTGAACACTTGTACAGTTTAGCTGAGCATTACGGCGAGTATAGCCATATACGATTTTTGCATACAATTGCTCATAGCCTATAAAAACACCGTTCGTGTATTTCTTTTTTTAATGTTGTCCAAGTGTACATTCAATATGCCACGTTGGCTTAATGATGATGATGTAAACGGACGATTTTTAGGTTCCCAGTGATAATTAGGTTAATGTTATTCCGGCTAATCAGCGTTATGAGTAAATCGACGAGTCGATGCGTCGTATGTTGTTTCAAGTAGGTGTTATACCATCGAAACTCCGTGTTGCCGGTTAATAATAGCCAATCCGCGGTAAAGTACGAGCAATTCCTTCTAAAGTAGGCTCAAGAAGACTATTGTACAGTCACATAAGTTAGTAGGAAAATGTGAAAAAGTAAAACGCAGAACACCTGAGATGGTAAGCAAGAGACTCGACAGACTATAGATTTCAGTTTATTGAGATCTATTGGAAAGGCAATCTTGTATTGATGAGAGTAGTGGTTTAGATTGATAACCAGATAGAAAAATACATACGAACCAAACCTAATGTTCAAGGAAGCAGATAAGTTGCACTACCATGCGTTCAAGGTTGATCAAACAGGAGGAAAACCTCCCACCTTTTCCCGACATCAAAGTAGGTAGGTTCATTCAGAGAGATGTGTAACAGAAATCTGCTCGGATTGATCAGGTTTTTGCCTTTCGGCTAAAATACAGTGTATACGTATCGGGTATTTCGAATGACACTCGTCTTGCCTTAAGCCTTCATATCTGCGGAACAGGTCATGTGCATTTGATCAACTAATTATTATTGATGTAGTTCCAGAAGGTGTTTGGTTGAAATTCAGGTAATATTGCATAGACATTTAGTTCCAAAATTACGGGTACTGATGTTCTTGCTATTCAGACTACTTAAATTACATGCTGAAGTGCAGAAAAAAGGGATATGGTGAGTTTGTCACGTGTACTGGCTTGAAGAGAAAGCACTGGAAAATGTCTATTACAAGCTATCCAACAAGAAAAATGTAAACTATGAACGCGTTCAAACCCACTTAGGTTACAAAACAACCGTCTGATATCTGTTTCGGCTTTCTTTAACCCAGGAACAATCAGCGCTGTTTTGTAGAGAATATTTCAAAACTGCTCAGAATAAATGTGAAGGGAGTGGACTTAGTTGTATGTTTCTCATTTTAGGAAAGTGTGACACAAAATAAAAAAACAACATTAATAACGTAACGTGATGATCTTGTTTTTATATTTCTAATTTCATCTGAAAAATATCCATCTTTACTTGTATAATACGCTCGCTTTTCTGTTCCACAACAGTTCCTGCTGATGTCCGTGAGCATCTGATTGAGAGAATGCTTTCGTCTATGGCCTCGTATAATACCTACGTAAGCATTTACGTGTAGTAATATGGCTTCCCCATTTATTCAATGCCACCGTTGAGCGTACCCGGGCAAAATCGTAGTTCTCTGTTACACTTTTTCATTTATTACGTCTTACTTTGCAATAAACTTATGCTTTGAGCGACCAAAAGCACTTGTTGCATGAAGTGAGATAATTCTCATACATAAGTGGGTGGCCCTGAATAGATCAGCCGAATAGATGACTTGATTTGACCCATCAGGCATCAGAACAGCCTTCGCCAATTTTTAGAGACAGGTTGAATTGAGTGAAACTGGGAACTTTTTAAATACTGTGAACTTTTGTGGGCTCTACTTTTCAACGTTGGAAGCCAAGGAAAAAAGGCTTGGGATTGGGTTTTTGCTACTTTCTGAGGATGCGAAGTTTTGTACTATGCAAGGATCAGTGATCCTCCGAAGGGTGATTACATGTGTGCGATCTGAAAATCACAGGAAAAAACCCTGAGCCAAACGCTCAGTAACTGCAAAAACAGGATCCTGAATTCATGTTAACTGAGCACCAATATGGTCGCAAACAGCCTCCTCGCTACAATTTGACGGAGTACTT
>STRG.58791.2
ATTGCATAAGACCTCGTGAAGATTGCTTACCGAGTATCACTTGAAAGGGGTAATCAAAATCGTAATCTGTCTACTTCTGTTATTCCAGTCATGTTCATGGAGAGTTCAAAACCTTTTCACCTATGGTGTCCACTGTCTGACGGGGATATAAGGTGGTCCTTCCAAAATAATGTTTTACAGCCGACCCCGCGCAGATATTTGATTTCCTCAGGTGGCTCAGCACTGACTATCCTGTCACCTGCGAAGAGGGATGCTGGAAAATACACCTGCAGTTCAAGAAACCAACTTGCAGAAAACAGCACTTGGCTGATGATAGTCCCTTCGGAGTTGTTCGTCGAGCACGGTCACATTTTGGATGCAGTTATGGGGGCAGACGTGTTCCTGTCCTGTTGTGTCAAACAAGAATTGGGAGTATTTTCGATCAAGTGGCGTAAAGGCGGTAATATAATCCAGAAGAAGTCAGACGGGAAGTATCTTTTTGGTCCGAAGGATTATACAATGACCGTGGTAGATTTCCAACCCAGTGATGCCCACGATTACACCTGTGAAATCCGATACCAGCACGAAGTGGTCACTCGGAACTTTCGAATACGGAGCGGAGATGCAAACACTCTGATGAATGAATGTGCATATCCCACTTCAAAAAGGGATTTTCTGCGAGAATTCGTACTGATTGGCAAATTGAAACGCTGGGGTAGACCGTTAGCGTACAATCCACAAATGAACGTGCTTGGTTCACAATCTCGAGAAGAACTCAACACGGCTATTTGTCTTTATCTACAAGACGCGAGGAAAGACACACTACTGAAACCCTATTTTGATATTCAGTGCGAATTTGTCGAAGTCAACCCTGTCACTGGCGAGGTCACAACTCGACTGCGAGTTACTGATGAGCATTTGCTACATATGGGGTTCCAGTGGATTATTGGCGGATCAAACAATTTTGCAAATTCCATATTTCACAATCTGGTTTACGCACAAGCCCAATACGAATTTCAGACCCAAACATTCGTGTATCAGACTGTTTTCCTGGAAGGCAAACTGAACGTTAGACACTCTGATATGCTGTACAACAAGCGATACGAAAATTGGAACAGCAAAGCTTTTTCAGAGTTGAACGAAACTGTTTGCACCTTGATCGAAAGTTGGCGCGCAAATGATATCATTTTCCGTCACTGTCCAGTTACCTGCGTTGTCTACGAAATGGATTTGAATTCCACGCTCGCGGTACAATTATCCGCTCTCGAAGAAGACCTACGCCAAGCATCCCTTCCAACAGATGAAGACTACTTGGCGGATAGTATTGAATTCTGGTTAAAAAGAGCAAATACAAAAAGTGGAGACACGATATACACATCGAAGGTAATCAGTCCAATCGTTCGCGCTTCCGGAAAGCTTTCTTATGGCGGACAAAAATGGACGTATCATCCGGCTTTTTCCAATCCAGAATCAGCTTACAGCCACGAGTTGCAAACAGACATGAATCTATACATCAATGGGCTCTATCAAGATCCTGACAAACCCAAGGTTTTCCGACTGAGCCCGCAAGTGGATGGTTTTAACATCTGGACGGCCGATATCATAGTAATTTTGTTCAATTCTAGCAAACATATGCTTCACACTCAAATGGTGACCACTCAGGACCATGCACGAGCGTTGGCGAAAGGCGCAAAACAGAACCCAGAATTTCACTATAAAATCGAGAAGTTCGAACGCGAGGACAGAAAACCAAAGAAAATCAATGGTCTCCTCAACGATGAGAAAATTATACTGATACACACGGAATCCTTCGACCAAAATCTTCCTTCGGATAAAGGAGAGCTCCGGTCTCTGTGCAATAATGTTATGGTTGGATTTGAACAATATGGAGAACAAAAACACGTGATGAGAGAATGTGAAGTCATTGACTATGACCGGAGGCAATCCAGTGTGACGGTCTCTGTGAAGGTAGCAAGAAAACAACTGCTGGGCTATGATGCCAGTCCGGAGGATCTGATCGTCTTTTGGAAGAGTTGAGGTATTTCCTCGACCTATTCGGTGCTGCTCTACATATACCCAAACCAAACCGGACGAGTCCGACCTACGCAGTATGAAGCCATCAATTTCGAGTGTACTTAGCTCAGTGTTCTTTCGTGTGTTGTGTACAACTCACAAACAATCCACCTTGCTTCTCTTTTTTCCTCTATCAAGCGTAGTTTTTGCACGGATTTGTTAGATACTTTAAAGCACAAGTCCTGTGACCATTCGGTCAATTATGTACCTGTGCTAAAACCTGTTCACCCACGCTAACGCTTTGCCTGAAATACACTGATGGCAATTTGCAACTGTTCGTTTAATCTTTTAAAAAAAAGAAAACTTTTTCTTCGGTCACAGCTGCATTGTATCCACATGAAAAACATATTTATTGTAACCATTGTCAATCCAGCAACTTGTGAGTAGTCCGCTTCAAATCAAACAAAATTCGGAAGCACGAGCTTGGGAAATTCGATTCCCTTTCGACACGGTTCGAATAATTGAACCGGACTTCACATATGCAATTTATCGGATAGATTAGTGGCCAGGCTAACTAGGAATTTATTCAGTTTTCTGTATTATCCGTTGTTTTGTTTTTTCTGAATGTTTACCTGAATGAACAGTTAATCAGAATAACAGTGAA
>STRG.32190.1
CGAGCATACGAGCTGTGTTAAGTTAGAAAACCCACCCCCAATAGCAGGGGTATTTGAAAATTTGTTCCATTTTATCCGATAATGTGGAGACATTTTACCACACATTAATGTGTACTAAACACGTACTATATTCAGCGAGAAATTCCCTCGGTGAACAAGTGTGAGCGCATCCGGGGGCTGCGGATTAATCACGGATGTCGAACAATACAGAATCCGTCTCAGATGAGCAACAACAGCGGTCGACTCATTCGGAGATTTCGGAAAATCCCGTCGAAGTTTGGTCACGAAATGGAGATGCAGATCATGAAAATAACTACCTGGTTGCCGAAAATCAGAAGCTGCTAGCTGAACTGGATGCCGGGCAGAAACGAGAAGCCGAACTGATCGAACATTTGGTATCCGCACAAATGCGTGTGGATAAACTCCAAGCGATTCGGCTGGCTCAAAAGAGAACAATTGCTGACCTGAAACACAGTTCACTCGGTCGGCATGGTACAGGTGCACAGCTGGACGAAGCGTCGCAAGCAACCAACAAGGGTTTGGCCACATCAATACGAATTCGGGAACTCGAACGAGAAGTGGACTATCTGACCGCGCATGTAGAGGAGTTGTCTGCAAAATCCCAATCGAAAGCTGCCGCGTGGAAATACATTGAAGCTCAAAAAGACAGCTTGCAGGTGAGAGAGGAATTGTCGAAAACACGTACATTGGTGGAGGATTTAAACGACCAGATAGTCCAACTGCGTGTTTCTACCAGCCAGGCCAAACGCGAGGCTAGTTTGGCCCAAGTAGAGCTGGCATCCATGAGACGGGCCCATGAAGAATATGCAAAAAAGACCCGGGAGCAAATCAATCGATTAATGAGGCAGATTGGTGCAGAACGTCGAAAAGCTGTGCACCAAACAAGGGCAGAAATCAGACAGCTGGATGAAATGGACTCGGCAGAACGACAACAAGCGCTCGAGGAATTGCGTAACGAAGTTGGTTGGCTCAAGTATTTGTCGACCGTCTTGCAAGAGACGTGTGATGCGCTAAAATTGGAACACGAACAGACCAAAGAAACCGAGACAACTTTGGCCCACACGAAAAGCGAACTGCGTCGTGTACGACGAGAACTGGCCACAGTAAAGCTTCGGGCCATCGCAGCGAACACGCCCAGTGGCCCCGATCAAGGACTGACTACTAACGACTCCGTTAACTCTGCGGATCGAGACGAGCACAAATCATTCGATTCACCAATACGAAATCCACTGTTGCAACTAAAACTGGAAAATCACAAGTTGCACAAATTGGTTCAACTGTTACGCACGCGACTGGTCAGAAAAGATCCCGTTTTTCAATCCCAATATCAATTTATCTCAGGAGTTTAAATAGTACGATCAGATTGCATTCTTTGACTGGGATCCGAAGGGAAAAATTCCGGACTTATCTTCTGCTTGAATCACAACTGGAGTCTTTCTTAATGTTTCACTCAAGCAGAGAATTTTCGTTGTTGAAATATCATCCATAAAAGTACAATAGACAAATCATAACGGACTCCTGAGTTGTTTATATGCCGACTATATTGCGAAGAGAAGACGTTTCGTCCAGTTATCAAAAGAATTATTTTGAGATATTATGATCTCGTTTTGAGCCGTA
>STRG.36891.3
CTTTCGTTCGCGTAATTCTGGGTGGGGGCAGTTTCAGTGCGTCCTGTCAGTTCAGTTCATTGTGATTACTACATTACTCCTCCTCCACGGTTTCTTGGGTTTGCAGGCCGATCGCTCCTGAAAACGTCAGACCCATCAATGTGGACGGCGTCACCATCAATTTCTTTGTGCAACCAACTTTCCTGAAGAAGAATCGTTCAAAAGTTCAACTACAGGATTGGAATAAGAAAATGGGATTCCTCAGTAAATCACGAAGGACGGTACAGCAGGAGTCAAAGCATGGCCAATTTGCAGAGGCCCTATTGGCTCAAAACACAAAGTTCTGAAAATGATCCGACAAAACACATCCTTTGAACCTGTCTGAGGGCTTTTGCAGGAAGGATCAACTTTTTCACGTCAAAAATTCCAAAATACCTTGTATGCTGTTTGTTCACTTCGTCCTCCAACGTTCTCACTAACACCTTTCACCCTTTGTAACAGTTGTCTTTGTATGAACTGATCTGTTATACCAAATTCGTCTTATGCTGCGTATCACATGATTATCTGCATACCATCTTGACTTCAAGGAAATCCATTATAACTCCAAATGAATCCTAC
>STRG.45398.1
GACCGACCCTTGGGGGACCCCTGTTGTTACTGGGGAGGGTTGTGACAAGGTATTCCCGACTTTAACCACAAAGGTGCTGTCGGTAAGAAAGTTGCGTAATATGGCCAACGTGGAGCCTGTAATCCCGTAAGTCTGCAGCTTATAAAGAAGACAGGCATGCGGGACCTTGTCGAAGGCTTTAGCAAAATCGATAAAATACAGCGTGTGAGGCTGGCCATCATCGTAGGCTTTTGTTAGACTACCCATGACAGTAGGCATATTGGTGATG
>STRG.63290.1
CCCAGTAGTATCGAGGATTATGGAAAGATTAATAAAACTTAAACTAACAGATCACCTCCTTAAAAACCACCTTATAAGTGAAGGTCAGCACGGTTTCCTAAAACATCGATCCTGTGCAACTTGTATGACTGACTTTCTGAACCTTATTACGATAGCTGCCAATGATGGTAAGGCAGTGATCTCAGTCTTTTTAGACATGTCTAAGGCCTTCGACCGGGTGTCTCACATTCGTTTGTTGTCAAAGGCACAACAAACAAATGACACAACTTCCACACCCAGCCCTGTAACTAGCGGTGTGATCCAAGGTAGTGTACTGGGCCCGTTGTTGTTTCTCATGTACATAAATGACATATTTACCGTGGTTCGTCATGGAACTCCTTTTTTATTCGCTGATGATGTAAAGTTGTTGTACACCTTCGACCATAATTCATTGGGTAATACTATAGCAAAAATATCTGAGGACCTGCGGATGCTCAATTCGTGGTGTACCGATTGTCTAATGAAGTTCTCGGCGGACAAAACCTGCATTCTTACATACAGTTGTCATGTCCCTCCCGAAACGTTTAGTATAGGTGGTCACCTGATCCCCAACAAATCATCAGTACGCGACCTGGGCATATACTACTCCTGTTCGTTCAACTTCTCGGAGCAAACAGACACTCAAATTGCTAGATCCCGCAGGTTATTAGGACTTGTCCACAAAACATTCCGTTTGCGTGAAAGTAAACTCAGTGCTTATGCAACACACGTTAAACCATTGTTAGAGTATAGTTCAATAGTTGGCTCCAACATGCGCCAGACTGATAGGATCGCCATCGAAAATGTCCAGCGCACCTTTACTAAACAAATAGTTGGATATTCGTCCACTCTCAACTATAAACAACGCTGTGACCTGCTACAACTCGAACCCCTTTGGCTCCGACGGATAAAGAACAACTTGTCTTTTTTCCACTCACTACTAAAATATAGATCCTGCAAAGCCTCCCCTGTGGTACGAGACCCATTAAGCGTAAGGTATTCGTTACGACACAGCAGTCATTCGGTTACTGTGCCGTCCTCGAGAACCAGCCTACGGTCCAATTTCTTCATTGTTAAATATTCACAAATGTGGAATAAACTTCCACCAAATGTCCGTGCAATAAGCCACTTGCCGAGATTCAAAGAGGAATTAAACAAACGGCTTGATGTCCTGACACTCGTATCAAACAATGATCCATACACTTCGGAGGAGCGAGCGTACGAAGTTGGTTTGGGTTACTGACACGCGGGTCTGAGTCGGGGGCCACGAGACCTACGTACCACACAAGTCGCCGTAAATACCACTCAAGTTTCATTAATCTTTCGCGTAAAACCTTGTGTTTAGCAAAGTCGAACCATCCCCCAAGTAGTTCCAATTTCTAGATACTAGAGGTTTTTCTTTACTACTGACCGCTGATCCTCAGCTGGGAGCACCCCAGACTGCGTTTTTCTATTTTTACTTTTCCAGACAACCGCTGATGATGGCTTCCCTTCGATGGCTTGGCATAATACCTGGCCCACATTTCCCGCTGAAAACTCGATACCTGCTCGTCATTTCGTCACTACCACACAGGCCATGCTCTCCAGGACCCCTCGCAACCTCCTGGATTATTCGATCTCTATGTGACAACGCCAATATCACTCAAGCGAAGCCCGCCGGTGCGGGCCGCGGTCAGATCCACCACTTTGGCCGACGCACATCGGGCGTGCAGGACGTCTGCAACGATGTGCGGACGCAGATAGGATTGCGGATGGCACCTGTCAACAAAAACGGTTTTCAGGTTGGGTGTCCCGGGCACGGTCAGCTCCACCCACCAGCACCGGTCGCAGCAAAAAATCATTCACCCGAAATGCTACAAATATGGAACTATCTCCCCCAGTTACCGCCTATTTTTCATCGAACTTGTCTCCATCTTCGCAACCTTAACNNN
>STRG.69010.1
CAGTGAAAAGTTAAAAATGCAAGCCTGCCTCCAGAATTTGCAAATTCTATCATGCTCTCCGGACTTTGAAATTAATTTCTTGGTCTTGAACTGAGCAGCACTCAATTTGATAAATGAACTGAATAGATAAATCAAAATCAAGCTAGTTTCATTATCTTTCTCATGTGGTTGGTTTTTTGAGCTGCTTTAAACAATAGCTATGCACGGATGAGAACTTTGTTTGAATGTGCTCATCTCTAACCCTGTCCCAAAAAGAGGTGAACATAATAAAATATAATAAAGCAAGGATTCTTTTTCAAAAATGTTCAAAGATATTTTTTATCTATTCGCGATCATTCTAAGCAAGGAGACTTCGACTACTGTTTATCTCGCTTGCTAGCCAGTTGCTTCGTGGAATAACTACCATATACTCCATTCGTGTTTGAGAAGAGAACGTTGTTTGCCTGTGATCTGGCTGTCAGCTCTGTTCATGGGTCTGAGCTGTTTCCATGTGTCCACTTCGTATTTGAAAATACAGCTTTCCCCCCTTAAATACATCATTTTACCTGCTTAGACTCTGTGTTTAGTTCTGAATAACTTTCCACGTGCAATGAACTGTTTTCATGATCTACCGCTTTTAATCTGTCCAGAGCCTTTGTGTCACAGTAAACATTCGCATAAATCCCCTTTTCTGTAGCGGAGCACCTTGTCAGGGAGTCGCCAAAACCTCTCTAAAACGAAAGTGTAAATTCAACGTGAAAGTTTCAAGCCCGACAGCTCAAATAAATCTAATTTTAAATTCGGTTCCAAAGTTTTAGCGCAAAGAAAGCTGTTCGGTAAATTTATGAAATAAACTTTTTGATTCATTCTATCCGAACCTGGATTAGGGCTCTTTGATGAAGTGAAGGAACCAATCATGGGACAGCAAGAAACATCCACAGCAGTTTTTCGCGTGTACAGCCGGAATACGTTCATTTTTAACCTAATTTCGATATTCTTTAGCACTATGTTTGACTGGCAATAAGGCAACGCAAGAGTGCTCACGCTACTGGGTTTTGACAGCAGCTTATTGCAAAGTAAATAGCACGGTGTATTGCTAGTTGGTGCTGCCTGCTTCAAGGCTTAATGAATATCATTATTTCTTCTACTGGGTTCAGAATTGTTTCAGATCTCAAGACTGTAACTCAAATCTGCCCTTAAAGGCAAGTTTTTTACCAGGTCATATATGTTGGTACTGATGAGGTTATACCACTGCTTCAGTAATGATGGGACAGCTACATCTGAACAACTCGTTTCAGCCAAAAACCTGCCGCAAAATTCTCGGAAATTTCATTGCGTTCCTAAAAGTAATCTTGTGTGATTTCCTTTTCAGCGAAGTGGTCCCGCCAGGAGCCGAAAACTAGCCGACAACCTTCCACTCACCGTTGAGCCGATGCCTATTCAGCTAATCTGTCACGGTAGGGCTCCAATGAATCCCAGTCTTTTAAATGATACCGATCTTGGTAGTGTTAAAGTTAATCTCCTCGTTCTAGTCATAATTCGACCCTTGTCAGTTGCTTTCCAATGGAATAAACAATATTGTCGGATGAGATAAGTACAGAATTGTTTTCTGATTTATTAAAACGAGGCCGAAAATTACCTCTCACATTCTCTCCGAAACGGAACGAATGAATTGATGTGAAAAATCTCCCGATTCACTGCAGCAAATGTAGTGGAATAATATGAACACAACTGGTTTCAGTCGTCAGTTTGCCGTGTTTCCAGGCGGCTGTTACCACACGGACGAATAAATAGTTCATTGTAATTAGTAAAATGTTCGAATGCACGAATTTTGCGTGGAACTTGAAAAATCAGATCAGATCACGACAGGGAGACGAATAGCGAGCGGGTCAACAAATCGAGGCAACTTTGTGGGAAACAAGATTTTTCTTGTCTTCAATCATCCGCGAATTCCGACCTGGCCTGTGCACACAAAAGGAGTTTTTCACAAACCCCGTCGCCATGATAACCATCAGAAATCCTCCCACCCCGTTCCTCTTTTTATTTCGTTGATGCAACCTACATAAGCACTCCATGGCATTAACTCCTTTACTTATTTCACCCGGATTTCTGTCATCACGTCATAAATCGTGAGTAGTACACTTGAGTGACCCGTTTTCCATCTCTGTGCTGAGATCTGTCTCAAGTTTCAAGGTCCCGAGCGAGCTTCGCAGATTCAAACTGTTAACTTATGCATTTACAGCAGACTGAGAGCGAGCGAAATTGGTTAATGAAGTCAATTGTATCCATATTCTAGCTCCTGTATCGTCCAAAAATTATTGCATTGATCCAAGTTGGAAAATTCGTCTGATCCCTCAGGGATTTGAACGCACACATGGGTGACGACCACCCTTTCGTACCTCAGAAAACTACCA
>STRG.3608.4
GAGATAGCAAAATTAGCGTGCCACAACTGCGTTGCGCAACTCGACCAACATAAAGTGTCAGCAACTACGGTATTGATACAAAAGGCTCGTGTTAGCAGTGGTTGGTTGTGGACTGCGAATATGTACAAACAGCTTTAGCGCCCAACTGTTTTAATCAAGCCGGATTCGTCCCTTGATCTTTGGGAAAATGACCTTGTCGTTCGACCTGTGCAATTTGCGGAGGCTTTTCGTAATACCTCACCTACCTATCGTGCTTTACCGTTGGCATTGTCACTCATGAATATGCGTCCCAACTCCCGCCCCCCTCCCTACATACGTAGCTGCTTTGACCAGAGGACGATGGTATGGAAAACAAAATTGTTCCCTCGGTTCATGTCCGCAATCGATAAAGCAACAGATCAATGTCAGTAATGAACGCAACTACCCAGAAACCAGGAGATCTGACTCACTTGCCCGGGATGATTCCATTTACTGGTGACCAAAATACTGCGAATTTTTCGAGCGCACAAGTTTGAACTTGAAGTTCATATTTCACTGTCGACGCGTCACCTGATTTAAACACACTGAACAGGCGATCGTTCTAGATGATCTTAGTTCTCAGCAGCCATATGAGTATCACGATTATTGACCAAATGATGCGCGAATTGTTTTCATTGGGACCCTCTTATTACGGTTTTTTTCTTGTGATCAGGATCCGGTAACTTTGGGAAACACAAAACTCACAAACTCCGACGATTCCACAAATGCGTTCCCACCATGCTGGTTTAACAAACCTTGAAATAATGGGTAAGTGCGGAACGGCTCATTTTTCTGTTACGCTGAATTGCCCACACGCCATAATATTCAACTTATCCATCTCTTTCAGATTTCGTATGATATCATTCTGACTGTTTATTATGTAGCGTGACTAAAGTAATAGTCCACAGAAGGGGCGACTGTTGATTTGAAGAGAATTTTCTCTTTTGCCAACAGTCATTCACAAAACCGACCAATTCGATTCTGCATGAAATGTATGAGCTTACGGTCAATCAGTTGGTCGATTTACCCATCAGTGTATACATCAATCAATCAACAGACTAACAAACTAATGAATCAAATAAATAACCATTCAATCATAACAGAAACTTCAAATGGTTCCTCGAGAGAAGGTGTGATATCCAATGTACTCAACAGCTGAACACAAACCTTGCCGAAGCTGGAATTTGAGAAATTGCCCCTTAAAAAATATGCTTCAAGATCTAAGAATATTTTTACTCAAGGCGGGTCACAGAATGCGCGTAGTCAAATTTTACCTCACCATTTAGGGATAAAAAATGATCAGCCACGAGGCGTACAAAACCTGAAGTGATAAATAAAGAGATTTGCGAAATAATGTGAACAGTTCATGGTTGACCGTTACAACGAAATGGGGGGGTGGGTCGTTCAAGAACGGGGTCTCCAATTCCGGTGGACAGCATACGCGATCAGAGGGCTTGCGACCATTGTTACCGTGTATCACGGGAATGATGGCTCAGCCCCAATTCAAAATAGTCATTGAAGTACAAAAGGGTTAACGGGAGGTTTTTTAAACAGTGCTGGACCAAGCCTGTGGCCGTTATTTCCTCACTAATCATCTTGAATTTTTGACAAGGAAACGTTAGTTGCAGTTCTTCTGGAATCGTGAACTGGATCAGTAATAGTTGCCACATCCCACGTTCGTTTACTCTGACGTATATCTCATGGCATTTTGCAAGTACGTTGAAATGAATTGTTTCCCAAAACTTTTGTAGAAAGTTTTGACGAGAAGGCGAGTGATTGTCAAGACCAAAATGATGGTAAAACTGTTCTGCTTTCACCAGACTAAATATAGAGAGAAGAAAATACTCAGAAGTTTTCCTTTTTCCATTTCTGCTGTTGTCCTCCACCATAAATTTGCATCGTTTCATTGAATAGTCATTAGTTTATAAATCTTTACATAATATGATTCGTCATGCAGAAAGCCACGGAAGTGCTGTGAATCTGTTCCATCCTTGTTAAGAATCATCAGCATTGCGCACCTAGTGAGCCCCACCTGGGTCTCGAACCCGGGGTGAACGACTGTGAATCGAACACGTAAACCACAAGGCTATCCGGGTTGGCACTCAAAAGCTTATGGAACTTAAATATTACATGATATAGTGTTCTTCCGACACTGGCTTTGAATGTTAGTAGAGCATTTCCCGCACAGCTAGTGACTTCTATGCTGGGCGGATTCCAGGTTAGCGGTTGAAATCTGACAGCAAAGTTATTTGCGAACCGGTAAATCTATCTCAGTTTGAAAATACCTGCTCCTATATATATATATATATGAAGAGCAACAAAGCGGGGGGGGGGGTGGAGAGAAAAAGCGAAATAAGCAGTCAGATGAAAATGTGCATCCTTCAAAACGTGTACTGGCAAGACATCGATTACACTCTGTGTGTGTCGCTTCACTTGGTTGTCAAATTCGTAGAGAGAGACATGGGAATGGGAAAAATGAATGCGAGCTTTTTTGGCTTCGATTGCTACTGGCGAGGATCGCGATGTTACAAGTCAAAGTGATAATGTTTGTGCAAACACAGAGGAGAGGACGGGTTGGGGGATTGCCTAGCAGTTTAGCTCCATTCCCACTCTCTTGCGCGGTGGATCGATCGATCAAGAAACATCCACGCGCGGGCACACACACACACCTAAACGAAGTAAGCAAAACTGCGTAGGCTGGTCAACCTATTCACGGATCGCAAATGCACAATCGGGGGAAAGTGGGACACAAACAGGAGTAGCGCCCACGTCTATTTGGGGCTGATCCATCTCGGCTAAGCGACTACAACGAGCCACTTAAATATAATTTGATTTCTGCACAAAATATAACTATTTTTGTGAACAATTGACGACAACCCCGGTAAAAGCTGACCAGTTGAATATTCTCATGTATTCGGAGCGGGTCAGTTGGGCACATTCAGATTGGAATAATCCTCTCTTTGTGATAAATACTACGGCGGGTGAAGAAATATTTTCAAAGAAAAAAAACTTTAGATAAATGTATCTGTTTTACAAATAGAATCAAAGAAGTTATGTTATGCTGCGTACGTCTGTCGAAGATCTTGACAGGTACCAGATATGCACAGGAGCCGATTATATGTGTGCGGTCTTTGAAAACGCCGTTTCGAATGATGACACTAGTTGTCTTCAACTAGGGTATTGTGATCTCAGTATGACGAATTCATCAGTTGCGACAATGTTTTGCCGTTTATGTTTCTAAACTTCAAACAACACTCGTCATATTTTCTTCTCATGATAAGGGTCACAATTGTTGGCGACACTCTATCAACACACATCGATTTAATTGTACCGGTACCGATTGAACTCGCGAGCTGTGCGGAGTTTTTCTCAGACGTGTGAGAAGAAGAAAAATGCTCATTTTGGAACCATGTGAAAAGCTGAAAACGTGTTCTTTCACTCTGTGCGCCAATATGTACGCGCCTACATATACAAGGCGTGCATACTCAACTGTGTATGTCTACAAGTGCTTGCTATTGAAAGTGAAGAGAAATTACCATTACAGAGAGAATTTTTCACAACCGACTTACTACTCAATTGGAACCGCGTGGGAAATTATTCGGTTAATCGGTAATTGTGGATTTGTTTAACCAAGGGAACTGAGGCATGGGAACTGGTAGGCTCAATCGATCAGCTACGAGGACAGGCGGTTTTCAAATATGAACTCATTCAATGCGTGAATGTGTGAATGAATGAACGGTTTTACGATTCACAAGCCGGAATTTACAGGAAAACCCTCGTTAATGTGTTTGTGTTTGTGCGTGTGTGTTTGTGCGTGTGTGTGTGTGTGTGTGTCCCAGTATCGACCTTATGTGTGCAGAGGAGAGGGGGTGTTTCGAGGATACTTATCATCGTGACGACTCTCCCTCTCGCTGCTCGAAAATAAAACTGAACAGGAATATTGGCTTTTAGATCGTGAGAAATAGTAAGATATAACTTAAGCAGAGTAAACTAATTCCGGGAATATTTCTTTTTGTGAGTTTGTCTGCCTCAGTCAATTATTGGACGGAAAAAGGACTATCCCTGATGGATCGAGCGCAATGAGGTGCCGCTGGTTACCACTTGTTTTCAAACTAGTCCAAAATCTGTACTTGAAGTTTATAATCTAAATCCCGCCAGTGTAGTTGATCAGCAAAATACATTTTCCCACTCAGCAATTACATTCTGAAAGCTCTGGAAACATGTCGCATCAGGTTTAATCCTCGTTGTGGATCATCCCCGGTACACAGCTAATAAGCTCTTTTCACTTGGAGAGGAACACGAACGGTCCGGCTTGAACATCTAGTGAGAGTGCACCCTTGTGCCAATCAGCTAGCCTCATACGAATGCCACACTTGTCACGGCTGTGCGTTAAAGAACACACTACATTCTACTGGCTCTGATTTGGACTGCAGTGTTGACACAACATGACGAATCATTGCGGGAAGATTTCAACACGTACTACCGATGCCGGATCAAATTATGAGCTCCTACCGTCTAGAGGATGCCAACAGTAAGAACCCCAACTGTTGATGAGATGTTTGTAACCGAAAACTCCACAAGTAGCCCCTAAAATTGTTAACCTGAGCTACAGACACGAACAGTATTCAAACATCATCATCCGTGAAATCGAGTGCCAAACAGCATGGTGGATTTCAGTCCCGGAAGATAATCATCATTTGCGAATTCGTTCGTTGATTTTCCAATGATCAAAAACCGATGAATCCGCTGAGTGATGGTGGTGGTGATCGGGAGATACACGACCTCGACAACTAAGTCAGATGCAAGCGGAACTTTGTCAGTGCCAGGAAACTTCGATGATAGATAGTATTTCACCGTCTCTACTTAGAGCTCTTCAATCTAGCTCTCGGGGTCACGGTTCTCCAAAGGTGTGTTGAATCCGTGTGGTTATGGCGCTGTCCACTGCGCTATACTATATTCAAAATTTCTATTCGATTGTCTTTCCGGTGAAAACAATACCTTTAAAAATCCGTATTCCTCTGATTAGTCCATCTTAAGGTGGACATTAACTTTTTGTTCATCTGAGCATATACGCGGACGCTTTTGCCCAAAACATAGAATGCTGGGACATTTGTGATTGATTGATTAACTGACTGATTGACTGACGTACTGACCGACCGACCGACCAACCGACTGACTGCCTAACTGTTTCACTGGTCGACCTGTGCCCAGGTTTTCCACGGGGAAAGGCAGATGTGGCATCCATTTTAACAGTCAGATCAGCCTCAGAACCTGGATAGATTCCGCACACATGTTTGTCAACGAAATTTCTGGCCTAATGTGACCACATGCTCAAAACCAGTTTGCCAACGGTCACATCGCACATGCGGGTTGGCGCACAGTATTTTTATTTTTAAAATCCTACAAAAATTGGAGCGGAATCCGGAACACGAAGGACAGCGGGGGAGTGTGTGTGTGTGTACGTGCATGTAGTGCGCGTGTGTGTGTGTGTGTGTTTACGTGCATGTAGTGTGTGTGTGTGTGTGTGTGTGTGTGTGTGTGTGTGAGAGTCATTTGATACGTGGTCAGGGAAGTAGCGGAGTATCGCGTACGCACGAACTAAGTACGACGCATTTTCTCCGCACAACATCGTACTTTTCTATTGAGGAAACCGAAATTTGTTAACGCAAAAATTACGAGCGCAAATTGAAGTTGGTTTCACGATAAACGAGACATTGTGTGCGATTGCCAAGTTGATCATGAAAAATGGAGACTTCATAAGCACATGTTGACGTAATCCGGTAACAACGTACCGTTTCAACTATCATTCTACCTGTTCATCAATCTGTCTTTTACTATACCCGCCTGTCTATGTTTTATCAATATGAATTCTATGATGGAGCCCGAAGTGAACGATCGATATCTGTGGTACACCCAATGGAATGAAAGGCGTGTAAAATCCTTTTTGTTCCACTTACTGTTCGGACGGAAGAGCCGAGTTTGCTTGGATGAAACCATTTTTGAACATTACACACATACACACATATCGTTTATCAGGAAAACGGTCCCCATTGATAACTGACTTTAAAAAAGACATAGAAATGATCATCGTTCATGATAGCCACAATCGTCTAACACAAGACATTATACTCCGACAGAGTCAACAATGGAATTGAACAGTGATCGACTCCTTCAAAGTTGCTGCAATGAATTATGAAAATCTAGTTGCACTCCGTGGTTTTGAGCTTCCACAAGCGGATGAAGTCCAGTCAAAGAGAGATAGCGATCCAATCCAGCTCTCTGGGGCAAAAAATCACCCAACTTGAGTTGTTCGCTTCCCATGCATTCCGTTCAATGATGCACCAACCAGAGTTACGGGATCTGTTCGCCAAGTCTGTTCCGTATTTTCGCCGCATAGCTACGAGTTGACAGTAGTCACGTCTATTGATCTTAAATCTACGTTGAAAATTTTATTGCCGTCTGTTAATTACGAATCGTAATTAGAGTTTGTCCTTTTGTCTTCTGTTTAGTTACTTATTAGTAGTGAGTACATGCATCGTGAACCCCGGACATTCGTAATGTAGTTTCCCTGTTTCTAAGGTATCACATCAGTTTATACTTGAGTTTTATGGTACTTATTACATGAACAGTTCACGTATTTGTTCATAACCTTGTTTTCCCGAAGGTCTACACTTTTACTGTTATATAATCTTTCTGAGTGTTTCATTTGTACTGCCGAGCGGAGGCTCGAACTCCCAGTCTTATCGTTTCTGTCAGTGCACTCCACTATTGGCCGTCATACGTCAACAGCATTAACAGATCTAGTGCCGGATTCGCCTATTCATGTTGACACGTGCCTTTGTTTACTCTACAGACTTAGCTCATTTGTACTTATTTGTTAATGACACTTTTTACCATTGCAACCACAGTCCAATTCACGCGTTTGTAATCGATTTATTGATCTTTGACGATAAACGCTCTTGATTTATTGACTGTACCGCAACCGAACTGCGCTACAGTTTCGTTCAGCTGCCTGCTAAGTGGACCGTTTTTATTTTCTGCGCTGTCCCGATTTTCGGAAGCTTACTGCCCATTGCTCTTGGTTTCTCACCTGGCTGCTGTTTCAAAAACGAGTGTCTTCGACAGATTTGGTGACCATCAAAATAATTCAGCTACGAGCAGCTGTGACAAAGTCAAAAAATGGTATAAAACGGCTTCTCAGCTGACAAATGGACCAAATTAAAATACTTCGACTCTGCTTGGCGTGTGGGCAGATACCACCCAGGAGACCACGAGGAGCCTGAATCTGCGAATTCTCAATGATCGAGGTCCATGGATGTGTTCACGCAAAGGATTGCGGTTCTTGGCTTTTGCGTCATTAGAATTGGCGTATACTTATTCGCGTTGCAGTTTCCTCGGTAAATCTTTTGCAATCTAGGAGACCACATCCGTGATCCAGTTCAATGCATTTGTCACTTGAAATATTTCATGAGTGTCCGGTTTCTAAGACTACTTTTGAGTACCTCATGGTTGTTTGGTCGAGAACGTGTACTTCACCCAAATGAAAAGTATGTCCTTATTGATCCTCGTGGACCGATATTGGGGAAATTCGGTTGCATCTTCTGGTAGCCATCTTTATGTGCACTTCCGTGGACAATTTTCTCTCGGCTTGAACTAAGTAGTATTTGTGGCAATCTCTGAGCTTTTCCTTGTGAATGAAGTGTCTTTTGTCTTCGTTTTAGCTGCTCTTTCAGTTCTTATGCGTATTTTTTCACGTTTTTAGTAGGCTTCTGAGCGACTGTAAGACATTTTGGGTTAATGGGGTATTTCGGTCATTTCCGAAATGTTTTTGATGCCTGACTTTGATAACTTTCTAGTAAATCCTGC
>STRG.14193.3
GAAAGCTTCGGTGATGAGGCTGCGTTACACCGCTGTCGGCGTGTTGTTTCTCATGTGCCCACTTACATTATTTCAGTTTGCTTCATATATGGTGTAAGTGCTAAAAATCCACTCGATCGGATGCACGAAGCTACTACTGACTTGGCTTGACTTGAGTTGGGTGTCAGTGGATTCCCGCCACCGTACTTTCCCTGTTTTCTTACTTCGTTGGTACGGTGCTTGATTTCAAGTCGATGTATATATATATATATATATATATATATATATAATTGGGAATTCAGAGCGTACAGTAGGTTAGGAAACGTTTATTCCGACATTTCGATCCAAACTAGGTCTCGTCAAACGTCAGCCAGCGTGTGAATGAATAGGGCGACCGGTTCCATGTGTTTTTGTGTGTTGCGCTTCTGCCCGTTTCTCGATCAGTCGGTACCGGTCTTTACAGGCTGAGGTGATGTCTATCGATCAATCAAGTTTGTCGAGTGGAGGATTTCAAGAATCATGCGTTTCCCCTTCTGTTCTCGGGGGACCATCCCTGCGCGATCGATTTTGACCTCATGATTCGTTTGCATCCAATGATTTCAAGTCTGTGAGTGTGGATCGGCGCGTCGTAATGCTAGCTTGTTTTACTGTAGCCGGAAATGCAATCCAACTATAATCTCTCTGATTGCAACCAGTTAACGACACCAACTGGCTTATCACCACAATCGCAGGATGCAGATAACGTTTTAAATCCTACAGAGCCAGATATCGATAAAATATTTCAATCCGCGCTGGACCTCATGCAAATTCCCGGTGTGTTCGCTACCTCACCGCCCGTGAGTTCAGAAGATTCATCTGTGAATCCCGATTCAGCGGCCTCGAAGACAGAGTGTTCAACATTGCCCAGTTCTATGCCGGTCATTGCCGAAGAGCAGTGTCGAAAATTACAAGGCGATAACCGAAAGAACCAGAAAATGTCCAACTGCAGGCGACCTTGTTTTCATTTCTCGAGACTGACGCGGTCACTGAACCTCACCAAACAGCTCACTCTTCTCCATCAGCGGTGGCGGTTGGGGAAAGCGTGGCAGAAAATAATACCAATTTGCCACTTGTTCTACCTCTATTGGGTGTGAAAACGCCATCACCTTCAGGAGAATTACCTGGCTTCCTGAATTTTCTCCTGTCGCAATCAAACAATGGGTTGAGTTCGACTCATTCAACAGCGCTCACCTCGGGTAAAAACGAAACGAAAGCTAACAGCCTGATCGACGAATTGTCCAATAGCACGGCGACGACAACAATAGCAATGTGCTCCACAACTCCATGCGTTTCCGCTCCCAATAGCATCGGTTCATCACCTCAACCAAAACCGTTGGCGTTGACAACCGAAGTGGTGTCCCAACTGTCAGCTGGCCAGCTTAACCCACTTGGTCAAACACTGCTTCTCTTGGCCCATACCGTTGCACCTACATATCATTCCATTTCCAACTTTTCTCCTACGGGTGTGACGACCGATTCATCCAGTTCCCCATCAGTTTCCGTTGCTCCGGTGGCACGACTACCGACAAGTGGCAAACAGTCAGGCATCGATTCAACTCCGTTTATTCCAAGTAAACCAACTTCGAATCTTATTGCCGTGAACTCAGGGGAACCGGGAACCGGGACTAAATCAAATCTGACCGATTCAGTTGCTCGAAATCCACAACCTGATAAAATTGATTCCATGGAAGTTACCGATAAACAAGTTGGCAGAACTTCGTCCAACCGTGTTACACTCGTGTATGAGCGTCCTAGCACGGATGAGGTAGTACGAGTGGCAAAGAGTTTGGACAACCTGGACACAGATATTCTTCGGACCCAAGTGAAAGAGGTTCTACGTCAAAATGGTGTCTCTCAACGTATTTTCGGTGAGATCATTTTAGGCATGTGTCAAGCTTCTGTAAGCGATATGTTGTCTAAGCCTCGACCGTGGTCTCAGCTCACAGAAAAAGCGCGTCTTCCATACGTGCGAATGCATATTTGGCTCAACCAACCGAATCGAATGGATGCATTGGGTGGTAATGCTGGTGGTGTCTTGGTCTCTACCGGAACTACTACAAAAAATGGGGTCGGTGTACCATCGCAGACGTTTGAAAACAATCCTGCAGCTGGTCCGTCAGTTCCTGTTCAGTCTGCCACGGTCCCATCTAAACAGGAGCCCGTAAAATGTGATTCCCCAGGAGATACAACTGGTTCAGAGGGCACACAGTCTAAACGAATCAAGTTGGAACCAACTGAAACGATCGTATTGCCTTCAAATACCTTAGAATGTGTTCTTCCCAATTCGGATGATTTGAGCCACCAAAGCCTCATTGGGATTGCTAAAGCTGCCGCACTTGCTATGAAGCGGCCATACAGTTTCAACTCCAGACGTAGTGCCGGAGATCGTGCTAAGGGTCGTCAGTCGTCTACATTGCCTGATAGGACTTCTTTCCGACGGGAAAACTCCTCAGATATGATAAATGGTACCCAAGGGCATCCGAACGAACACGATGCAATTGCTACTCCTTCATCTGGTCGGAATCGCGTGTTCTTTTCTCCCGCGCAGAAACAAGTTTTGATGACTGAATTCACGCGACAGCCATATCCAACTTCGAACAGTTTGCGTGCACTGGCTGATCAGTTAAACCTACCTTACAAACCGGTGGTCAATTGGTTCCACAACCGTCGAATGAGAACCCGTCCACGTGGTTTCATTGCGGTCAAGGCGAAGGACGACACGATAGCTGACATTATTCACGATCTCTCATCCGATATTCCCTGTCCAGAACTGCCAAATCGGGAGTGCGAAGAAGATTTTTCCGCCACCCCCCTACCCGATACCGGTTGTATATATGGCGCCCAGTCCGGTCGACGAAAACAAACGGATCCTACGCGCTTGGATTCTAAATCAAGTGCTGTTCCAGTTTTTCCGAACCAGCCGCAGCTCAATGACCGTGTATAGCCGGAAATATATCTACTTCTTTTACTGCACGAACCGGCCGTCATGTTGCATTTAATCCGTGCCCACCATCCTTTTTGATCTGAGTCCACTCAAGCAGCCGTCCACTGATGGATTGTTGCGCGAATAAACTGTTTTTCTATTTTTCTGTTACCGGCTTGACTGTCTCAGTTACTTCAACCTGCCCTATCAATTACTTTTTATTCCAACTCTACTCATACCCTTCAGTTTGGTGTCATTTACCAAGACCCTTCCATCTTTAAGAGGAGCTGCATTTTCTTGTTTCTATTTTCGAAGTCAATTTCGGTGTCCCCAGTTGCGTTTTTTCGATAACTTTGGCAGTTTTACGTCCTAATTTCTTTGATCAAGTCCATCTCACTTCCCAGTTTCACTCTTTCATATACCTGGAATTAGTCTTCTGAGGGATTGAATTTTTCATATCCTTCTTATCCTGGCACTTGACATACAAATCCTTACGGAATTTATGCTACTTCACTGCACTTGCCTTCGAATCGGATATGTTCTGTTTGCTGACGAGGTTCCGCGACATACACATTCACATATTTGCCGAAACGCCCGAATTTCGCGGGAACTCGTTTCGGTTTCGAATACACTTGTCTCCTTCAGTGTTATTATCCTAACTTAAGTACATCCCAATGGTTTTTTTGTGTACAGTGTTCAAAATGTACAGGCAAGTCCCAG
>STRG.22385.1
ACGTGACTAGGATGTGATTAGACGGAAAACCGAAATTGTTCTGTTAGGTTGGTCACTTGTTTCTCCGTAATATCGGAGCAGTTTGCGCCGTTCCCACTGTGGTTCACCTCGTTTTGTGTATTCTGAGCCTTGGTCGGACTTGGGATGCTTCGGTCCGTGGTGGATAGTATGCTGTCTCAACTTCATCCAAACACACCTTGGGTAAAATTGCCCCAGACTCCGACGACTGGCTCTGAAGCCGGAGAATCCAACACACATGACACGATACGCCTGGTGAACCCACGGAATCCTGCCGGACATCGATTTCCTACTGTCAAACTACCGGTCAAAGGTTATCCCCCATTTGCTTACGAACCTCTCGATCCTGACGGTCCTTGTATGAGTTGGAAGCAGCCTGCATTTCCATGGCATCAGCCCTGTACCGGACCAAAACAAGCTCAGCTAGCAAATCACCTGACAAGTTCGCACTATCGATGCAAGACTGATGAATTTCAAGTAGACGAAACTGAGAAATCAAATGAAAATCGGATGATTTATGATCAGCTGATGGATGAGAATACCGATGTTACCTATGTGGAACTGAGTGACTCCAGTAAAGTCAAACATCTTAGGCGGTCCAAATCATCATCCCCACCGCGCATCCAGGGTCGTCGACCGGATACTGCACTCTTGAACGCCGTGATCACGAAAGAGATTGTCCACGAACCTCCTCCACCACCTCCTCCACTGCCACATTGCGCAGCACCGTCTACGAGAGCAGCAGCAGGGATTCTTGGCATGGAACCAGTTGATCCATTTGTTCATCTTGGCTATCCACTACCCAAAACCAAACAACACCAGAACATCAGTAAGCCTCAGGACCCTCATTTCAATATGTTATCAGACTTTGGCCATTCAAACCAGCTGTCAGAAGCTACCAACTTTCGTTGTGCTGCACCAATATCCACGAAAATGCTGTGGTCCTTTTGTGAGGAAACGTCCCAGGGCTTTTCGTCATCATGTGATAAAGAAAACGTACACCAGTCGTTTCTGACTTTGGCTCCAATGCGAGAGAAGCGAGCCAGTCTGTTGGATCAGTGGAATCAGATGTGCGAACAACAGGATATCGCAGGCCGTACAGATGTTTTGTTAAAGGTTCCCGGTAATAGTTTGAAGAACATGTCAAAAAAGGAATCCAAAGTGGCCGGGAAACTGCCTTGTTCTGCCTATGACCATTCAATCAACGAGAAAGCACATCAGTCTCATTGCTGGACATTCACATTCTATGATTTCGAGGATGAAAATAAGACACAGGACACCGATGCACTTGTAGATTCTGTGTTTGCTGTACTTCTGACTCAACTAAGGTATGGACGTATGGTCTTTCGCAGCTCGAATCAAGCAGATCTTCACTATGACGCAGAACCTTTGAGTTTGGAAGCCACAGATTTGACAATCCAGTCCACTCATCGTCATATCTCCATTCGTGAAGTGAATCCGGTGTCCACAGTTCTCGGTGGCAAAGAATCACACTCGTCTCATTGTTTAGACCTATGTGTTAGATGGGCTACGGGTTCTACAGACTCGAGCAGCCAGACTCAGAAAAGTGGAGGCACTTTACGCAAAACGTATATCCGTGCTACTCTTTTCGGGCCCAAAGGTGCAACCTTTCATGGACACAAATTGCATCGCGCTTTTTCGCCGAAAAATCGTCAGCGAGGCTGCAGACTGCGAAATCGCACTTTTCGTAAACTTAATAGACTTGTGGATCATGATGTAAAAACTTGTTGTCTATGTCACACAGCCTTTCGAGAATTTCAGCGGAGAATTCTGATGACAAAAGACCTATCAGCTACAAGTGTGAACCATACCTCGATAGTATGTCACTCATCTGGTTCCAATTCCTTGATAGAAGATTGGCCTTTTAGTGAGCGTAAGCCACGTCGACGAGATCAGCTGCGGTTGCAACGGCCCCACTCACACTGTGATGCTAATGCTTCTCGATCAAATTCTGTACCCCGGTTACAGCAACATCAAGTGGTCAGTGGAATGTTCCAGGAAGCAACATATAATCACACCGCGGACGATATTTCTTTCATGAATGGTGGTGAGATGCGAGACTCGGCTACAATGAAATTCAAAGATACTGCTGATTTGACCCAGCTCAGTCAGCCCGAGTTAGAACGGAGCTTTGCTGGTCTGCAAGTATTCCGCTATGATAGAACATCAGATGGATTTCACAAGCCCACAAAGATTCAATGCCAACCGTCGGCCAAAAACTGTCGAACTCGAAGTCAGCCACAAACATTTCAAGAGATGTTTGGCACTGTAAATACTTCAAATTGTGTGCAGGATCAACCATCAGGAATGCATCCTTGGTTTAAGAAATCACTGGATTCCTGTGAGCTATATGCTACAGAAAACATGAAATTACCTGATGAGATTCCGACAGAGGCTTCTTCAAACAAACCCAACACTGACCACGTGACGGAGAAAAATCAGCAAAGTATGAATGAGTTTTCAACTCGGCCAAGAAATACCTTCAATTATCGTATATCAAAACATCGTTACCGTAAGAGTTTGGGCCAACAGCACGTCAAAGAATGGCTCGGAGTCTCTGTGACACCACAATGAACATAATTCTGTCTGTCACTTTCTTTCCTCGATCAATAAATGATACCAAAC
>STRG.56307.1
CCGGTTTCGAATCCGGGCTGGGCGGTGGAGATATCGAAAAACCGTTAGCGCAGTGTCAAGGACGCATTATGAACGAGAATGATGCAAGCTGGGGAAACGGAGGCCCGCTGATGTTCTACAGATAGAGAAGATTTTGAACAAGAAGAAAAAGAAAAAAAATTTCTAAAGAAGTGTTCTTGGGAAAGTCAGTGCACTCGGAGAGGATAGCGATCCATGAAGACGATGCAGACCCTGAATGTCGGATTTACCGCAGTTCAATAAATGGAATGAGTGTCGAAACGGTGCCGAGACCAATTTCGTGAAAGTGAACACTGATGGATGTGGGAGAAACAGCAGTCCATAAAAAGGTGAGTTTAGATTCAGGATCAGTAACATGTACCATTCAGAAATGAAAAAGCTCAACTGGAAGGTCCTCGAGAAGTGGAGAGTCAATTTCCAACCGGCTACGGTTCGGAGGGAAGGTGGATTGTGGTAACGGATAATAAAGTGTAAAATTTCCGCATGGACTTGAGAATTAATATGCTGTTTCACTGACAAATATATATATATGTTGACGCTTTTGCCTTCAGTGATATTCAGCGTCGTTTCTGGTAACGTACGACATCATATGGGTGTGTTTCGTCTAGCAGGGCAAAGTATGTGTCGTTCAATCGGCTGAGTGTGGTGGTATATTACCAAGATGCGCATGAACTGGAATGTGTGTTGGTTGCATTAGAAAAAGTCGAATGATCTGATAAGCAATTGGGAGTATTTCCTGTCGGGTGGCTTGATTTCGGTCCCAGTTGCTATGGTAGGTTCTATTTGAGTCTCTGTCCGTACGAGTCAAAGTGGCGTCCTTGGTTATCCGGTTTGGTGACTGCGATAGTGGGAGACAACAGACCTGAAATAAAAGGGGGTTGCAGTCTGGACGTGGTTCCAGCTGTTGGTTATGATGATATATGAAGACAATAGATAATGGGCTGGTTAGGTCTGTGTGAGTGAAGCATGGATGAAGTTTCATTTGAGCAGTCAATGGCACCTACTCCACATTCTAAGTAAAAATAGGCTCGCGGTGGATTTGTGCTATACTGCTGCAGGCTAACGGAGTTGCGTACACTAGTTTGGTAACGGTGTATGCATCTCAAAGGATTTATGATTTTGCACGTTGGCACGGCATCGCTCGGATACTAATGAAAGACCTAGGGTCTCACGGTTTAGAGCAGTTAGAAATGATAACCCCCAGTACCGTTTGCTTACGCAGAAAGCAGTTTGGCAACGAGGCGATAAGATAGGTTTGAAATAACAGACTGTGAGCGAATGAGACTGGCACACTGTTAGCGTAGCCCTTTGCTGTTACTGTCTCTTCCAGCATAGTGGTTATTCTATACTGGG
>STRG.26896.1
TGAGCACGCGTATATCCAAGGCTCGAGTGGCGTACGCTGGACTGAAGCACTTGTGGCGTCGATCTGATATTTCATTGAAGTTGAAAGGTCGTGTATACTGTGCCGCAGTGCGTTCAGTTTTGTTGTATGGTTGCGAGACTTGGAGTCTGCGTGCAGAAGATATTCGTCGTCTTGAGGTTTTCGACCATCGATGTTTACGTAGTATCGCTAAGATTGGGTGGAATAGCCGAGTCAGCAATGCTGAGCTCAGAAAGCGAGTATTGGGTATTAATTCGGAGAACGTTTTGTCACAGCGTATCCAGCTTAGTAGACTTCGTTGGTTGGGGCATGTGTTACGGATGTCAAACACACGTCTACCGTGCCGTGTCCTATTCTCTGTTCCTCCTCAGGAGTGGAAGAGACCACGTGGAGGTCAACAAATGACGTGGCAGCGAGGAATGAGAAAATGTTCGGCAAACTTAGGAAAAGTAGGTGCTCCACGTCTTCGTGGTTGGGATCCAAAAGATCCCTCAACCCGTTGGCTCGAGACACAGGGATATGGCAACGAACCGTGAGCAGTGGCGATCGTGTTTTCACTTTTTTCTGTCGAATCAGAATGACTGGTCGATGTGCGTTTGTACAGTTAGACTGTGTATTCCGTGTGTTGGCTACTAGGGCATTCTTTCCTTTTCCCACCCGTGTAGGCCCACTCCCTATCAATCTTGTATATTCATACTTTTTAATTCAGCGTGCAACATGATGAGAAAGGCAGTGGTCAGTGGGGCTTGCCCTACTGTTTAACGCTGTACGATGATGATGATGATCAAAAACCTCGTCCTCACTGCAGATACTTTTAAGCTGGCAATCCCGGACAACGTTCAAGTTCTGACAAATGCGATCTCGTCCAGACTAGCTGCGATCAATGATGATGGTAGCGTAGATGGGCAATGGACGGAGCTAAAAGTATTCTCTGCCGGCGCCTCTCTTGAACAGCCAGGCAAAAGAAAGTGACACAGGAAAGACTGGATCTATGCGAAGACATTCAAAAGCTGCGCTAAGGCGTGGGGCCGCGAGACTTCACCATTCACCTGATTATCACAACCTCCGCCGTGAAACTACACGCTCAGCGAGGAGCGACCGTGAACAATACTGGCCTGAAATTGCCGCCCGGATAAAAACAGCAGCCACTGCTGGGGACTTTGGGAGGCTTTTCCGACTCAGGAGTTTCTCTTCGGGGAACGCGCAGCCTCCTCCTTTCACACTACGCGACGATATCGGATACCTCAAATGAGGCTGCGACCAGAACCTTCAAGGATGGATCAAACACTGCAATCAGCCACTCAACTGCCCTCCCATCCAAACCATTTGTGTAACGGCACCACGCGATATAGAACAATATGTAATCGACCTCGAGCCCACCGATGAATCGGAAATCGTCACCACCGATCAAACGATGAAAAACAAGAAGTCACCAAACGGATGGCATCTCAACTGAGACCTTTGAGTCCCACATGCCAGTTCTGTTGTACTGTACACTGGCGTGGTGTGATGGCTTGCGTGCCTCCATGACCCAAAGAGCTATAGAGGATGGCTTCTTTAAGCCGGAGATACAATCATGCCCGACAGGTCAATGGTTAGAGATCAGACGAAGTCCAGTCTCAACCAGTTGATGGGCAACTGGTTTTATACATTATGCCCCTAGAGAGGACACTCCAGAGAATAATCACGGAGAAAGTTCACCGGTCCAAAATCCNNNNNNNNNNAAGTATGATCCACCCAGAAACCTCCAGTATTTTCCCTGTAAAGGGCCTTACCAATATTCCTTTTTTTAACTTAAGATTGACGTAAAACGCCACGGGTAATAGTGGCTCCGAAGAAACCAGTAGTTCAGGAGTTAGGTATAAAACAGATGCACTCCTTAAGCCTGTGTTCACTACACTTGGCTGCCTTTAACGTCCGCACACTATGTCAGATAGGGCAACAGGCTGCCCTCGCTAGAACTCTTGACACTTTCAAAATAGATGTATGCTGTGTCTCCGAAACACGCATACAAGACTGCACTTATGTGATCACACTTTGCATCCCAGATACAACCTCAGTCCCTCGCCTCACTCTTCGTGTGTTGGGTGATTCGGTGTCTAGTGCTTGTGGTCAGGTTGGCGTTGGGATTGCTTTGGGAATGGGAGCTGAGCGTGCACTACTCGACTAGATTCCAGTGAGCAGTCGTTTGTGTGCAATTCGGCTGGACAGTTCTGTACGTGTCAACAACGACAAACTGAAAAGCCGATGCATGTTTGTCGTGTCTGTTTACGCGCCCACTGGCTGCAGTTTCCCTGAAACCAAGACCTAATTCTAATAGGATTTGTCTCAGCTGCTTGGAACCGTGCATTCAACAGACGTGGTGGTCTTTGCTGGGGATTTCAACACTAAAGCAGAATATTTGGAGGACTCGCAAAGGCAAACTGGAGGCCCATTTACTATCCCAGCCGATCGCACTGACAATAGTGGTCGTCTCATCCAACTGTGCTTCGACCATATTATTTCCAGCTAGTACGAACTTCTCCCATAGAAACCGCCATAAGATCACATGGCGTCCTCCTACGTCTTCCTATCGTTGAACTCTGACTGACCATATTGTGATTAGTCACCACTGGCGTGGATCAATTGAAGAATGTCGTTCATTTTGGTCTACGACTATGGACTCAGATCACGCCTTGATACGCGCTCGCTTCTGTTCACGTCTCGACCGTCGACAAGCCAACGTAAATGCTACCCCGTCCGCGATGCGTCCGGAAGATAACCCGACGGCCTGCATTTCAAGTGGAGTTGTCTACACGGCTATCGATGCAGTCTGATGTACAGGACCCAGATGAACGCTAACAACAGATCAAAGAAGCTTTACATGCCGCCCGGGACTCTGATTCAACATTTTCTCACAAACGACGCATATCTTTGACATCAGCTACTGCGTGTGATGCACGCAGATCCGTCCCTCCTACTTCTTCGGATACCTTGACCCACCAATTTTCGCGACTCGCTGTAGTTTTCATCTCCTTAAGGTTTGAGAGCTGATGTTTTTTCTCCACTGGACTGAGCGACTCTTGAGAATTCCAGTGTCTTTGATGGAACTCAGATCTAGGATCACAGGCGAAATCTGCTGCCACGCGCATTGCCTGCCGGATATGGGCCCAATGTTCATCT
>STRG.74690.1
CCGAAATGATAATGGTTTGCGCGCCAAATACTGTCTGGTTCCGGATTCGAGTTGATTTGTGGTGGCCCGCGGAAATACGGATTATGTCGTGAAAATATATATCTCTATGGATGCGTCATAAACCAAAATAGTGCAAGCTGTGGATAACGGAGGCCTATTGGGGTTCTATGAGGGGGATAAGTTATGAACATGGAGAGATGACAGAAATGTATGGGAGTACATTCGTGAACTTTGGTGAATATGAGGAGAACGGCTCTCAGTGAAGACGATGTTGGCCCGGAATGAAGGATATTCCCGGTTTCAATAAACGGAGTGCGTCATGAAAAGGGGAGACACGAATAAACCATGTGGAAGTGGACTAGGAAACGTTGATGAATGTGGAGGAAACAGCAATCCATATAGAAGAAAAAAGAGCTCAACTTGAAGGTCTTGAATTATTGAAGAATCAATTTCAAGCCAGATACCGTTCGAAAGAAAAATGAAATCTTGCAACAGAAAACTGAGTGGAAAACCTCCGCGTAGGCTCGCTCCTTACTGTTCTGTTACGCTGACAAAAATACATCGACTTATTGATTCT
>STRG.56301.2
TGATTGGTCGCTTACTTACGTGCTTACTGATGCGCCAATAAACGGATTTGTTGCGTAATGCGTTCTCTGTTGACGATTCCGAGTTTTATGTTTAATGGAGAGGTGCTAACAATTATCGGCCTCTTCACTTACCTCGGTAGTAGCGTGACGATGGATGAGGGCATGATAGTAAAAGTGGGGACGCATACATCCAAGACTCGAGTGGCGTGCGCTGAACTGAAGCACTTATGGCACCGACCTAATATTTCAATGAACTTGAAATGTCGTGTTTATTGTGCTGCAATGCGCCCAGTTCTGTTGGATAGTTGTGAGATTTGGAGTCATCGTGCGAAAGATGTTCGTCACTCGGCAATCGACAATCGATGTTTACACAATATCGCTAAGATTGGATGGAATGATCGAGTGAGCAATGCTGGGGTCAGATATCCGGCATTGAGTACTAGTTCAGAGAGTGTTTCATCACAGTGTATTCAGCTTAGTAGACTTCGTTGGTTCGGGCACGTGTCACGTGTGGCAAACACACGTCTACCATACAGTGCCCTGTTTTCCGTTCCTCCTCGGGAGTGGAAGGAGTCACGTGGAGGTCAACAGCTGACGTGGCAACGGGGAATGAGAAATTCTACAGCGAACTCGTCTTCGTGATTGGGGTCCACATGATCCCTCAACTGGTTGGCTGGAGACACTGGAGTATGTGGCAGCAAACCATGAACAGTGGTGATCGTGTTGTCACTTTCTGTCTGATCAGAATGACTGATCGATGTGGGTTTGTACAGTTAGATTGTGTATTCTGTTTGTTGGCTATTAGGATGTTCTTTCCTTTTCCCACCCCTATAGGTGCACTCCCTGTTCATCTTGTATATTCATTCTTTCTATTTCTACGTGCAACATGGTGGGGAAGGCAGTGGGGCTCTCCCTACTGTTTCACGCTGTACGATAATGATGATGACGATTACACTCCTGTGGTTGGCGCAGTCAGTTCGGCAGCTCTTTTTAAAGATGGGAATGGCAATCGACTTCTCCACAAGAAAGCGACCTGCTCAAAATTCCAGACTTTGGATAACAAAAAGTGAAGTTCTCTGACAAGCCAACTTTAAACAGGGCTTGGGCAGGGCAACGGAAACCTGGCGCTCCAGCGTCCCAAGATTTAAAGTTCTTTATGGAACGCCTCACCCGAAACAGACCACGGGACTAGCTATGACAGAAGCTGACGGCAAAAGGCAGAAAAGCGGTCATAAGGCTCTCCGACCAGCGTTTGAGACACCGATGCACATTATGAGTTGGCGAATCACCTACCAGACGAGCAAAATGCAAGAAATTTTTGACGAACGATCATCGCTGAATGATGTAATCAGGCTGGGAAAGTTTTAGCTTTTCAGCTAACACATTTTGGAAGATCGATAGGCGAGATGACTGGGAAAGCGTGTCGCAATATAACCATCGTCTAAGCGCGCGTCTGAAACGCTCACCAAAGCATATGGACAGTTTAGTGCAAACTAGTGCGTGGTCGGAGTCAAGGGGAGTGCTCCAGTACGATCAACACGCTCTTGTACATAAACCCGCCATTTGTGGCTTACTGCTATGTGGTCGATCTTGATCCACTTCTCACCCGAAGAGGGCGGGCGCCAAGTGGGATACCAGCGGTTAAAGCACCTGAAGTTCGTACTGACGACGGTCAAAGCAAAAAAGCGAGAAAAACCATTCCACATCTGCTGAACGGCAAGAATCGTGTCAAAAAGGACCTCATTAGTTCGCCTCAGCCGACGCACTCTAGAATTCAGATCACCTGGCAAAATTATGATATCAAGTTAGTTCACTTTGCGCAAGAGGTTGCACAGTTTCTGGAAGAATCTTTGATTGTATCTGGGCTGCGATCGGTGGGTGGATACGCAGAAAAGAGAGACAAGTTGCGTTCGTCGGGACAGTAACTGCTCGCATTGCACGAACCTCCGAGTTTCAGTACACATAGCTGACTGCTGACTGGGGTCCAGCTCAACAGCATGGCTTTAGTCTCCTCGCAGAGAGCAATATCAACACCAGCAAGAACGGAGGCTGCAGCCTAGGCTCTCCAAAAAGACATAAATACAAGTCCATGGAAGGATCTGACAGGGGCATCAACCAAACGATACTCTTGGATGTAATTCACATCGATAACAAGGGTTTCTAGCGTATGAGCTAAACCTGTCAGTTATCCTATGCGCATTAAGATTCGCAAGGTGAACATGGCTAGTATGAATGAGCATCGAGGACAAAGGAGAGCATCGGCCAGGGGCAGCACTTCCAACAGAAGTACCACTGCTAGTACGGATGACCGAAGTCCCCGTTGAAAGGGGGAAAAGCGAAAGATTGGGGAAACAAGTTGTTGTGTACGGTGTAACAAAGCTTGCGTTTGTGTGCATGAAAGGGCACTGAGCCATAATAAGGTCTATCATCGTGACCACACAGGAATCCTCCACAAGCTGACCTAATATGCTACAGATATGGCTAATCTGAAATGAGATACAGCCCCCACCATAAGTTTGATAGGGACACTGAAAAGTATCTAAATGAACCACTGAACGCTGATTCTATTGAGGCAAACTGAAAATACGCTTCTATGCATCATCAGACTGCGCGTTCCGAATGGTGAGCATGATGGTATTCACTTCAGTTCAGCCGCTGACTTTGTACCGGACTGTACCTTAGAGTGGCCCGCCCAACCGTCTAGACGACGTCCCTGAAAGCGAATCAGCAAGCCGTCGTATTTTTTTATTATTAACTGACTCACACCAGGCTTCCGTGAACCGATACTTCTAGTCAAACGGCAAAAATTGCGAATACTGCTAACAGACACAGCCTTCTCCATTCTCCTACATTTCGCAATCCATTGCTGCTCACGGTCACTCCTGAAACTCCTAGTCAGTTGGCGCCTACGGGGTCAGCGCACCTTACTGAATGTGACATCCGGAGGGACAGATCTGCGAGTATCTTCTAACGGAACAGCTGATGGCGAAGATAACCATTGTTTGTGAGGCCTACATGAACCAGAGTTTTGCATGGCACTGGAAGCAGCGTGCAAGGCTTCATTGAGCTGTTGTCAACATTCACTTACATCCTGAATATACGGAATGACGAAATAAAATAAAACAAAACAAAAGTACAACTAAGAAATTCATAAACGAAAACCGTGTAGACGAAGAAAAAGTTTGAATGTAGTTTAGCTTGATCAAACATCCGGTGGGCTGGCTTTGTAATCCTCAACCAAGAAACCCATCAAGCGCACCGAAAAAAGTTTCGTTATCGTTTGCCACGAAATGGACTGACCGCATCTATGTATCTACTGCAACAGCTAACTGCGTCGGAGAACAATATATACCAGTGGAACCTTTTTTCTGTGTGCACACGTAATTCATGTTCTAATCACCGTAACCTGTTCACATTAAGCGCATAACCCCTCGATTTGACTTGTATGTAACGCGCCTAACACCACCGTTTTCGAAAACCCCCCAGGAGGAATACATTCTCAAGCACGCATATTCTGTGTGACTTTCCGGAGCCATGTAGTATGACTAGCCTAGTTCCTGCAGCGCGAACGAGACGCCTAAAAGGGTGTGAATTTGATATCACATATGACTGAGACTAACAGAAGCTAAATACATTCCTTCTGTATACGCAAAAAAATTTCCGATACTTGACCAGGCAACAAAGTGTATCTACTTCGGATAGTGTTCACTCTGTTTGGTGTTAAACCGAATTATTACTGAAACAGCATTGTACAGATGTTGAAAGCATCCCAAATATTGCAACTTACTTGAGTCCTCACTCGGAAGCACAGCGATGACCGCGTATTGTGAGTCAGTAAGTTCTTCTGGACAAAGATCTACACTACTATTCACATGTGAGAATAGGACTAATACCGGAATGACATAAATCACCAAATTAAAAATTGTTGTCCATTTAAATGAATTCACTCATGAACATTTCCGGAAAGTCTCCAACAAGGATGAGCTAAGTAAAGTGCCCTTAGAATTACTTTAACCAACATTTTGCTCGGAGCATCGAAGAGTGAACCAGTGTGCCGTAGGATGTCTTGGCTAGCTTACTTACGCCTAATTTCCAAAGTTCCTCACTTGTAACAGATAGGAGAATGTTACGGCTATCGCCAATCACCGCAACCCTCTCGCAATTCGCCAACGCTCACGGTCATTCACCAAGTTCTGAGTGAGTCTACGCTTTGGAGATTTGTGCGCCCATTTATAATATCATCAATTGGTTTTTCTCACGCATAGACCCACACCCAACGTTTGATCGTGCAACCCCTTGAGGACCGAAATCACTTTCACGTCCCATTGTCACACTTGTCCTTTTTCTCATCTTTACCGTCAGTACTTTGCACTTTTTATTCCCTGATCAGTCTGATTAGATTTTTGTCAAGTTCACAGATATAACGCGCTCATGCATATGTGCCAGCTAAGCTGTCCGAGCGTAATAGCCTTTACATGCAAATGCCTGAGATTAAGTGTTTGAAAGCGTGAGAGGTTGCTGGTTGGACGTAGAGGTGAAAGTAACAGATCCATGGAAAAAATGAACGATTGAAGCACGCCACTGAATCACAGACTGGTCGTAATGCCCATCAGAGATGAAGCCTTCTGTCGCTATGGTAAGTTCTTGAAGGCTATTTTATCTCATTTGAGTCACCAGGTGTGAGCGAAACCATCTGTGAAGTTGATGGTTTACCAATTCACAAACAGAAGCGGCGTCTTGAACACAGGGCGCAGCATTTCCAGATACAGTTTAGCTGGCTCTCAAAGTCAGCCTCTCCAGCGGCTTTCGCGGCACACGTCCTGTGGTCTGTTTCGACAGATCCACCAACCGAGGTCGAGATCCGCAGGGATATCTAGGCCTTAGGACATCTCAAGGAGCCGTGCGCCGATGGTCTTCCTCCGGCTGTTTAAAGATGACAGAGTACGCCTCGTTAGAGAAGTTCGCATCCTGTGAAATTCAGACCAGGTCCCCTCATTGTAGAAGGAATCGATATTTGTCCCTATCTTTCAAAAGGGCTCAAGCAATGGCTGCATCAACCAAAGGGATATAAGCCTTACACCAACAGCGTTGAAGTTGGTTATGTCTGTCCTGCCCCGCAGGTCGCACCAAACACACGAAGAATAGATTAAGTTTTGTGCCGGTCGTGGATGCACGATCAAATCTTCACCTCCCTGTGGAGTACGACGAGGCTGCCCTATATTCCCATTTTTTTGGTAAATTTACCATAGAGGATGTACTACAAAATTCCTTGTCTGGTCTTTCAAGCGGTGGAGTTAAACTCCACAAAAAACAGTTTTCTAGTTGGAATATACCAATGATATCATCTTGCTGGATGATGATTCACAAGTAAGAGAGCTGGCGATTGTGATATTTAGATATACTATGCGCTTTGTACCTTCC
>STRG.66915.1
AAATAAGTTACTTATAAAAGAAAGTGATATAAATTCTGTTGAGTGTAACCAAAAGCAAACAATATTATGAAATATTGTTTATATCATCGAATTTACACTGGTATATATGGCCTAGCGCTACAAAATGTCAACACCCATCTCGCTCGCTAGCCACGTGAACGACCATGGCCGTTGACAATTCCGATACGTCTTCCCGATTGATAAAAGACTTTTACGAAGATCTTGATGAATTCGCAACCGATTTTCGAGAGTTCTA
>STRG.35203.1
ATCGACTCCCCACTACCCATGGGCATAGACCTAGAAGCAATCGCCGCAGCCCAAACGACAGATCCTGAGGTAGAGCAACTCAGACACAACAGCTCCCTGCACCTAGTGCCAGTGGCCCTTCCAACTTCGGACGTAACTATCATTTGCGAAGTGTCACAAGGTCGACCCCGACCACTAGTTCCTGCCAGTTTTCGCCGACAAGTTTTTACCAGCCTCCACAACTTATCGCACCCTGGGGTAACCGCCTCAGTGAAACTAGTCACCGAGCGATTTGTCTGGCCTTGCGTCCAACGTGAAGTACGTCTTTGGGCTCGTGCTTGTCTCCAGTGCCAACGAGTTAAAATACATCGTCACACCAAATCTACTTTAGGCACATTCTGCGAACCGGACGCACGCTTTCATCATGTGCATGTGGATCTCGTGGGGCCACTTCCGCCATCCAATGGCTGCGTCTACATCCCCACTTGCGTAGATCGTTTCACTCGCTGGCCACAGGCCATACCTATTCCTCCCCCAACCTCAGAGGAAGCTGCAAAAGCGTTTCTAACTAGTTGGGTGAGTCAGTTCGGTTGCCCTGCTATCGTGACCACTGACCGCGGTTCTCATTTCGACGGCGCCTTCCACCAGCTACTGAACGCATTCGGTTATCGACACAACAAGACGACGGCCTATCATCCTCAGGCCAATGGCATGGTGGAGCGATTCCATCTCCAGCTGAAAGCTGCCCTTCGTGCTCGTGATAATCCATTATGGAGTGAAGTTTTGCCGATCGTTCTCTTAGGACTGCGTAACACCGTTAAAGCCGATATGGGTGTTACGACGGCTGAACTGGTTTATGGTTGCACACTACGACTTCCAGGTGAGTTGGTTTCTCCATTACCACCTATGAGTTTTAATTACGGGGATTACGCAAAACAGTTGTCGCACCAAATGCGGGTGACAAAGCCCACCCCACCACGAGAACAAACCCTGAGCAAATACATACCTACCGCTCTAGCTACCACCAGCCATCTGTTTATTCGAGTAGATGCAGTGCGATCACCACTGCAGGCGGCTTACTCTGGCCCGTTCCGCGTCGTCCAGCGAAAGGAAAAGAAATACTTGGTGGACGTCGAGGGCAGGAAGGAGACCATCAGCATAGACCGCCTCAAACCAGCCTTCATCGAGGTAGAACCCACCTCAGACAACCCTCTCAGTGTCCCTACCTGCTCACAACCTTCGGTTAGTCGTCCCGAGTCGGCCCCCTGTTACTCCCACTAACGACCCCTCGTTACCTGTTGCAACACCAAACTCCACGAAAGACACAGCTGCACCGGTCAACAGGAGAAATCGACGCGGCCGCGAGCTGCGACAGCCAACGAGGTTTTCTGAATATGTAACAGCTGTATACATTTAAGTTTACTCTTCATATTCAACTTGTACATAGTCCTATTATACATGAATGCACGACAACGTGGTGATCACGACAAGGGTGGCGGCAGCCTGAATTGCGCCGGTATGTCCCCCTCAGTCGAATATCCGATCGCGCATCGAGGCGCAGCTTCCTTGTGTTTCTTTCCTTCCAGCTCGTCCCGTCGGACAGAACCATATGGAATTTCAGGATCTCGCATGGCTCCAACACATGGCTCACTGGATCGCGACTGGACTCATTTGACCCTGGACGCTGGCTCACTTACGAAGGCAATGACAACCGCAGAGAAACGGAAATTTGGGATATGCCGGCAACGACAAACCCCACAACACAATCACCACTGCCAGGTCACAAACAGGATCAACCCCGGTCGGATAACATTTTGAGGAGGACGCAATTTTGCGATCGACGCACAGCGACCAGTGTGAGTCATGGAGAACGGCTTGTGCTGGCCTCGCTGTTGTGTTCGACCGCAGCGGGAGGTATGGAAAACGTCTCTCGCCACCGAATCCGACTTACCCATCACGGGTCGAAGCCAAACTGCGTCGGCCTTCTAGGGGGAGACCCCTGTAGTGCTACCAATAAAGCACTCGATGACGAAGAATAACAAATTTGTTTATTTGAACAATGACCGTTTTTGGTGGCGCCACTTGCTCCGCCTGTGTACGTCGTCTGCACGCCGTTGCGCTCCTCCAATACACACGTTGTCCCGCTCCAGCGTTTTGAGTTCTGCCTTGCGCGCTGCCGAGTATATTCGCTAACGTGTCACATACCGAGGACCACGGGCTATAGACGCTATACGGGAGCAGGTCCTGACTTAACTGAGATTATTCCTAAACGGTATGAGCTTGTTTCGTGGCTCATTGCACCAGTTGTGGCCAATATTGTGTCGCCTATTGGACCCCAATTCGCGAGTATTTATTGTAGTGAACTGTGGAATAAGCCCATCATAGTACTCAGAACACAAGTTTTATGCGAACTTACCCGTTACATAATCCGGTCATCCGCACAGGTTTCCGTCCTTCCTCGCCCTTAATTATCCCTACTGATTTAGTGAGACTTTTCCAACTTTTCCTAATAAGTCATTTTCATATAAATTTGATTGTAATGACTTGAGAATGAAATCGCCGAAAACATATGTTCGCCTACAACTCGTGTTCTGAGTATTTATTGTTGGTCTATATTATGGAATGCCCAAACCTACTGACGTGCATCAATATTCGGAAGACCTGATACAGGAATTGGCATAATTATTCACGAGAATGGTCTTCATTGCATAATTGGTTTGTGGAGTATTGTGGCAGATTATCCGGCCAAGGCAATGCTTGAGCAGGTTAGGCATTATTCTGGGTTNNNNNNNNNNGCAGATGTACACGACCCGTGTAGTGCTACCAATAAAGCACTCGATGACGAAGACTAACAAATTTGTTTATTTGAACAATGACCGTTTTTGGTGGCGCCACTTGCTCCGCCTGTGTACGTCGTCTGCACGCCGTTGCGCTCCTCCAATACACACGTTGTCCCGCTCCAGCGTTTTGAGTTCTGCCTTGCGCGCTGCCGAGTATATTCGCTAACGTGTCACATACCGAGGACCACGGGCTATAGACTCTATACGGGAGCAGGTCCTGACTTAACTGAGATTATTCCTAAACGGTATGAGCTTGTTTCGTGGCTCATTGCACCAGTTGTGGCCAATATTGTGTCGCCTATTGGACCCCAATTCGCGAGTATTTATTGTAGTGAACTGTGGAATAAGCCCATCATAGTACTCAGAACACAAGTTTTATGCGAACTTACCCGTTACATAATCCGGTCATCCGCACAGGTTTCCGTCCTTCCTCGCCCTTAATTATCCCTACTGATTTAGTGAGACTTTTCCAACTTTTCCTAATAAGTCATTTTCAT
>STRG.53478.6
GTCAGGTTGTACAACGTTGCTCAGCCATTGTACGAACGTTTGTTGACGTCCTTCACGACTTCGCATGTATATGCTTTTTGGTTATTTCTCTGTAGTTTCAATTCACCCATGGAAATGGAAGTTGATACTCTCTGTTGGTTGAATAGAATCGGTCTGGTATTTTTATAATTACGAAAACCGTGTAGTTGTCTGTACAAACCTAAGTTTGTAATGCAAATTTTTAACGTTTATTTTTGTTTAGGTATTTTTTGTGACAAAAGTACCCAGTGTATTAGGATTCCGTAGGAGAATGATGGCGGGAATGAGGTCTTCATTTGAGGGAAGGAATTCTTTCAGGGGAGACCCGAGCAGCACATTGCCGTCGTTGCGGTGGATTGTTGTCGCATTACCTATTGGCGACTAGGCATATTTTATTAGTAAATGAAAACCGTATAAACCGTGGTAACTGTTTTTTAGATTTCCGGATGAAAGACCTCAGTCACTACGACTTCCACTTCTATATGGAAATCGTTTCTGTACTCAAAAATGTGTTTGTTACTCTGGACAGTACTTCGGCAGACGTAATTGACCTCAGGACACGTAAAGAAAACTGAAAAATAGATAAACAGGGGACGAAGTATTTAAAATGGGTTAAATACTGGGAAGCTGACCGAGTGATGTACGTATGGGACGGCCAGTTTGTCACATTGTAGCAAAACAGGTGGCCATTATGCTGCTTGAGACAACATCAAAAAACTATGATTGTGCTTCATCTGATCTCTTGACCTTCAGGAGTACTGAACTAGGTTCTTAATCACTGAACCCATTCTGTCTCGAGTGGTAGCTTTTGCGCTTTTATTCGGTCTTGTACAATTTTCACGAGGAACATTTGTTTTCATCATGTTTTAGATGTATTAAACATTTCACAGTGTATTGCGCTGACAGTTCATGCTCACCATAGAATGCCACCAGCAAACAAGAAGAACGAAACTGTTAGGGATTCGACAATTAACGTGACAGTGGGTTTTCTGGACGAACACGTGGAATCCTTCAAAGTTCCTGGGCGCTGTCTTGGACAAAGGTTGTACGATCTGGTGATAGGGAAGCTTGGTTCGTTTGAATATCAGTATTTTGATCTGGCCTTTCTCGATGTGGAGGGTAATCACTGCTGGTTGGATCACAAGAAATCATTGCTGAAAGCGCTACGGTCATCGGGTCAAGCTTCACTGGAGTTCGTTTTCAGTGTGAAATATTACGTTTCACATCCGAATTTGATTGGGGATGAACACACGAGGTACCTGTTTGCGTTACAATTGAAGCGGGATTTCTTCAATGGACTGTTACACAGCAACCGAAATACCAGTTTACTGTTGGCCGCATTTATCGTGCAATCGGAATTGGGAGACTACATGGAAACGGAATGTAAATCATACGCATATTTGAAAAAGCATCATCTGTTACGCTCGGCACCGGATTCATATTTGATGCGCGTCATGGAACTGCATCAAACGTTGGTGACAACAATCCCAGCCTGACTGTTCCACTGAACCACATGTTTAACCTTGTAGAACGAAACACGACTGTTTTTTGGCTTTCATCACAGATGCACGTACACTGTCCTCTGAACGAATCATGTGCCTTCTGGTTCAGCAATTTCCCGTGCTCCTGTATTTCGGATTTCTGCTTCAGCCTGATGGCTTACCGAGCCTTGTACATGTATGCATGTGTGTTTGTGTGACTTCTCGCGAGAAATTTTGCGAATTACTGTTTTTTCCCCTCCACATTCAGGTACGCTTTGTTCATACGTGACTATGCATACAAGTGGGCTTGAAGTGGATTTCCCGATAATTAAACCCGGAACTATGCATTTGCTAATGGTTTCCGAAAATCTACTCTGCTTGTACTTATAGGTGTTTGTGTGTGACCGCGGATTGGTGTTGCGAACCGCTTGTTTTTTGTCCTGGACCCACCAAGGTGGGTCGATTCATGATCCACCAAACTTTACTGGTGTTGGCGTATGGATATATCACGCACATTTCGGTGATTGATCATTCTGCATGTACTTATTTTTCTACAGCGGTCTGACAAAAGAGGAGGCCGACTATCGGTTACTGGACGCGGCCCGCAAAGTTGAACTCTACGGTGTTCGATTGCATCCCGTAAAGGATGCAGCTGATCAACCGTTTAATTTGGCCGTCACTCACGCTGGAGTGCTGGTTTTTCAACAATTTTCTCGTGTGAATACATTCATGTGGTCCAAGATACGTAAACTGAGCTTCAATCGACACAAATTCCTCATCAAATTGCACACCGGAGATCAGAGTTATCTTAGAGATACCGTGGAGTACACTTTCCCCACCCGAAATAGTTGTAAGAATTTCTGGCGCAAATGCATCGAGCAGCACGCGTTCTTCCGCTCCGTCACCTCCCTCTTCCCGGTTAACGGCTCAACTGGTCGATCAGTCGGTCTGTTGGATTCTTTTCGCTCCGGCTCCCTGTCCTCAGTACGTCGGCTGCGTCGTTCAGCCAGTTGTGGTGCTACTGAGCAGATCGATTCGTTACATTCATCTGTCAGCCGCACATCGGACAGACCGACCTCGAGCGGTCAGGTCTCTCAGATGAGCACACCTGTGCGCCGGTTTGCTCGCATCAGACAACATACAGCTAGTTTAAAATTGTTCAACAAACAACAAAAGCGAATATTAGATGAACTGCAAAGTCCCTGTCTCCTGTCGGAAACTAAACCAGCATGGGCTCTACCCGAACATCCATACACATTGCCGAAGCAATCGACTCCTGGTTGCAAACCGGTTGGCGTGGCGAAACTTTTATCCAATTGTCCGAATCCGACAGCGGAATATTTCCAACTGTTACGGCTCTCGTTCACTTCTCTGATCCCTGAGAGTGTCAGCGCTTTAGATTCTGGTCATACAACACCAGCTGCGTCAAGTCGAATGCGTACTTTGGAGCGCATGCGAGAGCGTGCTGTGAGTACGCCGTCCATTCATCAGCCGGACGTGCCCAAACGAAAGCGCAGTTGCCACGCGTTCGTCCCACGTCAATTCAACCCACTGGGTTCAGGTACACTACCCGGAGCTCGTCTGAAATCACAAACATCTGATGACACTTTGGATCTCTCAGCTAGTCGCACATTTCCTAAACGACCTGACTTGGACGAGGTTGCTAATTGTTTGCAGCAACGAGATAAGATTGGAGGAAATCATATCGCGAACGGAACCTCGCCTCCATCACTGACCGCTTCGACCGAAGGTAATTCAATTTATCGTGTAAACGGTTATCATTTGCATCGGACACCTTCGTCATCTTGTTCGCTTGCCTCGGATATGAGTCCAACTCCACTTTCGGAGAATGAAACCACGCTGAACGATATATGTGGATTCGTTAGCCCGCGTGATCCACGTGGCAGTTGGTTGGACGGTTGTGGTGAGAATGAAGATGCATGGTCAGTGTCCTCTCGTGAGCCGGTATTATCCAATTTGGCTCCTCCGAATACCTCAGCTGAAGTTTATTCACCGCAAGTTTCTTTTCTTTCGATCCCGGACGAGACAGCCCGCTTTGAATTCCAGTCCGTATTGGACGCCATTACTCCCCACTCATCTGTTGTTGACGTGCATGAAGCGGATGAACCTGGAGCTTCTCGTATTTCCGCTTTAAAATCGGTCGTCATAGATGCGGCTTCGCATCCGACTTCTGATTACGATAGTGTTGTGCAACTGGAATTGAAAGACCCATGTACTGAAGCGACATTGCCAGAGCATTCAGAACCACTGTCTATCGAGTCTAAGGTTGTTGAACGCTGCGACTCGGTTGCGCCACAGTCTGATGACCACCATCCCCATTCGATTGATGACTTGTTTCTCGGTGAGCCTCGGGAAGAAGATTCGGTGCATGAATTGACTGTTGTTCAACCTACGACGTCGAGTAGTGCGATATATGAAGGACCTCATATCCCTGAGCCTCTCGACGGTAAATGTGAATCACGTAGCGAGCCAGATGGGGTTTACTTTTCTGACAGTGAATCTCACGAGACCTCTCGTCACAGAGGACATGGAGATGAACTCCCTGAAAGTTTGGTTGATGCCGTCTCGTTAGGTGCGATCTCTATGATAACGGGGATTTCATGCTACGACGAATTACCTGACGATGAACGCTCCACAGACAGTGAAGTGGATCATCAGTCTAACTCCAAGTCAGATTCAGTTGGCCTCCGATCACGGACTCGCCTGACTGGTTGTACCAGTCTAAAGTTACTTGGTCGATCGTATTGGGGCCCGTCCACCACATCTACCTCATCATCCTCTCTATCTCCACCTGGTCCCAATGCGGCCAACATTCCAGATGCAGACCGACGTGGGAACCGTGGTCGTGCTTTTGTTCAACGTACAAAATCTGATCCAGAAGTTGCTCCACGTCGATCGAAGCGGCACAAAAAGGCAAACACAAATCGGAAACCTCTTCACCCCGGTGAAGTAATGGGTAGTCCGGACAAAGATGTTGCAGCCGAAAAACAGCGTCTAGCTGAACTAAGATCCCGCCAACACTTCCTCCGACAAGCAATCCAGTCGGAAGAAATTTATCAACGGGATTTACATTTCCTAGCCACAGTACCGTTAGATTTCGCTGGTGAGTCAGAAAATGCCGCACTAATGGAATGGTTGGAACAGCGTTTACTTCCTTTGCTCTCCCCGCTGGTTGAACGTCATTCTGGTTTACTTACTCGCCTCAGGTCGGAATTAGAACGATGCGAAAAGTTGACCCAGTCTTCACCAAAGCGGATAGTCGTACCCGGGAATTTCAATCCACTTTCTAAGCCGGATCAAGCGGAAAGTGGTGATATCCTGGCGGATATATTCGATGCCAGCTTAGCTCGGGCTGAACCGGGCGAAACCGTGGAGTCTGAGTCGGATAACCTTATTTCGATTAACCAACCGGTTGCTATCTCAGCCGCTGGCGACGGTAACTCCGGTACTTCAGGATCCAGCACCTACAGTGTGTTACAAGTGGACCATGATAGCAGACGGAATTCCATGGTAGAATCTGACCATCGTCGTTCCATGAATGCAGCACAGACGGACAACGGTGGAGGCCTGGCGTCATTTAACGCGATATTCGCGTCTTATTTGGACTTACTTGAGCCCTACACTGCATGGATCACGGATAGTAGTACCCTGATCGCGGAACTCTGGTATCTGGCCTACTCAGATTTGTTAACCGGCCCTATCCCGAACAGCAGTATTCCTAACCCTGTCCTGGAACACGAAGGGATCGAAGAACCACACTCTGGGCGATCGCCGACCCCCAAAAATCATTTCTCATCATCGTCCAGATGTATGAGCCGAACCCGTTCTGAATCCGCTGTGGATCAATCCTTCCCACTTTCTGTCCCAACTGCAACGTGCATGGTACCAAGTATCGTCGATCCGGTCGCTATACGCGCGATTTGGTATCGAATTGAATCGCATCATAGCTGTTTGACTCCACTACCGGTTTATTTGTTACGCCCCGGTCGGCATTTTCGTCAATATTGTGTACTTTTTGGTAGCCTGCTAACTAAATACACTCCTTCACATCCGGATTTAATCGCTTGCAAAGCTGTGTTTACCCGATTTGTCCAGTTGGCCCGATCTGTCTATACTGCATACCATCACGCGGAACAAATAGTTTTCATTCTTCAATGCGCACGTTCCGTACTCCCCATGTTCGGATTCCTCGGTCTGTTACCCTTGACGCCCGGGCAGTCTAACTCGGTCGGGACTGCGGGAGAAACGGATATTCCTGTACCTCGCCGTAATGCTTTATCGTCACCTTCAAATCCAAAATCAAACAACCTCACAGTCTGGCCATCAGTCACCAGTCCGGTCGCGTTCCGGTCGCATTTGAGGCGCATGCCTTATTTGCATAGGGTCGGCTGGTTGAAGAAATATTCTCGCAGAGGATTTCAACCGCGCATGGTTTTTCTGTTTGATGATCGCATCGTGTTTACCAGTCGAATTCGTGGTACCCGATTGTTCCTAAAGATCCACGGTATCATCTCGCTAAACTGCGCTTATGTAGTGAAAGAACATCTGAATATACCTGGTACTGATCAGCTAACAGCGAACACAGACGACATATCTTCATTCGCTGTGGTGGCCGTAGTGGACATTGTGGATGAGGCAACAACACATTTGTCCGGGTTATCCTGTGATTCGCCACGCTCTCGTAGTCGATCAGCAACAGCAGCTCCGCGCAAGTCACTTCCAAGTCGATCTCGGTCAAAATCATGTGCACGACGCAAACTGCGTCGTAAGTTGCTGTTCTGTGCTGCAGACGAGGCATCTCGGGATGCATGGGTCGCCAATATTAGTCATCTAATCGGACGTTCTTTAGAAACGGGGGAGTCTGCTGCGCCAGATAATAATGCAATAGCGAAAAAATTGGAACTCAAACTTCCCGCGGGCGTGTTTCGTTTTCGAGATCCTGATCTTTCCGAATGGGTAAGAAACGAACTTGTCCAACATCAACCCGGAACCCACTCCTCTAGTCAGGCTGGCAGTTCATTGTCCGTACGCTTGGTTCAATCACGTAAGCACCCTGCCGAAAAGGTGCCCGGGTGTTTAACTGATGGGCTGTTGACCGTGTGCTGGCATCGACATCTGGGCATTACACACAGTCAATTACTGAACGCTAATGATTGTGAAGTAAGCAGCTTTCTGCTTCGGAAATTCAAGCACGGCAAGGGATGGCAAAAGCTATGGGCCGTACTTTCGGAATTATCCTTGTTATTTTACAAAACACCAGAGGATTTGCAACCTTTGGCCCGACTTGCGTTGCTCGGATATACAGTTGAGTTAGTGGACAACGTACCACCGCTACCATCGTCAAACGTTCCAATTTCCTGCTCTTCGGGCAAACGATTCGGATCCAGCAAGCTGTCCCATTCGATTATACAACTTTCACACGGATCCAAACAATATCAGCTTCGAGCAGAGACCCAAGAAATTCTGATGAGTTGGTACCACGTTTTTTCGGCCATTCTAACTGAAGCACAATACGCAAAGCAACCCTCCACGAACAAACAGTTGGCCGATTTTCCGGTTTGTATACCCAGAACCCTATGGTCATGTTGTGGAAGTGCCGAGTTAGTCTACACGTGCAACTCCTCCGTTTTGCATCGTGGACGTTGCCGTGCATCGGAAATCAGTTAAACAATAAATGTGCATATATAATGTCAGTGTTTTTTTCTTTCCTGACCAAAACAGTGTTTCATTCCGGATTATTCTAACATCCTCTGTGTGCCCGCATTTCTAGTCACATTGTTTCGATCATGATATTTCACAAACTCTTTCCTGTTCGTCTTTTGTATTCGACGTCCCACTCCACTCAGTAGTTGAATACAGATGCATTTACCTCCGATATCTTGGTAAACTAGCTACCGTGTGTATCTTTTATCGTGTTTTTGTTCTGTACAGTCTATAGATTCATCTATTATCCGATTTGAGTTTTCTTCGTTGAAACCAAAACAATTTGTACTTATTCATTCTATCTTCTATGTAGTCATTAACCATATCAGTAGTTCTACTCTTATCGTTTTCTTTTTTTGATTTCTACGATCGCTATTGTACTCGTGTAACTTTCTCTCATTTGCTTTTTTAGCCCTTTTTTCTGTAGGTGATTTATGTGATATAGACAACTACATTTCTTTCCATACTACACAGTAATATCATATTCCGTGTTTCTTTCAATTGTGTTTGAATCGAAATGTGATTGTGCAAATTTCGTGAAGATTTGTCATTTCTGTTGTTGTTTTTTGTTTACTTCGATATTGTATAAAGATTCATTTCCAAC
>STRG.19929.1
AAGTCAGTGGTGTTGTTTATCACAAGAACACCGGGTGACGGTTAAACAACTAAAACAAATGAATAATTTGTTGTTTCTACGACCGGACAAAGGATCAGGAGTCGTAATTATGGAAAGGAAAGAATACATGGAAAAGATGGAACAGATAATTTCCGATGCGCAGCGCTCCAAACTGGACACTACTCCAGAGAACAATATGCTGATAGAGAAACAAATATCAAGACAACTCCAAATTTTATTCCTACATCGTTTCATTTCCGAAACTGCATACAAGAAGCTTAAACCACTTGGAACACAGACGCCCTACTTGAGAGGATCACCCAAAGTACACAAGCCTGGAGTCCCTTTGAGGCCAATATTATGCATGCAAAACTCGGCTTATCACAAACTTGCCCGGTGGCTCGTCGAGATTCTTGTCCCCGTTCGGAAACACATAACACCATTTTGTCTACAAGACTGATTTGAACTCGCTAATTTGCTAACCAGTATTGCAGTGAGTTCAGATAAAATGTATTCCGTCGATGTTGAATCCCTTTTTACAAAGATTCCTCTTCGTGAGACAGTAGGTTATCTATGTGATTTTACTTCTTCGCACAACTTTCACCTGCCTATTCCTGTTGAATACCTTAAAGAACTCATTCTTTTATGCACAGAAAACATTCGGTTCAATTTTGAAGGTAAAGCATACAAACAAACGGATGGTGTGGCCATGGGAAGCCCTCTGGGCCCAACCTTGTCAGATGTATTTCTGGGTATGATCGAAAAACAGCTCTGTGATAATATTTCCCAATTTCTATTTCACAGACGATACGTGGATGATATTTTAATTTTTACGACTAAAGAACGTTTTATCCCTTTTGTTAACGTTCTTAACTCTATTCACCCGAACCTCAGTGTATCTCACGAAGAAGAACGTGATAATAGTTTGTCCTTTCCAGATATTCTATTAACCAGGCGTCAGGATGAGACTCTACAGCGCAGAATCCACCGAAAAGCAACGTGGGGCGGTCGTTATTTACAATTCTCCAGCTTCGCCCCAGTGGCTTACAAACGTGGATTGGTCAGAACTCTCTTCAACAGAGCCCAGAAAATATGTACAGAGGATCAAATACAAAACGAAGAAGAGTTCATAAAAAGAACGCTGCTGGCTAACGGTTATCCGGAGAACTTTATCAGACAACATCAGAGGCCGAGACTTGTGCGCGAGAAAACAATGAACGTGGAAAAGAAGCAAGTTTTTATCACTTTACCTTTNCTATCTATCTATCTATCTATCTATCTATCTATCTATCTATCTATCTATCTATCTATCTATCTATCTATCTATCTATCTATCTATCTATCTATCTACCTATCTATCTAT
>STRG.23991.1
TTATATGGCAATGACAGAGATCGATTCTGTGCCCAGCACACATTCGTTCGCGTGGCCCACACCACGCAACCAATCCCTGTACCTGTGCCCGAAAATACACGTGGTGTGACCTCGTGCAGAATGAGTGTGCTGGGAAGGTTTGTTTACTGTGCTATAAGTCGTGATCGCTAAATAACCATCTGTGGCAAGAACTGCTGAAAGACACAGAACATGAAAGGATACTCTCTTTTTAGAGTGTTCCATAAAAATTGAATTTGGACAATATAATTTCGTTGAATCTGACCTTTTGAACGATCTCATTGCTTTACAATTTTGATCTAACAGTGCTACTTTGTTGTGCCAACGTTTAGATGTATATATTCAATACACATACTCAGAAGTGCGCAAATACAAAAAGCTGCCACGAATCAGACGTTCTGACACAACCTCTCTTTCTGATTTGGAGTGTCCTGGAATTTATTCAACCTGTGATAAAACTGTGGTCAATACATTTTTTAGAAGCATTCACGATCGTTATGGGCAGTTGTCTCTACACGGCCTCGATCAATTTCTCACACATTAAGTCCCGGAACCTGAATTGAGCTACACTGAAGACGCTGGTCACCACTGAACATTTGGTGCCCAGATTTCTAATGACCAGAACTGTGAACGACTGTGTTTGGCCTATACCATTCGTCTCGTTTTATTTCCATTGTGCCTGCATTTTCTGTTTGTTTTTCTAACCCCACTTCCCGGCTTATTTTTGTTTACTATTGTCTTAGACTGTTTTTGCATTGACACAGTGTCTCCTAGACACTCGTTAGTACACTATGCAATCGAAACGCCTATGTAAACCAAATGCAAATCGTGCTTGAAATATTAATTTTCTTCAAAGATGCGCACACTTTCTGCTAAAATGTGGAGCGCGGTTCTGACAATTATCTGATATCTAACGATCGTGACGAAACCCACAAATATGACCACCATTTTGGCGGAGGGATTAATTCAATAACAAAAAGCCCGGTATAACTCAAAGGGTCACGTCCGTTTCACAGGAGTAAACCAGACCCAAAGTCTGCCTCAAGCATTCAGTCGCCATTATGCCATTTGCGGCTAATTCTTTCGCCGAGAATCGCATCCGATAGGCAAACGACGGCAACCACATCGCCACTTGAACCAATGAGAAGTCAGTACTGGTTGACCAATGAGCCTGCTCCTGTTCAAGGTCATTCTCTGCACTAAACTGCGTCTGGATTGGCCAGTAGCTGAGCCCACTTCTAGGGCACAAGCCGATACCAGGAGCACATAAAACGAGTTAGCTCGCTGTTTGCGACTGTCATGCGTTTTCGGATCTAAGCAACAAATAGTTTATTCACTTATGGCTTCGCAGCCCAGAGGCATTGCCGCTCAGAATTATTCTGTGCTCACCGTATCTACAGACCTCCCACATTCCCCGTTGGTTTGCGATTGTCGTGATTCCAGGATACGTGGCTACTCGACCCAGGCCGTACACGAGCACCCGCGACGTCTGTCCTCTCAATATAGTCCAGCCGATCGAATGCAACATATGGAACAATGTACATTAGATAGTGCCAGCGGTCCGCCAAGCGGGGACAGTAGCGGTTTCGGGGATATTGACGGACGGCTCGACTTTACCCGTTCGGATCCATCTCCTACTTTTTCAAGCTCATTTTCACCCGGACATGACAGTCCTCCGTTGTCCTATAATGAACAGCATTCCAGTAACTACTGTTCATCGCCCACGGAATTGGTTCGTAATTCCGCTCCGAGTGGCGTGCCCCCAGCTGTTCCACCCCGTCCGCCGAGTGCGTTGCGGCAACATTCCGTGCCGATGGGCAGTACTGTGCAGCCTGAACCCCCACGTCGTCAGAGCAGTCCCGGCCATCCTGTTCCTCTCCGATTAGCATCTGTGGACCCCCGCGCAACGGGGTTGGCCAATTCCTTCAATAAGATGAATCTGCGGTCGCGTTGTCGACCCAGCAACAAAGTCTGTACCGTAGACGCGCACAATCGCTCACTGCCAGGTGCCAACCATCCATTGCCCTCCTTAGAACCTATTCCACAGGGCCAGGAACTATCCGTACAATCAAACAGCGCAACCTTGTCCCCAGACTCACCTAACTCCGCACGGCAGTCGTCTCGTGGAGGCGCGCCATCCACGGAGTCGGATAGGAGTTTTCCTTTGTTGAACGGGTCTGTGAAGAAAAAATCACCACCGTGCTGTTCATGTCGAGTAGATGATCTCGCAAACTGTACGACAACGAATCACCCAAATGCGGACACTAACGGAGGCCGTTCGATGGATTTCAAATCGAACAGTTTGACGTTGTCCATGCTGAAATCGGACAAGGTGAGCCAATGCACCGAGGACGAAGTTTGTCGCGCTGAAGACTTTTTGGGTGGTTCATCCGACCAACCTCCGTTGAGCAGTTCTGCCGTAGAGGAATTCCGAAGCGCTGTGGATATCCTTGCAGGTAAGTCGGCTTCTATTCCCTGTTCCTCTTTAATTTGGGTAGACGAGGATGCATCGAACAGATTTTTACTCTTCGCCGACTATTTGAAACGCGTCACACGCACCGCCGACCGACGATAATGCTTTTCTTAGACCTGAAAGGCGCTTTCGATTCAGTTGATCGAACTTCGCTTTTCAATGTTATTCATCGAAAAGGTATTCTTATACTTCTGGCCGCGTTAGGGTTTACGGTGAACTATCTGGTCGGTTCGAAACGACCAGTGGTGTTCGACAGGGATGCCCTTTGTCTCCATTACTGTTCAACTTCGTCATGGACGAAATAATGGAGAGTGCGCTACAAAATCTTCAGGATGTAGGCGTCGAACTAGGAAATAGTGAAAAGCTATGTGACCTAGATTACGCAGACGACGTTGTCTGCTTGTTCGAATCCACGGAACATGCTCAGCGTGCACTAGATAGTCTCGCAAGAGCTGTAGCTCTATTCGGAATGCGCTTTGCACCTTCAAAGTGCAAGGTGATGTTACAAGACTGGACGTCAGCGATTCCGAGCTTGATGCTCGATGGGGAGGTGCTGGTAGTTGTCGACCACTTCACCTACCTCGGTAGCAGCGTGACGACGGATGGGAGCACTGCAGTAGAGGTGAGTACGCGGATATCCAAGGCTCGATCGGTNNNNNNNNNNNNNNNNNNNNNTGTTTACGTAGTATCGCTAGGATTGGGTGGAATAGCCGAGTAAGCAACGATGAGGTCAGAAAGCGAGTATTGGGTACTAATTCAGAGAACGTTCTGTCACAGCGTACCCAGCTTAGTAGACTACGTTGGTTGGGACACGTGTTACGTATGGCAAACACACGTCTACCTTACCGTGTCCTATTCTCCGTTCCTCCTAGGGAGTGAAAGAGACCACGTGGAGGTCAACAGATGACGTGGCAGCGAGGAATGAGAAAATGTACAACAGACTTAGGAAAAGTAGGTGCATCACGTCTTCGTGGTTGGGGTCCAAAAGATCCGTCTACCAGTTGGTTGGAGACACTGAAGGATATGGCAGCGAACCGCGAGCAGTGGCGATCGTGTTGTCACTTTCTATCGAATCAGAATGGTTGATCGATGTGCGTTTGTACAGTAAGACTGTGTATTCCGTGTGTTGGTTACTAGGGCATTCTTTCTTGTTGCTACCCGTGTAGGTCCACTCCCTGTCCATCTTGTATATTCATACTTTCTAATTCAGCGTGCAACATGGTGAGAAAGGCAGTGGTCAGTGGGGCTTGCCCTACTGTTTAACGCTGTACGATGATGATGATGATGATGGGTATGGAAACACGAAAGCAAATATCAACTCTTTGTGCACAGTGATCATAACACTCTCATCTTCTTCCACACCGGGCTATTTGAGATTGCATGCCGTGCAGTCCATGTGACGGGCGATGTCAACCATTCCCCTCGACAACCAACACCACAAGATTAAGTATTCGCGTCAAGCGTGCCTCGGAGTCGGAACGTCTACTGGTTGTCAGTCGTTCCTTGTCCGATTCGAAGGAAGAGTTCTCCCCATGGTCATTCGGTCACTTCGACGAGAATCACGTTTACGGGACTTTGTTTCGGCACAGCACGTGTTACGATGTTCTACCTGACAGTGGCAAATTGGTTGTGTTGGATTCGAAACTCGGAGTCGTTCGTGCAATCCATGCTCTACTCGAAAACGGTGTTCAGGCTGCTCCGATTTGGCATGCAGCCACACAGCGTGTGACCGGCCTATTCTCACAGGATTTTGCTTTACACTTGCTCGCCTCGTTGTATAACTACGGCTCAGTTACGGACCAAGGGGACCAGTCGTCTAACAGCTCATTGATGTCTGACAGTCTTGATCAACCGGCTGTTGACTTCGGTCAGAGCTCGCCCAGTTCGCAATCGTCAGTCAGTATCGCGCACGGATTACAGATTTGGGGCTCGAGACGATTAAGTGATGTCTTGCTCACCAGTCGGCTGTCTACCAAGCTTACGCTGGTCGGAGCGTTCTGTAGTGGAGATTCCCCAGTCAGTCACATCCGGTTCTCCATCAGTGACGTGTGATGATCCTTTGCCGAATATCGGCCAACTGCCCAATCCGGTGTTGAGCCACCAAACCCCATGCAGCGAGGCATTACGCACACTGGATTTATGGCTTCCACAAACACCCGCATTACCGGTCGTGCAGTCCAGCTTGGGTGCCACTTCTGTTCACGCACAAACTTTCCTGGGTTTTATTGCTCCCGGTGATCTATTGAATTTTGTTCTCGGCTCTGAACTCGCGGACGTGGCGTTAGATCAACCTGTGAGCAAGATACTCGAAACGAAAGTTCACCATTGTCGTTTCCATCAGGATTGTATCTGCTACACAGAAGAGCCGGTGGTTACTGTTCTCGACCGAATGTTTCGTTTGAAGGTCACTTGTCTGGTGCTGTTCGATACCCCGATACATTCAAGTTCACCACAATTAGTCGGAATGGTGACTGCCAAAGACCTATTACAGGCTATCGTGACTACGGATCCGCACCACCGGCGTCGTCGTCATCCCCATCTGTCTGAGCACCAGCATCGACACAGTGGATCTTCACAACTGGGCCGTCGCTCTGACGAAGCATCACTACCTCACCGGAATGAACCAATGCTTTTGGATGATGAATCAAAAGCAGATGCGGACATTTCGGACGTGGTGGATCCATGTGCACATGCTTTGGGCTTGACACATGATCAGCATATCCGATTGCAACAAACCCAGTCGGATCTTTTACTCGGACTCTCGAATCCGAATTCGTGCTCCAGGTCTTCCACTTCCTCATCCTCATCCTCATTATCGTCCGGAACAACCTTCTCGGCCGGATGTGGTTCTGCTTCCGAGTTGGAACCGGAATCCGACCAACAGGGTCTGGATTCATCTAAGCAAGATGTGAACTACCCCGAGTGCGACCGAATGGACGAAAACGACGATAATAACGATGACGACAATGTTGCTGGATCTCTCCCCGTCGGTTCTGATTCACACATGCAACATCAAAATCATCGTCGGAGCTCCTCTCCGTTCCTGTTTGATCGATGCTCGTGCGCGTGTCATCAGTCCGGGTTGGCTGCTCGGATTCAGCCCGTCGTTCATTCTTCAGAATCGGTGGAAGTTTCGCCGGTGTCGGCCCAATCACATTCTACTAAAACGGGTTTACTGGGTCACAAAACTCGTCCTGTGCCGTATCCTCCCAAATTCGATCTGGTCGGCAATCCGAAACCAAATTTGTGGGCCATACGACCTCCACATATGCCGCAGAGTTCACTCAACCAGTCTAGGTCACCCAATTCCCACAGTGCTGCCTCGGCTGTCTCCGCGCCTACAGTTCGCATCCCAATCACCGGCCCATCTCCAGCCCTGAAAACCACGTTCAACTCCCGAAAGCGACGTTCGGAAACATCATCCAAAAAGATCCCAAAACGGGAAGAGGATGACTCTGTATTCCGGATGGATTAATAATCATTTATCCCCCATTCGCCGTTCCACCCCCTCCCCTCCCAATTTCCTGTATGCATCGATACAATATTCGGTTCGGATTTCATTTGATCACGGACACCACCCTGGCCACTTCTCATTCCTGTACCATGGATTTTGTCCGCTTTGACAAATGGTCATTGTGTGATTGTTATCGAATTATTTCGCAAGTCATTTGCACATTTATCCTATGTACCTATTTGCCTATCTATAAATAATGTCATCCGAACCTTGTCAGTACACCGTTCATCAGACAACCACTGTTCACGTCCATCCCACGGGTGCAGTGTACGAAACCAAACTTGTGCAAACTTTCGTAGCTTTGTTGACAATTTTTCCGTTGATGCATGAGGTGTGATACCATCTTGGCGCCCTAGTCCTGGCATTGACGAATCTTTCCCGGTTGTGTTTCGGATTTCGTGCGACTCGGTTAAGATGCCACAGCTCTTTCTTCTCTAACCCCCCCCCCCCCCCCCCNNN
>STRG.53975.1
AACAATCTCGAGCAGCCCCCAAACCACCGCCCCATCGTAGGAAAACACTTCGCGGACACTGATAGCTGCCTTCGAGTGTGCTTTTATACGTTTTACCACTTCTTGTTGTCCTCACTGTAGGGACCATAAATCTTATCACAACTCTGACCCACGTGAACGTCTCAGAAACCAGTCCCCTGACCGCCCCGTTAACCCATCTCGATCAACTTACTGCAGAATATCACAAACGGTTTGGGGAGAAGGCCCGCGTTGCAAAGTCAGTTGCACCTTCCCAGATGCCAAACAGGGAAGCTAATATTCTGACGCGTTGCGACCACTAACGCGGTCGGAAGCCATGATAGCAGTCGTCTGCTGCATGTTTGAGGTTTCCATTCCAATAACCCGCTCCTAAATGACACCGGTGCAGCAGTTATTGCCATTCCGGAGGGAGCAGGCGATGAAACAATTCCATCAGTCAATAGAAGACGTTCGAGAGCGGCTGGTGAACGTGTCTTCTATTGGGTCTAGCAGCGAAATACCAACGATATCCCCTCTATCGGACGAATAAAGAAGACTTAAGTCGGTTTACAGATGCCAGGTGTATTCTATATATCATGGCACCGAAACAGTACAGATACGAGAGATACGCCGAACGGAAAACGAAACGAAACGAAACGCAACGGCTGTGCAGAAAGCGAACCGCGAGCGTGTTCAATCGGCGAACGACCGAAAGTGAAAGTAATTCAAAACGAGGTCGACGGAAACCTCAAAAAAGTCAGTCCAGTAAAAGGTACACAACCGGAGAACACTATGAGGTCGATGTCAAACGTCAGAAAAGATCGTAGAGAAAATAGATCCGAAGTGATGTCCAGAAAATAGTCATTTTCTCGAAACGATCGAGGTCACTTCACATGCTTAGGCCGATGCCAAAGCCAGCCTGACCACGAGCACCGGACAACGGAACACCCGACAAGCTAAGAATGAGGCAAGAAGCCGAGTTTTTATCTGGGACCAAAGCGTTACCACTAAACTGCGATCTCGTAGGCTTGCTTCGAAGAAAATGGTCGTACATTTTAAAGGTTTCATAAGTTCTAGCGAAAGCAGCCGGCTGGCCCGGGCCGTAAAATGTGCGGGACTTGAAGCCAGTGCAGTAGGAAGGTAATAAGATCGAGAAAAAGGTCCTCATGTTCCCCCGTGTCTGGGTTACTATCCTTATCAAGAGTTAGAGGTCCTCAGTGCCGGCTAGTCGTGGCCTCTGCTATCTATTTAGGAC
>STRG.76792.1
GTTTTATTTATATCTTTAGAAGCATTTTGGTTGCCGCTGTTAACACAACTCAACGACTTCAAAGGATTCCATAGTGCATCGGTTGTCGCGCAGGATAATCAGGACCGCGGTGCCCATTGCATCGATCGGGCTGGGTAGTGATAAGTGGGCTACTGCTCAGAGTTCCCTGTCCTTTGTTCGACCTTTATCTTCTGTCCCCAACCACCTCTCTTTGTTCCATCTATCGACCCAAAGTGCTCCCACGGATAACACCCCGATACTTGCAACGGTTCATTGTCAAATAGTGTATGGAATAATACTTTGTCTGCTAACCCATTTTCTCAAGCCTCGTCAGCCTCTGAATCTCGGCTCCTTCAACGTGCGTACACTCATGCAGGCCGGTCAGCAGGCATGCGTAGCCCTCACAATGAACCCTCTGAAGATTGATGTCTGCTGTGTGAGTGAAAAGCGTATCCAGGCTTCGAACAGTGTGATTCAACTAACTACTCATGGTATCTCATCGAAGTACTTTCTGCGCACTTCAGGAGACAAAGTAGCTAGAGCTGTGAGTCAACTTGGTGTAGTAGTTTTGACTGACAAGGCCGACACTGACCTTTTGGATTGTATATGGGTTAGTAGTCGTTTGTGTTGTAAAACTCCAGGGGTCAGTTGGCGTTCGAAAGGATAGTTGTGTTAAGCGCAATTTGTATGTGATCTCGGCATATGTCCAAACAGACTGCAGCTCTCACATCCAGAAGGACGAGTTCTACAGTGAACTCGCCACCCTCGTTTGCAGAAGCAAAGGATTTGACATCGTAGTGTCAGCAGTGACTTTAATGCAAAAGTTGGGAAACTTAGTGAATCAGAAGCTCGTTTAGGTGGGCGTTGTGCTTTGACTACTCAGAGCACAGACAGCGGAAATGGGCTTCTTCAATTTTGTGCAAATAATTGGTTATTCATCTTTAGTACAAATTTCCGACACAGCTTGTGTCGCACGGCGACATGGCGCTCTAACTCTACAGGTAATTTGAGTCAAGCGGGCTATGCACGTGGCAGCTGATTTCTCCTATGGTCCCAGATCCGATGTCCATCAAAGACACTGCATTTCGCAAGAGTCGATCAGGCTCATAGAGCGAAAACTTCAGCTCTCAAACAGTAAACAGATAAATAAGATACGAAGAAAGCTACAAAGGCAAGTTGAGAAAAGCCCTAAGAATGATCGCGAAAATTGGTGGGTCATGAAAGCCGAAGAAATGGAAATAGCAGCTGCTTCAGGTAACTTATTTACTTACTTTCACTTTTGTGCGACTATCTCCTACTAGAGGATGAGTCGGCTCCATAAATATCTTGTGTCATTGCTGACCATTCCCGGCGGTTGGAAGTGAGTTCGGTGCAGATCGCGATCCAGTTTTTCTCCCGTTGGCCGGCACCATAGGCTGACGGTAAGCCTAAGCGCCTTACATCCTTCTCGACAGTGTTGATCCACGTTTTGAACTGGACACCCCGGTGACATTGCCATCCAGAGCAGGGTTCAGGACGAAGTGTTTTTTTGGTTAGTTCCGTTTAGGGACGCCGTAAGATATGACCCAGCCACCGCCGTGAGCGACTCTGGAGGAAGTCGGAGAGTTTGTCAATTTTGCAGCACAGTTTCCTGATTTCGTCGCCGGATACTCTGTCGCTCCAATTTTTTCTCGAAATAAGTCTCCGGCACCAGTGATCAAATACCTCCAACTTTCTAGTATCCTCAGCTCTCAAAGATCAGGTTTCGCACCCGTAGCTGGGTACGGGGCGAATAGCTGCACGGTAAATACGCATCTTGTTCCGAAGGCTAATTTCACTGCCATTCCGCAAAGCTTGTCGTAGGTTGAGAAATGCTTTCCTGGCGTTTTCTATTCGGAGTATTACTTCATCCTTTACTTGACCGTTCGGAAGCATTTGGTCATTGATGGACAGCTGTTGAGCTGTTCGCCCTGAGCAAGTTGACATGCTCTTGGTTTTCGTAGTGTTTCTTTCTAATCCGATGAACCTAAAGAGGGAATCGATATGGTCAAAGACTGTTTGGAGCGTGACGGACGACTCCGCTAATACAACAGTGTCATCCGCAGACTCCAGGTCCGAGGTGTACATCTCCTGACTTATTTGGATGCCAGGATAGTCAGTCAGTGCCTGTCTCATTGTCCAGTCAATAGCGTAGTTGAACAGCACCTGTGAAAGAAGGCAGTCCTACCGGACTCCCGTGGTGAGTGTGAACTCAGATGACTCCTTACCATACATACGGACCCGCGCCCTGTTGGACGAATAGTATCCTCTCAGAAGCCTTGCGAGTTAAACGGGCATCCCGTTGGATTCCATTATCGCCCAGAGACATTCTCGGTTAAGTAAGTCAAAGGGCAATCCGAAAGTTGATAACACAGGCTACGGTTGGCTGTTGGAACATGTAGTAGTGCTCCAGTGTTCGACTTAGTGTGAAAATTTGGTCCACACAGCCTCTACCACGGCTGAAGCCCCCTTGGTTCGGTCGTGTGCGGCGGTCTCTCACAACTGAGAAACGGTTGAGCAGCAGCACGCAAAAATCTTCGCAGCTACGTCGATTAGGTTGATCCCCTTATACTTGCCGCACACGGGTTTGCCCTCTTTATTTGGGATGAGGAGCCGAACGGACGTGCCCGAATCAGTGGGAAAGACTTCTTCTCACCATATAGAGTCAAATAAGGTGTGTACTCTGTTGATCAATGACGACAGGCATCACTTGTAGACTTCAGGTTGAATGCCGTCTTCTCTAGCAGCTTTTTTGTTCTCTAACTGATTGATGAGTGTGGGGATTTAAGTTTTGCTCGGTGGATCGCAAATGACATCGTACGGCTCTGAAAAAACCAGGGGTTGTATGGCCGTCTTATGAACTGATGGTCGGTTGGGCAATCCATCGAAGTGCTCCACGCATCACTCTATTTTCCTCTTCTGCTCAGGTGTGAGCAGACTAGCTGTGTCGCGTAGGAGCGACTGCTGCCTGCAGCGCCTAGCGACGCGTTGCTAATGACGTAGAATAGCTTGCCAAATTCACCCATTCCTGCTACAATCTCCATCTTTTCAGCTACTGCTATCCAATACCGCTCATGATCAGCCCTAGCGGAGCGCGAGGCCTCGCATTGCAATCTGCGCCGTTTGCCACTTCCTAATATCCGGGCTTCGCGTGCTATAGCCGACAGTTAAAGTGTGCTCTCCGAGACCTAGTCTTTTAGACGCCTTTCAGTTTTCCCCAGTTCTTTTAGAGAAGCTTCTCTAACCGTCGATTCGATTGCCATCCACTGTTCTTCTACTGGAGTTGAATTCGGTGATACGTTGGTTTCTGTGGGTAATCGGGTGGCGATTGTGCTTAACAGTGCTTGGCATTTCCAGAGCCGCGACGTTTATGCGGGTCGGTGGGGAGGCCTTAGGTCGTGTGGATAGATGGATTTTGAAGCACGCGAGAACAAGAACGTGATCTGTATCATTTGTGTTCCCCGTCACTGCGCAGCGGTACCTTCGTCAGTCTTCTACAGACGAAGCCCAACGAGACCTCGTTAGGATATGGTCGATTTGATGCGAAATGCGACCATCGTTGGAGTACCGTGTCAGTAAGCGCTTTTTAGTGTGCTGCAAACGACCATTCTGTTAGAGTCGGTCAAACTGACCAGGTGGTCACCATTCTCACAGCGTTGACCAAGACCAATTTTTTTCAGAACGTGCCGCTTCGACGAGTCCGACGGACTTGTGCAGCGTTTCAGTCTCCGGCGATGAACAGAATGTCACTTCTCTGGCCCCTACTTATTACCTCTTGGAGGTTGCCGTATAATTCATTCTTTTTCTCGCTGTCCGCCAGGTTGGGCGGAGCATAGACCTCAGTCACCTGTGAGTTCTGCAGGGAGCCTTTGAAACATGCCAAAGCAAGTCTTGCTGAAATCGGCTCCCAAGCGATCATTGCGTTGTTGGCTTTATTGTTAACGGCGAATGAGATATCGCGGCGCCCGGAGTTGTCTGTCGGTCCGCTATGGTAAATCTAATAAGTTGCCTGTTCTCCTGGAACTTTTGTGCACCGAGTGTCGAAGTTAGGTATGCGACTTCTGAGAGACAGGCTATGTCTGTGTTGTAGTTGTTTAGTGTCCTCATTGTGAGGCTTTGGCTGCCGAGTTCTGATAGTGTCCTTACATTCCAACAAGCTACATAAACCTGTTTTCTACAGTTGAGTATTCTAGCTTGTTGTCTTGACACCTCGACCGCTGGAGCACGAGGCTCATTGCTTGGCGTAGTCGCCGTAGCATGATCAGAGTGCATGTTCAAAAAACTATTCATAGAGATTCATGGGAATATGGTACTAGGCATTGTTCCCAGCACCTCTCGGGACTGTTGTACTTCTCAGTCGCCCAGTTTGGAATAAGAAGTAAATTGACGGTACCTTATCCGGCCTTTTGTTCGAGGATGCACCTCTAGCCTGTGCACACCCAAGTGCAGAATGCAAGTCAGCAGGATTGTTCCAGATGAGCCGGTGGCCTGTTGTGCGGCTCATTCGCCTCTTCCGGAATACCACGTCGGGTAGGTTGGACAGTTTCCTTTTGTAGCCGTTAGACCAATAGATCTCCTCCGCCCACTCAAGTGTATCTGTCATCGCATGCCGAACACGATATCACCGAGGTTTTTAGACCTCGGTTACTTTCAATCTGGTTTAGCCCGCCTGTCGGGCACTTTGCCGGGATGTGGCCGCTGATGCATGCTTCAGCTTCGTGGAACTACAGGTCGGAGCTGGGTGAATGATGAAGACTAATTAGATGGAGGATGCCCCAAGGGACACGACAGTCGACCAACTCAGAGGTGCTACTCCTCTCAGACACCCCATACAAAGTCAAAGACTGTTCGAAATTATCCGTGACAGCGATGATGATTAGCGATAGAAATAGAGAACACATTCATGGCAAAGAGCGAAGGCTGGACAGTTGGGCCAAATAATTCAAGGAGCACTTCAGCTGGTCACGCGCTAATGTAGTTTCTCCTGTGTCAACAACTGCGATTCCTCGGGGAATATAAATTCAACCCTCACTTGGAAGTAAAAATAGAGTCGAGCATTCGAATACTAAAGTGAGGGGAAGCGGCAGGTTCTGACATACTCCCTCCAGTTCTTTTCAAAATGGGTGGTGATGTATTAATAAAATCACTGAGCAGCTTGCTCCGTGCATTTGAGAAGGAGGAAGTTATCCCACTATTATGGAGTGAGTAATTGATAATTCCCATCATCAAGAAGCGAATACACAATGACCGCAGTAATCGTCTTGCGATTAGCCTAACTCTGATAGTCTCCAAGGTACTGGCTTCGATTTTGGTGCATCGTCTGACACCAGCTTCCGAGAGGAAAATCCGCGAACTGCAGACTGGCTTTCGCCCAGGTCGAGGATGTATGAACCAGATTTTTACTCTTTGTCAATCGCTTGAGATGCGTTATGCACACCGACGATAATGATTTTCCTGGACTTGAAAGGCCCTTCCGATTCATTTGAACGGATGGTGTTATTCAATGTACTTCACCGAAAATGTATGCCACAGTAGTTTGTGAATCTACTGAGGTCTTGTAGTTTCATAATTCTGGTCGCGTAACGGTTTATGGTGAATTATCCGGTCCATTCGAAAAAAGCAGAGGTGTTCGACAGGGATGTCCGATTTCTCCATTCATGTTGAACTTCGTCATGGACGAAACAATGGAGAGTGCGCTGCAAAATCTTCAGGATGTAGGCGTCGAACTAGGAAATAGTGGAAAGCTGTGTGACCTAGATTACGCAGACGAGGTTTTCTGCTTGTTCGAATGCACGGAACATGCTCAACGTGCACTAGATAGACTTGGGAGAGCTGTAGCTATATTCGGCATGCGCTTTGCACCTCCAAAGTGCAAAGTGATGTTGCGAGACTGGACGTCAAATACTTTTAGCTTGGTGCCCGATGGGGATGTGATCACTATTGTTGACCGCTTTAGTTCCTTCGGAAGCAGCGTGACGACGGATAGGAGCGTGGTAGTAGAGGTGAACACGCGCAAATCAAAGGATCGAGTGGCATACGCTGGACTAAAGCACTTGTGGCGCCAACGTAATATTTTGCTGAATTTAAAAGGTCGTGTGTATTGTGTCGTAGTGCGTTCAGTTTTGTTGTATGGTTGCGAGACTTGGGGGCCGCTTGTGGAAGATGTTCGTCATTTTGAGATTTCCGATCATTGTTGTTTGCGTAGTATAGCTAAGACTGGACGGAATGACCGAGTAAGCAATAGTGCGTTCAGAAACTGAGTATTGGGTACCACTTCAGGGAGCTCTCCATCACAGCTTATCCAGCTTAGTAGACTTTGTTGGTTAGGGCACGTGTTACGTATGGCAGACACACGCCTACCATACCGTGCCCTATTTTCCGTTGCCCCTCAGGAGTGGAAGAAGCCAAGTGGAGGTCAACAGACGACTTGGCAGCGAGGAATGAGAAAATGTACAACAGGCTTAAGAAAAGTGGGTGCTTCACGTCTTCGTGGTTGGGGTCCAAAAGATCCATCTACCAGTTGGTTGGATACACTGAAGAATATGACTGCGAATCGTGAACAGTGGCGATCGTGTTATCACTTTCTATCGAATCAGAACGATTGATTGATGCACTCATGTACTGTTAAACTTTGTATTTCGTGTGTTGGCTACTAGGGCATTCTTTCCTCTCCCCTTCTGTGTGGGTTTATTCCCTGTCCACCTAGTATACTCATACTTTCTAATTCAATGTGGAGCATGGGAGGAAGGCAGTGGTCAGTGGGGCGTTCCCTACTGGTAAATGCTGCACGATGATGATGATGATGATGATGATGATGATGATGATGGTGATGATGATGATACGAATGTACGATCTTCGCTGAACCTAATGCTTGTGAACTGGTTCAGCACAGAGCATCCACGATTAACTTTATATGGAAAAACCATTAAAGCTTTTCCCAGTTTTGCTCGTTGTTTGAAACTCTTTGCGCTGCTGAATAATTTAGGTTCAAAGGGAACTTGAACCCGGTGTGAAATACGGTAATAGCTAGAATTATCTTCAGGCAGCAAAGCCTAGGTTTTAACGATGAGTTGTATATTGTGATTGTTTGCTGAATCACCTAACATCTTCTGTCTCCTGACAGACTTAAAACGAATCTTTTTTAAATGAAAACTCTAAGGATTGTGCACAGGTGCAAGTCCATTTGAATACTGCTTGCGTTTGTCAATTGAAACAGGTATTTTCCGGAAGTGAGAAGGAATATCAGTAAAGCTGGCTTCAGTCAGGATAAACTGTCATTAAAAAACCTTTTGCAAAACGTCAGGTCACATTATGCATGGTGTACACAGCGCAATTTTTGATTCATTCTACGTCTTTCGCAACATCTTAACCTCAGTAACTATAAGATGATGACTCAGTTTCCTTGTCCTAAAGGAATCTGGTTTTCAGTGATTTAGTACCTTAGAAGCCCAGTTTTTTCCTTCTGATGAATACTTTAAAGCACACTTGAAGGCGCAGGCACTGACGATGTTACCCAGACTGGTGATGAAACGTTTGAGATCTAAATGCCCAGTTCAACCATCAGAATATCACGGCAACCAGAAACCTGAGCTAAAACCAACACAAATATTTGAAACCAGTGAGACTTTCACCCTAGTTTTGGGTTCCTTCAAGTTTTGTGGAGTTGTTTGCAAAGTAGAATCTAAAGGCACTTGACGTCGTCTAAATGAAATCGTACGCTATACTGGTGGGAACAATTCACGAACCAGATCTTCAGAATAGGAGTTAGAAAACAGACGTGCATTTTCCCCTTATGGGTCCTAAGAGGGCTGGGTAGACAGAATAAAAAATGTCCCTTCAGAAAGTTTTCCATGGATTTTGCCTCATTATCAAAGGTCAGCCACGGGTTCCTACATCCAGTTGCTTTCAACGTTATCAAACTCCATTTTCTTTCCAGTAAGCATAAAGTACTAAATGCTAAACCTCCCTGACAGTAATTGTTTAGTGCTTTTAAACAGAATCATCATACATTAAGATTAACCAAATCAGCAGTTTCACTTTATTATACCGCTGTTTTTCGAGGGTGCTTTTTATTCAAGTCAGCGGTGCGAATAAGCCTCTCTGTGAATGGATAACTGATTACATGCTAAGTTAGTATACAAATTGGGTTTTTCAGTTAGTTCAGTAGGTAACCGGAAAACCCTAACGAGTAACTTTTGTAGTGTGAATATTGATCAGAGCTGCCATTTACTACAAAACTTATTTAGTTTTCCGTCTTCTCATCCCTATCTAAATGACCATTATCGTGTTAGCAAACCATCTAAGATTACAATCGATTTCCACGTTTAAACAATCATTTTTGCCTTCACCACACGTATTCATTCTACTAAAGTCACACACTTCATCGCAATCTAAGATGAAAAATAAAGACTTGGAGCTCTTCGATTCCCCCTCAGCTAAGAGGGTTGAGCACATTTGGGTACTAGTCTACTCCACGTCGGGGCAATGTAATAATCTTTCTTGTCTTCTAATATCAGTTAGATATGTGTGCAAAACAAATTCTGCTACATTGTCATAGATGAAAGGGTTGCTCAAAGCAACTGTGTGATGTTCTATACCAAAACAATTTTGGTTGCAAACCGGACAAGACCAATATTTGTGTTACATCACCCGACCTAAAACGGGGGTGACTATTTCTATTTTGACTTCGGTCAGATAGAGCATTTGATGTATCTTTCTGTGAGAATATACAGACAGACTATAACAGTTATATGCTACTTTTAGGGAGTCATTAGACCGTGGTGCTACTGAAAAGTCGAAGATCAGTCGGGATTCATCTCGAAAGACATCCTAGATGATTTGAAACTACGTCCAGTGTATACAAGGAAATACGAATAAATTCCCGAATTGGCATTCCAGCGTATCATTGTACCTTCTTTCGAGTAAATATTTTACAACATCAATGATTATACGCCCCGAGCACCATCTTATCTGAAAATCGGTTCCTAAAATTCATGTTTACAAAACATATATTTCCGTAGCTTGTCTTATTGGTTCTGATAATTCAGTCCACTTGAACAGTTTGATGGTTTGGGAAATCACATCGTGTTGCTTTTTTCAGGCTGAACATGATGCAGTTCTTCATCAACAATCTGACATGACTTCTATACGAAGGCTTTTGTTTTACCGTCAACTTAATAAACCTGATTATTACTCAGTAACTTTCTGTCATGTTCCAAATATTCCAGGTGTTCATTCGCCGAAAATTGTAAAGAAAAACTTTATCTCGAGGAAGGTTGGGGTAGAAGATGAGCAAATGTTTCGTCACCTATCCATATTGAACGTACTCTCAGATTTTTAAAAGTTACGGAAATTTGTATTCTTTTGTTCGTATTCGATTGAAATCGAACCAACAATAGGGAAAAATACTGTATAGGTAATTTATTCTGTCACTGCTGTACAATAATTACGACTCAGAACAAGAAAGCGGGGCTTTCCAGTAGAACTCTGTCTCCACACGTGGATAAAATCTCTGAAGCAGAGTATCAAAATGTTCTGTTCACTTTGAAAAAAGAAAAGAACCTCAGTCGTATGCGTCAGCCATTAGTAGGATTTCTCCGTTTATTAGAAAAGCTTAGGAAAAAGCGTGGAAAATTCAATATATTCGTTTTCACAGCATTAAAGTTTTTGAGAGGATGGTAGATATATATACTTTGTTTGTATTTGTACTTGCTCGGACTTTTGCGCCGATATACGTCCACATTTCAGTCAGAAAAGAACAACGCTCAAAAACTCATTGAATGGAGAGATCTAAAAAGGAAAACATTTTCATATCAAAATTGGTTAAAAATTCGGCCGATACTTGTGCAAGGTTTGTGCGGATTAGGGCAGTGGAGTTTTTACGAAAGTTAATGTCGGGAAGTATGGCTCAAAGAGAGGAAAGTGTGGAATCGAGTCTGTTACACTAGGATAGATCACTGTGCAAAGAGTAAGTGTTGTCTTCAAGGACTTTGTAGACGAAGTTTTCAGATTCGTTCAAGGGTAATTCGAACAACCTAGCGGATAACCGTCTTGAGGGCATGAAAGTTACTTGTCTGATAATAGATAACTGAATTCATCCAAACACTGACACTATGATCCCCTGCAGCTTGCCTATAAACCGAACATATCCACTGTGGTTGCTCTCTCTTCCTTAGTCCTTCGTATAACGATATCTTCGAATGGATCAGTGAAGTCTGTGAGATGCGCCCTTCTAAACAACTCATCCGCTTTTGATTCTATTCCGCTGTCTGTCCTACTTCACACCTTTATTTGCATGGATGTCTGATTATTTCACAAACGTAACTCAGCTCAAGTGACCGGGTTTTAAAACTCCGAACCTTTGGTGAATAATTCAGCAGTGCTCAATGGAGCTGTCCTTTCAAATTATTTATTTTCCACCCAAAGCAATGACCTTCCATCGAGTTCTTCGGCACATTTGTTTAAATATGCCGGTGATCTGCTCTCTGTCAACTTATTTCTGTAACCCAGAAATTTACCAACTTTTCTACCAACCTGTCCCATTTTTACGATTTCTCTGTTCAATCTCGTTCAACTCTCAATTTGTCCAAATACTTTGAATGCACATTTGTGTTTTTGACGGGCTAATTAATCTCATGTTTCCCGTCGCTCGGTAATCAGTTCCTTCGTCTTGGCGCGCCCAGTACACTATGATCCATGTTACGAGCACATAAGAAATGTCGAAAATGAACTTGGATTGCCACTCCTTCTTTCTTTCTTTGTGCTTCGTATTTCATGTTGTTTTTTGGCATGAGTATGAATAGCTAAAAATGGACTTATTCGCCACAACGCTTTGATCTCCATGTGTTCTGTAGGATTTTTCAGAACATTTTCCCATTTGTTTCACGTGAATAAGGAATAAATGTATACGTGCGAACTCAAATTTATTTATTCTTGTAAAGAACGAGTGAAAGGGCTTTGAATTTGCCTCACCAGAAAAGTAGACATATACGAATATAAGTGACTGTGTCATTGTTTGCCTTCAGAGTGCATGGGAAAACCGTTTTGCCCTAAAGAATTTCAAAGCCAAATCTGTTAGTCCTATCATACCTCAGGAATGACTCCGAAGCGCCTGCTTGATTATACTGTTCTTCAAGGGAGCAATCTTTTGCGTTGCGTTCGATATTGGCTACAAACGTACCTGTCAACAATTCTCGAACTTTAGCTGACCCTGCTCACATAGGTAAATGAATTACTTATGTTCCTCAGTTAGAAATGTATCAGTTGGTTGCCTATAATAAAGCATGCCAGCTGTCGAATAGCGTTATTTTAAGATCACTCACGTGATTGGAAACAAACTGTTCAAATAACAGCTGTTTTAATTAGAACTATTGTAAAACAGATTTGATAAAATTGAATGAAGTTTTGCGAAACTTATCAAGTCCAAGTGTGTTGTATATAAACCTTTGGTAACTTGGTCATACATTCTCCGTTTCTGCTCCATTAGATTCGTAAGTACTTCATTTAGTTAGTTTGGAAAAAGTATGGATTGCCACTCTGCTACACACAAGCATCTCAGTGTGGACTACTAAGGTTTAGTCTCTAGCAGAGATTGGATTGCTTAATAGAGCCCAGTGTATGCGGAAGGCAAAATAACTGATACCTCGAGCGTATTTAATTCCTCCTGTGATTATTCTGGCCTTTTGACTGATCATGTGTATCTCTAAAGTAACCAACCTAAAGAATCTTTTTCTGCCATGTGTTATTTGTGAACAGTTTTAGCAGAAGTTTGTCCTAGTATAGATTGTAATACGTTTTATTCCAATGGTTACGCCGTCACCAATTTTGATCACTCTGATTTGCACGGGGCTGATACGATTAGCGGTGAGCCCGTTGCAGTATTTCACTGCAATCTTCAGCAGCAGTCTACAGGAGCCATCCAGCAGCGGACAGCGGAGGTGCATCTACGACAACTTATCTCATTATTCACAAAAAAGAAAAAAAGTGACCTGTGAATGTCAATTGATTATTCCGCATCAGTTTGAGTTTTGCTCAAACATAAAACACACGATAAGGTGACTGGGAATGCCAATCATGCTGTGTATATGGAAACCCTCTGTGTTGGTACCGTAGACGTTGACACCGAAATGACCAAATGAATAGATCCCAAATATCGCGAGCGTTGAAAACTGGTATCAATTTTTTTCTCAGGGCTGTAACAGAAGGGGGACCCGTGATGATCATCCTCAAACATACTGTCTCTATTCCCCAGCGTTTGAATCTAACGCAGGATAATTTGTCATCCGTGCCAGATAAATAATTCGCACATATTTTCACCTCTCTTGTGTGGTTAGTGTGGTTACCGTAGTATCAAAATATATTATTTATTCCTTTATCTGCACAGCTAACTGACCTATATATATATATATATATATATATATATATATATATATATATATATATATATATATATATATATATATATATATATATATATATATATATATATATATATATATAATTTTCTCTAACGACGAGACTCACAGAAGTACCAATGGGGGTCATCCAAGACTTCAAACAATTTGGTTCAACTTTTTACCAAGCCCAAAGTCACTGACTTCCCTATCAGTTGAATTTTTCTGAAAATCTTTCGACGTCATTGGATCACTGATTTTGTTCTTTTCAACCCGATCTTAATTACCAATAAATGAAATGCGTTATCATCGACAAAAGAACCTATATCAGCTTGGTTATCATCCGTAAATGAAAGCATTATTGAAAATTACAATTTAGATATTAGTCTTACATCTTCTTCCCTCGGTACAAGGATAGCGTAACCATCAGCCTGCATTCGGGACGGCCAGTCAGATTACATTACGAAATTGCACCAGGTAAATTTGGGATCATTCAATCGAATACTTTCCGTCCATGCGTATGAGTACTTCAGTCAAGGGAAAATGAATGATCCAAATTTGTTCATCGTATTATGTGAACTCATGTTTCGCGTTTCATGTTCACCCAAGAACAAATGTTTCGCTTTTTATCCTTTTCATTGTGACTAGAAATTGGTTCAACCTCATTGTATTAATTATGACTGCAATACAAAATACAACCTTGAAACAACCCACTCGCAGTTTGTTACCTGTAAGTGCCAAATTTACTTCTCGTATTGTGAAGCTCATGAGATTTGTTTCTTGGCAGGAAGAATGACAGGAAAGATTGCTGATATAACTGGTGAAGGATTGCTCAAACCGATAAATCAAGATAACAACTTCGAATCTTGGCTGGCAAATTTGGAATGCTTTACTGACTCACCCCGCCGGACCTCATGAATTCGGCCGGATTTATTGTGAGAAAGTATTCCCCTATTCTGAACAATCAGAGACCGTTTTGGATTAAGTGCCAACTGATATCCATAATTGTGTGTCAGTTTACACTAAAGATAAAAAGCGATCGAGAGAAACAATACGAAGGATGAACAGTACGCCTTCATTTGTAAATATCGGCCCTTGAGTTGGAGTGGTGGTTTTGTCCGATGTGGACTTTTGTAATGGAAATTCACGCACCTCCGGAAGATATATGCTTATCCCGACATCGTCTAAGGTTGCTTTCACTATGAACACAAAATTTTTCTTGGCGTCGTGAGCGTTTCGATGGGTTTTTCAAACTTCGTAAATACCACCACTGGATGATCCGGCTGAAACACAATATCTGAGGTATTCATTTTTTCAATGCATCAAATAGCGGCCATTTGATCCCCTTATTCGGCAACTTTTTTTGCTGTTTCATTAACCGCTTGAGTACATTGACGGTTATATTACAATGAAAAGAGATTTTCAGAACATATAAATTGTTTGCATGCTGAACCGTTAGAGGAGCTCTGCTCCTAATCGCCTGCAGTTTGAAGGGATTTGGGGAAGTGATGGAACATTTGTCTCTCAGTTAGTTTCTGTGCCGCAAATTCAGGCTAAATTCTAAAACGTAAGACTTCATCAGATCACTGTGTTGCGAATGAGCGTAGTCGGGAAGTGCTTTGTGCCTGCGCATATTGTAAACGGTCGTCTGTAGTCAGTACTTTACAGCAGATAATTCACTGAGTGTTGTGAACAGTGGTTGGAGGGCAGTTGGCAGATTCTGACGAGCAATTTTCAAATACATGGCCAGGATTTCAGCAAATTTACCGAGGAAACAATGCAAAAGAACGCTTGAAACACCCTTGATATTCGAAAACGGGAGCAATACTCTGTCAAACGCTCAACAACCTAAGATTGCTTATTTGATATGACAAGATGCGAAGTTACTTTTAGCATTTTAAAACGTGTGGTGAGCACCCTAACTGTGAATCGATGGTGATCGTCATACATTCTTCTCAACATTCACTCAATTTGGCTGTCATTGTAATGAGCTGACCGACAAAGAGCAAATATGTATTCACACATTTGGATGAATTTGGGCTGGAAATACTGGCCCAAAATAGAGAGCTTATCAATATGCGGCAGATCACTGGAAATGTTATTGAATTTCTGGGTTTATTTATTAGAACTTAAGAGAACGAAACCGTTGACTTATCTAATAGGGTTGGTGAGCACATGAAGCGACAGGACAGCTTCGTGAAGCACTCGTTAATTATACACCGAAGGTTTGAATATTTCCCTACCCAGTAGTTGGTACTGGTTTGTGTTTGTAAGATAATCACACAGTAATGCAACGGGAGCTCGTGGTAAGCAATGCTTCCATTTTATTGAGTAGGAACGGATGTGAATCAGAACCAGGCATAGATGAGTATTCTAGGGAGGCAAATTGAGCAGAATTCGATGATACTTTCGGGGACTTGGGCAGAAAATGGACTAGAAAAGCAATATCACCCAAGGTGAACCTAAAAGGGGACGGTCGGTAGCATTATTGTAAAAATTCAAGCATCTAAAAATGACTCTCTGTGTCATTTTATTAACAGAAGACGTGAGAAAATTTGAAACAATATAGTCGCCTAAAACTCTTTAGTCGCATACATTCAGTAGTGGAATAATTGCGATGGGTCTCAAGCGTTGATGATATAGAGGAAACACATTTACTTGAAAGTGACGTAACTAAATCTGTAACATCACTGTCAACATTTCATATCTATAATGGTGATATGCCATCAGGAGCTGTATCTGAAACTGTTTGAGTTGTACGGAACAAGTTAAGCTTTTCTCCTCCAGAGAAGAAGATTGAGTGCACTCCATATACAAGGAAAAATGAAGATGAAGAGTTGTTTATTGGGTGATTGAATGTAATCTTGAAACTAATGCCCAGAAACTCGCTGATTATTTGCTGCATTTTCATCCCATAAAAATTGATCCTCACATTAGTATAAATATTCCCTCATCCTCACGTCTCTTACAGAAGTCGATCAACTCAGAGGGGCAGCACATGACAAATATGAAATCTGTACTCCTTTACTTGTTCCTGTAGGACAAAGTACATTGGTCGTACGACCAGACACTTGTCCGAACGCGTCCGCGAACTCCACCCAGCTTGGTTGAACACTGATGCAATCAAGGTAACTACGAGCTCTGTGTTCACACGTCGTTCAGTCTAACCACTCACTAAATGTGACCAAAGCTTTCCGGCAGAGCTACAAAGTTCGAGGTGGGCAATCAAGACTGGTGAAGGGCCGTGTACTAGCCTAAGCTGAAGCGGTATGCACTCTTCTCTACAATCTCTCTTTGTGCGCCTAAAAACAGTTCGCGCGAGCGCTAGGGCTTCCTTGGCCCATCCCCTACCACAAGCAAACCACAAAACCGTTGATCAGACCAATGACACTGCAGACAACCACTCACGCCCCCGAGACCGATCTAGGTCACTCATGCGATATCTGATCCATTCTCCCCCACCTTATTTTGACCCATCCCCTTATCAAGATTGCTGTTCTGTTCGCCTAGCGTTGATCATATAACATGTGATGTAAAGGCATGATTTCGAATCACTGAAAACGAGCTTGTTCGCCAGATTGCGTTGTTACATTTGTGATCTGTGGGATAAATCGGATAATTATGAAGTTGAAAGTTTCAACGAAGAGTGTCAGGTAATTACTTGGCGG
>STRG.78773.1
TAGCATTTTTATAGACATGAAACATACAAAAGAAAACATGCAAACAGTCATTGAACCATAAAGACTGTGATCGGTAGACATTAACTTTTCAAACGCTGCCACGTAGTGTGGAAGCGGATAATGCGAGCGAGACACACGAACTGGGATCTAAAAGAACCAAGGTTGCACTAAAATGAGTCATAAGCGGGCAATATATTTCGGCCTTGTATGGAAATGCATGGATGATTATTGGAGTGAAAACTGAATAAATTCACATTGACTGGTCCAGATGGGATTTCTTGTATTGCATGCGAGTGGAGCACAAAATCATCACAAAAACCCAATCAGGAGGTTGTAGTTTGCCGGGTTTGGAAAAGTTTAGAGTAAAAAGAGGCATGCTTTGGAGAGTAGATTCAGTTCGAAACATCATTTGCGTTATCAGTTGTAAAGCAGCTGTAATCACAGAAACAGGAGACCAGAAAATCACGAAAATCATTCCAGGTGGCTGAATAGTGATGACAAAGTATGCGTCTGGAGTTGCACATGGAAAAGGAGTGAGAAAGGGAGGTGGAGAAGGAGGTAAGACCGTGCTCCAGTGAACCAAGTGGAGGAAATGAAGTGATATCAGAGGGGAAGGAAGAGATGAGAAGACCGAAGGTATGTGCTTGATCGGTAGCATGTGAGGATGTCAGCAAACTGCCTAAGATTGTTGACTAAATGTTATGATCGGTACTTGCACACGAGAACTAGTACTATCTCAAAGAAAGCAGTAAGTGCTCCGACCCGAACTAAACACACGGAAGGAATGAGAACACGGGTTGAACTGGAACTCATTTGGAAATTGTACCTTGCGCAATCCTTATATACAAGGATTCGAGGATGTAATAAAAAACAACACAATGGAAAGTCATTAACAGTCATCACACTTAAGCAAAAGCATCGATTTCACACCCCACAGTCGTAGTTTCGGGAGAGTGTAAAAGCAGTTTCTTGTTGTGGACATTCAAGTTGCCAAGAGTGACAACTTGGCAACTGGGGTCTGATACGAACAATCTTCAATGCCAGAAGATAATAAATCAAAAACTGATGGGTCACTACTGTTGGGGGGCTGATAAACGGTACAGACGTATTAGTTAAAAGAAGCAAATCGAAGTTTCAGCCACATTATCTGGAACTCGCGGTCAGCAAAGTCTAAGCGTGGGATACGGGATGTGGTTGTAGACTCATGGATGCAGGTGTAGACACCAGCTTTTCATGAAAATGAAGGATGGAATAAGTAGTTGGGAAACATGAGATGGGATGCATCCGACGAGAGAGAGATTTACGTCTCGGTCGAGAATAAGTAAACGAATAAGAACGGAGAAAATGCTGCGCAAAATCACTGTTGTGGTTCAAACCGCGAAAGTTGGGAGAAGCGAGCTTTTACCCCTTCTGCTAGTGATATATCAACCGATATGGATTCACTTATTTTCAATAAACTATCCATGTTTGTCATTTATGCCGTGCGTTGAATAGAACACATGAAACAAAGAACAATTTAGCTGGTATTCGCTCCGTTATATGCAATCCATTGACACACCCTTTATTGCTAACCCGTTCTCGGCTAAATGGTGTGTGATCACGTTGTTCACCTGAATGGAGAGACTTCAGTTAATCTGATTCTGTTGTAAAAACCATTTAACTTTCAGTGATTGCGGCGCTGCTGGTTGCTAATGCACACCAGCACCATTGACTGGGAGTCAAAATAATCACCAGTATGACAAAGTAGAGAGATAACTATAAATAAGAGTATCCATGCGATGAATAATAAATGTTCATCCAAAAGCCTCACTTGATATAATGCGTAGTAGCACCTTCCTGCCTATGATCACTGATTGGATCAACCTAGTGGACCTCGCCGTGGAAGTCCGACATTTCCCGAATGGCTAAGTGCACTTCTCCCGCTTTAACAGCCAGCTTCTATGTTGCGAACCAACCACATTCTAGTCCACTGTGCTTAAATCAAAACCACCCCTGCTTCGGAGCGCCGGTGGCCGAGAGGTTTAGTGCTTGCTTACCACGTCGGGGGTCTGAGGTTTAAATCCCCGTCATCATCGGTTACCTTTGTGGTTGACAGTAATCCACTGTCGCCCGGATAGCTACCTATTGGAACCTCATGTGGTTCTTCGCCACTCCAAGTCTCAGGGTCCGGTTACCGGTTGTCTCCAATAGTGTAGTGGGCCCTCATGGCCAAGGGATATATACCCGTCCCACTGCATTCAGGCGCAACCATGTAATAAAAACAATTCAGCCCTGACCTGTCCAACCTTCACTCAACGATTTCCTTTTACCATTAAAGTGTATCTTAAAGTCAAACTGTCTGAGCTTGCCGCTTAGACCACAATGCCGACGCATCCGAACGACTCCACAGAGGTTCGTCAACCGTGTAGTAAACACGATGACAGTATTTTCTGTTTAATCTAACCAGAATAATTTCAATTTTGCTCCTAATTTCTTCTAATCTGTCTATGATTTGTGTGGACCACGGGTTCTGGTGTATACGTGACCTTCTTCACCGTTATTTACTGACATTCTTGTACTGTATCCTGGGTCTTACGGTGGATGGGTATTGCTGATTCACCTCCTTTCACGTTCTTCTCCCTCACGGGTCAGATTTTGATGCTGGTTGACATTCGTTTCCGACCGCAGATAACTGACATTGTTGTTCATCCTGACCAGAACCTCTAGGCCGTTTGACTTATTCGACACACAAAGACACACACGCACGCTGCATGGTAGACGGACCACAGATATTCTATCCCCAGGCTCAGTTCGTTCGCGCACGCTTAGACTTCCTTCCTCTGACTCGTTCCCTTTTTAGAGCCACGCGTCACACACATGACACACGTACGCGACATGCTACACGTTTCATTAACTCTCGCTCTTCACCACCCCAGCTCATTTCGTGTGCGCCTCGACGTCGTTCGTCCGATTGGTTCCCTTCTTGAGCTGCGCACCGATGTCATCCCTGCTGTCTTATTGCGTAACGTGATAATGTACCACATTCTATTAATTGCTCGTAACCCGGTTTATTGGTACATTGATCACGACTGTCTTGTACACCCTGGTCACATCCAAACGCTGCTAAACACCTCTTTGGTTTGCAAAACATTTTCCACGGAAAAAATTTGTTAAGGGAAGCACAGTCACGTCGATCGCACCTAGAGGGTATACACATGCACATGCGCATACAACAAACCACGTACACTGCGTGTGCATTTTCACGATGATTAAAACACACAGAAAGCGGTGAAATAGCCTTGAGAATGGGTGGGTGAACGCAGTACTTGGAAGAGTTAAGTGCACCGGACAGTGTGAGTGTGTATGAACAGAAAACCAATTTTGCTTTAACGTGAATGTATGCGGTGACCCAAAGTTAACTGAAGCAACTGCTTCGGTTACGTGGGCTGGGTCGTTCGGGCGCACAATAGAGTGCGTCCATTCAGCCTTGTATATGCCCATCACCGTGTAAAGCGGTGATTGTTTGATCATATATGATAATGAAAACGTTGATCCATCGTAATTTACGTCGTCACGTGATAAGAAAAAGTTACCATCGCATCTTTCGAAAAGTAGGGTTGACGCATCACTCCAAAGATTTCATGAGTGTCTATGTGGGCATAGTGAACATGGGGTTCAGCAATGACCACCCAGTGTCACGGAAAAGATGGTGTAGATCTGGATCGGAAAATGATATGCTGGTTGTCCTCATAACCACAGGATGATTAGTTGGTATTCTTGAAGATCTACACAGTATGGTAGCCCATTCCACTAATTACTATGTTCTATTTCAGCCAGCGATCATTTTCTTCTGTCAAAGAAACTAAGGTAATATTTATCATCTATCTATGAAACAGACGTAGTGCCAAAACTCTATCTTCTCAGCCAATAATATGTCTCTCTTCATAGATCTCTCACAACCGCTGTTTCACGTCCTTTTTCATTTATTACTAGTTGCTCGTTATTAGTGTTAGTCTCATTACTAGCACCCTGAGCGTAATCTGTCACCTCTGTTGCACTGTAGAAACTATTTTTGTGTCCAATGACAGATTAGACTCATAAAAGGTGTATACTTAAGCTGGAGTGCGCCATAAATTCCAAGATGATACTGGCCTAAACCATTAATCAGGACGTTGTGGATCACATATATTTCTTCACGTTCCTTTTAGGCATGATGCAAGTTTTAGATGGAGAATTAGAACTCAGTGATAAAAGAAACTAGGTCTGTCAATGAGCTATGCGATGAAGTCTAAAAGTAGGCTTTAGGAAGAGTAGTATTCATGGGATAGAAACAGAATGGTATGACGATACCATGAAGAACTTCTGTCTTTGAAATTGGTTAAGACTTTGCAACGACGACCACGTGTTGATTACTACCGTTTGATAAAAGAGTCAGATAAATGACCTCCGGTAGACGGTGGGTTCTATCTACACCTAATATATTTGAAAATTGTTTTCTCGTTACACATCTGAATGCATCGTTACAGAAAATCAAAATAGTGTATATAATGACATTTAATGGGACACACAAGTGACGGTAGTCTTTCAGAGGTCGCTCTATGCAGTAGGAGCCTTTGAACACACAAGTCATGAGTATTAGATGGCACAATATATATTCCGGAGCATTTCGCTGCATCTGCACTAGTACGTACTTCAGTCATGACGATCGATTTAAGAGTATTTCAAGTACCATCCAGGCAGTTATTATGCGCCCGCATCATGGATACCACTATAGCATAACACAGGGTGTTTCTTCAGAACAAAAGGTG
>STRG.9923.1
TTTATTTCAGTCACTGCCGTGTCATTCCCTGACAAGCATGAGTTAGGTTACAGAGAGAGGTTGCTGTTTATGAGGGTAGTACTTTTGACCTAGAGAGGCGGCTGCAATCAGCCGTCAACCAAGTTGGACAGGCCAGGCTGGAAATATGTAGTGTATAGGAATGTCAGCAACAGGTGAAGCAAAATACGCTACCCATTGGACCAACGGCATGACAGCGATATGAGGCCGTCTAACCAATTTTCGACGATCGGAAAGCACGCAGTTAATTCGGCAAAAGTAGGGCTTCTATCTTACTGCTGGAATGCGGACTAGTATTGCAAATTCTTCGAAATGTACAAGGACTTAATGGAACAGAGAACACCTGATCCAGGTCAGAGACTTTTGTATGTATTATAATTTCGGGAAAGAGCCAGGAAATGGATCCAAGGGTGCTTGATGCCAAACCCGAGCACTTTTGAAGGTCCCATTCAGACAACACATGTGGCGCCGATTATTTTTGTATGGAAACTTTAAAGAGGTTCAAGGCCTGACCTTAGCGAAGTCCTCAAACAGAATCAGTAATGTTACTGAAACTCAACTGGAAAGCAAGGCTGACCTTTATTTTAGAGATATGGCTAACGACCGTAAGGCGGTCTCCCAAGAGGTACCCACTGAGCCTACAATTTTTCAGGCAGGGATGAGGCGCGGGAAGACGGACCTGAGTGGCCTGCCCCTGGAAGACCCCAGTTAGACGAACTGCCAGATAAAGTGGAGCCAGTGTTGCAAAGGTTGGTTTACTTCAATTGCGACTGCACCTCACACCGTCTCTGAGAGAGGGGTACAATGATGGTGCATGAAAAGAACGATGCACAATACCTGATTAGATAATTAGGTTTAAAATGGACCCAAATATCCTCACTTCTATCTATATCCCAATTCAGTGTTCCTTGGGTTTCAAAACGTACTACAATACTTTTCAGATATGTAGGACTGCCTGCGATGATTAACCTGCGCTACTTCTCATTATCATTTCACTGGGTGACTTCAGTCCGCGTCTACAATCACTTGATTCCATTTCTGCAGACTGTCATCAGAAGTGCCACATGTTATGGAGAGAATTGGTTCCGCCCTTGCTTTTGAACATTCGGAAATAATTTTTTTTTCAAGCCCTTCATTTCAACAAGATTCTGCATCTTTATGTACTAAATTGGCTTTGATCGATGTGAGATTGCGGTCCTCGCAGATGCTTCTCACCTTTTCCACCCCACATTTGCTTCTTGGTTCCAACTATTGTTACTTCCTTATCTTGCTCTTTGTGTTCCTTTTGAAACTTTTGAGATTTTTCACCGACCCTCTTGCATGACAGAAGCCTGAGAGCCCAACTTATGGAAAAAAATTACGTCTACAGCATGTGGAGAGAAGGAATAATAAATGCATCGACAACAGGGTCGAGAAATTTTAGGGTGAATTAGCACGTTATACCCCTCTGGACTGACCGCTTTGTGAGGGAATTTTATCAAGTGATGCACCAAGTTGAATAAAAATCACCACCAAACCTTACCAAATAAGTCCTTTTCAGTAACAATAAAGGAAGTACAATATACAAGCCCACTATACTATGTAGAAAAGTTCACAATGGGGAAAAAGCTCATTTTCAGCAGCTTAATCGTCTGAGCAATACAGGTACATATATGATGGCAACCCATAGTTTGGGAATAATCTTTATAGTAGATAATCAAGATTATTGGATCGATGCCGTGGGTAGTGTGCGGTTCGAAAGAGAGTGGGAAGTTGGTTGATGGTGGTTGGGAAAATCCGGGGTGGAAAGCAAATCTTGGATGGATTGGCTGACTCCTATCACGATTGAAAGATCACAGTCAAGGTGATTCAAGACGAGACCTACGCAAAAGAGAGGGAAAAATAAATTTCTTGCCAACCTCAACGAACGAAATGAATTTGAGAAGAGTTATTAGAGGCCGCTGAGACGCTTATATGACGGAAGTACTTGCCAGTAGTGTGTGGAACTGATGCACTCGAATAAGCCCCGATCCGGTTACACTAAAGCGGTGAACGAGAAATCAAATAGATACTGAACGAATGAACGCGCAACAGTTTCAGTGAAATGGAGCACAGAGCTTTTAAAACGTTGGTGGTCTAGACAAAAGGCAACGCATCCGGTGTGAGCATTTTGTTATTGACGTGATCATAAAACGGGTCAATGGGAGAATAGTCAAACTGCAGGACAACAAACGACTTAAAACCGTATAACAACCTCCCAACAAATCCGAAGCTGAGTGTGCACAACTTTTTTCACTTATTTATGGATGAAATACTTTCAAAAGTGTTATCATGGGGTTTGAGTTTCGGCTGTCTAACTTTGAAGAATGATCAATTGTATAAAGAAGAGCAGTTTGAGGTCTTGTATACTCATACTCCCATGCAGCAAAAAGGGACACTCGACCGTCACCTGTGTGCCCCCTGGGGAAGGGTAGCAGGAAATCATTACATTACCCCCAGAAACAATTGAAACCTATGGAAGTACCGAAGAATCCACCATAAGTATAAAAAGTTTCCAAAGAGGATCTCTGCGAAGCCTCATCTCGGACTATTTATTAGTTTGACTCCGACTGCAATAAGATACGAAAATCTCTCCAATTGTGAATGCACAAAAATTATACAGCTAGTATTCCATGAATAAAAACCATGATAACAATTGTTGAAGACAACTGTCGTCCAATTAACTGTGTATTGTGGATTCGGGTATCCCAATGATTTTACTGCATCCTCATTATAGTCTCCAGTTTCTGACGGCGGTTGTCCGTTGTCACTGCTCTGACAAGGTTGTTGGGCACCACACGGCTTTTAGTCAGCTTTTGCCCTTCTTCGATGGTTATTTGCGATTAATTCTCATGCATTTCTCTACCTTCATATGAAAAAACACACCCTGAATTAGTTTGCTATCCCGAAAATACAGTATGGGTGTACAAGGAGCAGATCGCAGTCCGCATGGTCAATATTGACCGACCAATTTCAATTCATCCCTCATTTGGAAGGCGAAGGCGTAAGTTCCGACCTGAAGATTTTTAAGTGGATGCGGACTGCCATATTATTCAGGAGCTAATTTGGAAAAGTGCAAAATTGATCTACCAAAGTTGCTGTAAAAAGCGAAACGGTTGTTGAGTTTTAAGTAACTCACCCGTTATATTTATGATGAGAAAACAATCGGGCAGTTTTCCCCTGGTGGAAGATTCCTGTCGATCTATTTGTTGTCATTTATAGGTACGGAACTATAAAATTGACCTGTGTGGACTAATTTATGATTTCCCTCAGTTAAGTCAGGACCTGCTCCCGTATAGAGTCCACAGCCCCTGGTCCTCGGTTTGTGACACGATAGCGAATATACTCGGCAGCGCGCAAAGCAGAAATCAAAACGCTGGAGCGGGACAACGTGTGTATTGGAGGAGGGCAACGGATTGCAGAAAACGTACACAGGAGGAGCAAGTGGCGGCACCAAAAACGAATCTGCGAAGTGCACTGCAAGAACACTTAAAAGAGTAACAACCGTTCGATGAAAATCACAATTCACATGTACATATCGAACTGGTAAAATAAAACGGTGTTTTGTGAGACGTTTA
>STRG.16848.1
GTCGTTCTTGTCCATACCACATAGCCACGACTAAAACCCATCCGCCGGACCGCACCATACCAGTGCCAAGTCATTCCCGCTCGAATCAAACCCGTCAGCCTTCAGGGCACACTCCCGTAAACAAGCTGCCAAGAAGTAGAATAACTCATGACACAGCCTCACTGTTGCAATCTAACTTATCAACCATGGGCCGAAAGTTGGTAACCACTACACTGAGCCCTTTGTGCAGAGTGTCGGTAACAACGGTACCACATGGCCGCAAGTCCTGAATTCGGCAACCCACACTCCGTCCTTACCGAAGGCCTCAACATTTAGTTCATTAGGCAACGACTGCCTTATACCACCAGGCTACTCCCCGGAGGTCATGCAAAGATTAGAAGCGAACGAATACCCTAGTAAGATGTCACTAATGCCGGGACCTACAGTTCCTGTTCCCAAAATAGATAGTCTCTCAAACCGTAATTCTTCCCAGTAAAACCCCAGCTCTACGCGCATTTATACGGACGATGCTCGCAGAGCACCTCACAGCTATTATTCGAAGCTGCATCTGCCTAGCTCATTATTTCCTAACTTTTCCGTGCCTCCCCCTTTCATCCCGTTAGTTTCTTTACCATAGAAAAATTTTCGTTTTGCCCCACCACAGTCGAATTACGCGCAGGATACATCCACAAACCCCCTCCGAGTAAATTTTCCCCACCCTGTGGCATACAATCCCACAACCTTTCATCTCTTCTAGCCCTAATGAACCACTTTT
>STRG.70785.1
CTGTTTTTTAACAGCTCGCTCTTTTCGGTGATACAAACTTCGTACAAATGCCGCCCTGGAAGAAGTTCGGACTTCAGTGGGACACTCAGTGTGAAACCATCTCTTTTCAACTCAAGACAGTTAAACTCAGTTTTCGGGAAGGAATTTTCTATTATTTCCACACTGCATGACATAATTGAGCTAGTGTCCGTCTTTGTGCTACCATACTTTACCTATTTTATCTTCTTATTTGGCTTCTTATAATATGCCATAATTGTAAGACATTCCACTAAGGGACTCGTGATCAAATAAAGGGTGCCAACTGGGGACTTTGATCAGTGGTAGAAACAGGATTGAAGCCCCATTGAAGAAGAACTTATGGCCCTCCATGTTGAACATGTGAATATCGTAAAGGCCCTGCTTCATACTCTGTTCAAAGAAGATTTTTTAATCGGACGAATAAAATGAGGAAACCAATTCAGAGAGAACTACAATTCTTCAAGATTTTCAATCCCTGAAGATTTCTGTGTGCGTTTAAATTTCAGTGAGCATTGGAATAGGCTCTGTTGAAGTTGCCAGGAACACGATTTGTACAAACTAACGACGATATTGAACGTATTACTGATCGGAAGATTCGACGAACTAGAGAAAGGCGAAAACAGACAGTGCAGACAAAAGGTCCATGAATGTTCATTTGCCGTTCAAAAGAGGTACAGAACCCGAAATTCTTTAACGAAGACTAACAACAGTAAGCAACGGAACATTCAACCACGCACAACAACGAATTATGGTCGCATCCAAACTGACCGTGTTTTCAAAATGAAGGATGAATTGCCACCTTCAGCAGCCTCCTAGTGTGTGTTCATTCATCTGTTTTTGTGGAACTAAGTACAATGGCCGTAAGATCAGGCGCATGTCCGAAAACCTTCGTGGAGATCTTCCAGCTTGGCTGAACACAGAATCAATGAAGACAATAACGAGTGCTGTGCGTTCACACCTTGCGGAGTGAAATCATTCAGCAGAGGTGATAAACGCCTCCCGTACCATTTACACGGCCCACGGCAACCGGCCAAGATCCGTTCAGTGTCGCATTTTTAGCCACAGCGGAATCCATTAGTATTTGTCTCTACAAACCTCCCCTGTGTACTCAGAAACAATTTGTGCAGCCACTTTAACTCCCACGGCACGCTTCTTGTTCCCAAACACGCGTGCATCTATCAAATATCTTACACCGTGATCAATTTCACACCCACAAAAAACAGATCTTGATCGCCGTTTCCCGTTGATAATTTTGAGTCATATCTAATAATATGTATTGACATGCGTACGAATAACCTAAAACGAGTTTGTTCGCCACGTTGTTTTATTCACAGCGTTATGTCATATTTTTCGTACGTGATACAGTCATCTTGTATCTAACGCCGCACGCATTTTCAATCATTTTCTGGCACTTGCTTCGGCGTGTTCATCGATCGAATAGACGGATAATTGCCTCAAAATATGACTTAACACTTCTTGTGATAGGTTTTTGACTTTCAATGTCTCAGCTGGACTGCAGAATACAAATCCTGGCAAAAATTTCAGCATCGTCTATTGGAAAGCATATACCAACTATACCTGACTCAGCGAATTTTAGTCCGGTTTCATAGCTGGTATGCTAAATTATTAGCACTTGAAGAAACAATGCTATTAAGGCAAAGACTTCCGCCCTTGATGCACAGATAAATCATTGCAAACAATCTACCTTTCTTAGCACTTTCCACGTATAACCACAAGAATGTTTTTGATTTGTTTGTGATGAAACTTTTTCTCATTTCGCCACTAAGCATCCCGATTGCCGTATAATATATAAACTGGCGTGTTTGCTTACGCGATCTATAGGAACATACAAAATGCATACATTTTGCAGAAGTATGTATTCTCTCTGTG
>STRG.5715.4
TTTTAAACTGCGTACCTCGTTTTCGGTGCCCGCTTTCGGTTTCCGCGCACCGTTGGTCAGTTGCTTTCATTTCCCAAGTGGTGCGTAGGTTAGCACCTGTTATGCGAAAAGGCTTGACGGACTGTCATTTGGAGCAGGACTTCGGGCGTGAAACTCACTCACATGTGTTTGAAGGGGATGGAGCACCAGTGTTAATAATTGGATTCAAGAGGTCCAAATGGAAGCAAATGCTCGTCTACACGGGATATTTCCTGACCTTCGGTATCCTAAGATTATTATTCCATTGGATTCCCTACTGGATTTTGCTGTCAACTCACAGTGTTTGTCCACTGTCACAGGCGGAAAAAGTGCTCATTGTTGACTCATCCGGAATACGTTTCACTCATAACGTGTCAACCTCTTTGGTAAAATTACCCAGAATCTTACGCCCCAACAGAAAGAAAGACAAGGATAATAGCAGACTGCCTAATACATATGATGAAACAGAAAAGTTGATATTTTTTATTCACAAACGGCTGAAGTATGTATGGAATTCCGAGAAGCTTCGTTTCGAGCTCTTATGTGGCTGGGAGGAAAGAAAATACAGCGAAATATTTCCGGTCATACCCCTCTCCGACGAGGTTGTTTCATACAACCGTGCCATTTACGGACCAAATGAAATTTATTTGAAGCTAACACCGATTTTAGTCACTCTGTTATCTGAGTGTTTGAACCCGTTCTACTGCTTTCAAATATTCAGTTGCGCGCTTTGGTTGGCAGAAGACTATTGGACTTATGCGTCCGGCATCCTGTTCATATCCTTGATATCTCTAATCACTCAGGTTTATGAGATACGGAGGAATGAACGAGCGCTAAAAGAAACCATTTGCGGCTCAGCCTTGGTGACAGTTTGCCGTGAGACGGACGGGCAGATAGGGTTTCAACAAATTGACTCAACAGATCTTGTTCCCGGGGACATACTGGAAATTCCACGCAACGGGTGTGTGATGCAATGTGACGCTCTTTTACTTTCAGGGAATTGTATAGTAAATGAAAGCACGTTAACTGGAGAAAGTGTGCCAGTGACGAAAACGCCGCTTCCTCAACGAGGGGACACGAAAGACGAAATGTTCAATCTACGTGCGGCAGCCCGCCACGTGCTGTTTGGCGGAACATCCGTGATCCAAACACGAAACTACGCGGACGAAAAAGTCTTGGCTGTGGTCGCACGCACAAGTTTCCGAACAGCAAAAGGGGAACTGGTTCGTGCGATTCTGTTTCCCAAACCGCTTAAGTTCAAGTTCACTCAAGATGCAGTGAAGTTTGTGGCGGCTTTGGCTGTCGTTGCACTTATCGGATTTTGTTTCTCTGTCTACTTCATGCACCGTTCAGGAGTGGAAACGCGCATGGTAATTATTCGGGCATTGGATCTGATCACAATTGCTGTGCCTCCAGCTCTCCCCATGGCAATGACTATCGGGATTGTGTTTGCTCAGAGGCGCCTACGCAAACAGCACATATACTGCATTAATCCTAGTGTGATTAACGTGTGCGGTGTAATCAATGTTACTTGTTTTGACAAAACCGGTACACTGACAGAAGACGGACTGGACTTGTGGGGTGTAGTTCCGTGCACAACGGGACTTTTCGAAGAACCCCAGCCAGAACCTGCTAAGCTCGCTCGTGGCCCACTATTGGAATGCATGGCCACGTGCCATTCTCTGACTCGCATAGGGGGTGTGTTGTCTGGAGATCCATTGGATTTGAAAATGTTCCAGTCGACTAAATGGGTTTTGGCGGATCCGAGAACCGTGATAAATCTACAGTTGAGGAACTAGTTGTTAGTTTCAGTATTTACCGGTAGGTATTAGCAGTGAAATAGTTTTTTTCAGGGCGGAGGTCTTGTAATGAAAATGGACTGGTTGAGGACGGTAAACAAGATACGGTGTGCCGGAATGAAATTATAAACGAAATCAACTTAGTTGATTGAACAGCTACAGAAATGCATGATTGAACTGGAGACAGATGGTATTCTGACATTACTTTCGACTATCAAAATCTAGTTTGCGGGCTATTTTCCCGCTTCCTTAAGGAATTTATGGAACAAGTTGATGAGGACTACCGCAAGTTTGCTATGGCTGTTCTCTCCGTTGTACGGCCGATGAAAGAAAACGTATCTAGTGGATTTACCTGCCTGCTGGATGCTTTGCCGGAAAAAATGCCATACGAAGCGGGTATTGTTCGCCAGTTCTCGTTCACGTCCAGTTTACAACGCATGTCAGTCATTGCCCGAGTTCTGGGTGGACAGCAATTTCACGTGTACACGAAAGGTGCTCCGGAAACGATAGAGTTTCTTTGTCGTCCTGATACTGTGCCGTCGAATTTCCACTCAGTTTTGTTGGAATACACGCGGGCTGGATATCGAGTGCTGGCACTTGCTTGGCGTCCACTGAAAGTAACCTATGCACGTGCTATAAAAATCAGGCGAGAACGAGTTGAGCAAGATTTATCCTTCTTGGGTCTTCTCATTATGGAAAACCGTTTGAAACCGGAAACAGCCGCAGTAATTGAAGTGTTGCGCGATGCCAATGTTCGACCAATCATGGTCACAGGTGATAATATGCTAACTGCTCTGTCAGTTGCCAGAGACTGCGTTATGATTGATGAGTTGGACAGAATAGTCATTGTGTCAGCACAACCTCCGACTGATCACTCCAGACAAGAGGCGGACAACAGTGGTCGAGAGGCAAGCTCGTGTTCTTCATCCCCACATAATAAACCTCTGGGTGATGTGCATACTGAATCTGACACGCCCCCATTGGTACAGTTTCATTACGCTGAAGATTTGCACAAACCCGTTACTGAAGTCACAATGACAAAGCGTACTGCCGGATTACGTTACAGTAAACACAAAACTACTAAATCGTTTGTGTTTCGCCACTGGTTCAAATCCCTATGTCCTCGATTTGAATCCAGAGATGAATATCGTACAACGCCTATGGTACATGACTCGTTCAGACCATTGTCAAGCCCCAATATACCACAAACGACGGGCGTTCATCTGACCATAGAACATGAACCCACGGTGGAGATAGAAAACATGACGGCAGCACCTCACCGGGTTGACATTCGCATTCTCGATCGATCCGATTTCCACCTGGCCATCTCTGGAAAAACGTGGGCTGTCATTCGTGATCATTATCCTTGGCTAATTCCCAAGCTGGTGGTTAAAGGTACGGTGTTCGCTCGTTTCTCTCCGGATCAAAAAGCTCAGCTGATCGAGGCATTACAGTCTGTGGGTTATTTCGTCGCAATGTGTGGAGATGGAGCAAACGATTGTGGAGCTTTAAAGGCCGCTCATGCTGGGGTATCATTGAGCGAAGCCGAAGCCAGTGTTGCGAGCCCCTTCACAACAAAACAACAAAATATTAGCTGCATACCCACCCTTATTCGAGAAGGTCGCTGTGCGCTGGTAACGAGTTTCGGCATACTCAAGTTCATGATTGGATATTCGTTGGTGCAGTTTTTCTCAGTGGTACTAATGTACTATATTGGAAGCAAAGTTTCCAACGGGGAGTTTCTCTACATTGATTTGTTTCTCATCACCACTATCAGCATCACATTCGGCTACACTAAAGCATACGAGCACCTTTCTCCGGACCCACCTAGCGTACATGCATTGTCAACCGTGACCATCTTGTCGTTAAGTTCGCAACTACTGGTTCATGTCGCTGTTCAACTGGGTGCTTTCATTTCCGTTCGCTTGCAACCCTGGTATTTGCCGCTATTTCGACTTGGTCCAGAGTATCACTATGCCAACTACGAAACTACGGTGGTCTTCATCGTGTCAGTTTATCAGTATATTTCGCTTGCAATCGTGTTTGCCAGGGGTGCGCCTTATCGACGCTCAATTGTCACTAACTATATGTTTATTGTGAATCTGGTTATTTGTACAATATTCACGGTGTACGTAACTACTTATCCTTGTTCGTGGTTGTTGAATTCATTCGAAATGGTCCGGATAACATCGGTCGGGTTTCTTATCGTGCTCCATCTGGTTGTGCTGGCCAATTTTCTGCTTTGTTACTTGCTCGAATGGGGCATCAATAGAATGGCTTTTCGCCGACTGCTACTCAGTATTCGGCACAACTTGTGCCCACAATATCGCAAGTTCAAAGCATACGAGGAAATTCGTGAAGAGTTGGATAAGTTAGCTGGTTCCTGGCCCCCTCTCATACGTTCAGCCAGTGTGCATACTTTACCCAGAGATCTGTTCGCTGACGGAGATATACCCGCACGATCGAGTCCTGAGGAGAAATGTCGTCACAGAAACCCATCAGAAATGTCGACCGACTCTGAAAACGACGATGTAACCGAACCATGTCAGGTACCAATTTTTCAAGATGATGATGCGTTACTCTCATCCATAACTGAACCCCTGGAAGATCTGGCTACCCCACTGATTCATTCGGACATTTTTCAGACCACCGCTTTGCCTCCTACACTGGTGAATCGTGAACGGAACTCTACCGATCTTCCACACCGACGACACAGTTTTGACTACGCGGATCTGAACGCTCTCATATGACGGAATCCAAATGCTTATTAATGAACCAATCACCAATAGGAGTCAGTGCGTTGTTATTACTTTCAAGTTTAGTTTTTGCTTCGGTTGAAATCCAAACTGCAATACCTATCTGTTCCTGTCCAAAATAGAGCCGATCTGCGACAGATACCGTTCACATGCAAGGCAAAATTCCACTCCTGTTTCCTCACATCTAAATCAGTACTCGCATGTTAAATTTCTACCCCGCGCCCTTCATAATTTGTATTTTTGTCAGATCATGAACCTTGTGCCGTTATTTGACTTTTTCAATGCTGTACGATCGTTTGGTTCGTGTGACAACGTTTGGTCATGTTTGGAATGCCATCTAAACGTGCTGACACCTGAACCGAACGCCTTATGCACCCTTGTTGTGAACTACTAAAATCAGCGCCAACCCCTCCGCACTTGTAATCCTTTGTACAATGTTTTGCCACGCATCTCTTCGTCAGTGCGAATGAGCGTAATTGGGAAGGTCATTCGCTGGAATTCACTGTTCTGTTTGCGGCCAATGGTCCTCGTACAAACTGTAGTCCTTTGACTTCGTACCCAGTTCATTTCACAATCACTTTTTGACGCAAATTACCACTCGTAATCTATTTCTACGTTTTATATCAAAGAATCCTGTGTATTATAGCGTTCGTTTATTTGTGTGTTCGCTGCAGTGGATCATCT
>STRG.1055.1
CTGAACCGGTCCCAATCTGTCTGCGTTACACCAGCCGCACCGTGCGTGTTGCTTACTTCTCGCAGTGTTTTAGTTGGACCGGTGATGCGCGGCAGTTTTCGGTCCCGTACACACAAATCACACTTCATGCCATCTCTAAAGACCCACAGAATGCCGCTAGCGGGGATCAGAACGCTACTGTCGTGTTCCCTCATCCTCATCTGTTGTTAATGATTGACGGAGATCGTTTGTGGAATTCGGACCCTGTCCATTCATCTTCCGACGGACCGGTGGGAACCGAAGAAAAAATGGCTGTTGATGGAGATGAAGTCAGAGTAATTGATACCAACGGGATCGACAATGGTGACGCTGGTGTTGTTAATGATGATGAAGATGGCAGCGAGTCCGACGGACGCGCCTCTGACTGTCCAGGAGTAACCACAATTCTCCGTTTTGTCCCAGCTAATCCCTCTGTTCTCGAGGGCATGTATACTGCTTTGGCTGAGTGCCAGGCACTCAATCCGGATTTACAAGATGAACTGTCAAATTCTGAATTGGAAGACCTGGCTGAAGAAGGAGACGAGGATGAGGAAGAGGAAGAAGAGACGGGAAACGGACACAACGGGCTTGCTAGCGATCCGGGCCAGTTTGCGGATTGTTAAACTAGACCAATGTTTCATGGTTTACACGTCGGTAATAGTTTTTAAACTTTTTGAAAGTGTATCCGTGTGTTACTATCATCGATGCTACTGTACAGTGTGTCTATCAAAGAAATCATTCACAGTAACGCGTTTG
>STRG.45159.8
GTTTTTGGACACCAAACTATTTTCAGCTTTCATGTCTTGTGATCTAATCTGGTCGGATCTGATCTGATCTGACCTTGGGTTCTGGGTGCCCATCATTATCGCGTTATCACTGGCGCTCTTTCTGAAGGCGCGATCCTTGTTGGTCTAATGTCCGGAAATACGGGATTGGAACAACTAATCCCCCTGGTGAATAAGTTGCAAGATGCGTTTTCCTCTCTTGGACTTCCGCTGAACTTAGATCTCCCCCAGATCGCCGTAGTGGGAAGTCAGAGTGCTGGTAAGAGCAGCGTTCTGGAGAATTTTGTTGGTCGTGACTTCCTCCCTCGAGGTAGCGGAATCGTTACTCGTAGACCTTTGGTTCTGCAGTTAATAAATGCGCGATCAGAATATGCTGAATTCCTACACCTTAAAAATAAACAGTTTACTAATTTTGATGAGGTCAGGAAAGAAATCGAAGCGGAAACAGACAGAATCACTGGTGTCAACAAGGGAATCTCAAATCTTCCAATAAACCTTCGTGTGTATTCGCCTAACGTGCTAAACCTAACTCTGATCGACTTGCCCGGCATGACCAAAGTGCCGGTTGGAGACCAGCCACCGGATATTGAGATGCAAATTCGAAGCATGATTTTGGAGTTCATCACTCAAGAAAACTGCCTGATTTTAGCTGTATCTCCAGCCAATTCGGACTTGGCTAATTCCGATGCTTTGAAACTGGCCAAGGAGGTGGACCCCCAGGGCTTACGGACAATTGGTGTGATAACAAAACTGGATCTGATGGATCAAGGAACAGACGCTAAGGATATTTTGGAAAATCGTCTACTTCCATTGCGTCGTGGGTACATTGGTGTCGTCAATCGGAGCCAGCGCGATATCGACGGGCGCAAAGATATCAAGTCTGCGATTGCAGCGGAGCGCAAGTTCTTCCTCAGCCACACAGCCTATCGACACATGACAGATCGCATGGGGACACCGTATTTGCAAAGTACACTCAATCAGCAGCTGACAAATCATATTCGGGACACACTCCCTGGTTTGCGTAACAAGCTGCAATCGCAGATGCTGGCCATTGAGAAGGAAGTCGAGGAATATAAGCACTACAGGCCGAGTGACCCATCATTCAAAACTAAAGCATTGCTCTTAACGGTTCAGAGTTTCGAAAACGACTTCCATCAGGCCATTGATGGAGGCGGTGCGGAAATCGATACTAAAACACTCTCTGGTGGTGCGCTAATTAACCGGATCTTCTACGAACGCTTCCCCTACGAGCTAGCTTTGATTGAAACGGACGAAGACGAATTGAGGAAAGAAATAAGTTACGCCATCAGGAATATCCATGGTATTCGAACCGGTTTGTTCACTCCGGATCTGGCATTTGAGACAATCACCCGGAAGCAAATTGAGAAAATGAAAGTCCCCTCTCTCAACTGTGCCGATCGAGTTGTAGCACAACTAACTGAAGTTGTGCATAATTGTACCAGTCGGATGGAAAACTTCCCGCGTCTTCGCGAAGAAACCGAACGTATTGTGAATCACTGGATTCGAGAGAGAGAAGTTCGGGCCAAGGATCAGATAATTCTTTTAGTCGATATTCAACTGTCATATATGAACACCAATCACGAGGATTTCATTGGTTTTGCTAACGCCGAACAGCAGTCTTCGGAGACAACAAAAATTAAACCAGGCGATAAGGTCATACGGAGAGGATGGTTATCATTACAAAACGTGACCCTTTTACGCGGTGGAAGTAAGGAATTCTGGTTCGTTCTGAATACAGAAACGCTGACGTGGTACAAAGATAATGAGGAGAAAGAGAAACGTTATGTCCTCTTGCTGGATGGTCTTCGGATTCGTGATGTAGAAACCGGGTTCTTTGGGAAAAAGCACGTGTTCGCATTGTATTATCCGGATTCTCGTAATGTATACAAAGACTATAAACAATTGGAACTGTCTGCAGAATCGTCGGAGTCCGTTGAGTCATGGAAAGCTTCGTTTCTACGTGCTGGCGTTTATCCCACCAAACCAAAAGTGGAAAAAACTGATGAAATCAAAAATTTTCTCAAGGGTGAACTGTTACCCAATTTGTATCAAGCCGGAGATTTGAACACGCTAATGACCGAGTCAATGGGCGTTCAACAAAAACGTGAAGAGATGATCCGAGTTTACGATGCAATGAAGGAGGCTCTCAGTATCATTGGTGAAGTGTCCATGTCCACAGTGTCCACACCTCTACCTCCGCCGGTAAACGACGAATGGCTCCAGGCTGAAAACAATTTGTCGCCTTCAGGCGGGTCTATTGGCCCACCTCCCCCCAGTCCCGGTGGAAATCGTCGACCTCCTCCACCTCCACCTGGTGCTTCATTGGGCGGTAAGGTGCTCACACCACAGGTCGCTTCTCGACCTGCCCCGTCGGTTCCTGGTCGATCCCCTCCGAATGCCAACCTACCTTCACCACTTATTCCGCAGCGACGCTGAGACCAGGGCCGTCTCAAGCGTCCATGCGTGCGTAAACGGAAAACAGCTCCGGGGAGCACAGGACTAGGAATCGAGCGTGTGGCTCTCGGATTTTGGACTCATCGCCATCGTCAGCACACGTTTGGACGTTTCATTTCGCGGACAGAGCAGGCGCACACTCAAGCCATTTAACCTAGCGAATCGTTGTACTCCCGCCCATTTACTGCATTTAAACCATTTTCACACGAAATACATGACGGTGGATGGAAGCTTTGTTTGTTGACCCCCCTACATCCACTTATCTTGACTTCAATCGCTCTCTTGTTCTGTTGATTTTTGCCATCATCGCAGTAACTGTGTAGTCCATCTTGGCTCAGCGCATATCCCGCGTCAGCAGTCCGTTATCGACACCAAATGTGCGACCAAAATGGGCTCATTTGTGTTGTTCTTATTTTCCGTGATTATCGTTGTGCTTTTTGCCGTTGTGACCTGTTGTTGTACATACCGAAAATACCTCTTATTCGATCAAAGCGTTTTTCACCTGTCTATCTCAATCGTATTCCGGTCCCTGATGGACCAAAGTCTCTTACACCTCTCAGTGTCACTTCTATTCCTCCCACCTTTCACTAACATAGGCTTTTAGTGAACAAATTCCAATATACGCATCCATTTCTTATCTTCCTTTATTCACTGTCCGCGGATATCACTCTTCGGAATTTTTGTCTTTCATTCGGATGAATTCTTCTAACTATCCTTCACTTAACTTTGTGCTCCTTCCTAATTTCACTGGAAAACTGCCGGTTTCTCCCGATTTTCCTGCATTTATCGGTTTCAAAATGTTGCACGGATTAACATTCGTCTTGTTGGATATGGTCACGGCTCAGAGGACCACCGCCCTCCCCCACAGAATATCATTTGCGTTGTGAATTCTATTTACTCCCCGTTCGATAATTGAGGTTCTTTCATCATAATCTGTCTAAAAATGTTATCACTGCTCCCTAATTAATATTATCACAACAGTTATTACTTCCTTCGCCACTGTTCTTCTTAGTTTCTATTGTTTACCCCGCATTCAGTCGGCAGCGCCTCACGAATATTTCCTTTGATCTGTCAGTGCACCTGTTATAAACCTGAAATCGTTATCAAAGACTGTTCCACATTCCTTATAAACGGGAACATCTACACTTCAGTGACCAATCGTTTTTCTTTTTAGACAGGGAGCTTGACTCTAACACCGCCGATTGACTTGGTTGGTTGTCGCTTGACGACCAATCAGCTAATTTCTAATGGTTCATCAGAACCACCACTTCGAGTAGTTGCAGTAGGTGGGTGGAAAAATGAATCGTTGTTTTTCAGTCAGTTCTTTCAACCGTTAGCATTATACTTACATTCGCTGATTTCGGTTGCTACCTCGTCGTCCAGTCGAGAACGTAACGAAGTGGATGTTGTTTTGCGCTTGTACTGAAACGGCTCTCTGGTTGCTAATAATGG
>STRG.49430.1
GGCTGAAGCGGCTGTGGAACGCTTGGCCCCTTTGATCGCTGACTCGGACCGAGTTGATGAAATCTATTTTCTCTTGCTGGAACAGAGGTTCTTGGAGCATCTTGAAGCAAACGAGGTGATGCCAGCGGTCACGCTACTACGCAATCGCATTACGCCTATGCAACGCAACACAGAACGGGTCCATACGCTGGCGAGCTGTTTGATGTGTCGCACAAGCGCCGAACTTCGAGCCCAAGCTGGTGGATGGACTGGCAAAGATTCGGGGAGCAGAGTGCAGTTGATCAACCGAATTCAAACATATATACCGGCGCAAACTATGCTTCCTCCTCGTCGGTTGGAGGTGTTGATTGATGAGGCTGTACGCGCTCAGTTATCCTCTTGCATATTTCACAACCCACTCCCGGGTGCTCCGATGGATCTCAACAACATTTCATTACTTCAGCATCATTCTTGTGGCATGCGTGATTTTCCGGCTTTTTGTGTTCAAACTCTGGACCAGAGAGATAGTGAATTATGGCTGTGCCAGTTTTCACCGGACGGTTCATATCTGGCTGCCGGCGGGAAAGACGCTAATGTGGACATATGGCGGGCTGATCCTGTACGTCACACGGTATCCTTTTTCCGTGTTCTTAACACACCGGCTTATATCGGTTGTCTGTGCTGGTCACCTGACTCCAAAAAATTGGCAGCTTGTTGCGGTGAGGAACAAAGCTCCGTGCTGGTTTTTGAAGTTTGCACCGGGCACCAGCTGTGCAGTCAGAAAGTGAACGAAGAAGATACATATTCGACCGCGGCGTTCTTCGCCGATAGTCGGAAACTGGCGTTTGGCGGTCTCAAGGGTATTTTCTATGTTATGGACACAGAGGATCAGGGTCGAATTCTTGCAAGTGTTGAGGGCTATCGTGTCCAGAGTATGGCCGCAATCCTTCCACCTACTCGATCTGCTCGCTCCGATACTCAGGCAAGCACCACTCCAAACCCATCCGATATGGTTGCCCCAGGTGCTCCAGATTCAATCACACTAACTGATTGTGCCATGAATGGTGGCAGTGGTGCTGGTGTGGAGGGTACACTTTCCACAGACACCACTGATCATGTGGACCATTTGCTTATCGCTGACAGTCTACATCGGATCCGATTGTTTCGTTTTGGTTTCCTCGTATCCGCTTCCGCGGGAGGACCGAACCAATCTGGTGGATCTGCCCCCGATTCCGGTGATGTGATCACCGGTGGTACCGGAGTAGCTTCAGAACTAGGTACCAATCCCAATCCGAGTTCGACAACCAATCTCGCATCCAGTCTTGGTCCTTCTGTGACTTCAGTTCCAGCTGGAATTCTTTTGGATATGCCGATACTTCCTGTCGGCCTTAGTCGACTTAGCTCGACACAATCTCAAAGTTCTCAGACTCCTCCCTCACTCCGACCAGTGCTGCAACACTCCGGATCAGGTGCGCTCAGTGCAGCTCCCTATGCTGTCGTCTCCTCTGCCAGTGGAAGTAGTCTGACAGGAACTGGTGGTGGTGGCGGCGGTAGCGCCGGTGGTGGAAACAGCGTCACAATCTTGTTTGGAGCACCATTGGAACGTTCAGCGTCTGCAAACTATAGTGCTGAAATGCGTGCTCTGACGGCCGCGGCGACCGCGGCTGCGCTTGCAGGTTCTCACTCACGTTCGTTTGCTGGTTTGGTACATTCACTGTCCAGTATGGTGGCCGCCAGTTCTGCCTCTCCTGCGGATCCCAGCGGCGAAGCAAGTGTTGGCCGTCCGTTGGCTAGTACGGCCGAAGCAAGCATGAGCCCGATCGTTTGCACAACCTCAACAGGCACTACGGGTACGCTGAGTGGAGCCGCCGGAGCAGGACATCTGACCTCTGCTGCTTCTACCGCTAGCGTTGTAACTTCCTCGGTGACTTCAACAGCCGCGTTTACGCCATCCTCATTGGGAGCACAAACTGGTAATAACGCAACGAACAGTAGTTATGGGCTTTTGGACCATCGAACTCTTTTCAAGGAAAGTCACGCGGTACAGTCTATTGTCATGTCTCGCTCGGGACAGCTTGCTCTGATCACCGTTCATAAAATGGGCTTGCACTTGTGGGATGTGGAAGCTTGTGCTATTATTCAGCGATTCATCGGCTACAAACAAGATACTTTCCGATTACATTCCACATTTGGCGGAGCGACCGATGACTTTGTGGCCACAGGTAGTGAAAATGGTCGAGTGCACATTTGGCACACTAAAACCGGCAACCATCCAATTCACTCAACGATGGCTTCATCTCTATCCTCCGGAGCGCTGAGCCCGGATGCGGTTACTTGTGTGCACTGGAATCCTGCTTTGCCAACCATGATGGCTTCCGTCAGCGATGCCGGTGACTTGTGCATCTGGGGTCCACAACGTTACGTTTTGGGATCTGGACAACCTATGGAGCAGTCTACCTGAATCAAAACCTTACATTGTCTACCAGCCACATTTTTTATCTTTTACTTTAAATTTCTTATTTGTTACGTTACCCTAAATTGTTGCTCTTTTCTCCTTGTCTGTCGAACATAGCCCAGTTCCAGCATCCGTATCGATTGTATGCTTCTTGGACTGAATTCTTGTCCACTCTAGGTGACATTTGTCCAATTCAAAACCCGCAGGGATTTGGAACAACGAAAAATAATCCGTCTGGTAATATGAAAATCTCGAATTTTAACCTGCTATTCCGTTGCTTATCGTCCTTAGAGTGGAATTTTCTTCAGCTAGCTACTGCGCATAGTGTGTCAATTGATTGTTTGACGGCAGCGTCTTTCATGTTTTTTCTTTTTTTGTGAACGGGTTTGCCATGATGCATCCTGACCGCATCGGCACGGCGTTGTTTCTGTGGTCTCACTCTCAACCGACTGACTTTTCACCTCCGTGCTTGAAAGTTTCCTCCATCGTGAACCGTGTACGATCTGTTTCCTTGCAATGATTGATACCCCCCCCCCCAACCTGTGCACAACGGGTGTCCTCTGGCCCCGTCTTTCTGTTTGCCTTCACACGTCTCAGCTTATCAAACGCATCAACCCACACATTCAGGGTTTTTCCTCCATACACTTAGAAATCCACCCCCACTGGTTTAGCATATTGTTGGATCTGTAGATGTTGCTGGTGATTTCGTCCTCAAATCCAGTCCGACTACCGACTGCCTGCTGAATGAACCAGTTTTAAACGTGTCTAGCACATCCATTCTACCCCTATCTTCTTGCAGGGGCGCATCGGTCGATTGGTTTCTCATAAGTTACACTGAATGCTTTTCTGTATTTGGGTGCCGTGTACTGATGATACAGTCACCATCTCCCCTATCATTCATTTCCATTAATGAAATGATCATCGCAGTTCAATAAAACATCCGTTTTGTTCCAAAA
>STRG.70931.1
TCCTTAAGCTGAGTGGGGGTGCGGCATTCATGAACATATATGCGACAAAAGACAACTATCTTGTTTTTTTGACAAAGGGAACTATTGGGAGAGACCCAGATAGAGGTCTAGCTTTTTCTTGAAGATAGTTTTGTTCTGCGAGAGAACAATATCTTCCGGAAGTGCATTCCACATTGTAATAACCCTATAGCTAAAAAATTTAATCCTAAGTGAAGTGCGTGGCCTCGGTTTGAAAACTTTTCTGCTGTGACCACGGAGAGAGGAGGCTTGACAGACGGAGAAGAAGCAATCGCTTTGACCTGTTTCAAAAAGGTGGAACATCAAAAACAGATCACCTCTTACGCGTCTTACGTCAAGGGGATATAGGTTGAGGAGTGAGAGGCGGACGGGATAAGGTAGATGGGATGGACCCCTTACTGCCTTGGTGGAGGCCCGCTGAACTCTTTCTGGGATCTCACGGTCTCGGACAAGACCAGAGTGCACTATCTGACTACCGTACTCCAGCAGAGGTCGGATATAAGTGCCGAAAATTATGGGGAAATCATCCCTAAATATGCGCGGGAAGGACCTTCGAATCATGTTTAGGACTCGAAAGGCAGNAGGAGCAGCTAATGTATCCGCGGCTTCCTTGAGAATACGGGGGTGTATTAGGTCAGGACCCATAGAGCAATATTGTTTGAGCCGTCGGAAACCTTGAGCGACTGCACCAATGGGAATGGTTACGCGCTTAAGGGTAGTGGTCAGAGATAACGGGTGCGTGGTAGGGTGGGATGATATGGGAATGGAGCTGAAAATTGTACGGAAGTAGGAGCTGAATGCCTCGGCTACTTGGCTAGGGGAAGTGATTGGAGATCCGGCACTATCTTTGAAAGCTAATGGCGTCGGAGCTGTGCCCCTTAGACGGCGCATGTACTGAAAGAAAAATGCCTTATTGGTCCGTGCTCGATCAAGTACAGATCACTGGACTGCATTCTGATAGGACCTAATCTTGTCTTTGCATATGTTCCGTATGATCCTGAAGTCTTCTGCATCACGGGCAAGGCCTGTGGCTTTATATCTATCAAAGAGGCATGCGCGTCCGTCTAGAATGCACCTAATGGGGCGAAGGAGGGGTCGCTTAGCGGTCTGTGGGCGACGAATTCTGGGGACTAAATGCCTATCAGCTAAGGAGATTAACTCTCTGAGATTCTCTGCCATTTCATCCGCAGAGTTACCTGGGTTAGTTAAATTTAGCTGGGAGCGAAAAAATGCACAGACTTGGTCAAAGTTGGTCCTCTTGAAGGATCTCAAAATTTTAGTTTCTGACGGAAGAGGAGGCCATTTCACGATATATATGTTTACATATGTATATCGGTGGAGAATTCAAGGTAAATTACCTGAATTCAAATCAATAACAGAATTGTTCAAACTTAGAATGATCCTCCAGGGGCAAAGATGGATGAAACCACCGGTACCCTCCAGTCACTCGAGAGGTGCTGGTGTAAAGC
>STRG.43818.3
AGACACTCACCGAGGGAGACGACCGCACGAAATTTCTGCCTTTCAGAAGAAGAAAATCACGCAGTGTTGGGAGCTTCGGAAACGCGCCGACAACACAACTATCTGGACACACGATTTGCTCTAGCCACACCACGTCCTGTGCAAACTGAACTGAACTGAACAAACGTTTTCATTGTTCCACTACGTGACGTTGAGAGAGGCGGGCAGCATGGAGAGTGAAAATGTGCCACTGAAGACGCTTCCTGTCACCATCCTGAAACGAAGGAAACATGCAAATAAGGATATCATCAAGGAACAACGTCAGCGTTCAGAGCAGTTGCGGCAACGTGCAAAGACCCGCCAAAGTCTTATTCGTCGCCCTGCTTACTTCATTTCTGCCTCTCGAAAAAGAGCTCGTGATGAACTGAGGCTAAATCGTGCAGTTCATCACAAAAAGCCCATCGTTGTTTTGGATGCCCCAAGGCTCGGTGTGGTCATTCGATTAAAGAGGGAAAAGGAAGAGCTCTCTCCTATTTGCTCCAACGTTTTTAAACTTCTAAGATTAGATACCTACAATCAGGCCGTCTTCGTCAAGGTCAATCAAGTCTGGGGTTATCCCAGTCTACAAACGGTCAGAGATCTTATCACAAAACGTGGAAGGACGTCGATAAATCAACGGAAGCGTCCCATCGATAACAAACTGATTGAAGAAAGGTTGGGTAAGTTAATGCGTATTATAATCTATACCTCACAACG
>STRG.48656.1
CTTACCGGCAGTTGCTGCTTTCGGGTGCGTCACTGCCTGATTCGGTTCCGGCACACGAATTTGTGGAGATGTTTGCCACAGGTGAATGTTTTTAAACGTAACTCTCCTAGACAATTTCGGGGATGCTTTCGTTTTCGAAAGTAGGCTTCTAAAGGAATCTTCAATCTGCAGCACAGATGACACCGTGCCACAGGCACTGGTTGGCCAGCACTATTCAGCTCGCAGGAGGTAGGGAGGATTATGAGTTAACACTGTTTAAAGGGTACCAACACAGTTAACGTCGGATGACAGTTTCGAGGAGGGGCGCACGTTGGTATCTCGTGAACCCTGTGGATCTTTCGAAATGCCGCCGTCTCCGCCACCTGTTTTGGAGAGAGCACTTCGAGTTCCATTGTAAGACAACTATTTTATTCCTGTAAAACTTGTGCATTTAGTTTATCTGACACGATGCCCAATATCACGTCAACCCCAATTGCGGCACGCGAACCTCTGGTTGCTGTTATTCACCGGAGTCCATTGAAAGACCATGGGTAACCGTAATTATCAAATGTCATGAACAACTAATCATATAGTAACGTTACTGCTTCCGCAACAAGCGAAGGGCCAATGGACAGATTCAGCAAGGATTTGCGTGAATTTATGCGTGAGTGATTACTACATATAATCATGTATGATTATAGGTAAGATGAACGCCATGAGCGACCGTTTCCGCAAGGTCAAACGTGCCCCTGATGGACTAACCGTCGCGTTGGGTGCCACGCACGCATCAGCTGTGCCATTCAAGGCGCGAAGAGCCGAGACGTGGGGGGAATTTCAGAAACTCCACGAGACTCTGAGCTCGCCCGAAATGTATGCGAGCATGGTAAGTATATCCACTTTAACTGAACCATTTAGGTGGCAACGCTCAAACGGTTTGCGGATTACGATTTGGCTGAAACTGTGCGTAGCATGCTTTTC
>STRG.15074.1
GGTCTGAAAAATCCCACAGAACACATTGAGAATTAACAACTTGGCGAACAAGCTCGTTTTCAGTTATTCGTACTCATACCAATACATAACAATATATATGACTCACAAAATAAGAACGGAGAATGACAATCCAAATCTGTCTGTGCACGTGCGTGTGTGCGTGTGAAATTGATCACAGTGTGAAATGTTCAAGTGGTTGCACATGTGTTCGGGACCATGACGTGGGCCACGGAAGCTTAAGTGCTTGCCCAAATTGTTTCTGAGCGCACAGGGGAGGATTGTAGAGACGAATAATCACGGCTTCACATGCACACACGCACGTTCGCAGGCAGATTTGGATTGTCATTCTTATTTTGTGAGTCATATATATTGTTATGTATTGGTATGAGTACGAATAACTGAAAACGAGCTTGTTCGCCACGTTGTTTATTCTCAGTGTGTTCTGTGGGATTTTTCAGACAATTGAAACAGGCCAAAGACCCAGCCGTACTCCGTGAACTTGACAGTTACGTAAAGTTCCGTACGAAATTGGCTCTGGCAAAGGCTCGTGTTCAGTTTCTGGATGAGTGCATATCCAATTCAGAGTATCCCAAACATTATCACACCGTTCTGAAGAAGAATCGGGTTAACATCACTAATGTATTTTTAAGTCGTCAAGCTCTCTATGAGAGAGATACTGTGTCAAGTCGAGTGCCGGAAATGGAGCGTAATATTGTGAAATCATCTCGAGTACTTGATGAGCTGACTCCAGAAGAAAAGGAAATGTTCGTTGTCTATATTCAACCAATTGTTGACAAACAGGTGGAACGGACATTTGTTAAGCTTAGAAAACTTATCAACCCGAGCAAATCCATTGGTAAATGGTGAAATCTATCGTCAGAAGGACGGAGTTGCAATGGGATCACCTTTGGGACCCCTATTTGCCGATATTTGCATGGCAAAACTTGAAAATAATCAACTTGAACCCATAATCCGAGATTTTACCCTGTACAAACGATACGTAGACGACGTCATATGTGTGCTGGACACCAATCTGGACACAAACCTGCTTCTTGACAATCTTAACGCTGCTCATCCAAATGTTCAGTTTACTTTGGAAGAAGAAAAGGACAATAGTCTATCGTATTTAGACGTATGCATAAGCCGTCGGAATGATTTTCCCGTCCAGTTATCAGTGACCAGAAAAGCTACATGGGATGGACAATACATCCATTTCCACAGCTTTACCCACCCCCAAATGAAGATGAATCTTATACGTTGCTTAGTTAACAGGGAAAGAAAAAAATCTGCCCCCAAGACACAATAAGAAATGAACTCCTTTTTCTGCGGAGTATTTTTTTAAATAGCGACTATCCTGAACGGTTTATCGACAAGACAATGCAAGAAAATGAAAGGAAATCAAAGGAGGTAGGAGCCGCTAAGAAGGTACTATATGTGCGTTTGCCGTTCAAAGGCGATAAGGAAGCCGAAATTATTCAACGATGATTATCAGGAGTAATCAACAGAACATTCTACGCTGCACAGTTACAAATCCTGTTCGTTTCCAAACCGATAGTGCGTTTTTGATTGAAGGACATAGTGCCGAATTCTGCAACCTCGTTTTGTGTGTATTCTTTCACCTGTTCCTGTGGAACTTGGTACATTGGTCGCACGACTCTGCGCTTATCCGAACGCGTTCGTGAACACCACCCGGTCTGGCTGAACACGAGAGCAATTAAGACAATTACGAGTGCAGTGTGCTCGCACCTTGTTGAATCAAACCACTCGGTGGA
>STRG.63754.1
TGGTAAACTGTCATATTAGTCAAACTATCTGCGATGTATTGAATGTGGTTACTGACCGAGAAAGTTGCCCTTTCGAGCAGTTGAGTTCGATCCCTATCAGTCACCGAAGGTTGCACATTACTGGAGGAGTTGTCCGCTCGATGACCCCATCACCACGAACCAACATTGGACCTTGGAGTGAAGGAAGATTTGAAAACAGCCCACAGAATACAGACATTTTTTGTCAGGGGGAAGAACGTGATGTGTCAGAACAAAATTAGGAGTAATATTGCAGCAACAGTAAATGCGACCACATCAGATGGATCGAATGCAATAAGATGAAGCAAGGCATGCAAAACACGTGATTCTATCATCCGACTGTATACAGCTGTCTTCAAGTGAACTGAATAGCTAGTATGCAAATAAACAGTGTCGATATGGTCGATTGATTCTGATCATGTCCGAACAACGTGGAAGGCCCTCTGGACTTTTATATTTTTATTAGGATAAAACAATAGTAATATGGGATGCTTAACTCCGTACCCAGTCGTCGTTGGATTGGAG
>STRG.52654.16
AAACCATTGTACACGAAAAGGTTGTAGTGGTTCTCGCAATGTCATACTGTGTGCCGGTGAGATCTGGAATCAAAAAAGCAAATGAAACAATGGTTTACCAATATGAACAGTATGATAAACATGAACTTCACATAGATTGCAACATAAATAAAGAACTTGAAATTTGGTAAATTTTCATACACAAATCAAATATAAGGTTTATTGTAGAGGTGTTCCAGGGAATATAATAAAAAGAGTACCGCAGTACTTATTAAACTATACCCACGTTATAAAAGAAGCATATTTGTTGCTGAATACTCTTGTAACCAGGCGGCGCCGTGCTGGTTTTCATAATTCGCTGCTGATTGTATGTGCTGCTCGTTTTTTCTGCTCCGGAAAATGGTGCATCACTCATAAAGACAACTTTCGCCCTTTTTTACAGTTTATTTCAACTGCGGCATATTGCTATCTCTCCGAATACATTATCCCATCTATGTATATGCATATACATGTATGCGCGCACATATATCCTTGGATATCGAGATTCTGGAAATTCGAATACATTGGTGTGTCTGAATACACAATGTGGAAGAGGTGCCGGAGTCACAAGAAGGCCCTCAGTGCAAAGAAATGCCTAATTTGTGACGAAGCTACATTGCGGGAGCACCGGAGTTCATGTCCTGCGTTGCAGTCGATGGGTATGCTAAAACAAATTTGATTGTTGATGTTCGTCGTCATTTGGCTTATTGTCGACGGAACTTTGGCTGTATTGCACCCCACTCGGGTGGAAGGAGGAAATGAAGCCGTGATAATAACGTCACCGGCAAAAATGGGGATATTGAAACAAGGCTTGCTTACTCCGCCAAACTGAAACGCTTCTGAACTAATAGTCCACAAAATCACCAGTGAGGTTGTGAAGTACTCAAAAATGCTCCAACAAGTCTCGGAGTTACCGTCGACCGATACCGTGGTTTTAATTGGTCACAACAACAAAACGAAACGGTATGTGCTTATCTCAGAATAAACTTCTTTTAGAAGAAAACTCGCACCTCTTTGATTTCATCAAGGACGAACAAAAACCTTTGAATGAACACAAAACATCCAGCGCGACATAGGTAAAACACTATCGCCACTTCCCATGGACTACGTTTTTTTGCGTTTGCAGACGAACAATCAAGCGAGAGTGGACCAATTTTGAGAGTACACAAGATTATTATCAAGTACTAGCAAAAACGAACAGGGCCAAGATAGTGAAATTATGCCAAGGATTTCAACAACTACCAGGCCACCAAATGCAATTTCGGTGCTCAACTCAAGGAGCAGTTACGAGACAGAATAATTGCTGGTATCAACCGTCCTGAGTTACAACAAAGAATTCTTCTCCACGAATGCACCTTCCAATCCGCTGAACTTCTTTGTGAGCAACATCAGAACGTTCGTGGCTTTGGTACTAACGGGACCCCAATTTTTGTTCAGCGCGAAAAATCCTAAGTCCTCTTCTAATCTGCCATCGAGACAAATGAAGTACATTCCTATGGGCAATCAGTTCGGCCAGAATTCTCACTCCCAACCAGTTCAATCAAGCAGCGGTGGGATACTAGCAATTCTTGTGATCAGAACCACTCGATTGACCTGTAGATTTCGTAATGCGAAGTGACACAACTGTGGTAAAGTGGATCATATTCAATCCTTATGTAGAAGTAAAAAGACACGCTTTACTGCACGTCCGTCCGGAAATTGTCATTTATCTTCAGATTTTCAATCTGTGGCCTTAGGTGCTGTTAGTTCCGATAACTCTGGTCACATTACCCATTCTTTTATTGTTATTCACCCCTTTCGACATTCATTCCGGTAGTGTTGATTAAGCCGTTCCTCAGAAGATTTTCCAGAAAATTAATCCTCCTTCACAGCTTTAACCTACATCCATTGCAGTTAAAGGTATTACTAGTCACCCGTTACAGGTGCTTGGTTCATGTGAACTGTTTCTTACTGATGAACAGTCCCATACCTATAAGTGTTCTTTTCTTGTAATGGACACGGAAGTTTCCACCATCGGTTTAAATTGCATGAATAGTATGTCTTCCATTGAGTTTTTGTCCGATTATCAACATTCGTGTATTCGGCGTTTACTTCCTGATTATTCTAAAGTTTCTGGTGGTATAAAGATAGGTCCTGTGCAACTCGAGGTTATCGGCTCTCCTAATTTTACGAAGCGCCAGCATTATTCTTCTCGGACTTCGTGAGCCCATGAAATAGGTGTTAGACGATTTGGTTCGTGAAGGTGTATTGACACTGGTGAGTCCTTCAGCGTGGGCAACCCCAATAGTGACTCCCCTAAAACGTGATGGCAAAACTCCCAGAATCTGTGATTACCGTGTTACCTTGAACAAGTTACTGAAACAGTTCAGTTGTGCCACTCTCAAACCTGAGGACGTTCTCCATCAACTCCACGGTTCTAAGTATTTTTCCGAAATTGACCTGAAGGATACATTTTTACAGATTCCACCTGACGGGCAGTCCCGTGAACTAACCACCATCAATACGCCGTTTGGTTTGTATCAGTGTACTTTTCTGCTTTTTGGTTTTAGCTTTTCCCCTGATATTTTTTCAAGGAACTATCAATTCTTTGGTTTCGGATGAAGAAGGTGTTTGTGTTTACCAAGATGACATTAATGTATACGCACCTACCAAAGATGTGCACGATGACCGTTGGCGTTCATTGATGGACAGATTCCTGAAGCGTAATGTAGCTATGAACTCTGATAAGTGTGTTTTCTCCACTTCTGAGTTTACTTGCTTGGGTTATTTGGTTGTTGCTCACGGTTTTTGCCCTGACCCCAACCGTTTTGCTTCGTTGTCCAATGCGCTCTCTCCCGAATCATTTGTTCAAATACGTCCTTTACTAGGTTCTCTTCAGTATCACTCTAGATTTATTCCCAGTTTCGCCACTAAAACTGCACCCTTATTCTATCTTCTTTTCCAGCAGACTTCCCCGTCGTCTTCAGTATATAAGTAATGCTTACGTGGTTTGTCAAAGTTTATGTCAGCTAATGCTGCATTTCGTACGTTTTCTCCTCATGCATCTTCCACTGCTATTACGGATATGTCTCCTACCGACATCGGCGCCGTGTAAGAACAAGAGGGTCATCCAGTTTTGTGCATTTCTCGCCGACTCAATACAACTGAACGCGGATATTCACAAACGCAAAGTGAGGCATTGGCTGTTTATTAGGCCTTTACTCGTCTGCACAAGTACTCGTTCGGTACTCACTTCACTATTACCTCTGATCACGAAGCATTGAATTTTGTCTATATTCCACACCAGCCATTGGGTAAATCCCCGGTAGCCATTGTTCAGCGCTGGAGTGCTGCTTTATTGGCATACTTTTATGACATTCAGCATTGCAAAGCACATTCTATTCCACACGCTGACTACTTGTCTCGCTATGCCATTTCCGAAGAACCCTCTACTGCCTACTGTTTGCTTACGCAGCCACCACCTGTTAGTAATGAAATCATATCTTGTGTTCAACGTGCGAGACGAGAAAATGCTCGGCGTCGAATCCCCGAATTCTATAAACGACTAGAAGAAATTTCGATGACTTGTGACGGTATTTTGTGTTGTAACGACAGAATCATTGTACCTCCTCCATTGCGGCTGTGGTTTTGTGGGATTTGCATTCCGGACACTTAGGCATTGCAAAAATGAAATCTCTCGCCCGTCTCGCTTGTTGGTGGCCAGAGCTGAACGGCGATTTGTGCCGCATTGCTAAAAGCTGCCGTGACCGTATACATAAACCTCACACGCAACCGTCGAAATGGACGCCGTTGTCTATTTCCGGAGAGCCCTGGCAACGTGTTCACGCTGATCATTGTGGTCCATTTTTAGACAGCTACTAAGCTCTGGTTATCAGCGATTCTTACTTCCGTTGGCCGCAGGTATATTTTATTACTTCTCCTAATGCCGATTTCACGGATGCAGCCGTACGTAAAATATTCAGTCGAGAAGGTGTTCCGTGTGCGTTGGTTACCGACAATGGAAGCCATTTTGTGACGATTGTTATTCAGAGTACTTCATGTTGTTGTATTGTATCTGTATGTTTATGTATAATGCGACTGTGGTCAGCCGCCGCCTCAGAGGAAACCTCCTCTAACTTTTTGTTGACCCAGCCCCTTCCTCTAAACCGACCCTATCCAGTTCATAAAAACTCGGAAGTATTATCATTCCATTTTGTCTTGCGTTCGACATGGTAGGAAAGTGAATATCAAACGTCGATTCCCGGAGTTTTGCAAATGTCGCGAAGGCATTTCTGTGACTTGTCATGGTACTTTGTGTTTCAAGGATCGCATTATTATACCACCTACATTGCGGTCAGCCGTTCTGGCTGATTTGCATTCCGGACATCTTGGTTTTGAAATGATGAAATCCTTGGCCCGACTTACCTGTTCGTGGCCTTGAATGAACAGTGATTTATGCCAGTTTGCTAAACGTTGTACCAACTGTGTACACAAAATTCATTCCCAACCTTCCAAGTGGACTCCGTGGCCCATGTTATGCGAGGCCTGGTAGCGTGCTCATGCTGATTATTGCGGACCATTCCTGAACAAGTACTACGCTCTCGTTACCATTGATTCTTATTCCAAGTGACCAGAGTTTTATTTCACTACTTCACCAAACTCTGTTTTTACTATAAATGCATCTCACAAGACATTTAGCCGAGAAGGAGGACCATATGCATTAGTTGCCGATAATAAGAGTCATTTCACTGCTGTAAAAGTGTCAGACTGGTTAAAGTCCATAGGTTGCCATCAAGTGTTAACTCCTCCACTTCATCCGCAGTCAAATGGCATTGCTGAAAATTTTGTGCGAACGGGAAAGGGTGTTATCAAATCCACAAATGCAAGAACAGCCGGTGAACTCGAGAGAAATGTGGACAATTTCCTAATGTTTTGTCTCAAATCTGTCCACTCAACCACGGGTAGTAGTCCAGTGAGGCTGTTCAAGAGTCGTACGCTACGCACTAGTTTACTCCAACTCGAGTCCTCGGAAGTAGCCTACCACAAACGGAATGATTTGAGACCCTCAACAGGCTTTGTCATTGAGCAACTTGGGAAAAGACTTTGTCAGATTTCGGATCTCAATAATGGTTCCATTCATCGAAGACATGTAGGTCAGATTGCCTTCAACTCTGTTTCCGACTGTAATCCGGTTGATACTAATTCTGATCTTTCCGAGTCTTTTCCAGATATAAATGATCCCAGTTCAGCAGAAACAATCCGAAGATCAGAACGTTTGCAGAACAAAGAACGCCGTAATTACAAAAACCCAGAACTACATTCATGCTGCTGCGGATGTGACGATTGCTAATGACAATACTTCATGTTGTTTTATTTTATCTGTATGTTTATGTATATTACGACTGCGCAGAATACGAATTCGAGTGTATGCCCA
>STRG.75213.1
AATAGTTGACTCAGATGCTTTATCACCGTAGTTGCCGATATATCTGGACAAGCGAATGCAAAGGGGAAACGAGAGTACTCATCATTAATAGTCAGGAGGTAGCGATTTTGGGTATTGGAAGGCAGTGGACCTTTAAAGTCAATACTCAGTCGCTCGAACAGTTGCGTGGCTTTGATTAGGCGACCCTGGGCGGGTTTGTAAAAGCGTGGTTTTATCTCTGCACAGACGGGGCACCGGAAAATCATGTGTCTGATTTCATCTACAGAGTAAGGTGAATTTTTGGTGCGCACGAAATGAAGCATGCGAATTATCCCAGGATGAGTCATGTAAGTATTTCAACTGAGCTCCGTTTACATTCGAAGTACAAGTACTGCGAGAAAGTGTATCAACTACATGATTATCTTCACCGGACCGGTAGATTATGTCATGATGGTAGGGCGATAGCTTAAGCCGTCACCTCTGGATCTTATCATTCTTGGTTTTGATCGATTGCTTTCCGTTATACGTGAAGGTAACGGATCTTTCATCGGTAATTAGCCTAAAATGAGTACCCAGGAGATAATGGCGCCATTTTTGGGTAGCTTCGACAATTGCGCGAGCTCCCTTCTCGGTAGACGAATGATGCTTTTCACTAGGAGTTGAGATGCGAGAGAAGGAAGCCACCGGTCGATTGTTTTGGCTCAACGAAGCACCGATCGCTGTGTCTGAAGCGTCCGTCTCGACGACTAGTGGAATATTGTAATTCACTGTTACGACCATAGCACCCTCTAAGTCTAGTTTGAGACGTTCAAATGCCTCGCGCAGGTACAGGAAGAGGAAATGTTGTATTCCGAACGAGTGACCCGATTTTATCGGAAAATGAAGGTATTCACTGAGAATAATAAGCGAACATGCCAACCACCGGTCGTTGAGATTTCAGGTCACTAGGAGGCGGGACCTCGCGCAGTGGTTCCATGCGGTCAGGGTCGGGCTTGATGATACCCTGGGTTACATAATAGCCAAGGAGTTTTATTTTTTGGCAGTTACAGTTCTTGAAGCACCTAACGGTATTCCATATTTTGCTACGGTTTTTAGAAAATGTTAAAGGTTGTAATTGTGATCATCCATGGCCATGCCGCACACGGTGACGTTATCGACATAAGCGAAGGTATCCTTCAGGTTCTCGACTTTCAAAATGCTATCAGTGGCGCGTTGGAAGCAAGCTACACCATTGGTAACCCCGAATAATATCCGGTGGAACTGGAAAAGGTTACCACCAGCCTCGAAAACAGTATAGGGTTTTTCGTGTTCAGCAATAGCTGTCTGGTGATACGCGCTTTGAAGATCAAGTGTACTGTACGGGGTGTAGCGAGAGACATTCTCTATCATTTGACCAATCCTTGGAAGTGGGTAGGCATCCAGTTGCGTGAAACGATTGATTGTCTGGCTGTAATCGATAGCCATTCTTTTCTCATGATTGGAATTTTTGGTAGTTAGAACTTGAGCCCTCCAAGGGGAGTTCGAAGGTTCAATAATGTCGTCACTCAGAAGCTGTTTTATCTCTGATTTGATGAATTTCTCACCTTCGATATAGTATCGGCAAGATTCCGTGGCGACTGGTTTACAGTTTGGCGATAAATGGGCGAATAATGAGGTGCTTGAATTTTAGCAGCTGTAAGCTCACATAACAGGAACGTGCCACGTGTGCAATCACATGGCATTTCCACTTTGTTATGAAGTCCGAGGAAGTCATGCCCCAAAAGGAAATCTGCGCACAAATTTTTCTTCACCAAGAGTTGTACGTTATTATAGGAAGTGTCACGATAGCGAATTGATACATTGCAGTAGCCAGTTATATCGCAGGTCAACGATGTCGAAGCCATAGCGATTTTTGAATCGCACGGGTGAACTGGTCAATGATAAGTATTGATGGCTAACTGCGACACAGCTTTTCGGAACGCCCAGTATCTATCAGTGCTTGTAGTCCTACTCTACTTACAAGAATCTGGATAGTCTCCGGAGACTAACAGACAGGAGCAGCAGCGGTAATAAATAACGATATTATAGGACTGAGGACCGAAGAGACTGGAGAACCAACTGGTTTAGACTT
>STRG.53019.8
CATGCACCCAATGGAGCGAGCGAAACGTGGACGAGGCAGCATCCTTTGGGCCGAAGGCTGCCCATTTCAGGTGGGTGATAGTTGCCCAATGAAGTGCGATGACTTCTCCCACCGTCTAGAGAAACCCCAAGTACTCCACTCCTATGTCCTACCTCCATCTAGTGGAGGTTTTTAGACCGGTAAACTGCTTCTCTCCGTGTTCATTTGCTGGAGTGTCCTTTCCGGAAGCATAATGGTTCAAACCGGCTCAGGGAAACCATCCCGCATAGTGTTTTGGGCCATGGAGGCACGAAAACCATCACGCTGCGCCAGGGTGCAGTCTCGTCGTGGTGGCCGTCGTTGTCTACTGATTACTATGGCTTCACGAACCTTGGCCTTCCACCAAGGAGGTAGATCTCTACTGCTATCAGATCTCAGAGGTACGAATTCCTTTGTAAGTCGGAGTAATCCCTTCTTGATGGTATACCAGCGTTCTTCTAACGAAGGGTTCGCATGGTTCGGTGTCCACTGTATTCCTTCCGCTGCCCTCTTTAGTTCGTCGAGATTGATTCTGCCATAGCAACGACGTAACGCCTCTTCTGTCGGCGCATTGCTGAGGCTTAGTGTAACCTTTAGAACTTCATGGTCACGTTTGCCCAGCAGCTCTTCCATCTTAAGTTCATTAACGTCCGTTTGGTACCGCGTTATAACTAAATCAAGCAGAGACGAACGTCGCTCCCTCTGCGCCATGTTGCTTGTGTCACATGTTGGGTAAATGCATGCTACTGTAACCACTACGGAAAATTGTGGCCCGTTGATCACCTCGGTGTAGTCTCGTTTATCCAGTCGATTGCTGACGTGTGGAAATCTACTAATACAAATCCTCTTGTGCTAACACAGCTCATAGTATTTGTAGAAGTTCTGAGTCTTCCTCCGCGGTCGCCTGAGGCGCCCTGTAGATGCGTTTTTTAGATGAAGCACACGAAGACGATAGGTAGATTCTATGGATTGTTTCTGATTTAATCCTAATTGTCTTGCGATATCATAGGTAATTTTGAGATAAATTCTTCCCTTCCAATATTCTTTGATAGGTATGATTTGACGATAGCTCACGAATAAATGCATCGCGAATGAGCTGCTTTCGGTGCTGCTCAACACTGACATAATTGAAATTGCAGTCGACAGAAAGCATTTATAGCCTTTGAAGACATTGATCGAGAGATTGGCCATGTTCTTCTCCTGTCGTTAACAGTACGTATTGAACGAAAATATCCTTCTTTGGTCCATCCCAACGAGACTGCACCTTGGCGTGGTGTGATGGCTTGCGGAGAGAAGCAGTTTACCGGTCTAAAAACCTCCACTAGATGGAGGTAGGACATAGGAGTGGAGTACCTGGGGTTTCTCTAGACGGTGGGAGAAGTCATCGCACTTCATTGGGCAACTATCACCCACCTGAAGTGGGCAGCCTTCGGCCCAAAGGATGCTGCCTCGTCCACGTTTCGCTCGCTCCATTGGGTGCATGGGGCTAAGAACTGAATCCGAAAGGCGGATCAATAACAAAGCACCAGCGAAGACAAGACAATGTGTGCAACAATCAGGTCTCACGTGACAGATCAGAAGAAGTTCCTTCACAGGTTTTTCGGTCACGTTCCCGTGCTGGATTAACGCTCCACTACCTTGTGGGTGAGACTTTTGAGTGAAGGGCTCCGGTTAGGGTTCCCAAAGAAAAACCCCTTCTTCAGTAGGGTAGTCGCGAAGTATGATTCACCCAGAAATCTCCAGCGGTCAATCAGGTTTCACTCCTTATCTCTCTGTTTTTCATCCTTTACGTTCCAATTCTAAGTGCGTACGAGTAGCCAAAATGAGCCGTGACTGTGAACTTGTAACTATCGGGAAGAGTAGCAAATTGTAGACGGAGGAAGAAAAAGAATCCATTCTCTGACTTAAGCATCCTCTTCCACCTTCAACATCCGCACACTTTGCCGAACGGGGCAACAGGCTACCCTAGCTAGGACTCTTGAGACCTTCGACATAGACGTGTGTTGTGTCTCCGAAACATACAGGACCCGATTTCGATGTTAATACTGCGCTCCCCAGATGCAAGCTCGGCTTCTCGTTTCAATCTTCGCGTGTTGGGTGACGCGATGCCTAGTGCTCTTGGTTAGGCTGGCGTTGGCATCGCTCTGAGCGTGAAGGTTGAGCGTGCACTGCTTGACTGGATCCCAGTCAGCAGCCGTCTGTGTGCAGTTCGGTTGAATGGTTCTGTGCATGTCAACAGCACTAGACTGAAGCGCCAATGCCTGTTTGTCGTTTCTGTGTATGCCCCAACTGACTGTAGCTGTCCTGAGGCTATTGACTTATTCTATCAGGATTTGTCTCAACTACTCCGTAGCGTGCGCTCTACGGACATCATGGTTGTTGCTGGTGATTTCAATGCTCAATTCGGAAGCCTAGACGAGACGGAAGCCAATATTGCGTTCCAGCCGATTGAACTGATAACGGTGATCGACTCATTCAACTATTTTCCGACCATGGACTATTCCTAGCGAGTACAAATTTCTCGCACAAAAAGCGATACCGGCCAACCTGGCGTCCTCCCGCGCCTTCGCAGCGTTGGACTCAGATCGACCATATCACTGTCGTTTACCGCTGGCGCAGATCAGTTCAAGACTGTCGATCATCTTGGTCCACGTTTGTAGACACTGATCACGCTCTTGTCCGCGCGCTTCAGTCTGCGTCTCGTTGGTGGCCGAGACTACGCCAAAGCGAATTGTCCGCCGCTGCTGCTACTGGACGATAACCAACGATCTGCTTCCCAAGCAGAATTATGCACCAGGTTATCGATGCAGCCAAATGTCCAGGATCCAGAAGAGCGATGGGCAGAGATCAAACAGGCTCTACGTACGGCTGCTGATGCTACCCAAGGTCCAAAAGCTGGACGCACACAGAAACGATGGATATCTGCATCCTTAGTTGCACTGTTAGATGTGCTCAGGACGATTCCTCTAGATTCCAGATACAATGAGACGCGGAGATGCCTTAAACGCCAACTGATTCGGAGCCTGAGAAATGATCGTGAGCAGTGGTGGATTGCGTCGTGTAGGGAGATGGAAAAAGCTGCAGCGATTGGCAACAGACGCAACCTTTTTCGTCTGATTAGATAAACTGATCCACTTTAGTCAGGCGTTAGCGAAATGATCAAAGAGGCGAACGGCTCACTGATTAAAGCTCAGGGGCGTCGTTTATTTCGCTGGGCGGAGCATTTCGAGAAGCAGTTTAGTTGGCCTCTATCCTCTTCAGATTTGATCACTAGCGCAATGGGTACACAACTCTTGTTCTAGATACCAGTCCTCCGTCAGAATTGGAGGTTCTTCGTGGGATATTCAATCTTAGACGACACAAAGCTTCCGGACCGGATGGGTTGCCTGCGTCTATTTTCACAGATGGTGGCCCAGCACTTTTAGCAGAGTTGACAAAACTCCTCGGTTTCATATGGGATAGGTAACAAGTTCCAAAGAGTTGGTGTGAATCGGTGATCGAACCGATTTATAAGAAAGGCGACAGGTCCTCCTGTGAAAACCGCAGGGGAATAAGCCTGGTTAGCATCTCATCCAAACTGCTCTCTGGCATTATTCTCCATCGCTTATCTAACGCTCGCGAACAGTGCTTGAGCGAGAATCAAGCTGGGTTTAGACTTGTTCGAGATTGGATTGATCACATCTTCACTGTTCGACAAATTTTAGAACATAGGCACGCCTTCCGCAGGCCCACTATCCCCGTTTTTCTTGCTGTTAAAGCGGCCTCAGACTCAGCCAACCGCACAGTTCTGCGGCGCTACCTTTTGTTGAAGGTTGTACCAGAGAAATTCATTTCCATCGTAAAATCCCTTTACATTAATAACCGAAGCCGAGTTCAGGCTTACGGTAATTTTTCACCCGAGTTCACCACGAAAAGTGGTGTACGTCAGGGTTGTCCCCTTTCTCATTTTCTCTTTAACTTTGTTATTTATGCGGTCCTAGAGACCGCACTTTTATCAGGTGAGGATAGCGGCATTGAATCTTTCCCGGGTGGAAAGGTATCAGACCTTGAGTATGCGGACGACATAGTTCTTCTAAATGAAGATCCAGATAAGTTGCAAGCTTTTCTAGACAGCTTGAATAACTGCTTAGCAATGTTTGGTATGTATTTTGCACCTTCAAAGTGCAAGGTGCTGATGCAGGACTGGTTTGGTCCAACGCCTAAGCTTTCAGTGTTTGGGGAAACTATAAACGTGGTATAAAAGTTCTGTTATATGGGAAGTTGCATCTCACCCGGAGGTCGGATATTGGATGAATTGTCTCTGTGATTAAAGAAGGCTCGTTTGGCATTTGCCAACCTGAGTCATCTGTGGTGTCGACATGACATCTATTTATCTATTACGGGTCAAGTGTACGCTGCAGCAGTCAGGCCCGTGCTTCTGTATGGCTCGGAGACATGGCCACTAAGGGTGGAAAACATACGAAGATTGTCGGTATTTGAACACTGATGTCGTCTTAGTGTTGCTCGAATTTGTTGGGAACACCGGGTGAGCAATGCTGAGGTTGAGCAGAAAGTCTTAGGTTCAAGGATCAAAGCGTAAGATGAAACACTGAAGCTCACCAGACATGTGTTACGCACGTCTCCTGACAGGATTCTTCGGCGTGCTATGTTTGCTTAGGCGGGTGATGGTTGGAAGATGAGTAAGGGTGGTCAGTCCATAACGTAGAATACAGGTATGAAAAGCTTAACTAGTGGACTTGACCATGTGGGGCGTGTTAGACTTCTTGGGTGGGATGCAAGAGACCATCCCACTCAATGGTTGGACATGATTGGGGATATGGTTGATGCCGCGATCAGTGGGGATCTTGCATTCACAGACTTTCTTCATCGACTTGATTCCAATAATGTAACTCTCCTCTTGCTCCTTTCATACTCTTTTCTCCTTCATTATTTCCTTTTGAGATTTCCGCTAGGAGATAGCGACCGAAGCCACCGCTCCCAGTGCATGGTTAATGGGAACTGAATTGGACTGATCCTTTTTTGGCTGTATGCATGAATTTTCCGGAGTATTTATAGCTTGGTCATAGTCCTCTCAATCCGAAAAGTGTTTGTAGTTAGATGGAGCAACACAGGTAGGCAGAGTGGCGAGTTTGTCATCGTGGAGTAAATCAACAGCAGAGAGAAAGTTATCGAGGGTTTTCCTCCCATTGATCCAGTAGTCTGATGCGTCTGGTAGGTGAGGGTCACCACCGAAGCGATCAGGTTGAAGCGTGCGCTCCATATCCAAACCGATCAAATTGTGATGAACGCTTGCACACAAGCACGCTTAGGCGAGATGAATAAAGAAGTCAAAATGGCCATTTATAGGCGTCAATCACTTTGGAATTTGGTCTTACGGCTGAAATGGAATCAAAGAACTGTTATCAAAAATGTGAATGAAACACGGAATGAAACGAAGGTATTTAGTTCACTACATTCCCTTCTCAGGTGTCACACCGCTCAGTCAGGTCTTCCACGATCGTTTGTTCCAGCGTGCGTTTTCATTGCTTTTGGACTCCAACTTAAAGCTGAATTTTTTGCTACCAAATGGTCTGATGCTGTCATTAGAGCTGGATTCCGATCGGACGTTGTTGGAGGCCAAGCAGGAACTTTGGCATGCGGCGGCCAACGAGCCCCTATTTGATGTACTGCAGCCCAGTAGTCGTTATATCTTTTGTGGCATCAATCGCGAGACGGCAGACGAGGAGGACTACTACGACCAGTCCCTACGATTACGAGAGTTGCCTCTTCTTTTACCCTATTTACGAGTGGTTGAGGCGGCCAAAGATAGTGCGTTACTTGAAATCAATAAACTGAATGCAACGATTGCTAGCTGCATCGGAATCTCCCACGCGGATGTTGTGCGGGCTGGTCAGCTAAATCCCGAAATCGGATGGTCCAGAACACGATTACAGCGACTTGCCGAAGAACACTACAAGGCCCTCCATAGCACTGGTACACTGGGGTTGGCGCGTTATCTGACAGCCGCCCCTCGGCGGGCCATAAGCAAGTCATTGAAAGATCAGCTAAGCACTCTTTCTACGCTAGAAGTTACTGCCTGGATGTTTGACGGAGACGAACCGTCATCTCAGGAACGACCCATTGCAGCCTCTGTAGATTTGAACGCGACAGTGCTAGACGTGCTGACTGAATTGCTAAACATTCAGACGGAATTAGCCCGAACAAGCTATGCAATGGCTATTCGTGATCTAGGCGTCACCATTCAAGCTCCAAACCCTCTTGATTACGCATTGAAAGTGTGTTGTTCCCAGGCTTATCTTTTCGATTTGGATGTTCCAGTGATCGCCTACGAATACATTCAGGAATGCATTGAACAAGGTCATACTCCTTGTCTGAGTCCGGTATTACGCAGAGATGTATGTGAAACTTTGGCTTGTCCTCTATCGGATTCAAACGGTTTGCTGGCCTCCACTCCAGAATGCATGCACGGGATCAAAGCGGACCAACTCCCAAGTGTAACAACGCCTAGTGTGCGCAAGCCTTTTCGTCTGTTGGGATCGTCCGACCTTTCTTTTAAGTCAAACCCGTCTACTGAATCAGACATATATGGACCTGTTGAGCAGCTAGTTCGTGAATCCGATGACACAGCCGTCACGTGCGATCGTGAGTGGCCTGATACAACACCGGCTACTGCCTATAGTTCCAACTCATCAGAAAACCTATCTGGCGGATCCATTTCCCAGTCGAAACGTGCCAAACCACCCGTATTCTCGCTTTGGGAATTGAACGGCTATTTAAGTGTAAAAGTTTGTTCAGGACAGTTCTTATCCGAAACACTCTCTTTGACTAGTTCAGGCCAGTCACAATCGCTGTTGAGTAGCTCACCCTCCTTGAATCGGATAAATGCTCCAAACCAAGGCAACTCCGCCGGGAATTCAATGCAAGGTTCTCCCGCTGCAGCCACATTCAACAGTGCGTTTCAGAGCGAATACGTTGTCCGCGTCGGTTTATTCCATGGTACTCAGTCACTTATTGAATATCGCGCCTTAACTGGTCATGTCCAAATGGATTTCCTATAGTAACAAAAGTCATCCGGAATCCTCAATGCTCCACTCACTGGGCCTGTCGTAGGAGTCGATCGCTGTACTGGTGACGAATTGCTAAAGACCAAGGCCAGTGACGGACGGACGCTATGCCATATAGTGTTGACATTCAAAATCGACCCGGATTACCTAGTGACAACGTAACGTGTGTCGTTCGCAATCAACCACGCTGGGTTCGAGTCCCATCTGAGACTCGTTGGATATACGCTTTGTTGGTTTCTAACAAGCCAGATAAAACAATACTTCTGCGGCTTTCAATGACCACAGGTGGTCGATCTGGACCATATTTCTCCTGGAACGAATGGCTTTATTTTCACATGCAGTTAGCTGATATCCCACCCGCCGCTCGTCTTTGTGTGGCGCTGGTCAAGTTCGAGCGCTCAACAGAAAAACGCTCAACGAAAGTGTATGAGTACCCGGTTGGTTGGGCCAATTTGAACTTCTTCGACCCGCTGGGTTATATGATATCCGGTGATATCACATTGCGCCTGTGGCCGGCTTCACTGCTTCAATCCACCGAGGAACGATTCAACCGAATGCATCCTTCCGGTACTGTGCTGGAGAACCCAAACCCGGACTTTTCGCTCCAGATAATGATCCACAGCCCGGTACGAGGCCTCATTCGACGTCCAAGTTTGCGTGCCTATTTAGATGCGTTTCGAGGGCTGACCGGTTCACTCAATCATAATTCAATGTCTCGTCCATCCGTTGCTTCGCTTCCCGCCGGCCGGGCCCGTGTTGTTTCTCCGACTAGTGCGACTTTCACGAATCCAGTCTTTGGCACCGGGGACGTGGAAGAAGAGGATATAGATGAATTCGTTTTGGTTGAAATGCCACCGGGTAACGCAGCACCGAACGAATTTGATGTGGCTGAGTACGAGCCTGTTCTGCGTGAGCTGGCCACTCGAGACCCGTTGTATGAGTTGTCCGAGCAGGAAAAAGGAGCTCTCTGGCGGGGACGATACTACTGTCGGGATAATTTACCAATGTTGTTGCCCTGGCTGGTCCAATCGATGTGTTGGTATCGTCGAGCCTCTGTGTGCGAGTTTTACGCTCTGCTGGAAAGCTGGCCTCGTCCATTGCACATTAGCGTCGCATTACAACTGTTGGGCGCCATGGGTTTAAATTCCAGTGGCGCTTCGGAAACTGGTGCAGTGCTGGGTGCTGCGGCAGCTGTTACGGGTAGTGGTCGCGGCGGAGCCAGTGGAGTAGCTGATCTACATGTACGAGAGCTGGCTGTCCGAAGTCTATATGTTTTGGACGACTCGGAGCTGAGTGATTACTTGTTACAGTTGGTCCAGTATGCAAAAACAAGCAGTTCATGTAGGATGCCAGTTAACCGCAGTGAAAGCCATTGTACAAAGCGCGTTGGTCCAGAACGCTTTCTATAATCGAGTGTTCTGATTGGCTCTCTCGTTTACGTACCCGCTTGGCTGATCTCGCCCCGGTCAGGTAAAACACCTGTCGGCAGTTCATCGGTTGTTTTCATTTCGTTTGGTTCAAACAACTCCTGGCCACTGATAGGTTGACTTTCGTTTCGTTTGGTTAAAGCAACTCTTGACTGCTGATTGGTTGATTCCGCTCGGTTCAATGAGATTGACTGTTGGTGATTGATTGGGTGATTTCGTTCCGTTTCGTCACAAAAAGAGTGGGCGATCAATCCGCTTCGCTAACCCCAATTTTACCACCGGTTTTTCATAGTGACGCTGTCAGGTAACGAACCTAGGCCGTCTATCGATGCGTTAGCCAGTACCCTCCGAGTTAGGTTGTCGGATATAATTCAGAATCGTAGTAACTTTGATTAATGTTTTTCAACCCCTGAGTGACTTCCGTTCCCTTTTTCTTTGAATTTTTCTTGTTCACATTGTTCTTTGGAGCATACCTCTCTACGTATGTTATTTTATATAATATACACAGAGAGGTATGCTCCAAAGAAAAATGTAAACAGGACAAATCGAGAGAAAACAAGAAATACAGTCTTATGTTTGGTAGTTTTTTCCATGAGTTGTGTTCAGCTAAGGTGTGTCTGTTCTTCTAAGTCATTTGCCATGAATGCTGCACCTTTGTACACGCTTCTAGGCCCTGAAAGCGGAAGCCTATCTGGACAACTCACTTTCGCGGTTCATTCTATATCGTGCTCTCCGAAATCCCGTTCAAATCGGCCTGCGATTCTTTTGGCACCTGAGATCGGAAATCCATCTTCCAGACATCCGGTTACGCTTTGGCCTTCTACTGGAAGCTTTCTGTCGCGGTTGTGGCCCCTTACTCATTTTTTTGGGACGCCAGGTAACCACATTGAATCGTCTGGAGACAATCAGCGCCCGAGTTAAAGAGTTAACCAGCGAGGAGGAGCAACGGAGCCGCTTTCGGGACGAGGTTTCACGACCTGAAGCCAAAAGAGATCTACAATGGGTTCCATCTCCGTTATGTCTAAACGAACGCCTGGGCAAGTTATTGGTGCCCAAGTGCGATGTGAAGCGATCGAAGAAGCGACCGTTATGGTTAGTATGGACTAATTCGGATCGATTGGCAGTTCATCATCATCAAAATTACCAGCTGATTTTCAAGCACGGAGATGATCTACGTCAAGATATGCTAACCCTCAATTTACTTCGAGTCATGGATCGGATATGGAAAGAAGAAGGATTGGATATGTGTTTGGTACCGTATGCTTGTCTCGCCACGGGGCCAGACATGGGTCTAATCGAAGCTGTTCGAAATGCGCGCACAGTGATGTCCATTCAAAACGATCGGCTTCGGGCTGCCCTTCAGATTGATTCAACTCAGCTTTATCGTTGGCTCACTCAGGAGCAGTATGCCGGTCGTGATGGTCTATCTCAGAATGGAACCACTTACGAGCAGACTATACAAAACTTCACTCGATCTTGTGCTGGCTATTGTGTGGCCACATTTGTTTTGGGCATCAGGGATCGACATCCGGATAATATCATGGTCGATACCAGTGGTCGGTTGTTTCATATTGATTTCGGTCACATACTGGACAACAGGAAAAAGAAATTCGGCATCACTCGAGAACGAGTGCCGTTCGTCCTAACCAAAGATTTCATCACAGTTATTGCTCGGGGCAATCCGGACGTGGTTCTTGGTGCCCCGGTTACTGCGACTGGTGGTGGATCGAGTAATGTGCAGTTTCAGAAGTTTGCTCGCCTCTGTGAAAGGGCTTATGTGATGCTGCGCAAGCATTCTAATTTATTGCTCACTTTATTTGCCATGATGCTACCTTCAGGTTTGCCGGAACTAACGTCGGTTTGTGATTTGGATTATGTGCGCAGAACATTGGCCGTCGATATGAGCGATCAAGAGGCCTTGAATTATTTTCACTCCAAGTTCAACGAGGCTTACTATGGGGCCTGGACCACCAAAATTGATTGGTTTTCACATTGGGTCAACACGTGATCCGAATTCGATTCAATGTGCCCACCCACCGCTGCCCTCTTATACATCCGTTAGATCTACCGGAGTGTCCCATTGGACAACAGACACTATAATCACTCTACGGCCTATAGTTTTAATTACCAGATCGCTAATAATTTTTCTATTTCTTATTCGTATTTCCTCACTGCTTGGTTGGATTGTCACTAGTCGTCATCGACCATTCGTCAGGATCAACCATTTATTATTTTGTTGATGAGCTGAATTTCGATCACTGTACTGTAAAATATGTACATTGCTTGGGCGGTCAAATGTAAGGTCTTGACAGTTAAATAACTGTATACTTCTTTAGCGAAACATGCAATAACACTTCGCATCCTTTGATATCTTGTGTGTAGGCTCCCTATGCCTCAGGAGGAGGAGTGTGGCGTGTGTATGGTTGTGTGTGTGTGTATGGTGTGGTGTGGAAACGGTTACAGCGGACTCTGTGTATATAATCTGGTAATTGGTGGGGCACCTACCCAGTGCCTCAAAGACTTTTTCGTGACAAATGAAGTGTTGATACCACATACCATCATTCTACAATAACTCTGAATGTATTAATGATGTTATCCCC
>STRG.51768.1
GCCAGTTTTTCAAACTTTCATTGAACAAAAAAGATGATATACAGCAAATGACCACGAATAATTAAAATCAGACACCGGATCATATGAGTTTTAACGCTGAACACAATATGATGCACATAACATTGAAAGATGGTCCTTCTTGACTCGATTTAGTTGATCCATGAGAATAATTTGATGTTGTCAATTTCATTTCCGCGGCATCGTCCCAAGAGGCCACCTGTTTATTTTCGTAAAATATTCCGCCGTAACAAACTGGAAATAAAAAAAATATCACTGAATAATTAGCTCCAATACTGGAAATTGTTTGCTACTGTGAAATTGACAAATACTATTTTAGTAATCTGTACATCAGCGGAACACCTGTGCTTTCACAATGATTACCCCGGATTTATTCTTTTTTTACCTATGTTTTACAGCACACGGTGGCTCATGTCGTTCCATGGCGAGGTGCATCGAATGGACATTTTCTTGAAGTAAAACTGGGCGATGAGAGAATGGAACGTGGAATATCTATGCACTGCTGTCTTACATGTATTTGTGTAATCAATGTGGTAAATGATTGAAGCAGTTCGATGTGATCAACATTTAATCTGAGATAGGAACAACATGCGACCATAATAGTAATGAGTACGTATTCAAAGCATAAGTCGTTGTATCAACGCATTTATGTTCCTAAGCAAACATGCATTGCACAGAGGAATCCTTTATTGTAACGTTCACCCTAATTTGGAAAAAATTACCATCATGTTAAGGCTTGGAAAGGACGGGTAGTAAAAGGATTAGTAAAAATCTATTTGAGCTAGTTTTGGACACATCAATCTGAAGACTTACAGTTCCAATCCCCATTCGTGTAGGCCCTGCATTTTTTCCCTATCAAGTTATTATCAAACTTGTCTGTTTGCTCCCGTGGCAAGTAGGTGGCATTTAGTAGTGTTTTACACCCGTTTCATAGCGGAAGATGGACATGCTCCCACCTGTTCAGCTTTCCAGATCAGGCGAAACCACTATACCTTGCCTTTCTGGTGCAAGTCCGACGAAAATTTTATCTTTCGTTTGACATGCGATAACCTGTGAAACCCTATTTCCAAGTTCTGCACGAAGAACAGATCGCGGTAGATAGATGTAGATGTAGTTCCTAATCACATAAACATGTACGGTTTTTATCACATGCAGTTAGCCCCAGGATTTCAGGAATTATTTTGCGAGCTTGATGCTAAATTGGAATCCCATTTAACGAAGGTATCACCATCATCAATAGAGTTCTGTTTGGGGGTAATGAGTTCAGTTCCGAGGAAATCTTCCATTGTTTTCTAATCCATGGCAAATCTGACTTAATCCTCTAAACATTCGCACTGACATTCTGACCACTGACCGCGATGATCGAAGTTCAGTTTCAAGTGGAAGTACTGTTGCAGAAACATTCGTTCGATTGAAAGCTTGAAACAACAATCAATGACAACTGTGTTCGCAAATTACGGCCTAAAATGTGCAATGCGGTGTAGGAACAAACATGAAAGTATAATTCAGCCGGTATTCTCAGTGTCCTTTTCAATAAATGAAAGTTTTATGAATTGGAAAAAAGTTAATATGTGAAAAAAATACTGAGC
>STRG.47251.3
TCGGACGGAGCCGCATAAACGAGTCCTGTATTTTCTCTGGTCTTATGGTGTGTATTGCTTGTAGTTGGTGTTAAGGGGATGGACTAGTTCTAGGAAAGTGTCCGAAAAAACAATCTACGTGCGAGGTTTATGCAGTCAGAATGCAGTTCAAAAGTGCCACAACCGAAACCAGTACACAGAAGTGCGAGGTTAATGATTGAACGAACTGAACTGAACTGAACTGACCAATGTCAACAGAGAGCGTTTTCTTCAAAAGCTAAAGGAATATAGTATGCGTCGCGGTAAGAGTATTCATTGATTTCTGATATTATGTGCTGTTACTAGAGGGTAGTTGTTTGGCGATTGTATTTTAGGGGAATTCTCCTGATCACGTGGGTGATTTCTTAGCTACTGTCTTCTGAGAGATAGACCACTTGCTCGATGAAATAAATTTGAGTCCGAAATTGGACGGTATTTTGGAACGACAGTGCGCTAGCAGTTCAGAATCAATGTCCCGTTTCGGGATGACAAAGACTCGAGTCGGTCCCGATGGAAGACCGGTGATTCGTTACACCACACTTCTCAGTTTTCTTAGACGTGTGGCGTTAACACACAATCTGCAGCTTACTCCACTCACATCTGCGGATACCACGACACATCGAACGTCTGCATGGCGTCTGGGTTCGGAGTGCTTCGCCGTTCAAATTTGTGTCACTAGTACCTCGTCATCAGACTATGATGGTTCCGCATTCGTCCCCGGTGCAAACAATTTTGATGAGTTGGTGCATGTGTCCGCCGTATGTTTTGAACTCAGTCAAGAACAGTCTATGTCACCGGAATTGGTCGCAGATCTAAATGCCGGAAAGTTTGAATCGCTAGCACAACACATCAATAGCCTAATGACGATTTATTCAATTCCTGGAAGCAACTTGGAACGTGTTCGTGCATATCTATGTTTGCATGTGTTGGAGGAGGACTTGTCAGTGCTTAGCCAAACTTTACGTGCTGATCTGACAGAAGCCGAACGAAATGCGGCTCTTGCGCTTCGACCTTTGGCGGTGCACACCATGGATCTGACCGATCGACAACGGATGGTGAATTCCTCTATAGTCGGTTTATTTCTTAATCGAAGTGGTGGACGTTTGGCCAGGCTCACTTATCTAATCACTTCAGCCCAGACAGCCATGGCCAAAGCAGCCGACCGAAGCTTGTCAATTAAGAGTTCACGATCCTCTGGCTTCCCTGGATCTTCCCTGACAGCTCGTGGCACATCTGTTCGTGGGGCAGTAGAAATACTGTCTAACCACGGGTTTTCCGCTCGAGTGGGACTACGATCTCGAGTGCCATTCAATGAGTTTGCAACCATTCAGTCTACCGTTCAGCATCTGCCAATTATACCGTTGGTGACATTGCGTGAAACTAGTTTTGGGGATAGTGTGCCAGACTTCGCCGAACCGGACGAACTAAAGTGTGTGGCACTCGAGGCCGAATTGGTCCTCTATCTGGATCCACCCATTCCTCTCCCGACAGAAGCTGTGCGTGAGCTGGAACTGATAACCGGCTTAAAAAATCCCGAGTTGCTGGACAAAGACGAGGATGATTTGACACGACTGATCTTGGCACAGCATAATCAACATTATTTGTACGGAATCAATCCGCATATTCTTCTACCTAATTATACCCAACATTCGTACACGATCCGATCACACGTGCGCGGATTCATGGTACACACCGTCCCGTTCACCTGTTCCAGTCAGATAAGTTCCATCATCGCCGTTCTTCGGAAGCACGCGTCGCTGGTGGCATTCTACGAAACTTTCGTATTACATCCATCCAAACCATATGAAAAAGATGATTTGTTGACATTTCGCTTCGATATTGAGATCTCATCGGAGGCGCCACTTCGTGTTTCTTTCGATCATCCGTGCGACCCGAGTCGCAGAGTGGGTTTGTCACTCGATATCGGGCCATTCGGAGTCACTCGAGCAAAGCTGGACGATGGTTTTCTCATTTCGGATGCTAATGCGCATGTCATGACCAACTTGGATTCTACAGTAATTTTCGCTCGTTCGCATTCCCTACCCGTCGGTCTTGTATGGTTGCTACTTCGTTTGGGTTGCCCGGTTCAGCGAAGTCTTCGAGTTTTGGAGTCGTCGCGTTCGATGTCTGCCTTAAATGACGTCACGTCAGATCGCCGTCCCGGATTGACATTGGGTCACCACGCATTCACAAATACCACACGACTGGAACAATTGCGTACAATGCTGAATCGTGCCCGATCTCAGGTGCTCATCCAGGGAGCCACCGGAACTGGGGGCATTTTGAGCGGAGCTGATCGATTTGCCGCTCCAGAATTGGACACTCCGTTGTTGCATCCACTTCCCACGATGCCAGCGTTGAGTGCACGTGGCTCGTTAAAATTGTCCCAATTACCACCGGGAGTCCTGGCTACTCCTCCGCCCGTTTTGCCCCACACGGAACACAACAATAGTTTAGACATGATGACCAACGCGTTGTCTACTGTACGTGGGATCGAGCCGTCCGGTAAATCACTGTCCACATCCGGCGTTCCCTCGCCTTCCGTGATCACACCCGGTTCACGTGGATTGCGTCTGGATGACCTGTTAATTGGCAACGTGATTCAACAATGTTTCTCCAGTTGCACAACCGCAAGTACAACCTGTCTCTCAATGTCCACAGTCTCCAACTCGACACCTGGTTCGACAGTGCTACCGGTTACCGGTTCCGCTGTGGTCAGTGATTATCCCGCTTACAACTCAAACGCGCCTCCCACAAATCTGACGCAAGGAGGTGGTGTGGGCTCACAATCGAAAATTGTTGCAGCCATGCGCGAATTCACTCCGGAACAGCTCACTTCCCCGGGATTGTGTAGTACGGTGTCTCCGAAACAGTCAGCCACAATGACCGGCCCGCAATCTGGTCACAACGGTACAGGCAATTACATCAATATTGCCAACAGTTGTACTCCTTATGGACTGTCCTCGTCTCTTGGGCCTCGCGCAGGAAGTGTCTCGGTTAGCACGCCAAATATTTCAATCCCTGGAACGTTCACACAAAGCTCACCAATCATCAACCCACTGTTAGGCTCCAAATCCGGTACTGCAGCCAATGCAACTTCAAGCAAGACGCCAAACAGTGGTTCCATGCTTGTCAATCTCTTAAATGAAGATCCGTTACCTCCGGTCACACCCTCGTTATCCACAGCCACCCATTGTTTGCCGTCCCCACGGTTGGGTCCCGTACCTACCCAACCGCCTCCTGGACTTACGAATTATCCGGACACGGCGAGAGATCCTTACGCTATGCCTGGAACTACCGTTCCCGGTCGTTATATTTCATCTCCTCAGGACAAATTATCTGGAAAAATTCTGGGCACTATTGGGAATTGTCTCTCAAGCGGAACACCTCACATTCCTGGAGTTACTCAACAAAGTAAATCTACTGGGCTTCATTCTCCACGCAGCACCGGTAGTTTAATGACGAGCTCGACATCCACCAAGTCTCGACCAACTGCAGATGCGTATAATCTACCCGGTTCGGTGGACTCAGTTCTTACCACCGCGGGCCCCGTGATGAAAAAAGTTCGCAAAAGACGTCGTGCTGGAACGGATAGTTCATCCGCTGCGCCAAGTTTTAAACCCAGTTCGAATGCGAATCCGGTGTCAGGCGTTGGCTCTCTTTCTACGCCATCGTCTGCCGCCAATAATTCGACTCCAATAAAACACTCTCGTATGGAAAGTTCCACAATCCCACATGGCTCACTTCACCGTAGCACATTTGGTGGTGCAAGTAATACTGCTACCGGCACTGTCAACAATTTCGTGATTACGCCATCGTCCTCCTCCTCCTCTTTGCCCACTGCACCAAGTACGAGCTACTCGGGCCCGAATGCTCCAACCTCCGCCTCATCAGGAAAGTCTGTATATGACTTCGATGATAACCCGAACTCTTCGTTTGATATGCCTAATTTACCGCAAAACAACACAATATCCGCAAGCTATCAATCTTGTTCAACCACAAACACCATTAAGTTAGCCAATCCGTCTTCCACCTACGTATCCGGTGCCCCGTCATCTACCAGCTTGTCAGTACATCCACCCAACCTTGGTCTTTCCTCGGCAGTAAACGCCAGTTCGGTTGGTCCGGTCACCGAGCGAACAGTGGAGCGAAAAGCCAGTCTGAAAATGACTATTAAGACATTACCGCCTCAACAACAACAGCATCAATCCAAAATTACCGAGGTGATCAGCAGTGGCAACAAATTAAGCTCCCCAGAGATGAAACCCAAACATCTGGCTAGTGGGGCTACAGTCCCTGGCTTGAAGAGAAGAAAACGTCGTTCAATTGAAGGCAAACCATCGTCCTACATGTTACAAATGCTTCAACCTCCAACATCCGCCAATACGAGCACTATCCATTCCACAGCTCCTTTGACTGGAATGAAACTGGCCAAGTCAAACGTGGCATTAAGTCACGCAAATTCGATTGTCAAAAAAGAACGAAAACGACGCATGACACACATGATGACTGACCGCGTCAACTCTGTGACAACCCGCACCGTCCCCAGTGATGCACCGGTTATCTCTGCCAGTGAATCCACCCTATCCGTTAACACGACCCCAGACTTTTCCATGAAGTCAAGCAAATCTGATCGTTCTCGTGAGAGCAGTGTAGAAAGGAGTCGAACTAAACCATTGCAGCTGAATTCCTCCGGCATCACAGAACGCATGGGTTCTTCGGGAGCAATTGTTCTGCCAAGTCCGAGTGGAAGTGGTGTTATAAGTCGGAAGAAAGTCACGTCTTCACCTCTGTCCGGCATGTTAAACATTGGGGATGAGAGCCAGCCAATGAAACGACAATATTTGTCAACCACTGGAGCCACACTGCCTCACAGCGACTCGGGTGAGCTAAAACGACGGAAACATAGCGATATCAGCCGACATTCCATGAGTTCTAATGTTCTCAACTTGTCGGGCAGTTCGGTTTCTGAATCGGACGACGGACAAACTACATCATCCGCCAGTTGTGATCCTGCTGGATCGACCAATTCGGGTACGCTAAAGCACATCACGAAACACTCGGCCTCATTCGCGGTAGGGAATTCAAATCCAACAACTGGTCGCACAGGAACGGGAGTCAGCTCAAATCCCACATCTAAACTATCCACCGCACCATCGTACACGTTGAGTTCACAGGGACCCACAGTGTCCACTTCCAGTGGCTTGGGCACTCCCGGTGGTACAGGCGGAACTACGGTAGGGTTGATTAAAGGCTACAAGATCCCGAAAAAGAAGACGAATAATCAGTCTAATCCGGTTCTCACGGCCCCTGGATTGGGGAAATCCGACTCAAGCGCAAACAATTCATTATCAAGTTCAACACCCATTGATATGGGCTCCAAACAGTTAGGCAAGCCGTTATTGACAGAGTTAGCGAGAGATAGTTCCGATCACACGGGATACTCATCCGGTCAGAATTTACCTAATTGCCTGACTTCACATACCCCGGCTGTGCCGCATTCCACTGTGCATACTTCCCATTCTGTCAGATCAGATGTAACCCCTATTGGGGCCAGTTCACAAGTGCAGCAGCAGCAACAACAGCAACCTACTGGTAACGTCACCGCAACAACAACAGCACCGTGTGCAAATACTTCTGCGGTATTGTCAAGCAGTCAACCTCGTCGTCGCATCAGTGATATCGTGGATAAGCTGCGTGCCAAATCTTCAACTTCATCCTCCGGCACATCTGGTCCTAATTCAGCTTCAGGCGGTGGTACTGATGTCCCTGTCACATCTGACGCTGATCGTGCAAATTCATCAAGTGAACCATTCGATACGAATGCCATCGATGTTTCTGGTGGACAGCCAGATCAACGAGATAATATATTTGAGAAATTTAGTTCCAGTGCCCCCACACCCACGGAATCCTCCAAACAACTAGCTCAGGGAGACGTATCCAACCGGAGTCCAGTTTTTGGCTCCGATAGCAATCTTGTTCAAGACTCAGGTTCAAATCACGTCTCACCGTCTCACCACATTCTGACGGACGACGGTGCAATGGACAGAACCAATAAAAGTGTGATCGCAGGAGAGCGCCCGATTGATGCCAGTTCGGTGGCTAACACAAAGTCAAAATCAAAACAATATGAGCTCATCAAAGCTCAAACAGACACCCCGGCTTCACCGACTGAGGCTTCGACGCTTGTTCCCACACCGACCTCTGATTCGGCCAGCAAAATTATCCCGATTTCACCGACCAGCGCCAAACGAATGGAAGCTGGTCAAACCCAATCTGGAGCTACGATTGGTATGCACACCGATCGCGTCAGTTCGCAATCCCGAGGGGCCCTAATCTCACGCAAGAATCCCTCCTCGACGCGTTTCTCCCGACCAAACATGGGCGTCAGCTCCTCACATCCACATAGCGGAGTTCCAGATGGTTACATGCGCTCCATGGCCGGTCATCCCCGTGGTGGTCGACCTCCCCGAGTTTTCTCGCATGGCATGCATCGACCGAAAACTGGCGCATTCAAAGGACACGGTAGCTGGCTACCTAGTGGTCCCGTCGATTTCACTGGACCTGGAGCTGTCGTTGCCGGTGAACCTTCCGGTCCCGGCGGTCCGATGCTCTCGGGCTCGTGGCGGATGCCCAGCGGTGCTGCGGTTCCAGGCCCGATTGTCGGTGGTGCACCACAACAGCCCTTTAATCCGCCACCGCATCCCATGTCCATGCATGGCTTTCCCCCAAGCGGACCCAGACAAATGCAGCATCCACCGGGTGCGTTCGGAGCTGGTGGAACCATGTACGGTGGTGGCAGCGGCGGTGGTGGTGCTGGATCCATGTAAATTATACCGATCTCCCGTCGACCCCCACATCACTGTGTCCTAGCCATACTCTGCCATCGCCCCTCACTTTCATCCACCTTACACTCCCGAAAGAGTTACCCTAGAGCAACTTTATCCCTCGTTTGTGTGCCTCTGTGCGTTTTTTCTTTTGTTTGCATTCTTTTCTACCGTGGTTTTAGGGCTGCACTGTACACATGTTAATTTGCACCGCTAGACACGCACACATGCACATGAGCGCACACTAACACATGACACACACTCCCATTCACTCGCCCGTCCGTCCGTTCTCTTGTTGCCTATTTACCTCCGCTGTAAAAAGAAAACAACACTTTTTTCTGATCTGTAGCAATCTCTTATCATCACTGTTACTAGTATTGTAATTAAATTGCAAATAGTAATGTGTGTATTTGAAATGGTCAACTATTTCTCCCTC
>STRG.52893.1
TGACACTGTACGCCCAGCAGGCGCTCTCCGGTTCGGTTCAGTCGTTTGAAAGACCTCGTTCGGTCTATTCAAACAAATGGTCGGTGGTTAGACCACGTTTCTAACTGAGCCACACTCCAGAGGTGGTTATCGCTGAGAGAGCAATAATTCGATAGAGGAACTTATTTGTTGCCGATTTAAACCAGTATAATTGCGTAATAACCATTGGTTATCGTAGTCCAGTTTTTCACCATATTACTTGCAGCGCTGTCCTCCGGCGCGTATGATTTCGACCTGCTAAATGAGACGCCATCGCTTCACAAAAAAAACTTAACCAGTTCCGGTATCCGTTCGTCCTCGTTGTTGATGTTGACGTGAGCGCCTACCAATCCATTGAAATTGCGCGAACTGCTGCCATCCGCGTTACGAACATGTGTGGTGAATGCTTTTGCTCGTAATGAATGTCCGTCAACCTAATTGTAGTTTGTTGCCTGCGGAGTGGGCGCTATCGGGCTACGCTTTAGTCACGCGCAGATCCGTGACTCGAGCCACAGTGGACATGCTTTGGATGAATTTTGGCGTTAGGTCGTTCCACACGCATCTTTTCTTTCCGGGGATTTCAATGCTCACTGTTCCACATGGCAGCCACCGAGTGGACGTGTGACATTGACGTTTCGTCGCCGGTTTTGACTCCTCCGTCGAGGTTGTCAACCGAACGCATGGTCTTCTCAACTTCCACAGATCATAATGCACTACCCGTGAACACTTCGGACATCGAACCGGCGACAAAGCGCAGTCGATTAACTTTGACAGATGAATTTACGCGTGCAAATGGTGTTTCTGAATCTTACCAAAAGCCCGTTTCCGACTCGGCTGCTGCTCGACTTGGTTTATCCGATCGATTCAAAATCAGTTTCTGTGCGCGTTTCAAAAGCGCGCTAAGGGAGAAACTAGAGTCCTATTTCAGTCGTCTGGAGAAGGCCGAGGAATCAGCCAATACCATTCAAAAAGAATTAACTGAACTCTCCGGGCGGATGGATGCCATCGATACATCATCTCAGGAGCTCAAGAAATTTGTTACGGAACGGGT
>STRG.76453.1
NNNNGCAGTATCGGAGCATAGCAATTCAATACTCTTTTGGTTCCGAAAATAGTTGCATGAGAACGGCGAAATCATAAGATTTCTGTCTCCACAAAATCCATTCCACTGACAAACAATCTTTATTGATCATGTTCAGTGGTGCTGGAAGCGGTAAAGCAAATGTTCTTGACACTATTCACCGTCAAACATCCGCGGGGTTCTTCAGTTCCTTTTGACATCACGTTCTGTTCTGTTCCACTAACTCTAGTGAGAAGGCGTTGCTGCCTTCGAATCATCTCAGTTTACTAGCACAGAACACATTGTTTAAACAGGAAGGAACAGTCATTGTCACTGATAGCTACAACACAAATTAACTGGCCTACACTTGCATCAAGTAGGTCGTCTTCCTATTGGTTCATTTGTGATGTGATCAGCTACCACTTGACGGGATTCCGTTCGCGTCTTATCGATCCGCTACCTTGTCGCTTGCGTATCCGATGCTTTAGGCATTGGCCTAGATTCTGGACAGGTGCTGGCTTGCTTGTTGTCAACGCGACTAGGTCGACTATGGGCCGTAAGTCAGCCTACGCACACACAAGGACATCTTTTCGTTCCTTGCCCGTACATTTTTAGCGTTTATCATCGTTTTCGATTGATTGACAGGACTGTGTATTTAAGGGACGTGGGAGTTCAAGAGGCAGGCCACACAGCATTGAGGCCACTTAACCACATTCCTCAGCGTGCTAGTAAACGACAGCCCTCATCCATAGAGCTCCAAACAGGAAGGCGAGAAGCGTTACCCGAAGAGCATCTTAGTGCTAGCTTCATATCCTCACACCAAGTCATGATCGTCGCGCCGCTTCTTCCAGCTTTTACAAGCACGTGCGAATAAACGATGGAAATGAACACAACAGGCTTGCACATGCAAACCAGGGCTGAGCCACCGCAAGCGATGTAGAAAGATAACTTTGGTCGCGTTCGAGCGCTAGGCTATCACTCCAGCGCCTTGTGGGTCAGACTTCTGAGTCGAAGGTTCCAATTGGGGTTCCCAAAGAAAACCCTGTTCTACGGTGTTAGCAGTCGCGGAGTATGATTCGCCCAGAAACCTCCAGCATCTTTCCCATAAAGGGCCTTACCAATTAGTCCTCCCTTTATTTAAGATCGATACAACACGCCACGACTCATTGCGACTTCGAAGAAATCAGTAGTTCAGGAGTCGAGTTCAATTCAAACCTAAATGTTCACTTGCTTGGTTTCATTAAGCGATCGCGCACTACGTCGGATAGGGCAACACAGGATGCTCTCGCGAGAACTCTTGAAACTTTCAAAATAGATACGTGCTATCTCCGAAACACGCATACAAGGCCACACTTCTGTGATCTCGTTCAACGCTCAGGACGCAACCTCAGTCTCTCGCTTTAGTCTTCATGTGTCGGGTGATCCGGTATCTAGGCTCGTCGTCAGGCTAATGCGCGGATCACTTTAAGCACGAGCTTAGCATGCACTACTAGACTGGATTTCAGTCAGCAATTTTTGTGTGCAGTTCGGCTGGGCGCTTCTGTAATGTCAACAGCAACACAATGAAGCGTAGATGTTCGTTCGTCGTGTCTGTGTGTGCACCCACTGACTGCAATTCATCTGAGACCAAGGACAAATTTCATCAGGATTTGTCTCAGCTGCTTCGAAGTGTGCATTCAACGGACGTGGTGGTGGTTACTAGAGATTTCAACACCCAATATGAATGTTTGGGAGATTTCGAACATTGGAGGCCGGCTCGCTATTCTGCCCCATCGTACTGACAACGGTGGTCAACTCATTCAGCTGTGCTCCGACCATAGACTGTTTCTGGTGAATACGAACTTCTGCCATAAGCGGCACAGACTCATATGCCGTTCTTCTACGTTCTCACAAGGCCGGACTCAGACCGACCGCATTGTCAGTGGTCACCGCTAGCGCGGATCAACTGAAGATTGTCGTTCATTCTGGTTTGTGTCTGTGGGCTCAGATCACGCCTTGGTACGTGCTTGCTTCCGTTAACATCTCACCCGTAGTCGCACCCCTGCCAAAGCCACCCACCCTGCGCAGTTGTTTTTAGATGATTACCGGTTATATGATTTCTAGACGGAGCTGTCAACACGGTTATCTATGCAGCCGGATGTCCAGGACTCAGATGAACACTGGCAAAAGATTAAGAAAGCCTTGTATGCCGCTTCGAATGCCACCCAGGACTCTGGTTCATGTAGGTCTCACAAATGATGGATATCTTCGACATCAATTGTTCTGCAGGATGTTCACAGATCCGTCCCTCCAGATGCCACATTCAATGATGTGCGCAAATCCCTGACTAGGAGTTTGAGAAATGTAAGGAAATGGAGACGGCTGCGTCCATTGGCAATACTCGCAACCTTTACCGTTTGATTAGACGTCTCGGTCCACGGAAGTCTGGTGTAAGTTAGCTAATCAAGGAATCTGACGGCTCACTAATTCATTCTCAGGAACATCGTCTGGACCGGTGGGCGGAGCACTTCAAAGAACAATTCAGTCGGCTCGCCTTTACAGTGGACTTCATGAATATACCTGCTAGAGAAACAATGCAGGTAGATATCACTCCTCCATCAGAAATGGAAGTTATCCGGGAAGTAAGTTACTTGGGAAGGTGAAAATCCGCTGGACTAGATGGGTTGTCTCCATCTTTTCTCAAGGATGGAAGCGAAGCTTTGGTTTTGGAGTTAAGAAAACTCCGGGTAATCTAAGTTAGAGAACAGATTCTCAGGGAATGGTGTAAACGGGTGATTGTGCCGATTAACAAGAAAAGTGAAAAATCCTCTTACGGAAATCACAGAGGAATTAGCTTTTAAACTGTTCGTCGGGCTCATTCTTCATCGGTTATCCGACGCCCGTGAAAGTTGTACACCTGAGAATCAAGCCGGTTGCGGACCCGGTCGGGGTTATATCGACCACAACTCTACCCTTCGACAAATTTTGGAGCACAAAAACACCTTTCACAAGTCCACAAGCTGTCTTTCTTGATCTGAAAGCGGAGTTCGACCCAGTCGACCACAGTTCTCCGATGTTGCCTTTCACTGAAGGGTGTGCCGGAGAAATTTGTTTCCTTTCCAATCGTTATTCGCGAACAGCCGAGGCCGAGCTCTTACTTTTACTTTTATGCGGTTTTTACCCAAGAAAGGATGAGCTGGCTTCATGGATGTCGCGGATTGCACCTGGTCACGAACGGCGGTCAGAGGCAAGATCGATTGTGTACTGTAGAGAAAAAATCCGTCAGAGCAGAACTCAAGCTTACGGAGATCTTTCACCCGAGTTCACCACGAAAAGTGGTGTTCGCCAGGATTGGCCTCTTTCGCCCTTGCTCTCCAATTTTTGGGGAACATTGGCATCAATTTCCGCTCAGGCATTGAAACTATGCGGACGATATTGTTCGTCTAGGTGAAGATCCCAGCAACCAAAATTGGAGCACAGAAGTGGAAGAATAATGGTTGAGTGAACTGAACTGATTAACTCGATCAGAATCGGCTTTCAGTATCCAAACACGACGACTAACCCCGTCATCACCCACCCAATGTTCCCACCAGACGCGGACAATGCTTCGAAGATATCGGTTGTCGAACGCGGAAGGTCACAGAGCATTCTCAACGCTGCGTGATCAAGTATGGTAGCTCTGAAGCAAACCGCCAAGAACAGTGACGGTGTACGCTCGTCTC
>STRG.2572.4
GTCGGTTAGCCGTAACGCCAAAATCCACTGTCCCAGTGAGATTTACGTGTGCTCCTAGTGGTCCAAAAATGTACACCGGCTAGCTTAAAATAAGTTGTTTAAATTGTCTGAAAAATTGCACAGAACATTTTGAAAATAAACAATATGGCGAACAAGCTCGTTTTTCTTTATTCGTATTCATACCAATACATAACAATGTATATGTCTCAAAAAGTATGAACGGGAAATGATAATCCACACTGTGATCAATTTCATATGCACACACGTGCATGCAGAAACAGATTTGGATTATCATTCTCCGTTCTTATTTTGTGAATCATATTTATTGTTATGTATTGGTATGAGCACGAATAACTGAAAACGAGCTTGTTCACCACGTTCTTTATTCTCCATAATTTGCTTACGGGTGAGACAACAACTTGGTGCACATAACTCAAAACCTATAGGTAATGAGGTCGGGGACCGGAATGATGAAAGCCATTTCCGGGAGCTTTAATTTGCGACCTTTTTCTGCAGTGGTACATAACCATAGGCAAATCGAACAGTCCAAAAATCAAGTCAAAAACAACTAAAAATGCGGCAGTAGAGGGGGTAATGAATGCGTCAGTTTGAGTTGAATGTAATAATACAGCTCTGAGGAACGTTTATCCAAAATTAAACGCTAGATTTTTATGAATAGAGATACAACTTCCACTTGGAAACTAACCACTTTCCCAAGACAAGCTCAGTGAGTAATGAGCTCGTGTGGACGCGTACTTTTCCGCTTCGACAAGTGGCAGAAAGTGTACGAATATAGGTAAGACCAAAAGGTGAATACAAATTTCCCGTTCTTGTGTGTCTGCCTATGTGTTTGGAGTAAAACAATTACTTTTGGTGAAAAATGAGAACGGTTGTGTCTGTGTAGGTATGGGCGGTCAAAGACATGAAATGATGTGTTTGGATCTGCGATCGTGTCAAATCGATGGGCACCTGCGTCAACAGGCTGACAAATATAATTGCATCAAAAAAGTTTCAAATTTGGAGATATGAACTGAGTCACTAAGGAAGGGTCAGTTGCCGGTTGCCAATTTCTATCTTGATAGACACTGATCAGTCATTTTCGCCGTCTCGTAACGCATTAGCAATGCAAAGAGAGAACAAACGAGACGTGTTAAATAAATTTCAGGTATATTTGAGCATGAAAGACAAAATGATTCATGGCTGAACTGGTCGATAAAAAGTAGACAGGGATTTTGCAAAATTTATTATAAAGCTACGTATTTGTTTTCAAATGTTACCTTTGCTATGATTCGGAAGCCTTTCTTAGCTGACCGTTTGCAGGCTTCATGCCAACTAACAAAATTTCTAAATTTCATTTCATACGTTTAAAAATTACAGAAGATAAAAACTTGCATACACTTTCCATATACATGAATGAAAAATACAGTGGAGGCACTCACAAGAGAACGGCTGTTTGGCTCCAGTTTCGAACATATCAGTTTCATCAGTAGATGTTTCACATAGAAATGGAAAGATTTATTCCGCTTTCTTTCTGCAATGAAAGCTCTCCAAACACAGCACTCTTGGTGTAACCTATTTTAGATATGTTTACAGCCAGAGGGTGAGGATTATAATCCAACGTTCTACGTCAGATATCGATAGCATCTTGGTAAACGGATGCTTTGAGAAAATATACATTTATACTGTATTAATTTGAAGGATATTCCTGTGATCCTATCTATAGAGCGATTTAAATTCCAGGGCGATTCGAGTGATAACTCGGTTTCATCGTGTGGGAGAATGTCATATATTTTATTGAACTTAAAATTGCATCAGAATGCGACTGGATTCTTTTTCCCGAAATTGAACACAACCGATGAAAAAAGTTTTTGAATTGTAATTATTTTATAGTGAATTGGATAGCACAGAAGATAAATTAGTTCATTTTCTGCAGACACAACTGATGCACTAAACATAGATTTGGAATTCTATGGGATCGATAGCACGAAAACAGTAAGTGCAAATTTGCAAAATTTACTTGTAAATTTTAAATGACCAGGACGTATCAGACATTTACATAAGCAAGTAAGCACCTCTATTGATGCACTTTGATATAAGAAACCGAATGTTATCTGAAAGCAAATTAGAAACCCTGTGAATTCGATCAAAACAGTGAACTGAAGATCACGTTAATGACTAATTCCAGGGTTCCGTAAGCTTTCTGAACTATGCTGACCAAACAAAATTAAACAGTTCTACCTGAAATGTGTTGTTTGCTAATCAGCAGGTGTCATATTGTTTTAGTGTGTGTGTGTTTGTGTGTTCCCACCATAACTGTTCCACTGTTGGATATCAATTTCCAGGCACCACAGAACAATAATAACGGTGACGAGAACGTGTCAATCGCGCCACCAGGTCAAATGCGCAAACGTGGTCGTGCAGCCTTGATGCTAATTCTCATTGTGGCCATCTTCTTCATATGTTACCTACCTGTACATGTCATTGAAATTATTCGGAATACATATGATCAACATATATTTGATCAGTATCCCAAACTGGCCCGGGCAATGAACGCATTGGCAAAGTGTTTACACCTACTGTGCTTCATCAACTCAGCAATCAATCCGGTCATTTATAATTTTATGAGCAGTTTAAACGAGAATTCAAACGAGTCTGTCATCGAGGATGCCGCTGCCGATCTCAATCGAAACGAGACGATAGGCGTTGCAAAATCTACGAGGTTCATGCAAAACATAGCCGTCGACGGCCAGTACAAAGACCTAGGTAACTTGTGTAGCTGTCCGATAGTCGCTGGTCGGAAACCTCCTCACGGAATCGATCAAACCGTTTTGGATGGATTCGGAAACACCAAGTTCGCTTTCACCGTGCATGGTTCGCGTGGCACTTGTGGTACAATTTATATCATACTACTGAACATGGAGGACAGGTGGTCCAAATGTGCATGGTTGTAAACATCTCCACTGAATTTGTTGTACTGAAGATTTTTAAAGTTTGTATTCTGAGATATAATGCATTTTTACAGTAAATCTCCGCTGAACAAATTGAATCAGAATCAAATATAATGCTGTGCAAGAACAGTTGTCCTGAATTTCAAGCCGTACAATATTTCTTTGGATTTTCTATAGTAGACCCTTCAAACAAAAAAAAAAATATAAAATAAATTCAACAAAGCATTATTTACTTTAGTTCTATAGTGATATTTGGACAGCTGGACTTATTTGGTTGGGATTGTGGGCAGCAAGCTAGCTAAGTGTAGAACGTGACTGCCTTTAAAATCCAAAATATAACGTTTCACGAAGACGGTTCTCACCATTGACAGGGAAATAGTAATCTTACCGGAAGTGCAGGTCTCCTTGTAGATGCTTGTGCCTCGAGAATAAAAATCAATAACAAACAGATTTGGAGGATATATTTTCGTTCTCTGGTGTACGGTTGGCTCACCATAAAAACAGTCTGAACTTAGTCCTAAATCAGGCCATTCGAATCAACAACACGAGAATGTCCCTTCTAGTATTCATACGGTTTCAGCAATGGGGAACTGTGTAACCCTCAGAACCGACAGGTTTGCCCGGCAAAGCAAATCGGAATGAAATGAAATTTTCTCAGCGCATCGGTTTATTGATGCCATGGTAGACATTTACCTAATTACTGAGACAAATAAGTGAATTCTACCAAATAAATAATGGAAACACTGAAAACTAGATGTGAATTGCCAAGCGAGTACACCCCGAGCAGACGTTCATTTCATTGGAAAGATAATAATAGGTGCTAATATCGTGTCTATGCAACGAGACATCATTTTGAGAACTGCGGTTCACTGAAGCAGCGCTTGGCTGACATCAAACCGAAATTAGGTATCTATCTAAATGCAAGGTTCATTGGATTTTTGTTGATTCATTTTGGTGATCGAGATACTCCACGGTTGAATGCATGTTGAATTATGGGAATTCGTATCTACACAACTGCAAGTTATCTTTGAGAAGACATTTTCCGAGAATCTCCTTTTACGGAGACAGATCGCTATGTAAAATGAGCCTTTTATTTTTGACCGCGGTAAAACGCGGCCATTCTATTTACGGGAACAATGTCGAGATAACGGTAAATGAAGCGGAATTCATGAACCTGACGCGCGAGAAGCTTACCGAATATTAAACACTAATTTCTCCTTTGGAAGATCAACAATTACCGTGATTCAAATCATGGCTATGTCATATGAGAGGAAGATTACAGGTTTTCGAATGTATTATTGGCAGGAGAAGCCTGAAAGTTATGTTATGGAAACTGCGCTCGCATTTATGACGTTGAAATGTACAAATTCGCGGGCTGGATTCGGATCGGCGACATTCCGCAAGCCGGACAGAAGGTCGATCAACTGAGCCACAGCCACGCGGCCGGCTAGGTGTGAATAACGCTTGTGAATATTCGTTGAAGCGCGGGCCACTCTTCCAGTGATACACTACAACTGTCCTGGTTTTAATCACTGGGCTAGCCTTGTGAGTCGTTTCCCAATGGGACGAAGAGCACAAGGCTGATTGACGTAAAAAATGTAAAAGGATTTTCCATTACATAATTACCTTGCTTTTCTTTTTGACTAGACTAGGTTCTTCTCCCGACTGATATACCTGTATCTCTTTGCCCCAATAAAATCATGGATTTCTTCTCCTCATTTCTTGTTCGCTGCTCTACAAACTAAAGACTTCGCCACCATAAACGGGTCTTTCAAGCTCTCTTTCAAGTGGCAAGTCTCGTAGAAATTAGACTCAGTCATATCCTATCATCACAAAATGTGCAAAAAATTCTCCAAAGATACTGAAATGTTGTGCGACATTCACTCCACAATAACTTCAGTGTTTTCGATTTCTTTTATTCCACCAGCAGCAATTAGGAAATGATATGTTCACGTAAGACTGTCTACTGGTACTCTGTTGTCGCATACCTTGTTCGCTTCAAAAATGGCCCTGCAAATATGGAAGTTGAACGTGCACGAAGCTTGAGGTATTAGTTCCAGGAATGCCTTTTGTCGCCGCACTTTCTTTAACTATTTGGGGTCTTTATAAGATAGCTCTTAGTACAAATTTTCCCGGTGAGTATCCTTTCATCGGGCAAGGTAAATAAAACACTCGGCTTTAAATTGCTTAACTTGACTGCAAAAGTCATTGTTTTTATAACTGATCTATCCCTCACATGAAATTTTGCAACCCGTTGAAAACTTTTTTCCCTTTTTTGGCTATTAAATAGAAAGTCATTCCGAGTTTTCTTCCCTCTCTGTGAAGAAGATAACTCCATAAACTGAAAGCAATTTTCATTTCTTAAGGCGCACTAACCCACCAGATTTGTAAGAGAGACTCACTAAAAGGAAAATAGGAATTGCTCGTTTATTTGGAAAATGACACCCTATTGTTTTATTGATGTACTACCATTCAGTTCACAAAACGTTGGTTTTTCCCATCTATCGATGATCTTTAAGGCATATTCACCCACCAATCCAGCTTTGATGCTGGTAGCTACCATGTGCTTTATCAAGTGCATCATCCTCGCTTCTAAAAGACAATGTATAAAAAGCGTATCGCCGTATTCTCCAAAACTGAAGATAAATTCTCTATCTTAATTAAATTGCGGTTGTCATTCCGTAATTTATTCGCTAAAAAGTGCTGTACATATCACTCGGTTTAATGTGTTTGTCAAACATTACTTCGTTGAAACAGGTTTTTCTGAGAAGTTCATACCACGGGCCACTTTTCGGTAGCCCTCTAAATCAGAAGGTGGAATGGGAAAATCAAGTTACTAGAAGAAATCGTTGCCACCGTAGCTATGTCTTCTTCTCCTTTGTTCGTCTTACAATGTGGACCCAAGATGGATCAGAATGATTCGTCTCATCCATCTTCCCAATGGCATGTGAAGAATGACTGGAAATCTCTCGGTGTACGACTATTGCTGTTGGTCAAAATTTAGACCACAATGTTAGGAAATCTCACCCTTCAATTCTTGTCACCGATTCCAACAGTCGATAATGTGAGAAAGTTTGACAGATTGGTTTTAATAAAGATATCAGTCTTCACCAATGGATTTTGTTTTGTTCTACTTTCATCGATAAAATACGGGATTGTCCCACAACCGTCCGCAAAACTCACACAAATTCAGAATAAGTAGAACGGTGGATTCCATCAAAGGATTATTTACGACCTATCGTCTGATGTTTGGGCTGGAATTTCTTAGAGGAAAAACAGCCCGGCTTTATATAATTTACCCAAAAATAAAACATATTTTTTCTGGCATGCAATATGTGGTACGCATGAGAAAACATGGGTATTTAAGAGATCAATTCATTTAGGAGAAATATGTTACCAATGATTACTTACCCGATGAAATAGCTGAGTTAGGATTTCCACCTTGGTGGACTTGAAAGCACTCACAAAAGGCCACACATTTCCTTTGCCAAATGCTTCGGGTATGAAAACTAGTTTTATTCTTCGAAACTAGGATTTCAAAAATATTTTATATCATCATGTTCATTTCCTCTCCGTATTTTTCTCGGGAAATCTATGGTTCCACTTGATTTCCATTTTGTGAAATAAACCCAAACGGAATAAAAACTGACGTTTTTGATGTCGGATGCTGACTCGGGAACCTCAGTGTGAAGAATTTTGTATGTACTTATAAGTAAA
>STRG.21048.1
TAAAAATTGTATTGTTTAATAACACAGGGTAGTCGAAATCTTTGGTAGGTGGTTGACGTTTCGGTCACCACGGGTAATCTTTTTCAAGACTGGTTTTACAACCGAATGAAACTGGAATGATAGTTTAGAGCAACTGGGTGTTAGTCACAGTGTGTTTGTGTGTTGGTCTGTATGCTTGTGATGTTGTTTTGATGTAAGGGTGGGGATTGAGAGTCTCCGTCCATACTGTGCCCGTGATAGTGGAGTCATTTGAGGTCAACTTCAGGATTGACTTTTATTTCTTTCAAACAGGATGAACTTCTTCTATCGTAAAGAAGAATCTACTGAAAATTTTGAGAAATGGAGTACGTATGCACTGCGTGCAAAGTCAAATGCTGTCGAAAATTCATTCGTCTAAATTATGAAACATAGATTATTATTTGCAGCTCCTTTTACTGGCTTACCAGTCCACTTGTTCACCAATTGCAACATACCTGGATCTTACTTGAAGGTAGTTGAGATACAAAGCACAAGGCCGCCTTCCGATGTGATTTAAGGAGGGCATAATGCAGGTCATCCGAAACTACACATAGGAAGGTCGTTTGAAAACCGAGTATTCAATGGAAAATAATGAATCACTCGGTTATATTACATGTCTTTATCGATCCCTCTAACTGGAAGTATCAGAAGCGCCGAAACACCCAAAGACAAAGTCAGTAGTCATACATGTTTCACACTTCAGTCTCTGGAAACCAAAACTTTAACTTAAAAGCTTTACTCGGCCCTGGTAATAGATTATGTTGCAGCAGACTATCCCTATCTTCCTGCTGGTCGCGTTAGTAATTTTACCATCGGGTATGCTCACTAAATGTTTTCCTGCATTATCGCGCATGAATACTTGTGCACTGTAAAGCTGTCTTCGTTTTCCGCACAGCCATCATCAGCACTCGCATTAGGCTAACACACACAGCTTTACTTAAATTTCCAACTTTTAACCTACTTGACAGTGCTATTCGACATTCATTATAGTACTGTACTGACGTAGACTGTTTGGCTTCTTTGATAAACGGCTCCGACAGTTGTAACGTTTTCGCAACATGATTTATCTCTGAACAAGTGCCTGTATATCATTGAATCAGTCCTTCTATGAAGTGGACATGGACGTCATTTGTAGGTTCTGAAAGACTGAGTCACCATTTCAAAAAGTTGCCTGAGAAAACGGCTTGGACAATTCTTAGGTGGATCCACAGCTCTTACGTGATTCAAGGTGTAAAGTTTTTATTGGACTCGTATACGGAACTAAAATGAAACACGTGCTTTGTGTTTTGCCTTCACAATTGCAAACGCTTCCAGTTGTGTTTATTCCTCACGCGAGAGCTTCTGAGTTTTCATGACCTATATCGTTAGTTCGAGGAGTTGATGGATGATAACATGAACTTGTTCCAGTAAAAAGACAATGAGAACCAATCTAGCATTTTAAAATGCATAAAAATCGAATATGATATTTCAGATAGAGTTTGATTACACAACAAATAACTAAAAAACACGTGAACGGCAATTTTTTGATTCATTTCTAAAAGATTTAGCGATTGCAGCTTAGCGACGACGTGGAATGGTGATCCAGTGAATTTGAGATATTGAGAAAATAGAAAAGACCATACTCACCAAGAATATTACCGTACTTTTTATGGTGGTTTTGTGCTTGATGAATGCTGATCTATACGATAGCTTTCGCGACTCTACGAAGTTCCCTGCTAATAACGTTGGTCATTAGGCAGTAAATTTGAATGTCAGAAAAGGTATTGCTATCCAGAAAACCGTCGTCATATATATAGTTCCCTTAGTATACAAGTTGTAATGTGATTTTGCAGTGAGCCATTAGGATGTAAAACATTCTCGCACATTTTGATTAAATGAACTTTAATCTCCTTGTCTAATTTTTGTTTTCATGAACAAAATGAGCAGAACTATTCCAGTTACTTGAATGTCCTTCACTGATATTGAAAATGTACTGTATGGAACTGATAAGATCACAGCACTATCCACTATCCCGAAATGACATTCGATGGTATACCAATCCATACTTATTGTTCATTTAAAAGGCTTTAATAAATACCAT
>STRG.24043.2
TGTGGAGGAACGGTTACTGAGGAAACCGACTAAGAACCGACCTTACGGACGGACTGTGCTATAAGGGATTGCATGTCAGTTAGGTATTACGGCATGAGAAAAGCATAAAAACTCCGCTTGTGCATTAATTTGAATGTGCGCTAATCATGAACTCGTTATCGTTTTGAAAACGTGATTCGACTACCGAGGAAGATCAGCCGTCTGCTGAAAGATCTGCGGCATTCCGACAACTCTTGAAATTGTCCGATGTATTTCAGTGTTGTGTCATATGCCAAAAACGGATCAGTCGATTAATTAGCACTGGGCGATAAACCGCTTCTTATTTCACGCACCAATCTGTTCGTGCTATCCGAACCAACATATACTACTTCCCGTTCCTGATTGAAGCCAATCGGCTGTTTTAAAGCGGTTCCGGTCTCAAGGACCAAACACAGACAGACGTGTCAAAAAATGCAAGTTGGAACGGCTACCTCGGTATTAAATCCAACCTCGGAATATTTTAATAGCCAAGGCACATGGGTGACCTATATCCTGGTCATTGTCATTGTCCACTTTGTCTTGCTCTGTGTCCCGTTTCTGTCGACGGCAGTCGTTTGGACGCTCACATGCAGTATTCACAACGTGTTCATGTATTTGTTTCTCCACTGGGAGAAAGGCAGCCCATATGAGACATTGGATCAAGGCGAGGCTCGAGTTCTCACCCAATGGGAACAGTTTGATGACGGTGAACAGTTCTCACCGACCAAAAAGTTTCTTCTCGTGGTACCTATTGTGCTATTTCTACTTGCCAGTTTCTACACCGAATACGATCCAACTCATTGCCTTATCAACGCGTCATCTCTGATCATTCTGGCCGTGCTGCCCAAACTTCCGCAGTTCTATCGAGTGCGTTTGTTCGGGATTAATCGTTGGTAGACTAGATCAATCTGTGTACGTGTTTTTGACCCGGTTGGTTTTTGTTCCGTTGATCCGGTCTTTTGTTATCTCAGCACATGGGTTTCCCGCGGATGTATTCTCGGTGTGGACTACTAGAAAGCGTGCACTACAGTCCTCTTGTGTTTCCCCCACCCTACCCACTCTTATCACTTAATCGCCCTGTTGCTCGATTTCTTGTTTCCCTTTTGGTTTACTATGCCAGTTTTGTGATCTTGTCCTCTCCAGCATTGTCCCTCCTCATTCGACCTAGTCGGGTCTCAGCCGTGTGAAATTTCATCATTTCTGAACCTCCTCTTTCTCTCATCCACTTGCTTTGTCTGTGATCGTGTGTAAGCCATTTTAAACGACATTTTTCACGTTCCTCATCATTTCAATCCATTTTCACGCATGTTCTGTAGTTTTTTTCCTGTCCTACCTCTATCCGGTCAGTGTTTGTGATGCATAGCCTGATATTTGGTTCCCGATTATGTTCACGATCCGGTCAACTAAAAAGCGAATGAAACAAATCGAGCCACCCGATGAGTGTCCGCACCTGTATTTCTTGGTCCCCGAGAGCGATCACACACACGCCGACGGTTTTGTGTCCTCAATCCATAAATCTTTCCATGTTGTGTATGCAACCTAATGACTGATTCGTTTTCACGATGAAGTCCATCGGCAGCTGATTGATCTACTATAATCGCGTGAAGTTGTGATCCGACCAGGTACAAATTTTGTTCCTGTATCAGTTTTCAGTTCTGTTTTCCCTTGTGGGACTAAAGAGGCTTAGAACAACACTACACTGACCCATTGTTCTGAGACCTGGTACTCTAACTTTCTTTCAGCCTCGTTATCTGCACGGGTGTGCTTCATTTGGTAACAATAATATGGCACGTACGCCATTTTTGCTGTCGCGTTGTCTTCTCTCTTTCTATACCTCTATGACGCACACACACACGACCTTTGTTCCTATTGTTGAGTTTCTTCCGTAGTTCTCGACCTGATTGAGTTCACCAAATCGCATAGCTCTTTTCATTTCGGTTCCAGTATGAACAACTGGACAGTAAGTTAAAGTTCACTCACTTGATTTCTGTTGGTTCATAAAAGTCAGTCGGAAAATGGATGATTAAGAGTGCGGAACTATTACGAAAGCGGGATGGCGAATGAAAGCAACCAGACCTTAAGAGTTGGAGTGACGGAAAATCACACAAGGTCCCAATAGGTCAGGTGTGGTAACGATCCGGACGACAATAGATTACTGTCTATCACCGAAGCATGTAGGAAAAAAGAGCAAAAAAACACTATTTGTCTTGGCATTTTCCAAAGCGAAACTAACGAGTGCAAGATTCGATTCCTTCTGTTGGCTGCGCCCAAAAGCCGGAAGACGAGACACGCGTGTCCGTTTCCAAATACGCACCTCACAGGTGGTTCATAATACGTATTGTTGCCCCTTTTTGTTATCTGCCTGTGGACGTTGAACTGCCTCTTCCCTGTAGAGTTCCGATTGCCTCGGGCGGCGTCTTGATCGAATGCCCCTAGTCAGTCATCTTGTTT
>STRG.978.3
TGCGAGTGTAACACTCAGCCAGGCTGTCCGGTCTCTACAGACGCGTGCATGAGTACATTTGTAGACATAGCCGTATTGTTAAATAGCTTCACTGCTACTGAGTGTGGCTTTTTATTGTTTTTCGCAACCCCAACGTTCACAATCACGTCTGCCTGATGTATTTCATTCAGAATTAACTGTCAATAACAGCATGTTACAGAGTTCATACATCCTCATCTGAAACGTGCGTGCTTATTTTCAAGTTACCGATCCTTACACTGGGAGTAGGCGAAGGACTCGCCTGACGCACTTACCCAGGGAAAGTCTAATGCAAACGCATGTGACCGATGCATGAGACAGCGTTTCTCACAAACACGTGGATGCATTAACAATCTGTGGTACTCTGAATGTCAGTTCTTTAAAATATAGAAAATTGATCCTTCTCCGGATGGATTCGGTCAATAATGATCGCTTGAATACCATGCGCGCTCCCAGTGAACTGTTAACAAGCCGAAGTGCACTGAACACATCCTCACGGTTGTTCCAGATCGCTCTTCAAGCGACGGTGGCTAATGCAGACGCTGCTCGAGCGGAGAGTGACCAGAATGGATCGAGGATGCCGCACAAACGTCCATCGACGCACGCGAACCAAACACGTTCGGTGCACTTGACTCCGCAACAGTGGCAGCTCCTGAATGATTATCATGAACACGAACTGTTCACCCGAACTCGTAGCTGGGGATTTTGTGTGGCCATTTTTGGAGTAGGTCTAACCCTGTTCGGTTGTGGAAGTCCTGCTTGGAAATGGATCGGCAACGGTGAGTTAGTATATCGACGGCCAGCTCTCTGATACTGTACCCGATTTCAGCAAGTGCTTGCATACGGAATCTGGTCAATGACGGAGTGATCCGAACATCCGGTTGGTCAGCCACCACGGAGATAGATAGTTCAAGTTCAATTCAACGTTATGCGTACACATATTACCTGACATGGATTGCCGCTGTTTTCTTTATGAGTTCATTCTTTTGTATGAATTTGGATTTACTCATTCAATCGTTTGTTCGACCCGTGCCTTTTGTTTCAGCTTTGGTCAACTATGTGACTTGTTGTTGTTGTTGTTGTTGTCATCGTCGTCCTCACGACCGCCGTCCACGTGACCGCACCCATTGTTCCACAGCTAGTGCACGATCAAACCATTGTGCCAGTAGCCCACATTCACTGGCAGTCACTGAACCGCGGAGTCCGTTTGGGTCGGGAATTAGTGGTGAAACCAAACAGTGCACTGTTTCGAAAGGACATCTCAAGACGAGAGCCCATCCAATCCCGGAGATTTTATTGAGTAGTTACGATGATGAAGTTTCAGTAGAAGGTCAAGTCCTATGTACGAACCATAGAACAAGACATAAAGGAATATCAAAATTACTATCAAATGAAGATAACGATGATGATGATGTTGATGATGATGAGGATGTACAGATTACCTGGGAAGATGGAGATGAAGAAGACAACGAGGACTACAATGATGACGATGACGATGAGGGCGAATGGATTTAAATTTGCATTCCGGCATTCTGTGAGCCTTGTTTGCGATCTGTTCGATACCTCCTTTCCGTTTCTTAGTTATAAAACAGACAATGTTTTTACCACTTCAACCATTTGTGTCTTACAAGACCCACGTGATCTGTCCACCTACCGCGAACACACATACATACTTGTGCCGTCCAGATTCAAAATTTCGATAACTTGTCTTCTTTCTTGTATCGTCCAAGGAAACACTCGTCAAAATAAAAGTCTCATCAGCCTGAATACCCATTGACTGAATGACTGCACTGTTCGTGTATCGATGGGATTATTTTCCACGAAACATTTTTTGTTTTTGTTCGTTTTCCTGCTTTTTTGGTGCATTTTGTTTTTGTCCGCCAACACGCGTGATTACGAGTACATACTTATTTTTCATAACATTGTCCAAACTTTCAAGCTCCATGGTCCTAAAATGAATCAAGCCACGTGACCTA
>STRG.40354.1
GTGATGCGTTACATCTGGGAGTACTGCAAATTTGATTTCGTTCTCCGCGATAGGCAAATGCGATTGGTTAACTATTCCCGCTGAGGAAGAAAAACCAGTGTGCCTCTGATGCTTTTAATGTCAAGTGCTATGTGAAAGCCGTAGGACGGGATGATACGATTTCAAAATGACAACCAGTCGTCCAAGGCCCTGATCTCGTCTTTCTGTACTGCAGACGTGGTGCAGACTGCAGTTGTGGCACACTCCGAAAGCCCCCATTCATCGGCAAAGACCTCTGTAGCATCGATGTATTCACAAGTTGGTTAAAAGCATTATACAAAAGTCTTCTCCTGATCTGCTTGGACATTTTGTTCGAATTCCAAGTTTTCTGCTAACTACATAATGACTTGGATCCTTCGAAAAGTTACGAACAACTATTATAGGTCTGGAAGTTTTCCCGTAAGTCTGGTGCTTGCGTATCCCCAAGTCTTAGTAAGTGAATATTTCTCTTTGTTTCAGCTCAGACAGCCTTGGATCTAGCGCCATCCCTTTAATTTGATAAATGAGAGATAAGTACTTCCCATCAGAAAGTATTGCTAGAGTGATCTTTGTTCACGAGTCACGTGTGACATGAATACCCTTCAATAACACGTTCCTGAATATTGAAAATGAGTTATTAGCGACCAAGGTTGTTGTATTTCCAAGCCAGTTTGATATTTCATCATTCTTTCAGGGGTAGGTTTAATAGTATTTCATACCGTTTTTCCGGAACAAGTTGATTTATCTGTGTCTTGCTCAAAATTCATGTGTATTTTATTGTAGTAGTGGATTAGCACACCAGCATGCAAAATTTGGTCTGTCCAAGTGGTTTGGTTAAAAGGAATTCGCAGGAGAATAGGGTGAGTTTAATAGAATTTCTTTCACTACACGGCTGTTGTTTATAGCCTAGGTTGATGTTTTGTATGGGTTGCTGATCGCTAAGCTTGGCACTCAGGTTGCTATCAGCCAACCCATACAAATAATCAAATCTAAGAGGCATGTTTCGTCGTATTTTCTCGTTCTATGAAAATGGGATTATTCGCATATCTACTTGTATGATACCATCTGGGACTCCAGTAGCCCTTTCTTTAACTCACTTTTACCCTCCGTGGTTTGATAAAAATCTCTTCTGCCCGGGTAGCTTTGATCACTCTCCAAGAAATCCTTTTTTTATATTAAAAACTCAGTAAGATTCGCCTTTCTGCTAGCCATGGCAACTCCCAGTTGGGTTACATCTTAGAAAAAAACGCGTTTAGATTATCACTCGACTTTTGGGCCACCTTCTTAGTATTAGTATCGGTATCTTACAACGACGGCCCACACTGTGATCATACAAGGACCTCATATCCCTCACACACCTCTTTCGTCATCAAAACCTACTCAGAAAACCTCTCACTTCCTAATCACTGCTTCACTATTGTATCCAAACCTCTAAGATAACTTTCTCCGAATGTCACACATAACAACTCGTCAAGTCAGCTGCACTTGAACGATGGTCCGATTTCAGCTCTACTGGACCAATGATTACTGCTACCAAGCAAAGATATATAGGGCAAAGGACACTTTTCTTAACAACACTGAAGCTTTCCCAGTTCGCCCTGTTCATCTTTCCAGACTTTGTTAATGATCTCACAAACACACCGGTTTGATTATCAGTTCCAACGTCCTAGACTTGATACCCTTGCTTACGTAAGCTATCTCATAATGGCATTTGTAACCACTAATGTAAATCCGCTCGATATGCCGTTCCTGACTAAACGTCAGCACTCGGCAGTTTATTGGTGATCCATCTCACGAGAAAACTAGGATTTCTCAACTGTCTCATCTGCGTATTCAAACGGCTAGGCGATTAGTGTTGTCAAAGTTTACTAAACAAGCCTTTTCTTTGTAACTGATTGCACTTTCCCGGATCTTTCGTAGCAGATCGCAACACACGGTTGGTATATAAAATTCTGTAGAAATTGGTGTCATTTACTGTAGTTGTGCTGCGATTTGTTGACGAAAAAAGTTAGCAACCTTAATCATCACGGTAAATTAGTCTGAATTTCAAGTCTGAAATTAGTTAACGTTAAAATATAGCATATCGTTAAACCAACGACGGTAGAATTCATCAAGTTTTGGTGCATATCATCGAGAAACACATGCTGATTCCACTAAATGCTTTTCTTTCTCCGGAATTTTTTGCCATATTTCTGCCTAACAGAAAGAAGCAAAAACGAAGCAAACATACTAGGAGAATATTATATTGTCTAACAGCTCAGCAGCCAACTCACAGTTAACGGTAGCCTAACTAGGGGAAAAGTTTAGCTTTATTTCGAATGGGTGACTTGGATTACAGAGTCGTCTGAGGGTGACCGTTTAAATATCCATTTTTTGTTTTTGTCAAATTCGATAAATATTTGCTGAAAACCGGAAGATTTCGCTAATTTATCAAATGAAGAGAGGAACGACATTGTGTGAGCCTACTAGACGGCTGTTCCTGTGATAAACGTGTTTCCTATTTTCTTGTGAACGACAGCACATTTTTCTTATTATTCCTGTGAAAACCGGTAGCATAACTCAACGTGGTATCCAAATTACGGAAACATCCCACTTGGATCACGAAGCTGGCCGCATTGCGATAAAAATTGCAGTTGGGGAGCGATACGTATTCAAATTAGGAGACTTGATTAAAAAAACTCATGCACCTTTGCAAACATGGGTAGAAAAAGTCAATTGTTTCAGTCTTCAGCCTATCGAAACCCAGTATTACACGAACAACAAAGGTGACCAAATGTCGCATCCACTAAAATATTTAAATGGCATCGTAAATCGTTTTTATCAACGATTTACTTGGAACGAACTGCCTAGGCAGCCCAATTGGACATTCGACCGTCACTTGAATGTTCCTTAACGGACGGTAGAGGAAAATGACTCCAATGTACCCAGAAACATAAAATGGACAAAAATATCTGACAGTCAGTCATAAATGTGGAAATTTCACCATGAGAGTATATAATAAACGATATTTTGGCAGAGTTAGTTGTTTGATTCCAGCTGGCTTTGAGCACGGAAATCTCTCTCTTTGTGAAAGGATAAAGATTTCAAAGCTAATGTTTCATAAATAGAAATCGTATGAATCACATACAGTCACTTTCCTAGACCAAGTTGTTGTGCATGAGAATTTTAGATAATCCGTTCGTTTTAATGAATTCCTATTATGGCTGACAATTTTGGGCGATATTCGTTTGATGTCGCTACTAGTGGCTCCTCATTTGGCAATCAAATGTGTTTGGTTGACCTTTAAACTTGTAGAAGTCCAAATCGGCGAAACAATTGTTTTTCGGTAATTCATTCTCAAACCGTTTACAGATTACATAGTCATCATTAGACAAAAGATCATGAACATAGACATGGAGTAAATACCAATCATGGGCAGGGGTTTGTCAGTCAGATTATCCTTATCATGTGATTGGTTTATCTAGCTGATGCCTTCTAGGTAACTGGACGTTTAAACTTGTATTGTGGGTAGGCAGTTTGTCTGGTCGTCTTCTGTGATAAAACTACCATTCTAAACTGGAACTGATTATTGACTTTGACCAGTTGGTACGTAATGTATGTGATTTGTAATTGCCCTACGTGTTCCACTGTTTTTCGATGGGAATAATTCTATCACCCCCCCCACCAAATTGTTTCTGTATAAAACTCCAGTTAACTCTATTATTCGCATGAAAATCACGTGTCCTAAAGTGTGTGACTACTCCAGGACTACAATCCGGAGCCGAATGGGACAGAGCGCAGTACGTATATGCAGGGAATCCGCTATTAGCTTTACTCAAATTGTGGCTTTTAACTTGGAAATTGTGAGCAATATATCATTGATTTTTCCAGTGGTTTTGCTACAGTAACATTTTACAGTAAATTATTGGATGTACCGGTATGTTAGATGTACAGTCTCGTGTTAGACATGACCTGGTACATCATTCCACAGTAAGATATTTTTATTTGAATGACTCCTGGTATGATGGACTGGGAACCCATATTCTATGGGCATGGTGAAGTTCGCGCTGGTCATGGCATCTTACAGAACTCTCCGCCAACGAGGTTCACAACGTTTTAGTGCAGTTTGAGTGTTACTAAACGTAAAAAGGATATCTGCGAGGGCAAACATGGTGCCAGTGCGTTCGTGCACTTAATGCATTGCAATGTTTCTGTGTGCCCTGCTTGGGAATTTAACAGACTAAATGAAAAAACCGAGGATCTTTCATTTTACCAGAAAATGGTAATTCACTCTGTTAGTGATTATTTTGGGATCGATAGTTACAAGTCCTTCTGGCTACGGGAGTAAAAACTGCTGGTCATTGTGTACGTCGAATTCCACGCACCCATTCTGGACTGCTTTTTGGATCGAATGAATTGGAGATGAGTTTAGGGACAACCATAATTTGCGAATATGAAGATTTGCACAGTAACCATTGGTAAGATTTGTGAAATATGACATTATCTTTCCTATAAACAGACGCCGTCACAAAAAGTAAGTTTCTTGGAGCTGCTATCAAAATAATACACAACTCTGGATGAAAAGATCCAGACCGGCTGTCGCAGCCAACAGCAAATCATTTGCAGTGTCGCCGTACGATCACATGGTTTATTGGCGAGTAAAAATTTAGGATGTGTTACGGTAATGCAAAAGACCGAACAAAATGATAATTTTCACCATCTTTCAAAAATGACCTCTACTTTTTCCACTGTATTTCAGAAAAGGCTAGTTGGAATGCCTTGCAGAGACGAAGCACGATAGTTCATTTTCGTAATTGAATGTACACATATAAACGTACTTTTCACTATCTAATAACCATTTTAGTGAATCAGGTTTTTGCATGCAGACTTATTATTAATTCCGCCAAATGGTGTACTCGGAGTTACGGTTAAAATTATTATCACACCGGTGGGGAATTTCCTTTATCCAATAGAATAACAACATATTATTTGGGAGGTATAGATGTACTGAGGTGGGCTAAGTCAAACAATTAATGGGGGTAAAGGAGTCTTTTCTGGTCAACCTCGGCGACTGTCACCTGAGTGTCCCCTAAGTGTCCCAAAGGAGACGCGCACGTGACGGTCAGAGGATGCACAATTGACGGTCTGGGGACAATCATATGACTTTCATATGAGGCTTTTGCGATGGTCGTACTACCTGAGTGTGGTGAGAATCAGGAGGTTCACGAAAACTTCTGTCGTAAAAAGAAATTTTTCGAAGAAACTCATTTTAATGTCTGTCATGTCCTAAAACTCACCACTCCGGTTGACGTGGGTTGCAAAAAATTACAATCAACCTTGTTGATGGAGCCCTGTTAAAGATACCCTGAACAATGTAGAATTCTCCGTGATTCAAATATAAAAGTTCCCTGTCTGTTAGATCAGAAGTTACTCCAGAAAAACTGCCTTATAGTAGAACGATGATCCAGGTCATGTCTTACACGAGGATGTACATCTTATAGACGTGGGCAAATCTATCCATTTGGTACAAAGTTTTATAATAGCCGAACAACGGGAAAACTGAATGATATAATTTCCCCAGTTTGCTGCTAGAAGACACGATTTGAGTAATATTAGGAATTTATTCCTTGTGTAAAAGGAAGAAGTTATCACAAGTTTCCCATACAACTTCAATTAACAACCGTGCAACGAAGTGTGCTTGAGGTTGATTATTTCGAACTAACCCTGATTGTAACTCATCGAAGTGAAAATTTGTGCAGACCGCTGAAAGGCGACAACGGTGTCCCGAACGGCTCTGCACTTTTTCTGTACTTGTTCTCAAACCAAACCAACAATTTCACTATTTTGTCACTCTACTCGTCCTTTCTCGTATGCAGATAACAATAATTCGGCTCAGGTGGTAATTCCTCCACAAGATCTTCACCTGATTGCCTTTCCTGTCAAATTATTTTAAACCTAGACCCCAGTTTATAGAGAAAGTTGTGTTTTTCATCTAGAATCCCACTGGATTGAATTTAGATGGTTTGGTGTTATTGTGCCGGGCAGATTCCTTCGCTACCAGCAGTATATTAGGTGCCATGAGAAAACTTCAGCCAAGTTGCACAAAGAAATTCTTTAGCTATTTATCATATCATGAATGGCATAATCAACAAACTACTCTCATTCCACGTAATCGATCCTCACTTTATCACGTTTATTTGGAGATTCATGCAGTGCCACATGGTGAGGAGAGTAGAATCTTTGAATCCGTTTGTGTGAAAGAACTCCAAATCTTTGTACATAGCTAGGCCACAATGTTACGCTTTTAGTTGCGAATGAGGCAAAAAACAGCAGGTTGACTCCCATCTCTATTGCTATTCGCAATGAATTCCGTTTCGATAACAGGTATATGGACAAACCCCATAGATCTTAAGGAAAGTTCAGGCATCCTGGTAGACACATTTGTCCTTTCGTAGGATGTAGATCTTTTTCGTGACAACCGAAATTAACAAACAACGCTGTCGCTGAACCTCTGATTGACAGCATTCAACACGATTTCAATCGCTGAATAAGTGCTTACTGGACATTTTTGACTACTGGAAGTAGTATCGGTAGCATAAATAGGAATTCGACTGTATGTCGGGTGATTCCGAATTTTTGGACACTGTACATGGGTCGTAGTACTGGGTAAATGAGAGTATTCGTGCAGCTGTGGATAGCGATGAAAGAGTGAGTGTACAGAAACTTTCCTTGCTTGCATTGCAGTGATATAATATCGCTCACACCACGGTTACAAAGATTATTGGACTGAAACTTATAGCCGAATTACAGGATTTGGTGCGTACTCACTCATCCACTGTTATTTATAGCAGTACGTATATTCTCATTCACCCAGCACTATATAGGTGAATCCCGGAGGTGATTTATCGATTATGGGTTCCTATGCGTAACATGATTTTTCATGCAGCGAAGGTGTTTCAGGGCTCTTAGTCAGTCATATCCTCTGTCGTGCACCAGTTTACATTCCCTTAGTTTTATACTCTTCCCTATTTATTTTTCTGAATTCGCTAAACTGGGCCTCCTCTGCATGCGCATCTAACGGCAGCAAGCAGTACATAAGAAATCCGTTTTATA
>STRG.2472.2
ATACATACATACATACATACATACATACATACATACATACATACATACATACATACATACATACATACATACATACATACATACATACATACATACAAACACACACATACACACACGCACACATTCACACACCACTCCACACCGTTCAACTCGTGGATTTGTTGTGCAGTTTCGGTCAGACTTGACCTCGGTGGGGCCCATGATGTGGTCCCGTGCAACTAATTCCATTCCAAGTGATTTCCCATCCTCCTCTCTGATTGGAAGGAATTTCTGACCGGTGTATGATTCTTAACTTACTGTTCTTGCCGCATCTAGCCGGTCCACGTTACGTGGTAGCGGAAGTGGACTTCTGTGTTCTGGCCATGGGGCCGTAGTTTGTCGTTGCCAGTCCTTGCGTCTTCTTTGAAACTGACTGGACTGTGAATTCCCCCAAGGACGCCGCGGTTTGATGTTAGCATGATTTCCGTGAATTTTCTTTGAATTCCATATTAAAGTATCGGAATAAAACCCTGGATGGTTCGACTTCGTTTTCCGAGGTTGTGCCTCATTCCTCGCTGGCCTGGATAAAGTTCATATTTATCTACCCTAATCGAAAGTTCTCTTGCGTTAAAGCAACGGCTCAAGTTGGATACTGATAACAGTATTTCATCAGACTCGTCAATGTTATAGACTTGAATTTCTCAAATCCAGTTTTCACCATAGGTTTCTGCTTCAGATCAGCCGAAGAATGTCAAATCACAATCAGCCTCTCAGCATATCATTGCGTTTTGAAATCATTTCATTCGAAACATTTGCGAACACCCAAACGAGGCAAACTGCAAACAGACAGACAAGCAGACCTTTCACTCACTTTAACACGAGAGGCTGATCACAACTGATTGGTCATTGCCGCGTGCTCATCGTCTCTGCACAACCCAATTCGGGGACACGTGTATCAGTCTAGTCGGAATGATATCTGTTTGAAATCTCACATTACGTAAGAAACCTGAAGAAAAAACGTATCGTATTCGTTCTGATGTTCATTCATTCACCACCTGCTCGAAACGTTTTTTCCGGAATTCGTGTATTTTCTTTTCCTGTGTATGTGGCTCATATGACTAATTTATGACAACCAGATACACCTGGGTTTTCTTGTAACCTTTTTAAAAACACATTACACCATTCTTATCCCTTTAGCAGCTGGCATAGTTGAAACATACAACGGAGATCGTCATAACGCATTAACACAATGGTGCTCTATCATTTACGACCGGTCTAAATTTGATTGCCTAGAAGTAGTTTTTCACTCAGCTCACGAACTTATTCATTCACTAATTCATTAAGTAATTTATTCGTTCATTAAGTGATTCATTCATTTAGCCGGTCACTCAGTCAGTCAAGGATGAGAGGTAAAACTTAGGTGAAGAATAAGTATCAATGGTGCATTTGGATGTGCTGGATACCACGCCACAAGCCATACGATGTGCCTGTTTTCTCGGGACCGGTTATGCCTTCACTTTGTTTCAGTCACGTGTTGTGGCTACCGCACGCGACACGTTCGTATCGAGCTGGCACGTATGCATTCGGGACCCTGGACAGACACCGATTTCTGACATCCGGAATCTGTTCCCTGTGTTTTACGTCACATGACCCCACGTGAATGTCATCAGGCACGACAGATCAATAACGCTTCCACTGAAGTTCACGTTTACTTTTATTTACAAAGCATTTTTCATGCCTCACACATTGATAAGGGAAGTTTAAACATTTCATTAAAGCTCTTCGTTGACCAGGCAATAAATAAAGATAGCTACATAAGGTCGAGCAGCAGAACTTTAGAACACCCTCAAACGTAGTCGCCTTCACCGGCCAAATGAATTTGAAAACTGCGTAATTTACCTGTTTATATTTCATTTATATATTCTCTGTCTCTTTTTGTTTAAAGGTGCCTAATCTAAAGTATTTGAGGTTCCCTAAAGAAGAAAGACGTCATCAGCGATACATTAACTGAGGTGAACTTCGAAATAGGGATAGGACAAAGCAGGTTGTTTTCTCAAACCTTCAGATTGCTGAAATAACCGAGGGAGTAAAACTGCTAATATCGATTGATAATAAATATCAGCCAAACTTTGATCATTTGATGCCAACTGGTTCTCATTGAAATTTGTTTCAGCATACTTTCGACGAAAAATTACGAGTGATTATTAGAAACCTAAGAAATGCTAACACTTACCTGATATTCACATTATTATTGTACTCTGATAAAAGAGTTAAAGGGCACAGTAGAGTGGGTATAAAACTTGTGATTGACCTCAGTCCATACTCCACTTCTTTTTATTCTCATGAATCTATTTTTAGGCACTTGTGGAATTCGGAACACTTCTATTCCGAAATGGTGAGATATGGTGCTAACACGTGCCGTTGTTAGCCATGAGGCGCAGCCAGCTCGCGCTGCGGGCACCTCACCTCCCTCTCCGCCCGAAACAGTGACCCTGAACCCGACCCCGAAAATGCATGTAAACCCCCCATAGACCCTCCAAAAAATACGTCACATCCTGTTTCGATCTGTATCGATCGCTGTGTTGCCTAGTGCCAATATAAGTTCATTGGTTTCGGAGCTTTATCTTTTTTTGTGACCGACCTCGTGCTGTGACCAACTGTGCTGATCTGTGCATCTATTTTCAAACCCACGGACCCCACGTGCATTACAGTAGTCTATATCTAGCACAGATTACGTACATGCTTGTTTACGTACGCTACGAGAGCTCCGTGTTCTGACTTGCAATACAACATATTTTTATCACAGTTTTGTTTTCTACGTATGCTGGCGGTTGCCTTATAGAATACACCGATGGTGTGATTTTCTGAATGTCCAACTCTAACAGCTTTACACTTCCCCTTTCACAACAAAAAGTAACTGGACTCGTCAACTGGTCTTCAGGTCGAAATCTAAGGATGAATTCCTCAAAGTGCTCTCATTCTGATCCGTCTACATAAAACCAATCAGTACTCCAACCTAATGGTATCCATTAAAAACGTGGTCATTAGTAGAGAACCCATAGAAAGAGCAACCTCCGTCAAGTACTTAAGTGTGACCGTCAGCCGTGACCTCTTCTGGTCAGATCCCGTAGCTGCAGTCTTGTAGAAAGTTCGACAACTCACCTTTTACTCGATACTATTCAAGTCACTTTCTATCACGTTTCACTCACTAAGATGCTTCGTATTTTCTTGCTTCCCCTCGTACTGGCTCTACGCTTCCTCCATCATATTTCCTGGACAACATGAGAAAGACTTTTAAGATCATTGTCAGGTCCCTCAAACATCTGTCCCGACGTTGTGGCATCACTCATGACCTGATCATCCACTACATCGAAACCTAACAACATAAGGCTTGTTTGACTTTCTCTCGTGTTAT
>STRG.64593.2
AGTCAGATAAAACAAAGCTCATCACCCACGCAACTGCAAATAGAATGTGTTCTATTTACCATGTGTATTTGCCAAGCGCTTCTGTTTCCCCTTGCAGCAGGCCGTTGTTCACTTTGTTCATGATCGAATTTTTGTGTGACTCGTTATTGATCACTTCATGATTCTGTGACCTTTTTGACCCTAGGACTAATGGTTTCTGTGCGTGTCTAAGTGAATCCCTGCCCTACACCCCGGTTGGTTAGACCCATGGATCGATATCATCATGTTCACCTTCCTCTTGGCTTGTGACCCTTTGACGCACTTCCCCGTCATTGTAGTTCTCGTTCGATGGCCAGTTTTACGACTCGTGTTCCTCGGCCCATTAATTTTTTTTGTTGGTATGGTCCTTCCTGAACTATAAGGAAAATCGAACGCGAGCAATCCCCCCCCCAATGGAAGACACTGGTCTTGCATACTTCACAAGCAGCACGAAATCTTCGCTGACTTCGCTTTTGCACTTTCCCCATTGTTTGCTGTCTGTATGCATTAGGTTCGTTTTCCGGTAATTTGATATACCGCACATCTTTTGATTCTCAGCGGAACACTTTTCTTCGAATTTTCCAGTCCGTCTGCTAACAAATCGGGTGAAGTGCATCATTGATTGTCGATCGATAATCCGCCCATCCTAACCCACGACAAATAAAGGCCGTGGGAGTCCGCTTCAAAAACCCGTATCCCATTTTGTCTCGTCATTTATAAGTTTATCTACAGCTGCAAAGACACCTTTGCAGACTGCGGCCTACACAGCCGTGATTTTGAATTAGTGTCGTTACCGATCATAGATATTACTCGAAGCGCAACAATTGTTGTCATCCCTGCACACCACATGGAGTCAACTCTAGAAAGAGAACCTTTATTAATTGTTACATTGTTCGTCGGTGTGCGAGAAGAGTTAACGAAATTTCAACTTCTCACATTATTTGTACTGTACCGACCAGGTGGATAAATGGTACTTAGTTCTTCAAATATCCAAAGAGAATGTCGATTACTTCATCAATAGTGCTCAGGCTACCAGTTAATCACGTAACAGTTTTATGTGCTCTCTGTCACTAAAAGGATCAATCGAGTTTAGTTTCTAATCCCGGACAAGCTCACTGACAAAAAACCGGATAAATTTTCTGGAAACATCGTAGATACAAACGTATTCCTTTTTACTAATTGTCAATGAGAAGGTCGTACTTGGAAAAGCTTCGAAATGTCCTAGCTCCTAACATGCGGGCAGTGGCACCAATCGCACGAACTTGTGCACGGTTCCAGCACGCTGAACCACCTGCTCGTGATGCACTAATCTGTGTAAATAAACTGCCGTACTTATGATTCTATTTTATGTATAAGATAAAATATGAATGGGATGGCCTTTGAAAAAAAACACCAAGATGTTTTTTGAACACAGAAGTCAATAGCATCAGAATGCACGATGTATCCCGGGCCATTTCGTTGCATCTTCTGTAGTGTATACTGCGGTCAAGCTGATCATTTATCAATGGGAAAGTGAACATTCTCATGAAACCAGCTGCTCAAACAGCGAGAATGGGTAAGTAAATTAGCCTTGCCATGGTAACGTATTTTTATTTGCTATAATTAGTTGTGTGTGTACCTTTGCTTTGGGTCTCATGAGAACATTCATTTTCCCATTGATAAATCATCACCTTGATAGCAGTACGCACTAGTGAAGATGCAGCGAAACGGTCCGGAATACAACGTTGAATCTGATTCTATTGACTTGTGTGTTTGAATTTATGTCGGGAAAGTTATGTTTTCCATGTATTTTTGTGCATTCATTTCGACCGCATCTTCTCTGTGGTAATTCGCAATGTTGGAGTATATTTTATGTTGGGTCAAGCACCTAGCGTCAGTCATACAAAAGAATCCCCTTAAAAAAGCATACGAAAATATCATGGAAAGCGGTGAGCGGATCTGTGTGCTGGCTCCGATAATGCAGCTGTTCCAACGCCTATATAATGGATGGGAGGCCGAGGAAGGCATATCAAACTGATGAAAATGGTGAGTAAGCTTAGAACGCGACGAAACACCTGACAAAAGGGAAACGAAAACCAGCGAGACAGCTAGCCATGGAACAGGGTTCGTTGAACATCACCAAGCTGGCCCAGAGTCAGGCCGCATTTGTTTTTGAGTGCTCAAAATTGGCGTAAATATTCCCTTGGATCCATGAGCCAATTCGAACGCTATACAGTGAGTCCGATATCCAGACTAGTATAAGAATTTCGCGCTACTTCACAAGACTAATTCCAACTGAATGTAAGATTTGTATGCAGATATATGCGGTACTTCATGAGAATGACTATTACAAGATAGCGAATCTGCAAATCTCAGCTCGTGACATTCTCCAAGGAGTTCACCGGGCACTTAGTCTCATGGAAACAGTGCGGAAACAAGCAATCACGATCTGGGACCAGCAGGCCAGTTCAGCCGACTACAGCTCCAACTGCCTAATAGCGCCCAGTGGCTTGGTAGAACCGGAAAAAATCACGTGATGTCCAACTAGAGGTGGGAATAGGAAAACAAGTCGAGGCGGGCTGGTCGAACGGGACTTACGTGGGTCACATCTGACCAAAAAGTGAAAGGGCATGCAAAATATAACTTTAGAATGAGTATGTGTGTATGTATGTATTCCCGTATAAGTGAGAGAGATGATCAGATAAATTATCTTTTATTGTCACTGTTACTACTATTATTGTTGCTATTACTATTACTACACTGGCTTGAGCACGGTTTTATGGTGCTTTTCGGATGTCGAGAAGAAATGAGAAAACGTTTCAGACGCCAAAATGAGTTAACGGTTCAGATTAAACTTCATCTTTGTTTATTAAGAACACGATCAAGGAAGGGGACTACAGAAGTTCTACACCACAATGAATTTGAAGGAAGTAGTCAAAACATGGAACAGGTCAACGAACGTGATTAGCTCAGAGGAAGTTTACAATGCCGTCGGTATATACCTTCAGCAGTGAGCTTTTCGGCAGATGAAATAGATGCTATTGTGTGCTTATCTTATAAACTAGAAATGAGGTCTCTTAAGTTTATACAAGAAACGAGAGTGACGGCTCGCAGACCCCTGCAGAGGCCGATATAGTCCTTCTTCAACAGACCAGGAAAAACTACAAGAGAACAATATAGAATTATGAGAAATATATACTGTTGTACTAGGGAACAAACGCCGGACTGCAGAGCCCTGAACCGCCGGAGTTTACAAATCTGATAGGACAGTCTACGCAACTTGCCAACTTTAATCCATGAGTTTATTGGCCCATTAGAATTCCCTTGCGAAGTTATACTGAGGTATTTCACATGGCTCATGTGCAGGAGGGGGTGGCTTTAACGGTGGAGCTTTCTTCGACAAGACTCGATCAAAAAGTGGAAAAAATGCTCTCTTGGCATTCGGCTTTTTTCACAGAAAACCAAACTGCCCAGAAATATCTTGAAATTGTGCAAGGTTCTCAGTAAACTCATCTAAATTTGACTGCTGTGAGATGGAAAGAGAGAAAGAAACGTCACCAAAATACTTGACCAGAGGGACTGGATGAGTTGCAATTAAATTGTCAATGAAATTAGTAAAATAGGTAAGGAGAAGGAATAGCTCCTCGGAGAACACCGGCGCTACTCAAGAAATATCTGGAAACCTTCCCTCCAACTTTGGTACAAGTAACTATGTAGAGCAACCAAATGATTCCATTTTTTTGAGAAACAAGAACCGTGGTATACTGTCAAACGCTGATACGCAATCCAGGAACACCCACCTTACTGATTTGTACCTATCACTGAGGGATTTCTCCTTTTGATCGACTATGCACACTATTGCGTAGACCAGGGAACTCCGGGGTTTGTAAGCAAATTATTATTGGTTGCTGGAACCTCTGACGGTGTTCTCAAGGCTCCGAATTATAGCAAGTTCAACTAGATTCAGCGCCGGTCAGAAAGTGCAATTTTGGGGAATTTCCTAGTTCCTGTCTGATTATTTGACCCTCTTGGTATAGAAATGATTGTAACACCTCGGCGACAGTCACCAATGGAGAACCATTCCAGTGAATGGTCGGTAACAATGATTGTTAGCTCAGAGAGATTTCCAGCTCCGTGTTCGAGTACTGCCGAGGGCAGGTCGCCCAGTCCAGAAGTTTTGGTTTACTTGATGGACTTGAAGAATTCGAAAACTTCCTCGCTGGAGAGTTTTTCCATTTCTGAATTATTATCCCGATGAAAAACTGGGAATGGTTCATTCGAGTAACGAATGTACTGGAGATTCTAACGGCCATCATCTATGTCATCAGAGAGGGAGACTTTTCTGCTGGCCACAGAGTAGTTCGGTCCCTACTATCTGTCGCTGGTGTTTCTCGAAAGCACAAACTGTGGAGAGAATGTAAAACTCAGACATTTGATTTCATTTTTGACCAAGCTTGATAGTTTACTGACCTGAGGTGGGTTGCGCTTTTTATAGGCTAACTCCTTCTTCCTGAGTAACCGCTTTAGATGCGGAGAGACCACTCGAGCTAGATCGAAGCAAATGATGTGAATGTGGTTCACATTTCCGGTCGTAAAACATACCGAAAGATAATGGAGTTGACGAGAAACAAGGAAAGGTTAAACAGTGAAAGGTTTCATTTGGATAAGTTCCGGTGAGAAAAAAACGGATCCGTTTAGTCTGTGTATCGGATAAACGACCACGTTTCGAGTATATTTTTGGCCGAAGGTGCAATATGTTATGATCACGGATACTAAGGAGTGCACTAAGACTGATGGAAAGAATTTCTGGATGATTAGTTAAGATACAATCCAACTGCGAGTCTCAAGGTGTGGGGGAAAGATAAATATCACTGAAGTTAAAAGATGAGAGTGGATAATTAGATGCTTGATTTAAGTCTCTTACAGTGGTATCACTACCGTCATCTACCAGCGGTACAAGGAACAGCGGGAATGAATCATAGAAGGAGTTAATTAGGTATTGTAAGCTCTGTGGTGCTACATAAACATCGGTGATAATAATATGGCCAGAACCAGAACACTTACGACGACATGAGACGGATGCTCAAGTGATCCCATTAGAGGAGTAAGAAAAAGTGACTCTGGACTAGCTACACCACTTTGAGTTGAAATGAGTGACTGTGCCACCACCTCTTTTCTCTGTGGAAGTCTACCTACCCCAACAGAAGCATGAACAGCTTTCTATTTCGATCACAGAATCATCCACGGCAGCATTTAGCTGGGTTTCCGGAAGGCATACCACACAAGTATCTCGAACGGTACGAGCCATAAGCAGGTAAGTTACATCCGGAAGGTAGTTCAACAGAGAACGCACATTGTTACACACAATGCTGAGAACTGTCATATAATCCGGTGGTGTGCGACTAAGGCCTACTTGCCATCCGGATATTTTGCGTTTCCTCACGCGAAGGATCCGAATCACGTCATCGTCATTTGACGGTAGGTGACCCGTGACTAATCGACACAAGTCGTTTATTGATAGCGTAAATTGTTTTGAATATTTTCGCGAGAAAAACATCGCGGTAAACATGTGTTAACAAAATAATTCCAACGTAAAGGGACCGGAATTATAGCGCGGCTTTTCAAGAGAGATCAAGAGAGATCAACAACGAGTCACACAAAAATTCGATCATGAACAAAGTGAACAGCGGCCTGCGGCAAGGCGAAACAGAGGCGCTTGGCAAATACACATGAGAAATACAACACATTCTATTTGCAGTTGCGTGGGTGATGAGCTTTGTTTTATCTGACTTAGAATGATAATCTACGATGAACACATCACACACACACACACCATAAGACCTATCAGACTTAGGCGTTTGATGATTTCGTATCTCACACAATCCACCGACGTCATTTTGTTGGCCTCTTTGGGATGTGTGTGCCAATGCGCACGCCAAATTCTCTTTTTGATCAGCATGTGCTCTTGCATCCAAAGACACCGTTGAGAATGAAAGTGATGCTCGAGTTTGGAAAAGTTGGAATACGGTATATTTTGTTGTAACAGGGACATATAGAGTCTCGTGAAACACACAGTACTAATTTACTACAAGAGTGGATAGTTTTATTATAGTCATACTTATTTTAGTCTAGCTTATTACTGGTGCACTGCTCACAGATGAAAATTCAAGAAAATGACCCAGTATATCCCTTTTCGGTTGAATTGGTTGGAATCGACATCACAATGCATATCTATATATGGTTGTGGTGTGATGTAGAGTGTCTACCTACCGAGTTGATTCGAAACCATCCGATGTCCAGTCAAATTCATGGTAGACTGCAATTCACTAATACTTGACTCGTTATCATGCTTGACCTATTGAGACTTTGTGATTCTCCATCACTCCAAGTTTCAGTGTCAGGTTTTCGGTTATCCTTAGTAGTGTTATGGGCCTTCGAGGCTCTAGGGCATACACCTCTGACGCACTTATGCGCAAGAACGCCATGATAAATATTCGAATAGTCGGGACATCGCACTATGAGCTTTCCTTATATTCGGATTGTTCAAGTAGCATTAATTATCTAATCTCATATCAAGCAATATGGACGGGCATTGAACCGTCAAGATTCGGCTCATATATAAATTGTAACGATTGCCACGTGAATCTCTGTAGTACTTAGGCCAATCCGAAATTGTATTGACAGGTGAGAGGTCATGAATTTGATGGGATTGCCACTTTGGCACTCGGTAGTTTTATTTTTCTGAAATATTTGTCTAACCGAAATCACTGCGGTTTCATGCAGCACTGGTATTCAACGAAGACAGATCGATGTGCGATATTTCTGTTGTTTTTCTTCTTCCCACATTCGTTCTTTTTCACACACACACACACACACACACACACACACACACACACACACACACACACACAAACACAAACACACACAAACACAAACACAAACACAAACACAAAAGCAAACAAAATTATGTATACATACATACCTATATGCATACACCGCTAACTACGTACGAAGATATACACAAACGTACATGCATACGGGCACGTACTTCTTGCTATTCCTTTTCTTGTACACGATGACTCTGAAGGCTGCAAGAATTTCCAATTAAACACGCTCACCTAATCAAGAGAAAAACGTATCAACTCTTGATTTCGACAGTCACGGTGAGTAAATAATGAACGAGAAGGAGTTCTTTCCTATTTACACCTGCCGGTAGTTCGCAAGTGAAATTCATACTCGTGGAGAATACGAAGATGTAATATTTCAGGAGAATATGAATTCAGCTATATGAAGTAGTCCGTTAAAAGCATTTTGTTCCTGGTGATACTGTGCTAGAAATTGAAAATGCTCGATACCTCAGTATGGCTGTTTCATCTAGTTTCTCAGGAATTTACAGCCGCAGTGCATATTTGCAGAAGACCAACTGGATTTACGAATGGAACCCGGTGTGCGGATCGTGAGCCCATCAATCGAACGGCAGAGCTCGCCTTCTACCCATGCTTTTTCTCCTCATCTTCCCGGTTGAACTGATTTTTCGGAGTTGGTTTCACGCCGTCACAATAAAAAGACAAAGTACCAACTTGTGAATGGTTCATTTGAAGCCAGCAACTGGACACGCACCGCAAATCGATCGACTCCAGTGCGCAGATGTCTTCTCAGCAGGATGAGATACTATCAGAATCTAAACGAATCTGATTAACTTGAAACGATCATGATCGGGGATAAGAATGAGAATCAAAATGATCTGGAATCACGTTCACAATTGCTCTATCCTCCTTCAGCCCGATTATCTAGTCAGTCAGCAACAGTTTATATTGGTGGAATTGTGATGTGCGAGAACTTCCCAAATGATTGCGAATAACGAGTTGAAGTCAAAACTCTCTTGTGAAAGGTGGCTGAACTTACAGTTTCTGTGAAGCGCAATTACTTTTCATCACCGAAAAAATTCATTTGCTCTTGTCACATCTAAAAATCTACCCGGTGGATCCAAACTGAGCTGTATGTTAGTGCTTTTGGATGTGAAAAAGCAAATCCATTTTCCATTATCCACGACATTGCGGCTTCTCATTCCATTTATACAGTCTGCGGATATAATAATTTTCTTTTGCTCCTAGCCATGTAACACAGCATTTTCTCTACCAATGAACCTCAAGAGAACACCGTATCATCCTGTCTTCAGTAATTATACATTTGCAAATGAACCGACGGGAACTAAAGCAATTGGCAATGAATAGCGCCATTATTGTTCATGAACACCATTTGTAGCATTCATTAGATGTGGGATAGAAGACCCATTCCTTCTCCATTGTTTCCTTATCGAAACCCTGTCCTTTCTGAACTCCTTCGCTGATAAACAAACTTAGTTGACTGCTAGTTTTATCGCGTCAATGCAAAATTGCCATTGCGATTTGTCAAATGTATATTCGGTGTCATGCCAAGTAAACACCACTACTGGTCGATTGA
>STRG.52556.1
CCTTTATCGTGCATCTTCTTTGTTTTCTTTTGAATAGTCGCTAAGTAGCAACCTCAAACACTTCGCAGCGACGATCCATTTTAATTTTTGACATGTATTGTCCCTTAGAAAACCTCCTTCTCTGTAACGGCCGTGTAATCCACATGAAGACGGAAGGAATGTTCCTACAAAACCCGGGATATTTCTAGAGTGAGATACATTTATCTTTTGATAAGGAAATAAACTAAACTTAGTGACTTGCTGTATGCTAATGAACTCCTATGTAGCCACAACAGGAACAAACCATGGTAAGGCTTTTGGCTTCTACTTAGAAAGAAAGCGAAACAAATGGAATTTTCTACGAACGTTGACAGTATCAGCAGTACATTCACTCCCCCATCAAATGACTCTCCAATTGCATTCATTCCAGAGGGTAGGGTGCATATAATCGCGCTCTCTACAGAAGATCTATTTATTCTCTTTCGTACTTCCAAATTAATCTCAGGCCTATCGTCATCACTTTCGAGACGTGGTGCTGTTGCTCTGATCTATATATTTACTTCGATCTTGAACAAATTTTTGTGCTCGTTTTCTATTCCTGACTGATGCAGACCAATCACTATGGTTCTCATACACAAACCCTGTAATTCTAATGTCGCGGCTAAACGCTTTTGTGGCACCGCTCTAACTTTATCTGGTCCTAAACTTATAGAGTGTGCCATTGTTGAGCGTTTGGATCATTCCATAAGCTCTCCCGATCACCATTTGCAATTTGTCTATAAATTGAACACGTACGCTGGGGACACAACCGCTTCCTTAGTCCGGCATATAACCAAATCCTCGGATGGGCCAACGAAATCTGTGAGATGCACTTTTCTAGACTACTCATTCACTTTTGATTCTATTCTGCGGTCTCAACTCCTCCGTGAACTGGTAGCTTCCAGCTGTTCCACATCCTTATTAGCATAGCTGCCTGATTATTGTACCAACAGAACTCAGTGCACACGACCAGATTTTAAAACGTCGAAGCCTATTTTGCATAATTCAGGAGTGTTTAAGGGAACTGTCATTTTCTCAATCATTTTCCACTTACTTCAAAGACCTTCCGTCTAGTCCTCCGGCACATTTATTTATATATGCCGATGATATGGCTCTTTGTCAAGCTGCTTCTGTAATCCAGAATTTCATTAACATTTCCAGAGCCAAAGGCAGCTGAGGATGGAGTCTGAAGGAACATTCACTTCAGAACCAACTTGCTGATACTTTATTTGAAGGAAGGTTGTGGGTGAATGTTAAGACCTAAATAGAGAGTGTTTTCCAGAATTTTGGTGGTTCGGATAAAAAGGAAGATTGGAAGATCAAGGTAGGACATCTAGAGACAAAAACGTAATTGGGATTATTGGTGCCCGATGTACGAGAGTGGCAGGTAAGGGATAGACGAAGATGAACCGTGAAAGCAAGACCAGAATAAGGGAAATCAAAATAGTAACCACAGAAAAGGAATAATGAATCAACAGCCCGAAGATACAGCATTGAGTGCAAATTGGAGTTCGGGGCAGAATCGTCGATCAGCCGTGCTGCTTTATGTTGAATTCGACTATAAGGATAAGTACACGGAATGTAATATTCGAGTGTTGGTCAGAATTTTGTTTTTTAGAATGCAATATCTTACGTACAGCACGATATGCAAGCTGATATATGAAACGAGACCAGTGAGTTGAGAAATATATGAACAAACCAAGAAGGAATGTAGCATTTGTGAAACGCCAGCGCATTGATTCGAAATGTAAATGAGGAGAGAGCAAATGATGTTTGGGGAATTTGATTGAAGGGAAGTTTTGGAAGCCATGAGGTCAATATGATTGTGAATACCATATAAAGAGGTATATTCCAGGGTTAATCGAGTGATGATCACATGGCGTCTTCTCATGTTTTTCCATCTTTGAACTCACACTGTCCATATCATAATTGATCACCGCTGTCGAGGATCTATCGAAGATTGCCATTCATTTTGGTTCATTCCTGTCACTTCGTACAGTCCTTACAGGTAATTCTGGCCCACGATCAACGATCCGCTTTCTGCGCTAAACTATCAACGCGATTATCCATGTAGAGAATGACCAGAACCCAAATACACAAAGGTAACACATGGTATAAAATAAATTTGATGAAAATGAATGATGGTTGAGGTAGATGGATATGCCAATTTCACACAAGACTCCAGTTAAATTTGGTCACACAAACGATGGTTATCTTCAAAATCAGTTGCTCTGCTGGATGCTGACAAGTCCGTTCTCCGGGTATCATTCAATGAGAGTCGACAATCCTGATGTGTCGACTAATTATAAGTTTGAGAAATGACCGCAGGCAGATGTGGATTGCGAAATGCTGTGGAACTGAGTAGGCCGCATCCAGTGGAAATCGTCGCATCCTCTCCTTTGAATAGAAGTACCAGTCCAGTGAAGTCTGGCGTGAATGGGATAATCAAGAAATCTACCGGCTCAACGCTTTCTTTTCGGAAATATTCTCTGGATCGTTAGGCGAAGCACTTTATGTGGCAAGTCAGTTAGTGCGATTCCGCAGTAGGACTTCCGATAATATGTGCCAATGAAACGATGCAATTAGATATCATTCCTCCATCAGACGCAAAGGTTAACCGGCAAACAGATTATCTGAAAAGGAACAAAGCTGATAGACCAGATCGGTTGTCTCCTTCCTTTTTCAAGTCAATATCAGTTTAAACAAGAATGTGTTTAACGAACTGACAGGCCTAAGTCTTGTTACAGATCCACCGAACACGTTCGCCGGATCAAAATATGCTCACAGAATTTGACTCGAAGCGAGCCGTTTACATAATTAAAAACGAGCTGTAATGTCAACACTGAATAATGAGAGCATTCCGAGAACGCTACACGCTTTGATCGAATAACACTTAAGCAAAATGAGATAACCAAAACAACTGAAAATTAGATTTTCGATCAATTTACATCGGAAGAAAACAATACTTTACATCAAGCTGGAAACATCTTTCAAACCAATTCCCCCAGAACCGGAGATACAGACAACTCAGTTACACCGAAGCACTTAATATTCATAATGACAATCATCGTCTGTGCAACCTAAACGAATAAACTATCGGCTCAGACCTTTCATGGTAACTTCTTCTGAGAGCAAAACAGCGTGGCGAACAAGCTCGTTTTCAGTTATACTTACTCATACCATTACACAACATTAAATATGACTCAAAACAACAACTTCATTTCCAGACCTTCATTTCAGAACCCAAATGATGCAATGTATATTAGATCGTAAATTTTGCTCCCTTCAAAGTCCATTTTATTCCGACACCTACCTCGGCCGGTAGGTTTTTCAGATAATCATTTACTAAGGATAACCCAAGCGAAGTGGCTCAACGTCACAAATTGCAAATGCAATAAAAAGGAAACTAGAAAAGTCGGGCATCAAATACTGAATTGAAATGCGAACGGGGAAGTCATTCTAAAGACTAACTTCAATGGCCTATAGATGAAGCCCCCAACACCTTCCAGTGAGACGACTTCAAAGATCTAGATTTGGAATCTACATGCAATATTGCCAGATAACCAGTCCATCAGCCAATTTCTGCTCATGGTACAAATCGTCTACACTCTCTGTTGTCTTGCATTCAGACTCGAGCACCGTCGAGTAGCTTTGTTTTATTGCCGTGTGTAGATGACTCTCAGAGGAAGCGCAAACAGACCATTTCTGAATGATTCGTTCGATTCAAATGTAATTGTTTGCCGTGTTTAACAAACGTTTTTCACTTTACTTGTGCTTGGACGCAATCATGACGGCAGCCAAATCCCAATCCATGCTTGTGAGTCAATCATGGCCACTCTTTTTGGGTTATCTAAGATTATTAACGCCACACAACATCACAATGAACACTGAGCTATACAGATTGTACGGTCGT
>STRG.30347.3
GGGGATTCGACGAAACACACTCGGCAGTGGTGGGCGCATAACTGGTGTGCATACCATCGAAGGAATTCTGGACGCTCGATTGGCCGTGGCCGTTACCTGTTCTGTGCAAACTGAACTAAACTGAACTGAACTGAACTGAACTGTACCTTATTCCAAGGTCGTTGTGCAATACATAGGGCCATGGAGAATTCGTTCCGTTATGGAGAGCGCCCGATAGAATTTCAGCTTGAATCCGAAGGGGAATACTACTATCTAGCTTCCGAGGTTGGACGATATCTGCGGCTGTTTCGTAAAGAGCTTTTCAAAAAATATCCTAATCTATGGCGGCGCCTGATCACACCGGAAGAAAAAGAAAAACTGATACAAATGGGCTTGGCGTCTCCAATCACCGCCATGAACGCAATGTTGTTACGAACGTACGAGGTGAATGATATTCTCAACAGTCAAGACGATCGTTCTGTGACAGTCGTTGAACCTCGTGGCACAGCCGTTCGAGATCCTTCAGTAATTAATCCCGGTTTTATGTCTGGCTCCTCGGCGACCAGCGGCCTGGCTTCGACCGTTAAAACTTCTGGATCCACAGGCACTCCTAGTCGCGGAAGTCTTTCCGCTGCTGGGGTTAACGGCGCGGCCTCGATGAGTCTCATCGGTGGTGTTGGTCCAAGCACTTCGGCGGAGCATTTGTCTGCTTCCAAATCAAAACGCGAAAGTTCAGGTCGATGGATGTCGTTAAGTGCCACTCCGAGTACATCATTTCACCTGGATTCTGTTCCATGCCCGACCCCAATTAGTCGACTTCGAACTGCCCGTCAAACCAGCAAAGCATTCACATTCCCTTTCTGCTTGGACGATTCAGACCCAGTGGCCTTTCACGAAAATGCTCGTCAACCCGAATGCTTAGTCCCTATTCGATTGGACATTGAATGCGATGGAGTTAAGCTACGTGACTGTTTTACCTGGAATCGAAACGAATTGCAAATTACTCCGGAACAGATGGCCGAAGTTCTGTGTGATGACTTAGATTTGAATCCGATCAGTTTTGTCCCGGCCATTGTGAATGCAATCAAACAGCAGGTTGATGCTCATCCCGTGGATGATCTATTAGCCGGACAAACCGATACTAGAGTTATCATTCGGCTCAATATACATGTGGGGAACACTTCATTGGTTGATCAATTCGAGTGGGATTTATCGGAACCGGAAAATTCCCCCGAACTGTTTGCAAGTCGTTTGTGTGCGGAACTGGGCCTGGGCGGCGAGTTTGTGACTGCTGTGGCTTACAGTATTCGAGGCCAGTTAGCTTGGCACCAACGAGTTTATGCGTTCAGTGAATCTCCTCTCCCCACAGTGGATGTGGTGTTTCGTAATTCGAACGAAGCGGATCAGTGGAGCCCAATTGTCGAAGTGCTCACCGATGCTGAAATGGAGAAGAAGATCCGCGACCAAGATCGGAATACAAGACGCATGCGTCGTTTGGCCAACGCGCAACCGTCTTGGTAAATCCGGTGCACTCAAGTCAACAATGCAGGCGATTGTGGATTCTCACGGCGACCCCCCTCGTGCCTCTCTCTTTGTAATCGTCTTTACGTCTGTACACTTTGCTCCTGTGCATTTTTCATCATGTTATCTGCTAACTTTATTCAAA
>STRG.60177.1
TGTAGCACAGATTACAACTTTGAAGAACCGATCGGAAGAATGAAAATACATCGAGAACGTCAGCAGGCTCACTAGCCCCAACAACGACGCCAACATATTACTTTAACACAAACACGCACACACCATCTGCCATACATATCTTCCCTGGTAATTATTGGCACCAGATCCATCTTGTCCACCTCATACTCGTTCTCATCAGGTAATTGGACAACTTTGGTTGCACGATCGAATTTATTCAATTTGTTGTTTGCATTTGTTTTACCAGTTGAGAGGCCATTGAGCTGGAATGTGCATACTGCAAGTAGAAGAACAATGAGAAAACATGGGTTTGTCATTATTCAGATTGAATCCTTCAATGCTGACCAATGATTTCGGCTCCACTATTCGGTCGACTCGTTGTGCTCTTTACCAGTCCTCCATTTATATATCCACATGAGTTGTCTGACTATCTGCCGATTTCCACCATCTTTTTCAGTGATGACTACCAATGTTCGTGTGTTGACTTGATATGATTGGTTGGGCAATAGACGGAAGTTCGATTTGTA
>STRG.10999.2
TTAACCCTGTTGTTCGTTTACGGGGTCGCCCGTTGGTTTGTTGAAGATGGAGAATGAAGTTGACAGTGTGTTTTGGAGATACTAAAGTTGTTGTTCCATGTGGTTCTGGTGACATTTCAATCAGGGACCTAGCCTTCAGCAGCCTTAAGAGAGTCAGGAATACGCTTCCAAAGTTGGGTCCACATGATCGTGTCGTTGTTCACAGTGTAACTATCGCTCGAGATGGGGGAATCCTTGACTGGGACGATCTAGTTCGCGATGTGCTAGATGATCGTGAATTGGTTATCGCGCACTATTCTATCGCCACACTAGCGGTGGAGAACGCTGCTGAAAACTCAGGAGTATTACCGGCGGAAACTGCATCGGGTCTGTTATTTCACAACAGTTGCGCTCCCTTGGTCGTCGATCTATGCTCGGACAGCGGTGCTGGTGGATCCATACAAAGTGGCTCACGTTCGACTGAAGCTAACAAGATCGGAAAGAATGGTATCAGTTCCAGTGCTGTACCACCGACCGCCGCGCACTTCGCAAGCCTCGGGGCTGGACAACCATCGTCGCCACCACGGGTAACAGGTCAACACGATCTCAGTCCGGATGGACTGATTATTAACGATGGTAGTACCACTGTGAGCAGTAGCAGCCTCAGTTTAAGTGTGAGCAGTGGTAGCTGCTGTGTTCCGGCGCAGTCGGGATGGACAACCGGCTTATCGATGTGCAACTTAGATCCCGTAGTGCACGAGCATCGTGATTCCAGTGAGTTCTGTTGCTTGGTATTCGGGTTCAACATATCAGTAAATAATTATCTCACTGTTCAGTAAGATGGACTTAAATAAACCCTTGTTGCTACTTCTTTAATCTTGTTTATCCTTTGTTCCGTATCCGATTCGGCTATCGTTATATGTGAAAACCTTTATCCTATCTGCACAGTCGGAGTTTTATCAATCCAGAATCGCATTATAGTCATTCAAAGAATGGCTGCATCCTCGAACTCAGACACTGTGGATCAAAAGTGCTATGGAAGAAACACCCGTTAAAATGCAGTTTAGTGATGCTGCTTTAACAGAGAAATCTCTTGGAAGTTGAAACAGAAGAACGTGAAATCTTGCATCATCTCATCACACTTGCGAAGGGGTAGATGGAGAACAATATAAGCTATTCTTGAATACGTGCCACCATCTACTTTTTTCGATCCCCCGGAAACACGCCGTGATTTTCTCTATTTTCAAACTCGGTGATCTCTCTGACCCGAATAACTACTGTCCCATTTTCCTCACCTATTATTTCGAAAGTATTCGAAACTGTCATCTCCGACCAACTGCGTACGTTTCTCGAACGCGAAGGACTACTGAATGATCACCAATACGGATTCCGGCCTCACCGTTCCACCGGTGACCTGTTGGCCCTCCTCTCACACTCCTGGTTGGCTGCACTCGACAACCACAGAGAAACACTCATGGTCTCGTTCGATATCTCTAAGGTCCTTGACCTAGTTTGGCAAGAAGGTCTTCTGGCGAAACTGCCCATGTTCGGGTTTTCCCCCCGCTCTCATAGTGTGGATATCAACTCTCTCCGTCCGAGTTGATGAGGTTTGCCCCAGCCATTTCCTGTGAATGCTGGCAATTCCCGCGGTTCAGTACTTACGCCCACCTTATTTATTTTATTTATTAGTTATCTTCTACCCACTACTTCCAACCCAACCTGTTCCTTCGTCGATGACGCCACCCTTCATTCTTCCCTTTCTTACCGTACTCGCCGCCATGCCAACATCAACATCGATCGTGACCGCAGTGCAATTAGTGTATCTTTAGAGTCCGACCCCGAACACATCTCTTCCTGGGGCTCGCACAATCACGCTGCACTTTATGCTTCCGAAACCTCCTCTCAATTTCTGTGAAACATCATTCATTCTACCCATATATATCCTTTGATTCAACTGTACTGCATTCCACAGATTTTGTCTCTTTTCTTGGCTTATCTATAACTTCCTTATGCTGGTCCGCTTTCATATCTCAGCCCGCTTTTCGAGCTGCGCACAAAGTTGGTTTTCTATTTTGCACCAGATGCTTCTTCACACCTGGTCATTGTTGATTTCGCGCACGGTATTAGATTGTCTAACGACTACTGTTCCGGGTCTTTACCAAACAGTGGAGTTACGCGTAAAGTCCCGATTCCAATCCAGTAAAAACCGAGACTGTCTTGTGGTACTGTAATATTATTGACGTGAATGACCAATTCAATACATTGTACGGACCTCGAATTGTGAAGTATGTAGTCCCTAACGCTATCCAACAGTACTGAAATATAGTTCATCTTTCAGAGACAAAAATAAATAAAACAATGGTTCGCATCATACCAAGGGAAAGCAAGACAGCCGCCGTTGTGTCTGAGTTCAATAAAACAGCAATTTTGCTGTGCGGGAAGCAATCGAAAGAACAGTCGCACGCAGGAGGATTACACGTTAGCACAACGAGGCTAACTGTCAATGGGAACCAACCAGCCAGAAGGGGCGTTGGGTGTGCACACGTGACGAAGCAGTATACACGCTGAGCCGGATACCCGTCTGACTAGGATCGATGTATGCGTGCGTGAGTACGTGTGAAGCAGGTAGATCGAAAAGCAGGAACCAGTCGGGGATGGAAGCCAAGACCCACACGAAGTGGTCTCAATCAGACTAGGAGCTGTGTGTGTGTGTGTGTGTGTGTGTGTGTGTGTGTCGGCGTGTGCGTGTGCGATTGCGTGTTCGTGCGTGTGTGTTGGTCTGATGAAAGGAAAACAATCAATGTGTACACAGGGGAACTGGGTCAGAGGTCTGTGCCCAGATAACAAGCGATGGGTCCGTGCATCTATTGTGTGTGATCGATAAGATCGGCGTGAGTCGAATCATGCGTGAAATCCACAACTGAAGGGGAAAAGGGTCCATGTCAGCGTGACCATACCTTGCCTGCGTGGAGTGGAAAAACAGACGAAGTAAAATAAACGATTCTGCGAAACAATTAACGCTCATCTTATGCTGTACGAAAAGCGAACCCCCCTGCACCTGAATACTGCTGTCACATTTGGAGTGGAGCTTCGTATGCCTCTTTTCTTCTTGAACGGGTTGATCGAAAGGCCATCGAGCTGATCGACGACAATTCTTTAACCTCCAATCTGCAATCACTAGCCCATCGTCGAGCGGTTTCTCCGTTGTCCCTCTTCTGACAGTACTATTTTGGACTTTGTTCTTCGGAAGTTCCTCTTCCTCAAACTTTTTCCCGAACATCACGCACCCAGGAAACTGGTCATCTTTATCAAGTTTCTGTCATTATATGTTGTACTTCTACCTTTCAATCTCCTTTTCCCCCGGACTGTTAAGCTGTGGGACACCCTCTTTCTGTCTTCTCACCCACTTACAACCTCTCTCGCTTTCTAAGCAAGATCAATAAACTGGTTCCTGTAGTAATGTGCCCCCCCCACAACTCACTTTCACAGTATCTTTTTGAATCTGGGATTTACCTCTTGTGCTATAATTCACTGTATGTAATGAAAAACTGCAGCAATCAGACCAGTTCTGTGTTTCAGAAACGGCCTCTGCAGGTGCAGAATTCAAGACTGTCTGTATCCGAACACCGATGTCTTCGTAGCATTGCTCGAATCTGATGGGAGCACTGTATCAGCATTGCTGAGGTTAGGCGCAGAGTATTAGGCACTCAAGCCGAAGCACCGGGTAAAATGCTAAAGGCCACTAGATTAAGTTGGTTGGAACATGAGCTGCGAACGTTCTTAGATAGGATTCCTCGGTGCGCTTTGTTCACTGAGGGGGTAATGGTTGGGAGATGAGTAAGGTTAGTCAGTCCACGCCATGGAAGAAAGGCTCCAAAAGCTTAAGGAGTGGACTTGGACATGTAAGACGTGTTAAGCTTCCCGCGTTGGATCCAAGAGGTCCCCCACTCAGTGAATACGTTAGAGGACACTACTCGGTGTCGATATCAGTGACGCTATTGTAATCGCAGAATTCCTTTGTCGGTTTGATGCTATTTGTGGTTCTCTTCTTAATTTTTTCGTAATTTCCTGATCGAGGGTTCGGCTGGGAGTCATCAACCAAAGCCACCGTACCCATTTCATTGTTAATGATTATTTGAACTGAGCTGATGCAGAGCGATCACTTTGACCAGAGGGTGACCGTCTGTACTAAACACACGACAACGAACCTCGTTATTACTCACTTGATATTCCCATCAAACGCTAGCAGTGCTACGAAGACATCGTTGATCGAATACAGAAAGCCACCGAGCACCCTCAACGCGAAGTGGTTGGGTTTTGTGACCGTAGAGTAAAACACTGAACCGCGGCTTTATGCATCCGTCCCTCAAGGGAGAGCCGGATGCCACGGCTTACGGCCTGGATGGAGTTCGGTCTATTGTTCGGGGATGTTCAACTCATGAACCTGCGTAAAACGCCAAAGGATGACGGTTGCTAAAGCTTTGTTTTGAAAGTCGTGAGGCTTATCTCACGATGACTGGCAGTCTTTATGTGGTCTGTCCTTGATGATGGAGACCATCAATGACTCCTCTTACTGCGATTGAACGCACTCTTCATTTCAGATATCGCACAACACAGCTGCAAGTGGCGACAGCAGGTAATCACCACCTTCGGAAAGAATCGCATCCTGATTGACGATCGTTTTCTGTTTCCGCTCCCGAACAAACAGTTCTACTTTTAGAGGGCCACTGTTAATTCCACGCACGGAATAAAGGTGAGATTACCCTTATGTAAGGAACCGAACGATTAAAATACGCGTAAAGCCCCAGACCAAACGTGATGAACACCGAGACTATCTGGATATACGGTTCTATTAAACAATAATCAATCATTAAATTGAAGAATGATGCTAACCTCAAATCGTGAGGTACTTCGGAAATGGTAGTCGTACAATGCACTTTCTGGAATAAGGTACGTACATACCAGGGGTGAATAAGACAGCACGCAGCTGTGTCCAAAGGGTTCGCTTTAAATGGCGATGCGCGCCGTCAATTACAGTGTGTCAAATAAAAACAGCCGCGGCTGTGTCAAAGAGCGTAAAGGAACATGTAGATCGCTTTTTCGAACAAATTGGCTGTAATGCTGGTGAATTTGCGACAAAATAGAGAGGAGTCATGGGCTAAATCAAAGAGGTCACTGGTGCCCAAATGATTTTCGAGATAACTGGTAGCACATAAACTGCCTCGGGTGAATGGTTTATTGTTTTTCTGTGCATATTTGTTAACATTTCGTTTCTCCCATCGGAATTGACAGAAAGCAGTTTTTGAGTGCACAATCCGGTTCCCCCGTGGTTTCTCGTGTGCCTTTTTAGTGTGTTGCGCGATCGATGCTTTCTGTTGGCCTTCGCAGATTTGTATTTGTGTGTTAGTGTGCACATAATGGGTGTCCATCGGTGCGTGTGTAACACTGTTTGTATCATTCCATTTTTCATGTTTTGCTACCGACTACTATTTCAGTAGTCAGACTCTATGACTGGAACACGCGTTCTACTTATTTTTATTGGTCAATTCTTCTGACCTTTGTACTGACTGGTCGGCCATCTTGAGTCTGGTCATTTTTACGTCTGGACCACCAACAGACGGTGTTTTTTCTGCTTGAGACCGTTGATAGTTCACTTCGAATGTAGGTTTCGCTCCTTTTATCATTTTTTACAACTGTTTATTGCGTCATACATCACTGATGTAACTATTTTGCCATTACAGAACCACTGATACGTAATATATACCGAGA
>STRG.4787.1
TATTGTATATTTCGGATGCGCCCGAAGCATGCTAGAATGCATGATCAGATGATTATAGTGATGCCGGAATGACAATTCACAGAAGGGTACAACAAGTGCATGCAGAGTATCAGAGAGAGTGTTACAGTGAACTAAATCTGTAGTAATGCCCGGCAAATTTGAAGGTCAAGGTCGAATGATGTCAGTTGTTCTGGAGTACATGCATAAGTGGTATATGAAATAATTACCACCAGTGGAAATTCGAACATATTCAAAGGAAATGTTTTTGGTGCGCTACAGAATATGAGAGGCATATGAATAGAAATCTCGTCGAAGCGTTCGGTGAATTATTCACTTTACTACAGGTATGTCAAGAAGTATTAACATGGAAATATTTCAGTCTGCAAAGATGGTAGTATATAAAGTGGTAGCTGTATACTGGAGGAATCATACAGGTTGCAAACAATTGCGTATTTCTTGGGAGGGATACTACCAGAGTGATGGTGGCAGGGAACGGCCGAAGGAAAACAGGTGAGCGTGCGGCAAGTTGTTAACTTTATGTAGAGTTTGTATGAAATGTCAAAGCGGGAGTGGAAGACTAATCAATATTGACCGTGTGGTTACATTCATTATACAAGTGTTCAGTTCTGCGAAAAGAAAGGTAAAGTAATCCACAGATAAGTGTACGTCAATAGATGAATGCTGTGTGGTGTGTACCATGCAAAAATGACAGATTAATAAAACTGCCCAGGTATATCGCGGGAAGCGGCCGTGGATCAACGAATATAGAAATAAAATGTATCAGCCGGTGCAGATAGTGGTGTGATTGAGAGGCTGTATACGGGGTCAGTTTCGGTAATATAACACGAATGCAACATCTGGAAGATCAAAGGTCTCGATAACGGTGATGATATAGTAAGTAGACGGTGAGTGTCACATTTCTAATGACCAATTTGACAGGTGTAACAAATGATGGGAACGGAGCGGCGATGCAGCATGGGAAGTGTATCGAAGACGTCTAATCGTAAAGTGAACGCAATGATCTGCAGAGCCCGAACACTCGATGCAACGGCATTGCGGATGCGATCGGATGGACCGATGCAGAGTGCAGGTAGTTACTAATTACTTCGCTACCCNTTTTTTTTTGGTGACCGATGAATCAATGAACAGTGACAATAAAGGTGCCAGTGTTTGAACAGTATTAGCGGGTTCTAACACGGAACAGGCAGGATGACATATGGGATTAAAATGAGTTGTATGAATGCAGTGAGATCGAGTAGTCTAGGTTCAATAAGTCTGGTGGGAATCTTGGGAAAGCGATCGTGAGACGGGCGAAAATGGAAATGTGTGTAAATCTCGTTTGTCCTGTCCAGCAAGAGAGGGTCCAAGTTATTCCTGGGAAGTGGAAGGTGACAATCGTCCTTAGGGTACAGGTTCTGAAAACAAAACGGAGAGGGCTGCAGTCTGGCAATTCTACCAGCTGTGGTTTAGGGGAGAAAGACAGAACACCAATATCATGCCAGTAACAGAAGTGGGTGGTCGCGACGCTGAGGTCTTGTTTTTTGGATTAAACAACATACGGAAAGCGAAGAAGACCGGTACTAGCGACTAATTCTTT
>STRG.78482.1
GAAATAAATCCTAAACTGGTGAGCCCGAACAACAAATTAATTCTCGAAGGACATTCGTAAGTCCCTCAATCACATTTATTCGTTTACATATACACTTTTCCGATATATAAACGGTAAATTCCGGATATCAGTTACCATATCCCTTATATATATTTTCTTATATCCATATTATAATTGTTTTACTTTTGCTGCACTGACCTCTTTATATCATTTTCCATTTGATATACCATTGCAACTATGGCTAGCAACGACCGTAAACCTGACCCGGAACCGTCCGTTCCGACAGTCTCCCTAGCCGTCCCTCAGTTTTTTATTGATGACCCTCAACTCTGGNNNNNNNNNNNNNNNNNNNNNNNNNNNNNNNNNNNNNNNNGCTACTATCCCGGACAGATACCCCATTCCACATATTCAAGTTCTTACTTCTACCCTGTCTGGTTGTTCTGTTTTCAGCCGAATCGACCTCGTCAGAGCCTACCACCAATCCCAGTAGCAGAGGCTGACATCCCTAAAACCGCTGTCACAGCTCCGTTTGGACTATTCGAGTTTTTGCGCATGTCTTTTGGGCTCAGCAATGCAGCCCAAACCTTTCAAAGGTTTATGCATGAGGCAACACGCGGTTTGAAGAATGTCTACGTGTACTTAGACGATATTTTGGTGGCAAGTCCTTCAAAAGAAGAGCATATGACACACCTGCGTGCCCATTTTGAGCGCCTTAGCCAACACGGCTTAACCATTAACCCTGCCAAGTGCGAATAAGTTAGAACGATCATCACGTTCCTAGGTCACAAAATCTCAGCCTCAGGCATACAGCCCCTGCCTGACAAGGTGGCGGCAATTTGCGACTATCCTGAGCCTCACTCTTACCGACAGTTGCTCCAATTTTCTGGCCTGGTTACCTTTTATCGCCGCTTTATCCCACACTGCGCCGAAATAATGCAGCCTCTAACAGACCTTTTACCTGGAGGTAAGCGGAAATTCCTTTTCTCCGAAACGGCGCAGGCAGCGTTTACTTTGACCAAGGAAGCTATCGCCAACATAGCACTCCTTGCACATCCCGATCGTTCTGCTCCCCTGGCATTAGGAACAGATGCTTCGGACAGGGCTGTTGGAGCAGTGTTGCAGCAATTCGTCATTAATTCATGGCAACCAATAGCTTCCTTCTCCAAGCGTCTCCAGCCTGCGGAATCCCGATATAGTACGTTCAGCAGAGAACTACTGGCCATTTATTTGGGTATCCGACACTTCCGGCACACACTTGAGGGCCAAACGTTCACAGTGTTCACAGATCATAAACCACTAGTGTACGCCCTCCAGTCAGCTTCTGACCGATATTCGCTACGCTAGATTCGCCACTTAGACTATGTTTCGCAGTTTACCACGGACATTCGACACGTCTCTGGGGTACACAATCCCGTAGCAGACGCACTCTCACGCGCCCACCTTATCGACGACCCACTACCCATGGGCATAGACCTAGAGGCAATCGCCGCAGCCCAAACAACAGATCCTGAGGTAGAGCAACTCAGACACAACAGCTCCCCG
>STRG.49328.1
GGACGTAAACATGTAATCGTTGCGCACATTGTTTACTTTCAGAAAGGTGGAATGTGATGCACTGAAATGGAAATGGGAACTGGGTGACAAGTCAATTCGTGGTGCGTATCCATGATGGTCGCAGATACACGGTTTGTAAAGATGAGTATTTAAATTACAGGGCTGAACATGATAACCAGAGAGATGCAAGAATCAAAATTGTCTGAGGGGATTTACCAGATAGAATACCGGATATGGAAAAGCACCAACAACAGATGAAAACAGTTGCGAAGTTGGGCGGTGAAGTAGTTGGCAGGTAAAATACTATCTGTTGGTATTCTTTGTAAACGGTGGATCATGTGATAGCTAAAGATCAAAACGCTGCGAAAAAGATGTCTCTCAGATGTGAACATATGGGGAGGGCATGGATCTTTGCAAGCTGAGGATATTGCAATGCTACAGCCGTGCGGGAGAGAGAAGGACTGATAGAGAGGACGAACTACCACCATATCGCCGACTGTTGGGATGATCTGGAAACAAATATTCCTCAGTGAAATATACTGTTTGGACTTTGTGGGACGGAAGTGTGTAGCAACAATAATGTGACTTTTTTTCAAATGCATCTGTAACTGTGATAAAAATGGCGAGTTGTACCTCGAGGATAGGTTAAGTTTGCGAATGGGACAAGAGGGCGGTTTGGCACGAACCCTTGGAAAAAAGGATCATGAACGGTAAGCCTAGTATGGAAATGGTCTTTTAACCCCGCGATAATTATGTGCTAGGGAAGCAGATTTTGCCGGGCGTAAGAAGCTGTAAGTTAAGGTGGCCAAGATGGGGACTAGTACGATGGAAAATAGACGATAACTGGGGGAGATAGTTCCATATTTGCTGCATTTCGGGTGTATAAATGTTTTTTTGCCGCAACCGGTGCTGGTGGGTGGGGCTGACAGTGCGCTGGACACCCAGCCTGAAAACCATTTTTGGTGACAGGAGGTGCCATCCGCTATCCTAGCTGCGCCCGCACATGGTTGCAAACATCCTGCACGCCCGATGTACGCCGGTCAAAGCGGTGGATCTGACCGCACTCCGCGCAGGCCGGCTTCGCTTGAGTGATATTGGCGTTGTCACATAAAGATCAAACAGTCCAGGAGCATGCGACCGGGTTGCGAGGTGTCCTGGAGTGCAGGACCAATGTGGTAGTGACGACATGACGGGGCAGATACCGAATTTTCAGCCGGAAACGTGGGCCAGGTAATTTGCCGAGCCATCAGATGGAAGGCGCACACCCGTGGTTGCCTGGAGAGGTAAAAATAGAAAAACGCAGTCTGGGGTGCTCTCAGCTGAGGATCAACGGTCAGTGGTAGAGGGAAACCTCTAGTATCTAGAAATTGGAGCTGCTTGGTGGATGGTTCGACTTCGCAAAACACAAGGTTGTACACGGAGGAATAATAAAACTTGGGCGATATATACGGCGACTTGTGTGGTACGTAGGTCTCGTGGCCCCTGACTCAGACCGGCGTGTCAGTAACACAAACCAACTTCGTACGCTCGCTCCTCCAGAGTGTATGGATCAATGTTTGATACGAGTGTCAGGACATCAGGCCGTTCGTTTATTTCCTCTTCAAATCTCAGCAAGTGGCCTATTGCACGGGCAGTTGGTGGAAGTTTGTTCCACATTAGTGAACATTTAGCTATAAGGAAGTTGGACCGTGGGCTGGTTCGCGAGGACGGCACAGTGACCGAATGACTGCTGTGTCGTAACGAATACCTTAAGCCGAATGGGTCTCGTAACACAGGGGAGGCTTTGCAAGATCTATATTTTAATAGTGAATGGAAAAAGGACAAGTTGTTCTTTATCCGTCAGGGCCAAAGAAGTTCGGGATGTAGCAGGTCACAGTGCTGTTTATAGCTGAGACTAGACGAATATCCAACTATTTGTATAGCAAAGGTGCGCTGAACATTTTCAATGGCAATCCTGTCAATCTGCTAAATCCAACTATTGAACTGTACTCTAGCAATGGTCTAACATGTGTTGTATAGACACTGAGTTTACTTTCACGCAAGCGGAATGTTTTGTGGACAAGTCCTATTAACCTGATGGACCTAGCAATTTGATTGTCTGTTTTCTCCGAGAAGTTGGAAGAACAGGAGTAGTATATGCCCAGGTCGCGTACTGATGATATGTTGGGAATCAGATGACCACCTATACTAAAGGTTTCGGGAGGGACATGACACCTGTATGTATGAATGCAGCTTTTGTCCGCCGAGAACTTCATTACCCAATCGGTACACCACGAATTGAGCATCCGTAAGTCCTCCGAAAGTTTTGCTATAGTATTACCCAGTGAATTACGGTCGAAGGTGTGCAACAACTTTACATCTTCAGCAAATAAAATGGAAGTTCCGTGGCGAACCACGGTAATTATATCATTTATGTACTTGAGAAACAACAACGGGCCCAGTACACTACCTTGGATCACACCGCTGGCTAAGGGGCTTGGTGTGGAAATTGTGCCACCAAAGTTTACCATTTGGCTGCGCGAGGACAAGCACGATTCTAGCCAGGCATATAGTGGGTCAAAAATGCCGTGTCTTAGCCGTTGACAACAAACGAGTGTGAGACACCCGATCGAAGGCCTTAGACATGTCTGAAAAGACTGAGATCACTGCCTTACCATCATTGGCAGCTATCGTAGTAAGGTTCAGAAAGTCAGTCATACAAGATGCGCAGGATCGATGTTTTAGGAAACCGTGTTGACCCTCACCAATAGAGTGGTTTTTAAGATCTGTTAGGTTGACTTTTATTATTCTCTCCATAACCATTGACACTACTGGGGTATGATTCACAGGCAGGTAGTTGGCCGGGTCTTCCCGTGTTCCCTTCTTATGAATTGGAATAATAACCGACGTTTCCCACTGTACAGGATCCCAACTAAAGCGCACAGACAAATTGAATAAATTTGATTAAAGAATTGGGATATCTGGGCCTCCCAAATTAAAGATGGCCGATGGTAACGAGTCCGATTAGGAGTGGGAAGACATTTTGGTATTTGAAATTAAAGGCTGGATTTCGGAGGGCAGGAGTGTTACAAAAAAAGTGGCTCATACGGTGGTACTGGTGGATTGTAGAAAAATGGTGCTGTCACTAGTTAAGGAAAAATCGAAAAACGTGTTAGGCGCTTCTGCGGTTTGTCAAGGCACGTGTTATTGAAAGAGATTGAAGAGATAGATGACGTTGTTTGGGGGTTCCTCGGCTTCATCAGTTTTGCAGGAATCTCGACTCTCTTGGAATCACGTAAGGCCCTCCGTCCCTGTTGTATTATTTTGTTCTCGGAGTGCAGTTTTATCACTTCAGCCAAAACATTTAATCGTGTAAAAATTGAAAAGTCCCTTGGTTTAAGAAAAACGTGTTGGAGTCTACTTAACTTTAAGTTGAGACGAGACAATTTGTTGTCCTTAGGGGGGTTTGACGATCCTTGTTACGGGTTATTCGGTTGAGGCATCGTTCAAAGATAGAGTAAAGTTGATCTGCCACGAGCTGGGGATCTGCACCTAGAAAGAAAGTGTCCCAATTTTGGCTGCAAACCAGAGAAGACAATATATTCCAGTTAGCCTTATGATATACTTTTTATATGGGAGTGTCGGCTGATCATTCTTTATGGGCACTGCAAAGCAGCAGCAGACAATTGTGTAATCATCCCCGGGTCGGTTATTTTGGACTTTTGTTAAAACCCGGGTTAGTTCTAGTGAAAAGAATAAGTCAAGATTGTGGTCAAGTCTGGTTGGGGACGTGACTTGCTGCTTCTATCCTCCCAGGTGAATTGCATTCAAAAACTGTAGTAAATGGCGTGGTAATGTGAGTGATGTCCAGATTATTTCTGGTGCATCAGAGTCACCAGCTATCAATTTTAGGCCTACATTAAGATCACTAATTAGGTTAAGTGCCTCGATAATTTGCAGGAAGCCGTCATAACTAGATCTAGGCGGACGGTATACGCAAACTAGTATCGGTTCTTGACGTTCGACTTCAACGTTCAGCCATATAGAGTCGACAATGCCGTCTAGGATAGGATGCTGAGAGCTTGTCACCCTGAGAGTTTCCTTTGCATACACTAGACAGCCCCCACCACGTTGATGTGTTCTGCCTTTGCTGAAGGATTTGTAGCGAAGTACCTCAATGTCCTCTACTAGATAGGAGTCAGATACCCAAGATTCCATTACTAAAATAAAGTTAAAGTCGTTTGTTAGTGCAGCTGCTCGTATGTATTGGATTTTGTTCCTAATAGACCGTGCACTGACCAATAGCAATGTGAAAGTTCCAGTGCTTCTGACGTCATCATGGATATTAGTACTTATCTTTCGTTGACCGCTGCATTCAACCTGAAAAGAATCATTAGTGCAGGATGCAAGCTAGCTTAAAATGTCATTTGCAAAGGGAGGACTTGGGTCTGCATCTGGAATAATAAATGGCTGGGTATTAGGTATTACACTACTAAACGGCTGATTAGAGCTGTTCATATGAGGCATGTCTAGGTTATGGACCCATGTTGTGCCCACGGTACGTATGGAAAAAATAGGTACTTTGGCTAGGTATGGCTACCCGCCGGTAGATGGGAGGATATGCGATGAGCCCGGATGGTTTAACTGAGGGTAAGGTAGGAAAGGTGCAAACAATGGGAGATTAGGCTGAAGGGAAGGTTCCATTAGTCCGGAGTTAGGTATGTACGCAGTTTGCTCATCATACCACCTATTTTCAATAAGATAATGATCCCATTGTTGTTGTATCATCATCTTGGAAGTGCTATTTTGTTTCATATGCTACGAGATGTGAGGGTATCTCAAATGAGGGAAGTCAGCCGGTGACGAATTTGGTCTAGAGAAAGAACGATCATTGTCAGCGTTCACGCATCCCCGAATCGTTTGCCCGCATGAAGACTTAGCCTTGGCAACTAACCTCTCGCTGACCCTCTCTTCTGGACGGTTGTTTATTGTCAGCGACATACGTGGCATACGAGTGGCACGCATGGACTTTTCATCAACTTTTTAATGGGGGGCTATGGGGACAGATATTAGTGCTGCAAGTTTTATTTCATTCAG
>STRG.18415.1
GTCGAAGTCGGAAGATGGTACTATATTATGGAGAGTATGGTTTTTATTCCGTAATGAGGGAGCTTTATTAATAATAATAATAATAATAATATTGGTATATTTCTCGGCCATGGTCGAGAGGCACGCGCTAACGCATGATCATGGTGTAACATGTTACTCAATATGGTGAAATATTCACAAAATTCTAAGTATGAAAGTCGAGAGTATTAGAAATGGAAAAACATAGACAGCAACAGTTTGAATGGATCATTTTGATAATGGTTTGCGCGGCAGTTTTGAACCAGTTTCGAATCCGGGCTAGGCAGTGGTGCGCGGTGGAGATGTCGAAGAAATCGTTGACGCAGTGCTAAGGAGGCATTATGAACAAGAATGATGCAAGCCTAGGAAATCGGAGGCCAACTAAGGTTCTGAAGATGGAGTAAATTTTTAACAAAAAGAAGAGGGGGGAAAATCGATGCATGCGAAGAGGATAGCGATCCATGAAGACCCTGAATGACGGATTTACCGGAGTTTGAGAAACGGAATGAGCTTTGAATCAAGGGGACATGAGGCCAATTTCGTGAAAGTGAACTGGTGGGTGTGGGAGAAACAGCAGTCCATAAAAAGGTAAGTTTAGATTCATGGCCAATAACANNN
>STRG.21149.1
CCGTGCAAGAAAAATTTGGATAAAGGCAAACAGTGAGCTTCCAGAAGTGATTTCCATGTATTTCTCGGAAAGGTTTTGAATGAGATTTCCTCAGTCGAATTAAAAAGAAAGACCGTTGTTTATCAGACGCAAATTACATTACAGTTACTGTCATACTGTTTTTGGTACCAACGAATAAGACCAATGCAATTAAACTGAGTCAAACCACAACAAAACGACAGGGAAACCACCCAATATATAAGCAGAAGGAAAAACTTGAACCGGTGAAGGTGAACGAATGTTTGTAGGCCATTAGTGTTACGAGTTTACTAGAACACACAAAAGATAACAAATAGCAAAGTAGTTAAAAAAATAAGCGTTCTAGTAGGTTTTGTGGAAAGAAAACTTAGAATTCTACTGTTGTCTTCCTTCCTAGCACAATCGATACCTTCGTAGGTACACTTAAAAACACGATCATTTTTCATACACCTCTTCTTGCAAGCAGCCGCATCCGTGAATTGAATAATGGATATGTAAAACATAACTTCATTCAGTAAGTAGTTGGGAATGTCTACGGAGCACTCGTGCTAAGTATTGTAAGAAGCAAGCATCGCATATCAACATTGGTCAAGAAACGTTATGTCCGTTTGTTTGCCGCATGTAGTCCAGCTGCATGAACCTCGCCAAACAACATTGGCTTCGAATCAACATCCGAAGCTATTTTGAAATGTGCGTTTTGTTTTAGCAGAACTGAAATTTTAGTGAACGGTCCAACGCGCATCAAAAATACAAAACCAAGATTAAACAGTGTACTAAAAGTGTCATTCCTGCCGTATTTTGTTGAAGCGCATTCACGAGGTTGGATTTCAACTCTGGGGCAAAATCAACAACTTCAATAATTATTTATAACACTTTGATTCTGTTAGGATATTCCTAATGAATGCGGTTTTGGCTAGAGTAAGGTGGCGAGATATGTGCATCATATTGTGCGGCATGATAACCATGAAGATCATACTGATTGCCTGTGGAGGAGTAAATTTCAAACCAACTGAAAGAATCACATTGCACACTGGAACAGCTCCTGTCAAAAGTATCACGAGTGGGGAATCGCCACAGTTGGAACGACCGCGCATCTACTGTATTCTCTTGACAAATAAACCGAACTACGAACTAAAAGCGATACATGTACAAAACAGTTGGGCGAGAAGGTGCACGGAGTTTTCTTTTGCTAGTGACAAGAAACATCCTCACTTGCATCTGCTCGATTTCAAGCTCACGAAGCGCGACACATACGATAATCTCTGGGCCAAAATGATAGATGTCTACCGAAGGTTGTATTACTTGGCAGATGAATATGATTATTTTTTCAAAGGAGACGACGACACTTTTGTTATATACGAAAATCTTGAGGGTCTGCTGCAGAGCTTCCCGAGCAACCGTTCGATTCATCTGGGATACCTGATGGGAGATCGAGTCAACTCTCTATTTTATTCCGGTGGAGGTGGCTATATTTTATCAAGAAGAGCCCTGAAAGACATTGTGGAAAGGGGTTTGGGATTTAATGAAAAATCTCGAAAATGCAACACTATCCAAGGACCGGAAGATACTCTTTTGGCTGCCTGCGCTCAGTTAGTTGGCGTTGCACAGTATGATTGCCGAGACGTTAACAGGACTGATATATTCTCTAACCGAAGCCCTGACACCTTATTTGAACATCTGCGTTTCACCGCTCCAAAGTTGTTGAAATATTCAACTCACTGGGACCATTTTAGCGAGAACCAGGTGACGACTCACTATGTGGAACCCGCAATGAATTACGTTATGGAATTCCTGGTCTATCATGTTGGTCAATTGCTGAAGCAAAACTTGCTACAAATTCCCACCGTGTATAGTTCAAAAGCAAACTTCATATGCGAAAGAACATATCTTCAAAGGGCAAATTAAAAGCAACGAAATTGTCGCTGTTATTATTTTGGAATTCGAACAAATGGTTTTAGGACTGATTATTTTGTGTCGTCGAATAACTATTAAAGCCCGAGGATTTTGGCACCAAGGTTCACCTTCTGGTTCGGCCTGATCACAAGTTCTTTTGTCTCTGACGTACCCACCGATTTGGCTTCCACATATCATATTAGTTAACAGTTGCCCGAAGCCGGATGTTATTGGTGTGGCATATCCGAATGACGATTCACCCAACTGGCTTACGCTCGACCAGCATCCTACGGCTCCGGCTTCCCACTCATTTGCCCTTCAGCATCCTAAAGTTCAGCCACATTCGTATGTTTTGCGCATCTCCACACGCATACGAATGTTGTTTGTATTCCTCTATCTCCTTAACATAGTTTGTAAGCCTTCCGCGCTTTCTGGATCGTTCTGAGAAAATGAACATTTTCCACACATCATTTTGGATTTCTTTCCCCCACGATCTTTCCTGAAGCTTGATTTTGATTGAGCTATTTTTCTTCTGGTTCATCAATCCTATCGAACTAAAAATGCAAAAAGTTTGTCTCGACTTCGCTTCCAAGTACCTTCGGTTTTTGCTGTCTGTACGCATGTGGCTTACTTTCCCTTCGCGGCTGCGTACTATTTCGGTGTCAATATAAGCATACAGTACACAATCACATATGTCCGTCGACTCGAGCCTTCTCTGTTTGTTCGACCGAGGGAATTTCTTTGGCAATTCGCTTCCAGAGTTATTAGAATACACTTTCGAGGGTCGCATACCTTTCGTCTTCCATACTTTTACCATTTCAAGTGTGGGCGCGCAGCCACCTATATGAGCAGGACGGAAAGGTAGTGGCGTGATTGAATGACTGAACATATTCCGGTTTGGCTACAAACAGCGAACAGACAAAATCGGCGACATCGTCCAGCAAAAGCATTACACTCAAGTTATGCTTTGAACAACAGCTGTGGTAGACGAAGCACTGTGTCAATCTGAGTACAGTGTTCATTACCATCTAAACAATAAAAGACTGTTGAGATACGTAGAGGCACTCACAATCAGCCATCATCACCCGCAGCTGTGCAAACAGCAAGAATGGCTGATCATGTTAGCCGTGTCTTGGTATTGACTTCCGATTGCTGTTACTTGTTGTAAGAATCATTTTGTGTGTGTTTGTCTTTCGTCTTATCAGGATGTCCATTTCACCATCTTGAACGTGGGAAATACCCCGGAATACATGGTGCAACATAATGCCATTGACATCTGTGTTCGGATCTGTGACGAGAAAATTCTATTTTCAACTTTTTATTACCATCCTTTTGTAGCATGCATTCTGATTATGCAATTTTCTAATGAATTAGTGAACTGCATATGACCACCTAAAAACGTGTTCATATAAGCTTCAAAGCATTTCTCAGTGAGATGAAAATGTTCTCACCGAACTAGTTCGGCGAGCCAATTTATGTGAAGATCCTACAAAACCCTTGACCAACCATTCCGGAGTGTCCCAGTGCGCTATTTTCTCCCATATTTATAGTCCGTTTTCATTCGTGAGTTATCTGTAGCCTCTTCCAATTGTTTAAATTACGGAAACGGTTTGTTTCTGTATGAAACCGTCCACAGTTCATGCGATGTCAATACATTCAAGGAAATTTTATTAAATGCTGAACATCTTTTCACGTAACTCAGTTTTAAACTAAACCAAAGTAAATGTTCGGAGTGCACCCTTACACTTTGCCATTCAC
>STRG.21388.1
ATGTCAGTTAATGGAAGCAAACGTTCAGCATCATGGGGTATGAAACGACGATAAAATTTAACTAACCCCAAAAATGTCCTAAGCTCCTTGATTGAGGACGGCACGGCGTAATCTAAAATAGCGCGCACTTTATCCTCGCAAGGCTTAATACCCTCTCGAGTGATCTTGTGGCCGAGGAACACGAGTTCCGGTTTGCCAAGTTCACATTTATCAGGATTGACTACTATTCGATGTTCGGACAAACGTTGAAATAGTAACGTCAAATGTTGGAGATGTTCATCTACGCTCGACGATGCGATTAGCAAGTCATCGATATAGAAGTGAACAAATTCCAAGTCTCGTGTAATGCTATCGATAAACCTCTGGAATGTCTGAGCAGCATTTCACAAACCGAAAGGCACACGTAAGAACTCAAACAAACCAAAAGAAGTCGTGACAGCGGTTTTCTCGACATCTTCAGCGGCGACTGGGATGTGGTGATGGGCTCGCACCAAATCGATCTTAGAAAATACAGTCGTGCCGTGAAGTGATGCCGTGATGTCGTGTATGTGGGGCATCGGATAACTATCGTAACGGGTAACCGAATTTAGTGCGCGATAGTCGCCACATGGTCGCCAGCTAACGCCATCTCTCTTAAGAACCATGTGCAGAGGTGAGGCCCATGGACTGTGAGAAGGACGAACAATAACTTTAGAAAGTAAAGTGTTAAACTCACGTTTGGCGAAAACCAATTTGTCCGGTGCCAGTCGGTGAGGTCGTGCCGTAACTGCTGGTCCGTTAGTGACAATGTGGTGTGCCACACGATCGGTCACTGTCTCTATCTCTTCTAATGGTTTAGTCAATATGGGGAACTTAATAAATAAAGACTGAAAATAGTGAGGAATGTTAGAAAACAAACCTGTGATTCGGTGTGAATCTGTTCGAGCTGCGAGACCCGTAAATTTAGTGTCCGACGAAGGATCGATAAGCTGCAGCCTACGTAAATCAACTAGTAATTCATAGTGCTGCAGAAAATCGATTCCCAGTATGCCTGTGGGAACATCCGCAAGAATGAACGTCCACAGATACCGTCGTCGTGGTCCCAGGTTGACCGCAAGCTGTCTCGCGCCGTAGGTAGGAATGGGAGAACCATTCGCCACTGACACCCGAAGCAAAGGAGCTCGTGGCTTGTCTTTACCAACCGGCAAGACAGAAACTTGGGCCCCAATATCGACTAGGAACCTAGGGTTAGTGCACGAATCATGCACGTAAAATAAACGGACAACCTGAGACTGATTGCCGGCGAGTACAGCCGCTTCTACTCGCCGGCAGTAGCGTTTCCCGCCGCGTATGAACACGGCTGTCTACAACTACAGGCGGCTGGTCCGAAAACGCGTTGAGACCAACAAAAACCGCCGGTAGGATTATCTGGTTTGGACGAGGCAGATGAGGCGAATTCACGGTGGACGTGGGCAATGGAGGGCACCCGTCCGTACCGTTGCTTACGTAGGCTACTGCGAGGGGTTAGTATTTTAACTCTGTCCTTGAAGGACAGTCGGCGCTGGATGGATCGAGAGTGCCGAGGCCTCTCCGGCGATTCATCCAGATCAACACCCCGAGGATTTCGCGGTGTCGTGGCGATGAGGGGATTAGCTCCACTGTCGATACGTGCGACATTTTTGTCAGCCACGACGGCTGCTCGTTCCAAGGACGAGCCCTCGAGGAGAGCAGTTACGGTGGTCTGAACATGAAAGGGTAAAGAGTCCAACCACAGTTCCTTAACTATCTCCGAATCCTTATCGGTTGGTCCTGCCAGGGACCGGAGGTGAGCTAGGTGGCGGCTGGGTTTTGTATCCCCTATGGGGTGCCGGGCAAGTAGCTGACGTAAACGTTCCCTCCAAGAAGGAAGGAAATGCTGCAGTATGGCCTTCTTAGGCCGATCATACGACTGCTATTGAGGAGGATTTAATACTTAATCCCTCACTGAGGCGATAACATCGCCCGGGATTGCCCCTAAGTCATAGGGAAATCGTTGACGCTGGCCGATAATCCTATGTGCCTCAAATTGCAGCTCTAAAGCTGCAAACCAAACCTCAGGATCATGTGGGATGAACGTCACGGGCTTAAAAGAAACTGCAGATAAAGTGAGGTCTGTGTCGAGCTGCATCTTATCCTCTGACATGGTTACGTTGCGATAATATATCGTAAAAAATATATTTCGTGCAACAAACAGAAGACGTGAAACAGCGAATAATCCAGGAGGTTCTGGAAGTTTCGGGCTCACCAATATAGAAGACCTTCGACAGCGGCTGGTGAACGTGTCTCCTGTTGGGTCTAGCAGCGAAATACCAACGTTATCTCCTCTATCGGACGAATAGAGTAGACGCAAGTCGGTTTATAGATGCAAGATGTACTCTATATATCGTGGCACCGAAACAGTACCGTTACGAGAGATACACCGAACGGAAAACGAAAAGCAACGGCTGTGCAAAAAGCGAACCGCGAGCG
>STRG.1602.3
ACAATTGCGATTCAATTTTTTAAACTTGTTTACACTCTCAAGGTCATGTCTCTTTCACCATTGGATCTGCTTGATGATGATCCTCTTGGCTTGTTTGAAGATAGCAAGCCAAAAAAAAGAAGAAGCAGAAAGGCACGTCAAAAGCACACATCTATATACGACGGTCTTGATGATCTTAAGGAGAACCTAGATAATGTTTCAGTGGGCGAGCACAACACGTCAAATATATTTTTGAAGGGAAATAGAAAAACACCATCGGTCAAGTCAGTCACATTTAACGACGATCTTGAGATAAACATACCGAACTCTATCGAAACTGAAAATTGTGATTCAAATTACCCTGGCTGTCAGCCGCAAGACTGTCAGACTTCATTTCAGTCTCTGACACAGAACACCAATTTAAACGATAGACTTCGAAGTAGGAGCCCAGGGGACTCACCGAAGACTCCAAATATACCAGATGGAAATAAAATTGAAAAACATGATGTCTCTAGTTTCTTTGAGAGCCTTTATGAAGATCAAAAATTCAGTGATGTCGAGGACAAAGACCATGCCACCGCTATGAGCGGAATTAAGTGGGGAAACAACCAAAAAGATATTTTGTCACCCCGAGAGAAGAAAGAAACGAACAAAACAGACATCAGCGAAAGTGTTCTCTACTATGAGGAGAAAGAAAACTCTATTTCAGAACAAGAATCCGTGAATAACGGTTATATTAACAGGAATTCCGAACCACAAGACCATTTCACTACGGGTGACGCTGTCAGTGCAGATGAAGGTGATAAAAGTCCGCGCTCAAAACGATGCACTAATGACACAAGCAATGGACGGCCACCAGGGAAACCAGTACCTCGAAAAAAACGGACGAACAGCTCCAGGGGAGACGTTTCTTCGGTGACTGTCAAAATGAATGACACAAACCTATTAGATTCACAACAGCGTAGCTCTCGCCGATCAGACAGTGGCACTCGGGATATGGCAATAGTCCCTCGTCGAGGAATTTCCAGTGCATCAACTTTGTACCGACCACGTTCATGTCAGCTATCTGATATTCATCATACTGGTTCTGAGGATTTGCCGAACAGTGGAGATTTCAGAGATGAGGCCGAAGTGGATATTGATGCGAATGCTGACGCCACCACCTTGAGAGCGATGGTCTACAAGAAGTGGTACCGACGACACTTGCACAGCTCTCAAATGCATCGTATCAACTCACTGAAACAGGATGCCTTAGATACGAGAAAACAACGTGAGAATATGGGAAAAGAAAAGTCAAACGATCACGCGTTCGAAGCATGGAGGGCCCAGAAACGAGCCTATTTTCGAGAACAAATACGGCAGAGAAGAAAACAAGAAGAAGAACGCCAGAGGAAGCTACAAGAATCCAATGAGCGCAAGCTATCCTCGTCTAAATCAGGAATCACCACGAGGTCGTGCAAAACTAACACACAGGCATTCGAGGTATGGAAATCCCAGAAAGACTCTGTGTTGAAAAAACAGTTTCGTGAATCTCTGAACAAGGAAAAAACTGTACAAGAAACGAAGGCCCAAATGGAAGCAGAGAAACGTGCCCAGTCGGAACAAGCGTTCATTGCTTGGAAAGCTCGAAAAGAAGCACTTGCAAGGGAAGAACTTCAAAACAGAAAGCAAAAACAATGTGAAGAAGAAAAGCGACGATACGAAGAGGCACGAGAGAAATCAGAAAAAGCGGCAGAAGCGTATTACCAATGGGAATTGCGAAAAGTACCTTCGACAAATGATCTCCGACACAGTACAAGTCGCGAAAGCATCTCTGACCGCTTCCCGTGGAGGCCTCCATCCGCGCATGCGTCAATGGTCCGGTAGAATGTGTTCTCATGAGTTGTGACGAGTAAATTTGACAATCGTGTACACGTCTGGCAGATTGTATTTGATCTACTTTCACATGGGGCTTTGCTGGACTGTTTGAGACTATTCCATGAGAAAATTTCGTGGCAAATCTGTATCACGTGAACTGTTCTCGGTGAAAATTTTCGTCCTCTACAACTGATTTTTTCTCCCCGATTAGGCGCGCGCACACATACGTAGAGACATCAGATCCAGTGCTCTGATATATACGCAAAAGTTCGGTGAGAGATTATCCAATGGTTGATGCTCATCAAACCTCGATTCGCGTATCATCTCAGCGCATGCACTATTATTATTTCGCATTTTCTTCAAACGAGTCCATTGTATCTCGTTACTGGTCTTTCTATTGTGAGTTTCATCTGCACACGACTTTCTCACTCACTCGCTCATTCTCTCTCTCTCTCCCTTCCATTCGCTTAAGTTTGGTTTTCCTCATGTTACACTGCTTTTTTTCTTCGCAATACACTTTGATGACTAATAATAGCTAAAGATCCTGTTAAGGGAAGAGCGAGTGACACCCAAGACACAGACAAAGATACGCATACGTGTAGATGAAACTGCTTTCTCAGACTGAGTATTTGTGTTCTGTCATTTTCACATGGTTGATCTCAACACACTGGAG
>STRG.14790.1
GCTAACGATCCGGACGACAGTGGATTACTGTCTATTACCAAAGTAACCGGTGATGACGGATTCGATTCGAACCTCGGACCTCCGAGGCAGTAAGCAAGCACTGTAAACCACTCGACCACCACCGGTAGCTCGCAGAAGCTTGCCAAGCCCCACAGCTGGGAGCGAAAATTCACATATGATGTGTCCTTGCATGGTGTGAGGGAATCCAAAAGATTGGGTCACTGTACCCAAGGCAGTGATCCCTAAATAACCGTCAATAGTCATTAAACGACCACCTAGGCCTACTAATCAACAGTGGAAGCTGTAGAGGGGAAGAAGACGGCTGAATCAGGCATTTTTCCCCGGGATAAAATGATTTGTCTGTTTTCTGCTGAAAATCCGTGTGAATATCTGATGAAGTAGGGATTCGACACATCTGCACGCCAAATTTGTCCATTCTAAGTGGTTTGATTCAAGAGTATTCACAGGAAAATAGAGTGGGTTAAATAGCATTCCAAGCGCTATATTAAACGATGAAGCTGAAGCCATGTTCGAATGACGAAACTTCGGCGATGGACAACAGTTTACTATTGTGCAGTTCTTAGTATTGCCTGATCGAAAGTGGGCATTGAATTGTGCGCCAGTCAAAATGTCAATATCGATTCGTGCCCGACTCTTTTTACGCAGTTTTGTGATGACAATAGTGGGAATTTCCAGTCTACAGCACGCGAAATTCGAAAAAGGCTCTGCTGTGCACGCAGTTATTGGTGGCATGGCGTTGTGGTCCCTCGTGTTCTCTGTTCTACGATTTCTCTATGGACGACCTGAGCAATCGATATCCGTTGCAACTCCTGCCGCACCAGCCCGGTATAGTGAATCAGAAGACAAACGCACAGCGTGCCCGGTGACAATATATTGGTGTAAAAATGAGACAAGATATTCAAAACGAAAATAGAACAATCACGAACGTATCTCCACAGCAGGGTTGTTACCTCGTAGGGCTTGACTGATTGATTTTTTCCCTTGTTACGTTGGACCGGTCCATCTTCGATGTTCACACGGCGGGCTAAGCCACAGACATGGAAGGAGGCGTGTTGATTGACTGACTCAGCCTATGGTCACTCTATTAGTAGATTGGCTCCACGTAGGTTTTCGCGACTGCCTAACACGGTACACAAGAAATCCTTTCTGCAGGTTTTTTGTGGTTTAAGGATGCAAGACGATCGTTTATGACCCTTTGACGATGTTTAGGTTACTACGGCTAAAATTGGGATTCACTCCCCCGTAGCCGATGGGTGAGAACACTAATTGTTGCTTATATTTTATAAAACAATGCTAGTTGGATGTGCATATTGCCACGTATGTGAAATACTCAGAACAGTACATGGAAGAAAACAGTCCAACGGTTGATGCACTCAGTTGGATTCAATAAACGGACAAAATATAAACTGATCGTAATTTCGGGATATGTAGTTTGCATCTTCCTTTTGACCACAGGAAGGGCCACCACAGTACTTCCCGCAGTTTAAGAGCCAAACGCCACCTTTTAAGAGCCTTGCGCCACAGTTCAAGGGCCATCCAGAGAATGAAAATCCCGTACGCAGAAGAAAAAGTGTCAACAGTGAAGATCGCAGACGTATTGTACAATATGCCAGAAAAGATGATGATTTGAAGTATATATCTCAACTTGTCGGAATAAGCACAAAAACATGCACAGTCATGTCAGAAAGAGTTCACGAAACTGGGCTAAAATTAGGTCTCGAGAAAAGGGAATTTTCAGATGATAATATCTCTAAGCCACGCAACATTGTGGACCAGAGTCTTTCAATAACTCTCGCTCGGGTTAGAGCAATATTTGAGCGCGAAAGTTCCGGGTTGGTCATCAGGGCGATTTCCATTGATCTAGTCCTTGATAACCATGGCTACAGCACGAAAAAATTACAATTCAACCTATTGAGCGCAGCAGCATTGATGTCGAGTCACGATGCGCCCAGTCAGTATGCACAATGGTTACAAGCGCAAGGAAGTTGTATGTTATGACTTTACGTTGACGAAACCAATTGCGACTATGCGAAACGGTGCTGGGAATTACAATGAACAGACATGAAGCATTACCTACCATGTTTCTCCAAAAATAAAAACCAGTCTTATATTATTTCTGTACCCAAAAAATGCACTAGGGCTTAGTTTTACGGGTGTTTTATTTTTTGGATCGAAATCCAAAAAGACAAAACAAAATCTCACGTCCTCGTGTAAAAGGGGATAATTATAAATATAACGTCTTTTTAGTTAAGTTTTATTCATTTGCTAACTGTACTTAGTCAAATGCAATCATTTCGTCCGCTTCTGTCATCTTGTCATAAATTACGAAACCCCTAACCTTAGACTGTATTTCTTTCAAATTCATTTTTTGTATGATCGTTGATCAAATTCTCTCATGTTAATAGCTACAGCTTCCCACGAATGAACATTTTTTGTCCAAATACCGTGTTCGTAGTGCATATGCAATGCAACTGTCGGTAGCCTTTTTCCACGAATTGTTCACCAAATTCACGACATCCTGAGGATTAGGTTTGACAAGCTTTTCACGCTGATATCTCCCTATTCTATCTCCGATATACTGATTTATTTCCATTCGCGATTAATCCTGGGATGAATTTCGGTAGTAGGAGACTGGATCTGGCTAACAAATAATTCATCATGCCGCAACAAATATTGAAGCTACCTCCATGGCTTTCAACGACGGCTTGAACGTGAAAGATGTATTTCTGATGGTTCGGTGACTGTGACCAGTGGAAATTTTCATTACTACGAAGTCCGGAGAAATGGGTCATATTGTGATGCGAGATCTCATCCTTCAGCACATTCCGCGGATGTATCTTTGGATAGATCTTATCTTTGGAGTAGCGCTTAAATTGAAAATGTCTTGAAACATCGTAGTAGAGCTTTTTTCGGAGAAACACGGTATTTACAATAAAGAACTACGGTTATTCCCATCGCAGTCAAGTCGAGCACATTGTTTCATTATACTAATCGTATTGTAAGAGACACTATATTAGAATGTACACATTGTTCGTCGCATCGACGTTTGCGGCTTTTTCTATCGATTCGACGACACGGA
>STRG.55689.10
NGAAAATCCTGAGTTCTGGAACTTACGTTCGTTTGCGGAATCAGACAGGACGAAAGGGATGAACGAGTTTCTCACCGCCAATACTAATCAAGTGTATTTTGGGACCAGCCACATATGAATTGGCCAATGGCAGGAAAGTTAACGCTCATATCAGCTCTACACTGGGAAGCACGCTAGAGCGATTTCTCACCCATCCTCTCTGAACAAGGCAGCGCTGGTCAACAGATCATACGTCGTTCCTCACCAGCTCTGAAACCCGTTGAGCATAGGATAAACGCATAAGACATTGATGATGGAGAGGGAGTGATGTTGTGTGTGCATGCATGCAGTCGGTTGAGCGTTCCACGCGATCTGTTTGACTATCTTCTCTTGTGCTTAAGTACGATGCTGTGATTGGCTGTACATGTCCACTCACAAAGCCACTGTAAATTGATTGGTTGATTTGTCCATAATGCTCGTGTGGTCTGTGTCTGGTTCGCATCACATGTATGCTTGTTTACGCACGCTACTAGAGCTCATTGTCTCGATATACAGTGCAACTGAGTTTTTTCACACGTTGACCATGGAAACAAGCATTATTGCGTTTCATTCGATTTTGTTGTGGGAAAGATTTCGTCAACAGACGGTTCGAAGCATGCTACCGCAGTAGTATAACAATGCGTTGATACACCAACGCTTTGTCCTTCAACGACGGACACCGGTTCTCATGCGAATCTTGGGATGGGACGAACAGCGTCTGGAGTTTAGTCAGAGACAACGATCAGAGATGTGATGATTACATCCATACATCGGTGCCATCTCAGCCGGACTTACTTTATAGTGGCGAACAAGGACACCGACGAGGGTTGTACTGAGGTCGATAGCCCACTTGTTATGCCGGCGGAAGTAATAGCTGGGAAGCCCCAGTCATGTCAACCAGTTCCAATTCCGTACGACAGGCAAGTCAACTTACCGAAGAACTCTTGATAGAGGAATGTTGTGGTGATTCGGTAGACAGTTCATGAGGCACCGTACGACACAGCTTCGCTGTCGTATACTACCAGAAGCCTCAGCCAACCAAAATCATTGTGAGTCGGTACTACAAAAGCCGACTGTGATTGATCAACTCACTACCAATTGGTGCCATTGATTTTGAATATTTATATAAGTGAGGTCTGCAATAAAATTAGCGTATAGTTCTGCAGCTTTAGTATTCTTGCTATTTCACTGTGCGTATTTCCCGGTTGAAGCCATTTCGAT
>STRG.56891.7
TGCACTTCCGGAAGATACTGTTCTCTCGCAGGACAAAATAATCTACAAGAAAAAACTAGGTCTCTACCTGGGTCTCTCCTAATAATTCCTCATCAAAAAAGCGAAATAGATGTCTTTTATTGCATATATGTCCATGAATGTCGCACCTCCACTCCGCTTAAGGCACTGTCCACAGTGAGACACTGCAGGACACGGTACGGTAGACGTGTTTGCCATATGTACCACGTGCCCCAACCAACGAAGTCTATTAAGTTGGTTACGCCGTGACAGAACGTCCTCTGAATCAGTACCCAATACGTAGATTCTCGCTAGAACACAGCATTCTCAGAGCTAGCTGTGTGAACGAGGGGTGAGGTAATGAGCCCCTGGCATTTTTGTCAATGAACTTGTCTGTGAAGGTGATATTACCTCGCATATTCTGCCTTTCAGACAAAACATTCCACGCTCAGTGTTGGGAGCCAAGGAGACTTGCCGACAACACAACAATCTTTACGCTCGATTGGTCTCGGCCACTTTCGTCCTGTGGAAACTGAACTGAACTGAACTGGATAAAGGTCTTGGGTCATTTTAAACGCCTCACGAGAGCGAAACCGAGCATACCAACCTTGCTTCAGGCTGAGATCACCGCTGATTGTAACCAGGCTGAGGCTGATGTCTTGGCACGGCATTATGCGTCAGTGTATACAACGGACCCCGCAACAACCCTTTCGCCTGGTTCGCCATTTTCGGAACCCTTCAACGTGCCTCGTTATTTTCACGTGGACGAAATTACGGCACACTCACGACCTCCCAAGTCTCACCAATCAGCCGGCCCTGATGGGATTCACCTTCTGGTATTAAGTGAACTCGCCGACATCATTGCATCACCAGTCACCAGGTTGTTTAACACCCTGTGGGCAGCAGGGAAACTACCGGATGACTGGAAAGCCGCTATTATTGTTCCGTTCAAAGGTGGTGACAAAACTGCGACTGTCAATTGCCGTCTTGTGAGTCTAACCTGTATCGTCTGTGAGATAATGAAACGTCTCATAACCAAACAGGTTCAGGAACACATGGACCCAGTCAGCACAGGGGTGCGCATTTTAGTCCCAAAATAGTCCCGCGATGGACTTGTTTTAGGTAGTTAGTTTGAGGAAAGTTTTTGCCATACCATTAGATTTGGACAGGTCTAAAACATGGAAAAATAATTTCATTGAAAAACAATGGTTTACCAGCCTAGTCAGCACAGAGGGAGCATTTAGTTCCCAAAAAGTCCCTCAAGAGACTATTTTTATAATGTGGCATAAGTTGGAGAACTTCGCCCGTTTATTCAAGTGCGGTTCATAATATAGGAATACACCTTGACTTGTTTGCAAAATGTTACGTTTTATAGGGATGTTGAACACTAGAAAGTACTCGGGTCGTGCCAAGTAATTTTCGAGGGTGTTCACAGATCATGTTATTTTCCCAAATGGAAGTTAATAAAAGTTCAATAACTAGTACCTCCAGATGAAGTAATGTAGTAGAGCTTACCGAAATTCCAAAGTTAAGCACGTAGGCCGCTGCATTCTTGATGTGTTCAAAAATAGTCCCAAAATGTTCCTGGGGTATTTCAAATGTGACGAATTTGGGACTAAATTCGGACTATTTTTCTGACTGGGAAAAACCACCACCTGTTCAGTTCTCAGAGACATGGTTTCCGCAAAGCCCGTTCTTGCTTGTCGAATCTTCCGCTTGCTCGTGAGCACTGGGCTGAAGTGAAGGCTGAGGGATATTCCACGGAGGTCATCCTCGTGGACTTCAGCAGAGCCTCTGATAAGGTTCCACATGACCCTCTCCTTCGGACACTCAGATTTATGGTAACAGCTGCTCCCTTGCTAAGATAAATTGAAGATTTCCTGAGAGGACGGCGGTTTCCTGTCAGGGTCTCAACAGCCATCTCCAGGTGGTACTCAGCGACCAGCAGTGTTCCCCAGGGATCTGCTCTCGGACCGTTATTGTTTCTCATTTACACAAACGACCTTCCCTCAGTTTACTCATCCTCTTGTGTCCTGTATGCAAATCTGAAACTTTGACGCGCACTTCGTTCGGATGCAGATAACCTCATTCTACAGGAAGATCTAAATGCGGTTTTGCGCTGGTCCTCTAAGTGGATGCTGTTACTAAATCTGTCGAAGGGTGTTCATATGTGTATGGGTCGCTCTCAGCTGCCAGTGAGTTACCACCCGTCTGGGATCCTGCTGCGGATAACAATTGCGAGTGTGATCTCGGAGTTTTGGTGTCTTCCTCGCTGAAAACCAAAGGTCGTACGGACAGATTGTGTGCTCCCGCTTGGTCCAATTCGTCGATCGTTTGGGAACCTACCGTATGATGCTTTCAGTATGCTATATACCTCCCGTGTACGCTCTAGAGTCGAATATGGTGGCGTGGCTGCTTATGCATGTACAGCTGCAGAATCCACTAAGTTAGAGAGAATCCAGAGGTCTGCTACCCGCCTCATCTCTGGACTACGCGGGGTCAACTACAACGGACGTCTTGAAGCAACTGGTTTGTTTCCAATAGCCTGTTGGCAGATGCGTGGTGATCTCATCTGCATCCGTCGTATCATTCGTGGTGATCTGGGACCAGAGTTGCAAGCGGATTTCCCGCTCTATGGGCCATATCGTGTGCGCGGGTACTCAATAACACCGGTGAAGGTGCATTCTACTGGTTTGCCGTTAGTTTACCACTTGTCTCGGAGGGCCACAAACCTTTGGAATTCTTCACCTGCTGGTGTGGTGGAAAAGGTAAACGACAAGGCATTAAAAAGGAAACTTGACCGGTCTCTGTTGGAGTTATGGCGTTCTACTCAATCTTGAGTTCACGCCAACAAGTGGATTGTGACGAGGCTTATACGGATGATTTCCGCTGTATCTAATATAAGGAATAAAGAATGAATCAGCTCCGTAGCAAAACCGCTCCGAAACCGATCGGTTTTTGGCCGGTCATCCAGCGGTTTCTATTAATACGCTGATTGGTTTTTGAGTGGTTTCTGAACGGTTCCCGAGCGGTTTGTGCCAATCGTTTCGGATACGTGATATGCTTCTGTCACTACCTAAAAATTACGTTTCACGATGCTCACTTCTGTCTCCTAAATTATAATTTATTACTAGTTGTCTTCATTTTGCCCATTTCAAGGGCATGAAATAGAACGATCCGTGACCTGGATTTCCAGGGCATTTCAATGTATTAAACCAATATATTGAAATAAAATGCCCATTGAACAGTGTACATCGCTCCGGTCGTTGATTCCCTTTGTATCAATTCACTTTTGATCCGTTCAAATTGGCTAATTAACAAACCGACCGAAAACCAATGTTACGAACGGGCTGTATGCTACAAGGCCGAAACCGACAGGCCGTTATTAGTTCTAAGTAACAAACCGACGCTCAGGGGACACGAAAACAAACTGATAAGACCCGGGGCCTTCAAAAGCGTTCGAGCACAATTCTCACCACGTAACGAACCCGTGGAACCAACTCCCACCCCATGTAGTAGCAGCGAATAGCGTCTTCATGTTTAAACGACGGCTGGATGGCTTGCTCGGATGAGGCTTTTCCGGAATGTGACTAGCCGAACGGGCATACCCTCAGGTTATACCTCTCTCTTCCACTCCTTTCTTCTTTCTCAAGAAGCAACACATCTGTTTCTCCGTCACATTATAATACAGCAGACTGCGGCCTTTTTATTTATCCAGTAGTTCCCACTGAAGACTCTCAGAGGTAAGCATGGCAGCAAGTTGAGACAGTGAATCTATCCAACGCGACTGCCGGTCCTTCGAGAGTGAACCTGCTTCTCATTCTTGTCCTTGCAGTCCATCACACAACAAACACAACATTTGGACTACCTGGCACTCGAAGTGCCGTGGGAGCATTGTAGTCCTCGTGTGTAAGAACATGGACCTACACTGGCCAAAACCGCGAGTCTTGTGACCTCATGTGATCTGACCTGAAGGCCAGGTATGGAGATTCAGAATTCCGTGGAGAGGCAGCTGCCTGGGGAGGCTGAGGCTGCGGTTGCTGATCTTGTTGGCGTAGGTGTGGCTTTCAGTGAGGGGCTGAGGCTGCTTGACTTGAGTAGATCTCAGTTGACAGTCGGTTGTGCGCAATGAGACTTTGAGGCTTGTGCAAATTAAGCAAACGCCTTCCCCATAGACGAAATTTGCTTGCCGTCTCGGCTTATGTCCCTACAAATTGCAACCCAGGTGCAATAAAAGATGTCTTCTGCCAAACGTTACACGACCTATTACATAAATAACAACGGGGTGGTATCGTGATTTTAGCTGGATACATGGATTCCTAAGTCGGTTGGCTGTCTTCGAACGAGGTGCATTTGGGAAGCTCTTTTGGCCTTGACTCCTGTCGTTTAGAGAACAGGAAGCGGTTGTTGGCTCTGTGTTCAGATCGCCGCCTTTTTCTCGCCAGCACGAACTTCAGACGTCCTAATTGCGGGTGTCCCACGTGGCGTCCGCCCTCTTCGAGTCAGCAATGAACCCAGGTGGACCACATCGCAATTAGCTACAAATAGCGGGGTTGCATACAAGACTTCTGGTCGTATTGGAGCACCCTCCTTGACTCCGACCTCGCGTTAGTCTGCGCCAAGCTGTCTAAGTGCTTTGGTGGGCGTAACTCAACCTTGTCAGTCAAGACTATTCCTACACCACGTTGACCGACAGCTCTAGCTACTTCGTCTCCTGGTCCTGACGAACTTCCTCCGATTCTTTTCAATGTGGTTGGTGAGGTGCGGTAATAAAATCACTTACCACCTTGCTCCGTGACATCCGGAACGAGGGGCGTATTCGGTTAATATGGAGCGAGTCATTGATTGTTCCCATTTTCAAGAAGGAAATACGCAATGACTGTAGTAACCATCGTAGGATTAGCTTAATACCGATAGTCTCAAAAGTACAAGCCTCAGTTTTGCTAAACCGTCTTACACCCACTCGCGAGAGGAACACCCGCAAACAGCAGGCTGGATTCCGCCCAGGTCGAAGATGCATCGACCAGATTTTTACTCTTCGTCGACTACTTGAAACGCGTCACACGCACCGCCAACCGACAATAATGCCTTTCTTAGACTTGAAAGGCGCCTTCGATTTAGTTGATCGAACAGCACTTTTCAGTGCTATTCAGCGAAAATGTATGCCTCAGGGGTTCGCGAACCTGCTGAGATCATTGTATTCTCATACTTCTGGTCTCGTTAGAGTTTACGGTGAACTATCTGGTCTGTTCGAAACGACCAGTGGTGTTCGATAGGGATGTACTTTGTCTCCATTCCTGTTCAACTTCGTCATGGACGAAATAATGGACAGTGCGTTGCAAAATCTTCAGGACGTAGGCATCGAACTAGGAAACAGTGGGAAGCTGTGTGATTTAGATTACGCAGACGACGTTGTCTGCTTGTTCGAATGCACGGAACATGCTCAACGTGCACTAGATGGACTTGCGAGAGCTGTAGATCCATTCGGCATGCGCTTTGCACCTTCAAAGTGTAGGGTGATGTTACAAGACTGGACGTCAATGATTCCGAGCATGATGCTCGATGAGGAAGTTCTGGCAGTTGTCGACCACTTCACCTCACTCGGGAGCAGCGTGACGACGGATGGGAACACAGTAGTAGAGGTGAGTATGTGTATATCTAAAGCACGAGCGGCGTACGCTGGACTGAAGCACTTGTGGCGTCGATCTGATATTTCACTGAAGTTGAAAGGTCGGTGTACTGTACCACACTGCACCCAGTTTTGTTGTATGGTTGCGAGACTTGGAGTCTGCGTACGGAGGATATTCGTCGTCTTGAGGTTTTTGACTTCCAATGTTTACGTAGTGTTACTAAGACTGGGTGGAATAGCTGAGGGATCAATGATGGGGTCAGAAAGCGAGTATTGGGTATTAATTCGGAGAAGGTTCTGTCACAGCGTATCCCGATTAGTAGATTTCGTTGGTTGGGGTACGTGTTACGTATGGCAAGCACACGTCTACCGTACCGTGTCCTATTCTCCGTTCCTCCTCAGGAGTGGAAGAGACCACGTGGAGGTCAACAGATGACGTGACAGCGAGGAATGAGAAAATGTACAGCAGACTTGGGAAAAGTAGGTGCTTCACGTCTTCGTGGTTGGGGTCCAAAAGATCCGTCTACCAGTTGGCTGGAGACACTGAAGGATATGGTTGCGAACCGCGAACAGTGGAGATCGTGTTGTCACTTTCTATCGAATCAGAATGTTTGATCGGTGTACGTTTGTACAGTTAGACTGTGTATTCCGTGTGTTGGCTACTAGGGCATTCTTTCCTGTTCCCACCCATGTAGGTCCAGTCCCTGTCCATCTTGTATATTCATACTTTTTAATTCAACGTGCAACATGGTGAGAAAGGCAGTGGTCAGTGGGGCTTGCCCTACTGTTTAAGGTTGTACGATGATGATGATGATGATGACGAACACCACTTTCCGTGGTAAACTGGGGGGAAAGATCGTCGTAAGCACGAACTCGGCTTCGGCTGTTTGTATACAAGCACCTCAAAGAAAGATTAAACTTCTGTGGTACATCCTTCGGTGATGGGCAGTGCCAGAGAACTGTATGATCGACTGATTCGAACGCCGCTTTCATATCAAGAAAAACACAGATTATGGGTCTACGGAAGATGCGTCTGTGCTCTGAGGTTCGCCGAAGAGTGAAGATTTGATCGATACAACCCCGATTGGGTCTGATAAAGGCTTGATTCTCACGCGTTCACATTTCGCGGACACTGGATAGTCGGTGGAGAATAAGATCAGTGAGCAGTTCAGACGCGATACTTTCCAACCTAATTCTGTGGTTTTCACAAAATGACCTGTCAGCTTTCTTGTAAGTCGGCACAATCACCGATTCACACCATTCCCTGGGAATCTACTTACTATCCCAGATAACGCGGAGGAGTTTTGTTAACTCCGAATCCAAACCCTTGCCTCCACCCTTCGAAAAAAGATGGAGACAACCCATTCGGTTCGGCGGATTTATGCGTTTTCAAGTAACCTATCTCCCGCATAATCTCCATCTCTGATGGTGGACTGATATCCACCTGCATCGTTTCGTTTGCAGGCATATTCGGAAGGTCCATCGTTGAAAAGAGCCAACTGAATGGCCCCTTAAAGTGCTCGTTCAACGTTCCAGATGACAACCCTGAAAGTGAATTAGTGGGCCGTTGGATTTTTCAATTAACTCACTTACACCGGACATCCGTAGACCGGTACCTCTAATCAAGCGGAAAAGGTTGCAAGCACTGCCAATGGACGCAACCTTTTCCTTTTCCTTACATTTCGAAATCCACCACTGCTCACGGAAATTTCTCTGGCGTTTCAGGGATTTACGCACTCCATTGAATTTGACATCCGGAGGGGCGGATCTGCATGCGTCCAACAGAGCAACTGATGTCGAAGATATCCATCGTTTGTGAGACCTACTCGAACCAGAGTTCTGGGTGACATTCGAAACGGCATACAAAGCTTCCTTGTTCCGTTGTCAACGTTCATTTGGCTCCTGAACATCCGGCTGCATCGATAACTGCGTAGACAGCTCCGTCTGGAAATTGTATCGCTGGTTATCGTCCAAAAGCAACTGCGCCGGACGAGTGGCATTCACGTTCGTGTGACTACGGATGAGACGTAAACAGAAGCGAGCACGTACCAAGGTGTGATCTGACTCCACAGGCGTAGACCAAAATGAACGCCAATCTTCAATTAGTCCACGCCATCAGTGATCAGTAACAATGTGTTCAATCTGAGTCCACCGTTGTGAAGACGAAGGAGGAATTCATGTGAGTCTGTGCCGCTTCTTGTGGCAGAAGTTCGTACTTGTCAGAAACAGTCTGGTTCATGAGCGTACGAGACCCGCGGTTAGATTCACCGTTTTGGCCGTCTGCATCGGTGTGCGGGAGCATATTACCGGTTGGCAGCACTTCATATGTCCAGAAAAATTAACAAGGTTACAGTTTCCAGGCTTGATATCCGGCACTCGACCCGTCTTATCCACGGAGCACCGACGGTGGAACGCAAAGTATAGAAATCGACTGTCTCACTATCGGTCATTCGATGTCAAATAAACAATACAAGAAACGACTAGCACGGAATTCCTGGACTGTGAACACCTAGATATTAGCCGCAATCAAAGCGCGTCTCTGATGGCTTTCTATCGACAGGTCATTGTATCGTGACTCAACTTTGTTCATCCATTCAACACAGATTTTTTTAACCGAGCAGTCGCGGTTGCTGTTTAACCGTTACTGTTGCACGCTCTCTCAAAGACAAACAGCGTTACCACTCCCGACCGCCTCCTTTCTCACGATTCTTGTGGAACACCATTTTGGTCATCATGTTCGTATAGTCCCGAGCAATAAAGTAACGGAAAGGTAGTCCACACTGACTGATCAATGTGCGTTTGTACCGTTAGAGGGTTTATTCTGTCAACTGCGGCATTCTTTCATTTTCCCACCTTTGTAGGTCCATACCCTTTTCATCTTGTATGTTCATTCTTTCCATAACTACATGCAACATGATGAGAAAGGTAATGGTCAATGGCCCTGCTGTTCAGCGTTGTACAATGGTGAATACGCAGGTTTAATTCATAGTATCAGGCACATGAACAAACATATGCGAAACAGTAAGGCTCCTCGGGATGACCGAATTCCCTGGCGTTCACTGTTCACAGCGGCTCATGGTGATTGGGAGAGGAAAGAAGGTAACCAAACCACGACATGGAGGAAAAGTGTGAAATGCCTGAGGAGTGAACTTGCCATTTAAAGCTTTCTGTTTTTGTTCCAGGAGATTCACCCACTCAGCGTTACAGTGTATTGGAAAATGTGTCTTGGTGTTGCAACCAGTGACGCTTGTATTCACGCGCCTTCTCTCTCCAGTTGACGCTATTACTGATAGTTCTTTCCTGTTCCGATTGATTCAGCTTGACATTGCTAGCAGTCATTGATAACAAAAAGAGGAGTTTTCATCTGATCCTCTTGCTTATATGTGCGTGCTTATTTTCATGTTTTACTTTACATTCTTGATTTTCTCATGAAACGAGATATGAAATTAAATCTTTATTTTCTGCAGTTCTGGTTGACTGCCATCATTATTCACAGACTTCTTTTCCGGCTTGGTGGCACTCACGGAAAAGAAGACGATTGAAGACCCAGAAATCCTCCACCTAAATCTCAAAGTCCCTGGATTACCTCACGAATTCTCATGCTATGCGCGTGTCTCAGTGCTGCCCTCGGCGTTGCATGCGGCGAATCCTTACTGTGATATTCTCATTCGCGTTGCTTTCACTGTTCTGTGAATACACTATTTACTACATTTTTATCATGCAATGCTCCTGGCCTGTCTTGAGTACTCAGATGAGTGACACTGAGGTTTTAAGAATCCTAGTGCTGGCCGATCCTCATCTTGTGGGCGTTTATAAAGGACATTATTTTGATAGAATGCGCCGAGATTGGCAGATGACCCGTGCATTTGCAGCAGCCACATTTATCCATACTCCTCGGGTGGTCTTCATTTTGGGCGATCTCTTTGACGAAGGACTTTGGTCGAATGATGTGGAATTTCATAAACAGTTGGTGCGTTACCATCGGATTTTTGCGCATGATCGCTCGAGAATTGTGCTTAAAAACCTGGTGGGCAATCACGATATTGGGTTTCATTACGCAATTCATCCCTATTTGGATTGGCGGTTTCGCAAACAGTTAACGGGGTCCGAGAATACGACAGCTGTCCGTCTGTGGGTCCACGCTGGCATCCCGTTCGTGTTAGCAAATAGTATGGCCTTTGAAGATGATCACTGTCACCTTTGTATGGAAGCGCAACAAAATGTCTTCGATATTGGACGACATTTGTCTTGCTCTCCAAAACAACGATTACGAAATGCAACCGTCCCTTGTCCAGCACGTTTGGTGATAAACGAGAATCGCGTGCCATCATTTTTGGATTCGAACAGTGAAATGTGACAGCTTCACGTATTGAACCTCCTTCTTCTTTCGGGAACTTGTTACCAGATTGCAAGCCTATCGCAACTAAATCACGACTCCACCCTCCTGAAGATGAGAAATTCATCCGATCGGAAATCCAGCGACTTCTGAGGAATGGCATCATTGAGACATCAACGTCACCCTGGCGCGCTCAAGTCCTTGTTACAACAAACGAAAGACACAAAAGACCCATGGTAATTGACTACAGTCAAACTATCAATCGATACATATTATTGAACGCTTATCCACTGCCCAGAATCGATGACATGGTATCCAAAATATCTCGATATTCCACTTTCAGTGCATTGGACTTGTGAAGCGCATATCACCAAATCTCCATAGAAAAACAAGATAGGCCGTGCACTGCTTTTGAAGTCCGTGGGAATTTATATCAATTCTGTCGGATACCGTTCGGAGTGACAAATGGTGTTGCTTGTTTTCAGCGTGCTATCGACCAAATTATTCGAGTAGAAAACTTGAAAGGAACGTTCGCCTACATTGATAATGTAACTGTGTGTAGCACAAACAAAGCTGATCACGATAAGAATCTTACTAACTTCCTTAATGTTGTGGAAAAATACGGACTTACCCTGAACGAAGAGAAGAGTATCATCGGTACGAAAGAGCTTAAACTTTTGGGTTATGAAGTTTCATATGGTCTGATGAAGCCCGATCCTGAAAGATTACGACCCCTTCAGGAACTCCCTCCTCCAAAAGATACGAAATCTCAGCAACGGGCTATAGGTTTATTTTCATACTATTCCTAATGAATACCCCGCTTCTCAGATAGGATTCATCCACTGGTCCATAACCACGTACTTCCCTTAGCAGATGATGTCAGTGTCATTTGAAACACTCAAGAACGAGCTCGAACGTGCCGTCGTCATCATTGCCGGCTCCGAGGTACCATTGGTCGTTGAAACAGATGCCTCAGATATAGCAATCTCCTTGAATGACATTGTTTCATTACCATCACGACGAGACTGCATCTTGACGTGGTGTGATGGCTTGCGCGCTTCTATGACCCAAAGAGCTATACAGGATGGCTTCTTTAAGCCGGAGATGCAATCATGCCTGACAGGTCAGTGGGTAGAGGTCAGACAAAGCTCAGTCTCCTGGTCCTCCAGGTTGGGGGTTGATTTGAGCTGGCAACTCAATCGGCAAAATCAGTGGAAGAATAATTGATTTAAGCAAATGGGCTTCCACTAAGCCATCCCGCTGCCTTGCGGATAGATTCTTGTTAGAACTAAAGGCTTTGGATGAGTACCTTAATCGTTCTCCTGCTTTGTGGCTGGACACCCTAGCAGTACCTGTCCAACATCTCCCATGAACTGCACAAATAGAAAGAATTCCATACTGCATCGGTCGTCGCGCAGGCTAATCAGGACCGCGCTGCCCATTGCATCGAGCGGGGTGGGTAGTGATAAGTGTGCTACTGCTCAGAGTTCCCTCTCTTTTATTCAACCTTTGTCTTCTGTCCTCAACCACGTCTCTTTGCCCCATCTATCCACCCATAATGCTCCCATTGATAACACGGTCGATACTGGCAACGATTCACTGTCAAATAATGTCGGGAATAATCCTCTGACTGGTAACTCACATTTTCTCAAGCCCCGTCAGCCTCTGAATCTCGGCTCCTTCAACGTGCGTACACTCATGCAGGCCGGTCAGCAGGCGTGCCTAGCCCTCACAATGAACTCTCTGAAGATTGATGTTTGCTGCTTAAGCGAAACGCGTATCCAGGATTCGAG
>STRG.44736.1
CGGAGACTTTAACGCACCAGGCATACGTTGGTCCACTTTGAAAGCTCCACATCACTTACTACACTTCTTGACCAGCATTCGTTAAGGAGGATGGACTGAACATGTGATGTGCCCAACTAGAGGCAGTAGCATTCTTGATCTCATTTTTACGGTGGGATTATCTCGCATACACACATCTATCGTGGACAGCATCCCAGGTTGTGACCACTTGCCGGTAAAGTGTGGGTTTTCAGTGCCAACACGAACCGTCCACAAACCAACCGTTGAAAGACCGTTCCACCAAGCTAGCTGGAATCAATTACCCTCACTCATTCGGTCGCAGAACTGGGATACTTTCTTTTTATCTGATGACTTGCACACCGTGGCGGATCATCTTTACTCCACATTAAATGCATGTCTTGACGTAATCACCCCAACCCAAGGTCTGCCTGGACGAGATGAACCAAACAGCATTTGTCGATTAAAGCAGGAGCTTTCTATGCTACAACGCAAATTCCTTAGGTCGAGAGAATTTTCGTTGTTCTTGCAAATGAACCGTTTGTCTCATTCTATGAAATTGATTGAAATGTTCCTCAGTGAAAACAGGAATTAAGGGCGCTGAATCACCCCAAGAGGTCCGAAGCTTTATCTAAGCTGATGAAGTTGAGAAACAGTCAGTGCAGTTCTCCTATCTCATCCATTATATATAACAACAATTATATAACGAACTTCCAAGAGATCTTCGAGGCATTCAGTGTCTATTTTGCTTCGTCTCTAACGACCAATGAATCCCCATGCCTATATCACGTTGAGCCGCCGACATCTGCACAGTTCTTAGAGGTTGCATTTCACCCAAACGACTTAACAGTACAGCTAACTAAAATTAGGCGGTCATACCACCCCGGGCCAGATGCCGTACCACCGGCTACTTTTAGTCTAGGCGGCACTGATATCCCATTCTTGCTGTCAAAGGTTTTTAATTTATCTATGGGCAGTAGCGTTTTCCCCTCCCATTGGAAAACATCAGTTATTATCCCAATTCCTAAGAAAGGTTCACGCCAGGACCTAACCAACTATCGACCAGTGAACCTTACCCCTATAGTTTCCCGAATTATGGAAAGACTGATAAAAAATAAGCTAACAACTCATTTACTGAACAATAACCTCATTAACACTGGACAGCACGGTTTTCTTCAAAAAAGATTGTGTGCCACCTGCATGAGTGACTTCCTTAACCTAATAACTACGACCACTAACAGCGGTAAATCAGTGATCGTAATCCTCTTTGACATGACTAAAGCTTTCGATCGAGTATCTCACAATAGGCTAATGGCGAACATGAAAACCTACGGAATTGTTGACCCGATCCTCAGTTGGTTTTCATCATATCTAACATCCCGAAAGCAGGTGGTGGACGTTGATGGCAGTTTATCATCACCTCGACCAGTTACTAGTGGAGTTACTCAGGGTAGTGTACTAGGTCCCTTACTTTTTCTTATATATGTTAATGACATTTTTAACGTCATCACACACGGGGCTGCGTTCCTTTTTGCAGACGACATAAAAATTATGTACTCCTTTGAACTTGACGCCTTAGATTCTACCATTGCTAGCATAACGAGTGATTTACTATCGCTAGACTCATGGAGCAACCAATGGTTGATGAAATTCTCCGCTGTCAAAAGTTGTATCCCTATGTATAAGTGTCAGGTTCCCGCAGAAATGTTTAAAATTAATGATCAGTTCATCCCCAACAGTCCGGAGGTAAGGGACTTGGGATTACAATATTCTTGTACATTTAATTTCTCCGAACATTCGGCCGTGCAGGTTGCTAAAGCTAGACGGCTGATTGGTCTGATTAATAGAACCTTCGGTCTTACAGAGAGCAAGCTCAGCATTTTTAAAACTCATGTCAGACTGCTTCTGGAATATTGCACTGTCGTCTTTTCTAACATGCGGCAGATTGACAGATTTGCTATTGAGAATGTACAACGTAGATTTACCAAACAACTACTAGGATATTCCTCGCCATTAAATTATATGGAAAGATGTGAAATATTGCATTTAGAGCCCCAATGGCTGCGCCGTCTAAGAATGAGCCTGTCTTTCTTTTGCAATATTGTAAAACAGAAATCTTGCATTTCAGCCCCCCAGGTCTAAACTCCCTCCAACTATTCTTTACGACATAGGGACTCTAGGGTCTTGATTTCAGTATCCAGGACTGCGATGCGGTCAAAAGTCTTTATTGTTAAATATTCTTCCCTCTGGAACAAACTCCAACCTCAACTTAGGCCAAAGTCCTCGGCCTCTTTATTATTCAAAAAAGAAATAAATAAACATCTAACTGTCCAAAAACTCATCCAAATGCATGATCCCTACATGTCTATTACCCGAGCCTACGAACTGGGCCTGGGATACAAACCAAAAGCTTAACAACTTTGTTCAGTAGACAGTTATTACCGACGGGTGGTAAGGAGCATTCTGTATTATAGTTAGCAAATAAAAGCAG
>STRG.35260.1
CATCGATAAACACGGTTATTCGATTGGAATTTGTTCTGCTGCCCGTAATCGTGTTCTGCCCATTTTGTGCGTGTAGCTAGTGGAACTAAGTTACTGCTAGATTCACAGCCCTAGACATCGGGATAGTCGCAACAGTTAGCCAGTTAACCAAATCACTGCCTTGATTTACTGCCCGAATCGGAATTGAAGGAAATTCTGTCAAATGCAGCCCCGCCACGATTCCGACAATGAACGTCAGTTATCACAAGGCCCGTCCCCGGACTCGAAGCTGAATTAAGAACTTAAACTGGCAAAATTAAAGATAAAACGGTTGGAGCTTGAGCTGGAAACTGCAAGGCGTTTCAGTGATGCCAGAATGAAGCTAGCGGAGAGGATTAGTGATCTACAAGCTGAAGAACGGTCATTATTGTCGGTCCAGACCTCTCGACCACCTACCCCACAGCCATTTGAGAAGCTCGAACGAGTGAAAATCTATGTACAGTCTCTCCCAACTTCAGATGCTCAACCTGTTGACCCGATATCCTTCAAGGAACCTGGAATTCGTGTTTTGACTCGGGAACAACCAGCGGCAAGCAACGTTTTTGAAACCGCTCGGTTGCTTCAAGCTTGCATGAGCCTGCCAGTCCGAAAATTGGTCAAGTTCGATGTAAACCCAATGGATTACTTCGGGTTCATGCGGAGCTTTCAAACTACAGTGGCCAGATACACCTCCGACCCCGCTTGTCTATTGGATTACCTAATTTCGGCCTGTGAAGGCGAAGCTGCTGAATCAATCCGAAGATGCGCAATCCTTGAACCTAAGGAAGGCTACGAAGAAGCATTACGAATTCTCAAACGGCGTTTCGGTTAGCCACATGTAATCGCAAGACAGTGCATAAGCGAACTGACAGACGGGCCAACCGTGAGGCCTTCAGACTCTAAAGCTCTAATCAAGTTAGCTGACGAAATGAAGTTGTGTTCTGCCACGTTGGAAAGGCTGAATTATCAGTCAGACTTAAATGCCTGTCACACTCTTACAGCAGTTGTGCAACGGCTTCCCCATCACATTCAGTCCAAATGGTTCGAAAAGGCATCTCATATTCTAAGGATCAAACGTGAGCCCACATTCTGTGAGCTGATGGACTTCGTTTCGGACCAAGCTGATGCCGCCGTAACCGGCCTCGTTTATATCACACATCAAGATAATCGTGTCCACGCCCGGTCAGAATCCCAACGGCCTACGACTAGTCAAGGCTCACGAGATCGAGTGGCCACAGTAATGTCAACAGAGACTGACGTAGCTGCAGCAAGTCTGAAAGCTTCGCTAAATCCAAATTGTTCTATTTGTAAGAGACCACATTACGTGGACCAATGCAGTACCTTTCAGGGTTTGAGTGTTGCCGATAGAAACGAAGAAATAAAGAGATTGAAGTTATGTTTTCTGTGCTTGAAACCAAACCATGTCGTTAAGAATTGCCGATCACGCAGAACCTGTGTCTGAGCGAATGCAAAGATCAACATCATCCAATGTTTCACAGACAAGGAACCCCAGAGGGTAACAGCCGGAGTATTCAAGTAACTGAACGTGCTGTATCGGTTGGTCATGTCTCAGCAAACGTCAGTAATGCCATTCAGGAAGTGTCTTTCGCCATATTACCAGTCCGGCTCCGAGGTCCATTAGGAGAAGTTTCCGTCAATGGTTTCCTTGACAACGGTTCAGACTCAACGTTCATTGACGCCTCGCTCATGAAGAAACTGGGTTTAAAGGGAAAACGAGAGCGCCTTACTGTCAAGACTGTTACTGGGGGTTGTGTGACAGAAGGTGTCACAGTATCCCTAACGATAACCTCACTGGATGGACAAAAAGTTATCCAGGTCCACCGAGCCTGGGNNNNNNNNNNNNNNNNNNNNNNNNNNNNNNNNNNNNNNNNNNNNNNNNNNNNNNNNNNNNNNNNNNNNNNNNNNNNNNNNNNNNNNNNNNNNNNNNNNNNNNNNNNNNNNNNNNNNNNNNNNNNNNNNNNNNNNNNNNNNNNNNNNNNNGAAAGGTTACCGGCCACTATCTTATGGTCGCTACCCGGAAATTTATTCAGAACGGAAACCGAAAAGTGGGAAACGCTGTGGGTGAATATAAGATCTAGTATGTTGGCGTTTCTAGTAGGGGTTTTAACGTGTTGCACCCAGCCCCCAATGTGAGTATGGGACACAAAGTCTATTAAGTTGGGAGGTGCCGTGAGGTTTCTCCAGGATATTTTAGGCCAGTTAAAATCACCGGCTATGATTTTCGCTGCCGAAGGTAGTAGTGAAAGGTAATCAAAGGCTTCAATTAAAGAAGTTAAGTCTGCAATAGTAGATGAGGGCGGGCGATAGATACAGCCAATTTGCCTGACTACAGTTGAGAACCGAATTGTGAGCCATAGAGAATCCGGAATTGAGTCGAGTGTGGCATGTCTGATGGGGACTACTGAAAGGGCGTGCTGTACGTACACAAGGCACCCACCTCCG
>STRG.62893.3
TGATCTGATCTGATACAACAGCTGCCTTGCCCTGTCCTGTGGCCTGGAACCGAATTGACCTTGAGGCGGGCAGTCCGTCGTCATTTTTTTTGCGTTTTGATTTGCTTCAACGCCGTTGGTGTCAAGATAGGATTAATGCGTTCTTCAGATGTCGTTAATAACAATAGACCGCTCGCTGTTTGCGTCTGATGTAGTAAGGGGCGATCTTCCCTTCTTTATGTGTCTTTAGGATTCCTCTCATAATGCTGATGGTTCCGACGCAGTTGATAGCTCTTCTAGAAGCAGGTAACGTTTTTCTTCGAAAACAAGCTTATTTTCAGTCAAAGCGAAGACTTCCTTATGTGCAAGGCGACGGCCGTGGGGTTAAATGTACGCTCGAGAAGACGGTCCAGCTATATTAAACCGAACGGTAACGAGTAAATTAGTTTTGCTGATTGGTTTCAGATGATATTCAGGACCATTTAAAAAAGATCCTAAGTATTTTGAGGTTTGGGGACTACTTACAGCTGGTAAGTTCCAGCGTGCCACTTTCGAGCCCCTAGGTTGTTCGCTTGCAAAGTGATGCTCCTCGTCCTCATCACCACCGATATTGTTGCATTATTTCTACGACTGGTAAACAAGGGACGGAAGAGTCGACTGTTCTCGGAGTTGACCTTACTGACCGCCGGGCTACTATTGGTTTGGTGCTTCCAATATGGCAAGATATGTCTGTGAATCTTTTTGGTGACGGGTAAGCGTTTTCCACCGCAGATAACCACTACGACTTTCCCCCATTAATGCGGCACTTGTGTACCTTTGTTGGAAAAAAATCTCTATTGGTTCTTCCAGTCAGCTAAACCCTGATTATTGCAACATGTTGCAGCTAGGGAGGAGCGTTGCGGCATTTTTTAGTTCAATTCACCAGGTTGTCTCATCCTTGGCCCGCATGCCATGCATGAGCACTTTTCTTCTATCCCTCTTGAAATTTTTCGTAGCCAGGTTTCATTGGCGTGTGGGAAAAATCAACGTGGTAGAATGGGACTAATGTGTATACCACAGTTGTGGTCTACTGTCCTTTAAAGGACAATAAATCGTGGGAGATATTCTGGGTGCTAGGCCTTTACTGTTATTAGGGGACACACTGCTAGCTTCTACAATCAAGGTTCGTTAGGGTAATGAACGAGATAAGACCGTAGAGTGACGATTGCGTGTATTTTCACAGGGCATAGGTACAAAAACCGCACGCTGGCTTATGATGAAGAAGTGTCAGAAGTACCGCCTCCTGTTGCCTCGTACGCAAAACGTACAGCCAATCAAGCGCTAGATGAATGTTTGAAGGAGGGGTGGTGGTCGATTGATCACCACACTGTTATCACCAAAGTTGAGTAGTAATGGGGTTTGGATGCCCGGTTTATGGCTATCAGCCCGTTGTGTGCCATCCTTCTGCACCACCTTCAGGTCAGGTCAGGTCAGGTCGCTAAACCTTAGGCCAGTGAACTTCGGTCAGCATATCACTTCAGATTCTTGCACCAGTAAGTGTCGGACTGATTCCCTCCGGCATACGAACTGTCAGGAATGTTCTAATTACTAAAAAGTCCTAAATGATCATGAACGAGAGCCAACATAACGCGACGTTTCCCGGTCTCGTTGATTGGTTGGTGTTCTCAAGGTGATGCGGTTGTCACACCTGTTTGCACACAATTCACTAAACAGAGGGCGATGGTGGTTGAGTTGTGTAGGTAAAACTGAGGCAGGTGACACTCCGCTGTCATCCGAAAACAATATCTTCGTCTTTATTAGCGCTATTGTATATGCGCAAGTCGGTTCCTCTGGATGCCGGACATAATGCATAATGTCTTAGGCGCCAGCCGATTAGAGACATGACGAAACTGTTCAAGTTGACTAACGCCTCACTAATTCGAACTCAGGAGCGCCAAGCAAACGAGTAGTTCTCAAAACACCGTGTATATTCGAAGACAGCACTGACGTGGTGACAGTAACCTGCCACCACCCATAGTCATTGGCCCTTGTCATGCTGCACACTCTACTAGGTGATTCAGACGAGGCACATAAACCATTACTAGTTACCGGTTCTTCTGGAACATCCCTTATGCCTCACAGATCGCACTCGGTTAAGCAAAGCTAGAGGTGCATCCTCAAACAAAATGACCAGACAAGGTTTTGTGAATCATCCTACTCTGAATCGATTTAGGACATACGGCTATCTCTCATTTGGGTGTACCACAGAAAGTGTCCCTCAGGATTGTTCCACTTCTGTTGAAGTTCACTATTAGGTCCTGGGAGATCACTATTTTGTCATGTGAGAATGATGAAATTGAGCTTTTCATAGATGCACGAGTATAAGACATTAATTGCACATGAATGACTGAGTAGCCAATATTCCGTATGCGATTTGCATCTTTCAAGTCAGAGATGCTACTCCAAGACTGGGTTTGTCCAGCTCCACACCTTAGAATGTCTGGTGGTACAAAAAGCTTGATAGGTAAGTTCTGTAATCTAGACAGTTCAATTTCACCCTTAAATCGGATTTCGGATGAAACGTCATCGTGCATAGAGAAAGCGCATTCGACTTTCACTAACTTGTCATCTGCGGCGTGACATGACATCCGTCTATCCATCAATGGTCGTAATGCTAGTAGAACGACGTTCGCGGGTTCCAGAGACACGATAACGATTGAAAACGAATCGCCGTATGAGTAAGGGTTTGTTTATCAGGGAAGAAGTACACGCGGAAAAGTGAAAAAGAAATATGTTGGATGTTTTATCTAACGTAAACAATTTGGAGGCACAGTTTATAACCCAGAAATTTCATAACATCCTACTCGGTCTGAGAAATACCAGTCATTTGGAGGTGTAGATGCCTAGGACTCAGTACTGTTCTGTTCAGGTAACCATTAACCAGGCACTGGGTGCGGTGGCTTTGGTTGCTATCTCCTAGCGGCAATATCAAAAGAAAATAATGAACGAGAATAGAGTATAAAAGGAGTAAGAGGAAAACTACACTAGTGGAACTAAGTCGGTGAAGACAGTTTGTGACTGCAAGAGTGCCACTGATCGGGGCATTTAGCCATATCTCCCAACGTATCCAACTATTGAGTAAGAGGGTCTCTTGTACCCCACCCAGGAAGTCTAACACCTACATGACCAAGTCCACTAGTCAGGCTTTTCATACCTTTCTTCCATGTTATGGACTGACCACCCTTACTCATCTTCCAACCGGTACCCGCCTCAGCAAACAGCACGCCAAAGGGTCCTGTGAGGGGACATACGCAACACATGTTCCAACCATCTTAGCCTGGTGAGCTTAAGTGTTTCATCTACTGATTTGATCCTTGAACCTAAGACTTTCTGTCGAATCTCGGTATTACTCACACAGTGCGTCCACCAGATTCGAGCAATACTACGAAGACATCGGTGTTCAAATACCAACAATCTTCGCACGCCCTCCATAAACAGTGGCCATGTTTCCGAACCATACAGAAGCACGGGCCTGACTGCTGCAGCGTATACTCGACCCCTGATAGGTAAACGTATGTCATGTTGACGCCACAAATGACTAAAGTTGAAAAATGCCAAGCGAGCCTTCTGTATACGCAGAGACACTTCATCCGATATCCGACCTCCGGGTGAGTTGCAGCTCCCAAGATAACAATTTGTCTACTACGTTTATAGTCTCTCCAGACACTGAAAGATTTGGCGTTGGACCAACCCAGTCTTGCAACAGCATCTTGCACTTTGAAGGTGCAAAACGCACACAGAACATTGCTACACAATCCGTCAAGCTGTATAGAAAAGCTCGCAACTTACCTGGATTTTCACTTAGGAAAACTATGTCGTCCGCATACTCAAGGTCTGATACCTTTCCAGCCGGGAAAAGTTCAACGCCACTACCCCACACTTGACAAAGGTGCGATCTCTAGGACCATATCACCGTAAGTCCCAACTCGGTTTCGACTGTTAATGTAAAGGGGTTTTACAGTGGAAATAACTTTCTCTGGTATACCCTTCAGCAAGGGGCAGTGCCAGAGAACTGTGCGGTCAACTGAGCCCAAGGCCGCTTTAAGATCAAGAAAAAAGGAGATAGTGGGCCTACGGAAGGTGTGTCTATGTTCTAAAATTTGTCGAAGAGTGAAGATGTGGTCAATACAACCTCGGCCAGGTCTAAACCCAGCTTGATTCTCGCGCGAGCACTGTTCGCGAGCGTTAGATAAACGGTGGAGAATAATGCCAGCGAGCAGTTTGGATGCAATGCTAACCAGACTTATTCCCTTGTGGTTTTCACAGGAGGACCTGTCGCCTTTCTTATAAATCGGTACGACCACCAATTCACACCAACTCTTTGGAATTTGCTCCTTCTCCCATATCAAAACGAGGAGTTTTATCAACTCCAGTAAAAGTGCTGGGCCACCGTCTTTGAAAATAGACGGAGGCAACGCGTCCGGTCCGGCAAACCTGAAGAGGATAAAGGCCAATTGAACTGCTTCTCGAAATGCTCCGCCCAGCGAATTAGACGACGCTCCTGAGTTTGAATCAGCGAGCCGTCCGTTTCTTTGATCAATTCGCTAGCGCCTGGTTCACGTAGATCGGTTTGTCTAATCAGACGGGAATGGTTGAGGCAGCTGCCAATCGCCGCAGCTTTTTCCATCTTCTTACACTTCGAAATCCACCACTGCTTACAATCATTTCTCAGGCTCCGAATCAGTTGGCGTTGAANGAGCACTGTTCGCGAGCGTTAGATAAACGGTGGAGAATAATGCCAGCGAGCAGTTTGGATGCAATGCTAACCAGACTTATTCCCTTGTGGTTTTCACAGGAGGACCTGTCGCCTTTCTTATAAATCGGTACGACCACCAATTCACACCAACTCTTTGGAATTTGCTCCTTCTCCCATATCAAAACGAGGAGTTTAATCAACTCCAGTAAAAGTGCTGGGCCACCGTCTTTGAAAATAGACGGAGGCAACGCGTCCGGTCCGGCAGTGGATACTGACTATGCTTTTCTGTTTCTCAAACAATAGGAGCGGGTGCGTTGTTTGATAACAATACGGGATTGAAGTCAGCCGTGGTGCCAACGCAACAGCGGCAGATGTGAATGCCCGGCGCTTTCTGCCAGGTTGACTGACTGAATCCTAGGGGATGTGGCTAACCGCTGATTCCAAACCAAACACAGGTGGCGTGTGAGGCGTACAACACTGTGCTCACCGGCATCTGAGGCGGAGGTTTGTACCAAGCACCCAGGATGTCTAGCCTCATTCGAAGGGCGAATGGACTGAGAATTCAGTCACCGGCTCCTGGTGGTTTCGAGAAGAGTCCTATGAACCATACAGTTGGTCACCGGATCCTCCAACCCCTGGACGCGCTTGGTTGCGTAAAGGCTAGAGGTACATCCTCGAATAAAAATGCCTGCTCCAAACTGGGAGACCGAGTAGTTCAACAACACGCAAAGCAGAACAGATTCTATTGTAGCGATTTCGCCAGTAGTGGATGGCGTATGATGTTCTATGTCGTCAGTACGAATGTTAGTGTTTGGTATTTCTGGATGTTCTTCACTAGGCAACCTAGTGTTGTCCCTTACGGATTTTTCTGGACGGGTATTCAGTAGTGTCAAGTTTCGTAATGAAACCTCGATGACAAACATGGTCGTATTGAAGATTGCAGTCAGCCAGGTCGGCTGCATCTACTTTTAGGTCGTACCTTGTTTAGCGAATACGTTGACGCAGTAGTATGGAATCAGGAGTTGGTAAGTGAAATCCTCAAAGACGATTTCCTGTTGTAGACATAGATCCGTTCCTGCGTGACCTTAAGGAACACAACACGTCTGGAAGAACGCGTTCCCATTGAGTGAATACCAAACTTCGGGGCTGTCATAGTTTTCCACCATGTTCCGTGTAATGGTTCAAATTGACCGTAACACTGGATTGTACGCGATAGTTCTACTTGCAACCACATTCTCACACGGGGATCGTTTTATTTCCTAAAAAGCAAATGCAAGGCTACGATTGGAATGTATATCACTAGTTAAACCAAAAATAAGAAATAGATTTGCTGTTAAGGACTACTGAGGACTTCGTTACTGGGACTTCATGTCGGTTGGCAGTGCAGCTTTGGTCGCACGCACGATTTGCGGACTCGATTCCCGTCCAGCGAATGGAGACGCAGAACGGTAGAAATTGATGGGTTTTAGTAATTATATTGGTTACCCTGTATAGATGACAAGAGATGGGAGACTGAACGAGCTAATGGCCAGAGCTGATGAGCTGGAGCGCCTTGCCGCCTACGTAGCGTGAAGTAAGTTTTTCGATGCGATTGGCTTTTCTGGTACCAGGTGGACTTAAACAAATCAGACTTCAAGCAACCAGTCGCTTGATGGAACCCAGGCTAAACCGAATTCCTGGCCTATTGAAAAACCTGGTCAACGTTTGCTAAGCCAGTTGCGTACCTAAATGGATGACTGATGGGGATCACCCCAATGTCCTACAGGGTTTCTAAGATAGGCTGATGTGTCCGACCGAAGAAGATTGTAATACTGACTATAAGCCACTTTATGTGACTGGGAAGAAAGATTCGGAAGAGGAGGAAGAGGAGGGCCTGACACCGGAATTGGCCGCTCCCTGGGAGCGGTTGTCATTCCCAAGTAAATCTAAGTGAAAATACCTGATCGTAAACAAGGCGCGCCTAGGCTTTAAGCTCTCAATTGCATTTTAATGAGTTTGGTGTCTGCGAAGCCGCTACACAGGTCCCGTAGCGGTTTGAGTCGCTCGGGGTTCGGTTTGATTAACCCTTTTGAGACTTGAAATCCTAGCAGCTTGATATTCCTGGAGGCTATGATGCTTTTGGTCTTGTTTAACGTACTACCTTACTTTTCAGCACTTTTGAGAAATTTTCTCCAAATTCAAGAGCACTCTGACCACAACAGATAACGTTGTCAACCTACACACAAGCTTTAACCAATTTTTCATTCTTCACTATCCCATCGATTATTCTTTAGAAACAACCGATTCCATTAAGAATACCGAAAAGAATACGTCGCGTCTGGTATAAGTTCCCACAGACCTCAAGGACCATATAATTTTTATCTTCATAGCGAATGGTTTTTTGATGGTAGGCGCTTCTCAAGTCTGATGCACTGTAGATGTCATGACAAGATTTTTTTTTCAGTTAGCTGATCAGTTCTGGGGAATGGATGTGCATCTAGTTATGTAAAGCAATTAATAGTTTGGCTGTAATCGATCACCATTCTCTTATGTCTCGTTGGCGGCAATCAGTACTTGCGCCCTCCTAGAAGATATGGAAGGTTCAATTGTTTTCTTTTGAAAGCTCATTGATTTAGGCTGGAATGAAGCGTTCGTCTGAATTTGAATGTCATCCTGATTTAGTTGTTATTGGTCTACAATTGGAACCCAGAGCGGTAACTAGATTACATAGCGAGAAAGACGGCTTGTCTCCTAGAGGGATTTAGACCTTTTTGCAGTCCTGAGAAGTCGTGCCCCTTAAGCAAATGCGCACATGGATTTGGTAGATTAGAAAGCTTGACGTTGTAATATAAAATATTTCTATGCACGATAGAGACGAAACAATTATCTGTGTTACTGGATGATTTGGTGGAAACCATGGTTATTTTGCTTCTGGCGTAGATAACTTTCCAACCCTATTTATGGACTATGGCAGACGTTATGTAGCTCTCAGGGCTGCCAGTATCGATAAGGGCCTGTAAGAAAATCCTGTTTACTTGAATACTGGTGGCAGCACTCCACAGGCATGTTGGTGCAGCAACAATTGTCACTGAAGAAAGGAAAGGATTCAACGCAGAAACAGTATGCTCACTCACAACATTGAATCTGCAAACTCTATGAGACCCTTTTCCCACGGAGCTTGCAAATGACATCGTTTGCCGGACAGTTGGCACGTAGGTGCTTTGTATTACCACAAAAATCGCAATTTATATAAAAAGCTGTCGAAACAGTCGGTCTCTCGGGACAGGAAGATTTGGTCAGTTGAGCAAAGTCCGGATCCATTGTAGGTGCTCCACAATGAGTGGACGATTGGGCAACTTCGCACATAACAGACTGCTTCTGTGCCATTTCCCGAGCTCTTGCCGTTTTAAAGGCTATTTTCGGATCGAAAGATGAATGTTCCAGTAATCTTTGACTAATCTGCTTACACTTCAGAGCAGTAATAAATGGATTCCCTAAGGAGTTATCACGTTTTCGATCCGCCATCAGAGTCTGAAAATTATAATCCTCCGCCAAAACTTCAAACTTCTATAGGCACCGGTCGAAATTCTGCCCAGGTTATTGCTTGTAAGTCGATGATAAATACCGCGCAAACACTTCGTCCTTTGGACGTACTTACGGACACTCACGGGCACTTATAGAAGAATCGGAAGTATCCCACACCGCAGCCTGTTTGCCAACGGGTGGAGAAATGTAATTCACCATGCACATTTGGTTTATGATTTTCGATAGGGATAACAATTGTCCAAAATGCCCGTTTACAGAGGTTCAGTGTTGTGAAGCGTCAGTCGCACTTGATTCAGCATCCAAGCCTTCAGGTTGGAACAGTCGTTCAGTAGCTATTGATTGTTTTGAGATGACCAAATTGTTTTAGCTGGTGGGAATCTTCTCCATAAAGAAACAGGCACACACAGACGACCGCGTTAAGTGAGTTAGCTAGATTCTTCATCTGGACTTTATTTATCTCAACATAGCATTATAATAAGTGAAATGGCGAGAATAAAAATGGTTGTAGAGAACACATAAACAAACATTTCATAACACTGCGTCCCTTTCGATTCAGTTAACCGGGAGTGTCTCTGCGTGATAATGGAATTTGACGGGATGCCCGATAAGCTCGCAAGGCTTCTGAGAGGATACTATTCGTCCACTAGGGCGCGGGTCCATATGTATGATGAAGAGTCATCCGAGTTCAAACTCACAACTGGCGTGCGACAGGGCTGGCCTCTTTCACCGGCGCTGTTCAACTACGCGATCGACTGGACAGTGAGACAGGCACTGACTGACTATCCCGGTATCCAACTGAGTCAGGAGATGTACATCTCGGACCCAGAGTTTGCGGGTGACATTGTTGTGCTAGCGATTTCCCCCGCCACGCTTCAACTAGCCCTTGACAGAATCGATTTCTTCTCAGAGTCCATCAGGCTAGAAGTAAATACTACGAAAACCAAAAATATGTCGACTTGTCCAGGGCCATCAGCCCAACAGCTGTCCATCAATGACCAACTGGTCGAGTGCGTTCCATCATTCAGGTTTCTAAGCTCTACACCGCTCCCGTAGGGTCAAGTGAAGGATGAAGTAATACTCCCAGTAAACAACGCCAGGAGAGCATGTCTCCAGCTACGATGGGCGTTGTGGACCTGCAGTGCGTATCTACCGTGCCGTTATACGTCCCGTACTCAGCTGCTGCTGCGAAACCTGGCCATTATGAGCCGAGGATACTAGAAAGTTGGAGGTAATTGATCACTGGTGTCTGCGACTTGTTAAGAAAATAAATTGGCGCGACAGAGTATCCAACGATGAAGTTAGGAAACGGCGCTGCGAAGTTGACGAACTCTCAGACTTCCTCCAATGTCGTTGACTGCGGTGGCTGGGTCATATTCTACGGCGTCCCGAGACGAAACTAACTAACCAAACACACCGCCCCGAACCCTGCCTTGAATGGCACTGTCGCCTTGATGGCGAGCCTANNNNNNNNNNNNNNNNNNNNNNNNNNNNNNNNNNNNNNNNNNNNNNNNNNNNNNNNNNNNNNNNNNNNNNNNNNNNNNNNNNNNNNNNNNNNNNNNNNNNNNNNNNNNNNNNNNNNNNNNNNNNNNNNNNNNNNNNNNNNNNNNNNNNNNNNNNNNNNNNNNNNNNNNNNNNNNNNNNNNNNNNNNNNNNNNNNNNNNNNNNNNNNNNNNNNNNNNNNNNNNNNNNNNNNNNNNNNNNNNNNNNNNNNNNNNNNNNNNNNNNNNNNNNNNNNNNNNNNNNNNNNNNNNNNNNNNNNNNNNNNNNNNNNNNNNNNNNNNNNNNNNNNNNNNNNNNNNNNNNNNNNNNNNNNNNNNNNNNNNNNNNNNNNNNNNNNNNNNNNNNNNNNNNNNNNNNNNNNNNNNNNNNNNNNNNNNNNNNNNNNNNNNNNNNNNNNNNNNNNNNNNNNNNNNNNNNNNNNNNNNNNNNNNNNNNNNNNNNNNNNNNNNNNNNNNNNNNNNNNNNNNNNNNNNNNNNNNNNNNNNNNNNNNNNNNNNNNNNNNNNNNNNNNNNNNNNNNNNNNNNNNNNNNNNNNNNNNNNNNNNNNNNNNNNNNNNNNNNNNNNNNNNNNNNNNNNNNNNNNNNNNNNNNNNNNNNNNNNNNNNNNNNNNNNNNNNNNNNNNNNNNNNNNNNNNNNNNNNNNNNNNNNNNNNNNNNNNNNNNNNNNNNNNNNNNNNNNNNNNNNNNNNNNNNNNNNNNNNNNNNNNNNNNNNNNNNNNNNNNNNNNNNNNNNNNNNNNNNNNNNNNNNNNNNNNNNNNNNNNNNNNNNNNNNNNNNNNNNNNNNNNNNNNNNNNNNNNNNNNNNNNNNNNNNNNNNNNNNNNNNNNNNNNNNNNNNNNNNNNNNNNNNNNNNNNNNNNNNNNNNNNNNNNNNNNNNNNNNNNNNNNNNNNNNNNNNNNNNNNNNNNNNACACTGGAACAAGTACTAAACCTCAACAGGTTTAGATGGCTGGGACGTGTATTACACATACTAGCCGATAGACTTCCTCGGCGTACGCTGTTTTCCGAGACAGGTAGTGGTTGGAAGGTAGGTCAAAGTGGTCAGTCTGACATGGCACAAAGGTATGAAAACCTTGACCAGTGATTTGGCCAAGTACGATGTGCTAGACTTCCGGGGTGGAGGCCACGAGACCCGCCTACCAAATGGTTGGAAACACTAAGTGAGATAGCTAGGAGTCGCTTATAATGATGCAGCTGGTTTCGAACTCATTGTTTGTCTTCATGATTACCGCATAGCACATTGATATTTTGGGATCTTTTTCACTTTATACTTCTATTTTTTGTCTCTTACTGACTTATTCTGGAAGGTGGCAACCGAAGCCAGAGCACAGAAGTGCGAGGTTGATGGTTGAATAAACCGAAACTGAGCTGGGGATTTGTGTGCAGTTCGACGGCATTGCTTACCTTTGTTTGTTGTCCTCTGTTTTGTATGCTGCCGTAGATCAAAAAAAGCCGAGAGGAGGTCGTTAGAAGCCACTCCAAGTGCCTTTTGCTCTGTTTAAATACGAAAACGTGTATTGTCTTGTCCATTCGGTTGTTTAGGTGTTTCGCATTGGTCATATTCGATGGTAGAAGCATATTAAACTGGAGCTCCTAACTAGACACATGATGGAAGCGCTATTTCTCTTTACCTGTTTCATGCCCTTGTTCACTTGTTCTACATTTTGTAATCGTTTCATTGACTACTACACCGTGTTTCATACGTATTTGCTACCCATTTCCCATCTTTATCACCAGCGGTTTCGAACTAATAACAAAAGATACCGAAAAGCAATTCAAACCAGTGTCGGTTCAGGCCCTGTGGGCTGCCTTCCAAGCGGTCAATCGGGCATGTCAAGTGGCTCGTACCAATGACTACTTTTCCCGTGGGCTCACCCACGATTGGGTGTCCTATTATCACAATCTGCCTGCATCAGATACATATCAAATCCAAGAGTGGTTGAAAACAGATGACATTGATGGGTTTAATCGCTACTCTCAACCATCACCGCTGTCAGAAAATGCCACAGGGGAAGAGTACGTCCGATTTTCGTAATTCTAAGCAG
>STRG.65817.1
CTAAAAATGGATTGAGTTTGCAAAGGAAATATTATTTTTCTTACATTCCATTAGTCAAAGATGTGAAGATATACGAGTGCTCCCTATAAAAGTATTTTCTATGGGGTCTCACAGCTATTTGCCGAAGAAACCCGTTCTGTCGGATGAAAACAGAAGAATCGAGTAGGTGGACAAATACGGGAGTGTAGCGGTTGCCATCTTCGTTCATACTTTTACCACGTTTATTGTTTAACTGAACGCTGACTGCCAAGCGCGGTTGCCATTTGACCGTTGCTCTTGCGCACGCTCTCACGCACGCTCCCAAATACACGCTAACCCGTACGTTTTTGTGTTTTATTGTTTCCCTATCTGTTGATTTTTTTTGGTCGGTTTACCAAATAATTTTCTTTCCATACATTTTCGGTGTCTAGTTCGTCGTGATTTTTGTTCTTTTCTCGCGAAGATTATAGTAACCCATTGATCGTTGGTTTCTTTTCCCGTCTGTGTTCGATAAAGCAATCGCTATGTCTACTGAACGGAAACCCTGCTCAGACCCCACCGTTGGGGCGATCACGCTGCACATACCGGCATTCACACCTGCTGATCCAGAACTCTGGTTCACGCTGGTCGAGTTAGAATTCGAAAACTGCCGTATAACCAGTGACGCCAGCCGTTTT
>STRG.21135.1
GCAGTCAGCGTTCAGTTAAACAATAAACGTGGTAAAAGTATGAACGAAGATGGCCACCGCTACATTCCAAATGCACCGAATTCCCTGCCACGCCAAGCGTAGCGGTGGATGCATCCAACTTTGCAATCATAGCGGTCCTGCAACAGTCTGTTTCTGGGATTTGACAACCATTAGAGTTTTTCTCTCGACAACTCAGTCCCACGGAAACGAAATACAATGCTTTCGGTCGCGAAATTCTGGCTGCACAAACCGCCAGTAAGCACTTCCACCATGCAGTCGAAGGTCGATTTCTCATCCTCAATACCGGCCATAAGCCTTTGACGTATGCTTTGCATACTAAGTCTGACCATTACTCCTCACGAGAAGTCAGGCGTTTACACTACATTTCGCAGTACGCGACTGACTTACTACACGTTCACGGTGAGTCGAACTGCGTTGCAGGTGCTTTGTCGCGTATTCCGCTTAATGCCAATAAATCTCCGGTTTTAGGCATCCCTGCCATGGCTGCAGCACAGGCACAGGATACCTCATGTATGGAGTCTTATCAGTCATTTTCGCTACAGTGTCAGTCCATACCTCTGGCCACCATTGCCGGGACTATACTCTGCGACATGTCTACTGGCGCACCTCGACCAGTTGTACCCTCTACGTATCGGAGTCTGGTGTTCAGTACCCTACATAGGCTTTCGCATCCAGGCTTCGCAGCAGGTCTCCGACTAGTAGCTGCACGATACTTCTGGCCGTCCATGAAAAAAGATATTCGTATATGGGCAAAACCGTGTCTACAGTGTCAACAGTCTAAAGTGCATGGACACGTCGCTTCGCCTATCGGTATTTCTGCTGCGCGTGATGCTTCCTTCGATCATATCCACGTAGACATTGTGGGTCCATTGACCCCATCACACGGGTGTACCTATTTATTAAAGTGCATCGATAGATGTACGAGGTGGCCCGAGGCTATTCCCATCTCTGTCGTCACGGCCGAATCGGTGGCTCGACATCTGGTAGAATAATGGATAGCTTTATGTGGTTGTCTTTCAACAATCACTATTGATTATGGGCAACAGTTTTAGTCCGATTTATTCTCTCTATACCTCACATGCTGGGTACAGAAAGCATTTGCACGACCGCGTACCATCCGGTATCAAACGGCTTAGTGGATCGTTTTAATCGCCAGCTCAAAGTGGCTCTTAAGGCGCACGAGGGCCCAGATTGGTATGAAACGTTACAGCTAGTTCCGCTTGGTATCGGGGATTGCATAAAGGCACATTTCTAATGTTCCGCCACAGAGCTTTTCCACGGCACGTCATTACGATTGCCTGGGGAATTCTTGAAGCCACGGAGTACAGGTTCACTTGCAGTACAGACTAACTTTCACCGTTTGCCTGCTTACACGCAAAATCTCACCCCGGCGCAGACTCGAGTGCAGTGACGACAGGTTTCCGTTCTAACCGAACTCGAAGTTTGTTCGCATGCCTTTATTCTTATTGATTCAGTACGCGAACCTAAACAGCAGCCTTGCGAAGGCTCCCTCCGCGTGACTTCTCGTCGAGGTAAGACCTTCAAGGCTGATCAAAACAGTCGCATCGACACAGTGAGTATCGGTCGTCTCAAAGCTGCGTACTTCGGTGGAAGCGGGTGGCCCGCTGATTTGAGATTCGATGTTAACCTTGCATTACCTGTTGATGACACTTCCGTGTCACGTCAAGGTCTGCAGTTAGCCTTGCCCGCTACGACTTCGAATTAGGCTATCGTCTCACGTTTAAGTCAGCAGAGCACGCCCATGTACCAGTCCGAGAATGAGGCTTCCGTCTCACGTTCCGGTAGGAAGATTGTTTGCCCAGCAAGTTTTCATGGCTAGGTCGAACACGATCTTATTCACTGTACGTCGCAGTAATAACTTCTGTGTTTATCATTTCGACACGATTTAAGGTAATTCGTTATTTATTACTGTATTCTGGTCAAGTCCATTGCGGCTGCTACACCAGTTTTCCGCTTCTTTTCGCTTCATGGAACCTCACCATATGGTACGCTTTGCTGGTCCCACGAAGTCTAGAGAATTTTGGCACCAACGTTTGCATTCTGGATCGGCACTGTCGCCCTCGTTCCTTGCCATTGACGAACCTACTGATTTGGCTTCCGGATACTATATTGGTTAGTGATTATCCGACCCCGGGAGGTGTTGTTTTGCATGCCTGGATGATGGACCCCCCTACCGACGTCTTTGGCAACGAATCTGGTTTAAGCTCGACCATCATCTTACTGTCCCTTTATACCAAGGATTCTGCTCGTCAGCAACCTACAGCATGGCTGTATTCACGCAATTTGCACGCATTCACATGCACAAATATCGTTTGTATGCCTTCACCTCTCTGACATTTTTCAAAAGCTTCCCACGCTTTCTAGCAGGGGCTGCTCTAATGACCTCGTTTTTTCTGAGAAAAAGGACCACTTTCTGGACACCATTCTGGATTTATTTCCCCTACCATCTTTTCTGACGTTTGACATCGAACTCATTGCTTCGTTCGGTTGCGTACGTTTTACTAGACTGATCTTTCCAAGGTTTCCATCGACCTTGTTTTGAATCAATTTTTCTTTCGGTCCTCCGCCGATTGTGTGCACTCGCGGTTCGCTTTCTGCTCAGCCGTTGCGTTCATTTCCGTTCGGTGTATTTCTCCAATCGGTCCTGTTTCGGTGCCATGATATATAGAATACACCTTTGCATCTTTCAACCG
>STRG.59619.1
ATGCTCACGATGCATAATGTCTCTCGCAGTTGATGTGCGATGGGGTTTTCCGTTTCCCTCTCATTTTTAGCGGGGATTCGAGGAAATACACTTGGCAGTGGTGGGTTCATAGCTGGTGTGCATACCATCGAAGGAATTCTGGACGCTCGATTGGCCGTGGCCATTACCTGTCCTGTACAAACTGAACTGAATTGAATTGAACTGAACCGAACTGAACTGAACTGAACTGAACTGAACTAAACTGAACTGAACTGAACTGAACTGAACTGAACTGAACCTTAACTTTACTGAGGGCATAAACTGGACGCGGGTGGGGTTTGCTTGTTTTTGTAACGCATTGCCAGAGACCACCATTCCCATTCTCCTTATTATTCATTTGGCACATACCTGCGCTCAATGATTTTCCCACACACTGTGCTTTCACGTCTGCTTACCGAACGTACCATCTTGCAGTCAGCCAAATGTTTTCCGAGTCGATCCTTACAGTATAAAGTTCAGACGAAAAGACTAGACCCTCCCTATTTGCTAGCCAAGCCACCATTTCCATTTTACGCGGAACTCCAGTTTGATTTACGGGGTTTCGATTTTGTGGTTTTAGAACATTATGTGAAATATTTGCGCAAATTTTTCGGAAAATTAAATCTTGAATTCAGCGGTTTCGCTTTGCCAGCTCAGCGCACGACTTATAAACTGTACCATCAAAACTCAACCAACGTTCGAGCAGAGTTTGAGTTATCGAAATACCGCAGAATCTGTCGAGTGGCGAAGTTGAAAGCTATCTACCTACCTATTGTGATGGACGTGTTGTATCAAAATTTACCCGAAGGACTAGAATTATCTGTAGAAAAGACCGATACCAAAGTGGACGAGGAGCGGTACGTTCCTCAACTCGAAGTTCAGGCGTTGCAGGAGGAACTGTCAAAATTGAACAAATGA
>STRG.32325.1
GCGAAAACCACATTGAGAACGCTGAGATAAGGCGCATGTCCACCTATAGGCTTCCCTGGTATGCATTATTTTCCAAGGCAGGTAGCCGTTGGAACGTGGTTCGAGGTGGTCAGCTCACAACATTGCAAAACGGTGTGAGAACTTTAAACCAGCAGAATAGGCCAAGTAGGTTGTGTCAGGCTTCTATTTTGTAATCCACTAGATCCGTTTACAATCGAATGGAGACGTTACATGACATGACTAGGTGCCGCGGTCAGTGGCGTAGTTTTATTCGCGCCCCTAATCGTTCTCATAATCTCCATTTATAACTTTATTTTTTGCTTGTTTGCCCTTTACGCCTCTATTCGTTTTGCTTTCGGCTAAACCATGCTGTGAGGTAGCAAGCAAAAACAAAGCATATATGTACGAGGTTATTCGTTGAAAGAACTTAACTGAACTGAACGCAACGCAATCGTGAATCACGCACTGACAACCATACACATCCCGTGGTGGCCGCGCGGTCAACAACGCACTCACTGATTAACCCAGAACCCATAGAAAGTAGTCTTAACCGAGCTAAGATGGATTCGTCTTTACCGACTATGCATGCAGTATTGACGTTACAAAATAACTTCAATGACTAATTATCTTGATGAAATTCATTGAATGAACTGTTTTCTGGAGAAGTACAGGACCCATTGCTGTCCGCTGATTAGTGAGTCCTGGTAAGTTTAAGTATTTCTGGGAGCTCATTTTTGAATATTGATGATGATGCATCGGTGAGGCCAATTTTTTGTGGTATTTTTTATGCATGTCCTCGTCGTTACATCTATGTCAGAAAACCGAAAAGTCTACCAGAACAAAGATTGCCGCAACTGAAATCGGTTAAACGCCGTAATCCATTTGTGTCTGACCCTGTGACAACAGGTGTTCATCTCGTGATGAGCACTCTTTTGAATACTTGAACGACCAAGGTATCAGCAGGTTCGAAAGCTGTGGTAAGTTTGATACGTATGTCAAATAAGAAGGGTGGAAAAAAAGTAAGATATCAT
>STRG.20843.1
CTGAAACCCCCAAAACAGCGTAAGAAATTTACACCATCTACGTCAGAGTGGGCGAAAGTGAACCGCTGAAAAGAACCGTGTATTCTAAAAATTCTAGTCAAGTGATGTATATGTACCGGAGGGTGGTTATTCAGGAGTTAGATAGTCACTTCAAATTACAAAATGACGATGCATACAATCAATCAATCATAAGTTGTTGTGTTCGCAATTAACGGAGAAAATAGCACACAACAAATCCGTTTATCCACGCACCAGTAAGCACATACGTAAGCGGGCAAGCAAGCATGTGAATTACCGATAGGCAAGCGCAAGCAGTACATGCGATCGAGTGCGATCAAGCAGGTCCGCTCAGCAGCAAGGAACCAGCAAGCATGTGTGGCTCAGGGCCAAAGTCTGGTTAGAGAAAGTCGTTCATGGTATGGGTGAAGTCACAGTGATGTGCGTATGTGCTGGCATGCGTGTATGATAGTAGCCGGTATCGAATGTCCGATCAATAAGTCTGCCGGCATTGTAGTGACGCAGTCAGAAGTCTAATCAATAGTAGGACCATCCAACATAAGTGAACTTTAAGAAAACAAAAATCGTTACCAGCACCATTAGGTATTCACATAAAGCCCCTTTTAGCAGTCGGGTTCAGCTCAATTTTATTTTCCGTTGTTTGTTGTAGGCTAGTATAACAATTCGTACGAATCCCACGTATACTCAGGCAGGTCCAACTGGCAAGCCCAACTAACCGAAAGGCAACCATCAACACAAACCATGCATAGAACAGTCTTTTTACCCTGACATAATCGTTCTTAAACACCGGGGACACGTTCATACACAAATCAAGATCGAATTGACTTGAAAACGAAAAGCTGGACGCAATCGAACTTTGCAAGTATACGTCGGACGAAAGGATTGACTGCCGAAAAGAGAAAAGTGCCGTTTCGCGCACTCAACGAGCGTAATTTTCGTTAGTTGTCCTCTTGTTGTTTAGTCCAGTTCACTGTGCACATTCAAGCAGCTTTCCTTCCAATATAGACAACTCTTTGTTGATGTTACTTATAATCTGCTACTCTAGCAACCCACGTGAACAAGAGTGTGACCACTTTCCATCAATATTAGACTTTATACTGTGTGGCTTTGCATCTATAATCGTTGCATTTCATCCTTGGGAGATACGGATGCCACCAGAGTGTCGATAATTGCTTATCTTTTCCTTATTCTTTGGCCCGGTTACTGTTCTCCTCTCATTCCTCTCCAGTATCGATCAATTCTATCGAATTTGGAATGCGAACTTCCACAACAGCAATCACATCGAACTGAAAGGATTATGTTTCTTGAAGATCGAATCGTGTTGTGTCTAAATCACCGGGCTAAATAGCAAATTTCTGCCCTGAGTCTTCTGTCGGTTTCGTCATTCAGCAACAATCTGAGACTTTACGTTTACTAATGTTGATGTTGGGAAAATGAGCCAGTTTGGAAGATTCCGATATCAGTTCAAGGAGATGCACAAATATCCGAATAAGTTCACAATGGACGTATAGCATTCATGGATTTTCACTGCACCCAGGAATGCCCCAGTCGGGACCGTTGATCAGTTCCAGTACTTCCTTTTGAGTCATTCACGCACGTTTGTTTCGTATGCATCTCGGCTTGTTGTTGGCGAACTTTACTTACGCGCACGGACGCGCGTACGTGCCGTTCGTGTACATGCACAAACGTCCAATTTTCGGATAAACGCGTTTGCAGTCATGCTGCGGTGTTCCTTTCACTACATATGCATTGTTTACTCACCGGCATCGAGAGACAGTTCACATGAAGCGACATATTCTATTAAAAAGAAAGGCTTACGTTGTTTTACCACGGCTCCAAAGAATGGACTGAAAACAAAAATTTGATTTGCTCACATTTTTTGCAATGAATTAACAGTTACAATGCTCTTTAGTTTAGAGCAAAAAGTTGTCAAAACGAGTTGAATTACCCTTTACCCGATGAAATACTGAGAACAGCTCCATAATGGTAACTGAACTTGTTGCTTTTTTCTGTAGTACTGGACTGACTGGTGTTGCTATGGTGGTCTCCATGATATGCAGCTCTATTAGATGTATGTATCATTTCCAGCCTCCCACCCCGGGAATCCTACAGCGAACATACCTATGTTCACTCCTCCCCACCACACCCTAAAAGTAAAGAGGACAGTCTGTGGTCTCTAGCATTATTTAACCCCCTAACATCTGTTCACGCGATGGAATGGCGTGGACCATGATTCATTTGTATGCGTGACCTCTGACCTTTGACGTTACCATCTGGCTAATCTGACATTCCTTGTCGTTATGGCTGCCGACTCCACGAATTTCAGTATGATCGTGCTCGAACACAGCTGATTCATCAGAATCGTAAGTTCTGAGACGAACTATCACCAGAGTGGACTTT
>STRG.7387.1
GGAGTTGTTCCACACAGGTAAATCGCTTTCTCTCAGATGTTTTTGGAGACACTTTCGTTTTGAAAGTTGGTTACTCCAAGACACGTCCAGCTGTAGCACAGACGATACCGTGCCACAAATGCCTTTTGGCCAATGATATTCAGTTCGCAGGAGGATACCGAAGCAACTAACCTCGGAAAACAGTTTTCAAGAAGAGCTCACCGCACTATCACGTGTGCTGCAAAAGTATTTCGAATTGCCTTCCAGTCCGCCGCCGGTGCTACATAGGGTTACGGAAGCTCCTTCGTAAGTCTACTTTTCCTACCAATAAGCTTTTCCAATCAGTACTTCAGATACGGCCACATTGTGCGACGTCATCGCCGTCCTAATCCGTGAGTCCTGCCCGACTGGAAATGACCGGAATCCAGTAACAGAATTCCGTAAGAACAGAGAAACGACTTCTGTTGGTGAAGTTCCCATGCACCAAGTGTTGAAAAAGTTGAGTGAGCTAATCCGTAAGTAGCTTTTATAGTTTTCAAATACCGAAGTAGTAACCATGCAACTTTAGGAGAACCATTTGGGCAAGTTGGAATGGACGTTGGATGCGATTACTGATGCATTAGGGGTCACCCATGCGTCGGCCTTTCCACCCAAGGCACAGCGAGCAGAGACGTTGAAGGACTTTGATTCCCTGAGCGACACTCTTACGTTACCGAATGCATATGCTAGCATGATTGCCACGCTCAAACGGTTCATCTGCACAAACTTGTGTGAAACGATGAGAAGTATGCTGACGTCAAGCATTGGTGAAGAGGTTGCTATGACCAGCTGTTGGCTAGGGAGCTCACAACTGAGGCTGGTTTACGATCATAATTTGATCGCGGTCGTAATGGACGCTTTGGGTGAGAAGAAACAGTTCGCGTGTGAACCGAGGTCCGTGATAGAAAGACACATTGAGCGCTGGTTTATCAAGGCTCGGGATTGAGGCGAAGGAAGACGGCCACGCCGGTTCTACGGTTCTGTATTTTTTGCTTTTATTCAGGGTTTCCTAGTAACCATTTCTTTATTCCAAAGTCATGATGCCAAATTTCATCCACTAATATGTGTATTTAACCATGAAGTGGTCACACGGTTTTCCCAATAAAAGTAAAAACGGCTTTTTATAATGTTGAAAAACAGCATATTCATAATTTTTTGTGCAAAATAC
>STRG.71198.5
TTACCTCACTCAGCAATCCTGAGTGTGGTAAGATTCACTTGGACGCGCTGGACATCCTCTACTGGCAGACCTCCATCGAAAAGGCGTTAGAACCGTATATGCTCGTTCGATCACCAGTTTCTAACACCAAAATATCCTGTCGCCCGACAGGTAACACTTGGTTGTACACAGGCCAGAGTTGCTACCTCGAATAAAAAGCTGAGTGATGCTGAAGACGCCACTTCGTACCTTATTCCCAAGACACTTCATTAGCTGCTCCTCTTCACACACCGCTTACTGGCAGGTGCCATTCGGGACATCCATGAAGCTGGGTCATCATTTCGCAAGAGCTAGCCGCATAAAAGTTGAAGCAAAAAACCATATTATCATTAGTACTTGTCCGATGCATAACGCAGAAGGATAGTAATAAGTATGTGACACCTAATATACCGACAGGTGCAGCACTAACTCTTGTTTTGTGCTTCAAGTTGAATTTCTCACAGATTGGTTGAAAACACAAGTTTTCAATTGGCTAATGATCCATCCTCGTATCGTTAAATAAAGACCAGTTAGGCTGCCTTCCACATCGTAAACCTCAATAGTAGAAGCTTACCCTCATATCTAAAGGGGATTTTTGGGTCCTTTACGGCCCCTAAAACCATCCTATCTTGGAATGTGACACCCCAATAGTACACACAAGACTGGCAGAAATCTGTGCCTGCACTCATCTTGTTTGGTGGTCAGCTAGAGTTGGTCGATAACTTTAAGTGCCTCAGTAGTTTGGTTGCAGCTGGAGGTAGTGTTTGAGAGATCACATCACGAATAGCGAGAACTGGAGCAACCTTTTCGACACCTGCGGCACCGCCGTAACATCCACCTCTCGCTTAATGGACGAGTGTATGACACCGCGGTCCGTGATGTTTTATTTTACGGTGTCGAGACCTGGCCACTTCGCATTGAGGATGCTCGGCGGCTTTCCGTGTTTGATAGCCCATATCTCCGAAGCGTTGCTCGGGTCTGCTGGGAAAATCGTGTGAATAATGATGAGATTCTCTGGGTAAAGACGTTGAGGAAGTGGCACGAATGCTGCACGGCTTGTCTATTACAGTTCCGTTCCCCGTAAACACAAAAGTATTGCAAAAGAAACATCAAAACACAAGGATTCGTTCCTTTTATTTACCAACTGTTCTTCCCGATCTTGTTGCACTTTACCCTTTCTGGTTTTTTGTCGCATTGCTGGTAATGTTGTTGCGTTGGTACCAAACTCAATATCAAGCCGGTGATAAATATGTATGTGTACATGTACAGGCCTCTTTGAAGACCGTGTCTGCTACACTCGTGTCCAGCAATAAAGTGCAAACTGTGCAAGGACTGGCCGACTTTCCATACCCTTTAAGACCGCATCAAACCTTTGTCTCTTGGAAGTAAGACATATTATGTGAGACGTTTTCTTAATATCCCATCTTTGCGTTTTTTGGTCTAGTTGATCGCATTTTCCCTCGCCGAAATGGCGAATCTAGGATAACATACTACGAAACTAGATCTCCCAAGAGGAGTTTTACGACCACAACAGTTTACCTAGTGAAAGGTTTCTGCGTAAAATTGCCTCACACAAGTGGTATTGAACGTCACAACAAAGATCTTCAAACAGAAGCTAAAACAACGCTTTAGACTTTACCGACCTCACCTCATTATTACGATTATCATTTACATTGTTAATCAGTGAAATTAGATCTTGCTCTGTTTGATTGAACCAACGCACTCTTTCGATGTGAGTCCGGTATGTTCCGTCGTTGTTCAGTAACAATTCTCTCAGAATATCGGCACTCGAAGACTGGAAGAAATATTCAAGTTCCGAAAAAAATTGGACCTTGACCTCAAGCTCGTGTACTTAAAAACGCAGCACACGGAGCACGGTACATGGGTTTTGGAAAGGTACCGAGCTAGGCCTGTCATGAGAACGTCCTACCATACTGGGAAATCTTTCGCTAACCCTAGTGTAGTGTGAGGAACGGGATACAAACGTAAGTTCGTCGATTGGAAGATAACAGGAAAAATGACCGAGCGATCAACGCAGTCACACACCCATCATCCAATCAGTAATTGTAACGTGTTTATCACAGTATTAAATAATGGAGTAACTATAGCTTGACGTAAGCACTCGAGGAGAACTGATCTAGACAAAATCAAGTGATTAATATTTCATCCTTTTCATTACGAACATCTCGGAAAGTAAAATGATATTTGTATTAAGTCTACTATTCACCATACTTTCTTGACACCCGTAAAATGCAGTTCTTGCAAAATATCACCGACCAAAAACCGTATTTGGCGAAATTGAAGGCTATTTTCCATTTACCGCTGTGATGTTCGTACTTGTCACAAACGTATTCTGACTCCGCGAAACACTTGTTACCCAAAATTGTAACGTAGTTCCGCAGTGCCACATTGCATCATGACGGAAAAAATAAAGTGCATTATGAAGACTGTGACAATAACACGATGTGCTTAGCAATGGACTTATAAGGATAGATAATGAAGGGGGTGTATGTGGTGTCTGAGAGGAGTAGCACCTCTGAGGCGGTAAATTGTTGTGTTCCTTAGTGCACCCTCCATCTCCTTGGTCTCCATCATTTACCCAGATCTCACCTGTGGCTCCACAAAACTGCAGCATTCATCAGCGTCTACACCCCGTGTAAACCACTCGACAGGCGAGCTAAACTAGGTTGAGAGTAACCAAGGTCTAAAAACCTCGACGAGACGGTGTTCGGCATGCAAGGATATACTCCTGAATAAGCGAACGAGATCTATTGCTCCACTGGCTATAAAGGAATATTGTCCAACCTACCCGACCCGGTATCCCGGAAGAGGCGAATGACCCGCACAACAGGCCATCGGCTCATCTGGAACAATCCTGCTACCTTACAGACTGCAATTAGCTGCACAAAGGCTAGAGGCGCATCCTCGAGCAAAAAGGCCGAATAAAGTACCGTCAACTTACTTCCCACTTCGGCCTGGCGATCGAGGAGTACAACAGTCTCAAACAGTTCTGGGGACACCGCCGCGTACTATATTCGCGAGAGCCTCCATGAACAATTCTCGAGATGTTCATGGAGTCGATTTATCCTCCAGTAGGAGATAGTCGCGTAAAAGAAAAAAGAGATGGATAATGAATGACAAACTGAATTGCTCGTTATGCCTCCTTTTTATTTTCAAGTTTCATGTAAGGCTCTGATAATCTTTCACGGAGAATAATTATCATAGTCTTCGTTCAGAAACACTCCCTGCAGGTAAATACACAACAGCTTTATTAGGCGATAGACAAAGCCGTATTGTAAGTTTGTACAATCAACTTAAATCAGGTTTTCTTTGAAAATTCAATCATACGCATGACAGAACGTGATTCAGTACGATGTATAGACAGTTATTTCGTCATGCCAGAGAAACTGGTGTTACGTAAAAATACGTCCTTATAAATTACCATATGATCAAAAATAACGTGGTTGTCCATTCACTGTTATTAGTTATTTGCAAGAATGACGGCTTCAAGTTTATTAGTTTTTAACTAATTTCCTGGTCTCCGTCCAAATGTGGCTATTTTCTTCAATTTCAGACCGCTGTCCAGTGCAATACGTAACAGAAGATATTGGTGCGGAAACGAAAGTTACCACCGTCACCTTTGGCTAACATTATATTGAAGTACTTCGCAGACGCGATAATCTCACTGGTCATTTTTATACTACCGTGGTAGCACACCCATTACTTATGTATCAACCAAGTTTGCCTTAGATCACGGCTTGTGATTGCGGCGATGTAACGTAGTGGAAGCGCATTGGTAAACTTAAAACCGAAACCACTGATTTGCACATGTATCACTGACGCGTGCTGACACTGCTGCTCATTCCCAAAATGCGAATCAAGCATTCTTCACACGATAGTACTCATCAAGTCGACCAGACACATCATCACGAGGATCGGAGTTTTGAGCGTTTGAAATGCTTATTAAATCCACACACATTAGATTCATATCAAATTCACATAGATAATGCGGAACGCACATGGAACAAACTGGAAACCATGCGTACTGCTGGTCCAGACGCATTGGAAGTGGTCAGTGATTTTGATCATACCATGTCCAAATTTCGTGAAAATGGCGTGAAAATCCCGTCTTGTCATGGCATTTTCGAAATGGATCCCGAAGTAACAGAATTAGCCAGAAATAAGTTAAAGGCGTTGACTGAACGGTACTTCCCAATAGAATTCGACCCAGCCTTACCGGTGGAGGATAAGATTCCTCACATGATTGACTGGTGGTCCACCGCTCATCAGATAATCGTGGACTGTCGATTGCATCGAAAAGCATTGGAGAAGACGGTTCGTGAATGTAATCTGGTGTTGAGAGATCAAGTCAAAGAATTCACTGACTTATTATCTGAGCAACAAATTCCATTGCTCATCTTCTCCGCGGGCTTAGGTAACGTTATCCAGTTGTTGCTTCAACGCTTCAGTATGGATACAAGCAATGTGCGTGTTGTGTCCAATTTCATGCATTTCAACAACGAGGATATTATTGAAGGGTTCGAGGAGCCCATAATCCACACATTCAACAAAACTGCAGCTAGCATCCCCGGATTCGGAAGCACTGGTGGTCTGATCTCTCCACGACGAACTTGTATTCTACTACTTGGAGACTCAACTGCTGATGTTCACATGGCTGACGGAGCTACTGTTGACGATCCAGAAGGTGTTCGTGGAACTGTGTTACGAATTGGATTCCTTAATGATCAGGTGGATAAATATTTGGACATATACAAGTCACTGTACGACATTGTGCTGGTGGATCATGCCACGTTTTCCGTACCAATTGCAGTTGTTCGATACATACTACAACAAAATGAATTTTCTGACGCAAGCACAGCCACAATTGGCGGATCCAACTGAGTGCTAATCTGTACAACTCATCGTTTGCGTGTGCGACCATTGGATCTTCTCAGTTTTTCACATTCGAGCATTGGAGTACTTTTGGTCGACAATGACAAACGAGTCCGATCATTCATTGTCTTCATTTCCTACCATTTACTTACTCGCTCAGTCTCCTCATCTCACACGACTGCTACTCTGATCCTCAATCTGTATGTATCATCCACTTGGATTCTCTCAGTTAACATTCGACAAGCACAATCAGCAAAAGCGTTGTACATCTCTCCTTACATACTCGTGAGAATTTTCACATCACGAAATCCCCACGTTTTTCTATTTGGAATTCTCAGGTATTTAACACAGTGTTGGCATTTCTCCTGTACTCCATGGATAGCAAACTGAACCAGCTTCTGCATTCAATTCGGTGGCATGAGTAGATCACACTTTTTCCAGGTCAGATCTGCTATAGAAAAGACTGTCAGTCTGGATTCCTGCTATTCACTGCCAGAAAATTAATTAATCTACGCATTGTCAGACCCGTTGATCAGTCATCTAACCCGATTTGGTTGGGTTAGATAGACCGCTAGCCCTTGAAAACCATCGGTTCCGTCGAACGTTCGAAAATAAAAATGGTTGGAAGGAAGAGCCCCAATGCATCCAGATCCAATCTTCTCGGTCAGTTCATGTGTTGACGGAGAAGCGATGGGAGAGTTGCCACCCAATCACTCGTCTTCAACGTGTTGATTCGTCAACCCGGAGGTGGTCACTCAAAGACTGTACGTGCGCGACTGATCTGCACACTTTACGTCGTTAACTTCACCCTTATTGGCGTAGTTCGTCCGGCGCAATCCTTCTGACAAAGTAATTCGCTTTGGATTCAAGGCAACAGATCGTTGAATCACGCCTCTCGTTTAGTGCTTTTAATTCTTTTCATGCGTGAACCTTCGCCCCTTCCTATCTCGGCATTTATGTGAATAGTGCACCATGCCTATTCAACGATAAACCAAGGTATTAACAAAAAAAGCATAGTGTTGCCACGTCAAACCCTTTTTAGACCGTCGCTACCAATTCATATAGACATGCCAAAAGAGCAAGAACAACAACCGTTCGCTCGACCAAATCTTTCTTCATTGGTTGTGTTGACGTAGTATGCATCTATTTTCTACCCCCAAAACCATACAGTTTATTGAATACTCCCTCTCACTTTGTTGGGTTATTGTTTTTCCTTGAAGCATGGTCACTATTCGCTTCTGTTGATCTTATGACTGTCAGCCTGTTCTCATTTATCGTTTCCCTGCTTTATGGATGGCCCCACACAGTTAACAATAGTATATCGTTTTGCTATTTCTGTCATACTCTTGTGCTTCGTGTTAGTTAAATATCTTCCTATCTAGAGCCGTTTTGAACTAGAATACATTTATCCACTTGCTGTTCATGTACCGTTTCAGTGCGTTTGGTTGAACCACACGATGTTGGTGACCATGTGGGAATGGTATTGCTTCCCGCAAATTCAAAGCCAGGATTGATTGTGCTAGTAAAAGAAACAAATGAGCG
>STRG.8784.2
CACTTTTTTCTCGTTCGGTCTCCATGGCATGTGGCTACAGATGTACAGGTAATCATTGATCACCTCTTGGGTTATAAGCAAGTATGCTTTTGTGTCATTTACACGGACTAAAGGTGATATTTACCGATCAAGACTGGAATGCACCAAGATAACAGGACTACTGTCTTGTTCTGTTGAGGCCAAAAGACCACTTCCGGGAAAACGAGCAAAATAACAACCTTCATCTAGAGAAGTCCGTTTCTCATGCGTCTTCCTGGCTTTCCTTCGAACTTGGATAACTCTTGTGGTTTTCATTCACACGGAAAATGAATCAACTTGTCCTGCCAAAGATCCACAAACCGGATGTACCAATTCGTCTGATTGCTGATTACGCTCCTTGTGGAATTTACATGCCAGTAAAATATCTCAGTATCCTATTGAAACCATATCAGAAGATAATGATGAGTCACGTCAATGAGTTTTCCCGTGCCTTCGAAAACTTCGAGTTAAAAAGCTGTGAAAGAACCGCTGACGACACCTTTGTGGTTATCAAATCAGAACAAAAAGATGGCTTCCTTCACTCTCTCAACCAACAATGCAGTTTTGTCAGTTTTACTTTGGAGACAGAAGATACCAACAGAATCATCAGCTTCTTAGACTGTCATCTGGAAGTGAGCGAATCACGAAAGTTCAACATCAGTGTTTGTCGAAACCTTCACGTTCGGACAAGTATTAGCACTTTAGCTCAGCTCATCCACAATGTATTAAATGAACACTCATTTCGTCACTAGCTAAGAACTAAAAACTCTGCGATGACGACACGGATCGTAAAACAGAACTGCCGCGCCTAAACAACGTACTACAAGACAATAACTACCCTCCACATCTTAAAGGAAAGCAGTTGAACATATGGAGACCGACAACGAAGACCAAGAAAGAAAGAGTAGCTTCAATTCGAATTCCATATAGATCAGGCGCTTCCGAGGCAATCAGAAAGATCCTCGGTTACTTCAACATTCAGATATTCTTCCGCGTGGATAATACTTTAGAAAGCCACCTCACAAAGACTGAATATCCAGTCAATCTGCAAGACCAAAGCAACTGCAGCTGCAAAATCAGTTGTAAGGAATGCCTGGCTGAGTATGTCGGAAAAACCAGTAGACTACTGAAGATCAGACTAACAGAACATTAAAGAAAAAGGCACACCTTCAGGCAAGACAATCTTAGCAAAACTGGAGCTGGACCCGGGCGATCGCTCTTCATGTCATAGCAGAGGGGCACAGCGCAGACTACAAAAACACCAAAATACTCCAACTCGGATTCAGAAAGCGCACTAAGTGTAAGTATGCCTTAGCTCTGTCAATAAGCACCAACTCGGCATGTGTCAGCGGCAATGACGGGGGAAAGATTTTCGAGATTTGGAGAGCCTTAATCTCACTGAAGAATACACATACCAAAGGTCACAATGCTAGTTGAACTCGTCACTATGGCTACGTAGGATGTGTAAGACAACGAATCGCCTACCCAACACACAAATAAAAGTGCGCACACTCACACAAAAGCACACAACTAAATATCCATGGACGAGTGGACGTTCCCACAGAGTTATCTGATCGCAAAATTGCCTTGAGTAAATTTACCCAAGGTAACCGAAATGTTGGCGAGTTACATCTACGAACTATGTTGTGTTGCTAATATTATAAATTTCACAATAAAAACAACACATGGAGCATCTGATTTTCGGTACGTTGCTTGCATCATCCGGTCCGGATACTTATAGGATACATTTCCCTTTTGATAAAGAAACCAAACTCACTGACTCCTCATATGCTAGTCAACTCCTATGTAGCCACAACAGTAACAGACTATGGTCAGACATTCGGCTTCTGTGTGGAAATCAAACGAAATGTGTGAAATTTGCTGCTTCAAGGAGCTGTCTTTTCTTCTATTTATTTTCCGCGTACATTATCGATTTTTCACTCAGTCCTCTTACACATTTATTTAAATACCCGGATGACGTAGAGCTTTGTAGAGCTGTTTCTGAAATGCGGAACTTCATTAACTTTTCCAGAAACGTGTCCCGTATTTTTGATTTCTCTGTTCGATCCGGTTTAACCTTGATTGTGTCCACGTGATTTGAATGCACAATTAACCTTTCTCGTTCAGCTTATCCTTCTGATCCATGTGTCATATCCACAGAACCACTAGTCAAAGTGGGTTCAGTCAAATATTTATGAATCCCGGTCGATAAAAATTTGAAGTGGTCACCTCAGGTTTCAAGCTGTGTGAAGAAACTACGCCGGCTATTTTACCAAATCCGAAAGCTTAAACATTTTAACGCTAAACAGGGTTATTTTCCTTTTTATTTACCAATATGTTTTTCAAGTTCTATTCTATTGGCCCCCTGTTATGTTTGCTAGTCTACTAAAGAAAGATTTTAAAATTCTTCTTCGAGGTCTATCTGTTGTCCGTCGGGAATCTTTCATGCCGGTAACTGAACTATCTACTAACTTATGCAAATTACACCTGGCCGCATGTGCAAAGTTCGCTCACAAAATCCTCGCAGACAGCACTCACCCTGCACGCAGTGATCTGCCTAATGCAATTCTTCCGATTCAAGACGTTCTTTTCGACTCATACCCCCTCGCAATACCATACATAAAAACTCCGCTGCTCGTCTTCTGGCCCGAATCCTCACAAACCGAGGACCACTGTCGGCAAGATTTTGTGGCATTTTAGAGCGGTAATCGTTCTTTTTTTCATCCCCTTGATTTGATGAGTTGCCAAGTGTAAAACTTTGTTGTCTGAAATGCGGACGTTCGTCCACGCGAATATCTGATCAAATCACGGTTAAAATTTATTTTCCAAGCAACTGTGAAAATGAAATGAAT
>STRG.34115.1
CAAGTATCGACGTCGTACCGCGTGGGCTCTATTAACTGTGTGAGTAAACAGTATGATCTATTTGCAAGGTGTTCGGAGTCAGTTTGGACGGCTTCGTGGACCGGGTGGTAGAGCACACGTTTGTGTCCTTAAAAAGTCTACTATCTTCAGAAGCGGTCAGCGGGACAACCTGTCTTGCTGCACGAATGTAATGTCGTCAGAGTTCATCTTTGATCAACGTGAGTAGTAGAATGTGGTTCATCATGCAGTTTCAGTTCAGTTCCAGTTTATTCAACTATCAACCTCACACTTGTATGCTCTGGTTTCGGTTGCTACCTTCCAGCATCGTCCAGTAAATGGCAAAAAGAATAGGAGCATAGTGATTGGGATTCAAAAAAGTCAAAGTATCAAACAGAAATCAAGAGGAAAAGGAAAGAATGCGAATGTAACTACGCCACTGACCGCGACACCTAGCCATATCACCTAATGTCTCCAACCATTTGGTAGGTGGGTCGCGTGGACCACAACCTGGAAGTCTAACATGTCCTACTCGACCAAGTCCACTGGACAACGTTTTCATACCTTCTTGCCATGTCACTGTCTGACCACCTCGACTTACATTCCAATCACTACTGGCTTCAGAGAACAACGTACGCCGAGGAAGTCTATCGGTGGGCATATGTAACATATGTCCCAACCATCTTGATCCACAGACTGACCTCTGGTTCCCCACACCCTATGCCTAACCTCATCATTGCTCATACGGTGTTCCCACCATACAAGGGCAACGCTACGGAGATATCGGTGCTCAAACGCCGATAGTCTACGCTTATCTTCTTTCCTTTATGACCATGTTGTTGAACCAGTTCATCATGCTCTATCAGCACTCAACTCGCACCACTGAAAACCAACGAAAGCGCTGCATAGTCACTCTATTCTTGTAATCAGAAACAAACTCACATTGTCATTAGCAGTCGTGTTGACGCCAGACAATTTCCTGAGGGCCAAATCGGATGACAAACGTTTATGCGCCACCACCCCGGGCATTTGAACCACCAGTTGGGACACCGCGGGATGGGCTCTGCTGAGAACTTCTAACACTGGGTGCCAGTATGAGCTGAGCACAGACACTGCGTGCTGAATCATTTAGCAGAGGTTTCAGCTTCTGGGTCCTCTGAAGACAAACCACTGATGCAGCTACATGCATTGCAAATAAACGCTTGCCAAACGGAATCACAGCAGACCGCCACGTGCAATAATTATCTTCTGATTCGAGCTCTTGAAGTTTCACCTAGTCCACAAGATGTCAGGTCTGACGGGTTTTCTCCGAGTAAGTTTGTACAGGAATTCTAACGTTCTTAACTCAGGTCACATCCCAATCAGAAAAGCCTATGACCGCGTGAATGACAAATTGAAGTCCGGAGTGCTGGTTACACATCCGAATAATATGATTTACCCATTTTACTCTCTCTCTCTCTCTCTCTCTCTCTCTCTCTCTCTCTTTCTCTTTCTCTTTCTATCTTTCTCTCTCCCTCTCTCACTCTCGGGCTATCAGTTTTGATCAACCTGAGATAAAGTAATAAAATGCATCCGCAGATTGATCGGTTCGTGACTGGCCACCGTATCCGTAAGATCGTATGTTCCAAATAGCACGTGATTGGCAGGACAACTACGTTCCCGTATCGGACCGGCAGATAAAGTAGGCTTATTGGTGGCAATCGCGCTCAGGGTGAAAGTAAAACAGACAGACAAACAGAAAGACAGAAACACACGCACACACATCGGTATCTCGGTCAATCGTTTGGCTACCGTTCGAAGTGAGACACTACGTGCGCACCGATCAAGTGAGCAATTCACGTGACTGACTCTGTGTTCCATTCGGGTGAAGAAAATGCCTGTGGCTACATACAGCTGCTATCGCAGCGGTGAAAACAACAACAGAATCGCTGTGTACAATAAAGTTTCCGGCTGGAGCTATAGGGTTTATTAGCAGAGGTCAAGTGCACAGGCCGTTCACAGAAATCGCAGGCTAGGACTTGAGGGCCACAACAATGACTATGCCTGGCACTATGAAGTTTGAACTGCGCTACTACCGGTCAGATGTGTTTCCGGACGGCGTTCAATTCGCTGGCGCACCGGCCTTGGGGATCGGGATTGACGAACCACGTAAGACCTCAATAGATCAAGTTTACTATGCAATATACTGGGCCTTTGCGACTACTGGGTGTATCCCCCCTTCTCCCCTGGTGCAAAAATCTATAGAGCACAAAGTTTTAATTGAATACTGCTTATCCAAGTGTAACTGTAGGCTTTTCATTTTGTGCGCTTCATCTGGATAGTACCCTCAGTGATTTCACGGGGGTTAACTGAAGTGCTGATCATAAGCATGTCAAACACTTTTTCCCACACGTTCGTTCAGTACTGCAAAATTTGGAAACATAGGAAGGGGTAAACATCTGGTTTGTGTTACCGATAATCCTCATACGTCATGCACACACACACAGACAGACGTACACGCAAACTTAATAATTTACCAACCGTTCAAAACTATCATCCCTCGTATTCTGATGAAGAACAAACAGGTCAACCCATGTAAATAAATTTGCATTCCGATCACAAAAATCCGAATTGGCATCAGATTCGTAAATGATACAAAACGAACGGTTTGATCAGTTTGTCCTGTCGTTTTGTTGTTGCTTTTGGCACTCTGCCAGAATTCCAAACAAGGCTATTGCATTTATACTACCTTGAAAACATCTTTTGTGCGAAAATGTCAGAGAAAAGCCGGGAAAGAAAGACAACTGTGAATGACTATCGCAATTTGACCAGATACCGCTCAGGACTTATCGATGAATCTCTTCCCCCACGACGAGAAGTTACTGAATTGTTCACAGAAGTGGACAGAATGTTCGAAAGAACACACAGAAAAACGCAAGTAAATGTGAAAAATAAACAAATTGAGTTTTTGGCTGATTGAATGATTGATCAGTCAGTCAATTAACTGACTGCAGTCAGCCAAAACTGAACGCATCTTCCATGCACGGCCCGACATCTAACTGGAATTCCGATCACCTGGGCGAAATACATGCGATCTTTTTCACATGAAAACACAACTACTTACAAAATCATTGCATTCACGAAAAATGAAAGCGATATATGAACAACCGTGCAGAGAATCACAATTCTCGTGGTGTAAAAATCAGATATGCTCTGATACTTCTGTCACTTTGCCCCTATATGACAGTTATTACACTGTGGGAAAGCTTCGTGGGCTGCAAACATATTTACGCGTGGTTTTTCTGCTTGCTTAAAACACGCAGAATTCCAAGCAACAGGATGGTGATCACATGTGGTGAATTACTGTCGATTGATCAGCCACCTGTTCCCTGATTATAACATAATTTATCAAATGGCATCAATGTTCAACTCATCCGTGAGAACCAGAGAAATTCTGTACGGCTGCTTCATCTTCGTCAGAATCCATCCGCGGTGCAAATTCACCGAATTACCACCGAGACTCCTACCCCGGGTGTACAGGTGTGAGTCAACCACCTAATCACCAGGCTATCCGGACAGGCTCTCACTGGGAGACGGTTCAGTGGATGTGCGCTGCTGATGAACCCTAACAATGGTTGGTTGATCGTTGATCAAGCACGTGATTCGTCAGAACCAAAACACTGAGATAAGAGACAATGGTGACCTCGACTGGTCTGAGGAAATGAACATTCTGCGGACATCGTTTGCAATTGTTTTTCTCTACGATCTTCTCTGACGCTTGATTTTGACTGCATTGTTTTACTGAACTGACGTTTGCGAGGTTTCCCTTGACCTCGCCTCTGACACTTTCGGTTTTCGCCGAGCGCATGCATGCGGTCCGCTTGTCACTTCGCCGTTGCCTCCGTT
>STRG.51490.1
AATAATCTACACCCAAACATGAGGCTGACGGTTCACAATGAGGATACTGGCGCGATAATCTTCATAGACATTGACATTTTCCGCAGAAAAGATGGTCCAATTAGGAAGTCCGTTTATCGGAAAGACACCTGGTCGGGGCAATATCTCCACTTCAGCAGCTTCATCCCGATAAAGTCCAAGATAAACACAGTGCAAACACTGTTCTACAGAGCACAGAAGATTTGGACGGTGGACACTTTGGATGAGGAAATTAATCATATCACTAAAATTCCTATGGAAAATGGATACCCAACATCAGTCCTGAAAAAGTATCGTCACTTAAATCTAAGAAGGGATAATTCAAACACAGTGCCTAAGATGAAAGTATATC
>STRG.10048.5
ATATTTTCAGTTATCCGATAAAGCGTTGCTCGGCCCCGTTATTGTTCTGATTTGTGGGTTATCGGCTTTAACAAAGACATTTCTCTGCCCCTCAAAATTTAACTTAGTCTGATTTTTTTCCTGCCGTGCTTTTAAGGGAAAAGGAACCGGCTATAATCAGTTGATCCTGCACCGGTGTACACAAACCCTGTTACGGATGCTGGTACCGGATTGGATGAAGAGTCTTGCGGTCCTGCCGATTCTGTGCGTGTTCACACCGGTCGTATTTGTATTGGCAGCACTGTGTGCGTCGTCAAGTGGTCGGTCACTGTACTACTACCGTCACTCTCAAGAGGAACGTAACTGGCTTTTTCGGGTGAACACTAGTAGAAGTCGAGGTTATGGATCAGATCGATGGCCGTGTTTTCGAAGTCAATACAACCAGAATCAAAAAACTGTGTACAAGCAGAAAAGTGACTCCATTCAGAATTAACATGAACCTCCGAGTGTCGGATTTTGTTTCCAAATGAAATGGAATCCTTTTCGAAATCTTCGATGCCTTGGTCTTTTACGCCTCAATGAATCAGTCTACCGGATGAATTATACCACTCTGCTTAACATGACGACAATTTTCGCTCTATGTCAATGAAGCTCCAGTACGGTACTGTGGTTTGTCAGTTCGAAAAATCAACAGAGTTATTCTCTCGTTTCACATCACCGTTTGAACGTGGTGGGAGATGAAGAAAAAGTGGAAATTATGATCAAGAAATTCCACTCAAAAGGCTAAATTTAGCCACCGAGTAGACCATTACCGATTGTTTCCAGTGAAATGGATAGTGTAAGTCCCCCATATTCATTAGACCAAAGTGAGTGTACGAGACTAATCTATAAACAGGTTAGCGATATACACTGCTACTGTGCTGATCGAATGCTACATACATTACGGTCCAACCGGGGCGTTACGTGTAAGATGCCATCTAATTATATAACACTAACAGTTTGTCTACAATAAGTTGGTCTACATTGCTTGATATATCTCAAGCAGCGTCATGGATTTGCGTCGGAGGTTAAATACAGCGCTGCTGAGATCGTACCTTGCAAATTTCGGTGTCGTTCGTCGGCTTCCCGATAGATCGTGCGACGTACTTTTTTGCCCGTGATATAACTACTACTACCATTTCAGTAGCAAGAATGGAAATTCAAACTTGCAGCGGTATACCAACTGCAGGCGAGCGGACTGCACACTGAAGCAGTGATGCATGAACCCAGTGGAACATTCGTACTGCATATGCATACATATAATCATCACGAAATCCCGGAAGTTGACACCTAGATTGACAACGGATACTGATAGATCAAATGTGGTCACGAGCCCGTTAGCAGCGGTGTTCTCTACCATCTTATTCAACCTTTCGTGGAGGGGGTGTGACTCTACTACCCTAGTAGTCAGCTTTTCTAGTGTTTGACAGCTATGAGTTGAGAAGCAGACAGCTGACTTATAAAGACCAGGTTTTTTCTTGTGTTTTGTCACCACACCATATTCGCACTATATCTAGCTGATCCAGGTGGAGTATAGAATCTTGTAAATAATATATTTCCGGGCTTGCTGAATAGGTAATTTGCAAAGTACGGAGCGGGAGCAACAGTCGGCCCGCTTCTCATAAAATGGAGGTTGGCCGTAGCCATCTGACAGTGGTATGCAGAAGAATATCAACCCACTTGCGCAAGTACTCGAATTCGCAAGTTTGCACGACAGCAACTGTTCGTAAACCGATCATGGAAAGGAGTTTCCAGTTGATTTTGATCTCCGTCTGATTTCAGAGCCATTCGTGGTCATGAAGATGAAGTGGAAACAGAAGTGACAGGAAAATTCAGTACACTGGGTGTTCATATTATCTCCAAGATGTACTTCACCACTGGCATGTTTATCACTTCCGTCCTTCTGCTATTAAATTACTTATTTTGGTTCGCCACGCGTGCGGATATTGTTCGACGTCTCCATTTGTCAGACACATCCCTACCCAAAATGCAAACCTGTTCCATGTGGATGGCTTGTACCAGTGCTGTCGCGCTAAACATTCTGGCAGCCTATTCGTTGGACCAATCACCAAGCGTACACAATTTGGCAAAACTGGTGTTCTTTTGCTCCTCGTTGGTTCACATGGTTTTGAATTTAGAAGATCGATGGTGTGAATACAAAACGCGTTGGGTAATATGGACTGTGGAATATTTTATTACGCTTATCACCGGCACAACTTTCGTTTCATTGGAATCTGTGGTGCACGTCAATCGGTCCTCGCTCTGGGTATTTCCAAGTTCCGCCAAAACCACGGTATGTTTTGCCTGTTAGTAAGCACGTTCTCGACTCAAATTATTATCTTCCATATGTAAATTTCACGAATTGGAGGAAAGCTACTTTTATTTACT
>STRG.17895.1
TTGTGCTCTATTTTGTTCACAAATACCACTGCGTTGCTGTCACAAGCTTTTTCAACTTGCTTCCTTTTCAGAAGTGGAGAGGTGCTTTGCTGTGATGGTTGTACCGCTGTATTCCACCTGGGTTGTCTGAACCCTCCGTTAACTAGTGTACCACCGGCGAACTGGGTTTGTCCAGTTTGTATAAAAAAACAGGTTCCCGGGGTTCACGAATGTTTGACGGAAGAGGAGCGAACTCGCAAGTTGCATCGCAGAGAGCCTTTGGGTTCTGATCGTGCCGGTCGGACGTATTGGTATATCGCGCGTCGGGTACTCGTCGAACCGACAGATTTTACACAACGTGAACCTTGCCTTCCTGGTATTCTGGATGGTGTGTACGATCCACATTGGCAGCAGGCTTACGCCGATCGCTTTCTAGATGAACATGATTCGGATGAGGATAGTGATGAGGCAACATCTCTTTGTTCCGCAAACGGTGATGGCGAGGAATTACCGGAGCGTCCACTCAGGCGCGTTCGATGTAACCCGATGGTAGAATACGCAACCGAACCACCTGTCTACTATTACAGCACCGTTGAACAGGTGATAGAATTACGTGCTCGTCTTTCCATGCGATGGGAACCATGGCTGTGTCAACGTCTGGACGCCCTAATGCCTCGAATTCAAGTTGAAATGCTCGTTACACAGCAGCTGACCACAGAGGGGTTGGATGTCTTCTGTTGTTTGCGATCAGACCATGAACGTGTCGCGTTGTCTCAAGCTCTAGATTATGTTGAACCGGGTGCCGCATTGTCTCATGTAACTCGAGTTTTTGCTTTACTCGAAGCTGAGGCTAGACAAAGCCAATTGCGTATGGACTTGGATCGTGACCGAGTCGAAGATGCACTAGAGTACCGGTCAATCGATTCCTTGTTGAATGCGCCACCAACACTTGGACTGAAGGTTGTCAAATCCCGCGCGCCAGACGCCTTGCCAGATGATTCACTAAGTGAATTGTGTGATGGTGAGGAAAGTTCCATACTCGGTGTTTTGATCGCTTGTGATGCAAACACCTGCTTTGTTCGAAATCATGATGGTCTATTTGTACGAGTTAATCGACCGAGTCCAGTAATGCATGATGTATGCAGCACATTGTTCACCTCAGAGGAACGCTCCATCTTTGCTCTCCCTGACCCGGAACTGACGTCAGACACGAGTCCCGAGAGTTCACATTTATCCTCACCGAGGCTTCGTGCCTATCGCCTATCGGACGAGGGTACATGGCGCTCTTGGTCCAACCTTTATACCGTTGGCGTGTGGCTGGGTTCCGATCAGCAGCAAGTGACTGATGACACACGTCCAGATGGTGCACCAAAATCAGATGGCGCAGAACGAAAAACATTAGCTCACCGCAGTGTTCGAAAAGAGGGCGACGAAGAGTTGGGCAAATCTTCTGCAGCACTAGTCAACGTAATGTTCAGTCGAGCTCAAGTGGCCGAAGATCGTGAACGGAAACGGATAATGGGTAACAAGTTTAGTTTCACCGATACAACCACGGAATTGTGGAACTATGTCGAACCCCCTTTGCTGGCGTCGTTTTTCACCGATTTAGTCGAACTGTTGAAATGTCCCTGTGCTTTGGATGACAATTTGTTTCGACCTGATTGGCCTGCAACCCCGTGGCAATCTGCTGATGTTCTTCGCCTAACCATTGCCTATATGGAGGCACAGTTGCCTTTGGCATTTTTTTCACCTGCTTGGTGTTCGTTACGCAAACATTGGCTTAGTCGTTTGATTGAAGCCAAAACGCTGGCGGAGTTGGTGAACTCTTTGGCCACCCTGGAAGCTTCCATTCGTCCGTTGTGCTATCAACGGATTTGGTACGGTTCTGTAGGACATCTGATCTTCGAACGTTCCACTGCTGCACAGCGTGAAGAGGACCGACGTGTTCGCCAGCTTGATCGGTCTGCTTCATCGAGCACAGCTGGTGCTAACAATCTCTCGCAGAATCTGATTCGTACGAAAACACCACGACCAATTCGACACACGGTGTGGAAATCTCGCGGGGAAGAGTATCGGAGACTTGGCGGTGACGGTTGGATGTGGCTTAGTAGTACACGGCGATCAACTTCGGAAGAGTCAAAAATGCTTTTGCGCACCTATCCTGCTATAAGTGAACTTTATCATCGGTCAGATTCCAGTCGTCCACGTACTCGAGGATTGCAGCATGGGATCGGTTGGGGTGTTTGCCCGGAATACCTCAAGGGAGAGGTAGCCGTGAAACCACCGAAAGCAAGCGAGTGCCGGGGTCATGTATTACATCCAATCACTGGTATACCGTTGTATTTGAATACGCGCCGTACGCCCTACATTATCCCGGAGGAGACACTTCGCCAACTTGTAAAAACAATTGTAAGTTCTCCATCCACATCTGAGTCATCGTGCAAAGTGGACGATGATGTAAAATCCGTTCGGGATGAATTGGTGGATAACCGCATACTTACCGGTGATGTGAGTGTGTTGGAAACTGATGCATTATCCCCGAAACTAGATGCTCCTGAATGCCCATCCTCACCGAACCCTAACAGCTCTGCTTTGGATTCGTCAAAAGCTTCCGATGATTCACAAACGAAGCAGTCCCTACCCGAACCAGATAACGAGCCGCTCGTGATGAATGTCTCATATGGCCTTACCGAACGCATTCATTTTCCTCCCGCTGTGGTTCGACCAACGGTTCACAGTTCCTCGCGGCGATTACGATTTCGTCTCGATGATTTGTTATCTCGACGTGTTGCGGCGGCATCTGCGGATAAGGCTGCGGCGGAATCCGCGAAGATGAACATAAAAACCCTAGATCATGATGTTCGAGAACTGGAGCAAGAAAAGTCGCGACTGGAAGTTCGCCTATCTGAATTGGCTGATGAAGCGCAGGAAGCTCGCAGTGCTAAGGCCAAGGCAGTCAAAGCACGGCAGGCTGCCGGACCCAGCCCTCTCCCTGTTTCCGTTCTTCAACCGCAAGTTCGATCTGCCCCGTTTGTTGTTTCTACTGCTGGCAATCGTTCAGTGAATCTTGCCGCCCTACAACAGGACACTCCATCGGTTTCGCGTCGCCTCATCCAACACTCTTTCATAAGCACAAGCAGTGGTAATCGCTACCGCATCCTTCCTCAGAGCATATGTCAGCCGGCCGTCAACGTTCGACCTGTTGCTGATTCTCGCAGCTCTTCGAGACGCAGATTCGCCAAATCTCATCAGCGTTCAAGTGATGATAATGATGAATCTGACGCGGATGGCAGAAAGCGCGGAATCGATGATTCCGACTACAATCCATCCGAAGAATATGGTTTTGGACCGGGTCAACAACTTCGTCGTAGCTCTCGCAAACAGCGGGCCACTCGACATGATCCGGACTTCATAGTTGATTTTGATGATTTGGAAGACGAGGAAGATGATGTGAACGACGCTCTTTCGAAAAACCGTGGGCATCGACTAAACCGTCGATGCGAAGAGGACGATAACGATGATGATCATGGCTCGGATGATGAACTTGACGATGAGAACTCAAATGTTGGTCCCCGTCCACGCACTCGTTTTCCTCTCTCCGCTCGACCCCGTATTACTCGCTTGCCTCAGTTTGACGGTGCCGGCGATTCCGCCTTATCTAGTGCCGAAGAAGGTACTGAAAATCTGGAATTTGGAAAAGAACCTTCGGATAGTTCGAATGGACCGACACCTAAAAATCCTTGTTTAGATGACGTCCAGACGTTGGAATCTCCACAAGTCCCGAAAGAAGACGCCGCAACACCCCGACACGGTGGAGTGATCAACCGAATTGTGCGATTGGTGCGCACCGTCGATGAACAAAACACTCCGACTACTGCTTCCAACGCTCTCACTGAACCACCGGTCACGGATACGGATTCCTCAGCATCTACAACCATGATTACTACAGACGGTGCCAAAATTACCATGGAGGGCTTGCGATTCATTGTCAACTCGACGGGTGCGCTGTTGCCTCAGTCCCAACCAAGTTCTGCAGTTACAGCCTCGAACTCTACGGATTCTGCTCTCCCAAATGCATCATCGACTTTGTCCTCAACAGCAGGATCTGTGGTCGTTAACCTACCAGCCGGGTTTCGATTACTGTCTGCAAATCCCACACCGACCGCTGCGGTGGCTACCACCGCCTCAGTAAACAGTGTTGTTCCAGTCCGTCTCGTTGGCACCAATCTTGCTGGGAACGTTTCATCTGGAAGTACTGCAATATCCAATACCACTGTCACCCCTATGACCGCCAATGCAATCCCGATCACGATGACTGGACCGAACACTGTACGATTGGTGCTTCATTCAAGTCGGATCAATTCCACGAGCTCGGATTGTTTACAAACCATCACTCTCACTCCGGTGCCTAGTCAAGATACCAATTCGGCTGTTTCTTGTACGAATTCATCTACAACAACAACAATCCTGAGTGAGTCTGGAGCGGCTGTGTCTGATGCGACCAGTCGCTGTCAACCTGCGATTTTACGCCGTACCCTTGTCGGAGTCCCGACCGGGGAACTCAAAACCGGCGAGATTCGCGTAATCACCCTTCCACACCAGTCAGTAGCCAGTTTAGTGGCCACCAATACTGCCAGACAAATATCTGCGGGAGTTCCCACTTGTCGCGATGGTTCGAATGAATTGGGTGAGTCGCAGAGCCGTCACACAAGTATCAAAGCTGCTTCGCGTAGTGCACCACTGATCGAGGATCGAGCCGCTCCATCCGCACAGCGGTCATTTGCCCCAAGGATTCTCCCTAGAGGCGTTGGTGTCGCTCCGGGCTTGTTGAACGTTGGTATGATGGTGCAGTCGAACGAAACAGTAGTTGCCCTGGAACGCGCGGTGACTGAGGCGACTACCCGTCTTAACAAAGTAGGCGCAGAAGCAGTCGAGATTAAAAAGCAACTCTTGGAAGTCGGACAGAAACTAAAGCAAATGTCTGCACGTCTTTCGCAACTGCGTGATTTGCAAGAATGTGCAAGTCGACCAACATCTGCGGCATACTCCCTGCTCCACAAGCGTCGCATAGATCCGGAAATGGATGACAGCTCAAATGAAAAGCCTGGTGGTGACGAAACATATGCAAAAGAGGAAATTTCCACCGAAGAAAAGCAAGTGGTACTGCCAGCCGAATTACCCCCGGTGAATACTTATGTTTGGCCTCCGCTAGAGTGGTCTTCTGAACAGAAACGGGGCTTTCCAAGTGTTTCGAGTCTGTTTCGCTTGCATCCAAAAAACTTACGCGGGCTTATTTTGGCTGCTGGACGCCGCGAATTACCGGGATTCGATGCTGAGAAGAAACGATTAGTGCAGGTTGTTTGGCCATATCCAACTGCGAAACCGAGTTTGATGGAGGCCTGGCGCTTGCGCCTCAGTCAGCTTCGACTTAAGCCCACTGACTCGAGCCGTATGGTGCATTTTCCCGGCCAAGGTCTGGCTCATTTATTTTTATTACTACGGTCTCTCTGGCATATGATACGCTGGGACGACGTGCTTGGTGAACCAGCGGACGGAGAGCACATTCTCGATGATGAGGGCCACCCGTGTTTGCGTGAGGTGACTGACTACGCAGATTCTGGCACTGGCAAATCGGGTGAACCAGCCTATTGCACTCGTCGGATTATTGGTGTACAACCTCTGGACCGATTTTGGCTTCGTGCCAATTATCTCGTTCAGCTGACTCATACGAATCCGGTTCACGAGCGCTCTAGTCGATCCAAAAATTCTCGTGGTTCTGTGACCCGTTCTGGGCGACATTCAATGGCTGGTGGTCGTCATCCATGGACTGGGACGGAGTTACGGAAACGCCACTCCAGCCGCAGGCCAGGCAAACAGCGTAGTCGTCGTAGTGGAAATGACCCCGACTACAACCCCTCTGAAGATGAACCGTGGCGTTTCACCTCCCGTCGTTCTCGTCGACGTGCACGAGGTACGGACGATGATAGTGATGATGACGATGCCAACAGAAATCCGAATGATGGGGATGATTCAGACGAGACCACGGACACTAGTGATGCAGCTGGGCATACCGCGAATCGCATCTCACGGATTGAAGAAGTATGGATGTCTGAGGATAGCCTGCGTATGTGGGAAATTCGAACATTCATGAACGCGTATCTTCCCCCACAGTCTTCAGATTACCTGGGAGGTCTCCTGAATGATGATAGAGGCGACAAAGTGCCCGGTGATGCGCTAATGAAAGCTCGACGCAGACCTGCTCGTCTACCACATCCCAAAGCAGAAGCCTGTCAGACAACTGAGCAGCAACGGAAGGCCCAACTGACCAAATCGGAAATAATCATGAACAATGAACACGTACTTGACTTGCCTTTCTCCGTTCTCTTCAATCGGGATGCGCAATCTATGAATCGTCGCGGAGCGTTTGAACCTGTCAATTTGGCTTCCGGTCGGTCCGTGACGCGTCGCAGTCGACCTCCACCCGAAATCCCCGTTGTATCCAGTGAGGTCCTCGAGGCCAAAGCGCGTGCGCGTTCTTTGGCGGCCACTCGTGCGGCACGCGCCTCAGTGCTGGCTCGCAAAGCCAAAGCGGAGCGTGCTGCGATGGAACAACACGCTCGCACGCTTCGAACTCAACTGATCACACGTCGACGACTCTACCTGAACTTAGCTCGGGCTTTAGCTGATGCAGCGGTAGAAAAACAGAAACAAAACCTATTTGCTCAATGTCAGAGCGACTCAGCTGACGAAGATGACTCAGACTCGATTCAGACTAGTCCGGTCCAATCGCGTCTCGCTCCGTCCCGTGTAGCCACACTAAAACAAACACCTGGTCCCATCATCCGACGCCCTCGTGGACGTCCACCGACTTCCGGTCGGTATCGCGTTAATCGTGGCTTGAGGCGTCCGCTAACCTCGTCTCAGGTGTCTTATCAGTCCACACCGTCCAACGTTGCGTCTGGCCTTGGCGTTGTTGACAAAACACCGTTAGCTACCATCAAGAATGTTCTGGATAACGAGGAGCAAGAGAACAAACCGGAATGGACGTTTAGTCGAGGCGGCGCAACAGCCTATCGTCCGCGGTCCGTACGTCGCGGGTCTATCCCAAACCGTCGTGGCCGGCCGCGTGGCCGAACTCTATCCCGAGCATCCGCACCGATCCCTGAGACTCTAATGAACCGTACTCCTGTACCGCTTAGTCCGAGTCACGACGACAGCAATGATTTGTCGAGTGCACCATCCACACCGAGCACATGTCCCGCGCTGGGTGATTCTCGACTTGAAGCGCTTTTAACCATGCCAGAAGGCGGGGCGGACTCAATGCAATGGTCCCCGCGTCGTTCAGCAAAGCCCGAACAACCCATATATTTCTCTCGCGGTGCTTGCGACTCTGTTCGAAGTGCACGTGGTGCTCGTCGACGTGTTGGACGTCCACCCGGTCGCGGTCTTCGCGGGGCAAGCAGACGGCTGTCAACAAATGCGGGCGAGATGTCATCGGATTTAACACCAGATAACAGGATCTCTTCTGCCTATTCGCCTCCTCCGGCGAAGATGGAGCGACCACCGACGAATGAACAACAGAGATCAAATTCACTGGCCTTGAGCCGGGCGAAAATTTCCGGTGGACTCTATTGTTTATGCCGAACCCCGTACAACCCCGCACGAGAGTATTTAGGCTGCGATTTGTGTCACGACTGGTTCCACTTCGAATGTGTCGGTCTGAACCCGACTGATGCTTCCAAACTGGGTGATTCGTGGCATTGTCCCGATTGCCAGCGGGCCGAGGAACACGCAAACGAAATGCTTTATTGTTTGTGTCGAACCCCATATGAACCGACCAGGGTTTATATCGCCTGCGATCGCTGCGACGAATGGTATCACGCCGAATGTGTTGGTCTCACCTCACAACAAGCGGCAACGCATGCGGGGACATACCTCTGCCCACGCTGCACAGAAGTGCAACCTCCAGACTCTTTCGCCCCGAAGAAATCAGAGGAAGTACATTTGAAGGAGGAGGATCCTGACAGCAACACGAAAACTCTGTACGAGATGGCGTTGACGGCAGCACTGCAGTCCCAGTTAGCGGTTCTGCTCAGAGAATTACAAGAGCACAAGATGGCGTGGCCTTTCCTTCAATTGCCAGACCCGGAGAAATATCCGGCCATCGAATCTTTGGAAGATCCCAAAACGTTGGCACGAATTGCGGAGCGTCTCACCGTCGGACAGTACACCACTTTGGGTGACTTCTCATTCGCCATGAACTCATTGTTTTTTGACGCACGCATTCTGTATCTGAAAGGCACACCGGAATTCCATTGCACCGAAGTCATGGAGGCCTTGTTCATCCGAAAAATGAAAGAACTAAAAACGCGTTTTACTCCGGCCTGTTGATCTCCGCACCGGAAGCATGCGTGCATTTTTGTACATAGTCCCACCTCCATAACATTAACATTATGGAATCCTTCTTATTCCTGTACACATACATCAGTTGGTTGCTGTTTTTTCTTGTCACTGGGATGTTCGATTTCTTCAGCCAATGCATACATGTCCCCTGTGTACTTGTCTCTCTTTACCTTCCTCCGTGGCACCCTACACTTATGCCCAGTTAATATTTTTGAAGTGAACTAAGGCGCCTTTGCCATCTTGTAAGAATTTTGTACTACTTTGTTGATACCTTGTGTACTTATTTGTCTATGTGCTCATAATTTCTGTCCATAGTCCTTCACCCTATTCCGGAGATTTGTAAACTGACCTTCCTGTCCGAATTCGGCCGCAAATGTAAACAAGAACTTCAGTTGAATAATTTTGCATGATCGTTCCTCAT
>STRG.60887.1
CGATATCCTTCTACCATTCTATTTTTGTTAAACGTGCCTCTGCTTTGCGTTTATATTTATTCCTAAAAAATCCACTCAGCGATCGGCTATTCTGCCTCCTCACTGTTGAGTTATAACAGTTTACTGGCGACCAGAAAAGGCAGATCAATCTGAACTCATCAGAATGTTGCAGGAACGGCAAAAGGCAATTTCGGAGCAATAACGGCAACAGACGAAGAGGATGGAAATATAAACAGCCCATTTCGCTGCTGGTAATGTCACAAACAATGACCAGTCGTCTGTAACAAAACTGAAAGAATCACTTGCTGTCACTTTTCAGGAATTTATTCACGACGCAGAAAATGGGATTAGTTCCACTTCGTGGTACCGACGACACGAAGATGTTTTTTTGGTTGACGGTGCATCTTTGGACGAACAATAGAAAATGCATCTACTTATGCAGAAGCTGGGACCTACAGAACTTACGCAGTATTACAACTACATCCTGCCACACCATTCTCGAGATTTTCCGCTAGGTAAAACAGTGTACAAGCTGAGCTCTGTCTTTGGCGAACGATCGTCATTGTTCAGTATACGATACAACTGTCTCAAAATAGCCAAAACTCAGCAGAAGAAATAGTCTCTTACACTAGTCGGCTGAACAAAGAAAGTGAATGTCTTAAACTTAAAGAAATCGCAGACAAACAATTCAAATCACTGATTTTTGTCACTGGGTTGACACCTCCAGATGATGCCGAACTTCGCGCGAAGCGGCTCGCAAAGCTGGACTCTTCAGAGAAACAATCCATGCAAGATCTAACCACCGAATAAATCAAACTCATGAACCTAAAACAAGACTCCACAATGACTGAGCATGTATCACCGTCTACTGAAAATACTATTGTAGAAAGAATAACTGGGAACACAGTCTCACAACCTCGCGAAAAGCCTGCAACGACATCATTCCAAAGACCGCCCTCTGTCTGCTGGAACTGTGGGGAATGCCATTTTGTTCAATTTGTCGTTACAGAACACACTTTTGTCAGGAATGTGGACTTAGGGGACACAGAGAAGGATTTTGTGGGCACTCACAAAACAGAAGACCCGTGAATAACTGCGGTGCATTCCGTCGCATCAGGCGCCAGTCGAACGCCGCATTAGCAGCCACGAGCTCTTCATTCAACCTAATGCGGAAATATGTAATATTAACTGTGAATAGCCATCCAGTAACTCTCCAGCTGGACTCGGCGTCGGACATAACAATCATTTCACACTCAACTTGGGTTGCTCTTGGATTTAACCCCGAGCTCCTTTCATTCTTGGACCGTGTGTTGCGCACCCTGGATAAGGCATCATGAGGTGTACTGTTGGCAGATCGATTTGTGGACAGTCTACCGAAGTCCCTGCGAGGGACGGTGTCTATCTCCTGTGTTGGTTGTGCCATGGAAGTGTTTCAGCTCGCGTACACGACTCGTGAACTGGCCGTACTTGAAGAGCCTCTGGTCAACACGGCTCATGAGGAGGAGTCGAGAATGAACCTTGAATTGATGGAGAGGACATCCGGACCGAGAATTTCGAACATAGAAGGCGGAATGATGAAAGCCGAAGAGCGGAGTGAAACGCGCTATTTCTGCTGTGAAAATATAGAACAAGTTTGATGTAAATATCCTGAACTTCAACAGGACATCGCGAGAAACGGAAACTTATCAACTGCTGCCGTTGCCATTGAAGCGTTGCACTGCATGTCAAGTAAAGTTCAAGTTGAAACTAACGAGTCTTGCCTGATCGACGCAGAATAAATAGATCCTTCGCCTGAGCGATTGCCAGAAGACAACTTTCAGCCATATGCAATTCTGATGGAGAATACTGGAGGCCATTTCCTGAATGATGGTGAAACAACATAACGCATAGCAGTCA
>STRG.42366.1
GTGTGTGTGTGTGTGTTTGTGACCATTCCACGGCCTTGTGTGCAGCCGTTTCAGCAAATAGAGTTCTGTAGGAAATAGGGTAAAATGGTATAAGTAATCACCTCGACCACATACCCTCCCCCTCACACAAACAGAACCGAGTGCAGCTTTGAGCATGCCCGTTGGAGCGCAGAAATAAGGAAATTCAGACGAGGGGTCGTTCTCGTCAGAGCGATTGTGATGACCTCGTGAAACGGGCTTTGGCGTGTTTGGTGGCTGAATCCACACGAGCGGCTGGACAATGCGAAACAGTTGAGTCACGATGGTTGTAACGTGTCTGTACTAGTCTCGGATACTCACGCACAGCATGCACCGGGAGTGACCAATCGCTGACTGGTGTGTGTATGTATGCATCTGGGTGAGCACGCGTGCTCGCGGAGCAATTCGCGTCCGAGGGGCTTCATTCGATCATGCATGTGCAACCTCCACGGAAGAACACAACATTCAGCATGCTACACCTCCACAATACATTCTGGATCAGGCTCAACGCACGGTCATGCAAGCGTGGGCAGCCGACGAAATTTGGCGAAAACCGACCGACCACGTGAGTGGGTGCCTTACCAGCCAAATCAACCGACCAAAGAGGCAACTCAACTAGCTAGACATCATGCTGAGCGTAGCTGGGTGGTTTCAGCTCCAGCATGCACGAAATAAATAACCAGGATCGTCAGTTTGTATTTCACCCATAGGTGATCGAAGTTTTGTCACGCGAACAGATTCTCAATGAAACCCAGTCTGAATTATTCCACTGTCCCAATGTTCTGGAGACTAATTTACCGTAGGATATGTGCAGAAAAGGAGAAAAATTACTTTGGATTCATCCATACTGTGAACTGCCATCTATAGTTCGCTATCCGAGGTCTTCAACTTTTTCTCCGGTGTGCCCTTCGAACGGCTGAGCTACGTTTCCGGTCCACCATCGTTGGAATGATTTTTTATTCTCACGGTCACCTACTGCCATGTTGCCTTCGCGTAAATATTAAGAACAACGTACGTCGTCAATAAAGGACAAGTGTCAACAAACCAAGAGTCAATCACTATCAAACAACATTAGGAATCAGAGCTATCACGTGAGGAAACGTAAAAGAGCAGCACGACAGACAGCCCTTAGTAGCACACCGCCAGATTATATGAAAGCCCCCAACATGTGCGTAAAAATATGCGCTCTTTGTTTAACAAGCTTCCGGATCCAAACTATTTGCCTTTGGTGCGTGCCTTCCAAAATACGTGTATGCTATACTTCCAAGCAACTTGTCTGAATTATGACGTGGACGAATCGATGGCTGAAATTAAGAATATTCTATGCTTCCGTCAGGGGTTGTCACCTATAACAATTTCAAGTGGTGGAGCAAGTCTGGTGTCAATTTTTCTTATTTTCCAAATGATACTGACTGTACATGTCTCATTTCGGCCTAAATTCGTTTGTTTTGCTCATATCAGTATCAAGATTGTTTACATTGCACCCCAAAACTTACAAAACATCGATAGTTCATTTCCTTGTATCGTTGATTATTGACAATCTACATATCATTGTAGGAGACTTTACCCATACTCGGGAGCGTCCATTTTTATCTTTTTATCTCAATGAAATTTGCCTCGCCCCAGCCCACGGTGGCACTCAGTTGGACTGTATCCGGACGAATCACTCAAAACCTTTTCTTAGTATCAGCGAGCACATTATATTATATATTCTTTCAAAAATATGCCGTAAACATGAACACCTATCCTACACAGACCAAACCGATCCATTTATGATATCGACACTTATCCAAGGGAAACCTTTAACTGTTCAACTGTTCTTTGTTCCTTGCCACATCCTGATTACAATGCAGTTTCAATCACTTCCGTTCAATGTACTTCGCAACCGAAATTATGAAACACATCTTCAACATCTGCTGTTCCATGGAAAAGGCTTACTTTCGCTTCTGGACAGTGATCTCATCCTATCTATAAAGGCTACACAGAAAGGAATTAGCGTTCAAAAAGTGTAACACACCTGCTGTTCGTCGGTTCGCAAGAATAATCAGGGAGAAAATCACCATCCACCAACAGTCCCTCGGAACGTTACTGATATATCAATCTAATCTGTGATCAGAAGAAAAGCCTGCCTTCTGATGACGCGGATGCTAACCACCTGAATGCTCAATTCCTCCATTACCAGAGGGGTCTTTGCCCAGCTTTTCAACATTCTGAAAGGCCTGAAATTGCAAAATTCCCCAGCAGGAAGGTTTTCAAGCTCCTTGGGTTCGCCAAGTTAACAAAAGCCTTTGAACTACGCAGTCTACCTTCGGCAGTACTCGACCATAAAGCCGGACCCCTTTGTTAATTGAGGACTTCTGTAATTAACCGTTCGCTTGTAACATTCTCCATGCCCGACTGTTGGCATCTTGTCACAATCCCATCCATACTTAAGGAGTCGAGTAACCAAACGCGAACCAAGAAACTCCGCCCAATAGCGCCTTCCTTGTCCGCATTGAACTTAGCTGAACGTGCTGTGCTTCAACGCCTCCGAAAAACCATAAGAAGTCCCACTGACAAATACTGATTTGCTTACAAACTCCGGCGTTCAACGACTGATGCAGTAGCGTGCATAGTCCATTTGATTGCAAAACTTCCCACTGATTCGCGTAAATTATTCAGGTATGCCTTTCTCGATTTCACATCAGCGTTTGATAGTGCGCCACGATCCATTCTTCTAAGAAGCTAAAATATTCTGGTTACCCTACTTGCATGGTCAACTGGTTAAAAAACAACTTTAAAAGAAGAAAAAAATGTATGAAATTTGGGAGAAAAATTTGGAAACATCTCTTTAGCAGCGCTGGTGTTCTCCAAGGCACCATTTCTTCTCCTCATTTATTCTTCGCCCATATTAGCGACTTAAGCGCAACCCACTCAGGTCGTCTATTCAAGTATTTCGATGATGTTCTGGCTCGGCCTGCCTCCCGACAGTTCGATTAGGATGAGCTTACCGAAAATCTTTCATACACCTTGAAGAGACTTATGTGATAAGCATATAACAGCATCCATTGTATTTGCTGACAAGATCATCGCTGACTGTTCACATTCACCACATTATGTGCTCTCCCTTAGCTGATCCCACTCATTGACTAGTTTCGTGTTTCGACTACTTCGTTCAAGATTATCACCACACATACATTCTGTAGTTCCGTTCCTTATTTGTGCTTTGGCAAACAAAGATGAAGTTGTGTCTGAACTGCTAACCCGTTCCGGTGTAGAGAATTTTTCTTCATTCTTTAGCGATGGCTGAAGAGAACCGTGAAATCATGTTAAAGCCAGTGCAACAACCACAGTAATAATAATAATAATAGTAATAATAAAATAGACAACCAAGAGATTAA
>STRG.22692.4
GTATAACATCACGACGAGGCTGCACCTTGACGTGGTGTGATGGCTTGCACGCCCCATCGCCTGCCCCTCGCGGGCCTGCTCTTCACGCGTTTGGTACGACCTGCAAAGTATGACAAGCGCAAGCAACTTCGACGCTATTGGATTGAAGCTTACACCCCTATGGTTAGCGCAGTCAGTGCACGAGCCTTTCTTAGAGATGTAGACAACAATCGATTCTCCCCACAGGAAGGAAAGCTGCTCTGAATTCCAAACTTTTGAGAATAAATCATGAAGTTCTTTAACAACCTGTACTCTATCATCTTTAAAAAGATTGAAGATATGGTCGATACAATCCCTATCGGGTCTGGAACTAGCTTGATTCTTACGCATACAACCTTCGCGAACGTCGGATAATCGATGGAGAGTAAGCCCGTTGAGTAGTTTGGATGCGGTACATACCAAGCTAATTCCTCTGTGGTTTCCACCAGAGGACCTGTTACCTTGTAAATCGGCTAAGTCACTAATTCATACCATTCCATGGGAATCTGCTCACCGTCCCAGATTACCCCGGGGGAGTTTTGGTTACTCCAAAACTAAAGCTTTCCTATTTCTGAAAAGAGATGGCGACAACCCATCCGGCCCAGTGTTATTGTACCTTTTCAAGTAACCTATCTCCCAGGTAACTTCCATTTCTGATGGAGAAGTGACATGAGTCAGTCAGCTGTAGCTACCTACATTGTTTCTCTTGCAGCTATATTCGAAAAGTCTACTTTAGAAATGGGCTAACTTTCTCAGTTATTACGTGCTTCCGCATGAGTGCAGTGGAAGCGGTATACCTCATGGCCACAAAGGCATGTGACACCATCAGGTACAACCGGAAATCAAATCCTGAGACTGGGAGTGAAGGTCCCATTAAGTCAAGTGTGGTAACGAGCCGAATGACAATGGATTACTGCCCACCGCCAAACCAAACTGTTCCTTAAACTATTCCACCCAACAATCGCAGCTACGTTGTTGAGAGTAAATCAGTGAGTCGTCTCGTGATAGGAGTACAGCTAGTACGTGATAAACTATGGAGGTGTGTAATTAATGGGGTCACAAACGAAATTTACATACCGCACAACAGAGTAGCACATTGTTGGGTCCAAAATTTAAATTGCGCGTTGCTCCGCTTTCGGAACTTGAAGGGTGGTCAGCGAAGTTGGCAGCGTCGAGGGTGGGGATGGGCGGGTGTTTTCAGACGTGGTGGACCGGTAGCAAAGTGGCTTTGATTTTAGGATGCGGGATTGCGACGGAGAGGTGTAGGGTTCGTCCCTCCCCCGCTTTAGTTAGGACAGCCTTTTGGAGTGACGTTAACATTTTTCGAGTATCGTAACCACAGAATTAAGCAACGAAGGTTCAGAATGCAAGAGATAATACCTGAAACGGATGAACTAATGCAATTTCATGGAGCAGAACTATAGCTGTGAGTAAGCGTGAAGGTATCGTCGGTTGATCTTTCAAAGGAATCAGCGGTCACACTGGTGCACCGTATTATTTTGAGGCAATTTGAACCCCGACAGATTTGAAGCAGCGATTCAACCGATTTTTGTTTGCAAACTAGGTTTGATTGTCAATCAATTGACAACATTTCCCAATCAACAAGTCTGGTGGATTCGAAAGTAATCCATAATCTGCGTCCCTGCTTGTTTTCTGTAAACGTGCACATACACACATGCGTGCACATATGAGTGCGGCCATACACGCTTTGCGTGGCTTCGTATTATTCTGGGTATCCCGAGAAGTCCTTACGGCCCTACCGTATCAGCAATCGCACTGGTTTGATCGTTGCGCGCAGACTCTTTTGACAAACAACTTTTCACAGGAATGTGCTTCACACGGAGGGCAACTGGTGGAACGTTTGTGTCTGACGCAGCGAAAGAATGAGACAATTCTGGGGGCAGATTTCTCCAACTGCAATTTGTCCACATTTCCCGCAGATTTTCCCAAATCGGATGTACAATTCGTCTTTCTCGGTACAGCTTACCTACCATCAAATGGAACGGAATATTGCGGATTTATCAACCTGGGCTACCTATTACTGAATGCAACAACCGAGTGTCCTGGGACACAGTATTCGTGGGTCATCGATCGGGTTTTGGATGGGGACTACCGTGAATGTCGTGACCAGCTGGAATTCTGTAATACCACCAAACACGTTTTCTCGTGTCCACCGAACGCCCGATGTCAGTTTAACGGTCCGGGATGTTTAACTTGTTTATGTGAACCGGACTATTTCGGCTATAAATGCATGTTCCGTCGTGGTTTTCCCACGATCACTTTCACACTCACGTTGTTGGCTGTCATGGTCACTTTGACCGTATTGTTTCGTTTGTATCGCCGTTTTCGACCAAGCATTGGGGAACCGGTTTACTCCGCTATCCCGCCGACTCATGACGATTGAATTGCACTATGGATTCGTTTGGGCTCTTTACCACACATCTCACCACAACCTTCGCAACTGGTTCATCCAACCAACCGCCTGTTATTTTGTAACGCATTCCGATATTCCCATACAATTTAACATAAACCAACCCTAAATTGTCGTCCCCACATCAGGGAAATCCTCCGCTCTTCTTTGTCACTCGTGAATTTTATTTTATTCAATTTATGAATCTAATGACAGGCTGAATGTATTCCACAGTCCACTTGTCTGTGATTTATACATGCGTTGTGCTAACTCTTTTGATGAAACCC
>STRG.40914.2
CCCGCACTTCTGTGCACTGGATTCCGTTGCTACCTATCAGCATCGTCCCAGTAAATCGATTCAGTAAACAAAAGTCAAGAAGATGGAGTAAGAAGCCGGATGCAACTACGCCGCTGACCGCGACACCTAGACATATTACTCAATGTCTTCAACCATCTGGTAGACTGATCGCGTGGACCTCAACCTGAGAGTTTAACACGTCCTATTTGGTCAAGTCCACTGGTCGAGGTTTTCATACGTTTTTGCCATGTCATGGACTGATCACATCGACCTACCTTCCAACCACTACCTGCCTCGGAGAACAGCGTACACCAAGGAAGTCTATCAATGGACATGCGTAACACACGTTCTAACCACCTTAATCTGTTAAGATTCAGTACTTGGTCCAGAGACTGACATCTGGTTCTCAGCGCTCTACGTCTAATCTTAATATTGCTGATACGGTTCTCACAATATTCGGGCAACGCTATGGAGACATCGATGTTCGAACACCAACAGTCTTCGCCTGTTTTGTACTCCTAGTGGCCATGATTCTGAGCCACACAGAAGAATGGACCCAACCGGCGCATTGTACACTCGACCCTTAACAGACAGTCGAATGTCACGCCGGTGCCATAAATGGCTGAGTGATGACCAAGCGCTTCACTTCGGCACCATTATCTGTTCAATGGGTGTGCGGTATCAGTCCTACTGTTCCAATGTGGTTCGCTCGCTCATGGTCAATCCGACGGAGGAACAGTCAGCCTACTACGCCTACCTGCACGATCTGCTCGATTGGGCTATTACTCAAATCAAACTCGGGGAAAAAGTCGCTGATTTCTGCGAGTCAGTTCAGGCGAAAGTCTCCAAAGAAAAACCTGAGCTGAGTGACAATCTGATCAAAACATTTGGGTTTATCATAGGTATCGAGTTCCGTGACTCCAATCAACTGTTGAGTACCAAGAATACTGGTGTGTTTCGCCAAGGTATGACCATCAACTTCAGTCTTGGTTTCCAGAATCTGGTGAACAAAAAAGGCGAGACAAACAAAGATAAACAATATGCACTGTGGATTGGTGATGTGATTGGAATTGGTGTCGGAGAGAACGGATCAAATTTGGTCTATACGTTAGCAGCAAAAAGGCGCCCCAAGTCAATCAGTCTGTATATTAAGGAAGAGGACGAAGACGAGGAAGAAGAAACCGAGACCGTTGGGGATTCCAAAAGTGATCAGAAATCACGAAACGATTCAGTTAATGGAACTCGCCAGAGTTCCTCGCGCGCGTCTGGAAGAGAAAAACGTGGCTTGACAAACGGTGATGTTAACTCTGCTCAAGAGCTTCTTGGTCGTGGGCATCGACGAGCAATCATTGAACAGAAGACGAGGAACGAACTAACTGCAGAGGAAAAGCGAATGGATCGTAGACGCGAATTGTTCCAAGGGCTACTGAAGAGCTCCACAAATCGCTTATCCGGCATGAAAACGGATACCGGATTAGATACAAAGATGAAATCCACCGTGGCCTACAAAGGTGCAGGTCAAATGCCAAAAGAAGATGATGTCAGGAGATTGCGCTTATTCGTAGATAAGAAATACGAAACCGTTATCTTGCCAATTTTCGGCCTCCCAACACCGTTTCACATCAGTACCATCAAGAACGTTTCCACATCAATCGAAGCGGATTACACTTATTTACGTATCAATTTTCACCATCCGGGAGCAGTGGTTGGTGTTAAAGATGCAGCAAGTTTCCAGAACCCTGAAGCTACGTACGTCAAGGAAATGACTTATCGTGCGTCTAACCTCAGACGTCATGGGGAAGCTGCTGTTCCTGCTACTAACCTAAACAACACCTACCGGATAATCAAAGAAGTCCTTAAAAGGTTCCGATCACGCGAAGCGGAAGAACGCGAACGAGCCAACCTGGTCGAACAAGATCAGCTTGTGGTGGATCATCCTAAAGGCGCATACAGGCTCAAAGACCTGTATATCCGCCCCAACATTGAATCAAAGCGCATTACAGGAACCCTCGAGACACACACCAACGGCTTTCGTTTCACTTCAATAAGAGGCGATAAAGTGGACATCTTGTACAATAACATTAAACATGCATTTTATCAGCCATGTGATGGCGAAATGATCATTTTATTACATTTTCATCTGAAAAACGCCATCATGTATGGAAAAAAGAAGCAAGAGGACGTTCAGTTTTACACAGAAGTCGGTGAGCTTACAACCGACCTCAGCAAAGCACATTCACGGTTACAAGATCGAGACGATCTAGAAGCCGAGCAGCGTGAACGGGAAATGCGTGAAGAAATCAAAGCCGCTTTTCGCTCGTTTGTTGACAAGTCCGAGGCACTCGCACGGCGCTATGACTTGGAGTTTGAGACACCGTTTCGCGATTTGGGTTTCTACGGTTGTCCTCACAGATCGACTGTGTTCCTTGTTCCGACGAGCAGTGCATTGATAAATGTAACCGAGCTACCTACGTTTGTGGTGACTCTCGAAGAAGTCGAGCTGGTCATGCTAGAGCGTGTGAGCTTATCAATTCGAACTTTCGACATGGTGTTTGTATTCAAGGACTATCACAAGAAGCCGGCTATGGTCAATTCAATTCCGAGCACTTCGTTGGAATTAGTGAAAGAATGGTTATTATCATGCGACATTTTCTACTCGGAAGGGACCAAATCACTGAACTGGCCAAAATTGATGAAAACGATATTGGATGACCCCGAAGGTTTTATTGAACAAGGGGGTTGGTCGTTTATTTCACCAGAAGATGATGAAGATGATGATGACGAAGAAAGCGAAGCTGAGGATGAGGACTACGCTCCATCTGATAGTGAACTCTCGGGCAATGCTGACGAAGAAGATGGTAGTGGCGATGGCCCCTCGAGTGCTGATGATGAGGATTGGGAAGCGGAAGAAGAGACAGATGAACCGGAGAGTCTTGATTCTGACGAATCCGAAGGCAAAGATTGGGACGAATTGGAAGAAGAAGCAAAAAGAGAAGATGCAAAGAACCAGTTAATCAACGAGGAAGAGACCCATCAAAACAGCCGTAAACGACCTCATTCTTATGACAAGTCGTCCAAAGGTTCTGAGCCCAAGAAGAGCAAACACAGTCATCGCCGATAATGTATAACGTGCCCATTCAGAATATATAAATATATATACTATATATATATATATGTATACATAAGCATATGCATATATATGCAAGTACAAATATAA
>STRG.75000.1
AAGTAAACAAAGATGTCATGCCATTACAATCAGAATTATTTATGACCAACTCCCCGCAACACAAAATCCCAAAATGGCTCACGGAGCTACTAAAACCGGTGAGAAAACTTACCGCGAAGAACAATGTGGTTTGTTGAGCAAATCGAACATCCACAATAAGTACTTATTCGCATTGGATGTTAAGTCACTCTTTGAAAACGTCCCATTTCGCGAGAAAGGTATATCATTTGTCAATTTATCGATGATAACAACTTAGCTATTGGATTACCAAATAACGATCAGTCACGGTTATTACCATTGTGCACCTAGAACGTAAAATTCCATTTCCTTGGAAGAGGATATCGACAGATTGATGGAGTTGCCATGAGCAGTCCTCTGAAACCTGTTCCGGCTGACATATTTGTTTCACACTTCGACCAAAAAATGAAACCAATCATAGCTCAAGCTACTCCCTACCGACTTTATATGGACGATATCTCCATTGTCGTGAATACCAAGGGCGAGTGTGAAAAAATGTTCCATCACTTCAACACCATACACCCACAAGCTCAACTAACCAAGAACGAGGAAGACAACAACAACACCGTATTCCTAGATATTGAAATAACCCGCCAAAACAAGGATCAATCTGAAGGTCAGTCCATCGCAAAACTACTTGATCAGGATAATATCTGCACCTCACCAGCTTTGCTGTCATGAAGTAAGAAATCGGCCTTATCCGTACCATATTCCACAGAGCATGGGAAATATGTACAATGGACTCGTTGGAAGAATAATGCCCTACATTGTTCAAAACGTTTGAGGCCAACGGATTTCCGAAATAATTCATAAGCCAACACTCACAGCCACCTCCGGACAAGACGAAGGTCATCGCGCGCATCCTACAGTTACCTTCCAAAGTTGATGACATTACTAGCCTACTCAGGAGACACCTCCGCCATGCCTTTACTCGTGCTTAATACGCCGCAAAGATCGATACTCTCTATACAGCCTCCGGGATGAAAATACCATCGATAGAAGAACCACCGCCTCTTCTCTCCAAATCCAATTGCAATAGCGGATTTAAGGTATGCTTTCAACCAGCTACTTTGGCAGAACGGAGAGACAACTGCGTAATGGAATGGTTGAACATATTCCGGTTTGATTGCAAAGAAAATGAGCCGACTGACGTAATCGATGATGTCACCGAGAGCATGCAAAGCACTCAAATCATCCATTGCTCAACGATTGTGGGGGAATTATCCTACTTCTCAATTGCAAATGATCACTGCGTTAATCTGAACAAAGCTTTCACTGTCACTTACGTCAGAATCAATCATCAACCAATGAGATACTCGGAGGCACTAGCTATTAACCATCGCCATCCCCAACTGTGCAAACAGCGAGAATAGATAATTACGAAAGTCTTGCCTTGGTAACGTGTTTTTATTTGCTATCGTTAGTTTTGTATGTGCCTTTGCCCTTAGTCTCATGAGAACGCTCAATTTCCCATTTATAAATGATCACCTTGACTGCAGTATGCACCAGTGAAGATGCGATGAAAAGGTTCGGAATCATCGTGC
>STRG.30928.1
TGATTTTAAGATGGATTGTTCTAGGTCCGATAGACCAGGAACCGCACTTAGCGAGGACGGTAAACCACATTTAGATGGGAATAGATCCCTTAGCAGGACGGACCGGTCGATTATACAAAGCCGATTTTTGTGATTGGGATATATCGAAAACTCCCTTTCATTAAAAGATAAACATGCTGTTGATTTGGTTACCAGTGCCAAAACCTTGTTGGAAAGGCACTACGAGGTTGCACTTCCATGGAGGAATCCTGTGGTCAGACGTCAAAATAGTTTTATTGTGGCCAAAGACAAGTTGAACGGCCTGAGAAAAACTTTGCACGTGATCCTGAATTCTTTGATGAATACTCTACAATAACAAAGGGGTAGTGTGCAAGGGCCAGGCCCAGTTAGTGTGTGATATGCATTTAAAAGGGATTTCGACCCTAAGTGGTACTTACCACTTCACTCAGAAACAAAACTGAAGAAGCCTTGCAAGTTGTGGGTGGTGTTCGACCGCGAGGTTGCAATACAGGGAGGCTACTTAAACGATTACTTGCTACTGGGACCGGACACGATAGCAAACCCAGTTGGAGAGTTGATTCGTTTTCAAAAGGAACCTGTTGCATTACCTGCTGACATTGAAGAGATTTTCATTAAGGTTAGAGTGCCGGCAACAGACGAGCTCAGGGGTCTCTTTGGTGGCAAAATGGTCAACTGGGTGGTAATCTGGTTAAACTTCAGATGAAAGCTCGCCCATCTGGTGCCACTTCCCCCCCATTTAGTGAGAAGTTCGCTTTGCTTCAAACAGCAGAAAAATGGGGAGGATGGTATGAGGATTACGCCTGCAGGGTGGTGCATGATACTTTCTATGTAGATGATTGTCTTGTGTCCTTTCCTACGCTGGAGGATGGAAGAAGTTTTGCTCTACAGACGAATGAACTGCCATCACGTGGTGGCTTTGGGCTTCACGAGTGAATGTGTAATCGTAAGGAGGCGCTGGATATTTTGCCCAAATCCTAGCCGGCCCACCCCATTTTGGAAATCCATGATTGTTTGACAGTACCGGTGAGGATGTTGGGACTGGGGTGGAACTCCATAGAGGACACGTTCCAATTTTCATTTACAATACAAGAAAAAACCCAAACAAGGCTTCGCTTGTTGTCTGTAGTGTCGTCGGTGTTTGACTCACTGAGGTCAGTTTCAGTTTTCATTCTTCCAGGCTAGGTGGTGCTGCAACCACCGTGTCCTTCGAAGCTTGGTTGGGACGACCCAATTGGAGAGAAACCCCCGCTTTGGCAGATTAAGTAGTTGAGGGGTATGGAACAACTTTGTACACGGAAAACTCAGCGTTATATTATTTGAAGTGACTCGCTGACCAAAGGTGCACAGCTTCATGTGTTTTGTGACGCCTCTGAAGTTGGTTATGGAGTGGTGGCTTATTTCAGAATGGTTTCAGAAGCTATACCCCCTACTGTACCCTACCTTTCTTCAGATTAGGGGTAGTATGACTTTTGTCCAAAATGCGTGTATTCATTATCACGCTTTTGTACCATCATACACACAAACACGCATATATATATATATATATATATATATATATATATATATATATATATATATATATATAACACTGGATTGTGTAAATGATTGACGGTGACAAGTGCTTCAAACTGTTGTGTTCTCCTGATCGTCCAGACCTGGGATAATTGCTACTATTCATTCTCTGCACTGGGATTTCAGAGCTGGAGTTGCTAGAATCGGATTTGTAAAACGATGCATTTAATATGTGTGAGACGTTTGCATTACTGATAGTGCCTTCGAAAATTCAGACAGTTCATGGAAAATTTCTCCACTTTCACAATATACTACGAATTGCCCTGTTCTTATCGTGATTCGTCTGTTGGTGTGTGCGTGGGGTTGGGGGGGGGGGTGAACTCATTTCTGGATTACCTCGGCCTTCTTCAAATAGTCACTGCTGCATTTTCTTTATTTCGCATTTTCCGTTGATGGCTCATTTCCCAACCAAACTCTTTCCGTTATATCTCACCAACTTCGTGTGGATAATCAAGTGCTCGTTATGCTCCATCCTGCGTTTGCCATTACTAGTTTTGCCACGACTTCTTCTACTACTACGTTTTCCACTGTACTAATATGACTGCTGTTAACTGGACTACGATTATCGTTGCGACTGCTGTTCCATTTACTACTACAGTGACTACTGCCCCTGCAACTACTGCAAATGCTACTGAGACTGCTGTCACTACTGCTGCGTTTACTGTTCCTGCCACTACTCCATCTATGCACACTGAAACTACTATAGTGGTAGTATACTATTACGACCACAGCCATTTGTGCTACTATGGCTGCTACTCACGCTACTACACCATTACAAATAAGACCGGCTGCTGAGACTACTACGGCTGTTACTGCTTCTACTGCCACTACGGCTTCCACTGCTACTACTGCTGTTGCTAATACCACAGATTTTGCCGCTCATACTTCTATTGCTACTTCGGTGATTGTGAACGCGCCACGACTACTGTGACCACCAATATAACTACTATTACCGCTGACGCTGATAATGCTGGTGTTCTCAAGACGACTAGTGACATAGCCGCTACTACTAAAACCATTGTGATTTCTGGTGTTACTGCTAATGATACAAAGAACAATGCTACGGCTACTACTACTACCAATGATATTTCCGTTGCTGGTAATACTTCATGTACCATTAGAAATGCGTCACAAGTTGTGTAGCTTGGATTTTCTTCCCAGGAAGGGGGAAGCGACGCTGTCGGGCTAACCCGCGGCATTGGCATCCGCAAGTGATCTATTCCGGTTCAGTTGGCCTCGCACTTGCGGAGGCGATGCCTGTATAAACAGCGCTGCTCTTTGATCCGTTTTACCAATCAAAAGCGATTGGGGGCGCGTGTAACTGACATTGAAAACATGTTGCAGTCCACTTGAAGCATGTGACCGACAGAAAAACCAAATTCGAGGCTCTAATTCAGGATCGACCAGACCCCCTACCCTCACTCCAAATTTGTTTTCCATCAACGTTTTGCGCCACACTTCCTTATTCGCCGAACCATATATCGGACATCGACTTTAAGTGACCGCTGACTGGTGCGCGCGTTGATTTGTTCTGTGACCCTTGACCCACACTTCCTGTAGATATTTCGTTGATTTGACCGCTTGTACCCCGAACGATCCTGAATTTGCCCGCATTTGGCTAGCCCTGATTCACGGGGCGGTCACCGTTGGGGCTTATACATATTTTGGGTCATATTCATGATTGTTTTACAAAGAATCGTATTGAAAGCCACAATTGAACGCTTGGCATTTTTTGGATTGTGCTACACGCATCTCGACGACTTCTGGGAGCCCGTTACAACACATTACTCTGTTGGAGCTTGCCAGAAGATGAGTCGCTTGTCTTTTTACGTGCGCTTTTACCGATGTATTAATCAAAGGATCCATGGAGTACTGCGTTCTCTGAATCTTGAACGCAACAGGTAGCTCTTCCGAAGACCGACACTATTTCTCGATTGGCGTCAGCCGCAGCAAGACTGGCCGTTAGAGCCTTTCGGACTATTATAGAAGAAACTTGAATCAGGTTTGATAAAACTTAGTACTGGACGGACTATGCTGTAGTTTCGTACTACATAAACATTAGCGAAAGGAGATTTAGCACGAAAGTTGCTAATCATTTGGCTGAAATCCACTAGTGGTCTGAACATTGGTTGCAACCACCGGGCTTGGAAATTCCCACAAAAAACAGCAATTTCATGTTTCCTTGACATCACTCAATCGTTCACACTATTGGCTTGTTTTATGCATTGCATGTTTTTATGAACCACCTTTTGTTTGTTCGCGTCCAGCGCGCTACTCTGTCATATCCCCATTCTGGACGGTGTAAACCAAACATCCGGGCGCGGGAAAACGCTACTTTTGGCACACCTATGTGACGCACGCGCTCCTTTCTCACACTCCGCAATTCGGTTCTTGTTTTCTGAGTCCTTGTGACCGCGTAATTCAAATTCGTATCTATTTCATGTCATTGTTTATTTGGTAATCTAGTATCGTAGAATTTCACGGATAATCGCGTTTTGACTTCGGGATCCATATCGAATTGGGCTACGTATTGCTCAAGGGCGTTCTAAAGTGGTAAGGGCGTCATTTCACATCGGAAGTTAATCCGGCGGACTTGGCATCAGGGGGCATAACTTCACA
>STRG.26427.4
ACGCTGACTGCCAAGCGCGGTGGCCATTTGACCGTTGCTCTTGCGCACGCTCTCACGCACGCTCCAAATACACACTAACCACTATCTCTCCCAATCGCCTTCTCGTTCTCGAGGATCGTGGAGAATACCGTTCTGGTTAACATATTCGTACAGTGCTGAGCATTAGAGTAACGTGCATGTGGTCCCCGCTGTACAAAGGACCGAAGCACGCGTTTACTAAGGAAACCGCAAAGTGAGGTCTAACCAACCTTAAAATTGGTGGCCGCATGTCATCCACAGGCAATACCACTGGATCCGAGGAATTTGAAAATGCGGTCCAAACCCACGAGGGGATTTAAAGTCACAAGAAACCACAATACTTATTTATTTCATTGGCTTTGTCACGTGCGACGTACGCATTCGCTTGCCAGACTCCTAAATCGAAGTCCTTCTTGCGAACGGTCTTCTAGGAGTGGGTCTCTATAATGACCGGCCCGATCACACCTTATCTATCACTTGTTTGAATGTACGTTTCACGCACGCGGCAACCGAAAGCTCTACTTCTGACACATTTCCTCGACACATGCCAGCGTGCGGTCTCTGTACTCAGATCCTGTATAAATACACGCATTTGGAACTCCAAGGTCCTTTCTCGAAGAACGCGATCGAGAGGCTGAGAGAGTCTGCCTTTTAATACCCCGGGAAAGTATCGTGCATCAGCAGTAAACTGTTAGACAAAATATGAGCGTTGAACCTCCAGTGATGAGTGTCGATTAAAAGCTGACTCCAGAGCTTACCGACCCACGCAGCACTACCAACAAGACGTGCATTGGGCTACATCATTAAAAACGTTGGGCAGCGCCACATGCGCTCAACTGAAAGCACGTTGGGCTACGCCGAAAGTTCGAAGAAATTGCCGGAAATGGGTACCCCTTCTCTTCCTAATCCATCTAAAGTGCCTGCTCCTTAGTGTATTTGGCCATCACCAATCCTTTCGATCGAAACCACTAACGCACAACTGTTAAAAAGACTTTGTTTGTAGAAGTCAGATAGTTTATCATAAAGATGGTATCCTGAAAAGTCGTAAATCAATGTTCAGAGTTCTCGTGAGCCATTGGAAATGGGCCAACATTCGCTTGCGGCGTATTCCTTATGGCTGTTTTCTCCTCGTTCGCGTGAATTTCACGCGCTCTATGGCCAACTTTGTATCTCACAGGAACAAGAGTGGTGAACTTCAAATACAGACCAGACCGTATACTTTTCCGAGGAACAAACCTGCCGACTGGTGCATCCACCCGACGAGCGATTCTAGTGCTCAACAAGTAAAATTTGTTTTCTGCATGGCATATCAATGTTATTTCAGATGAATTACATTAAAATTCCTAGAGAGTCGCTCTTCGTCCCCAATGGTCTTACCGACCGCAAATATATCAACGAAATAACTACGGTGGAGATTCAAGTTCCTAATCTCGTTTACGAGTTTCTGCTTGAAATCAACACTGAATGTGTCTGCTGGAACTGGTCAGAGTGAACTTCCCATTGCGACACCGTCTATTAGCCGATTACTCTGACCGAGGAATAACAACTTCACACTTGCCGTGCACAGCAGCAGAAATCTCGTTAGTTCACTGCATGCAACCCGACTCGGAGGTTGTATTGATCTATTATGCTGCATATTATATTGATGGTTTGGTCCAGTAAAACAATAGGGAATACAGAGTTGACAGCCATGGTAGATAGTCACCGGTTCTTAATATTCCTGTCTTCTACCAGTAGGCACATTTCAAAACTGTCTCTACTGTTGTACTACTGGCTGATCGCATTTCTGACGAGTTTGAGTAATTTCACCAAACAATGTTGAAGCGAGTAAATAATCACTCCAGAAACAACCGGCGACTGCCCAGTTACGCAGAAACACTGGCCATTTGCAATCCAAACCCCGTACTATATAAGCAGCTTGAATGACTCATCTCCTCAGCCGTGCCTTGGTGAAAAACACTCATTAGTTGGTCGCAATTTTGTCTCTTAATAATCATTTTTTTGACTTTATACACAATTTCCACGACTGCAGTATGTACTTTGTGAAGATGCGGTGAAATGATCTCGGATACATTGTGCGAAC
>STRG.57910.2
TACACAACCAAAATCAGTTTTCCATTCAGTGTTTTTATGTGATCCTGTGTGCCTCTCCCTCTTGTCTAGTGATCACTCGTCCAGATCACGTACAACCTCGGAAAGAAGATACTATCAAGATCTGGAGGCGTTTGGGCTCATGCCTCCGAACCGTGTACCACTGTAAGAATTCGAGGCAACTCAAGACTTCAGCTAGACTATCTGGGATGGCTCTCAACGAATTTTTTGGCGTCATAATAGAGTGACTTCTCGTCACAGGTTTTTTTAATGATAGCAGCTCACTGACCACGCAGAGAGCCATTTTTATGATGGATAACTCCTCCGTAGGAAGAGTAAGTAAGTAAGTCAAACAAACGGTTGAGAGCCAGACATGATAGATTGGTGGTTAGGTGTTCAACTCAAAATCCTTCATCCCGGGGTATGAACTCTATTAGGGCCTCGATGGATAAACGTTGCCGATAATTCCTAACAAATGTGAAACATCTCTACAACGCATTCATGATTTTCAATAGCCGTTAATCTTTGTTACCGCATCGTGAACTACTTGGTCAGTTCAGTTCAGTTCAGACAACCAATAACCATGCACAGGGTGTGGTAGCTTTAGTTCCTAGCTCCTGCGACAACCTCAATCACAAACAATGAGAAAGGATGGTAATATTAAAGGAACAGTAAAAAATAATAAGTAGTGTTATCAAGTAGATAAGGAAAGTTTGCGAATACGAGAGCGCCACTGATAACGACACCTAGTCACTTCGTCTAACGCGTATGACCTCTGAGTGAGTGGATCTCTTGGACCCCATCCAGGAAGCCTAACAAGCCCTACATGGCCAAGTTCACAGGTTAGGTTTTTCATATTTTTCTTCCATGTTATGGACTAGCCACCCTTACTCGTCTTCCAGCAGGTACCCACCTCAGTGAACACGGCGCACCGAGGAATCCTTTCAGGGGACATGCGCAACACGTCCTAACCACCTTAGCCTGGCGACTTTTAGATCGCCTACTACTCAAACTGATACACATATACGTTCGTATACATCCGTGTTGTATCACAGGATAACACACACACACTTGAGACAGAATGTCCCAATTCACTGAGACTGGATAGCACTTACTGTCAAATCACAAGGCTAAGATGACACACACGACAGAGCATATAACACAGTGCCGGTAGGCACGTGGCACAGAGCACAAGCACGGACAAAGAATAATACCCGCGACCTCGCAAGGTTATGACACAACTGATCACTTGGGTTGGACCTCCTAGACCCGCAGTCGCACAACAAAATGGGATTCGACTGACCAATAACTCGGACACAAGGTGAAAACTTTAATGCTATCTCAACCGCTATCTAGAGAGAGAAGCTAGACACAACACGGTACCGCGTATTTATTGATGACGACCAAACGAGTCAGAGCGAAACACCAGCTCTAACGTTTAGTCTGTCCGAGTGACCTTGCGAAAATCACACATTGACCAATCAGCAAAGCCAAGAAAGCAACGGTAAAACTAACTGAGGAGTAACATGAAAATTTACAGCAGTGAGGAAAAACTGAATTTAACGCGAAAATAGAAAAAGAAATTACTCAAAAATTAAACAGCTTTATGGAAAGGTAATATTTTATTTTAAATCAGTATGTCGAAATGTATATGAAAATTATCTTTTTCCGAAGTAGAAAGTCGCCCGAACAATCTCACAGTTACTTGTGATTAGTGTGTGGGGTACAAATAAGCTCTAGTGAGAGCGAAATTCAGGTATGGTGCCTCCGAGTCCAAGGTTGATCATATGGCTGGAGGTTTGCTCGCGGAAAGTGGAGTCCGAAAGGCAGTCAGCCAAGCAATATGAAACATGTAGGCCATTACGTGGAGGGATGGGTGAAGAGGAGAGAAGTAAAAAATATGTTACAGAAATGGAATTGATGTAGGTCGGGCACAGGTCCTAAGAGGTTATCTTGCTTCACCTCAAACACTTTGTTCTAAGGAGACATCTACCTAGGTTAGAAGGCTTCTCCATATAAATATTTTCCTATACGAAAAGCTACTGATAAAACTACGAGAGTATCAAAGCTAAGGCGAGTGAAGCACTGGTCTACAAAACCCAATGGCAAAGGTAAACCATCAGGAAGAGATCGCCCATAATGCGATGTGACTCAACTCTATGCAAATTTACTGGCAGTCTGTTAAAACTGACCCATTTTTCAAAGTCATCAGTATTTTTTACTAAAATTTGTGCGCAAGAAATATAAAAAAGTTGCACAAGTCAACGAAAGAAAGTGATATTAGAATCTATTCATTTTCTTGACTTTGAAATGAGCATGGTTCAAGAATTCTTCTGAATCGCACGAACTGATCCAAACCTCGTACGGACAGTATATACTCATTAAAATATGACTTCTGATGAGCAGGTAATGGGTTTGCAACTTTTCTTGAACAAAACCGAAAATCATCCCAGACCGGAGAGGCCAAAAACCAAAAAAGTGTGGACAAATATTACCAACTTGCAAAGCCCGCGTAAACCTGAAAAAGATGCATTTGTTGCCACAAAACATCAACATTATCACACGTTGAGTGCCGTCCGATCACAAGATTTGCGTGCCGAAGATGCAAGCAGACAGACAAGTGATGAATGGTTGAACAACCACGGACTGGTGGCTTTACATCTGACCACACGTGACCTAGTTGCTATGGGAAACATTCAGTCAAATGATGAAACAATAAATACAGATAGGATACGAAGAGGTGATGGAGGATCCGTTCAGCATGAGCTGAGAAGAAAACCACCGGAATCACTGGAATACGATTTGGACGCAGTGACCGATTTTGAGTGTAAACTGCATTCGGCGATCACGGACTACACGCTTCGGATCAAATGGTTATTGCAGAGTTCACGACGTGTCTTCGGTATGATTAAGGGTGAGAATGTCGGTCTACTTCTGGATGCGTCTAACACAAATTTGGGTTACGGTCGTGATCAGCCCTACCGGAATAATTTGATCAAGTTGGTTGATGAGCAATTGTCCGCACCGCATATGAAGACCCTATTCGTGGCCACTTACGGTACACGCACGAGTATACTATGGCCCGTGCCGATGACTGTCAACGGGCGAGTACTGGACGAATTGAAGACATTTATCCAAAAAGAGATGCAGCCCTCGGGGAGTTCCAATCTTTTGGATGGAATCAAAACGTTATTACGCCAAGGTCGGCGAATGTTGGACTGTATTGTAATCGTCTGTGGTAGTTGTCCCGACCAGGCTGGTCCACATATCATCAATTATACCGAACAACTTCTGGCGGGATATGAGACACCTCGCCTTCACCTGGTCGATTACGACAGCCGGAATCTGACGGTTACTCAATTTCTTGCTCAACTGGCAAACATTCACGGAACAAACAGTTTCCACTGTTATTCAACAGGAAATGAGGCAACAATTTATACAAGTGATGACATTGCGAAGATATTGAAAGAAATCAGTAATGCACAGG
>STRG.40649.1
CACCACAGTGGTCTGGAGTGCTACCGAAAGGAGAGGAGGAGCCTGGTGAAGCGCCGGGGCTCACAGATGCAAGAATCTGGACTATTTTTGACGTCGACCTCCGTCCATGTGCCCTGAGTTGATTCGACCACTTAAAGTGCGTCAGTCTGAGATGGCCTGTCGGGTCGCTCTACCGTTTATCTTGTTTTCTGTATGCTTCATTAGCTCTTCATGTCAGTCCAGTGATTGTGATAACAGTTCCTACTGTCAGACAAAAGGAGGAGTTTTACAAAACTGCCCGTACAAGGATGGTGTTTGCTGCGGTGATGATCGACATTGTTGCCCAAAAGGAACTGTATGTGATATTGAAGGTCAACGCTGTAAAGTGACGAACGGAGAAGCATTTTCAATCAGAAATCTGATTCAGTGTCCGAAAACGTCCCGGAATGATGAATTTCGCTCGGTACAGTTAGTTGACCCGTCAAATGCAAGGAGCCCAGTGTTATGCCCGGATCGTAAAGCTGCCTGTCCTGATCAGTCAACGTGCTGTCCAATGAGCGGCGGCTGGGGCTGCTGTGAACATCCCAACGCTGTCTGCTGCTCTGACCATTCTCATTGCTGCCCACAAGGTTATCAGTGTGATACCACAAAAGCTTCGTGTATGCCCTCAAATCGAGTATCGAACTTCATGTATGGCTTTCTCTCGATGCTGTCTCGTTTACCTACGTTGCGCCAAGCCCAAACTGTGGATTCGCAGTCTTTACCGCTGGCTCGCACGTATGAGATGTGTGAAGATCACCGTTACCAGTGTCCTCGGGGGACATCGTGTTGTCCAACTCAGTCCGGGTCGTATGCCTGCTGTCCGATGCCAGATGCTGTTTGTTGCTCCGACGGTATTCATTGTTGCCCTAAGGACACGATTTGTGATATGGCTTCAGGTCAGTGCTTGGGCTCTTCTATCAAGGTTGCGGCTGTTGTCCCAGTCAGACCACATGACCCCGTCATTATCCCCATGGTGGATCCACAAGCCTGTCCAGATGCTAAATATAGCTGTCTCAATAATCAGACATGTTGCCAGTTGAAATCTGGCGAGTGGGGTTGTTGCCCCATACCTCAGGCTGTCTGCTGTTCAGACCACGAACATTGCTGCCCTTCAGGCTTCCATTGTGATACGGCTCGTGGCATGTGTGTGCGCGGTTCTCTGGTAACCACGGTGCCTAGTGCTTCTGTTAAGCAAGTGTGTCCGGATCCCGAATGGCAGTGTGATGATAACACTACATGCTGCGAGCTTGGAAATAAAGAATGGGGTTGTTGTGATATGCCCAATGCTGTCTGCTGTGAAGATAAAGCACATTGCTGCCCAGAGAATTACCAGTGTGATATAAAACGCAATCTTTGTACCAAGGCAGATGCGACTTCATTCTTGTTCACCGGGATTCAGACCCCAGTCAAGAAGCTTCGGTGCACAACTGATGGATTCCATTGTCCAGAACACACGGTTTGCAATCCTCAGAGTGGTGATTGTGTTCCTGATACGCGCGGTCAAATGACATGGTTCCGTAAGATCCCGGCGCTATCGACGGAAACCGTCGGTTCTGTTGTCTGTCCGAATTCCAGATGGAAGTGTCCAAATAACTCCACCTGCTGTTTAGGTCTATCTGGTTTTTGGTCCTGTTGTCCGATTCCAGAGGCCGTTTGCTGTGCAGACCGGCTGCATTGTTGCCCCCATGGATATCGTTGCGGTAATGAAACACAGACTTGCGTCTTAGATACTCAACCTCACGAGGAGCCTGCAATTCATGCCGATTCTGCATCATCGGTCGTTCACAAGTCAGAAATTCCAAGGATGAATTCCACACCCATGGTTTGCCCTGGTGCTCGTATGCAGTGTCCGGAAGATAGCACGTGCTGTGAAATGATAGACGGCTCTTGGGGTTGTTGCCCATCCAAGAATGCTGTCTGCTGCTCAGACGGGTTGCATTGCTGTCCGGAAGATTACGTTTGTTCCGCCGTGGACTCCTCGTGTATTCGCAAGTCCACAATCAAACCGATTTTGAAACTGCCTCCGAGTACACAGGACACTATTTGTCCGGACAAACGGTCTTACTGCATCGATCATCAGAGTTGTTGTCCCCTAGTCAATGGTGACTTCGGATGTTGCCCACTGGCTAACGGCACCTGTTGTGAAGATCGAACCCATTGCTGTCCAGAAGGTTCTGTGTGTGCCACAGAACCAGGTGAATGCGTCCGTCCTACAGCCAAAGGTCTTCAATCTAGTCGCGTTCCAGCCCGCCGTATGAATCCGGTATCCGAATCCTCAACGCCTTTGAATGATGCATTGTTACCTGTGCTATTCCGCACCTTTGTCCCCGGTCAGGTGGTGCGCACTGGTTGGTGCTCTGAATGTGGTCCTAACGGATACTGCTGTCCTAATGCATTGGGTCAGCATAACCGTATGTGTTGTGACAAGGCCGGGAGTATGTGCTGCAGTGACGGTGAATATTGCTGTCCCCCTGGGACCAAGTGTGTCGGCAACGGCCAGTGCGACCAGATTACGGAGGATAGGTTCTTGGCACCCTTCCTAATTCCATCCAAACGAGTAGGTTCGTCAGCAATGAACAACACGAGACATTCGATTCAGGCCACGAAAAGCCGCCCGGCATGGTTGGATCCTCGTCTGTTACTAACCTACTTCCGCCAATACAAGTCGGTTCGATGGACCATTTGCCCAGATCATAAACGGGCTTGTCGTTTGGACGAACAGTGCTGTCCGTCTGCCGAACAGGGCTTTGTATGCGCCCCAAGAATGGCGACTTGCTGTTCCCGAATTGCGGATTCATATTGTCCCAAAGAATCGCACTGCAGTGTGAACGGAGCGCTCTGTCACCTGGGTGATGGGGCATAGGTCGGAATCTACAATCGTAACACAAACAATTGATTATTACCTTCAGATTGCGGTTAATCTCTTTCACCACACCAATTTGGGCCCATTTGCTGCTTTTTTGTCATCTCCGGTCTTTAAAATCATGTCCAACCTTTTTGTGATCGTCTTCCCATTGATGTGCCATCCTGCTCCATCATAGTGGCAACACGAACCAAAAGTTTGGTTGCGTGTCTGTCTTGACACACTCATCCTCGGTGGTCGTAATTTATTTTGTGATGCACAAATCTATCCAAGCTCATCATGTTTCGCGAGAAAATCTGCTCGGTTGTTTTGATCTTTTTCTAGATCAAATATAATGGAGTGATCAAATTTTTCACTGTTTTATTTCTCGTC
>STRG.13448.3
TGATAAAAACCGTTCTTCTCCACTGCATGCAACCAAAACAGGGAATAAATTCTAATCAGAATATTATAAGTGTGCACATCTTTTATCATATATTTTGAAAGTATGCTAGGGATTTGATTACTTTCAAGCCTTTTAACAAATGCACTGGAGAATGTGAAACAGACCAACCGATAATAATCAGTGTCCAGAAACAAAATTTTATTTTCATTTTCCGGTGGCACTTTGAAGTGTGAATAATAGTTACCTATCGTACTGAGATATCAATACCACTGCTAAGCGGCTGTTTGCAAAGCATCTGGCTGATATAACCGAAGTGATTTGAAGTGAATCAGTTGAGTTCAAGTTGAAAATATTTTACTACTTATTAATTGATGAACGGAATAATGCCCGCGTCGACCATGGCGATTATCGATTATCTTAATTTTTGTTATAAAATCTCTGTTCATTACCATGTAGTATTTTTTGTCAATTAACTCCACCCATGTAAAACTCTCAATCTCCATTGCAGATAGCCCTAAGTCCTTGTGCCATTACTGCGACACAAATTATGGTACCAACAAATGGATAGATCTGTTCACATCAGTAATATGTGCAGTCTCATATGGTTTTCCTAGAATAGCTTCTCGTTTGACACATGCAGAACACTTGTTTAGCAGAACATTCATTTCTGGAGGACGGTAAATTCTATGTTGTTCAGAATACGTTTATCGACGCGCCATAAAGACATGGTAATAGGCTTGTTGGACTGTTGGACTGTTGGACTTAAAGGTTACTAGAATGAGTTTCTTCAGAAATTTCTTTTTACAGCTGGCTTATTTTCAGCCCCCCAATTCTCACCACAAAGCTTTCAAAGTAACTTTACATTTACTCGACGATAATGGAAGGCAGCCCCCCAAAATCGGATCCCAGAAATGCGAGGTTAACGGTTGAATAAAAAGAAACTGGAACTGATGGCAGATCGACTCACTTCCAATCAGTTAAGGGGAACGTCAACCGACGTTTCCTTATCCTTGTTTGGAACTGCGCTTGGAAACTTTTTGTCAAGTCCTCTTCCAGAATAAATACTTATTATTTCCTGACTGATATTATTATCTCGATGCATGTAAAATCGGATGTGTTGGTTTTTCTCATACCAGTCCTACCATCTGATTACGATGCCACATTTCTCATGAATAACAAGAAAAAGC
>STRG.31576.1
GCATGTGCGTTTCACCAGGCCACACAATGGCATGCATAAGAACAGTGCAGTCACGGTGAACAAATGACTGACTGATTGTATATCGATTAACCATTCATTTGAAAGTGTTTATACGAAAGGCTTGATCAGTGGTGGCCTACGGTCAATACCTACATCCCTTCTCTCAATTGTTAGTTCAGCATTTTTCACCAGTAAGGGTTTCTTCAAGGATAGCTCACTTCACTGACATTAAGAGCATCAAAGTTCTCACTCTTATCTTTGTTTAAGGAAAAAATCCAAAAAACAAGACCAGTACGGAGAATTGCGCAGTCCTATTCGATCAGACCGTGCTAAGCAACTGCCATGATGCAAGTGAACTGTGAAAATTGATGGTTTATTTATTGTTCATATTGGTCCTTACGAAAGCCCTTCAATATTGGTAATGATGGTGACGTCAATTTGTAGCTTTCAAAATACACTTCCAAACCGTTAAGAGTATACTACTATTTGAAATAAAAACCTGGGCACCATTTAAACTACAACGTTTTACTCTACCGAACAACAAAAAAGGGAATTGCGTGGATATTTTGCCCTTCGGTTCATTTGCGTCCATGATGCCGTGCGGCTGGAAAAGCATACAAACCTGAACAAACCAACTTGGATTGATTCACTTCATATTTTCTCGTCTGATTCTCTATTTTATAAAAAGTAGGTTTTCCATTGAGCACTACCCAGTCCTAAATTAGGCCAAGATAAACATTTCTGGCCAATCAGACAGCAATCTTTCACAATGAAAAATACCTTACAGGACCCCATCGATCAGTCTGGAACAAATATTGCTGGATATGGCTACGGATGGTCTGAATGTGGTAGTACAAGTACACTTTTGATTTTAACTGCAGTATCATTTTTACCAACTACAACAAGATACAAGGTGTTCTGATGAGTTAATTCAACTTTTCTTACTGGCAGTTCGCAGATTTGCGCACTACTTTCTATCTGGTAAGCAACAGCGAAATCCGTGATATTATACGTGTCTCCAATCAGCATTCTTGGGGGAAGCTAAATGACCTCAGGTAAAGTAACACTTCGGGGAAACATGTTCATCCCAAATCGGATATAACTTTGCTGTCTATCAAGCGATCCATCGTAAGTGAACCGTTTCCACAGGGATATTCATAAGGTCGGTGCACGTAGTAGCTCGGGTTCACTATTGGTAAGGACAGTGAACGTTTGTCATCACGTGATCTGATCACCTTGTGCGTGAGAATTTCCCGAATTTCCGGTGCAGCTGACTGATGCATGTTTTGTCTGAATAGTCAAAAGCGAACGTGTTGCAGTTAGGAACATGGTTCGGCGAATTTTAGCTCCTTTCGAAGGTCATTAGGCGTGCACCACTGATGTTTTGCTGCACGAAGCGAGAAAGTGTTTTACATCGTTTCCGTGAATTGTTCATCTGAAGCGTAACCACGGAATGGCGTGTCGAAGTTCAAATTTTCCCAAAAGAAATAACACGGATTACGCCGGCATTTTGAAAGAGCAAAATGTCTCTGGATTAACAATGAAGTGATGCTTCTCATTACAAAACAATGAATACCCGAAACTGGTCGATCAAGATTTTCAGTGTGAAACTTTACTAATTGTTTTGTAGTCATTTTGCTAGCCAACAAACTCGTGTGTAAAATGGATCTGGTCCAATGTCCCAAACTATTTCATTTTGTTTCCGGTTTTTGGCAATGCTTAAATGGAAAATCCGCTGGCGATTTTGTATTCACTATAATAATCACATTTGCCAGACAAAATTTACCAAAATAAGAAATGTTTT
>STRG.11072.1
CCGTTCCTTCGGCCAAGGATGTTGTGAGGCAGGCTGCTATACAAATGAAATCATCAATGGCCGACTTGCGGATTTTATTACGAGCTCTGAGACAGTTGAAGCTCGACTTGCCATTGGATCCGAGGTCGTTGTTGGGGACGCCTAGGAGAATCCAAAAGAAAAATGTTGGCGACGGCAGATACGTACATTTTGGGCTAAGTGAAACCTTGCAACGAGCCCTTGAGTGTAGACCTCTCGCACCGGACAGCTGCGTTTATATCCAGTTGCACATCGATGGTATGAGCTTGTTTCGTGGCTCATCGCACCAGTTGTGGCCCATATTGTGTCGCCTCCTGGACCCTACGTCGCGAGTTTTTATCGTTGGTCTATATTCTGGAATGTCCAAACCTGCCGACGTTCATCGATATTTGGAAGACTTGATACAGGAATTGGCGTCATTATTATCCCATGGCATCATTATTCGTGGAAGTGGTGTTCATTGCAGAATTGTGTTGCGGAGTGTTGTGGCAGATAATCCAGCCAAGGCAATGCTTAAGCAGGTTAAGCATCATTCTGGGTTATACAGCTGCCACAGATGCACACAACGCGGCTATTGTGTCCATCGCCGTCTCATTTTCCCTTCAACCACGGGAAGATTACGCAATGACAATGACTTTCGAAATCGTCGCCAACGTAGTCATCATACTGGAAGTTCCCCGTTCGAAGTACTACCGGTGGATATGATAGACCTGTTTCCAAACGACTACATGCACAGTGTCTGTCTTGGAATAATGCGACGATTAATCGGTCTTTGGCGTAAATCTCGTTCTGGACGTAGACCGATTTTGGATTTTAATGGTGTNNNNNNNNNNNNNNNNNNNNNNNNNNNNNNNNNNNNNNNNNNNNTGCTACCTTACGGTGAAAAGTGGGTGTTTTATCCCATATTGCACACATGGGCGAATTAATGGTAATTCTATGAAGGTATTCTGTCTATATTCCATTTCAGATGTTTGTCGTTGTGGAGTTCTTAGTTGATAATTCCGTTGCTATTGTTGATGAAAAGTGGATGATTGGCCACAGAAAGGTTGGGTGGCCTCGTTGCCCTACCGCCAGAGTCCAGAAGCTCGTTCGTGAGGGCCAGCCACCACCACCTATCACTTCTGTTTACGATGTCAAGGTGCATAAAATGTTCGATGCATTCGACGATGCTATGCGTTGTCAAAGACTTCTCGAAGAATTGTCGGAACTACCATCTTCCGACGCTACAGCTGCGATGGATTTCTGTGCTAAAAGGAAAAGGAAACCGAAACACTTTTCAGATACCAGTTCCGACGAGGAACCCAAGCGACGGAAAACAGTACCAGTTGACATTGATCTCTCGCCACCTCCGGTTCTCGAAGATATGTCCACCGCAACATCTCCGAAACGGAGTCAACCGGAGGCAACTGCTAATGCCAGCTGTCTTTGG
>STRG.78335.1
ATCATCAACAATCATTCACCAATTATGAATCATCAATCATCAATTATCAATAAACAATCATCAATCATCAATCTTCAATCATCAAAGAACAAACATCAATCATGAATTATCAATCATCAGTCATCCATCATCAATCATCAATCATCAATTTTCAATCATCAATCATCATTCATCAATCGTCAATAACAAATCATCAATCGACAATCATCACCCATCAACCATCAATCATCATTCATCAATCATCAATCATCAATCATCAATCATCAATCACCAATCAGCTACCGTCAATCATCCATCATCAATCATCGATCCTCAATCATCCAACATCAATCATCAATGAACAATCATCAATCATCAATCATCAATCATCAATCATAAATCAACAACCATCATTCACCAAAATTTAATGATCAATCATCAATCATCATTCAACATTCATCATTTATCAATCATCATGAATCATGAGTCGAATTCCAATCATCAATCACCAATCGTCAATCACCATGAATCAGACATAAATACTCACTCGTCAATCATCAAGCATCAATCAGTAATCATCAAGCAACGTTCAAATTCAATCAATCAACAATGATAAATCATCAATCGCCAATCATTATTCATCAATCATCATTCATCAATCATCAATCATTATTCATCTATTATCAATCATCACTAATCAATTATCATACACCAATCATCAATCATCAATCATCAATAATCAGTCATCAATCATCAATAATCAATCATCAGTCATCAATCATCAATCATCACATATCAATCATCAATCATCTGTCGTCAAACATCAACCACCGTCGATCAATTATCAATCATCAAATATCAACTATCAATCATCAATCATCAATCATCAGTCATCAATGAACGATAATCAATCATCAATCATCAGTATCCGATCATCAATCATCACATACCATTTAATCAATTATCAATCATCAATCATCAATCATCATTCATCAATCATCTGTCTCCAAATATCAAATATCCATCACCAATCATCGATCATCAATCATCAATAATCAATCATCAATCATCAGTTATGAAAAATCAATCATCAATCATCAATCATCAAACATCAATCATCATACAAAAATCATCAATCTCCGAACATCAATCATTAAGCCTCAATCACCAATCATCCATCTCCAATATTCAACAATCAGGCATCAACTGTCAATCACCAAACATCAATCATCAATCCCCATGTATCAGTCATGAAACATCAGTCACCAGACATGAATCAGCTATAACCAATTATCAATCATCGATCATCAATCATCAATTATCAATAATCGCTCACCAATCATCAATAATCAATCATCAATCATCAATCATTCATTATCAATTGTCAATCATCCATCATCCATCATCAATCATCAATCATCACTAATCAATCATCAATCGCCAAAAACCAAACATCAACCAATAAATGTCAATAATCAATTTTCACTCATCACTCATCAATCATCAATCATCAGTCATCAAACATCAATCTTCAATCATCAATGATCAATCATTAATCACCAGTCATCAAAAATCAATCATCAATCATCAATCATCAATCACCAATCATCAATTATCAATCATTAATCATCAATTACCAATCATCAATCATCAATTATCAATCACCAATCACCAATCATCAACCATCAATCATCAATTATCAATCATCAATTATCAATCATCAATTATCAAACATCAATCATAATACATCAATCTTCAATCACAAATTTCCAGTAATCATTCTTCAAACTTCAATCAAATAAAATCAATCATCAATCATCAATTATCATTCATCAATCATCAGTCTCCAAACATCAAATATCAACCGCCAATCATCAATCGTTAATCATCAATCATGAATCATCAATCATCAATCATCAATCATCAATCATCAATCATCATTTATAAACAACCAATCATCAATCATCAATCATCAAACATCAATAATCAATCATCAATCATCAATCTCCCATGATCAATCATAAATCATCAACAACCACTCATCATGATTCAATCTTCAATCATCAATCATCAACTATCAATCATCCATCTCCAATCAACCACCATCAATCATCCATCAGCAATAATCAATCATCAACCATCAATCATCAATCTCCAATCACCAAACCTCAATCATCAATTATCAATCATCAACCATCAATCATCAATTAACAATCACCAATCATCAATCGACAATCATCAATCATAAATCATCCATCACCAGTTATCCAATATCAATCATCCATCATCAATCATCAATAATCAATCATCAATCCCCAATGATCGATCATCAAGTATATTTTATCAATCATCAATCATCAATTATCAATCATCAATTGCTGATTATCAAACATCAATCATCAATAATGTGTCACGAATCATCAATCATCATTCATCCATCTTCAATCATCAATCATCAATCATCAATCATCCATCATCAATCATCAATAATCAATTATCAATCATCAATCTCTAATCATCAACCATCAGTGATCAATCATCAATCATCATTCATCAGCAGTCGGTCATTATTCGTCGGTCATCAATCATCAATCATCAATCATGAATAACCAATCATCAATCATCATAAATCAATCATTAATCATCAATCATCAATCATCAGTCTTCAATCATCAATCAAATATCATCATTCATGAATCATCATGCATCAATCGTCAATCATCAATTATATATCATCAATCATCAATCATCAATCATCAGTCTCCAAATATCAATCATCAATCATCAATCATCAATTATCAATCACCAACCACCAATCATCAGTCATCAATATTCAAATACCAATCATCTATAATCAGTCCTCAATAGTTTTTAATGAGTTAATAATCATCAAGGCTCACTTACCATGAATGAGTCATAAATCATCAATCATCAATAATCAGTCATCAATATCCAATCATCAATCATCAAACAGAAATCATCAATCATCAATCATGAATTATCAATCATCAATCATCAATTATCAATCATCAATAATCAATCATCTATCATCATGTAGATTTCACCAATCACCAAAATTGTATCATCAATCATCAATCATGAATCTTACATAAACAATCATCAACCATCAAACAAATATCAAATAACATCAGTCACTTATGACAAACATCCATTTACGAAATGTCAATGATCAATCTCCATGGACAAACCTCAAAATATCATCCATCAATTATCAATCACCAATCATCAAGAAATAACCAATAATCATCAGTGCACAATCATCAATCATCAATCATCAATCCTCATTCATCATTCGTCAATAACCAACCATCAATAATCAATCATCAAACATCAATCATTAATCATCAATCATCAATCATTAATCATCCATCATCAATCATCAATCATCAATCATCAATCATCAATCATCAAACAAATATCATCATGCATCAATAATCAATCATCAATCATCAAACATCTATCATCAATCACCAATATTCAATCATCAATCCTCAGCCATCAATCATCAATCCCCATGTATCAGTCATGAAACATCAGTCACCATACATGAATCAGCTATAACCAATTATCAATCATCGATCATCAATCATCAATTATCAATAATCGCTCACCAATCATCAATAATCAATCATCAATCATCAATCATCCATTATCAATTGTCAATCATCCATCATCCATCATCAATCATCAATCATAACTAATCAATCATCAATCGCCAAATACCAAACTTCAACCATCGAATATCAATCATCACTTTTCACTCATCACTCATCAATCATCAATCATCAGTCATCAAACATCAATCTTCAATCATCAGTGATCAATCATTAATCACCAGTCATCAAAAATCAATCATCAATCATCAATCATCAATCACCAATCATCAATTATCAATCATCAATCATCAATTACCAATCATCAATCATCAATTATCAATCACCAATCACCAATCATCAATAATCAATCATCAATCCCAAATCATAAATATTCAGTATCCAAAGATCAACATTCCATCACCAAACATCAGTCATCAAATATCCACAATCAATTATGAAACATCAATTATCAATCGAAAATGATCATTCATCAGTTATCTATCATCAATCATCAATCACCAATCATGAGTCATCAACCATCAATCACCAATATCAATCATCAATTATCAATCATCAATTATCAAACATCAATCATAAATCATCAATCTTCAATCACTAATTTCCAGTAATCAATCTTCAAACTTCAATCAAATAAAATCAATTATCAATCATCAATTATCATTCATCAATCATCAGTCTCCAAACATCAAATATCAATCGTCAATCATCAATCGTTAATCATCAATCATGAATCATCAATCATGCATAATGAGTAAATAATCACTAATCCTCAATCACCATGAATCAGTCATAAATCGTCAATCACCAATGATCAGTCATCAATAACCAATCATCAATCATCAATCATCAATGGTCATTCATCATTCATAAATCATCAATCTTGAATCATCAATAATCAATCATCAATCATCATGTATAAATAAAAAATAATCAAATTTCAATCATCAATCATCAATCATGAATCTTCCATAAACAAACATCTACCATCAAAATATATCAAAAATCATCAATCTCCAATGACGAACATCCAATAATAAAAAACAAAGAATCAATCTCCAAGGACAAACATCAAAATATCAACAATCAATAATCAATCACCGATCATCATTAAATAACAATTAATCATCAGTCATCATTCATCGATCATCAATCGTCAATCATCAATCATCAATCATCAATCATCAGTTATCAAATATCAGTCTCCAAACATCAATTTTCAATCACAAATTTCCAATCATCAAATATCAATTATCAATTCTCAAATATCAATCATCCATCATAAATGACCAATCATCAACAATCAATCATCAATCATCAATCTTCAATCTCCGATCATCAATCGTCATGCATCAATCATCATTCATCAATCATCAATCCCAGTGAATCAGTCATGAAACATCACTCACGATTCATCAGTCATCAATAACCAATCATCAAGCATCAATCATCAGTCATCAGCCAGCACCAATCAATCATCAGTCATACATCGTCAATCATCAAATGTCACACGTCAATCCCCTATGACCAATCATCAATAATCAATCAATAATAATCAATCATAAATCATCAGGCCGCAAAGAGTAATCGTCAATATTCAATTATCAAATATCATTAACCATGAATCAGACATGAATCATCAATCATCAATATTCAATAATCAATCATCAATCATCAATCATCAATCGTCAATAATCAATAATCCATCGTCAATTATCAATCATCAATAATCAATCATCAAACTACAATTATCAAGAATCAATCATCTATTATCAAACACCAATGACCAATCTCCATTCATCAAACGTAAATCAACAATCATCCATCAACAATAATCAATCATCAATTATCAATCAGCAATCACCAAAAACCAAACATCAATCATCAATCATCAGTCATGAATCAACAGTCATCAGTCATCAATACTCAATCATGAATCATCTATTATCGATTACCAGTCATCAAACCTCAATCATCAAACATCAATCATGAATCATCAATTACCAATTGCCAATCATCAATCATGAATCATCAATTACCAATTGCCAAACTTCAATAATCAGTCATCATTCATCCAGCATCAATAATCAATCATCATTCGTTAAAAACAAAGGATCAATCATCAATATTCAATAATCAAACAGCCATCATCAATGGTAAATAATCAATCCTCAATCATGAATCAGGCATTATCAATCATCAATCATCAATCTCCGATCATAGGTCATCAATCATCAATCATCAAACATCAAACATCAATGATCAATTAACAATTACCAAACATCAACCATCAATAATCAAAATTCAATCATCAATCATCAATCATCCAGCATCAATTATCAATCATCACACATTAAACATAATTGACCAATCGTCAATAATCAATAATCAATCATCAGACATCAATCGTCAATAATCAATCCTCAATCATCAATCATAGATTAATAATCATCAATCAACAATAATCATTCATCAACCATCAGTCATCATGCATCAATCATCAATTATCAATAAGCAATCCTCAATCGCCATGAATCAGTTGCAAATCATCACTCATCAATCATAAATTATCAATCACCAATCATTAGTCCTCAATAATTAATCATAAATATTCAAATATCGAAAATCAATCACCATCAATCATTCATGAATCATCAACAATCAATCATCAATTATCAATCATCAATCATCAAACAACAATTATCATGCATCAATAGTCAATCATCAATAACCATTCACCAATAATCAATCATCAATCATCAATCATCAATCACCAATCATCAATCGTCAATCATCAATAACCATTCACCAATAATCAATCATCAATCATCAATCATCAATCATCAATCATCAATCATCAATCACCAATTTTCAATAATCAAAAATCGGTCATCAAAAACCAATCATCCATTATGAATAATCAATCATCAATCATCAATAATCAATCATCAATAATCAAACATCAGTCTCCAAATATCCATTATCAATCACCAATCATCAATCAATAATAACCAAATATCAATCATCAAACATAAATTATCATCATCAATTTTTAACCATCAAATATCAACAAACAATTATCAATAATTACTATTCTAATAACAATCATCAATCATCAGTCCTCAATAATCATCAATGAGAAATTAATCATCAAACCTCGATCACCATGAATGAATCAGAAATCATCAATCATCAATCATCAATCATCAATCATCAGTCATCCATCATCAATCATCATGCATCAATCATAATTAACCCATCATCAATCATCAATAATCAATCATGAATCATCATGTACAAATCACCAATCCGCAATAATCATTCATCAATTATCAATCATGAATCATCAATTACCAATCATCAACCATCAATGAAATTTCAACAATCTCCAATGAAAAACATCCAAATACGAATCATCAATAATAAATCTCCATGGATAAACCTCCAAATATCAATCATCAATCATCAATCATCAATGATCAATAAATCACCAATAATCATCAGCCATCATTGATCAATCATCAATAATCAATCATCAATCATCAAGCATTCATCACCAATCATCAATTATCAATCATCAATCATCAATCATCAATCATCAATCACCAATCAGCAATCTTCAATCATCAATCATCAATCATTCACCATCAATAATCAATCATCAAACATCAACCATCAGTCATCCATCGTCAAAATTCTGCTATCAATTTTCAATCATAAATCGTCAACCAGCAATTATCAATAATCAAACGCCATCCATCCTTCATCAATCATCAATCATCTATCATCATCCACCACGCATCACGCATTATTCATCGATCATCAATAATCAATTATATATCATCAAAAATCAATCATCAATCATCAATCATCAATCGACAATCAAAAATCATCAATCATCAAACATCAATCATCAATTATCAATCATCAATCATCAATTATTACTCATCAATAATCTATAAGCAATCATCATGATTCAATCATCAATCATCAACCATCAATCATCAATCGTCAATCATCAATCATCAATCGTCATTCATCAATCATCAATAGTTGATAAAACATCATCAAAAATCAATCATCAATCATCAATGATCATGAATAAATTATCAATAATCAATCACCAATAACCATTCACCAATACTCAACCATCAATCTTCAATATCAAATCACCAATCATTAATAATTAATCATCAATCATCAATCATCAATCATCAATCATCAATCACCAATCATCAATTATCAATTATCAAAGTACAATTATCAATCATCAATCATCAATCATCAATCATCAGTCATCAATCATCAATGACCAATCATCAACCATCAATCTACAATATTCAATGATCAATCATCAATAACCATTCACTAATCCTCAACCATCAATCATCAATCATCAATGTGCAATCATCAATCTACAATTATCAATCATCAAACATCGATCATCAATAATCAATCACCAGTCCTCAACCATCAATCATCAGTCATCAAACATCAATCATCATTCATCAATCATCAATTATCAATCATCAATCATCAATCATCGATCATTATTATTCAAATATCAATCATCAATTATCAATCACCAATGATTAATCATCAATCATCAATCATCAATCATCAATTATCAATCATCAATCATCAATCATCAACCATTATTAATCAATTATTAATCATCACTTATCAATAATCAATCATCAATCGTCAATTGTCAATCTTTGAAAACCATCAATTTATCATCAATCATTAATCATCAATCATCAATAATCAATCATCAGTCATCAGTCTTAAATAATCAATCATCATTACTGTATAACCAATCAACAATTCTCATTCATTAATCGTCAATTATCAATCACCAATCATCAATCGTCAATTAGCAATCACCAATCATCATCGATCAACTATCAATTATCAATTATCAATAATCAGTCACCAAATATCAATAACCAATCATCAATAATCTGTAATCAATCATCAATCATCAATCATCAATAATCAATCTCCAATCATCAATCATCAATTATCAATCATCAATCTTCAATCATCATTTATCAATTGCTAATAATGGAGAATCAATTATCAATCATCCATCACCAACTATCACACATCAATCGTCAATCGTCAATAATCAATCATCAATCATCAATCAACAATAGTTAATCAACAATCATCAACAGTCAATCATCAATCATCAATCATCATGATTAAAATATCAGTCATGAAACATCATTTATCTTTCACCAGTCAGTCGTCATCAATCTTCAATCATCAATCACCAATCATCAATGAGCTGTCATCAACCGTCAATCTAAAATTTTCAATTACCAATCATCAATAACCATTCACCAATACTCAACCAAAAATCATCAATATAAAATCATCAATCATCAATAATTATTTATCAACCTTCAATCATCAATAACCAATCATCAATCGTTAATTATAAATAATCAATCTTTAATCATCAATCTTCAATGATCAATAATCAATCATCGGTCACCAATTATCAATCAAAATCGAATAATTCTCAATCATAAATGATAAACATTCAATAATCAATCACCAGTAATCAAACATAAATTATCAGTCATCATTCATCAATTATCAATCACCAAAAATCAATCATCAATTATATATCATCAATCATTAATAATCAAAAATCAAACATCAATTATCAATCACCAATGATCAGTCATCAATCATCAATCATCAACCATCAATCTTCAAACATCAGTAATCAATCATCAATCACCAATTATTGGACAGAAATCATCAATCATCAATCATCAATCACCAAATGTCATCAATTATTCATCAATAATGAATCACCAATCATCAATCATGATGCATCAAACACCAATAATCAATCATCAATCATGAATCACCAATCACCAATCATTATAAATCAATCATCAATAATCAATAATCAATCATCAATTACCAAAAATCATTCATCCATAGTCAATGGTCATACGATAAATATTATCAATTAGTCATCAATCATCAATCATCAATCATCAATAATCTATAATCAATCATCAGTACTTTATCA
>STRG.52290.1
CTCTCAGAGGAAAGCGTGCGCAAGTACCTACAGGAGTTAAACAGCCACAAGTCAGCGGGCCCAGATGGCATTCATCCAGCTATCATCAAGCCGTTGGCGGATATCATAGCTCCATCGGTATGCAGATTGTATAGATCCACGTTGGACCAGGGAAAGCTGCCTCAGGACTGGAAAGTCGCGGCAGTCGTGGCAATAAATAAGAGTGGGTCTAAGTCGGATGTGCAGAACTACAGGCCGGTAAGCCTGACTAGCATTCTCTGTGAAGTCCTGGAGAAGATCATCCGTGCCCATATCTGCCAGCACTTACTGCAGCACTCCATGCTAAGTCCGGCGCAGCATTGATTCCTGAAAAATAGATCTTGCCTGACCAATCTCCTGTGCTTCTTAGATGAAGTAACTCGGCAACCGGACGAAGGTGAGGAAGTTGAGTTATGCTACCTCGACTTTAGCAAGGCCTTCGACTCCGTTAATCATCGTCTTTTGCTATGCAAGATGGAGACTTTCGGTATAGGTGGGCCAGTATATAGGTGGCTGGAGGACTTCCTCTTCCACAAGACGTTTTACGTCAAAGTGGGGGACAGGTGCTCCAGTTTAATGAATGTCACCAGTGGTGCACCTCAGGGATCTGTCTTAGGCCCGGTCCTATTCTTGTTATTTATTAATGACCTGGCATCCGCTCCTCAATCACCCAGCTTTATTTTTTCGGATGATGTGAAGATTGTTGGATCTAAGGGTAGGGCGGACTTGGGCAGGGAAATAGGTACCGTCCTGAATTGGGCATACAAATGGGACTTACCTCTGAACGCTCAAAAAAGCCATTTGTTGTCAAGGGCAACGGAGAGCCTAACTGTCGCTCATGATCAAGGGCTGTTCACCGTAGAGGCAGTCAGTAAAGTTAAAGACCTTGGGGTCATCATGAACAGTGACTTCAAATGGTCGGAGCAGTGCAACGCTGCTGCGCATAAGGCTCGTGGGGAGCTCTTTAGACTGCGATCAGCTTTATCTTGCCGGAAGCCGGAGGTATTCGTACCTATTTACATGGCTATAGTGCGACCTCACTTAGAAGGTAGCGTGCAGGCTTGGTCACCCTTCTACAAAAAGGACGCCGCCTGCTAGAGAAAGTCCAACGTCTCGCCGCGCGATTGGTTGAAGGACAGAGGGGTAAGACTTTTCAGCAGAGACTCCGTGACCTGAATCTCTTCTCGTTGGAAAGGAGGAGACGTCGAGGGGATCTCATAGAAACGTTCAAGGTAATGAAGGGCTTTTCTGGACCTAGACCAGATAGTCTATTCCAAGTGACCGTAGATTCCAGAACAAGGGGACATGAAAAGAAGCCGATAAAAGCCCGATCTAGGTTGATGGCTAGATCACACTCCTTCAGCAACAGGGTTGTGAACAGTTGGAACGGTCTGCCTGGTGGAATGGTAGATCTGCATACCGTCCAATCCTTCAAAGGTGCCCTAGATCGCAAGTGGTACGAGATATTTCTCCGTAGTAAGCCTTGAGTATATCAACTATATGGATGACGGGTAGCACTGTAGTCCTTCTGGAGTGTTTTAATAGACTTTTTCCCTCATTGCATACAGTCTCAGTAAACGCTCACGATGCATAATGTCTCTCGCAGTTGATGTGCGATGAGGTTTTCCGTTTCCCTCTCATTTTTAGCGGGGATTCGACGAAATACACTCTGCACTGGTGGGTGCATAACTGGTGTGCATACCATCGAAGGAATTCTGGAAGCTCGATTGGCCGTGGCCATTACCTGTCCTGTGCAAACTGAACTGAACTGACCTTGGATTGTGTAAAAATATAACGGTGACTCGTATTACAAACTTTTGTGTTCTTCTGTTCATCCAGACTTGGGATAATTGCTGTTATTCATTCACTGCTCTATGATTTCACGTGCTTCAATGAAAGTACTGAAAACGTTCGTTAAATTACCAGGTATGACAAACATTCACAAACAGGAAAGATGTACTACACACAAATGAACTTACCACTCGCTCTCCCCAACAAACACAGTTTGCGAACCTCACGCCACAGTAAGCTGCTTGACGTGCAAACCAAAGCCTGCCTAACAAGTCCATCCTTTCCGAACCGCATTTTGCTAAAATCCATAGAGGCTATTCGTTCCTACGACACCTTTCTCCAGACCTTCAACTTTCATCAACTGCTTTTGTCTTTCTTGCAACGTACTGACGTACTCAGTCTTCCAACGTTTCCAAAGGTTGGTAGCGATGGTGCTCAATGATCAACCGAATGAACAGTTCGATGTCATACACGAACATGGGGACTGAACAGACTTGTCGTTGTTCGGAAGACCCATCCGCCATCCGAGGCCTTGACATACTATCCGATGACCACGCAACACAACAAC
>STRG.38078.1
CACAATGCAAGTAAGGGACGTAATAATCTCTTCCCGAAGCTATGAGGCTTTAAAGGAGGCTGTCATTGCCCGCACGACCCCAACGCAAGACCAACGTATGCAACAACTTCAAAACGTTGAGCTTGGAAGTAGGAAGCCCTCCGAACTGCTGCGTGAGATGCAGCGCTTGAGAGGACCGACAATAGGCGAGGACCCGCTCTTGAGGGAACTTTGGCTGCAGCGTTTGCCGCATAACATTCCAGTTTTACTAAGTGCCACGCGCAAATGCTCGCTAGAGGAAACTGCAGCGATAGCTGATGACATTATGTCACGATACAACCCCGCTGTAGCTGGAGTAACCAGGCCCTCTGTCGCAACGGTGCCTGCCTTGCCAACATCTAACGAACTCGCGTCACTCCCGCTCTGACCATCGCCCTGGCATCCCTTCACCCTCGTTTCAGGTAGGTTAATCCGACGGACGATCGAAGACTTCTTCGAGAACCGGAACAATTGAGCCCGATGCACGGAACCCGTGTTCTACATCAAGAATTCAATGCAGGTGAACTGCGCTACACCATGACGCAGGAACCGAGGAAAGTCTGGTCAGGTCACAAACTGGAAGTTAGGGTGAAAATCCTGTTGTATGAGACGACAGTATCGCAGAATTCAACAGAAGGTCGCATAACTAACTGAAAGGCGTCCGTTTACCGCCTGGTCAATGGGCAACTTCCAACCAGCCTTAGCAGTAGAACAAGGGCGCTGTGTCTGCAAGGACAAACTCCTCAAAGAACAATCCCCACGGATGTGCACGCAATGGGAAGTTTATCTCCACTCATCAGGTCCCTGGGCACTCCTTCTGTTTGTACCTCCGGCGGTCGTGGCTCCGCTTCAAGAAAAGCACCGGAAGTGCTAGCTGTAACTGCTGTTCAACAATTCAAATAAATGAATCCATTATAAGAGCATACTCCGGATTCTTTCATTGGGACACGAAGTTCTGTGCTCCCACAAACTGGCATCGTGACATATGGGACACTGCACGGAGCCCAGTTCCAGCTGTCTCCTCCTATACCTTTGCCACTTGATCTCTTTCGGCGTAACAAAATGCTTCCTATAGAAATGAGAAAGGACGAAAGAATGGGTTTCAACAGGAAGTACTGGTTGCCTCTATATTGACAACGTCGGAAAGAAACTTCTACTCTTATAAAAAGTATGGAATGTTTCAAGCAATTAATACCTACCATACAAGAATCAGACGACGGAACAGTAACAATACAGTCTAAAAGATACTTATTCAGGGCAATCAGACAATTATACTACCAACCGCAACTACTCACCGCTGAGAAAACTCACCTGCCGACAAACAATAAACGAAGCCAATAAGAGCCACCCGGTCACGTGGGCACGCAGTAAAACAAAAAGTGTGCAAATGTCATACAAATTTTTGTTACCTATTCGTACGAAATTTACATATACAAACGGCGCTCTGCAGTTCAGGAAGGCCTATGCTATTTAAGTCCAGAAGTTTCATCTTAGTGCGCCACCCCAACGCTCCGTTGGGCAGTGCACAACAGGGTTGGGCAATGGCCGTAGACTCCAGAACAAGGGGACACGAAAAGAAGTTGATAAAAGCCCGATCTAGGTTGATGGCTAGATCGCACTTCTTCAGCAACAGGGTATATATGACCACTAACCCAATCAACAATCAGCAACGGCTAAGTCAATGACTGGAGAGCTAATTACCGAGATTTGACTGAGAAAAACAAGATTCACCAAAAATAAAGAATATATGTTTATAAAAGCCACTCCCATTACGCACACTTTGAAGACATTTTTGTTCCATTTTAATTCAGAAGCTTTTCTGTCAGCTGTATGATGTCTGCATTACATTAAGCCAGGTCAGAACTTACCCCACTCTCTGATCGCAAGTGGTACGAGATCTTTCCTTGTAGTGAGCCTTGAGAATATCAACTAGATGGATGACGGGTAGCACTGTGGTCCTTCTGGAGTATGTTTTAGCAGACTTTTTCCCTCATTGCTTACTGTCTCAGTGAACGCTCACGATGCATAATGTCTCTCGCAGTTGATGTGCGATGAGGTTTTCCGTTTCCCTCTCATTTTTAGCGGGGATTCGACGAAATACACTCGGCAGTGGTGGGTGCATAACTGGTGTGCATACCATCGAAGGAATTCTGGACGCTCGATTGGTCGTGGCCATTACCTGTCCTGTGCAGACTGAACTGAACTGAACCGAATGTGCTACTTGGGGGATCAGGCTTGCGGTCGTTGCCAGCCATAAGAGCAATGGTATATCAAATGTGAAACGATACATAAAGACCAATTCAGCAACCGTGAAACACTTATAACATCGATACTAGGGAAATATAAAAGTAGTACGGTAGCAGAAATCTAGATTCACCTTTTATATGTCGGAAAAAGTATGTGTAAAAGAATAAATGTGATTAAAGGATTTACGAGTGTCTATGATGGAATGAATTTGTTGTTCGGGTTCACCAGTTTAGGGTTCTCCAAAGTTGAGTCAACACCTGCTCCCGTATAGAGTCTATAGCCCCTGGTCTTCGGTTCGTGACACGTTAGCGAATATACTCGGCAGCGCGCAAAAGAACAGAATTCCAAACTCTGGAGCGGGACAAAGTGTGTGTTGGAGGGACGCAACTGCGTGCAGACGGTGTGCACAGGCGGAGCAAGCGGCGCTATCAAATTCGTCGAGTGTTGTATCGGTAGCAATTCGAATTCGATGCCTCGGTGCTGGAAGGAAAGGACAGATGGAAATTGGATTACGTTTTTACATCAACGTGCGGCCAAACCACAGCACTTTGTCGGCGCCAGCTGATGCCTCGATGGATGAAAAAAGAAATTACTGATGAGGCGAACCTCTCCGGAGCACAAAGTAAAATGGCTTTTCAGAAAACTAAAGTTAAGGAACAAACCGTCGGTGAGTTTCTTCAAGGCCAGTGAAGAAAGTTCACCACTTTGCTGATGCTGTGCTTCGACAAGGAGATTTCCGGTCCGTTGGTAGAATGGCAGCGGAATGTGCCATAAGAGGCTGACTGCTAGACACGCATCGTAATTTGCACCGAACAACACAAACAGTGTGATTATTTCTCTACGTTATTTCCGTTACAGGAAGCCAGCAACGAAAAAGCACAAGTGGTCACTTGACGTGGAGTTGGATATCCAACTAAGTTTGTACAAATCAGTTGTAATTATAAATGTTTTTTATACATATTTCACTCGCCGTTGTAATTCAAATTCCGAATGTGGGCTAACTGAAATAAATGCGTTCGCGTCAGCTC
>STRG.76080.1
CGGCCAAGTCAGAGTGGAGCTGGTCGGAGGTAGTAGACTCTTGCTGAAGTACTACAAAAAGAAGGACTATGCAACGACAGAATCAAACAAAATTGACGAAAGTTTTGCTCACTTTGAGGGAAAAGGAGTTTTCAAGGGAGACATGAACTAGTTATAGCGGTCCGCGGAGTATGGCACAGCTTTGGATTGAAAATCGGACGATGGAAGGAATGAATTTGCGGGCAAAGAACATGAAGAATCTTTCGAAGATCACCCTTGTAACTTTCAGGGACCAAGTGTCGGCTGAGTCAGTTAAATACCCAGTGAAGGACTCACTTGTAGAAAGAGATTGCCTAGGCGATGGTGAAGGAAGTGGCCAGATAAAGGTGGAATGTGATACACCAAAATGGAAGCGGAACTGGGCGACAAATCAATTTTTGATGCGTAGCCATGATAGTCGCAGATATGCGGTTTGCAAAAGAGGTGAGTATTTAACTTACTAGGCTGAAAATGATGACCAGAGAGATGCAAGAATCGAAGTTGTCTAAGAGGACCAACCAAGATAGAATACCGGATACGAAAGAGCACCAAACAACCGATGAATACTATTGCGAATTTGGGCGGTGAAGTAGTTGACAGGTAAAATACTATCTGTTGGTATTCTTTGTAAAAGATGGATCATGTGATGGCGAAAGATGAAAACGCTGCGATACAGATGTCTCTCAGATGTGAATATATGGGGAGGGCATGAATCATTGCAAGGTGAGGATATTGCAATGCTACAGCCGTGTGAGCGAACAGAAGGACTGATAGAGAGAGCGAACTATCACAATATCGCCGACTGTTGGGATGCTCTGAAGACAATTATTCCTCAGTAAAATATGCTGTTTGGACCTTGTGGACCTGTGGCAACATCAAATGTGACTTTTTGAAATTATATCGGTAACTGTGAC
>STRG.55634.1
ATGCCAGTTGCAGTGGGCGACTACCTGCGTGCCTATTTTACCCGGGAGGCCGAAGAACGTTTGCGTGACTCAATTCCAAATAAGATACGTGAAATTGATGATCTACTGCGCGAAAGCCTGTTTGACTTGAGCACAGGAATACGTCGTGTCAGGCAGTGTGCTGATGGTTTGACTAGTCAGCTCGAATCGACGATTGGTGAATCAAAAAAGGATGGTGTATCTCCTTTGCAATTGCCAATTGTCACTAATGAGGTACTAGAACAAGCCTATACAGCAACTAGACCTTTTATTCTGCAATTGATTGAAGATTCACAAATTCTACGCATGTGGGTTCAGTTAAACATACCACGAATCGAGGATGGTAATAACTTCGGCGTGTCAGTTCAGGAAGAAGTTTTAATGGAAACTACTAAAGCAGAAATGGAAGCCAGTTCAATGTTAGACTTTTTTGGTGACTATCTAATGTACAGAGCCAAAGTGGCGAGCAAAATTTGCAAATGGCCCACCCTATCGGATTATCGCAGAGCACTTGCTGATACAGACGAGGGAGCCTATATACGGTTACGCATGAACGTTCGGGATATACGAAATCATTACAGTCGCCTATACGATATCTACCATAAGAATGCTCTGAAACTTCGGATGCCTCGAAATGAAATGGAAAATCAGATCAACATTATGTATTGA
>STRG.47685.1
ATTCGACCGGTCCGGTATGAGAATTTTCCGCTTGCCATTAAAATATCGTTTCCTGTTCATGAAGACGCCTTCCCACGCCATTTTCATATTCGTTTTGGTTTCATTTGAAGTGCTGGTGTGACAGGGGTCGAACAAGTGGAGATGGTATACAAAACCGTCCGTGGGAAACAGTCATTCAACTACTGGTGTTGTAACATGAGAACATTTATTTGTGATGTCATCATTGTGCGTTTGGACCTCCCCTCCCACTCCCTCGAGAAGCGATTCTTCACTCATTGTGCGATACATCATTTCAAAAACTGAGTTCTCGTGTGAAGTTGCTGTGTTCACTCTGGTATTCACGTTGTAGCACCAGGAGTCCTTTGTTGTGTCCATGACTGAGTTGGTCACCATTTTTGGCGTATATTGTTCATGAAATTATCACAACCATAACAGGGTGAGTTGCCTGTGTGTGTACGATCCGAATGCATCGAACTTTATGAAGTGGCAGGCATGTATTCCCAGTTACTTTTGATAATACGTTAGCGTTTTTTCCCCAGAGCTCATCGGCTAATAATAAAATAATCAATTCATTTAATGTATGCCATACGCCATCTTGCTCTGAATGACAAACAGGTGGGGCAGTTTATCGTCCCAATCAATTGGGAATATCTCTGAATACCAGATTGCGGGATGATTGCATCAAGCAAGACGTCATACAGTGATCGTCTACGGAAGTTTGGGCTTGCCTAATCAGTCCCGAAAAGAATATCGCTGGGGTTGCTCGACTTCTCTTTTGTGAGAACCTTATTAATCAGGATTCAAAATAAATACAACACACTTGAAGTATTCGTATGAGATCACTTTGACACATTACAGACTGACTGTTTCTATGCAAACAGTTAAACTAGTTCCTTCCCTTTAAACGAACGGAAAATGAACGTTTTTGAACGATTATTGATTTATTACTCTTGAACTACGGAATTATTACTAATCTATTTACAGTTTACTTGTGTGTACACGTTCTTCACGAAAAAAATAGGTATGTGTAAAACCCACTGATTAACTTTCTCAAACATTTTGCACGACATTTTATGACAGTTTGTTAGTTTTTGAGAAAGAAAATACGATAATTTTATGTTTATTGAAATTCGCCAGTATCATCACTTCAGTGATATAATACGCATGAGATTCGAACTGAATTACTTAGATTCATGGTGATAAGTTCAGCACACGAAAGTGGATATTACTGCTCTTATTCAATCGCATGCATCCACTGATTTTCAAAACTAATATGTATTCCCAATGGGCTGACGGTGAAGAGACAAGTATCGTTGCGTAAACCACTGCACCGTACTCTAAATGTAGCCTTGTTTCTGTCTCCCAAGCGGATTACACTTGGTACTGTTTTTGTGCAGAACGAGAAATTCCCGTTAGAGTCGGTTCTATTTATGTATACACATGGGAATATCACTGATATTGAATCTGCATCGTAAATCAATAAAAGACGGAAATAAACCGTGATGTTTATGTTTCGTGCACATTATAATTCTGTAAAATGAGGAGATGAAATGTTGATATTATGTTAAGTTCAGTCCAGACAACCGTTAACTATGAACTGGCGTGATAGCTTAGGCCACTATCTCGCCGCGGCAACCTCCAGTGTATCAAACCACTGAGTGGGGTGATTTGTTGCACCCTACCCAGAAAGTCTAACACGCTCTACATTGCCTAGTCAGCTGGTTAGGATTTTCATAATTTTCTTCCACATAATGATCTGACCACCCTCACTCATCTTCCAACCACTAACCGTCTGTGCGTACATAGCGCGCCGAGGAATCCTATTCGGGGACACGCGCAACACGTACCCCAAATACCTTATCCTAGTGAGTTTTTGCGTTTTATTTATTGATTTGGTTCACGTGTCTAATATTCTGCGTCTTCTCTTAGCATTGATTTTATGGAATTCCCACCAGATTCGAGCTGTGCTACGAACGCATCGGCGTTCGAATACCGACAATCTTCATATACCCTCCGTCTACAGCGGTCAAGTTTCTGAATCATAAAGAAGCACTGGCCTGGCTGCTATAGCGCATGCTCTACTCCTGATAGATGCGCGAATGCCATGTAAACACTTACATAATAATGATACAATATTTCAAAATGGGATTCGTAGGCAGTCAATGGCTTCCACTTCGAGGAAGTAACCGGCGGTGACTACAGGATTTGAACCCGGGACAGAAGGATCTAAATTTCACCACGATGACCCTTTGAACACTGCCTGTTGGCAGGACCTAAATGGACTTGCGAAGACGATTCATCCGATATCCGACCCATGACTAAAGTACGGCTGTCTAGATAACAGTTTATATGCCTGGTCTATAGTCTCCCCAGATACCGGAAGATTTTGTGTTGGATCAACCCAGTCCTGTAACAGCGTGTTGCAATTTGAAGGTCCAAAACGTATACTGAACATTGCTATGCAGTTGTTTAAGCCGTTCAGAGAAGCTTAGAACTCACCTAGTTTGTCACTCATGGGAACAATGTCGTCCGCGTAGTCTGGCACATTTCTATCTGTGACAAATGGTCATACTCTAGGATCATATCAACCGCGAAAGTAAAGAGTTTTGGAGATGTCATAATGAATCCCAGTGACAGTGGGGCATTTCCGTTCATGGGCATTCGTTTGCGAGCCCAGGAAAAGCGAATAAAATGTGGAAATTCCCTGCTTTACCGTTAGTACGTAGTAAGCCGTTGTTAAAGTCTTGTAATGGAAGACCTCCGTCAATAAGCGAATTTATATGCGCGATATTGTTGATGCCTTATTTCATGTAATGCTGACAGAAAGGTAATCGGTTTAGGGCCCGGACCTCACTGGTACACCATTTGACATTATCCTTCCCGTGTGAGAAGATCTACAATAGATTGCTGGTGTATCCTACCAAAGATGTGACCTATTGCGCAACGTTAAAAATTTCCCGTGCTAAGTGGTTGTGACATCACCAGTAACAACCATTGTTTACCGGCGGGACATGGACCATTTGCTAATCCAGTCTAATCTATGGAAATCCAATGTTCGCACCATCAGTGCAATGAGTGCAGCTGAAACATTAAGTCACGTTTAGTCGTTTCTTCATTAAAAAAGACGAATACTACGGTCAAGTGCTAGTTTTTCTGCCTCTCTCCTGGTTTGTGTGAACTGGAAAATTTGCCATGCGTGCGAAGTTTTGTTAGTCTGTGCAATAAAAGTGTGTGTATCGCGCGGTAAATGATGTACCATAGGCTACACGCGGTAAGTTGCATGATTGTATCAATAATTTACCGGAGTAACAGAAATTATTCACTCAGGGGAATTATCAGTAATTCAGTCCATATTAACCATTTCTGGGTTTTCGTAGAACAACAGCCAGAATGGGTACATCGAGTCAAAATTAGTGCTTCGTTATCTTCACGATAGCTGATTTCAATCCGAATAGTCACTAGACGTCGTGCTTCATCGATTTGATGAATCATCGGATGATATAAAAGGCACGCTGTCCCAGTTTCTGCGATCTCGTTCGTCGAGGAAGTTAAGGAGGAAAGACCGTGGAGTGCCAACCGCGTGTATTTTCACTGGGCCTAAGTACAGAGACCGCACGCTGGCTTGTGCCGAGGAAGTTTGTCGGAAGTAGCACTAGCGGTTTCCGCGTGCGCGAAAAGTACAGTCAAACAAGTGATAGATGGGGTGTTATCGGCTCATCACCGTACTGACGCGTTCCACCGCAATATTCACTCGTTTCGGTTGTTAGTGCAACTGACAGCATGTTATCTGTGGATACCAGGCTATGAATTCTGTTGATCACGATCACCAGATCTCATTGCTGGTAAATAATTAGTTGTAAGTAATGGAAAATCCACCTGCATTTTTCGCATCGAAAAGTCGGACGTCGCGAGCCGGAATCGAACTGGCGATTAAATGTGTCGGAAAATTCCCAATGAACTCATTTGGCGAACAAGCTCGTTTTCAGTGATCCATAATCATGCCATATTACGACAAATCAAAGGATTGAAGCAATTAGATAGGTGGGAAATGATAAAAATTATTAGTGAGAGAACGGGGTTGGAGGGGGGGGGAGAAAACAATTGCAATCCGGGCTTAAATCAAGACCGGATGTGCATTTTGTTTTTCTCGTGCTTTTTCAGTTTTCATTTGGTCTGCAGCCTGTTGTAGGGTGGAGGGAGGGCCAGGGCAGCTTAAGAACACATACAAATCGTTTTTGAGCACATGGGAGGTTGTGGAGGCGGATGTTGACGGCCTCAGCTGAAGCTAGTATGCGAACTTTGCCGGTTTTATCTAATTGGTTCAACCCTTTGACTTGTCGTAGTATATTGTGATGTGATGACATGAGTATGAAACACTGAAAATGAGCTTGTTCGCCAAACTGTATTCTCTAGATGATTAGTTCACAATGGTTTTTGACGAATCTACGATTTTGCAAGCTTACAAAACAAGTAGCTACGCGGCAACAAACTTTGACTGTGAAGCTTTACTGAAACTAGACAAGGAAATTCAGCTCGGCATATCGAGAATCTTCGTTAAACGCGTTTAGTCTAGGTCCCATGCTTTTTGCGATAACTTTGTCTTGAATTCACCAAACAATTTTGGTTGCTTCCCATGCACTCTCACCACTAAATTCCATGCTTCCACCGACCCCTTCGCTTTCTCACTCGCGTGGTAATTTGTTCGTTCAGTCCCATTGCTTCATGCAGTTTTTAGTCTTGTTTCTATGACAGGTGTCGATTGACCTCAGTTATTACGAGTCTAATTGTTGGTCTTATCTTTTCGATTTTATCTCTTACGTAACCTTTCACCTCGGTTTTAGAATGATCCACTGGTATCCACGATCCGTTTTTTTATTACGTCATAATTGCCTGTTTTACTTGACGAGGCCCAAACGTTTGGACGTAATTATCTTGCTCTCTCCCTTTGCCTTATCCGTGCGAATGACTAAACTTGGCTATCTATCTGTGATGTTGCACTTCCTCGTACCCATGTTATTCCGCTTGTTCTTCACCCTCGCTTGTGCTAGTGTGTTCCCTTGGACCATTAATTCTCTTCTGTCCGTTGATTGGGCAAAATGCCCCCCCATAAACAAGGACCTTCTTCGTAAATCATTTGACTCGCTCCTACATAACCGTCTCGAGCGTTTCCTGTCTATCGTTGCCTGGGCGTCTTGAAGCCTTTTTACCTGTATTGATTCTGTGGTCGGTTTGCCCACAGTATTAGGTACGTTGTTGTTATTGTCTGATCATCTATCCTACAGTACACGTAATAAAGCGAGCCTGTGTTCACTGCCTTGGAAAGTGGGATTCGTTTATCTGCGAGTCACTCAACGGCGGGACGACAATCCTGTAGATTGACGGCTATTGGAAATTGGACCAATCGTGAGGCGATCGACGCCTCGTGCGTCTGGAAAAGTGGACGAATCGACTTGTCAAAATGTGTACATCTTGCATCCTTGTTTCATTTCTTATGGCAGATTCATGGTTTTTGTTTCCAACTTTGCTGAATAGGACCATGTATCTGTTCCATCTGATTCCCCTTTTTTCATATCAAAATAAATTCATTTCACACAGATCCCGATCTCTTACAGATTAGCCAACCAATCTAGTTAAGATGATTTCGGGGCGGTCGTCAAACACCCTGTTCGGAATCACATTAACAGAGGTGCGCTAGCTAACAGACAAAGTGGGTTTATTGGAGAAATGGAATTCAAGCATTCGGCTTAACCGAATGCACATCCCATGAGCGTCATAAATTGCTTGACCCATCCTCAAAAGTCATAAGGTACGGGTTCCAAGAATGATATTTATGCTTCGATTGAAGTATCTCGTTTGCCCAGCTTAACCGCTTATGTCAGTTTGCCGTGCCGGGGGCTTGGGTTTCAGATGGACGAGCAAATGATAGAAAGCATATCGTCGGTCTTTTCGTATAATTTGTATCAGTTTCCCTTTATTCTAGGACTGAGCGATATTAGTCAAATCAAATAGAAACAATTTTCAACCTAAAGATAGTGTCATACTAACACACTTCATCAAGTGTCCAATATAATTCTCTTGTTGATCGCTTCTTCTGAGACCTTGTCAAATCTGGTCACACTCTTTTGCCTCGCAGCAGGTTGCTTTTAGGAGACAATGCAATGGTATCAACGAACAATAGATGGTGTTAATTACTATTCGTTATTAGAGTTTGTCCTTCTCCTTTCTATTTAGTTACCTATTAGTAATGAGTACATGTATCGTGAACCTCATACATCCGTAATGTATTTTCTCGGTTTCTAAGGCATCACGTTGGTTTATACTCGAGTGCCTATTACATGAACAGTTCACGTATTTATTCATAAACATTGTTTGCTCAAAGGCCTACACTTCTACCGACATATAATCATTGAGTGTTTCATTTGTGGTGCCAAGCGGAGGCTCGAACTCTCAACCTTAGCGTTTCTGTCACTGCACTCTACCATTGGCCATCACACGTCAACGGCATTAACAGATCTAGTGCCAAATTCGTCCATTCATGTTGGCACGCGCTCTCGTTTGCCCCACAGATTTAGCTTACTTGTACTTATTAATATTGACTCGCCCTAGTATTGCAACTACAGTCTAATTCACGCCTTTGTAGCTGATTTATTGATCCGTGACGGTAAAAGTTTCCTGATTTGCTGATTTTACCGCAACCGAACTGCGCTACAGTTTCGTTCAGCTGCCTGCTAAGTGGACCGCTTTTATTTTCTGCACTGTCCCGATTTTCGGAGTTACTGCCCATTGTTTTTAGTTCACACCTGGCTGTCAGTCCTTTTCTTACTG
>STRG.45447.1
GTTTTTGAATTGGGCTACATATTGCTCAAAAGTGGCTACTGAACTAAACTGACCAATATGGAACGAGCAAACACTCAACATGCCCAGAAAAGGATAGAAGCAGTTGGAATCCGGACAAGAGGTAGAGCGGCAAGCCACTGGGGACAGCTTTGGTACTTATGATTCTTTAATGATAATGATAATGGTTTATTTCGGATAACCCGAGGCATGCTGTAACGCAAGATCAAACGGTACAATTGGACGTAGAGTCCGAATTCCAAGAGGTTGGTTAAGGTATGTGCACTCAATATTGTACAGGAGAAAGTATTTAAGTCNNNNNNNNNNGTAAGGCCCTGAGTTCCTGTTGTACCATTTCACTCTCGGAGTACAGTTTTATCGTTTCAGCCAGACGATTCAACTGTATAAACAGCGAAAAGTCCCTTGTTTTAAGATAAACGCGTTGGAGTCTACTTAACTTCAAGTTGAGACGAGACAATTTATTGTCTTTAGGGCGGATTGACGACCCTTGTGACGGAGTTATTCGATTGAGGCATCGTTCAAAGATGGAGTAAAGTTGATCTGCCGCCAGCTGGGGATCTGCACTTAAAAAGAAGGTGTCCCAATTTTGGCTGCGAATCAGAGAAGGTAGTATATTCCAGTTAGCCTTATGATATGGTCTATGCGGGGGTGTCGGCTGTTTATCTTTTATGGGCACTGTGAAGCAGCAGTGGACAGTTGCGTGATCACTTCCGGGTAGGTTATTCTGAACTTTTGAAATAACCTGGGTTAATCCTATTGACAAGATTAAGTCAAGAATGTGGTCGCGTCTGGTTGGGGACGTGACGTGCTGCTTCCATCCTCCTAGGTGAATTGCATTCAAAAACTGTAGTAAATGGCGTAAATGGCGTTAGTGTTAGATCACCTGGCACTGTCAGTGACGGTTCATGTATTGTTGAGGGTGCTATGGACTGTAAGAATGTTGATTTATTTAAGTTCCGGATATTAGACCTAGAACAGCCATTGTTTTCAGCTAGGCAGCAAGCCCGGGAGGTAGAAGAAAAGTGTAAATGGAGCGAGCGTGAGCAAAATGCTAGCTACAACGGACTGCCCGACAGATCAGGGCAAAATAAAATAGGAAACTCTACCCCGGTCGTCAAACATACAACACCAGCACAATAAATGATCAATTTACCAAGAGTAGAACTGACGGTTTTCGATGGACTATCTGAGCAGTACTGTAAGTTCATCGGACGATTCGAAACCTTCGTCGAAAATAAAATAGCCGGCTCTGGACAAGGGTAACTCTGTTTGACCCATTGTTTTAAAGGCTTAGCCAGAGAATCTATCGATGAGCGTACTGTGCTCCACCCGGAACAAAGCTCCGCACTGGCAAGGAAGACTTTGGATGACCTGTTTGGCCAGCTTTTCAAGGAAGTCCGAAATCTAATAGCATGCTTGAAGTCAGAGCCCAAAAGAACGAAGTTCGAAGCCAACACAATGGCCGACCTAGTATTCAAGATCCATAACTGTTCGATAGCCCTCGATCATTTGGGGTACAGGGCGGATCTCCATGCTAGGCATATATTAGAGGTATAGTCCGATGCCTTTCTTCCAAGCTACAGGGTCGGTGGGCGGAAGAGACGGAACGCATAAGCAGGGGCTACCCTGAGGCCGACTTTGAGGATTTGACCGAATACTTAGACAAGCAAGCCAGGATAGTCGTCGGTAGATTAGGTTGACTCATCCGTGATTGCCACCACAAAAATAGACCTAGCACCAGCGAAGCTCAAGACGCTGAACGGGAACACCCAAAACACCAGCCTTGGACAAATACGCACGCCTTTTCACGCGAGGCCATGGCCCACCCAAGCTGCAGGAAATGCGACGCCAGTTGTGGGTTCCTAGAACGTCCGAAATTCATCAAGGTCACAACAGACGAACTTTGGGGAATGGCGAGGACGACAGGAGCACGCTTCGTCTACCTTAACACCACTAACCGGGAGGCAGGTTGCCGAAAATGAACTAGATGTGGTCACGAAGGCTGTCCGGGCAGACAAGGCCGATTCCTACACCAGGTGGAAGAAGCTAAGCCACAGGCAACCAAAAAGCCTGGTGTGATTTGCTCAACACTAAGGTCTGCCAGTGAACCAATACGGTTAGGGGTAGTTGCCGTGGGAGTGATGACCCAAAATGGGGTGGCCAAAGCTTTGGCCTTCATCGACAGCGGATCAGACACTACCCAGGTGGAGTAGAGGCTTGCCGAGGAACGCCGGCTGGCCAGAAGCACGACGTCGTAAGTGGTGAGCAAGGCGGTCGGGAGGCAAGTAATAACTGCAGGTCAGCTGAGATTGCAGCTCATCCCTCTCGATACCAAAGAGCAAATCAAATCGACGGAGGATTTACATTGGCCGCCAAGCACCCTGTGCCGTACGCACAACACTCGGATGGATACTATATGTTTCGGCTGGAAGTCTTGGATCCGTAAGTTACTTATTAGGAGATACGGACCACATAGGGTGGCAGTTGCTGCGTCTATCAAAAAGGAATTTTGGGATTTCGGAGACGAAAGACCATTGTTATCTCAAGAGGACCACCTCATACTGCAGACAATGTGGCAAGGAACCAGGAGCATCAAGAACCAGTTTAAAGTTCTCCTCCAGTGGAGCACACAAACAAACCCTTTGGTTGAAAACAGAATCTATGCTCTTCAAACGCTACTGCGCTTGGCAAATGCTCCTTTCAAGTTCGGGATCTCTGGAAATGGTGCGCAGAAGCAGTGATGCCAAGCGAAGCTCTCGGCTAGATTGAAGAGGTGCCAACAACCATTGACGGCGGGGAAGGGACATGGTATCCGCCTCAGCATTCGATTCCCTACTTAAAGAATCCCGGCAAGCCGAGGGTGGCTTTCGATTGTGCAGTCAAGATCCAAGGCAGGTCATTAAATGATCGTCTGCCACAGGGACCTGGCTGGACCGGGCCGCTGACCGAAGTGATGTGGTACAATGGGGTACTCGGGCTGGCCTTGTCGGCCGAAGTCAGAGAAATGTGTCTTCGGGAGAAAATACCGTCGGAATAACGAGGTGCATTGCTATCCCCTTGGTGGAACGATAACGACCGGAACAAATTGGTGATAAATTGTAGAATGACCGTCCACCCCTTCGGAGCAATATCACCACCATCTTGCGCGAACCAAGCCCTCCGAGAAACCACGAACAAGTGTGTAGCTCTGGTTCATCGGTCGGTAGTGGGCGGCGTCAGCAGAAATTTCTACGTCAACGACTACACTGGGTCATTCGATGGCGTTGATTCCGCCGTAAAACTGTTTAGGTGCCTAACAGAATTGCTACAGAAGAGTGACCTCCATCTCACGAAATGGATGCTGAATGCTTCGGAAGTGCTCCAAACCATTCTCTGCCTCGAAGGGGCCGAAAGTGTTCGAGGTCTGGACGGATCTCCACTCCCCGCCGGAAGCACGCTAGGAATACGATGGGACGCGTGAACGGAGGACTTTGTCTTCGAGCTAAACTTTCCCGACCAACCAGTAACTCCTCGTGATATATTTCCAGCTGCTTTCAGCCTGTTCGACTCACTCGGTTTTGTTGCTCCCTGGTTTGTGCCCGGAAAGATCTTGCTGTAGCGACTCTGTTGCAAGAAAGTCGATCGGCGCCAGCCACTGGACCGCGGAGACCGGCTGCAACGGGAACAATTTCCGATCACTTTAAAGGTACCGGGAGACACAAGAATTCCACGGTGCCTGCCCCTGGTCAAACAACACAGAATGGAGAGCTTCACGCTTTTTTGACGCGTCCAAAGTCGGGTACGGAAACGTGGTATATGGACGACGGTTCATGGGGGATGGAAAATACTCTGCGAGAAACCTGGTCGCCATAGACTGCTCTGTCCCACTGGAATTAGTTTCGATTCCGCGGCTGGAGCTCA
>STRG.50548.1
AACATTGGGTCCCCTTTATCCAATTCATGAGAACAAAGAGAAGAAATAAGTCGCGAGATGCAAGCATTTCGTTTACTCTTGTCAACCGCGGACGTAAAACGTGTCAGTATATATACATGGTACAGTAGGGGGATAAGTGCAACAGTAAAGTAGGCACGATCGAAAGCTCTTACAGTATGTATGTTAGGGAGAGTAAAGTCTGTCGTGTTAACGCCAGGGTAAACAAACATTTTGGGTCAATCGTTTTTGTGCACAGAGTGTTGGCTGATGCATCATGATTAGAATAGCTTCACTGAACGCTAGTAGTTNTCGGGTGAATAGAGTTAAGAACGTTAACAAAAGGGATAAAACGTTCTTCAGTCGTAAAAATTAAAATATCATCCACGTATCGTCTGTAAAATAGAAATTGGGAAATATTATCACAGAGCTGTTTTTCGATCATACCCAAAAATACATCTGCCAAGGTTGGGCCCAGAGGGCTTCCCATGGCCACATCATCCGTTTGTTTGTAAGCTTTACCTTCAAAATTGAACCGAATGTTTTCTGTGCATAAAAGAATGAGTTCTTTAAGGTGTTCAACAGGAATAGGCAAGTGAAAGTTGTGCGAAGAAATGAAATCACATAGATAATCTACTGTCTCACGAAGAGGAACCTTTGTAAAAAGGGACTCAACATCGACGGAATACATTTTATCTGAACTCACTGCAATATTGTTTAGCAAATTCGCGAGTTCAAATGAGTCTTGTAGACAAAATGGTGTTATGTGTTTCCGAACGGGGACAAGAATCTCGACGAGCCACCGGGCAAGTTTGTGATAAGCCGAGTTTTGCATGCATAATATTGGCCTCAAAGGGACTCCAGGCTTGTGTACTTTGGGTGATCCTCTCAGGTAGGGCGTCTGTGTTCAAAGTGGTTTAAGCTTCTTGTATGTAGTTTCAGAAATGAAACCATGTAGGAGTAAAATTTGGAGTTGTCTTGATATTTGTTTCTCTATCAGCATATTGTTCTCTGGAGTAGGGTCCAGTTTGAAGCGCTGCGCATCGGAAAGTATCTGTTCCATCTTTTCCATGTATTCTTTCCTTTCCATAATTACGACTCCTGATCCTTTGTCCGGTCGTTGAAACAACAAATCATTCATTTGTTTTAGTTGTTTAACCGCCACCCGGAGCTCTTGTGATAAACAACACCACTGTATTCTCTGCTTTAGGTTTCTGAATTAGTGAAGGAATGGTTAAATAAAAGTGCGGACTTGTGCTTGTGATTCTTGGCCGTATCGCACAGTTTCAAACACACGGCCTTGTTCACAACTTGTGTTCTGTATTCGCTAGAGGGGCATGAAAAGTTGAAGCTGTGAACGACAAATATGG
>STRG.18198.4
CTCCTGAAAATCACGTAGACAAATTCAAGCCGCAAATTTTGCCAGGGCATAGGAGAAGCCAGTTGCGATCGATTATCCTGTACTCAATAGCGACGAAACGGAATTTTAGCGAGCTTCTGGTTTGTTACCCACTGATCAGATCGCCGCATTTCTTCATTCGTACTAAGAATAACATTAAGTTCTTACTGGATGTAAAGTTTATCAACCTAATCTACACGTATGGTTGCGGGACTTGGAGTCTGCGTGCAGGCGATATTCGTCGTCTTGAGGATTTTGGCCCTCCGATGCTTGCGTAGTATCGCTAAGATTGGATGGAATGACAGAGTAAGCAATTCTGAGGTCGGAAAGCGAGTATTGGGTATTAATTCGGAGAACGTTCTGTCACAGCGTATACAGCTTAGTAGACTTCGTTGGTTGGGGCATGTGTTACGTATGGCAAACACACGTCTACCGTACCGTGTCCTATTCTCCGTTCCTCCTAGGGAGTGGAAGAGACCACGTGGAGGTCAACAGATGACGTGGCAGCGAGAAATGAGAAAATGTACAGCAAACGTAGGAAAAGTAGATGCTTCACTTCTTCGTGGTTGGGGTCCAAAAGATCCCTTATTTAGTTGGCTGGAGACACCACCGCGAACAGTGACGATCGTGTTGTCACTTTCTGTCGAATCAGACTGACTGATGGATGTGCGTTTGTACATTTAGACTGTGTATTCCGTGTGTTGGCTACTAGGGCATTCTTTCCTTTTCCCACCCGTGTAGGTCCAGTCCCTGTCCATCTTGTATATTCATACTTTCTAATTCAAAGTGCAACATGGTGAGAAAGGCAGTGGTCAGTGGGGCTTGCCCTACCGTTTAACGCTGTACGATGATGATGATGAATCTACATTAACTAGTCTAGTCTGTCCTGCTGAGCAGTTCTAAACCTTCGTTCTCTCGCTTTATCCTACGTTTTTCGTACTTAGCGTGGGGAATCAAGATGCATCCACATCTCTACCTAAGGATATTGAATCGTGCTGCCAGGAATGCAAAGCGTAGAAACTCATGATGCACTTAAGGTCCGGTCGTAAAGAATCGAATCATATCTGACACATGCAGTTTATTGTTCTATATTCGGTTTTGTTCAGACAACCATTAACCATGCACTGGGTGTGGTGGCTTTGGTCGCTATCTCCTAGCGTCAATCTCAAAAGAAAATATTGAAGAGAAGAGTATGAAAGGAGTAAGAGGAGAACTACATTAATGGAATTAGGTCGATGAGAGAAGTTTGTGAATGCCAGAGCGTCACTAATCGCGGCATATAGCCGTACCCCCCAACGTATTTGACCATTGAGTGGGAGGGTCTCTTGGACCCCTCCCAGGAAGTCTAACACACCCTGTATGGCCAAGTCCACTGGTTAGGCTTTTCATACCTTTCTTCCATGTCATGGACAAACCACCCTTACTCATCTTCTAACCGGTACCCGCCTCAGCAAGCAGCACGCCGAGGGATCCTGTCAGGGGACATGCGTAACACATGTCCCGACCATCTTAGCCTGATGAGATTAAGTGTTTTATCTAATGATTTTGTTCTTGAACCTAAGACTTTTCGCCGAACCTCAGCATTGCTTACACGGTGTTCCCACCAGATTCAAGCAGTACTACAAAGAAATCGGTGTTCAAATACCGACAGTCTATGTGCATCCTCCATCCTGAGTGGCCATGTCTCCGAACTATACAGAAGCACGGGCCTGACTGCTGCAGCGTACACTCGACCCTTGATAAGTAAACGATGTCATGTCGACGCCACAGGTGACTCAGGTTGGCAAATGCCAAGCGAGCCTTCTGTGTACGCAGAGACAGTTCATCCGATATCTGACCACCAGGTGAAATGCAGCTGCCCACATAAAGAAGCTTGTCTACCACGATTATAGTCTCCCCAGACACTGAAAGGTTTGGTGTTGAACCAACCCAGTCCTACAACAGCACCTTGAACTTTGAAGGCGCAAAACGCATACCGAACATCGCTACGCAATCCGTCAAGCTGTCTAGAAAAGCCCGCAACTTACCTGGAGCTTCACTTGGAAGAACTATGTCGTCTGCATACTCGAGGTCTGGTACCTTCTCCCCCAGGAAAAGTTCGATCCCGCTATTCTCACCTGACAAAAGTGTGGTCCGTAGGGCCATATCGATCACAAAGGTCAAGAAAAAGAGAGGAAGAGGGGAATCATGACGTACACCACTTCTCGTGGTGAATTCGGATGAAGGATCACCGTAAACTCGATTTCGGCTCCGGCTATTAATGTGAAGGGGTTTTACGATGGAAATGAATTTCCCTGGTACACCCTTCAACAAGAGGCACCGCCAAAGAACTGCACGGTCAGTTGAGTCGAAGGCAGCTTTTAGATCAAGAAAAATGGGGACAATGGACCCACGGAAGTGCGTTTGATTGGAGATGGCAGTTGCTTTCAAAGCTCACTGTCTGATTCCTTTACCCAACACACTATGCCTCTTACGTCAACCCGTTCGCAACCGTTATGTTCCGGATCCGGGCACATTAGAACAGCGGCTGTTTCGCGCGGTGACGACACCGGTACTGCCACCGGTACACATAAACCCGGTGGAAAAGCGCATTCGTAATCAAGAACGTCTTCGCCTACAGCACGAGAACAGTCCTTATCGGGAATTTCTTCGGCAAAAAGCGCGTGAGGAATTTTACGAATTGGCCAATGGTCGTATGCTGTTGGTTCTGTTTCCGTTGTACCACAAGCCCCGAGAGCTTTTACCAGTTAAAAACAAATTGTTTCGAAAAAATCTGGTTTTTCATTCCTTTCCCGTGTCCATACTCAGAGAAACGGCTGTGGGTACGCGATGGGAAATGTTCACGAAATGTTTCCTGACCGATTCTTCTCCAAATTTATATCTTTTTGGTGACGCTGACCCCGATCTGTGTGGAGCTGCTTTAAACATCTTGAAGAAGGCCCCTTTTTTGCTTCTACAGGGAGGAGTTATTCAGCACCGAGTTTTAACCGCTGAACAATTAAAACAGTTTGCCAACTACAGTTTCACTGGTGGTCTGGCCGGTGCGAGATCTCAACTGGCTGGAGTTCTTCATCAAATTCGTGGTCATGATCTGATCCGAAACCTTACAGCGCATCAAACCGACCTGATTGTTTCGTTACGACAGCACGCAGCTGCTGATGACTAACTGTCAGCATCACATTGCAATGTATAACTTGTAATATTTTGCTCAAATACACACTATACTGCACATATTGGCACCTCTGTACAAAGATTGTTAATGCCATTCACTAAGGATATTCTCTAATCGGCGAGTACTTTCATACCGCAATTTGTTTCAATTAAAATAAGTAATGAGTTGATACACTTCTCTTCTTATTGATGATGAATTCAAATGAATATGTTAAAAGAAAAGTTCATTGAGGTAGCTGCATTTTTTAAAAACCGTTTCTGATGGGTTTCTATAGTTTATGCATAAAGAAAATCTATTTCTCGGCCTCGTTGTATGTCTACAATGCAGAATGAATTTCGAACTCAGGTTTTGTAGATGGCATATCAAACTAGTTGTATTGCGCGCAAAACCAAAGGGATTTCAGCCTGTATTGAAGAGCGAATTGAAATGCCTATGTAGAGCAGGGTGTGCAAATATAACGGCCAACCCGTGGGGGTTTCGTATTTCTTATTTGGCTGTTGATAGCAGTTAGTTTTGAGATTTTCCTGCGTCATCCGGAAAAAGCGGTAAGATTATTCACATGAAATTAAACTTAGCGAGATCGGTATTTAAAAATCACTACTGCAAAAGTGCAAATATTAACCCTGAAGTGATTATACAAATATTCCGACCTATCCCTTCGGTTTTGTTAGAATTTCTACGAATTTGCTCGCTCATTGCGACTAAGTTGGGTCACCCGAGGCAACCGATGTATCCGATTGTAAACGCGCCCTACCCTCAGGAGCGGGCGAGGACCCGTATTTGTCACTGCAATGTTTTACCCTGAAAAGAATATAAAAGGCTGTTGACATATTCAGATCCCCATGACGGTGGTTCGCGATGGAATAAGCTCGCTCTTTATGAATGGACTAATTATTTTGATCAAGTTAGCAAACACATGCATGTAGCATCCGTGTGAAATGCACTTCATGAAACAACTTTGTTTTTATTGTGTCCGTTTTTCTAGGCGCTTTTATCCATTATCGTTAGTTTTTTGTGCATCCTGATTGCAGAAGTTCTAATCTAACAGCATTAGAATATCATTACAGCACAAGGTATATGATAAGAAACATAAAGGGTACGGTCAGCGAGAGGAGTGTAAGCAGTGTTCACATCTATTGTGACAGGTTTTTCTTGGGGACCGGATGTGAACGGACTATCACATGCTCAACTTATAAGCTTTCGGCCGGTCTAGGGTCTGTCATTGAGGGGTGAATGGGTCAGAATAGACTGAGTGCATGCACAAATTTCTGCGTGCACAGAAGGAGGTTTCGATGTGAACAAGATGTGGCTTCTCATCGATCTGAACAGTGGATCTCGAATCCTGTGCGGGGTGATTAATCGGAGCTAGGTGTGAAATGACTACGCTGGCAATGGACGTAGTTACTCCAGTCCTCAACCTGGCCGTTTGAAGCTCACGGATGCGTTCAGATAACAGCTTAGTCCTGCTGCCGATATACATGATTCCATGGAAACAAGTGGAGGAGCATAAAAAGTAAGGCTGTATATTTGTTTGTCCTTGTGTTCTCGCTTCAGTTTACACATTAGCTCAAAAATTCACCCCGAAACTTTTGACAGTAGAACGGATAAACTCTGTATCCATAATGGTCGAATGCACTACTGAGGAGAATCTGCATAGTTGACCTTGGGACTAAGAGTAGTGAGTCACGGTTTTTTTCTGTTGTATGCTTGCGCATGAGTGCAGTGATACCGGTGTACCCCACCACCTTAAAGATCCACTGCACAATTGGAGATAACCGGCGACCCGAATAAGACGAAATAGGGAGCTACATGAGATCACAATAGATCAGATGTGATAACGATCCGAGCAATGATAGATTACTGTCTACAGTCAGTGTGACCGGTGGCGGGATTCTGACCTGTGGAGAGGGGACGTACTAAGCCACTCAACCATCACCAACCCCAATATACCAGCCGTCGTCATAAATCGCGTGAAGGCGGAGCTGCACACCATCAACGAAATCTTTATATCTATGGGTTTGCATGTATCGGAACCGGAAGATAATGTTTATCTATTTTTGTCATCATCACAGGCCACAAACTTGTTTCAAAGGCTTTGGTGACGGCCACAATCAATTGTGTTTACCGTTTAGTGACCGATCTATCTGCACTTGCTCTTCTTCTCAGGCTTATGACAAAAATTCTGTGAACGGATGATGATCTCTTTTATACGATCATTTAGATATCGTTTCCCTCCGTCCCACTTGCTATTCTCGAGGTTTCGTGGACGCCATTCTACCTCGATTACAGAACAGTTGGCTTACCATGAATCGGAGGCTTTGAATGTGCTCGCTCAGTCTGATCGCGTCCGGATTTGCATTGAGCCACATCAGTCAGAACTAAGACGTCTGACCGGGGCACAAGCAGACGACTCATCTGTCGAGGTATCATCACTTGTGTTGAAGAAAATCATTAAGCAACTCAAATCCTCCGTCTCTGTGATTAAAACCGATGGTAATCTACCGCTATTCAAACTTTGTGACAAAGTTCAAAATCCGGCACATGGAAATAAAACCGGGATTAAGTTAAACCGTGGTGAACGAGGAAAGACATTGAAGATGAATTCGCAAATTGACGATCACATGTTAGGCGTGCGCGTCAAACAAGCCGAAACCCTTCTTGATTCCCACTATGTGGTCACTGTTTTTGTCAAACTTCCTCAAAGCAAATCCTCAGGGAGTGAAAAGGAAATTCAGAAAGAACAAGAAAACCTGGCCAAGACCATGTACAAAATCCAAGCCCAAAGATTTGTCAACGCGTTTTCAGAAATCCCGTCGGCCACTGTTCGACTTCTTGAACGTCCTCAAATGACCGAAATAGTTATTTTTGTTAGACGCACAAAAAGCCCATAATAAATTTGCGAATCCCTTAGCCCTGGATGATTTACTCTTTCTGAA
>STRG.59026.1
ATCAAGGGCTGTTCACCGTAGAGGCAGCCAGTAGGGTTAAAGACCTGGGGATCATCATGAAAAGTGACTTCAAATGGTCGGAGCAGTGCAACGCGGCTGCGCATAAGGCTCGTGGGGAGCTCTTTAGGCTGCGATCAGCTTTGTCTTGCCGGAAGCCGGAGGTATTCGTACCTATTTACATGGCTATAGTACAACCTCACTTAGAAGGTAGCGTGCAGGCTTGGTCACCCTTCTACAAAAAGGACGCCGCCTGCCTAGAGAAAGTCCAACGTCTAGCCACGCGAATGGTTGAAGGGCAGAGGGGTAAGACTTACGAGCATAGACTCTGTGACATGAATCTCTTCTCGTTGGAAAGGAGGAGAAGTCGAGGAGATCTCATAGAAACGTTCAAGGTAATGAAGGGCTTTTCTGGCATTAGACCAGATAGTCTATTCCAATTGGCCGTAGACTCCAGAACATGGGGACACGAAAAGAAGTTGATAAGAGCCCGATCTAGGTTGATAGCTAGATCGCACTTCTTCAGCAACAGGGTTGTGAACAGTTGGAACGGTCTGCCTGGTGGAATGGTAGATCTGCAGACAGTCCAATCCTTCAAATGTGCCCTTGATCGCAAGTGGTACGAGATCTTTCCTTGTAGTGAGCCTTAAGAATATCAACTAGATGGATGACGGGTAGCACTGTGGTCCTTCTAGAGTATGTTTTAGCAGACTTTTTCCCTCATTGCATACTGTCTCAGTGAACGCTCACGATGCATAATGTCTCTCGCAGTTGATGTGCGATGAGGTTTTCCGTTTCCCTCTCATTTTTAGCAAGGATTCGACGAAATACACTCGGCAGTGGTGGGTGCATAACTGGTGTGCATACCATCGAAGGAATTCTGGACGCTCGATTGGCCGTGGCCATTACCTGTCCTGTGCAGACTGAACTTAACTGAACTGAACTGAACTGAACTGAAGCTGAACTGAACTGACTTTCATTGTGCGATTACGGGTGTAATGGGTTCGACCTGTGCGATCTGTCGCGTCCGGCTGCGGTGCCGTAGGTGCCACTCATCTTCGGTAGTCGTTTTTTCTCATGTGCCTACTTGGCTGTGTATTTACTTATCTGTTTCTTGAGCCTACAGGGCTCTGTGCCATGTGTTACTTGTTTTCTTCACTTGGCACCGTGTCTTGAGTTTTGTGTTGTCTATTAAGCCTTATGCCTTCACCATGTATATCTCACCAGAGTCATGACTTGTCTGCAGACAAGTCGTATTATCGAGTCTCAGTGAGTTGAGACTCGTGTGAAGTGTGCGTCATCGTGAAATACAACAGATATACGCGTGTTCACCCGTACTACTGTGCTGCCACCAGTCGCCACGCCGCTGCCTAGGTAAGTGAAGCGGTCAACAACTGTTAGTTTCTCCACGGAGAGGTGCACTGGGCACCCAGGATGTTTGTCCCCACCAAAAAGGCGTAGTAAATGAATAATCGGTCACCATGTAGCGGCTTCGCAGATCCCAAACCGACTAAAATGCAATTGCGAGCTTAGAGCTTAGGTGCTCCTTGTTTATGAACAGGCATTGGTACTTAGGTCTACTTTGGAATCACAGCCGCTCCCCAGGAGTGTCTAATTCCGGCGCCAGGTTTTCCTCTAGCTATAAGCAACCTTAATTTTCGAATCTTTCTTCTCAGTCACATAAAGTGGCTTATAGTCAGGACAGTTGTACTTCAAAGTACTTCCACACATCCAGACCCGACTCAACCAGTGTGGCATCACAATCTTCTTCGATGGATCAAATGGGCCTATTTTGGAAGTCCTGTAGGGCATTTGGGTGACTCACCAGTCATCTATTAAGGTACGCAACTGGTCAAGCAAACGTTGACCAGGCTCTTCGATAGGTCAGGAATTCGGCTTAGTCTCGGTTCCTTCAACCGACTGGTTGTTTGAACTCTGTTTGTTTAAGTCTACCTGGTACCGGTATAGTCAACATCATCGCCATCTTACATGACGCCACCCAGGCGGCAAGGTGCACTCTAGCTCTTCAGCTCTGGCAATTAGCTCGTTCAGTCTCCCATCTCCTGTCAGTTATACAGGATAGCCAATATTATTACTAAAACACGTCAATTGCTATCATTCTGCGCGTTCCATTCGTTGGCTGGGAATCGAGTCCGTACAAACTATGCGAGCGTCTAAACCGGCCCCTAATGGATTGCGGACCCCACGTTTCGTCCCGCTGCCTTGCGGATTGAGCTTTGAATATCTGAATGCTCCCTCAAGAATCCCAAGTGCTTTTGCATGGGTCTCCTGTCAGCATTGCAGACGCAGACAAATCATGGAATCGGACTATCTCACTCTTTATCCTCGATTGTACTGTGATTTGTTTGACACGGCCTGAAATAAGGCGCGTGCGGAATGAATATATATATATATATATATATATATATATATATATATATATATATATATATCCCCAATCGAGCATCAAACTGGAAACCGTTGACTTTCAGTATGCCACGTTCATTCGAGGCTTATATCTTGGTGACTGTTGGAATTAAACTGTTTCCACGATGGTTACTACAATCATTGCGTACTTCTTTCTTGAATACAAGCAGTGACGCGTCCCGTGATGACGGAATACGCTCCTCGTTCCAAATTACACGGATCAAGGCGGTGAGTAATTTTATCAACGCATCACCACCTGCTTTGAAGAGAACTGGAGGAAGTTTGTCGGTACCGGCCGCTTTCTCGCGCTTTATTAATTGGGCGATCAACTCTACTTCCACTTTCGATGGGGGATCAAGTGATACTGCCCAAGGAATCGCAGTTGTCTGGACATGAGTAAATACATTGGAGCGCTGCCAGCTAAACTGCTTTTTGAAGTATTCGGTCCAACGGTCAAGCCTTTGCTTTCGTCATAAACACGCTCTCCATTTATATCGCGTATTGCTTCACTGGCCGGGGTTCGTCGTCCACTGGTGTCGCAAATAAATTCGAACAGTCTGTGGCTGTTACCTGAAGCAGCTGCTGCTTCCATTTCTCCAGCTACTCTGACCCACCAATTTTCGCAGTCTTTCTGAAGGCTTTCTGTGACTTGCCTTTGTAGATGTCTTTGTATCCTGTTCATCTCCTTACGGTTCGAGAACTGACGCTTTTGCTCTGATTGACCGATCGACTCTTGAGATATCCAGTGTCTCACAGGAACATCGGATCTAAGACTACGGGCGAAACCTAATGGCACGTGCATCGCTTGTTAGATATGGATCCATTGCTCGACCACGTTACTGTTCGTCGTAGATCCTAGTTCATGTGATAGTTTCTGTTCATGACTAATGGGAACTTCTGGTTCAGACGAACGTTACACGGCCAACCGGTTTTGCGGTTTGTGTTGATGACCATAGAGCTGGAGCGATAATCACATTAAAACTAATTCATGGTCTCACTCCACGTACGTGGGCCAGTAGGACCTCCGGTTCTTGACAGAACTGCACCTCTGACAGCCTATTGTGTAATGACCGATCTGTCGAGTTAGATCGCAGTTTCGCTGCGCGATGCGAGTTGTGTCGGAACTTTGTACTAGACGGAAATAACCGATTATTTGCACAAAACTGGAGAAGCCTATCCCCATTCTCTGTGCACTGAGTGGGTAAGGTACAACGCCCACCTAATCAAGCTTCTGATGCATTAAGTTTGCCAACTTGTGCAATAAAACCACCAGCTAGCACTGCAGTGTCAGAGCATTTGCTTCTGCCAACAAAAGTGGTGAGTTCATCATCTTTCTGCATGTCAGAACTGCAGTCTGCTGGGGCGTATGCAGAGATCACAAACATACTGTGCTTAACACAACTATCCTTTCGAACGCCGACTGACCCTTGGAGTCTTACAGCACAAAACGACTATTAACCGATATCTAGTCTAAAAGAGCAGCCTTGGCCTTGTCACTCAAGACTATTCCTACACCACGTTGACCTACAGCTCGAGCTACTTCATCTCGTGAAGTGCGCAGCAAATACGTCGAAGACATACCAGTAGCAGTTAGTTGAATCACACTACTCGAAGTGGTGTATCCATAGAGAGCATTATCAAAATAAAACAATGGCCCATCTTTGAGATTTCATATCTTTTGGATGAGGAAGTTCCTGGAAGGGACGTAATCTCTCAGGGTCGGGCTTCATCAGATCGTGTAAAAGTTCATAAACCAGGAGTTTAAGTTCCTTCGTACCAGTGATGTTTTTTTCGTTCAGAGTAAGCCTGTATTTCCCCACAACATTGAGAAAATTAGTAAGATTCTTATCGTGATCATCTTTGTTTGCGCCGCATATAGTTATACTACCGATGTAGGCGAAGGTTCTCTTTAGGTCCCTCTCGCGGGTGATTTTGTCGATAGCACTCCGAAAACGAGCGACACTATTCGTCACTCTGGATGGTATCCTTCAGAATTGATATAAATTACCACGGGCTTCAAAAGCAGTATATGGCCGATCTTGTTTTCCTATAAAGACTTAATAATATGCGCTTCACAGATCAAATGCACTAAAATGAGGTGCGTAATATTTTGGATACCTTTTCATCGATTCTGGATAATGGATAGGTGTCCAATGACGTATATCGATTGGCAGTTTGACTATATTTAACTAACATGCGTCTTTTGTGTCTTTCGTTTGTCGTTACAAGGACTTATGCGCGCCGGAGTGAAGTTGACCTCTGATTGGTGCTGTCCTTCAGAAGTCGCCGAATCTTCGATCGAATAAATCTCTTATTTTTAGGAGTATGAAGCCGTGGTTCGGTTGCAATGAGCTTGCAATCCGGTTGCAAGTTATCAAGAAAAGAAGAAGTTTCAACACGTGAAACTTACTCTACAACGGAAGAGGGCCGGTTTGTTACCACTGGGTGGTATCTCTACTGCTTTGTGAAGTTTCAAAAATCATGCCCCACTAATACATTCGCACACCGATAAGAGAGCACAGAGTCTGAAATTGTCGTACGAATTATTCTTAAGACTTATATTGACTAGACAACGAGCTTTCTTTTGACTGATTGTTCTTGCGAAAGCCATGAAGATAACATTAGATGATTGTGTGATCTGAAGACGGTGACGTTGTACCAAGGATTCGGAGATGCAAATGTCAGAACTCTCCATATGTATCAGAGCTTCCTAGGGATCTTATTCACGGTGAACATTGTTAACGAGTTTGAGAGGCAATCTGAAGAAGAGGCAGCGACCCTATTTGAAGGTACAAGTGTTGCAGCAGAGATTATTCGTTTCTCTGAAGGCGATCGGCAAACACATTCGAAATGTCCTTTTTCTCCGCAGGTACTACAGACCGCATCCTTAACAGGTCATTTGAACCGATGTTCCCCGTTTTTTCCACAGAAATTGCATTTGGTACTAATTGCCACTGACCTCGTTTCCGTAAGTCGCTGTCTTCCTTGAAGCCGAAAGGACAAACATCAGTTGATTTGTTAGTTGCTGACGCGGAAGCCGTATAGTACCGATGGTGTCTGTAAGGCATTTGATTGCTGTTGGGCCATTTCGAACGACCGGGCTAATTCCAAAGCATTTTATTTCAGCAAAAACACAAGACTTTTGTTATCATCACCAATTCTCAGGAAATTACGAATCCATATGACTGAATCAGTAACACCGCCTGAAGAAAATAGCGAACAAGCATACCTGAAGCAAGAATCGGCTCAGCTACTTCTAGCTGAGCGTTACAAAGATATTCTCGATCTGACTGAAGCTGACCGTGAACGTTATAGTACCCTTTCCAGAAAAATCAGTGATGCTCTATCCGATGATAATCCTTCGATGCTAAAGCATATACTATCTAAACACATTCTTGAAAATCCCGAAAAATTGATTCGAATGAAGTTGCCATCTTTTCCACTTCCTTTGAAAGAGGAGCTTATGGTCCGTAGGATTATGGATAGTTGTCCTTTTAAATCAGCTATAAGCTGCTTCGGAGGTTTTGTCCTCGGAGGGATTTTTGGACTTTTTTCTGCCAGTGTGGATCCAATGAGCACCATTCACGGAGGCGAAACACCGACAACTCGTGAAGTTGCACGGGAAATGTATGCACGTTCCCTGTCTCATGCCAAAAGTTTCGCCATGATTGGTGCTCTATTCGCAGGCACCGAATGTGTGCTGGAGAGTCATCGTGGAAAAAGCGATTTGTTAAACAGTACGTTGTCTGGTGCAATTGTCGGCAGTGCCATAGGCTTTCGAGATGTCACGTGACCATTCCTCAGGCCGACAGTCCCATCGCGATTCCGGTCGGTATTCAACACACAGTTCCGTGTCCCGCTACGGACACGATAGACATCAGAGCAAACATTCTAACGGAGAGGTAAAACGAAAAAGTCATCCTCATCGTAGCAGCCAGTATCGTTCAGATTCAAAATATGAATCTAAAAATGATCACCGTCATCGGGAGAACAAAGAATCACCTAAGAACTCTCTCTCGTCTGATTACGAACGGTCCTCACATCGTTCGCATAGGAGACGAAAAAAACGAGAATCCACAGAAAGAAACGGTTCTTCTAGTTCATCGTCCACTAGTGTGGCCGGAAATGATGCCGACGAAGAGGAGGTGGAGGAGGAATCCAGTCTTCATCTTAAAGCTATGGCAGTTGGTGTGCCCAAAGAATTAATGGCCATGTCACTGGAGCAGCTGCAAAAGTTGCTTGAGGAGAGACGTCAGAAAAAAGCTCTGCTCAAAGTTCTTGAAACGCCTGAAGAGAAACGAGCCCGACGACTGGCCAAGAAAGAGGCAAAAGAACGCTGGTGTCGCGAGCGAATGGGGTGGGACCAGGAATATTTGGGCTATACGAATGAAGATAATCCGTTCGGTGATCACCGACTTTCGGAGTCTTTTGTGTGGAAACAAAAATTGGAATCCGAAGGTTTGTCTCACTTGTCCAAAGAGGAGATTCAAGCACTACAAAAGAAAAAAATGGAAGAGAACAAGTTGGAATTGAAATCTGTGCGAAAACGCCGTGCTGAACGAGAACGGGAACGAGAAGAACGAGAGAAAGAATTAGAAATGATGCAGCGGGACAAGGAAGCTGAATATTATCGGTCATGGGAACAACAAGAAGATACATTCCATTTAGAACAGGCCAAACTTCGTTCCCGAATTCGTATTGCTGACGGTCGAGCCAAACCGATTGATCTGCTGGCCAAATACATCACGGATCAGGACGAGGACGTGATGGAGTTGGCCTCTGCCGATCTGTCCGGCGCCATCGAAGTTCTGGAACCTACCCAATTCTTGGTGGGTTTGGGTATGGATGATTTGGAGGACTTGTTAGAGGACATCAAGGTACGCGGTTTGTCTCTCCACGACAATCCTTTTCAGGACCACTAAAGTTTGTTTCACTGTGTTCGACCTCTCTCTTTGTGTTGCCAGTAAGGTTATCAGTTACATATAACTTTAATTCGTAACGACCGCTAAAATGTGGTTAAGTACTGATGAAATTAGGTACAACTCAGCTGTCTAGTTCTTCTGAACAAGGATGATAAATGTACTTGAAAAATTGGTGGCAAACTGTGATCCAATTGTATTGCATCTTGTCAACCGGCCATACTTATCAAACACTTATCAGACTGTGAAGTTCTTTGTAGATGTACGTTAGATGTAGGCATAAACCTTCTTCTAGGAATAGATTCAGTTGCTCATGATTTGTTGGTTTTCAGGACTAGCTACACGTTAAAATTGTCATATGGCAACTGGTTAGCCCCTTAGAGTACGGTCGATAAATATGTGGGAAGAAATAATACGTTCAGCGAAAACTGATCGTATGAGCATATACGCCCCGCGACACACTTCCAACCCCGTTCATTTCCATCATTATGAAACTTATAGTTACTCCAAGAATTTCTTCTCTTAACGGTTAGTAAAAGGTCCCATTCTAAATGAGAATACCAAGTTTCAGTCAGAAATCTTATGTTGGAGCGAAATATCGGTGCAGATAGGAAAATTAACCCTGAAAAAAGTACCCGACCTCCAAGCGTACTACGAAAACTTTCGGCGCAGGACGAATAATTAGGAAATTAATTTACCTTTCGGTAATTCAATAATCTCAACTACCATGTGGTCCCCTGGAACAAAAGCAGATAACCATTTCATCGTTGCGGTGTATGTAGTTAAAGATTTCAATAATCAAGAGACCATAGAGAACATATATGGGTCGAACCATAAACAGGTGAGTGGTGAATGCTAACGAATGACGACGGTGTCGAAATTCCTCATGCACTTGGACCATGCTATCAACCGAAACAGGTGTGTGTATATGTCTTATACGGATTTACTTTCGAGGATTTTTTTCCGTGCGACCCGTATTCGGAAATCTTAATAGTTTCAAGATGTCCTACTAAATAACCATTTCGGTGCTTACTGTTGAACAGGATTCGAGGTGTACCAGAATTGACCGATGGTGGTAGAGTGTTTTATGTTAATCAGTCGGTCAGCTGATTTCATCCTATCGTTAACCTCGCACTTCATTACTCTGATTTTGGCTATTACCTCACAGGGCCATCCGTTCGAGAGTAAATAAAATGAAAACACAAAGAGGAAATAAGCAGCCAAGGAAGGTGAAAGTGGAAAATCATATAGACAAAGGAAGATTTCGAATAGAAGGAAGTACGCCACTGACCGTGGCTAGGTGGTATCGCCTAAAGTCTCCGATCATCATAGTCATGGAATGCCGAGCGCACTGACTGTGGTTTTCATACTTTTTCTCCGAGTCATGAACTGACCGGCGGTGGTCAAATATTTTAGATCGTTTGCCTACCACATCGGAGGTTAGAAATTCGACAGTAATCCACTGACCTCCGGCTCGTTGCCACACCTCCATGTTTCATGGTCTGGTTGCTGACTATCCCTAATAGTGCCGTGGACCTTTAAGGCTCTGGGGTATACCCCATCCGTTGCGCACATGTGCAAGTATGAACAGCATATGCATAAATTGATCTCATCAGTGGGTATGCGTAACACATGTCCCAACCACTGTAATATGTTCCGATTAATTACTTGTTCTGCAAACTGATCTCATACCGAATCCCTTACGATTAACCTTATCACTGCTAATATGATGTTCACGCCATATTCGATCAGTGGTGTTCCAGTTGACTAATAAACCTGAGCGCGTGGATTCAAACCCCACAGCCACCGCCAACAGTCGACTTCAGTGGTAGACGGAGAGCAATATGCTCTCCCCCGGATTCGTTAGGGCCCACTTTGGTTCATTACACCCGATCTCAGTATTCAGACTGCTGGCTCGCCCACAGTACAATTAACATTTATGATTGCTCAGCGGTAGGGGAGTATTTGATTATTTGATTATTTATCCATTATTTCTAGGTGGTGTACATGCAGTTGGAAAAGGGTCGGAATGCGGAATACTGGCGTGATATTACCACAGTGGTAGAAGATGAACTACACAAATTGCGCCGTTTGGAGGGTGGTGCATGCGGAGCGGATAGTCGTGGACGAACTTCGGCCACAATAAGCCAATCAGTCATGCAAAGTGTAGCAGAAACACTCAAGGGAAAAACGTACAGTCATTTGGCTGCTTTGGAACGACAGATTGAGCCTAAACTTCGCGGAGGTGAAGGCGTTGATGTGACCTACTGGGAGACCTTAGCACAGTTTGTGCGCGCTCAGATGGCTCGCACTCGTCTACGTGATATGCACCAAGAAAACTTACGTCGTAAACTGGAATTTTTGCGCCAGTCTCAAGGCATTATAGCCGAACCCCTATTCCCCAGTGGAACTGATAGTGTTCCCAAACCGGCCGAGCCTCAGACGACTGGAGAACCATCCACATCACAAGACAGTGCCGCCCTGATGCCTCCACCTCTCAAAATACCTGGCAAGCGGCTAGATGTGTTAGAGGAACCAGAAGTAGTAGAACCCGAAGACACCCTGGCATTGACTGATCCTCACAGCGTGGAGGCCATACGAGCGGCTCGAGCCGCACAATTGGAAGCTGCTTCTCGAATGGAGGAGGAGTCGTACGATTCCGCCTGTTATTCGCCCTCGCGTGTTGAGCCGTCCGATTTGGAACTGGACGCGGTTGTGTACGAACCGCAAGATGACGAGGCGAAGATCGAATTCCAGCGAAAACAAGTTTTGCGAACGGGAGCAATGCGGGCATCCGAAGAAGAGGAACTCATGCGCCGAGCTCGTGAAGGTATGGAAGACGGCGAGGATGCACAGTTCTCCGTCATGATTCCAGTGGAAGATCAGTCGTTTCTGTGGTCGGATAAATACCGCCCACGAAAACCGCGTTTCTTCAATCGAGTGCACACCGGATTCGTGTGGAACAAATACAATCAGACTCATTATGATTTGGACAATCCACCGCCTAAAATTGTCCAGGGTTACAAATTTAATGTGTTCTACCCGGATCTGATTGATAAGACGACACCCCCCACATATAAGTTGACTCCATGTGAAGAACCGGGCCAGCGGGATTTTGCCATTTTGCGTTTCACTGCCGGACCACCGTATGAGGATATAGCGTTCAAAATTGTCAATCGCGAGTGGGAATATTCATACAAACACGGATTCCGATGCCAGTTCCAGAATAATATCTTTCAATTGTGGTTTCATTTTAAACGGTTCCGTTATCGTCGTTAGATCGCTTTGGCTACCACACAATACCAAACTTCCTGCTCCTCAAACTGACGGTCGGTCTTCTGTTGGGTAGCATGACAGTGATTTGCACGCGGTCGCTTTCGAATTTGGTAGGCGACTGTCACCACAGACTCTTGTAGCTCATCACCCGCCGTTTGCTCGTGTACAGTGTCAGTGATTTTTTGATTATTTTGCACAGTATGAACTAGTTTGTCTTTTGTTCTCAAGACGTTCATTGTTTGGAAAACCAGAAAAGATAAATAAAGTTAAAGAAATA
>STRG.38134.1
CCACCTGATGAAACCCATTTTTTCATTCTATTCCATTTTTAGTGTACAGAAGACCCGTTTGAATTTTTACCAATCCCAGACGTATCCATTATCAACGGGATATTCTTTCGTTCATCGGAGGATTGGTGTTGATTTCATTTAAATATTTGCTTTAGGCTACCCTTCGAGTAAATGGTGAAAGACACATGGTCATGCTCGCAATAATTATAATAGAGCTTTTACAAAGGAGTACGATAATAGAAGGTAATCCGGGAATTAGGGAAAGTAAGTGAGACACTAAATACATTTTAAGTCCGGTATCAATATTTGCCCGCCTGCATAAGAAACGGGCAAGATCAGAAACAACAGAGGACCGATATACAGTCACGCTTGTGTGAACCACCGTGGCTGGTACAAGTGGGTGAAGAAGAAGTGAAGTGAGTAGTGTAAACTATTGAAAATTCTCTCGGAGAATCAATTGCAAGTTTTCTGACTACACGATGAAATAAAGTCAAATAAAGTACTAAAAGGTGTAACAGTTGTAAAAGATGGGCACTTACGAGACCTATTTATGGTGATGAAGTTTTTTATAATTCAGAGAAGATGGAAGGAAAGGAATACAACCTGTTAGGCTTTACACAAGCGAGAATAAAACCTATAATGCGATAGAAGGATACAGAAATTGTACTCAGGTACTATCAGTCTTCTCAGTTTGGTGGAAACACACGTGACACTCTCAGATCAACGAAGACAACCAGTGATAGAAACCCTGACGTTTAAGATCGATGTTGACCCATTCTATCTGTATGTTTGGACAAGACTCCAAAATGCACAAGCATTTTCAGTCATCGAGAAAAGGAAAAACAGCACCTGGCTAATTATGATAATTTAAGGTTGAGCTATTGGTTCCAGATCAACGGTCAAGATTTTATAAGCTAGATTGGAGGACAAGGGTAGCAGTACAGGATTTTCGTCCCGTAATAGGGTGACTCGCAGATATACTAAACCCAAGTCGTAAGACAGAGGACACAAGCTCGCTTTACTACGTGTACTATAGGACAGATGATTAAACATTGACAACGACATACCTCAAAATTGTGGGCAAACCGACCACAGATACAAAACTGTCAATAAAGGCTTCTTAACTCCCAGGCGACAATAGACAGGAAATGATTGAAATGGCAATGCAGGAGTGAGTCTGGGGGTTTGCAAATGAGGCGCCTATTTATGAGGGGCATTTCGACCAATCAATGCGTCACAAGAGAATCAATGGTCCGAGGGAACACACTCACACAAGTGTGGATGAAGAAGAAATGGAATAGCATGGCTATGCGAAAGTCCATGATAATAGAGGGATGGCCAAGTTCACTCATTCACACGGATAAGGCAGACAGAGGGAGGGAGATAACTACGACCAGACGTTTGGGCCTTTACAAGTCGTCCAGGCAATTATGAATCAATAACAGAACGGGTCATAGCAACCATTGAGTCATTGCAAAACCGGAGAGAAAGGTTACGTAGGCGATAAAATCAGACATATGAGGTCAACAATTAGACGGACGACAACGAAGATCAATCGACGCCTGTCAAAGAAACAAAGCTGAAATTGTGTGAATCAAAGAGTTCGAACAAACAAATTACCACGCGGGCGTGGAAGTGAGGGGGTGGTGGTTAGTACGGCAACTGGCTGTCAGAATGCATGAAAAGCAAACGAACTGTCTGATAAATGCAAGACAAAATTATGATAGGACGCATGGGATATAAACTAAACCAGATTAACGGAGTTTCTTGATATGGCGAGCTGAATTCCCATGAGCGATTTCAATGAATCCTTACGGTAGCTTAACCATCTTAGTGGGGCAGTCCAACCGAAGAATCACCTGAATTCTTTATAATATTAGAGAGTCATTCGTAGGTATGAAGGAAGTGTAGTGGATGAGCAAGATGAGAGAACTGTGCCCTGTAGGACATCTTGGATTGGAACAGAGATAAGAGGATTGCAGCAACGGTGTGGTGTGAACTGTTGCCGACTGAAGAATGAATTCATTTATTTGGAGTGATATGAAGAAGTTATTGTCTGTTCAAAATGTTAGAGCACCACTGTGATCCATAAAGAAGGTATACACAGCTTTTGAATTTTTGTCCAGAAAAGACAAACGTCATGAGTGGAGGAAGCAATGGCATCCAAGGTAGAGCGGGAACGGCGATAGGCAAACTGGTGCTGGTCGTATAGAAGGCTTGGTTACAAGGTCTGATACTGAACAATGATGAGGCTAGTAGCCGACGGCTTGAAAATAGTGATGACTCTCTGAACAGCACAATAAATCTCAATAATGTACGTCATCTGGGACATGTACAACTCATACCCACAGATGGGCCTCCTCGGCATTTAATGATTGTGATTGAAAAACAGTAAAGACGGTCAGTACATGATAAAGCGGAATGTTGTGAAAACCGATATCAGTGCGCTTGAGCGATTCACACGTATTATTCTTCTGAGTTGGGGTCCACTCACCGAGAGCTTGAAGACAAAAAGTGGCGCATTTTCATTGCAACCCTTTCTTCGTCGGTGTGATTTTCTTTTATCTTAACTTCTGCCTCTTGTACATCAACTTATCATGCTTATGGCCGTGTTCTGCAGGAAGACAGTAACTCTAAATCAGAATACTGAAGCGAAAGTTCGTCGGCTGAAACTGTCTATGATAGAAACTAGTTTTTATGTATAAGAATATTGCCAGGTTTTCCAAGCATTTTCGTGGGGTGCAAAAATAACACTCTAATGCAACACACCTGACCTTGATGGTTATTGTAAAATCTTTCGCATAATTGCAACATGTAAGATGACAAAAAGAATCCTTTTGAACATTCAGAATCCAGGCCCCTAGCATGAGTGTTTTGCTTGAGACAGTGAAACAGCACAGTAACCTCGACGAATGGATTGCTGATGCTACTGTTTCAAGAACGTAGAGCCCTAATAGTTTGTTCCCACAAAAAGGTTGGTGTTTTTGGACCAAAATGAACTGACTACCAAATGTGCAAATGTACGCTGTATGCCAAATTTTGTTCTGAAAACTCTTTCTCCTATACGGATCAAATAAACATTAGGGCGTAATTTGTCAGAGCAATACCGTCAAGTAATTCACAAATGGAAGTCGAAAATGAAATTGACAGAAAAAAAAACCCTGAAAATCGAAAGCAAATTTTGTGGATAAAAGTTCATTCTACAAGCGCTTCGGTGAACATAATCAAGAAACCAAAAATTTAACTGCCCTCAGTCCCACTTGGAGGTGGGGAAATTGGCTGTTTCCTGGATGGCTTAGAAGTCAACCTTGGATAATAATCGTAATGTTACTATAAATGTCATTAACCTTTTTAATTTTCCCATTCATGTTGAGACCATACAACAGTACACTCGTTGAAGGGACTTGATCAATTCGAGGCTGCCAAAGTAGAAAACTGATCGCTGGCAGTAAGGTGCGAACTTGTGATCCCAGGGTTATTTTACATGTTTATCCATACTATATAATTCGACTTTGTCTTAGATCCAGAGCAGTTAGTTTCACGCCCTAGTGACCAGCGGTCATCAAACCATCAACGCCACGAACTTTAGAACGTTGTGTCCCGAGTTCGAATCCTCTCGTTACCGGTGGTCACTTTCCCCCATTGGCAGTCTTGAATTGACCGTGACCGTCTTCACGAAATATTGTGCAGCCTCTTTGTAGTAGAAATGAAGTGAACGAAAGAATTGAAAGGAAAGTGTGACCAGTCACTGCGCTTTCACGAGATCTATGGCGTCTGTTGTGCTCAGAAGTAGGCAGGGATCATAAATAACGAAGCCCAATACGATAGTGCTAT
>STRG.55255.2
CCCCCTCCCCACTTCTTTTTACTCTCGTTTCGGCTCGGTGAATCCGACAGAAGATCAAAGATTTCCTCGAGAACCGGGACAATTAGGCTCAAAGCCTTGAACCTGTGCAGTACTTCAAGACTTAAAGACTATATTAATCCTGACCTTAGTTCGGAAGGTCAAGTTGGTCGCAGATAATTGGCGGTGGGGTGTTCTCAGTTGTTGCAGATTGGACACATGCAACCTTCACGGAAATACACTGATCCTTGTACGTGTATTCGCGGCCATGCCAAGGGGTCCGAGTGAAATGGGAGTCTTAGCCGTGACCAGCCATTCCGTTACCGTATAATGAATCCACAAGGTCCTCCTCCATCCTACAACTATATGGGTTCTCCAAACCCTCAGGCGTACCCTGAGAACGGATATCCAAATTCGAACTATCCTCAAGGCAACCAACCATATGCTGCTTACGGCCCTGCAGCAAATGCCCCTCAAAACATAGTTCCGTACCAGTCTGGAGTTTATTACCCACCAAATCAAGCTCAGATGTATTACCCCATGCCGAATCCGTACGCGCCTAACCAACAACAAAACTGTTTTCCACCCAACGCAATGAATGTACAACCTCCCCAAGTTCAGTATGATGCCTGTGCTCGATTCTCACCCAACTGTCCACCAGTCGTTCCGCCACCACCGCCGGGTTACGCTCCAAATGCAGCACAGCAATTGACGCAAGCTGGATTCAATGTGCAAGTGCCTCAAGGCCAACAAACACAAGATCCTGGATGGGTTTTGTGGTAACGACTGGACGGGCGGACGATTGGCTTGAATATGCTCTAATCATACCAATTCGTTTTAATCTCCAACAGAGCAATGTTTCTCTATTTGTTGTTCACATTTTTGCGCTAATCCGTTTCTTTTTTCTCGAGATACTTGTCAACTTTTTGTATGCTTTTTTCTGATAATATTCACCTCCTTAAAACTAGACAATCTACTTGATCTCATTTCCATTTCATATTATATTCTGACAAGCGTTTCATCATGTTGATTTCTGATTTGACGTTTTAGTCTAGTTTGTTTGTGTACACCTCTTGTTGTACCAAGTTCTTGTAGATAAGGATGCCGTGACGTCATTCGTGTTATCTCACGTGGTTTACAACGGAAAATTTCATTATCACTGGGGTTCACCAATTCGTTTCATGTTTTATCAG
>STRG.52147.1
ACAGAATGAAGATTCAGTATTTGAACGCTGGCTTCAATCGCCATTTGGTACTGGATTTTGAACCGGTGTTGAAATCGAATATTAGACAAATGCTGACTTGTTCAGCTACCAACGCATTCGGTGTGAGCACCGCATCTGTTGTGATCCGGGAATCGTTGAATGAGGTACTTCTGATCAATGGTCGTCTTGCGTGTGATACTGCAACACATTTGAGTGCAAACTGGATCAAACTGCTTATCATCTTATGGCTGCTTTCATGATTAAACTGATTCGATTTCGCCCTGAAATTTGACCTCAGTATCTTGTGCTATGGCGTGATAAAAAGCTATCTAGGTCATTCTGTTTGATAATTCTCTTCGAACTGTGAATATTTTTTTACTTTGTGCATTTTTACAGGTATGCTGTTGAAGATGTTAGAATACTACTCAAGTCAAAATTGACGGTGGCACTTTCATTGATTTTAAAATTTGCATGCGACTATTTGTCTTCTC
>STRG.35612.4
TTTATGGGGAACGGCAAGTCAACAGACAGGCCATACAGCATTCGCACCACTGGATTCCGTTCCAGGCCATATCTCTCAGCGCTTCTACCCAACAACAGTACTCATCTCCTGAGTCTCAGCCAGGAAGGCAGGAAGCACTAACCGAAGCCAAAGTCGAAGCTAACCTCTTCATGCTCCTACGCCAGGTTGTAGCCTGACCGCCGCGCCGATTCTTCCAGCCTTGTTCAGCACGTGCAAAAAAATCACTGAGAGATAAGAGATGGGAAGGCATTCGCAAATCATGCCGAATCATTGGAGACGATGTTGAGCTATTATCTCGGTTATACGGCATCTATTAGCATCAGACACCCACTAAAGCAACTCGTCATTGCTTACCCAATGTACCCACCAGACACGAGCAATGCTACGGAGATGTCAGTGGTCGAATAAAGAAAGCCGCTGAGTATCCTCAAAGCGGAGGGGTCAGGTCTCACAACAACAGAGTAAAGCACTAAGAACTATGGCATTGTAAATACTTCCCTTGAGGGAAAGCCGGATGTTATGTCGGCGCCATAGGTGTCACAGGTCGCTGCTCTAGCTTTCGCTATGCGTGAATTTATCTCCTCCCTGATACCGCCACCATTTGTTATCAATTTCCAAAAGTACTGAAGCTACCGACTACCTCCAGCTGATCACCACAAAGGGTGAGTGCAGACACAGGCTTTTGCCAGTCTTGAAGACGTTTCCTGCATTTTGAAGACGCAAATCACACACCATATCGGGACACCTCAGTCGCCAAGCAATCCAGTGCGTGTTGAATTTCCTATGGATTGTCACTCACCAAGTCAAACCTCTGTCCTCTGGGAGGAGTTTAGCACAACCGTTTCAAGACCAGAAAAAGCGTTCCGTAGAACATTTTCTAAAGCAAAGTTGAAAAATGGTGATACAGATCAGCCTTGTCGTACTCCACTGGAGACGGCAAAGAGTGGCTATAAGGCCTAACCCGTCCTGAGGTTTGACCACACAACTCTTTGAGGACCGACACATAATTCTCGGGTACACCACCCCTCAGCAAAAAGGGCGATGGTGAAGACCAGTCGACGGAATCGAATGTCACGCGAATGTCTAGAAACGAATAGATCCTTGGTCTATGAAAAGAACGGAGGTCGAACAGCTGATCACGGTGCAGCTGCGGCTATCAGCGCCAAATGTCCCGGTCGAGTTATACATTAGAAGAGGACACTCCCCCATACCTCTCAGTGTGGTGCGCGGCACCGGAGAAGCCTTGCTGCTGAACTGCTTGATTACACCTGAACAAGAACCAAGCACCGCCGAATCGAATGATGACCAAAAAAGTGGCGTGGATGAAGCAAATGCCGGCGACAGCAACATGGTACTCAAGACCAGTCCGAAACCCAGCACTCAGGGTCGATCGACACAGATTAAGAAACAAGTTAGAAATTCAATCAGTTCGAGGGGACCTCCTGGAGAAAAACAGTCGGCTCGGTCCACAACGAGCTCACATTCCTCGCGGAGTCGAAGTGGAGACCAAGAGGCTGGATCACAGTCCGCAACACGCTCGCATAAGCGAGTGCGAAGTCAATCGCCAGGTGAGCGACAAAGGCAGCAAGAAAAACCGCAGGCATCAGACTGTCGACTGTGGCTTGAGGCACGTGTGGATGCATCACAGTGGCCCCTGAGTTTGAAGAACTGGTCTTTCTTGGAGGACAGGAGAAAAATACAACTTCAAGAATATTTGGTTGGTACAGGTTCGAGTACAGAGTCGAGCGTCAAACTGTCAGATAATTCCGGTTCCACCGAACGTTCCGCAAAACCGAGTTCATATTCCAAACCAAATAGTAACCGGGCTAAGCAACCAATCGGGCGAGTGTCATCTGCCAAACTGGATCTAAATCATGCCCATTGGAAACTGCAAGTTGTCACAGATGCCAGTAATGAATTGAGCTTGGTGAAAAATGAGGACATGGCCGTCCAGATTCGCGCAATCAAACGAGCCTGGGAAGAAATGGAACCAGGTCGGGCCGAACGAGCTGGTCTCAGTCGCATTCGATATTTAGAGCAACAGGTGTCCAAGTCAGATTCACATAGTCATGTGACCACAATTGAGAATTTGGCCATCGATCGAAGTCGACCCAGTACACGGAGCTCTCCAGTACGCGGTGCCAGCAGTAAATCCACTCCAGAGCTGTCTACTTCTAGCCTAAATGAACGAAACATTACCACACCACTCGACCCGGATCCTGCTACAGTTTATACTCTAGAGCCCCCGACCGGACTGTTGCGTCTTCCGGTCAGTTGCCCTAATGGAGATAGATCAAGTCTGATCAGATCTCTAGTGGACGCAGAACAACAACGTGTTCAATTCGCCCAAGATGCATTGGAGAACACCGTTGGCCAAAAATTGGACCCATGGTTTATTGGACTTCGATACCTACAACTGATTGAACAGTGTACGGAGCAAAGTGAAGATTTTCTAGCCGCTTATGAGGCCAGACAGCAAGCGTTTTTTACACTCACACGTGAATGGGATGAGTATCATGCGATGGAGAGAAAATCAAGTAGTCGTGATAGAAAAGCACATATTGAATTGTTAAGGTCAATCCAACTGCTCACGGATCAGATGCGCGCAAGTTATCACGAGGCGTGCGAGGCACAACGACGTGAACGTCTGAACATACACGAACAAAAGAAGCGGGAACTGAATGCGCAGTTCACGGACACACCGATTGCCCCGCCAACGGACGTATCGGTGAAAAGTAAACAAGGTGGTCATGCGAAAAGCACGGGCAGTGCAAACAGTAACAGAAGCCGATTGTCATCGCGTGGACGAAATAAAACCTAAGTTGTTCTGACACGATTGCGGTTTCGGTTGTTTTTTTGCAATAATACACCGCAGCGTAGACCTGATGA
>STRG.10608.1
CTAATTCGAATCGTCTGGAGTGTGAATGGATAATCTTCATTGAAGAGCCCACAAATGAATCACAACTGTGATTTCTCGTAGTTATTCGTGTCTGGGTCATACCTGATGAGCGGCACCAACCGCGAAACCGGTCATGTGCTTCCAGGGAAATTATGTCCGCACGGTTAGATACTACTTACTATCAATATATATATATATGCCTCCAATTATTCGTACGATTTCCTCGAAAACAAGTTCGTTTCCCGAATTGCTGGGCCTGGAGACATTATTTTGTATGTTCCGTATTCATGGTCAATGTTCACTAGCATAACGCTGTTCTCCCTCCTTAGTTTTCGAATTCCACTCTCAATTGCAGATGAAGAACCCCAAGTCTTTTACGGTGCTGACGCTACTTCACGTTATGTGATGGGAACCGTGGATCCTTTGCCATTTTTCTCCATGCAGAAGATAAAATCTTTGAAAATGGATCAATTCGCGTGTTGGTGGATCATTCACGTAAATACGCGGCACAAAAAGTCACAACCTAAACCCCGAATCGTCTCAATCTACAACAAAATTTCCGATAACCAGTGTGATATAACTCAATATTTTCAACAGCCCATTCTTGTTTTCTGTCCACTAAATAAAACCTTTCAATAAAAAACGCGACAACATGCATACGTAACCATTAATTCATTTGGTCTGGTTATCAGCGGTGAGCTTCATATTTCAAGATCCACTGTTAAATCAATATGAACAATGACCGTAGTTATCGCGTCCTCAAAAAAAACCATTTCGGAAAATTGGCTTATTGATCATATACGACCTTCCGTAGATAAGAAACATTGAGATAAACACACATGAACAATATACGCCGGAGAGGTCGTAAGTAAAGTATGGTTGGCTTTCTGAGTCAGCTATTCCCAAGCCAACAGGCCGGCATATCGTCTCGGAAACTGGAGAGAGGTTTCCAGCTCAATTTCCATATTCACTTATAAGTAGATCTTTAACAAAAGCTATGTTGCTCACGGGAAATTTAGAGAGGGAATTCACTGAATACACAACGAAACAGGTACGAAGACTATAAAGCCCGCACACAAAATACCAGTGCGATATGTTTGATGCATATCGTACAAGAATTTGTGATTGTCCAGTCTTCATTGTCAATAAGCTGCTATGAGCATCGTAGCACATCGCTTTTCCGAAATGCGGTTCAGACAGTGGAGAAAATGCAAAGCAACAAGTTACGTCCGGAGAAACTGCTTCAGACAACATCACTTCCCTGGATGACTATAGGTCAGGCTAGGAAGCACACTAAAGAGTTTTTATACGGCGATAATCTGGCGGAAGAAGACAGCAGATTTATTATGAAACTAGCGGAGATGCACTATTTCCCGATGGAAGGAGTAGCCGGGTATGAAGTACTAAACAAACTCAGATCTCAAAACTGCAAAGAGAGATCAGAGCCCAGAAGCGGTGTTTGGTGTAGGACGGAGGAGCTTGCCACTAATATACTCAATTTAGATCACGTACGTAAACAAACTAATCAGAAGATTGAACAAAATTGGAAGTATACGCCCACCAAATTCAAATCGATGATAATAAGCGGAGACTGGAAAAGGACGATCGAAAAAAATTCAGGATATTAAGTTGAATGGATTTTTGATCGGAGCACAGATTGATCGCACGGTGGGGCCTAGCTAAGCACAGTGCAACTGGCTGTATCGTATCCCATCGTTAAAAAGTTGTGAAAACCTCCTCGAAAAAGACACCGGTTCAGTTTGAACGTGTCATACCGGGGTACTGAATCAACCCGCCACCGCAGTAAACGATGCTGGGGTCAAGCGCAAGACCAACCATGCGTGACCAGTCCAGAAAATCAAGTGGAAACTAAGCAAACAGAGTAAAAAAATGAAAATCATAAGAGTAGTGCTCAAGGTCAATGGTAGATGCGTGCTAGATCGTATATTGTTGAAAGTTAACCCACACAACCCAACGGTCAACTTATGTTGGCCATGTCCCTCAACTTATCGAAATAACGACAATCCTCATCCCTTGAGCACCAAACAGGAAGGCGGGAAGCACCAGCCGAAACCAGTACTGATGTTGGGATATTCATACGCCTGACCTGACCAGCGCGTAGGTTCTTCCGGCCTTGGCCAGAGCGTGCGAACATATCACGGAAGGACGGGCCGGCATTCGTAAAACATGTCCGAACAATCCGAAACGAAGTAGTGATCACTTCGTTAAGAGAACGGCTATCAATAACTAACACAGGATCACGCACTTCGACACTCGTCACTCGATATTCCCACCAGAGGCGAGCAACGGCTTCGGAGACACCGGTAGTCAAACACGAAGAGACGCAGAGCACCCCCAAAGCGAAGTGGTCATATCTCACACCAGTAAAGTAAAACACTAAGAGCCGCGGCGAGGTACACCCGTGCTTTAAGAAAGCCGGATGTTACGGTGACGCGACAGATTTGTGGAAGCTCTCCTGGCTTTCGCAATTGGTGAACTGATCTCCTTTCGAAAACCACCTCCAGCTGTAGTCAAGCTCTCGAGGTAATTAAAGTGTTCGACTAACTCTAGATGATCACTGCAAATGGTGACTGTAGGCACAGGTTCATGCCAGCCTTGTAGAAATAGTTTGCGCTCCGGATGCGCAAAGTGCATACCTTTTCTATCACATCTGAGCATAAGTGCCTTGAAAAGGACAGCCAATATGCAAAAAGACCCACTCCAGTATTA
>STRG.50948.2
TTGCGGGATCAGCCAAATTTATTTTTGCAAACAATCACGTTACACTAGAAAAATTGAAATCACCCATATGAACAGAAACCTGGATAAACTGATGCTTATGGGTTGTAAGCGAAATCCTTTCGACCGTCAACTTTGACCGTTTCGATTGAATTCCACTCAGGTTCGTACGACCTAGCTGCTTTAAGCCTTTCTAGGGTGCTCTTTCTCGGTGTGGCTTACTTCGCGTCTCGAACAAATTTCAGAAGACTTCAACTGATGGACGTATTAATCCGAAACACGGTTCTATAATCAGTACAACGTTAATGAACAATGAATAGACAAAACATACAGCCAAATTTTGAACCGAGCGAGACACAGATCGTGGATAGTCAAATTTGCTGTTAAACCAGGCGGGAGCGTCANNNNNNNNNNGAGGTCAAAAATGTGATCGTTTTTGGTAAATCTTTGAAGCGATGCGAGAAAAGCTCCACTATTGGTATGTATCGAAACGGACTGAAGTCTGGTTCGAAGCGCCTTTGGAAAATACAAGATGCTTTTCAAAGGAAAAAAAGTGTGTACAAGTATTTGTTACTTTCTTGAAGTTTTCATGAATCAGAAAAATTGGGGGAGGTAACTGTTCATTTGCCCTCATTCGACTGCCCCGACAAAGTCCTTATGGCTGACGCCGTTGAAGATAAGACGCTTCGCAATCGATGAAGCCGGGTTTCTCGTGGTCGTATGCAGTACAGGTGAGGGACGATTCCTCCGTTGCACTAGTCACTTCGCTGTTTGCTCCCACTTTCATCCATCTTGCCTACGTAAGTGTCACCAAAACTGCAAGTGTGCGTATAAATGACGTAAAAGGCATTCGAATAAGTGAAACTGTTTGAATGTTTTGATGTCTGATAGCGTTATTGGTAAGCAAAACCGGGAATTCCGCCACCAAACGGATCCGCTTTATTGCACATTTCAGATTTTGGCCAATCTAGTTAAATAGATGACCACCACTAACCAGTATCATTAGAGTAACTCGTGTCGTATTTTTGGTTATAAAGGCAACTGTCGCGATAATGGAAAATTGTATGTTCTGTTCACTACACATTGCCTTACGGTACACGGTTTAGTGATCGTTTCCATCAGACACCTCTAGTCATCAGGATATTCAAAATCGCGAAGGTGTTGTCACATACCATATCGCACGCGTTACTGATGCTTTCAGATGTAATATGTCCAATAGATCTACGACCTAAAGTGGTGCAGGCTTATACTAGTGATTACTTCAGTTTAGTCTAATAAACTGGATCAAAGGGGCCCAGTATATCAAATATTCTTCAATAGCTCTGAATTGTGTCGGATATTTTTACTTAATCGACAGCTCTTCATCTGCTTTCTGTTTGACCAATTTGGTGTTTTGTTCATAAACTTCTGATGATTGTTCGTTGTGATAATTTCGTTAGGCACCGCTGAAGTCGGCTCAGAGGTAGAAGAAAAGCCTCAGACCTGAACTCCGAGCACGCATCGATCCAGTGGCAATGAAGTACGTCTTCAGCTAGTTTGCTGTCGCTCAAATGGCCGCTTGCTGGACAGCTTGTGTTCATGGGATTCAGCCTCACGGCGACAAACAAAACAGCGTGTGAATATCCCAGCATAAACAATATCATTCAATAGCATGGTATTTTGGTCCATGCAGGACAAGTTGGAAAATAGCGCATGTACGTACATTCGGTCTGCTTTTTGTCTGATTGCCTAGGTTACATCGGCACCGTTTAACGTGGTCGGTATGTGCTCACCGCTGTTCGTGTACAGTCACTTCTGCCAAATCATGCGTTTAATTTGAGTCAGAGCGTGATGCAGACCAGGATCGGCTGAATATTCTAGAGTTGTACGTTCAGGCTGGTTAGTCCGATTTTTGGGCAGCTTTGACGATCCCCTCACAACCAATTTTAGTAAAACGTCAACCGTGGACCCCTGCAACCATTCTCAGGGCGTCTGTTTTTTTAGGACGAGACAAACAGTACTACGCGGAAGGTTATTCGACAATTTAATGAGAAATGTGTGCAATCAAGACATTATAAATCAGAGTAACATTTCAGTTCGACCCAAGCGCGGTAGTCAGCATGAGTTATTCGATTTTAATTAACAAGGGAAGCATATGAACAATTAAAGAACATCACTGCCTAACTCAACGCACGTCGGGGTAGATACCCGAAAAGGTGCTGAAGTCAACAACGTCGTTCAATTTCTAAGCCCAAAAGACAGTCGGATCTTTGGACTTTCTTGTCTATAAAAGGTTATACAAGTGACTTGTGCCAGCGCTTCGGAATAATGTTGCATAATCCAGTACATATATGCTGGTATTGAGCAGAAAAACTCTTTTTATGATGCATCAGTCAACGTTTTTCACAAACATTGCATACGCAGTAGATCTGTTTGTTTGGATACTTTACCAAAAGATCATCCTATTCTATAACACAAAACACCTTNTGCATTTTTTACATTGTTCGTCGGAAGTGAAAACGGAACCGCTAACCACCCGCTTGTCAAACAGTGGGTCTACAAGGTTTATTTCACTTCAGCCAAATTAACCGAAAGCAATGATACAGTCTATGATGCTCCATTTCAAAGTTAGCTATTGCTAGTTCTTCGAATTTGAGAAATACGATAAGCACCAACGAACTCATACAAAATAGAAATAAAACAAGAAAACGGAATATGATTTATTTCATGTTATCTAATAGTGTGACCAGAAATGGCCCTTCTTGCATCGATTTCCGGTATACCCTGATGCGGGAGATACGAAGGGGTTGTTTTTTCCGGGGATTTTTAAAAGCACTTCCTATGGAGCAAATTATTCAGCCCCGTTCTGCCAGTGAAGAGTAAAACTGCGTTATAAGTGAACGGTATGATTGCCTCATTGTTTCTTTTATCCGTCAAATGAATGGACACAAAATAATGATGTTCTAAGAAAATACTGTTAAACTGTTTCTAGTATTGTTTTTTATGTAACACACAGCAAGGTAAATGACCACCACTAGGTGTTGTTCCTTTGGGTTGAAAAACAATCGTTCAAGCATGATTAAATAAGCAGGCAATTCTAAGTGAGGCTGAATAATTCACTAACATGAAGAGCAACAAACGTGCGTAGAACATAACGAGGTTTCTCATGTCTCTTTTGAGGTATCCCCTGAGTTCAGTCACTACGGGAAGCTGTGTATTTTCTCAGATCTCTAAATTCTCTACATCAATCGAAAGGAACAAAGGCTGTCATTATTCTATCACATGTAATCATGCTTTAGTTTAATCGTACCTTTTTCCTCCGAAGAACTTTTGTTTTGTTCGTTTGTTTGTGTCCTTATCGATCTGTGCTACCCTTGCGTCTCGTGACCTAAATCCACCGCTTCACACAGATATATTGCTCCAAGTTAAGCATTGACCACGACCGATCATCTTACAACGTTTGTCCCATGTAATTGCAAGCCTCTTATTTATCGTGTGATCATGATCCTCATCCAGCCTGTTTGCTTGATGCTCTATCTTGAACGGTCATTGATTTGCACGTAGAGGAAGGATGAACCATAGAGTGAGGTAGGTTTACACGTTCTTCCAACTGAATGTTAGTCTGATATAAAAGCTCTTGTCAGGTTTAGATTAAATATAATCGCGTAGCGTCTTACACACCGGTTTCAAATCTCAAATTTTGTGTGCACTTACTGAGTTGTGACAGAGTTTTGATTCCTGAAATTACAAACATCATTGTTTTCAAAACTACTGAAATTAAAATATAAGCATCATACAGAGTTATTTCCCCTCGGGATGATACTGGCTAAGATCAATAAAATTAGATGTTCACTGCACCTGCTGAAGTCGAGTAAAATACGCCAATGGACAACACAGGGGATTTATACTGCTCCGTTACTGTCCACCTCTTTATTCCAACACATATATTGGGGAGAAACGAGTAGTGCAGTCTCGTGACTACGGGTTCCGTTCTTCATGTCTATACACGCTGTAATCTGCAGAACAACCAAACTCGAGGCTCCAACTCAGGATCGATCTGACACCCTTACCCTCACTCCGAATTTGTTTTCCACTAAAGTTTTGCACCACACTTGTTCATTCGCTGAACCACACTCCGGACATTGACCTTAATTGACCGCTGATTGACATTTAGTTGATTTGACCGCTTGAACCTCAAGCCATCCTGAATTTTTCCGCATTTGGCTGACTCTGATTCACGGTGCGGTTATCGTTGTGATTTGTGTAGTTTTTGTGTCATATTCATGATTGTTTATTAAAGAACCTTATTCAGAATCACAATTGGACGCTAGCCGTTTTTCGGATTGTGGTACGCGTATCTCAACTACTGCTAGAAGTCCGTTACACAAGCTGATAAAAAGATCAATAAAGCTGAGTGAAACCTTCATTCCTGACGACTTTTACGAATGATTCGACCGTTTTACTAAGCAAGTGGTATGCGCATTCTATTCGCTGGAGCTCCCGGTATCATGATGAATAAATACATACCCCCGAAACGTATTTATCCATACTGACGAGTTTTCACGACATTTTTGTACACTTCTTGCGAGTTTCTATAGGTTGAACTCTTTGGTACTAGCATGCTCGATGAAAGTCATGCAATCTGTCTGGAAATTTTGAACACCCCTTAATGGTCATTATTTTCAGGCACAGTGAGAAGGTGGCAGCTACTCATATTCTGAGATGAATAANNNNNNNNNNTAAAATAAAACCATATTGTCACGCTACCGTCAGATTGGATTATGGACCAATCACGAATCGGGACTGAGTTCAGTAAAATGACCAACTTTGTGCCAACAACACAGGAGAATGACTTGGAAAAGATTCACATGTAGAATGTGACTACTAACAAGATGTTAGTAGCCAGTAAGAAAAACGTTTAGTTTGTACGAAACGTACATGGGTAATCCAAATATATACTCTGGGGGGATAAACTGTCTCAGAAATCTTTTCAACTAACCGTTAGGGCCACTGAATAGATGTTGGAGATTGATGTCCTCGTCTTGTGCACATGAACAGCTTTTTCTATCGAGTAAATTATACTCATCCAAATTTTGTGAATGGACTACATTGCCTCTGACAAACTCTGTATAGGGCAGTGCTTGCTGTTAAATCTAGAAAATCAATTTCGAGTTATCTTGTGTTTCGATTTGTCTTCCTTTTATTTTCAGTGATCGTCTACATGCTACACGGAATCATCTAACTAGTCATTGGTTCTGTGTTGATTAGGATGGGAAGTTTTCTACCAGTTATTAGCACGGCTGACTTTGAACCGAATTTCATCTGGCCTAAAAACCGGGGGCGTTTTGGAGGTTTTAGAAGGGGGTAGAATGAGTGAAATATTTAAACCTTTAGGCACGAACAGGCAGCTGTTTGCAATATACTTTTATTCAAATATTTGTGAAGTGACATAATACACAAATGGGATGCGCAACAGGCATGGCTGTGGAAAACTGGAATGAGAAACAACTCGCCTTGCCTCAGCATGGGGTTGGGAATGAGTCATTCAAATTATCAGGAGGATGATGTCATGTAATTTTCGCTTACCTTCTTCAGTATGGACCTGTTTCGTAAGAGGACAATTCAAGGACTACATTTTTCATTTCATTCAGAACGGGGTAACCCCTCTAATGTTCACGGTTTAGTCATGAGTAGCTTAGTTCACTGAAAACATGAGTTGTGTCCATCACACTTAAATATACGGGCATCCAGAATAATAAGCTTTAGTTGCTTGTAGTCCAAACGCCCACGAAGACTTTCAAGGCTTCTGTGTAAGATTCGTATATGACACCACAAAAGTGGAAGTGGGGTTCTAATGATAATATTGGTAAAATAACAGGAGTTGCGAACTGACTCAATATAAAACTTGGTGTAGCTCCAATAGGAATTCGCTTTAAAATTTCAGTAGTAAATATTGTTTGTGAACAAAACGATTTATCACTGTGATCTTATTTGAGTTGTGAAAAGTCTGCACAGACAAGGAGTCCATTGTTTAGAACCACAAGGTGATTCTTCGAAAGTTATTTCGTCTTTAACACATCTAGTACTTCTTAACGAACAAATGTAGAAGCGTCGAATACATGATTGAACGCAAATCAAAGAATGGAGCAGCTCGTACTTTGAATGAACATCGAGTACGTCTACTCGACGAAATTTGCACTTTTACTGAGCCTGTCTAAATACTTTGGTTGAAGTTTCAGATTTAAAATTCAGCTTTAGGATATTATTTGTTGATCGGTTTTCTTTTGCAAAGAAGTCATCCGCTAAATCGTCCTCAGCAGTAGTGTTGAAGGTAAATGAGGAAATAAGTTTTATCTTGGGTCCACATCGAATGATATGATTTGCAGTGCAATTATAAAAACGAGTTTCACTGTCTACGGCAAGTGGTTCGCATTCCCGGAAAACCGTCCATCTGAATGATCTTTGATTATAATTCCTGCAGTTGTGAAGACGTAATTCTGTGGAAGGCATTTACTTGATCGGAGAGGAATAACATATAGTAGAGGGGATTATTTGGGGGAAAATACCTGGAGATGTGACATCATGATGTTATGGAACCTGATTTGTGCATGAGTGCATGAACAACTGTATATTGTGTTTGTGATCAGGTAGACTTTTCGCTATCTCTTCCAAGGTTTTAAGTATTCAAAACTCAAATAAGAATGATTTTGCTTAACATGGTTCCACATATCTGTTTGCACTCTTAGGTGTCCCTATGGAAAAACTGAAGAGACGTATAATCAAGTGTAACATTTAATCGACGCTTTTCCATTGATACTGTGTGTATATTGATAATATACTGATGCTGTTCTGTTGAGCGATAAAATACCACTGGTCTGTTTCTTAGCGAGTATTATCAAATTGTATTTCCTTGATAGAATCTACAGATTGTCAGAATGTATCTGCGAAACTCACAATGAACCAGAACGCAATAGATTTTTGTAGTTAGTGCTAAATTTACCAATTTAAAACTCATCGAATTCCGTTCTTCAAACTGAAGCATCGATCTCTCAGTGAGAATTGTCCGATTTGGTTTTCGAAATGTTCTAGTTAAATTCATCAATAAACGTGAGTGAAACCAAAGCAAGAGACTATTTTAGTTATTACCAGAGTAAAAGCTACGTTGAATATTTTGATCGGATGTTCATTCGCGCATTAGTTTGGAAAATGCACCATATTGTAAGACCCCAGATTGGATCCCACCTGGGACAGAAATAGACGAACCGGATCTTAGTTTCCCAACTGTTGCCCGGAAGAAGGGGAAATCCCTAAAGTAACAAAAGGTAGCACGGAAACTTCAACAACCGACAGACAATGCAAACCGAACCCGTGACCAAGATGACCAAGTATTAGTTGACCTATACAATCATATAATGTGCAGCCCAAACCTCAACAAAATTCATCGCTGTGGCTGCTGATAACAACCCATATCGGAGATTCTCTCCGTTTCGAATATTTGTTGGGCAGGCCAAGTTTCCTGGACAAGTGAGAACAAAACAAGTTGCCTTGCAGGTTATCGTCTTTCACGTCACAGAAAATCATGATCGTTTTCACTCAAAAAGATAGAAGCTGTAAAACTTGTGAATCACAATCTTGCCACACTTCCCGTTATGAATTAGATGCAATATTATTTGAGGATTCAGTGACTTCAAGTTTACACTTCCGGGTTTGTTTTATTTCCAACACCGTTTATCTGCCCAATCTAGACAAAAAAAACAGAATGATAGTAAAACATTTGGTTTTGCATGATTGTTGTTCAACTCGTTGACCGAAAATTGGATAATAATTTCATGACCCACAGGGAGAACAATGTTTCAGAAGATAGGTACGATTTCCTGTATATTTCTTCTTACAACTAATTTTGCATGCGGTTGAAACTTCATCCAAACTAACGCATAGTCATATGGCGACGACTCATCATGGGATGAATGGAAATCAGCCTCAAAGCTTGTGGATATTTTTAGTTGAGTTCTTTTTATTATGTTGTACTGCAACCATTTTTCCGGAAAAGGGTGGCGGCCAGTTGGAGGCCGACACTCTGGGGAGACGATCAGCGATGGAAGCAAGATTCTAACGCGGAACTAAAGGCCTTACGGCCCACTATGATGACCGTTTAGCTGTGGCCGTTTAAATAAAATAATTCGGGTTGTGGCTACAGAAAATTTCACTGCAGACATTTTGATCGGCGATGGGTGGATTATTGTGACATTCCTGTTGTTAGCAGATTGTTAACTGCACAAAGTTTTGTTCAACTAATTTTGCATGTTCCTAATTATTTCCTTCGCACTTTGGTGACTGCACAAAATATAGGCCAGTTTGATGCGTAAACGGGCACGAGTACCCGTCGTGTTTGCATAACCGTTGACGCAAGTCCGATAAGATGAGGATCAGAAGGAGCATTCTGTAGAAGCGAGAATGCTACACATGAATAGACCATTGAAGTAAGAATGAGTGGAATCGGAAGTGATATTGGGAGCGAAATTAAGTGGCCAGTTGTACTTCACAAAAAGTAGCAGACAGTTCTGTTAAGGATATGAAAAATACCCGTATGATAACAGAAACTCTGCGAAGAAAAATAAAATCCTTTTTCCAACAGACCGGTAGAACTAACGTGGGGGGGGGGAAAGTTAAAGGAAAACAGGGAAGATATTCAAAAAAGAAACAGAAACTGTATTCAGCTTACGGTAAACATGTCGAGGTTTCTTGTTTTGTGAGATAACCGGCGAATTTTCTTCGCACAATTAGAAGTGTGAGATGGCCACCTCGAATTTGCATCAACGGTGATCCCCAAATATATGGCAGAACCTACTATAACTAGTAGCTCATTGAGTATGGCAGACGAATCGTAGGGATAAGCCGACCAGAAAAGAGTGAATGACCAATAAAAGAGTTTGCGCAAAGTGGAAGTTAAATCTCATCAGCGGGAGGAATTACAAATATGAGACAGATTTTTGGGAAGGTTATTGAAATCCTGGGTTACACAGACCGTTTGACAAAGAGCCACTTCATTTCCATATTCAAATAAATGTATTAGATAATTGGTTGGGATGTCACCACTATAGGCGACAGATACATAGATGGATAGGACAGCATTCTGAAACAGCTCAGAACTATTCGCCAAAGGTTTGGGTGTTCTAAAATCCAGCCGTGTACACTGAGTTTATCTGGACAAGATATTAGAGAAAAATACCCAAAATAGCTGAAGGGCAACCAAAAGATTCCAGTTCGGGAAGTAAGAGAGCTCAAGGAATGTAATAGAAATTGGTTGGGAAGTCTAGAGAAGTACATCTTATTGGCTTCGCTGATCCGCAAAAGGATTCGTTATATGGTTGAGGAGAAAGGCGAATGCATTCAAGAAGGAACAATTTCATTTATAAGAAACATGTAAGGAGTCACCCAGTTGACTTACCGAGGATTCAAATGTGTTAGAATGGCGAGCTTTGTAAGTTTAAGACCAGATGAAATTAGAGTAACGAGAAAAGGTCAATAACAAAGACACTAGAGTTTTAGGGCTTGGGTATCAGAACAATATTGACTGGTATCCAGCACTCAGGAATAGAAAATGAGCATAACTATTTATTTAAAAACGCGAAAATTCTTCTTCGAATTATGTTGGAGGTGTAGAAGAATTCCTTTCTACTTCGTAATAATTCACACAACACAAATATGTTGCGTAAACCCTTTTCTATGAGGCAGCACAAGTCAAACGTGAAATTGACCGAATATACGGAAATATTCACACTGCTAGCTGGTGGAGATTAAAAGGAAAACCCTGAAGAAGCATGTAAAGGAGAAGGACTTTTGTAGGAGAATGCAGTTGTCACGTGAAAAATCCTGCCGACGGGTTATGACTGGTTTGCTTGGGGGTAAAACAGAAATAGGCCGGGGGTATATTGTAAGCCTCAACAGGAGAGGATAATGGCCAGTGTTTGAGATAGCTGGACACAACCCAGTGGGAGAATAATTCAGGATGATTGGTAATAATCCTGTCGAAAACCTAGTTGCCCCTGTTTTGAGAAACACAAATAGAAGTTATATCAAGTGAGGGACAGGGCTGAAGTATGATTGAACTCGCTTACTATGGCATGCAAACAGTAAGCTAACGAAGAAACAACAAATAGTACAAGGGAGCCTTAGGAAGATGAAATAGTGTTGTTTGTTTAAAATGGAGCTACGTACACGTTTGTTATGACGATGATCATATGGTGAGAAACTTAAGGATGATACCCGATAACTAAACAATGGGCACCGTTCATTGAGTACGCGCAAACAACTTGAGACTTGTCATGCCAGGTGGAGTTGAATTACGTGACCACCCTTCTACAATCGTCCAGCTAGCGCCGTTGGAAGCCAACTATCGATATGAGTGAGCCAGTATGTTGCAGATTTAGCCAAACTCCTTATAGGCAAACCATTCTGTGTGAAAATGAGTGCGAGAAAGAGAAACAAGGGATACATATAGCGCATTAGTCAGTAGAGAATGTGGGTTGGTAATGAACAATAATTGAAAGGAAATCTCAGCTGGAGGAATATAGTTCGAATCAGCCTGCCAGCTGGAAAACATGAATATTTTCCGGTCGAATAGGAATTTTTTAGGAGATCTGAGCTACTAAAACTGATTCGACGGAAAATCCAGTTGTCTCTTTTACCACGAGTGTTTATGATCGGCCATTGCAGCTAGTCGATTTCTTTAATTTGTCGGGGTGATGATTAGGACCGAAATGTAGTGTATTCAACTAAAGGCGCGCGTTGTTATTTGACGAGGACAAGATCGAAATTTTGAGTACTAGAAGATGTAAATTTGTCAGGTAGTGACCGTATCCCCGATTGCCTGAATTCTTTGGTGTGTATGAGACAGCATATTGATGAATGTTATTCTGGTACCAGAAACCATCGTAGGAATCATTTAGTCTTGAAAAACGACCAATAACGTTATCAGTAGTATTCACTGAGAAATATCCACAACTAAACTAATACGTGGTAAAAGTCTGTTGCGCTGAGAATTTAGTTTCCATGAGTTGATTTTGGATGATATTCTGAATACGTTTTCCTCACAAATCACAACCATTCACTGCACTTATTCTGAGCAGACACGAGACTTCAGACGAGTAAGATAAAACGGTTTTTAACTTGAAGTTTGGTAAACACACCAAATGCCTATTCTCCGTGAACTTCAGAAGAATATGAGTACTAATCCCGTCTACAGGAATCAACAGTTATTTTCTAACGAAGATATTACGAACAACTCTGCTAGAAAGCCTTTGATATATCTGTGAATATTAGTTAGATTTGTCGAAAACAGAACATTTCAGCTGCTGGGAAATGTAATCATAAGAACTAAAAATGACTGGGATGTATGAACGAAAAGCAGGTATTTGTAGAAGACAACTGACCTACCATGATAAGTTTCCAAGTCCTTCAAACCTATCTCAATCTGATTGTTTTGAAACCTCAAATTCCATTGCATTTCACGCCAACTTTGAATTCGGCTTCCTGCAAAGAAATAGTAAAGTCTACATCTTTTGTAATGCCACTTTTCACCGATCAAGGTATTTATGATAATATGGTAATTATTCGAGGTGAGTACCCATATCATATTAGGAAGGTGATAGACCACCTCACTTTGTACGCATAATTAGTTTCGCAAAGCCTTTTACAGGGAATCCATATGACTTTCGTGCGCAATAATTTTGATGCTCTAGAATTGCATTACTTAACTGATATGAACAAGTTATTTGCAAACCTAACACATCTTCATCAATGACAAAATAGCTTCTTCATTTACGTGTTATGTAAGCCTTTTCTGTTGGTTGATCTATGGGGAGTGAAACGCATCCCAAGAATCAACGGCCTATCAACATTCATTTGGAAAATATGAAAATCAAACTGCATCCAATTAACCATGAACTTGGTGTTAGAATGCATGACTAAGAGACAGATACTAACTCAACATGTTTCGGCTATATGAAATTTGATTTTGCACAGCCTTTTCATTCTCAAATCACATTCAAAGACCATTCAGGGGAATTTATGCTTGGTTCAAGACGATGAATGAAATACTTTTTTTATTTCAAACTAGCAAAGCAAATCATCAACCAAAGTGAGTTCTAAAATACTGTCATCGTATCCTTCTGCTTGGCTGTTCAATTATCCGCAGTCTCTTACTTCCTGACGGTGGGGTCTTCCTGCTTAAAAGTGATGGAAAACTTTCAGGAATATACGCTTCAAAAAGGTAAACAAGTTGGTAACTAAAGTCCGACATCAGAAACGGTGTGCACAAATCCCTGCTGTTATTAGGTCAGTCGTAACGTGTGAGTTGTTCCCAAAGAAATACCGCAGTTGAAGAGGCTGATTTATTCCGTGTGCTAATTCTGTCTTCACTATGAGCAATTCAATCTACTTTCCTTGAATTAAGTTCGCATCTTAATGACAATATTCTTATGTATTTACGGGGAGGACTAACTCTGCAGTTTCTTTTGCAGGCTATCCACGAAAACGTCCGTTGTATTCCGAACTTGAGCGGACCTGAGTAACTGAGCCTTGTGATAATCTCAATGTAACCCATTGTATCACACCTAACAAAGAGGCCCTGATACAATGGGGTTTTCATCACTTGGTCATCTATGAAGACTAATGTACACAGGAAATGATCGCTTGCGAATTATCAATCCTTTGTTAAACCAATTATATACAGATCTGTTGTCCCGTCATTGAATGAGTAGCAAATAAATGAACATCGAGTCTTGCCGAAGATAGCACAAGCTTGCTTTAGTACGTGTACTTAAGTTATGGCCAAACCGACCACAGGATCAAGACAGTAAAAGTGGACTGGAAACGCGGGAAGCCGCGATGCAGAAGGCAGTCTAGTGATTCACAAATATAGTGGTTGCTTATGTGAAGCATTTTGATCAGGGAACGATCAGAGGAGAAGAATCCGCCTGAGGCAACTTACAAACACCATCGTACCAAATTAAAAACCAATATCATAGCTGGGAATGGTGAAATCGGAACGGGGTGGCTGAATTTCAGTCATCGACACAGGCCTAATAAAAAGAGAGAAGGAGAGGTAGAGGGAGAGAGAGATAATTACTTCCACTTTGAAGGGGTATATTCAAGTAGTCTCGGCAAACAAGAGGTAATAACAAGACAATAACTCGTGGATACCAATGGGTCAGTGCACAGAGAGACAAATCGGGGTAGAAAGGTCACGTAGGCAATATAATCTGTTAGGAATCAGTGTTTCATACGAACAGATAAAGCCAAAAAATAATGGATTCCAGACGGATATCGAATAAGGTCCGCCAATACTTGTCATAGAAACAAGGCTAAAATTGTGATTCAATGAGAGTGGACAAACAATTATCACGTGGGCGTGGATGAGAAGGGGTAGCGGTTTGCGTGGACACTGGTGATCTATGCGGCTGAGATAACAACAAACTGTTGCGTAAATACATGATAAAATTGTGATAGATAGCGCAGTTTAAACGAGTTTCTTGATAAGGCGAGTTAAATGTCCACGTCCAGTCTCGATAAAGCATTACAAATTGAATACGAGTATTTCACAGTTTATAAACAGCTGGACATAAACTTTAGATGAAATTTTGTAGCTATCACGGTGAATGTGATTTCATTTTGATGTAAGTCAGGATTCTTGGGCAGGGAATAACTTTTGAAAGATAATTTAAGCCCCCAATTTTTCAAATTCCCTAGGTAGAATAAACAATAGGGAACCCTAAACAGCCACATTAAAGCTTATTCTCAGTTGCGATATTTTAGTGAATTACACTCATGTTTATTGCTCTCAATTTTACAGTTAACATGCTGGTAAACACTGAGTTCATTTATCACGGTACTAGTTAACTGCCTGAGAAGAAACCCCTGGTAATGCAACCAACAAAACACTTATTTGTATGTTTCACGTTTTTTCGTAATTTCTGTAAAAGACCTACGTGAAGAATCTGGAGCATCAGTAAGTCATCAGCAGTCAACGCTGAGCATACCGGGTCATATCTGCTACACATTTGTTGTGTTGCTTTCGCCAGATAATATCATCCACTAACCACGCCAACGACCTAGAGCGGCAGCTGACTTACTACTGGAGATGAATCGAGCACAAATAGGTGGCCATGGAGGAGCGCTGAACAAACAAAATGGACCTGTCCTGCAATTGCTTATCACAAGGCTGTCACTCAGTAAGATCTTATAAGTTTTAAGTTAGACTTCTGAGTAAAAACAAAAGCATTTATGAAGATTTAAATATGTGAGGGACTTGCTTTACGCAGCCCATCCAAGATAAATACATTCAAGATCTTGTTCAGGTGGTTCAAGATAAATTTACAGTGATCAGCATAGAGAGAACGGAGTATTAACCACGTCGTTGTTTTTGACAGAATCTGGAGGTTCTTGCCTACGGATAACAAACGTATTTGTAATTGAAGCAGCGCAACTGCTTAGAAACTTACTAGGATAGGATCTACATGTACCACCACACAAACACTGTAAAATAAAACGTTTTGTCACGAGCATTAGGAGGCACAGAAAAACTGAATACTAGGTGGGTTTTTTTCGTGATTGAACATAAACTCGACTTACGGGCACGCCTAACAACATAGATCGATAAAAAGAATACCATACGAAAGTGAGTGATTGCGACTTGCCGAATAATTGGACAGATAAACAACCTTTCGTGTGTGCGCGAAGGCATGTTTGTGCATGGATGCGAATAGTGTGCTTAGACTGTCCTTTCAGGATATAATAGGAAATCACCTATTTTACGAGTTATCACCATCTGATATTTTTCTTCATTCTGGTTCAATTCTAAATAATAACTTCCAGGACGGTTGGTTGAACTTATCTGTAGAGAGTTAGTTATTCAGGAGAATTGAGCACAACATTTTCACAGTGTTTGTTACTGATATCCCGTTCGATTTCAAACGTCTGCTTATACCACGTTTTTGCCTCGACAAACCAAAACAGAATATGTTTTTCCATGAAAACTGGGATTGAAAATATGACGTAAAAAATGTTTGGGTACGTTGATGGTCGTAACCAAGGATATTGATTTTGAGGCCGAACATATTCCGTTCACTTTGCTAACTGAATTGAATTCTAACAAATAGGGAAATTATTGGTTTCCATGAATCTTGTACTCACAACGCTGAATACGGAATACTTTTTCGCACATTGAGCAAATTGTATTGTAGTGTAACCCAGTATAATGCTGCATAACTGAGAGCATTTTCTCTCAGTTTTACTTACCATATTTGTAATTTGAATCAACCAGACTGATCATTCTGTGTTGCACCGATTTGAGATCACTGCTGAGTAAATTGTTGTTCACATTTACTACTCAATATTAGTTGCGTGCAAATTCATTTCAACTCTTATTTTCATCCTTTACTACTGTCCCAGTCTTTCCAAGGCCGAACTGAAAATTCCTTTTCATAAGATGTTCAAAAGGCTTTGGTGAGATTTAGTCGAAGGCAATGTCTGTGGTGAAAACTTCGTTCGATAGAAATAATTCACAACATATTCTGTACTGCGTTCTGTTACTTCCGGTTGAATAAATGCATCACAT
>STRG.19862.1
GGTGGTGGTCGAATGGGTTAGGGCGTTTGATTACCACCTCAGAGGTCCGAGGTCTGAATCCTCGCCACCA
>STRG.48693.2
GCTCGATAGGTCTTGGCTACTACTGGTCGTGTGGAAACCGAACTGAACTGCTTTTCTTGTTTGAACCGTCCAATTTCGGCAGTCTTTGTTTTCCCCCACTTTCGGGCGTCAAGGCCAAAGCATGTCTTTTTGGGAATATCTCCCAGTTCTTTGTCTTTGGTTGGTGAACATGACATTCGGCTTCATTCCACAGATTACCGATGAGATAGTCACCGCTGTTGTTCAAGAGAAAGGAACGGCTTACCTTAACTGCACTGCAATGATCGACGACGGCCAAGAATCCCAAATTAGTTGGTATCGGACGATGGATAAGCAGCAAATCGCCTCAGGCACAACACTGAAGGAACCGGTGCGTCGCGGACCGCATGGTGTTTCCAAGTATGCTGTACGATTTTTGCCCGGTCGTCCGGGGTACGCACCAAATATGGCTGGGGTAGATATTACAAAACTGCGGACATATCAACTGATCGTGCGTTTCGTGGATATAAACGACGCGAATACGAAGTTTCGTTGTGTGATCGAACTGCGAACTACGCCAATCAATCAGTGGCCTACAGCCTACGGGAGAATCATCGTCAAACGAGCCCCTGTAATTCTTCCCGGTTTGACCTCAAAGATTGTCACGGAGGGTGAATCCCTCACGTTACTCTGTGTAGCTCAAGGTTCTCCGGATCCAATGATCAGTTGGACTCGAGCAAACGGCCGACCACTCTCGTTGCCTGGATCACCGCAACGGATTTATAATTCTACACTTCATCTACCCCGGGTTGTACGCAATGATCGGGGTGTGTATCGCTGCTACGCGGTGAACAATGTGGCCGGTTCGGCACAGTACGATGTCATGGTTGAGGTGAATTATGCCCCGCACGTCAGAGTCGCACGATTCAAGGGAGCATACGGTCAGTTAACGGACGTGTTTTCCACGCTTTTGATTCGTAATATTCGAGTTGGAGACTATGGGAACTATTCGTGTCGTGCGGCAAACAAATACGGATCAGATTTTGTGGTTGTCAATCTGTTCTACCAATCAATTTGCCAAGGCGCGTACTGTCCTATGATTGGCGCTGTTTCACTCGCGGCACGAGTGAATTCGGATGGCACATCTGTGGTCACATAGAAACCCAATTAGCGCAGTTCCCATTGGACTATCCACCAGAGAATAAGGAGAATCGTCGTTAATGCCCATCGTTCCGTGAAGAAAAATGTGATGCATATTTTAGTCTACCTGATTTTTGTTTACTGTTGTTCGGTAAAAGGGAAACCATGTTGCAAAATTCGGCTCCTAAAGAGATTCTAATCATTGAACTTATGCGGACAAATTGTATTTGAGTGTATTTGAGTTAATTTGTTCCACTATGTAAATGACTTTTGTACCGTGGTTATGCTTTCCGTTTTCACTGTAGTTTGGGGGATAATACTTTCATACAACTGAGTTTTTTATGTTTTCTTGTCGAGATTTCATGGTTATTATTGTTTTGGTAAATACATCTATCCCTCACACCACGCTTCACTGTGCACTTACCAGCGGTGTGACCAGTGTATACAA
>STRG.16101.4
AGCTTAATATATCTTAATTTTCCAGCCGGTAATTTTTGCCGAAGATAATGTTTACGTACACACTACAAATATAGACTTTTGAGGTGCAGAAAATGTATGCTCAACATATAGCCGTAATCAGCCTCGTTGGTATCTCGTACCTATGTCCACCAGTTCAGATGAACAATTTAATTTGTCGCGAAGATCTGTGTATCATTCGCATAGACCGCCAGGCCACGTACTGCGAGGCTCATGAAATCTGTGAGCAAGAGGGTAGAAAACGTGGCCGAAGACTGTTCATACCGGGGAATGATGCCCCCAAAATAGTCGCTTTGCTTTCTGACACTGATACCGTATTCACCAGTTTCAATGCAATGTTGAACCGAACAACTGATCGTCGAGCTGGATGGCGAGTTGGTGACCCGGGATATGCCAACTTCGTTACAACCAAAAAGGATACAACAATCCCGTGGCACACACGTGAACCAAATGCTGATGGTCCAACCATTGGACTGTACGTTGGACGTCAGCTGTTCGATGATCCACAAAATTATCGCAATGCCACAAGTGTCATTTGTGAAGCCTCTTTGCGTCCCACTGGGGGGAAACTGGAACGTTTTCAGACTAATTGGCCATATGCACTGGACACCCTGTTTGTCAGCAGCGAGCATCCTTGTGGTTGTTTCAAATCGATCAAAGCTAATACTTTGATAGCATGTGCGAAACGTTGCAAACAACGCACAGAATGTCGTTCTTTTTATTTCAACGAGGAGAATAAAGAATGTATGCTTTCGCTTTATGTGGATTCACTGCTCTCAATGAGATCTTCCATAAGCCCAGGTGCTTGGGTGCGTTTCGGACGACCTGATTGGTGATGCAGGTTGGATGAATACTCATGTTCGGTGAACGCGTGCATCGTGAACCTCGGACATTCGTGATGTATTTTCTATCTTTCGAAGGTATCACCTTGATTTATTGTCACACTTTACCGTGCATGTTGCATGAACAGATAACGCATCTATTCATAACCTTTTTTCCTCAAAGGATAACATTTCTGACACCGTAATACTCCTGATTGTACCGCTTGTACAGCCGTGCTGAGGCTTGAACTCCCAAATTTAACATTTCTGTCACTGCTCTCGATCATTTACCATCACAAATCAACGGCATCAACACATCATTCATCACATAGTCTCTTCAAAGGTGTACATTTCTACTGTAAGATATTCTTTGTGAGTGATTCGCTTGTACAGCCATGCGGAGGATCGAACTTCCGACTTTACCAATCCTGTCACTGCACTCTTCCGTCGAGCAACGCACGTCAACGTAGTTAACAGATCTATTACTGGATTCAGTCATTCGTGTTGGCACGTACTCTCGTTTGCTCCATAGATTCAGCCTATTTGCACTTGTTTGCTGATATCTCTTTTTTGTATAGCGATTCCCGTTACCTTCACACTTCTGGTTGCACCACAACCGAACTGCACTAGTTTTGTTCAGCTGCTTGATAAGTGGACATTTTCATTTTCTGCGCTGTCCCGAATTTCGGAAAGTTTCTGCCCTTCGTTCTTGGTTTTCTACCTGTTTCTAAGTCTTTTCTTGCAGTATATTTCTGCTTATGGTATTGCTTTAGAACCACGACTTATCGATGGACATGATCGTTTGATTGGAATTTATTCTTCTGCTCGTAGCCGTGTTCTGCCCGTATCAGTCATAGAGCTATTGAGACGAAGTTCCCTCTAGAGACTGACAGCGCTAGATATCAGGATATTCGCA
>STRG.23738.1
TTGGGCTCGGTGGATGTGCACTGCTGATGATTCTTAACAAGGATGAGACAGCTGTTTTCAATGGTCTGAACGTTTACAATGCATGATGAATCATTACGTAAAAATTTAATCCGCCACTCACATCAAACGGTCAAGTCTTAAAATGACGTTTGGTTGACCAGGTACAATTTGTGGAATAAGTTCACGTGGTAGTCATCGACCGGGGCTAGAGTGAGAACGAAACAGGATGTAAGAAAACAGTTGGTTAGCTTTCGGAAAATGAATATAATTGAGTGAGAGTTGGTAAGTGGATCCACTTATGTGAGCGAAATAGAAAATCCGGTCCAATCCGGATCAAATCTGAGATAAATTGTTGGCCAGGACCCGAGCCAGATAAGATACGGAGGGCTGTTCGATAGGAAACAGGAAGAAAGGATATATATCACGCAACTGCTTGTGAGTAGTAGAAAGGATATGCTTTTGAGTACCGGATGTGTGGGATTTTGGAACATCTTTTGGTCAAGGATTAAACGAGACTCAATCTGGTGATCAAGAAGTTCAATCAAAAGAGCACCAAAGGTGATAGATGAGAAGCGACTAGTGATAACCAAGCCACTGTGTATTGCTGTTAAATAGTGTTCAGTAGGCTGGTGGAAAATAAATCAAGATAAGAAGTATAGGTTGGATGGCTGTGGTATTTTTATTTGAAAGATAAGCACCGTATGGAGCGTGAACTGTCCATTGTAGATCACTATATAAGTTGGCTCCCAGGTACTTGACACAGCTCATTCTATATAAGGGTCTGGGATTTATTTAATCAAATCTGCTGAAATGAGTGGCGGGAAAAGCTTAATAGGCATTCAGTGCACTTGGAAAGGCGCCATCTTATACCAGATTGGGTTGAAAAGTACTCCATTTGGAACTTTTTTCACTGAGGGATGGGAAATATCTTGACAAAGAGCAAATTTTTGGAATACCCGACTATCTCAGACAGGGAGGATACGGGTATTTTACTATTATAGGTGGAAAATAGAAAAGGATGGCAAGACAGCGCAAGGGGCTAATTCAACAAATATTTCTATTCCGTCTTAATTTTCTGCACTCCCATGCTGAAATAGTGAGTCAAACAAGAAGTTTTGTGGGACAGTGAAAAGCTTCAAGCTTACGAAGAATGAGTGGTCAGGGTGCTGAAACAAGGACTGGGAAAAAGTCGAGAAGTACGCAACGGACAGAACGAACGGTCTGTTCGGGGATTTGGTACTGAGGTGGATTAGAGAGGTAACAGCATCAAGGGTGGATCTTTTGCGCCTATAGGCAGACTGACAATGCTTGTAGTGCTACCGATACGACACACGATTGCAAACACTAACAAATTTGTCTATCTGAACAACTACCGAATTTGGTGGAGCCACTTGCTCCACCTGCGTGTACCGTTCGCCTTGTCTTCCTTGCCGTCTTTCAGTGCTTTATTGATGAATCTCAATTCTGAAATCATATGTAAGAGGCTGAGTTTGAAACACACAGAATCACAAGCGAGCGTTACTTGTGGACTATTGGTCGTCTTCCCTGTGACGCTGCTACCCAGGTACGCTACGTAATATTAAATAACTATTCCTACACGGTCGTGAATGAAGCAGTAATCTCTTTTCCTTTGCCGTCAGAATCACCAAGACTAAAGTGGCTGATTCAAGGAACAGAGTTAGGTAGTAAGAAGCCCTCTGCATTACTGAGAGAAATGCAACAACTGGCAGGGCAAGTTTTACAGGGAAAAGTCCCTAAAGAAATGTAGGCACAGCGATTACCAACCAACATTCAAACACTACTCCAGGTTTCTAGTCATCTTAATCTCACAGAAGCGGCAAAACTAGCGGACGGTATTATGGAACGGTACCATCCACAAATTACTGCCGTGACAAACTCGAGTAGCCCCCAGATCACTGCTCTCCCCGTAGGAACACACTCTGGTAGTTGTTTTCGAGCGGGCCTTCAGACGTCTTCTCACTCCTAGTTGGTCTCACTGTAGATACAATAAACCTTATCACAACTCTGACCAATGTGAACGCCTCAGAAGGCCCTCCCCTGACCGCTCCGTTAGTCCATGTCGACCAAAGTACTGTCGATATCACAAACAGTTTGGGGAGAAGGCCTGGCGCTGCGAAGCTGGTTGCACATTCCCAGGTGCCAAACAGGGAAACTAATATCCGGATGCGTTCCGACGACTAACGCGGTCGGCAGCCATAACAGCAGTCGTCTGTTGCATATTCGAGATTTAGTTTCCAATAATCTGTTCCTAATTGACACCGGTGCAGCAGCTAGTGTCATTCCAAAGGAAGCAGGTGATGCAAAGAGTTCATCAATCCAACAACTTCATGCTGCCAAAGGCACTCTTATTGGTACTTGCAGCCGTAAGTCACTCACGCTCAACTTCTACTACTACTTCTTCGCACCTTCCGTTGGGTGCTTACAGTGGCAGACGTCCCCTATCCCATACTAAATATCGACTTCTTTGACCATTTCGACCTCCTGGTGGATGCACGATACCGGAGAGTTGTCGACCGACAGACTTCTCTTTTCGTAACCGGTTTGTATTCCTCCGTGAATCACATCACGCCTCTATACATCGAACCTCAGGCCGAACATCTCTACGCAGAACTCCTTTCAGCTTACCCGACAATGGTAAGACAAACTGGACCCCTCCCCGAGTTGACCACCAACGTCAACCACCATATTGTCACTAAAGCCCCCTCAGCATTTAGCCGACCGCGTCACCTGGAACTAGACAAAAGCTCTGCGTAGCACAGGCTGAGTTCGAACACATGCTAGAATTAGGCATAATACGCCCGTCCAGTAGCCCTTAGCCCTCGCCCCTTCACATGGTCCCTAAACCTGATGGCGACTGGCGCCTCTGCGGCAACTATAGGGCCCTCAACCAAGCCACTATCCCAGATAGGTACCCCATTCCACATATTCAAGACCTAACTTCTTCCCTATCTGGTTGTTCTGTTTTCAGCCGAATCGACCTCGTCAGAGCCTACCACCAAATCCCGGTAGCTGAGGCTGACATCCCTAAAACCGCTGTCACAGCTTCATTCGGACTATTCGTTTTTGCACATGCCGTTTGGGTTCAGCAATGCAGCCCAAACCTTTCAAAGGTTTATGCATGAAGCAACACACGGTTTAAAAAAATGTCAACGTGTACTTAGACGATATTTTGGTGGCAAGTTCTTCAGAAAAAGAGCATATGGCACACCTGCGCGCTCTTTTTGAACGCCTTAGCCAACACGGTGTTACCATTAGTCCTACCAAATGCGAATTAGGTAAGACAACCATCACAATCCCAGGTCACGAAATCTCAGCTTCGGGCACACAGCCCCTGCTTCTCAAGGTAGCGTCAATTCGCGACTATCCTGAGCCCCACTCTTACAGGCAGCTGTGTCAATTATCTGGCTTGGTTAACTTTTATCGTCGGTTAATCCCACACTGCGCCGAAATAATACAGCCTCTAACAGACCTTTTACATGGAGGTAAGCGGAAATTCATTTTTACAGACACGGCACATGCAGTATTTACTTCGATCAAGGAAGCTATCGCCAACACAGCACTCCTTTCACATCTCGATCCTTCTGTTCTATTGACATTAGGGACAGACGTTTCGGACACAGCTGTTGGAGCAGTGTTGCAACAATTCGTCAACAACTCATGGCAACCAACAGCTTTCTTCTCCAAGCGTCTCCAACCTGCGGAATCCCGATATAGTACATTCAGCAGAGAGCTACTGGCAGTTTAAGTGGGTATCCGACACTTCCGGCACATACTCGAGAGCCAAACGTTCAGTGTTCACAGATCATAAATCACTAGTGTATGCTCTCCAGTCAGCTTATAATCAATATTCGCCACTTGGACTAAGTTTCGCAGTTTACTACAGACATTCTACACATCTCTGGGGCACACAATCTCGTAGCAGACGCACTCTCACGCGTTCACAACATTGACGACCCATTACCAGTGGGCATATACCTAGAAGCAATTGCCGCAGCCCAAACAATAGATCCTGAGGTCGAGCAGCTCAGAAACAGCAGCTCCCTGCATCTAGTGCCAGGGACCCTTCCAACTTCGCACGTAACTACTATTTGCGATGTGTCACAGGGTCGACCCGACCACTAGTTCCTACCAGTTTTCGTCGACAAGTTTTTATTAGCCTCCACAACTTATCGCACCCTGGTGTAACCACCTTAGTGAAACTAGTCACCGGGCGGTTCGTTTGGCCTTGCGACAAACGTAACTTAAATCTTTGGGCCCGCGCTTGTCTTAAACGCCAACGCGTTGAAATACATCGTCACACTAGATTTAAGTTGGGCACATTCCTGAGCCGGACACACATTTTCATCACGTGCATATGGATCTCGTGGGACCCCTTCCACCATCGAAAGGCTGCATCTACATCCTCACATGTGTAGATCGTTTCACTCGCTGGCCACAGGCCATATCTATTCCCCATCCTAGCCCAGAGGAAGCTGCAAAAGCGTTTCTAACTAGCTTGGTAAGTCAGTTCGGTTGCTCTGCCATGGTGACCACTGACCGCGGTTCTCATTTTGACGGTGCCTTCCACGAACTACTGAACACGTTCGGTTGTAGACACAACAAGACGATAACCTATCATTCTCAGGCTAATGGCATGATGGACCGATTCCATCATCAGCCGAAATCTGCCATTCTTGCTCGTGATAGCCCTTCATGGAGTGAAGTTTCACCGCTGGTTCTCTTAGGACTGTGTAAAATCGTCAAAGCCGACATGGTTGTTGCGTCGGCTGAACTGGTTTATGGTTGCACATTACGACTTCAAGGTGAGTTGGTTTCTCCATTACAACCTGTGAGTTTTAATCACGAGGATTACACAAAGCGGTTGTCACACCAAATGCGGGTGCTAGAGCCCATCTGGCCAAGAGAACAAATTCTCAGCAACTACATACCTACCACTCTAACGACCGCCAACCATGTGTTTATTAGGGTGGATGTAGTGCGATCATCACTACAAGCGGCTTACTCTAGCCCGTTCCCGCGTCGTCCAGTGAAAAAGAAAAAGAAATACGTAGTAGATGTCGAAGACAGGAAGGAGACTATCAGCACAGATCGCCTTAAACCTGCCTTCGTCGAGGTAGAACTCACCCCGGACAACCCGACCAAAGCCCCCACCTGCTCACAACCTTCGGTTAGTCGTCGTGAGTCGGCACCTGTTACTCCCACTAACGACTCCCCATAACCGGTTGCAACAGCACATTCCACGGAAGATACAGCTGCACCCGTCAACAGGGGAAATCGACGCGACAACGAGCTACGACAGCCAATGAGGTTTTCCACTTGTACGTAATTTAGTAACGCATGACTGCAGGACCATTCAGTTTATCACGGCAGGGGTTACGGCATTCTGCATGGCGCCAGTATGTCTCCCTCAGTTGCACATCCTTACGCGCCCCTAGACACAGCTTTCTTATGTTACTTGGCTTCCAGCTCGTCCGGTCGGACTGAACCACATGGAATTCAAGGATCTCGCACGGGTCAAACACAACGCTCATTGGATCGCGACTGGACTCATTTGACGCCGGACACTGACTCATTTACAAAGGCAATAACAATCACAGACAAAAGGAACTTTGGGATATGCCGACAACGACAAACCCTACAGTATAATCACCACTGCCAAGTCACAAACAGGATCTATCCAGGTCGGATTCAGTGTTGAGGAGGACGCAATTTTGGGATTGATGCACAGCAACTAGTGTGAGTCATGGAGAACGGCTTGTGCTGGCTTCATTATTGGAGGGAAAAGTCACTCGCCACCGAAGCCGATGTATCCATCACGGATCGAAGCCCAACTGCGTTGGCCTTCTAGGGGAGACCCCTGTAGAGCTACCGATAAGATTCACGACTACAGAGACTAACAAATTTGTTTATCTGAACAACCACCGAATTTGGTGGCGCCACTTTCTCCGCTTGTGCAAAGCGTCTGCACTCGGTTGCGTTCCTCCAATGCACACGTTATCTCGCTCCAGCGTTTTGAGTTCTGCTCTCTTGCGCGTTGCCGAGTATGTTCGTTGACGTGTCACGAACCGAGGACCAGGGGTTATAGACTCTATACTGTAGCAAGTCTTGACTTAAATTAGGATAATCCTTAATGCCCGGGAGGTACATTCAGATGGATCTGAAAACGAATAAGAACAGCCTCCTCGGTAGATTTTGGTGTAGTTGATGTAGAGTTATTAGAGGAAGAGATTTTTCTGTACCTGATGGTTAGATTCACTTCAGATTTGGAATAGTGGCGACTGATTGCTAAAACTCAGGAAATAAACAGTTAAACGGATATTCGTCTACCGAGGTTTCCATGGGTGTTGAGAACTGATAATCCCCATGCCCGAGAACTGCAACCGAGCAGCCATCTGGACCCGCGGAAGATGCTTTGGCCTACGAATAAAATTAGCAAATTCGATCGCAGAGAAAGATTCCAGATCTACACTAACACAAGGAGAACATGAAGAAGGACAGCCTTCGGAAAAATGTAGCCTTCTGATATCATCTTTGGAGGATTCGTTTTTCTGACCGTACCATTCCATGCCACAAAATTTTCCATTCTTAGCTCTCAGGGGTTGCGTGGCATCGAACCCATCAACAAGTTCCTTTATCACCGACTTAATCAGTTAAG
>STRG.31528.1
TGAGAGCTAGTGGCATCGGAGTTGTGCCCCTTAGACGGCGCATGTGCTGAAAGAAAAATGCCCTATGGTCCGTGCTCGAGCAAGTACGGATCAATGGGCTGCATTCTGATAGGACCCAATCTTATCTTTGCATATGTTCCGTATGATCCCGAAATCTGCATCACAGGCAAGGCTTATGGCCTTATATCTAGCAAAGAGGCTTGCCCGTTCGTCTAGAATGCGCCTAATGTGGAGAGGGAGGGGTCGCTTACCGGTCTGTGGACGACGAGTTCTGGGGACAAACAGCCTACCAGATATGGAGGTTAACTATCTGAGATTCTCTGCCATTTC
>STRG.38779.1
CGTGTACTATAGTACAGATTATCAAACAATAACATTAACATACCTCAAATTGTGGACAAACCGACCACAGAATCAGTACAGTCAAGAAAGACTTCAAGAAGCCAAAGCAACCATAGACGGGAAACGTTTGAGACGGCAATACAGGAACGAGTCAAGTGGGTTACGAAGTAGGTCCTTATTTATTGGGACATTTTGGCCAGTCAACGGACAGAAGAGAATAAATGATTCGAGGGAGCTCACTCACACAAGTGCAGGTGAAGAACAAGCGGAATAACATGGTTATGAGAAAGGGCGAGATCACAGAGAGACGACCAAGTCCAGTCGTTCACACGGATAGGAGTGACACGGCGCAAAGAATAATTACGTCCAAACGTTTGTGCCTCGTCATGTAACCCAGACAACTATGACATGGACCATTCCAAAATCGGGGGAAAAGGTTACGTAAGCGATAAATAAGAACAACAGCTAGACTCATGAGAATTGGGGTCAGTAGACACTTGTCGTAGAAACAAGACCGAAAAGAACTGCTTGACGCAATATGACAGAACAACAATTGTTACGCGCGTGATGGAACCAAGGTCCAATGTGAGTTTCCTCACATCCCTCTGCCTGACGAATATTGTTTCCTCCCCTGCCAGACTTGACGCCAGGCTCGACCTTTGTCTTGTTAATACTCTGGACTTGTTTCATATTGCCTATTGTCCTCCACTTGGTTGTTCTGGTCATGCGATTTTAAAGGTTTCGCCAGTGGTTCACTCTAAGAGTGCACATTCGCGTTCCACCCAAAGCCGTGACCGTAAAATATATAGTCGACAGTGTCTCCGAAATGATCCCGCGGGACTAAGAGATATTGTTGACAACTCTGATCTAAGCATATTTTCTCACTGCGAACCCTCATTGGTTTGTGAACATTTCACAGATTGCCTTAACTTCTGCTTTGATGTTTGCTGCCCCATGGAAATATTGCACATCCGACTCGACCGTTACTCTTCCTCTCATCTGAAACGACTGCGTCGTATGAATGAGCGCACCTTCCAGGCCAGAGACCACGGTATAGTGAGAGCTCTATCACAATCCATCATGTGCTCCGAATTAATGAACACAGAACGCAACAAATCCGCTGACTAGTGCATCAGTAAGCACTCACATAGGCAAGCAAGC
>STRG.78595.3
GCCCAGCGTAATTCGTTCTCCTCACTGACCTTGGCGGCGCCTGTTCTGGGACTGCTTTTTGTGGTGCGTCTTTTGATCCGTTCCTCCTATCGTCTGAATCAATAAACTCCACAAAGCTGCCTCTCTGGCGATTTTGTTTGTGTACCCCGTTAAAGATGCTTAGACGGTCAGGAAGTCGGTTTGGAACCCGGAGTTCTCCTACCAAATCAGAAGGTCTCGCCGTTTCGGATCACCATCCTTCAGTGATAACTCCAAACCACTCAGCCTCACCGAGTTCAGACGTTCAATTTCCAGTAAGCAATATTAACGGGGTATGTGCAACCCAACCACGTGCATCGGCCAACAACAATACAACGCCTTATGCATTTCCATCCGTCCAAAATGAACAACAAACTTCTACTCCAGAACCAGTGCGACATGTGCTTGGTTTGATCGAAAGCGAGCTTTTGCGTTATCCTTGTGATCCTGGGCATGTGGCTGGTCAGCCGGTACACGGCCGATCAAAATGCATCCAAGTCGCTGTGTCTGATTGTAAACGCGTATGTTGCCAGTACTTCTGTCTTCG
>STRG.26233.2
GAATCATCCAAAGAATCTACTGACAGAAAATCAGGAAGAATACGAGCAACGCCTTCAAAGGACTACAAGCAGCCGGAGCTAAATTCAACGTATGACAGATGTGGTATTCATGACTTTTGCCATTTCCGTTGTATTCACTTACACCGATATTGTGCATACTTGTAGGCAATATACGAAATACTACGGAGCGTCGAGTGCCATATCCGTGTTCTGATTCCGTGTTATTCTGTGTGGGATAATACAACGGTAATCCACAGATTATCACACTTTGGTATCCAATTCTCCTTCAGTAGAACGTTGTACAAACAAATGATGGAATAGTGATGAAGAGCCCACTTGGATCGATACTAGCTAGTGTGTTCATATCAACACTAGAGAATGAACTGCATATTGAGTTGAATTCTTTGCTACTGTATTGTAGCGGTTGCCATCTTCGTCCATGCTTTTACCACGTTTATTGTTTAACTGAACGCTGACTGCCAAGCGCGGTGGCCATTTGACCGTTGCTCTTGCGCACGCTCTCACGCACGCTCCAAAATATACGCTAACCACTATCTCTCCCATTCGCCTTCTCGTTCTCACGGGTCGTGGAGAATACTGTTCTGGTCAACATATTTGTGCGTTGCCGCACATAAGAGTAACGTGCAGGTGGTCCACGCAGTACAAAGGACCGAAGCACGCGTTTACTAAGGAAACCGCGAAGTAAGGTCTAGTCAACCTTACAGTATCACCGGTTGGTTGACAACCCCTTGGTCACTATAAGGAACAAAGCAGATGTTGACATTTTGCTAGGAAAGTTGAATTCATCGCACTCTAATATCAGAATAATGGTAGAAAATGAAACCAATGCCAAGATGTCGTTCCTAGATCTACTTCTCAACCGGTTAGCAGAGGGTAAGCTGCAAATATCCATTTATCTTAAACCTACTTGGACAGGACAACACTTAGAGTTCATTCTGACTACAGGAATAAAATCTGTTAGTCAGTGTGTACGTCAAATTCGACGAACTAATCTCAGATTGCTTACTGCATTGAATAAACTGGAGGGATCCGAGAGCGGCATTCGTTTGGGAATACCAAGATTTACATTATAATTATTGAAGTCTTAACGAAACACGAGTTTCCTGGAGCTATGGCACATTTTATCAACAGAAAATAACTATGGACGCAAAGATTCCGACTGGTTGCCGAAATTAGCAGCGGAGAACCGTTCGTAGTCGTCGCCTTATAAACGTTGAGTTATTGATAAGTGAAAATTAAGGCAATGACTTTGCAATGGTCTTCGGTGCAAGAACAATGCCTACGTGGTTTAATAACGTTTTTGTCAACCAGTGTTGTACTTCGTACGTTTTCTCCTGGTGCATCTTCGACTGTTATCACGGACGCGTCTCCTACCGGCATCGGCTCTGTGCTAGAACAAGAGGGTCATCCAGTTTTGTGCATTTCTCGCCGACTCAGTGCCGCTGAACGCGGACATTCACAAACGCAACCTGAGGCATTGGCTGTTTATTGGGCCGTTACTCGTCTGCACAAGTACTTGTTCGGTACTCGCTACACCATCGCTACGGATGACGAAGCGGCCATTGTTCAGCGTCGGAGTTTTGCTTCGTCGGCATACTCTGATGACATTCGGAGTTTCAAAGCACAATCTATTCCACTTTGCTGACTACTTGTCTAGCTACTCCACTGGCGAAGAACCTTCTACTGTTGACTGTTTGCCTACGCTGCTACTACCTGCTAGTCGGCCAGATCTAGTTCGGCAAACGAAGAACTACTACCATGCCATCATATCTTGTGCTTGACATGGATGACGAGTAAATGTTCGGCGTCGATTTCCTGAATTCTATAAACGACGCGAAGAAATTTCTGTGACTTGTGATAGTTTATTGTGTTGTAACGACAGAACCACTGTACCTCCTCAATAGCGGGCTGCGGTTTTGCAAGATTTGCATTCCGGACACCTAGGCATTGCAAAAATGAAATCTTGTCCGTCTCACTTGTTGGTGGTCAGAGTTCAACAGTGATTGCTAAAGGCTGTCGTGACTGTTTGCACGAACTTCACACACAGCCGTCGAAATGGAAGCCGTGGCCTATTTCCGCAGAGCCCAGACAACGTTTTCACGCTGATTATTGTGGTTCATTTTTAGTCAGGTGCTATGCTCTGGTTATCATTGATTCCTACTCCCGTTGGCCGGAGGTACATTTCATTACTTCTCTTAATGCTGATTTCACGATCACAGCCCCACGTAAAACATTCATTCCAGAAGGTGCTCCGTGTGCATCGGTTATCGACAATGGAAGCCATTTCGCTGCGAAGAAGGCGACTGACTGGTTAAAATCGTCGAGTTTCCACCATGGGTTAGCTCCATCTTGACACCCACAATCCACTGGAGCATCCGAAGACTTTGTTCTTACAGCGTAGTCGAAATCGTTGGTAGGTTGTTGACGTTTCCGTCACCACGGGTAATTTTTTTCAAGACGATCGTAAAACCAGTCTTGTAAAAGGTTACCCGTAGTGACCGAAATGTCGACAACCTACCAACGATTTCGACTACGCTGTGTTGTTAAACAATAAAATTCTACCATAACATTTCACTTGGCGTATCGATTTTTCGATACACTCCGAACCGATCTCGGTTCTGACACATAATTTGTTCTTACCTTGGAAAGTTCGATTGCATCTGTTTGTGTCAGTACGTTTGATAAACTCGACAGAAGTGCTGACAATTTTCTAATGCATTACCGTATCTCTGCTCATTCAACGACCGGATAGAGTCCAGTCGAGCTGTTTAAGAATAGAGTATTGCGTACAAATTTGCTCAGTTTGTAATCAGCTGAGGTCACTTGTCATCAAGGGAGTGGACTGAGACCTTCTTGCTGTAAAGTTCCTAATCAGATGGGTAAAATATTGTGTGGGATTCTTGACTTGGATGATGGTTCTGTACATCGTAGGCATTTAGACCAAATTGCTTTGAACATGCCTATTTCTGATGCTACTTCTGAGTGTCCTGATTACGACGCTTCTGAGTCTATTCCAGAAGAGAACAATTCCCGCGCATCCGATACCAATACTGCTGTACAAGTTCGAAAATTTGAAAGATTGCTCCACAGAGAACGGATGAATTATAGGAGACCGAAACTCCATTCAAGCTGCGGCGAACGTGATAATTGTTATTGACATTCATTTGTGTTGTTTTATTATATCTTCGAATGCTTGTACATAGCAATTGCATAGAGTACAACTTCGAAATGAGTTACAGTTCAACCGGTATAATCGACAGAACAATCAAACTCGAGGCACTAACTCAGGATCGATCTGACCCCCCTACCCTCACTCCAATTTATGTTTTCCATTACCTTTTGTACCACACTTGCTCATTCGCTGAACCACACACGGGATATCGACCCTGAAAGACCGCTGACTGGTGCGTGCGTTGATTCGTTTTGTGACCTTTGACCCACAGTCCCCGTAGACATTTCGTTGACTTGAGTGCTTGAATCTCAAGCGAACCTGAATTTGCTCACATTTGGCTGACTCTGATTCACGGAGCGGTTACCTTTGAGGTTTGTACAGTTTTTATGTCGTATTCATGACTGATTTGTAAAGAACCGTATTGAAAAACCACAATTAGACGC
>STRG.52457.1
TTTGTTTTCACCGATCATCGACCTTGAGGCCCCACGCACTGGAGTTTGAACTTCGTGCAGCACTGCGCTCGTTACGCCGCGATTGACTTCCTTCAAGTGTTCACAAATGGGTGATCAGCCTCCTGTTGCTATCTTTAAGCTGGTTTTGGTCGGTGATGGTGGTACGGGAAAAACTACTTTCGTTAAAAGGCACATCACCGGTGAATTCGAGAAGAAATATGTCGCTACACTCGGTGTTGAGGTTCATCCTCTGGACTTCCATACAACTCGTGGGAAAATACGTTTCAATGTATGGGATACCGCCGGGCAAGAAAAATTTGGTGGGCTTCGCGACGGTTACTACATTCAGGGACAGTGTGCAATTATCATGTTCGATGTAACTAGTCGAGTGACTTATAAAAATGTCCCCAACTGGCACCGTGATCTTGTCCGTGTTTGTGAAAACATACCAATAGTTTTGTGTGGAAATAAAGTCGATATCCAAGACAGGAAAGTGAAAGCCAAGTCCATCACATTCCACCGAAAAAAGAACCTTCAGTACTACGACATATCCGCAAAATCTAATTATAACTTCGAGAAGCCTTTCTTGTGGCTCGCAAGGAAGCTGGTCGGTGATCCCAATTTAGAGTTCGTGGAAATGCCAGCTATGCAACCTCCGGAGCTCACCATGGACGCTAATCTGGCAAAGCAATACGAAGAAGAGATACAAATGGCCGCTGAAGCTCCGTTGCCAGATGAAAATGAGGATGACTTCTAATGTCCATGAAGCAACCATTAATTATCTCGTTTCTCAAACTTTTTTATGTGGAGACCAAATCGATGTCCTAAATGGAGAACCAAATATACCAGATTAAAGATACAATAGACTGTTCT
>STRG.5460.1
AATACCGGGGCATGTTAATTTTGGGTAAAGAGTTACCAGCCGATAATCCGGTATACGAATGTCAGGAAATATTTAGCTCCGGTATGAATCCATTTAATAGTTGATTCATTGTCGACAGAAAGTTACCACGAAATTCTGAAGTGTGAATCTAATTACCTACGAGAATCAACATCGGAACAGTCCGACGTGACAATGCCTATGATCATGTTTGGTACAAGGTACACCACCCGGAAAAGGCAACCTATCACGTTCACCAGTGACTCCGAGAACACGGACTGTGAAAATAACCCTAAGAGAAAATGCATGATGCCGTTAACTGTTCCACCTTCGCCGAAAATATGTCTCGGTGCAACTCAAAAAGCGGGGTTTGTCAAGCGAACAAATCAATTATTCCTTCCATTTAGACCGTCTTCCACACCGCAGCCGGTAATGCGAACCACGGCCGTGTCTTCTCCAATATCGTGCGTTATTCACTGTTTTTTTACCAGGCAAACTTGTAGTTTTGCGAACGTCGACTGTGGCAGTTCCAACGAGAAATTCACAGAAACATCCAATACCCCTGTAGACAAGACAGTAATTGCGATGCTCGGTACGTTAGCTTCATGATATCAACATTGCATTTACCAGGGGATTTGAACATCAAAATGTCTACCTTGATTACCGTAGTCAATTCGGGGTTTGAGGCTTTACAAAGAGAAGTTACCGCCTCATCAAACGCAAAACCAACACCTACTGTCCTCTTTTTACAAACCAAAAAGAGCGACCCCAGTTGATGACTTGCAAATAATGGACATAGATCTGAATGTGCTTCCGAAGTATGAACATTTGGTAAGATCACAAGTTCACTCATTACTCCTCTAGTTTTCTGTACTAACCAGGACTGTCACTAACGACCTTCGCGAATCAGTTCGTAAAATGTTGTCCATGATGATAAGTGACGACGTTGTGAAACAGTGCTACTGGTCAGGCAGTGTCGGTAAAACCGCCGTTTCGCATTTACGACCGACGAATGTGATTAAAGGCAGGTTTCAATTTTCTATGTGACTTATGTCACATCAGACGCCATCTTTAACAGTCAGCGGCTCAAGGATACTTCCGATGGTGACGTGCAGAAGCATGTGCAACATTGGTTTAACAATGCCAGGGACTGCGGAGGTTCAATCAGAAAACGCAGGTACATTTTTTAGACCGTTGAACTTAAAGCAAATATTTTCCGGTCCAACTAAGTACTATTTTCATGGTAATAACTTTAAGTGCTTGCGCGTAATAAATTATTTATTTGCCTCTTTTCCCTAATGTTACAGATGTAAATCGAGGTTCTCTGGACGAAAACAACAACCGGACAATCCGCAAGATTAAATTGTACACTTTCTAAACTTCAATAATACAATTTTATTTGAGCTACTCACTAGGTTGTTTTCTTTGCACCAAGTGGCAAG
>STRG.79796.1
ATAATAAACACAACGTGGATGTGCGAGGTAGCCAACCACACTGAGCATCCGGAAGCCTGTATATGATGATGAACACCGGTGGCTTGTCTTCTACATGGTCGAAATCCGACCATAGGTGTGGTGCAATCTATAGGCACCGATGACTGCTGGCCTAACGAGCACTGAGAATAAATTACCGTTATATCCTGTCTGTTCACTGAGGTGTCGAACTCGTCCACCATGGTTCTAAAGACAACGGCTGCTGCTGCTCTGCTTGTAGGTCAAGGTGAATAGTGTATTGCCTTCTGAAACAAGCTTAAATGCGGTCCCGTGAAAAGCAAAAATCGAATAGTGCATTCCGTTTGCAAACTGCACCAGTCACCTGTAGCATCACATGAAAACGGCTCCGATTATCTGAGGGTAATCCAGGGTTTCAGTTGGAAAACCATTTCTATAGTTTTCCGTTCAATGGGAATCTTTACTCAAAATGATTGCATTCGGATAAGCGCCTGATCGTGCGGCCAACGTACCTGGTTTCACAGGAACAAGTGAATGAATATACACAAAAAGATGCTGCAGAATTTGGCACTCTATCCTCCAGTCGAAAACACACGATCGGTTTGAACTCGAACATAATTTGTAGTCGTGCATCGTAGAATGTTCTACTGACTGCTCCTGTTAGTCTTCGTTGACTAACTTCAGTTTCCGTATCTCCTTTGACTGGTAAACGGATATATACGGGCTTCTTTTCGACTACTGTCTGTCTTGGCCTATATTCGTGTCATTGCATCGTCTTGTCAATGAACCGTTCAGGATAGCCGTTTTCTAGAAAAAATTCCTTAGAAAACGAAGTTCATTTCCTATTATGTCCTCCGTGCAAATTTTCCTTGCTATGTTAAGAAAGCAACGTACTAAATTTCTTTTCACTTTGTGTGGTACGAAACTGTGAAAATGAACGTATTGGTCATTCCAAGTTACTTTCCTATGCACTGACAACTGAACGGAACCATCACTTCGACAGCTTACACAAACATCTAGGTACGGTAGATTGTTTTCCTTTTCTTGTTCCAAAGTGAATTGAACATTTGGACGGGCTGCGTTAAATCTGTTAATTAGTACATTTGGATCAACTTGGTACCTACTACACATACGATATCGTCCACGTATCGTTTGTATAAGGTGCACCCTTCGATTGTTGACTTGAGTTGGTTAGTTTCAAGTTTTGCCATGAAAATATGAGCAAATAAGGGTCCCAAAGGTGATCCCATTGCCACCCCGTCCTTCTGACGATATATTTCACCGTTGAACTGGAACTGGATATTATGAGTGCAGACAAATACTAACTGTTTCAGTTCATCCAACGAGATGCCCGGATCGATACTGTTCTTCTGCATGTATTTACATAGATAGTTGATTGTTTCGGCGATCAGGATATTTGTGAACAGTGAGGTAACGTCAAGGGAGATCATTTGTTTGCCTTCCGAATCTAGATCACTCATAGTCTTTACAAAATGAAATATATCTCGTAAGCTGTGTCTGGAAATCATGACTCTTACTGGTTCCAACAATGTGGCCAACCACTTCGCTACTGCGTGATACGGCGAGTTGCACATATCCAAAATTGGTCTC
>STRG.59244.1
GTCATGGACCGGGCCGCCAGATTTCCACAAGGAGACAGAAAAAACGAGAGCTTCGAGCTGCTCAACATGGCCGTCTGCGAGCATCTCCACAACAGACAGGGGACTTCGGGAACGGTGACGGAGCTGTAGAGAGTGGCGAAGAAATTAACCGGGATTCCGGGCCTGATACAGATCAATCAGAGCAGCGAGCTGGACTGTCCACCAATCAGGAAATTATCTCGTCGGGGAATTCTAGACCACCTCGGCAACGCCGCGCTCAAGATATACAATCAAATAATAACGCCCCACCTAATCAACGCGG
>STRG.18018.1
GAAATGTCCTCTGGAACAAGTAGTGGGTAACAGTCAGAGTCTAGAGCGGCGTTGAGGCCTGCAGAGAAATCAACGCAAAGTCTTGTGGCTCTGTCTGGTATTGTTCACAACAGCGATTAGTGCGGTTCATTCTAAAGACGTGACTAGCGCAAAAATTCCGAGGTCCTCAAGGCGTTTAAGTTTTTGATCAACCAATGACTAAGCTGCATACGTCACTGGATGTTTCGAACGGAACGCCGGCTAACTAATCTGTTTGAGCTGATGCGTAGCTTAGAATTGTGTACATAGGACTGTGCCATCTTGGAAAAAATCGGAAGGTTGTTTGATCAGTTGGTCTGTTGACGGAGCTTCAGACATTGCTTGGATTTGGCCGCGGAAACTGCAGATAGAAAAGTCATTTTGGCCAAACTCGCGAATCCAGTCTGCTCCCAGTAGGTCAACGTCGGACTTAGTAATGAAACAGGTCGCGGAAACTGTCTTGTCACAGTACATCGAGGTTGTCCGGTAAGCTTTAGTGAGCCGCCACAGGCACTAGTTGCGGTCAGTGAAGCAGGCTGGATTTCCGGCTGGCTGAATTTTGCCCATGTGTCTTCTGATATGACAGAAAAGTCGGATGCAGTGTCAACTTGGGGGAGAAGGCAATGGTCATTGATCTGTACGTTAACAAACTTCTGACGTTCTGCTACCTGTAGCCGCGACGTTATGACTAATGCGTAGGAGTGCACGGAAAACTGATCAGCGCTGACTTGCGGTTTTGGTGGATTGTACGTTCGTTGTCCTTGGAATCATTCATGTTGGCAAAAACCATTCGTGTCCGAATCGATGATAGCGTTTGCATACGTTGTTCCTGAATGGACATAATCTATGGAAATGCCACGCACCACAGTGTTTGCACAGAGAGGTGGTTTAGTTGGACCATAGTGGGTAGATACACATGGTTTCTTTATTGGTGGATGTCGTTGGGGAACAGCGACCTTATTGACGACGTGTTGATTGATCTGGTGGTTGGATCATTGCGGCATCATGTTTCAAATCAATGATTCGCTCGCCCTCCTAAACGGGATTTCCCAGCATAGTATCGGACCGTTGGTCAATTTTGGTCAAAAGTGGAGTTCACAAATCAGAGTGGTTGGCGGACTGTAGGCTGCAAGTTCAAACGAGACATTGAGACTGATCTGTCAGTGATCGGAATCGAAACTGCTACAGGCTCGATTGAAAATCTACGTAGATGTTACAAGATAGCCCACTTCCCGTTTAACTAGTTTGAGATAGCGGTAGCGAGTACTGAATGATAAGGGTGTGGCACCAAATACTCTGGCCATAGTGTGAACAGTCTGATCGAATCCGCGGTCTCGAGATTGGTCTGGGAGAATGAAACTTGTATATTGGACATGTTCTACAGGTCCCAATTTCCGTAGTAGAATTCGGACATTGGTTTCATCGTTTTTGTTGACCAGTTCTATAGTGAAGATGTCTCAGTGTCGCTTGAAGCACGCGTC
>STRG.14661.1
ATAGTTTTGATTACGTAGACGTCTACAAAGAGTTAATCCTAAAGAATTATAGAAAAGCCAGTGGGCTGAGTGTTGTATTGCCGACGTCACAGAAAGAATGTGCAGCAACACAATTCCTAATATTATCTCAATTATTCAGTCGGTGCCTGTGCCAGAAAAACATTCCATTCAGTCGCTTCGATCACACCCACACCAAAAGATCGAGTGCAAGACTGTACAATACGCATCCGCGGCCCTAGGGGACGGCGTCACAATTAAACATACTTAATCCCATTCATATTGTTTACAACCGTTCGCGCTCCCTCCTGGATGCCCCAGTCTATTTGATCCGCTTAATCCTGTCACCACCAGATAAGAAAACTAAGGAGATCAGTTTTCTTTTAGATTATACTGACGTTTTGAATCGTGTCAAATGGGATAATCTACTCTGTAGTCTAGCTGTGGATGGTGCTCAACCCTCAACCATCACTTTATGGACCAACTACTTAGTGAGACGCCAACGGTTTAAGTGCCGGTGTGGTGGGGCTCCTTCCCTTGCACCTTCGGAGTTTGTTGATCTACGGCGTGCCTTCCAAATACCATTTTTATTTTCTACGCTCCTATCTACCGTGTCCATTCTCAATGACTTATTCATAATACTGATTATACAGTGTTTGTTATACCCTACCCCGGTGTCTCTGAGCCTCCTTTGACGCAGCAAGGTTTCTCGGATATAGTCAAGTGACATTTGAACCACAACTTGGCTGCTAACACATCTAAGTATGTAGGCTTATTTTTCTCTCTTCTAAAGGATAATAGGCACACCAATATCGTATTGTCTACTTCCTGCGAACAAATAAACGAAGAAGACATCAAAAATCAAAACTCAAGACCATGTGTCCTCGCTCGGAAGGTTGTGCTTGACTAACCGACGGAATAGCTTTGAAGAGTCACCTTGTGGTTCTAAAAATCGGCTCTCCGTCTGAGTACGGTTCTGACTACTCAAAATGAGATTGAGGTGATGAAACCAATGTGAAGTGCTCAAGTATGGGCGTGACTGGGCAGGACAGTACCGGGTACGTGTACCTGATGAGCGGCAACAACCGCGAAACCTGTCGTGTGCTTCCGGGGAAATTTTGTCCCGTCATCCAGATATAATAACATACTACTTACATCAAGCAGAAGACACTGTACAAACTACATAGGTTAATTACCTTGGCATAATCCTAACACAAGATTCGTTATGGCAGGACAATATTTCCACCGCTCTTGTAAACTTCATGAATCTTAGCTTCTGTGCATTGTCTTAAAAAGTCCTCCATGCCGCTCTAATAATCTTGCATCCTCCCACCCAATGACTTTATGCACCCCCTGTTATTGTTCCTGGTCTACTTGTTAGGAACTTCAAACTCATCATCAGATCTCAGGTATATTTACAGATACAGTGGCGTACCATGAGAACATCCTTCTCAGTATATCAAATCCCAACATTTCAACGTAGAACGCAAACTGCATCGAAGAATCTTAACTGAAAACGCACATCCATTTCACCACTACATCGTCGAATACTTTTCTAATTCTTTTGCTCATTCAAATTAGAAACACTTATTTTTTTTGTATAAAAGCGTACAAATATCTTGCTGTGCCACACGGTAGAAGATTCCTTTACAGACCCGAATCAAACACCATGCATCTTTCATTTATTAATGTTATGTGATTGTGTGACAGCTGAGTATTCACTTCTCGGAGTGTACAAAGCACACGCCTGATTCGATTTGACCTGATTGGTCAAAGTGAAGGTCGAGTAAAACATACGTATAAGACCAATGGCGCGTCCACATTCGGCTGACGTTCGTTCTCTGGTTCAAGCATGTGCAAATCGAAGGTGCCGGACATTGATGCGTTGTATGCGAACCAGCATCCACCGGTTAGATTCACTCAGAATTTTTTGAGTACCACAGTCCGTGGACAAGGTGATGGCGACTATCTTTCTTGTCCCCTCGGCGTCCTATTTCTGCTCACCACTCTTTTGGGGTCTGGTGGAGCACGCGGGAAAACTGCCACGCAGATCGCGAACACACTGAAGCTGACAAACACGGTGCCCAGCTCGGATTTAAAGGCTTTACGGGAAAGCGGGAAAAATATGTATTGGCGTTTGACTGAATCGTTGGCTGGCTCGGAATCAAATCGGAATCAGAAGAAAGTCCCGGTGGTAACCATAAGTAACGCTGTTTTTGTGAAAAAGGATTATGATATCAAGCATGATTTCAAGTTCAGTCTGGAGAGTGATTATCGTGCTAAACTGGAGAAGCTTGACTTCAGTGATCATAAGAGTGCCGTGGAAACGATAAACAAGTGGATCAGAAATCGGACGCACGAAATGATTCCAAATTTCTTTCGCTCACCAAGTGAATTGCCGAAAGATGCAAAACTGGCCCTTGTCAACGTGTTCACCTTCAAAGGTAAGTCACCGCGAGTGGCCGCTCTCGGTCGTAAATTGCTGACCTCATAAATAATCCAGTTCTAGCTTTTCTTTTGATATCCGAAAATTGTTATGCCCCTAGATGTTCTTCATGATTCACAGGATGAATGTATGGGTCATCCCGTCCGGGCGAAAATGATGAATTTAGATTGTGTACTTTTACAACGCAAACATATCATAGAATTGAAAAATGTTTAAAAACTGGTCCTCCTGAAATACTATCGGTCCTGTATGATTTTTGTCTCCCCGGGCCAAAAGAGATTGTCCTTAGTTGAATACCCACGTCTTCAAAGCGTGGTTTAAACCTGGTGGGTAAACCGGAGGGCAATTTGGGGGTTTGGCATGCTTTTGAGAACATATCTTGCGCATTGGTGTGCATCGTCCTCCCAGTGTGGCAACGGTTAATGGAAAGCCAACACAACCAGTTCACCAGGTGACGAAAAAGATATGAAACTCTTATCCACTGCGCTAGATCGTTTATGGCCCCTGGATTGTGGTTCACGAGGTCCGCTAACCAAAAGTTGAGAAACCATAGGTGGCATGAACAGGCGCCGCGATCAGTTGTGTCTTAGCACTCGAGCACTTCTTCAGCATGACTTTAACTCACTTTCCTTGGTTTTGTTTTTCGTTTTATCTCCGATTGGTTTTACATTCATTACAGTGATCATGAGAGCTAGCAACCAAAAGCAGACTAATGGATTGCGAGATTTGTGGTTAAATGAACGGAACTGGGATGGTTTGGCATTTAATATTTGGATAAGCCAGATTTGGTGCCTCGGAAAGTGATTTCGCATATCCCATAGTTGACTTGGATTGTAATGTTCTCTGAAGTTGTTGACATGGAAGAAACGGATGACATTCTTAGACAGTGCACCGTGTTGGAATGGTATGTGTCTCAAGTGGATTACGTTAGACTAACAGTGAGCGATATGGGGGTGTGCAACAACAAAAACTATTCTTGCGTCCATACTGCTGTTCCTATACCAGGCCATATCAGTCTTTCATTTTACTTTATACGTAATCTTATTAACCCAGTTTCCCGTTGTTTTGCTTTGTTGAGCCGCATCCAGTTAATGATTGTTGAAAACGAAGCCAAAAACAAGATTAAGTTTTGGTTACATCAAAAACTGTGCAGTGCCCAGTGAACTGCTGTACATCCCCAAAAATGACCAAAGGAGACGGAAGGCCATTGACAAGGTGACTGAGAGAACTAATTGTTTGTGATTGAAACTAGTTCAATTTCCTGCTTGTCAGAGTCACCCGCGTTACTGGGTTCCGGTTTGATCAGCGCGAATCAAGACTGATCGTGAACATCTTAGCTCATTCTTTTGGTACGTCTGAAGTATTTGAATACCGGGTGGATTGATGGATGGATGCATTCTGCAGGTCCAGCAGATCATTATGGCTGTTTACAAGAGAATGAGGTATGTATTTACACACAAGATGGGAACGAAGAAATATTATTCAATCGTTTGGTCTGCTGATGACCTCGGCCTGGGATTCCAGCGCAAATGAAACTGAACAAACCCCTAAACTAAGTGCTGATTATATATATA
>STRG.33518.2
ACATGAAAACAAACTGGATTGAACCGAACTAGGCCAATCACTTCGAACTAAGCAGCGAGTTCTGTTAACTAGACTGACCTCGACTCGTGTCGTTGTTTTTCCGGTTAGTCTGCTCACGGGCGCGGTTCTTGGCTGAATTTGCGTGAGATGGGTCGTGTTCGTACTAAAACAGTGAAGAAAGCATCGCGCCTCATAATCGAGCGCTTCTACTCTCGTCTCACTCGAGATTTTCACACAAATAAGAAAGTTTGTGCAGATATCGCGTGCATTAACTCGAAGCGGCTCCGTAACAAGATCGCTGGCTATGTTACACATCTCATGAAACGCTTCGAAAAGGGTCCCGTCCAGGGTATTAGTGTTAAATTGCAGGAGGAAGAACGCGAACGGAGAGACAACTACACTCCAGAGGTTTCAGTGTTCGACACACTTTCTATCGAACTTTGTCCCACCACGCAAGAGATGTTACAGAGCATGACTCAACATGTGCAACCAATTTCGAAAGGGCATCACCCTTGCGTGTTACAAGCCTAGTGCATACTAGTAAGTGATCAGTGTCAGCAGGAGTCCTCCAGTACGACCAGCGGTCTTGTGTTCAACCCCACAACTTGTGGTCGACTTGGGTTCATTACTGACTCGAAGAAGGCAAAAGCCAATGGGCATACTGGCAACCAGAGCGTCTGAAGTTTGTACCTGCTGGCAACAGCCGACAGTTGGAGCACAGAGGCAAAATCTGTTCCCCGTTTTCCGAACGACAGGAACCTAACCCACTAAAATGAACATGGAACTTCCCAGCCCACTATTTATAAAAATTCGACTTTTGATATACATAATGTGATTTATCATGCAGTGTCAATGTTCAACTCATG
>STRG.61213.1
AAGTGAACAGTGTCTGTGCAGTTGCCTCCGCGATTCGCACTTTGGTAGCACGACATCCGCTGTTACCGCTGAGTGCCTGCTTGGTGCGCTCCAGTGACTGCGCTCGCACACACACACACACACATTAACCAGTAGATAATTCGACAAATACACACACAATCGGCAGATGCTTGAGTGTAGGTCTCGCTATATTCATGCATTGGTGCGTGTAGGTCCCAGCGGCGTTGGAGCCACCATTCCTACTGTGTGTTGGACTGAGTACCTCTGTAAGGCAATGGGTAAGTGTGCGCAAACAGAAAAACACACGCCGAGTTCGATGGTACCATGTGCACGATACCGCACCGACTTTTACTACATTCAGCCACAGAGGATGAGAGTCGATGCCAAGTGATTCCTTCGACTTGGTAACTGGCATTGTTCGTGATCCTACCTTACATGTGTGTATGTGCACCAGGGTGAATTATCGCCAACAAAATCGATGTGATAGCTCTGCGGTACTACTGTCAGAAGTGGTCTATCCGCTTAGAAAACCTTCAAAAAGGGAGGGGTCTTCACAAATGTAAACGTTTTGTCACCGTTGTCATCAATGCACTTAAGTACTTGTTACCTCTGTTTCATTTTAGCTGGTTGGGTCAAATTCATCGTGTCAACTTGTTTTAATGATTCAGTTTTCGTGGTTGTCTCTATGTAACGATCGCCTTGGTGTTCGGGGCTGAGGAATTATCCTGACAACAGTTATCTCGAAGAGATACTGTTAATCGACTCACGAAGGAGCATTATTAAGTTCGGGAATCCACAAGGGCCTCACATCAATCCTTGAACGGGATTTGCTCACCTAATCGTCGGTATGATTAGCTTATCTGAGACTGCTGTATGTATATAGTGTTCATCTCACTTAATTTGGATATTATCTGTTAAATTGGGATTCGGGAACATGGTTTTTGTCTAACTCTTGACTGACTTTCACCCGTCTGAATAACAGCTTCCATCCTTTGCTGTCTTAGGTTCTGCTTAAACGTCCTTCGGGAGTAATGCATACGCTTACGGCACTTAACCATTCTGGAGAAAGACGGAACCATGGTTGTTCTGATTCAGCACTAGACTCGTGTTCTTTAGTTGCGGTCAGATCATATTCCAAGGATTGTGCCACTTCTAATCGGTCTCTGTTCACCAAAGTGAAACATGTTCAGTTATCGTTCAGTACTTCATTTCATTTTCGATTTATTGTGGCTTAGAATTGGGAGCAGACAGTTCAGCTAATTCCTCTGTTATCAATAACCAAGCCACACACTATGATATGTGGCGAAATGGACATCAAGTACTCGGCCCCATTGTTCGAGCCAAGCAGCGTTATCCTCATGTCCCCTGACGACCTTGGAGAGGTTTGCCATCAATGTCATCTGCATCAGCATAGTTTGTTTCAAGTGCTTTGAAACCATTGGAGCGGACTTCTTTGATGGGGTGGACAAAGGCAGCCACGGAAAACACGCCATTGATGAACCATGGCTTGGAACGTATTAACTTTACTCACTCAATAGTTGGATGCAGACAACGGTTACGGTCACGACATCGTACACCATTCAAGGAGGAGGCTGTGAGCGATAGTGTCAGGATTGAAACCCCGGATATCAAGGTCTAAAGTTTCCGATGAAAACCGTTTTACCACCTCCGATCACAGGCACCCTGGTAACCCATTGTCTTTGAAACGGAGCTTATTTAAAACAAGGGTGTGTAGACGAAAGTAATGAGACAACATCAAGCCGTCAATAACACGAGCAAAGGTTCGATAATCTGAGATTATGGCAGCGATTATGTCACACGATAACGACAACAGTGTGGCACACGTCCGCGTCACCGGCGGCCAACGAAGTGGACAGGTCGACAGGGTCATCGGATGTGTGATTGATGCAGCGCTCTTCTGTGGGGGGTGCACGTGCATGATCTGCAAAGGCGTAAAGGGAACGAAAACCCAATGGACCGTAGCCCGGTAAGTGCATAAACAGGCACCAAAACTTACGTCAGAGACTATGGGAACGGAATTCCGGGCCAATGCGTTACAATTGTTTTTCCTTATTTTCGCAAGCTGCCATAGTAAAATAGTTACAAAGTAGAATGCGTCCGGGGCTGACGCTAATGTCGTGACTAACTGTAACGTTCGTATAATCCTTTGTTCTACAGTTTCCTCTTATTTACCACAGACTGAGAACAATGATCTACAGAACGCGCGCTACGGCAGCACAATATATCAGGTTTCGATTAGGTCAGAAATTTTATCTTCCGTAATCTAATTTCCTGTTCTATTCTTGTCAGTGATGTGTGAAATTGTCATCGTCAGTTCGTTCAGGTTATGACATGAATTTCGTCTGTCTGTTGGTTCTGAATTGTGTGATTGTCAAACTCCAGACAACAATCTACTTTCTCTCAATGCTACCACATCTGACTTATTGAGGCCTTGTATGGTCCTTCCTTTTCAAGTTTCAGGGTCAAGATTGCCGATTCCCCGTTAGTACAATAGACCTCTGTGACTAGCAGAAATGTGCCCTTTTGCAGTCCATTCAGACGTAAGGATGGTGCAAAAACTACTTCAACCATCATTGGCACTGATGTTCGATCTCGAGTTTGGCTCCAATTTACAGACTACGTTGTTTTGTGTGCACTTGGCGTATTTTTGTCGTCAGTGAAGTTTACTGAGTGAATGAATCGCGTTGCAAGAACCAATAGACCGGTTTCCAGTTTGAACAGGTATGGAAATAACATACACAACTGACAACCTACACACGCTATTCACATCTGGCTTCCGGTAACCGATTTTTCTGCTTGGCCAGGATCATTAGAAACAAAAGAC
>STRG.62707.2
CATTCAGCCGCAGAATTCTGTTTTTCCCATTTACTTATCCAGTGAACTTCGAGTCAGTTTCTTGACTGATCTTTATATAGACTAGTGCTCTCTTATCGTCATCCTCAGAACTTGCTTTATGTAACGACTGTGCCCGGAAGGTCAAGGATCGTTAACAAGGAACTGCGCACGAATATACTTTCAAAGCCCCACTTAACCAGCGTTAAGACGATGAATGGATTCCTTTTTTGATTCGTTCGTACTTCTGTGAGTCTGCTAGATGATGCAACAACAGTGCCACTATACTGCACAATCTTATTAGCATCGAAAGGGATTCTCAGAAATAAATCACCTTTATTCGTTTTCCTTTTAGCTATTTATATCAAATCCATGTTTTTTACTCACTCTATTGACGACGAAGTTTTGGACGAAGTTCCCTGTCCAGATTTCATTCCACAAGTTTCTCAAAGGGTTGCTGATCGAGTCACTGATTGCGTGATCACAAGACTTAGGAAGCAGTGTGGTAAATCGCTGGCTGGGAGTTGGGCAGACCCGGAAAATGTGATCGTGGAGAAGATGAATACTTGCGGCCTAAGTAACTATCTTTATATGGCGCAGCTGAAGAGTCATGTTCCAGTTCAACCAGAGGAACCTCGCAAAGTACTCATCCGAGTTTACGGTGAAGTGCTACGTAGCAGTGTAGATTCAATTGTTTTGGATTCCATCAATTTTGCCATCCTGTCAGAAAAACGAATCGGCCCCGCTTTGTACGGGGTTTTCCCAGGCGGTCGCATTGAAGAATTTATCGAATCTCGTACAATGACGACTTCCGAGTTAAGAAAATCTGAAGCAATGAAAGCCGTCGCGCAACAGTTGGCACGAATACACAACCTGAACATGCCTTTTTGTAAGCAACCACGTTTCATATTCAAAATGATGGACAAATTTCTCGCCCAATTGTCTGGAAGAATGGACCCGCCCAGCAGACCACCACCAAATCTATCGACACCTACACTACTAGTTCTGGAGCAGGAATATCTCAGTGATAGTCGGTTGGACAGTGTATGGAACATGGACAACTTTGAAGCGATACAACACACTGCTACGGAATTAGGCCTTTACAAGGAATATGAGTGGTTAAAACAGAACCTGATTGAACGTCAAGATGATGCCTTTCCGGTGGTGTTTTGCCACAATGATTTTCAAGAGAACAATATCCTTGTGTTAAATAACCCGGACGTGGATGGCTTCTACGACGTGCTACCCATCGACTTCGAATACTCCGGCTACAACTTTCGGGGCTTCGATATTGGCAATCACTTTAACGAGTGGTGTTACGACTACACGTGTCCGGATCCTCCCTATTTCACGTATGATTTTGACAGTTATCCGACTCTTTCTCAGCAGAAGGAATTTTGGAATACTTATCTGACAGCCCGAATAACCGAGCGACGAACTTCCATAGATACAAGTAAAAGTGCTGGGGACACGTTGAACGGCAGTAGTACGACCACTCCTCATCCTCTGGAGGATACAAAAGAAGACTTTGAGAAACTATGGTTGGAAGCCACATTTGGTGCACTATTTTCTCACCTGTTTTGGGCTGCTTGGTCATTAATTCAAAGCCAGATTTCCAGCATTCGATTCGAATTTAGCATGGTATGACTACTTTCTTGCCAGTTTATTTTCCTATCCTGCGCGTTGCCTTGTTTTTCATGCCTGTCTGTACTGGGTTATCGTCTCATTGCTTCTCCCAAGGCTGATACGCATCATCCTGAGTAATCTGCTTATTGCATGATGCAAATAAACTAATCCTCACTACTCCCGGTTTTCTATATTTGGTCTGCATGCAGCCCAGTGTCCGTGTGTGTGTGTGTGTGTGTGTGTGTGTGTGTGTGTGTGTGTACTAGGGTTTTGCACAGCGGTAATCCCTGTGCCTGTGAAACGAAAAGAACCTAATTGATCCTGCACAAATGTGCATGCGATAGCCTCATTAACACCTCGAACTAACGGCCGTTTATATCAGTCTAGAAAAGTATGCTGGTTACCAGTTTTACCTATATCAAATGGGACACTCTTGGGCCATGTTTGGTTTCTCTGGAAACTATCGATCACTTTAAATTCTGCGTGTAAGATATGTGCATTTTTCCCACGATTGGAGAGCGTTGCCTGGCCCGGTTCACTTTTTAGTTATCGCTCTCCAACCGCGGCATTCGAAACCCATACTGTCTTGTTAACTACCGTGTCATTTTTTTCCCTTCGGTCTCATTCCGTTCTTCGTTTGTTCTCTTACTCCTTATAGAAATATGCATCCGCTCGTATGGATGCCTACTACCGGATGAAAAACTCGCTTAAATCACGTCCGGACTATCAGTGAACAGTAGTATTTTGTCCCTAGATTACCTCTGTTGGATCCACCCGATTGTCTCATTTGTAATTGATCTACTAGGTTCCGGTACAAACATCCCTACTCGCTCCTGGTGCAATTCTTCGGGTTTTTTTCTCCTCCTCGACCATCTACTGTGATTGAACAGTCGTCAACTATGTGCCTTCATCGATCAGAGCTTTCGCCGTCTATTTCAGATTACACGCCCTCTCCCCGCACGTGTCCTTTTCCCTACAGTTTCTTTCTCCGTCTTGTTCGTAACCCGCAATTTTACATGGTTTATTCTAGTCATTCGGTTATGAACACTCCCGTGGAGAGGTAAGATAGCCTTAACTGATCGATTCGAGTAGGAACTTCCATTCTTCTGCTCTCTGTTGTTTTCTAACAGGTGCGAAGCTGCTTACGATTTGCCAGTCAGAGACTGCCCCGACAATCTCTGGGTTTTATTTGATCGTTTTTACAACTTTTCTACCTACTACGTATTTCCCTCATTTTTGTTCTTTCGATAATTTTTTGGCCCCTTTCGCTGCCGTCTCAGTCGGATTCTCATTTGCTTGGCCTTCTCATTTTTTGTTCCTTGCTCACCACCTGGTGTGCTCTCATTTGCCCAGTCCTGTCCTCGTATTCCTCTCGAGACCACGTCCTCATTTATTTTTGTATTTCGTAGTTCTCCCGTGATTTATGTTTCTAAGCAAATATCCCAATGTGGTCACTCCGTTGTCATCGAATCACTTTTTGAGTTTGCCACTTTCCTTCATTTGAAATTGATGTGGGATTACAGAAATCATTTGCATGATACCAAATTATCATTGTTCCGCTACAGCGAGAAGCGTGAGAGATAATGATATCGGGTGGTGGTGTTTTTGTTTGTTCATATC
>STRG.39535.3
AAACGTTTTAATCTCATTTACATTTTTACCGTACCCTTCTCCGGTGCACAATCGTAGCGGTTGTATGAGTGGTCTTAATTTAGTTTTCCGGCGGCAACCAAAAGAACGACTGTTTACCTAATTTCCCGAACATATTTTGTTGACGCACATGTAGTACTCACTAATGACGTTGCACACGACCCTTTCTATGTCGAAATCGGTTCCGATACGCCAAGAGAATAGTGTGAGGACCATAAACGTCATTTTGGCAATCAGTCGTGTTTCTTGGCCTTTTTCAAAACTAACTCCTGAAGCGCTAAAATATTTCAATGGGAGATTTAAAGTCGACATTCGTTTTGTGTTACTAATGAGTAGTACAACGAAAACATTCCATGGTAAACTGGAAACGAACAAATTATCGGCCATTCAAATTTGCAGGTTGTGTGGATATCCTCCTTTTTACGACGAGAATGATCATGAACTATTTCGACAAATTCGGATGGCAGAATACGAATTCGATTCACCCTACTGGGATAATATCTCTGATTCTGCCAAGGATTTCATTCGACTGTTGATGGAACGGGATCCGAAAAAGCGCTACAGTTGTACTCAAGCGTTACAGCATCCATGGATTGCAAGCAATACCGCTTTGGACCGCGACCTATATCCGTTTGTCAGTGAACAAATACGAAAGAATTTCTTGGCAGTCCAGAGATGGAAGGTGAACTCCCATGACCAACATTTTGGTGCGCTCAATTTCATTTTCAGAAAGCATACAATGCGACGGCAGTTTTGCACATGCTTCGCCGACTGCAACTCAATAAAACCCGTACGAGATCTAAAAAAAGAAGCGAGTCTGCTTCAGATTTGCCCTCACATTCATCGGACGGATTCAGCCGAGCATCTGTTGATCCCGGTAAAGCTTCAGACGCATCGGCGAGTGGGAATGTTAGGAGCATTCGTCATGAAAAAGTCATCCAACAAAGCATTAATCGATCAGATGGACACGGTGAATGTGGTTCAGCAACATCGCGTCACTCGGAACCCGTTCTCCGCACTCAGACTGAATGAATTAGGATAAGCGCCACTACCTATCTTGCAGG
>STRG.48784.4
AAAACATGAACTCTTTCATGGTCACGACCTTGGCGTTAACTCTGCTGGTTTTCGCCGTGTGATGTACAAGGTTGTCCGTGAAAAACATCTAAAAGAGATTGATCGTGCTCAGTTTCTTGAGCAGTGTTGCATAAGCGTGAAACATATTGTAGATAAACTTACACAATACTCAAACAGTAAGGCTTACGAAACCAAAACGTTCGCAAATTTGGTGAAGGCATTTGAACAAAGCTACTTTGCTATTCGTAAACCATTATCGTTCGCCAGAGAATATAGAATTACCGTTTGCAAAAATGTGCTTTCTGAAGCTTCTACGGTCTACGCGTTTGGTGCCATATTTCATGATCTCATGTCAAAAGGAATCAACTGCGAATTTACCTTGCAAGAGTCACAGCAAATGGACTTATTTCTTTACCCGTTGATAAACCTGCAAGCAGCGCTATTTTATTATCTCGATTCAACTCCGATATTTGGGAAGAAGTTAGTTTTTTGTGAAGTATATATGGAAACGGTACGAAATGCCCTAACGAAATTTTTCCCGCTTGTCAAAGAAGATCGCGCCTCTAAGGAGCTAAAGTCACTAGTGGAATATATAATCGCGGGTATATATAATGCGTTAAGACATGAAGATGCAGAAATTTCCGCCAAAGTCATTGAATTAAAACTTACAGATATTGTTCGAGCTTATGCTAGCTGCGAGGATCCGAAAATACAGATGGCAGCTTACATGTTTCTGGCTTATACTGAAACCGAAATGAGCGTTCTTGAAATGCGTGAGTCGCGGACCATTGAGATTTTCATCGAATGTTTGGGCAGTGCAACGCACAGTGATTATAAGCAGAGCAGAGGATACAGTGTCCTTGAGCTTGCGAAAGATGCACCTGTGGTGCTACTTACATAGGTCGAACGGCAAGACAGCTATCAAAACGCATTAAGGAGCATCGCCCACAATGGCTTAGACACGGAGGCAATAAAGTAGTATCAAGTTCAATCGTCGCACACTTATTAAAAACTGGGCATTCAATCGACATCCAGTCAACCTTTAAAGTCGTCTACCGGGTCCCACAACAGATGTCAAGAGCAGTTAGGCTCCGGATGCTAGCAACTGCCGAAGCAATTATCATCCGCCTCTCGAAGCCTGAGATTTGCACGCAGCGAAAATTAGTCCAAGCACTCCAACTACCATGGCCAACAGTCAACTGTGTTACACAGCCTGGCGCAGTGGTGACCCATTCGCATTCTTGCTCAAAACGACGCAAATAAACGCGCACTGGTTGATAAGGGAATTTTGCCATGCTTGAAGAATATGCTACAGTCAAACAAAGTAGATGAAGAGGAAGAAGCCCTGCTAACTTTATGGACGCTGAGTTTTGACCCAGAGAGCAAAAAACGTATAGAAGAAGAACTGGGGACTTTGTTACCGGCAGTAGAACAGAAATTGTCTGAATTCAAAACTTCAGGCCAAGAGAATGCTTCTACTTCCGCTCACAAAAGTGATCAGCCAACTACAGAAGCGGCTTGTGTGACCATAGAAGCAGAACAAGAGGAGGATCCTGAGGTGGCACTGAACAATCGCAAGCGGAAGAAGCAGGCAGCGGAGAGAGCTTTGCGAGGATTGATCTGGCAACTGGGAATATCAGTCAGTTCCGGAGGAAAGGAAATATACCGCCCCGCTTACTTGTGTTCGTGTTCCCTCGGTACAAGCAGAATTGAAACATCCGCAGGCGGCACCGGCCAACTCGGGCACGTTGACTGATAAACACGTGATGATCAGTTACAATCATCAGCACAGACAAATTGCATCGGAAATAGCCCACCGATTACGTCAGAACCACTTCAAGGTTTGGATTGATTTGGACAACATGAAATCAGTGGATGATCTGATGGATGGTATGGCCATGGCCGTGGAGAACGCTTTTATAGTCCTCGTTCTATTCTCGAAAGCCTACAAGGACAGTCCCAATACTCGAAGTGAAGCACAATACGCATATCACATGAAGAAACCTATATTGTTCCTACGAGTTCAACCAGCCTACAGACCAGACGGTTGGCTTGGGATCATGCTTGGTGCTCGCATTTATCTGGACTTCTCAGGAAAGTATCCGTTTGAGAAAAAATTCCAAGAATTGTTGTTCTCCGTGAACAAGGTTGCTAATCTCGGACCAGAACACGTTGACCGTAACAAGACGACAGTCACCATCAACACCACTACCACTACCAGCACAACCACCACCACACCAGATGAGAACCCGAAACCGGGTGAAGTGTCAACATCAGATCAGAAATCGACTGAAGAACCAAAAGTCACTAGCACGAATTCTCGTGAACCACCGTTTTTCTCCACGTGGACTGAAGAACAAACTGCGGAGTGGTTAAAACAATCAAACGCAGAGTGGCATGGTCAGGAGAGACTGACTGGCAACCACTTGATGTTCCTCATCCGACTGGAAAAAGACTCCCCGGAGTTTTTCTACGATACACTGAAGAATTTTGGTGGATTATCGAACTTGACCATGTTGATGAATTTCACCACTGCGCTTCATCGNNNNNNNNNNNGAATCTCCAAGGTCATAGCAACGCGTTGAAGCTTGGTAACTTTTCACTGATGAACCTAAGGGATCGCCTCCATGGTTCGCCCTAACAGTGCATTTACGAATGAAGTCCAATTCAAAGCTGAACATATTATCAACTGTGGACTTTTTGAGCGTTCACTCTCGGAAGATCTCTGCACATGTATTTTTCTTCTTCTCGTGGTCTATATTCTGTAACTTCAACATTGAGATAGAACGGATTACTTCACTGTGAAACTATCGTTTTCGTATTGAGTGATGGATAAAAAGTAGGTATTTACTTGGACTTAATTGGATTCAACAATCGTAATATTTTGACCTGAAAAAAGAAGAATTAGTCTGGATTGTGATACCCATTGGTTAGTAAAAACATGTTCGTTTTTCTGCGTTACCATGTGGCATGAACCGATCTGCGCTGCAATTGTTGGAATTTAGAACAGCACAGTTATTTTTTTTACGAGAAATCCAAGATCTTTTCATGTCTAATGTCGGGAAACCTCTTCTAAGGTTCTTCGAAGCTGGATTCAGCTCCCGAATTGCCGGTCTAAATTGTTGAAACTATATCTTTTGCTGATTGGACCTATTCTGATGTCACCAGATTGCTCTTCAACTTCAGCGACTACTTGAAACTTTCTGTGACTAGGATTTTAAAAATGCAGGAATGTTTTTCTTCACAGTACGCTGTCTGCTCTCTGCAACTGAGATCTTACAAAGACTGGTTGGTGTAAAGCTATGCTTAACTTTTATTAGCTACTCAACAGACTCTGATATTCCGCGTACAAGGTCGCAATACACTGTGTCACAACTTTTAATAAAAATCCCCCTTCTCATTCACTTACTTGCTCTTGAAATGTACGAGGTAAACAAAGCCTTTCTTATAGGCCTGATTATTATTATTACATTTTAACCACTAACTCTTCTTGACGATGCATTTTGATTTCAAGTCATGATACCTCGGACGTTTCCTATGTGCTTTCGATTTTTGTTTGCTTAATCAGCAACCAATCATTAGATGACTGTTTTTAAGGGGTCAACGCAGATAAAGTTTATGGTGAAGAATAAGAATAAAGAGCGGAATTTACTGATTAAATATTTCCGTTTTGTGGGACCGTTGTTCGTATAAGTTTCGGTATTCATTCCTCGAATTTCTGCCTCATGCGAGAGTTCTACGTTGTCTGATTGTGGTTAGTAACAGTAATGTTGCGCACCATCCTCCGTAGATGCGCGCTATTGGTTGAGTACCGTGCTTTCATTCACTTAACAGTTTTACTAGGCATGATCCACATTCAACATTCAACGATTCAACCAAACATTTGGCTGAAAATAAAGAAAGCTTAAATGTGGCCGCCAGTTCGATTAGTAAAAAACGGCCCTGAAAAATCAAATGACAGTATTATTCCACGGTTTAATGATATCGCCCAGCAGTCTGTCGAGAATCAGCTTGCATAGCCCCGTAGCTTAAGTGCAGA
>STRG.25324.5
TAACCACGTTCCCAGCAGCTGTGTAAACAAATGGCAGTCCTCATTGAGGGGGAAGGGCTGTTTTAAGGTGAGGAATTTCGGTCTGGGAAAAATGTTCCGCTAAATGAACCAGCTAATGCGATCTGCAATCCAAGCGCATGTTGCGCTGATCACCTTGTGTCAACCTCGTCGAACGAAACATTGCAATCTTCTAAACTAGCAAACCGAAAATTGCGAGACTACATAGAGGGAAAATGTTATGGAATGTTGTTCTCAGTCAAAGTCATCTTTCCACTGGAAACGGAGAAAAGAACATTGGGTTTACCGCAACCGAATGACCGGGAAATCTGTGGCATACCTTTCGGTCGGAAGGGACTTGGAATAAACAGTGATGTGGGCAAACATTGATTGCCGCGCTTGTATGAGAGTATATACATATAGGTAAGCATATTGTCTAGAAAAATGATGTTGCCCGGCAATATAAAACTCCTTTCTTTGTAGAATTTCCATGGAACATTATTTACCGTATATTTCGAAAGCGAGAGGGCTATTCTGCCCTCGAATCATCTCGGTTTATTGGTACAAAGTATCAAAGATATGTAGTGACCCTAACCAAGTCCTTACCTGCAGACATATCGGCTCAGTTGGTACTGACGAGCGACTCTTCTGACTAGCCAGTCTAGTTGAAATCCGTTTGGCTGATTTGGCTGCCGGTTGGCCAAGAAAACTATCGATCACTGATCAGTCCATCACCTGGCTTCGCTGACCCCAATCTTGCCCTGGATTCTGGACAAGCGATGACGTACTGTCTGCCTGCCAAATCATTGATCTGCTTCGTCAGATCAGAAAGAGAACATACACGGCAAGATTTAGGCATTTTCTTTCACGTCGTCCTCCACAAACGTGAAGCATGCTAGTTGATATATGGTGCAGAAGGAAGAAATTACCAGCGTGGTCTGTTGGCTCGGTGCCACGGTAAGGAAATATTTTGTGTTAAATATTTTCGTGTCCACAGCTCTGAATAAACCTCTTGATAATTATCAATTCGTTAAACTCCAATAGCTATTGTTATGAAACTGCGCAATATCAGGCCAGTTCAAATGGGTAACCTAATGCAATCGAGTGTTTCGCAATCAAAGAAACTGACGACTTCACTTCACTTTGTTCTGCTACAGCGGATCGAGTTGTCTATTTTGACAAACTTTTGACCATGCTGTCCGACACAAGGTTGAGCCAAGTAGTGATCTGCTGTACCACTGCCAGTGAAACCGCGACTGCAAATGAACGGATATTCCGATAGGTGTGAGACACTGGGGTCGACAAGGCTGGGTTGAGTAACTCTGAGAACTTGATCTTTTGATCGTCTGCAGCAAACGTAACTTTGTCGATCTGTACGTGTGTCTTATGGCTGATTTAGAATTCCAATTCATTTCTACAAATAAATGATAACCTTTATATGGTAAGGTAATAAAAATTGCTTTCTTTGTAGCACGTATTCCTTGGTTTCTGAGGAAAGTTCTTTTACGAGCCCTCCTTTACTCTACGCATCATTCTTTTTGTATACTTGTCTGAGCTCTGTTAAAGAGAGCCTTGAATAATCCGCTTATTGGATATGAACCAAAATGTCTCAG
>STRG.75859.3
CCAGTTTTCTCCCTTGAATAAGGTCCATGCAAAATGTCAGTTTATTTCAGCCCACGGGGCATGCCTAATACTATTAGCTCAAAGTAGGATACGAATCAAACTCTTACCAAAATCCCGTTCGCTGCACCATCAGATAGGATAACAGGATGCACTAGTCAGAATTCTGGAAACTGACATAGTCCTCGCATCCTTTTGAGGTACAGTTCACCTCCAGAGGTTCCATTTCAACTCAATGCATGATTTAATTTTCGGACGCGACTTCAGCTGGTGTGGTATGAATTCAAAGAATATTATACAGTACGGTACCATGGACTCAAAACAAGATAGTGGCACACGACATTTCGTATAGTGCGCACGTATCGTGATATGTGAATACAACAGGAATATTTTACACGCATGGTCAGTCATGAATACTACAGAAGGCATTCTGACTTGCGTGGACATCGTTTCAGCGAAGATTGTGAGTTAGGATAACGACGAACGTCCTAAAACCGGTGATGAGGAGTTAACCTTTTGATGGGATTGGGCTGTGAAACAAACCGTTGAGCGCCTACCTCCAGGTAGCTTGGTGATTACGTGTGGTCGTCAAACAGCCATCATGATGACTCGGACCTTCCTGTCCCAGGTTCGGATCCTTGCGATACTGCGCCGACCCCTTCCTGAAATATTACACTTATAATAAAAGGGGAGTGAATACGATGATAAAAACAATGAATCATGGATGCTGGTTGAATGAGTCTCTGTTGAGACTGCGTCTGTGTGTATCTAGCTGTGGTTGGTGATGATAAGGAATCCTAATACGCAGTAAAATGAAACAGCTGTATGAGTAATTCCAGTTGTGGATTGAACAGCTATCTCCGAGAAATGAGGTGGGAAATTGCACTGTGCCTCTCAAATAGGTAATGCGCGATGAACAGCTTGACAGTAGTGGTGTGCTCCCCACCACCAAGGATGACCAACGGTGGCGTGGTTCACATTTGGCGGCCTGACGTCCAGCACCGGTCAGTTTCAAACCGGAGACCCAGAAGTGCCTCGTCCGCTGGGAACTCCTGTTTTACAATCACGGATCAACCGGGTATAGTATGAAACGAAAAGATTAAGGTTGCCCGGGATTGGAGAGTTTGGCCAAACGAATGGACAACGCACGTAGATACTCAGATACCTCTGTAGAGGACGAACGGTATACGATCCGCAAATGTGTCTCCTATCGATTGTCGGAACCAGAACCAACGAAATCCCTTCAGCCGAAAGAACGGATGCTTAAGCGTGTTGCATAGACGATAATACCAAAGGTGGCACCGATACGAGTAACATACCTGATGCAGACCAAACAGTGGTGAAACGAAAGCGAACTGTGCGCTTACAGACAGCGAGAACTGAATGTGCCAAAGTGAAGTCGACGTAAAATTCGTGAGGGCCAGTTTATTAAGTGCTTGCAACCAAGGAATCCGCAAAATCGAACGTCATGATAGGTTGTAGAGAAAAGTGATTCGAAATGTCCGGAAAATGTTCTTTTTTTCAGAACGATCGAGGTCACTAAAGCGGCTCCCTGCTAGGAAGCATAGAAAGTTTTCGAACTACTTTACAGAGGTAGAACTATGCAAACAGTAATTGTGCGCGTGTGAATGCGTGCGGAATGGCTGAATATAGTGATGCGACAGGGTGCTGACGGGAAAATGCAATGGTATGCAAGAACCGTAGAATGTTGGTCGAGCGTAAACCAGACTCGATACCAGTGGTATTGATTGCATTAATTGCCATCCGGTTACGCTAAATCGATGACGTCCAGCGTCCGGTAACCGTTAACCAATATGGCTTCCGGAAGCCAAATCGGTAGGTTCGTAGATGAGAAAAGATGACATCGATCAGACCAAACCGAATTGCGGACGTTTGTGTCAGAGTTCTCCGAATTTCTTGGGACCCGCGGAGTGTACCACATGGCGAGGTTCCATGAAACTCGTATAGCTACCAAAACGAACGCGACAAGCATACAGTAGTAGCTAGTAGTGTATATCAATTCGTTTTGAAACGACAAACGTGAAAGTTGTCACTGCAGTGCAATGATAGATGTGGTGTTTGACCTTGTCGCGAAAACGAGCTGGGCAGACGATTTTCCGACCGGAACGTGAGACGGGAGCTTCATTCGCGGACGAGTTTGTTGGCCCGCTCTGCTGAAGCCGCAGTAGTACCAACGGGTTGCTGTCCGGAACGTGAGATTAAGACCTCACTGGAAGTCGTAACAGACGCCGCTGGTTGCAGGCCCTGGCGTGGCACGGAAGTGTCATCAACAAGCGATGTAGGGTTAACGTCAGATTTCATGTCAGCAAGCAATACGTTATGATCAACGTACGGGGCTTTGAGACCATCGATGCCAGCAGCACTGCTGCGGCCATTTCGATCAGTCCTAGAGATTTTTTGTTAACGAGAAATCAAACGAAATGAACTTTCGCGACACTATTGTAGTGGTTTGCGTACCAAATCGACACGAATGAATGCGTGCAAACAAGTTCCGAGTGCGGCCGGGACAGGAGCATATTGTTACTGCATTTGAGTCTGCGCCGGAGCGTAAGTGTGTACAAGTCAGTCTATACTTCGTGGCCTAAAGAATTGCCCAGGCAGCCGCAGTGTCGTACCGTAGATAAGTTCTGCGGCAATACATTAGATATCTACCTTTATGCAAGTCCTGATACCGAGCAGAACTAGCGGTAAAGTTTCGTACCGATCGTAACTTTATGTGCTTTAAGAGCCGCTCTGAGTTGGCGATGAAAACGTTCAACCAAGCCATTCAGTGCTGGACGGTACTCGGTCGTACGAATACGCTCCGTACACAGCGTGTGAGTTACTGAAGAGAATAGATCGGACTTAAATTGTTGCCCTCGATGGGTAGTGACTGTAGAAGGACAACAGTATAGAGCCATCCATCGTTCTATCAGGTGTCGAGTCACTGATTCGGCCGTGGTGATAGGAATGGGAGTAGCTTCGGGTCACCTGGTAAATACATTGATGCACGTTAATAAATGGTTATGCCCGTGTGGTGGAGACAGTGGACCCACAACACCTACGTGAATGTGATCAGAGCGGGCAATGGGCATAGCGAAGGTACCGATGGGCGAGGAAACGTGTCGACGCACTTTAGGTCGTTGACATAATCAACATTGTCTCGCCCACTTTCGAATATATTCATGCACGGCCTGACTTATCTTGCAGCGTCTATTCGAAGACTGGCTGCAATGCGTGGGTTTTAAAGTCCATGCAGAGTATCGAACACGAGACGCCGATAATCAGAGGATGCAACTAGTCGAGGTAGGCCGGTAGACATGTCGCAAAGTATAGCATCGGGGCTTGTGGCCAGTGGTACAGGTTGACGTTGGAGCGTCGAGGACCGAGCGACTTCTATACAGGACATCGCGTGCCTTTGCTGTAGCCATGGGAGGAATGTCCGAAATAGGATATTTAATAGCACGAAGCTGAACACATGACAAGGCATCTGCAACGTTGTTCGACTCAGCTTTAAGTACTTATTCTCCATTTTACTTCCTCCCCCCATTTTTTGTATTTGTTGTCGTTGCGTTGGCACGTTGCTTGATTTCAAGCTGGTGTGGTCATTATATATATATATATATATATATATATATATATATATATATATATATATATTACTAGATGCACCCGGCCACGCGTTGTTGTGGCTCACTCTGGTTACGTGAAAGAAAAAGATAGGAAGCGCACGTTTCTGGTACGTTTAATTTCATAATGCTTGTGAGTATACAGTATTTTTTGTTGTTCCATTGTCTCTGCAGACGTAGAGATTGCTCGGGTTGCCGACTCTAGAACACGCAACAAATGATTGCCCATGTGAGAAGCAATCCGTGTCTAGATCTAAAGATTGGCTCTGAGATTTGTTGATGGTGATTACAAACGCCAGTCGGATTAGAAGTCGCAATCTCTTAACTTCAAATGGCGTATCCGTTAGAATCATAGGAATGCCAAGAATGAGAGCATCTTCACCTTTTAAACGTCCTATCAAATGGAGGAAATCATCGACACACATTGGTTCCTCAGAACGGAAAGAAAACGTGATGCTTGCACAATACATGTTTCACGGCAATGTTGCTTGTAAAGTTGAATCAAACTATAGTGCCGTGGAATTTATTCAGTCCGTGGCATAACATTGGTCAATAAACAGTTTAGAAGGTTTCACGGCGGTGTCTCGGCATTCGTCCCTACACCATCTTGATCAATTCAAAAAACTGCCGTCAAGTCCTGGCAGTTGAACTGAATTGCACCGAAGACGTTGGTCGACATTTGGTACTCGGGTTTCTACAACGTGAACTGTGAACAACCGAGAGTTCGTTTTATACTATTTGTGTTATTTTTATTTCTATTGTAAATATCTTTACTTTGTATTTATCTGACCGCGCCGCTTTGCTTATTTTTGTTTGCTAGAGTCCTCCTAAATTGTTCTGACACTGATATAGTTCTGACACTGATATAGTGTACCCCAGAAACAGATTGATATATTACACTTTCTTTCAGGTCATAAACCCGCCACCCTCGCTCGTCTTTCAACCAATACCAGCCTCAGAGAATATCACACGCTGAGGAGTTCTACCAAGGGACACAGGACCAATCACCTTAGTCTGAAGAGCTTTAGCCTTTCATGTTATATATATATATATATATATATATATATATATATATATAATAGTTGGTCCCTTCTTGGCACCATACTTCTCTGGACACTGTAAGCTTTGTGTTATGTTCAAAAGACAATACAGTATTCCGTCACAGGCAACGAATAATAACAATCTGAAATCTACAAACATCTGTTTGAACGAAACACGGGTCATGCATTGATCAACCAATAAGAGTTAAGGGCAGTCAGAGTTAATCGACTAGAAGCACGTGACTCGCTGGTCAGTTTAAAACGACACCCACGAAAGTGCTAGCAACGAGTAGACAGTGTTCACTGTCAGTTCATGGCACGAAATGCTAGGCCTGGTCAGGACGAAACACTGCCTCCCGATTTCTACTTCAACTAAATGTAAAGCTCAATTGGAAATCGTTTACGGCTGTATCTTCGAAGCCCCGCAACTGTTTACTGCAGACATGGATATAAAGGGTGTAGTACTTGAAGGAAGTGGCTTTGGCGGTCTTTTCCCACAAAGTGCATTATAAAGTCAACGTGCGGTAACCTTAGTGCCGTCCTCCAGCGGGTACGTACCAGGAGGTGGGACACTTGCAAGTTTTGTTCGAACAGATACTATGGGAACTTGGGAACCTGAGGTTTGCAAATTCTGCGAAATGTTCTGGATTTAACTGTTTGACAGTATCGTCTGTATTTATTTTGGTAATTGGTTCTCCTCTACTCTTTTTCCGGTTTTGAATCACTGTTGTCCAGTCGCGCCGCATTCAATCGCACTCGTATTTGTCAGCTCAACATCAAATGTAAAGGATTCTTCCCAGTGTCAGTATGCGGTTTAGTCCTGCGAGCGGCATCGCAGCGGTAAAGAATAGCTCCCACTTCTCTCCTCCAACGCCTATGGTTTGAATGGCTTCTTTCAATGTGCGATTTAAACGTTCCACCATGCCACTGGCTGCTGGATGTACGGGGCCATACACACATGGTGAATGCCGTTTTGAGACAGACAGTTTTCAAATTCATAGCTGCGAATTTGGAGACCATTGTTTGTGACTATTTCCTGAGGCAGACCGAGCCTCGCAAATGGGTGTCACAGCCGTCGCAGAATCATCGAAGTAATGATTTCTCCAAACAGAGAAGCCTCTGGCCACTTGGAGTAAAAACACCTGGCAACTGTAGTATACTAATCAGTCTGTGTGGTATAACAAATCAGTGGTAAAACTACCTAAGATGACACTGGAAAAATATGACAGTCGAAGGAGCGTGTTCTGATGAAAAGGCAAAAGGATATGAGCCATAGGAATAAAAATGAAACAAAAAGTTATGACACAAACTCGCAATTGTCCGCCGATCTTGTGCCCGGGATGTGAACGCCAAAGAACCAGTGTCCACCAATACGTTCAGTTCAGTTCAGTTCAGTCTGACAACCGTTCGTCGAGTCAATCGGGATGACGTTGATATGAGTGCCAAACAACGCCGTTGAAGCTTCTAAAATGGTTTGTTTCTCACGGTTAGATCTGATTGATGTAATTCTAAGACACTTCAGATCAGAAAGCGAAACTGTGCAAGAATGAGAGATTTATTGCTAGCCTTTTTGTATTGCGCGGTGGTGGGGTTCGAAAAAATGTGCGTGTTGTTGTTTACATTGACACTTCGATGCAGCAACGGAGTGCTCCACCCAGGGACGTTGAAGATCATAAAGAAAATGTCGGAAATTTACAGATATCTGCAAAACAAGAACGTTCCGCTGGTGACAAGAGGTGTTTCCAAACGGTACCATTATTTCGGTTGTAATTTTCGCCCAAGGTTTCATTGGGTGCTCAAAAGAATGAAAGAGTGCATTCAGTGACTTCGCGCTTTTATCCGAATGCTATCAAGGTTCACATTCTTTTGCTGAAGCCTAAACACTGAAGTTGAAACGTGGCCAGCAGTAGTATTCGTGAATGCAGGCTTTTGTTCGCAAGATGCCAGGGTACCTTTCGTACCCAGCTGATAAAGTACCAGGAACCAAACTTCTCGGTATTACAAGACGGTGATCTCTCATGACACAGTTATTAACTACTGAAAGCTCATCTCTGATGGCATGAAATGATAACAATTCGGGTGGTAGTTTTTGTCTCTTTGGCCATTCGTGTATAAGTAAATATAGACGGATTTCAGAACTCGGTCACCTATGTGCTTCTTAACTTTACTAAGCGTAATCGTTTTGCAATTTGCATCATTGAAAAATAAGATCATTTTGACCTTCTCTAAATCTTCGTCTCACGTGCATTCTCCAAAGAAAGAAGACAAAGCGCGTCAGCTACTTGGTTGTTTTGTCCGGAAAAAATCATAATTCAATAGTCGTCCGTACCAGCGTTTGATGGAAATAGAGTGCTGACCTTTTCTACCGCGGAGAGGTAGGATGGTCATAGAAGCGCAAAAGAACGCAAAAGAAAAAGCCGTCCAAGGAGATATAGTTGCCGCTTTTTCATGTGCCCAAACACATTCGAGGGCCTCCTTCCCGCCAGTAGAGTAATTTCATTCCGTGGAAGGTAGAGACCATAAAGCACAAGCAACTATCTTCTTTTAAAACTGTGACAATACAGCTTCAATCCCAACTCTGGAAGCATCTATAGAAACGCACGCAGAGAAACTGGCATCAAAACAGCTCTCGTGGGATTCGACGCAGCCAGCTGACGAATGGAATTACAAGCTTATTTTTGTTCTGTATTCCAAACATTATTGTCCATTTCATGTCAGCCTACGTAATGGTTCCAAAACGGTTGCAGATTTTTTAAAATGTTGTA
>STRG.30983.1
GTCTTCTACTTCTGTCTGCCATGACCTCAGTGTCACGCTTCATGCGCTGCACCTCAGCATCTAGGCGTTTGACCTGCTCCTTGAGGGCTTCCACTTCCGTCAGGAGGCTTTTCCCCACGTTGGTGAATCCTGCTACCTCTTTTCCTTCTTTGCCCTTTGGCTTGGGTTGCCTTTTTTTATTTTTGCGCTCTGGCACCCGGTTTTCCTTTCCCTCTAGGCTATGGATCGAAACGGCTCTCTCTAGTCTTGGTTCCATCTCCACGTTCGTGTCCCCTTTCCCCAGATCGCCTCGAATAATACGCGAGCACTCCCTTGCAAACGCAAAGCAATGGGCGCATATCCACTTGAGCGACGGGTAACTGATGTGCAGCTCGAAGTCTTTCTCTTCCAGCTTGGAGCACTTTTGATGAAACCAAATGCAACACTGGTCGCATTGAATTCCCTCATCTTGCACTAGGTCCGTGCATTCCTTGTTCCCACAGCTTACTGCCTGGCCAATGGGATCAACCTTTGTCCCATTCATTTCGTTTCGAACACCCGTGGGACAATAACACAACTTTTGAACAGACACAAACGGTACACTAAGGCAGGTGCAGTAAACCCGCACACTAAAAAGTTCCACAAAAACAGTACNTAATATCATTAAATTTACACTGGTATATAAGGCCTAAAGCGACAAAATGTCAGCACTCATCTCACTAGCTAGCCACGTAAACGACCGTGACCGTTGACAATTCCGATACCTTTTCCCGATTGATAAAATACTTCTACGAAGATCTCGATGAATTCACAACCGATTTTCGAGAGTTCCAGCAATGCACAAGTACCAGCTTTTACAATTACAATGCTCGAACATGGAAACAGGCCAAAAAGGGTCCGCTAACAATTAACGACGGAATGAACTATCATTTCGTGAAATATTGCTGTGTCCATCGGCGTCGAAAACGTGGAGGTGGATCAAGGTTAGAATAATTTGAAGGTACCTGTACATTTCCGACGTTTTCCATGATTTTCAACGTCTCTTTGTGCGACACTCCTTTGTTGTACCGACTTTTTAATGTAAAACACACACACCTTTTGGTCGTCATCACCACGCAATACAAAAAAGGCTGTAGATAAATCTTTCGTTCTGACACGGTCTCATCTTCTGGTTTGGAGTGTCTTGGAATTATATCGGTCGAAACTAACTGTGTGGAACAAAACATTTTAGAAGATTCAACGGCATCTCTTGGCACTTCGCTCAATACCATCCTTTTCTGTCCAACGGATGGCTGTCAGACCGAACTGAACTGTAGACATTGG
>STRG.1415.1
CTGAACTGGGCCGAAATGACCTTGAAAACGTTGATCGACTTTGATCATTTGCGCTACGCCGTTTTGTTGCTGCTGGACGGTTGTGGGGTTTGCCGAGCTGATATTATTGCTTTCTTTCGCCGGTATTTTCCTCACAGATTATCCATGAGCCGATAAAGAAGACTGAACTGATGCTTCGTCTCCCAGATCTTTCACCAATCTAAGTGCAAGACACGCTAGCGGTTTTAATCGCTTGCCGATGTACATTTAACTATCTGATGCCCCAACCGAGAAAGGCTGTGAACGATAACTGTGTATCATGCTCTCATTCAGAAGTCAGGGTTATCCATAGACCGATTCCTATTGCTGCAGTACCACTTGGTGTTTCTCCGTTTGAATTGGTCGCTCCCCGTATGCCTGTTCGCCCTAAAAGTGATGCCGCTGAGGCGGCACCTTCTACTCACTGGTTCCATGGTAGTATCACTCGCGAGGATACTGAACGTCTTTTGAAACATCAAGGACATAATGGAACCTTCCTCATTCGGTATAGCACATCAACACACAAGTACGTCTTGAGTGTGATCTACAACCACCAGCTGTATCACTACCCCATTGAAGAACTTCCGGATGGTTTCTATCAGGTTAACGGCACAAATGCCAAATATCTGGGAATCGATTTATTGGTATCGGAATTCCGGCGTGCAAACAATTGTATTGTCTGCTCCCTCACAAAACCAGCTCCGGGATCTCGGCCTCCACCTCACATAACGGTGTACGGAAGTACAAATGACTTGCACCACGCAGTACGGAAAGCAAACCTCAAGGGTGTCCGAGACTTATTTAATCGTATTAGTGCAATTGGTTCAATCAGCTTGTCGGACTATGTGAATGAAAAGTCTGCCGATAGTGGTGCAACGCCATTGATCGAAGCTGCAAAAACTGGATCTAATGATATTGTCAGACTTCTTCTAGAACATGGCGCTTTGGTTAATTTGCGCGACTGTGGTGGTTTCACAGCACTGCATCGCGCATGCCAGAAGAGTTTCGCCCACGTTGCTGAGACATTGCTTCGTGTAGGCCGAGCCAACCCTCAAATCAAATGTCCATTTTCCGGGAACACAGCGTTACACGAAGCGGCAATGCTAGGACACGCAGACTGTGTAAACTGTCTGCTGCGTTTCCACGCTGCTCCATGGGCACGAAATGCCGAAGCGGAAATGCCGTTTGAACTGGCTCTTCGCTACGGTTTTGCCGATCTGGCAGCCGCATTGGCTGGTTACAAACCAACGCAGCCCCTGACCACCCAGGCGGACTGGTATCATCCCAATTTGACCAAATCAGAGACAGATAGATTTTTTACCAGCTGTGCGGCCACCAAAGACGGAGCATTCCTGATTCGGCGATCTTCCCAATCGGAGAAGAAATTTGTCCTCGTACTGTACTATCAGCGACAAACTCTGAAGTATCAAATTGAAGTAATCGATTTCTCATTCCACATGGACACCAAAGAAGCATATTTTATTGACAAGGGTCCACTACACTTATCTTTGGAACATCTAGTCGAGCATTATAGTCGCTTTGCTGATGGCATTCCCGTCCGGTTGCACTACGCTGTTTCGCCCGCTGGTATGGTCCTGAACATCGAGCAGCTCGTCCCACCTGGCTTGGAGAAACGCGGAAAGGAGTTGAAAAAAATCGAACAAAGCGGTGGTGAGGCGTGGGCTTTGCGTACCATCACCACTGGTTTGCACGGTGGCAGAATGGGTGCACCACTAGCTATGCCCGGTTCAAAGAACGCGAACGCGAATTCGGGTCCGGGAAAGCATTCTCAAGATAAAGCTCACGGTTCATCCAATGGGGGCTCCGCGGGTGTCAGTGTTGGTGGACTGCTTCCCGCTGCAGCCGGACTCCAAATGACCGGGACTGGTGGAACTCGTATCGGTTCGGGTTCTGGTGAGCTACGATTGGTTCCCAGCGATGCTGTCATCCTACTCTATCGACTCGGTGAGGGTGAATTCGGTGAAGTCTATCGAGGGCAGTTGCATTTGGAAAACGGGAATACGCAAGAGGTTGCGGTGAAAGTCCTGGTACAGCCTTCACAGCGATTGGACTTTTTGAAAGAGGCCACCATTATGATGCAACTTTCTCATCCACACATTGTTACCATATACGGAGTGTGTGAAAACAAACGGCTGATGATGATTTTGGAATTGGCCGAGTTGGGCAGTCTGTTGGACTATCTGCTTGACTATCCGGAACGATGCCAACTTCCTGAGTTGTACAATTGGGCCATGCAAATTGCCAGTGGTATGAGTTATTTAGAGTCGTCTGGGTTCGTCCATCGTGATCTGGCTTGTCGCAACGTCCTCCTGTCCAATCAATCCTGTGCGAAAATATCCGATTTCGGTCTTTCCCGGGCTGTGGGTGTGGAGTCGGACTACTACAAGGCGACACAGCGAGGTAAATGGCCAGTGAAATGGTACGCTCCAGAATCCATATATTACAAAACATTCAGTCATGCCAGTGATGTGTGGTCCTTCGGGATTTGTTTGTGGGAAATGTTCTCGTTGGGTGAACACCCATACGCAGATCAGGACAGTTTTGAAGTTTTGCGTCAAATTGAAGAAGGAGTGCGTCTGCCTCGACCTCGGCTTGCAAATGATGACGTATTCGCAGTGATGCATGACTGCTGGGCCTACAATCCGGACGCGAGGCCCACATTCTCCCAGTTGCTAGCCGTGTTTCAACATCTGGCCACCAATGTGTATGAAAATGTCGAGCCGCCCGAAGTAGGTGCGATTAGCACGAGTCGTGCGGCCATCAAGAATGGTTCCACACCCTTGGTCACACCACCCGTTCGGCAATCTAGTTCCGGAGGAAGCGATTCCAGACCGACCGGAAATGGGGTCCCTGGTCAGTCTTTTACGGAAGTAACTTCACCAAACGGTAGTTGATGTGTGACTTCACCTCTGATTCCGCTACTCGAAGTTCGCATTCACTTATGCTCGTTCGCTTGCACGTATGAAACGAGGCTCTATCGTGCCGCAATGACAGATTTTAAAATAAAAATATCTACCTCCTCCGCCATTCTTACGCGCATGTGCACTCGCACATGTATTTACGCGCTTCTCCGCTCAGAGTCCACTGTTGCTACGTCAACATTTCGTTCCTTCGACGCTCAATTTCGTTTGCATTAGACGGCACATGGCCACATTCTCCTTTCCCAGTTGTAGCAGATAGCTAGAGATGGAAGTCGCATTTTGTGTAACCTAGCATTACTACCACATACTAGCAAACGTGACTAGATCCTTCTGCAGTCTAATTGCCACTCTGTCCGTTCCGTTTGCCAGTCACATCCGGGTGCATTTCTATTGTTTTCCTATTTCTTTTCATCTGACTGCGGTTCTCTCCCTTTCCCTCCCTGAAACACTTATTGGTGGTAAGTTGACAAACATCTATCACTGTTTGTTTGCATTTTTCCATTGTGCTTTCTGTTTTTGTCCTATCCTTTTCCACATCCATTCGTTCTTTGAACTTTTTAAAGGAAATCTTTCGCCTGTTTCCCATCAATATTTTCTGTCTACACTTTTAACTGGTAAATGCTACCTAATATGTTGGACGGTTTTGACCCAACTTAACCTGACCAGTCGTTCACACACACACACACACACACACACCCTATTTCAACTCTATTCATGCCGTCATTTTTATTTTGCTACCACTACTACCAGTACGACCATTGTTATATTTCCAATCCTGGCTCACTGTTCATCCGTTTCTCTCTTATCTAATATCTTCGCGTTCTTGAGTGCTGTACACGCCTGGATCATTTTTCAGCTTGAAGATGATGCTGAGGAAAATTGGCATTATTCTCATGGTATTTGATTAACCTTGTCTTTCGTTTGTCTCTTGTTCCGCCTACGTTTATTGATTACATGCTCGTGCACGTACGAATTGCCCTGAGTATGCTCCATGGCCACAAGGACTTTGTTACCC
>STRG.12942.1
GTTGTTATTCACTCCTGTCTGTTTCTCAGGCGCAACGCCTGAGATGGTGACACGATTTTTGCTCCGGATGTCCCCACTGGGGTGCATGAAGCCGGCTGACGATCCAGAATTTCGGACGACTCCCAATCCATCTCTATAGGAGTTGCCACAACATCCAGACTGGCAGGGGTCGCACTGTCACCTATCTTCGGACAGTACTGACAATTCTCGTCTTCCAGCGCGTCTCCAATTACAACTATTTGCGACCCCGCACGTGGCTTCTTTACTGCTGTCGGGGTCGGGGCCTGA
>STRG.20532.4
GGGTTTTTCAGAGCGGATTGCAAATGGCAACAGTTGGGTAGCCATAGTTACCGGGTTACTGATCTCATTTGTCGTGTGGACCTGGTACTGAAGTAAGCCGGCCATTGACAGCCATATTGGTGTTCGATCAATGTAACCGTAGAATTCCGAGCCTTGGGCTCATTGATTTTTCCTCCCCGTGTTTTGCAGATCAAACACAGGCAATTGTGTTGCTAGCAACTCCCGGAGAAGTACACTGATCCTTGCATATTACAGTGGGGTTTCGCTGAGTTTGTGATCCGGCGGCTAGAGGTTTAGTATTTGTACAACAAATACCGACACTCACATTATCGCGTGCCCCTTTCAGACCGACCGTTACGTCGACTGTCTACCAAGGTCCGCCTTTCCCACTATGAGATTCATGCTGTTCCGTGTGGGAGTGATTCTTGTGTTAGTACTATGCTTTGTGGAAAGTGGAAATGCGAACAGGTTGTCTGTTCTTGTAACCTCCTCAGCTATGCAAACTGAAGACGGTTTCATACTAGTAAAACCGATGTGTCAAGTCAATTTTTTGGGGTTCGGGAAAAACCTGCAGAACGTCACTGCAGTATCATTCTCGTCGCAAAATGCTGACGATGAAACGGACTGTGAGGATGATCGAGTTACCGGTTATGCAGTGGTGCATGCCGGAAGCTCACGACGAATTTCTTTCGTCGCAGAGTTCTCAAAGGTGATTTCATCTGGAACTAAGCTCTATATCTGTTTGAAAGAAGATGAGAAAGACGAAATTTCCAAGTGGAAACACGCCAAAACTGAGTTTCCAAAAGGATTGCTTTTAAGATATAGCTATGTGGATTTTCCATTTTACGTCTCTATCCTTTTGATGATACTCACGGTATTCTTGTCTGCGTGCTTTAGTGGCTTGCACATTGGCTTACTAAAGTTGGACAAAGTAATGCTGCATGTTGTGAAAACTGCCGGATCAGCAAAGGAAAAACTGTACGCCACAGTTATTTTGCCAGTAAGGGAAAATGGGAATCGCCTGCTTTGTACTCTGCTGTTGTCTAACGTGGCGGTCAATGTGGTGTTTTCTATTATGGCCGATAAGTTAATTGGTACCGGGATAGCAGCAGTGATTACCGCTACATTCACATTGCTTATATTTGCTGAAATTATGCCCCAGTCTCTGTGTACAAACTACGGACTGCTCATTGGAGCGAAAACGGTTTTTCTTACACAGATGCTACTTATTATTACTGCTCCAGTTTCATATCCTTTGGGTTATTTGCTGGATAAAATTTTTGGTGAAGAAATCGGTCAGGTCTACAATCGAGAGAAATTGAAAGCTTTGATTTTGGCCCAAAAGTCTTACGGATGTGTAGGAGAAGAAGAAGTGAATATAATTACTGGGGCATTATCAATGAGTACCAAAGCAGCAAAAGATATAATGACACCAATTGAACAAGTCTATATGCTTCCGTACACCTCAGTTTTGGATTTTCAGACAACGAACGACATTATTACCCACGGATTCACACGAATTCCCATCTACAGTGGAAGTAGGAGCAATATATGTACCGTCCTAAATGTGAAGGATTTAGCGTTTGTCGATCCCAACGACAAAATACCAGTTGCGACAGTATGCAAGTTTTACAATCGAACGTTCGCAGAAATAAACGAAAGTACATCGCTTTTTGATATCCTGAGGATATTTAAAAAAGGAAGCTCTCATATTGCCATTGTGACGAAACTTACAACTGTGGAAAACAAAGAAATTGGGAAGAAAGTTTCGGTCGGCGTTGTAACTTTAGAGGACGTTATTGAAGAAATTCTACAAGAGGAGATCATTGACGAGACCGATGTTCTTGTGAATAATGAAGGCACGGATCAAAGAAGAGATATGGGAATCCATACCGGTCTTTACGCAACAATTAATAGAAAGACTACAAGTCGACTCAATCCTCAACTAAAGTTGGCATCTTTACGTCATCTAACAACGAACCGGAGCACACAGAAAACAATACACTCTACAGAACAGGAAAAACATCGTCCACAGCCACCTTGATCCTGCAAGGTCATATTCTAGTGGAACTCAGCCAGGAAAATCTGCAATTCGAGGCCGGAGCATTCATGTTTTTTGGTGAGACTATATTCACCAATATTAACAAGCTGGTGCCGAAACTTCCGCGAAGTTGGAACTTGACCGAATTGCTGGAAACCGTGGGCGGCGCCATGAATTTTGTGCCAGATTACACAGTTACTCTGCAAAGTACAGTACAGTGTTTGGAGATTACAGGTGAACATTATCTGGTTGCTCGATACCTCACGGAATGCATAATGAGAGAGCCAAACCCAGAAAGCCGTTCCTGGTTGGGACAAAGTAATTA
>STRG.56341.8
TGTTATGTACTTTACTACGATTGGTCGTGGACGATCAGCGGCAGTGCTCCGGGATGTGGCAAAATCCCCCGTTTCATTAGCGTCCTCTGCTCCAAAGCGCCGCAAATCTGCTGAAGACGCTGAGGTGATGAGTGCATCCTGCTGCTGAATAAGGCCTGTCATATTTATTTACTATTTCCTACCTACCTTAGCTTTATTACTGTTGTTCTACCAAATTTCTGCTTTATTGTTTTCAGGTCGCACCGTTCAGTTGTATGTCAAATAAAACCTAAATTCTAGGCCTCTGTCTTCTGCTTGCCTCAACCATTCGGATTTCGTAACCATACACGCATCAATTTATTGGACACACCGTCTTAAAATGGAACGCTACCTACGTCCTGGACGATTCGACGCAGATCCAAACTCGACTACTTCTTCAAAAATTTGGCGTTTTTGGCTCTTGGAATAGGAGCCAAATGTCGTACGGAGACAGTTTCCTCTTGACCTATGGGGAGTACCACTCGCGAATAGCTCGGGATGCAGTCCAGAAGCCAGACTTCATCGATAAGCTGATCGTACTTCGAGGGCCGGTGGTTTCGTCAAGAAGGGACACGGTCATAACTCACCAACCAGCTCATATGGATGTTTACGTTTCAATACCTGACGCGGTCGAAGACATCAACATTTTAGTCGATCGACTGAGGCGATTATACAATGTGACCGTGCAAATTCAGGCCAAATATATTCGTATTAGTGGACCCCCTGATAGAATTTTTATGGCCCAGAACTGTGCTCTTCGGTTTATCGGACCCGAATCCGTGCTTCTCATTCACGTCGCATCCGAGTGCTTCCAGTTATTTTCCATCCCAAGCTTGGTCCAACATTTTGAGGACATTTATCAAGTGTTTCTTCTAGTCAAACATCCTCAGGGACTTTTGATCAAAGGCCCGAAAAAATCCACTGGACAGTTGCATAACGTCATCAAGGATTTAGAAGGCCATTGCTTAGCATCCCATGGCAGCATGACTCAGTTCGAATGGGATAACTTGAGGGTTTTGTGTCAAAAGTATCATGTCCAGTTTGAAGATCTGCCGCGCACTAATTCGCTACGAACTGCGTTGTTGGCACATTTTCTCTCCTTGCTCAAGCCTGCGTTGAGTAAAGTTGCGGAGGAAGAAGTCGCGCCCGCCCCTTCATTCATAGAGGCTTATCGAAAAGATACTAACAAGGAACCAGTAAAAGCAACTGTGAATCCGATGTCACCTGTCATTCCCGTCAAATCTGTGAAAGAAACCAGAGATGCCACAATTCAGGCGTTATCACCGTTGGTACCCTTATCCACACAACAAACCCAACCCAACCCAGATCAATTGCGGGCTGTGGTCATTGATGGCAGTAACGTGGCCTTTAATCACGGCAAACAGCTAACATTCAGTCCACAAGGAATACGTCTCGCGTTGGAATTTTTCATCAGACGTGGTCACACAAATGTGGTCGCCGTGGTGCCACGATTTCGTCGCGGCAGAGGTGGTTACCTGTTCGATGATTTGGAAAGATCCGGTTATCTTTGCTATTCTTCTTCTCGGTTCATCAATGATGAACATCAGGTTGCTGACGACGATCGAATAATTTTACAACTAGCCGTTCAAACCGACGCCGTAGTCGTGTCAAATGATCAATTCCGTAACTATCGAGATGAGAATGAAGATTTCAGAGACCTGATCGACAATCGATTATTGCAATACACGATGGCGTTGAATACTTTTCTGATTGCCGATGATCCACACGGTCCGAAAGGCCCAAGTCTGGATGAGTGTTTGCGCGTTCCCAAATCACTTCAAACAAATAAAGTTGAATGAGCCGGCCAGTTCACCATCACACCCTCTTTGTAATTCACATCGCAAACACGCTCTTGCCAACACCACCATCGTGTATCACATTCCCGGTTCTCGAAGTATCATGCCCACGTTGTGATACCCGTTCCCTTCGGACTCTCCTCAATCTTGCTTTGGCCCCGTATCCACATATTTTTACTGGTTTCCATTTAGATTCCATTTCATTTGTTTATTCGTTCATAAACATTTCGTCTCGGTAATTCAATCACAAAAGCATGCAAAACTGGCCTGTCCAAGACGGAACAGAACCACGGTATCTCATACGTGGCCCGACTGTTACCATTCATGTTGACTATTTCTGAGATCTATTTCGCGATTCTGTGCTGGGACATACGCCTATTTTTGTCAGTGGAACAAACAGACCCTATCTGACAATGGTGCTCGTATTTTTATTTGTTCATCACTTTATTATTTCATCATGCAAATTGGAGTTCAGTGGTCCTGTTTACAAGGATCATTTGAAAGTGCTCTAGAGAGGCGCTGCAAATAAATAACTCGGTCGTTCTTTGCCAG
>STRG.58614.1
NNNTACATGCACGTATTTTGCACGCATTCGCGCACACGAATACCGTTTGTATGCCTTTTCCTCCTTGACAATTTTTCGAAAGCTTTCCGTGCTTTCTAGCGGGGGGCTGCCATAGTGACCTCGATCGTTTTGAGAAAATGACTATTTTCTGGACACCATTTTGGATCTATTTTCTCCACGATCTTTTCTGACGTTTGACATTGACCTCAGTGTTCTCCGGTTGCCTACGTTTTACTGGACTGACTTTTCCGAGGTTTCCGTCGACCTCGTTTCAAATCACTTTCACTTTCGTTCGTTCGCTCAGGGTTCGCTCTCAGCACAACCGTCGCCTTTCACCGAAGGTAACCAGTGCCACTTGCTAAGTACAGGAAGGACCTTTTCCGTGACCTCTGTGTGGCCGGCGGGACATGCCGTCTGCAGCCCCATGAGATATGCCGGGACAATGGAGACAAGTGAACGAGCATTCCTACGTGGCAGCGCTGACAGTAAAAGGCCAAACGAATGAACAACCCGAAATTACACACGGACGCCCTGAAGGAGACTGTTAATGGTGTTGGAAAGGACACTAGAAGTGACCCCCGCCTTGAGCGTCGACAGTCTGTTAGTTACCGGTCCTGCTGTTGCGCAATAAACGATGTGTATGATCCCAATTCGAATGGCAGTTCAACAAAAACAATCTAAAGGTCGGAGTTTTTACAGAACAAAGAAAGAAGTGATTACAAAAGGCCAGAATTTCATTCAAGCCGTGGCGGATATAGCTATTGTGTATGACAGCGCTCCGTGTTGATTTATTCCATCTGCATGTCTATGTATATTACGACTGAGCGGAACACCAGTTCAATTTTGT
>STRG.65958.1
GTGCGCGTGTGAGACTGTCTGATTGCGCACGTGACTAGTTGAACCGCCACATTTGGTGTTTTATCGTTCACATTATTGTGGTGGGGACGATAACTAGGATGCCCGGATGTTTCTATCATCTGTGCGACGTGAACGTCATTCCATGTGGATCAGTTTTTTGGGTAATTGGACCATTATGTGCAGTATTGGCACGAGGAGCCTGAATCTTAAACAATGGTGAATTCACTTTCATTTTTTCCATTCAAAAGTTCAACGCTGCGTTATTCACATCCGATTGGCCGCACCGCAACAGCTCAATTGGCAGAGCATCTGCCCGCAAAGCGGAATGTCGCCGGGTCATTTCCGGCTAGCGGCGCTGGACTTTTGGGATTTTCAGACAGTTTTCAATTCTCTTACTCCCTGAAGAGACGGCTGTGTTTGCTTTTTAATCCGTTTCGACCGCAATAAAAATGGCATCAACAAACAGAATGCGACCAATCCGCATGCATATGCCTGACTGTTTTCGAGGTCAAAGCGAACAAGCAAGAACACAGCACCGACTTCCCAACAAAAGTGTTTCGAACGATCAAATCTTTTCAATCGTTACATCAGCTATTCGTCCACAGGTATTCGATTGCTGGGCAAAATGTGGCTCGCATTTCAAATAAGAAAGCCGATCACACAGTAACTTGATGGCAAACTCCCCTCTATTGAAAGTGTTCGTTACTTTATCTATCTGCTGAATATAGTCGGTTCTCAAC
>STRG.68824.1
CTTTGATCAGAGTCGGTGTTTCTAAACGAACGTTTCAAGTGTGTACTACGGTTTCAGATGAATAAAGCCTAACTTACACGCCAATTCTTTCTCAATCATTATTCTGTATGCTGAATCTGTAAACGTCCTGCTACTAGTAGTACACTTCATTCACCAGAAAAGAAAATCAACCTTTTCCTCTGACCTGATCGATTTTCTGAATATCCGAATTCGAAGAATACAGCCGACTCTTGGACACACTGGATACGTACATTGATTAACTTGCCCACAAAACCCAGAACAAATCGACGACTATCACAACCGATATCAAGACACATTTCCAATGTGATACAAAACGATGAACTATATGTGAGTTTTCCATTACTACTGAACACTTTCGTGAGTCCGAATATTCACATTTTTTCAAATTCGTTTCACATTTAGAATAACAACAACATTAGTCCTAACTGAGATCCGACCAAATCAAGTGTGGTTCCAACTGCAGGTAATGCAGGAAAATAATACAGGCGGAAGATTTCGTCAAAGAACACGGGAAGCGCAG
>STRG.77640.1
TTGAACAAATCACGCTGGGCTTGGCACTCGCCTCGAATATGGTTACTCTCGCCTGATGCAGCAGCCGATGGTGTCTGCCCGTGCAGCCCTCGTAACCACATCGATTCCTTGTTCTACAGGCTGCTGCCCGGTGCGTGGTGTTGAGACAGATAAAACATGCTCCTGCCATCCTCGCCATTCCCCACCGTTCGTCTATTGTGGCNCCATCCGTTGTGGCCTCGTCCGCATCTTCATCGTCCTCAAGTGAGGCCAAAGAAGATAAGTGCGCTTGTTTGCGCCATAATCGACCAAGTAAATTGGACTGATTCACTTGAGAAACGTTTGATTCTGAATTGAACACCGATGGAATGATTGAAACGGATGTTGATACCTCCTGGCCGACAACACTGTCACGCAACAGACGACCAGGTGATCGTACGATATGTTGCAAGGACATGTGACGCGGATCCACTGTGTCCGAATCCAGTTGCTGTCCCAATAAAGCATGCGGATGACCAGCAAACGATCCGTGTTTGGGCTTAGGTCGCAGATTAGATAGTGTGTAACCGTCGGGCAGATGAGGATCTTCATTTGAACCACTTCCAGGTTCTCCCACTTGAAATTGTTGTCGCGATCGAGAGTACGGCGGCTGCGAGAGCATACTCCGACGATAGTGACGAACTGTGGAGCATGCGCCCAGTTCCATGGCCCGATTAAGCAACTGCAGCGGATTCAATCGTGATGCGGAAAAATTCACTGGATTTGCAACGTCCTCATCTTCGCCTTCATCACTGTCCCAATCCGCTTCTTGGCCAGCATCTTCTTCGTCGGCTCGATCAAAGCTGGATACAGGACTGAAGATTTTTCCACTAGACTGTTTAGTTGTTGTGCTTGTGGTGGTGCACACAGGCGCAACACTAGCGACAATTGGGGTACCATCAACAACACATTTACTTTGCATGGAGGACAAAGTATGATCACCTTCTGCAAAGCCGGTGGGTAACGAGGATTTGCGACCCGGAAGTTTTGTCATTTCTAAAGCCTCAACCAACTTCAGTTTCCAGTCAGTAACCATAGAAATAGATCCCGCGGGCAAGAATGAAGCACGCTTGGTTTGAGCTGTTGCAACTTGGCGTCTAACCAGAAGTACCGAAGCATCAGGAGCCATTATACCAGAGCTCGGCCCGGTCGGCATAAGGGCCGCGGAAGCGGAGGATAGGCGACGATGAGTTTGATATGGTTTTCGTTTCATCAGACAGGGGTGATCAGGAGCTGTCGAGAAATACCGGCCAGTAGGAATCGAGTATTGGCTAAAGGGGGGTGCAGAGGGCAGAGTTGAAAATGTGTGAGGAATAGGGGTGTAGGGTGGTAGATTAGGCTGCACATTGTGGGAGGGGTAACTCAAGTTGGGTGGAACACCAAATATGGAGTAGTTAGAAGCGGGAGCAGTGAAGATAGTTTTTAGGTGAGAAGTACGACGTGTGGCAGATTGGACGGCCTGTGGAGGCCGTATTTTGGTATTGACGGGCAGTGAGCACGGTGAATTTGTAGGGATCACCGATGCATTGGAGCAAGGGGTATTTTCTAAGGTCGAAACCTTATTCGGTGGGTTAAAGCGAGTTGATTTAAGAGGAGACAGTTGAATGAGGGAGGGGCTTGTGAGAAGAATGGGAAGACTGTTAGACCTATTCCTCTGGACGGCGAGTAGTTTATCACCGGAGGGAACAGATGGCGAGTTAGAGTTCGGGGTGTATCCAACAGGCGATGAGGTGGGAGAGCGAGGCAATAATTGGCGTCTCTGACTGGGTGGCAGTAAAAGGGGAGAAGCGGAAATGTCAAGATCAACAGTAATGGGA
>STRG.24032.2
ATAATTTTTCTCGCAGTTGATGTGCTACGGGGTTTTACGTTTCCCTCTCATTTTTAGCGGGGACTCGACGAAATACACCGGACAGTGGTGGGTGTATAACTGATGTGCATAATATCGAGAGGATTCTGGACACTCGATTTGCCGTGGCCATCACCTGTCCTGAGCAAAATGACCTAAACTGATCTGAACCGTTGCTTGTTTGCATGCACTCAGGCCTTGAGAGAGCCCATTTATTCTGTCGCGCACTTATGACTTGTCGTTTGCTGTTTCTGTTTCCTGCTTAACTTGGCCCTGAAGACTTAGTTCACCGACTCACATTACCAGTTAGAGAACTGTTTACTATACCAGTTCAGTTTTTCTCCTGTTCATCGACTTTAATAAAATTTGGTGTTCACGAAAACTCCCAGCAGAACCGTGTTCGAGCAATTGCCGTATCGGTTTGTGCGCAGCAATAATGTCTGGTGATCCGAAGTATACCGACGAACCGATTGTGGATTCCGGTGCCCGCTGTCGGATTGGTGAACCGTCTCAAGACGATATAGAAGGTCACCGATCAAAACCATCCATGTTGATTGGATTACCGTCGAACGAAGGAGCTTCGATGCATGTCTCCCTCACACCATCCACCCAACCGGGCCATCGTCATCGGCGACGTCGAAAGCACGACTCTCCTCAGCCAAAAAGTGATGAGAACAAACCACAATCGACAGATCCGAGTGATCACGTAATGTTTCTTCTCGGCGAGGGTGACGGTGAAGATGGACAGCCTCATCAACTGTTCTGTGAACTGGATGAGCTATGGCATGACGCTACGGGATCTGGGGAGACAGAATGGCGTGAAGCAGCTCGCTGGATCAAATTTGAAGAGGATGTTGAAGAAAACGGAGAGCGGTGGTCCAAACCACATGTTGCCACGTTGTCTTTGTACTCTTTGTTTGAACTGCGAAATTGTTTGGCAAACGGACTGATCATGCTCAATTTGGAAGCCTTCACTATGGAGCAAATAGCGGACTTGACCCTCAATGTGCTCGTGTCCGACAGTCGCCTGCCGGCTGAGATGCGTGAGAGTGTGAACGAGATATTGCTTCGCCGTCATGTGCATTTGCATGAACGACTTCGACCAAAACTGGGTGCACGCACTGCCTCCAATTTGCCCATTATCCGTTCACTGGCTGACATCGGTAAACGGCATTCATCTAAAGATGTTGAAAAAGAAATGACTAGTCAACCATCGTTGGCCAAATTGTCAAACTATGTAGGCATTGACACCCTGGATCCGACACTGGCCGCTCATGTGGCTGCACATGCTCAAGCCCAGGCTCAAGGCGGTCATTCCGAGGTGATGACGGGCAGTTTGCAGGGCAAATTTGACTTGCATTTCCTGAAGAAAATTCCGCCCGGTTCGGAGACCTCAAATATTCTGGTCGGGGAAACTAGCTTTCTACCTGCTCCGATCACTGTGTTCATTCGATTAAAGGAATCAGTCCTTTTGGGAGATCTGACAGAAGTTCCCGTTCCTACTCGATTCCTTTTCATTCATCTGGGTGTGACAGGGAATGCGCTGAAATACCGGGAAATCGGGCGCTCCATGGGCGTACTCATGTCTGACGAAGTTTTCCATGATGTTGCCTACAAAGCCAAATCTCGAATCGATTTGTTGGCTGGGTTGGACGAATTCCTGAGCGCGGCAACTGTTTTGCCCCCGGGCGAATGGGATCCATCAATTCGCATCGATCCGCCAGCGTCTGTTCCATCGCAGGACAGTCGCAAAGCCGGTGCACAAAACGGTACTCAACAGGCCGCCACTGTGCCCCCGCCCCCAATCCCCGAGGTGATTGACCAATTAAGTGCCGGTGGTGATCGACTGGCCACTTTGTGTTTGGCTGCTGCCGGTCAGTCTGTTTTACATACACAACCGACACCAGAGAAAAATCCTCCCGAGGCAACTGGGGCATCCAAACCCGATGGGCGTAGTGTTGGAAGCCGTTTGGAACTAACTTCCATCGAGGCAGGCACCGGGGGTGACGATGCACCCGGTGGTCACGGGGATGATCCAGCTTTGCAGCGTACCGGTCGATTGTTTGGTGGTTTGGTGGCGGACATCAAACGTCGTGCACCACACTATTTGTCGGACTTTACGGATGCGTTGCACGTCCAGTGCTGTGCCAGTTTCATTTTTCTCTACTTCGCTTGTCTCACACCGATTATCACCTTCGGTGGTCTTTTGGCTCAAGCAACTGGAGGTTATTTGGGTACCATTGAGAGTATTCTATCCGGTGCTGTCGTGGGGATATTATACTCATTATTTTCCGGCCAGCCTTTGACTATCATGGGCAGTACTGGACCCGTACTCGTATTCGAAGGAATCGTGTACCGGATGTGTTTACGTATGGGTTGGTGGTATTTGAGTTTTCGTTTCTGGATCGGAATTTGGGTTTCTCTTCTACTAATAATCATGGTCGCATTAGACCTGAGCGCTCTGGTAAAATTCATCACACGTTTCACGGAAGAATCGTTTGCCGCTTTGATCGCTCTGATTTTCGTCATTGAAGCATTGAAGAAGATGTTTGCCGTATCCAAATACTACAAAGTGGACTTAAATTGGAATCCGGATCTCAGTCCACCGCACAACTGCACCTGTGCCCGTCCAGAAAATCTGACCGATTCGGACGTTTTGTCCGCAATGTTTGAACAGCACCCACTAATGGACGTACCTCTGATCACTGCAAATGGGTCAGCTGTGATGACTAGTGGAGCGGACATGGATTTTGAGAACTTTGTCTCGATGCAGGTGGACTGGCATTCTATCTCCCACGGTCGTTATTCATGGGATTCCTTACGCTATCGCCAGCTGTGCACCTTTTTGAACGGGACTTGGGGTGGCGTCGGTTGTGATCCGTTTTATGTGCCAGATGTGTTTTTCTTCTCGTGTATCCTATTCATCTTCACGTTCTTTTTGGCTATTGGGTTGAAAAATTCCCGGACCTCATCGTTTTTCCCGGCCCGTGTTCGTGCACTGATCTCAGATTTCTCTGTCGTGATCGCGATTGCGGCCACAACGTTGACCGATTTTTTACTTGGCCTTCACACACCGAAATTGCTGGTTCCCACGGATTTCGAACCCACGCTTGGCTATAAACGCCGTGGTTGGTTCATTCCTCCGTTTAGTGGAAACCCGTGGTGGACATCCTTGGTCGCGTTTGGTCCGGCGTTGCTGGCAGTTATTCTGATATTCATGGATCAGCAAATTACGGCAGTCATTGTGAATCGTCGGGAAAACAAACTAAAGAAAGGAGCTGGTTATCATTTGGACCTATTGTTGGTCGCCGTAACTATAATGATCAATTCAATCGTGGGAATTCCATGGTTTGTCGCCGCGACCGTCTTGTCCATCAATCACGTGCTATCACTCAAGAAAGAATCCGAAGCGAGTGCACCTGGTGAACGCCCGGTCTATCTTGGTTGTCGTGAACAACGTGTGACTGGCGTTCTCATCTTTCTGTTCATCGGCCTATCTGTGTTCATGACAAAATTGTTGAGTCGAATTCCCATGGCTGTTCTATACGGTATCTTCCTGTTCATGGGTATCTCATCGATGCGTGGTGTGCAAATGGTTCAACGTGTCAGTATCATGTTCATGCCTATCAAGTATCAGCCGGACTACTCCTTTTTACGCCATGTGGCTCTGCGCCGAGTACATTTATTCACTGCGATTCAAGTCTTTTGTCTGGTCATGCTATGGGTGATCAAATCGATAGAACAAGTGTCTATCCTGTTTCCAATCATGGTCCTGGCCATGTGTTTTATTCGCAAAGGATTGGATTTCATTTTTACTCAAAATGAGCTCAAGTATCTGGACGATATACTTCCCGGAAGCAAAGCGAGGAAGAGTAATCGATCCGTGTTTCGTGTAAGCAGCGTACCAGATATGCCCAATAAGGATGGGAAACACATTGCTAGTAGCAATTTGGCATTGGAGCAAGTACCGTTCCGCTCGGAAGAAAAGCGTATCAACATTACTGAGGAGGTTTCTAAGACAGCAATTTGGCGTCAGCTGAGCGGGGTTGATATAAGGGAAAGTGCTGTGGAGCATCCGAAACCCAAACCGAAAGAAAACACGAACAAGCGCTTGAGACGACGAAAAACCCGTGACGAGACGGACAATACCACAGGACAAGACCAACTGAATCAAGTCAATGAAATAGAAGAACAAAATACGAACAAGGAGGATCCCAATAAACTTGTTCTTTT
>STRG.54422.1
TTTTATCGCAACTGTAAACTGTGCTCGGTTCAGTACTTTCAAAAGCCAAACATTTTAGTATTTTTTAAACAATAGCATGATAAACACAAGTTACACTAGAAGGAATACACGGAATGGTCTAAGGGCATACTGTAAAATACGGGGATAGGTTGTCAGACAGTCACGTCAAAACCAACACGTTGATTTGAAACTTGAAATTGTGACGATCACATGAAATCGAAAGTAGTACCGGGAAGATTGTTTCACAGTTCCATTTTGTATAGAAGGAAGAGATTCTCACTTCACGTTAGGTGACTCGTTATCTTCAAAGTGAAAGCGAAAAGAATCGGTACCGAGGAATCAATTTCCCGAGAGTAAAGTTCTTGGTAAAAATAATAGAAGAGTGAAAGTAAAACAACTGCGAGCTAATAGATTAGTGACTCAGAGTGAAAGTCATCGTAGGATCAACGATGAGAAAAGTGACTTTCTATGTCAACAAATCAATATTGTACCTGCGGCGTCAAAATCCGTGCTGGTGAGCACTAATGAGTGTACGACATTACAGATATATAGAAAAGCTTTTCGCTTTGGAGAAAACGGTGTGAGAGAAAACATTTTGGATGGGGAAAACTTGTGCAGTCTTCCAAGATGAAGGAAACAATTTTATACAGAAGGCTTCAAAAAACAATGCACAATAACGGCATGTTCTGACGCGAGGTTTCCAAAAGAATAGGCTGAAGGCTGTCCAGAACAGGGGGTTTCCAGTTACTGAATAAAAACATAGTTTGACGAAATTTTCTGGAGGCAATGTTGTCTTTAATGCTAAATTTAAAATGTCGCAAAAGAGGAGGTACGGTAACAATATGTCACAGAATGCAACTGTAGACAAATATGATGCAGATCGCCGATTCTTACCCTCAAACGGAATGCACTTGCTCCCGAAACATTTGAAGTTGGCCAACGACTGCGGAAAACAGCTTTCACGACAGACCAGATAGAACGGCTACCGGAGGAGGTGGTACTAAGTTCTGAGCTTAACGGATGAAAAAGTTGTTTTGGGTATTTTGCTCAGTTGCACGGAATTTGATGTGTGCCTGCTAGTAGCAGCCATGGGAGTGATGGGTTCGCAGTGGCAGCATCACTTGAGAACAGTCTTTTTCTTCCTTGATGCACGATATTATACGTGGGTAAACTATTCACGAATTGAAGTCTTTCGGACCTACTGCAGTGAGAAACGACCATCGGAATGCCTGCAAGTGTATACAGTCGGCGTTTTACGTGTAGGAGGTCTCGGAGTATCGTACAGGTTGTCCACATCAGTCGAATGTGTGCATCAGGAGAGTGAGTGGATATTCCTCTTGGAAGAATTCACTGAGGAATCACAGCTGTGATTCGCTTGCAGCTCGAAGTGAGTTGGTTGTAGCTAACCTCAAGAACAACGACACTGGGGTCGAGAGAGACTTCTCCTTAGCGTGGTGTAGCGACTTTCGTGTCTCTATAACCCAAAGAGCTATGCAGAAAGGTTTTCTTAAGCCGAAGATTCAATCATGCCCAACAGGTCAACGGGTAAAGGCCAGATAAAGTCCTGTCTCTGAACCAGTGGATGGGCAACATCTGGTTCTAACCATCATGTCCCTGGAGAGGACACTAATGCGAGAGGAAAAGGAGAGAAACAGTTCCCCTGTCAAGATCCTTCACTAGATGGGCATAAGCGTGGAGTACCTGGGGTTTCTCTTGATGGTGAGAGAAGTCATCGCACTTCATTGGGCAGCCATCGCCCGCCTAAGCTGGGCAACCATCAGTCCAAAAGATTCTGCCCCGTCCACGTTCCACTTGCTCCATTGGGTGCTTCGGGCTGAGGACTGAATCCGAAAAGTGGATCGATAAGAAAGCACAAACAAAGACAAGACAAGACGCATGCAACGATCAGGTCCACGTGATAGACCAGAAGAAGTTTCTTCGCGGGTTCTTCGGTCATGTTCTCGTTCCCCTGCTAGGTTAACGCCCCACTGCCTTGTGGGTCAGACTTTTGAATCAAAGGCTCCGGTTAGGGTTCACAAAGGAAAACTTTTTCTGCTTTGTGGGCAGCCGCGAAATACGATTCGAGCAGAAGTCTCCAGCCTACATATTTACTTCACTTAGCTGCTTTTAACGTCGCACGCTGTGTCAGATGAGGGGACAAGGTGCTGTCACTAGAACCCTTGAAACTTTTAAAATAGATATGTGACGCATCTCCTAAACACGCGTACAAAACCCCACTTCTGTGATCAGTCTTCACGCCCCGGATATAACCTCAGTCTCTCGCCTCCCTCTTCGTTTGTCTGGTAGCTCGGGATCCAGAGCTCGTGGTCAGGCCGGCGCTGGTGTTGCTTTGAGCGTGAGAGCTAAGCGTGCACTGCTAGAGTGGATTCCAGTTAGCAGTTGTTTGTATGTAGCTTGGTTGAAAGGTTCTGTGCATGTCAATAGCAACAAACTGAAGCGCCGACGCATGTCTGTTGCAGCTATTTATGCCCCCACTGATCGCTGTTCCTCTGAGTCCAAGGACGAATTCTATCGATATTTACTGCAGTTTGTGATCTCTGAGCTTGGCGTTTAGTTTACAAACGTTCGACCCCCAGTCGAGATGACATCGTCAGTGTGCAGGTAAAGATCCCCGTACGCATTTGAATAGATGGGAATCTTGCCTCCAGATTTATTCTTAACCTCTCAGTTGAACTTGATATCAGGAGGTTATTAATTATAGTCATCTGAAGGGTCAACGTTCAAGTTACCAAATTCGGAATTAAGTGTAAAATGGCCCAAGGGTCACCTCAGCTGGTGGTGAAACCTTTACGAACTAAACGCTAGGCTTAGCGATTACAAGCTGCTGAGAACCATCAACCTGAGCTAAGATTAACATCAGTTCCCAAAAGCATTGGGATCTATCGGAATTTATCTCAGCTGCTTCTAAGCATCAGCTCAACGAACGTGTT
>STRG.17602.1
ATCTTCTCCTGACGGTTGAATAGGATTAGCCCGAGAGACTTCTTCCACGGCGGTTAAAGAGGACTTTTGCACAAGAGACGAACGTGACTTATCCACGAGGTTACCAGCACGCCCGGAGCCCCAGTGAGACAAATGTGCATCAGAAACCAGGACCATCAAAATGGATTTGGAATGAAAAACACTCAAGTTGTCTATTACAAAACACCTGTGGGAGACAAAGCACCATGTCAAGCTGAGCACCATGTTAATTGTTACTTACATCACGGTTAAGCAAAGACTGTTGACGTGAGCGGAGGGATTAAGAATTGGCCATCAGCAACAACAACTGTGTGAAAGGCGAGGATAGGTTTATTGGAGTCTGCAAAAAGGAAATAATTCGGCCGCACTTTCCAGACGCGTTTGCACAATCTGCTTTGGAATCTGACGTTTCCTGAGAAACTGACTACAAATATGGAAACAAAAATGAAGACCAAATGAAGTGCGCGTGAAATCGGCGTCCTTGGAGTTCAGTACCGTCAGCCGGAATCAAACCGGCGACATCACGACTACCAGGTATACTCTCTACCAGCTGAGCGGCCGTGGTAGGTCAGTGGATGTAGATACAGGAGTTTTATATCCAGTGACAAGCGAACCAACATTTCAACGATATACAGAAGCTGTCCTGGTCTTAATCATGGGGCTAACGTCG
>STRG.8287.1
GGACAAGTGCTTCAGTCCAGCGTACGCCGCTCGAGGCTTGGATATACGCGTACTCACCTATACTACTGTGCTCCCATCCGTCATCACGCTGCTGCCGAGGTAGGTGAAGTGGTCGACAACTGACAGCACCTCCCCGTCAAACATCATGCTCGGAATCGTTGACGTCCAGTTTTGTACCATCACCGTACACTTTGAAGGTGCAAAGTGCATGCCGAATGGAGCTACGGCTCTTGAGAGTCTATCTAGTGCACGTTGAGCATGTTCCGTGCATTCGAACAGGCAGACAACATCGTCTGCGTAATCTAGGTCACATAGCTTTTCACTATTTTCTAGTTCGACGCCTACATCCTGAAGATTTTGCAGCGCACTCTCCATTATTTCGTCCACACCGAAGTTGAACAGGAATGGAGACATAGGACATCTCTGTCGAACACCGCTGTTCGTTTCGAACCGACCGGATAGTTCACCGTAAACTCTAACGCGGTCAGAAGTATGAGAATACAATGATCTCATTAGGTTCATGAACTTTTGGGGCATACCTTTTCGATGAAGAGTACTAAAAAGCGCTGTTCGATCAACTGAGTCGAAGGCGCCTTTCAGGTCTAAGAAAACCATTATTGTGGGTCAGCGGTGCGTTGTACGGTTTTTTTGGTTTTACGCGACTATCTCCTGCGAGAGGATAAGTCGGCTCCATGGATATCACGGACCATTGCTGACCACGCGCGGCGGTCGGAGGCGAGCTCCCTACAGATCCTCATTCAGTCCTTCTTCCATCGCCGGGCCCCATAGACTGACCGAAGGCCTAGAAGCTCTACGTCTTTCTCGATNNNNNNNNNNNNNNNNNNNNNATTCCAAGCGAGGATGTACGTGAGGAGCATACAGTTAGCAGAAAATAACCAAGGACAGACGCACAAATGAACGATGGATTGTACGCCGAGGCATAGGCTTTCCCGGTGTGAGCTTGGGTCCTCAGAAAACGGGTGAAGACAACTTCGAGGTAGTTTCCCTCAAGAGTGAGAGGAAGTACTCCCGAGAAATCAATCTGCAATATCGTTAGCTCTAGCAGTCTGCATATGCACGCATTTTCCATATTTAGCTGAACCCCCCAGGTGGTCGACCAACGGGCCAGTGCGTGTAGATCCAATCGGGAAAAGTGGGCACGGAGAAACAACGTGGTTATTGATCCGCATAGCTTACTTTTTTCTGTCGTTTCAAGCCATTATTTTACAATTTCTCTGAAAATCAGACCATAGACACTATGCAAATGGACGAAGTACTCTCACTACTGAATGTCGTTCTTGTCAATAATCACCACCGAAGTCACATAAACACATTTCTCCTGGATTCATTGATAACCTGAGTTGTTAAACATGGATCACACATTACACATATTTCTATCCTGAGTTGCTCACAGCATTGCTAATTTGCTGTTCAGGATAGAAATGAACATGAAAACCAGTATCGGGCAACAGTAACCCGTATGGATGTAACAGCGACTAAAATGGCAGTACTTTCAATTACTGAATTAATTCCCGTGCTTGAGGCCTAAGCCCAAATGTTCCCGGATAAGGATTTTTGTCTTTTCCAGAGTACGTTCACTGGAGGGCAGGGTTTCACAAAATTGCTACGTTATCAGAGAAAACCCACGAACCACACAAATTCGGAACACCTTTTTTGCGGGAAAATCACAAGAATAATCCAAACAACCACGTAAGCACCAGAAACTCACGTCATTATCTAACCCGGCGGAAAACGTTGACTGCACAACAACCTTCAACCGTAATTAAAACCAATCCCCGACTTCAGTTTTGAGTCTTGAAGTAATACTCGGTTTCAAGGCTGGAGCCCAAATGTTTCCGGTTCTTGAGGTCTCTCCTTGTCTGTGGTAGTAGCTTCGCCGAAATCAAGAGAACTGGACAACAGGGGACAACTTCCAGGGGCATATGCGGCCGGTGAT
>STRG.47680.2
GGAAAACGCAAAGACCATGATGAGGACACTCCACATGACGACACTAAGGACGGTACGTCCTGCAACGTGCGTCCACATAGATCCAGAGACTGCAATTTACAAGTTTCCAAAAACTGAAGGTCTTATTCGAAAAACCAGCCTTATTGTTCAGTTACACATCGATGGCATGCGTTGGTTATGCCCGCAAAGTGCAAATATGGACGACACCTAGCCGAATTATGTCATCAGAACATCTCCGTTCGCCGTCATTGCGTATAGCCCAAAACAACCGAGCGACGCAGACGTTTTTATGAAGGATGTTGTTGAAGAACTGCACCAACTACGCAGCACCCGTGTGAGTATAAAAGAAAGGAGCGTGTAGCCGGAAATCTCTCCGGCGGCGTGCCATTATCCGGCCCACCTATGTTCAGCAAAAGAAATCATTGTGCGGTTACTTCAGCTGCAACAGGTGCATGTAAGATGGTATTACAAACAAGTGCGCGGACGTAAATGTCTACATTAAACATACATGCTGACGGGACGAACGCTCGTACGTCACTTTTATTGTTTCTTTAGAAACACTCACGTCAACACTTACGACAATGTCGAGGTGTCAAAGTACGAACGCCGAGAATTGGCGCAAGACAACACGGCGTTTATTCCAAATTAAGACGATGACCAAACGGAACAGACGCGTGGCATCACAATTATTCAGGTGTTTCGGAATCAAAAACTTCAGCCAACTGGGGGATTTTGATGATAATCCAAAATTTGATATGGAGAAACGCAAGCTTGTATTTGACATTTCCACCTTAACTACGGCCAGACCGGATAACTTAGATTTAGTTAACAGATTGTCAGCTGCAATGGAGTTCACCGAATATAGTAACTATGGAAGGACAATGGTAAGATTTTACCGTTTTAATCACAGACAATTTTTGGACCACCCGTTCCCATCCAAATAGCAAAATATCTTTTTCGTCAAGAATTTAGCGTCCGGTTTGATTCGGTGTCCATTATCTGAAATTGATTGTAATTGTGTTTATTTCAGTGACGACAACAGCTACTGTATAATCACGCAATTACTTGCGAGTAGTATGTGGGATTGATGAATATTTGTTTTCCCGACTGTGAAAGGTGGAGTCCGAAGGACAGTCAGCAAAACAAACGCCTACTGTGTTACTGCCCTATCTCACGCCTCTAGCGCCTAATAAACTTTTTTAACGCTCCTCATGGAGTTTGTAAACCTTTTGCATTTTTTAAGTGAAAGCTACTGGACTGACTTTTCTCCTGCATAGAAACCAATTTTATATTTAACTAAACATCGAGGTCCCTAAATGACTACTGGATTACAATTGCTCGCTGTCGTCCTCCTTTTGGACGGTGAAAACCAAGATGTGTGCGTAATTAGTCACTCGTGGTTGACGCCGGAGAAAACCCGAGCTTACGTGCCAAATGTGGACAAAGCTCATTTCAACCGTCTGGAGAGAACGCACGCAACTCTTCCTGTCGAAACTCCCTTAGACCCACTAAGAAACTGAGACACCAGGAAGTTCCGTCTAAATAAATTGCTACATTATGCCACAGCTCGTTAGAATGAAGCCTGGCGAATGCAAAAGTAGGCCGAAGAGAATAAATTTCTATCTAGCGATGGGACAGTATCCATGAGCTGTATAGTAACCCCACTTGTTCAACGAATCTAAAAGAACTCTGACGTCGGAGGACGAGGCGCCGCCGAAACTTTGCTAGACGGAGCTGCGAGAAAAAAATGATGGTAAGTAAAGTAATTCCGTAATCTATTATTATTATTACGGGTGAAAAATACAGTTCGCCAATGTCATTTGTCAGGAACAAGCGGTTTGCGGCGAATTAGGACGAATGTAATTCGTTAGGTGCTCTGCCTAATGACATTAGTGTTAAGTGTTCGCGGTTACAAGACGGATGTGATGCTGTCGGCATCCAGAACACTAGTGGACGTTCAAATACCTGCGGCTGGGGCTCTGATGGGACCCGTCGTGTTTGACGGTAAATGTGCATTATAATTCCCTGCATTTTTAGCTACGCAATTTGAGCGTAGTATGTTGAGCAAACAAATGGCAGCCCTACAAAAAGGGATGTGTTACTTTGGGAAACAAATGAAGAGAATCGAATGTCATCACCAACACGGAGACTTGTCGGTCATATTTCCGTCCTCCAGTGCAAAAGAAATCTGAGAATTCGATGCCTCAGTGCTGGAGGCAAAAACAGACTGGAAACGGTAGGTATTATCTGATTCATTGCACTTTTTACGGAGTTCCGTTTTGACATCAACGTGCGGCGAAACCCCTGAACGTTATGTGCGTCAGCTGATGACGAAAACGGTCACTAATGAGGTCAGTTTCCGTGGATTACACGGAGAAATGGCCTTCCAGAAAACCAAAGGTAAGGAGGTAAATATCGGTGAGTTTCTTCAAAATCAGTGAAGAACGTGGATTACTTTGCAGATGCTATGCTTTAACAGTAAAATTCCCGGTCCTCTGATAGAATGGCGGTTGAGTGTGCCATAGGGGACTAAACTCAAGACACGCATCGCAATTTGCGACGAACGGCACGAACAGTATCCCTTGTACCACACAGCCCGTTCGTAACATCGGTTTTTGATTGCTTTGCTTAGTAGCCAGTCTACACGGATCAAAACTGAACTGTTGAGGAGGAAATCGACGATCGAAGTAATCTACACTGTCTAATTAGCGTTTTTTCAATATACTGCTTTATTACATTGAAATGCTCTGAAATACCAAGTAATAGATCGTTCTATTTTGTTCTCTTGAAGTGAGTAAAATTAGGACAATTATCTAAAAAATCGTAATTTGCGTGATAGAAGTGAGCACCATAAAAAGTAATTTGGGAAAAGTGACAGAAATTAACGAGGCATGCCATATACTTCGCAAGATTGGCACAAATTACTTGGAAACCACCCGAAAATCGATGGGCTTAGTAGCATAAACCGCCCGAAAACGGGTCAAAAACTGGTCATTGTTGCTACAGATAATGATTATTTTTCGGCGTTTTTCCCGGTTACAGAAATCCAACAACTAACTAATACAAATGGTCGATCACGACGTTCATTTCAATACAGCTTAATCCACTACGATAAATTGTACGAGTCACCTGTAAAAATAAATTTTTCTTATACAT
>STRG.76720.2
GCTACGACTGGGTCCCGGCTCAGAATGGTCAAGTTCCTCCGAACGCGGTTGTCGCTTCAGTAGCCAGTGACAATGCCCCATTGTATGTGGCTCGTAACCAGATGGAAGGTGACACCGTCGTTGGCAAGTTCTGCAGTTCTATCCCGAAATAAATTGCATAACCAGACTATCAAAAGCAAGGTTTTCGAGCAAACTTGTTCCTAGATTACCGCAGCGTGTACATTCAGTATCAATGTCGTCGTGATGATCTGTGAAGCTCTTTGTGCAGTTTCATATAAATAAAAAAATCAGCTACCTCGAACTACCTCAAGGAAGCTGAAAGTCAAGTCAAGTCAGTGATAGCTTTATACAACCGATTGGGTGCAGTTTCAGCATTTACGCCATATCTGTGGATTTAGAAATACGGAATCAACAAATACGTAAGAAATATGGTACCTTTCATCCAATTAAACAGTTTTATTGGTCTTTGATGACTTTCGATGGATCAACAAGCGGGCAAGCGTGATACGGTAGAACAGAATTGCGATTTGCAGAAATGCGGGCAAATAGAAATTTGAACTTTGAGCATGTACATGTTGTAGACGCTGCTTTTCGAAGTTTGTTGTGTAGGGGATGGCGTATGTATGAAAGTATTTTGGATGTAAACTGGCCACAAGCACTCCATTGTTCATCAGCGATATTATCAACAGGTAAAATTTCCGGTAACATAACTGCGTTAGGAGATGTGTTCTATGTAGCTCATTATCAAGTTGAAATTTTCTTCAAAAGGCCAGGAATAATAACTAGTGAGAAGTAAAACCAGTGGGGAAGAAGGCATGCCGTCACAGACTTAAAAATTAGCTAATGGGGGATCGGAAGTATTCTGGAGCGGAGAGGGAAAATAGCAACTTTCAAACTTTACAAAACTTCTGTTGAATGTGCATGCACCAAGATATTTAACCGTTGATGATCTTGAAATGGGTTCATTATTCGCAGATATGAGGGAAATTTTTTGGTGAGGGGTGAATATGGTTCATCAGAATCCATGGAAAATAATACATCGTGAGATGTAAAACATTCAGTACGAAGGAGTGGAATGAAGACCAGCCGAAAAATTCGTTTAGTTTGAACTGGATTTGTGAAGTTCCTTCGACTGTCAACAGTTCTTATCCGAAAATCACATGGTCGGCTCATATGCAGCTTATTAATGTCTACAGGATTGGAAGCATTTTAAAGACCATTCACCTGCGGTGCTGCCTCGTTGCTTTGGTGTAGAAAGCACTCGTAGTGGAGGGATTTTGTTATTTGGGCCGAATGAACATTTGTCAGCATCTGACAAACTAACCAGCTCCGAACTGTAGGTTAAATCTTTAAGATATGAAAGTCCGGTCGTTGGAGTCTCGATAAATCATTTTCACTCGTTATTTCATATGGTTATCGAATTTCAGGTGCACCAAGGTCATACATCGGCCTATTTTCCGTTTGGTGGGCAAGAGGTACCACGAGAACAATACGAAGTACTGGTGTGGATGATGAAATAGGCTTTAAGTGAAACCCAGAGCTGCAACTTGTCGTGCTTTTTCTCTACTGGGCAAAACATCTGTGCCCGTCCAATAAAATACGTACATCTGCTGACAGTCTTCTTTCGTCCATTACTTTCTGTCTTTTTCTCGTTTTCTCTTGCAAATTGCTTTAAATAAATGTGCTTTACAATAAACAATATTATAACCGTTTAATCTTGATAAAAACGAGGTCATCAACCGCACAATCTACCTTCTTTTGTGACTCCATTGGAAAGGCTGAAATACAAAACATAACACTAACAATTCCGAACAGAAATGCAACGGTTTTCGGATATCTTTCAATTCCCCCGGGTTTCGAGTGTCCCGGGATTGTTACGTGTGATGAAAGATAGCGTGACACTATAGGGTCTCATTACTACAGGTGTTGATCAGGTGAACTGTTTACCACAGAAAAATAAAGGGAATATAGCAGAACCGTTCGTCGTTTTCTGTTGGACACAGTCGCGGTAACCGAAATAGCTGGCTATGGAGTCGATTATTCCAGTCAGTCACGAAAACAGCCCATGACAGACAAGAGGTATCCTATTAATGAGCGTGAGGATCCCAGTAGAATTCCTTATAGGTAGGTGGTTGGTCCACATTGCGAGCTTCTGATCGAGATGTCAGTTAGGCGAATCAAACCGGGAAGATAAGAACGATACATGTAACAACAAGTCCACCGTGTTATGGTCTACGCGTCCTTTTCCACGGCCTGTGTGCAAAACTGCGCACACGATCCCAACTTGCGACTTCAATCGATCCAGCCCGCTATGAAAAACCAGAAGACAATTCAGCTCTCCAAAACAAAAACGTGTCTGTACAGACATTACTATGTGATATTTAAAGCGAAAATCGAAGGTTCCTGAACTCGAGCGTCCAGTTAGGTCCAAGCCTTGTTAGGTCGATTAGGTAGCTAAAAGCATTTGCCGGATTGATCATTGATCCGTTGACTCGATTTGCGTCGGACTTTAGATGACTGATCGACTGGCAAAAGGGGTTCCGCCATGAGTAATCCGGTAAATTATTGATTATTCACTCCGGCCTGGCACAATCGAGTTGGATTGATGGCTTGCTTAAAGGAAAGTTTATTTTGTTTGTTTTTAACTTTCCTACATACTGCCTTCAGATGCGTGAAGAAAAAGGAACCGCAATTCCCAATTAGCATGAGGATCGATCTGACCTGAGTGTTGCCATGACTATCGATTACCTAAACGGCTGCATATACTTTGACATTGAATTGTCTGACTGGGTGGATACAGCTGTCTCCCACGCTGTGCCTTCTCACTGCGATTCAGACGGACTGGCAGGAACGGTGAATTACCATGTGTGTTCATAAAATGGGATGACTAATTAAATGATGCCAACTGGTTGTCGAATGAGGTGATATTAGATTACAGGCTGTAAGGAAAAGTAAAGGCTGTAGGTGATACCGGCCGACGCAATTCTTTTGCTACATGTTCTCAACCGTACCGCAATCGTTTCAAGCAATCGGAATTTAGATCCGTAAATTACAAGGAGAATATGATGCTCTGACTGGCCGATGAGCTCTGTTCGGCTTCCCTAATACGCTAGTCACAAGGGACATCGCATATTAAGCAATAAAACTGGAAGAGGTGCGTATTCATGACCAACACCTCGCAGGACGACCGCCTGTCTCTAACCATTGCATTCCCCGTCAGCCAGTGTCCTGTACCGGCTTGCCTAAGGTAAGAGTGGTGAGTGTGCTTTGTTTCAAAGCACACCATTTTGCAGTGGATGTGACGCGGGACATGCGCAGTGACTGACAGAAGAACGTGTCTAAACAAGTGCATTGGTTTAGTCCAGTATTCAGTGCTGCAATGATTCCGATCGATGCGACAATCGGAAAGAACGAGTGGGAATTGGTTTCAAAATGTACCTCACTAACAATGACCTACATACGAACTGAGTGAATGTTTTACCCGTCCATTCACCCACACGTACGCACGCACGCACACCCAGAACCGCAACTCCGAGATGGAGGAAACTTGTTCCAATGCAATACTGTTCCTGTGAGAACTGAGCGCTCACGGTTTTGCTTTTCGACTTCATATGACAACAGATTGAAGATACCTGTGGTAAAGCGAGAATAATATAAATGCGAACGGAACTTTGTCTTTCGCGCAACCATAGTGACTGAACGGAAAGTTACTACCAAAAAGAATAAATAAACAGGCACCAAGTGAACTGCAATATCACTCTTAATACTGATTGCCTGAATTCAAAATGCGGAATGGAACGATGGAGATTGACATAGATTCTGTGACCTAGATTTTGGACACATGGTTTAGACGGTCTTCTGATTGATTTCTAGTAAGACGTGATAGACAGACACATTTTGGGAAGGTGGCCAACCTGACTTATCTGAAAGATCAAGCAGTTGAGTTAATCCTACCTGAAGGTATGCAGAAGTGATTGTATTATCACCTTAAGTGAGACGTTTTTTTATTCTGACCGTTGAGTACCCGCTTTTGTCATCTTACTGAGACGTGATCCTGCAGCATCCCATTTGATCCGGTAGCGAGCAAAGTGCATCAAGTAGCATGATACTGTCGCGCTGGGTCATTTAAGCAATTTGAGCTGGTAACTGGAGCTGTGTCCCACGTGATTTTGAAAAATACTGGGAAACCGTTGTCCTCAACTGTGAGTATTTATCGACTACCGTTCTAGAGGGTGAATATTAAAGCGGCTACATGTATGGTACATGCATCAGTCAGATTGGACTGTGGATATAGCCAATTCTAGTCTTTTTAAATGGCTCTAGCAGATATCATTAGACACCCCACTGAAATTCGATGGGACGTGTGCTGAAAGGAAATTCTAGACGGTTCAGTACTCATTGACGCTAGTCTAATGATTAATCCTGTTGAGCGATAACGCAGCTGGACCAAATCCCTACAAGGAATCAAGAAACAGGTGCCGATAAACGCAAACAGCGATCCCTCAAAAAATAACAGAGGTTTCCGGTGTTTCTTTTGAGTTCCCTTTCTTTACGGAGGGAGGCCGACCGAAGGGGTGACTTCCCTACAGAAAAAACAAGTTTGTTCTCAAAAACGATCTACACAATCACTGTAAACATCCCGAATGCTTCACACTTGAGCCATCGATTTCGGAAGCATGGGCAAATTTAGCAGACACACACGGTCATAATAAATGGTCGATCAAAAGTTTGAGCGACTACAAGTGGGGTCACTGGGAAATAACTTCAATTTTTGCACAAAAACATTGCGGCGCAAGTTTGTTTAGCGGATTGACGTCGACGCGAAGCTATAAAATTCGTGATTTCTATCCAACAATCCAGAAATCTATCTGATATGATACTCCAATAAAATACAGCTATGCCACATTACTGAAGACTTTTGTATTCATGCGATCATAGAGATTAAATAAAACAATTACACTGGTAGCTGCGAAAAACTTCGACGGGCGTGTTGAAACGGTCAAACGTGGTGGGCTCTGAAACCTGTCCTTGGGTTGAAACCGGTTTCCACCGCCGGTTACCTCAATTGACAGCCTCTAAATGGATGCGACCTTCTTCTCGAAATATCGTAACATCGTTACGTAATAAAAAGGAAGTAAATAAGTTTAAAAATCGGAAGATAATCAAAAAGGGAAAAAAGGAAAGAGTATGAAAGGGGTAAGAGGAGAATTTCAAACAGTGGTATCGAGTCGATGAAGAAAGTTTGTGGATATAAGAGCGCCACCGATCACGACAACTAGCAGCATCCTCCGATGTATTTAGCAACCGACTTGGAAGGTCTCTTGGATCCTATTTAAAAAGTCCAACATACCCTACAGTGCTAGGTGCATTGGTCAGGCTTTTTATGCCTTTCGTCCATGTCGTGGACCGACCACTCATACTCATCTTCCAGTTGTTACCCACCTCAGCAAACATTGCGCACCGAGGAATCTTGTCAGCGGACATGCGCAACGAATGTCCTGACCATCTTAGCCTGGTGAGCTTCAGTGTTTCACTTGATGACTTGGTTCATGAACCGTCGAACCTCGGCATTGTTTATGCGGTTTTCCCATCATATTTCAGGAATGCTACGAAGACATCGGTGT
>STRG.70293.1
AGTGAGACTCCAAGGGTCAGTTGGCGTTCGAAAGGATAGTTGTGTTAAGCGCAATTTGTTTGTGATCTCGGAGTACTCCCCAACGAGCTGCAGCTCAGACGCGCAGAAAGATAAGTTCTACGATGAACTCGCCACCTTCGTTCGCAGCAGTAAAGGTTCCGACATTGTAGTGCTAGCTGGTGACTTCAATGCACAAGTTGGCAAACTTCGTGTGTCAGAAGCCTGTTTAGGTGGGCGCTGTGCTTTACCTGCTGAGCGTACTGATAACGGAGATAGACTTCTCCATTTTTGTGCAGACAATCGATTGTTCTTGTCTAGCACTAATTTCCGACACAGCTCGCGTCGTACAGCGACATGGCGCTCTAACTCTAAAGGTACTCTAAGCCAGATTAATCATATCGCCGTAAGCTACCGGTGGCGCAGTTCTGTTCAGAACTGTAGATCTTACTGGTCTACGTACGTAGAGTCAGACCATGCTTTAGTTTTAATGTGATTATCATTCCAGCTCCATGGTCATGGTCGCAAACCGCAAACCCGGTTAGCCGTGCAACGCATGTGAGATCCAGAAGTACGCACCCGGTATGAGCAGAAGCTAGCACATGAACCAGGATCTACGACAAACAGTAATATAGATGAGCATTGGGCTCATATCAAACAGGCGATGCACGTGGCAGCAGGTTTTGCCTGTGGTCCTCGATCCGATGTCCATCAATGACACTGGATCTCGCAAGAGTCGCTGAGTATAATGGAGCGAAAGCATCAGCTCTCGAACTGGAAGGAGATGAATAAGACACGAAGACATCTACAGAAGCAAGTCACGAAAAGCCTTAAGAATGATCGCGAAAATTGGTGGGTCAAAGTAGCCGAAGAAATGGAAATAGCAGCTGCTTCAGGTAACAGTCAAAGATTGTTCAAACTTATTCGTGACACCGGTGGACGGCGAACTCAGGTCAGTGAAACGATTTGCGATAGAAATGGAGAACCCATCCATAACAAATAGCAAAGGCTTGACCGATGGGCCGAGTACTTCAAGGAACAGTTTAGCTGGCCGCACGCTAGTG
>STRG.78577.1
TTTATGAAACGCACCGGCACCACGGGGAAATAACCCCAGAAAAGTTGAAGATTCAGTTAAGTTACATTAGTTCGAAGTGGATGCTGGTGGTTGACCCTAGGGTGACTAAAAAGTGAAACGTACAATCATTTTTACCTTTTGCTCGGCTCAAATGTCAGTTGAAATTTAATGTTAAACTTATGAGACGTCTATGAAGCTTGTGGCTGAAATTCAAATAAAGGTTTCCGTTGATTTCCTGGAGTCCCGTTTTTCCACAGAGTATTTCCAGGATTCTGTTTAACATGGCTTCTAAACTTCATATTTCACGAAACTGTAAGTTATTACGAAGCAAAGTATGCTATTGGTGGAACAAGGACAAAGCCACTGATAGGCTGCCAAGTGAGGAATCAAAAGGTAATGGCAGAAAACGAACTTGAGTTGCATGGGTTCAAAGATCATGGTGATATGTAATTAATCACCGATGAGCACAAATGTTTCCATTGGTCTTAATCGGTACGGATAGCAGAGGATTTTAATTTATTAGCTATTGATTCTCCTTGTGATAACAACGACCAATGTATCATTAATAATCGTGAAAAAGCTGCACAGCTGTTTTTTCCTTGTTTGCAACGATTATCAATGCCAGTGATATCACCATTGTGGGCAACAGTACACGGCCAATTCAATACGCAGCTGACCGCTTGGTAGTTGATTCGCCCCGATATGGTGTGTGGGCTTTTGGCCTTCAAAATGTTAGGTACTTCTTTAAGACTGGCAGGAGCCTGTACCTACACCAGCCCATTGCGGTGATCGGTTAGAGGTAGTCGTTAGCTTTAAGTACCTCGGTAGCTTGATCACAGCTGGTGGTGGCTTTAGGACGGCGACCACATAAAGAATTGTGAGAGCCAGAGGATCATGCGTCATCTTTGGTACCGCCATGACATCCGGTTTTCCCTCCGGAGAAGGGTGTGCACTGCCACAGTTCGTAGCATTCTTCTTTACGGTTGTGTGACCTGGCCCCTCCAAGTTGAAGATGCTAGGCTTCTTTCCGCATTCAACATTCGATATTCCAAAAGCATTTCTTGAACCTGGTAGCAACATCAGATGAGCGATGAAGAGGTTCATTGTCGTCCTCTGACCAAAATAATCTCTACACCACCTTCAATAGCTCGGGCATATTTTGCATATGCCTTTCGTTTTCTTTTAGCACGCGCAAAGCAACGCTGGGAGAAAGGAAGTGGCGGTCAGGCTGTGTCTTAGCGCAGGGGCACGAAGAAGTTAGCTTCGGCTTTGATTCGCTTGGTGCTTTATTTCTGTCTAGTTGGGACACGAGAGACGAAGAACGCCGTTAGTTAGAGACGCTCACAGATATGGCTCAGAACCGAATCCAGTGGCTTGAATTCCCGTTCCCCATAAACCATTGAAAAAGTAACAAAGCATTCACAATATATGTGCGATGTCAATTTCAAAAAGTTTCTTTCACTTTTGTAGTCTTTATGTTTGTGAACTGAACATCATATTATTACCACGGCCACCAGGGGTCTGACCTTAAACGGCTTGCCTCATATCCTAACAACAAGATGAATCATCCTTCCGTCACTAGCCTTAGCTATTCGTTTTTCGTTTACTGAGTATAATGTATACCCTTTCTCAAGCATGCCGTAAATCCCGCTCTTGCCGGTAATAAATTACCAGCCTGGTCAAGATATGGTAGTAGTTCTTTTGCATTTCAGCTTCAAAAACCAATTTTGTGAACAAATTTCTGTTTGTAGTACTGCAAACCTCTAACGGGGGCTGAATCAAACAGGAATCCCGTGATCTCATTCTTCTTATGCAAGACGGCATTGACTCAGAGGCGTTAATATTTATAACTGGAAGTGCAGCATCTACTGGATGCGTTTATGTCGGCTGGATCCACTTCCTTCTTAACTCTAAATTGAATATCACGATTCGAGAGCTAAAATAATTACTAGAAATTAGTGCGGCAATTTTAGATTCATTGGCACTATGGTTTAATTTTGTCCAACAAATAAGTGTGCTTGAAATACAGATAAAATCTATCTTCTCTAGCATCAGTCGGCCTCACTCATGACATAACATAAGTGTCAGAGAGAAGATGGTGCAAACTATACTTACGTTGAAACGACCGAGATGATACTGAGGAACAAAGTCTAGTGATTTTCAATATACCTGCGTTTACTCTCAAGAAATTTTCCTATTGTCTTCAGCGAGGATCGCACTAAGTTGCCTGTAAAATAATTGTTTGTACTTCTCACAATAATGCCACTTGAAAAATCATATAGGCTAAAAAATAACTTATACCTACATAAATGGGTGATCTTTGTGAACCTGGTCAGTTTTAAACACTTTACCACCACGAGCAAAATCTGCGACCTATAATTTTCATTTTGCAAGCAGATGATTTCTCCCAATGAAGACATATTGTCAACAACCTACTGGTACTTGGCCTAGGATTAGGCTGACAGCTTCCTTTAATTTTCACGTTTGCAGACAATAATAATCCTACTCCAAGTGTCGATTTTCTTGCTGGTTTGTCTTTCGTGGTTCCTGTGATACACCGTATTCTGTTGGAGAGCAGTAAGCTTTTATCTCTCACAAACTTCCATCAGCCCTCTTAGGATTCGACCAATGAAGGTATGCCTGCAATTTTCCGACGAGTAACCCATTGTCAGAAGAGGAAGAGGTCATTGTTAGCCAGGAAGCTAGAGAAGCTCACAAGGGGCCTCGAAGAAACCGAAAACAAGACATGGGTCAATAATTTATCATCTCGGCCACTATCAACAGAAGAGCACAAAGTACTCCAAAAGGGACTCAACTTCAACCTGGGAAACGCCACAACGAAGGAATACATTGCCGAACTGGAACATGCACTCAAGTCATCAGGTTTGCCCGAGGATACTAAATGCAAGCTAAGGCAAATCATAGTCCCCAACATGCTCCACAACAGACCATTCAATGCTCTCTCAGATACAGAACACAGAGCACTACAAACCCTGAAGAAGGATAAAAGCATCATCATCCTACCGGCTGACAAAGGAAGAATGACGGTCATCCTGGACAAGGCCAACTACATTGAAAAAGCCAAACAACTACTGAAAGACACCACGACCTACCGTCTACTGGACGCTGATCCAACCGAAAAACTTGAAAAGAAAATCAATAAAACCCTGAAGAAGTTACAGGACATGCAAAGAATTACTAAAGAGGAATGTTGNCCACAAGGCACGCAAGGGAGTTTTTGGAAGCCTGGTACTCTTCAAATAATTCAATCAATAGACATATTGAATTGGATCACGTGTACAGTCGGATGAAGAGAAGACAGTTGAACTAATCAAGAATGTCAGGGGCGGAATTAGTAGACCAAAATCACTCAACCCGTATTATTGAATCTGAGTTTTTACACTCACACATCTTCGGAACTGACTCGCCGAGAATTCAAATATCAAAAAATGGAAACAACAGGGCAAAGCGAAAAGAATTCAAGCTCACCGAGCGGGACGTCAACTGTCAAAGGCCAAAGGTCAAAGGTCAAGTTCTTCGAGGCGAAGCCGTAAAACAAACGTCGAGCCTTGGGCACGTCTACGGAGCTCAAGGTCAGGAATAATGACAAACCTATAAATATAAGAGATCACTACCAACAGCGCACATGCACTGACGATGTCACCTCGACTGGTGATGAAACGTTTGCGATCTAAACGCCAAGCTCAGCGATCAGAACATCATAGCAACAGACATCTCTGTCACAAGCACCACATGGTGTCCCATGTCACATTGTCCACAATAGTTCGCCAATCTCAGAGCGTCCGCAACGGCTATTACCCTGGAGACTATCTGCGATCAACATATGTTAGGCATGGCGATAATTTACCCGTCAAGTAGTTCTTTAGTCATCAACCTCCAAAGCACAACGGTGACAGTCGCTCGTGTGGCGATTGTAGTGTCCTAAACAATGCAAACGTTCCCCTCTTATACCCAACTGCACACACTCACAAATTCTTTAACGGTTTGTGCAACAAATGCATTTATCCAAAACTGATTTAGTAAGTGCGCACTACCGTAATCATGCAGATGTTCGGAAGACTGCCATAACCACGCCACTTTCGCTATTTGGGTTAATTTGTCTACATTCTGACTCGCGTAAGTCCGCACAAACATTCTAGCGACTCGAGTAACAGAATCTCCATGACTTGGATATTTCCCTCATGCATACTGATGACACTCAAGTGGCTAGTATGAATGAACATCAATATTGCGAGCACATAAGCAAGTATTTAAATGATTCCAAGGTGGTCCGGTTACTCCCGCTGAGCAAATTTAGAGAACGGATTGGTAAATAATTTTTCCGTGATTTATACTTAGGCATTTACACCACGGTTTATTACGAGAAGCAATAGGATTAGTCCGATCGGACCACTGTTCACCGAAGCCTTTGTAACGAACTTGGAAAAAGACCCGCTCGAATCAACGATCCCCAGCTGTTGTTCATGCCAACAATATCCGGCGTGGTATCAGTTCCTCAGATGAGATAGATCAGCTCTCGAGCATGTTTAAATCAGCTCATAAGAGTTTGTATTTTACAAAAGAAGCAGATTCAAACAATACAATGCGATTCATTGACATTCGGATGGAGGAGGTTAGGTAGTCAATTTATCCGTCAGATGTCGTGCAAATCTCACTTCTTATTTCAGCTCAACACGATGAAGATCAAAAGCATTATCATTCGCTGTAATTCACCTTTCCGGAGCCCCTTTCAGTGTCTCACCCTAGTCAACTCATGTTTTGTAAGAGATAATCAGGCTGTGAACTAGCAGACAGTTCAGATACATCATTGCAAATCTTGATCAGTCTTTGTGCATATGTCAATTTTATAGATATAAATTCTTTTTCTGAATGGCTTTAGATTCATTTTTATTTAGTTTTCAAAGTATTTACACAGTATTTGAACGCATCTCAGTAAAACTTTTGATCACAGTACTTAACCTATATATACCAAAGAATATTGTACAGGAGAGCCGTTGACTCTCTCCCTCTTTTTCTGCATTCCTCACTCACTGTCTGTAAACATGCTTACATTCCTTCGAATCTCAGCAGGCCCACAGCACTTGATGGCCCCACTGATTCTTCTATTTTCTACCAAAAAATGCTTCCTAGTACTATTATCAATTAACGGACTACCTTAAACTTAGTTACTACTCATTTGCCCCATGGAAACCTGCTATGTGTGACCTGATAGCTTCATTATTCCTTGCTTTACCGGGCTCTTTGGAGCTAAAGGAAGAACGCACAAATCTTAATGGCGTCAGACCATTAGAAACTTGTGTATGATAGTCAAGTCAGTGGTTACAGAATCTGCTTTGAAAGAACAGGGAAAAATTGAACGAATGGAATGAAAGGAGGGCAATTCAGCTGTGAACCAAATCTCGGCTTTGGAGAATTTACGAGTGCCGTGGACTGCAACCGAAGGTAGTGCGCTTCGCTGGGCCAATTGTATGTGGTACTGGATAGATATAGCTAAATCCCAGAAACGGCATCAAAGGCTGGTCACTTTGGCAAATTATTCGGTTTCATTCGAAACTTATTGAATAGGGGCTGCAAGCAAGATTCATGTCTATGCACTACAGTTAGTCAGCTTATATCTGAGCAGAGAAAAGAGATAGATGGACGACCTTTGAGTCAAGCAACAAAAGTACAACGGCAAGTTACTCCGCAGCCGTGCGACGTCAGTTGAGAACCACAGACTACAACGAAAATTATCACCGAAGATAGCATACCACCGTTAGTTTGCAAGTGCAACCTGTAGTCACTGGTCGACAGACTACACAAATGTTGAATCCATTTGGCAAGAGAAAGTCTTCCTGAATGATTGGGGCACATTTGTTATAGTTACCAATTCCAAGAAAGGGTACAAAACACGACTTTAGGATTACCTAAGTATCTGCAAAAAGCTTCAAACATTCTGCATGAATCTATTCTACCGTTTCTCAGGTGTGAGAGACCGTCACACCCGAAAGAACCAAGAGAGCTTCAGCCGTGGCAGAGGATGGCTTTGGAAGACGGAATACCCATACGGATTCTAGCAGTAAACAGTGGCTTTTTCATCAATTTTCAGATTGCTTTCAATTCAGTCATTAAGGAATCTCTCTGGGCAATAACCAAATCTGATGTGATGCCTAACAAACTATCAAGGCTTTTGATGGGACACTATTCGCCAACTATGGTTTGGGTTTGTATAACTCACAGTGAATTTTCAGAGTTCCCACTTACAACCACATTTATACATCTTTCCTAATTCTCTGGTGCTGTTTAACAATGTCATCTACTGGACTGCTAATCAAGCACTGGTTGACTACATGGTAATTCATCTGATTCAGAAAATATACATCTTGAACTTTGAGTTTATGGATCATAATGCTTCACCAGGAGGCTCCTCGGTGAGCTTCAACTAACTGCTGACACAATCGATTTCTCTGCAAAACCGATCGGGATAAAATCAAACAAAAGAAAAAAATACTTTCCGACTTGCTTTAGATCACCAGCTTGAAACCTGTTCATCGATGGCTAACTAATTGATTATTATTATTATTATTATTATTATTATTCAGATTACCGAGAATGGCCAATTTAGGATGAATGTTGAGTGTCAATAGTGCTATGAATCCGTTTCACTTGTTACGATGGACAAGGTGAATCGACAGTAAAACCAG
>STRG.14044.2
GCAGTACTCCGGTTACCAGCCGATGATTCCGACGAGCAGTGAGGAACCACTCCTACACAGCACTGTTGACAACATTAGAGCAACCGATGCGTGAATGCATGATTTTTCGCTGGCTTGAAGTCCCTTGGTCGTAACTAGTTTTGTCACTAGCGTCGTTTCTCACAATCATGTGAAATTGCGTTCCTCCTACAACGAACTGGAATGTGATCATTTTCATGGAAACTCCATTCTTGTGCAAATTAATAACCCTTATCACCAAGGGTCAAGAATGTCTCTCTCGTTGACGGTCCCATCACTGTTTATGGGCGCTTGAGAGTTCTACTGCCGTAGTGGGAAAGCTGCAGTGATTATATTATGTAAACTCAGCAAGCTTGCCAGCCGTGAGATCAAACGCTAAAAGTACATTTTCAATTTCCACCACCGCGTGTCAATGACTATTGCAAACAACTGAGCGCGCACAGCAACACAGTATACGCGGAATTCCTGAATATTCTTTGACTTAAATGCAAGCGCGTAAATGATAAGAACGAACATGACCGCGAAATGCTCTGGCCCAGGTCTTTGGGCCGGTATTCATTTTTAACAACCGTTTCACTGGTGTTCCGGATTCCAGTTCGTTTGTGCAGTCGCATTTTTGTTTTGAACTCGGGAGACATATATCGGAATCTGGCGTTTGAAGCCTGTTTGTTTGGTGATTCCGATCGATTCGAATGCCATCCAGCAGGCAAACTTCCCCCAACAGATATCATATTATGGCGAAGTGCTCCCTGCGTTGTGATTGGTCGATTCCAGAATGCATGGAATGAAATTCGGACGGACCTTCTCAGAAAACACGGATGGCGATTGGCTCGTCGTGAATCTGGTGGTGGTGCAGTTTTCCATGACCGGGGAAATTTGAATATTTGTTTCATGCAGTCCCGTCAGGTTCTGGATCGAAGGAAATGTATGGAAGCTTTACAACGTCCTCTGCAATCCTTACTAACCAATCGTGCTGTCCATGTAGGCGATCGCTTCGATTTGTGGATTTCGGCTACCGTTTCAGGTTCTGAGGATCATAACCAATCGTTGCGAAAGAAAATATCCGGTTCATCTTCCAAATTTGGCTCGAAAGTTGCGTATCACCACTGCACACTGCTATGCGAAGCTAACTTGGAAAATTTGTCTGATGTGCTTCGTCCGTCTTTCAGGACACTGCAAACCAGAGCCAGTACAAGCGTGCGTAGTCCAGTGGTTAATCTGTGTTTGCCTGTCGACCAAGTACAGCAAAAGCTCATCGATCATCTGAGCGAATGGATAGGACAAATGGATGGATCACTGAAGAAACCCACAATATTGCAAGTTCCTGAGTATGGTGAATGTGAATACGTTGCACGCGAACGATTCGAACGGAAGATGGACGAACTGACAGCTTGGACCTGGGTTTACGGTTCCTCTCCTGCGTTCCAGCTGGACGTGAAAAAAGAGGCGACAATGGAGTCAGATGACGACCAGTTTATTCCATCGGTTCGTCTCCATTGTGATCGTGGTGGTCGAGTGAACTGTCTCAGAGTTGGAGACGATGAATCTCCTAAATCAGAATTGCACCGGTTTGTCTGCGACCTGTCGAATACGCTCACGGGATTGGAATGTCGTCCCTTTGCCTGGGACATGGCACTAGATCAGTTTTGGGCGAAGTATATATTTTCGAACCCTGAGACCGGCTGGGAGGTTGATAAAACACGACTGATAGAAACGCTGAAAATCTTGTCAACTCGATTTTAGAATACAAAAATACAG
>STRG.57862.6
CAAAGGTTGATTAACAGAGAGGGATCTCTCATCCTCTCATGAGGAGTACAGTTCGTAGCCGTACAGAGTAGGGGGCGAAGTGAATGAAGGGCGCCAGGAAAAACGGTTTCCCAATGATGAATCGCTAGATCTCGAGATCTCAGTGCTAAGGTAACGACCTTCCAAATGCTACCGTTCAGACGTTCGATTTGTCCGTTGCATTGGGGATTATAAGGTGTGGTGCGACTAGTGGCAATGCCTTTACTGCAAAGAAAATGTTTCAACTCACCTGACATAGATGACGAACCACGGTCAGAATGTAACTAAGAGGGCATACCAAAGATAGAGAAAAGATTAATTAGACACGATTACAGTAGTATTAGATGTATCCGCGCAGGCGTACGCGAAAAGAAAACGGGAGAACTCATCGATAATTGTAAGCACAAATTTGTTTCTAGGATTAAACCGAAGAGGTCTTTTGAACTCCATACTCACACGTTCAAATGGCTGCGTAGCTTTGAGTAAGGGGGTATTTGGAGGATTATAGAAACGTGCTTTGATTTCAGAACATATGGAACACTGGGAGGTGACCGATTTCATTTCTGTTGTCAAAGTGTAGCATTCTGATTATGCCGGGATGGCACAGGGATTCATGGAGCTCTTTCAGATCGGGACGGGAGACGGATCCACAGAAGCCACGTGACAAAGTGTCAGCGACACAATTTTCGCGTCCAGAGCGGTACACAATGTCGTAATGGAAGTCAGTAATTCAATTCCCCAGCGTTGGATCTTTTCATTTTTTTATTTTACCTTTAGGTGTTTTGTCAAACATGAATGATACTGATCACTGGTCAGTCACTAATTTAAAGTGTGTTCCAATTATCAAGTGTTTCCACTTCTTCAAGGCTTCGACGATGGTGTATGCTTTTTTCTTCGACTGAAGAATGATGCCTTTCCGTCGGGGACAATGTTCTGGAGAAAAATGCCACTGGCCTGCCGTTCTGGTTTAGGGAGGTCGCAATGGCGATGTCTGAGGCATCCGTTTCTGCTACCAAACTGGTTCCAGGTTCGACGGTGACCGAGACGGTATTTTCTAATTCAGGTTTCAGGTTTTTAAATGATTCCAAGAAGTTGCTCGGTAAAGGGAATGTCCGGTTTCGTACAAGTAGGCAGATTTTATCCGAGAAGTGTGATATCCACTGAGAATAATAAGCAAGCATACCTGTGACACGTTCTTGAGTTTTTACGTTATGCGGTGTAGGTAGTTCTCCCAGTGGTTTTAATCGCTCTGGGTCTGGTCTAATAGCATTCTTCGATGCTTCGAACCCGAGAAGATCGAGTTGGCGCGAAGGAATAATGCTCTTTGACTCATTGAATGCAATACCGTATTTTCTACCGACTTTAAGAAACTCTTCCAGATTTTAGTCGTGCTCCTCAGTGGAGGCTCCGCAGATAGTCAGGTCGTCTACGTAGGCAAAGGTTCCATTCAATCGTTCTTTGGGTATGATACCATCAGTTGCACGTTGAAAACACGCCACTCCGTTCGTCACGCCGAATGGGATGCGACAAAACTGGTACAGTTTGCCGCATGCTTCGAATGCGGTGTAGTGCTTTTCACTATCTTTAATCGGTATTTGATGGTAAACGCTCTTCAAGTCTAGTGTGCTGTAGACTTCATATCGCGAAAGTGTTTCGATTAACTCGTCTATACGTGGAAGCGGGTAAGCATCTAAATGAGTGAAGTGATTTGTCGTTTGACTGTAATCAATTACTGGTCTCCTGTTGTGACGTTCATTCTTAACAATAAGAACTTGCGCTCTCCAGGGGGACTTCGACGGCTCAATAATGCCGCAGGATAGTAATATTTCGACTTCAGACTTGATAAACATGAAATCCTGCAACGAATGTCGTCGTTACTTAGGAAAGATTGGTCTACAATCGAAAAATAAGTTCTCGAAAAGTGATTGTGGTCCGATTTTGGCCGCCAGTAGACTGCAGAGAGAAAAATGTGGTTTGGAACCAGAAAATGGAATTTCAACACTTTCATGCAGTCGAGAAAGTCGTATCCAAGTGAAACATCTGTGCATAAGTTTGGTACGTGTGTAAGAAATGTCTCTGAAGTGGATAGATGCAAATAAATGCCCCTGAGTAGAACTCGATAGGCTAGTGGATGCTATGGTGATTTTATATTGTGATGTAACGACATGCCAGTCATACTTCTCAACCACACTTTTGGAAATGTAGCTCTCCGAACTCCCTGTGTCAATAAGTGCGTGCAGCGTGATCCCGTTGACAGTGATAAGAATGATTGCGTTGGATAGGCAGTGAGGAGCCGCTGCAACAGCGACGGGAGCAATGACGGAGTCCACGGACGACATGGCGCGTCTGGGGAAGGATTTAGGTTTCCTGACATGGGAACTTCGACCAACTCATTGAAAATGTCCCTTTTTGCCCCAACCTCTGCACAAGAGTTTTCTAGCAGGGCACTTAGTTCTGGGGTGTCGTCTCATACTGCAGAAATAACAAGAAAAATTGTTAACTGCCGATGCGGGATTTTCTTTATTGTGTGAATCAGTTGAATTATCCGAAACGGGCCGATTACTTTCAGAGACGGAGCAAGATGTGAGTGGAGCAGCATAGTACGACAAAGATTGTTCTTGGGCGAGCTCGAGTTGTCTAGCTAAATCAGAGGCGTTGCCGGATTTGATTAGACTTCAAGCCACAAATGAGTGAATCACGAATTAATTCATCCCGGTACTCGTCAGCGGTCACTGCCCTGAAATCACAATCGACGGAGAGGGATTGTAATTGTTGAAGGAATTGATCTGCAGTCTGCTCCTGTTCTTGTCTAGCCCGCAAAAATTATATTTTTTTGGCTTGATATACAGCTTCTCGAGAGTTATGAATGCCGAGTTGAAGTCTTTGCGCGCAGCGATGCGTTTGAAGACCGTCGGCATGACATAGTTTGTTAAAGTCGCAAGTTTATCGACATTCTGGGGCTTGATAGAAGTCAAGAAGTAGTCGAATGTCCTCTTCCAATGAATCCAATGGCCCGTGGAGTCCGATGGGTGAGGAGTAGTGTCTAAACGATCTGGCCGTAGGATCCGATCCATATTTCACAAATTGAATAAATTGTTATGATGGACAGCAAAACGAATGATAACAGAAGTCTCAAAACGGTACCCGAAGTAAGGCTTTTACCAACTTGGAACAGGGCAATAGCTAAAATATGAATAGACAAGAGTTATAAGGCATTAACATAGGAGAACACAAGCAATGACAAAACTATTTAATTAAGGAAGATTTAGTTAACACATAGAGGTACCGTCCGGTAATGGAATGTACTATGTACACGAGATATCCTTTCGCCCTTGTGTCTGCGAAAAAGATCTGGTAGTGGTGGTGGCCTCGTCACTAAAAACGGAGAATAACACCGACAGTGTTTGTGCTTCCGCGTGGAGTATACTTGAGCCGATTAGTCGATCATTAGGCCATCTCTCACCCGACGCTTTTAAAATACTGTATCCGTTCCATATGCGACCTAGGCTGGAATACGAGGAACCAGCTGCTTTATTTTGTACGGCGGCAGAAATGATAGAGCCGGAACGAGTGCAGAGAGTCGCAACTCGTTTTGTTGGAGGACTGCGTGGAATCAGCTACAAAGGTCGGCTGAAAACTACGGGGTTGTTTCCAGTGGCATATCGGAAAATCCGAGGGGACTTGATCTTCACCAAGCGTTTCATTCGAGGCGACTTTGGGCCAGAACTATCTGCAGAGCTTACTCTTTGCGAACATGACCGCATGAGGGGACACTCACCAACTATAAAGAAACAACAGTCGGTGGGCCTACCACTGGTGTACCGTCTATCCCGGAGAGCGATCAATCTACTGAACGCGCTGCCATCACGACGAGACTGCACGTTGACGTAGTGTGATGGCTTGCGCGCCTTTATGACTCAAAGAGCGATACAGGATAGCTTCTTTAAGCTGGAGATGCAATCATTCCTCATAGGTCAATGGGTAGAAGACAGACAAAGTCCTATCTCAGAACCAGTTAATGGGAAACATCTGATTCTAATCACCGTGCCCCTGGAGAGGACACTCCAGTGAATAAACACGGAGAGAAATAGTTTGCCGGTTTAAAAACCTCCACTATTCAATTACCGGGGTGCATAAAGCAAATACTAGACTTGACTTGACTTGTATGAGTGGAGTACCTGGGGCTTCTCTCGACGGTGGGAAAACTCATCACATCTCAATGGACAGCTATCGCCCGCTTAAGCTGGGTAGCTTTCGGCTGAAAGGATGCTACTCCGTCCACGTTCCGCTTGCTCTATTGGGTGCATGAAGTTTAGGACTGAATCCGAAAAACAGATCGATACCAAAGCACCAGCGAAGCCAAGACAGAACGCATACAACAATCAGGTTTGTCATGCTAATTCACCTCTCGTTCTATGGTTTCATTTTATACATTGTAATTACGTTGCTGTTTTTTTTTGCGTTTCAGCCCATGTACGCTTCTTACTAGTTGAGTAAAGCGTTACATTCTAAATCGGTGTCCCGAAGTCTTTTGCATTCAGTACGTACGTAATCGGTGACTGACGTAACAAGGTTTCACGTGACAGACCAGAAGAAGTTCCTTCAAGAGTGCTTCGGTCACGTTACCGTGCTATGTTAACGCCCCACTGCCTTATGGCTCAAACTTTTGAGTCAAAGGCTCCGGTTAGGGTTTCCAAAGAAAAATCCATTCTGCGGTGTGGGCAGCTGCGAAGTACGGTTGGCCCAGAAATTTTAAGTATCTTTCTTGTAAAGGGCCTTATAAATTTCCCTTCCTTTAATTCAAGATCGGTGCAAAAAGCCACGAGCGATTGCGGCTCTGATAAAAGCAGTAGTTCAGGAGTTGGGTATAAATTGAATACACTTCTTAAGCCTAGATGTTTACTTCACTTGGCTGCCTCCAACACCCGCACACTATGTCAAATAGGACAACGGGCTGCTCTCGCTAAAACTCTGCACACTTTTAAAATAGATGTATGCTGTGTCTCCGAAACGCGCGTACAAGACCCCACTTCTGTGGTCACTCTTCGCGCCCCCGATACAACCTTAGTCTCTCTCTTCACTCTTCGTGTCAGGTGATTCGGTGTCTAGTGCTTGTGGTCAAGCTGGCTTTGGGATCGCTTTAAGCAGTATAACTCAACGTGCGCTGCTGGACTGGATTCCAGTCAGCAGTCGTTTGTGTGCAGTTCGGTTGGACGGTTCTCTACATGTGAACAGCAACAAACTGAAGCGCCGATGCTTGTTCGTTGTCTGTGTATTCGTCGACTGACTGCAATTCCTCTGAGACCAAGGACGAATTCTACCAGGATTTGTCTCAGGTTCTTCGAAGTGCACGTTCAACGGACGTGGTGGTCATTGCTGAGTATTTCAACACCAAAGTTGATTGTTTTGGAGATTCCGAAAGACACACCAGAGGTCCGTTCGATATCCCAGCCGATCGCCCTGACAACGATGATCGTCTCATCCAGCTGTGTTCTGGCCACAGATGGTTTCTGGTGAGTACGAACTTCCACCATAAGAAGCGGCATAGCCTCACATGGCGTCCTTTTACGTCTTCACAACGTTGAACTCAGATTGACCCTATTGTGATTGGTCACTGTTGGGGTGGATTAATTGAGGATTGTCGTTCATTCTGGTCTACGCCTGTGGACTCAAATCACACCTTGGTATGTGCTCGCTTCCGTTTACGTCTCGTTTGTGGTCGCACCAACGTAAGTGGCACCTGTCCCACGCAGTTGCTTCTGGACGATAACCGGCGATCTGCTTTCCAGACGGAGCTGTCTACATGATTATCTATGCAGCCGGATATCTAGGACCCAGGCGAACGCCGGAAACACATCAAGGAAGCTTTATATGCCACTTCAAATGTCATGCAGGAATCTGGTTCAAGTCGGTCTCAGAAACGATGGATATCTTCGACGTCAGTTGCTCTGTTGGATGCTCGCAGATCCATCCCTCCGGATGCCACATTCAAAGAAGTACGTAAATCCCCGAGACGCCAACTGACTAGGAGCCCGAGAAAGGACCGTGAACAGTGGTGGATTGCGAAATGTAGGGAAACAAAGGAAGCTGCGTCCATTGGCAATGCTTGCAACCTTTTCCGTATGATTAGAGGCACCGGTCCACGGAAGCCTGATGTAAGTGAGCTGATCAAGGAATCCGGCGGCTTACTGATTCATTCCCAGGGACGTCGTCTGGATCGTTAGTTGGAGCACTTTAGGGAACAACTCAGTTGGCTCACTTCTACAGTGGACCTTCCAAATATATCTGCAAGAGAAAGGATGCAGGTGGATATCACTCCTCCATCAGAGACAGAGGTTATGTGAAAGACACAGTAACTTGAAAATGTACAAAGCCGCTGTACCGGATGGGTTGTCTCCATCTTTTTCAAAAATGGGGGCGAAACGTTGGTTTCGGAGTTAACAAAACTCCATCGGGTGATCTGGAATAGCGAGCGATACCCAGAAAATGGTTTAAATCGGTGATTGTACAAGAAAGGTGACAGGTCCTCTTGTGAAAGCCACAGGGAATTACCTTGGCCTTCATTGTGCATCTTTGATTTTCTCCAGCCATTGTCAAGCCAGTTACCAACAAACAATGGTGTTTATAAAGGGTGTGCCTATAGAGGAGGCAGAAGAAGGTGAAGTTGATGATGTCTCGGAACCTGAGGATGCCGATTCCGATGCACCCAGTCCCGGTGATGGTTCAAGGGCAGTTTACAACCGTGTTTCAAAGTCTAGTGGAACGGGGACAAATCTGAAGTCAAAAGTCACTGTTGGTTGTAAAGCGGAAAACCGAAACGGCTTCCAAGGTTCTGAGCCCCAAAAATTAGACATTACCAACTCTAACGCATCTTATCTGGTCTTTGATAAGAAGTCGGCGCTGTCCATTTCCGACAGTTCATCCTCCATCAGTCAGTCAACACAAACCAAGTTACCACCTGAAGAAGCGAAAACTACTCCAAATATCCTCGAACCAGGACCGTATTCGAATTCCGCTTCCCTTCAAGTTCAGCAAATTCCGTTACCAGCAGTCCCCGGTCCAGCATCTAGCAGTATTGATGGACTGGTCAGACACGTCGGTTGGCCTCCCAATACACCCCTTGTTACTCCAACGGGGTCACAGCAAGAAATTGAACACATGCATCAGATGTACAAGAAGGCATGCGAACTTTACGACAAAGCCGTGGAAAAGATTAAATCATCCGGTTTGAACCTACCCACTAGTCTACTCCCTCGTCCTCCTGCTCCATTCACACATTTAACCATAGGTAATACAATAAATCCTGGGCAACGATCGACTGGAGCACCGGGAGTCATTGGTGCAACACCCATCTCCGGATTGTTACTTCCACCCCCACCCCCATTGATATCACCGTCTCAAACATCAGCAGGTACGGGAGCATCACCAAGACCAAGTGACCCTAAGCTACCCTTGATCCCACCTACGCCAGGTGCTTTCAGTTCTGATCCGGCTTACAAAGCAGCCTATGCTTCAGCCTATCAGCAAACTATGAAAGCAATTCCGACTCCACAAGCTGGTGGTCCCACTCCAGACACACCGGAATTCGCAGCCACTTGGCAACGATACATGGATCATTATTTGCGATATTATTTACGAACAAATGCACTGAGTGCATCAAATACAAAGGAGAAAGAGCAGCAGTTGCAGCATCAATCAAAACAGCAACAACAACCTCAAAAATCACCGCAACAGCAGCCACAGCACCCACCCGCATCAGAAAAGGGATCTGACCTGGCTCCCAAGAAAGATGAGACACTTCTCCCGACTACGCTGCCCGGTAACCAAACTGCGGAGTCTACCGTTGGCTTGATGCCTTCCAATGTGGCTGATATTGCTCTGCCACCGTCCCCGAAACGTCCACGCTCTACAGAAACTACATGCGCGACTGCGGCAGAACAACAAACTGTCAAACCGTTGACCGCTGACACTGCAAAGGATAACCAAGGAGTTAGCCCACAGTCAAAACAAGGGTTCGGGCAAAGCGAAACTAGCAAGACCGGTAAAACTGACGAATCTGCTGACTTGAATGAATCCAAGTACGTGTGGATGAGCAATCTTCCTCAGGGCGTGAAAGCTGTGGATATCAAAGATAGATGCACTCCGTTCGGACGTGTCCAAACTATTAAGATCATCGGAAGCCGGAAAAGTAAACCGCCTTCCATCTATGCGTACTTGATCATGGAGACAGCGGAAGCAGCCGGCCGTCTGATCGAAGGTCTACAGGGGACCTGCTTCGGAAATAATCAAATCAAGTTAAAACGACGGAGTCTGACATGAAGAGACGTTTGGTGTGAAGGACAGTAAAGAATAGTGGACACCAATGGACCGCGTATAGTAGGAGAGATGCTTTGTGTGCTCAGTGGCCGTCGTGCTCGTTATTTTCTCCACCAAATGACCGAGTGCATCATGCGAATCCATGATTGGGAATGAACAGTACATGAAACTTCTGGACAGTTCCGCCAATTCGTTGGCAAAAAGCGGAGCACAGATGGCGCGTTTCTTCTACCGATCAGTCCACGCACCGTCATCTGAGATCGGAAGAATCACTGAAAAATCGAAACCACTCAGCGTTACTTTGGCATCGCACCCCTCTCAGTATGTTTGTCCACAAGTACGGAAACGACATGCAATTACTTAGATTTGTGAACGTTTGACGGTCCGATTTATCTGTCAACATGCCCTCTCTGGTGACTGTGTTACTGTGTATTCGCATACGTAATAAACAGGTTTCCATAAGAACGAGTAGTTCTCGCTTTTTCATGTGTCTTACGCGCTCTGTCTGTGTTCTGTTACACACATTTGTATTTCGATAGCCTTGTCCTCTGATTGGTTCAATGCAACTGACATTCACTCAAACAACAGTACTAGAAGCAAATATGGCAGACACACACGTACATATATACACGTGACTGAACTCACGGGCATCACAGATGAAACTGATAATGGCTTCAGCTGGGCTTGTGAAGGGTCGAATAAACCACAAGCAAGGCTTTGCTTAAACTAGCAACCAATTAATGATTCATTGTCACTAATAGTGCATTGTCATGACATAAAAACAACCAGTAACAAAAAAGAGTATGATTCGTCGTACAGTGTTAACAGTGGACTCAACATTGAAAAAAAGTGTAAGCGCTGTACAGAAATCGGCATGAACATGTTATCATGGGATGCGGCTGCCGGGTCACGGCTTCCCGATGTTTGGTTACGGCTTGGTTTTATGTTGACACGCAACACTGTTCTTGGCCGTTGGACAAAAATACTGGGGTGATACGATTTCACACCTTCCTGCTACTATGCTTGTTAGTAGGCAGAACAATATTAATAATACAAAGTAAACAATAGGGTCAGACTGGTGTGTTCGTGAAAACCAGATGATAGCGAAGCAATTTAGCGAACTTCGCCAATATTTAATGTTGATTTATGGCTCTAGGCACAGCAACAAACGATCGAAGAGTGCGTGAGTGACATATTCCGTCTAAGTATATGGAAAGCTAACGCAGATAAAGCGTGATAAAACCAGTGGTCCGGTCGCGTTGCCGCCAACCGTGCTCCTATTTCATCCTCAATGGTAACATGTTTATACGATCAACTTTTTTTTCGTGAAAACAACCCGGATTATGGCATCTATGACGCGAGTAAACTTCAATTGCCTAGAAGATAGTTGGAAGACTCAAAACAACCACCTTGACTGAATAGAGTTTGTACGTTCTGCAGACGAGGTCTATAATCTGTCGCATGCAACTTCTTCGGTTTGCATGCCGCGTTCACCGTACTCTAATTCAGCATTGTTCTCAACGCCTGGCTTCAACTGTTCCACAAGTATGCATTGTCGGTAGCGGACCGACAGCCTTCTACACGGCTCAGTATTTATTACGGCGTCATAATGCAGTCCAGGTGGATATGTTCGAGAAACTACCCGCTCCATTCGGTTTGTTGCGTTACGGCGTGGCACCGGACCATCCGGAAGTAAAGAACCTTATTAACACATTCACCGAGGTTGCCAAGAACCGCCGTTTTCAGTTTGTAGGGAATGTTACGGTGGGCAAAGAGATTCGATTGAGGGAATTACAACGTGCCTATAGCGCTGTCATCCTGGCATACGGGGCCTCTCAAGACCGGATGCTGAATGTACCCGGAGAGCAACTACCTGGTGTTTTGTCTGCTAAAAAACTCGTAGGTTGGTACAACGGGGCACCAGGATTGGGCAATTTTCAACCCGACTTAGATTGTGAGACAGTCGCGATTGTGGGCATGGGTAATGTCTCATTGGATGTAGCGCGCATTCTACTTTCTCCAGTCAATCGTTTGAAAAACACTGATATTCCTGAACCCGTGATGGCTGTGCTCTCGACCAGTCGCATTCGACGTGCCGTTCTTATCGGGCGTCGTGGTCCTCTTCAAGTGGCATTCACACTGAAGGAGGTGCGTGAACTAGTCCATCTGACATCTTCCTCTGCGGACCCATTATCAGCTAGCTCATCCACGGCAGACGAAAGACAAAAGATACGCGTACGACTACTCCCTCCACAGGTGATTACGGATACCATGGGATCGGGTAAAACAGTTGCGAAAATAATCTCAGATCTCCCTCGACCACGGAGGCGACTCACGCAATTCCTGATCGATTACGACAAGACCACTCCCTCGCAATGTGAAAAGCATGCCGGAAAATTTTGCGATTTTCTTTTCCTCCGTTCTCCCGTTCGCATTTGGTCACGTGAATGCACAAACGGAGGCACCACAATTGGGACAATCTCACCTAATGCTGACGATGCTCTGACTGCTACACGCTCAGTGGTTGGTAAAATTGAATTGTGCGTAAATCAATTAAAGGGTCCGGTTAGTAGCCATCAGACTGCGTCCGTGATACCTGATGCACCAACGGAGTTCATCGACTGTGGCCTAGTAGTTCGCAGTATCGGATATCGGAGTGTGCAAATTGATCCCGATCTACCGTTTGATGATAAGTATGGTGTTATCAAATCTCTCGATCTGTCCGGTCGCGTAGCTGAACCATTACATCGGCCAGCTGGTTCGGATGCCTCTCTATTGTTCTGCGCTGGTTGGGCTAAGCGTGGTGCAGTCGGTGTTATCGTAGATGCAGCAGTTGATGCACGTGAGACTAGTCAAGCTGTTCTCTCCGATCTGGCCAAGGCAGAACTAAAAGCGGATCAACGAGTAACCAATAAACCTGGACTAGACTCGGTGTTATCGATACTGAACGAGCGAGGCGTTCGTCCAGTCTCGTTCGCTGACTGGGAGCGTGTGGATGCATTTGAACGAATGACGGGGAAGTCACTGGGCAAACCACGGGAGAAGCTAACCACTGTGGAGTCGATTCTACGGACCGCATTCGCCGAAGTTCAAGAACATCGACACGGAACAACTTGATAAAAAAACACCGCTTCCGTCGGTTATGATTTCATTTTATCTGTCAAATTTTCGTGTATTCTCTGCGTACAAATGTGAAAATTTATCGACCTACTAGTCCCTAGTCTTTCAGTTTGTTCGCATGAGTCCGTTCGATTTTCTTATTTATATATATATTGAATAAAATCTTATTTTGTAATGCTTCTTTCCAAATCAGTACGAGGACGGTGAATGCGATCAGCGGAAATACCGTGTCTCAATTGATTTTTGCATCGCCTACAATTTTCACTTGATCCGAAATCAATGTCTCTGTTATGAAAGAGCGGATATGTTTACCCAATGGACTGTCATTCATTATGGCCAACCATAGATATGTGCATGTAACTAATAATTGTCTTGAAGCCAATTTTCATCCCACTGTCACATTCAGTATGAACTGCGTGGTTAAAAATTGCGTAGATACGCGTGTCCACAAATTGGTATCTTTCATTAGGTAATTCAAACCAGTGTCCTGTTGATAAGCGAAAGCTGGTCGTTGTTCTTCTTCCTCCTAGTGGTAACCCCATTCACGTTCGTGTTGGTCCGGTAAGATAATCGAACAGATTTTAGTAATTGATGATAGTTGCCATATTTACCTCGGAATAACAGAGTTGTGTGCTACTGGGCACGTCTCCAGGTCACGGCTGAGAGAACGGCCTTAATTGTTACGGTTAACCGTGAATATGGTAAACTCAACTAATCAGTGGTGGTTCTCGAGGGCGTTTTGGTCCGTCTCACTAGCTCTGATGAGAATACGTATCTGCCTTCGAATCATCTTGATTTATCGATACAAAACAGATCATCTATATAGGATGTGTGGTGAACATGGCCAAATCCTTGAATGGAACTGTATTGGTCCACTGATACTGTACGAAAAATCCCACAGAACACATTGAGAATGGGTCTTCTGGCTGCCTTGTTTGGTTGCACGCGGTTTAGTTAATTTGGCTCCGGTCGGTGCGGATAACCGTTAGCTGCTGATTGGTTCCTTTTTTCGCTCAACTGGCTTCAATATTGATCTCTTCTATACTGCAGCTGGCTCCTTGGAGAGGATAAGCCGGCTTCATGAAACTCTAGTCGCCTCTGCCCATGTTGGGCGGTAGGCAGCAGAGTCCTTGATATCCTAACCACTGGAGAAGCAAAGGCAGGTCGCTTTTCCGGGGACGCCGTAGCATGAATAAGAGTGTAGATAACATTAACATAAAGTTTCATGGGTGTTTTGTACAGGAGACGTCCCTGTTGCCATTCAACTTTATTAAGGGCGCTCCTCTAGCCTTTGCACAATCAAGTGCGGACTGCAAGGCAGCGGCATGTTGGTGCATGGTTGCCGGTGGCTGCTTGGGAGCTCGTTCGGCACTCGATTGGACTGAATCCATCCCATGGGTCTAATGCAAACCTGTTAGCTCGATAGGTTTCCTTCACGGACAGTAAATGAAGAACAACGCGGGGTGGCGAACTAACCGGTTGTCAGAGATTCATAATCATGCCATTACATCACATTAAAAATGAACAATGTTAAGTTAACAGAACAAAACTAAAGATAAGGCGATGTTCACAGAATATATCATTGGCATGAGGAGACTGAATCT
>STRG.50574.1
TTCCCTGCAAACTGCTAACAAATGCCTAAAGGGGGGTGTCCACCGGTGGCTGAATGAACAGGCACATTTCACATCCCCGTTGAGACTAACGTGGTGAGTGACACCCCTGTGATTTACTACATACCATATGCTATTGATCTGCTCCATCGATTGCACAACTTCTCAATGCAAGTTCTCTAGCAACAGATAGCTTGCGTACCTCGTTAATTTCTCAAGCAATAGTTGCAACCATTGCATCCCATCAGGTGCCCTATAACAAGCCATCCGATCTTTGGCAACCTTATGACGCCTTTTTTCAGTCAGAGACTGAACACGCTTGAAAACGTTCTTGAACACGTCCAGCATGTTTGAACGGTTTGACAGGCCATCTTTTAAATGCTTGTTTTCTGTTTTTACTGCATTTGCAGTAAAACTGCCCAATACTAATGCACCACGGGTTATATATCCGGCCCAAAACTGCTCAAGTGGTATCCATGTGTCATTCAGGTATTCAGCCGCCTAATTGCTCTTACATTCTATTGCTGCTCTGGATCTCTCGAAACGAATCCTAGTTTGAGCTAACACTAAATAAGCATCTACTGAAAGGTGCTTAACTTTTCATTTGGTTGTATTCCACGTAGGCGGCTGCATCTACATTTCATGTCTTGCATAACATGGGAACTGCAAAATAACACACGAGATTCTCAGTAAATATCCTTGAAAGCATTAAACAGTGCCAAACTACTTTCACCTACGATCGTCTTACAATTATCGGTCTGTGGAAGCATTTTCTTCATGAAATAAACAGCCCTACGATAGCAGTCACCACTCTCATTTGGGATAATGGCATAATGATAATGATAATGGTTTATTTCGGATAACCCGAGGCATGCTGTAACGCAAGATCAAACGGTACAATTGGACGTTGAGTCCGAATTCCAAGAGGTTGGTTAAGGTATGTGCACTCAATATTGTACAGGAGAAAGTATTTAAGTCACTCTCTGTGGCGGCGCCCGGCAAATTTGAACTCAGGGTCGGGTGGCCAACCCGGTCAAGTCAGGATCGAGANNNNNNNNNNNNNNNCTAATGCACCACGGGTTATATATCCGGCCCAAAACTGCTCAAGTGGTATCCATGTGTCATTCAGGTATTCAGCCGCCTAATTGCTCTTACATTCTATTGCTGCTCTGGATCTCTCGAAACGAATCCTAGTTTGAGCTAACACTAAATAAGCATCTACTGAAAGGTGCTTAACTTTTCATTTGGTTGTATTCCACGTAGGCGGCTGCATCTACATTTCATGTCTTGCATAACATGGGAACTGCAAAATAACACATGAGATTCGCAGTAAATTTCCTTGAAAGCATTAAACAGTGCCAAACTACTTTCACCTACGATTGTCTTACAATTATCGGTCTGTGGGAGCATTTTCTTCATGAAATAAACAGCCCTACGATAGCAGTCACCACTCTCATTTGGGAGAATGGCATGGAACAGACTGCGACCTAACTCCTTCCCATCAACTATCATTGTGTGCCATAGAATGTACCCACCACGGTTGAGCTGGTGCGTAGCATCAGCCAAAATAAAGTCATCAAAACTAGGACATAACTGTTTGCTTATGGACT
>STRG.80765.1
AGGAACCTGTACATTTCCGACTTTTTCCATGATTTTCAACGTCCCCTGGTGCGACACTCTTTTGTTGTACCGACGTGTTAATGTAAAACACACACCTTTTGGTCGTCATCACCGCGCAATACAAAAAGGCTGCAAAGAAATCTTTCATTCTGGTACGCTCTCATCTTCTGGTTTGGAGTGCCTTGGAATTAAATCTGTCGGAACTAACTGTGATAAACAAAACATTTTAGAAGCTTCCACGGCGTCTCTTGGCACTTCGCTCAATACCATCCTGTTCTGTTCAACGGATGGCTGTCAGACCGGACTGAACTGAAGACATTGGCGGATACTGACTCTTCGGCGCTTATTTCCTGATCACAAGAACACTGAACAACTGAGAGTTTGAGTTACACCTTTTGTTTCATTTTAATTCCTAATGTACATACTCTTTTGGCCTTTTATCACCACACGCTCCTTCGCCCAACTTAGTTTGCCAGTGTCGTCCTAGATATTGTTGACATTAATTTAGTGTACCACATAGACAAAGTAGTATTCTACAAAATTGGTGAGCCCAGGTTGTTTTCCCATCCTTTGACACTAGCTTCATTCTTTTGGTCCAAGTTCCGCACGATTCACCATGTCTGACAGCGAATCTATTGACATCCAAGCGGTTGCTCTCAAACTGCCCGTTTTTGCCCCGACCAACCCTCGAGTGGTGTTTCGACAAATAGAAGCCGTATTTGCCACTCGGTGCATAACCAGCGAGCGCGTGAAATACTCTCACTTTGTCCAAGCGCTTCCCTTTGACATCGCCGTTGACGTGGAAGATCTCCTCGATCCCACTCCACCAGAAGCTCCTTACACGAAGCTCAGGGAGGCAGTCATTCAGCGTACCGGAAAATCGGCCGGAAAAATGCTCCGGGAGCTGTTCACGTCGGTGGAGCTCGGAGACCAAACTCCGTCCCAGCTTATGCGCCACATGCGGTCGCTACTGGCTGGACGTCAAATGGACGACGCCTTTTCAGGGAGATATGGGCTGATAAATTACCTCTCCCGAAGCAGCAGGTCCTGTCAATGCTGGGGCCCACTACTCCTCCTGACAAAGTTGCGCAGCACGCCAGTAGAATAATGGAATGCTACCCAGCTGGTAGACCCTGTGTTCACATGACATCACCCGCCGAAACCACTCCGACACACGAATCCCATATGACATTACCAGCACCTGCCCCAGATCGCCGTGGCGACGGTTCTCGCAGTCCTGCTTCCCCATCCCATAACTCTCATATCGATAAGGACAATACGGACCTAAAAGAAACCGTTCGCATGTTGTGCAATCAGGTCGGTGCTATGTGCAACGCATTAACTACTCATCTACCTGTGTCCGCCGAAGTACCTCGTCGACTTAAATCACGGTCCAGAAACCGCCGATTATAAACCTGGTGTTGGTACCACCGCAAATTCGGCTCCCAGGCACGCCGTTGTGATCCCCCATGTTCATTCCGCACTTCCACCTCAGAGTCAAACGACCAGGCTAGCCGGTAACGGCGACGACTACAGCTGGCTCTCCACATGAAAGTCGCCTATTTTATATAGTTGACCGGTTCCTCATTGATACCGGCGCCGAGATCAGTGTAATCCCCCCACCCAAACATAGCCTCAAACCATCTCACTTCACACTGCAAGCAGCAAACACAACAACTATTGCGACATTCGGCCAACGGTCCATCACTCTTGATTCAGGTCTCCCACGCTCTTTTTAATGGATTTTCATCCAGGTAGATGTTCAGACTCCCGTTATTGGCGCGGATTTCCTCTCACACTTTGTTCTAACTGTAGACCTCAAAAATCGCAAGCTGGTAGACACCACAACCAAGCTTTGTGCAGTCAGCATTGGTAAATGCACGAACTCCCTGGGTATTCGGCTGGCAATCTCGCAATCACCGTTCGCTGACATTTTGGAGAAGTTCCCATCCCTCACTAAATCGTGTCATTTCACCGACTCAGTCTCTCATGCTGTGCATCACCACATCACCACAAAAGGCCAACCGGTCCACTTTCAACTACGCCGGCCCAACGCCGATAAAATCCGTATTGCACGCCTCGAATTCGAACATATGATGAATCTTGGCATCATTCGACCGTCTTCAAGCCCATGGGCCTCGCCTTTGCATATGGTTCTAAAGTCATCCGGTGATTGGAGATCCTGTGGAGACTACCGTGCTCTCGACAACCTCACCGCTCCCGACAGGTACCCGATCCCGCATATTCATGGTTTTGCACAGAATCTTTCTTGGATAACAATCTTTTCCAAAGTTGACCTCGTCGTAACAACCGGTCGTGGAAAATCCCCCTTTAACCCTCGCGATTCAGTGTTTTACCCAACATCACTCATTTCCATACACTATTGACTTGTCCTTACGAACTGGTTGTCTCTATGGGCCAATTGTTGTTTGTTCGCGCCCAGAGCTCTATTTTGGCACTTCCTTGTTCAGGACCTGCGTGACGCACGTGCTGTTTGCTCACGCGCTGCTATTCGGTTTCTCGTTGTTGAGTCCTTATGATCGTAGCATTGAGGTTTGTATATTGTTTATGTCATCGTTCATGTAATAATCTAGTATCGTAGAATATCGCGGATAATCGTGTTTTGATTTCGGGATCCGTTGCGAATTTGGATACGCAGTGCTAAAACGTGTTTTATAGTACACAACACTTCAGTTTGAAACGAGAAAAAACACGCAAAATGCCAAGAAAAGAATCGAGAAAATTAGACTCTGGACAGGAAGTAACACGGCAAGTCTCTGGGGAGGTCTTGGGTACATATGATTCTTTAGTTAATGCTAGATCGCCTAGTCCTGTCAGTGCTAGTCCATGTGTTATTGAGAACAATATTGATCGTAAGGTTGTCGATTTATATAAGCTGAGAATACCAGACCTAGAACAACAGTGACCATCGGCTAGACTACAGGTGCAGGAAGCAGAGAAGAAGTGTACACAGAAACAGCGAGAGCATGAGACCAGTGACTTCGACACTTCCGATAGATCAGGGTGCAATAAGGTAGGGAACCCCACGCCGGTCGCCGACTGCAAAACACCATCGATCGATCTGCCTAGAGTGGAACTGACGGTTTTCGATGGGCGATCAGAGCACTACTGCAAGTTTGTCAAGCAGTTCGAGACGTTCGGCGAAAATAAGGTAACCGAACCTGGGCAAAGGCTTCTCTACCTTACTCACTACTGCCGAGGCCGAGCAAGAGAGGCTATCGACCGGTGTAACATGATCCACCCGGAACAAGGCTACACAAGGGCAAGGAAGATTCTAAGGGACTTCTTTGGCCAACCGTTCAAAGTGGCCTGTAACCTAACCGACCTGGTGATTAAGATGCAGAACTGCTCAATAGCCCTCTACCATTTAGGTTACAGGGCTGACCTAGATGCACACTTTGGAAAACATA
>STRG.28933.1
CGGACTTACAGGGGTGGGAAAAGGAACATCCACCTAGTCTAACTGTACAAACACATATCGATCAATCATTCAGATTTGACAGGAAGTGACAACACGATCGCCACTGTTTACGGTTTGCTGCCATATCCTTCAGTCTACATAGACAACTGGTTGACGGATCTTTTGGACACGAACCACGAAGAGGTGAAACACTTTTCTCTAAGTTTGCTGTACATTTTCTCATTCCCCGTCGCCACTCCATCTCTTGACCTCCACGTGGTTTCTTCTACTGCCGGGGAGGAACAGAAGATAGCGCACTGTACGTTGGACGTGTGTTCGCCATTCGTAGCACGTGCCCCAACCAACGAAGTCTACTAACCTGGATACGTTGTAAAAGAAAACTCCCTGAACTGGTATCCAATACTCGATTTCTGACCTCAGCATTGCTCACTCGGCTATTCCACCTAATCTTAGCGATACTACGCAAACGTCGGTGGTCGAAAACCCCAAGATGATGAATATCTTCCGCACGCAAACCCCAAGTCTCGCAACAATACAACAAAACTGAAAGCACCTGGCACAGTACACACAACCTTTCAACTTCAGCGAAACATCAGGTCGGCACAACAACTGCTCCAGTCCAAGGTACTCCGCTGGAGCTTTGGATATACGAGTGCTCATATCTACTGCGTTATCTCCATCCGTCGTCATGCTGCTGTCGAGGTAACTAAAGCGGTCTAAAACTGTTAGTTCCTCCTCAAAGAGATTCAAGATCGGAATCGTTGACGTCCAGTCCTGCAACATCACTTTACACCTTGGAGGTGAAAAGCGCATGCCGAATGGAGCTACAGCTTTCGCAAGTCTATCTAGTGCACGTTGAGCATGTTCCGTGCATTCGAACAAGCAGACAAGGTTTTCTGCGTAATCTAGATCACACAGGTTTTCACTATTTCCCAGTTCGACACCCATATCCTGAAGGTTTCGCAAGGCATTCTCCATTATTTCCTCGATGACGAAGTTGAACAGGATTGGA
>STRG.15315.1
GCCGTCTTTCTCAAGAACCATGTGGAGAGGTGAGGCCCATGGACTGTGAGAAGGCCAAACAATACCTTCAGAAAGTAAAATGTCAAACTCACGTTTGGCGAAAGCCAATTTGTCCGGTGCCAGTCGGCGAGGTCGTGCCGTGACTGGTGGTCCGTTAGTGACAATGTGGTGTGCCACACGATCGGTTACTGTTTCTATCTGTTCAAATGGTTTAGTCAATATGGGGAATTGAATAAACAAAGACTGAAAATCGTGAGGAATGTTAGAAGACAATCCTGTGATTCGATGTGCATCTGTTCGAGTGTCCGACGAAGGATCGATAAGCTGCAGCCCACGTGAATCAACAAATAATTCATAGTGCTGCAGAAAATCGATTCCCAGTATGCCTGTGGGAACATCCGCAAGAATAAACGTCCACAGATACCGTCGTCGTGGTCCCAGGTTGACCACAAGCTGTCTCATGCGTAGGTAGGAATGGAAGAGCCATTCGCCGCTGACAGCTGAAGCAAAGAAGCTTGTGGCTTGTCTTTACCAACCGGCAAGACAGAAACTTGGGCCCCAGTATCGACTAGGAAACTAGCGCTAGTGCACGAATCATGCACGTAAAATAAACGGCCAACTTGAGACTGATTGCCGGCGAGTACGGCCGCTTCTACTCGCCGGCAGGAGCGTCTCCAGCTGGGTACGAACACGGCTGCTCTCACCTACGGGTGTCTGGTCGGAAAACACGATGGAAACAACAAAATCCGCTGGTATGGTGGTCTGGTTTGGAAGAGGCAGGTGAGGCGGATTCACGGCGGAAGTGGGCAGTTAAGGGCGCCCGTCCGTGCCGTTGCTTACGTGGGCTACTGCGAGGGGTAAGCACTTTAACTCCGTCTTTGAAGGACAGGCGGCGCTGGATGGAACGAAAGTGCCGATGCCTCTCCGGCGATTCATTCAGGTCAATAGCCCGAGGATTGCGCGATGTCGCGGCGATGAGGAGATTGACCCCGCTGCCGACGCGTGCGACAATCTTGCCAGCCACGGCGGCTGCTCTTTCCAAGGACGAGTCCTCAAGGAAAGCAGTTACAGTGGTCTGAACATGGAAGGGTAAAGAGTTCAACCACAGTTCCTTAACTATCTCCGAATCCTTATCGGCCGGCCCTGCCAAGGACCGGAGGTGAGCTATGTGGCGGCTGGGTTTCGTATCCCCTATGGGATGCCGTGCCAGTAGTTGACGTAACCGTTCCTCCCGAGAAGGAAGGAAATGTTGCAGTATGGCCTCCTTAAGCCGATCGCACGGCTGCTCTTGAGGAGGTTCTAATACTAAATCCCTCACTGAGGCGATAACATCGCCCGGGATTGCCTCTAAGGCATAGGAAAGTCGTTGGCGTTGGCCGATGATCCTACGTGCCTCAAATTGCAGACCTAAGGCTGCAAACCAAACCTGAGGATCATGTGGGATAAACTACACAGGTTTGAAAGCAACCGCAGACAAAGTGAGATCTGTGTCGAGCTGCATCTTATCCTCTCCGATCTAGGTTGATGGCTAGATCGCAATTCTTCAGCAATAGGGTTGTGAACGGTTGGAAC
>STRG.62955.1
ATAAGAGTGGGCCTAAGTCGGATGTGCAGAACTACAGGCCGGTAAGCCTAACTAGCATTCTCTGTAAAGTTCTCGAGAAGATCATCCGTGCTCATATCTGCCAGCACTTACTGCAGCACTCCATGCTAAGCCCGGCGCAACACGGATTCCTGAAAAATAGATCTTGCTTGACCAATCTCCTGTGCTTCTCAGATGAAGTAACTCGACGACTGGACGAAGGTATGCATGTTGAGGTATGTTACCTCGACTTTAGCAAGGCGTTCGACTCCGTTAATCATCGTCTTTTGCTATGCAAGATGGAGACTTTCGGTATAGGTGGGCCAGTATATAGGTGGCTGGAGGACTTCCTCTCCCACAGGACGTTTTACGTCAAAGTGGGGGACAGGTGCTCCAGTTTGGTGAACGTCACCAGTGGTGTACCTCAGGGATCCGTCCTAGGCCCGGTCCTATTCTTGTTATTTATTAATGACCTAGCATCCACTCTTCAATCGCCCAGCTTTATTTTTGCGGATGATGTGAAGATTGTTGGATCTAAGGGTAGGGCGGACTTGGGCAGGGAAATAGGCACCGTCCTAAACTGGGCATACAAATGGGACTTACCTCTAAACGCTCAAAAAAGCCATTTGTTGTCAAGGGCAACAGAGAGCCTAACTGTCGCTCATGATCAAGGGCTGTTCACCGTAGAGGCAGCCAGTAGGGTTAAAGACCTGGGGATCATCATGAAAAGTGACTTCAAATGGTCGGAGCAGTGCAACGCGGCTGCGCATAAGGCTCGTGGGGAGCTCTTTAGACTGCGATCGGNGGATTCGACGAAATACACTCGGCAGTGGTGGGTGCATAACTGGTGTGCATACCATCGAAGGAATTCTGGACGCTCGATTGGCCGTGGCCATTACCTGTCCTGTGCAAACTGAACTGAACTGAACTGAACTGAAA
>STRG.74493.1
GTCTTCTCATAATGTGCTCACTGGGAATAACCAGTCAACTGAAACAGGCCAAAGACCCGGACGTACTAAAAGAACTTAACAAGTACATTAAGTTCTGTACGAAAATGGCACTGGCGAGAGCTCACGTTCAGTTTCTCGAACAGTGCATTAATGAGTCTATATTTCCGAAGCAGTACTTTTCTGTGTTGAAAAGAAACTGGATATTCATATCGAGTGCAGCACTTAGGCTCCAGGCGTTTAATGAGCAAGATACTGTGCGTAAACATATCGTGGATTTAAAACGGACATTTTTGGCATCATCTCGTGCTCTTGATCAGTTAACATTGGAAGAGATTCAATCCTTTGACGAATACGTCCAGTCATTTATGCAAAAGCAAGTGAATCGGAAACGTGAAATACTATCGAAACGGATAAAAGGATCGAAACCAGCGAGTGAGTTCCCACCGAACCCTGAGAGCCTTGTGCACGATTTATCTGACTTCCAGTTAGACAAAACGTTGCTTGAGGTGTTATCCTTGGGACCCAAATTCTGCTGCCCAGGCAACCTAAGTAAACAACTAGACCTGGAGGTGGAATTTGAGAATCTTTACGCTCAGTTGTCCAGCTTACTCTCTTCATCACAGGTGGAATTACAGAATTGCAAATCTACCTTAGTGAATACGTGCTACCAATATCATACGGCTAAGGCATCAACAAGTTGGCTATTAAGGACAGAACATATAAAGCGTCTGAGGGAATTACAAAAGAATAATGACATCATTATATAGAAACCGGACAAGGGTGCAGGTATAGTACTCCTGAATAAGTCAGACTATATCACCAAAACGGAAACCATTTTGAATGACACATGCAAATTCGCGAAAATGGTAACGGAGAAGGACAAAAAGCGACAAATAGAGAAGTCTCTATCAAACATTTTACGACATATGAAACAAAACGACATAATAGACTCTTCTACTTTCGAACGGGTT
>STRG.50512.3
ACCCAGCTGTGGAGAGTGCATTTTCATTGCCGGTTGTTGGTTCAAAGGGTTGCGGCGCGTGTGTTTTAGACTGTTTCTCCTAAAATGGGTAAATCAAGCAAGAAAAGCTCCGGAAAAGAGGAGAGTACCGAGAATACTGTGGCTCTAAAGAAAGGAATTACAATTGTTCAGGGCGTTAGCATTGTCGTGGGCATCATTATCGGTTCCGGTATTTTTGTGGCCCCTGTTGGTGTCTTGAAATACACACGCTCGGTTGGATTGTCTTTTGTGATGTGGGCAATAACCGGACTTTTCAGTGCCTTGGGTGCCATGGTTTACGCTGAGTTGGGTGTCACGATACCCAGATCAGGTGGAGAATACATATATATCCTTCACTCTTTTGGTCCCTTACTTGCATTCCTGGCATTGTGGATAACGTTCGTGTTTATCGGTGCTGCTAGCTGTGCAGCAAACTCATTAATATTCGCGGAATATCTGTTGCGCCCATTTTATGCCGACTGTGACATTCCTCGCGAAGCAAAGTTGTTGGTTGCTGTCCTTGGTTTACGAACTATCTCAACTTCCTGACCGGTGAGGTTAAAAACCCAGCGAGAAACTTGCCAATCATCATCATTATTTCATTGACCATCGTCACGGTCATTTATATATTGGCAAACGTTGCCTACCTCGCCGTTCTTTCACCTTTTGAAGTACTGGCTTCAGGTGAAGGATCAGCTGCGATCGCTGTGTTTGATATTCACGGCCAGTGAGGAGGGTCACATGCCTTCATTGTTATCGATGGTCAGTGTGAGCAACCTTACACCAATCCCCTCAGTTCTGACTTTGGCCTTGTTCGCTATTCCATTCCAAATGATTCCGGACATTTTCTACCTGATAGAATTGACCGGGTTCGCTTTCTCGTTGATCTCTTCCATCGCAGTCGGTAGTCTGTTGCACATCCGTCGAACCAATCCCGGCTTGAACACATCTGGGTTCCGCCTGCCCATCTTTTTCCCCATTCTGTATTTGTTGATTAATATCGCTCTCGGAATCCTCACGATCCTCGACTCACCGTCCAAGTCTCTCCTCAGTCTGGCAATCATGTTGGCCGGTGTGCCTATCTACTTGATCGGAGTCGCCTGGAAGAATAAGCCACGCCAGTTCCAGTCCATGATGCACGGTCTAACGGTCGCAGTTCAGAAACTACTGTTCGTGGTGCAACCCGAGCTCACTCCAGCGGTGAACCAAGTGAGCCCACCTCCAGATGAAGTCGAGTTAAACCAGCCTTGGACCACTTCTCAGACACCGTAACTATAACGGCTTTACTTGCTCGCTCTGTTCGCACGTTTGCAGTGGTCGGATTTACCATTCCGCTGACCATTGCTTCGACCGTTTTTCTATCAAAACAACATCTTCCGTTTTTTTATTTTTGTTCATCTAGATGCGTTTGACCTCCGTCGGGTGCGTCAGATTCCACCTATCAACATCTTGATCTTCTGCAAACGTTCGAGTCCAGTCTGTGTGCGTGATTTGATACTCTTTGTGTGGAAGGTTGTCAGTCTAGTCTTTACACCTACTACCTATGTCACAAAATAGGTTCTGGATCACTGCCCAGTTCAAACACCCAATCCTTTATCCCCGGCCTCTTCGGGCCGTTTCAGTCCAATAGCGCCTTCCATTCATTTACACGAAACATTTATCATGCTCCGTCATCCACATTTGTATTCCAATGTGCGTCCTGTCCTGCAAAGAGTCCTACGATCTTTCTTTTTCATTGTTCTTGTTTCGTATTTGCACGTCCGTTGCTTGCCTATTATGCGCACTGGTTTCGCGCGCTGTTCACCCGAGTTTATTCCTGTTTCTAATATTTTTTCTGTTCTGCTTGCACAACTATTGTGAGTTCACGTACGAATCCTAACCTTCATACGAACTAAAATTGTATCTAGTCCTCCCGGTCGCTGGTGATGGTTTCACAGTTTGCTTTCACATAGTTTAACTCCTTTTTTCTTCCACCGGTTTGCCTTGTCACGAGCATTCATGTTGGTGGAGAAATCAGTCAATTAATCCGATACCCATTATATTAATAATTCATTTTCGATCTCCTGTCCTAGATTCTTTTGGAATTTACCATCTCATAGTTACTATAACCCGA
>STRG.16770.2
GTTGACAATATGGTAGACTGTAGCAAGGAAAGCGATGGAGCGTTGCTTATTTTCCGTGTTCCACTGCAAGATATGTACACCTTGCGGAATGCAATATATCGTTCTATGAGTGTACTACAGAACGGATATGGCGGGAGCTACATCGGTATATCAAACGACTTAGAGAAATCATGCAATGACAAAGACAGCTAACAGACATGAATCATCACGTGTGATCCTCTCCTGCACTTGTTCGTTGGTGCGTATGTTCCAGGCAGATCGTTTTGGGGTGACTTGATTCCGTACAAATCGACCTGAACGAGCGGAGCGAGTTCCTCCATGTGAAACTGAACCACTTCTCAACTTCGGCATGGGGATGGTTTACTTCACTCACGCGGCTGATGCTAAACGTTTCGTCTATTGTGATCAACCGTTTATGGAATCGGAATTTTTGGACCACGCGGCAGTTTTCATTGTTCCAGTAGTTCGACCCATTTTTCTCGGACCAAACAGCACGGCATTCTTAATCACAGAAACACAAAAACTTGAAAACTATTGTCAATTACCAGATAAATCCAACGTGTGCAGTATAACCGCGTGTGGAGCCGTACCATATGTGGCCGATACGACACAGGTAGTCACAGTGCGAAGTAGTGGGCAAGATGTCAAAGGGATACGAATTTCTCAGTTCCCGGATAAGAAAATTTTCTATGACTGGGTCCAGTCAGATTGTGGTGCACGTTTCCGTGAAGAAATGTGCAAGATACGCAGTCTGAACAGTTATATCGCCACCTTCTCAAGAGACATATTCTGAGCTTTTTTTCAGAATATCACGCCCATCAGACAGTCTATCCAGATGTACACAATCGGTCAGATCGGATTGGAACCGAAGAAACCACGGACCACTCTCGCTCCAATGATCATGCTTGTGAGGCACTCTCGTTCACTCATTCACTATCTGTCTAATATCAATCGGATTTATTTTGCTATTCTTTTTCAAAGTGATTCCGCGAACCTCTTTACCTGTTTCACGTGGAAGGTATTTCAAAATTATTTTCATTTTTTTACCACTGTTTCAGTTCTCTCACGTATCCAGTTGAAATCCTCTGACACACTCTGTTCTCCGGGTCTCCTTCATTACCGCTGTCTATTCTGCTGTCACTGCTCCTCCTCTTATTGCCCTCGCTTCTGCTTTGAATGTGTTTGTCACACTTTTTTCCGCATCTTGTGGGTTCACATCCTTTGTTTCAACAAGCTCGTCTTCAAAAGCGATCTGAAATTCTGTCGCCATCCCCACTCTTTTTCCTATCCACTCTCAATCCAACAGCAACGTATAGAACCATCATGGGCTTGTTGAAATAATGCTCGAGGTGCGTCATTTGAACA
>STRG.51371.1
TGTTCCTGTAAACGCTACCTGAGTGTCTAGTTCAGTAAACCCCGTCAAAGTAGAACAATGAAAGAGCACGATCGAACCGTAACTTCTTACAAAACAAGATAATATTTGAATGGAAAAAGGATACAGAGACACGAACATCTGCCAGGTTCAAAACATTTTGTCAAATGTATTCAACCAAACTGCGCGTTCAGCTGATGAAACTCAAGTAATCAGTCAGATGTAGCAGGCTCTTGGATGCGAGAAAACAGCAGTGAGCAAACATACAGATCAATGAATGACTGCACTGTTGCAAAATAGAACAAGGGAAATCAACATGGAATAATCCCTTTTCGAGATCCAATCCCACACTAACAAAAGACGAATTTACCATGTGATTGATTCCAAAACTCGACCGAAGCAATCTTTACATAAATATGACGTAGACTAGTCATACTGGAAAAAATCCAATAAAAAGTCGGTCATCAGTAAAATGACAATGACCGACAGCAGCCGTAAAGCACCCGGCCGGCTCGATGCCGTGTCCAAATAATGAGGTCGCATGTGGCTTTCTGCTGGCAGTATCTGGGTCATGATTGCCAGTTCTCGCCGACAGAGAAATAGCCCTTAACGGGCATTTATCAATTCAGTTCGGTTTATATAACCATTAACCACGTATTAGATGCGATGACTTTAGTCGCCTTCTCCTAGCGGCAACCTCAACAGGTTATAATAAAAAAACAAGAGTATCAAAGAGTGGTAGCAGAACTGCAAACGTTGGTATCAAGTCGATAAAGAAACTTTGTGGACACAAGAGCGTTACAGACCGTGACACCTAGCCATTTCCTCTAAGGCATATAACCACCCAAGGGGGAGGGTCGCTTGGACCCAACCCAGGAAGTCTAACACGCCCTACATGGCCAAGTCCACTAGTTAGGCTCTTCATACCTTTCTTCGATGTCATGGACTGGTCAACCTTACTCATCATTCAACCTTTGTCCACCTCAACGAACATGGCGCGGCAAGGAGTCCTGTCAAGGGACTTGCGCAACTCATGTCCCAAACACATTAACCTGGTGAACTAAAGTGTTTCATTTAACGATTTGATTCGTGAACCTAAGGCTCTCCGCCGAACATCAGCATTGCTTACACGGTGTTCAAATACCAACAATCTTCGTATATCATCCACCTGCAGTGACTATGTCTCCGAACCATACAGATGCACTGGCGTGACTGCTGCAGGATACAATGGGCCCTTGATAGATAAACGGATGTCATGTCAACGCCAGAGAAGACTCAGTTTGGGCAAAAGCCAAAAGCGCATTCTCTATACGAAGAGACACCTGATCCGATATCAGACCTCCGGGCGAAGTGGAGCTGCCGGAAAACAGTACTTGTCTATCTAGTCTATAGTCTGTCCACTTGACAGTTGAGAAATCTTTTGAAGAACGGTTTCACGAATGAGAAGTGTTTGAAATAAAACTGAGAAACTTCTCGTTCCAGAGGTACTGAAAGTGGCAATTTGCCTTGATACTCAAAGTTGAACCTCCGGTACTTACAGAACGAAATGTTACTAACAAACCCCCAAAGTGAAATGAGATGGTGAACCAAAGTTGGTTACGGGATGTGGACTTTGAGAAATCTGCGACTCGAGATCACATATACATAATGTCAGTTGTCAAAGGAATGAAAATAGGAAACGGAACGAATATATTACTAGCAACAAGTGATGGGCCGTTTGTGGCTATCAGACTAAGTTCGAAAAAATGGACTCACGTCCGATCACAAAACTTAGTCAATGTTTGGCCCGAACATTCAATCAGTGACCGTCTGTGGATACCGGGTTTTCCCGGTAGTGATCGAGTACTATGATTCCCTACCTATCAGTGTGCACGAATGAGTCTCAAACTCCGTGGTAGCTGTGGCGGTAGTAGCACTCAAGGGTCATCCGGGTCGTCAATTACCTTTGACTTATGGGACCTAATGGGGTTTCTTCCTGTAGCTTTTAAGGTCACTATTGCCTACGCATTACAATATTACAGAAGGGTTTCTCCACTGCACTCATGCTCGGGGGAGAAGTAAAAAAATAGCAGTTTATCAAACAATACCAATTCAGCTCCACAGTTTTGATGTTCTCTCAAGTCGATCAATAATCTCCAAGTTGTTGATTAACCCAGCACGTTCTTGATGTACACGCACACAATCCTCCAAGTATAGTAAGTTACTGTTTCACCACCAACAGAAAAATAAAAATATTTCTGAGGAACCTTGAAATGTCATCTCACATGCGTACGTATGATACCAATAAAAACCTGCAACTATTCTTAGAAACCTGTGGTACACCGAGACCAAGTCACACGCACTTGCGTACTGGTTGACAATGCCTACGTGGAGTCATGTGGTTTATGCTCACTCAAACAGCGAAAAAGACGGCTGTGAGCACAACCAATCATCGTCATCAAAAAGAACAACTTGAAAACCATTATTCTCCTCGGAAGAAGTAGTCCAAAACAAGCGGTATTAAAAATTCAATACGCTATTGAAAGAAAGATCCATTTTAAAAATGTCCAGTAACTACGCGGGTCTGGGGCAGGTCGTTTTTGGACTTCGAACTACCTAAGAAATCCATTTGTGTTCTTAATCCAGAATGCATCAGATTATAAACCTGGATATGAATCAAAATCTGTTCATCTTGCAAACCGACGTCGTGAATCGTTTACTGGATCGGTAAGCATACCGTTTACGATAACTACAGTCAGGGCTTCACCTGCCAAACAGTCACCAAAATGTTGCCGTTGTTTATCAGTTCCAACCAAATGCAATCAAAGATTCAAGGAACTGTTCCAGTGAAAGGAGTATGGATAGCAACCTCGGTAAAACTTGCGAATTGAGCCAATGAGTACTGACGATTTTCCCACATCCAATGTGTATTCTATCAAGGACGACAAAGTAACTCCTCTCGGTGATGACAGACTTTATGGACATACAACAACGCATGCTACGTAGAATTAAATCAGAAATGCCGAAGAACACAATTTCTGAAAGTGATGATTGGTTTTCAAGGTGATATGAGGTGAATAAGCAATTCAATCTTCCGGATTTGTTGGGAAGAAATTTATTGATGATTTATATTCTTTTAGTATTTTGCAATGAGATAAGCTTCGTACTTCACCTACTCCACCCATGGAAACCCTCTGTTTATCTATTTTTTCACGGACCACAATGCAGCTAAAAATTGTCCTACAAAGCTGTGGCTGGTTATTGACGCGCAAAGAGAAAGCTGACCTATGAAGACAACTTTTGCACCCAAGATTTTGAACTTATTGGTGTGTGACATGAACCGTTCGAATTCTGCTATTTTACTTCATGCTTGTGCATTGGTCCAATGGGAGTGATATAATCATAATCCCAAGAGTTCACTATTCTACTGGGGAAAACCGGCCACTATGACCATGAAATATGGAGTGGAGAACCATGTAAGGCCTCACTCAACCGATTAGGTATGGCAACAATCCAAAAGGTTACGAGCTGCTAATAGAACGATGACTAGGAGCTGATTCGGAATGAGCGCTGATTGAGAGAGACATACCACTGACTTAGCCGTGCCACTGTAGTGAAAACAGCATAAATTCGCCACTAGC
>STRG.64645.4
GTGAAGTGCGTTTTTCTCCATTCACGCATTTTATTGTTTTGACACTTTTCACCCTCCACAACGTTTATCATGTTGCACTTTTACAAAAGATTAGATCGACGCGTTTGAACACTTTCCCAAACAAAAATCATGCTGTTCCAGATCTACATTTTAGAACCGCCGTCTGTCCTGTTCGGTTCTCACGTCCGTTTCTTTTCAACAACACGCATGCACATACCTAATAGGTGTTCCTGTCCACAGTCAACGAGGAAGTGTTTTGTGACACAGCAGTCGATTTCCTCTTGTGTTTGCTGCATATGCTCACTGTGTTTCGTCATTCCACTGACGGTGTAGCATCGTCCAACTCGGATCCGGTTGGTCTTTCACCGCCAGCCATCCAGCCCTTTTGGGCCATGTTCGACGAGTCCACCGCGTGTCCGACTGATTCTCGAAATCTCTATCCGGATGATTTCAATGCTCTACTGTTTCGAACTGGTTCGAGCATCGATGATAAAGCTGCAGTGGCGCCCAACGCTCTTGGTGATACTCTCAGTCCGGAAACCACATCTACAACCACTGTCTTCCTCGCGATCTTGACATGTTTGATGCGTTCCATCTACTCACTGGAATGTCTATGGACCATGCCTCGTGTGCCCAGTATTCGACAAGCTCGATATCAGTTCCACTTACGCTGTGCCTTGGATCAAGAGCACCTGGATGCAGACGATCAACAAATACTGCAGTCGCGTTGGGTCGACATTTATACTTGGTCTTTCGATCGATTGAAAACGAATTACATACCCGCAAAACCGAATGAGTTCATCGTGGTATCACCCGATTCAGGCAATAGTTGTGAACAGAATGAGACAACTCAACGTACAGTGACCCTCGGGACTGGTAAAGAACGATTGACGGAAACTGTTGGAGAATATGCGACAACTGATAAGCTGTCTGAATCAATAACGTGTTGCTATGTCTGTATGAAGCGTGACAATGACCTTCGGTTTTTGCGTGTGAGTTTGGGTCAATTGACGGAATTGGTCATGGAATCTGTCAATCCCGGAAGTTCGGTTGAGGACATTGGCGTGTTCATTTCTTTCACACAGCTCCTGGCTCTGTTGCATCAAGTTTCCGCATTCACAACCGATTCTTTGTGCTATTTGGGGTCAACTTGTCTACGGCATATTCTGCTAACACACACCAACTCTTTACCGGATTCCTACCTGTCTGAATTGATGACCGTCTTCTTCAAACAATTTCAAAGTGATGAAACTGTAATAGACGACCTTCCTAACGAAGACAATGTGAAAGGTGCAGCTCCCGTCGAAGGTGAACATGCGTGCCGTGTTTGCGATGATGACACGCAATGTTTGCTTCCGGTCCTGTTACAACTCTGGGCATACTGTCCACCAAGTGATCGTATTGTTGTGGATCGGATTCCGGATTCCGTAGTTGACGACGCTTTCGCGAAGCACGACACCCATCGTGCTTGTCCAGCCATTCGTAGTTTGATCCGTCGTGAGCTGTTGGTTCAAACCATCGTTGATTTGTTCGTTTGGCGATCCCCATCCGAACTTTTGCCAATTCAGACAACTGAACAGTCTGAAACGCAAAGATCAAATGTTCTTGTTGGTGATGGGAGTGAGAGCAATGCTGCGGATCGCCGTCCACTTTTTGGAATGTTTGATCACCACCCCACGTCTAATATTTCTACTGGTAAGTTTTCTTTGTTGCCCATTGTTTCTCCGGAGAGTGTATTTCAGTGAAATTGCAGATACTTCAAACCCGTTCACATTCTTCTGTGGACTAATCAGAATTTGTGCATACCTCGGATGTTTCCATACAGTAGATGAATCTAGAAGGTCATTTGGATGATAGACTTATTCAGGCAGTTTAGCGACATTCCAACCGTTGATGGTACGCAAAAATAAAACCCCAAAAATGAGCAGAATGCTACGAATGGCAAAATACTTGGTGGAATACCCTAAGGTAAGTTCTAACTGGTGTGTGTGTGTGTGTGTGTGTAAGTTAGAGAGTAAAGAAAAAAAGTAGTAGTTATGAAGTTTTGTAAGTAACTCAGTTTTTCTCTTCTCCCCCGTTGGTCAGAACTCGAGCGATATAGACCAAAAGGGAACTTTTGTACGGATTTATTCCAGTGAAAACGTGCCGGAGTACTGAACGAGTAAATAAATGGGAATGAGAAAAGGACAAGTCTATGTGCAACGGATGAGTCTAGTGTCGGAGTATCTTGTGGCCTAGGTTCCAAAAAAAAATTAACTAGGCTGATCAATGAGTTCAGTCAAAAGAGTAATAATAGGGATAGATGAAACTGGACTTATAATTCCCAAGCCACGGCTCAGAGCTTCGAGGTCCTGCTTAAGAGCGTCAGGAACAGTTGCAGGGAATTAGCAGGGCAGGATTGGAATACGAACTTCGGAATAACTGATTGCGGTGTCCGAAACTGTCTGAGTTTTCGTATTTGAAAAGAGGGACGTTGCGGTTTTCCAATAGTTTTGAATGTGAATTGTTCGTCGTAGATTGTTATCAAAGTTAACTCCCAGGTACTTGACAGAGCTTACTCTAGATAGGGATTTGGAATTAAGGAAAACAATCTGTTGGAAATGGAGAACGGCAATTACTGGAAACACAAGCAACGGGCTTGGAGCGGTTCAATTTTAAACCAGATCGGGTGGGAGGTTGTTCTGTTTGAGATAGGTTTTCGCTGAAGTTTCTAAAATCGGAAGGATCGGGAATAACCTGGTACAGGAGCACATCAAGGGGCTGGGAGAAACTAGTGAGTCGCTGATATACGTGAAAATTAGAAAGGAGACAACACAGCAACCTGAATTACTCCAGAGGTGTTGTCAAGGGCTTTGGAGAATTTGTACACTACCTTGGTTTTTAGCTTGCTATTGTGATAATAGTTAGTGAGCCAGGTAAGAATTTTGGGTGGAATGTTGAAAGCTTCATGCTTTTGAAGAAGAGAACTGGGTACTGAATCAAAGGCTGAGGTATATACTCAAGAAACATGGCGACAGATGGGGCAGATCCGTCTCGCCAAAAATCAGAGATTAGACAATTTCACAGGGGTTTGTTCGACGAAGCTGGTTAGCAGCGGAGAGGCCATCCGAACCTGCAGAAGACGGAGCTTCCTATTTGCCAAATTAACCTGGGAAAATGTCGGACATTTTAAATTGTACTTAACTTCGTTTCGCAAAACTGAAATAAATTGTAATAAGATTGTTGTAAAATCACGCAGTTCTATTGGGTCGTGTAGTCGCCGAGATTTTTCATTCGTAACATCAGTCTGTATTTTATTACTTTTGACCATTTAGTTCAAATAGAATTACCAAATAAGTTGCTGATCACATGCATTAATCTCCGTGTAAACGAGGCAATGATTCGTATTCATATCTGTACACCCGACAGGAGCAGCGTTCACTCAGTCAGGAGGAAAACTGCTTCATCAGTGAAATGACCGGGAAGCACGACCGGTTGATGGGGTGTGACCATCAAATGTGTTTGTATCGTTACTGAAATAATTACCCGGTTCATCACTACCTATTCAGGGACTTGTAGTTACTTTTAGGTGGTCAATACAAGCTTTAGTTGTATGTTTCTCGTGATCCCTTGAGACGACATCGTTCGTTTATTGTCCTCTAATCATAACCGCCTTCATTCCTTAAGGGTGTTAGAAAGTATCCTCATCCTCGGCTGGATACGAATGAACCTCACTGGTTTTTCAGTCTCTCCCGTAATTATCATTTTATCTTGTCAATCCATTTCGGTACTTCTCAGAAACGATGAATCTCACAACACACATTTCCTGCATTCACCGTTCACTGCTCACAGTTAGCGTCGCACTCGCTTCCGTTAATGTTTGTCCATTGAAAATCTTCACGTTTAAGCGCCGAAATGGCTTTCTGGTCATATTTAATCGCTTCCTAATAACTGGCATACGGTGATAAAACTAATTTTGGCATATTGATGATAATAATCCGTATCATGGCATCAATTAATTTCACTCAAGTCATCAAATAGGTGTATAGCTTCCATACCCAGCTAGATGAGTTACGTGCAGGACTAAAACGAATCCAACGAAGAACGAAGTCGATTTTGGTGCCGCACGGAATATCGCTAACCTTCCTGGTAATAGACAAAATCCCATAAACTTTAAACAGAGATGAAACCATTTCATTCCTTGCAAATCTGTCAGCTCACTTGGGTAGTCCTATCCTCTCTGATAACTTTGTGAACAACAATCAAATCTACACGTGTAAACAGTTAACCAGATTGTTGTGACCTTGAATATCGCCAGTTCAACGTCCTTTAACCGTCACCGCCCCTACCAGCTACGAAATGTGCACTAAGACATCCCCATTCCGGGCGAAACAAGCCTCCACTCTCAGGACCACGTTACACTGGACGGTCTCCAGCATGGTTATTGGAATTCCCGGACACTTATCAATGATCCTTGTCTTTAGATCTTCAAGCTTGTCCGGTGACGGATGGTGTTCACGACTCTTCAAATAACCTCAAAAGAAAAAAATCCAAGGGAGTAAAGTCCGGCGAACGTGTTTGCCATAATTTAGGTAAGTGTTTATTGTTCGGTAACAGCGTTATCAGAAAAGATGATGGCCAGTCGACGTTTCGGTGACGCGCGTTAACCGAAACGTCGACTGACTATCATCTTTTCTGATAACGCTGTGTTACGGAACAATAAACACTTGAACATGGCATATCACGTGACGCATCGTTTTTCGATACACCAAACGGATCTGGGATGTGATACAATAATTGGTCATGATATTGACCCCCTCCGTCCTATCCACTGCATAAAGGGATTTGCGTCGGACCAGTTGGTCTTGGCTATAGTACAATATGGTTATGCTCTGACCTGTTGGAACAGGACTCTCGACAAGATTGGTAGAGGCAGACTATCAAGATAATCATCAAGTGTCTCCTTTAACGTATTCGAGTAGATCACTGAGTTCCTCTTGTCAGGTAGGAACGCGGGACCTATCAAGCGGCAGCCGCGAGGTTCACGCCAAACGTAAACCTCCATGTCATCTTGACGGTTACTTTAGCAGAGCATGAAGGCGTTCTTTTGCCCCAGCTGCGATCTTGTTGGTAGCCCTTTACTTTATTTAAATGAAATGTGAATTCATCCGAGAAAATGATATCCTTACATAATATAGGCTGATGGTTCAGCCGATATTTGAACCAATCGCAATACTCCAACCGCCGCTGATGTTTAGAGGGAAAAGCGTGTGGACCGGACAAGGGAATAGTTCTTGATTCCTGATGATTCTCACGACTGAACATACAGAAATGCCCAGGGGGGCCTGACGCACAGAAGCCGAGGGATTCACAGCAGACGAATTCTCCAGTTCCACCATTCGGTCTTCTGTGATGACTGTTAGCCGGGGCCTCGCATTTTTCTTCCGTTGCACGCCTCCGGCGGTTAGTGGCCTTTTAACAGCATTTTTGCATAAATTATGGGACGGTTTAGGGCGAACTCGATGTCGTGTGTTAGTCAGACACGAACGGTTCCTTCGAAAACCATGTTGTCATATGCGCATTAGCTGGTACTGTTCAAAATGACTTTGGAGATAAGAGGCCACAAGCCGCTCTGTTACCCTTCCAGCTACAGACGTGAGTTTGACCAACGATAGCTATCGGTTGCAGATTTCGTCCCGTCCTTGAACAACTGTGCGACCACAGCGTTTTTCCGATCTAATGGCAAGCTGCCATCTGCCACGGACAAGTTGAATACTCTGGACAGTGGTGGATTGAATTGTTCGGCTTATTCCTTCAACATTAATGAATGAATTCCGTCCGGCCCCGATGGCCTATGAGTTTTCACGAATCCGATAGCAGTTTCCCCTCCGACTCCGAAAACTCTACGAAGACGATTAACGATATTGATGAGATCAATTCCATGGTTTATACTGACTGCTAGTGCTTGGCCAGCTTTTCAGGCCTCCCTTCATCAGTTACCATCAATTTGTCTCCGTCTAACAGAGCCGGTATAGCGACTGTTGTTCTTGTACGCCCATTGAGATATGCGAATAGGCGCTTGGGTGTTTGCACTACATCGACCGCAAGAGCTTGCTCGAACGCCATCAGTTTTGTCCGTTGTGGTTCCACACACTGGTAACGAATACTGTGAAATAATTCATAACACTCGGAACAGATTCCAGGCTCGATTTCGTCGTCTAAGTGGGCGTCTGAGCTCCAAGTCAAACCACGATGGACCCTTCACACGGGATCGTTTTTCTACTGGGTAGAAAGTAGGTATTCATAAGGTGTAAGATGCCATTACGAATGACCTTTCGAACCACGTTCACATTGTTGTCGTCATCTGAGTCGGTGGGAAACCAGTTAGCGTCTAAGGCGTCTCCTCGGACATCCTCCAGTGGTGTGCGCCAGGCGTTACGTGTGATGTGGGACCCAGGAGCTGGACAAGGATCGCTTCGCCGGTGAGCTTCTAACACCATGTGATCACTGCTCCCAAGTGGAGGGAGATGTTCGATCCTGCCAACATCAGAGCGCCTAAGGGAGATCACAAGATCTAGGATGGAACCCTCATCAGACAGCCTACCGGTTGGTTTCTGAATGTGTTGGTACGAGGCCAGCTCCGGTACAGTCGTCAGTAGCTTCCGAGAAAAAGGATCTGCTCCTGCCGTGATCTTGCCTGACGTTCAGTCAACATGCGGAGCATTGAGGTCACTCAGGATGGGACAGTTACTAACGCACGCCTATCTATTCAACGACGTCAAGATATATGGAAGGGCGGCCGCAGATGTCCGATAAATGATCTCAACTGTAATAAAGCCTCCGGCTGTTAGCTTAATGTGGTACCAAAGTGATTCATCAAATTCTTGTGGGCCTGCATACGCGTCCAACTGCACAGCCGGGATGTCGGATCTGTCGAAAAATGTCACTCCACGTGGTCGGACAGAGCTCCTGTCAACTCGGAATAGGATCTAGCTAGGTAGGGACATATCAGAGTCTATGATATTCATACTTAGCCACGTCTCCGTTGGTGCCCTTAAAGTAGGTGACTGGGGCTGAAGCAAAGCTTCCAGTTCATCTCTTACGCGTTAGATCTCAGACATAATAATGGCGCTGGATCGGTCCAGCACAACCTTTTCCTACACTCACTCGCAGTGAACTAGATTGGGGGACTCAGCAGGGACACCAACGGCAATGACCTCCGCCGGAATTGAGGACGCCGTTTCTGTACCCGAAAATCCCGAATCATCAAGTTTGTTTCTCTGTTGGTTCGATGCACATGGAATTCAGTAAGACTTTTTTTGTTCTTCATTGTTTAGGTTCATCTCTCGTAGCAGCCTCGCTTGTTCATCTTTTAGCTGGTGGGCCCTTTGTAGCACGGAGTTCGCCTCATCCTCTGATTGAAGGACCACTTTGAGAGGGTGTCATATTCCAGTTTTACTGGCCTTGTCCAACTGAAACACCGATTTCATACGGATTTTGTCCGCAATGTTTCCCGCCTTAGTGGTTAGCAGTTTAGTTAAAACCTCTCGTAGCTCAGAAATGTAATGCTCCAAGGGTGTTTCGGCCATGGTTCCGTTTGCTTTTGGGAGATTCGAAACCAGAAAATATTGTTTCTTCCATGGAGACGTTTAACGTTGACGTTGATAGGTAATTCCTCAATCATTGGTCTCGCCTTTCATGGGAGAATTGTGTTACCCTGCCAAGCCATAATTGCTTCCGTGCTGTTTTGGTTTCGACGTTTCAGTGATGGTAGTGAGGTCTGAGGCAGCAGTAGTTCCGTCAGAGTTATGCGCGAAATGTGAATGCATTCACGGCACCCCATAGTCAAATGGTCGGGCTTACGTAATTTGAAGTAACGAATTTATTCATGAACGACTCTTTTGACTCGTTATTCTGGTTGCATCCCGATTGGTTGGTTGAGCTCGGACAATAGTTGGCACTGGGTTGGTCCCTCGATCCGCTTTGTTGGCTTCAATCTTGTCCTCGACTCAGAACACGTAAAGAGATACTGTCTGTTAACTGAACCGGGTTCAGTTCATTTCAAACACTAGCCATGTACTGGATGCGATGGCTTTACTTGCCATCTCTTAGCAGTATATCACAATAAGATTCAAAAATAAGGTTTAGAGGTTTGAACTTAGTCGTAACAGATTATAGAATGAAGATTATATCAATGATTTTGAAAACCGGTCTTTTTTATAACTCACAGGTTGATAGTTTCCTGAAGTTCCTGATCACGCTGAGCTTGGCGTCTTGAGTTGAAGACGTTTTTTTCACCAGTCGCGGTAACATCATCAGTGCGCTGGTGAATGTCCTCGTACTCTTTTGTAGTTATAGGCAGTTGAAGTTTATTAAGTTAGAAATAACCGCAAAGGTCTAATGGTTCAAACTCTCGTGATCAATAATTATAAAATTCTAGATCAGATCTGGGGAGAAGCCTTTGTGAACCCGGACCAGTACAATAATCATCGCCTGCGCACTCACCTGCGCCGGTGGTGAAACGTTTGCCACGTAAACGGTGATCGTAGTAGCTGGGCGCTTTTTAGAGCCAATCCCGGAACCACATTTTTCATCCGTACTTGAATTCGTCGAGACAGTTATATTGCTTAATTCGTGCACCAGATATTCGTCTCTGTCACGTGATCACTGAAATTTTGTTCACATTTGTTTTCTGATCAACTTGTAGCACATTTGGAACGACTCAGTTGCGTTCAACTGGTTCAGTTGAACCAGTGCCTGGAACAGCGGTACTCGTTCTGTCTCGCCGTATATCAGAACGGACCCACGAGACAGCGCATGCGAGACCTTCTCGGTCTCGATTTTCCGCCGGGCCTAATTGGTCATGCATCAAAAACGGTTGTCATTGCATTGCGCATTCTGGCTTACCTCATTTTGAAGCACCAGGTGACCTTCAGTTCGTCTTCGTTCACAGTCGAGCACGTACTTCCGGCCTCAAAGCGAATGACGATTACGGAGTTCTTGGAGCGCACAGACTCTATTGATTTACCCAATTCGTGCTCACACAATACGGATTGGTCTGTACTGGGCACTCTTTTTATGCACTGGTTCACACGGTCGATTTGTGGTGCCACAGTAACCCAGCCGGAAGTCGCATTCGAGACGCTACAAAATAACCCGACTTCCGATAGCGTTCAAAACAATGTCGACGGAACAAATCATCCAAAAGAGTGTGCAAATGGTCTGACTGACTTTATTGCTCTTTCAGCGGAGCTTTCTGATCACATCCCATCATATTTCATCGAGGACTTATCTGAGTTTTTGCGATGGTTAGATCAGTTGGTACAGTACTTCGGAGACATAAACACCGCCTCAGAAGAACGACCATCTTTAAACGTTCCTAACGCAAATCCAATCAGTTTGGATGTTTGGTGTGATCTAGCTCTGCTTTCCCAAAAGGAGATTTTCTTACAGAATCCCATCTACAAATCAGTTCGTCAAATTTTAACCAAAAATCATTTGTTTGAAAAGGACCAAGTAGCAGAGTAAACAAAACCACACTATCAGAGATTGTTTTCTCTCCTCCTTCTTCCCCCCCCCCCCGTCTCCCATTCCACCGCCCCTCTTTGGTTCGTCTTATTCAGCCATGTAGTATTTGTGCTTCTGCATTTTCCTCGGATCGTTTGTGCAGTTTTGACTTCGTGTTTTTTTTTCACTACCTCTTTTCTCGGTTTTTTTTTGTCCTTTTGCACTGTGATTTTATGTGAACTCAACATTTTTGTCAACAGTTCGCGCATTCCATGCTTGCAATTCGTCTACGCGTGTATTTGTCATTTTCATTCAAGCATTTTCCCCCATTGCAGGACATTCCTGTTGATTTTATGTGTTGTTCTGTATTTGTGATCTATCAGTGCTTTTGTCTCCTTGATTTATTACATATATTTATTAGTACTATTACGATAGTAGTAGTATTTTGCTACGATTTGTGCGCCTATTACCGGGAATGTGTGTCAAGTCAAGGTTTATAGCGAT
>STRG.33616.6
GCTATGTCTAGAACACTACTGACTCGGTGATATTTGTCACGAATGTATGAACACAATACTGAGAAGAAATCTGTGAATCATCAGTGTTTCGGTTGACGTGCGTGACTAACAAGCAGAACGTTTCCCGGTTTGGAAACCATGTAGGCTAACAGAGAGAAGAGAAGCTACAAGGTTAGTATTTAAAGAAGATACTAGACGAAGTCATTCATACGAAACTGATGATCAAATTAAATAGAGAAGGGTAATAACTTGAAGAATAAATAATAAGTAAATGTTCTTTTTACTTCATATATTTATAACACGATAACTTATAACATGTCGGGAAGAAAAATATATTGACGCTAGTTTTCACTATGGAGATCTAAATTTAATGTTAACAACGCTGTTCTAGTGTAGATACATCCGGCCGTGAAAATAAAGCCAGTCGGATGTATAAACAATGGTTAGCCTCAGTGTTGAAGACGACCTGAATATATTGTATTGTGTATCACCTGGTACGTTATATGCACCTTGATCAAGTCAAGTCAACCAAACGCTTTATGTCCCCCCCCTGGCACAGGTGAATATTTAACTGTCACGTATTCACAAAACGTTCGAAAAGTAGGAAGCACGACTCTCAACTCATATATAGCTTGATCAGGTTTGTTACGGAATCAGGCAAGATAACAGACAGCAGAATAGTTGCACCTTTTGTATCAGTCACTGAGTGCATATAATTTGGTGTACAGGGCTTAATCAGATATTCCTATCGGACAGACGCATTTAAATAATAAATATGCCGTCTGTATTCCATAATAGATCTTCCTTGATACCTGCTGTTTGTCAACGCGTCATGCAGCCAAAGTATAAGAAAAGTCCTTGCATAGTGAGGTGAGATTACATGAAACTGAATGCGTTTTTGGCTCTCAGATCTGACAGAAAGGATCCAAAGACATTTATTCCTTGTCTGATTCATTGAACAGCACGATTATCTCAGCAAATATCCATTTACTTCAATTAGTAGACCAGACATATCGGTTTTTCCGTCTATCAATAAGACAGTGTTTATTTTCCTATCTATCTAACTATCTATCTATCTATTTATTTATCTATCTACATATCTATTCGTGATTTATCCGCGATCTATCTATCCATCTATCTATCTATCCATCCGTCTATCGTTCTATACGTCCATCCATCCATCTGTCCATATAGCATTTAATGCTGGATCTAACCTTTTTCGTGTGTCATTTTCTATCTCGAAACATCTGCACTCCAGTTATTCGATTCACGCTGATGGATGAGCTTTCACCTAAATGAAACTGAGAATCTTGAGTTTGCTTCACCAATCGCTTAAGAGGAAAAATCTGAACGTTCATTGATGTGTTAACGGTGCTCATTCTGCTTTATAACGCGTTTATTGCCGCAAAAATAACTATTGTTATCTCCACTTTTATTTGTATAATCCAATGCACATCACCTTTTGGTTTCTCTTTTCTTTCAATACAAAGGGCAAACTTTTGGAATAACCGTGGCAATTTCTTTCGCTCTGATCGTTTTAGTCTTTTCATATATTCGCGCCATTTTTAAAACAACCGTGAAAGCTGTGTTGCGAAGCTTCCCAACCAGAGTAGTTTATCACACACTCTGTCCTACTAAAAAGAATTATATACTGAACAAGACCACTCACTGTTTTTAATTCTTACCTAAAGAAATATTACCTCCAAGTCAATGCAATTGCCAAAATCCATGCGAGCAAATTACCTACTCAATAGAGTCCATCACACAAGCTTTGAAGGCACCGCTATTTGCGCAGTCCGCGGGTATATTCGCTACAGCTAACGATCCGGCAGACCCGTTGTGGCAAAGTCGAGGTAAAAGCCTGTTGTCCGGACTGTCTAAAAATAATGCCGATCCACTAAACGAACCTGCAAAGTTCAAACCTGAGTTTCACTCCCCGGCAAAAGGACTGGAAGAACACAGAAGAGATGTTGGACACGGCATGCTCATTCAGACATGGGCATTTTTACGCGAAGCTAACCGGACTGCTTTTGAACATTTGCGTCAATTATCTCGTCTACTTCAAAGCTTACAAATGGATCTACAAACTGTCGAGCGGGCGGTTACCTCTGTGCAACTAAAACAAACGCAGCTATCTAGCCAGTCAGATCCGGGACAACCTTATGATTGGCAGTCTGCCTACGATACTTCTCAGACGAGCAATTTGATGCGAGCTGATTCTGGGAACGGTTTGTGCTTGGACGCGGAAGAGCACGGTCGTATATTGTCCCGTGTGCGTAAGCTAGGCGAGGAATTTGTGCGATTGTTTCGTCAAAGTGTTTTGTTCCGCGATGTGCCTCAAATACCCGGTCACGATTTACATGTGCACCTGGTTCGGTTGTTTTTTCTTCGAGTAGTTCCCGATTTCGATAGGCTGGCCAATCAGCTACAACACAACGACCTGTTCTCTGATGTAACAATGCTCGATTTACAACGCAAAGCAAGCCAGTGCAAACAATCCGGTAGCGGTCAAATTCCCGGATCGACGCGTGGATCAGCCAATCGGACCGGTAGAATGCTTGCGAATCATATTGATCGAATCCAATTGGAACAGGCTTCGGAAGATATTGCCAGTTTACAAGCTGTTCTGCTTGCTACTGACTCACAGTTTAAGCAACTGCGTTCAAGTTTTATCAGACTTACCCAAGAGAATCGGGAACTGATCGAAGCTATCTCATTGGACCAGCTAAAGTTGGGCTCCGTGGCTCATCCGGGAAACAGCTTTGTGACAATGACCATACAACTTACACGGGACAAAAATCGATTGGTACGATTAGAATCGGTTCAGGCCATTTACAATCCATTCACGGAACTAATTGATCTGATTGTGTCGGGTCTGGTGATGGCATTTCTAGCCATCTTTCTGTTCGATATCTGTACCACACATCAGCCAATCAACCGAGGTCTGGTTTGTTGTACCGATCCCTCAATGAGTACAATAGAGGAAATTTCGCCAAGCAAACCATCGCTGATCGTTCATGGCGAGCCTTTGAAGGATTGTATAGAATCCACAATCTGTCACACAGTACCGTCAGTTCATTCCTCGTCAGAATTTTACAAGGCGTTACGACCACGGATGGATCATCAGAACACGCTGCCTGATTTCTCGCGAATTTGCACTCTTTGCTCAGTGCGTACCTCGTCAGAATGGCCAGTTCTTTCACCAACTAAAGTGTTTAAACAATCGACTTCTGCAAGTTCAGTGCAGAATAGTGCAAACGCCGGCTACTGCATGCATCAAACACAGGCACTTTGTGAACAGTCACGAATAGAACGTGTTTCCGCCCTGGATACTGACTCCGGAAAACCCTCTTCTTTTGCTACGACGCACCCGTCCTCCTTATTGGAATCCAGTTCGATCAATACTTGGGAACAACCGGGCACTTCGACGAGTCGTAGGGGTATGCAGCCTCGGATGCAATCATTTTCGAATAAATCACGCATCGTATCCGAAGGGGCTTCGGCTGAACTAGATAACGGATGCCAAAGGAACGATAATTGTTCAGCATCCATAATTTCAAAAGATGTTACTCGGTCGATATTTTTTCCGTCCGTTTGTGCCACGACCAATTCTCCGAGCGGTTCCTATGATGGAGGCTGTTCATCAGTTGTTAGTACCAAAGGCGTGGTCAGCGGTGTTGAACCATATGGCAGCATTAGGATATCACCGGGCTGTTGCGAAGGTCCACGTGATCATGATCATTCTACAAATGTCGGAAATGATGCCACTGTTTTAAGTTCATTTTTCCTGAATCCACCGGATGCACCCCGACACTGAGGACTGCTTGTTTCCGATGCTGTTACTCAGGACTTTAATCTCGTGTTCTACAACTGGCTACAAAACTTCGATATGAATCAATGGCCCAATAAGAAAAGAAAAGAGCGCATTTAGTCGGTTGGTCAATCAGACAGTCAGTCAATCGATTGGTTAGCTGACCAATCAGTGGATAAACAAAGGACGTGGTAAAATTACGTGTCGCAGTCAGAGGCCTGGACAGGCATCACATTCGGGAATGACGTGGTCGACCTTCAGCCACGGAGGTTCAAGTGCTTGGACCAGCTTCTTTTGTGAACAAAGCTTTGATCGTAGTAGCCGGATGTTGATTGCCTCGGCCGTCGCTCATATCCTACATCTGACTGACTGACTCATTCGGTTGGACCCTGTATAAGACGCTGAATGACATAACCGGATCAACCGTCTGGCCTGTGCCTAACAGATGAGCGAGAAGCGGTAACAAGCCTTATCCCCGCTAACTGCAAATCGTACATGCTCCATGTAGATGTGGAATGCCTTGTTCAAAGTCAGTTTTTCGAAAAGAATGTTAAAGGGAACGTTCGATGCCGTTCCGTGCATGAAATTAGAAAAACGGAAGGATATACTGTTGGCCCACAGGTGAGTATCCTGGGCTGAAACACATGTAGCAAGGGCAAACGGCTAGTCAGACGTCTACTTTAGTGAAGAAAAATAATTTTAATGGACCGGATACTTGGAATTATTAATGGCGTGACGTAGGGAAAGAAGAAGGGATTTTCAGTCAAAAAACAGCGACGAGAGCTAAGTGATGGTTTGGGGAGCCTTCTCAGCCAACGGCCAAAGTAAGCTAGTTATACTTGAAAGAGTACACGATTTCGTTATGCAAGTCAGCGCGTTGGAACAGTCTCGTCCCCGCTGTCAACCAGCCAATTACAAGATGAAGTTATATTCCAATACGATATTATTTCTCTCTGCTGATCATAAGCTGCAAAACTTTTGACTGTTGTTCCGTGGGATCAAGTTCATGCAGTGCCCAGTCTGCAGCCTAGATCTAAACTCGATTGATAACCAATGGGACTTTCTTGGTAGCCAGGTCTACAGGGATCCCATGGTTTGCCACTCAGACGGTGAATTGATAATCACCTTCAAGCGGGAAGGAGTGAATATTGGCCAAGGGAGAATGACAGGTCCAGTAAGGAGTATGTCGATAAGATGTATCGAGGTGAATAAGCAGAATGGCTGTTACGCACGATTTTAAGTATTAAGTACTGTAACCCAGCTGAGAGGGTCCTACACTTGTATCGACCTTTTCTTCACATATTCCGATTTAAATGGTTCATCAAAAATAATTATTTGTGAAATTTTATATTCTGCATCGCAAACGGTGTCCGGTCGTTCTGATCAGATACGGTTTTTCTAGATAGTACAGAAGCGGAAAGATACGTAAAAATGAAGGAGTTCCCATACTGTGGTTATACAGTGTATTTTTACCTGAGCAGTGGTTACATCCTATCATGTAGACGGGTATTGGATAAAGTTTCATCGCGTTTACAAATGTGCGCTCAACTTTTATCAATCTGAACTACTTGTGGCTTCGATATGACATCAGTTTGTCTGTCTTCGTGTACAGTCGACGCCTAATGGATCTGATCTTCTATTTGGCACAGAAATGTGGGCGCTACGGGTAAAGGACATACCAAAACCATCGACACCTGGGAATCGATATCTTTCACAGAGTCGCTCGTATCTGATAGGGATACCATATCAGCGATGCTGAGGTTACATGTGAGGTTCGAAGAGGCAAATGTCAGTAAAGGGCAGAATTAATGCCTGCTTTGGACCGGTTAAGATGACTGGAACATGTTTTAAACATACTCATAGATAAGCTCTCTCAATGAACACCGCCTTCTAAGATGTCAGCTTAGGACGTGGGAAAAAGGCATGAAAACATTGCTCAATGGGTTTTGGCGCGTGAAAATTGGGCTGGGTTTCCGGATTTGTCCACAAGATTCCCCTACCGAATGGCTGGAGAAATTAGGCGAAATGGTGAAATGTGGTGATCAATGGTGCACTTGCGTTCATACTCTTCATTAGTATACACGATTTTCTTTTACATCTTTCTCTTTTTCATTTGATCTGCTTACTTCGAGTTATTTCACCCACTATGCTACATCCAAAGTTAAGACTAGGAAAAGTGAATTTTTGAAAAGAATGAAATAAATTGGACTATTCACTCTATAGTTCAGTGGTAACTGTAACAACTTCCCTGGAGGTTTGCTTATGCCTTTTCTACCAGTTTCAGTTGTGATTTCGGTCGACCTAAGCCACAGCCTGCTTATGAAAATCAAGGAAATTGTGCTAAAATTTTAGACTAAACTGATCCATAAATGTACGGTGCTGTAAGGGTGATAGGCAAAACTGCACAGTTTCCCATCGGCACGTTGCACGCAGACACTCGGAGAGCACTATAATGATCGAAGCTTAACAGTTCCCTGTGAAACAAAGCATAATATGTTGGTAGATCCAATCCTGAGAAAAACTTACCCTAAAAGGTTCACACAGATCACTCTCAAAGTAGACAGTGTGGAGCAGAATGAATGAAGGCTTACGATAAGATCATTCCTTTCGGAACAATCGTTTATGATGCGTACAATCATTTAAAAAGATAGTTTTCAGATGGAAAATATGAGATACATCGGCCTGTATTGGTAACAACTACAGATATCGTTTTGACAGTAACATTGCCCATCCATCTGTTCGTCAATTTTCTGATAACATCGGTCGATGTTTCCTCACATTCCATGGTTACCGAGTTTCCAAGAGCAAAATGACATGCGCACAAAAATCGAAAGTGTAATGTTTTTACCGTACAAGGTTTTTCTGATGATAAATGAAGTCACACCCACTGAATGGCAAAATATGCTTGATGATCTCTGAGGGTGATATTTATACAAAACTCACGTTAGAAAACATTTGCAACACATTGATTCACTCATCATACATGATTTTAGCCGTGTAAATAGTTCCGGAGCTGGGAAAACTCTTTTTCACTAGATTTACCATTAGGGTTCGATACTATTATGAAAGACTTTGGGTAACAAAGGTCATTCATTACACCAACTGGGCTATTCCAAAAATAATATATGAATAAACACTGCGTATGCATTAGTAAAGGAAGAGTTTATTGGGAAGATAAAGATGACACTAAACGACGATAAATTTGAGAGTACTATAAACTCACTTTTGTTTGTTACAGCAACCCTCTCCGGTGATATCTGAAGTACTTAAGTCAGCCACTGCATACCCCAATTATATTCGTTCCGCTAATATTGCTGAAAAGGAAAAAAAGTGATTTCATAAATAGACTCACATGGCTTCTTTTTTTTCTGACACACGCATATTTCAGATGTGAATTGCCGTGCGGAAACTGTGACTCTTTTGTGTATCTCCAACTGAATTTATTTGCTACTAGTAAATCATAGTTTAAACGGAGAAACAGACCTGATTCCTAATTTTAATCCCCCCCCCACTCCTCCCCTCCCCCGAGCCTCTCACCAAATGATTAAGCAACTCACGCTATTTCCAATAACCGTGTCATTTTGATTATTCGGAATTATCTGTATTCGAAAATTTACAAAGTGCAACATCTATTCCCTCACCTGCTTCTCTCCATTTTACACTGTCTCCCTCTCCCTCTTTCTCTCTTTCTCCCTCTCTCTCTCTCTCTGTCTCACACACACACACACACACACACACACACACACACTTTCCCCCATGAACTTCGTTTCAGCAG
>STRG.43015.2
TCTACAGGTCGCATGCACTTATGGCAGGCAGTCGTGGGAGGACGTCCGACGATGCCGTTCAGATTTGGCCACCCATGGGTCAAGAATGCTTAGCGAACGAAGATATGTGGGATGATTCCGAGCTAATCGCTCACTACGATCGTGTTGATGCGTTCGTTAAGAAAAAGCTCAGTGCGTTGTACAATTTTCAGGGGAGCTCAGCACAACCAGTAGAATACAAGGGCACGCAACGGACACAGCCAACTGTGAATGCGCAAAAACCGGGATCTTCCTTCTCACAGAAATTGCGGGACAACGCTCGACCATTGAAGCGCAAGTCACCTAAGATTGGCCAAACACAGCGTCATGAACGACTGTTCAGTTCAATGCCTCTGCCCAATGCCTCGTATAGTCTGGAAGCAGCTCTTCATTCAGACAGACCTGAACCCGCTCTTAGCTGTGATTTTCAGTGGATTCCGCCAACCTTGTATCCCCCAGACGATCTCTTTCGGCCTCGGTCTATTCCGCGACAACCCAAGTCTGCACGCTCCAGGTCTCTTACGCGATTGAACCGCACAGATGAAACGGTAAACCCACCCATTCCAATTCCACCGTTACCCGTCCCGATGAAGGACTTGGAGTCACTCTTGCGCCGTTGGTATGAGGCCGGTTACAGTTTGGGACGGGAGCATGCACTGAAAAAAAACAGCGTGGATTGAAGTTCACTACACTGTCGGAAACGATTCGTTGTGTGTTTGTCTCTTGTAAGACGATGGTTGTTTTTGTGCTCCAGAGTTCCAAATCGTTTTCCGTTCTTCAGGGAACTGCCCTCTGGGTTAAGTGAAATTGATCAGAAGTAATTGCACAATACAAGTGAACAGCTGATTTTTGCTTCCAGATCTTTTCGTCACACTCAGTCAGGTAATGTCTACTCAGTGGGATAAACTAAATTTTTTGTACTGCTGATTGTTTCCTTCTGATCTTAGGGTGCTGAAGTGTCAACAGAATCGTTTATTTTTTTTGAATTTCACCTCATCTTTCCAACCATTGTGGTTAGCAATTGTACTGCAACTGAAGAGGCCGGTTTAACTGAGATCAAGCCCAATACGTGGTGGATTTCTTCTTGGGCATACCAAAACACAGCATTTTTACAATAGACCTGAAAAATGAATCCTTATTTGGCTCATGGGGACAAAGAGAGAAAAAAAACTTGGGAAATGGTTGAGGACCCAGCAGTTCGAAGAGAAAAAGGGAATGTAATGTGGCTTCTTTTTTATCTTTCACCTATTACTGATTTATTTCTATCTGGACTATCGAATAATCAAATAGTTTTGACCTAT
>STRG.19210.2
AATACCTAATCCGTACGTGCAACAGCCTTCGCGAGCTGACTCCAAAATACTTGGTTGAATTTCTTCTTTTGTCTGAATATTCGGCTCATTCTTTCCAGGGAAACGCGGTCCATCTGCCGCCCCCCTTCCCCACCCCTCCTCTACTGTGTCTGAAAACGGTGTTTTTATTTACTATTTCATCTCGAAGAATATTTTGGGTTTTGATTTTAAGACAAGAAAGCTTCTTCAGCAAAGTTCTCAGCTGAGGTCGATGCAACTCAAACATATCAATGTCCCCAATCATTGAGCGAGATCGTTATTGAAAAGACAATAAACTGGACAAGTTGAAAATTCTTGCGGAAGCAACAGTTTACTCATGTTGTCGATTTCACAAGGTTATATTTCCAGTCCTCCAATCGGCGTTGTTCACTGAATCGTAAAATTTCGAACTGTGAGTATTTATACACGCAGTTGTCGTACACTTGCGCATAACACCATTCGTATCAGGACAAGTGATCCCACCTCTTTGGTCAAGCAACCAGAAGATTTTTTTACAAAGACCATTGCGAATCACGAACAACAAGTCCTTTAAAAAATGAACCAATGGATCTCGTTTTTGGCCATACAAATGATTGTATTATTACAAATTACAGCTGGCTTCAACTTGACTACAGCACCGTGTACAAACCATGTGAAGGATTTTTGTGTTGAATATATCGAAAGCGTTATCGAATCATATTGCAAACCAATGGCACAGGAAAGATGCAAGCCTATCGATGTTTCAGCTATGGGACCCAGAGTGATGAAAATTTGCACAGAAGAATGGTTGGAAATTTGTTATGAATCCAACGAAGTGTTATCAAAATACGAAGGGTTACACAACACATGCAATGAAGCGTACAAAAAACGTTGCGGGAAAAACAGTAAGAAAAACGTGGGCAAAAATAAATGCACGAAGTACCCTGATGGCAAATGCC
>STRG.36554.1
AATGGAGAGGATACAGTAAAGCAACACAGAAAGGGTCGATCTTGAATATCACAGAACCGCAAGACCAGCAGAATAATTATACCGACGAATTCACGATGTCATCAACATGCATTCCGAAATGTAGGTAAATTTGCTCCGGATGATATTTTCATTCACATTTGTGCCGTCGGCATTCATCCCGTGTTCCGTATGTGTTTTTTCACTCCACTATGCGTCCAGAATAAAATATCCTCATCAAGAGCCTTGCAAAAATTACAAATTGACGGATAATGTTTTTTTATTAAATTAATGTTTTGGCCATTTTTCACACGGTTTGTCATCACATCGTCTGTCCGTGGATGACATACTATTGGACACATTCACTACACCCATTCACGCAATTACTTGCAAATGTTTATCGCTTGCTAATAACTCCTATGACAGCCCTGTTGCAATTTTGCATACGTCCACATAGATTTATTTTGTCTTTACCTTTCTAGATTGCACATTTGTCTTTGAGTGTGACTACAGACGGCACCCATTGGGCCCAGAGTGGCATTAACTGGCTTGTGGTTTGGAAGTGCGCAAAAAAAACCGTTCGGAAACAGGCTCTTTGTTGCTGTGAAGGACGCTGTTCGTTCCATCCCAAGAGTTGCAGAAGAACCGAAGTCTGTCGTTGACAGACATAAAACAATGGGTTGTCAAAGCTAGAAATCAATGCAGTGCAAGACGAGAAATCAGATATTTCAGATCCGGTAACCACGTAACACAAGAACGATTGGTCTCATCCGGATATTCCGAATACAGCAAATTTGTACAGGCTTTCATTATAACGTTTTTGTGGCAAGTCATCTGGTTTTCACAAACAGTACTTTCCTAATCAATGATAAATTAGTGGTTTCGATCGGAAGGATGGGTAATAGACAAACAGACTAAGAAACGGGCGTTAAGATGGATTAGGAAAAAGAAGATGTACCATTTCCAGCACATTTTTAGAGCGTTTTTGTAATAATCGCAATGAACTGAACTGACAGGATGTACTGAAATTGCCCCCTCATACGCGACCGAAAGCATCAAGAAGACCAAGGATACGAAATGGTGCGTTAGTTGTATTGCAGAACGGGTTTGTATAAGTATGTTCAATCACGGAAGGTAATCGATAGACTCGAAGATGACCAGTGATAGGGAGCTTTTGTCGGACTTGTCTGCGGTGATCCTCATTGGTCGAGGCTTATCCGCGTGCATGACTACGAAGCTGTACCTGATCGTATCACGTGTGACAGCTGCTGAATCACCATACCATTCCTCCCTCAAGAGCTCCTCGTCAATTGGGCTCACCTGTCGTACTGTTCTTCGAACAGGAGCTGATGGCTGTGGCTCGGCCGCCGCGGCAGTCGTTTCAGGAGGCGAAATAGATTTAACACAGTCATGAACATGGTTCCCGTCATAATCCTCAGTCGTCTCAGCCGTGCCATTGGTTACATCGCCGGTTGCCACTTTGAAATGGATTTGGCTGAGGTGGCACCGACTCACCGATGCATCCTCCAGGTCCGTGATCTCGACCGTAGATTGATTAAGTTGTCTGACGATAATTCCACGAGTTCGTCTAAATTCGCTGCCGGGAAAGTATGTGACATCGATGGTGGTAACATCCGAGGTGGAAATGTCCGGGTTCAAGCCCTAGGTGCGGAGGAGGATATGCTCCACTGATGAGCTCTAACAAGAGCGAGACTCAAGCCTGGTGCTTCTGAACGTAAGGTTCACTGGATAAACTGAGGTTTATGCATGAAATTTGGAGTCTAAAGGACAGTCAGCCAATCAATATAATTATGAGCCAGATCCTTTCGGCGACCAAGTCACCCGTTCACTCTCATGATCTTTCCCTCATTTCCGTTTATTCAATCTTCTAAGTAAAATTCCATCGTTGGACTCAGAGAATTTTCTGAGTTGAAAACAGACATTTGGAAGCGCAAAAGTAAAATGTCGACTTGTCTTGCATACACGCTCTTGGATCCCTAGGACCAGACCCATCTTATCACATCTTATCAAGATAACCAAAGTAGAACGTGGGAAGCAAAATTAGCCTTCAGCTTGGGCTTGGATGTCTGATGGAATCAACCACAAATTCTTCATAATGCGTACGACGATTATGGAGATGATCGGCTAAACTCAGTAGACTCGAAACGAGACAGATGCCGGACTAACAACAGATCAGTATTCAGGGACTGATGTTTTAACGGTTCTGTTAAAGAAATCATTATTCGGCAGGACCTAATGACTCTTTTGCCACATCCTCCCGAGCAAGTATCTGTGGTTTCTCTAGACACCAAGCCGCTGATTACCCCTTCTTCCTCCTCAGTGACTACACTTGCATATTAGTTGCATTCAAAGAAAATAAAACACTGAGGTTCAGAAACACATGAGCTTCAGCCTTGAATCCGGCAGTTATTTCGAAACTACAAAACTGAGCTGAAGTGACACTTGTGAACCAAATTTAGTTAAAGTGTGTGCGTATGAATAAAATGTATTTTGACTATGACGGAGATCGCACAAGCGGAGATGTGAACAAACATTGTGAGATGACGGAGATACGAGAGAATACAGTGGTGATGGGTGGTTTCTGATTTTACTCATTGCCTTCAGTTTCAGGTTATCTTTATTTTATTTTAGGAAAGAGAATGCAAGGTAGCTTTCAAAGAACTTTTCACAAAATTGTTACTATGTATCACGCAACTACTTGCGAGTAGTGTGTGAGATTGATAAATGTTCGTTTGGCTGACTGTCCTCTGGACTCCATATTTTACGCACAAACCTCAGGTCATCCAACCAACACTGCACTCAGAAGCAACATACTCTAGCTTCATTTTTATTAGAGCTTAACTGTGATTCGGATCAGCCCTTGACGGGTGCGAGGTGGCGAAAGGGCCTGGGTTCAGACCCTGGGTGTGGCGGAGGATATGCACCACTGATGAGCTCTAACAAGAGCGAAACTCGAGTCCAGTGCTTCCGAGTGCAGTGTTGGTCAGAGGACCTGAGGTTTTTTGTGTGAAAGGTAGAGACTTCGGAGCGAGAAAATGTTGCCGTTGACTCTCCGAACGATCTTTCATGTTTTATTGTGTGCGGTAATCCGTGGCCATTAAAGACGAATGCATTTGTCGAGTCGCTCTCATTTGAAAGAAAGAAATATCTGTTTTCTCGACCAACTCACACTCTCAGAATTTACTTGTTGTTGCAATGCTCTGGTACCCTATATTATCAGTCTGCTATATTATGCACATGAGTGGAGTTTCTATGGTGTGACAGAACTGAGCAAATATAGAGAGAGCGCTAAAGCGTGCTGTACGACGCTCAAAGGCGGAGCAAGTGATGCCGCTTAAATCGGTGAAATTTTAGTTGAGCAAACGGTGCTTTTTTGTCCGTACAGCAATATCATTGTAATAAGACTATATGTATACAATAATTAGGCGCCTACAATACTCCCAATGGATGCAAGGTGAACGCGGATCCCGGTGTAAATGTATAATGAACCTTCTTTATCTCTATTGTCAAAAGCTTCTCGCTATTCAAGACTAGTGAAACTTGGTTTCCAAGTAACCAATAAAAGTGGTGCGTAATCCAAGTATAGCACTGAAGAAACGAGCACTGATAAAATCCAGTGGATGACGAAAGCAGTGGTGGTAGTGGAGGTGGTTCAGTAGAAAAATGTTGGTACTGTTCATTGAGTTAAACTCGGTGATGCCGGTCGAGATAGTAGCATCCTCAGTATGAATGAGAGTGAATGACGATGAAAATGAGTGTGAAGCTGGTCAAAGTTGTTATGTTTGGGTTGAAACTGGTTATGCCATAACATAAAAGAATAAATGAACTTCCGCCGGGGAGTTGCACGTTTTCAGCCTGCAAAAGCACAACAAGAAAAACTTCATCATTTGCATCAAGAGGTATCAACACACCTTGGTCAAACAACAATATGGCGGCTTACAGCATGACCATTACAATAGTGGTATAAATGATTATGCTGTCAGAGGTTATCCGGTGTAGGACGGTTGCTGCGGTAGGAATCTCGACAGTGAACATAGTGATGTAGGAGGCAAACTTAACGGTGACAAGAAACTATAATGTATTCCAGTTTTATACAATTGCAACAAAGTTGTCAACTAATTTCAGTATCACAATGAATAGAGGTTAAGAATTACAGACACTTTTTGAAGACCAGATGAAGTAATATAATTTCAACACCAAATTAAATAACTTTAAGCACGGTATGATATACTTTACGTTTGGCGCCTAAATTTTTCTACGGGGAAGTTTTGTTAAGCGCGCGGAACTGAACCTCATACAGAACCTGCAATATGCATAACAGCTGGTCTAACTATAAAACCGTGAGGAATAACCCAAGGTTCCAGAATTGCTCATATCTGTTTCCCATTAGTTCATCCTGATGTTGATGTCCTTCATTGACTGGTTCTGTTAAGATAGCGCAGATGACCACCTATCAAATATGAGGCTCAGATCCCACCGATTTGTGCTATTTTTTTAAGGACAGCTTATGTTTTTGCTGGGATCACTGTAATGTCTGATTTAGTTGTGTCTCTTGAAACCTTAAATCCTCAAGGTCACCTTTGATAGTAGACTCGGGCCGCTCGGTGGGCCACTGCCTCTATGTGACCTGTCTCTTCTACTGCACTACTGCATGATCACAGAATAACAAACCCGATCACCACCAACTCCTGAATTATCTATCAGTGATATACTCCTTTTGTACTCCCCAAAGTAGAAGCTTATCATTTCTGATTGCATGATGATTACAAGTCATGTAATTTGTAGGTAAAATTAACCGGTAATAATTTTGATGTTGAATAATTTGTGGGCACATGCACAATTTTTGTGAATTAGATATATGGTAAAACGAAACGGAACAATAAGGCAATTAATCATTGATTGGATAATGGCTAACAAAACTCTTGTGCTGGATTTAAATAATTCAAGCAGATGTACTCCAGAAGCAACTGCACATGAACCAGGAATACATAAAAATTCCAGGTCCGATAACCAAAGAACCATGGTTCCCCTGTTGAAGCGGAGACAAAACATGTATTGGCTCAGAAAAAATCCCAAATATCCGATGGGCATCTCTTTCAAGTGACATTGTTGTGCCCCGGTAATGACGACGTGCAAGTGTAGTGGAAACTCATGCATGCGGGCATCTGATAAAGATGTTTTGTTCTCATGCAAGACAGCAATAAATCGGAGTTACGTTTCTTATATCTATAATATTTGGCAACTAAGGGGAAGGTGGATCTAGGACAAAACGTCTTGGCGTCATTGTTCCGGGTGACCTAAACTGGAATTTCCTCTATTCGATAATTTAGGCAGTCTTCGGTAAAAAGCATTGTTAAATTACATATCATATCATGTTTCCCAGTCACGAAATAACACAGACACAACCATGAGAACCGAGTTTACTGGGAAAAGGCTCTCATCGATTTGTTTTTAGAAATAAAGCCCATCTGAATATACCCTGGGATAATTTGTTTGGACCTATTTACCAGTTTAGTTACATTTCCATACCTGGATAATTCTTAGTTTCCGTTTAACCTTGGAGACAACGGACTCGCACATGCGTGTGGAATACCGCGTGAGGCGTTTTTCCATGAGGATTGCACGTGCACGAACTGCAGAAACACAGAAAGAAAACTCGATGAGCCGAAGCTCCTTAGATACAAGGCAAGCATCAGCACTTACTCCGAGAATGAATGGCTTCGCGAACTATGTCTGAGAGCATTTATGGAATCATTTTAAGTAAAAGGATTTATTTAATAAATTCATGCCATTCCTCGATAATACCTTTGTTAGGTCATTAAACTCAAACTAAATTCTGAGAAAATTTCCGAATGCATCAAGCTCTACGTTCACTTTTTGAACATGAATAAAAGAATGAGAACTCATTGGTACTGAGAGTAATCCCTGTTGTAGCCAAAATAACTCATTTTGTTCCCATTGTGATGTAGATCTTTACATTAAGCTAGTATGAACTTGAGGATGAAGCATTCCTGTCAGCAATCAGATTTGATTTGCCTAAATATTGATGAATGGAATACTAAATTCTTTCTGAAAAAAGAGTTGAGGAGGAAAGCAGTTGTACGTACACCCAGGTTTCATTTTATAACGTAATTTCTAAGTTTTTTTCAAGGAAGCTAGTAGTTACTAAGCTTCCTAATTGGAACATTTCGTTTATCACGGAACACTTTTTGCCACGATTGATAAAACAGATGACTGCTTGGTTGATTTAGCTGAAGTTACAAGTCTTGTGTCGCCTTTCTTCCGTCTACTCCGACACGTGATTTAGACCAGCAACGGATATATGGGAGGAAAGTTGCACGTAATATCAGTCTGGGTACTTAACTTCAAAACTGTTCTTTAAGAAACCAGTGAAACATATGTGAGTTATGTAAGCTTGCTATTAGAAAATGAATGATTCGCCGTACTCAGTTGTAGTATAAGATTACCTGGAAAACTCCACATGACTGGATTTCACTGTTTTCTCTTTCCACCTTTTACGTTACTTCTATCGATCCTTATTTCAGTGTCCTTATTATACGCGGAATTTCACATTAGGAGACCTGCGGCAAAAAATTCACTCTGCTCCACTGAAACTAGTACAGGACCCAAAGGAGAAACAGTTAGCAAATAAAAAGTGAATTATAAAGTCGAACGGAAGGGATCTTGAGAATCAGTTCATCATTGTAAGTACCTGGCCACCTTAGTAAACAATAAGAATCATTATTTCCAAAATAAACTAAATTGGATATACCAAGTACAATGTTAACTAGAAGTTCGGTACGCGGTAACCGAAAAGGAATTTAGGATAAACTCTGATATAGACCTAATAGAATACTGGAAGTTACTGATATTTTGTATTCTATGAACGTACTTCTGTGGAATTAAAAGTGAAAGATTCATCTAACTGGAATAAGTGTGATGGGTTCTGACGGTAACTGCCTGGCTGCTAGTACAATGTACACCTCATATATTTCAAAAGAGGAACCTGACGACAGAAAAAGAAATGTAGTGCTTACCAAGAGTTTTACAAAATTTGTTTTTGTAAGTTGTTGTCATTTTCAAGATAGGTCCGACCCAGATTTTGGTTGCTTTAGCTAGGATAAAATTTATTTTATGAAATAATACGGCATACTGATTTTGAACACGGCTTGTTTTCAAAGAAGCACTGTTGATGCAAAAAATGAAGAATCCCCAACAGGTTAGTGATAATAGATCATTCCAAAGGAGGGTACATGAAGTTACATACTTGGGCTCAGTATTTATTTGTGTCATTTTTCGGGACCACCGGTTGTTAAAAACAACGAGTTACTATTGGCTTTAGCTGAGTGCCCTGGGTGATTAGTAGTGTAGCAAATATCCCAATTGCTTAGGCTGCCCAATCTAACAGAAACTTAGTCTCACTAGCTTTACGCACGATATGGACTGTACAGGGCTACGGGCAGTGGGGCGAATTCCAATTGAATAACCGTGTTTATCGAAAATTTTGTGGTTGTATTTAATGTGATAAGCATAAATATATAAAGGCAAAGGACTTACGACCAGGTGAGTAACGAACAATAAAAGTACAGAAAGTTGTCTGGTAAATCGGGACAGTGCAGTCATAAACGGTTCACTCAGCAAGGAGTCAAACGAAACTGTAGCACTGCACGGTCAGGGTAGCGGCAAAAAATCAAGAAGCATTCTAGCTAACATGAAATGATAGCTTCAGTCACAGAATAAGAAAATAATCTATAGTTAGAATATATAAATTTGTATATTCTTAGTAGTTACCAACGTCAAAGTACTAAAAGTAGCAGTCGTAAAACGACAGAAGTGATGTGTGTCAATGTGAACGGATAAACCTGGCAATAGGTTTGCTTGCATCATACTTGTGCTCCGTGGTCTGACGGAGTAGTATAGTGGCAGCGGGGAGATGGTCTCGCCTGTTGGCGGTTTTCGTACATGGGTGAAACGTTCAGCAAATGTTTCTTACAATGGAAATATACAGTCAAAGTACACCAGAGTCAGGAATATAAACGTGTGCGTTATAAAAGGAGAACTTAGGTCATCAATTTTCGAGGTCCATGATACGTGTGCACTCCACTCGTGAGTAGGACAAGGGAGAATGTCATCAGAACACAAATTACAAAAAACAGCTGCTTGCTATTCACCGGCGGCAGTCTAGCGGCTAACGTCGTGGACTTTGGACAATACTGACCCGGGTTGGATTCTCGCCAACGTCGATCACCTCATTTGGCAGCCTATCGCTGGCAGCGGCCTCCTTCATGAATTATTGTACACTGTTATGTTATGGACGAAGAAGTAGTAAATGGCAAAGACGAGGAAAAAAGAACTCCGTTTCGTTTGGTTTTCTGAGCAGTATACTCCATTTTCCGATGCAGCAAAAATGATAGTGGATGAAGACCTTGCTCAGTGACATTATCTCGGGAAAGACATAACAGTGTGAATGGCAAGATAACTTAAAACCCATTGGGAACTCTGATCATGCAATATCGTGTAAAATATTCTGAGACAAACTCACATTCATTTCGTTTTCAAAGAATAGCACAATCATCGGTGACTACTTTGGGTCCTCACTACAGATCAAATGCCGAGTCGATTCAAATGTTGAAATTTGTTGACACCGGGCAGGATTCCGATCCATGCATGAAAGCCACTCACGCTCTAGTACTGCGTATACTCATCTAGCTGCTCCGCGAGGCCCCACCTTAGGGCTTCTAAGATTTCCAAAATGGATGGAAATGTTCCCAAGCCCAGTTTATTTTGGCGTATGGAATCCACCACAGTGAACTTGTAACTTGAAACCTATATCGAGATTTCCCTACAAACCGACCGGTGTTCACCGGATACTGTCTCAACGTGTTCATCTAAGAAATGCAG
>STRG.60475.2
GACCGACCGTCATCTCGCTAATTCTCCTAGATCTACCTTTTCCACTACACTGTCTGTGCACAATGCGTAGCTATCGTAATCAACCGTCAGACAATGACCCGATACTCAAAACGAAATCTGGAGTTTCGCCAGAGGATCCTCCGGTGTCGTTTACTGGTCTAGGACGAAATAAACAAATTCTTATTGCCAACGTTTACGGAAAATGCTGCACAGACAATTGTAATCCAGTTCTCTTGTCTTGGAGCGGCCGTCTTCGTGGTCGCTTTTGCGGCATCTGCTCTACTAGACATATCCTCCAAACGTCAGTTGCATCGCATTCGGTTGAAATATTTCAAGGTAATCACCCAAGTGGCAACCCCGTGGTTTAATTGGATTTCATATGGGCATGTCTACTGTTTGGAGAAATATGCTCGTGATATCAACACCGCTTTTAATTACAATTGTTCTGTTTGAATAACAGGTATAACTGCTGTCCTTAGACAGGATATACCTTGGTTCGATGAGAGGTCCTCGGGAGAACTCATCGGTAAATTGTCGGATTGTATAGACACAATAGAGTTGGGAATCGGGAAGAAAATTGGGGAGTTCTTCCAAAATATAACCGGCTTTTTGGCCGGTATAATTATCGCATTTTACGTCGGCTGGAAACTGACACTTGTGGCCTGTTGTACGCTACCAGTCGTTGCCGCTGTCTTCATTGCATTTGCTTTTGTAATGAAGATCTTTACGAGAAAAGAAATATTAGCATATGCCAGAGCAGGTTCCATTTCCGGAGAGGTTTTCACTGCAGTTCGCACAATCGTGGCCTTTGGTGGAGAGAAAAAGGAACTTGATCGGTATACGCAAGAACTAAGCAAAGCAGAAAAAGTAGGAATTCAAAAATCGTTGGCGGTTGGTGGTGGTTTTCATAAACATTCTTCTGGGCAGTATTTTTCTGGGCAATGCCCTTCCATCAATGCAATATTTCTTGAGTGCCAAAACAGCTGCGCAAAACATTTACGGAACGATTGAACGAGTGCCCCCGATCGACAAAGATGGCGAAGGAGTCATTCTGAATAACTTTCATGGCAACATTCAATTCCAAAATGTATCATTTGTTTATCCCACTCGTCCGGAAGTGAAGATTTTAGAGAACTTCAATTTGACATTAAAAAGTGGACAAACAGTCGCATTGGTCGGACCAAGTGGTTCCGGAAAAAGCACCATTGTGCACATGCTCCAGCGTTATTACGACGCAGCTGCGGGAAATATCTTGATTGAGGGCACAGACATTTGTGAACTGGATCTGAAAGCCTATCGAGCACAGATTGGCTGTGTGCAACAGGAACCAATACTTTTCGAGGGAACCATTGCTGATAACATTCGAATGGGCAAACTGGATGCAACTGAGGAAGAAATAGAAGAAGCGGCAAAAAAAGCGAATGCACACGAATTCATTTCAAACTTGCCGGAGGGCTACAACACTTTGGTCGCCGAACGCGGCGGTGGCATGTCTGGAGGTCAAAAACAGCGTATTGCAATCGCAAGGGCGTTGATTAGGAAACCGAAATTGTTGCTCTTGGATGAAGCTACTTCTGCGCTGGATACACGGTCCGAGCACGTAGTCCAAGAGGCATTAGAGAGGGCCTCTGAAGGACGAACTGTGGTGGTTGTAGCTCATCGACTCACAACGGTACGCAATGCAGATTTAATCATGGTGTTGGAAAAGGGACATATTCGAGAGTCTGGAACTCATGATCAGTTGGTGGCCTTGAATGGTCTTTATTCAGCCATGCTGGAAAACCAGAAAAAGTCAAAAACGGAAGACAAGGACGATGAAGAAGATGACTACGAGAACGTTTTAAAAACTACAGCATATCAGAAAAAGAAGAGTCTGACGCGAGACGACGATACAGTGGGATCAGATGGCGTCTGGCGCATTGGAGATGAAGAAGATCTTCTGTCCGAAACGATTGCCTCTGAACTGTCAGTTGGTCAGCGACTTAGTGTTATTTCACAGCGAATGAAGGATCGGTGTACGAAAATGCGAAGTAGCCCGGTATTCAGAGTATTGCAACTCAATCGACCTGAAACAGGCTTCATTGTCGGTGGTTGTATCGCGTGTCTTATGGCTGGAGCTGCGACCCCGTCATTTTCGGTTCTGTATTCCGAAGTTTACAATATATTCGTCTTGACTGGGTCTGAAAAACAAAACAGAATAAATCTCGTGTGTGGAATGATGGCACTGGTTGGTTTGATAAGATTTGTTTCAGTTTTCCTACAAGGTTACTTTTTCGGAGTTTCCGGTGAAAGATTGACGAGGAGGGTACGCTCCAGATATTTTGAAGCGATACTCAGGCAGGAAATCGGTTGGTTCGATCGACCGGAAAATCAGCCAGGTTCACTGACAGCTAGTTTGGCCGGTGAAGCTTCCAAATTGCGACTTATTTCTGGATCGCAGATTGGAATTATCTTGGAGGCCATCGTGACGATAGTTGCTTCGTGGGTGATCGCATTTGTTTATAGCTGGCAATTGACTCTACTTTTTCTGGCTTTCTACCCATTTGTTGTGCTGACTGGAATGGCGCAAGCTCGACAAATGTCACAAAAAAGTGGGCAAGAAAATACTGAAACTATGCGCATTGCACAAGAGGCCTTTGCTAACTCAAGGACGGTCACTACTCTGGGTCTAGAAGACTTTTTCTATGAAAAATTCACCTCATCTTTGACTAGCAATTTTAAGAGAGCAATCAAGACTTGTCTGCTGAATGCACTCATGTTTGCTGTAACCCAGTCTGTGGTCACATTTGCATTTGCGGCTGTGTTTGCACTGGGAGCTCATCTGGTTGTGCAAAGGACTCTGGATGCACCAGCAGTGTTCAGGGTCTTCGCTGTAATGAACATGAGTGCCCAGTCACTTGGGAGGCTGGCTTCCGTCGCACCAGATGCAAAGAAGGCCAAGCATTCTTGCCAGGTGATTTTCGCCATACTCGATCGGATTCCCCTTATTAGAACAAATGAAGGACTGGTACCGAATGTTGAATTCACGGGAAAAGTTACATTCAAAAATGTATACTTTCGTTACCCCACACGTCGTGAAGCCCGTATTCTCAAGAACTTTAGTCATACAGTGGAACCCAACCAAACGGTGGCATTGGTTGGTCAGTCGGGATGTGGTAAATCAACTCTCTTGCAGCTTGTGCAACGCTTCTATGACCCATCAGATCACGGAGAAGATAGTGGTGTCTATTTTGACGAGTGGAATTTGCGCGACCTGGCTCCCAGTTGGATTCGAAAACAAATTGGTATTGTATCCCAGGAACCAAATCTGCTTGATATGACGCTACGGGAAAATATCGCCTACGGTGATAACACGAGAGAGGTATCAATGGATGAGATAATTGAGGCGGCTCGACAGTCCAATGCGCATGATTTCATCAGTGCCCTTCCAGATAGTTATGAAACGATGGCCGGTCAAACTGGTTCTCAACTGTCTGGTGGTCAGAAGCAGCGCATCGCCATTGCCCGTGCGCTAGTTCGAAAACCCAAATTACTTTTATTGGATGAGGCCACCTCGGCTCTGGATAACGAAAGTGAGAGAATAGTGCAAGAAGCTTTGGATGCAGCCACAGGCTCGCGCACATCGCTTGTTGTTGCTCACCGTCTGACCACAGTTGAGAAGTCTCACCAAATTGTTGTTCTAGACAGTGGGCGCAAGATTGAATACGGACCACCTGATGCTCTCATGAAAGCTAAAGGCGCTTTCTATGCACTGCACAATACTAACCAGCCAGGTTAATTGGAAGGTTTATATGGATGTACTGCAGCTGTGGATGCAATTCCTCTATTTTAGTGATACGGGCGGATTGTGCTTATTTTGATCCACATTACATTTACTTCCCGAAATTTTATATTTTTCCATATGACGCAC
>STRG.55627.1
TTACAAAAAATGAGTTCCCTTTATGGTTTTTCTAAAACTGTGTACGATGTTCACGCCGTTATTCATTTACTGGCAGACGTTGTTAATCACGGTACTTAAATTCTATATTCAAGGTCCCCGAAATCATGCTCAGCAACTGTATCAGTTTTTGTGTGAGCAAACACTTCCGGATAATATCGAATCATTTGAGACCATCCGTGACGACATTGGAAATCCTGCTCACCTTTCCCGGTTATGCAAGACTGTCATGGTGGTAAACGGAATGGTTCTATCTTGCTTACTTCTAAATAAAATCTTTATTGCCGGCTGGAAACCAGCAGTTGTGAAAAGTATTTCCAAGGATTTTTAAGTGTTCGGTTTTTTTTAACCCACGACCTTTTCTTTACGCCGATGAAGTCCAGTCACCCGTAAATTTTATCCATTGACGGACTGGATCACAAAGTTGTCGACTTTTCTGTGGATACTTTTCCATGTAAATGTTTCCGTATTTGTCTTGCAAGTAATGATGTTTTGATACCTATATTGCATACCTGTAAGAAGCAAAACTTCTTTTTTTAAAGCACGTGTATTAGTTTTCTGTCCGTACGTTAAAAGGCAACCAAAATACATAAAATTATTAGATGTACTTGGTCGTCATATTTGACGCGGATGACTCGGTAGCCATTGTTCACAGCAATTGGCTTACTGATGAAAACAAGGTAAATTGGCCAGTCCTTCACTTTTCAGGCTTACCAACGCATGTTGTTGGACGGTGGTTGTTTTGCCGGAAAGGGTGCCGGCATTCAAGTTCCATGAGATCTATCACACAGGTAACCTTCCCAGTTAGATGTATGCCTCTCAGGGAGGCAATGAAATTTGAAAGGAATTTCCTCTCCGAATTTGGGATGTCAGCGTCAACGGATGACACGTTACCAAAGGCACCGTTTCCACAGAGCTACACCGTTCGCTGCAGTAAATGCTATGTAAGATCAACGTCAGGCCTCCACATCTGACATGAAACCAAGTGCTGCAAGAGTCACACTGGATCCCCACGACTAACTTATCCTTTGCACACTTGAAATTGCCACAGTTGTCGCTTGCCGCTACTTCCTTTGCTTCACGTCTCCATAGATGCAAGTAAGCAAAAGAGCGAAAAGTGGGTCTAACTAGTATGGGGGATCGAGATTTAAGGAAGGTTACGTGCAACTCTGTCCAAGTACGACGATGGTATACCAGTGGGTTACAGGAAATTTAGCTCACCTGGAACTTCTCATCGTCACTACGCGGCATAGAGTTTCAAACGTTCCTGATTCTGAACTCCCGTCCCAGAGAAACAATTTCCGGATTTTCGATCGCTCTCTTGCATTCTGGACCGATTTCCTCCTTTATGAATTTATTACTTTTCTTTTCAAATAGTTCGCAGGTTAGGTATTGACTCCCAGCCCAAAATGTATACAAAAACTCGATGTTTTCCTATCTCCGATTGCCGGTCAGGATCACTCCGCGGCATGCAGTTTGGTTTACACGGGACCGGTAGTGGCCGAGGCCAATCGAGCTTCCGGATTTCTTTCAGCGGTATGCACTTGGGTCATCACCCACCTCTGCGAGTTTGGTAAGTTCTTCCTGTCTGTTTAGTCTGGCAGAGTCTTTCACTGATCCAGTTATGCTATGACGGAAAAGGATGGAAATATTACACTTTCCAGGCGAGAGATAACCGTTAAGTGAGCTTTCCATCGTAAACAGCACGTCCTACTTTGGTCTGCCAGAAGCCTGTCACAGTTTTATTCCCGGTGATTCCCTTTCTTCAAAAAACTCTCCCCCAGGAATATCTCCTCCCACTTACTGTCTAGCAGTTTTTCGAAAGATTTTACATCAACATCTTCCAAACTTACCAGTTCTTCGGTCAGCCGGCTCCATTATTCAACTACCCTATTGCAAAAGAAGTTTGCACTCATATTTAGTCCTGAGCTCGCCCTCCTTAGTTTTATACCGTTCCCTCTTGTCCGTTCGTCGGAAGCCATCACAAACTTATCCTGGGCTTTAGTCCCCGTTGAACCTTTGAGAATCTTCAAGGTCTCAGTGAGGTCCACTCCTAGTCTTCTTCTTTCTATAGAAAAGAGTCTCGTGTCCTGCAGTCTCTGGCTGTAGGTCATTCCTCGCTGACCCTCCACCATCCTAGTGGTCAGCCGCTTTTTCAAATCAGGCTGCGTCCTTTTGAGGAAAGATGCCCAAGTCTGTGCGCAGTTCTTCAAGTATGGTCTAATTATTGCTTTATAAAGAGGTAGGAACCCATCCATTGTTTGCAGGAAATTGTTGACTTAAGTCTATGGAACTCCTTACGGACCCCATGGACAGCCAGCTTGCTCTGCTCCGCCCTTTTAAAGTCCGCAGTCAATAAAACACGTCCTTTATCTGTTGCTGCAAACGGTCCGTTTCCTAGTTTACGATTAAACCAACCGATGCTCTGGTTAGTGGATGAGTTTTATTCTTGTTCAACGGAATATCCCATGCGTTTGTCCACTTGAGCAGCTCCTCAATAATTCCAGCTGGTAACTCCAACTGACATGATCCGATAGAATTCACGTCGTCCGTAAATATGAAGCGCAGGAGCTTCAGTGCTTTAGCCAGGTCATTCATGTAAAAGGGGAATAAAATCATCATGATCAGTATCGCATAGCGCTAAACAGGAGGGCTGAAAGGTTGGTTAAACCTTACTTCGCGGCTTCCTTAGTAAACGCGTGCTTTGGTCCTTTGTACTGCGTGGACCACCTGCACGTTGCTCCAATGCTCGGCACTGTACGGATATGTTGACCAGAACAGTTTTCTCCACGAACCACGAGAACGAGAGGGTGATTGGGAGGGATAGTGGTTAGCGTGTATTTGGGAGCGTGCGTGATAGCGTGCGCAAGAGCAACGGTCAAGCGGCAACCGCGCTTGGCAGTCAGCTTTCGGTTAAAAAATGAGGGTGGTAGAAGTTTGAACGAAGTTGGCCACCGCTACTGGGCTAGCCCCACTGACCACTGCATTTTTCACTATGTTGCACGTTGAATTAGAAAGTATGGATATAGGAGATGGAAATGGAGTGGACCTACAGGAGTGGGAAAAGGAAAGGATGCCTTAGTAGCCAAAGCACAGAATACACAGCGAGGAGTATCAACCAATTTCGACACAACTCAGAACAAAGTCGATTTCAAATAACTACTGTACTATAGACAACAAACTAATTAATTTTACCATAACCAAACCCCAAAGGTGTACTTTTTGGGCCCTCACTCTCCAAATTGAACAACAAATCAACAACTGCAGCTGAATTACAGAAAAATGTTTGATACGGAAGACGAGATTACCAAATACAGTCACAACGAAGTTCAGGCTGAGCGGCTCGTGCTCGAGGAAATGGTGGGAGTCCGGTTTGAGACAAAGATTTAGAGCAGTACTACAAACAATCAGAATTCCGGCAAAGATAGTACATACGAATGAAAAATGTCCCTTGTAACGTGGATGCTGATGCATGGAACGGGATATCGTGAACTCTTTTACACCGGCCCCCAAAATCCGACCTGGATTGTTCTTGTGCACCGCTAGGTGTGGTCGGCCTCATGCATCGGCCCGCCCTGCTGTTCCCCAATACCTAACACTGATAACGTTTAATAGCAGCTTCCAGTTGTACCAGTGGATCAACTCTCAGTGGTCTCTCCCGGTGCTGCAGATCCGAAGACTCGCCTCCCACTTGAGGAGAGTTGGCCTCTGAACTTACACCACCAATGTCCGGTTCACCTTCAATAAGATAAATCTTTCTAATGTCACGGAGCACTAATTCTTCATTAGTTCACACTGTTGCCATTCGCACCAAACCGTCTTCCGAAAGTGAAATGCTTTCGATAACTCTGATCGGTCACCGGCCACGCGGCAAAGCCTTCGGAGCTAGTAGCATTACATCATCCGATCTGAGGTTGCTTTCTTGAGTTATCCATTTTTGCCGCTGTTGTTATAGTGGAGGGTATTCCCCGGTCCATCTCTTCCAAAACACAGATGTTAGGTAGTTTGCCTGCCTCCACCAACGAACCATTCTGTCTCGCAACGAATTCGTCAGAATATCTCGTGGGTTCGCCCTCAGGATAAATAGGTCGTTGAGAGTGAGTACTGGAAGATCACGACAGTCCGAGGTCAGAGGCACTAGCGGTCATCCGTTTGCTATTCGCTCACTTCCCGTAAGAAATGTCAACAATATTTCGTTGGCCATTGGATGTTCGTCACAAGCTGAAGGAAGTGCTCTTCTAACCGAGCGCACTATGATCTCCCATGTACCACCATGGTGACTAGCTTTAGGGGGGTTGAAGTGCCACCGCACGCCCCGTTCCAACGATCTATCAGCTCTCTTATCACTAGAACAGTTTCCCATTAGGTTCTTCAATTCCCTTTGGGTCCCAACAAAGCTTGTACTGTTATCACTAAAAATGTCGGACGGTGCCCATCTCCTCGACATGAAACGCAATAGTGTTATAATGAACGAATCAGTGCTTAGAGAGTAAGAAACTTCAATGTGTACCGCACGCATCTGGAGGCAGGTGAAGGTGCATCCATATCTTTTCTCCATGCTGCCCCCATGCTTAACTGCAAATGGGCCAAAATAATCTATTTCAACGTACTTGAACGGAAACCAACCTTGTTGGACTCTAATGACTGGTAAAGGAACCACCATCTGTTTGCCTATGACCGCCAAATGCTTCCGGCATTTCCAACATCCTCCAAGTTCACTGTTGACGGCAGCTCCCCTCTGTACAACACAAATATTTTTGCGAAGTTCCACGAGTAACTGAAATGATCCTGCATCTCATTCCAATGCGTGATACTGTCGGATTATCGAGTCTGTAATTGGGCGAGGCCTGGGTAGTATCACCGGATGTTTCATACCGTGAATCTGATTGAAGTAGTTCATTCGTCCACCAACAAAAACGATTCCATTTGATAAAGTTGGATCGAGCTTTAATAGAGTCCTGTACATCGAAGATATGTTAGCTCATAGGTTATTATGCCTGGCTCGTAACCATTTTAACTCTTCACCATAGACCTTAGCTTGTACAATCGGAATAACACTTTCCTCCTCTTTAGCAATGTCGTGCTGCTTCATCGGCCCAGTTTTCAGTCCTAGGTCTGTGCGTCAGCCTCTCATGACTGCGATGTACATTTTAAGACGGGTTAACCACGCCACCGATTTCAGCGGGTAAAACCAACTGCAGTACCCAGCTAGAAGTGCATCCGTCCATGTATCCTGCAACATTGTGAAGACCGTACTGGAAGGCTGTTTCAACTCCACGTCCGTCGGTACTGCGGCAACCATAGGACTGGTTGGCCATAAAGTTTCATAATTTATCAAGAAGTTAGGACCTTTCAACCAGCAGCTGATATCACGCGATGATGTTGCAACTCTTGATGCCAAGTCTGCAGAGTTAGCCTCCGATCTGACATGACGCCACTGCTAGGGTTCCGACCATTGATGGATTTCAGCCAAGTGGTTCGCACCGTACGTACTAAATCTCCCTTTAATGTTGTTTATGAGGTGCAAAACTATAGCAGAGTCCATCCAGTAGCAAGTATTATCAAATTTGATTCCAATTTCTTTTATAAGAATCCGAGAGACTCTAATGGCCAGTCTTGCTGCGGCTAACTCCAATCGAGGGATCGGTACGGTCTTCAGAGGAGGCACCCTAGATTTGGAGAACAGTAGGGCAAAATTAGGGGCTACGTCCCTTAAAATTATTCTGGAATACGCCACCACTCCACAGCCAACTTTAGAAGCGTCACAAAATACATGAAGCTGTGCATCTTCGTTCAGTGAGTCACCTCTAATAACAGAACGCTGAATTTTGAATGCGCAAAGTTGTTCCACACTTCTCAACCACTCATTCCAGCGTCGTATGGGTCCTTCTCCAGTTGGGTTGTCCCATACAAGCTTCAAGCTTCACAGTGATTGCAATAACACCTTGCCTGGTCGAATGAAAGGTGAAACCATCCCCAGTAGGTCGAACACCGATGATAATATAGACAACAAGCCACGCCTTGCTTGAGGTTTTTCGTGTACTGTGAATGAAAACTGAAACGTGTCTTCTAGTGCTTTCCATTCCAGTCCCAACCTCCTCTCCGGCACTGGTGCTCAATCATCTATTTCCAAAGTCGGAAGGGCCAGCTCAGATTTCGGTAAAATATCCAGCACCTCCTTACGATTACACACCCACTTATGAAGCCGGAAACTGCCTCGTGATAGGAATGCACTTATCTGGATAGCAAAAACTTTTGCATTTTCCGACGTGAGCAAAACACAAGATAGCCGTATACATAGAATTTATCATACACGGCCCTGGAGACGTAATCCTCATGCTGTCCTCCTAATCATCTGCCGCGCGAAGTAACGCGAAATTCGCACAAAATGGGAAGGAAGTGACACCAAATTAGTGGGCATTCATTTGATATTCAATAAAATTACCACCTAGTTGACCATTTTCTCACAAAAGGAACCTCAGTTCTTCTTTGTCTCTCGTCGGCACTCGAACCTGCATAAACGTTTCTTCAGTATTCGCAGCCTACGCGACAGATTCATTTCAAAAACGAAGCAACACTCCAACTAAGCTTGCTGTTTTGTCCGATCCCGGTAGCAAGTAATCATTCAAGGAGCTTCCCTGGAATGCAGCTGAACAGTTAAACACCACACTCAACTTCCTGGGCTTTTTAGGGTTTGTAACTGCATGAGGTGGTAAGCACATTTTGGTTCAAAACCCATTTTTAGTTGTACGTCGGGCACTAACTAAGCGTAGCCCTTGCTCGCGTTATCCTCCATTATTGCAGAGTATTTGTCAAAAAATTCTGGGCCATGAGCAAACCACTTTCTGAAGCCATTCAACTCTCCTTGGTCTCAGTATAAATATTTCGGAGTCTCACTACAGGATTTCCCCACGAAAGTGCAACTTCATAGTAACCTTCCAGCAAGGCTATAACTTTGGAAACCATATCAACAGCCTGTTTGTCTTCTAGTGAAAGAGAGTTTTCCGACGCATTCCCATCGCAGAAACTGGCCTTGTATAGTCTGATCTGTTCTGCTAAGGGATCCATTCCCCTCTCGGTGTGATTTACTGTCCTCACAAAGCTTGGCTTCTGGTTTATCGGATCAAGAACAATCCATCCTAAAATCGTCCGAATGGCTTGGGGTTGTTTTTACCGCATCTTTGCTCTAATGCCCAGTGTGCCTCCGGGACGTCGGAACCTATCAGGATTCGCACTCCCGAATCTTTCAATTTCTGCCTTTGAAGGCAATGCACGTGAGGCCAGGATAGAACATCTGCATCTGTGCAGTACTGGACTGCTTGGATTGTTAGCCTACCAACACAGAAGGATCTCTCTATATTCATGAAATCAATCTCTAGCATTGAGTTCAGTCGCACCTCCATCATTCCCGAATTCCAAGTGGTAGTCCCGTTCACGGTCGAAATCGAAAGTGAGGTCGGGGATGCCTTCAGGCTCACCAGCTCCATAAGGTCTTTTTGTATTAAAGTCACATCGGACCTGTTGTCCAGCAGAGCTTAGGTCTCCACAGAGCCCCCCGGTCCGTCTACTCGCACTGGTAGTACACCCAAACCGACCCGACATTCTAGCCTAAGAGTAGCCGCACTATTATTGGTCCACTGCCCAGGCTTTTTTGCACTCTCCGTACCCAGCTTGTCCAGCTACAGCCCTTGTGTTGTATCTTGCGTGACTCGATCGGTACATTGCTTCTGTGCAACGTGCAGCAGAGGGTGGTGCCGTTTCGGGCAACCTGATGTTGAACATGGTTTGAAAACAGAACATTTGCTAGACAGATGCCCACACACGAAAAACAAGCCTTGATTTCTTTGATCAATGCCCAACGACCGGGTTTATCACGAGACAGGAATCGCTGACATTCCTCAAGTGCGTGTATTCCATTACATACCGAACACCTATTAGCTACGACCAACAAAGTACTACCCTGATTTGGCATGAACCGTGTCGCTTCTAGATGCGGGTTTTGTGCATAATTCCTCCAACTGGATGACCGCGAATACCCCTGAGCCTTGCTAGTGGCAGTCAGTTTGCCAAACCTACTTCCAGCAATCCGTGCCTCACGGGACGCTAAGCTCTGCATATCTTGGAAACTGGGTTCATCTCCTCTTCTCAAGATATCATCAACGGTCCTAACCCACAAATCCTGGAGACGCCTTGGTACCACTCGAGCCATCCTTTCCATGGTCGGCAGTGAGTTGAGATCTGACATGCAATTCATCTATGTGAGGGCAACTTCAAAGTTGGGCATTTTCAACGACAACCTGGTCAGGGCATCCGGATCTTCCACAAGAGGTTTCAAACCTTGCAGTTAGCCGTCAATCAGTGGGCTAGCCGCTACATGATCTTTCCATACAGACCCTTTAACATTTCCCCAGCCCTATTGTATGTCAGTGTTGGAGGCAACATAACACTTTCGGCAATCGCATCCCTTGCTTGTCCCTTGCAGTAACGCATCAAATAAGATAGGCGCTGGCCATCGTCTCGAACTCTACCTTGTACGTAGTGTTCAAACTGTTTCACAAGCCTCCAGTACTTTGACGAGCAGCCCGCAAATGACTCCAGTTCCACTTTGGGTAAATCTAAACGATAATACACTGCACGTTCCGCCACTGGAACCAAGCTTGTTGTTTGCGGTGCATCGTTTTGCACGTGGCAATCACCGAGGTAGCGAGAAAGATGTTCACTGACCATTACCCCACTCTTGACTTCACCTCTGTTGACTAGGTTTTCTTCTTCTTCAGCGAGTGCCAAGCGCAGTTTTGCCATTTCCGTCTACTTTCTCACCTCAAGCAGCTTACGTTGCTTATCTAAATCTATTTGCTGTGCGATTATCTCTCAAGCTCCATGGTTATCGTCTCAAACCGCAAACCCGGTTAGCCGCGCAACGAGTGTGTGAACTAGAAGTACAAACCCGGTACGGGCAGAAATTAGCAAATGAACTAAGATCTACTGCGAACAGCGTTGTAGGCGAACATTGGGCTCATATCTAACAGGCAATGCACTTTGCAGCAGGTTTTGCCTGTGGTCCTAGACCCGTTGTCCATCAAAGACACTGGATCTCGCAAAAGTCGATGAATATAATGGAGCAGAAGAATCGGCTCTCGATCTGTAAGAAGATGAATAAGACAAGAAGACATCTACAGAAGCAAGTTACGTAATTTTTTAAGAATGATCGTGAAAATTGGCGAGTCAAAGTAGCCAAAGAAATGACAATAGCAGCTGCCTCAGGTAAAAGTCAGTGACTGTTCAAACATATTCGTGACACCGGTGGACGGCGAACTCAGGTCAGTGAAACGATTTGGGATAGGAATGGAGAACCCATCCATGGCAAACAGCAAAGGCTCGCCCGTTGAGTCGAATACTTCAAAAAACAGTTTAGCTGGCCGCACGCCAGTGTAGTCACTCCCCTGTCAACAACTGTGACTCCTTGGGTGGCATCACTCGAGCCCTCACTAGGAGTAGAAGTAGAGCCATGCATCCGATTACCAGAGCGAGGGAAATCTGCGGGTCCCGACGAACTTCCCCCAGTTCTTGTCAAACTGAGTGGGGATGCCTTGATAAAACCATTTACCGACTTCCTCCGTGACATTTGAAACAAGGAGCGTATTTCACTTATATGGGGCGAGTCACTGATTGTTCCCATCTTAAAGAAGGGAATACGCAATGACTGTAGTAACCATCGTGGGATCAGCTTAATTCCAATAGTCCCCAAAATATTACCATCGATTCTGCTGCGCGGTCTCACAACAGCTTGTGAGAGGAACATCCGCGAACAACAGGCTGGATTCCACCCAGGTCGAAGATGCATCGACCAGATTTTTACCTTTCGCTGACTATTTGAAACGCACCTAGCGCAACTTCGACCAACAATAGTGGGTTTTCTTAGACTTGAAAGGCGCCTTCGATTCATTTGTTCGAATAACTCTTTTCAGCACTCTTCAGCGAAAAGATATACCCCAGAGGTTCGTGAACCTACTGAAATCGTTTTATTCTCATACTTCTGGCCGCTTAACAGTTTACAGTGAACTATCCAGTCGGTTCGAAACGACCAGTGGTGTTCGACAGGGATGTCCCATGTCCCATTCTTGTTCAACCTCGTCATGGAAGAAGTAACAGAGGGTGCGCCGCAAAATCTTCGTGATGTGGGCTTCATACTAGGAAATAGTGAAAAGCTATGTGACCTAGATTACGCGGACAACGATGTCTGCTTGTTCGAATTAATGGAACATGCTCGATGTGCGCTAGATAGACTCGCAAAAGCTGTAGCTCTATTCGGCATGCCCCTTGTATCTTCAAAGTGTAAGGTGATGTTGCAAGACTGGACGTCAACATTTCCGAGCTTGATGATCGATGGGGTCCTTAAATGACAAGCAACGCGTCCATCAATGGATGCGAAATTTGGTTTACGCCTCGACTAAGGTGATATTTGATAGATTTAAGGCCGCCATTCTTGGCCGTAGTGCAGAGGCCATGAATTACTTGAACCGAACTTGGTTGCCGTATGAAGCAATGTGGGCGGGTTATAGTGTCATGAATAAGGAAACCTTCGGTATGTTTACTACCGCGTTGGACGCACTATCAATGTGCAAATTTCGGAAACGAGGAGGACTACGTTTGCGTCCACTGTCTGGCTGGTGAAAAATAAGTGAGTTACAATGACGATTTTCATTTTGCCTTTTACAAAGTAAAACCAGATAATAAATGTTTCCATTTCTGCTTTACAGACAGGACACGGCGAAACATCACAACGTTCCATCCACTGTTACGACCGTAGAACTTCGGCACGGAAGTGTGCATGGAAGGATCATTTCGTACCATTGAACCACCATCTTTCAATACAATTCTTCTTCTTCATTTTGTCCTCCATTTTGCATTCGCTACGGAATGGGTCCATCAGTTAGGTGCAACGTATTACGATGTGGGTGGTTTATGTGTAGGCAGGTGCGCCTAAGGGGCGTTGTGCTTCAGCTCGCGTAATTAGAGGTCGGCTTAGTTGCGTGCAATCTAACAATATTGCGGTCAGGGAAACAAAATCGTTCAAGCACGAGCTGATCGACTAATTACATAATAATAACCCCCAAACGTATGGGATCATCATCGTGGTTATTTATATATGGTATACACACATATATGAATATACGGATATATGCACACGTAAGTATATATATATATATATATATATATATATATATATATATATATATATATAACTTAGTTGCCATTTTCGACCAAAGTACAGCAATTTGATCAAAGATACAGTCCACGGTAACCCATACCAAGAACTGGGAATTGTACAGCAAAACGGGGAACTATACAGCTAAATTGATCATAAGAAGGCATAAGCTCCTATTGTATTTGTGTAACTTAATAATATAGGTACGTCTTGTATATTCCTCAAGCAAGGCGTGGCTTGTTGTCTATATTATCATCGGTGTTCGACCTACTGGGGATGGTTTCACCTTTCATTCGACCAGGCAAGGTGTTATTGCAATCACTGTGAAGCTTGAAGCTTGTATGGGACAACCCAACTGGAGAAGGACCCATACGACGCTGGAAT
>STRG.65220.1
TAATATAATCCGATTTATTAAGGACTACAATACCTGCTTCTTTATCTGGTCTTGATGACATTATTTTTCTATTAACGTGCAATTCTTTCAGAGATTTCAGGTACTCTCACGTTAATAATCCCTTCGTCAGAGGACTGTTTCCATCATATTGATAACACGCGTTTACAAGTGTGGATTTGAGCTTCTCTAAGTCCTGTGAGGAGGACGGAATGAGACCTGATAGTTGATCAAATAGGCTCTCTAATTCAACCTCCATATTCAGTTGTTTAGTTTTATTGGTCGGGCAACAAAATTTCGATCGTGTGGACAGTACCTCAAGTAATGTCTTATCCAGATTTACAGGCGAGAAATTATCGACGAATCTTTTCGGATCTGAAGGGAACTCACCAGTCGGTTTGTTGGGGTTGACGCGTTTTTTTTTTTGTTTTGACACATACCCGCTCGACTTGTCTGTCACCTATTGACTGAACATAAGCAATGAACTTATTCTTTTCTTCTGGAGTCAGCTCGTCCAGCACTTGACCCGACTTCATAAAATGACGCTCCATTTCTGGCACTTGACTTGATATGGTATCTCTCTCGTTAAGCTTTTGGCGACGTAAAGACACAGTGGTGATGTTAATCCGATTTCTCCTCAGAATAGTTTGATGTTGTTCGGGATATTCTGAATTAGATGTGCACTCATCAATAAACTGAACACAAGCCTTTGTCAGGGCAAATTTCGTACGAAACCTAACCTATCCGTTTAGTTCACGAAGTACGGTTCGGTCTTTGGCTGGTTTCAAATGCACGAAAAATCCCACAGAACACACTGCGCGTTAACACCATGTGGAGTCAAATCACTCA
>STRG.48540.1
TGGCTAAGTAGGACGTGTTATACTTCCAGGTTGGGGTCCACGTGGTCCGCCTTGATCACGCGGTGTGAACGTGTAACTCACCATCGGAAATCATGGAAGCACGGCACAGCTGCTTCATTCCTGTCAGGAGTCATCAGTGGTGCACATTCACGAAAACATTTTACCCCGGGTTCGAGTCCCCGCGGGGGTTGATGGATGAGCACTGCTGACGATTCCTAACAAAGATGAGACAGCTGCACAGTGTTTCTAGGGTTTCAATGATAAGCTGAACGTTCGCAGTGCACGATGAACCTTAGTATGCAAAAATACAATCTCCTATTGCCCACACTGGTAAAGTAGTACTACTTGGATTGGAGCCCACGAGACCAATCCCCGGCATGGTTAGAGACATTAAGAAACGTGGCTGGATGCCGTCGTGAGAGGTATAGTTAAATTCGAACTCTCTCCTCATCTAAATGATGATTCAGGTAGCTGCACACCCGACTGGGCGATCGATAAACCTCCGCTGGGCAGTTCCATCATGATTGCTGGTCACCACTATCGGGCCCCTCTTAAACCCAGCGTCCGTTAGGTTCGCTGAAGTTGGGTAAAGACAAACAACATACTAATCATAAGCAAACGATCAATTTGTTTTATGTATTCTTAACGACTAGACATGTTCTGGATGCACGGAGTGTGGTCAAACCAATCGTACATATTTTCCGTGGACGGTATGCGGTCAGCCGGACGTACTGAGCGCATCTATTCACACCATCACTAGAAAATGTTTGTCAAATTGGCAACTATTTATATCTAATCATATTTCCATTTCACGTGCCTCCTGATAAATGTATTTATCACGTTTTGTAAACTTTGTTTATTTCTTAATTGTATCAGAGTTACAACGATTGACGTTTCAAAAGTCGTGGTAAATGCATATCTGACATAGTGTCACCATCTTCAGGTAGTCCGTAAGCTACCAGAGAATGAACGATCATTGTGGAACGCCCACTCGATACGTCACTATCAGTCACCACCACCTGAAACTCCGCATTCTGCAAGAGTCTACGGCAGTATGATAAGTTTCACCGTTTAAACACACCATGCCGGAGCGGTCAAACTATAATGGTTCGTCTGCTTAGATTTCGCGAGAAGAGAGGAAATATCCAAGCGGCTAGCATAAACGATCCTGCAGCCTTGTGTTAATGATGACTGAGTTTGACATGAACGGACGCCAGTGTGTGATCACCGCGATCACATTTATCATGTCATACAAAAAAGCGTGAGTGGGAACTATTATTGACAGACAAGAAGCAGTCGGTTCAGTAACGCCAAGGATCGTGGTGGATCTCGATGAACACGCAGCTACCCAACATGAGTGAATCATGGGCCATTATTTCACCATTTCGAGCGCCGACACTGCCTGATGCTGAATCACTTTACACACAAATCAAACCATCTACTACATACAATGAAGTATTGTAAGTGTTTGTTTTTCAAACCTGTATCGGTGCACAACAAATATCACCTTATGCAAATCAATGAGAGTTTCGTACTGACTTCAATGAGCACCTAGGCATGCACCATAAATGAATCATAGGTTATTTTGGTCTTAAGTGTGTTGCACATTTTACCGCATATGACTCTTTCTGTTCTTTTGTGTGTGTACAATTGCCTCTTGTTTAAACTTAATGTGAACACATGTAATGCGCGTTAGCAGCTGATTGAGAGTGCATGAATTTGATGCCCAATATCAATTCCGCC
>STRG.28682.1
CGGGCATCAAAATCCTTATTTTGGAGAAAAAGTCAACAAACACCTTATCTCCATTGATATTGAACAATGTACATATAGTTCGTTGATTACTGAGTTAAAATTCGAATCCTGCTATCACCTGTAACGGGTGACGGTAGACCGTTTCGATTTTGACCAGCACTCTAGCACGCCCTAATTTATCCAACTTTATATAGTTATTCTACTTTCCGAGCATAGGAAAAATGGTTGCTGATTTCCTCTGATAATACAATGGATCCCTCTGGATGTGGGTTGCTGCGGTGATTCAGTCTGCAGTTCACCCCACGCCGATCAGCATCACCGTGCGGCCACGAACAAAGAGATACCTCAGACAATCAGAAAGGGTGTGATTAGGCGCAATAAAAGCCAGCAGTTACTGGCTGGCCAGTAAATTATCAGTTAGTATACTTGACCATACAAATGAGTTCCGAATAAACGTAACGTACAATTTCGTGGCCTTCATTTTCTTAGTGCTTCGGCGTGCGTAGTTCAATCTTTGAATCATTTCAATGCTTGTTATCAGTCCCAGCATTCCATCAGTACAGTTGCATCTGAAAAATACGACAAATCAATAATACGATTAACTTGACCATTGTTCCAAACCCCTCACTAATTCCAGTGAGAAGACTTCTGTGCATCCAAAGCGTCTCGTTTTATTAACACAAAACATCCAGTCTATATAAGAAGCCAGATGATCGCAGTCAAAAACATTGTGCGAAGAGTATTGGTCCAGAACGTTTTCCACAGCCGGGCTTTCTGATTGACCCTTTCAGCTTTAAAACCGATTGTCTGGTTTCGTCCCGTTCGGTTAAAACACGTGTTGGTGGTTGACTGGTAGATTTCATTCCCTTTTGGTTAAAACCTCTGTTGGCATCTGATTGTTTGATTCTGTTCGGTTTGGTGAGAATGACTGGTGGCGGCTGATTGGATTATTTCATTCCCTTTTATTGTGAACTGACTGGATCATCGATCTGCTTCACTGGCTGCTCCATCGATGTTCGACAGACGATGACGTGGTGTGTGCTAACGGAACCAGGCCGTCTGTCGGCAATGTACTGGTGCATACACTCACAGTTGTTGGGTGTTACAAAAACCAATCTTCTGGGAAAATCAACAGATCAGTAAATTCAGTAAGTGTTGCTTCAAACGGATCACTGCCTTGTCAGTCATATGGACACTGTTAGTCAGAAAAAATCCAAAATTACGGGGATGTAGCAACTATGATGACGATTCCTGTGTTCCAAGTTGTTCTATGCATTCATCGAAATAATCATCCATCCAGTGACGCAGTGGGGTCTAGTGATTTTTCTACGGTTCTAATGGCCCTGATGGAAATCGGTTCAGCACCGATGTGATCCTTGAAGAAGGTGGAGAAATGCGGCAGATTTGACATTGAACGATTCACTGTCATACGGGTTCAACGCGCCATTCACTCATCGGTGAACTACCATGAAAGCACTATGTCCTACAGCTGCCTTATGCCTGGCTGTCCTGTCTAACTTGTGAAAATTCATCGTCGTCTTTCCAGTTCCTACCGGTGACGTGTGGAATTCACAGTCATATATGTTGAGTACGGGCAGTTCTCGGTTGTGAGTCTATGAATATGCATTGCTGTTGATTATATCTGATGTGTTGGATTGTAACCAAGTACAGTACACAGACAGCTTCCACTGGATTTTCCTGCTGATGGAAGAGTTGATTCTTCATGATGTATCTGTGGGGATCTGAATGCTTTGGCACGTAGTGTGGTGTACTATAGCTTCATGCCCAGAATAAATCAGATGGAGCCAGACGCTAGTAAAACCCTGATTCAAGAAGATCGCTTAATGACTGACGAATGTGGGACAAATAAATTCGACAGAAAACACGCTTGCTATTCTCGTCTTATCAGTTCTTGGTTCGCGCTATTCCCGGTTCGGGTTACTTCAGTTAATACAGTTTACTGATCAGATACAAGTCCCACGGAATTACTTTACAAAACTCTCGATCGCTTACTGGTTAGCCTTGTTTAAAAAAAGGTTTGCTTTGAACCGAAGACTCATTTGGTATCATCACAACCCAAAAGGATTTCCTTGGACAC
>STRG.17920.1
TCAGTGTACCCAGCTTAGTAGACTTCGCTGATTGGGGCACGCGTCACGAAAGGCAAACATACGTCTACCATACCCTGCACTGTTTTCCGTTCCCCTTCGGCAGTGGAAGAAACCACGTTGAGGTCAACAGATGACATGGCAACGATGACAAAGAAAATGTACAGCGAACTTAGAAAAACTGGGTGCCTTACGTCTTCGTGGTTATGGTCCAAAAGTTCCCTAAACCAGTTGGCTGAAGACACGGAAGGACATGGCTGCGAACCGTGAACAGTGGCTGTT
>STRG.73129.1
TCACAGATTATCAGGAGCCGTCGACAAAACATTTTACGCGGCAAAGCTCCATATTGTATTGAGATCAAAGCCATGTGTGTATTTACGATTGAAGGATAAGGTGTCAGATTCTATGGCCTCATTATGTGTGTACTCCTTTACTTGTTCCTGTAGGACAACGTACGCTGGCCGTACGACCAGACACTTATCCGAACGCGTCCGTGAACACCACCCAGCTTGGTTGAACACTGGAGCAATCAAAGTAATTACTAGCGCTGTGTGTTTACACCTTGTTCGGTCTAACCACTCAGTGAATGTGACCAAAGCATGCCGGCCAATCTACAAAGTTCGAAGTGAGCAATCAAGACTGGTGAAGT
>STRG.8145.1
CGCCAATCGTACTACCACATTACAAACTGTTCTATGCGCATGGTTTGATCTGCACTTTACTCAGATATTTGGAGACATTTGGTTGTACGTTTTTTCTGTTTACATATTAGCCCTTATCAATTACGGTATCCTATTTCGACTAACGAAGTCTACTGACCGTTCGTCTACTATTATACATAAATGTCACACCAGTGATAGGTACAAATGTTTTTTTTTTAAAAAAAGCAACAGCGCCATCTGTTAGACGTAAAAGTAACACACGCTACACTAAAGTTTCCGATTTACGATTTCCCAGTATTCAAAACATGTATAAGAATCACGATCCGTTGAATGAACGAGCTATTCTTGCTATCAAGAATAAAGAAATCCACGAACCGACGCAGTCACACATGTCGGTCAACACTGTTAGGGAGACAGATAAAGCTGTTAATTATCCAACAGAAGTTTTGAATTCACTCGATCTGCCAGGGATGTCACCGGACGTACGGCAATGGAAAATCGGCGTGAAAATTAGCATGTTGCGAAATATCAATCAGCCAAAGCTTTGCCACGACAAGCGGCTTTCAATAAAAGAGTTAATCGGCAGCTTTGTAGAAACAACAATCTTGACAGGACAATTCGAAGGTGAAAATGTCCTCATTCCTCACAATCCAATGGTCCCAACAGATACGCCATTTCAACTTAAGAGATTGCAATTCCCAGTTTGATTGGCGCTTGCGGTCACTGTCAAGAAAGCTCAGGGTCAGTCTTTAGAATGGCGCTGTTCAGATCTTGAGACGGATTTGTTTGCACATGGACAGTTTCTCCGTATCTCCGTAGACAATGGAACAACAAAAGATATTGTGTACCCACAAGCAATACGAAATTAAGCGTACGGGAAACGAGCACTTTCTCCTTTCTTCCGTTTCCATTCAACCAGACTGAGCCACAGCACCTGGTGGCTGGGTAACGTTGGTGCATAATAAATCCACGTCAATGTTCCATATTTCTGGAAGCGGCCGTGTCCAGTCGACGGCTGCAGGAGGCGGAGCGGTCGTTGGTAGCGTGGAATCGAATCCTGGAGGCCTAGGTCGAAATTGCATTAGAATGACTGTTTGACCGTTGTGGGTACATCATTGTAGGGGGCTAGAGCCTGTTGACGCTATTAATGAGCTACGGCTCGTGAAGTTTTGTGCTTTGGTAGACTGGACACGTACACGTGAAGGTCGGTCTGGAGCTCACTGACCTGACCACATGACACGGATTGGTCAATCTTGTTTGCACAAAACAGCTTTATGCGATATACTTCCAAGTTTCCATTCATATGTTTGCTTTGTTAACCGCGGGTGCAAAAGGTGTGAATTAGTGCTGACTACGTGAGATTATTCAACAGAAAAATATCTGATGGTTGTGATTGATTCGGGTCTGACAGTTACCATTTCTCTCACTACCAACCCCATTCTGTCCCTACTTTCTTGGATCCACGTAACCCATGAACATAATACATAAAATCTAACACATTCTATTGGCTCACATCAGAAGACAAAATATTTATCTCATTCCTTTTTGATCCAAATGGTCTTTAAGCTAGTCAATGCAACGTGGTACGGTTTTCTGTGTATTCTCTTGCTGTGACCAATTTGCCTGTAAAGTAGTACAACGAGAG
>STRG.4924.1
TCGGTTTGTCCACAGCTGTCGAAATAATGTTTCACTGGCCCGAGGTTGTGCATCAAGAGAACGCATGTGAAGTGGGAGTTGAGACTGAGTGCGATCGCTGAAATCCGCTCCAGACTACAACTGCCGTAGACGAGCCTTATCTGACGAGTTCGTTCGATTAAGTACTGCGGCCCTAAGCTTGTCGTATGGAGAATCAGCTGGCATCGGGTCTATGAGGTCTATCACTTCGGGGGCTACTTCGTTGGGGAGCTGCATCACAACACACGAGAACATGGTGGTCTGAGAGGTAATTTTGCTACAGTGGAAATAAGTTCCAAGCTGAATAAACCATACACGGAGATTTGAAAAGTCAACAAAGGGGGCTTAGTGAAAGTGCTGCTCGTGCTACCCTCAACGTCAGTATTATCGTCCAGTTTTAATTTCGGATCCATAACTAAACACGCAAAATAATAACATCAAGTTCAGAAAGCTTAGGAGCAACCATGGGAGTTCTGGGCGGATCACGTCAGGCTCACCAATTATGTGGCGGCTCGACAGAGATACGAAACAAAATGTTCCTGCACAGAAATGTGGTGCGACAGAAATAGAAAAAACATGACTCACAGTATTTCCACAATGTTCAGTGATTTGACATCAAAATGGCCACATAAAATTAATCCCCAGTTTAGGTTTGACGAAGATTTTGGACAGACGTTTGTACGTCACCTGAATGGATCCTAATAATTCCACAGTTGGCTGCAGTAGGTGCGCTAAAATAGCGTTTGGAATTGTATGAGCTCGGTCTTTGTTGCCACAGGTCACACGAAGCTCACGAGCAACACAGAGAGAACAATCCGAGGTAACCACTTTTGAGTGGGTTCAAAACGTGTGTTTGATAATTTGATAAAACTATAAGACGGGTACAATACAGTGTGAAGAAAATGGTAGAATATGAGGAACGTACAAGGTACCGCAGTGGCACTCTTTCTGTTCGCACAAAATTCTCAGCAATATCTCTTGACTGTGGACGACTTGTTGTAGGTAACTCGTGATGGCAACCCATGGACTTCATCCAATCTGTCGTCTTCTGAGCAGTGAAACTGTTTCCGCTATCAGTGACCAGAGCACATAGTGCTCCCCCTTAGCTGATTGTTTTTAGAAGCTGAGCAACAATGAAGTCAGAGCTCGGTGTGTAGTGAAATAAACCGTTGGATTCTTGTAATAAGAATTGATGAAAACGAGGGCGCAGCATTTCTTCAGGATTAGTTTGCAGTAATTAGCGTGAACACATCGCCAGGCCTCGCATGATGTAGTCCACGGAGTCCGCTTGGACGGCTGAGGGCGAAATTCAGGCATATAGTCACTAAAACGTTTGGCGAAGTTGCATAAGTCACCTCTCGGTTGTGAAATCTTGGTGCAGCTAAAGCTCACAAGCAACGCAGGAAGAACAATCCGCGATTACCACTTGCGGGTCGGTTGAAAATGTATGTTTATTAATGTGATAAAACAAGAAAACGTGTGCAGTACAGTGAAAAGCAAACGGTAGAATAGGTGGGACGTACAAGGTACCACAAACTCCTTCCTGGCCGGAAGAATCATTGTATATTCCACATCAGCTGATGCTCCGGAGTGTGCTCCCGACCAACAAGAATACGAATTAGTATTCACTAGAACCCAGTAAGAATTCGGGAATAGACCAAAGTAGTTGACATGAATTCTTTACAAAACCTTTGCAAGATACTGGTCATGCTCAAGCAGAACGCCCAACGCGCTCCCAATTGGGTTAATGTTAAGCTAACGTTGGGCTGATATTAGCTAGAGCTACCCGAGCCCCATTGGGAGCGCGTTGGGATTCTCTCGAGGTCCAATAAAATTGCAGAAAATTGGCGTTTCTTCTTCTCCAAATCCATTCTAACCCCCAGTTTCCTAGTTTATTTGGCCATTATCCATCTTTTCGATCGAAACCACTAATTTATCACTGATTAGAAAGGCGGTGAAAATAACTAAGATTATTATAAAAATGGCATGCTGAAATCTTGTAAAAACTTGCAATTCAAGAACTAATTCATTCAGAATATTCGGAAGTTGTCAACCGTTTGTGTGTTACTGTTATGGTTGGTGTTTGCACTCGAGAACTGGTACAGTCTTACCGGACGTCGTAAACGCTCCGACCCGAACTAAGCGCACTAAAGGAATGAGAACACCGGTTGGACCGGAACTCAATTCTAATTTGTAATCTGCGCAATCTTTGCGTACTAGCATTCGAGGACGTAATAACACGACACAAAGGAATGTCATTACCAGTCATCACCGTTACCTGGTCACCGAATCTGGGATATCAGGATGCAGAAATGTGAGACAGTCACACTTAAGAAAACTTTGGACAGCAAAACATTTTCGCGTGCGGGTTTAGAAAATAGTTTGATTGAAAATTGTTTAAAAAACGGATTACCATCCGATAACTTAGGTATCAAAACAAGTATAATCAATGAAATAGGAAAATATCAAATGAACTAATAACTAAATCTGGGGAGCATGTAGAGTTGTGATTTATGATAAACTGTACGGCGAATACTATCACAAATGGCCACGGTGTGATTATATCGCCTGACTGCCTCCAATCAATTGACAACAAGTGTTCCCATGCAAGGGTAAAATATCACAAACAAGCAGTCCTGTAGGTAAGATCTGTAATGTAACAAACGGTACTCTGTTTTGTATTTAAAGTCACGGACAAATATAAGAACTGGATATGATGAAACAAATTAAAGGTTTGGTTCCTTAAACGTTTAGATAAGTGGATAAACTAAAATTCCGAGAGCAGTACACACAGTTATCGTAAGTACACCCCCATAATGTCATCAATCTATTGATGCTACAACATTTGACGCCATTACCATCCCCAAAAATGCAAAATTGACAAGGACTGTGCCACATGATTGGACGATACGGGCACATCGTTTAAACTTTCTCTAATCAATTTGCGGTGTAGTATTTGATACCGTTACCACGGTCAACTGAGCTGCATATGATCGTCACCCTTTCTCATTTGTTCCATTAGCTTTAGAACACCAATCTTTGAGAGAGAAAAAAATTGTTCCAATAGCTCTTGATGTCATTATATTACCATACTTTTGATATGACTGGCTAGCAGCGGCATGGCTGAAGGTTGTGCGTCAAGGCTAAAAAACGATGGGTTGTGGCTAAAGCTTGCTGGGAAAGGGTGTATAATTAGCTCAGAAGGAATCTACGGTATTTTCCGATATCCCCTCTTCTTCGTATTCTCCAGCATTATCACTGGAAATGCAACGGTCCTACAGGCTGTGCAACATAGTTCCATGATACGGGTGCATCTGCTAGACCTTTTCCAATCCATTGCGATGCAGCATTTGATACCATTACCGGGGTAAACTGCGCGGAATACGATCGTCACACTTTCTCATTTTTTCAGACAGCTCTGCCACATCCAACTTCGGAAAAATAAATGAATTGTTTCAAAATCTTTTAAATTCATAGTATTCCAAAACTTCTGATATGACTGGCTTGCAGTGGCATGGCTGAAGGACTGCAGGTTGTGACCAAAGGATTGTAGGTTTTGGCTAAAATTTGGTAGGAAAAGACGCAGAATAAATTGTCCAGTCCGAGACGAATTGTATAAATCTTGCGGGTAAAAGGACATTTTGAACGGGTACTTCGATCTTCGTCTCAAGTGAAAATCAGTATTCCAGTGACATGTTACTCGACTACCAATTTGTCCTTATATGGTGTCACTATTGTTACTGTTCCACTCCGTC
>STRG.76571.2
AAGGAAGCCGACACCCGGACAATTAAAGCTACTGCATACTTTTTAAAAGAAGCAACAGAGATGATCAAACTCAAACACGGAGGACGGATGGTCAAGTTCACTAGTAGGAAATGTAAGAGATATAAGCATTGATAGTGACAGGGGATGGGTAACTGTTGGTTAGGTAGCACTGTTTCCGCAATATTTTGGGTGCTGATTATAAGTGATATTATTCTCCCCAGCACGATTTTTACTTTTAGACTTATTCCAGTTGTCTATTAATTTGCTGGTTCAAATTTGCATTTTATCGCGCCAAGACATATTGGTAACATCAATGTCGCTTCCCTCTGATTCATTGATAGCCCTAGCCGCCCATTGGTTTCCAGGGTCAATCGACCCCGACCTAGCAGAACCTGTATAAGCAGCCGAGTTCCGCACTCCCCGAACCACATGATTGGGACGCTCAGTGAGACATTAGACTTCGTCAGTCAACACTTTACCCTGCGTTCTTATTCGAGCTAGTGGGTGGTCCAGCTTCGACAAAAGCCCTTCTATTGCCGATCACATTTTGAGGTCCAGAGTGTCTGCACTTGTCCAACTGGCACTTGGAAGTCCATCATCCGGTTGATTCATTCGATTAAAGGTTGCAGCCTTCGGAGATTGTTGTGAAAGACAAAACAGAAATGACTCAAATATTCGGGTCTACAATGAAGAATAAAAGCGATGATATAAGCTATGGAATGGGCAAACAAATTCCGGGCTGACTTGAAACAGCGATAGCTGACATAGTTGATGACTTCAACCCCGCCACTTTTGTATGGAGCTGGACAATCCACCAGGTAAGGTATGAGGCAACCCGTGGTAACTGTTTCATCCTCAGTGTTGCTGTGTAGCCGAATTTGGCGAAGCGATAGTAGGCTCAGACCCAGCTAGCAAAAGTGTGGCCACAATATGTCGACGTTTACGATCATCTGACTGGGTTTGACCACTTCATCTTTCAACTACCGTCCGACGGCTTATTAGTGTTCAGGAAAAAATGTGGAACGCCATCTCCGCCATCGAGTCTTGTTCGCGAAACTGATACCTTATCTTGTTCACAACTGCAAAGTCAGTGCGGTCGTCCATGCATAAAATACGCCTTTACTTTGCGGAGAATATGATGCAAGCCAAGGAGAGCTCATAAATATCATTGTTAAATATAACCTCCATCGACTTCAGTATGTGATGCCAGCAACAGTGATACTTCCTGCTAATTGATGCTCCACAAAAGGTGAGCCGCATCTGGTGGATGAACTCAGCTGGAGGGGAGTGGCAAGTAATGCGTTTGTAACGGTGTGTGGGTTCACTAACTGTATGAATGGTCATCAGATATACCGGAGAGTCGAACTTAAATAGTCCAATTTCCCAGTGTTATTCTGGTTACCTCTTTCTAATAATTTCCTTTCTTGCAGAAACTGCCTGAAGGACAGCAAAAACAGACGGAGGATGATAAATGCTTGCCACAATTCCAAGTATATACCACACATTGCTTTTCATAACATGTTAGGGTAATTGATTCTACCAAATTGTGTATGGCTTATTAATGAAAAGCCTTCAGTTGACGATCCATGCCAGCAAAAGTGACGTAAAATTTCGCGGGCTACCGGCTTGTGTTGATAACTAAAGTTACCTAATGATACAATCAACAAGGAATAAACTTCCGCAAGTGATACGGCCAGGCAAAGCTTTGTGGTCACACACTCGAATAAACCTCAGCCAATAAGGTTTGCTTCGGAAAAGTCCGACAAGATCTCCCTGTGATTGGTCATCTTCTAACCTACCAATTATCTTATTCGATTTTATTATTCACACAAACTTCTTTCTGTCACACAAATAATGTGCCATTTTGCAGCCC
>STRG.30929.4
NNAACCGGGACAATCGGGCTCAAAGCCTCGAACCCGTGTAGTACTTCAAGACTTCAAGACTTCAAGACTACTTCAAGACTTCAAGACAACACAAGGATCTGGACCCAAGTTTGGTCTGGGTTACTTTCGTCAAGTGCAAACTGAACTGACAACTGAACTGATCCGATTCGGTTCGATTCGAAGGTCGCGTATCGGACGTGACCCCAGGCCCAACATTCGTTCTAGTGTTGTGTGATGTTCTCTTAATCCTGCAAGCATCATCTACCTATCTTCACAAAATAGGAATGGCTGTTAATGGAACTTCAGTGACTGAACTGAATCCAGCTTCTGAGAAAAAGTTTTCGCGTGTGTCACGGCTGAGAGATATGTTTCAAAATGGCGATGTTCGTCCGATCGAAGAACTCGACAACTTTGAGGCATATGTGAGCCCTCCACTTTTTGCAAATATGGAAGATCCTAGAAGATTTTTACGGAGTTTGCCGGGTTCCCCTCCGCTTTCGGCCTTGCGTAATCATCGATCCATGGGCTCAAAAGAAGCAGGAGAAAAACCCAGTACATTAAGCAAGTATCGTCCGGAGTCAGTAATTTCCCACACTAACGGTCTATGCAACGCCAACACCAATGCGGCAGCTGCTTCTGCCGGTAGCACCACGACCAGTCCTCCCGGTTCGAATAGTTCAAGTTGTACAGTGCCACCGGCTCGACCACCAAAACCGCGTAACTTGACTATCGATAAAACCTCGCCACTGTCACACAATTACATCCCGGTGAAAACGAAAATATCTTCTCAGCTTAAGGACTCCATTGCATTGTTTGAGAACGGTTCTCGTGCAACGATTCAAAACGGCGAATTTACGGAGAGACATTCAACAAACAACTTGGAAGTCGATTCCTCTACCGCGGTGCCCCTGATGAACACGAAGGATCCAACCACTGTCAGACAAGGGGACTTACCTAAACCCTCACGACCTGTTTCCGAACGGTCCCAGACGAACGTGCCTATAGTTCCAACCCAGTTGCGCCAATCTCTGCCCACCAAACAACCGGAAACAGCCCAAGCCCAGGCTCAAATTCCTAATTCCTGTTCAGTTGCGCCTGATTCATCCGAATCCCCTTCGGAGAAAATTCACGGGAAAGACAGTGATACCAACTATAAATCGTCGGGGGAACCGGAAGTATCCTGTGCCGGAAATCGACTATCGTCCTGGCAAGCGACCACGGCACTTGATCGTATCGACGCAACCGCCTCTAGTGCTTCCACAGATGAATCTTCTACTCTTGTTCAGGATTTCATCGTTCAGTCGGATGCCTTCCGAGTTTCCCCGCAGTTTCTGACCTCGAACAACTTAGAGGATAGTTTACCCACATTGCAGCACGCGGAACCGATTGCTGTGGCCACTCCGGACGAAGAGGAGGACGATCCCCTACTCTTGTTCGGAAGTGAGGATCCAGCCGGTGGTTCCCTGATGCCCTTGTCTGCCTCAGACACGACTCCAGTGAATCCAACACTCCCTGTTCCCCCCGGGCTAAAGGTGGTCGCGGTCGATAATCGTGGTGTTCACATACTCGAGGATGGGAACTTTTTCTACTCAGTCCCCGGCTTGTCCAGTCGATCACAATCTCCGGAGGAGGACTCCCATTTTCTGCTCACAAGATCATCATGTCATCATCCCCTGAATACCGGAGATGATCGGGTTGAAACACATGCCAGTTCCACTTTTTCCGCATCCGAACAAAGTGGCTCAACTAACACCACTGATCCCGTGCCTACCGCGGACTTATCACTGCTCCCGGATACCAGTACAGACAGTGTGGGTCGGCAAACCCGCGTTCGATTCAGCACAGAACCGATCATGATCTACAGTACACATTCGACTTTGGAATACAATCGCCGGAACGACGAAATTGATCCACTTGCCGCATCCGCCGAGTACGAACTTGAGAAGCATTTGGAAGAGATGGAGTTGGTTAATGTGGATCTGAAAAAAGGCCCTGAAGGATTAGGCATCAGTATTTTGGGTCTCGGTGTGGATAACGTTGGCTGCCATCAGAAATTGGGTATTTTCATTAAGGCGCTTACCCCTGGAGGAGCGGCTGAAGCAGATGGACGAATCCAAGTATTCGATCAGATCGTGGAAGTGGACGGCGTAAATTTGGTTGGGGTATCACAAAAGTTTGCTGCTCAAGCACTCAGGAATACGACCGATGTTGTTCATTTTGTTCTCGCGCGCGAGCAAGATCCAGCAAACAGCCGCGTGGCACAACTTTTGGCCGAGCAGGAGGAAAAAGAACGGATGCGTCAAGCTGCTTTGGATGAATGGAGTGCGTTCGACAATGAGGATGAGGATGCTTCATCTAGTATACCTCGTGACGACTCAGCTGAGACGTTGCATCGTTTGATGGCTGATGCGGCTGAGACGGCAGCTCGAGCAATGGCCGAATCTGCGAGTGAGGATGAGAATGATGGCGATGGACCTCAGTTGTTGGACGAGGACGCTGATGAAGTGGTTATTGATGATGATTCTCTTTACGACGGAGATGTGTGTCACACATCGGTTGCAGAGCCGGTGATTGATGTATCCAATGGATCATCGGGTCTGGGTTTCGTGAATAGTCCACGTTCCGTACTCAAGGGTACTGCCACTGCAGCCTCTACCAAACGTCGTCAAGATGCGATTGTCCAGCTCATCCAGTCTGCTGTGAACCGTTCAAAATCTAATGGAGGCTCAATCAGCCCGTCGGAAGAGAACTCCTTGTCCACCCAAACTCTCGTGACCAGCACGACAGCCACTTCTTCGGATCCGTCATCGTCTTCTGGTTCGGCCTCAGTTCCAGTGTTTACAAATGGAATCACATGGTTGCTAGCCAGCGATCTGTATGATTGTCACACACAGTTGTCCAAACTTCAGTCACAGATGCGCGTTTTAGAGCAACGATTAACTGCTCAGGAAGCAGCAGCTGACGAGGCGATCGAGCGTCTGTGTTTACAGTGTCGCCACGTGGAGTATGAATTGAATGAAGCACGTCAACGATTGCAAGCCTATTTAGAGGAGTACCAACAGAACAATACCACTCGAGCGGAAAAAGACTATAATCTGATTGGTGATACGAAATCCGATGCTTTGCGCGCTATTTTATCCAATGGAAATAATGCTGCAATGGAGTCAAACACACAACTATCAAACAATGGGATCCCTATGAACGGATCAATAAATACACCAATTCACCACGTTCCGCCTGGTGCACCAAGTTCTGCAGCGGATGCCCCACAGACGTCTGGTTGTGAATAAATAGGTGTTTTCGATCGGAAAATATGTTTGTTTCTGCAATTCGCTCTGAATAAACGCTCATAATTCTTTTACCTTCATCCTGCCATGTGTTGTCTTGTTATGATCCGCTCTCATGTCTCACTTCGTATCCGTTTGGTGGTCAGATCAAACACCGATGGATTTCGTCCTCTTTCTGTCTCCCATGGTGACCCTCATGGTTCTCTTGTGACACATTGCCATCTCCTTCCCACCGTTCAACGATGACCACGGCTATTCCTGTTGAATATTCATCTGTCCGAATCTGGTTTTCCTTTTTTGTACATAATAAATGGCACAACTCATTATGAATCATACACACGATAATTTTACTTCCCTTTCATACAGAAAACATTTGTGCCTCTTCTAAACTGAAACCAGAGCACCTCGTCTCTGCCCGGTTATTGCTCTTTTCCTCTGGTTGCCTTGCTACCGAATCACTCATTTGCATCTTGTCTAAATTTCCTGACTGCACTCCTTCTATACATTCATCACACAAAAGCACATCGTTTCAGTGACAGCCAGCTGTTGATCGCTTGTTGGCATCTGATCTGATCTATGCGATCCTGAGTGATCCACTAGGTCGGGTAATTTACTGATGGCTGTATCCGCTCGGTCAGTCGTCATGTCCACTGTCCAAATTACGTTTTAGCATATCCGTGCGTTTTCATCTATTAGTGCCCATTCACAGTTAAGCTTTTCATACATGTTCATCTAATTGCAGTTGGTTTTTCCGGGTTCAGCGGTTGGATTGAGGGTACTTACGAGCAGAACATTTTTTTAGGTTTGAACAACGAATGGGAGAGAGAGAGAGAGTTGGGGGGAAATTGCATGGGCCGCATAATGATAAGAGCCACGTGCAAAATAATTCCCTCGTGTTTACTGTCGCATCGAATTTTCTTTGGGATGCGCCTTGTAAATGGTGTTGTCAAGTTTCTTTATTTTTTCTTGATTAGAGCCCACGAATTCATCCATTCGTTGTTGGTTTGGAATTTGAATGAATTTTTCGATCAGTAACAATTTCTTTTGGCTCCTTCATTTGCTAATGATGCCTTTTGGTGTCCCTCCAAACTTCAATGTTGCCACCTCTCACTAGGTTATGCCTCCAGATAATTACCACGACAGACTTGAACTAAATGGAATAAAATCTTTCCATGTGTCCTGGTAAATTTTGGGATTTTTTCGCGGACACTCTGAGGAACGTATTGTGACACGGATGTCAACTGTGTGTGTGTCTCATATGAAAATAACGATGATTCCCTCCGGATCATCCTGCTTTGGATAATTTGCGTGTTCTTATTCGGTTTCAGTCCACGTCACAATCGTCTTTCGCACCTATTAGTGTTATTGTTTTTTTCTTAACTTCATTCATCTGTCTGCTGCTTCTGATTGTATCACGATCTTCTTGCTGTTAGTCATCTATCTCACTATTTCGTTTTCGTGTAATGCACCTAGTGGGCATTTCTATAAGCATTGTCACGGTCATTTGTTCGAATGGCTCCCAACCGCCTTAGACAACCGTCATCATCCGTCGACAATCTCAAATGAATCAGGTAGAAATGAGTAAGCAGAAGAGAGATATCCTTCATCCTGAACTTGAGACCGCTTTCAAGTGAACTTACCAGTGGAATATTGATAACTGAATGACCGCTTGTTTGTTTATTAGCTAAGTCTTCGGCTCACAAAGAGTACCTCGTTTTCAGCTTTGTTCATTCCCTTCAGTTGATTCAACCCTTGCTCCATTGATGAACGGTATATGCTAATATTTGCCGTTGGTTTTCCTTGGATCTTAGGGAATCATGTTGCTCCGTATATTTCTCTTTATCAACCGGCGGTTTGAAACAGGATAGTATTAGTTTAATGATTATGAGGTTTTGGATTTTTATTGCGCAAATCATCCTCTAGTATGAGCGTTCACTTCACTGTTAATATTATTATTTTACTCCCAGGCTGAAGTGTCAACACCGATAATACGAAAAAAGACAACCAAAAGAGGAAGTTAACGCCATCTCTCCCGATTTGTCTATTTGGTCCTCAAACGACTTGGGTTCCGAGTTAGCCAATTTGGCTTTAAAGACACTTGACCCCACGCAACAGTCAGCCGTTTTGAACGATGGATGGAATAATGGTGGAATCGAATCATCGCTTGATCCGGTTTTATATTCCCCTGAACCACTTGTTAAAAACGCTCCCGAAGGCATATCCTCCAGTCCTGGCAAGTCGAGTCCGAATGGGAACAACTCGGAATATCTCCGGGGTCCACAGCAGCGTGTTCGGTTGACCAACTCCGGTGCTTTGGCTCGACGACGTCCTCCGACTCGTGTGGTGATCGATCCACCTCTGATCGTACCACCGGGTGTGGAACTGAACACCATTTACTCCATGTACAGCTCTCCCTCTGTCAAGCAGAACGCGGACGATCAAAAGTATATAGAGATCTCAAAATCCGACGGAGCCACCGAATCTCATGGCTCGCCACAGTTCCTACCAGAACTGTTGATTCGTAGCGGATTATCTGAACCACATGTGGCCACTCCAACTCCCCCGGTGAATCCCCTTTCAACGATCAGTGATTCCGTGGTCTGTTTGGTTGAATCCGAGCAGCTAGTCATGGAAGCTCAACCGCTGCTAACCCTGATCTCGCCGTCTGGCAGTCCAACACCGGGGTCGAACTCCAAGCACAAGCGTTTCGGTGTTGAACTTCCGGGTTTGTCATCCGCGAACCAAGTGGTCCTGCGCCATCGTGAAATCTCAGAGTCACCCCCTCCAGTGATCGCAGAATTAAGCGCCGCGGAGGTTCGAAGACAGGCAAATATGGCGCTTCTCTCGTCGCTCAAGGGTGTACCTCGGCCCCAGTGAGACGTTCAACTTATTATACGTTTGGTGTCTCCACCTTGCCCCTCTAGGTTATCAATGCCTTGTCAATCACGTTTTATACAAACAACCAGCGTAGAACTCCTTTTCTTTATCCATTCTCGGCGTCCTGTCCGTCCCCGCTGATATGTTCGCTTATTTTGGCACAATCCGGCCCATCTTCAATCTTACTCGTCCATACAGGAGTTCGGAGAATACTTTGATCATTCTTCGTTACATTCCATATCTGACTACGAAACACACATACAATGATTACCTACTATTGCTTGCAATTGTCTTCCCAGTATGATCCACCTGCTATTTTTATACTTGGAGGTTGCTCACCTGCATTGTCATTTAGTTCATTCCGTCCACATTCTTCCTCATGCATTGCTGGTGTATGTTCCCCTTCTCCCGATGTTTTACAAGCCCATCGTTATGTGTATGTCTGTATCTCGAAGCAGCTGTCTGCATTCTCAATGACGCATTCACACACACACACACGTAAACGTCCCAACATTCGTGGATCATGGCATTAGTGCGACCACTATGGTTTCTGTGCATGCGGATGTTTCCATGTATTACGTCGAAACAAGTCATCTCGTTCGTAAAGACCTGCCATTGTGGCGTGCATTTTCCATTTGTATTCCATTTACTTTTGATATAGTCTGTACCGCTTGTTCAACACCACTACTGTAAGCGCACGTGTTCGTTCACTGGCTCACATTCGTTGGTTTATGCTGTTCTGTATGGCAGCCTATCGACGATTTGTACGTTCCCCTTATCAATTTTGCTCACGGACGTTGCCCCGCGCATATTACTTTCAGTGCAAGTTGAAAACAAACATTAAGACGTGATGAGAATTATCACCTGTTTTTCCCTGACAAATTTCGTGCAGCTTTTGAACAGGATCGGTATTTCGTCGATCAACTTCTCCATTTCATCGACCTTCCGCATTCACCACGACCAGTATGAATTCTCGCATTCGTGTGTTTCAACAACAAGCTTGATAGTTTTAAGCTGTCGTTTTCCCCCGTATTCTCAGTCGTACCCGGACTGAATGTGGCAGTGTTTTTGTTTATGAATCCGATTGCAGTCCAGTAGGGAACTGCCGATGAATGCCGCAAAAAAGAATACCTACTGAGTCTGACGGAAGTTGTTCTCTACCCGTCATTCGAACCGACTGGATTTCAGGTCCCAGAGGTGGTGAATTCATTTTGCTGTCGGGTTCAGTTACGTTGATGACAAACTTCCCTATTTGATTACCATAGTGAATTCATTAGTAAACTGTCTATGTGCATGTGCGTACGCTGAACGAGTACCTAATTTATCCAGACACAAAACGTATTCTGAATATCCTAATCGCTTGTGTGTGCCGATTGACTTCATCTGATGAACTGTTTGATTTTTATCAGCAAAAAGCATCTCAGTTCGTGCATCGTTTTCAGCCACCTCCGTGTGCCTCTTAATCGAGTCAGATTATTTGAGGTCATATTCACATGGTTCATCATGACTGAAATAAAACGTTAGCGGATTGTTTAGTTAGAAAA
>STRG.36258.1
CCGTATACTCCAGGACATTCGAGTTGAGAAAGCCAGTGTTGGTGGTCAGTGAACCCCGAAGTCCGTTAGGCGGAATTAGGGTCAAAGGTAATAAGTCCGCTGACTTCCCTCTTTTTTCTGCCGGAACGGACACTGTAAAATTGTATGCCCTTCAGGAAGTGAAGGAACGCGTGATTTTGACGGGTGCGGAAACTCGCCGAGAACACACCTACCTGGACACGCGAAAGGTTGCACACCCAACGAATCATGTGCACAGTGAACTTAACTGGACCTAAATTTCACAGGTCTCTGTAGCGCAGTAAGGTAGTTGGAGCTCTGGGCACGAGTTTCTCTTGTTTTCGCAGCATCGGGCGATGCACTAAACCCACCTGTACAAGAAGCTGAACCTCTTATGTATCAGTTCTTGCAGTCCTGAAATCAATCCGAACTTGGACCTAAGCTCGTTTTAATTTTCTGAAATAATTCCGCGGGCTGTCTGACGCCTCACGAGGGTTCGTGGTCAGTCTGACTTTCTCGGCCCTGTGGTTGAATAAAGATGGCAATCAGACCTCTCCACACACCGAAAATAATTAAAAAACATCGTAAGCAGTGGCACAGACATCAAAGTGATCTATTCAAACGATTGGGTGACAAATGGCGAAAGCCAAAGGGTATCGACAACCGCGTACGCCGTCGATTCAAGGGTCAAGTTCGTATGCCAAAGATTGGTTACGGGAGTGCTAAAAGGACCCGACATATCCACCCAGATGGCTTCAAACACGTCCTCATCCATAACGTTAAGTTCTGGGTGAAGGTAATTTCAATACGGACTATCAATTCAGTTCATTACAATTATTACACTTGGCGTGGCGTCATGGAGCTGCCCAGTATTGAACAGCTGAACCCGCATGGTCGTATATCTGAAACTGAAGACTGGATTGAGCGTTTCGAGTTACGGTGTAACATACGAAAGGATGTGAGGAAGGAAAACCAGACTGGATTCTTCTTGACCGCTGGCGGCCGTTCATTGTACTCGTTGAACAAAAACCTTGCAAATCCGAGAGCCCACGCTGCAGTTCCGTTCGACGGGTTGAAGGCTCTACTGCTAGACCACGTGGTTCCGGTCAATTTCCAGACTACCGAACGTGCCAAATTTCATTCGCTGGTTCGTGGTCCGAACATGAAGTTCCGTGAATTCATCCTGACACTTCAGACACAGGCTGCTAAGTGATTTTGGTGATCAGTTGGAGACCCAGTTGCGTGACCTCCTCATTGTCGGCATAAATCATCCGGAGTTGCAAAAGAAGCTATTGCTGAAGCCCGACCTTACGTTCTTCGAAGCCCGGTCAACCTGCGAACAATTCGATGACGTAACCGGTGCGACGGCTGTACATTCCGTAGTGCACTGCCGACAAGTTCGTCCCCGTAAACCAGCCTCTACTAAGAAGACGCCTCAACCGAAGCCTGCTAACAAAATAATTCATGAACGCAAACCAGTACAGCCGAATCGTTACTTCTCTTGCGGCAAATTTCACCTAAGTTTCACCTGCCACTTTCGTAATGCGGTATGCTATTCTTCTGGAAAGTTTGGTCACATTCGTAAGATAAGTCATCAACCCAAATGCAATGTTACGAGTGCAACCCCCGAAGATTCAAAACTGATGATATTCCGGTATGCACGATGAAGATTTCGAGTGAATCAAACCAATACCTGTACAGATCAGTCCAATTCCAATGCGGCCTGAGACATCAGCTCATTGTGGATACCGGGAGCGGTGAGTCCATTATTCCGAAATCAGTGTTCGACTTGGTTCGGTCCAATGTACCCATACACCACGCTGACGTGTGCATTCACGGTGTTACTGAACATCGACTTTCACTGCTGGGTGATTTCCGTTGACAGTCCATCGATTCTGGGCTTGAAGGCCCTGCGTGCATTGGAGGAATCGGTAACCCTCAAAAGGACGTCCGACAATCCGGTGAATCAGCAAGTTCTTCAGCAGTTGATTGCACAATGCTCGAACAACAAAGGTGGCATAGCGGTTGAGCCCATGAAGTTGGAAGTGGATGACTATCCGGTATTCCCGAAACGCCGAGTGTTGCCGTGCGGCCAGGGTGAGAGCGCTCTGAAGGTGCTTACCAAAATGGAGCAAAACGGTGTCATCGTGCGTGTGACTTCATACGCTTGGGTGACCCCGATTATGGAGGCAATGAAAAGCGACAGAGAGACACTCCGGATTTATGGTGATCACCGACTGACCTTGAACCCTCGTTTACGGAAATGCGCGGCAGCTGCAGTGGAACCTGAGGCCTTCGTGAAATGCATGCTCGGTAGCGAACGTTACTCAAAAATTGATCTGACTGATGCGTACTTGCAAATTCCACTGCACATAGAGTCCAAACCACCAACGACTATGGCTGAACTCCCAGAAACCGTGGGTATTTTCTTATTACCTTGAAAAAGTTGCCCAAGCGGTCCAGTTGTGACACTTTCGAACCTTAGGACGTTCTCCACCAGTTTCATTGTTCTAATTCTTTTTCTAAAATTGACCCAAGAGATGCATTTTACCCACTTCTACTGTCGGGCTGTCCCGTGAACTAACTACCAATACCGGGCCCTTTATCTTGTGTCACTATATTGTTTTGCTTTTCAGTCCTAGCTTTTCCCCTGCTACTTTCCCAGACAGTACCGATTCTCTGATTTCTCATCTAGAAAGTGACTGTGTTTGCCAAGGTAACATTGTAGTACAAGCACCCCAAAATATGTGCACCATGACTGTTCGCATTTATTGCTGGACAGGTTACTGAGACGTAATGTAGCCATCAACCCTGATAAGTGTGTTTTCTCCACTTCTGAGTTCACTTGTTCAGGTTACTTTGTTAATGGTCACTGTTTTCGCCCCGGCCCGAACCGTTTTGCTCCGTTATCCAGTGTGCCCTTCTCAAGTCAACAAATCGTTTGGAGAATCGCTTTATCTACTGAGTTCTCTTCAGTAGCACTATAGGTTTTTTCCTAATTTTGCGACTAAAACTGTATCTTTATTCTATCTTCTCTCCGAACGGGCGTTCCAGTGGTCTTCAGCACGTGTTTAGATGAAAGCACGATGTGCGGACTCGATTCCCGTCCAACGAATGGAGGCGCAGAACGATAGCAACTGATGGGTTTCAGTAACTATATTGGTTACCCTGTATAAATGACAGGAGATGGAAGACTGAACGACCTAATGGCCAGAGCTGACGAGCCGGAGCGCGCCTTGCCGCCTGGGTAGCTTGGTGTAAGGAGGCGATGCTGTCGACTTTGCCGATACCAGGTGGACTTAACCAAAACAGACTTCATGCAACCAGTCGATTGGGGGAACCGAGGCTAAACCGAATTCCCGACCTATCGAATAGCTTGGTAAACGTCTGCTCAACCAGCTGCGTACCTCAGTGGGTAACTGATGAGGATCACCCAAATGTCCCACAAGACTTCTAAGATAGGCTCATGTGTCCGACCGAAGAAGATCATATTACCGCACTGGTTAGATCGGGTCTGGACGAGTGAAAGTACTTTGAAGTACTTTTGTCATGGCTATGAGCCACTTCATGTGACTGAGAAGAAAGATTCGAAAAGAAAGATTGCCTATAGCTGGAGGAGGACCTGGCTTCGGAATTGGCCGCTCCTGAGGAACGGTTTTCACTATCGAGTAAATCAAAGTAAAAATACCTATTCCTAAAGAAGGCGCGCCCAAGCTCTAAGCTCGCAGTTGCATTTTAATGAGTTTGGCGTCTGCAAAACTGCTACACAGGAAAGGTGGTTTGTGGTTTATTAAAGTATTTGTCAACTACTGCCGTGTTTCGCGCTTTTTTGTCATGCCTCTTCGATTATTATAAAGGAAGCATCTTCTACCGGTATAGGAGTTGTGCTAGAATGAGAAGATTATCCAATTTTGTGCGGTTCTCGCCTACTCAGTGAGGCGGAAGGTGGATGTTCACAAACAGAACACGAGGCATCTGCTCTTTGTCGAGCTTTTACTGCTAGGGCCGATGGGTCTCCAAGGTAGCTACTTACACTTGTGAAAACAAGCGAGTTTTCTGGTAGCGTTTTGGAAACGATAGCGGCGTCAGTACCTACCGATCGTAGCCCCCGAAAAAGGTGGCCAACCAAAGAATGACCCTTCAAAGCTGATATAGTAATGGCATCCGGCAACCTTATGCACTTTGGCACATGGCCTTTGGGATTTGACGGAGAAATCAATATAGTTTCCAGCAGGTTAGTAGGAAGGCTGGAGGTTAAGACCACCAAGAAGATGCAGACTCATGATGTGCGTAGCGCCAGTCTCCTCGAGGGCGAAGGCAGACTACTCAGCTCCACCCGCTCACCAGTATAATAGCATCAAACTTCAGGTTTCCTACCAGGAAAAGTTGTAGGTATCTGTACATTTCCGACTTTTTCCATGATTTTCAACGTCCCTTTGTGCGACACTCCTTTGTTGTACCGACGTTTTAATATAAAACGCACACCTTTTGGTCGTTAACACCGCGCAATACAAAAAGGCTGTAAATAAATGTTTCATTCTGGCACGGACTCATCTTCTTGTTTGGAGTGTCTTGGAATTATATCGGTCGGAACTAACTGAGTGAAACAAACATTTTTAGAAGCTTCAACGGCGTCTCTTGGCACTTCGCTCAATACCATCCTGTTCTGTCCAACGGATGGCTGTCAGACCGAACTGAGCTGAAGACATTGGCGGATATTGGCTCTTCGGCGCTCATTTTCTGATCACAAGAACACTGAACAACTGGATCCTCAGTACCGGTCAACCACCTCGGGCACTATGCTGATCATCCCCCTGGCTGGCCCACCTGGATAATAATGCTGTATGGCCGTCCACCACTCGCTGTTCCCGTTGGCTCTGCTGCCCAAGTTCCCACCGCCTGACTATTAGGTCCTGGATCATATACCCTTACCGTGGTGTCTCGTCCCTCTGCGCAACCATCAGTGAACACTCACCGCAACCCCAACGGTGCGGGATGCGGTCAGATACACCGCCCTGGCCGGCGCACATCGGACGTGCAGGCCGTCTGCAACGATGTGCGAGCGCAATTAGGCTAGTGGATCACACCTCCATGCGTTCACCTCAAGTGTTTTTCTGGTTGGGTGTCCAGCGCACAGTCAGCTTCACCCACAAGCACCGGTTGAGGATTGCATGCTCCATCTCACCTCGCCCTTTAGTATTCATCACTGACGGCTGCGGATCGCATTCTCCTACCATTCTTCTTCCGCCATGGTTCGCAAATCTATCGTTCTTGCCAACAATATTATCACTTCCCTTTCACGTTGTTCCACCTCTATATGCACACCTACCTAGTTTCTTTTTGTTCCTATTTTTTTACCAAGACAACCCTCACTGCATGATGTCACTCTTGCCCTATCCATTTTACTCTTCCCAAGCCCGCAATATTTCCTTTTCCACGCATTTCACCCTGATCGGCCCCAAATCTGTATTCACCTGGTACGTCCATATAATTAAAAAGCTCATTTGTCGCATGGCACGCTAGCTACCATTTTGCTATATCCTTTTTTGTCCATCTTATACCTCCCACCGATCAGCACCCGACATATCTGTAACCATGACTGATCACCATATAAGAACTCGCCGTTCCAACCTCTGCATTTCTCACAACCAAATTCATTATCATTCAACCACCTCCACGTTTTCCATGTTTGACTCCATAATTCTCCCTCGAGTCGTCCTCCTAGGCATTGCCTCGATTAGCAGCGTCTGGTTCAAACTATTTGTTTAACTGCCTGCAAGCACGCAGCTCTCCAGTCTCATTCTCCCAACTTCAAAGCACGACAATTTTTCGTGCCCATTGTTCCATCACAGCTGTTCGTGTAAGGGTACTTTCCTTCCTTTTTTCCTCTCGGTCTTAATCCTGTGTTATCTGCACTAAAATAATCCGAGTGGTTATTTCCCACCTGGTTCTATTCGATTAGTGCTATTACCTGCTTCGTATATTGCTCGCCGCAAGCATCTTCAGTGTGTCTTTCAGGTTGTGCTGCTTTTTCGCGTTCAGCCAAATGTAAAGCTAACGTTATATCATTAGTTTCACTCACAGTTTCAAACAATGTAATCTGCCACTACCTGGTCCCCAACTTTCTTATTTCTCGCTTATGTTATTTGCTGTTACAGCTGCTGCATCTTTGCACCACAGTTCTTCTCACCTCCAAGTTACCGTTCTCCACTGACCTTTTACACTTCTTCAACCACTCAGTATTTCTATAAGCCTTGCGTTCGCAAGCCGCTTTCATGGCTATCTTCTTGCCGCATATTGTACTTCCATTTAATAACGCTTCACCCATGTTCGACCTCCACCACATGTCCCACCTGCATTACCATTTGTTAGATTCACTCGCACTTTTTTACCTCGATCCTTTCCTTCATACTCCACCGTTTATCAACTTACGCTCACAGTCACTACTTCTATGCCTCCAAAGTCATTTCTTTCTTTCTCTCGATCCCCCATGTTCATCTGTCATAAACAAATTCATCAGGATTTATCCTAGATGATTATGCACCACTTGAACTAACTCCACCTGTTTCTTGATAGCACTGCTACTACCGTGTTGCACCCCTTCACTGCTGCTCGCTCCTGCTCCCATATATATATATATATATATATATCCACATATTTCCTCAGCATCCTCCAGTCCCTTGCCGGCAAGTTCTCTTGCCACTATGCTGCCGTGTCTCGATATGCATCCATCTTGTTTATATCTGTGCCTCACTTTCACCGTTTCTCTACCCTTTCGCACCACCGATGCCTTTTGAACCACCCTCTAAGTCTCGCTTTGGTCACTCCCGGTTGACAAACTGACGCCGTCCATTTACGGCAATGAGGCATATTTCATGGCCACCTAGTCCCTTGCCGAACAACTCAATTTATCGTCAGGTCTCCCTTCTCTTATTTTCCTTTTTTCTTCATCGTTTCTCAAACCGATAAATTCTCATGCCGATTTTAGTCTTCCTTATGTAAAACCCACAGACCCTGATCTCTTTTGCTGGGCTCAGCCAGCTGATAGTGTCTAAATATACAGGCGTAAATGTCGCCCGACGAAAGTTATGATACCACAATATGTGAAACGGTTGATGCCGATGAATCGGCGCCCAGAGAAAATTAGATTGACGTGAAATATTGTGGTGCAACGTTTGTTTGAGTGCTTGTCACAAGGGTATATAAGAGTTGTGGTCAAGTTTGTCACATTCGTTGATGGAGACGGCCGTCAGCGCTGTGGATGCGGCTGTGTTAGGTGGTCCCGGGACATTTTTTCACTTAGTTTTTGGTACGTGCAAGAGGTTCGTAGATTTTGAAAAAGATTTTCCGGTTCTTCTAATAGAAACTTTGGATTCTTTCTATATGTATGATAGTGTAGTTACCGTTGGCTGTATAATTCACCAAAACAGGCGTCGTTTATCCAGCGTACTTAAAAGATGCTCCAAAAATAGAATCTTCCCGTGTCTGTATGTTTGGTTCGTACTTCAGCCAACTTTTCCGTTTGACCTTGACCTCCGACCTCGCCGGACACACTGAAATTTATCCTTGGGTTCAATTAGACCCCTCCATTATTCCTTGGAATGAATACATTTTACTTTTTCTCGTGTCCCCTCTAGTTCTACTTACCCCTCACTGGCCTTGAGTGTTTCCAACTTTTTCACTAATTCCGTCTGTCAATTTTGTCGCTTGCAAAATATTTAATTCTGCTTAAGGCTTCGGGCGTCTACGAAGTAAAATATTATGAATGTTAATAATACTATATCTGGACATGTGGCTTTCTCCTCGAAAAATATCGTATCTTCGATTGTTATGGTATACAATTTGACCATAT
>STRG.72507.1
GTGCAAAATAAGTGAATGTAGCTGTGCTGTAGGATGCTGACGGGCAAAATCCGTGATATGCAGGAACCGTAGGATGATGGTCGAGCGTAACCAGTTTCGTTGCCAATGACATCGGTTGCGTGAATCGTAATCAAGGTGTGCCACACCAATAACGTCCAGCGTCGGGAAACTATTAATCGATATAATATCCGGAAGCCAAATCGATGGGTT
>STRG.70177.1
GTCACTGATGATTTGCCAGCATGACTGAATCGTATGTGGTAAGTAAGATGACATGTGAACTCATTGCGCATCCATATTGCTCGACATTGCTCATACCCTTCTACTTCTTCTCAGCGCATTGTAATATTTTGATTGTCTCTGACATCGAACGTAATCAGTTGTGGGTTTTCTGTTTGCAGCTTTGAATTCAACGAAGATCGATGCTTAAAAGGACGAAGTGGTACGATTGGTGAGTACACACGAAGCAAATGTCGAAAAACTGCCTGACGACCTTCGAAAAGAATTCCAGGATTTTGTGGATTCAGTTTGCCGAAAAAGAAGAGGGGTAGTTTCTCAACCGCCTGGAAACAAAGTGCACAGTACACTGAACATACGACGAGACGCTTGTCTAAGAGGATATCAAAACACTTCGCGGCTTCACGCACAGGAGCAATGAGGACCATCAACAACGGAATCCTACAATATCTGGTTGATAGTGAACATCAGATCTATCCAGTGACAGCTTTCAAACCAGTCCTGGCAAAGCCCAAATTTCACGCCGATGACGTCGAAGGCCGTAGCAACTATTGCAGCCGGAATTGTGCAGTCAACGTAACCTCGTGCTATTGTTGCAGTGTCCGTAATAAGTGATTCTAACAAACTATATACAGAGAAGACAATTTCTGTCTTCGGATCATCTCATTTTATTAACAAAACACAGACAGCTTGTATAGGACGTGTAGAGGATTGTCGTTCCGTTATTGACTGATTCGAGGATAAGCGAACCCCGAGTCCCAAGTCAGAGATCTCAAGCTCGCTTTACATGTTTGGTAAAACAAAGCTATAGCACATTGGCACTAATACGTCAAACTACGGCCCAATCGACCACAATATCATGTAAATTAAAAAGGGATTCAAAGCGCCCAGACAACAGTGGAAAGCAGACACACGAAAAAGCGATTTGGAGCAAGTCAATTGGCTCCCAAAGTAAGTCGCTATTAAAACGAATCTTTTGGACGATCAACAGTCGGAAGAGAACATGTCGCTCAATGGAGTACATGTAAAACCGTGGCGAATGCCAAACGCGGAGGCATGGCTACGAGGGATGATGGGGGTCGAACGCGAAGGCCCAGGCCAAAGATCAGACATTCCCTGGTAGTCATCAGCAAATTAACATACCTTTATTTTTTGTTGTTTACCTCTAGTCCAATGGAATCAGAGAAGAACCGATTCAGCCGGGAGAATTCGTTGAAGTCTAGCAGGAGAGTCTGCTAGCAAAACAATGTCACCCACGAACTCCAGGTTCGAGATGTGCATCTCATGACTCAGCTGGATACCAGAGTAGTCACTCAGTACCTGTCTCATTGTCCAGTCGATAGCGTAGTTAAACAGCACTGATGAAAGAGGACAGCTTTCTCGGACTTCAGTAGTGAGTGCGAACTCTGAGGATTCTTCCCCATTCATACAAACTCGCATCCAGTGAACGAATTGTATTCTCTCAGAAGCAGGCATTCCTTCAAATTCTATTATCACTCAGAGACATTCCCGATTAAGTGAATCAAAATTGATGTTAAATTCGATGAAACAGGCAATGGGTTGGTTGCTTGAACTTGTAGTGATGCTCCAGTGTTCGACGCAGTGTGAAAGTTTGATGGACGCAACCTCTGCCACGGCGGAAAACCGGTTTGGGGTAATCAATGCTGATGGTTTCTTTCACGGCCATTGAGCTCGATGATGAAGGTCTTCTGCGAACACCAGATGACTTTGTGTGGGAATCCTTTCTTGTCTAATGGATCCATTGTCCTACTCATCATTCCGTTCGCTCAAATCTTGACCTAAATTTTGGACAGGCGCTGACGGGCTGAATGGTCGCAGGATTGGCCCGTTTATCCACGATAAGTGAGTCGCTACCCTCGCATTTCCCATGTACAAACTCTCTCAAGTCCCTTTTTCACATCTGTCGTTTCACATTATGTTTTCACACATCTCGTAGTTACTGTCGTTCACACCACGGACAAGGTTCATTAAGTTGAAGCATGTTGTCAAGTTACTGGATTTGTTGCACACCTACTCACCCACTGCTATGCTTAGCTGAAAATACATTCTCGTTTGCCCAGTATTATATATGTAAATATCGAAAGTGATACACCGAAAAGAAATTACTTCGTGTTACGAACTTTTTCCTGTTTCGCTGAACACATTTCATCCAGTACTGCAGACATTTTCAAAGGGAATGAACGTCTACAATTTTGAACTGTGCACAGATTATGCATGTCACAGTCATACGGATGGAATGGCTGTGATAGTATCCTAAAATCAACAATGCCATCACTCAATGTGCATTCGCATTGTCAATACACGCCTTCATTATTGGGTAACTTGCAATCGGTACACGATCGATTACTTGCTAGTAAGTGGAAACAAATTTAGGCTGACTGAAGATCCGCCTTGACAGATGTAGTGTGCTGAGAAATTCTGTAACGTTTCATTGGTCGAAGTGTGAATAATTGGGTCACCAGACTTGATGAATGACAAAGTTCACTAAAAACCTATCAAACGAAAAGGGACGGGGGAGGGGGTACTGTGATGCGGTTTTCTTTTAAATCAGAAATGGAAGTGAACAAAACAGGACACAAAAAATATTGGTTATTTAAAATAAACGTTCAATTTAGCGTGGAAATAAAACCATATGTTTGGTGGACTGTTGTGCGCAAGCGCCAGGAGCGGAAACTTCGCCCTATGAGAATTAATTGCTCAAAAATGATCAGAAATCACGTCAACGATCGAGCGTTTTTTTTGGCTACTTTACCTTCTCAGTAATTCGATTTCATTTTCACCGTCAGATTGCATATTCGAAAGCGATGTTTATAAAGTCAGTAACACGGTTCGTAGTGGAGGGATTGTGAACAGCAAATGGTTAGAAAATGGCGAAAAAGTCTAGTTCCTTCTGGAAGGAAACAAAACATGTCATGTGTGGTGCGCTATTCAAATCAACTATCTCGATCGGAATTGGCCACATGAGAAGTGACACTATTTACAGGTGGACATTGGTGTTGGGTCATTAGGGTAATTCGAATGC
>STRG.64976.1
TCATCAGTTTCACGGATCACAAGCCATTACTGTATGCTTTTGGCAATGAATCTGATCGTCATTCTCCACGAGAAATTTGCCAGCAGGATTTCATTTCACAATTTTCTACTGACATTTGTCGTGTCTCCGGATCAGCCAACGTGGCTGTGGATATTCTTTCCAGGATCCACAGTCTTGGGTCGCCCGCTGTTCCTGGTATCAATCACGAGGACCTGGCTCGGGGCTAACAGGGTCCTGGGTTTCACCAGACCATTCACGATACAAGTCTCA
>STRG.24601.1
TCGGCCGGCCTTAGGATTGTTCGTTGGTTGCATTCTGGATATCATTGAGATTTATTCACTAACTTGTACAACACAGACGGGAAACTCCGGGAATATCCCAATAATTTTTCTTCTTGAAATGTGATGCCTGTTTGGGGTCTTGCAAAGAAGTCCGTCAGAGTTTTTCTTAACTTCTCTTTTGGGCAATTTTTCTCGCAACCGTTGAGCGATGAACAGGTTGTGGTCACTGCAAAAGGTGTTGGGTGCAAAGACATATACTTCAACATTAAGAAAATTAATGCCATTCTTGCCGAGCGGGGAATTCCACTCGTGCTCTGTGTTGCGTACATTTCTGAGTTAGTGATCTCACTTCCTTGGAGCATTGAATTGAATGGTGTGGACCTTGTTGTACAGGCATCACCAAATGGATGCCGTCCTACCGAAGACGATGCGCTGCTCAATTCAATGATTTCCAGCATGACTGCGGCCGCATTCGCTGCTGCTAAAGTGACCGACGGCTCAAACAGCTGGTTTCGTACTCATACACATAGCTTTTCCTCGGATGAAGATGATGGCAGCGATAACGAGGACGACGAGAATGCCATCACAGATGAAGATTCAGGAAAATCTAGTGGTCTTATATCCCGTGTCCAGCGTTTCTTTGAACGCCTGACGAAAACTGCCGAGAAGGCCAATTTCGACAAGAACAAATCGGATTCTGTTGTAGATCAGGACTCAAAAGAGCGGGTCGTTTACATGATTGATTCATTGATAGCCCAAACCACTGTCGTACTACGCAATGTCAGTATCCGAATCGAGTGCCAACTCGGCTTGCCAGGGTTGAATAGAGCCTCGGGAATAACTCTATGCTTCCAGTATCTGTCGTTGGCAAACCAGTCCTCTGTCAGTCAAAACCTTGGCGGTATTCAGCGCAATGATCCGGACGCACGTAGCCCGAAAGATGTGCATGGCAAATTTGGAAGTCAGACAGATGTAAATTATAATACCAACAGCGACGGTTGGTCTTGGATGTGGCCTTTTGGTCACGCACGTAAACAAACATCAGACACTACGACAACAACTCGGACTCAGACGTCCACTGCATCGGGTAGTTTGTCGACCATGTTGCACAAAATTATCCGTCTAGAAGGGGCTGATGTGTTGTGGGATTTGTGGGATAGCACACCGAAACGTGATGGTTCTCGAACACGACGGTGCGGTAGTCGAGCTATGACAACAGCCAGTGGTGCAAGTGCATCTAGTTCAGATGGTGAGAGTTCCAGGGGTTCAATTCGGGACAGACGTGGTCCATTCACGGAGTTCAGTGAAGAAGCAGATGAAGAACCGGAAGCCCCTATACCTGGTCCCACCGAAGAAAACGTGGCAGCATCTGCCAAATTGCTCACACTTCCTGGGGATGAGCACACAGCTCGAGTGAGTATGCGATGTCCATTGTTAGCCTTGGCCGCTCGATCGACTGCTGGTGGTGATATCGAGACATCTGCGCGAGACTGTTCTACGCATGCAACCACGACCCCTGGTGCTCCCTCTTCGAGTTCACCTGATCCGTGGTCAGCATTTGAACTCCGTGTTCATTTGGATATTGGTCCAATCGTCGCGTGTGTTTGTCCCACTCAATTCTATTGGCTTCAGTTGACCGTGGGTCAGCTGAACCATATCTTCCAGGTGTACCAAGACAACGTATCAACCCGTGCATCTTCATTGCAACCTGTGGGCCAATGTGATATGATGCCGCGACCTGTAAATGTGATTGATCCTGAAGAAACACGATGGTATCCTGCAGCTCACCAGATACTCCCTTATGAAGAGTGTGTTTCAAATCATCAATCGGAATGTGACTTGGTGGACCTGGATCTGTCTGAATCTGGCACAAAGTCGCGCGCTTTCATTGATAGCAAACTGTTTTGGTCGTGTGTGACAGACTCCCCGGAAGACGTCTTCGATGGAGAGGGCTACTACAAGCAAAGAAGCCAATGCTCGAATGCTGCCAAACACATGACAGGGCAACCTGAACCATCTCCGATTGCTGACCCGAAATTCAGTCTTGCAGCAAATGTGCTCTGTTGTGCATTGGTTATTTTCTACGAGGACGAACCGGTGAGGAACGTGGATGAACCTCTGGCCTCCCCGTCTAGTACAATTGCTGGTAGCCCTCCAAGTGATACGGCTGTGTTTCGTCGCTCAATGATGCATAGATCCACGATGATCGAATCCACCAGATCCATCATAGAACAGTCGGATTCGGCGAATGAAGATGATAAAGTCGATTGTCCGGTCGCCTCAGAGCCAGACGGATCCGTCACCGTAGAACCCAAATGTGGTTCACTTAACACAACTGTGAATACTGCGGCAGCATCTTGTAAATTGGCGGCACTGCCCGGTCCTTTCGAATTCTTCGCTCGTTTCCACGGTCTCCGACCATGGCGTCAACCTCAACCTAGCGAAAGTCCTACTCCACCTGGGCCGTTCAAACGTTCTCGATCTACGGCCACTCTTTCTGGGGCAACAAGCTACGCACAGCTCACCAGTCCGATGCGTATTGATCGATACGAAGTGGATACTGGACAGATGACACCTTCTGTGTGGGTCGCCCATTTGCGTCGTCAATTCGCTGAGCTGGCCTCACCTCGAGACCACTTGTGCTTTATCGGTGGATTATGGCACGTCGAGTTTTGCACAAGATCACTCACGGCACCCGCAACTCGTGGGTTAACCAGTCGCTCGGACAGCATTCAAGGAAGCTCCACCGAATTCGGCGCCCAATTATTCGGGTTTGAACTGTCCGAATGCCTGTTTCCAGACCCCATGGTTGGAGAGCCGAAGATTTACGAAGTTATTTCTTTTACCGATCGTCTTCGTGGCTCCAGTGATCGAGTGAGTCGCGGCGTCTCGGATCAGACAGCTGTCAAACTATCCGGAATAGTTCGTTACACGTCCAGTTTAGGACCATCCACTCGGGAGCGTCATGCACCAGACCACAGTTCGTGGCCAGTTGCTCCAAGCTGGAACCAACTAGAGTATAAAAATTCGACCGTTCTGTCCGGCCTCATCGAGGTGGCTTGTTGCCGTATTGATGTGGATCTCAGCCTGGCCGATCGTGTACACCGGATCACGGATGCTATGGCCGCAGCCTCCGAGGCGGTAAGCAAATTGACTCTGTGGTCCATTTCCGACTCCATTCATTCCTCACCGGAATGGCGAGGTGCTCGAAGAGACGACCTTCGGTCAGATCTATGTCCGGGCGAGCTGAACGCTCCAAATGTGCAGTCCAAATCGCAGCATCAACCATTTTCGTCGCTTGAACCCGGTTTGTTGCCGTACTCGACCGATCTTCGCGGTTCCCTACTCGGAATAAACGGTCGAAATGAATCGACTAACCAAACCGACCTGAAGTTAACCTGTGTTGGCTGTGAAATTCTGCTGCACTTTCCGGTTCCTTTGGAAGCCGTCAAATTGAAAGAAACTCAGCAACTCAATGATTTGCGTAAAACGCTATGGAGTACGGGGACCCCATTGTGGTTTTGTCCCGCAGACTTGTCTCCAATAGAGTTTGATTCTCGTAATCCGGAAAAGCAAACCCAACCTAATACCATAGGGTTAGCCTGGTGGCGGCGTACACTACGGCCAGAACACCTTCGAATAGGTTTAGACAAACTGACGCTTAAATATCAGATCGGACTAAAACCCGCTACGGACTGGGTTGCCGATAACCTGGCCGGACAAGATTCCACTTCGGAGGCAATTGGTTCGGAATTTGGAGCACAAAAATCGCATGCCATGGAAGGGAATGACAAAACGGGTCCATTGGTAGGTGAAGAAGACTCACAGGTTGAGTTGTCCATGCGTTCCGTTATCGTACATTGGTTTCATGGTCGCTGGAAAGTGCAATCTGCTCCACTAATCCATCTTTCAGCGGCAAACCAAATGCCCACAGACCTAATCACTGTGACTCTTCATTTGGCGGCCCCTGGTCGCACAGACCTGATCGAGAAACCTACCGATCCGCATGTGAAACTTCATGAATTCAGTCCATCCGAGCAAGTCTATACATATTCGCAACAACGACAACAGCGCTTCGAAATGGGGGTGGATTTGGCCAATGCGACCAACATAAGCACCGGGACAACAGCGGTCGAATGGTCCTTGTGGAAGAGGACAGGTCCGAAGCAGAACTTGCGCACTCCGTTTGTGATTCGACGAAACTTTCTACAAGACGCACCGAAAATGCACTCGAAACAGACAACCTACTATCCGGGGGATTCAAACCATTTGGAGGTCTTTCGCCAATCGGCTAGCTTGCACACGCGACTACATATCAAATGTACACTGCCTGTGTTCCTCGTACAAGTGGAAAACAAACGTACGATGGAACTGACGTATACACGCCTGATGTATGATCTTCTGTTGTGGAACTCACTTCTTCCAAGCGATCGCCGTCTTCGAGCCACATTGGCACGTGGTAATCAAAGTGGCTCTGAGGCGACAGACACAAAGCGACACAATCTCGACCATTGTCACTGGTTTTTGAGTGATCCCGCTCCCCTTGCCAGCATCTATGCGCATCCGGAGGCTGCACGTGAGGCTGCTGCCCGTGAGGCGGTCAGTTCAGCTGGATTGGGTCAGAGTTATGGCTTACATTTTCACCCAGTGTACAGTGACGATGAGGACGACGAACATCAAGATAGTACCACGGACATGGAAGGTGAAGAGACAAATGACGACGTACTGTTCGACTTTGATCCTGGTTTGGATGCGGTGCTTGATGGCTCACGAAAATCTGTCCAACGCAACACACGTGTGCGATCTCCGAATCAACGAGCCCGGAACCCTCGAAGCCGTAATCGTGCGCGAACCCCATCGGACGATTCGGATGATCCTGGTCTCGTTACCGAGGGTGCGACAACCGTACAACGTCAGTCCACATGCACAGTCCAGTTGGATGTTGGCAACTTAGAAGCACGGTTCACTCTACCCGGTCGGCATGTGCCCAGCACGAAACCGGATCTGGTGCGAATTGTTGCAACAGACGGAACTGTGTTCGCGGAACTCGGTCATGATGGTGCTCCGAATGTGAATTTCTTTACCATAGAATTAACCAAATTGGAAATATTCTTCTCTCCATGTTCAGGCGAGGGCAGTGTGACTAACGAAGGAGCTGGTGATTGTGGATCAAACTGGTGGCCTTGTCTTCTGTGGTTATCCTGGTCGTCAATTGGTTATCCACTGAGCCAAAAACTCGGAATACCTTCTGATTCGGGCGCTTATAGTGGTGCTGGGCCAATGTTTACTTTGGCAGTTGAGCACCGTCAAAGCCAACGATCTCATCCAGTATCTGGTATACCCGTCTACCGTGATGATATTGTACTAGCCGTTCGACTTCAAGATTCTTGTTTGGCTCACTGGCCGAACTTAGAACCGATACCGGATGCCGGGACCTCATCAGCCGGATTGCCAAACTGGCTGACGAAGCTCTTGTTGCTTTTTGAAACGCCTGCGATTCCCGTGGTTAAACTGCTATGGCCAGGTTATCAACTGACCGATGCACTCTTTATCCAACATGTTCATCTGGAACGATCCTTGTTCACTTGGAGCAGCCCGGAAATGGATCCGGGCATACCCAGCATGTGCTACTATATGATCCCCTCTCTTCGTTCGGTTCGCGCATTGATAGGATGCGAGTCGATTAGTGTGACTGTAAACACTGCTTCGGATGCTCTGCTTACCGCCATGGACAATACAGTACCAGTAACCGGAAACATTGCCACGGGCGCGGGAGTAGCCACGACCACACCTTCGCCGGGCATGTTGGTTATGTCATTCGTGAGCAATGCGGCCCTTTTTATCTGCCCGATCCCGCGAACAGTTCCACCCGGATTGGAACATCTTCAATCGATCATGCCTGGAAGTGCCACGACGAACACTCCGAATGGATTTCTTAAATGGTTGACATCCTTAAAAATCACGGACTGTGTTTGTGTGGCCGATCTGGATCACATGGAGTTGCGCTGCTTCTCGGATCCTATGCGGAACCCGGCATCGGACGCGAACACACCTTCGTTTTTGACACGCACTGACGTTCGTTTCACGAACAATCTTCTCCGATTGCATACTTGTGCAGACAGTTTAGCCGCAATGCAGATCCTCATACAGTCACTGACTCCGCCGGACTCTAGGTCCGTGCCCAGTGGGCAAACAAAACCACATGTTGACAATGATGGACCAGGGGTCAGTGGACCAAAGGTCGAATCTCCAGCCCACCTGATGACAAAAGGTGCATCCCGATTTGGTTCGCATTCCTCACTGCATTCGAACAGTCCACATCAAATGGATCATAGACTGTCGATGGATAATCAAATGGCTAGCGGATCTGGAAGTAGTGTGGAAGATCTGCTGCAAGGGGCAATATCGGATGCGGAATCATTACACTCATCTCCTCACAAAAGAGATCGCTTTGAACCGGAGTTCTCATCCAAAGGACGTCAACGTGATTCCCCAGGTTCTCGTCATGAATCTCATCGGCCCCCAGAATCAGGTCCTCGTAAAACCCAGCTGCTTGCTGAGCCAACTTTTTCAAATCTCTACCCACGATGGAATTCTGATGACTTCCCACACGCTGATCGTCCCCCATCGCCTGATCCACAGCCTTCACCACCGTCGTCCGATTCCAGTCCCACTGAGTTCGTTGTCATAAAACCGTCCATGATACCTTCGCGAGCAATAAACCTCGTTGGATTGAAAGATCAAATTCGTTGTTTGGTCCCGTTCCCCTCGCCTGGTTCATCCGAAGCTCAGACTGCGAGTGATCTGGTCACAGGTTCACGGCCACCTTGTGGTTTTGAGATGCGTGAGAACTACTATCCCATACCCACAGGATTGTCTGCAACAGCCGGAACACGCAGTCGAATGAACCGTCTTTTCATCGATCCTCCCTCAGTCTACCCCCGGGCCACTATGGCTTTAACGCTTTACAACTTTTCTCTCGAGTGGAATACCTACGGCGGTTCAGATTTGATCCAGTCGACATCCACAGGGTCCGTTACTGATCAGTTGCGAAACAGTTCTCACTCAAGTCAGACTCCTACTCCAGAACACAAGCACGTTGCTCGACCGAATAGTGGTGGTTCTGTTTCGATGACTGTCGGTGGCCCCGACGGCAGATTACTTTCGGCCAAAGGTGGCGCAGAGGTTGGCAGTGGTGCGTCGAAAATCGCTGGTCTCCAGCCGGGGGTGCGATTTCGTCACGATCGTCCAGTTGCGAGCTTGGCGACTCATACAATTTCATCACCAGGATCATCTGCCATCAGCGGTGGCAACACTACGACGATGGCGACAACCGGCACTGGTGCCACTAGTCACATTCCAGTACGCGGAGCGGATCAACCCTTTGTGACAATTTCACCACATGAACTGTATGCGCGTGGCGGGCGAAGTCGAGATGCATCGAAATGTATCTCGCTTCGACTGAACAAGTTCTATTTTCGACATTCCGCTTTCCCTGAATGCGGTCACAAAAACCCCAATGCTAACGAACCGTCCACGTCTGGTCGTCCTCCAGCCGGCGATCCTGCCAGTCGCTTTGTTCTCAGTATTGGTTCACTAGTAATCCTCGATCGAGTTGCAAGTTCCCGAATCAACCAGCTTCTATATACTTTCAATCCATCTACCAGTACTGGGTCAGTAGTTCCGCATAGCACGGATACACCGTTACTCAGAGCCGCTCTCGTCTGTTGGCGTGTGCCCACTGATACTGAATGTGCAAGCAGTCCTGTCCCAACCGACATACGTACCGTAGCAGATACTCCCAATCTGGAACTGGAGGCCAAAATTTCCGTGCAACCTTTAAGGATAAACGTGGATCAGAATACACTGTTGTTTATCGAAGAATTCCAGCAACTTTTTAGCAGTTTTTCTGTCACCGCCGCGGATGCGGTAGAACCACCTACGAACGCAACGCATGCAACAGCGACCCAATCGACACACCCACCCCAAAGCTACTCGACCACTTCGGTCGATGACACAGGAAGGTCCGTGCTCACAGATAACAGAGTGACCACCAACCCGCCCGCCTCATTGACCACGTCACGAGGACAGGAAGACAATCAATCATCGCATGATGAGACAAAGAAGCTCACCGAACGACCAAGTATTTTCATTCGCAAAGTTACCTTTTATCCAGATCTACCCATTCGATTGGACTACCATGGACGACATTTGGATTTCAGCGCGGGCTCACTCCAGGGCTTCTGGCGAATGCTACTGCAGCTCAACAACGGCGAATTGGTCATCCCACGCCGCGTCTATCAACGTGGATACCCGAATTTGGAACGCCTTCTGGAAGAGGTTATGGCTGACCTGCGTGTGACAATTGCTGCTCAACTCCCCCAGTTAATTTGCACCGGTCTTGGGCCGATGCATGAAGTCAGACTATTTTTACTGGGATTGTGGGACTTGGTTTACCAACCTGTGCACAGCGTCTACCAGGGTGCTCGGGATTCCAGCCGAGTACGGGACGTGCAGTGGCCTGCAACTGAATGGGATCTAAGTACTTGCGATCTATCGGCCGGGTCAACTGGCTTTGATCGTCGATCAAGTGGTGGCGCCGGTGGATTTATCCAAGGGTTGCGTCGTGGTACGAGGTCCTTCTCAAGCAGCACACTATGGGCCACGTTACAGCTGAGCATTCAAAGTGTTCGAGTGGTTCAATCAATTGCTGAGACTGCTTATGATTTAGTCACTCCGGGGCCAGCACTGCGTAGTCGTCAACTTCGTCTCAGACAACCGGCAGATCTCCGAGAGGGATTTGGCAATGCGATGAATGCAATGACTCGTGGTTTTCAGATGGTTACTGAAGACTTGTGTGGAGCAACCCGTCTCCAGTCGGAAGTCGACTTTGGCTACAAAGGGCCAGTGGGTATGGTAGGAGATGTCCTTCGTCAAATTCCACCGACCATTGTCGCTCCTGTAGTGGCCGGATGTGAGGTTGCAGCCAACATTTTGGGCGGCTTTCGAAACCAACTTCGACCGGAAGCGAAAGTCGAAGACGAACAGAAGTGGAAAGACACTCACGGTCTTTGAGTACGGAACAAGCTGCGTTTGACACGTTTCTATCGAATACCGTGGGAGTTACTTGTATGTACAGAAGCTAAGTCCGTATGGCTTTCAGATACGTGCACACTAGTTGGAATTATGCACGCACAAATATTAGCTACTAATCGTGGAATGCGGCTCATCATCCCATCCACAATTGTCCACTTGACCTCATAAACCTATCGAAATCCATTTCACAAGGTTGAACCTTTATGACATCACATTATACTATTTCTCCCTCCTCCGTTGACCTTTTCTATTATGTCCCTTTTGATGTTTCTTTTTTAAATTTCAG
>STRG.2303.1
AATTCGTTCGGGCAACGGTAATCGCCTGTTTTTATACAATTCTGTTAAACCCGATTTAATCAACCAGCACAGCGGTGCATGTGGCTTGAAGTTCGCGTAGAACAGCAGCCACAGACGCCTCGGCTCGTGCTTGCTTTAATGTGATGATATCAACCTGACAAAGATCAACCATTAATGGGCGCGGAACAAAGTCGGTTGTATCCGGAAAAGCCTCGTCTCCCAAGAAAACGTCTAAGTCTGCCTTTACAACTGATGACCACAACCAGCTCGACTACTGTCAACTGCGGGGGCCGAGTCACACCGAAACCGGCCAGCTGTGAACTAAGTCAACTAACACCTGGAAGCAGTTGCAGTCAACGTGAAGGACAGCTGGTCGGAAATGAAACGAGTCTGAACCAGTTCTTTCGTCCGGAGACAGAAAATCAGTTCACTGAGTTTGAACTGGATGTCCTCCTCTCCACGTGGCCCTTGATTGATGCAAATCGTTTGGAAAATGGATGGCTTGTGTTCCAAAATGCTTTCAGTATATATCCGGAATTACCGAAGTTTTTCCATTTTGATCAACTTCCACGAGACTCAGAAGAATACATGGAACGGGGGAGTCGACATATTCTTGCATTTATGGGCGTTTTTGTAAATGCCATCGACTCGCTAAACGGTGGTGACAAGGAACAGTTCTACGAGAGAATGATGCTGCTTGGCGCCCGACATGCGGCGATTCCTGGAATGAAAACGGAGTATTTTAAGGTTTTCAAGCAAGCCATTCTCATGACTTGGGAGAGTTTGATGTATGAAGAATTTACCGACGATGTTCGCCGCGCTTGGGCTCATCTGATCGATTACGTCATTGGAATACTCAACGAAGGCTGTCTGGTGTTCGAAGAAGAAGAAGAGAAGATTTTGTTGGAAACCCAACCATCTCATCGTGCTTCGGACAGTCAGCTACTAACCTACGGCTCAAGCACTCGCAGGCGAAGTGGTCAGCCGAGTGTGGTCAGTATGACTCCAGAAGAATTGGCTAATTTCTATTCCCTGTGTAAATAAGGCCCGGCCTGGGATGAGCATTTTTGGAGCTATCAGATAAACACCAGATCCTCAGAATTACTGAAATATCTACACATGAACTGCAGATTTACAACAGGGTGACTTCTGGTTTGTAGAAGCTATTATCTTTCCAGTGATCAAAAATACTAAAACGAAAAACACTCGAGAACGGCTTCGCAATGATATGCTTGTTATCATTTACTGTACTCCGGTTGATTCATGTATACAGGAAGGAACCAATGATACTTACTAGACATGACGTTCCTACTTTCATTCATCACAGTAAAATGTTACTTTGGTAACAGAAGCAAAAAACTAGTTCAAGGAATTTCTAATCGG
>STRG.17770.1
GCAGTAACTTTGTTTCACTAGCTACACGCACGATATGGGCAGAACACGATTACGGGCAGCAGAACAAATTCCAATCGAATAACCGTGTTTATCGATGATTCGTGGTTAGCCAGGTGAGAAACCAAGAACAATGGGCAGTAAGCTTCCGAATTCGAAATTGAACATGCGTTCCAGACTTTTACCCAATTCGGTGGTTGTGACGTGGTGCACGTGGGCTTTCGGTTTGTTCTGTCGTTGTTGTGAAGTTGACCCCAGTATGACCCATCCGAGCGGTACTCTCACGGCGTACGGGTCGTCGGGACCACTAGTTCGTTGTTCCAAGACCCAGTGAGCCTTCGAAATATTGGCCCCAATTAGTATACAGATATCGGAGGCCTTTATAACTGACAACGGTATTTCTTTCAAATGCTCCCACCTGCTCAAGTCTTGCGGTTGAATAAACGGCTGTAGTTTCGGAAGGGTTTCGACTGCCCAGGCTCGGTGGACCTGGATAACCTCTTGTCCATCCAGTGAGGTTATCGTTAGGGATACTGTGACACCTTCTGTCACACAACCCCCAGTAACAGTCTTGACAGTAAGGCGCTCTCGTTTTCCCTTTAAACCCAGTTTCTCCATGAGTGAGGCGTCAATGAACGTTGAGTCTGAACCGTTGTCAAGGAAACCATTGACGGTAACTTCTCCCAATGGACCTCGAAGCCGGACTGGCAATATGGCGAAAGACACTTCCTGAATGGCATTATTGACCTTTGCTGAGACATGACCAACCGATACAGCACGTTCAGTTACTCGAACACTCCGGCTGTTACCCTCTGGGGTTTCTTGTCTGTGTAACATCGGATGATGTTGACCTTTGCAGTCGCTCAGACCACAGGTTCTGCGTGATCGGCAATTCTTAACGACATGGTTTGGTTTCAAGCACAGAAAACATAACTTCAATCTCTTTATTTCTTCGTTTCTATCGGCAACACTCAAACCCTGAAAGGTACTGCATTGGTCCACGTAATGTGGTCCCTTACAAATAGAACAAATTGGATTTAGCGAAGCTTTCAGACTTGCTGCAGCTACATCAGTCTCTGTTGACATTACTGTGGCTCTCGATCTCGTGAGCCTTGACTAGTCGTAGGCCGTTGGGATTCAGACCGGGCGTGGACACGATTACCTTGATGTGTGATATAAACGAGGCCGGTTACGGCGGCATCAGCTTGGTCCGAAACAAAGTCCATCAGCTCACAGAATGTGAGCTCACGTTTGGTCCTTAAGATATGAGATGCCTTTTCGAACCATTTGGACTGGATGTGATGGGGAAGCCGTTGCACAACTGCCGTAAGAGTGTGACAGGCATTTAAGTCTGCCTGATAATTCAGCCTTCCTAACGTGGCAGAACACAACTTCATTTCGTCAGCTAACTTGATTAGAGCTTTAGAGTCTGAAGGCTTCACGGTTGGCCCGTCTGTCAGTTTGCTTATGCACTGTCTTGCGATTACATGTGGCTCACCGAAACGCCGTTCGAGAATTCGTAATGCTTCTTCGTAGCCTTCCTTAGGTTCAAGGATTGCGCATCTTCGGATTGATTCAGCAGCTTCGCCTTCACAGGCCGAAATTAGGTAATCCAATAGACAAGCGGGGTCGGAGGTGTATCTGGCCACTGTAGTTTGGAAGCTCCGCATAAACCTGAATTAATTCATTGGGTTTCCATCGAACTTTACCAATTTTCGGACTGGCAGGCTCATGCAAGCTTGAAGCAGCTGAGCGGTTTCAAAGACGTTGCTTGCCGCTGGTTGTTCCCGAGTCAAAACATGAATTCCAGGTTCCTTGAAGGATATCGGGTCGACAGGTTGAGCATTTGAAGTTGGGAGAGATTGTACATAGTTTTTCACTCGTTCGAGCTTCTCAAATGGCTGTGGGGTAGGTGGTCGAGAGGTCTGGACTGACAATAATGACCGTTCTTCAGCTTGTAGATCACTAATCCTCTCCGCGAGCTTCATTTTGGCATCACTGATAAGCCTTGCAGTTTCCAGCTCAAGCTCCAACTGTTTCATCTTTAATTTTGCCAATTTATCTTCTTGATTCAGCTTTAAGTCCGGGGACAGGACTTGTGATAACTGACGTTCACTGTCGGAATCGTGGCGGGGCTGCATTTGAC
>STRG.37906.1
ACTACAGTAACCCTCTCCCGAAATTTCGAAATCAGAAGAAAAAGTTTAGAATGGCACTTCCATTTCTGCCTGGGAATACGTTCAATAGAAATTTGGGGAAGGACAAGTTCCATAAATCTCATTATTTTGAGAAGAGGGACGATGTAGGTTATCAATATGGAAACTTCAGACCAGGAATTGGTGGTGAAAAGCTCCCAGGACAAAGGATAGATGCCCCAACTAGCGTCTATCCGCCCGGCGTTGGAATGCAACTTCCAACTTGGCTTGCTTTCGATCATCAGGCATTAAGCTTTGATGCGTACTTCCAAGAAACTGTGAACGAACGTCGAGAGGAGCAGTATCGCGTACGTCGCTGCAAAGTATTATTCTATCCCGAAGACGACACCATTCAAGTAGTTGAACCCCGTATAGCAAACACCGGAATACCCCAAGGCACAATTATTCGACGTCATCGAATTTCCAAACCGGAACCTGAAGGCCATCTCTACTACACCGTTGATGATTTCAATGTGGGAAAGAATTTTACCGCTTACGGTAAAACATTTCGTCTCGTAGCTTGCGACCAGTTCACAGCGAATTTTCTGCGCAAACTTGGTGTACGCCTTGGAGAACCAGAACCGATTCCAGATGATCCATATTCGGTGCATCGTAAAGCTTTTGTTGAATCTATGCAACCGTTAAGGCCGTACGAAAGAATGGACAAGTTGCGTCAATTCTTGGACCACGACCGACACGTGCTACGCTTCTATTGTTTTTGGGACGATACGGACTCGATGTATGGGGATCCCAGAGAGATGATCCTTCAGTATTATTTAGCGGATGACACAATTGACGTTCATGAAGTGAATCCAGCCAATTCCGGTCGTGACGGCGTGCCGTGTTTTTTGCGTCGTCAGAAATTACCACGTTCAGCGACCGCTCTGCCTCTGCCCGGAACAGTTACGGACCGCACACTGCTCAACGTATTTGGGCATCCGCAACGTGGGGGAAGATACATTTTGGACAGCCTCAAGCTCGGTGCAGTTCCCGATGACTTTTACACGGATAGAGATTTGACTTTGGGAGCCTCGATCAATGTCTATGGTCGAAAATTTCTGATATGCGATTGTGATGAGTTTACCAAGGAATATTATCGCACGAAGTACGGACTAGAGGATTTCACTCCTGTAAAACCGCCACGAGTATCAACACAAATGCAAATAAAACGCGAAACTCCACCTTACAACGGTTGGGGCTCGGAAGAGGATTCGCTGGCCAATTGCAAAGGCCTTATCCCAGTTGCACCAAAAGGGGATTTTCCGAAATTTGTGGCCATGGATAAACAAGGATTGGAATCTCATATTCTACGTTTTACAGCACGTTTGCTGTCGAAAGATCCATTGGACCGAGATCGACTTTTTATGATCTCATGCTACTTATCGGACGATACATTTTCTGTGTATGAGCCCCCGAAGAGGAATTCAGGATTTAAAGGCGGTTTGTTCTTGGAACGTGGTCGAGTGAAAAAGCCGTGTAACGACAGATTCCCGGTTGAACTGTCCGATTATTACAAGCCGGCAGATATATACATAGGAGCTTTGCTTGAGTTTAATCATTTTCAGTTTGAAATTACCGATGCGGATGAGTACACGCTAAAATACATGGAGGAACATGCTACCGAATTTTCAAAGGCGGATATTAATCCGATTCTGGACAAACTAAAGCCATTTGTAAAGGGCAGATGCGAAGAGCTGCAACAGTATGCCGTCAATCAAGACCCGGAACATACGGGGACATTTGGATTCCGTCAGCTGCAATGCTTGATTGATCAACTCACAGGACCGGAACATGCTCTGGTCCCGCATGAGATGCTCACTCTGGGGCGGCATTACGCTGAAAGACCGCCTAAAGCTATTCGTCATGAGATTCTGATTGGACTGGCTCAGCAAACCTTGAGAAAAGCAGCTTTTGAGGACTACGCTCGTATGCTACAGTCATGCCGTCAGATAGACGGAGATCGAACCGGTGAAATAGACCGTGATGTGTTACGACGCATCTGTCTGACTCATCACGTCCCGATTCCAAACGATATGCTGAATGCCATCATGGAATACTCTGCTACACAAGGTGGCAAAATCCGTTACGAGTTGTTCCTCTCTCAGTTGAACTGGCGGTGCCAGACTAGTTCCACACCCGTGGTCCCGTGTGAGTACACGGGCAATTTGAAAATCGACTGGGAATCGACGTGCAAGGGTGATCAACCAGTCTCGCTTGGTCGTGAATTTCGACCGCAAGCCGAAATCATTGGTCGAGTTTGTTACAAACCACTTTTCGATGACTTATGCGGTACGGTTTCTGTTTGTGTCTGATAGTAATGAACCAGACCGGACATGGATGTGGACCCCTTCCCTAGCTTTGTATCCAAGTACTCAGTGCTTATGGGTTGTCCAATTCGGCTGGAGTTTCTACCCCCTTACCTATGATTGTTTTCTTTAAAAACTGGAGAGATTTCTTCTCCGACGTATCTAACCTGGTATTTCATCAGCCACTACAGATTTGCCCTTTTGAACCGTGTCTATTCCGGAAGGAACAGATGAATGTACCATTTACCCAAGTTCGAGATGGGTCACGTGGATTTGTGTTATTAGTCGGTTTTGTCATCTTCGGCTGACAGATAATCTTGCCCTAATCTTTCAGGTGAAGATGAATAACAGATCAAAAAAGATGCAAATAAAC
>STRG.46844.3
GTGGAGGATGAGCCCGGGGCTATACTCAACGGTGGTCATCGTGACCCTTTACAGCCAAATAAAACCATACATATAGCGGCGTTCATTGCCGTTTTAGCCGCAATCGTCTTTACTCTGTTTAAAAAATGGCGAACAAGGGAGTTTGCTTCTCGTGATAACGCTACACGAGTCGAAGTCGAACTGACGGAAGATGCCATCAAACGACGTGAGGCCATTGAAGCAGTGAGAACCCGAATGCAGGAGCGCTTCAACCAAGATGCTGAAAGATTTAAGCAGATGATGGCTGAAGAGGAAGAACGTAGAGCTCAAAGGAGAGCTGAAGTATTGGAAGCCATGAGTTGCGGTCGCTCTTGCAAGTTAGATAATCAGCAGGCTGAATCAAAAGACAAGAATCCGGCATCAGGTCCCAAGCGCTCCAAACGGAAGTCGATTTTGCGACCGCATGACTACAATCCGCTGATGGGTGACACGTCATTCAGTCGTTTCAGACCGACCTCACGATTTAGTGGAGGATGAGGTTAATTGTGTCCGTACCAAGGCGTCCACTCGCGCATGTTGCGGACACGTTAATGCAACTGATCTTTCCCCTGTGCGCAAACCGGTTGACTGGTCCTAAATGATGTTGTGCTGCTGAAATTGAGATTCCCTCAAAGCAGACGACTGATGCACAGTCAGCACGCGCGCTAGTCTCTGAATCTTTTCCAATTCGTTATTTTTATTATTCATTTGGGATGATATTTGTGGGGGCTCCCGGCTGCCTCAAACCACTGTGCCCTTCTGGTTGCCATTGATGGTATTGTTATTACTGTAATACATTTTCTTGTGTCAACTACTTGCTAAAGAAACCAACGCACAACGGCACATGTGTTTTATTCGTTTATTTGTATGAAGCGTGTTAGTGTCTGGTCTTCAAAAACACGCATTTGTGGATCAGTTTGGCTATGATGTAGGTTTACTTTACTGTTAATGGAAATTCGTTTGAAGTGAATCGTACTCAATATGCCGATCATCAGAGTTAACTTCAGAACTACTTCAATCGCTTCAGAAGTCTTATGTTATACTATGCAAGAATGGGAGCCCCAACGAACACATTAACACATATGCTGTTTAGAACTGTTTGCAATAATGAGACTTCTTTTGTTCCCTGA
>STRG.65712.1
GCTCGTTCGTAATAATTTAATCATGCTTAAACAACTGTTAGAAAAACACTCATTGATTGGCAAATACTCTGCACAAATTGCTCGCAACTACAGCCGTGGCAGTTTGATGGAAGAGGGCGAGAACTACGGTTGGGATATGGTGCGAATCGGACGTTTGACTCGAGCGCAACTCGTCGATATTCGCGGTGCTTTCCACTTTTTCGATACCAACGGGGATGGTGTAATCACAACGGAGGAGTTGGCAACCACCATGCAGTATCTTGGCTTACAGGCTTCAAACAATGACTTGTTGAACATGATGAGACAGGCGGACGAGGACGGAAACGGATGCATTGATTTCAAAGAATTCGTTCGTATGATGACCGAGTATTATTCGCAACTAACCAAATCTACCGATATTTACAAACGTGTGTTTGCAGAATTTGATAACAATGGTGACGGATTCATTGATCTGCAGGAATTGAAACGCATCATGTCAAGTGTGGGAGAATCTTTAACTGAATCTGATTTGGATGAAATGATTAAAGAAGCTGACCAAGATGGAGATGGTAAAGTCAGCTTTCAAGAATTCATTGATGTTCTCAAATAAGAAAACGACTGCGTTCCTCACACACCCACAAGAATGAAAATCGATGAACACAAATGAAAGAAATTTGGCTTGACCGTCAACCGAGTGAAATGGTTATCACGTGGGTGATCTCACATTACACGTTTGGATGATCATGCTCAAAAATGAAGGCCGAACAGCGTGATGTCGATCCGACTCACTAAATATGACCAAAGGATACCACCCACATGTGATGAAAACAAAAGCCTCCCTTTATATAGCGTATGCTTCCATGTCAGCATATTGCACTTTTTCAGTGAATAAAACTATTGCTTTTGTCT
>STRG.11509.1
TCTGCAGGTTCGCATAAACATCTCTGTGTCTCGACTTTGGTTCTTCTGACTGCTAGCGAAGCATCACTCGATTCGTGACTGCAATTATCTACAGCGTCCGTACGCCATTCGTCTCGTTAGTCCTGCGCGCAATAGTTTTCACATGCATGATCCATTGCACCTATCCTAGGTACTCAAACACAGTCAACAATAATCACGGAGGAAAGATTTATCAAGATTCACGAGTAGACAGATGGTACAACTCGTGTACAAGTGCTTACGAGAGGGCCGAAAGCAAGATGGAAATGGACACCACGGTTGAGACTGCACCATATCTTCTCGATGATCTCCTTAACAAAGGTTGATCGTACAAGCTGAGGGAGTGTGTCCTCCTATATTTAACTGATTTCTTGCATGTCTTTAACTTTCCCCAAAAGAACAATAGACTTTTCATTGACAACATTTTTCTAACCGATTTCACACTTGAAAGCATGAGAACATACGTATTAATTGAAAGAATAAACATAGACACTTGAACAGGATTTTTCGAAGATTTTGCAAATTTCGCAGATCTGTGAGTAAATCATGAATGCAAATTGGTTAGATTCCGATGAGAATTTTGCGAATTCCGAAATGCGAAATCGTGTGGTTTATGAAGGAAAAGATCCACATCCTCCCCCATTATCCGTCCCCAAATGACTGTTTAGATATATGTATAAGCTTAGCCATATGGAATACAAGACACCCCTTGATGCAAAGCGTTGAATGTTTAATTTTGTTTCGAATCAAGTTAACTCATCCAGCGGATTTCTCGAGGTCCCACAGGACGTTGTAAGTCGACGTCGTTGCTGTTGTAATGTTGGTTAGACCTCACTTCGCGGTTTCCTTAGTAAACGCGTGCTTCGGTCCTTTGTACTGTGGGGACCACTTGCACGTTACTCTAATGCTCGGCACTATATGAATATGTTAACCAGAACGGTATTCTCCATGACCCATGAGAACGAAAAGGCGATTGGGAGAGATAGTGGTTAGCGCGTATTTGGGAGCGTGCGTGAGAGCGTGCGCAAGAGCAGCGGTCAAATGGCAACCGCGCTTGGCAGTCAGCTTTCAATTAAACAATAAACGTGGTTAAAGTATGAACGAAGATAGCCACCGCTACAGGGGCCTCCTCCTAGAAGTCCGACGGAGTTGGGCTTCGATCGTGGCGGTAGGCCTGAAGTATTGATTGTCTAGGAAGTCCTCGCAGCTTGCCCGTCATACTGTTTGTGACTTCGAACGACTGCTGATGAGTTTAACGGTGCCTGCACTCTCGAGATCCGATGTGCATCGGTCCAAATGTGTTTTGGCGCTCACGGGTCTCATGCGCATGCGAGCTTGAAGATGCCTCGTCAGGTCCATCCGAAAGGGCGTCTAGTTGTCGTCTCCAGTACCACGCTGACCATTCGTCCCGCTGTCCAGTGAGTGGTTGGCTCCTTGAACGTGCACGGGAGTCAGCGAGGCTAGGGATGAAGCCAATGTGACTGTGTAAATCCGTCTGAGAGAGGGCAATGTGAACTGGAACAAAAAAGCGCCTGAGGGCGCCGGCGGATGTTGGACCGTAATAACAACACACGAACGATGTTCGGTGTTGTTGTAGTCGCTAGGACACCAGAAGAAAATGAAATCATAACTACCGATTGTAACTTCTCGGGCCTGTTGGTTGGTAAGTCCATGACGAGCCTCCCAACCTATTGCTAACAGTCGGTTGTAAAAATCGTCACGAAATCGGCGAAGCGGACGGGATTTCGTAGTTGGCGACTGCGACGGCTACTTCGCGTTGCTGGTACGGTTGGAGAATCTGATGGACTAGCTGCCCAGTCCTCACTAGGCGTAACTGGGAGTGGTTCGAGTAATAACTCGCTCGATGTGGGTGACTGAGCGACTTGAGCAGGTGAAAATTGGCCGGACGGCTCGCACTCCATGACTGCAGGCTTGAGACGATCGATAGATACGGTATCGTGTCGTCCGCTGATGTCTATGACAAATGTTTTTGCCCTACGTTTTATCACCTGAAACGGGCCAGTGTATGGCGCTTGTAGTAGTGATCGAACGCCATCGCCGCGAAGGTATACATGAGTGGCGGTTTCTAACGCAGTTGGGACATAACTTGTAGACTGTTGTTCGCACGGCGGACTGGTCTTGAGCACTCGCATGTGCTGCTTAAGGCGCTGAGCATAGTGGCCGTAGTCGAAAGTCACGGTTGGTGAGGAGGCTACCAACTCCCCAGGCAGAAGAAGTGTACAGTCATATGACGGATTCCCAAGTAGATGGCTAATAACTCCCCACCAGATGTGCAGTATCTAGATTCGGCGGTTTGTAGGCGCTTGGAGAAGAATGCTAAAGGCTGCCAAGAATTGTCTACGAACTGTTGCAGTACTGATCCAACCGCTGTGTCCGAGGCATCCGTCACCACCGAAATGGAAGCCAAAGGGTCGGGGTGGGTAAGGAGTGCTGTGTCGGTGACAGCATCTTTGACCAAAGCAAATGCGACTTGTGCCGTGTCGGGAAACACGAACTTCCGCTTACCTCCTCGCAACAGGTCGGTGAGGAGTTGCATCATTTCCGCACAGTGAGGAATGAATCGGCGGCAGAAATTCACCAGGCCGGCAAACTGACGCAACTGGCGAAAAGATTGGGGTTCAGGGTAGTCGCGAATAGCGGAAACTTTATCTGACAGAGGGCGGATGCCCGAGGATGAAATAGAATGTCCTGTGAAGTGATATCAGACCAGCCTAATTCGCATTTCGCGATATTGATCGTAACGCCGTGTTGGCTAAGGCGTTTGAAAAGTGCTCGTAAGTGTGCGGGGTGCTCTTGCTCTGAAGAACTCGCCACCAAAATATCATCCAGGTATACGTAGACATTTTCCAAACCACGAGTTGCCTCGTGCATGAACCGTTGAAAGGCCTGAGCTGCATTGCTGAATCCAAACGGCATTCGCAGAAACTCGAACAGCCCGAAAGGCGTAGTGACGGCAGTTTTAGGGATATCGGCCTCTGCTACCGGGATCTGGTTGTACGCACGAACTAAATCGATACGGCTGAAGACGGAGCAACCTGATAAAGACGAAGTAAGGTCCTGTATATGGGGAATCGGGTATCGGTCCGGGACGGTGACTTTGTTAAGCGCTCTGTAATCACCACAGGGTCGCCAGTCGCCAATAGACTTAGGAACCATATGAAGAGGGGAAGGTTCAAGGGCTACTAGAAGGGCGTATTATACCCAGTTCTAGCATATGTTCGAATTCAGCCTGTGCAATACGAAGCTTGTCTGGTGCTAACCGACGCGGCTTACTGAACACTGGGGGTCCCTTAGTATCGATATGGTGAGTGACACTGGTCGTCACCGCTGGGAGAGGCCCGGCCTGCCGAAACATGGCTGGGTAGGCGGCGATGAGTTCGCTATAAGGTTCGTGTGCCGGTGGTTGGACGTAAAAAGGCGTGACGTGGTTCACTCGCGAATTACAACCCGCAACAGCGAGAGTGGTCTGACGATCCACCACTCTGCGGCGCCGTGCATCAACTAACAAGTCAAAATGCTGCAGGAAGTCAATGCCTAGAATTGGGTACGGGACATCGGCGATGATGAATACCCAACGAAAATTACGCTTCAAACCTAAGTTTAAGGTGAGCGACCGCTGGCCAAACGTTGGGATGGCCGTGCCATTGGCAGCGCGTAGTGTTTGGGCCTGCGGCGTGCTATTGTCGTCTTTCGCTCGGGGAAGGACGCTCACTTCGGCACCGGTATCTACAAGAAATAGGTTATTTGAAATGATGTCCCTTACGTTCAAAAGACGACTGTTGGTCTGATACCCGGCTTCGTGGGTCGCCACCACGGGCCGGGGGTTGTTTCCCTGATGAGCCCCGGGAAACGTACACCCTGGTTCGCATCGTTTAACTCCCTCACCAAAACGACTG
>STRG.38461.1
ACCTGGTACCGGAAAAGACTAGCTCATTCGTAACCTACGTCACGCTACGTAACAAACGGCAAGGCGCGCTCCAGCTTATTAGCTCGTTCAGTCTCCCTTCTCCTGTCACTTATACAGGGCAACCAATATAATTACCAAAACCCATCGATTGCCATCGTTCTGCGTGTACACTCGCTGGATGGGAATCGAGTCTGCAAATCGAGCGTGCGACTAAAAAGTTCACTGCTTTGTATACTTCCTCTGTGTATTTTGTATTCCCTGCAGCCTTTTGTTGGAAAGCACATGCATCAATCATTGCACTGTGTATCAACCATATCGTATGGCGTGTCAGTCCAGACCTGGCCCGTTTCCTTTATCCTTGAAAGAACCTTGTTCTCAAAGTCTTGCTCCATGGTACTGACAGTGATAGTTCTTGCTGTAGATGGTCTAGTGGGCTGATGGTCATTGGTTGTGGCTGATACTTAGCTAGCACTCGCAGTTGGAGAGTTCTCAGTATGAGTCGTAGCTCTTGATGTTCGGGTGACCTTCTTTTTTGACGTCATTGCTCAATAGTGACTGATCGGCACGCACTAATATACAGGGCAGAAAACTGAATCCTGAGCCTTGGTGCTCATGAAGTTTCCTACGTGTTTGTATTTTGCAGATCGAACACGGGCAACCCCACGGATGGCACTAATCCTTGCATACTACATTTTATTGATTTTTGTGTGACAGCATTGTGACGTTATTGATCGAACAGGCTGAATCGGTTACTAGTGAAATCTGCTCCCCCATATCGTTCCAGGAAGAAGACGGCTCAGTGCATTAGAAATGGAAGTGACGGAAGACGCACTGGCGGTAGCGTAACATGGTGCTGAAGAAGGGGACCGGAGGCCAGACTG
>STRG.39198.1
CCTCAAAGCTGCGCTACGCCAGCAAATCTTTCGGCGTGAAGCTTGGGGTTGTATTTTTTGAGGTTGTGTCAATCTGTGGACTATAATTTGACCATAACGCCTTCCAGAAGAGTCAGAAATGTTGCTTCCATGAGCCCAGTTTGTTCGAAGGTTGCTCGCTCACAAGACAGGTCTCTTCAGTGTGCTGGTTGCGGTGGTTGGGTCCTCCTTGATTGTTCCGAAATAAGTGGTGATCTTTATGAAGCTCCGGACAAATGGCGTTCAAAGTTGCCCAACGTGCCGTGCATAAAATGCGCTGAGGTGTCAGCTACTGAGTGGCCGGAAAAGCGGTCACCGAAGATGGCTCTTCCTGTCACAGATACGGCAGCGTCATCATTATCGTCATCATCATCAGCAGCACTACCAGTCAGTTCACCACCATCAATGGAAGCAGAATCAGAGGTATCATCGTCGTCTTTCTCTTCGCCAACATCACCACTCTCACCGTCATCATCGCCGTTAGAGGATGAAAATTCCTTCTAGGTACCTATTCCTGGCTGTGCTACATATGCGGAGGTGGCATCAACATCTGTTGCTAAGCCAATTGGCAAAAAACGCTGCCAACGCCGGAAGTTACTTAAGTCTGCCCACCACAATGCGGACCCGATGCATCACAGGGATCCTACGCTTATATTAATCGAACACGAATGTGATTGCTAACAGCCTGCTCACTGCAACAGGTAATGGCCACGGCCAATGGAGCGTCTAGAATTCCTTCTATGGTATGCACACAAGTTATGCATCCACAGCTGCACAGTGTATTTTGTCGAATCCCCGCTGAAAATAAGAGAGGAACTTAAAACCGCATCGCACATCAACTGCCAGAGACATCGTGGTGACCTCGAGCGTACTGAGAAAATGACCGTTTTCTGGACACCATTTTGGATTTATTTTCTGACTCTTGGTTTCTACCTCACCGTTTTGTTTGGTTGCGTATGGTTAATTAAACTGACCTTTCCGAGGTCCCCGTCGGCCCCGTATTTGCTTTCGGCTTCGCGCTGACAGTACACGCACTGTCATGCAGCTCTAGGCCAGCTCGGACAAGGCTTGGTCATCAGTGTTCCTCAGCCTTCTTTGAAGACCAAATTACATACACTTCTCACCACTCATACCTATTGCAGTTCCTCTCACGCATCCCAATTCCACCTCTCCAATAGTCTAATTGTGGCTCCCCTGTGTATTCATTTATTTTTTCAGTTTCTCATTATGTATGTATCATTCTTCATTCCAGCTAGTTTCACTAGTCAGAATGTTTCGTTCGCCTAACCGAGTGTGTTCGTGAAGTGTTCTAGGTTTCAGCCTGTTCAAATGATGAAGTGGACCCGACGGTATCTGTGGGCGTTCATCCTTGCGGACTTCCCACGGACATACTGGGAATCGGTTTTCCGCGGTGATATGCATTACTTGTTGGTTCAAGCAGACTGCAGCTTGCCCACCCTTTATCGAAATCACGGCATTACTTCATGGCGCAACTGCATTTTTTGAGGTCGATTTGGTACGAGCTTATCACTGGAACCCAGTCGCCGCCGGAGATGTCGGTGGACCGCTGTCATCGCTCCTTTTGATCTGTTTGAGTTCCTGAGTATGCCCCTTGGCTTGCTAAATGCTGCTGGTTCATTTCAAAGGTTCATCGATAGCACTACACGAGACTTGAAATTCGTACGCGTCTATATGACTTGCTAATCGCATCGTCCAGCGTACGTACATTTGGCATTGTAACATTCTGGATTGAAAATTCCGTGTCAGTCACCTTTTTATATTTTCCTTACGGATTTTGGACTGCCCTTCCCCACATTACTCTTGCTGATAGTGTTTTGTGGTCATCATCCTTTCTGCGATCAAGGCACTTACTTTCTTCTCTTTCTGTTGTGCTTTCTTGGCGGGATACCTTTGTAGACATTCAGTAAGGTAATGAGTCGCAGTGACTCACGGAAGTTTGTTTTATTGCTGTTCGGTATCACTTTCTCGCTCACGTTGACGGATTGTAGACGTCAAGCTCGTTTACGTCGAACTTTTTGGCTTTACGCTCAGGAAATTCTTCTCTGGGCATGATTAGACGTGGAGAATTTACTGTTTGCTTGGACTACAGGACAGTCTCGTCTCAAGCAAGCGCACACGCTGGAAATACCTTGTCACTTTAAGATGATCAGATTTTTTTCTAAATGCCGTTCTATCCCAAGACGACGCTGGAGGAACCTAATTTCTTTCTGGTGCTTTGGATTGGGAAACAACTTTTCATACGTAATTATGCTTTCTGCTGCGCTGGATATAATTAAAAAGCAAGAACATTCCGGACCGGAATTACAGCTTCGCAAGTATCATACGAACTGCACAGAAACGGGGACAGGGAGTGTACTTCTTGCTGATATACTTCCCAGCATGGGAATCAAATTCCTCGCTCCACTGTTCATACATCAATTGCATTTCCACTTCAAAATCCTGTTATCATGTGCATTAGCGTTGAACAGTTTCATATTGGTATCATTTTCACCATCAATGGCCGTCAGCCTTCTAGGCATCGTGTCGGCCAGTTTCTCTTGTGGAATTGGTGATGTCAGTTTCCTCAGTATGACTGCATTTTTTCACAAAGACTGTGTTTCTGCATGGTCCTCGGGTACTGGTGCTGCTGGACTAGTCGGCGCATTGGCCTACGCCTCGTTAACTACTTCAACTAGTCCGGAGACTGCACTGCTCATCCTGACCGTTGTCCCAATCTCCATGGTTCTGGTATACTTCTGCCTTCTCAGTCGTCCGGATCATCCGAAATTCCGAGTGTCTTTTGCGTGTTGTCATTTGAATGCAACAAGATCTTCTCTGCTCACTGAACGGATCTCACATTACAGTTCGTTGAATTCACCTAATGATCGTTTTGGCGCTGATACAGGTAGTCACTCGCAGCCGTCCCGTTGTGACGCATCCATTCATCCGAATAAGGAATGTGAAGTTCACATTCGTGAGGTTGTGCCGAACACCGAAATCTGGGACACCTGTTCTGTTTCGTCCGAATCGGCACTTGCGCCGGATGCCGGGACACATCAGGATGCGGTCAGTTTGGAACAAATTCATCCTTCCTGGTCGGTCAAATGGCTTATATTTCGTTCTCTGGCCGGCCTACTAATCTACTTATCGCTGGTCTACTTTTTCGAATATTTGATCAACCAGTCTCTGTTTGAACTATTGCACTTCGAAAACAGCATACCAGACACGCAACAATATCGATGGTATCAAGTTTTGTACCAGACTGGCGTGTTTTTCTCACGCTCTTCAGTGAATTTGGTTCAGTTGCGACGGACGTGGATTATGGCAATACTCCAGGCGGGCAATTTTGCGCTCTGTTTGACTCAAGTGATCTACCAATATATTCCAAATATCTGGATCATGTTTGTGATTATTCTGTACGAGGGTTGCCTCGGTGGTTTGGCCTATGTGAACACATTCTATCGGATAATACAAGAAACTGCGCCGGCCTACCGTGAATATGCAATGGGTTTCGCCACAGTCGCTGATTCGATTGGAATCACGGTGGCAGGATTCTTGGCCATACCACTGCATCATTGGTTGTGTACTGTTTTGCGGTGACCGACTCACTGATCGTGCGAATGAATAGCCACACAAATGATGGCTTCACTGGGCGCACCATGTGGACGAACTCCGCACACTAACTTTTCCACTTTTCTTCCTCTCTGTCTCTCTGCGTTACCTCTCCCTTGAAACAGAATCCTAATGTACACGTGCTCCCGGGTATGGTCTTCCGCTATATATATATATATATATATATATATATATATATATATATATATATATATATATATATATATATATATATATATAAACACAAATTGTCATATTATTTCCAAGCTATGCTCCCCTTTGGCATTCTGATTAATTTTTCACCAAGAATCGTTTTCCATGTCTTTCTCTGGTCTCCATTTTTTTCCTTTACAAAATGACTTGTTTCTTTATGGATTCGAATTTTTCCCTTGAATGGTCGGTGCTTTGATGACTTTCTCGTTTTTCACTTTTCGCATCTTCTGTGAAAATCTCTACAACCGTAAATGCATATTGCCTTCTGCCACGATAATACGGTATTCGGTTGAATGCAACAAGTCAGACGTTTCGTGTGAAATGATCTAGTCAGGGGAACTGTGTGAACAAATACTGATGGAGTAGGTGTGAGGAACAAACTTGTCTGAGAATGGATGGGGAAATAAGAGGAAGTTTCTGTCCACAGGATCAAGGTTGTGGCGTTCGCCTCCCATGTGACACGTAGACTAACAACACAATTGGCGAGGTCAATCTAACTGAAATGACGAAGTCGCAGTGAAACACCTTATTCATCCAGGAACTGGAGTACATCAGCTGAAACGCAAAATGAGAGAACCGTTTATAAAGTGTTATATAAAACAAAACAAAACAAATAGTTGCACGGAAATTTATGCAACATTGCGGCCATGGCAACATCAACGGTTGTGCGGCTTGTGTGACTTGAGCTTCAGGATTTCAATCGCTGTGGTTTCAGATGTGATGGGAAGTCTTCTGAGCGATTCTCGCCTTGTCAGGCCAATTATTTCGTTGTATGCCAATCTATTTCCCCTTGTAATGCTCAATATATCAGAC
>STRG.43058.1
GAATAATTTGATATCCATCGTGAATAATACGCGAAGGACCCAATGATGCACTGCCAAGAATTAAAATCTTTCGGAAGCGATTATTTATTCTATGCGGACGATAACGAATGAATCTGTTTTTGTCACGTTCCTGCGGTGACTATTGCCTGACAGCAGTTCACAATTTCTTCTGAAATCTACTCGGTCTTGCCCTGATGTTCGAGCCGGTAAATTGAACAATCTGGATCTCTATGGTAGCACGTATGAAGTCGTAGACACATCCCACTAAGGTGTTCTCTCGCTTGATGCACGTGTGAACCATGACGGACTCCAGTTTGATTAGTGTTGACAAATCAAACCCAAGCAATGAAGTAGACGCATCTCGGGATGATGACGGTTGTTGCAACCACACTCATGATAGCGATACTGAAGCTGACTTGGCACTTCGCATGCCCAATTCCACCGTAGGCGCGGACACCAGTCCCCAACAGTTAGGCTCATACAATGGACAACAACAGTATCACCATCGTCGGAAGCGTATACGAATATCCCCGTTGGCCCGTGTTTCCGGTGACCCGCGCGGACACATTGAGAACAATGCGAATCCTTTGGATCGTTACGCATCGGTTTGTAATGATGTAGACACCAGCCAAGAGATGCGATCTGTCATGCAGTCTGATATGCCGTCTCATACACACGGTTCACCCATGGAATCAGGGGAGGCTAGTTCCATATCCAGTCTGATTTCCACTCGAATGGATTCGGACTTACAATCGATTATTCTCAAGTACGTTCGTCTGCAATCTGTTATTCGGTGTCTGGAGTTGTCTGGCTTTTGTTCGCCTTTCGTTCTGGCTTGCATAGATGAGGCGCAGATTCAACGCCTCGAAGATTTTGTAGGGCACACTTGTTCTCTGATTGATTCTCCGGCGATTCGGGAGCAGTTTCTCGGACCGATATTTGCCAAGTATCCGGAACAGTTTCGTCTACCAGCTGGAACTGTATGTGGTCTAATGTTGGCCTCAGCCGATATCAAACGCCGTTATCGACGCTTATCGACCGTACCACCCGAGTTGACACCTTCCTGTACTTCCTCCGTTGACATGCATCACACTGATATGGATTTTATTCATGAACACGGGTTCGCAGATATGGCTTCACAGACTGAGATTTCCGTCCCACCAAGCACATCCAAGCCTCCGCAGTTCTTACCAGAACCCCATGTTTCCGCGATCCCATCAACCCCGGTCACATCTGCATCACTAATGCTTCCCACATCAAATCCGTCCGTGTCAAATGCTCTTGCCACATGCCCATCAACAGTCACAAGTTATGGAGATCAGGCAAATGTTTCTCAACTGAATCCACTGATCACATCCATGGACCATTCTGCCACCCCAAATACAGTAGCTATGATGGCCGCTGCTTTTCAAGCCGCTGCGGTGGCCGCTTCTGGATCTGGGTACACCCAAGCCCTGTCCAAAACGAGCGGTTTGCTTGCTCCCTCATCATCAGCATCCGTGTCCCAATCAAGCAACCAATTTATTCCAAGTAGTCCACTTTCGCACCCAACCAACAGCATGGCTGGTGCGCTTAATGGAGCATTCCCCACCGATCCGAGCACGGTCATCACAACAGTACAGAATGCAGCTCGTTTAGTTGCTGCAGTGTCTGGATGCACAATGCAGAACAGTCTCCAGTCACTGACTTCTGTGGTTGGATCAAACAGTAATAGTGGCACTCACGGTCTGATCTATGATGAAGAAGTGATCGATTTGGAGCGACTAAAGCAACACTCCTCGGCAAGTGCGGTCAGGTTGGCGTCACGCCAATTTGTAAACGCGCACCTAGTTCGCGGACGGGATTTCGACATGGAAATGGAAATCTCCGTAACTCCGGAGGGATTGAAACGGGTAACCGGTATTTTCTACTGTCACTTATGCCGTGAGAAACGGGAGCGAACTTCGGCCGTACGGTTCTCCATAGCACGTAACCGATATCCGGTGCTCAGCAATGTGCTTTCTCACTTGAAAACACACTTTCAGTATCGGGGCCAATTGTTCCACATGCAGCCGAATGCGCAATCAGTTCCACAAATCAAATCACCTTACTGTCTGAATGACTCATTGTTAAATGCCCTACCCGGGGCTGGTAACGGGTTGTCGACTGTTTCCTCATCTTCCGTCTCCGGCAACCCGCTAGATGCGCTCGGTCTGAATTTGAACACGAGATCTTATTCAGATTTGGTCAGTGCATCCACAGATTTAGTCGGCGGGAATCGAATGTTTCTCAATCCTTGTGCAAATGTCTCGCAGTCTAGTTTGGTGATCAAAGGTGAAGCTCTTGACACTGTCCCCGATCCACGTATCCCGGATGACACGGGAGCAAACAGTTCCGGTTCTGATACACGTGCCAGTCTCAGTTCGGAACAATCTACTCCCCCGCCGCCGCCGTCATCGTCACGAACTACCTCTGTAAATCTAGTGCCAAGTGGATCCACAACAGCTCTGAACGAATCTACCGAAGGGGCGACAAATTGTGAATTGATATCTGATAATGGTTTGTCTTTGGACCTATTCGCAACCCAATCGGGCAATGGCAACTTAATTTTGCCTCGATAGGGCAGTATGATTTGGGTGCCACTATCCATCCTGCGCTGACGTCGTATTCTCCGCACTCAGGTGATCGATCAGTCATGTGTTTGCCGTTTAGCCATACTCATTTAACGGCCCACACGCGCACATAGCTTGGGTGTGTGTGCGCTTGTGCGCGCGCTTGTGATCTCTTCCCCACCAAAGTTCTGTCTCTCACGTGCTAGTATGTCGGTTTTTAGCCCGCTGTCCTCATCGCTGTTGTTGGTATTCCTTCTGGTTTCACGATCTGATCCGGCACCGCGCTACCATTGCCACCAATACTGCTGCCACAGTTGATTTTCCCCTCTTTACATCGCAATTAATTCATCCACTCAATGAATCAATCACTCTGTTGCTCAATAAATATGCAAGTACCTGTGAGACAATGGGGAAACACCGTACAGTTACTGATTCTCCCCCGTTCGCTCCTATTCCTTGTTTCTTCTTCCTCATCTACATTTCGGGATTGATTGTCAATCGGTAGTTACGGTAAGAATGGTTGTTTCCGTTGTTCATTATCTGCACACACGCATACGTATGTACGTAAAAACAAACGCAAACACATGCCAATTATCATGGTACAAGCGTTCTGATCTATTTTTCCACCTATCCCAATACCATTACTACTATCCGTTTATGGTCACGTTTTTCTAATTTATTTTCACGCCTTTCATACGTGTGGTTGCTTTGTTCTATCTGTTTTATTTTTGCCTGTTATCAG
>STRG.57012.1
CACCGCATCCATACTAGTGTAGTGATATTACATCCATTTCTGGCAACTACCATTTACATTGGCACCCCTTATGTGAACTTTGTTTTATCAATCCGAACGAAGCTGTTCCTGGTTCGCCTGCCAATATGACACAAGTTCTCGTTAGTCCACTCTGTACTCTTTACTCCGCACGTTCTCATAAGGTTTCTGTGGCTCGTGACTTTGGTTTTCTGACTACTAGCGAAGTATCATTCGACTCGTGACTGTGTTGTGGGTGTATATACTACTTATTAAGTAGTTGATTGTTGAAGACAGAACTATGGACAATTGTGGATTAACGAACACAGCTAAGTTCAGCAATCCAAGCGCAATAAGGTAAGCGACGATTTGCAAACCACCTGACCGCTCCTTCGTTGGACGATGACTGTTTTCAAGTGAACAGGACAGCCACTTGGCAAATGAGGATGTTTGTAACGTTTGTTTTGTTTTGTCGATGTCCGAACGAGCTATTGGCAATAAACAACCTATTCACCCAGGCACGCCTTGAGGATTATAACAACTGTAGTTACTGGGCAAGTCCGTACGTCATTCATCTCGTTGGCCCTACACGCTAAACTGCATATATGCTCAATTTGTTGAACGAATAAAGCCTATATTCTGGGCCTTCAATCCTCTCATTCTGAAGTGATGAGTGTTTGGTCGAAACAAGGTATACGATAACTAATCGCAATACTCAACAATTTGTTCGTTCAATGGTGGACAAAATTTTACGACCTGGACACTTCGATGCTGACCCTTCGTCACAAACGTCATCAACGGTCTGGAAACATTGGTTCCGCACATTCAGTACCTTCATCGCTAAATCTTCAACGCGTGATTCGGACAAGCTCGATGTTCTAATTAACTACGTCACGTCACCAGTATACGAATGCATTGCCGAGTGCAAAATGTACGAAACTGCACTCGACACTATCGAAAAAATTCACATAAAACTTAAAAATGAGGTTTTTGTTCACCGCGTGTTGTCTTCTTGTAAACAGGAAACGGGTCAAAGTTCGGACCAGTTCCTACAAAAGCTAAAATTGTTAGCAGAATGCTGTGCTTTCAAATCTGTCACAGCCGAACAAAATCAAAACGACGCTATACGCGATGCGTTTACCAGTGGGATCAAATTTAACACCATTTGACAAGGGCTTCTGAAGAGCAGGTCGCTGGATCTCGATACTGGCTACGAGCAAGCTCGTTCATTGGAAATGGCTTACCATCAATCTCATTCATTTTACCCGTCTTCGTATTCAGCCTCAACATGTAATCTAGATACGCTCAAGGAATCACGCTCTCGCCCGTCTGAGTCGGGCCCAACAGCAGCAGCAACAACAACAACTGTTCGATGCTACTTCTGTGGATATGTCAGACACCCTTGTTCCAAGTGTCTCGCTAGAGACGCTGTGTGCAAACTTTGTAATAAAAAAGGACAGTACCAAAGGGTGTGTCGGTCAGCATCGCACACCAAAACTACGTCGATAACTACTTCTGTGTTATCTTCCATGATATCAGCTTCCGCTCTTTACTGCCTTTCCACTGCAGTAGTATAGGTTCTTATCAAAGGAATACCTCTGCAAGCTTTGGTGGATACCGGCAGTTTAGACAGTTACACATCAAGTTCTGTTGGTCAGAAGCAGTGTTGGAAGATTGAAGGGTCACGCAGTCCCATTATCACGGCATTCATTAGTCTTACAACTTACATACATGGACACTGCATTGGGACATTGCCCTACAAAAGTTCTAACTACCCTCTCCTTAAGCTTTTCATTCTTCCCAACCACTGTGCCGATGTGCTTTTAGGTCATTATTTCTTGCGTTTGCATAAAGTGCTAGTAATTTCTTTCGGAAGCGAAAGTGAATAGTTCTCGTTGCGTAACCTTACTGCTGTTCGTATTAGCCCGCCACCTCTGTTTCACAACCTATTACCCAACTGCATCCCGATCGCCACCAAATCACGACATTCAGCCGCAGATAAAGGCTTCATCGAGATGGAAATCGAACATCTACTAAAAGAAAAAAACTATAGAATCGTCCAACTTACCCAGGCGCGCTCAGGTATTGGTCACTACTAACGAACGGCAGAAACGCAGAGTGGTAATTGATTACAGCCAGGCAGTCAACCGATCCACGCTCCTTGGCGTCTATCCACTCCCAAAAGTCGATCAAATGGTCGAAAAAATCTCAAGCTATGTTGTTTTTAGTACTCTAGATTTGAAATCTGCCTATCACAAGAAAACGATCCAAAAGGAAGACAAGGCTTTTACTGTATTTGAAACCTGTGGAAAGCTTCTCCAGTTCCAAGAACGCCACTCCACGCGGACGTTTTCTACGATACTACCGGAAATCCACATCGGGAGTCTCGTTACCAAGATGGCTTACTGTTCCCGGACCAGTCCTCATGAGGTACCATGTCCGTCTGTCGAAGTATGAGCCGGCTGTCGACGAATTGGAACTCGTAGAGTGCAATCCAAGGTATGCTCATATGCGTCTACCAGACGGGCGCGAGGAAATGGTTTCTATTCACAACCTCGCTCCAAAAGAGCAGCAGCAGCGTAATCTTGATGGAATACGTTCTTATGTCAGGCACAGGTAACATATCAGACCATCACACAAACACCCATGACTCCGTTCACATAGAAGTGTTAGGTCAATATATTTCTAATAACACACTAGTCATCGCTCGCGGATAAACAACAAACAGTTCGGCCGCACAATCCCCGAAATCGTGAAGTGTAAAAATCCGCAACTGCCCTAATCTAAATTGTAAAACTCAGCGGAGAAGAATGTGGTATACTAACTGCTTCTTATTACTGTCCACCCATAATGCGCATTACTGTCTTCACATTTTCTATTTCAGCATATATGCTCAATCCGTTGAACGGATAAAGCCTATATTCTGGGCCTTTATTCTTCTCACTCTGAAGTGATGATTGTGTTTTATAAATTTTCGCACGCTTGCTCGTTTTGTTTTACATAGCACTTTACGAACAGTTCTCGTTTTACGCTTCAGCCGATGTTCTCTAATCATTAGACGAGTAAAGCGTTCCTCATTCTGACTCCGTCTTCTCAATCATACTGGTCTTGCCGATTTCGTTGCTAGTCTACGTTTCAGATTGTTTGATCGGAACAAGATATACGACAAATAATGGCAGTATACAACAATTTGTGCGCGATCTACGTTGGCTTGTCACCGGAATAGACGTACGCGAGGTCCATATAATGTCAGAAAACAGTCAAATTCTCGGCAAAGTGTGTGGCTATTCGAGGTGAGCTACCAGCGGTCTCATGCAGAAAACACCGTTTCTCGGTGGCCTAGGCGTAAAAATCACCAGATTCAAGAGGACTGACCAGTCAGAGCAAAGATCAGAAGAATCGACCAATGAAATTGAAGAAAACGTGTGTTCTAGTCATGGAGTCTGGCTACTGAAATAGCAATCGGTAGCAAGATGCGGAAAACTGAACAACACGAGCAGTGTTACAGTGACTCCATGTCCAGCTTCTGCAGAAACCAAGCCTTGATTCTCGAACTCACCATATGCTATCTTCATCAAAGCGAAACAATATTTCGAAAGATTAAATATCGATTTCAAGGGGCCAATGCTGTCATTTTTCATTTGGTAAGAAATTACTTCCAACGTTCGACTGCCTGTCTCCCCGGCAGGGGAGAATGTCATATATTTCAGCGTCGTTGATTCTCATTTTCACTGTAAACATTCTAATAATATTTCCCGCTCTTTTTCACGCTGTAATTGTATGACACGTCTGGTAAAGCCTTAGTTCAAGGTTCTTACCTTCTGATTTCCGACGAGCGATACGCCTGAGATCGTATCTTCACTCTTCGACAAACATAGGCACATGGTAACATAGGCTTACCTTCCGTAGGCTCACTATCTCCGTTTTCCTTGGTCTTAAAGTAGCCTTCGACTCAGTCGACTGCACAGTCACCTGGCGCTGCTTCTTTGTATAGGGTGTACTAGGGGAATCCACTTTTATTAAAAAGCTCCCTTACGGGAATACCCGAAGCCCAGTTTGGGTTTACGGTGATCTTTCACCCGAGTTTACCACAGAAAGTGGCGTACGTCAGAGTTATCCCCTCTCACCCTTCCTCTTCAAATTTAAGATTGATATCGTCCTAGAGACGGCGCTTTTGTCGGTTTAAAATAGTGGCATTGAACTCTTCCTGGTTGGAAAGTGTAAGACCTTGGATATGCAGATGACTTAATTCTTCTAAATGAAGATCTAGGTAAACTGCAAGCTATTCTAGACTGTTTGACTGACTGTGTGGCACTGTTCTGTATGCGTTTTGCATTTAAAAAGTGCAAGATGTTGTTGCAGGATTGGGTCGGTCCAACACCAAACCTTCCAGTATCTGGGGAGAATACAGATTAGATAGACAAGTTCTGATATTTGGGCAGCTGTATTTCGCCCCGAGGTTGGATATCGGATTGGGTGTCTTTGGGCGCACAGAAGGCTCGTTTGGCATTTGTGAACCTGAGTCATCAATGGCATCGACATCCGTTGATCCATCAAGGGTTAAGTGTACGCTGCAACAGTCATGTTAGTGCTTCTGTATGGTCCAGAAACATGGCCACTCCGGATGAATGATATACGAAGATTGTCGCTATCTGAACACCGATGTCTTCAAAGCGTTGCTCGAATATGATGGGAACACCGTAAAAGCAATTCTGAGATAAGGCGCAGAGTATTAAGCACACAAACCAAATCATTGGACGAAACACTAATGATCACTAGGCTACGATGGTATGGACATGTATTGCGTATGTCCCCGGATAGGATTCCTAGGCGCGCAACTGTGAGAAACCATAAAACAGTATTCGCGCAGACTTCAAACAACGGTCAGATTTTGTTTATTTTGTGATCCATGGTTATTTTAGTCCTCTAATTCCATATTAATCTGCACCTTGCGGTGCGTCCAATATATTTCCCGAACCGTCCGGTGCCATTTCAGTCCCCGTCCGGAAGCGGGTTTTCGAAAGAACTTCAAAAGGGTAACTCAAAAATTTATTTCTTAAGTAGTTTCTCGTTCTGCAATATGAATATGGACACCAATGACAGCAATGATTACGGAGGTTCATGGAAACCTTTGCATAAACGCAGTTATTATCATTGTTTGTGTTTTGCTACACTAACTAAAATGTTCTTCACACTAGATTTAATGAGATTTAGGCTTCACCTACGCTGACTGTATATAGCGCGCTTGTTTTAAACATTCGTTGAGTGAAATGAGATCACAGTTCGAAATAAATTTCCAGAAGTGTCAACATTTTAACACCAAAACAATTAAATCTTTTTTCAAACCAACATTGTCTCGTTTCCACTTGATAAACGGTATTGTCTGAGACTGCGAGCATAAAACAGAACGTAGAATAGTGAAGAGCGGATACTTGCAGTCAGCAACGCTAACCAAAGCAGCACGTATCCCGGTTCTAGCTTTTCGCGGGACAGGAAAACGACGTGCATACCTTAGCATCATAACTTTGCGCTTTTAGGATGATACCGTTCCAACATTGGGCGAACGGGAAACGTCTGTTAAAATAGATGCATCTTATGAGTTTGTCAATTCCTTTACAACATTTGCATTTAAATGCCTCCGTATAGTCAGGGGTGGGTGTCTCAGGCTCCGAGATGGCTATTCGTCCTGAACGCCTCTCGAAATGCTCCCAAGTGACCGTGCGTCTAACAACCTCTGCCGGGGAAGTCCTGCTCACTACCTTCTCGTGGCGATGTTCCCACTAAAGTGAGAGGACGAAATCGAATGCCCAGCGCTCACCACCGGGTTGGCTAACCAGTAATCAGTTAAGGGGAGAGGGCTAAATCCTGACTCCAAACCAACCATGGGTGGCGTATGAGGCGTACAACGGTATGCTTATCGGCATCTGTGGCGGAGAGGTGCACTGGGATCTCAGGATGTTTGGCCTCATCTGAAGGGCGAATGAACCAAGCAATCAGTCACCCGCCCCCAGTGAGTTACGGACCACAGTTTCGTTCCACTGCCTTGCGGGGTAAGCTTTGGATAGCTGAAGGCTTCGGTTGTGGATCCCTAAGAAAACCACCTGCTGTGGCTTGGGCAACCTAGCAGTGTCGCGACCACAAACAAATCATTGACTCGGATTATCCACCCGTTTTCCCTCCTCCTGACTGCACCATGTTTTTCTTTGGCACATATTCTGAAACCAGACAGGCGTGATATATATATATATATATACATATATATATATATATATTATTGTGTAAAAACGATCAGTTTTCTTTTTTTATTCTTCACGTCTTTCAAAACTTACAATCACGATAACTTACTTTGTAGTTTCAGCAGCACTTTCTTGACAATGTCCCACATAGCCTATGGTGTCAAACAAATTGATAATAAACGATGAGCTAGAGAAATGCATCGATATTTACGTCCCCCGTCGTACTCGGCCAGTGCCCAGCCGGCGGATGGTCACAACATCTGTACCTAACCCAGGTTTCTCGAGTGGGCGCCTGCTCAAAGATTATGCAGTGGCCACGTCGGCACCAAATCGGCTAGGAAAACAACTATCAAATAAACAAATTTGATAGTCTTCGTCATCGAGTGCTTTATTGGTAGCACTACAGGTCGTCTGCTGTTTCAACCCTCGAATCGCTGGTGAGTGCATTTTAAATCGTAACGATAGGAACTGCGAAAACGGAATTGTCTCAATGTGTTCTTGAGAAGGGTGATAAATCAACCTCATAATTTAGGGGCGTTATTTCTGCCAAATTCACGTCACGACAGAGCAACAAATTCGGGAGTATAAAGAGCTAGTTGGTCGAAAACTACATTATCATTGTATCTGTAAGGTGAAATCTTTCATTATATGGCCCGCTAGAAAAGGCAAAGCCAAGAATATTATATTAGTTTTCCGAAGACTAATTTT
>STRG.67704.1
TCAATCAGCCCACGTAAATGAGTACGTGGCCATTAAACGACCAACGAATATCTGGCGCATGCAATCCACGGAAACCAGTGTCATAGGTAACACCGAATGATTTACTCAGTGGAAATGCCTTGCGACGTAAACAGATCAACTTCATAGTGAGCACTCTTTAAATGCAACGTCATCTACTTCGTTGGGTATTGTCTCTGCTGATCGAGCTTTGAGAAGAAAACAGTTGTTTTATTATTAGCCTTGCAAGAAAACGTTTCTTAATTTTGAATATATAAAGGTGGCAGCTGTCAACGGATTGGCAGTTTCATTGGATCCGCGCTGAGTGGCCGATCGTGCGGCACAACACATTGTCGTTAATAGATCACCATTCATGGCACGACCTCGCCGACTGGCGCCTATCTAACTGGCATTCGCATAAAGTGATTTTGGCACTTTACTTTCTAAAGGTCCATGGGCCACACCTCTACACATAGTTATCAAAAAAGGTGGCATTATCTGGCTACCATCTGGCGACTATCACGCACGGAACTCGGTTACCCGTAATGATAGCTATCTGATACCCCACGTACAAGAAATCACTGCATAAGTTCGCTGCACGACTGTACTCTATAAGATCGATTTGGCACAAGCTTACTACCAGATCCCAGTAGTCGCTGGAGTATCGAGAAAACGGCGGTCACGACTCCTTTTGGTTTATTTGAGTTCCTACGTACCCCTTTTGGTTTGTGAAATGCTGCTCAGATATTCCATAGGTTTATTGGCAATATTACACAGAATCTGGAAATTTTTCAAGTCTATATCGATGACTTGCTAATCGCGTCCTCGAGCGTAGATGAACGTTTCCAACATTTAACGCAACTATTTCAACGTTTGTTCGGACATCGAATAGTAGTCGATCCCGATAGATGTGAACTTGGCTAACCGGAACTTGTGTTCCTCGGTCACAAGATCACTCGGGACGGTATTAACCCTTGCGAGGATAAAGCGAGTGCTATTCTAGTTTACGCCGTGCCGCCCTTAATCAAGGAGTTTGAGGCACTTTTGCAATTAGTTAACTTCTGCCGTCGTTTCCAACCCCATGCTGACCTTCGTGGTAATCCATTCAAGTGGTCGCTTATGGATGCCGCACGAGTAGCTTTCTCGGAGAATAAACCGACAGTAGCTCAGACCACGCTGTTAATGCATCTAGTTCCGTCCGCCACGCTAAGCATAGCTGTGGATATATCTGACTTTACCATGGACGCGGTCCTGCAAAAGTCTGTTTCTGGGATTTTGAAAACCATCACAGTTTTTCTGTCGATACCTCAGTCCCACGGAAACGAAATATAGTGCTTTCGGTCGCAAACCGCTGGCTACATATGATGCCATCAAACATTTCCGCCATGGGATCCAGGGTCGATATTTTATCCTATGTAACGACCACAAGCCTCTGACGTATGCATAGCATACTAAGTCTGACCGGTACTCCTCACGAGAAGTCAAATATCTGAACTATATTTCTCAGTCCACGACTGACCTACGACGCGTTAAAAGCAAGTCGAGCAGAGTGGCAAATGCTTTGTCGCGTGTTCCACTTATTGCTATTAAATCTCCCATTTTATACATCTCTGCCATGGCTACAGCACTCGCACAGGACACCTGATGTTGACATGGTGGGTCCATTGACGCCATCACACGGGTATACCTATTTAATGACGTGCATCAATAGATCTACGAGGTGACCCTAGGCTATTCCAATCTCTATCATCACTGCCGAATCAGTGGCTCGATATCTGATAGAATGATGGATAGCTTTATATGGTTGTCCTTCTACAATCTCTACCTATCGAAGGCAACAATTTGAGTCCTATACATTCTCTTCATTATCTAACATGCTGGGTATCGAAAGCATTCGCAAGACCGCATATCTTCCGGCGTCGAATGGCTTAGCCGAACGTTTTCATCGCCAAATCGAAGCGGCTCTTAAAGCAAACGAGAGCCCCAACTGGTACGAAACATTACTACTAGTTCTGCTTGGTATCAGGACTTGCTTATAGGCAGATATCCAATGTTCCGCCACAGAACTTGTCTAGGGCATGACATTACAAATGCCTGGGGATTTCTTCACACCACGGAGTACAGGTTCACTTGCCGTACAGAATCATGTTCATCGTTTGTCTACGTACATGCAAAATCTCGCTCCGACGCAGACTCGAATGCAGCGACAACAGGTTTTTGTTCCCCCCGAACTCGAAACGTGTTCGCATGTATTCACTGTTGATTCGGTACGCAAACCATTACGACAGCCTTATAAAGGTCCATTTCGCGTGATTTCTCATCACGATAAGACCTTTGAGGTTGATCGACAAGATCGCGTCGATACTGTTAACATCGATCGTTTCAAAGCCGCGTACGATGATGATAGCTTATCGTCCGCTGATATGAGATTCGATGTTAATTCTGCCCTACCTGTTGACGACACTTCTGTGTCACTTCAGGATCTGCAGTTAGCGTTGCGTGCTACAGCTTCGAATGAGAATGTCGTCTACGTTCAAGCTAGCAGCCTATCGGCTCTGCTACGTCCGCGAATGAGGCTCCCGTCTCACGTTCTGGTCGGAAGATCGTTTGCCCAGCACGTTTGAGCGACTAGGTAAAACTTGATCTTAATCACTGCACTTCGCAGTAGTAACTTTTGCGTTTGTCGTTTCGATACGGCTTAACATACATCATTAGTTGTTACTGTATACTAGTCACGTCCACTGTGATAGCTACATCATTTTCCGTCTTTTTTCGTTTCATGAAAACTCACCTTATGGTACTCTACGCCGGTCCCACGAAATCCGGAGAATTTTGGCACCAACATCTACATTCTGGTTCGGCCCTTTTGCTGTCGTTTATTGTCACGGACGAACCTACCGATTTGGCTCCCGGATATCATACTAATTCGAGGCTAAACAACGCTGGACGTTATTGGTGTGGCAAACCTGGATGATAATTCACGCAGCCGATGTCATTTTTGCGGTTCCCTGCATACCACAGATTCTGTCCGTCAGCGTCCTACAGCTTAGCTATATTCACGCACTTTGCACGCATTCACACGCACGAATATCGTCTGTATGTCTTCATCTCCGTGACATTTTTCGAATGCTCTCCACGCTTCCTAGCTAAAGGCTATTGTAGTGACCTCGGTCGTGCTGAGAAAAAGACCTTTTTCCGGACACCATTTGGATCTACTTTCTCTACGATCTTTTCTGACGCTTGGTTTCGACCTCATAGTTTTGTGTTGTTGTGTACTTTTAACTGGACTGACTTTTCCGAGGTTTCCGTCGACCTCGATTTTGTATCACTTTTCCTTTCGGTCTGTCGATGACTGTACATACACGCTCTTTGCTTTCTGCTTCGCCATTGCTTTCTTTTGCATTCCGCGCATTTCTCGTATCGGTACGGTTTTGGTGCCACGATATATAAAATACACTTTCACATCTGTCCACTGACTCGCGTCTTATCTATTCGTTCGGTAGAGGGGATTTTGTTGGAATTTCTCTGTGAGACCGGATAGAAGGCACTTTCATACTCCGCATTTGAAATCACTGTATAGTACCAC
>STRG.13477.1
CATCTACTTGGGAATCCGTCATCTTCGACATGCACTCGAAGGCCGTTCGTTCACGGTGTTTACAGACCACAAGCCTTTGGTTTACGCACTGAAGTCAGCTTCCGATCGATACTCACCACGCGAGATTCGCCACTTAGACTTTGTCTCACAGTTTACTGTGGACATACGACACGTCTCTGGGGTACTTAATCCCGTCGCAGACGCCCTATCGCGCGTATATCAACTAAGTCTGTCACAAACGCCTAACATCAACTTAGACGCAATGGCACAGGCCCAAACTATGAACCCTGACATCGAACAACTTCGGCAAAACGGTTCTTTGAGCTTGACGACAGTACCTATCCCAACTTCCCAGAATACCATCGTGTACGATGTGTTGCAAGGTCGCCCTAGGTCCGTGGTTCCTGCTGCCCACCGTTATCCTACGTTCCTGACACTCCACAGCCTGGCTCATCCGGGTGTGACTGCCTCAGTGAAACCGATAACTGAGCGCTTTGTTTGGCACAATGTTAAACGAGATGTCCGTCAATTGGCTCGTGCTCGCCTGCAGTGTCAACGTGTCAAGACCCATAGGCACTCTAAGGCGGCATTAGCCAGGTTCCCAGTACCTGAAACACGTTTTCATCATGTGCACGTCGACCTCGTAGGATCAATTCCACCTTCGCTAGGGTATGTTTACATACTCACATGTGTGGATAGTTTTACTCGCTGGCCGCAGACCATTCCTATCCCTCGTCCCACAGCAGAAGAGGCCGCGAAAGCTTTTCTGGTCGGCTAGGTTAGTCATTTGAGTTGCCCGGCAATAGTGACCACAGATCGTGGTCCACACTTTGACG
>STRG.36371.4
GAAAGCAACCGTTCTGATTAGCACAGAAGCGATTTGTTGATTTCTGGTGTAAATAAGTCTTTTTCATGAGAAAAATCTTTAGTGGTACAGCCGAGTGTTCCTATTCCATACATCCGGAAGAATACTGAACTCGGTCAGGTAAATACCATTCGTAATCTAAACAACGAGATCAGACATCTGCTCTGTCTAACTTAGGAGAAATACAGTCGAAGGTACTACAAGAAACGGTGTCGATTCGGATTAGCGATTTGGATCGGTTAAGAAATCTAAAGTGATCTCGAAAATGCCCAAGATTCTGTCTGATAAATTATGCAAAGCTTTCCTACATAACTGATAACACGGTGACACTTAGAAAGCCCAGATATTCCCCTGGGTTGCGCACAACTTCCTTACTCTTATGACTGTCAGTGTTAATGTGGCGGCGGAAATTCATAAAACCTAATTAGTAGCATAATTAAAATGAAACACTTTAGAAAATCTTAGAAAAGTGAGACCTTTTCGTGATATTGCTTTTATCACAGAACTTTTGGTGAAGAGGTTCATCTTGAAAAACCCACAGACCAGCACGAGAAAATGTTAGGCTCAATTTTACACTTCACCCCTTTGACAGGACCAATTCTGTAATATATATATGAATGAAAAGGCTACTTTACGGCTTTTAACTAATAATTAGAGCGAACACGATTGATTCCAAAAGTCGATCAACTGTTTTAAAATTTCATCAACTTACTTTGGTTACATAATTGCGAATGTGGACTGGAACAACATTTCTGAGCCGTATGAGATTGAAATGGAACGAATAAGACACCGTTGTTTATTTGTCCTTATATTTCCACGTATTTCCTGTCTTGGACCACGGGGAAGAGATAACTAGTACTGGTGTTCACAACACAGAGGATTCGCGTAAAATCGGGATCACTGAGTTTGGCTTTCGGGTCGCAAAAGTCCCCTTACCAATCGAGATGACCTCATCAGTGAGCGCAGTCTTATTTCATGTAAAAAGCAAAAGTGCCTGACAGGTTTTTTCAAGAATGTTTAGCTTTAGATGTTCGCCTACACCCTAGCCAACAGATTCGTATAATTCAACGGTAAAATGAATATTCTGTCTAGAATGCATGTTATATGCAGCAGAGAGTCGTGTTGGGCATACTGATCAGTTTGGAATTTGATTTTCATAATCCAAAAACAGTACCATCTTTGTACAATTTCACAAACCCAAGGTATTGCATACAAACTCCGTACAAGCCACTTTTCCCCAAAGAGGGTTTGTTGGGATTCCTCAGTGGGATATTCTAAGAGGAGTATCCTTTCACACTCTTGATGGACAAATAGGATTGTTGTGAACATATATCAGGTACTTATTATATACTTTCAAAAATGATGCCTCAGTGTCACGAATGGCTTTATTTTCATTCTTAGAAAAAGACAACAAACCAGAGATTTTGTGGGGTGGGGAATGAGAGACTGCCAACCAGGAGCTGAAAGTATTATTTTTTCTTCTGAGACCGTTTTCTAAGAAACTGTAGATTAGATAGAAGACATTCATTCAGTAAATATTATGTACGTCAATTATATCTGTATTTCAGATGAGACTTAACTTTACCAGCTGCAATCATTAAAGTGACAATGAGTGTAAAACTAAACAAAACTCAGGAATTGCTAAGTGGAATTCTGTTAATTTTCACCCGTGGATTTCATAAAGATCTTCTAACTTCATCAAATTCTATGAATTGTTCGTGATGCCTTATCTCATATCTGAATGTTTATGGAAATTTTCATTTCCTAGAACTGATCATCGAGCCGGGATTTTGATCCGTTAAATTTTCCTCGGGAAAAGAAGAACTACTATTCATCCCATTCCCGATCTTATTCCACACAGCTGGAATGTAGCCCCGTGCCTGACAATTTGGAACAAACTGCCAACAATGAACCTATTCCCTGCTCACCAGAATATGAGCTTCTCATAACTTGAGCAACTAACAAACCAAATAAAATGCAAAGTCGCTACCATTGGAGGGCGGGGATGAGGAGATGCAGAAATTGCGGATAATGATGGATTTGCTCTGAAGAACAGAAAGGAACAAGGACTGCCCATATGAGTTCACGCTCCTTCAGAAGGCTGTGCAGCATAAATCCACCCGCGGTTCCCATTGTGCATTGAAAATCCTGTATCTTTCAGATTGAATATAGTCTTCATCGTGTACCAGGCACTCCCGATTACCAATAACCCGGCAGGAATTAGGAGCAATGTGCATCCACCCAGCCCAAACTGGGATTCGAACCCTTGGGTGAACAATTGTGATTCGAACACCTAACCATCCAGGTCATACGAGATAACTCTTGACGATTTGTTGAACACACTACATAGCATATCAAGACTTATCGGTAGCATGTATTCACGCAATTACATTTGGGACTCCAGCCTGGCAAGCAGTTTTATTAATTCCACCCGTTAAACACAAGGTTAATCAAGATGAGTTTCAACAGCTTGCATCCTATTTAAGCTGGGTGACACGGAACACACGTGTCACAGGTTCCGAGCGAGAAAACTAGCCTCCTCCTCTACACTGGTTTGATCTGATGATGGATGTCTTCTCGGCGAGGCATCGAACTCACTGAGTTTGCAAAATAAAGAAATTGGCCG
>STRG.26566.1
AATCGATCAGCTCAGGCTTGCGCATTTCGGCCAGGCGAACACAAAATTATCTACGGCTTGGCGAATAGAACGGAATCGAGCTAGTACAAAACGCACGAACCCTTGAAATTAGACAAACATACATACTGATAAAGTGTGAAAAGAGCAGTCCAGGACACATTTCTTATCGCATATTACACATGAATAATTTATGCGGTTCCGACTGTCCCAATCCCGTCGATCACAAAGAACTGACCTACCAACTAAGTCTAGTGCCATATGTTTTGACCGGATTGAAAAATTTCGAAACACAATCAGTTGAAATGGTCACAGATCATGGTGTCCTGGCACATGAGTTGACCAAATGCATGGACTGTATCTTAACTATCTCATCGTGGCTTCATTCACCATCGATGCGAGCGCAAATTCAAAAAGCCATAGAAATGGTGTTACCTCAAATGCGACATTTGTCAGATTGGCTGAAAACACATGCAGAGCAGATACAGGAAATGCAGGTCTGTCTGGAACGTACAGATGAGAAGATACATACATTTCTTACAACGGTCGGTTTGTTGCCCGAGTCGGACTTGAAATTATCCGATTGATTCCACTGAAAAATACAGACCAATACTCAACATTCCTACAAGCACACAAATATATATACATATGTATATTCATACACATATATTTGCGATCCTGTGGCATCATTCTATTGGATGCATCGGATCAATAAAATGAAAAACCGTTTTGGCTGTGA
>STRG.26201.2
AAAGAAAACAAGATCGATGACGAAATGACGACCTTGAGGATGCAGCATGGGAGAAGTTCATCCACAATAACTTTTGAACTGTTATTGACTAGAAACGTGGTTAGACAAAAGATTAATTTCAGAGGTACTGACGCCTGAGACAGAAAGCATTTTGGGGTAAGTTTTGATCTGACTACGCAATTGAATACTTTCCTATAGTAGATTAACAAACAGTATCTACTTAACTTCTGCAGTCAGTTGATGATTGTTGTGTTCAGAATTGAAAGAACATAGTACGCATTAGATCCGTTTGTTGGGACATCAGTAAACTCGCACGTAACTAGACAAGCGAGCAAACAAGTGAATCATCCACTTCCAAGCTCAAGCATAATAATTAGTCAAAGGGACAGGAACAACGAATCAGTCAATGACACGTGCACCTGGCCTCATGTGATTGGTAAAGCGGAAAGAAGCCTAGCGTGGGACAGACACGCACCGCGCACCCCAGTGCAATGCCAAAGGGACCAGAATGAATCACGTGCGAATGCCAATGACACATGGGTCGGCGACGCAACAATGATAGAAAGGAGTGGGCGAGAAAAGCCACAAACGGCATCTAGATTTGATCATGATCAGTGATATGCAACTTGTTTGGAGTACAACATATTACTCTAGGTAGACAGTTTTTTAAATATAATCCTTACAGACAATATAGGAACTACTGAAGTACAATCTGTTGGATGCGGTTTACATATACCCTTTCTGTACTGGAGTGATACAAGCAACTTTAAATCAATGGAGAATGGTGTTACGATTAAAGCATAGGCCGAAGAGGTCAGAAAGTATAGTGGTTATTGTGGTGGTGCACTCATTTAATAGGATCGTTTGTAGGAAGTCTGGGACGCTTGCTTTACCTGTGTTGAGGCGAAGGAGCTCTTTAAATACGGTCAAGAAGGTGATGCTCTCCGTGGCAAGGTTCTGGGGAAAGTCAGCACCGTGATATGGGACGACTGATGGGTATGCGGTAGCAGTAAAGCGAGGACTGAGTTCATCATCGTCTGTTAAAAGTGACCGTTTACGAGAATTAACACCGCTTTGGCGCATGATCGTCTTCTGTGTCTCCCTGCAGTTACTGTAGGTGATAAGCGTTTGAATTTACAGAACTTTTAGTCTTTGACGCTCAATACTGATGGGTTTTGATAGAGCTTTCACTTTATCTTGGTCTCTGATCTTGAAGGCGCGCTCCTTCATACGACGCGAACGTTTCAGCTGAGAGGGAGAGTAACGATCTGGTCGGATGTTCAAAGTTTCCATTGGGCAACAGCCATTAAAATAGGGGTCGAGGTACTCAGTTAAATGTTCACAAAACAGCGAACAGTCGAAGTGAGAAGATATGCCTAGGTCAGAATTATCAGCCATATTTCTGAGTTGTGAGAGATTTTCCGGGTGAAACTGCAGCCTGAAAATCTAACGGTCGTGGTTGTGATTGAAATGTGGTTGACAAATCTGAGGGTAAATTGCTGAGAAAAGTTTCACAGTCGAAAGATCAGTACATCCAGATGAAGGGTGGAAAGCAATATAAAACACTTCTAGATTATTGCCAAGACGAAAATCAAGCGGGGCGTTAAGTTTGGTTGGGAAGATGATAATATTGGTTAGGCCCTGATAACACCACCAAACGTATTGGGATTCGTTGCTTGCATAAATTAAGCCTGACCATTCAGTTGGCCATGAAATCGGCTGATGGGAGAGTTGGTTTGCCTAATCCTTTGCTCAGCATCGTGCTTGTTGATATTATCGTCTTGAACGCTGTCAAGGTCAACCTTATGTGAGTAGTACCATAGTTTTATAGGTATAGTTGGTCCGTTGGTTGAACTAGTAGTCAACACATCAGGATAATCAGTGGACCACCCAATTTCATCATAAACAATCTATTAGGTACCAGATAAGACAGAAACAATGGAGGAGACAAAGAAGATGCAGAGGAAGAAACCGAATAGGACGAGAAAGCGACTGAAGCAGACAGCACTATAGAATCACCGGTCGGAGATTAGCACTAATCATCTAGAACTCGGAGTGGGCTAAGTTATCATCCGGTATTCAAGTAAGAGCTTTCAAAACGGGAAGGATGTGTTGGATGTACTTTTGTTTCACGACTTCAATGGCTGCAGGTTGGTCGGATGACCTGAGGTTTGCGCGTGAAACGTGGAGTCCAAAAGGACAGTCAACCAAACGAAAATCAATGGCTTTTCCTGATTAGTCGAGAACGGACTTTTATTTGAAACTTTCTAAATCGGGCAATCTGATTGGTTGAAAAGGTTTTATAAACCACCGAATAATTAGCAGCCTCTGAGATTTCATTGCACAACATACTGATCGCTCTTCCTGAAGGACCAACTTTTGACATAAACAGTTGGAGACTTTTCCCATCATATATAAGTGGACTTGAAGCTCTATGTGCCACGTGTGAAAATCGCGTACGTAGCACCAAGACAAACCGTGTCCCGTGTGATGCCTGTTCAGTCACCACAACTTCCCCCCCCCCCATGAACTACTCGTCAGTCTGACTCGCATATGGTACTGATCTTCGAACTGGAACTGGTAGCTATGGTTGGGCCTCCCTGACACTCATCTACTCTTGCTTGACAGAACGGCCATTGATTACAACACAACTGTCTTTCGGATCCTCGGTCACGTTGAGTTGGGGTCGATGTGTGGATGCCTCATCTAGATCGGTAATCTCGTCTGTAGACTGAAAAAATTCCAATGACTTCACCTGCTTCCGCAACAAGGAACTTCAACCAACTGGCTGAATCATTATGAGATTTCGTATACGAGGAAACAACAGTGGAAGTATACCAGATAAGCCACTAATTGGAATGGGATTGTATGGCTACAATCGGGGAAAATTGTGGCTCGAATAATTTGCTTCTTTAGGCAGCAGTGACGAGGGAAACTTTATTAGCGTGGTCTACCTAAGCACTAACAACATTGGATCACTCTAACGCAGTTGCGTCTTTATTGACCGGGCAGGTCAACTCGATGGCCTTGGTTCACGTGGAACATCGCCATGTACGAGTGAAATAACTGACATTCTGAGTTTGTCAATCTTGGTGTTTTGAATAGCGTTGCCTTTAAAAAGCGGCTTGCTTCCGTCCTACGCAAGCGAATCTTGACACTTGGCACCGGGAACTCCACATCCATCGGTGTATGATACAAAATACATCCAGCAGTTTATGTCAAAAGTTGGTCCTTCAGGAAAGGCAATCAGTACACTGTGCAAGCGTGGTACTGAGAAATCTCAAACGTTGCTAATCATTAGACAGTTCATAAAATATTTCGCAACAATCAGATTGTTTGATTTACCAAGTGCCAAAAAAGTATCCTTCGGAGTAATCAGAAGAAAATGACGACGTAAATGAAACCGTTGAAAAAAATTTACATGCACAAAAGTTCCGATTTGAAAAAGAGATTCTGGAGGCAAAAAAGACAGGGAGATGGATAAATAGATAAACAGTAACAAAGATAGGTGGAGAACTAGATAAACGGATAGTTAGGTAGATGGAGAGATAGACACGGATAGGTGGACAGGTAACAGACTAGACAGATAGACAGAATAGATAGGTAGTTTATAGAGAGTTATCTATTTAAATATTTTTAGGTATATAGATGAATAGGTATATATTTATATCTGTTATTTTATATTTACCTTATTTTCTTCTTTGCCGAATACTTATTTGTTGTTTGCTTAACTAGCCCTCGTTTTACCGTATTTCCGCTCTTCCGTCTTCTCATCAACCGGGTTATATGAAGTTATCTAAATATCTGAGCTCACCTTCCAGTACTTTGTTCTTCCCATTTGCCAGATTTCGTACGAAATATTATTGTGTTCGATCAACCCCGTTTTACACAGCATCATCCAGCTTAAGTTTACAGTACTTATGCATGATGAGTTTCGTTTGCTGGACCGTGGTGTACAGAACGTAATTTTTTAGCACTTCAACTAATCTGACTGGGAGAGTTTGTCAGTTACGAGGTGTCTAAATGATCCAAAATCACTTTCATGGTAAGACATCAGTTATGATCAAAAATTACTTTCTTAAAGTTTCGGTCCCCAAACCAGTCAGCCCTAAGAAAGTTGTATTCTCTTTTGGTTTCATCAATTGTCCGTGGAATCAGTTGCTCGTTAAAGTTCGTTACTATCATGATAGGAGCAAAGATGTTACCGTTAGAACGTTTTTCATTCAGTATTATCGTTAGGAGCGTGGTAGTTGACTGGTATGCGTCCATAGTTATCATCCGTATTACTAACTGCATTTTGTTGGTGTATCGGTTTATTGTAACTCCAACTTTATTGTAAATGGGCAAGTAAAAACTATTTTAATTCCTACTCTTCAGCTTGCTTTCCACCTAAGCAAAATGGCAAGGTAATCAGCTACCCAGCCAGACCGGTCGAACTAAGGTTCAATATGGGAGCTGGCCGGTTTTCCAACAGTTTTAACGGAATGCATAACACTGAGATTTCATGCGTATTATACCTTTTTAATCACGGAGTTGATAAGTCCCGTATGTTTTCCAGTCTGTTAAATGTAAGGAAATAAACTTGGTGTGACTAATAAAAATTAGAATCAATAAGTTTGTATCCCAATTGCATTTGGGGAGTGGATATTATTATCTGGATGAGTAAACTGCATTCGTATTATGATGTACTGATTTCCCCCCTTAGTAGCGTGTTATTTTATGCGGCTGACAGGACAATTTTCCCGGAAGCACACGACCGGTTTCGCAGCTCTTGTCACTTCCCAGGATTGATTCAATTGCTGAAAACTGTCGGCGTCGGTGGGATTCGAATCCCTCACAAGAACATCATCAACCAGAATTCTGCATGAAGAAATTCGGAGCCACACCGGAGGGTTTCAAAAAGTCGCAATTACACAAACGCAGAAAACGATCCCTTCCCATCCTCTGTTGCAACCACTTGTGTATCTTGTAACCCCCGCCGAAACCGGATATCATCGACTGACTCTCATCGGTCGGTACTGACCAGACTGCATTGGCATATTTGGTTCACGGAATGAAAAGGTTTGAAGGTTTCTGGCAAAACAGATACTGGAATCACCGTGACTGAAGGGAACTGCTTTTGAACTCGGAATCTATCCATGAGCACTGACGAAAAGCGGGTCAGTCACCGTGTATGGTGCCGAACAAGCAAACGGATAAATGCTGTCGAAAATGCGGTCTACTTCGCCGTCCCCAATTCTCAATTTTTTTCTGTAGATAATCATTTGTCTTTACTCTAGCGAAATGAAACGCTTGTTATTCGTGAAGTTACCTTTGTTTTTATCGCATCACATTACCAACCATGAGATCAACTGAATTGACCGAATGGCAAATTGCCC
>STRG.59022.1
ACAGAACCCAAAACGCTGGAGCGGGACAATATGTATATTGGAGGAGCGCAACGGTGTGCAGACGGTGTACACAGGTGGAACAAAAGGCGCCATCAAGTTCGGTAATTGTTCAAATAAACAAATGTTTTAGACTTTGTATTCGTGCGTTGTATCGGTAGCGCTACAAAGGTCTCCCCTAGAAGGCCGACGCGGTTGGGCTTCGACCCGTGATGGGTACGTCGGCTCCGGCGGCGGGAGACGTCTCTCGTGCCTCCCGCAGCGATCGAACACAACACCGAAGCCAGTACAAGCCGTTCTCTATGATTCACACTGGTCGCTGTGCGTCGACCGCAAAATCGCGTCCTCCTTAACATTTCATTCGACCGGGATAGATCCTGCTTGTGGCTTGGCAGTGGTGATTGTGTTGTAGGGTTTGTCGTTGTCGGCATATCCCAAAGTTCCGTTTGCCTGTGGTTGTTATTGCCTTCGTAAATGAGCCAGCGTCCGGCGTCAAATGAGTCCAGTCGCGATCCAATGAGCGCTGTGTTGGAGCCATGCGAGATCCTGGAATTCCATATGGTTCTGTCCGACGGGACGAGCTGGAAGGCAAGAAACACAAGAAAGCCGCACCTCGGGGCGCGGACGGATATTCGACTGAGGGGGAATTACCGGTGCAATACAGGCTGCCGCTACCCTTGCCGTGATAACCACGTGGCCGTGCGTTCATGCATAATGAGACGAAGTACAAGTGGAATATGAAGAGTGAACTTAAATATATACGACTGTTGCATATTCAGAAAACCTAGTTGGTTGTTGCAGCTCGCGACGGCGTCGATTTCCCCTGTTGACGGGTGCAGCTGTGTCTTCCTTGGAGTTTGGTGTTGCAACAGGTAATGAGGAGTCGCTAGTGGGAGTAACAGGTGTCGACTCAGGACGACTAACCGAAGGTTGTGAGCAGGTGGAGACATTGGGCGGGTAGTTCAGGGTGGGTTCTACGTCAATTTCCCTTAGCCAGACGACACGGAACGGGCCAGAGTAAACCGCTTGTAGTAGTGATTGCACTGCATCCACTCGAATAAACACATGGCTGGCGGTCACCAGAGTGGTGGGTATGTAGGTGCTGAGAGTTTGTTCGCGCAGCGGGGTGGGCTTTATCACCCGCATTTGGTGTGACAACCATTTTGTGTAATCACCGTAATTAAAACTCACAAGTGGTAATGGAGAAGCTAACTCACTTGGAAGTCGGAATGTGCAACTGCAAACCAGTTCAGCTGCCGTAACACTCGTGTCGGCTTTTAAGGTGTTACGCAGCCCTAATAGAACGATCGGCAAAACTTCACTCCATAAAGTTATCTTGAGCACGAAGGGCAGCTTCCAGCTGGCGATGGAATCGCTCCACCATGCCATTAGCCTGAGGATGATAGGCCGTCATCTTTTTATGTCTGCAACCGAGTGCGTTCAGTAGCTCGTGGAAGGCACCGTCAAAATGAGAACCGCGGTCAGTGGTCACGATAGAAGGGCAACCGAACTGGTTTACCCAACCAGTTAGAAAGACTTTTATCGCTTCCTCTGAGGTAGGACGGGGAATAAGTATGGCCTGTGGTCAGCGAGTAAAACCATCTGCACGCGTGAGGATGTAGACGCAGCCGTTGGATGGTGGAAGGGGCCCCACGAGATCCACATGCAAATGGTGAAAGCGTGCGTCCGGCTCACAGAATGTGCCTAACGTAGATTCAGTGCGACAATGCATTTTACCGCGTTAACATTGAAGAGGAGCGCAGGCCCAAAGACGTACGTCACGTTTGACGCAAGGCCAGGGGAATCGATCGGTGACCAGTTTCACTGAGGCGGTTACACCAGGGTGCGACAAGTTTTGGAGGCTGATAAAAACTCGCCGGCGAGAACTGGCAGGAACCAGTGGTCGGG
>STRG.7526.3
CTGATGTACACTAGACAAAACCGCGAGTCCTGTGGTTTGATCCGATCCGACCGAATTTGTTTGTTTGCGTCATTGTAGCTCGTCGTTATAGTTCCAACCGCAGAAGCGTTCAACTATGAGTCAGCGACGGATTCTTCAAGGTGAGTTTTACGCAGAAACTGCAACTCAGTTGCCATGCAGATTTCGAACAGTACCAAAAGGCGAGAATGCAGTTTGTTCAGACGGTTGCCGAATTATCAACACAAAAGCAAAACATCGAAACACTGCAGAGTGCTGGTGTAATGTCCTTGCTGCGACCACTTTTGCTGGACACTGTCCCCACGATTCAACAAACGGCCGCACTAGCACTCGGTCGTTTGGCAAACTATAAACAAGATCTAGCAGAGGCAGTGGTGAAAGAGGATATACTACCACAACTTGTATTCTCTTTGGCAGAACAAAATAGGTTTTATAAAAAAGCAGCGGCATTTGTTCTCCGAGCTGTTGCAAAGCATTCACCGGAACTTGCACAGAGAGTTGTAGACTGTGGAGCATTGGATGCGCTTGTAATTGGGCTGGAGGAATTTGACCCAGGCGTAAAAGAGGGATCTGCATGTGCTTTGGGGTACATCGCAAGGCATTCTACCGAATTGGCACAAACTGTGGTGGACGCAGGGGCGGTCCCTCTTTTAGTTTTGTGTGTTCAAGAGCCAGAAATAAATTTGAAGCGAGTTGCAGCGAGCACATTAGCAGACATCGCAAAGCACTCCGGTGAGTTAGCACAGTCCGTCGTCGATGCTGGAGCTGTCGCGCACCTTGCACAGTTGGTCCTTAACCCAGATGCAGGCCTAAAACGTCAAGTGTACGCAGCTCTTTCCACTATCGCAAAACATTCTGTTGATCTTGCTGAGCTTGTTGTTGAATCTGAGATATTCCCGACCATTTTAGTCTGTTTAAAAGATGCCGACGAAGTGGTTCGAAAGAACTGTGCAACGCTCATCCGCGATATAGTGAAACACACACCTGAACTCAGTCAGCTCGTGATCAACTCCGGTGGAGTAGCGGCACTCGTTGACTACATTGGAGAATCTAAAGGTTATATATGTCTTCCGGGAGTCATGGCACTAGGGTACATAGCTGCTCATTCCGAAACACTGGCTATGGCCGTTATTGTTTCAGATGGTGTCTTACAGCTTAAATGTGTACTAATGAAGGAATGTAAAGACGATATTAGGGCTGCCGCTTCATGGTCGTTAGGCCAAATCGGACGACACACACCTGAACATGCGAAAGCTGTGGCACAAGCGGATGTGCTTCCGGAGCTTTTGAAGTATTACACCAATCCAGAATCATCAGAGGACTTGAAACTAAAGACGAAGAAGGCGCTGAAACAAATAATTCAGAAATGCGTCACACTCGATGCTCTGGAACCTTTACTATGTCAAGCCCCAAGCAACATACTGAAATATACCGTTGCGCAGTTCAGCAAAGTCCTTCCCCACGATGCTAACTCAAGACGTCTATTCGTAACCTCTGGTGGATTGAAAAAGATCCAGGAACTGAAGAACGACTGTGATGCACAACTGGCCGAATATATCACGGCAATCAACAACTGCTACCCCGAGGAAGTTGTGCGATACTATTCACCGGGCTATGTGGAAACATTAATGGAACGTGTGACAACTTATCAAATTCCCATTTGATACACATGACTGATAAGCGTTAAATCAAAACCCGACCACAAGGTAATTTTTCAAACTGTATCCAAGAGTATTTATGAGACTTATCTTTTCTGCCGACTTTATTTAGTATCCTCCATACAGAGAATACTGGTTCACACAAGAACCCACTCAACTTGAAAATCGCAAAAAGACTAAGATCATGGTCATTTCAAAATCTCACCCGTAGAAAACATCTATCACGTGAATGTTCCAAGTTTGCGAATATATAAGCATTCAGTACGA
>STRG.45544.1
TGGGACTTGATAGGAACAAGGATGGAACTGAAAGGTTTGTCGAGGACGAACAGGCCATTGTTTGTCCGTGACGGGAAGTCCGAAGCCAGCACAAAAGGGTCAAATCCCCTGAATTAGTCCCTGCTTTTTACAGTGCGAACAAGGTCCAAAGAAGGTATGTGAGAACGGCAATCCCAGCTTTTGGCGCCGTTTCCGCAGGCATATACTCCCACGCAATGCATTTTCCACCCCCGTAACCAATCAAATGACATGGCTGCGTGAAAGCACGATCGCTCCTCCCTGCTCAGTCCATCGGTTTCCCGACTACGAACCAATCAAATGACACCGTAATGAGGACGTGATGCCTCCGCCAGTTTGCCAGAAGAATCGTGGTCACAATAAACGGAGATGAGGCGAATGCATCTTATTTTGGGACGCAAAAACACGGGAAATCAATCCACCGATACCGACGAGAGCACGGAGATTCTTTGCCAGAAAACTTGTGATGACATAGCCGAAACTTTCGTCACCTTGGCTAATGAGCCATCATTGGCTTACTTTCGAATTCAAGAACATGTGAGAAAGTCCACACCCACTCTATTGGAAGAACGATCTAAAATTGCTAATTTACAAGCGGAACTCCAAGGGAAATGTTTCGATTTGGATTACGCAATTGGCGCTGTCGAATCAGCATGTCGTGCCACGTCACATCTGATACGGCTAAACGAATTACTGAAATCCGGTCTTTTCACTAAGTTACAACTGGATTATGCGCAGAGGCAAAGACCGGTAAAGCATCAGCGGGAATCAGGCCTGGAACACCCACCGTCTAGTGGCTTTGAACTTCCTGCTACTTCAGCGCAATCTTTTGAGAAGCTGACTTCAGTTCAATTAACAAACTGTCCCAGGGTCAGCGTTTTGGCTGGTGGGGCATCTTCGACTGCCGTGGAGGTGCGACAGCGTGCGGTCGATTTGACGCGACGTGTTCTATTTACACGCAGTGCGGACATTTTGTCCGCCGATTTCGGCGATTTCCGGTCTGCTTTGTTGCCAGAAGTGACCGAATCGACAGATCTAAACGAAACGCGCCATCGACCTTCTTATGAGAGTCTGTTGCAGTCTGATCCAGAGAGAAAACCGTTTTCGGATACTTTTTCAATTGACAAAAACTAGTCTTCTTTGGATGATGAATTAACAAATTTCATGGTTATTTTATCCACTTATTTGATCCATCTGTTTTGTACGTTTTCATTTATGTGCGTTTATTGTCTCTGTTTGTATTCGACAGTTTCGATCTACGGTGTCTTTCTTCCATCATTTTCTCTCTACCTCGGATTTTTGTGTTCAGCCGAATTGTTTCCATCAGTCTCCACTTTTACTCCGACAGTTGTACTATTGCAATGTATTCGTTTTACGGAAGCACTCATTTTGTTTACTGTTGGTTCGTACTGATTGTCTTGAGCGATGGTTTGTGTTCCCAAAAGGTCAGGTTATTTTTCCTCCTCAAATCAAGATTTGTTATGACAAGAACCCAATGATATTATTAATCCCACCAGAATGTCAAAAGAGAGTTTTCCAA
>STRG.46655.1
GTTCACCAGTCGTGGTATGTCGACAGAAGATTAAATAGAAGAAAATATCCAGTCTACATTATATGGCACGTGTTGCAGAGATGGGTTATGGTTACGAACAAGGAGAGTCACTACTAGTCACTGGATCTTCCGGACAGATACTAGATTCTTCTGTAATCCCGTTCACAGATGTTTCTGAAACATGTACAATGCAAGTCAGTGTTCAACTGTGACATGCGTAATCATATTTACAGGTTTCGCACCACACCACACCCTCGTTGCTCAGGGCCCGACTCGGGTCCGTGCAACCCCTTTACGGCTAGCTACCTCCACTTCTGCTCCTGCTTCAGATGTATCATCTTCCCCCTGTTGGTTTGGGGGTCACGTCCATGTCGATCACGGGTTTCAGCTTGTTGAAATCAACGGTCGTAGGTGACTGTCGGCCTGTCTTTTCACGTACGACAATATTCCTGATAATATCTTTTCTACTATGAGCTGACCTTTCCATTGTTCGTGCAGCTTGGCCGGTACGTCGGAAAGATATGTGGTCCACTGGAGAAAAACTGTCTCCCACTTCCAGTGGTGACCCATGAGCTTTTTTTCGTAATATTCTTTCTGTCTTCTGTGGCTGTTAAGTAGATGTCATCTAGCCAGTTCGTGTGCTTTTATTAGGGTCTCCGTAAATGCTGCCACATAGTTGTCGTCTAATGTATGGTATTCGTAGATCTCGTGGAATGTGTATCTCCCTTCCTGTCCACAAGAAATGCAAAGTCTGATCTGTGGAGCGGTGCACGATGCAGCGATAAGCCATGATGCATTGATGTGGTTCTAGGTCGTGTTTCTTCAACAATGCTTTCATTTTGTTCTGTTTGTTCGTTCTACTAGTCTGTTTTCTTCCGGGTGACTTGCAGTTCTTCTGGTTTTACCGATCTGGAGTAACTTACAGAGCTTGTACACGATGATGTTTCCGAAACTGCTTCTTATATCAGCATTTAACTGACCCGGAGCTTTCCATTTGGCTATCCATTTTTCGAAAATGGCCCTTGCTGCTGTTGCCGCGTCTGTACTTGATACTGCTACGGTCTCCGCCTACTTCGTAAAATAATCCACCAATACGATGATGTAGCGGTTGTCTTGTTGAGTTTCTGGCGATGGTCTTAATACATCTATCCCGACCATCTCATCGGGATAACTGGATTGCACAGACTTCAGCGGCGCGCGGCGGTTTGGTTCGAGGTCCTTTTATGACGCGTATATTTGGCATCGCTGACAGAAACTGCCTGCATCCCGACGCATGTGTGGCCACCAGTATCTAGCTCGTAATGCGTCATACATTTTGTTCTGTCTGGGGTGTCCTTATTCACGATGGAATGACGCCGTAACTGTTTGTGGCTTTGATTGCGGGACCACCATCTTTAGCTCGTAATTTGGTCCATATTGCAAGAATAACACACCTCCGTCTTTTCGGATATTATCCCACTGGGACCAAAGACAACGTGTCTTGTACCTACTCCCAGCTAATTCTTCTCTCGTTGGTCGAGGTCTGTCATCCCGGATGCTTTCGTATATTACCACCAATTCCAGGTCCTCAGCTTGTATCTCCCCCATCCCTGCATACCGCTGTCCAGACTGTCCAGTGCCACATAATGGGCGTTGCATGATGGGCAATCCCCATAGTTTCTGTTTGGTCTGCTTGGCATGGCATCCGCTTTACTGTGTCGCTTTTTCGGTCGATGTGCGCAAGTAAAATAGTATTCTTGTAACTGCTCCCGCCAGCGAGCCAGCTGTCCTTCCGGTTCCTTGAAGTTTGTCAACCAAAACAATGCCTTATGATCGATACGAACGAGGAACTGCCGCTCGAGTGTATAATGCCGGTAATATTTGAGAAAGTATACCAATACGAGCATTTCTTTTCTGGTAACACAATAGTTCTGCTCTCGTTTGCTTAGCGTGCGGCTTCCGTATAAAATCACATGTTCCTTCCCATCTCGGTCAACTTGTGACAGTACGGTCTCGATGCCTTTCTCATATGCGTCAGTATCGAGTATGAATTCACTCGTGTTTTCTGTTGTGTCCGGAAATACCAATATTGGATTCTGACGTAATCGTTGCCGAATGTCATCAAACGCTTTTTGCTGCTCATCACCCCAATTGAATTCTTGACCACTTTCCAGTAATACGTCCAACAGTGCCGATATGATGGCGAAGTTAGGAATGAATTTCCGATAGTACGAAGCTAATCCCGAACAACTTCAAACTTCTTCAACATTTTTTGGTGCGGGCCAATTCCTGACAAGTTCCGTTTTTTAGGGTCGGTCTGAATTCCTGCTCCAGACACAATATGACCCAATTAAGCTACTTGTCGTCGCAGCATGCGACATTTGGTTGGGTTTGAGCCTGAGGCCAATGGTGCGCATTTTATCGAATACCAAGGCTAGATTATGCAGGTGTTCTTCTGATGTCTTACCCATCACGACCATATTAACCCAATATACCAGACGGAATTCGGGGATTAGCTCACTCAAGACGGTATACATCAGTCGTTTAAAAGTAGCTGGTGCGTTTATTAGCCCAAACGGCATGGCCCGAAATTCGTATAGGTCGTTTGGTAGAGTAAATGCTGTTTTCTGATCGTCACGCTCTTCCACCTCTACTTGCCAATAACCCGAAGCCAAATCCAATGCACTGAACCACTTTGACCCGCCTAAAGCTTCTAACAGGTCATCCATTCTCGGTAAAGGGAAAGAGTCTTTTTTCGTAATTTGATTCCGTCTCCGGTAGTCGACGCACAGACGCAGCCCACCGTCCTTTTTCTCTACTGAAACTACACGCGCTGCACACGGAGATTTTGATGGCTGAATTATGTTACTGGTCAGAATCTCGTGGATCATGTTTTGCACTGTAGGCTCATACCATGGTGGAATTTTTCTAGCATGCATCTTTTTAAGCTATGCCTGATGGCTGTTGATGGAATGTCGAATTAGCCCGGTACGTCCTATTGTCGTGCAGTCCCAAACAAAAATATCAGCGTATTCTTTGATCAGTGTAGCAAGTTTATTCCTAATGCATTGCGGCGCATCTACTGATTGTAACAGATTGTTGATGTCCCCATCAGGGTTGCTTTTGCCTGGCACTAATGCGGCAATATTGGTTCGTAAGGCTTTTTCAGGAAGGAACCTTACAGTGCCTCTTGGGGTGCGGAGAAGATTGTGATCCAGATCGATCACACAATGAAGCACACTCAGTGTAGCCACCCTGATGATTACATATAGTGCCATTCCTTGAACCACAACGAGTTTGTGCGTGTGACTCATTCGACCCATAAGCAACTTAAGTGTAACCGCACCGATAGTCTCTGACGCTTTCCCGTTCACGCCACACAGCATTTCGACTGTGCCTTGAGGTTTCCGACCCGCAGGCCATTTATCTGCTAACCAAGCTTCATTTATAAGGCTGCGAGCTGCCCCAGTATCAATCAATACTTCCACGTAATTCCCGCCAGTCTAATGGAAACCATGGGAAACGGTTGAAGCTGAGAGACATTGATTAATGTCCGAACAGGCTTGCCTTGAGGGTACGCCTGCGCTGCCAGGGGCAGTCTCTCCGGCCGCTGCTCTCTGCTGCGCCACTGACTTTATTTCGACGTAAGGTATTGCCGCCAGCCAGTACCTCTTTGATATCGTCCAAAATTCCGTCGGAATGGGGGTTGATAGCGCTGTTGTACCGGATTAATGAGGGATGGCGTGTTCATGAAGCTGCCGGGGATCCCGGGCTCTAGAGATAGCGCTTCCAACCTTGCGGCCAACTCTAGGGCAGCTTCGAGAGTCGGCGATGGCCGCTGGGCGAGCTCTCCGTAGATCCTAGGCGTTGTTATGCGTTCTCTAAACTGTTGGTACACCACTTTCTCCAGTTCGTCAGCTGGAAGTGTCGGAAATGCCTTCTCGCCCAGGTGTCGCAGTACTGTGGCGAAATCCAGGACTGACTCCCTAGTTCTTTGAGACCGGTCGTGAAATTCTCGTTGATGGGCGATGAGCAATTCTGGAGGACCCGGCAGGCGTCTGATGTTCTCAAACGTACTTTCATTAATGGAGGCAGAAACTACTAGGGCGCCTACAAAACGATCGTACACCTGACCTTCCAACAGGCTGAGTTTTTGAGGTAACACCGCACTTTTACTTTCCATTGATAATAGTTATCGCCCAAGTTGAATTTCGCAGGTATTGGTATAGGCGCATTACGCTGGGTAGCCTGGTGTGAAAAAGAAGTTAGGAATTCGATAGCTTCGGAAGGAGACTGTACAACGGAAAGCGGCAATGCGACAACCTCCTCCCGGCCGTTTGACGGCTTCTGCTCGAGAGTCGTATTGTCCTTTCTGTGGACCACATGATGTCGACTTTTGATTACAGAACGTTACTGGTTCGATCGCAGGTTCGCCGATTAAGATTAAAGATTAATAATAATAATAATAATTATTATTATTATTATTAAAGATTGAGATTAAATAGAAGAAAATATCCAGTCTATATTATATGGCACGTGTTACAGACATGGGTTATGGTTACGAACAAGGAGAGTCACTACTAGTCACTGGATCTTCCGGACAGATACTAGATTCTTCTGTAATCCCGTTCACAGATGTTTCTGAAACATGAATAACGAGGAATGAACGAAGACATCATGTACAATGCAAGTCAGTGTTCAACTGTGACATGTGTGATCATATTTACAGGTTTCACACCACAGTCGCTTGTTATTGATGGGAGGCATTCGTTTGGAAATAACGGGGCAGGTACCGTGCCTCTATTCGAAGCTGTCGGACACCTCTGGTTGACAGGTTCTCGTTAGAACTAAAGGCTTTGGTTGAGAACCCTAATCGTCCTCCTGCCTTGCGGTTGGACACCCTAGCAGTCCCTATCCAAAATCTCCCATAAACTGCAGGAATGCAAAGAATTCCATACTGCATCAGTCGTGGCGCAGGATAATCAGGACCGCGCTACCCATTGCATGGAGCAGGGTGGTCAGTAGTGATAAGTGGGTTGCTGCACAGAGTTCCCTCTTTTATTTAACCTTTGTCTTCTTTCCCCGACCACCTCTCTTTGCCCTTCTACTCGCCCATAATTCTCCCACTGATAACACGCTCGATACTAGCAACGGTTAATTGTCAAATAGATTCTGTGAAGATTGACATCTGCTGCATGAGTGAGACGTGTATCCAAGATTGGAGCAGTGTGATTCAACTAACTGCTCCTGGTATCCCTTCAAGGTATTTCCTACGCACTTCAGGCCACGAGGTAGCTAGAGCTGCGAGTGAACGTGGTGTAGGAATAGTCTTGACTGACAAGGCTGAGGCTGCCATTTTCGACAGGGTCTCGGGTAATGGCCGTTTATATGTTGTAAGACTCCGGGCGTCGGTTGGCGTGCAAAAGGATAGCTGTTTTGAGCATAGTTTGTTTGAGATCACGGCCTACGCCCCAACAGACTGCAGGTCTGACATAGTTAAGGACAAATTCGATGATGAACTCGCCATCCTCGTTTGCAGGAGCATAGGCTCTGACATTTTAGTGCTATCATGTGATTTTAATGCACAAGTTGAAAAGCTTGTTTAGGTGGGTGTTGTGCCCCGCCCAGCTCGCGTTGCACAGCGACATGGCGTGCTAACTCTACAGGTAGTCTGAGTGAGATCGATCATGCTGCAGTAAGCTACCGGTGGCGCAGTTCTGTCCAGAACTGTAGATCTTACTGGTGCAACGTTTTGGTGATCCAGAAGTTCGCACCCATTATGAGCAGAAATTAGCACATGAGCCAGTAACTACGACGAACAGCAATGTAGATGGGCATTGGGCACATATGCAGTAGGCAGTGCACGTTGCAGCAGGTTTCGCTTGCGGTCCTAGATGCGATGTCCATCAAGGACACTGGATTTCGCAAGAGTCGATCAGTCTAATAGAGCAAAATGTCAGCTCTTAAACCATAAGGAGATGAATAAGATGCGAAGACATCTACAAAAACAAGTTGCGAAAAGCCACAAGAAGGATCTCGAAAATTGGTGGATCAAGGTAGCCGAAGAAATGGAAGTAGCAGTTGTTTCAGTTAACAATACAAGACCCTTCAAACCTATTCGCGACACCGGTGGACGGTGAACCTCGGTCAGTGAGACGACAGGCGATAAAAGTGGAGAGCCTATTCACGGCAAGCAGCAAAGGCTTAACTGTTGGGCCGAATAATTTAGAGGGTGGTTTAACCAGTCGCGCGCTGATGTAGTTACTCCGACGTGAACAACTGCGATTCCTTTGGTGGTATCACTTGGTCCGCCATCGGAAGTGGAAGTGAAGTCATGTATTCGATTGGTAAAGCGAGAGATAGCGGCCGGTCCCAACGAACTTCCCTCAGTTCTTTTCAAACTGAGTGGAGATGTTTTGACAAAATCATTTACCACCTTGCTGCGTGAAAGTTGGAACGAAAAGTTTATTCCGTTATTGTGTGGCGAGTCATTGGTTGTATCCACTTTCGAGAAAAGTATACGCAATGATTTTTGTAATCATCGTGGGATCATTTCAATTGTGGTAGTCACCAAGGTATTAGCTTCGATTTTGCTGCATCGTCTTACACCGGCTCGCGAGAGGAACGCCTGCGAACAACAGGCTGGATTCCGCCCAGGTCGAGGATGCATGGACCAGATTTTTACTGTTCGCCAACTACTTGAAACGCGTCACACGTACCGTCGACCGACGATAATTATTTTGCTCAACTTGAAGGGCGCCTTCGATTCAATTGATCGAACATTACTACTCAGTGCTCTTGACCGAAAAGGTATGCCGCAGAAGTTCGCAAATCTACTGAGTTTATTTTTGCTCTCATACTGCTGGCCGCGTAAGAGTATACGGCGAACTATCCGGTCGATTCGAAACGACCAGTAGTGTTCGATAAGGATGTCCCATGTCTCCATTTCTGTTCAACTTCGTCATGGACGAGGTAATGAAGAATGCCTTGCGGAATTTTCAATATACGGGCGTCGAACTAGGAAATAGTGAAAAGCGGTGTGATCCAGAATACGCCGACCACCTTGT
>STRG.55046.2
ATTTTACATCGTTAGTTAGCACACCATGTGTACAGAGACCATGAGTGACCGGTTCAGTCTGGCTTGTTTGCCTGGAAAAGTGGAACCCGAAGAAATCCTAAATCACTGCGATTTTCAGATTCAACTGAGCTTTCGCCAGTCTGCACATGATAACGTAGCATTGACTGGATCGTGGGTTTCCTTGTCGAGTCTGTGTGCGACAGGCAAGCAAGCAAAATCAGTATCTGTGCGTATTTGTGTTGAGGGTGAGATTTAGGAGTTTGGTTGGTTTTGGCTCGCTAACGGTTTCATTTATCTTGGCGCACCTTGTAGGGCTTGTGGTCAGACTCGTTGAGATTGCTTTGAGGACGAAAACTGAGCGTTCACTGCTATCCTTGGTCCCAGTCAACAGTCGTCTGTGTGCAGTTCGGTCGGACGGTTCTGCGCGTGCCAACAGAAACGGGCTGAAGCTTCCCTTTTTGTTCGTCATGTTTGCGTATGCACCCACTGACTGTTAACATCCCCATGGTCTTGCCAACATTAAATGCACTCGTCCCGCACGGTTGCTTTTAGGTGATAACCGACGATCCGCTTTCCAGGCAGAGCTTTCTGCATGGTTGTTGATGTAGCCGAATGTCCAAGACCCAAGTGTAATAGATCAAGAACACATTGTGTGTCGCTTACAGTGCTACACAAGACTCCAATTCAAGTAGACCACACAAACAATGGATATCTTCGACATCAATTGCTCTGTTAGATGCTCGCAGATTCGTCCCTTTGGTTGGCACATTCAGTGAAGTGCGCAAATTCCTTAAGTGCCAACTGACCCGGATTTTCAGAATTAACTGTGAGCAATGGTGGGTTTCGAAATTCAGGAAATAGAGAAGGCCACTGCAGTAGGCAATAGTCGCAATCTTTACGGTTCAATTAGGAGCAACGGGTAATGGAACCCAGGTGTAAGCGAGTTAATCAAAGAATCCGACGGCTTTCCCAGTCACTCTGAGGGACGCCGTATGGACCGTTAAGTGAACAGTTCAATTGGCTTATTTCTACATCGTCAGGGTTGCCCTCTTTCGCCCTTCCTCTTCAATTTTATAATTGAATCAGCTCTTGAGATAGCCCTATCCTCTTGTTAAAACAGCGGTATCGATCTTTGCTCAGGCAGTAAACTGTTTGACTTGGAATACGCGGACGATATTGTTGTTCCGGCTGAAAATCCAGGTAAAGTATAAGTTTTCCTGGATTGCCTAAACAAGAGTAGTAATGCTTGGAATGCGTTTTGCACCTTCAAAGTGTAAAATACTGCCGCAAGACTGGGTCGGCGCTACACCAAGCCTCTTCTTGGCAGGGGAAGCTGTAGCTGGAGTGCATGAATTTTATTACTTACGAAGTTACATTTCATCAGGTGGATAGATATCAGATGAAGTGTCATCGCGTATACAGAAGGTGCATTTGCCTTTGGCCAACCTCCGTCATCTGTGGTGCCGACCTGACATCCGACTGTCTGTTAGGGGTCGAGTGTACAATGCGGTGGTTATGTCCGTTCTTTTATACGGTCCAGAAACATGGCCATTACGAGTAGAAGATAGGCGAAGACTGTCGGTGTTCAGGAATCGATGCCCTCGTGGCATTGCCCGAATGTGGCGGGAACACCGTATAAGCAATGCTGAGGTTAGTCGTAGGGTGTTGGGAACTAGAGGTACTGCATCTAAACAGGTTGAGTTGGCTGGAATGTGTTACTGATGCCCACCAATAGACTTCCTCGGCGTACGCTGCTCTAAGAGGCAGGTAGTGATTGGAAGGTAGGTCGAGATGATCAGTGCATGACATGGCAAAAAGATATTAAAGCCCTAACCAGTCAACTTGGCCGAATAGGACGTATCAGACTTCCGGGTTGGGGTTCACGTGATCCGCCTACCATGGGGTTGGAGATATTGGGTGATATGACTGGGTATCGCGGCTAATGGCGTGGTTGCATTCGAAATCTGCCTTCGTATTCGTGTTGTCCGCCTATTACTTAGTTTACGGCTCTTTTTCACTTCACAGTTCTATTCTTTTTGCCCCTGAATGGAGGATGCTGGAAGGCAGCAATCAAAACCAGCCCACAGAAGTGCGGATTTAGCGATACGAAACTGAACCGGATATTTCCAGAAGTGCAGTGGACCTACGAGGCTATGGGGTCTGTTCCTTCGACTTCAGTTATGCGCAAGTCCAGAAAGGTGATCGTGTTGCTCAGCTCATCTGCGAACGTATTTATTTACCGGCACTCGAGGAATGTGAGTCATTGGACAATACCAAACGTGGTGCAAATGGTTATGGATCCACGGGCATTTAATTTCTGAATCGCAATAAAATCGAGTGCTCAATTGACCCAGAGATTGCGTCATTACTGTTTCAACAGTTGTTGACCTTATTGCCACATGGTGCATTTTTACCGTTTTCTCACAGTAAATCGTGTTCGCATAACGCACAAACGTGCCCTTGTTTTATTGATACAATACAACGC
>STRG.58991.3
CGGTGTATGCTGTTCTCCGAGGTGGTCAGTCCATGATACAGCAAAAAGGTATGAAAACCATGGCTAGTGGATTCGGTTAAGTAGGACGTGTTAGACTTCCTGGTTGAGGTCCACCAAATGGTTGGAAATATTAAGTGATATGGCTAAGTGTTACGGTCGCTGTGGCAATTCCATTCGAACTCTCTCTTTGAGTTTGTGATTTCCACTTAATACTCTGATTTTTAGACCTTATCCACTCTATGCTTCTGTCCTTCTTGTCCTTTACTGGACGATGCTGAAAGGTAGAAACCGAAACCAGAGTACCGAAGTGCGAGGTTTATGGTTGAAGAGTTTGATACTGACCACTCCCACCTACTTGTTCAATTGGCGAAATACTTTAACTTTCGTTATGTAAGTAGTAGCTGCAAAGTGCTTCTATGGTTTGAACGTTTACGCTACATGACGAATCTCGTATTGCCGTGCTATATTGTGATGTGATAATGATGTGATTATGAATAACTGAAAACGAGCTTGTCCGCCAGTCTGTGTCCTAAGAATGTGCTCAGTGGGAAGAATCTGATTTCCTTTTTTCGCGGGCTACCTCGTTTTCTGACTCTGTATTTCTTTGGTTCCTTTTCGATATCTTCATTCTGCTATTACAAATGCATACTTCTTGATCAGTCTGATCAGTTACGTTTAGTGGTTTTAAGTTTAGTCATCCGGTTTAAATTTCCAAATTCCTCCTCATTCAAGCCAACAGCGGTTTCTCAAGTTTCATCTTAGAATTCGCTTCTGTCATTTATTTATGGATGCATACGTCGATTTTATTGTTGGATTAGAAATGTTTTCGTACTTAGCGGTAATCACGAAATTAGTTTTCACTCCAGTGCTCATGTTTCTGTTTGTAATCTATCATTATCGTTTCCAAACGGAACTAAGATCATGCTAAACTTCGTTCGTGGTCTCTTGTTCAGTTGTTTTGGTCGAAATTCTTCTCAACTTTCTCTTCCACTACTTGTCGACAACCGTGCTCTTTCAACAGAATAGAATTATGTACGACCTAATCATTTTTTCACTGTGGCGAACAAAGTCAGAAACACTGATCTCAGCTTTAAGCTCTTGCCACGTGTTGCTCATTTCCGGTGTTTTATTTTTCCGAAACCCGATTTCCTTTCCTAGCTGAACGCCGTGGACGCAGACAGTGGTGACAACGGACGTTTGGCATACACCCTGTTGACAGCGAATGAGACTGCCCCTTGGTTTGGCCGACTCAATCGGACGGCACTTCCACCGGACACCGAATTATTGACCGATCCGATTTCACCAAGCCGACCCCGATTCCGATTGGATGCTGATTTTGGACGCCTTATTGCTCTGTTTGAACCAGATCGTGAACTGGTCAGCGAGTATTGGCTAGTCGCTGCAGTGGCTGATCGAGGTCGACCAGTCTCATTGACTAGTCATACTCTGGTCCGTGTGCGTATTCTGGATATCAATGATTGCCCTCCGGTGTTCGAGAAACCCAGTTACGAATTTATTGTTGAGGTCGACCGTGCTGGGAATGTCAGTGGTTGCTATCAAAGCCAGCCCACAGAAGGCGACGTGCCCCAGGCGAATTGTCGCAAATCCGAGGGTGATCGTGTGCTGATTGGGCGTCTTCGACTCACAGATACGGATGCTCCACCTAACTCCGGTCCATTTACCTGCCAGTTGACACACTCCGGTGCAATACAGTTGACTGGAGATTCCGCACGTGCTGGAGCCTTATTTTCCGTGCGAAATACTTCCTCCGGATTGTCACAACATGACGACGGGAGCGGAGAAAGGGCTATCTCTTCAAGAGATGGAAATTACACGACGGGCGAGTGTTTATTGTACGCCGTCGATCGTCTTCCGGTTGGTAGCCAAAGCCTCGTGATTCGTGCGAATGACAATGGACTGACCGCTTTGCATACCAGTGTCACGGTCACTGTACGTGTGATACGTCAGGCTAATTTACCACCGGAAATTGTTCGTGGCAATGCCACTCTTACCTACTATCGCGGTGGTGGTAGAGGTAGCACGTTTGTCGCCCCGTCCCACAGTTCTGCAACTCAAGCCGATTTGGTCATTGCTCGGGTCACTGTAAAAGACCGGACTGCACACGACCGACTAACATTCGAATTACTCCCGGATAGTCCCAGTGCCGGCCTGTTTCGCGTAGATCCGTATGATGGAACTGTTCGATCCGCCTCATCTACCGGAATGGCGGCGGATGCATCTACTGAACCTGGTCCGGATAATCGTCTCTCTCTGGTATCGGTAGTGCGCAAAGTACCGCCTCTGAGTCGACTGGATTCTGGATTGTATCCGCTACGAATTCGAGTAACAAACGGATCTTTGGCCTCAGAAGAAACTTTGTACATCAGGGTAGTAGCAATGACAGAAGAAATGCTAGAATCGGCCACAGTTGTACGTGTGTCCAATCTCCTGCCAAATCTATTCTATATGGAAAGTTACGATCGGCGTCTTCGCGTCTACTTGGCATCAGAATTACTTTCTGATCATCCAACAGTTACTGGACGCCTGAATGAGGATCTGGTATCCTCTTCTCTAACAGATCAAGTGTACATACTGTCCGTGCAAGAAGCGGATTTGGCCGTACCACGAGATCCACATTTGAGATCCGTTCGTGCACCACGGAGCCTAAATCGGGCAGTGGACGTGCTGGTCGCGATTTATGATTCACGGACGAGAAAGTTCCTCGAACCTTCAGTCATTGCGCAAGCTGTGAACAGGATTGCGGATACACTATCCGGAGAGTTTGGTGGTCAGGTGGAAGTGATTCACGACGTGTGTACACCGCAGTTTTGTCCACGTGGTCAGTGTGTGACTAAAATTACCGTTGATCCACACGGACTAACCAACCGTATCGAGATTCACCGAGTCAGTCAAGTCTCACCTCGATTCAGTCTGACTCCGGTTTGTCAATGTCCGCCACATTTCACCGGCCTACGATGTGATATCCCGACCGATGGATGCTCGTTGGCCAAGTGTCCCCAACACCGAGTTTGTATTCCACAAGGTGGTTTAGATGGCCACGTGTGTGTCTGTCCCCCACCACGAACCGGGTCAAACTGTGAATCTGTGGCACCGATCGGATTGCGTGATGCTTGTTTCTCTGTCGAGTGTTTTCGTGATCGAGAACATGGCGCACTTCAATTCAGCGGTGGTTCGTTCATTCACTGGGAACTACTTCATGCCAGTCCGTTTCATCTTGAGCTAAGCTTTGAAATGCGCACGCGACAAAGCAACGGACCGGTGCTGGCGGTTCGCTGGAGTGCACTTCGTGCTTTTCAACTTCGTTTGGCTACGGGCGGTCGATTGGTGGTCTCATCAACCGGTCTTTCAGATGGGTTGACTTCCTCTGATTGGCTTGTTTCAACCGACCCGATCTCAGACGGTCACTGGCACTCTGTCCGACTCATCCTTACCGCAACCGAGGGGGGACCGGGCACAGAGGAGAATGATGCGTTGTTTTTCCGACCATTTGAAGATTCGGAGACTTCTGCTGACCCGACAACCCACCGTTTATCCGATCACACTCGAAATGACTATTGGTGGATTGAATTGACCTTGAACGGGATTCATCCACGCTCGGCCTCGATTGATTGGGCTCCAGGAGACCCCGTCCAGCAAGGGATTTTGTTCGGAGCGGATCTCATCGACGGTTTTCGACCATTATCTCCTAATCCATCATTGGACAAAGCTCCTGTTTTGGGACGATTCACACGTCTGGGTCAATATGCTCAGAACGGGACTGGTGAGGAAGAGTTCCCTGTTATGCGATCCGGTCTTGTAGGTTGCCTCCGAAATGTACGTATCAACCGGATCAAACCACCTTATCAGGTGAACTATCCGGCCGCCTTTTCTCCGACGCAGTCTGCTCATCTCGCTTCCGTATTGAATCCAGTCGGGAGCCCGATCCTTGTGCGTACCCATCAGCTCATTTACGGATGCGATCCGAGCACTACCGTGTCCGGCTCATGCAGTGCTGGACCGTGTTTACACGGTGGTGTATGCATTCCAAAACATGGCTCTGCTAGTCCATATACATGTCAGTGCCCACCGCTATTTCACGGTCATCATTGTGAACGGACCAGTGATGCATGTTTGCTCAAACCGTGCCAGAATGGTGGCAGCTGTCAACCCTTGTTCGGATCCAGTGTCGGTCCGAGTCCCACTAGTTCCGGTTTGGCCGCCTATCGTTGCGTTTGTCCGGCTGGTGTGTCTGGATTGCACTGTGAACTAATTCATGGTGGTTCAGGGACGGAACCAGTCTCCTCCTCCGCTTCTTCTTCGAGCAAACATTCAAGCCAGTCTGCCAGTGTTGGATGTCGTGCTGCGCAGTTGGTACTTCAACACACTGTTGCACCACGTCGTCGACATCATACGTCTGCTTGGAATTATGCGGTCTCTCATCCAAACCAGATTTCCTCAGTCAGCTTGAGCAAAACACCGATCGTTTGTTTGCACGGTGGACATTGCCTGGAATCACCAAGCGGTCCGGTTTGTTCGTGTCCAATCGGATGGCAAGGCGGTCGCTGTGAACAAGACATCGACGAGTGCGCACTCGCGGACTCGCTGTTCGCGCGACGTCGTTCACGCGGTACCAGTCATCATGCATTTCTGGTGAGCAGTAGTGGACCGGGCTCATCTGCCTCATCCGACCTGAAATGGATCGATTCAGCCGCGGGTGGTTTGTGCAGTCCGTATGAGATCGGTCGTGGTGTGTGTGTGAACACACCGGGTTCGTATCGATGCAATTGTTCGCTGGGATTTGGTGGACGGCATTGTCAGTCCAAGAATCTAATCCCCTTGACCCCGGATCCCAACGCGCTCGGCTTGACGCAGTTACACGTATACATCATTGTCGGACTGTTGGCCTTTTTATTCCTGGCTGCCTTAACTACCATTGTCTTGTTGGCTTGTCGCGCACGCGGTTTTCTCGGTTGTTCTGTGGGCCCTAATGGACGCGAGGTGAAAGCTAACGGGTCGTACTGGTGGCCAGGGTCAAAACAACAGTCTCCACACCCCGGTTCTCTGTCTCATCCGCACAAACAAGCAGCTCCGTCACCTGATCCACAGTTCTATCGGTACAATCATTCCGCTGGTAGCAGTTTGGCCGGTGTCCCATTTCTGACCCCACATCCCGGTCATTCTGCTCATCCCAGTCGAGTTGGCACTCAGTCTAGTGTCCGTGGTTTTGCCACCACCTATGGGCCTGTGACACATCGGCGTCCGTCACTTGCGTCGTCTACATTTATCATACCCACTGGCACTGACGATAGTTCCACAGCCCTGTTGGCCGGACAACATGAGGGTGTCAAACGAGACAGCCGTGGAAGTACAGCACCCACAATGACAGACTACATAGATCGGGAAGATTTGTCCGGAGCCGGACAATCCCATCTAGTGTTGTATCCGACTTCCACCGGTGAACATGTTCCCGTGGTCATGATGATGTCGCCAGCTATGTCTTATACAGTTCCCGCAAATACGGTCGGCAGCCGTACGGCTATCATGCCTCGTTATTCACCTGCCTCGTCCATGGTATTTTACGGTCCAGCCACCTTGTCCGGTACGGGCACTCCAACCAATCAGGGCAGTTCCTCGTACATTGGCTACAATCTGGACGCACCCAGTTCGGCCTGTATTCCTTCCCGTCAGATGCATCCAGCCTCACCCGTAGCATTCTATCCGGCCACACCACATGGCACTTATTTGTCATCCCACCCAACTTCACAGACACAGTTTGTTCAGTTTGTCGGGATGCGACCGAACTCCGTAATCGGCTCCGATCGGTTATCGTTAGGCTCTGGCAGTGATCGGATCTCGGCACACAGTAGTCAAGTTTTGGTCCCACCGTCTCAACAGCAGCAACATCAACAAACAAACGTAAATCAATCCATACCTGGCTCGCATATTCCGGCAGCTGCTTTTGTTCAATACCACACGCCACAAGTCATTCACGGTTCTCGAGGCATGATCAACGCGCAACCGATTGTTCATCCGGTCTCGATAGAGCATTCTGTTCCAGACACGAAGACGGAACATCCAACAGATATGGAATTTGTGGACAACGATCCTGATGACTTAAATGGAACTCTGCGCTCTGGCAAGACTGTAACACTGCGACCAAATGGCACTCGCATGGTGTTGAATCCTGGTGCTGACATGAACTCTCATCCACGTTCAGATTATCAGAAACCACGTCCGCTCCCACCCAACTTGCATCATGGTCCTGGGGGATCACCGGTGAAAGCAAATGATCACAAAGACCGTGCGTGGCGTGATCAATCAGTTTGCCATCAGCCGTCCAATGCTTCAATGATTCGGATTCCTCCCTCAGACCCAAGTAATTATCGTCATGGTAGACCTCCAAACTGTCGACTATCTTCCGCCACCCAACCAATCTGCTTCGTTGCACCGGGGAATACGGCTCACAGTCAGTGGTTACCTGCTGTTGTTCTCCATGCCGTTTCTCACCCGGCGGTCTGCCCGAAAACGTATCCAGTAGTTGAAGGACCGGCTGATACCACGTACAGCGTTGCGCCGTGTCCGCCGGATCTCGGACCAACGAAGAAAGCCTCGTGTTCTTCCATGGGATTTCTGAACACGTCTTCTGCTGGCGTACACCATCCAGTACCAGTTTGTTACAGATCGATGGAATGGGACAGCCAAAATGCTCCAAATCATCCACTTTTGCAATCCCGTGTATCTGGGTTCCGTGATTCATTAGGACCACATCACCCCAGCAGACTAGATACTTCTTTACTTAATCCAGAGACGCGGTTCTCTCAGCGTCATTTGAGCAGACCTTTGAGTCAACATAGGGGTGCATTGGGAGCGGCTGCCCGACGCAGTGTGCGTCATTGGCGTAATCAGTCGAATACTGGTTTAAACAGTGGGTTGCCTCCACTGGTTTCGAATCGACCTTGCTCAGCTTATCTAGCTGGCTCCTTACCTCCGATCCACCCGAATCATCGTCTCTGCACGGGTCTATCCAATCCAGATCTCCTGCCGCATCAAAACAACATCGAGAACAACGGAACCGATACTAAGTCGGTAACAAATGCTCACCGAACGGACGATCGCTCTAACGCACCGCTTGCATTTGTGGATGAAGTGCCACTGCACGAGCTCAAGTCGAGCAGTCGTGGTCATTCGAATCGATTGCTAAGTTTCGCCCCAGTCATCAATCGTGATTCCGCTTTTCATCAGACCACGCGAAATCGAGTCAGTGCGGAGCAAGCGGGAGTAGTGCTTCCACAGAGGAAAGACTCATTGAAACCGTCACCAGAACATGGCTTTTGTCCGAACGACGGACTGACGGGAGGAACAAATCATATAGCACAGAATGGGACTTCCGATTCCGCTCACAGTTCCAATTCTCTAGAATCTGACCGTCCCGAATCAGCCGTTTTCAACTCTCTCACGTTAGAAGATGGTCTATCAAATGGCAGTGATGATTACAATTCGAGCACACTTCGTGCTCGTTCTCACCAAATGAACGGCTGTTACACCGAAGTGAATCACGATCCATCCGCGTGAATTGTTTGGACAATGACTGAGTAGCTGATCTGTCTTGTACCCGACTCTACTTATTGCTTTTACTTGACTTTGATGCGATCAGATTTGCAATTTTCCGCGGCCCCCGGATTCGCTTCAACCTCAGGTCTCATTTTTTCTGACTCTCTACTTTGTTCTTTACTACTGCCAGAGAGTGCAGCACCTCTTCAAAAATCCACAAATCCTGTTGGTCGTGTGCTTTTCCATGCTTTGCTGTGCTCTTGTATGGCTTCCGTGACTTTCTGCTGTCATCAACTTCACCGTCACCGCCACCATCCACTTTAGCCGTCAGCCTCAGAACCCTCTACCTCGGCTAATTTTGTTAACTTTTATTCCAACAATCTTCCCACAGTTCGTTTTGCCGTGGTCTTGGCCATTCAGTTGTTATCCTCTATCTATTGATCGATCAGCCAATCAATCAGTCAGTCAGCTAGTCAATGAAACTAACCTGTCTTCTACCATGCTGACTTGTTTTGAACTCGGTGACTTTACCTCGCTTTTCTCAATCTGGTTTCTATCTAAATCCTTACATTTTACTCACTCATTGTTTTTCATATGATCAAAATGATGAGCAGATGAAAAGTACTTTCACAAAAGAAAACAGAGACACGATCTCACATTTCCTTGGTTCCCTTCGTCGATTTTGGCAGGTTTCCTTGTTCTAGTCCGCTTTTTGCATCGATTTTGATCCTGTTACTCACCTTTGCTCGACTGAGATTGGTGCATCTTTTTCTATTCTGAACACAGTGCATTTGTCCCATACTGATCATGAAGTTTTCACTGATCAATTTTGCTTCCTGTCCTCTCTCAGCCAGATCCTCCTGGCGTCCACTTTACTACCCGCAGTCTCTCTCTCTCAGACTTCCAGCACAGAACCAATTTTCTCTCCACATAACCCGGGAGCATTTTTGTTTCACTTACATTCACAGCTAGTTCTCAAATTTTGCAATGTTATTTGAACTTTGTCATCGGCGACTTTCATTCGCCTTCTTTCAGCTCAGATTTTCGCTATGTATATAGACCTGTAGGCGTACGTGTGCTCCAGCTCCCGTAACTCGTAACTACGGTGCACAGCAATACGATCCCATTTTCTAGTGCACAATAGGCGCAGTATTCTCCCGTCCTAGCATAATGTGCGTATCAATGGACTTTATTTGACATATTCAACCACTATATGTTTTATCGTTGGCGGTGACTGTCCCTGGCAGGATTAATCCCTTCTTTTGTCCACGTGATCTCTCTCTCTCTCTCTCTCCCTCTTTCTCTCTCGCGCGCTGTACCATCCTGCCCAGTGAAGAACTGCCCTTCTAGCTGTCTGTTGTTTTTTTTTCATTCAGCTACATCATGTCGTTGAAAAATGATGCCACTGTATATTATACATATATACGTATGCATATGCATACACATAAGTATAAACATACATCTACAATGACATTCAGAAAAACACGATGTTTTTCAGCCTAGTTACTCTACACTTTCTCTGACACGTATTTGTGAACCGCATCTAGACCAGTGATCAATCAACATTTGGATATACACTCATTAAATCACATTGGTATACACAAATATATGCATATATACATACACTCATACATATAAACGAAATATAAATATTTGCCTATATTCATAGTGTCTTCATCTCTCCATCCGTTGTTGTCTTCCCTTCTGCAACACTACAATATTTTTCGTAGTTTAAGAGCCTCAAGGTACAAATCAAGAGTGTTGTACGAACCTTCAACTACGATGTAAGCCTCTTGAACTAAGAACGCTAGTGAAGCTAATCGAATCGACTATGGGGTTGATCATTTCACTTTGTCAGACGAAGCGGTGTCCTAGTTTTGGTCGCTTGCTACTTGCCGGGTTTTTTATCGTTTTGTGAATGGGGCCAAGTAACTAACTATGGTCACTAGTTTATGCGAATATTCACGTTCAGGTGAGGTCAGGTCAACTCACTGCGCAGGTTATTTTCTTGTTTCAGTCCGACTTTTATGACGTTGGACTCAACTGAAACCCACGGGAGACCATTTGCATGTTTGCATCTGTGTCCGTTAATATTGGTGTTCGGCTGTTGTACACAGAATAAACGGCACCATAGTGATGAACTGTCAAAAGCTGATGTTGCTAGCCTGATCGGGGAATATCCTGTATTATGTGAACAAATAAATTTTGCAGCAATAGGCACGTATGGAAGACATGATTCATCGCACTTTCCAATCA
>STRG.63145.1
ATCCGTACCACCCTTTACTTATTCCAACGTTCGCTACCTGCTCTACGATGAGTCTTGTGCCCTGTCCGCATCCATCAATTCTACATCTGTGCGTCAGGTCTACCGTATCCAATCCTTCTAAATCGTTCTTGTCATCTGATCCACCCTCTACCTCTTGTATTGTTTGCTCCATTTTACGATGAGCTTGGTGCCGCCTGCCGACCATCCACCGCAGAGCACCAATGCCTTACTGATATCTAATCCACTGCAGTGCACCTCACTTTTTTCTCCATCGTCCTTCACTACTGCAGTTCCTTATACCGATTTCTAGCCCTTCTCATGTATATCAGTCGGCCCCCAGATGTCTCCACCTGGACCAGACATGCTCCTTATCTGACCTTGACTTTCAAACCCACCGGGTTTCCTTTTGAGTCCGCCCTTCAATTCATCTAACTCCCTACAATCTCTATGGTGTGCATATACGTATCCCATTTTTATCCCACTTTATTCCCCCTTCTGAGCCTTTTTGTTTTACTTTTTTATGCAAATTTCATTTGTTCATCATGAATTATGTCTGTCCCTTTCATCACCTGTATCAACCAGATCAAGTACATGACATGCTTCGGAAGTCTCCGAAATAACCCAATATTATATTGTATTATTAATAACTTCACGAGATATTCCGAAGATTTCGTGGTGAGATAGAGTAATTCCTC
>STRG.34698.1
GATAGAAATAACCGGTCGTCTGCACTAAACTGGAGAAGCCTCTCTCCGTGATCTGTGCACTGAGTAGTTAGAGTACATCGCTCACCTAAACAAACTTCTGACGCACTAAGCATGCTAACTTGTGCAATAAAATGACCACATACCACTAAAATGTCAGAACCTTGGCTCCAGCGAACAAAAGTACCCAGTTCATCATAGAAGGCGTCCTTCTGCATGTCAGAACTGCAGTCTGTTGGAGCGTACGCTGAGATCACCAAAAACTGCGCTTAACATAACTACCCCTTCGAAAGCCAACTGATCCTTGAAGTCTCACAGCACATAAACGACTGTTAACAGGGATCCAGCCTAAAAGGGCAGCTTCAGTCTTGTCAGTCAGAACCATTCCTACACCACATTGACCAACAGCTCTGGCTACTTCGTCTCCTGAAGTGGGAGCTTTATGGGTACGTAGAAGGGGCGAAGGGATGTGTTTGGGTACAGAAGACAAATGTGTAGCAGTATGAAAGAATAGATCTAACTGCCACAGTGTGTTTTCGACTTCCAGCAGACAGCCGGACTTCCCGATGGCGCCAAAGGTAACAGGTTCGCAAAAGTCGAACGCACCTTCCTCATACGGGACCACATCTCATCCGATATCAGACCACCTGGTGAGATGTAACTGCCCGGGTGAAAAAATCATTTACTTCAGCCAGGACCTCTGTCAATATAGGTTCGATAAGGAGTCAACTTAGTCCTGAGGTAGTATTTCACATTTTGATGGTGCTAAATGCATCCCAAACATTTCTACGCCGTCGTTTAGATTGTTCAGAAAAAACTTGCAACTTACCTGGATCTCGACTCAGAAGAACAATGTTGTCCACGTATTCCAAGTCAGACGGTTTACTATGTGAGCAATGATCGATGCCGCTATTCTCACTGGGGATCGGGCTATCTCTAAAACCAGTTCTATTGCAAAGTCGAAAAGAAAGTGTGGTAGAGGGCAATCCTGACGAACACAACTCCTGGTGGTGAACTCGGCTGAAAGATCGCCATAAGAAGAAACTCGGCTTTAGCTGTTTGCATACAAGGATTGGAAGAGAGAAATAAATTTCTGTAGAACACGCTTCAATGAGAGGCAGAACCGTAGAACTGTGTGATCGACTAAATTTAATATCGCCTTCAGATCAAGGAAGACGGAGATTGTGGGCCTACTAAAGATGTCTTTGATCTAGGATTTGTCTAGGGCTTAAGATGTAGTCGATACAACCATGACCGGGTCTGAAACCAGCTTGATTCTCTCACGTACACATTTCACAACCGTTGGATAGTCAGTGAGGATTAGTCCGACTAGAAGTCACCTGTGGTTTGTGTGCATGCTCAGCTCTCGTATTAAAGGCAATCCCGACGGAGTTCAATGCAGATATCCATTACCATTGCATTGGGTGCGGTGGTTATAACTGCTGCCTCTAAGCTAGAGCTTTGGTCTTGGATATGCAGGAAACAAGAGTGCAAAGAGTAGGAAGACGGCGAATGGCCCCAGGTGAAGAGGACGCTTAGGTCCGAGGGTCAGTTCTCTAATTTTCCCTATCTTTAAGTTGAATTACATGTTCTCGGTCACGACTCATTGTGGCTTCTGGTATACATTTGGAATTGGGATGGGATGCGAAATACAGGTGCAAAGTGCAGTCACAAGTGGATTCGCGGATGTTTCCCACGCTGACTAAATGGACTCGAGGTTTACAAATGCGTCATGTACTCCTGGAGTTGCGTCAAAAGATGGCTTCTTCAGAAAATGCGCGGCTTGCTCAGCCTCCAGAGGGCTCCACTTTCTAGTGCTCTAGATACTCCGCGCCCTGTGACTCATTGACTCAACTGCGACTTGTTTTCTCATCGGATTTCTGGGGAAGTCTGCGTACCTCATTTCCCACGCGCTCTCCGCACCTGATCATCCGAAACTTCGAAATCTTCGTACCACAGGCTCACAGTCCAAAATCGTTTAGATGCAGACGGCCTGCACTGGATGGACCAGTCTGCCGTCTTCTGTTATAACATGTTATCCGGATAATGCTATCCTAACAATCACCACTGTAACGTTCTTCCCTCATGAAGAACGTTTTTGCTAACTCACACGCGCTTCTAGGCACATGTGAACAAAAACATGAACAGTTTGTTTTTTGCTTGCACATTCATGAATGAACCAATGACCTAGTCGGTTTTTCAGCAGGTTTGAAATATTTTTCTATGCGCAAGTAAATGTTTCCAGTCACGTTTGCTTCTTGGTGTCATCTTTACTTTGCATACTCTTTAAGCGAGTGCTGGTCAGATCTCAGCTATCAGGGGTGACAATGACTCATCTAATCCCGATCCACGGTTATCGATGTGTTCTTGTGACCTAAGATTTTGTTCACTTGGTGAATACACATGATATGTAAAAACAACATTGATGTCGCCAGAATATCTACGTCATCCGAATATTAGTACAATATGCGTTTTTTCCATCCAGGTTTTGTGTTCTGTTCCCAGGAATTGCAGTTCCGTGATTATGAATGTGTCCGCATTTGTACGTAGGCTTAGGCTAGAGAGACGTAAAGCTAATCGTTTAAGAGATAACTATAAAATGAGCAGTTGATCGAGGTACATTTGGTTCGTTTTTAGTATCCTG
>STRG.22524.2
TGTATGTATGTGCCTGTGACACTTCGGTCGTGGTACGCGTCCGATGCATTCAGCTTATTGTACAGCGGTCATCGACAGAAGGGACGTAGTGCAACGGAACGAGGATCTAGGAGGGATGAATAGGTTTTCCTACCCTCATGTCCGCTCGAAGCATCCATTGGCAAATGATATCTGACACATTTTGGTTGCCTCTGAGATGCACAGCAATGAACTGTTGGGTTCAGTACACATAGATACCTATTCGCCAATTTTGGTCGGTTGATCGATTCAGCTTCACTCAGTGCATTGAACACACAGATCTATACCGATTCGAAAGAGCCGGTTGTCAGCATCGCGCAACATTTCCAGGCCAAAATCACATTGATTCTTCTCCGGACCGGAAACCGCTATCTAACTCGTACCTTTCCTCTCTCGTGAGGCGCCCGGAATCGAATGCACTCTCGATCACTCGAAAAAAATCGTGTGTGAACAGGAACTGTCCACTGGAAAGTTTCATTTCCGGTCCGACAATTTTAAACCACACAGTCGAATCGTCATCCGTGGATCACGCTACTCCACCTGATCTCCTGGGGCCTCTGTCAACGGTTGCGACCACTGCTGGTGGACCAATATTCTCGAATATAGATGCGAAAAAGAAATTCCACTGTTTCACGTGTACAAAAGGCTATCAGTCCAACTTGAGCCTTAAAAAACATTTAAAGGATTACCACAGGCCGTTTCGAGATATACACATTTGCTCAATTTGCTTCAAGGAGTTTCGCGTCGAAGCCGGTCTCAAACAACACATGCATGTGCATTCCACGTACAAACCGTACATTTGTTGCTATTGTCAGAAGGCATACACTCAATACAGCAACCTTTGTCGTCATACTCGACTGCAGCCTCAGTGCCACGGAAGGAAGTCGAACGTGACTAGGAACAACAAAAATTCAGATTCCAAATCGGCACCAATCATGCTGGAACCTCAAGTCAACTTCTACGAGGCATCTATGCTGCGTTGCTCTACTTTGCCGAAATACCGCCGATTCCAAGACAATATATCGACTGGCTCGGATCTTGCATCGGACCATTCAATGGAGGCTCTTGATTTAAGCTTACCAAAAACTTCTAATATTGTTAGTGACTGTCGTAAAGGGCTTGCGATTTCGTCGTGCAATGAAATGGCGACTGATTCTGTTGCTGACATTTCTTCGGTAGCTTCGTCTACGTCTCATTCAATTCTCAGTGCTTCATTTCCTTCGCTTGGGCCAAATTCGCCATTACTCAGTCCATGGTTGATGAATGTTTTCGCATCAATCACTGCGCCTGAATGCGCCTCTCTGCTTTCCAGTTCCCCTCAACGCAGTTCTAATTTGGGAATTGAATTACTTCACCGCATCACCTCAAGAACAAACTTTGGCACATTCACCTCACCGGCCAACCCGTTACGACAATCCAATCTTGGATTCACGTATCCAGGTAAAACAACGTACAGCAAAGTTATTGCTACAGATGGCCATGAGCCTGATGAAAGACCTAAGGCAGCAGAAAGCCCTTCGTCAGATCCTGGTGCTATGGAAGACGAGGTTCACAAGACACGTTCGAGTGCCTTCGCATCCCTTGGTTTGATACACGATCGCCTTAACTGTCGGGTTCCGTGGTCCTCGTCGAACAACCAACTCAGTTTTCCGATTGTTGAGAACTCTTGCGTCAATCTGATAGCGCGCTGGTACATGGGCAAAGACCCGATCCGAGCTTCACTGAATCCCGTATTCTGGCATGAAAGTACCCTGTCAACAAAACCAGAGCAATCACCAGTAATGGCAGAGAACACCTCGACCAGCATAACATCGAAAGCGGAGCAATCTCGCAAACAGTCAGAGTTCAGTGATATTTCTTCGGGCGAACCATTCCAGTACAAACAGCTTTGTCGATCTTATGACGTCCCGAGAATGTTATCAACCCCATCATCACCACAGCTGCCAGTACCACTCGCTTCAATGAAACCAACAGTCCAAACGGAGGTCGAGGCGTCTTCACCACCAGCACCACAACTGCTGCCGACTAATTTATCCCTCTCCAGTCTGATCCATGTGCCGCCTGATTTACACACTAAAAAAGGTCGTTTAAATATGGATCATGCAAATAATCGATATCAGTGTTCTTTCTGTATCAAATCCTTCCCTCGTTCGGCTAACCTGAATCGGCATTTACGTACGCATACGGGTGAACAACCTTACCGATGTGCCTACTGTCCACGCAGATTTAGCATCTCATCCAACATGCAACGCCATATCCGAAATATTCATCAGTGTCAACGGCCGTTCGCGTGCAACAAATGTTCACGCGCTTTCGCTCAGCGAACCAATTTGTATAGACATATGCGTAATCATAAAGATTAGGCGTGCTCCAACTAATGAAAAACTAGTTCGTGCACCAAACCCTCAAAAACAATTGAACCGCTCGAGCGGACACCAGCCAATTCTGGGGGAATTGTGCCATGTTCTTCATCTGAGAAAATCCCCGATGACAAGTGAAAAACGGCCTGAATAAAACTGACTAATCAAAACTCTTGAAGAAAAAAGATCGGAGGATCAGTCATATGACTCTATCTCGTTTATTGTTTTTCCTTTTTCCAGACTAGAATGTGCAATCCTGCATGATACAAGCATGTTTGAAATAATCTAGACACTTGATTTGATGCTATTATTTTATTTTCTCCACCTTTAAATAATAATAATAATCATACGAGCCA
>STRG.2115.8
GTCCCAACAACAACCCCCCCCCCCCTTTCAGCGTCTTTTGATTGTTAGCTCTTTTCCTTTGTACTGTAATTTACTTTGTGTTGTGACAAAACGGTAACTTAGTTCCATAAAAACCAGTCGCGCCCTCTGTATACGCGCCGATACTTTGTCCGATTGTAGTATGACTACCTTGAAAACGGTTATCATCTACTTGATCTACTGTCTTCTTGGACACGGTAAGGTTTTTTGTTGGACCAGTCGAGTCCTGAAACAGCATTTTGCAACTTGAGGGGTTAAAGCGCGTACCGAACATTCTTCCGAAGTTGTTCAAGCTCTCTGGGAAAGCTTGCAACCTACCGGAATCTTCGCTCAGAAGAACGATGTCGTCTGCACGTTCATGTACCGATATTTTTCCACCTGAGTAAAGTCCATTACCACTGTCCTCACATGACAAAACAGTAGTCTCCAGGACCATATCATTCACAAAGTTGAAATGAAAAGGGCTAAACCCTTAAGTACGCTGATTTTCGTTTTAAACTCGGATGGAAGATCACCGTACGCCCGAACTTGGCCTCGTCTATTCATGTACAGAGATTTTGTAGTAGGAATGCATTTCTCTGATACACCATGCAACAAGATGCAGCGATAGAGGTGTGCGATAGACTGAGCGGAAAACAGCCTTCAGATCAAGAAATAGTGGGCCTACAGAAGTTGTGCATATGCTTTTAAATTTATCGAAGATTAGATATATGATCAATACAACCTCGACCCGGTCTAAATCCAGCTTGATTCTTGCGTGAGCGTTAGATAAGCTGTGGCGAATAATACCATTGATTACTGCAATGTCATAGTGCCAACACCGCAAATACAAAAGGAGGGAAAATCATCGGAAATGTGAATAATGTTCGCGTAATAATATTAATCCACGTGCTTTTCTTTGTGGTGTTGCGGGCCCTTGTACCATTTGGTATGCGCAGTCCAAAGTAGGAAGACGACTAACGGCACCTCTTCCGGCTATTTTTCGTAGATTAACCTCTGACACGCAACTAGGTGCGATCTTTAAAGCAGCAGTGATGTTTCCAGACGAGCAGTTAGTCATTAGTGGTTCATGCGCCTTCATTATTTGTCAGGTTTACTTCACAACAAGGAGCAATGACTGCATTTAGTGGTGAGCCACATTCGCCATCTGACAGTGCTGTCCTCAGATATGTCTCCTTTTGAAAGGTAGCTCTTGGCAGATGGGAAACACCACATCATCAAGTATTGCCGCTGCTCCTCCGCGGCTGTTTGTTCGGTGAGCCTAGACTCGCCTGATTCACGATTAGCCACTATACTATTGGCCATTACCCTGTCCCAGGTGATTACAGCACCCCCGCGTCCCAAAAATTGATTTTGCCCTTCTTTCGGCTGCAATAAGGCTCCGTGTTGTAAATGTTTTATATCATCCTGCCTTTTGGTTTCATTACCCTCTCCAGTTTCAGACATATCATCTAATTCCATTATGGATTCCAATCAGAAGCCACTCTCTCATGAAGTTACCGATGATTTTCTTCTCGAGCCCTATGGCTATCTCGCCAACAATATGGGCAAAGAACTGAGGCGAGAGCTGATCGTTGCTTTCAACCATTGGTTGGATGTTCCGCCGCCTAAGCTGTACATAATTAATGAAGTGATACGGATGCTTCACAACGCAAGTCTGATTATAGATGATATTGAAGATGGCTCAGCTGTTCGCCGAGGCAAACCCGCCGCCCACTGCGTCTTCGGCGCACCGTTGTCAATAAATTCAGCGAATTTTGTGTACTTCTTAGCACTGCAAAAAGTTTTGGAGTTGCATCATCCGGAGGCAGTCTCCATTTTCACTGAACAGATGATAGAATTACATCGTGGCCAAGGAATGGACATATTTTGGCGACATTCATCCCATTGTCCCACAGAATCGGAGTACCGTACAATGGCTGTTCGTAAAACCGGCGGTCTATTTGGTCTCGCTGTACGTCTAATGCAGCTGTTCTCCGATAATAAGGCCAATTTCAAACCGTTAGTGGACACGTTGGGTCTGTTGTTTCAAATTCGTGATGATTACGCGAACATGGTGGATACTTCGCAGTATCACAAGTCTAAGACCTACGCGGATGATTTGACCGAGGGCAAATTTAGCTTTCCAATCGTCCAGGCGATTCGGAGTCATCCGAAAGACAACCAGGTGATGAGTATCGTGTGTCAACACACCACAGACTCCTTCCTGAAGCGATACTGTGTTCAGCATATGGCCGAGCTAGGTGCCTTAGATCGCACTGTGGAAGCTATGGCTGAACTGGAATGTCAATGTCTCGATCTAATCCGCGAGCACAATGGTAACGTTCATCTCTCCGAGTTCGTGCACGGTCTAGCTCGGCTCTATCGGACACCTGACAAACAGCTCCGTCGACACACGCCGTCCGAGTTTGACCTAAAATCAAGCCAAAAGTGCACGAATTCCAACTCCCATGACTCAGCCCCAGAATCGTCGTTCGCCACAAATTCGAACAGTTCGCATAATAATTTGATGCATTCCTAAATCACGCGTTGTATTTATCATGGTTCTTCTTCGCCACCCACTCCTCACCACGGCTGATTTGTCCAACTGTTTCTGTTTACTTCGTTTCACACCTGTCTGTGAGTATTCTCATACCTCCACGTTTTTCCTTTCTTCAGTAATAGACGCAGTTTTATTTTTATTTCGAAACTACGCGCTCATACGATGCTCACTAAAGTTCTGCAACAAAACGCGATATACGCGTTCCTTTATATTGTTCATTTTGTGCTTCAGATTTGCATGACTCCGACGTTGCAATAGATATCATCTCCCAACTTTCCCGAGCCGAAGCTTCCGTTTCCTTGTATCAGTGCCTGTCTTTTACCGCAGTTGGTTTCCTGCATAGTTGGTCTGTAATGATCATAATCGGTCGTTCCTTTTTTTCTGCGATCTGTTCCATTCCAACCGGGATCAATTGTTTGTTTCGTCCTTCTTTCATTCTGAACGTGAACGCCCAGTCATTTTATGCTCATGAAGGTAATCGCATTTGTTACTCATGTGTGTGCGTGTGTTATTCTGTTGGTTCATTTAATCGTGGTCCGAAATTGTCCGTCTGTATTGCTTCCCCTAGGTTCTGTTGATGTCATATGTGCTGTGCTTTCTGAATGCCAAATAAATCCTCTCTTCAGTGTTCGTTACGTTCTGTTCTGTGATGGTGGAAATGTACCACTCATTCCATTTCTTCCACCGTCCGAAAAATAACTTCTGATTAAGCGGTCGTGTATAGATTTTCATGTGGCATAGTGTAGTGCTTTTAGTGCATGGAGATTAGCTCTTTGAATCCAGCAGTATAAACAATCTGTCGGTTGTTGCGTCCGAATATTCCGCTCCATGGGACAGAAATTACGAAGGTTTTTGTTCATTTCACTAAATCGGTCATACGTATGTTTACTTCAACAGATTCTGTTTAGCCTCATATGCCCTCACCTCGACGATGTTATGAGGTAGCAACCAAAACCAGAACACGTGTGCAGTTGGTGGTTGGATGAACTGAACTGAATGTAAGCCCAGTGCTTTTTGTTTCCTATGGGTTGACAACTCAGTAAACGCGGCCAGTGTTGATTTTCAACTACGTCTCGTTACCCACTGACAGCCCTATTCGTATTTTCCGCCCGTACACCTATCGCGTCAGCCCTTTAATGAGAACCCAAAGGGCGTTTGCATTGGGAATGAGAAAAAATCTTACAGAAATGAGTAAATATCATATGAATTTGGAGATCTGTCAGTTTAGTTTGAGAACCAAACTCAACGGTTGGTTGCCGCATCCGTATAGCATCGGTCAAATGATCATGCGTATCCCTAGCTGATGATGAACAGTGAGGTGCACCACATAGGGGAGGCACCCGACCATCGC
>STRG.15490.3
ACGAGGAGCCTGAATCTCATGTGATGGAAAATCCACTGTTCGTTCCCATTGGGACGTGACCGACGAGGCTAGCCCAATGATTAAAACCAGGATAGTTACTGTGTATCACTGGAATAGTGGTTCTCGCATCCCCGATTATTCACTTGCGTTATTAACAGCCGACTATCCGGACCGCGATAGATCAGCCGGTAGAGCATCTGCACGGTGTGCGGAAGGTCACCGGTTCGATTTCGGCTCGCGGCGTCATATTTTTCGATGGGAAAAATGCAAGTGGATTTCCCATTACAAGAGTGAATTCATTGAAAATTAGAACGTTCTCAGTTGTGGGCTGCAGGAAAGCAGGTCAGCGTGCAATGGGAGTGTGTGTGTGTGTAGTCCAAAAGAAGGCTATACTGATCATGGCGGTACGTTCCATGAGCGTGCTCCTGGTGAGTTACACTCGGCTCGACAGTTTCGGTCGTATGTGGATGGAGACGGAACAGTATGCTTCCATTTTGCTCGCGAAGCAACTTCTTGTACGAAGAACGGATACACCATTGATGGACAGACAACGAGGGTGTTTTTGTTCCACGATTATCGAAGCCCACAGAATGAACCTCGGTCAGGTGCGGTGTACCATTTGTCGCGGCTTTGGGCACGTTGGATTTTGAACAGAAGACAAGCTACTGATCTTGTGGCACCCTTGTCACTCAATTTGAAGAATGTCCCGTTTCAAATGATTCATCTACAGCTGATCAAAAGTCCTCAAGAACAAAAGCAAGCTTCTTTAGAAGGAGCAAAACAGTTCGAAATGCGTGTGCATAACGTACTGATCCCGACAGAAGACACGACATATTGGTGCAAAACGGATAATCTGCCGCAATTTGACCGAAAACATCACATTATTCGTTACGAACCTGTGATTGCGACAAGTAGCGAAGATCTCGTTCATCACATGCATGTATTTGTATGCGTTGGCAGTGCACCAACTCGTCCGTACAACGCCCCTTGTAACTCGGAAACCAAACCGATGGGTTTGACTCATTGTCGTGGTGTTATTGGTGCCTGGGCCGTCGGCGCAACGGGCTTAACTTTTCCTGAAGAGACGGGATTGGCGATCGGAGGTCCAGAAAGTCCGTCGCACGTGGTGATTGAAATCCACTACAATAATCCGCATAGAATTGCCGGTCGGGTGGATAGCAGTGGTATTCGATTTTACGTCACTGACCACTTACGTCCGTATGACGCAGGACTGATGGAATTAGGACTGACTTACTCAGCCCGAAGTGCTATTCCGCCCAGGCAGCACGAATTCGAGTTACGTGGATACTGTGACAGTCAGTGCACGCAACTGAGCTTCCCACCCGAGGGTATTGTCGTGTTTGCTTCACAGTTGCATACACATCAAACCGGCATCAAGGTGGCCACTTATCACATGCGCGGAAATCGACGGCTGAAGGACTTGCATCGGGATGACCATTATTCCCCGCATTTCCAAGAAATCCGTCTGACCGACGAACTCATTCGCGTGAAACCGGGTGATGCTTTGATCACAAAATGTACTCATGACACCACTGATGTAGATCACGTGGTGTTCGGAGGGTTGAGCAAATTGGACGAGATGTGTCTGAATTATATATTTTATTATCCCAAAACGGATCTGGAATTGTGCAAGTCTGAAGTATCTCAACCGGAACTGGATGACTTTCTAAACAGACTAGCCAAAAAACAAGCCATCAAGCCTGAAGCGAGTACACTCGAAAATAAATTTGAGGACATTGAGTGGAATTCAGATGCAGTCGCGGAGTTGACCAAATTTTACGAACAAACGACAGTTGAGTTACATTGCAACAGCTCCGATGGAGCTCGCATCGAGGGATCACCAGTTCATGTGAAACCCATCCGCGTGCCATACGAAGAGAGAATCGACAAGATTTGGGATAAACTGAAATGCCTGATTTCGAATTTGTGAAGTTTGCCAAGAATTTCGACGTTACACCGGACGGATCGGTTCAGCCGTTGGGATTTTCAGAATGAAGAAATAAAAGTCGCGCTCACTTAACTGATGCTATTCTCTAATATGAAGATGTGGGAAATAAGGAGTAGGAAAAACTCAC
>STRG.30358.1
CGTCTTACTACGTGTACTATAGGCAGGGGATCAAATAATAACAATAACACACTTCAACTTGTGGGCAAACTGATCACAGAATCAATACAGTAAAAAAGGCTTAAAGACGCCCAGGCAACAATAGACAGGAAGCACTCGAGAGGGTCCTGCAAGAGCGAGCCGAGTGGTTTACAAAGCAAGTCCTTATTTACGGAGGGCATTCCGGCCAATCAACTGGCGGAAGAGAATCAATGTTTCGAGGGAACACTCACACAAGCGTGGGTGAACAACAAGCGGAGTAATGTGGTTACGAGAAATTGCAAGATCATTGAGAGATGGCCAAGTCAGTCATTCACACGAATAAGGCATATCGGGAGGAAAAGATAATTACGTTCAAACGTTTGTGCCTCGTCATGTAATCCGGCCAATCATTATGTGGATAATTCTAAATCCGAGGGGAAATATTACGTAAGCGATAAGATCGAGCAGATGAGAACAACAATTAGACTCGTGACAATCGGGGTCATCATCATCATCATTGTACAGCGTTAAACAGTAGGGCAAGTCCCTACAATCGGGGTCAATCGACACTTGTCATTGAAACAAGACTAAAAATTGTGTGATGCAATAGGATTGAACAACAAATTTCTACATGGGTGAGGAAACGAAAGGGTTTGGTCGGTGCGGAATTTAGTGACAATGCATGAAAACAAAGCAAATCGTTTGGTGGATACAAGATAAAATTAGGATAGAAAGCATGGAGTCTGGACTAAACCAGTTTAACGGAGTTTTTCGATATGGAGAGCTGAATTTCTTTGTCCGAATTGAATAAATCTTTACACCAACAGCGCGCAGATTGTGGCTTCTGAAGCCATGAGATCTCAATGTCTGAATTGTATTCGGCGCATTTAACATGAACGAAACATGCACCAATATGGCGCATATATATGCCTTTTCCATAGTTGTCTGTCATCGATAATGCGGCGATAACAACTTCCTCCGAACCAGCTTCTTCACCTGGTTAAGCCACAATCCATTTCAGACAGATTGCATCACGCGCACAGATGTGACCGCATTACTTAAAGGTTTACACGCCCATGCATTTTCGCACGTGATACCGCTCCACTGATGGGTTGCTCTCACACGTTGTCACTTGCACATGCATGATCATTGCTTTCTGCTCCGTGATCACTG
>STRG.34154.1
CACCTTTGCACATGGTTCCAAAGCCATCTGNACTTCCACCTCATAGTCAAACGACCAGGCCAGCCAGTAACGGCGACAACTACGGCTGGCTCTCCACGTGAAAGTCGCCTATTTTATATAGTTGACCGATCCAGCGGCCTTCGATTCCTCATCGATACCGGCGCCGAGATCAATGTGATCCCCCCACCCAAACATCATCGCCTCAAACAATCTCAGTTCACACTACAAGCAGCAAATACAAAACATTTTCCTGTAGGAAGTTGGAACGACAGGACGAGGGTTGCCAGTAGACCAGTCACATAGGATTGTGCCATCGGCTGAAGGCAGGGGAGAATCCTTCAGCTGGAGCGTGGAGGATGTGCGCAGTTCAGGCAAGGATGGATCATCACTCTGGAGGTTTACCAGTTCCATAAGATCGAATTTTGTTTGCATCGTGTTGACGTCAGGTCTGGATAAAGCATGAGCTACAACGTTATCAACTCCATGCACGTAGCGGACATCTGTTGTGAACTGAGAAATATAATCCAAATGGCGGGTGAATGTCTATCAGACTTGGCATGAAGTGCATGTGTCAGGGGTTTGTGGTCAGTATGCACACGGAATTGTCGTCCTTCCAAAAGGTGGCGGAAGTGAGGGATGGACAAGTAAATAGTCATGAGTCCACGAGAAAATGTGCTGTGTCTTGTGTGTGCCGCCTGGAGTTTTTGTGAGAAGAACGCTAATGGTTGCAACTGATTATCCACAATTTGATGGAGCACTGCACCGACAGCGGTATTGGATGCATCAGTTGTTAGGATTAACTCGGTATTCGGATCCGAATGTGGATGATGCAGCATGGTGGCGTCTGCGAGAGCCTTTTTGGCTTCTACGAAAGCTGTCTCGGCGTCGTGAGTGAAACCGATCGTCTTGGCGTTGGACTTGATTAGATCGGTTAAAGGCAAAACGATCGTCGCACAATGGGGAATGAAACGGCGGTAGTAATTCAAAATTCCCAAGAAACGGCATGACTGTGTGATCGTCTTAGGTGCAGGAAATGAGAGAATGCTGCACACCTTGTCTGGGAGGGGTGTCAAACCGTTTTGATCGATATGGTGCCCGAGGAAGTCGAGGGACGGGCACCGAACACGCATTTATTAGGGTTCAGTTGAAGTCCGTATCTTTGGAAACGCTGAAAGAGTTGACGCAGATGAACGGCATTCTTTGATGGAGAGGCGCTGGAAATTAAGGTGTCGTCAATGTAGCCAAACGCGAAGAGTAGACCTCGAAGCACCTCATCGATGAATCGTTGGAACGTCTGAGCAGCGTTTCTTAATCCAAATGGCATGCGTATGAACTCGAACAAGCCAAAAGTCGGGGTGATGGCTGTCTTGGGAATGTCTTCCTCGGCCACAAGGATTTGGTGATTTGCCTTCACGAGGTCAATCTTGGAAAAGATCGTCTTCCCGGAGAGATTCTGTGCTAAATCATGAATGTGCGGGCTCGGGTACCTGTCGGGGACGGTGACGTTGTTTAGAGCACGGTAGTCTCCACAGGGTCTCCAATCACCAGATGGCTTTGGAACCATGTGCAAAGGTGAGGTACATGGGCTTGAAGATAGTCGAATGATGCCAAGATTCATCATGTGTTCGAATTCAGGGCGTGCAATACGGAATTTGTCGGCGTTGAGTCGGCGCGGTTGAAAGTGGACCGGTTAGTCTTTTGTGGTGATGTGGTGACGCACGGCATGAGAGACTGGGTTGGTGAACTGACATGGTATAGTGAGGGATGGAGACTCCTTCAAAATGTCAGCAAACGGCGATTGCGGGATCTCCAGCCGAATACCCCGGGAGTTGGCGCATTTACTAATGCCGACTGTGCAAACCTTGGTTGTGGAGTCTACCAGCTTGTGATTTTTGAGGTCTACAGTTAGGTCAAATTGTGAGAGGAAATCCGCGCCGATAATGGGAGTCTAAACATCTGCCTGGATGAAAACCCATTGAAAAGATCGTCGGAGGTCTAAATCAAGAGTGGTTGACCGTTGGCCGAATGTTGTAGTAGTTGTTGTATTTGCTGCTTGTAGTGTGAACTGAGATTGTTTGAGGCGATGATGTTTGGGTGGGGGGATCACACTGATCTCGGCGCCGGTATCGATGAGGAATCGAAGGCCGCTGGATCGGTCAACTATATAAAATAGGCGACTTTCACGTGGAGAGCCAGCCGTAGTTGTCGCCGTTACTGGCTGGCCTGGTCGTTTGACTATGAGGTGGAAGTGCGGAATGCACATGGGGTACATAACGGCGTGCCTGGGAGCCGAATGTGCTGTGGTACCAACACCAGGTTTGTAACCAGCAATTTCTGGGCCGTGATCTAGGTCGATGAGGTGTTTCGGCGGACGCAGGTCAATGGGTAGCCAATGCGTTGCACATTGCACCGACCTGATTGCGCAACATGCGAACGGTTTCTTTCAGGTCCGCAATGTCCTTATCGACATGAGAGTGATGGGATGGGGGATCAGGGCTGCGAGAACCATCGCCACGGCGATCTGGTGCAGGTGCTGGTAATGTCATAGTGGATTCGTGTGTCGGAGTGCTTTCAGCGGACGATGTCATGTGAACAGAGGGTCTACCAG
>STRG.62461.4
GTTTCTTGAATTTTTGTGATTATTACTCATTGCACACGTGTTAGGTTTTGGCAGCATGGATGAGCTGTGAACTGTCATTGTGTGACTAATTCCGGGAATCCGCAGTTTATCCGTAATCTTTTCTTCTTTTTCATGTCCAGTTTTAGTCCTACCGGATCCGTAATTGGTACACTAGTGTCAAGTGTGAATGTTCGACCAGGCACCTTATTCGTTGTTCCTTTTGCTTTTGGTCAACTTAAAGGTGCAGGACTTATTTAACCTGGTTTGGAACTCTTACGGGCACTTCCTACGTCACAATGGGCAGGATTCTGTTTTTTATGCGACGTGTAGTACAGCGCTGTATGATAGACCTAAGTTTGGGAAGATTTGCACGTAAACTGATCATAAAATGAAGTCACCTGAAGCTGCTTTCTTGATTTGGTCCATTAAATAGCAAACTATTAGGTAATAATAATCGGACACTTAAGTTGTAACTGACCATCATAGTCGGTGTTAACCATCCTAAAGTTTTGTTTTGTTAACTTCCTATTCTTATATAACAGTGCAAAGCAATATCTGAGGAAGGGGCAGCGGCTAATTAGGGGCTGCTAATCGAGGAAGTGACAGGCGACTGTGCCGGGATTTCATCTCGAACAGAAGCTCCCTACATACCTCAAGGAAGAAAGGCCTGCTACCCAAATCAATCAGAGAAAAAGCATAGTTGTGACTCTGAAACCTGGACCAGTGAACCAAATCATTTCGGATTTGATCAAACGCGGTGACAAGCTGGCCGAAGGTGGAGTACTTTCTGCTACCTTCATCGGAAGGTAGTGGTGGAATTAGAACCTTCGTGTTCACCGCTGGTAACGCATGAATTATGCTGACCCAGGAACATCTACCATGTCGTTTGTTACTTTTTTCTTTAAGTCAGAAATTGGCAAGACATGTGAGAATTTGCCCGTTCCGATGAACTAGACATCATAAACTGGCCAATGTTTTCCGTGAGCTAGTTTTATCAGCAAAATGGTACTTTCATTTATTAATGAATCGTACTACACGGGTGACAACGTCCAGAGAGAAATCCATAAATTGTTCAACTAGTGAAAATAATCTGCTGGAAATTTAGATATTCCATCAGTGAAGCTGATAAATAGAATTGAGTGCTTTGTTTACTATCGAGTTCTGCAGCTAATTTTTATGACCAAATTTCATCAAATTTGTAATGGTGAAAAACAGTACCGTTTCCGTCTGAGCCCTTATTCTGATGCAGTATTTCTCAATGTACATCTTATGGGATGGTTTGATTACGATTGAAATTTACCTGTAAAATCGTTGGGTCTTTCGAAACGAATCCTGTCTTTATCAATTCTACCATCTGTGCCGCATGTTCAGCGTGTACACCGATTGCCTACGAGATAAAACTGTTGTTGGAAACGAACAAAGCAAAGCATGAAATTGAACAGCAGCTGACTATGATCTGGGGCCTACTAGACACCTTTTCACTTGAGGTATGAAATTTTGAACTCTTCAGTCGAAGTAAATTCGGTTTTGCTTTTAAGAAAGATGTGCGCCTCTTCATTTTATTGTTTTTATTCACCGATGATGGCTGATGATTGGTTTATGGTATCAGTGGAATTTCCCTTATGACTCGCTGTCTTATAAAAAATGATAAGAAATAAGGTACTTTCCAGAAGTGAGTACAGAACTGAACTCTTGTCAGCCCGGATCACTTTACTTTTGCTCTGAACCACTTCACGACAATCAAATATGAAGTATCCGCCAATCTGTTTGCTGATTTGGGGTTCTCATTTGGAGCAGTCAACCAGCACACTAGTATTTTCCCCGGCTTTTCGTCAATCCACAAGAGTAGTTCAGTAGCAGATTGATTTTTCCAGAGGAACGATGAAACCTAACTACATACTATTGAGTATAATAAGAGCTGGTAGTTAACAACTTGTGGAAAGCTTTCGATGGGGAAAACTTCAAAAACGGTTTCAATAATCGTGAATTTAGTATTCTCTCCACTCCTAGAAGGTAACAAGCTATTGATATCATCTACTATTCTTTGGAACAACTTCTATTTCCTGTTTGTTGGAAAAAAAGTACATACGAATTAAGCCTACTGTGTATTGATTTCTCAATTCCCAGCATTCATTCTACGGAATTCTCCACATAATTTAACAGCTAGAACCTTATTCTGATAAGGAACTGAATATCACATTATATCTTCTACCCCTTCCAGTGCAAATTCTTAGTGGCCGAACTAGTTCCAAAACTAGCCCAAATGACCGACCAAAAGGTCAGTGCTCAGGATATGTGTAAGGTGGGTTGATTACCAATTCATATCCTTTTTGTGGAGATCATCGACGATTCTTGTCACTTGACAAGAATTGAAAGATTACTCTTGACAGTATTGTATCTGATGAAAAACAAGCCATTTCATCAGAGTGCTGAATCCAAAAGTAGCCAATGAATCACCAAACAAATGATTCATAATCGTTCAAAAAAGTCATCATAATTTTAGTTTCAAATTTTTAGAAGTTATGCGATCCAGAAGACAGGACAGAAATTCAAACTACCATGAGGTTGCCAGACAACGACGTAATATTGGGGGGAATGAAACCACGACTGTTCTCATGATAACAGAATCAAAGGACAAGCTCACCATTTGTCAGGAGATAATGTCAAGGATCACATTGCCCTACTTAATAAGCCCGAGACAAAAGAAACTGCCACTGGGACGGATGGACGTAATAAACCAGAGGTTAGTTGGATGACGATGATATCACACCAAAACCAATTGTTTGTTGTACGCTACAAGACGAAATTATCTATTTGTCCTTCGCTGGTCTTCATCGCAAGCGGCCTTAAAGATGTTGACTGCAAACTCCTTATTTGGTTGTCAATAGTAATGCTTTCTGTATCATTGCAATCACGTGATGAATTGGAGCTCTCTTTTTTCCACAAAGAAAACGTTACAAGTGAATTTCTTTGGGGCCTTCAGCGATGTCCTATGACTATAAGGCAAGCGGCATATAGGTAATGTCTACTCGTTCCAGTACTTCATCTATCACTTAGTCAAGTTTCGACTCGGATATCTTTACTTTTAAATTAAACCGCAAACCTTACACAAAACCAAATTAGCAATCAACTTTCTGATTGCTATCACAACCACGGTTTCTCCACTGAATTGGATGATCACGTGAACCTTCCAACGTAAATCACCCGTCGTATTCAACTTTATTGAAATGGCTTTTGCACTAAGCAAATCACGGTAGGAATTTCACTGAAATTGCACTATCTCATTGATATGTTATTGCATGAGACTGTTTACGTGAACCGTGTTCCACCATTAATGTCTATGGGGTTTTAAATACCTGGGCGAACGAAACTAAAGGTCGTTTCCCTTACCACAGTTCACTCTGTTTAGTCCAAAATAAGGATGCAACTGCATGATATCCACTGCA
>STRG.69304.1
AGTAGTTCATCTTGATACTGTCATTCATTGAGTCTGTTGTTTTAAGATAACATCTTAACCCTAATTTTCTGTGATTATGACAGAGATGCTTCCTTTGGCCCTTCAACTTATCACCTGACCTTATTGGACTGTTTATGCGCCGTCAGTAAAGCCCTAAGCAATAAATTTCTTGATTTTGCGACTTTTGACCTTGAGGAATATGAACACTACGAGAAGGTGGACAATGGTGATCTGACTTGGATTGTTCCGGGCAAATTTATCGCATTTTGCGGTCCTCATCCACAGAGTAAAATCGAAAACGGTTACCCGCTTCACGCGCCGGAAGCCTACATCCCCTACTTCAAAAAGCATAACGTGACCACCATTATACGGCTGAACAAGAAAATTTACGATTCTAAGCGTTTCACCGAAACTGGATTCGCACACCACGATCTGTTCTTCACTGATGGAAGTTGTCCTTCGGACACAATCATGAAACGATTTTTACAAATTTGCGAACAATCAGTAGGCGCAATTGCAGTTCACTGCAAAGCCGGTCTAGGCCGAACTGGAACTCTGATTGCATGTTATCTGATGAAACATTATAAATTCAATTCACGAGAAGCCATAGCCTGGTGTCGAATCTGTCGACCTGGTTCCATTATCGGACCTCAACAACACTGGTTGGATGTTGTCGAGTCGATATGTTGGCAAAGTGGAGAAATCTATCGGGTGAATCAACGACACTTAGCAACCAGACGTATAAAAATGACTTCCGATGACTCTGTGAAACATGCCAAACCGACTGGGGATGATCAACTGTCAAACTCCGGTACCCAACCTGGAGTGAATCAGGTTGTTCACGGTGATGTACCTGGATCGCAAGTGGATGAAGTAACAGATTCGACCGTTATTAATGGCGAGAATAATCCCGATGGGCCGAGTTCCAGTTCACGACAAATAGAGGAACCCGTGCCTGTATCAGAGGACATAATGCCTCCAACAATCACTCCAGCCGGTGATCCCGGCACTGTCGTTGCGGAATCACCTTTTTGCAAATCCGAATCAACTGACCCTACAGTACCGTTCCTGGAAACCCCGAAACCAGTACCTGCATTGGATTCCCGACGAGGATCGATAAAGACTTACAGTACCAGCAGTACACCTATACCCGTTCCCTTGGAGAAAACGAATACGATGGCCAAATACTGGACGTGGAGTTCAGGTCGCTGTCACACTCCAAGTCGTCCTGCAACACGCTCATCAGAGCGGGGAATGATTACTCCGAGTCTTCTTAATGCACTCAGATCAGTCAATCAAGTCAGTCCAGTAATTCCAAAGGCTCCCGAACCAGAGGTTGAAGAAATTACGTCTAAAACGACAATGCCCATAGGCCAACCATCTGAAAACCTGTCTGCTTCCGATGCTGCGATTACACAAGGTGATCAGCTTAATCGCTTAAAAATGCTCCGATATCATCGTGACGTTCACTGTGATCAGAGTAGTCTTGGTCACTCACGTGGTTCCTCAAATCGCGCTATCAGCGGTCCTGCCTACTCACACAAACAAACATCCACAAATGCACGCGATCTTACGGATAGATTCACACCTTCGTATGACAATCTGCCCGACACAGATTCAGAGACCGGAGTGTGTACACGTAGTCAAGCCTTACGCCAGTCCTCGCCGTCCGCTTTGGTCGCTGTTGGTCGACCCCTTCGTACAATTCAACGAGTACGCAATTCCACTGGTCTTGCAGCTAAACCATTGCTTCCACCTCGACCAAAAGATCTTGGTGGACGTGGTCAGTTGGATCCGACACACACAATCACAGTTCATATTGGAAATTCTGATAGTGCCAAAAGAAGTCACAAACGTAGCTACAGCATGCGGCTCAACTCACATGCAAAACCAAATGGCCGAGCCGTACCAGTTCCGGAAACTACATCTGTCGGAGTTGGTCCTGGCGTTCGTTCTCCGAACCATGACACAGCTGCGACAGAATTCTCCACATTCTACATCAACCCCGTGACCAATCACATGGGTTCCTCTGGAGTGCATAGTTGCATAAATCCTGTCGTACCCCAGTCCGGGAAGAGTACACCGTGTCCGGCTATTCCGTCAAATACAAACACGATAAGTGGGGCATCGAGTGAGAAAGGCGAACTAACGGCATCCAATCATCATCTTCATTTGGGATCAAGAACTAACCCGAAACGTGGCCCACGACACAAAGCATTTCAACCTCAGTCCACACTTATGGACCCTAATTCCGCCTCACCGACACGACCATCCCAGACTACGAAAACATGGCATGTGGGTGGAAGATACCTGAATGGTGTTCACCAAGACTTAGTGCACGCTCCGCGGTCAACATCATCTGCTTCGGGTGCCAGTTTCACATCCAGTATTCCAAGCACGTCCACGCTGTTTTCTGGCATGTTCTCCAGAGAACCTTACTACACACGGTCAACGCGCGCCGGATCGTTGCAAAATTCGATCAGTGATTTGTCCTCGTATCTGTTGGGCTTTCCAAATTCCGCTGGTCTCGGATCCGGATTTGTTCCTCCTTGGACCGGCACGAATACGAACAAGGTACCCGTGATGGATGACGGCAGTTTGCTTAGCAGAACGCGTCCAAGCACTCCAACTTTACTGTATCACAGTTCTTCCTTTCGTGGTCTCAACGGTTATCTGACTATGCCTCGCGGAAAACCGAAT
>STRG.73661.1
CCGCCATCCAGCCTTGTTATTTTTATGTGGACGAAATTGTGGCGCAGTTACGACCTCTCAAGTTTCATCAGTCAGCCCGCAGTGATGGATTTCATCCTCTGGAATTAAGTGAACTCGTCGGCATCAATGCATCACCAATCACCACGTTGTTCAACACCTCGCTGGCAGCAAGGCGACTACAGGATGACTGAACATAGGCTATCATTGTTCCGCTGTCCAAAAGAGGCGACAAAACAGCGGTCTTCAGAGGCCGTTATACGAGTCTACCTTGTATCGTCTGCAAGACGGTGGAAAGTCTCTCAACCGAGCAGGTGTAGGAACACATGGAAATCCATAATCTCTTCAGCTCCTTATAACATCGTTTTTCTCAAAGCCAGTTCCTGCTTGTCGAAACTTCTGTTCACTCGAGCGGGCTTCCCGCTCCCTGGGCCATGTCGAGTGGGCTGGAAATCAATCACAATGGTGAAGATACATTCTATTGGTTTGCCTTTAGTCTACCGCTTGTCTGGGATGGCCAGAGACCTTTTGAATTCTTTACCAGCTGATGTGATGGAAGAGGGGAAAGATGAAGACATCAAAAGAAAAAATAACCAGTTATTGTTGGGGCTTTGGAGTTCTACTTAATATTGAGTTCACGCCAAAGAGTGGATTGTGACGAGGCTTAAACCGGAAGATTCCCGCTGTCTCTAATATATGAAGAATGAATGAATGAATATCGTAATCACTACGTCTAATGTTCTTCACACTTCCGCGTTACTGGGCATCCTGCGTTTCCCATCTGAATAAAGTTGAGTATACCACGCAGACAACCCGTAAACACTTCTCCCACGCATTGGCACGGCTGCTTTCTTTTGATCTTTATTCATGCTTCAGCGCGGCCACCATTGGCTGGTCGATCATTCTATACATCGCAACGGCCTTACTGGTCTGCGCATGAAAGCACATGTAGTTCAGCTGTTTCACTGGCTCGCTTGCTCACCTTATTGCTTACGTGCCAGTTCTCGGCTCACCCGCTGGCTGCTTTATGGATGCATTTACATTTTCATAAATAAGTGCAGTGCAACATTGACGGGTTCTGCTACTACTGATTACGATCATAACAAACTTATATAAGTGTCTTTAACCTAAAATATGAAAATCTCAATGTCGAGTGGTGTTATGTATTCGATATCACTGACTTATGACTATCAAGAATGCCACTGTCCTCCTCCTCATCATCATCATCTTCAACAACAGCGTCATTACTTTTGCTGGTAGTTGTCCGACTTGAATTACACGGACGATATTATTACTGTG
>STRG.44733.1
TTTCCCTCCCCATTGACATGGTTCAGGAGATCCCCTTAGATTATACGCACATTGCCTGTTTGGGCGTGATGAATAAACTTCTCGATATCTGGTTGCATGGTCCTCGTAATTCATTTGGTCGCTTGGATAAAAGTGCCTGTGAGGACCTTGGCAAACGGATACCCCATTCGCGAGCCGCCACTCCGTGAGATTTCCAGCGGCTTTGTCGCCATGTTCATAATATTGACCGGCGGAAGCCACGAAATTCCGCACATTTTTATTGTATTTAAGACCTGTTTGTCTGAAGGGCTTGTTTAGCGAAGATGTGTATGAGCATTTCATGCTGCTTTCGGTTGCCATCTATATTTTATGCCTCCAGTTTTGTACATATCATGCAATGCCTTTGCGGAATCTATCTTGAGAACTTTTGCCCAAAAATTCTTTTCCTTGTACGGTGTTTCAAATATTACGTACAACGTCCACTCAA
>STRG.31948.1
ATCAATCACCTCGACCTTGTTACTAAGTTCGACGAAACTCTGCTTAAGGCCATTTGGACTATTAGAAGCCTCACCGTCGACGTTGACGAGGGCGACAGAGCACTGTCTGGCTGTTGGGAGGGGTTGGATGTGTTCGGATTAGCCAGCTTTAGCGATACGGATTTTCCGAGTACTGGTTGAGGGCCGGGATAGCATGATAAGTAGGAATATATGACGGAGGTAAAAAGGTAGCAGGAAATCGGTCAACTAGACAGAGACAGGCCAAAGGTCTGAGCAGACCAGGAGTGTTCCTGGGTGCTATGTGTGCAAAGG
>STRG.72774.1
CCTGGAAGGTAACGAATATCAGCCCGACTAATTTCAATCCAATCACATCAGAACACTGGCATTCACACAACGTCAGGCTGGTGGTGCATACCGAACAATCAGCTGTTTCAGACAGACCTTATTGATTGGTCCAACAACGGTCTGCCGTCTTGCTCGCAAGTTGATTGGTTCATTCCGCACCGCGATTCAGACTCTACACATGTGTTACTTTTAGCTGCCGTGCAAGCTTCACAAAACTCACTTTAAACGTTCCAGTTCCACGGAAAGACTGAATTTATCCGACTCGTGGATAGACAGAAACTATTCAGATCGTGCGCACACAAACACGCACACACGCGCAAAAAGAAACTGAGCCCGTCAATTTCAAGAACCAATCAGTCTCACATTCATGGATGAACAATATCGAAATAGTGACGGACTCTCCACTCTGACAGTGCCATCCACGGATATGACATCCAACCGTCTGTCTTGTCCACCGAATTCCGTGTTCAGCGCGAATGGAAAACCCAAACCTAGCAGACCATTGAAACCTCCAACTATCACGCAAAGACCGTTGTCATCAGTGCCGCCGGGTTTCAGGCCAGTGCATACAAAGGCTGCAGTAAATGGAGCCCGGAAAGGCGGAGGAGTTGGTGAAAGTCGGTTTGATGCACGATTCAAAGTGCTTTTGCTGGGCAACTCCGGTGTGGGAAAAACGTCGATTTTGCGATGTCTGATGGGAGACAAATTTAACCCAACAACTATTTCCACTATCGGTATCGATCTGGCGAAGAAAATCTTCAACGTTGAAGGTCACCGAATACAGCTGGAAATTTGGGATACAGCCGGCCAGGAACAGTATTACTCAATAGTGGCATTGCATTTCCGGGAAGCAAAGGCATTTGTTGTGGTTTATGACGTAACCGATCTAAAATCTTTCGAGCAAATACGAAAGTACTGGTTGAAATCCGTTGACCAATACATGGACGAGCCTGTTCCAGTGTTTTTTGCAGCCAACAAGTCTGACATGTCAAAACTCCGGCAAGTCAGCACAGAACAAGGACAACAGCTAACATCACAGCAGTGCGCGCACGGTTACTTTGAGACTAGCGCAAAGACTGGTTCGAACATTGAAAATTTATTTCATCGCGTGGCAGAATCCATGGTTTCCACTTGGGGTGCACCAAAACGCTGGTACGAAATGGATGCCAACGGTGACCTCAGTGGCCAGTGGCCAAACCAGGTAATGCCTCGTGAAACGATACGATTAACCGAACCAACGACGGAGCCTGGAAAACGCAACTGCTGCAAAACAAAATGAACTCACAATCAGTGAAACCTTTCTATTACGCCCAATTAATTTCGGTTCAGTAAGCGAAACCAGTCAACCGGTATTTGTGTACAGTAATCTCAGTTTTCACCTACTCAGCCAGAATTGAAACATACTCGCTCACTGGAACCCGTGCACATACCACCAACGCAAACACACACGACTCATACTTGCACGTACACACACATACACACACACACGCACGCACCAGCATACGACAGATTCACTATCGCAGATGAAACAAACACGTAACTGATCAATTCAGTCTAGTCGAGGAGGCATCAGCATTCTTTTTATATTTTCAGACATATTTGCTATTCCTTTGTTCCGACTTCGTGGAAAGAAGGGCGACCGCAGTTACTAATCAAACATATCGGGACTTGCAAACGCACCATCCATTGTGCGCGTATGTGTGTGTGTGTGTATGTGTGACATTTCGTCATTGATAAGACAACCAGCTAATTGCCGCGCATCTGTGCTACGTGCAAGTCATATTTCTTCAGTCCCTGTCTTCCTTTGAAAACTTTACCTTCATTTGTACAGGATCCTTTTTGCTCTTTGAGTTCGCTTGTGGTAACTTTCTTTTTCCTCTTACCCTCCCCCCGGCTCGCCAGCTTTTCTCACCTTTTTTTCTTTTACACACGCACAGGACTTGTTAAGTGTACGTTCATTCGGAGCTTTTTCTATAGAGTTTCAAATTATCGTTTTCATCGAGATTAAAAATGAATACATTTTTTTGTCGAAGCCAAGGGGACGAATTGGGATGCAC
>STRG.19121.6
TCAAGGTGGTCAGTCCATGACATGGCAAAATGTATGAAAACTTTGGCCGGTGAACTTGGCCAGGTAGGAAGTGTTAGAACTCCGAAATGAGGTCCACTAGACCCGCCTCTAGGATGGTTGGAGATAATAAGTGATATGGCTAGGTGTCGCGATCAGTGGTGTAGCTGAATTCAGGCTCTTTCTTTGTTTTTGTGATTTCCGCTCGTTCAAATGTCTTCTGCTCTATTTCACTTTATTTATATTCAGTTTTCCTCAACTCGACAATACTGCGAGGTAGCAACTAAAACCAGGGCACAGAGTGCGAGGTTAATGGTTTAATAAACTGAAACTGAAATAATCCCGGTTTGCTGATTTGTTTTCAGTAGAAGTCACAGATGAACAGAGTTAAAGGCCTGAAAATCCGGATTTCCCATTGTGACTAGCCCACTCGCGTTCAGCCTCCGTGTGAACTCGCGCAGAAAAAATAACAAGTTCCGTAAATAAGGTTTCTTTTTTCAAGAAGCCTCAGAGTTCGTTGGCAATAATTTTCTTATGCCGTGTAGTCTGTCGTGCCACACCTAACGACTCTGTTTAGTATTTTCAGGGTCACAAAGAGCAGACTCAGTGGATCATCATTTGAGAACATTTTTTATCTTCCCTCCATTGTCCCTGAAGACTCTCCGTACTATCATATAATACAGGGTTACATTTTCTGGACAAATGTGCTTAAAAGGTACCAAAACCTTTCAGCAAACTCAGTGGATGGTTCAAATGACTGGACAAAAAAAAGCCGCCTATCTGTTTGATAACAAGGTAAGAACGATGACCGAGGTCAAATCCGCTCCTTTTGGAACTAAGGCAAGTCGTTTCGATGTTAATATTGTGCATCCTCGTTGGCGTGTGGAACCAAGTTCACCGCTGATTGGTCCAACTACGTATGCCGGATCGATAGAAACAATAGGGATGAAATTGGTTCAAATGAATCGTTCTGATTGGAAACGTAAATACGAACTGGAAAGGCAATCGGAAATTCCAAAGCTTTTGTACAGAAAACAAGTCCTTGAACTAGAGGAGAAAAAGCGTGCACTGGGACCAGGCACCCATAATATCAGTATGGATCTGTTTCGAAGACAAGCATTCACCAAACGTGGACCTGTTGATACGAGGACACCGCGATTTTACAGAGAAGGATCGAATGATGTTCCTGGAGTTGGTACATACGGCTTAGGCGGAGATCCGTATGCATATAAAGAACTGATGGAAGCCAAGTACAAATCTGCCAATACTGTAGGTTTGCTCAGCTGTGGAGGAAGTGGGGATCGTAGTTTACCATATTCGAGTTCACATCTCGGACCTGGGACTTATCGGTTACGTGATCCGTTGGACGAATTTTTGAATAAAAAAGTCAGTCAACGTGGGCCTTACGATTTGACGACTGGTCCGAGAAGTAAAATAACAGTATCCAATAACCCGGAACCGGGCATGTATGATATAGCTTCTTTCGTCAAAGATCTCACGCTGGCGGAAAAACGGTATTTCGGCAAGTTTCGTCGTATGCCGGATCCACTTTCAAAGAAACGTTCCCGATCCAGCGTGATACCCACGCCAAATCCGGTCTATCCAATGACCGAACTCAGTCCAGCATCTTACGATCCGATCAAACCACCCAAAAAAGCGCCGAGTGGAAACCGTAAAAATGTTCCATTTTTATGCGGAGCCCCAAGGATAACCATCACATGTAACAAGACTCCTGTTGGTCCGGGGCGGTACGATATCGAGCTGTATGATGATTCTCGTTGTATATGGGGTGCAATGAGTGCCTTCGACTCACAATCTGCACGAATGCAGGGCGAACGAATGCGGCTGTTAAGTGAGCGACTTCGCTCAAAGAATATCCCACCGCATGAAAAACCACAAATTGACCATTATTCTACTGAGCAAGAGCCGTGCATACCGATTCGGACAAACTCATTGTCCTGTCGCTCCATCCCTCTCATTGGATAGCAGACAAAGCGGTGCGTTTTTCTAAGTGTACACGCTTACGTGGACATTGTTGGGACGTGATTTGGTTGTAACCTGACGAATCAATCCGACCGCAAGTACACCCTATTCATCCGCGATATGTTCGGCAAAGCGGTACGCTGACACACTTGCTATACAATCAGCTGTGATCCCTCATCCAGTCAAACTTATATGACAAGAAAAAAACAACACGTGATCCTACTCCCAAACGCTTCTGTGATGATTAGTTTGTATTTTCTTGTTAGGTTTATTTTTTCTTCGCAACTTATCATGACAACTGAAAATTCAGTTGACAACATTTTGTATGCTGTTTGATATTTTGGAATCAAAAGAAGCTCGGTACGTTTTCTAGTCATGAGAATAAAAATAGCAGA
>STRG.18285.2
CTTACCATTCTTCTCGGTGATCTTCACCATAGAGGATATCCTAAAATTGAACTTGCAACTCAAACAAGTTGCATATTGATTGGTTGGTTCAGGAACTGATAAGCCGGTCAGCTTTACCAGTTTCATTGTGTATGATTCTGAAAATTGCAGCACGTACGTCCTTCGCCAGTTGACATTTACCAACGTAATCTGGATTTTTATCTCATAACAGAAGACAATACGGATGATATTAAAGCAACAGTAATTCCTATCTGATCAAGCGGCAAATTTTACCAGTGATGCCTGACTGTTCCTGTGATATTTGCCAGTTATTTCATTCGAATCCAACATGCGAGTCCAAGTCTTTCGGAGGTCCGCACGTGAAGCTGAATGACCAGGTCAAACTATGGGGGAAATTCAATGGGGTAGTGGAATTTCTGGGCACGGTGCATTTCCGTCACAAAGTATCCATTTATCTAGCTGGCCTAAAACTGGATGGTCCAATATCGTTCTCTTCTCTATGTGGTTACAGGTTGTATTGTCCGCGGACTGAACGGATTTTGGTCCCGCCACTGTTTTTAAAACTTCTGGCTCCGGGTTCTCGAGGTGCACCTACAACTACGGGACTTGAAGTCTCTCCGAATGGACCGATGATTCGGAAAAATCGAGCTTTGTTCAAAGAGAGTGACCCATTCGTCTATCAGCTTCGGTTTGGTACGAAATAAAGTTTCGCCAGTTTAGGCCTGTAATTCAAAGCGTCGTGCGAGTGGATAGTCAATTCAGTCAGGAAAGTACTGAAATCACATGAACCTGGGATTCGACGTGATCGTTCGTTGGTTACCTTGTATTGATTTTGCTTCAGTCTTTCCATCTTGATGGTACTAGCTGGTCTGTAAATGATTCCTGTTCTTTAAGATCTTCCTGTGCAGTTACTACAGCTTCCTAATACAGTGCACTGTTCATTACGCAGTGTGATAAAATTATACCTTTAGGTTAAACTCTACTACAGAATGAACTACAACCGAGAGGGGTGATTTGCCAGACCATAACACAAGTGAATTTATACACTCACGCTTTTCTGTGCATTCATCGGAAGACGAAACCAAGTAAAATAAACTTTGTATTGACC
>STRG.13702.1
CTGAACTGAACTGAGCTGACGAGCACTTCGGAGGCGACCTTGAACTGCGTTCTACTGTCGAAGGTCACGGCAACCGTTTCCGTCGTTTTACAAATGCCGTATAACATGCAGGGATTACAACACATCATCAGCGAATTGCACAATTATGAAGGCTTTGAGCAATTGAAAGGAGGGATCCAAGGGACATCGTATAAAATGCAGTCTCGCACTACGGATGCGAGATTTATCCTGAAAATGATAGAATGCCGAGATAGGTCGCATGCGGTGATGTTATTCAAGGAGCTTATATCTTTTAGAAAATTCAGGCATGCCTATGTACCCCGCATCTGTGACGCTTTTATTTCTATGGACCATAAAACATCGGCAGTGTACCTAAATACAGTTAGACCTTTTATAGAAGCTCCAAGCCTTTCCGAACTGCTTGAAATGCGTTGTAAAAAGAGAACGTTCGACAAGGCTACGGTGCACCGAGTATTTGGTTGTATTTTGGACGTAATGAAGAGTTTATATTCACTTGGAATGCTCCACATGAATTTGCACCCGAATAATGTTTTCATTCATGGATCAACGGCTTACTTAACGGATGTATTCTGTCCAAATCTCATAAGCTATACACGAGGAATGGATGTATTTGAATTATGTTTTGATCATTTATATGACCCAGCGTTGCTTGGTACACAACCTATTGAGTGTCCGCCTGTGCAAGTGACAAAACGAAAGCCTCCCAGAAACATACAGTGGTGTGCTCCTGAAGTCATCAAGTTCCAATATACCGAAAAGAGTGACGTGTGGAGCCTGGGCTGTCTGATACGGCTCATGATGTACGTAAAGCACCTCGCTTATGAAGAGTTGAACTCAATTCTAACCAAGCTTAAAACAAATCCAAAGGCAGTTTATTTTCCGCCGGAGCAACTTACGGATGAAGATAAAATATTTGATGGAGTACTGTACCAGATGACAGAAGTTGAACCAGAAAAACGACCAAGTTTAAAGGAGCTTGAGGAGAATCCAATGGTTACTAACTTGCTGGAGCAAACCAATCCGGATGAAATCGCTCGTGCTAAACGTCGTCTGGTGACCACAGACAGTCGCCCTCTGCCAATGGAAGTGGGCGAGTCGGCAATGCGTGACTACTTGCTTCACAATTGGCGTCATGAACGATGCGCTGAAGCGGCCACTGTTTGGTTTGCCGAACACTCATGTTTCGACAAGTCATGGCTGCCACCTCATATGGCGCACGTTTTATTCGGAATACTGGACTTGCATGGAGCCAACAATAACATTGTTTACTCCTCTCTGATTATACTGATTCATTTAGTGAAGCTCGGTCAAAGTATCACGAACCTGTCTCCACTTGAGAACATGGATAAAACACCTCGACTAACAACAAACGGAACTATTCTAAAACGATGGGAAAACGATGATCTGCCTCTGATATTGGCCACCATGAAGCAGCATCCGGAGGAACTACGAATCCAACGCGCTGGACTGCAATTGTTCGGCGAAATCCTAGGTTCCACGCATCCTAATATCACGGTGGAAGTAGTTCAACTATACCTGCAGTCTCATAAACATATTTTTGAACACTTTTCGGAAATTGGTGTCATGAATCATTTGATTGTACTGCTCCAGTGCAAACGAGTTCCACTCATTCATCTTGCCTTGGAATTCCTATGGAAATTTTGCATTTATCCGCCTAACGCACAACAGGCTCTTGACAACAAGGCGTTCGAAATTGCAACTGCCATGATGCGCAAGTATCCAGACAATATCCAACTTTTTGCCAGTGGACCCCTACTGATTTTAGCGGTGGCAAATCTCGACGCAGCTCAAGCGCATTTTGCGGGAGTACGTGACCTTGTAGTAATGCTGCTGCAAGGCCTTTTGCGATTCAGGCGCTGTCCGAACACTATATGGAATATTTCACTCGCACTGAATGCTGTCATAACCAATTCCGAAAATGCAGCGTTGCAGTTTGTTGGTGGTTACCCGCGAACTTCGGAAGATGGATTTGATGTTTTGTGCTCACTATACAAATCTTATCACGACAACACCAGTGTGATAGAAGCCTTGATGAGAATTGTGAATGCTGTCATGCGATACGATACTTGTAACAACCGCTCAGGCTGGATTGAAAAAGCTGACTGCATTGCAATCATAAACAACCTGGTCTACACGGATAGGAGAAGGGATGAAAACGGTCTGAAGATTCCGCTGTGTTTGATTCACACTGGTTCGTTAACAAGGATAGAACTGAGACATTCATTTTCGTCTCCGCATTCCTGTTTTGTTGCCCAAGGAAGTATTGGATCCGAAAATATAGAAGTTTACTTGCAAAAGC
>STRG.60380.1
AGCTGATTGATATTGATTCATCGACTGAATGTCAGCCAAACAAACGGGTCTTGACAAACAGGGCAATTGTTGATAGCGGATTATGCGAATGCCCCTGTAATATCTTCCTGTGAAAGTAAGGAGTTACACATGCCTTTTTCTATGCCTGAATGTTCATCCTTTGAACTGGTGCAAGTGTTCGTGTCGAAAGCCTGCGCCCGACAGGTTGCTCTTTATTGGTTTCAGAAATTTTCACTACGCTGTTGCGGTAGTGCAAATGTGTCTAACAATAGATCAAGTGGCCTTTCCTGATAATCAGAGTGAAGGACATTGTCAATCGGATGTTGAACAACACCGGGAATCCAACTACTCTGACGTCCAATGAAGACAAGCACATAGACTGAGTCATCTGTTTCGAAAAACCGTTTCTTCCCCCTTGTAGTTCTGATTATACTGAGCTTCCATTGTGAAATTTCTGGGACTAGCTGAAGTCATCCCAAGAACAGTTCCGTTGGTGGCTTGGCACTTGGCGCCGACAGGTTGGGAGTCGAGCGATAGGTCCGCAAGAAATTATCCAAAATGAACGGTAGGCTTCCATTCCCCTACAATTTATGGAAAGCCCTCTTAAAGTTTTCTTCGAATCGTTCCGTTTGTCCACTGATTTTCGGATGAAACTTGGAACTACGCACACCATATGTACCCATACTGTTGAAAAACTGTTTAAACTCCGCTGAGGAAAACTGTAGTGAAAGTGGATGTTTGTGTCACTTGAATTATTTCAGGCTATTTAGAACTTGCGTCAACTGCGGTTAGAAAGCACTGATTTTTCACACGTCCGGCCTAGTCTACATGGATTCGTACCCAATGCCCAGGAGATAAAGGCCATGTGTGAAGCTCAAATTTCACAGTTGCTCTGGTGGCTAGCGAGCTTTTTCGCACTTTTGGACAAATTCAACAATGACTAAGTCTATATTAGACCAGTACGCGTAGGAACGCTCGACGGCTTTCATTCACGTCATCCCTGGATGGCTCGTGTATAACTGGTAATGGGCCTTAGTTCTATGTTATTGGGGAATTATCACAGGGTGGGACAACATCAGACAGTCACTTGAAGTAGTGAGTGCCTCTTTTCGTTGGCAGAACTGCCGAATTTCAGGGTCCATAATGTTGGCTGACCAGCCTTCTCGTAAGTAAGACATGAAGCGCCGCTTTGGGGGGCCAATTTGAGTTGCAATGCGGATAGAACTGTACGTTACTGGTAGATGATGTATGGAACCGTGACGCACGTGTTCGACATACGCGTCCACAATTATTGCTGAAAAGATCATGTCATCGTCTGGTTGACTTTGTACGTTATACGCTATCAGACGTGATAAGGCATCAGCTTGTCCGAAGCTATCTTTTCGTATATACTTTATGTTAAAGTCATAACCATAGTGAGTAAAGGTTTGTGGTCCGTGCATAGTATAAAATGGCGTCGGTGCAATATTTTGTGAAACATTTTACCGGCAAAAGTAATCCCAACCCTTCTTTTTCGATCTAGCTGTGTTTCTTTCAAGGAGTGGTCAATACTCGTGATATACTGCTTTCTGACTACCATTTGGAAATTTGCATAACAAAACTGCACCAATGCCGTAGCCACTAGCATTTGCGGCAACAATGATAGGGAGTTCTGAATTGCAGTGGGGTAACACAACACCGGGGTGTAAATATTTTCTTTATCCTCTCAAAAGCATCTTGGCAGCGTGATGACCAACTCTATTTGGTGTCCTTCTTTGAGAAATCATTTGAAGGTTGACGTAAAGGCTGTATATTTGATACGAAATAGTTGTAATAATTTACCATACCTAGGAAAGACTGAAGTTTTGCTTTGTTAGTGAGAGTAGGCAAATTTTGAATCGTGGCTATCTCCGTTGGATTCGGACGCCAACCGTTCCATCTATTATAGCCCCCTGGTAACTGATGCGCCGTAGCAGAAACACACGTTTTTGCATTTAAAGATTGAAATCTTTGGACTGAGCTCCCCTGAAAACCTCGTCTAAATGTACTCGGTGTTCATCTGCTGAAGTACTGACTACAATATTATCGTCCATGTTCGCCTTCGCGTAGGACAGATCTCTGAGCATTGCGTCCATTATTCGTTGGAAAATTGCTGGTGCACATTTAACGCCAAAAGGAAGCCAATTATCCTGGTACAACCCTCTATGAGTGTTAATTATTAGTGGCTCATAGACCGGAAGTGGATAGTGATGCTTCCGGAGTGCGTCGTTTAAACCAGTTGAGAAATAGCCACAAATGCGTACAGCTCCATTGGCCTCTCTAACAGCTACCACTGAGGCGGCCCAGGATGAAGATGTGACTTTTCTTATTACATTTAACAGTTCCAAACAATCTAACTCGGCATCGATTTGTGGGATGGCTGCAGAGGCAACAGGTCTTTTGGGACGAAAAATGGGTGTGCTCTCTGGGAGGATGTACAAACTCGCTTTTTCTTTTGTGCAAAGGCCTACACCGGGTTTGAAAATGTCTGAATATTTTGCTTCTAATGTTGACACGATGTTTTTCTGTTTTTAAATCTACAGTTACAACATCAGTGGTGGATGAAAAATGCGATAAAGATGGGGTGGGTGAATTACACACTGAAATAATAGGGGTACCCCAAAGATGCAGTTGTTCTATCCAGTCAATTCCTAATAAGTTCTGGTCATCTGAAGATTCAACGTAACAAACTCCAGTGCCATGAAAATCACGAAACAAAAACTTACACTACAATTCACCAAGAAAAGAAGTGGATTGTCCCGAGGCATTGCAAACTACTCGGTTCGTGAATTGCAGTGTAGGACTACCAATACTTCGCCAGTCGATTTGCAGGGTCACAGAGGAAGCAATAATCCAACGGGTGATATAATTCCTACAGTCATATATTGTTTCGCCGAGCGTAGTAAACACAAGGTCCGATTGCCCACCAGATCCTCAGGACTGCGTTCAAAAGCGACCGGTTAGTCTGCGTAAGTCTGCACAATAACCTTCTTTGCGTCCCATCTCTCCACAACGTTCGCACTTGTGGCTTCGGAACTGACAAAACCGCAGATAATGCCACGCACCACAGAACCAGCAAGTGGAAGATGGCCGTTGATATTCTGGCTTTATTTGACTTTTCCAAGATGAAAAGTTTGATTTTGAAATTTTATCCACATTCAAAATATCTGCGTTAGTCGCTGATGCTGGAGCATTTCTGAGTCTTTCTTTACGTTTATTAGTCTAAGATATTCAGTGGTGAGGTCTTGCAAGGAAAACGAGTCTGCCGAGTCCAGTCGAGTAGGCAAACGGATTCTCAAATGACTGTCATTATGAGACTTTAGGCGTGAGACAAATATCAGTGATTTAAATTGATCATCAATAAATTTCTCAAACTCACAGTTCACTCTGCCTGCATACGTAACGATGTCCGTATCCGTTTGTCTAATGATCTTTAGGCAGTTGATGTTGGCTCGCCGAATATAGTCATGAGATGTGAAATTGTCTCGTTCAGAGTGAGATCTCTTGGGTGTTTCTGTAAAATGTAAATTCGATACTGGGTTTATTCTGGTGTGCCCAATTTCTGCATCAGAAGACGAACTTTGTCTGCTTCATCTAGAGCGGCACCATCCAAAACACATTCAAAACAAATGTGTCGCCTAACACGCCACCTCAGTACAATACATGCACGAACGTGATTGGCTAGATGAGAATCGATCAAAACACAACAAGCTGAGTGATATTGATTTATCGACTGAATATCAGCTAAACAAACGAGTCATGACAAACAGGATAAAACGACAGTAATATTTGATAGCTGGTTATCCGAATACTTCTGTTTTATTAACAGTTTGTGATAGTCCGGTGGGCAGTTGAAATTGTGTGACCCCGGTTGAGAAGTAAGACCTGTCCACGCGTGGTCGGCCGTATCACCAACTAATCAGAAGAGACGATGCCTGAAATCAGTTGGACCGATTAGTTTTGCGCAACAGCTAGTTGTACTCGCCCAGCATGGTATTCAAACAAATGTTCTTTACTAATAAACTGAGATGGTTTGGAGGCAGAGAGGTGTTCTTCCGATTACTAGTGGATCAGCTCGGTAAGGATCTCAAAGGAGTTTACCAACTCATCAGCTGCCCAAAGACTGATTTCTAAGTAGAAGCCTGAATATAACGTAAATGAAGTAAACAAAACCTACAAAGTTTGACCATTCGAAAAACCTGAGTACGAGTGTCAAATCATTTTTAAGTGGTGTCTTTATGCTGTACTGACTTCCAACTCATTGTTCCTGAAGTGACTACCACGCTGTAGGAGATCAGTTCATTGAGAGCCACTGGGAGCTACCGTGAAGATCCCTATGGCTGATGTGGATGAGAATATGTTCTCGTTCAGGCTTTTCCAGTGAAACGGAATAGACATCAAGTCGAAAATGGAGTAGAATAGTGTTTATTTTCTGTTCCCGCCACGACTTACTGAGATTTCATGAGTTCAAGATCGAACCGAAAACTGAGTCTGTTTTACCGGTACGGTTCGGTGCACCCAAGTTCAGCTTCACTGTATAATTGCTTGCTCTAAGGCTAAAACTGTCAAGGTTTTCCGAATCTAGAGGTGCTGCCAAAGTTCGAATGAAGTCATATTTCACAGGGTTTATCTATCCTATACTTAAATCCTTGGACCCCGACAGAAACGTTTTGCGTTACGTGCACTCACTATTCGATGCCTAATCAAAGCAAAGTTATTTTGAGTTACAATTCCTATCCGTGAGAAATACAGCCTGGTAAATTTAATAAATTCACCATTTATTATAGGGCATCAATTCACCAAAAGTTGGAAATGTGAACCAAGAAATGGAAAAATACGGGGTATTAAAATGCAAACTTTGATCATTAGGTTTTTCTGTACGCATCATTATGCGATCCATAGTATGGTGACTTGTCTCTTTCCCCAGTCAATTATGAGGCTACCGTAGCTCAGATTACCGAACATTCTCAAAGGAGGGAAGTGTAGTGAGACCTCGAACCGGTCCGATTCACATTGCAGCTGATATTCATCCACACCCATCGGGCCGCATGTGACTAAGCACCGTTTGTGTCACCTTTGCACGTCTCATCCAATCAAGTGTTTCCATCGATTTGTGTGCGTATCACCTTGCCTTGTAAAACCGTTTGGCAATTAAACGTCAGTGCACTGTTCCGGTCTGTTATAACTGATTGTAAGCAAAAAAAGAGAAATACGAGGTATTAAACTACACGCAAACTCGTATCATATTTTTTGACGTGCTCAATAATATGCAGCTTTTGGTCAAGGAATTTACCAACAGAGCTATGATTCCACTAGTTATTTAGTGTTCCATGGCGTGGAATACTTTCACCTCCGTAGTCCAATGTAGAGAAAGTGCATTACCTTATTTACACAACACTGAAAATAAATTGACCGTCATAATCAAATCAGGGTTGTTATGGGACAATCGTGTCCACAGAACCTTCGACGCTTCCATGAATTCGCTAAGATAAGTGCATACAAAAGTTACCCAAGGCTATACAGCGAGCATCTGCCTTACGTGGCAGTAAAGTAGTCCTTCTAGAAGAACTTTTAATTTGACAGGTCGGAAGCATTCATCCACTGAGCCCGATGTATCTTGTATAGCTGAGTCTCGTGGATAATCCCACCCAAAGATGGTTGGTCTTGGTTGGAGGCAGTCCATGTCAACCAGGGCAAAGAGTTTCACAGCCTCAAAATTGTTGGCATGATCTTCCCTGTGGATTTGTAATCATGAGTTACGTTTTTGTGAGTCCCCAACTCATAATATAGAAGAGTGAACTTTAATCCATAGTCAAATCAAATAAACAACGACATTTTTATATCTTCGTGATTGCAACAAATGACTACCTTTATAGGGTCTACGATGCCAACTTTGGATCGGCCGAAAGATGAAACAGTTTATTTTGCTTTGTCCTTTGTCACAGTGGCATATAGTGTAGTGTACTAGAGAAATTTGAATACGCTCCACTAAACTTCCATCTCATTTTCTTGTCATTCCAGAAGCCTTGGCAGTGGCAACGACAGACTAACAAGAAGAGAGAGAATACCGATAAATCTGAGCTGTTTGAACTAGTTTTTACCTCTCTTTGACTCACATTAGGTCGCGCGATGTGTGCCGGTACATTCCCCATTGTTGTTGTGATTGTTACAATGAACTTCCGGTACTTCTCACTCTGGCTTCTGACGAGTTGATTATCCGTGCCCCGACTGACTACAGTGCTCCGTGTGCTACGGCGATGACTATTTATTCATTACCGACTATCGAGCCTCCGGGTTGGTTACAGCAGGCCTCACTAAGCCCATTCGGCGAACTGATCGATCTGGAATATTCTAGACTTGGCCGCTGAACCAACGTGAAAATCCTCATAAACCTCCACACACTTGTTCTGTGAACCGTCTGGTATAACATACTACAGCAGCAGTTCATTGGCAAACCTTTCTCTGGATATATTTACTGCTCATTGAGTGTTCTTTTCTCTATCAAAATGCAGAAAGTGTCGTCATCCGAAAGTAGTAGTTGGGAATGGCACTTGATTAATTAACTGTTCACAATGAACGCTGTATTGCTCCTGTTCGGACTATGCATAATGAAGAATCAACAACACCGGTTGAGAAAGCACGTGATGGAGCTTGTATCACGCGCAGTTCTATGGTACTCGTACATACAGATAAAACAAAACAACAAAAGTGCTGTTCTAAGCAACCACCACATCCGCCGAAGCTTCAGTAAAGTCACGGGTTTGTAATCGGGACTTTCCTTGTATTGTGAATATTCAAATTTTCGGATCGTTTCGATTGGGCTGGCACTTGCACTGGAAGCATTTCCATCCAGAAAAGTTTCATAAATACCAAAATTATAGTCAGTTGGAATAAAATCAGAAACAGGACTATACGTTATTTGATCTACATGACTTCGGTGAATGGAACCATCGGTAAGATCCAAAACCTGGTAAATCCTGTTCCCCTGTTGCTTAAGCAAACTGCTTAATTTAGGTCTCAAACCATTCTCTCCGTAGTAAACAACTTTTGAGGACTCAAACTGCAGCAAGTTAGTGCAAAGTGTACAATTCTTAAAAGACCTTGCCGGACGACTACTTGTAGTTGAATGGACAGAATTACGATAATTCATTAGGAAGCTTTCGAACTTTCTTTCGAGTTCGCTGGATGTTCC
>STRG.73574.1
CTGTGCTTATTATTATGAAAAATGTTGGTAATTTGCTCCACCCCAATGCTTCTTTGGGCTGTGCCCAACAGCACTGGGCATTGTGTTGCTAGGGAATTTCGGAATAATGGACTCGCACCTCCCGGTATCCACAATGAACTGATGTCTCTAGTCGCATCGGAACTGGATTAATCTGTACAGGAATCAGTTGGTATCACTCAGGATCTTCGGCGTGTACGCCGGATTGTCATCAATTTTCGGATCTTCAAAGTTTGCATTCGTCACATTACACTTGGATTGAAGGCATACCTTGCGAATATGACCAGGCTTTCCACGGGAATGGCATACCGTATTACGAAAGCGGCAGGTAGATGTGGGTGGAAATCGCCGCACGAGAACCAACGATTCGGTTGTACTGGTTTGCGTTCAGGAATCATTTTGTCGTTTGGTTTCGGTTGAGGCGTTTGACTAGGACGAGCGGATTTACGGGAACAAACGTGTTGGTAGTGCACTGCAGAATGTACAGTATTCGCTTCGGCTACGTCATCCAATTGTTCGCAGGTTGACCGGGCTTCGGATAACGTAAGGTTGGACTTCAGCAATTGCTTCTTTTGCAGTTCCGGATGGTTTATACGGGCAATGAAGTAGTCAAACAACCGGGTCTCCAACTGATCACCGAAATTACACTTTGCGGCCCGTGTCTGAAGCGTCAGGATGAATTCTCGAAAATTCACGTTAGGGTCACGAACCAGCGAGCGAAATTTGGCACGCTCGATCGCCTTAAAATTGACCGGAACCGCGTGACCTACCAGTAGAGCCTTCAACTCGGCGAACGGAACTGCAGCAGGGGCTTTCGGATATGGAAGTATTGCGCACAGGGCTACCGAGACGAATGGCGTACGGTCGCGGTAGATAACTACAATCACGAATCGGAAGATGCTTCGCTAGTAGTCAGAAAACCAAAGCCGAGCCGCAGAGACGTTTATGCGTGCCTGTAGAACGAGAAACGCTCGGGGAGAAATCACAAGAGCTTGTGAGTTATTGGCGGTCGAACAAGGAACAGGTTGGATTGGAGTGGTAGAACAAAGTTTATAAATGGGTTGGCGATAAAGATGATGATTGCCAGAAATGAATACAATGTCGCTACACAAGGTTTTTCATCAACGAGTACGATGAACGGCTGCCAGCCGTCAAGAAGAATGCAGTCTGGTTCTCCTTCTCATCTTTTCTCTTCATTTTTAGGTGCACTAGTGTGCAGGTTCAGCTGTTCAATACTGGGCAGGACAATGACTCGACACCAGTTGTAATAATGGCAGTGAACTGAACTTACAGGACGTATTGAAACTGCCCCCACCCAGAACTACGCGAACGAAAGAAGCAAGAAGACCAAAGCTGCAAAATGGCACGTTGGTTGAACTGCAGAAGGGGTTTGTACAAATGTGTTAAATCAGGGAAGATAATTGGTAGACTCGAAGATGACCAATCACAGGGAAGTTTCGTCGGACTTGTCCGCGGCGATCCTGATTGGTTCCGGATCGTCTGCGCGCGTGACTACGAAGCTGTACCTGGCCGTATCACGTGTGTCAGCTGCTGAATAACCACCCCTGCTAGCGTAAGTTGCACGAAAAGTTGCGAGCTACGTGAATATTTACGCAATTCTTCCCCCAGTGAACTAATCTGTGATCTCATTGGCTGTTATGTTTCGCATTTTCTCAGGCTAATGTCTCATTCTTATACCGTCTATCAATAGTGACAAAATGCACTGGGAACACGTGTGCACTTAGCTGATATCATGTTCCAGCTAATCATCAGCCAGTGAATTGGTTATATCCTTCAGCTACGCAATGTCGCCGCACTCAAAGGAGGTGGTGTCACCCGACGAAGCGTCACACGTGAGCAAACGCTACTACTATTTTGTAGTATAACAACAGTCGGTGACGTTGCTGACGAAAGCTGTGGGAAAAATCTCCGTTTGTGTTTCAATTGTTATAGCTGTCCGCGGTTGAAGGAGGGGACTTATATGTGAAGCCCATGGAATTCAAAAGTTTTTCTATTACACTGTTCAAAATATGCTATGGTTATGGCAAGAAGCAGGCCAGATGAAATTTGTTTCAAATGAGGTTCAGATAAATTAACCGTAGATGAAGTGAATAAATACTGGCAAATGATTTATGATTATCAGAATGGATATCGACATCGTAAAGTAAACCGTTGTCCTACTGAAACCAATGAAATGGTTTGCATTATTTGGACAGGCTTACTTTCACAGTGACTTTTGTCGTTTTATGTTGTACTTTAAGAACTGTCAGATGCTCCAAAACACGATGACGGAGAACGGAGATTCACTGTCACAGTTTATTGCACAAAGTGATAATTAATATTCCAAAAATAATAATCTCCCATAAAGCTGCTCTTCTGTAATCAACGGCGAACTGACTCC
>STRG.1467.9
TGTTTGACTCCATCACTGTGTGGCCCGCCTCCACGGCCTTCGAACCATTGGATAAAGAGATAGGCGCTTGTAACTGGTTTTGGTCGAGTTTTCACGAGCATTCCATGGATCATATGAGTTATATGCCCAAGAGTCCTGAGAAATCCAGTCCCAGTTTCCCCGAGGACGTTGAGGACGAGGAAGACGATCCCATAGACCACGATGTTCGACAGTTAAAATACTCGACAAGAACCGACCGGCATGACGAGCACGAAACCCCAACCGATGTTACTATGCTTCCCGAAGATGATGAGGAGGATGACATCGAACAGGCACGTTCTTTTGCCTTAGTGGTGGACAGTCCGCGTCATCCAGCCGATTCATCAGAGAAAAAGGTCCATTGGTCGAATCAGAATGTTCAAACGCTGCTAGATTGTGTGGAAAAGCATCTGGATGAGTTCAATATTCAAAAGAAGCATAAACAAGTATGGCAAACGATCGGTGCAGAAATGGAAGCACTCGGGTTTACCATGGAACACTGCTATAACAAGTGGAAAAATTTGCGACGGGATGTCCGTCTGTTGGTCAACAATCCTCAAAAAGCCGTGCGTAATGCGGATATTTTACGGCGCGTTGCCCGTCTCATTTTAGTCATTTATCCGAATATTGATGCAACCACCATGCAGGTTAGTGGCGAACGAAACGGGGGTAAATCAGCCCCATCCACTCCCATCGGATCCAGTCAGTTGAATTGCCGTGTCAATCTGCCCACTGCTTTGCATGCACCAGATTCCCCGCGGTATATAGTGCCTCCAGGAACTCCGCATTCCTTGACTCCTGCGTTTCACCACACTGGCACACCGAACGGTGTTGGTAAGCACAAGGGCGGTGGGAACACCAATTGTGAGAATATGGAAACCAATTGTACACCGGGTGCGGCGTTGTTCACCAATCTAGCATCAGATAACGATGTGCATAATTATTCGACTATTGTTCCATCCTCGACAGGCGACCCAAAAACCAACCAATCTGGAACCGGGTTTCCTTTCTTCTTTAATCCAGCTGCTGCTGCGCTCCTTGTTCAATCACAACTGTTCACAGATTTGCTGCGCCAGCAACAGCAACAACGCCCGCAGGATAGCGAATCACCGCCGGTGGACGAACCACTAGTGCATCATCCGGCAGCAAGCACCCCAAAGGTCGCTGCAACAACAACTGCAACCCACACGAACGGTCAGGGTCTTACAAACGGAGTAAATTGCTTGTCCAGTAATAATGGTAATACAATTCCCAGTTTGTCTCTAGCGTCCACTCTTTTGAATGGTTTGAACTCAGCTGAGAACCCGCATCATATCCTGCTCCCTGTAGTCTCCGCATCCCTCGCCGATACATGTGGTTCCGTGGATCGATTACCGCCTGGTAGTGAGTTGGCTGGTGTTGTGGAACGCCTGCGTGACGAAGAGACCGTGCATATGCGACTGACTGATATGGTTACACATCTAGCGGATGAATTGCGCGCTGCTGGAATGCGTCGTCGAGCTACATTGGATCACCTGTTAGGTATTATGCAAGGTTCGCGAATTCCCACTTCTCTAATGCAGAATCCGAAACAAGACGCTAGTAATTTAGTCTAACCATGCAATGAATGACCGACCGGTCGCGTGCTGAGGGAGACACTCAACCCCGGTTACACGCGCAATCTCTTTCAACTGGATACATATTTGGTGGATTCTGGTCGCAAATCTGATCTTTTTCATAAGCAGTCGAGAATTCTCGGTGACTTTCTCTCAAGAGAAACTTTGAGCGCATTTCGCACTTCCCATGTTCACTTCTTTTTCGACCTGTCTAGTGATGTTGCATTTATCTCCTGGTTAGTTCATAGCGCCGGTCCGGATGCTGTCCGAGTTCTCAGTACCCGTTCCAGCGGCTTATGTGCCCCACTGTACACAGGTTTTCGTTTGTGTTTGCGTGTATGTTCGCAAAGATATTTCTCAAACAGCTAATCTGGTCCTTTTTCCTAGGACACCAAGCTAGACCAATCATCCTCCATTCGAAATAACCTGTTTCTCTTCATCCAACTACAAGTGCATTCCCGTTTGGTCCCCTACTCCGAACCGAAATTCCAAGGTACTTTTTTCCGCACACATCTTTTGTGTGCTTTGTTCACATGGCTGTGCTTTCGTCGTATTCCGGGTATTTGTAGCTCCGTCTTCACAGAGCGGCATCACAGCGGTGTTTTAGCGGTTTATTTTTGATAACTTTGCATCTTTTTTAACTCCGTGTTGTACTTCAACCGAAGGAACTGACGTTTAAAATTAGTCTCATCTTGATCCTAACGTGAATTGGTCCCGATTCTCAAGGTAATTTGTCTCTTCCCTTTTCGTGCGTATCCTATGGCTTTCCTAACCGATTACAAATTGAACTGCACCAGTGGAACATTATCACGAGAACCTGCACGTGCCTACCAAATGCTCATCCCTCCCAGTGGGGCTATCGGCTTCATTCGTTTTCGCAAATTTCACCATAATCTATTCGTGCACACTTTTTGTCGCTACTTTTAAGTGCTCTATGACTACCATCTTTGTTATTCCCTTTGTGGGTTCAGATGAGCTTATCATATCAAGAGCCAGTGCGTGTGCGCGCCTTGACATACTCGGTCATTCCGTATTAAGAATGACGACTTCTCTCCGTACAGGGACCGCTTCACTCATCACTTTTTCCGTTTGAATCTATCCGAACATTGCAACGTTCTAACTACCCATTCATCGTGACAAATTTCATCACTACCACCGCTGTCCCTTCCCGTTTTGGTTTGGTCTTGTTTCATTTGTTTTGTCTTTTTTGTAGTCCTACATCACAATTTTCACTAGTTTTGATATGCATTGGACAAACTGGCTTTTCATATTTTGTACACCCTGTTATTTGCTTTTTGTGTCTTTTTTGCCTTCACATTAATGCACACGAAATCCCCTCACATTCGCAATACGCATACGAAGACCAAAACCATAGTTTGGTCCTGTTTCTCTGTCCCACCATGTTTTTTCCCGTATGCTTTCCTTTCCGATTTGTCACAAGACAGATATAGACTGTTGGGGATCAATGCGCTAGCCCTCGATTCTTCTGTAGCTAGCTATGACCAACTCTCCAGTCGAATTTGTCAACTAATTGCAGTACAACCATGCCGGTACTCGTCAACGCCCACCATGAACAATTCACTCAGCATTTATCATCTATCCTCTGGAAACGAATCGTACTCGTCCGATAATTTCCCCCTGGGTCCTCGCTCTCTTCGTGCCTGGGTTGAGAGTTTCATGTAAACACTTTGTAGAGAAGTATCCCGCTCCAGGACTTCATCTTTTGGTTTTCACCGTCCCATTTGCAACACGACTCGATTTCCAAGTTTACAATCCATACCTTCGGTCATAACCCATTTCCAGCGGTATAATCATCAGTTCTCATCCTCACCTGATCCCCGGCCGTCTTACGTCCTAGTCAAAAGTGAATTTTCATTCACACCCCTCAGTTTTTAGGCGCATTCTGGTCACGAAGGTTTGGGCGGGGCGGCGTAGAAGAGCGCAGCATGTTCGAGTCAATTTATCCTTTTCTTTGTACAAATTGAATCCAGACTGAACACCGCGGATAGAAACACGCCTGTCTCTCTGTCTTGACCTATATGATCTGTGTGAACCTTGAAAGTCCAACATCAATGACCACCGCATTTTTCTATCCTCATGAAACACTATTTTTTATTATTACTATTCTCTAATTGTTATGATTTGCGTCCCTACTATGTGTAATTGTTCATAAGTTTTGCCATGTACATATAAATATGCATGCATTGATCGCATTTATTCAACGGTGTTGTTCCATCGCACTAGTGGACTACTTTAGAACTGGATTAGTCATGGCATCCGTGGCATGAGATTGTTGCACATCCCCATTGTTCATCAGCCCACCACCACTAATTCGTTCAACTAACTGTTTTCACTACTTACGAAATCACGATCGCGTGCAATGTCGCCTGAAATCGGTTCCTCTGTGCAACTACGATTGGCTCGTATTTCGCTGTCCTGGAGAGCCCATCAGTCAATCCGTCGTTGGTCTGTGGTGTATCCAGTCCCATCCTCCAAACTCCGTTGACTCTGACGCATTTCTTTGTGTGCGCGCGTGCGCTTATTAGGCACAGGACAAATTACAACACATCTGGAGGGAAGCCGTGGCCAGTGAAAGGCTGCCAAATAGGGAAATGATCGGTGGCGGCGGGAATCGAACACAGGTCATAACTGCCCAAAGTGCAGGGTGGTAACAGATTGACGACCTCCGGTCATTATGAACCATACAGCTTGGTGAGCTGTGAAATTTGTGAAATTCAATTGGAATGGGTACCAGTGCAGTTCACACAGCATAAAACAAGGTCAGTGTTTCTTTCTGCTTTGGGGCGTATGTAGCGATCCGAATATCTTTGCGCTCCGTCGGCGCGATATACCTTCTTTTTCGGGATTCATTCAGCCAGATGGAGCTGGACTGTAGTACTTTGCAACACCCAAACGGATAGGACGTCTTGAAATCACTCCAACCCACAGGCCATTCATCGCAATTGCGGGAAACATAAAGAAGAGCAGCTTCGTGGTCGGGTAATTGCCGGAATCAACAACGTCACCCTGCAGCGGAGATCGTTGGAACAGAGGAGCTTGAATTTTGCAGAGGCCCGCACAATTTGTGAAAAGTATTATGGCATTTAAAAACCACGCCAGATAATACAAATCTGTTTCAAGAAGAAAGTAGAAACCAGTGCTCCTGCGCCACTATCGTCTAATCCAAGTATAGAGACCGAGTCGATCCAATACCAGAGTCACCCAAATCTGTTAACAGATGTATATCATGCGGCGATTTCCATTTCCGTTCAAACCACGGGCTCTGCCAGGTTGTATGCGATGCTTGTGGACAACTGACCACATGCAGTAGGTATGCTGAAGATCCAGGCGCAACATGTTGAAGGTGACTCAAGAAAATGAAACTGAAGACGCCAAACCTGTACACACCCACCCCGGAGATTATGGGCCAATATGTTCACATAGTCCCGGATGGGAATTATATCAATACGAGCATTGTGAAAACTACAGTTGGTGTGACATCATGGAGCTGCCTAGTATTAAATAGCTTAACCTACATACTGGTGAATTCGAAATCGAAAATTGGATTGAACGGTTTGACCTATGGTACAGCATATGCAAGAATGTGAAGAAAGAGAATCAGAATGCATTTTTCTTAACGGCTGGCGGCCGATCACTGTACTCGTTGATAACAATTTTGTGTGTATCTGAGACCATTAGCTACAGATCCATTCAAAAAGATGAAGGCTCTGATACTAGGCCACGTAGTTTCGGCAAATTTCCAGGTGGCCAAACACGCGAAATTCGATTCGCTGATCCGGAGTCCCAGCAAGATGTCCCCTGAATCTGAGCAGAACATGCTGATCACGGACAAGTCCGAAGTGGGGATAGGAAGAGTTCTGGAACAAGATGGATGTCCAATCATCTGCATCTCGCATCTTCTCAACACTGTATTGAAGGGTTATTCCCAAACACAGAAGGAAGCTTTTGCGGTTTTCCGGCAACACGTCGACTATACAAGTACCTATTCGGACTGAAGTTTGCGATTGCCACCGATCACCAGGCCCTCGAGTTCCTGCATAACCCAGATAAGTCCGTCGCCAAATCCACGGCTGCTTCGATTCAGTGATGGAGCATTGCCTTGGAACCTATAACTATGACATCCTTCATCGATGCGGCAAGAAAATCCCACAAGCGGACTTCCCGCTACGATACTCACGATTCGTAGAGGCAGAACAATACCATTTCACTTCTCCAGCTGCATTTGTATCGAGGGAAGAATTGAGCAAGCAGACAAAACGATACTACTCGTCTGTGACTTCGGCGGTCAGGAAGGGACGGCAACCCGATGTGAAGCGGAAGTTTCCTCAATTATTCGTACTACCAGAACAATTCAGTATCCAGCACGACACAGTCGTTTGTCGAGGTGACTGACTTATTCCATCTACATTGCGCAAGCCAAAATTGGATGAACTGTACAAACACTACTTGGTCGCGGATAAAATGAAGTCACTGGTTAGACAGATATGTTGGTGGCCGGAATTGGATGCGAATATTTGCACTATAGCAAAGAACTACAATGTATGTCTGCATGAAGTTTAGTCGAGGCCAAACAACTGGAATCCATTACCCGAAAACTACATTCCATGGCAGAGAGTTCATGCTGACTTCTGTGGTCCATTCTGGAACCGGTATCACGCCCTTGTACTGATTGACTTCTTTTTTAAATAACCGGAAGTGTTCTTGACGAGTTCACCAATTACCCCGTTCATTATGCAGGTGTTGACTTGATAGAATCGGATATCGGTATGTGCGCATGGTGCCACGCCACCCGTGCTCTAACGGTGCAGAGGAGAACTTGGTGCATTCTTTGAAAAGTGCACAAGCATCAGCCAACCCGAGAACGTTGCTCGACTTGGAAGCGTTTTTCGACAATTTCTTATTGCAATACGGGAACGCAGTGCGCACAACCGCCAAGGAGAGTCTAACCGTTCTGTTCAAGTTCAGAAGACTGAGGTCATTGCCAATGTGTCTTGATTTCAGCGATGTCACATACTTCCGTGGCAACGAGCTTCGACCAACTCGTAGAATTATTACCAGACAACTTGGTCAATCTATGGTCGAGTTCACGGACTTTGGATGGTGCATCGGTGCATCGGCGCCGCCTCAGCCAAATTCATTTCAAGGTAGCAACCGGCGATGTAACCAGTGGCACTGGTGAGACGACCGAGGATCCAGACCATGTCCGTGTTGATGACATTTATCCATCTATTCCGCCAACCGAGACTTTTACCGCAGTGATCGATCCACAGCCACCAGCTCCAGTTCGAAGATGAGTGTGACAGGCGAGTCAAATTGACGAAGAGCTCTTGAGGAAGGGAGGTTGTGGTGATTCAGTGGTCATCACATATGGTACGATCAGGTATAGCTTCGAAGCTGCGCATGCTGATGAGCCTCAACCAATCATAATCAACGCGGACAGTCCTGGTAAAAGCTGCTTATGATTGGTCATCTTTGAGTCTACCAATTATATTCCCTAATGAAACAATTATACAAACCCACTCTGCAATACAAATAA
>STRG.54949.1
TAAAGTACGCTTTCCATGTTGGTCTTTAAATCATTGTGCGTCATATTACGTTTTATCCTTATCTCTTACAGAACAGTGCACATCAGAAAAGAATACTCAAGACCAATGGGATCTTATTCTTCGCATATGCGAAGAATATGGTTCTAAAGAACCCAAGGCTTGTCTCAAAGCAATCGGGAAGCGTGTGTTTCATAAAAATCCCAATGTATCTATTCGTGCGGTCACGCTTTTAGACGCATGTAGCAAGAACTGTGGAAAAGTATTTAACCGAGAACTGGCCTCTCGCGATTTTTCGCAGCTGGTCAAGAGTCGTTTTGCGAACTTGCAGCGTATACCGAGCATAAAACTAACAGAAGTGTTTGAGAAATGGGCCGAAGAGTTCAAAAGTGATTCGGAGTTAGCTCTTGCAGCCAGTTTATATTCTTGGGTGAAGTCAGAGCACGGTGACATTATCAAACATCTTCATGAGGACCGACAAGTTTCGAAAAGTGGCCAAGTTCGACAGAACGCGGCCAAATTGCAAGCCAAAGAAGAAGAGGAATTAGCTCAAGCAATCGCTTTGTCACTCAAAGAATCAGAAAACAAGCCGTCGGCTCGCGTCACCTCACCCCACGCACCAGCACCGCCTTCCTTAGCCCAAAGTGGTACTAGCGTTTCCGATCGTCACCAAGTTTCCTATCCGAATTTCGCTAATGGGCCAACTGCTCAGCCCGCCGTGTCCAATGTGGCTGTGTCGAAAGGACGTGTTCGTGCCTTGTACGATTTCGAGGCTGCGGAAGACAATGAACTGACATTCAAGGCCGGCGAGTTAATCGTTCTGTTAGATGATTCAGATGAGAACTGGTGGCGTGGTAGCAATCATCGTGGCGAAGGTTTATTCCCTGCCCAATTTGTCAAAAGAGAATTGGAAGACAGTGCAGTGATTTCACCAGTAGCAGCTTCCGCACCAGAGAGCCCAATCACGGGAAGCCTGGCGAAAACCACTGTCCAGTTAGATGCTGCGAAAATGGACGAATGCTTACGGCTAATCAACATGGTCGATCCGACCGGTGAATTCCGTCCGGATCCACCGGAACTTGCACAACTCGAGGTCGAATGTAATGCGATGGCACCGCTAGTTGACCCGGAATTGGAAAAAGTTGACAAACGAGTCCTGATGCTGTCTGATCTGAACCAACAACTATTAGATGCATTCCAAATGTATCACGACTTGATGTCTCGTTCCACTCTATCTCAGGTTCCATCAGGAGGGACATCCACGTCCGCAGCCGGCTATTACATACCTGGTCAAACGACTGCCTCGTATCTGGGCTTCTACGCAGGACAAACTGGAAGCAGTACACCATACAGTGGGATCAGGCCCGATGGATTGCAGCCAGGGGGATCCTACAATACGTCGATAACGAGCCACCCGTACGCAACAGCCACAAACACAATGTTCCCTTCGGTTTCTGGTTCGTCGACATCAATGCATTTTCGACAGACCGGTGTGGCAGGCACCGTCCCCGCTACGACGGACACCACCGGTCCAGACGCCGCCCCAACAACAGCTGCGGCCGCGATGACAGGCAGCGTCCTCGGAACGGGTGTGACTTCTGGTGGACTTATCCCTTCGGGCCTCTCTCAATCGCACCACTACTATTCCATGATGCCCGATTGCTCGGTGGATCCCAGCCTGAATGCATCCGCAATGCAAGCCGCGGCCAGTTATGCTGTGCCGGACTCGTATACTGGTCGCTACGCCAATGAACCTAACATGGGTTCTGGCGCACCAGTTCCGACGTGCGAGTCAGAATCAATGCGTCCACCCGGTTTGCCTTCCTATGCGGCTGCTACACAACAAATGCATTCTGGAAGCGGTACTCAAGCTTCGAATCCGTACTACTACGGTTACGCTCCCAATCCGGATAACGCCGTCCCAGATAACGGACAGCAGTATACAATCGGTGGCGTTCCAGCTCAACCAACAAACCCGATCGGCTAGTCTGTGCTGCATCTGGTTACATGCTCTTTGATTCTGCTCGCTCGTTCTGGTATGAAACTTCTCCCATGCTCCATGCATTCAAGATCCGTGTGGCGATCTCCTGGGATCAGGTTCTTCATCCGTAAGACAAAACCAACTTCATTTTGTCTTATTTCGCATCAACAGAGGTCGAGTATTCAGTCCTGATTACGCGGAAATCTGTCAGAAACGAAATCACCTTGGATATCTTCTACTCCTCCGATTCCATTTCACAAAATTCATACATCTTTCTAGTGGCGTAATTTTCTGTTTTGTTGATTCTCGTAAACATCCATGTACACAAAGAGTCAGGACACATCATTCTTCGTCCGTGTCTTATTCATCATACTAGGCTGATTCCACTTCCTGTGATCTCCATGCGCCTGCCTTCCGGTCTGTTTTCACTTAAAGCATACGGTCGGCTACTGATCTCACACAATGATCAAACTCTACTCAGCCCACCTCGCTCCAATCTCGGTCCTATGCTCAGACTGTTGCACGATAAATTTCATTTCTTGATTTATTTCTCCACTTTCCCATCAGACACGGATGTGCTTTGACGTTTACCCTCCGCCTCTCCTTGTTTGTTTGACCCGTGCTGATCCGGTTTTCTTCGTTGACGGCTCTGAAATGTTTACACAGTTCAACCCATTTACTTCTCAAACGGTTAGGTTTGGAAATTTACTGCACGAGGCACATTTTTTGCATATGAACGAACCAAACTGAAAATAGTCATCAG
>STRG.75297.2
GCTTCGTTTTCGCCGCTATAGGTGTCTGCGGTGCTGCATTTTGAGTATTAAGTGATGCTCTAGATTTCGTGGCTTTTTCGTCCCCACCCACCGGCCTGGCGTCGGGCTCCACGTGAACAGTGGACATACTTTCCTTTTGAGTCACCGCACCGATGCCCCGGGTTGGTCTTGCGACCACCTCGGCCTAGCTGGTTTTCTTGACCCTTCCCTCTGGTACCCCCACCTCCGGTGGTTGCACTGGATTAGACTTTTTAGGCGTCTCCTGCAGGATCGGGCTGGCTGGCTGCAAGTTCTCAATACTAACTAGACTGGATGTCCTGTGAGTTCTCTGTTTTTGTTCTGTTGAACTACTTGAACTTTGGTTTGTTGTTTGCCGGCGTCTAACGCCAACTTGAAGACCTGACTTAACCCTTGGGCTTTGGGTGTTGACTTACCAATAACAGTCATCTCCAATTCTGCAATATGGAGAGCCGGCAACTTCAGATCAGGTGTGCCCGTTCTCAACAAGACTATGACATTACCCTGTTTGACAAATGCCGGAATGTCAGGTGTAACCCTCACTATTCCCTGCGTGCTGCCCTCAACTGCTCCTGCTCTGGATAGCAGCATATCCCTCCAGTAGACACTGGAAAACAACTGCCAGGGTTCGTGGCGGCGCTGGTTGATTTCCACACCATAGTCCTACTTATTTTATGGCACTCGACTATTGGTGTCATAGGAGGCAGGCCAGCCATTCTAAGAAAATCAGTCACGTGCCGGCGGTTTTCATCCCTTCTGATTCTACTGCTGTTTACGATGTCTTTCCTAAAGTTATGAAGTAGCGGTCTTCTACTTCTGTCTACAACGACCTCCGTGTCACGCTTGATGCGTTGCATTTCAGCATCTAGGCGTTCAACCTGCTCCTTAAGGGATTCTACTTCTGTCAGGAGGCTTTTTACCACATTATTATAACACAATGCCCCCTTGTTTTCCTTACCTTTGGGCATTGGTTGCCTATTCGTTATAGCTTTCCGATTTGCCACATAGCTTTCCTTTTCGCTAAGCTATTGATCGAATTTGCTCTTCAGTCTTTGTTAACAAAGACTGACCACTTCATGTTATTGTTTGTTGCCATTTACATACTCTGCCACCCATTTTTGTACAAAACTTGAAACACATTCGCAGAAACCATCCTGCGTAAATCTGTACAAGAAATGAGTTCCCTTTATGGCATTTCTAACATCGTGTACAATGTCTACGCCGTTATTCATTTACCGGCAGACGTTCTTAATCACGGTACGCTGGACTCTTTCTTATTTCCCATTTGAGTCCTTCTAACGGACACTCAGATTCTGCATTCGATGTCCCAGGAATCCTGCTCGGCAACTGTGTCAGCGTTTGCGTGAGAAAACACTTCCGGATAACAAGGAATCATCCGAGGACATCAGATCATCATATCAGAGGAGGCCAACAGATGCCACAATGTCAAAAGTGGCTAGTCCCAGCACAACACAACTAGCAACAACGCCAACAACTCCACAGCATATGCCTGCTTACGCCAATAAGTGGTAATTGCCACTTCTACCTTAAGGTAGTTTTCTCATTACAAACAACTACGATTACCAGACTACTTTGAACGTATGCTGTCAAACCTAAATGGCATTCGCAACGACATGGCCTTGATGATCACTAAACTAGATAGCATTATTTGTCGCCTAGATGCGACAAAATACTACGGCTTATGAGCCTTCACAGGCAAACAATATCAACGACCTTCTGAAACTGGAAGAAGATTTTACAGTACTGGGTAACTTTACAGGCAATGTAAGTGACATTAAATCTGCATCATAACTTGGGATTAATGCACTCAAGCGTCATATACGCACCGGCCTTGGGTCCAGTATGCGTCGAATGCTTTCGTCTTTGATCGGGGAGAATCTGGCTCTTACGTGCACTTGGACCGGAACAACTGAGAAAATTACAGTAGGAAGTTTCAAATTTCCTAACGCCGTCATTGGTCTGTCTATTGTAATGTAACTACTGTCAATTTACAGATGTCATAAAACCTACCACTCGTTTCCGGGAATCTTCTACGCTGGAGATACAGCGTACTATAAAACGATGGTTCACCGAGGTCAGAAATCGCGGCTTAGGTCTCAAAACTTCCAGAGCCTGGCGCGAAACAACTTGACCGGAAGCAGTTTGTTCATTAAATGCAGACTGTAAAGATACTCACTTCATAAAACTTTTATTTCGCACAATTTGTTCGATTTCAAATGTCGACGAATCGGTGGTTTAAAATAAGTCCCATTTTGGTTGCGCTGGCCGTTGTAAAACGCTAGATCATGCCGTCATTAAGTAGGCATTGCTTTGGGAATGTATTGAGAGAGTGGAGCGCGAACGTGCGTTCAGAATGCAGTAGCAGCCACCCATAAAATGGCGCTCCCGAAGTACGTGAAAATAAGATCGTTCACGTAGGTAACTTGATCGATTAGTTGATCACCTTTGTAGCATCCAGCCCGTTCGTAACATCGGTTTTCGGTCGGTTTGTTTAGTAGCCGTTTTACACGGATCAACATTGAATTTATACGAAGGAAATCGATGACCGAAGTAATGTGCAATGCTTGGTTGGCGTTATATTTCAACGTATTGCTTCATTTCATCGAAATGTCCTCGAAACCTCGGTAAAGATTGCTCCATTTTATTCCCTCAAAGTGGGTAAAATAAGGACAATTAATTGGAAAACCATAGACTAGAACATAGAAATAAGCATCGTGATACGTAATCTGGGTTAGTGAAAGAAATTAACGAAGCATATCACGTACTTCGAACGATTAGCACAAGCCGCTCGGATACCGACCAGGAAACCGGTCTGAAACCACTCAGAAACTGTCCGAAAACCGATCGGCGTAATAGTGAAAACCGACCAAAAACCTGCCGAAAACCGATCGGTTTTTGGCCGGTTTCTGAGCAGTTTGTGCCAATCGTTTGAAATACGTGATATGCTTCGTTAATTTCTTTCACTAACCCAGATTACGTATCACGATGCTTATTTCTATGTTCTAGTCTATGGTTTTCCAATTAATTGTCCTTATTTTACCCACTTTGAGGGAATAAAATGGAGCAATCTTTACCGAGGTTTCGAGGACATTTAGATGAAATGAAGCAATACGTTGAAATATAACGCCAACCAAGCATTGCACATTACTTCGGTCATCGATTTCCTTCGTATAAATTCAATGTTGATCCGTGTAAAACGGCTACTAAACAAACCGACCGGAAATCGATGGGCGTAATAGTAAAAACCGATCGGTTTCGGAGCGGTTTTGAACCGATTTTGCTACAAGGGCACTCACGTACCTGCGCAAATTTCGGACAAGCTAGAATTACATGATCGTTGGAGATGCGTGTGCGACTTCGAAAGTTGGGTTTAAATTTAAAAATGGATCGAAATCGTACGCCGATTTCTGGTTTATTCCAGTGTACCCTTCCGGTACCGGCACCCCACTGCAGTGGTAATACGGCCGGCAAACTAGTAGCTACCGACTCTTCCGTAAAGCGTCCAGCAGGTTACCGGCAAGCTACCGGAACCGGTCCGGAACCTATTTGCCACTAGTGCACAAACAAAAACACCGAAAAGGACACTTAAACGAATGTCTTGTTTCTGAAGGAAAAAACTTCGAAAAGTATGCGCACCGTATTGCTTATTGCGATACGTCAGTTTGGGCGAAATAACGTTATTTCAACAAACGATGCGAAAACCTTAACCATTGTGACGGGAAATGCGGGTCTAGGTGAATAAGCGAGTTGGTGATCAGGATGAAATGAATCCGAGATAGACTCGGTGTTAGTATTTGATAAATAAACACTGGGCCGACGTTCAACACGCCATTCTCTGGCACCTCATACACGGGAAGAACACAAGCACCAGCAGAGAGCGTATTTTAGGTAAAAGTTACTTAATATCCTGGGCGCGGGGAATATCAGGGACAAATGGTTGTGAACCAAATGGGGGAGGAAGAAAGTCAAGGATTGAACTACCATCCACAATCTGAAGGGGGGAAAAATTAGTGGATTCATGGAAGTTCTTGAGGGAAATTAGTATTGTAGAACTCCAATCAAATTTTCACGCGACAGATGTGCTATTAAACTGCTCCCAGCAGTACTTTTAGTCAGCGTAGAGCCCTTTCTCAGGATTCTACTAGCCGTTTAGTATCAAGGTCACGCATTTCCCCAGCTAAAACTCGTGGCGCG
>STRG.48385.5
CAACGCGTCCCCGCTAAGTTAAAAAGGTGTCGATGTGTAATACGCTCAGACAGATCGTCACTCCCATCTTTATCGGTTTTGCTGCTTCGTAAGGAGAAGACCGTCTGCTGCAGGAAAATCTGTCCAAAGCCTTGTTAAAAGTCGCACTACTCCTGAACAGATACAAAGCATATAATCTATGGGAAATTGTGTTAACATATCTGTGACCAAAACTTCGAAAGGTAAGCGACCAGCGTTATTCAGACGAGGTGATCGAAAAAGTCGGTCATCTAACAAAGTGTTATTTACAGAAGGAAAACATACCTTATGCATATGATACACACCGTGTTGTGTGCACTGATCACAATTGTTGTATCCAGAATGAGACTTTTTGAGTTTGACGTGGGATCTGGCCGGGTGATCACATATGACGGCATTGATCTCCACTCCTGATGGTTCCGGAAATTTGGTCCCGTCCTGCGATCGTCTGTCACCGGGGTGTACGCCAATGAGAAATGAGGTTGAGATGAAAGGCGTAACCAGTCTTTCCAAAATTGTCCATATCCTCCGCGTTGAATAGTTGAACGGATGCATCCCGTTGATGAGCAGTTGAATTGACAACGTTCTTTCGTTTGTATCTGTCGAAGGCTTTGTATCTTCAGGAATGCCCTCTGTAGACCAGTGTGACAGTATTCTTCGGGCTCGATCCTAGTTGAATTTGAGACATCAAAGTTTTGTTGAGTCAGCTTTGCTTATTCGAACAAGCTAGCTTCTAAAATGCCGAAAAAGACAAAAAGAGCAAAAATCAAGAGTGGTACAAAGAAAAAAGTTGGGGAAAAAGGGTCAAAAACGAGAGTAAAGAAGACAAAACTGGAGCTCAGTATTGAGAAATATATGAAAGTCCCAGGCAAGTACAAAGAATTGATGAATGCCGTGGACAAATGGCTTTGCACGTATCGAGATGAATTGATTGATCTGCTTAAACTGCAGTCGAACTACACGCAAGCATGTGTGACTTATGACGATTTTAAAGCAGCTTTAATTTGTTTAGAATTCCCGTTTACAAAACTGGAAATTCATCTAATCACGATGTTGTTGGACAGGAATATGGAAGGATTTATCTATTTCACAGAACTTGCTAATTCCCTCAACAGTCTCCGACTAGAAAAAGAGTCAGAATCGGGCGCACTACCTTCGCCGCTAATCAGTGGAGATCGAGGATGGGTTTTGGGATGCTTCTATTGTATTACCTGCCTAGTGAAGGATAACCATCCTTTTCATTTCAAGCAACTCCTTCCACTCAATACGTACACGGAAGGTATCGTGGAAATCATAAGACGCCATACAAAACTCTGTACTCCGACTATCCAAGTGTATCTCGATCAGTCCGCCACAGAATCATCCGTCTTGAAAGAACAGGTCATGCTCACCGATCGGGGTTTGAATGGTGGTCCGGAATGGAGTCCGACTGAAGTGCAATTCTATTATCGACCCGGTGGTTTTTCCCCGTCCGATTGGTCCCCCACTCCATTGCACGACTTTCTGCGTGTTGCATATGACCCACTTCTCTGGTCACAAATGGTGTTCGACGAAATGCGACATGAAGAACGAGTTCGACGTCAACTGAACGCTTTGAGCTTGCAAGACCCCGAAATGTCAACTGCTCTGGAGATAATGATGCATAAGGCTGAGACAGCACCCAGTTAGATAATCATAACTCCTATATTATGATCCTATCGGATCACCGAATATTTTCTTAAATTTTCCTCACTTTACTGGATTCCATTTGTATTTTTGCACTGTATCAAACTAAGGATGGTACACTTCTCGTGTGTCATGAGGTTCTTTTTAAGTGCATTTCTCCTGCTGGTTACATCAAATAAAGGACATTGTTATTCTCGGAAATATCTGCTTAGACAATTTTATTTTCTAGTGCTCCATTCCTAAGTCCTATTGAGTGACTGCACTGGACGATCCCGTTTATTTTTGGTAGGCCTCTACTGAGTCATATTGTATACCATCCACTTCGTTATACGACTATCATGTTTTGGCTACTGAAATGTTCTCAGTAGTAATTCTGAAGCAGCGTGATTTTTCCACCATCTATCCACTGCTTGCAGGAGGGGCTGAGTGTGCATTCTTGTTCCGACTATTCTATTTAGATTGTCTATCCAAGGCATATTTTATACGGATAAGATCGCAACTGAATGAAAACAACTGTTTCCGAACAGAATTGTGAAAAACTAGACTAGTCATTCAACGGCTTCTGATCGCTGGAGTTGGCGTTTAGGTCGCAAACTTTCCATCACCGGTCGAGATGATATCGTCAGTGCTCAGGTGTCACCTTGACTGTTGATGTAGCGTTTGTGACCTAAACATCAAGCCAAGTGATCAAAAGCCATTAAACAACACCATCATGGACTACAACTGACATAAATCTTCAAAAACTTCGAGATACACTAGTCGTTTACCATGCAGAATCTACACTGTATTCATCGTTGACATTCTAC
>STRG.38569.1
CCTCAATCGTTAATGTCAAGGTTGAGATACTCAGAGATGTGTTATTGAACAGTGTTCACGTCACACGTGATTCGTGAACAAAGTTCATCCAGTCTATACATTCTGCTTAGAAGTAGCAACTTCTCATCTGTCAAAAACAGAAGGATGTCGTTCTGAGCTGGAACAAGGAAAAATACCCATCGACCTATCTTCAGTTTTATTTTGTTCATACAAAATGTGATGTGATGACATGATTACGAATCATTAAAATCGAACTCGTTTGTCACATTGTGGTGTTCTTCATGTGTTCTGTGGGGTCATTCGCACAGAAATACTTGCACACAAAACTCAGGAATAAGCATACACCAAATTTCTAGTAAGATTTCCACACCGAAAATTGCTATTCGTAGGTTTTTAAAGGATCCTAATCATTATATAACTAAGAAAAAAGGTGGAATTCGAAGAAAATTATCCGAGTCAGCCATAAGAAAACTCTCGTCTGATAATTTGAAGCAATTTACGAGGGCGGTGCATCTAACCTACATTTGTCCTTTGAACTGAATGTGGTCGTTTAGCTTCTGTAACAAATCCACACGTGCATGACGGAAAAATGAGGCCAGTGCCTTGAGTGACTGATCGTCATTTTCAAAATCGAGAGGATTGGGCTAGAAATCACATCACTTGGAAAGCTGAATGGAATAGTGTGATATTTAACGATGAGGAGAAGTATTTCAACAATGGAGGTCACTGTGTTTCGTGACCAGATACTTGTTTTTTGTCATCCATCAACAGATGTGCCGAATAGAATTATGCACCCTCTCATCCACATTCTCTGAGATAACTCGATTGATCTGGTTCATGCCTAAAACTCCCATGTATATTTGGTATAGTCGTGGGTTTACTCATCAGTATGCCAAATTGGATCATCATAATTGGTTTGGTTCGGAAATATTCGCAGGAAAACTGTGGGTTTGATAACATTTCGTGCACTATATGCCAATGGAATAAATAAAATGCTCGTAATATGGGGAAATTTATTTTCCAACGTATTACTTTGAACGTTCACTTATTTTCATGATACCGATTAACGGAAAGTAGAGTTGTAATTGTAAATAGCAATGGTTCTTGCAAGCCAAATGTGAAGGACAACACGAGTGAGGAGAATGAGAAGATGGGTGTGAAAAGAGAAAAACGAACAAGTGCATGTCAATGCAGACAGTGGTATGTTGGAAAGAACAATTTGGTGTTAATAAGTCGTTTATTACTTAACTTGTATGATCTGAATGAGTATTCAATTACATGGAATGTCACCTGCAATACGTCTGCAAATACTAAAACTGTAATCTAGTGACTGAGATGGACTATTTTCTGACTTTACCGTGAAATCTTCACAAACCAATGGTTCCCGAAGACAGTTCATTGCTATGCCATCCCCTTGGTGGAAGCACAGACGTAACGTTGGTGGCATTCTATGAGTACTTGACTCCTCAGCTGAGGTAAGTCAACTAGTGGACAAATTCAATTTCGTTTACGCATTGTACACGCTTTGATATCGATCCGCTTATCGGATTCAATCCTTAGCACTCTCCTCCATCGAGTGGAGCAAGCCGAACATGGATGGAGCAGCATCCTTCGGGATTGGAGCACACACCTCAAGCGGGCGATAACAGCCCAATGAAGTGTGCCGACTTCTCCCACCCTCGAGAGAAAAACCCCAGGTACTCCACTCCTACTTCCATCTGGTGGAAGTTTTTGTCTAGTAAACTGTTTCTCTACGTGTTCATTCGTTGGAGTGTCCTCTCTAAGGGCATTGTGAATAGAACCAGGTGTCGCCCATCAACTGGTTCTTAAACTGGACTTCGTCTGGCCTCTACTCATTCACCTGTCAGGCATAGTTGCACCTCCGGCTTGAGGAAGCCATCCTGTATAGCTGTGTGAGTCATGGGTGCATGGAATTCATCAAACCACGCCAATTTGCAGTCGCGTCGGGGGATGATGATCAAGACCAAAATCTCTTTTAGGACTCGGTAAATGGATACTGCAAAAGGTTATCATGAAGCCAGGTGAAGTAGCCTACCAATTTCGATGTTGGATTGGTCGCGGATACTGCCCAGTGAATCATTGTTTTTTAATACGGGAATAATACATTCGAAACTGAATTAAAACCAATGTATTAGCATGACTGCACTTTCTTCTCCACTTAAAATGGTAGGAGCTGGATTTTGGTTCTGATGGATATTTATGAAAATATAATATGTAGTACATCATTATGCCGGCAGCTAGATTACTCACAGTCGGATATTCAATACAAACAGAATACGTTCATTGGATTGCACAACACACTTCTCTCTTCCGATGAACTTACTCGGATATTCTCGCTCATCACGACCAGTCACCGAAGTGACATGAACGATGCAACTAGTGACAAGNAATCATCATTTTCGAAACCCTACACAAAATAATTGGGGATTGTCACTCACTCAGGACCTGCAATACTGGGACTAAAGCCCATGGAATCCACCCATTGTATCATATAGAAGTCCAAGGTCGAACGGCACGACAGCTATCCACACGGATCAAAGAGCATCACCCATGCTGAATAAACCAAGGACAGACTGGATCGATAAACAGCGCATTCTTAGCACACCTAGTTTACATCGGGCATCAAGGAAACACAAACACAGATTTCAATGTTGTGTATCGTGTTCCCCCAAACAAATGCAAGGGTGTTCAGTTGCACACTCCAGCCATAACCGAAACAGTTGGAATCGGAAAACTGACCCACGACCTTTGTGCCCAAAAGTGTTTGGTCCAGGCACTTCAACTTCCATGGCCTAGGATCGATCGATGCCGAATGAATCTGTCATCCTGTCACCCAGAGGGCGTGAGTTAGATGAGCCAATCACATGACATGGACAATTTGACTGTCGACGAACCCCTGTCCTTGATTGGTGTTTATTCCATGACTGTCCGCATAATCTTTCGTTTATTGTGTTCCGTGTAATATGTAAACGGCTTCAGAATGAATTACTGAAAAACAATTGTTCCGCCAAATCGGACTTCTATATTGGTACTTCTAAGTCACTCTTATCTTATAGTCACATATCTCTAACTGATATCAATTTACCATATTCCAGTCACTAATGGTAGGAGAATTTCTTCTGTGAAGCACGAAGTAGACGAAGACCTTGTCCCTCTTAAGCGTCGTATTTTACCTTGCAGTTTTCGCGAAGCCGCGGATAAGACGTTGGATTCCTTAGCTTCTATTCATGTGCTAAATCCTGTCAGTTCATCCACCATTTCACACTTGAAATCAGACGGCAAATCTCCGAGGATTTGTGGTGATTATCGTGTTACGCGTAACAGTACACCTCGTCAACAAACGTGTAACACAGAGGATCCTGAAGATTTGTTATCCCGATTCAATGGTTCGAGTGACTTCTCTCGTCTGCACCTTGAAGACGTTTATTAACAAATCCAAAGACGAGACGAAATTAAAACCTGAACCCAAGACTGATGACTCCAGTGAACCAGAAAAGAAAATGAAGGCATATCTAGACAACGTTGTAAAAGACAACTCGATCGCAGAATCCATGGCCAAGAGTCTAAAGTGCAGAAGAAGTCGAAAACCACAAATGTTCGACCTACCAAAAGTACTATTCGAATGCATACCACTAAGAGCACTATTATCTATGACCAACTCGCAGCAACACAAACTGGCAAAATGGCTCGCGAAACTACCAAAACCGGGAATTTATCGGGAAAATCATCGTGAAAGACAGCGTTAAAATGTGTGGGCTGTTTAGCGATTTGAACATTCACAATAAGTACTTATTCATAATGGGTGTTGTATCTGATCCAAATGTGTGTTGAAATCCCCACGCTGAACCAAATCTCGTTCAACTACTTATGCTTTCCACATGCACTTTTTACCTACCTCTGGAGGTCATCTCCAGTGTGCTACCGTTTGACTTTGACACAGTAACTCGAATCAAGTGGATTGCATTTCTTTCCGACCCACCCACACTCCGGTGTGCTTAGTTGTTTGTCCATCCCCACTGTACCACACATTACTTGCCTTGTTTCTATGAGAGTGTTAATCGCTGTTATCTATGTCTCCAATTCGTATCTATGTTCGGCCCATTCAATGGCCTTATCTGACCGCTCATCTGTGAACCCTGGTTTCCACTTCCAAATCACTGTTGCTATTCTTTGAATACAGTTTTAGCGTGCAGGGCTAACGAGATGAATGGCGTACAGACGTGGTTGGGAACTACAGTCACGGATCGAACGATGCTTCGTTAATTATCAGAAAACCAAAGCCGTGGGCCCTAGAGATGTTTATGCGAACCTAACGAGAAACGATCAGAGAGAACTCATAAGAGGGTGTGTCCTTTTGGAGATCGAACCACGAACAGCTTGGTTCGGAGTAATTAAACAAAAGTTCGTATGTTGGGTGGCAGTAAAGATGATGATTGCCAAAAATGAATGCAGTGACACTTAACCGTCGTCCCCACTCATGTGTTTGTTCTTGTACATGCCCACTGTGTCTCTTCCTTATTGACGTGTTTCCACATCCAGCTATTCCATGCAGTTATCTATTTGCTTTAATGTTTTGACTTACCACTGAGCCCCGGTATTCCACTTACGTAATCACCAACTGGTTTTCTGTGTTCCTGTCTGTTTAATCGAACTCATGTATTCATCTGCTACCACGGCAGTCTGACTAGATTTATCCAGTTTTACTCGTGTTCATGATTGACCCGTTCGTTGAGCCTCATCTTACCTAGATGATTACCACCCCATCGTTTTTTCTGTCTTTCTCGTTGTCGTTTAATGCCCATGCATTCGTAACCATGGTTCCTACCTACAGCACCGTCAGCCCAATGAACGTTTGTGTTGTTCGTTTGTCGGGGCCATCTTCGCTCTCCTTCAATCCCACTCTCTTCTCGTGTCCCCTGATTTGAATTGCCACCCGGCTGCTGATCGTGATTGGTCATATTTCTCCACCTATCTCATATAATTGTCCACCCCTTTATTTACTGTTTGACTTTGATCTGAACTCTGCCTGCATGCAATTTCTACCCCTTTTTGACGAGAGATTTCATCTTCAGTGAATGATCTGCATAGTGTGGCCCGATTGCTGACAAAATGAAGTATGTATTTATTAGTACATGGCTGTGATTCTTTTCATAATATACGTAGTCTTCCG
>STRG.31175.6
TCGAAAAAAGTCGGATTGAGTGCAGTGGACTGAAACGACCTCGTGGGTGACCATCAGATCATATGATTTTGTGAGTTCTGATTGTGATTTTCTACAGCAATACGTTTTCAGTTTATTCAACCATTAACCTCGCACTTCTGTGCTCCGACTTCGGTTGATACCTTCCAGCATCGTCGAGTCAATGGCAAAACGAATAGAAGCATAAAGTGCAAAAGAGCGAAAAGCATTGCGAGCAGCGGGAATCACGAAAATAAAAAAGAGTCCGAATGCAACTACGCCATTGGCCGCGACACCTAGCCATATCACTTAATGTCTCCAACCTTTTGGTAGGCGGATCACGTGGACCCCAATCTGGAATTCTCATTTTTCTTACGTGGCCAGGTCGACTGGTCAAGGTTTTCATACTTTTCTGCCATGTCATGGACTGGCCACCTCGACCTATCCTCCAACCATTAACTGCCTCAAAGAACAGCGTACACCGAGGAAGTCTGTCATTGGGTATGCGTAACACATCTCCCAACCACCTTAACCTGTTTAGATTCAGTACTTGATCCAGTAACCTCTGGTTCCCAACACCTTACGCCTAACCTCGGCATTGCTGACACGGTGTTCCCACCACATTCGGACAGTGTTGCGGAGACCGACAGTCTTCGCCTAACTTCTACCCTTAACGGTCATGTTTCTGAGCCGCATAATAGAACGGACTTAATTGCGGCACTGTACACTCTACCCTTAGCAGACGGTCGGATGTCACATCGACGCCACAGATGACGGAGGTTGTCAAAAGCCAGACGCGCCTTCTGTATACGCGATGACACTTCATCTGATATCTGTCCGCCTGATGAGATGTAACTTCCCAGGTAACAAAACTTATCTACTTCAGCTAGAGCTTCCCCTGCCAAGCAGAGGTTTGGTGTAATCTCAACCCAGTCCTGCAACAGCATTTTACACTGAAGGTGCAAAACGCATCCCAAACATTGCTACATTATTGTTTAGACTATCTAAGAGAGCTTGCAACTTACCTGGATTTTCACTCAGAAGAACAATATGGTTCGCGTATTACAAGTCAGACAGTTTACTGCCTGAGCAACAATCGATGCCGCTGTTCTCACACGAGGATGAGGCTATCTCAAGAATCCGTTCAATTGTGAAATCGAAAAGGAAGAGCAGAAAAGGACAGCCCTACCGGACACCACTTTCCGTGATGAACTCTGGTGAAAGATCGCCTTAAGTACGAACTCGGCTTCGGCTGTTCGCATGCAAGCATTGGAAAGGAGAAATAAATTCCTGTGGCACACCCTTCAGTGAGAGGCAGCACCAGAGAACTGTGTGGTCGACTGAATCGGACGCCGCTTTCATATCAGGAAAGACAGATTTTGGGCTTACGGAAGATTTGTCGAAAAATAAACATGTGGTCAATGCAAGCCCGTCCGGGTCTGAAACCGGCTCGATTCTCACGCTTGCACGTTTCGCGGGCGCTGGATAGTCGATGGAGAATAACCCCGGTGAGCAGTTTGAATTTGACACTTCTGTGGCACCGGCGTGACGTCCGATTGTATGTTAAGGGTAGAGTGTACAATGCGGTTCTTTCATACGGTTCAGAAACACGGTCATTGAGAGTAGAAGATAGGCGAAGATTGTCGGTGTTCGGGCATCGATGTCCCCGTAGCACTGCCAAAGTTTCGCCTCCATCCTTGAAAAAGATGGAGACAACCCATCCGGTCCAACGGCTTTGTACCATTTCAAGTAACCTACCTCCCTCATGACCTCCATTTCTGATGGAAGAGTGATATCTACCTGCATCGTTTTTTCTGGCAGGTATATTTTGAAGTGAGCCAACTGAATTGTTCCCTAAATTGCTCCGCCCAGCGATATCCCTGGTAATAGATCAGTGAGCCATCGCATTCCTTGAAGAAGTCACTTACACTAGGTTTCCATGGACCGGTACCTTTATTCAAACGAGAAAGGTTGCGACTATTGCCAACAGACGCAGCTTTTTTCATTTCCATACATTTTGCAATCCATCACTGCTTGCGGTCCTTTATCGGGTTCCGAGTCACTTGGCGTCCGAGGGATTTACGCTTTTTATTGAATCTGGCATCTGGAGGGACGGGTCTGCTAGCATCCAGCGGAGTAGCTGATGTCGAAGATATTCATCGTTTGCAAGACCCACTTGAACTGGAGTCCTTGGTGGCATTTGAAGGGGCATATAAAGCTTCCTTGATCTGTTGCGATTGTTCAGCTGGGTCGTGGACATCCGGCTGCATAGATATTCGTGTAGACAGCTCCATCTGAAAATCATATCGCAGGCTATCCTCCAGAAGCAGCGGCGTGGGACGGGTGGCATTTACGTTGGTGCGACGGCGGCTGAGACGTAAACAGAAGCGAGCACGTACCAAGGCGTGATCTGAGTCCACAGACATAGATCAAAATGAACGGAAATCTTCGATTGATCCGCGCCAGCGGTGACCAACCACAATATGGTCAATCTGACTCCAACGTTGTGAAGACGAAGGAGGATGTCATGTCAGTTTATGCCGCTTCTTATGGCAAACGTTTGTACTTGCCAGAGACAATGTGCGGTCGGAGCACAGCTGGATAAGACGATCACCGTAGTCAGTGCGATCGGCTGGGATAGCAAATGGGCCTCCAATGTGCCCTTCGGAATCTCCTAAACGGCCACCTTGGGCGTTGAAATCCCCAGCAATGAACACCACGTCCGTTGAACGCACTCTTCGAAGCGGCCGAGCCAAATCCTGATAGAATTCATTCTTGGTTTCAGAGGAACTGCATTCAGTCGGCGCACACAGACACAACGAACAGTCGTTGACGCTCCAGTTTGTTGTTGTTGACACGAACAGAACTGTACACAAACGACTGCTGACTGGAATCCACTCTAAAAATGTACGCTCAGCTTTCATGCTCAAAGCAATCCCAATGCTGGCCCGACCACGAGCGCTAGACATACGAAGAGTAAGGCGAACGACAGGTTGTATTTGGGGTGCGAAGAGTGATCAGCGAAGTGGGGTCATGTATGAGTGTTTCAGATACACAGCATACATATATTTCAAAAATGTAAAGAGTTTTAACGAGGGCGGCCTGTTGCCCTATCTGGCATTGTTTGCGGACGTTGAAGGCAGCCAAGTGAAGTGAGCAATTTGGCTTAAGGAGTGCGGTTGATTTATACGCAGCTCCCGAACTACTGCTTTCTTCAGAGCCGCAATTACCCGTGGCGTTTTGCATCGGTCTCAAATTAAAGGAGGGGAAATTGGTAAGGCCCTTTACAAGAAAGATACTTTAGGTTTATGGGCAAATCGTTCCTCGCGGCTGCTCACAAAGCAGAAGAGGGTTTTCCTTGGGAGCCCTAACCGGAGTCGTTGACTCAAAAGTTTGACCCACAAGGCAGTGGGTCGTTGACCCAGCACGGGAACGTGACCGAACAACCTGTGAAGGAACTTTTCCTGGTCTACCACGGAAGACCTGATTGTTGCACGCATTGTCTTGTCTTCGCTGGTGCTTTTTTATCGATCCACCTTTCGATTCAGTCCTCAGCCCCATGTACCTCATGCAGCATGCGGAACGTGGACGGGGCAGCATCCTTCGGGCCGGGGGCTGCCCAATGAAGTGCGATGACTTCTCCCACCGTCCAGAGAAACTCCAAGCGCTCCACTCCTACGTCCATCTAGTGGAGGTTTTCAGGCCGTTAAACTGTTTCTCTCCGTGCTTATCTGCTGGAGTGTCCTCTTCAGCGACATAGTGAGTAGAGTCAGATGTTGCCGATCAACTGGTTCTGAGACTGAACTTAGTCTGGCCTCTACCCATTGAACTGTCAGGCATGATTGAATCTCCGGCTTAAGGAAGACATCCTGCATAGCTCGTTGGGTCAGGGAGGCACGCAAGCCATCACATCACGTCAAGGTGTAGTTTCGTCGTGATGTCCATAGCAGTTGCGTACCTGAAAATCTGATTACTCCATAAAATGGATACGGTACACCAAATTCGGCAAACACTCTTCCAAGCACTTGATCAACAATTCCGTAGCGTTCTAAGTGACATGCCTGCCAGCTCTCCTGTTGATATTTTGAATTACCCAGATGGTGTCATTCTGTGCAAATCCATCTGCAATGCTTCTGATTTCAATATATTTATGGGAAAGTAAGTCAAATATCGCAGACTTTTTCATCCAACCGAGTCTGGCACTGCTCCAGCGAAACTTTTGGAGTGTACCCCTGCTGCTTCGCATACACCATTCCGCACAATGTGATCATTAATAACGATTCCCTTTCTAGAGTCGACTTCATAAAGTACCTCGTGATACCAATTAACACCAACCTCCAGTGTTTTACGCACATTCAGTTGCGTAGTAAAACTGCGGCGTCTATTTTTCCGCCTTCAGAAACCCAGATAAATCCAGACCCCACAATCAATCCTGCCTGACTGCATACCATTGTAGTCTCTCTATCATACTATTTTGTTCAATTGTAATTTTTTCTGGCTTTCTTAAACAAGACTTCAGAGTTCTGCTGCTCGCTCTAGGGATAATCCGGATCGTTACCACACCCGACCTATTGGGACCTTATGTGGTTCTTCGCCATTCCAAATCTCAGGGTCTGGTTGCCGGTTATTCCCGCTAGAGCAGTGGGCCTTTGGGGCAAATGTCCCCACCACTGCACTCATGCGCAAGCACGTAATCAAAAAAAGTCAGTCGTGTATCTTTAATCTTGGTCTGAACTGATTCTTAAACCTATTGACAGACACACTGAATCGACATAAAGTTTATCCACAAGATACACTTAGATTATACGCACCCGTAGCACACCGGTATTTCTTTCTGCTTCTTTTAACCGAAAAGATGTTCCACTTTTCGATCCTCCTCTCGTATTAACATTCACAATTTTCTTGTTCCGTAGATGGCACGTATGATGACAAAAAGAAAGAGTAACAGCTGAATTGTGCACTAAGCTCGGAGCGTAAAATTCAGTTCTTTTAATTTGTTTTTCTGATTGTCAAACAACACTTGCCAAAAATCAACCCAATAGCACGAGAAGAAAGATAAGGAAATGGCTTAAGTATTTTCACCAACTGAACACAGAAGGCTTTCGTTGTTCTTGGCCGGTGGAGGTCGAGTGTTGTATGTCAGAGGCTTTCAGCTAGGAAGATTTGTATGGAACTCCACTCAAACTACCAACACCCGCTGATACCATGGGCTTTCGTGGTTGTGAAAGTATGCCCCTTCTACTTCAATTATGCATAGGCCAAGAACAACAAAGTGGAAGTCGCGGTACAGGGAAGCTGCATGTGTTCGTGCTTAGGAATACAATAAAACAACAAACATAGTCAGGCTGTCTTCATTAATACCACGTTACGAGGTGATTAGTACACAACGGTTGTGTTTCGTGCACGTTACGAACCTAACTTTCTACCGCCGAATCCCTCTTTCTGTCCTTAATCTTGGAGGGCATTCAAAAACATTGCATATCCCGCACATTTTCCTCATCAATGTTTTGACACCTACTGTGATGTTCCCTTCATGAATTTCGGTTCAGTTTTGTTCCTGCTCACCTCAATGCTAAACAAAAAATTGTATATAGTCTTTGGCTGCATTATGGAGCCGTGGTACCTCAAACTTCGTTATTTCAGTCTTCCTGTATTCCCTGTAGTGCAAAGTTTCGGAACACTCCCTCTTTCCATATTTCCAACCACTTACGATCTTTCTGTTTTCAAAAGCAGGGTCAGCAAACTAAATCTTATTTGAATATTCCTCGCATTCATCCCCTTTACAGTATGCCTTTTGACTATGAAGTTTACCCCTTTTACTGGGAATTTATTTGTGTAGTAAATGATTGTTCTTTCATTGATTTCACTCTCTTCGATTCAGCGACTACAGGACAGTTCTCACGCTTTGATATAAGTGTTCAGATTATGATAACCCATATAAACGGTCCGATGAAACCCACCTCGATCTGTCCAAGTAACAAGCTTGCCAAAGCAGATTGTTCCGATTTGTTATTTTGGGCCCAGTTGTTCCTCCAGGACAGGGCCGAATTGGATTTAAACAAACTGAAGGATGGAACATTTCTCGGGGAAATATTCCAACAAATTGATGGCCGAACTCCGAGTGAGAATGAACTTTGTAGGAATGCGGAAACCATCAAATCACGACTGGGCAATTGGCATTACGTGCTACGCAATCTCCGAAACTACTATCTGGAAGTGCTCCAGGAGGTTGTCATTATGCGACCACCAAACATTGTGCTAATCAGCAAACTGCCGAATTCCGCTCAGGCACACCAGGAACGTGAACAGATCCTTCTGCTCCTATTATGCGCTGCTGTTCGTTGTGATCGCCGTGACTACTTCATTCGTCAAATCATGGATCATCTCACACCGGATGTTCAGACCGGAATCATGGACTGCATCAAAAATTTTACCGATAATCCAGATTCTGTGATGAACTTTGACCGAATGGACTGCTCTGCCCCGGATATTCTGCGTGTCTTAAAGAAGTGTATCAATCAGCTGGAGGAGATTTACCTGGAAGAAATCCGTGACTTATTGGATCAGCTGGAGTTGTTACAGCACAAATTAACCAATCTACAGGCCCGAATGCGTCTAACTTGTCGGGGCCGTGCACGATCTTTGGGTCGTCTCGGCCTTACTGGTCGATCTACCTCCTCAGTAAGTCTAGGTGATCCGACTCGTGGTGAAGTGACTACTTCGACACCACGTTTGAATTTGGCTGAGAACGCCCCCGTTTCGGAAGCCGCACAATTGAACAAAAGCGCCAACCCGTCCATGAACCAGCTCTCAGGGACCGCGATTGACGCAGTCAGGGTAAACCGTAGGGGCTTGGACGACGATGACGATGCTGTTATTCAGTCGGAATCAAACGATTCGACAATGCCGTTGTTCTTCTTGGACTCCGGTCTGGAAGTGGATGTAGATGGCGAACACACTACGTCCATTAACACATTGTATGCGGACGCCTCGGACAATAATAGTATTTTTATTGAACGGGACAGACATCATTTGGCTGTCGAATTGGCTGAAACCAAAGCTCGGCTTCGAAGACTCCGTAGTGAAATGGAAGACCAAGCTGATCAACTCGCTGAACTTCACGACGAGCTGACTGAAACACGTCAAGAGTTGGGTCAAGTGAAGGAAGAGCGATCTCGTTTGGCCGATGCGGCTCATTCAGCAAGACATTGGCAAGACGAGGTAGATTCACTACGAGAAACAGCTGAACGTGTTGCCCAGCTTGAGGCAGACAACGCGAAACTGAAACAACGTGTTCATGAGATTGAATACTACAAAGTTCGATGTCAACAGCTAACTGAAGACTTGGCTATTCTGCAAGATGAGAACGCAAAGCGATCCAGCTTGGCTGAAAATGAAGAATGTTCACTGGAGAAGATGGCAGCACTTGAACAGGAATTGCAAAAAACGCGATTTTTGTTGACCCAGTTGGAGGAGCTTCGTAATTCCGATTTGGATCAAATTCAGAAATTGCGTGAAGAACTGTGCCGATTGGGGTTAGAACAGTCCGCGAGGCAACAGATGCACAACCAATCCCAAGCAACACATGATCAAAGTGACGCGGAGTCCACAACCAGCCATGCTAGCTACACTGCGGCTTTGTCCAAACAGCTCAACGACTCTGTTTCAGTACGACTAGACCAGCTAGAAACGGAAAATTGTCGTCTCAAAAAGGAGCTCGAAAGGTTTCATTCTGATAGACAAAACGGGATGAGAGTTGGAGAGCAAACCATGGTCAGTCAGCTAACCGCTGTCCCGCCAACCGAATGCCCCCTTTCATTGGAAGTCGCTCGCATACGCGAATTGGAGGTTCGCAAGGCTTGTGAAGGAATGGCTGAATTGGAGTCCTCGTGGAATCAATGCAAAACTGAAGTGGACCGTGGAAGTGGAGTTCTCTCAGAAATCACAAAAGAACTAAATCAAGAATCGGCTGCAATCAACACGCAATCCCTGCGTGATCATCACAAAGTCCTTGTTGAGGCTATCCAAAATCATGACGAATTGCTGAGTCGACTGATGACCGGTCTTTTACGCCTATTGGAATTGCATCAATCGAAAATGACCTCAACTGCCACTGGAGAATTTTCCGAAACTGGGGGAATGGAAAACGAAGACCTGTCCCAACAGAACATAACAGCCGATCAATCTGGAACTCAATTGTTAGAAAATAGAATAACTCAGATTGAGAGCGAACGAGATAATTTATTGGCACAGCTGCGTGAACTGCGATGCAAATACAGACTACGAACACGAGCACACCCTCACGACGAACCACCGTCTGCTGACAATGAAGAAGAGAGCGAGTATGAGGAAGGGCATGTTGGAGAGGTGGAATCGACCCGTAGGACCGGAACTGATTGTGAGGAAGCGGATAGTGGAAACAAAACGGGAGATTCCACCGAGGAAACCGAACAATTTGGAATAGATCCGCTGAAGCGAAGGACCTTCAATTTACCCGGTACAAATAGCACACGATTCCGTGAACGTCGCCGCAAAACTAGAGGCAGTTTAGAATGTGAGGTAGTTCGCCTGAGTGCCGAAATCGAACAATTGGAAGAGACCAATAAGCAGCTGAGTAACGAGCTCACATTATCTCGAACCGAATGTCGAATCAAGACGGAAGAAGTTCAGTCAACCAAACAGCAACTGGAAACCTTGAAAACACAAATAGACAGCAACCCCAGTGAAACAAAGTCAGATCATATGGAAGCTGAAGTGAGGCGTCTTAAATTAGCTCTCAGTGCAGCCGAGCTTGAGATACGCAAAGCGCGTCGCGAGTTGCGTGAAGTACAAAGTAATCCAGGTATTACGGAACAAGGCCGGCTGTTACTTTCCAAAATCAGTCAGCTCGAGGCCCAGTTATCCAAATCGTCACAGGCTCACCAGACGGCCACAAGCCAGTACGAATCACATGCAAAACGGTTGGAGCAAGAACAGTTCGGATTATCCCAGCAGTTGGCCACCGAACGCCACACTGTGTTCACATTACGTGAGCAGTTGGTAGAGGCGAAAATCGAACTGCAGCAACAAAGTAATACGCTGAAACAATTACAACTCGGTCTTGAATCAATGGGTGTGGAAAAGGAGAAAGCTCAAAGTCTGGTCGCACTGGAGTATGCAAACAGTTGCTCCAATGTGACATTACAAGATTTAATCGCTGATCTCGTGAACCGTGCAGTCGAGAAAAAACAAGAGGAACTGAAACATTTGGAAACAGATCAGGTAAAGCTCCCATCACAGGCAGAAACCCCAAAACACGGTGACTGTGGCGAAATAAACGATCAAATGGGTGTCGAAATGCAGACACAATTATTGATTCAGCTAAAAAATCGATTGGTTGAGTTGGAACGCGAAAATGCTCAACTTGAAGTGAAACATAGTGCTGAATCCGCGGATTCCGTGGACGCTCGAGCCAGAGTTGTTCAGTTGGAACACCGCCTTTCCACAGCGCAGGACCAGCTAATCTCCGGTCAGTCCCAGTTAGCAGAGCTTATTGCTACGAACGCGCGGTTACAGGTAGAAAGTACCACATTGCACAACCAATTGGACAGTTTAGCCAATCAGAATGATTGTCTTTTTAGAAGAAATACCGATTTGGAAGGTGAAGCAAAACGACTGCGTGCTATGGTTGAATCTGCACACGCAGCCGAGGCCCACTTGACTGCCGATTACTATCACCTACAGCGTCTACACGAGAAACTAACCCGGGACTACGATAACCTTGGTCTGTCTCTTAAAGAGGCAAAGGAGGCTCAACGTCGCACGAAAAACGAACTGTCCGGCGCAAAAGCCCAAATTGAACAATTAAAGTCCGCTTCAGATCAGGTGCTCGGTTTGAAAAAGGCACTTGAATTTGAACGTGGGTCACTCAAAGGTGAAGCGAAACGGATGGTAATGCTTCGCGAAGATTGTGCGCGACTATGTGCACAGGTCGACGCAATCACTGAGAGTCGGGATCGTGAACGAATGGAGAAAGTTGCCGCGATAGAACGTGCTCGGGAAGCAAAACACCAGTTGGAAGAATGCGAGCACTATACGAGCCGGCTGACACTCGATCTAGACAATCAGCGGAGTACAAACCAGAAGGTTCAAGTCGAAGTTGCCGATCTGCGTTCCCGTGTCCAAGATCTCACTGACTTGAATTCGAGGTTAGAAAAAGATAATCGTTCTCTGGTTCTTCAACTCCAAAGTTTACTGGGTCAGAATCAAGAACTTTTGGCTTCCACATTGGAAACATGTACTCATCGAGTTGTTGAGGAAGGTTCTCTTCGGGAACGTTTGTTATCCTTACAACGCCAGAAACAGCATTTGGAAGATAAGATGATGGAGCAATATCGGTCGAGTACTCAGCCGAAAAAAACTCAAAAGCGTATGAATCTCGTACAAAAAGCGAAAGCAGCCCTGGCCAAGCGAAAGGATATCTTGAGTTCGCATCAAAATGGCGAAGCATCGAAATTGAGCAACACTGCAACAGGCGCACGAGACACACTTCAGTCAATTCAGTCACAATATTCTTTGTCAAATGAGAGCAGTGGCTCTTCCAACAGTCTGTCCTCAACATCTGTGAGAAAATCGCAATCCACCACTCGACTGATTCCCGGTTCGGTATCCATGTACGATCGTGATCCGGATGAGTGTGACACAAGCGAATTCCACGTGTTTCTCAGACGACTGAATTCATCCGTACCCAGTGGTGGTGGTCCACCAAGTCGAGGCGTCGGCCTACGGACCGGAGAGGACAAAAAAACAAAATCTGGCGAGTGTATTTCCATCACGAATAGTCACAACCGATTAAACTATATGGACTTGACAACCACCGATTCGAAATCTCCTCGAGCTCCGCTAGCGAGTCGCATAGACTACGGTTCTCTGTCTCCAACCTCTGAGGTCATCCGTAGTGCACGACATCCAAGTGGAGAGCAACCTAAGGACAGGAAATCCTCACAAATAAAGGGTTTACCCCGATCCAATTCCTCCTTTCCGATTGATCAGTTTCAACAGCAGCATCATTTTCCACACAAGCCCATCACAAAAACTACACTGAACACACAGTTGGACGCGCTTCGAGGAAAATCGGAATTCGTGCGGTCTGATCACGGACGTTCTCGGTCGGAAATTGGGTCCTCGACAGAACTCAGAAGTGCATTGACTGATTCCCGTGGGCGTAACAACCACCCACTACCGTGTACGGATCGGTGTGAGAAGCAGTTATGCGAGATTGTTACCACGAAAGCAACTTCCGAGGAATACGGTTGCCTTCCAAATGGTTTGTTTGCTCAAAGTGGATCCGAAGTGTCTCGGAGTTCCAGCATCCACTCGTTTACTTCTGGCTCTGCTTCCGCGCAAGCGGGGCCCATTGGTAACGGTTCTCTGGCCAGTCTGGTCACCTCACAACAACACACCGTGATGAACAGCATGGCCAGTGCAGCAGGAAAACAGTCCCATATCAGTCTGCAAAATCCACTAGCGTCAAAATCCTCTCCTTCACAGACAACCGAATCCAGTTTGAATGATATCACAGATCCGGTCACACCGAAATCCAGTCATGCTTCGCAATCACTACGATGGCTTGGTAAATCAGGGATGCATCCAGCTGGTCACGTTCGTTCAACTCAATCTGACGCTAATCAGCAACCGAACAGTATGGAAAGTGTGTACGGTTGTCGGTCTCCACGAGTCGCCATCATAAACAGCAGCAGTAGTCCACGCGGAGATTCTGGAGCATCAAGAAGAGATCATGGGGATTTAGATCAGAGGCCGACACTCGAAGTGGTTGGAAGACCGCGTGTCTTGCTGGAATATGGGGACCTATAGCTGTCCTTCAGGATGTGAAAATCTGTACACAATACACACACACACACACACACACACACACACACACACACACCGACACACAAACCTGTGCACCAAAGATATAACGACGGATGTCAACAATGGCACACTTACACTGCTTTGTACAAAAGGAGCAGCTTGGCGCATCTAATATCAGGCTGTGCTAACCACCACGGTGCTTGATCAATCATTTCACTTCCGGAATGTTTCCTGTTAATCCTTTTCATTTAAACGAACCACTAGTCTGTTTCCGCGTGAAATAAGAGCGTTCGGCGATCATTAGGTCTAGACTCTGATACTGAAATCCCTTCTATTTTTTCTTCTGTTTTCTGTACCCCCACCCCTCCTATCTGTCATCTGTTGTTATGCACGCCACTGTTATGCGTGTAGCCATCACGAATATTTTACGAGAATATGCCTACTTTCCTTGCACTTCCCCATTCTTTTTCCATTGCACCATCACCTTCGAGCATTACATTGTCCGAATTCAAAAAGATCTCACTTACCTTGCATATGTTCCCATTTCAATGCATTATGCGCTCACTGATAGGTAGTAAATTGCACACATCCGGACCCTTCTCTTACGCAAGACAATAATGCGTAATTCTTTGAAACAATGAACCACTGGATACTAACACTACAATCGGATAGGATTTGTACCAAATAGTCTGTACAGGCTTGTTGGCGAATTTGCTTCTTTTTTACAGTGACTTTTTACACTAATTACGGGACAAATAAATAAATGAAACTATTATTTCCATTCTTTACTGTTGTAAATTGAACTGGCTGCGTGTTACAATGAAGCACATTACGCCC
>STRG.71863.1
AAATGAAGTGTTCCCAGTGTAGACTTTGCTGTAGATCCAGTCACAGTTTTCTCCATCAGAATGTCCTCGTTTCAAACGCGGACCTTGCGATATTATCTGTGATGAATAAAAATGCAGGAATAAGTGAACACTTTCTAATCGCTGATTTACAGATTGAGAATGCGGCTTTTATTTTGACACAGTAATTAGGTTACTGATGAGCTACTATTCTTTTGAGATCGGGGATTCTTTTGGGTTTAGATGCGTTTCTAGTATACAACCTACATGAAACGTATATTTCATCTTTGAATTGGTAAGTTATTTATTTATTATTGAGCTTGAATAACCGACAACCACACCAAATCATCGGTTCCAAAGGTGTCAACTATTCCTTTAAAGCCATTGCGCGATAAATGAAGGACAAATTAAGAAAGTCTTAAAGTGAAGATTTGCACTTTTACTCAATGGTGTATAGATCAAGTCCACAGAATTTTCACCTACTCTCGTGACTTGAAACACGGAAAGAGGCAACTTGATTCCGAAAACTTACAAAGACTTCAAGCTATAACCGAGCAGACTATGTTCGACACCTTCAGCCAACAAGACCCCACTATGTTTTGTGAACATTTTATCAGTTAATTGAACTTTTGCCATGATGTGAGTTACCCACCGGAGACAATATATATTCGTAGTGACCGATTTTCCCCTCCATCTCTCAAAACATTACGCCATAGGGAATAAAAAGTCGACAAAAGTGGAAACCATTGCACATGGAAAACCCTTTCTTCCGCAATCAAATCAGAAATCCGCAAACTCAATGGCATATACAGTCAAATGCTCCTTGCCGACAATAATCATCGAGAACTTCGGACGTTCATCAAACATTTGAGTGGTATCTCTACATGATATTCATCCCTAAACGGCAATATCGAAGATCTGAACCGCGGCGTCAGCGAGTAATTGCGTCTTCTGTTGTTCAGTTGTATCAACGTCCTACGTTGTCACAGATCTACCGGCTTCATTTCCCACAACATATGCCTTCAAGCTCTTTATAAAGAACTATCAGAACTCAAGTGCAACAAATCACACGGACCAGGTTATCTTCCTCCAGTTGTACTTAAGCAGTGTGCACAAATACTCACACCAGTCATGAGACAATCATTTAGTCAGTGCTTGAATTGCAAGAATATTACTGACTGTTGGAGATCAGCTCCCATCACACCTGGGCCCAAGAACGGAACGAGAAAATTCCGCCAATCGCATGTATCTCCATCGTATTATAAGCG
>STRG.40677.3
AGACAGTCTATCGAGCATGTGAGTGAAACTTTAGTAATTACAATCCAATTCCACGAGTGTTTTGGAACCTTCCCCGTTAGGCATATCGCACCAGTGATTCTCTGACGGGTGCTTATCGGGAGGTTGCTGTTAATGCTATGCTAGTGTCTACCGATCCAACTGACTATTTCTACTTTCGTAAGCTGTTTCGTCTCGTCGTATCAGCACTTCACTCACCCATTAAAACACTCATGGTAACACTGTACACCTCCTAAAGTTGAATCTCCAGTGAATACGCATAGCTGATGTGTCCTAGCAGCAGTTCAGTTCAGTTTATTCAACCCTAAACCTCGCACTCCTGTGCTGTGGTTTCAGTTGCTACTTTCCAGCATCGTCGAGTCCAGGGAAAAAGGAATAGAAGCATAAGGTGAAAAAGATCCGATAAAATCAAAGCAGTTAGCGGAAACCAAGAGAACAAAGAAAGAGTCCGAATACGACTACACCACTGGTCGCGACACCTAGCCATATCACTTAATGTCTCCAACCATTTGGTAACTCGGTCGCCTGGACCCCAACCTAGAAGTCTAATACGTCATTCATTTCATAGCATTTCAGAATCACAGGTATCCGACCTATTAATTACCTTTTTACAAAGCTCGATTTATGCTTATCGGTGTTTTTTAAGGAATACAGTGAAAGATGCCAACTCCACGATCACGGGAAGCGAGCTGACAACCTTGATCTGATACCGGGAGTGGTGAACTAGAGAAGACCTTTACTGAATAGGTCTGATATCAAACTGGTGAAAATGAAGTCGTTCTCCGCCGAAGTGGATCGACGGTTTTTGAGCTCGAGTTATTGGTCGGCTGTTGTCATGTTCCGACACTTGGTGGGATTGCCTAATGTGCACCAATCATGACAGTGGCAATAACAACAAAAAAGTTTCGATCCCAACTTTGAAAGCTGCTGACGAAAAGGCATTAAGTTGGGAGGGGGGATTGAACATCGATTTGACTTCGAAGGGTTGCAAAATGACTGATAATCCTCATTTGTTACCAACTATTCCTGAAAGGCATTGGATGGGGCACGCAGATAGAACTCACTTTTTGACGAACATATTCGACGGTTTTCTGGTCATGAAAAGATAATCACATGATTACGTTGGCTTGGTAACCAAATCAGAGCTTACCCGATAAATGCGCACATGTTTGCTCGATGCAAAATTTGTTCTGGACCAAACAACACGAAGTTTCTGTTTGGATGGGAGAAAAAGTGTCGTGTTTACAACCAATACTGGTCGAGTTAGTGGGCTCGTTCGTTCATGTATGACAGTGTTCAGTTAGTCATATATTCATGTGGCCGTATTGTTTTGCAAAATACTTAAACGAGATTATTAGTTCATTTATACAAATCATATGCATGATTGTTCAATCAGCTGCAGGTGTTATTTTCTACACATAAAATTTGCTCGGCAAATTTCTTTAAACAAGACTTCATCGCAAGCCGACTTGTGGTAGTTGACTACTGGCACCACTTCAAGTAGCTTAAATAGGAATTCAAACGTTCCAGGGCTGAGTCAGAATAACTGAGCACGCTAAATAATGTTTTTAATGGGGAATTCACTGATGGACCTACACACTATCTGTGACATCAAGAAAACGACGAGATCTTGTTTGCGTCAAACAGTTCACGGTAGGTAACCTTGATGTATTTTTTCTGTTGAGTATTTGATGATTAAGAAAAGGACAGTTTGGCGAACAAGCTCCTTTTCAGTGATTCTCAATCATGCCAATATATATATATATATGGCACTGTGGTGTAATCCGAAGCGTCAGGAGTATGAGTGGGTTAACTCGCAGAACAAGGAGGCTGCGTGTGCTAGCCGATATGCTTGTAGTAAATAGCTTGCAGATGGGTAGACGAAATTCCTCTGGAGCACACGACCGTTTTCGCGGTTCTTGACACTCATTAGGTACGTGTACCCGGTACTCCTCTGCGCACTCATCCTCATGTTTGTACACTCCGTTAGTGTATTTGAAACTATAATCTAATGCTGTGTAAAACAAATACATCACCATGCACTCCGGCCTCGGCATGATAAAAAATCACTAAAATCAAGCTTGTCCACCAATTTGTGTTCTGCAGCTGCGCTCCTTGGGATTTTCAATGAATCGCTTTTTTTCTTATCAATACGCGTTTGTGTTGACAAGTTTCACGACTTGTCACCGTTTCAAACTCGACCAGATGTTTCCTGATTAATGAGTCGTGTGTTTGAACGTCCCTCCCCTTATCTGTACACCTCAGTTAACGATAGTCATCATCAAATTTGCATAAAAACTCAGGAAATTGTTCAACTGGAATGTCAACTTCAAGAATAAAATATTAACTATTCATAAGTTTATAATGTACAATGAAGCATGATCATGACCAGTTGCTCTCAAAATGGGACACCTGTAGGCCAACCCACTTGGCAAGCCCGTTCCAGCAGTCGCTTCTCAACAAAGCATGGAATTCCGTGATTTGTCAAATCGGCATACTTGCTCACAAACTTTGGCCGTGGTTGTATTTTCCTGTGGTGTTGATGATTCACTTTGTTGGTCTAAGGCACAGAGAGAAATCAAAGTGGTCTGATGAAATGCTAAATCTTAGAAGCAGTTATATTATTTCATTGCGTCTAGCTTCTTGACTTTATCACTCTGAGAAATCGCTCACCTTATCGTTCCTCTTCAGGTGAAATTCAAAGTAATCGATCAAAAGAGAAATATAAGTGCGCTAGTCGACTTCATTTTGCTAACCGAAATCGAGTTACTCGTTCCAGTTGCGATGAGTTCGGGAATGGATCGACCAAACGAAGAGGCGTTACTGTACAACGTGAATTACTTTGACGTAACAATCTGTTCATTATGACCAAGACTGTCTGAGAACATCTCCAGGTCATGTTGACCTACGAGAGAAAATGCAACAGATAAGCGGTGGAACACTCTTGGAAGTTTGTCATGTTTCTCGGCACGCTACTATGCGCGTTGTTACTGTACCAAAACGGTGAGAAGAACTGAATTTAAGTCCATTTTAGAACAAAGAAGACGGTAACAACAGGTCGTTGCAAGTAAAATGCGTGGTTTACACAGGACCCCCTCTACTCCGGCGTTCCAGGTGAAAAGCTGACACTGATAACCCACCAGATAAATATGGGTAACAGTAAGATCGCATTTGGTGATAATTCGGTGGCTATCAACGATTAAATTCAGCACCACGGACTGCAAGGAGCAAGAGAAGTTTCAAATGCAAAAAGCGTATTGAATTTGAATGGTGCGCAGTCTGTGCGGAGGCGACGGATTTTGTATGACTACCCAGCCTGATGAGCCATATGAACATCGGTCTTGAAGGACAACGTAATGAAAAGTACGTAACCAACTAGTGAATAATGACTATCTTATCAACACCTGAGATAATTGTGAAAGAAAAGAAGAGAGAGGGAACCACAGCTCAACCAACACGTGGAATTCTCACTCTAATCAAGTTTATTTAGTACTCCCCAAATATTCTATTCATGATCTCCTTATCAGCTTTGGAATTGCGTTTCTTTTCATTTCTTCGAACAGCGGATCATGCGGCTAGTGATGAGGTCACTAACTATTACCTCGGACTGATTCGGCCCTCGGAAGTGGTGATTGTGAAAACCTTATCTCTTGGTGCATTCTATTCGAACCGAAAACTTGGCCGTCTTCTGCGCGAACGCTTTTCAGCGAAAATTACTCGTGAGGCGAGTAAATTCCTAAAATTTTCTCACAAATCAATTGTTGCCGTGCAACCGGATCTGCAAGTGTTAAATCAAGGCGTTGTTGCATTGTCATTTCAACCTTACGGGAATTTACTGCAATGGGTTGGTACCAGGGTGTATTTGAATGTGCATTCTGTGTGCCTGGCAATACAACAAGTGTTCAAAGGATTAGCTTATATACATCAATTGGGATACGCGCATGGAAATATGAAAATGTCTAATATCCTGTTCCAAACTGTGCGCCCCGAATCCGCCTGTATTGTGATGGATTCCAGTGTGAAATCAGAAATGCTCAAATTGTGTAGCCCAATCCCGCTGGAATTACGCTACTGTCCACCAGAACTACTGCTCGATTTGGTTCGCGTTCAGCAGGACTGGCCCGCGGTTCATTTGGGGATTCGTAATGCACAACAACTGGCTGAGATTGATCAAATACTGAGTGGCAGTCCGGAACGAGATGTTTGGTGTGTGGGAATCATTTTGCACATTCTACTGACCGGTTCGGATCCGGTCAATGCAGAACAGATGGAAGACAATCTGGCTTCATTCCAGTACCCGGAACGTAAATGTACACATCCGCTATTTTCCACAATCAGTGAACTGTTAGTTGCACAGATTGAAAAATTTCTCCATTCAGATCCGAAATGTCGAGCCACTGCTGAAGAGGGTGCCTCGTGGATCTGGTTTTCGGATGAGCAGACCGCGCTGGACACGCGAAATATACTGTATCGAAATGAGGAAGTGTTTTTCGGTTTACTATTTCGTATGAGCTACACAAATTTGTTTCGATGTGGACCGATTGCTCAGGTGTTTGATCGGACGGCCAAACAGACCCTATCGTCTGCGACAAAAGTAAAACAGGTTTGAGCTCCCACCCTTCTATGTTGCCTTGAAGGTTCGTATTTCCTTTTCATACCAACAAAAATAGTTATTCGTGTTCATTCCCATAAAATTTTATTTTCGAAAACAAATGATAGCTTTTACTTCATCTCTTCTCGGTGAGTGATGTGTATTTATTATGAGTAAACTTTTGTGTCATGATTAACAGTCCTGATTTCGAATGACATTTGTCGATTTTATTCTGAAAAAATGTAATGAAGTACAATGAAATTTTCAGTTACATGTTTCCTTTCTATCCCATCTGTTTCATGGCAACAACGAGCGCTTTTATTCAACGCCATTCTACTAACTACGGAATAAATTGTGAACAAATGTTAGTTTGACAAATCCACTGGCGACAGCACAGAGGGTTTCAACAAATGTTTCAATTATTATTCGGTGGGGTTTAATCTGCTGTTTTTATTTTACTGCTTTATTTACTTTCTTTCCACTATACAATAATAGTACAATATTTCAGGGAAGGGATCACAGCCAATTAAAAAGGCTGCCGATTGGGGAAGTATCCAGCCGCGGCACGAGGAGTCGAACCGCGGGACAGAATGGTCAGAAGCACACCGTGATGACCGGACACAAAAGGTCTATGGAATGAAATGTGAAACGGTCAGGTCTGATTTCCCGTCTGTCGTGTCTTCATGGAACACACTTCCGGTTCCCATTGCTTATTTGCCACTCAGATCCCCTGTGTTTCTAAGACGATGCTTTTCTATGTAGCAGTCAGAAATCAGAAACAACCTTTCTCCGTTACAAATTTGAAAACAGAAGTCAAAAACATAGATTGCACGATGTATCCCGGATCATTTCGCTGCATCTTTACAAAGTGCATACTGCAGTCGAAGTGATTATTTTTATAGCAAAATAAATGAACGAAATGTTTATAAACAAAGGCAAAATCACATGACGCACACATTCACACATGTCTATCGGATGATCACACAACAATTATCACACCACATTACCACGGCAATGATAAATTGATTACAAGTTCGCGTTNNNNNNNNNNNNNNNNNNTACCAACGCGGCCAATCTTATCAATGGTCAACTCTCCACAACACAAACTAGCAAAATGGTTAGCCAAGTTACTGAAGCCAGTCAGAGACACGGTTGCGAACCATGCAGTGAAGGACAGTTTCGAAATGTGTAACCTATTGCAAAAAGAAAATATCCAGAACCGACATATGCTTACTATGGATATTACCTCACTATTTACAAATATCCCACTGGAAGAAACTATCGATCTTATATGCCAAATAGTTGACAAGCATAATATTCATATCGGACTACCGAATACCGAATTGACACGTTTACTGTTATTATGTATATCTAATGTGAAGTTCCGCTTTCTCAATGAAGGATATCGACAAATTGACGGAGTTGCCATGGGCAGTCCATTGGGCCCTATTCTGGCGGATATTTTTGTTGCTCACTTAGAAAACAAGATTGAGAACAAAATATCCGACATGATACTCTATCGCCGTTACGTGGATGATATTTTTGTCATCACAAAGAGCAAACAAGAAGGTGAATAGTTGCATGCCTTGCTTAATAATCTACANTTACAAATATCCCACTGGAAGAAACTATCGATCTTATATGCCAAATAATCGACAAGCATAATATTCATATCGGACTACCGAATACCGAATTGACACGTTTACTGTTATTATGTACATCTAATGTGAAGTTCCGCTTTCTCAATGAAGGATATCGACAAATTGACGGAGTTGCCATGGGCAGTCCATTGGGCCCTATTCTGGCGGATATTTTTGTTGCTCACTTAGAAAACAAGATTGAGAACAAAATATCCGACATGATACTCTATCGCCGTTACGTGAATGATATTTTTGTCATCACAAAGAGCAAACAAGAAGGTAAAGAGCTACTTGCCTTGCTTAATAATCTACACCCAAATATAAAGCTGACAATCCACAATGAGGACAATGACACCATAAGCTTCTTAGACATTGAAATTTTCCGCAGAAAAGATGGTTCAATCGGGCGGTCCGTTTATCGAAAAGACACCTGGTCGGGGCAATATCTCCACTATAGCAGCTTCGTCTCGATAAAGTACAAGAGAAACACAGTGTACTGTTCTGCAGAGCACAGAAGATTTGCACGGCGGACACTTTGGATGAAGAAATAAATCACATCACTAAAATTCTGACGGAAAATGGATACCCAACATCATTCTTGATATAGTATCGTCACCTGAAACCAAGAAAGGATATTTTAACCACAGTGTCTAAGATGAAAGTATATCTAAAACTCCCCTACAAAGGTGACAATGTAAGTAAGTTGATCAAAAAACGCTTGAAATCAGCTGTCAGCCGCACCTACTATGCAGCCGATCCGGTGATTATATTCACAACTAATCGGTTAACTAGGCCATCGATGAAAGAACCCTTGCCTATCCACGCCAAATCAAACTGCATATACCAATTCAAATGTGAGTAGTCAGCCACCTACATAGGCAGAACGGAAAGGCAGTTACGTCATCGAATGGCTGAACACATTCCAGTGTGGCTTCAGAAGACAATGAGCAGCGATTTTACCACAATTGCATCATCAACCGAGTAAAGGTCAATCAGATCATCAATTGCTCGACATATTTACGAGACTAAACATTGCATCAACGCAAGTCAAGCGTTCAAAGTGATCTACTCGACCACCAGTACCAAACTATTAAGATACATGGAGGCCCTGTCGATCCGTGCACACAAACCTGAACTTTGCAAACAACACGAACTTGTAATCAATTTATCATTGCCGTGGTAATGAGGTGTGGTAATTGTTGTGTGATCATCCCATAGACATGTGTGAATGTGTGCGTCATATGATTTTGCCTTTGTTTATAAACATTTCGTTCATTTATTTTGCTAAAAAAATAATCACTTCGACTGCAGTATGCACTTTGTAAAGATGCAGCGAAATGATCCAGGATACATCGTGCAATCTATGTTTTTGACTTCTGTTTTGAAATTTGTAACGGGGAGAGGTTGTTTCTTGTTTCATAAGTTTTCCTCACTGATATCTCTTCTTTCTATATTCTATGTAGTCGTTGATTTCTATGCGCAAATGGTCATCAAATGGTTCGTTTATTGCAATATCGAGTCTGGAGATTTGAAGTCATTCCTGCGGGATCCAATAGTCGATTTATTGTTGTGTGGTTGAAGTAGCCACTTGATGTCGTAAGTCTTATCCGTGCGCCGTGAACATCCGCTCATGAGTCACCCCTGTCCCATTCGTCTTACATTTCACCATCCTATTCCACCAGTCACATACAACTTACTTCGTGCCAGACTGATTGGAAGTGTCTGACAGCTTACGTTTGCTTGGACATTGTAGCTCTTGTGCTGATGCTCGTGCTTGTTGTTTGCTGATTCTGAATACACATTCCTCGCACAAG
>STRG.3441.1
TTATCTAACAGACTTTCCCATTGGGGTTGGAAACATCATAATCCACGTTAGATCAGGCTAGGGTGGTATTGAAAGGTGTGATGGCCGAGGCAGACTACAGATCTCGCACAATACCGGCTCTTCAATAAATAACCTTGAAGCTAAGTGTGCCCATTGTTCTAGATCATGGTCATCTGGAAATCGAGAAGGCGAAGGCCCTGGCTCGCCTAACTTTCTGATGGCCGGGGATTACTTGTGATCAAGTGCAGTCCAGTAAACGGCGCGGCTCTTGTGTACAAAAAACCTATTCCCTACAACCTAAATGGATCCGTAGCTTGTATCTTGCGAAGCTCCGGAAAGAATTTATGTCGCCTACTGCGGCTCATCCGTTAAAAAACATTGGGCCTTAGTGATTGTTGGTTCCCATTCTCGTTGGCTGGAAGTATATTTCCCAACATCGTCTGATGCAGAAATCGCACCAACTCAGCCATGACGGAGTGTCGCATGCGTTGATCACTGACAACGCAAGCCGCTTGATTGCTGAGAAGGCTGCCACATGGCTGAGAGAAATGATGTGTCACTACCTAATTGGCGCGCCCAGACATCCACAGTCAAATAGAGTGGCTGAAAACTTCGTTCGCACCTTCACGAGTGCTGTAAAGGCAGTCAGTCCGTCAAACATCCAGGAGCTTGAGCGAGCGGGAAGTCGACGTAATACACTCTGCAGTCGAAGGAGTACACCTTGTGTGCATATCATCGAACGAATTTTGGACCCTCAGTTGGCCGTGGCAGTTACCTGTCCTGTGTGAACTGAACTGACTGAGGTTAGCAAAAGCCAAACATGCATTCCGTCCACTTGGAGAAATATGACTGCCCAAGTAACAAAACATATCTGCTTTGTCTAGAGCTTCCCCTGCTAAGACAAGATTCAGTGTGGAGCAAGCTCAGTCCTGCCGCAGTATTTTACACATTCCAAACACCGTTGCACTGTTGTTCAGGCTAAGAAATCTTACAGCCTACTTGGATCTCCATTCCGAAGGACAATACCTCTCGTGTATTCCAAGTCAGACAGTTTGCCGTCGGACCGAATATCGGCGCTGCCATTCTCACCACCGCCTGCTGGTACTGTCCCTGAGGTAATGACCTAATGACCATTTTAATTACAGCCAAACCCCCATTTCTATACCTGCTTGCTTTTGTCCACCATTGTGTTCTTATTTTCGTTCTTGGGACACCCAGTGCTATGTGGTAACTCTCCTTTGTACAATGGAAGGTCTCACCTGCTTGTACCAGAGGCTGTTCCCTGATTTTATAGTCCATAAACTCTACCGCAGTTGGCCGGGCCGGGAGCGTTTGCTGCCCTGGTATCGGTTGCTCCTAAGTTCCCACTCTGTTGAGCCTTCTCAGCTCTGTCCCATTATTTATTCCTATTATTCTGAGGATGTCCCTGACTTTTTTTGGTCCGTGTCCTGCTTTGACTTGGCCTCATTTACGGTAGTCTGTTTATTGTTAATAATGATCCGATATCTCCGTCTAAATTGGACAGGGTCCTCTTTCGACTTTATCTGTTGCGATTCTTTTTTGCGATCTTCAGTCTTATCTTGCAGCCCCGTCGAGGTTTCCTCATACTTGCAATTCCCGATAAAGCGTATCACAATGTCGTCAGTTTCGTCTTCTGTTTTTCTGGGAGTCCCCTCATCATTATCAGCTCTTTTGTTGTTGATGACCAGAAGCCTGTTTCTTTCGACCTCTCTGTCGCCGTATTTGGTCTGATTCATCCTAATTTCCCAGCTGGTTTTCTCACAGTTTAAGCATAACGGAGTTTCATTGCTTCGCTTTTAGTTCCAGTTTCAAGACTAATT
>STRG.71188.3
TATATATATATATATATATATATATATATATATTCTGTGCACCAATTTCTCCAATCTTCCTCTCCCCTTGCCCTATTTTTGACAGAAACCCAAATTTCCCCCTCATCAGACACCACCCACCTCCAATTTCCCAACTCTACCTTTCACTCCTCTTTTCCACCCAAAGGTGGCGTCTGTGCTTTTGTCCATCAGTCAGTCGCCACATCCAGAATTCAGAATCTTGACTTCCAGTCGTGAATTTCAGTTGATGTGGCTAAAACTCCAACTTCCTTATTTTAGTCATTACTTTTGTGTTGTTTACCGTTCACCCAACAGTAGCGATCCATCGATCTTTGATTTCTTATCTTCGAACATTGAATACTCGTTTGTTATGGATCCCGACTGTCATATCACCATCTTAGGAGGTTTTAATCTTCACAGTCCAGGTTGGCTGACTCACTCACCGGACACTTCGGCTTTGGGGCGCGAAGCCGAACATTTCGCCGTGGTCAATAACCTGTGCCAACTTGTTGATCTCTCCACACGTATTCTCGATCGGGCTGGCGATCGTGCCCATACCCTTGATTTTATTCTCACTTCTGTTCTCTCTCTGTTCTCATTTATCTCTACTCTCCCTCCACTTGGCTCATCTGACCACTGCATTATTTCTTGTTCTATCAGTTTTACTCACCCCGATCCTCCACCCATCTCGAGACACATTTTGGCGTTACAGTTCAGCCAACTGGGATAGTTTTCGCGATATCCTAGCCCTCTATCCTTGGAATGATTGCTGCTTTACCTCGGACGTTTCCGTTTCTGTTTCTAACTTCACTGATATTGTTCTTCAAGGTATGAAACTTTTTATTCCTCACTTTTTCAAACCCGAATCCCCCGAGTGGTTCAACCATGCATGTGATCGTGCTGTACGTTTGAAGCATGCAATATTTCGCCGCTGGCGCCGCTCGCCCACTATCGACTCCCATCGCCGCTTCGTGCATGCCAGGAACAGATGCTCGTCAACCTTACAGAAAGCCAAAGAACGTTTTGTCCGCTGGACAGCCGAACGCTTACTCTCACCTACCACCGGTAGCCGAACATTTTGGTCCCTTGCCAAAGCACTCTCCCACAACTTTTGCCCTTCCAATTTCCCTCCCATTTGTTATTCCGCTGGTGATCTTGTTTGTGAACCACACAAGAAAGCCAAAGTTTTTGCATCCCGGTTTGCCTCTAACTCCACTTTACCCACTTATCCTACTCCTTCGGTTCCTTCTGTTCCCTCTGTTTCTCACTTTCAACCTCATATTAACACTAGGAAGATCCACTAAGCGCTGCGTTCTCTGGACGTATCCAAACTACCCGGTCCGGACGGTATACCACCCATCGTCATTAAAATGTGTGCCCCTGAATTGATCCCTCTCTTACGTCGTCTTTTCTGTCTCTCTCTGCAGCTTTCTACTTTTCCGGTTTCCTGGAAAAACTCCGTGATTTTTCCTATTCCCAAACGTGGTGATCCTTCTGACCCAAAAAACTGTCGTCCTATTTCCATCACACCTGTTTTTTCGAAAGTATTTGAAACTGTTATCTCCGACCAACTGCGTACGTTTGTCGAACGCGAAGGACTACTGAGCGATTGCCAATACGGATTCTGACCTCGCCGTTCTATCGGTGATATCCTGGCTCTCGTCTCACACTCCTGGTCGGCTGCACTCGAAAATCACGGAGAAACACATGGTGTCGCTCGACATCTCTAAGGCCTTTGATCGAGTTTGGCACAAAGATCTTCTGGTGAAACTACTAATATATATATATATATATATATATATATATATATATATATATATATATATATATATCCGCAACCTTTGCACAAAACTGCCCTACTAGGGCACTTAGTTCTGGAGTATCGGCTCATATCGCAGAATTAACAAGAAAAGTTACCAACTGCCGATACGGGATTTTCTTTATCGTGTGAATCGGTTGAGATATTCGAGACGGGCGGATTCATCGAAGACATGAAACAAGATGTGGTTGTGAAGTTTTCCTGTCAGTCGTCGTGAATTTCGGACACTGGTTATTCTTACCAGAATAAAATGAATCCTTCCGATCTCGTCTTTGTAGTTCAAGATCAGATTACCCAATACCCAGGGAAATCGAATTTGATCAGGTTAAAGCACCCGCGATCGGGTCAGAATTGTGTGTATATTTGGAATCGCATTTCTGGTGTGAATCGTTTGTATGAAATCCAACGAGTTTCCGAAAAACATCGTTCATGGTTCCTGGGCACCAAAATCAAATCCGACGGCGGTGCCTATTTGTGTACCCCGATCAACCCACTGTTTCTTATTCTGTCTTCAATAAGCGAACAGTCTATTCGGAATCGATTCACCACCTTACATGGTCTTCTCGCAAACAATCCGGAACTAGCCACAGTTTTTGAAGATGATGAATGGGACAGAAAATTGTCCGCAATTTGTGACTCAAAGGTGGCCGGTGAACATACTGTGTACCGATACAATGAATCATTGGCATTGTCATGGCTCTCAGATCGTGTGAATTCAGTGCGTCAAATGTTGACCAGTCTGACCGACCCTGAGCTGATCGATCAAGTTCGCTTCAGTTACAGCGCGAATAATTCAGCCATCACAGATCCAAACGTCGGAACAACAGATGCCCATGCCCCGGCGTTCGCTGCAAGTTCAAACCAGGCACGATTGTTCACCAGCAGCACACTACCGGACGACATGTGTCAACAGTTCGCATACCAACTGGTCGCCGATTACCTACTACCAGATCTAGCTGATCAACTGCGCAGTCATTTGCATTTGGGGACAAACACAGATGTGCACGAGACCAGTGATACCGTAGCAGTACCGAATGGCTACCCAAAGGAGAATGTGAATCCGGTGTCGGCTGGTGGCAATTCATCTACGCAACCGTCGGAAGATTATTCGAATGCCCTCAAGAAAACTGAGGTGGACAGACCAGCAGAGCCAGTCTCCAAGAAATCTAAACATTCCAAAGGAATGCAGTCTATCGCTAATTTCTTTGGAAAGCGCCCAACTTGTTGACCCTTGGCATTGTATACCGATATTGACCGCCCTCCACCCAGTACATTTATCCCAGGACCAGCATCACACCCTGGTATTTTTTATCCCCATATATTGATGTCTCTCCGATCTCATCCTATGAGGTATACCCGTTTGTGTACAAATCTGGACAACAGAAAATGACGCTCTGAATACATTTATTAGCAACTGCA
>STRG.6850.1
CTTATTAAATGGCTACGCGCTGATACCGGGTAGGCTCGACGGCTCGGATGAGTTCGTCACTTGCAATGACTGTGTAGTTTTGTCTGCGAATTTGCCTATTTTGTGTTGGTGGTCTTCTTAAGTACCTCAGCTTTCTTCAAGTACCCTGGGAGAGGGGTTACTGTCCGAATCAGTTGGGCGTAACATTCCGGGTGTTGGTGTAGGTCTCAGTTTAGAATTGTTCCTGGGCGTATGTAGTAGATGACGACCGTATTTTGTTTGGCTAGTTAAGTTCAGGAGGCTGCTTGTGGTTTGTGGCCCAATGCACGTGGAATCCTTTCCACTCGGTCCCACCATTTTTGGTTATTATCGTGTAATAATTGCTATTTGCATTCGCATTTTCATGGAGGACTTCTGCTAACAGCATTCCTACGTCTCACCTACTATAACGACAAGAATCCGGATAAGTAGCTTGTTAAAGGAACGTGACTGTCCTCCGATGTCCTTTCTGATTCCTTGTTATTTTTCGCATTTTGCGGGTTATTTCACCTTGTCCTCGTTCACCATCACCATCGATTTTCATTTTAACTCAGCAACTCCCACAGAAATAGGGTGACCCACCAAATGCACAAGGTGCGCACCAGCTGTCGTTACTTCTAGTCTGTGCCATTCGTTTCCTTTTTGCGCCGGATTTTAGTGGATTTTAGTGTACCTCATTGTCGCATGTTGGAGCCATCTCATCGATCACTGAGGTGCTTAGATAACCGACGTCGATCGTTTGACTGTGAGCTGTAGTTCTGGAGTGTTGTCTAGTATACTGCAGTGCAGTACTGACCCATGAATTAGCGATTTCTCCGTCCACTCTTAGAGCTTGAAGCATCTGCTCCAGAATTCAAACGTCTCAGTTGTAATCTACTCCGCTTGCATTGCTTATTTGGTTCTATGGATTTATGATTTTCCGTTTGCCAAGTTGATTTAGATAAGATAACTCTGTCTGCAGGTTCATTATTGCTGTTCAAGCCGTGTTTTTTACGAGTTTGCGACATCGGAATTCGTGATCGATTTCGATAGGTACATTTCTCGTACGACTGTTAAGGTAAGTGAGATTGCACCGTGGAAAAAGAACGCGTAGTAGGCGCTCGACTTCGAATTGATAGCATTCGTGGGTGGCGACCACTGCGGGTTGATCCATTTTACGCGCGTCCAAGATCTCATTCTTTGTTCGAAAATGAGGGGTGATATCATGTTGACCTAGCGCTCAAGTGGAGGCTGAGTTTTGCACCCAGAAATTTGTATTAACCCAAGACTCAGAATCAGTGCCATAAACTACGTCTTTCCTCCTGGCAACAGTTAATAGATTCTCCCGTTTTCCTTTTGTTTACCCATGCACACCCGCCTCCAGTAGGTCATTTACCAACTGGTTTGCTGTTTGTGGTGTGCCTGGCCGCGGAACCCCTCACGGATATTTTTTGCAACTCTGCAGTGTTTTATTTAGCACGTAGCGGTTGACAGAATGGAAGTCGCAGAGATTCTTCACCTAAATCTCGGTGCCTGAACCAGTTTTTTCTGCGTACTTCACTGACGATGATCAGTTTCCCTCCTTATGGCTGTGTGAATTTATTAATTTGCTGAGGTCCTCAATACAATTGATAGCCATCTGCCGCATCATTGTCCACAATATGCCATCTAACAGACAGATAGAAACGCCAAGTTGGACGATATGAAAGGCCAATACTGGCTCTGAAGTAACGGGGACTTAAAATGTCAATTTCTTAGTTATTCTCTTAAATGCGTACACTTCATCCTTCGCTAGTTTTCATGGCATACATCGCTGCTCCCTCATAGTCGAGCTTTGTAGACTCTAGTATCCTGGAATAGTGCTCGATCAACGTAGATTTTCTGTTACATGCTTGAGTGTAGTGGAAGGGTTATACCCTGTAGCCTCGGAGGCCCACCGTAAAATTAAAAATTACTGGTAGCCAGACCCTGAAACTTAAGGTGGATAAACACATGAGATCCCATTAAGTTGGGTGGTGACAGGCAGGATGACAGTGGATTGCTGCCAACCACCAAATTGTCTCGCGGCGTCGCGGGTTCGAACCTTGGATCTCCAGTGTGATAATCAGACGCTCTAAACCACTCGAATGCCATCGATACGCTGGCGTGTAAATATCCAATGGACCATTTTTGCTTTTCTACATTAGTTTGAGAACGGCAGGTGGGTATTTCCAGTGTCTGTGCACGAAAGCCGACCACAAGTATCGTGCACGAAGTGCCGTTGAACTCACCGCTTTTTCTGCTATTTATTTCGTACCAAATCACCTGAGGCGGCATAATTTGGCATGTTCATGTGTCAGCTTATTGCCATATCAAACACGAATTTCACACGACCCACAGCAGTTCAGTTCATTAAACTACCATCCTCGCATTTCTTTTGGTTGTTGCCTCGCAGCATCGTCGAGTTGAGAACAGAAGTGGATTTATCTCGGATGGCGTATCTCAGCGTGCGAACTGCTGTCAGATCCACCCATGGAAGAACAAACTAAGCGGCTAGTTACTAATCGGTATTGACTGAAATACAGCGTTCGGGCATGCCTCCGAATATGTTTCGGATGGTCTCAAGTTCTGTATTGTTCCAGCTGTCGCGGATGGCGGACGTGTTCGGCGGACACAAGCTACATGCGTGCACCACATCTGCAGTACGGAAAGATGAGATGACTAACTTGTGTTTAAGACCGATAGAAATGGGCCAAAAATCACGGCACTTGGAATCACTTTCAGTTGATTCAACCATTAACCTCGTATCTCGATGCGCTGGTTTCGGTTGCTACCTTTCATCATCGTAGAGTAAAGGGCAAGAAGAACAGAAACAAAGCGGAATACCGAATGAAATGACGTGGAACTTAGCGTAGATTCTTAGTTTCGATGACCCTGACGGGATCATGTTTTTCTGGCACTACTTCAGTCGTTCAGCCTTTGATGGTGGTCAAGGTGCGATTTCTGAGGACGGAATCGGACGACCAAAACTAGCATCAGAGCATTGAACGAGTTTCCTCAAGGATTCTGGAAAATCGATGAAGGCCCGTGATCTTTCAACATGGCATCGCGGTCATACAACCAACCTCACCAGAATGTAGCTCCTGAACTAAGACATCGATTAATGGACTGGTTCACTCGGTCCAAACTTAACGCGGCTGAAAATACCTAGGGTCTGTGTGAATGCTGAACTTCGGCACTGCACGAGTTGACGTCTGTACCAATTCGTTCTTGCCAAGGCACTTGGTTCGTTTGAAAAGATGTCTAACCTGTGTTGAGTTGACAACGAACAATCAGCAATAGTCATATGGTAGGAACTTCTGATGATAGGTTTTTAGTAAGCTTCACGATGGTACTGAACCTACTCTTGACTTTTATTCGACCCCAGGATCATCGCTGACCATGCACAGCGGCTAGAAAGGAGTTCGTTGCAAACCACAATTCAGTTATTCTTCGGGTAGCGGAGATCAGAAACCGACCGTAAGCCTAGTCTTCAAAGACACTGATTGACGTTTTTAGTTGGCCCCAGGAGAACAGCGCCATCCCACACGGCGAAGGATAGTGTTTACTTGGACAATTCCTTGTCGGGTCCCCGAAGTATATGACCGAGTCACTACAGTCAATGACGATGGAAGAATTTTGGTCAACATCGTCTCATCGTTGGGCAGTTTTCTCTACCAGTTTGTGCGAAGAATTCGCCGTAAGCACCGGCGGTCGAGTACCTTTAACGTGATTTCCTTAGCTTAGTGACCAGATCTCACACGTAGTAGGCACGGTCCGGATAGCGGCACAGAAGACGCAAATCTTCGTCCGGAGTTTAATCCCACTGCGCGTCCACAGCACGAGTCGTAGTTAGGTGGATGTTATTCGTGTGTTGTCAGTCATCAAGATTCCTCCGTCCTTCGTCTGACCACTTGGAAACAGTCGATCCTAGGTATTTGTAAGAGAATGCAAATGTGAATGACTGGCCACTGATGGACAGTCCATGAGCCAGAAAAGTACGGTTTATTACACCGAGCCTGTATTGAGGCATGTACTAAAAATCCTGGACAAGTTGTTTTCGCTGTAGTCTCCGAGACCAGTGGTCTTCGCGCAAAAATCGACTTGTGGAGTACAGTTTGCGGCTTGAGTATCACCACTACACCACCATCACGACGAGACTGCACCTTGGCGTGGTGTGATGGCTTGCGTGCTTCCATGACCCAAAGAGCTGCGCAGGACGGCTTCCTTCAGCCGGAGATGCAATCATACCTGACAGATTGATGGGTAGAAGCCAGACAAAGTCCAGTCTCTGAACCAGTTGATGGGTAGCATCTGGTTCTAATCACTATGCCTTTGATGAAGACACTTCAGCGAATAAACACGGAGAAACAGTTTACCGGTCTAGAAACGAGCACTAGATGGACGTAGGAGTGGAGTACCTGGGATTTCTTTTGATGCTGGGAGAAATGATCGTACCTCATTGGGTAGCTATTCCCAACCTAAGCTGGACAGCCCCAACCGAAAGGATGCTTCCCCGTCCACGTTCCGCTTGTTCCATTGGATGCATGGGGCTGTGAACTGAATCGGGAAAGCGGATCGATAACAAATCAGCAGCGAAGACAAGACAGGATGTAGGCAGTAATCATGTCTGATATAACAGACCAGAAGAAGTCCCTTCACGGGTTCTTCGGTCACGTTCCCATGCTGGGTTAGCACCTCACTGCCTTGTAGATGAGACTTTTGAGTCCAAGGCTCCGGTTAGGGATCCGGAAGAAAGGTCCATTCTGTGGTGTGAGCAGCCGCGAGGTATAATGTGCCCAAAATTCTGCAACGGTCAATCCGGAAAAATTCCTCATCTCTCCGCTCTTCATCCTTTACGTTTCTATTCTAAATGCGTACGAGTAGTCACAATGAGTCGTGACTGTGAACTTGTAGCTATCGGAAAGTGTAGCAAATCAAAGACGGGAAGAAAGAGAATCCATTCTCCGACCTAGGCATCCTTTTCACTTAGCTGCTTTCAACGTCCGTACACTTTGCCAAACGAGGCAATAAACCGCCCCAGCCTAGGACTCTTGAAACCATTAACGCATACAAGACCCAAATTCAGTGTTAACACTTTGCTCCCCAGATGTAAGCTCGACTTCTCGTTTCACTCTTCGTGTGTCGAGTGATTAAATGCCTAGTGCTCGTGGTCAGGTGGGCATTGGCATCACTGTGAGTGTGAACGCTGAGCGTGCACTGCTCGACTTGATCTCAGTCAGCAGTCGTCTCTGTTCGGTCCGGTTGAGGGGTTCTGTGCATGTCAATGGCACTAGACTGAAGCGCTGTTGCTTGTTTGTCGTTTCTGCATACCCCAAATGACTGTAGCTCTTCTGAGACTGAAGACGAATTCTACCAAGATTCGTCTCAACTGCTCCCCAACGTGTGCTCCACGGACATCATGCTTGTTGCTGGTGATTTCAATGTTCAAGTCGGAAGCCTAGATGAGATGGAGAGAAATATGAGAAGCTGACTCGGCATTCCAGCCGATTTAACCGATAACGATGACCGACTCATCGGACTATGTTCCGGCCATGGACTATTCCTAGTGAGTGGAAATTTCTCACACAAAAAGCAACACTGACAAACCTGGCGTCCTCCATCGCCTTCACAGCGTTGGACTCAGATCGCCCACATTGCTATCGGTTACCGCTGGCGCGGCTCGATCTGTGATTTTCGATCGTTTTGGTCCACGTCTGTAGATACTGATCACGCTCTTGTCCGCGCGCACTTCAGCTTTCACCGCAGCTGCTACTGGACGCCTGAGTTTTGAGAGTATTTGAAGGTGGAAGCGTTAGCAAGGGCTGCTACCTTCCTGGATCTGGCTTAACGACGCCACTGGACACTTCGTAGCCCAGGATATTTATCTTCGTGGTTCGAAAAAAAACTTAGTTTTATTGAATGTTATGCCATGTTTGGTGACGACTTCCAACAACCTGTCGAGATTACAATCGTGGTCGTTCTCATTATGATCACGAAAAGTTAAGTTGTTGAGATAGACAAAGATACCGACAAGCTTTTCAGTGGAAATTATTGTGTCTGTCGTCCGCTGAAAGCAGGCAACACCGTTAGTTACAGCGAAGGGAATCCGACAGAACTGATAGAGTCGATTTTAAGCCTCGAAAGCCGTGTACCTGCGTTCTTCAGTTTTTATCGGTATTTGGTGGTAGGCACTTTTCAGATCAAGGGTGCTGGAAACAGAGTACCTGGCAGTCTTTCCCATCATATCCTCAATGCGTGGAAATGAGTAACCATCAAGAAAAGTGAATCGATTGACTACCTGACTGTAATGGACGACCATTCTTCGTTTATGTCGTCCATTAGAGGTCACCAGAACTTGCGCCCTCCATGGAGATTTAGACGGTGCTATTACGTCGGATTCAAAAAGCATCCAAACTTCTGATTGAATGAATGAATCGTCCTGAGGGGTGTAGCGGCAGGGCTTGGTGGCGATTGACCTACGATCTGGGGAGATATGCTGAAAGAGGAACTGAGGTTCAACACGAGCAGCAAGTAAGCCACAAACAGAAAAAGTTAGCAGTGTGCCTGTAAAGAGGATTTCAACACGCTAGTGTTTTTTCAGGAAGTCATGACCCAACAGCACGTCAGTATACAGGTCGGGTAGAACAGATAGCTTAACATGGTCATAAAGGGTATTTTTTATTTGAGAGAAACAATACAGAGTCCGTATATATATTCACCAATAACCCGGTACACTGTACAGAGACATAAGGCCGTGCAAAAACATGAAACAGCAAAATAGAAGTGAAGGATCAAACGGGAGGTTTCTCAGGAGTTCGAACACAAACTGTCACAACATAACCGCCACTGAGCACGACACTGCCATATCCGACAGTTTCCAACCAGCTGTGTAGTGGATCTCGAGGTCCCTAAGCATGCAAGCGTGAGGAACCGACAGAAGCATGTCATGACTTGGCCTCCACGTTGTCGTTTCCAGCCAACCTTAGGCTCAGCAGATAGAGCACAACGGGGAAGTCGATGAGGCGGCATACGTAGCAACTGTCCCAGCCAACAAAACCGATGGAGTGATATGGTAGCACTAATTGGGTACGCAGCACGCCCGGTTCCGTAGATTCGCCTTCGAACTGCGGGATTGCTTATTCGCTGTTGCCATGAAACTCGCGAGATACTCCTCAAGCATCGATGATCAAACACGGACAATCGGTCGATATCGGCCGCTCGAACAGGCCAGGTCTCACAAGCGTATAGGAGCACACTACGCACAGCAGCGTTG
>STRG.78389.1
AGGAGAATGAATTGGTGAGGTGCAGCCGACTAGGAGGTGGAAAGGCTTCCGTGGGAAATGTTAGATATGACACCAGCGGAGCGTTTTTCCCCCTTCGTGGGTCTAGCCGCTTGTGGAAGTTTTTCTAACACACGGCTCGTTCCCCCATTTAAGGAACTGTGCTGCGGTACACCAGCGGTGCGGTCGTCTCCCTCGATGTCACTTGGACTGAGGAAACACTCTTTGCGTACCTACTGGAACCTCAGAAGTATATTCCTGGAACCAAAATGATTTTCATCGGTTTAAAGAAAGAAACTGACCGTGCGGACCTCATTGCTTATTTAAAGCAAGCAACCAGTTGAACAACCGAACCCTTTCGACTGTAGATTGCAACGTGGGAAAAACGGATCAAACCTGCTCGTCGTAGATTTATTCGAGCTTTTTTGTTTAATCTTTATGTATCATGCTTGTGAATAGTCTTCCTAATGGTATTGTTCTTTATGGAATAAACCATGTCTCACCGCATAAAACAATCCCGGGTATTGTGCACCCCTGTTTTTCCACCATGAAAGCCGGTCACCAGAAACGTTGACTCTTCTTTTTTCGTTAGCTTCTTATATTTTCACAGTTGGCGGTGCCGTGATCCACGGCACACTTAATCACACCCAGGAATTCCCCTCCCGCAGACTGCCAACCCCCCTAATTGCAATGACTTCTGTAAGAAACACTTTTAATGTGCAAGAAAATTCCCTTGATGGAAAGCCTCCAATCATGCAATAAACCGCCCAGAACCGAACAAAGAACTCTTTCATTGGGATTTCATACACCAACAAGAAACATTTTCGCGTCAAGAATATTTGAAAATTTCGTTTCCCGAATAAAATTGGTTATACACTTGTCTAAAAATGTTATATCAGCTTTCTGGCGGGCTGCCACACCTGTTTTATCGGGTTTCTACGTGGTTTTCCACTCCAAG
>STRG.45725.1
CTGAACTGTACTGAACAACTGACCTTGAGATGCTGAAGAACTTGTGCACCTAGTGGGTTTCGCGGTCTTTCGGGGTCATGAAAAAGTGCTCTGAAATGGAGGTGGACAATGACGACGAAGTGTCAGATGAAGTTGCGGAACTGTCAGGGGCTGTTCAGTATGATCGATATGGATTCAGTGGTGGAAAAGAGTATACGGACCCAGACGAAGAACCACGTCTACCAACTAAAGTGATCCGTGCTCGAGAGATGAAGTGGCGCGATATGTGCAATCACTGGGAATTCTGGGCAATCAGGAACCGCTTCAAGCTACGCGAGCGTTGTCGAAAAGGTATCCCAGACTCTATGCGGTGTGAGGCTTGGCAACGTCTCTGCTCCAGTCCAATGGTGCTGGTTCCTCGAGTTAAAGTGGTTACCGAGGTATCACAAGACACACGCAAACAGAACCTTTTGAAGGGGATTTTTGGCACGTTATCCCGAAATGCAAATTCCAAAAGTTTACCAACGGTGATTACAACATCACCTAGTTTCCGAATAAAACGGGGAAAAGCAGATGCCAGACGGAAATTCCTCTTTCGAAAGCTGTACGGGAACGCCAATCCACTTACCGTACCACCACTGCCATTTCCAGGTTCGGAGGCAAATAGTCGTTCGGCTTCTCCCAGTCCATGTTATACAGATCTTCGGTTAGACGAATCGTCTTCCACACGCATTGTTGATTCCGGCGAAATGGACCTGAATGTACCCAATCCCTCCACTGCTTCCGAAGCGGATACAGCTAGTGCTGTGTTTTCCTGGCCCCACACCAAATCCAACGGAGATTCAACTCGTATCGGGACCAACCGACATCGGTCGAACGTTGTTAGCGGCAGTTTTCACAATCTGATTTACACTGGTTGCGGAATGGACCCAGTTGTATCACAGTCCCACATGGGTACTTTTTCTATATTTACTGCAGCAGTGTCTGTGCATGAGAACTCGTGCTCCCCAGTGCCTGCTATTAATCTCACCACAGCTGAATCAGATCAAACTGCCGTGGCCAGCAGCTCCGGGGGTTACGCCAGCTTGAGCACAAACAGTGGTACAGATAGTGTTAGTATCCCACGCAGTACACGCAAACCTGTTCCTCCAGGCAATGTTTCTACTGACTCATGTGCTTCTTCATTGACCTCCTCATCTGTGGCTTCCTCTCTGTCAATCCTTTGGCATCCGACCCAGTCGGCGGACCTTCCGATCAGTCACCATCAATCTACCGCAGATATTGAAGATGCTCGGGCCACTTTGGTCCCCACTGGAGATCCGGACCCCGTGGAGTTGTACACCTACTATTCCTCACAGGAAGGCACCCCGGCCAATTGCGATCAAATACGTCGGGATATCGATCGACAGTTCCCATTTCACGAACTGTTTAGTCAGAAAGGTGGTCACGGGCAAGAAAGCCTATACTCCATTCTCAAGGCGTACACAATACGGCACGCAGATAAGGGATATTGCCAGGGACAGGCACCATTGGCGGCGGTGCTGCTAATGTTCATGCCCGAGGTCGATGCTTTTTGGACGTTTAATGAAGTTTGTGAGCGATATTTGGAGGCGTACTACGATGACGGACTGGAACGAATTCAGATTGATGGTGAAATCCTGTATGCCCTGCTGAAACGCATTCATCCGCAAATTTACAAGTTGTTGCGACAAAATAGTGTTCAACCAATCATGATTGTCCTGGAGTGGTTCATGTGTGTGTACGCTCGAACTCTACCCTGGGCTACGGTTCTTCGTCTACTTGACATGTTTTTTTGCGAAGGTAAAGTCGTGCTGTTTCGAGTGGCAATTGTGCTGTTGCATCGGTTGTTCGGATCCCAGTCCGTTCGAAAAGCCTGCACTTCGATGGATGACGTTATGGAACGCTTGCGTGATGTGCAGTCCGCTATCAAAGGCCCTGATGAATTTGTGCGCGATACGATTCGGGTGAACCTAAGCCCGCGTGATATTGCACAAGAAGCCATCAGACAATCACATCGATGGGAGCGGAACAAACAACTCTCTCTTATCGGGCCTTCAACAACGGTGTGATTACTATTATCTTATCTGATTTATGTACCCTCTCTTTATATTTGCACAATCCTTTATGTATATATGCCCATCGGTGACTCAAGCCATTGGTGCTTAGAGTAATCACTGTGTGGCTTGTGGTTTTCCATTCCACTGAGTATAGTGCTGCTCTTGTTGTCGGATTGGAACAACGGGTAAACTGAGACTGCGCCTAATCCCGTCGTTTTCCGATCCCAACCAAACCTTATCCGCTGCATCCGACCAGTAATACTCAAAATACCCCAAATCGCATGTTTATCGAATTTGGTGACTTTTACGAGCAGAGTTTCGGGAAAGACTCGGAGACCTTCACTCCCAGCGAATTGTGAGAGCAAAATGTTTCTGCTTTGAGTGATAGAAACGCTGAACGATCATTTATTCATTAGATTGACGAAATGCCCGGTACATTTGCCCGCCTTTAAATCGTCTCTTAGCACTTTGGTATATAAGTGTCTCGAATCTCGAACAGATCGTATATTTCGGGCGCGGTGTCAAATAGTCTGACTTGTTTTTCTTCCATGTTCTGCAGAATCCGCTTTCTCCTCCAACAAGGTAACACTGAACCAATATAATTATTGTAATAAATGTTTGTGCGTGTGTGCATGTGCAATTTGTGGGTCATTTTTGACTATCTTTTTTTGTTTTTTGACCCACTCTTTGTTCCCACATCTTTTATCGCGCATTATTGCCAGTCTACATCCTGACGATTTTTTCCGTGCACGCATATTGGAAGTCTCTTCATGAACACGCAAATATGCATGTAGTTCCCCTCTCCGTTCCGTCTCTGAATCTTTCTCTCGTTCTGTAATGTCTCATCTCGAATCCTTTATTTATCACTTATTGTCTAACTCTGGAAGCATTTATTTATCTTAATCATCCGCGAACAAAAAAAAGAAAACAAGAAAACTAAATTGTACATATACTTTCCGTCCACATTGTTTTGGACATATCTTGAACCAAGTAAAGCATCGCGTTCACTCGCATCTTCTGAGTTTCTTTTTCAACTTATTTAGTTGGTCATGTTTGTGGCTAGCTT
>STRG.74417.7
CTCACGATGCATAATGTCTCTCGCAGTTGATGTGCGATGAGGTTTTCCGTTTCCCTCTCATTTTTAGCTGGGATTCGACGAAATACACTCGGCAGTTATGGGTGCATAACTGGTGTGCATACCATCGAAGGAATTCTGGACGCTCGATTGGCCGTGGCCATTACCTGTCCTGTGCAAACTGAACTGAACTAAACTGACTTCAGGCTTGAGGCATAAATTGGACGCAGCCGGCGCTCCGTGTTTGAGGTGACTGCGCTGTATGTCCGGACAGAACAGGACGAGACAGGGTTCTGGTCTCATTGATCCATAGCTACATATTGTTTCGTAATTAATTGGAGTATATTTTATGCGGCAAACAAGTTCGTGTGCTCAGATTAATCTGTCAACGCTACCGTTGTAGCAAAACCGCTCCGAAACCGATCGGTTTGGGCCGGTTTTCGAGTGGATTCTGAACGGTTTCCGATCGGCTTGTGCCAGTCGTTTGAAATACGTGGTGTCGTTAATTTCCGTCACTTTTCCCAAATTACGTTTTGTGATGCTCACTTCTATCCCTCAAATTATGATTTTCTTAATAATTGTCCTTATTCTACTCCTTTCATAGGAATGAAATAGGACAATCCATAACTTAGTACTGCAAGGCATTCCAATGTAATAAACCAGTATATTGAAATAAAATGCCCATTAGGCAGTGTACGTTACTCCGATGGTCGATTTCCTTCGCATCGATTAATCGATCAAAGTGAATTCACTTTTGATCCGTGTAAAATTGCTACTAAACAAACCAATGGAAAACCGATGTTACGAACGAGTTGAGTGCTACAAGGGTAGGTTATGTTCACTGTATTGCTTAAGCTGCACACTGCTTGACAGGGGTACACTGAGTTGAAACAGAATAGCTCACACGCAAGAGCAGAACAAACGATATTCAACGAAAAGCCTAGGTAAACTATGGAGAATAATTTTCATATTTGAGTGGTATATATTTCTAGTTAGTTCGGTTGTATTGCTTAATATGTGGTTAAGTGCGTTTGAATGACTTGTTAGTATACCCTTGTAGCGCCCAGCCCTTTCGTAACATCGGTTTTCGATCTGTTTTCGGTCGGTTTGTTTAGTAGCCATTTTTCACGGATCAACATTGAATTGATACGAAGAAAATCGACGACCGCAGCAATGTGCAATGCTTAGGTAGCGTTTTGCTTAAATGTATTGGTTAAACTCATCGCTCGATTTTATTCCCTCGAAATGGGTAAAATAAGGACAATTATTCGGAAAATCATAAATTGGGAGATAGAAAAGAGCATCGTAATACGTAATTAGGGTTAGTGAAAGAAAGTAACGAAGCATATCACGTATTTCAAATGACTGGCACAAGCCGCTCAGAAAAGGATCGGTTTCGGAGCGGTTTCGCAGCGGTGTTGCTACAAGGGTATATATATATATATATATATATATATATATATATATATATATATATATGACAGCAGTTGTAGCAAAACCGTTCTGGAGCCAATCTGTTCTCGACCTGTTTGCGCTACCGCACTGAACGGTTTTCGATCGGTTTCCCATCGGCTTAAACTGATCATGTGAACTACTGGATATACTCCAAATAAAATCGATGACCTCCCTCAATTTACGTTCTCTATCGCTCATTTGTACCCCCTATACAATGGGGTCTTGATAATTGTCTTTATGCTGAAATAAAATGCCCAATAAAATGTACAGCATTTAGTCGTCGTTTTCCTTCGTACCAATTCACTTTTTCCGGTAGACGAATGGCTACTTAACAAACCGATCGGAACGGATTTTACGAATGGGTTATGTCCTCCAAAGGAACCTGTCATCTCTTAATCCCTGTTACAAAATGAACCTTTAAACCCATGTATTTACTCCGCATTAAAAAGGCTAAAGGGATTCTCCCGCATAAGCTTCATTGCAATCCACTCGTTGGTGTCACGTTACAAGCTCGCTAAGTCTTAACTCGCGGTTTTCTCAGTAAACGCGTTTTTCGGTTCTTCGTACTGTGTGGACCACCTGCACGTTGCACGTCATGTCCAAATTGCTCACCCGACCTACTCTCCACCGATTTTCCAGCCGCGCTCGAAATGTGTACGCGTGAGAATCAAACCGGTTTCAGGCCCGGTCGTGGTTGTATCGACCACGTCTTTACTCTTCGGCAAATCTCGGAGCACAAACATCTTCCATAGGCCCACAGTCTTTGTCTTTCTTGATCTGAAGGCGGCGTTTGTATTTGAGATAGCTCTATCCTCGTGTGAGAATAGCAGCATCGACCTTTGCTCAAGCAGTAAACTGTCTCACTTGGAATATGCGGACGATATTGTTCTTCTGAGTGAACATCCAGTTAGTCCATTGTCCAACGGCCGTTCGCACAACAATCAACAAGTAAGACGATTTGCACTCGTTTCATGGGTGATACTGCAGCATCTACCGATTCGGTGATCCTACTCCTAAAAGCGGCCGGGAATGCACCGCAGCTTAAGAAGAAGCGGTGGACAGTTAGCCGTTCAAAAACAATGGCTTGGGTAGTCAACTTTCTCCGTGGTTACATTGCCTGCGCACCAAATGAATCCCTCTTCATCTACGTCAATCAGTGCTTTGCTCCTTCGCTGGACACAGAAATCGGCACACTTTATGATTGCTACAGTGCAGAAGGAACACTTGTTCTTCATTTTTGTAAATCCCAAGCCTGGGGCTGATCACGTATTCATTTACAAGAGATTTCTTATGCAGATTATTCATCATTTGTGATATATACCAATTTTAAAACTGCTTTAGTGATTATTTATTTCAGCCTCTGATGTCAAATACAAATTTCTCAAGAGAAACGAAAACATTCAACGTTTTCGGTGACTTCTTGGAGGCAGTGATAAATTGCTTTTTGTACCAGAGGAAGACGTATCACCGAGTCGCATTTTCACCGTTCAACATATTTGGTGTTCAGATACAGGTTTGCACTCATCCAGACGTGAAAAAGTACATCTATGAATGTGTAGAATCTCTGCGTTCTCAATTTTCCCAGATTCGGGAGTTGCGTGTTGTCATAAAGCTTCCTGCTGACTCTGCTAGTAGTGGAGATTCTGACTGCATAGAAAGCTTGGTTATTCGTCTCGATGGTATCAGTGATGAATTTTTAAGATGGGACCACAATGGAACTGTTCTTCAGAACTATTTCGCAACCTCATTGTTGCGGTTAAATTTACTGGATTGTATCTACCCTGCTGCTGACTTCGAAACCACTTGGGAATTGCGGGTGCGACTTGCTTCCGAGGAATCAAATTTATCCCACTCTACCCCAATGTCTTGGTACATTAGTAATCAGTGCACACTAGGAGGTGAAGAGGCTACTATCTATCCAATTGTGTCGTTTGACAATGAAGATCTTCAAATGCAACTATTGTTCGAGCACAGATCGCAGACAAACTAACTGGTCGCAGTACGCGACCACACCTACTGTAGTCCTGCACCGCAAGGCCGGACACTTCAAATCGTATTGTGAC
>STRG.79487.1
GTAAGTGCCATCCATATACTTGAAATCTCTGCCCCTTTGTTGCGATTGAGACACGATTGGTGGGCGTTAATTGCCAGAGCCTCCGCGTAGATACGTTCGGTGTACGTACGGAACCCACATTGGAGGATTCTGGTGTTTTCGTAGTCGATGGTGTGGTTTTCGGATATGGCATGAAGTGCGGTTGCAGAGTCGCGTTCTAACTTTCTTAAAGCCATTTGGTCCCTCGGTCTGCATTTTTCTTTATTTTTGTTTTTTGCGATTCTGGTTTTGACCTGTCTGCATTTTTGCCCAATGTACTGAGCGGGGCATTCTTTGCAGTTGATCATGTAAACACAGTTGTTCTGTTCGTGTATGTGTTGACAGACATTGGTTCTTGTGAGATGGTGTCGCAACGTGTTATCTATTCGGAAGATAACGCCAACACCATACGCACCAAGCACTTTCCTGATTGCCTCCGATGTGCCCGATCTGTACGGGATACCAAAGGAGGTTAGCCAGTTTACGTCCTTCTCGTTGTGTGTTGCTGACTTGTTTCTTAACACATCGGTTACTAGTCCTCGTGGGTAGTTGTTGTTTTGAAGAACCGTGTGTAAGCGTTGCATTTCCTGTTTATGAGTGACACCGTCGTTGCACAACTTGTCGACTCTGTTGGCTAGTGACGATACGAGTGCCCGTTTTATGCATTGTGGATGGGCTGAGTTAAAGTCAAGATATCTGTCGGAATGTGTAGGTTTCCCGTGAATGCTCACTGTGAACCTACGGGAGTTGTTTACTTGTAGTCGACAGTCAAGGAAACTGATGACTCTCTCAGTGCTCTCAGTCTCCATTGTGAAATGAATTGAGGTAGACTGATTATTGAGACATTGTAGAAAGTTATGCCTGTGTTCTGATTTCAGAATTGCAAACGTATCGTCTACATATCTGACATAGGTTCGTGGTGGATTGTGAAATGCCGCCAATGCTTTAGATTCGATCGAAAGTAAGAACGGATTAGCTGCGATGGGTGATACAGAAGAACCCATGGCTACGTCGTCAGTCTGTCTGTACAATGATTAGTTAATTGTAAGTAAAATGGAAGTGAGGCGCAGTTCAACGCCAGTGATAATATCGGCTGCATTCAATGGACAACTGTGTTCCATGGTAGTGTCAATGATCCATATGGAGTGTAAACATTCTAAACTGTCTTTAATAGGCAAGCTTGTGTAAATGAATGTCACATCAAAGCTCACCGCCGTTTCAACTTCTCCTAATACGACAGACTTTAGAATGCGGGAGGAATTAAAGGCGTCATTTATGTGACTTACCACCATTTTTTGGTACGGCTTTAGTAGTGTGCTGATGTACTTGGCTAACACATAGGTTGCACAAGGGGTATAATCCACGATTGGTCGGATAGGTATGCCGACTTTGTGGATTTTTGGTAGTCCGTAAAATCTTCCAGGTCTGTTCGTCTTAGGATTCAAAGCAAACCATAGGGACTTCCCTAGCTTTTCTTTCAGCCCAGAAAGGTATTTGCTTACCTGTGCCTTCGTTTTGTTCAGTGTGTCTTTGGCTTTCTTTTCTTCAATTCTTTCATATGATCCATCTTCCAAGTGTTGTCGAACTTTTGATTCATAGTCGGACCTATTTAGAACGATTTTAATGTTGCCTTTGTCAGCTTTGGTGATGCGAATCGATTTGTCACTTTGCAGTGTAGTTGGTGCCTTCTGTTCGTCTTTTGATAGATTTGACGAAATTGGTTTCTGATTTCTGAGAATATTACATATTCTAAGTCTGATTTTATTGGCTTTTTCGAGCGGTAGTTTTTCCAACGCACCTTCCAGTGGAGGGACTATTTCTTGAGGCTATAGAGGTTGCTTGTTTAAATTGAAATTTAGACCTTTCTGTAGCAACTGTAGTCCCGCAGAGGTCAACATTCTGTCTGATAAATTTTTGACCGCGTTTTTAGGGTCAGTCGGCTGGAATATTCTCAATTCCGGGTTTTGGTTTTTTACGGAGGTGTTCTTCTGGAAAACCCTGTCTTATTTTCTTATCTGGCGCGATTGACAGGTTTTGAATACGTGTAAACGTCGGCGTTCGGTGATGACATTGATCTCATTGAGTATGTTTGGCGGTAGCAAACAATTCAAGCAGTCATCCAGGTTTCGTATTCTGTAGCATATGGAACTGAATTTGATTGTGCAGTCGTGAATACGTTGTCGTAGAAACGTACGAGAAGCGACCAAAGCTGCCTTTACGGAGCGCACAGAATTGTCAGGCGGTTTCACACGAAGCGAGGCTGGAATGATGTTGTTGTGGAGACAACATCACAAACCCACAGACCAACACAAGAACACACTGTGACTAACACCCAATTGCTCTAAGCTATTATTCCAGTTTCATTCGGTTGTAAAACCAGTCTTGAAAAAGGTTACCCGTGGTGACCGAAACGTCGACAACCTACCAACGATCTGGACTACGCTG
>STRG.57642.4
GTCGAAACCACACTGTGCTACCCGTTTTCGCCCTCAAAATATGCATACGTCATCCGATTGAATTGTGCATCAGCCAACATAGTGTAACACTTAGAATATGTTCAACCAGGTGCATACTACTACTGTTTTAATCCGTCCCACCAACTCAAGCGGGAGGAATTAACTACCCTCGAATCATCTCGTTTTATTAGGGCAAAACAATGGGTGTATGGGCTGTTGGTCTTCGTACCCAGTCGTTGCTGATAGCGGATTGGTCCGACTGGTGTGGGCGACCAAGCCCTGAGGCCTAAGCTCGGTTGATAGGATTCATCTCCCATTCTATGGACCCACTCCATCCATCGGCTGCGCTGTCGTTCGTAATTTCGTGGGCTCGGTACTGAGCAGGTGCTGACGTGTAGCCTGCCAGTGAGACTCAGCCGCCTATCGATCGACGTGTCAGACCCCAACCTACTTCTGTTATGAGACGTGATTTTCGGATCACGTGCGCAACAATCGCGATCGACTTTCGGACTCCACCATCAGATCACAGGTAGAGAATCGTAGCTAACAGTCACCTCATGTTAGTGACTGCTCAAAATTAGTGTCACTGGCGAACCAGCCAGATCAAAATCTCTTTGCAAAACTTTTCAAGTGACAGCATTCTTCTCCTACAAAGTCTTTTTCCCATACATGTTTGTGGTTTTTCTTTGAATTGTCACTAAGTGGAATTATCAAGCTTTTCGTGAAGAAGAAACAGTCTTCGTCTGTAACGGCCTTGTCAGTTCTCCTATGCTGAAATACTTGAGAAGACGGAAGGAGTATTCCTACAAACCCCGGGATAACTCGAAAGTAAGGTATATTTCTCCTCTAATAACAAAAGAAATCAAACGCCCTGACTCTTGGAACGCCACTCAATTTCTGTACAGCCACATCAGTAATCGTCTGCGGCAAGATATTCGGCTCCTGTGTGGAAATAAAGAAGATAAAAGTGGAATTTTGCTGCAGACGTTGACAGTATTAACACTGCATTCATCCTCCAATCAAACGACTCTCCGATTTCATTCATTCCCGAATATGAGGTGCACGTAACCCCATTCTATACAGAAGAAGTGTTTAAGTTCCCTCATACCTTCAAAAATAAACTGAGGTATTGATCCTAATGGCCTATTTTCATCACTTTTAAGACATGGTGATGTTGTCCTGACCGATGTATTTACCCCTCTCTAAAACGAACCTTTTTGCACGAAGCTGGGGACCCGTCATTATTGTTCTTATACCCAAACCTTGTAATTCTGGTGTCACAGCTAAAAGCTTTCGCACCATTGCTCTAACTTCTTCTGGTCTTAAAATGACAGAACTTGTCATTCTTAAAAGACCCCTTACGGTTTGTTTATGAACGGAACAGGTCCACTGTGCATGCTATTGCTTCCACAGTGCACCATGTAACCAGATCGTTGGATGGATCAGCGAAGTCTATGAGATGTGCTTTTCTAGACTATTCATCTCAATTTGATCATTTTCCGCAGCTGTCCCTCACACGTCTATTAGTATGATTGTCCGATTATTTTACCAACATAACTCAGTGCACACGACTAAGTTTTAAAACAATCAAACCTTTGGTGGATGATTCAGCAATACTTCCCTCTAATTTGTTTTCACCTACGTTAGTGATGTTTCATCCAGTTCTTCTTCACATTTATTTAAATATGCTGATGATGTGGCTCTTTGTCAGCCTGTTTCTATAACCCAGGATTTTAATGATTTTTCCAATAACATGTCTCACATTTGTGATTTATCTATTCGATCCGGCTTAATTTTAAATTTGTCCAAATGCCTTGAACGCGTATTTACCCTTTATTGATCGGCTTATCCTTGCAATCCGTCTGTCGCTCCCACTGAATCACTAGCTACAGTGGGTTCTGTCAAATACTTAGGAATCACTATGGACGCAAATGTGAAGTAGTCATCTCACATTTCAAACTGTATGAAGAAACTACACCGGTTATCCTACAGAATCCGAAAGCCTAAGCATTTTAACATTAGACGGAGTACTATTTCCGTTTTTGTTTATCAATGTGGTTTTCTTGTTCTACTTTACTATTCCCCAGGTTATTTTTCCTGGTCTACTGAAAAAATATTTTAAGATTCTTTTCCGAGGCTTATTCACTATCAGTCGGGTATCTTTCATACCCTTAAATGAACTATCTGCTAACTTGCGCGAATTACACCTGCCTGCATGTGAAAAGTTCGCTTACTAAATCATTTCAGACGGCAATCATTCTTTACACAGTGATGTATCCAAATGTAACTCTCTCTCTCTCTCTCCCTCTCTCTCTCTCTCTCCTCTCTCTCTCTCTCTCTCTCTCCTCTCTCTCTCTCTCTGTCTCTTCTCCGTGCTCTTCCTTTCCGTCCATATCCTCTTGTGATAATATCTACAAGAAATCAGCCGTTCCCTAGTTGGCCCGATTCCTCACAAACCAGGCACTCGTATCGGACACATTTCTTGGCACTTTTGACATGTAATCGTTCTTTTATCACCCGGTTGATTCGATGAAATGCCAACTGTAAATCATTTTCGACTGAAACGCGGACCTCAGCCAACGCAAAAGTCTGATCAAGTTCAGATACATACCAAGGAATATTCGGGACGAGAAACAAAATAGGCTAGGAATACCATACTGATACCCACAGGTAGCCAGGATTGGGGGAGAGAAGTGAAGTTGTCTGTGATTACGAATGTCAACGGGCAAGTGACGTAGCTTTTGAACAGAGAATTGAACGTGTTTAGAACATGACAGTCGGCGCTAGCTCATCAGGAGTGCACCCTTTGCCAAGATTAAGCTGACGCATTTCTCCGTATACTTCGAGGTGACTGAAGAAATAACTGAGGGATTTCAAACGATGATTAGTGTAGAAGCTCGAAACAGGTCCTTTTGCTCTCAGACTGATAAAGTTCCTCTGTGTTTTTCAACAAGTACCGCTGGTAACTGTTTCTTTAAAGGTTTTTTTTCGCTTAGTTGTGTGACGTCCTAACAATTTTCGTGACTGTTCCCCAATGTCTGAACATACAGTCTGTATAACTGGGTTTTCATTGATCCGGATTGAACTCTGTCTAAGC
>STRG.72522.2
TAACTAGACTAAATGTCTGCATTAGTAGGGTTTGAACAGGGAAAAACATTCTTTTAAAGGCGGTTAACCTAGTGCAATCACTTTATTCAAGACATCGTTGCCTACACACCGACCAGCTCTTCCCAATAAGTACTCGGAGAAAGATATTGACGGTGATGTATTCTGTGCACTGTAGAGAATTTCATGCAATGGATTCTTTCAGGGATTTATCGAGTATGGTCTTGACAAGTGAGTACACGTATTCCATAGTATTTGATGACTATGTAATATTCCGCGATTAGTTTAACCAATATGTTCGTGGCCAGTTTTAGGGGTTATCTAAGGTGGTAATAATTAAAATGGAGCATGATCACACGAAGAAAACGTTATTTTCGGTTCCTCTGTCTCATTTGGTGGGTACCTCTATGTGAAACACCGTTCATTCACCTCGGATTTTTAATGAATCAGTTTTTGACAACAAATCCATCTAAGTAAACATCATTCTATGCGCGCACACTTTCAGCGTCTGTTGCGGAAATCAAGGTTGCACGCAGATGTACTTTCAGCATTAAAAAGAGTAACACGCTTCGTCACCGTAGTCATCATTACCATAATTATCATTATCATCGTCACAATCAGAAAGATGACCATCAATATTACGGTCATTCCAGCATTGCATTGGCTCCGTTTACTTTGAAATCTGTCAAATAATGCTTGTGAACAATGGTGGAACTATACCCGCAACAGTATTGCGCTTCTCAGTAAAACTCACTACTTGCAAAACTGAGTAGTTTCTCTCTCTGTTGAATTCCCTCCGTTTCCCACTTCAGATGGATCCTACATTGACCCGTGCCTGTCTTTGAGAACTTCATATCCTCCTCGTATTGCATCATCCCATTGGAACAATTCATATGACCCTGTGAATAAACTACAAAATGGTCAGGGCAGCTCCTCCTTGTCAATATTTAACAATAGACTTTATTCAACAACATCCGTATCACAGCATGAACCATACATTCCCCAAGAACAACAGCCTCACTGTTGTTACACGTCTCGTGAAATCCCCACGTTTGATCTTTGCCAACATTACACGGAGGAGAAGAATGAAAAGGTACTGAATGCATCATCTGACTTACTCCGTAAAATTCCAACGTCAAGCCGCAGTTGTCCAGTTGTCAGCGCATCCAGTCCTATATCCAGTAGCGAGGAACAAAAAGATCCAACAGCACCGGGTTTCACTACTTTGGAAACTGTCAGTCCCCCGTCCAGCCCCTTCCGATTCACATTCGACGAAACAGAAACGAACCACCCGGGTTTTGTTAGTTTTGCCCGCCCAACCTCTTATTCGAAGTCGCTCAAAGGTGGGACAGTACCGTATGATGATGATAATGATCGTCGATGTGAATCACGTCGTTATGCTACGCAACTCTCATCAGATCCGCTAGATTTGGCCAGTACAGATGCACCACGTGGTCCTTCGAATGCCTACAGATTTATATCGTTTCCCACACGTACGAATAAACAAAGGCGGTCTTGCCCGTACGAGTCGATTGATGTCAATTGTTCGAACCCGTTCATTTCGCCTTTCCTTGATGCTCCCCGAGCAAGCGTCTGTCAGGCAGGAAAACCTGATTACTCATCGGCTCCTTCTAATGAATTGCCCGGAATGTGTTGCAGCCCGACAAGTGAACCCTCACCAGTCAGTCGAACAAACTGGCGCAGTCAAGGTTCAGGACAAATTCAGCTTTGGCAGTTTTTACTGGAGTTGCTTTCTGACCACCAAAACATGCAATGTATCACGTGGGAAGGTACGAACGGAGAGTTCAAACTGGTTGATCCGGATGAAGTAGCTCGCCGTTGGGGAGAGCGTAAATCAAAGCCGAATATGAATTACGACAAACTCAGTCGAGCTTTGCGATACTACTATGATAAAAATATAATGACCAAAGTTCATGGAAAACGCTACGCTTACAAATTCGATTTCACCGGTTTGGCTCAAGCTGTACAGTCTGCATCTACTAATCCAAATCTTGGGATTGATGCGGATTTCCGTCTCGTCCATCAGGATTATTCTTCTCGATTACCATTGCATGCATTTTCCAGTAGACAACGCACAGAATCGCCGGATTCTTTCAACTTGATGCCCGCGGCTGCCGCTATGGCAGCCTCAGAAAAGCAGCAACACCAGCAGCATCAACAACAACAAAAACAAGAACGTCCACAACAAAATCATCGTAATCAGTATTACCCCCACCACCCTCACCACCAACAACAACAACACCTTCTTCATCACCATCACCAACAGCCGCATCATGTGCAACCATCAAATTCTTATGGAAGCATAAACAAAGAAACAGGCGGTTACGATATGAATTTCCTCCAGTCGGCCGCAGCTGCGGCAGCAATGGCCGCCGCGACCAGTTGCTGCTTTAGTAACCCACCTTTTCAGGTTAGCAATGCGACAATGAACTCCATGGAGTGTACTGCTACCGTTAGAGCCATGACACCATCGCATTCAAAAACCGCGGACCTTCCTAGTATGAGTGACCAGTCAATACAAGGAATCGGTAATGAGACGTGGCAAAGAAGAAGAATGTCCCGCGAAAGTTGTATGGAAACTGAACACATTCCGCAAGGGACGTCTTCCTTCGCCATTCGCTCTAACTTGTCCCTCCACCCAAACTTTGATCACAACATAGTTCGGTCAAATATTCTTGCACCCTGGACAGCGGATTCTGTTGTCACGGCCTCAAAGAGAGTAGTTGGTTCACCAACCCCGTATTTCTCGGAATCAGCAACTCCACCAAACGCCTCCCTGCTTCAGACAGCGTATGACGGAAAATATGTTAAATCCAAGGATATGAAATTTCCAGCTAATCCAAAAAATAATCCACCAAACGAATTAAGTGAAAAAGCCTCGTCTTCCACGAAATCTGTGTCTGTCAGTGAAAGCATAAGAAATTGTGATTTCCCGATGGCTTTAGGCATGTCTGGTGAGTCATCAACCAAGGAAAGCAAATGGGATTCACTTCAAGAACAACAAGACAGCCAAGTTTATGGTTATTCCCGCCCAATATCCACACCATGGCTAATAACCACGGTACATTCAGGCAACACTACACACAACCAGATGTCAAGTCCATCCGATATCCGAACAGACTATGAGCATTTGCATAACACCTTTACATCAGGATAAACGAAGTATCTTTTCTCTCCAAAGAGAATTGAAAACAAACATTATTTTACCTTATTACAAATTGATTCCTGTTCTGATTCTGTCTTACGGATTCGCTCTTTCAATCCACCTCAGGTACAGAAATGCACAGTAATCGATCCGGAGTGTTGAGGATATAAATATATTTTTCTTTTTGTC
>STRG.32879.1
AGGAAACCCGCCAAAAGCACAACGATCTGTAAGGTCTATTGGTCTCGGCCACCTTTGTCTTGTGGAAACTGAACTGAATTGAACTGAAAAATCGAGCAAACTCAATTTGCTTCAAGGTCAAGGCTAATGGCACGAAACTAAATAACGTTGGTGTATCCACTCTAATCACACAATCATGGGAGCCATAGAAAAAATTAAATATTTTTTCTCAAGTTTATCGAGGAGGAAGCACATTAAAGCGGCTGATATTATTAAAACACAATTATCACGATGTCTGTCTCTAGTTGATTTAACTGCACTAGGTATCGGCTCAACACTTGGGGCTGGAGTATATGTCGTTGTTGGTGAAGTCGCTAGAACTTCAGCTGGACCAGGAGTGATTCTATCTTTCCTAATTGCAGCATTATCATCCATATTATCGGGCCTCTGCTATGCTGAATTCGGAGCCCGGGTCCCCAAAACGGGATCCGCATATATATACAGCTACGTTGCTGTTGGCGAATTAATGGCATTTGTAACCGGTTGGAATCTAATTCTCCAGTATATCATCGGTACTTCAAGCGTTGCGCGTGCATGGAGTTCTAACTTTGACGGGATTGTTAATGGACAAATATCGGGTTTTTTTTCCAAACATTTGGCAATGAATGCCACCGGACTCGCTGATTACTTTGATCCATTTGCATTTGGAATAACTGTGGCAGTGACCGGTGTGCTCAGTGTAGGTGCACAAGAATCTTCGCTGGTGAATAACGTGTTTACACTGATCAATTTGGGCGTCATCTCGTACGTGACAATCACAGGCCTATTCCGAGTGAAGTTGGCCAACTGGCAAGTGAATCCTGAAGACGTCCCTCCGGACGATCCAAACAGAGCACATGTAGGCGCAGGCGGTTTCTTACCTTTTGGCATCTCGGGAGTGATTTCTGGAGCTGGAACCTGTTTCTACTCCTTTGTTGGCTTTGACATCATAGCGACGACAGGTGAAGAGGTTCGTAATCCGCAGCGTGCTATTCCAATCGCCATTATGGCCTGTCTGTTGACCTGCTTTGTGGCTTACGCGGCGATTTCCGCTGTGCTTACTCTGATGGTTCCCTATTACAAAATCCCAACTATTGCACCGTTGCCCTACGCCTTCGAGAGTGTTGGTTGGAATGTTGCTCGCTACGTGATAGCTGTAGGGGCCGTTTGTGCTCTAACGACCAGCTTACTGGGCTCTATGTTTCCTTTACCACGGATCTTGTACGCAATGGCTTCTGATGGACTGATTTTTCGGTTTTTCGGACGTATCAATAAGAGATTCAGAACTCCGCTTATTGGAACCGTCATTTCCGGGACATTTGCCGGTATTCTGGCTGCAGTGTTCAGTTTGAAGGATCTAGTCGATATGATGTCAATCGGCACTTTGTTAGCCTATTCACTCGTGGCTGTCTCAGTTCTCATTCTGCGTGGACAGCAAAGTTCCATATGCGTCTTGCCCTCGGATGATAACCGCTCCGCCACGATAGAACCATACGGAGACGATATTTTTGAAGTCACGTTACCGGCAAACGACGATGGAGTTCAAACATCAACACATCGGCAGCCGTGGACTACGGTCAACCAAATCACACCCGGGTGTCATTATGAATCATCAGAAAGGAAAAATTCTAGGACGAATTCAGTCAGCCCCCAAGATCGGTTTACCTCCAGTGCCCCGTGTTCATTCAAGCAATACATCAAACTGTGTTTCACACCGAGAAGAGATCGGATCGAACCAACGCCCACATCACAGTGGATTACTGTAACCAATACGTATCTTTTATTGCTGGTGATCATCTGCCTGAACGCGGGCCTCATCTACTTTGACGGTAGAACTGCAGAATATGGAGAGTTCTCGTTTGTGGCCTCAGTTGCTACGATTGTGGTTTTTGGTATTTTGGCACTGCTTATATGCGTCAGTCTACAAATGCAACCGGAAAACAAGTCCCCAGTAACATTCAAAGTCCCCGGAGTACCTTGGCTTCCGGCATTAAGCATCTTGGTCAATTTACATCTAATGTTTAAAATGTCAGGAATAACATGGATTTATTATGCTGTTTGGATGTTTTTTGGGTTCCTAATTTACTTTGCCTACGGTTACTGGAAGAGCACGGAAAGAAAACGCGAGAATGAAACTGATGCCGATGCATCGATCCAATTAGAAAGAAACTCCTATTGCGTTGATCTGGTTTCTACCTGAGACCACCGATCCCCCGTGGCCATTTGCTTCACTTTTTGTTTTCCCACATTGACTACTCATCAATCTGTCAGTAACGCATTGATTTTCTGATGCTGGAAACTCTTTTTTGCGGATTGGGTAGTGATTCACTTTGGTGAAAAGATTTGAAACTGGTGCCATATTCTGGTCAATCCCACCTGCCAGTTCAATTCAAAAACATGCTTTGCATTTCATCAATGGTGTAAAACCCTAGGAAAAACCAATGCATCCCAAAATTTCATACACCACCACATTTTGTGATTTTAATCCACTGGAGTGTCTCCAAAAAGGGTCATCAAATTTCACTTTTGTATCCGTAAAACAAGCATCGTAGCTGCCTGTTTTTTGATTAAAACTGCTGTTAATTTGCTGATTTTATGATCTCTTGGTTTGTTTCCCCAAGTATTTTATATAGCGTTCCAACATCCCTAAAATATTCATTTACTACGCAGGATTCACCCAATTAAAACGTGTAATAATTTTTTACGGTTTGGCTCAGTCTGTACAATATCCGATGAAACAGAC
>STRG.26185.1
GTGAACCATGAAATTCGTTATCGTCATCTGCGTAAATGGAAAAATATTACCATGGGACTACAAATGCGTGATCGGTGAACGTACCTGGCAGTTTTGCGTCCTAAGCCGCGATCTCTTGCATCGGTAAACCATCGTTTCATGGTACGCTCGATCTCCAGCGTAGAAGACTCGGGGAAACGATTGGTAGATTTTAAGGCGTCTGTAAATAAACGGTAATTACATTAATTTAGACTGACCAATGACGGCTTTAGGAAACTTGTAACTTCTCACTGCAATTTTCCCAGCTGTTCCGGTCCAATTGCACGTGAGTGACAAATTCTCTCCGATCAAAGATGCAAGCTTTCGGCGGGTACTTGATCCAAGATCGGTGCACAGATGACGCTTCAGTGCGTTGGCCTTATAATATGATGTGGAACTATTCTATCACTTACAGTGCCAGTAAAGTTATCCAATACTGCGAGATCTTCTTCCAGTTTTAGAAGATCGGTGATTTCGTTTGCCTGTAAAGGCTCGTAGGCCGTGGTATTTGTCGCATCCAGACGACAACTAAGCCTATCCAACTTGGCGATCATAAACACCAGGTCGTTGCGAATGTCATGTTGATTTGACAGCATACGTTCGAAGTAGTCTGGTAAAAGTATTACCTGATAATGAGAAAGTTACCTTGCCGCTTCTTGACGTAGGCAGGCATATGCTGTGGAGATAAGGGCGTTGTTACAAAATGTGTTGTGCTAATTGAAATATAGGAGTGTTAGTAACTTTTACGCAGCATACCTGGGACAGGCCACATTTGACAATACGTCATCTTCCCCGAGTCTCCTCTGGGACTTCAATATTGGTGGACTATAAGTAATATGAAACGAGGACTTCGCACTGAGCTTACCTAGGCGATGAATGGCCAAGAGCCATGATATCACCGGGAAAGCCGAGGGACTGTATCGGAGACTCTCTTCGAATCCTCTGCGAAGGAGGTATCTCGACAGAACTATCATCCGATGACAACGGTACCGGTATTCTAAAAGGAATGTGATAACGTATAACAATGTACCTGCGGCGAACGGTGTATCGCTGTGAAAATTGTGTCATTGGCAACGTATCATCCGTTGACGCCGACATACCAGATTCGGCAAGAAAATCCCTTTCGAATTTAATTGCATCTCCGAGATTATCTGAGAGGAATGCGTATAACTGGGAGTGTTACCTGTGTGATAAATCTCATGAAAATCGTATGCTGGCACCCTTTCCGGCAAACATCCACCGTCCAACAAGATGCTTTGGTAAGCCTGAAAAGTCGACGACTTCGGCCAGCGCACACGGTTCCCATCAGTCAGCCAGTTGCTGTGAACAATGGCTACCGAGTCATCAACATCAAACATGACGACCAAGTACATCTAAAAAGGTTAGTTCATTCGGTCTCATGTTAAAGTAACGACTGAAACCTAAGACGTCTGCTTTAAGAAGAGAAGTTTTACTTCATGAAGGTGTATAATATGAGTATCAACACGTCATTATTATTAGTGAGACAAATACGAAAACATTTAC
>STRG.4286.1
ACCATAATCAAAATGTGAGGACGTGGTGAAATTAAAACTATCACTGATAAACTGTTGGTGCCCGAAATGCCCACGGTTTTACCAAGTCGCAAAATTCGGGTTTCCATTGTTTGGCTGCGATCGTCTTTGGAAACGGGAGAAGTTGAGTTCATTTAAACGCCGTGATTCTGTTCACTCGATGTCCCGTATTGAATAAGTGTTGGGCAATTGATGATACGGGTATTCTACGTTGATATGACCTTTGGCCCTAGCCGTCCGACTGTTAATCTCTGATGTGTTCGTTAACTTGCATCCACCGGTTTCCCCAATGGATTGATGCTTCAAACCACACTGGAACTGAACGGTGGTGTACAAGAATTGGTCTGAATTGCTCGCGGTTTTCCGTGTGTATCGTCTGCCCACTTAGTTTGATGACAGTTCATATCCGTCTAATGTCAGTTTGTACCACTGGAACAACTGTCAGTAGCCAAATATCTAGTTACTTTGGTGCATTAGGGGAAGAATCCCATGGAAAGCACTCGTGATCGGATAGTGAACGATACCATTTTTTATTGACTTTGGCTTCCGCGAACGACCACCCCCGCTTGTATTCTCAATGCAGTTGATTCAGTCGATACTGGACCATCGCACATGTTTGTATTTAACCACAACAGGTCTTCTCTTGATACTCGCTCGAGCTGTGGTGACTTGTTTGCTGGGTTCTGGTTTGATCAAACATGCGACGAAACAGTTTGAGCACACGAATGTAGATTGAGCCATGAGCATTATTGATATGGTTTGGATGTTTGAGGGAAAACTCGCATCAAAGTGTGAATGTGTGTATCTGTGTTTGACAATGCTGGACCAAGTAAGCAGGCAGAACTCAAAGACGTGTGAACGTAGGGATGTGTATTCACGAATATCGCACTGTAAGCGCAAGTGCACGCATATAAATGAAAACGCCAACAAGGGGAAATGCGTGATTCAGATTTGTATGCAAACGAAAAGTGCAAGCTCAGCGTGCAATCGCAGCAGGCCATGTAAGGCCGTTCAGTACGTGATAGGGTCTAATGGGTCAGAACAGTTCGGGATGAAATAAGACTAACGTCAGCTCTGTATGTGGAAGTACAACAGCATGCGAGTGAGGGATTTTGATCAGTTGTCCACACAGTGTTCGTGTGCGTGCAAGAAGGTCTGTCTGAGCACACAACCGTTCAGGCCAAACACAACAGTAACGTGGAGTGAAATCACTTGTCCTGCAGTACCATTTCATTTTTGCAATGGCGTTGTCTGCTACGGAGCTATCGGGGCTTTCAGCCCTGAGGATCAGTGATCTCAATATGAGGAACGTTTGCGAGGCTTTTCAAGTGCGCCACCCAGATCGACCGAAGCCGTCCCACAGATTGTGCTACTATGATATGTGGAAACAAGTGGAAACTGGAAACGTAATGCCTGCGAAACGATCTGACCTTTCACGATCAGTTATCACCAGCGAGCAATCGGTCAGACTGGGAAGTTTGTTGTTTGAGAAGTCTTGCTCATCTCTCAGAGAGATCTCTATGGAACCCCGAATTTCTCACGGTTATATAGCGAATGTTCTATCACATGAGGGTTATAAAGATAGTCCTGGTGTCCGGCCCACACTTCATTTCTCGGTGACGGACAGCGGCGATTTGTATTGTTCAACCGGTTCCACTGTTACCTCCCTTTGCAGTCAGCATTTTCCAAACACATCATATTCTCCGACAAATCTACATTCTACCTGCATAGTGTGAGGGACTTTCAACACAGGACCAGTTTGCATAAAAATAATACCTTCATCCACCGTAGAGGCCTTCGACAAGTTGACTGGAAGGTAAACGTTTCGTGTGCACTCCATCACTCCCGAGTAATTAGTCCAGTGTTTCTACATAATAAGTTGGAAACAGAAGTCAAAAACACAGATTGCACGATATATCCTGGATCATTTCGCTGCATCTTTACAAAGTACATAATGCAGTCGAAGTGATTATTTTCATAGCAAAATAAATGAACGAAATGTTTATAAACAGAGGCAAAATCACATGACGTTCACATTCATACATGTCTGTCGGATAACCACGCAACAATTATCACACTTCATTACCATATATCCTAATAGTTTGGTACTGGTGGTCGAGTATGTCACTTTGAACGCTTGACTTGTGTTGACGCAATGCTTAGTCTCGTAAAGATGTCGGGCAATTGATGATCTGATTGACCTTTGCTCGGTTGATGAGGCAATTGTGGTGAAATCGCAACTCATTGTCTTCTAAAGCCACACTGGAATGTGTTCAGCCGTTCGATGATGTAACTGCCTTTCCGTTCTGCCTATGTAGGTGGCTGAGCGCTCACATTTGAATTGGTATATGCAGTTTGATTTGGCGTGGATAGGCAAAGGTTCTTTCATCGATGACCTAGTTAACCGATTAGTTGTGAATATAATCACCGAATTGGCTGCATAGTAGGTGCGGCTGACAGCTGATTGCAAGCTTTTTTCGATCAACTCACTTACATCATCACCTTTGTAGGGGAGTTTCAGATATACTTTCATCTTAGACACTGTGTTTGAAATATCCTTTCTTGGCTTCAGGTGACGATACTTTGCCAAGAATGATGTTGGGTATCCATCTTCCCTCAGAATTTTAGTGATATGATTTATTTCCTCATCCAAAGTATCCGCCGAGCAAATCTGTGCTCTGTAGAACAGTGTTTGCACTGTGTTTATCTTGTACTTTATCGGGACGAAGCTGCTGAAGTAGAGATGTTGTCCCGACCAGGCGTCTTTTCGATAAACGGACCTCCTAAGTGAACCATCTTTTCTGAGAAAAACTTTAATGTCTAAGAAGCTTATGGCGCCATTGTCCTCATTGTGGATTGTCAACCTTATATTTGGGTGTAGATTATTAAGCAAGGCAAGCAACTCTTCGTCTTCTTGTTTGCTATTTTGATGAGGAAAATATCATCCACTTAACTGCGATAGAGTATCATGTCGGATATTTTGTTCTTAATCTTGTTTCCTAAGTGAGCAACAAAAATATCCGCCAGAATAGGGCCCAATGGACTGTCCATGGCAACTCCGTCAATTTGTCGATATCCTTCATTGAGAAAACGGAACTTCACATTAGATTTACGTAATAGCAGTAAACGTGTCAATTCGGTATTCGGTAACCCGATATGAATATTATGCTTGTCGATTATTTGGCATATAAGATCGATAGTTTCTTCCAGTGTGATATTTGTAAATAGTAAGGTAATATCCATAGCAAGCAAATGTCTGTTTTGGATTTTTTCTTTTTGCAATAGGTTACACATTTCGAAACTGTCCTTCACTGCATGGCTCCCAACCGTGACTCTGACTGGCTTCAGTTACTTAGCTAACCATTTTGCCAGTTTGTGTTGTGGAGAGTTGACCATTGATAAGATTGGCCGCATTGGTACATCTGTTTTGTGCGCTTTTCGTAGACCATACAGTTGTGGTGTTTGACTCCCTCTGGGTCTCAGTGACTTGGCTGTTGACTCGCGAATAAGGCCCGCTTGGACTAGAGTTCGCAGTTCCGTGTTAATTCGCTGTTCGGGTTCACTTGGATCATCTGGCATTGGGTCCTTCTGGAATAGTATTATCTTTTAAAATAGTTAACACTTTCTGCACGTATGACGATTTATCCATAATGACAACTCCCGATCCTTTGTCTGGACGCAGGATTACTATGATAAGATGAATTCTACTCACTACTTGCAACTGTTGCACGAGGTACTGGATCACTACCTGGACAGTTTGTCGCTTCCAACTTGTTCAAAGGTAATGTTACAGCAAGGTGGATCACCACTGCATAACACAACTGTCGTCGCGAATTGGCTGTACGAGACACTCCCATTGCATGACGTCGGACTGGAAAGACCTATAACTCGAACGCTACAGTCTCTGGATTCAAACGCCATGGACGTCTTTTACTGAAGTTATGTGAAGCAGTCGGCTTACCACCCGAAAACAGAGACGATGGAAGAGTTGAAGGCCAGGATTGTTTCCGCCTGCCGGGAGATTCCAACGTCTACGCTGGAGGCAGTACAACATAACCTGATTCGACTACGTACTTGTCTTCCAGTGTGACTACAGACGACGCCCACTGCGCCCGAAGTGATATTAATCGGCTGTTGGATTGGAAGTGCGCAACGAAAAGCCGTTCGAAAACACAGGCTCATTGTTGCCGTCGAGGATAGATCAATGAAACTCGTTGTCTCCGACTGAAACCCAGACGCTGTTACTTCCATCCCAAGGTTCGCAGGAGAACCGGTGTCTGTCGTTGAAAGACATAGCTCGTTGGTTTGTCAAAGCTAGAAATCAAGGCAATGCAAGACGGGAACGCAGATTCGGTAACCACGTAACACAAGAACGATGAACATCTTCCGAAAATTCTGAATGGATCAGTCCTCGAATTGCAAATTTGTACAAGCTTTCAGTATACGATTTTTATAGTAAACACC
>STRG.27347.1
TATATAACCGATCTTCCGACAGCCATTCCTGCGTTCATTGCGCTGTACGCAAACGATATAGCCCTCTGGAGTTCAAACGTTGAGAACTTGCAAATTGCAGTTGATGAAACAAAACGCTGGTCCAAGGATTGGAACCTCCTATTTATTGATGACAGATGCGTGAGCATGCCTTTCGACAGAGAGACTGGTCACACGTTTTCCATCAACGGAGCAACCACACTGCCTAGGGTTGACCGACACAAGGTGCTCTATTTCCGGTTAGATCGTAATTTGTCGTTCTCTCATCATCAGCAAATTGTGAGCAAGTCTGCCTTTCGAGTCCTAAATATGATTCGAAGGTCCTTCCCGCGCATCTCTAAGGATGATTTCCCCATAATTTTCGGCACGTATATCCGTCCTCTGCTGAAGTACGGTAGTCAGATAGTGCACACTGGTCTTGTCCGAGATCGTGAGATCCTAGAAAGGGCTCAGCGCTTCCACCTAAGCAGTAAGGGGTCTATCCCACCTACCTTATTCCGTCCGCCTCTCACTCCTCAATCTCTATCCCCTTGACTTAAGACGTGTAAGAACTGATCTGTTTCTGGTGTTTCCATTTGGTGATAGGCAGAGAACTGGATTTAGTGGCGAGAGCGATGCAACGCCATATGGTGCCATTTAGGCGTTCTACTTGCCCATTAGGCTGTGGATTGTACGCTGTCGTTCTGTTGATCACAATTCCTTTAGCATGTAAGAAATATTTCAGTTGTTCAGACATGAACGAAGGACCGCGGTCTGAGTGGATGTACGAAGGCATGCCAAACAGAGAACAATTGGCAGAATCTGTCAATGATAGTTGATGCCTTCATGTCCTGGCAAGGGAAAGCGAATGGAAATCTAGAATACTCGTCAATTGTCATAAGTTAGTACCCATTACGAGTAGCCGAAGGCAGCGGACCTTTGTAGTCAACATCTAAATGTTCGAATGGAGATGTGGCTTTAATCATGTTTCCAGTAGGTATTTTGCAAAATCTCGGTTTCAGCTCAGCGCAGACAGGACAACTCGATACAGTTTTCTTCACATCCCCAACTGAGAAGGGGAGATTCCTGGATCGTACAAAGTGTATAAAGCGGACTTTTCCAGGATGGCTTAGAGAATCATGTAAATCCTTCAGAGTAATACCGCATGCGGAGCCGCAGTACCCACGCGATGGTGTATCGGCTGATTTGCCCAGCGCTGTGCTTAGTTGTAGCGGGCCGACGCTAGTCTGTAACTCGTTGATGCCGGGCAAAAATTGGCCAAGTCTGAGCGGAATCCTTTATAGTATTTGTGAGGTGACGCTTCATTCTTCAGTAAATAGGCATTGGGCATCTCTCCTGTGTAAGCCTCATCGCCACAGCTCATCAACATGGACTCATGTGTGATCCATAAGCCCCATACTTTTTCAGAAACATGGTAAATAGCCGATTGGGCACTGGCTGATTTGGCTCTTTCGCCACTTCAGCTGGCAATGCGTTCCATAGATTGGTCACCCTTCGAGATAGATAGCACACCAAAGGTAGACCCACCGACTATTGCTTCTTTAAAGTGAGCGGATGTCTCCGCGCGCTGTCCTTATCGTGGAGTGGGAGCTGTGCACGTAGTTCTGGTCCAGAATTGCATCCAACGGCACATCTGCTGAATATCAGATCACCGCGAACTTTTCGATATGCCACTCGAAGCACCCTGGCAATCTGAAGGCGACCTTCGTAACTGATCTTACGTGGCCCCCCTCCTCCAACAGGTTAGCTTGCGCTTCTCTGCACCCTTCCCAGCTACGCCACTTCTGTCGCCGTACGTGGAACACAGCGGGTCTCATATTCAAGCTTAGGT
>STRG.23804.14
CGAAAAGGAGCTTGTTCGCTATCGTGCTTTTTTCTGTTATGGGATGGGATTATTCTGTTCTAACTTGTCGATTTCCTTATTAGTCCACTTCGATAGGCTTCCACGGCTGCACACATATAGAAACTGTATCTGACAGAACCACTTTATTCAATCTCATTTTGTCACGCAGTGGACGATGTTGTTTTATCGTGTGGATTGCGTATACAACCTGCGCTTGCCCGGTTATCATGTTTGCTTTCTTGCGTTCAATTAAACGGATTTCTTACGTGTTTTGTGCTCTCTTTTAAATTGCGAAGGCGCCACTTTCATTCGCTGGACTGATATTTGGGTCGTGCATGCCCGTGACTGCAGTGGATTGTGTAGGATCTTAGATAAGTGTTACATTTTGCTTGTTTCCCCTTTTTAGAATGACCGCGAAAAGATCTGAAGTTCATCTCTCGAGAATCAGTTTCCTTAACTTTGTTGGAAATGTCACAATACTTCGCAGATGAGCGGAGGAATTTACTCTAGCACGTCTTTTTCACAGTGACAAAGAACATGCCGAAAATTGAACGAGAAGCAATAATGGAGTTTTATGAATGCTTTCTATCAAGGGGCCAAAAAGGGAATCTTAGCGTTCGTGTTTGGTTCAAATTGTTGTCGATAGTTAACCGCGACAACCACCTTAAGGTTGGTATTAAGGGAATCCGAACTTTTTCAGTCGTCGAACTCACGCTCAAGGCGCGTTCGTGGTTTACTACCATGCAGAAAATAGGATTGAACCGCGAACATTTCTGGAGTGGATCACGTTAGTTATCCGTCCAAACTGCAGTGAAAGACTGACCGGGCAAACACCACCTGTAGAAGACCCGTTTCTTTCAGCAGACAGCGGCGGAATTTGTGTTCGCTATGTGCCCAGCCGTTTAAGTTGAGAGAACAACGCGACGCATTGTGAGTTTGGCGACGCGTACTGAATGGGCGGGCCAACAGTCGAATGTACGCAGCGCAAGCGTGTAAGCAGGCACGCAAATCAGTTTCAGGTTGTCAATGCAAACGCAAGCCAAGCCTACAGTCGGTCGGGCCACACAACGCCAATATTTGATTGGTCAGTACAGTTTGGAATTGTGTATGACTGGCGTTAACCCTGTGTGTGTGCGTCTATGCATGTGCATACCATAATTGTCCGTGTGTGTGTATGAAACAGTTCGACTGTGTATGTGGCTGTTTGAGCCGAACACCGCAGTAGAAGCAGAAGCGACTATGTGGGCCACCTCTGTGTGCGTATAGTCTGACTAGTTATGATCAAACTGATTGTGAATCATGGACAGAAAGATGGATTGAATAAATGCCAAAAGATGAGATATTCGAGATAGTGACAAAAATCAATGTTTACACAACAACAACAACAACACGCCTTCGCTCGTCCTTAACAGAGGGCGATGACCCAATCGGTTGTCTAAATCGACCGGAGCCGAATCAATCAGACGAACTACAACCAGACCAACCAACCAGTAAAGCCGTTAATGAATAACAGGTAACTTCGATGCATTACAAACAAAAAACAGTTCACAACTGATTCACGTAGTTAGCAAGTTTCCAAACAATTCCCATCGATCAAGCGTCTGAACAAGGTCCACCCACTGGTTACTTGTAACGGCCTTCAACTTCGATATTCGCTGATCGTAATGGAGCTCACTGACGACTTGTCGTGTGGTTCTGTTTTGGAAAAGTGGTGTTTCCAAGTTGTCACAAATGAGCTCCCATTCTGTTACCAAGAGCGATAACAAGAACAACAATGATGATTACGAAGCCGAAAAATCCAACGCGTGTCTATTTCAATCCGAGATAAAGTCTTATCGTTTTCGCTGGCTGATTGTAATCACATTAGCCTCGGTGAGTGGAACCAACGCATTTTTATGGTTGTCCATGGCTCCAGTGACTAATCACTTCGTACAATTCTATGCCACAACTGAAAATACCTTGAACTGGATTCAACTCAGTTTCTCGTTCACCTTGGTATTATTGGGCCCACTAACTTGTGTCATTGTGGACAAATGGTCAACGCGTACTGTGATTCTACTCTCCGCTGTGTTACACGCCATTTGTGGTGTTTGTCGGGCATTGAGCAGTGCTCTGCCTGTCAGTAAAGAAGGACGTCTGGCCCTATTAGCTTTGGGACAAGCGATTGCATCTTTGGCAGAACCGTTTTGTTTATTTGCACCAACCAAGATGGCTTTGACTTGGTTCCCGGATAACGAGCGAACCGCGGCTAACGGGATGGCCAATTTCGGAAACTTGTTAGGTGGTATGATGACAAATGCAATCACCCCTTTCGTGGTCCGTCAAAGTCATGATATACCCAGATACAACTACATATGTTTGGGTGTGACAACACTGATTCTAATTGTAGCCTTGACAACAATTCGTTACCGATACCCACCCAAACCGCCATCGAAATCGGCTGTGGTGACTCTCCAAAAGAGAGATTTAGTTACTGATAGTGTGTCACATAGAATGTCCATGTTTGTCGTGCAAGCATGGCGCTCTTTACACATCGCAGGATTTTGGCTTCTACTGACGTCTTTTGGATTTTCAGTCGGATATTTCACCGTGTTCAATACGCTGATTGAACAAATTTTGTGCGCTAAAGGATACGCGAACAGTTTTGCCGGTCTTGGTGGATCTGTGATGATTGCCAGTGCTGCGGTTGGAACCATCCTGTCTGGTGTATTTGCGGATCGCACCGGTCTCCTGTTTGAGGCTCTTAAAGTAGGTTGTTTTTGTTAGCGTCGTGAAAATAAATTCTTTCTGAAATACTAGGAACACTGTGTGGTAATTGACGAATCAGTTGTGGAAAAGCTTTACCACCGTCTCCTCGATGAATTACACGTATTATTGTGATGGGGAAGTTGTTTTTCGTTATATGCTCATGTATGGATGTCGTGGAGCAGGTAAACTCCTAACGATCCGGTTCTTTTGTGGAATCGCATCCACCACGGTCCCAACTGATTAACCGAGACAAAGAAGGAAGTTGCGTGTGTTATGTATACGTGAGCGTGCGAGTGATATCTAAATCTTGCGGGAGTGTATATCCGTGATCTGGAGTAAAGTGAATGCAGACAACGAGCCACGATAGGATGAGCTGTGTACGAGTTTTTGCCTATCAAAAGGCATAGACGTGATTCAGCAGGCTGGACTGTGAAAGTGTCCGATCGGTAGGTTATCTAAGTCAATCAGCTGACGCAGTTGTAAGCACATTGATCGAAATGCACAAGAGAAAAGACGAGTTCAACAGATACAAAAAAGTAGGTAGCTCTGACTCGCGTGAAAATCGATGTCAGCCCCACTACCCAAATGTACTGTACCGACTGGTTTGATACTTTTAGATTAAAAGGTCGTTTACATCTTTATATTTTTTTCTACCTTCTTCCATTACTCATGCCACACACGCGAAATGTATTCCGGAAACAGACCACGGTCGAGTAGTAAGCTGTTGATGAGAAAAGTGAGCCAACGATGAGGAGTTTCGTTTTTCCTGGTTTTTGGTACATGTTTTCGAAATCTATCTCTTAGATAACAGCAAATTCGTAATTTTAACGCGGTCACAGAA
>STRG.66327.8
CTTGGACAATGCCATTATCTGATTGGCTGATTAGGACTTCTGTCTGTCTAACGATCACACGTGTCATTGGTCTAGTACTGTTTGCGTTCGTCATTCGGCGTATGACTTTCACCAGCCCGGTTGTCCAAACATTGATGGAGCGACGCACTCATGAGAGTGGTTTCCCGTATTTTTTACCCCACTTTCTTCTGTCGAGGTTTATCACAAAGAATTAAGTATTCCACGGCAGCTCTTATGAGTTCCACCTCTACCGTAATTGGAATCGGTGGAGTCAGAGTTTACAATCCACCCGACCCACCGGATTACTTCGATTCTTACGTGTGGCCAGGTTTTCAACGATCCATGTCAGCTGCAAGTCAGGTGTCAAAGATCGGTAAGTTGTATTGTACTGTTTTTCCAACGAATCCGTTGGGTTATTTTATTCGTTTTCAGAATAGGCTGACTTCTGTTAATCTGTGGTATCCGACTCTGGGTTTTGCTTTGTAGTCGCTTCGCGCTGATTACACTGTTTGACTTCCCGTATTCTATCATTGTTGTCTCCGAAAAACTGCTCGCGTTTAGCGGTAATTCTGTCTGATCAAAGATGATGTTTATCATTGTATCCTTGGTATAGATACCCGTTCTCTCATTCAGATGATCTCTGTTCATCGCCTTCGATGGTATACCTTATATACGGTTGGAAGAAACGATGCGGTTGCCAGATTATGACGTGGATTATGGGTATTTGGAAGCTGGTTGGTATTGTCACTAGCCTCAGTTAGTCCGTTTGAACAGCAGGATAGAGCCTAAGGGGCAAGGATTATCTTCAGTCATAGACTTTGTGAAATATAATTCTGAATATAATTCAAAAACAGATTTTCCAGTTCCATTAATAGTCTCAAGGTTATGTTTTTTATAAACTTATCCTCATTTTCATACTGAGTCACTGAACTAGGCATGTACCTGCTGATTCAATTGGTTAAAAAAAATCCTTATCTGAATGCACCTTACATGATCTAAGTTCGATTTCTACCGTTCCTTTCAGTGAAAATGGATGTGAGCAATTTTCAATTAGACGAACAAGTTCGTCACATCTGGAACTTTCTAAAGACAAAATTGCCTTCCGCGGTCACCTCAAAGTGTCCGAAATCTTCCTGATTTTCACAAAACCGATAAACATTATTGATTTTATATACATGGTAGAGTAGGGGGGGGGGTAAATGCAACAGTAAAATAGACACGATGGAAAGTTCTTACAGTGCGTACGTTGGGGAGAGTGAGGTCTGTCGTGTTAACGCCAAGGTAAACAAACATTTTGGGTCAATCGTTTTTGTGCACAGAGTGCAGCAGTTCTTGCGTTTGTAGCCCTAACCCGTCCGTGCTATTCAACCGGTGGATCAGTATAACCGTGCTTATAACAACTCATGATCCAGGTGTGCACTGGTAGGCGTACCTTAGCACAGTGCTTTTCTAACCAGTTCTCGAGAGAATGTTCAACGACGCCCCTGGTGTTTCAACACTGTGAACTGAACCCCCTTGAATGAATTTATTCGTACTGTTTTTGATCATGAAAAGAAGAACCAAATAAATGATGGTAATCAGAACGTGTTTACAGAGAC
>STRG.62978.1
CGGGCAAACCAATAGCCATACTGGGCGGACATTGGAGGAGTTTTGTTATTTACTTCTGTTTTTCTTTCTAGGTGGTGAAGTAGTGAAACCCTGGTAACTTTTCTGTCTACATTATCGTTTCTAGATAAAACGCCATCATGTCCGGACTATCACGATTGCAAAGATTTCGCCTCCAACGAAAGGTATTGATACAGGTCTTATGCCCGTGTTGTTTGGATGCCTTTCTATGGGAACCTCGTCATGGATGTCCCATATTTGTTGCTGGGGGTACGACTACACTGTCAACAGCTCTTGCAGAATCCAGATACTGTGGTGATCCTATTAACTTTGATAATACCGAGTTGGTGTCATCAACTTCGTCGGTATCATTTCGAGAGTTTCTAAGAGCGCCGCCTATATGTGTGCCTTTAGCAGACCTTGGGGATACTTATTGTATATTAAAGTATACGAATAACATGAATTCCTCATATTAGATATTGGAAAGGCAGATGGAACTTTTGAAATGCTCGACGAATTACGCCAAGATTTCGTTAAATTTCGCTCTAACATGTTTCAACGTGCTACTGTGCTGCGCACACTTGGAAGACGTTTCGCATACATTCCGAAGGACCCGAGGACTCTGTGCGGGCTACCAAGGCAATGCAACGTCCGGAGTTTGCAAAATCGAAATTATTTTCACATGGGACTTGTGGAAGGACTTTCTGGTTTGATAAACTCATTGAAACTACCGGAATGCATCTTGGATATACAAATACACTGTGACGGAACGGTCGTTTATCGTCCTTCCGACTTGAAGTTGTGGTCGATATTAGCAAGAATAATCAAACCACGAATGAGTGAAATATTCACAGTAGGATTTTACTGCGGTGGAGGTAAACTGAAACCCGTTGAACGTTTCCTGTGGGATTGGATTGATGAACTGAAGATGGTGTTGGAACACGGGGTTGTGCATCACGGTGTGTCCTACAATGCACCCTTTCTGACATTATCTGTGACACCCCCGCACGAGCGTTTGTCCGCCAAGTTAAGGGATACAACGTTTATCTTGGGTGTGATAGATGCGTTCAGCCAGGTTAGTACACCTGTGGTAAAATGACCTTCTCGTCTACAACGGACAAACCGAGGACAGACAGAAGCTTCCGCGCAAAAAGGCACAAGATACACCACTAACCGAAGTCCAACAGTCCATTTTTGGCTCTAAACATAGACATGGTTCACACATTCTGCCATAACTTTACGCATCTGGTATGCTTGGTTGTAATGAAGAAGTTGCTTCAGTTCTGACTTATTGGTCCCAGGGAAAGGTTTGCCGGTATTAGTCCATCTGTCGCAGAGGAACTAGGGAATCGCATTCTGCAATCACATGTTAGTATTACGTGATTCTCCGCTAAAAGTTTGACATATCAGAGAAATGGAATGCTGGGAAGCTAGAGAATACAGACAATTCTCACTATACCTGGGGCTATTATCTTTGATACATTTACTGCCGGAAGATGCGTACCACCATGTTTTGGCACTCTCAATGGCGATGTACATTCTCTTTCATTCCCGCCTGTATGTTCGTTACCATCAGTTCGCAGCTGATCTTCTCTCCATGTTTTTCCAACAATTTAAACTTTTGTACGGTTCAAAAGAACTCATTTATAATGTTCACAACTTGATTCATTTGAATGATGATGTACTTCTACATGGAATGTTGGACCACTTTTCCATATTACCTTTCGAATCTTATCTTGGTTATTTGAAATGTCTTATCAAAGGACCCAGAAATCCTTGCCAACAATTGTACAAGGTATTGACTGAGGGCCGATCTCTTCCTCTTCCATTACAGTGGAATTCCTATGTGGATGACACTGGTTTGCCACTAATCCGAACACCGATGTGTGATAACTTTTTCTTTCTTAGGAATGTCTTTTTCACTGATGGATTTCCAGACAACGTAGCCATTGTACCCGGGTTTCCTGGTGTCATTGTCAACATTCCGGATAATATCACTCGTTTCAAACGACTTGTTAATCCAGAACCATATTTCACAAAGTATTTGCCATCTACTTATTTGTACGTTTTCTCCATCGATAAGGCGGGTGTGGATGTTTTCTCTGCGACAACCGTCGATATTGAGTGTAAATGTTTGTTATTGCCATGCTTAAAGTACTTTGTAGTTAGCCCTGTCCTGCGTACTTCTTCAAGAATTAAATACTGTCATTAATACCAATGAATTTCCTTTTCAAATATTTCGGCTGTTACTTTCCCCGGAGGAAGGTTCAGTTGGAATTATACATCGCAGTTGGCTGGTGGATTCCAAACACACAAGATGGCAAAGCGTAAAACGTGCTTTGGAATATCAAAGCATGTTAATTTTAGGTAAACTGTTGCCCGACGACATTCCAGTTTATGAATGCCGTGCACTGTTTAGTTCAGGAACGAGTACATTTTAAAACTTTACCGATTGCACCAGAAAGTTTACACGAGATTCAGGATTGTCAGTCGCAATATCTGCGGGATGCCACTTCAGAAGCCTCTGATGCGACAGTACCAATGACACTGTTTGCAACGAGGTATACAACACGCAAAAAAGTATTCCATTGGCATTTTCTTGCTCCTGCAGACGACTCGTCAATTTTAGCAGTGACTCAGACGATACCGATTGCGAACCAAAAGCAAAAAACGACCCCTAGAGCCGGTAGTTGTTCCAAGTCTACCGAAGCAATGTCTTACTGCCAATCAGACAGCGAGGTATGTTAAGCAACCTAACTAAATATTTTCTATCATCCAGACCGTCCTCCACGCCACAACCGGTCTCCCGTATACCGGAAACCGGCAATCGAATTCCGATTTTGTCCTCTATATCGTGAGTCAACCCGTTTTTTACTATATTCATTTACATCACCATGTTGTTTTTGAAATGCTGGTTCCACTAGTTTCAATGAGAAATGCGTTGAAACGACACATACTACCGTGAAACAGTTAGAGAAAAAAGTGGACAAACCGCAGGCTTCAGTGGCCGCCATGGTGGGAGATATGAATATAAAATTCTCCACCATCATAGCACTGCTGAACTCCGGGTCCAAGGCGGTACAGAGCCAAATAAACAACTTATCCTGCTCAAGACCGACATCCGGGGTGCAACCATACCACAAGCCGACATGAGCCACCACACTGGCAGACTTAAAAACCATGGACAGTGATTTGGATGTTCTGTCAAACTACAAACACCTGGTAAGATAACAATATTGCTCATTATTGTTCCAGATTTCCATGCTTGTCAGGACTGTAACAAATGACCTCCGGGAATCAGTCCGAAAAATGTTGTCCCTGATGATCAGCGATGAGCTTGCAAAGCAGTGTTGCTGGTCAGGCAGTGTTACTAAGACCGCTGTTTCACAGCTTCGACTAATGAGTGTAATTAAAGGCAGCTTTTTTTGTCATCACAACTTTCATATGACTTAAGACGCCATTACCAACAGTGAGAGACTGAAAAATATCTCCGACGGGGATATCTAGAAGTATACACAACCCTGGTTCAACTACTCCAGGGACCGCGGATCATAGAGCGGGAAACCCAGGTGAAACATTGCGTACGCATGCGTTGTGAAACTCAGTGAACCACTGCTTTATGTGTAATTCTACGCGATACATGGTGAAGCACATTTATCAATATTTGATTTTCATACTTTATTTTACGGATTTCTATTAATAACCCACTTTTCATCAATATCAATATACTCGGGTGCACGTGATTAATAATTTTTCCGTAACTTAACCTTACCACTTCGGAGTTCAGATGAACTTTCCTGGAAGAAAATAACGGAAGAATTACCTGGATTTACCTGTACATTGCTTGACTAATTTGTTACAATACAATTCCACGTACGCCTTTCTCTACTTGGTTTTATTCTTTCCAGTTGCATACGAGGGGAAGTACATGAACTAGGAACCGTAGGTCGTTTATAAAGATTCAGTTAACTGGGTTGGGAAAATGGGTAAATTTAGGAAAGAATTTC
>STRG.26461.1
GTCAGCTCAAATCGACCCCTAACCTGGAGGACTAGGAGACTGAACTTTGTCTGGCCTCTACCCATTGACCTTTCAGGCATGATTGCATCTCCGGCTTGAAGAAGCCATCCCGTATAGCTCTTTGAGTCATAGGGACGCGCAAGCCATCATACCACGTCAAGGTGCAGTCTCGTCGTGATGGATTACTGCCTACCGCCAAAGTGACAGGCGGCGGCGGCGGGATTCGAACCTCTTAACTCCAACGTGGTAATCAAACACTCGAAATAACACGACCGCCACTGGATTTTGGATTCTCTTAAATATCTGCGCCTCCTAGACGCCCGCCAGTCGATCTTGGCAGGAAGCGAGTAAAACGAAACATGGTTCGTACCTAGACGTGTACTGAACATGTCTTAGAAAGGACCGCGAAATTTGGTAGTCGCAACGTGCATCAAGGATGGAACGTGCTGCCGCGGAGTAAGAAACTCGCAAACTGTTCTGACTCGTTCGATTCACCGGTAGGAAGCCACTGGGTGTGAGTGAAACGACCTATGAAACCGACGGTCCGCCAACCCACATCAGCAGCGGTGTCTCAAACGCTGGGCGGAGCACTTTGAAGCGCAATTTGCCTGACCCTCAGGGTCGGCCTCGCCAATAGCTCTTCCGGCACACATCCCGCGGTTCGTTTTGACAGATCCATCCACCGAGGCGAAGGTTCACAGTGTCGGAACCCGATAGCCGTTTTTCTGGCTGAAATGTAAATCTGTTACAATACAATACAATCCCCGTTTGAAGATGGTAGTTTTTTTTAGAGCTTCCCAAAGGTTTAGAATTCTGAGCAGGTCCTTTGCATGAGAAGTCAATTGTTGTCCCCGTCTTTAAGAAAGGCCTGCGTAGTGGCTGCGTTAACCTAGCCTTATCCCGACGGCGTCAGGACTGCTTGTGTCTGTCATACTTAGCAGGCTGTACCGAATGCGTGAAGAGTGGACTCGCAAGAAGCAGGCTGAGTTTTGCGCGGGTTGTGAATGTATCGATCAAATCTTCGCCCTCTAACTGATGTTAGAGCACCATCATAAATTCCTACGACCAACGATCATCGTGTTCTTGGACATTAGCGCGGCCTTTGACTCTGTCGAAGGGACTGCACCATGGAATTGTTTGTTGAGCAATGGCGTACCCGAGAAGTGTGTAAACTCACAAAGAATTGTATCGTCACATCTCAAGTCGGGTTAGGGTCTACGGTCGCCCTTCGCCTTTCGCCCCCCTTTGGTCGTCTCCAGTGCAGTACGATAAGGTTGTCCTATACCCTCATTTCCCCCCAACTTTGCTATGCAGGATGTTCTACGGAATGCCTTGTCTGGTATCTCAAACGGTGGAGGTGAACTGCACTCAGGGGAGGGTTTTTGACTTGGGGTATGCCTATAATATCGCCTTGCTGAGTGATCATGCGCAAGCAATGCAACACGCTTTGGATCGCTTGGCTGTTGAAATATCCAGATATGTTATGCACTTTGTGCCCCTTTTAGGTGCAAAATACTTTTGCAAGATTTGAAGGAGCCTATGCCGGCACTCATCCCTGGTGGTGGTCAGCCGGCGGTAGCTGACAACTTTGTGTCTCAAGAGCTTGATAACAGCTGGAGGTGGTGTTGCGGAGATCACATCACGAACATCTAGAGCCAGAACAGTTTTCACGAATGTGCAACACCTGCGGCGTCGCCGTGACATCCAACTCTGTCCTAAAGTGCGGCTGCACATCGACACGGTTCGTAGTGTTTCACTCTACGACTGCGAGACCTAACCACGCCGCGTTGAGGATGCTCGGTGTCTTTCTTTGTCGGACAACCGATGTCCTCGAGGCATCGCTCGCATCGAGTGAATAATGACGAGATTTGTAGTCGTGTTTTGGACGCGGATAGACACCCTCTGATCGAAGTGATCGCTCTACACCGTCCCCGGTGGCGCGGATACGTTTTGCGTATGCCTGTCCATGCTTTGTTCGCACGTCCTAGGCAAGGTTGGAAGAATCAATGAGGCGGTTAGGTCATGACTCGATGAGCGGGTATAAAGAAGTTAGCATCAGCATTAAATTCGGTTTGTGCTCCCCACCTCCCTCGTTGGGTCCCAAGAGATGAGGATTGCCGTCGCTTAGAAATGCTGAGACATGGCTCAAAAAAAGAAAACAGTGGCACGAATGCTGTACGACCTAACTCTTGAACCATCGTGTGCCATAAACACAAAAACTTTACTCAGATGAACAAGATCAGTGAAAAAGCGAAAAAAGTCACACCAACGATTATGCCTAACGCGTCCCAGTGAATCTTATCCTACTCCTAATAGCTGAGTTAAGGTCTGTGTCCTTATTTAGTCACAAATCAGATTCGCGCACATCACGTTGCTTCCGCAGTTTTCATGTTGAGTTCACTGTCAGGCGAAAAACCCGCACGCCCTCAACGTCTCTAACCAACGACAATCATTTCTTAGGCTTTAACTACGAAGGCGGGAAGCACAAACCAAAACACTGTTACCCTGTGCGGCCATGATTCAGAGCACAATCAAAATATGCGGAACTTGCTTGATATTGCAAAGGGGCGTGGTTTCACAATCAACGAGAACGAAAGTGTGACCGCCCCAACCAAAATCCGACAGCTCGGTTGAAAAACCACTCAAGGTTTGATGAAATTATACCCTGGGCGTAGCCAGACTCTTAGTGAACCCCCACATCCAATAGATGTCCGCTCCCAGATGAGAATAGTAAGAACGCTAGCGTACTAAGCCAATTGTATCCCACATCTCTCCAATAAGATTCATCCCGTGGTGTACAACCATCTATTTCCGGATCCTCGAATCGTGACGAAATCTTAAACACGAACTGGAAAAAGCTACAGTGTTTACTATCAACTACAGTCGTGATTGCGGAAACAGAAGCATCAGATGTCATCACTGCAGCTTCACTAAACCAAGATGGTTGCCCTATCACCTTCTTTCACGCACTCGGCCTCCAAGCGAACAGAAATATTCATCAGTCGAAAAGGGAGCTTTTACCATCCTGGAAGCCCTGATCAAATGGAGGCATTACTTGTTGGGAAGTAACTTTACTCTCATCCTTGATCAACGCTTGGTCTTATTAATATACGAGAGGCTGCATAGGGGAGAATTAAAGAATGGCGAAGTTCAGCGGTGGAACCTGGAACTTTTGTGTTACCATCATGACATCCAATATCGACCTGAAGTCCACAACAAAGCGGCTGACACGTCCTTTCGAGACAATTGTTTCCGCTGTGCCGCGCACTGGTCCCAAACGTTTACGCAATACACTATTATCCTGGCATCGCCCGCTTGTTGTATCATGTTCGTTTCCAAAAAAACTACCGTTCTCTGTTGATGAAGTTCGAGTAGTTGTCGATCAATGGGAAATTTGGGCAGAATTTAAACAACGTTTCACCAAACAATAACTCGGCAAATTAGTAAAAGTCACTCAGCCGTTTGAAAGAACCAGTGTTGATTTCAAAGATCCATTAAAAGTATACCTTCTGTAATAAGTACCTTCTGACGACGGTTAACGAATATCCCGATTTTCTCTTGCTTTTGCCTGTTTAGTGGTATCTTCGTCCGCAGTAAACCAACTGTTTTTCCTACTTGGGATGCCCTCCTATATTCACTCCGACTGTGGCACTGCTCTCATGTCAGCTGAAGTTCAGAAATTCGTCCATGATAAAGCAGTGACAAACAGCCCCACCACGCCGTAGTCTGAGTGGAAATGGTCGATTGAGCGGTTGGATGGGATTCTGTAGAAAGCTATTACACTGGCATTAAAATCGTAACAATTAAACGTTTGTCACTGGGAGTGCGCTACAAGATACGTTTGGCATCTTGGATCATCACATGATCCGAAAGGCGTATGAACCATTATTGGTCACCGACTCCTAACAAACCAAGGTGCACTCCTCGTAAAAAACCCGAGTGGTACTGAGGATGCCATTTCGCGAACCATTCCTGCGTATCTTTATGAATTTTATTTCTACCATGTGCTTTGATCATGCTACGGTGTCCCCGGTAAGCGACGCGCCTACGCTCTCCTAGTGGCCGTGGTGACCCAGACACCAGCTGAGAACCTTAACACCGATTCACGTGCATACATAGCTTGCCAGAAGGTGAGAACTCTTTCAGACACGTAGTCAGTGCACCACCATGTGCACTCATCACGACTACAAAATCGACATAACCTATCTGCCTAAATTACGCCCACTCAATTCCAGCGCTCGACGAATTCAAGTGTCTTATGTGGATGCATCCTACTGCGTGCACCGTAGCGGGCCGCTGAACAGTTCCGGATTTCACGGGGTTGTAGTCGCAGTGAACTGCCGAGCACACGACGCCTTGATCTCTTGGGAGCTAGTTTTATCAGGATAGCCATAGCGCGGTCCAGGGGTACTGCAGTTAACATAATTGTGATTGTAGTCTAAACCCTGACTCTATATTCTGAGCTAGACACCAAAGACGAGTTCTATAATAACACCCAGAACTCAGTCGGTCGAACTTCCAGGCATGACATTTTAGTGGCTGTTGGTGACTGAAACGCTGTCACGGACCCCGTCTACGAGCAAATACATTATATACTGCGAAAAGTTAGTCTTGGTGAGCGATGCGAAGATGGCGACCGTCTGACTGCGCTTTGAGGTCTCGCCGCTAATACTTGCTTCCAACATCCAAAGAAGCCCTACTGACTTGGTACTCCAACGACGACAGGACTGCGCACCAGATCGACTACATCATGGAAAGATTTTGTCGGGCCTCTTCAGTTGAGAACTGTCAAGCGTACCGCGGTGGTGAAACTGGAAAAGTCAATGGCCCTGGTCACACCCGCACGTATCTGTATCAAGATTCATCTCTCAGCCCGAAGAAATACTTGCCCTCAAAGCAGAATTATTGTCTCCTCGTTTTCAATTCCCGATGAAGCTCAAGCTTTGTCAAATGCTGTTGCCTTCAAACTGGACAGGAGCTCTGCTGACGGTAAAAGATGCACCACAGACTACGCTTGAATTATCCATAGGGGCCACTCTTGAACAGTTACGCAAGATATCACGGCATAGGAAAGTGGATCTCTAGCGAAACCCTCAGTCACTGCTCAAAAACTGAGGTGAGACTCCGTAGTTCACCCGACTTCCGCAGCCTTCGCCGGGAAGCTATGCGTTCTGCAAAGAACGATCGTAAGCGATACTGACTACAAGCAGCAGATCAGATGGAGATCGCAGTCACCGTTGCAGATTTTGGGAAACTCTTACGACTTATACGCTCTGCCTCAGAAAAAAGACACTATCACCTTCCTCGCTAAAGGAAGATAATGGCCCTCAAACCCGAGACAAAACAAAGCCTTCGAGGATGGGTCGGTTCTTTTTCCCCAACTAGGCTGTGTATTGTCGCCAGGTAACGCCACGACACACCCGGTCTACCGAAGTAGCTGCTGCCATCAAGAAATTGAAGAAACAAAACAGGATACTCCCCGTGATATATTCAAAATCTATCTGACAACGCTGCTAGGTCCCCTAACTTTGATATTCCGCCAAATTTGGGAAACCGGAGTTTTCCCTAAAGACTCGGTAATCTACATCCTATTCCCTATATCAAATAGAGCAACGAAATCGTTTGCACGAACTACAGGGGAATCAGCCTCATCGACATGGCGGCTCAGCTTTTCTCCATTACTCTCCTGAACCACTCCGTTGACGCAAGGGACGCACAAACACGCTCAAATCAATGTAACCTTTGCTGAGGAAGAAGTTGCGCTGATCAAATCTTCATGCTACGACGTATCTTCGAGCACCAATACAAATTCCAACAACCAACTACAGCATGCTTCACTGACTTTCGAGCTGCCTTCGATCCAACCGAGAGTCACTCTGGAGCGTATTAGGAGCTGACGAGACGACCAGAAAGTACACAATTTCAGGAAGCCGCGAAAAACACCCTGAAGCCAAGCTATTAGTTGGGTTGAACGTGCCAAGTCCGTTCAACTGATTACACACCTCCACCCACGCATGTAACTGAGTCAACCGTGTGAACATCGAAAAATATGGAGCGATTAAACCGGGGGAAAAATTCAGTTTGCAACAATCCTACTGGATGGGCTCCTTTGAGATTATTCTATTTTGTATTTAAGTAGCCTGTTTCTCTTTCATACCAAAACATTGCCATCCGACGTGCTGTGCCTTCGTCCTCTGATTCACGTTAGCAGGCTGGTCCGACAGGAGTTGCAACGGACACCGATTGCATAGACTGACCGTAAAAAACCACAGAACAGAAACACGAGGGACCAAAACACACAAGACTACTACTTTACTTCTGTGCGGCCGTCTTCTAAGAAAGAATGAGCCGGCTTCATGAATGTCGCGGATTGCGCCTGACCACGAACGGCGGTCAGAGGCGAGATCGATTGTGTACTGTAGTGACAAAGCCCATGAAGAATCTTAAGAATAGTGAGCAAAGTGGCGTCCCCAACGTCACTCGGGCACACGAAACCACTGAGGTCATGTTATTCGATTACGCGAGCGCGTGTCCGCGCCTACGGCGAAGGGTCTCCAAAATTTTCGCTCGACTTCGGTGTCTATCCAGGTTGGCCCTTGTCGTCAGTCTTGTTCGGTCAAGCCATAGACTGGGTTATGAGTCGTTCCGATTAATCGATTACCGAGGAATTCAAGACAGGAGAACTGGATCGTGAATATTGAATTTGTCGATGATAATGTCCTTCTAAGGAACCAACCGAACAGTCTGCAACCGGTTATCAATCACATAGAGTGCAAGGCCACAGCGAAGTCTGAAGATAAACGCAACAAAAAAAGATCGTCAAAACTTTCTCAGACACAAAAACTCCAACCAAGTAAGCGGCCAAATATTGGAACTAGTGTAGGACTTGAAGTATCTTGGGTTTACCTTACTACCGAGCGGCCAGGCCAACGACGAAAGCAAACTTCGAGTCGATTGAGTAAGAGCATTCCTGCAACTTCGTAAAATCATTGTAGTCCCGCAGTAATGTTAGCCACCGCACGAAACTGTGCGTTTACCGTGCCACCATCCGTTTGTGAAACCTAGCCTCTTGGTGTACAGGATACGAAAAAACCGGAAAGCTTCGACCACCAGTGTCTCCTGTATATAGCCAAAACCAGATGGTACGATCACGTCAGAAATTCCGCTGTACAACAGCGCTGAGGGAACAGAGAAGCATTGTTATCTTTTCTGCAATAGCGCCGTCTTCAATGGTTTGGTCATGTCCTCCGTCCAACTGAGATAGAACTTGCGAACAGAGGCCTACTGTGGATATCTTGTCCAAGCTGGGATGTCGCCTTGGCGGTCAGCTTAAGACCTGGGTTAACACAGTCAAAGTGGACTTTGAACATATAAGCCTTCAGTCAGTCTTCGGACTTCGTGTGTGGCGCAAGAACTGCATTTCCCTGTAAACCGACCATGAAGCCGACAGCAACGCATGGAAAGCCGCTTTTACAGACATTCATGAAGCCGACTTATTCCCTCGCAAGAGTTAGTTGCATAAAAAAAGAAAAAGCGGTACATACTCTTAGATGCTTTGCATTCCGTTCGCTCGTTGCTGTGCACCACTAGCAACGGGAGCCCTCATACGTGCCTTTGTAACTTTCATCGCAAGTCTACCAGTGGAATCTCCTCCCACAACTAGGACTTGTCCAGTTGAAGGGAACAACTTGGTCTTCAAAATACGACCCTTTGGAGTAAGAAGTGGATGCTGAGCTCTGGAAGAGATACTCCAAATAGACTCAAATCTATGGCCCTACCCTCATTTGACATTCAACAGCGGAAAAATATTACACACCACGGAACACTACTTCAGGTTAACTGAATGATTATCCTCCCCGGGGTAACTGGGGAATCATCATCGTACAGCGTAAAACAGTAGGGCAAGCCCCACTGACCACTGCCTTTCTCGCCATCTTGCACGGTGAATTAGAAAGTATAAATATACAAGGTGAACATGAAGTGGACCTATATATATATATATATATATATATATATAT
>STRG.70206.9
ATATTGGCTTCAGGACAACTGAAGTTTGTGAGCACGTACACAGAAACCACGACCAAGCACCAACGTTGTAGTCTATTTCTAAAAAAAACACAAGCGCCCAACCAGTCTACACACTGATTGGGATCGAGCTTAGCAATGCACATTCAGTTTTCATGCTCAAATCTATCCGGACACAAGCTGATCACAAACACTGGGCACCAAATCACCCGATACATGGATTGGTGTTGGGCTTATTTGCAAGATGAAGTGTTAATACTGCGGTTGGGTTTTGTCTGTATTTTATACGGCAACCTGTTCCCGTGTAAGATGGAGAATCCGGCAACCTGTGTTCCGATTACATGCGGCTCTGGTTAACTCATTTCGTCTAACGACCGAAGAGCGATGGGGCACAGCTACTCATTATATGTAGATCAGTGAATTATTGTCAGCACGAGGAGCCTGAATCGTATGTAATGGAAAATCCACTTGTATTCACATCGAAAAGTCGGACGCCGCGAGACGGAGTCGAACCGGTGACCCTCCGCATACTGGGCAGATGCTCTACCAGCTGAGCTGTGAATGCAAGTGGATTTTCCATTACATACGATTCAGGCTCCTCGTGCCAATAATAGTTCCTCTGAATATATTTCAATGCCCGATGGGTCACGTTCATCCGTGTGCTGTTCGTCCCATTGGGAAGTGACCGACGAGGCTAGCCCAGTGATTAAAACCAAGACAGATACTGTGTATCATTGGAATATTGGTTCGCGCCTTATCCATTATTCACTTGCGTTATTCACACCGGACTGTCCGGAGCGCGATAGCTCAGCTGGTAGAGCATCTGCCCAGTATGCAGAGGGTCGCCGGTTCGACTCCGTCTTGCGGTGTCTGACTTTTCGATGTGAAAAATGCAAGCGGATTTTCCATTGCATATATAAATCAACGGGAATCGGTTCCAAATTATTTATCATGGATAAGCAGGAGCCGTAAGGAAAATGTAGTAAACTAAGTAGGCGGATCGAGAACGAATTAAAAAGTAACAGAAGTATTCTGACTATCAAAATGAGATACAGTCAGAAAGAAATTGTAAATAATTCGGCTTGGCAAAGGTGCAAGTCAGGCATTATACTGATGCCGGAAGACTTCGTTCAAGAACGAAAAACCCCTGGTCTGGAAGTATGACTGTGTGATATTGCAACCACAGCTGGTTTAAGTTAGTAGCAGGCTGGAGCGAATAAAATGAAGGTCCGGAACCCTCGTGGATGTGTCAGTCGGGCAACGTGAGTGAGTAAATATAAAGTGAACCGTGGAACCGGGCCGGAAGACTGACAACCATACCAAAACGAGACCTGGAGAATTGGGAGAAACAGACAGGCACAATAGGACAAATATAGTCATCGATCAGGCCTAGTTTAGGTCAGAAAAGTCAGCACAATAACAAGGGACTGCATGTCTATGTGATTGCGAGGAGTCGGATAACAAAATCAGCGGATTAACATTCAATGGGCGTTGAAAAGAAGTCCGGATGCAGTTATAGTGCCTAGGTTTTCCTCCACCCTTTGGTTCACTTGTGGTTTTATTGGCAACTATGTGTGCCGTCTTGCTATGAGAATACAAATAGTGGAGAAGAATAAATAATATGTGAAGGTTCATTGAACTTGTCTGAGAGCAACCAACTTGTTCGAGTGTCCCATGTTTCACAGAGTTAGAATAAGTTCAAGCCCACATCCCTACTTGTAGAGTAACAGCACCCTCCCCCTCCCTGAACCGGTTTACTTNTAACATTCAATGGGCGTTGAAAAGAAGTCCGGATGCAGTTATAGTGTCTAGGTTTTCCTCCACCCTTTGGTTCACTTGTGGTTTTATTGGCAACTATGTGTGCCGTCTTGCTATGAGAATACAAATAGTGGAGAAGAATAAATAATATGTGAAGGTTCATTGAACTTGTCTGAGAGCAACCAACTTGTTCGAGTGTCCCATGTTTCACAGAGTTAGAATAAGTTCAAGCACCCTCCCCCTCCCTGAACCGGTTTACTTCCACATTTGTGGGCACAGAGTTGACGGCCATCCGCACGTAAAGTGAATCATGGCCGGGTTATTCAAGGAGCACCTTTTCAAACACACTTCACCAGGTCATGGTGAGAGTGGTCAAAACCAAACCCTAAATCCTATTTCTGCACACAAAGGCGAGTAATACACACCCTTCCCGGTAAGCTTGTCACCAACATGAAAGTGGTATGGGACCTGTGACTTAACTAACACCACTGAGATGTTAGGTCTCATCTTGACGACCAACGATTTATCTCAGTTCTGATCGTGCCCAAATTATTTGCCAAGGCTACCTTTCACCATTTGTTCCATTCGGTCTGTCATCCTCCTCTGTTCCAAATTCTCGAAGGAGTTCGCTTCTCTTAACGTTGATTTTGTTTGTCTTTTCGTTCTGCATACATCCATTTCAATCGATTTGTTGAATTAAGTCATTTGGGTTAGCTTGTGTGATGAGCGTGCTGTTGTCTGATATTCTCGCCCTCAGAAAAAAATAATTTCAGTCAATCATTCAGTTTCGTCTCATTTTCTTGCTTATTGATGAGTTCTTTCCCTCTGCATTTCAAACACAACAGTTCGTTATCATACAAGAATCTCAACCTCCACCGGAAGTCACACAGCCTCCGACAAGTCCTGCAGCTGGTCCGGGTTCGCCTGCCCCTGTCCAATCGCCAAGCGCCTTGGTAGCGCCCACTGGGACACGGGACACAGATATTCGCGGCCTATTTCACCGACTGCACGACGCTTATGTGGATTTAGTTCGATGTCCCTTCTACACCTGTAAAACACCGATTATACCCACAGCGCTTCCGGCCGCCGCGCGATTCGATCAACAAGTGGCTAGTATGTTGGCCCCTAAAGCCAGTTCCGGTATCTGTCCAATCTTGTCCTCAACCAGTTTTGGCGTGGAACTTCTCACTTCACCTCCAGTGACTCCGGTTGTAATGAAGTAGTGCGCTCACTGCATCTGTTCTTCAAATCTTCTTGGTTGTTAGTAATAAAATCAAACTGTTCCCTTTTTGCCTACTCTTCTTTCTGTATTTTTCCATTTATTCTGTCTTCGTGACAGTTTGACTCGACCAAGGTTGTACTGTGTTCGTTCCAACCGATCTTTTTGCATATCAAAGCAATACATTTTGTTTCTAACGTGCCATCAAGTCGACTTGTTTCATTTGATTTTTTACTGTGCCAAATCTTACCAGTGGAAATCGGGAGACGTTAGAAATAACAGAAATGACCATGAACATAAATAGTATGTGGATGGGCGAACAAAATCTCCCCAGAAGTGTACGACTTGTTTCACGGCTATTGCAGCTCATCAGGCACTACTGTCCAGAACTCTTCGTCATACACCTACAGTCTGGCCGAAATTTTGGGATCTCCTCAATCCGGCCGAATTCCAGTTTATGCTATTGAAATAATTGTCAGTAGCCAAAATTCGGCCAACCACCGTTGTTTGGGTACCATCGATCAGAGGATTAGTGACAGCATTGTTTACTCCTTTTGGCTTATCTCGTCCTGATGAACAAGAAAGATGCCCACCTCCATCATGACCTACGAGGTCCGCCCATTTTTCTGTTATCATAAGTAAATTGGTTGCGAACTGCATTATAAATGGAAGTCAACAGGCAACTTTTTGCTTCCTCCGTAATTAAACGAGTCACACTGTTGCCTGATGATGTAAAAAAGTGAAATCTTGGTTCTCGTTTACTGATTCTACTCTCCGAACCGTATGATACAGCAGGATTTTCCAACGAAACGTAGTGTGAGAATGATTAATGTGATATGAGAGCAGTTTACTTAGTGTCACTTCGTTTTGTATTTCTCCGGAAAGGTGAGTCAGGATTTTATCGGGAATGCCTAATTGCTATTCTGCGGGACCACGCTCCCAATTTGCTAAATCGGTTAGATGCATATTGCTTGACTATGCTTCTTCATTCCTCGATCACTGTCACTTCAGAAGCTTCACTGCTTTGAATTCCTACCCAGTTTAATGATATGGTTTACTGAATATTTTCCGGGATGTATCCAATGCACTAGATCTACGGGAAAGTCGTCCGAACTCTTAGTAAGTAACTGGCGTACTCCAAGGTGCTGTGTTTTCACCCTTTCTCCACTTATATCAGCGACTTCCTTTCTAGTTCCTTTGGGATTGTAATAAACGTTGGTTTTGATGTGGCTAGTATTCATACCGCTTCAACTGGAGAGGACTTTAATCACGTATGTTTTAATCTTCAGAACATTATTTTTCCCATTGAACGGAGTAGTTTAACCCTTAGCTTATTCAGGTGTTCTGATTGTATGTCCCCCTTATGTACTTTAGCTTTCAAGGATGGTACTTCTACTCTTCATGCCTCCCAGTTACCCAGAGTTGAGTCTGTTAAGTACTTCGGAGTGGCGGTAAACTCTGACCTACACTGGTCGTCTGATACTACCAATTGCGTGCGTAAATCACTGCGCCCTTGTTTTCAAATTCGGAAGTTTAGGAGATTCCCAGTTTGTGACATTGGACCGTTTCTCTGGCGTACCCTTTGTTGGCGGGAAATTTGTACCTCGATCAATTCTGTGTGATTTGGAACCGGGAACAATGGATGCGGTCCGGTGTGGCACAGTGGGACATCTATTCCGTCCGGATAATTACGTGTACGGGAGCACCGGGGCAGGGAACAATTGGGCCAAAGGACATTACACGGACGGGGCAGAACTGATTGACAGCATTGTGGAGGTTGTACGCAAAGAGGCTGAACTGTGCGAATGCCTACAAGGTTTTCAAGTGGTTCACGCTTTGGGTGGCGGTACCGGAGCCGGAATGGGTACATTGTTAGTGAGCAAAATCCGAGAAGAATTTCCGGATCGCATTGTGTGCAGTTTTTCCACTGTTCCATCGCCTAAAGT
>STRG.5386.1
GGCATTTGTTCAGCGAGGTCATGGCTGTTTCGAAGGCTATAGCTATAGCCTTCTGCGAACAGTTATTGCTGTTGCTACCCTTGGCTTCCATCAAGAAGGCCGACTTTTAGTTCTTCGTGGGACAAAAGCAGCAAACTTGTCTGTAAAGCTTATTAGCCGGGCATTTTACTCTCCACCTTCCCTCCACAACAGGCTCCGGCGCTTTCGGTACCAACATATGCTTCGTGCCGTCATCCTCCGCTGATCTTCGTCCACTCGGCTTCCATAACGTAAGTCTTATCCGGTGTTTTCCGTTCAAATAAAGTGGTTTTACCATGTTTACGCGGGTTCTTCGCCTCAAATATACACAAAACCGCCTTAGCACAGCATATTGTCGGGCATTATTCCACCTCTACTGAACGAACAGAGCCAGTAAAGAGGTACAACCTCGTGTAAAAAAATTTTTTGTATACTAAAAAAGTAGGAAGAGTACGGTTCTATAAGTGCGATTACTAGGAGCAACCGCAAATCCACCACCACAGCTTCCAACCGTGAAATCGGCAGGCTGCGTCCTGAACGTGTTCCAAGCAGATTCAGTTCTGTCATGTCTACTCCGTTCAGTTCAGTTCAGCTTCAGTCTTCAGGTAAAGGGCAGTGGGAAGTCAACCCATATGAACCCCATCGTATTGCACTCTATTGATTCAGCTAGACGTCGACGCTTCGCCGGTAATCCTTCAGGGTTTGATCCAATTTCTCTTAAAAAGTGTCTCGGTTTCTTTTTCCACCACTTGGGTCGGGAGAGATTTCCAGAGACTGATCAACCTCCTCGATAGTCGGTGGATGGCCGGTAGGACGGCAGAATGCACCTTACGAAGCGTCAGGGCGTGTCCTCTGGAACGACCATTATTCCTGATCTGGAATTCCAACTGTAGTTCCCCGCCCAACTCACCACGGATTATTCGCCTGGCATAAAATAGGTCGCCCCGAAGACGTCCATAGGCAATGGGAGACAACTCGGTGACTTCCAGGCGTTCCTCATAGCTGGACCCGCGCCCTCCGGCCATGAGTCCTGTGGCAGCACGTTGCACTCTTTCGAGTTTGGTTACTTCCACAGCCGTGCAGGGGTAGACATCCGGGCCGTCATACCCCAAGCGGGGAGGTACATGGGTGACGCATTGCAGTCGGAAGGTGTCCATGTGCAGGGGCCAAAATGAACAGCGAATTGGACCAAGTATCCCCCAAGCTGATGCTCACGCTGTCTCAGTTTGTGCTCTTGTCCTCAGGCTTTCGGTGACAACAACTCCGAGGTCATTTTCCTCCTGCGTGTGACGGAGTACTATACT
>STRG.11819.2
AGTCGATTGACCTTGAGAATCAATGGGCAGCTAGGGCAACCAGTCCGTTGGGGGACAACTACAATGAATAGAAAAATATAATGTTTTTGGGGAAAATAATAACATTGTTATAATCAGCGACCTAATACTGGGGAAACTGTTCTGTCTCCACAACATTAGGTGAACAACATTATTAGTGTGATCGATGTTTACTGAAAAGGTGTTCTTTTTAAGACTGATGAGTTATTATTCGTTTGGTTGGGTTTGGAGCAAAGATCTTTGGTAATTACCATAACACTAATCACGTTATACTTTTCAGTGAGAAAGTGAATGTCAGGCTTATCAGCAACCACAAAGAACGTCATCCGTAGATTTAATGTGACAAGATGTTTTGGAAAGTTTTGACTACAAACCAATCACGGCGGGCAGTCTGTGTTGTATGTCCCCGTGGATTTTCCTCCCCTCTCCCAAAGCGAGTCTCTCTGGAATCAAAATGGATTGCTTTTATTCGGCAACACGACACAGAAAAGAACAAAGAATGGGCCAATGAACTACGTGCGTCAAAAAGGTCCTACATATTGTCCATGTTTCCTTACCCCTCCGGGAATCTTCATCTGGGCCACCTTCGTGTTTATACGGTGGCTGATGTGCTGTCACGATATAAAAGGATGCGAGGTTTTACAGTTCTTCAACCTATGGGATGGGATTCGTTTGGTCTTCCGGCGGAGAATGCTGCCATTGATCGAAATATCCTACCTGCAGAATGGACCCACAGAAATATTCAGCAAATGCGTGAGCAGATGGAATCCACTATGCTTCTTAGTTTGGACTGGTCTCGGGAAATAAGTACGTGCAGTTCGGATTATTATAAATGGACGCAGTGGATTTTTCTGAAGCTTTTTAAAGCTGGACTGGTCTATCGTCGGTCTGCATATGTGAACTGGGATCCGATTGATCAGACAGTTTTAGCAGATGAACTTGTGGATGCACAAGGCAGATCATGGCGTTCCGGAGCCGTGGTTTTGAGAAAACCGCTCTGTCAGTGGTACTTTCGTTCCTCAGCTTATTCGCAATCGCTTCTGGACGGATTGAAGGAAATCGAGGGTAATCAATGGCGTGATGTTATCCAGATGCAACGAGGTTGGCTTGGCAAGCTGGACGGAACTCAAATCGAATTTGATGTGACCTCTCCCAGTGTATGTGATATATTAATGCAGCGGACGAATATCGACTCACCCTCGAAGTCTCAAGAACGTCTGATAGTTTTCACCAGAGAACCACATCTTATTGTGGCTGACTTCGTCAGTCACATAGATGTGACAACGGACAGTGTTTACTTTTCCGACTGCTATCGCAAGCCAGAATGTGAGCGCGGTCTCAACTCTTCAAGAAAACTCATAGTTTTCCACGGTGCCGTTGATATCGCGGAGGTTGACTCACGAAAACTGTGTGTTATGTCTTCCGTGGCTGCCTCAATCTGGCCAGAGAGACTGGCTATCTGGGCTGTGCACCCTTTCACGGGTCGCTTGATACCAATGATTCGACAACCCCAAATTCACTTACCGCTCTCGGTTGCGTTCCCGGATTTTGTCCGCACGGTGTTCGATGCACAATCTGAGGCTCTCGCGAAAATCGTTGACCTTCCCAGTGCGCCCGCTTCTATCTCGCCATCGAAACCAATCAACGGTCACGGTCTCTCATCGGATCCTGTGCTCGTTACACCTGTTTCCGAACTTAATGGTCTTCGTGTTGAAGAAGCCACAGAAAAATCGATGCAGCTATTAAAGAAAGCTGGCCGTGGTGGATTTTGGTCCAGTGAATCACGCAGTGACTGGCTGGTCAGTCGTCAGCGTTATTGGGGCACACCGATCCCGATTGTACACTGCGACTCATGTGGGGCTGTCCCAGTCCCCGAAAACCAACTCCCGGTTCACTTACCACCACTGAAGCAGACGTTAAAACGTGGCACTACCCCACTACGGGACAATACAGAATGGCGCAGAGCGGTCTGTCCAAAGTGTGGTGGTCCGGCCGATCGCGAGACGGACACATTGGACACATTCGTGGATTCTTCCTGGTACTATGTGCGTTTTTTGGATCCCAACAATTCTACCTCCATTTGTGACCCAGAGTTTGCAAAAGCCGGACTTCCTGTGGATGTGTATGTCGGTGGAATAGAACACGCCATTCGGCATCTGTTCTACGCACGTTTCGTCGCGCACTTCTTACACGACTTGGGTGTCATATCTTGCCGTGAACCGTTCCTTCGTTTCCTACCAGTTGGTCTGGTTCTGGGGCATACATTCACGGAACCACATTCTGGGCGTTATGTGACTCCGACACAAGTGGATCGCCAGGAATCGAAACCAGGTCATATCGTTTGGACCGAGCGTGGGACTGGTCAACCACTGAGTATGCAATGGGACAAGATGAGTAAATCCAAACTGAATGGAGTCGATCCGAGTGGAGTGGTTGAGCGACACGGTATCGAAGTGGTCCGGTTGACGATGCTAGCAAACGTCGGACCTCATCGGGCAAGGAAATGGGAGGAAAACGACGGGATAATGCGCGGTATAATTGCATGGCAATTCAAACTCATTCGTCTGGGGGAGAACCTGATCGAGTGGTCGCGTGATCAGGCATCTAATAATGGCTGGCAGCTGATGATCGGCCCAGATCAGGATCCTTTATGGTACGCTAAGAATGGCAAAGGACGTTCTCAATTTTGCATCACACATGAGAACACTTTGAACTTGGTTAATTCGTACTACAACGATACGTTTGTACTCAGTGCAGCTATTTCCCGATTACAAGAAACGACAGAATTGTTACGGAGATCATCGATTTCATCTGGTGGCCCCGGACCACGAAGCTTTGTATATCTCCGCGTTCTCGCTGATCTGATTGTGATGCTTACTCCTTTGGCACCGATTTTGTCATGCGAACTTTGGTCGCAATTACAACACGCGTGTCAGCTACAATCACCTTCTGCTCATTTGCATGATCAATTGAATGCGTTACGGACATCCAGTTCCCATTGGTCAACTCAGTGGCCCTACGATCTGACGAAACCGGTGCTGGATCAACAATTCCCGGTTTTTTCCGACATCGTTGCGGATGCAGAAGTCAGGAACGCCTCTTTGGAACCTGCGGCTCAGCAAAGCTCTCAGTGAATGTGGGTGGCATGTTTCTGAAATTGTATATTGAACACCACCAATGTGAAAAGCTTTATTACTGTTATACTTCTCAGTCATCCATGGGCTGTTCCTGCGACTTTGCTACATCGGCTCCCTACCCGCAGATTAGCTACCGACTCTGAACTGTTATTCTACCAACGTAGGTGAACATTCTAAAATAAAAGTGTGTTGTATAGCCAATTGAAATCGTACAATGAGTTGTTC
>STRG.26507.1
GCACCGTTAGTGTGATACGGCTAAATTCTTGATGACAAGGTATTGCACACTTTGAAATTCTGATGGACTGTCACTTCCATCTTTGGCCCCTCCCGACATTTCCTGGTACATTCGAGCTATATGTTTCATGCACGGTGAGATGTCCACAATTCAACACCGCCCTGACTTGGTTCGGTTCGTGATTTCTAATTGAAGCGTAGCAAGTTCCACGATGGGCACAGTGCGGGCTGCGTGAGACAAATTTCGCACCGTTGTCACATGGCTGTCATCGGTCTACGATTGGTGAAAGATCTCTATGGATAATCCGAGTTGGAAACCGATTTGTTGCGGTGCCTCTCCTGCTAAAAAGTACCTCAAAATATGATGAAATTAGCTGAGTGATCGGTATTTTTTACACGTGATTTTTTGTTTTTCATGGAAACGTATGCAAATGACAAATTGCGAGTCAAATGGATCCAAGCGTTGAAAGTCCTTGACTCTTGGAGCAGAATTCGAAACGGGGTCAGCTACAAAGATCGCGGACCTGCAACCCCCAAGGAAGAGCGCTATATCCAGCAAATCCGGCGGCCCTGCTTGTCGAACCGCCGTCGTCGTTCTTGTTTTGTCGTGGGCGCGTTCGTTACCGTGTTACACAGTCACATTTATCGGTTAACCTGAACGGTGCAACGGACCCTCAAGACTATGAGGAGATTTCTCCCTTCCCCGACATTCATGCACAAACGTGTGATACAAGAAGGAAAAGATGCGAGAAATGAGAAAAAGGGATATTGGGATTCGTTAGGCGGGCAAATGCTTGTGCGTAAGTCAAGGAGTATAGCTTTCGATCGGCTCTTTGAACAGATCCATCGACTTACGACCAAGTGTTGCACACATGAGTGCAAGTACTCTTTATCTGGTTGTTCAGTGACAGACATGATACATTTTGTTCGGCAATAACCGCGAAACCGGTCATCTGTTTCCGAGAATCCATCTACAGATACCACCTACATTAGATATTCCAATTTGCGACCGCAGTGTCGTTGCTCTCGAGGTTAACTGCGGCGAACTCACATAGACCTATCGGCGACTCGTCGTTGTAGTTCCTCAGTGAACTCTTCTGCGAAGAGCTTCCACTCACACTCCTGATACACAAGTGAGATTATTGTGAATAAAACACACACACACACACACACACACACGCGGAGCGTTCACTCAAAGGGGTAGATGGACGGAGGAGTACCGAGCACCCATACCTGATGAGCGGCAGTAACTGCGAAACCGGCCACGTGCTCTCGATAATCTTTGTCCATCCTTCTATGGGCATTACTTACATCGAAAAGGTTGAGTTTCAGAACAGACTGTATCAAGTACAACCTGACGGATTTTGCTTTTATGTCACTCGGGTTTCTGCGAACGTTCACTATGCACATACAACTTGCTAAGAAAATAAAACTACCGGTCGCTCTCCGTGTTCCACTTCTATGGCACCTTTATTTCCTAGGAGAAATGGCATGTTTGATTCCATTGAGCATATCAGATTACACAAGAAACAAAGACAGTTGTAATGATTACGAAAGGAGCGGAATGAT
>STRG.10995.6
CTAAAACACCACCGTGGAGATCACTCTATCCAGAGCAGTGATGCAGTGACGTGGACGAAGATATATTCCACCTTTGGGACGTAAACAGTGGTTTGATTTTAAGAGGTCTGAATGAATCAAACGTGTGTACTCCTCAAAAAATTTGACTGGTAGACTCGCTTGTATCCCACTTGCACTTTCAACACCAAACCACCCTTAGGCAATAGGGAATGTTATGCCATTTAGGCATTCAAATTCATCGAAGCCCTTAATGTCCGTGATCAACGATGAAAATCCATTTCTCACAGATGGTAAAGTAGGCAGCATTATATAATCTGTTTGATTGTACGACGAATATGTGTGCACTGCAGCCTGAAAAGGCAGTTGAGCTTTTGGGACATCAGCGCATTACACTTTTCACAAACTCTGGATATATTCACCTCAGTTAAGTCACTGAACGATATAGTGAGGCATTTGCCTAATAATGGTTTCCATTAGTCGTACATTGTTTAGGTTTTTTTACTGAACATATAAAGAGCGTTGGCACTTTATTAAAACGGTCATTTATGAATGTGAATTGACTCCAGAAGCCTGATGGAAAACGCGTCAGACTTTTGAGAACCCTCGTATGTCGTTTACCGTCTGTATAGAACACAGTGCTCTTTGGAATTCAATTCAGCCGTACTTTGTGTCTCATTTGTAACTGGTGACGAGGTTAGATTAGGGACTGAAGCCGGAAAAGTAGCTACTTGTCCTTGGTATATTGACTGTTGTCACTCAAGATCAGTCGAACGTTTACCGTAGTACCTAAAATCGTGGAGTAGTTTCCCGGTCAACAGAAGACTGGCGTTTCCGATTTTGGCTCCATACGTGGACTCCTGAACAAAACGTGCCAGATAATCGCGAACAGCTTTTATCCCAAATCTATCATAAACCCGTCAGTGCGTCCCTCAGATCAACGTTCTTGTTCTTTTGTGTCGTCCTACAGACCCGGGTGAAGCGCAGAATAGAGTATTGCACCGAACAATGGTCACCGATTCAATTCAATCTCGTCATTCTTCTGGGTCAAACACTCTCTGTCGCGAAAGTAGCGAGCCTGTGGCTACCGATGCGCATTCTGACGTCCAAGTGGCCATAAGAGATTCGGCGGCACGCACCAGCATATCGATCAAGGATCGGCCCTCCGAAGTAGCGGTATTTTCTTTTTTACAAATCCTCTCTGCCGTGTTCGGATCATTTGCACACGGTGGTAACGATGTTAGGTACGTTCCTCCAAACATATTTATCGGTTAATTATTATATTTTTGGAGCCTTCTTACGTTATTCCGTGTACGGAATTAGAATGTTAGCGTTAGATGGCACAATTAACTGATTTCCCTCTCAAATATCCATATTCTTTATTAATCACAACACAGAGTCGTTGACCACGGTTGGATTCAATATCGTCCTCGCCATATCCCATGGAAAAAAGAACACGGTTTTATTGTCACAAGAAATCTGCTACGCGTGAAGTACAGGGTAATAAGGCTACAGGTGGTTTTGACAGCCAGATTACGTTGTTGGTTGTGGTAAAGAATACGCGTTCCCAGCTGTAATTGACTAGCAGAAAACAAACGCACTGTTGACAGTCACATGACGTTTTTTGGAACGGACTCATTATCCGGGCATATTGCGTCACATCGATTGAGTGTGTGCAGTAAACTGTGTGAACACATCGCTTCTAGAAGCAATTTTTAGCTTTGAACTACGGTTAACAGGCTTCGACGAATTCGAAATTAAATAAATCGTTGAATGAACCGAATAGGTTTGGTGCAATAAAGATTTATATCGGACCACTGAGGGCAGCCGACAGTTTTTGGTGCTGAAACGTCACTATCAAAGGAGATGTGGTATAGAATCTTTTTCTCACGGCTGACATGACACTTTGTACACGGTGAAACGCTTGAGTCAGTCACCTGACCTTGTTCAATTACATTCAAAAATTTAGTACACTCTCGTTTCTCTATCAAGCCCAATTTTTAGTTAGGAAGAAAACTCTATCTGACTTTGTCAACTTGAGAAAGTATTTTTCCATTAGCACAAGAAAACGTGAAATGTAAAGAGGAAATGAACGGTGTGGAGTGAAGGATTTGTTGTAAAATGTGCATACGAGGCTGACATTCAACAACCGGAACTGTCAATAATTCAAGGCTTTCAGTCAAACAGAACCAGAGATGCAATGCGATCGGTCCTTTGATCGGTTTGTGGATTGTCGGTGTTACTCAACAGATCGACTCGAAAATGCCCACACCCATATGGATACTTTTGTACGGTGGACTGGGTATTGCAATCGGTCTTTGGGTATGGGGTCGGCGTGTTATACAAACTTTGGGCGAGGATCTTACAATAATCACCCCATCTAGTGGCGTGTGCATCGAGGTTGGTGCTGCTTTGACTGTCCTCGTGGCCAGCAAAATTGGTCTGCCGATCTCTACCACCCATTGCAAAGTCGGATCCGTTGTCGGGGTAGGACGAGCACGATCAAAGGATAATGTAAACTGGGGCATCTTTCGGAACATTCTTATTGCCTGGCTTGTCACACTACCAGCTTCCGGAGTCATATCTGCCCTTGTTATGTACGCTTTAATCTTTGTAACCTAATATTTTCCCCCCGGGGTTACCGCTGGTACTTTGTTGACAGTTCAACGAATGCTTTTGCTTTTGTGGGTGGGTGGGGCATTGCGCATTTCTCATGCTCCCCATTCTCACACACAAATCACGAATCATGCATGCCCTGGAAACAACACTCATGTCGATTTCAATCCATTAGTTCACCTATGTGATCCAGCTGTTCTTTCCTTTTCTATGATAATCAACATCCGTTCTAGAAACCCGCCTTGTCGGACCATAAATGGAAACAATCAACAATCGTCAAAACAAAAATCAGGGACGAGAATATTGTTCGTATTTGAATGAGAGCTAATTTGAATTAGGTAGATATTTCCACTCGCAGAAGCAGACACAATCAAATGCAAAATTCTCATCTTTTATACACGAGAGCGAATTAGACTGATTGTTCCTCGCGTACGTCTCCACTGGTTTAAATGTTTTTTTTCGTACCAAGTAATGATCAGTCCAACCTACATCCATACATCTAGTTTCAAATGTCTACCTACCAACTGATAATATCGTTTTTTGTCCTAACACTAATCGAACTTGATTATGCTTATTTTTCGTTCGAAGTTTTATGCTGTACCATTCATATGATCATAAGAATAGCAATAATTATTGTTTTTATTATTCAAAAAGTATGTGGCTCACATCATGGATTTTTCTGATTTTCATATTTCGAAACGTTTGATCGAGATACACATACGAAGTCTTACTTGTGTCCTGCGCATAAAGCACACAGAAAGGTCGACAGAGTTCAG
>STRG.47305.1
ATTTAACGGAGTTCATTAAACGGAATGAGTTTCGAAATGGAGACGAGACCAAATTCGTGAAAGTGAGCACTGGTGGATGTGGGAGAAACAGCGGTCCATAAAAAAAAATGAGAAAGCGCAACTGGAGGGCCCTCGAGAAGTGGAGAGTCAACTTCCAGCCGGCTACGGTTCGGGGGAAAGGTAAACTGTGGTAACGGATAATAAAGTGGGAAATCCGAGCACGAAACTGAGCGTTATTATGCTGTTTCACTGAAA
>STRG.61278.1
TTCGCAATCGCGCCTCACATCAGTCCAGAACCATTATTCCATCTCCTTGTTGTTACTTCGTAACGTACCTGCATTAACGTGGATAATGTGCCCGATACTCACCTGCTCTCCTCTCGACACTTCTACCGTCATCGTACTTGAAGTCGCGCCTGCTCTCGTTCCGGTCTGTTGTACACTGTTCTTGTGGTTAGCTCCACTCGCACCCTGTCATCACGATTTTACTACCGTATGGACGATTGAATATTTGCTGTTTATCTCTGGAGATCCATTCTTGTACATCTTCCAGTTTTCTACCTGCACGTTGTCATACACTTCAGCATGCAACGAATCTTCGAAGCTCCCTCAATAAACCGTTCATTAAAGGAAAGCTTAGCGAAAATCCTTTGATTTTGCTTGAAGTCCCAGTGGTTGTGTTTACATCCGGTATTTTTATGTACCTAATCCACCCTGCCAACCAATTTCAACAGCCATAAGCCGAATGGAATACTTGACCTTGACCTTCAAATTTTCTGGGCTTCATTCTTGCTTTAGCCCACATGAACAATCTCCTCCGACTCCCTGTGTACATAAGTTCTGCCATCTTGAAAACTCCCGTTCCGTCATCCCCTGGATTATTTTATAATGCGTTGTAGCATGCCTCGAGCTGATCTGTATTATACATTATTGTTATTACTATCATCAATATATGAAAATAGACTTGCCTCTCTCAATCTATTCTTCATGAAGAATCGAAGGCTGGGGGGTGAACTTGCAGAAACTTTTAAGCTTATGAAGAGCATCAATGCGGCCAAGTCCCGCAAAGTTTTCTACCCCGCGCCCATAGGCGGCCTGAGAGAATATGAACTTGAGCTAGAGGAAGAAATATTCAGGCTAAATGTAAGATCAAAATTCTTCACGGATCGGGTAGTAAACTCCTGGAATAAGCTGCTGTCGATATTCATCTTTTGTGATAACATTCCTGACTTCAAGCGCAGGCTTGACCAGGCGTAGCCACTGCTGTTTCCAGTGCGTCAACAAAAGGAACCACTTGGGCGGTTCAATGATGGTTTAGTGCGGACGATACTGAGTTCTAGCTTCCGCTTCCCTTCTTTGGCAAAAATACTTGGAAAATCCCTCCTTTTTCGACTCCTTACATACCATTCGATCCCCGCTCCTTCAAACCTTCATTTCAGTACCTTAACCGAAAGCACTATGATATCACACCGCCTATGGCTACACGCGGAACCAAGTGTTCTACAGCGCGTGAGGCTTGGTTCCGCGAAAAGAATCCAGTACCACATTTCCACAAAAAGACAAAGACACTACCGTTATTGCCAAAAAAACGAAAATGGAGCAGTGGCTATTGGCCTGGCGTGAGATTCATAGAATATACAAAAAAGCGACTGATCTATAGTAGGCTTCGGTTGGCCCCTATATATATATGCGGTATAAAAACTTCAAAAAATAATGGTGCCTTCGAACCACGACAACGGAAGCCGGCAAAGAAGTTGGATACAATACTAGACTGCTGGAAGTTGTATGGTTTAAAAGAGTCCCGGAGAACACTAAGGAAAACAAGCCCATGAACCGCAAAGGCAAAAACAGGTAAAACAAAAGAAAAAAGTGAAGTCAGCTCCTGAGCAGAAGGGTTCGGAAAACATGCCTTCCCGTCACCATAGAGCACGTCACCACATAAAACTCGCAAGCGCCCGACGTAACACGAGCTCGCACCCTGGTTGGACTCACACGTAATATGTAACAACGGTTAGTTTTTTTGTATTGCAATCGGCTCTGTAGCACGGTGGAACGTGTTTCCAACTAACCTCCACATTCAAACAAACGGTCCAATTTAACCGTAGCTTTCACCGCTATTTCACGTTCCACTCAACTGGTCATTGATTTGTGCTCTTCTTTCCCCATTTTCCTTTCTATTTC
>STRG.51532.2
GCATTTTACGTTGGTGTGCTGCCGTTCGGTTGGAATACACTGCGTACAATAAACATGCTGTAATACTGTCATTCTGCTTGCTTCTGAACACAACATTTTGGCGTCGAGATCAGGACTCGAACCGTCGCTGTGAACCCCAGAGGCTTACTAGTAAAGAACCAAAACTAACTGCTTCATGGCCTAGACATTATTAGGAGAACCTCGGAACAACTCCGCAATGAATCACGAGAGATTATTGTCTTCGCCGTCTTTTATCAATCATTTTTTTCCGGCGCAGTCATGCTCCATTTTGCCTACGTTTTGTCCTCCATTCACAACAGACGAAGAAGTGCTGGCTGCTCGACAAGCCATCGTGCTGTCCACTAAACGAACCAAGCCGTCTGTTGGAAATCAATCTGCCTATTCCCTCACTCAGACCATGCCGATCCAACTGGAAAACAAAGATGAACTATCAGTGAGCTTACATAAGTTCCTCTTTATCATCTAACAAAAAACTCCACATATCGACATTGTGTTAGACATCCGACCCCAATCGACAACTTTTTCATATGATCCGACACACGTGACCTTCATGCATTGTTGCTCTAATGATATTTTAATGAGCGCTAACGGAATGTCTTCCGAATTCATACACCAGATGCGGGACTTCACCATTTTAAACGCAACACACTTTACTATCCAAAGTCATATCAGTTCCAACCTTTAGTCTTGGGAAGGGAAAACTGATGATTCAAAGTCGGTGGGGAAAAATGTCATGGCGTCAGCCACAGAAAAACTTTTCATGCCATTTGCTTTTGCAACCATACCATATTATCGAAGTGCGCCTAAGAAGTAGACGTCCATAATTACCACCCTGATATATGAAAGGAATGTAAATTGAATACCAACCTGACTGTCCCACCTCATTGTTCCTCGCCTTTGTTATTGTAAAATGCGTTTTATCGGCATTTTTCCTTCTTTCATCGTCCGTTTCTTTCCGACTATAAAAACAATTATGAATACACGACTGGCTGGCACAGATACAGGGAAACGATGC
>STRG.15679.1
CTTGGCAGATCGATTTCGTGTTTTTCAAAATTCGAGCCCCGGAAATTCAGGATGCCGCGCCAATTCAAAAGTCTCCAGGTCGGAACCTACACCAATACCAATCCCAATTTAGTCCCATTTGAAACACCCTGGGGACATTTTTGGGACTGTTTTAAACACACCGAGGATGCAGCGGCCTACGTGCTTTACTTTGAAATTTCGCTCCCTTTTTCAAATTGACACCGTCGGTTTATTACAATAAGGCATGTAACAGCCGTTCGTGGAAAATCCCCCTATTTCCCTCGCGATTCAGTGTTTTTCCCAACATCACTCATTTGCCTACACTGTTGACTTGTCTTTGCGAACTGGTTGTTTTTCTGGAACAATTGTTGTTTGTTCGCTCCCAGAGCGCTACTTCAGCACATCCTTGTTCAGAACCTGCGTGACGCACGTGCTGTCTGCTCACACGCTGCTATTTGGTTTCTCGTTGTTGAGTCCTTGTGATCGTATTATTGAGGTTTGTATATTTTTTATGTCATTGTTCATTCAATAATCTAGTATCGTAGAATATCACGGATAATCGTCTTTTGATTTCGGGATCCGTTGCGAATTTGGCTACGCATTGCTCAAACGTTCGTTACAAGGCATAGTTCATGGATACCTAGTCCCCAGCTATACAACTCAACATTTTGTTCTTTTCTTCTCTTTTTCTTTTTTTCATTATGGTTTCTCGTGACGATAGTTTCTCACGTCGATTTTCAGTCCTCCTCATGTAAAACCTCCAGGTTCCGTTCTCCCCCACTTCGCCCAGCCAGCCGCTCCATCTGATCTTGACCTTCGAACTCACCGTGCCCATACTTGAATCCATCTCCGGGTTCACTTAAACTCCCCACATTACTCCCTAGTGTGCATGCACTTATCTCCCTCTCATATCTCCCCTATTTCTTCCTACCCCCTTTGTGTTACGTATTTCTAATTTTTTCATGAATTTTGTCCGTCTGTTTTGTCGCTTGTGAAATTTTGATCATGCGTAAGGCATGCTTCGGGCGTCTCCGAAAT
>STRG.75434.1
GACTGGTATATCAGCAGTTTGCGCGTGAGCTGTCACTTGTGTTGGCTGTAATGTTGATATCAGCAGGAGTGATTTTGTGTTAGAAAACCCTAATTAATACGATAGGCAGTTGGGGTATTTTCTGCCGCGTGGCTTGCTTGCAGTCCCAGATGATATGAAAGGTCCCACTCGGGTTCCCGACGGTACGAGTCATAGTGGCATCTTTGGTTATCCAGTTTGGCTACTGAGATAGCGGGAGGCGACGGACCTGAAATAAATAGGGATTACAGTCTGGACGTGGTTCCAGCTGTGGGTTAGGGTGATATATGACGAAAACAGTGATGAAATGGTTTGGTTTATGTGAATGGGGCAAAGATGAAGTTCATTTAGGCGGTTAGTGGCACCTACTCCACGTTCCGGGTGGAGTAGGCTCGCCGGGGGCTGAGCTATATTATGGTGCAGACTAGCAGAGTTGAGTCCAACGGTTGGGCCATTTTGTATGCATTCTAAAGGGTCATTGGTTAGCAAGGTGGTGTGGTAGTGTTGGTTTACTAAGAGAAACCTAGAGCTTTAAGGTTAGAAGGATCAAAGAATGGCAACCCTTGATCTAGTTTGCTTACGCAGTCTGCAGTTCAGCACCGAGGCGGTGAGGTGGGATTGAAGGAACAGTGAGAGTTAATGGGACTGGTACCCTGCTAG
>STRG.78658.1
GAGATCATCTGAGCGGTTCGTCTAATAACTTTTAAGACCCGAAAGACAGTTTCACTAGCTTTCTCTCCGTGAGAGAAGAATGAGAGATTGCTGCTCAGCCAGAAGCCGAAAATTTTGTATTAGTCCAATATTTGGATTTGTGTGCACCCACTCATATTGGGAAGATGGGTCGGAACACTGCCAAGTGACATGCTAGCACGTAAGTCATCATTTACTTGGAAGCTCCAGTTACCGGACCAACTTTCAACCGAGCCATTGGCTGACTGCACAGCATTTGCTTCCGTGTATCAAATAGTGATTTCATCTGCATACATTGCTGTGCTGACCGGAACCACATCAGGGGAGTTGTTGATGTAAATGGGGAATAGGAGAGGACCTCGGACAAAGCCCTGGGGGACTTCTATATCGGTGGGTGCAGGTTGAGACCGAGAAGTATACACACAAACAGAGAAGGTTCGATTTTCTAAAGAGCTGTCAAAAAGGGACAGTGGGTGACTGGAGATGCCGTGCGTCCTGAGTTTGTACAGAAGTGGAGTATGCGGGACACTATCGAAGGCTTTAGCGAAATCGATGAATGCGGCATGGGACACCTTGCCATCACCGTGGGCCCGTGTCAGGCCTTCGTAACGGTCAGCATATTGGTGATGCATGACCTGCTAGAAAGGAAGCCATGTTGCTATAGAGACAGTAAACTATTGTCGGGCAAGTATGTCAAGTTTTCTCGTTTTACGACGAGCTCGAAGACTTTGCTAGGGACACTGTTCAGGCTTATTGGCCCATAATTTCCGGCAAGGTGTCGCTCTCCTTTCTTATATCTTGGGACCATTACAGCATGCCTCCATTAATCTGGGAATCTTCCGCTGTCTACGCTCTGCTGAAAGAACGTACAGTAGGATGCTGCAAAGAAGGAGGTGGATTATTTAAGAATACGAGGTTGAACTCCATCTAGTCCCATCGAGCTGAAAAGGTTGAGTTTGTGCTCCAATTAGGAGACTATTTTTTGGCTGAAGAAAAGAGTTTCCACAGGCAAGTCCTACTTTTGTGCTGAAAACAGACATGAAAAGAGATTCGGAAACTTCTGCTACCTCAAAAGTGCAGGTGACAGGTGAGCCATCAGAGGGTGACAGCGCAAGAGCTGATGATGCTGATTCACCATTACGGCGAAAAGGTAAATGGAGAAAGGAGCGATTCGTACGCTCCCGGTCTAAGATTTCCTTATGTA
>STRG.45452.1
CTTTGTCTCCGGTGTACCGTAGCTTTTACGAATTGAACTGAGGGTGAAATCGGAACCGTGTGTTGGGTGCACTTGAGCTGAAATACAGTGAATGAATCTATTGGTCCTCAGATAAAGCGCACTAAAAGGTTTTTACTTTCCCGTTATAAAGTAGGTTCATTGAATAGCATTTTGGCTATGTGAAACGTTGTACGCAGAATACCAGATAAGCCCTTCACTTCAATTCAGTTTGAACAACGAGAGTAATGGACCTTATTCAGCGGGGCTGGTTACTATCTCAGAAAATTCTTCATGGGAAACCAAAACTTCAGGTTTGTTACAGTAGTATAAGAAGATAGTACCAAGTGGGTAGGAAAAACTGCAAATATTATGAGGAAGAAGGCAAGATGGGCGAAGAACACCTGTATTTGAGCAACCAGAAAATTTAAGTTGATGAAGCACGTAGAACCGTTTACATAGCCCTTTTCCCAGACTGCGATGTAACAATACTGATCCTCTGACTGGCTGAGTATATTGGCTGCTTTCTGGCCAGTTATCTGAGGCCATTAGCATGATTCTTTCGCGCTCTGTTTTCTTTCGACTGATCCGATTGTTCCGGTTGACGGCTTGATCGGTAGTCTCCATATGGGCTATCCCGCTGACCGCGTGAGAATCCGCTGCATCCCATCTGCTAATCCACTGCCTCTTTTTATATACGTCGGAATGCTTGCGACGTATTCACCATCAGTTCTTTGGTCTCCGGGTTTCAATTGGTTGTCCAGATCGATCTGATATTCACATCGTTCTGTTACCCCAGCATTCCCCGTTACGACGCAAGAGCACCATTGGTCGTAACATGCCGTCATACTCCAGTTTTCTTAACCTTTGTGTAGACGGATTGTTGGTATTCCACCAGGAAAGCCTCACAAACATTACGCGGATAATTTCACCGGTTACACTTCTTATTGCGGTCTTCGTCATAGACAGATCACGCTTATTTATTTTCCAGTGACTATCCTGCTCAGCAAATATCGCACTCCGAAGTGCAAGTGCAACATAGTTCCACAGTTATGACCTGTTGAGATCCAACCCTTATTCTGTTGACTTGTTTCATTTACTCATTTTTCTAAGCCTAACTTGGACAGTGTCTACAAGATGTTCCTGTCTCATTCGTGATAGCTCCCACGAAATTCCGTGTGTTCGTGAATGAAAGATTGCTTTAAGTGTCCGGCATAGGACTATGTGCTTTCTTCAAATGTTCTACATGGTTCACTACCTCTAATCAGAGACTTCAATTTGTTAATGATGATGTATTAGGGTATTCACTTATAGACACAATTATGTAACGAAATCGATGTGCGTTGGCTTCGTGTTTTATCCATCTTATTTTCATTTGCAACGGCTTCAAATCTGATTTTCTATTTTCACTCCAGGTGTGACGATACTACAATGCACAACAAGACAAAGTGAAACTTTGTTTACTGACGCTTCTAAATAGTGGCTTCGCGAAACCAGACAAAATAACGAAGCACTTTAAAAACTAAAATGAATGACTTTATTGTCATCTTGTGTCGGAATGAAATTAAGATAGTTTTCATTTGACTCATTGAAGGGTCGCTAGAAATCCATCAACACACAGTTCTCATAACACTTTGAAATTTCAGTAATACCCCCATCAACCAGATGGTATCAGGTTTAATGTTTTGCGATTGAAATTCCACAAAACCACTATCACCACCAGATTCAATTTAGTGATCCTGATAAAGGGTGATCGTGAAATTTTCGAACGAACTTCTGAATTGATGAATTCATGTATTGTTGTCCAATGGACCCGCAGACACGGTGATCATCAGTAGCCTGACCAGCATTTCGATGTTCACCTATTAAGGACTTAAGAGTCTTTTATTATTTGTTGTTGGTAGGACGAACCTTCGCGAGAAAAAATATTCACACACAAATGGTTACGTTGAATGAATAAGCCGGAGCTTGGTTCTGAGTTTTATTTATCTCAAAATAGCACCACGATAGCTGAAATGGAAGGAATAGAATTAAACACACAGTTTATGACGTTTTCCCTTTCCGGATAATGTGACTTTGTGAGCTGGAGGATGGTATAACAAGAAGTCATGAGCAAGTGTGAACGTGGAATTGGTGAACAATCATGTCAAACTTCTCCACTTCTGAGGTTGTATGGCCGAATATGCTGGTGTCGTTGCAACACGTTTTTAGAGTTTCATTCTTTTGTTACGGTATTTGTTGGGTCTTGATTTGCTTCCTGTTGGTAACTGGGACTGTATGTTGGAGTATCTGAGTTCTGGGTAGGGATCATTCATTTGAGTCTCATTATTAGGCTGACAACGGTCGTGATCTACTGGGCGTGTGCCAAAGGGGGTCAACTGCCGGATTACAGTGTTCTGTTCACCACTAGGAAAACGAATGCCAGAACACTCAGGATTCCGCTCGAATAGATTGATTTCCACTACAATTGATTCGTATTTGGATTTACGCACATTCTTTTCTAATAGCACGCGATCGAGTGGCTTTAGCCAAGTGGGCAGGGCGATTCCATAAATTGATTTCCTCGGATAAGTAAAAACTCGTTCTTTCGTAATGGCATTCGTACTCGCGCAAAGTAATGACTGTGTCGAATGCGGCAAGTCAAGTAGGGATCGCTACCGGTAAATGAGTCCGAGACGTCCTTCAAGCAATGCCAAATTATCACCTTCCAAAGAGTTTCCGTTTAGCGATTTTATCTACCCGTATTCTTGGAGGTTGTTTGGAGTAGTAGTGTTAGTCGCAATGAGTTTACCGCGGAGAAAATCCATGAGTTCGCATGACAAAAGGAGGCATAACTATCAGAATGGGTGTACCAGGACATTGCAAACAATGAGAAGAACTGTCAGAGACAGCTGATAACTGTCGTTTTTGTTATTTCGAGAGAGGCAAGTGTGAAAGGTGCACGAGGGTACTCGTCTACCACAGAGAGCATATAATGATATCCAGTGACTGACGGCAGAAGACCTTTGATGTCAGTGTTTAGTCTCTCAAACGCCTGTCTTTCTGATTCCCGTCAATAAAACTTCGTTGAACATCTGCTCATGTTCGACATTGGTTGATAACAGACTTCACTTCAACCAACGAGAAAGGTAGATTCTTTTAGCGTAAGAAACGGAAAAATCAAATTATGCCAGGGTGATGCAGCAATACATGAATTGTCTCCAAATCAGATTCGTATTTTTATCGAGGATAGGTATGTTCGATAAAATTGTCAGCTACTGGAATTTCCCACCCGGATAGGTGCACAACATCGTGTTGAATAGAGCATGTTCTACCCGGCGACCCCGAATTTTGTCCTTTTCGATTTTACTTTTTCCGAGCCGTCGAACGTAGACACCCAAAAACTTTTGATTTGTTGAATGTTTGATGTGTTCACTAAACAGATAGTGTCGCCACTTCCAAAAGGCTTCAGCAATTGCGTACACTTTTTTCAACTCCCGAGAGACGTCGTGTACTGGGAGGGTAACTTTATGGGAAAAAGGCAACCATTCTTCCTCCTGATTCACTGTTGCGGCAACTGCGATATCAGGGCATCCGTTTCTATCACTACAGGTAGATTCGAGGCTATGGCAACGATAGCAGTGTTCCACGACTCCTTCAAAGTAGTAAACGAATTTAGTATATGAAGTGGAATAAGAAATTCTCTGTTCCCTACCAATCCGTGAATTTTATCAGAAAGTGTGAAATCCACTGTGAACAGTACACAAATATCCCCACTATTCGTTCTTGAGACTTGATACTGATTAGATTTGATAGCTCTGGTAGCGGTTTGAGTTCCTCGGGATTCAGTTCAGTTGCCTTTTCCGGGACTTCAAATCCTAACAGATAGACACTCGTGGAAGCGGTCATGATTTTGCTTTTGTTTAACTTAATACCATACTTTTCAACAATTCTGAGAAATTGTCTTCAGTTGTCTTCATACACCGAAGCACTCCGACCACAAATGGTAATTTTGTCAACGTACGCGAAAGTGTCAACCAACTTTTAATTCGTTATTATTATTTCATCGGTCTGTCTTTGAAAACGAGCGACGCCATTAGTAGCGTCGGAACTGATACAGGTTTTCAAGTGTTTCAAAGACAATGTACATTTTATCTTCATCGTGAATGGGTATTTGATGGTAAGCGCTTTTCAAATCTAAAGTATTGTAGATGTAATAACGAAATATTTTTTCGATTTGCTGATCAATTCTGGTGAGTGGATATGCATCCAGGTAGATGAATCAGTTAATTGTATGGTTGTAATTGACCACTATTCTCTTCTTGTCTCGTTAGTGATGACCAGTACTTTCATTCTCCAAGAGGAGACAGAAGGTTTGATCACGCTATCTTTTTTAAAATTTGATCGATTTCGGCTTGAATGAAATGTTCATCTGAAGCTGAGTGTCGTCTGGATTAAGTTGTCATTGAACTTCAATCGAGAATCGTACTTTCAAACTATGATGGTGTCATAACATTAGTGGCAGCCAAATTACACAGTGAGAAGGATGGCTTGTCTCCTTCGAAAGGAATGTCTACCTCTTTGGGCAGTTCTGGGAAGTCACGGCCGAGTAGCACATCGGTGCATAGATTTGGTGGAGTAAAAAGCTTGCCGTTGTGATATTAAACATTTCTACACATGTTCGACATGAAATGATGACCTTGTGTGTTACTGGATAAGTTGATGGAAGCCATGTTCATTTCGCTTCTTGAGTAGATAATTTTCCAATCCTATTTATGGACTATGGTGGATGCTGTGTAGCTTTCAGAGCTGCCGGTATAGACAAGGGCTTGTAAAACATAACCGTTTACTTGAATACCGGTGACAACGCTCCGCGGCCGTGTTGGTGCAGCAGTAATTTCCATTGAAGAAAAGAACGGATTCGACGCAGAAACAACATGATTACGCACAGTAGTAGGCCTGCGAACTCTGTGAAACTGACCCTTTTTCAACAAGACTGCATATAGGATCATTTATCGGCCATTGACACATGGGTACTTTCTATTACCACAAAAATAGCAGTTTTGTTGGAGGAGCTACCGAAACAGTCGGGTACTCGGAACAGAGAGATTTGGTCAGTTGAGCCGAGTTGGCATTCATTATAGATGTGCTATGGTGAGTAGGTCACGTGGAGACCTCATGTTTGGCTGACTGCTTTTGTAGCATTTCTAGATCTCTTACCGTCTCGGAGGCTGTTCTTAGATCGAGAGAATATTGTTCCAACATTCTTTGGCGAATCTGATTAGACTACAGGGCAATGGTAAATGGAGTTATTGTGATTTTAATCTGCTCTCAGAGTCTGAAATTTACAATCCTTCACCAATGGTTTCAACTTTTGCAGAAACCCGTTGAGATTCTGCTCGATTTCTTGCAAATCGATCGTAGGTAGCGCACCAACCTAGTTCTTTGGACGTACGTACAAAGACTCAAGATTACTCAAGAATGGCTCGAAGGTATCGCACTTCGTAGTGTATTTGTAAACGGCTGGATAAACGAAATTTGACGGAGTATCACACTTTTTTGATTGGTGATTTTCCACGAAGATCACGATTGTCAAGAATGTCCGTTTCCGATGTGTCAATTGTTCTAAAGTGTCCGGAGCACAAGGTTCAGCATTGAAGTGTTCAGGGCGGAGGAAATGCTCCATGGTTTCGGATTGTTTTGATGTGAATAACTTGCTGTAGCTGGGGCGAACCTTCTCGAGAAATGAACTGTAATAAACTCCTGGTGGTCGTCAAGATACGAGTAACACAATCCAAAAAATGTCAATCATCTAATTGTGGTTTCCAACACGATTCTTTATAAACAGTCATAAGTATTACACAAAGACTGCACAAACCTCAAGATAACCGCTCCGTGAATTACAGCCAGCCAAATGCAAGCAAATTTCGGGTCGCTTGAGTTCCAAGCTTCAAGCTTTGATCAAGGCTTTATTTATCTCAAAGCAGCACTACAATAGCTGAAATGCAAGGAATAGAAGTGATTGTAGAAAACATGTAAACGGACAGTTTATAACATGATTTGCAGAACTCCGATTCCCAACCACAGTAGAAGTGGTCAAAATCAATAGAACAACCAATGAAATGTATGCACGATGACAATTAATCGCCACTGCATAGTTCGTGTTTGAAGCTTCCACTTTCTGCGCATGCTTCCCGTATCGCGAGTAATCACGATATGTGAAGCATATTCACGGAGGCATCGCACCTACACCATGACAGTACATTTGTTTCAATGCAATTCATGACCTTTTTTCACTAACATTTATTGTACGTAAATAGTAAGAATCAGATAATGAACTCAATGAAATTCGATTTGTGAGATCGTGTAGACGTTACCATGTTGTTTCCTTATCCCACGCTTTCGTTCGTCCTTCCTACAATACGCGGACCACTCGCCAGTTACCGGAATGCTTCGCGTGAAGTTGACACCATAATCAGAGCCTAATCTCTCACTACGCATGAGATGGAGAACACGGTAAATAGAGGAAGTGATTAACGTATATTGCGGGAGTGTGCATGTAGCGTGTACATACAGCGGTCAAATGGCCATTGTACTCGGCAGCAAGAGTTCATATGAACAATAATATGTTGAACAAATAAACGAAGTTGATTCCCACCACAGCTTGCTTCCTGGAACTAGTTGTTCTATTTTATTGAAAACACGAGTATATTTTGGATCACTTCTTGTTTTATCGTACTCAAGTTTCCTAAATTTTCCAGCTAATGATTCGAATTTTCTCTTAAAGTTCGGGCGAACGAGGAATGCGACGCGCCGTCAATCTTCTGGATTTCCGTTGGTTTTGCTTCTCCTGTAGGACTACAATGTCTGAAATTATTGTGAAACAGAGGAGACAATTGCAATGACGTGCCACTCCGTGTCATTCCCGACAGTGTTGGGAGTTGAATTCTCACCACCACACCCAGACAACGGAGATCCATTTTTCCACCACCCCCCTCTCTCCTCCTGTTTGTACAACCCTACCAAACTGACCTTCAATCGGGTCAGTGGAGAATGAATTCCATTGTCATCTCATCCAAATGAACTGTAAAAGCACATTGAAAACAAATGTTCACTCTCCAGTGTCTTGTTCTCAATCGTTTATCTGACTATCCGAAAAAGCGAATGGAAGACAAGAAACATCCCGTTTTTGTACATCCGTAGTATATCCATAGTTCTACTGCTTTACTTTTGCATTTGATAAGTACGGCAGTATCTGTTTCAGTTTTCAGACCTCTATGTTCCGAATGAAATGATTGGCAAGCTTTGGTCAACGCTGCGTACAACTCTAAATGGTTGGAAATACCAATACTGCCTGTGCTTTGCTCTTGAGGTCTGCGAACCTTGGGAAAAGACTATTCTATATTTATTTACACTGGCTGTGATGGGAACCTTGGTGTGTACAGCTGTTTTACTCCTCCCCAGCTACTTCCTGAATTTCTGTCGATTTTTGACAGACATTACCCGATAGCATTGCGGTATATCTTTCGACCATTCCGCATTTGTAACTGTGAGACGATTTCTGATTGATTATCCAGCATCCTGTTTTCTGGCGTGCTGCTGTAGACTAACATTCTTTTCGTGATAGTAACTTGATTGATACTTTTAATGAAGACTGGAATTATTTTATACCAACTTTTGCATATTTTGTGCTGATCTTCTGACCAAAAATTGTTCTCCTTAACTGTTCATTTTTGCATACACCAG
>STRG.44090.2
CCTGGCGGTTGGTCGGACGTTTGCGGTACAGTCGGCTTGTGTTCTTTATTTGCGCACGCTGTTGACACCCCGGGCTGTGATGCGATATATAATTGATTCATACTTAGTATATATGTCTTCTGCACCTTAGACCTTCTTCAAAATTCTGATCACTAACTGAGGACCAAAGCTTGGTGGTACTGCTTAATGCACTCCTTTACGTGCTGTTTTCTCGGGGAAAATGGAAGAAAATCCTAAATCCGGAACAAGAATATTTAAAAAGTCTACACCAAATGGGAAACTGACGATATACCTGGGAAAGCGCGATTTCATTGATCACTTGTCACATGTCGATCCCGTTGATTGTACAATGAGTTACTTACTTTCGCCGCTGTGGACTAAGAGTTCTGAACAATATACTAGTTTACATAGTTTTACATCATTTTTTCGTTGATCCTTCAGAAGGCGTAGTTTTGCTAGATCCTGAATATGTCAAAGACCGCAAAGTTTTCATTCATCTGCTTGGAGCTTTTCGCTACGGTCGAGATGAGGTTGATCTTTTGGGTTTGAGCTATCACAAGGATATTTATCTGTCGACAAAACAAGTCTATCCACCGACCCCGCTTTCCGTAGTCGGTCATCACGAATCGTCGGATGGGATCGGTAACGCACTGAAACCCAATGAGCCTTCCAGTCTGACTCGTCTTCAGGAACGACTCATACGGAAACTCGGCGGTAACGCCCATCCGTTCTATTTCCAAGTGAGTGTCTTAGTTTTTGTAGATGATTTCTG
>STRG.63421.1
AAGCTATCAAACGCTTATGTGCAACCGAGAAAGGCTAACCTAAATGCTTCACACGAATCCTTGTGAGATTTTCCAATGAACTGGACTACTCATGCTACTGCATCACTCCTTGAAATCCTGGATTTGTAGGCAAATTGGTATTCGTCAAAGGGAACTCTGACAAGGCTTTGAATACTTTGCAGGGGAGCACGTTCACTTAGTTTCGGTACCGATAAAGAAAGCGCTATAAGGCTGAATCTTTTGATCCACATTTGGTTACATGACCCTTTAAGTTCGGGGTATGATTGTGACAGGACACCAGCAGACGGGAATCGATTACGATTCGAATGAACAACTAATTACAGAAGTCATAATTTCTTACAGATGTCCAGCTCCGTGATTTGGTACTACCGAAATAAACCGTCTGATTAGGAAAATAAATTTTTCTAGGTGGACTTGCAGGGCGTAAAAACCTATTCACTGGAGAAATTTATAATTTTAGAATAGTCGGAATGTTGGAAGACTGGTAGACAATCCTTCGGGTAACGAAAGAATTGAGCCTTCAGATGTTCAGGCTCCATTTTGGTGGATGAGAGAGTTTTATCTAACCACAGAATAGACTGGTTTCTTGCCACCTACATTTAATGTTGTGAGAGTGTTGAAATTGTCGGTCTGATTTTCTACTGACCAAGCTATACAGTCATCGAACCCCAGGTGTGTTTCACGTTTTATACGGTGAACCCTCCTTCCTGTGTGATCCTTTCATATGGGCAGATGCGGCACTTCCAAGAAGAAAGTGAACCATTTCCAATAGACAGCTAACACTGAAGATGTGATTTGTGATTTCGGTTGCAAAATGTATTGAAAGGGAATGGTCAAAGCTGCTATGTAACCAGGCGCCCGGGAGGAACAATGGACGGTTTTCTTTGGACAAGTTCCAGTGATAACAAAGGAGAATAAGTGACTACGTTGAAGGTACATTTTTGAATGAAGATATAAGATACTGTGCTCGTAGGTATTAGGAGGTACACTTATTCTGAGAAAAAAGAGATTTCTGGGTGATTTGTTGAGATACAACTCAACCAGGTGTCATCACCTTTTGGGGAGTGAGGCAAGCGTCATTTAGATTGAAAAATGAGGGTAAATAACCCGAGGCACAAGGTCTTCCACGATAATATGCATTCTGCCATCAATCAACTGTACAGGGATACAAACGAATCATTGAAGTTCACGAAGTTTTGTTATCTTTGTGGTTCGGTATAAACATTTGTGATAAAGATAAAGTCATTCGGGAAAATTTAGGATGACAAGAGACAAACATATAGTCGATCGCATTAGAAGTGTGGAGGAAAATGACACTGGATTTGATGGCGCGGCTGGTGACTGCTGAAGTTGGTAACGCCATTACCTCCCTTCTTCGTAGACAATTGTCTATCCTGACGGAAGAATGAATAGTTTTCAATTTCGACCATAGAATTATCCACGCCAGCGTTCAGCCATGTCTCTTGGAGCCATAGCACACATGTACTTCAGGAAGCACGAGTCATAAGCAGAGCCGGAAGCAGTTTGGTCCGGAAGCTCATTATATAGAGAACACACGTTGTTGCACTGAATGATGGAGACTCTCTTGTAATCCAGCGGAGTGCGACTGAGATCTGTCTGCCTTCCGTCTCCTTGAGTGATGCTTCCTATTCATGTTAATGTCATTTGATTGTGGGTGACCAGCAAGATGTCCACATGTCATTTATTGAGGGCTTAAATTGTTTTTATTATTTTCTCTGGACGATATCACAGTGGATGAAATTGACAGTAAAGACGATTTCAATAATGACGGACGAGAATCGTGCACAGCCAACTACCATTGGTGATACAAATTTCTAATTCGCGCATTACTCTTAAGTGTTATGGTCTGATGGATGGATGCCAAGAAAAGGATATCAGGTAATTAACGAAATTACAGACAATCGACAAATACTTGTGGTTGTTTTCATGTCGATGCTAGAGAATAGACTACACTGAGATGAATTCTGTTCTTCTATATCGCCGGTACGGTGATGACACCCTGATAGTTCTAAGAAACAAAGCAGATGCCAAAATGTTGCTAGGAAAGCAGATTGCATTGCACTGTAGTATCATATGTACGCCAGATTGTGAAACGATTAGAAAATTACCATTCTTTGTACTACTTCTCAACCGATTATCATGCGGTAAACTCCAGATATCCATGCATCACAAAGCCTACTTGGATAAGACAAAGCTTACGCTTTCGAAGCTTCTGTCCCGTGGGTCACAAATGGATCCTCATAAGAACGTTATTTCATCAAATAATACCGCTGTGTAGCCACAGAGTGGTGCGAAGGGAAACTGTAAGACTAGTAGATACACTTATAGACAAAGATTATCTGCTGGCATCTATCTTAAAGTACGGTTTCCCTCTGAATCCCAAACCCAAATATCCGTTAGCGATGAAGAAAGAAATGCTCATTCATGTACCTTCCAAAGGTGATAACTTATTGATTAGAATAAGTCGCCGACCCACCGCAGCGATCTAGTGCACTTTCTACGCAGTCCATTTTAAGATAGTACGTGGAACTCATCGCTGTCTCAGCCGCACTGACTCATTAAGACAGAATGTTTAGGCCACCTCCAATAGCATTTACCAATTTTCATGTACCCATGCTATAAGGTAGGTCGGAAGGGCAGAACCCCATGTGTCTACCAGAATATGTGAATACAACAAAAACAGCTCGAGTCTCCGTGGCGGAAAATTGTTATCTAGTGCAACAGCACGTCACTATTAGCAACTGAATGACCTTCATGGGATCAGACCTGTGCGTGGTTCGTTTCAGATTAGATCCACATAGTGTTAGAATAACACGTACTGAATAACAATTACGTAGAAATAATCTATATATATCAAGGCAGAAAGTAGTTGTTGACAATGTGGATAAATATCAAACGATCATAGTTCACTTTCCTAAGAGGTTTCGGTTGACCGAATAACGGTTGGATAAAATATCCTAGTCTGGAACGTGGGCATTTGCTTCACACTCTCAAACCTACAGAAGGAACAGTGAATAAGAGAAAACCTGGTAGTTTGTCCAGTGAGAAATACACAGTGAGTTATTTCGGGAACCGGAAACGCGAACTCAGTACGCACTGACCTTCTGACAGTAGGGTACGTGCGTCAGAGTGACTCTGACACGAGATTCGGGATGAAGGTGAATATATCTATGGAACTACTGATTTACCTTCCTTCATTGTCAATCGCATTCTCTGCTCGACACGATCTGGAGTAGTACAGTAGCCAAGCCTTTCTGGTGCTGTCATACCACACAATGTTACACAGCTGTTCACGGGCAATGCTACTAAACTTCTAGCCTATACCAGAAAGCTTACCCCACATGTGACTATATATATATATATATATATATATATATATATATATATATATATTGCTTCACTCACACTTTCAAACCTCTTCCTAATCTCATGTGGCGCTGTCAACTGTACTGTTCACAGCTAAACTCATTCTTCGATCCCAGGCATCCTAGACAACCTTCACCTTTGGATTTCACCTTTCACGCACAAAACTCAGATCACTCGATCAACTTTTCATCTGGAAGCATCGAACTTGAGTTTTGCTCTTGTTAGAGCTCATCAGTGGTGTTTAGCCCCCACCGCACCCCGGGTTTGAACCCATGCCTTTTGGCTGCTAAACCACCCCGCTTTCTTCCGAGCTGATCCAAATCGTATTATTGTACTACTTTATCCTCAGTTTTACCGTAAAAGCAAATCTTTTAGCCAAACCAACACCCTCTGCGCACTGTCTACAAACGTGGTCGCACCCTCGAGAAAGTGGATGAGCTTAGTCTACTTGATCGTTCCTATTAGAAAACAACATACGTGAAGCTGTATACATCCGGTCCATATCAGTGCAGTACGTACTTGGTGGTCACAACCCATCCCCAGGTAAACAACAGTAACGGGAGAAAGACCGAAGACAATAAATCAGGTTGTTTTGGCCCTGAAAAGGACCGAATAATCTTTCTCCAACCTTTATCAACCAGACCAGCAAAATAAAGTGCTAGAAACCATTTCCATCCTGAGCAAGACGCGCGTCCACTCTACAGACCAAGTTTCGTTGAACACCAATTAGCTTGGAAGTTGGGATTCCCCAGCCCACCTAGAAACTTTGTTCTTTGGGTCCTCTGTGTTGTTCGGTTCATCTTTGTACACTCGACTCTTTACATAATCTCACAAAAAAGTGAAGCTGAGGTAATTCCGGGGAACGTGGTGGCCTTGCCGTTGGTCCTCTCCGTCAGGTCCACCTCAGCGAGAGATTTCATCCAGCTAAGTGATCACGGCTGTGACTCCGTGCAGTGGTGCTCTATCTTGCTGGAACGTCACACGTGACGCAATGCATAAAGGACAACTCTCAAAATAATAAGCAGAGGTCTCCTTTATTGTGTTTAGTTAGTGGATGGAGTTAATCTTCTCCGGTAGGAATACTGGGCCGACCAAACGGGAACCACGATTAGCACACCATACGTTACTCTTCTTGTCACCTTGCCAGTTTCTTCCATAATAAATGAATGTGTTTATTCTAATGCCAACTTCTGTTGCGTTAATAACCTCTCATGTTACACAAGTAAAATGTTGAGTTGTCGGAGAAAATACTATCCTAGAATAATGTGGGTTCAGCAATGAACCGGTATTTGAACCGTTCGTAAAACCTCGTCCGTTGTTGATAGTCAATGGGGGAAAGCATTCGGACCGGACGGGGGAATACTTCTCTTACCCTTTTTTATTTAAGACTTGTCACGAATGACCCAACAGATAGAATGAACTTGCCGAGGCCTGTCGTGCTGATGTTGATGGATTATCAGTCATCGAACTCTCCCGTTCCACACCTTAGTCCTCTTCAGGTGATGGTATAAGGCATCCTTGATTTTTCTGTGGTTTCACGCTTCTGGTTCTCTTTATACGTTCAACGGCATTACGGCGCAAATGGCGGGACGATTTCAGCCCGTTCGGATGGGGTAGGCTGGACCGATCACTGGTGTTTTTGCAACTCCGGCCACCAGTCAGCAGTACCACCAACTCGGATAGCTCATTCGGAGACCGCGCAATTCCGGCAGTTAACCTTACGACAAATGGTTTTCTTTTAAAAGTCGGCCAACGATGTGATGATTCTAAAATCAGCCTAATGACTCACTCTGTTTATGGACCTTTCATCTGCTATACGCCTTCTTGTAGAAACCTAGATTGCGTGTATGACTCACCCGTATGCACGAATTCAAATTTCGAGTTTACGGGTGGTGTTAGTCCGTTCATGCTCTTAAGGCTGTCGCCAGTATCGATGACTGAAAAAACGTTTGTCGTGTAGTTAGTTACTGAGATGGTCTCAGGTGCCACTGAGTTGACTGTACTTTGTCCGAGGAGTGCATGCGTGCACTATGACGGTGATGATCATATGACGTTCAAATAATCGCTTTCAGAACCTAAACAATCTCAGGTCTTTTTAGTTAAGATTCACTAACAGTCGATGTTCATAACTGATAGCCATTGTCTACCGGTTACGTTTTCCAGTTACATTACTGTTTAAGTAGCGCTGTAAGAAACGAGTGAGTTCCACTGTTTCCAAGACTCATTAGAATATGTGGATATTCATTCTGTGACTCTAACAATCAGGAAACTGAAGAAGCTGTGCAGTTATACGTAAATCCTAGATATTACATAACATCACTCTGTCTGAAATGTATGTACACGCGAGAACTTTCCGTCACTGCAAGTAATCGTTCTCAAGGCATATTTTCTGTCGATAATACAGACGAAACAACAGGTGATTTAAAC
>STRG.76511.1
TCGTTCGGACATCGACAAAACAAAACAAACGTTGCAAACATGCTTGTTTGAAAAGTCACCGTTCCCCTTCACTTGAAGACAGTCACCATCCGACGGAGAAGCAGTTGTGTGGTCCGGCTGTTGTTGTTCACCTTCTTGCGTTCGGTCTCTTGGGCATAGCGGCGTTGGTACTCCACGAATGACGATAGATCCTCTTTCAGCAATCAACTACTTAATAAGTAGTATATACACTCACAACACTCCTCCCCTGACAAAAAAGAAACTCCATATCTAGAGGACTGCCTTCGAGTCTCTCTCCACTCTGAGGTTCATACCTCCAATCCCGGTTCGTGGCGGTGTTGTCATCGATCCCACAACGCCTCCGGAGGTGTGCTTCTTCCGGTGAATAATCGGCATAGGATGAAACCTTGTGCTCAGACGACTTCCACGATCAGTACCCACCCTTAGCGTGCCCCAGGCTGCTTCGTTGTCGTGGGAGATTACCACGAAATAGTGCAAAGCTGCTTCCTTTCCAAGTGGGACCGCGCGTTGTGTCATTTGAACACGATCCAGAACCGAGTGTTCAACTGTCTTGATTTGAACGGCATTATATTCGGCTTCCTCCTTCGGCAGATTCTCTGGAGCACAAGTAATTTATCTTGCAGTCTTCGGGCTAAACTCATTTTGGTCTTGAATTTCGACTTCAGTCTGAGTTTCCTCATAGCTTGCAGCTTCAGTGACTGCGATAATAGATGACATGTCTTCGGTTTCCTCGTCACAATGTTCATGTTCAAGGCAACCTGGGTGGCGATCTTCCGCATTTTCACAACGGATTCGGTTCGATTTTCCACAGTTCGCCAACTCATCGGTAATGATTGAATTCTCGAGCAGTGATATTTCTGGTATAACTTTTTCGATGTTCTGCTGAAATTCAGGATATTCGTCCAAAACAGGTTCCACATTTCCACAGCAGAAACACCCGGCTTCTTCCAACTGTCTGGCTTCCACTGTTCTGTCCTCCGTGTTCAAAATTTCTGGACCGTACGCCTTCAACACACGATCCCTGTTCCTCCATGAATCTCCGACATGGGCCGTATTGACCACAGGCACGCCAAGCATAGCCAGTTTCCGAGCCACATCCGCGAGCTGGANNNNNNNNNNNNNNNNNNNNNNNNNNNNNNNNNNNNNNNNNNNNNNNNNNNNNNNNNNNNNNNNNNNNNNNNNNNNNNNNNNNNNNNNNNNNNNNNNNNNNNNNNNNNNNNNNNNNNNNNNNNNNNNNNNNNNNNNNNNNNNNNNNNNTTATAATCCACAAGACGAGCCTGGGTGAATAGATTGTTTATTGCCAATAGCTCGTTCGGACATCGACAAAACAAAACAAACGTTGCAAACATGCTTGTTTGAAAAATCACCGTTCCCCTTCACTTGAAGACAGTCACCATCCGACGGAGAAGCAGTTGTGTGGTCCGGCTGTTGTTGTTCACCTTCTTGCGTTCGGTCTCTTGGGCATAGCGGCGTTGGTACTCCACGAATGACGATAGTTCCTCTTTCAGCAATCAACTACTTAATAAGTAGTATATACACTCACAACACTCCTCCCCTGACAAAAAAGAAACTCCATATCTAGAGGACTGCCTTCGAGTCTCTCTCCACTCTGAGGTTCATACCTCCAATCCCGATTCGTGGCGGTGTTGTCATCGATCCCACAACGCCTCCGGAGGTGTGCTTCTTCCGGTGAATAATCGGCATAGGATGAAACCTTGTGCTCAGACGACTTCCACGATCAGTACCCACCCTTAGCGTGCCCCAGGCTGCTTCGTTGTCGTGGGAGATTACCACGAAATAGTGCAAAGCTGCTTCCTTTCCAAGTGGGACCGCGCGTTGTGTCATTTGAACACGATCCAGAACCGAGTGTTCAACTGTCTTGATTTGAACGGCATTATATTCGGCTTCCTCCTTCGGCAGATTCTCTGGAGCACAAGTAATTTATCTTGCAGTCTTCGGGCTAAACTCATTTTGGTCTTGAATTTCGACTTCAGTCTGAGTTTCCTCATAGCTTGCAGCTTCAGTGACTGCGATAATAGATGACATGTCTTCGGTTTCCTCGTCACAATGTTCATGTTCAAGGCAACCTGGGTGTAACAGCCGGTCGTGGAAAATCCCCCTTTTTCCCTCGCTATTCAATGTTTTTCCTAACATCGCTCATTTGCCTACACTATTGACTTGTCTTTACGAACTGGTTGTTTTTCTGGTCCAATTTTTGTTTGTTCGCGCCTAGAGCGCTACTTTGACACATCCTTTTTCAGGACCTGCTTGACGCACCTGTTGTTTGCTTATACGCTTCTATTCGGTTTCGCGTTGTTGAGTCCTAGTGATCGTTTTGTTGAGGTTTGTATATTTTTTATGTCAATGTTCATGTAATAATCTAGTATCGTAGAATATCACGGATAATTGCCTTTTGATTTCGGGAGCGGTTGCGAATTTGGCTACGCATTGCTCAAACGTTCGTTACAATACTCAATAGACCAATTTGGAACGAGGAAAACCACGCAAAATGCCAAGAAAAGGATCAAAAGCAGTCGAATCTGGACAGGAAATAATACGGCAAGTCTCTGAGGAGGTTTTGAGTACATATGATTCTTTAGTTAACGCTAGATCGCCTAGTCATGTCAGTGCTAGTTCATGTGTTATTGAGAACAATAATAATCGTAAGGATGTCGATTTATA
>STRG.72440.1
TTGGTTTCTTAGGCGCTGGCTGGTGAGGTGACTTTGAACTGGATATATCTAAATCGACGTCAAACATATGGGATCGATGTTCTGGTGAACATGAAGCCGAATTGATATTGCATGCATTTTGCGCATCGTCAAACTGAGAAGAAGCGGATAGTTGAGGGCGGACAATTTTTGACGAAGCTGAATGCGTGCTGGTGGACCTGGCGAATTCCCTTTGTAATGGGGTTTTGTCGGCAGCAATTTTAGTCTTCTTGAACGGGGATCTCAAAGCGACGTGTGATGTTCCGCGTACATTGCGTTGTAGTCGTGCTGTGGAGGTAAAGGCCCTTTCAAAAAGGCAGACAACAAACAACAGCGTAGACCCGCCGTGCATATGGGCACCCCCACAAAATTGCCCGATAACATTCCGCTGACTCTGTTTCTGGTTAGCCCGTCTAGCCCGTGAGTACTCATAGCACACCCGGAATTCGAAGTAACTTACTGACCCCAGGTTTACGGAGGCCAGTGTATTCCCAATGGCATCAATTCGCTGTTCATCTTGCTCTGTTTATTCATCGATTCATTCTCTCTGATCAAACCACGATGGGCTTCATCCTTTTTCTGGCTTCCTAAACAGATCCTATTTTTCATACCCTTTCTTCTGCACCTTTACTCCCAATCTCACCATCCTGGTCCAACTGGTAATGTTTGCTTTTTCTAGAGAATGTATTGCAAAGTATATAGTTTTATGTTATCATGATACCAGCCTTTCTAACACGTAAACCAATATTTCAAGCCTGGCCTACCGCTTTGAGGCCTTCCTATAATATACATGAGTAAATTGTATTTTGCATGACCATTTTCATTTCCAGAAAGCTGATTACTACAAATCTAAGACTAGCTCTCGTGACTCACACGTACTGGTGCTCCACCTGGGGTTTTCCCATTGCAGTTAATATCATACCTCCGATTCTATGCTTTAGGTTTATAGTGTAAACTTTCCAGTAGCGTCAAGCTTGCCGCCCGGCGAATGTTTTCAGGCGACCATCCAGTTATGACCTGTCTTTCATCACGACCTAGGGGTGGCATCTTTAATTCTCGACAGCTCTTACTTCATAAATCAGCAAACTACTCCTCCAACTAGGGCATACCTTTAACCGCAGCTGGCTCTGACACATAAGACAATCTCCCACGCCATATACGGCACTTCCTTTTCATAGCCCACTTAGGAATCATAAATCCTCTTGGGTGGATACTCAAAGAGCCTACTCAATGTTGGTGAACTTGCCAGCTTGCAGAGGCATAGTCGAATTCCTGCCAATAACGTCCTCCCCGAGCTTCCGTTTTCTCAAAGTGTAACCCAAAGGCCTAATCCATATACGAGAAAAGTGTCACTGGCAGTTAGAATGAAACTCATCGCTCCCACATTCGTTGAACTTACCCAGGTAACCATATATATATTCTGTACTTGTTATCACAACCATCAAATGGAACCGCATTCAGATGTCAAACCTCTCCTTTTATTCCAGGTTATAAATATTCCGCCGTCACTCGTTGGACCGCCTGACTGAATCCTGCATTTCAGGCTTTGGACCGGCCTGTCTTGAGCTGATTCTCAGGTGCATTTTACGGTTCGCATTCTGCATTCTTCAACCAACTACTTTGGACCATCGTTGTCACTACTTTCAACGGAGCTCCTTGATCCATTTTCGTACCAAACACCTAATATGCTGACCCACCCGCTGAGACAACTGGAAGATCACACACGGACCCGGAATCCGCCACACCAGTGACACAAATTAATGCCACCGTGAAGAAACCACCAAATTGCCGTCGATCTGGGGTCTTCCAGACCGCGCGTATCACCAACCCTCCCATCGCCGCGTCAACCAACATGCAAAACTTCCCACCTAAGTGGGCTTCATACTCTCAGACAAGCACAATAAAAAGCAGCAAACTTTCTGACCACATCACGCGGTTTTATGAGACAATTTCTCCGAGTTTTCCCCTCTCCATCGTTGTATAATTACCAAAATCTGCCATTCCTGTGGCTACTGGTACCTCCATAGAGACGTCATACATTTTTCATCCTTGCGTGGGTAGTCAGTCCTAATTCCTGCAAGTTTCACTGTCACACGCCCACCGGGTTAACGCCCCACTGCCTTGTAGGTGAGACTTTTGAGTCAAAGGTCTCGGTTGGAGTTCCGAAAGCAAAACCCGTTCTGGGGTGTGGGCATCCACAAGGTGTAATTTACCCAGAAGTCTCCGGTGGTCAATCGGGCAAAATTTCTTATCTTTCCGCCCTTCATCCTGCATATTTATGTTCTAGATTCGTACTAGTAGCTGCGGTGAGTCGTGGCTGTGAACTTGCAGCTCCCAGAATGGGTAACGAATTGGAGACAGGGGACGAAGGAGGATCGGTTCTCCGATTGAGTATCCTATTTACTTAGTGGCTTTCACCGCCCACACATTTTGCCAAACGGGGCAACGGGCTGTCGTAACTAGGACTCTTGAAAACTTTAAAACAGAGGTGCATTGTGTCTCCAAAACAATCATACAAGACCCCACTTCTGTGATAACTTCCGCACCCCAGATGAAACCTCAGCCTCTTGCTTCGCTGTTTGCCTGTCGGGCGATTCAGTGTCTAGTGCTCGTGGGCAGGCTGGTTTTTGCCTCGCTCTGAGCCAGAAACCTGAGCGTGCACTGTTCGACTGGATCGGGGTCAGCAACCCTCTGTGTGCATTTCGGTTGAATGGTTCTGTGCACGTCAACAGCAATAGGCCGAATCTCCGATGCCTGTTCGTCGTTTCTGTCTACGCACCGACTGACGGCGGTCCATCTGAGGCTGCGGAAGAATTCTACCAGAATTTGTCTGAGCTGCTTTGGAGCGCACGTTAGGCTGACGTGGTGAACATTGCTGGGGATTAAAACATCCAATTTGGCCGTCTGGGAGGTTCCAAAAGGCATGTCGGGGGCCCATTTGCTATCAGGGCCGATCGGATCGATACCGGCCATCGTCTCATACAGCTGTGTTTTGACCAAGGACTGTTTCTAGCAAGTACGAACTTCTGCCATAAGAGGAGGAGTAGAAGCACGTGACACACACATCCGTCTTTGCAACCTTGGACTCAGATGGACTATTTTGCGTTCGATCGCCTCTGACGTGGGTCAGTTTAAGATTCTGGTTCATTTCGTTTCACCCCTGAGGGCACAGATCACGTCTTGGTAAGTGCTCGCTTCGGTTTACTTCCCGTCCACGGTCGCGCCGAAGTAAATGCCGTGCTTTCCGCGCCGTTGCTTTTAGACGATAACCAGCAACACAGTTTCCAACGGAGCTGTCTACTTAGTCGTCGATGCAGCCAGATAATCTGGACCGAAATGAACACTGGCAACAAATTGAGGAAGCTTTGAATGCCGCTTTGGATGTCACCCGGAACACTGGTCCAAGTCGTTATCACAAAAGATGTATATCTTTGACAAGAACTGCCCTGTTGGATTCCCGCAGTTCCGCCTCTTCCGGATGCCACTTTCAATGAAGCGCTTAAATTCTTGGGACCTCAACAGACTAGAAGCTCGATAAATGACCGTGAGTGGCGGTGAACTGCGAAATGCAAGGAACTGGAAATGGCCGCGTCCTTTGGCATTGCTAGTTACTTTTCCGTTTGATTAGACGTACCTGTCCACGGAGGCCCGGTGTAGGTGCGTTAATCAAAGTACTGGACTGCTTACTGGTTCACTAGCAGGAACGTCGTCTGTAACCTTGGGCGGGGCACTTCAAGGAACGACTTATTTGGCCCACGATGCCGATGGACCCTCCAAATATACCTGCCAGAGAAACGACGCAGGCGGATAAAAGTCCCCTGTCAAAAGTGGAGAATATGCTAGAGCAAATCACTTGAACAGATACAAATCCGTCGTAACTGATGGGTTGTCTCCACTCTTTCACTGACGGAATTGAAACTTTGGTTTCGGAGTTAAAAAACTACGCCCTAATTCGGCTAGCGAGCAGACTCCCAGGGAATGGTGTCAATCGGTGGTTGTGCGATTTACAAGAAAGGTGGTAGGTCTCCTAGTGAAAATCACAGAGGAATTAGCTTGGTACGCATCGCGTCCAAATTGCTCATTGGTCCTATTCTCCACCGATTATCTAGCTCTCGAGGAATAATTACGCGTAAGAATCAAGCCGGTTTCGACCCGGTCGTGGTTATTTTGTCCACACATTCGCTCTTCGACAAGCTTTAGAGCACAGACACATCTTTCGTTAGGCCACAGACTGTGTCTTTCTTGAACTGAAGGCGGCTTTCGACTCAGTCCACTGCGCAGTTCGCTTGCGATGACTCTCATTGAAGGGCTTGCCAAAGAAGTTTTTTTCTTTTTACCAATGCTTGATTGCAATCAGCCGAGGCCGAATTCGTGTTCACGGTAACTTTTCTCCGGGTTCAACAAGAAAAATGGTGTTTGTCGAGAGTGTCTTTTTTCAACCTCCCTCTTTGATTTTGTGGTTGAATCGATTCTGGAGATAGTCCTTTCCTCGGGTGTTAGTGGTGGCCTCGATCTTTGCTCAGGCAGTAAACTGTCTGGTGATATTGTTCTTCTGAGTGAAGATCCAGGTAAGTTGCGAGCTCTCTTGGACAGCCTTAACGAGAGCGTGTCAATGTTCGGGATTGATTTTGCACGTTCAGAGCGCAGAATGCTGCTACAGAAATGGGTTGGCTCAACACCGAACCTTTTGTTGGCAAGCAAAACTGTGGCCAAAACGGATAAATTTTGTTAC
>STRG.28661.9
TGTCACACACCATGGCAGCGCACATATATCTGCTCACAATTATTTCAGTGCTCAACAGTTCTACCACTTGGTGACAGCTTTCGCTTCCTGCTACGTGAACATGTGTAAAATGGAAGTACAGTTGAAGATGCTTTCCATTTCAAACATGCTACTTACATTTGCTTATATGGGGACAATATCGGGAACTGGTGAGTTCGTGCTGGATGAGTGTGTGTCTTACTGCATCGCGTGACGTCCGTGTTACTGTTGTCCGACTTTGTTCAGTCGGTTTCGTGTTTCCCTTCATTTTGTTTGTTACACGCTCCATGTACATAACTGAACAAGGATGATAATCCCATTGGGCTCCCATCGTTCACCTCAGGTGGCAGTAAACTCCTGATCTGAGTCCCGAATTCAGTTCGATAACATGTTTGCTTATGAGTAAAGGGAAGCTATCCTCATTCTTACAGAAACCATTGCGCCATAAAGGATAACCGGCAACTATAACCCTGGTACTCGCTTAAAGTTCCAATTGCTCAGGCAAGCAAAATATTTCATCCTCGACAGTAAATATGACACACCCCAAGTCTTGTAATAGACCTATCGATTGATCAATCAGTCAATCACTCTACTATTCAACGAATTATTCACCCACCGAACTAGTCCATGATTGGAAGAATCATCCAGCCATCTAATCAATTGTTCAAGCAGTCAGTCAGTTAACCAATCAGAGGGTTTAGAGGATAGAGTTGGTATGAAAGATACGTGATTGAATAGAGAAACTGGATACTGTTTGTTGTGTTCGATTCCAGCACTCACATGCTCAGCCAGACAATCTCGCACAAACATGCACACTACGTCCAACTGATCCATATCTCTCACACGTATGGGCGCATGCATGTGCACAATCATACAAGGTTGATGCTAGTCATACTCGATCAGGACGGCGTTGACCAACCAGATATTTTCACGTGTCTTACGGCCTTGCGTGGCCTGGTCCTATTCTACCTCTGGCTTGCTTTTTCCCATGGATGTGGCTGTGTCTCACGTACTTACCTGACTGAGTGTCTGCCAACTTGCTTGTGCTCACGCTTGCTGTGCGCTCGCAATAAATACAACACTTCTGTCCGTACTTCGGTGCTTACGTTCCTGCCTACCTAATTTGGGACCCGACAATTTATTTCCCTTTTACAGACAATGAGACACACCCCGCATTCACTGTGACCACAGTCGGTGTATTTGTTTTACAATACTTTTAGCACAAGAATGTACCAGTGAGTAAATGCTTGAAGTATTAATTTCGTGTTGGTACAATGTATTTAATTGCCAATGAGAAGAAAAAAATGTATTTCACAAAGGAGCAGTGATTGGAGAGGATTCGTGGTGCAAAGTACCACTGAAAACCGTTGAAGCACTCACTGTTTTTCATGTGGGTTGGTGAGAATAATCAGCGTTGTATAACCCCCAAGCAGCAATACGGACCGAGAATCCGGGGTGCGTGCTTGCGAGCCATGTGCTATGCCATCGGCGCCAGAACTCAATGGTTTACTTCACTTCGGAATCTCCCATCGCTGGGTTTGAATGGTAATAATTCGTCTATCGCGGTAGATCGTTTCCAATGCCAAATGAGTTTGAACTGGGTGCATAAGTGAAATCAAGGCATTGTGAACACTACAGAACTCGGC
>STRG.10515.1
ACCTGGAGATACGATTGGCTTTAGCCACACCAAGTCCTGTGCAAACTGAACTGAACTGGACTAAACTGAACTGCACTGAACCGATCTGAAAAGAGCACAACGCGGACCTTACCGTCGCCGCTCTTTGTAGGTTTATGCGCATGTTATCTTATCAACACCCGGCTGTGACGAAATGATTGACTGGGTCATCCGTGCATTTCCCGTGATAGGCACTGTGGTCGTGTCCGCATTCGCAATCTCGTATACATGGAATTACACGTATCAGAAGAAGCAGAATCTTATGCATCGTAT
>STRG.16861.2
GCCGAGGGACACTCTGCGGACGTATCCGTCATGGTTTTTAGCGTGTTGCGAAATTTGAAGACGGTCACTTAACCTGGAGGTATCGACCTGGCAGACCCCGAAGATAACTAAAGACAGTGTCATTGCTGGAGACTGAATCTGTGCCACTTTTCCTGGGTAAATTTCCACTTTGATCGAATCGTCTTCTCCCTGCTGAGCGTTACAAGCGTGACTTTTGACATCACTATCGCCTAATAGATAAGCTTAAGTCTGTCGGCGTAGTGGAACCGCTGATCCTATGAATCGGTAATTTTATTAAGTAAAGGATTCCCCCTGCATAAGTAGCTTAATCAGCGTGGATTTACGAGGCCATGAACTCAGTGCGCGGCAATGAAAGACGCAAAATGCAATCAAGACTAGTATCCCGAGACCTTTCGCGCTGTCCAGTGGCCTATGTTCCAGCTTGACGGCAATACCAGATGCAAGATACTGTCAAAATTTGTATTTCCTGCCTTCTCTCTTTTTTCTATTGCCCTGTTATCCAGTGTAATATCTTCCAGCTCACCGTGACATGCAAATAAGCTAATTACAAGACCCCGATCTTCAGTCTCGTACCCACTCCTTTGTAAAATGCTGCATTTCATAGAAATGTTGGTCACCAGAAAGTATCCGGGTCTTGCCAAGTAATTTTTGTATATGTTAGTAGATCATGTTCTTTCCCCAAAATAACGTAACATGGCTTACCGAACTTTAAAAGTAAAGCACATAAGCCTCTGCATCCTCGGTGTGTTCAAAAATAGTCCCGAAAAGTTTCTGGGGCGTTTCAAACGAAACCAAATCGGAACTATTTTGAGAATAATTTGGGACTGTTTTGTCGACTGGGTCGATCGTAAGCCAAGTGCTCTTCCTGGCTTATGCAAATGACCTACCGGTCATTTTTATGACCATAGTTTCTCATTTATGCGGACTACCTCAAGATCTGGCGGGTATTCACATCAGGGTTAGCTGAACTGGTTCCTCAGGTCGACGTCAAGGCTCCTGAACAATGGTCTTTCGTGTCGTTCCTAACGGTCAGCCCGCTTCAATGTACTCATACGCGTGGAGAAACGGTCCAGCAATGTCTCATACTTTGCATGTGATGCCCAATTTGGTGTACATGCTTCTTAACGCTTTCCGCCTATAACGATGGAATTTTCAGTTGCGTTTTGCGAATACGAAGGCATTGACTAAGCAAATACAATAATCAGCCATCCATTAACTTGCTCAACATTCCACAATCCATTCAGGGTACTACTGTCAATAAATGGTATTCATATCTGATCTGTTTTTCCGTTAAATCACCTGCATTTAAGAAGTAACAACTCAATGTCTTGTTATATATATATATATATATATATATATATATATATATATATATATATATATATATATATAACCATTCTTATCCGACAAGGAGTGACAACACGACAACAATTGTTCGTTGTCATATTCTTAAGTATCTCCAGCCAGCTGGTTGAGGAATCTTTTCGACCCCAACCACGAAGACGTGAGACACCTACTTTTCCTAAATCCGCCGTATATTTTCTCATTCCCCGTTGTCATGTCATCTGTTGACCTCTACGTGGCTCCCTCCACACCCGAGGAGGAACGGGAAAAAGGGTGCGGTGTGGTAGACGTGTTTGCCATATACAACACGTGACCGAACGAACGAAGTCTGCTAATCTGGATACGCTGTGATAAAACGTCCTCAGAATTAGTACCCAATACTCGATCACTCCAACCAATGTTGGCGATACTGCGCAAACATCGGTGGTCGAAAACCTCAAGGAGACGAACATCTTCCACATGCCTCTATACAAAAAACTGAATGCACCGTGGCACAGTACACACGACCCTTCAACTTCAGCGGAATAACAGGTCAGTGCCACAAGTGCTTCAGTCCAGCGTACGCCTCTAACGCGTGCTCACCCCTACTACTGTGTTGCCATCCACCGTCACGCTGCTGACGAGGTAATTGAAGCGGTCCTCGATTGCGAATACCTCCCCATCAAACATCAAGTTGGGAATCGTTGACGTCCACCCTTGCAACATCACTTTACACTTTGAAGGTGCAGAACGCAGACCGAGTGGAGTTACAGCTCCTGCGAGTCTATCTAGTACACGTTGCACGCGTTCCGTGCATTCGAACAAGCAAACAAGGTCATCCGCATAACCCAAGCCACATGTCTCCTAGTGCGACGCACACATCCTGAAGAGTTCGCAAGGCATTCTTCATTAACTCGTCCATGGCGAAGTTGAACAAGAATGGAGACATGGCACATCCTTGTCGAAAACCGATGGTCGTTTCCAATGCACTAGACAGTTCCATGCAATTCCTTACGCGGCCAGAAGCATGAGAGTACAATGACCTCAGCAGATTCATGAACTTCTGTGGTATAACTTTCCGGTGAAGAGTACCATAGCGCTGTTCAGTCAGCTGAAGCAAGGGCAGCCTTAAAGTCGGGCAAGACCATTATTTTCGGTCGACGATGTGTGTGGGTGCGTGTGTGAAGCGTCTCAAGTAATTGACGAAGAGCGAAAATCTGGTCGATGCATCTTCGACCTAGGTGGAAACCCACCTGTTGTTCGTGGGCGTTCCTCTTGCGAGCAGGCGTCCGACGGCGCAGCAGAATCGAGGTTAATACCTTAGTGACTCTCGGATTTGAGCTAATCCCGCGATGGTTACTACAGTCATTACGTATTTCCTTCTTGAAGATAGGTACAATTAGTGACTTGCTCATCACAACGGAATACGTTCCTCGTTTCAAGTGTCACGGAGTAAGATGGCAAGTGATCCTGTCAAGGCATCTCCACCCAGTTTGAGAAGAACCGAGGTGCGTTCGACGGGACCGGCAGCTTTTCCATCCTTTAGTAGCCGAATGTATGACTCCGGTTCCCCTTTCGATAGGGGCTCAAGTGATACTTCCCAAGGAATCGCGGTTGTTGACAGAGGAGTAACTACATTAGCGCGCAGCCAGCTAAATTGCTGCTTGAATTATTCGACCCACCGGTCCAGCATTTGTTCTTTCCCATGAACAGGCTCTCCATTTCTATCGCACATCTTTCACTGACCGGGGTTCGTCGTCCACCAATGTCACGAGCAAGTTTGAACAGTCTCTGACTGTTTTCCTGAAGCAACTGCTACTTCCATTTCCTCGACTACCTTGACCTACCAATTTTCGCGATCATTCTTAAGGCTTTCTTAACTTGCTTTTGTATATGTTTTCGTATCTTATTCATCTCCTTACAATGCGAGAACTGACGTCTTTTCCCCATTAGACTCAGTGACTTCCCAGAAATTCAGTGTCTCTGATGGACACCGGATCTAGAACCACAGGCGAAACATGCTGTCACGTGCATTGCCTACTGGATATGGGCCCAATGATCATCTACATCACTGTTCATCGTAGATCCTAACTCATGTGTTAATTTATGTTCATAACTGGTGCAGACTTCTGCATCAGACAAACGTTGCGCAGCTAACTGAGTTTGCGGNGCTCTCCATTTCTATCGCACATCTTTCACTGACCGGGGTTCGTCGTCCACCAATGTCACGAGCAAGTTTGAACAGTCTCTGACTGTTTTCCTGAAGCAACTGCTACTTCCATTTCCTCGACTACCTTGACCTACCAATTTTCGCGATCATTCTTAAGGCTTTCTTAACTTGCTTTTGTATATGTTTTCGTATCTTATTCATCTCCTTACAATGCGAGAACTGACGTCTTTTCCCCATTAGACTCAGTGACTTCCCAGAAATTCAGTGTCTCTGATGGACACCGGATCTAGAACCACAGGCGAAACATGCTGTCACGTGCATTGCCTACTGGATATGGGCCCAATGATCATCTACATCACTGTTCATCGTAGATCCTAACTCATGTGCCAATTTATGTTCATAACTGGTGCAGACTTCTGCATCAGACAAACGTTGCGCAGCTAATCGAGTTTGCTGTTTGTGTTGATGACTATGGAGCTGGAGAGATAATCGCATTGAAACTAACGAGTGGTCCAACTCGACGTACGTGGACCAGTAGGACCTGCGGTTCTCAACAGAACCACGCAACTGGTAGCTTACTGCGATATGATCGATCTGGCTCAGAGTACCTGTGGCATTAGAGCACCATGTCACTAGGCGACGTGAGCTATGTTGGAGATTTGAACTAGACAGGAATAACCGACTGTCGGCACAAAACTGGAGGAGACTATCCCCGTTACCTGTACGCTCAGTGGGTAAGGCACAACGCTCACCTAAACAAGCTCCAGATGCACTAAGTTTGCCAACTTGTGCAATAAAGTCACCAGCTTGCACTACAGTCTCGGAGCCTTTGCTCCTGCGAACGAGGGTGGCGAGTTCATCGTTGAACTCATCTATGTGCGTGTGCGTGTCACAGCTGCAGTCTGTTGGGGCGTATGTTAAGATCACAAACAAGCTGCTCTAAACACAGCTATCCTTTCGATCACCAACTGACCCCTGGTGTCTCACAGCACAAACGACTGTTAAACGTGATCCAGTCTAAAGGGGCAGCCTCAGCCTTGTCAGTCAAGGCTATTCCTATACGAAACTGACCCACAGCTCTAGCTGCTTCGTCTCCTGAAGTGCACAGGAAATACCTCGTTGAGATACCAGGAGTAGTTAGTTGAATCACACTGCTCGGATCCCGAATATGCGTTTCACTTACGCAGCAAACATCAATCTTCAGAGGATCTAGTGTGAGCGCTAGGCATATGCACACAAGACAGTCTTCGAATGCGATACGTAATCAGTTGAGTTAGCGTAATTATATAATAATTATATTTTTGCGTAAAAGAATTGCGTTCCTCAGCACGCTAACCAGCGGGTCATTCTGTTTTACTTGAGTCCGCCTTCTCCTTCCTTTTACTGCATATTTTATTACTACTTCAGTAACGGACCCGTAAATACAAGAGAACATATTTACTTAGCATTATCGGGCCAGTAGCGTTCACAACAGTTGCATGTTTGCGCACCGCGGTGCGTTGACGGCCGCACTTGTGAAGTGTGTAGTGTTTTGTCTCACACGTATCATCCTTCAGTGCGTTAATCGTAGGTGTCGATTGCGCAAACAGCCACTGACCGTGGTAGCTGCTAACAGGGACATGTTTTTCTCTCCCGTGGCAACCAGTCAGGTTGTTGACGAAATGCTAGCTTTTACTTTTATTTTATATCCAAGGCTCGAGCGGCGTACGCTGGACTAAAGCACTTGTGGCGTCGATCTGATATTCCACTGAAGTTGAAAGGTCGTGTATGCTGTGCCGCAGTGCGTTCAGTTTTGTTATATGGTTGCGAAACCTGGAGTCTGCGTGCTGAAGATATTCGTCGTCTTGAGGTTTTCGACCACCGATGTTTACGTAGTATCGCTAAGATCGGATGGAATAGCCGAGTAAGTAATGATGAGGTCAGAAAGCCAGTATTGGATACTAATTCTGAGAACCTTTTGTCACAGCATATCCAACTTAGTAGACTTCGTTGGTTGGTCAAACATACGTCTACCATCCCGTGTCCTATTCTTCGTTCCTGCTAGGGAGTGGAAGAGACCACGTGAAGGTCAACCGATGACGTGGCAGCGAGGAATGAGAAAATGTACAGCAGACTTAGGAAAAGTAGGTGCTTCACCTCTTCGTGGTTTGGGTCCAAAAGATCCGTCAACCAGTTGGCTGGAGACACTGAAGGATATGGCAGCGAACCGCGAACAGTAGCGATCGTGTTGTCACTTTCTGTCGAATCAAAATGACTGATCGACGTGCGTTTGTACAGTTAGACTATGTATTCCGTGTGTTGGCTACTAGGGCATTCTTTCCTTTTCCCACCCGTGTAGGTCCACTCCCTGTCCATCTTGTATATTCATACTTTCTAATTCAGCGTGCAACATGGTGAGAAAGGCAGTGGTCAGTGGGGCTTGCCCTACTGTTTAACGCTGTACGATGATGATGATGATGATGACTTTTGTTTTGACGGGGCAGTAGCCAACATTGTGCTAGCTTGGACGTCATGTGGTTATATCGAAATGAATTCCAATATATCCACATTTTTCAGCGTATATAGTCAATCTGGTACGTGAATAATGCTTATATTTCAGGCCTTTGATCTTCTGATTCTGACGTGATGATTGGTCGAAAAAAGATAAACAGTAATCGTTCGCAATACACAACGCCCTTCGCCAGCCTGTTCGAAAAAAACCTCGGCGTGATAGAGCCTTCTTCGCTAAAAACCAAAATTAACACGGACAGATTTTGTGTATCTGCTTGGGGGTACACTCGAACCTATCCGCCGGTCATTAAGCCAACTCACACTCAACGACGTACGAATATAGGGTACGCGCAGTGTTCCCACGTACGGCTGTCGAAGTGACAAACTAGAAAGAGTGCGGCGAGATGCAATCCGTCTTGTTGGCGGACTGTAAGGAATCAGCTACGAAAATCATCTGCAGTTTACCGGCTTGTTTCTATTGGTATGTCGGTAGGTCCGAGATGATTTGATATTCACCAGACTTATTATCCGCGGTTATTTTGGACCAGAACTGCAAGCAGAGCGCCTTCTTTGCGAGCATGACCGTACGCGGGGTCATCCGCTGACATTACAGAAACAGTGTTCCGTGGGCCTACCTTTGGTGTATCGTCTTTCTCGGAGGGTAGTCAATCTGTGGAACGCGTTGCCAACTTAAGTAGTGGATGAGCATAACGATTAAGAACTCAAGCAGCAATTCGACGTCTTCCTGAAGAGATGGTGGTTGTTGACTCACGCCGGAGTTAGACGCAGCTGTGGTGATGAGGCTTACACGAGAGCAAGATGCCCTCTAACCCTACAGTAATGAATAAATCTCCATATGGGTCTTTATCATAAGCACGGCAGTATCTCCCTTGAAAATCTAACGACAACCAGGCAAAGACCGACCACGCGTCCAACTATCTCCGACATGGTGGTAGACAGTAATCCACTGTCGTCCGGATTGTTACCACACCTGACCTATTGGGACCTTATGTGGTTCTTCGCCACTCCAAACCTCAGGTTCTGGCTGTCGGTTATCCCTAATAGTGTAGTGGGCCTTCGTGGGATTAGACAGTGCAGTACGACCAAGAAGCAAAATGGAAGCCGTTCAGTAAACTTTATTCAGAAAAAAACCGACACACGACACACCAGAGCTGAAAATAAAACAAACAAAATAAGTCGGGAACAGTACAAAAGTGTCTCCGAAATCCATCACAACAGAGGTGTCCGTTTCATAGCTTCATTTGTAGGCAGGCCCTTGAGGCGCCACTAGTAAATCTGAAGAACTGAAGACTTTTTCGCAAATGAGTTCTGTTTTGATTTGTAAATTCATCATTTCTACCGTGACCTGCAGATAGTTCAATATAGTTCTCGTCTTTTAAGATTTCTCGCTCCATGTTGTACATTATAACAATATCAGTTTCCCTTTTCAGCCTAAAATGGATCAAAAGCTTTCTTCGAAGGTCAAAGATTGGTTAGAATGGGACAAGAATGAATCAACGAGATCTGAAATCGATCGCTTATACAATGCAGAAGATTGGAAGACTTTGGAAAAGTTGCTGATGACTCGAATGGAGTTTGGAACTGCAGGTCTTAGGGCAACCATGGGCCCTGGATACAGCCAGATGAATGATTTAACCATTATCCAAACATCACAGGGATTGTTGAAGTATGCGAAAGCACAGTTTAAGAATCTGAACAGTTTGGGGATAATTGTGGGTTATGATATGCGGCACAACAGCAAAAAGTGGGCCTTTTACTTGGCAAATATATTTATAAATGCCGGATGTAAGGTGTATTTATTTCAGGACAATTACCCAACACCACTACTTGCCTTTGGTGTGCGACACTGCAAAACTGCCTTGGGCGTGATGATAACCGCTTCACATAATCCAAAAGAGGACAATGGATACAAGGTTTATTGGTCGAACGGTTCTCAGATCATCAGTCCACATGATAAGGGTATCTCACAATGCATCGATGAATGTCTCATTCCGGAACCCGCTTCGTGGAAGATCGATTCAGTGAAGACAAGTCCATTGTGTTCGGATCCGATGCCTGAATTGTTACAAACCTATTGTGAACTACAAAGGAAAGCCCTCTGTTTCACTCCG
>STRG.43813.2
AACTTACACCCGCAAGACTGTACTCAAGTTTTCCTTAGGACGGAGGCACGCACTTATCTACAACCTGCCTACCTCGGCCTCACAGTGTCCTACACCGCTTCCTGGAAACGTGGAGGATCAACTTCCAGAAGGACACGAATCGAGGGAAAAGCGTACTGTTGCAGCAGATACTAAAGTGGAAAATCTCCGCATTGACTTGAGAATTATTATGCTATTTTACTGATATATATATACATGTACATTGAGGCACTGAGCCTTAGTGTTATTCAGCGTCATTACCGGTAACGTACGACATTCCATGGGTATGGTTCCTCTGGCGGGTTGAAGGATATGTGACGGTCAATCAGTCGAGTGTGGAGAGATTTGACGGATGCAAATGAAGACTGCTCTTGAACTGTTACTTGTGTTGGCTGTAGTGTTGATATCCACATGAGAGTTTTTGCGTTAAAAAACCCCAATTAATACGATAGGCATTTGGGTTTTTTTCTGCTGCGTGACTTGATTGCAGTCTCAGATGCTATGAAAGGTCCTACTTGGGTTCCCGTCGGTACGAGTCAAACTGGTATTTTTGGTTATCCAGTTCGGAGGCTGAGATAGTGGGAGGCGACAAACCTGAAATAAATGAGGATCGGAGTCTGGACGTGGTTCCAGCTGTGGGTTAGGTTAATATATGACGACAACAGTAATGAACTGGTTAGGTTTTTGTGAATGGTGCAACGATAAAGTTCCATTTAAGCGGTCAGTGGCACCTACTCCACGTTCTGGGTGGAGTAGGCTCTCCGGGGGCTGAGCTATGATGCTGCAGGCTAGCAGAGTTGCGTCCAACGGTTGTGCCATTTTGTATGCATTCTTAAGGATTATTGTTTCGCAAGCTAGTGTGCAATGTTGGGATACTAAGAAAAACCTAGAGCTTTACGGTTAAGAGGATCTAGAAATGGTAACCCTCGATCTAGTTTGCTTACGCAGTCTGTAGTTCAGCACTGAGGCGGTAAGGTGGATTTGGAGGAACAATGTCAGTTAATGGGACTGGTATCCTGCTAGCATAGCACTATATTTGTTACGGTCTCTTCCGGTATAGTGACTACTCTATATTGAATGGTTCCCGAGGGGCCCTAAAGTGGAAGAAATTGTGATGGTGTCGGTGATGACGCCTAAAGAACATTGGTCTCGTGCCGAGAAACATAGCCGTAAGTTCGTCTGTGCTTATACTAGATGGTGCTAGTTTGCTGAGATTATACTTGATTAGGAGCAAGGATATTCGATATAGTGGTGTTTGCATGGTTACCGTGATAACTTTCTCGTCGTTAGCGTATTGCAAAACAGGAAATCACCTATGTGAGGACTGGTTTGGAGAGCCGCGAGAGGTGGGAACGGGATGGGGCCAAATTTCCGTCAAGGAAGCGAACTCTGACGGTCTACATTCAGTGCCCACGGTAGGCGGCGCTAGGGCCTGCTTCAGTTAGGGAGCCAGCACGATACACATCCATTGGCATCCAGCTCGTGCCGTTCCAAGCGTGATCCACACTTTTTTGGACTTCATTAATATTACTTTTTAGTTTTATCACAGTCAGGTATCTGGCTGCCAGAGAAGGCGGAGCTGCTTTTGGTGGGTGACCGCGGCTCCCACGCCCTTGCCGAAATTCGGACTGCATGTAACAAGCCGCTTTTGGAATAGGTTAACCACACCAGTCAATCCGTAGCAACACTGCAGCCTGGAGACGTGGCTCACATGTGACAAGGCTGGTTTGCCTGAAACACAAGGTAATGGGGTAATTGTTTCTCTCTTTTTATGCCAATCTCTTACTTTTTGAGGTTTCTGTCGCCTCATCGGTGGTCAGGTCTGTGCAGGGAGACAATCATAGCCAGGAATGCTCACAGATGTGCCGAGGTAACACTCGCTCTATCCGTGAAGTCAGAGCCCCAATGCTGTTTACCTAGGACAGAAAATGCGGGGGAAGGTAGAGTCAACCGCAGCCTGCGATTATTTGATGGGGTTAAAGCTCACTGAATCACCAATTTGCACAAGGGTGGGGCACTTATTGCAGCCCTAACAACGCGATACCTGAGTATGCCATGGGCCGCTATGTTGGCTTGCCGCAAAAAAAGTATATGATGGTAAAAAATTGAGGTTATTTTGCCGTCCTAGATCGTGTGAATGGACCGCTGAGTCCCCTAATTGTAGCCGCGAGGAGGCCAAGCCTGTACGGGTCTAATTGAGGCTAGGTCGCTCAAAGCGGTCATTCGATTTATTAGTACCCTATACCTACCTCAAAGGACTGAGCCCTTGAAATATAATAATAATAATAATAACGGTTTATTTCGGAAACGCCCGAAGCATGCTTTGCGCATAATCTTGTTGATACAGGTGATGGAATGGACAGATATAATTCATGGAAATATGGAAGCTCTCAGAAAAATATTGGATAAAAAGGCTCAGAAAGGGGAATAAAGTAGGATGAAAATATGCACACCATAGAGATTGTGTGGAGTTTAAATGACATCAGGAGCGGATTTGATGGGACACCCGGCAAGTTTGAAAGTCAAGTTCAGATGGACTGAATGGCTGGTCCGGGTGTTTACATAAAAGGGCCGACTGGTAAACATGTGAAAGGCTGGAAATCGGTATAAGGAACTGCAGTAGCTAGGATTTATGAAGAAGAAGGTGAGGTGCACTGCAGTGGATTAGATATCAATGAAGCATTGGTACTTTGCAGTGGATTGTCGGCGGACAGGACACAAAACTCACCGTAAACAGGCAGCAATCAATCCAAGACGTAGAGGGATAAACAGATGACAGAAACGATTTCGAAGGATTGGATACGGTAGATGTAGGGCACAGATGTAGAGTTTATGGATGCCTATGATGACGGTCGTTGGAATGATAGCAAGGGAAATGACCGGTGAGGAACTGCAAGATGCAGAGCGCGTGCACATGGATATATATGCTTATGTTTATATATATATATATATATATATATATATATATAGGTATAAGAGAAGCAGGAGCAATTACAATGGGGTCCTAGAAAGAGATTATCAGTCATTAGGAGGAGTAGGTAATGTTAGATCAGTTGGTTGTAGAATTAACTTTGGAATATCGTGGTGGACAAGTGCACATGGCATCCCAACGGAGAGAAAAATAGAATGCGGAAGCACAGAAGTGATGAAGACTGTGAGGAGCAGTTCATGGAAGAGTGAAGATGAAAGACAGGATCAAGTAAAACAGGTGCGAGATGTAGTGACGGACCAGAGGAGTCGGGTGGTGACAGGTCAGACGATTTGGAACTGTAAAAGAACACAGTGACGTAACGTTGTCATTACAGTGGTGGAACATGGAAAAAGCGGACCACACTGGAAGGTACAGAAAAATGCCTGTAGCGAGCAATAAACGGATCAAGGGATGAAAGCAGTGACCGAGGAGACAGATGAAACACGAAGGAGGTGGACAAGGAAGCGGGACGCCCCGAAATAAGTGAACCAGTAATGGAACAAAAAGACCACAAAAAATGAATGCCCAACGGAGTTGGGGCAATGGAGCTGGAGAGCTGTGTGCCGGCAGACAATTGAACTGGTGGATACTAATCAGGACACTGGTAAGAACCACAGAGGAATCGCAGAGCCAAGTGAGGAAGATATGGTGGTGATGATTAGATAATAAATACGACTGTAAAAGATGCGAAGTTTCGAGCGGCAAGTTCTAATATGCCGATTGGTCATGAGTGCGGGTGCGATTGGTGCATCATGGCATTGGGCATGAGGAGGGATTTAACAGAACGGCAGGTTTAAAGAAGCTATCAATGGCGTTCTGAACAGATGGTAACATCAAGCGCATAGATGATAGAAGCCAGCAATGACGGCAGGTGGGAGAAGAGTTATTGGCGAGCGTCGACAGAGAAGAGTGGTTAGGACGATAGTGACTCAATGCAGTTAAAGTTGATGCAGAGAGAGGCGATAGGAGGAAGGACAAAACGGGTAGGTGTGTATACCGTGGTAGGGCAACAAAAAGGGGAAGTGGAAACATGATAAGAGCTATAGGTGAACAAGCTGTGGCGGAAAGTAGATGAGGAGCATGCAATTTTCAACCGACGGCATTGGATTCAATAGTCCAAGAAAAGTTACAGCGTGCCATCCGCAACCAGTGCTAGTGGGTGGGACTGGCCGTGCGCTGGGCACCCAATCTGAAAAACACTTCGTGAAGTGAACGCAGGAGGAGTGATCCACCAGTCTAGTTGCGCTCGCACATCGTTGCAGACGGCCTGCACGCCCGATGTGCGCCGGCCATAGCGGTGGATCTGACCGCG
>STRG.61260.3
AATTCGAATGTCCGTACGTCAAGCAAGCCAAGTCGACGAGGAACGTCTGAAGGGGGAAGGTTTTAGTGATTCAGGTACCTTCACACTCGGTCCAGTGAGCTACAGATTAATTTCTAATATTCAACCAATTAGGTGAAGCCGGTCCGTGACTGTTAGAACGTGTAGATACAACGAAATCACTGTGTGACTGGCCAGCACGTTATCTGCTACTAAGTGCAATCCTTTTTCTGTATCTGAACGAGTTCGTACCATCCAGATGTGACAGAATACATTCCTGCCGTTTTCGTCTGGTCTAGTCATTCTTAGTTTGTGTAGTTCGGGTATGAGTTGGTTCATTCGTTACGACTGGCGGCGTACAGGCGATTCTTAAGGAACCTGTGCAACAGCTGTTGCAGTCTGTGGTGGGGTTCTTCTTTTTTGGACCCATAAATAAATACATCATCCTGATAAGCCATCACCTCGTCGATAATATGGATCACGTCGTCTTTCGTAGCTGGAAATATCCCGGATGACACGTGCAGATCGAACGACAAAATATTTACTGGAACATGCCCCTTGGGGGGTCGATGGTTCCTTGTGGCTCAGACCGTGTGTGCAACGGAATTTACAAGTATGCGCCAGCGAGATCACTTCTTGAGAAAAACTCGCTACCAAGCATGCTTTTCATGAAGTCCTCTGATTCCACCGTATTTGCCGCGCATTTCCTTAAACGGGGATTTAAAGGCACCAGTAACCACTGCAAATCTGGGATATCTGTCCGTCACTCTTCATTGCCACCACGATCGGGGTCACCCAAGTAAATGAAGTCATACGCGCAACGACACCGTCTTGCTCCATTTTTGGTAGGTACCTTCAGAACATCCTCCCTCTGGCCGTACGGCAACGCTCGACGCTTCAGGAATACCGGATCACCATATACTTCCAACTTCGCGGGCTCAACCGCCATGCCGCCTTTTCTGTTCGAGCATTGTGCGAATAACTGCTGAAGAACGAGCTGATTTACCAGACTGTCGGACGTCGTTTCTAAGGTTATCGATTGCTCCCAGCCAGGCAGGGCCTTAGAGTTCAGAATCGATGAACTGTCTACAGAAATCAGGAATCGTAGTGGGGGGTGGTCGTTCTACAATGTTTTCTCGCCCAGCAGTGAAAGCTGATGTCCAGTGACATCGTGAATGCGAACGTCAGTCGGTTGCATTGGTACCATAGGATGGATGAAATCGAAAATCAATTTCGGAATTATGGATTGGCGACCTCCATTATCCACAATGAATCGATGTTTCAAACAGCATTGGAACTGGACTGATCTGTACAGTAATTGGTTGGATTCATTCGAAATTTTCGGTGTGTACCGGACTGTCATCAGTTTCCGGATCTTAAGGGGTTGCAACCGTCACATTACACTTGGACTGACGGCACACCTTGAGAATATGACCAGGCTTTCCACAAGAATGGCATACCGCATTACGGAAGCGGCAGGTAGAACGTAGAAGGAATTCGCCGCACAAGAAGCAACGATTCAACTGTACTGGTTTGCTGCCAAGAATCACTTTGTTGATCGGCATCCGTCGAGGCGTTTGACTTGAACGGGCTGGTTTACGCGAACGAACGTGGTGGTAGTACAGTACGAAATGTCCAGCCGTCGCATCGGATACTTCATCGGATTGTTCGTACTTTGACCGGGCCTTAAAGAACATGAGACAGAACTTCAGAAATAGCTTCTTTTGTAGCTCCGGATGATGGGATGAGTTGGTCCCACAACTGGGTCTCTAACTGATCACCGAAATTACACTTAACAGTCTGTGTCTGTAGTATCACGAGAAATTCACGAAACTTCGTGTTGGGACCACAAACCAGCGAACAGAATTTAGCACGTTTGGTAGCCTGGAAATTTATCGGAACCACGTGGCCTGGCAGTAGAGTCTTCAACTTGTCGAATGAAACTGCAACAAGGGCTCTCGGATATGCAAGGTTTTTCATCAACGAGTACAATGAACGGCCGCCAGCTGTCAAGAATGATGTGGTCTGGTTCTCCTTCTTCCCATCCTTTCGTATGCTACACCGTAACTCGAACCGTCCAATCCAATCTTCAATCTCAGATGCACCAGCGCACAGATTCAGCTGATCAATACTGGGCAGCTCCATGACGCGAGGCCAATTGTAGTAACCACAATGAACTGATCTGATAGATAGTACTGAAACTGCTCCCTCCTGGAACTATGCAAACCAAAAGTAGCAAGAAGACCAAGGCTGTGAAATGGCGCGTTAACTGTATTGCAAAGCTGGTTTTTATAGATATGGTAAATCGGAGGAAATAGTTGGTAGACGAAAATTTGACCAGTCACAGAGAGCTTTTGTCGTATCTGTCCTCGGTGGTCCTGATTGGTTGAAGTTCCTTGGCGTGCGCTGCTACGAAGCTGTACCTGGCCGTATCACATGTGATGGTCGCTGAATCACCACAAGCATGCAACAAGGAAATCTCCCTCAGTGGTTGGCAATCAGTAACTTATAAACACACAGTGCACCAATCAGTTTGCTCGGATAAAATGTGGCAACCGAAAGCGGTTTAAGGACCAATCAGAAACGGGGTGTTGACACGGCGAGGGAAATTATATCCAACACAATGATGGATATTCAATAATCTGCATACCACATCTCCATGCTGCAAAGTGTGGTTATTCCCGTGCGCAGAAGGAAGCTTTGGCTGTTCTTTGGCGGCATGTCGACTGTATAAATACCTCTTTAAATCAAAGTTTACGATTGCCCCAGACCACCATAGACGGATCTATCGCCAAATCAACAGATGCTATGATTCAGCGATGAAGCGTTGCCTGGCTTCCTACGAATCATACTCCGCACCGACCCAGCAAGGTAATTTCACGAGCGGAATTCTTATCAACCTACGCAGCAATTACCCAACTGTGGTGGCCGGAAGTTGAGCTAACGCTGGGGTAAAATGATTAGTAACATGTGTCTCCGAAGATTGCACAGAAGTTCGAGGAATTTTACAAGAAATTTGATGGCAAAATTATCATATTTATAAATATATTTCTCCTTATGTATAATTCCAATATATATATATATATATATATATATATATATATATATATATATATATATACGTGTATACATACGTACATACCCCTGGACTCTGAGGTAGTCGTTCTGTAGAGTTGCTTTTTGTGAAATGCATGCGATACTGAGTTTCAATCACGATGTAACGGGGGTCGTTTATCTTCAGATTCTGGGAGTCTGTGGTAATTCCGCCGCCGTCACACGTGATACGACCTGGTACAGCTTCGCAGCCACACACGCGAAGGAGCTTCTACCAATCACGATCGCAGGGGACAGGTACGACAAAAGCTCCCTGTGACTGGTCAACTTCTAACCTACCAATTATTTGATTTGATTTAACATAGTTGTATAAATTAGTTCCGCAATTCAGTTAACGTGCTATTCCGTAGCCTTAGTTTTCGTGGTACTTTGGTTTGCGTAGTTCCAGGTAGGGGCGATTTCAATACGTCCTATCAGTTCGGGCACCGTGAATCAAAACACATTTCTATGTTCAGAGAATTTATTGTTGGCACGAGGAGCCTGAATCGTATGTAATGGAAAATCCACTTTCATTCACATGGAAAAGTCGGACGCGGCGTCCAACTTTTCCATGTGAATGCAAGTGAATTTTCCATTACATTTTTATGTGTAGAGACAAAGTGAAAGAAGTACTAGGGGCGCAAGAAGGACCTCAGTGTGAAGAAACGCCTCATTTGTGACAAGGCAACATTATGAGAGCACTGGCTTTCGTCGCCTTAATCACAGTCAATAGGTATGTTAAGAAAAGCAGAATGTTGTGAAGTATTTCTTCAGTCTCAATTCATTATAGGTACAGTTACTCCTGGTGTCTGTGCTTTTGGAGTAGAGCTGGAAGAATTGGGCCAACAGCAGATTTTGGGGTCTGTGGATCTTTTAAGCAGCGGTCTACTCCCTACCAGCGCATCGAATTCGATCATCTATGCAGGTTAGTATATTCGTATCATTTTAATTTTTTCAGTTCGTCGAGAAAAACAGCCAGGAAGAACCATGTGTATTGATCTTAATGGGGATGCACTTTTACAGTCCCTGTCCGATGATTTTATAACCTCCATGCAAACCCCGAGGCAAATTCGTGACATGTTGCACGCTTTGAGCTACTACTTGCCACGTACTTTGCGTTACCCAAGGACAATACCCCGGTTGTGAGTCACAGCCGCCGGTTTCCCTTATGAATCGTATTTCGGAAAGCTCAAGTCGTTCATCAAGAGACCCTCAAGACCTGCGGAATAATTATACCGAAGAATTCGCGAAGTTTGCAATGTGTTCCAAAATGAGGATTACGCATTTGTCTTTGAGTGTGACAACAGACGACATCCATTGGGCACGGAGTGGCAGTAAACCAGCTGCCGGTTTGGAAGTGAGCAATGAAAATTCGTTCAAAAACACAGGCTCATTGTTGCCATCGGCGATGCTGTTCGTTCCATCCCAAGAACCGGTGTCTATCGTTGAAAGACAAAGCTTTGGTTCATCAACGCCAGTAACCATGGCAACGGAAAATCTAGTGACCCCGTAACACAAGAACAATGAACATTCTCCGAAAATCCTGAATGAAGCAGTATTCGAATTGCAAATTCGTACCAATTTTCAGTATACCGCTTTTATAATAAACCATCTGACTTTAGCAAGAAAAGGTTTTTTAAATGTGA
>STRG.8983.1
GGAGGCATAGCTCAGTGGTAGAGCATTCAACTGCAGATCGAGAGGACCCCGGTTCGAACCCGGTAGTCTCCT
>STRG.17365.1
GCGGGCCGCATGCGCTACGCCGCAGTACAGTCAACAGGTTTCTGTGGTGCTTTCTTTCTAATTAGAAAGAAAAACGCTAGTCAAGCGAATATCCACAACGTCCTCAAGCACTACCGCTACTCGTCCGCGGCCACTTATTCAATGAGCTTAAGCCCTCTTTATTCACGACTTACCAGGGGTTTGGTGGCCGTGCCCTACCAACAACCTGGGGACACGCCCGGTAGCACGCCGTTCTGCTCGAGGTCAGTGCAACCCTGAGCGGGCCTCACAATACTATTCAGCACTGACGGATTTGAAATCGCAGTCGGTTGAAGGTGTTTTGATCTTCTCAGGAAACTGATGGAGAAATTGATCATGGTCTTGTGTTGTATTGACAGTACTCGTCAAGCGAAGACGAAGTTTTTTGGTTTTATGTACAAACTTTCTAAAGTATTTACAGCCTAATCACAATTCTGGAAATCCACAAATTGTTGGAAGGAAAATAAAGCTATAAGGTTCGTCGAGGTGGCGAGTTTGTCAGCGTAGATATTCCGACGCGTTTCCTGAGTGAGAGTCAACGTCAAAACGATCAATTCGAAG
>STRG.54223.1
CAAATGACCTTCAAGGGGTCACTTTCGCGAAGGGGGCGTTTTGATTGTGAGTCCTTGCCGACGACAGTTGCAACGCCCGCAGATACCGTATGACAATCAACAAACAGAATTAACCGGTAACCAGAATGCCGGAAGTCAGTATCATGGCAACAAACACGCCACGATCTGAGGGAATATCAGATTCTAGCGCGATTAGCTACTCCGATTATAACGATACAAATCGATCAGCGAATATTACACTCCCAGAAGAGGATATATCAGATACGGGCGAAGATCTGACAACGGAAACGTTATCCAAAGGTCGTCTAAAGCATGAACTTCGTCTGACAAAATCGACTTTGGCTACAAAGACGATGATTTTGGAAAACAATGAAAAGCTTGCTTCGACTCGAGAATTGGAGTTGCAGGATGAAGTTCGCACTCTGAGTCGTCGGCTAGCGTTGGCTAACACGCGCTGTGAGACGGCCATGTTGGTGGCTTCACAAGCGGCCGAGGTCGAGAAGCAGTTGACTAATGCTGTTCGAATAAAAAAACAAGCGAGTCGAGAACTGGCTCAACTAAACCACGAGCTAACTTCGATTCGACATTTTTTCACTCAATTACCTGTGGATCATGTGGTTTGCATGACCGATGGACCGGAACGTTTTCTTGAAGTCAATGTGGCCAGTTACTCACTTCTCACGGACGTAGAGGCTGAAAAGTTGCAGGCAAAACCTTTGCAAGAGCTTTGCCTTTTGGAAGTGGCTCAGCTTAGCGTGCATCGTTTGGTCAATTTGTTCTTTGAGGAAATTGTTCGTCTTCGTCGACAACTGGCGGATGCAACAGACTCGATTCCACCAGATTCCGTTTTAGGAAGTCGTATTTCTGTACAGAAAGAGGGTACACTGAGTCCATCTTGTTCGCGCAAAGTTCGATTCACGGAAACGGAATTCGATGAGAAATCCCCGCCTGTCAAAATTCCCCTGTCAGTTCAAACGGACCCAAATGACACAAATTTGGAATTAGAAACGGCCAATAAACAAATCAATTTGCTACGTCAGGATAAAGAGTATCTGATGAATAAAATTCACAATCTGACAGAACGCTTGTCCTGCGTCGATAGAGATTTGGCCATGGAAAAGCAAAAATCTACAGCACTTGATGCAGAGCTGAATGATTTGAAGGCACAAATGAACCAGAACCAATCCAGTACGGCTTCACGCTTCGAAGCTTATTTAAGAAAACAACTGGACGATTTCAGCGATCTGACTGGACACGAACTGGCACGAATTCGGGCTCTTCATGATGAACTTCAAGTCAAGGAGTTTGAAATTTTGAGAGAAGAAAGAGACAAAGTAGTTCGCGAATGTGACGGTCTCAAGATGGAACTAGCGTCGGTTAAAAAAGAGCTACAATCAGCTAAAGCGGAATTAAATCCCTGGCTAAATAGTCATGAAACCCCGTATCATGGGCTGCCGACAGCAACAGCAGCACAAAAACAGTACCGAAATCAACCGTGTGATGAAGAGACTCTCACCTTGCACAAACGATTAGCTCAAGCCACAATTGACTTGGAAGCTGCACGGGAAGAGAACAGGGATGCGATGCTTCAAATCCAGAAGTTGAGCGCGCAGCTGGACGCGAGCAAGCAAGCATTCTACGAGTTAAGGACGCAGTCCCGTCTGGATTGTGCCGATCTGGTATCCAAATTAACAATGATTCAACAAAAACTTCAAAGCTATGAAGAAATTGAGAACGGAATCGACGAGGTGATCGAACAAGCCGCCCGTTCAGATGATTCTTCAAGTCCTAATACAAATTGGGTCGATCGACTGGAACATTTCTGCGTGGAACGAAGTCATCGCCTCGGAGCCCCCACAAATTCCATTTTCCTACCCACTTTGGCAGCACGTCGTTTGGAGCACTGTGTGAAATTGACCAAACAGATTACACAGCTAAAGAGTGAATGCACCAAACTTGTCACAGAACGAGATGCTTCAATCCAAGAAGCTCAATTGGCGAAAGTCGAAGTTGAACAGGCCCGGAAGATGATCCATTGGAAAGCACAACCGGCGGATTGCTTAGTCCTTTCACTAACTCAGACAGAAAAACAACTGCGCGATTGTCAAGCCGAACTAAACAGGACGCGAACGGAATATGGTCAGCTTCAACTGGCACGTGATCAACTGCGATCAGAACGTGACTCACTCGCACATGACTTGCAGCAGGTACTGACGCGGCGGCAGAACTTTGCCGCACTCCGACGACAACTGGATCAGATGATCATCTCACGCAGACGATCTAAGTCCCACACAAAGTGTTCCACTTGCACGGCATCCCCGCATCAATGTACAGGCCTAGATCGGAATCGAGCACAACTGGTGCACCAAAGCTTCGTACCAAGAAAATTATCCCGAAAAGTGCCATACAGATCATGCTCAAATCACCGGACTGGTTTGTGAACCCTGAAAAGTCGTTTGCCTAACGGCGGCAACCAGTCGACATCCGATTTCTGACCACAAGCACCCATAAAATGTTCGTGGTTCACAAAAGACGTCCCCGCATTATGCAGACTCATTACCTCACAAACACGAAATGGATTTGTTCACGCTAGATAGAAGCGGAACAACTTAGTTTACCTTCCCAACCGGACTGGACATAGTGTCCTTGATCTTCTTCTCATCCATATTTATTTCGTTCTAGTATAACAAATCGTCCTCCACATGTTTCACGGGGTTACTGTTCGAGCTTATTTCCTAGTTATTTTCTTGGCCGTTCACCAACTGTAATGTTTAGAATATCCTTCTCCTGACAGAATTATGCCGACTGGAACAACTCCGACGTTCGACCTTGGATCCAGAGTTTCTGAGACCGTTCTCCCCAAACACTGATTTCC
>STRG.9813.1
CTCTTATTTAACTTGGTTCCACAGGCGGGGTTGCCAGTGTTGTGTGCTAGATCAGTGTCTTCCTAGGGGGCTGCTTGAGTTCAGCATGTAAAATGGAAAATGTCATGAACGGAGGGCTAAGTAGGTGTTTCAACAGGATCCTAGACATTATTCGAACAACAATATGACTCTCAGCAGCCTACTCACTGCAGTACATTGCGTCTAACAGTCGACCCATGATAGGTAGTCGCGTCGTTCTTGACACGAGGACTTCCACGATCCATTTTTTATCAAGGACCCAGTGAATGCTCAGATATCAGCCAAGAAACAATCAGCTACTGGGTCACATTGAGGCTTTGGCGCCTACGGGTACTTTCGCGTGGTAGTGTTCATCATGCCTGAAGAAGAAGTTAAGAAGCGTAGGCCGTTTAAGAAGTACTTCTACCGCGGGGTAGACCTGGACCAGCTACTGGACATGAACACAGAGCAAATCGGAGAGTTGATGCCGGCCCGTATCAGAAGGCGCATCAAGCGCGGGTTGCGGAGGAAACACGTTGCTTTACTGAAAAGACTTCGTAAAAGCAAGAAGGAATGTCCTTTTGGCGAAAAACCCGCAACTGTGAAAACACATCTGCGAAACATGATTATTTTGCCGGAAATGATTGGATCGGTCGTTGGAGTTTATAATGGGAAGACATTCAACTCTGTGGAAATCCGACCTGAGATGCTGGGCCACTATCTGGGTGAATTTTCCATCACTTATAAACCTGTGAAACACGGAAAGCCCGGTGTTGGTGCTACCCACAGTTCACGTTTCATCCCGTTGAAGTAAATTGTATATCCAATAAAATTGGTGAAAAAATCTTATATTGTGCTTCCTCTGGGCGCATTTTCT
>STRG.45084.1
ATCCGTCCATACTGTGTCCGTGTTAGTGGGGTCACTTGAGGTCAACAAGGTGCCATGACCCGTTTTGGTGTTTATCCATCCGCGTCGTAAGTGCCATCCATATGCTTGAAATCTCTGCCCCATCGTTGCGGTTGAGACACGATTGGTGGGCGTTAATTGCCAGAGCCTCCGTGTAGAGACTTTCGGTGTACGTACGGAACCCACATTGGAGGATTCTAGTGTTTTTGTAGTCGATGGTGTGGTTTCCGGATATGGCATGAAGTGCGATTGCAGAGTCGCGTTCTAACTTTATTAAAGCCACTTGGTCCCTCGATCTGCATTTTTCTTTATTTTTGTGTTCTGCGATGCTGGTTTTGACCTGTCTACATGTTTGCTCAATGTACTGAGCGGGGCATTCTTTGCAGTTGATCATGTAAACACAGTTGTTCTGTTCGTGTATGTGTTGAGAGGCATTCGTTCTTGTGAGATGGCGTCGCAACGTGTTATCTATTCGGAGGAAAAAGCGAACACCATACTCACCAAGTACTTTCCTGATTGCTCCCGATGTGCCCGATCTGTATGGGATACCAAAGGAGGTTAGCCAGTCTACGTCTTTCTTGTCGTGTGGTGCTGACTTGTTTCTTAACACATCGGTTACTAGTCCTCGTGGGTAGTCGTTGTTTTGAAGAACTGTGTGTAATCGTTGCATTTCCTGTTTATGAGTGACACCGTTGTTGCCTAATTTGTCGACTCTGTTGGCTAATGACGATACGAGTGCCCGTTTTATGCATTGCAGATGGGCTGAGTTAAAGTCAAGATATATGTCGGAATTTGTAGGTTTCCTGTGAATGCACCCTGTAAACCTCCAATGTGAGTTCCGTACGTACACCGAAAGTCTCTACACGGAGGCTCTGGCAATTAACGCCCACCAATCGTGTCTCAACCGCAACGATGGGGCAGAGATTTCAAGCATATGGATGGCACTTACGACGCGGATGGATAAACACCAAAACGGGTCATGGCACCTTGTTGACCTCAAGTGACCCCACTAACACGGACACAGTATGGACGGATATTCAACCCACCCACCCACCCCTCACACTAAAGCAACATCGCAAACACACAGACCAACACACGAACACACTGTGACTAACATCCAATTGCTCGAAGCTACTATTCCAGTTTCATTCGGTTGTAAAACTAGTCTTGAAAAGGTTACCCGTGGTGACCGAAACGTCGACAACCTATCAACAATTTGGACTACGCTGTGTTATT
>STRG.8921.1
TGATAATGGTATATTTCTTGGCCATGGTCGAGACGCACGCGCTAGAGCATGATCATGGTGTGACACGTTACTCGATAAGGTGGAATATTCACAAATTCAAAGTATGAAAGTTGAGAGTATCAGCGATAGATAGACATAGCCAGCAACAGTTTGAATGGATCACTTTACTAATGGTTTGCGCGGCAGTTTCAAACCGGTTTCGATTCCGGGCTGGGCGGTGGAGATATCGAAAAACCGTTGGCGCAGTGTCAAGGACGCATTATGAATGAGAATGATGCAAGCTGGGAAACGGAGGCCTGCTAAGGTTCTACAGATGGAGTAAATTTTNNNNNNNNNNCACATTCTAAGTAAAAATAGGCTCGCGGTGGATTTGTGCTATACTGCTGCAGGCTAACGGAGTTGCGTACACTAGTTTGGTAACGGTGTATGCATCCCAAAGGATTTATGGTTTTTCACGTTGGCATGGCATCGCTCGGATGCTAATGAAAGACCTAGGGTCTCACGGTTTAGAGCAGTTAGAAATGATAACCCTCAGTACCGTTTGCTTACGCAGAAAGCAGTTTGGCAACAATGCAATAAGATAG
>STRG.39284.1
CACACGCATAGCTGTGCGTACATGCGTGTCCGCGTGCGACGGTAGACAGTAGCAGATGCACGCGGGCATACGCACACAAAGCACGACAGTTGACACGGGCGGCTGTTTTGAATTGCTTTTTTCCAGAGTTAATTGACGAATTATTCATCTATTGCAAAATGAATCCATCTTGGGCAAGTGTATCACACAATTACTCTCGTGCAACCGAATTTCTAACGCATTCATGATACAGTAGTGCGCGCACAAATAAGTCTGCACTCAGACTGTCACATATAACAATAAGATCAAAATGCGTCCAGGCATTTGGCAACTTTCGAGCATCTGAAATCCCTTCATGGACTTATCAAACTTGTGTGAATTGTTTGAACTGGACCAATCGATCTTGATACTGACGAGAAAGTTTTTTAGACCACTATCAACGGGTGGCGAGTCTGTTCTGTAACTCGTCCAGTGCCAGAGCGATTCACAGTACGGTGCCACCACACATCTCAGAGCGAACCATCATGGATCGAATGGGAGTTCCGAGTATGACCGCTTCACAACATTCGTTCATATTCCCTTCTATGAGTGCGCGGCAGAATCGGGATTTGGAAAGGCATCTTTCGAGTACTTCATTGTCCAGTCTGGTTATGCCACAAAAACGGAATAGCAAGTATATCCAGAACGGCAGAGAAAATGTGAATGCTAATGATGTGGAACCTGAGGGTCGGAAAAAGAGCAGTGATGTTGGTGATCTCGTGATACAAAAGTCTAGTACACTGGAAGCGAACACGAAACGGGAGGACTCTGTTGCGAACAAATCCAAGTCTGGACCCAGGAAAACATTTATGAGCTTTCTTCGACGAGGATTCTCACTTAGACAGAAGCGTCGCGAAAACAACACAAGTGACAGTGTACACTCATCCACCTTTGAAGCACTGCAAGCAACCTCAGTGATGCAAGCTCACTTATCGAAGTACATGGCCGTAGAAAAATCATCGAGCAGATTGGGCTACCTACCGTCTGCAGTACAGTCAAGCTTACAATCTGCCAGCGACACAGAATCGAATGAACGGAGCAGTTCATCATCTGTAGAGGATATCCCACCTTTAATTAGAGAGTTACAAAATCATGAGGTGGATCAGAACGGTAGTCAACGAGCTTTGCATAATGATTCTCCATGTCTTCGTGGCACTCAACTTGATCGGCGACCGCCTCGTCCGATCCCGGGCAGCTCTCGGTTAAATGCAACTCGGAACAACCACAGTGCCACAGCTATGAACACTCGTATTTGGGAGTCTGATTGTATACCGAAGGACCAGGAACTATCCAAGCAAACTTTAGACAACACTCCACGTACACCAACAAATACCCCGAGACATGAGGCTTTGATGCGACGACCACGAACACCTACGTTGGGTCGTGCAGCCCTGCTCGTGCGAGCGGGCTACTCATCTACGGAAAGAGCTGAATTAGCCGGAAAAGTGAATGAACGTTTGGAGCGAACAACTGCGAGTCCAATTTGTGGCACAGCACTCAGTCGCAGTTCCAGCATAAATCAGGAACTGAGCGAAAAGACAGTAAATCCATTGGAAAAATCACACTCAGAACGAAGTTGGATAGGTTCGGATTTGGAAACAGTGCAGCAGATGTGTCCCGTAACAAGTCATACATGTGCTCATATAGAATAATTGCCTGTAAAACCCCTGGTCTTGG
>STRG.59167.2
TCAGCTCGGTGAATCCGACAGAAGATCAAAGATTTCCTAAAGAACCGGGACAATTGGGCTTAAAGCCTCGAACCCGTGTAGTACTTCAAGACTTCAAGACATCTGACCTTCACCGGCTGCAGGGCGGACGCGCCTAAGGTTGCTCTCGCATGTGGTAGGATCGGTATTAGTCTCCGTTCCAACCCAGTTGTTTCCAATGAAAAATCAATTATATAATGGCAGATAGTAAACAACCAGATGTTAGCGCTTCATCGGAAAGCCTGAAAAAATTCCTAAACACATTGCCTCTTGATCAACGTCAACCAACTGCAGTTATACTGTTCAACATTCGCAAAAACTTACACGATGTCATCCCGGCACAAGGACCAGTCCATTATTACTCGAAGAAATATTTGGAGTTGCGTTCCTTATTCACTCGATTATCACCTGCCGTACGACAGAACTCGAAATCAATCCTAATTAACGCGCTTGAACAAAATATAGACTCACCTTTTCTGCTCGCATTGTGTACCACATGTCTTTGTTTGTTGGATTTGGTCGCGATCCGGAACGTCGATCGGATTGATTTAGAAGCGAAAGATGTTCAAGAAACCGTACTACAACTGAACCGCATCGTTATTCCAAAGCTGACGGAAAAAGTGCTTTCTCTGCGCACCAATATGCCCCGTCTAGAGGCTTGGTCGTTAGGAATGATTTTGTTTACCTATAAAGCATGCATCGAGTGTATTTCATCTCAGTTGGATCTGTTCGATGATACTGATGGGGAAAAAGTTCTACAGCTGAACTACGATCGATCCGTGATTACACACACCTGTATGCCTGTTGTGTTGAGTCAGTTCCTGCAATCTCAGTCGAAACGTCGTCCCTATCCGACACCCCCGTCTCCGTACAAATTATTTTGTTTTTTATTTTCCTGTTCCGTATCGACCAACTATGAATTGATGTCCAGAGCTCAAGCTGCATCGTCATTCAACCCAAATATTTCTCCACTGGAAATGTCAGAACCTCCTCCACCAAAACGTCCATGTGTGACGCCCTCGGAATCAGAAAAACAGAAGACCATTTTCGTTTCGGACTTATCGACGGAAGATTTGGAAACAATACTGATGACCGCTTCGACTAAGCATGTATTATGCATCTTGCATCAGCTTGTAAATTCGTCCCCGGAGACTGTGAAGACCTCACCAGACTCTGTCCCCGCTTGGGTCGGGGCTCTCAAATGTACTCCGCATATTCTGATCAAATTTCAGCACAAACTGAAACAAGCAAGTAGTTCGGGTGGAGAATTGTACGAACAAGTTCACAGTCTGTTGTTGCAACTTTGGTATCGAGCAAGTGAACAACGTATGCTGTTATCTGGATTGCCACAGTCCTATCTGTGGCTTACGGGGCTCGTACATCCGAATTTCCAGCAAATGAGTGAAACCGGTTTCCTTCGTTCAGTTGTATGGCTATCCCGATTTCTCACGGCCTATCAGTCGCTGTTCCGTTCGAATGTGCTGGCTTCTCCACACTGGTATTTGCAAGCGATTACCGATGTAGTGGTGGCTGTGATTGACCGGTTGGAAAAAAACAATGCAGCTGACGCGAAACAATCTGCCCAGTTGGAGAATATGATGTGTGCCTGTCTGGTGGCAATTGGTCGACCGTACAGCACTCTCGGTGCGGACGATTCCGAGGTACATGCGGAACTGTCTCGGGTGATCAAAGTGCCATTGGAGACCATTTTAGCTCGTATGGCCTCCTGTCGTACGGGGCGAACCGAATTGGCTGGTCCGACAAACGTGACATCTGGCTCAGTGACCAATGGACCACTAATTCGGCCGATTCTTGGTCCACGTGTTCGAGAGATTCTGAACAACTACCTGCTATTGCCCATGATTAAAGCTATGGATCCGTGGGCGTTAAGACAGGCAATGATGGGAATACGACCGGTCACAGCGAGTTTACTACTCAAACAGCTAGTCAGCGAGGTCCAAATGACGAATGATCGCTGGGATGGGGCTCTTATGATATCACGCTTGAAAGAAGCGAAAAAACCAATTGCAATAGGTGGGTTGCATGTAGCTGAGAAGTTGGCTGTGAAACGGAAGCGCAGATAATCATTGTACCTCATGGGCCCCGTTTTTTCCTCATCCTTTGATCCCGTCGACCGCTGTGTATAGCTTCGTGGCCATACAGTTTGTAAAGTTCAACAATGAAAGTTTGTACTGAATGCGTGTTTTCTCTGATGCGCTTGTTCCGTCCCTCATCAAGGTGATCCTGAGTTGTACGCTAAACTATTGTTCTCTCTCTCACTTTTCCTGCTTCTGTCTCATCCAGATTAGTGTATTATTTTGTAGGACAGATTAGTGTTAGAAAAAGATTCACGAAGTTGCAGTGGTATATATATATATTGTGTGTGCGCGTTTGTGTGTAAGTATAAATGCATGTATATATGTACCCAACCTTTGTCTTCTGTCTCCAGCCACCTCTCTTTGCCCCATCTATCCATCCACAATGCTCCCACTAATAACACGCCCAATACTCGCAACGATTCATTGTCAAATAGTGTCGTGAATAATCCTTTGTCCTGAAACCCACATTTTCTCAAGCCTCATCAGCCTCTGAATCTCGGCTCCTTTAACGTACTCTCAAACAGGCCGGTCAGCAGGTGTGCCTAGCGCTGACAATAGATTCTCTGAAGATTGATGTTTGCTGTGTAAGTGAAACGCGTATCCAGGATTCGAGTAGTGTGATTCAAATAACTGCTCCTGGTATTTCATCGAGGTATTTTCTGCGCACTTCAGAAGACGAAGCAGCTAGAGCTGCGGGTCAACGTGGTATAGGAATAGTCTTGACTGACAAGGCTGAGGATGACCTCTTAGACTAGATCCCGATTAACAGTCGTTTGTGCTGTGAGACTCCAAGGGTCAGTCGGCGTTCGAAAGGATAGTTGTTTTAAGCGCAATTTGTTTGTGATCTCGGCTTACGCCCCAACGGACTGCAGCTCAGACTTGCAGAAATGTGAGTTTTATGATGCACTCGCCACCCTCGTTCGCATTAGTAAAGGTTCTGACATTGTAGTGCTAGCTGGTGACTTCAATGCACAAGTTGGCAAACTTAGTGTGTCAGAAGCCTGTTTAAATGGGCGTTGTGCTTCACCTGCTGACCGTACAGATAACGGGGATAGGCTTCTCCAGTTTTGTGCAGACAATCGATTGTTCTTGTCTAGCACAAATTTCCGACACAGCTCGCGTCGCACAGCGACATGGCGCTCTAACTCTACAGGTACTTTGAGTCAAACTGACCATATCACCGTAAGCTACCGGTGGCGCAGTTCTGTTCAGAACTGTAGATCTTACTGGTCCACGTAAGTAGCGTCGCACCATGCCTTAGTTTTAATGCGATTATCTCTCCAGCTCCATGGTCATCGACGCAAACCGCAAACCCGGTTAGCCGTGCAGCGTTTGTGTGATCCAGAAGTACGCACCCGTTATGAGCAGAAGTTAGCACATGAGCTAGGATCTACGACGAACAGTAATGTAGATGAGCATTGGGCTCATATCAAACAGGCGATGCACGCTGCAGCAGGTTTCGCCTGTGGTCCTAGATCCGTTGTCCATCAAAGACACTGGATTTCGCAAGAGTCAATCAGGCTATTAAAGCAAAAGCGTCAGATCTCGAACAATAAGGAGATGAATAAGATATCTACAAAACTCCAAACACAAACTACGAAAAGCCATAAATATGATCGCGAAAATTGGTGGGTCAAGGTAGCCGGAGAAATGGAAATAGCAGCTGCTTCAGGTAACAGTCAAAGACTGTTCAAACTTATTCGTGACACCGGTGGACGGCGAACTCAGGTCAGTGAAACGATTTGCGATAATAAAAAATGGAGAACACATCCATGGCAAACAGCAAAGGTTGGACCGTTGGGCCGAGTACTTCAAGGAACGGTTTAGGTGGGCGCACGTTAGTGTAGTTATTCCTGTGTCAACAACTGTGACTCCTTGGGTGGTATCACTTGAGCCCCCATCAGAAGTAGAATTAGAGTCATGCATTCGATTACTAAAACCAGGAAAAGCGGCAGGTCCCGACGAACTTCCCTAAATTTTTTTTTCAAAATGGGTGGAAACTCTGATAAAATCACTTACGACCTTGCTCCGTGACATTTAGAACGAGGAGCGTATTCCGGTAATATGGAGCGAGTCATTGGCTGTTCCCATGTTCAAGAAGGGAATACGCAAGGACTGTAGTAACCATCGTGGGATTGGCGTAATTCCGATAATCACCAAAGTGTTAGCTTCGATTTTGCTGCATCGTCTCACACTGGCTCGCGAGAGGAACATCCGCGAACAGCAGGCTGGATTCCGTCCAGGTCGAGGATGCATCGAACAAATTGTTACTCTTCGCCGACTACCTGAAACGCGTCACGCGCACCGTCGACCGACAATGATGGTTTTCTTAGACTTTAAAGGTGCCTTTGATTCAGTTAATCGAACAGCGTTTTTCGGTGCTGTTCACCGAAAAGGTATGCCGCAGAAGTTCGTGAACCTACTGATATTGTATTCTCATACTTCTGGACGCGTTAGAGTTTACGGTGAAATATTCGGTCGGTTGGAAACGACGAGCGGTGTTCGACAGGGATGTCCCATGTCTCCATTCCTGTTCAACTTCGTCATGGACA
>STRG.8695.1
TAGAATATCAACGATTGATCGGAAGACAATATATGAATGCAATTACAGAGTAGCTCCACAATACATACGTAGTATTAACAAAGTCAGATGGAAGTGTGTGTGCTGTCATCATGAACAGTGTAAAACTCGTCCAATTGGTGGGAGATCAAACCAAAATTTCCTGGTCATCTCAACGGAAAAGATATCACTGAAAACATAAAGAATGCATAGGGTGGATTCAAAAGACGACTGGAAGAACGGGACTGAACAAGCTATGCTACATACGAAGAGATAAAAGCAAATCCCAATGACTATTCCACGTCACGTCATAAATTATCCATAACTAGAAACGGAAAAGTAACTGCCAGGATATTTGAAACGAAATAACTTTATCCTCAACAAACACAGGTCTCAGAGCTTCCCTACCTAACAGAGAGGAAACCAATAAAAGAAAGCCGTGATGACAGTGAGTGTGGTGTTGATATTATTATACAAAACGGAACATGTGAAATGTCGGAAGACAGTCGTATGTAATCATACGGCAACGAATAAGACCATACCCGGTCAAAACGTTACCCACCAATCCGAGATTCACAAAATTTAGGCTAAAATGTGTCATTAGTCAGAATAGACAAGAAATGAGGAGAATGGAAGAGCATCGAAGCACTCAGGAGTGGAACGAATGGTATTCACGAAGGATAGGCAATTATTATATCCGAGAACGAGCATACAATGGGGACACATAGGAAAATTATTGAGATCATATCAAAATATGAAACAACTGCACCAAAGGTAAAATTCGCCGAAAAAGATTGGATCGAAGTTACCTGAAACCAATATTCAAAAACTATATACGCGACGGGAAAACGGATATGCTTAATTCGAACCCTCACGTACTGCATCTAAATGATTTACACAACTCAGATAAGGGAGGTGAGTTATGCCCTATCATATTACAAGATAATAAGTGAACGTGTGTGATTTCATTGTATCATACTCTTTCATGAATAATATTGTGTACAATGTGTCGATATGAATACTGTGGCGAATGAAAGTATATAATCGTAACAATGAAACCAAGTATACAAACGCGAAGCAAAATTACCGTTACTTGTTTTATCCAAATGATTATCACAAATCAGAAAAAGGAGGTAAGTTTTGATTGGACATTTCACATGACAGGAAATAAAAAAATGTGTTCCATTGGTATAACAGATGTTTGAATATTCCAATGTATTCATAGTAATAAGTCATCTTCTACTTCTCATTGAAATCAACAAACAAGATTTTTGCCTGCCGATCAAAGACAAATATCCAGTAGATTCGATCTCATTTCGCGTTCTTCACGGTGTTTGCTCCTGTTGTCTAGAGAACATTGGTCGGACTGACTTATGACTGGCTGAATGTCTTCCGGAACACCAATGTAGTGGGATTAGTTCTGGACAAGTAAAGGCTTACATGACGCGAATCGTCGCGTATCTTGACCACACCGATCATCCGGTTGTCGTGCGTGGGTCATTTGAGTCGCTCTACACGTTCACGTGGTTACGATCGTACTAGATCGAGTGCTTCATATTATCAACCGTCAAGACCGGTACGATTCACCCGAGAATCACCATATATGATAATACAACCCATGAATTAGAGTGCAGTGATAAAGATTCAATCTAAACTTCCATACATACACTTCACAAAGTTTGCTGGTATGAAATCTTCCGTGATTAGTCGATTAGGAACCAAAATTTATTTTGGTTCGGGTGGTCTGTACACGACTGTCGTTTAAACAAATATCCATTTCGGCGGACCGATTTCGAATAATGACACAGTGAAAAGAGTTCGTTGACGAAGCTAATTTCGATTCGTGTATCCCACACTATACACATATCACAGATTATCAACAAACCATGGCATATTGTGACGTCTGGATATTGTCCTATGTTCAGAAAACCTTCATGAGCTCATTAGTTCATATCCTCCCATTTAATCACAGCTTTGAATCCATGCGCTATCCCAATTCGCTAGGACTGAGTGGTCACGTGGGGAAGGACATCTATTTTGTATGTTTATTACAGCCACGAATCTTGTGGAATAATATTTACAAAGGCATTTTATCACTGTCTCATAAAAATGACAACTTGTGTTATCCATACAGAACGCGTCAACAAACAAGCGGTTCACTTCACTAAATTTGATATGTGATAGTGGCTTATGATAAACTCCCATTTGAACATTGTCCTACGAAACACAAAATTGTGGTCAAATATGGGACCCCACTGATGTGATATCATTCTCGGGAGAATGATTCCACGTGCTAG
>STRG.15013.2
CGGGGATGATTGCCGACATCTGCCGGTTGTTCCTTGTTGTGTGTTCGTCTTCTCCGTTCCGTCTGCTGGTTAAATGGGCTGATGATTAACGGTCCAGTATTTTTACATCAGTTACAGACACCTAGTTTATCTCAGGTTCATTCCAGATCGATCGTCACTGCTACTATCCATCCAGGTCCGCCGTACCCACTTCAGCGCCATGCAGTCATTTTTTGTTTCATTGCCTTTCAGGCGTACATGCTGTCGAATACGATCTGTGAGAACATCCGAATGAGATCAAACCCCAATGGACCTTCTTCGCCTTCTCTGTTGTATCACTGTTTGGCCTTGGGACTTCACGTAGCCAGGATTGACCGTAGCTGATTAGGATTTGTTGTGCCGCCTGTGTTTTCTCTGTGACCGACCGTCATCTCGCGTATACATTTAGATCCATCTTGTCTATTAAAGTGCAACGAAATGGGCTGCAAGACAGCTAATGCCTATTTGGTACCTACTTACACGTTTGTCTCATTGTTGATTCTAATAGGTCTGTACTATTTACTAAGTGGAAATGGTCATCTATTTGATATTGGATGGGTTCTGTCGGAAACGTCTCCTTATCTCTGGGCCTGTGTAGGTGTTGGATTGTCCGTTTCTTTGTCGGTGGTTGGTGCTGCCTGGGGAATGTACATTACAGGCTCAAGCATACTGGGTGCTGCCGTGAAGGCTCCTCGTATTCGTACCAAGAATCTTGTCAGCGTTATATTTTGCGAAGCCGTGGCAATTTATGGTATTATCATGGCCATTGTCCTGTCAAGTCTGATCAATCCGTTTGATCCGAGCAAAGCTACACCAGATGTAATCCGCAATTTTCATCGTGCTGGGTACTCGATTTTCGCTGCTGGTCTCACAGTGGGATTTTGCAATCTGGTTTGCGGTGTCTGCGTTGGCGTAGTCGGATCAGGAGCAGCATTGGCGGACGCAGTAAATGCGAACTTGTTTGTGAAGATTCTGATAGTGGAGATTTTCGGCAGTATTATCGGCCTGTTCGGTGTAATCATTTCCATTATGCAAGTAGCAAGAGCCAAAATGGGCGCGTAGAATTTTTCGCCTTCTCGGTCCCTTTGTTACAATTCCTTCCCTTTCCCTTTCTCGCTGGCCATTTGACCTCGTGGTCAGTTTCTGTGATTTCATGCTTCGCTCATCCACTGATCTGTTTTCTTTGTTCCCCAAATCACTCCTCCGCAGAACCGCTCGGTTATGCATTGAAATCCACCCTTTTCTTATGAGAAATTGCTTTGAAAGTGGTAAACCTCTTGTCTGACGCTTGTGTGAATTAGTATCTTGCTGCACGACTTCCACTTATGCATAATACTAACCGAACGTTCAGTTCATTCTTTTTAACTCATTCCAGACTTGTTGCGCCCCGATAGTGTTTATCATGCCTGCGTGTAATCTCATGCAAGCAATTCTACTAATCAATGTTGTACCGTCCGTTATCATAAATCCACCTGCAGCACTCCGCCGAGTGTTTATTTTACTTATCTATGTTGTTAATCGCTGGAGAACATCATGACTGGTTGATCTTCTGCACTTTATGGGCTTCTGGTATTTCTTCC
>STRG.35532.1
ATATATTCGCACAGTTGCTTGCGAGTGGTATGCACGATTGCCGTAGACTATGGAAACTTGTTACCTGCTTCAGTATCCTCCTCGTATAAAGCTGACCTTAGAAGTGCAATACAGGAAGTTGGGCACCTCATTTGAGAATACTTTCTAGTCCTCCTTCTATCATCTGGGAGACCCAGGAAACGGCTATTTCCAAGATATTTCCAAAAATTGTTGCAGAAAAATGATCCGAGATGCGCCGCTGAAATCCAACCAGAACTTGTTAACTGTGACGGCAGACAAATCTAAATGCCAACAGGTCCTGATCACACCTGACGTATTGGGGCATAGTGTGCTTCTCTGAAACCCCATCGTATAGTGTTCATAACCTGAATTTATTGGGCTACTGTGGCTACCGGACTTGCAACTTCCATTCCATTCCCATCTGGAACGGCGAAAAAGAACACCCTTGTCACATCTGAACACGAGGGAAATAATCAGTTAGGATTATGATAACAGATCACGGAATAGAAATTGAAATCAAATTCGGTGTTTCTACGATAGCTTTTGGTTGCTAAGGTGTCTCTCAATTGTTTACTCGGTACCGAATATTCCCTCACAAAAGATGCATTTTCCTGTCGGTTCACAAGCCATGTAAAGATACTCGGCCTTTTGCACTTCTCCTCTGTTCTTCGAGCAACCTGGTGGATAATTCACAAGCTGGTATTGTACTTGTTCTTTTCATATTTAGTAATGGAAATAGTAACTCTTGTATTCCGTAAATATGCACTCCCGTTACCACGAAACCCGGACATGACCGATGAGCAAGCGAGCAGACGGGCAAACAAAGAAAATAAGTGTGTGGAGTTACGTGTGCATGCAGACGTAAGCAGGGTCAATCGATATGCAAACGGATCGATCAGCCCACACTGCTAGACCCGCAGCATGACCAAAATCAAGACGTGTGCGTGCCGGCACATCTGAGGAAGGTCGAACAGTGACGTGACGTGTATCTGTGTGTCTCGATGTCTGTGGCTGGTTACGCCGAACACAACAAAACTATTTCTCCAAATCGAGATGCATTTTGTTGTTCAGTCCAAAGGAGGGCGCTGTCATCCAACAATCAGAACTTATCCAACGATGTTGACGAATCACTGGCAAGCAGCTGAATTTTTTCATCTTCGAAAATGCATCAGCTGCAATAAAATCATGCGTGAAACCAGTCGTCTTTGCTTCTGGTGCTGAACAAAGTGTGCAATAGCCCAGTGCAATTAAACATCACTGACAATGAGAACGGATGCACAATACGCAGATGACAAAAGTCCGCGGAGACCTTGGATTTAGGTGAGCCATTCTGATTCTCTTTCTGGTGGACAACTCTGCAGTTTCCGTTCAACATATCCAGTCAGCTATTTTTGCGAGGTCCCGTGTAAGCAGGGATGTCGCTGAGTACTTTTGTACAGGGTCTCTGGAAAGAGAAATAACGATTTCAATCAAAGTGCTCACCACTGCGAGTTCTGATTAAATTCCTCGATCGATCAATACATCTCGACTGCATATAAGTTGGCAATGAAAAAGAGCCATCAAAACCGTGGATTCCTGCTCGAGTTTGCTTCGTAAAAGTCGACCATTTCTTAGCGACTGACTATATCCTTCATATCTATACTAACCAGATAGCAGTAATCTAGGTTTTCCTTTGATAAACGATAGAATTTTTTGTGAATTTGTACTCCTGAAAACCACCGACTGAAACGCGTCACTAGTATGAACAGATGGGGACCAAATCAAATCAGCCAGTGTACATTTGAAACACTGATGCATTGATCAAAAGATTTAGTAAAACTATATGCATGAACACCCCTGCAACTGGAGTCGGAAGTGACGATTTGAAGATGGCGGATAACGTCACCACCTCAAGATACTTCTTTAAGTCAAGTAAATGCTTTATCTGTCCGAAGGGGGATACTCAGCAGCTACACAGTCACTTTCAATTGCGAAATGATAAGAAGAGTGAAATAAATTCTCAGCTCAGCATTGGGTTTAGTTCTGAAGTGACGACTTCCGTATTAGAAAGGAAACAAGCGAGATATGGTACTGTAGAGGATCAGTAGATGCTGGTAGAAGCATATAGGAGTTTATAGCTGAGTCGTGTAGATAATGCAGAAATACGTTTATTGAGATCGAGATAAAGGAGATTCGTTTAGTTAACCCCTATCCTGCAGGAGAAAGCCGTACATGAATTGGTGTTGACACGCTGTAAAGCGGGTTAACTGATTTCGAGGTATACAACTTCCTCCACATAAGGGCTTCAGGGAACTGACAATTAGTTTAAAGTTTTACGTACATTCGACTCTTTTTGCAAGCTAAAAGCTGACTGAGAATTATATTTGCAGTTTTCGAGAACCCAGCTTGCGTAGTTTGCAAGCACTCAAAAAATGATTGAAAATATAAAAGCTCACCCAAATTATCCGATCAATTTCAGTTGGTTTACACCACAAATTCCACTGAAT
>STRG.74119.1
TGGTCTCTGTCGCTTTCTTCCTGTGGAAACTGAACTGAACTGAACTGAGTCGTTGTGCCGGTACGTGTCCAGGTGACACCTGAGCGTCTGTTACCCGGTTGGTTCATCTAAAGGTTGCAACCTTCGTAGATTGTTGTGGACGACGCAAAATATTGGGTTCCAGCATCAAAATCGCAATGGCCATTCGTAAAATTGGATTTGAGTGTTACGGTGAGGAGCAGCCTCGTCCAATTTTTGCGGATTTTAACTACCGTGACCGCTCTTGGTCTGCTGATTCCATTTTGTCGCTTTTCAAGAAAGTTTTTCTTCCCAAGGGTTACCCACATTCAGTAAGCTCGGACTACATGGAATATCAGATCTGGGACACAGTCCAGGCATTAGCAAGCAGTGTAACCGGAGCACTGGCCGCTCAAGCAGTCTTGATTGGTGTTGGAGTTGGCGACGCACAAGCAACAATTCTTGGCGCCAGTCTGTCATGGATGCTAAAGAACGGTTCAGGTATGATTGGAAAAATTTTGTTTGTCGGAATTCAGGGAAGTCAATTGGATTGTGATTGCAAACGCTGGAGACTTTTAGCAGATATTATCAATGATGGTGCTCTGTTCCTCGAATTATGCTCTCCATTCACGCCGATGCTGTTCGTTCCATTGGTTTGTGCAGCAGATATTATGAAGTCGATTGTCAGCGTGGCTGGTGGTGCCACACGAGCAGCTGTGATTCAACATCACGCTGTGGATAATAACATGGCTGATGTGGCCGCTAAGGATGGAAGTCAGGAATCACTATCAAATCTATTGGCACTGCTATTCAACCTCTGTGCCGTGTACATTGTGACGGGCAATTGGGCTCTCATCTGGTTCGGGTTCATCCTACTGACCGGTGTGCATCTGTACGCAAACTACCGAGCTGTTCGTTGTCTGCGTCTGACCACTTTCAACCGGAATCGATTCACCATTGCAACGCAGTGTTGGTTGACTACACGACTTGGCTCGTCCAGCATTTGGTCCACCAGTCCAGATTCCAAGAATCACCGATTCCCGTCAGTTGAGTGGGTAAACTGGCAGGAACCGGTGCTTCGTTCAGTTGCCACACCGCATATAAACTTGGGATGTTCGGTGCATGCGTTACCCGAAGAAGGGTAA
>STRG.61932.1
TATTATAAAGTTGCAATCGAACAACATTCCACGCTCGGTTATCACTACAACCTGCATTCATTCGAATTTAAATTTGTTCGTGATTTATCAAAATCTTTGAACCATGACACATTTTTCGGTTCGCATCACCTGTTTCCTTCCATGCAAAGCACCCGTTTTTGAGATTTCCAGTGAATGAGTGCCCTGGTTATTGACTGATCGAGTGACTGATTCGTTGATACGAGTGATTGAATGAAAGCGTCAGTGAGTGTGTGAATGAGTGTTTGAGTGAGTGAGTGACGGTGAAAATACTAATTCCAATCTGATTTCTGATTCTGTCCTTGTGCTGCACATCTCACTCACGCTCACTCAACCTTTCACATTCACTCAGTCATACCGTTGGCACAGTGTCGTCAATGCATACGTCATTGTGCTAGCTGAATATACATGGATCGCGTTTACAATTTCCTGGACTGCGTTGGACCATGACCACGACGAAACGCGTTCTTTCAAGGGAAACATCTTCATGAGTTTGTGAAGTACAGCTGGCTGGATCGCCTACTGAATCTCAGCTCACTACGTTTTTGTTGCACTGAGTGCTTGTTTCATTTGATTGCAACATTTTTCTATGAAAACCTCGAACCGGTAATCACTTTTTGTCAACGTGGATTCCGAAAACTGCTGGAAGTAGAAGATTCAATATTTCTGGTTTCATTTGCTGAATTCGGTTACACTGAAACGAACCGTGGAAAATTTATTCGCTGGTAACAGGAGAACTCAGACTTTTGGGAAAGATTCGACGCTCATAATTGACAAACTCCCATCGACTGTTTCATGGAACCGATAATTGCCGATGTGCATTTTCCGATAACAACTAATTCCACCATCTATCCGGCATACAGTACACAGACCGTGCTAGCCGTGTTTGTCGGAGATAGTACACGCATCTGAGTTATGAAAAAATACCCAGTTAAATCAGCCAGAATGAGAAAGATTCGTGGAAGAGGTGGTTAATTATTGTTGGAAATTTTGTACCCTGAAAGAGCATTTACGGAGTACCTTGCCACTCAGTTTTCTCAATTACGGGGAAAACCGACTTACAAATAAATATTGGGAAAACAACACTGGAGAGC
>STRG.41771.2
GGGAGAAAAACTTATGCTGTCGAGCGAGCGTTTGTGTGTATCCGTGACGTGGTCAGTGCCCATCCTCGTTTTGCTTGTTGCGCGTAGACAGCACACACCCAAACACACACCTAAGTTTCTGTTGCACTGTGCTCACCGGACATTGCGGTGTGTGTAATCGAATTGGGAGAATTCCTTGCGTGTGCCAGTCTCGCTAACGAAGGACCGAGCAATAGTGATAAGAATAACCTAATCACCAATTCACCATTCAGCACAGTACAGAAAAATTACAGACCAAGAGATCAAACACCGATATAACCGCATATGCCCCTAGGAAATTACAGCTCCGGGGCCCGGGAAGATGATGGACTGGTTTTCTAACCATGTGCTCCAACAAACCCAGTTCAAGCGAACCTCGTGATTCCGTATTCGGACTGCAACAATCGCTCAGAAAATCTGAGCGTAAATTTCGGGGCAAAGAAATCCTGGGTCCACCTGATCGGCAATCGGTCTTAGTGTGTGAGGCCTTCCGCGGCCAGGGACAAAATCATGAATCCGGATGCAGTGCTACGGATAGGCAAAGTATTTTATACCCCGTACGGTGGAGAAGGAGTGGATTTTGTGGATCAGTTAAATTATCAATTCACCGGAGGACTTTTGATCATCTTTATCGCTGTGATTGGTATCAGACAGTATGTGGGTAAACCTATCCAGTGCTGGGTCCCCCAAGAATTCACACATTCATGGGAAGAATATGCGGAAAATTTGTGCTGGGTTCAGAATACTTACTTCCTGCATCCGAGCGACCAGGTTCCTGAAGATGACTACGAATTGACACATGTGAAACACATTGGCTACTATCAGTGGATTGCTATTGTTCTGGCCGGTCAGGTCATGCTCAGTTGGATCCCCTATCTTTTATGGCGTGTTGGTTCTAAACGTCTTCCCGTCCTGCTCCGTTCTGCAAAAGAAGCCTCTGTCCCCGATCGGGAGCTTCGACAGAAGGCCATCTCGTGCCTGGTGGCCACATTAGAGGAGCAGGCCGAGTCCACTGCAAGATACCGCCGAATGACTAGCAATTTGAAACGATTTCTCTGTCAACTACGACCAAACACACGGATCACTTTTTTATTCTTTATTGTTCGATTTTGTTTCTTAGGTAATTCTATCGGACAGATCTATCTGATGAAAAATTTTATTGGGACAAATAGTACTATGTTTGGAATTGATGTGTTGAACGATTTGATAACTGGAAAAGATTGGGAAACCTCAGGCAAATTTCCAAGAGTGACATTTTGTACCGTTCGTGTGCGCAAGATGGGGCAGATTAAACCAGCCAGCTACACACTACAATGTGTGTTACCGATCAATTACTTCGTGGAGAAAGTTTACGTATTCCTCTGGTTTTGGTTCGTTATACTCACATGTGTGACCATATTGAGCACAATCCATTGGGCTTTCAACACCCTTCTACCCGTTAGACGTGTGGCTTATATCAAGCAATACATTCGCGCGATTCGGCAACTCTCGAATACCGAGGAGCGTGACTGTACACGTTTCGTGAATAATAATCTGGGTCCGGACGGCGTGCTCATATTGCAAGTCGTTTCTCGGGTGTCCAGTGACCTGATCGCATTGGATGTGACGGCCACTTTGTGGAGCAACTATCGGCACGCAAAGATCACCGGAACTGAGGAGGACATTAATCGATTCTTGGAGAATGTCAACAGAGGTAGCAGTGCCGTATAGCTTTACCTCGGTCGGATCCGTAAAGATACGAAAAATTACAGCAGCTACGGACGGTACTACAATCAGTGAACAATGGCAAAATGAATGACGAAAAATGACGGATCTGACCGAGGCTATGGTTCGTCACACAATCGTTCACGCAGCTCACAAAATCCCCCCTTCTTTTTGTCCCATTTTTTAATCCAGCCCCCGTTCCTCGCATCCCCATTTCCTTATCGACATTTTCTCACCCCTTCTTTTTGACTATCGGAGTGTTTATTTCATAAAAACTGTATTGCATCTTACAGTTTGAGTGTGGAGCCTGTACGTCTCTCACACTTTCAGAATAACTATCGTGTGCAATCCTAATCCCGGGAGACCAGACAAACCTCTTCAAACAATCACATATTCACTTTTGTCTTATTATTACCAAATCCAGACCAATTTTTCACGCACTCCTTCTTCGTACCTCCCAACCACACTCTTTTTCGAACTGAACATAAAAATACAAAAAAAAATCCCAGTCTCTCCATCCTTCTCGCATAACAATATCCGAAGTTATGCCTTGCGAGCTTATTTCTGTGATCGCGTTTGTAACTTTCTCGGCAATTTAATCTATCTGACTAGAACCCTGTTGACAAATTGCTCCAAAAATGCCCCACGACACTCCCCGGATGATTCCGTTCGAAAAAGCAGACCGGAACACAATACACTATACATACACCAGCTCAATCAACACAAACACATACATTCAAACGTGCTGACCAGTATACATGCAAGCATTTATACAGCCCAATTGAGCCTTCTTTTTATTTGTGCACTGTTCATTGACCGTTGTAACCCGCATTCACGCTCGTTTGTGAACTGTTCACACACGGGTGCGTGCGCAATAGAAAAGATGAACAGGAAGGAAGAGAAAAAGACAAGTACAACTATTCTACAAGTGCAACTTCTACCGCCACGGAAGCCTTCAAATTCGTTTTCAGACAATTCCTTGCATCGATCCACAGTGCCCTGAATTCTGTGTCCAATTTTCCGCTCCACCAACAGCAAACATATTTGTCGGGACGCTGGAGCCTGGAATTTCCTTTACACAAAAATCCCCCTGTTTAACTGCGGGATCTTTTTTCTCATCCCTGGGCAAACAAAATATGTAATAACTAACCTGTTCCATGCCAGTACTTATAAGTATCTAGAGAGGTGGTTTTTGCAGTGTTCTTTCTTCGGTTGCAATCGGCACGAATATTTAGGTACAACATCATTACGATAGCAAGATTACCAAGTATGGATCTCAGTAACGATATACAACTGATTTGTACCGCTCTTTGCCAAAAGACTGTCTAGTTTTCTTGTTTCCCTCCACATACGGCACTGTTCAGGATGCGGGCTAGTAGTTTTTTAGTGTCCTGTTTATCAAAGTTGC
>STRG.63741.1
GCAAGAATGTATTCTGTCACATTTGGTTGGTACTAACTCATTTACATACAAAAAATAGACGCACGTATTGACAGATAACGTGCTGACCAATCACAAAGCGACTTCGTTGTATCTACACAGTTTTAAAGTTACGGTCCGGCTTCTTCTGATTGATTGGGTACTGGAAATGAAGCTGTAACGCGCTGGACTGTGTATGGAGATAGTGGGATCACTACACAAGCTGACCACATAACTGTCGTGTCGGTGCGCAAGCCCCTGGACTATCCCCGGTCAGTGATTCCTGGGCCGTCCAGTCCCAGTAGGGAAGTAACCACGATCAAGAGCGAAAGTTGCATTCGAGTGTACCCGAAAATCAACGCTTCATTTAGCATGAGGCAAGAAATACATGGACACATATGGTGATATTATTGATTAGTCAGCGGGGTACGCAGATGTGATTGGTTGAGTCGGATCACAGTAGGTCATATATCTGATTGCTTGGTGGGTTGGTGTGAAGGGTAGGCGGTAGGTTGTCTGTCAGAGGTCGATATGAACAGCGACGTGTGATAGACTGATTGGTTCATCGGGGAAATGCGCCACGACTGCACTGCTATGTCGGATATGCGAGCCTTGATATTGGCTAATGTTCACAAAGCACCCCGTCCGTGGGTTGGAAGAATGCGGACTGAAGCCTCGCTGATAACGTGTTTTCAGGGTGGTTTCCGACACCCTGACAATAACGTCTCAATAGGTCTGGCGTGGTAACAAGCCGAGTGTGACAGGAGATTACTGTTTATCACTAAAATGACCGGCGGTGGCGAGGTGATAAACGCTTATAATATTGGAACATCAATGGTCATTGACAATGTCACCCGCTGAAATTCATCTTCCATTCTAGTCCGCGTAAAAATAACGGAGGCAATCTTTTGCCGGTGCGATCAAAAGTGCCTGTCTTCAGGGTTTCCATCTGTTGCCGTTTTTCGCAATTTTGCGAAAGATGTGATTATAAAAATAGTCTTAAATTCATGTACCCATGTAGTCGTGAACAGAGCAGTGACTAAATTAGAATATGCGAACGATATTGAGTGCATGAGAAAATACCCACATAAATCTTGATAACGGTGAGTCAGTCACCGGTGTGCATTTTGTACCTTTAAAGAGGAAAACACTGTTACGGGATTCGGTTCTCTCTAGGCCAAAATTTATCGCAAGAGAAGTCTTAGCTGAAGTAAATATCGTTTGTTATCCGGGCAGTTGCGTCTCACCAATTCGTTCGATGTTGGGTGAATTATCATCACTTGTACAGAAGTCCTGCTTGACTTTTATCAATCTGAATCACCTGTAAGGTCGATGTGACCTCTACTTGTTCATTATTGGTCAAGTGTACGCTATGGATGGTAGATCAGTTATTT
>STRG.27839.7
NNNGCACCTCAGCAGCCAATACGGCCAGGAGAGAACTCTTTCGAGTTAGATCCATTATGTCGTGTAGAGATCCGGAGATATTCGTTCCGATATATCAGGCCATAGTTAGGCCGCATATGGAGTACTGCGTGCAGGCCTGGGCACCGTACTACCAGAAAGATATCGACTGTCTGGAGAAAGTGCAAGGGCTAGCCACTAGAATAGTGGCTGGGCAAAGGGGGTTTAACTACACAGAGCGTCTCCGTGCCCTAGACCTATTCTCGATGAAAAGACGGCGCATTCGCGGGGATTTGATAGAAACCTTCAAGGTAATGAAAGGACTGTCAGGAATAAGTCGAGAAGACCTTTTTTCTCTGATCTCCGAGAGAGACACAAGGGGGCATAGCCTTAGATTACAAAGGAAATATTCTAGGCTCCAAATTAGGGCGAAGTACTTCTCAAATAGAGTGGTACCCTATTGGAATAAGCTCCCGGATGAGGTCATAAATACCACAACCGTGAAGGCTTTTAAGAAAGCAGTAGACCTATGTTGGGTGACAGTATACCCCGAGTTATGTTAAGCAGCTTTTAGGGTCAGATGCAATTTACTTATTGTTTCCATCTTACTCTGCCAGGGCTGATGCTGCACAAAATTTCTGCCTTTCAGAAAAAGAAAATCACGCAGTGTTTGGAGCTACGGAAACGCGCCGATAACACAACTATCTGGACACACGATTGGCTCTAGCCACACCAAGTCCTGGGCAAACTGAACTGAACTGAACTGAACTCCAGAGTTTGACTCGTTTCCTGTTTGCAAGAGGACAACACATGCCGATGGCTTTGTTCTAACAACAAACGATCCACAGCATGTGTCATTTTCGTGAGTGATTTGGCATTTATCGATCCGGTCGCGTGTGTTGAACCATATATCAAACCAAATCATATCCTGGATTCAGTTTTCTCCGAATTGTGTCCGGATGGGCATTCATTGCGCGTCAGTTGGGATTCTCTTTTGGACTGGAAAAACACGGAAACATGTCCAAATCTAGAAGAAAGCTTATCGTATGAAGAGTTCACTACGGATCTTCTCAATACTTCTAAACTCGAAACACACGTATTGTTTACCCGCTATCTGTTGTCAAAAGAACAGGATGCTCTCACAAACATCCAGCGTGACATTCAAGACGTGGCAGACGCAGTCAGTTATTCATTGCCCGAACTGACTAAAATTCCGCGCAACAAATCTCAATGGGCAGAGCTTCTTGTGCGGCAGGTTCGTGAGTTATTAATTCCCGTTTGTGAATCCGGAAAGCTAGAGCTGCTTACTCGTCTAGAGTTTGCTATGGCGGTTAGTTTGGCTTTTTCAGCGTTTCTGCACCGATCACTCAACGAGTCTCATGGGGACTCGGGAACAAGTTCTGTCAGCTTGGAAAAGTTGTTGGTGCGATACGAGCGTTCGCTGGTTGTTGCTGGTCAGCTGGATGCAAAGCTGCTATCGCAGCTGGAGGAACCGACAAAGTGTGAACCCATCATAATGCAAGCCATCAATCAAGCCAGAAAGGTGACGTATTTGGATGACATTTTTCTTTTTCTGGTCTATATCCTGAGTCTGTTACCTGCACAGAGTCCGGTCTCAGATTTGACTTGGCAATCGATGGCTACACTGATGCAATCTGGGAAACGGTCACGAGAATCCACCACTGTACGTGGTCGAGGATTTCTCATCCCAAGCTATATGTCTGTGGACAAACTGATACAAAATCTAAAGGCTCTTCGCGAAGAACGGAGGAAACTCCCTTGCTACAATTGTCTTTGGTCGTCTCAACCACGTTATCGATCTCCATTGGTCCAATTGGTTGGTGACTTACGCACAGCCTCGCTCCAACCGTCAGAGGCTAGTCCGGCCCTCAAAGGTCTGAAGTACCATTCATCAATCTCCGGGTCGACAAAATGGCTTTCCGGTTTGAGCCGTTACATCCCTCTCGGTGGTTCCGGACAGCATTTGACTGCATCACACAATGTGGACTACGTAGTTCTGGTCATAATGGGCAGTGTTTCATTTGCTTTGGCCCGTGACCTACTTGAGACCGCACATGGGCATGCGAATCGCGAATCACCCTTCAAACTGAAAATAATCGCCAATCGGTTCATCGGCGGTATGCCCGGGTTGTCTGGATTCTTTAAAATGGCCGAGTGAATCAGCCTGGACTTCGCTGCATGTTTTTGAACCACACTGTCTGTGATCGGTCACGTGATTTTCTTTTTTTCTCTCTCTCCCTGTACTTACGGTGTTTTAACTACCGTGTCGCGCATCAGGTCGTTCCTCCTATACAGCGATTGTTGAAAT
>STRG.58070.4
GACACTGTAATGTAATGGTCCCTTAGCATATAAAATATAGCATTTAGATAGGCATGACATATGAAACCGACCATATATCCACACATGTATTGGTTCATGAGAAATACGTTTGGTGGGCACGAACTCGACAACTATTGTCACGTCATGTGGAAGCAGATCATAAGCGCGAGACATTGTAACAAGGACGACAACACACGGCAGGATACTTGTATTTCACCGGCCAAACAAGTCAAGTCATGAAGCACATACAATCGTTTATATAGGCCCTTTTCCAGACTGCGCGGCACCAAGATTGCTATTGCCGCTGCAGTCAGTTGCCCGTGGCCAATGGCTTGCTTCTCTTGGCCGTCATTTCCCTTCGGTTGGTCCCACTGTCTCAGTTGACGGCTCGATCGGCAGTCCCTCATCTGGGCTATCTTGTTCGTTGCCGGAGATCCAGCTGCTTCATCTCTGTTAGTCCGTATGCTTCCTTTTCCCTACTTCGGGACGCCTCCGACATATTCGCCGCTTGTTCTTCTGTCTGTGGCCCTCGTTTGGTTCGTCCGTTCGCCTTGATGTTCACGCCGTTTCCTCATCCCAGCATTCCCCGTTACAATATGTGCTGCGGTAATCAAGACCCATGGTTGTACTAAGATGAGACATACGGGTACGGTGCATTCGTTCGTGTGCGGAAACGCATGGATGCTGACTGCATTGTAGATTGGACAAACGGACACTGACTGGTCCAAATGGGTTTTTCTCGAATTGCAAATGAATAGGACAGAATCACCACAAAGACATCCAACTGTAATGTGTTCATGATCCTTTATCTTGTGAAACTCGTGATGAAACATCAAGTATTCTTATTGGACGTATAAATAGACTCTTCTGCAGCTCACGGTAAAGGCAAACTCCAGAATCCTGTTAGAGAGAAACCAAAACAAGAGATAAGAGTCGTGAGGTTAGTGATTGGAAAAACCGAACTGAGCCGTTGTATTCGTGAAGACAGTATTACCTTTTTCAGATAGTAAACTTTGGTTTCGCACACCAGCTTGTTCGACAGTTATGTATTAAACTTGTAAATACTTGCTAAAACCCACAACATTCAGGAGTCATCTGGAGAGTACTAAAGCGGAAGCAGATTTAACGACCACGATCTAGGTTGGTGCACTGCACTGACCGTTCTCAGAAACTTTTATCAGTTTTGCACAGTTAATTCAATCACGAACTTCACACTTCTGGGCTCTGATTTTGGCTGCTACCTTAAAGGACTGTTCAGCTGAGGGCATAATGAATGGAAACAAAGTGGGAAAGCACAGAAAAAAGTAATAAGCGGGAATCATGAAGACGGAGACGAGCCCGAATGCAGCTACGCCACTGGTCACACAACGACACTTAGCCACATCACTTTATGTATCCAACCGTCTGGTAGACGGGCCGCGCGGACCCCAACTGGGAAGTCTCATACGTCCCACTTAGTCAGGTTCACTGGTCGTTTTCCATACTTTTTGCCGTGTCATAGACTGACCACCTCGACTTAACTTCGAAACATTACCTGCCTCGGAGAACAGAGTAAGCGGAGACAGTCCATCAGTGGTCCTGCGTAAAACGTGTCCCAATGATCTTAACCTGTTTGGATTCAGTACTTGTTCTAGCGACTGACCTCTGGTTTCCAACTCTCTACGTCTGACCTCAGCATTGCTGATACGATGTTCCCACCATAATCGAGCAACACCACAGAAATATCAATCCTCAAACATCTTCAAGAATCTTCTAATTGTGTCGGCCATGTTTCTGATCCATATGAAGGGACGAACCTAACCCCCGGGGCATACACTCAGCCCTAAACAGAGAGTCGGATTTCATGCCAGCACCATAAGCGGTTCCGCTTGTCAAAAGCCAAATGCGACTTATGCATGCGCGATATCAATTTATCCGATATCCTATCACCTGGTGAGATAACACTGCTTAGGTAACAAGACGTGCCTACTTTAGCCTAGATTTCACCTATCAGACGAACGTTTGGTCTAGGGCCAACCCTGTCTTACAGCACAGTTTAACGCTTCGCAGATGCAAAACGCAATCCAAACTTGTAAACTACCTGGATCTTCACCAAAGTACGGATTGTTCCTACCTGGGTTTGGGTAAAGCAGTCGTTACGCACTGATGGATTTTTCGCTAATCCTTTTGCGGCTCATAAGGACCTTACCTGCATGAGGATTTTGTTACCACTCATGACTGTGAAGTTATTGAGTACTAGGTAAAGATTGCTTGCGCTGATCAAATGTTGGTAAGTTACTTTCAAGTCATTGGTCGACTCGCTCGTTACATTTGATTGGAGCAGCTGTCATATATAAACTGACGCGCAGGCGCTGCACTCCACTTTAGTATTGCGGATACCGGGGTGTCTGTTGTTCCTTGGGCGATTCAGCCGGAGCTCAGCCAATGGTGCCTGGTTTGGAAGCATTCAGCTACGGATTTCACGACTGGCTCGGGTTTCCACTTTTGCAGTTCACGGACCAATGAGTTAACTGGAAAACAAGTTCATCAAATATCATTCCTGTAGGCGTTTGGCACATTTGTAATGCGACTTTTGGAGAACTACGTGTGTGCGTCATCTCTGGCCGGATGATGGACGACCAAGGATGAGAGAATGCGAAACCGGCCTCGGTGGGCTGCTAATGGGTGATTAATACCGAGAGGTGTTGCCATCCTTCGGGTGCATTCGTTATTCTTCACCAGGAACGTTGCTGTAACCCGGACCCGATTATGGCCAAAATCTCTTTTCCAAGTTCCGTGGATATTTTGATGCGTTTGCTACTGTTAACCAGCCTACTACCGACATCCTTTAGTGGAAAACATTTGACAATTCGAAAGGAACGCAAAGCACCAGTACCAACGCATTCAAAGGTTGTCGACTATGCTTGCTCATCCTATTTTCGATATGAAGTGGTGGACAATACACTGGACAGGGTCATAAGCAAGGAGATCTCAAAAGAATGTCCACCACATTATTACGTACGCATAGCAAGCTTAAATTTTTTGGGAACAGAATGTTCGGTTCAATACACATTTATCCCCAATTTGTCGGAATTGAAATCGGATGAACTATGCGCTAAAGCAGTGGACAAAATTTTCACCAGTGCCACCAAAATGGCTTGGGGTGCACCATGGGGTTGCGAACAGACTGATCTATACGTCAAAGTCACACCATATTATTCGGTTCGAGTGCATACTAAAAAAATGCGAAATATGGGACTGAGGAAGAGCTGGAATACTCGTTGCATTTCCACTGCTATCCAAATGGATAAAGAAATCAATATCAACTGCGTGATGACAAAGTACGGTGGATATCAATGGCAGAGTGGTGAGTCTCGAGCATGCGAAGAACCCTCACTGCAGAAAATCACATACGGTTTATTCTCTTCCCTAATGAAAATTTGTCTGGTTGCACCCGGATTGGTTGATTCAACTCTGGACTGTTCAGAGGAATGTCAGCCACTGATTGGTTCATTTATCCGTTTGGCTGACTCTACTCCTTTCTGCGACTCTGGACAGCCGATCACATGCTACCGGCTTCGTTGTCTCCGACCTTGCCCTTGGTTCTGGACAGATGATAGCGCGCTGTCTACCAACTGAACCAGGTCGTCTATAGGCGACGTGTCTGCCAATACCTACCCGCATATCAACACCGGTACTACTAGACAAGGTAGTATTTCTCATCGAACAACTCGAAGAGGTACCAGTGTTCTTCCAGTTATATTTATTTGCCTCCCGTGTGAAAATTATGAATCCTAAGAAACTGTACTCTGCCACTTTACCCCGGACAGCACCTCTCAAATGCCAATTACTTGTGATCTTATTGTTTGGCGTACTAAATCCGAATGTGCCGACATTTGTTCCGAAAACTGTGGGATTGCATTTTGCGATCGAAGCGCTTCAGACTTACTGTCCGAAACTTGAACGATGGGAGTTTGAAGCAGTGCATCTGGAGCTGGAAAATATTCTGGATCATTTAATTTACCGACTCGCATACCAGAGTATTTATTCGACAACTTCATTTCGTGCAGTTCACGCTATCGGATCAGTGCTTCAGCTGTACGGAAATTATTTGCAGCATTACCATGGACCCACTACCGACTTCCACGGTGTCACCAAAAATATCGTTTGCATTCAACATCTCCCTGGTGTGCCTCCTCATACCGACATGATTCAACCGCTTGTGAGTATCGAACTGATATCTATAAAGTACCCTGTGCTGGTCTGTTGCACTTCAGCTATCCACAGACCCGTTCACTATCGGATGAATCGCTTGGTTCAAGGTCTATGCTATTCGCAATCCCAGTACGAACACCTGGAGGATTTTTACTATAGACTTCGAATTTTGAGAGCTCAGCATGCTCAGGTCGAAAGGTACCAGTGTGGTTTGAGCAAAACGTTGGACAAACAACATTTTTTGGAGCCATTTAATATTCAGTGCCAAATAACGGTTGAACCAAATGGAACTTTGGTTTGCACATGCAGAGGACTCGGTTTCAGTGGCTTGTTGCAGCTGGGCAACGGGGACGACGATATGCGTCATATGATATTCAATCCACTCAAAAGAGAAGCAACGTTTCTGGACAAATATTTCCTGGTTGCCCTCATGTTTATCGGATCCATTATTTCCGTAATAACTCATCTCTACCGCCCTGCACTGGTTCTGTACAGTGGATCAAATGCAAACTCAGTGGCAATGTATGTGATGGACACATGAATGCCTGTGAAAACTATCAGTGATCTCGCCCACCCTCTCTATGAGGATCTTTTGAAACGCCACTCTGACTCCAAAACTCACTCTCCATAGCGTATTGTTCTAACCAAAACGAACTTATGTGAGGATTCTCCGCTGCGGTATTTCATTCGTTTGCTTATGAACAAAGATCTGGTCACCGCTGAGCTGTATACAGATCTTCTGTGGGTCATGCTGCTTTTTTTATGCATGCATTGCTCTCACTTTGTCTCCCTGTATCGTATTCAGCGAATCCTTTTATAGTTGAAATTTAGGCGAGATGCTTGCACAAGCCTAACAATACAAATACACTACGCGGACCATTTTTACCAACGAGTTCGTCAGTTTGTAACACTTAACCATTTCTCTCGCCTAACTTTTGCGAATGAGTAATTACCTACCAAACAGCTAGTCGAGGTATATGAACATGGAAGTGCAAAAGAATCAATATCTAACTGTTAGTGTATAAACTCCCCCAAGGGGAAAATCAACCAAATAAAATCATATCCCGTTTCATTCAAGACTTGATTTTTATGCACCATAGCCCTGGTTCCCTTGCTCGCGATTTCACTTTTTGTGAAATTGTTGCCTTCTTAGATATTTTGACCACGCGGAGCATCATTCCATCTGTCTCGAACTTACAGACTCATCATGAGAGATTAGTAAGAGCACTAATTCAATATTGCACATACTACGT
>STRG.71510.1
CTTTTTTAGCAATGTTCTATTGATTTCGCTTTAGTATTTTATGTATTCCAGTTGCTTCCCTGGAGGACTTTTAGATAATTCCACAATAGCACGTGATGCCTGCAGTGTTTCGAAAATTCCGGGGAGTAGATAAGTATAGTAGACATGGAATGAGATGGATTCAAACTATGGTTTCGGCTGGTTGAGTGTACACCATGGTATATTCATCGATGAGCACGGCCGAATTTGAGTGTCCTGCCATTGGTCCGGCTCAAGGTGAAGATACAAGTAGTTACCTTGACTGACCTATTGGAATCTGATGTGGCTGTACGATCCGTTTCTCAGAGTCATGATTGTCGGTCATTCTTGTAAGTGCGGTAAACCTTTGGGACCACTGGGGAGATCCCTTTAACTATACTGATGCAAAAGCTGAGAATTGAAAGAATTTCGAGGTTATATACATCAGGCGAATTTTTATCACTTGGCGCTATTTGTAGACAATAATCCCTCTGTAGCCATGAGCGTGGAGAAAAACCGCTCTTCGGATTATTGCAGACGAAAAGATAAGTCCAAAATCTACGGTCCATAGATGAGATAAGAAAAAACGGAGAAGAACGTGAACGATGGATGCGTGGTGCAGAAGTAGCGCCAGACTGCGGGAGATTTTCGAGCTACATTTCGCCGAAATGACAAACTGATGGGATAGTCGTGGACAAGAAAAATGAACCCACGACGGATGAATGTTGCTGAATAACTATTTGCCCCAAAAATTCTGAATAAATCAGACATACATCTTTTTAAATCCTTTAGTTATGCGGAAATATGAAAACGTTTTACATAGTGACTGAATAGTAAATGAAAAATTGCCGTGAATTGTGGTGCGTTGTTTGTATGGCAATCTGCGGCCTTTATACGGGCAACATTTTAAAGACAGCCTAGCGAAGTATGTTGGATTTTATGAATTAGTTCGTTGGTAGAAAGTTCTAATTATCATCGAATAGTTGTCATTTATGACGAAGTATTCGCTCGTAGTTGAGAAGTGATTGGAGCACTATACTGCAATCTCGATCTTGCTGGTGTTCATTATGGGAGGAGGACTCAGCAATGTTGCTCAACAATGGAGAAGTCTTGCTCGGCTACTTGTTTGTGTGCTGTATGGCCTTATCGAGGTTCGGGTCAATGACAGAATTAATCTGGTTCATCTTTTTGATCGCCCGGGTAATCCATGCTCGGTAGCCGTCGCGTTCAGAAGTACGCACGCCCCTCGCTCCTTACAGAACCGCTCTACGCCATGGCTTGACCGCACCGATGGCGTGTACAGCCTGAGCTTGCTCGTTTCCGGCTCTTTATTATTTGATAACCAATAAACGGATTTCTTACGTACCGAGTGTTACCAATTATTGCGTACACAACATTGTGCACTGGCTGGCTTTTGGGTGTTTGATTCACGTTCAAACAAAACGACGTAAAGCCCCAGTACCGGCATATCTAGATGGAGATACAAAAACAGCCACTGAATCTCTCTACTGGACACGGTTTCGGATCGGTACCTGCCAGCGATGAGCAGCCAACTGCTGAAATCTTACAGAGTTTGTCTAGCTGATGATGAAACGTGACATCTTAAATAGCGTAAAATAAGCTCACAACAGCATCTTCCGGCAAACAACTGGCTTGTGCTACGTCAGTCGGTTTTCTGTCATGATAAACCAGGTACTGCATGAACTCGAAGCTGTCAACGGAATAGTGATGCTGAAAGAACAAGAACTTTGTGACAGCTCGACAACATATGACGTAAATTGTACACACGCGTTTCATCAAACAAAAACACTCCATTCTAATATTATTTAACATTTCTTGGGAAACTGTTGGTCTCATCATCAAAGGTTCTTCTTGCTACTCGGCCAAAATACTCTCTTTTCGACTTCATATTTTTCAGTTGACGGTCGTCAAGTGAGTTTGGCAGTTCCAATCACAATCTTTCAGCGGAAAGTGTAAATTTGGAAATGATCGACTCAATGGGAATTGACAAGTGCAAAAGACAGTATCGGGCAGGGGAAGAGTTAGTGCTTGTACATGTGAACGCCATTAGTAGCGACATTCTGTCATATCCCCTAATATTTCTAATAGTTGCACACACGTTCAGTTCAGTTCATTCAGCCATCAACCTTGCACTTCAGTAGTCCGGTTTCAGTTGTGACTTCGTAGCGTCGTCGAGTTGGAGCACTAGGTGAGAAAGTGCTGAAGACGAAGTAACAAGCGTAAATCACAAAAACGAAGAAAGAACCCGGATGCAACTATGCCACTGCCAGCGATACCTAGCCATGTCACTTAACATCTCCAACCGTCTGGTAGGTTAGTCTTGCGAACCTCAAACCGAACGTCCGGCACGTCTTACCTGGTCAAGTGTATTAGTCAAAGTTTTCAAACCTTCTGCCAGGTCACTGACCGACCACCCTGACCTACCTTTCAACCACTACCTGCCTCAGAGAGCAGCCTACGCTGAGGAAACCTATCTTTGGTTATGCGTATAATATATCCTAATTAACTTTAACTGTTTATATTCAACGCTTGTTTCAGTGACTGACTCCTGATGCACAACACGTTACGCCTAACAACAAATGTACCTGTTGTTTTCCACTCCTGAAGCCTAATGTGCCATAAATGACCAATTACAATGGTATGAACTGATCTTCACTACTCATCTTCTCCCTACTGCTCTTCTCAGAGTAAATTTATTCCAGCCCATGTGAAACATACATTTTGGGCACCTGAGCCTGATGAGGGCAACCTTTTCTAATGGGTCGCCACGTATCCTCACTAATGTGCACCAAAGCTGAGCCAATTCGAGTAATGTTTTGAAGTACTCGGGACTCAAGTGTTGATAATCCTCGTGTGTCTGTTTTTCAATAACAATGGCCATTTTCCTAAGCCGCACAGAAAAACTGGCCTGATAGCTGCAGCATTTATTTGATCGTTCCTAGTTAGAGGGATGTCATTTAGGCGCAACAAATAAAAAAGGATGACAATGGCCAAACCTGCTTTCAGTACATGCAATCACGCTTCAATCCATATTTGAACTGCATGTAAAATGCAGCTGCTTAGATAATCTAAATCCCCACTCCGGCTCCTCGTTTTGCCTGTGTAAGAATTGAATTGCTTTACATGCTTAACGTATCAAAGCTGAGATCATTTCGGAGGGTATCGGACAGGTGATACTTCTGGGCTACTTTCTCTTCATTTGTTTTAATGACAACTTTCGAATTTTGAATAACAGATCACTCAAAATGAGAGTTATTACCAACCGATGTAAATCAGCAAAATACCTGTCAAAGTCGAGGTGTGGCTTGTTTTCAACGAACCCTTTCACAAAGTTACTGATAAACTCTAGAGCCATATTTGGAAAGCAGTATAATGACTTTTTACACATTGTCCTCTACCCGGTATAGTATATATATTTGACTAAAGAGCCTTAAATTCGAACATTGTTATAGGAGAAGCATCTAAATGATTAGCTAATTGGTGGCCTTATTGGATCCACCATTCCCAATTTTTATTTAGGTGCCACCCCCCCCCTCCATTAGTACAAGGTGACTCATTCTGTTGTACTCCTGTGTAAATATTACATAATGACCGAAGAACAAATGAATAAAACAAACAGGTACGAGTGAATGATGATATTGAATTGCAGAAGAAGGCAGTCTCTTTGATTATAGAACAACTTATCACTTTCATTAATCAATTACTTCCCACAGTAATGTTATTATGCATTATCACCATCAAACTTTGCAATCATTAGGCCCGGAAGTTCAAATTTATTGTTCCAAATGTAAATCGAAAACCATTCGGATAGTATGAGCCACTCTTGCCTTGACCACAGAAATACAAGGAAATTTTTATGAATATTCACTCGCGGACTGTAAAAAACTATCCCCCAAAAGTGAAATAAAGTTGTGCTCTCCTCTCGGTCAAATACAGTATATTGCTAAAAGACAAGAGACGGTCATCAAATACAGATCGGCAAAAATACAAAAAAACGGCCAGCTATAGGCAAAGGTCTGTCTGTTTTTATCGCCCTTTTAGTTTGGCTGAAGAGCAAACAAGTTTGTTTCGAGCGAAATTATCCGAGCCAAATGGATTCTTGGTGTAAATGTCCTCAAATCTGAACGGACAAGGCGATCTGTGGAAAGAAACCTCTCAAAGATTTATGCTAATTGTAGCTCGAGTAACGTGGAAATAAGGCAACCTTTTCGGTAGTGCTACTTTGTGGGAACATGGTTTCTATGTTGGTCACGCTTAATGCAAAGTGGTTGTGCATTTCCTTTTTGCTTTCTGAAACCGCCCAAATGGTTACAGTTGTGAATTTTCTTCTTGCAGTCTCTATTGGACATAGAAAATGTTGTGTACGAGCACGAAAACGAAATTCCGGCAATAAACTTGGAAATGGGTGAGGGAGCTTGTAGAATCACGGGTCGCCCATATTTCACTTCTGTTTTACTCGTCAGATACTCGATCACTCTTCTATTCTGAACTGAGGATGGAAAAAACATTCAGGATCCTTGTTTGTTGTGTCGTTTTGAGGATAAAGTCGTGCGACAAACTGGTTTTTAACCGAGAGGAGCCCAGTGCCTAATATCTCTTGAGGAAATTATTAGAAAATCAGTCAAAGTTAGTGATCTACAAACAGGTAGTTTTACGCTTCAGATAAACTCAAGAAACTTTGATTTCCCCTTCAAGATAACCGAAGAATCTATTGTTCCGTACAAAGAACTCAGATCAATCTCTTTCAATAAAACCAATTCAGAGTGGTGTGAAGGACGCTTGTTTTGTATTGTGTTCGCTCATCCGGGTCAATGCGATTTTCTTTGATGGTGTAAACTTCACCTACCACCGGTTTCTTTCGTTCGTAAAGTCACATACCTCCACGAAATCAGGCTCACTCTTGGAACACGAGATAAAGTCATACATCAAATTGATCGATCTCCTTTTCAAGCCTTTCTAATCGTATGTATGAAGTCGACTAAAGGGGCAACTTGCGGTCAGTTAGCCAATCAGTCGCCGTCAGTCCATAGATCAGCAGGTAAGCTGGTTGACTGCTTGGTCAATTTATCGACAAACGAGAAGAGATCAAAGAATTCGATAGCATTTGGCATCGCAACCAATGGCCTTGGTTGGCTTCACGGTCGAGGGTGACTGCATCAAACCCTGAACCAGAGTTTTTCTTGAACATAGTTTACACCTGATCAGTCGAATGCTAATTGACTTGACCATCGCTATTGTCCCATTTCTAACTGCACTTCGCTCATCAGCTCTGAGTAATTGTGTACAATATTGGGAATAAGGTTGTCGGATCAACGGTGTGGTTCAGTTATCACGATTAAGCCACCAACAGGACTCGATACGGCCCCACTGTATATGGGAGTCGTCGTGGCTGATGTTCTTCGATACATTTACTTAGCTGCTCTGTCGTCTAACTCATTTGGGGTGCACCACAAGTAGAGTTAAATTAATATGCAATCTAAAACTCTGGGTCCTCTTTATCCAATTCATGGGAACAGAAAGAAGTCAGGTGATGAGATGCAAGCATTTCGTTTACTCTTGTCAACCGCACCATGTACGTGACTCAACGGTATTTACTGTTCCCGACAGACACAAGCGATTACACCTACAGTTTTTCCGGCTGCCAGTTAATCACAGTGTAATGTGAGGTTCTCTCGTTAAACAGCAGGGCAAGCCCCGCTGATCACTGCCTTTCTCTCCACGTTGCACGTGGAAATAATGCAAATCAATATGCAAGATGAAAATGGAGTGGACTTACACAGGTAGAGAACACACATGGAATACACAGTCTAACTCTACAAACGCACATTGATCAATCATGCTGAATCGATAGAAAATGACAACACAATCGCCACTGTTCAAGTTTCGCTGCCTTATCCTTCAGTGTCTCCAACCAACTGGTTGAAGGATCTTTTTGACCCAAACCACAAAGAAGTGAGGCACTTGCTTTTCCTCAGTTCGCTGTACATTTTCTCATTCCTCGTCGCCACATGGTCTGTTGACCTCCACGTGGTTCCTTCCACTCCCCGTTTGTTAGTAGTGTTCCTTATCACAGGAAGATCGGGTGGCAGCTGAGCAAACTACGACCAGAAGAAGGATCAGACATCGTAATTCTGGAACAGGAAGAATATATGAAGAAGATGGAACAAATACAATCTTGTGTGCACTGTTTCTAAACTGGACACTACTCCGAAGCACAATATGTTGACAGTGAAACGAATTTCGAGACAACTCTAAATTTTGCTCTTACACAGCTTTATTTCTTAAAATACACACAAGAAGCCAAATGCACTTGGAACAATAGTCTTGCTTGAGAGGATCATCCAATGTTCACAAGCCCGTAGTCCCTTTAAGACCGATATTATGCATGAAACCTCGGCTTATCACAAATTTGCCCCCTTAACTGTTTAGATCTTTACCCCCGTTCGGAAATATAGAATACCATTGTGTCTATAAGACTCATTTCAAATCTCATTTTGATAAACAGTATATCAGTGAGTCCTGACAAAATGTATTCGGTTGATGATGAGTCACTTTTCACAAAGGGGCCTTTTTGTGAGACAGTAGATTTTCTCTCTGATTTTATTCCTTCACATCACTTTCATCTTTCTTATCCTATCGAACACCCCAAAGACCCCATTCTCTTTTGCACAATAAACTTTCTTTTTAAGTTTGAAGGGGAAGCTTATACACAAATTGATTGTATTACCTTGGGAAACCTTCTGGGTCCAGCCTTGGCCGAGGTAGTCTTGGAGATGATCGAAAAACAGTTGTGTGGTGATATTCCCTAGTTTCCATTTTGCAGACGACACGTGGATGATATTTTGGTTTTTAAACCTGAGGAACTTTTTATTCCCTTAGTTAGCCTGCTTAACTCTATCCACCCAAACCTCTCTGTTTCTTACGAAGAAGAATGTGATAACAGTTTGCCTTTCCTAGATATTTTAATAATCAAGCTTCTAGATGGAACTTTACAGCGTAGAATCCACAGAAGAACAATATGGGGCGGACAATATTTACAATTCTCTAGTTTCTCCCCGGTGGCTTACAGACGTGGACTGGTCAGGACTCTCTTCAGCAGGGCCCAGAAAATCTGTAGGGATCGACTACAAAGTGGAGAAGAGTTCATAAAAGAGACGCAATCGGTCAAAGGTTATTCCGAAAACTTTATCATACAACACCAGACACCGAAATAGCCACGGGAGAAAGCATGGACGTCTAAAAGAAGCAAGCTTTATTATTTTGCTTTTTAAAAGAGACCACTTATTTAATCAAATAAATTGAAATCTTACATCAGCTTTGAGGCACACAGACACAGCGAAGCAGCTGCGTTTCCTGCGGACGACCAAGATGCTGTGTTTTCAAAATCACGCATACAGTCTAGCTGATCCCAAAAGTCCCACACTTGGTCCGCCAGTTAGCTTGCAGCTGCTGTGACGTATATATCTTGAAAAGACGTTTCACTGCCTGACTCAGCGCGTCGGAGCACGTACCCCAATGGCCGTCAAAAGCGATGACGCAACCCACTGGGGTGACTCACAATGACCTGAAACCACCGGCTCCTTCGACTGAAAGACGCTTAGTCGCATCAGGTCACCGAGTTGGCCCTACCCAATGTTTCGAAGCCTTGTTGCGCAACCCAACACCGAAATTATTGGCGTCCAGCGAAGCGATTCCTATCATGATGTATCAAAAGCACTCTGTGCACAAAAAGAATGACCCAAAATGTTTGCTTACCTTTGCATTAACCCAACAGACCTCAAGCTGTTCAACGTACCCACTATAAAAACTTTTGATCCTATCTGCTTTACTGTCACATTTAACCCCACCCCCTAAACTGTACTTTATACACTGACAAGAGTAAACGAAATGCATGCATCTCGCGACCTATCTTCTTTCTGTTCTCACAATAGGTAGTCACTGAACAGGTCAGTGCAGGTAATTTACCATTATTCTCATTTTTGTGAAGGCCGGTGTATCTTAATTATTTTACCTGAAGGTGCTCAAATAGCTGACCGTGTTTGTCCAGCTGTTCTTGGTATCCACACAATCTCCTACCTACAACTTTCTTTCATTCAACGAACTGACTGTTCAAACAAAAAGCCATCTCTTCTCAAATGATGTTCCAAAAATGTTTGCACAAAGGAACAGATTATCTATACAAATGTACATGGAAGACCTGCTCAGTTTATCGTTCGCACTATGTTTTTTTGGAATTTCCTTCGAATTATCAGTAAATAAAACAGCGCCTGG
>STRG.75109.5
GTTTCACTAAGTTTCCCCGAATGGCTCTGCCGCTAGCGACGGGTTAGTCGGATTTCGGCCAGTTTTTTAGCTTCCTTCTTGGATTTCGCGCCACCATGTCTTTGGCGAAGGCATCATTAAACCGATCTGTTTCTGACAGTGACTGCGACGGGGAAGAGTATTTGATCAATGTGGATGATAACAAGCCCCCCAGTCCGCTCTCAGTGCAATACGATGGCGTGTCGCTACCGGTTCAAAGTCCCCCGTTTGAGAACGGATCAAATGAGAAGCCTTCTTCCACTTTGTCTGACTGTTCAAACCCGGTTGATCTGGACGTTAATGGAGAATTCACTACAAATAAAGATGCAGATTGCACGCAGCCTTGTCCAATAATCACTTGGGAGTCTGATGGTCATCAAGTATTTCAAAAAGCATCTGTAGAACCAGTTGTCTCCACTGTCCTTGACCACGAAGGTGCTGCAACCACAAAAAATGGTTCCTCCGGAAACGTCCACGAAACAAATACCACTGAAGAGTTATCAAGCCATCAACCTGCCAAGATCAGTTCACCTCGAAGAATGCCGGTAAAGAAAAGCGTTCAGCAATTGTATGGCCAACCGAGCTGGTGGGGTGATGGAGAAGACAACTACAGCTATCCGCATACCTCGCTACTTGGTGCTAAAGAAACTGCGGAAATGGAAGAAAAAAGTGTATCGTGTTCTATTTACACGACAACAGGTTATCACTGACCAGGGCATGAAACGATCACTGCAGTATCGTACAGATGAGCCATTCCAGTTGCGTGTTTACTCGATTTCATCAGTGGTCTTTTTATCTTCGGTTTCGTTACACACATACACCAAACGCGCTCGAGCGCGGCGTCATGGTCCTCCAGATTTCACACATCCGTGCTTGGAGAGTATGTTTGATGGGTAGCAGTTTACTACTTCAATTTACTGATCGGAAGCTGATGCGAAACCCATCATTTCCTGCGGCGTTTGCAAAACATTCCTGCCTGGCGGTCTCATCATAAATGGAAACTGCTGCTACTGTGATCTTCTGTAACAAGTTTTAGGTTGAATAACTATTAACCATACCTTTTCAAATAACCTGTTTCTT
>STRG.40765.1
GAAAATTACCGGCCGGTTAGCTTGACTTCAGTACTGTGTAAGAGCCTGGAGCGAATAGTCAGGAAACAGATCTCTAGGCATTTGGTTCAACACAAACTCATATCAAATGCTCAGCATGGGTTTGTGGCAGGGCGATCCTGTCTGACGAATCTCCTGTTGTTCCTCGATGAGGTAACCAAGCGTCTGGACGAAGGGCAATCGATTGCGGTCTGTTACTTGGACCTCAGCAAGGCGTTTGATTCTGTGAACCACAGGTTTCTGGACGTCAAACTGCAGTCCATGGGAATTGTTGGAAAGGCAAGACAATGGATAAGTAGTTCCTAAGCAGGGCGAACCTTTGGTGTTAAGGTGGGGAGTCATGTTTCAAAACCGGAAGGTGTAACAAGCGGGGTGCCACAGGGCTCGGTGCTCGGTCCTCTGCTCTTCCTCATCTTCATCAACGACCTAGCACGTGGGCTTACAAACCCCACCTTTATGTTTGCCGATGACGTCAAGATAGCTGGATTAGATATAGAACTTGATGTGTTAACAGTACAAAACTGGGCACGCAAATGGGACCTTCCACTAAACCTCACCAAGTGTCAATGCCTGGCCACAAATACAGGGGCTAGTGGGAATGGTGTGGGTTCGTTGCAAGTGGTCTCGCAGGCCAAAGACTTGGGAGTCATAATGGACAANNNNNNNNNNNNNNNNNNNNNNNNNNNNNNNNNNNNNNNNNNNNNNNNNNNNNNNNNNNNNNNNNNNNNNNNNNNNNNNNNNNNNNNNNNNNNNNNNNNNATGGTGTGGGTTCGTTGCAAGTGGTCTCGCAGGCCAAAGCCTTGGGAGTTATAATGGACAACAGCTTTAAGCTGTCAAAGCAGTGCACTTCGGTAGCCAATACGGCCAGGAGAGAAATCTTTCGAGTTAGATCCATTATGTCGTGTAGAGATCCGGGGATTTTCGTTCCCATATATCAGGCCATAGTTAGGCCGCATATGGAGTACTGCGTGCAGGCCTGGGCACCGTACTACCAGAAAGATATCGACTGTCTGGAGAAAGTGCAAGGGCTAGCCACTAGAATGGTGGCTGGGCAAAGGGGGGTTA
>STRG.53559.7
TCCTTCTGGGCCCTTGGGCTTCAAAGTTGAAAAAAGAATCAAAAACTGCGGCTGAAATACGGAAAACGGTAAAAACAGAAGATGGGATAACCAAATACAGTCACGAGAATGTTCAAGCTGAGTGACTGACTTTCGAGGCAACGGTGAGGGTCCGATTTGTGACCAGGATGAAAAAAACGATCGGAAGTCCGATAAAGATAGTTCAGTCAAATAAAATAATGTTGCTCGTGATATGAATGCTGAAGGAAGGAACAGAGGTTTTGAACTTCTTCATAACCCGAGCGACAAACAATTTTTTGGGTTTATTTCCGGGGAAGTCGATGATGGCTTGAGGACGTCACTACCAGATGTCAAGCCTAAAAAGACTGCTCTTCAGCTCCGACCGGAAGATTTGACGGCAGAACCTGGGCTACCCGAAAAATTTTGGTTTCCAGGCCCGTCAATCTGCGTGGATCCTAGGAGGTCTCCTTCCCACTTGAAGCTTGGTGAACTCTCACCATTCCCTCTTATTGTTAGTGAGGAAACGACGGGATGCATTGCGCAGCTGCGGGTTTGTAACTTGTGTAAGTACCATCGAAAGATTCCTAGGTGCCGGAAAGGTGGTGGACGGTGCCTATCCTGTGTAATAATTACTGAAATGAAGAGAATTTTGTTTTTACCATCCACGTTTTGACGCTCGAGGTCACTCTTAACGCCAGGTAAACCCAGCGGGGCTTGAGTGTGTCGTTTTTGTCTCGTTCATCATTAGTGATGGTTGTCCATCCTTAGATATCGAAAAACTACTACAAATACTGAGCCTCTTCAAGTTTCGATTCAATGTTAGAAAATCTGAAGGCTTATTCTGTGTATGGTAATCCACACTGTTTTTTCAGTCATCACAAGGAGACACAGTTGTCCCCTGAGTTTCCCTTGAGAGGGAGATACAATTTTTTTCAAAAAAATCAGTTATTTAGTCTCCAAAGTTTGTGATATAACGTCGTTGTATCTCAAATAACAAGATAATTTTCAAAATTGAAGTAATAGTAGTTAGGTTTATAAACCTAACTATAGTTAACTGAATTCAGTTCAGCTTGACAGAAGTCACCCGGATCGTCCAGTTTTTTGTGTTAGTGAGTTTCTTCGGTCTCAAGATGTTTATGTAAGAAAAGTGTTCTCTTTCTCATAGGATTGTATGGGTACGATGGGGCAGGGAATTTCAGGTGTGACCTTTTATCACGACGCCCTCCGAGCAGCACGTTGCCCACAGCTACTGTGGATAAGCGTGGAGATCGCCCGAAGTTCTGTAGGAAAGTGTGGAAATCCTAGACTAGACATATGTATACGAATTATGACGCCAGAGACCGTCGTGAGGGTCGCTGTTTGCGCAGGTATGTACCTTGTTGGATTCATGGACTTAGCACTCGTTGTTCGTTGCAGCTAGTAGTTTGCAATCGTGATATAAATCGCAGTAGGGATTCTTATGCAACCAATCTCCGTTGCATAATATGTAAAAGACAGTTTTATAACCGCTACTCTCCAAACAATGCTGCATGGGCCTCGCGCTGTCGACGTCTAAAGGCATCTCCCGACGTCGCTCCAGTGATCTCCCCCGTTAGTTTATTCCACTCGTTTACAATCCTCACAGCAAACGACTGGATCCTATTTCCTGTTCTCATGCGGTTTTCCTTGAACTGGAGCCTGTGCCCTCAGTCTCGTTCTCCCGAAGTCCAAAGAGAAAGTACTCAGCTCTGGCTGTTGTGTCCATAGCTCTAGCGGTTTTGAACATCTTTATTGAGCCCTCTCTTAATTTGTTCCCAACAACAATAAGTTCAACTTTAATCTCTGCTCGTAGCCGAGGCCTCGGCTGTTTTCAAATTACCTGGCAAGTCGCGGCTGCACTCGTTCAAGGAATTTTCGTCTCGTACGAGGGACAGACTCCAGACCTGAAAACAACATTCTAGTTGGGGTCTCACAGAGGCCTTGCATATTGTTAGCAAGACCTCTAGTTTCCTGAAACTCATCGCACCTTTCAATTACCAGTGCGCGTGAGGCTTTCTTCGTGGCTACCTCGTTCAAAGTCTGTTTTAAATGCCGCACCCAGGACCCTGACTTCCACTGTTTAAGCAACCGCCGTCTGGTTGCCGGGTGAACCGATGTGGAGGTTTGGCCGTGGTTCTCTCTTTCCAAAGAGGTGTTGGTGTTTGTTTACGTTGGCAGGCGAATTGCACAATACCGTGTAGGTACTGGAAAAATGGCGAAAGTATCTGATTTCTGCTAACTTTCGCATTAAAACGAATCACAAGCCATTGACGTGGTTAATGACAGCTAGAGATCCGATAGAAAAATTTGTGCGGTGGGCATACTATCTGCAAGGACTCACCTTCACAACTGAGCACGTTAGCGGTCGAGAAAATGAGATGCCTGACGCATCGTCCCACCCGATCCAAGATGACTAGTTGTTGGCCCAAACAATCCCAGGGAATCGGTTCTGTTTTGTTCTGTTCAGACAACCATTAACCACGCACTGGGTGCGGTGACTTTGGTTTCTGCCTCCTAGCGGCAACCTCAAAAGGAAATAATAAAGGAGAAAAGAGTATGAAAGAAGTAAGACGAGATGATGTTGTTGTCAAATGGTGATGTTTTCGGCCACCAAAGGAATGACGGCCTGGTGCTGACTATTTGCTCACATCTTTAAGGTCAGAGCAGGCCAGACGGGAGATCACTCGCGCTGCACGGCTTACTGAAAATATGGGAGCGATCGCATGTGGGAGGTGGCAAGCTGTATGTTGATGTCGATGTGGGACAGGGTCTGCGACCCAGACGGTTGCCGTACATTTCCGAGGCCATTCGTGAGCGTGTGGTTGTTATTACCCCCGGAAAACATGCGCGCTCGATCTCAGCTTGTGACTTCGATCGCCCAGCCAGAGGACAACAACTCAACTCGCCAAAATGTGTTCTCTACAGAAATTACTATGTGGTACATAAAACGAAGGCCGAACGTTCCCAAACTCGGGCGCCCAGTTAGGTTCAAGCCGTATTTGGCTGGTTAGGTTGATGAAAGCGTTTTACCGGACTGATCATTGACCCGTTGACACAAATTGCATTGGACTATAGATGACTGCTTAATCAGCAAAAAGGGTGACGTCATTGGTAATCCGCTAGCGCATAACAATGCTCACATGTGACAACAAAGAGTCTTCGAATTGCTGCGGCGCAGTCTTCTGGCCGAGGATTTGGCGTGAAGTTGATGACTACATACGGATTCGCCCTGATTATCAGCGGAACCGAGAGCTCGTGACAGCAGCACCGCCAATGGAGCCCGTAGAAGCACAATGAATCTTTCAAATTCGGGGGTTGGATGTCTTTGGTCCCTTACCCGTGAGTTCAACTGGAAACCGGTACATCATGACTATGGTTGACCATGCGTCTTGTTGGGTGGAGGCAATTCCAATACCGGATCAGACGAGCGATACGGTCTCTCACGTATTTGTTGATAATGTGGTGGTGCAATACGATGCACCCGAGACGATCACCACCAACCGAGGTCCTTGCTTCGAACCGAAGAAATTCGGGGACATGCTGAAACAGTGTTTAATCCGACAAATACGGACATCCCCTTACTATCCTTAGGCGAACGGCATGACAGGAAGATTTGACAGAACGGTGAAAGAGTGGTTAAAATTCACGGGAGTGACTGGCAAGAAGGGTTATCGAAGATATTGCTCAGTTATTGTTCAGCGAACCATTTAACAGCGAGGACGACACCATTTAAATTGGTTTTCGGGAAGGAACCCAAAGCACAACTGGACGTGTGGCTCAGTATGAAAAACGATGGGCCTCAGACACCAAGAAAGCCGGAGCGTCTAGAGGAATTAGTGGCACGACGAACGAGAGATGCTCAGAATAGAAACAAAGCAAGGTAAGATAAACAGAACCAGTCACAAGAATGGAGACCATTTGTGCCGAGAGAGTTGGTGAAAATTGGGGATCGTAACAGACCTGATGTGGTTAGTCCGGGAGCTGGCAAATTTCAGGGACGATGGAATGGACCATACACCGTATTAGAGAGGAAGAATTCTAGTTTCGGAATCAATCAAGAACAGCAAGACCAATAGGTTAATGGATGCGACTTAGCGCCCTAGTATACCCGGACCGAATTTTCTCAAGGAAGGGCGAGTGTAGAGACGAATGCTGAAGCAACAGAACGGCGTAAATGTCAAGCCGATCGGATCAATCAGTCGAGATCCACAGACTAAAGAACAAACAGTGAGTACGTCAAAAGCATCCCACAACAGACAAAAAGAGGCACTCGGACTAGAAGAGAAAACGCAGCGGGATTTTCGGCCAGATCTTCATAGTTTTCCGTCTTTGTCCACATGCCATCATCTTGCCCAAATGGGATTTGTGCATCCGGTCAGAATGACGTAGGAAGCTCATCGTGTTCGTTATCACCATCATCACTACCGACGCCATCACAACCGACCGTAATCACAACCACAGGAACATCACCAACGACGAAGTCCGTACCAACAAATCATAAAACTATTCACGAAACAAAGCAACATGTAGGAAAAGGCTTGCGTGGACCCAAAGGTTCTCGCGGACAAAGCCAGTCTGGAATGAAAGCATCCACCATGGATGGGACGCAGTCTTCTAGCCGCAGAATCTCTACAAATCCACCCAACACACATTCCGTCCAAAGCCTAACCGATCAAGTCAGACTAAGCATCTACTCAGATAATGCACTTCCCACAGATCCTCGAATGTCTGGTCCACGACAAGTCACCATGACCACAGTCGATTCGGAAGCCACCATTCCGAACTCTTCATCCAAGCTGCCGGGAACAACAGTGGCATCAAATACACTGTCTGCCACTGTGTACGATCCCGCTATGGTGCAGTCTTATCTCGCTCAGGTTCAAGGATACATCCCTGGAATTCCGTGTTCTGCGCAACAGTGCTCTACATGTTATCCCGTACTGGATTCTGCCGGTTACGTTAACAATGCAAGCCCTCCGACAGTGCAGCAACCGATGCTTTTGACGCGATCACTTCTCGGTGGCGTTGGCTCATCAGGCGCAAGTGGGGCGACCGCCCCTAGTCCTTATTATGTGTGGGTCGGTCAAGATGCTGAAACGCAGAAACAGATATATCAAGCTCAGTTAACTCTTTCACAGATGAATCTGAACTCAATCACTCCGGGCGTACCACAGAACTATGGCGTTCAGCCTGAGTGTTCTACTGGAATGCCTTTGGTTACGACAAACCAAACAACAAGTGAACAGCATTCGGGAACTGGTCCGCTTATGAATTCCTCACCACAGTCGGATGCGAACATGTACCCGGGATCATCATCATCGTTGGTCATACCAATGGGTGCATTGGCTTCGACAAACTCGCAATCACGAGCAATGAGCGAGTCCCGTTTCCCCTGCGCTCCTCAGCCGGCGACACCAGTTGGGAATCTGTTGAACTACTCCACTAGTAACTCGATGACGAACCAAGGTGCTGGCCTTTGCTTGGATACGACCAGCATGGATAACACAATGTGGCCAGGTAACTATCTTCCAAATGCAGCAGGTGGGACAGGCACTGGGAATTTGTGGATTCCGCCGCCACCAGCTTACACAAACTACACACATCCGTGTTATTCAGCACTTTCCGTACCTGTGGCGTCGATTTCATCGTCCGGCTTATTGAACTATGATGATTCCGCAGCTGCACAACAAAACACAATCGATCGTTGCTATAGCAACCCTGCCATCTCAATTGGCGAGAAATATCCATCTGCAGCAGCAGCCGCAGTGGCCGCGGCAGCTCAAGATTGTTACTATTCACCCGGGACCAATCTCTCTCCGGGATCAGTTTGGACCGGTTCAGCCAAGATTCCTGGCCCGAAAACTTATACACCGTTTCCTATGATTGGTCCGTCCTCATCGATTTTCTCATCTGTGGGTGCGCAACCCCAAGTGTGCACAAACACCAATTCGAACAACTGGCAAATGCTGTTGTCTGCAGTCAATGCTCAAAAGAATGCTCAAGGTATGAACTCCAGTCTGCTCCGGACCCCGTTCAATTCGTATCAACTCAGTTTGGAAAATGCGCATCTATCTAGCGGTCGACGACGAGTACCCGCCAATTATGCTGCTCGTCCCGTAGCATGTAAGGAATTCAGTCCGGTTGAATTACAATCACTCAAACTACGAGTTAACCCGATGGAATTTGACACGAGTTTGTTATTCCGGACCCGGTATTTTGTGATCAAATCAGACTGCGAGTACAATGTGCACCAATCCATTCGTTATGGTGTTTGGTGTTCTACACGATCAGGTAACCAATGTTTGAACAGTGCCTACGAATCGGTCCAGGCTGCCGACTATGTGTCTTTCACCAACAACAACTCGGGCGGTGCAATTGAGACCCAATCAGATGTATTGAATCCGATTGATCAAGGATCAAATGAGCAAAATAAATCCGGCATGTCTCTACGTGGTCACATTCTGTTGTTCTTTTCTGTACGTGCTTCCGGCTACTTAAACGGAGTGGCCGAAATGATCGGTCCGGTTGATCCGCAAAAACGATGCACAATTTGGTTAGATTCACGATTTCGTGGAGAAATCCCCGTGCGGTGGCTTTATGTGAAGAATATCCCAGCACATCTGATCAAGCACATCTCCATCGAATCGTACGATAATCGTCCGGTCACCGTGTTGCGTGATACCAGTGAGATCACGCCAGCCTCGAAAGGAGAAGAACTGCTGCGTATCGTGCATGAATATGGGCTTCCACGTTCTGTGTGTGTTCAGCAAACCTATTGAGAACATCTCTGCTCCACGTTCCTCACACAGATTTCACATTTGATCTCGCCTTTGAGTGAATGTATGCAGATTGGAGATGATTTCAGGGACTGTTTTTGTTGCCATCGTGTGTTTTGAACCACCACTGGGCAGATGGCCCCTCACATGTCTGGATGATATTCCCGGCAGATCGGCTCATCAGCTTACCAATCGACCAAGTAGTCAGTCATTCCCCCCCAAAAAAATATTCCAAAAACAGTCCAGGCTTTTGCCTACATTCACTCAATTTTTGATAGGTCTCTGTCACTGTCTTAACCCGGCTTTCTCTCTAACGAAACGTGTGATTAGTCGAAAGACATTCCCTTACTTTCATTATTCTCTTCTTTTTTTAATTATCTGTAACCGTGAAATTCACCCTCACTTACACTAACCTAACCAATCTTCGTGTTATTGTTATCTTTTCCACTTCCGGTAAAAAAGCAAACACAAAATCGTTCACCTTGGTCTTTAATTTTTTCTCTTTCTATGTGTGCCTATTTATATCATTCGAGAACTTCAGATCAGTTTCTGCCGTCGGTCACCTTATTTTTCTACCTCCATGCTCTGTTTCCCTTCACCCGTGTTTCAGACGTCTACCTTTTTTCTCTGTTTCCTATCACCATCTCAAATATGTCATCCGACAACCCAGTGCCTTCTATCCCTATTACTGAACTATCGTACTTTTCCCTAGTGTTTACGTTACCTGGAACGTATGTGGGAAACAGTGGCCTTCAACTACACAACAGCTTCTTTGTGCTTTGCTCGCCTGTCCACTTTCATTCTTCTTGCGCTCGACTAATTCCAATTTTCCCCCGTTCGTGTTTTCATTTTCAAGCTTAGTCAACTATGGTATATGTGTCTTTCAAACAAAATTCTTTCACGTTTTTTTAGTTTTGCATCTCGGTCCCATCTGTGCCTCGTTCTTTCATTTGGCTGTATATCCACAAGTATCATAACTACTATCGTGATCACCTTTGTTCATCTAACGGTTTGCACAGTTCTATCTTCAACCCCCCCCCCCATTTGTTTTGTTTGTGGTCTTCATATTTTCCGTGTTGAGTACACAGCTCCGTTCGAAATTCTGAGGTTTTCTTTAAAATCTGCCTGTTCGGCCGGACAACTGGCTAACTTTTCCCCAATCCAATTTGACCGTTTGCTAATTTGCTCATCAGTCCCCCTCTCCCTCCACGTCTTTGGCCCCGTTGGCCTTTATCCGAAAAAATGCTGCAACCCATCCCCCTGTCCATCCTTTCGTTTTTCCAGTAGTCTGCCAATTGTGGATTTTTTTCGATGCCTAGTTCTTGTTTTTTGTTGTTGACTGCCTTCCGGCTATCCTTACTCCCACCTTACTCAAGTCCTGCTCACCAACTCAAGCCCCATGGACGTTCCCTACCTAAGTCCATCTGTTTAGAGAACACAGATGTTTAGATTTCGAAGACAAACTCTGAGTACATCGTTATTGTTGTGCTATGCGATAAAGAACGGGAAACAAAGCATCCAGACCACAGTAACGCTTGATTCGATCATCAACATGTTGCTCCAACAAGACGATCGGGTTTGACTCATTCCTCCGGGCTCATTATCCCTGTTGTTTACGAAGACTAACAACGGCAGATCGAACTTCATTCATCTACCACAGTCATCCGGATATCCACTCTTTTACTAATGTTATGTAACCAAACGTCCCGAAAGAAGAATACGTTCCCAGTTTCTGCT
>STRG.7172.1
GTTTTGTTGGCCCGCTTTGAGCTCGACTGCCTATTCGCTGCGGCATTTAACAAAGCGATCGGGCTACATGCGCATGTACAACTGTGTCGGTCTGTTGCAGACCCCAGTCATCACAGACCATGTTACGCACTGTGTACTGTTCGAATTTGATTGAAAATCTGCTCGTATTGAAACGGTTGCTTTTGCTACTCTGTCTAACTGCATTAATAAATGTGAACACAGTACGGACACTGCAACACTACCGGCCGGGACGGCGATGGCGTACACAGGCACCGTGTGCGTGGCTTGAACGTGGTGGTATATTCAACATACCAAAATACTATAGTGCTCCCGGACCATTTGTTCAGCGTCGTCAGACTTGTTCCGGACGTAATCGATGTCCACTTACTTGGCTTCCGCCGCAAGATTTACAGGCGCTAACGTTCAGATTGATCGGGACAGACGATATGCGAGATTATGAATTTCAGGCGCATTTCTGCTCCCCGATCTATGCATTTCATCATCGTTATTGTACCGGCGAAGAAGGAGAAATAGCGTTTGAACTACGCCAGACGGGAACGTGGCTTATGCTCGATCGCATCAACTGCCGATGCCTTGGTGTGGCTGACGTCGAACGATACGGATACAGCAAAGGTGTACTGGCCACTGATCGTGTATTTCGGGGCAATTATATTCAAATGACCTGTTCCAGTCGTCCCAAATGCAGCGAAGAAGATTTTTGCTATGTGGAGACACCGAGTACAGACGGCTACATCTACGGGGGACGCGTGCCTTGCATTTGCCCCAAGGAGTATTACTGCCCTATCTATTTCATCCGTAACAAAAGAATACCACAAGTAAATGACGGCGGACGAGTAATTAGCTATGGATTACGCTGTAAACGACGCATGTACTGATCAGTTTCAATCATGAATTTACACCTCGCGCCTGATTAGGAATTTCCCGTTATCTGTCGTAGCTGTGACTGTTCAAGTTGTACACATCAGTTGATTGAAACAATGTGAACCATATTCTATCTGCTTGTCGTTTGACTTCACCTTTCTTCGTTGCTTTTGGTTCGCCAGCTGTCCCTCGTTTCCTGTCTCAACATATTTATTTTACAATTAATTATTATTACTTTTCGAATCCGTTCATATTATCCAGTTGTTTTGTCGATCTGTTGATCTGCACACGGAATTTAGCCGTTTAGATCAAATCGAATGGTTACATCAACACTGTTAACTATCCAGGGTTTTTCAATAAAAGTTTACTTAACGGACTTTTTTTCTGATAATAGACATGGGCTTTCATT
>STRG.8747.6
CGGTTTCTGAACGGTTTCCGAGCGGTTTGTGCTAATCGTTTGAAACACGTGAAATGCTTCGGTAATTTCTTCCACTAACCCAAATTACGTATCACGATGCTCATTTCCATCTCCAGAATTTTAACTTTCTAATTATTGTCCTTATTTTATCCGTTTCGAGGGGAAAAATAGAGCGATCTATACCGAGATATTTCAGGGCATTTCTATAAATCAAACCGATATATTTAAATAAAACGCCACCTAAGCATTGCACATTATTCCGGTCGTGGATTTTCTTCGTATCAATTCATTGTTCATCCGTGTAAAATGGCTACTAAACAAACCGACCGAAAACCGATGTTATGAACGTGCCGGGTGCTACAAGGTCTCTCATCCATCTCTCGGGGTGAAAAGTTCTAAGGTTGCCATTCTTCCTGTATACGGTGGGTTCCGGAGACCTGGGATGGTCTTCATAAACCTTCGTTGTGCAGTCTCCAGAACCTTCCGGCCCCTAATTAACGAGAGAGCCCCTGCCTGCACAGAGTATTCTAGGTGAGATCTAGCAATAGCTATGTATATTGGGATTAGGACCCCGGGGTTTCTGGCATCAACTGCCCTTCGGCGTTGACACAGAGCCCTATTAACCTTGCTGGCTGCGGCTGCACATTGAACTGACGGTTTAAAGGTCTCATGAATAAGCACCCCTAAATCCTTCATGTTAGAAGTCCGTCCTATCTCTTGGGGATTGTTTGAATCCAGGTATCTCGTGGCGGAGGCATCAGTGGATAGCAGTTGCCTACACTTGCTATTGTTGAGCGGTAGGCCCCAGGTTACTGGCCACGTGTGGAGAGCGTTTAGTTCGGACTGTACGTCATTAACCGCTGGATTTCCGCCAATCTTGGCATCAAATGCAAGCAAGTAGCAAGGAAACTTCAGCCCTCTCAGCAGGTCGTTTATGAGAACAAGGAACAGCAGTGGTCCTATGACAGATTCCTGTGGAACCCCACTGCAAGCGTTCGCAGAGGAGGAGGTGGCGCCCCTACTCTGACGTAAAATCTCCGATTTCTCAGGTAATCCGTTAACCATGCCACCACTGGGAGTGCTATTTGTAATACCGCCGGTTTAGAGATGAGGAGACGGTGGTTTACCAAGTTAAACGCCTTCTGGAAGTCCAGGTAACACACCTCAACCCGTTCGCCTCTGTTCAGACGTCCTATCACTTCATCTATGAAGGATAGTAGGTTCGCGACACATGACACCCTTGACAAACCCGTGCTGCTCCACTCCCACTAGGTCATGGTTATCTATGTGTAGAGCAATTTAATCCCTAATGCATCGTCCCACGACCTTTATTACAACTGGCAGAAGACTTACGGGGCGATAATTTGGGGTTAGGTCTCTCCGTCCACTCTTGTGAATCTGGGTAACCTGTGTCAACCTTCAGTCCTTTTGTGTCTTCCTCTTTTTAATGGAAGGATCGAATAATGCTGCTGGGTAAGGCGCAGTTACCTCGGCTAGGGGCTACAAGATAGCAGGATGAATGCTATCAGACCCCGTAGCTTTGTGTTTATTCAGGCTGTGGAGCACTGATTTTACCTCCCCCGACGTAATCGTCACGTGACATTTTGTACTTCTGGGTAATGGAGGCGTCCTGGCTGCTGACCTGGGTCTTTGATGTAGACCGATTGGAAGTACTCCACGAGTATTTCAGCCTTCTGCCCTGAAGTGGTGACGTGGTCGCCTGTTACAGTCTGCACGTTTCCAACGGCCGCCCTCATTGTACCCTTAGAATGTACATAGTTAAAATATGCCTTTTTTTCGAGGGCTAGCTCGAACCTGACTTTGTACACCTTTAAAATTTTAACGGCAGAGTCTCGTATCCTTATGTCCTGTAGGTATCAGGTATGTCCCTGATTTTCCTGAAGGCGTTTCCAGGTCTGGAGCTTCTGATGAGCCTTAGTCACGGCACTCTTCCACCACGGAGGACGACCCGTTCGACGCACTTTCCTAAGTGGGGCGATCTCATCGGCTAAAATAATTAGGTTACGGTTTATATGGTTCCGCACGTCATCTACATTTCTGGATAGATAATTCCAGTTTAGTGACAGCCTTCAATACTAGCCTGTTGACATCTAGCTGCCTGAAGTTTCTTCTCCACTTGTCAGGAGGCTTTTCGTGACCCATAGCCGTAACGTACCATGGTCACTTTTGCCGAGGGGTGCAGTGATCCTTAGGTCACGCACTTCTACTGGGTACTTGGTAATTACGACATCCAGTAGGGCCGGAGTGTGCCCGTTCCTCGTGGGTGTGGACTGGAGAACGTGCTGGAAAAGAGTCTCTTCGTGGACCATCTCAATTAGGTCGTGGCCGAAAGGACACCCTTGCGACCATCCACTTCCCCAGTCTACTTCTGGGGCATTTAGGTCCCCAACTATTAGGACTTGATTACTCGTCCCAACGGCTTGTAAGTAGTCCGCGAGGCTTGTTCTTTCTCCTGTGGCTGCTGAAGGGCTGCGGTGAGTGTAGATAAAGAGCACTTTCCTATCCCCGGAAATTACTGTGGCAGAAACTGCATGGATGCTGGTTGTCGCAAAGTAGGTACCTTGGATTTGCTGTAGGTGTTGGGCGACTAGCAAGAGTACACCTCCGCCTACTCTGCCATCCTCCCAGTCTAGCCTATAGTTAAAGTACCCCGGCGGAGAAAGTGGTTCTATGGTAATTTTATCGTTTAATCATGTTTCGCAGAGCGCAATACAGTCCGTCTCAGTGGCTTCTACTTGGAGTTCTTCCCACTGGTTACCTACACTGCAGGCACCACTAGAATATCGATAGACCCTTATGCGCTTCTGGGCAGCTTCCTTTACCAGAGCTGCACTCGGGCTTAGCATCCGAGTGCTGAGCTTGTTTTTTGGCACTGAAGTTAGCGGTTGGATGATGGAGGGACTGTGACGCTGCGTAAGGCTGCCCACAGGTGTTCCCCTTCGGACGATTTGAATCCACAGCGTAGGGGTTTTCTGTGGTGTACTCTGCAGAGGGTCCGCGTTCTGATCACATCACGTCAGATGAATTATAAGGGGTTTCGATGCGTGAGTGAGCACCCGTTTCCGGCTGTCCGACTTGGACATCCTGTCCTTTGTGCCGGGTCTACGAAGCTGTACTTACGCTCAGCAGCGTTATCCGGCTCAGTTCGAATAATCTTACCGGAGAGTAGATGGATTTTCTCGGCTGCTACCAAGAAAAGATCCCTAAGGCGGGGATTCTCGAATTCTGCTAGTACTGGGCGTGCATGAGTTTGGTTTCCCTGAGCGTCAGGATTCCACCTTCCCAGCCGCATGACCCGCTTTGATAACGCGTGTACTGGGATGCCCACGTGTCTTAGGAGATCTATCACATGTTGACGAAGTTCCCGTTGTCTTTGGTTTGACGCCCTTGCTGTGAATTGGTTATCTACTGTTTGCGTTGTTGTTCGTTTTCCACATATTCTAATTGTTACTGCACTTTATTTTTCAGCTCCATGGTCATCGTCGAAAACCCAGTTAGCTGTACACCGTATGTGTGATCCAGAAGTACGCACCCGGTATGAGCAGAAATTAGCCCATGAGCTAAGATCCACGACGAACAGTAATGTAGATGAGCATTGGGCTCATACCAAACAGGCGATGCACGTATCAGCAGGTTTTGCCTGTGGTCCCAGATCCGTTGTCCATCAAAGACACTGGATCTCGCAAGAGTCGCTGAGTATATTGGAGCAAAAGAGTCAGCTCTCGAACTGTAAGGAGATGAATAAGATACGATGACATCTGCAAAAGCAAGTCACGGAAAGCCTTGAGAATGATCTCGAAAATTGGTGGGTGAAGATAGCCGAAGAAATGGAAATAGCCGCTGCTTCAGGTAACAGCCAAACACTGTTCAGACTTATTCGTGACACCGGTGGACCTCGAACTCAGGTCAGTGGAACGATTTGCGATAGAAAGGGAGAACCAGTCCATGGCAAACAGCAAAGGCTTGGCCGTTGGGCCGAATACTTCAAGGCACAGTTTAGCTGGCCGCAGCTAGTGTAGTTACTCCTGTGTCAACAACTGCGACTCCTTGGGTGGTATCACTTGAGCCCCCATTGGAAGTAGAAGTGCAGTCATACATTCGATCACTAAGGCGAGGGAAAGCGGCAGGTCCCGACGAACTTCCCCCAGTTCTTTTCAAACTGGGTGAAGATGCTTTGATAAAACCACTTACCGTCTTGCTCCGTGACATTTGGAACTCGGAGCGTACTCCGTAATTATGGAGTGAGTCCTTGATTGTTTCCATCTTCAAGAAGGGAATACGCAATGACTGTGGTAATCATCGTGGGATTAGTTTAATTCCGATAGTCACCGAAGTATTGGCCTCGATTCTATTTCACCGTCTTACACCCGCTCACGAGAGGAATGTCCGCGAACAGCAGGCTGGATTCTGCCCAGGTTGAGGATGCATCGACCAGATTTTTACTCTTCATCGACTACTTGAAACGCGTCACACGCACCGTCGACCGACAATAATGATTTTCTTAGACTTGAAAGGCGCTTTCGATTCAATTGATCGGGCAGCGCTTTTCAGTGCTCTTCATCGGAAAGGTATGCCCCAAAAGTTCGTGAACCTACTGAGATCATTGTATTCTCATACTTCTGGCCGCGTTAGAGTTTATGGTGAACTATTCGGTCGGTTCGAAACGACCAGTGATGTTCGACAGGGATGTCCCATGTCTCCATTCCTGTTCAACTTCGTCATGGACGAAATAATGGAGAGTGCGCTGCAAAATCTTCAGGATGTAGGCGTCGAACTGGGAAATAGTGGAAAGCTGTGTGACCTAGATTACGCGGACGACGTTGTCTGTTTGTTTGAATCCATGGAACATGCTCAACGTGCACTAGATAGACTCTCAAGAGCCGTAGCTCCATTCGGTGTGCGCTTTGCACCTTCAAAGTGCAAGGTGATGTTACAAGACTGGATGTCAACGATTCCGAGCTTGATGCTCGATGGGGAGGTGTTGTCAGTTGTCGACCACTTCACCTACCTCGGCAGCATTGTGACGACGGATGGGAGCACAGTAGTGGAGGTGAGTACGCGGATATCCAAGGCTCGAGCGGCTTACGCTTGACTGAAGCACTTGTAGCGTCGAGCTGACATTTCACTGAAGTTGAAAGGTCGTGTATACTGCGCCACAGTGCGTTCAGTTCTGTTGTGTGGTTGCGAGACTTGGAGTCTGCATGCTGAAGATATTCGTCGTCTTGAGGTTTTCGACCACCGATATTTACGTAGTATCGCTAGGATTGGGTGGAATGACCGAGTAAGTAATGCTGATCTCAGAAATCGAGTATTGGGTATTAATTCGGAGAACGTTGGTTAGGGCCCGTGTTATGTATAGCAAACACACGTCTACCGTATCGTATCCTATTCTCCATTCCTCCTCAGGAGTGGAGAGAACCACGTGGAGGTCAAAAGATGACGTGGCAGCGAGGAAGGAGAAAAATGTGCAGCGAACTTGGGGAAAGTTGGTGCTTCACGTCTTCGGGGTTGGGGTCCAAAAGATCCATTAACCAATTGGTTGGAGACACAAGGATATGGCAGCGAACCGCGAACAGTGGCGATCGTGTTGTCACTTTCTATCGAATCAGAATGACTGATCGGTGTGCGTTTGTACAGTTAGACTGTGTATTCCGTATGTTGGCTGTTAGGGCATTCTTTTATCCCCCACTCCTGTAGGTCCAGTCCCTGTCCATCTTATATATTTATACTTTCTAATTCAACGTGCAGCATGGTGAGAAAGACAGTGGTCAGTGGGGCTTGCCCTACTGTTTACCGCTGCACGATGATGATTTATTTTTCAGCTATATGTGCAATTGATAAGTTGATTAAAGCCTTGCTTCCAGGCTAACCTCTTATTCTGTAGTTGGTATTGAACGCACTTTGTTGATTCATTACAATTTAATCAACTTGTCAAATGGAGCTATTGCTCCTACCAAAACGATTCGATGGTGATCTTCATTCATCTGACGCCACCGATCTCTGGATTGGAAGAAAACTCCGGATAATTATCTGGGTAACACAAAGGATTTAAATGTGGATAAACTCGCTACCCTAACCAATCTGGTTTCACCGTCTGTCTACAGGCACATCGCCGGTCGTACAGGCTTTGATTCTGATACAGAAACGTTGACAAATCTGTACATCCAACCTAAGAATGAGATTTTCGCCCGACATGTTCTCTCGACTGCTCGTCAAGAAAGCGGTCAGACTGTTGACCAGTTCTTTCAACTTTTGAAATCTCTCGCTGTGGATTGTAACTTCAAGGCAGTTACTGCTGAAGTAAATCGTGATGAATTTATTCGTGATTCCTTCATTCGTGGTTTGCTATCCAATGAAATTCGACAAAGACTACCACCCGTGTAGGTCCAGTCCCTATCCCTCTTATGCATTCATACTTTCTAATTCAACGTGCAACGTGGTGAGAAAGGCAGTGGTCAGTTGGGCTTGCCCTACTGTTTAACGCTGTACGATGATGATGATGATGATGATGATGATGATGATGATGATGACGAAGACTACCGGAAAATAAACAACTCGACCTCAAGGCAACGTCCGATCGCGTCAAAAAACTGGAACTAGCTCCCACACAGTCTTTATCATACAATCATGATACCTCTATGTGTTTCACATCACAAACACCACGACCTTCTGAGTCTTTTGCACCCCAAACGCCGACTTCGGGTGGTGTGATCTCAGCTGTGAGCAGTTCTTCCGCCATTTCTGCGGTTACGCCCGTCATCCACGGACTCGTTGCCCCGCAAGAGAAGCTGTATGTTATACTTGTGGAAAAAGAGGACACTTTCAGCGCGTCTAACGTGCACATCAGTCAAAGCGAAATGAAGGTCGGGTCGCCCAAACCGCAATCTCACTGCTGTCTGCCACTACTGCTGCTGCTGCACCCGTCTGTCTATCCGATGCCATCATCAGTATGCTCGTGAACGGTGTTTGTGTGCGTGCACTCATCGACACGGGAAGCTGCGAGAGCTACATTTCGCAAACAATCGTAGGAAAACATAACTGGCCCGTATTAAATTCACACAAGCGTGTCACAGTGGCTTCTACATGCTTATCTAGTACTACACACGGACTCTGTATTGTTTCTCTCGAATACAAAAATATCCTTTATGACCATGTCAAGTTGTCTGTTCTACCCAGCCTCTGTACTGACGTGCTTTTGGGTCATGACTTCTTGAAACAACACCAGCACGTTGAAATCCTCTTCTCAGGTAAATTATCCACTTTATCTGTCTGTGGCTTACTCGCTGCTCGTGTTGAACCCCAGTCCCACTTCCAGCACCTTTCTCCAGACTAAACCAACCGCCACTAATTCACGCCGCCGCACACCTCAAGACGAATCATTCACCCAATCAGAAATTTGAACGCTCCTTGAATCTGGCGTAATAAAACCGTCCAAATCTCCATGGAGGGCGAAAGTTCTGATGACCTCCAATGGACGACACAAGCGAAGAATGGTCGTCGACCGTAGTCAGACCATCAACCGATTCGCTTATCTTGGTGCTTACCCATTTCCTCGCATCGATGACATGATTGGAAAGATTGCCATTTACTCCGTATTCAGCACCCTTGATCTGAAAAGTGCCTGCCATCAAATACCAATAAAAATTGAAGAACTCATGTACACAGCTTTCGAGGCTTGCAATCGACTCTACCATTTCTGTCGGATTTCCTTCAGTGTAACTAACGGTGTTGCCTGCTTTCAGCAGATGATATACACAATAATTTCCACTGAAAAGCTTGTGGGTACCTTTGCCTATCTCAACAACTTAATTATTTGTGGTCATAATTGGAATGACCACAATCATAATCTAGACAGGTTCCTGGAAGTCGCCACCAAATATGGCATAACGTTCAATAAAACCGAGAGCATTTTCCGAACCACGAACATAAGTATCTTGGGTTATGGGGTGTCCAATGGCGTCGGTAAACCAGATCCAGAAAGATTGTAGCCCTTGCTAACACTTCCACCTTCAAATACTCTCAGAACTCAGGGGCGTATTTTTGGCATGTTTGCATAATACTCGCGTTGGATCTCATATTTCTCGGACAGAATTCATCCTTTGGAAACGACCCGCATTTCTTCCGCCTCCCCTAGGCGTCCTAAACGCTTTTACAAGTCCTAAGCAAGAACTTGCTAACGCTGCGGTTGTCACTATGGTCCCCGACAGTACCATTGGTTGTCAAAACCGATGCATCTGATATTGCCATTGCAGCTACTCTCAACCAAAAAGGCAGATCAGTGGCATTTTTCTTTTGAACTTTATCTCCATCTGAGAAGCACCACTCCGCCGTTGAGAAGGAGGCATACGCGGTCGTTGAAGCACTGAAAAATGACGCCATTTCTTGATCGGGCATCACTTCAAACTGGCCACAGATCAACGGTCGGTGGCTTTTATGTTTGGCAATCGCTCGAGAGGAAAGAATAAAAATAAGAAAATTCAACGGTGGCGTGTAGAACTTTGTCTTTCAGTACGACGGTGTTTATCGTCCGTGACCTGAAAACCCTGTATCAAACACACTCTCGGGATCTTTGTGCCTCAGCTTCCAACCGTACTGACTTGTACAAGCTTCATGCATCCTTATACCACCCGGGAGTGACTCGTATGATCCATGTTGTGCGGGCCTGAAATCTCCCGTTCTCGGTTCAGGAAGCAAAATATGTGATATCCTCTTGTTGAATTTGTGCAGAAGTGAAGGCAAGGTTTTTTAACCCACCGTATGTACCTCTGCTCAAAGCCACTAAGCCCTTTAAAAGACAGTATAGACTTTAAAGGACCATTACCATCATCCACACAAAAAATTCCTTCTTACAATCATTGACGAGCTTTCCCGTTTCCCTTTCGGTTATTCTTGTCAGAACATCCACCCACTGTTATTCGGTGTATCACCGGTTTGTTTGCTACATTGGGCATGCCCGCGTGCCTCCATTCTAACCGCGGATCTTCATTCGTGTCTGCCAAACTCCGTGATTTCCTTCGCGAGAAAGCCATTGCCATCAGCCACACTACCGCTTGCAATCCACAATCTAACGGGCAGGTCAAACGTCTGAACGGCACGCTTGCTCTGAAGTCGTGAGGACTGGAGACTCGACAGTGATAAACTGTTCTCTTAGATGCGTTACACTCTATACTTTTTCTTCTCTGCACAGCAACCAGTGCAACACCGCACGAACGCTTATTCGTTTACAACCGCTGAGCTTCTACCGCGACATCTCTTCCTAGCTGGCTTCTGAATACTAACCGGGTGTTACCGAAGAAGTATAACCGATATTCCAAGTACCATCCTTTAGTAGAGGAGGTGGAACTGCTCGAATGCAATCCGATTTACGCAAGAATACGTCCTACAAATGGTTGCGAAGATTCAGTCTCATTATACCAGTTTGCTCACGATGACGATACGACAATCCTTGAATCGGACACCTAGCCAGAAACTCCCTCGGTGTCATCACCTAACCAGAGTACTTCCAAAGACGATGCTCCCGCAGAACCTCACTTAGAAATACAGAAGTCCGTAGAAAGCCTCCTCCAGCAGCAACAGAGAGTTCGTCCCAACTGCCTGCGAAATCGCGAAGCGTAAATTTTCTATTTATAGGCATATATAAGCAGATGCGAACTGGTTTTACTCTTCATCTCCCATTGTCTGTTAGAAAAATTCCATACACCCGGGAAGAATGCTGTGAATCCGTTTTCTACTGTTTGTGCTGTTGTTCGTTTTCCACATATTCTAATTGTTACTGCACTTTGTTTTTCAGTTATATGTACAATTGATAAGTTGATTAAAACCTTGCTTCCAGGCTAACCTCTTATTCTGTAATTGGTGTTGAACGCACTTCGTTGATTCATTACAGCCCTACAGAACGTCTCGTGAATGCCCTTAATTACCGCGTTCCTTCGCCTATACAGGGCTATTTCAGCATGTGACTCAAGCCGTGTTACCGCTCTGGTGAGGGTCTGGACCTCATCCCGGAGTTTCTTGGTTTCATCCTGCTGGCGGACAACAGAGGAGGAAAGTGTCGTAGCGTTACAAGATGGTTCCCTCCGGGGTACCTTGGAAGGAGAAAACTCTGTGTTTTCTTGTTCTTTGTTTACGCTTTCTGGGCACCTGTCTGTCTCGTGTCCCCCGTTCCCTCCCTCACGGTAACTATTCCCCATCCAACACCCCCACTTTCTCATCCTGGTAGTGTTCTATATATGATTTTTGGCGTTCTGAGCGTTTATCCGGCCCGCTGACTTCTTTCGGGGTGGTTTTAGAAAGTCTTTGCTTGCAGTGACCGATACATACCGGGCAAACCTACTTAAGCACCTTGTGTTTCCCATACAGATCCAACCCACCCATCATATATTCACCCTCCGAAAGCTGCTCGGGCACCGTCACACTTTCCAAAGACCAAAAACCATCTCCTCCCTGGACGTTTGCGCGACCTTCGACTCTAACGATAGAACTGCACTATGGAATTGTTTGTTAAGAAATTAAGTACTTGAGAAGTTGTTTTGTCACACCTCAGGTCGGGTTAGGGCCTACGGCCAACTTTTGCCCCCTTTTGTTCTCTAGTGGAGTTCGACAAGGATCCCTATATCCCCATTTCTCTTCAAATTTGCCACAGAGGATGTTCTTCGGAATCCCCTGTTTGGTCCTCCAAGCGACGGGGTTGCACTCCTTTCGGGAAACAAAGTTTTCGACTTGGAATATGCAGATAAAATCGCCTTGATGAGCAGTAATGTACAGGCGATACAAAACTCTTCGGACCACTTGACGATTGAGTTATCTAAATACGGTATACACTCTGCACCTTCCAGGTGCAAAGATTGTCAGGAGCCTGTGCCTACACTCACCCCTTGTGGTGGTCAAACATATTTGTTCGACAACTTTGAGTCCCTTGGGAGCTTGATTACTGCTGGACTGGTGTTTTGGGGAGTTCAGCTGACGCATAACTAGAACTGTAGCAGCTTTCGCAAAATTGCGAAACCTGTGGCTTCGCCGTAACATCCGGTTTTCTATTAAGCAATGGGTGTACGTCGCCGATTTTCGCAGTCTTCCACTATACGAATGCGAGACCTGGCCACTTCGCGTTGAGGATGCTCGACATCTTTCCGTGTTCGATGTCTCCAAAGCGTTGCCTGCATCCGGTGGGAAGATCGAGTAAGTATTGACGAGGTGCGCCGTCGTGTGTTAAGCACGGATGATCGCCTTCTTAATGAAATAATCGCTTTACACCGTCTTCAGTGGATCAACCATGTTTTGCGAATATCTGTCCACCGTCTACCCCTCCGTGTTCCTTTTGCACGTTCTGGACAAGGCTGGAAGAAGCGACGCGGCGGTCAGATTATGACTTGGCCTGAAGGTATGAAGAAGCTGGCATTGGCATTAGCTTCGGTTCGTGCTTCCCGCCCTTCAGTTTAGAGCTGTCGAGGCAGTGCATCGCAGCAGTGAATAGTGTCGTGTAGAGGACCGGAGATTTTCATTCCGATCTACCAAGCTATACTCAAGCCGCACCTGGAGTACTGCGTGCAATCCTAGGCCTCGTACTACCGGAAAGATATAGACTGCCTGGAGAAGGCATAAACGTTAGCCACTAGAATGGTGACTGGACAAGAGAGGTAGCTACGCGGAGCGTCCACCACCAGGTTCGCCGGTCCTGTGTGTCTGTCCCACCAACAAGTTGACCTTCGGCCATGGGAGCTGTAGCGTCTTGACAAACTGTTTTTGCGAGCACAGGATCGGCCTGTGTAACCTGATTGCAATCGCCTCTGCGGTAGAGAGGCTGTAGGGCCTGTCTGTTGCACTTCATTTCCCCATAAACACAACTAAAAAACATCAAAAGTGTACGGTGAGAAAACGAACAAAGTAAATTCGTTGTGTTGGCGTCAAGCTTGAATTAAGGCCGATGTTATCTAAACGTGTGTTTAACGATCGCTACTGTTTACTTCTATTCGTAGATGAGAAGGAAAAGGAGCACCTGGGCGGAATGCAACTGAGTTATAGTCCAAAATCGAAAGCTGTCGCAGTAGTTAATATGCGTTGAACAGAGCAGTCCTCAGTAACTCGATCATGCATCTCATGCATGGTTTGTATTTTGTGGTCATCTGGTAAACCACTTGTTATAATCTTAATTTTGTCCCTAATCTTTCTCCACTTCGTAACTCTTTTCTGGTGTTGTTGCGTTGACACTGCTTATTCTCAAGCCGATGTGCACTATATATCATCTGCTTGCTAAGTTTTTTCCGTATTAAAGATTAATAACCTTCCTCAACCTTTGATCCGCTACTCATCTCTGTCAGTTAACGCTACAGCTGATTTGAACTCACTTCTTTCATTCATAGATCGTCAGGTCATTGAGAATAATGACCCAGAGTCTGCCGGAATACGCCTGACATATTGGGACAGTGTCTCTGGGTCATGGTTACTGGTTGTCCTTGGTGATGTAATTAACACATGAAGAATTGTCCAACGAAAGTAGTTATTCGGCGATTACCGCCAAAATTAACGGAAGAAGATTTCCTGAAGATCGTGGCGCCCTTCCCTCCTCATAGTTATTTTCGATTTTGCCTTCCCGATGATTCCCTGGAAGGGTTGTCTCTACCCCGAGCGTACATAACGTTTAACGATATCGAATCACTGTTCGATTTCAAGGAGCGCTTTGATAATTATGTTTTCGTGGACTCAGAGGGTAACGAATCGTATGCTCTAGCTGAGTTTGCTGTTTGCCAAACACTTGCTAGCAGTAAAGAGGCCTCTGCATCCAAGAAGGCGGACAAAATGGACAAAAAACAAGGAACATTATATGATGACCCCGAATTCACTGCATTTCTCAAGAGTTTGGAATTGTCCGGTGTGGCGACCAAAGCCTCGGATACAGAATCAAAGAAGACTCCTTGGGAAGCAATTTTAGAGGAAATCCAAGCTCGTGAATCTGCCGCAGAAAAAACTGCAGAGGTTACTCCGTTGATAGCATTCTTACATCAACGTGAATTGGAGGCCAGACGTAAGGAGGAGGAATCCATGCGACACGGAAAGCCTTATAAACCACATAGTGCAAGTGGATCACGGAAAATTTCTCGGATAGATAAAACACCAAGGGGTCCACAGGCTGTTGCACGCCGCGGGAAAGATTCCAAACGTGGTTCAGTGCCTTCCTATCCGAATCGCGAGTTCAGCCATCATGGCAAAATGGAAGAGGACACAAGCATCTCGTCTGGTACAACTATGGATAAAACCCACAAGGAGAATGCCGGTGGCAAATTACAACCTGCAGCCACTCTAAATGTGGACGAGTTTCCGACTATGCAAGGCACACAACCCTCCGCAGCAAAACAATCCATGGGCTCATGGTCTGACCGTGCATCAGTGTGGGGTTCGACATCTGGTGGACCGGTAAAAGATAGACAAAAGAATGAGCATTCCAGTAGTACTAGCGGTGGGGGTCCTTCCAAGTCTACATCATCCAGTCCATATTCCTCGAAACCGTCAACACCAACCACCTTGGATCAGTCCACTAATGAACTAGATTCTGAACGTGAGGTCAAAAATACGGTCTCGAAATCGACTGTTACCAAGGAACCGAAAAAACAACAGCAGATGCACCACCATCATCAAACGAATCGAGCTTTTACGGAATCTACCCAGTCCTCATCTGCTCAATCTTTAGACCATGTTGCATCGGATTACGGAGCTCCTCAGTCTAGCCGTGATACGAGTGGCTATCGTGGTCGACGTGGTAGCTATTATGGCTCCAGAGCATTGCCCGGATTTGTGTCCGCCTCACGCAGACCGGGTAAACCCAGTAATCGTGGTCGTCGTGACTCGGATAGCAGCTTGCAAGGTTATACCGGTGATCCGGTAGAGTCATCCCGGGATACAAGTGTGGAAAGGGGATCCGCCCATTTAAGACCTCAGTCGAATCGGGGAAGACGTGGAGGTTGCCCAAACTCTTCAGGTAGTGGACATGGAGGCTACGGCAATGATAACGATTCAACCCATCATCGTGGTTCACATCGTGGTGGTCATCAACATCGGAACAACGTCGCAGCAGGAACGGAAGAATATCCAGATGAATCTCACCGATCCGGTTACAGTGATTTCTATAGTGGCTCGTCATCCCGATATCGACGATCTTGGTGGCGATCTTAAACTTTGCCGCATCTCGGATTGTAGCAAGTTTTCAGCATTCGCCTAACCCTATGGTCAAAACTATGGCGGGATTGAATTTTCACCGCAGAGCTCAGTGAAAATATGCGCATTTTCGGGAGTTTTGTCGTTTCTTTGCGCCTCTTCCTAAAAGTCAGATTTGAGGAATTCTTGCAACAGTCAGTTACTTTATCAAACCGTTGCTTTCATCCACATCACAACTATTCTATGTGGTTGAAAGAGGAGAGAATAAATCTTACTGTTCCCATCGTTTTTTC
>STRG.35528.1
GGTGAAGTTAACCTTTTATTTTTTTTTAATCATCAGTAGATTTAGGAGCTAACTACTATGGAATTTTACACCTCAGCAATCTTTTGTGCCCACAATTTCCAAGGTTTTTACCTATTTATGGTAGCAAACTTTGATGTGCGGAGGTTACGAAAATTCAGATAACCCGGATGAGAATGCTAATGAGTGGATAACTCGTGATAAATTTGCAACTGAGTTCTAAATGTGATGCATGAATGCAATCAGATCAATATTGAACTGCAACGCACAAGAAATTCTAGTCGTTTGATGCAAAATAGGACAAATATTCAATTAGGAATGGTCTTTCGGATGAGGATGCTGCATGGAAAGTGTGTTCTCTGTCCGCAGTTTAGCCAGTATTCGAAAACGTTCTATTAGTTTCACTGCTGCCCAAGTACCACTTCATGAAGTAGAATTTAGTTGGACTTGAAGAATTTTAGTGGTCACAGATCAAAGAGATTTATCAAGGAACTTCTCGAAAAGTAGGAATGCTCCATTTGAGTTTAGCTACACTTTGTTAATGGCGGGAATTGAACCCTGGGATGCCATGGTTCAAATGCCATTATGATGACTGTTTGAGCACGGCCGGTTTGGACGTTACCAACACGCCACCTACTCATACGGTTTACGCAGTCTCAATGAGGCTGAGGTGAACTGAGGGCAGTGCAAACAACCCTCAGGGCTTAGATAAGATATGCTAATCCTGACAAACTGATTACCGCTAGTGGTGTGTGTAATTTGAACATCTAGTTGACATACATTGACGGGAAATCAAAATATACCAGAAGGTAGGAATTTCTTACAGAATGTGAAGTAAAATATTTTCTCCGAAACAGAAGGAGGTTTTTCTTTGGAATACCATGAATAACAGTATCTATAAGCACAGCACTAAATGTCACTGTTCTCCTATAAAAGAAGTTTATGTACAGACTTGGTCATACTGTGAGAATGTAGTTGCTCATAGAATAGAATATTCTCATTTTGTAAAGTTCCTCTGCGAAATTTATCCTGCCCATTAAATTTTGTGCATAAATTGCTCCAAGTCAATGCAAGTCACAGACATATGGACACGCACATGTGTATAGAGAAATGAGCTGAATAATCAGGCCAGATCGGGCTGATTGTGCTGAGTTCCCATTTGTTTACATTGGCATTGGTTTGTCGATCGATTAATCTGTGCTCAGGAATGAATCTTAGTCATCAGAATAAAAAGCAGTACCAATCACGGAGTCTAATAGACTGGGCAGTTTAGTCCGTCTGCGTTCCACATGGAAAAAGGACGTCAAAAAGTTGGCTAGTTTCTACAAATTTGATCCAAGGTTTTGCGCGGTGCGCAGAACTATCAATATACAGGAGCTGACTCAACTGTTTTTGGAGTTGGATACGTATCGAGAGAAACGCGTTTCCCGTGAAGCAGTAAAACGGTGTTTGATCAGTCGAGGATTGAATCGGAACTCACTGAATTTGATGCGTGATGTGGACCTGAACGGTGACGGAACCATGAACTGCGACGAGTACGGACTGGCCCTTGGTCTAATTGAAACAGTTGTCTGACTGAGTAGGATATGCAAGTGATTCTGAGAACATATGACAAAACAGATGTTCATTCTCATCTGCTTGTAGAATTATGTCGTCAAAGTATTTCTGTTTTTTGTTCTATCACTGCAAGATCCAACAGTGAAATCAAGCGATCGAAGTGAAATACTTATGCAGACCAGTTGCTGATAATAATTGAACCACTTAAAGCACCGAAGCTCATATGGGAAAGAACGAGAAACGGGGAAAACATCAATCTGCCGGGAGAGTGCAATATCCTGATTTCTTATTTTCGCTTCACTTTCGTTTTCCTAATAGATTGTTCAATTTATCGGAACCAGCACCACTAACAAATTGTGATTTGATA
>STRG.62992.3
CTCAGACACAATGGCACATGTCCGAAGGGCGAGCTTAATATCAGGGGACTTCCATTAAGTGATTCACTACGTTTAGCGCCGCGACTAGCACTCATCACCTGCGATTGTGCCTAAATAAACCCATCTTTCAGTATCTCTCTTTTCTACTTTTCTATGAACAGCGACAGAATTGAAAGTCGGTTCTGTCTGTTATTCTGGTCGAACATTTGCTGGCGCCCCAGGTGCAATTTCCTTCCGTTTTGTCTTCTCTTCAAGTAGATTCACAGTTACACTGACTACATCCGTTTCTTCGCTGACTTCTGGTGCGTTCAAGAAGATAACCACCTACTGTACAACAGCACGACTGGTTAGCTTGGCGTTGGAGATGGCAGGTGGACGCGTTGCAGGATGAACTTTGAGGGTGCAGATGTTAAATCTTCACCATCAGTCACCCGATGTCACGCCATGAATGCAAGGGGCAATGTACACGGAGTTCCAGGGCTGTCGAGACAACTGACCCACGTCCACAATCGAAGCCCAACTCCGTCGGACTTCTAGGAGGGGCCTTTTGTAGTGGCATTCAACCCTGGTTATTTTGTTTAACACACATTACTGTTCACCTGAACTCCCGCCACCAAGTGCGGTGGCTATTTGACCGTTGCCCGCACATGCTACACGCATTCTTTCCCAATATACACTAACCATTACCTCCCTACATGTAGTGTTCTCCCTCTCATGGCTTGTGGGGAACATTGCTCTGGTGACCGTGGTGGCGAATTGCAGAGTACCGCTGTAAGGAACAGGTGGTCTATGCGCATTAGGAAGGACTATCGAACGTTCGTAATAACGAAACAGCTTGGTAAGGTCCAACCAGCCTTACAGTTCGGTGAGTTAGAATTATGTTGATTATGTTTTATCTGGGTCAGAGCAATGATTTCAGAGACTAGTTGCTTCTGACTGGAGAGGTTTCTGTCTCATGAAACTTGGACGCTGATAGGGTGAACAATAATCCTGATGCTAGTAAGCCGTCTTTGCTCAGATTTTTGATTAAGTTTGAGTTTTTCTTCAGGTTATGAAGTCCTTCTGACCAAATCCATTCTGTAGCATGGTTGAAAGACATTTCTAACAAACTCCGCTATAAAAATGTTACTACTTGTGTGAGTGCTTCCTTTCGACCATCCCTCTCTCTCTCTCTCTCTCAGAAAGAAACAATTCGAGCGGTCCCAGCTTGTGTTTCTTGCTGAGAGGACTACTACTGATGAGGAGATTTGCCTGATGCATTGAAACCACTGGACGACTGGCCCGTCCGAATGAATTCGCACGACGACAATACCTCGAATTGCCAGCCTAGTTCAACTGTTCCCGACACTAGGCTAAGCCAGCAGGCGGTAAAAATTGCTACAGCTACGGATTTTGTGGAGATAGCAAAACAGATTCAGGATTGTGAACAGTATGTTTCAGCGAACGCTTGTTCACGTCTTCATTTGATTGTAAAGCAAATGCAGTATTTGAAAAAACAAGCCGAGGAGATTCTCGCACAGTGTCAACGTGACGTGGAAGTGCACAAATTGCCGTGCAATTTTGTAAAGAAACCTGGAAACACGTATTACGTATATCAGCGACCAGACGGTTCAAACTACCTGAGTCTTCTATCTCCCGAGGAATGGGGCCCTTCCTGTCCAAACATTTATCTGGGCGCCTACAAATTGATGCCCGACATGACATGGAAATCTGAAGACCAGTTGTCAGAATGGAATCGAACGGACAAAATTGTCCAACAACTGATGTCCACCCCCAGTTTCCTTCCCATTGATTCAGAAGAAAACGTTTAATTTCAC
>STRG.54581.9
```
