## Supplementary Data Sheet 2 for "Discovery of long non-coding RNAs in the liver fluke, *Fasciola hepatica*" (part 8 of 207)

```
GTTTCACTGACCTGGATGCGCCGTCCACTGGTGTCACGAGTAAGTTTGAACAGTCTCTGACTGTTACCTGAAGCAGCTGCTATTTCCATTTCTTCGGCTACCTTGACCCACCAATTTTCGCGATCCTTCTTAAGTCTTCGCGTAACTTGTCTTTGCAGCTTTCTCCGCATCTTATTCATCTCCTTACAGTTTGAGAGCTGACGCTTTTGCTCCATTATACTCAGCGACTCTTGCGAGATCCAGTGTCTTTGATGGACATCGGATCTAGGACCACAGGCAAAACCTGCTGCCACGTGCATCGCCTGTTTGATATGAGCCCAATGCGGGAAATGACTGTTGCAAAGTTCATACTAGAACACGTGTAAGTGGGATGGAAACTGGATTGAGGCAGAGAATCTTTCAAGTCAGTGCTGGGTCTCTCAAAAGGTTGCGTAGCTCTTAACAGGTTATTTTCAGGTGGCTTAAAAATGCGGCTTCATTTGGATGCATATGCGGCGCTGTCGTGCTATACCCTTCACCTAACTAACCGAAAAAGGTAAGTTTTTCGCACAAGCGAAATTATTGAGACGTACAATACCTAAGTATCAGAGGGTACACAAGGTTATTTTAGATGGTCCGCATTGAATGTTGATGAACAGTGGCTTCGAGTGAGCATATCAGCAATTTGATTCTCCGTGCCAGTAGACAACGTCCACAAAATCATTTGATGGAGTCTGGCTCGTTAGATGACCATATGTTCGAACCAGATGACTTATTTCGAGCTTTTGCGTCTTGGAAGTTAAAAACTCCCGCGGCGGAAAATCATGATCGACGCTTGTCCGTGCGTGAGATCAAGATCTTGCGCTCCGAGAATGGGATCCTCTACCCGGAGTCGACTCGAAGAAATTACATCATTAGTTTGTGGCGTTCCGCTTATAAACGAGTTCTCAGTCGTGTTGATCCATGGGAAAAGTTCAAATTGGACCAGTTACCGGTCGAAATTGCCCAACGATATCGATATAATGCAGTGAAAAAGAAATGGATCGAGGACACTGTCCAAATACGGATTGAGGAGCGATCGTTCAGTCGTGGCGCTATGCGCGAGTGTTTTCGTGCGAAAAAATTGTCCAACTTCTCGCGCAGTAACGACTGGTGCCACGCATCCAATCTGGTCGCGAAACGATACATCGAAACAGTCGATCCGGATGTCTACTTTGACGATGTCTGTTTGCAAATGGATGCCAAACTCTGGGGCGAGGAGTTCAGTCGACACCCGGCCATCGCCAGAAAGGTTGATATTGCCCAGATGTGTGTGATCAAAATGATCAATAGGCCAGGTCAACCGTTGTATCATTTGGAACATTTTATGGAGGGTACGTATCGAAAATACAATTCAAACTCTGGGTTTGTGGACGATGTGGCTCGAAACACGCCCCAAGCGTTCAGCCACTTTACTTTCGAACTGAGCGGTCATCGTCTGATCGTTGTTGACATTCAAGGTGTCGGTGATCTGTGGACCGACCCTCAAATCCACACGTCGGATGGAAAATCGTACGGAGATGGAAATCTAGGGATTCGCGGAATGGCTCTGTTCTTTCACACGCATCGTTGCAATCCACTTTGTCGGGCACTTGATTTGGATCCGTTCGACTTATGTCCGGGTGAGCAACAGACATCCGCTATGGTGCCGCGTCCCCCCATCAGTCCGGCACCCAGTTTACCACCAGTCAATCCGATCGAATGTGCGGCCATCCCCAAACACAAAGATCCCGACCGTATCTCGAACAACGAGCATTACAATGATGGTTCTGCGGGCTCACTTGATTCGTCGTATTTTGGAGCAACACAAGCAGTTCCTCGATCTCGACGTGTGCCGTATCAACGAATGCGTTCAGTTACTGCGGGTGAGAGTGGATTTGTCGATCCTTCCGATTTTACGGAACCGCACAGTCTACCATCACAAAATATTGCCACCTCTTTACCGGCTTTCTCGCCTGTGGTAAATCGGGACGAGGTTATGTGTCACCAAACCTCGGGTGAATGGGAACCACCACATCGGGGACGAAAACGTACCACAAGTCATACGTCAAGCAAAGATCACTCACTTAGCGATTTCCCCGGCGGTTTGTTCGCTTCCGAGCCGGAATCCGGTGATGCTAGCATGAATCCGCTAACCAATGCTGAACTGTCCCATGATTCGGGTGTTTATTTCGGTCACTCCACCCCGAGAGGTATGCCAATAGCCAATCGGACCCCTGTACGAAAACGTGCCTACACCGGGGAATCTTGGCCAGAAACGTCTCACGAATTGGAAGTGGCGTGGCGTCAATCTAATACTCGATTGAATGGTAGTCGAACCGGCCTAAATGTCAGATTTCCGCCCTCCTCGGAATCGTCTGCTCTTTCCAAGATGGAGATTGAAATGAGCAATGTATTTGAAGCACATCGAGCCGGTCATCGGAGTAGCTGCGTATCCGCTTTGCGCACATCAGATGCAGCAATTCTCGGACGCATCCATCACGAATTGGCTCGACTGCATTCGATCGGTCGTTTTGCTCCAGTTGTCGGCGGTCAGCAGCAGCAACAACTGAATCCACTAAATGAGCGAAAATCCGCCCTGGCCTCGGATGCCGGACTAGACGCGTTGGCCGCGCTGCGTCAACCAGAAAATATCAACTGGGATGCAGTTCTTTTCCACGAGGAACAGGCAGCGACACTGCAGTGTTTCGATGCGGTCGAATCCCTGGCCCAGTACTATCTTGGCCTCCCCATAAATGGTCCGCTGGCCCACTGCCCAATCCCCGTGGACCCAGTGGACGCGCCTGTCCGAGGGCTGACTTTGGCCTCCACCGCCGCCGCACTGGGTGATCGTCGTGCTATGCTTTACCTGGCTGAGTTGAACTACACTGGCAAAGGTAATTATTTGTCTGATCCAACTGCCGTGAGACCAGACTGGTGCGTAGCCGCGCATTGGTACGAGGAGGCGGCGAAAACCATGGACTTACCTGAGCGTACCTCGGACGACGCAGATCAGCCGGCCGGTCCGCGGTCCGCTGATTACGACTCGATGACCGTGGACTGGCCTGTTTATCGATTGCACGGTCGTCTGGCTGAGATGTACGAAAAAGGTGGCTATGGCCTAGAACAAGATTATGCCAAAGCTTATGAACTGTTCGAATCCGCTGCGGACGGTGCAACCGAGGCAATGCAAGGCAAATTGGCTATGCAGTATTACGAGCGAGCTGCACAACTTGAAAACTACTGTACGTGACTCGATGGTTGTTTACCGGTGCAGTAAGAAAAAACGAACAGAATCCCAATAAAACAGGCAATCATCTTCAGGGGCATCGTTTCTTTTGCTTGTCAATTTGTCTATCTGCCCAACCAGCTGTTATTTGATTTAATCCTCCAGTTCTTTCTAAACCATTGGTATTTTCGTGAGCATGCTCCCCTGAATAGCGAGCCCTACCTTGCTCGTCCTTTATTGTACAGGAACAAAGATTCATCCAACACAGACCTATCTCGTAGACTGGTTTTCTGCCGTACGCCGCCACTTTCTTCTCTGCCGCAAATTACCTGTATCACAGTAAATATATTCTGCTTTGAACTGATTGGAGTCGCTTCAACCACCACCATTGTGACCACGATCTTTGTTTTACGCCATCCCCACCACCTGTTTATCCATACATTCTTGACCAGTCCCAACCATTCTCTTAATATATGCTTTCCGAATATCCGACCACTTTTGATGAACTCTGACGCTGAACCCTCGCTCCATCTTTTGTCCATCGATTGAATAAACGAGCTACAACTGTACCGTACATATCCCGGATCGATCTGATTCAGGCTGCATTCTCGATACACTGGTACAGGAGATTCGTGTTTGATGTTTCTAAAATGAGTCCTGAAACCATCCCTCCCAGTGATTGACTGGAACATGGCACACGTGTGCATGTCTCTCACCCCTTTGAATAACGCGTGCGCACGTACGCACAATTTGCCCCATTGTTCTCCAACTTGTTCGTTTCTCTTGGTCAACGGTCACACACACGCACTGTACACTAACGGTTTGCAGGAGACAGTCATTGTAATATTTTGCTGTCTCCAACCTCCAGCATAATATCTGTCGAAATCTGTGTCCTTGTTCACACACACACACACACACACACCTTTCCCAACGGGTTTCGGTAATGTGAAAATTGGCACACTCAAAAATATTTTCAGGAACAGTAGCTCTAAGCT
>STRG.66900.1
CTAAAGCTGTTTTTTCATGCAGAACGGAAATTACCTCAATTTTGTTTGTCTGCTCGAAGTGATAATCCGAGGTCGAGACTGGCGGTATCGGCGTCACGATGTCCGTGTGTGGTTTCCTTATTTTGTCACTGAGTTATCTGATTATCCAAGCAAGTTGCTGCGACGATTTCGACACCAAATCTGTGGTGTATACCTCGAAAGAATCAGTCCTTGCTACCAAAACATTAGTTATTGTTGAGGGCGAAGCGAAATGTAAAGGGCTAGGATCTCCGAACCTTTATGCCGAACTGAATGGGATACTGCAGCCTGTAAATCGCAATATGGAAACCGATAATTTCCAGGTTACGTTTGCGTTTGAGCATAAATATTTTCCGAAAGGGGACTATTCCGTTAGATTCTTCAACGAAGATGGCGCACAAGCATATCGTCGCGCGTTGAGATCGGGTGAATCCACTAGTTCTCTCCATGCGGTTTTCACCGTCAATCTCCGGCACAAAGGAATCTCGTTCGCCCCATGGATACATTCGGAAACAGTGGCTCTCCTTACAATAAGCCTCATAACTCTCAGTGCTTTCGTCACCAAAAACAAGTCATTCTGATTTATCCACCGGGATAAGTTGATGGAAGCTATTGTGTATACTTTTGTACTGATTTTGACGGAAAAACTTGGGTTGTGTTATGTATTTTGAATTTTTTTGATGAGCTGTGATCATATTTCACAAATGCTGTTTATGGTGAATTCTTCGCAATTAATTTATGATCTTGGTGTACTGGTTCTGATTGCTTGTGCTCCCAATTCCTTTACCAAAGAAAGAGAGGTAATTAAAGCTGAAAGTTGAA
>STRG.18613.2
TGCCAGTCCGCCCTGTTGAGTGATCAGGTTTGGTTTGCACCAATTTTTCCTTCGTGATCCTGTCCTCGGGTGACGATATTTTTTGCCAAGTTCAGGACAGATCTCTAAATTTGATTTTTGTTATATAACTCACTTTATTTCGGACCGTGTTTTCAATGTATTACTTGGATTAGTGAAATTTTGTCCCAGGGAAGCGATCTGTCCGCTGAGTTTCATAATATTATTGAAAACCATGAAACAAAGGACAGCTAGCTGATGGCCGCCTCTTTTCAGCTTCTCTCCTTAAATTATGCAGATTTAACTATTTTAACAATGCCTGGAAGAACATTTTCCCATCCTGGTTCCTCAAAATCCGCTAAGAAACGAAGACTGCGTCAGCTGCTTCGAGCATCAGTCAGGTCCACAGCAGAAAAATCTACATCGAATTTAGCCGAGACGTCTGTCTGCCCGAGTCCGGCTGACAATGCGGAACACGTGAATACCTCTACATTTGGCAGTCATATTGCTGCTTCGGAATTCAGCAGTGTGACTGATGCGAACACATGGATAAGCACTGGAGACATATTGGATGATATCCGTCTTTTGTTCAGCCAATGCAACATGTCACTAACGGATTTACGACGAAGGTTACAAAAGTTAAGTTCTCATTTTATCCAAGTACCTCGGGATCCACAGACGATTCTTGGTACTCCTCGCACATGCGAATCACGCGTCATTCCCGGTGGTTTTTGTGTGCATTTGGGCTTACATGCAGCAATGCTCCGTGAAGCTGTTCATATGGATCCCATTCCTACCTGCATCTCCATCCAGCTACATTTCGATGGCATGTGTTGCTTCAGGGACTCCACAAAACATCTGTGGCCCATAAAATTCCGCATCATGAAACCCGTTCTCACGTGCTCCTTTGTTATTGGGGTTTTCTATGGTGACAGCAAACTGCTGGACGTGGTTGAATATCTAACGGACTTGATTTCGGAATTAAAGCCCGTTATAAGTAATGGAATTGCTATTCCCGGAGGCCTTCTAAAATTGACGTCAATCTACAAGCCGTATTGTGTGACTCTCCTGACCGAGCTTTTATAAAGCAGATCAAGGGACATGCTGGATACCACGGATGTGATAGGTGTGTTTGCAAAGGTGTTTATGTCGCGGGCCGCATGACATTTCCCAATCTGTGCAGTTCCCCTCGCATAGAAGTTTCATTTCGCATGCGTTAGCATCCGGGTCACCACCAATCGACGAGCCCACCTTCTGGAGAATTGCCAATTGATATGATAGCTGCATTTCCTTGTGAACCTATGCATCTGATATTCTTAGGTGTAGTTCGCAAGATCATGTTGCTGCTGAAGAATGATATAAACTATAAAATACGACCATGTGATGCAGATCGCCTGTCGGATCTAATCGTGAAGTGCTGGAAATGGACTCCATGTGACTTTGCACGAAAATGTAGGTCGCTATGTCATCTGGAAAGGTGGAAAGCCACCGAACTACTGCTGTTTTTACTTTATATGGGTCCAGTTTACTTGCAGCGTGCTTTATGTAGATTACCATATCTGAACATTCTAATCTTGCCTATTATTTTGTACATATTTTCTAGTGATTATTTTCCTGCATATTTTCCATTAGCAGATAACCTGTTAAAAATTTATTTCTTAACTTCAGTATCTGTATTCACCATCGCAATTATCCTACAGTGTCCACACATTGGCGCACTTAGGGTTAGATGTCAAACGGCTTGGGAACGTGAACCTATTTTTAGCCTTCGTCTATGAGTCATTCATGTCAAAATTAAGGAGAATCATCAGGGGACCTAATAGACCCCACATACAGATTTTCAGGCGAATTTCTGAGGCCTAAAATATAGGCCAACGAATGCAGCCGCCAAATGAGTCCGATGGTGTAGGTTGTTATGAATTCCGCGTACCCCGAGGAATCAAGCAAATCAAATGGCAAAGTATCGTCCTCACTACAGAGGGTGCAGACTGTTTTGTGAACGTACAAATGAATCCTGGTGATCTCGTGGATATTGTAGATGACGTCATTGTTTACCAGCGGTTCAAAGAACCAGCAGATGTTTTCACTCACGAAATACCATCTTCTCGTCTGTTAATTTTTCGTGTAAGTGTACTTTTGCCGGAGAAACTGCTTGCGAATGTTACAGAAATACGGAGTTAGTATTTTTACATACTAGTTGACGACACTGGGATTGTGGTCCCTGTATTGCATACACTACGGAGATAAAGTTATTTTTACACAGTGTTCATCTCCTTACTTAGTTCTGACTGCGGTACTTCGCTGGTCATCTTCCTATGTAAAAGGAAATATACAGAAACTCCTACTTCTCCTGCACTCTTAGATGTTCCTAATTGCGAAAATCATAGGCCTGGGAGTTACGAAAATAGTCCCACAAAAGTGGGTGGTAAATGGTAGGTACTTGCGCTGGCCTCAGACTGCAGAGGACGAAGTGGCCCGTCTTTGCCGGAACAATGAAGACCCTGGCATCAACTTCACCTTGCGCGAAGTCATTATCCTTTACTTTTGCAATGATATACAGGAAGCGAGAAGGTTGAGAAGTGGTTCTGCTAATAGCGATGATGAAAACCAGGGTTTCTACGAAGGACACGTGCGCCCGCGGCGCTTAATGTAATGAGAACATGTCTTGATTGCTCTCATGAATCGGATAACTGGCCTAAAATGGAGGACTGCCGAAAAAATTCTGGAAAAGAAAACGTTCCACCAATATTTCAGTCTTATCCGACACCGCCAAGCACACTGGAATTGAGAGATGAAATTCCATCAACATCAATGACACCAAAAAGAGTACCTATGAGGAAAGTGTCCAACTCGAGGGACTGCTTTAGCGTGGAACCGATTAATTCCTACTTTTACAGTCCACCAAGGGCTTCAAATGATGCACTGGAGCAACGGCTTCAGAAGATGCAACACGACATTGAAAGTATGAGGGATCTAATTCAAGTGCGGGGAATGTGTTGCAAAATTTCGGCCGCAAATCAGCAAAAAGAGATCCGCATTTCGACGGTGGACACAGCTGGATTTATGGCCAAAGAGGATTTTCATCTACCACTGGAAAGTGTTGATGATCTTATGAAGATTGAGCAGCAGTTGACCAACAAACACAGCCGAAAAAGCTTGTTCACCCCACTGTCCTCCGTAGGTGGGCGAACATTTGGTGGGACAGTTCGGACCCTACAGCTGAAAGTGTTGTATGCCAACCTCGTGAAAGAATGCAGCCTCTAAGGGAAAAACAAAAAATTGCGCTTGATGACAAACTGTTATTTGGAGTGATGCAAGGTACTTCCTTCCAATTGCTTATGAGTCTGTGATATTCATCACGCCAGAAAAGCGCTTCTCTATAAGTTTGTACCTATTTTCACCTTATTTTCCGGAAGCTGCCAAATCACACTGTTTTCGCGAATCATTCGGATCCAGAGTTCCGATTTCATGTACTCATGTGGCTGCACAACACGAGGTCTTGGAAGTGCATTAGGTCAAACCGGGATTGCCAAGTAAACTCCTTAGATTTTCAGAATGCACCGCACCTGGAATCGGAGGAGCCGGAGAGTGCTACTTGAGCTTGTAAAAAGTCATAATATATTTTTCCAG
>STRG.20236.5
GTCAGTATATGGCTTTATCCAAGTTTCCGTCAACGCAACGACCTCAGACTCTGCGATCCTAGCCGTCAACTCCCCTCTTTTTCCCGGGAGACTGCAGGTGTTGGTGTACCATATTGACGGTTCCCTGGTCCTCGTTACTGACTTCATTGCTAATTCTAGGGCTAGGGTATCCTCGGGCGCAATCTCCGAGGTGATGCCCCGTTTTTTGCCTCTAAGGGTGTCGGCGGTGCAGCATCTTGCATATCGAGTGAGACTCTGAGTGTCGTGGCTTTTTCTTTTCCACCCGTCGCCCCAGTGTCAGGCTCGACATGCACAAAGGACGTTACCCCCTTTTGAGTCGCCGTACCGATGGGCCGGGATGGTCTTGCGACCACGGTAGCTTACAAGGCGAACTGAACTATGTACTGGTTGCGTAAAACAGACACTTCAAGGCACCCAAGAGCTCTGCTACCTCTGCAAAATTTTAATGCAACCCACCAAGAATACGTAGTCCAGGCCTACCTGTTGACCTCCACGTGGTCTCTTCCACTCCCTAGGAGGAACGGAGAATAGGACACGGTACGGTAGACGTATGTTTGCCATACGTAACACGAGCCCCAACCAACGAAGTCTACTGAGCTGGATACGCTGTGACAAAACGTTCTCTGAATTAAAACCCAATGCTCCCTTTCTGACCTCACCATTGCTCACTCGGCTATTTCACCCAATCTTAGCGATACCACGCAAAAATCGGTGGTCGAAAACCTCAAGACGACGAATATCTTCAGCACGCAGACTCCAAGTTTCGCAACCATACAACAAAACTGAACGCACTGCGGCACAGTATACACGACCTTTCAACTTCAGTAAAGTATCAGGTCAGTGCTTCAGTCCAGCGTACGCCACTCGAGCCTTGGATATCCGCGTGCTCACCTCTACTACAGTGCTCCCATCCGTCGTCACGCAGCTGCCGAGGTAGGTGAAGTTGTCGACAACTGACAGCGCCTCCCTATCGAGCATCAGGCTCGGAGTAGTTGACGTCTTGCAACATTACCTCACACTTTGAAGGTGCAAAGCGCATGTCGAAACGAGCTACAGCTTTTGCGAGTCTATTTAGTGCACGTTGAGCATTTTCCGTGGATTCGAACAAGCAGACAACGTCATCCACGTATTCTAGGTCACAGCTTTTTTCTATTTCCTAGTTCGACGCCTACATCCTGCAGATTTTGGGGTGCACTCTCCATTATTTCGTCCATGACGAAGTTGAACAGGAATGGAGACATGGGACATCCCTGTGGAACACCACTGGTCGTTTCGAACGGACCGGATAGTTCACAGTAAACCACTACACGGCCAAAAGTATGGGAATACAATGATCTCAGTAGGTTCACGAACTTCTGGGGCATACCTTGTCTCTGAAGGGCACTGCAAAGCCCTGTTCGATCAACTGAATCGAAGGCACCTTTCAAGTCTAAGAAAATCATTATTGTCGGGCGGCGGTGCGTGTGATGCGTTTCAAGTAGTTGGCGAAGAGTAAAAATCTGGTCGATGCATCCTCGACCTGGGCGGAATCCAGCCTGCCATTCGCGGGTGTTCCTCTCAAGAGGTGGTGTAAGACGGTGCAGCAAAATCGAGGCAATCACTTTGGTGACTATCGGAATTAAGCTAATCCCACGATGGTTACTACAGTCATTGCGTATTACCTTCTTGAAGATGGGAACAATCAATGACTCCCCCATAGTAACGGAATACGCTCCTCGTTCCAAATGTTACTGGGCAAGATGGTAAGTGATTTTATCAAAGCATCTCCACCCAGTTTGAAAATAACTGGGGGAAGTTCGTCGGGACCTGCCGCTTTCCCACGCTTTAGTGATCGAATCCTCGACTCCATTTCCACTTTCGGTGGGGGCTCGAATGATACTATCCAAGGAGTCACAGTTGTTGACACGGGAGTAACTACACTAGCGTGCGGCCAGCTAAACTGTTCCTTAAAGTATTCGGCCCAACGGTCGAGCCTTTGCTGTTTGTAATGGATGGGTTCTCCATTTTTATCACAGATCGTTTCACTGACCTTGGTCCGTCGCCCACCGGTGTCACGAATAAGTTTGAACAGTCTTTGGCTGTTACCTGAAGCAGCTGCTATTTTCATTCCTTCGGTTGCCTTGACCCACCAATTTTCGCGATCATCCTTAATGCTTTTCGTAACTTGCTTCTGCAGATGTCTTCGTATCTTATTCATCTCCTTACAATTCGGGAGCTGACGCTTTGACTTCATTATACTCAGCGACTCTTGCGAGATCCAGTGTCTTTGATGGACATCGTATCTAGGACCACAGGCAAAACCTGCTGATACGTGGGTCGCCAGCTGGATATGGGCCCAATGCTCATCTACATTACTGTTCATCGTAGATCCTAGTTTATGTGCTACTTTGTGCTCACACCGGGTGCGTACTTCTGAATCACGTACGTTGCATGGCTAACCGGGTTTGCGGTTTGCGACGATGACCATGGAGCTGGAGAGATAATCGCATTAAAACTAATGCATGGTCAGACTCTACGTACGTGGACCAGTAAAACCTACAGTTCTGAACAGAACTGCGCCACCGGTAGCTTACTGCGATATGATCAATCTGGCTTAGATTACCTGTAGAGTTAGAGCGCCATGTTGCCGTGCGACGCGAGCTGTGTCGGAAATTGTTGCTAGACAAGAACAATCGATTTTGTGCACAAAACTGGAGAAGTCTATCCCCGTTATCTGTACTCTGGGCGGGTAAAGCACAACATCCACCTGAGCAAGCTTCTGCCGTACTAAGTTTGCCAAGTTCGCGTTCGTTTAATCAAACTCTTATCGGGTTGCTTACCATCCCCACTGTTTTCATGCTCTTTGTTAAGGTTTCATGTTCATGCATTGGTAATTGTGATTCATACCAGCAGTCGTTTGTTCATTGGTCCTCTGCATCGTTCATTTTGGCTAGACCATCGCTCTTTCACCCCCCCCCCCCTCCTTGTGTCCCATTACTTAAACTGCTGTTCCCCACTGTCACCGACCACTGATCGCGATTGGTCATTATTTCTCACCTGTCCCATATAACTGCCTGTCCTGTTGTTTACTGTTCGATTTTGCTCCAGACCCTACCTGCGTGCGCTTGTGGCACCATTTTGACAGGTGATCTGATCTTTATCAACTGATCTGTACATTGTGGCCGGATTGCCCACAGATTGGGAATGCATTCAGTAGCGCTTTACAGTACACGTAGATTACCGGCTCGCCCTATACGACTTTGGGTTTCGGATTAGTGTTCTAGGAGTCACTCAGTCACTGGACAGCGGTTCAGTTTACAGTAAAAAAAAACTGGAATAAGCTGCCTACAGATGTATTAGCAGCAAATACTGTCACCGCCTTTAAAAGGAATCTGGATTTGGCGTAGACATGTTTTCCTGGATTGCCCGTGAGACAGCCTAATATGGAATACCCTAAAAGATGGTCCCATTATACGAATTACTTTGATGATATCCTTGGTCCACCAACAAGTTACACCTGTCGTTCACTTTTCGGCCCTGTTCCTCTTAATCTGAGGCCTTATTTAGGAAATGGCTTCGTTGCAACTCAACCGGGTTCACCTTGGATATTCTTGGATGGTTTCTTCGACGGATATACGACAGAAAGTCACCGTGCTTGTATCCCATCTCCACTGTGTTGGTCAGCCAAGATTCAGTCCTATTCAGATGTTTCATCGTCAACCACATCGTGTCTTTCTGAAACTAACTGGATGCACTTCGGAATGGGAGTGTATTCCCATCGGATTTGCTATCAAGGCGTCGAGGTTGAAACGTCAACATTTGTGTCAAGGTCGAGACCGGGAGTGTTGATTCGCTTTGTTGAAGCCTTTTTCTCCGAACAAACATCCACCGACCAGATTTTGGTGTTGCCGGATTCCGCTGTAGATTTCTCCACTCCCGATTGCGAAATTGTGACGACGCGCATTTCTAATGGAATTGCCATGATAGGTTCTACACGGATCGCGGAATGTGACCATTTTCAATCAGAAACCAGCCGCTTTTATATCTTCACCAATGTGGTACCTGACACATTGTCCAACGGGTTCGTACTAACCCCAAAAGATCGATATCGGTTTTTTCTGGTTTGCGTAAGTCGAAAATCGATATCGGACTCAGTGGAACAATACAACTCGGCTTGTACAATTTGTCGTGAGGAACCGGACCAGATGTTCGAGGAACAGGCCACAGCCTGGAGTCGATTGTGGCACGATGGTGGTATCTATCTGCTGACAGCCGACCCGTCCGAAGACACATTGAACCAGTCCAATTCATTTTCTCACAATAAAAAAGTGAATAAATTTGTTACTCGACTTCCGTTGATAGTGAATGTATCACAATACAGTCTTCTGACATGTCTACCCACACATCTGTCGGATTGGACAGAAAGTTGTGAATTCTTTGGTCTCTGTCCAACTGGACTAGCGCGCGGGAATGAAGAAGATGACTACATGGGTCACGTATTCTGGGATATGGAAATGTGGATGTTACCTTGGATCAATTTGTTTCATACCGAACAGTGTCGGCTGGCTTTGGACTATCGATATTTTATGCTGCCCGCTGCCCGGTATTTGGCACTTCTTGAAGATCACGAAGGGGCTCGTTATCCGTGGGAATCAGCGTTTACAGGTGTGGAGACAACCCCGTGGATTTTAGCTGCAGAGAACCAGATACACAACACTGCCGGTGTTTCTTTCGCTGTACAAAATTGGCTCTTGACAAATATGCCGGATTCCATATGTCCCAGTTTTTCGGTCCCGAAAATTGAGTCTCACGCAGGATCCGCGTTAAAGGCAGACCACAAGCAAGCTGAACGATGGTTTACCGAGCGCGGTCTCATCTTGTTGGAAGAAATTGCTCGATTTTGGAATTCTCGAATGCATTTCAATGAAGAGAAGGAAGCATTTGAAATACTCCATGTGATGCCACCGGACGAGTATACTCACTGCTGTCGGAATTCGGCCTACACAAATGCCATTGCCTCTTTGGCATTAGCTGCACCCGCCACATTCGCACGTCGTCAGGCACATCCGATCAAGCCGGAATATTTGGAATGGGAGACTCGGGCTTCACGCTTGTGGATACCGCGTGATCAGGCACATCAACTGATGTTAGAACATGAGGACTATGTTCTGGGCACCTGTGTTAAGCAGGCGGATACTGTACTACTCACCTATCCCCTTCAGTTTGATCAACCTGAATTGTGGAAGCGGAATATGATCGACTACTATGCTGGGACCCACTCACTGTACGATCACAGAGGACCGAATTGGAGTGGAGTATCATGAAATGCTCCAGTTAGTCAGGCTTGGTTAGGAGATGAGAAACAGTGGATTGTCGTCTACCGTCAAAGGGACCGGCATTGCTGAAATTCGAACTTGCGACGCCGGAGTTGATAAAAGCTTGGACCACTTAACGACCACCGCCGGACAGGGTGCTGCATCCAGGCTAACTAGTCCAAGGTGCCGGGTTTCCATCGGTATAGATGGATGATCATATTCAATTTCTTGTGCCGTTTGGTTGTAGGTTACTGATCCCAACGGTCCGGCTATGACGTGGTCCATTTTCTGTATCTGTGCTTTGGAACTCAAGGATTATGAAAGAGCAACTGATTATTTCAAACGTTGTTTGCTTCACGTCAAAGGTCCGTTTCTCAGTTGGACTGAGACAAGAGACGGTTCCGGAGCAGCAAACTTTTTAACCGGTGCTGGAGGATTCCTTCAGACCCTTGTACACGGTTATTGTGGTCTCCGCATGCAATTAATCGAGCATCACCTTGTGAAACCCGATTGTCCGGATCCCACGCATCGAGTCACCGTTCTCAAACTCACTCCACCAATCGTCGGGATTCCAGATCACGAAAATATGATTTTATGGATGCGTGGACTCGCTTTTCAAGGTCGTCGCCTGCATCTCAAGTTCAACTGGTCCCGTTGTCTGATTGAGATACAATTGGTCGCCGGTTCCCCACTTTGTCTCGGTTCATTTTCCGAGTCTGGATGGGTTTTTGATACTGTTTTACTCGTGGGTGATGCACCGATAGGACGCGGTGGTCAAAGCTTATGCATTGTTTCGCAAAGTGCCCTAGGCGGAATCAGTGTGGATAACTCGCTGAATTCCCCCTGTCGATTGGACTAGTCGGATCTGATCCTAACTTACTATGACACGGTTTGTATGTGCAACAAATTCCCTACCACCCACATAAATCATTACGTTTGCACAAAATG
>STRG.41774.1
CATTCTGATTTGAATGGAATTGACAACACGATTCCCACTTTTCACGGTTCGCTGACATATCCTTCAGTGTATCCAATCAACTGGTAGACGGATCTTTTGGACCCCAACCACGAAGACGTGAGGCACCTACTTTTCCTAAGTTTGCTGTACATTTTCTCATTCCTCGCTGCCACGTCATCTGTTGACCTCCACGTGGTCTTTTCCACTCCCTAGGAGGAACGGAGAATAGGACACGGTACGGCAGACGTGTGTTTGTCATAAGTAACACGTGTCCCAACCAACGAAGTCTACTAAGCCGGATACGCTGTGACAAAACGTTCTTCGAATTAGTACCCAATACTCGCTTTCTGACCTCATCGTTGCTTACTCGGCTANNNNNNNNNNGAGGGGCGGAGAATAGGACACGGTACGGTAGACGTGTGTTTGCCATACGTAACACGTGTCCCAACCAACGAAGTCTACTAAGTTGGATACGCTGTGACAAAACGTTCTCTGAATTAGTACCCAATACTCGCTTTCTTACCTCATCGTTGCTTACTCGGCTATTCCACCCAATCCTAGCGATACTACGTAAACATCGATGGTCGAAAACCTCAAGACGACGAATATCTTCAGCACGCAGACTCCAAGTTTCGCAACCATACAACAAAACTGAACGCACAGTGGCACAGTATACACGACCTTTCAACTTCAGTGAAATATCGGATCGGCGCCACAAGTGCTTCAGTCCAGCGTACGCCGCTCGAGCTTTGGATATCCGCGTACTCACCTCTACTACTGTGCTCCCATCCGTCGTCACGCAGCTACCGAGGTAGGTGAAGTGGTCGACAACTGACAGCACCTCCCCATCGAGCATCAAGCTCGGAATTGTTGACGTCCAGTCTTGTAACATCACCTTACACTTTGAAGGTGCAAAACGCATGCCGAATGGAGCTACAGCTCTTGCGAGATTATCTAGTGCACGCTGAGCATGTTCCGTGGATTCGAACAAGCAGACAACGTCGTCTGCGTAATCTAGGTCACATAGCTTTTCACTATTTCCTAGTTCGACGCCTACATCCTGAAGATTTTGGAACGCACTCTGCATTATTTCGTCCATGACGAAGTTGAACAGGAATGGAGACATGGGACATCCCTGTCGAACACCACTGGTCGTTTCAAACTGACCGGATAGTTCACCGTAAACCCTAACGCGGCCAGAAGTATGAGAATACAATAATCTCAGTAGGTTCACGAACTTCTGGGACAAAC
>STRG.37774.2
AAAACCGCACGTTCACCGATCTTTTCTAGGGCATTAGGAGCCCACTGCGTCACGTTGCTTTTTCAGTGTTTTGCATGTGTGCACATGTGTTTGTATTCACTCAGGTCTAGCCTACCTCACCGTACATAAACATCATCAACATAATAGTTAACATAAGCAGAACGAGAAGCAATAACCGTGGTGGCAGAAATTCAGCCGTCAAAATCCGCGAACATTCAATCAAACCTCATTCCGTGAGCCTGAGTTAGTCGGGGAGAAGGGAAGTAAAAATCACATAAGGATAAAATAAACTTTCGGATCTTTCGTACAATTTAATCCACCTGTCATTGAAAGTCTATTCGGAATATGGATCCACGGAAGTTGACCGTACGGAAGTCGGATATGAGTGAAGAAATGCAGAAGTTTGCAGTCAAAACATTTGTTGAGGCAATGGAGAAGGGGCGAACAGAAAAAGATTTTTGTTCCTACATGAAGACAGCTTTCGATAATACCTATACACCCACGTGGCATTGTATCGTTGGTCGGGATTTCGCCAGCCACGTCACATTCGATGAACAGGGCTATATGCACTTTCAGTATGGCGCCTACACCGTTCTCATATTTAAATGCGGGTAGACACTGATTTCACTGTACAGGTGAAAATATAATGACTCCATACGAACAAAACTCCTTCATTCTGTAATATTCCTCGATTTCATTCTACAGATTGCATTCAATAATCCATTAAGCTTGTGCCCCTTGTGATTTGTTTCTCATCAAGAGAGTGGGTCTCGTTTGTGACAGAATCAAAACAGGAAAAATGTGTTTCTCAACGTTCTTCATGCACGTGTGTGCGCTGTTCTTGAACCGATACCTACTTGGTTTCAGCCAGTGAATTTATTGGAGTCACGTGATTTTGGCATGGCACTTTTCTTACTGAATTTGTTCACGTGGAATCCACAACCTGTGGGTAATTATTGATGATTTATCGTGTATCATTTTCAGGTGTGTATAGAATGATTTGTCTTGCAGTGTCAACACCTAAATCAATATGAATCTTGTATAGAAACTCCTTGCTTCTGGCTGAATAAATTTTATTCCTGAAGTATCTATTGTTATGCTTATTTCAAAGT
>STRG.73599.2
ACCTGATGCAATCAAGTGTTTTCCAATCGAAGAAGCTGGCGGTTTCACGTTGTTGTGTATTGCCCCAGCAGGTTGCGTCATCAAGTTTGACAGCCATTTGGATATGTGTTCTGACACTCGTTGAGTCAAGCAACGATCCGTCCTGCCAATGTATACGTCACCGCAACTGCAAGTGAACTGATAGACAATATATGAGACATTGGGATCAGAAAGACTGTTTGATTGATTTTGAAGACATAACCTTTTGATCGTCTGCAGCAAACGCAACTGCGCCGCTGTGTATGTGTGCCTTAGAGCTGACTTGAGATTACAATTTATTTGATTGAATAAATGATCTCCTTTAAAAGGCAAAGTGATAAAAACTTGCTTCTTTTCCACGTTCATTGTTTTCGTGCGCACAAGTCTCGGCCTCTGATGTTGTCTGACAAAGTTCTCCAGATAACGGTTAGCCAGCAGCGTTCTTTTTATGAACTCTTCTTCGTTTTGTATTTGATCTTCTGTACATATTTTCTGGGCTCTGTTGAAGAGAGTTCTGACCAATCCACGTTTGTAAGTCACTGGGGCGAAGCTGGAGAATTGTAAATAACGTCCACCCCATGTTGCTTTTCGGTGGATTCTGCGCTGTAGAGTCCCACCTTGACGCCTGGTTAATAGAATATCTAGAAAGGACAAACCATTATCACGTTCTTCTTCGTGAGATACACTGAGGTTCGGGTGAAGATAGCTTGAACGTCACTAGGAAGCGCGCGCACCTAAAGCGCCTGCGGCATTATAGCGTCTATCCTTAGGGTGGAAACCTGTCCCCTCATAAAACGGAGAATTTACGTCGGCTTTTTATTGCCGTGGTCCGCATGCTTGATGCCGTACACGGGTTGCTTGAACGGTTTTTCCACCGACCTGTCCAGTCTCCCCAGCATTGTTTAGATACTTGTCAGAAAACCAAAGTAACGAGCCACGAAGGCATCATGATAACCTGCTGAGCAAACAGTACAGAGCCAGGAACGATCTGACAGGACTCAAAAGTGAATGTGTTATATTGGCCGTTAAGCCACAAACAGCCTGATTTGGAGTGATAAAGTTTACACACGGTGTGTCACTAGTGAGAATGATTTTCAGATATGGATGCACAGCCGTTACACTACGTAGTTTTGCCAGTATTAACACGCGGTCTATTGTATGTTATGATTTTTCCCTGAATTCGATTTATTTTTTTCTTTGTAGGTAAATCAGTGCCCCACTTTGGAACAGAGCAATACTTTTTATGACACACTTCAATGAATACTGAGGAAGTGAATGCTCAGCTATCAAATTTTGTATTCTTAGTCTGTCATGGGATACATTAGGTTGGCAGTCCACTTATTGTATAAATGTAAAATCAAAACCCAGCCGTGGCCGGTTAAGCAAGCAGTAGCAAGCAAGTAGGTGTCTATGCACGTAATCAGGAAAGTACTTAAGTCAGTGAGCGGAGGCCAAGCAAAGTTAATCGATACGTTGCAGGATCGGTTATTCAACAATGTCCTGGATGTACCATAACTGAATATCAACAGGAGTGTGTCGATGCATGATAGGGATATTAATCGATTGTTCGTGTGACTGTTGAAACTAGACAGAACATCATATGCGAAAGGTTGTTGAATCATTCAAAGAACTCAATAGAAATCCACGTGAATAATGTGAAATAGACGCTCCATTATTATCGGACATCTTTAGTGCTGTCTCAAGCACTATTCGAATTAATTACGGGAAGACTACAAAAAGATTTCACCATCGGGACTGAACAGAAGAAGTAAGTCAAACTTTTCGTGGCTAACGAAGTCGATAATTAAGACCGATGGACAATGAATTTTGAAAAAGAGATAACTGCCTATTCTCATAAACTCAACGATATTTCCAGCGAGAAGTCCATTCCGCCCACGAATCATCTCACTTTATTAGCAAGAAACACATCGTCTATATAGAAAGAAACAATCACTGACATCAATCGATGCAATGCAGACCAACTGGTTCATTCTGCCATCAAGTAGCCTGTCTTATAATTGATTGATTGATTAATTCATTGGTCACATGAATAGTTACCAGCTAACGGGATCCCGTTCACGTCTCATCGATCCGCTACCTTGTCACTTGCGCATCCGCTGGCACAAGCACCGACCTGGATTCCGGACAGGCGCTGACATGCCGACTGCTGACGGGACATGGCTCGCTATCGACCATGAGTCAGCGCACACCCCCACACTCAGCCTTTCATCGAACTGGGGGAATGAAAAACGGACGTTTAAATATTGCAAATTGCTCAGAAAGTTAGCCGACACCCGTGACCGGTTTGTGCGGGCTTCGGTCAGATATGAAACAATGGAATTTTTGAAGATGCTAATGCTAAACTGCGTGGATTCAGATTAGGAACGTGTAGAGTCGAGGCAGTTACATTTGAA
>STRG.54531.1
GCCAAGCATGTAATGCAGCTGGGAACCGAGTCATAACTACAGCAGGGGTCATTCCTATCTCTCTTTTTAATCCTCCTCTGTGTTCACAAAACGGTTTGAAAGGGTTTTTCTCACAAACTTCGCCACTTATGTCATGAGATGCCTCTCGAACTGATCGGTAAAAAGTGCGACCAATCCCCTACAGATATATATGTATATATAAGTTGTTAGTAAATAGTATATAAACGTTTTGGACAAAATTTCCCCGGAAGCACACGACCGGTTTCGCGGTTGTTGCCGCTCATCAGATATGCGTACCCGGTACTCCTCTTCCCACTCATCTTCATACTTGTACATCCCGTTGTTATATGTTCACTAGGATCTAATTTGAATCGTCTGGAGTGTGAATGGATACTCTTCACTGGAGAGTCCACAAATGAATCACAACTATGATTTCTCATAGTTATTCGTGTCTGGGCCACTGCTAGCCCAACGAACAACGAGACTGCATGTGCAAGCACTCATATTGAAAGTGAGAAGATCCTCGGCGTTGACCCAATAGGCGTTCCTCTTTCTCATTTTACGCCCTGTAGGAGCTGGTAGTCCAGGGTACTGTATTTGTCATATTTTTCTACCGCACTCGGGACGGACAAAAGTAAGCATTATGTTTGGATCTCGCGACTTATATCTGTTTCGATAAATTGGATAACAGGGGACTCTGTGCTTCGTGTGATTAGTAAGCTAGTTCACTACCTGGGGTTAGGTTTTCCAGGGCCATTCCGTGATGAAAGGTAGATGGCAGTAGCTGCAGTTGACTGGAATGGCTGTTACGACTTCATGTTACGACAGAGAAGCGTGATTTGCTGAACATTGTTGATGCAAACAAAAATGGAACTTTTAAGCTGGATAGATTTTAGAACTATACGGGGGAGAGTGATATCAGAAGATGCTTTTTATCCACTACACGGGAAAAGGAAGTCTAACTACTCATGCGTGATTATTTTCTCAAACACTAAAAAACTGGTGTTAGGATACTAGAAACCACCGGATTTATTGTCATCCGCCTCTCAAAGCCTGAGCTTTGTGCAAAAAAGCTATTAGTCCAATAAATCTAACTTTCCTGACCGATAGTCAACTGCATCACGCCTGAGAGTAGCAATGGCGTAGGTTGCATAGTCCAGTCATTTGTGCGAGTTTCTCTAGTCTGAAGTTGATTCATCCATCTGCCCTCATCCCTACTGTTTTGTTCGCATTCAGTCGTAGAGCACGCAATGTCCGAACTGCATTTATTTGTACAGATGTAAACACAAAAGCCTGCCGTAACCGGCGAGTAAGCCGCAAACAAGCAAGTAAGTTAGCAGAAAAGAGCTAAACTACATGTGCTGTCACGCTCAACAGGGTAAGACCAATCAATGCATAGCAAAATCGATAAGCCAATACTGCTGGTGCTGATGCACGATTAAAGATCGAGGCTAAGCAGGCGTATGTCCATTTATGAGAGGAATATCGACCGGTTGTCCGCGTAGTGCGCGTGACCTTAACCAGACACAGCATCAACCTCTTGAGGCATTTTCAACTTGCGTTATTTTATTTCCGTGTAGATGTTATTGTGTTGGCTAGTTAAGGAAATGTAGGTAATAGAAATTCCGCTTGCGAGCCGAAATCGAACCGGTGACCTTCCACTTACCGGACATTTGCTTAACCAGGTGAGCCATCGCAATGCGGTCAATCGGACTCGAATAACGCAAGTGAGCGTCCACTAATGCGCAATCACTATCTTAATGACACACAGCAACTATTCTGGATTAACACTAAAGTAACCTCGGTAGTCCCTTTACTATGAAACGAATGACTCACGACAGAACAAGATCACAAGGTTAGATTCTGGCTCGTGGCGCTAAATTTTGCATGCGGAAATGCAAATTTTTTTAGATTACTTACATCATTCCGGCCCCACGTGTCATCAGTTGATTGCACTTAGTGGGTGGAATCCCCGAAACATTTGTTCATCTACAACCCGTGTTCTGAGGATTGCTACTGTTGATAGCGCGTTGTCACATCAGTGTGGGCATCCTTCAGACACCTGTTGGTGTGCATGCCTGCATGATCTGAATGCACGAGTTGAGGATGACGCATTGTAACAGATCGTTCTTCGCTTTTTGTAGCACGCGCTCCAAGTGGGAGAGTGGAATTAGCTGGATTTGGCGAGATCCCAGATTATGCGACGTTGCGCAATACTTTATTACCGAAACATTCGCTCCGTTGAACGCTGCATGCAGTAAAGGTATCACATCTACGGCTTCACTACTGTCATCTCGGCAGTAATAAAAACCTGCAGGGAGAATAAGTTGTAATTAATCAGTTACATGATGAAATTACATCGGAATGTCCTTAAAGCGGTTGTGAGTTTACTGTAAGTTTGGAACACTCACACTCACTCCAGGAGACGTTTTGACGGGAAATACGTTCGGCATAATGGAACTGTTCACGAGAAAGAATACACGGTTCAGACTCACGACATAATCAAGATTGCTAAACCGGAAGTCCTTACTTTACGTCGGTTGTAGTTGAAGTAAATCACTTGACAATGAATCAGCTGGATATTGTTACTATCTTCTATGAAATTATGTACGGTTGCCGTCATAAAGAAAAGCTATAGGGCCAGTCATTACTTAGATATTTTTGAATTTTTTGTTATCCTGATTGCCTGTTTTGGGTTGGAACATTGATGCTGAATCCAGAAACCGCAATTGTGTCAGTTAGGACTAGTTTGATGTTCTTTCGCGTTACGGTCT
>STRG.24932.3
TGGCGCATAGTTCGAGATGATTTTGGCGTTGTTGTTCTCTTTCGCGTTTCATTGGTTCGTGGATTGGGTCGCTTGTAGAGCTCCCGTAATGCTGATCAGTTCGTGTTTCCGACATTCGAAGGCTACCCTGTCATTGAGTGGTTATGACTTTGCTTGGAGAACTTCCGTTATATCAGCGGTTCATGCCATTGTCACCGGTCTCGGTTCACTTATAGGGTTTTATATGACACCTGGGCTCTCTGACGACCTCATTGAAAGTTCATCTCTGTTCACAATAAACTTAGTCTCCTATTCTGTTGGTTACTTCCTCATGGACGTCATTCACATGTATCTATTCTCAAAAACAAAAGGAACAGTCGAACTCATCGTTCATCATGTCGTGGCACGTTTATCGTCTTTCGATTCATGGTTATGAGTTGGATGACACGATGGTTGGTTGTTAACAAAGACAAGATACCCTTGGGTTTTTACTCCCTGGGAGCAATCGGTCTAGCGATTCTTATGTTGATGAACATTGTCTTGTTCTTGCGCATCGTAATCGCTGATTTCCGTTGTAACAGTTGCGCAGCTGCTTCCCTTGTCACAGCCAGCAGCAATTCAGCAACAATGAAATCTGTTCCAGTTTATCCACTGCATGCTCAGAGTGTAGATCATATCAACTGATGAGTTCGGTGATTCACTTTTCTGATTCTTATGAAATTTTTGTTTATTCTCCATCGGATTCATCTATCCATGTTTCCATAACTGATGTTATTCCATATGATAAAGCCTTGTCCAACGCCTGTGAAATTTAATTTGTTCGTCCACTTGAAGCATCAAAATCAGTACTATTCTCTTATAGCTGTATTTTCAGAACCAGTGACCAACGAGCCTTGTAGTTCCGCATGATTTTTGTAATGCTTCGCGATTCTCATGAACACCTGTTTCTGCCTTTGCCTTTGGTTAACAAATCACGTCTTTTTCTATCTCAAATGGCCATCATTCAGTCAAATCGGCCATTATGTTCAGGTTCTTTACAGTACCGTTTTGTAATGTACTTTGATTCATTGAATAT
>STRG.11218.1
GGGAAATCAAGGTGTATGTTGAGCTGCACAACGTTCATTGTGACGCTTCAGTTCAAAGAAGGATTCATTTTTCAAACTGGCGTGGTCAAGCAAGTGAATCGGATTACTGTTTCATTGTGTTTTGCTGTGCTGTTCGCCTGATTGTTCCTCCCTTGTCATACGCGGATCTTGGAAAGATAACTTCCGTGTTCGAGTGGTGTGCCCGTAAGCGTAAATCAGTCCCTCATGAGGTTACTCCGCTGTTATGAAGGTGGGTGCCGTGAAAAATCGCAGTTGGCCGATCTTTCTTCATTTTTGCTGTTTCCACCGTCAATGGCAAGTGTATTTCTAAAAAAACCTCAAAATGAGTGTTGATCGTGCAAAATAAGCTCATAAAGCGAATCACACTACTGCTCAGTAATATGTTTAACTTGGCGTAAAACTAAAATTCTGAGCTAATATGACTTTCAGCTTTAAAAGATGCAAAAATTTACGTCTGCGACTAAACAATTCACCTTTTCCCCATAAATGTAAACGTGGGAGCGTATGCGATAGAAAACTGGTAAGACAGGTACCAGGAGTTATTGGAAATTTTATTCTCTTGTCTGTCTTGTTGCAAAATTATAACGAACAACGCTGGCTGCCTGCCGTGAACGCATCAGATGTGGTAAAATCCAGAAGTACGTTAAGTACCAAAGAGTTCGTCATACGGAAACGGAAAATAAGCTGAAGGAGTCAGAGTTGAAGTTAGTACTGTCCGATGATTACTGATGAACAACAAAGGGAGAAATATGATGTAATCACTGGACTGAAAAGAAGATCTGGATGTCAGGACTCTGAAACGTGGAGTGACGACCATCAGGATTATCTAACGGACCTGTCATGGTAATTATCCGGAGGGCTACAGAGTGTGGTCTGCTTCAGCAACCGACCAGCAGTAACAGCAGCAGTAGCTGATTCGAAACCCTGTCCAACTGGCTGATATTCTTTCTCTTAAACTGGCGGACCACAGTTAATCAGATGACTGAATGTCATCACTTTCGTTTGTGATACAGAAGATGTGATCCAGCCTGTTACAGTAGTAAAAATACAAGAAAACCCCAATCCCGGATAGACTGTTTCGGCAAAGCGTAAGAAGCATTGGAACCATCATTCACAGCGAAGCTAAACTGGAAATATGACCTAAATATAAGTACTTTTTCTAACATGAATTTGAAAAATCGGCATACTACACAACCGGAAGGACAGAACAGGAAGTTCAAGGACAGATTATACCACTTTAGGATTATGCAATGAACATCTTATATTAGACAGGACGAAATATTTCTCACCGGGAGGACAGGAGACATATGACAATAAACAAGAAAGCAAGAGCGTAATCTCTTCGTTCCCTTGGGGATTCAGGATGGGAAATCAACTCAGTGACTAGCTGCTATGATGCACATCTACGAATGTAACAGACTGTTTGGAACAACAGTTATTATGCACTGAATACAAGTTTTCACCGAACTGTCAGCAGTGAGTATCATCATTTAGAAACAAGTTTTTGACTTTCTGTACAAAACCAATGAAGACTGGCTTGGAAAACTCTTGTATACTGGTAATTTAAGTGTACCGGATAGGGCATGTCAAATCCGTGAAAGTGAATTGGGGACAACTCGCATGTCTAAACGAAAACGAAGCTGTTGATCGTGATTGCGGAGTCTGCGCGCGCTCACATGTGTGCCTGTGTTAACCAATCAGTCGTGTTTGGAATTATTGTTTTGAAGTAAACATTTTTTCCTTAATGCCCTATTAGTTTCTCGTTCTGAAAGTATGAACATAAGAATCAAGTTAAGCACGAGGAGAAAAAAACAACCCAAAAAACGTCTTTTTCTTCAAACGGATTTTGTGAATTGAGACTGACATTCCACCTGTTTCGCTCACACAGACAAGTACGCAGTTACTGGTGTTCTTTCGACTGAACTGATTGGGGGGCGTTTGGTATATGTCCCTTCATGGAAGTTTCTTGAAGCTACATCCAAGCTTGAGGTGATAGACATCGGCTGTCCAAAGTAATCATATTAACATTTGTCGGAAAATTCCCAATGAACACATCTGAAAACACAGTTTGGTAGACAAGCTCGGTTTCAGTGATTCGTGCTCATGCCATTACATCACAATGTATTACAACTAGTTACCGGATTGGGCCAATTAGACGAACAGGAAGTGATAGAGGTTAATGGTGTCAAAAACGGTAAGGGAAACAGGAGTAATCAAAGTTAAAATCGAAACCGGATGTGGATTGTTTCTATCCGAAAAGGCTCCCCGGATGGGTTAGTTAAGATGATGCGTGTGAAAGTGGAAACCTCAAGGAAGATTGTAGTGAAAAAAAAACCAGTATATATCTCTTCGTCATTCACAGGTGATACGTTGGCAGAGATGGTGCGTAGAAGATTGCCAGGGGTAATCAGCAAAATGTTCTGCCCAGCTTAGCTCCGGATTTTGTTCGAATCCCGGACAGGAGTGCTTTTGTGATTGAAAGAAAGTGCCTGATTCTGAAGCCTCATTCTGTGTCTATTCCTTCACTTGTTCCTGTGAAATAACCCATATCGGCCGCAAAGCCGGGTTCTTGTCTGAAAGCATGCGTGAACACCACTCTGCACGATTAAACACAGGAGCAGTAAAGTCTCTTACTAACGCTGTCGTTTCACACCTTGCTTAGATTAATCACACAGTAAACGTGGCTGAGGCTTTCCGTGAGCTGTGTGAGGTTCGGGGTCGACAATCAAGACCGGCAAAATGTCGCGTACTGGCCACAGCTGAGGCTGTCGGCATCCGCGTCTACAACCCGCCGTTGTGTGCTCAAAAACAATTCGTGTGTGCTACCTTGGCTTTCCCTCCACCCTACAACAGACCACATGGGAAAGACGTAACACAAGAGGAACGGTCCACATCCGGTTTTGATTTCAGCCTCGTCTATAATTGTTTTCTCACCCTTTTTTGTCATCATTAACCCCTATCACTTCCTCTTTGTCTAATTGGTCCAATCCGGTAACTTGTCCTAATATATTGTTATGCAATGCGATCAGCGTGAATCACTGAAACCGAGCTTGTTCGCCGAACCGTGTTCTGCAAATATGAATCTTTATTTTCACTATTCGCCGGAGTGTGTCGGTGTCATTATGTCCCTCTATTTGTGTGACTGTACTTTTCCGTATAATCAGTTGTACGAGAAAGTATGGCTGTGTGTACATGTAATCATGTGAACTCCAGATGAACAACTGAGCACAGATGACCAATCGAGTTAGTCACTTCATGTCAACAAAAAACGAGTGTTTTGAAAGACATCAAATGTACGAAAAACCAAAGGCTTTGTGTATGTAAAGGGTGTTATGTTGGTCAAAAAATCCGTGAAATCCGGTGATCTTTTTTATACAATTCATTACCAGTTTCTTAGTTGTTTTAATTTGTACGAATCATTCATGATTTAAGAAAACTCGGGACATCATCAAATGTTTTTCAGGATATTTTATAAGCTCAGAAGGAATAGCAAGTCTGTCTGTCAGTTTTGTTTGACAAATAATAGGGAGCACACAGTTGGAT
>STRG.55033.2
AGAAGCAGAAATTTTTATCCTTTTGACTGTGTATACGGTTTTGTATAATTTGGTTGAAGAAAGGCTGTGAAAATTATTATTTACTATTCACAGTTTGAGTACGCTTGGACACGTGACCACAGTAAATTTAATAATCATATGAACAGTTTTTGTCTTCAAGTCTGATATAATTTCGAATACGTTCACTGTGAGAAACAGGAAAGCCTGGGTTTCTTCGGATCAAACAGTATGGCCGGAATGCACTCCACATACCCGTAAAATAATTTGTCTGCAATAGTTTATTCACTACTGCTTTCCCACTCGCTTTTATCGAAAATGTACTGTGCCGGATCGGTCTTCGTCAACAATCAGCAAATTCAGGGATTTTTCATAAGACTAACGTTTTGTACATTTGGAGAAAATGAATTTGTAAGCACGAAAGATAGTCGGTACTGATAGCCTATATTCTACATGTAATGATCTGGGGGAGAAAGAAATGTCTCATTCTGTGCAAAAGTCCTTATTTTGAACTTCATCACTAAGTCGCGCGTTGTTCTTGTCCGAGTGTTTCAGTCTGTAAGATATTCTGGAACCGGTTGTTTTCTTGACAGTAAAATCGTACGAGTCAATGGAAACAAGCTTTGTGTAACGATCAAACTGCCTTCAAAATTTGAATTTGCCGGAATCACAAACACGGTAGTTTTCCATTGTCATCTTTTTGATTTGGTACACTGTGAAACAGGATTTTACTCATTTGACAGTAACAGATTAAAGGACATTGCATAACTCGATGGGCATTTGTCCGTCGTGTATACTTTGGCCATGAGTAAAATGTAGATATGGCTATCCGGTCTGCTTCAGCTCTAACTGATTTTAGGGACAAATATAATCATAGACGGGTGTGGAATCTAAACATTTCATGCTCATTCTGATTAAAAGTGAGCTTCAAATAAAACGAGACACGATGCACAGCGTCAACAGTAAATATGAAACTGTTTGGAGGGTTGTGCGAAGTCACGTGAGATTCATGACTAATTAAAAGTCACGTTTGTGTGGATCATGAGCAGTCGTATTTGCTGACTGAGCATAACTGCAGTGATTGAAACGCGATGGGATGAACGGCTTCTGTCCATCATAATCAGACTCTAATCAAAAGTTAATTAAGACTGACGGTTGAAAGGGTGCTCAAAATCCTGAAAACAAACCAAATAGCAAAGATCTACAATGACTTGGAAATATTTCAGTTTTACATTTATTCGGATTTTGCTGCATCAACACCTAACCCGCCAGGAAAGCATATTGTAAAGCTATTTACTCTTTTTCAGGTATCGTCATCCGTGCGCATCCACCGAGTATCCAGCTAGGACACGAACCTGGCTTGAAAGATTGTCGGTCGAAAATCTAACTCTCGGGCTATCCCAATTGACTTGAAACGGTTTGCTGCAATCCCATCACATGATATATCGCCTTTTGTCACTGACATTTCAAGGCTGACGACTCCTTAACCTCGTGACAATCGAATACCATGGCCGATAACCGCATGAATCATTTGATAAAGTAAATAAAACGCCCTACTACTCATAATTCTTGATATGCTATCGATCATT
>STRG.67340.5
AGCTCGGTGAATCCGATAGAAGATCAAAGATTTCCTCAAGAACCGGGACAATTGGGCTCAAAGCCTCGAACCCGTGTAATACTTCAAGACTTCAAGACCTAGACTACACAGACGACCTTGTCTGCTTATTAGAATCCGCGGAACATGCTCAACGTGCACTAGATAGACTCGAAAAAGCTGTAACGCCATTCGACATGCGCTTTGCACCTTCAAAGTGTAAGGTGATGTTACAAGACTGAACGTTAACGATCCCGAATTTTACGCTCGATGGGGAGGTTCTGGCAGTTTTCGACCACTTCACCTACCTCGGCAGCAGCGTGACGACGGATGGGAGCACTGCAGTAGAGGTGAGCACGCGTATATCCAAGGCTCGAGCGGCGTACGCTGGACTGAAGCACTTTTGGCGTCGATCTGATATTTCACTGCAGTGAAACTTCAGAAGTTGAAAGAATTTACGGGACTCTTATGCGCTGATCACCTTGTTTTAAAGGAATGGATCTACGCCGGGTTGTGCGCGTTTTAAACCAGTGCTGTGCACCCCATTTGGCTGATACGTGGGACAATGTAGGTCTGTTGGTGCAGTCATCCGAAGCTATTCTCGTCTCACGTGTCTTGGTGACCAATGATCTTACGGAACCTGTACTGTCGGAAGCAAGGGAGCGGGAAACCAATCTCATCGTCTCTTATCATCCACCGATATTCTCTCCGTTAAAACGTATTACTAACTCTCATTGGAAGGAACGGTTGATTGCAGCGTGTTTGGAAAATCGCATCGCGATCTACTCGCCTCACACGGGCTTAGATGCGAAAATGAATGGTGTCAATGATTGGCTGTTGAGTCCGTTTGATCTCATCAGCAAGAAGCCAATCACCCCGGTTCCACACAGAGAGGAATCAATGACTAAGTTGACGCTTCCAATTTCAGAATCATTTAGCCAGTTCTATATGAACCTCTCTGGTACCCCAGTCTCTGCTCGTCTGTCTTGTATTGACGGTCCTACCATCAACCTCACTTGTTCCACGACGCATCTTCCGTCTGTTATGAAGCAAGCCAGAGATTTAGGCATTCTACCCATTGGTGCTGAGGAAATTAGAAAGAGATGGACAGTGAAAACGAAGGTTATGGCCGCATCGGTTGCTTGAGAGAACCAATGAAGCTCCCTGAAGTGCTGCAGGCATATAAAACTTTATTCGGTCTGAACCATCTCACTTTGGCCCTTGGATACGGTCGAAAGTTAGATGAACCCATTCGTACAGTTGCAGTTTGCGCCGGTTCGGGTAGTTCCGTCCTAAACAGCAACACGGTTGCACAATTGGCGGACTTATTTGTCACCGGCGAGATGTCTCATCACGATCGTCTGGATGCCGTGTCGCGAGGTATATCTCTCATAATCGCAGGTCACTCTAACACCGAACGTGGTTTCCTCGCAACGCGTTTGGTACCGGAGCTTCAGAATCTGCTTACCGACGAACTGAGCTCCGGAGATCCAGGGACGTCATCGGTTCAGGTGTTCATGTCCAAAGTTGACACCGAACCAGGCACCATTGTCTGATGTTTAAGGTTAATATACTGTGGTTTCAATTCTTCCCTCTTCGGATTCTATTTACCCCTTCCTCTGCGATTGTACCGTGTTTTGTTTGGCACACAGCCTAAAATCAGGTGGGTGTAGAATATATACATTCATTAGCAGAAGCGGACAAAAATTGCTCAAAAACTTGG
>STRG.1652.1
TGGGAAAGAAGGAATTAGGGACACTGGTTTAGAATAAAACGTCAAAGATTAGGCAGGAAATTTGAAAGGTTGAAAACAGACAGTGTCATACAAAGAAAACGAACGTCTGTGTGGAGATCTGGCAAAGAGCAGAGTAGTAGATCATACTAAAATCCAAGTAGGCTGTAAAACAGGATATTAAATAACTAAAAGAATTTTCTTAGAGTTGAAATTTCTAGAGGTGAAAAACGGCGGATCTAGCTGCTCCTAGTATAAATAGATCTGCCGCACCCTAGCAAGAGGATACTTACCATTCGGTGAACAGAAGATTCTTGATTTTCCATTAGTGGGCTGATGTGATGAGAGTGGGACTAGCAGATACTTTGTAAATAAAGCGTCCACAGAAAGTAGTCACACCACTGGGATTTCAGCACTAATCTGTTTCACAGCTCATATCCCCAAGGAGTCCTTATTTAACTGAATGATATATTCGGAGCTTTCCAAAAAATCAAAAAGAAACCCGTGAATCGGTTAGATGTCTGATGGGTGCAAATTCAACCACGTGATTTTAGGAAGTCAACAACAAATTTCCAATTCATTATCACAAAGTACAGTGTGAAAAGAAGGAGCGCAGCCAAGTCACATTTTATTGTTTTGTAGTATTCACGATGAACTGAACTGATAGGACGTATTGAAATTGTTCCCACTCAGAACCACGTGGAAGAAAATAGCATGAAGAGCAAGGCCGCGAAATAGCAGGTTAATTGTTT
>STRG.63688.1
GTCGGTTGCCTATGACTGGAACAGCTACTGAACAACAGAGATACCTGCAAACGTGTCTCTAAATACTCGTTCTAGCATTGCTGCATTACTTCAAGCTGAAAATCAATCACGTTTGTCTGATATTCGTACGGTCTGTTTCGAACACGGTGATAATCTACTTTCTTCAGAAATTGAGCTAGACTTAGCCTCACCTATAGCTTTATTACCTTGTAATTTTTATTGCAAGCTTTTTGCAACTTTACCGATTCATTCGCCATCATACACTTTTGGCAATTATTCAAACGATACTGTGCCCATTCTTGATTTTGTACGTGTACCGTTATTCTTCAACGAAAGTAGTAAGTGTTAGCTTGCTGTGTACTTATCTAATGATAACAACAAAACACTCTTCGAAAGAAACGCCATGGTATAGCTTCGATTAAATCCATGAGTGGACAGAATGTTTGTCGCAAACATGGAAGTCGACGGCTTCATTAGGAAATATCACAGTCTGTTTAAGGACGGTTCGGCCAGATTCCGACTGGACGACACAGAATACGTCTGCTTTCCAACGAGGCTCCATTCAGCATATATCATACCTGATGACTAACACTTTCAAAATGAAAGATGGTTCCTGAAGCTCTAGGAGAAATGCTCGAGTATGATGTAATTGAACCAATACACTGCTTTGACCGGGTACACCCACTGGTTACAATTCTCAAGGAAGATGGATCATCAGGGATCTTTGCTGGTTTATATATGGTCAACAAGCACATTGTTACAGAAATTTCGGTTTCAAATGGCGGTTGAACTAATCGTGTAGTCGATGCTAAGATATTTTTGGAGCTGGATTTCAGAATCACGTGAGTTCATGTACCGTTCACCATGGGTTAACGACCTTTCACGGCTTTCCTAGCTCCAAATGGACTCTTTCAACACAAAATACATCCTATGGGACGGGCTGGTGTACCAGCAGCCAGACAAAAGTTTAAAACTTTCCCTTGCAGACCTTAAAGGCTGTGTAGTTTACATGGATGATATCTGCACGTTGACTGAATCAACTAAATGTGCCTTTGAACCTACGAAAATGCCAGTTCGCTGTGAAACAAACTGAATCTCTAGACCACATAATTTCATCGGCCCCAGTGAAGCCTAACGAGGAAAATACACGTCCTATTCTGGAATGTCAAAAGGCGCTGACAGTTGAACAACCAATAAGCCATCAGAAGCTCATCGGAGGAAATTATTGAGTATGAGAACACGTGACCGATAAACTTTTTGGAAGCTTTTACGTTGACGTTTTGGCACTCGTCCCTACACTTGATCAGTCCAACACTTTACCGTCAAGTACTGGCAGTAGAACTGAGTTATACCAAAAACAATCGGTCAAGGCTGGACTTTTGGAATCCAAATATCTGCCGCAAGATCTGTGAAAGACGTTGATTCGCAATTCCTGAAGTCAAATCGGTGAAGCTTCTGAGAGGGACATGGATCAGAGGACGAACTGGGGCTCCTCAACTGAGATCTTCGGATCTCACGGTTACAGTAATCACGATATTCAAGTGTGAACTTTCGCGTTCATCCACTGCGATTTGTGACAAAACAGTCATACCAGATTTGATTGCGAAGCCAACGGCATTGACGGAAATCTCAGCTCTTTCAGATCCAGATGGCAAAAAATGTTTCATCCTTGTCCAACTTGACTTCTACATGACCGAATTGGAAACCTTTCTGGGAGCCACCAACTCACAAATCTTCAGTTCGAGGTGTTCCGTCGATGTACTGGACGTCCATTATCCGGTGGAGCATAATCGATACCGTGTTCACATAGATGCTGAGATACAATACAAGTGCAAACCGGAAAAGTGGGTTCTGGATTTCATGGATATTGGTTCGAAGAAATCTCGAAGTTACACAGAAATTCTGGACAAAAAGATCGAGGAAATTCTCAAGGAGATCCCGTATCCTCGTTTCTTGGAGGACCACAGAGTGGCATATTTCTATCCGGCTAACGATCGGACTAGAGTGGCAATCCGACTGGATTTAGAGAAGAAACGTGTTGATTTGAAGTTCACCATGGAAGTGGTGAGGAATCGAACTCGTTTCGCGTTTGCATCGAATAAAACTTGTGAAGGACTTTCCCTGGTTGCTGCGAAGGTCAAACGTGAAACTGGGAGATGGAAGAAACCACAATTCACCGTGAAACTGATCACTTCGATGAAATGTGGCAGTCGAAGTTTATTGAAGCAATACACCTTGACTAAAACCCGAGAAACGTTTACGAAAAGCTTGCTAAACATAGGCGGGGGCAATAATTCGGTTGAAATTCTGGTTCTGCATGATAATACCAATGATGGCTGGAAACTGTTGCAAGTTGACCTCGACACAGACGATGTGATGGAGTTGCGGTTGGATGCATTTGGTGGCAAAACTCTTCTCGGTGAAGTGTCATCAATCTGGAACGAGCCTGGTTGTTCACTTCACAGTCTTGACTTTCAGTATCCAGTGGAAAAAAATTATTTCCGAATTCATGTTGAAGCTAAAGTTCTACAAAGGTGTCACCCGAATAAATGGAATAAAGATTTATTGATACCCACTTCTGATCTGTATAAATCATACAAAGAAGATTTGGAATACAAGATCTTCAGAGTGATCGATGAAATCCGTTTAGGCCATTACGTGGACAGCATCACATTGGCCTATTTCTTTCCAAATTCGAGTCAGACTTTCGTGGTTTTCTATCTGGACTTAAACAAAGATAGCCTGAAACAGGGATCTCTTTCCATAAAGACAGCGGCCGAAAAGCTATCTGAAGCTTTGAAAAAACCGGAAAAATGCAGCGGACGATCACTCTTATCAGCGAATGTGAAGTATGAAACGGGCAACTGGAAAAGACCACCTGTAACAGAAGAAACTCCACGAACGGACACAAGTTTGACAGTCACAATGGCGGCCATATACAACTGTGGCCAGCTTCCTGAGTGCACTGTGGACGTCGTTGGAGAGCTGTTACTAAACGCATTCAGAGCTACAAAGATCACAATGAACGTGGGACTTCTGTCCATGACCATCCCGCATGAAACGGATTGTCTCATCCTATCACAACAGGAATTTTATTTGGATGAACTTCATTTTCATGGTCTGAGTTCAGCCGACGCTCAGTTGTTTTTGGACGTGGTCAATTCATACTCGCAAGAGATAAAATGTTCCGCCGACGAACTTGACTTTCAATATCCAGTGGAAAAAAAACGATACCGTTTTCATATCGATGCTGAGCTTGAAGAGAACTGCAACCCGATACCGTGGAATTTGGAACTCTACAACCTCGGCTCAAATTTCTCTAGAAGTTACAGGAAAATGGTTGAGAATAAGATAAAGATTGCGCTGGATACCTTGAACTATCGACAGTTTACCGCAGGCTACGAGGTAGCCTATTTCTATCCATACCAAGGTCTGTTGAGAGTTGTCATTCGCCTGGACTTCGAAAAACGTCTAGATGCAAAACATAGCTTACAAGAACTGACAAAAGATATTACTGATCGACTGAAAGACCCGGAAAACTGCCAAGGTTCTTTACTTATACCTGGGTACACTGCAATTGAACCTGGGATATGGGAAAGACCGCAAGAAGCGCCGAAAAAAGATGCAAAGTTCACCGTCACTCTGACCACAGCTCTCCACTGCGATCCGATTTTGGAGTGCAAGCCGGAAGTCATACAAAAAATGATACATAATGGAATCAGGGAGGCCAACTCACCACTGAAAGTGATACGGACTGAGTGTTTGGGTCAAGATGATACCAGTCATACCACACTCTCTAGGACTGAATTTCTACTGGGGAAATTTGACCATCGCCTTTTCCCCTGGAATGAGAAATCGATAACCTCCACATGTACTGTGAACCTATTAGACATTCAGTACCCGGCGAAAATCAATCGATATCGTATGTACATTGATGCTGATCTTCATTACCAATGCCAACCGGAACTTTGGGGCCCTATTTTCACGGATGTCGGTTCAATATCATATGAAATATACAAGGAAAAGGTGGAAAATGAGATCAAGGATTTACTCAGAGATATTCGATATCTTCGAGTTTTGGATGAATTCAAAGTGGCTTACTTCTATCCACACGACGGAATGACAAGAGTTGCTATCCATCTGGATTTCATAAAACAGCAAGTCGATCAGAAGGCGTCCAAAGAAGAGGTAGTCGAAAACATCCGCAACCGGCGTCGACGGAAAGGAAATTGCAAGGGTCTATCGATCGTGCCTGTGAAGATTTCAACTGAAACTGGATTCTGGGAAAATCCCGATGAAACGCCAGAAAATTACGCAAAAGTCACCCTGGAGGGACCGTTGCTAATAAACTATGAGAGACAACCGTGGAACAAAGATATTGGACATAAATTCTCGCCAGAGTACGAACAAGCTAGGAATATGGTTTTGGAACAGATGTATCGTGTGGAGAAGATTTCGACATTGACATTTCGGGGATTGTCCATCGATCGATTTCGTCGCGCTCAAGGAAATGTATCCGTGGTGGTCAATTTATTTTTGAAAAAAACATTGCTTCTGCGAACGGATTTAGCCAGGTCGCTCCTGTTCAATATTCTTGCGGATTTGGATGCACCCAATGGCTTGGATCCGGAAGCAACTAAAATTTCAGGTTTATCGTTGTCGGAAGTCGTTGAAAAGTCTCCAAAGGTTGTGCAGACAAATGTTTGTGTGATCTCTTTGTATGGTCTTGTTAGCTCTGGAGACAGTGTCAATCCATCATCAGATTACGCGAATCGCAATACTGTGGCAAGATTGATTGACCAACTTACCGAAATGGTGGAAAATCTCGAACTACAGTTTGCTCCCGGTAACAAAGGTTTCTGGCTTAACAATGCCCACGAACTTGACAAATGGCGATTCAAGGTCTACTTTTATGTCACGGCAAGTAGCGTCCAGTCGCTGGGCAGTGTCAAGATGGCAATCATAAAAATTAAATCAAAGCTAGGGAATACTGCGGGACATGGAAAATTACGAGCGGATTCAACTAAAATCGATATTGAACAGAACGTAAAAAATCCTCTACCGGGACAATATTTCACATATTTGGACGAAATCTATCCGTCTGGCAAATCACTCTTCCTTGAACCAAAGAGGAATAAAAAAGGAAACGAGATTTTTGAAACAATATAGCCTACGCGTTCGTGTCGCCACCTTAGCTAATTGATAAGTTGTTTTAATCTTGCTTACCCGATTCGACTGACTGTTCGCTATGGTCTAGATTAGACCATCCGTTCTCGTTACCTCTCCGTTCGCATTCTCTCCACTGCCGTTGAACAGATGCGCTAGTTTGTATTACTCTGCCCAGTGTGACTATCTGTAACTTACTAATCCGTGCATACACAAAATTGGTTCCACA
>STRG.69006.1
CATGGAAACGGGCCAAAAAGCAACGGAATGAAATATAGTTGGCCAGGCAATATACGAGGAGAATATAGTTAGGTTACTTTTCTTCATACCCAGTTAGATGTTTCCGGTTGATAGCAGATGCAGCCAGGTGAGTCTAGCTGACTTTACCCACCAAATGAACTGCGGAGGCTATGTATTATGGCACGCAATGCTAGTGATAGAGTAGAGTTGACGAGTATGTGCCACGGTCGGAACCACCGAGGAAAGATTCAACCGTAAAACAGGGAACAAAGTCTAGAAGGAAACCATTAATCGTGGTTCAGTTTACTGACTAGGACGATTCATATGTTATAGGAAACCGTTTGCAGCGTATCCAGTTCCGCCAACATCGGACATCTACGGCCAACCAACTCCGAATAACAAACAAGAAACGGAAACTGGACAGGCCGCCATCTCCAGTCAACAAGGACCTTTGCAGCGTTTGCAGGCGAGAGGATCCAACGGTCGGCCTGGACTAGGACGTTCAATGGGTTCAATGCCAAACCTGTGACCGATGGGCAAATTATCAATGGGTAAGGTTCACCAGCGAGGAGGATTAAACTTGTGTGCATTGTCTAGCG
>STRG.54240.1
GGTCTCTGACTCAGACTGTAAGACAGTTTGCACGGTACTTGGGAAAAGTAGTAGCCAATGCCGCAAAAGATGAAACCCGGAGTTTAAAGCCACGAAGCTGACACCAACGCTTACTTGGATTAGTCTGTCGTATCACCGAGCTATCGACTGGTGATCAGCCACAACGACATCTGACTAGCTACTAAAAGATGGTCTTGCCATGCTGTCCCAACAAAATAGATGGAGTTAAAGTGTCAGCCTAAATAAAAAATACAAGGAGCTTTCATTCACGGTCAACCGTGGTTTGAGTTATGCAATTCAATCAATCACGTGCGACCAAAATGTTTGAACCACTATGAATTACGAAGAAAACAATTCACTGGCTCTATGTGATTTTCGGGAGTAGTTAATTGTTGTGTTTTACGTCTAAACGGTTCAAGAAAACAAACTTCCGAAATCGCACTGAGCCGTGACTGACCAAAATACCGCAGGTTTCCTTCGAGTTTGATCACCCGATCTGGTGTCCGTTCGACAGATTCCACAAGGCGAATTGTTTGGACAGGATATAAACTAGCCTAGCAATGGCTACTACTCTGTAGGCATCTGCTCTAAGCGATATGACAGCTTAGAAACCCGGACATGTTACAATATAAAGGTGATAGAAAACAAGGAATTTCGGATAATTCTAAGTTATAAGGGATCACACTTGCCTGACTGGATATTATGAAAGAGGTTAGTTATGTCAGCATCATTAGACCCATCAAGCGATAACAAAATTTAATTTGGCTCTGGATATTAAGCCCTTGGGATGACTGGACTAACTAAGTTCGTTTAGAATCTCCAGGCCATTTGAATCGTGTTCTTGAGACCATAAAAATGGCCATAAAAATTCTCACTATCCAACCAGTTCAGTGATGCCAAGCCGTGACAGTTGGATCATGCAAATACAGTGGGGCTGCTCCACGATTGGTCAGTAAGTTATTTGCCAGTAGTTGCACGTCTTTTTTATACATTTACGTCTTTTCTACTAATCAGAATACATCTCTACTATTCCTGTCTGGACTTCTCGGTTTCCGGTGTGCATTGTCTGAGTACCGAGCTATTCCATTGCTTATGGTTGGTCGGGTGGATTCAGTTATCACACTATTTTCCATCTTTCAAATGTGGATAAATAAGAGGGTCCCTGATGAAGCCGTGCCTCAGGTTTTACCTCATTCGTTCGCACTCAAGAACTTCACTGTCCGTCTGTATTCCTCCCTGTTGGTGAAGAAGTGAATTTCGATTTTATCACCAAACCATTTTATCCCTAGTCAACAAGAACAGAAAGAAGCAATCATTTAAATCACTCTTGTCAATGGCATACGTGAAACATTTCTGTATTATAAATAATAAGATACATAGGCTATCTTATTCGTGCCTTATATCCCCAGCAAAAATGCGATTTCTAATTTCATAATTGGTTAGCACAGTAATTATTCTGACATCTTTGGTGCTATGGACCGACAAAAGTCTTACCGAAACTGAACAGGTGTTGATGGTAGATTAATACGTATGCGATTTACACAATCCGAATAACACGTGATTGCCTTGTAGTATGATGATGGTTTATTGTGAAGATGTCGATGTAGTCACGAGATTGTGAATGGTTCTAGATGATCTAATCTTTCTGTGATTTGAGTAAAATTTCCCGGTGAAATGATGAGACACGAAGCAAGAATATATAAAATTTTGTCAGTTTGTTACGCGACACATCAGAGCACAAAGTTGTTCGATTCCCACTTGATCTATCACGTCTACAGTTTTGTAATCGTTCAAAGAAAGGTTTTGTTGGTCTGATCGGCTGGAAGCGAACTGTAACAATGCACTACTGAATTTATTTGGTAAATGCATGTAGAATAGAAGGGAGTTGAAAACATGCATTACTCATTTCACTCACACATATAAAACATGCGGATTTGCAATGGTGTGCGGCACAGAACAGTTTTGATAGCCACGAGACACAACGATTGATCAGCTTCTAGGGGTCGCATATTGCACCACAGCAGCTTTTGTGTACAAAGTGCTCTCGTTTGTTTATCGATAGCTATTTGCAGCACTGTTGGGCCTTTTGAATTACGGTCACACGGAACGCATGATCCACTTCAACCTGATGCTAAGGTGTTCGCTAGGTGGGGTAAAATCCTGAACCGTGTGGAATATTTCGATTTAGCTACCGTACCTTTGGTTCAACTTACTCGGTTCTACCGGCGGGTGATTCAGGGCTTCCAAAAGTGATCAGTTTGTTCTCACTTGGAGGTTTGCTATGACTCTCAGCAGGCTGATCAAAGGCAAGAGTTGATGAAGAACGTTCTTCACTGATTTAGTCCTACGATCCTTATATAAACTCTCTCTATGATCCCTTACAATTTGTCTATAAACCGAATAGGTCCACTGTGGATGCGATCGCTTCCTTAGTCTACCACACAACCGAGTCCTTGGTTTGATCAGCGAATTCTGTGCGATGCGTTCCTATGGACTACTCGCTCGCTTCCGATTTTATCCTGCAGTCTGTCTTCCGTCGCAAACTGTAAGCTTTCGGCTGCCCTACAACTTCATCGGCATGGTTGTCGGATCATTTTTGTGGGGGTATGGTGTGACACATTGTTCGATAGACGTTTTAGTCTCACTGGCAGACGGTGCATCAGTACCAGCCCCTACCGAGTCCACGAAAGCACGAGCGACAGGACAGCCGATCGATGGCGCGAATCAATACACGAGACGAATCCTGCCAGCGCCATTCAAGCCTCAAGGCGTGGCCACCCACACCAGTCAGCCAATGCTCCGTGCGCAACGAGCGGGCGGCCGTGACGGCAACCCACAAATTCTTTGTTTTTCACTAATGAGAATGATGATTATGAAGTAGAACGGGGTTCGCACTGGAGTTAGTGGGACGGAAAAAAACAATATTACCAGCAGAACTCAGTGCACACGACCAGGTTTACAAAAAATCCAAACTTTTGGTCAATAATTCAGAAATGCCTCAGGGAGTTGTCCTTTACCCCCAATCATTTTGCACCTACATTAGTGACCTTTCATCCAGTTCTCCAGCACATTTATTTCAATATGCCGATGATGTGGCTCTTTGTCAAGCTGTTTCTGTAATAAACGACTCCAATAACTGTTCCACTAATCTGTTTCATATTTATGATTTCTCTGTTCGATGCGGTATAACTTTAAACTTGTCCAAATGCTTTGAATGCATATTTACGCCTTTTCGACCAGTTTATCCTTGTGATTCATCTGTCATTTCCGCAAAATCACTTACTAGAGTGGGTCCACTCAAATATTTAAAAACGACCATCAAAGCAAATTTGAAGTGGTCACCTGACCTTTCAAACTTTGTGAAGAAACTACGCGGACTGTCATACCAAATCCGAAAGCTCAGGTATTTGATTGTTAAACAGTACTATCTCTCTTTTCGTGTATCAGTGGGGTTTTCCTGTTCTACTTTACTGTTCCCCGGTTATTTTTGCTGGTCTCCTGAAGAAAGATTTTGAAATTCTTCGTCGAGGTCTATCTATTATCAGTCGAGTAGTTTTCATACCCTTAAGTGAACTATCTGCTAAGTTGTGCGAATTACTACTGGCCGCATGTGAAAAGTTCATTCACGAAATCTTATCAGATTTCATTCTCGCTTTAAACGGCTTTTCATTCAAATTTAACTCTTCCACCTCTGCTCGTTCGTTTTTTCCATCCATACCCCGTCGCAATAACACCCGCGAAAACTCTACCGTTCCTTATTTGGCCCCACAATCCTCACAAACCGGGCACGAGTAGGGACCAAATTTCTTGGCAATTTTGCNN
>STRG.58285.1
TAAGGGTCTGGTGCGTGATTTGTAGGCGTGGACTTCAATTAAGGCGGCTTTGACTATCGGAAAATAGGATAGGTTACTCCTAACCCACGCAGATCGAGTCTCAGAATGTCCAGAAAATATCAGAGAGGCTGATTGATTTAGGCGACCGCGAAAAGTAGCAGAATACAACTTGTGGCCCACCGGTGGTTAGGGAACAATAGGGTAGGCGAAATCTTTAGTTTAGTTCCTCATATTTACTTGAAGAAGATTTCATCAATCGAGGGCAGAAAGGTCAGCACAAAAGTTCCCCAACGCAATGGAAGCTTCACTGGGCTTGAAGGAGATAGCAAATTCAATGTTATCAGCGGGGGAAAAGGGACTGGCTCAGGGCACCACCCTAAATTCCTCGCAGATGCACAAGAGTAAAACACAGGGTAAGTCGTTCTTTTGAGCACCACTAGCAGCTGGCTCAAGGGTAAAGTTACCCCCGCCAATAAGAACAGCCTGCCACATGTAGGATGAATAAGAATAAAACCAGGAAAGAAGGGACCAGTAGTTCCAATGGAAAGTACTTTGGGGAGGTGTGGACGAGGGCTGAGGGCATAGGCTTTAGATGTACCAGGGTAGAAAGCCACAAAATCTATAGGGTGAGTTGCGTGTTTGGCACGTGGAGTTTGGCGATTAAGTTTGCGGGCATGACGAGAGATGGGTTCAAGGAATCCATGCTGCCTAGTATTCGGTAGGATGAACTCAGGAAAATAGTTACCCAGGCAACCTTTCGCCAGCTTTTCCATCACTCCGAAGACAATGGGTGTGGTAGTCATCGAACGGTGATTGGACCATTCATGCGACTATCATTTTATACAAAAAGAGGACATTTGACAGTTTTTAGTTAGAAGGCGCTGAGCTGGGACTCATCGATAGGGTGAAAAGGTCGAGCGATGGCATTGGTTAATCGAGGCCGCCGTTAGCGACAGCTGCTGAAGGCAGTTCTTGAGGTCCCGGATAGTCTGCTGCTCTGTAATGCGACAGAACCCACGAGATTGTCCTGATTTCAAGGGGAGCAATGGACAGAAAGGAGTCATCGTTGAAATTTGGAAGTGATGGATTTAAAGTTTTGTAGAGAAAAAGTAGAGGTCAAAGCTTCGGAACTTTCCCAGGTGATATAACAGACATCTCATCAGGTACACCATGTATTGGACGGCTGACTTGGAATCTGTATTCGGAGCCTTATATGATTTTGGGATTGTCAGTGTGCTGTTAAAATGGTAGGGAGCCTTTTATCTCCTTCAGGAAGGGCCGTTTCGGTTTTGATGTGAATGTTGCGAGAGAGACGGTTCTAACTTGCGTAAAGAGAGAAATGGGTGAGCTGGGTATAGAGCATCTGTAGCTCACGGTATTCGCTTCCTACGGAGGAAAGCTTCGATCTTAGAACACCGGCGTAGGAAATCATGGGAGGCAGATTTAACAGACGGTTTGCCTTTTTGGTGTAGACTTCGTCGAAGGCTAACTGAGAGGCAACCCGTTGTTTTTCTTATAAGAGAGTGTAGCAATTCACCGTTGAGGATTTTCATTTATTTAGGGCAGGGTAGATAATTAAGAGCAGATGAGGAAGATGAAGGTCACTAAAAACCAGTCGCTGGTCGCCGCAAGGAAAGTTTTGCGTGATCAAAACCAAAGCATCCGAGATATCGAGTGTCAAATGTTAACTTTCCCGATAGATGCTGTTGAAATGCACCCACCCCCCAAGTGAATACTGGAGGCGAATTCAATGAGGTTTGAAGGAACCAAACTTTTGGACCCTCAAATAACATAAAAACCAAAGTCAGTACCAACAGTCTTGGGCCCAGGATAGAAGGGAGCACTGCGTTCAAGGGCGTCATATGAAAGTGACAGCTCAGATTTACTGGCTGAATTTGGGTGGTAAGGGCATCCAGAGTGGATTATGCCAGTTGTGTATTTGATAGTGAGCCGTAGTGAGTCAGTAATGGAGTCCAACGCAGGCTGTAGCTGGGTAGTTCCTGGAAGGATTTGGCTTGCATATACCGGCATTCCGCCTCCACATCAGCCAGTTTCACTGGCTCTGAGGACTCTGTGATCCATCGAAGAGATATCACCAGTGAGATTGATTTCACTGAGCCCACATTCAGTTGCAGTGGCTTCTAAATGAGCTTCCAGTGACGTGTTTCAGATGATTAGGCTTGTTAAAGATTGATCGAAAGTTAGTGAAAGTTGGTGAAAGCCGCATCTTGCCACTTAGGCTATCAGCGTCATGGTGTGTTGTTGAGGATTGTTTAGTGAGCAAGGGACAAAACTTTGTGTGTACAAGAACGCACTGGTGGTGAAGTGATATTATCCGTACTGGTGACGGCGCTGGTGATGGCGTGACGGATAGAGCTAGGCTTGGCGGTGACAGGGCCGTCAATGAGTTGGAGTTTCCATCGACGAGAGACCAGGTAGAGTCAGTGTGGAGATAAACTGCACAGTAAGTGGGTGATATTGAATTTATTCGACCCGCTGGTGTTGTCCACAATAGGAGGCTTGGAAAAGGGATGTTGGCTGGGCGGCGGGAAGCGCGAAAATGGGTGGCTGGTTAAGAGTTCATGGCGGTGAGTCAGTAAATGCTGTGACCAGTGAAATTCACGAAAGGGGCAGCTGGATTGCAACTGTCTGATAGAGCCGGACCAGAAGTTTTGGAAGCTCATTTGAAGTAACACTGAAAGCGGGTCAAAACCAGGGTTTGGATTAACAAAGGGTAGTATCTGGTGGTAAAACCGCGGTCCAGCCTTCTATGGCGAGGGTCGGGAGATGACATTTCCGCAAGCGCCAGATGATACTCTGGGTCGGAGCGCAGGGGGCTTTGAGTCCGGTAAAAGGTCTCGAGAATCAGGGTATCAATTCTAATCTGGCGCATTTGTTTCAGAGAAGCTGTCAACCAAAGAGAGTAGGTTCACTTCTAGCTGGTTGGCTGGTGCGGTTGCCGATAAAACCATAAAACTTCAGGGAATTAATAGTCCGTGTGGGCGACCAGTATTCTGTTGGATGGATTGGACGAGGGAGCAATGGGAGGTGGAGTCGGTAATTTGTTGGAGCAAGACCGGTAGAAGCCATATGCAGACGCTTGTTCAAGGGCTGGGGCATAGAAGATAACACAGAAATACCTGGTCTGCACTAACATGTGGTTTAATGTTGCGGAAAATTATCCCTTTCTTTTATTATTAAAAAGAGCGTGCTAAAAAGGCCACCGAACATTGTGTCCTCCCCCAAAGAACAGGTATTTGCAGAAAACGACGTCCCTTTCACCACTGTTTGGGAGGCTTAGTATGATATCTCAGTCTATCATCAAGAAATTCGTCGAAAATTCGAAGGCGTTGTGGAATGATATGGATGGTTCAAGCCGTTTGGCCATTCAAATGAAGTGTTAAATGAAAGTGCAGATGCAACGAACAGCCGACTTGAACTGTTCAGGGAGCTTTTTTTGATTGGTGGGTCATCCGTTGAACGGGGTATGAGAAAGATGGGTAGGTGTTGCGTGAGTGTTCATGGCGAGAAATTCCGAAGTTTCATTTACTGATTGCTATCCTCTACCGATAGACAACTGGTGGCTACGAGTAATGTTTGCAGGCAGTCGGTATTGAATTGCACGAGAAGTTCTGATACTACGGGGTGCGGCAATATGGTCTTCCGGTCGAATAACAACGGAGTTGAAATACAAGTCGAACTATGTTTCCCCGTGGGCTGCGTAGAGATAACTACCAAGCACCTGACCGCCAGATATTCCTGGATGCGCCAGTTGCAGGAAGACGGAATTCAGCTACCGCTAACGAAGGCTGCGTCCCCCGCTTACGGCCTAATCATGTGTTTGGGTTTTGCCGCTTCAACATATTTTGCAATGTACTTGAGTGTAATCGAAGCATAATAATTTTCTCCCCTTCGACCCACCCGCGCAACAGGTCACAGGATGTCTAGACCACGGCTCGACCTCCCTAAGTAGCAAGCTCGTACGTTCAGGATCCCTACCATTGCGTACGCAGAGACCGTTCATAGCAGCGGAAGCTTGTGCCTTTATCAATAGGGGTTTCGATATAAGCCTCGTTAGGGGATAGGCGGCTGTTCAACTTCGCATTGGTAGCAGGGCAAGTAAAATTTTGGATGGGGCTTTTGATGGCACAAAGCAAACAGATCCCAAATCCGTAAGCTTCAGGATATCCTCCGCTTACAGCACTTCGTTTGTCAACGTAACAAGCGTTAGCAGTTGATGAGCTTCCAGCAGGTGGTGTTGATCTACCCAACGACAACCAGTCAAAAAGACGGACTCGTCTACGGGGTTTAGAATTCCGGGAGCCCCTTAGTGGCAGAGTTGGGGTTATTTTGTGCGACCCACAGGAAATCCACAAGGTTCTTTGTAAAAAATCGGAGCTAGGGACAAACAATTCGCGGTTGAGTCGCCTGTTGGTCGGGACTACCAAGGTCCATTATGTAGAGGCCCGCGCGATAACGCTACCATGATCAATCAGAAGGGCTGAAGCCGTTTAACTAGGTAGAGTTTGGTAAAAGCTAACCGCCAGGCCGAAAAGCAGATTGACCGAGAATGAGCATGTTCTCGATCAAGCCAATAGAGATATTAGGTACACTGGAGGAAACCACTAGATTTGGTTACCGTGGCACGAAGGTAGAGGTGAACTGCTTTTTAATCGCCAGGTGGCAGAGCATCGTTGGTTACAACTCAAGGGAAGTTCACTTGATATTTGAGAGCCACCTTAAAAGTAAAATAAGCTCATTCCAGATCATAACCACAAACAAAACTTGACAGCCATGGTTTTGCAAGAGGACGCAAACAGGAAACGCTGCTTTCCGCCACGTCACTACCTCTTTAATCAGCATAAGCCTGAAACAGTGCGACCGATGTTCGACTGCGCGGTAGTCAATAAGGGAACTTTGCTCAGCAAATTCCCACTACATGGATCACATCAAAATAACAATTTGGTAGGAGCGTCCCTTTAGTTCCATGGATATCTCCCGGCCTTTTCAACCGGTACCGAAGAGATTTTATTTTATTTTAAGCTGGCAAAGTGTGCCGGATGGGCTCGAGGGTTCCCGTACTGGTCAGATATCCATTTTGTTGTCCAACAGTTTATGAGACAAACTCCCATCCGCTCGGCCCTGTTCCACACAGTTTTGCTAGTTGGTTTACCTTCCACAGTCTACTTCACTCATCCCCCGTATCATATCGGCCTTTGTACCCCGACAAAAATCTTTCACCGCAATGCAAAGACGTTTCACATCAACGTCAACACTATGTTCCTTCTCTATGTAAGTGGACCCATTCTTCACTATCTTTCGTCATTTCAGTTGCTTCAAGGCATTCCACCCCCCCCCCTCCCCGCACATGAATGCCAGTTTTTCAGCTATACATGATTGAATTAGTCAGATTCCGGCATTTGACCTTGAGTTTCAGAATTTCTGGGGGCCAAGTTGAACCTATCAACGGGTCCATCTAAAATCCCTCCAGTTATATCTCCCAACTCTATCTAGAGTTTGGCTTGCTCCTGCCCACATTATCATGCAATATCTGTCTATATTATTTTTCATAACCGTTGGCCGTGCTTCCGGCATAACTTTGGTCTCCGAAA
>STRG.58932.1
TTAGGTTTAGGAACCATGTGAAGGGGCGAAACCCAAAGGCTACTGGACGGGCGTATTATGCTTAATTCTAGCATGTGTTCGAACTCAGTCTGTGCTACGTGGAGCTTGTCCAGTGCCAAGCGACGTGGTCGGCTAAATGCTCGGGGTCCTTTAGTGATAATATGGTGGGTGACATTGGTGGTCACCGCGGGAAGGGGTCCAGATTGCCTTAGCATTGCCGGGTAAGCTGAAAGGAGTTCTGTGTATGGGTTTTTGGCCTGAGGTTCGATGTATAAGAGGCGTGATGTGATTCACGGAGGAGTATGAACCGATTACGGAAAGAGAAGTCTGTCGGTCGAAAACTCTCCGGTATCGTGCATCGATCAGGAGGTCGAAATAGTGAAGGAAATCAATACCTAGTGTGGGATAGGGGACGTCTGCTGCCATAGGTACCCAGCGGAAGGTGTGACGTAGTCCTAAGTTGAGCGTGAGTGACTCTCGGCCGTAAGTAGCAATAGGAGTTGGCGGCACAAAGTTGTTGGGTTGATGGGATGGTTGCATCACCTGCTTCCTTTGGAATGACACGAACTGCTGCACCGATGTCAATTAGGAACAAGCTATTGGAAACTGAATCTCGAACACGCAACAGACGACTGCTATTATGGCTGCCGACCGCGTTAGTCGTCGGAACGCGTCAGAATATTAGTTTCCCTGTTTGGCACCTAGAAGGATGCGCCGAGCCTTCTCTTCAAACCGTTTGTGATATCGACAGTACGCTGATCAAGAGGGGCCAACGGGGTGGTCACGGGAAGAGCTTCTGAGACGTTCACGTCGGTTAGAGTTGTGATAAGGTTTATGTTCTCTGCAATGAGAACAACTGGGAGTGGAAAAACGTATGAAAGCCCGCTCGAAAGCAGCTATCAATGTCCTCGGAGTGTGTTCCTACGGTGGGAGTGGTGATCTGGGTGCTACTCGAGTTTTTTATGGCAGTAATTTGTGAATGGTACCGTTCCATAATACCGTCCGCTAGTTTTGCCGTTTCTGTGAGGTTAGGGTGGCTAGAAACCTCGAGCAGTGCTTAGATATTGGCTGGTAATCGGTGTACCCACAACTCTTTAAGGACTTTTTCCTCTAAAAGTTGCCCTGCCAGCTGCTGCATTTCTCTCAATAATGTAGAGGGCCTCTTACTACCTAACTCTGTCCTTTGGATCAGCTGTTTCAGTCTGGACGATTCTGACGGCAAAGAACAAGGGATCACCTCGTCTTTCACGGCAGTGTAAGAACTGTTGCTGAATATTACGTCGCGTATCTGGGCAGCGACTTCACGGGTAAGGCGACCGATAGTCCACAAGTAACGGAAACGCTCGCTTGTGATTCTATGTGATTCAAACTCTTCCTCTTACATATGAAACCGGAGTTGAGGGTCATCAATAAAAAAAAACTCAGGGGCGGCTAGGGAGACTGTCAAAATGGACGGTTCCGGATCAGGCTTGCGGTCGTTGCTGGTCAGAAGTGCAATGGTATATCAAATGTAAGGCGATATATAAAGATGAATTCAGCAACCGTAAAACTTATAAAATCGATATGAGGAAAATATAAAAGGGGTGTGGTAGCAGGAATCGTGATTTACCGTTTATATGTCGGAAAAAGTATATGTGTAAACGAATAAATGTGATTGAAAGACTTTCGAGTGTCCTTGGTGAGACGAATTTGTTGTTCGGGCTCACCAGTTTAGGATCCTCNNNNNNNNNNNNNNNNNNNNNNNNNNNNNNNNNNNNNNNNNNNNNNNNNNNNNNNNNNNNNNNNNNNNNNNNNNNNNNNNNNNNNNNNNNNNNNNNNNNNCGACCACTAGTCCTGCCAGTTTTCGCCAAGTTTTTATCAGCCTCTACAACTTATAGCACCCTGGTGTAACCGCCTCAGTGAAACTAGTCACCGAGCAACTCGTCTGGCCTTGCGTCAAACGTGACGTACGTCTTTCAGCCCGCGCTTGTCTTCAATGCCAACGAGTTAAAATACATCGTCACACTAAATCTATGTTAGGCACATTCTGTGAGCCGGACGCACGCTTTCACCATGTGCATATGGATCTCGTGAGGCCCCTTTCACCATCCAACGGCTGCGTCTACATCCTTACTTGTGTAGATCGTCTCACTCGCTGGCCACCGGCCATACTTATTCCTCGTCCTACCTCAGAAGAAGCTACAAAAGCGTTTCTAACTGGTTGGGTAAGTCAGTTTGGTTGCCCCATTATCGTGACTACTGACCGCGGTTCTCATTTTGACGGTGCCTTCCATGAGCTACGGAACGCATTCGGTTCCAGACACAAGACGACGGCCTATCATCTTCAGGTTAATGGCACGGTGGAGCGATTCCATCACCAGCTGGAAGCTGCCCTTCGTGCTCGTGACAACCCTTTGTGGAGTGAAGTTTTAACGATCGTTCTCTTAAAACTGCGTAACACCGTTAAAGCAGATGTGGGCTTTACGTCGGCTGAACTGGTTTACGGTCGCACATTACGACTTCCAGGTGAGTTGGTTTCTCCATTACCACCTGTGAGTTTTAATCATGCGGATCACGCAAAACGGTTGTCACACCTAATACAGGTGATAAAACCCACCCCGCCACGAGAAAAAACTCAGCACCAACATACCTACCACTCTAGCGACCGCCAGCCATGTGCTTATTCGAGTTGATGCAGTGCGATCACCACTACAAGCGGCTTACTCTGGCCCGTTCCGCGTCTTCAAGCAAAAGGAAAAGAAATACGCGGTGGACGTCGAAGGCAGGAAAGAGACCATCAGTACAGACCGACTTAAACCGGCCTTCGTCGAGGTAGAACCCACCCCAAACAACCCACTCAATGTCCCCACCTGCCCACAACCTTCGGTTAGTCGTCCTGAGTCGGCACCTGCTACTCCCACTAACGACTCTCCATTACCTGTTGCAACGCCAAACTCCACGGAAGATACAGCTGCACCCGTCAACAGGAGAAATCGACGCGGCCGCGAGCTGCGAAAGCCAACGAGGTTTTCTGAATTTGTAACAGCTATATATTAAAAAACAACGCTGGAGAGCGAACAATTGTTTTCAATGATTCCTAATCGTGCTCTTACACATCATATAGGTGACAGTTATGCATTTGATTGGCCGTTGGCTGGGTTGAAGGACACTTTTACAGTAGGTGTGTGGTGTGGGGGGGGGGAGATGGTGTGGTGTTTGTCAGTTAGTGTGTGGTGATGCTGAATCGACCACTGTAAGTGGGTTTTCAGAGGTCGTTTCTCGTTTCGGATGCTCCGTCTTTGGCCAAGGCAACTGAAGTGCATGAACTAGTCGCTTTTGCGCGCACAGATCTGGGCTTAGTAGACGTATGGCGAACGCTTCAGCCGTGGCCAGGGTCCGCAGTCGGGCTGCCTTTGATCGGTTGGGGGGAACGCGATACACAACACTGAATGAGTCATTCGGGTCGATCCTATGACCACTATCAATTAGATGACTAGGAATAGAACTGTTGATTGTGCCCGTCTTCCCGTGACTCAGCCACTTCGGGTGATGCTCCTTGATGCGTTGAGACAGGCGCCTGGCCGTGCGACCTATGTAAGATGCGCCACATGCGCACTTGAACGAATAGATAATCATGGATGAGGTCAGCTCAGGTAACCGGTCTTTCACTTGCATTCGGATCATCGGCGAAGTGGAAAACACACAATTCAGTTTTGCAGCTGGGAATGTTGAGTTCACAATTGCTCAAAGTGATCTTGTTAATCGTTCTGTATGCGTATCTCCTTTGAATGGTATTTTCACGAAAAGTTCCTTCTTTGGGACGCAAGAAAATCGTTCTGCGGGTGTAGTTGGTTCAGTAATTTTCAAGATAAACTTCTCTGGATACCCGTTCTCCTGCAGTACTTGTTTTATGAGTTTTAGTTCCTCTTCCAGAGTATCCTGCAAGCATATGCTACGGGCCCTGAAGGCTAGACATCGAACTAGGTTCCTCTTATAGCGCAATGGCACAAAGCTATGAAAGTTTGTGTATTGGCCGTTCCATGTTTTCTGTAGACTCGTCGTTCGATGGTTCCATTTTCCCGTCCGGTGGTCAACACATCGAGAAAAGCTAGTTTGTTTTCGGCTTCTTTTTCCATTGTGAAATCAAGAGAGCTATGAGCACGCTTGAAGTCTTCTAGAATAGCTGAAACATTGCGATCGTCGTCCACTATACAGAAAATATCATCCATGTATCGAATCACTGAAAACAATTGTTCGCTCTCCAATGTTGTTTTTTAATGTGACCATGGGACTGTTCAAGCAATTCACAGCTATGTATATTCAAGTTTAATATTCATATTCCACTTGTACATAGTATTATGTATGAATGCACGACCCGTGGTTATCACAACAAGGGTAACGGCAGCCTGTACTGCGCCGGTATGTCCCTCAGCCGAATAGCCGTCCGCTCCCCGAGGCGCAGCTTTCTTGTGTTCCTCGCCTTCCAGCCTTCCATGTAGAATCCCAGGATCTCGCATGGCTCAAACACAACGCTCATTGGATCGCGGCTGGACTCATTTGATGCCGGCTCGTTCACGAAGGCACTAACAACCACAAACAAACGGAACTTTGGGATATACCGACAACAACAAACCCCACAAAACAATCACTGCCAAGTCACAAGCAGGATCTACCTAGGTCGGATGCGATTTTGCGATCGACGTACAGCGACCAGTATGAGTCATGGAGAACGGCCTATGCTGGCTTCGTTGTTGTGTTCGATCGCGGCGGGATGCATGGAAAACGTCTTTCGCCACCGAAGCCGACGTACCCATCACGGGTCGAAGCCCAACTGCGTCGGCCTTCTACAGGGAGACTCCTGTAGTGCTACCGATACGACATACTATTACAATGACTAACAAATCCGTTTATTTGAACAAGTACCGCGCCACTTGCTCCGCCTGTGTACACCGTCCGCACGCCGTTGCCTTTCCCCAATACATACGTTGTCCCACTCCAGCGTTTTGAGTTCTGCTCTTTTACGCGCTGCCGAGTATATTCGCCAATGTGTCCGGAACCGAGGACTAGGGGCTATAGACTCTATACGGGAGCAGGTCCTAACTTGACTTAGGAGAACCCTAAAGGCCCCAAACTATCTAGGAACGTTAGATGTAAAGGACTTGGTTGGCAAGAGCGACCTGTAGTGCGACCAGTGTGATAGACACCTATAAACACTAACAAAAATTGTTTATCTGAACGATTGCCGAGTTTGGTGGTATCACTTGCGTGACCTGTGCATGCAATGCATACACAGTCCGCACGGTTTTGTCTTACTCCAACACACGGTATCCTGTTCCAGCTTTCGATTTCTTCTCTCTTGCACGCTGTCGGGTATAACTGTTACTGTGTTACGAACCAAGGATCAAGGGCTGTAGACTCCATAAGAAAGCAGATCCTGACTTAACTTAGGAGAACCCTGAAGACCACGGTGTTGTGTAAATGGTGGTGAACTTCCAGGGAGTACAGGAGTCGAACAAATACGTGAGAAATTTTCACGGGATAGATGGAAAAATGTTATGAGAACTCGTACTCCAGGTCCAGTGACTAATTCCAAGAGATGACTATATGGAGGCAGTGGGGGAACGTCCACCTCTTCGCTTAAGAGCACGAGACGGTCGACCGTTTCCCATCCTTTCGATGAACTGGTCAAATTTTTGGCGTACGTTTTCACGAGACTTTTGAGACAACTCTCCCCGGTTCTTTCTTACTCTGTTGTTTTTCAAACTTTCTCCACGAAACGTCACGCGGCGGAGTAGCGCAGCTTAAAACGCGCTCAGACAGATCAGATCAGATCATGTCAGGTCACGGGACAGGTGGCTTTGGCCAGTGCACTTCCAGGTTCTTGCACTCGAGTGCTG
>STRG.43581.1
ATGTAGTCGATTTGGTGCGCTGTCCTACCGTCGTTGGAATACCAGGTCAGCAGGTGTCTTTTTGGATGCTAGAAGCGGGTATTGGTGACGACCAGTCGATTGAGGCCTGCAAACGTGACCAGGTGGTCGCCATTTTCGCATCGCACGCCGAAGCCAAATTTCCCCAGCACATGTTGAGTACACTCGTCTGCTGGTCCCGTGCGGGCCTCTCAGTCTTTTGCAATTAGCAGAATATCTCGCCTGGGAACCCGGTTGACTGAATTCTGAATTTCACTGTAGAAGACATCTTTAGTGGTTGGTTCCGCATGTAGCGTTGGGGTGCTGACTGCAATCACAGTCACGTGGAACGGAGTACTCCTAAACCGTGCCACGGCAAGTCCTGGAGAAACTGCTTCCCAAGAGATCAGGGCGTTGTGTGCTTGACTGTTTATTGCGATCTCAACTCCATGAGGCCCAGAATTGTCTGCTGACCCACTGTGGTAGGTCCAGTAGGATACGTCCGTTTGGGACACTTGAATATGCTGACTGCCGGAGTTGGGTAAACGTACTTCGAACATACAAGCTACGTCGATTCCGTAGTCGTAGAGTGTGCGCATGGTAATGCACTGGCTACCTGCATCTAGAAGAGTTCTCACATTCCAGCAGGCTACGCGGACTGGTGACCTTGTGTTCAGATTTAGGTTGCCAGTCTGTGTTTGGCCCACCCCGGCCGCTAGGGGAGCACAGGGCGCGTCGCTTACCGGAAACGCCGTAGAAGAAGCTTGGGAATTTGGTACGAAGTGGCGCCCCCAGCGCCACTCAGCTTTTGTTCGAGGTTGCACCTCTAGCCCATGCACAGCCAAGTGGTATCTGTCAGGCAACAGGGAGTTTTTGTGTTGGAAGCCGGTGGCCGATCGAGCGGCTCATACGCCCTTCGGATGGTGGTCTCCCAATCCGGGATGCCCAACGAGTCCGAGTGAACGTAGTGCATGGCTGCCGATGGCTCTTTAGAAGCTCGTTCGCCATACGGTAGAGGTTACCTAGACGCAGGGGTCTATGCAACCCTGTTGATTGGACGTATTTCCTTGGTAGCCACTGGATCTAATAGATCCCAATCGCCTATGCAGGAGGTCCCATCTTTGCATGCTGGGCGCCGTCTCGCCGAGATTTTTAGGCATCGGTTACCCTCTACCTGATTTGGCCCGCCTGTCGAGCGGTTTGCTGCGGTGTGGCCGCTGACGCACGCCTCAGCCTCGTGGAGCCACAGGTGAGAGTTGGGTAAGTGATGAAGACCAGAGAGATGGTAAATACCCCAGAGGGCATGACAGTCTACAAACTCGGAGGTGTTACCCTGGAGGAGATGCATCACTTGAAGTACCTAGGTTCCGCTATCCGGCCAAACGACCAAGTCAAGGACGAGGTTAAGCCCNTCTAGAGGCTTCTCCAGCAACAAAAGAATTCGTATGTACTACCTGTGAAATCCCAAAGCGTAAATCTTATTTATACGCATACATGAACGGGTATGAATCAGCTTTTATTCTGCATCTCTCATTCCATGTACGAACGATTTCATGGACCCCGGGAAAATGTGAACTGGTTTTCTACTGCTTGTGTTTGTTGTTCGTTTTCTGCATATTCCAATTGCTATCAACTTTATTTTTTAGCTGTATGTAAAACTGACAAGTTGGTTAAAGCCTTATCTTTAGGCGAGATTTGTACTCCAGGACTGTTGCTGGTCGTTCGGTACCAACTCATTACGGTTGTTATTTATCGTTTTTATTTTATCTTTGTCCCTCGGACCGTACATGAAAGCAACGGAACTTCGATCAGTCACGAGTCTATACCATTTTCCGCGTCAAGTCGGAAATAGGTCAAAATTAATTGGAATCAAATCAAAATAATGCGCAAGTGTCGCCCAATTAGCTGTTTGAGATTCCTCCTTGATCGGCCCGAAGACCGGCGCATCAATCACCCTTACACATTTGGCATAGGTGGCCACACCGTGCGCTCGTCGTCTGCGCATCGCACCATAATGTGTATCCACGATTACCCACGTGGACTCGACGGTGCAGCAAAATCGAGGCTAACACTTTGGTGACTATCGGAATTAAGCTGATCCCACGACGATTACTACAGTTATTGCGTATTCCTTTCTTGAAGATGGGTACAATCAATGACCCACCCCATATTAATGGAATACGCTCCTCGTTCTAAATGCCACGGAGCAAGGTAATAGGTGATTTTATCAACGTTCCACCACCCACTTTGAAAAGAACTGGGAAAAGCTTGTCGGGATCGGCCGCTTTCCCACGCTTCAGTAATCGAATACATGACCCTACTTCCACAATAGATGCGGGCTCAAGTGATACTCCGCAAGGAATCTCGGTTGTTGACACAGAACTACATTAGCGCGCGACCAGCTGAACTGTTCCTCGAAGTATTTGGCCCAACGGTCAAGCCTTTGCTGTTTGCCATGAATGGGCTTTCCATTTTTATCGCATATCGTTTCTCTGACTGAGGTTCGCCGTCCACCGGTGCCGCGAATAAGTTTGAACTGTGTTTGACTTTTACCAAAAGCAGCCGCTATTCCCATTTCTTCGGCTACACTGACCCACCAATTTTCGCGATCCTCCTTAAGGCTCTTCGTACCTCATTTTCGTACTTGTCTTTGTACCTCATTCATCTCTTTATAGTTCGAGGGCTGACGCTTTTGCTCCGTTAGGTTCAGTGACTCTTGAGAAATCCAGTGTCTTTGATGGGCATAGGATCTAGGACCACAGGCGAAACCTGCTCTCACGTGCATCGCCTGTTTGATATGGGCCCAATGCTC
>STRG.45768.1
ATACAACACCGGCCAAAATGATAACTACCCTCACAGAAGGTAACTGAATAATTAAATCTTATTTTTCCAGCTGTTCCTTCGGCCAAAGATGTTGTGAGGCAGGCCGCTATACAAATGAAATCATCAATGGCCGACTTGGGGATTTTATTACGAGCTCTGAGTCAGTTAAAGCTTGACTTGCTATTAGATCCGAGGTCACTGCTGGGGACGCCTAGGAGAATCCAAAAGAAAAATGTTGGCGACGGCAGATACGTACATTTTGGGCTTAGTGAAACCTTGCAACGAGCCCTGGAGTGAAGACCTCTCACACCCGGCAGCTGCATTTATATCCAGTTGCACATTGACGGTATGAGCTTGTTTCGTTGCTCATCGCACCAGTTGTGGCCTATATTGTGTCGCCTCTTGGACCCTACGTCGCGATTATTTATTGTTCGTCTATATTGTGGAATGTCCAAACCTACCGAGCTGCATCAATATTTGGAAGACTTGATACGGGAATTGGCATCATTATTATCCGATGGCATCATTATTCGTGGAAGTAGTGTTCATTGCAGAATTGTATTGCGGAGTGTTGTGGCAGATAATCCAGCCAAGCAATGCTTAAGCAGGTTAAGCATAATTCTGGGTTACATAGCTGTCACAGATGCACACAACGCGGCTATTGCTTCCGGCGCCGTCTCATTTTCCCATCAACCACAGGAAGATGACGAAATGACATTGACTTTCGAAATCTTCGCCAAGATAGTCATCATACTAGCAGTTCCCCGTTCGAAGTACTACCGGTGGATATGATAGACCTGTTTCCTAACGACTACATGTACAGTGTCTGTCTTGGAATAATGCGACGATTAATCGGTCTTTGGCATAAACCTCGTTCTGGACGTAGACCGATTTTGGATTTTAATGGTGTGCGACAGGTAAACGAACACTTGAGGACTATAGAGAAACATATGACGTGTGAATTTCCCCGCGTGTGTTGAACGCTGGAGGACATCGAATATTGGAAGGAAACGGAGTACAGGCAATGCTTGTTGTATCTGGGACCCGTGGTTTTCAAGAATGTATTGCCGGCTGACCACTACAGGAACTTCATGTGTTTCTCTGTGTTCACTTACATTGTGTGTAGCACCAAGTGGTCTGCCCACTACTTGGACTATATCGAACGCCGGTTGCCCCGGGTTGTCCAGAAATTCATGATGTTGTACGGGGAAGAAGAGGTAGTATTCAACGTGCACATTTGGCTGCACATCAGTGTTGATGTGCGGATTCACGGACCACTGGACAACTTCTCAGCTTTTCCATTTGAGTCCTACATGCAGATCATTCGCAGTTGTGTGACCAGTCGACACATGATTGCTGAACAAGTGTTTCGTCGCACTCAGGAATGATATGCTGAGGCCACCCTGTACACGGATGTAAGATTCTGGGACAACACTTTCTCCGGGTCCGTGAGACGTAGGGGTCTGAATGGTCAATTGATGGACACTGGTTCAACAATTTACAGCAATGGAACCCCAAATAACTGTGCACTGATCGACCGCGGACCGGCCGTCATCCAAAGAATGGAAGGCGCGCTATTGCATGCTCATCTATTTGAACACTGTGACGAATTCTTCGACTACCCAATTCCCTCTGGGCAGTTGGGCATATTCCTTTGTCACAGTTCGTCCGAGAGCACGGTCTGCTACGGTCTAACTGAGGTCATGTGCAAAGGTTTATTGCTATCTTACGGTGATAAGTGGGTGTTTTATCCCATATTTGCACACACGGGAGAAATAATGATGTTTGTCGTTGTCGAGTTCTTAGTTGATAACTCCGTTGCCATTGGTAATGAAAAGTGGATGGTTGGCCACAGCAAAGTTAGGTGGCCTCGTTTCCCCACCCGTCGTGAGGACCAGCCACCACCACCCTTCACTGCTGTTTACGATGTCAAGGTGCATAAAACGTTCGATGCATTCGACGATGCTGTCCGTTGTCAAAGACTTCTGGAAGAATTGTCGGAACTACCATCTTCCGACGCAACAGCGGCGATGGATTTCTTTGCTAAAAGGAAAAGGAAACCGAAGCATTTTTCAGATACCAGTTCCGATGAGGAAAGCAAGCGACGGAAAACACTACCAGCTGACATTGATCTGTCGCCACTGCCGGTTCTGGAAGACATGTCCAACGCTACATCTTAGAAACGGAGTCAACCGGAGGCAACTGCTAATGTCAGCTATTTTTGGTGTCCAGTAGTCACCACGTACGTATTTATCTATTTTGATGACGTGTTCAGATCCCAAGTAACAACTCATTCCATTATACCGGCAACATCAACCCCTATTCGAGACACTCGGAGGCACTTTGTACAGAAGATGGAAACAGTAACGAAGGTAAAAAATGCAACAGACCGAGTTTCGGAACACGTTGCCTATGGAAAACTTTGGTTAGTATGTCGAACTTCGGATGTTACGTTCATTGATTGCAACTATGATGAATGGTCTTGCCACTCGGGTTGTGGAACTTCAGAAAACAATGGAGGACGTCAAGTCCAAACTGTGGAGATTTGAACATGTTGCCGGTGCATCGGTGCAGTTCATGCATTGCGCTATTCCCGTGCGAAACGCATGGGAGTTCAAGAGGTTGAATGAAAAATTGGAAGATGAAACTTTCTACGAACAAATGGTGACTTGAATTGTTCATAACTTTATGACTAGCAGTTGCATTTCCTTGTTGCAACGGGAACGCGAACAGTTGGGGATTGTGTACGTCAGATAATGCGTACACTGATCTCCGATTGCTTTTTGCACAAATTGAACTGGCGCGGTGTCCACAGGCGTCAATCATTTGCCAATACAAGAGTCTGTAGAATAACTGTCGATGAGTATGCCGTTCCGTGTTATCCTATCCTGTATTCGTAGACGCAGTAAAGAGGCACAATTTTCCCGGAGTTACAACACTTTTTATAAAAGAAAAGGTCTAACGTTAGATTCAAAGGTGCAGACCGACTGAGGTTAC
>STRG.52956.2
TCGTGTCACTTGGATCCTCATTCTGCGGACCTGCTGGTAACGATACTACACTGGGCGGTGGCACGCTGTGGATATATCGAAAAATCGTAAACGCAGTGCCAAGGACTCATCACGAACGAGAATGATGCAAGCCAAGGAAAACGGAGGCCTACTAAGGTTCTACAGATGGAGTAAACTTTGAACAAGAAGAAAAGGAAAATAATTATAAAGAAACGTACTCGAGAAAATCGATGCTTTCGAAGGGGATAACGATCCATGAAGAAGATGCAAACCCTGAATGACGAATTTACCGGAGTTCAATGAACGGAATGATTTTTGAAGCAGGGAGAAGTGAGACTAATTTTGTAAAAGTGAACACTGGTGGATGTGGGAGAATCAGCAGTCCATAAAAAGGTGAGTTTAGATTCAGGATCAGTAACATGTTACGTTCAGAATTGAGAAAGCGCAACTGGAGGGTCCTCGAGGAGTGGGGAGTCAATTTCCAGCTTGCTTCGGTTCGGGGGAAAGATAAACTGTGGTAGCGGATAATAAAGTGGGAAATCTCCGCATGGACGTAAGCGTTGTTAAGCTGTTTCACTGAAAGATATCTACGTATATGTCGACGCATTTGGCTTCAGTGTTATTCAGCGTCATGTCTGGTAACGTACAACATTGTATGCGTATGTTTCGTCTGGCAGGTCAAAGTATGTGTCGGTCAATGGGCCGAGTGTGGCGGTATACTAGCAGCATGCGCGTGAACTGGAATTCGTGTTGGTTGCATTTGAGAACGCCGAACGATATGATAAGCAATTAGGAGTGTTTCCTGTCGGGTGGATTGATTTCTGTCCCAGTTGCTATGGTAGGTTCCACTTGAGTCTGTCAGTATGAGTCAAAGTGGCACCCTTGGTTAGCCGGTTTGGCGACTGCGATAGTGGGAGACAACAGACCTGAGATAAAGGGGGATTGCAGTTTGGACGTGGTTCCAGCTGTGGGTTATGGTGATATATGAAGACAATAAATAATGGACTGGTTAGGTCTGTGTGAGTAAAGCACGGATGAAGTTTCATTTGGACAGTCAGTGGCACCTACTCCACATTCTAAGTAAAATAGGTTCGCAGTGGATTTGCGCTATACTGCTACAGGCTAACGAAGTTGCGTACACTGGTTTGATAAATTTGTAGGCATTCCAAAGGGTTTATGATTTGCGAGTTGGCACGGCATCACTCAGATAAAAATAAAAGACCTGGGGCTTCATCTTTTAAAGTAGTTGGAAATGATAACGCTCAATACCGTTCGCTTAAGCAGAACGCAGTTTGGCAAGGGGGCATTAAGACAGGTTTGAAATAACAGATTGTGATCGATTGGGACTGGCACACTGTTAGCGTAGCCCTATGCTGTTGCTGTCTCTTCCGGTATAGTGGTTATCCTTTAGAGTAGTTTCTGAGGAACCTTGAGGTGGAAGAAGAACTTGATGTGACAGTGGTGATACATTAGACGCAACTGGTCACATGCCTTGGAATGTTAACTGGAGTTCATCTATGCTCCTACTCGATGGTGATGTCGTACCGAGATTATACTAGAGTGACAGCAAGGAAATCTTGTGTAGACATGATTGCATGGTTATCGTGGTATCCTTTTCGTCGTTATTGTATTGCAAAGCAGGAAAACACCGATTCAAGGACCGGTTTTGGAGAGCCGTGAGAAATGGGGATGAGATGGGTCCGAAGTTTCTTCAGAGTAGCAAACTTCAACGTCTAAATTCGGTGCTCATGGTAGGCGGCACAGGGGCCTGCTTCAGGTAGGGAGGTGGCACGATACGCAACCACCGGCATCCAGCAAGTGGCGCTCCAGGAATGATCCACACATTTTAGAAGTTTTTATTATTTTTTTATGGTTTTATCACAATCAGGTATCTGGCTGTCAGAGAAGGCGGAGCTACTTTTGGCAGGCGACCACAGCTCCAATGCCCCGACCGAAACATGGACCGCATGTAACAAGCCGCGTTGGGAATAGGCCAACCACACCAGTCAATCCGTAGCACCACTTCAACCCGAAGACATGGGTCACGTGACAAGGCTAGTGTGCTTGGAGACAAATTAGATGGGAATATTTTATCACCTTTTAAGCCAATCCCTCGCTTTTTGGTGTTCATGTCTTATTGGCGATCAGTTCTGTGCAGGGAGACCATTACGGCCAGGAATGTTTGCAGAAGTGCCGCGCCAACTCTCGCCTTACCCGTGGAGTCGGAGCCCCCAGGCCGTTTACATGGGACAAAAAAATCAAAGGGAGGTAGAGTCGGCCACAGCCTGCGATTATTCGATGGGGTTTGTGTTCAACAAAACGCCAGTCTGCACAAAGATGGGGTACAACTTGCAGCACTAACAACGTGATTCGTCAGTACGATCCACAGATGGTTTTTAGTTTTGCCGGCTACGTATCGGATGTTGTATAGGCCAATCACGGAGGATGCTAGAGTTCTGTGATAGGGACGGAAGATGAGCTGAGTGTCTTATGGTGGCTACTGGATGGAGGTTGAGGAGTCCAACAGGTGTTGTGTCTTGGGTTAGAGACAGAGGCGAAGGCCAAATAAAAATCAGCTCTGGAAATGTGTAAAGACTATCTTTCATGCTTCTAGTGGTATTTCATATAATCAAATACGACTTCTGAGGCACTGGCCTCAGTCATGAGAGTTTCTATGTTTCGGCATCGTAACCCGGTAGGTTTACGCTTAGGTGATGGCAACTGCGGTGTGCGGTGTGGCATATCCTAGATTATCAAGGGTCCTGGTTAGTATCCACAGCTTTCTTCATAAGCTCTATCAAAGGTCATATAAGGATATATAAGAGCAACCAGTCTTTGGATATCTAGCGCTACGTGTAGTCTAGACTTAAACATAATTAGGGAATCTAGGGAACGGATATCAGCTAGGAGTTTATTCCATAAAGTTGCACATTTCAGGAGGAAGAAGTTTTGCTTTAAGGATTTCCGAGAAGTAGGGATCATTATACGGTGTTCCCTATTGAGCAGCTGATGTGTCGAGTTTATACTGAACTGAAGTTGGTTAGAGGATACAGTTTGTTTGTGGAGCAAAGTAAACAAAAATGCAAGGTTGAGTTTTATTCTCCTAGGCCATAGAGGATCAAGCCGCAGGAGTGTACTCCACTGTCTCTTGGTCAGGGTCGCAGAAGACCCAAACCGTTTTTTGGTAAATCGACGCTGTGCATTCTCAATGTAGACAATGTCATGCTTATGCATATTTGAGAACAAGGGTATAGCACTATAGGTTTGGGCGGATATGAGTTTTATATATCTCTAACTTACTCTTCGTGAGAAGAAATTTCTCTGCAACAAGCCAAGGGACTTGTTTGCCCGTGATGTTATGTAGGAAGTGTGTTCAGAGAAATTGAAAGTGTGAGAACATTGCAGTCCGAGGTCTCTTATTTTTGGGGAATATGGGAGTGAGATACCGCCAGTCTTAAGCGTATTATAAGGAATATTGCAGTTTGGCGTGAGATAATTGCTTTTGTTCACTGAAAATTCCATTTTCCAGCGATCTCAACAGGAGGATAAGGACTGTACGTCGACGGTGATGTTATTCAGTGCTACAGGTAGGTTTCCTCGCTTGAATTCGTAGACTATCTTCATATCGTCGACAAACAAGGAAATTTCGCCATAAGTGAGGACATTGCAAATATCATTTATAAATAGTAAAATCAGTAGTGGTACTAGAACACTACCTTGGATAACCCCGCTGTCTACTGGGTGGGGGTCTGACATCTGGCCGTTGATGCAGGTAACTTGGTGACAGTCTTGTGGGTAAGATTTACACCAACTGAGTAGGTGGCTTTCAAGCCCGTATCCTCTAATCTTGTTGAGCATTTGCAGGTGTGGGACTCTGTCGAAGGCTTTTGTCATATTAAGATAGACGATGACGAGAGCTCTGTCTTTGTCGGCAGCTGCTGTTACAAAATTCAGAAAGTCATTTTGACAGGTTGGACACTACCGTGATCCGGGGAATTTGTGCTGTCTTGGGCTGATGAGTTTATGTGCAGAAAGGTTGTCGGTCAGGTAGTGTTTCACGAATTTTTCTAGCAGCCTCGAGGTCATTGGGATATGAATAATCGGGCGGTAATTGGCAATGTCCTGCACTGCGCCTTTCTTGTGCCTGGGGATAATAATGGATTTCTTCCATTGGCTGGGGAAGGTCCCGATTTGCAGAGACAGATTGTATAGGTTTAGTATTGGGAGGGAAATATCCGGGCCGCCAAGAGCGAATATTTCTGATGGTAGGCCGTCAGGTCCGGGGTAGTAGGTCGGTTTGAAAGTGTGGATGTACCTATTTATATCCGTAGTGGTAACTGTGATAGAACTGAGTGAGGAATTTGTGACAGACGGGATGACAAGCTGGGTGCACACTGGACTGAGGGATACGGTGGTTGTGAAGAAAGTATTAAACGTGTCAGCCATCTTTCGCAGTGAGGTTATGAGAATATCCAAATAAATGATCTGTTTTATGCTTCGAATTTTTGTGGGACACGAGCCCTGTGCAGCCGGGCTAGCTCTTGAGCTCTGTTTGGGTGGCGTAACTCTTTGGTTCCCTGCCTTAGTTGTAGATCGCGGGCCATGCGGTGGATTTCGTGGTAGAGGCTTTCCAGTCTGAAGACTGTAGAAAAGTCCATATTTCGTCGGTACCGTCGTCGAAGCTCGTCGTGTCTCCTCTTTGGCCTGGTTATATGGTAACCTGCTGGTCTGGATGGATAGAAAGGCGTGATATGTTTTCGAAGCATGAGTGTAAACTTGAGTAGAGGAGGTCAGCGGCGTACTCGGGATTTGCTGTTAAGAAGAACTCGTCCCAGTTTCTGGATCGAATTTCAGAAGGGACATGGTCCCATTTAAAGTGACGGGAGGAGGGACCGTTATATGGTAGGCTATCAGTACGTGGCTTGACTTGAAATCTGCAACTGATGATTTTATGGTCGCTGCCTGTGTATTCGTTTAGTACCGAGACGGAGACGTTTGTGAGACCTAGGGTAAATATCAGATCAAGGATGTTATTTTTTCTGGTGGGCTGTTTTACATGTTAGGCCCACTGGCCCAGGCAAAAGCCTGAGGCAAATTGCAAATATTTGTAAGAGGTAGTAAAGGAGGACCAGTTTACGCCCGGGGCATTGAGGTCGCCTGCTATTAATTTACCTCCAAATGGCAGGTCACCGATGTAATTAAATGCAATAATGATGGGGTTAAATGTGGAAGTGTCGTTTCTGGGGGGTCAATTTATACAATTTAAAGCCATGGTCATCTGGGATAAAGAAATTGTAAACCACATAGAATCTCCAACATTTGCTAGCACGGTATTTTCCAGTAGGGTAGCAGATAGGCTGCTCTTGGCATACCCCATGCAACCTCCACCGCGGAGGTAGATTCGTTGAGTCCTGAAAGTTTGATAATCGATCAGTGATATTTGGTCAGAAGGTATGTGCTCGGTGAGCCAAGTCTCGGTGATCAGGATAATGTCGAAGTAGCGGACGGCAGCCAGTCTTTTTATAGCGGTAAGCTTGTTCAAGATAGAACAGGAGTTGAATGGTGCTATGAAAAGCATTCTGTGGGACGCTTCGAGTCGTCAGTGGATTTGGTAGCCAGAGTGTGCGTGGGAGGGCTGTGATGAACAGGCAGGTCACCCATGCAGGAAGACTGGACGTGAGTAACTGCTTCCATTTGGACCGCTTTATCCTTATTGCCGCAGATTGTACATTGGGCCGAACACTCATGATGTTCTGTAGAGATCAACACTGGATGCTGAGGTGCTACTGTAACTCGGGCTAATAGATTTGGAGAGGGGTATGGTGACTCTAGGTGAGACCTTTGGGGCAAAACACGTATAAATCGGGGGAGAGTTACCAAGGATGCTGGGGGGCAGAGAGGGCAGAGAGCAGTAGGGGAGAAGCAGCCGTGGTCCTGATAGAGGCCTTTTTGAGGAAAATAATGAAAGGCAGGGTGAGTGGGATTTGAATGAGAGGTATGATGTTTTGGATAGAGTTTGTTGAAGCGGTAAGCATCTCACAAGGCTCCACGGAAAAAATGTGAGGGGGGAGTAGTAGCGAAAGGGCTGCTGATAAAAGAGGCCTTGGTATGAAAAGTCAGTTGGCATAGTGTGCAGTGGGGTCAGAGTAGAATACGGCGATGTTGGATGGTAAGGGAGCAGTGGATGTTGAAGTTGCGGAGGAGTCAGATAGGGCACACCATGAAGCGAAAAATGGTCCGGCACGGGCCACATGTTGGGGTACCGGTTGGCAACCATGCTGGTAACTCGTCCTGCATGGTTCGAGTTTGGTAGAGCTAACGGAGGAGACGGTACATTAAGTGGAAAATTTGTGATATGGTACTGCTTCTGTGGACGTGGTGACGGCGGCCTCTGAGTTTGTGGGTGTGGGATGTAAAAGTTATGTACACGGATCTCCAAGGGACCAGATAAATGTGCTGGTAGGCTAGCGCCAGGATGAGCGACGAGATTTCGTGCGTACGTGGTGGTGGATGTGGATGGGTAAAAGGCCCGTTAGCTGGAGCTCGAGAAGTCATGCGTCGACTGTCGATTAAAGATGGGAGCTTGACGATGCCATGGCAGAGGTCTTGACCACTGGGAGAAACGGGTAACGAGGGTGACGCTGTGGCCGAAGCAATAGGAGACAACATAGCAGTTGGCTGCTCGGTGCGAGGTGGCGCTTTGGAATATGGTGTTTTGTTGGCTCGTTTGGCTGACAGACCGGAGCGTGAATGGCTGCTGGCAGAGAGGGGGGTTGTAGTGCTCGGCTGTGGGTAGACAGTGGTGGAGACTGGAGTGCAACATGGAGCCTTTTTGAGGGACATTGAGGTGTTGGAGGTGAACGGGGCGAATCCAGATCCACATTTTGCGCTGGTACACTGGTACCAATACCAAAACCACGTGAAACCAAAAGAGAGCAAAGGAGACGCAAAAAGCGAAGTAAAAGGACTCCAAATGCGTACAGTCGGTGAAAACCAGGTGCCAAACGGAGGTCAAGGGAAATCTCTCGGGGGCTATTCAAGTAGACCCAAGCAACCGAAAAAACTTTGGAGGCAAAGCCAAGTGTCAGAAAAGATTTTTAAAGGGAATAAAGCAGAAATACATCAACAAATTTTTCGTTTTGTCTGGGACGATCGGGTTCGCTGCAGACACATTAATAGGCCGGGGAATTGGATATGGTCGCTGAATGTTTATTCTAGCATTGCCTCCACTCATGGGTGGAGCTAGAAGTGAGCAAAGTCCCCGTTTTTACAAGACGTTGTTTCATTTTTACCTGACAAGTAAAGTCCATACTTTTTCCAACTCTCGTTCGCTCATCATATTTCTATGAACGTAGAAGAAAACACATGAGCTTCTGCCAAACCTCAATACTAGACTTTGTCAAAATCGGCAAAGGAAACCGAGCGTATTCAGCGGCTTCCGAGGACTCCTGTCCAGTACTGTGTCAATGTTCGGAACGACGGCGAGGAAGTAGATCTCTGGACTTTTGTTCGTTACAGTTTTACATCAAGTTCACAGCTGTGGATCTTGGCAGGATGACTTTGTCTAACGAATCGCTGCAGTTACTTGTAGATGTGGCCAAGTGCCCGAACGAGGGACAGATAACTGAAGTCTGCTGCATGACCGTCAGCAAGGAGGCCATTTCCATGAACCGCAGGCTTCTGGACGTCAGACTGCAGTCCGTAGAAATAAGTGGCATGTTTTCAATTATAAATAGCTCGCCATCAGGTCGAACGTTTGCAGCTATGGTAGGCAGTTTTGTCTGGAAATCAGACATTGCAACCAGCAGGGTTCAGTAGGGCTAGCTGCTAAACCCTTTGCTTCCCCTTGATTTCATCAACTACTTAATGGGCGAAACTGTCAACTCCACCCTCATGTTTGCTCATGACGTCGGGACAGTCGGAGTATCTATCGCACTTCACGTGTTTGTCTTACACAAATAGTAGCGCAAATAGAACCTTCCGCCAAACATCACCAATTGTCAGTGTTTCATCACTAAAACAGTAACTGCTGAAAATGGGGTGGACCACTGTAAGAGGTTTCAGGTCAGGGACTTGGACGTAATGCAAACAAAGGTTTCAGGCCGGTAGAGCTGTGCACTGCAGCTGCAGGTATGACCCGGAGGGAACACCTTCGAATTAGACCTACCATATGGCGTGCAGGGCTGGTGGTTTTTCCCCCGATCCTCCGAGTCGGAGCAAAACCTCAACCGGGAGTACTACTTGCACTCTTGAGCACGGTACTACCGGCAGAATATTGCCTGAGGAGGATGCAAGGGTAAGTCACCAGAATTGTGACTGAGCAATTGTGTGTAACATCGGGAAAGAATGAAACGTCCTCACTCTTTAACTGGCACCTTCTTCTCTGCGAATAACTCGCTGATTAATTCTACATTACATTTGGTGCCGGCTATTTTTGCTTCAGTTCATTTTCCATCAAGAGAGTTTCTTCTTCTCTACCGTTGGATATCCTTATTGAAAGTAAATTGCGGACTCTTCTCGTGATGACTAGACCTTCTGGGTCTTTGGGGTCCGTTTTTCTGAAGTTCGGTTTCGTCCTGTCGATCGAGTTTACGGGTCGCAGAAGCTGAGTTCGTTTTCTAGTGTTTGTCTGTCATTCTCGGGAAGTCGTCCACTGGGCTTGATCATTTTGCAGATTTTATTTTACTCGGTTGAACCACAAGAAGAGGACCATCATTCCACTTTTGGTCGGTTATTTCTTTACAGTAATTTTGCCTTAATTGCGGCTACCGGTTGGCTGCATAGCGGCCGAGACTCATTTTCAGTGATATGACCGTGATCCACCCATACTTTGACACGTGGATGGTACGGTAGAATTTTAGGAGCAACCTTGTTTTGGTTTGAATTGTTCTTCTATCAAGGATACGCATTGCTTCTAGGCTTCAAGGTGCTATCCAAAAAGGGGGAAGTTGGCTACTTTTTGAATCGAGATTACTTCGCCCGGACTGAGGCCAGTGCATCTCGGTGGTAACAGGGGGTTAGCTACGCGGAGGGTATCCAAGCTCAAGATGCCCTCTCGATTAAAATGTGGGTGTGAATTGAGAATATTTTCTCTTCGACCCCAGGGCCAGGCACGTAAGGCATTGCCTTAGATTCCAAGGAGCATGCTCAGGGCTCAAAATTGGGAGAATTACTTCTAAAAGAAGTGATATGTCGTCCAAATAAGCTCCTAGAGAAGACCATAGATACCACGACCAATAGGGTTTTTAAGAAAGCGGAAGACCTGTGCCAGGTGACAGAGTACTCAGAATGAAATAAGGTAGTCCTAGGGTAGGAGACATTTTTGTCGCTGTTTTTGTCTCTGCACGGAAATATTTCCCCTCATTGGAAACACCAAGCTGTGTTTGGGGCTGAGAAAACTCGCCGACAACATGAGTATCTGTACACACGAGTGATCCCATCCTTACGAGTGACTTGCGCAAGCTGGAGTGAGCTAGGCACAGGACAGAGTGCCCAAAGATGGAACCCGGGCCGTTCAAAAATGACGGTCACGGTGGGCAGGATGAAAGCGGTCAATTGATTAACAATTGACAATTGCAAGTGGTTTTGCCTTGACCTAGGTCAGGGACACATGCACAAGGCAAAATCAAAGAGTACGGAGGTAAAACAATGTGAGGTATTCACAGTTGTAAAAATTATGAATCGCACAGTTGAAGAAGTTTAAACAATTAAGCTGAGTAGTGCTCGAGTGAACTAAAATGGGGGTGGTCAACGCAGGAACTGAAAACCAGTTTCTAATTCGGGGAGGGCGTTGTGGATAACTGGACGAACGCGGGAATGCAGATATAAGCGATACTGGAGAATGTTAGAAAGTGCAATGATTGCGGGGATCAGTAAAGCAACGGGCCTTAGACAGCACAACATGGACAGCGAGTTGAGGCAGAAACAATATACAATGTGCCTTATAGGCGCCGAAAATTGGCTGCCACCGGTCAGGGCGTTCAAAGGAGGATGCGAGGGCGTACAAGCTGGATATACGGGGGGCCACTAACGAGTAATCGAGTGAGAGAGTTACCAAAAGAAGTAGTGAAGCTGAAGTCCGCATGGGGTTATCAAAGTGCAGTCAGAGGTGCCAGCGGAACATAGAAGATTGATTCAACATTGGGTGACTAATTGTGGGGGGGGGGCTGTGAAATAAACGCGAGTGAGTCAGATGTGATAAAAAGATAGACCTTTCTGTATAGGTGATTTCAGTGTCATATGGGGGATTCACATGAAGTCAAATAGCTTCACTAGTAGTGCAGTGAACGTTTGAAGAGCATGAATGGTGTATGGACGCAGAACGGACTTTCAAGGAGGAGCTGTCGAAGAAGTAGACTATTGGAGACAAACGCTGCCGATGCGGCCAAGCGGAAGTTGGAAGAGTGTCAAGATAATAATGTTTGTAAACTTGATAATAGAATTACCGACCAAATTCTGGTTGGCTACAGATGGCCGGTATTTTTTTGCATAAAGGCCTCGGTTGCAGGTGATGGCGGGTAGAGTGGTGAAGGAAGCAGGCAAAAAGGGCTAGGTTGACAAACTGGGCAGGGCAGGTTGAGAACGCAGCGGCGAGAGCTAAATTCCGGTCATTGATTTCGCACTGCAACGCAGAATGAATCGAAATGACTGCATGGAGTAAGGGTAATAAATGTTGAGCGCGTGTGGGTGGTGTTCGGTGTCAGAAATCCACTCTGCGATCCGATGGAACTTTCATGCGGGATTGTTACTCGGGTTATAGGGTAATGACCCCTGGTCAGCCATACACGGTGCTCCACATAACGTCAGCAGGCGTGAGTATAGGTTTAAGCCTTTGTCCATCCGATTGACCAAATCGTTTAGTCCGTACGGTGGCTCGCGAATAACGTCAAGTTGGCTGATGGCTACCCAGGTAGCCAGTATGATCTAAAAGAGATCAGGGGAGCAACAGTCTGGAGAGTGTTCTAGCTGTGGG
>STRG.72270.3
AATCTGGTTGTAGATTTCGGGTTGATGTTATTCGGTCCTGGTGAGAGCATACATTTCCTTTCCTACTATGGTATTGCTTTAGGAGCACAGAATCCATGGACACTGGTTTCGTGTGCTGATCGTTGTGAGCACCGACAGTCAGAATTTTGATGAGATATGACAAATAAGAGAATCGAAGCAATGCTCAGTGATGTCATCAAGTTTTGAACAAAATGACAAAGCAGAAGAGACGGGTTTGGTAACGCATCAGTGGTCAGCCCAATTAAACGCTGGGGACAATTGAAACCAATTTCATTCAACATTTGATATCCTCAAGTAGACGCTTCTTTCTCACAAGATCACACAAATGAAAATGTACCCATAAGAGTACAGAGATAGCCGTATACGGTTGTCTTCGTGTGTGTATGTATGTGCATATGTACGGGTAAGCTGTAGGTGTGTACAGTAGAACTGGCAAATAACAATTTAATATTGGAGGCATAAATTCATTTCATCCGATCACGGAAGACAGACTAACACAAAAAGACAGTTTGCGGGCGTGTGCCCAAGTGGGTGTGTGCCAGCACTCCAGCCTTCAAAAGAAACAGCGAAGCCACTTCAGTTCTGCTTCTCAGATCCAAAATGTCCGCTGTGTTCACGAGCGGAAAGAAATCTGCTGCTATTGTACGTGGATCTTCCGAAGGTTCAACGTTGAAGAAAAAAGCTTCTCAAGGGTCAGATACAAATCTACCGGCAAACAGCTATGTACCCTCGGAAAATGTGGTAGTGTGGAACGTGATTATGGACCATATACCATTGAGTTTTGCCTACTGTAAAGATACAGCATCGCTCTGGGTTGGGGATGAACTTGTTCAAACAAGGGAGCACAAACTGGAAGATTTCGTACAACACGATTTTTGCATTATGGATCACAAGGCTCAGTTGACCGTACCACACAAACCGGATTGCGTACAAGAGAAGTACAAGCTTCTCCTTGACGGTCTACCTGTGGAACAGGTTGAGTTACGATCTTCGGAGCATAGAAAATCCTAATTTTTCACCTAGCTATTCTATTCAACAAAGCGTGGTCACACCTGATCCTCCAATACGTATCACTAAATCCCACTCCCTTCCCAGATCCCAACACAGTGTCATTCGGTAACCTATATTTCCGTGTCTCTCATCTTTTTGTAAAAGCCAATAGTAAAGCATTCTCCATTCAATTAATTTACGAATAACCAATTTTATCCACTTTTTCCATGTTATTTATTCATAGCTAATACTACTTTCAAACCTTTGATATCCTTGACTGCGTTTAAGCTCCTTGTGGTTTTGCACGCCCACTAGACAGACTAGGTCAGGCACACCAGTTACACAATCCTGTTCACCAGTGTGACCTTGAATAAAAGCTATTCGTTCATGTGACACATGCAGCGCGTACTGCATGATTGACTG
>STRG.56938.6
AGCAAATAGCTCTATACACCAACCCTCTGAGCGATATCATGTGGATCATGTGCAAGACATGCGCACCGGAGTTATCGATCCAAGCAGAATAAGACAGCATCGAACTAATCGACATGTGTAAACAAGTGGTACCGTTAGAAGCCTAGACTATGAAACTGACAATGCAGAAGCTGTCGAGTGAACCCAGCTGATGACACCTAACCTACTTCTGTGTAATAGTGCTTGGTTCCAGTTCTCATAAATGTTTCTCGTTTCACATACAGGCCGTCATAGGTCCGGGAAACCTCACACTTTCGGCTAATTTCACTTCCTCGTCGAGCTACTGTGTTCCATCCCATACATGACCATGTCCTGTCCTAAACAAATGCGTACGCGAGTGACTAAACAGAGTCCCTTTCAGCTACTCATGACAGTCATACCGTAGTGAGCATGCTGTGAGGAGCCATACTGGTGTTCGATTATTGAAAATATGGGGTTCTGTTGATACACTTCAGGCGACTTTTGTGCTCATGGAGTTTTCTGCTTTTCTTGTATTTGCAGACTGAACACAATCAACTCCCCGCGGAGGAACACTGGTCTTTGCAAGCTACAGTAATCTGTGGTTTTACTGAAACCTTTGGCAAGATGCACTACAACCTCGTGAGTGCAGCTTATGGAACTGTAAAGGTGTTTTTCAAAATTCAATGGATACATCGCTTTTCAGCACGGAATTTTTCATTCCTTCACTCATCGTTGTACATCACAATACACATCTGAAAGATGGAAACTTACTGAAAGAAGTTTTACAGTATTTTCGGGGCATTTCACAGTATGTGACTTCGTCTAACAATAGAAATTAGCCCGATGCTTGGAAGTCCAAAACGGCTGGTCGTCGTCAACGGAGAACTTCCAAGAAGGAACAGGGCGGTCGGTCGGACGAGGATTTGAACCTGGGAACAGAAACGTTGAAAGCGCCTCATGAAGGTCGTTTGACCGGCCGGGCAATGCGCCCTGATTCACCTCACGTAGTTGTCACTAAAACCTCGATGTTCTTGCGTAAGATCACAGTGAGGTGGAGTACGTAAATAACTATCATCATGAGATGTTAAACCGGAGAAGGGACCGATTTATATTCACGTTATCCAGAATACAATCTGAACCGTAAAAAATACGTCACTGAATTTCACTGATATGTCTTCGGTTAGATTATCGTTGAAGTGAAAATCAAAAACTTTTTACCCATGGTCGAAAACTAGACAGTAAGCTAAGTGCTCAAGTAATCATAAAACATTATATAGCGAAACGTGAATCTTTAATTTCGGCCAAACGTTTTTCAAGCTACCAGTTATTTAACCCTCTTTCATTCAAACAACCACATGTAC
>STRG.16845.5
CGAAATGCATCCAACGAACAAGTCTCACGTGACTGCTCACGAGAAGTCCCTTCAGGGTTTCTTCTTCGGCCACGTTCACGTGCGGGGTTAACACCCCATTGTCTTGTGGGTCAGACGTTTGAGTCGAAGGCTCCGGTTAGGGACACCAAATAAAAATCCCTTCTGCTGTGCGGTCAGCCGCGACGTATGATGTGCCCGAAAATCCCCATCGGTCCCCTGGGGAACATTTCCTAGCCCTCTGCTCTTTATCCTTCGTTTGCCAACTCTGAGTGGACACTAGAGGCCACAGTGAGTTGTGACCGTGAACTTCTAGCTCGGTAAGGTCAGCAGCTTAGAGATAGGAGAAGATAAGGAATCGATTCTCCGAGCCGAGCATTCTCTTTACTTTTCTGCTTTCAACGTCCGCACACTTTACCAAACGGGACAGCAGGCTACCCCAGCTAGAACTCTTGAGACCTTTAAAATAGATGTGTTGTATTTCCGAAACACGCATATAAGACCCGAATTCAGTGTAATCACTTCGCACCTCAGCTACATAGGAGGATTGTCGGTATTCAAACATCGATATCTTCGTACGATTGTTCGAATATGGTGGGAACACCGTATCAGCAATGCTGAAGTTTGACAGAGAGTTTTAGGTTCACTAAGCAAATCATTAGATAAAACACTAAGAGTCACCAGGCTAAGACGGTTGGGACATGTGTTTCCCATGTCCCCTGAGGGGACTCCTCGGCACCCCATGTTCGCTGAGGCGGGTAATGGTTGGAAGATGAGTAAGGGTGGCCAGTCCATGACGTGGGAGAAAGGTATGAAAAGCCTAACCAGTGGACTTGGCCATGTAGAGTGTGTTAGATTTTTTTGGTGAGGTCCACGAGACCCTCTAACCAAGTAATTAGATACTTCAGAGGAAATAACTGAGTGTCGCGACCAGTGCACTCTTGTATCCACAAACTTTGTGTATCGACTTGATACGAATGTTTGTAGTTCTTTTACTGCCCCCTTAATATTTCTGTCCTTTCTCAGTTTCCGATAGAGGCTGTCACCGGAAGATAGCAACCAAAGCCATCGCACTCAGTGCATGGTTAGTGATTTTCTGAGCTGAACTCAACTGAACATACCGTGTCTGGATATCTCAGTCGCCAGGCGACCGAACGCACGTTGTAATGTCTATGCGTTATCAGTGGACCAGGTGATATCATAAGCATGCTCAAAGTCAAGCCTTTTTTGCCTGAGGGGAGTCCAGTCCCTCCGTTTGGAAGGTCAGACAGCGTTCTGTAAAACATTTTCTAAAACAGTTAAAAAGAAATGGGGATATTAGACACGCTTCTCGTACTCGACTGGAGACAACGAAGGTTGGCGAAAGCTGGCCATAAGGCTTAACCCGATCTGATGTATGACGGTACAACCCTTGAAGGACCGACGCGTACTTCTCGGGTACTCCATTGCTCAACTGAAAATTTCACAGTGCAAACCTGTCAGTGAAGTCGAAGGCCGTGCGAGCGTGTAGAAACACAATGGTGGTTGGCATTTGGAAGGCGTAACGGTGCTCTAACAACTGTCGAAGGTTAACGATTTGATCGATACTTTCATGACTGGTACGAAACCCAGCCTTTTCCTCGGTAGCTGGTTAGACGCTATTGGGATTAGGCTTATACTAATGTGGTTGGCACAGACACTGCGCTAGCCCTTCTTGAAAATAGGAACAGTGACCAGTTCCCTTTCACGAGCGGGAGACTTTCTCAGAGTTTCATACGTTGGAGAATAAACCTTAAATGCTCTAACAAGCTCCATTCCATCATCTTTGAGTAGCACCGGAGAAAGGCCATCCTAGCGAAGTTTCAGGTTCGTCTCCGTATGTGTTCTTGTGCTGGTTTATTATCTCTTTACAATTTCCCTTGATTTTCTGAAACAGAACCTTGAAGCTCTGTGCCGTAGCTTGGTAATTATAAGTCGTGTTTCGTCTATTCCCACTGACATTTTTGACTAAACTCGTTGGTCAAAATATTGAGTTTTGTTTAATCCCAGCCCGCAATGTATTCCGGGAACCTGTTCATCCGTTACGTAGTAACTTTCTATTCTTTCCATTCATCCACCCATTCTACACCTCGGCGCCTTTCCCTCATATCCTATCTGACTAGGGTCCTGACCAATGTTTAAAAGATGAAAAAGAGGTCACTTTGAAAACTGTGTACTTAGATTTGTTTTGTTTTACGCTTTCATCTAATGAAACACTGGTTCTAACTTATCTGTTTGTATTTATCCAAATATTTTGTTCATTGGAGCACGTGTTACGTACGGCAAACACACGTCTACCGTATCGTACCCTATTTTCCGTTCCTCCTCGGGAGTGGAAGGAACCACGTGGAAGTCAGCAGATGACGTGGCAACGGGGAATGAGAGAATGTACAGTGAACTTAGCAAAAAGTAGGGGAACACGATACACAACACTGAATGGGTCGTTCGAGCCGATGTTACGACCACTGTTGACTAGGTGACTAAGAATAGAATTGTTGATTATTCCCGTTTTCCCGTGAATCAGCCACTTCGGGTGGTGCTCCTTAATGCTTTGCAACGGGCGCCTGGCCGTGCCACCTGTGTAAGATGCGCTTTATGCGCCCTTGAATAAAGAGGTAACGATGGATGAGGTCTGCTCAGGTAACCGGTCTCAAACGTGCATTCGGATCATCGGCGGAGTGGAGAACACACATTTCAGTTTTGCAGCTGGAAGTATTGAGTTCAAAAGTGCTCCGAGTAATCTCGCTATTCGTTCTGTAAATGTATCTCCTTTGAGTAATGCTTACAAGAAAAGTTCCTTCTTTGGGACGCAAGCAAATGGCTCTGCGGATCAGTCGATTCAGTACCCTTCAAGATAAACTTCTCTGGATACCCGTTCTCTTGCAGTATTTGTTTTTTGAGTTCCAGTTCGTCTTTCAAAGTTTCCTGTGAGCATGTACTACGGGCCCTGAAGGCTAGGCATCGAACTAGGTTCCTCTTATAGCATTATATTACAAAGCTATGAAAGTTTGTGTATTGATCATTCCACGTCTTCTTTCCGTAAACTCGTCGTTCGACGGATCCATTCTACTGTGTGTTGATCAGCACATCGAGGAAAGCCGATTTGTTTTCGGCTACTGTTTCCATCGTGAGACCAAGAGAGCTATGAGCAAGCTTGAAATCTTGTAGAATATGTTAAACATTGTGATATTCGTCCACTAAACAGAAAGTATCATCCATATATTGAGTGTAATAATCCGAATTTTCTGTTGTAAAAGTGACCTTCAACCCAGCCAACAGCCAATCAAATGCATTACTGTCACCTATATGATGTTTAAAAGCAGGATTAGGAATCATTGAAAACAGCTGCTCGCTCTTCGATGTTGGTTTTATAATGTGACAGTGGGACTTTCCAGATAATACAATGAATCGACGAACAGACACCGACGCCTACGGTTGTTACCGTTCACGTGCACAGAACCGCCCGACCGTAATGCCCCAACGGCTGGTAACAGATCACCTCTAGCAGTGTATTCATATTTCATGCTCAGAGAAATACGGAAGCCAGCTCTACCACAAGCATTAAACTCCGGATCACCTGACGTACGAATCGTGAGGCGAGAAATGGAAATTGTTTGTCGGAAGCAAAATATGAATACTGAAGTGGGGTCTTATATGTGTGTTTTAAAGATAGCCCTTCGAATCTTCAAGTGTAAAGAGTTCATCTACGGCAACCTGTTGCCCTATTTTGATTTCCCCCAGCGCCAATGTCCTCACTTAGCGATTCCTTTGAACCAGGTCGTGCCCCATGAACAGTCTGTGTTGCCCTGTCTGCCGGGACGGAGACTAGTCATACGTTCCAACACCTTAAGCACTATCAGGCCTCTGGTCCTGATGACTTCTTTCCGGGCCTCTTCAATTCCACCGTAAGACAAGTTGCTTTTATTCCATTTAATATCGATCCCGAGTCGATTTTTTCTGTGAATTCAACGGCCAAAATCCCCAAAAGTTTTCGATTGTCATCATCAAAATTTTCTCTGAAATAGCCCTTTTAGACTGATACTTTTTTGAAATGGTTACCAATATGCTCGTGTTTAAAGACTGCCCTTTCATGCTTCTCCCAATCAGGGACTAAGACCGGGGAACTTATACGACTTGATGGCAGATAAGGTTTGTTCTTCTCCTCGCAACTTTGTGTTGCCACCGATTTGGGACGATGATGACGCTATGTTCTCATTGATGCAACCCATACGACGACCAAAACACGTCGACCCCGAGGCATACATCAAGAAAGTTAAATTTTGGGAGGATCTCCTACTTTCTTATGCCAAACATCAACGTGTTGCCGTTGTCAGTGTTCAATCGCTGCAAACAGTATTTGCGCGCTATTTCATCGAGGAGGGCATACAAATGGTGCCACAGTGCCTTCCTGAAGTGTTTGTTTCTTTACTGGAGTCGGGAAAGCTCGAATCAATTGAGGCTCATTCGGGTTTGCTGCATACAGTTCTCAAAACGGGTTTTAATTATCTCATTAAAGCTCCTTTGGAATGGACTTCTCGGCTCGTTTTCGGTGATGCAAATACTTCCGATAACTCCGTTGGTACCACTATGACCAAGTTGGATCCCGAACAACAGTTTGCCTTCACAGATCTTAGCGAACAGCTGGCTTCCCAGTTCATAAATCTCTTCACGACAAACTACAAATCCCGGCGTCTGACCCTTCGGCTACCGGTTTACGAGTTGGACGATTTCGATACGGCACTGGCTGAATTCCTCCCGCACGACGCAACACGCTGGCATGTAAAGAGACTGTGCACTGAACTGTTTCATTGTCTACGTTTCGAAACAGTCAGTGATCCGGAAGGGACTTGGAGTACTCAGGTAATTTTGATCATATCACTGGTAATACCTCGAAAAGTTGATCTCAGTACTTCATGGTGTGTATTTTCACTCTGACTCTCCTGAGGACGATTTTCATCATGAAATACGACATGACAGACTTGGCAAAAGTTGAATTATGATCCAGATATTTGATGTCCTCGCTCCCCCCCCCCTCCCCGCGGGGGGGGGGGGGAGATGGTATTCGACGGCCCACACGTATGCTGTGACCACGCCGAGGACTTTGAACATTTCGCATAGGGATCATTAGTGTTTACCCACCCAAATTGCTTTTGAAACATGGCATACGGCACATCAAACTTGTAACTTCACTGCGTACATCCATATTCTTCTATGAATAAACCGGTGTCCACCATTTGAATACACAGACACGTTTGATTACGGGATACTTCTTGGTGGATCTGATAGCATACTCGTTCTGGTAGTGACAATATTTATCAACCGCACGTGCTTGCTAGTTATCCCAAGTTGAGTATCAAAAAAGGGCAAATGATCACAAAACAGTTCTTATTCGCGTCCATAGGTCGGGTCGTATTTCAGTTCAGATGATGCGAATAAGAATGAATATCCTAGTCACCGGTTAGGATTTCAGTCAGTCTGATCCAAAAAACTAAAAATTGAGAAATCACCCACATACACTAGCAAGTGAGTTTCAGGGAGTACTTGCAGTCATCTTCAATGTTGGATAACTGACAACGTGCGTGTAATTCGCATTCAGCTGTAGAAGCGGACTTTGCAATTGGGATGGTTCTTGCTGTGTGAATCAATAATGTTTACCATGAAAGAGGGAAACCGTGAGGGTTTTCAGCTAAGGTGGGGTGAGTTAGTTCTGCCAGCGGACTCTGGAATCTCAACTTATTGGAGCCACCAGCAGCAAAAAGCCTGATTTAATCGCAACAGTCTACGGTGGTCAGTTGGGTATCATCGTGGACTTTGGACGACAACCCGGATTCGATTCCTGTCACTGCTGGCCGCCTTGCCATTTGATAGCCTTTCATTAGCCGCGGCCCCCTTCCTGAGTTGCTGTAAATTGTTGTATAATGAATGAAAGAGGAAGCAAAAGAGCACTTATGAAAATATCCAGTCAGTATCAGTTCTCATTTTAGTCTAATCACTGGTCGGATCAGTTTGGCTTTCTTTCAGCGTCCTTTACTTTCTTCATTTGTTCTCTTTGTCGTGCTTCGCTGATAACTCTCACAGTCCCACCTAATGAAACAGAGATCACTAACTACAACTCCGCGGTCACAACAAGAACATTATCCCAGCTGATCTTCCTGCTGCTCTTTTCAGAGGTGGTGGTGCGTCAATCATTGGATAATTTATCGGCCTCTGAAAGAATGTCTCTGTTAACGGATGTGTCGCAGCAAGCCAGAATTGTGTTACTGTCAATTGGATTTATATGAAGAAGTATGTAACGTTGGCACCAGTTACGAATGCGTTTCACCCTGCTTGTATGAAAGCTGCAAATCACGTGTTTGCGACCTACGGTGGTTTGTCACCCGAATGAATGCATTCGATATCCATATAATGGCGGACGACAATCGAAATTCTTGGTTAGATTTTGGTTCATAATAATAAAATGATGATAACAATTAGAGAGAGAAAACTGGCCAGTAATATTAAAGAACCCAAGTAATTCAACATAAAGTCTGACTTTTGAAATAGTAGTCGGTAGCAAAAGACGGTTAACAGAACGAGTTTTTACACTCCCCGGTTTGGGGCTTCTGACGACTCGTTATACTTCGAAAAACGCGAATTTGCTTTCCGAGAAACGAGTCTAATCTATTCCTCTTCGATGGGTGGCCTTTGCTGTCCGGAGAAACCATTTAACTCTGGGTCTACGTCCTCAATAACTGCTTTCGCTCAGTGGCCGAGCGGTTTGTCGACCTCCAATAAGAAAACCAGCTGACCGATTTCGGGGCTTGGTTGGCGCATTCTCCACTTCGGTCGCATCATCGAAGTTGGTAGGTTTGGATGTAACCATCTTTTGTAGAAATTCCTAGCTAAAAAATTGGGCTTTTCACCATATTTTAAATCTTTTGGATTTTATTGCTTTTGGGATTAGTTCGGACGAGTTGTTTCTCGACGTGATCTGTTCACTTGAAGTTAAAACGTGACCAATTTCTTGATCGTCATTTTACTTCACCAATGGCTTGTCGTCCGATATGGGTTCGATTTATGCCAGTGGGACATGTGATATTTCATCCGCAAGATGCTATCAGAAGGATTCGCTTCACCGTCCAAATCATTCCCACAGATCTTTTTTATGACTTGCCTTCTTAGGGTTGAAATTCCAGTCACATTCTGGAACCAGCATCGACCCCGCAATCTTACGTTGACTCCATGATTGTAAGAAATGTTTTACTTCTCCTTCGCACCTTTGTAGTTACTTTGGTTTTATATATATATATATATATATATATATATATATATATATATATATATATATAACAGCTTGAACATAGTTGTGAAATGCTTTTCCGCCTAAAAAATACCGCAGAAGTAAGTTACGGAACAAAGGAGGATCTAATTTCAGACAGAATGACATCATTGTTTGCCAGGATACGTGCTAGAAGTGGGATAACAGAATTCCTGTGCAAAGACAATCTGCCGGGAAGCAGTTTATACCTAGACCTGGTCGACGCGTAGGGTTGACAAAGAGTAGGATCAAAATACAATAGGTGTGAAGCAATAGAAAGGATTTTCTACGCAAACCCAATGGATGCTGTTATGGGGCTGGTGCATAGCTCCAAGACTAAGTCATTTAAAATTCTGCCAGAAACGAGAATATTGATGCGCTAGCTTGTGCGCAGAATGACGAAGTCCTTTTTCAGTAATCCTAGGAAAATGCCAGGGAACAATAGAGAATAATAGGTAATACACACTCTCTTAAAAAGTAGAAAT
>STRG.29785.1
TAGTTACATTTATACTGGCATGATACCATGCATTCATTTCGCTGCTCCAATAGGACAGTGTGTTTTTCTCTGTCACACCTAAACCAGTATTGGTAGATTTTCTAAAGCCCCTCCAATTTTAGCGAATCACACACCACAACACACTATTCTTGTATCCACCGTTCATCTAACGACTCCGTCCACGTTAACAATGCAGTCGCGTTATTCAATGCCAGATCAGCTCACCCATTCACGTTTAAGCGTCAAATTGTTTTCTCGGTCATACACAATCGCGCTGTCCGGTGCATTAAAGTCCTCTAATGACTGGCTTCAACCGACTAGCGCTGAGGTTACCTTACCACTGTGCGTGTTGTAGTTCGCGCAAACGAGCATACGTAGACCCACAAACACGCATACCCCATTACACCCTCCCCAACCATCAATTTCTCCCGTCAATCCGCATCGGTAGTTCTCAAAATTGACAAATCAACCAGACATATTATTTTGTTTCCTCGAACTTCGCTCACGGAGTTCATTGAGTGTCAGTCACGATGAACCGCGGCTGTCGAAGTGCGTACAAGTGACCTTTTCCACTTTACTATCAGAGCGAGTGCCGAGGGAACGGCAATGAATGAACTATACCACTTTAAGATTGATTTGCGATATTATCACTTAGAGTTGGAAAACTATAAGCTTCAGGAAATTTCTTTTGGTACACATGGGATTGAGATCAGTGTTTCTGCAGGAAATGGAGTCTGAAGTTCGGGGTTTCCTTTTTTACAGGACATCATCGAAAAGAAC
>STRG.24751.2
CTTGCTTCGGCTGTGCGTCCGCCTTGTGTTCCGCCGGTGGTATATGGTCGGTGGCTTTTCTTGGAGGATGCACGCTGAACGGAGTTTACTTCCGTCTGGTTCTTTCTCGGGCTCTTGGCAGTTTTCACGCTTACCAGTGTGCGGTATGGTCTGTATCCTATTCATCCTACCTCACTTATCGGTTTATCTTTGGCTTTTACCGTGATCATCTATTGTTAACATTAACGTTTCATTTGCATTGCTTCTCAGATCGGAAGATGGCCAAGCCCGCTTACAAAGTCGCTGATATTAATCTCGCCGAATATGGAAGAAAAACCCTAGACATCGCTGAAAATGAGATGCCTGGACTGATGTATTTGCGCAAGAAATTCGGCCCACAAAAGCCACTTAAGGGGGCCCGAATTGCTGGGTGTCTGCACATGACTGTACAAACAGCAATTTTGATCGAAACTCTCACTGAGCTTGGAGCAGAAGTGCAGTGGTCCTCGTGCAACATTTTCAGCACTCACGATCATGCTGCAGCAGCAGTTGCTAAAACTGGTGTACCAGTTTATGCTTGGAAAGGAGAAACACAGGAGGAATACCTCTGGTGTATTGAACAGACGCTTGTATTTCCCGATGGACAGCAATTAAATATGATCCTTGATGATGGAGGTGACCTGACCAAATTGGTCCACGAAAAACACCCCGAATTACTACTTGGAATCCGTGGCATTTCCGAGGAGACTACAACAGGTGTACACAACTTATATAAAATGCTTAAAAATTGCACATTGAAAGTACCCGCAATAAATGTCAATGATTCAGTCACTAAGAGCAAGTTCGATAATCTGTATGGATGCCGCGAATCTCTGGTGGATGGTATCAAGCGAGCTACGGATGTCATGCTCGCGGGAAAGGTGGCTTTCGTTGCTGGATACGGAGATGTTGGAAAAGGGTGCTGTCAGTCTCTTCGATCATATGGTGCACGTGTTTTGGTTTCGGAAGTTGACCCTATCAATGCTCTTCAGGCGGTTATGGAAGGTTATGAAGTCACCACAATCGAAAAGGCTCTCAAAGAAGCTCGTATCTATGTCACGGCCACTGGGAATCGCGACATTATTACTAGAGAACACTTTGTGGATATGCTTGAAGACTCAATCGTGTGCAATATCGGTCATTTTGATGTTGAAATTGATATGCAGTGGCTGAACAAAAATTGTGTTAAAAAGGAGCAGGTTCAACCACAGGTTGATCGATACACGTTGGAAAGCGGCCGTCATATCATTGTTTTGGCTGAAGGTCGCCTGGTTAACTTAGGCTGTGCGCATGGTCACCCAAGTTTTGTCATGTCCAACTCCTTTACTAATCAAGTGTATGCCCAAATCGAGTTGTGGACGAAACCTGAGGATTATCCATTAGGTGTATATATGCTGCCCAAAAAGTTGGATGAAAGCGTGGCCGCCGCCCACCTGGAACATTTGGGCGTGAATTTGACGAAGCTGACCGATGTGCAGGCTGAATACCTCGGCGTCTCAAAAGAAGGACCATTCAAAGCAGATCATTACAGATACTAAGACAATCCCTACTTTACAAGGTTTGCACTCACCATGGACTTTCGTAAATATCTACAGTGACTAGCTAAAAATAAAGCGTCTCGCACTACTTTTGTCGCTTTTTCAGTGCATTTTCCTTACAACGATTTGTGTAGTCTATTAAAGTATACAAAGAGTCACATCACCAGTGATACCTGTGTGGGAAGAAAAAAATAGTTTGGAGGAGTCTTTCTAACTTATTATGTAAAGAATTATTGCTTCAAAATCTTGCATGCTGTTATTTGTTCAAAATTTGTTTGAACGAGTCTGAATTCACTGCATGCGGTCTACAATGAGATAAGTTGTTCGAATTATTTTGGTCCGTCTGTTCTCATACTGCTCCGGGACGTGCTGGTCATCGACTTATATTTTTGAGCATCCTTTGCTTATTGCATTTTGTGAAGAGAAATGCAAAGATATCACAGCGGACTTACTAGTTGCCCATGCAGCATCAGGATTTTTGATCTAAAATTTTGTGCACCAATAACGGTCTGCTCAATTAAAGTTTTTTGAATATGGACTGCTATTTTTCACTATCCACCCAGCGCATATCTCTTGGCCTGTTTTGACAGATACATCCTCTAGAACTGTGAAACAGAGGACCTGAGAAGTGTGTTAATGATGAGGTTGTATGATCACACCTCAAGTCGGGTTAGGTCATGCAGCAAAGCTTTGTCGCCTCCGATGAATTACGACAAGGTTGTCCTATATTCTCATTTTTTAAACTTCGCCGTAGCGGATATTATACAAAACGGCAGAGTTTAACTCCCAG
>STRG.49837.1
GTAGTTCGATCCTAGACTTTCCACTGCTCGTTTTATTCCATCGCGAGTGAAGGTCGTCCCATCCGCTTATTTTGCGCTCGACGATGACCACGGTGTCGAAGTTCCTCTCTCCCTCTCTGACGTCCATGCCTTTGTGTATACCTAGGTATTATGGTGGCGTTATTTTGGTTGGGATGGGTGCTGTGGCCCTGAATCTTTACTTTAGTAAACGGGTTATGAAAGCTCGGAAAGAACACAACGTTGAGTATCCTCTTCTGTACCACCCAACCAATAATGCTTTCAACTGCATACAAAGAGGTCACCAAAACTATCTTGAGACACTGCCTCAGTTCTTTATGGTATTGTTCATGGGCGGCCTGCGTTACCCACGCACCTTCTCTGTTTGCGGCAGTATATTTCTACTTGGGAGGTTGCTGTATTTCAGGGGATATTCGTCTGGAGATCCGAAAAAGAGGAAAATAGGCGCTGTTGGTCTGTTCGGAGCGATCCCAATGGTTTTGGGTACCTTGGTTTTTGGAATCCAGCATCTAGTTGCAAGCATCAAGTGCACCAGCTGTAGCGTGCGGTCATGAAGAAGCTGACGATCGGGATGCATCTCCATCCCATCCTAGAAACTTGTTATCTGTAAAATATTATCGGTTCTAGTCCAGTCGTGATGTAGTTATTAATTTTTGGTTATCATGTGTCCATCTCAAATATACTGTTTCTGCCTTTATTACTCTTCGACAAAAACATCCCATCGAATGTCATACTACTGCTAACTCACCGG
>STRG.11999.1
GATAATGGTTGAGGCGGGAATTCCGAATCGNCGAGTAACCGGGCGGAAGAGATGCCAAAGAACATTGTTAGAAGTAAAGCAAGCGTGGGGCTTTCAAAGTGCAGTCAGAGATACCAGCGGAATATTGGACACTGATCCAGCATTGGGTAACTAATTGTGGAGGAAGCATGTGAAATAAAGGCAAGTGAGTCAAAGGTGATAATAAAACGGACCTTTTGTGCAGGTGATTACATTGTCATATGGAAATTCAAATGAAGGCGAAAAGCTTCACAGGGACTTCAGTGAACTTTTGATGAGCATGAATGGTGTATGGACATATAACGGACTTTTAAAGAAAAGAAAAGCCGTCAATAAAACGGATTAGTGGAAACAAAACGTCAATGGTTCGGCTAGGCAGGAGTTGAAAGTGTGTAAAATGTTTTTTTTGTATGTGATAGAAAATTGTTAACCAAATTATGGTTGGCTGCAGGTGGCTGGTATTCTGTTCCTTAAAGACCTTGGTTGCAGGTGGTGGCAGGCAGAATGTTGAGGGAAGCAGGTAAAAAAGGGCTGGTTTGACGAAGTTGACAGCTGCGAAGGCTTGGTTCCGGCCATTGGTTTCGTACTGCAACGCGGGAAGAATTGAACTGTTGGGTTGGATTATTTGGGAATAGACGTTGAGCGGATGTGTTGATGGTTGGTGTCAGGAATCACCTCTGCGATCCGGTGAGACTTTCATGAGGTTTTTTTAATCCGTGTACGGTGCCCCATGTAACGTCAGCGGGCAGGAGTATAAGTTTAAACCATTAATCGAGTCGTCCAGTCCTTACTGTAATTCGGAATAAACGTCGGTTCGGCCGGTGGCTACCCAAGTACCCAATGCAATCTGGAAGAGATCAGGAGTGCGGCAGTCAGGAGAGTGTTCCAGCTGTGGGTTATGATTGTCGTTTATATGGAGGCAAGAAAATGAACATTTT
>STRG.72189.1
CGTGATGTTAGTGCCGTCTTGAGGAAGGTTACCCGCGATATCACATGGCGCGTCGTTTTTTCGATACAATCCGAACGGATCTGGGATCTGATAAATTAAGTAGATGGGTAGACTTTCTATCGTATCGCTAAGTTTCCCGTTTTCCAATTCAGCCGTGAATATATCAGCAAATAGGGGACCTAGAGGTGACCCCATAGCTTCTCCACCGTTCTGACGGTACAATTCTCCGTTGAAGGTAAACTGTATATTGAAAGTGCATCGTAACAGTAGTTCCTTCAGATTGGGTGCTGGTATACCGATATTGATTTGGTTTTCTACGATGAAATCGCACAAATAACTGATCGTTTCTAGAAGCGGCACGTTGGTAAACAAAGATGTCACATCCAAAGAGGCTATCGTTAGCTCTCCAGCATGTTGCTAGCTGATCAGTTCTATGAATTGAAAGGTGTCTTTTAGGCTGTATCGGGCAGTCTTTCGGCGAACCGGTTCAAGTGCATCTACAAGCCATCGGGCAACTGAGTGATACGGGATGCACTCATGTCGAGTATCGGTCTCAATGATATTCCTGATTTGTGAATTTTTGGTAGCCCGTAAAGTCGAGGAATAGTGGTACCAGTTGGTCTTAGCTGTTCTAGTGTTGTACGGGAGATAACATTGAGCTCTATTACTGACTTAAGAGCTTTGGATAGTTGGTCCTCTACTATTCCAGTTTTGTCCTTTTCTCCTTCTGGTTTCTTGAACTTTCTCGGATCCTTTAGTATGTCATTCATCCTAGCGATACAATCTCTACGGTCCGTAAGGACGACCCCGGATCCTTTGTCTGGTTTCGAGATGACGATGTCATTGTTATTCCTTAACTTTCTCAGTGCCTCTCTATGTCGAATATTGAGAATACTTCTACTGTTCCTTTGGGTTCGACGATATTGATGCGAGCAGTCAACTAGGGTAGTTTTGAAATCATCGGTCGCTTGTTGTGATGTTGCTGTCAAGGAGTAGGTTTGAGCATGTAAGTTTTCACACTGTACCTCCATGTCTAACTGATCGTTCTTAGAGGTAGGACAACAGAAATTCAGTCCTAGTGATAACGCTTCCAATGTTGGTTTATCCAAAATCAAACGGGGAAAGTTATACAAATACCGTTCTGGATCAGTCGGCAGGTTTGTTCTTGGTTTTGTCTCGTTTAGCGTGTCATGTAGTTCGGCGAGTTTCTTACTGCCTCGTTTTGCCATTACGTCCTTAGCAAACTGTTCCAATCTGGTTCTTTTTCCCTCGTCCAATCGGTCGAGAATGTGTCTGTGTTGCAAACTGTTTCGTTCAAACTGAGTTATGTTCATTCGTAAGTTGTCTAGTTGGTTTCTCGCGTGACGTTTCAGCATGATTGCATCTGGTCTTCTTCGAGCACGTCTCAAAGTCTTCCAGTAGGCTTTTGGAAATTCATTCTGATCAATACAGTTGCATAGAAAATCTATTGACGCTTTCGTTTCTGCAAGTCTGGTCTCGAAGCACAAATAACGATTCAACTCCTTGATAACCAGTGTTTCTTTGCGATTGCATAATTCACTAAATAATCCCATTTCATTATATATAGAAAACACGAATAGCGAACAAGCTCGTTTTCGGTAACACCATCCTCATGGCTAATACAGTTACATTTATAGGTTAGAAATGCATAAATTATGAACAATGTCTGTGTGCTAAAGTGTGATTGGATAGTCAATGCTTAGATGGTAATTTTGTCTTAACTGACAGTCATACACGGCTGGAGTCACTGGCGGAGGAGTTCAGTCAGGCACATACTGCGGTTGATTTTACGTCGGAAGTAGAAGAAAGGAACGCTTTCCACTTTCTAGATGTACTCCTTTTAAGAGGTGGCGATGGCAAACTGTTCCGTCACGTATATCGCAAACCAACGTGGACAGGCCAGTACACCAATTTCGCCAGCTTTGTACCTATCGGACGTAAACATAACCTCATTCTCTCACTCGCAGTCCGTGTGCGAATGATTTGCTCGGGTGAGACGGTAAGTGAAGAATTAGACATTTTGAAGCAAACGCTATTGGATAACGGATACCCCGAGCGCTTCACTCAGAAGAATATAGCAGAAAGGGCAATGAGACAAGCGTTAATGACCGTGAAGAAGAAAGATTTAGACATTCATCTCCCTTTCAAAGGAGATGACAAANNCCCACTTCACCAGTCGACCAGTGATCTCGACGAACCTAAAAGACAAGTTACCTGTCCCTCACCTCATCCATGCTAACCTATTCGTTTGTTTGCTCATGTTCGGCAAGCTATATAGGTAGAACGACACGGCAACTATCACAAAGGATCAAAGAGCACAAACCAACTTGGCTTTCGACGGGAAACAGAAAATCCATCACCAGTGCGATTGTAGTACACCTTGCGGACACTGGACATCACGTAAACGACGACGCGTCTAATATAGTCTGCAGAGTCCCCACGAACGCACCGGAAGTCACTCGAAAACAACATCTAGCAACGACAGAGGCTGTGGCGATCAGATTATTCAATCCATCGCCTTGTTCCCAGAAACGTTTCGTTAAGGCACTCAAACTACCCTGGCCGCGATCTGAGACCGACCCTGGAGCTCAATGTGACCCACACGTTGACCCTTTGGTTGAAACCGGAAATGGATAATCCTCGAAACCCTTGTTCATTGTTTCACTGGCCCCTTTCCCAACCACGAAACAACAACATTTCCCCTCCTATCCTTCCTAACTATGCGACACCAACTTTTATGACTATCCAATCACACTTTAGCACACAGACGTTGTTCATAATTTATGCATTTCTAACCTATAAATGTAACTGTATTAGCCACGAGGATGATGTTGCCGAAAACGAGCTTGTTCACCATTCGTGTGTTCTGTACATTAGATAATCAGTAATTTATCGGATCACACAAGACGTAACCCCTTTTGCTCATACAACAGTCATCTACAGTCGG
>STRG.20929.2
CTTCAAGGTCAATGATTGTTTACTTGCACCCGTCACAAGGTGACCCCAGCTCCTGCGGGATGTCCAAGTAGTCCTGCTGTTCGTGTTTTCTCGATTCCGGAGATAATCGATGTATGCTCCTGAGGGTTTTCAGCTCCCTCACCCCCTTTCTTCGGAAAATAACCCCCCTCCCGAACTTCCCAAATATCTAAAGCACCAAGTTTACGATAAACCAGAAGTATTTTCTAAGGTCGATGAGCATGCCATACAAGTTTCTAGTTGTGAACATCCAGCTTTCAGAGATCTGATGTGGGATCTTGTTTATCGTTATAAACTGGATGAGTTAGAAAGAGCCAGAGTTATTTTCAGATGGATGTCCTCGAAAGACATGCAAACTATTAGGTTTGTTTCTGCTCCGCCGAACTCACCGGAGGAAGTGCTGCTATCTTTCAAGTATAATCGAGGGACTTTTGCGAGAATTTTTGAAGTAATGTGCAGCTATTCCGGTATACATTGTATTACTGTGAGTGGCTATGCAAAAGGGGTTGATTATCTCCCTGGTGATCGCTTCTCTGGACTCCCTGCTAATCATTCATGGAATGTAATATACATTCGAGGATCTTGGCAGTTAGTGGATGCTCACTGGGCTGCCCGGTACCTAAGTTCCGGGAAAAACCTACCTGAAAACGTTGTGTACGAATATGATGACTTTTACTTTATGATGGAGCCACAACAGGCCGTTTACAGTCATTTTCCGGAAGACTCCAGGTGGCAGCTACTACCAACGCCACTGACACTTTCACAGTTTGAAAATCTTCCGCTGACAAAATCTCAGTTTTTCAAGTGTGCGATCGATTTCCTGGATCAGCACCACGGTGTAGTGCACACACGGGACGGACGCCTCCGGATGACCCTGGGGTTTTGGCGTCCAGGTGGCTTTACCTACAAATTACAGTATTTAATCACCAGCGCAGGGCACCCTAATCCTGAAGCTCTGGTGGCCAATCCGGCGGACCTGCGTGATCAAGTCCCGAAGATCAATATGGAATTGAAAAGCTTTTTACTCCAAGAAACCACGAGAGACCGCTTGAACTTCTACTTCCGTTTGCCGGCATCTGGGGTGTACTACCTAACCATTTACGCACAGGAACTGGCCAGTCTGAAGGTGGGCCGCGAAAGTACGTTCCGTGCCGCATGCGAGTACAAAATTATCTGTGATACACCAGCTGTGGACGCGCAACCCTATCCGACGTGCCACGATGCGAACTGGGGGCCGGCTTGGCCGCACGTTCAGCACTACGCGCTCGAACCAAGTCATACGGATGGCGTGATCAGTTTGTGTGCCAAAGCAGATTGGTCCCCAACTGTAGATCAGCGCAGTCCGCCCCCGATGACCATTGATGTTTTATTCGGCAAGCAACGACCGGAAGTGAATTTGTTAGCCAAACTTCATCGGAATGGTGTACCCGACGACTATCTGGATCAATATCAGCGGGTCTCAGAAACTGTCCAAGAGACACGTTTTCATGTGACTCTTCCGGAACCAGGTGAATATGGTTTGGAAATCTATGCAAACGAGCCATCCGAGGGTGATACGTACACTCATATGTGTCAGTATTTGGTTCATTACGAGGCTCCACCCGGTTGGCGACCCACACCTCGGCTGACAGCTTCGGGGGCTGATGCTGGACCGTCCGCAGAGGCTGTACATGCCTGGCGTCAGAGTGCCGGTAGCGGTATGATCGGAACGGATCGCGTAACTCGCCAGGCGGATCGTAATCATCATAATTCGACCTACTGGTCCGGTGAAAACCAGGGCTCACTACGAGAAATGTACGATTACGAATCACACGCGCCTTCGCTCGGTCAATTGCCTCGGCCCTATGCAGCCTCACAGTATGCTGAATCCGTTCAGAATGCTAATCGTGTTAGTTCCAAATACAACGATTTGCCGTCTCCACCGCCCAACGCACGATTCCCATCCGACCAGGATGGATACGAACGTTACTACCAGGGTTCAGGCGGGTTGAAACTAGCGGACCGTTCCGGTGCACCGGACCACTTCACGATGCCACCTCCGCCGTCATCTGGAACGTTAGACGAGCACGGTCGATTGACAGATCAATTGGCTGGTCTTCATATGAGACAGTCTTCGTCCCCCACACGTGCTAATCCTCCTGATTCTCAGACAAATTCGCCGTCTTATCAACAACTTATGTCATTGTCGCCGAATCAACTGAATCACGAATATCATCCGACGGACGAATTGTCCTTGGTTCCCCCTCCTCCACTCTCACCGCACACTTATCCGTATGAGTCGGAGCGTTTGTTACGCGAACGCGTCTGTCGCACTCGAGTGCGTGCAGATCGCTCGCCATCTACTGAAGATGCCTTTTTCCAAGCGCAACCCTACATGGCCGGTGTGGCTGTAGGAATGTCCCCAGTACCGGACCGCCGTGAATGGCCCACACTCACACATACCCTATCACGACTTCCTCAGTCATCCACAGGTGCCGCTCGGTGGAAAAATACGTCACCCGTACGATCATTATCTGGTACCTCGTTCAACTCGGTTTCTGAATCCGGGGGTGTAATCGCTCCATTGCCGTACAATATGGTTCGCTTGCCGTACTCCGGATATACGGGACCACATTCCGATTCAACTATTCCCGAGGCGCGTTATGGTCCTGCACCCGGTGCCTCAAGTCCGTCCTATAACACATCTAGTCCAAGAGCTAGTTCCCCATATACCTCGCATAATGTCGCCCCTGGAGGTCGCTTCGGTAACGCAGAGCCCCATTACAATGGTGCAGCTCCGTACACATCTCCTCCAGGCTCATCTTCCTCCAGCGGACCACCGTACCGGGCACCATATTCGCAACAGTATGACCAGATCAATTCAACCCAGGGTGGTGGTGCTGCGTATGCACCTTCGGTGGCCACATTCTATCGGCCCGATCGGAGTACAGCTAACTGGGGTACCGGTCCTATTCAGCGCGAACCACCGAAAGAGTTTAAGCCACGACCATTGGCTCCGGAAATGAGTGTGGAAAAACCCCAACCTCAGGAATTGCCGTCCGTGGGCGACACGACCGTTCCGCGTTTTGGTTCATTCGATGTTTTCCGTCGTGTGGATGAGCATGCCGTGTCCATATCCCAACAGCAACAAGACAACTTTAATCAACTGATTTGGCAACTGATCTACGCTCGGAACATCACAGACGAGCTGGAGAAGGTGCGTGTAATCTTTCTGTGGTTGTGCACGAAAGATTTGCACAGAATGAATTTTGACAATGTAAAACCGGACAGTCCGGAAGAGATTCTGATGGGCATTCGAACAGGAAAGTCCACGTATGCACAAATTTTCTACACTTTGTGCAGATATGCTGGTCTGCATTGCAAACTCCTGATTGGGTACGCCAAGGGGGCAGAGTATGCTCCGGGAATGCACTTTTCCGGCCGTCAAGGCCAACATTCGTGGAACGCGGTGCTTGTTGATAAAGTTTGGCGCTTGGTCGATTGTCACTGGGCTGCGCGTCGTCTAATCGGAAAACGCCCAAGTCCGGAGAATGTGCGTTACGGACTGGACATGTTCTACTTTCTGGCTAATCCGGGCCAGCTAATCTACACGCACTTCCCACATGATTCGGATTGGCAACTGCTGCGTCATCCTATCTCATTGAAAGAGTTCGAGAACTTGGCCCCCGTGAAATCCGCTTTCTTCAAATATAATCTGAATCTGGTCACTCACAGGAACGCGGTGATTGTCACGGTTGAACCGGAAGTCCGTGTGGAAATTTCGTTCCCATCCGGAGCTGATCAGTACATGTCGTTCACATTCGGTCTATCTATTGACAACAAAGAAGGTAGTGAAGAGTATCGGGGTCTGCCTTTGAGTCGATACGGTCGTCAGGAAATTTCCGTTCGTCAAAACAAATCAATATTCTACGTTCGGCCCCCGCGTCCGGGTGCCTATAAGTTACTAATCTACGCGAAACATCAGGGTGCATCCAATCAAACATCACATTCAGATAACGGAACGATTACAGATTACGGGAGTGATGTGAACACGGAGAACATGTACGGTGCGGTGTGCGAGTACCGATTGGTGGCAAATTTCGGACCAAACGCGTCACTACCGCCATATCCGCCCTGTCAGTCTTCAAGTTACGGTCCAAACGAGTTGGCAAAAAACTACTCGATCTTGCCCCAGTACAGTGAATGCACTCTTCGTGCGCAACGCGGTTGCCTCGAACTGAGATTCCGTCTGGGTGGTCCTGGATCGAATGGTCCTCCGGCACGTCTGATGGGCAAACTTCGTTGCACCCTGGTGGCTGAGGAAGCCTTATCGCGCAGTTTGTTGCAACGGAATGTGAACGGTGGTCGTGAAGCCGTTTTTGTTGTTTTCTTGCCTGAGGCTGGTGAGTACGGCCTGGAAATCTATGCAAACAATCCGGATCGAGACGGGAACTCTTTCTTTGTGGTCTGGCAATATATAATTCTTTCAGACAGTGAATCGCCCGTTCGCGGTTTGCCAAGTATTCCCCCGGCTTATTTGGGCCCAATGCCACGTTTCGAATCCATGGGTTTGTCCACCGCGAGTCACTCGGATCCTTTCGTACAGGCCAATACTGGAGAGTTATGCATTCAACTCAACACCCGTCCGGACATTCCACTCCGTATTATGGCTCAGTTGATCCACGCCAGTAACGATGTGACTGAGGACTGTTCGCAACAGGTGCTACAACAAATGCGCGACAACCAAGTCTTCTTCCTCATTCGGTTCCCACATCCCGGTTTCTTCAAATTTCAAATTTATGCGCTTCCGTTCTCCGAACCGGGTGAATCGCTTCCCGGCGTATTCAATTATCTGCTCGAGGCGACCCAAGTTCATCGTGGTCGTAATGGTCAAGTGATGCCGTTCCCGCAACAATTTGCCCAGTGGAAAGAAGGTTGCTATCTGTATACCCCACTAGACGGTGTTATATCACCCGCCAGCAGCAACGGTGGCAGCATTTCTGGTCAGTCCGACACAGTCTCGTTCCGCGTCTCTGTACCTCGGGCGCACGCGGTCGCCGTAGTCGTGGGCGATGATTGGACTCATTTGGGCAAAGTTCTCGATCGGTGGGAGGGTCAAGTCTCACTTAAACCACACTGGGGACGTGAGCGACAGTTGGCTTTATGTGCTAACTATGACAATGGTGATGGTAATTATGGCACTTTGCTGGAATATCGTTTATCATCGCGGTAAATCATTTAAATGATGAACGAGTGAGCACGCCGGTCTTTTGCGTCTCGCCGAATTCGTCATCGGTTTTGTTATCCCGTTGTTTTCACTTTACCCGACAGCACGTGATAGCACGGAGCTAGCTCAAACTTGGTGGGGGTGGTGATGATTAACATTCCCGTCACGCCCGCCGCCTGAAACTTGTGCCATTTGGATCGTGATTACCTCGACTCGGAGGTGATTTGCCTCCCCTCACATACACATACACACACACACAGGGCCTAACAGCCAGGACAATAGACTGGATCGTCCGCTTCCTAGGTATTTTGTAGCCACTGTGGGAATTTGCTATACATTTGGGTCTGTCCATACACGAAATGCTCAATTACGATCGGATGGATGGCCAATACTATTGTCATCTCCGTTTATGTATTCCTTATTGATGCCCAATTTCACAAGTGTTTTTATGCGTATCCACTTCTGAACAGGACAATGCAAAAAACCAATGTGCCTTGGTTTCCTCATCTCTTTTTCTATTTCCCCCTCTCCCCGTTTCAAACCACCTGGTTGCTAGTACTGTGGTGTTGTCAGAACCGTGCAGTTAATTAATCTATTTTATTGTCTTATTCGCCTGATTGACATTCATTAGTATGAAGACGGCAAATACTCCGTCTCTTCTCTGTGTGACACACCTCCCAATGTTTTGTTTGTTTTTCTTCTGCCTTATTCTTCCGTCTCAAAGTTCGGCTGTTTCCCCGATTGTATCGTCAACTGCTGTGAGTAGCAGGCGTTTAAAAAACACGGATGTTGCATCAAATCAAATTTGACTCCAAATATCCCCCGCCCTTCGAACCCCGTTCGGTAACCCCCCCCCCTGTTTTCCGATTTTATGTCCCGAAAATGTTCGATCTTTCAGTGAATCAATCTGTCAACCAAACAATCAATCAGTCCTGAACCAATATCGATATTCTTGCTACCTTCTGTCAATCATCCACCTGACCTCTACTTACACCCAGTTCCGGATGTGGCTTGGCGTTGACTACCGAATATCTATCAGCCCAACTGTTTTGTCTTCTCATCACTGTCAGTTCTGTTTTTCGTCCAGTTTGGACTGCTCTGTTGATTCATGTGCTCTCTATCGGCCTCGAGCATCATTCATCTATCTTATTCAGATATGTCCCTAATTCATACCCCGTATTCTTCGCCCTATCGACCCTATCTTTTTACCACCATTTCTGCTCTGCTCGTTTTTTCGAACCGATTATCGATATACCAATGATAAGCCACGCATAAATCCATGCTGTTCTCCGGCTCAGATACTCAGGATGGAAGTTGGAGATTGGTCTGCGAATGTTTCGTTTTGCGACACCATAGACACCCCTAGCGAAAACTTCGCGAGAGCTGGCCTCCTGTGCGTGCATGTCCGCTCCCTGAAAAACGATGTTTCGCTGAGTGCACACTTAAACCAATGAAATGCAGTATCCTCTCGCAGCTGGCGGTTGTTGGTTCGTAGACGGGACTTGAGGTTACTGATGTCACGCGCACTGTCTGATCTAATGAACGCTTGTACTTGTAACTGTTTCGAGATATTCTGCGGTTGGCACCGTTAAACTGATCCAAACTAAGTGCCATTGTGTTTTATTTCGAGAAGACGTGATTTTTCGGCGATTAAAAGTTCCC
>STRG.25611.1
GTGAGGGTCGTCGCCTAGGCACGAATTGACTGAAATTGAATTTGTAAATCCGTATCCTAGTGAACCATCGAACAGTTGTATAATGGTTGGAAGTGGGAAGGTAGCTGTCAAGAAAGGTGAACCGGAGCTCAGTCGAAGTAATGCCGAAGATGCACCCGGACGACGTAGCAGTCCAGATGATGATGGACGCGATATGATTGAGGAAGAGACCAAAAAAGAGATCTATCTGGAACCAGATGACGAATTCCTAGGTTTCACCACAAATCCAGATGTTGAAGGCGCGGAATATTTAGACAATTTAGAAGACGCACCCAAACCAGAACTACCCAGGTTGATGGCATCGATTACTGAAATGATTCGCGAACGTATTTACCTGACCGGTTACGACCCGAAAGAGCATTGGACAGAAAACCACACGACTATTATTGAGACGGAATTCGCTTCCGGTGATAGACCACATCTGTTTTTCTACATGTCTCGTAAAGGCGAGTTAAAAGTAGAGTACGATGTACCACGACAATTTCACGATGAACTCAACTATTTCTTGTACATTCCCGATCCAAACAAAATGAAGCTTACCTCGGAGAATTTTGACCTACGTGTACAGTACGGAAGTGTATCGGGCCGGGGTATTGAAAGTTTGCTTCGAATCATGTCAACTATTTTTGCCCCAGCTTTTTTTTCCAACACAACCTGGCCAGACAGTATACGGAACGACTTTGCCTTACAACTGCAACGGTTTATGTCAGCCCTGACAGATGCACGATGGAAACTTGAAAATAAAACTGTTCTGTATTTGCCCAATGAGAATTTAGATCAGTCGACAGAAATCGCCGCAAAAAACAAAGATTTAGTCAATCGTTTCGAAATGATCGTCATTCACTGGACACGTCAAATTAAAACAGTATTGAACTCCCAGAATACTACAGATGAAATCGAAGGCACCGGCCCGTTGGAAGAAATCGAATTCTGGCGAAATCGATGCGAGGATCTGACCGGAATCAGTCGTCAGTTGGATAACCCAGCCGTGAAACATATCACAGACATCCTAACCAGTGCGAAATCTTCTTATGTGGCTGCCTTCATGCGTTTAGCAGACGAGATCAAATTCAATACTCAGCAGGCACAGAATAATCTTAAGTTTTTGAATACCCTAAAAGAGTTATGTCATCAGTTGAATGAATCTTCACCGAAGGACATTCCACCGAAGTTGACTCGACTTATCAATATGATTCGAATGATCTGGGTCAATTCGAAACATTACAATTCAAAAGATATTATCACCGGCATGTTTCGAAAATTGTCCAATGAAATTATAAACCGTTGTTGCAGCGTCATTTCTTTGGAGGATATTTTCGACGGAAAAGTGATTTCCAGCTCAATCAATTTGCAACACTGCATTGATTGCTGTGAGCAGTACAAAACAATTTATGAAAAACTGCAACAAATGCATTCACGAAATTCCAGTGTACCGTGGGATGCACAAAAGAACAGCATATTTGCCCAAGTGGATGCATTCATTCAGCGGTGTCGAGACTTGTTGGAGATTTGTGAATGTCAACGGAACTTCGGTCGTTTCGAAGAGGGGAACAAAACCAATATGCCAATTTTCCAAGGTGCTCGTGGACCAGAAATTGAAATTCTTCTCAACACAATTGAACAGATGTTCACCAAACTGATGCGTCATCTTTATGATAAACGAAGTCTCATACTGGATGTAAAAGCCACCTCGTGGCATGATGACTATAATCGTTTTCGTGTTGGAATCAAAGATTTGGAAGTAATGATGCAGAACGCGATCAACACGGCTTTTGAAACCGTGACCAACATCCAGCAAGGTGTGGAAATCCTGGATGTGTTTGCTCACTTACAAACCAGAGAAGCGATCCGGCGAACGATTGACAATAAGACTCATGAGCTGGTATCGCGCTTTGGGGAGTGCTTAAATCAAGTAAAGAAAGAAATGACCCAGAGGATCTACGCCGGAATGCCCATACCTACTGAGGCTCATTTCAGTGGGCAAGGCTTGTATTGGAGATTCTTGAGACGACGTTTGGAAAGAGCGGTACAAAATTTAGATCAAGCATTCTTCTTACCACTGAATGCAGCCGGAATAACGGAGCATCGTCAGCAGTTCGCACAAACAATGGCCGCATTGGAGGATCTAACACGGAAAACGTTCCTTGAATTCCAAGCACAAATCGAAGTGGATCCTCTCAAATGTCTTGAGTCTGCCGTACTAATTCGTAGTGCAACACAGTCCGGACTTTTGGAACCCAACCTGAACGGTGCCGTGTTAAAATTATTCAATGAATTGCATTACTGGATTCGTTTGGGGTTGGAGGTGCCACCCAGCGCGGCCGAAGCATTCCGACGACGCACCGAATTACGCTACCTGTTAGAAGTGATCCTCATGGTGGTTCGAGACTACAACCGAATTATGAACTCACTCAACCCGGAAGAACGAGCTCTATTTCGTGAACGGATTAAAATCCTGGACAAAAAGATTGGCCCTGGTCTGGGTAAACTGCACTGGACCGTAAAGGGCCTCATCGATATGTTTGTTAGTGATTGTCGAGTTGAAGCTTCGAAATTGCAAATGAAAGTGGACGAATACAAATCTGCCAACTTGAATATCAAACAGAATTGTGAACAGATAGCACAGACACTTTTGATTAAACTGGATCCTAATCGTGTTTATGAGAACACAGAATTTGACGATTGCCAGTCGGCACATCGGGTCGTGACGAAAACCAAACTTTTGTCACTACATGAAGGTATCGTTGAAAAAATGAAGGAAGTGAAAGAAACATTTGTTTCCGAGAGCGCCGATATCCAAATGTACTGGGCCAGATATACTGAACGTATGGATCGGTACTGTGAAGAAGCATTCCGACTGAATGTGAAATTATCCCTGAGTGAATTACAACGTGCTATCAATGGAGACGGAAGAAATGACCCGAATCCATTATTCAAAGTTTCACTCAATTTGGACAATGATGTGCTCGTATTTTTACCTACTCTGCCACAATTGACCAATGTGGTGGCTTCGTTAGGTTCCAAATTTACTGAGATCATTTCAGTGGTTCCTCGACTACCCGACTTGCTCACTCGTGGACGGTCAGCCAAACCGCCAATCAGTGAAGTAATCGCAGCAGACGATGAAATCAATAAGATTCAAGCCAGTATCAAACGAGGCATGCAAGAAATCAGCTCCGCTGTACAAGAACCACTCAGCTATTGGGATCAGTTCAGAGAAATCTGGGAACTACCCAAGGATGATTTCATTCAACGCTATCGTCAACTCAATCCACACGTGTCCTCCATCGATGCGGACATAGCTCGATACACGGAAGTGACAAACAAGGTGCAGGATGCCGAGACCATGGTCACGACACGATTTTTGCAGCTCGATTTCAGTCTACTGAAAAATGCCATTGCAGCTCATTGTCGGGACTGGCAAATGAGATTGACACAATTACTGTTGGATATGACAACGGATACGCTATACGGGATTTATAATTATATTGAAACAGTTCAAGAAAAAATTTCACGACCGCCTCTGAATTTGGACGAGTTGGGTGCCTCAATTCAACTACTCGAACGTATCCTAGCTGAGCAGCACGAAATCCAGGCCAAATTTGTTCCGCTGGAAGAGCAGTTTGCCATATTGGATAAATGCGAGGTCACGTACACGGATGAAGTGGCAAACAAACGAGCAAATCTGGCCAACGATTGGATTCAATTTCAAAATGCATTGATGGGTGCCGAGCAAATGATCAAAAAGTCAAAAGAAAAGTTCAAAACTGGTTTGCTTGCTGACTCGGAAGAATTCAAACGTGCGGTGGCTAATCTGTTGTTGGAGCTACAAACCACCGGGCCGTACGCGGCCGACTTGCATCCACAAATTGGATTGGATATTGTGGCACGATTCCGTGACGAGTTGAACAAACTAAAAGAACGAGAATTAGAACTTAGACACGGATTAAATCTGTTCAAAATTGAGCAACCGCCGTGCAAAGAGATTGCAGTGATTGATAAGGATCTCGAATACTTGGATCTGATTTGGACAATGAACTTTGAATGGGAGAACAATTGGGCCACTTGGAAAACAGGACAATTTTCTGAACTCCAAACAACTGAAATGGAGAATCTGGCGAACACAGTGTTTCGCAAGTTCGCCAAATTGTCTCGTGATTTGAAGGAACGAAACTGGGAAGTGATTGAGTATAGCAAAGCTCGTGTGGATCAGTTTCGACGCACCATGCCTCTGATCATGGATCTTCGAAATCCAGCCATGAGACCGAGACACTGGGCTCAATTGAAATCTGAGATGAACAAGCAGTTTGATGAGAATTCTGAAGAATTCACATTGGAAAGAATTGTGCAACTGGGTTTTGAACAGTTTTCTGAATTGGTGCATGAAATATCTGGTGCAGCCTCGAAGGAGTTGGCTATTGAAAACACACTGGACAATATGGAACGTTCATGGCAGAATATTGAACTGGATATTGTACCGTATAAGGAGAAGAATACCTATAAGATACGCTCAACAGAAGAATTATTCCAGTCACTTGAAGACAATCAGGTTCAACTTTCAACCATGAAGGCTTCACGTTTTGTAAAACCGTTTGAAGTTTTGGTCGATCGATGGGAACGAATGCTGTCGCATATCATGGAAACCATAGAACAATTGTTACATGTACAAAGACAATATTTGTACTTGGAAACAATCTTTCTTGGAGAGGATATTCGTAAACAATTACCCAAAGAATCGTCCGCATTCGATGTGATCAATCAGGATTGGAAATCGATCACCACGTTCCTATATGAGACACGAAATGCACGTGCGTGTGCAACTAAATCTGGTTTGTTGGAGCATCTGAACAAATTGGTTGCCAGTCTGGAAGAAATTCAACAGTCCTTGGATATGTATTTGGAAACGAAACGTCAAATATTCCCAAGGTTCTATTTCATTGCCAATGATGATCTTCTGGAAATTTTGGGTCAGGGACGAAATCCGGAAGCAGTGATGCCACATATGAAAAAGTGTTTCGACAACATCAATACGCTACGCATAGAAAAGAGTAATGTGGTTGTACAAGACGCACTGTCCATGTTTTCGTTGGACGGTGAGGAGGTGGCATTCAGAACCAAAGTTCGTTTGGACGGTCCGGTGGAATCCTGGCTGTGTGATGTAGAGGAACAAATGTACAAAACACTGCGGGACATGCTTCGAGAGTGCCGTGTTGCACTGAAAAAGGCTGCCGCAAAACGGGACAAATTTGTGAAGGATTGGCCTGGTCAGCTGTGTATCACATCCAGCCAAATCCAATGGACAGCTGATGTGACAAGAGCCTTGCAATTGGTTGGACAAAGACAAGATAAAAAACCGTTAAAATCGCTAAGACGCAAACAACGAGTTTTATTGGACAAGTTTTCCGAGACAATTCGAACGAATCTGACTAAAGTGCAGCGTTTGAAAATCAATGGTTTAGTCGTGATTGAAGTGCACCAACGTGATATAATCGAGAAACTGTACAAAGTGGGCTGCAATGATACGAATGCTTTTGACTGGCTCAGTCAACTTCGTTTTTATTGGGACAAGGAGCCTGACGATTGTTTTGTGCGACAAACCAACACATGTTTTCAGTATGGTTACGAATACTTGGGCAATTCTGGTCGTTTGGTCATCACCCCACTGACTGATCGATGCTACATCACGCTGACTACCGCGCTGCATTTGCACCGAGGTGGTTCGCCAAAAGGGCCGGCAGGGACTGGCAAAACAGAAACTGTGAAAGATTTGGGCAAAGCTTTGGGTGATTATGTGATCGTTGTCAATTGCTCCGAGGGTTTGGATTATAAATCAATGGGACGTATGTTCGCCGGCTTGGCGCAGACAGGAGCATGGGGTTGTTTCGATGAGTTTAACCGTATCAACATTGAGGTGTTGTCTGTTGTGGCGCAACAAATTCTCTCCATTCTATCCGCATTGGCACTGGCTGCACAATCGCCCAATCCGCTTGAAAAAACTCGTTTCATGTTTGATGGCCGAATGCTTCAACTGGTCTGGTCGTGTGGAATTTTTATCACAATGAATCCGGGCTACGCAGGTCGAACAGAACTGCCGGACAATTTGAAATCCATGTTTCGCCCGATTGCCATGGTCGTACCGGATTCGTCTATGATCGCAGAGATCACCCTGTTCGCTGAGGGATTCAGCACGACCAAGCTCCTCGCGAAGAAAGTGTTCACCTTATATAGTCTGACTGTGCAACAATTGAGTAAACAGGACCATTACGATTTCGGTCTACGGGCTTTGGTTTCGGTACTGCGCTATGCGGGTCGAAAGAAACGATCCATTCCCAATATGCCGGATGAGGAAGTCTTATTATTATCGTTGAACGACATGAATTTGGCCAAGTTGACTTCCGTTGATTTGCCGCTGTTCAAAGGTATCATGTCTGACCTTTTTCCGGGTATCGAAGCCCCGTCAGTGGACTATACGAAGATAAAGAACGCAGTGGAAGAGATTTGTAAACAGATGAACCTTAGAGTGATTCCATTCACTTTGAATAAAGTTGTTCAACTCTATGAAACCAAGAGTTCCCGACATTCGGTCATGATTGTGGGTAAAACGCTGTCAGGAAAATCAACCACTTGGCGCATTCTACAAGCCGTTCACAATGAACTGACCAAAATAGAAGGTAGTGGGTTTGAAAAAGTGCATGATTATGCGTTGAACCCAAAATCGCTTTCGTTGGGCGAATTGTACGGAGAATTTGATTTGTCCACAAACGAATGGAGTGATGGTGTGCTGTCCAGTTTGATGCGACAACATTGTGCAGACGAGTCACCGTCATTGAAATGGATTATATTTGACGGTCCAGTCGATACCTTATGGATTGAAAGCATGAACAGCGTGATGGACGACAACAAAATCCTGACTCTGATAAATGGAGAACGTATTTCAATGCCGGAACAGGTATCGTTGCTTTTCGAGGTCGAAGATTTGTCCGTGGCTTCACCGGCTACCGTGTCCCGTTGTGGTATGGTATTTAACGATGTGAACGATTTAGGCTGGTGGCCATTGGTTAACTCATGGCTAGCAGCCAAGACGGACAAACTACTGATCGAGGAAACGAAACGGTTTTTCAACAAATATGTGGAGAGGTTGCACACATTTGTCCGACAGAGTTGTACCACCTTGGTGCCTTTCAGTGAAACGAATACAGTGATTTCACTTTGTCGACTTTTTGATAGCCTGGCTACACCGGAAGCTTGGGCGGACCCGGCGGATCAGGATTACTATATTCGTTTGTTGGAAATGACATTCCAGTTCTGCATGATATGGTCCATTTGTTCCATCGTAGACGAAGATAGTCGGAAAAAAGTGGACGCCTATATCCGCGAAATGGAAGGTAGCTATCCAAACAAGGATTCAATCTACGAGTATTTCGTTGATCCCAAAGCGAGAAGTTGGGTTCATTGGGAGGAGAAATTGCGCAGTGGATGGAAATATGGTGCAAGTGAACCCTTCTACAAAATTTTAGTACCAACCGTGGATACTGTTCGTTATCATTTCCTGGCTAACCAGATGGTAGAACGTCATCAACCTGTACTGCTAATGGGTCCCGTTGGAACAGGGAAAACCTCTTTGGCCGTGAACATTCTAAACAGCCTGGACCAACAGGAGTGGTCCAGCCTGACTATTAATATGTCTGCGCAGACCACTTCAAATAACGTTCAAGACATTATTGAAGGGCGCGTGGAAAAACGAACCAAAGATACGTTTGTACCCGTGGGCGGTACAAGAATGCTCACTTTTATGGACGACTTCAATATGCCGGCAAAAGACACTTTCGGATCCCAACCACCGCTTGAACTTATTCGTCAATGGATTGACTATGGCTTCTGGTACGATCGAACCAAACAAACCATTCGTCGAATTAGTGGTATGCACCTACTGGTTGCGATGGGTCCACCCGGTGGTGGTCGTACCGTGATATCCAAACGTCTACAGTCCCGGTTCAATCAGTTGGTGATCACTTTTCCTACGGAAGCAAATTTGAAACGAATTTATGGAACTCTGCTTAATCAGAAACTACAAGATTTTGAGGATGAAGTGAAATCGATGGCCGAAAATTTGTTGCAAGCGTCAATTCATCTGTACGGTTCAGTGGTGACCAAATTTCTGCCCACACCGACCAAAATTCACTATCTGTTCAATCTGAGAGATATTTCAAAGATATTCCAAGGTCTGTTGCGTGCCAACAAATCGCACATTGAAACCCGAAATTCCATGCTTCGGTTGTGGATTCACGAAGGCTTTCGTGTGTTTGGCGATCGACTAGTCAACGAGAAAGATCATGGTGTTTACATTGATCTGGTTGGTGATACACTGGCAACGTATTTCGATCAGACCTTTCACAGTCTGTGTCCGGCACGACAAGCTCCAATTTTTGCCGATTTCCTAAATGCGGATTCCATCTATGAAGATGTGGTCGAGTTGGATCGATTGCGTAGATTTATGACCGATACACTCCGTGAATATAACGAGACCCCCGGGACGGTGGCTGTTGATCTGGTTCTATTTCGAGATGCTATTGAGCACACGTGTAAAATTACACGTGTGATCAACCAGCCTCGAGGTAACATGCTACTGATCGGAATTGGTGGCAGTGGGCGTCAAAGTTTGTCCCGACTGGCAGCCTACATATGCGAATTCAAAACATTCCAGATCGAGGTAACAAAACACTATCGGAAGCAGGAATTTCGTGAAGATTTGAAGAAAATGTACTGGCAAGCAGGTGTGGAAAACAAACCAACAATTTTTCTATTCACGGACACGCAAGTAGTTGAAGAATCATTCCTAGAGGATATCAACAACATGCTCAGCTCTGGTGAGGTACCCACTCTTTACAAATCGGATGAGTTTGAGGAAGTAAAACAGGCCATTGAACAGGATGCCATGCAATATGGTGCAAGAGATTCAGTCCAAGGGATTTTCCAATATTTCATCGATCGCGTTCGCGCGAACCTGCATATTGTGCTCTGTATGAGCCCGATTGGTGAGCCATTCCGGAACCGTATGCGTATGTATCCAGCTTTCGTGAATTGCACAACCATTGATTGGTTCAGCGAATGGCCCATGGAAGCGTTACTCGAGGTGGCCGAAAAGTACTTGAGCGAAGTTATTCTTGTTGTCAATGAGATCGATCCGCAAGTGCTAGCTAGAAGACAAGATAAACTCCGTGTGAGTATATCCAAAATATTCGCATCAATGCATCGTTCTGTGTCGGAAATGGCCTTGATCATGCTGACTGAACTGCGTCGACAGATTTATGTGACACCAACAAACTATCTGGAATTGGTGTCCGGATACAAATGCTTACTGTACCAGAAACGACAAGAGCTCAGTGACAAAGCCAATAAACTGACGAACGGTTTGGGGAAGATCGATGAGACGAGAGAAAAAGTTGAAGTAATGTCCGTCGAACTGGAGGAAACGCGTAAGAAAGTGGCCGCTTTCCAGAAAGAATGTGATGACTTCCTGGTCATTATTGTCCAACAGAAACGTGAAGCTGATGAGCAGGCCAAGTCTGTGATGCAAACACAAGAGAAAATTAAAGTGGACGAAGCCAAGTGCATGCATATGGCCGAACTGGCCATGGCCGATTTGGCACAAGCTATGCCAGCACTCGAGGCTGCCGTTCAGGCTTTGGAAGCCTTGAACAAGAAAGATATCAGTGAGATCAAATCTTACGGAAAACCTCCATTTCTGGTTCAAAAGGTCATGGAGGCAGTGATGATTCTTCGTGGATCCGAGCCCACATGGGCTGAGGCTAAACGACAACTTGGTGATCAGGATTTCATCAAACAGCTGGTGAACTTCGATAAAGACAACATCAATGATCGCACGTTGAAAAAAATTGGACAGTATTGTGCCCAAGATGATTTCCATCCAGAAGTGGTCGGAAAAGTGTCAAGTGCAGCAAAGTCCTTATGCATGTGGGTACGTGCGATTGATGTCTACGGTCGCGTTTATCGAGTGGTTGAACCGAAACGTCAACGGCTTCAACAGGCAGAGGCCGTACTTCGAGAAAAACAAGAGCTGCTTGCCCAAGCTCAAGCCAAGTTGGACGAAATTAATGCCGAAATCCGTCGATTGCAAGAACAGTACAATGACAAGATGCAACAAAAAGAAGAGCTTCGCAAAAGAGCCGAGCATACGGAGAAAATGCTCGACCGCGCGAACCAACTGGTCAGTGGTCTGGCTGGCGAGAAAAATCGCTGGGAGATCACGGTAGCGGACTTGTTGAGACGCATAGATCTGCTACCGGGCGATTGCCTGCTGGCCGCCGCTTTCCTGTCCTATATGGGACCGTTCCTGAGCGAATATCGGGAAAAGTTGGTGAAAAACTGGCTCGGAATGGTTCGAGCCGAAGTGGTCCCGGCCTCGGACCCCTTTGTTTTCACCGACTTCCTGGCCGATCCGACGCAGGTTCGTCAATGGAACCTGCAAGGTTTGCCCAGGGACGGTTTCTCGGTGGAAAACGGAGTGATTGTCACCCGAGGAGAACGTTGGCCTCTCATGATTGATCCACAAGGTCAGGCTCAGCGATGGGTCAAATCTATGGAAGGCAAAGCTCTATTGCTGATTGATTTGCAAATGTCAGACTATATGCGTGTTCTGGAATTAGCCATACAGCATGGCTATCCGGTATTATTACAAAATGTTCAGGAAAAGTTGGATCAAGCTTTAGATCCGGTGTTGAAAAAATCCCTAATCAAAGTTGGTGGTGTTAAGATCATGAGACTTGGTGATAAGGAGGTAGAATACAACGATAGTTTTAGATTCTACATCACCACTAAACTACCAAATCCACATTACACTCCTGAGATCAGTTCCAAAACAGCTCTTGTAAATTTTGCAGTCAAACTCCAAGGTCTAGAAGCCCAACTTCTTGGAAATGTGGTGCGCAAAGAAAAGCCGGAATTGGAAGAACAAAAGGACAATTTGGTGATTGGGATTGCATCTGGGAAGCGTAAGTTAGCCGAATTGGAAGATGAAATTCTGCGTTTGCTGAATGAGGCTCAAGGTTCACTTTTGGACGATGAACAACTGGTGAATACGTTACAGACTTCAAAAGTGACATCAACGGAAGTTACTGAGCAACTTCAAGTAGCCGAGAAAACCGAGATCCAAATTGATGCAGCACGTGAAGGTTATCGTCCGTGTGCGCAACGCGCGTCCATTTTGTTTTTTGTACTAAATGACCTCGGTCGGATTGATCCAATGTACCAATTTGCACTGGATGCCTATATTGATTTGTTCAATCTAAGCATTGATAAAAGTCCACGCTCCGGAAAATTGGACGATCGAATAGTGCATCTGAATGACTATCATACCTACGCGGTCTATCGGTACACCTGCCGTGGACTGTTCGAACGTCACAAATTATTATTCTCGTTCCAAATTTGCATCAAGATTTTGGAAGCTGCCGGTAAACTAAATCAGGATGAGTATAATTTCTTCCTTCGTGGTGGTATTGTGCTGGATCGAGAAAATCAGTTCGACAATCCATGCTCTGCGTGGTTGAGTGAACTATGTTGGGATAATATTACCGAGTTGGAAAAGTTAGCAAATTTTCATGGTTTAGTTACCTCGTTTGAACAGTATGCACGAGACTGGAATATCTGGTTCACATCAGCGGAACCGGAAAATAGTAGTTTGCCCGGTGAATGGGACAACACGCTTAATGAATTTCAACGAATGCTGATCGTGCGTTCTCTACGTCCCGATCGTGTCTCGTATTGCGCGACAAGTTTCATTACTAGTAATTTGGGCAGTCGTTTTGTTGAACCGCCTGTGTTAGATATGAAACAAGTTGTGGAAGACAGTACAACACGGACACCGCTGATTTTTGTTCTCTCGACCGGCGTGGATCCAACAACCGGTTTGCTCCAACTGGCCGAGAATTGTGGAATGGGTAAAAAGTTCAACGCATTGTCACTCGGTCAAGGACAAGCTCCGATAGCCACACGTCTGATCCGCGAAGGGATTCGCGAAGGTAATTGGGTATTTTTGGCCAACTGTCATTTGTCACTCTCTTGGATGCCGCAGTTGGACAAGATTGTGGAACAGCTATCGCTAGAGAGAGAGACGCACGCTGAATTTCGTCTGTGGCTGTCGTCCAGTCCGAATCCAGCCTTCCCTATTTCGATTTTACAAGCAGGAATCAAGATGACTACCGAACCACCGAAAGGGATACGTTCCAATATGAAGCGTTTGTATCATTTGATCAAGGAGGAGCAGTTCACCACATGTCACAAACCGGAAAAGTACAAAAAATTGCTGTTCTGCCTCTGTTTCTTCCACTCAATTTTATTGGAACGACGCAAGTTCCTCATGCTTGGTTGGAACATTCCATACGAGTTTAACGATTCCGATTTTGAGGTGTCTGAGCATCTATTGACAAACTATTTGGATCAATATGAAGAGACGGCCTGGGAAGCTCTGCGCTACCTGATTGCCGATATCAATTACGGGGGTCACGTCACAGACGACTGGGATCGTCGACTGCTAGGCACTTACATTGGCGAATATTTCAAAGATGATGTGTTAAAAGAACCATTTTATAAATTGTCTGTTTTACCGCATTACTATGTGCCTAGAGATGGTACACTGAATGCCTATCGGGAATTCGTGTCTATGCTACCGCAAATCGACCATCCGGAAGCGTTTGGACAGCATCCGAACGCGGATATTACATCACAAATTCAGGAGACTCGAATGTTGCTGGACACTCTCTTGTCTTTACAACCTCAGGTTTCTAGCGCATCCGGTGTGTCCCGTGAAGATAAGGTCTTGGAACTCATTGACAATCTGCAGAAACAGTTCCCTGAAGATATCGACTATGAAGGAACCATAAAGATTTTTGCCAATGATCAATCACCGTTGGTGGTAGTTTTGTTGCAGGAAATTCAGCGATACAACGCTCTCCTCGACCTCATTCGAAACCAACTGTCAGATTTGAGTAAAGGAATTCAAGGTCTCGTTGTGATGTCCTCGGAACTTGAGGCTGTGTTCACAGCCGTTTTTGACAATCACGTACCTGAACACTGGAGCAAGGCTTACAGTTCTTTGAAACCACTTGGCTCGTGGTCACGTGATCTCTCCGCTCGAGTGGATCTGTTTGCCAAATGGGCACAAACGGCACATGCTCCGAAAACCTTCTGGATTGGAGCATTCACCTTTCCCACAGGCTTTCTCACCGCCGTTCTGCAAACATCTGCTCGACTAAACAACGTTTCTGTGGACTCTTTGAGTTGGGAATTTACTGTACAGAACACCAGTGATCCAAATTTGTTACCAACTCCGAAGGATGGAGTTTACGTGTGCAACTTGTTCTTGCAGGGTGCGGGATGGGACAAGAAGTCAATTTGTCTGGTTGAGGCTACTCCAATGCAGTTAGTTTGTCCCATGCCGATTGTGCACTTCAGACCGGTGGAAAATAAAAAGAAGTCCATGAAAAATATCTACGTCGCCCCGTGTTACTACTACCCAAATCGTGCGGGAACGTCTGACCGACCTTCATTCATGATCGGAGTCGAGCTCAAAACAGGCGAGAAACCACCGGAACACTGGATCAAACGTAGTACCGCTTTGCTCATGAGTTTGGACACATGAGTAGAAAATCTCAAATAATTGGAAATCGGATACGGGACCTCTGATCAAAAACAGAACCAGGAAAGCAATCCCTGTGATTTTCGCCCTTCAAACCTTGAAAAATTGAGAAAATTCTTCTAGTTATTTCTGTTTGCCTTTCATACGAATTATCATCCATGGAACGAAAAGATAACGTGTACACTTGAATACTTTCGGAACAGTTTAGGCCAATTTTCCAGCTGTGTTGAATTTCCTGTTATTGAGCAGTTGTTAAGTATCTACCATGTGATACTAACTCCCCAAATCTGCTACTGCAGAATCAGCATCAATAAAAAGACTGAGGCGTGAGC
>STRG.72409.3
TGCGCTACAGTTTCGTTCAGCTGCTTGCTAAGTGGACCGTTTTTATTTTCTGCACTGTCCCGATTTTCGGAAGCTTACTGCCCATTGTTCTTGGTTTCTCACCCGGCTAACCACGAATCATCGATAAACACGGTTATTCGATTGGAATTTGCTCTGCTGCCCGTAATCGTGTTCTGCCCATATCGTGCGTGTAGCTAGTGAAACTAAGTTACTGCTAGATTCACAGCCCTAGACATCGGGATAGTCGCAACAGTGGCTATTCGACGAAGAAAGATTGATTCGCCAACCTCGGTGCATGCAATGACCACCTCCGGTCAATAATTTTGGTCGGAGATGTGTAATAAATGGGAAAAGTATTTCTCAACCAATCTATCCTTCAAGATAATCAACGAATTACTTGAAGTTTCCACTGATGTTGTTGATGGAATGTTTCCAATATGTTGCTTCTGATCCCGTTATTATTCCCGTGGATCCAGTCGGATGAGCGTGGATTTGAGAACGTGGTGAACTATCGGTTATTCCAGTGGTGTACGGATAAGCGCTGTCTGCCATTTGCAAATTTTACTCTTCCTCTCATGATCGATCCAATTCACACTCAAGTCATCCAACTATGAAGAAAATCCTCCTTCTTGCATATTGACGCAAAACAAGATCGTGAAAATGCATAAGATCTGAGCAATGAGAGCTCTGCGAAGAAAATCACATGTCGCATCTGAAAATAAACTCGAATGATTTGGAAACTAGATTCTGTTTGCAAATGACGTTGGCAAATTTGTGAGCTCTCAACTTTTCTCCAGATTCCGGAGGCAAACCTTTCTGCACGCTCGATTCCGATATTTTCGAAAGTTATCACTACTTATTTAGATACCCTAGAACGGCCGTAGATGTTGCCTGAAGAAAAGTACGTTTTTTTCGTGCATTCAACACACAGCCACTGATCAATGCTGAACTGGCATAACTTGAAGCTCCACCAATGATCACACCATCATCCTTTCTCCGTCCACGAGTTCCGCAGATGCGTATCACTTTTGTTTCAGCCAATCGTATTGGTTAACCTCCGCGCTGTAGTGGAAATTGCGGCCAAAAACGTTCTGTTATTCATACATTACAATGGCAAGTGATTTATGGAAATGTTTGCCGGAAATGGAAACCAAGTATTGAATAACGTATTGACTTGTGTGATTTGATTAGGGCATAAGAGAACTGAGATTCTTTTGAACCAAAAGCCCGCTTTCCATTTTAAAATCTGCCCAAAACTCTGCTCGACAACGTAACATTCGCCTGTACTCCATTCACCTGGTAAACAAAATTGCTATGGTTCGTACGTCGATCACCTATTCCATATTCTGTGTGATGATGGTAATCGTACCTTTTGAGCGGTGATTGATAATTAAAACTTATACGCCTAATTGTAAGCCAAAACGTGATCTTCGGTTCATTTTCCACATCAAATTAGTCGATCAACTGTGAAAAATAAATGAGGCGGTTCATACATCTCCTAATAGAGGAAAAGTTACTAAACCACAGACAATTCAAATTCACGAGACGTGGAAAGAGTGACAACGAGGGGTGTGAGGACAAGACGATCAGCTAATCAGAGGAGACTGGGCCGAGAATTCGGACTATATCAATGAATTCACAGTACCAGATGAATCATTTCACATGTTGGCATCGTCGCACCAAGGACGGAATTTTCTGTGCATATACAACAATCCCCAAGAGACCCACGATCAAGCCGAACAACGACTAAAATGCTACAAAACGCAGCACATATACCAACGCAAAGTAGTAGAACCGTGAACCGAACACTATCAAATCTATCTGCAAACAACCAGACCGCGAAGATGCAACACAAATTCAATTCGCAAGGGTAACACAGATGGCAGGAAAATACTGCCAAAAGCCTGATACACGCATGGCTGATCCATGGTACAATATTGCGACGACCTCCAATACTCAGCCGACGGAAAGCCATAAATCCAGAGATATTGCACTGATTATGCAACTGTATGAACAAAGTGCACCCACTAAATAACTGGCAGAGTACTTCTGTACACAACTACCCGTAAATGCAACGACATCCTTCAGATGTTGGGCCTGATTTGCCACAAAAAACAACGCACGGAGAAAACCGAGGCTTGATGGACTTGGGGACATTCATGACTTCGGAAAGCTACCGCTGCCAAAAATCAGGCCGAAACTGGAAGCATCCTCTTGTTTGTAAAATTTCCACCATGTGGTAATGCTCTTCCAATGGAAACTGTCAGTTATCAATAATTCTACTAGTATTCAACTATTATCGTTGTTCATATGAAATAAGGGTTTCCCGTTAGTGATAAGATCCAATAAATGTGTTTCTCAAAGTGGTGGCAGATCCAGAGATGCAGCTGTCTTTACTATCGTTCATAAACACTACAACGCTGGTGACCAGATTATGTCAAAAATACCTAGAGACATTTATCATCTGCCACCTAATTAACTTTCAGAAACTGTCTGAATCCTGCAAGCACTCGAATTTCAAATTCATACTTACTCGTGATTTTGTTTACCTCAATTCAGCTTTGTCTCATTTCACTCGTCTGCTTGATAATCTGACGATAATCATCACAGACTTACAGAACTGTTAGAATTGGCGCCGAATATCCCATTTCTAACATATTTCCGTAATGCGTATATCCATATCCAGAAATATCTTCTATTCGCTGAACACATACCACCCTTCTGAGTATATGTAGCTACTGTTGACAGGACTTCACGTGGACTGAATATCTCATTTTCTGCCCCATTCTATATTCAAC
>STRG.78064.1
CTCAAGACGACGAATATCTTCTGCACGCAGACTCCAAGTTTCGCAACCATACAACAAAACCGAACGCACAGTGGCACAGTATACACGACCTTTCAACTTCAGTGAAATATTAGGTCGGCGCCACAACTGCTTCAGTCCAGCGTACGCCGCTCCAGCCTTGGATATCCGCGTGCTCATCTCTACTACTGTGCTCCCATCCGTCGTCACGCTGCTACCGAGGTAGGTGAATTGGTCGACAACTGACAGCACCTCCCCATCGAGCATCAAACTCGGAATTGTTGACGTCCAGTCTTGTAACATCACCTTGCACTTTGAAGGTGCAAAGCGCATGCCGAATGAAGCTACAGCTCTTAAGAGTCTACGTAATGCACGTTGAGCATGTTCCGTGCATTCGAAGAAGCAGAATACGTCGTCCGCGTAATCTAGGTCACATAGCTTTCCACTATTTTCTAGTTCGACGCCTACATCCTGAAGATTTTGCAACGCTCTCTCCATTATTTCGTCCATGAAGAAGTTGAACAGGAATGGAGACATGGGACATCCCTGTCGAACACCCCTGGTTGTTTCGAACCGACCGGATAGTTCACCGTAAACCCTTACGCGGCCAGAAGTATGAGAATACAATGATCTCAGTAGGTTCACGAACTTCTGGGGCTTACCTTTTCGATGAAAAACACTGAAAAGCGATGTTCAATCAACTGAATCGAAGGCGCCTTTCAGATCTAAGAAAAGCATTATTGTCGGTCGGCGGTGCGTGTGACGCGTTTCAAGTAGTTGGCGAAGAGTAAAAATCTGGTCGATGCATCCTCGGCCTGGGCGGAATCCAGCCTGCTGTTCGCGAACATTCCTCTCGCGAGCCGGTGTAAGACGATGCAGCAAAATCGAAGCTAATACTTTGATGACTATCGGAATTCAGCTAATCCCACGATGATTACCACAGTCATTGCG
>STRG.39596.1
TGTGGGGATCTCAGTCGTCCGATGAACAATTCTGCGATCAGCTGCATAACCGCTAATCTAAGTCGCCGTTTGATCAAGCGATTGACGTCATCACCTTTGAATGGAAGACAAAAGGGTGACTAGTAAATTTTCTACTGAACAATTTGTTTGTCTAATGACTTTAGGCTTGCTGTGCCTTTCGATAAACGCATCGGGATCAACGTTTTCCGTCAAGGCTTTGTTCAGCTTTTGTAGTTCGTTGTTAATCATGTCTTCTATGCAGAAACGTCGTGCTTTTTGAAATAGTATTCGCACCAGCCCAAGTTCATATTCCACAACAACCAGCTGACCGAAGCACTGCGTTTCGGGTCATCTACGTGGCAAAGAATTCCAGGCTTTTGAGGTTTGCTGAAGCTATTG
>STRG.56313.4
ATCGAACGTTCTCTGAGATAAGAATTTATGACTCCGTTTCATTTGCGTTGCATGGGAAATACAAACATGTCAGTTTTTGTTTCCGAGACCGCAGTGGTGCATTCATTTGTGCATTGATAAAAATATTTGTCACGTTTTAACTGCGGGTGGTAAGCCGGCGTCTGTCAAAACAACACCGAATCTAGGGCCACAGTTTATTCATAAACAAACCACTACCATATTACTGTACTCGTTATCTCTCTTCTATTGTTCTTTCGGTCCTGAACAATGTGATCGTTGGTGTTTATGACTGTTGATATCCCAATATCCTCTTTTCCTTTTGATTCATGACTACCTGTTCTTGGGACTCCCTGTGCCCAGGACGATGACGGACTTTTCCCCAGTACACGCTCTCTGCCGGTATTTGTGTTCTTCCTAAGTGTGTGCTGCCAGTGAACAGTGTGTTGGACATCGATCCAGTGTTTGTTTACCAAATACTAACACCGATTCTATCTCGGGGTCATTTCAGACCGATCGTCACTGCGACTACCTGCCCATATCCGCCTTGACCACTGCATTTATCCGTCGCTATAGGTAACACTTTGACGTAGTCAGAGCCTAATTGCTTCGATGACAGACGTTCTGCAACGTGTCATTCTTTCATTTTTTCCTCCACCTATGCATACAATAAATACTGTTTGAAAAGCTGTGCGCGCCTGTTTCAGCTAACGACCATTGTCTACTCCTGTTGAGGCCTAAGATATACTCCCGGTCTGCTTTCCACTCTTTCAGACAAGCCAGTCAAATCAAATTCCGTCTCCGAAATTTTTCACGTGACACCATTATTCTCGTAGGGAAGTTCCTTTCTCATGCAGCTCCCTGGTTTTCTTTGGAATCATCGCTCAGTAGCAATATCAAACTTTTCGTGGAGGCGGTCAATTTAATTTTCGACTTGTGCTACTCCTTAGGAACTCTTTCTTTGTAACGGCCGTTCCACTTCTCCAACGTCAAAGCCCTAAAAAGACGGAACGAATATTTCTATAAAGCCCATGATAATTCTAAAGTACGATACATTTCTCGTTTGATGAAGAAAGAAATTAGGCGCACTGACTCGCTGTATGCCAGTCAACTCCTATGTAGCCATAACAGCAACCGACTATATATCAAGGCATTCAGCTGTTGTATGAGAAGAAAACGAAACAAGTGAAATTTGCTGCGGTCGTTGACAGCATCAAAAGTGCATTCATCCACTCATCAAGTGACTCTCCGATTTCATTCATTCCAGAAGATGACGCGCACAATAACCCGCTCTCTACGGAAGAGGCACTTAAGCTTCTTCATACTTCCAGAATAGCCCCAAATATTAGTCCCGATGGCCTATCGTCGTCACTTTTGAGACGTGGTGCTGTTGCCATGACCGATATACTTCTCTCCTAAACAAATCTTTGTGATCATTTTGTATTGTCGACTGCTGTGGACCAGTCACCATTGTTCCTATACCCAAACCTTGTAATTCTGATATCACAGCTAAACGCTTCCGTCCCATTGCTCTAACTTCATCTGATCTTAAACCTACACAGTGTGCCATTCTCAAACGTCTGAATTCTTCTATAAACTCTCCCGACGACCCCTCACAGTTTGCCTGTAAATCGAACAGGTCCGCTGTGGATGCTACGACTTCCTTAGTTCACCTTGTAACCAAATCCTTGGATGGTTCGATGCGCTTCTCTGGGCTACTCATCTGCTTTTGATTCTATTCCGTGGTATCTCCTCCGTAAACTGGAAGCTTTCGGCTATCCTACACATTTACTAGCATGGATGTCTGACTATTTTTACCAACAGAACTCAAAGCACACGACTAGGTTTGAAACATATCCAAGCCCTTGGTAAACAATTCAGGAGTGCTTCAGGGAGTTGTGCTTTCCCCCTATTTATTTTCCACCTACATTAGTGATCTTTCATCCAGTTCTGCTGCGCATTTATTTAAATATGCCGACGGTGTGACTCTTTGTCAAGCTGTTCCTGTAACCGAGGACTTGAACGACTTTTGCAGTAATCTGTCCCAAATTTATGATTTCTCTGTTCGAGCCGGTTTAACTTTAATATTGTCCGAATGCTTTGAATGCATATTTATCCTCCTTTGATCGGCTTACCGTTCTGATCCGTCTGTCATTTCCAGAGAACCACTAGCTAGAGTGAGTTCTGTCAAGTAATTAGGAATCACTGTCGATGCAAATTCGAAATGGTGATCTAGCATTTCAAACTGTGTGAAGGAATTACCACGGCAATCTTACCAAATCTGGAAGCTTAGACATTTTAATGTTAAACAGATTGTTATTTCCCTTTTTGTTTATCAATGTGTTTTTTTCTGTTCTGTTTTACTGTTCCCGTTATTTTTTTGGCCTATTAAAGAAAGATTTTAAAATTCTTCGTCGAGGTTTATCTATTATCAGTCGGGTATCTTTCATACCCTTAACTGAACTATCTGCTAAGCTGTGCGAACTACACCTGGCCGCATGTGAAAAGTTTGCTCACAAAATCCTTGCAGACAGCACCCACCCTCTACACTGATCTATCCAATTGTAACTCTCTCCCTTCTATAGATTCCTCCTTTCGATTCATACCCTCTCGTATTACTATCTACAAAACTGTACCGTTCCATATCTGGCCCGAATCCACACAAACCGGGCACGAATATCGGTAGAATTTCTTGGCAATTTTGATATGTATCCGTTTCCTCATCCTATTGAATCGGTGAGGTGCCAAACGTAAATCTTTTTTGACTGAAATGCGGACGTCTGTTTACGTGAAAGTCTGGTCAAACATATAGTCTAGTTTTATACTACGGCAGACAACCTACGGACCAGTCCACTTGCTTTCATGATTCGATCATGATTCTCAGTCTAAACTTTACATGATGGAATCATTTCCACACTGTCATCCTCCCACGTTGTTCACCACCAGGCATTTCCTGTCTTATGAATTGAGCAATGAGTCACCGGCCTCTGGTGGGTTACGGACCACACGCTTCGTCCCGCTACCTTACGGCTTATGCTTTGGATAGCTAAAGGCTCCACGGTGATGGACCCCTAAGAAAAGCATCTGTTTTAGCCTGGACAACCTGACAGTATTATGCCTGCAAACTGATCATGAATTCGAACTCCATCTGCCCATTGATCTCCGATTTTACCATCTTTTGTTTGGCACACAGCCTGAAATCAGGCGGACGTGGTGTACATTATATATATATATATATATATATATATATATATATATATATATATATAATGATGTCCTATCATCCCAAAACGAATTGTATGACATCCAGTGAAGCTGAATAATAGTTGATACTAGTGTTATCATGGGACTTGTGACGCACCTCTTCAGCTTACGTTGAGGCGTCATATAAGATCTGTCTAATATACCGTTGCACACAAAAGTAGTTGGCACAGTGCGAAAGAGGTAAAAGGTTGCATTCATAGTGTTTGTAAAAGTGATAGCCAATATGAATGCCTATCTTTTATTCATGTTCTTTTGAGATGAGTCAAGGAAAAGAATTACACGTATATTTCGGTGAGTTTATTTCGCATAGTATTGTTCATTCGTACGCTAATTCCTTGCCTAAAATATTGGTGCTCGAGCGGCATTGAGCATCGAATTTCAATCTGCCTGCCTTCGTGTTTAACATCGAACACTCTTGTTGTTCACTGCCTAGTTTGTGATGCATCAAAAGAATAGCATTTGGAATAGCTCATTTAATTGTCTAAATAGAACATCCGTGTTTCGTTCGTTCCCACTGAACATAAAACCCGAGTTTCGATACTGGTTTTTGTGCTGGTTTTATTAGTCCGAAGTTATTTTCCACCGATCTACTACCCATTATGGAATTAGCTACAATAAAGCTTTTTCGGAGTAGTTCCCTTGAGGAGAGTGTAGGGAAGCTTGATCGCGTGGTAAGGCTAAATTATTTGTTCGATTAAATTGAACCAGATATCCAGATATATGGATACCTACACCACATCATCACGAAAATATTCCTAACATCATTTCCGATGTAACACTCAAATTGACTTAGATGTTGTGGGTTTAGTCTACAAATCGGCTAACCGCAAACTTTAATCGTAGAAACTAGCCTGGATCTAGCTGCGGTCGTTTCATAATCCCCTAATGTCTTATTTCACGTAACGGCTTTTTCCTATGTTGATTAGTTTAACGAAGGAACTGCAATTGTACTAAACCGAAAATAACTGTTTAGGTATCATCCTGGCGTTCAGGTCACTTCCCTTGCAAACTTGGCACTCTGTGGCAATAATAATTTTAGTGTACAATTAGTCTGTGTCATATTTGGACGTATATGATAGTCTGGGGTAGGAAAAATGCATAGTATAAGGCAGATAAGCTCCGTTTCTCGGACGCATGTTCCAGTCTGGTACAGCTATCCAACAGTCAGAATGATTGATTTGATATAGATTCGGTCTGACAAAACATACTCGGTTCGTTTTAGTGATGCCACATTGGGTAATGCAAAAGTTGCTAGTTAATATACATTAAGTACATTTATCAATCTGTTTGTTTTGCCTCTTTGTTCAATCCACAGATGATAAACGATCCCAAAGAAAATGTCCCAGCCGAACCGGCTGCTTCCAACACGCAACAAAACGTGAAACTGAAATCCAGTTGAAATCTTTAACCGGAGCTATCCGCACTGGTAGAATCAATTGTGATCGTGTTGCTGATTTTTTTTCGCAATAAAGTGCTCTCTTACGCTTACGTCGTTCTTCATTCAGGATGAAAATTTGGATTCATTCATTTTTCCGTTACGTCGCAAATGTCTTCTGTATCGGATCATTCTCGAGGTGGCAAATTTTGTTTGATATATTGAATTGTTTCGAGTATCAGGTCATCCAGTGCGTTGACAACCTTTTCCACACGATGCATTCGACGCGCTGTATATGTTTGATAATACTTTGATTCTCCTTTTGGGCATTCCGAACTTTCCACGGTTTGTCTTGCGCGTCCGTACATAAGCGCATTAAAGTGCCGATCCAGACTGTCTGAATCTTCTCGCGTTCGAATTCCTCGTGAGTGTCTACTGGGTCCGATTCTACGCTCCGACAACGACGTTGTGGGTTCACTTAACTCCCGACTAATGCCGTAGGTTGTGGGGACCTCTCCGATTGGCTTGACGTCAGCTTTCACAGTGAACATACTGGTAGTTTCGGCGTTTTTGCTGAACCGCATGTCCACTTCACTAACTGTTTCTGGTTTCCACTCCATCTTACTGGCTTCGGGACTACAAATATTGTAAGTCCGTTTAGATGCCAAGCTAGGCTCAAATACAGCTCCTCCAGGACGCATATTTATGTCAAACCGTTCAGCGACTGTCGGTTCCAATGTGACATTCTGCTCTGGCATCTGATTAATTTGTTCGTTTAGCTCAACTATTTCCTCCAATTTCTTTCTAAGTCCATCAGTCAACTCCGCTTCATCGTCAGATAATAAATCTTTAGCAGCTTTCACCAATAATTCTCGACCACTGACACTTATCAACAGTAGATCGTCGATCGATTGGAACTTTTGTATGGCGAACCCTATAACATTGATATCTGATTCAGATGATGTTGTTAGACGAAGCTGCTCTTGTTCTTCTGTTTGATCAACCGCGGAGTCTGGAGCAACTCCATCGAGAATACTATCGATAGGTTTTACTCCAGCTTCGGTCTCGGACTGACCCTGTTGATCCAACATATCTGGAGCCAAAAATGCATCTGATTTGGGTGACTGAACACCGGAGAGAGCAGTCGATGCTGCATCTAGTTCTTCCACTCGATCGAACTCTGGCATCTGATTAATTTGTTCGTTTAGCCCAACTATTTCCTCCAATTTCCTTCTAAGTTCATCAGTCAACTCCGCTTCATCGTCAGATAATAAATCTTTAGCAGCTTTCACCAATAATTCTCGACCACTGACACTTATCAACAGTAGATCGTCGGTCGATTGGAACTTTTGTATGGCGAACCCTATAACATTGATATCTGATTCAGATGATGTTGTTAGACGAAGCTGCTCTTGTTCTTCTGTTTGATCAACCGCGGAGTCTGGAGCAACTCCATCGAGAATACTATCGATAGGTTTTACTCCAGCTTCGGTCTCGGACTGACCCTGTTGATCCAACATATCTGGAGCCAAAAATGCATCTGATTTGGGTGACTGAACACCGGAGAGAGCAGTCGATGCTGCATCTAGTTCTTCCACTCGATCGAACTCTGGCATCTGATTAATTTGTTCGTTTAGCTCAACTATTTCCTCCAATTTCCTTCTAAGTTCATCAGTCAACTCCGCTTCATCGTCAGATAATAAATCTTTAGCAGCTTTCACCAATAATTCTCGACCACTGACACTTATCAACAGTAGATCGTCGGTCGATTGGAACTTTTGTATGGCGAACCCTATAACATTGATATCTGATTCAGATGATGTTGCTAGACGAAGCTGCTTTTGTTCCTCTGGTTGGTCAGTTATAGGAGATTCTTCAATTTGTTGTTCCAGTGGCTCTACTTCTAAGCCCGGTGTAGTTAGAGTTCGTTGCCCGGTTTCGATTAGTTTCAGCGCCTCAGTCTGGGCAACCCGTTCATCAGCTTCTGTGCTGGTTGGATCGCAGACATCCACATCCCGTAGACCGGCAATCATGCCGCGGTTAGTAGAATCAACTTTTCCCTCAGCTACTAACGCGGGATTAAGTCCGGTTCCAATATTCCCATCCTCCAGCTCGGTTTCCACAGTTGCACCCACAGTTATTCCTTCTTGGTGTTGTTCTTGATTTCCTTCTTCTGTCTCTACTGTGTCCAACTTATGAACTTCTCTAGGCTCTTCTCTAACCTCGTCTCTGTCACCAACGATCAAGCTGGGTGCTACACCTTCCACGATTGTTGTTGTCTCGGCGTTAATGTCGGTTACCCCACCGCTAGCCAACATCTGTTGTTGTACTGACTCATCTGGACTCAACATATCGTATTGACGCCCGGCTTGTTCTGATATCGCACCGGTAACTGTTTTTACAGAAATTTCTGGTGGTTCTCCAGGCCGCAAATTGATTTCGATTTCTGTGGTCACCTCCGTGATGACTGATTTACCTTCAGTGCGCTGCATATTATCCGGTGGCTCCCGAATTTCAATCGGTAGAGTCATTTTGATTGGTTGACTGAATGGTTCTTCTGTTTGTTTAGCTATTACGGCTTGTTCATCAGGTAATTCTGGTCGGATCTCTGTCACTTCCCCGACGTTCTCTTCAGCTTCTTGTTCTTTTGTCTCTGGAAGCTGCAGTTCTTCAAATTCGGCTGGCATTTGTTCGGTAATCTTCGTCTTCTCGGCCTCCGTGAATTCTGTTATTGATTTTTCTTCCATTGCCTCACTAGCAAGTTTACTTTCACCGACTTGTTCTTGATAATCTGTTTCTCGAATCGAGCTCGGTTGTGTCTCCATTTGGCTTGGTTCCACTATCTGTTCCCGCGGTTGATCCGTAGGTATTGGTTCCACATCCACAGGTACCATAGTATCCTCTAGCATGGCGGTTTCCGATAAAGTTTGCGGTATCGGTGGCTGTACAGTGATTTCTTCCTCAGGACTAATCGCATCATCACCTACCCGCGCTGGATCACTAATGCGATCTGACTGCGTTTCCTGATACTGTTGTATAGGTTGTTCAACTTCGCCATCAATGTCGACTTTCATGACCACTGTATTCTCTTCCTTTTCTTCATCTGAGGTTATTGGTCGACCTCCTTCACCGGGCGTTTCTGTAATCGGAATAGTTTCAGCACCAGCTAACGTATCTGGCATTTGCTCGGTCGATGCTAACCTCTTCGAGAGGTTATCATCCATGGATGCAATGTTCTCCACATTTTCTTGAGATTCTTTTCGTTCTTGTTGACCTATTTCACCTACCAGACTTTCCGCCTGTACTTCATTGTCTGGCTGTGGGCTAACTGTTTTTCCTTCGGCCTGGGACGATCGTTTAGACAAGTTAGGGTCTTCAGCTGCTTCAGATATCGCTACACGAGTTTGCTCGCCTATCTTTATTACTGGAGTTTCTTGGTCTTGTATCGTAGCTACTTCTGATTCGAGTGGACTTGTGGGAGGAATCTTTTCTTCCTGCACACGATCTAGAGGTTCCGCTTTGTCAACCACGTCTTGCTGTTTCATCACTTCCTGCTCACTAATGCTAACAGACACCTCAGGTGCAGCCAGTTCTCCCGCTGTTTGTGCAGCAGGCTCATCCGTTGTTGGGGTCATTTGAATTGGTTGTTCTTCTGGTATTTCAATATCCTTTTCGCCCTGTTTCTCAGCAGTTTCGACAACCTGAGGAACTTGTTCACCGACTTCGGCTGGAATTTCAGTGGCAGATGCGGGTGGCTGTGTCTCAGAAATTTCACTTTTTCCGGGTATTTGGACAGAAGTTTCACTTTTCATTGAGGAAGTTCTGCCTCGGCGATCGTCTAATGCTTCAGCTTTTGTTTGCTCGCTGGCTTTTACCTCTACTTCAGTTTCTTCTGTTGGTGATAAAGCTGACGAAGCCCGTTGACTTGCTGCAATGCCAGTATCTGCCTCCAAATCTGGTGATTGAACCGGCTCCGCCGGCTCGGGAACAATGGTAATCTCTTGCTCGCCCACATTTTTTTCAGTTTCAGACTTAGTCACCTCGAGTGAGGGTCCGGGAGTTACCGGTTTATCCTGAGTTTTTTCCGCCTCTTCCGATGGTTGGATTTTTTCAACACTAGCTGTGGGTGTTTCTTTTATTTCTTGCTGCCCTATATCCGTTGTCGGCTGTGACATTTGAGCTTGACCGATACTTGTCGGACTTGTTGCGCTTATTGTTCTGTCGGTTTTTGTGTCGTCTATTGTCTCAATTATGTCTACGTCACGCAGTGCAACCGCGTCTGTGTCACTGACGTATGCGCTCACGAGGGACGGTACACCAGCAGTGTCTATCACGGGTTCCGACCCTTTTTCCTCTTTCGGCAGAGCCCTGGGCTCTTCAGCGGATCTTCTAGTCACATCAATCGTTTGTCGTATCTCTATCTGCCTGCCACCAATTTCAATCGGCCCAGTGATAATTTCTTGCTTATATGTTTGAGTTCCATCTTCTTGTTCAACGTAGCCGTCACTTGGTATTTCTATCCTTTGAGCGCTCGCTTCCAAAGGAATTTTCTTCCCTTCTGCAGTCTCCAAGAATGTTTCCGTATACATTTCAATATGAGGCTTATCTGCCCGTTCTGTTTTTTCCGGACTTTCGTTTTCCAACGACACGTGCTCACTTTTGATAGTTGCATAGCTAACAATTCGTACTATTTGAGCCTCACTTACAAGCATCTGGTCTTGGGGTAATAGAGCTGGCCCAGCTTCTTCGATTTCCAGTGCTGGTGTCGTATCAACTATTACGGCCGGTTTATCCTCATCAACATCATTGGGTCGTTTTTCTATTAACGGAGGTTCCTGCTCCACTAGAAGTTGCTGTTCATATGCAGCGAGGGGCGATTGAATTTCTTCCGCCGGATGTTCGTAACTCAAACTTTCACCGGACATGGGACTTACTATATCCGGCAGGTCTACCGTCGGCTCGGGTGATGGGCTGAACTGGCCTTCTTCAACACCGTCCTCTTTAGATGCTTCACTCTGACCAGCTGGTTCCTCATTCACTTCTTCGGACCCAAACAGTTCTGCTCCTGGTCCATCTTCAGGTTGGTTTGTCTCCGGGATACTAGTTGGGCTGTCGACTGCAGCGCTTTTATCCACAGAGAGTCCTGTTTCTTGTTTGGGAGAGAAACTTGCCGCCTTCGATAGATCGCCGGCATCCGTTTTGATCATTAGATGCGGCGCCTTCTGCATCTGGGCATCTATGTTCTGCTCAAGGCCTGATTCGCCGCCTTCCCGAGCTTTGTCACTTGGCCGCTGATCATCCGTAGTTGTGATTATTGGAGACAGGGTTGGACTTCGCGTCACATGTCCTCTTGGGAGTGCCGGCGAGGAAACAATGAGTGATGTCCTAGTAACAGTATGTACCTCAATGCTGCTAGATAGTTGACACTGCTGATCCTCCACAATTCGGATGGCATCCTCATAGTTTCCTAAATCTCCCACCCGAGGACTACCGGATGCAGTTTGTCGAGTCAATGCGGTCGGAATTTCAGGTGTGTTAGACTGTACTGGCTGTGGGGACGACGGAGATGAAGCTATGGGCAAAGCTAGGCGTTGTGATCTAGGATCGTAGTTCTGTAGTTCTCCCAAACTACTTGGTGTTTGCAAATCTCTTGCCGTTACGCGAATATCAAATTTTGTACTGACGTGGCATGGTGCTTCACGGCTTCCACCAACCACATCCACGTTGCTCATCCAAGTGGTGTCTACTTGGTTTCCTGTCAACAAATTTATCTCCTGATGTGCACTTAATTCCGTGGAAAATAGACTGGAACCGTATGGTGGTGGTGTAGTAATAATGTGCAGATCTGCTTGAATAGACAGACTGCCTGGACTGCGTGGCCGATTTAAATCTTCCGGACTCTGTGCACATGGTTCAGGTGATCCGTTAGTCAACGCGGTCGTGGATGGGCTAACAAGAAGACTATTCTCTTGTGCAGAACCCATTGTGACTGTGACGGGGCTACGTGCATTCTCACGGATATCCACACTCGAAGAAACGTGCACGTCATAGTCTGCAGTGACTGTAGCGACCATTTCACCATCATGACTCGAGTCGGTTTCACGTTCTGGTTCGGTATTTGCCGAAGAGAGCATTGTCGGTGAACTAGAACAGAACCTCCCTATTGCTTTGTGAATCGCCTGATCTGTAATTTCGCGTGCTATTGTATACTGTTCTGGATCGCGTTCGATATTTGAACTAACCTCTGTCGGTGAAACAGCTCGCAGATCAGATGGTGCTGTACTAGGACTCAGGCCCGAACTTGGTTCACCTTGCAGGGCCAGTAGTTCTGTTGTGCGTCCACCTTTTGATAGACCTCTATTTCGGCGAACACGTTGAGAAATGGTGATTTGAACTTGACTAATCCGAGATCGACTACCGCTTTGACTTTGTGAATTTTCGTGATCAGTCCTACCCGTGGGAGATGGTAAATTGCTGTTACTTTGCTCTTTTCTGTACCCAAAAGAACCAACATTATGATTGGCTGGCACTTCAACAATATGCCTTGCTTTAACGCCAAATGGTCTCCGCCAGTTCGGTGTGTCTGATCGTTGTGCCAGCTTATGCCCGGTCGGGGATGTGGGTAAGGCACTTTCTGAGCTGGTTGTGGCATTCGAATAAGGTACGAATGCGGTAGATGCCAAAGACCACTCAAATGGACTGCTCGGCCTTCCCGCACTAGAATGTCCCAAACCGGCCTGAATGTTCATAGTGCAGCTTCTCGAAGGCACTGCGGCATAGACGCACTGAGTGGTTACATTTGATATATCTTGATGACCAATGGTCTCCGTAAGGTTGGGCAAGGAAACACTACTCCCAATCCGTGATGGGGTCTCAATCGACACCTCTGACGACCATTCTTGTCTTCTTCGTCTATCTGCACTGCTAGATCGTCCTAACCGAGCAGTATTAGTCAGTCGCATGGACATTACACTTGTATTTTTTCCATCATATACAATTTTGGACTGATAATGTGTTTTCAGTGGGGCTGCAGTTGGTCCCGGTACAAATGTATTCTGTTTATTGCTTTGTGTCTGTTCGACTTTAACCTCTAAGTTCGGATTTTCTGGTGAGACAGTTTCAGCACGGTCAAGAATGCTGGCGGTAGTGCTGTCATTCGCTTTATCGTTGGTCTGAGCACGAGCCGATCGATTTGTTTCAATCGACCCGGACATCTCGGGTTGCGGTTTAAACTCGCTTCGCTCGGCCACGTCCACGTAAGGCGAACCGCTGGTCTGACGTGGCTCTTCACATCTATCTATTGTATTGAATCCCTTATTTAACGAGGCCCTGTAATAGGCTCCTGCAAGAGCTGCAAAATCTGACGGTGAAGGTTCTGTTAGTTCATTTGTGTCATGACTAGTAAACAAACCAAGTTGTTGACTGAAACCCTCGGTTGTTTCTAACGGTTTGTCAGTCCATTCTGGCGGGATCATTCGTGTTGTTTCTCCTTCTGTGCCATCTCGCCTTTCTCTGTTTTCAGTTATTACTAATGACCGATTTTCTGTGTGCTCCGATGGTCCAGTGATCTGTGTGTCGATCTCTTTTTCTGGCCTTGTTAGGGTTTGCTGTCCAGGGATGATATCAGATTCCGTTGTTCTGTTCACCTTATCATCCGTTAAGTGCTTAGATAATTGATTCGCTTCACCCTTAGATTCACCCACATTCTCGATCTCATTTCTGGTTTCCCTTGGCAGACCTTCTGTTATGGTTAATTCAGGACTTGGGGAGGTTTTAAGAAAGTTCAAGTCCTTTACTTCCACTATGTCAGATATGCGCCGTCCGATTTGTGTCTTTATATGAGACGCAAACTCTACTTGACTGGATTTACGATCACGATTTTTTATCTCGATGCTGTTGATCGAATTCGTATTACACAATCAAAAATCATGTAGACGATTGGATGCATCACCGACCGCGATAACCGGTTGTCCTGCCCGACTTCGTCAACCATTCGATGGAAAAATCTCGCGGATCCCAACCTCGATGCTTAAAAAAACTTTCATGACCTAGTCGACTCGGTAACGATTTCATACCTGTCAGTCACTTCATAAATCGTCCATCTCAACCCATCTTCCAACCGCGACTCGCTTTGGAGAGCAGTATGCACCAAAAAGGATGATTTGTGTTCATGCTGAACGCATATCCCAGCCACTGTGAGTTGTTCAAATCGATTTTTGGTCCGTAAGCAAGCCCGTAACCCTTCACCCACTACACATAAAACCAGTATTTCTGACTCGACATACCCAAGATATTGAAGCAATGCTCCGAAGACGTATGTGGTTAGATACCGATATATCTTCTGCTCGTCGATATGATTTTCTGGATCGTCTAATAAAATTGTCCCGACTATAGCAGCATATCCTCGTCTCTTAACAGACAGTCAGATAGACGGAAACTCATTTGGTCCATCGACACCACCGATGCCTGGGATTGGTGAAAACCAAATTGGTCTCCTGTATTCTTGACGAAACGTTATCCGATCACCAAACGCGATGCTGCCGCCAAGGTATCATTCCACTTATTTCAATCAGTAACGTCGCACTGGTTCAGATGACTACCTCAGAGCATCGTATAGTTAGGAATAAAACCATTAAAAAAGCAAAGAGTAAACGAGCAAAAAAGAAGGTTATAAAAGAAAAGCGTACAAATAAAGAGAAAACTCGAATACAGCTACGGTGTCGACCATGGCACCTGGCTATGTCATCTATCGTTGTGATCCGTCCCACTAAATCTAGTGAAAAGTCTATTCTGCCCACGAATGATCTCGTTTAATAGTGAAACAGTAAATACATAGCCTGGTGCTTCGCGTACCTGGCCGTTGCATTCAACGTACTGGTCCGACTGGTACAGGCAACCAAGCTTGAGGCTTAAGTACCACAGACGGGATTCATCACTCATTCTATCGATCGACGCCACCAGTTGACTGTCACTCGGGTCTCCGTTGTCTCAAGATTTGGGCTTTGTATCGCACCAGTGCTAACATAACTTGGCTGTCCATCGACAGTAAGTCAGACCATACCCTTACATCTAATGTCTCCAAACATTCGGTGTACGAATCTCGTGGACCTCAATCTGGGAGCCTCACATGCACCACACGGTCAAGGTTTTCCTCATCTTTCCTCCATGTCATGGACTGACCCACCTTGACCTACCCTCCAACCATCAAGTGCCTTGGAGAACAGTGTTAAATCTGTCCCAAGAGTTTGGGATCACTTCATTCCGGCCGAACTCTGGTTTTTCACTAATGAAACCGCCATTATTTGAAGATAAATTTCCTGAATGAGGTACCATCGACCGTGGGATCAGTGATACGAATACGATTATATTCAAGTGAAGAAACAAGTGTACCGAGATGTACACACGATTGTCATGACGTATGAAGCTTACCCATCCGCCTGCTATCAACACTGAATTGATTGCGAACGGAATTATAAACGGAAGTCAACAGGCTGCTTTCGCCTCGCATTTAAATTAATCACATTTTTGTCTTGTCATGCAGCAAAAACTGAAATTTTCGTCCTCGTCTGCTAGTTCATCAACTGATTCTACTCTCGGGACCGTATGAAATAACGAGACTTTCCAACGAAGCACCTGTTGATTAATTTAAAATGAAAGTATTTCCCCGGAAAAGTGATTCCGAATTTTAGGATTTTATCGGGAACGCACAGTTGCCGTTCTGTCGGACTACACTTCCATTTCACTGAGCAAATTAGCCAAATCGGTCAGGTGCGTATTGCTTGATTATTCTTCTGTTTTCCACTGCGTTCCTCGATCACTTCAGAGGCTTCACTCCTTTGATTTTCACCAACTTCCCCTCCAGCTCCTCTGAGAATGTAGTAAAAGATGGCTTCAAAGTAGCTGTAGTGACCTCGATCGTTCTGAGAAAATGACCGTTTTCTGGACATCATTTTGGATCTATTTTCTCTACGATCTTTTTTGACGTTTGACATCGACCTCACTGTTTTCGGTTGTGTGCGTTTTACTGGACTGACTTTTCCGAGGTTTCCGTGGACCCCCGTTTTGAATTAATTTCATTTTCGGTCCTTTGCCGATTGTACGCGCTCGCGGTTCGCTTTTTGCACAGCCGTTGCGTTCATATTCGTTCGGTGTATCTCATATCGGTACTGTTTCGGTGCCACGATATATAGAATACACCTTTGCATCTGTAAACCGACTTGCGTCTTCTCTATTCGTCCGACAGAGGGGATAACGTTGGTATTTCGTTGCCAGACCGGATAGAAGACACGTTCACTAGCCGCCCTCGAACGTCCTCTATATAGCTATTGTTCATGCTGCATCACTTGAACAGGAATTAAATCATATATTCAGAGAATGAATTGTTGGCACGTGGAGCCTGAATCGTATGTTTTTGGAAAATCCACTTGCATTCTTCACATCG
>STRG.73877.3
TTTTCCAAGGAAGGGTGACAGGACTGTGTGCGCAAACTACCATGGCATGAGTGAAAATGAAGTGGCCGCGTAGATGTTCTCTGCGCTTTTGTTGAACCACTTCTCAGCGATGCGGGAAGCGCACATACGTCCTAACCAGGAAAGTTCCCACGTCGTAGGAGATCCATGGATCAAATATTCATCCTTCGCTGAGTATTAGAACATCGACACAGGTTTAAACAACCGACTGCTTTATGTTTTATTGATTTCCGGTCCGCCTTCGACTCAGTCGACGGGGTAAGGGTACGCAAGCGAATAAAATGTCCCAGAAGTTTGTCAGCATCATGATTTCATACAGCTGAAGTACACTTGCGAGAATACGCATCTGCGGAAAGGAATCCAGTGATTTCCCTCCTGATTCCGGTATTAAGCAAGACTATCTCTTGTCTTCAATACTGTTCAACTACGCGATAGACTAGCGTTCATCGATTGCCTTGGTATCCAGCCGTGTCCCAGTCTTTTTTTCGCCGATTTGGGATTCGCGAACGACATCGTCATCCTTGGATACAAACTGACCGGTTTTGATCCGCGTAGAATGCTTTTTAAATACCATAGAACTAGAGATCAGTTCATCGGAAACCAAGATCTTTTCAGCCTGGACCAAGCAGTCCATTCGGCCGATATACGTCAACGGCGACCAAATTGCGAAGGTCTCGGCGCTCAAATACTTAGGCTCCACGATCCTCACAGACGGTCAAGCCAAAAACGATGCCAGATTCCGCATTGACAACGTTTCTTCTTCGCTTCTTCGGCTTCTCAATGAACCTTGGGTGCCCAACGTATCAGTCTGTGGACCACGAGCCGCTGTCCACCCGGTACGGCTGTGAACCTTGACCGCTGTGCGTCTAGGGTATCAGGAAGCTGAGCTTATTTGGTGTCTGCGTCGTATCCCCAAAATAGCTTGGCGTGACATACTTTGAAGTCACCAGATTATTAGTGCCAGATTTGTAATTCACCTATCCTGGTGCACTAACCAGTCTTAAACTGCTGTAACGAAGTACTTGTTTCTCACATTCTCAGTGAAGTCTCGTGTTTTCTTGTTCACAGTATTTTGCATCCATCTATGAGGCATATCAGACCTTTGGCTGCGGTCGAAGTGTCAATTTTGGGCCATCCGGCCACGTTTATGTTTACACGATCTTTCTTAGCTGATAGCTTCAAGGGAATTCGTAATCGAGAAGAGAGACCGGGTGAACCCCACTCACTCAAATCAAATTTGGATGGTTTATTACCGACCGAAAACGTGCATTCTCAGCAGGTGTCTGAACGGGCGGACAAATCGGAACCGATTACCAAAAAGCCGTATTCGGATAAACTCACCGGACGATCGGTTATTTATCCAAAAAAATATTTCCTACTAGTGTCTCCGTGTTTAAACACAATAAGGGGCGAAGTGTCCAGTTCAGATAGTGATGACAGCTCGTCTTCAGATTCTGAAGATAGTGAAGACAGAATCGTTTCTCCCATTTCCAGACCAGACCGATTGACGCATGTCACGCATCCACTTGCAGCTGCTAGTTTGACGGAGGGACAGGCGCAAGTCGGGTCGAAGCAAACGTCACCGGATATTGACATACTCAACGAAGACATTGATGCACTGTATCTCCAGCTGACAAAATTAGGTTTACCAACGGCTTTCGGTTCGACCAAGGGAACTAGAGTCGATAGTGATTACAATCAGTCCGAGTCGGATTCCGAATTGCGGGACGATATTACGCTTCTGCGCCTTGCACGAAAGTACTTCCGACAACATTCCTGTCGTCCTCCTTGTTTAATGCGTCGTCGGTCCTACTCTGATCTTCATAGTGAACTTACTCGGATCGTTGGTGACTCTACGACAGTTTGCCTCTCCAGTCTATATCATGGCAATAGTTCTGAAAGTCTCAGTGACTACCGCCTTATTGTGTTCGCCAATTTGTGCTATCTGCTGGGATTGGCCTGCTCGTTTGAACAAAGTTGTTCGATTTCCTTGCAGATGGAAAATTTGTACTTACCGAGAGCCTGGACTTCACGGGATTTCAATCTGGAAGCCTTTCTGTACAGTTGCGAGCGGTATTGGCGTTACGAGCCATCCGTATTGAAACCGTTGTCCACAAATGCGTCCTCCGAAAAGTCATCAGACATTGGAATCTCTGCGGAACTGATCAAAATTGGATCAGACCCACAATTGAGCAAATATTGGGCACAACGTTTTCGACTTTTCTCACGATTTAACGAGGGTATTCAGTTGGATCATGATGGATTCTTCAGTGCAACCCCCGAAGCGATCGCCTATCATCAAGCCATGCGAGTCAAACAATCTTTAACAGCTAAAGGAGTCCCGGTTGAGTCGCTGACGGTGATCGACGCGTGTTCCGGTACTGGGGCTAATTCGATCCAGTTCGCGTTAGTTGGTTTTCAAGTTGTTGCGGTAGAAATCGATTCAGAACGAATCAGAATGGCCGCTCACAATGCTGAGATCTACGGTGTTCAGTCAAAAATCAAATTTGTATGTGCGGACTTCTTTGAATGGGCACGTCGGAAACTACGCCTGTGGCACGGTTCCGGGTTGCGCGACCCATCCCGAGCACCGTCATCGCCACCGTACGCCGCGTTGTTCATGTCTCCACCTTGGGGTGGACCGACCTATTTGGATTCGAAGGTATTTGATTTGAATTGGATTCAATTCGGACCTCAGAGTGAGGCAACGGGCTGTACATTCTGGTTTTCCATTCAACTAGCAAGTCAACTGACGGGAGGCAATGTACTCCTGTTCCTACCACGCAACAGCAACATGGCTCAGTTGCCCCAGTTCACACAGTGCTTGACCAGTACTGTTCTCTGGTCCAACCATCACCCAAGCAAACTGTCAGTGGAAATTGAGGTGAACGTACTGAATGCCAAAGTGAAAGCAATTTCTCTCTATACCGGGTCTCTTTGTAATCGAACTTCGGACATCCATAATCGGCCGCTGAATGCGCTACCATCAGCCGATGCAATATTTCCGACAGTCAAAAACGAATAAAAAAGCATCGAACTATAGAAAATAATCCCACTTCACACTGGCGTCTCAAGTTCAATCACGTGGACACTTTCCGATTGTGTGCAATACAAGTTTTTTTCTCATTCGGATAGTTTTGATTGACTTTTTGTCGTCGTGGTGTCACGATATGCTTTCAAAGTTTTAGGTTGCGAATTCTTCTCTCGTGGTCATTCATCTGCCTCAGTCAACTTCATCATTCTTAGGCAAAACTGCTTCAGACAACATCTCGAAAAGAAACTCAGATGACCCACATTTTTTGTCATTGTCATATTTTTTCATACCCATTCGGAAGTTTTTTATACAATCGATTAAAATGGATTCTT
>STRG.853.1
AGCATAGTTATTTTGAGATCTAATCACAAAGGCTGCTACTCACTTCATCTCCACTGCACTGTACGTCCACATCCCGATACAGCTTCGTTGTTCTCTCCGACAGAGTGGATCTAATTCTCTGTAAGTACCACTGTAGCGGCTTCGCAGACACCAAATTCAATAAAATACAATTGCGAGCTTAGAGCTTAGGCGCGCTTTGTTTAAGTCCACCGGTGTGAAAACAAGAACACGTGAAAAAGAAGAAGGACCTTCGTCACACTACGTCAAAACAGCAAGGCGCGCTCCAGCTCATCAGCTCTGGTGATTAGCTAGATCAGCCTCCCTTCTCCTGTACTTCATACAGGGCAATCAATACAAGTACAAAAAACCATCAATCGCTGTCGTTCTGCGTCTTTATTCGCTGGACGGGAATTGAGTCAACAAGTCGTGCGTTCGACCAAACCACCGCATTTTCTCTCGTATCATTGATGTGGTTGCCCCAGGGTAGTATTGTCGACAAGTCACAT
>STRG.16611.1
AGTCATACTTAACCGTAGTCCTTCTTAGGCAAACCGTAAACGGAACAACCACGAGGAATGTAATAGCTCGACCGAACGTTAGCGAACAGCAAACGAAAGTATCATGAAAGAGGAAACAGTCAGTTGGTACAGATAAACAAAAGTGGAACACGAAAGGGGCAGCGAACAGGAATATCACTAATGGACACTTATTGGGAAAATTTGATTGGTCACCTCACTTTTCAAACTGATCGAAAAAACTACGCCGGCTATCTAACTTCGAAGAACGTACTATTTCCC
>STRG.39845.1
NNNGGTGTTGGTGTTGGTGTTGGTGTTGATGTTGATGTTGATGTTTCTGATGTAGGCGATATTGTTGTTGTGGTGGTAGTTTCCGTTGTTTGAGATTCGGGAGTCATTGTTGATGTAGATTGTTGTGTTGTTGTTGGTTCTGTTGATGATGTTGATTCTGATGTAGTTGTTGAGATTGATGTTGATGTTGACTCCGAGGTAGGAGTTGATGTATGAGTTGTTGATTCGGTAGTTGTTGTTTCTGTAGGGGTGGTGGATGTTGTTTCTGTTTCTGTTTCGGTATGGGTTTGGGTTTGTGTTTCGGTTGTGGTGGTTTCAGTTTCAGTTGGTGTTGGTGTTGGTGTTTGTGTTGATGTTGATATTTCTGAAGTGGACGATTTGGTTGTTGTAGCATCTTGCGTCTTGTCATTTGCGACTGTGGTTTCGATTGTTATAGGTTGTGTGGTCTCCTCGGTTTTCAGTACTTGTATTTCTGTTCGTTTGTTTGCGGTTGTTTGGCCGTTTTCTGAAAGGAAGTGTTTTGTTCACTTTGTTGCTTTTTTGATAACTCTTATGCTTTTATTTTCTTCTTCGGGCTTTTCTTATATCTTTTTCTTACTGTCGTATATATTTGCTGACGTGTTTCTTGAATCACCCTTCATTCTAAGGTCTTCTATTGGGGTTTTTCTAATGGGTTTTTTCTGTCCCAAACGATCGACTGTGATCTCTGCGTGTCTTTGCTAAGCTGATAAATGCACACTCCTATTACAAAATGTGGTAAACATTCCATGGTTTTGGGGAAATGCATAGTTATTCATTCTCGTTTCAAGGCAGTGGCATTCGCCTCTGTAGGTTATACCTGATAATGAGACCATGGTTTTTACATATCTCTGACACCGGTCTGATTCCTAATACTGATTGTTTCGATTTCCGCATCATTTTGCTCGAAATTCACAGAAACATTTGGACAGGCATCTTTCCTGGCATGTTTCTTCCAACTAGTGTCTGAGCTTCTTTGTTCACGCGCAAATACAATGTAAAGTTGGACACTGATATGGACCGGATTATACCCAGTTCTTTCATCGAGGTTCACTGTATTTTTTTTCATACTTTCGAACCATGGCTTTCGCGTGAAAATTCCGTTCCCAAAATCAGTTAGTACTTGCACGACCATGCTATCCACAATATGTGCTCGTTTATGTGCATCCAGCTGTTCGCCAAAATATGCTATTCACTCTAGTGTTTATGCTCGTTTATGGTTCCGTTTCCGTTCTTCC
>STRG.28584.1
CCCATATGTTACATGCTATATGACTAGTGTCAAATAAAAGGACAAAAGATGTCTGGCGGAGTAGGTGGAAAAAGGAAGGTAGAGAGAGAGAGAGAGACCGAGGTTCATATGCGTGATGCAGATCTATTTCTGCACCGTAAACGGATGTAATTGGTCTGACAAATGGATTTCCGCTGTGCTTGGGAGTGTGCATGGACCAAAGAAGCTTCAGTGCTTGGAAGAACTGTTATTGAGCTCATGAAGGGGATCGTAGAGATGAAATCCCACCGTTTCTACTGTAGCCAGGATGCGGCAATTCACCAGTCTCAATTGTCCACCTCGGGCGTTGTAAGTTAGTCGGAACGCTTTGATCACATATACTGAGTAGTTGGACTCAATAAAATAATTATTTCAATAGCTCCAGCGTTCAAACAAGTCGGATGGTGCTCCCGGACACGTTTGGGTGAGCACCTGGTGGTACGGTCAATACACAGTTCCACAGAAACAGGTAAATGTGTATAGAAATAATATGACCACAGAATCTGACACGCTATCCTTTACTGTACGAAAATGGCTTGGATATAAACAGTATGTGAATTTTCACCACATAAAATATTTTCTAATCAGGTCTTGATGATCTAAGATATTTGACATCCCCTTTGAGCGGCAAGTGGAGGCATATTGACCTGTTTTCGGCATCTACTACCTCAGTTTGTTCTTCAACTGGCCGCACTGCCCTATCAATGAAACGTTCAGGATGTCAGTTTTGCAGGAACACATTGTGCAGAAATTGAAGTTCGTCGTCCAGTGTGTCTGCTGCACAAATTCTGCGTTCTCTATTTACCAAGCAACGAAATTAGTCTGGGTTCACTTCTTTTAATTCCTTTTTTTCCGGATTTGTTTGTTCTTCATATGCGGGAAACATTTACCATTGAAATCACTTCTCGTAAACATGAGCTGTTTGCGGACAAGTATGCGAATTTTATCAAAATATCTTCAAATTATTGTTCATCGGTTGTTTCGGCAATTGTCTTTGAGAAGTGTGATGTAAAAAATGGTTTTCTTAGAACAGTACTTGGTTTATTACATGTACGTCGTATTGCAGAGAACTTTTGGTGGATTTCGCAATCTGTTTGTATCGCCCAGTTTCAGTCAAGGTTCGTAGTCGGTGGTGATTTCGCCTGAGTAACTTATTTCTCGATTGGTTGGATGGGTTTTGTGTTCACTTGTTAACCTTATGATTCGGTCATCATCGTCTGGCTTGGAGGCATGGCTGACTGGTTCTGAGTAGAAATAGTGGTTATCTGACTTGTTAAATCTTGCTTCACCTCAGTAGAACCTAATTTAAGTGATCATGTAAAGATACCGGCACGATGACAGGACTTACAACACACGAGAACTATTATCAAATGTTATCTACACGTGACAGTGTAATTTGAACACGCGGTCATTTACGCCGAAAACAATGATGATCAGTCCGATACTGTGGACTGCCAGTCTGCCTCAGGCGATAGGATGAATCTGCATAAGGGCAAGTCAGCAACTCACGGTTATCACCAGAAAACGTTCGGTCAAGTACGCTATGTGGAAAATTTTTGACGTATCTTGTTTGTTCTACGCGCTAATACTAATTACTTTGGGGAAACATCATCTTGTTCATGAACTGACCGTTCTCCATGAACCTTATGCTTCTATATTTCCCTCCGGAAACTAAAATTAATGTTGAATTGTTGTTGTATATGCCTACAGTTTTTTATCCATTTGTCATTGAGTAAATAGTTTAACCGGAGGTAGTCAGACGGTCGTCTTAAGGGGCTTTCAGTCCCCTCTGTTCCGCGTTCGAATCCTGCTTCCGTTGTGCGTCACTTCCCCAAATGGCAGCCTCAAAATGGCTGAAACCCCCTTCCTGAAATTATGAACTACTATTAAATAATAACAAGGAGCATATAAAAAGACGAAAGATGTGAAACAAAACCATCACTCTGAAATGTTTCTATTTTTCGTTGGCTGGTTACTTTACGGCGGGAGTATTATCTTTTATACCGCAAAAATGGTTTTCCGAAAATAAAATGCTACCTCAAATATCACGTATTCCGCCATCTGCGATACTAAATGTCGCTGGTCAGAATTAATTTTAGTGGACAGTAGTCTTGGGATTCTCATCGGCTCGAGGCTTTCGACTTTTCGATATGAGAAAAGCAAGGGGAATTTCCAATACATAAGATTACTTACCAGCTGAAATGAACTATTTCCTCCCTCAGAAAGTTGTTTCGAAATTACTGACTGGTGAGATTGAGAGTGGAATTTTCTTTATCTAGTCGAGATTTAATGGCAGTAATTGTTTTGATTGAACCTAATGCAAGTCTGGATAACTGCACAAAGGAGTGGTTTGTCATTGTTAGTATCCTTACCTGTTTGCATTGCTATTCCTTCTCTATGACATAATGAAAATGGCGAGACAGCCGAGGATCCAAGAGACTACGTTTGCATCACGCGAAGCCAGCCGCTCGAATTTTCCCTGGGAAGCAGAGGTCAATTCCATATGGTTCAGAAACGAGGCCACTTTGAACGAATACACACGTGTTTCTGAACGACTCTTGACGTCAGGATACCTCCTACAGATTGTCAAATTGCCAGCAGTTGTGCACAGGACAGTGTTGTGATGACCTGATCATTAATCAAAATACAGATTCATAACCTCCGCAGGAATTCAAACCTAGTATCATTATCAGAATGTCATATTTGTCGATTACATGAAGAGATCTTTGAAGTAATTCGAATCATGATTTAGCCAATTTTATCTTACTAGAGACTGATGGAAAACAACCACAGATAGAATAAGCCTGATTTAAAGTCTGGTCTATCTGACCCCTGTTGTGGTCCTAGTTGCATGACGGCTCTCTCGTTCTATCAGCTTCTGTGTAACCGTTGTCTTATTCGGTATACTAAATGTTGTTTAGTGTAAGTATGTTTAGTAGATTACGGTGCAATCAATGGTGAAATCCCTACAATTCAACGCATTATCTGAATATT
>STRG.6631.1
GCCAGTTAGTGTGTCTTCTGATTTCATTTCGGGCAATCCGGTCATTACAGAAGCACACCAAATGTAGTGCATTTTTGAACGCTCCACACCGTTAATTTTACCCTCTCATCCTTTCCGAGAGCAGTAGAATTGTAGCATGCCCTCCTCTGTTTAACCCATACGCAAACAAAATATTTGTTGCAGAATTCCTTTGTGAGCCTGATGCTAGCGCGTATACGTTTTTCGTCAGTCCCAGTCAAGTTTTAACTGAACTAGAAGGATACAGGTTCAGGAAGACTGAGGGGCTGAAGGACTTCGACCTACTGTCCATGAAGAATGTCCCGAACCCTTAACGATACATCCTACCAAATACGTTGAACAATGCACCATAGATGGAAGTCTACATCGGTAGAACCGACATAATACCAAGCACCAAAGTGACCGAACTCATATCCAAGTACGCACGAAAAGCGATGGGTCATCTCAACCCGCAAGCGTTGATTTCGACATGTACATCCACCCTGGCTATTGCTTGCCATTTGACCGGAAGTGAGTACAAGGCTAGTTCAACCAACGCCTTCCGTGAAACTTTACATCAACGTGATCCCTACCACTTGTGAATACCAGGGGCGTTTTCGACCAGCCCCGGCCATTTGCGTTCAAAGTCTGTTTACCTTACCTTCGGTCAGTCATGCACGATCACGTCCACAAACAAGCGCTTATCAATAACTGCAACAACTTCAGGCAACCCATTTTATATTTTCTCTATACTGTTTTGCATGAGTTTCGAGTAAACCTGTAATGTTATGTATTCGCGAACGATGACAATAAACGAAAGAAATTCCTCTCAC
>STRG.19787.4
TACGATTTCTGTATGGGCGTGTTCTTCGTCGTTGTTGAGTTGGAGGTGTTGGATCTGGAGAGTGTGAACAGGGTCACCGTCTTCCTCAGATGTTTGTGCGGACAAGTCAATCGTTGCCCGTTAAGAATCAACTGAAGCTAGCTGGTGCAAGAACCTGGACTGATCTTTTGGCCAAAGCCTCAAGTCCTGTGATTTGATCTGACCTGAAAATGTCGCCGATGCAATTGTGTTCGTGGGTGTCTACAAGTAGTGTTTTCGGGAAGCGCACATTGACCTTGGCTAGGGGTGCTAGATTGTGGTTCTCCTTTTTCTTCAAGTGGTGGAATGGCTGCGAGCGGCGATCACTACACCACGGGGACGACGACAACGATGGTTCGACATGCGGCCACGCCAGATGTGTGCGGAATACAGTGATCTTCCGTGGGGGTTGTACGTGTACGATCTGCAAAGGCAAGGGAGCGAAACTCGATGGGTGGAATCTCAGTAAGCGTATAAACAGGCACCAACACTTACATAAGAGAATATGGCAGTGGAGGTCTATGTCCAGGCGTTACAGTGATACATGAGTTCGAAGCTCAAGCCAAGTGGATCCCGGATCTTGTATATTCTCTTCTGCCCTGAAAGAAAAACTGCTGGACAGTGTAGGCGTGCCAGACTCGTTATGGAAAGAGTGTGTCAGGTGTGTGTACGGTGATAGTTTCCTCTCTTCTGTCCTGGGAACGAACACAGGCATATTGTGGGTTGCCGTCGATCAGTTTCACTTCCTTCATCAGCGAGTCATACTTCGATGGTCTCGCATTCCGGCGCAAGAGTACAGGTCCCGGTGTAGTGATGGTATCCCCGAATTCAGCTTCCATCTAAAAGGGAAGAAAACCGTTCGTGAGGCGTGGCGTCAGTTGCAGTACGGAGCAACGACCGAACAGAATGTAAAGCATCCAGCAGCACAAGCTGTCTTCGGTTTTAACAAAAGGGTTATGGCTTTCTAGATTGTCCCATTCGCCTCTTCAACTTGTCCATTTATTTGCGCATCGTATAAAGCATTTCTAATATCAGTCCCTTTCTCGGCAAGGAATAATTGACGCTCTTCAGACGTGAATGAAATGCCGCGGCCACAGTGGATGTAGAGTGGTATGCCAAGCAGTGCTAATAGCTGACACAAGCAACCAGTTACAGTGGATGCAGACATGCCCTTGCAAGCAAAGACAGACGAAAATCGGGATTATTCATCTATACCTCTGTAATGAAGAAGGTAAAGGTCTATTGAAATCGACGTTGAGCCTCTCGAATGGACAAGTAGGCTAAATTAGAATGCCTAAGGGTCTGAGAAGTCTGGACTTCAGTTCGGCGCAGACCTTATAACGGGATATCACTTCTAGAAACAATGGTAGATTTCTTGAACTAATGAAATCTAACATTCTGGTAACACCAGGGTGGCACAATGAGTCGTGTAGCCTCTGAAGATTTGAGGCTTGTACATATGATATAGAATAAACGTGTGATAGAGCGTCGGCGGCCTCGTTTTCTTCTCCCTGTTTGTATATGTGTGGGATGAAAGCTTGACACGTCATCGCTGGATTTTCTTTTTTTATTCCACTTGAATGAGTATGACTGAACCTGAAAGACATCGATCTCTAGTCTGAGATAATAGTAAATCTAGACCCAATACGATATTTATGCCATTTTTCTGGCTGACTCAACAATGGCATGGGTTACTTTCTCAATCGCTGAGTAGGCGAGAAAAGAAGGCAACTGGCCGATCATTCTGTCAGAGTAGCTGCGAAAACAATGTTAGAAGTATCCGTCTCCACAACAAGAGGAATGGTTTCATCAACAATCACAATAACAAACCTTTTGATTTCTTCTGACGAGTCACAGACGGTTGAAGAGGGAGAAGGACAGCGATTACCGACAAACGGGTGAATTTTATCTGAAGTGTGAGGTCCACGAAGAGTAGTGAGCGAGAATCCTACAGTACGTTGCTGAGACTTTAGGTCGGTGGGTACCGGTGTGTTACGTAGCAATTCAGGTCGGTCAGGATCAGGGTGAACAGTTTTGTTTAAAACCTCAAACCCTAGTAACCGGATTACTCGGGAACGAACAATGCTCTTACTTCTACTGAAAGTCAGGTTATACTTGCGAGTAGCCTCGTGCAATCCTTTCAAGTTAAAGTCATGTTTATCCTTCATGACTTTGCCTGCGGTTGCGTTGTCAAGTTACCCGCTGCACCCGACTACACCGTTTGTGACACCCAAGAGTGTGCGGCAAAATTGATAAAGGTTACCGAAAGCTTCAAATGCGAAATTCAGCTTACTTTCACCACAAATGTTCATCTGCCAGTTGCTGAAATAGATGTGCCAAGGCATGTCACATCGCAACCCGTCTCCACCAGCTGAACTTGCGGAAGAGTTGCAACATGTAGACCAGATTGGAGATACAGCCTACAGCAAATGCTGGCTCTATGCGTTGTTAATGAAGTTGCTCAACCTGGTGAAATCCAGTTCTTCTTCTGACTTGAGTGAGATTCACGAGTTGGACCAAGAGTTAGAAGAACAGTTATGCTGTCTTTGGGATTTAACTGTCAATCATAACGTTCTTCCACACCTGGAAGATTTTGACTTGGTCCCCATTTTCACAGACGTTTTAACTTGTCATCAATATCCTCGGCTGCTGGAAATCATAGTAGGTATTTTAGCTAACTTAGCCTACAATCCAAAAGCATGTCGTCAAATGACAGACAACGACGTACTGGTTAACCGTGTCATTTCGTTATTTTACTCTCGAGATACCCCCACGCTTACGGAAGTTTGCAGACTGGTTCAAACGATCCTCGCGTCAGAGGAAGATAATGCTCCGTGGATTACAGCAATTCGGTTTCAGTCGGATTTCATAGATTGCGTACACTTTATTTTGAACAATTCCACTCATGGTCATTTGTTGATAGCCACTATACGATTATTGGACGCCATCACACGAGAAGATGATAGTTTAGCTGAAGTGTGGTGCGGTTCTGCCCTACTGGACGCAATTCTAGTAGCTCAGCGTCAAATGAGGTGGTTGTACGGAAGTGAGGTGGAAGTAATCCATCGTGTCCTGTACACGTTCTCTTCTAACGTTGGCGGGGTTTCAGCACTGATTCGTTCATTCGACCAGGTGTTACCCACTTTTGGCGTGTATCTGCGTAAAGTGTGTGAAGATGAGCCACATTTGATACCATTTTCTGCTTACTATAACAGTATACGTGCTATTGTGCCAATAATTGACGCAGTTTCTGCCAGTCTGTCTCCGTCTCAATCAGTCTCCTGCTGTTCAGCCGATAAAACCGTGCTTCCGTGCCTGATTCACATCGCTTTGGGTTGTCAGTGTCAAGCAGAAGAATTTCCCCTTGGTCAGGGGATCTTAACCGATCTGAGCATTCTCTTCGGGGATATGGTGAAATCCATTCGAGACGCGCTAAAAAGTATCACCTCTTCATCCGGCAGTCTGCTCCCGGCCGCCGAGATGTTTGACCAAGATTTGAGTTGGTTACACGAATTGGACGCATCAGATGACGACAGTAACAGAGTGGGACAGTTACGCAAAGCATTTGTCACTTGTTGCCTCCAGAACAACGAGGATGAAACTCGGGGTCGATTGATCTACATTTGCAATAGACTCAAATTATCACGACTCCTGGAGGAACTAACCGATGATAATTGATCGGTTGATCGACTTGATTTATTTGTCGATAGGCCGATTTGATGTTTTTTGGATTTATCACTTATTCTACCTGTTGTACAGACAAGAGTCTTGTGTTATGCAGTATTGGTAAATAATAAGACCAAATAGTTTGTTTCTTGCTATATGAAACGTTTCACAATCAAGGCTCGTTGATCGTTCACTCTTGTTCCCGCGAGCATTCATGCCCTCTGAAACAGAATTATTTCCATCCCCGCCCGAGGACACGATCTTGGATTATGTGATTCACGGAGCGCTACTGATAGCTGCGATCATCCAAGTGTACTTTTTTGTCTTGGCTCTTTTCCCCGCCCGCAGTGCAGTTGAAGTTTCTCGCTCCCGTGATACACCCCAACGTCAGGCTATTACCACTCCTCGATCGTCTGATCGCGGCAAACGAAAACAACGCTAATGTGATTAATTCACTCGGTCAACTGTATAAAGTTTGGTTGTCTTACTTGTACATATTTATACACATGAGTTCTTTTCCTATCTATACATAATCAGATAATTCATAGATGGCTTTGGCTTATTCTAATTTAACCAGCGGTAGTCGGACGGTCATCATGATGGACTTTAGACCCTCTTGTTACGAGTTCGAATCCTGTCACCGCCGGTCACGTCCCCAGTTGACAGTCTCTAATTGACCGCTACCTCCTCCCTGAAGTATTGTACCATTATTATATAGCTAAATGGAAGCAGATAAAAGAATGGTTCCTCTTATTGCGAATGCGCTTTTAAAGTAGGGTAAATGAGTTTGTGAAATTAAAAGTCATCGGTTCCAGTACCCCTTAAGTTGAAGTTTGTTCAACATGTCCAGTTCCCCTGAATAATTTTTTTCTTTCCATTGGGGATCGTGTTGTTGCTTTTCCAGTTCCATCAGCTTTTCACCGTCCACTAAAACTACACGGCATCATTGGCGCTGATTGGCCCGTGTCTACTGAATCACCGGCTCATTTAGTCGTTCATGGAACAAATTGACCAGAGTGGTAATCATCGTGAACGAAACCTCACATTCATTGTCTTTGCCACATCACAATTAGACTGTGGTTTGATGACTTGTGTACATCCACAAACCAAAGAGCCGTGTACAATGGCTTCCTCGAACCGGAGATGCAATCATGCCT
>STRG.63303.2
GGATAACCCGAGGCATGCTGTAACGCAAGATCAAACGGTACAATTGGACGTACAGTCCGAATTCCAGGAGGTTAGGTAAGGTATATGCACTCAATATTGTACAGGAGAAAGTATTTAAGTCACTCTCTGTGGCGGCGCCCGGCAAATTTGAACTCAAGGTCGGGTGGCCAGCCCGGCCAAGTCAGGGTGGAGCTGGTCGGAGGTAGTAGACTCTTCCTGAAACAGTACAAAAAGAGGGGCTATGCAACGAGAGAATCAAACAGAATTGAAGAAAGTTTTGTTCACTTCGAAGAAAAAGAAGTTTCCGAGGGAGACATGAACCAGCTACAGCGCTCCGCGGAGTATGGCACGGCTTTGGATTGGAAATCAGACGATGAGAGGAATGAATTTGCAGACAAAGAACAACCAAAATCTTTCGAAGATTTTCCTTGAAACGTTCAGCGACCAAATATCGGCTGAGTCCAATAAATACCCAATGGAGGACTCATTTGTAGAGAGTGATTGCCTAGGTGATGGTAAAAGAAGTGACCGGACGCAAGCATGTAATCGTTGCGCACATTGTTAACGTTCATGAGGGGGAAATATGATGCACCAAAATAGAAATGGGTACTGGGCGACAGATCAGTTTGTGATGCGTAGCCATGATAGTAGCAGACACACGGTTTGCACAGATGAGTATTTAAATGGCAGAGCCGAAAATGAAGACCAGAGAGATGCAAGAATCAAAATTGTCTGGGAGAATTTACCAAGATAGAATACCGGATATGAAAAAGCACCAACAAACGCTGAATACAGTTGCGAAGTTGGGCGGCTGGATGTGGGTGGAGTCCGTGATAAACCAAATGGACATCACATCTGGCGAGGTCGCTGGAGTGATGGTGGAAGAAGTGGCCGGATGTAAACATGTAATCGTTGCGCACATTGCTTACTTTCATAAAGGTGGAATGTGATGCACCAGAATGGAAATGGGTACTGGGCGAGTATTTAAATGGCAGGTAAGTATTTACGTTTGATAATCGTTATCTAAGGGCCGAACATGATGACCGGAGAGATGCAAGAATCAAAATTGTCTGGGATGATTTACCAAGATAGAATACCGGACATTGTTGTACGGAAGTGTATGGCAACAATAAATGTGACTTTTGAAAATATATTGATAACTGATAAAATAAAAGCGAGTTTTATCTCGGG
>STRG.79250.1
AAGTATTTCATTTTCCTCATTGTTATATTGTGCGTGCTGTATTTACAACAGGCAGCAACGCAAGACGAGAGGCTGAACGGCGAGAATAATCATAACCAAGGAAACGAAGAAATGAAAAAGAAGGAAGAGGAGAAAAAGAAGGAAGAGGAGAAAAAGAAGGAAGAGGAGAAAAAGAAGGAAGAGGAGAAAAAGAAGGAAGAGGAGGTGAGATGATCACCTGGATCAGTATGATTATGTTTGT
>STRG.7462.1
AACCCCTCACCGACCTGTTGCGCGGAGGTAAGCGGAAGTTCGTGTTTCCCGACACGGCACAAGCCGCATTCGCCTTGGTCAAAGATGCTGTCGCCAACACAGCACTCCTTACGCACCTCGACCATTTGGCTCCTATTTCGGTAGTGACGGATGCCTCGGACACAGCGGTTGGAGCAGTACTGCAACAGTTCGTAGATGACTCTTGGCAACCTTTAGCGTTCTTCTCCAAGCGCCTACAACCCGCGGAATCAAGGTACAGCACGTTTGGTAGAGAGTTATTAGCCATCTACTTGGGAATCCGTCATTTTCGACATGCACTCGAAGGCCGTTCGTTCACGGTCTTTACAGACCACAAGCCTTTGGTTTACGCACTGAAGTCAGCTTCCCATCGATACTCACCACGCGAGATTCGCCACTTAGACTTTGTCTCACAGTTAACTGTGGACATACGACACGTCTCTGGGGTACTTAATCCCGTCGCCGACGCCTTATCACGCGTACATCAACTAAGTCTGTCACTGACGCCTAACATCAACTTGGACGCAATGGCACAGGCCCAAACTATGGACCCCGACATGGAACAACTTCGACAAAACGGTTCTTTGAGCTTAACCACAGTGCCTATCCCAGCTTCCCAGAATACCATCGTGTGCGATGTGTCGCAAGGTCGCCCTAGGCCGGTAGTTCCTGCTGCCCACCGTTATCCTACATTCCTGACACTCCATAATCTGGCTCATCCGGATGTGACTACCTCGGTGAAACAGATAACTGGGCGTTTTGTTTGGCACAATGTCAAACGAGATGTCCGCCAGTGGGCTCGTGCTTGCCTGCAGTGTCAACGTGTAAAGACCCATAGGCACACTAAGGCGGCGTTAGCCAGGTTCCCAGAACCTGAAACACGTTTTCATCATGTGCACGTCGACCTCGTAGGACCGCTTTCACCTTCGCTTGGGTACGTTTACATACTCACATGCGTGGATCGTTTTACTTGCTAGCCGCAGGCCATCCCTATCCCTCGTCCCACATCGGAAGAGGCCGCGAAAGCTTTTCTGACCGGTTGGGTTAGTCATTTCGATTGCCCGGCAATAGTGACCACCGATCGCGGTCCACACTTTGACGGCGCTTTCGGCAGCCTACTCGCTACGCTCGGTTGCCAACACGTTAAGATGACAGCTTACCACCCTCAGGCCAGTGGTATGGTTGAGCGTTTCCACCGGCAATTAAAAGCCGCCCTTCGGGCAAACGGTAACCCCCTTTGGAGTGAAACACTACCATTACCACTCTTAAGCCTGCGTAGTACCGTTAAGGAGGAATTACACACAACACCGGCCGTACTAGTATTTGGCTGTACACTTCGTCTGCCTGGGGAGTTGGTAGCCCCCTCACCAACCGTGACTTTCGACTACGGTGACTATGCTCAGCGCCTTACGCAGCACATGCGAGTGCTCAAGGCCAGTCCGCCGCGTGAACAACAGTCTACAAGTTATGTCCCAACTGCGTTAGGAACCGCTACTCACGTATTCCTTCGCGTCGATGGCGTTCGATCACCACTACAAGCGCCATACACTGGCCTGTTTCGGGTGATGAAACGTAGGGCAAAAACATTTGTCATAGACATCAGCGGACGACACGACACCGTATCTATCGACCGTCTCAAGCCTGCCGTCATGGAGTGCGAGCCGCTCGGCCAATTTACACCTACTCAAGCCGCTCAGTCACCTGCATCGAGCGAAGTACCACTCGAACCACCCCCAATTACGCCTAGTGAGGACTCGGCAGCTAGTCCATCAGATTCTCCAACCGTACCCGCAACGCGAAGTAGCCGTCGCGGTCGCCAACTACGAAATCCCGTCCGCTTCGCCGATTTCGTGACGGTTTTTACAACCGACTGTTAGCAATAAGTTGGGAAGTTTGCCATGGATTTACCAAACAACAGGCCCGTGAAATTACAATCGGTAGTCATGATTTCATTTTCTTCTGGTCTCCTAGCGACTCCAACTACACCGAACATCGTTTGTGTGTTGTTATTACGGTCCAAAATCCGCCGGCGCCCTCAGGCGCTATTTTGTTCCAGTTTACCTTGCCCTCTCTCAGACGGATCTACGCAGTCACATCGGCTTCATCCGTAGCGTGGCTGACTCCCGTGCACGTTCAAGGAGCCAACCGCTCACTGGACAACGGGACGATTGATCAGCCTGGCACTGGAGCTGCAACTATACGCCTTTTTGGATGGACCTGACGAGGCATTTTCCGGCTCGCATTCGTATGGGACCTGTGGGCGCCAAAACACAGTTGGACCTACGCACATCGGACCTCGAGAGTACAGGCACCGGTAAACTCATCAGCAGTCGTTCGACGTCACCAACAATATAACGGACAAGCTATGAGGAGTTCCTGGGGAACCAATAATTCCGGCTTACCATAACGATCGAAGCCCAACTCCGTCGGACTTCTAGGAGGGGGCCCCTGTAGCGGTTGCCATCTTCGTTCATACTTTTGCCACGTTTATTGTTTAACTGAACGCTGACTGCCAAGCGCGGATGCCATTTGACCGTTGCTCTTGTGCACGCTCTCACGCACACTCCTAAAATATACACTAACCACTATCTCTCCTAATCGCCTTCTCGTTCTCACGGGGCGCGGAGAATACTGTTCTGGTTAACATATTCGTACAGTGCCGGGCATTA
>STRG.15017.1
AGACCCTTCGATCTGAATGAGGGTGTACCTTGCGCCGGCCACCCTTGGCCAAACGAATTTCAGGTGACACCGGTCATCTAGGGAACCATGTAGCGATGTCACCATTCACCGTGCCGCCGGTGGAGGAGAACAATGAACACAGGACTTAGCGATCTCCTAGTCGACCCTCAACTAGGCGTCCGTGTTTCGTCATTTTTGTAAGCCCACGTCATGTGAAATGGAAGAAAAAGTTTGCCGTTATTGGTAGTTGATTACGGATGTCGCTAATGTACTTTGGGGTTCTTCACAGCAAAAAGTACGTCCATTTCGATAAACAGTGGACACATACGTAATCTTCCTGGTTGTTGCAGTTTGCACACCGGTAGTGCTTCCTTCGGTTACATGCGCAGCATTGGACCCAGTTCGTATTCTCGTCCAGATCGACGGATGGGTCCTCCATGCGGCAAACGCTGCAAACATCTTCTCTGACGGGGGAATCCGCCACTTCCAGAGGCCTTCTTTTGTCCTTGTTCTTGTATGCGGCTGACGTCTTGGTTCGAAATCGGCGGAACTGTACCAGTTGCTTTTTGTCCCCTATAATTTCTTT
>STRG.6832.1
CTTGACCGTGGGTAATACACATGCACAAGGCAAGATCAGGGAATACAGCAGTGCATGTCAATGTGGGGTATTCACAATTTCTAAATTTATGAATCACACAGCAACCGAAATAGAGCGGTAAAGTCATGTAGAGTTTAAGTGAACTACAGTGGTAATGGTTGAAGCTGGAATTGCAAATCGGTTTCGAATTTGGTGAGGGCGGTGTAGATAGCTGGACAAACGTGGGATTGCTGATGTCATTCGGCAGAAGGAAAGACTAAGTTATGCATGAAATTACGGAAGGAACTTAGCTGGGGGATAGGGTGGGGCAGAAATGGTGACGTCATAACTGGGTGTTGAGTTCATTTAGTGAGCCACGCTTAGTGGGAAAAACGGCACTGAATTTTCCAGTTCAAAATCTCAGAAGTAGTGAGATAAGTGTATTTGGTGGGACCTGGTGCGGAAAAGAGGCATTGTAAGCTACGAGGTGCCGAGGAACGTTGAGTTACTCAACATGCCTGTGTTAATAATTACAGGACAGTAAAAAGTATTTGTACACAAGCATATATGTATATAGCCGATCAGGGGTTGGTTACTGATGCAGGTTTTATAGCGTTGCTGATGTTGATTTCAGGGCGGCAGACGCGATATAACTAGATAAAGGTAATAAATCGTGGAGCTGATGAGGCATATTGACAATCTGTGGGGTGTATCATGGCGGTCTCTATAAATGCGAACGCATCTGGAAGGATTTATTTCAAAGTTGATTTGGCACGATCCTATAAGTTGGTATGGAAAAACAGTTAGTGGACCTAGACCTGCTTTACATATGTCGGTGGGGAAGTCTAGGAGAAGCGGTCAAACAAAACAACCAGAATTTCAAAAGCAGTGAAATTATTTAGGAAGGTAAGATAAAGCGAGAAAGCAGAGCAATGGCTTAAAAGTCGAGGCCTTTCTCGTAAGCTTGACTTTCGGTTATGTGAACGTTGAATAAGCGCAAAACAGTTGGGACAGAAAAGAATTTATCAATGGCATGCGCGAATGCATACTTTGACTGAGAAGATCTGATGTGCAAAGGAAGTTTATTACAGATTCTGGAGAACGTGAAGAGAAGGAACCTAGAGCGTAGAACAGTCCTCGCGGAGGGTTTGGTAATAGTATACCTTCTATTACGGAGTGAATATCCAGTATCCGGGACGAAGTACAACTGGTTGGAGGAATAAGATTGATGAGTCAATAGTTTACACAGAAACATCAGGTTCAGATCGAATCTACGAAGCTGCGATGGTTCGATTTTGAGAGATAAGCATCGTTCCCTGTAGTTTGAGTTGGGCGACCAACCGATAAGCTGTTTTGTGAATCTTCTTTGAATACATTCGATAATAATCCTGTCGGATTTTCTCATACTAGTGGAGATTAGGGGACAATATTCGAGG
>STRG.61061.1
ATGAGAACAGAGAGAAGATATAAGTCGCGAGATGCAAGCATTTCGTTTACTCTTGTCAACCGCGGACGTAAAACGTGTCAGTATATATACATGGTACAGTAGGGGGGTAAGTGCAACAGTAAAGTAGGCACGATCGAAAGTTCTTACAGTACGTACGTTGGGGAGAGTGAAGTCTGTCGTTTTAACGCCATAATAAACAAACATTTTGGGTCAATCGTTTTTGTGCACTGAGTGCTGGCTGATGCATCATGATTAGAATAGCCTCATTAAATGCTAATAAATTCAGTGTTGGATTGCGCAACAATGCTTTAAAACACTGGGTCAGGTCAACTTTGTGACCTGATGTAATCAAGTGTCTTCCAATCGAAGAAGCTGGCGGTTTCACGTCGTTGTGTATTGCCCCAGCAGGTTGTGTCATCAGGTTTGACAGCCATTTGTGTATGTGAGTCAAGCAACGATCCGTCCTGCCAATGAATACGTCACCGCAACTGCAAGTGAACTGATAGACAATATGTGAGACATTGGGATCAGCAAGACTAATTGAGTGATTTTGAAAACATAACCTTTTGGTCGTCTGCAGCAAACGGTACTGCGCCGCTGTGTATGTGTGCCTTAGAGCTGACTTGAAATTACAATTTATTTGATTGAATAAATGATCTCCTTTAAAAAGCAAAGTGATAAAAACGTGCTTCTTTTTCATGTTCATTGTTTTCTCGCGCCCAAGTCTCGGCCTCTGATGTTATCTGATAAAGTTCTCCGGATAACCGTTAGCCATCAGCGTTCTTTTTATGAACTCTTCTTCGTTTTGTATTTGATCCTCTGTACATGTTTTCTGGACTCTGTTGAAGAGAGTTTTGACCAATCCACGTTTGTAAGTCACTGGGGCGAAGCTGGAGAATTGTAAATAACGACCGCCCCACGTTGCTTTTCGGTGGATTCTGCGCTGTAGAGTCCCATCCTGAAGCCTGGTTAATAGAATATCTAGAGAGGGCAAACTATTATCACGTTCTTCTTCGCGAGATACACTGAGGTTCGGGTGAATAGAGTTAAGAACGTTAACAAAAGGGATAAAACATTCTTCAGTCGTAAAAATTAAAATATCATCCACTTATCGTCTGTAAAATAGAAATTGGGAAATATTATCACAGAGCTGTTTTTCGATCATACCCAAAATACATCTGCCAAGGTTGGGCCCAGAGGGCTTCCCATGGCAACACCATCCGTTTGTTTGTAAGCTTTACCTTCAAAATTGAACCGAATGTTTTCTGTGCNNNNNNNNNNTGAATACGTCACCGCAACTGCAAGTGAACTGATAGACAATATGTGAGACATTGGGATCAGCGAGACTGTTTGAGTGATTTTGAAAACATAACCTTTTGGTCGTCTGCAGCAAACGGTACTGCGCCGCTGTGTATGTGTGCCTTAGAGCTGACTTGAAATTACAATTTATTTGATTGAATAAATGATCTCCTTTAAAAAGCAAAGTGATAAAAACGTGCTTCTTTTTCACGTTCATTGTTTTCTCGCGCCCAAGTCTCGGCCTCTGATGTTATCTGATAAAGTTCTCCGGATAACCGTTAGCCATCAGCGTTCTTTTTATGAACTCTTCTTCGTTTTGTATTTGATCCTCTGTACATGTTTTCTGGACTCTGTTGAAGAGAGTTTTGACCAATCCACGTTTGTAAGTCACTGGGGCGAAGCTGGAGAATTGTAAATAACGACCGCCCCACGTTGCTTTTCGGTGGATTCTGCGCTGTAGAGTCCCATCCTGAAGCCTGGTTAATAGAATATCTAGAGAGGGCAAACTATTATCACGTTCTTCTTCGCGAGATACACTGAGGTTCGGGTGAATAGAGTTAAGAACGTTAACAAAAGGGATAAAACATTCTTCAGTCGTAAAAATTAAAATATCATCCACTTATCGTCTGTAAAATAGAAATTGGGAAATATTATCACAGAGCTGTTTTTCGATCATACCCAAAATACATCTGCCAAGGTTGGGCCCAGAGGGCTTCCCATGGCAACACCATCCGTTTGTTTGTAAGCTTTACCTTCAAAATTGAACCGAATGTTTTCTGTGCGTAAAAGAATGAGTTCTTTAAGGTATTCAACAGGAATAGGCAAGTGAAAGTTGTGCAAAGAAATAAAATCAAATAGATAATCTACTGTCTCACGAAGAGGAACCTTTGTAAAAAGGGACTCAACATCGACGGAATACATTTTAACTGAACTCCCTGAAATACTGTTTAGCAAATTCGCGAGTTCAAATGAGTCTTGTAGACAAAATGGTGTTATGTGTTTCCGAACGGGGACAAGAATCTCGACGAGCCACCGGGCAAGTTTGTGATAAGCCGAGTTTTGTATGCATAATATTGGCCTCAAAGGGACTCCAGGCTTGTGTACTTTGGGTGATCCTCTCAAGTAGGGCGTCTGTGTTCCAAGTGGTTTGAGCTTCTTGTATGTAGTTTCAGAAATGAAACCATGTAGGAGTAAAATTTGAAGTTGTCTTGATATTTGTTTCTCTATCAGCATATTGTTCTCTGGAGTAGTGTCCAGTTTGAAGGGCTGCGCATCGGAAAGTATCTGTTCCATCTTTTCCATGTATTCTTTCCTTTCCACAACTACGACTCTTGATCCTTTGTCTGGTCGTAGAAACAACAAATCATTCATTTGTTTTAGTTGTTTAACCGCCACCCGGTTTTCTTGTGATAAACAACACCACTGACGTATGGGAGCAGAGAGGTATTTTTTAGAAATATCAACCAGCTCGGCCTTGAACCAGCCGGCTTTGTCGGATGACGTGGGCACTAGATCTTTGACTTGATCATAAACGTTCTCGAACTGAACGCGTGTTTGTAGCTGGCTCACGTTGCGCTGTAGTCAACTGACAACCGGAAAGATTGTGAATGAATGCGCTTGTGTCTGTCGGGAATAATGACCATTGTTGCGTTTTGCACATGCTGCCCTCAAGGCTTTTGATTGTCTTCACCCTGGTTCTTTGTAGCATTTCTCTTGAAAAGTTCTCAAATTTGATTCAACAGAATAAAGATAACGTGCCGAGAACAGTCATGAAACGCTTTTGTGTTTCGATGAGCTTGAACATCTCCTCACATGCGGCTTCAATGTGGGCATTTGTGATTCTTACGAGATTGATGTTGTCCCTTGGCAAAATCTCTTTCGACAAAAGTTTCACAAATCGGTTTGGAAAACGACAAGATAGTACGCATTCAATAAGGAATTCGATAAGCGCCTTTTCTACTGCCGTTTTGCA
>STRG.76187.2
AGTGATTCTAGTTATCGAACTGGTAGCTCACCCTATTGTCAGCTATATGCACCTATTCGGACCGTTTTCGATCTTCACAGCCATTCTCCTGGCAATGGTACTCATGAGCGGGGAGTCTTTTGGTGAGTGACAACACATTAGTTCACCTTTATTTTATGCCCATTCAATTTGAGGGACACAGCCTGAATCTTGTTACTCGACGGAATTAGCACTAATGCAAAATTCTTCTCGTAATTTAGAACAGTGAAAGTTGTTTTACAAGACCGCAATTACAGTCCACATTTCAACCTTAGTTCATTTAGAGATAAAAAATTCTAGTACTCACTAATTTTAATATCACGACACTCATACTTCCTGTTGAATCTGTTTTGCCTGTTTCGATCCTGCTCATTCATGACCACCAACCCGTGCTACGTTCGGACCCTTTTGACATTCCTAATTCATTTGATGTTGACCACATGGTTGCACGGCTATCAGTCCACACGATTCCTCATCGCTCTCAAGCGTTGCCCGTCCGTCACACACACAGACACACACACACACACGCTGAACCANNNNNNNNNNNNNNNNNNNNNNNNNNNNNNNNNNNNNNNNNNNNNNNNNNNNNNNNNNNNNNNNNNNNNNNNNNNNNNNATTTCAACCTTAGTTCATTTAGAGATAAAATATCTAGTACTCACTAATTTTTATATCACGACACTCATACTTCCCATATCTGGTCTTCTTTATTGACTAGACAGTCAAGACAGGGTTAATGAAGTTATTTTGCTCTTTGAGTGGCACGTGGCTGCGTACGTCGGTATTCATGGTCCATCTTAAGCATTTCAGAAAGAATCTGTTGTCAAATTTACTGAGCAAAAAATGATTTGTAGCAGCTAACTGTTTGTTAAGCAACACGAAGTATGCAATACGGCTCTCCTACTCATTGCCTCTGTAAAAATAGACTCGTTTACTTTTATTTTTAGCATCTTTTTGGGTTTAAAATCATAAGGAAGAGTGCCATACATCAAATTTCTTGAAAGAATTTTCGGTACTTATGGTGAAAATATGGTAGATAAATGACATTTTGAAAAACGTACAAATAATGTGCTACATTTTATGCTTCTGGCTTGAAGTTCTTTTTCCCTGGTATCAAAAATGATTCGCGCAAACAAATTGCTGCAGCTTCTCAGGACTTGGCGAAATCTAGAAACAAGTATTCTTTCGTAATATACCTCATTAGGTGATCTGTCAGGTGCTACAGTTTACATGAATGCGATGTGAGCAGTGCAAACTTATTTTCATCATTTGGGCTGATCGATCGCCTGTCCACGTTTCCGTGATGGTACCGATGCAACTGAAAGTTCGAGTTCGAAGGACAGTCAGCCAACAAAGTAACATAAGTCTCACACACTACTCGCAAGTAATTGAGATATACATAAACCAAGTGTTATTGAACACTGCATCAGATCCTTTTGAAGAAACCTGAACTTCCTGGAAAGTGTCCTTGACCAGGACGTACTGCTGAACATTTCAATGCTGTCCAAAACCGTATTAGTTGGGCGCTCCAGGTATGGACGGGAATCCCACCGTTGCACCGGTAGCAGGGAAGGCTAAGATGACATTTGGCTCATAACCACATCTGGCTCATTGAGCCTTGCTTGCGGTCATTTGCACTAAGCCTGAGGTCCACAGTGAAACAACCCATATGTCAGGTCTTGTAAATAGATCACAAAAATCAATCAACAGTAACAAAGATGCTTATTTGCATGCTGGCGGTCCAGTCAGCTTGAAGACAAATGTAATCCGATCAGAAGACGCAATGATGTGGTTTAGATGCCTTTCTTCATCTTCTTTTATTCGGTCCGTGTGAAGCAGTCGCTTTGATTGTCAATCCACAATTGGTCATAATTATGTTTTGAGCAATCAACTGCTTACTTACTCGGTGAGTATTATGCATTCTCCACCAAAATGGTACCAGTTAGCATTGATAATGAATGTATTGGGTCTTCAAGGCTGCGTGCATGTTCCTACCAAGGTACTTATGAACAGACATGGATGAACCAAAATAGTAAGACAGAAAGGTGCACCGATAGAGCATGTGAACTTATTTTGAATAACAAAAGCGGCTGGACAGCTATCATCCATTAAAAGCTGCTTAATCTCTGGTTAGTCCTTTTTCGCACTTTGCACGTTCCATTTGTCTCACTGGATTCACGAGGCCGTACAAATGCTAAGCTTTAGGTAGCAAATTAGAAATCTCTCAGTTGTGGTCCGATTACAAACTACGGCTATTTCGGCGCTTCTCACCCTCACTGCCGCAGGTCAGAATTAATCAAATGCAGTCGGTGTGATCCATTTACGAAAAGTTCCCATCGCCTGTCCCGAAGCCCAGTCGGTATAGCACCAGCAGTACTAAAGCACGGGCAATGTCCAAGTGTGGTTTCCAGAACGGCAATTTTGGGTCAATTCAGTAGTAGCAATCCACTAAGGATTGCGCAAAAGTTCCTCAATTTAAGGGAGCTGACCTTCTTCACTGTGACTTGCATGAGGTGACGTAATGGTAGGCAGAAACTTCCCACTATCCTTGGAAACAATGGAAAAGGCGTATATGAAATGAGATGAATCGGTTGGAGTCAATTTCATCCACCGATTTTGATAGAACAGCTTAGAAAACTTTAAAAAATAACAGATGACTGTAGCAATTAAAAGTTTGCACACAATGGTAAACAAGCAGCGAGACTTTTCTCGGATGATATGAGTTGAAAAGCTCACTCGGGTCCATTTTAGAGACTGGTAGCTGATATTCTCATTGCGTTCGTTGTTTGCAAGGATAGTCTAGTTCATCGGATTGTACCGATGGGAATAGTCGTGTCTGCTTACGGTTTGCCCGATGGTATTCGACTTGTATAAGTGTACTGAATAAGCTTTACCAACACCCCAGTTCTTCCTATTTTATTGATGGGGAAGCCCTCGGCCGACAGACGAGAAAAGGTATCAAGATAAAATTGACCTACACAGCTCAATGACTCAGTCTTTGTGATCGGTATTGTATTTAGATTGATTAACGAACGATTTATCATGGAATAGCAAAGCTCATCACCTCATAATAGTATGATGAATCATTTGATGATCAATTCAAATTGTGTGCAGATCATAAACATAAACACGATGTAAATAACCCGGCTTTATCTGATGTGGTTAAATATGAGTTGTTCGTAGGACAGCCGGTCATCGAGTGTGAGGTTGTTTCAGAGTGGGTATGTGTTTCTCCTGGTGGCTCACCACTCAAGATATTAATCATAAATTTAAGATTAGGGGCTCCTTTCAATGGTAAGATGGGTGCTTGTTACTATAAGATCTCTCGCTTTATATGTACTCATTATATTTTTCGAAGCTTAGTAAGTAAGCAATGATTCACAGATGAAAAACAGTTGAGGAATATAGACTCCCGCTTGGTTCTCCCGTTTTCTCCCGTCCGTACAGATATCTGCCAACTTCGGATCGATAGCGGACCGTGTTTGGCTATCAGACCCAGTTGGGCATGGGATAATCGACGTAAGAGATGTGTTCAGTTCAGATACGGTGGTTGTGGAGGAAATCCAAACCGTTTTCCTACTAAACTGGCATGCGAACTGGCTTGCCTATACCGCGTTCCAGCTTATGAGGTCTGAAGTGTTCCGCTTCATTGACTTCTCAAAATAACGAGACAGTAAATTCATCAATAGCAAATTATTCTTCTTACTTCA
>STRG.40296.1
CAATAACATTTCAGTGCTGTCGCAAAGGCAGTACATTAAAAACGCTCCAGTTTACACCATAGCAACAACCAAGAACACTGCATTTACTGCCAACTCCACAACCTATTTTGGTACCGGCCGTGGAAATGTCCAGGAAAATTTTGTTTTGGCAACGAACGGCAACACAACCAGTGCACCTGACTCCGGCATACAAGTCACTTCAACGCCACTTGTGACACAGAGGTTGCAAGCTTTACAACCACCATCCACATGAGTGTCATCTTTCGTTTTCATTTTTGCATGAATTTTTCCCAGTTGTGCCTAGTCTGCTTCGTCATCCGTAGTCAGCCGAAGTGAGACTGCAAGCACCATAGGACGTCTGCAGGAAATGCTCCGTAAGTTCTTTGAGTTCACTCAAATGCGTCTTCATTGACACTGGAGAATTTGGTGGGAAGGGTAACCAAGCTGGAAGGTGCAGTAGACGCACTAACCTTCGCGGCCAACGCTAGAAGTGCAGCAGCATTACTAATAAACCCACGACAGGTGAATACTCCGAGAAACTGGCAGCATCTTGACATTCTGTAATTGGAGGAGGCCTACAACAGCATGGTGAGCCGTGGTGATAGACTCAAACAGGTTCAAGCTGCCATTTTGAGTCATTACGCGTGCACAAACCTCGCGAAAACCGTGTGTGGCATGCTGAAGGCTTCCATTGAGGAGGAAGTGGCATAAGTGTGCTCATGGTTTGGGAGTTTGCAAAGAACAGCTGTTCTCAAATAGGGACTCGTTGTTGCCGTCCAAGGTAAGTCAACGAAATTTGTTGTCTACGACTAAACCGCAGAAGCTGTTTATTCCATCCCAAGGTTCGCACAAGAACTGGTGTCTCTTATTGACGAACACATAAAGCTTCGGTTTATCAACGCTGGGGATAGCGGCGATGCGAGACGGGGATGAAGTGACCATGTTACACAAGAACGATGGACACTTCGCGAAACTTCTCAGTGAAGCGGTCATCAAACTGCAAATTATACATATTTTCAAAGCGCCTTTTTATAGTAAACGTA
>STRG.14870.1
CCGTGTGAGGCATTAAGGGCGAGGGCGATTGTCTCCGCAAAACAGCGAGCAAAGTCGTCTGCGTCGTCATTGACACGTGCGGCGTTGGATAGCTGCCTCCCCGATGGTGTGGCCAGTTTGGTCCCTGTGGCTGCTGTTTTTTATCAGTGCATCCTACTGTATGCCATCACCAGATATCACGAGATCAGTGGAATTTGGTTTAGAGCACACCGAAGTGAAGGTTCTTCGTGAGCGATTCGAGCAAAATCTGTTGGGAGATGAATCAAACGCGACCAGTTTCGAACAGACATGTCGCAGCTCGAACAACAAGACTGTGATCCGCATCAGAATTTCGAAGAATAACTTAAAGATGTTCGATAATTCTGGGTCCCGACAGTTTCCTGTTGTTGTAGAATACAGCAGTGATATTCCCATTCATGTATTTTACGATTTGGACTCAGCTCAAGCAGCGCAACTATCCGATGCGAGGTGGTATTGGCTTCCCCCCGAAGTCGGTGCCAATTTGACCATTCCCCTTAATATAACTGCAAAGCAGATTGGTCTATCGTATGTCCGTTTTTGGATTGGCGAAGGTGTTCCACGGACAGACAACGTGAGTCTCTCATGGCCCGTGAATAACTCTGAAGATAGTATGAAGGAAGTGATCGCTGGATTGAACTCAGAATCCACGGCATTTCGTGATTCCGAACCCATTGGCTTCCCTCTAATTGTTCTTCGAGCTCAAGGAGTGGTACAACTGATTTTCCGTATCATGGTGGTTGTGATGGTGAGCATTTTTACCTTCACTATGGGATGTGGACTTGACATCGCGGTGATGAAGGCGTATGCGAAACGTCCAGTCTGTCCGGCCATCGGTTTTGGTTGCCAGTTCATAATCATGCCCTTGGTGGCTTTCGCGATCGCTAAACTGGTTCCCATCAAACAGGAATTCGGATTCGGTTTGCTCACTGTTGGCTGTTCACCCGGTGGTGGGGCCAGTAATGCTTGGTCTTTGATGCTGGGCGGCGATATCAACTTGAGCATCATCATGACTTTCATCAGTTCCTTGTCCTGTCTGTTCATGATGCCTCTGCTGTTGTTCATCTTTGGTCGCTTCTTCATCGATGTGAACCGGGTATCGATTCCTTACGGGAGTATCGCGCTACAGTTGCTCCAAATCACTACTCCGGCAATGCTAGGCCTTGGTTTGCGTGCCTGGAAGCCTAAAATAGCCGTTCGCCTGAAGCATCTCACACGTCCGATGTTCTTATTTTTCATAGTCTTCTTCCTCACATTTGGTATCTATGCGAATTTATCTATCTTCATTTTAATCTGGTCGTATCCAATTGTAATGCCTACCAGTGCTTTGCTTCCCTGGCTCGGATTTGGTCTGTCTGCGCTGGCCACATTTCTCCTTCGACAGCCCCGCGCGGTGATTGTCACAGTCGCCCTGGAAACTGGGATTCAGAATGTGGGCGCGGCCATCCTTGTCCTACTTTACAGTATGACTCAACCAGCCGGAGATTTGGGTGCAGTGATGCCCATCACCGTGTCAATTTTTACTCCAGTTCCACTGTACTTTGCTTTGCTTGGTCTTACCATCAAACGACGATGTTGTACTGCTAAGCGTCCTCCGACAGAACTGCACGAAACTCAGGCGTTACGGGGTGACGTTGACGAGGAGGGAGAGAAGCAAGCTCAATACGCGACAGAAGAACGGAAGAATGGTTTAATCACACTGGCTATGACCACTGATCCGCACACTGTTGCCGTCGGACCTACGGTGCATCCCGATGGAGATACGATTAGCATTTAGTAGTATTAGTATACCGCTTTCTGAGAAATGGGCTATTGCCACAAGCGCCTTGATGATGCATCCTCTTGTCCGCATATGTATATAAAGCCGATGCAAATTTGAACGTGCTTGCAAATTTTGTATGGTTCCAATAGTGCTCAAAATACAAGGCGATGAAAATGCAATCTTCACGTTATTTGGTGCCACAAACCACTGTTCTGCTTTGCTAGGTAATTTGTCCCACAGCTTCAGACAGCTGGTTTGCTCAACTGATTACATTTACACGTGCTAGCCGAAAAATCTTTTAGAGTACGATTCTAGTCTTCCACAAATGTCGTCTGCCCCCCCCCCTCATTTTTGTGATAATAACTCTGTGTTCATTTCAACACTTTTTTCATCCGAGATTCACTCATCTCTCGGCGTTTTCTCCCGCTCGATTGATCTGTCCCGCTAGTTTGATGTACAGCAGTGAAATGGAATGAATCACTTTACATTCGAATGTTTGTCCTCGGAGCACCAACTGCACATTTCGTCCTGTCACTTGACTAGTGGGGCTGCGATGATGCGATAATTCCGTGTTCTTTTGTCGTCGAGCTTACTCCTCTCTCCCGTTCATGGATTGTTGCAGATCGGTTCCTAGTCGGTTTGGAGTCACTCTTAGCCATCTTAAACTACCGATCGCCGGTTTTCTTTCTTTGTTCCATTGTGTTAGTTCTTTTTTGATACAAGCTAGTAAATATGCAGATATACCGAACGTTTTGTAGAA
>STRG.21529.6
TTCTCGCGGATCTGATCAACTGATGGGTGTCGGTGTGTTTCCTTCTCCTATTCTGAACATGGACTCCCAGGCGATCAATCTGCCAGAACTACCGGCTGACGCCCAACCCGATGCACCGTTTGACGAAACCGAACTGGGCTCTGTGGAGGAACAGAAGCATGTTGTCCTTCATTTACTCTCTCAGCTCAAACTGGGCATGGATTTAACTAAGATTGTGCTTCCCACCTTTATCCTGGAGAAACGTTCACTTCTTGAGATGTTCGCTGACTATATGGCTCATCCGGATCTATACCTTCAGATTACTAGAGCTCCAGATCCGGAGTCTAGGATGATCGCTTTTGTCCAATGGTATTTGACCACATTTCACGCGGGACGCAAAGATAAAATCTGCAAAAAACCGTATAATCCAATCATCGGTGAATCGTTTCATTGCTGTTGGCCTCTGGATCCACAAATAGCCACAGATGGATTTATGTCCAGTACAGACAAAAGTCCAACAACCGCCCAATCCAATCCGACGTCTTCCCTTGCCGGTCCAGAGGCCACTCCCGATGAAAAAACTTGGCTCACATACTGTGCTGAACAGGTCTCTCATCATCCGCCCGTGACTGCGTTCTATTTCGACTGCCCGGCTTACAAAATGGAATTGAACGCATCGTTGTACGCCAAATCCAAATTCCAGGGCATGAGTGTAAGCGTGACGATGCTGGGTAAAAGTAAGCTGTTTAGTCAATAAGATCGGAATTCGATGTCTGCCCTATCAAGCTACCTTATCTTTGTGTCATATGTTGATTGAGGCAGTAGTCTTTTTCAGAGTCCTCTCAAATACGCACAGTTATGTTTGGAACGAGAGTTTATTTCCTTACTTTTATAGACATAAACAGGCAATACTGAGGAACGAATCGTAGGGACCAACATTCTCTTCCTACTTTCATGTTTCGTTCGTTTAAATCGAAACTCAATCTCGTGTCTCTGGGTATCTTCAGAGTCTTTCATCTTCAGAAATAAAATAACATCAACCATACAAACGTTCTATATGTTCGGAGTGGGAACAGACCCCGGTGCACACATTGTGCCCGAAAATATATGAAATAAAGGGAGTTTATACTATCAAGCATCAGATGACAGATCGCTTTGTGGGGAGATTCACATTATTTCCATACTGTTTGAGCAATTTTACCTCCGTTGGTTAAAACTTTTTTACATTCTGAACCACTTAATTACTCAAAATGATATTCAGTTCTTTTTTTGTATTCATGTAAAGCCGGACTAGTTTGTACACCCATGTATTGCATAGATAATAGAAAATCCGCTTGCATCTTTCACCGATCCGACTCCAACTCGTCGCGTAGACTTTTTGATGCGAAAAATACAGGCAATTTTCTGTTATCTACATCAATTCGGCTCACGGTGCCACCGATGCGTTCTACAAATTCATCTGTAATAAAAAGCAAAACATAATTTTAACCTTTGCTCAGTTTCTACAAGCAAAATCCCACAATCGGATGCTTTGGTTTATTGGTTTGTTGTTTTTTCACCATTTTTGATTGAGAGTACAGAAAACAAGGGAGAAAATATACTCAAAATGTCCGGTAAATATTTAGAATAAATATTGATTTATAAAGCTATCTTTTGGATCAGTTTCTCCTAGCTAAACCTCAGAACGTAACTCTGTTGATCTGATAAATTCCAATTTTCGAATTTTTTACTCCTCTCCGTTGATACCTATCTTCCAGCAGCTGTCTGCCCTAGTAAAAACTATGCGCAAGGAAACGTCCGGGAGATTTGGAAGTAAAGTGGTAGAATTGGAGCCATGGTTCCAAAAGCTGTTCTTAGTTAATTAGTAGTCCTTGTCTACCAATAGTTCGAATCCCAGCATCGCCGGTGAACTTTGGTAGACTGCTTCACCGTTTTCTTGATCACTGCCACACGGGACTTGTTTAGTTCACCACTGCAAGTTGTGCTCTCTATCTTTCTATTTATCTCTCTGAAAGAACGGTGGACTGTTGTGATTTCAGAGTCCGCCCCTTTCACTCTGCTCATGCATACGCCTGGAAATAAACATCCACCTAAAGATCTTGGGCATACCACCGAGAACGCCGCTTATCGGTACGGGCCGCCAGGGTCAAATGTCAACAGCATTTGTGCGCGTCCTGCATACCTTATAATGAGACTTCATCGTTTGTATTTTAGTCCTCAAGAGTTGTATACGATTTCGATCTGGATTGATCTCGGAATTCTTCTAAATAAACAAATGCAGAATGATTTGAAATACGGGTTTGCATAATCTATCAAATTGTTTGCTGAACGATAGCAATCAGGCCTAACAGTCACCTTCCATTCTATATATATATACGTAGTAATCCGTTCAGGAGACAACGATGAGTCATCTAATCTTCCATGCCGCTTTCATCCCCTTACTGTGAATTAATCCTACATCAACAACCGTTTCTGTGTACTGTCGTTTACCTTCGATTTCAGCGGTGCTGCGACTGGGTGAACACAACGAAGAATATCATTTTTCATTTCCTACGGCATACGCACGCTCAATTTTGACAGTGCCTTGGGTAGAATTAGCCGACAAGGTGGCTATAACCTGTCCACAAACCGGTTATTCCGCATCGGTGACCTTCCATACAAAACCGCCGTTGGCGTCGACTTTGAACCATATCCGACAAGGTTTTCAGTCATGCACATCTGAACACATTCCGATATGGCTACGTTAAAGGATAGATGACATCTTTGCCACATTGACGTCAGCACCAAACCAATGCGGAGTAACAAGCTGCATCGGATAAGTGCCGAGGTCTTCGGTCCCACACCGCCTATAATGAACGGGGCAAACGCCGAACGACCCGGAAGTGCAAGTGCACCGTTGATCGCACGAGTCACCGGTGAATGGAATGGAATAATGGAATTTGAACATTTAACTCGATGTGGGAGAAACTGGTTGATTAATGTCAGCGAATTGCCGATTGCACCAAAACATGTTCGGCCCATCGAAAGTCAGCGTCCGGAGGAGTCACGTCGATTATGGCAACACGTCACTACCGCGCTACAAGCTGGTAATATTCGCGAAGCAACCGAAAGAAAACGAGAACTTGAGGAACGTCAGCGTGCAAGTGAAAAATACCGTGTTCGTCATCGAATCCCGTTCCCGGTGAAATTTTTCGAATGGAACGGATCGGCCTGGAATTTTCGCAATCCTCTTCCTCCGCTTTCTGCAACTACTGTTCAATCGGTAGAACCTGGCAGTTAGTTGCTCTTCAGAATTTGCCTCAGTGATAGTACATGAGTGTATGATATAACTTCCTGAGAATGTGCACAGTGCACTCAATGCAGCAGCTATGGGAACAGCAATTTGCTCATCGATTTTCGTGTTGGTCTCCGTGTGTGCTCTTTGCTCATCATGGCAGATTGACTATCATTTTGATTCTGGTCGACCGTGTGGCAGTCCGTTGACCGAATTATTTCTGCGTGGTGCGTTACGAGCTTGCACTTTGACACGATGTCTTCCTATGAGGGTATACCAATCTTTATTTCTCCACCCGGAAGACTTCCACACTACCAGTTTCAATAAATCAGTCCTATGAATGCCGTATGCACATGCACGCCGGTTGATACTTGTCTTGGGTACTACCAATCACATTCCTCCGAGTTACATACATCTTTGATTTCCATTTTTGAGTTTTCCCTTTTCTATTTTTGTCAAGACTGGTCCTACCTTCACTCCACTGTCTCTCTATGCCTCCTATGATGGCTTGTAAAGTCTTCTCTGTTTTGTCGCAGCCCATACGCAGTCGGTTGACTCAACGTCAAGTCATTATCTGTTGCTGTCTTTTATTCGTATTTGGAATCGAGTTCGTAGTCTCACGCAGACAGTCGCCGTGAAATCATCTCTACTCACTTTTCTGCTTTTCAATCACCGGTGCAATATATATGCATGCATACATACGCAGATATACACGCTCATTTGTGCGCATGTCAGTATGTATTGCCCACCTCCATTCATTGATCCCATCTATTGGAATACACGAACCCACAGGTTTTTCCACAAATATGTTGGTGAAATACTAAAAGTGCATTTTCAGACTAAGTATTTTTTTTTCACCGTAGCTCACGTGATGCGACTGGGCGTATGTGTGCATCCGATTTGTGAAACAAATGATAATGATCATAAAATCATTCGTGTGTCGAGTTTAGAAACTTGGGCTACGAGCTAAACACTGAGTGCATAGCAACTACATCTTAAGCCTAATGGTAGATACGAATTGATTAAGACAGTATGTATTCGGCGGTGATTCTTCGCCGGTGCTCCTCTTGTTA
>STRG.22124.2
CAAAATACGGCCTATACGACTACGGACTCGGATCAAGATACGGCCGATACAATTACGGACTCGGATCAAAATACGGCCTATACGACTACGGACTCGGATCAAGATACGGTCGATACGACTACGGCCTTGGATCGAGATACGGCCGATACAACTACGGCCTCGGATCAAAATACGGCCTATACGACTACGGACTCGGATCAAGATACGGCCGATACAATTACGGACTCGGATTGAAATATAATAGTCGCTTTATTGGTG
>STRG.30346.2
GCCTTCAGTCACTCTTAGTAGCCACCCTTTTATTCCCCTTATCACAACGAGAAAATTCCGCCGGACCTTACAGTCACTGGACTAAAGCAAACCACCTGGTCCGGACGGTATTTCATCCATCGTCCTGAAAATATGTAACCCAGAGTTAGCACCAATTTTACGTCATCTTTCTTTGCCTTTCTCTTATCTGGCACGTTTCTCGCCCCATGAAGAGAAGCTGTAATTTTTCCTATCCCCTGCTTCCTGCCGTTCTCTCCGTCCTTTCCAGCCCCTCCACATCCATCGGGAACTTCGGTCTTACAATCTCTAGGGCTTATGACAGTCATTCTGTCCAAGTTTCTCCCGCCCTCCCTCGACTAGTATCCAAGTGCAAGCAAAGTTGCTATCTCCGGCTAATGCTTTCTTTCATTTTCGATGTCCATTCGAATTCGGCGCGTTCAACATCCGAACCCTTATGCGTATGGGACGGAAGGCAGCCTTGGCGGGTACGCTTGAAGCCCTTGGGATCTCTGGTTGTTGCTTCCAGGACTTCATTTCCGTCATGCAATTGACGCCCCCTATTCGGTCCTTCTGTGAAGTTTCAGTTACTCTTTTCGAATCCTTCAGACTTCGGCTTCCGGTCTTGCTGGCGTTGGTGCGGCCTTAGTAGAAAGACCGAGACCGCGCTGTTAGATCGCACCCCTGTTAGTCGGTCATGCACAGCGAAACTAAATGAGCGGTGATTCGACTCGACGAAATGAATCCGGGATATTCCAAGACAGCTGCACTAAATCTCGAAAAAAGTTTATCGAAGCTTAAGGGTGAAATCAACATAGCTACGTTTGCTAATCTGTTTGTTGAATTGGTCAAGTATTCTATGCGGAACGTGTCTACCATGGATGCTGTTCAAATGCGTTTGGCGGACTTCGGTCGATTAGTTGGTGAAAGAATGGTTGATGTAGTCTATTCGCGGGAGAAACCACAAAGGCGTGACATACGTTTGTGCAATGCTCTGCTATTCCTAAAAAGTACATTCTGGAAAAGTTTGTTTGGCAAGGAGGCTGATGAATTGGAACGGGACGGTGACGATGAAAACACGTTCTATATGATCGAGCAAGAGCCAGTCGTGAATCGTTTTACCCGATTTGTTTATGATGAAAAGGAGGGCAAACGTGCCGGTGCTGCCGTTCCTTTGAATATGGCTACATTCAACGCTGGTGTTGTGGAAGCTTTCCTAACTAGCACGGGTTTTCCATGCAAGGTTTCTGTGACCTGGTACAAAGCGACCGCCTATGTCATCAAATTCGAAGAAAGTGTGACGGCACGGGAGAAAATGTTAGATGGAAAATGAACATTTTGTGCCGTCAGTCTGCACATGCGTATTTATTTACCGTCGACCCCTTCTACGAACAGGAGCGCTTTCACTATGTGCCACTACTCATTCTCCCTTCTGTGAGGCTGTGATTCCCTTACGTTTAAAAATAAAATAGTAACCGAATTTGGCTCTGAAA
>STRG.56612.2
CACCTACATACAGCTTTGTTTAGATGCAACTTGCCAATTATTTTTTATTCGAAGCTCTTATACCGGCTGGGACCCATGGACCAACGTTTTGGTGTTCGTGCTCGAGTCAACCAATGTCTGTCCATAACTTTGTGCCTTCTTCGTACGCAGGTAACGGTGCTCGGATCATGTTCCGCTGCTCCCTCGACTACTTTGTGCAGTCCGCTGGGCTCTTCAAACGCCCCAGCCTCAAGCTGGACCGTTTGCGGAGCTGGAACCAGAGGATCAGTGAGTTCTGGATTAATCAGCCCAGGGTCAGCTAGTGCCACAACCGGATCGGGAACCGGTGGATTGATGGGAAAATGCACCTCATCTGCTCTAGGACCATCTGGATCTTCGAACCTTATCGCAACAAATCCTGTTTCTGGGACCAGTTCCAATATGGTTAGTGGTTTAGCGCATGGCACGTCTACGGGAACGGTAGTTACCATACCGTCCACGCTCAGTCGGCACCTCACCATTGTTTTACGTACACTACGTCTCTATGTATCAGGAAGCGGCCGAAATAACGCGTCTGCATTAGGTCGTGCGGGGGCTATCAGTTTGTTGCTTCGATTGCTTGCCTTAGTGGCCGGACTGCCTCCACCCCGCACACAAACTGGTCGACTGTCACCTACCGTGTCTATCTCGAAAGCCAATTCAAGCAGCTCTACAGCCGTGGGACAAAACTCCACTGGTTGTTCTGGCTCACTAAATTCTTTCAGCACACCGTACCTGGGAACAGCGGTGGCATCTCGCAGTTTTTCTGGGAATTTCGCCATCGGAGGGGGGAACAACACCGGTGGTTCCGGAATAGTTGGAAACATGGCCTCTTGTACTTCTGGTCAGGATATTCATTCAACTACTTCACTCGGTCGCATTGCCGCTGAAAACGGACTCGTCATTGGTAGTCCGATTGTCACAGCTGTAACGGCTACAGCTTCGGCAGCCGCGTCTTTGCAACGGCATCGTTTACGTATTTCGACTGCTTCGCGTAATGAAAAAGGTTTCGCTTCCCTTGTGGTTCCAGTTCGCACACTTCCATCGGATTTTTGGCGAGCACGGCGGCTTCCATGTTATCCGCACCACCGGCGCTGATAGCAGGCGGCGTTCGTTACCACTCGAATCTACTTCGACTAGTACTTAACACACTGCACTGTTTAATTCGTTGGAAACACAACGCCACTCGTGCTATCAGCTCCGGGGGCATTAGCATTTTGCTCGACCTCTTTTTGGATGTCCATCGGTGTGATTTACACGGTCGTCGGATTCCTCTGCAACGCAGCGCTTTGGCTTGTTTAAAATCCTTGACCGCCAGTCGCGCTGGTCGAAAAATGCTTATTGCATGTGGCGGAATTCACACTTTGTTTGCAATTTGTGCGGGTTATGTGGGACCTGATCCGCTGACTCCATATATGGGTGATAGTGCTCCATCACGCGTGAATACTGTTGAAAATGAAAAGCCGTTTATACCTCATCGCAAGCATGGAACTCAGGTGAATTCCACACACGGCATACATAGCACAACCTCTCACCAGTATGATAGTATCACCGTGAGCAAACTCTCCGCCTCGACCGTTCTACATTCTTCTTTATCCTCGGAAAACTGTGAAGCGAAACGAATTCCTCCTTGGAGTGGGTCCATCCAGTCCGCCTCAGGAATCACTTCCAGTTCCCTATCTACTGTCCCTGTGCCTAGCAACAAATCGAAAATCTCTACGTTAGTTCCCAGTGGGACATCAAGTTCGAATGACGGGAGTGTGGCTGCAGGGGACAGCGGTTTCGGCTCTGGTGTTACTGATGCCGCTCGCACCGCGATGGATTCAGCTCATGTTTCACGGGGCACCAAATCAGATGAATTAATCAGTGTGCTAACAGAAGCAACTATGCTTCTACGTCGCTGTTGTCCTCGAAGTCGTCTACCGGTTTCTTCCGCGGAGGGTGTTCTTCGCTTTCCTTTGAGACATGCATCTATCATCTCACGGGGACCTGGCTCCAATGGCGAAGGTATAAAACAGCGTGATGCCCCAATTACCTCAGATGCAGAACGCTCCCCTATATCTGAAGGAAAATCGACTACCAAAGACAAAAGTCTGATCTGTCCGGTGGACAACTTGTTGTCGGGTCCATTGGGATTCACAGCAAAAAAGGAGGAACGCAGATCGAGCCGTGTCAGCCCGCGCACTAAGGAACAGTTGCCATTTTCGGACGCCACTAAGGTGGCTCCAGTACCCTTTTTGGGAGAGCACCGAACGTCAGATACTACGGGTCCGGCGGCGGTATGTGCGGAAATATCTAACCATGCCAACGATGCTTTAGTACCGAATTCGATAGAGTCTAGCTGTCCTCGTCATTCAGCGTCAGGTACCGGGTCCAAAACACCATCTACTCGATCCAAGTCACGCGTAAACTCTATTCGCCCACGTCGCGCTGTGCGCCAAAAGTCGATCACTAACATGCTTGGTGGCGGGAATGGAAGCAAATCACATACGACACAAATGGTTTCCTCTGGGACAAAAGTCACTCATAGTACAGGAAATCGGAATGGTTCTCGTCGAGCCCGATCCTTGTGGTCTAAACATCTACAAAAGCCTGTTGGGAAGACCGATACCAATCCAGATGGACAGTAAGTACGCGGCTAACATTAT
>STRG.58111.1
AACCTGGTAAAACCAGATGGCATGCATGACCCGAGTGGGCGTTCTCACTCTCTTCCTGTCCAATGGTAAGACGCTCCTCGTCCTCAGCCAACGTGATTGGTCTCGTCGTGGTTTATAAAACCTCAACACGAGGATACGAAACACATTCACCTGGTTGGGGACACGATTTGAGCAAACGAAAAGAAGACAGACGAGCACAATGCAAGGTCAACGTTATACGATTCTGTTCCTGTTGTGCTTGGTATTCAGTATGGTGTCTCTCAAGCCGACTGAATCGATGGACTTAACGAACTTCATGGTACCTCTGGAGGACGAGAACTATCCCCAAGAGTACGAACCCGTATTGTTCTTTCGAAAACGTGGCCTACGACAAATGCGCATGGGCAAGCGATTTCCGCATGAAGTTGCCCCACAGCTGCCTGGAAGAGAGCGACCGTTTTAAAATGCTCCAACCAAAGAATGATCTGAGCCCATTTGGCTCACAATCTTGCAGAGTCTTACCCTTCATTGACTCGAGTGAAACATTTCTAATCGATACTGTGCATACCTTTTGCGAATGTGCGCGGATACGAGTAACTCTTAATGTGATTCTGCGTTCTGTCCATCAAAACTAAGTCCACGATTAAAACTGTGAGGTCCTCTTTGAAGCAAATAAAGCAATTCGTTTTATTAGTCTAGTTTTATTCTCGACATGTGGATGGTGGTATTTGACAGTTGGAAATTTTCTAGGGAACCGGAGTCTCTTTCTCATTGTTTTGTGTATGCATATAAAACCTGATAGCATTGTATCAGAAATTTATTTAGCTACCACTGATCCGGCAACGGGGATTGTGTTCACATTTCACCAGTCAAATTCAGTGTGTTGTAGAAAGGGGAGACGATCCCAACGGGTTATGGGTTATCATCTTCCCAGATATGTTTAGTTTTTTTTGGA
>STRG.12289.1
AGCTTTCGTTGATCGTTTCTGTTGTTCTGTGGATCAAACTGACTTGATGGTTTGGACAATGAGTGATCTGTATACTTTTGCATAGCAAATTCTAAGCATCCGCGGTCATGGAAAATGTGACGAATTTAACTGCCGCTGCAATAGAACGTTTTTACCGATTAATTTCATCCCAATTGGTGGTCGTATCTCTCTTGATTCTTCTCTGCATTGTTTATCTTGTTCCAAAGATCCTCGAGACATGGCTGTCAAATGTACTGTCTCGACATTTACCCTGTGATCTCACTGTGCAGCGCTTCGGTTTCATATTTGCTGAAGGTGTTGCTGTTAGATTCATCAATGGAGAGATTGTGTACATTCGTACAGTATTATTCACAAGCAGCCTGTTTAATTCGAGTGTCAGCTCGCTAATCGTTGTCTGTGTGGATCGTGTGGAGTTTCAGACGACTCATGGAGGTCTCTATGATATTGTTCAAGCTATCCGTCGGAAAAATGAAAGATTTTATCCTCGGAAGAAGCGAGAAGAACGGGATACATGGTCATCCCTTTTTGTTGGAAGCCTATCCAAATTTCTTTCTGTCGTGGTTCGTGATGTTCGTGTCGGTTTATGGCCCTCACTTCAACTGGCCAAAGTCAATTCGAGCTGGTTAAACTGGAATTCGAGCACGCGGTCCGCAGCAGACAAACCTCAACGAACTTCAGGCAAATCGTCACCACATATACGCGAATCTGACCTATCCGAGGAGAAAATGAATATAAACTATTTGGATTGGGCAACAAACAGCAAATTGGCTACTGTACTTATGCTGACTTCAATACGCATCACATTTCATTGCACTCAGGATTGCATCCGTGTCCGATTGCACAGTAGCCGTATATGTGGCAAACTGCTGTCGACTTCGGGAGATGCGGGGTGCCAGTTTGACGATCGTGAGGATGAGGACGATAATGATAGTGTTAACAACGTGGAGGAGGAAGGGGTTTATGTTTGCGAAACCGAAGGCCAGGCGCGTGGTAGTTTCGCACGAGGTGGAGGTATGCTTCTGAGTCATACAAGACTCTATTCCCATGTGGAACTGGTGTACTATCGATGTGTGAAGCCGAACCTTGGTCCCGGTCATCGGCGAGTTCGGGACGAGGAATGTCGATGGAAACTGAAATCAACTTGCATTCAATTGTACGGTGTTCGATTGAGCCTGATGGAAGGTTCGGATGCTGTTGGAAGCGAGGTTGTATATCAGTCATCTAGACTGTTTGAACTCCTTTTCCTTCCAATATTCCAGCTGGAATCGCCGGCATATCTGTGATTTCTGTGGTGGCGATGTTGATATCAAGTACACCGGTGCGCGTGATAACGTCAGCCGGATTGATGAGCTGGGCTTCTCCCAACTTCTGTTACACCGCGTAGCCTCTCCTCCGTGTGCTTCGGGATACTTAGCTTAAGAAGGAATTGTAATAAGAGGTTTTTCAATGTAAT
>STRG.53628.4
CGGTGTAGTACTTCAAGACCCGACTTGACCTCGCAGTTGATGTGCGATGAGGTTTTCCGTTTCCCTCTCAGTTTTAGCGGGGATTCGACCAAATACACTCGGCAGTGGTGGGTGCATAACTGGTGTGCATACCATCGAAGGAATTCTGGACGCTCGATTGGCCGTGGCCATTACCTGTCCTGTGCAGACTGAACTGAACTGAACTGAACTGGAAAATGAAAAGAACTGAAGGCCGAGGGCTGCAACGCGGATGCTCTCTCCGCGGGTCTTTGATGTAATGGCTTGCGTGGCAGAACAAACTTTGGAGTAAACTGCTTCTGAATGCGTGATAGAATATTGATTTTGCTACTGTTTGGCGTTGGGATTGTGAAAATATATGAAGAATACGAGGATGAAGAACACGAAGATGGAGGATCTCCAGATATGATTAAACACAAACACAGTCGCAGAGACGTAGACGATACTGGTTTGGGCAACTGGGATTCCCCAAGTGCTCCCTTATTCGTCCCTCTGGAAGAACACTTTATTGAGGCATTACACATGGAGCGAACCGCAGCTTTATTTTCCAAGTGTGGTGATGTTTCGGATGAGTGTAGCTGTCGACTTTTATTGTGTCTCAGTCCTGGTGATTGTAACGGTCCTGCTGAACGAGCTTTACGTAATGAAACGTCCAAATTGCGGCTACGGAATATCTCACCAGATGAGCATCTGTTTTGGGTAAAGCGGTGTCGTCAGGCCACCCTCGCAGGACAGAGTCTTTGCGAATGTCGCCGTGGTCTTTATCTCAACAATGGAAATAATTTCGCTCTCAAAAAAGGTTGCTTTGATAACAGGTGCTAGCTCGGGAATCGGTCGAGCCACCGCCGTGTTATTCGCCAAGCTAGGCTCCCGACTGGCTTTGGTCGCTCGGGATGAGAAACGACTTCAGGAAACGTTGAATGAGTGTATCAAGGCAAGCAGCCCAACTAGTTCACATGAAAAGGAGCCATTTATTTGCATTTCCGCGGATTTGTCGGACGTAATCCAAATTGAAATGGCTTTCAAACGCACGATCGAGCACTTCACTCAGCTGGATATCTTGGTTAACAACGCAGGAATCCTCATTCGTGACACAGTGGAAAATCTATCTCCTGAAGTGTTCGAGCGGACAATGAACTTAAATTTACGAGCTGCCATTTGGATGACACATTTGGCTACTCCTGCCTTGATACAGTCAAAAGGTTCAATAGTGAACGTTTCCAGTGTCTGTGGCAATCGCTCGTTCCCCGGTGTGATGTCGTATTGTGTAAGCAAAGCTGCTTTGGATCAGTTCACCAAGTGCTGTGCTCTGGATTTGGCGTCCAAAGGAGTTCGCGTGAACAGTGTAAATCCCGGCGTGATTGTTACGCCTCTTCAACGAACCGGCGGGATGACCGAAGAAGAATACGCACAGTTCTTGGAGCGATCCAAGGAAAGTCACGCGCTCGGCCGTCCTGGTAACGTGGTTGAAGTGGCTCGAGCTATCGCATTTCTGGCTAGTTCAGCCTCGTCGTTCACAACTGGCGATCTGCTTGCCGTAGACGGAGGTCGTTCCGTCATGTGTCCGCGTTAGTCCTGATACATCCGCAAAAGTTCAGAGGGAGATCATTTTTGCCGCGCACCAAAGCCGCTCCCTCTTCTGATTCAAATCCTCCGTAATTTGATAATTCTGCTTTTTTCTTCAAGACCTTAGCTTCCATGTCTACCAAGCCGGTGATTGAATTGAAATACATTTGCTATTCTACGGTACTCTGAATTATTTTTGACCTCAAGTTGTCATTGGAATAGTGTCTCCTGGATCAATCAATACAGTACGTATTTTCATAACTAGAACGACCGATTTCATGGATTAGGAAATTATTCATGGGTGAATTGTAATATTTCAAAAGGAAAATGATCACATGGTGACCTTCCGTTCTGGTTGCTTTCGTCATTTGAATTACCCGTAAGCGTCCTAAAATTTGAACTTCTTTATGGAAGACCCTGGAAGCTAATTAACAATACACCACCTAGTTGTATCGTTATATATGCTCTAATGTACTCTTATGTACTTCATAGTCACATTTCTCAGGTTTATTCTCGCTTCGGTGGTGGTGAGAAACCGGCAGTTATTATGGAGCTTTGATGTATTAAGTGCGTTTCGATGGAACAGTGACCTATGTATGGGCTTATAACTTGGTTGCTTCGTTGGTATGGTTTTGCTCAACACTGCTTCCATCTTTTAAGAGGACGGGAAAGGAACACTTCAACTCCCG
>STRG.65106.2
TGATGTGAGACAATTCGCATAGGCCGTACAGCCAAGCATCTGTTACAATGCATCCGTAAGCACTACACAACGTGACTGAACTTTAGAGCAATTAGGTCTTTATGGTAGAATTTCATTGCTTACTAACACAGCGTAGTCGAAATCGTTGGTAGGTTGTCGACGTTTCGGTCACCACGAATAACCTTTTTCAAGACTGGTTTTACAACCGAATGAAACTGGAATGATAGCCTAGAGCAATTGGGTGTTAGTCACAGTGTTCGTTTTTGTGATGTTTAATGTAAGGGTAGGGGTTGAATCTCCGTCCATGCTTTGTGTCCGTGACAGTTGGGTCATTTGAGGTCAACAAGGTGCTTAAAATCTCTGCCCCATCGTTGCGGTTGAGACATGATTGGGGGGCGGTAATTGCCAGAGCCTCGGCGTAGAGACGCTCGGTGTACGTACGAAGCCCACACTGGAGGATTCTGGTATTTTCGTAGTCGATGGTGTGGTTTTCGGATATGGCGTGAAGTGCGATTGCAGAGTCGTGTTCTAACTTTCTTAAAGCCATTTGGTCCCTCGGTCTGCATTTTTCTTTACTTTTGTGTTCTGCGATTCTGGTTTTGACCTGTCTGCATGTTTGTTTAATGTACTGAGCGGGGCAATCTTTGCAGTTGATCACGTAAACACAATTGTTCTGTTCATGCATGTGTTGAGAGTTATTGGTTCTTGTGAGATGGCGTCGCAACGTGTTATCTATTCGGAAGAAAACGCGAACACCATACGCACCAAGTACTTTCCTGATTGCCTCCGATGTGCCCGATCTGTACGGGATACCAACGGAGCCCGGAGCAATGATAGAATGGGGAAATCACTGGGCTCGAGGTCTCCATTTACGTTCCAAAAATTTGCGCGCTGTGGCCGGATTGTTCAGTCACATAGGAGAAATGCAAGTTGTACATCATTTTTGGGCATATCCTAATCTGGAGGTTCGAAGAAAATCACGCGATCTCACGTGGCAGGAACCAGGTTGGAATACTTTTGTAATGAAAACAGTCCCACTGATTCGATCCATGCACAGCAGCATCCTTCGGCCAAGCTCGTTCAGTCCAATGCAGTGACCAGCGCAGTTCAACTAATTTGCCCAACAACGACCTGTTTTTCGATTGCATCTTCCATTTTCGGCTTTGTCTAAAATTTCTTGATTACGCACACGTCACATTTGTTTTTTATTTCTTGTATTTAGCTCTACTCAACGCTCTTGTTTGTTCACTTTTTTCTCTCCCTCCAAAACACCCGATTTTTGCACACACTTCTCAGCCTTTGGCCATAATCATTCTGTGGTTCACATCCAAATTATTTAGATTATTGGACTTTACTGTTTGGTATTTTTGACGAAATACGATTATTCTTGTATTTGCCGTTA
>STRG.71879.1
ACCAACTCAGGATCGGGTCAACAATTCCGTAGGTTTTCATCTCCGCCACTAGCCTATTGTGGGATACTCAATCGAAAGCTTTAGTCATGTCAAGGAGGATTACGATCACTGATTTATCACTGTTAGTGGCCGTAGTTATTAGATTAAGGTAGTCACTCATACAGGTGGCACACGATCCTTTTTGAAGAAAACCGTGCTGTTCAGTGTTAATGAGGTTATGGTTCAGTAGATGAGTTGTCAGCTTATTTTTTATCAGTTTTTTTATAATTCGGGGAATTATTGGGGTGTGGTTCACTGGTCGATAGTTGGTTAGGTTCTGGCGTGAACCTCTCTTAGGAATTGGGATAATAACTGATTTTTTCCAATGGGAGGGGAAAACGCTACTGCTCATAGATAAATTAAAAGCCTTCGACAACAAGAATGGGATATCAGTTCAACCTAGACTAAAAGTAGCCGGTGGTACGGCATCTGGCCCGGGGTGGTATGACCGCCTAATTTTAGTTAGCTAAACTGTTAGGCCGTTTGGGTGAAATGTAATCGCTGAGAACTGTGCAGATGTCAGCGGCCCAACTTGATATAGGCATGGGGAGTCACTGGTCATTAGAGACGTAGCAAAATAGGCACTGAATGTCTCGGAGATCTCTTGAGAGTTTGTTATATAATTGTGGTTATATATAATGGATGAGATAAGAGAACCGCACTGACTGTTTATCAACTTCATCAGCTTAGATAAAGCTTCGGACCTCTTGGGGTGACTCAGGGCCCTTTATTCCTGTTTTTTACTGAGGGACATTTCAATCGATTCCATTGAATGACATAAACGGTTCATTTGCAAGAACAACGAAAAGTCACTCGACCTAAGGAATTTTCTTTGTAGCATAGAAAGCTTCTGTTTTAATCTTCGTTTGATTGACTGTCCTTTTGGACTCCACGTTTCACGCGCAAACCTCAGGTCATCCGACCAACCTGCACTCGGAAGCACCAGACTCGAGTTTCGCTCTTGTTGGAGCTCATCAGTGGTGCATATCCTCCGCCACACCCAGGGTTTGAACCCGGGCCCTCCCATCTCGAAGGCGTGTGTGTTACCACTGCGCCACCCCGCTCCCGTTCGAGCTGATCCGAATCACCAAGTTAAGTTTGTATAGATGTCGACCTCTATGACAGCCAGAAATGCCCGACAGCTTTCAAATGGAGACACGGT
>STRG.8433.1
TGAACTGAACTGAACTGAACTGACCCTGGTGTGGAACATAAGCTGGACGCTAGCGCAATCCACGGCGTGCATTTTCCATGGAGGCGGAATCCAGAGAAAGGAATAACTCTGCGGCAGGTGATGACGAATTCGTTGTGCCACATATGGATATAGCCTGTCTGCAAAACTCGTTAGCCTATCAAAAGGTGCTCGAGGAACCATGGACCTATTTGCACAATTGGAATACTCATGCTCCTTCGGTTCAGCAAGAGTTGGTGCAGAATTTCATGTCCACGTTAAGCCAACTCAAAGCTGAGCTGGCTGTTCCGCATGCAGTCTTTGATCCCTTCGCCGTAAATAAAATGAACAGTCAATCGCCTGAGAACACTCCGACAATCGTTAGCACGAATGACGTCCGCGACGGTGCTCCTTCACATGAAGATTAAACGTTTTCCTCTGTGGTATCTTGTGTTTTTCGCTTTGTATCAACCGTATTGATATAATTTCTGCTTTATCAC
>STRG.22866.3
GGTCTGATCTGATCTTCTCCAGTTCTTTGACTGTGCCAATAGACACTTCACTCCAAGTTGTTGGTCTGGATGGGGTATGTGTTTCCGTGTGGGGTGGTGATTTGCTAGCTTAGTGCTTTTCAGTCTATCATACAGATACATTTTACTAGTATCTAACATCAGAGAATCCATTGGAATACCACCACTATCAAAATGAACCAAACCATCAGCAATGCAAATCCTACCAGAAGAGACATTCTGAACCATAAGATACTTCTGCACAATGATACAACACTGCAAGCCATCCACACACGGCGGAAGTCAATCGGTTTCGCTCACATGACCGACTCTTTCATTGCGACAAGCTTGCTTCATTTGGATAACATGTTTACTAATTCGGTGCTCATTGTCATCACAGCCTTTATAGTGGTGTGTAGTGTGGTTAAATTGTGCCACAGAAGCGGATTTCGTTACTTGGATTACATTCCGGAACCGATAACAGTTCTACTGATCGGGGTGATCTTCGGTGGTGTAGCAAACTATTTTGACGTGGAATTACACTACTTCGACGATGAGACATTCTTTGTTATCTTCCTGCCACCTATCATATTTGAGGCAATACTTAACGTGCACAAGGAATACTTTATTCGACATCTTTCTGTCATTCTGCTCTTCGGTTTTATTGGAACATTGTCAAATATTTTCCTTTTTGGTACTAGTCTATGGTTGATTAATCAACTTTCCCCGTCAGCTTTGGGTGATTTGAATCCGCATCCGGTTGCATTTTATCTGTTTGCCACTCTAGTTAGTTCCGTCGATTCGGTAATAATTATTGGAATATTGGGTGAGATGCAAGTTCACCCGAGTTTGTATTTTATCTTTATTGGCGAATCGATACTCAATGACGGTGTCACTTTGATTGTTTTTGACTACATTTACTCTTTTGGTTGTACCGTTCAGTCCAAGATGAATCTGAACCTGTGGGCACTGATTGCGCTGTGTGGTTTCGTCATGACCGTCAAAGTTTTGGGTAGTTGCTTTCTTGGTGCAATTTGTGGTTCAGCCACAGCATTTTTAACAAAATACACTTACAAATACACAATGATTGAACCTCTGATAGTGCTCAGCTCGGGATATTTGACATATTTGTTCGATTACGGAATCAGTTGGCCCGGTGTGTCATCTCTTCTCGTGTTTGGTATTATCCAAACTGTCTATACGTTTGAGAATGTCTCCCGAAAGTCTCGTATCACAATCAAACGACTGGTCCATATGACAGCCGCAATCGCGGAGTCGCTTATTCTTTTGACGATTGGCTACACTCTGGCTGTTCACGAACAAGTTTGGAATATCCGGTTCATTGCACTTAGCATGGCATTGTGTATTATTTGGCGGTTCCTAGTAGTGTTTGTGTTGGCCTCAGTGGCTAACTGGATGCATTGGACTACCAAACCAATCACACAAACAATGAAATTTGTTATTGGGTTTTGTGGTCTTCGCGGAGCGATTAGCCATAGTTTGGCAGAAATCGTCCACCCCGCGTGTCTTCAAGGGGTAGGAGTAAATCCACGAATGTATCAAACCACGGCGGTGTTCATCACTTTCTTCACAATTGTGGCCGTCGGAGCATTTCTTCGACCACTAATGCGCTTGTTCCAAATACGCTTTGAGAAACAGCCAACCAGTTTGTTTTCCACCTTGAATGAGGAAGTAATCCATAAAGCGATGAATGCTGTGGAGGAGATTGTTGGTTTATCAGACACAGGTGTTCTGAAATCTCGTTTGAAGAGACTTGATCAAAGGTATGTGCGCCCTATTCTCCTCAGAGATTCGACCCCTCAGGATCGAATTTTAGAAACTTTCGGCAAGATCACGATCGCCCTGCATTATGCCAGCCTACCGAGAAATGAGCAAAAGACAGAAATGAATTCCGTGAAGATGCTCGAATTCCAAAAAGGACAGTATTATTCTACCGCTACCCCCTCAACCACAGCTGCGGATCAAAAATCTGGATCTTACAACTTGATAGAAGACCAGGGTCATTCACTAATTGGGCTAAGTACCCTTCTTCAAAAAGGTTCTTTGTGGGAAGCGGATTCCGTCAGAACCAGACTGAACACTCTTTTATCGGAACCGATGATATCATATGCGTCTCAACGCAAACGTCTCAGACGTCGATGTGCACACCGGATTCGTCATTGTATGGGACGAGGTTGGACGGCTTGCTCCTGTTGTTATTGCTGTTGTTATGATGTATATGGGGACAAGGACCAGTCAATTCCAAATATACAAAATCAGTTGGAGAGGGAGAAACTGACTAGAGAAATGCAAACAGTCAATTCGACTAACATTGATGCTTTTGATACGGAAACTTTCGTGGGACCTAACGTCCAACAAAGCTCAACCGAACGTATTGCCGAATCTAGTTCTACAAAAACTACGATCAGTGGCTATTCACCAGAGAAGTCACTAGGTTGTTTCGAGTGCATGCAGTTGATTCTGTCATCCACAATATCATCGAAAACCCTGGACAAACAACTGGAGGTCAGTCGGCTCCTGATCCACAGCCGTTATCACACGCAGGACAATGTCTCCTATCTGGATCACATGCGACACACAATTCATTTGAAGCAATCCGCTCTGAGAATACAACGGGACATGAACGAAGGAAGCATCTACAACCGTCCCAATAGTATCAGGTCATTTGAGCATATGGACAGGAGCGCGTGCTCAGAAGATCGTCATGCGCGCGTTTCAAATGCTCTTTCTGTGCCACCCCTGCGGATGCCAGAATGTTTCATTAGGACGGCATCGGAAGTAAGTCGACGCGAGGAACCAGAAGACGAAAGGAATGGTCTAACCGATTAGTATATTTTAATCGGCAAACTGAGGCCAAATTTCAGCCGATGGTTACTGTAATTCTTTCTTATTCAATCCTTGAAAATATAACCCTTTGCAGTTACCTATTCTGTTGTTACTGACGGTTCCCCAACTGGCACGTATCACATAAAAGGTGACGTAACT
>STRG.68363.1
TGGTGTACATACTGGGATCAAAAAACCGTACCCAAGGAAACATCGACATTTCATGAGGATGAACCATTCGTGCTCACCTGTTGTGTGTATCAACAACAAAATATGCTGATATATATGTAAGCTTTCAGATGCTGGTCTGTAGCTCCAGTGGTGATGACGCTGGTATCAATGGTTCCTTAATGGTCACTCAACGAGAATACTTTTGGTGATAACGGTACTATCGATGCATTTCTGCACTTCATCACTCCATTTTACGAGGATCGATGGATCTGTATTTCTGTACACTATTCGCCAGAAAACGACAACCGCTGTAAATCAACTATGATCCCGAGGCTCCGAACTATCAACTCCGAATATTTCAAACAAGCCCAAAGCAGTGGTACTCTTACGTGATACAGTCTACCATTGCATGAGCGGAAATTATGAGATCTGTCATGTAGGTCAGACACACACTCATATGTACTTTCCAGTCTGCCAGCCCACACGTTTATTTGTTCTTTTTAGTTCACGTGATGGTCACAAAAGAGGTCGTCTGGCTTGGAATCGGAATGTGGGTATCAGTGAAATCACGCCAAGAGATTAACAAGTATCCTGGAAATCAATCAAAAGGACCGATGAGTCAGTATTTTCGTTATTCAAGCATGATCGTCAGAGGCGTGTCTTAAAACATCCATGAAGCCAGCAGACGCGATATGATGACAGAAACAATGCAGTACAATGGAGGTTCAGTAGACTTCTGGGGAACAAATTGATGTGAAGGTCGGAGCGAGCTGGTATTTCTTGACGGCATCGTCTATGGTCAAGTTAACCTAGGAGTCCTGATCCGACGTACCTTGCTACTGTTGAGCAAAACTACTAAAGCGATTTTTCAGGAATACAATGCGCCTGCACATCGTTCCGTTGCCATCTGCGAGTTTTACGCGCATCATGGCACTAAGACACTTCTGTGGCCATCACGATCACCTGATCTCCGGAGAAAGGTGGATCAGAGGCGGCAATACGAATCCCTGGGTGGGTTGAAGACTGCCTTGAAGGATGAATGGCACCGTATGCCAAGGGATACAATCAGACGGTTGGTAGCGAGCGTGGCTCGATGGGTACATGCCATTACATCATTCAAAAGTGGCTCAACCGCGTGCCAATGCGTGACCACTTCAGAACGATCGCACTATTCTATTCCAAACGAAACTTTTTGATCTCAATATGGTAGAGTAATTTATAATATTTTGATTACTTCGGATGGGGCGGAGGACGTTTTGGAGAGGTGTACATGATATATATCAATATCCTAGTGTTGTCATGCAGAAAACTTAACCAATCGCTCGTTATACTTCTCAATAGTGGGACGTTTATTGATCGCAGAATCAAAATTAATCCAAACATATATCTACAATATTCAACAATTTGACTTACTTTCATCCCCACATGAAATTGTC
>STRG.7934.1
GGTGGTGGGGAGGGTGGTAAGTCCAGCACAACTGGTTTTGCCGTTCTGCGCATCGCCTGAGGACTCTCATCGGAAGAGAATTCCACGGGAACCCTTTAGGTATGTGAATTTAAGTGGTTAATTACCTCTTTCTTGTGGAATAGTGCTACGAAAAGTATGTCTGCTTCTCTGTTTCATCCGCGGAAGCAGCACTTGACCGAGCAACCAGTTGATGCTCGAAGTCAATGGCATCCGAAAGTTTGTCTATTTAAGTGTTATGCTACCACTGACTTACCCGCATAGTACATCGGCCTAAAATAGTATTCCGGTCAAGAATCCGGCACTGTCTTTCCTGATAGCAAATGACCTATGTAGTCTGGAAAACTCTTCGTTCGTGACCAA
>STRG.44948.1
AGTCTTTCACAGTGATCTGATCTGTCATTGCTCTTCAGAAACATTGAAACCGGATGGGACAACTTCGACAACTTCACCAACGGAAGCATCTCAGACAACAAGAGCTGGCAATTCCGGTGCGATCGGATCAATATCGAAACTGATTATCACATTCTCACTAGTAATAACCACTTGGAACCACTGAATAAATTCAAAGTGAATAGAATAATATCTTGGTGCAATCATCGATGAATCCATCTTCTATTCAGCCTCTCTCACGCCATTTCCATCATTGATGGAAATGAGTCTTTTCCATCACCGTTTCAGCTAACCCGGTATATGTTTGTTTTTACCACTAAATAACATCCGCACATAGTACTAAACTTTTATTGTGCTGCCAATAACCAAATTTCCACGATCAGTGCATTGAAGGT
>STRG.15167.1
CACTCAATAGGATGACCGATACTACGAACTCTAGCTCTAGCCAGTTACGTCTCACCGGGTGATCGGATCTCGAATGAAATGTCGTCTCGTATAAACAACCCGCGTTGGTCTTTTGCCGGCCTCAGTCATCTTTGGCGCTGGCATCACGTTCGACTGTCTCTCAAGCACCGAGTGTACGAAAAGTCCGACAACAGTCCATTTCGGTCGAATTCCAGCTTGTACTACTAAAACAATTGTTAGTAGCCAAAAACGAAGTTACCGCCGTGCATGAGGATAAAAATCCAATGGAATGTATCCGTGATCGGATGACCAAGTAAATCATTGTGCACTACCTTTTTACGCCACGAAGGTCTTTCAAATGCATGAAAAATGTGCCGAAATTCCACACCGATGTTTGAATTACGGTTTTTTGCGTCTGTTTCCCACTTCAATTCAACCGGTGTCGAATTGCATTGAACACGAGAGCCAACTAACGCGTCAAATGGCAACTTCATTCCTCGTACACGGTTAATTTAGCTCCACTTCCCCTGATTGCTGTACAAGGTATTTACATTGTTGTCCTCGTCTACTGACCTCGAATTTCATTCGGTATATCCTCTTCGGTTCGATTATTCTACTCTACGAAACGTGACCTACCAATAAATTAGATAAGATTTTGATGATGTGGAATGAGGGTAATAAAACACATCATTTCGGTTTGCATTGAGCTAAACAGTAAGATAGAATTGTAGCATTTTGCTGAAAATAGTATTTTTTTGTTCTACAAGGACGCTTTTTCCCAACCAACCTCTAAATGTTACTTCCGGAGATGTTGACGTTAAACGAATTCTCTTGGTGTACCCTTCACGACAGCCAACCTAAGTGGAAGGTCCAGGGCATCAGTATTTTGCTCTGAATGGAAGAATAACACGTGCACAAGCCACTGAAATGTCAGCCAGATAGAGTAATGTTATGTACCCTACTCGGTTCATTGTAACCATAGGCTGCGAAACAATTCTGCCAAATATGTGAGGCGCGTGTTTCATAGCTATTCTTCAGCCTTCGGTCTCTTTCTAAAATCACTGTTAGTATAGAAGCATCATTCCTTTGGTCATTCAGCCAGTTTATTATCATGATATACCGACTAGTTTAAGGGACGAGTCCCAAACACTAGATTCACCTGAAGGTCGTCTAGGTTCCTAATTATTAATCACCGCGTTCTTCAGACTGCTGGCATCGGTGCACACACCACGCACTATTCGATTACACCGAGTCGAATCTATAACATACCTCGGGGTAACGTTAAGCGCTGTTCTTTTCATATTGTCAATTGTGTGCGCGAATCGCACTGATTTATCTTATATTTCTGCATGATAATTATCGGCACACACTATGTTTCATGCCACAGATGTGGAGATACAGTCTCGCACATCGTTCGACAGACCGCTTAGTCTCACTGGGAGACGGCACTTTCCCAGTAACGGTTCCACGCAATCAAGAGAGACAGGACAGACGATGGGCAGCGTGGATCGACAGTTAAATCCTGTCAGTGATGTTTAAACCTCAACGTTCGGTCACCCACACCAGCCGTACTAATTCGTTGTGTGCAACGCGTGGGTAGATCGACCAACAACCTATATTCATTCTGTTTACCACTTACAAAACGGGAATATTCATGGGCAGGGAAAACTTCTATCTCGCGTTAATGGGATGCTCGATTCTACTTCTGTCGCCGATAGGGACTCAAGTGACACCCCCCAAGGAATCGCAGTTGTTGACGTCAGAGAAACTACATTAGCGCGCTACCAGCTAAACTGTTCCTTGTAGTACTCGGCCCAACGGTCAAGCCTTTGCTCTTTGCCATGAATGGATTCTCCATTTCTATCGCAAATCGTTTCACTGACCTGGATGCGCCGTCCACCGGTGTCACGAACAAGTTTGAAAAGTCTTTGACTGTTACCTGAAGCAGCTGCTATTTCCATTTCTTCGACTACCTTGATCCACCAATTTCCGCGATCCTTCTTGAGGCTTTTAGTAGCTTGCCTTTGTAGATGTCTTCGTATCCTATTCATCTCCTTACAGATCGAGAGCTAACGTTTTGTTCTGTTAGATTGATCGACTCTTGCGAAATCCAGTGTCTTTGATGGACAACGGATCTGGGACCACAGGCAAAACCTGCTAATACGTGCATCGCCTGTTTGATATGGGCCCAATGCTCACCTACATTACTGTTCGTCGTAGATCCCAGCTCATGTGTTAACTGCTGTTCAAAACTGGTGCGGACTTTTGGATCAGACAAACGCTGCAGGGCCAACCAGGTTTGCGGTTTGCAACAATTACCATGGAGCTGCAGAGATAGTCGCATCAAAATTAATGCCACGGTCCGGCTCGACGTACGTAGATCAGTAAGATCTACAGTTCTGAACAGAACTGTGCCACCGGTAGCTTACACGAATTTGGTCAATCTGGATTAGGATACCTGTAGAGTTAGAGCGCCATGTCGCCGTGCGACGCGAGCTGTTTCGGAGACTTGTACTCGACAAGAGCAACCGACTGTCTGAACAAAACTGGAGAAGCTTATCCCCATTACCTGTGCATTGAGCGGGTAAAGCACAACGGCCACCTAAACAAGCTTCTGACGCACTAAGTTTGTCAACTTGTGCATCGTAGTCACCAGCTAGCACCACAAAGTCAGGAACTTAGCTCCTGCGAACAAGAGTGGTGAGTCCATCATATAACTCATCCTTCTACATGTCAGAGCTGCAGTCCGTTGGAGCGTATGCCGAGATCACAAACGAATTGCGCTTAGCACAACTATCCTTTCGAACGCCAACTGATCCCTGGAGTCTCATAGCACATAAACCACTGTTAACCGGGAGCCAGTATGAGAGGGCATCCTCAGCGTTTTTAGTCGAGACTATTTCTACACCACATTGATCTACAGCTCTAGCTACTTCGTCTCCTGAAATGCGCAGAAAATAACTCGATGAGATATTAGGAGCAGTTAGTTGAATCACACTGTTCGACTCCTGTACACGCGCGTTTGTATCTCCAGCGTAAAGGACCCATCCTGTATAGCTCTTTGGATCATAGAGGCGCGCAAGCCCTCGCACCACGTCAAGGTGCAGTCTCGTGGTGATGGAGGTTATATCGACGTTTCTCTGAGGCGGAAATCTCAGCTACGCCTGTTGAGGGAAACACAATTGCGACACTGCAACAAAAATCAGGCTCGACTATCTTGAGAGTCGGCAGTTATACTGTCACTAACTGCAGTCTTGACAATATGGTTTTAGTTAGCCGATCACCGTGCATAATAGAATGGATGAGAAATAGCGACGTAGGTGATGTGAGAATAGGCTACCGTAAGTGTTCAACCTTGGATGACTTTTATGATGCCCCATTTCCCTCTACCCGTCGCCATGTTTTTGCCGCTAGCGCATTAGTAGAGACTATAAACACACGTACCGCCGGAGAAATCGACTGTAAATGTGTATCACCGTTATCCGCAAGCGGTTATTGTGTCATTCCCTTATGTCCTACAATATAATGTTGACCAAGACTTTCATTCTGTTTTTAACTTTTTTTAATGAACAATACTAACCAGTTTTGACTTTAAGATGACTTCCGACGCCTTGTTTTCACTTGTCGTCCTAGAGGATGACAATGAAGATGTCTGTGTCATAAGCCGATCATGGCTTTCCAGTGATCAGAAGTGGGCTATGGTTTCCAGCGTGACCGGGAATCGGTTCCATCGTATGGTGCAAGCACACCAATTGGCCTTAAAAGGCCCGACGAAAATACCACAAAGTGTCCAGTTAGGGTTTTGTTACACACCTGTAACTAAATGATACATTAATAATAAATTGTTTTCAGTGCATTTCTGACACGCTTCGGAAATGCAAAGAGAACTGGATAACCAGTTACCGTCCCGTGACGGGACGGTGGCTATGGGATTACTGAAGCGGAAATCGTAAGTCTCCCTTGAACTGTTATAAGTCTAAAAAAACCGCGGGCCACTTGGACGTCCTCCAACGAGGAAAATAATGAAGCTAAGTTTGTTCAACGGCCAAAGAGTAAAATTAGATTTCATCACTAATCCCTTAAGGTTTAGCAGTAGCTGTTAGTAAACAAATCACCACACAGCTAGCTGGTCCAAAAAGCTATATGCAAGGTAAATTGTCATTATCGCCTTCATTTTTATTTCAAGTGAATCTATCTGCGGCAACACCACGACGGTTGCTCCAGTCACCCCCAAGACCATCGAGTAAGTTACGGTATACTAATGAACATTTTACTATTTCAGCTTCCGCTTCTTCTATCGCCAACGAATTTTCCCGAATGTCACAGACTCAAGAAACGACCGCCAATTCATTGACCGCTTTGCACGAAGATAACGTGCTAATTCGGGAAATGTTGGCAAACGCGGTCGAGGTCAACACTGAGTCTACGCCTACTTTTCCAGTAGGAACTCTCTTGAGGTTTCGGGAAGCAGACCGGGATATGCCTAATGTGGAGGTCTGCAGGGAGCTGGCAACTACATATTTCCTTTCTATCTTATGCCCGCAGGATCACATTATCAGCACTACCCACGAGAGTACCGTGGGTAAGTTTGTGCGTAAACTGATGTCTCGCATTATGAATGCGAGTTTATCAGCGGAAATTAACTATTCCGGGGCCAACGGAAAGTTGGCTTTTAAATGGACTGTCATACACGGAATAACAGTCGGTAGGTTGAACGTTATTCCATTGATACCTCAGATGCCATTCGCAAAAGGAACACGCCTTGCAGTGGTAAGGATGGTACAAACTTTGCCGTGCGACAATGGCTACATGATACAGCGAATAACATCAAGAGGCGCGATCCACTATCGGAGGTATGAACCTTTCAGTGAAAAGTCATTACTTTTTTGTTTCACAGCGATTAGCCGATGCGGGAGAAAATGCGGCTCCACCGAAAAATGTGGATATGGATGCTTAATCGTTATGTATATCTGTCACGTCATTAAATGTTGCCGTGAAAAACAATCCGTATTATACTTGGATGGGGTTTCGGGAACGATGTTACCTCGATTCTATTCACAGTGGTATTGGCGAGCATGCAATATTTAGTTAATTATATCGACAGATCGTGGGTAATTTGTCTTAAATTAGTTCGATTTACGGTGATATGTCTAATAGGTATTATCCGATTAACTATGCATCGAAAATGGGTGGGTTTCGTGCAAACAGTTTAGGATAGGTCCATTTAAAGCGCTGGTGCAAACCACGGGAAACATGGGGTTAAAGCCCTTGAATTAGCCCTTGCTTTTCGCCATACAAACAGGTTTAGACGCTGGCATGATTTATGCGGGCTCGACTCACGTCCAACGAATGGAGACACAGAACGATAGCAATTGATAGGTTTTAGTAATTATATTGGTTATCCTGTATAACTGACAGGCGATAGAAGACTGACCGAGCTAATGGCCAGAACTGACGAGCTGGAGTACGCCTTGCCACCTGCGTAGCGTGACGTAAGTTGGCGATGCTGTCCACTTTGCCGGTACCAAGTGAACTTAAACAAAACAGACTTCAAGCAACCAGTCGATTGAAGGAACCGAGACTAAGCCGAATTCCTGACCTATCGAAGAGCTTGGTCAACATTTACTTGACCAGTTGCGTACCTCAACGGATGACTGATGAGAATCACCCAAATGTCCTACAGGACTTCTAAGATAGGCCCATGTGCTTGATCGAAGATTATGATACCGCATTGATTGAATCACACACACAGGGGCCAAAAAGGGGGTCTTTGGGAATAACAATCCCACGTTTTGGCGAACTAGCGCAACCATCACGTTCTCTTCGCGGTGTGATTTTACTGGTTCGCGGGAAGAAAACAGATGCGTCGAGGGGAGAGGACCGACCGCACTCTATTGCAGCCCTGGGTTTTGATTGGTTGAGGGGGTAGGTGTTGCGTTGCATGAGAGCATACGGACAGTAAACCCCCTTCACACCGATCGGTCCACAAAAACGGGAAAGAACCCGGGATTGCTATTCTCACAGACCCCTCTTTTGGCCCTTGTTCGTATTGTGAAAAACAGGGGCCATTTTAGGGGCTTTGACCCCGTTTGTGCTGGCTGAATACCCACTCGACACAGAAGACCTCGACTTACTGAGACTTGATAACAAGTTAATTGGCGATGTCTTACGTTTCCCTCTCATTTTTAGGAGGGATTCGACGAAATACACTGTGCGGTGGTGGGTGCATAACTGGTATGCATAATGTAGCCACCTGGAGATGACTGAGTTTGAATGCGCAAATTCATGACCGGAAATGACCGTAGACAAATATAACCAATTAGCACTTAGCTCTAAGCAGCTTAAACTGCTTATACATACATACACGTAATTGTATGTTGTTCGATGCTACAGGGCTGTGCGTTGTTTGTCTGCTTGCTGTAAGGACAATTGGTTTCGCCAACTGAAAAACACATTTTTGACTGTTCTGCCTGCGGACGGTCGAGCCTTTAGCTCCCTTAGCTAGTATCGCGTCCGGTGTCGCTCTTAAACGCAAACGCGAATGACACTGTTTCAATACAAAACGTCCTTCACCTACTCCACCGACTTTTACAGTCTTTTGGCACGCGTAGGAACTCTTGGTTCCGTGCCCGTTCCATAGGCCATCCTCGGGATCTAACTACAGTTAGTACCTGGTATCCGGAGTGCTAGAATACCATCGAAAGAATTCTGAACGCTCGATAATCCGTGGCCATTACCTGTCCTGTGAAAACTGAACTGAACCGGACTGAAGATGACACACACGATGAAGACTCACGGCTAAGTAGGCACACAACGTAAATCACAACACGATACCAAATGAACGAGCTGTAAGGAAAACAGGGCAAGAAGCCACGTAGACCCACAGCACAGAACACAAGGCAGAAGCCAAGTAGGCACACGAGACACAGAACACAATCACGGACGATGAGTGATACCCACGGCCTCGTTGGATCAATAACACAACTGACTGTTTTGGCCTAGCCCCTTGGATTCGATTCAGTTCAGTTCAACTTGCACGGGACAGGTAACGGCCACGGCCAATCGAGCGTCCAGAATTCCTTCGATGGTATGCACACCAGTTATGCACCCACCACTGCCGAGTGTATTTCGTCGAATCCCCGGTAAAAATGAAAGGGAAACTGAAAACCTCATCGCATATCAACTGCGAGAGACATTATGCATCGTGAGCGTTCACTGAGACAGTATGCAATGAGGGAAAAAGTCTGCTAAAACATACTCCGGAAGGACCACAGTGCTACCCGTCATCCATCTAGTTGATATACTCAAGGCTCACTACAAGGAAAGATCTCGTACCACTTGCGATCTAGAACACCTTTGAAGGATTGGACTGTCTGCAGATCTAACATTTCACCAGGCAGACCGTTCAAACTGTTCACAACCCTATTGCTGAAGAAGTGCGATCTAGCCATCAACCTAGATCGGGCTTTTATCAACTTCTTTTCGTGTCCCCTTGTTCTGGAGTCTACGGCCACTTGGAATAGACTATCTGGTCTAAGGCCAGAAAAGCCCTTCATTACCTTGAACGTTTCTATAATATCCCCTCGAGGTCCCCTCCTTTCCAACGAGAAAAGATTCAGGTCACAGAGTCTCTGCTCGTAAGTCTTACCCCTCTGCNNNNNNNNNNATCTGCCCTTGGTAATCTGAGCCACTACCGCTGCCCTCGCCAGTAGTTTATCCCGGGTAGCCTCATCAGCAAACTCCACCAGTATTGGTCTCGCACGGAGTTCGCCTTTGTTCCCTAGTAGTGACTTCCATGTCCCCACTCTGTGCACCCTTCTTAGAGTAGGAGGGTACGGAACACCTGCGATTCGCAGTATGTCACAGACCCTCCTCCTGTCAATGTCTCTCCTGGCCTTCGATTCCCTTATAACGGGTTCTTCCTGGTTTATGATCAGAAGCCTGTGGCTTGAGACCCTGCCCATCGACAAGATCTACCTCTGCAGGTCCTTCACCTTGTTTTCTAGTACCAGAAGAGCAGGGTCATCCACCCATCTTTCGCTCTATGACGGTCGCCCTTCTTGTTGACCTGCCTCGCCCTTCTCGGCTTCTGCTCCGTCCACTGGCCCTCGTCGGTCTGCTTCAAAGGAGTTGAGGCAACGACCGCCTGGCAAGCTCTCGGAGCTGGTCCATTCGCTCGGATGATTGTCCTATCGGGTGTTGATACTACTTCCGCAAACGACTTACTACAACCTGCTTGCGGTGGTTTGGGGCTTACAACCGAGGTACTACTTGGTGGACGTTGATCCTGCCCTTGGGCCTGCAGTTTAAAGGCCAGACTGGCCGCCTCCTTGCAGGGGGCACAGACCCATTCAGCCCATGAGTTCTGTTTATAAAGGACATAGATTTCGCGACAGGGGCGAGTCCCATCTACAGATCCGTAGTCGCACAACGAAAACGACCCTCCGTTCAGTTCAG
>STRG.78400.1
CTTCTGGAACGTTAAAAACCACTGCGTTCTTGGAGTTGCTAATGCGGTGGTATATTTCAGTAGACACGGAGTCGAGGTGTCCCACGGAAACCAAGTCCTTGGGCGGAGTAGCGGCTACAGGATCAAGGAGAGTAGCCAGGGGTGAAACTTTTGAAAGGATTTCATCAGTCAGCTCGGCCTTATTTCTTAGTTCGACGAAACTCTGCTTAAGGCCATTAGGACCATCAGAAGCTTTACCGTCGACGTTAACGAGGGTGACAGAGCACGGCCTGGTTTTTGGAAAGGGCTGGGCGTGTTTGGATTTGCCAGTCTTAGCAATACGGATTTTCCGAGCACTGGTTGGGGACCGGGATGGCATGATAAGTGGGAATATATGACGGAGGTAAAGAGTTAGCAGGAATTCGGTCAACTAGACGGAGACAAGCCAGAGGTATGAGCAGACCAGGAGCTTGCCTGGGTGCTACGTGCGCAAAGGTCTAGATGAGACCTATGCAACAATGAGGTACGGGAGTAGCCATTCTCATCGGTCAGGTGCAAACCACCTTGAGTCTCAGACTAAGATGTGCACTCG
>STRG.2641.3
TTTTTATCGTTCAAAATAGTTATCAGATTCGACCTTGACAGAGGCGAGTTTTCACTGTGGACGTTGTGCCCCCGTTCGTTGTGCCGAATGAAATCCAGATACATGACTCATAAAATGGGGTCCAGGACGTTTGGGAAACGCACTCGATTGAACTCGTCGTCGACTGAAAACTTGGTGTCAGTTGGGTCAGCTCAGAATAGCGATGTGAGCATCGAAAGCAAGGATGGCGTTTGGTCCCCTGATATTGAGCAAAGCTTTTTGGAGGCTCTCCTGATCTATCCTCCCTGTGGAAGGAGGAAAATCGTTCTTTCAGATGAAGGGAAAATGTTCGGTCGAAATGAACTGATTGCTCGTTACATTAAACTTCGGACGGGGAAAACGCGCACCAGAAAACAGGTGTCCAGTCATATCCAAGTACTAGCTCGTCGACGACACAAGGATCAACGCGATGGTGATCCAACGGACAGTGATGAGGATTTTGATGAGGACCTGGCCGATGAGGAAGATGACAACATACTGAATGAAGAATGGTCAACACGAGGAGGAGGTTCCGATGATCAGGGGAAGGAGATCAAATCTCCGTCGATGGTGCACGATGGCGCTATTCAGACAAAACATTCTCTAAATCTGACGGAAATACGTGCAAAGGTGACCAAATCATTTGATTCATTATTTTCATCCGCTTACTTTATTGCTAAGGTTTGTCATTTTTAACCAATTCCTTTGAAATGTTTTATTCATTCATTTCTCCAAATCACATTTAGCAGGTCCTCCGACCCCAAAAATGTGCTCACGCGCGGAAGAAGCGTTGAATTTGGCAATACCCCGTAACAAAGAGGACACTCAGTTTCCGTGCTCTTCAAGGCAGTCCATATGGCCTGGATTGTTCCCCGCTGAAATGGGCAAATCGCACTCGACGTTTGGAGATTCAAAACAAGACGAGGCTGGGATTGTGTACACGAAACGAGAAAATGATGAGCATCGCTACGGTTTTCACGTGCCACTTGTCTGTAACAGATACCAAACAGTGGGATTTCCTGTGTGCACCACAGAAAGTGGATAACAGTGAACTATTACTGCTTACTGTCTCGTCTAAAGAATTAAACGGAAATATATAATGCCAT
>STRG.40719.1
ACCCGGAAACGGGTAGCCGCATTCCCAACGTCATCGCGGATAGCTTCAGATGATTCGTTGTTCTCGGGAAGTGTTCTCTCCCGCAAACGCCGATACAGCTGCTGAGCGGGATTCCTGGGACCTCGAATGGAGAATTTAAGTGTCCGTAAGAAGGACCTGAAATGGAAACGGGAGAAAGAGTCTAAAGTGCCATGATGAAGAACGTCTGCTGGTAAATGAATAACAGCGTAAACATTGTACACGACGTTAGAGATACCATAAAGGGAGCTCATTTTTTGTACAAATAT
>STRG.725.1
CAATCAAATACGATGTGTGTCATGACGGCAGTGCATATAAACTCACCTAGTTTGAAGATTTTCCCCAACATGATTTGTATTTGAAAAAGAGGATCCTCATGGACTTCTGATATTGCACATCCACTGACTGTAAAAATGATAAAGGTTCTAGGATTTGTTTTGTGAACAATTTTTTTCTCGTATGAATCATATTATGTATGGAACAAGTATGATACCCGTCCGAGATACAAAGCTCAATGATCTGCCGTGTACAGTAAAGGAAGAAACAGTCAAATATGAAGGTCTCCGAGAAATAAATTTCGGTCTCTTAGAAGTAAACAAAGCTGTGAACTGACGGCGGTGATTAAATTCATCAGCCACTGCGGGCTTCCAAGCTACGCCACGTAATCGACCAGCTGGTCCAGGAGACCATAACGCCAGTGACCTTGGAAGTTTTGAGAAAGGCTCGCACTGGAAACCCACACATAGAATCTGTCAGAATGTTCCAAAAAGCAGCTCTTCAAACTGGTCAATTAGTGCAGTGTTACAGTGAACAAAACGAAAGGCAAGCATGAACTCCCTTATCATTCAGATCAATCTTGCATTGGTATTGTTATGTGGCTTCAAGTGCTTTTGGATAGATAACTCGTTGGCTCTAATCTGACTACTTATTGGTTGATTCAAGACTCTACTTTCAGTAGCTGACATACACTTGACTCTTTCATGGCCTACAATACAACGCTACTGTTTTGTGTATCCGTATAGTTTTGAAAGCAACATGTGGCGTCGCGGTCAATGAACCTGTGTGCAGGATTAGTACATCATTCCCAAATTTGGTCTTGGACTTACACCATGTTAGACCTACTTCATCTCAGAAGTTTGAAACATTGCTGAAGATTTAGCACATTCCAATGGTTTACAAGAAAGTTACAGAATGTTCCCGCTACATTGAAGATTTTTCTGCTATTGACGCAGCTCCCGCTCTTACACAAATCATCGCACCCGAACCAAAAGAAAAGCGGACATATTCTACCAGTGATTATCTACGCGTAAGAGTACAATACAAAATGCTCCCAAAGTAACAAATTTGCGGGGGATTATTACCTTCGCTGTCCAGCTGTCCTAATGATGATGGATTATTTGCCTTTTGTGAGGAGTGAAGAGAACTATATTTCGGAACTCCACACGAATGCCCTGAAGCCAAACAAAACGATGAAACCGGTTTATTCGGAGTTATGGTGAACTTTTAGAAATGTGACGCATCAAACTCGCTTACCACTGCACTTTTGAGTCTCGCACGTTTATCGCTGATGACTGATTTTTAAAGTTCAGCTTGGATTCTCCAACCCGATTTCTCCTCATTCTGACTAGCGCGTGTTCTGCCTACATCCTTGATTATACTGGCGCTGAAATAATTACCTGCTTTCACTGCAGGTGTTACTGGTGCTACAAGTGCTTCCCTTACTGCCCTTACAGTTACTGCAATGCTACGTGTACCACTATTGCTACTGCAAAACTACGGGCGTTGCTCCCGCTACCGTCACCGTCAGTGTGTTCACCATTGCCGCTCCTAAGCTCTTTACATTATTACTACTAATTCCACTCTCACCATTACCACTATTATCTATTACTGCTCCAATTCATACCATAACCACGATGTTTGTTGCAAATTTTACGATTACCATATTAACTACGTCACCGGTTGTGCAAAGTTTACTTCCTGCGTAAAGAGGAAAGAAGCGACGCGGTGTCCTTTCTGCCTTCCACTTGTCTACCGGGTCCCGGAATCCAAGCCAAGAAAAATTCGACTTTCGAAACCTGTTATGCTTTATTGTATGTTGGTGTGGATGTATGCTTGAACTTCGGGTAACGGTCGACTTTGCTGACGAACCGGAGGAATGTGTGGGAAAACGACTGACCGTCCACACAGCACTTCCACTTCGCTCGCCTCACAGAGTGGTAAGTGCACTTGGTGATCATTGGCTGTAGACCAAATATGGTCAACAGAGAGAATCCAGGAAAGCAAATGAACATGTGTGTGCGCGCTCGCTGGGCTTGCCCTTCGTGATGAGTGCCCCTCCACCACCACCCCCCCCCACCAAGAAAGTAACAGAAGAATGCAACCACGAGTATTCTGACCGCAGTTTATTGACTCAGTCTGTGCCTCCACTGTTAAACTGCCGTCAAAACACCGCTGTCTGCACACCAGAAGACACTTTTCATTGGTCACGTGATAAACTAGAGCTTCTTGGTTGCGCAATCTTCGCATTCCTTTGGCGTCATTCAAGCAAACTTTGAGTCCAAAAACACTACAGTGGCTGTAGTGCCATTGGTGGTCAGCATGGGTCATAGTTGAAGGGTACATTTTTGGTCCCAAAACTCTCGCAAATATCATCCAGGTCGCTTTCTGCAGAAAGCAATAAAAACGGTATTTCACTAAAAAACATTGAAAAATAAAGTGCCCTAGAGTTCCATGGATTTTTCTGCTGCATTGATACTTCCATCAATGTTCAGTTATCAACGGGAATATTGTAAAATATTTGTCTGTTCTCTCTCGGTGCCTAAACCTGTTCTTTTCAACGGCAGAAACCCTGAATTATTCCTACACTCGTGAAAAGTTTT
>STRG.19883.1
TCAATATGTATATATATCAGATCAAAATCGAAAGTGGTAGGAATGAAGCATGCAGTTGGTGAAAAGCGTTTAGAGAAAAGAATGACTGTATTTGTCGTGACTCGCTTATCTAGAATGTTGTTCACTAATCACCTGCGTTCAAGTATTCGAGTAAACGACTTCTGTCTTGTTTGTTGTTTCATTTGAGACAACTATTTGGGCGTCGTACGGGTAGTACCTTGTGAGTATACACTACTGCAATGCCGGTAATACTAAATGCAGTTTGTGTTAATTCACGCATTCGTTCTTCTTGTACACGATTTTGACTATTCCCTGATGGCTAGTTTTCTTCCAGTTTGCGTGTCCGTTTCGTTGAAAATCGTCAATAATGCTAAAATCGAAGTAAATTACTTTTGAGGTCGTTATTGAATTACTAGCATCGATGCAGATTGAGAATTTTGTCAGTCTTCCGCGGATACGTTCATCGGTTAATGGAGTATAAAATCTGTTTAATCACACAGGTTCTAGTTCTCTAATAAAGAAAAAATGGGTGCAAATGAATGGTCTCATGTTCGTCCGCTTTTCCGCGCGTAAATACTGAACAACCGTAGTGTACTTGTGGTTGTATGTTGGTTGCAATTCGGTAGTGGTCGAGTGGTTTCGAGTGTTTGGGCACCACCTCGGAATCCCGAAATTCAAATCCCTGTTACCACCGGTCACTTTGTTCGTTGACGGTAATCCGACTCGTTATCACACCTAACCCGTTGGAGTCCTATGTGGTTTTACACTCCAAGTTTCAGGGATTGGTGACCGGTTATCCTTAATAGTTTAAATGGGCTTTTGCGGCTGTGGGGTATGTACCCCTTCCACTGCACTGATATACAAGCACGTAATGAAAACGTCTGTACTAAGTTTCTGCGCTTTAGAATAGTAGTGATAAGACACAGTCCTCATTTTACTAGGGTGAATATTATCAGCTTTGGTCCTGAGAATAATAGCAGTGAACGGTGTAAGACCCGATGGGCGAATCTCAGTGCAAGCTGGATGGTAGTTTACCGTCGGTGAGGAGATTCGAACCTATGTAATCTGGTCTATTAAATAAGCACGTTCATATTTGAAACTAGTCAGGCATTTCTGTCCCACCATATTCATGAGAATACGGATGGGGAGTAGGGGCTATCAGTCAAATTGTCGATGATTACCTGTCTACTTCCGCACGTGGGAATTACAGCAGACTGCAAAAGCATCAGGAGGTGTATGGATGAGAGAAGCTGCTATCACGCACACACAAAAGTGATTACAATGACTATAACCCTCCTTCATTAGTTTCCTGAACGTTTTTAAACTTTGGATTGCCTGTTGATTCGCATTGACTAAAATCCATCTTGGCCTCCTGGTAAACACCTGCATATGTATACATTTTTCAGTGGGTACAAAAGCTACTTTTGATCCAGCCATCACCGCGGGTTTCTGGTACAGCATTACGCTGAAGAGAATAGTGAATCAATCCGCAATATTTGAATGAACTGCGTTGACATTAGCTTTTGAGTGCATTTTCAGTTGGTTTCATCGCTACTAGCGGCGTTCATCAGGGTTACTGACTATTTTAGTTTCTCACATAAGCTGCTGTGGTGAGGGTATTGGCTGACGAATTTTCGATAGACAGCTTAATCTCGACAGCAGACAGCACACCATCGCCTGTCCAGAATCGAAAAAAATGAGAGGCAGCTAAACAGGTCGATGCTGAGAGGTATCTGAACCAACCGGAACCAAATCAACTAATCGCGGTTGCAACTAGATTAACCGGTCATGAACCAATAAGTTTTCGTCCAAGCATTTGCCTCTGATCATCATGCATATTCTATAAACTGTCTGTTCTTAAAACTTGTTTACTTACTACAGCTAGTGGGCACGGCCATAAAAGTTGGTATTTTTTTTTTCTGGCCTGTCTCTTCAATTGAGTTTCATTTTGTCCAGACTTCCTTACTTTCATTTTCCGGATAATTTTTGCCTATAGGCAACAACCAGGGCTACATCATCTGAGTGTGACCTAATTCAACTCATTTTTTATATGATGCTCCGTACTATAAATCTCCGTTATGGGTTAAATCCAATGGAAGCACTTACTCCACAATGCTCTTCGTTCCATCTTATTTATCGTCGTTGAGATAATCATCTTACTTCAAAACACCACCTACCGTATAGTTGGTAGGAAGTTGATATGATTGATGGGAGAGAAAAAACACTTACTATATCGTAATTTCTATGTGAAATCGTATCGTCTCATTACTTGTGACGTGTGTGAACGTGCTTTTGATATGCCTGTTTATTCTTCGTATGCCGTCCGACGTAGCCGGTGACTGAGGGCTATCGAAACAAATCGGAGCTAACAATCGGATGTGATTTGGAAGGAAAGGGTCCTCTGATTGGTTTCCGTTTCACCAAATACCGTGATGGTTTGACCGCAGTCGGATCTTACCGACATTTGAACATCCTACCACCAAGCACAGTGCAAATGCTGGATAGCCTCCAAAAATTCATCGACCAATACTCTCCGTGTGAGCCTCATGAACGTTTCTCGGCTTACGATCCGATCACTCACCAGGGTCATTGGCGCCAGGTTCTTGTACGCGAGACTCGGTTGGAGGACCGTTTGATCCTGTTAGATGTACATCCAGACGGTATAAACGAGG
>STRG.68800.2
GTTCATCAATCCTTTCATCGGTTCGGCCATGATTTACCCGATTTGCGCAGCTGCGTAGATGTGGACTTCCAACCTCACGGAAATGATTCGAAATTGCATTTCGGTTTTTATTCGTCACAAAAAAATCTTCATCCTTTTGACACTCACATTCACCCTGTTGTTTCTTGGGGTCAATTTTCTTTTGGTGCCTTTACCGAGTTCGTCCCAAGCCAGTCATATTCCTCATACCCAATTCTGTACCCCAGCTCCACTTGACCGTGACCAAGCTTCTTTGGGACACGTTTGGCTATCCTCATCTAATCTTCCTTTTTTGGTGGACGAGTTGATGCGGATCAATGTTTCTGTGCACAATGAACTGGTGGAATTAGATCAACGTCGGCGTGATCTTCTGACGAGCGTGGCAGCAGCACAGGCTCAGATGGAACATGTGCGATCTCTCCTGTATGAACACAGCCGACGGTTTATGCGCCTAAGAGCTACTCTTCATTCCTATGAATCGGCACTGCGCGACAAGAAAGTACACGACTCAGGCAAGTTGCACATATCATGGCCTTTGGGCCGTATTACGAGTGACGAGAACAGATCGGTCTCTCAGGCCACCGCCCAGACCGAAATATGCACACTGGATATCTGTTTGAACTGGAATCCCTGTCCAGTGACCTCATTTCTTCGAGTTTGCAGACCGTATAGTGATCCCGAAATCAGTTTCAGTCCCTGGACCTCGCAGTTAACACAATCTGCTCATTTTCTTGGAGATTGTTCGGACTTACCCCATCAGGCTTGCTTGCACGTTGCATTCACCGTGACGGAAGCTCACAAATGTGCCTCAGGGACTACCCAATCTAACCCAACCTCATGTCTGGTTATTCTTACCGAGCCGTCTCAGATTGACACACTTCTTGTCGGTTCAGGATCGAATGCGCAACGTCTCTTCCTCCTGGCCGCTCCATATTTTCCAAGGACGGATCATTTTTGCCCCGGATTCGATCTGTTTTTGCCCGTCGCATTTCATCAGTTAAAACACGGATTTGGCCTAAATGAATCCGGTCCACTACCAACCTTACTTCCTGGCACTCGTCCCAATCTACTCGGATTTTCCGCTGGACGACCTCCTCCCTCTTTCGTCGATGAGTTTGAATCAGTTCTCTTGGAATTACTGAGACAGTTCACCACATTATCTGAGAGTAATTATCGTCTGTTTATGTATGAAGCACAGTCGGAACTCTTGATCTGTTGGCCGTCCGCGCTGAGACAAGTATTTAACAACCACATGTTCAACGAACCGGAATGGTTCCCTTGCCATGATGCCGTACAAATCTTGTCGCAGTCTACTTTTGGCTTGGTTTTGCATTCGAAAATTTCCGCCCCTTCGAACGTTCCGGCCTCACTCGGTTGGAATGTTCAGCTGATGCTCAGTTTGGCCACTGGTGCAATCCCCGTCCTAGTCGGCTCTTCGCTGCTCCCATTTGAAGAGGCCATCCCATCCGAAATGTGGTCTCGCACAGTTCTTCGTATCCCACGTGCTCGTGTATCTGAACTTGCGGCGATTCTTGAATCAATTCCGGAGCATCATCTTGTCGAAATGCGTAGGCAGGGCCAGATCCTTTATCGTCGCTACTTTCAAGGTGTAAAAGCTCAAATTGATTCGCTCTTCTTGGCTATCAGCCGGCGTCTTGGGCTACCACAACCTCCAGCACCAGCCTGGACCGCTCGACCGGCCTTTTCTCAAACTGCTTTCAGTCCGCCTAAGTATTACCAGGTATCGGTTCAGTCTACCTATCAGACAGATTTGGACGATTTCCTCGGCCCAGTTGGGCCCACACAATCTTCTGCACACTTTCGGGGGAATTTCACAGAACCTGGAGGCGCGGCTCACTTGGGACTTGTCGCATTGGGTGCTGCGGATCGTATTGTTCACCCATTCTGGTTATATCCGTCTACACCCTGGGATGTCCCGATGCCGTCAGATGCAGCGCACAGCACAGAAGCAAAGACAAGTCGAGGACTTCGTCCCATCAATCACACAATCAATTTAGCGGGATTTGAATTCAATATGAACTTGGGCGGAATGTTCCCCTATGAGCAATTCACAAGTTGTTCACATGTCTAATAACAGTCTGAACAATCGGTTTCTACCACTTGATGTGATCGAAACAGACTGTATTTTATCTATGGACGATGATATTCAGCTACGTCATGACGAGATTATTTTCGGTTTCCGCATTTGGCGCGAAAACCGTGATCGCCTGGTTGGTTTCCCGGCTCGAGCACATTTTTGGAATGCGACAATGCGCGACTGGTACTACAATTCAGATTACACCTGTGAATTTTCAATGGTTCTTACTGGCGCATCTTTCTTTCATAAGTACTACACCTATGCATACACTTACGAGATGCCGCTCTCTATTCGTGAGATGGTCGATAAGTATTTTAACTGCGAGGATTTGGCCATGAATTTCCTGATCTCTCACCTGACTCGAAAACCACCGATCAAAGCAACCATACATTGGTCATTCACTTGTCCTTACTGTACAACCACTTTACATGATCATCCGGGACATTATGCGATACGTTCAAAGTGTCTCAATCAACTCGCTGCCCGGTATGGATACAATCCTCTGTTGTATAGTCAATATCGGGCCGATTCACTGTTGTTCAAAACCCGAATTCCTAGTACGAAACAAAAGTGCTACAAATTCATCTAATTTTCTAAACCCGTTATTCAGCAGTGCACACATTCTTGTCTTCCGGAGAGCGTTTGCGCAGTTTCAATTCTTGTTTTTAGGTTCTACAGAGAGAAATACTTTTATTTGTGACGGTGCCTTGATTTGATAAGTCCTTCGAGGAATGTATATTGCCTTCGTCACCCGCGTTTCACCATGACGAACTTGTGCACATAGTGTTTCCACATCGGACCTCCGCTCCAAATGTTGATTCTGTTTGATTGCGTTTCTTTTTTATTTATGCTTCTTCAGAATTCAACTCTGGTGCAATACCCTCTTTATTTCGTTTTCGGATGACTTTGTGTATGATATTTTCGTCCGTTCATCTACCCGTGAATCGATCGCCCATTTACAGACGCCTACTTTGAAAACGAAGAGAAAGCGACTGGCGACAATCATGCTTCAAAATGGAATAAAATAATAGACTGGTGTTGTTATTCATTGAGTGTCCTTTTCACTGATTCTGGGGCACCAACCTCACTGCTGCCGACCAAACTCGGCTGTCTACCAAATGGAGCCTCCAGACTTGCCCGTTGATTTGAAGGAATAATAGTTTAACTTTCTAAGTTGCTCCTAGCGAGTGTTTTTCGCAGTCCAGTTGTGATAAAATGAAGATAATAACTACTTCGATGCCACTAGTTCTTGTTTGCCGTAATAAAATTCTCATCGTTTCGACTTTAGTTTGAAAAGGCCTTTACCATGTACTAGACGCCCAACGTCCCATATAGCCAGGCACACTGGTTAGGTTATT
>STRG.18639.1
GGCCCCGTGGTGTAGCGGTTATCACTCTGGACTCTGAATCCAGTGACCCTTGTTCAAGCCTCGGTGGGGCCT
>STRG.7880.1
AAAGTCGGACTATGTTGAAAAGATGGAGACCATACTTAACGATGGTTCCAAATTCTTAAAGACGGAAACCGAGAAGGACAGAACTGGGCAAATAGAGTAGTCCCTGGCTAACAGGTTACGGCATCTTAAACAAAAAGGCGCTTTTGACTGCGTCACATTTGAAAGAATTCGACTCACAGGAACTATCACCCCAAGACTTCATGGATTGTCAAAAATTCATAAGACGGGAGTCCCACTAAGGCCAATTTTAGACATGTGCAACTCACCGTATCATGCCGTAGCCAAGTGATTGACACATCTCTTGGAGCCAGCTAGAGCGGCAATGACAAAACACAGTCTAAAGGATACTTCTGAACTTGTAAAATGTGTGAATGATCTCAATGTGAAAGGACAATATATGATCTCATTGGACGTCACGTTACTATTCACTAACGTTACAATCTAGGAAACCATTGACTATCTTTGTGGCTTCATACAAGTTATTGAGATTGAAAAAGGGGTTTCATTGGACGACCTGCGACAGTTGCTCTTTGTATGTACGCGGAATATTCAATTCAAGTTTAACGAGCAGATTTACCGCCAAAAAGACGGTGTAGCAATGGGGTCTCCACTCGGGCCACTGTTTGCTGATATCTTTATGGCAAAATTGGAAAACGGCCCGTTGCAATCATCGATTCGCGGACTTCGGTTGTACAAGCGATACGTGGATGACATTCTATGTATAACAGACCAACTTCTCCACAGAGAACAACTACTTAACAGCTTTAACTCAGCACATCCGAACTTGCGATTCACACTAGAATCAGAATCAGATAACTCACTAGCCTTCTTGGACGTATTTTTGACCCGTCGAGAAGGTGGCTCAATACGGAGGTCAGTGCACAGAAAATCAACATGGAATGAACAGTATATCTACTTCTGTAGTTTTGTACCGCTTAAACTTATAGTAATTCTAATTATTTGCTTATCAAACAGAGCGAAAAATATATGCTCCGAAGATACCATAAAAGAAGAGCTTGTTACAATGCGAAATATTTTTGTTCAGAACGGATACCCGGAATGCCTAATCCACCGGATGAT
>STRG.76310.3
GCTCTGGTCAGTGTTCTACCGACATATTATCCTTCAGCGATTTTTATGCTGTTCAAGGTTGTGCAGATTCTCACGCGAACGTATATTTGTGTTCAATATTGTTTCACGAGGAACACACAAAATTCCGAAGCATATTTTGGAATCGCTACACCAAATGAAGACGGATTGTGAGGATGAAATCGACCTGTCATGTTTCCCGTCGTTGTTTGGCCCTGAAAATGTTATCCTCCACAAATTGTTCAGGCAATATGGTTATGAGCTACGTATTGCAGGAGGCGCTGTACGTGACGTATTGCTCGGACTTGCACCGAAAGATATTGACTATGCAACAGATGCTACTCCAAACCAAATGATAAACATGTTCACAAATGAAAGTATTCGTATACTAAACAGAAATGGTGAGGCGCATGGAACTGTCACTGCGCGAATCAATGATAAGCTTCCTCCTCATTCCACTTATTCTCGATAAAGATGAGGAAAAATCGAAACCCCTCAACCTTGCTTTGCATAACTGTAATCGAGGACTGACTGAAGGTCGACATTTCGGCCTGCTGATTTTCCCTATCCCACCGAAATGTCTGCAACGACCCATGGCCATCGACGATCAACCATGCTGAATTTCGCTGCCGTTCTTAACTGATCCACACGCACATACAGTAGCGCCAACTCGACTGCTCAGCTTCCAATCAGGGCTTGGTCCTTGTGGCCTTTACACGATAAATGAGCTGAATCTGAACGCGGATGAACATGTTGTCTTTGTTTTGTCCCACTGGCTCATGGTCTTACACACTATTTGACATGTCTACAGCCTGTGAAGCGGATTGTTTTCCGGCGCCTAATATTGGACGCATTGTTTCTCGATATTTTCCGGTTCGCACTTGGTCCCGATATTTAAGCAAATTTCGAGGTTACCACTCTGAGGATTGATGTGGAACCAGACGGAAGACATACCAAAGTTGTTTTCACCGACGACTGGCGCCTGGATGCTGCCCGGCGCGACCTGACTGTAAATTCTATGTTTCTCAGTGTTAACGTGGACTGCTTCGATGATGACGGGTGCCCCCCAAGAAGTGAAACAGGTGGCAAATCAGAGGTCCAAGTAACCGGGCGGCTGTTTGATTTCTTCGGGGGTCGCGAGGATTTATTGTTACGTCGGATACGATTTGTTGGCAATCCTGTTGACCGAATCAGGGAGGACTATCTACGTATCTTGCGGTACTTTCGATTTCATGGGCGCTTGTGCAAACCGGAAAACGATGATTCACATGATTCTGATATACTTGAAGCAATCACACAAAATTGTGGAGGATTAGAACAGATCGCAGGGGAACGTTGCTGGACTGAATTAAGACAAATTTTGTTGTATCGATCGACGCCGGCACTGTTCCGCCGAATGCGCGAAGCCGGTCTGTTTTGTCATTTGGGCCTCCCAGAAAATGCGGATCTGACAGAGATGGAAAACGTATGGCGTAAAGGTATTCTCTCACGGTCGCCTAATCCGGCCACCTGCTTGGCATCCTTGTTGTCAACCTTAGATGAGTGGTTATTCGGTTGCCGGAATCCAGTTGTTGACCAGATACCCGTTGCAACAGAAGCTGTTTCCGTCTGTTGCTTTTTCTGATAGCTAAAAGTATCTTCATCTTTTGCTGCTGCTGCTGCTGCTGTTCCTCCTCCTCTTCGTCTCTCTCTGTTGCGCGCGGGATACTTGGCACACATTAATGCATGTATTTATTGGTTGACCAGCTGCATCGTTAGTACGCAATTTCTCTTCCTTTCTGTCCCGTTGCATCTCATTGAAGCTGTCAACGGTCGGTTAAAACTGTCCAACTTTGAGGCTACCATATTGGTGTATATTGTGAAATATCGTGACCTCTGTGTCTCACTTGGAAGTTCTTCAGCCGCACTGAGTCACTACAAGCGCCAATTTTTACTTTCACGAGAGGCTCCAAACAAGATTCGTCCAGTTCTCACTGAAATGATGCGATACGTATGTGTGAAAACGGATATGATGAAGGAATGGGAGGCCTGGGAGCCACCAAAGTTCCCCGTGAATGGGCTTCAGTTACAACAGGCGTGGTCCGTGAATATCCGAGAGATGCGGTTGCATCTGCTTGCTCTGCGTACAATATGGGTGGATTCCGAATGCACTTTAACCGCGGACGAATTGCTTTCAGAAAGTTTCCGGGAGCAAGTGAACACGAAGCTGCTAAATTTAAAAGATGCTGATTCAGATCAGATGAGCAGGAAAGTGAAGAGACCGAGACATTAATGCACGGCACACGTCATACCGATGAAGAAATAATGCAGTGATCGAAAGTGCGGGTTTTCCTGGTGTACATAGTTGCCTGTTCGCATTGCCAGCGTATGTAGTTTCGATTAAAATAATTTCATTGATTA
>STRG.38655.3
AAATCTTGCTGAAATCGGTTTCCAAACGATCACTGCGCTGTTGACTTTATTGCTAATGGCAAGTGCGATGCCGTGGCATCTGGAGTTATCTGTCGGACTGTTATGATAAGGACATTAAGTTGCCTCTACTCCTGGAACTATTTTGCACCGAGGCTTTGACTGCCCATGTCTAATAATGTCTATACATTCCAACAAGCTATTTAAGCCTGTTTCCTACAGTTGAGTATTCCAGTTTGTTGTCTCGATACCTCAACCGCTGGAGCACGAGGCGCGTCGCTTGCCGGGGACGCCTTAGCATGATCCGAGTTCATGTTTACAAAGCTATTCGTAGAGATTCACGGGATTATGGTACGAGACGGTGTCCTTATCACCGCTCGGGACTGTTGTAATACTCGGTCGCCCAGTCCCTAGTAGGAAGTAAGTTGACGTTTCCTCATCCTACCTTTTTGTTCGAGGATGCACCTATAGCCTTTGCGCACCCAAGTGCAGACTGCAAGGCAGCAGGGTTGTTACGAACGAGCCTATGGCCTGTTGTGAGGCTCATTCGCCTCTTCCGGAATAAAGGGTCGGGTGGATTGGACAGTTTTCCTTTGTAGCCGTTGGATCTGTAGATCTCGCCCGCCTATTCAGGTGCATTTGTCATCACATGCCGAACACCATATCGCCAAGGGTTTTAGTCCTTGGTTACCTTCAACCTGGTTTAGCCCGCCTGTCGAGCGATTTACCGGGGTGTGGCCGCTGATACATGCTTCAGCTTCTTGGAGCCACAGGTTAGAGTTGGGTGGATGATGGAGACCAGGGAGATGGAGGATGCCCCAAGGGACACGACAGTCAACCAACTCAGGGGTGCTACTCTTCTCATTCACTTTTTATCGAATCAGAATGATTGATCAATGTACGTTTGTGCAGTTAGACTGTGTATTCCGTGTGTTGACTGCTAGGGCGTTCTTTTTTCCCCATCCCTGTAGGTCCACTCCATGTCCATCTTGTATATTCATACTTTCTAATTGAACGTGCAACATGGTGAGAAAGGTGGTGGTCCGTGGGGCTTGCCCTACTGTTTCACGCTGTACAACGATGATGATGATGATGATGGCCCAACAGCAATTTTTCATTTAGGTTTTTCAACCTAACGACGTGGTTTAGGCAGCCAACAAACTATGAGTCGCATTGTCATTTCGCAAGATCCGAGTTCTTTTCCCTACTTTAGAGCTCGAATACAGACAATTCTACGTCCTCTTTTTCAAGACGCACGGATTACTTCCAAATATGTAGTTCATAATGACGGGATAAATTCTTGAGAATTTGGTGAGCTGTATTGTTCCTGAATGAATTCAGCTCAATAGTCAATATTGTTGGTCATCGGTAAAGATCTAGTTTACCCAGTTGTCGCAGATTGTTTCACTAATCGAGGTCAATTGGTTACCGGTATCACAAATCAGTTTTAGCAGGCATCTTTCCTGTAACGGCGACCCGTTCCACTCCGGGAGTAGACCTTGGTAATTGAATATAAACGTAATTCTTAATTCTCTGTAAAACACCTTCTGAATGGCAGTAGGTTCTTATGAGATTCGAGCATACTTAATAGATTAGCATCTCTGATAGGCCGAGCGTAGTGATTTGTGTAAATTTATCCAATGTATCCGATGGGCCTGTTGGTGTTTTTGCTGGTATTCCATGTGGTCGACTTATTTCTTATGGAAATGAACGTTTTCGCTACTTCGTTTGCGTGCATTATGATTAGAAACATGGAATTACGTAATAATCAATAATGATTGGTTGCCACCCATTTAATATCTCAACTGCTTTCTTTTGCAGCCACTTTTATAGATTTCCAAACCCCTTGAACAAGAATGAACAGCTCTGTAAAAAAATTTACTTTCAAGCGCTTGAAAACCACTCCGCAATCCGCTCCTTGTATCTCATTTGAGTCCGGAACAACTACTAGCTGTGAATCCACTTCTTTGACCGATGCAGCCCATTCCTCAGTCCCAGAGTCTTCCAACCCAGACACATCTAATGACACAATGTCAACTTCATGGTTCGGTGAATTTGACCGCTCACCAGAGTTGGACGAGACCTATCTTGGTGAATCCAATGAAGACTTACCGCCAATAAATGAAAACACAGAATCAGAATATGTACAGATCCCAAAACGTTTCATCGAACTTGTTTCGGCCGTCTGTAATGTAATCGAAGCTGTTCCTAACGGCAAACTAATCGCTTGCTTTGGTAACAGTGTAACACAAATCACCCAACTTTTACTGGAGCGGTAAATTCCAGAATTCGAAGAGATTTTGTCGTTTTATGAAGGCATTCTCTAGAGTCCCTCTTGAAGGAATCCACGAATGTTTCTATGAAACCAAAACCAGTCTCCACATCGATGTTTTCGACACCCACCGAGGCTAACAGAATGGGTATTGAGTGTCAGCGCGTCGGTACAGCCAAAGTATTATCACCAATCCAAAAGAAGCTGCTTCTCATGAAGTACAACAACAACATGACCATCAGGATGATGGTTCGACTGGTGAATTTGATGGTACCGACCGATTTCCACACTCCTGCCAAATGATGGATGCGTTCGCGAAACAATTTGGTCTGCGCTCGTTTCGTCGAAATCAGTTGCAGGCTGTGAACGCAGCACTGTTGGGTCTGGATTGCTTTGTGATAATGCCAACTGGCGGAGGGAAAAGTCTGTGCTATCAATTGCCGGCAGTCGTGCAAACCGGTGTAACTATCGTCATTTCTCCATTGAAGGCTCTTGTGTTGGACCAGGTGACCAAGATGCAATCACTGGGTATTCCTGCGGCTCATCTGACAGGCGAGGCCTCTATGACTGAAACAGACCGAGTGTACGCCAGTCTGCACTTGGTTGATTTGCGTCTGAAATTGCTTTACGTGACACCGGAAAAGATTGCTGCATCGGAAAAACTGAAGAGTAGTTTGGAGCAATTATACCGCCGAAATATGCTCTCTCGGTTTGTCATTGATGAAGCGCATTGTGTGAGCCAGTGGGGTCATGACTTTCGTCCAGATTATCGGAATTTGAGCATCTTGCGTACCAAATATCCAAAAGTCCCAATGATGGCGATGACCGCAACAGCTACGCCGCGAGTGCGTGAGGATATTTTACATCAGCTGAAGATGACGGACACGAAGTGATCGTATGCGCTACCATTGCATTCGGAATGGGTATTGACAAGCCGGATGTGCGCTTTGTTATCCATCATTCATTGCCTAAATCAATCGAGGGCTACTACCAAGAGGCAGGTCGAGCTGGCCGCGATGGCCTACCATCTACATGTATCCTGTACTACCATTGGCACGACGTTGTCCGCATGCGAAAACTAATCCAAGGTGACGGGTCAGGCGCTGCTTACCGTTCTACGAATCAGCTGCACGAGGAATCCCTATTCCGTATGGTCGCCTATTGCGAGAATCATTTTGAATGCCGCCGTACATTGATTTTGTCACATTTCGGTGAAGCTTTCAATTCTGCCGACTGTGGTCTCGTTGTGGGATGTATGTGTGACAATTGTCTATTAGCAGATCGGCGCCAACTTCAACAACGGGATGTGACCGAGGATGCAATGCTGATTGTGCGCGCCGTGGATGGGTTCGTGCACATGCGACGCAATGTGACCATCAATTACTGTCTGGATGTGTTTCGTGGTGCACAAACAAGTGACATTCGACGTTCTGGGGATCATCTCAATGCATTGTACGGGAAAGGAAGCTCGTACTCGAAAACTGACGCTGGACGACTTTTCCACAAACTGGTTACCGAACGAATCCTGTTTGAGGAGCTTACGGTAACTCAGCAAGATTTTGTAGTGGCATATCTTCGCTTGGGACCAAAAGCCACTGCTCTAATGAATGGAGTCACAAAAGTCCACTTGCCAATCAGCATGGCGATTCGATCGGTTATCAACGAGTCGAAAGCGATTGGTCGTGAGCCACAGGATCGTTACGCTCAGATTCGTAATGAATGCTACGAGGAACTTGTGCAAGCAGCCAGGCAATTGACTTCGGAACAGGGTATTTCGAACTATGCCACCGTTTTCCCGAACGAGATGCTGCTCGAAATGGCCGCGAATTTGCCGACAACTCGCGAAGAATTACTAACGGTTCCTCAATGCACAGAATACAAACTGACGCGATTCAATGCGGACGCCCGATTTTTGGAGATCACGTTGAATTATCTGTCAATCTTGGGCGCCCTCAAAGAGGAGGAACGATCACAGGTAGAGAGAGCGTCATCGTTGAATTCACTCTCTTCAACATATATGCCAACTGCCATTCCACGAAATTCACAATATTTTAGACGTAATGGATCCAAAGCAGCCGGGAGGAGAAGAGCGAAGAATACTTCTATTTTTAGAAAATATAAGCCAAAATCTTCCCCCTCAAAAAACCACAGCGCCTCGACGCAGTCGACTTCTGGTGGTTGGAAACGCAAGGCACCAACGTCTGACTCTACTTCGTCGAATCGACCCAAGTTAATGAAATTATCTGTCAAAGGAAAGTAAATACCGGTTCATGTGTACTAAACCTCTGTCTTTCTGCTTCTATTTTATGAAGATAAATGTCTTGTATGTATTGTTTTGGTTTCTCTCTCAAATTTTCAATAAATTAAGACGTGATCTATTAGTCCCAGCTATTGCGGAAAAATCTTAATGACCGTGTAATTCAGTGTCGTTTTCAGGATGTAAACCGTCGTGGTATGACTACGTAAGTTATATATTCCATGACGTCTGTCGCGTAACTGCTCCAGTGCGATCAGCTATCACGACATTCGTCTCTCATTGAAGAGATGGGTCTACAGTGTCA
>STRG.72899.1
TCCCATAAAATGCTACAATTCTGGTTTACTTTTCTGGCCCAATGCAAAAGGAAATGACGTAGTTTATTACTGTCATTCTACGTCACTCAACATCGCAATATCATCCGAATGATTGGGAAATCATACGTTTTATAGGGTAGAATCATGGAAGCGAAGACGAAATACTAAATAAAATTAGTTTTCATTGGACAGAGAATAAAAACATCAATGTCAGGTACAAAAACTAGGGAAATTGGAACTCAATCAATTTCATGTAAGATATTAAATTGTTATTTGATGCGTCATTTGGTTCCCATGTCCAATGAAGTTCTCAATCAATTTAATTAAAGTAGCGACAAAATGTACGTGCATCAAAAGCCACCATGACGGAATGGACATCCCGGGACACTGTTTCATCCATCTGGAAGAAGTCTGTGGCATCCACGGATAATAAACCACGGCGCCATTGACCATCCGATCACTGGTGTACTCCATTTCATTTTCCCCTTAATCTGTGGCGGCTGCCCGATGTTTGGCTGCTGACAATTGTTTCAGTAGTGCAAGCTGAAGTTCGACGGATGCGAACAACCATCGAAATGGTTGGACACACTACACAC
>STRG.45195.7
CTGAACTGAACTGAACCGAACTGATCCGTGCTACGGGCACACAGTGGACACAATGTAGCCGATGCGCCTTGGTGTTTGCCGGGTACGTGGAATGTTCGGTAGGTGCCCTCGGGCCAGTATACCAGTCCTTGCGGTCTGTGGCGCTACTGGAACAGGAAAATCAAGGCTTGCTATTGATGTTGCACGAGTATTCGGTGGTGAAGTTGTGAATGTTGATTCCATGCAGCTATATGAAGGGCTTGATATTGCCACCAATAAGATTACATCGGATGAAGCCGTAGGCGTGCCACATCATCTTTTAGGGACTTTTCCGGCAAGCATGGCAGGCCATATTGACGTCCGAAACTACCGCGATGAGTGTCTAATCCTGATCGACAAGATTCGGAAGAACAAACGCGTCCCCATCCTGGCTGGTGGCACTCATTACTACTTGGAATCCGTTTTGTGGTCTGATTTTCTGACGGAACGGCATACAACCTCTTCAAAGGATGCAGAAATAATAGCAAGCTGGCAAAGATCAAGTTGGACTAGGAAACGCAAGTGAGCCGGTTGGCAGACTGCTGTTTGTCGCACAACGCTGAGGAAGATGACAGTTCCCGCATTGGTCAGTACTAAAATTCGGTCCCTGTTTGGGAAGATGTCTTTCCTAACCAACGTCCTGAAATCTCGGATTAACACGAACACCTGTGTGATCTGTATCCAAGAATCTTGGTTAAATTAAAGTATTGATGACGAACTCGTTCTCCTTGAGAACTTTGAGCACTTTCGTCAAGACAGAAAACAGTGCAAGAAGAAGACAGGTGATGGTGTGATTACCTATATCATTTCTGAACGGTCTGGCAAGTCTGGAGTTATTTTTACTTTCTCCTTTGATGGCGTTGACTGCGTGGTTGTTAAATGTCATCCTAAATTCTCGCTTTTTCGAGGCACTGTGATCAGTAACTTGTATATAGCTCCTGTTCTTTGACGCTTTCATAGCCGTCCTAGTTTCGTTACCGTCTGACTGTTTATGCTTTGTTGTTGATGATTTTAATCATGTGCCTACGTATCCCTTACTTGCTTTAGGTTTAAGTGACCTCTGTCTTATCCCAACTAGAGGGAACGCTGTTTCAGACAGAATTATCACAAATCATCCCAATATTTTTCGCTCACAACTGAAAGCTCCTGTTTTAAAGAGTGATCACGCTCTCATTATCATCAGACCCAAAGTTTATTCACGTTCAGTGCATTATTCACTCATCACGACAAAAGAACTAAAGATAACCTCTAGAAATCTGTCACTCACCAACATTACCCTTCTTCGGAGATTCCTTTCGATTGTTACTTCGTAGTTTTCCTTCGATTGTTCTCTTTGCCCGCTAGATCTATTTACGAAGACACTGAGTGTGGTATTTTATTTGTGTTGTCCTATGGAGACTATTTTCTAACAAGGGCAGAATAGCTTCTTCATTGCTGAAATCTCTGAGGAAGCAAAAAGAACGTGTCTTTAAACTATACGACCGGGCTTCGGTGAAACGACACTCCATTCTGATCAAACAGGAGATACGACGGCTGAAAACGACATATGTCCACCAGTTCTTCACCACCAATAGCAAACTTCTCTGGCAAGGAATCCGGCTTCTATGTGGACAACGGGCCCGACCAAAAAATTACGACACAGACGCTGACAGCCTGAAAGCCGCGTTTATTCATCTTTCAGGGGATTCTTTGCCATCTTATTTTCCTTCTGTTCCCTTAGATATAGAGCCATTTCCCTCAGAGGAAGTATTCAAGCCTCTACGAACCTCAAAAACAGCTTCTGCTGTGGGTTCAGACAGTTTACTCTCCATAGTTCTCAAATTTGGAACACGTCAGCTATCCAGAATCATGACTTCCCTCATCAATAAAACTGTTGATGCTGGTGCCATTTCTGCCTTCTGGAAACCCGTGACAGTAGTGCCCATTCCCAAACACTCCAACATTTTGTCAAAACGCTTTCGTCTCATCACCATCACTTCTTCTGTGCTCAAGTTGATCGATCGACGTAATCGATTACGTCGATTACGTTCCTCTCTTGCTGTTCCAAATGACCCCCATCAGTTACAAGCCCACCAGATGCTTTCTGGATGCATCTGCTTCAATTTGCCATTTCATTTCAAACAACTTAAGTCGTTCCATGATTTCCGTCCGATGTATTTTCCTCGACTATTCTTCCGCATTCGATTCGGTTCCCCGTTCTCTACTTCTTCAAAAGTTAGAGTCCTTTGGCTGTCCCATATTACAGCCTGTGAAAAATCCGCCAAGAAGATTCTTGCGGACCCCACTCATCCCCTGTACCGTGACTTATCTGCATGCCGTTCTGATCCCTCCACACGTTCCGAATTAAGACTTATCCCATCCCGCATAGATGTCTGTCGTAACTTTCTAATGCCTTGCTTAACCACGTGTTCTGGTTGACAAAATAAAAGTCACAGAGGAACTTCGCACTAACCTCGGTGGCTGGACCAGTTTTATTTTTAAAACACCTATTTTTATGCGTATTTCAAAGTGTCATTGATCAGTTTTCCTCCCTCTGGCTGAAATGTGAGTTTTTGTTAACTTGCCAAAGTCTTCAATACAATACAATACAATACAATA
>STRG.57215.1
ACTTGTGTAGGTACCTGTACGTTTCCGAATTTTTCCATGATTTTCAACGTCCCTTGGTGCGACACTCCTTTGTTGTACCAACGTTTTAATGTAAAACATACACCTTTTGGTCGTCAACACCGCGCAATACAAAAAAGGCTGTAAATAGATCCTTCATTCTGGCAAGGACTCATCTCCTGGTTTGGAGTGTCTTGGAATCATATCGGTCGGAACTAACTGTGTGAAACAAGACATTTTAGAAGCTTCAAACGGCGTCTCTTGGCACTTCGCTCGATATAATCCTGTTCTGTTCAACGGATGGCTGTCAGACGGAACTGAACGGAAGACATTGGCGGATATTGACTCTTCGGCACTCATCTCCTGATCACAAGAACATTGAACAACTAAGCTTCAAACGGCGTCTCTTGGCACTTCGCTCGATACCATCCTGTTCTGTTCAACGGATGGCTGTCAGACGGAACTGAACGGAAGACATTGGCGGATATTGACTCTTCGGCACTCATCTCCTGATCACAAGAACATTGAACAACT
>STRG.19396.2
GTTAGCCAGCCTTTATGGTCAGGCTAATTTTACTCATTGTTTCCACCTGATACTGCACAAAATTTCTGCCCTGCAGAGAAAGAAAATCGCGAAGTGCTGTTAGCTACGAAAACGCGCCAACAACACAACTATCCATACACAAGATTTGCTCTGTCCGCAGAAAGTCCTACGCAAACTGAACTGGACTGAATTGTTTTAAAGGGCCGCTGTGGCGCATTGGTCAATTTCTCGGTCAGCAGCTGTTCGGGGTCTGCATTACGCCAACCAGGTTGGGACTTACTTCACTCTGCAGCAGCTGATCCTCGTTTATGAAGGGTAGACTTACTAAAGCATCTGTGTTAAAAATATCACTGGCTTTCCCTTTTTGAGAAACTTCTGGCTCTACAGCTATCAATAAATGAGTCCTGATAAAATTGAATCTTTCCGCCAGTTCACAGGCGCTGATGCTGAAACTGCTCGATCGTTCCTAAATTTGTGCGAGGACAACTTGGAAATGGCAGTTGGTTTGTACATGGAAGATCCAAATTCTGCAAATAATAGTATAAACGCAGCTCCTGCTGCTGAGGAGTATCGAAGCCCCATACCTCAAAGAACAGAAAGACTGATCCCAATAGATATACCCATATATTCCAGCCATTTTGAACGGGGAGCGACGTTGCGAACAAGGCGTAGAGCCTTTGTTGCGGACGACTCTGATGATGAAATCCAACTAGTGGGCGACAATCTGCCTGGTACCACAGACAGTTTGTCTAGCCTGCCGAACGGCAGTTCTTCATCCGCGACCGACGCTCATTCCGGATCGAGTAACGGTGATACCTCCAGTCGCGGGTCGCGGTTGAACGGGGCACGGCCTGAATTGCCCAGTAAAAGAGGCTATCTACGACAGCTTTACCAGCCACCAACGGAAATTCTATTCGACGGAACGCTTTTGGCGGCACAAGCTGCAGCACGAGAGAAGAATCAATGGTTGTTGGTCAGTTTGCATGATGAGGGTTGTTTCGATTGCCATCTACTCAATCGCGATGTATGGAAAGATTCAAGAGTGTATCAGACAATCAGACGCAACTTTGTCTTTTTGCAGCTCCCCGTTGACAGTCCGGAAGGAATAAGGTTTCGCAGTCTTCACTCGTATGTCCAATCTGCATCGCACATATCTATTTTGAACCCATATACGGGCGAACAGAGCATGATGTGGATGCATTTGAAGGACGCTTCCACGGTTCACGAAGCTTTGACCGAATTCCTTCAACACACCAAACTTCAGTCCCCAGTAAACTCATCGATCGTTGCGACGGATCCACAACCAGGTCACTCGCATGATCGGTTAACCACGAGCTCGTCCGTAAGTGGCGTGAGACGGACCCACTCCGATCATCCTGAGGCAGTCTCATCACTCCCAGTCAAACGAGCTCGCCTGGGCAGACGAGATACAGACACAACCGCGACACTTTCCACTCGCGTGGCTGCCGTGTCCTCACAGCTTGACAACACAACAGCCAAGGATGGACTGACATCTCATTCGACTTCCTCTCGTGCGAACCTGTTAGATTTGAGTGAGGAGGAACAAATACGCCTGGCCATTGAGGCCTCAACCGTTGAAACGAAACAGTCGTGTTCATCTCGATCGTCTTGTAAAAATGTAGATAGCGATGACGAAACGTTTATTGTCCTCACTGACGATGACGAGGAAGAGAGCAACGAGGTGGCCGCATTTAGCCCACAAATAGATTCCTCAGTCGGTGGCGCCCCATCGGACTGTTTTCTTTACGACCCCGAGGCTTATCCCAGTACCACATCGACCGCGACTATCAGTTGTCGTCGCCCTCTTCGAGCAACGAGGGATAGAACCACAACCAGTTACAGCAGTTCGGTTATCAGTACTGTGAATAGCATTACCAGTATACATGCAAGCACATCAAAAACAAATTCTGTGCCGTGTGAACTCTCACCGCCTCGGTTGCCCGAACCGAAACCGCATGAGGACACGATCGAGTTGGCTATGCGAATGCCGGACGGACAACGAGAAGTGTATCGGTTAGCCTCCTCGCTCACTTTACAGTCTATCTTATTGGTACCCGAGGTTGTTACTCCTCCCTGAAGCCTTCCCATTCCATCCGCATAGCCAAAATACACGTGTGCTGTACTGTTACTCGCCCGCAGAATGTCCTCGGCCCCCGGTTTCGTCAAGACTGTGATGGTCCTGTTGGAAAGTACCGCTGGTTCGGGACATCGAATTGTTGCCTTCAGACCCAAAGTTGCTACCGGACGTAAAGAGAAAATCGCGTTCGACCCATTCGTCCAACAAAATGTGTTATACCGTGAACTGCATAAAATCCGCTCACTTCGAAAGGCCACTCCATGAACGCTAAATCATGTACAAATTATCTCTTTCATAACTACGGTCTCTAGTACATTATTTTATTGAAGCGTACATAAAATTGATTTCACCGGCTATCGAATTCCTTCTGATCTCGCATGCGCACTCATCACATTCGGGCGGGCGTTGTCTCTGTCCCTTCTCATATCCGTTCTCGTCGCTCCAAATATTCACAGTCACAGATAAATCATCACACTGGCTGCAGTTGATGACAATTTGATTGCGGTTGATTGGCTGACTGATCGTCCAGCGAGTTGCACCAACACAGATTCACACACTCATTTACCTACACGCACGAATGTGATTTCTTCCCATTGTTGTTCTACTACACCGCGTCCATTCGTTGTGGTGATTGTGTGTTGCATGCCTGCATGTACGTATCGTGCATCAATTTCGTCATTTGGGCATGTGCTCACTTATGTAACCCAATTGTAGACCACCAAGGCGTTTCTTTGAGGATCCCATGAAAGGTAACCCAGTATTGCAAATCAACTGCTGAAATTGTTCTAACATAGTCATAACCCGTAACCAACGATCTGATACACCTAGACATTCAGGAATCAGGAAGCATTTTTTTCCGCACAAGAACTACCGGTCTACCTTCTTCACTAGGCGTTATTTGAAATGATCGAGTTCAACAGGCTTCCGTCTACTTTTGGATCCCTGTTTGCCGTTGCGTTGGTCTCGTCCGTCGCCTACTTCCGCGCAAATTCTGCCATAGTTTTCCGTTTTACCCGGCACACTTCTTTTTATGTGGTTTCTGTGACATTGCTGTTAAACACGCCAGTACAAAGCATACTGGACTGAATCACATTGCTCTTTCGGTTAACTGTCTGATTCAGAAATTCCTAACTTGTTGTTCGGGAATGATTCCATGAATTCCGTTTGCTGTTCGCGGATCAGGTGCTTCGTGGTGTGAATTCACTAAATAACTGAACATTGTTTGTATTTTGATGAACTGATTAAAAGGAGGCTTAGATTGACTGCAAAACTGCACAGGATCATTAAGTTCACCAATCCTCCTAGCTAACTTCTGCATATCAAATATTTTATGCGATTATGTGCTTCCAGTCCAGTGTTGCACGTGGTTCGCGAGACCGATTTCTTTTGTAACATGCATAAGAAGTTCAGTGTCGCTGGGTGTGCTTTGTCTAATACACCACGTGGCTCACCGTTTTTTCGATATACTGCGAACCCCGTTCAGTCTTGACACACTAAAAGTCATACCAGACTTTTGAACTGTTCACCGAGAGCCTTTTGGTGACGCTCATTTCAGCCTCTAAACACCATTTAGAAAAACATTGGTCTTTCGAGTGGAGACTTAACCCTCCTTTCTCTGGTTTTGTCTGAAGACATGAAGAATTAGACGAAAGGTATCCTGTTTGTATTTTATAATGTTACTGAGTTTCACTCGATCGATATGCAGATGGGATAATGCTTCCATTTCAATCCTTAATTCAATTTTGGAATTCTTAATTTCGCATTGCTTGATAGGCTCCTCTGAGAGCGACAGAATGGGACGTTCAAAACAATGCTTTCTCAACAGACCTCAAACTTCATATGGCTTGTTGACTGCCGCCCTCGGATCGATATCGCCTTGGTGCGAACCACTGAAGCATACCATCGTTTCTGCTGATCTAAACTGTCCACGTGGCCGTGTGTACCGATTTGGACGGCCTTGACCGTCCATGCTGTTTTGTACATTTAGTGCAGTGTGTTTGTTTATACCTTGGTGTATTCCCGTGTGTGTGTGCCCGCGCATATGTCTGTTTGCGTGTGCGCGCGCACGTTTTAGTGAGTTCGCTTCCCATTGGTCATCCTTCATGAAATTTTTTCTGATGTTTGCTAACTTGTCCGAACAAGCTGGCTATGCAGTGTATGAGCGGTGTTCGGTAAGGTTTTGTTTGAATCGCTCGGTACTGGTTGATTGACCCACGCCAATGAACGATCAAGCGAACGTTCATGTAGGAGCCCAGACAGAGTATAAGGGGAGGACGGCTTATGGGTGTGGGTGTGGGTGTGGATGTGCGCTTTGGGCGCACCAAGTACATGCAAGCGTAAACACTGAGACGTGCGTCAACCGAAACACGCATACACACATGCACGATCGTGCACACCATCGATCGATACTATAGTTGATTTATCGGACTTTAAAAAACCGTGTGCGCCAGTCCAGTCTCTCGCTCTCTCTCTCTCTTCGACAGAGACCTTTGGGTCATCGAGCCAGCAACATTCAGAGACGCAATTCTTTGATCGAGCATCTCACGTTACCAACTTGGCCTTTGTGCCTGGATTATTCTCTGATTTTTCTTCCCGGTATTGTTTGGACAATCAGGAAATCACAGAATCGATGCTGTGTGCACTCAAGGCATACACTTACGCACTCTGACTCACGCATAAGGAACATGATGACCTGCGACTGTCTGCAGAGGAAAACCCTGTTCCTGAGGCCATACTGAAGCCTATCCAACCAACTCTCCAGTCCGACTAAGGAAGTAGTCCCATGTCCAGTCGATATGCCCATTTGGGCAGTGGCACCACAACCGCTCAACACTCCAATCCGTGTGACACGCCGGTGATACATGGTGGTTGTTCGACCAATTTGCTGCATCGTTTAACCGACCGTAGCGCTTACGGTGCTTTGGTGGCCGATGCGTGCGAGTTTAACCGAGGCCTGTCCCGTGGGCGAGCGTCTCGTCTACCGTTTGTTGACACGGCTACTCGAACTACACAACGTCCGGCACCGTGGCTCTATCGACCACAATGTGATCGATTCAAAGATGCAGCAGACGACGGAACGCATATTGTGCTGCGTTATCTGAGACACCGATGGCGTTTGGATAATCCACCACTGAGTCGCCGACGAAAACTGGCAGCTGATCGTTTGTGGTATACCCTACAGACTAGTCTCAATGGTTTAGGTGTGCCCGCCGAGTTGATCCCCGTCGTTACTCAAAGAGCGTATGCAATCGCGGGCCTTCCGATCCCACCGTTATGGGCAAACAGTCTAGATTCTGCCCTGTCTAGACAAGCTCCAGCATCTCATCCAAACGGTCCTTTTAACGGAACTCTAATCTCGTCAAACTCCGCGATGAATAGCACCGTCGCTGGCAACGCCGTCGGTGTTAGTGGCCGAATTTCGTCCTCATCCGTCCCAGGGACGATGAGTTCGAAGCGGTTTTCCAGTTCCGTGTCTGAGCCAGTGTCAACGGATATCGGCAGAAAAGCTCACTCTCGAGTTGGAGTTGGAGGTGCGGACGATGAGTCTGAGCTAGTTGACGAGACAACGACCTCGAACGATGGCCCAATTTCTCGATCCCGTTCTGCAGCAAACCAGGAGGAAAATAATGCATCTTTGGCGGTAGTTTTCAGTGGTGGAGAAGAGTCCGGCCACTCAAATGAAACGGGAGCAGCGGCTGGCGCATCCAGTGGACCACTACGTCGATCTGGCACTTCTCATATTTGTCCGGATGAGGAAACTCGAACAGACGATGAAGCGCAGTCCGTTCAATCGGGCCCTGGTGGTGGCACGGTAATGGCTACGCGCGCTTCTGCTGCTGCTGCTAAGACTTACGACATTGATCCCGATGTCGAGTCTGATGATGATGATGATGACCAGGCGGGCGACGGTGATGGAGATGATGATGCGGAAATGGATGATGAACTAGACGATGCAGAGTGGATTCAACCTAGCAGACGGCGGAGTACGAGGGGTTTTGCCTCACGGCGTGCATTTAACAGTTCTCGAGCGTCTCGTGCCTTGGCTGGATCATCTAAAAGTAGCCGCTTCGGAGTGTCTGGTGGACGTCTTTCCGGTCGACACATCGGCTCCGGGCAGCGGACTCTGGGTGGTCGACACAAATCCCGGAACAGCCGAGCCGAACTGACCGGATTATTCGGTACCATAACAACGACACCATCCGCATCGACATCGACATCATCGAATATCGCCGGCAGTGGCAGTGGATCTGGCACGATTGGTCGGCGGTCAACACGATTGGCGGTGAGCAGCACACAGGGGGCAAAAATTAGTTCGACAGCATCCGGAATGCGTGATGTAGATAAACAGAATGTTGAATCCTGGGACAAATATGATGAACCAGGATTTCAACCGAACGCCAATCTGAATCCTTTGCCTGATCGTGCGGACGAGTCTCATCGTCTACTTCCTGATCCTGTTGGAACTGTTGGCACGTGCTTTGCGCACACACGTGCATCCTCATTGGTCCCCGGTCCACCCGTTTCAGAGGGGATTCAGTTGACGAGTGAATCAAACTCCCAGAACAGTTCGGTCACGACACAATACATGGATCAATCCAGACGTCATTTGGCGGCAACTGGGCTTTCAAGTGCTATTGGCACCTCCGCGACAACGACCACTACGGGCGGGGGGAACGTAACCGCCTCAACTGGCAGCACAACTGCGGGTAATATAAACGGTTATCCTCTATCATCCACCCCGCATTCGAACAGTGCCCCCTTTCTATCTAATCAGAAATCGTCAACGATGGCTCAACTACTAGCATCCACTAACAACACCGCTTCAACAAGTGCCGTATCAACTATCACGAGTTCTGTTGGTGCATCCACAGTTCCCCTCTACGATTACCACAATATGATATCAACAGATTCAAATGTTCGAGAGTCTAATGCACATGGATCTGAGTGGTCGGCAATAACCTCTTCTTCCACGTCCGTCGGTCCACCCACGAAACTGATGAAAGACGCGGTTGGTGCCCCGGGAACTCCTGCATCACGTTCCATGTCGGATTATCCATCCATGGCAGAACAGCCGTCTCCATTGCCACGATCTACTGTGGCTTCATCCGGGTTAACGGCAGCCGCGGCCGTTGGCTCTTCTTCATCTTCCGGTAATCCCGCGGGAGATCCGTTCGCCTCACCGACTGGGGCTACAACCACAGTGACTTTTTTTGTCTGCGAGGTATGCGCCTCCCGTTATCGTTCCACTGCAGGGTTGCGTTATCACTATCACAGTCAGCACTCGGGTTATTCCCCCAAAAACCCGATCTCCGCATCGGCTTCCCGGTTGGTTGTACCAGTTGGGGAAGAGCGCGGTATTGGTGGTGGTTTACGTGGAGGAAGGCCTCGAAGGAATAAGGGGAATACAGTGGATGCCCGTGGGTCTCGTGGACATAAGACAAAGGATAACGAATTGAAATCATACGGGGATATGATTTTGGGATCCCTTGGAAGCGTCCGGACCGGTACCGGAGATATGCAAACCGGAAGCAACAGTATGGATGCATTCAAGGAACCAAATGCCATTCAGTCATCCTCTTCAGATCCGAGTTCCACTTTCTCTCCAAACTATCTCGCATCGAGCAGTAACGGATGCGGTACGAATGGTAATGCACGGATCCCCAACGAATCCTCCCCAGCATCTCGGGGAGCCTCATTCTATCGTGGTTCTTCCAGTTATAGTCCGAAACCGCAACTCGGTGCAAACGGAATGCTAGACGACAATATGAAGTCCCCGGGAAACCTGACCGCCACCACTACGCCACTCACTTCGATGGGTATCATGGCGAACGCTTTCAACTCATCTACTTCAGATGGTTCCGGTCTGATTGAACTAAACTGCGCGATCAATCCCCAACGCATTCATTCTTCCTCACTCGAAATGTCCTCTCGGGCAGAAATTTCAGGCAGTTCCTCATCTACAAACAACCCTATGGGATCGCTTCCTTCGTACCACACGGTCTCATGGACTGGGTCAAACCCGTACGGATCCGGTTCAACCTTGTCCCAAATGGGTCCCGTCGACGCAGTTCCGCCAGTCGGAGTTAGTGCGTTTTCACGTTTGACTCCATCACAACGTCGCCGCTACGAACGTCAGCACTGTCCAGATCGGATCAATCCAGGTGGACGTGTCGGTCCCGGGAATAGCACTGGTTGTCCGCCAGGAAATGGGCCACCGCATTGTGTCTACTGTCTCGGGGATGACCGACTTAATCCACGGTTAGGGCGGGCAGAGAGTTTGTTACGCTGCTATAGATGTGCTCAGTGGGCTCATTTCAGCTGTCTTCGCTTGCCTCCACATGTGATCGAAGCCGCCACCCGCTATCCGTGGCAGTGTATCGAATGTAAAACATGCTGGTTGTGTGGATCACCGGAAGAAGAGCATCGAATGGTCTTATGCGTAGACTGTGATCGCGCTTTTCACATCGATTGTCTGCCCTCGCCGTTGCCACGTATTGCAGAAGGATCGTGGAGTTGTGATATTTGTTTGCACGAGATCTACGCGATCGGCAAAAGTGCGCAAGGCGGCGACAAGTTCGTTCCCATCCCGAGTACCACAACTACTACCGCAAATATGGATCCGTCTTCGAACAATAATTCTTCATCCTCTTCTTCGTATTATTTGCTCAAGGATCACTGATCGTCATCGTCATATATCATGTATAACAGTATCTGTGTTCGGGTGTCACTCCAATCTGTTCTAATCAAATTGCCCCTCTCAACCCCGTCGCTGTTCATTCATGCCAGTCACCCATGCCAGTTTACCAGGAGAAAGCTACGCCTGACACTTAGTAGCAACAGTAGTGTCGTCGTGGGTTTTTCCTCGCGTGTATTCTCATCTGTCTCTTTCATTCTTCATCTACATGAACACCAATATCACAATTATGACGATCTTCATCACCGCCGTTGTTATTTTCGTTGTTGCTGTTTTTGCTGTTGTTCTTACTATTGTGGTTGCCGCGGCTCTTTTCCGCTGTTCAATTCGCCGTAATTTCTCTTCATTGTTTTCTCACTCAAAATCAGGATGATCCAGTTCGCGATACCGAGTGTATCACACCCTCCTGACTGAACTCTGTCTGTCTGTCTGTCTGTCTGTTGGTCGTTAGCTCTTGGACGTTTAGAAGCAATGGATTGCCTTTTAACTTTTCCTCTCAGTCTTGTTTCGGTTTCCCACACGTTGCATTCTTGTCGCAAATAATGTCGACCTGATACTACCGGCAAATGATAGAAGTGATTACGCGGCAAAGGCATCAGCGGAAAACAATCGCTGATGCGTCAGACTGGTGCATGAACTCTGAACGTTGAAACAAGCCAACAGCAAGGCCAAATGAATGGTACCTTGGTCAGCCCGAAGGCAACTGCCGCCTGGATTCAACGAGTAATTGGTGGTTACCCAGTTTATTTCTATTTCTGTTTCAACAAGATTTTCGGATTTCCCTTCTGTTTCTAACACACCATCGCACACACACATGTGACTCGATGCACTTACAAATAAATAGACGAAATCGGGCGTGTTCGTGAGCACAGACTAAGTATTCGTCTTCTGCAGTCTCACTTCCTGTCCGTTTCCCATTCACTGATCGCCGGAGACCAACAAGTGAATCATAGCACGCATTGTTCATCTGGTCCGCCTGCAGTCTGCCGCACTCCTGAGATAGTGTACGTGTTTGTGTTTCGATTCGACGTGAACGCTTACCGAGCCCACTCTGGGCGGTAGCCACAATTTTTTTCATTTACACTCAGTTCTTTTCTTAATTTTCTGCTTCCTCGGTTCTTTTTCTCCTAGTTTTGTGTCGGCTGAACAAACGGTTGTGTACCGGCCGCAGTCGTGATAGTACAACAGCATTTTGTGGTCCGCAATGATCACGACGCTGTTTTTGTTGATATATTCCAATGCGAGAGAGAGAGATTTGAAATTCCCTATTTATGTCCGAGTGCATGAGCGGATGGGATAGACGCATAGTCAGACGGAACTAGTAATGTGAAGATTGAAATTCGGATTTGAGAACCATCCATACGATACCCCCATATATTCAATTGGTGTATTCACACCGCTCTTGCCGAGGTTACCTGATCTGCTCTATGTTTACCTTATTCGGTCGAACAACAGTGTCAGCGTCCGTTATTGATACAGGCACCCTTTGTTGGTCCCATTTTTTTCAATGTACCAACGACAAACGGATTCACAATACGCAATACTGGTGGTGGTCGAGTAGTTCAGAGCGTTTGCTTACCACCTCGGAGGTCCGAGGCTGGAATCCCCGCCACCACGGGTTAGTTTGGTGGTAGACAGCAATCCACCGTCATCCGGTTCGTTACCACACCTGATCTTATGTGATACTCCACTCCAAGTCTCAAGGTCTGGCTGCCGGTTATCCCTAATAGTGCAGTGGGCCTTTGAAGCTGCACTTATGAAATAAAAAATAGAAAAATCCTAAGGAGCTAGGTGGCAAAAAGGAACGCTGGGTCGTTCCGACCGTTTCCAATGGTGATACTCAAAGTAGCGCACACAACTTGCTTTATTCTTTGTATTTTTGGGCTTAAAACGACTAGTGATGAATATGGGTTCTAGAAAGTACGAAAGAAAACTGATTCCAGGAACCATACTGTACGCTGATTTTGTAGGAACAGATAATTAA
>STRG.16492.1
CTTCCGGGGAAATCTTGTCCTGCCATCCAGATACAATACCATACTACTCATGTCGAAAATCCATACTTGGGACCGTGTGATTCTAAAAATGGACTCCTCGTTCATGCACGCTTCATTCAATTCAAATGAGATTACAACTGTAAAAAACCGTTTGAGTTGATCTATTGATAGGTCCCTCAGCTTGGAACGTTCGGCTTCGAGGTTGATTTTTCCTGCATATGCTACGAAGTCTTCTATTTGTGTCTTTCGAAGTTGAAGGCACTGAAGTCGGGTGTATAAAGGAGACGTCAGTGCAGAGAATACTTGCGTGAGACAATTGACTGTTTCCGGAAATGTCATGCCGACTGGTTTTTGAGGCAAGATGAAGTTGGCGTACAGCTGGTGTTGCTTTGGGCCAAGTTTGCGCATGAGTAACCTGATTTTCTCGGTGTCTTTCCATGAGGCACAATCCACGATAAATGTCCCCAAATCTTGCGTACCAGGATTTGAATGGGATCTCTGCTTCTGGGTCAGATCTGAATTCTGTGATGAAATTGGCGAGATTATCGCTTGTTAGGCCTGCATTTCTGTCTGATGCGATGAACATTGGTTCATCTTTTTTGCCAACGATTCAATGAGTTTATTTTGTGCTTGAATCATTTTTAGAAAGTTATCCGTTTGGTTGGACATGAATCTGTTTCTATGTGAACGCGTGGGATCGTCACGTCGCCACTGATGAGTTTCCAATCTAGCCTAGGTGAGAGGCATAGAACACAATCACACTGGAGACTCGAGTTTATTCGAATGCCAATGAAAAGTGCACGCGTCAACCGGTAAACCAGTGAACAATGCATACCGGAGGTCAAAGGTCAACAGGACCATGGGTTCTAATTCTGACTAGCTCCCTAATACATCTCACTAAGATTTAATTGTCAAACTGACTTCTGTAACACTACGCAGCAGGCGTATTAGTACTGGAAGCAGCAGGTCAAGCATACACTTCATTCACTCGAGGGTAAATATTTAGTTACTACGTAACCATTGCACTTCAAGGATCAATAAAAAAACAATAGGAAAAATGTGTGCTTAACGAAGCGAGTTAAGACAGCCACTAGTGATAGAAAATGGATTGGTGAAAAAACCAACGACGTTAAAAACTACAGGGTTTACTAGCTATGGTGTGAGCAAAAAAGAGATGCTCATATTAGAGTTGGGTAGCCGATGTTGATTAGCAAGTGCTAAAGTCGGGATGAAGGGGGTGTATGCCGTTGTCCAAGGTCATATAAAAGGCAGACGCCTTGTGATGTTGGATTGCGATAAAGTGGATGAGCAGGTTATAGGTGATGCCACTGTATCGAGACAAATGTCTGAGAAACCCGATGACAATTTTAACAACTTTTGCATGCAGTTCAGGGAATATAACGTGAGAAGCACAGGGACGGCGCAGAAGAATGCATGAAAATACAGCGTCTTGTGAGGTGAAACGGGGTAGAAAGTGACTTGAGTCGTCGAACTTTCAAGAAGACTGCCGTGACATGATCTGTCCAGGAAAGGTCACAGCGGATGGTTACACCGGGGCACTTGACGGACGGTACTGTTTATATTAGTTCTCCATTACTGGATAAGTCTGGATCGGATACCATTAGGTTGGAGTATTGATTGGTTTTATAAAGACAAAACAATGTCAGAGCAACTTTCAGGATTCATCCTCAAGTTCCCCCTTCAAGGCCAGTTGGCGAGCTCAGTTGCTCTTTGTTGTGAAATAGGAATGGTGGAGCTGTTAGAGTTGAGCATTCTGAAATTCACTTTGTCGGCGTATTTAACATGGAGACAATCGTCATAATTGGGCATGACTGATTTGAAAGCGGAACGAAAACGGTGACAGAATGACTCTGGTGCGCGCCCCTTGTAAAGAGAAGCATAGAAGAAATTCAGCGACAATATCGTGTAAATTCTCGACCGGAAAAGGGGCTAGACAGAAGATTGATGTCAGAGGTACTGACGCCAGAGTCAGCAAGTACATTGAGTAAGATTGATCTGTCAACGCAGTTAAAAGCGTAACTATAATCGAGTGAACAAAACCTAACTTCTTGCATTTTGCGATCAATAAATGATGACAGTAAGTGAGGGGCCAGGTATCGATGGTTGGTCTTGATCGGCGACAGGCGACGTGCTTGGAATCTGACACATTGATCTGAGTAGATAGCAGGTGGCAGTTGCGTTTGTGGCCTTGTCGCTCCGTTTTGGGTTCTGTTTAAACACCGATTAGCCGGACGTTTCATGCACGACCTTATTGGAAAACAAATCAAGCGGAGAATTAGGATCTTTATTAGGCTTCCGCATATAGTTATATTACTACCAGTGGCAAATGAAAGCTCGGTCGAGCTTTGTATTTCCGCTGATTTTCTGAAGGTCGTCTTCAGGCCAGATTTTCTCTTCTACACTAGATTTGATAAAGGCCATATCAGATTTCCAATTATCTATTCGGAATCAAAGAGTGGTGAGTAAAAGCTTTCACATTGTCTTCTCGTAAGGGAGACGGTGAATAAAGTTCGGACTAATCATGGAGTGGCAGTCCAAAGAATTGATCGGATTTACTTCCGGCTCGGGGTAACACACTTCCCTTTTTGCATACACACAGAGAGCGAAGTTCAATGATGTTGAATCTTATGACCTTTGAGGCCGCATTATGGTTCCGTTCCGTCTGATTGAATCGCGGAGGTCCCATCCGACCAGGCGGTGAAAGCAGTGGGGCGATCTGGCGGCACCCTGTCTTGCTGGAACCACGTGATGAACGAGGTAGTCGATACCAGATACCCGTCAATGGGTTATTTTAGCATTCCCAAGTGTGTAGATGTATTTACCCTGTCAGGGAGAATCACCGAGTCAACCAATCTTGAACTATAAATGCCGCATCGAAATTTTACCTTCACAAGTTTTGCGTGGCACTAAGTAGTCCAGTGGATTTCCCTGGTGCCAACTACTACGTTGACAGTCGCTGAAGTGGTGCAATTTGAGTCGGCTCGTCAGAACACTGTCACTCAAGCAACCCACCAGATGCCATTGTGTCTCTCGCACGATGTATTTTGTTTTCCACTGAATGGAACATGTAGAACTGGTCAGTGTTCCGATTCGTCCTAGAAGGAAGACTTTTCTGCTTTCGAACCATCTCGTTTTATAATATAGAACAAGCAGTTTTAATAGGATACCAGGTGACCGTAATCGAAATCGTTGTACGAAATGCACTGAAGCGGAATACTTTCCATAACGGGGTCCTTTGATCTGCTCTTTTGGTTACGTACGCGATGGCTGATTTCGTCCCGGTCGGTTGAAACAACCGGCGGCAGTTCATTGATTTCGTTCCAGTCGACCAAAAGAACTCCAAATCGCGGGTCGACAGATTTTCGTTGTCCTTATTTAAAACAGCTTAGCCGCTGATTGTTTGGTTCCGCTCAGTCCGGCGACGGTGACTGGTGCAGGCCGATCAGGTGATTTCGTTCCACATTGTCACGAAAAGATTGGACCATTTGGGTGTTTCATTGGCCCAACTTTGCTATCGATTTTGGACAGACCATGGTGTGCTGTCTGTTAACTGAACTAGGCCCCTTAGCGATGTGCTAGTCAATACTCTCACAGTCAGTATATATCTTCAGGGCTATATTCGCGCATCCAGTTGTGAAACCAGAGTAAAGTTTCTGCACATTTCAGCTGCAGGTGATAGCCGGCCGTACAACGGGGTTCGCTTTTCCGACCCCCCCCCCCCAATCCATCATGAATAGTTACTACGTTTTCACGCCCACATTTTCTCGGAAGTACCACAGTTTTCCCCTCCTGTACACCTGGTCACTGTGACTCCGTGCTCATGACGTCTACCAACGATATCAATTCTTGGTACGCCAGATGTCAAGAAACGGTCCGAAGTACCCGACGGGTTTGAGTGATAGCGGGGATCAACGACTTTTCACAGTTGGGTCATTTCAAAATTCACAGTGAGCTTCTGTCGTACGTAGTCTTGGCTGTTATGGTTGGCGAGTGATCTAAAATGCATGACCACAGGCTGTACCACCGCAAGGGTCCCGAGAGTATCAGCGACAATACCAAGATCGACCACAACCACCAGTTTCTTTTGGCAGTGATTTTACTACATCCGGAACCCCAGTTAAAGTGATCTTCCTTCTATTCATCAGTCTTGAATAAAACCGTGCTTGAAGCGATCAGTATACGAGGTTTTGGGTTTCATTTTTTACGGAATAAACCAGATAACCAGTAAAACACAACTAATCTCAACATCAGGGGATTCACTGGACCGCACAAGACTGGGCTACAAAACGTTCATCCGCAAGTCGGCCTACAGTATCAACCAAGTGCGTGCTGAAATGCCCAAAATCACAAGAATTATTTTACCTCCTGTCTAAAGTATCAGACGGAACCAGACCGAATTTTCCATAATTGAAATAAACAAAATCCAGGGTCATTTCCACCACCCCTTCGGCTGATACCAAGAACGTAATTCCATCTTGCCACTTGGGTATCGGAGAAATATGCTATCTTGCATACTCAGTTTAGGCCGAAGCGACCCAGCTGGGTGCGAGTCGTAAAGCGAACGCACATGAAGCACACGCTTGTGACGTCAGTCATCGAAGTAACAGACCTCGTTTTCTTGTGTAGATTTGGTGGGAATGGTATACAGACATGGTAGTTCTATTTTATTTTCATGCGCTCTATCAAGTCAGTGTCATAATGGACTTCATTTTACTTCAATGAGCCATTTACTACTCACGAAATAATCTTTTCCTTACAGTTGACATTCCCCCGCTTTCAACTATACTGTTGTCATAACTCTTATTTACGTAAGATCAACAAACGCGACTCTCATTCCTCCCATTAGTGTTTGGATAAAACAGTCCGCGAAACCATCGATTATTCGGCGTTTGAACAAAGGCCTAGGCGAAACAGCATTGATATGAAGCAAATCCCACCTGCTCATGTATATAATTTGAGTACTCAGTAGTCTTACCGTAGCCACGTTGGCAATTCGATCATGTAGAGGTGATTCCCTGTTTTTTGAACGCATAATACATTGAAACTTAACATCATGATGATCGAAAGACTTCCTAGCCGCTAGGTGCACCCGATAAATCGATTACTGACACTATAAATGCGTTCAAATCAGAACTGTCCACAAATCAAATTTTCCCGGGTATCCACGTCTCAATCACTACCTCTACTTTTGCTACCGGATAACTTGTAGTGCGTTTTTTAACCCTTCGTTAGTCAGTAGTTATCTTTCTAGATATCCGTATCGTCTCCAGGTAAGTTTGATGAGGTACCGTACAACTGATTCAAAGACTTCTGTATTCCTTCAAAAGCTGCGAGGTTATCTTTCCACATTGCCACAAAATTCCATTCAGAAATCATAACACGAAAATTATTACCCGAATGTAAAGTTTTTCTCTTACATTGTCAACGAGCTGATTGCAATTCACTGCATCCTGTCTTGCACATTTAACGTTCTTTGTAAGGAGTCGGTATTTCTTGATACTGGTAAGGACGACACGCACTTTGCTTGTTACTCGAAAGTCCGGTGGGATATCCAGGGAAATTTCGCGTCAAGCTTAATTCGGGTACTCAAAACAGTGATTTTCAAGTGGTATAAGCCTTCATTACTTCGGAGGCACGGGGTTTGGTTAAATTAATGATAGACGGCAATCTGCTTTTGACCAGCTCGCTACCACGCCTGATCTAGTGGGACATTAGGCCTAAAGTCTCATGGTTTTCTTTGGTAATATCGGTTCGGGGACATACTGGCACCACGAAGTTTTTCCGCTTACTACATTGCTCAGTTAGTCTGATGATGGTAATTTCAGTGTTAACTACTGAAGAAGTTGTTTGTAACCCAAAATCAGGTAACCATCAACATTCAGAGGAAAAATACACAGGAGTGTACCGGTGAACGGAGGATCAACGACACCATTGTCTTCCAAATGGATAAACAAGTGTGCCGAGATATACATGCCGCCGTGGGGCTCACGATTTTTGTGAATTTGTTTGCTATTTTGATCAATTGTTGCGAACTGCATTGGACGCGGAGCCCAACGGCGCTCCATGAGAACACTTTATATTTCAGCCGCAATTATTTGGGTTGAACTACCGCTGATTGTTGAAGTAGACATTGCTATTGTCATCCTCGTCCCGCGGCCTCTAATTTTATTTGGTATTTCCTTTTCCATCCCATAGTTCCATTCTACGAGTGGCATGACTTTCCAGTCATTTAGATAGCATTGTGAGGATGAACGATGTAAAAGCTAGTAATAAATTAAACCACTTCGTGTGCATCGTGCCAGAAAATCCAGATCTGTAGCATTTCGCTGGGAATACCATTTTTCCATTCTATGTGAACTCTCATTTCCAACCAATCCAATTATTACTTCTGCGGGTTTTCACGTTAAACCAATTCTCCCGGGCATCCTTCGCAACAACTGACTGAGGTATTTCAAGGTGTAAGTGTAGTAGCATCGATGTCTTCCTTTAGATGAAAAAAATAACACATACGCACTCCTGGTGAAACAGTGAAGATTGCCTGACTGGCTTCCATAACTAATGTGAGGAGCATCAACAAAAAGTGCCCCTCTGCACATTACAAGACAATCTGGCTTCAGACTCATTTGTTTCAAAAACAGCCTTGCCCGGTACAAGCTGACAACGTTTCGCTACCACATACACCTCTGATCTCTGAGTCATTTGGTGGGATGATACTTTGAACTCCCACGAGAAAGGTGCATGAAACCTACCACGCTCTTAACACACTTCATGATGCCTAGTTTGGAGGTCATCTAACACTCGTCTAATTTTTGCAGTTCTCTGATAACCATGCGTTTATTAGCTGTATATCGTAAGAACTATGCTTCCCAAGCGGCGTAACTTGAAAACAAATCTCTGCTCGAGTGCTGTTTAAGCTTCATGCACCTCGCGTAGATTTCGTTAACCCAACCAGTTTACCCTGTCCTTGTCAAGCGATGGGTAGAAACCTCAAATCG
>STRG.33455.4
CTTCATTGAAGTACACAGTTATGCACATGCACACACAAACGAAGACATTCACTTTCATTCGCATTCCCACACGCACAGGAGCGCATATTATGAACGTGCTCTTTGCGAACTGTTAGAAAAACTCGCAACTGCTTTTCGCTGTCAAAGCCACGCTCACAAGAGCAGCTTTATACAGTTTGAACATGACCCAACGAGAGACGGTGCAAAACCGTATGTGTGTGTTTGCAGGTGTATATGTGCAGTTGTGTACGTGTGTGACTTTAGTTGGACAGAAATCTCTTGCCTATGAGGATCAGACAACAGAGAGCAATAACGTATTCATCATGCATTAGGCTTCCGCGCGAGGACAAACAAGTGCACATGTATGAATGCATTACTTCAGTAGATTAGCGTTCTTCATCCCCATTTGCAAATCGAAAGGTGCAGAATACCAGACACGGGATCAAGTTTCTCGATCAAACATTGGCCACTTAGTCACGCTTTCCGTACAAGCTGATCAGTAACGAAACACTGCGATTATTCTGCTTGATCATTCTGCTTGATTGTTGCGATCACCAGTTCAATCGGTGTTCTCATTCCTTCAGTGTGCCTGGTTCGGGTCGAAGAGTTTACTACACTCACTGCGATAGTACTAGTTATTCAGTCCAAGTACCGACTAAAACATCTGGGGTCGCGCTCAATCCCTCCATGGAAGTCTGTAATTTGGAGGCTTTGAATGTTCAAGGCCTTGCCCGAGAAGTTGAGGAATACGTCAACTGCTGTGAAGTATTGATTTTGACTTACAACTCCTTGTATTCCGAGAAGAAGGCTGCGGATTTCTTGACAGTCCTTCAAAAGGATACGTATTTCCTCGTGAAGAATCTGGCTTTTCCGTGTTTTGCAGTGTCTTTGACTTACGAATCCTTTGAGGCGTCACTTCTGCGGCATTTCCAACCAGTGAATTTCTAAAATGCAGCAACAGCGAAATTTCTTTCTTTGACACAAGGTGCTAATCAATCAATAAGGGGTTTCGTATTACGATTGAAAACACAACCCACTAAATACGATTTCGGTGAGCAGCTCAAGGTGCAGTTACTTGACAGATTAATTGCTGGTATCAGCTGTCCCGATTTGCAATAAAGACTTCTTCTTCTCTACGAACGCAGTTTCCAGTCAGCCGAACTTCTTTGTGAGAATTATCAAGAAGTACATGGCGCTCTTATTCAAGAGACTTCAGTTTTGTTCGGCGAGGAATATTGGAAGTCCTCTTCTGATCCACTATCGAGACAAGTGAAGAACATTTCTCCAGGCAATCAATTCGGGCTGAATTCTCAAGCCAGACCAGGTCAACCAGGCAAGCAGTGTAACACTTTTAATTCCCGCGGTCAGAAACATTCTCGATTGGCCTGTAGATTTCGTATTGCGAAGTGTCAAAACTTAGGTAAGGTGGGTCATATTCAGTCGATACGTAGAAGTAGAATGACGTGCTTATTACGCGTCAGTTCGAAGATTGTCATTTACCTTCAGATTTTCAATCTATGGCCTTGTCATTTTTAGTTACGATTACTCTAGTCAAATTACTCGTTCGTTTATTGTTATTAATTTGTTTCCACATTCATTCATTGTGTACCCCGGTGGTGTTGATTCATTTATTCCTCAAAAGGTTTTTCATAAAATTAATCCTCCTACACAGCTCCAGTCCACATCCATGTAAGTCGAAAACATTACTGGTCCCCCTTTACGTACACTTACCTCATGTGAGTAGTTTCTCACTGATGAACAATCTAATATCCATAAGTGTCCTTTTCTTTAAACTGGCACGAACATTCCCATCATTGGGTTGAACTGCATGAATAGTGTGTGTTTCATTGAATTTTCAGACGATTCTCCACAATCCTCTATTTGGGGTTTATTTCTTACGTGTTCTAAATGTTCTGGTGGTATCATGATGAATCCTGAGCATCTAGAGGTTACCAGCTCTTCTTTTTTCAAAACGCCGCCTTATTCCTCTCGGACTTCGCCAGCCCGTGAAAAAGGTATTAAACGAATTGGTTTGTAAAGCTGTATGGACACGGATGAGTTCTTCAATGTAGACCACCCCGATTGTGACTACCGTGAAATGCGATGGCAAAACTTTCAGAATCTCTGGTGATTACCGTATTACCATGAACAATATGCTGAAACAGTCCAACTGTGCCACTCTCGAACCTGCGGACGTTAACCGTCACTTTCACTGTTCTAAGTACTTTTATAAAATTAACCTGAAAGATGCATTTTTACTGATTCCACTTGACGAACAGTCCTGTGAACTAACCACCATCAATACGCCGTTTATTTTGTATTAGTACAATTTTCTGATTTCCAGTGTAAACATTCTCCCGCTATTTTTCAATACACTATCAATTCTCCGATTTCTCATCTAGAAGGTGTTTATGCTCGCCAAGATGACATTACTGAATATGCACCAACCAAAGATGTGCATGATGACCGTTTGCGCTTATTGTTAGACAGATTTCTAAAACACAATGTAATCATCAACCCTGATAAGTATGTTTTCTCCACTTCTGAGTTCTGTTGTTTGGACTTTTTGGTTGACGCTCACGGTTTTCATCCTAACCTCAATCGTTTTGCTCCTTCATCCAATGCGCCCTCTCCCAAATCATTTGTTGAACTACTTTCCCTATTGGGTTCCCTTGAGTAACACTCTGGATTTATTCCGTTTTACCTCTAAAATGCACCCTTAATAGATCTTTTCTCCCGACAGATGTCCCAGTAGCTTTCTGTGAATGAACAATGTTTAAGTGGTTTATTAACGTTTTTGTCAACTAATGCTGCATTCCGTACTTTTCCCCCTGGTGCTTCTCTCACTGTTATTACGAAAGAGTCTCCTACGGGTATCGGTGCCTTGGAAAAACCTGGAGGTCATCCAGTTTTGTGCATTTCTCGCCGACTCAGTGCCGCTGAACGTGGATATTCACAAACGTAAAGTGAGGCACTGGCTGTTTACTGGGTCGTTACTCGTCTTCATAAGTACTCATTTGGCACTCACTTCACCTTTACTACTGATCACGAAGCTTATAAGTTTATCTATAATCACACATCAGCCCCTTGGCTAAACCGTCGGCAACCATGGTTCAGCTCTGGAGTGTTGCTTTATCAGCGTACTCTTATGAAGTTTATCATTGTGAAGCACAATACATTCCACATGCGGACTACTTGTCTCGCCACGCCATTTTCAAGGAGCCTTGTACTGCGGACTGTTTGCTTACGAAGCCACTACCTGTTAGTCGGCCAGATCTAATTCATGAAACGAAGAAGAACTACCATGCCATCACATCTTGTGTTCGACATGGGTGGTGAGCAGATGTTCGGCGTCGACTTCCTGAATTCTGTGAAGGATGCGAAAAAATTTCGGTTGCATGATGGTATCTTGTGCTGTAAAGACAGAATCAATATACCTCCTCCATTGCGGGCTGCTGTTTAGCACCTAGGTGTTTCAAAAATGAATTCCCCCACCCGTCCCACTTGCTAGTGGCCAAAGATGAACGACGATTTGTGCCGTATTCCTAAAGCCTGTCTTAGCCGTCTACAAAGAACTTCACCAGCAATTGTCGAACTGGACGCCGTGGTCTATTTCCACAGAGCCCTGGCAACGTGTTCACGCTGATTATTGTGACCCATTTTTGGACAGGTACTATGATCTAGTTATTACTAATTCCCAATCTCGTTAGCCGGAGGTATATTTCACTACTTCTTCTAATGCTGATTTCACGATTACAGTGCTACGCAAAACATTCAGTTGAGAAGGCGTTCTATGTGCAGTTTTTACCGATAATGGAAGCATTTTCGAGACGAAGAAGGTGACTGACTGGTCTAGATATTCGGGTTGTCACCATGTGTAAGCTCCATCTTGACACCTAAAATCCAGTGGTGCAGCTGAGGACTTTGTTCGTATTTTGAAGAGTACGACAGTTTCTGTGCATGTCAGTACGTTCAGTGAACTCGGTAGGAGTGTTGACAATTTTCTAATGCAGTACCGTAACTCCACACATTCGACGGTCAGAGAGAGTCCAGCCAAGCTGTTTAAAAACAGAGTATTGCATACAAGCTTGCTTAGTTTGGAATCAGCTGAGTTCACTTATCGTCAAAGAAATAAACTGAGACATTCCCGAGGTACTGTCTTTAATCAAGTAGGTAAAAGATTGTGTAAGATTCTTGATTTGGATGATGGTTCTGTACACAGTAGGCTTTTAGACTAAATTGATTTTACCATGCCTATTTCTGATCCTACTTCTGAATGTCCTAATTCCGATGTTTCTGGGTCTATTCCAGAAGAGAACAATTCCAGTGCTTCTGATACCAACCCAACAGTACAGGTTCAAAGAACTCAAAGATTGCTTCATAAAAAGGCTGAGTAGAGGAAGACCGGAACTTCGTTTAAGCTGTGACGGATGTGATGACTGTGTGCAGAGAATAATTCCGCATTGCGTTCCAGTTCAGTCGGCGGTCTCATTCCTTCACTGTGCTTGGTTCGGGTAGAAGAGTTTACCACTTTCATTGCGATAGTACTAGTTCTTGCATACGAATACTGACTAAAACAATACTACCTAGTGGGCCTTGTGAGGTCGCCGAAGAAGTTTGTGTTTGTGTGGGGTGAATTCAGATGCTCAACTGTTCGCGCCGTTAGGGACCTGTTCAAGGCTTGCCGCTGGAGCTTTTCACTGACAAACTTGACGTCACGGAACTGCGGACCTGACTTTACGGTTTGATGAACTTGACTGAGAAAAGCCACAGTATTCTGGTTGAGCGCTAGGACTTCGAAAGTGAGACAATCTGAAATTTTGTTGTAGGGCTGTACCATCGAAGATTTTCTGTTCCGAGTAATAAAGGACTTCCCATT
>STRG.16330.1
CTGCCAGTCCTACTAACTACTACATACTACCCCTTACCTACTGTTTCCACCGAATTCGAATTTTCAATTACCCTTGGGAACCGATTGTCTACGGGTTTCTCCGTGAACTAAAATGTTTAGATAATCAAGATAGTTCACCCCCACTGTTCAGTTCAGTTCAGTTAAAAAGATAAACTGAGTGAAGTGACTTCGGTTGTTGTTTCTCAGCGGGAAATTCAGGCGCAAATAAAGAGCGAGTGTATAACAAGAGTAAGAAAAGATTTACAAATAATAGCATCTGGTTGATGAAGATTTTGTATACTAGAGCACCACTGGTCGTGACACCGATCAAAATCCTCCAATGTGTCCCACCAGTTAGAGTGTGGGTTCCTGGATCACATTCAGAAACAAGAAAGTAATCATCAGCCTAATCTCAATTCACGAATCACAAGTGAGTCAACTAAGCCACAAATAGGATCGATCAAAAGTGAGTTTTGTGTAAGATATTTCAGGTTTAAACGCCCTCCTCATGGTTCACTGACTAACAGACTGACACGGACGAGATTTACCATGATTTACTACTGGTTTTGTAATCTAGCCCCCACCTACCCCCCACACACCTGAAACTGCAGTAAATTTCTGTGAATCCAAAGTTGTTTTAGTGAACCATTCACAAATTTATACTAGTATATATCAGTTAATTAATTACTTTACTGTTTGCTCACTGATAGAAACGGGAACATGAAGAAAGGCATCTTATTAGTGATCACTTTGTACGAGCTGCTGATTGTATCNNNNNNNNNNAGCTGCTGATTGTATCAAACTTTGTGGCCAATGGAAGACCAAGTGAAAATGACGCGCTGAACAAATTCATGCTCCAGAAGCACAATGAACTGAGATCAAATTTGACGAAATGCAATGTTAGAGGACAACCTCCACCAGTAGAGATGCCAATGTTGAGGTACGATCAGGAATTGGCAGACCTGGCTCAACAATGGGTGGATCAATGCAAGGATGGTCATTGGATTCCCGCGACAAGCTCATGGGGGGATAATGTCGGCCAGAACTGGGCTGGAGGTCCTAACTTTCAGGTAGCCTTTGATTTGTGGTTTGCTGAGTACAAGCTTTACAACTACGATCGGAATTCTTGCAGTGGTACCTGCGGTCATTACACTCAGATGGTTTGGTCAAGTACACGTGCAATAGGATGTGCGATTAGAAATTGCGCCGGTGTTCAAAATTTTCCGTATGGGAACTCTATTACATGTAATTACGGCCCCGCAGGGAATTTATTGGGTCGCAAGCCTTACGAGAAAGCAGATACAGAGCAATGCAGCAGTGCTTTAAAACTGGACAACCACACAAGCTGGATATGGTTGATGTTTTTCATATGCTGGTCTACAACTCGCTTCAGTCTTATCTAGCTCCGCTGGCCTCCTACCAGAATGCAATGTATATGCACAATGGATAAATAATCAAAACAATTCTC
>STRG.38147.6
TAATGGGAAACGCCATGCGGCCCATTGCTTCCACATTCCTCGCTGTTACCTCATCAGGTTTGTTCGTTTATAAAGATGTAACATATTATTATTTTATTAACAGACCAACAAGTGGAACTTGGAGAAAGAATATCAGTAACCGTAAACAAGGACGCAATGCTGCAATCTATGTCTGATTTGTTTGTAAACTACAATTTGACTTTGAAACAGCGACGCGGCGTGCTGTCATTCATAAGTCGATATGTTTCTGGCATCCCATGCGATCCACGCACAATTTGTCACACGCCACGTTTATGTCAAAAGATCCAATTTGACGGCGGTGTGCACATCCATCTTGGATTGAAAGACGGTTTGAATATCTACATAAAAAGCATGGCTGCCGTACCGGATTCTGTGGATATTCAGCTGAATGTAGATGGAATGTCCATTTATCGGTCATCTACTATCCAGCTGTGGCCAATTTTGGCACGGGTAGTGCGGCCGGCAAGTACGCCCATCGTGACTGTGGGGGTTTATTGCAGCTCGAAAAACCGCAAAACCTGTATGAATACATGCATCGTACTGTGGAAGAGTTGAAGGACATATTACAAAATGGCCTCAGCTATCGTAATGCCCCTATACGATGTCACTTGCTAGCCATTGTCTGTGATACACCTGCTAGAGCTTTTGTTCGTCAAGTCAAAGGCCCTGCTGGTTATTTTGGCTGTGATAAATGTAACCAACGCGGAGTGTATGTGGATGGAAGGATGACGTTTCCCGTCATTGAAGCTAGAGCACGTACGGATGGGAACTTTCGCGCTCGAAAGTATCGTCGCCATCACATCGGTGACAGTCCATTTCTGTCCGTGTCCATAGATATGGTACATACGTTCCCGTTGGACTACATGCATTTAGTATGTTTCGGGGTCACCCAACGACTGCTTACCGCCTGGCTAAAGGGTAGCTGTTCATCAAGCTACCGTATGTGTAAAAACCCCTGTTCCTGTTTGGTAAACGGGGTATTTTTTCCAATGTGCGTCCGGACAACGTCATGATAATAAATGGCAAACCAGCAATGATTTTGAATGTTCTGAACGATGAGGTTTACTTTCAGTACTTCAATGTCTTGGGGGATATTTTCACACACGCTTTACGATCAACATATTTGTACATTTTTTCAGTGAACGGTTTAGAGCCTGCTGTTTTGCACGCACCCGTTCACACTTTTGCATGTAAGTGCTTGCTTCTATCTGTCGATTTGTTACAAGTATGCATCCCTGTCTTGCATACATTTTGTAACTATTTTATTACACGCATGTACGTGCTTTCTGTAATCTGTTCACTGTTACCATTCGTGTTTCTATGTTGCAGGTTTCATAAATGATTTGTCGTCAGCCTAACTACTCTGTGGTAGCATGTATGTTGGACGTCACGCTGTTGAGTCTGGAGACTGGAAACCCAGGAGAACTTGTTTCTTCCTTTTCTAATGTGCTTCCTTTTAGATGTACTTGGTAGTGAAATTTTTGGCGGAAAATTCTTACGCAGTGGTTCACAGCAACTGGGTGATCGGCGGCAACCGCGTAAGGTGGCCTCGGGTTGCAACTTTTACGCAATACCGCCAAATGCTTCTGTCCGGCGCAACACAGTCGGACTCTGTTCAGGCATACGCATTTGTGGAGTTGTTTCACACAGGGAATTTTGGAGACGCTTTCATTTTTGAAAGTTGGTTACTCCAAGACACTTCCACCTGTAGCACAGGCGACACCGTGCCACAAACGCATTTTGGCCAACGGTATTCAGTTCGGAGAAGGTGCGAAAGTTTATCAGTCAGCTTTATGTAAGGGTACCGACGCAACTGTCCTCCGACGACAGTTTTCAAGAGGAGCATACGGCTCTATCGCGTGCACAGCAAAAACATTTTGAACTGCCTTCCAGTCCGCTGCCGGTGCTGCAAAGAGTTATGGAAGCTGCTTCGTTGCCACGCTCAAACGGTTCACCTGTACAGACCTGTGTGAAACGGTGCGGGGTATGCTGGCAGCAAGCATTGGAGAAGAGGTTGCTATGACTTGTTGTTGGCTAGGTAGCCCGCAACGGAAGCCGGTTTACGATCATAGGTTGATCGCGGCCGTAGTGGACGCAGTGCGTGGGACAGAACGATTCGCAGATGAACCGAGGTCTGTCATAGAAAGGCACATTAAGCGTTGGTTTATCAACGCTCGGGATCGAGGCGAAGGAAGACGGCTACGCCGTTACGTCGTTTTTTATTTTTTTGTGTTTATTCATTCACGGTTTCTGCGTAACCATTGCCTTATTTTAAACTGATGGTGCAGAATGTCATCCACCAATATGCGTATTGAACTATGAAGTGGTGACACGGTTTACCTATTACAAGTAGACACTGCCTCGTATAATGTAAATAACAGAACACGCATAATTTTGTGTGCAGTATATACGTTTCTGAGTTAAACTTACAAAATCAGGTTGTTCCATATTTTTCGAACAGTTAATACGTCACTTTCCACACTTTCATTTTACAGATCCCGTGAACAGCAAGAAGACCCAACAAGATTCCGTGGATTACAAGAATGACCAACAACGAATGTCGGAATTTTATGTACACTTTTACCGCATTTTATACAATAAATCTATCCTTATTCTTCTACAATTGGCAGTTTTACTTGTTTATATATATATGGGCAACTTAGTGGTTGAGCTGAAAACGTGGGGGAATATTGTAATAGCCGATTCCGCAGTGAAACAAAATTTTGGGTGATTTTTGGAAAGGAGGGAACTATTTTCCGCGATTTTCCTAGAACGTTGGGCATGCCAACCCTAGCCCGATTGGGCGCTGGTGGCGCTGCCCAACGCATTTCAATAGAGTTTCCCAACGTTGTGATGGGCAAGCCCAAAGTTTGCCCAACCCTAACCCAATTGGGCAGACGTTGGGCAGCGCTGCTTGGGCACCCCTCACAATAACCACACTTCAGGGTTTTTACCCAAGGGCGAATATTTTTCTTGCAAACCAAACACGAACAATGATCCTTAAGGTTGACTGAACTCATATTCTTTATAAATCCTCCGAGATGCCACAAATATCACATAACAAAACACCCACGAAGCATGACGGCAGAGACCCGATCGGGGATTAGCATGCCTGTCTGTATGTACCCAGCGGTCATCGCACCCGAACGCCATGTTCCAAATTACGTTGCTCAAGGCGAATCAGATTCGGGTTCAAGTGTTCGTCAAGGTTCAGCCGTTGTTCCCGGTGAAATGATATTCTCCTCTGGCGCAAATTTGATCACTGGTCACGGGACATACAGGGATATGGATGTCGACCCAGTCATGGAACAGTCGGATTCAGCCAAAGCGGACGGTAACGTTCCAAATGCTGCCGAAGAAGCTATGCGAAACGCTCCGATGCGAACTTCTCTCACGGGTCGCGTTCGTATTGTAAACAAATTAGTTTATGTGGAACCACCGAAAGCACGTTATTCTGGGAATGTCGGAGATACCGTCGTTGGTCGCATTGTTGAAGTAGAACAGCGACGTTGGAAAGTGGACGTAAATTCCGCTTTATATGGAAACTTGGCTTTGGCGAATGTGAAACTACCAGGCGGCGAGCTGCGACGTAAATCGGAGGATGACGAACGTGCGATGCGCTCATTTATGAAGGAGGGTGATGTCATTGTGGCCGAAGTGCACGAAGTTTACAAAGACGGCACTCTACAACTTCACATGCCTGGGACACGGACTGGTAAACTCGGTGGTGGTTGTTTTCTGCGCATTCCACCGAGTCTGGTTAAGCGTCAGAAAATACATCGACACCGATTGGCCATTCGTCGCAGTATTTCGTTGCCATCTGACTCCGGAACTACAGATGGCTCGATGGACGTGATTCACATCGGTCTCATTCTTGGTTGTAACGGCTACGTCTGGATCGGGCCAGCACGTGCGATGGATATTGGTCTCGGTCTCACGGCAGCTATTGAACCGGCCGGTGATCCGCTGGCCACCGAAGCAAGTCGCATGGAGTATCTTGTTGAACGATTGGCAGTGTCCCGTGTACGTAACTGTGTGCTAGCTCTCACACAGAATGGAATGCCCGTTTGGGAGACCAGTGTGCTCACTGCATGCGAAGCCAGTTGGTTCACAGAACAGCCGGATGATGTTGAAGAAGATATGGAAGACGAAGATGAAGATGCGCATCAAGAGCGTCTTATGGTTGTGGCACCGACTGCAGGGGCAGCTAAATCGGATCCAGTCCGACGACATCGAAACCGTATAGCACGATTGCTCCGACCAGACTTGTCTCGACGATTGGTATCGTTGGTTCAAGCCAAAATAGGATCTGTCGGCTAGAATGTATGCTGACATGTCTGTTCTTTTCTGTAAATAAAGCAGCAAAAACATCAGTGAAATCGA
>STRG.27180.3
GTGTTTACCTTCTCTATCCACTCTCAGTATTGACAATCGAAAGAAACGCATTTATCAGAGCACAAGTGGATGTGAAAGTTCATAGTTTGTGACGGGTTTCATGACCATGCACGGGAAGTGTTATTTGGTGGAATTCTGTGAAATCACAGTTGGTGAACTGAAAACCAGTTATCAATTGTGATCAAATGCACTCGACGCCAAAGTGGGAATATATTGTGCTCTACCTCATTCCGTTAGGGACTATATGCGGCAATGTGCTCGTGTGTATGGCCGTTTATTTGGAGCGACGACTTCGGCATCGATTCAATTTGTTTCTTGTGTCATTGGCCATCAGTGATCTATTATGCGCGTTGCTTGTCATGCCTGTTTCTGCATGGCAAATGATTACAGGTGAAAGTAGTCGTGATCGAACGTTGTGCTTGGTTTGGTACAGTTTGGATATATTTTTCACTGCAACTACCATCATCCATCTGTGCAGTATCTCACTGGATCGTTATATGGCTTTGAGACGGCCATTCACACGAAACCGAAGTATGCCACGCATCTGTAACAGCCTAGTCATCCGCATTGTAATGTCTTGGTTTATCCCATTCTCCATAGCCGGTCCGCTTTTCATATTTGCCTTGCAACAACAAGAGCAAGTGTTAGAACGCGTTGAGATTCAGCCGGTCATAAATCTGACAGTTCCATGGAACGTTAGCCTAAGATCTGCGACCGATAGTGCCGAGGTGACCAAATCCTACAAGGGTTGCGGACCAAACGATCCCAGTTTTGTGCTCACTGCGATCGGTGTAACATTTGTACTCCCTCTGATCATTATGACCACCACTTACGTGCTCACAGTGCGCACGCTTCAACAACACATGGAACAGGTTAAAGCCATACGACAGTACAAGCCAACTAATGTGCACACAACCAGTCATTCACAAACGCCCTATTTGAAACGTGTGCATTCTGAACGGGTTCCGACAACCGGGGAGAAACCGAGCATCCTACTGCGCAATCTCAGCGCGCGAGGTATACAACCGGGATCCACGCATGAAAACACACAACAAAGTCATCCAGGATTCCAGCGATCTTTTCTCTGGACTTCAGACAGTCCGTCCGAGAGGAAGAAAATCTCCGATCCGACCAAAGGAAAATCACAGTTCGAAATACCGGACCGAGGAAATTTGACAACAGAGAATCAAGAAGCGGAATCCTCTGCAATATATCAACTGGATAAAAACCACTCCAATGAGGAACAGATACTCGTAGTGCAAGACACCGATTCACCGGGGACGGATATCAAAATGACAGTTTATCACGATTATCAGTGCGTTACTTCCACGGACAGAAATAATAACGGTTTGACGAATTATCCCTCATATGCACGAATACACAGCGGCAAGCGTGCGGTTCGAGTGATTGGAGTCCTGTTTGGACTTTTCGTGACCTGTTACTTACCTTTCTTTATCATATACATCATAGATGTGATGTGCACGGAATGCAAAAGTTGGACAACAATTGTGATTCCCCACCTAGAATGGCTTGGCTACCTCAGTTCAATGCTCAATCCCGTTGTATATCATTCATTTAATTCTACCTTTCGTCGAACATTTCGACGAATATTCCGCTGTGCATGCCGTTCCATCCCGGACCACCACGCTATTTGGTGCAGACGAGTAAGAACCTAAAAGAATAGCCTATTCCATACACATACATATACTGTTCAGCGTGACAGGAACACTATCACTTGTCCCCATATTGTACACGCATCCAAATGCATGCATATATGTTCTTGTTCTTTGTAAACAGACAACCGGTGGCAGACACTC
>STRG.27685.8
GCGATGGGCAGGAGCATGATATGGGATGCGATGTGAAGAAAAACGATGAAGAATAGAGAGGGTTGCAAAAAATGATGTTGAAAACCAGCGAAAGGATGTGGGTAAACAAAAAAGCAAACCAAGGAGGGGATGAAAAAATGAAAGTTTGTGAGAGCTAAAGAATGATCGAAGAAAGTTATACAGAAAAACGGACAAGAGCCCAAGCCGCGCCAGCCGGTGATGAAGCAGGTTGAGATCGTGATATTCGTCGGTTGTACCTGTCATAAACCCGGTCCAGTGAAAAATTCATGGGTTCACGGCCACAGGAATTTTACCCCCTGGCATCATTCGGCGGCCACCTACCCCCCCCTTCATGTCCACACAAGCCAACAATATACAGTGCTATAACACGCTTCTGATTTCAAACTGGATGGCCTAAAGCAAGCTGCCTATCAAAAGTCAGGATGTGCAATGTCGTGTCTATAAGATTCTCCATTATTCCTTTCTTTGAATGGCTTTCACAAGTAAATTCCTAAGTAGCAAGTTGCCTCAACCTTTGGGGTAAACCTGGGGCAAGCCCTCAGCTTGCCACAAGATTGGTTTTCATGTGAAAAGATGCTAATTGTTTACGGATTTACTAGAATTATATCCTTATGTACATATTTTGTCGCCTTAAGGCTCCCATATTGTGGCCTGTTTTATTTTACTACTTCACCAATAGTGGCGACCTCCAAGCGGTCTCGTGCGGTCGTTGTCCTGTCCTACAAGTGACTGTGGTGAGGTTTCTCTTGCTCGTGACCCACGAGTTCGGAATGAGATTCGTACAAACCATGTTGAACACGTCACTTATACATGTTTGTATTCGCGCCAAGCATGCCTGAAGTTGACCCGAAGCTTGGGCAACCCCATTGAGTGAACCTGGGGCAAACTTGGGGTTGGTTCCAAGATTTCGGCCCCCTGGAGCACTTCTCACGTGCTATCCTTAAGTTGACTGATTTATCAATTTCCTATCAGTGTTGGAGTATATATTCATCGTAAGTAGATGAACTGCAGCTCACAGAGCGTATACTCACGCTTATTTATATCTACACAGGTATAAATGAGCGCGAGCCATATGTCTCTCTCTCTATATATATATGTAGATGCATCATACGATACACCGTCGTTTTCGCGGATACCGTGCCTACCTGGCATACGCATGTTTAATGCTTATGGATATTTGCTTTTAATTATCATTTTCAGATTTCAAATGGAGGAGAAAATGGTTTAGCGTTTACCATTTTTCTATGTTTACAATGGACAGCCAACTCAAATGGACAGTCCAAGTACGCAGCAAAGTTACCGTCGACGTAAGTGGGCGTTGAATACCTTACCTTGTACTGGGTGCGGCGAGGACTTCATGTGGGCCCAACGATATCGATGTCCGGGGATGGCGTCAAAGGGTACTTGAATATTTGCAGCACAATGTAACCTTCATTATATCCGGAGCCTACGTTAAATGTGTCATCTAGTGATGAGGTTTCGGGAGGACATCAATCACACCTTCCGTACTCCTCATCAACAATGAAAGCGCAGGCGTCAAAATCAGACTTGACCGCTGGTGGCTGTGTCGACGTTGAACTGGGGAACAATATATCCGTGAAGATCAACAGCAAAGCGCCGGTACGTTCACTTGCCGATATGCTTGTTAACCGAAGACTGACGGTGCAGCGGCGCAGAGTTCTATTTCGATGAGAGTCCCCAGGCAATGCGGAGAACCGCAAAACCCGGTACGCTGGACTTACCACCATCCTCACCACCCATTTTGTAACGTCTTTGGGGAATGCGAAGTTCATCTCATCTGTCTTCGCGGTCCACTATGTCTGCACGGACTAGTGCCCCAGAGCCAGTCGCATACTCAAGTGGCTCAAGCAGCAGCGCCACACAAATGAACTTGGCCCCTCACCTGCACCAAAGGTTGCAGTGCCGTCACCCATTTTTTCAGTAAACCAAGAAAAAATCCTGCTGTCCATCACAGCCGTGCAAGAAGTTTGGAGAAACTAAGTGCTTCTATAGAACCCCTTTCTACCACTTTCGGGGCATCATGTTTAAAAGCTATGCAGCAGCCACTCACACATATGAACAATTTGGATGAATTTTACCCTTTACACGAAGTCCTTGAAACATCAGAAGCTTTCAATAAGATGGTAAGTCACTATACGTGTAGGTGACAGATAAAGGCCAAAACAATCCGGCGGTAAGCAACTAAAAATACTCGGGATGCGGTTAAGCAAAATGCTATCTGCTGTGGTCAGCGACGACGTGGCAGTGAATTGCTTCTGGCTCGGTAGCTGCAAGAGTATAGCCGTCTGGGATCATAGACTCGTCAAAACAACGAGAGGCGCTATCAGGTTCAGTCCATTTTTTGCCGGGGAACCAACTATCAACATCGACAAGCACATCAGAAAATGGTTCCACGACGCTCGTGATCGCGGAGCTGGTAGCAGATATAATAGATATCGTGACCACAGACAAACGGATCGAAGGTTATACAAGAATGTACTTTGACGGATTATTGCAAAGTTGTACAAAATACATATTTATTGAACGTAAATAAATTT
>STRG.69710.1
GTTGGGCATGGCTATGAGTTGACAAATTTCAAGACACTGAGCATTGGTTGACCAACTAGTTGTTTGATCCACTGCTGTGGAATAGTACTAATCTCAACTGGTGTGATCCTATACAGAATGAGCATTCAAGAACGACTGGAAAATGTAAATGAAGGTAGCTTGCTCATCTGTTTTTGCCTGTTTTGGTGGATTTTGTTGTTGGGAGCTCGTGCCGACCACGTGTTGAACATCCCCTATTGGGCTGTTTTCATGCCACTCTGGGTGTGGAAATTAACTGTGTTTCTCGGTTGGCTTGTCGGCCTGATTGTGTGGTTAGGGCAACGTCATGTCTACGTCCATTCAGAATTGAACACATACTCGTCGGATGATCCGGTGTTTCCGTTCATCCAAGCCAAGTCCGTCTCTGCGCTATTCTCTCTGTTGCTCTGTTGCACCGAAATTCTGCTTTGTTTAAATTTGTCCATCCCAACGCTTGATTTGGCCTATCTGACCGTATTAACTCCATTATTGTTGGTCGGTTTATTTGGAATTTTCGGATTCTTCTTTCTTATGATCGATTCACGCTCGTTCGCCTGGTGGCATCGTCGGCGTCGTGATCGCCGCCGTCTCCGTGGTCGTTCCGTTGTGGGCACTGGTGCACGAGACGTTAATGGGGATCCTTACGATCCTGCATTTGTCACTCCCCGACCACGTCGGGTGTGTACATTCACATTAGAATTGTGCATTGCAGCCAATCTGCTCCAGTTGCTGTTTTTGATCGCTCGACTCGATCATTGGATCCGATCTAAATGGGTGGTTACATTCATTCCCACCTTTATTCTCTTGGGCATGAAATTCCTATTCTGCACAGTTGGATTTATCGTCGCTCTGATCCGATTCTTCACGGCTTGTTTTATTCAAATGGAACAGCGTCGACTTCCGATCTACTATTATGCTTCACATCTGTTTATCGACTTTCTGCTCTGCACCTCTATCACACTGTTAGCGCTCCGATTGGATGGGCACTTGGCTCCGATTCAGTGCAGTTATATCCTTATTTGTTCACCGGTATTGCTCAGTTTGGTCATTTATGCGACTGGAGCATTCTGTCTTGGTCCAGGTAATCCATGGTGGTTTGGATTGAATCGAAATGTTCTACTGGCTCTATTCGAGGCGTGTCCTAGTTTACAGTTGTGTGCAAATACATCTGTCAGTGCGGCGGAGCTTTGGAAACGGACAGCCAATGACCAACATCGTCCACACAACGGTCACGTCGGTGGCGGTGGTGGTGGTCCACGTCCAAGTGATGTTCATCCAGTTGGGCTCGGCACGTCCGATTCTGGATCCAGATTCTACTCAACCATTGGCAATGACTATCGCGTGGTTGTAGTCCCCGCCGGTTGCAGTGCCGAGTCTCAAATCAACTGTGGTATATCAACATCACCCGCATCCCGGGCACAAAACCACACGGCAGAAACACCCTCGGTGGCTTGGGTTCAGCAGCCTCGCCGACCTCACGACTGCCGGGTAGATCCGGATTTCGACAGCGAGATATTTGGTTGGTGTGATGGTTGCGTCCCGGCGACACCATCAGAAAACAACACCGTCATTACGACTTCACCTACAACTGTCACGTGCAATCATTCACTGTTGCTCACGCGATCCAAGTTGTCTCCATCCGATGCGCCTCGTACCATTACATCATTTCATCCAGGTCAAACGGAAAATGTGCGCTTCCCGGATTAGTCAATGTCCTTCAAGCATACACGCTCACACATGCCCTTGCGTGAAGTCGTAGTGGTATGTACGTCTCGTGATCTACTGGCTGTGTTAATCCATAAGCCCCCCTCACACCACCTCCGTCGTTGTCTGATGATACACCACATTTCTCAGTCCATATTCTGCTGTTCACCGTGCATCGGTGATGCGAAAACCATCATTCCCATCATATTCCGCAGTCCATCATCGTTGTCTTCAGATGACGTTCCAGTTTGAATATTTTCATATGCACTGTTGCACTTTAGTATTCGCATAGACAAATGCATGCATACATATATTATTTAGAACGGCGCTCTCGATTCGTACATATATATATATAATCACATCACATCACTGAATATGCCACATACAGTAATGCGGGCGCATTTTTCATTCAGTTTATTACTTCCATACAATCTATCCCCGCACATCGAACCTAATCTTATCTACTCGTCTCTATCCAATTCAGATACTTATTCGTTTCTAGCCGTGCTTACAGGGAGCCTGCATTACTACAAATAAATTAAGCGCCACTGTGCAAACAAACCACTCTATTTGTATGTCGCGCGCCTTTCTCTCCGGGACTCATCCGGTTCCTAGCCACATAACTTCCTCGATGTTCTCGTATTCTCTCCCTGCCTTTCATTCTGTCCTGTTTGATTACTGTTCGTTAGGTCCACATTATGTTTATTGGTACCGTCCGTTATTATCAACAATTCAGATTTCAGTGTTCTCAACTAGATTGTTTGTTCCTTTAACAGCTGTCGAACCTTCACATCACCTCTTTCAAACGTGCATTTATTGCGCATCAGTAGAAATGCATCGGTTCTGCTTCGGACTAGAATCTGTCTGAATTTTGCACCGTTAGTTGTTATTGTTTGGTCGGAGCTTCGCCGCATCAGCCTTCCTTGCGCACATGTACTTCTGTTTTTGCACTGTTAGAATCCCGACAACTCGTAACATACCTTACCACCCCGTGTGTGTGAGAGAGATGATATTCTTGTCTTTTTCGTTCGTGGTTTTATCTACTTGTTCATTCGTCTTGTGTTTTTTCAGTTGACTGAGGCTCACTCAGATCTCTATCCTTAACCATCTGCATGCTGCCGTTTATACCGATTCGTTCTTTGTCCACGCAGAACCGGGAGGCAGATAAAATCCATGCAGCAGTCAATTTTCCGACGTACTGCTCCTGCATGACATCTGTTGTCATTGTGATCATACTCTGGTCGGGGTTCGTTTCAGTCGATCATTG
>STRG.25389.5
ACTGTCTCAGTGAATGCTCACGGTGCATAATGTCTCTCGCAGTTGATGTGCGATGAGGTTTTCCGTTTCCCTCTCAGTTTTAGCGGGGATTCGATCAAATGCACTCGGCAGTAGTGGGTTCATAACTGGTGTGCATACCATCGAAGGAATTCTGGACGCTCGAATGGCCGTGGCCATTACCTGTCCTGTGCAGACTGAACTGAACTGGACTGAACTGAATCCCACAGAAGATCAAAGATTTCCTCAAGAACCGGGACAATTGGGCTCAAAGCCTCGAACCCGCGTAGTACTTCAAGACTACTTGCTCTGTGCGAACTGAACTTAATTGAAACGAAGGTTGTTGTGCTGCTACGTGCCCAAGTAGCTCTTGAGGGCCAAACTCAACGAGTCTGATAAAGCTTCAATTCAAGGCCTTTGTCCACTGATTTTGCATTGACAGAGTATAGAAGATGCTAACTCCAATTTTCCGACTGGAGCAGGATGAGACTACTTTATCAGTATTTATACACGCGCCAATGGCCAAGCTTAACGAATTAGAAATTTGCGTGGAGGAACAAGTTTTCTTTTTCACGGCACCACCTTATTATCTGAAATTCGAACTACCTGGAGCAGTACACTCAGACGAGGAAAGTTTCAAAGTGAAATTCAGCGATGGAGAATTTCACATCATTCTTTACAAGAAAGAATTCTACTTTTTTAAGGACCTAGATTTAATTGTCAAACTGATGAACAGAGCAGATCCTGCAAGTTGCAAGCCTGGCGTGCTCGTTGAAGAAATTGGTTGTGGTGATTCTGGCGTTCTGGAGGACCCAGAATTGTTCGAAAACCTTGACTGGTTTTCGGGAAGCGTTTATGACTTTGGATGTGATTCAAACGACCACCCAAGTATATCCGATGAGATCGTCATCTTGAGTCCTACCTACGGATTCTGTGGATCAAAATCTGGCCTTTTCAAAGTTGAGTCCGATTTGACTCATGTGGTTGAACTTCCAAATCCTGATGGGATAAAAGCAGAATACCGTTCAAAATTGAGAATTGCAGCTGAGGCTCAAAAATTTTGCCCGGTGCACTATTTAGCTGATTTATATGAACCAGAATGCTGGAAGTCGGCGCTTGTTTTACGTGTGCCATGGTACGAATCCAATACCCAAAAGGAGGGATGTGAACTGACCAATGAGCAGCGTCATCGCTTGATTGCGCTTAGTACCCGAAGACTCCCTCCGCTTCCTACAGACAGCTCAGAAATTGTTTCGTTGTATCTTGGATTCCTAGACTTACTCCTGGCGTATACCTATGATTATCGAGTTCGCGAGGGCGAAGAAATGACTGAATCTGGCTGGAATATTGCGAAATTGGCGTCCACACTAACTTGGTTTGAAGTCTTTCACTGCCTATCCGATGTTCTGATCACTTTTCGTCGAAGAGCTCTTGCCTATCCACTTGTTCGGAACTGGAAATTTTGCACCCGTGTTCAATCGGATGTTGCCCGTCTGCTTCAGCGAGATGACGTTCAATCGTGGAGCGTCAAATGTTTGCTGGAAATTCGGACGATGCTGATCCAGTATCCAGGACATCACGTTTTTGCAGATTTGTTTTTGGATGACTACATTGTTTGGATTCAGACGCGAGCCAGCGTCCGAATTCTGCATGACCTCGGCTTCCACGTTCAACACTTCAAGATAAAGAAGTCTGATATTGGTCTGAAGCTGGACGAGATCGAAAAAGTCGGCGCGAAGTGCCTGGCAGAAGAACAGCTCAATCAGGCTGTGGAAAACCTCACTATAACTCCTTCGAGCACAGAAACACACTGATCTGATCCCTGTTTCCTCCCAGCTTAAAAACGGCCGATCCAGCTGCTCGGCATTGAGGAGCGTGCATCAGTCGGTCGACGTTCATCGTAAACGGACTTCTGCTCTTTATGTGAATCTGAGGCTTTTAGATGCGTTTTGTGTTCATCAACCGGAGAAAGTATTTTAATCAGAAAACAAAATTTGCCTCCGCTCGCATTACGCAGTAGATGGTGGTCAGTTCCACGACACTTTCATCCCAGAAACCTGTCATCGTTTCTCCAGTTCGATTTTATGGCTAGTTGGTCAGCAGAAATATCGTTTCTGCAATGGCGCTGACTGGGCACATTCAATTTCAGCATCAAAAAATGTTTTCTATGTGGGATTTAACTTTGGTGGTGCTCGACAGTGGCCAAACGGTTGCGCGGTAGGACAAGGAAATCAACCTTGCCCAAACAACGGGAACGTAATAAACCTGTAGAAATGTTTTCGGACAGACTAAGTTCAATGAAAAGGAATTTTACCATAACAGAAACCAGGGTTCAAAAATCCGGACATCCAAGAAATCGAAGTTGGCACCGTTCAAAGCCTGAGAACAGCAGAGTCGAACGCAAACGAACAGGAACCCCTTCGGTTAAGATCAAATTCGAGTGATACATCACCGAATGATGTTGGTTTGAGAACGGATAGACCAGATCTTGTGAGCTGGGTTCCACATTTATCTACCTGGACACTGCATGGTACCTTACCGTTAAGACAGGAGGATGACCTGGAGCCAAACAACCGAAACACAACCGCATCACGAACAGCCGAAGAAACTCCTGAACCATCCGGCCCGTCTGGATCCACTGCAAAAGTTGAAGTCACACCAGGCGGATATCCAGAAGAAATTTTTATTTACTTATCGGAACGAGAGAAACTGGAATATATGTGTTCCATCTGCTATTCCGTGCTTAAAGAGGCTTACCAGTGTCAAAATGAGCATCGTTATTGCTACGGCTGTATCTACACATGGTCAACAGGGCCAAACGTGGGACATGATGGTTGCCCGGTATGCCGATGCGATGGTCTCTATGCGAAAAACTTTGACCTTGTGGATCGAATCAATCGAAAAAGGGTGCGATGTTTAGTTGTCGGGTGCAACTGGATGGGCATGCTAAACGAGTATGGACCTCATGAGCATCGTCGCTATAGCCCGTATGAATTAGACATACTCATATCAAGCTTTTCCAAAGAACCATCGCTCAAATATGCATCAAGTAAAAACAAAGAACAAGAGCGAGTCATGACTGAAGAACGGTTGGAGGAAAGCATTCAACTGAAACCAGAACAAGCTACTGTAACAGAAGTGATCGAGGAACGAGCTGAGTTGATTCCTCCAGTCGGTTCAATGCCGGCGACTTGTGAACCAGTTGCTGCCTCATTAGAGGGCCCAAGAACGTGTGGGCCGATTCAACAGCCAACAGCATCCAGTGTGCATAGACTTGGACGATGTACGGGAACGAGCAGAAATCGCACCCCAGTTCGAACGGTACATCGTCGAACACATGTGCGACATAACACAACATCTGGTCAGCCGGATGCCGTAGTCACACATTCCCGCGTGAACCGACCTGTGACGCAATACGCACAGTCTCGTATAATTATCAGAGATTCAGTGAACACGCCCATGGCTACTCCACATATTCCTCGACCGTTGGTAGCAGGTCGATCTACAAGGAACAGTTCAATTCCTGTGACTCAAAACTCAGACAACATACCAGTGGTACCAAGCTCACGATTAAGAAGACGACCTAGACGCAGAAGCAGAAATTCGGCACGACGATCAGTCAGTCCTGCCGTAAACGACCCACAACCGAATACACCACCCACCAGGGACTTTATGAGCGCCACACCGAATAGATGGAACTTAACAGTGCCTGGGTCATCTGATGGCGTTGAGTCTAGTGGAATCGAAGAGTCTAGTTCAACATCAAACCAAACAAGAAACCCCATATTACCACCACCACCGCCACCAGTTATCTCCACAAACTCACCACCATCAACTACTTTTCTAGCAGCACGAAATCAACTCTTTCCTGTGGAGTCCGGAAATTTGGACGAAGTGCACGACTCTACAGCCTCAGCTGTCAATTCGATCGACGTTGCACACGAAGGCCAGGGAGACCGACGTAATGAAGCATGCAGTTTACCAGCAATTAATATGAACGCCACATTGACAACGGGACTGAACGTCCATCCGTCGTACGATCAGCAGATGACCGCCACTGAGGATCGATTCGTAATGGAACGCCAGACCAGCCAATCGCAAGAAAACCCTGATGTTTCTTCTCATCGACCGTTGGAGTTTAGACGCTTGGTCCCGAGACGTCAAGGGCGCGTTGTGGAGCAACTTCGCGAGACGCGAGAACAGTTGGCAGCCATGCTTCGCCTAATGACCATGGAATTAGAGGAGCGCAGGCAACATGTGATCGCCGCCACATTAGAAACCGCAGCGAGGGGGCGAGTTTTACGAAATCTTAACAATCAATTATCTGCTAGATTAGATTCCGATCACGATCCACGTGACACAGAACGTGCGCACCATTCCACCACATCTAATCTACTGAGCGGAAATTCCAACCTACAAGATCGGCAAAACCATAACCAAACAAACCCGTGGAACGTATTGCGAAACTTACCAACGCCAGATCGCGCAAGCCAACGCCAACCGCTCCGTTTAATTCGTTTTTCCACTGGAACAGAGAATCACCCAAACAACTTCGAGTCCACGGCTGACAACCGAACTAGACGGACATTAGCAGGTGAGTCAGTTACCGCCGCGAATCCAGAAGAAAGTATTCATATAGTGGATACAGAACCCTCTGTTTCCGACCCACCACATGCCCGACTTCTAACGCGGTTGCGATTGGGAGCAATCAGTCAGCCCTCCGCTCCGCCCATTCTCCTGGTCTCACGTCGTCGTAATCTGAGCAGTCTGTTATCGGACTTACGCTACGCTAACTCAACAATGTACAGCGGATGGAGTAGTGATGAGGATGACGAAACCTAACACTTGTAAGCTAGACATTAACTACAGAAAGATGTATTGTTACGTCAGTGTCTCAAATGAACAGCACTGCAAATGCAGAAAAAAACTGTCTTTTCACTACCGTAATGTGATTTCTATTGCTCAGCCTAATTTAAAAGAACTGCACAACAACCTTTTTGCGATTTGTGAACGAAGTAAACTGTTTGGGACTATATCAAAGAATTTCGTTTGACAAACAGGGATTGGGGTG
>STRG.73954.4
CGAAGATATTCTTGCCTTAATCGAACTGCCTTGTTCCGAATCTCTCATCTTTACTCTTTCCTATGCCTGGTCATGTAAAATGAATGTAGGGACAATGGAGACAAAGTTCCTTTTTGCTACTGTTCGCAACCCACGACCTGAACACGGATATTCGGAGTTACTTTGAACCACTTCAATCTGAACAACCAAAAACCGTGCACCGGTTGCGGTGGTTCTAGTTTCTGTCTCTTAACATAAACCTTACTTGGGAATCAAAACAGCCGAAGGCTTGAGAAGAGTAAGGGAAGAACAACATATTATAGCATCGAATAAGTTGAGTGTGTATACGCGCGTGTGTCGATAGAACAGGGCCATATCCTCCAAAGTCTTTAATCACTGTGTGGGTGCGTCTTGTGAACCACATCCAGCAGACTACCAACCTGAGATACGATCAACATCAATTTTCAAAAGTACTGAGAACCCAAAGCAACTTACATAGTCCAGTCCATTGGTCAGAATTTACACACCCTGCTTATGTTACAACCACTACCTGTCTCAGGGAACATAGAAAACCGGAGAATTCTATGCAAGGACACGTGCAACTCTTGTCTCAATCACAGTAGCCGGTTTTGGGCTTCAGCTCTTCGTCTCAAGATTTGTTTCGTCTGCCCAGTACCCTGCACCAAACCGCAAAACTGCTAATCCCGTATTTCTACTAAACGGCTCAAACCTTACTGTAAGCAGATCAGTGTGTGTGTGTGTATGTGTGTGTGTGATCTTTGTGTGTTGGACGGCGGTGGTCAAACTGTTATCACTGTGGACTTTGGGCAGTAGTGACCCTGGTTCGATACCGGCCACCACTGGTCAATTTCCCATTTGACAGCTCTTCCTTGGCCGAGGCTCCCTTTCCTGAATTGTTGTGCATTTTTGTATGATAATTTAAAAGGAAATTAGAAAGAGTAGTTTTTTTAATGAATAGTATTCTTTACTTGCAGCCATCAGGTTTCTGATCTGTACAAAAAACTAGTCTAACTACTGCGGGGGACACTCTATCCGTGATGAATAAAAGTACTTCACATCAACAAACATTCCACAGTAAATACCCTAGCATATTCCGTCTACTCGATCTTGTTCTCTTTTGACCGTACCGGAAAGCCCCTTCGCATGTTTTCCTGATTGCAGCAAAGCACTCAACTGCGTTGATAGAACTCTACTGGTATCAATTTTACAAAAATGCAAGCGTACCTAGCAAGACCAAAACAACTGCAGTTACATAATCAGTTGTAACATATGTCCAGCCGAATATTTTGGACAAGTTTCCAAGCTACTTGTCATCAGAATAACGGAAATAAAACACAAGCCCTCAGACAGGACAGCTTCAGCGAAACTAGAGCGGGATTTAACGATCGCCCTTCAGGCCATAGCCGAGGAACACAGCATAGATTACGACAACACGACAAACCTCCAACTGGGACTGAAAACAAGCACTGAGCGCAAGTATGCCCAAGCTTTAACAATTAGCACTTACCCTGAGTGCGTCGACCGAAATGACAGAGATTCTGGAGTTTGGAGTTCACAGAAATTGTCGACGAATAAAAAAGCAACCCAAAGGTCACATCGTCAGCTGACCTCCCAGATAATGAGAGTAAGTGTGAATGAAAACCAATCTGCCTAATCGACAAACGATTTAACACATACTCCCTCCCACGTACACATCCGCTGATCTGTAACTGAATCCTCAGAGAGTAGCATGTTGGCAGAAGACGAAGTCGAAAAGAAATATCCTATCTATATTACTTGGCACATATTACAATGATGGATTATGGTTATGGACAAGGAGAGTCATTACTGGTCACGGGATCCTCCTCACATATATTAGATTCTTCGGTGATTACATTCACAGATGCTCCTGAAACCTCAATAGCGAGGAATGAATGAAGACGTCATGTACAATGTTTCGAGCCGCAAGAGTCATTTGACTGTAAAACTGCTTTGAAAAGGCAAGACGCGGTAGCCGAAATGTGGACTAATTATAATTCTATCACCGACAACGCCGTGTTAACAACATTACATTTTTCTCTTCTAACACACCGCACGGCTCGCTTTGTCGATGAACTTCGAACCTCGTTCGGTCCTGACACTGATAAACTCAACCTTTGCTGTCCCTGATTCGAGACTATTTCGCAGATAGAACTCGATTCCATAACCTTAGAGGTAACGTCTCTGAATCTTCATCTACCACAGGATCAGAGCTTCAGAGTGCCATTCTGTCTTCCCAGCTTATGTCATTTTACATTCGCAACTTACCCAACGCTTCTGTACAATGATGATGTTGCCCTTGGGATCAAGTCTCACAATAGCTTTCAATCTTGTGGACTTAGTCATTCCTGAACTTCTACTATCCAGCCGCCCTCGTTGTCACATTCATTTCTTG
>STRG.47089.1
AAAGCCGCCCTTCGAGCAAACGGTAACCCCCTTTGGAGTGAAACACTACCATTAGCACTCTTAAGCCTGCGTAGTACCGTTAAGGAGGAATTACACACAACACCGGCCGTACTAGTATATGGCTGCACACTTCGTCTGCCTGGGGAGTTGGTAGCCCCCTCACCAACCGTGACTTTCGACTACGGTGACTATGCTCAACGTCTTACGCAGCACATGCGAGTGCTCAAGGCCAGTCCGCCGCGTGAACAACAGTCTACAAGTTATGTCCCGACTGCATTAGAAACCGCTACTCATGTATTCCTTCGCGTCGATGGCGTTCGATCATCACTACAAGTGTTATACACTGGCCCCGTTTCAGGTGGTAAAACGTAGGGCAAAAACACTTGTCATAGACATCAGCGGAAGACAAGACACCGTATCGGTCGACTGTCTCAAGCCTGCAGTCATGGAGTACGAGCCGCCGGGCCAATTTACACCTGCTCAAGCAAGTTATTACTCGAACCACCCCCAATTATGTCTAGTGAGAATTCGGCAGCTAGTCCACTAGATTCTCCAGCCGTGCCCGCAACATGAAGTAGCCGTCACGGTCGCCAGCTAAGAAATCCCGTCCGCTTAGCCGATTTCGTGACGATTTTT
>STRG.78680.1
CTTTGTTTTAATCAAGTGAAGGCTAAATTCAAATCTCGAAGCGGTTCTGCCTTGTCGCACGTGTCACGAGGTTCTGTCCGTAATCTTGAACCGTTTGGGTACATTTTAGAAACTGCTTCCTATTAATCAGTTGCAATGGCTAAAATAACTAAGTGGAAGAGATATCGTATGAAGACGAAAGAACTTAGCTCCGTGAAGTGTGCTGTTTGTGGAGGAGCCACACTGTGGAAGCACCGCGTGCGTTGCCCAAAGTTGGATTTTCCAGGTGAGAGTAATCGTTGTCTTGTTACTTTCATTCTAGGGAATTCGCTTATTAATGCGGCCGCTGAATGCGGCTCTATGATTCCAAGGAACTCGCCGTTCGGCCAACAACGTGAGGCATGCTTGCAAGAGGACACTATTCCGACGACTTCTTCAACGCAGCCAGCAGTTATGAGTAATTTAGTCGTTTGAATACCAATATTGACTCATTTGCTCGCAACAGTTGAGGCTCCCACTCAAGAAGCCGTTATCTCTGAAGGACAGCCACGAATAACAGGTCCTGGTTTCGTTTCTGGCGCACTAACTTCCGTTAATAATTATTCCTTTGCACTGCTTACGACGTTCACCACAGTCTGCTGACGATGGAAGTTCACATTTGAACTCTTTGGGAAAGGCTTTTGTTCGTTTTCGACTGTCTTTGGTCCAACAAAGGGGAATCTTGGGAGCAATCAGTGAACATATGCCGAATCTTTGTCGGGACCCAAGAACGTTGTTGGGCACACCAAGGGAGTGTCCTATCACGAATTTGGATAACGGGCTTTACATTCACGTTGGACTGAACAACGTTCTGACGAGACAGCTAAGGAACATTACCACAGTCCCTGACGAGATCGACATTCAGGTGAATTGTGATGTTACTTCGGTTTATCGTTCATCAAATACACAGCTGTGGCCAATACTAGTGAGAGTAATCACGCCCGTCTGTCTGCCAGTTGTCACCGTCGGTTTTTATTGCGGTGTGGGAAAACCGTCCAACGTTTCAACTTTCCTGGGTGAATGCTTGACGGAGTTGAGCAGAGCGTTAACCGAAGGAATACCGTTTGGCGACAGGCGCATTAAGTGCCGACTGTTGTTAGTGATCTGTGATACTCCGGCCCGGAGTTTCATTAAACAAGTGAAAGGTCCAACCGGTTACTTTGGCTGTGATAAATGTATCCAACGTGGATTGCACTTTGAAAAAAGAATGACTTTTCCCTATGTTAAGTGCAAGCCTCGTGACGACGAGTCATTTCGTACTTTGCGGCATCGAAAACATCACATCGGCGTGAGTCCCTTTGTTTCCCTCCCCATTGACATGGTTCAGGCGTTCCCATTAGACTATATACACCTTGTCTGTTTAGGTGTTATGAATAAACTTCTCGATATCTGGTTGCATGGTCCGCGCAATTCATTTGGTCGCTTGGATAAAAGTGCCTGTGAGGACCTTGGCAATCGGATAATCCATTCGCACGCCACCAGTCCGTGTGATTTCCAGCGGCTTTGTCGCCATGTTAATAATATTGACCGGTGGGAAGCCACGGAATTCCGCACATTCTTATTGTACTTGGAACCTGTTTGCTTAAGGGCTTGTTGAGCGAAGATGCGTATGAGCATTTCATGCTTCTTTCGGTTGCTATTTATATTTTGTGCCATCCAGTTTTGTATATGTCATGCAATGCTTTCGTGGAATCTATCTTGAGAACATTTGTTCAACAATTCTCTTCTTTGTACGGTGTTTCAAATATTACGTACAACGTCCACTCATTGATTCACCTACCCAAAGATGTTCTTATTCACGGGACGCTGGACAAATTTTCCTGTTTCCCCTTTGAATCTTATCTACGAAACTTGACATTTAGTATTCATGGTCCCAGAAATCCTGCTCAGCAGTTGTATCGCCGTTTGTGCGAGCGGATTACTTCGGACAACCCGGAGTCCACTGCCCACATACAAGATGACGTCGGACAACCAATTCACCGGTTCCGTGGATGCAAAAATGCTGTTCTGTTGAACCACATTATCTATTCTACCAGCCCACCAAACAACATCGCCATCGCCGATGGTAAACCGGTTAAAATTGTCAACATATGTGAGGCATCGGTTAGTGTGAAGTATTTTAAAAACCCGTGTCAATTTTTCAGCAAACCCATGCGGTCTAACCACCTGTACGTATATTCCGTTGACAGTTTGCACGATGATATTGTAAAACTTCCTGTTAGTAGCATTGTTTGTCAGTGCTTTCCCATTACCATGTAATCGTACCCATATTACACACTTTTAACTATTGATATTTCACTTTTTGATATGTGTCTGGTACTTGAAATTTATAATGAATAATAAATCCGCGTAATGTCAACTGCTGACTTTTTTAGATGTACTTAGTAGTTGTTTTCGTGTGTGATAAATCTGTGGCCATCGTCCACAGTAACTGGCTGGTTGATGATAAAAGAGTGCATTGGCCCAAGTCGTCAACCTTCCAGGTATATCAGAGATTGCTGTTGGAAGGTTCGAAATTGGAGGATAGTGTTCCAAGTTACGAATTCCATGAGGTATATCACTCAGGTAAATTCGGAGTATACTCTTATGGTGTCAGATAACCTGAAGGATGCAATGGATTTCGAAAGGAAGTTCGTCGGTGAAACCGGCAGGTCAGCGTCGTCGGATGACACATTACCGATGACGCCCTTTGCCGAGCGCTATTCCGTTCGCCGCAGGGTACCCATTGCTTTCACATCAGATGATAGTTCTGTGGAACTCCCTTTACCTCAGCGAATTCGTATGGAATCTCCCGTACCGTCGCCAATGTCTCCAGGACCAGTTTTGGACTCAGCCCACCCCTCTCCTAGGTAAAGTAAATGCAGCTTTTCTCATCACGCATCTACGTAGTCCACCAAAATTGACAGATGAGGGGAACTGCAGAAGTATGGAGACAGCAGCTGCATTCAACACTCCCAGGTTAGTGGTTTTATAGATCAGGCGATAAGAACATTTCGTATAGCTCGTCCCATCCGCTAAACACCAGTCAGTCGGCCGGTCAAATGCAGGATTTTCTACAAAGATGGCAAGACTATATGAAACGTGTTCTCTCCTGCCTAAATGGTCTGCGGATCGACCATTCTTTGCTAATGGGGAAAATTGACGGTTTTATCAGCCGTAGTGAGCGAGGGGTGGCCTCCACCTACGAGCCGTTCCAG
>STRG.62557.1
TGTAGGTAGTTGAGCACTCACATTCTAATTGCTAAATACAATTTGATTTAGCGTGGATGGGCGATGGTTCCTTCGTCAATGGCTTAGTTTCCGAATATCTGCCTTGTTACATAAACGTGTGCAATAATAATCTAGATGTGAAACACCGAAAACAAGCTTGTTAAGCGATGATGCTTCTGATATCAGTTTGGGTTTGGACAAAACTTCGAATGAAATCTCACCGACTGAAGTGAAGAATTTCGCATTGCTTGTAAAATTTCATTGAGGGACATGTTCCATTGCTCAATCTTGAAAAAGTTCATTGTAAGCTGCAGTTTATGCAGTACACATGTCACCCTAGTATGCATGAATGTATGTGTTGAGGGAAACTCACAGGAGCCCGTAGTATTTTCAATGGCTATGCAAAATTTTAACCTGGAGTTTCCTCATGTGAACTTTCATTGTTCTTACAATGATGTGTGTATATTGCCCCGGAATACGTCCTTTTATGTTACTACGACACAGGCGAATCACTCAACCACGGGCATTTCTGATTTCAAGTTAAACTTTGTAAACTCTTGTAAAGGTTACTAACTAACCAATGCATTTTTAGTTCGTGCCAATGTGAAAACCGTTGGATTACAGAGTCAAACTCTATGTTTTTGGGGGGAAACTTAGTCCCGATTAGTCGACGAGAATGCATGTCGTGAAATGCATGCTCCTATTTGCTATTGGTATAAAATGAAAACCGTCCCGTCTTGTTTACTTCAGTGCTGTCGAAACTGATCATTCTATGTAACGAATATAGGGAAACGTTGGCTATTGTGAAACGCATATGTCATGTGAGGAATTAGGCAAATCGTGTGAGTTACGTTTATTCATTCCAGGTCACCATGCTAGTTATTTGACCATATATTTGCCAAATATATATATTGCTTACATGATTATCGATATGCTCCTAACTGAATGGATAAATGAAAAGTCTGGATGGTGCGTCGGTGATCCCGGATATGCTGGATTTGTGACCAACGAGGTTGAGATGACGATTTCTTGGGGATCAGACAAACCACGTGTGCACGATTTTCATGTTTCAGCCGTACATGCTTCACGGATAGTGGACTTTCAGCGAGGCGTTACAAATTTCACTGACGTTTCATGTGTAATTGCGTGAAATGCACCGGCAGAGGTAGGTAAGGAACGGTTCCATCCAAATTTGCAAATTCAACTTGAGTCGTTGTTTCTTCCAGATGAGAAAAATTGGGGTTGCTTTGAATGTTCGATTGAACAGGGTCAACTGTCATGCGCCTACATTTAAGTGCCAATAGATTTGTATGGTCTTTGCAAAGTAAAAATCGATTTTCCATTTATACTCAGCTGTGTACGGTATGATTTATATATAGTCTTACGCTCGCACTCTAATAATTTCTGAAT
>STRG.55598.9
TTTTATTAGACAAGGAGTCTTTTTTCAGGATAACGCTCCATACTGCGCTCCAGTAGGTGTGTAAACGCATACATTATGCTCAACTTCAAGGTTCGGATCGGACTACTACCCTCTGAAAGCTGGGATATAAAAGCCATAACACATGCTCTCTATTCTAAAAAGAGAAATCCGTGGGCTAACTCGGCTCTGGCTATTGAATCAAAAATTGGAACTTGACGCGGCGTAAAGAATGATTTCGTGGTCAACATGGTGGACCCAAAGCCCGAAGAGACAGTGAAAAATCCTGAAGAACAAAGACAGAACTATTGGAGAAGTATTCACGGTCACATTGTGAGTCAACTCTTGCAAATGTACAGAAACATGATCTACTATCGGTGCAACTTCTTGAAAATGTTGTCCTAATCGACAGGGGTAACAGAAGCCTCATCAACTACCTCAGCTGCTCAAGACTGACCGGTCCAAACTATGAGAACGAAATTCATTTTTTGGCAAGTAAATCGTGTTGTCTGTACACAAACAGACCACGGCTACTCGCAATAATTGATTCTTGCTTTGAAGATTCACTTTCATGCCGAATCATGTTAACCAATCACACGTCTCGTACGTTCTTCAATCTGATTGACTCGTGACCTTGTGAAATCAACCAATCCACGACCTGAGTGAATGTATTACTGCACTAGCACTAGTTCACATATGAGTGAACGACCACTCACGTGATCCACGCAAGCCGATAGTCCACTGGCGAATAAGCTACAAGCGTCAAAATGCAAAACGGAGCAGAACTTGGTCACGCGCAGTAGAATCATTACACTGTTGATACCACACACCTGGAGTCAAGGTTGGTGCGCCCATTCGTGGTTCAGTTCATGACAAGCAAGTGTGGACTGTTTAAAAACGGAACGATGGAAGCCCCAGTGCTATCGCTTCACTGTGCCCACCTCACCTGAAAGTTGATCTCGATTTTCCACCAATCCTTGTTGATCATTTAGTCCCACTTCGCTGCAATGAGCCATACACTCCAGTATTCCCCATGGTTAAAATTTCCACTGTATTGGTTGTTCGTACTCGAGTTTTGTTTGGCAGAGATTGCAGTCGAGGATAAACCACTGGATCTGTTGGACAGTATTCTGCTGCCTTCGCAAGTGGACTCAGAATCATCCAAATCCCACACTACAAGAGATCAAAAAGCAAATGATCATCATTTGCCAGGATATGAAGGTTGGCCAGTCTACGCTCAAGCCGCCCCTAATCGGAGACAAAATCACTTTGTATCACCTCTGGTAGCGAAAGAGTTACGCGAAACCATCTGTCCACAAGTGCGCTGCATCACTTTTCGAAACCAGACCTCTGAACGAGTTCAGCTGGGATGCAGATTAGATTCTGATAGGCTGGTAAACCACGAAATTCTTGATGAAGTCAAATGCCGCTATTGGAAAAACCCAACCACGCAAACTGGCATGCCCGGGGCCGGATTAGATTTGATCGGCCCGAGTACAAATGATGGTCGAGGTTTCGATCTGAAAATTATTCTCAGTCCAAATCCCCAATCTGACAACAATCGTGCTGCTAGAGAACTAAATGAAGGCTCCGAACGACGCATACAGATAGATGAACTCAGTCCCGGATTGTTAAGTTGGTTGATTCAGACTCTTCGAATAACTTTGTTTATGCAAAAAAGCCCAGTGCATTTGACCCTGTCTTTCATCTATATAAAAAAACTACGTCGTGTGGATCTGGGCGACCTGTCTGCACAAGCACACGTGACTAGGCTCAGTTTGTGGAATCCGTTCGAATGGGATGAGGATAGTCTGATCCCATTCCCCACCAGCCCGATCGAGCCGAGTTATACTCCTTCTCTGATACGAACCCAAGTTCCACCGTATTTTCGTCTGACTATCTTTTGTGATCATGCCAATCGGAATCCTTCATTCCGTAGACTGTGGTTACCATGGAAAAGTTGGCAAGTACGTTTTAATCATTGCCACGATTTGTATGTGTGCCGCACATGGCTTAGCAAGTATCCCGTGTGTGATAAACAAGCTCAGATAGATCCTTCCAAACCACCGGCCTACATGCCTTCATCATTTCTGATGCCAAAACTGCCCACATTGGATATGACCACATTGTCCACACTGTTCCGTGTCCCCACGCCGGCTGCCCGAGTGCGAGCAGATAACCAAATTTTGTACGAAAATCAGTGTCAAATGGAACCCAGTCCTTTGGATCCTTTAGACGACCTGAAACTGGACTATGAAAAGTCCTGCTGGCAACCGGGAGCTTATCAACCGCAGCGAATTGGCGATAGTCTGGAACTTATTCTACCCGGTTCGGAAAAATCAAGCACACCTACTGGTAATACCGGAATTCACTTGACCGGCAGTGACAGAAGTACCATGAGTGGGAATGCCATGACTGACACAAACACCATTGCAACCACCGTCACCAGCAGCAGCAGCCACGTGTCAACGACGGAGGAAATCATCACTCCAGCAAGTGTTACCACATCGACTGCTACCATCACTGGTTCTCTCGCACCAATTGTTGAGTTGGAGTCGAATAAATTCGTAAACGTTCTACCGGATGATTCCACCTCGGTCCTGAGTAAAATGGAAAATAATCTAAGTCCCGTTGACATTACCTCATCTCCCACTGTTGGATTCCGGGATCTGGCCAAACGCAATCGTATTACCGATATTCCTCAAACTACGTTAGTCAAGAAACAAGTATCTACGAGCCACTTAACAACAGCAGTTATTGTATTATCTGTCCTGGTAACTGCTCTCCTTATGGGTGTGATTTTTCTTGTACTTTGGGTCAGATCACGTCAACGAGACAGAAAAAGAAATGCCCCTCAGATAAATGGTTTTATACCATATACAGATAACAGCGTTTATCCCGGTCAACACCATCGTTCTCAGCAGTGGGAAATTCCTGTGGAAAAACGACCGTCCACGCAGGAACCTAACCATCGTTATGCAACCTTAGGAGCCTCAAGCTCTATGCTTCTCAAGTTAGACAATAGTACCTGTACTGGTAACGTAAGGTATAACGGTGTTGTGGTAAATGGTTGTGAAAAAACAAGCCGTTACGGTGTCACGACAAAACACAATCCTAACAACTCCATGTACAGTATTTCTCGACCTACTATTTACGGCGGAGTCATTCCGAATGGGACTGATCCTACACACGGCTCACTAATTTTCAGACCTCCACTGACACCCAAGCAAAAACTAGCCGAGCGTCGTCGTGCCTCACATCCGAGTGAAAGTCCCAGTTTGCAAAGGAGACAGTCAAGTGTGACTAGACTGCACAAACCGGAAGATGAGTACCGAGGTACAAGCGCAGGACAACGTACCCCTGGTCTTGATCGGAGCACGCACTGGCTCACATCCAGTCAAAGTTCATTACACTCTAGATCTCGTACACGTGCGAACGATACGGGGGCGGTCCTGAATGGTCGTCGACTGGGTTCTAGTCCCATGCTTGCCAGCCACAATGTCGCTGTTTCCGATATGATTCGTCTAAGACCAGATCAATCACCGCCTGTGCGAATGAAAAAACGCAAATACTCACCTATGCGACAGCCTAAAAAACAGCACACCTTGGTGTTTGAAGACGGTGATTTAGACGAAGACAAGTGGCCAGTTGGACTGAGGAGTTCCCTGAGAAAACTGTGTAAGTCACAATTACTGCTGTGAAACAGTGTTTTCGTCAGTTTAATGTCAAGCAAAAAAAACAGCTTAAGGCAGCTTTCGGTGTTTCTATATCCTTTCGGCATTATCCCATCAAGTGCAAGCTACAGATAATATGAGAGTAAGCAGTACATTTGAAATGATCTAATCAACAGTGAAATTCCCTCAGGTCTTACGGCTTTTCCGGAAACTGACGAAGGATACTATTAGTTTCTTTTGTCAGCACCCGTTTGGGTTCTATCTTAGGGACCTAATAGCCTCGAAAAACGGTAGCATTCAGGATCACAGAAATTGTAGTTTTTTTTGAGTATCCTTATAGTATGAGCCGAGTAAATTGATGTGTGATGTTATTTCTGTTAATGTGATCTGCACCTGATGAGAAACAGCGAAATTCATTCGAATATTTTAATTATTTGAATTTCCCAATTTGGAAACTTACAGGAATTGGTTGATGATACTCTCATTTTATAAAACAACCAGACCAGTAGCACTAAATAATGACTTTAAAAAAAGTTTCATGTTAGACTTTGTAAAATGAATGATAAAAAGTTAGTCCAAGCTGTGTTTTATTTTTAAAATCTTTGAAAATAACGAAGCATTGCTTTGACATCGGTAATCCATACTTACTGACTCAAAAAATCTAACGGAGCCAAGCAGGTGTGGCCATGTAATTGGTCCAAGTTCACACCCATGCATTTCATCAAGAACGATCCTCTTCCTCTGACTGCTATTTGCGCCATTAGCCGGCAACCGTTGAGTGGGTCTCCTGTGCACAACTGTGATGTGTTGATCCGATTTTCCCGAATAACTTCTTTGACTGGAGCTCACAATTTGGACCACTTTGCTGCCTGTTCTGGTTCGTCGGCGAAATCCCCTCTGTTTGTCGCGGGACACTTTAAACGTAATTTTTCTGCTCGTCTCCCTTTAGTGACTGATGCGATCGGCTTCAAAATTCTCTTTTCGTTGCCTTGAACCTACTATCTTATTTTTAATTCTATTTATTTATTTACATTTTTATCCCGGTGATCCTTAATTCCTTTTTGCGTCGTTTAGTATTGGTCCAATAACTCAGGAAGAGGATCAAAGCTGATCAGAGTCTGCTAACTAGAAGTGGTCGACTGCAGTGGCGGCAGGGTTCGAGCCCGGGATAGATGAGTCTAAATCTCACCGTGATTATCGTTTGACCACTACCAGTACATAAGACAAATCGAAATGAGACTGAAATTATTATCGATCAGGAATCAAACAAATAAATTGAGTCGACTGTCCAGTAGTTGTTCAATTTCAAAGGAATGGTTGCTAAAACCTTAACGGGATACACTTTCAGGGTGGGGTTCTGCCGACGCAATAAAATAAATGGTTGCTAAGGTGTATCTATTGGGTTTGCGATTAGGGAACGTTATCAGTGGAGCGAAAGATGAAGTGGAAACAACTACTGTTAGCTATTGGTATTCAGTTATACGTGCAGTGGGTGTCTTGTTCTTTGTGATAGGGCATTGGACAGGGTCAGGTAGACTGGATGATCGGCAATTGCAAAAAGCAGACAGTGGGAAGCACCACAGTTGTATGATTGACCAAAGTACTCTCTTTTTCACAAGTTCACCACTATGCAAAGGATCAGTTTACCAAGCTATACAAAGGGAGAGAAAGCCGAACACATATGTAGGACGTGGTATACGAATGCGGCTCACTTTAATCCATATGCAGCTCAATGAGGAATGCAGTAATGACCAATCAACATCAGGCTAGGATTAGTTTGATCACAGTTTAGTCGCTTGTGTTAATGCGCATGTACTTAAGCGCGCTTGTGTGTGTACAAGGGCTCGTTAAAAGGCTTCGTTTCTTTTTTAGAGTAATGTGGAATAAGGACCCCATAAACCGAAGTAAAAAGGGTGAAATTAGGTGCCCAAACTGTTCTGTTTCCTTAAGCAAAGGGTAATTCAAAGTTAAGTTGACAGACTACCATGCGGTATAAGTAGCGGACTTTAACTGGGACACACAAAACTTGATAGAGGAGATTTTGTTCCATCCCCTCATACGAGATCCTAGTCACAAGTTAACGGTTTACTTACCTTCATTGCTGTAGAAAAGTGGACAAACATACACAGGACTTCCATCCCTTCTTATGTGCTTTTTAGCTTAGCCAATGGGTTGAGCGAGATCAAATACGTACAAAACATTCTGACTGAAAATCCCAATTAGGAACTTCGGCTTTTTTCCCGTATTGATTTGATAACTGCAGAAGTCCGATGCAGAAACTCTTATTATTATTTGAGAGATAAGGATACTGTGTACCAATATATTTAAATCTTCATTAACTGCAAACCTCCATTCTACTCCCTTAAAGAGAGACAATCAGTTTCAGGATGAACGTGAGCCGTAACATAGTTACAAAATCGTTTCGCATTTTATAGCTTCCGTTGCCCAACAAACTAAACGGCAACGGACAGGAAATTTTCTGTCGTCATCAGTAACAACATCTGATGCCACTTTTCCTATTTGAGACCACTTTATCGTTATTTTACCATTCTTGATTTAATTTTGTGTTTCGGTTGTGGTCCGGTTGATTGGCGAAGTAGGTGGGCTACACTCATCACTCCGAATATAATAAGTGGTTCAGACTAGGGCAAAAAGCTGTTTTGAACTTTTCGACAGTCTAGGAGACGTTACGACTAGAGCTGACCTGCAGGAGCTTAGGGGAAAGATTACTGTTTTCGAAGGTGACGGCAACTAGAAGTAGCATTTTTGCAGTTTCAGGGTGACTGGGTGGAAGAATTCAATTTGTTTGTTTATTTAAGGGTTGATGTTCTATTCGTCACTCCTAATGAAGCCCACGTAATGAGTCAGTTTTCTAAATTTTTTTGTTTTGAGAGACGTGCAAAGGGTTGAACTCCCGTACAGGCCAGTAATCAGTGTTTTATCAGTGCTTGCAACTCCCAAAGGGGCAGGGGTGTGTTTGAAATAAGGCGATACAGTTGAACTAGTTCCAATCTTAAGCACTCCTCAGAGATTACCACTATCACTACTACTACTACTACTGTCATTACAACAACTGATACAGCCATTACTACTTCTACAACACAAAAGAAACAGCAGTAGCTTTCTCAGTCACCATCAAGGCACAATCAGTTTTGAATTGAACACAGACCTTTTCAGCTTCTGTTGTCAATGTAACCACTAAATTAGTAGTGGCTCCTCTCAAAGTAATAAATAACATTCAGAATATTTGACACCACCTATTCCACTTTCCATGTTTAAGGAAACCAGTACATTTCACCTTCAGCTTAAGCGTCTCTTATTTAACCGAGTCGACTTCCTTTTGTGATGCACATTTTGGTCACCTGATATGGAATTTGAAGGCAACTGTAAATGAGGAATTTAAAAATCAGTCTATTCCTTTTTCCTATCGAATAATAGAGCAAAGAAGTCACAACGAGACCCCAGATAGCACAATTATTGAATCTTTCGCTACCTGATGTCGATCAGTTCATACTTAGCGGGTGTATGATTCACAGCAATTAGCAAGGAATTGTTTGTAAACACGAAAGCGTTGATTTAATCCCTTGTTTAACAATGCACTGCACAGGATGTCGTGAGTTCACCTTTGATAGAGTTTGTTACTGAACCCCGCTGACAAGAATTAGGGCACGACAGCTCAAATTTGACATCCTGAAGTACCAAGGCTTAACATCGTGCACTGCGTTTGACGTATTCTCGAGCGAATTCAAAACGAACATAACCTCACAAATTTTTTCTCAGTTACGTAATAGTATAAGACTCATGAATGTGAGAAAGCTAAGCTGAATAGACCCAAATGGACTCATTATGATGTCAGGTATAAGATTATATTGACATTTGAGTCCCAAATGATGAACGATATCCACCAGTCCAGTTCTTCAGAAACGTAGGCGTTGACTAGATTCGCCCAACAAATTGTTCAGTTCTTACTGAATTCATCTTTCGTAAATTTTAATAGCTCATCATAACGAAGGGATGGAATACGAATTTATGTACAAATAATATCCTTAAGGGTAGTTATGTCCGCAGTCAAAATTCAGTAATCTTGGTTACCTCGAAACAATCACCTAAATCTTGGAATTACGAAATTAATGAACAGTCAGAGATAACTAATTTTCAACACTATCAAGATAAGATACACAACAACGGGGTCTCATCAAGGGTTAAGTAAATACGAATAATACCAGAAGTAATTCTGTCTGCTGAAATGCCGACCACATGACTTACTAGCTGAAAGCAGCAAACACAATACGAACTTATATACGGAACACTATATCCTCAGGTGGCTCAAAAGGAAACTCGTGGTTAACGGAACGTCTACTGGAGGAAAAGTCCGGTTTCTTTCGAATGCATTTGTGGTATGCAAGGATCAGTGCACCTCCAAAGTGGAGCCGCACGTGCTCCATCTGCAAAACACAGAAAAGAAAACTCCATGAGTCCAAGGCTCAGGAGGTGCATCCACAGGATCCTACAGTTACATTATTCGAACACCAATACGCCTGCCAACAGGCTGCTCGCTGCATGTGACCCCCAAGTCAAGGTCATATGAATGAGGTCTGTCAAGAATACACGTAACTTTACTGCGTCCGATAGCAGTTTATTAAAATTCAGAAAATTCCACGACCGTAGTAAAAAACAGAGACAGAGAGATGGGATTCTGAGAACGCATCGGGCATGTGCTTTCGTTACAGTCGTTGTTCGAACTTTTCTCGTAAGTGAAA
>STRG.12578.1
GTCAAGGCGTACGCTGAGTTGTAAAACGTTTATTGTGACGTTTCGATCCAAACTAGGACTCGTTGTCAAACGTGAGTGAATGAGTGTGTGAATGGGACAGCTGGTCCGCACGTTTTTGGTGTGTTGCTCGTCTATCCGTTTCTCGATTTTTCGCCATCGGTTTTGCCAGGGTGACGTAATGCTTATCAACCTCGACGTGTCGGTTGAGCGAGTTGATCGAATGGAGGTCTTCGAGGACCAGGCGCTCCCCCTTCTTCTTTGCTCGGGCGACTACCCTTGTGCTATCGATTTTGACCTCGTGACCTGTCTCTGCGCAGTGGTTAAAAATCTGTGAGTGTGGGTCGGCGCGTCGCAGTGCTAGTTTGTGTTCGTGTAGGCGAGTACGTAGTTGTTTACCTGTCTCGCCTGTGTATTCCTTATCACATCCTAGGCATGGGATAGCATAGACCACTCCTGATTCATCGTGCTGGTCCACACAGTCTTTTCCGTTGAATAGGGCGGTCCGCAGGGTGCTGACGGGTTTGTGGGCAACTTTGATGCCCAACGATTTTAGCATACGATCTACTGCCTCTGATGCTCCTCGTATGTATGGTAGCACGACCATGCTTTCTGGGCTACTTTTCTTTTGGCTTTTTTTTGTTATTTTGGATGCAAGAGTTTACGAAGCTTTTTGGGTAGCCGTTTGCCATGAACAACTTGAAAAGCCTGATCAGTTCCTTCTTTCAGAGTTCGGGTGTGCTGCAGTGTGTGTCGGCCCGGCGGAATAGGGTGCGCACACAGCTCTTCAAGTGACATGTTGGGTGGTTGCTTTGGAAGTTCAGTATGCGGTCGGTTGTCGTTGGTTTCCGATCGACCGTTATTTCTAGATTTCCGTTTGTTTGCCTCATGATCAGAATGTCTAGAAACGGCAGTTTTGCGTCGCATTCTTCTTCCTTTGTGTATTTTATTCCTGGTACGAGCGTGTTCAGATGCTGACGAAATCGATCTAGTTCAGATTTTTTTAGTATCACAAATGTGTCATCAACGTATCTGATCCACAAATCAGGTCTGATTTTTTCGAATGCTTTGGCTTCGAATTGCTTCATGACTGCATCTGCTAGCAGGCCTGAAAGTGGCGACCCCATCGGTGTGCCTCGTATTTGTTTGTATATTTTTTCATTGAATTGTAAATAGGTTTCCAGGCAGAGATCCACCAGACCCATTAGGTCTCTTGTTGATAACATCGTTCTTTCTTGTAAACTGGAGTCGTTTTCCATTAGGCTTCGGATCCCGTCTAAGGCCATCTGCCTTGGGATGTTCATGAACAGTGATGTCGCATCAAAGGAAACCATTATTTCATCTGTTTTTATTCTGAAGTTTCTCATTTATTTCAGAAAAGTTATGGAGCTTTTTGTGTCGTAGTCGTCCTCTGGAAGAGTCGGGCGCAGGAGGCTGAAAAGATATTTGGCTAGTTGATAGTTCGGAGCCGTAGTGGACGCGACGATTGGTCGTAGTGGCACCTGCGGTTTGTGAACCTTAGGAATTCCGTAGAGTCGTGGAGTTGGACCTTCCATGGGTTTCATACGTTTGTATAAATCGTCTGTGATCTTCTTGCTTTTTTGAGTGTGGTTAGTGCTGTAGGAATTTTGCTTGTTAGTTTTTTGATCGGATTTCCTGTGACTGGTTGATAGGTTTCCTCATCACAGAGTAGTGTTTCTACCTTTTTCTCATAATCCGAGTTGTCGAGTATTGCGATTGCATTGCCTTTGTCTGCGGGGAGAATGACTATTTCTCGATCTTTTTGTAATGTTTTTACAGCCCTCATTTCATGGCTAGGAAGGTTGTATACTCGTCTAGGTTGCGCGAGTTATCGGCAGATCTTAGATCGTATCTGTTGACGTACTTCTTCTGTCACTGGGCATCTTCTTATTCCGGCTTCGGCTGAGGCAACAAAGTTGGCTGGCCTGGCATTGGCGTAGTTGAATGTTAATCCTTTCAACAAAACAGATGTTTCGGTTGGGAGCAGTTGGTGTTTTGAAAAGTTGTGGATTCGTTTGGCGTATTCATATATATATATATATATATATATATATATATATATGATAAGAATGCATAGTTTTAGAATTATGTTTACAGTATGAAATTGAGATCGGTTAATCTACTCTTCAGATGTTGTGTGGTCCGGAATAGGATGGGAAATTGATTGTTCGCGGTTGGAAAAATCCGGCGTAGAAGGTAAGTCCGGGATGGGTTGACAACTTCCTGTCACGAATACAAAGTCACGGTCGAGGTTACCTTGATTTTGTCTCCCATTTTCTAATCGCGGCCAGGGCAACCGAAGTAATTTCACAAATCTCTCGCGTGAAGAAAGCAGTGAGCTGGACCGTGTAATCGCTATTATCTCCGTCGTCTCCAAATGGATTTGACGAACGGCGTTCAACGAATTCACCGGTGCAATGTAAATTATCTCAAAGGCTTTGTGGTTAACCTGGCGCCCTGTCTCGGTCAGCCTGGTGTCTCGAGCGCGGCCGAGTGGTCTCCGAACCACAACCTGACTGGTAACCCTCCCAAATACACTGATTTGTTTTTCTCTCTTCTAAAAGGCCCTAGGCACACAAACGTTGTAGATTCTACTTCACGTGCACATATTAACGGAAACGACTCCCTGCAAGCCACGTCGACAAGGCACCTTAGCATGACCCAGAAACAAAGCCTGTTATGGTGCGACCACATTTTTCCCGTTTTTGTGCCAGTTTGGAAGGTAACATGCTATGTACTACGTCCTAAAACACTCCCTATAACACTTTGTTTAATTCGACGTTTCGTTTATGTCTGTATCCCACCACTTTGGCTTTATGGATCCCCTGTAATCCTTCCCGGACTGCTTGCAAAAGAATTTCAGACTGATCTCCAGGTCACTCAAGCATGTACCGATCGTGCACAGTTCTCAGTATTTGATAAAACAGCATTCTAATAATTGCCACAAACTGTCTGGAAGAATATTGGCCTAAGCCGCTCATCCACTTTACAGTGATCTAATCAAGTGCATTTCAAATTCTACTCGGGAAAGTTACAGACACATTTTTTCCCTCCTAATAAAGCCTATACATATTCTGTTATCTCCTATCTTTCTCCGTTTGTTGACAAGCCTGGCCAAATTATTTCTGAGCTGAAGACCATGCTTCCTTGTGTTTCTTTCAGATATGATCATTCACACTAGGCTATGTGATAATGTGACAGCTGAATATTCACCTCTAGGGGTGTACAAAGCAGTTACTTGACTTGAACTGACGTATTACCTTATTTTTCTAACCTAACCGGAGCAACTGTTTTTATCTTCTGTTGTTTATCTGTTCTATGTGATGATTTGTGGAATGAAAGACATTGTAATTA
>STRG.52724.3
AACAACATCACTGACACCACAAAACGATGACCACAGACTGAAATTCATGAGCGCTCATAAACCTTACAGTACTTCCATGAGTATTTGTAGCCTTGAAGTGCTTTGAAGTAACCACTACACCCCGTCCACTCCACTCTAACTACAGAAAAAGAAGTTCGGATACCTAGATGGCACGATTGGTCTGGCTAACAATGTAATTTATGTGTCACAACTGGTGGGACGTGAAGCCCTTGGTTAACGGTTGTTCGAGTGTTTTCCGACTAATCGCCTTCAGCATGTCGAGAAACCTGACTCTAAAAGATGAGATGAGGCAAAAATATGGTCAGAGACGGAAATCTCGATTTAAACAGAGTGCAACATCGGCTGTCATTAATGCCGTTAAAGATGACGAGAAAAAACCAAGCCATCAAACTACTTTGAAAACAACATTTGACGAAATTCGGTCGCCGATTAAAACTAGATTGCGCAGCGCAAAACTCAAGGATGCTTCACTTGTTGTCCCACTGTCTTCTCGTACTCCTGACATACGTCGCCGTAATCGTAAATCCGTTGCTGTTAGAGCTGATAACAAGCCGCCTCAAGCTGACCGTAATTCAGAAGAAATAATGGGTTGCGGTCCATATCATGAGCTTCCTTCATCTAGCCCATGCGGTTCGTCACCTTTAAATGCTAAACCGACTGTTATTCAGACTTCCCCATCTCAACCGTCATCACGCAGCTACTGCTCCCTTATGTAAAGGTTTTTGTCAGTGTATGTTGTGTATACTTTTATATTTTCTGTTTACTTTCTAATATATGCTTGCAAAATTGTCAA
>STRG.76403.7
TGTTGCCTCTTCAGTTCTGTTACACATTTAACTATTTCAACAACATTTCCCCATCCTGGTTCGTCAAAGCCGCTAAGAAACGAAGACTGCGTCAACGGCTTCGAGAATCAGGCAGGTCAACAGCTGAAGCATCCCCATCGGATTTAGCCGAGACGTCTGTCTTCCTGAGTCGGGCTGACAATGAGGAACACGTGAATACTTCTACATTTGGCAGTCATATTGCTGCTTCGGTATTCAGAAGTGTGACTGATGCCAACACATGGATAAGCACTGGAAACATATTGGATGATATCCGTCTTTTATTCAGCCAATGCAACATGTCGCTAACGAATTTATGACTATGGTTACAAACGTTAAGTTCTCATTTTATCCAAGTACCTCGAGATCCACGGACGATTAATGGTACTCCTCGCACATGCGAATCACGTGTCACTCCATGTGGTTTTTATGTGCATTTAGGTTTACATGCAGCAATACTCCGTGAAGCTGTTCATATGGATCCTATTCCTACCTGCATCTCCATTCAGCTACATTTCGATGGCATGCGTTGCTTCAAGGACTCCACAGAACATCTGCGGCCCATACAATTCAGTATCGTGAAACCAGTTCTCACGTGCTCCTTTGTTGTTGGGGTTTTCTATGGTGACAGCAAACCGGATGACGTGGTTGAATATCTAACGGACTTGATTATGGAGTGTACTCTTCCCGGAGAAGCCGTGTGCGAATCTTACAGAAATACTGTGTCAATATTTTTATATGTACCAGTTGACGACACGGATTGTGGTCCCCGTTTTGCATACAACACGGAGATAAAGTTATTTTTACAGTGTTCATCATCTTACTTAGTTCTGACTGCGGTACTTCGCTGGTCATCCTCCTATGTAAAAGGAAATATACAGAAACTCCAACTTCTTCTGCACTCTTAGATGTTCCTAGTTGTTAAAATCATGAGCCTGGGAGTTACGAAAATAGTCCCACAAAAGTGGGTGGTAAATGGTAGGTACTTGCGATGGCCTCAGACTGCAGAGGACGAAGTGGCCCGTCGTTGCCGGAACAATGAAGACCCTGGCATCAACTTCACCTTGCACGAAGTCAATATCCTTTACATTTGCAATGATATACAGGAAGCGAGAAGATTGAGAAGTGGGTCTTCTAATAACGGTGATGAAAACCAGTATTTCCACGAAGACATGTGCGCCCGCGGTGCTTAATGTAATGAGAACATGTTTTGATTGGTAAATTTTGCACTCTAATGAATCGGATAACTCGCCTGAATGGAGCAATGCCGAAAACATTCTGAAAAAGAAAACGTTCCACCAATATTTCAGTCTTGTCCGACACCGCCAAGTACACTGGAATGAAGGTTTGAGCATATTTTCATGTGCATTGTGCTCGGAGGAGAAATTCTATCAACATCAATGACACCAAGAAGAGTACCTATGAGGAAAGTGTCCAACTCGAAGGACTGTGTTCGTGTGGAACCGATTAGTTCCTACTTTTACAGTCCACCAAGGGCTGCAAATGAAGCAATGGAGCAACGGCTTCAGAAGATGCAACACGACTTTTAAAGTATGAAGGAAGATCTTGTTCAAGCGCGAGAAACGTGTTTCCAAATTTTGGCCGCAAATCAGCAAAAAGAGATCCACATTTCAACGGTGAACATAGCTGGATTTATGGCTAAGGAGGGCTTTCATCTGCCACTGGAAAGTGTTGATGATCTTATGAAGATTGAGAAACAGTTGACCAACAAACACAGCCGAAAAAGCTTGGCAGGTTCATGTATTTGAAATTATTTGATTTTTCAGTTCACCCTACTCTCCTCCGTAGGTGGGCGAACACTTGGTGAGGCAGCTGGGTCCCTACTGCTGAAAGTGTTGCATGCCAACCTCGTGAAAGAATGCAGTCTCTCAGGAAAAAACAAAAATTTGCGCTTGATGACAAGCTGTTATTTGGAGTGATGCAAGGTACTTCCTTTCAATTACTTACGAGTCTGCGATATTCATCACGCCAGCAAAGCTTTTCTCTATAAGTTTATACCTATTCTCACCTTATTTTCCAGAAGCTGTTAAATCACACATTGTTTTCGGGAATCATTCGGATTCAGAATTCCGATTTCATGTTCGCATGTGGCTGAACAAAACAGGGTCTCGGAAATGCATTAGATCAGACTGGGATTGCCAGGTAAACTCCGTAGATCTTCAGATTGCACCGCGCCTGGAATTGGAGTAGCCGGAGAGTGCTGCTGGGGC
>STRG.45433.1
TATATATATATATAGGGTGCCGATGGACGTCACTTCCATTGTAAGATGGTAAATCCAATCAACTGCGAAGAAACAAATATGAAACGCAGAGCAATGAACTATTAGTCATACCGACTGACGATTCGAGAGATGAGGGCAGTCACATTTTGGAAGGCCGTCAGTCGTTTCACCAATAAATCTTGAATATGTGTGCAAAAATCTGAACAGAAAATTTTGATATCCTCCCGATTGAATCAGACCAAGCTTCGCCCTCAAGAATACGTTCACTTGTGGGAAGCAGTTGTAAATGGTGGTAATACAACTAACGCTGGAAGGCTAACGACTTTTCCATCTTCATAAACAGGCAGTCCACGTCATATGCATGAATGTGTTCAAGATGCAATTGCGTATGCTTGTCACCACGGATGTCCGGATCTATTCATTACACTCACATGCAATCCAGCTTGGGACTATATTCAACAGCTCTTACTTCCTGACCAATCGCCGATGGATAGACGTGACATCAGAGCACGTGTTTTCAGACAGAATCTGAAATTGCAGGCGGATTTCATGGTAAAACATGAAGTGTCTGGGTTTGTGTGCTGCTGGATGTACTCAGGGAAAGGGTAATAGACAAGTGCCACATGCACATATACTGATTTTGTTCTATATCAAAATCACTTCAAACAAAATCGACGATGTAATATGCGCTGAAGTACCCGATGCCGACTTCGATACAGATTTGCATGAATTTGTGACTAAAAATGTGATACATGGACCTTGCGGCACACTGAATCCAAAATCACCATGCATGGTGGATGGAAAATGCTCTAAACGATTTTCTCGAGCATGTGGCGGCTCGTTAGAGATGCGAGATAAAAAGGAAGTATGTTTACAAAGTGCTAGTGTACAGAAACACATGCAACGAAAATAGAAAAAGGATGACTCAGTACGTCCACAATGTCCAGCGAGTTGACATCAAGCCAGCCACATAAAATTGCTCCGAAGTAGCCTTCGGTCAGGAGGTTGTACGCCATCTGAATGGATCCTTATGATTCCTCAGTTGGATGCCGAGTCGCGGTCACACAAAGCTCCCAAACAGCGCAGAGAACACGATCGGCGGTAACCACCTGCGGGTCAGTTGAGATTGTGTATTTTTAATTTGATAAATCACTAAAACGTGTACAATACAGTGAAACGAAAACGGTAGAATATGTGGGATTTACAAGGTACCACAAGCATCATTATCAACACAGTTACAGGAAACGATGGATATCCTCTATAGATAAGGAGCTCAGTAGAGGATGGCGGCAAACTAGCAGCCATACAAACGCGGAAAGGTGGCGCCGAAGTAGATAACCGCTGTACGAGGAATACAGCGTGGAAGAACTGTGTACCGACATCAGCGTGGATGCTATTCTACAGTCATTGTCCGATGACTTTACAACGACCATGCTAACCACGAGGCATCGTCGCGACGCGCTGCGCGCCCTGAACTATCATTAGCCAGGTACTTTGCGTTACCCGAGAACGATATCTCAGGCACCATGGTTGTGAGATGCAGTTATCGGTTTCCCTCATGAATCGTAATTGGGAAAGCTCAAGTCGTTCATCAAGTAACCCAAAAGACCAGGGGAATAACCATACCGAAGAATTTACGAAATCAGCAACTTGTATTCAGGAAGGAAGGTAATGGTGCTCCGGATGATATTTTCATCCCCGCTAGTGCCATGCGCATTCATCCTGTGATCCGGATTTTCTTACTCCCCTATGCAACC
>STRG.38344.1
CGCCGCATAAGGAGGTTGACACACGGTCACCCTCACTAATGAACGTTTATCCTGCAGGGACCCAGGTAAAACAACCGTAATACTGAAACCTCGATTCTTATGAATATTAGGCAAATTACGTGGTACGGTGAATGCATTATTATCGGGAACAATATGAAGTTCACTCCTGAAATTCATGATTACACAGTAGAGTTGTGAAGCTGCGCCATGTACGCTGCCAGGATTAGAATTTCACCGTGGACTTGATGGATTCACATTTCAGCTATTCATGTCTGGAATCATTTCACTAAAAATAAATTTCCTACTACTCAAACCACCTTGATATGTTGAATGATTTCTGGAATCAATAGAATTATGGTTATTTCATACACACCCAGCTTCGTCGTTTCGAATGTGAATTCAATATCCCGAGTGTTCTGGGATTTTATATTTGTACACACACTGTGTCCGAAACTGTTTACTATCAAAGATTATTTGGATGAATTCGGACCAAACGCCTGTTGTGTAGTGAAACAGTGGGAATACACGGTCAAGGTTGGATGTTCATCAAAAGTGGAATTCATGACATGATCTGACACAAGTGCTAGGTGTGTCGATGAATACAGAATAGCCAATCAGTGGTTTTGCGACCAGTTCACGTGAGTCAGGGCTTGAATGGCCAATAAGAGTAGAGAGGCACGCGGTGTAGGCGGACATTAGACAACCAAGCTAAACAGTAATTAAACGTCAACGACACATGAACCAATGCCATAATACGACTCCTTTCATTCTACTCTGCACACTGAAATAAAACCAACTCGAAACTTTCTAACAAAATCAAAAATACCGACGAAATATCATATAGCTCTCCGTCCAGATCCTGGAAAGATATACAACGACCAGATGAAAGACAAGTTGCTGACAATAGAACTCATGATGTTTGGATGGATAGAGTTTGGTACAGTGCCGATCGAGTTCTGTATCAAAATTTTACTGTTTGAAGTGCCACACTTCTGTTTGGATGGCCTGGATAGCCAACAAATAACTGTGTTTTTCACGTAGAAGTAGCGCATTGTCAACTTATTTTAAGTCACACAGGGGTCTTAGTATATTGGGACCGAACGAAGTTCGAAGTGTATCGGAGAATCGATTCCCATGTGTTGTGGTTTCTAAAATATTTTGTTGTCAAAAAACAGCGTTATCGGTAGAAATTTTAATTAGCCGACGTTTCGGTTACCGCAGCTACCCTTTTTCCAGGCAAATTTTCAGTCAGATGATTCTGAGATAGTTGTCACAAACGAGCGGATGATTCAATCTGCGTGTGTGTGCGCTTGTGCGCGTGTTACTGCGAGCACGTGCATTGTTCAGGTGTGCCGTAGTTGGAATGATTGGGCGTCAGTTTCACTTATTCCTATTATCAGTGTCACTTATAGCAGGTCTGCTTGAAAAAAGATCGATACAGGTATTTTCACGTAATAATCGACTGATGTGATGGATGCATTATCAGTTTGTACATGAAAACTAATAATCGAGAGACTGCGATTTTCTGCGTAACCGATCGTCTGCTTCATGGCTGAGAAAGCAAAACCTGAATTGTGTATGTTCATGAATGATTGCAAAGAGGATCGAAGAAATTTCAGGAATTTCATCTGTGTTATCTGCAGCTGCCATGTC
>STRG.27443.1
GCGGGGATAGCTTAGTCGGTAGAGCATCCGCTCGGTATTCGGAGGGTCGCCGGTTCGATTCCGGCTCTCGGCG
>STRG.76229.6
CTAAGTACGCCTGCTGACCGGCCTGCATGAGAGTACGCACGTTGAAGGAGACGAGATTCAGAGGCTGACGAGGCTTTAAAAAATGTGAGTTACCAGACAGAGGATTATTCCTGACACTATTTGACAGTGAATCGTTGCGAGTATCAGCCATGTTGTCAGTGGGGGCATTATGGGTGGATAGAGGAAGCAAAACGAGGTGTTTGGGGACAGAAGACAAAGGTTGAATAAAAGAGAGGGAACTCTGAGCAGTAGTCCACTTATCACTACCCACCCCGCTCGATGCAATGGGCAGCGCGGTCCCGATTATCCTTCGCGACAACCGATGCAGTATTGAATTCTTTGTGTTCGTGCAGTTCATGGGAGATGTTGGACGGGTACTGCTAGGGTGTCCAGCCACAAAGCAGGAGAACGATTAGGGTCTTCATCCAAAGCCTTTAGTTCTAACAAGAACCTATCCGCAAGGCAGAGGGATGGCTTAGTGGAAGCCCATTTGCTTGGAACAATTATTCTCCCACTGATTTTGCCGATTGAGTTGCCAGCTCAAATCGACCCCCAACCTGGAGGACCAGGAGACTGGACTTTGTCTGACCTCTACCCATTGACTTGTCAGGTATGATTGCATTTCCGGCTTAAAGAAGCCATCCTGTATAGCCTTTTGTGTCATAGAGGCGCGCAAGCCATCACACTACGTCAAAGTTCAGTCTCGTCGTGATGCCACTGATGACCAGGGCAAAGAAGACGCCCTGCGGTAATAGTGTACATAGATTACATAGTGGGGTAGGAGTCGACCTGGTCCCAGTGCACCATCCTCCGCAGTTAAACGAGCTAAATCTCTCAGAGGGAATTGTGCATAAATACCTACGGGAATTAAAAAACCACAAGTCAGCGGGTCCAGATGGCATCCACCCAGCTACCATCAAGGCGTCCGCGAAAATCACGGCTCCATCGGTATGCAAGCTGTACAGATCCACGTTGGACTAGAGTAGGCTGCCTCAGGACTGGAAAATCATGACCGTCGTGTCGATACACGGGAGTGGACCTAAGTCGGCTATAGATAACTACAGGTCGCTAAGCCCAACTAGCATCCTATGTAAAGTTCCTGGGAAGATCATCCGTGCCCAATTCTGTCGGCACTTACTGGAGCATTGCATGCTAAGCCCAGTCCAGCATGGATCCATAAAAATAGATCTTGCTTGACCAATCTCTTGTGCTTCTTAGATGAAGTGACTCGACGACTGGATGAAAGTAAGCAAGTTGAGATATGTTACCTTGACTTTGGCAAGGCGTTTGACCCCGTTAATCATCGTCTTTTGCTGTGCAAGATGGAGACATTCGGTACAGGTGAGCCAGTATATAGATGGCTGGTAGACTTACTCTCCTACGGGATGTTTTACGTCACTTATGTGCATTTCAAGGCGAGTTCAGGACGGGTTGCCATCTGGGAGCCTAAAACACCCACCCCCGACCATACTGAAGGATCTGGGAGCTTGAGTTTTGTTGATTCTTGTTTATTCTGTTCGGCTTGGTATGCTGGAGCTAATTAATGACTTGCTTCGAAAAGGTTTTTCTGGTTTCCTAACAGTGTTTAGAAATGCACACGGTTACGTTGCGTAGAGAAGCCTTGAGCATATTTGTGGTATAGAATAGGAGGTAAAACTTATACCACTTCTGGGAGAACGTGAGATATTTACAGATATGAAGACAAAAAGCGGGAGTCACCATGAGCCACGTACACTCTGTTTCGCAACGCAGCCATTTCCACGGCAACTGCTGCTTCACCTGGCTGCTGCTTTTATGTTTCTGCTATTACTTGGTGGCACTTCACCAGGCGCTCGAACCGGATGGTTTACATCCAGCAGTTCTAACACCATTGACCAACGAACTCGCTTCATCTTTGATCCACGTTTTTATCGTATTGCTACAACTGGGACGTCTATCAGTTGACTGGGAAGCTGATTGTCTGCCTACTGTATGGTATAGGCGAGCGTCACCTTCATTGACGGAGATTGTCGGGGAAGATTCGCACCAGTGCGTATTTGGGACCACATAGAAACCCATATGTGTAGATGCCGACTGAACATAGACTCTATCCAAAGTAGTGTGTTTTACATGTTATTAGAAGAAAGCGGTTGGTGGATGCTCTGGCGAGTGGCAGCAGTGAAAACGCCGTTTTTTTATGAATTCCACCAAAGCCTTCGATAAAATTTCTCGTGACCAGCTGTTGATAAAAGCCAGGGCTTTTAGCTTCCAAAGGTTGTCACTTCACTGGATAGTGGATTTTCTAAAAGGGGTGGGGCTGGGGGCGTCTCCGGGAGATTTACCCGACCAGTGTCACACTGCTGTGCTACCGCCAACGGTGGCCTCCGACAGGCTAGCGATAATTGCAACCTTGATTGATAGAGTTAATTTTCGCTTCTTGAGTGTATGCTTAGCATAATTGCGCAATGAAAACTAAGCCATGCGACTAATAAATCCTCACTTTTCGAAGACAAATACGTTCATCCGTGAATATCTCGGCACTTAAGGTGAAGTTTGTACTGTTGTTGCTCATGGTTGGCATACTTTTTCGGACACAAAAATGAAGTTCTTTTGGAATATCATAAACAATAGGAAGCTTTTTGGTGAAGTGGATTGATTTTGCAGATTCTGTTGATTATAGAACCGCCGCGTCGTCCACGTTGGTCACGAGGACGTATTCTGACTAACTAAAGTGCTTGTAATTCGAAATGACAGTGCAGTTTCGTCTTATAGTGCTATCGTGACGTCACGTTCCACCATGAAACACGGATTGATAATTTTTAACATTTTGTCAAAGTCGATTGACTCACAAAGAGTAACGATGAATGGCAAAGTGGATTGCTTATTGTGCCTCTCTTTTTCATTGTAACATCTTATATGAGGCTCTGGTAGTCTTACGTACATTAAGATATTACCACGCCCTGCGTTCCCAACTGTTTTTCTAGCCTAAGTAAACGGCCACTTTATTCAGCGGTAGATAGAATTGTATTGTATATTTGTACAATCACCTTAAATAACGTTTCCTTTGAAAATGTAACGAAACACGTTCGTTTTTGTGGGTGGTCCTTGAACTTCTGTTATTGGAAACAAGCAGAATGTCATTTGTTATGTCATTTCAGTGTATCAACACGGACCAGCGCACAAAACTTTCACCATTATAAGGCCGCTGTTGTTGTATACAAGTACAGGCATGAATGCTCGACACACAAACCGCAAAGAACTCGTGCCACTGACTTCTATTCTCAGCCATGTCCCTCAACGTCTCTAAAGAACGACAATCATACCTTGGGCCCCAACCAGGGAAGCGGGAAACACCAACCGAAGCCAATGGTGATACTGGTGTCTTGTAATTTTCCTTGTGTGTTTACCTTGTTTTGTTTACACATCTTTCATTGTACCAATTTTTGTTTCAGATCATGCACGTTCATTATTGGTCAAGTAAAACGTAACATTCCTACCGCCGAATCTCGTTTTCTCTGATAAAGCTATCATTGTCTGTTGTGAACCGTACCTGTCAATTTACCTGACTACTAAAATCATGAGCCGTTATCTACGACGAGGCAAATTCGACACCAACATCAATGCCCCGGACGATTTTGAACAGTGGACTTACTAGCTTCGTACTTCCAATGCCTTTTTGGAACGAGTAGAATCCGATGAATCTGATAATCTTGATATGCTTATCAACTTCCTTTCACCGTCGGTTTTCGAGCTTATCTCGGAGTGCGAAAGCTTCGAAAGTGTCATTTCAGTCCTCCAGTCCCTGTACGTTCGCCCAGAATGTGTTATCTTCGTTCGGTATCTACTCGCTACATGTGAACAGGGTTGCGGGCAAAACATTGATCAATACGTCCAGGTTGTCAAGTCATTGGCAAAGGATTGTGACTTCCGCCCGGTGTCCACCGAAAAGTTTCGCGATGACGCCATATGCGACAAATTTATCATTGGATTGCAGTCTAATAGCATTCAAAGAAGATTGTTGAAACAACCAACACTATCGTTCAAGGCTGCTTACGATATGGCTGGATCACTGGAGGCAGCTCACAGGCAGTCGCAGTCTCATGGAATTGAAAACGTTCCTTGTGCATCTGCGACCATCCTGACCCCTACCCCCAACGTACAACCTGCACCTGCCCCAAAAGCTGGACCCAAACCGATCACATCGGCTTTACCTAGAGCCACATGCTATTTCTGTGGTTACTCCCGACACCCCCTCCTCCCCCCGAGAATCGGTTTGCAAGGCTTGTGGAAAAACAGGCCATTTTAAACGTGTGTGCAAATCAAAACTGGCCTTTTCTTGTATAACCTCTGAGTAACGTCGAACCCCAAGCTTTGATTGGTACGAGTAGCTCCGATAGCTATATATATTAAAGAGTCGCCGTCTCGTTTGATTTGCCAGTTCACCCTTGTGACTCCAAGATCACTATGGCGACGACGTCATTGTCCTGCATCATTTCCGGCTGCTGCAGTGTAACAATTCGCTATCAAAATGTAGTCTACAAAGGCGTAACACTGTCAGTCATGCAGAATCTATGCGCTGACATTCTACTTGGTCATAATTTACACGGGTTACATGAAAAGGTAGAAAGGCCATTTGAGGGAACATGAAGCATTTCATTACTGTGCGGACTGTCTGCCGCCATAATCCAATCTCCGCCCTTGTACGCTCATTTGTCTCCCGACTGTAAGCCTGTTGCCACTAAACCCTACAGACACTCCTTCGAGGACGAGCGCTTCATTGAAAAGGAATTACAACGCCTTTTGAACGATGGCGTAGCTGAGCCGTCGAACTCTCCATTAAGAGCTTAAGTTCCGGTTGCTAGAGGCGCGAACCATAAGATAAGAACGGTCACTGATTATAATCAGACGATCAACCGTTTTACGCAACTCGATGCGTATCCACTACCACGTATAGACAGTATGGCAAGAACGTCACCCGTTGTGCTGTTTGCAGCACCCTAGATCTCAAAGGTGCGTATCATCGAATCCCGATCGCGGAACATGAAAAGCCCTTTTAGGATTTCGAAGCGGCAGACAATCTTTTGCAGTTCTGTCTAACTTCTGGGATCACGAATGGCGTGGTTTGTTTTCAGCGCACCATCAACCAAATCCTAAAAAAAGAAAATTTGAAGGACACTTTCGCCTACGTTGACAATATAATTGTGTGTGGCTTGATAAAGAATGATCACGACCGGAACCTCGAATGCTTCCTGAAAGACGTCGTCAAATACGGCATAACTGTGAACGACGCAAGGTCAGTCACAACTGCCACGGAAATCTAAGTCCTTGGTTACCACATAACGCAAGGCGTAATCAAACCGAATCCTGAGTGAATGAAACCTTTGAGTGATGTCCCGCCTCTGGCCAACGTCAAATCATTGCGACGCATGATAGGTACGTTTGCTTATTATTCCCAATGGATACCGAGCTTTTCTGACAAAATTAGCCCCCTCGTCCGAAAAAAGGCTTCCCCCTACCGCCACATGTGAGAAAAATATTTGGGGATCTGAAAGTAGCATTGGAAACCGCAATGATTGTGACGGTGGACCATAACGTTCCGATTGTCGTGAAAACAGACGCATCCAACATAGCTGTAGCCTCTTCAATGAGTCAGAACAGTGGACCTGTAGCCCTTTTCTCTCGTACATTGACTCCTGGCGAATGACACCATACCACCACCAGAAAGAAGCTTGCACAATCGTCGAAGCTATTCGGCACTTTCTCCTTGGTACTCGTTACAAACTAATCACCGATCATCGATCCGTCGCAAAAATCAGAAATGATAAGATCCAGAGATGGTTGCTGGAGTTGTCTGCATACCAATACGATGTAATCTACAGAGCCGGAAAGGACAATCGGGTTGTTGACGCTTTCTTTCGCTGCTCGTGTGCTTTCACTTTTCATAGGAGGACCTTGAAATTTCTCCATGATTCATTATATCTTCGCGGAACAACCGTATGGTTCACTTCGTACGTTCCAAGAACTTGCCATACTTAATGGAAGTCAAAAACGTAATTTCTAGGTGTACTATCTGCGTTGAAATGAAACCACGTTTTTACGGACCACATGCATACCATCTTATCAAAGCCACTCAACCATTTAATAGACTCAATATTGACTTCAAGGGGCCACTGCCTTCATCGAGCCGCAGTCAGTATCTGCTCACTATTGTCGTCGAGTACTCCAGGTTTCCGTTTGTATTTGCCTGTCCGGATATGCTGTCTTTTACAGTAATCGGTTGCCTGTGTCAGCCGTTAGCGGTATTCAGAATGCCCGCTTATATTCATTCTAATCGGGGATCCTCATTTGTGTCGTCTGAACTGTCTAAGTTCTTGCGAGACAAAGGGATAGCGATCAGTCATACAACAGTCAATAGCCCACCAGCCAGCGGTCAAGTGGAACGTTTGAATGGCACTCTGTGGAAAGCCATCTCTCTGGCCCTACGAACGAGAGGTCTTCCCTTTTCAAAATGGGAATCAGTTCTTCTGGATTCACTCTATTCCATCCGTTCATTGTTTTGTACCGCACCGAACACAATCCCCCATGAACGTCTTTTCTGCTTTACTCGCCACTCATCTAGTGGTTATTCTATTCCTAGTTGGCTGATCACTCCTGGCCATGTACCGCTCAATCGCACCGATCGACCTTTCAAGTATGACCCCTTGGAGGATGAAGTGAATCTTAGCAGCTCCAATCCATACTACGCTCATTTAAAACTGCTTGATGGCAAAGAAGATAATTTTTCTGTTCGTTGTCTGGCCCCTCGGGGTGATACACCGGCAATAACGCCCAAATCTCACTCATCCATATCAGTCAGCCGAGACACACCACATGTAGATCATTTATGAGTATCCGAGTCTGACAACACCGTCGTACATAATACAGTGCCCCACCCCCCATCACCCCGTTGCTCAGCAACCCCACAAAACTGTTAGAACGACCACAGAGAACATGCCCATACTGTTTACGAAATCGAGAGGCCTAAGCGAGCGATTTGACAGACATTTCAAATCTTGCAGCAAAAAAGCCTCTTGTAAACCCCAATTTTCCCCGGAATGAATGTCGTGATTTTTATTGTGTTTACCTTGTTTTGTTTACACATCTTACATTGTACCAGTTTTTATTCCAGATCATGTACCTTTATTATTAGTCAGTAAAACGTAACATTCATACCGCCG
>STRG.41711.1
AGTAGTGTTGTCATTTTTTGATGTGATGCGGACCGGTATTGCAAATTCTTCAAACGACACGAGAATTTAGTAGAAAAAAGCATATCTGATTTAGGTCAGAGACTTTTGTATCTGCTGCACTACTGCCGTGAAAGAGCCAGGAAAGCGATCGACGGATGCTTGATGCTAAACCCTACAGAAGAATACACTCGAGCTCGGGCGATTTTGAGGGGCTTATCTGGACAACCATATGCAACTCGGATCATTTTCTTGTTTTTTTTTGTTATATGCTTGCAAATGAGTGCAGTGGAAAGGGCAATCAACTCATAGCCACGAAGGTCGGCTGCACTATTGGGGATAACCGGTAACCAAACCTTGAGACTTGGAGCGGCGAAGAACCACATAAATTTCCAATGCGTCCGGTGTGGTAACGATCCGGACGACAGTGGATTGCTACCTACCACCAAAGCAACCGGTGGCGGGGGGTTCGAACCTCGGACCTCCGAGGTAGTAAGCCAACGCCCTGAATCACTCAAACACCACAGTATTTCACCCCTCTCTTTCGACTGTGCCCTTTTCTGGAAGGATTTTGGCGGGCGGTGTGCCAAGCTGACCGAAAATCCTTCCCAGAAAACACCGCATGTCTATTTCCAGCAACGATATTGAAAGTCTAAATCATTTATTATGCACCACACATCATAAGCTCTATTTGACCGAGCTTATTTGACTCCCGATGTATTTGACTTGGCCGTCGGTTTTATCGTGACACTCGTGTTTAGATTCATTCCTTGTCAGAATTGGTTTTCGTTTGTTATACATTTTGGTCGCACAACTGAGGTTTGTGTATATTTATATGCTTGTAATTTAATAATCTAGTACCGGAGAATTATTGGATCAATCTTGTTTTGATTGGAGATCCGCTTATTTGGTTGCGCGCTACTCTAGTTGTGGATAACGAGTTGCAACGAGGACCGTAGCCATGGAGGTTCGAATCTCTATTTTATCTACTGGCAACAACTGCAGTAGATAGTCTCTGATTTTAGCTGATATCAGCTCCGAAAATACCTTGGATCCTCCCTTGCCACGAAGACCAACGCAAACAGGATTTGCCAACTGAAAATTCAAAAAGTAACGATCAATATGGTCCGGTACACTACTTCTCGCTGCATCTGCAGAAACAGGGACCCACTGGCATGCCATTTTCGCGCGTTCTTATTCCACGTAAAAACGACTCAAGTGGAATAAAACTCAAGGTCATCTGAGATCATTGGGTTTGTGGTGAGCAGGCTGTTGGCAGCCATAATGGTGTTCAATTAATGTAAGTACAGGGTCCTGTTGATGCACTTACTGAACCTTTGTGCTCATGGAGTCTCGTACGCTTTTGTATTCTGCATATCGAACACGAGCAACCCCCACGGAAAACAATGATCCTTGCATACTACGGGTTCACGCTGTCAGTGCCGATTCGTCAATATATTTAACGAAATTCCAATGATGGTCAAGAGGTTTAATCCTTTCTC
>STRG.13244.1
CGAAAAGCGGCTACATTCGAACCTGCGGCCAGGGTTGTTAAAAGTACTCAAGCATTCGGACGATCTGTCTTAAAATGTTACGGGCTGCAGTTCACCGACGGGCGGGTGATGCACTGCTGGCAACCTGGGCATGCTGTTCAGTATCTTCCTCCCTGTAATCCATTCTTTAATACGATCCAGAAGGTATACAATGTGTTCAAAGGAACTGTCAAATCACTTCTACACGAAAACGAGGTTCTGATTCACAGCGTTTCGGGAGATGCACGCAGGTTCGGGATTTTGGTACAGTTATGCAAACAAGCAGTGGATCGAATTTCGTCCATTTCATGTGCTGCATTTGATAAACACAATTTCACTTTTACTGGACTTTCAAAAAACTATTCCGATTTGTAGACTTGATTTTCTTCCATGTGATAATATTTTTGTGAAATAACTAAGAGTTTTGCTGTTGTAGTCCATGCGTATTTG
>STRG.59871.5
CAGACATCCCAACTGTTGACTAATCAATCAGACAGGGGGAGGGCAGTCGAAATGCACGCGGTAGTCTCACCGTAAACAAAGAACGTGGACTTATTCCCGAAGATATTTCCCGGTGGGTGTTGGCTGTGCACGTGTGTGTGTTAGAAAAATGTGTGGTGCGCGTGAACGCTCAACCAGTTAGCTTAGATGCTCCGGTAAATTTTATTTGTGCCTTTGATGTTCGCTTTGCAAATGAATATGTTAAACTACTCAGTAGAAACATTTTTGACAGAAGTCACTTGACGTTGCCAGTTGCTTTGCGGATTACAGTGCTTTTGGTTAAACTTACGATCTTCGAGACAAGGTACGTACTAACTTTGTGTCTCTGTTTTAGGGAAGAACACTTTCAAACTCATTGAAACAAATGTAATCGAAATGAAAATGAAACAGCCGACGGAAATTATTCACACAGCAAACACTGCTGATGGTGAATTGTGGGGCAAATTGGAGCCAATTGGTCGAACGATTTTAAGTTTTGTTCCAAGCATATCTAGTGAATTTGCAAAACATATCTATGGGTACAAGACTCAACAGACCGCAAGTGGTTCTCTGAAGATTTGGTTTTACATTCCTGCATTCGCATCAGTTTACAAGACAAATGGGAGCATAAACTGTTCCGACAGATCCCTTTCGAAATTATTACACCACTGGAAAAGTGTCACTGTGAGGCATTTTAATTTACAAGAACATGAACTGACAATATCCGCCACGACAAAAAAACGTCATCTACAAATTGTCCCCATTTCTCTCGGACCCTTTATCTGATTACACTTTTGTCAAAGTGGAAACAACTCCTGAAAATTACAATTATTTACGAATGGAAATGTACGTCACACTTGATGTGACCGCGCCAAACGGAGCACTTCCAGTGGCTATTGAATCATTCGGTCAGGACCTACGAAAGTGGAGCGAAATGTACCAAGGAGCAATCAAATTAGCTGATTTCAAAGGAGAAAGTTCGTTCATCTTCACTTCACCTGCATGTATCCTATATGATATTCGTATGCAAACAATGACCAAAAATCTATGAAATTATATTGACTAACAGTTAAAAATTAAAAGACAACTTATGGAATTCAGAAGTTATCTCCAGGGTTCAAAAAATCAGGTCATTCTTAGCTGTGGTGAAGAAATGCTGAACGTACTCTGTGTAGGTAAACAAAACAAACTAGTCAGAAAAATAAGAATGTCGCAATCGTCCAGACACTAGTTATGTCACTTCAGTTGCCGATGTGATGTTTGCACTGAAAATAACAAACACTGCGATCAAATTCGCTCGTGACGGTTTGCAGCAAACATTCCAAATCCCTTGAGTACAACTTAGCCTTGCTGGAAACCGGGATGGTCGTAACCTGGTACAGTGGGTGGAACCGCTCTGATTGTTGAACTGCAGAAGGTCAGTTTTGATTGTTACCAGCAGGTTTCCGAGGTTTTCCCAGAAGCTTACCGGTGAGTACGGGGCTGCCTAATCCGTACTGGGCTCATTGTTCTCGGGGAATGAGGTTCTCTTGGGGATTTTGGCCGCATACACAAGTCCCCTTTCATACCAGTGAGGCGGTAATTTGTTTAAGCACCTTTGAGTGACCGTTCTATGGAAAGTTCTGCCAGGTGAAATGGTGGAGGAATTCAATGATCGTGTTTTCGTATGAATATTTGAAATCATTCGAAAGAGACGGTTGCAGGATACTTATCTCAAAGTCTCTATCCTTGAGCTGAAATCATGTGACGGGACTGGAAAATAATGCCCCCCTCTGCCTCTATAACGAAGAGTGGAGAATGAGCAAACTTCATCACAAATGATTTGTGAATCCCAGTTCAGGTTACGCATACGTTTCTTGTGAGCTTACCGTATCGTGCATGCCTGCTTTTAATCTGAGATGACATACTTCCCGTCAAAAAGTCGGTCGTTGAGTTGGAAACATAGCACTCCGAAGCAAAACATGAAAAACATATTTGAAGACAAAAAAACAAGTTCTTCTTGTTGTAAGATCGAATACTAATTCTTTCTTGCCTAGTTAAAAACTCTATCTGGTCCAGTAGATGGTCAATCATTCTGCAGTATTTAGTAAATAATACTCACATTGTTCAGCATTCCTATTTGTTGTGTATCCACTTGCTCTCTGATAACTTCATATAATTCATAACCGTTAATCAACCCATTTTTTTGTCTTCCAGTCGAAGGTCTTGACCGTGAGTTACCATTGATCGAGTTATATACTGATAGTAAGTAGTATGTAAAAGTATGGACAAGATTTCCCCGGAAGGGCACAACCGGTTTCGTGGTTGTTGCCGC
>STRG.24771.3
TATATATATATATATATATATATATATATATATATATATATATATCCGAGCATATTAACAGACACTGACCGAAATTTCCACTCAATAAACTGCTTAATTACAACGGCGAAACCGGTAATAAGTCCCGTGTCTAAGTGAGCATACAAACCGTTGTAAACTAACAGCTTAAGTTTTTAACGAAGCAATTTGCGGGAAAGAAAATTGTTATGCGACACCATATATAGGAGAAAAGCACTGTCTTAGCGGTCTTCCTTCGCCTCGATCCCGAGCGTTGATGAACCAGCGCTTTATATGTCTGTCAATGACAGACGTTGGCTTGTTGGAGAACCGCTCCATTCCTTTTATAGCACCTAATGTTTTGTATTACAGTAAATTTGAACGACCTACCTTTAACGGCGGCGATCAACTTATGGTCGTTAATGGCCTTTCGTTGAGGGCTTCCTAGCCAACAACAGTTAAGGGCAACGCCATCCCCGATGAATGCGAACGGCATGCTACGCACGGTTTCAGCCAAGTTGTAATTTAAACTTAGATCTTGTCATCACCAACGAGAGTCACTTCGCAGAAGTGGTCCTTTCTCTCTGTCCACTTGAAAAGAGTGATCACATAGTACTGAGATTTGACTTTGTAACTAAATGGCGCAATTGTGATTTCACGAATCTGAGCGTTAGATCCCTCAAGCGGACTGATTTTCAACAGACCAGGAATTACCTACAGCTCCAGTCTGAGAGCATCAACTGGGAACTAGAAGTCGACGAGGTCAATGGGCTAATGGAGCAATACCTTGGTACTGCTGACCGTCTGTTTGTACCAAGAACTCGCAAAGCCGAGGGAAAGAAACGCCCACTATTAGGAGAACGAGCGCGACTGTTTGTAGTTTACAGGTCCACAGACCTAACGACTGATGGAAATAACTTCATAGCTATGAGATATTTGAGCAAATCTAGGATCAGGCAATAACTTCGAAGCCAGCAAAGAGATTTCCTTGCTCGAGCGCGAAGCAATAAGTCCATCGTTTACCAATACCCTAGGCGTGCCCGGCAGACTTCGCCCTCTCCCGTTGCCTTACAGCTAACAGATAGCCCTTCAACCACTTCTCCAGAACAAGTGGCAGGAGCCTTTAGGTCTTACTTCGGCTCCATCTTCGAAGCCTCTTCCAAGATTCTGCATCCAGTGATTCAAAACCCCGTAGTTCACCCACCACTGGGACACCTTGAAATCTCTTTCACCGATGTATACGAAAATCTGTCTTCTTAATCCCTATAGTTTCATGGGTCCGGACATGATCCACCCTCGAATTCTTAAGGAAACAGCCGAGGTAATGTCCGTTTCCTATGCTCTGCTTTTCCGTAAATGTCTAGACACGGGTGTTTTCCCCAATAGCTGGGAGAAAGCAGCACTAACTCCCACTTTCAAAAAAGGAATTCGTCGACTTCCAGATAGTTACAGACCAATTGGTCTCACTAACATACCCGACAAGGTCCTTGAACGCATTCTGAAAACTGCCATCCTAGATCATCTTAAAGGGTATGGACTACTTGCTCCTTCCCAGCACGGTTTCTTACCTCACAGATCTTGCATCACCAATATGCTAACTGCGATGGGCTGCCTAACACAAGTATTTGATGATGGACGGATATCTCATGTTATATTCATCGACTTCGCCAAAGACTGATAGAGTGCCCCATGATCTCCTCTTGTTAAAGTTTCTTTCAGTTCTGTACCCTCAACGAACAGAAGATAAATACGAGATCCGGGATTACTTGAGCTCAAGTCTCGTACCCGCGAAATACTTCAGTACTTCAAGACTTCAAGAACCCAATCCAGACCGCTATGCAGGAATCTATGCGACTTTATACGGCATATGCTTCGAAGGTATTACATTCCTGGACAATTTTGCGGATATGTATGAACGAAGGCTCCGGCGGCCCAAATACACAGCAGAAGATTAACACTCTAATCGAACAGATGCACACAATAGCTCGCCAACTGAAAGATGAAGTCAAGCTGGCTGATTTTCTTGAGGATTACCTCGACGATGAACTGAATATGATTTGCGAAGATGATTCCATTCCTGAGGTTGCCAAACTTTTGATGGATGGAATCTTTTTAGTGCGAAATAACCAACTGCCAGAACTCCGTGTGAAAATGGATGGGTTACCTGCACCGTGCGATCTTAATCAGTGCCAATCACAGTCCAATGTGATTGAATTCGAGGGCGACCTCGAAGGCTCCGAGTCCAGTGAGGGCAATACTGACGAGGGAGACGATGTGGAGATGGACAATGCGTGACAAAGGCTGTCAAAACGATACAAGATATGTAATGATTTTCCTCGATTTTGTAAATTATGCAATCGCTTTAGTGAAAGAACTGTTTT
>STRG.64766.2
GATAATGTTGAAGTAGATTTTCAAACTTAATAATGTACTTGATGAGAAGGAGCTATCAGGACCTCTTTAGTCTACAGTGACATAAACGGTGAAGTGCTGACTCGGTCTTGGTGGATAAATTCACACATGATGCGTGAGCATAATTCATCATATATGTTTTACGGAAAGGTTTTGGGTTCTTCCATATTTTACTCTGTATTATTAATGGCATTTTCTTGTTTTTCCATTATTAGTCAATACGCAGTTATTCAACAATTTAAAATATTGTGGTAGTACTCGGTAAAACGAAATGAAAAACTTGTTCAATGCGTATACCCCCTATATCTGTCTGAATTAATTTTCTCATTCACGTTTGTGACGACTCATCGTACAATCTGATTAGATTTGAAGAACTCTCTTACCTGCTTTCATCGTGCCAGTTATTTTCGGCTTTCCACCCTGTAAACGAGTGTACCAGCACTGATTCCAAATGATTATCCAGACAGGTTTGCGCTGGAAATATTATNCCTATGATAAGGTCCACAGGCGCATTCACAGGTTGATTTGTGTTATCCGTTTGCTTTCAGTTTTCTTTCGCGGGTCACGGATTTTATTCCAACATGAGATATTTGCTTGGTTTATTGTTCGTCATCTGCTTAGAAAATCTGGGTGTGACGCAAGATGCGCAAGCTATATGTGAGTTCAATTTCAATATCAGTTTTTCATCCCAAACCGCGTTCAACAAGGTATAACATAGCCATATTTATGTAATTACAGATACCTTGGACGGTCATATGCTGGGTGAGGTTATCATTACCGAAAGTCATATTTTCTCGATGCTTTTCTGTCCGTAAATGTTTTTATTAAACTATCAACTCCCAGTTGCCTGGCAATAACGCAAAATCTGTGTTTTCTCTTCCAATATAACGCAGAATACGAAGTAGATTTTTCCATACCCCAGTGCGGATTTGTGAACCAAGCCCTATACGAAATCATTGAATTGATGAAAACTGTGTCCATTTGCGAAGTGGTCAGTGCCAATTGCCTTTGCGCTCACTGAGACAATAAGTCCAACTGACTTCTCTCATAATTACTTTATCAAAGCACTTTCTCTTTCCAGATCAGTTATACTGTTGATAAAATGGATTCGAACTGGCTTTACAGTTACGGTGGATGTCATGAGGAATTTCAAATGATTTGGAATGGAACAATCAAATTCTATTTCTTTCTAAAAATGACTGACACAGATTTTAGTGATGACTGTTTATCTACTTCAGCAACGAATTTCAATCACTTGATTCAAAAGGGATTGAATTTATTTGGCACGAGATTCTCGAAAGTCATCAGAACCAAAGGAGCTGCAATAAGACGCAATGTAGTGTTTTACAGACTGGGTTTAGCGTATCGAGATCCCAAAAGAAAGGAAATACGAAAGTATGCCAAGGGAAAACGAATTTCCATTAAAAACCAAAGGCGGTTAAAAGTAAGCAAGCCTTTGTTTACAATCTGGCCAAGAAGCATGCTATCCAATTTTTATTCTAAAGATGAAGTTGCGTATCCAAATGAAAGGACTGTCNNNN
>STRG.66787.1
GGTGGATTACTCCAGGTCCAGACTCATCCCCATCACGGCATCCTGCAGCTTTAACTTCAGCAAAGTTTTCCGTTCCTTTTTTCTTGGTACCTGCTATAGTCCCAGTACAATTGTAGTACGCTTAATTGTCTATTATCATCTGCCTCTATCTGTTTACTCACTCCTGGTAGAAATTCCTTCCCTTAATCGAGTTTTCCGGTTCAGTACCCACTTAATCCCTGATTCTAGCCTTTCTCATTATTCAAAGATTCGTCCTTTCTTTGACCCTTATCCGTTCACATTACCTATCTCCTAGATTAGTTCTCACCACATTGGCTTTTTTCACTCGCCACAAGTTCGCAGGCACCCCTTTGCTAATACCTTCACATGACACGCCTTAGCTAATCCACCCTCCAATGGCGAGTGCTATGTTTGTTTCATCACCAAATCCCATAGCTTCGTTTTGCAAGTTTTCTTGCTGGCGACGTACCAGCCTTAACCTAGATACCTTTCTGGAGGTCGCAAATTCATTCAGCGAGTTATTCCTCATACAATACATAGTAGCCCTTCATGCGTTTGATCATCATACAATACTTACCCGGATTGGTCCCAAGAGCACCAGTTTTCCGATAATCGTTGATCCTCAGCTGGGACACCCTCAGACTTCGCCTCGCTATTACTTTCCTTCTAGAATCCCAAATTGCGCTGCTCAAACCGGATGGCGCTTTGAAAGTCCCGGGAATGTCTTCACCCAACTCGGTCAAGGCCTCACGCTGAGGAATCGAACAGTGTACAGTGGTTTCAATCCCAAGGGTGCGAGGCTCGGTCGGATTCGCCGTTTCGGTCGGCGCACATCGGGGGTGCAGGATACCTGCAACGATGTGTGGGCAAACCTAGGATGGCAAATCGAACCCCTCGCGTTCGCTTCTCAAAAAGTTTACAGGTTGGGTGTTCAGAGCACGCAAAGTCCTATCCACTTTCACCGGTTGAAGGTCACCAAATTTTGCTTTTCTTGCTACCCTGTTTCTCACACGCACCCATTTGGTATGGCTCATCTTGTTTCCATTGATGACTGTAATCGTATTCGATACCATTCACTTATTGTCTCTTTCGTTGCCCGGCAAAATAAGTTAATCAGCTATCACTTATCCTACTCGCTACAGCTGTTGCTTCCGTGTATCTTTCCTCATGAATATCATGTTTGTATTCTAACATGAACTTTAATTTGGCTCCTAGTAATAACCCTTTCTAGCGATTCACTAACCTTCCTAACTTTATTAGTCACCAAGTTGTTCTGGAAGCATTTCCATTTCCGTTCCGGAAAATAAAATTCGCTATAACTTTGTCGTACCATTACCACCTCTACTTCTGCCATGCATTATTGCAACACAGGCTCCGGATGACGCCACTCTGTAACTCTTCTCTGTTTTCATCCAGCGGTCAAAATTGATTGATGAATATTTTCCCCCGTCATCAGTCCAGCTGATTATCCATATTGAGATATTTCACAAAATATTCCCAACGTTGCAATGCGCCATATCCTTTGCCCTTGTTCACCATAAGTTGAATTGTTCAGTGGATTCTGTTCTCCGTCGGCTCCTCGAGATCTAACTGAAAAACAAAGGTGCTGGAAGTGTAAGTCACTTCTCTTCTCTGGGCGGCTCTCTATCTCTCTCGGTCAATGCATACTGCTGCGATGATCAAGGGACTCATGAGCCCCCTTGTATGCACTTCCACTCCCAAAAACAGAACAAAGTACTACTTTGTTATGGTATTCATTACAAATTCTGTTGTCACCGTGCACAGCCTCAATCAAAATCCAGGTCGACGTCATTGCCGGAGACCACTCACGTATTTTCCGGCTGTCAAAGTTCTAGCCGATGAATATTTGTTCCACACTTCAATTCAATTGAAAGTCTGTTTTGAGATGTTTCATTATGTCACACGGATCTCATGAAGCACCATGTCCTGTCCTTGTTTGCCCACCATAAATTAACTCTTTCAGCAGTTTGTTCCATTTGGACACCCGGTGGTCGTCCTATGAAGGAAAGAATAATCGACCCGAGGTTTTGATTTTATGGTCGTCCCACTCCCATTATTCGCCCGCCAAGTCATTTTACCATGCTATTTCTCGCTAACTGTCGTCATCACTAGAATATACGTTAGTCCGGGCTACTGTTCTCACCGACCCTTTTCCTTTCTCATAAAAAGTAGGTGAAAGCTGAGTGGAAGTGGTAATCAGCATTTCATTGAACAAAGTACGAGAATGACAGAATAATCACCTGCGGTTTGAAGTGACTTACGTTGACGGTAATTGCGTTATTGGCCTCTACCAAACTGCCAGCAGCAAAAACACGGCAACGGACGGAGGGGAAGTGTGCGTCATAGAAGTCGCTCAACGTTGGAAAATCATGCCACCGTATCCACATGGTCTTCCCCTCTTGGCATCAGCCACTCGACCTGGAGTGCTATTCACTTCGGCTTGAGTTTTTACCGAAAAATGTCTCACATATTTGTCCGGATCATCTATTCCTTGGTGCTTCATTGTCTCCCTCATGATACCGTGGTCGCTGTTGCCAACCAAGTCCCAGAAGTCTGGGGTTTTCAGATCGTTTATAGTTCGCTCTTGTGATTTTTACGTCAATGACTGACGAGGTCTATCCGTACCTCCCCCTAGCTACCTGTTCCCCTTACTAAAACAGTCTTCGTTTCAGTAAACTCTACTAGTTTCTCGACAAAAAATCGCTCTGGAGCCTTTCCGGTTCCACGGTCTATTATGTCCTTTTATGCTCTACAACATACCCTGATGTGCGTACATCTGTCTACATTATCGC
>STRG.72561.1
AAAACGAAGACAAACGTTTCTCCGCTGTGGGTCCAGAGCACGGTAGCATTTTGAATACCAGAGATTTGACAGACCAGTGGACTGGAATATCCCTATCTGAATATCGCAATTACATTGGTGGGAAGGACCACACAAATGCAACATATCTCCCGTGGGAGGAAACACGGACATTTTTCAAGAATCTATATGGTGAGCAGTGTGCAGAATTCACCGCTGACGACTGGAACTTGTGCTTTGACGGTATTTACTACAAATCCAAGATGGTCGCAGTCTGGACGGACGAGGCCGGTCTACAACTCCCGTCGTCCGGCTAAACAGATCTCACATGTGCATCACTGCGTGACTGCATACTCAGCCCCATCACATATTTCCGTGCTCTGTTGTCCAGTTCTATTGAATTCTTTTGTCAATTTTGTCACTCTATTGTGTCTTCATACCAGGACCATCACAGAACGA
>STRG.42737.2
GGGAGAGATAGTGGTTAGCGTGTATTTGGGAGCGTGCGTGAGAGCGTGCGCAAGAGCAACGGTCAAATGGCAACCGCGCTTGGCAGTCAGCGTTCAGTTAAACAATAAACGTGGTAAAAGTATGAACGAAGATGGCAACCGCTACAACTTTAGCAAGGCATTTGAATCGGTAAACCACCGGCTTCTACTAATCAAGTCGAGGTCATTTGGTGTAAATGAGCAGATCCAGGAATGGTTAAGGGACTTCCTTACCGGTAGAACGTTCTACTTTAGAGTAGGTGAAAACAACCCTAGACTAGAAAACGTCACCAGTGACGTACCGCAGGGTACCTTACTAGATCCACTTCTGTTTCTTCTGTTTATTAGTGATTTAGCCTCAGTCCTACGGTCACGAAGCTTCTTCGCAGACGATGTGAAGTTGTTGGGAGCTCAGGGGAGCTGAGCAGCGACGTACTTGCCGTTCTTAACCGGGCACAGAAGTGGGACTTACCCCTCAATGCTGGGAAAAGCCACTTGTCACGGGCAGAGACAAGCCTGACGGTTGCACACGACCAAGACCCACTTACTATAGAGGCAGTGAACAGGGTGAAAGACCTCGGAATTTCGGTGACTTATTACCCTAAGTGGTCGAATCAGTGTGCAGCAGCTGCAAAAAAGCACGCGGTGAGCTCTTCAGGTTGAGATCAGCGTTTTCTCGCAGACAACCAGGGGTTTTTGGGCCAGTATACATGTCTATAGTTATACCTCTTTTAGAAAACTGTTCAGGCATGGTCATCCTTCTACAAAAAAGGTGCCACCTGTTTGAAGAACGTATAACGTCTTGCAACGCGCATGATTGAAGGTCAGAGGGGAAAGACGTATGAGCAGAGACTCCAGGACCTCAGACTCTTCTCTATGGAAAGGAGGACACTACGAGGGGGAAGGGGAAAGAAAACTGGAGACCTTCCAGGCATTCAAGAAGGCCATAGATCACAAAGAAGTCCACTGTTGCTTTTAACGAAGAAAATGGACACATGCTCAGAGGGAACTGGAAAGTAAGAGAGATTATCTATGAAATTAAGCACTTGATAATTTGTATAAAAATCACCATCACCGGTTTCTCCGAAGGGTGGAGTTGAACTCTTCCCAGGGAACCGAGCTTTTAACTTGGGACGCGCGGAGTACACACGTGTACTTACATTTACATACACAGACATTTGCGCTTAGAGTGCACCGTGGAGCTAGAGAAACGCAATCCTGGCATTGTCGATGCTCAACTTGACCCCGGATTTCTCTTGACCGTTTGGGAGAATCGTGAAGCCCAGATAATTGAAAGCCGGGGAGTTCTTGATTTGTTCGCCATTCATGTATATCAGTGTGATGGACTGCATAGCGCATTTCGAATGAATCTTGGTCTTTGACGTATTGGTCTCTACTCCCGCGATTTAGAACCACCTGTCTCCACGGATGATGATGTCATCTGCTAGTTCCAAATCGGCGAGAAAAGCATCGGTGCCCTGCTGAAAACCAGGATAATCGATCAACGCTTGACGCATAATCCAGTTGATGGTGTAGTCGAACAGCACTGGCCACAAGGGACAGTTTTGCCTAACACCAGAATCGAGGGCGGTGTCATCAGTTTCCTTTCCGTAGATGCGTATTCTAATACATCTTACACGGACAAGTTCACTGGTCAGACTGTTAATACTTTTCTTGTATGTCTTGGCCTGGCCAACGTCACTCGCCTCCCAACCATTACCTCTCGTAGCGAACATTACTTGCCGAGGAATCGTATCCGGGGACATGGGCAACGCATGTCCCAACGACCTTAGCCTGGTGAGCTTAAATTCTTCATCAAACGATTTGCTTCGTGTGCCTGATACTCTTTGCCTAACCTCAGCATTGCTTATGCGGTTTTCCCACCAGATTCAAGCAATTAAACGAAAACATCGTTGTTCGAAGGCCGATGACGTTCCCATATCCTCCAGCCTACTCTGGACTGGGCGACCGAGTAGTACAACAGCCCGCAATGCAAACAACCGTGAAATATTCTACTACTATGATTGACTGCTCTTCCATACGCCCAAATGATCTCTCTCCTACACCGTGCACAACTTGTTCTCCCATCTCCACTAACCGCTTTCTTTTCCATTTTCACACCTCACGGGTGCTTCGGTCAACCGTTCCCGCCGTAGTGCCGCTGGCCGAAATCGTGGCTATGTTCTCTCTCGTCCTTTCACTAGCTTCCGAGTCTCACCGAACCCGTCACCACTGACTGATGACCTGCTTCGTCCTCGATGACCATTCAGACTAGCCACGTACAACGTGTGAACCCTAATGCGTATAGAATAAGAGGCGGGATTAGCTCGTACACTTGAATCCCTTGTCATCGATGTTTGTTGCATTCAAGAGACTAACACTTGAAACCAGTCCCATCATTCGATTGACGCTCCCATCTAATCCTTCCGTGAAGTTGCACTTACGCGATTTGGGGACCCTGAGGCTTCGGTTTCTGGTCGTGCTGGCGTTGGCATTGCTCTCAGTGAAACAGCTAAAGCGGCGCTGCTTGGCTGGATCCCACTTGACAGTCGTTTATACGAAGTGAAACTCAGGTGTGCGTGCAAAGTGAGCAGTTGCCGTTTCCATAGATGCAGTCTGTTTGTCGTCTCGGCGTGCGTACCCACCGATTGCAGCCCAGATGCAGTGAAATAAAACTTTTACTAAATGCACTACAACCTCTTACATAAAGTAAGCCGGGCCAATGTCGTGGTTTTGGCTGGAGATCTTAATGCTAGCATTGGCCGGCTGTCATCGAACAAGGCGCATTTATAAGACCCTTTTGGGCTTGATTCCTGTCACTCGGAAAATGAGAAACAGCTATTAACTCGTTCGTACCATCGTTTGTTCCTCGCCAATACGACCTTCTCATCACGACTGGACTGCTTTTTGAAGTGGTGTGATTTCTTGGGTGTCTCCGTGACCCAAAGAACTATGCAGAATAACTTCCTAAGCTGGAGATGCAATCATGTCTGATGGGTCAATGGGTAGAGTCCAGATGAAGTCCAGTCTCTAAATCAGATACTGGGCAATACCTGGTTTTAACCACTGTGCCCCTGGAGAAGATACTCCAGCGAATAAACACGGACAGAAACAGTTTACCGGTCAAAAAGCCTCCACTAGATGGACGTAGGAATGAAGTACCTGGGATTTATCTCGACGGTAGGAAGAGTAATTGCAATTCACTGGGCAACTATCGCCCGCCTAAGCTGGGCAGTTCCCGGCCCAAAGGATGGTGCACCGTCCAAGTTCCGCTTCCTCCACTGGGTGCATGGGGCTAAGGACTGAGTCGAAAATGCGGATCGATAACAAAGCACCATCGAAGACAAGACAGAATGAGCGCAACGATCAGGTCTCACATGACAGACCAGAAAAAGCTCCTTCACAAGTACTTTGATCACGTTCCTGCGCTGGATTAACGTCCCACTGCCTTGCCTTATAGGTCAAATTTTCAAGTCGAAGGCTCCGGTTAAGGTTCCCAAAAAAAAATCCCTTCTGCCGTGGGGCAGCCGCGAAGTAAGATTCGTCCAGAAACCTGTAGCATCTTTCCTGTAAGGGGCTTTGCCAGTTTTCCCTCCCCTAATAATTTAAGATTGATACAAAACGCCACGAGTAATTGAGGCTCTGAGGAAAGCAGACGTTCAGGTGTCGAGCATAAATCGGTCGCACTTCTTAAGCCTAAGCGTTCACTTCACTTGGCTGCGTTCAACGTCGCACACCATGTCAGATAGGGCAGTAGGCTACCCTCGCTAAAACTCTTGACACTCTCAAAGTAGATGTATGCTGAGCCTCCGAAACACGTTTACAAGACCCCACTTCTGTGATCACTCTTCGCACCCCGGATACAGTCTCAGGCTCTCCCTTCACTCTTCGTGTGTCGGGTGATCCGGTGTTTAATGCTCGTGGTCAGGCTGGCGTTGGGATCGCTGTGAGCATAAGAGCTGGGTGTGAACTGCTCGACTGGATTCCAGGCAACAATAGTTTTTCTGCGGCTCGGTTGGACGGTTTTTTGCTTGTTAACAGCGCCACACTGAAGCGTCGATGCCTGTTCGTCGTGTCTGCGTATGCGCCCACTAACTGCCGTTCATCTGAGACCAAGGATGAATTTTACCAAGATTTGTCTCGACTGCTCCACAGCGTGCGCTCTACGGACATCATGGTTGTTGCTGATTTCAGTGCTCATGTTGGAATCCTAGACGAGACGGTGGAAAATATAGGAGGCCGATTTGGCATTCCAGCCAATCGAACAAATAACGGTGACGGGCTCTTCCAACTATGTTCCGACCATAGACTATTCCTAGAGAGTACAAATTCCCCGCAAAAAATGCGGCATCGACTAATCCGGTGTCCTTTTGCGCCTTCACAGCGTTGGACTCAGATAGACCATACTGCTATCGGTTACCGCTGGCGCGAGTCAGTTCAAGATCGTCGACCATTTTGGTCCACGTCTGTAGACACTGATCACGTCCTTGTCCGCGCGCGTTTCAGCTTACATCTCGTCGGTAGCCAAAGTAACGCCAAAGCCCACCATCCCCTGCAGCTGCTACTCGACGATAACCATCGATTCAGTCAAATGCCCAGAATCCGGAAGAGCGATTGACAAATATCCAGCGGGCCTTGTCTGAGATTGCTCATGCTGCCCAAGGTCCAACGGCCAGAGACACACAGCAGCTATGGATATCTGAATCCTCAATGGCGCTGTTACATGCTCGCAGATCGATCTTTCCGAATTCCAGATACGACCAGGAGCGGAGATGCGTTAAACGCCAACTGATTTGATGCCTGAGAGACGACCGTCAGCAGTGGTGAATTACGAAGTGTTGGGGGGGGGGGGTGAAGAAAGCTGCGGCGATCGGCAACAACCGCAACCTTCTTCGTATAATCAGAAATACCGGCTCACAAAAGCCAGGTGTTAGCGAACTGATCAAAGAGGTAAACGGCTCACTGACTCAAACTTGGGAGCGTCGCCCAGTTCGTTGGGCGCAGCATTTCGAGAAACAGTTTAACTGACCTTTATCCACAACAAGCTTGGTAAGTAGAACCGTAGCTACAGCTCTGGTTGTAGATGGCGATCCTCCGTCGGAAGCGCAGGTTCTCCGTGACATAGACAATCTAAAGCGACGAAAGGCTACGGGACCGGATGGGTTGCCCCTGTCTGTTTTCAAAGACAGTGGCTCAAAATTATTATTGGAGTTGACAAAGCTCCTCCGTTTGGTATGGAATAAGGACCAAGTTCCAAAGAGTTGGTTTGAATCGGTGATCGTACCAATTCACAACAAGGTTGACAAGTCCTCAATTAAAACCCACAAAGGAATAAGTCCGGTAAGCATCTTATCTAAATTGCTCGCTGGTATTATCCTTTGCTGCCTATCAACCGCTTGCAAACAGTTCTCCGGATGTAGACTTGGTCTAGGTTGTATTTATTACATATTCACTCTTCAAGAAATCTTAGAATATAGGCACACCTCCCATGGGCCAACTATCCTCGTTGTTCTTGATTTTAAAGCGGCCTTCAAACCATTTGGCCACACGTTTCTCTGGCGCTGCTTCTCGTTGAAGGGTGTACCACCTGATGCTTGCTTCAATCATTTACTCCTCGACATGCAACCCAGATTCAGACAAAGAACCATCTTCCTGGATCCGTCGAATCTCGTTCAAATTTCCGAGGTTTCTTCGATCACATCAAAAGTTGGCAAAACACTGACTTCGATGAACGTTCTTATGCGAGGACAGTGCTCACATTCAACAGCTAATTACTACTTTTATCTGTCAGTAGCAAAATTAGGAATTAGAAAACTTGCATCCGTTCCGCGCACATCGGTTATACACCAACGCTCGTGCAAACTCGCACTTTTCATTTAATCCGCATAAATATCAACTTTTCAGCCTCTCACTCAAATCTAACACGAGACCTCCTATGTCAGGCTTTCCGTGTGCCACTATGACTCCTTATTCGGATAGCGATTTTATCCCACCAGCAAGACCTGTTTCCCGAAATTTACCACCGTGTTAAGGCCAACTTCAGTCTGGATCTATGCTCGCAATTGCCGGATAAATGTTTCAATGAGCAAAATGGTTCGATTTAGATGCCATGAAACTGAAACGAACTCATGGTCCACATCTCCACAGTACCGATGAACGTAAGGCAGATGGCGTAGACGCCCTTCATTCTACGATTCTTCCTTTTAAAAATATTAGAAACTTACGTGTTACAGGTTTAGACAAGTACAGCCTTGAAGGCGAATCCATAATTAAGTAACGTGATTTGTTTAGGACTGCTTATCACCACTAAAAAGTTTAGTAGTTAGGGATCAGATTTCAGCTTAGTGCTTGGGGCATGTTTAACGTATACTCGTAAACCGATTCCATCAGCATGTATTGTTCTCCGAGACAAGTAGCGACTGGAGGGTAGACCAAGGGTGTCAGCCCATGACATGGGAAAATGGCATGGAAACCCTGACCAATGGGCTTGGCCGAGTAAGACGTGTTGAAATTTCGGACTGGGGTTCATGAGACCCGCCTAAAGGATGATTAAAAATATTAGGCGATAAAGCTAGTTACCGGGGCCAGTGGCGTAGCTGTATTTGAATTCTTTATCTGTGTGGTGTACTGACTGCTTACTGTCCACCCATAATACGCATTTCTATATTTTAATATTTCCTATTTCAGCGGATAAAGCCTATATTCTGGGCCTTTAAACTTCTCACTCTGATGTGATGGTTTTTTGATTGAAGCAAGGTATACGATAACTAACTAACAACGGCCCGGAAACAGTGATTCCGCACATTCAGTACTGTCATCGTTAAATCTTCTACACCTGATTCGGACAAGTTCGATGTTCTCGTTATCTACGTCACATCACCAGTATACATTACCGAGTGCAAAACGTACGAAACTGCAATGAGTACTCTTAGAGAAAAAACATAAAACCGAAAAATGCGGTTTTTGCTCGGCACGTGTTGTTCTCTTGTAAGCAGGACACGGATCAAACCATCATCATCACCACGAATGATAAGGATAATGATGATGATGGTTTGACCCTCTTGCTGCTTAAGATTATTGATTACAGTTTCGTACATTTTACACTCGGTAATGTATTCGTGTCAAACCTCGAACCAGTTCCCACAAAAGCTAAAATTGTTAGCAAAAGACTGTGCTTTCAAATCTGTCACAGCCGAACAAAATCAAAACGACGCTATACGCGATGCGCTCATCAGTGGAATGCGATCTAACACCATTCGACAACGACTTCTGGAAAATAGGTCGCTTGATCTCGATACTGGCTACAAACAAGCTCGGTCGTTGGAAATGGCTTGCCATCAATCTCATTTATTTTATCTCTCTGATTCTTCGTATTCAGCCTCAACATGTAATCCAGATATACTCAAGGAATCACGCTTTCATCCGTTTGAGTCGAGTCTAGAAGCAGTAGAAGCACTGACCGATGCTACTTCTGTGAATGTATCAGACACTCTCGTTTCAAGTATCTTGCTAGAGATTCTGTGTGCAAACTGTGTAATAAAAAAGAGCATTACCAAAAGGTGTGCCGGTTAGCACCGCACACCGAAACTACGTCGATAACTAGTTCTTTTTTTATCTTCCATGATATCAGCTTCCGCTCCTCACTGCCTTTCCACTGCAGTAGTACAGGTTTTCATCAGCGGAGTACCCCTACAAGCTTTGGTGGATACCGGTAGTTTAGACAGTTACATATATCAAGTTCTGTTGTTCAGAAGCAGTGTTCGAAGATTGAAGGTTCACACGGCTCCATTACCATGGTATCCACTAGTCTTACAACTTACGTACATGGACACCGCGTTGTGGCATTGTCTTACAAAAGTTCTAACTATCTTCTTAAACTTTCCATTCTGCGCAGCCTCTGCGCCGATGTGCCCTCAAGTCATGATTTCTTGCGTTTGCATAAAAATGCTGATAATTCCTTTCATTGCGTAATCTTACTGCTGTTCGTATTGACTCGCCACCTCTGTTTCACAACCTATTACCCAACTGCATTCCAATCACCACCAAATAACGACGATATTCCGCCGCAGATGAAGGTTTCATCAAGGTGGAAATCGAACATCTACTAAAAGAGCAAATCATAGAATTGTCCAACTCACCCTGGCACGCTCAGTACTGGTTACTACTAACGAACGACAGAAATGCAGAATAGTAATTGATTACAGCCAGGCAGTCAACCGATTCACGCTCCTTAACGCCTATCCACTCCCAAAAGTCGATCAAATGATCGAAAGAATCTCAAGCTATGTTGTTTTTAGTACTCTAGATTTGAAATCTGCCTACCTCCAAATATCGATCCGGGAGGAATACAAGGCTTTCACTGCATTTGAAGCCTGTGGAAATCTGTTCCAGTTCCGTCTGATTCTCTCTGGTATCACCAACGGTGTTTCGTGCTTTCAGAGGGTCATCAATCGGATTATTAATGCGGAATCTCTCTCAGGCACCTTTGCATACTTGGACAATTTTACTATTCGTGGTGAGGACGAAGAACAACACCAGAAAACCCTATCGCGATTCTACACTGCTGTCGAGAAATACGGACTGACATTTAACGATAGTAAAAGCACGATCGGGGTAAAACTGATTAGACTTGGAAATTTTGCAAAATACCCACTGGAAACATGATCAAAACCATATCTGTATTCGAACGTCTAAATGTTGACTTCAAAGGTCCGCTGCTTTCGGCTACTCGTAATAGGCAACTACGTAAGATAGTTGACGAGTATTCTAGATTTCCATTCGCCTTTCCTTGCCAGGACATAACGGCGTCAACTATCATAGACAGATTCTGCCAATTGTCCTCTACATTTGGCATGCCTTCTTACATCCACTCAGACCGTGGTCCTTCGTTGATATCCGAACAGCTGAAACATTTCTTACGTGCTGAGGGAAGTGTGACCAGCAGAACGACAGCGTACAGTCCAAAGTCATATAGGCGAATAGAACGCCTAAATGGCACCATATGGCGTTGCATCTATCTCGCCACTAAATCCAAGTCTCAGCCTGTCACCGAATGGGAAACTGTCCTTCCAGATGCACTCCATCCCATTCGCTCCCTATTGTGCACTGCCACGAACGTCACCCCATACGTACGTTTGCTACAATACAACAGGAAATCCACATCAGGAGTCTCTTTACCAAGCTGGCTTACTGTTCCCGGACCAGTCTTCATGAGGCGCCATGTCCGTTCGTCGAAGTATGAGCCTGCTGTTGACGAAATGGAACTCGCCGAATGCAACCCAAGGTATGCTCATGCGCGTCTACCAGACGGGCTTGGGGAAACGGTTCCTATTCACAGCCTCGCTCCAAAGAACATCAGCAGCTTAATCTTGGTGAAACACATGTTTTTACATCAGACACAGATAACATATCAGCCCACCACGCAAACACTGATGACCCCGTTCATACAGAAGTGTTAGGTAAACATCTTCCTAACAACACACTACAGCCATCGCTCGCAGATAAACAACAGAGAGTATGACCGTACAATCTCCGAAATCGTGAAGTGTAAACATCCATGATGGCTGTAATCCAAATTGTAAAACTCAGTCGAGAAGAATGTGGTGTAGCAACTGCTTCCTATTACTGTCTACCCATAATGCGCACTTCTATGTTTTCACATTTTCTATTTCAACATATATGCTCAATCTGTTAAACGAATAAAGCGTATATTCTGGGTCTTTAATCTTCTCACTCTGAAGTGATGATTGTTTGACTGTAACAAATAATACAATAACTAATCGCAGTGCACAACAATCTTCATGATGTCTCCTTAATACTTTGATTTTTTGAGTTTTTTTCACTTCTTGCTTCTATTCCTTTTGCCCTTGACTCGACGATGCTGGAAGGTAGCAACCACACAAGTGCGAGGTTGAAGGTTCGATCAGCTGAAACTGAGTGCGAACAACTGACATTTTAATCGCCGGTGCTCCGCGTGGTCTCCACCCTCTACGAGTCGACGGTGGACCCAGATGGACTGCATCCCTACCAGTCACATTTCACAGCGGGGCTTCGTACCGGTCATGGATGTGTCGATCAAATCTTCGCCCTCCAACAACTGCTACAGCACCGTCACACTTGAACTGGGGTGCGAGTTAGATGATGGATGCATTAAGGGTGTCTTTTGCTTTTGGTTCTCATTGAACTCAGTAGGGTGACTGACTGGACAGTGATCTTCTTTTTGACCATGCTTATGGCATTTCCGACAGGTGTTTCTTCGACGGCCAGAAACGGACAAAATACCATTCGCTACAATTCCAGCATGCGGTTGGTGGTTTGCCCGATGTGGTCACCGAGGACTTTCGGGCTGGTATCGTCTTGGAGTTTATTACAGCTCGGTTGATCGTGGAAGAAGAAACATGGTCAGGTTTTTCTATGATGGTGGAATCATGTTTTGGATTTTATAGTCGTTGACACTCGATGGTCAGTGTCCAGAGATTTGTCCCAGGATCCTGTTCAGTTTTGTTTAGTAGACGAGTTCTGACTTTGGCATCACGAGGCGATTGTAAACTACAGAGAAATAAGAGGCATTTGAATTGGTCTTCTCTCATTGGATGTGGCTTGAAGTGTTCACACTTGCAATTGACAGTGCTCGAGGACATCGGGAAATCGTCCGCCTCATTTTTTACCAGCTTCAAACAGTGGTAAGGGGCATTGAACAATGATGGTTTTTCTTCAAAGGTTCTTGACAAACGAATGACTGTGTCGTCGAATGTGAAGTGACGAGGATTTTGTGGTAGGGTTGTGTTAGTGTATCGCCCGAGTTCTTTAGTACCCAATTTGCGGACCAAAGGTAGTACCTTCCATGCATCACCGGCCTTGGAAAAATCGACTCACATTATTTCTTCCCATCGTTTGAACCACGAATCGAAAGTCACTCCCGAATCTGGTTCATACATGAATTCACAAATGCCAGCAGCAATGGCGTCCGCTGGTGTGGATTGTTTGTTGCTGGATGTTGAATCGTGGGGCTGCAAACTAAATTGTCGCATCATCGATTCCACCATTTTTATTTGGGCTACTTCGAACTGTGATTGCTGTCGTTTCAGGATTGACTGTAATTGCTCGACAGAAGTTGACATTGTGAATTCGAAAACTTTTCCCGGTGCCAATTTGTTTTGTCAGCGCGCAAACCTCTGGATTATACCCTGTCAGTGATTCCTCGATCGTCCAGTCCAAATGGAAAAATAACCACGAATAAGTGCGGAAACTGTATTCAAGTGTAACCAAAAATCAACACCTTACATAGGCCCTAGTTACCACATCGGGCAAACCACCAACCGCATGCTGGAATTGTAGCGAATGGTATTTTGTCCGTTTCTGGCCGTCTAAGAAACACCTGTCGGAAATGCCATAAGCATGGTCAAAAAGAAGATCACTGTCCAGTCAGTCACCCTACTGAGTTCAATGAGAACCAAAAGCAAAAGACACCCTTAATGCGTCCACCATCTGACTCGGACCCCAGTTCACAGTCCGTCACGACTACCTTCAGTATTGCTTTCGAAAGCAGAAGAAAATGCATTATTACCAATACCAATGGCACGCCGGATATGATCGGGTTGCCTCGAACAACCAAACCAAACGAAACGGCAGATTACGTTTCCCGAGGAAAATCATTTCTCATTGGTACTTGTTACCTGACTAACCACCCAAATCTGAATATCCTTGGGCTCGATTGGATTGAAGAAATTCACCTCCTGGACGTACCACTCAACCATGTCTGAAACGGTGTGAGGCTGTCACCACAGAATATTCACACCTTCGATCATATGGGTACCAAATTGATATCACCTCTACAACAGAAATTTTGCTGTTTCCCAAGGTGGTCTTGGATGCTGCGCCAAGAAAAATCCACTTTGTGTCTGCCTTTTGACGCCAAACCCGCCTTTCGACCAACACGATCAGTTCCATACGCTTTACTCCCAGTGGTCGACCGGGAACTTGAACGGCTTCAACAAGACGGCGTGCTACAACCTGTGAACTATTCCTCATGGGCCGCACCAATTGTCGTGGTCAAGAAACCTAATGAGAAGGTTCGATTATGTGTTCAGTTCTCCGCTGGCCTCGATGCAGCTCTGGATATGCATCAATACTCACTACCCGTTCCGGAGAATTTATTTGTAAAAATTGAATTATGGGGTGTTTTGCACAGCTGAAGGAAGAGGTGAAAGTTGGCCGTAAGCCCTAACCCGAGATGAGGTGTGATGATACAACTCTTTGAGCATTGACGCATACCTGTCAGATACTCCATTCCTCGACAAACAATTCCATAGCGCAGTCCTATCGACAGAGTTGGAGGCCGCTCTAATGTCCAGGAACACGATGGTCGTTGATCTTTAGAAAGTTTGACGGTGCTCTAGCAGTTGTCGGAGGGCGAAGATTTGATCGACACATCCACAACCGGCACGAAACCCAGTCTGCTCGTTGCGCGTTTGATACAGCCTATTGACTGATTCACTCTCAGGGACGTCTTCTGGAGCATGGGGCGGAGCACTTCAAAGAACAATTCAGTTGGCCCACTTCAACGGTGGACCTCCCAAATATACCTGCCAGCGAAATGATGCAGGCGGATATCAGTCTTCCATCGGAGATGGAGATTATGCGGGAGATAGGTTACTTGGAAAGGTACAAAGCCGCTGGACCGGATGGGTCGTCTCCATCTTTTTTCAAGGATGGAGGCAAAGCTTTGGTTTCGGAATTAACAAAACTCTTCCGTATTATTTGGGATAGTGAGCAGATTCACAAGGATTGGTGTGAATCGGTAATTGTGCTGATTTACAAGAAAGGTGACAAGTCCTCTTGTGTAAACCACAGAGGAATTAGCTTGGTAATTATCGCGTCTAAACTGCTCACCGGTCATATCCTCCACCGATTATCCAGTGCCCGCGAAATGTGTGCGCGTGAGATTGAAGCCGTTTTCAGACCCGGTCGAGGTTGTATCGACCACATCTCTACTCTTTGTCAAACCTTAGAGCACAGACACATGTTCCGTAGGCCCACAGTATGTGTCCTTCTCGATCTGGAAGCGGTGTTCGACTCAGTCGACCGCCCAGTTCTCTGGCACTGCCTCTCATTGGAGGGTGTGCCGGAGAAGTTAATTTCTCTTTTCCAATGCTTGTATGCGAACAGCCGAAGCCGAGTTCGTGCTTACGACGATCTTTCCTTTGAGTTTACCACGGAAAGTGATGTTCGTCAGGGTTACCCTCTTTCAGCCTTCCACTTCGGTTTTATAGTTGAATTGATTCTTGAGATAGCCCTTTCCTGGTATGAGAATAGCGGCGTCGATCTTTGCTCAGGCAGTAAATTGTCTGACTTGGAATATGCGGACGAAATTGCTCTTCTGAGTGAAGACCCTGGTAAGTTGCAAGCTCTTTTAGATAGCCCTAACAACAGTGTGGCAGTATTTGGGATGCATTTTGCACCTTCAAAGTGTAAAATGCTGCTGCAGGAACTTGTTGGCTCAACACCAAACCTTGCGTTGACAGGGGAAGCTCTGACTTAAGTGGATAAATTTTGTTACCTGGGAAGTTCCATCTCACCAGGTGGACAGACATCGGATAAAGTGTCATCGCGTATACAGAAGGCGCGTTTGGCTTTTGCGAACCTCCGTCATCTGTGGCGTCGGCGTGATATCTGGTTGTCTGTCAAGGGTAGAGTGTACACTGCAGTGGTTAGGTCCGTTTTTTTATACGGTTCAGATACATGGCCGTGTAGGGTATAAGATAGGCGAAGACTGTCGGTGTTCGAGCACCGATGTCTCCGTAGCATTGGCCGAGTATGGTGGGAACACCGTATCAGCAATGCTGAGGTTCGGCGTAAGGTGTTGGGAACCAGAGGTCAGTTTCTGGATCAAGTATTGAATCTAAACAGGTTAAGGTGGTTGGAACATGTGTAATGCATGCCCACGGATAGACTTCCTCAGCTTAGGCTGTTCTCTGAGGCAGGTGGTGATTGGAAGGTAAGTCGAGGTGGTCAGTCCATGACATGGCGAAAAGGTATGAAAACCTTGACCAGTGGACTTGGCCGAGTAGGACGTGTTAGACTTCCAAGTTGAGGTCCACGTGATCCGCCTACTAAATAGTTGGATACATTAAGTGATATGGCTAGGTGTCGTGGTCAGTAGCGTAGTTGCATTCGGACTCTTTCTTTGTTGTCTTGATTTCCGCTTGATACTTTGACTTTTTGGATCTTTATCACTATGCTTCTGTTCTTTTCGTCCTTTACTGGACGATGCCGGAAGGTAGCAACGGAAACCAGAGCGACGAATCGCGAGGTTAATGGTTGAATAAACTGAAACTGAAAATTGTTACAGCCTGCGATATATGTAGGATACATGCGGCTTCGACGCCATTGTGATAAGGCTCACACCTCTATGGTTGGCGTAGTCACTGCGCGAGCTCTTCCTAAAGATGAGGATAATATTTGGGTCTCCGTCCACAGGGGGGGGAACCTGCACAGAATTCAAGACTTTCGAGAACAAAACATAACGTTCTGTAAGCAGTTGCACCCCACCATCTTTAAAAAGAGTTAGAGGGAGACCATCAAAGTCTGACGCTTTGTGACGTTTTGAGGCTTGTATTTTCCTTCTGTTCTCCACCTCTGTAGGTGGGTCTGTCGGAACGGAGCACTGGACGTGTGCCGGAAGAGATATGAAGAAGGCTGACTTCGAGGGCCCCATTTATAGTGCTTGAAGCATAATTATAATGTTGTAATAATAATTATGTGTACGGGTCGTTTGGTATATACAGGAATAGACTAAGAAGCCAGATGAAATGGTAAGTAGTTGAATTATTTTCAGTCAGCAAACTGTACATATTCCCTGATGGTGGACAGTACTGCATCTAAACAGGTTTACGTGGCTGGGACATTTCCTGCACATGCCCATTAATAGACTTCCTTGACTACGCTGTTCTCCGAGGCAGGTATTAGTTGTTGAATGTAGGTCGAGGCGGTCTATGCATAGTATGACAAGATGTTCAAAAACCTTGACCAGTAGACTTGGTCAAGTAGAACGTGTGACACTTCCGGTTTAGGATCCATGGAACCCGCCTGTCATATGTTTGGAGGCATTGCGTGATTTGACTAGGTTCCTCGGCCAGCTTTTTGGTTGCATTTGGGGCATTTTCCTTGACTTCCGCTTATTACTATGCCTTCTGTTCTTGTTCACTTTAAGCTTCTATTCACTCTGCCCTCAACCGGAGCACAGAAGTGCGAGATCGATGGTTAAGTGACTGTCACTCGGCTCCCTACTTCTGTCTCCGTATAAAATGGGAACTAAGCAAAAGACAAACGACGATTACAACTGAGAAATCGGGAATTTCAAGGGGAAAAGTTCAGTTGCGGAAATCAACCGCCCAGTTCGCATAACTTAGAGAAGCCTCATTGCCACAATTTTCAATTGACCATGTGAATTTACTTGTGTTAGGAACCTAGGAAAGCCGTATAATATTCGACTGGTTAATATGTTTTGTACATGATAATGGAAATCTACGCTCAAATTATTATCTAATGTACTTTTTTCCGTTGATTTAAGCCGGTATCACCGTTGTCCGTGAGGATCGTGTAATGAATTCTTCTCCCGTCATCAGTACTACAGTGCAAAATGCGGGAAACATGCAAACACTCAGCTCGGCATCTTCAATGTGGATCAACAAATTGAAAATTGTAGGCAGTGGTCACAATTGGGCTGTTGCTCCCTGTGAACCGTTCTACTTGATGGGCACCGAACCTCCGGCACCAGATGCTGCTTTGACTGGGGCGAAAAATCTTATTGAACACTATGGTCTGGCAAATTCGTACCAGAAATATTGCAGTCGACCACTTCGAGAGGAATTGAGCGCTTTTCTACCCCATCTGTCGGGCAATGTAGACGTTCCTGCATCAACTGACGGAAGTGGACTGTTGGCTCTTATCGAAAGACCACCCATTCGGGGAAAAGAACTTCGAAAATTCGCCCCCGGCCAACTTGACCAGGCTTTCCGCCTGCATCCTGGTCCCTTGCCAGCAGAATACGCTGCACTGTTCGCCGCTGCTCCCCAATCGCGAAATCCCAGTCGCACAGGAACTGGCGGAGGTCAGCCGCCAGATTCCACGAATGCTAGTCTCTGTACTGCCCCCGGATCCCGAATGCCAGCCACAGCAGCACCCGGTCTTAGTGGAATGGGAAACGCCTATCCCCCGCGTCGCCGTAGACGTTATGAAGCTGCTCGTGGTCTTTCCGGGAACCCAGGCAGTTCGGGCGGTGCGGGGTCTGCAACCACTGCATTTGGCCCGTCTGGACACCCGACGAATCCGTTCTTCCCTGGTCCTCCGCCTGCGCCCGTGTCGGCTCTGGTAGCTCACGGTCAGGTTCCCTCCGCTCCACCTTCTTCTTCCTCATCCAACTCATCCACATTGCAGTTGTCTCATGTGCATTCTCACTTACCCCACCAGCCACATCTGGCTCCCACCGGCACCTCAACTGTCCCATCGCAACCACCCACATCTGTGCTAGCAGTAGACACAGGCTCTGGCTCTTCCGGTCGGTCAGTGGTTGACTTACCACCCGGTCTGATACCAGTATCTGCACCAGTTCCTTCTCATTTTCAAAGTGGACCACTAAACTCCGACCAGTCTACTGCACCACCACCGCCTCCACCACCGTTGTTGGCTCCTGTTCATGGAACCACAGTCCCGCTCAATCCTCGTCCCACAACCAGTACGGGTTACCAAGGTGGATCGGATTCGCTGGGTTCTTATCCAACTCAACCGGGTATTTCAGCGCCACCTGTGCTGCATTCTGTTCATCCACCAAATGTCACTCTAGCTTCACCGGGCACATCTTCACAACATCATTATCACCACCATCATCACCATCACCAGTTTGGTTCAAGCCACGTGCCCATGCAACCGGGCACCGAGGTACAGTCGTACGGACGTTGGTCTTCACCTGGGCGTGGTGGCTCTAGTCCCCCATCACCGGATGCGTGCCGTGCTCGTCGCTCCGAAGGTGGATTGGACGCGGAAAGGCGGAACAGTAAGAAAAAGCGCAAGGATAAAAAGCGACGCAAAGAACGCGAATAAGGAGTTGCAGTCGTGGCGCTGATTTCTCAGCATCCAGCACACAGCGACTTGTGATTTAGCGCTCTTGTGACCGATTATAAGTATCATTGTTTGTTTAACCTGACAATTTTCATCACCGTTTCTTGTCTCGTATTTTGCGCA
>STRG.40497.2
GTTAACTGCGATCGATAAACAGACAGGCATACACACATGCACAAAACAATAGCTTGGTTTCCAGAATATAGCCATCGGCCACAGTGTTATCTCTTCGGAAAGTTATATAAGCGTCAGCAAAAAATCAACATATTCGAGCCTACAACGTCAACGCTTCATAAACACATCAGTTGTAAAATGAAATTGAAAATAACTGGACTTCTGTTTTTGGTGTACGTACTCCTGGTTGTCATGGCCGTACCAATACCCGATGAACCTGTGGATTCCGTTTCGCTAGATACAGTGACCACGGTGTTCACAACAGTCATCACAGATGTACCCTATCCAGAGGACAAGACGACCACAGTGGGAACAGATTTGAGTACCGAATTGACGGAAAGTGCGTTGCCAACCACTAAGAGCTTTGAAATAGACACAACCGACAATACCATGAGTCTCAATAACACAGCAGTCACATCAACAGTGATACACGTGGAAACAACAGCCGATGCAGATTCAGTGGACACAGCTGGCACAGTAACGACGACAACAACCAGTGCAGAAACAGCAATGACTGATATATCAGCAACAACGATTGAAGCTGGGTCAACAACTCCCAGCTCCACGGGGTCAGCAGCAATGTCCAGTGACGTTACAGAGTCCTCTGTTGCGGTTTCTTCCGTCGGAACAGACGACTTCTCAGATAAGCTTACCAGTTCCGCAGAACCAGCTACTACAACTGATTCAGCATTGCATTCAACAAAAGACGGACTGGGATCGACATCTTCTACCGGGTGGGTCTCTTCAACTACATCTTTTCTAGTTACAAGCGAGGCACAATCTACATCCTCCACCCAAGAATCATCTGAAACCACGTCGGTTCGAAAAGTTATGCCTACCTTGGCAGACACAACGGTGGGCGAGCAACTGATATCTGATGGGCCCCTTTCACCTGATTTGACGAGAATTTCGACCACAGAGTCAGTCGTTACGGCTGATGGCTCCGCGCAACCCGTAGTAGGGACTACAGACAAGTCTACTGCTTCCACGAGTGTCTCAACAGATTCAAAAGATATGGCAGCTGAGGGCTC
>STRG.26601.1
GCAAAGGGTAGACCTCGAAGCACTTCATCGACGAATCGTTGAAACGTCTGAGTAGCGTTTCTCAATCCAAACGGCATGCGTATGAACTCGAAAAGGCCAAAAGGCTTGGTGATGGCTGTCTTGGGAGTGTCTTCTTCGACCACGGGGATTTGGTGATATGCCTTTACGAGGTCAACCTTGGAAAAGATTGTCTTCCCAGAGAAATTCTGTGCAAAATCGTGAATGTGTGGGATCGGGTACCTGTCGGAGACAATGAAGTTGTTGAGAGCACGGTAGTCTCCACAGGGTCTCCAATCACCGGATGATTTTGGAACCATGTGCAAAGGCGAGACCCATGGGCTTGAAGACGGTCGAATGATGTCAAGATTCATCATACGCTCGAATTCAAGGCGTGCAAAACGGAGTCTGTCGGCGTTGAATAGTCGTCGCCGTTACTGGCCGGCCTGGTCGTTTGACTGTGTGGTGGAAGTGCGGAATGAACATGGAGGATCACAGCGGCGTGCCTGGGAGCCGAATGTGCAGTGGTACCAACACCAGGTTTGTAACCTGCGGTTTCTGGACCGTGACCTAGGTCGACGAGGTACATCGGCGGACACAGGTCGATGAGTAGTTATTGCGTTGCACATTGCACCAACCTGATTGCACATGCGAACGGTTTCTTTTAGGTCCGTAACGTCCTTATCGATATGAGAGTGATGGGATGGGGAAGCAGGACTACGAGAAACTTCGCCACGGCGATCTGGGGCAGGAATTGGTAATGCCATATGGGATTCGTGTGTCGGAGTGATTTCGGCGGGTGATGTCATGTGAAAACGGGGTCTACCAGCCGGGTAGCATTCCGTTATCCTATCGGCTTGTTGCGCAACTTTGTCAAGAGT
>STRG.72687.1
ACCAACACAGAACAAAATCTACCAAAAGAGTTAAATTAGGGTGAGCAAAAATAAAAAGGGCATGTTCCTTTACAAGATAAGAAAGACGCAATGGAAAAATACTCGATATGGAAAATCAGTCGAAAAGATGGAGGAGAAGAAAATTCACCAGTCAGATGTGAGGGCTGATCGAAAACATAGGTGTTTTTCAGACTGTGATGCCATCCACGGTCTGCTTCAGGACCACGCAAAATGACAACAAAAGGGGTAGCAAATGCCGTGACAATGGTATTAACGAATTCAGTATTTGGTGAAGGGAACGACAATGTATCGAGAAGGGGCTAGTTGTTAATAAAATCCATAATAACTATACAATAATAATGGTTTATTTCGGAGGCGCTCGAAACTCGTCGGAGGCGAAATCAAATTTTTGCTAGCGATAAAGTACACGGGCAATATTCGTGAAAAAATGTGCATGACAAAGACAAGATAGGTAGACCAGAACGGAGATGAAAAGGAAATGATTTTACGATCAGCTTACGCGCACCAAAGGACACTGGGGCAGTTAAAATGAACCCAGGGGCCGATTCAAATGGACGCCCGGTGAAATTCAGGTTCAGCATCAACTTAAGAACCTAGTTGATCCACGTGGAGACAAGTGAAAGACGACAGGTTTTCGTGAGGGAGGCTAGAAATCGGTAAAGGAACTGCAGTAGCGGACGGAGATGGAGAAAAAAGTGCGATACATTGCAACTGATCAGGTAGCTCTAGAGCGTTGCTACACTGCAATAAGGAGCAGGTGGACAGGGCTAAAACTCTATGTAAAGCAGACAGCGAGCAACGCAAGACGTAAAGGGTGGGTCGAATGGCAAAATGAATAGGGAGGATTGGATACGGGGGTTGTGAGGCACAGATGTAGAAGGAGTGGACGCATATCATGGGGGTGAGCGGGACAATGGCAAGGAACATGGCTGGAAGGGAACTGGATGATGCATAGCAAGTGTATATATACAAGTGAGCGGAGCGGGAGCAAAGAGCAATGGAGCACCAGAAATGAGGGACTTTCGGTAATTGTTAGAGGAAGCTAGATTTAGATCGAATGGTATAAAACCAACGAAGGAAACTCCTGAGGGATTTTGCTCATGACAGGTGAACATGGCGAATGAACAGATACAGAGGAAAGCGACTTTGAAAACACAGGAGTAATGGTGGCTGTGAACAGAAGTTCATGAACGAGGGAATATGAAGGGATAATTAAAGAAGACAGGCCGAAAAAGATTGAAACAATAATAAGTGGAGGCGCATAATGCAGCAAGCTGATGGCAACCGTGAAAAAGGCCAAAGACCGCCGAGCGAATATAAACAAAGGGTGGTCGGATCAGTGTAAAACGTCTGTAGAGGGGAGACGAACTACGGTGTAAAGATGCAACAACTGCAACAGCGAATAAAGTAGGTGAGAAAAAGGTAAGCTGAGGATCAAAAGTACAGGGTATTTTCAGGTTATGTGGTTTGGAAATGTGTCAGAATCATCATGCATAGATGGCTTCATATTGGGCAAAATTTGTAAAAGCCGAGCCACCTGAAAGTCACGCTGAGCTTGCCTTTGGCGAGCAATGTACGAAACAGGAGATGAGAGTACTGACCGAAGATAAACAGGATGAAGACCGAGGGAAAGGAGAAAGAAGTACCCAATCAGGTTTACCTGTATTGGACCAAAGGGCACGGGAAGTATATATGCTTCGGAGTTGGGAGAATGAAACTGGAGAGCCGCACGCTCGCAAGCAATAGCACAAAAGGATTGAGCCGGAAGTTGCTGATCGGGGCATTGCCCAATAGAAAGGTCAACAGAAGAATGGCGGAATCATGCAAAGAAAATACGGTGGTAATGGAAAAATAAATGTGGCTGTAAACGATGCCGTGATTGAAAAGTCGAGCTCCAAAACGGGGACTGGTCATGTAAAAGGGGACAGATTCTATGCGTAATGGCAGGAGGCACGCGATGGGACGACGAAGGAGGATTTGACAAAATAGTGGCTGCTGAGGTAAAAAAAGTGTGTTCAATGAGCTTTATGGACATAGGGTGATACCAAGAGAATAAAGATTAGGAGTAGGCAAGGGTGACTTGGGTGGAAAAGGAAATATTACGGGCTTGAGCAGGGTGAAGTGGGTAGGGCGATAGTAACATCACGCTTTGGGGGTTGTCCCGGTGAGAAACGACAGAAACAAGGACATAATTGGTAGGTTTTCACACGGCGGTAGAGAGACGAAGGTGGAAAATGATGATAGTAATGACAAGAACGGTAAGTGGGGGCATCGTGGCGGAACAAAGGTGGCAAAAGCACATGAATTGCAGCCAACATGGACGGGTGCAGTAGGGCGAGGATAGTTAGAACGTGTGATTCGTAACTGGTGCTAATAGTCGGGGCTGACAGTGCGCTGGGCATTCCACCTGAAAAACACTTCAAAGTGAAGAAATTCGGTGTGATCCACCTGCATAATTGCGCTCTCGCATAGCTGAGGCGGCCTGCACGCTCAAAGTGAGCCGACCAAAGCGGGGATCTGGCAGCTCCATACACAGGTCGCAATTACACCAGCCAAACTGATGATTGCACAGACGACAGAACAACTAAAATAGGGGCGTATGGTCCAAGATAAATTGGCCAGGTTGTGTGGCCTCGGAGGGCAGAGCCAACGGGAAAAGCTAGTGGTAGACGGCCATATGGCACTATTATCCAAATGCGCCTGCCAGGGAGGCCGTCAGTACAGTGCCCGAAGTGATTGACCCTCACACAGGATAACTGAAACGAGAAATGAGATAGAGAAATGCGGTCTGAGCATGTCCCAACTGAGGATCAAGGGTTAACAGAGGGAGAGAAAAAGAGGGTGAGCTTGAGCTCGTCGACGCAGTGGGTCCCCAAGGTTGGTGGTGGGTTGTTGCGCCTAATGCAGAAAATAAATTCACAGCGTATCAGAGACGGCAATGGTCATATTTCGTGGTAACCAGGAGAAGAAAAGTGCAGAGCATGACATATGGGTATATTAGGGGACATTGAAAGAGAAGGCCCGATGACGTAGAGAGTACCAGTAGGAGGTGTCGAATGGGATACGACAGGAACAATTAATTTGTTTGGGACTAGCCAAACCAGAGAAACTAGGTTGAGTCCCATGCGGCGAATCCACAAAGGCTCATGTTGTAGGGGTTCACGGCGTTGGCGGTACGTTAGGGTTACTGATACGCCTAAAGGGTTTTGGTGAACGTGCTCCTTATGTTCTCAAGGAATACAATAGAGGAACGTGGCCGGAGGCTGGAGGTAATCGACCAATATACTAGGAATGGTATAACATGTGAGAGGGGCATGAGGAAGCGGCCGGCGGGCAGCAAGCGAGGTCAATACATCAGACCTAGGAGGTTTGCTTGGTTTCGACCATTTAAAACTAAGTCTGCTCCAAGAAGATGCGTGTAAGAAGTAGCGTGCGCCAAGACCAGGAACCGTGAGATGGATGAGGATGAAAAGGCAGTCCAGAATAAGTTGGCCGGGCTATACAGTGCATTTGTAAGGTAGGAGGAAGCTTTCTATGCAGATAGCTTCATGAACCACGAGGTACACCAGGTGAGGCGAAAGGATAATCCATACCATTTGTCGCAAGAGGTCGTGGACGGTCCATGGGTGAGGAAGGAGCATGCAATTTTTATATCATCGGCGAGGAAAAATTGGTTGCCTTGGCAAATAAGAGAGAAAAAGTCGATGACATAAAAGAGAGAATTGTGATGGGCCCCTGACAATGACATAGATGACGCCACTAGTAATGGGATGAGCAGAAGATAAGTTGCCATTAACTGACATAGCTCGTGATCTGTGACAGAGGTAAGAGGATAAACTGGAGAGGAGAGGATTCGTTGTATCAAGATGTCGGATTTTGGCTCCCAGATGCATAAGGGGAACACGGTCAAAAGCACTGGACACGTGCAATTATAGGGGAGTTACAGAGTTGCAGGCATCGGCTGCAGACGAAAGGACATTAAGGATTTCCAGCTGGCAGAAGGAACAGGGGCGGGAGTTCAGAAAACCATGCTGATCAGGGTCCAGAAGGTTGTTGGATAAAAGGTACTGAACAATGAACATTTCGATAGTTCTCTCCATGGTTTTTCAGAATACTGGGTTGTGTTTATTGGGCCGATGGTTATCTGGGTCATGTAGTGCACCTCTTTTGAAGCACGGAGTTATAATGGAGGCTTTCCATTGAGGAGGGACGAAGCTGTGAACCATGGAGTTGGTGTGTACATTAAGTAACAATGAGGAGAGGTCAGGGCCACCAAAACGGAGGAGGGCCGCTGGGAGATCATCTGGGCCAGGTTTCGGGGAAGGTTTATTAGGGGGAACTGATTTTTAATATCTAGGTGGGTGAAGTGACTCGACGAATGAGAGGCAGAGGTGCAGGAATGGATTTTAGGAGGAGGGATGCCAGTGCAGTTTATAAGGGAGGGAGAGAAATGACCGTTGAAGGCCACGGAACTAGATGCTGGGGTATTAACGGTAGATGAGCCGCTGATGAGGAAGTTGAGTGAGATAAGATTAGAGTGGTTTGGCCTTTTACTAAGCAGGTTGGACAGGTAGGCCGTTTTGCTGAGGCGTGCTAGTGCGATGGTTTTTTGCATTACCAGAAGCGAGTTGGCCATGTTACGAAGCTTCAGTTGCTGCTGGTTTATGCGCAGAAGAATTGTGAAGTCGCGTGATCTAGGAAAGGTACGATGCAGCTTAGCCAGCTTACGCTCTATAAGTGACAAGCGTGAGCTGCTGGACTTGGAGCGTGAATCGACACATGGGTTGGTGGTACTTAAGCGGTGTATGAGGTTGGAGTACAGAGGGAGTTCACAGCAACGGGAAGTTCATAGGAAGGGAAGAAGGTGTCCCAGTCAAGAGAACGGATTATTATTGGTACAAAAGACCACCTACATGAAAGGTGGGAAGTCGGATCAGGGGAAGGGGAATGTTTCAGATTAGAACAGCCAGAGCAAATGAATTTACACGAAACAATACGGTTGTCACTACCCGTTAAGTGGTCGGTAACCTTAGTAGTGATATCAGGAATATCAGCG
>STRG.36698.3
CTTGAACATATGCACGTCCAGTTTGCTCGTCACAATACTCTTGTGTGGGTGTACAGGACGGAACATTTTATGCTTCAAGTTGCATCGTCTGTTTCCGGGCTATTTTGGCTGGCAGCTGAATAGAGTCGGGCATCAAGGTCATAAATTAAAACAAATGTGAAGATTTTTCACCCAACAAACCGTAAATGGAAGTTAAACCTCTGAAGCTCGGAGGTGCGAAGATGAATAGCAGTGAAGGAATGACTTTGTTCCGCGACCGGTTTGGAAGCAAACGAAACCAAGGATGGTTCGTCGAACCAAGGTGACTGCTATCAGTAGAACTGGCTGTGACTGTAATTTACATTCAGCTTCTTGTGTATTCTCACAACAAATCTATCTGATGTCCATGAAAACCAGTGGCGGAGTTTGTCAAGATTGTCAGCACAACACGGTTGGTCGAAGATGTCATCACTGTGCCAGCGGGTACTATCGGGACTGGACAAAACCTGTCAGTCATGATCAAGTTTGTATTCAATGCAGCTGCCACCCGATAGGTTCCACTCCGAATAAACCTTGCGATCGGAGCACCGGACAATGTCCTTGCAAGCCGGGGGTGACGGGACAGGCTTGCAATCGTTGCCAACAAGGCTACAAACAAACGCGTCTGTCAGAGCAACCGTGTATCCGCAAAGCAGAACACTACGCGTATCGTCGAAAAAGTGACGAAACCACAGCCGTTGCAGGAAGATCACAGCTTCAAGGACCGCAAACAGATCCTGAATGCCCACCCTGCAAACCAAACAAAAAGAGGATACGTTTCAAGAAATTTTGTCGCAGGGAAGCAGTATTCCGGGGAACAATCGAATCACAAAAGGTCGAGGGAGACAAGATTCGCTACGAAGTCCGCATCCAAGACACGTGGCGTGTGGACGGTGCGGCCAGTCGTTTGTTACCCAAAAAAGCCTCTGTCAGTTTACCGGCCTATCCGGTGTGGGCGAAAATACGCGAAAACTTGGTGATCAGTAGGGACGGACGTAAACTGAGATGTTTCTGCCCGGACATGAAATTGGACAAGTCTTATCTCTTCTTAACACAGTCGTATCAGGTACCCAATGGGAATCGTATGGAATTGATGCTAGATGATCAAAGTGTGGTACTACCGTGGCGTGAATCTTGGCGTCGTCGTCTGGTAAAATTTGCCCGACGAGCAGCTCGTGATCGATGTGACACGATAGACGAAGGCAAAGAAGGGGAACCGTCGCGAATCCGTCGGGTACAGCGCTTACGCACAGCCCCGGGCTATTTCTCTGCCCGAACGGATTCATCCAATCACCAAAGAATGGGGCCTAATAGGCCATCTCTCTACCATAACAACTACCAAACTCTGCATTCACCACCCTCTCCTACGTCATCTCTGTCTTCGCCACCCGCTCCTCCACCACAGCCACAGCAATCAGCGTCTTCGTCGCTAACACGAGCAGTCCAGCCTTTAGCAAACACTATAAAGAACAGTCGGGTGCGATCGTCAGCATTACAAAACGATCACGGAGTAGTGGCCAGACCCGGTCCGTTGCATTCAAGGACACAAGGCGATCAGCCGGATTTCACATATTATCATCCGTATATGGGTTATTATAGCGCAAAACACTAATAACCTCCCTCCACAATAGGAAATTCCTAATGAACTATATCCTAATTTTTAAGTTTTTTCCCGAGGGCTTTAACGGTGAAGCGTTGAAAACGGAAGGTCTTTCCAGCAACCTCTGTTTTGTTTTTGTTTGAATTATCCCCTAGTCATACCGAGTTGTTTTTTTCGGCTCGTTTTGCACACTTTATCTCTCTCTCTCTCTCTCTCTGTCCGTCCGGTTGTCAGTCGCATTGATTCTGATGGTCTCTACCTCTCCCTTTATCTCTATCCTTTATCCCTCTCTGACTGTGCTATGTGAAACTTGGTCCTGTCGATTCAAAAACACAATAATTTGCTTCGCTTTCCACCTGTTATCTGCTGAAAATGTACAATCACCGTCAGACACGAAGCAGCTAGACGTAACATTCAAATGTCACAGTGTCAGAAGCACGGACAGATTAGCTCACTTTTACCTCTACGAGCATTGCGACGTACGACATCGGTCTAATCCTGGGTCATTTGTACGTAGTAGTTTTTTTCGTATTGTACTTTGTGTTGTGCCGTTGTTTGTCAATTAAAATAGTCAGTCCAATTATCCGAATGTCACGGCTAAAGTGATTTTCTGTCTTTGAAATCCGCAGCTGTTTTGTTCCTCGCTTACGATGTCCTGATTTGAAAGCTCCAATCAACTAAACAACCAATAGTTCAATAAACTGACTACTCACTCTCTTTTTCATTCATGAATCCATTCATTCAATGGTCCGTTTAATTTTTCAGTCTAATAGCCACGTGGCACAAAGTTCACGAATTCAAGAACGAGACTGGCTGTGTGTCAGCAAAATGTATTTCACAATCCCAGTTCATGCCAGAATGTGTACACGCATACACAACTAAAACGACATTTACCTCGCTCAATCTTGTTCGTGAGACCTAAAGTGTTAGTCTGCATCATGTAATTTATGCTTGGAGTCCTATTAGACGGACATGTTCGACTCTTTTGCTTCCTTTTACACTTTTTTCTCATTGAAATACCTGCTTCCGCAAAACTTATCTATTCTCGTGTTGTGAATTAATAAAATAATTGATATATCACATCCGA
>STRG.10031.9
GTGCAAACAGAACTGAACTGAACTGTGCAAACTGAACTGTGGTCCTTCTGGAGTATGTTTTAACAGACTTTTTCCCCCATTGCATACTGTCTCAGTGAACGCTCACGATGCATAATGTCTCTCGCAGTTGATGTGCGATGAGGTTTTCCGTTTCCCTCTCATTTTTAGCGGGGATTCGACGAAATACACTCGGCAGTGGTGGGTGCATAACTGGTGTGCATACCATCGAAGGAATTCTGGACGCTCGATTGGCCGTGGCCATTACCTGTCCTGTGCAGACTGTACTGAACTGGACTAAACTGAACTGAGCTGTAACGCAGTCCAACCTCGAACGTAGCGGTGGGTACGAGTGACTGGTTATCCTCTCGCGTCCCGGATATTCTCTCCTGATGGAGAATGTATTAAGGAAAACTGTGAGAAATCGACTACGAAGGAGACAGACAAAATGAAGAAAAATAGTAGAAAGCAATTTACTTCAGTTGATCACTCGGTATGCAGCAAGATATTTGACGCCTTGCACGATCCTCGTGCATTCCTTGCCAGAAGGGCTATCACCCCGGAACCCCACAGCTCAGTTTGGACTAAATCAGAACAGCTGAGACGGAAGTTGGCTTCTTTCGAGCTCGGTTCACCCAGGGTCTCGACGAACATGATCGCAAAAACTTGGCGAGATTCTGCAGGAACACCTGATTCCAGTCCTGTCACCACTTCCCCCGGCTCCTTTCGCAAAATCCCACGCACTTCAGCCGCATATAGAAAATATGGTACAATCACTCCGATCGATCAGTGTCAACTTCGACAGTTTTCAGAACAAGCACAATTAAAGCGGATAAAAAACAACCAGTACGAATTATGCAATCAAATAAATCCAACCAATCGATCTGAAGGCGTCATTCAATTGAAACGGAAAATGACAGAACCGTTGTTGCACTCGCTTGCTAACAATGGATCGCTACATATCAAGGATAGTGCACAACGAAGACTCCGCAGTGCTTCGCGAGCAAAGCGATCGGACAAAGAAGATAGCCCAGACTTTTGTCCACCCAAACTTATTGATTCACGTAGGCGGAAAAGTTGCATGCATCCTTCTCGCATTATGTCCAACTACAACAGTGTCTCAGATGAAGAGAATGACAGTCCACCAATGCATCGAGGCTCGCACAGCTCATTGCAAACTCCGATGAATATGCGTGCTTGTCTCATCCAGGAACTCATAGACACACAGTCTATGTTCACGGCCGACATGCAGCAACTACAAGCCGCATTCACGTGCGTCGTTGTCCCCATAGCCAACGATGATCGGTATGGGGTTTTGGGAAATTTGGACGAAATTGTCGAGGTGTCGAAAGAACTGAATCGTTGTTGGTGTCAGGAAATGCTCAAGCACGCTTCGAAACATTGTGATCGAGTAAACGTCGCAAATGTTACTCTCCCGTTCAAAAGTAAATTGTATTCCGCATTTTCGGAGTACAGTACAAATTACAATCCAAAGAATTTTACAAAGAACTTCATTACCGAATCATTCGTAGAGAAAGGTTTTCAAATACTACTGAAATCCAATCCAACCCTGCTGAATGCAGAGAGTATGCTAATCAAACCGGTGCAACGAGTATTCAAATATCAACAACTATTCGAAAGGCTAAAACAGGAAACGTCATCCAATCATGTGGATTACCAGGCGACGTGTGAACTGCATGACTACTTCTGTGCTTTGCTCCGGAAAATCAATGAAACCAAGCGGTGGAATGAAATTTTGGGTGATGTTTTTAATGAGAATTCACGCCGTCGGTTCAGCAACAATCTGAAATCCTTTGGACAACTTTTTCGCAACCTTCGACCATCGCGAATCACGCATACTGACCCAAAACTGGCCCAGGAAAAGTGGAAACTTGAAAATTTGCAAACGATGTCCAAGGCTTTCCAGAAATGGATCATTCGACGGATGGATCTGATTGAAGAAACCTTGATATCAGAGCGCTCCTTCCTTTATTTGGTGCAAAATGTGTTCAACGCGTCTGGCAGTTTGACAATCCATTCACAAATTAAAACAATCTCCGGCACCGGATCCCACGTGTTACAAGATGTGAACTCCCACATTACCATAGTAGATGCGACTCGTTCGCATTTGCTCCTGACGGTGAAACCTAAACTGGACCTCAACGTGGTTCAACGTCTACAAACGCTATCTGAGATCCTCAACGACCCTGGACTTTTATTGGAAGAATTGGACCGAACTGAACAACGTTTGACCGAGGTTAGATTTCAACGAGACCAAGCTGCTACTCGAAACCAACCCTTGATAACTCTCGAAGAAGAACTGGCTACTCTTAAACGGACCAGAGATACAATTTTTGAAAACCTACTAACCCAACTTCCATTGTTGACAAAATCGGCCGAGAAACTTTTGTTCTCGGCCGTTGCCTATGCATTGATGCTCAGCGCAAATATTATGCACTACTACACGACTCTTTTGGCCAACCGAATCCAAAAGTCCAGAACCAACAGTGTACCAGTAACTGATGTGAATTCCCAAATCCTAATGGACTACACCGACGAAGTAATCGACTGGATTCGGGCAAGGAAGAGTCTAGAATTGCCCAAAACACCCTTATCTGATTCTGGAAGTTCTTCCGCAACTCGACATTTTAGTGGTGTCACATCACGCCACTTGGAAATCCTCCGACAAAATATTCGCGAGAACACACGTACTGTGATGGACCGATTACCTGAGATAAGGTCAACTACCAAACCCGGTATTATGCGAGCGCACTCGGATGTATCAGAGACCAAGCGAACCCAGTATCCTGCCGATGTATCGCCTTCATCAGCAACTCCAATTCCAACCACACTCGAGCAGACGCGGTTTGTGTGCAATCTGGACGTAGATCGTAATGCGCTAGCTACACACCGGGCCGGCTTTTCCTACGAAGCTCGTGACTGTCACCAAGTAAGCCTCCGAGCTGGACAGCTGGTGGTAATGCTGCAGGATCATGACGCTGCGGGAAACCCAGAATGGTGTCGAGTTTATGTTCTCCCGACAGAAGCGACTGGCTTTGTCCCAGCAAGCTACCTTAAACCTATCTGATAACAACTTAATGTACCGGGTACAACGTTCTTTCTCTTCAAAATGAAAACTGGGGCATGATGACCTCAGCTTGCCGCCCACCAGAAGTCAACTGACGCGCCTTCCGAATAGCTTCTGCCGAGGTTTTATTATCTCGTCACCACGTGCGACCAGTTAAACATGGTTGGTATTCGGTGAAACAGATCACCTCGTTAGAATCCCACACCATTCCACTCCCCCCCCCATATCAACTCGAATGTCGGTTCAACACATGTTTTTTAATTTTCTGATTTATTTTCTATCATATATGATGGTCTTTAGAAATGTTTGGACCTCCTGATGTTCTCGTCCCCTCATATTTTCTGAATGTCCCACGAAAATAAAAAGAACGATTTGACATTGCAGAGAGTAAACAAGCTAGGTTCAATTTCACATACCTGTGTGATTACGACCTTTGTGAAAGTCAGTCGATTTGCATGCCTGACAAAAACTATCCGGTGGCTTGGCAACTTTTTTTGACCGTATTATTTGGTTGACAGCATCAGTTGATGAAGTGGATAAAAATATTCAATGTGTGGAACATTATGAAACCTCAAAAATCCTGTTCATTGGGGGTGATTGCGATCTCTGCGAATTGTTTTCTGTGCTTCCCAAGATCATCATCATCATCATCTTCATCGTACAGCGCTAAACAGTAGGGCGAGCGCCACTGACCACTGCCTCTCTCACCATGTTGCACGTTGAATTAGAAAGTATGAATATACAAGATGGGCAGGGAGTGGATCTACACGGGTGGGAAAAGGAAAGAATGCCCTAGTAGCCAACACACGGAGTACACAGTCTAACTGTACAAACAAACATCGATCAGTCATTCTGATTCGATAGAAAGTGCTTCCCGAGAACAGATGGTCAGGAGAGATTATTATCAGAACCAGACGTTTGATAACTCAAACAGTTTCTAACGCGTTATTGCTTACGAACGACTCGTGACTTCATTCTGCTTTACACAAATATCGTACTGTATCACTAGTTTATCGTCAGAACGGGAATTAGATAAAATCTGAGACAAACACAACTTTGTCTTCGCTCTTGGTAATAGTAACTGTCGTC
>STRG.761.1
TTCGTCGTCGTGATTCCCGTTTAATACTTTGATTTTTAGACCTTTTTCACTTTATGCGTTTGTTCTTCTTGCTATTTACTCTACGATACTGAAAGGTACCAACCAAAACCAGACCACCGAGGTGTGAGATTAACAGTTAAATAGATTGAACTGAACTGCCTCGCCACGAAGAAGCGAATCTTGTTTGCTGTAGTCGTTCGGGGCGTTGCGAATGAGGCGAAACAGTTCACCAAAGTCACCAGTTCCTGACGCGGTCTCCATTTTTTCGGCTTTTTCTATCCAGCATCTTTTGCGATCAGCCTTGGCGGAGCGCGTACCCTCTCGTTGCAGTCTGTGGTGTTCATCACTACCTGCGAGCCGAGCTTCATGTGCTCCGGTTGGCAACTGCAGCGTGTCCAGGGAGATCGAATCTTTTGCTTGCCGTGTTCTCCTGAGTACCGTCCATGTAACTCCCTCAATCGTCGTCTTTATTTGGGTCCACCGAGCTTCCACTGAAACTTCATCTTATTGTGCGTTGGTTGCGGCGACCAGTCGGATTATGATTGCTCGTGACAACGCTTCTAGCGTCTGTGGATCTTCTAGAGCAGCAATGTTTATACGGGAGGGTGTGGGGATCCTAGTCCGGATAGACAAATTTTGAAGCAAGCACGTAAGAGGATGTGGTCATTGCCGTTTGCGTTGCCCGTTTTTGCACCTTGGTACGCTCCGCTATCCTCCACGGACGAGGCCAAACGGGATCTCACCAGGATGTGGTCGAGTTGGTGTGCAGTGTAAGCGTCATTGCAGTACCATGTAAGTAGGTGCTTCTTGGGGTATTTAAAACGAGTGCTGCAGACGACCATTCTGTTGACGTCGGCTAAACTAATCAGTTGGCCACTGTTCTCGCAGCGCTGACCAAGATCGAATTTCTCGAGAATATGGCGAGTAGATTCGTCGACCGTACCTGTATGAGCGTTCCAATCTCCAGCGACGAAAAGTACGTCGCACCTTAAAACCCGGTTGATTACCTCCTGCAAGTTATTGTAGAATTCGTCTTTGGTTTCGTCATCAGCCGAATCGGTTGGAGCATAGACCGCAGTCACCGTGAGATCGTATCGGGAGCCTTTAAAGCGTGCCAATGCGAGTCTGAATGAGACTGGTCCACAAGAGAAAATTGCGTTATTAGCTGCTTTGTTCAAAGCAAAGGCGACACCGTAGAGACCGGAGTTGTCTTTCGAGCCACTATGATAGAGCCAATAAGACGTATTGCCCCGTGGGATCTTTATTGTGGGCTGTCTGAGTTGAGTAGGCGGACTTCCGAGAGGCAAGCAATATCTACGTCATAGTCATGTAGAGTGCGCATCGTGATGTATTGGCTGCCGGCGTCTAGAAGCGTCCTGACATTCCAACAGGCTGTGTTCTCTTCCTGGAGTGAATAATCCGAGCTTGCTGTCTTATCACCTGGACCACTGGGACACAAAGTGAGTCGCTTACCATGGACGCCGTAGCATGATAAGCTCATGAGGTTCTGTGAATAGTCATAGAGTCGCGGGAGTAGGGTGGAACGTAGGTATTCTTAAGGTGTAAGACCACCACGAATGACCTTCCAAACCACGTCCATGTCGTTGACGTCGTCTGAGTCAGTGGAAAACCAGCTAACGTCTAGGGCTACTCTTCGAACATCCTTGAATGGTGCGCGTCAATCGTAACGTCCAATGCTTGGTCCGGAGGCTCGACAGAACCACTATGCCAATGAACTTCTAGCACCAATTGATTGCTGCTCCCAAGTGGAGGGAGAGGTTCGATTCTATCAATATCAGAGGTCCCAGGGGTGTATGGGGTGTCTGAGAGGAGTAGCACTTCTGAGTTGGTTGACTGTCGTGTCCCTTGGGGCATCCTCCATCTCTTTGGTCTCCATCATTCACCCAGCTCTCACCTGTGGCTCCACGAAGCTGAAGCATGCATCAGCGGCCACACCCCGGCAAACCGCTCGACAGGCGGGCTAAACCAGGTTGAGGGTTACCGAGGTCTAAAAAACTTCGGCGAGACGGTGTTCGGCATGTGAAGACAGATCCTTCTGAATGGGCGAACGAGATCTACTGATCCAACGGCCACAAAGGAGACCTGTTCAACTGCCTGATTCGGCACTCCAGAGGAGGCGAACGAACCGTACAACAGGTCACAGGCTCCTCTGGCAGCACCCTGCTGCCTTGCAGTCTGCACTTGGGTGTGCAAGGGCTAGAGATGCAACCTCGAACAAAAAGGCCGAACGGTGCTGGGGACACCGCTTCGTACCCTACTCCCGCGACTCTCTGTGATTATTCACGGAACCTCAAGCGCTCATCATGCTACGGCGTCCCCGGTAAGCGACGCCCCTCGTGTCCCGGCGGTCGAGGTGATAAGACAACAAGCTGGGGTACGGAGCTCGCCTCCGACCGCCGCGCGTGGTCAGCAATGGTTCGTGATATCCATGGAGCCGATTTATCCTCTCGCAGGAGATAGTCGCTTAAAAGTAAAAGTAAAGTAAGAGGTCCCAGGAGAGATCATCAGATCTAGAGTGGAATCCTGGTCAGATTGTCCCGGGTTGATTCCTGAACGTGTTGGTACAACGCCATTTCCTATACAGCTATCAATAGATCCCGAGAGAAACGATCTGCTGCGGCCATGGTCCTTCCTGAGGTCCAGCCAAAACGCGGGGCATTGTAGTCACCCAGGATAAGACGCTTGTCATCGCACGCCCATTTAATCAGTGACGTCATGATACCTGGGAGGTCGGTCGCAGGTGTCCGATAGATGACCCCAACGGTCTTAAAGACCCCAGTCGCTAGCTTAATGCGGCATCATAGGGCTACGCCAAATTCTTGTGGGTCTGCATACGCGTCCATCTGCACGGTTTGAGTGTTCGATCGAACGAACAATGCCATCCCTCCACCTGATCGGGTAGAGCTACTGTCAACTCGGAATGGGGTGTAGCCAGGAACGGATATCTCCCTTGTAGCACACAGCTCGTTCGTAACATCGGCTTCCGACCGGTTTGTTTAGTAGCCACTTTATACGGATTAAAAACAAATTGATACGAAGGAAGTCGACAACCGGAGTAACGTACACTGCTTAATGGAAATTTCATTTCAATATATTTATTTAACACAATGAAATGCCCTGAAATACCAAATTACAGATCGTTCTATTTCACGCCCTTGGAATGGATAAAACAAGGACGATTATTGAAGAAAGCATGATTTAGGAGATAAAAGTGAGCATGGTACAACTTAATTTGGGGAAAGTGACGGAAATTAACGAACTATATCACGCATTTCACACGATTGGCATAAACGGCTCGGAAAACGTTCAGAAACCACTCGAAAACCGACCATTGTAATAATACAAACCGGTCAGCGTGGTAGCACAAACCGCACGAAAACCGGCCAAAAAACCGATCGGCTTCGGAGCGGTTTCGCTGCAAGGGTTCGGTCTAGGCTGTTCGTACTGAGCCACGTCTTCGTTAGCGCCACTGTAGTAGGTGAGCGGGACTGAGGGAAGGCTTCCAGTCCATTTCTTTTGCTCATTAGACCTCGGACTCTAGACAGCATAATGATGGCGCGGGATCGGTCCACTACCACCTGCACTTGCTCACAGTAAACTAGCTCGGAGAGACCGATAGGAACATCAGTGTTATTGGCCTCCGCCGGAAATCCAAAATAATCAACTCTATTTCTCCGCCGGCACGGCGCGCATGGAGTTCAGAAAAACACTGCCTCTCACGGTCTTTAGGTTCTCTGTCTCGGAGTAGCGGCACTTGTTCATCTTTTATCCGGTGGGCTTTCTGTAACACGGAGTTTGCTTCGTCCTCGGATCCACGGACCACTTTGAGAGGTCATGGTCGTCCAGTTTCACTGGCGTTGCTCAATCGGCTAAACTTCACACAGATTTTGCCCAGTAATTCCGTTTGCACAGGACTTTGTATGGCTATGGTCAATCGTATGTCCGGATAGATGGTCACCTATCTTACGGTTAAAATAAGAAGACAGAAGCATCGGTGATTTCCGTAGTTGTGTTGTCGGTTCGGAAGAACCGAAAGACAGTGGGAGACTTGGGTAGCTAGAGACCAGAGCCGACGAACATTCAGATGTGAAGTTATGAGTTGTAACCTTTTTGATTTCTATTTCATTCGCACGTACCACTGACCAAAGTCGTGTCAGTTTTATGGTGCAGATGATCGTCAACATCATTGCGGTGAAAATGGTTAGTAATGTAACTTCCTATGATCTGCGCTAGTCTGTCTGTAAGTAGACCGGTTAGCGCAGGTGTGGTGGGCTACGATCCAGTAAAACACTTCTGTAGTGGTTCTTAACTGACACCGAAACAATAAACTAATTTTTAATCCTTAAGTGTGAGCTGAGTCTCCTCGTAAATAGGTATTATTGATAAAGTCTGGTATCAGTGCAATATTTGCTCCTTAGGAGCTCATTGAGATGCGCCATCATGTTTTCAACTAGCAATCCCCACTTTAACACAGCGAATAGAATTAATAGGTTGTCCAGTCGCAAGAGTGGCCCACAGTTAGATATAATGTGGTCAGGGGTTCGAGCTTCTCGATTTCGAAGAAAAATATGGTTGGGTTCGTTGTTGTCGGGTAATGAGTTATGTGGTATTATCAATTACGTCTGATGTATTTTGTTGAGTGTCATGTGGGATGGTAGATTGTGGTATATTGGCTGACACATCAGGGTCAGAAGTACATTGAATTTTGCAAGGAATGTCTGTCTGAAGGTGCAAAATAGAGTTGTCGAGTTGTTTTTTCCCCTTTGGAGCTAATTGTTTAATTGAAACAGTCTCCTCTCGGTCACTGGGAAAACGTACTCGGACATACTGTGGGCTACATTTAACGAGCTCCATTTCATCTACCAGTGGATCATACTTTGTTGTACGGGAATTTCTCTTAATAGGAACTCGACCCGGGGTTGATAACCAAGTTGGCAAGGTGATACCGGTGGCGGACTTTCGACAGTACGAAAGTAAGCGCTCGTTAGGGGTAGCGTTCGTGGATGTACAGAGTAATGGCCGGACAGAATGTGAAGCATCAAAGAGAGCACTTTTCCCATAAGTAACAGGTAATCCTCCTGTCTTTAGTCCCAACAAAATAGTGTACCATAGTGTCGCATTTAACCGTCCGACTTGACCGTTCGCCTGGGGGTTGTAGCTGGTGGTTGTACTAGTTGCGATTCCCTTTTTGTTGGAGGAAATTTCGAGGTTCTGAAGATAAATGAGGATTCTCTGTCGAAATGGACAACTGACAGCATGCCAAAGATCGCAAACAATTGGCAGAGGCACTTTATGACAGTGGACGAGGAAACATCGGAGCATGTGAAGGCGAAGGGAAACCGCGAGTGCTCGTCGATGCAAGTGAGTAGATAGCGATTGTTGGAAACTGACGGCAGTGGTCCTCTGAAATCGATACTTAATTTTTCGAAAGGTTGTGTCGCTTTGATGAGGGAGGCATACGGTGGGTTGAAGAAGTGGGGCTTGATTTCTGCACAAGCTGGGCATTGAGTCACCACGGGTTTCGCATCTTGTAAGAAATACGGTAAGCCGCCTGGCGCTTCGGCTGTGTCTCGGACACGGCACCTCTACAGTTTTGGTTGTCCATTTCAAACTTGGTGACTTGACCTTAACTCTTCGGTCACATTCACTGTGTGGCTATACTGGACAAAGTGTGAACACAACGCTGGTATTTACTGTAATTGCTGTAGTGTTCATTCAAGCCGGGTGGTGTTCCGAGACGTTGGAATAAGCGTGTGATCGTATGGCCAATGTACGTAGTCCCACTGGAACAAGTAGAGGAGTATATACAAAATAAGGTCATAAAGTCTGACACCTTATCCTTTAATGGGAATACAATATGAACCTTTGCTGCATAAAATGTTTTATCGACTTCTGATAATCTGCGATGTATAATATCCGCTGGGATATCACCTTTGAAAATCAAGTAGGTGTATACTGACTTTTTCGGGACACCCATTGTCTTCGCTCTTTGTTCCACTTATCGCATTGTTCTGTCAGTGAAGCGATCCGGATATCCGTTTTGCTGGAACACATTGCGTGGAAATCGAAGTTCGTTGCCCAGTGTGTCCACAGTACAGATTTTGCGCGCCCTTTTAACCAAGCAACAAATTAAGTTACGCTTTAATTTGAGTGGCACAGAACTTCCAGAATGAATATACTGCCCATTCCACGTTACTTACCTGTGCACTGATAGTTGAGCGGAGCCGTCCACTTGTCGGGTAAGGCACACTTCTACAAAGGCTATTTTGTTGTTTGCTTCTTTTTCCGTCGTGAACTGAATATTTTGGTGGGCTGTGTTGAACGCGTTGAACATAAAGTCTATGTCCATAGTGTCATCTGTCACACATTATATCATCCACACAGCATTTATAAAACACATTGTCTGATGGGCGACGGCAGTTGATTATTCCCAATTTTTGGCGTGAAAACATCGGCGAATAGTGGTCCCCAGAGTGATCGCAATGCCATTCCATCTTTTTGACGACAAGTTTTGTCATTAAATTTAAACTGGACGTTAAACATGCATACGTAGAGGAGTTGTTTCAGCCCGTCCACCGGAAGGCCCACCTCAATGTTATTTTTTTGAATATAGTCATATAGATAGCTAATAGTTTCACTGGTCGGTACGCTGATTAACAGTGAGGTGACATCAGTTATGAACCTTTGTTTTCCCCTCAGGTTTGTATTTCGGGCACTGTCCAAAAGATCGGAAGTGTCTCGTAAACTATGTTTTCAGATTGCGGCTCTCACTGTCTCCAATAAGCCAGTTGGCCACCTGGCTACTGCATGGTAGGATGAGTGCAATATGTCTAAAATAGGTCCTAATGCTACGCCTTCCTTGTGGACTTTTGGTGAGCCGTACAGCCTTGGAATTATCGTCCCGGTTGGTCGTATTCGTTCAGATGTGGCTGAATCTATGATCTCTTTCTGCTTCAGTGATCGTAACCCCTTGGAGATAGACTCCTATCTGGACCGTTTCATCCTTTCCATTGAAGACTTTGGTGAATTTGGACGCGTCACCCAATATTGATTTCATCTTTTCCACATAGGTCAGCTTATCAAGAATTACGACTCCTGTGTCTTTATCGGGTCTCGATATATTTATATTTCCATTGATCTGTAGATCGTTTAGGCACTCCAAGTGCTCCGTCGTCAATATGCTGTTTGTTGATGGTCTGCTGTCCCGGTATTGGTAGAAAACGAGAGTGGACTTCAGGTTCTTCATCTCTTGTAACGACGATCGGTCCAAGTCTGTGACTTGGACAAATTCAACTTCCATATCCAATTGTTTCTCCTTATTTCTAGGGCAGCAAAACTTAGGTCCTGATGATAACATTTCGAGTAACGTTTTGTCCAAACTTATCGATGGAAAATTGTGGATAGATTTCATTGGATCAGAGGGGCACTCACCAAGTGGTTTCGTTGGATTGACGAGTTTTCCTAATGAAACCAGTTTTCGCTGGGTCTGTTTGTCACCTGTTGTTTCCATGTATGCGTCGAATGTCTGTTTTTCTTCCGATGTTAGTTTGTCAAACATGCTCGGATTTCACAAGGTCACATTCTAATTCACTCATTCGGTTGGATACACTAGTTTATCTGTCTCGCTCCTTAGGAGCGTGGCGGCGTACAGGCACGGTTGATGTTAGTGCGGTTGTTGCTCAGCACTATCCAATATTGCTTAGGATATTCTAATTTCATAATGCAGCCGTCAATAAACTGAACTCGAGCATATGCCAGTGCCAATTTCGTACGGAACTCAATATAAGATTCTTTACAGGAAAGATGCTGGAGATTTCCGGGCAAATCACACTTCTGGGCTGCCCACATCGCAAAAGAGATTTTCCTTTGGGAACCCTAACCGGAGCCTTTGACTCAGAAGTCTGACCCACAAGGCGATGGGGCGTCAATCCAGCACGGGAACGTGATCCATGCCCCTTTGAAGGAACTTCTTATCTGTCACATGAGACCTGATTGTTGCACACATTCTGTCTTGCTGTCTCTGGTGCTTTGTTATCGACCTGCCTCTCGGATTTAGTCCGTAGTCCCATGCACCCAATGGAACAAGCGGAACGTGGATGGGGCAGCATCTTTTGAGCCGGAGGCTGCACAGCTTAGGTGGACGATAGCTGTCCAATGAAGTGTGATGACTTCTCTCACTGTTGAGAGAAACTCCAGGTACTCCACTCCCACGTTCATCTGGTGGGTGTTGTTAGACCGGTAAACTGTTTCTCCGTGTTTATTTGCCGGAGTGTCCTCTCCAGGAGCATGGTGGTTAGAACCAAAAGTTGCCTGTCAACTGTTTTAGAGACTTGACTTCGTCTGGCCTCTACCCATTGACCCGTCAGTCATGGTTGCATATCCGACTTAAGGAAGCCATCCTGCATAGGTCTTTGAATCATAAAGGGATGCAAGCCATCACACCATGTCAAGATGCAGTCTGGTCGTGATAATTGAAGAAATGGCAGTGGTTACGCTGATGAATGTGCGTGTCCAGTTCGTGGAAGCGTCGTCTACTTTTAGATATTTGGAAAACCGATCAAGTAGGAGATAATGGTTCATTTCATTTCCAGGTGAACAAACTCGATAATTAGTGAGAAAGAATTTCCGTACGAGTCAGGGTTTTTCTCTCTGAAAATGTTCTACACGCTGAAACGCAAGAAGGCATGCATTTTTCTGCGTTGGCAGTGGTTGATTTTAAGCCGGTATAAGTATTTTTGCCTGAGTACCTTGGGAATTTGATGTGGCTTGATCTTACCGGAATACAACAGTTCCTTCGTTGGATCACAAACGCATTTAAGTTCGGACCGCTTCCTTTGTTCCTCCGACGTGTTCGAAATTGCATGTATTTATGAAGTACGTTTCATTGAGACGATATTTCAAATTCTTGTCGTTTTTCTCCTTAGGATCTGATCCGTTTTCTTTTCTGATGAAACGGGTATCAGCGATCTCGTGTTTAGCAGAGAATAAACGGACTCGGATTCTTTCACGTTCTTCGTCAAATCCTGTTCACCATTCCTGTCAGTTTTCAGATTTGTTCGGAAAGACACCTCTGGAGCTAAAGTATCGGATTTTGACCTACCTGTCAGTTGGTGACCTGTTGTCACTTCTTCAGGTTTCCCATGCGGCCAGGTTTTTAGTTCACCTTTATGTTCGTTCAGGCCTTTGCTTCCATCTACGTGACTTTTATAACCCCCACATTTGGGCGACGGTTCCAGAGAACACCACACCAAGCGCGCTAAAAGGTGCTAGTGAAAGATATCAACAACTTGGTTATCTTTTTAGGTCGTTGTTTTGCAATACACTTTCAAGTAATATCAAACTACTGGAAGACCTACTTATCGTGCATACTTGCAATGAGAAATCAGCTAACAACTCAACTGAAAAATCCAAGTGCCATACAAAAAACACATTTTCTGTCGCTGGTTTTTCACTTGGTACTTCAAGCTGTTCACTCGGTGGCCTCAAATGTCCGGCCCTCTGTTTATTTGGGCACTTTTTGCGTACCTTTACTGCAACTTGGTCAGAGGCGGATAAACAAATTGTGTTTCACAATCTCGTATTTCATTGTTTTCATGAGAACTTTTGGCGTCGTTTGACAGCCGTTGTTTGTGGAGCTCCAGGATTAGACCCAACTTCAGAATTGACAATTCGACTTTTCCTACGACGCCTTTTCTTGGATCCTTTGGCCCCGGCACCCTCATCCAACCGATCCATCCGTTCTAATTTTGCTGTTCGAATTGCTGCAAACCCTTCCCAATCGTTCGCCTCTGTTTCGGAAGCAAAACCTACTAATGATTCCGATTCCAATGGCGTCCTCAACTCGCCCGTGCACGGAAATCGGTTTCTGATCTTAAATACCTCCTCTTTGAATACGTCTCATTCGGGAGACTCTGGCGTAAGATTGGAGTCATCTCCAAATACTGTGGAATCGCTCTCTTTACCTTGTCATTCTGCCAGTTCATTCTCGCGGACTGTCTCTTCTGATACGCTGTCATCATCCGCACCATTGGTTACCCGTCCCCCAGCGACGCGAACTGCAGCTAATGCTGTTTCACCTGCGATAAATTCATGGCCCGTGGCGGAACCACTTTTGCGAATCCTGCGATCCTATCCATTGGTACACCAAGCCCGCATTTTGTTTATCCTCTACGGTCCGTTACATCGAGGTCAGTTGATGTGGAGAACAATGTGTGAAAACACGGCTGCTGATTCTGAACAATTATCCGCCTGTTTTGGTGAACTGGGCAATGTCCTTCAACACATGCTTGAGTCTGACGCATGGAACTCGACAGAAATACTCTGCATCTTAGATGAAATAACATCAACGCCTGATGATTGGCTGGCGGAAAATGTAGCTTGTTTGTTATATACATCTGGCTTGCGATTGGCATCAATGGTTGTGACCAAAAAAGCCGTCAGTGGTCATATTGGCGATCTGGCCGTTACTCTGACGTCACTTTGTCTTGTCCGGGTGAAAATACATGCCAATCTGACTGATCTCGTTGGCCTGGTTGGAGATGCATGCCGAGCGAGCGAACACACAAACCGTGGACAGTTCCTGGATCATCTAGCTCGAGCATTCCAGGATGTGATTGTGGATTTATACGAAACCGAAGATTTAGAGGATCGGATCGAGGATTTCTCGACCATTTTACGCGCACAGGCGGAATTCATGCGCGCACTAATGGCTCGTGTTTATGAAGAGTGAATTTGTTTGTCCTTCGGGAGCAACATTGATCGTTTCTTTCCGTTGTCTTTCTTTATCTTCCCACCTGTACCAAAGGTTTCGTGTATGAACCCCCTGCGTTTGTTTGTCTTTCAATTTTCATTTTGGTTCCCTACTTTTTACGGTATTTTTGTTATTTTCCGACTTTCTCGTTATGCTTTTTTATACGTAATTGTTGTTCTCGAAATAAAGTTTCAACTTCCTATTTA
>STRG.74243.3
AATCTTAATTCACAGTGGATAGTTTCTCCTGGTGTCCGTGCTGTTGAAGAAATGCCACATGGGTTTAGCTAAGAGCAGATTTGGGATCTACGGATCTTCCGAGCCGCAGTCTACTCACTACCAGCGCATCGAATTCAATCATCCGTGCAGGTCAGCATACTCGAATCACTTCGATTTTTTCAGCTGGTCGAGGAATGCAGCTTGGGAAAACCGTGTGTCGCTGGTTTGGGAGTGCGCAACGGAACGCCCCTCAAACAGGCTCATTGTTACCGTCAAGAGTGGGTCAGTGAAGTTTGTTGTCTTTGACTAAATTCCAGACAATGTTTGTAGCAGCGGCCATCTTCGTTCATACTTTTACCACGTTTATTGTCTGACTGAACGCTGACTGTCAAGCTCGGTTGCCATTTGATCGTCGTTCTTGCGCACGCTCTCACGCACGTTCCCAAATACACGCTAACCACTATCTCTACCAATCGCCTTCTCGTTCTCACGGGTCGTGGAGAATACCGCTCTGGTTAACATATTTGTACAGTGCCGGGCATTAGAGTAACGTGCAAGTGGTCCCCGCAGTACAAAGGACCAAAGCATGTGTTTACTAAGGAAACCGCGAAGTTTGCAGAAGAACCCTTGTTTGTCGTTAAAAGACAAAAAACGTTCGTTTATCAATGCTGGAAATCAAGGCGATGCAAAATGAGAATGCAGCTACTTTTTCTTTCTAGATTTCTTTTCATTTATCTGGTGTAATGAACGCCTCTTCAGGCATTCTGAAACTTAGTAGCAGTTTATCATATATTACACTTCTAGATGTTCCTCTGATTTAGTTCAAATTTTATTTGCCATTTTCCTATTTCATTGGTTATAGTTGCTTTGATAGACGAATTATCAAATTGTAGTGGTTGCCATCTTCGTTCATACTTTTACCACGTTTATTGTTTAACTGAACGCTGACTGCCAAGCGCGGTTGCCATTTGACCGTTGCTCTTGCGCACGCTCTCACGCACGCTCCCAAATGCACGCTAACCACTATCTCTCCCAATCGCCTTCTCGTTCTCACGGGTCGTGGAGAATACTGTTCTGGTTAACATATTTGTGCAGTGCCGCACATTAGAGTAACGTGCAGGTGGTCCACGCAGTACAAAGGACCGAAGCACGCGTTTACTAAGGAAACCGCGAAGTAAGGTCTAATCAACCTTACAAAATGGTAAACCTTTTTTTGAGAACAGTTTTCAATCACACTATTTTTGAAACCTGCATAAGAAAATGTCTTGTTGTTCAACGTTTCTTTAAGTGCCATTGTGTCACTTTTGTGCATGATATTTCAGATCCCTTGACCATGCAACACAAGAATGATGAACCTCTTCCGAACATTCTGAATGAAGCAGTCCTCGAATTGCAAGTTTTTACAGGCTTTCAGTATGCCATTTTTACAATAAACCTAGGGATTTTCACAGACTGCTTTTCTAGTCAGTGATAAGTTAGTGGTTTTGGTTGGAAGGATGGATACTGGCAAGTAAACTAGGAAGCGATCAGTTAGGATGGATTAGGAAAAGAAGAGATACCCATTTCCAGCGATTTTTTCGAACGTTGGGCATGCTGCTTGGGTTATCAGTTTCCAGAATTACCCCTTCGGTTTGGCATGAGAAAATGATAGCTCCGGTGGAAGAGACTGAAATAGCCGTGATGTCCATTCCTACTTATAGGTGCACCTTGTGTTGACCGTTTTGTGTAGCTCCAAGTTTGTGAACGGGTGCTGATGAAATATCCACCGGTCTGTTTCCCCACTTGGCAGCCTAATAGTTGGTCGCAACCCGCTTCCTGAAATATTGCACCATTATTGCAAAGTAAACGGAGGTGAAGAAAATAAGATAAAAAAGGTAAAGGTAATACCGGATGATCATCCCGAAAGTCATAATCTAACTACTTTTGTCGTTTTCAGTAGGATATACATAAGTTCAACCCTCCAGGGTTGGATAGACTTCCATTGGACACGCTGTACAGTCGGCGACAAACCGAAAGTAAAAGTGATTCCAAAACGAAGTCGACAAGAACCTAGGAAATTTCAGTCAAGTTCAACGTACGCAACCGAACCAAACAGTGAGGTCGAGACCAAGCGTCAGAAAAGATCGTAGAGAAAATAGATCCAAAATGGTGTTCAGAAAGCGGTCATTTTCCCAGCACAGTCGAGGTCACCACAAGTTACACTTCCATCTACGCTTAAAATTTTGTTGAGTATCCTTTATTTCGCATCTAATCCACAATTGTTTGCAACTTTTTCACAAACAACCTCTGACTTTATTTTGCCTTGGAATTTCTAAGAGCCACTTTTGAACACTTTCATTTTCACTTCACACCCTGGTATTCGCTCACCTGTGAAACAGGTTGCCGATCGTTTTATTTGTCCTAACAAGAACACGGATGTTCTCAGTTGGGCGAAACATTGTTTACACTATAGGCTTTGCAAAGTCCATCTCCAAGCGATAATCCCACACGGCAAATTAGCATAGTCCGATCGTCTTTTTGAACATGTTCACGTTGAATTGGTCAGCCCTCTTCCACATTCGAATGGTCCTGCATAAATTTTCACCTGAGTTGATCGTTTCATACATTAATCACAAGCCATTCCTATCGAAGATATTTCTGCCTAAATTATCACTAAACCGTAGTCGCACTGCGGATCTCACCTTGCATCAGCTCCTTTTGTCAATCTCAGTCTCATCCTAGCTTGCGAATACACCAAAACCGCGGTCTGTCATCTATCAAACTGCACAAAATTCCTGTCTTCCAGAAAAAAATCACGCAGTGTTGGCAACTACGGAAACGCGCCGACAACACAACTATCTGAACACATGATTGGCTTTGATCATGTAAAGTTCTGTGCAGACTGAACTGAACGATTTCTAGCAGCACAAACCCCAACGCTGTTGAGCGCTTCCCAAAGCAACTTTGGGGTGGCACACCGAAGCAGCACGTTTCACAAAATACCATATAGGTTGTCAATAAATCTACCAAAGACTATAAAACCGTAATGTTCGTGAAACTTCAGGAGACCAAGTTATGGGCCAATTGGGGCTGTTTGTTTTAATCACTACCCTTGTGACCAGGCGGTGCTGTGTAGGTCTGGTTCGTATCGTGGCGGGTAATGACAACACCGGATCTAGGGCTGCAGTTTATTCATAAACGAACAACTGCCCTAAAACTGTACTCATTCACTCACTCTCTCTCTCTCTAATTGCAATTTCAGACTTGAACGTTGTCACCGTTCGTGTTTATGACGGTTAATATCCAAATATCCTTTCCTTTCCCTTTGATTCATAACTGTCTGTCCCCGGGACTCCCTGCGCCCAGGATGACTGTTGATTCTTGCCTAATACACGCTTCCGCTCAAAGAGAGCATGAGGTAGAGGTATCGGGAGCGAGCATGATAAGATTGTAGATTGACATGAACAAACTTCGGGTTGAAGCTCTCAAGCGTTGTGTCTGCACAGATTTGGCTGAGACTGTACGGAACGTGTTTACCACATGCATCGGCTAACGAGTTGCAATGAATCGTTGTTGGCTCGGAACCCCTCAGCGATAACCATTTTATGATCATAGAAAAATCGCGGCGGTCATGGGTTAGTTGATCAATTTCATTATCACACAACCACGAGATGCTGTTCATGGTATTGAAAGTTTCGCGGAGGAGTCCATTTCCATCATAGTCAGACATCAAGCCCTGGTTTGCCAATCCTCGAAATCGCGGTGGATTGAGGAAAATACGCGGGGGAGTAATTTTATTTACCTGTTGTCACGTTATTCCCCCATTTACGATGTTTTCCATTAGTATTATTTACGCTTAAATTCAGCTCACGAACAAGCGACCATATTTTGTCACACACGTACACCTAATCACACCTCGCTCAAACTTTTTACTTTCGTTTTCCTGATTCCATAGTCAGAATTGCACGGGCTCTTCATGGCTTTTGTTTCCAACAATTTGATACCATTCCGTTGCATTCCACCACTAAATAATGCATTTCTTTTTTCAATTACACAACTGTATAACACACTTTTCTATTTACAGATCACTCGTTGAAGAAAGACATGGAAAATCGTATGGAAGATTAGAATGACGAAAAGTGAAAAATCACCGGTTTTTCTGTACACATACAAACTATATTTTTATATAATACACTCCTTCCG
>STRG.9445.1
CCCGTTTGGAAGGCACCGTACCACCGAATGTTTGTATTTTGTTTCACGACTTTGATAAAGAAATTTATGAGTTAAGCAAGACTTGGTTTATAAAAAATCTATTATGTCTGAGTTGAATTTCAGATCTGATGCAGTTACGAGGTTGAAAAAAATCATCAATACAAACGACAAATTCACCACATCTTGAATGAACGGAAGTTGTATGTGAACGTATACGGAGAAGAGGATTTCATCTGGAATAACTTTCTGATTAAATCAATCAATTTTTTGTATAGACTAATCCATAATGGACGATCAGGACTGTACACTTCCACGATTCAACGAGAAAACTCAATGAAGTTCACAATAGTCGTCAAGTCTTCTCCATGATTGTGAACTGGTATCGTACGAATATGTGGGCTTACAACAGAGCAATCGCATCATATTCATCTTTTCATTTAATTTTCGATGGAAAATCACATTTCAGTATCCAAATGATGACATTTGCATTTTTCCTGTGTGAACAGACAAATTCAGCAAGCTGACTCCTCTTTGTGTAACACTAGCATGTCATCGGACAGTCAGCTTGTTGTCAGACATACTGAAGCAGGCTGCTATCAAACTGCACTGGAAATGTCATCCTAATGGAATTCTCTTGGTAAAGAATTGTCCTACCACCCTATCACTCTTCCGAAGATCAATATTTTCTGTTCAAAGTGTGTGTGTGTGTGTGTGTGTGTGTGCACGGATAGCATTCAGTTTCCTTTTGAGAGTTCTTCCCTGTCCAGCTCACCGATCATTCACGCCTTGTGCCGCTATTTCTTCGCTTTCCTTCTGACTGACGCTCGTGGGCGCTCATACGCGAACACAATCACACTATTACATTCTTATCATTTGTGTCCAAGCTTCACTGTCTATCTGTCATTCTCGTGCTTGATGCAATCAGCGGTGCATGAAAGATTGGACAAGACCGGATTGGGAAAACACCAATCACGTTGGGACCAACAGCAACAACATCAGTGATGATAGTGATGTTTAGGGTGCCGTAGGATCAGACGAGTTAGACAGGTTTCGACTGTGGGTGCGCGCTCTTGAGAGAAAAAGGATCTAGGGTTTGGGAGAGCGAATAACCGACCGACTGGCTATTCACATAGTTGGCTGTCTTATTCAAGGGTCTGATGATCACAGACCACAGTTGCGGACCTGCCGTGACTCGATGGAATATATCTCTTCACTGTCAAGACCCACCACCCTCGAGTCTAATCTCCCATTTCTCCCTAGTTTGTTTTCGTGAGTACACGTAGACATCCATATGTCATTCGCCATGTGTTTCAACCGGCCGGATGCCTGATGCGGATTGTAAATCGGTGGACAGCTTGACGGTATTTTTTCTGTTTACATGCATATTTTTACATTTTTACATTCGGATGATAAATGACAAATCGGGTAGCAGATAAATCATTCCGTATGCAAAGCACATGTCAAGCGGGATGTCGGCTTCATGACACTCGGACAATCGCTCGCTTGTCTGTCTGTCTGTCTCTCTATCTGCCTGCCGATTCCCGTTTGGGCTGTTCAGGCGAAAATCTCCACCCCCCCCCCCCCATTTTCGGTGTTGGTATGCTCCAGAACCAACCTGGTCGATTGTTTGGTCAACATACAACTCGACAAAGAGTCCGTCACATTTGTTCTAAGTATAAAATCGGTTCGGAAGGTGCATCGTCTTCCTACCCCCGAATAACACGTCCAAAGTGGGGTGCACCACTTTGTGTTACGAATACGAGGGGATAGGTGAGAGACAGAACTCGAATTCGAGAACAAAGCCGACAACAAAGCGGCCGCGAGGAATACTTTAATGAACTCCGTCCTTCCCATTCTACCATCCACCGCTGCCGCCGCCGCCGCCACCACCACCACCACCACCGCCACCAACACGATCTCCCTCCCCCTCCCTCTCTCTACATATCACTACCAACATTACAACACCTCTGCCGGTCTATCAGTTTAATTCACTTCATTTTAACACCAACCTTGAAAACCTGATCATTCCATATTCCCCTCTCGATTGAGACTGTTTTCAAACAGCTACATTCGTTAATGGCATCCAGTTTGTGAGTGTGTGTGACAGACAGAGAGAAATTGTTGAAGTTGTGCCTGTTACATATGTTTGTTTCATTACTACTTTCTGCCAAAACACGCGTCTGATGTTCCGCCTGCTTCTTATTTTGGTTAAATTTGCCCCCAAACATATGTACTTATTGCCTGATAAAGGGGCATTAATTACTTCTACGTAATGTTTCACTTGTCTGCCTCAGTCAGGTCCGTTCGGAACAGCGCGGTGCGTTTGATCTAC
>STRG.56612.3
CACCTACATACAGCTTTGTTTAGATGCAACTTGCCAATTATTTTTTATTCGAAGCTCTTATACCGGCTGGGACCCATGGACCAACGTTTTGGTGTTCGTGCTCGAGTCAACCAATGTCTGTCCATAACTTTGTGCCTTCTTCGTACGCAGGTAACGGTGCTCGGATCATGTTCCGCTGCTCCCTCGACTACTTTGTGCAGTCCGCTGGGCTCTTCAAACGCCCCAGCCTCAAGCTGGACCGTTTGCGGAGCTGGAACCAGAGGATCAGTGAGTTCTGGATTAATCAGCCCAGGGTCAGCTAGTGCCACAACCGGATCGGGAACCGGTGGATTGATGGGAAAATGCACCTCATCTGCTCTAGGACCATCTGGATCTTCGAACCTTATCGCAACAAATCCTGTTTCTGGGACCAGTTCCAATATGGTTAGTGGTTTAGCGCATGGCACGTCTACGGGAACGGTAGTTACCATACCGTCCACGCTCAGTCGGCACCTCACCATTGTTTTACGTACACTACGTCTCTATGTATCAGGAAGCGGCCGAAATAACGCGTCTGCATTAGGTCGTGCGGGGGCTATCAGTTTGTTGCTTCGATTGCTTGCCTTAGTGGCCGGACTGCCTCCACCCCGCACACAAACTGGTCGACTGTCACCTACCGTGTCTATCTCGAAAGCCAATTCAAGCAGCTCTACAGCCGTGGGACAAAACTCCACTGGTTGTTCTGGCTCACTAAATTCTTTCAGCACACCGTACCTGGGAACAGCGGTGGCATCTCGCAGTTTTTCTGGGAATTTCGCCATCGGAGGGGGGAACAACACCGGTGGTTCCGGAATAGTTGGAAACATGGCCTCTTGTACTTCTGGTCAGGATATTCATTCAACTACTTCACTCGGTCGCATTGCCGCTGAAAACGGACTCGTCATTGGTAGTCCGATTGTCACAGCTGTAACGGCTACAGCTTCGGCAGCCGCGTCTTTGCAACGGCATCGTTTACGTATTTCGACTGCTTCGCGTAATGAAAAAGGTTTCGCTTCCCTTGTGGTTCCAGTTCGCACACTTCCATCGGATTTTTGGCGAGCACGGCGGCTTCCATGTTATCCGCACCACCGGCGCTGATAGCAGGCGGCGTTCGTTACCACTCGAATCTACTTCGACTAGTACTTAACACACTGCACTGTTTAATTCGTTGGAAACACAACGCCACTCGTGCTATCAGCTCCGGGGGCATTAGCATTTTGCTCGACCTCTTTTTGGATGTCCATCGGTGTGATTTACACGGTCGTCGGATTCCTCTGCAACGCAGCGCTTTGGCTTGTTTAAAATCCTTGACCGCCAGTCATCGAGCCGTGTCAGCCCGCGCACTAAGGAACAGTTGCCATTTTCGGACGCCACTAAGGTGGCTCCAGTACCCTTTTTGGGAGAGCACCGAACGTCAGATACTACGGGTCCGGCGGCGGTATGTGCGGAAATATCTAACCATGCCAACGATGCTTTAGTACCGAATTCGATAGAGTCTAGCTGTCCTCGTCATTCAGCGTCAGGTACCGGGTCCAAAACACCATCTACTCGATCCAAGTCACGCGTAAACTCTATTCGCCCACGTCGCGCTGTGCGCCAAAAGTCGATCACTAACATGCTTGGTGGCGGGAATGGAAGCAAATCACATACGACACAAATGGTTTCCTCTGGGACAAAAGTCACTCATAGTACAGGAAATCGGAATGGTTCTCGTCGAGCCCGATCCTTGTGGTCTAAACATCTACAAAAGCCTGTTGGGAAGACCGATACCAATCCAGATGGACAGTAAGTACGCGGCTAACATTAT
>STRG.47355.2
ACATAATTTCTGTAGCCTCTCCTCCCACTTTTGCAGTCCGTAAAAGAAACCGATTATGAACGGGAATAGAAAGAAATATATTAAAATGAGATGAGAAATATAAAACTATATGCAGTTATGCGAAATATGTACGAGATCGCCGTATTTTGTCAATTCATCTTCGACCTGTGGATGGAGAAACGGAAGTACAAACTGAAACCTGGAGAACTCTCCCAGTGGTGGGACACAATCACCAGATCACACATACCACGTGACGTGAAGCCAAACCGCTTTTTCAAGCTGCTACCAGCGATCACTGCTATTGCGCACAGGGCTTACGAGACGAATGACGTAAGGACGTGGTGGATAACTACAGTCACGAATCGAATGATGCTTCGCTAGTAGTCAGAAAACCAAAGTCGAGCCACAGAGAGGTTTATGCGAACCTGCAGATCAAAGCGTACAGAGCAAGAAAAGATCAGAGGGGATTCACAAGAACGCGTGTGCGATTGGTGGTAGAACCAGGAATAGCTTGGTTCGGAGTGATAAAACAAAGTCTATGCATGGGGCGGCTATAAAGGTGATTGCCAGAAATGAATACAGTGTCACTACACTGCCATATCCCTAACACTGATCCATTAAACAAACGTTTCACGAAAACGTGACGCAGTTTATGATCATATTTCCATACAATTTTCATATTTACATGATGGTTTTTTTAATTTTCGTTCCAAATATATGATGTTCACTTTGATGGAACCGCTACTAAGCAAATCGACCGAAAACCGATTCTGCGAACGGGCTGTGTGCTACTCGGGCTTGCTTTTTATGTCAGAGCCGATTTTCCATAATGTCGAAGCATTTGGATATCAAACAGATCACTTCCGCAAAAAACTGAACGGTCTGTCAGACCATGGTCAGGCTTTGGAAGCTAAAATGAATTGAACCGTCTACAGTGTTTTAATACTTTTTCATTTTCGTGCTGTCGAATCATTTCTCCCCTTAGTAAATGCATGTCCAGTCACACTGTAGTGGTCACATTTTGACTGTCAGACACTTATTGTACTGTTGTGCGAATGAACACGACAGTTAGTACTAATAATTCACTCATTCTTTATGATGACGACAGACGGAGTCCTCCCGTACAAGCATCGCCTCAGTCCTCTCGGTGTCAATTCAGGTTTGGGTAGAATACCACTGTGCCATAAATAAGTTGTCTAGTTTTCACTTGAAGGTGTTGTCGTTCACCTCATCCACCGCGTCAGCAGGTAGTGAATTCCAGTGGTTCGTGGTTCGCTCTCCGAGATGGGCGATCGACCAAACGCAAACCAGTTAAATGCCTTTTAAATGGCATCATTGGATGCCTGCGCACACGAGTTTCCGCGATGCGAAGAAAACCCTGCAGCTTTGGCCCCGGGGAACAGTCCAGTTCATCTCAGTTTATTCAACCACTAACCTCGCACTTCTGTGCTCTGGTTTTCGGTTGCTACTTTTCGGTATCGTCCAGTAAACGGCGAAAAGAATAGAAGCATAGAGATAAAGATCCAAAAAGTCGAAGTACCAAGGGGAAATCAAGACGACTAGGAAAGAGTCCGAATGCAACTACGCTACTGACCGCGACACCTAGCCATATCACTTACTGTCTCCAAGCATTTGGTAGGCGGGTCACGTGGACCCCAACTTGGAAGTATAACACGTCCTTCTTAATGAATTCTACTGATCAAGGTTTTCATACCTTTTCGCCATGTCATGGACTGACCACCTCGACCTATCTTCCAATCACTACCTGCTTCAGAGAACAGCGTACGCTGAGGAAGTTTATCAGTGGACATGCATAACACATGCCCCAACCATCTTAATCTGTTTAGATTTAGTACTTGATCCAGAGACTGACCTCTGGTACCCAACACCTTACGCCGAACCTCAGCATTGCTGATACGGTTTTCCCACCACACTAGAGCAATGCTACAGAGAAATCGGTGCTTGAACACCGACAGTCTTCGCTTATCTTCTATCCTCAACGGCCATGTTCCTGAACCGTATNNNNNNNTTTTGCTGGCAGGTGTATTTGGAAGGTCCATCGTTGAAGTGAGCCAACTGAATTATTCCTTAAAGTGTTCCGCCAAAGGCCCCAGACGACATCCCTGAGAGTGAATCAGTGAGCCTTTGGATTCTTTGAATGACTCACTCACACCGGGATTACGTGGACCGGTATCTCTGACCAAACGGCAAAGGTTGCGAGTATTGCCAATGGAGGCAGCCTTTTCCATTTCCCGTGTGTTAGATTTTCTGGGTGGGACCCAAGAGACCCTCCCACTCCGTGGTTAGATCTGTTGGGGGATCTGGCTAGATGCCGCGATCAGTGGCTCTACTTGCATTCACAAGCTTTCTCTTTCGACTTAATTCTAATAATTTTCTCCTCTTACTCCTCTCATACTCTTTTCTCCTCCATTATTTCCTTTTAGGGTTGCCGCTAGGAGATAGCAACCAAAGCCACCGCATCCAGTGCCTGGTTAGTTTTTGTCCAAACTGAACTGAACTGAAGGAAGCCGTCCTGCATAGCTCTTTGGGTCATGGAGGCCTCATGCCATCACACCACGCCAAGGTACAGTCTTGTCATGATGGTCCATGTACGTGAAGTCAGACCATGCATTAGTTTTAATGCTAGTTTTATTCCAGCTGCATGGTCATCCCCATAAACCTCAAACCCGGTTATAAACGAAATTTATCACAGGAGCTAGAAAATACGACGAACAGTAATGTAGACGAGGACTGGACTCAAAACGGGCGATGCGCTGAGCAGCAGGTTTCGCCTGCACTTTTAGGTGCGATGGTATCAAAGACACTCGACTGCTCAAAGGTCGCTAAGTCTTAAGGAGAAAAAATGTAAGCTCTCGAACTGTAAGGAGATGAATAAGATGCGAAGACGTCTACAGTTGCTAGTTACAGAATGCTTAAGAAGGAACTTGAAAATTGGTGGGTCAAGGTAGCCGAAGAAATGGAAGTAGTAGCTCTGCCGGGTAACGGTCAAAGACTGCTCAAGCTTATTCGTGACACCGATGGACGGTGAACCCCGGTCAGTGAAAAGACATGCGATAGAAATAAAGAGCCCATTCGTGGCAAGCAGCAAGGGCTTGACCATTGGACCGAGTACTTCAAAGAACAGGTTAGCTGGCTGCGCTCAACTGTAATTACTCCGACGTCACCAACTTCGATCCCTTGGGGAATATCACGACCCCCATCGGAAATGGAAGTGGGGTCGTGCATTCGATCACTAAAGCGCGAAAAAGCGGCCGGTCCCAATGAGACTCCGCAGTTCTTTTTAAACCGGGTGGTGATGCGTTGATAAAATCACTTACCACCATGCTCCGTGACATTTGGAAACGAGAGGCCGATCCCGTTATCATGAGGCGATTCACTGATTATACCAATCTTCAAGAAGGGAATACGCAATAGTCGTGGTAATTACCATGAAATCAGTTTAATTGTCGATGATCACCAGGGTATTAGCCTCGATTTTGCTGTGCTGTCCCACACCCGCTCGCTAGAGGAACATCGACGAACAACAGACGCAATTCAGCCCAGGTTGAGGATGCATCGACCAGATTTATTCTTCGCCAATTGCTCGAGACGCGTCACACATACCGTCGATCCACCATAAGTTTCATTGAATTGAAAGGCGCCTTTGATTCAGTTGACCGAGCAGCGCTATTCTATGCTCTTCATCGAAAAGGTATGCCCCAGAAGTTCGTGAATCTACGGAGATCATTATACTGTCGTACTTCTGGCCTCAAGGGTTTACGGGGAACTATCCAGTCCATTCAGAACGACCAGTGCTGTTCGACAAGGGTGTCCCATTCCACCATTTTTGTTTAACTTCGTCATAGACGAGATAATAAAGAACGCCTTACGAGATTTGCGATATGTGGGTGTCGAACTGGCAAATGGTGCAAGCTGTGACCTACATTACGCCGACAACATTGTCTGTTTTTTTTCGAATGCACGGAACATGCGCAACATGCACCAGATAGACTCGCAAAAACTGTAGCTCCATTTGGCATGTGCTTTGTAGCCTCAAAGTGTAACGTGGTGTTGCAAGACGTCGTCAACGGTTTTAAGCCTGCTGTTTGATTGGGAAGTATAAACAGCTGTCGAACGTCTTACTTATTTCGGCAGCAGCGTAATGACGGATGGGAGCATGCACGGTAGTAGAGGTAAACACGCGCATATCCAAGGCTCTGTCGGCGTACGCTGGACTGAAGCACTTGTGATGCCGACCTGATATTTCACTGAAATTGAAAGGTCGTGTGTGCTGTGCGGTAGTGCACCCAGGTCTGTTGTGTGTTTATGAGACATGGAGTTTACGTGCAGAAGATGTTCGTCTTCTTGAGGTTTGCGACCATCAGTGTTTGCGTAGTATCGCTAAGATTGGATGGAATGACCGAGTGATCAGTGTTAAGGTAAGAAGTCGAGTATTGGATACTAGTTCAAAGAATTTTCTATCACAGCATATCCAGCTCAGTAGACTTCGTTAGTTGGGGCACTTTTTACGCATGGCAAACACAAGTCTACCATGCCGTGCCCTGTTTTCCGTTCCTCCTAAGGAATGGAAAAAAAACACGTGGAGGTCAACAGATAACATGGCAATGGGGAATGAGAAAACGTACAACGAACTTAGCAAAAGTAAGTGCCTCACGTCTTCGTGATTGGGGTCCAAGAGATCCCTCACCCAGTTGGCTGGAGACATTGAAGGATATGGCAACGAACCATGAACAGTGGCGATCGTGTTATCTCTTTCTGTTGAATCAGAACGATTGATGAACGTGCGTTTATACAGTTAGGCTGTGTTTGTTCATACCAACCTAATTTGTGTGTCAGGAATGTGAGTAAAAGCTGCTGTTCGGAGAGTTCACTGAGAAACCACACCGGTGGTTCGCTGGTAGTTCCGTGTTGGTTAGACCCAAACCTACGGAGTATGCGGGTATCAGAACAAGTGGATGTACAAAGGAGTACCGGATATACACACCTGATGAGCGGCAGTAACCGCGAAACCGGTCGCGTGCTTCCGAGAGACTTTGTCCACCCATCTGTAGGTACCATCTAAATTAGTTAGGCTGTGTATTCCGCGTTCTTTCCCTTTCCCACCGCTGTATTTCGACTCCTTGTCCACCTTGTATATTCAGTCTTTCTAACTGTGCTTGCAACATGGTGAGCAAAGCAGTGGTCATTGGGGCTGGCTCTGTGGTTTATCGCTTTACGATGGTGATGATGATGACCGGAGATATATGCATTGTCTTTCGACACTGCTCGAGCCACTTCACACCCTGTTTTGCTTAATCTAGGTGAAAGAATAATTCCCAACGAACTAGGGAGCTTCAATATTACTTACTCTTCCAAAGAAAGGTGACAGGAATGCGTGTGGTAACTACCGTGGCATCAGTCTGATCGACTTCGTCGCCAAAACACTGTGCTTTTGCTGAATTGCTTCTTAGCGGTAAAAAACGCGCATATACATCTTAATCAAGAAAGCTTCCGCCGTGGTACGGGATGCGTGGATCAAATATTCCCCCTCCACAAACTATTTTAGTGGTAGACAGTAATCCACTGTCGTCCGGCTCGTTACCATACCTGATCTATTGGGGCGTTATGTGGTTCCTTGGCACTCCGAGTCTCAGGGTCTGGCTGCCGGTTATCCCCTGCAGCGGGCCTTCGGGGCTATGGATTAAATATCCCTTCCACTACACTCATGTGTAAACATGTAAAAAAAAGTAAAACGTTGGTACAAGTGTGAGAAACCGACTGCAGCTTGTTTTATTGAATGTTGGACAGCCTTTGACTCAGTTTGCAGTGAATCGCTATGGGCTATACTACAAGTAGATGGAATGCCCCAGAAGCTTGTCAGTCTCGATAGTTAGTACTGCTCAAATACGCGTGAGAAAATACGCATCTAAAAAAGAGATCCAACGATCTCCCTTAATTCCGGTGTTAGGCAAGGGTGCTTGTTGTCGCCAGTGCTGTTCTACTACACCATCGATCAGATAATGCGTCAGACGCTCATCGATCTTCTTGATATTCACCGGGGCACCGACGCTTTTTTCGGTGATTTGGAATTCGCTGACGACATCAGCCTTGGTGACAACTCGACCGCCTTACCACCGGTTCTAAATTGCATAGAATACTTCGCAAAAGCCATGGGACTAGAGATCACTATCCTGAAGACTAGGATTTTTTTGATCTGCGCTCCCCAGCCGGTACAACTGAAGTTCGCCAACGACAAACAACTCCAGCATGTTCCGACATTCGACGATCTATGCTTCCAAACGTTCGGGCCAAAAAAGAAGTCACATTGAGCATTGGAAACGCCAGGGTTCTTTTTATCAGGGTTCATATCGCATTCTGAGTGCGCCGCGAAGTAAGTCTCCGGATCTAAATCTGCTTCTTCCAGGCCAAATTCCACCCAATACTGACCTACGACTGGAAAACCTGGTCACTGCGTGTCGAGGACATCAGAAAGCTGAAAATGTTTGACCATTGGTGTCTGCGGCGTATGCTTAAAGTGGATTGGAACGGCATACTTTCCAACGACGCAATAAGACAACGCTGCTTCGATACCGGAAAAATGTCAGTGTTCCTTCAGTGCTGACGACTGCAGTACTTTGGATCCACCCCACTTCGTCCAGATATAGTGATCTCAAAATAATGCCTCTCCCGTTTCATGTCCAGGATGGCGCTTCCGCCTTGGAGGACAGCTGCAAACATGAGTCAGTACTGTCGGGTCGAACGTTGAGCAATTAGGACTCCAATCTGCTTACGGAATTCGCAACTGGATGGATAACTAAATTTCCCTTCGCTCAGATCTTGCCTCCGATCGTCGCTTATGAGCAGGTGCCATTCGGGATATCCATCAAGCCGGCTCATCCTCTCGCAGGAGCAAGCTGCATAAAAAAAATAAAACACGGAGAAATATCAGTCCCTAGATATCCTCGTTCACATGTCTCGCCAATCCGCTCGATCGTCTGATTCCAAGCGAGTGACGACCGAGCTGTTTACTCTGACTTATGGTTCTCTCGTGGCGAACATTGTGAAAGACTTTGACACTGATGCTGAGATCAATGAACAACTAGACAAGATTGGTTTTAATATGGGTTTACGCTTGGTGGAAGACTACCTGGCTCGTGGCAATCCTGGACGATGCAATGATTTCCGGGAAACAGCAAATGCGGTGGTCAAGGGATTTAAAATTTTCCTGGGGATTACGCCTACTGTGACCAAGATAAGCGCAGCGGGTGATGAGTTCTCACTCATACTGGAAAATAATCCACTAACCGAATTTGTTGACTTGCCTCCAGAACATCCTAAATTGTTCTACTCTAATGTTCTTGCCGGTGCCATTCGTGGAGCTTTGCATAATGTCCAGCTGGAGGTTGATGCAAAGTTTGTCCAGGACCAACTTCGCGGTGATCAGGTGAATGAGATCCGTGTAAAATTCCTTGGTCGGAACAAGGATGTTGTTGCCGGGGATGATTAACTCTGTGATTTATCGTTTTCTTCTGCACTCATTCATTTTTACTGATATTTCTACAGTTCTACGACACAAAAATACACATGTTCTCTCTCACGTTCAGTGAATTTTTTTGATTTATTACATTCTTTTGAACTTGTTCATTTAAAAACGCATGTTTGCAGATTGTATAATTTATCCGATAATAACAGCTATCAGGAGCCACGAGAATGTATCAAACCACCTGTTACATAGTTTGTTTTTGGCACTGTTCCATTAAAGCAGCTAATAACTTCCGGCTTGGTCCTCTGGTTTTGGCTGTAATATTCGGATGATATCGCCGGAAAAGACACACTGAGATATGATTGGAAAGCAAAAGGTTTGCAAGACTTTCTCACACGTGCGTTTGCCGATCACTTTATTTAACTAATCCATCGCATACCCTCCTCATGCATCCTTCCTTCACTTTCCTTCATCGTCCTCCTCTTCACATTCCATTTTCTCCATGCAGTTTGTTCCCGTAAACTAAAACCCTGAAACCATCGTTATATGGGGTGCCGAAAATACAGTCACTTTTGATTCTTCCGAGTTCTGTTATGTGTCTCGTGTCCGCTCATCTTTTCATCTAAAAGTCAATTTGCACAACAATCCCACGTCAGATCTTGCCCTCCAATTTTCCTTAAATCTCCCACCTGCGTCTTTTTACGTCCCAAAAATCGTTTGAGACACCTGAAGAACAATCTGTGCGAGGCGTTTCTTCGTCGAATTACAGATTCCTAAATCAAACCGGGTTCAACTACGTCCTACTTTCGAATAATGCAGACACATCCAAGGTTGAGCACAAAGTCATTGCCTTAACTGCTGACGCACTCGCAAAACCGTATGTACCTCTATCCCCCAGTGCCGCGCGGTCGTTTCCTTGACACTTCTATGATTACCGCCGCGGGACCTGTTCTAATCTGGTTTCGTTCGTCCCTCTTTTCTTGTGAATCTTCTAGGAAGTCACGAATCCGTTGCTGTTAGGTATATCCGAAAACTGATTAATGGCTACTGGTTAGATTGTCATTCTTTCTGCGAACCACAGAACCTTATACGACTTATCAAACACTGTTTTTCCCCAGCTTACAACATTTTATACTCCGACGCAGAACCACTAAACTGCGAGTTACCTCTTGTGAAGATAGTTTTTTTTTATTCATGGGATAAAAATACTGCTGTGGAGTAATAATTGATCCGATAAAAGCTTTTAAACATGACACCCTCTGGTTTACCTTACTCGTACGCTTCGACTCCGATCATGGAAACGTGGTTGATGAAAGCCTTACGCCTGGCTCATTCCAAAAAGCCTGCTGATCAGGAACGATTACGGAAATTTTATCGGGAAGTGTGTGAAAACGAATCTATGGCCTCGCGAATCACAATGGTGGATGCTCTCCGTGAACCACGTGATACTGCCCTGACTGTCGATCCTGTCGAGCGAGATTTCGCACCGGCATCGTCATCCACCGTGGGATTAACCTCGCCTTCAGTCTCCGCTCCGAATGTCGTTCGAATGCGACCAGCTCCATTGACCACAGACCCTTCTTTAGGGGGTTCATCCGAGTCAGGTACAAGCACTGGATCTACCGCCGCTGCATTTGCCAGCCCACTCTCTGGTACTTCTGCGTTGCTCGCTCCTAGTCAGCATTGTTCGATGTCCTCATCCGTCACCACGGGTACTGTGGATTCGAATGTGGCGCGCATCAACAAGCGCACGAAGGTATCCTTTTTCAACATTTTTGATGCCACCAGTCCCAGTTCTGCGTCAGCCGCAAAAGGCTCACCCGCTCTGGCCACAAGCACCGTTCGTGCTTGCCCTCCGACGGGTACGCCCACCGCCGTGTTGAGCTCAGGCTGCCCGCCGTCACCAAGTTCCACAGCAATAAACTTGTCCACTATACCAGCAGTTCCACTGACAGTCAGTGCTGTGACAACCAGTACGATTGATCTTACTGTCGAAAGTGACACGGGGTCAGAACCTATTGATTCAACCGCTTCCGCTTCGTTTTCTGAATTGACACCACCACCTATTGCAGTGTCAACCCGGAAAATTTCCGGGACAGGATCTGCTGATTTTATCGAAGCTGTGGCTCCATCAGGCGATGCCGCTTCTGATCCTCTAAAAGCCACTACAAGCACATCGAATACACCCACAGCTGACGCTCAGCTGTTGGCGATTCTTGTCGCTGAGTTGGCATGTTGTGTATGCGGCAAACTGACCAGGCAACCTCAGCTAGAACCAGACGGGAAAACAATGAATGCCAACATCATGGTTGAATGTGTACAATGTGGCGCATTGTACCATCCAATGTGTCACCAACCGCCGGTTCTTACCTCCTCCAGTACAAGTCAACGGGATTGGCGATGTGGTTCGTGTGTTCCGCCGGTTACTGAATCCGGGAACGAATCGGTCGAGGTACAGCTGACTGACACTACAACGATACCAACCAACACCGAGATGTCCCTGCCAAAATCACCTGTCTGTACTGTTGCGTCTAGTCACAGCCCGAGCTTGGTAGATCCCGGACCGACAGTGGGTGCCCGTAAACGTAAAGCTGGTCTACAGAGCGCGCTCTCCGGATCCGCATTTCGTCGACTATGACCCTTGTAAATCTCTCTCTCTCTCTCTCTCTCTCTC
>STRG.79875.1
AAATGATATAGTTCAAAGATAGGAAGGTCTTCTTGTTGGATTAAACGCGTAGGTTACCACTGAGGCCAGTTAAACGTGACAACCGAATAGCCGGCTAATTACGAACATTTCTGACAACGCAGTCGATGCTCACACAATGCAACTTCTCAATCAATCACGTGAACAATCAGATGAACTGAAGCAGCATTTGGAATTACTACAACGACCAAATGAACCACGGATAGATATGAACGAACAGGAACTACGTGATCGAAAACAAGTGAAACGTCAATTGCGTGCGCGTTACAAACAGCTAATGAAACGGATTGAAGTGTTGAAAGCTATACAGGCGACCATTGATCGACAGTATGCCAGTCTGCGTGATGTGTGCGTGGAAAAACGTCAAAGGTTAGAGGAGTTGTTGGCCCTAAATGTGGTCTATGAGGAGATTGTTGATTTGGAG
>STRG.26058.1
GCTTTGTGTGCCGGAAGTAGCGCTTGCTGTTGTCGCGAGCACGAAACTTACAGTTAAACAAGTGATACACAGGGAGTGATCGGCTGATCACCATACAATGGAGAAAAAGTGTGCAAACTCTGTGCATGAACACAGTTAGTGCTAGAGGGTTTGCTATTGCGTGTTCTCACCCCGTCATTTCCACAGTATCGTTATGTGTTATTATACTTCATTCTCGGATCCACTCTCTTTTCTGCTTGCGTACTGCAGTTGAATTGAATTGAATTGACCGGAGATCCGCCAATCACCAGCCAGCAAGTAAACTTCAAGACGTATCTCAGCACAAGTGTGCGTTTACTGTTGCCCTTCGCCTTCATCGTGGTGTGGTGAGCAGGTTGTTAGCAGCCATATTGGTGTTCGATTAATATCGAACGCAAGCAACCCCCTGCAGACTATAGTGGGCGTTTGCCGGGGAATCCGCCTCCGACATAATGAGGGGTAGCTCAGGGATTGTTTCTTCTAGGAAACCTAGCACGTTGGTTGGGATGGGATCCATGCGGTCAAGAGGCATGGTTATTTTGGCTGGTAATTCCCATCCAGAACTTGTGAATTGTGTTTGCCGCCACCTTGATGTACAGCCTGGCAAGTGTTCAGTTTACTTCCGGACAAATCGTGAGACTGCTGTGGAGCTGAGAGAAACCGTGAGAGGCAGGGACGTGTATATCATTCAGTCTGGCACGAAGGATGTGAACAATGACATAATGGAACTTCTTATTTTGGCCCATGCATCCAGAACTGCTTGTGCACGCAAAGTTGTCGCAGTTATGCCATACCTTCCTTACTGTAAGCAGAGCAAGCGAAGAAAAAGAGGTCCTATCACCAGCAAATTGGTCGCAAAAATGCTGTGTGCCTCCGGAATAGACCACCTGATTACCCTGGATTTACACGCGAAAGAGATCCAGGGTTTTTTTGACGTCCCGGTCGACAACTTGCGGGCATCTCCATTTCTCATCAAATATATAGAAACCTATGTGTTGGACTATAGAAATGCTGTAATTGTTGCACGAAACCCAAGCGTAGTACCTCGAGCAACTAGCTATGCAGAACGCCTGCGTTTGCCGCTGGTGGTCATCCACGGGGAGGATCGAGATGATATAGAGAATAATGATGGCCGCAACTCCCCGCCGTTGGATGCGGTTGCGAGTGAGAAGAGACCGACAGCCCAAGTTGGTCTGGAGTTGTTGCCCATGATGGTCTCGAAAGCGAAACCTCCACCAACTCTGGTCGGTGATGTGCACGGTCGAATTGCAATCATTCTGGACGATATAATCGATGATGTACAACAGTTTGTCAAGGCTGCTGACTTACTTCATGAACGCGGTGCCTATAAGGTATTTGTATTCGCCACGCATGGTCTACTCAGCGCAGACGCACCTCAACGACTCGAGGAAAGCTGGATAGACGAGGTCGTGGTCACAAATACCGTGCCGCATGGGATTCAGAAAATGCAATGTCACAAAATTCGCACAGTCGACATAAGTATGCTACTGGCGGAGGCAATACGTCGTATCTACAACGATGAGTCAATGTCCTATTTGTTCACCAATGTGCCCAAAGATGATTGAATTCGTATCTTATTTGTTTCGTATTGACCTGATTGTTCATGTTCGTATCACACGAAGGTCGCGCCTAGTTAGTTTGAACCCACCATTTGTGAATCTCGAGAACATCACCATTTCCGCCTTTCATTCAGTCACTTGTCGCCTCCACACCGTCTACACGTGCAGGTCACATTTCATCGTTCAATAATTACTAGTAGCCGCTTGTGACCCAATATGCTTCTGGATAGAACTCATAGTGGTTTCCACTGTCATTCTTTTCACGCCTAGAACATTGCGCCATGCTGGGCTGTTCATTCCACACAAACCTCGCCGATTTCGACTAACGCCGTAATTCACCATTCATATTGTTTGATCTACTTCATTCACAACCTGTGCTTTAATTTTCATGTGTTGGCGACTTATAGTACAGTTGCTGACACGGCGCGATCGGTCGCTACCGTGGTGTTCGTACCACGATGATTCACAATTTCTATCACAAAATGCGATTCATTGACCTAACGAAAACGTCTGTTATTTTTCTAACCAACAAAGCGTAATTGTCGCACCCTTCTCATACAACTTATATTTGTGCCA
>STRG.30838.1
CGCCTGTCCTCGACGATCCTGAACGATTGAAGCTCCTCAGAGTGCGTATCTACGATGCAGTACCTCGCTGCATCACCTGAGATACACACTGAATCACCACAACCCTTAAGACCTCCCCGTCAATTTGGCTCGCCTGTCTTACTGATCTTCGGACCGGTGTTGATGGCTGTGCCTTGGCCGCTGCGGCAGGCGTTTCAGTTGGCGGAACAGATGGAAGCAAGATACATCAGCGATGACCGCAGTCTTCTAGACTTGAACAGAACAGTTGAACTACCCTTGGTGGTCGCATGCACTGTGTTTCGATACTGCTTCAGGAAATCGTCGAGGAACGCCCCCAAGTCGGACTACGTTCTCGAGTTGGCCGATGCCACCACACTTTTCACGGAGCGCACCACGTTTTCTGCCACACCGTTAGAGCACGAGTGGCGTGACGTCCCACACAGATGCCGACATCCGATTCTGTCAAGCCACCTTTTCAGCTCCACCAAACAGATTTGCGACTCGTGATTGGTGACCAGTATCTGCGGAATTCCTTCTCCGCTGAAGCACTTCCGTTACACCTAAATTACGAACAATGTGATCTGTGAACTTCTCAAGAATACTTCTGGCCATTGGCAGTAGGAGTCAGTCAGTGCGACGGCCTGATATCGGTTCAAGATTGGGCCACAGAAGTCGACGTGGACCCTGTGCCATGGAATGTAGCTTTCAAGCCATGGGTTCCCATTGTTTGGCCTTGACTGGACTTTGTGCAGACATGCTTCGCGATTCTTTGCCGTAGTGCAAATATCCGCGTCCAGTTTCGGAAACCAACACATGTGCCGAGCCAGTGACTACACTTTATCCACATCCAAATGGCCCCTGTGCAGTTCATCCAAAACCGACTCGCGCAATAGAAATGGAATGACAAGTCGGTCTTCTCAACAAAGGACTCCGTCTGATTGCATACAGAATTCTTTTCGAAGTACGAAGAACCGAGGAAACTTCCGCTTCAGCACGAGCTGCCATCCTTTCCTGATCGCCGAAATCACAGATGAGTAGTATCCTTTTGTCTGCTTACGTAATTTATCCCTCGACGCAGTGGAAGCAGGTGAAATGAAATGGCGTTGTTCCGCCGCTGCGAATTGTGAGTATCATGACAGGAAGTCCGCCTGCAGGATGGTCTTTCCGAATCGATGCCAGATTTTGTGGTTTTAGGCCATCAAGCCAAAGTTCTATCGCTGAATCATAGGAGCCGTGGATTTGGTGACAGATTTTCATGGGCGTAATATACGTACAATCCGATTTCTGAACCGCTGTCAAGTTTGTCCGGTGTCTAGGACAACGCGGAATGACGTGCAAATTTCAGAGACGCAAATAAACCTCGGCTAGTTGACCTCGATTCTGAGGTTTGCGCGTCATCCCACGTTGACGTTCCCTGCTACCACAAAGCGGGTAATTCGCACCGTTAAAATTCGATTACGCATTGGAATTTCACACGAATTG
>STRG.33148.1
CGCTGGTTACGTAGGGCGGATATTGGGTGGCAATAGTCGGGTTTAGAATAAAATCGAGGTTTCATATCCATCTGCGATAGTTCGGTTCGCCAGACCTGATCAAAACTACCAGTAATGTTCAGAAACCAAAAGAGACTGATGAAGTTCCGTGACTTTACCTGATATGACCTGAATGCTTCGCTCATCCATGATCTGCCAGTGCTGATATCCGGGGCTACATGTGCCCAGTGTGGTGATTATAGACTTTTCCTGACCGAGAGTTATTTTCTGCTTTTTCTTTGCGGTCGTCCATATAGTTGTAGAGGCTTCGAGATTGTGGGTTCAGTATTTGTGTTTTTCAGCTCTCATTCTTTGTAGATTGTAACGTGAGCTGAAGGGATCCTCCCGCATGAGCTTCCTCACAATTCACGTGCCCAACGCTCAGGGCAAGCCAGCGTAGGCATTCAAGGACAGAATTGGTGATAATATAGTACATAAGCAGTAATGCAAGTAATCACTAAATTTGAGGGAAAATGTAATTGTATGGCATGTACAGATTACAATCACGCCAACGGTGTGAATGTCGTTGAGACGGCCATAAGTGGCGTTATCCTTTATCTTGTGAATGCCTACTCTACCGGTACAGTAGGCATTCACAAGACAAAGGATAGCCATCGTGTGAGGGGTCCACTATGGTTTTACTGGAGGTTAAAAGCCGACTGTCGACGTGCTTGAGTCTATCCCCTAAAGGCCCCTGTAGCGTTTTCTTGAAATTGCAGTGGATTCGCACTAAGGTTGCCCTCAGGTCTGCTTCACTAACCCCTAAGGTGACGAGTTTGAGTGTGCTACTCGGGCGCTGGCGTCAGCTCAGTTTTAAGTAGAACGCCACTGTACCATCAGTACATTGTCACTTTCTTCTTGTATCTGTTATCCACCTCTTCCAACACATCAAGTAGTGAATCTTGTAGCACGTAGCCCGTTCACAACATCGGTTTCCGAACGGTTTCCGACCAGTCTATTCAGTAGCCATTTTTGACAGGTCAAAAGTGAATTGATACAAAGAAAGTCGATGACCGGAGTACTGTAAACTGCCTAATGAGCATTTCATTTCACTATATTCATTGGAACACATTAAAATGCCCTTCATTACCAGGTTACGGATTTTTTTATTTCATGCGCCGTTAAATGGGTAAAATAAGGGTAAGTATTGGGAATTCATCGTTTGGGAGGTAAAAGTGAGCAGCGGAGAACGACGTTTCGGAAAAGTGACAGAAGGTGAAAAAGCATATCATGCATACCACATTATCGGTATGAACCGCTCGGAAACCGTTGCGAAGCCGCTCAAAGACAGATCAGTGCATTGGCGCAAACCGCTCCAAAACCGATCGGTTTCGGAGCGGCTTCGCTACTAGGGTAAGTCAGAAGGTTTGTAGCCGTCCGGGGTAAGCGATAGACTAGTGGCAACCAGTCAAATGCATATTTACCGGCGTCGTTGAACGCCGGCGCACACGACAAAATCCCTCAAGCAAGAAAGCAGTTTAAAGATCTGGCTTTAGTCACCCCCAATGATGCGGCCGACGTAGATGAGATCTCTATACATCCATCAGTAGGTTTCTGAAAACAGACCAGTCGGTCCTTGACGAACTCCATAGTCAATCTCATGTAGTCGTGCAATTAAGGGAGTCATACATATGCATGCGTACTTCACACCAGCTTAATTTCAGACTGTGTGCCAAACAAAACGTGGCACAATCAAGGGAGGGGTTTGTAGGAATGGATAGTCCGAGTCCATGGTTTGTTTGCGGGCGCAATACTGCCAGGTTGCCCAAGCCAAAGCAGGTGATTTTCTTAGGGGTCCATAACCGGAGCCTTTGGCTATCCAGAGATTAACCCGCAAGATAGTAGGACGAAACGTAGGATCCGTAACCCACTGGGAGCCTGTGACTGAATGCTCAGGTCATACGCCCTTCGGATAAGGCCAAACATCCTGGGTGCCCAGTGCATCTCTCCGCCACAGATGCCGGTAAGCATACTGCTGTACGCCACATACGGCACCCATGGTTGGTTTGGAATCAAGGTTTAGCCAACTCCCCTAGACTGACTACCAGTCTGTCAACCCGGTGGAAAGCGCCGGACATTCTATTTCGTCCTGTCACTTTAGCGGGAGTTGCGCCTCTGTGTACTCTCTCCAGCTTTGCCGATTCAGCAGCAGTAAACCGGTAAGCAACCACCGCCATACTCTAATGGGGCACGCACACAGGAAGTATGAAACATGGACCTACCGGTTTGGCTGGGTCCTGTAGTCTCTGGAAAAAAATGTTCACTGGACACTGCGCTTGGCGTGGTATCACCAAAAATGTTCTTCAAACATGAGCATCTCCACGGACTCGGACTCAGAGAACCTGCAACTCAAAAAACAGGCGAGCCCCGTCGTCCGATACGTATCCAAGTATATAACTCTCTATGTCCTTGGCGGGCGTTTCCGGAAAGAGGAGTGCATTCTTTCTTCCCGCAACTTGCAATCATCAGGGGAGAACACCTTCGGAGGTTTCGCCGGTGGCTGGTTTGAGTCTTCTGTAGCACAAACGATCACTTACGCAGGCTGTTTCACTGGAGATTTCGTTTTGGGCGATGCCATCCCATCTCTGAGACAAATATATGTAACGCAATTATCAGGAGGTGCAAATACCATAAATAATTAGCTCGAAATGCAAACGTTCAACTGTAGCGAATACGATTAGACTTGACAATCATCGGCAGGTACAGCAGAACCACGATTACAGGGCACCACACAAGCGAGAGTTAACACAACGATTCTGACAGCATCAACTCCCGCATCATGCAGAACGGCACGGCGACTACACTGAGTCCACTACTTGACACCGGACCCACCCTGAATCAAGCACTTGGCTACGGTTTCCTGGCTGTAACTGTGACAAATATGGCCGCTCTTGGCGGACTGTTATTCGCCCCACTGAGCAAATGTTCTGGCTACATGACTTTCATGTCATTTATGGTGACCACCGCGGTTGGGTCCTTATTCTCCAGTGCTCTTCTTGTTCTCGTTCCCGAGGCATTAAATTTGAGTTCCTTTGAATCATATGTTCCTAATGGACACAAAAAATGGTATCTGCCGATCACAATTGCCATCTGCGGTGGTTCGTTTCTATTCTTCACAATTGAATTCATACTGCGGCGAATCCGGGCTTTCCTAGAG
>STRG.27681.1
GTCGGAATTCCAAGAAGTGTGGCAAGCTGTCAAAGTCTGGAGGTATTTTTCGTTTCAAGAATTCTCAATCCATCCCGAAGACACTAGAAACACGGGAACCGTCTACCAAGATGGAAAGTTCTGCCTCAGAATCCGCCATTAAAGCAGATGGAAAGACACCTGTCCCCACTCTCAAACCGTCGAGCACAGATGTAGGATCACTTTCAGATGATACTCAGGGCCACAGTCTTGCATCGAAGTCTCTTCTTTTTCGTCTGTTTGAATCCAGTGTCTTCAACATGGATATGGCAATACAATATTTCTTCGAGATAGAGGATGAACAGATCCAGGCTTATTTGGCAAAACGCCTCTTAGGTTTCCGCGCATCAGAAGTTGACTTCTATCTCCTACAACTGGTCTCTCTCTACCAAAAGTCCAGTGAATTAGCGAAGCATATCCTTCCCTATTTTATCCATCGTTGCACAGAATCAACGGAATTCGCCATTCATCTTGTGTGGCTTTTGGACACATTTTGCCCTCCACACCGTGACGCGAATAACCGGAGTTCGACTCTGAACCGACCTTCATCTGTACCCACATTCTCACAAGCCGCAAGAAATTTGTCCCTCGCTACGCTAGTTCAGACAACAAACAGCGGCCAGGTGGGCTCTATTCTAACTGCGGGTCTTGCTGATGAGAATGAATTATGTAGTCTTGTTGGTGGTCTGATACCGGGTGATATAGACACACTTGCAAACCAAAATTTCACTGCTCGTCAGCTGCGTACAATACTGCTACCGTCCCCGGAAGAGTCTCAGTTATTTCTTGCCCATCACTGTGGTGCTCCTTCTGAAAATTCATCCTGTTCCACCACACATGCGCCCAACCCATGCAACCCGGTGGTCGAGCGACCAGTCCCGACCGATCTTCTATTCAAATCCTCTGTGGATTCGTTTGGACCCGGTCATGCAACCCAAGTGGATACGATATCGTCACACATGTCTACGAAGCCTCCCCCGTCCAATCCATACCTTCTCAGCCACAAACGTGCTGTATCTGATGTGACTACGTTTGATCGTTTTCATCCGTGTATCTCGAAATCGGATCCTTGTCACACTAGTATGAACGGCTCGTTGCATAAACCACAAGGTGATCAATGGTCTTCTGAGGATTCCGCAGTTGGACTTTCTCGTGAGGGCGAAATCTTCCCGGAGGATTCAACTGCGGACCTCGTTTTGGATGGCGTTCATTCGTCCGTGCGGCAATCCTTTGGGAGTTCCTCCTCTCGGCGCTCACATGATGCATCCAGTGTGCAGTTGTCCGGATTGATGAAAGCTGGTTCGGTCACCAGTGTGAATAAGATGACTCCCAAGGAACCCCCAGCTTGTGCACAGTTCACGACCCGTTTACGCGGCACCCGTAGCTTGCAAAGGCTCTGCATCCCTGAAGTCCCCGGCTCGGCTAGGCCACAAATTTTCGGCGTGGCACGAAATGGATCTCTGGACCAGATCTCCCACAGTTCCGTCGATTCGCGCGTTGCACCCGATTCGTCCGGGATCACTACCACTGACACAACCACGACGACCTCGTCCAGCCCTTTAGATAGCGGTTTGCATCTAGTAATTTCCGCTACCGAACACTCGCACAACTCGGCCATGGCGGACGAGGCACGGCTGACCGAAGCCGAGCCCACCCGTCCAACTTATCACCCGGTGCTCACCTTACAACTTCGACTATTTCCTCGCCTTGTCCCCGAGTGGGAGTTTATCGATGGATTATCTCGACTTGCTCGGCGTTTGGTCCCAATCAGCTCAAAAGAACGCCGAACTGCTTTCCTACAGGCAGAACTAGCCAATTTGAATCTTCACTTACCCGCCCGTGTATGGATTCCGGTCAACAAAGCCGACCACATCGTGCTACGCATTCCACCTACGGCTGCCGTGTGTCTGAATTCGAAAGACAAGGCTCCGTATTTGATCTATCTGGAAGTACTCACATGTGACGATCCGTGGTCAGTACCTCTACCTACAAGACCAACAAGTGCAGGAACTCGATCCCAAATACGACGATCTGTGGATAGCATAAATCGCACATCCCCGAACTCTCTGTCAAATTTCCCGCGTCTTTCACCCTCGCTTATGGTTACGCCGCAAGGCGCTGACGCCCTCAGCCTCATGTCCGGATACTCGGAACATTCTCTCGAGGATATCTGTTATTCCCCCGAACAGGCATTCTGTCGATCCATTCACAAGGATGAGAAAACCGATCCGAAACGGAATGGTGTCTACCCGACTGTTGATAGTGATGTGACAATTACTGGTTCACCGAAAAAAGCTCCTGTCTATATCGCAGCTGGGGATATACGGAATCGGTTAAAGGAACAGGCCGAACACGAACCACACAGGTCGTTCAAA
>STRG.75510.1
AGAAGGAGTGCCCGGGGACCTGATAAGTAGAGATACACCTCCTATTGCATGCACATCCTTGGGGATTGCTCCATCTGGTAAGACGGTGTTGTTTCTATATTGCGTTATTTTCAAGCAACGGAATGTGTACAACTGGGAAGAAATATATCCACAAAAGTAAACATGGACATGGTGCAACGGTCACCGTCCGATCCATTCGCCACCGCAAACTTAGGCATGAAACGTACTTGCCTGTATGAGAAAGTTTGCGCCGGGTCTCCCACGTGATCCACGGACTATTTCTCGCACACCACTTTCGTGTAGGAAAATTTCGTTGGACAGTGGAATATATATTCACGTTGGACAAACAGAAGGAATGAATGTGAATGAGCAGCGTGGATTTTATTCCAAATTCAGTCAATCAACACCTGGACATAGATGGTGTAACGAACGTTTGAGCAATGCGTAGCCAAATTCGCAACGGATCCCGAAATCAAAAGATGATTATCCGTGATATTCTACGATACTAGATTATTACAATAAACAATGACATAAACAATATACAAACCTCAATAATACGATCACAAGGACTCAACAACGAGAAACCGAAAAGCAGCGTGTGAGCAGACAGCACGTGCGTCACGCAGGTCCTGAACAAGGATGTGCCAAAGTAGCGCTCTGGGAGCGAACAAACAACAATTGGTCCAGAAAAACAACCAGTTCGTAAAGACAAGTCAATAGTGTATGGAAATGAGTGATGTTGGGAAAAACACTGAATCGCGAGGGAAAAAGGGGGATTTTCCACGACCGGCTGTTACAGATGGTCTGTTGCTGTTTCGGACATCTTTCGTTCAGATGTCGCTGATTTTGGCAAGGATAGTGCAATGTGTCCGAAAATCATGACCGTTGAGCTTTGTTGTGGTGTGAAAAAGCCATACCCAGTACATGATTACTTGTGCCGTACAGTAAAAGGACCAGACCAACTGCTGCAAAATGGCCTAAGCCATGGTAATTCTTCCATACGATGTTATTCGAAGGTCGTTACCTGTGATACGCCTGGCAGGGCCTTCGTTTGTCAGGTCGAAAGCCCCACTGGGTATTTCGGTTGCGACAAATGCAACCAACGCGGCGTACACATTGGTGGGAGGAAGACGCTTCCCGTCGTCGAGGCTACTGCACGAAAGTATGAAAGGTTTCGCGCCGGGATGTCTAGCCGTAACCACATGTGCATCACTCCGCCCGTAGCCCTACCCATCGATATTGTCACCATATTCCCGTTGGGTTATATGCTTTTGATATGCCTAGAGGTAACACAGAAACTGCTTACCACCTGGTTGAAAAGCGTTCATTTATCTCGTTGCCGTATGAGTAGGTCGAGACCGGAAGAACTTGGGGACCGAGTTCTGCTAACCCACAGCGCTCTTACTTGTGACTTCCAATGCAAATGCCGTCACACTCGTGGTATCGAAGGCTGGAAAGCGACGGACTTTCGCCAGTTCCTCTTTCACCTTGGTTCTATGTGTTCACTTGATTTATTACCCCATAATTTATGTGACAATTTTTTACTTTTATTTGTTCCCGTCCCGTTTTGCATAACTGTTCACTAGACTTTGCACACGACATTTTGCATGTTTTTCTGCAGGAGAGGGCAAAATGGCACGGCCCCAACTCATTTGTGTACAATGTTCATTTTCTGACTCATCTAGCAGAGAATGTGAGAAGACACAAAACTTTGGACAGCTTCTCATGCTTCCCTCATGAACCTCATTTGGGCAAGCTAAAATGTTTGATAAAGGGACCGGCTAGACCAGAGGAGAAATTGTACAAGCGCTTGCGCCACCATGGTGGTGGAAGCATCTGCAATAAGACCTAATATTTCGTAGCCTGTACTTAGGTCGCT
>STRG.65669.10
AAACCACGGGGCCGACTGAATGCATGATGAACATGTCGGAATCCATGATGATGATAATGATTACTGTGATGTTTATGTTTATGATGTTGTTGATGACTTCTCTGATGGTGTGCAAAACGAATATTTTTATTACCACCTCATCATTATTATTCAGTACATTGGTGGCTTTGATACTGTTGACGATTTCTATGGTAACGTCCATGATGGTGCTGACGATGTTGATGACCCTGGTGTTGATAATGATTTCGATGTTCCCGATGAAGTTTATTTCTTTTGTGTGGTTCAGGATTTCGATGATGGTATTTGTTGGTGATTCTTTTGTTGACATTGAAGGCGGTGCTAATTAAGATTTGCTTCATGATGTTTCTGCTATTTATCTTATCACATATTTTATCTTCATTCATCATGACATTCATTAGTTTCTGCAGCCTCTGAATAGTCACATTCCCTACTGAATGACACCCTTCTGCACTGTGATTCAAATCTCCCAAAACTGTGCACATTTTACGTTACAGACGAAGCTGGAAATTGGACAGGATCGAGTGAGGATTGATTTTCAAATGACATAATAGTGCTAGAAATTATATTATTTTCATCAGATTCTGTTCTCTAAAATAAATGTTACTTCCTTCGCTTTGTGGCAGATAAATGAGATTTCATGACTGGATTGGGCTATGTGGATGACTTGTGCCACTGTCCTATTGAGGGTATTTATTGCACGATTTATTCACCATGCATCATTATTTATCAATTGATAAATAAAATCACTTATCAACTTTTTGCATAAATCATTTCGGATTTTATCCATGGCGACGCATAGTCAAATTCCAGTGCTACTCATAATAAAACGCCAGATGAAAATTAGCGATCATAAACTGACATTTGTAAGTGATTGAATATGACAAACGGGAATATTATTCGACACTAATGAAAGTCATTCGCAGACTATAGCGTATATGGCAAGTTTATTTGTCTTAGAAAGACGTCTACTGAACTTTCATTCTTTTTATGTCACGACAAAATCTCCAACTAGACCCCACTCCGTGCACACTAGAGGAGATTCCAATTTCCTCGCTGTCCGTCCGTAGACGAACAGCACGGAATCTACTACCAGTTTGGCACAGTGTGCACATCATTCTTCGAAATGAAAATGTTCATTTTTTTGTTTGCTTGTTGAGATAAAACTAACTCGAAAACAATCATAATGTAATACAATGACGGTGGTCCAGCTAATTTGATCAGAGTGTGTTTTATTGCTTTGTTGAAATGAAAACCATCCTTCTCAGGCGCCAATTTTGACATTTATTTTGTTCTTTCCAGAAGATCTACACAAAACGTATAAAAGGTTCACGCTGACCGGTTTCCTTTTACGAAATGGAACAAATACAAAGTGGGATGAAAATTATAAACGAAAATGGTCCAAACAATATCGAGATGCCCTGACTGTTATAAATCACCAGATGATACTTTTACAAGAGCTGAAGAACATTTATGCCTGGCGAAATCTGATCACAGTGGATCACTGCTTCGAAGTGGAAAATCAAGTGAAAGTCGCTCTGTATTTCTATGTACCAAATTCATCTTTGAAAGATGGGACCAAAAATAAATACCTGGTCCGCGAGTTGCCTGACAGGATTCGTTATTTGAACTTACGCAATGGTTTACGATCGAAAGGTATTGATTTGCAAGCCGACACACCAAAAAAAACATCATCAACTGAGAGATGGGTCAGCAAGTAAGGCTGATATGGAATATGTATCCTGACCAAGAGGAAAGTGATCTTCCGTAACCAGCTTCCAGGATGACTTCAAAATCAATCACAGTGTTCTGTGTAACAGCTGGTATATCTGGAATACTGTTTACGGACATTCTCTTGCATTACTGTATTCACTGAAATTTGTCAAATTAAATATTGCGTATGTTGTTGCTGTTTCACCAG
>STRG.58907.1
ATAATATGGATCGAAAACAGAAACGTGCAGGACTGAGAGAGTTACACTAGGATGGATCACTGTATAAAGGCTGAGTGCCGTATGCAAGGATTTTGTGAACGAACTTTTCACAAACGGTCACGTGTAATTCACATAATTTAGCAGAAAACTCATTCAGGCGTATGGACGGTACCCGACCGATAACAGATGAACCCCCACTAGGAAAAATATCAGGGGAACAGTGGAGGAGAACAGAAAAAACATTGATAAACGAAAAGGGAAATGGTACTCTGCTTAACAGTAAAATGTGTAAGCTTACGGATTTGGTAAGAATATGGGAGTAGTTTCTTCAAACCGTCTAAATGTGAGCTGACCACTTCAAATTTGCATCAATGGTGACTCCCAAGTATTTGACAGAACCCACTCTAGCTAGTGGTTCTATGGAAATAACATATGGATCACAAGGATAAATCGATCAAGAAAGTGTTTATACGCATTCGAAGCATTTGGGCAGATTTAATGTCACCTGAGATCAAACAGAGAAATCATAAGTGGAAAAGTTATTGAAATGATGGGTTACAGAAACAGCATGACAAAGAGCCACATCGTCGGTATATTTAAAATGTGCCGAAGAACTGAATGAACAGAGAAAGGACAGCTCCCTGGATCACCCTTGAATTATCAACCAAAGGTTTGGATTTTTTAAACCTAGTCGGAAAATAATCTGACAACCACGCAAATGACGGTGTGGGACAGCCGAAAGTTTCCAGTTTGCGGAGGACGAACAACCGCCGAATAGATTCGAAAGTGGTGAAATAGTTTGGAAAAGTCCGTTGCACAGACTTCGCTGGTCCCTGCAATGATTTGGTTATACGGTGAGCTATAGACGTGGTAGCCCCCACAGTGGACCAGTTCAGTTTATGGACAAACTGTAATGGGTGTCATCTGGAGAGTTTATAGGAAATTTGAAACGCTTAAGAACAGCACGTTCTGTGAGTGTATGACCGGATGAATTGAGAGCAGCTGGGACGAAACAGTTTACCTGTGACACCAAGATTAAAAGCTTTCATTACATGAACAATAGTGACTATCCTCCAGCAATTGGGAGTGAAAACTAAGCACAAAGACTTGTTCAATGGAGAAGTAAATATAGTGGTCAGAGCAACAGCACCACGTCTCAAATACGATGGTGATAGGACATCAAGAACAATATCTGAGATTATTTTAGACGTAAGAAGAAGCTTAAATACTTCTCCTATAGAGATTGGAGTTTTGTGCACTCCATATTCTGAAATGAATACAACTTGAGAATCGTTTGATGGGTGGCTAAATTTACTACTGGTACTGTCAACGTCCGCGGTGCATTTCACTTGTTTCGTTTTCTTTCCACACAGAAGCCAAATACAGTGCCGTCGTCGGCTACTGCTGTGGCTGAATTGAAGTTGACTGTCCTAAAGGAGGACAGAGTGTTTCCCCGAAGAAAAAAAACATTTTTCCGAAGTTTGTCTGAGGCCTACTTCGTTGTAGTGAACAACGGCAACCGGAGGTCAACGTTGTTGAGTGGTTTCTACGTCTGAATGAAAAAGTCACACGGAAGATCAACACAAAGATGGTAACATTTTACAAAATATCTCATGAGTATGATTGTTTTTGGTGGAAAATAAGCGCAGCCTGTGTGGTCCGGAGGGACATCCCGCAATATGGGGCTATCTCTGGTAGGGGAATACATTTCTTTGCGGTAATCAGGTTGGTAGCTTTTGTCACGAGCAACCGAGATGACGTAGACAGTAGAAAACTACTTGCATTTTTTGATATCCTGCAGACATATCAAATATCTCTTTTGGATACACTTCAGCCGTGTACACTGTTCGTCCGACTGAGAAGTGACTGATAAAGATAGTTCACTGATGAAGACCAAAACTGTTGCTGTGTATCGGTAAAATGGTAGTCTTACATCGTTGAATATTCAATTACTTTATTCACGTCCTTCTGGCTGTCTCGTGATAGCTCAACGGGTAGAGCAGCGGCTCAATAAGCCGAAGGTAGTCAGTTCCATTTTATGGTTCGCAAAGTGGATTTCTAGATGCAGACAACGCCATGTGAATGCATCAAAATATACCCAACTGAATTTTGCGTTGCACGACACGTCCTCTTGTATTCAGCTGGTGGGATCCAGTCGATGTGTAAGGAAATGCCGCTGGAGGCGGGCAGATTAGAAGCTCACCGTAGTAGGTACTCGAGTCAACGTGATTTGTCTAGGCAACCATTAAGACATGATCACGTTGTCTAAAGTGTTATTTATGACCCAGTGGTTCAGCTAGAAGATCACGTGCGGCACCATTACTCTGGAGCCGTAGGCTGGAATCCTACCGATGAGAACGACATACAACGCCTAAATCACAACAACGTACTGGTCTCTATTCGTACAACCCTGTCACTCTCCGCTTCGTTGTTTTGTGATTCGTGTTTATTTTTGTTTGTTGATTTATTAAGTTCCTCTTGCTATCTAATAGCTGTACGCTATTTCAGGAAGGAGGTCTTGGCCAATCAAAGGCTGGCTATTGAGAAAGTCGCCGAGGGCAGCGAGAAGACTCGAACCCGGATGGAGAAATGCCAGAAGCCTGCACCGACGACCACCGTCGGTCAATCTAGCCTCCGTGTGGGATAAAAATGAACGCAAACACCTAAAAGAACATTTCGCACAAACCATGCACAAAGGCAAATCAGGC
>STRG.75749.2
AGATCGAACGCAAGCAACTCCCGCGGAAGTACGCTTATCCTTTGCATTCTACCTCTTGAGCAACGATGAAGGTGCGTATTCTTTCCAGAAATCCTTCAGAATATCGAAGGGAAACGTCCGACGATGTGTTCAAAATACCCAGAAATTACTCACAAGAAGAACATCCATTTGCTTCGGAGAGGGAATACGTGCGAGCCATGAACGCAGCTAAAATCCAGAGGATCATGGCGAAACCGTTCATCGGAGCACTCGAGGGAACGACTGAGAGAATGACAAGTATATCTCTAAACTCTGAAACTCTCGGGCTGGCAGTTTTTGGTACAGCCGATGGGAAGATACAATACTGGGACATTGCGCTCAGGAAAAGGATTTTCGAAACTCAGGCTCATGGAAGTGAAATTCGTGGTATATGTCACACAAATAAATCTCGCCTCATGTACACGGTTCGACTGTGGGACTGCAATCGTGCTGAATCGTTTGATGTTTATCATTCACGCCGAATGAAACGTGTTTTATCTGTCCGATTCACCCTGGATACCAAATTTATTCTTACCTCGTCTTCCGATCAAAACGTTCGTGTGTGGAAAGCCCATGCAAGCGAAAAGATCGGACCGGTCCAACCGCGGGAAAAATCATCCATCAACGCAGCTGATGCACTGCGCGATAAGTTCAGAGATCATCCGGAAGTTAAAAAGATCCTAAAACGACGCCATCTTCCCAAATCAATCTATGCGGCGAGTCATGAACATGCAATCATACGATCCAAACTTCGACGAAAGGAACGAAATATACGTGTGTTCAACAAAAAGGACATCCCCTTTGTACCAGAAAAAGACAAACACACTGTGGCACAATACAAATGATTCCACTGTTGTAAATAGAAGTTTATAAGTTGCAGTCGTGTTGGAAG
>STRG.46162.2
CCGTAATCAGTTTATCGGTTGATCAAGACAGACAGAATGTCTGCTTACTCTACAGTGGCAAGTGTTTGGTTGAACGCGGGAATCAAAACGAGTTAAATCGCGTTGGGATTATCAAATGTCATAAGTTACGCTATGGCTGATCTATTGACCGGAACAGGAGGTACATCGACGAAGTCCTGCAAATGATTATCCTCAATGAAAATTCGTGTGTTTTCTCGACCAAATGAGTTCGGCTCTTCATCGATGTAGGAGAGAATCGGTTGACTTGTTGGACCACATGAAAGGCATGAAATAATCACTGTTTCGAAGGTCACTTAAGAAGACTAATTGCCAGGGACCTGTACGTACACTGTGGTGAAAGTCAAATTCAGGTCACTTTGCGTCAGGGGTCGTCTGCTCTCTCACATTCTGTCCTTTGTATCCGAACATGTGTGGATTGGTGTCCCAGCTAACGAGTTGGTCCTTGGCTGCCCTGCTGATCCACATTTGAACTGATCCATGATGTATGCGTGTGCGCTTACTAACACACGTATACGGAGTGCACTGGAAACCAAAAGACAGAGAGACTTCTGATCCCTGCTGACTGATCTCCAGTACAAATAGTTCAACAAATAGTTCTACTTGTTCAAGTTGCCTCACCAACTGAGCTTCCTCCACACACATTCTCATCCCCTCACCCTCGACCTCACTTCTTTCCACTCCACTCCAGTTCAGCCCATTCCAATCTGTTCCCGTCCCTCACCATGCCACCCTACCCAACCCAACCTACCTCTCATTCCGATTCACGCTGAAGTCAACGCGGTCAACAACACCATCACAACAGCAAGTACACGTTCAAACACAGATACAGCTACGAATACAACAACATCAGCAACAACATCAACTAGCCAACTAACCAACTAACAACCAAGCTCAAGGCGTACATGCGATGAGTTTGGTTTAGTTCAGGTCATGAGTCGTATGCCTGACCCTGTGGACTTCACATTTTCAATGAGGACAATCGATTTCGGCTCAGTCGGTGGTTGTAGGTCATTCGGTGATGAACCGTCAGTCGGACGATCTCATGGCAAGCAGACTGCTGATCACTGATCGTACCTGGCCGATTGCACACTGTAAGAGCGAGCGAGCGAGCTAGAGAGAGCGAGTTGCGGTCAAGCTGTCGTGCGCGGCTGTTGTAAGAGGCCGATACAGTGGATTATTTAAGGTCGAATCCTTGGATCGATTGTCATTGATGTTTGTAAATGAGGTGGTCACTAGAGATCATCCAAGTGAATTTGGTACCTGCTTGTTTGTTCATTCACTTCTAGGTTTTCTTATTCGCTCTGTTTTTATTGATATTCTCGTTATTTTAATATCCGGTTATCGCTCCTTTTGTAGACCATCGCTTTTCCGAGGGTTTACATTTATTCGTCGAAGGCCCATGAGTGAGACTTACAATCATGTGTGCCGCTTTCTAGTCCCATTTTGGATGAATGAAACATTTATACCGTCTTCATGGTTTTCCGTGGTGAGTTCGGTCTTGCGACAGCCTAATGAATAGTGGGGAAATAAGCAATGTCAACTTCGATTTTCGAAATTACGAATGCTGTGGATAGTTATTTGGGTTAATGGAATTTCGGATGCGCAATGATTGTAGGCAATGGAGTTGCGTTATTATAGCTGGACACTACAGCTTTGTTCAGCTAGTCGTATATACGGATATTTCGGCGGTTATGTGATATGAAACTGTGACCTGTTACGTCTAGCCACGTACTCGGGGAACGGGAGCTGTAAGCGGCTAATTCGGATCCCATTGAGACTAGCGACTTTTATCGTTGGTCTCCAGGCCGAAATGAGCCAACTTGATCACATTTTTATATCACCTTCACAGCGTTTTCACTTTGTGTATGGATGCTTTTATCCTTGAGTATTTTATTTTATTTTCCTACCTTATTATTATTGTTGTTATCATTATTATTATTGTTATTATTATTTTCTGTTCTACTTGTTCTAGTGTAGCGATCCACGATGAGAAATGGTCATGATGTGGTATGCATGGACCAGTGTTTGTCCTGGGGGGGGGAGTTGAGTTTGTTCTGTCTGCAAAAGACAACGCGAAGAGAGCTGCTTGAGCCCAAGGCTCAGTAAGTGCATCAACAAGATCCTACACTTGTCGTTAACCGAACAACAACATGGTTGCCCACACTCTGCTCATTACAAAGATTCACGATTTGCCAGGGTCGCAGCTATAGGACACGGATCTGTCCGTGCAACACCTATCCGTATGTCTTGTGAATAATATATTCCGACATTCCATACTTACGTCTAATATATCTGGCACTACCTAGTTATCCGGCATTAACCCCAAGCGAGTAGTGCAACAAATTCCCATCATTTTGTCAGAATAGTTTCACGGACCACGGACCTTTAACCAAAATAATCTGTTACTCTTGTTTCTCAAATTCGTCTCGGCACTTGAAATACAACACCGCCTTCATCAACTAGTGTTCCTTTGTACTCCGGCAAAGATAGAATCATGATTGCTGATTGTAGGCACGGGGCTGCATCTACCCG
>STRG.42744.3
CCAAAATCAGTTTGGATTATACCGGAAAAACGATGCATCATTTGGTGAGCTAAATGTAATTGTTTGACACTCGGTAGCAGCGCTGTCGGAAATAATGGTAGTCAATCGAGCCTCAGTAACCAAAACGTCTACTGACTACCCTTATTTCAGACAACTCAGTATTACCGATCATCAAACACTCGCATTTGTTCGATATGGGATAGGGAATTCAGTGCAAATAAAAGGAATTGTGATTGAAACTCTGACAATATTGGTGGTGAATAGCTGACTGGCAACATTGAAACTCAAAACCAATGAATAAATTTGGGGCAATTTGGATACATTCAATTTTGAATCACTTTAAATACCTCTACATGTGTCTCGCTTTCTAACCTCCCAAATGACCTTCCCCACTCAATAAACCACAGTCTACGAGATCGAGATGAAGATTGATGATATTCCTTCTATTCGAAGAAAACCCCAATATCTAGGCCCATGGTCCAGAGGCTTGGTAAGTTCAGGAGAGAAATCAACCTAAAATGTGAAAAATATCCGGCAGTATATGAATGCATCCGGGTTTATCCCTGGGAGGCAGTGGAAATCACACGTACACGGCTGTTTCTTTCGTAGATGATGATGTTGACAATGATGTTGACTCGGATGATTATGACTTGGATGATGCTGATGATGACTCAGATGATCATGCTGTGTTTTGAATCTGGATGGTTCATTTTGAAGTTTTTATCCTTCTCGGTCACATTTATGAACATGTATAATCAGAACCAACACATACGGGCAGCTGGTTATCCTGCTGCATCATGTTCCGCCTTTTTTATATTAGTAGTGCAATATTTCAGGAAGGGGGTTGTAGTCAATTAAAAGCTACCATTTACGGAAGTGACCCGCGGTAATGCGGGGGTTCGAACCCGGGAAAGGAGCTTCAGAAGCCCACCATAATAACCGCCTAACTTTGCCTCTATTAAGACTGTAGATTCCCTCGAAATTCAGATTACACCTCTTTCTTACCACCACCTGTCGGTCCCAACGATGATGGAATATGAGTCAAAGGGCGAGGGTGTGGAATGAAACAAGATTTGTTTACATTAAAATAACTCAGATACTGATGGAACCGCAAAGTCCATCTACACTATTAATCAATGGGCTTGCCTTCGTCCATCGGTACTTTTCTAGTCGCTTCGGCATACAGCCCATCAGGTTGGTTATGCAATTATTTTTTATCTTCTGTCCCAAAACTTGCTCCACTTTTGGCTCCAGTGTCCAATGCGATGATAACCCATTGATTTCTCTCTTTAGAACAGAGAACATTTTTCTATGACGTTCAGATCTGACCTAGCGGGTGGTGACTGTACGAGCTGCACCGGCAAATCTACCTGCATCAATTCATTTACAAATCTCTCGTGAAACACGGTATGGAGCGTTATCCTGGAAAACTATTACCTTTCCAAGTACCGTCCGTCCATAGAATTCGAGAGAACACTTCTGTCATAACGGGACAAATTTCCCGGCTATTCATGATGTCTGTGGCTGAATTTCGCCGAGAAGACTGTCTGTGTTTTACTCCGGCAGAAATTAATAACCTCGGTGGGTGTAATAACTTGGCGTTCGATGGGATATCTTTTGTGAGCCTTTCACGGCTTGTCCCACATCAAGCACTGCTGAACAGTTTCTTTCGTGTCAATGGAATCCGAAATGCAGTACTCAACTACACCGTATTTGATGTGATATCATCATTTTTCAGTGGTGAATCCACGTTGAAAATTCGAGTTTATCTTGACTTTTCAACCATTTATGCCGGTAATATCTATCTCAGTAACCCGGGAACAACGCATTGGTTTGCTGCTTCTCTGAAGAAATTCGCACTTACCGATCGGAGACCCAATGCGATACGGCCACATGGGGTTGAAGAGGAATACGTCCCGAAAATATTCACTCAGTCCGCCCACGCACCGGCTGATTGTACCGATCCAATCGAGGTAGTTTCACTAGTCCTCGTATATGCGCTCCAGGTACCTTTCACAGGCACAAGTAAAGATGACGATAAGGGAATAGAGAAATTCGCCAATGATACCACGGTGCTGATTCGGAATGAAATTCACCGGGCCGGGATAGATGCACGGATTCGCTCGGTATATGTGAAGGAATTCGAAGCTGTCAGGAGGTCGGTAAAAGCTCAAGCCTTCATTTACGTTGACTCTGGGATGTTGTTTCTTGGAGGAGCTGATCACAATTATTCGGTAGCCAAACACCTACTGAACTGGTATACCATTTTTCCCAATGACAAAGAGCCGTTAGAAGCTGTTCAGCTAGACTCGTTTTTTCAATCACACTTAATTTGCCCTCCTGCAACTTCGAATTCCTGCCCGAGAATGCAGTCCGGACCCAATATATTTTACGCCGTTCCTGTACTTTTGTGGTTTCTCCGTTATACGGTCATAATTTGTTGACCTGACACGCTCGATCCCCGTGATGAAAACAGCCCACCCCGTGGGTCTGGAAATGCTTATTCGAACCCTCCCCCCCTCCTTTTTTTAGCTGCCAATGATATACCAAAATGACACATTCGCAGTGACAATGTCCAGAGTCCTGCATCTAACTATTTTCATTTCGC
>STRG.43957.1
GACAGTTTCTGGATGAGTGCATATCCAATTCAGAATATCCCAAAAATATCACACCTTTCTGAAGAGGAATCGGATTAACATCACTACTGTAGCTTTACGTTGTCAAGCGCTCAATGAGAGAGATACTGTGCCAAGTCGAGTGCCGGAAATGGAGCGTAATTTTGTGAAATCATCTCGAGTACTTGATGAGCTGACTCCAGAAGAAAAATGAAATGTTCGTTGTCTATATTCAGTCAATTTTTGACAAACAAATGGAACGGACATTTGTTAAACTTCGAAAACCTATCAACCCGAGCAAACCGATTGCTGAGTTCCCTACAGATCCGAAGAAATTTGTCCATAATTTGTCATCCATAAACATGAATAAGACATCGCTTGAGGTTTTATCCCTTGGGCCAAAGTCTTGTTGTCCAACCAATAAGATTAAACAATTGGATATGGAAGTTGAGTTTGAGAGCCTTTTTAATCAGCTATCAGATCTTGTTCCGTCCTCGTCACAGGAGTTAGAGAAACTGAAGTCCACGTTCGTGAACTCATGTTATCAATATCACGAAAACAGACCGTTGGCAAAAGGATTATTAACGTCGGAACACTTGAAGAACCTCAAAGAATTGCAGGCCAATGGAGAAATAATGTTGTCAAAACCAGATAAAGGTGCGGGTAGCGTAATTCTCAACAAATCGGATTATATAGAGAAGATAAGGGTGATAGTGAGTGATGGCTCCAAGTTCATGAAGACCCCATCTGAGAAGGATAAGACGTCTCAGATAGAAAAATCAATTCCAACGAGAATAAGATCCTTGAAGCAGAAAGGAATAATCGAAGCGATGACCTTCGAACGGATACGACCGACAGGGACGGTAATTCCCAGACTGTACGGTCTACCGAAGACACACAAAAAAGGCGTCCCATTGAGACCAGTTCTGGATATGTGTAACTCTCCATATCACGCAGTAGCAAAGTGGCTGACTAACTTATTGGAACCAGTAAGAGTGGCAATTTCCAGACACAGTCTGCAAGACACCTTCCATTTTGTAGAAACCGTGAGCAACCTGGATTTCGAAGGAAAGCGAATGAAATCACTTGACGTTACTTCACTGTTCACAAGTGTCCCGATCAGTGAAACAATCAGTTATCTGTGCGATTACATTCAGAGCAACGGAATCGATTTGGGTATCCCGTTGGATGAACTGAGACCGTTACTATATGTCTGCACACATAATATCCAGTTTCCGTTCAGTGGTGAAATCTATCGTCAGAAGGACGGAGTTGCAAAGGGGTCACCTTTGGGACCCTTTTTGCTGATATTTTTATGGCAAAACTTGAAAATAATCAACTTAAACCCATAATCCCGGATTTTACCTAGTACAAACGATACGTAGAAGACGTCATATGTGTGCAAGATACCAATCTGGACACAACCTGCTTCTTAACAATTTTAATGCTGTCCATCCAAATGTTCAATTTACTTTGGAAGGAGAAAAGGACAATAATCTATCGTATTTAGACGTATGCATAAGCGGTCGGAATGATTTTTCCGTCCAGTTAACAGTGCACAGAAAAGGTACATGGCACGGACAATACATCCATTTTCACAGCTCTGTACCCCTCAATTTGAAGAGGAATCTCATACGTTGCTTAGCTGAAGGAGCAAGAAAAATCTACTCCGAAAACACAGTATGAAATGGACTCCTTTTTCTGCGGAGTGTTTTCTAAAATAATGACTATCCTGAACGGTTTGTTAACAAGACGATTAAAGGAAATGAAGGGAAATCAAAGGAGATAGGAGTCGCTCAGAAGGTTCTACATGTGCGTTTGACATTCAAAGGCGACACGAAAGCCGAAATTATTCGACGAAGATTGTCAGGAATAATCAACAGAAAATTCTGCGCTGCACAGTTACAAATCCTGTTTGTTTCCAAACCAGCAGTGTGTTTTCGACGGAAGGACAAAGTGCCGAATTCTTCAACCTCGTTTTGTGTGTATTCATTCACCTGTTCCTGTAGAACTAGGTACATTGGTAGCACGACTCGGCGCTTAGCCGAACGTGTTCGTGAATACCATCCGGCCTGGCTGAACACGGGAGCAATAAAGACAGTGACGAGTGCTGTGTGCTCACACTTTGTTGAGTCAAACCACTCAGTGAATGTGATAAACGCTTTTCGCACTATTCACAAAGTCCGAGGAAAGCAATCAAGATATGTCAAGTGTCACGTCTTAGCCACAGCCGAAGCCGTGCTTATTCGTCTCTACAATGCTTCCCTGTGTGCTCAGAAACAATTTGTGCAAGCATATAAGCTTCCGTGGCCCACATCTTGGTCCCGAACACATGTGCAACCACTTGAACATTCCACACAGTGATCAATTTCACATGCACACACGCATGTGCAGAGACAGATTTGGATTATCATTCCCGTTCTTATTTGGTTCGGTGGTATACCAGCAAGAGTAAGACATGCACCTCTGAATGGAAAGTAAAGTATCTTATTTGAAACTGTTGTTTGCCCGGAGTTTTCTTATTTTTAACTTGCACATTTATTCCGATAACTGTGATCTGTTTTGTCTCTTC
>STRG.8429.1
CCTGAGTTTTTTATTGATGTCCCACAACTCTGGTTTAATATGTTAGGGGCAGAGTTTGAATCGCGTAGAATCATAAGCGAACGAACCCGTTACTTGTGGACTGGTCGTTGCCTTTCTCATGACGTTGCTACTCAGATACGCGAGGTAATGTTCAATAGCAGTTCTTACACAGCCGTGTAAGACGCGGTAATCTCTTGTCTCTTGCCGTCAGAATCGTCCAGACTGAGACGGCTGACCCAAGGGGCAGAGTTAGGTAGCAAAAAGCCCTCTGCATTAATGTGAGAAATGCAGCAGCTGACGGGGCAACTTTTAGAGGAAAACGTCCTTAAAAAGTTGTTGGTACAGCGACTATCACCCAATATTCAAGAACTGCTCGAGGTTTCTAGCCACCTTAAGCTCACAGAAGG
>STRG.40000.1
GTGGAGTGTGCTGTTGACAGTCATGGAGTATAGGTTGGACTGCTTTTATTTGCTAACTATAATACAGAATGCTCCTTACCATCCGTCGGTAATAACTGTCTACTAAACAAAGTTGTTAAGCTTTTGGTTAGTATCTCAGGCCCAGTTCGTAGGCTCGGGTAATAGACATGTAGGGATCATGCATTCGGATGAGTTTTTGGACAGTTAGATGTTTATTGATTTCTTTTTTGAATAATAAAGAGGTCGAAGACATTGACCTAAGTTGAGGTGGGAGTTTGTTCCAGAGGGAAGAATATTTAACAATAAAGAAGTTTGACCTCATCGCAGTCCTGGATATTGGAATCAAGACTATAGAGTCGTAAAGAATAGTTGGAGGGAGTTTTGACCTGGAGGGCTGAATTGCAAGATTTATGTTTTACAATATTGCAAAAGAAAGACAGGTTCATTCGTAGACGGCGCAGCCATGGGGGCTCTAGGTGCAATATTTCACACCTTTCCATATAATTTAAAGGCGAGGAATATTCTAGTAGTTGTTTGGTAAATCTACGTTGTACATTCTCAATTGCAAATCTGTCAATCTGCCGCATGTTAGAAAAGGCGACAGTGCAATATTCCAGAAGTGGTCTGACATGAGTTTTAAAAATGCTTAGCTTGCTCTCTGTAAGACTGAAGGTTCTATTAATCAGACCAATTAGCCGTCTAGCTTTAGCAACCTGCGCGGCCGAATGTTCGGAGAAATTAAATGTACAATAATATTGTAATTCCAAGTCCCTTACTTCCGGACTGTTGGGGATGAACTGATCAATAATTTTAAACATTCTCGCGGGAACCTGACACTTATACATAAGGATACAACTTTTGACAGCGGAGAATTTCATCAACCATTGGTTTCTCCATGGGTCTAGCGATAGTAAATCGCTCGTTATGCTAGCAATGGTAGAAGCTAACGCGTCAGGTTCAAAGGAGTACATAATTTTCATGTCGTCTGCAAAAAGGAACGCAGCCCCGTGTGTGATGACGTTGAAAATGTCATTAACATATATAAGAAAAAGTAAGGGACCTAGTACACTACCCTGAATAACTCTACTAGTAACTGGTCGAGGTGATGATAAACTGCCATCAACGTCCACCACCTGCTTTCGGGGTGTTAGATATGATGAAAACCAACTCAGGATCGGGTCAACAATTCCGTAGGTTTTCATCATCGCCATGAGTCTATTGTGGGATACTCGATCGAAAGCTTTAGTCGTGTCAAGGAGGATTACGATCACTGATTTACCACTGTTAGTGGCCGTAGTTATTAGGTTGTGGAAGTCACTCATACAGGTGGCACACGATCTTTTTGAAGAAAACCGTGCTGTCCAGTGGTAATGAGGTTATTGTTCAGTAAATGAGTTGTCAGCTTATTTTTTATCAGTCTTTTCATAATTCGGGAAACTATAGGGGTGTGGTTCACTGGTCGATAGTTGGTTAGGTCCTAGCGTGAACCTTTCTTAGGAGTTGGGATAATAACTGATGTTTTCCAATGGGAGGGGAAAACGCTGCTGCTCATAGATAAAGTAAAAACCTTTGATAGCAAGAATGGGATATCAGTGCCACCTAGACTAAAAGTAGCCGGTGGTACGGCATCTGGCCCGGGGTGGTATGACCGCCTAATTTTAATTAGCTGTACTGTTAAGTCGTTTGGGTGAAATGTAACCGCTGAGAACTGTGCAGATGTCAGCGGCTCAACGTAATATAGGCATGGGGAGAGATCGGTCGTTAGAGACGAAGCAAAATAGGCACTGAATGCATCGGAGATCTCTTGGGAGTTCGTTATATAATTGTTGTTATATATAATGGATGAGATAGGAGAACTGCACTGGCTGTTTCTCAACTTCATCAGCTTAGATAAAGCTTCGGACCTCTTGGGGTGACTCAGCGCCCTTAATTCCTGTTTTTTACTGAGGGACATTTCAATCAATTTCATAGAATGAGATGAACGGTTCATTTGCAAGNTAGGCATGGAGAGTCATCGGTCGTTAGAGACGAATCAAAATAGGCACTGATTGCTTCGGAGATCTCTTGGGAGTTCGTTATATAATTGTTGTTATATATAATGGATGAGATAGGAGAACTGCACTGGCTGTTTCTCAACTTCATCAGCTTAGATAAAGCTTCGGACCTCTTGGGGTGACTCAGCGCCCTTAATTCCTGTTTTTTACTGAGGGACATTTCAATCAATTTCATAGAATGAGATGAACGGTTCATTTGCAAGGACAACGAAAAGTCTCTCGACTCAAGGAATTTGCGTTGTAGCATAGAAAGCTTCTGCTTTAATCGACAAAAACTGTTTGGTTTGTCTCGTCCAGGTAGATCTTGGGTTGGGGTGATTACGTCAAGACATGCATTTAGTGTGGAGTAAAGATGATCCACCACGGTATGCAAGTCATCAGATAAAAAGAAAGTATCCCAGTTCTGCGAGCGAATAAGTGAGGGTAATTGATTCCAGCTGGCTTGGTGGAACGGTCTTTTAACGGTTGGTTTGTGGACGGTTCGTGTTGGCACTGAAAACTCACATTTTACCGGCAAGTGGTCACAACCTTGGATGCTGTTCACGATAGATGTGTGTACGCGAGATAATCCTACCGTAAAAATGAGATCAAGAATGCTACTGCCTCTAGTTGGGAACGTCACATGTTGAGTCCATCCTCCTAAACGAATGCTGGTCAAGAAGTGTAGTAAGTGC
>STRG.7952.2
TAAAGGGCGGGGTCATAGCTGTAAACGTCTGATGTGAACAGAATAGTAATTAGGATAACGAGCATTTATCCTTCGACGAAGTGAAATCTTTGTCAGATTTGCTTCCTGTTTTTGCATTGCTTTGCGCATAGTTTCACCAGATTACGATCAAGATGAGCCGATCCAGTTTAGATGGCTCCCTAGCCTCAAAGGAAGAAACGAATGATGAGGTCGACGAGGAAATTATGAAAACTCACCATCTTACAAAGCAGCGAGTTAGCGAACTGCGCGAGATATTTCGTTTCCTTGATCGTGATAGCGGAGGTACAGTGAGCGGACAAGAATTGAGCTCGCTTATACGGTTGGTCAGTTCCAACTATACGGAGCATGAAATCAAATTGTTGATGAACAAAGCCGACATGAACGGTGATGGCGAGATGGGTTTCGAGGAGTTTGTTCAACTCTTATCCTGCGAACCCAATGATCCACAACAAGAAACCTCCGCCACACGCGAGGCTTTTGAGGTGTTCGATGCCAGCAGGAAGTGGAAGAAATGCTTTCGGAGGCTGATCAGGATGGCGATGGAAGAGTGACATATGCAGAATTTGAAGCAATGTTGAAGGAAGGCCCGAACGACGTGGGATCTTAAGTTGACAGTATTTTACCGACTCCAGAGTGTTTGTATTCTCTCATCTTTTATCTGTACTCTCAGTTTTTCGTTCGTGACATTATACTGCTCACTGTGTGCACGCCCCATTTTTGCTGTCGTTTTTTCTGTCCAATTCGTTTGAGAGTCAAGACGAATGCATATCGGAGCCCACCATCACGTTTTGTCGCGTCTTGGGAAAGAACTTTGGATTATTGCAAATATGTGAACATTTCTGATTGTTCCTTCATTTGAATGACCAGTTCGTAGATTGACAACATTCGGATTCTAATCATAAGTAATTTACAAAGCAAATGGACAATCATAACATCTTTGGCTTTCCACTATTCGTCCTTTTTTCATGCGCTTCTAAGCGGAAATTTTCCCCCTCTTTCTAGTTGTAATCTTGCACTCGTGTAATACCCAGAAGGACAGAACTTTTCCCTTTTACTTCCCTATTCCTTCAGTTTGCTTTCAGACAGGTTTGTTTACATAGGAAAAAGAAAACGATCGATGAGAATTTCACCCTCCACAGCTCAAAGTAAACAAATGGTGATTGCCACTGCAATTAGAATAGGTGAGGTGAATAAATCCACCGGCTATTAGCTGAACAGTCGGAATTGTCTGTGCACACAGATTTCACTTTGAAAGTTGCTACGAGAATGTACCGACGGATGGACTTGCATTGAACTCATTCGCCCAATTATCAATCCTATTCTGTCCTCGCACAATGGCCCAGAAAGTGAGAAAACCAGAACTGTTTGATTCGTGGCCGACCTCCTTTACAGAGATAGCGAGAAAGGGGATGAGTTTGGGGCGTTCCCCCTTCACCGTTCCAAGTGAACTTATTTACCGTCTTTTGGGTGGGCCAAATGATAGAATGAATTCAGAATAGATCGTTAAGAAATACTGCAGTGGGGGATTCTTTTGCTCACTGTACGGATGACACGTGACCTCTGTTCCTTATGGCGTTTCCGAG
>STRG.12335.2
GAAATCGCGGGCCCCATGAGGCCGGCTGCGCTACGTTCTTTTGTGTAGTGGTCGTGTGGGTGTTGGTAATACCGCTTTATGGCGTACTTTCCCGATAAAAAGGATTCTGTTCCACTTCTGGAGGATCTCTGTGTGAGATACGTCTGCAAAAATTTGAACGTGCTCACTTTTGCGGAAAGAACACAAAATGAGCAAAAGCGACGCTGGAAGTTCCCATATCCTGGTTTTCGCATCACTTCTTCTCCGGCTCAGAAGATATTGTTGCAGTTATGCAAACGCAATGCTTTAGATGACGAGCGAATGACTCTGTTCTCGTCGGAGTTTATGGATCTTGTATCTCCCGTTATCAAAGAAGCCAATGTAGGACCTGCTTCGTTGAGAGTACTGAAAGAGTTCCAGTTATCAAACCTGTCAGCTATGAACTTGCCTGAGGTTAATCTAAACAGCATAATTGGTTGTTTGGGTGAATGGACAGTGCGCAATCTTAGGAGCCTTAATATCTCGGGAACTTCAATCCTATGCGAAACAAATCTGCCCATCTTAGTTGCTCTTGGGCGCTTCAAAAGCCTACAGGTTCTCAACGTTAGTCGAACTGAATTCACCACACAGTGCCTTCAAATCGTCGCAGATGATCTCCCAAACCTCCAGTATCTAAATATTTCACGCACTCGTGTCACTGATATTTATCCGTTAGTTTCAATACGGGACCGGTTGCTAGGCCTTATTATGCACAGATTAGAACTAGAAAGACGTGAGGAGATAGAGAGACTTCTTTCTGCCGTAGTAGAGCTGCATGAACTACGAACACTTGATGTTTCTGATAAACCTCGTGCCAGTGGAGTCCGATTCTCCGCTGTTGATCGCCTTTGCTCTGCAGCTGCCCTTCCGCATTTAATGCACATTGATTTATCTGGGAATCAGTTCTGCCTCAGGCTAGACGATGCCAGACTCTTGATAGAAAGCCATCCTAAATTGGTCTTTGCGGGGTTTGCTTCCTGGTTGTCCAGTCATGCAAATGAGCTAGAAGGCATATACAGGCTTTCACTGCGCTATCCAAACATAGTGATTGCCGCTAGGAGATAACAACCAAAGCCGCCTCGCTCAGTGCATGGTTAGTAGTTGTCTGAACAGAACAGATCAGATTCTTCACCCGAGTTTATAACGCAAAATCAGTGAGACACAGAAACATGATTCGCTGACTCAGTTAACAACAGTTGCCTGGCCCTCGAGGATGATGTCTTAACAAAAAAGGTCGGTTCACAAAGCTGGTAGATTTGCCTTCTCGCTGGTCATCGGAGCTTTATTTTCAGTACTTTTGTTTTCTGATGGGAGATGTTGGGTGACAGAGGTGACCAGTTGTTGCTGAACACGCTCACGAGAAACAAAGATCGAGCAGTCTACCTTCAGAATGCATTGCATAGCATATTTGAGGCAACCAGCAATCGTGAATCACTCAAACCTGATCTGTTACATGCGGTCCTCCGTGTGATGCGACTCCACCTGCGTCGAATGGAGATGATCCTGGCAGGCACTGCAGTTATTTACAACCTGACTCGTAGCGAGCAGAGTGGACAACTACCTTTGGATCTGCTCAACAGAGCGGTGCGGATGACATTAACAGCAATGGAAAAATTCCCGAACAATCGACAATTACAAAAGAACTGCTTTTTGACTTTATGCAGCGATACGGTTCTTTATCGGGCGACATTCAGCTGCATTCAGTGCTGCGAATTGGTCTTCAATAATCTCATCTCGTATGACGATGTACATATGAAACGCATGGGTGTGGCGATCATCTCAATATTGGCTGCTGAGATTTCTACGGCTGGTCTATCTGACTTGGCCAAAGAACGTCGTCGTATCCAATGCCTGCTTATGTATGTGGCGGAAAAGTGTCTGCTTGACTCGGACCTTCGAACGATGGGGGTTCGAATGCCCAGCTATCTATCTCCACTTCAATTCCGATCTGAAGGTGCTCCGATTTTCGACACAACACTCCGATTCACTCTTTCTGCACTATGGAACTTGACTGACGAGTGTCCGGAAGCCTGTCTAGGCTTTGTCGAGGAAGGCGGTTTGCGTATTTACGAGCGCGTACTCAAACGCTTCGCCGATCAAGAAGAAGAAGTGAAAAACCATGTATATACCAAATGTCTGGGCTTGTTGAATAATGTTGCCGAAGTGGATCAAACACGGGAGACACTTTTAGTTGACAGTTTGATGGATTTCTTCTTTAAAATGCTGCGCCATCCCAGTATCCACATCAGCTACTTCGCTGCGGGTATTATTGCCCACTTGTCATGTCTCAAAGACGAGGTTTGGATGGCTACGCTTCATTCCAATAAAGAAAGTTACATCAAAATTTTGGGCCAATCTGTGTGCAGCTGGCAACCACCACAATCAGAAATGGTTGCTTATCGATCGTTCGAACCGTTCGAACAACTCGTTATGCATTCCGAGAGTCGGTTAGAGGTCCATCTGTGGGCCGTATGGGCTATTCATCATATTCTAACTCGTAAAGAAGCCCGATACGTGCCAGCGTTATGTGATTGCCGCCGACTTTTGGAATTCTTACGATATGTCGTGTCCGTAGATGAAGCCGTTTTATGCGCCAACAGCATCCCTCGTCAGTCATGTCAAACGAGAACTGAGGATTCCACTGAAAATCTCACGATAGTCAACGGGAAAGCGGAGATGACTAGATTGCTATGTCCGTTCACCAGTTTCCAGTCTTCATCCACAGAATCCCCCATATGGCAAGACTCCATGGACACAGAACACACCTCAGATCCATCGTCTTTCGGAATAGGTTCTCGTCCGGGTTGTTCTGGAGACATTTTGGGCGCACCTTCCGTACCGTCCAGCGTGGTCATGGGATCGCAGTATGTGACCAGGCGTCTATCTGGTGCGAGCGTTAGCGGCATTGCATCCGTCGGTCCAGGTGCCCTAAATCAGGGGGAACCGGTTGGACAAACTGCAGCAGGATTGTCAGCATCAGCTGGTCCCGATAGCTCTCAATTGGACTGTGCTCGGCTGATTCGCACACTGGCCTCGGAGATCGTGCATGCTGTTGACCGCTATTTACTAACGTCAACCAACGTGTAATCTGCCTTAGCCACATTTATGCACGGACTGCCGTCCGTGTTTGACTTCTTTTCTTACTGTATCGTTGTTCAACGGTTTATTCAGCCTTTGTACTCTGCTTTCAACTCATCCCAACCTGAAAGGTTTCAACGGGTTGATAGATTAGGTACGGTTACGTGGTCTTGCAATACTGTGTCCTATACATCCCAGAAAAATCATCATCAGATTCATCATCACGGTAAACGCTGAGCCTTTGTCTGAATGGAGCTCTCCGCTTTCAAAGTGGTTCGCATTCAGCTATACAAAGTTGCCGCGTTTACCCACTGTTCCTTCCTTTGTGGTTCCTCAACCCGGTGCAAGAGCGAGTGCCTCTGCGTGATCGATAGAATCCTGTTATATCTACACTGTTAATGAGGAATATCAGTTTTTGCCTGTTCTGTTGGATATTTGCTGTCACAGTCTACCAGATCTGAGTTCTTGGCTCTGTTGTTTTGATGGCTGTATCGAGTTTTTAGTCCACGACTTCGCCGAATTGGTTCCCTGACTCTGCCAAGCAAGTTTGTTCTGGCATATCTCTTTCGGATCCCCAGCAAGTGTGCTCTGTGGTATTTCATTCGAATCTCCAAAGCGCAGTTTTCAGTACTTGTACACACACAGGCCATCCGGCGTGAAGATTTCTTTCGATCTGTCCGCTCATTCCTTTGTGGCTTCATTCGCTTTGTTTTCTGAATTGGATAAAGTATCATTTTTTCCTGACATTTGGTACGATACAGTACCCCCCTCCCCTTGTTCATGTGTGTGTTGGTAATTTTACCATAACTTTCATCGTACCATGTATTTCACTTCTAATCTGCTCTGTCTACGACACACTAAAAAACAGTCCCACCTTGTCCAGACATTGTGATTCCAGTTATTCATCTGGCTGATGCCAGTAAAACCATGGTTGTTTCAACGGATCATCATACCGTTTGTTGTTTTCATATAGCTTCTACATGAATAGATTCTCCCATTCACTCACGACACAGCTTTCACTTGGGCAGTTCCTACATGACGTTTTCGTTTGTCATCTTTCAGTATGATCAGAATCGGTAATTTCCTCTATCCACAAACTAAGCGCGCAGTTTTTGTTGTTCCTCACTTGTGCTCTTGCGAACAACACAGTTTTCTTTCTCATCTCTAAGATGACACGGTCCTTGCGGTTTCACCAATTCGAACTTCGATTTTTTTCGTTCTTCACGATTCAAGCACTGAAAGAAGTGCAAGATGGCGCTAGTTTGTCTCCCGCTCTTTACCCGAGCATGCGATTCACGTCGGTCATCTATTGTCCTGCCTCTCTTAACTATCTCTTCGCTCCTTTCTGGTCTGTTCTAGTCACATGGAGTACCTAATCCTATTCTTTTCACGTTTCTTATCTGCTATGTTGTGTCTTATAGCTGTGCTATAGAATTGGATAGCTACCCCAGTTTGACTTATCGGTATGGTGTTGGTTCTTTTGGTTTGTGACCACAGTCTGATTGTGACGCGCAGAGTAATGTACTCTCCCGGATACCCAATCACATCAAAACTGGGGCTCCAATACCCCATTCTTCCTCTCATCTTGATCCTCACACTTATCCAAGCCATATTCACTAGACTGCTCTCACTAACCTTACACCCCTCACTTGCTTCTTTTTTTATCCTGTCATCGGTCTCATACTCACACTTTCCTCCATAACCCTGCATCTCTTAACCAGTAGTTGTGGTCACCTTTCCTGGATTGGTTTGCGCAACCACGGCATGGATATCCAGCTTCTTTCACATGTGCCGAAATACATGACGATTGATATTCCCATGA
>STRG.36001.4
CCGGAACTGTAATGACGCAGTTAGTAGTTTGACCAATAGTTGGGTCGCACAACACAAGCTGTCCTATTCCCTATGACGGCACGGTTACAGGTCCATGGCAGACTTTCTCCCATAGGCGAAAAACCGGCCATAGCTGGCTATCATGACGATAATCTGGATTCATAGTTATTTCAACATTTCCTGCACAAACAACTACAGATGTAATTTGTAGAGTAAGCGTTCGTTAAAAACGACTATGGTCATTTTGAATGATCATACTTGTGACTATCATCACCTTTATTGTATATAGACAACACGATGTTACATCGACTTGTGCGGAATTCATGAAATATTGCAATAATTTGAGGGCTATTTCGAGCTTTTTGAAATTTGGTGTCTCGCTGAAAATGGATTGAGTACGGAATAGTAAGAGGAATTTTTATGCATTTTATCGGTCAGGATGACTACGCTCTACTTGTCTGGATTTTTCTGCAAATTCGTCGTACGAAGACTGAGGATGCTTCTTTTGCGTCATTTCAAGTACGTAGATCTCAGTGCGAAAGAGCAATCCAGGTTCGTTCACTCATCCACACAGAGAACCAGTTCCTTCGTGCTTGCATTCCTGATTTTCACACTAATGCTTGAAAATAGGGTTTCGGCGCGCAACTGGATGATCAGCTACGAGACAGTCTAATTGACAGGATAAATTTGCCTGATCTACAGCAACCGTTACTAATTCACATCGATGAGACATTCCAGAACACTAGAAGTATCGGTGGACTATACCAAGGCGTCAGCGTTATAACTGCACCAGCTAGTGATCCGTTTTTTCAACTCCGGATACAGTGGGGCAACGTGGGGCAAAACTCAATGAAAATTCGACGCATCAGTTTTATTGAGAAAATTCCGTTTATTCTCGCGACCGGAATGGTTCTCTGGTTTCTGAACTGAAGTCATTCGGGAAATGTGCCTCACGTGAACAGTTTCTTTCTTGGTTCTCATGCCTATACCAACATGGTAACTGTTTTTTCTGCTGCAGAATCGGTCACATGTGGAGTATTTGTGCGAAGTGCGAAATCAGACGAGTGACTGTGGACTGAAATTGCAGCCGCACTTCCATTGAAGATAATCTTTCTTCCATTGTTCTATCAGTTGTGCGTGATCAATCCTCTCATATTACTAAACTGTTATTCACTCAATCCGGTTCTCCTGTGGTTGTTCAAAGGGCATTACGCGGGATATGACCTAGTGCAGCTTCGTGGCCACATACGCTAAAGAGCTTCAGTCAGTCAGACTCGCTCCAGATAGGCAAAACGAAGGCATGCTGTGACTGATCGATTTGTGATCTGCCACTTATTTTCTTTGATAAAACTTATTTATACTAACCAGTTATTAAAAAAATTTACGTACAGTTCCGCTGCCTTGGCCTTCTTGCCATTTCGGTTTGCACAGTCTCAGGTTGGGGTGATTTCAAAATTTTCTCAGTTTAAGTATTGCTAATAGTAAAGGTGGCCATCATCTTTTTATCGATACTGGCAGTACGCAGTCTATCATTTCGAATTCTGATTCGGAATCCTTTTTCCCTGATTCTCCTGTAGAGATATCCAGCTTTTCCCTTTTGTTTAACACACATTTTTTTGTTTAACTGAACTCCTGTTACCAAACACGGTAATAGTTTGACAGTTGCACATGCTCTCTACACGCACGCTCTCGCAATACACATTGATCACTTCCTCTATAATACCGATGTTCTTCATCTCATGGGTCGTGAGTGGCTCTGCTCTGGTTATCGTGTCGGTGTTACGCGAAGCAGCACAGTGACTGACGGGTGGTCCGTGTATAGTAGGAAAGACTAACGAAAGCACAGAATAAGGAAACATCATGGTAAGATTTAACGGACCTTACATTCCCATTCGACCCACTGAGTTCACATTTAGAAATATTACTCACCACTCGTTACAAATTGTAGGTTCCTGTGCTATTCCCGCCCAGATCCCAATACTTCGCCCCTTTACGGTGATTTTTTTATATTTATGATTCTGGTCTGTCCGTCTGTAATATTCGCAAAAACCGATCTGATAAGACATACTGAAGTAGCTCCCACCCGGAACTACGTAAACCAAAGTAACAAGAGCTCTGAGGCTGAGAAATACCACGTTAATTGTATTGCAGAACTGGTTTGTATAAATACGTTAAATCAAAGAAAGTAATTGGTGGATTAGAAGTTGACCAATCACAGAGAGCTTTTGCTGTGCCTGTTCTCAGTGATCCTGACTGGTTCAAGATTCTCAGCGTGTGTGGCTACGAAGCTGTACCTGACCGTATCACATGTGATGACCTCTGAATCACCACACTATCATAGGGCTGAAAACGTTTCGCCAGATGCACTTTTATATTTCGTTTTCCACGACTCATAATAATGGTAAAATGAAGACTTTGCAACCACTGGCGTCCTGTTGATGTGATATGAATACCAGTGTTGTACGAACTGCTAACAATCGTTAAATATGTCCACACAAGCAGTATTCTCAACCCTCGAATCGCACCCGTGACCAGTTTTATGCGAGCAACGGCATCGAGTACATGCAGATTACAGTCGTTCTTTTTTGGTTAAATATACTCCGGTAGTTTCCAACGCTTTTTTACGCTGCACAGATGTACCTTGGGAAACTTTACCCACATTCGAGTTCATAAAGACTGACGTCCACAAGACCTCCAGTAGATGAGCGCCTCCAACATTTCTTTTACTGACAATGGTACCCACTTCTCTGTTAAGTCCCTTGATGATTCGTTGAAAATGTTGTGTCAGTGCGCAAACCTTTCTGGGTTATCCTTGATCAATGGCTCCTGGGGCTGTCTAGTTCCCAAGGGAAATCAACCACGAATGAACACGGAAAACGTGTATCTTGTACAACCGGAAGTCAACACCTTACATGGTATAAAAGGGAAAGCATGGACATAAATGGAGCTGTTATTGATTGCCCAGCGTGGCAGGTGGAAGGGATCGGCTAAATTGGATCACAACATGTCGACAGCTGATTGGTTGGCGGGCTGTTGTGAAAGGTAGGTAGTAAGTTATCAGTCCTTGGTCGATGCTAAAAGTGATGAGTGGTGAAACGACTAATTCAGACACATACAGCTCTACTTTACAGTTACATGGGCTGAGCGGGCCTCTCATTGGCTAGTGTAAACAAAGCACTTGCTTGCTGATTGAAATAATGATGATTGTCACTTTGTTGATGACACGTTTTAAGAAAAATTTTTGACTCCCCGACACCTTTTAATCAGAGGTCGAAATGCTGAGTGTGACTGAGTGAAAAAAACCCACTGAAGATCCTTCCAAATTTTCTACTTTCTTTGTGAATTTGACTATATTTGACATTGCTTTGAAAAGCTCGTCCATACACCACACTTTTTCACGTTTGCTTATCCATTTGAGACATTCGAATTTGGTCTTGAACCGTTTCTGACTGTCGTGTTTGAGCCACGGGCTTTGAACCTTTGGATTTTACTGTGGGGTCTATTTGGCCGCATACTTGAGTACCGTAGAAACTACTAATCAACCTTGCTCTGGTTTTGGGATTCGTTTGAACTGGCTACGCGTTGCTCGATTTGCGAGAATTGACTTACACTGAGTACCATTTCCAAACGTTGCAACCATTCGCCTTGATTCGCGACCTTGACAATGATATCACCTAGACAGGCCACAGCTGCCTCAGTTCCCGTCAACATGGTGTCCATGACTCGTTGAAGAATTGCAGGAACGGTCTTCACATCGAGAGGCAAGTTAGTGAACTGGAACAGTCCACGATGAGCACTGATCGTCACGAGTTCTCTGGAATTTTCACTTACAATCACTTCTTGATACTCTCCTGAAAGATCCAGTTGTGTGAACCATGTTCCACAATTAAGTTCTGCATACAAGTCCTCCGGAACGAGCAGGGGTACTGAGGCTTATCCAGAACAGCACTGATACCAGTGGAGAAGTCAGCTCATATTCGAACCTTGCTGTTACAGATCTTGACAACGACGACTGGCTCAACCCATGGGGAATAGTTCACTGGTTGTAGCACACTGTCTCGCCGAAAGCTTTCAAATTCTTGGCCAACCACCGGGAGGGCGGCATAAGGAACCTGTCCTTTTGGTCAAAAGAGAAGCTTTGCGTCTAGAAGTATACACGGAGCACGCAAGACCATAGTAGGAAACAGAGGTAAGTTGCTGTTGCAGACTCGATGTCAATTCAGAAACCAAGTGATCGGAGATTTGAGTACTATATGGTGACAGCTTTAAACCGTCGCAAGCGTGGTTCAGTGGTACGTTCAGGAGATAGAGTTCTTTAATCCAGTCGAACCCAACGGGATTGTGAATTAGGTGTTGAGTGAGGTAATAGGTATCCGTAAATTGACCACCATCAAAAGTGACATCACAGGGTAGCTCATCAGTAAACAGTAATTTCCTCCAGAAAAGTCCTACCCTATCTTGTTTGGAACGGCTGTTTGAAGCTCTCCTGTCATATTTCAGGTATGTTTGTAAATTAATGTTATATTTGAGACCTTATCCAGCTGAAGACGTGTCATTGATGTTGATAGTAAGGAATTTCCTCCAAATTTGGTACTTTGAATATGTGACACTTAAATGTATCTGGTTCATCTGAACACAACCATTAACCGTTAAAATGTTCCAGCAGTTTTCTGATTGTTACTTCTCAGCCTTAACCTGGCCACGAAGTCAAAACAATCACTGGGATGAAAAAGTGGGAAGAAAACTAAAATAATGGTGGAAGTACAATGATTAGTTCGTGTGAATGCGAAAGCCTCACCTGTCGTGGCACAAAGTCAATTCTTCCTGCCTATAATCACTGGTTGCATGTATCTCGTGGAAGCCCGACAGTCTATAAATGTCTAAGTGCCATGGTCCGGCTTTCAGTTTCCTTGTTCCATACTGTACATTGCCCAGTAAATATTCCTTATCCTATCAGGGTTGATGTAGCATTTGATAAGTGGTATATAAATAATTACTAAAGTCATCAATACCAACCCGACTACGGGTTGAACCTGGTTAGCGTATTTTGTCTAATAACTGGCATTTATTGATGAAAACAATATTCACTTATTATTATTAGTTGTCATCTTCCTAGCATTAACTTCATTCAAGCCGTCAGATAGATACGGTAATCACGTTAGTTAGTCATGACAGAGAGCACCGTAACCGCGATGATTGTGTGAATGGTCTTCGGCGCTAGGTTCAGTCTTGGACTTAATTCGTGTAACCCAGTGACTGGATATCAGTTCTACCGCAAGTGCCCAAATCCCGTTGTTTGAGAACCAGTTTGGAAGAAACATTGAACAGGTACAGTTTAAAACAGAAGGCAAGTATGTTGATATCCAATCCAGATCAAGGGAAGTATATGTCGATTCCACTGTCAGAATATCAGAAAGAATACGAGCAATGCCTGCGACAGACTACAAGCATCCGGAGCTTAATTCGGTAAAATTTGCTGATTTTTTCATTCAAAGACAGAAACCGCCGACCGGAGACTCGATCTCCTGACCGCAACCCCGCTGCCTGTGTACTACATAGCACACAGTTTGAATTTAGGAATCAAAAGAAAAAGCTTTCAAAGAACGGCTTCGTTTCAAGTGACAATTATCCGGATAACGCAGCTATCATTAAGGGAATCCCATCATTCTTCTGTGATATCAAAGAAACTGGAAATGGCGATTTCTACATAGCTTATAAAATATTTAATTTCATAGATAATTTCTTTTCTTCTCCCGTTCCCTCTGAGCAGCCGTCTATTTTCTACATCAAAAACTTACAATCAGATAGCCTTATCTGTACGCTAAACGAAGTCGAATGCAGATGTACGTCCATAGAAGAAGCTGACGGGAGATGCTTCGTTCCACTGATACATTCAATAAAAAATACCTGACAGTCTTCCCTTTAACCTACTTACTAATTCATAGTACATTTTCAAGAGGTTCCGAGAAATTTTTAGATGTTTTCCGTGGTTTCACTTCACACGAATGAAGCGGAGAACATGTATTTTATCAGCTACCACTGGCTTTCCGATGACAGACAGTCGGCATATGCGCCCAATCTGGTAGGAAGCGGTTTCTATCGGTCCGTGCGTTGGATAACCAATACGTGGATGTTCGAACACGCTCGGGAAATTTAGTGGAGATACGAGGAAGATAGCCTTCCGTCCAGTGACGCGACTGTATCACTGGGTCCCCCGCTCAAGCGACCACAGAAAAGACCACGTCACTTATCATCAGATGATGGGAACGACGCAGAACATCCGTCAATGTCTAGCGGTAAAGAGAATTTTTTGTTATTTTTTGGTTTTTAACTGCTCCTGCGTTTACGAGACCGAGTATCGCCGGACGTCAAACAGCTTCGCCTTGTGAGTTCATATTATTGAAAAGTGAACGAATAATGCAGATGGGATCAACACAGTGACGTGCTTAACGGTGTGTAGTTATGACTTCAGCAGCAGGAAACGTACAAGTCCACCACGTCATAACCTTCCGGAGAAAAATTTCCCAAGTCTGGAAGTGTCCCGGCCTGAACAAACCGATAAAGACGCTGGCAATACGTGTAACACTAAGTGCATTCGATAGTGACGAAATTTATCTGAAAAGCGGCGAGCGACAGTTTGATGCGAAACGTCTTTTTACGAGATACGCCTGCTGCAAAAAATGAACGGGAAAGGTGGCGTCCCTTAACGTGCAAACTTCAACATCCCGTGAAACAGTATTTTCGGTGACCATGCTGGAATAGCTGATTCGGTTGGAAATTAACATCAGTACACTGGAGGTCAGGACCCGACTGAATGGTCTACTCCGTTCAAGTTGTAGTGACACGGCGCCCAAGTTCGTGCGCAATCTAGTGCGTCGCCTCATCAGTCCTGACGTGGCGGACTTGATGAACTATTCCGGAGCACAGGGAAAACACGAACTCCGTAAAAGTTCACTGAATCGACACGTCATAGAATGTGTCCTCCAAAGAACGTCGTTCACAGATGTCCGGGAGGAAACGACAGTTCTGGCCATTTGTGGTTGGCTGCACGATGCTGCAACCAACCAACGCAGGCAAACAATGCAGCCGAGTCCCAACCAAGCCGGATAAAAATCGGACAATGCAGACCTGGACAATAATTAATTATTTTTTTCAAACGAATTGCTTGCATCCTTTAACAAATACTTTTCAATAAACTTTCAAAACCTCGTAACATGTATTATTTTCGTTCATGTGGGGCGTTTATGTGGGTTTAGGTAACCAGCGCTTAGGGCGTGCGTTTGGGATGCCGTATTCCGGTTAAATGAGAGAAGTTGCGAAAAACTGCCTCAAATTTACGCGTATTATCGAGCAATCCTATTGGTTCGTTAATGCAACACTGTTGGTCAGAGGGGTAGAGAGCATGACAATGCGCAATCAGCACGCGGTGCGAAAGAGCACCGTTGATTGGTCAGTGTCAGTTGCGAAAAAGTAGAGAAACCAAGCGATGTTTTTGCAACTTATTTGCCGGTGGAGTGAGTGAAGGATGGTTTGTATTCAAAAAATATCCTCCATGTTTACGTTTGGGAGCAACACCGGACGCGATACTAGCTAAGGGAGCTAAAGGTCCAGCCGTCCTCAAACAGCGCAGTCAGAAATGTGTTTTTCAATTGGCGGAAATCAGTTGTCCTTACAGCAAGCAGACAAACAACGCACAACCCTGCTGCATCGAACAACATACAAACTGCTCGGAGCTAAGTGCTAATTGGTTATGATCGTCTAGAGTAATTTTTGGTCATGAATTTACACATTCAAACTCAGCCATCTCCAGGTCGCCACAACCTCACCGCCGGACTTCACCAGAAATAACCGTGGAGTCTACGCCTAGCGATCTGCACACAAGTCCCGCTGTTACACATCCACCGGGCAATAATCGAACCCTGCACCAAAGAATTTCCAAGAACCCCTGCGGATCAGCTCATCTATGCAGCTGACAAGCATTTATCTCCGAATGGATATAAACGGCAACATCACTAAGTTGACACGCCTAGCTCCTATCCAACAGAAAATTAAGTGTCCGGGTTGTTAAGTTTGTTTGTGGTTGTTGGTCAGACGGCCAGTGAATGCAGTGCCAAAGAACTTACTTTTATAATTTTAATACACTATCTCGTTGACCAACTCACCAACTGCTTTACTGTGTCACACTGTTTGTCGTTGTTTGACTTTGGCGGCTGAAACTTGAATGTTGATTATTGACGCTGCCTTATTTTCCACTTTAGTTCTTGGATTATTTGATCAAAGGGATCACCATTGTAGGTACCTGTACTTTTCCGACTCTTTCCATGATTCTCAACGTCCCTTGGTGCAACACTCCTTTGTTGTACCGACGTTTTAATGTAAAACACACACACCTTTTTGAACATCACCACCGCGCAATACAAAAATGCTGTCAATAAACCTTTCATTCTGACATGTTCTCATCTTCTGATTTGGAGTGTCTTGGAATTATATCGGTCGGAACTGACTGTGAGAAACAAAACATTTTAGAAGCTTCCACGGAGTCACTTGGCACTTCTCTCAATACCATCCTGTTCTGTTCAACGAATGGCTGTCTGACCGAACTGAACTGAAGATGTTGGCGGATATCGGCTCTTTGGCGCTCATTTCTTGATCACAAGAACAGCGAACAACTGTGAGTTTGTGTCACACCTTTTGTTTAATTTTAATTTCTAATGTACATACCCC
>STRG.72194.2
TCGGAATAGTCATACCGAAGAATTCATGAAGTCTACTGCAGGTTTCCGAAATGGAAGATTGCATATTTGTCTTTGAGTGTGAAAACAGACGGCTTCCGTTGGGCCCGGACTGGCATTAATCGACAGCTGGTTTGGACGTACGCAACCACAGCAGTTCAAAAACAGGCTCATTTTTGCCGTCAAGCGCTGTTCGTTCCATTCCAAGAATCGCAGAAGAACGTATGTTTGTCGTTGAAAGACAAAGCGTTGGTTCACTAGCACTAGAAATCAAGGCGATACAGAAAGAGAACGCAGGTATGTAAATGATCATTACCCTCGCTGTCTTTTCTTTTGAAGTTGTTTTATTCTTCTAGTGTAATAAACATCTCTCAAGGCATTCCAAAGTTTGGCAACAATTTTTATAATTCACAACTCTGCATATTCCGCAGATTTAGTCCACAGTTTACTTGATACTTTACTTTTTTACTGATTACTGTGGTTCGGTACATAAATCATCAAATATTACTCCGTTTTGTTGAAAATAGTTTTCAACCAAACTACATTTGAAATCGGAGTGCAAAAACTTTTGTTGTCAAACTTTTCCTTAATTTTGACTGCCTCACCTTTCTACATCTTGACATTGCACATCCGGTGACCACGGAACACAAGAACGATATGCATCTTCCGAAAATTCTGAATAAAGCAATCCTCTTAACGTAAATTTGTGCAGATTTTCGTTATAACATTTTTATAACAAACTATCTGATTTTCACAAACAAAGATTTTTAACGGCTGTAAATTAGTGGTTTCGAATAAAAAGATGGATAATGAGCAAATAGACTGAGAAACGAGCAGTTGAGATGGATTAGGAAAAGAAGAGGTACATATTTCCAGAAATTTCTAAGCACTTTGGGAGTGTTGCTTGGGTACTTCTCCCAGTGTTGATTTCACGATTACTGATCTACATAAAACGTTCCATTGAGAAGGTGTTTCATGCGAGATTGTCACCGACAGTGGAAATCATTTCGCAGAGAGGAAATTGATTGACCGGCTAAAATCGTTGGGTATTCACTATGTGCTGACCCCATCTCGACACTAGCAGTACCGTGGTGCAACTGAAAACTTTGTTTTACCTTCGATAGAGTGCGACTGCATCTGTGCATATCTGCATACTCGACGAACCGGACAGGAGTAGTGACAATTTTCCAATGCTGTATCGTAACTCTGTCCATTCGACAACCGGCGAGAGTTCAACCAAGCTCAATAAGATCAGAGCATTGCAAACAAACTTGCTCAGTTTACAATCAGCTGAGGTCACTTATCATCAAGGAAATGAGCTGAGACCTTTTCGGGGTATTGTTCTTGACGAAATGGGTAAAATGCTGCTTCAGATTGTTGATCTGAATGATGATCCTGTATATAGTAGGCACACAGACCAAATTGCTTTCAACATGCTTATTTCGGATGTCACTTCTGAATGCCCATATACCGATGCTCCTGAGTCTGTTTCAAAAGAGAACGATTCCGGTGCATCTGGTACCCATTAAACAGTACAGATTAGAGGATCTAAAAGATTGCACCACAAAGAACAGTTTAACTACGAAAGACCGGAACTTCATTCAAATTATGATGTATATGATGACTGTCAACTGCATTCCTTTGTGTTGTCTCATTGCATCCTCGAATGCTCGTACATAACGATTGTACAGAATACAACTTCAAATTACTTTCCAG
>STRG.44532.1
CACTGAGCCGTAATGCAATCACCAACTGTTACTCTGGTGACTTGAACTATCGTTTCACACTCCCTCCCCGCTGGTCGTTATTGGTCGTCCTCTTCCACCTGTCTCACATAACTGCCGGCCACTCTGTTTATTGTTGGACTTTTCTCTCGACCCTTTCTTTATGCGCTTTCTACCCTTTTTGATGAAGGAATTGATCTTCATTGACTGGTCTATACACCGTGGTCGGATTGTCCACAAAGGGTGGTATGCATTCATTAGTGCTTGATTGCGTTTCTTCTGTAGTGCATGTAGTTTACCGACTTGGAGTTCTGTGAATAAAGATAGAGAGTTTGTCCTCTTCAAGTCGCTCAACCACCAGACCAGAGTCCTGTAAAATGTACATGACACAAATTTCGAGAATCTTCCTATTATGAGGTGACCAACAGCCATATTGACTTCCATCATCTTAGCCAATAAATCTTGATGAACTTGCCTCATATAAGTCGAACTACCTCAGAGAAAATCCCTATAAAATTTGATTGACTGGCTGTGGTCAAACGGTCATCATGGTGGACTTCAGACCCCTCTGTCCAGGGGTTAAATCATTGCTCCACAGCCAGTGACACCCCAAATGGTAGTATTAAATTAGCCTCGACACCTTTCCCAAAATAGTGTATTATTATTAGTATACGATATAGAGGAAGTGAAAAAAGAGAGGAAATGAAGAATCGAGTTAAGAAAAGAGCGAGATCTCTTATCTCAATCAGAAATCCATTACAAATGACACTACCCCTACGTTTTAACCCTTGATGGTTGCGCTTATTCCCATACACTCTACTTCCAAAACTTTGTCCAAAACATCTGGAATCTTCGTTGTCATTTCGTCATTGCTCTCACTGGCCGAAAGAGCTATAATTAGCTCACTTCGTTTCTTTCTTGTTGCTGTCGGTGCTTTTTAATGAAGGCGTTGTGTGCTTAATGTCTTTATCTTCCATCAGTTGGCATAGAAACGCAACACATGCATTATTTACACAGTTGTTTCAGGTTGTCTATTCATTGCTAAACGCTTCCGTGAAATCTTTTCGCTGTCACTTATCTGCTTTCATAATTGAAGGGATAATTTACAAACAGAGCTCAACTTTTCAAAGTTGGTCACAATTTTTCAGGTTCTTTATTGCACATATCTGATGTCCTAAAGGACTCTGTTGTCTTTCTATTTATCCACTGCTTCTACTAGCGACTCATCTCCTACCTTACTTGTATGAATCTTTGGTTACGCTGATGACACAACACTCTGTTAATTATTCAACCTAAAATTAACTCGAATTCAGCTCCTTTTTCTGAGAGCTGGTGTGATATTCAGAATTTTTCATCCCAATCTGACCTACACCGAAAGGCATTGCTCCGATTTTGCTCCCTTCATACCAGTAAGCAATCGGTTACTGACTCTATTCTCGTTTCCAGAACTGACTCAATGAAATGCTCTAGCTTTAGAATGCGTATCGATACATAGCTGGCGTCTCTTGTTCTGCTCGAAGCATGGACTACGTCCATTGCCTTCCAGAATCCACACTCCAATGCGGTTTAGTTCCACATTAACTGCTCCAAAGTGATCTCCAAGTCCTACCTTACTCCTGCTCCTATTCAAGAAATATTCTCACAAACCCCGCAATGTATTCGCTATTATCACTCACACCTTTGGTCCCACATACTACCTTATCACTAAAGTAAGTATAAACATCATTGTATTTAAAACCATTCCCCACGAGGAGTCTTTTGGACCCATCCCACTCCCCGCAAGATGATCCATCTACATTTCGCTCGCATCGCGTTANNNNNNNNNNCATCTAAAGGCGTTGCTTCGTTTTTGCTCCCTTCATACCAGTAAGCAATCGGTTACTGACTCTATTCTCGTTTCCAGAACTGACTCAGTGAAATGCTCTAGCTTTAGAATGCGTATCGATACATAGCTGGCGTCTCTTGTTCTGCTCGAAGCATGGACTACGTCCATTGCCTTCCAGAATCCACACTCCAATGCGGTTTAGTTCCACATTAACTGCCCCAAAGTGATCTCCAAGTCCTACCTACTCCTGCTCCTATTCAAGAAATATTCTCACAAACCCCGCAATGTATTCGCTATTATCACTCACACCTTTGGTCCCACATACTACCTTATCACTAAAGAGTCTTTTGGACCCATCCCACTCCCCGCAAGATGATCCATCTACATTTCGCTCGCATCGCGTTATATGTTCCAAACTTAGACTGATCTCCAGTGTAGATATCTATCGCAAGTCTACAGTGCATTATTTTGCTCGTGTTCTAGTTAGCAAGATGGATGTCACGGTGAATCTTCTAATAAAAATTCGTAAATAAACCGCATTTTTGCCGCAAGATGTGTGCTTTTGGGTTGATTTTAAAGTGGCACTAAT
>STRG.13724.3
GCGCATCTTTCAAACATGCGGGATAACTGATACTCATTTTGGTCTATTATGCAGCCAAAGGTAACTATACCATCATAAATATAGGAAAACGTCGAAGTTTTGCTTTGAGAAACCCGAAAATCATTTTCGAAGTCTGAAAAACTCCTCTGCGAATAGCTACCCAAGGGATAAAATACGGCAGAACCATCAAACGGAGCCACGCCTGCGGCACCAACAGCCACCGCGGCCAGTGACGGTGCTGACCTCAATCGCAAAGCTTATACATTCTTGTGACACGCATTCAAACAAAAGTCGCATGAAAACATTTCACTTCAATCCTATTTTCTACGGGCACTGATTCATCTTTTCCAACCGTTCCACATATAACAGTCCCATAACTTCAGGCGGGCTATATTTAAGCCCGCATGTTTAGACACTCTCGGCAGTTGCGGGGAATGGGCAGAAAGTGGAATTATTGAAAAGGAAGTTTTCGCTCGATGCCGAAGATACAACATACACGGGGATGATGCAGAAGTGACAGAGTATGCTTTCTCAAGTTTATTGGATGAAGCAAACAGATAGAGACTACCAAGGAAGGCTCGAGAGAACATTTATGAATAAGAAAAGAGCCAGGGCCTTTTGAACAAAGAGAGGAGGTTACCAAGGATGTTAATCCACGACTGGCGGAAGAAGGACGGAGTCCCGCGATACGAAGATTGAATTGCAAACAGGAATGCCGTCAAAAAGGAACAAAACATTGCAACAGAGAAGACAATAAAGTTGTTTGCCTGGACTAGGTCTGACTCTTCCTGAAGTGATAAATGTTATCATTTGACGTCTGCTGGGGCATTCCTGCACCTGAACTGGACACCATAGGACCACCCGGACATCACTTTACCTGACTGTAGTATATCGCGCAGACAGCTCATCTTTTTCTCTGCCCATCTACAACCGCACCAAGAGCCGCCTACCGCGAATACGATCCAGCCACCGGGTTTCACACACAAGAAGTCCTGGTATTGCTGCATATGCCCCGCCGAGGCTTACTGAGGAATTCTTACTATAAGACCCTCCCGATGTCGAAGCCACCGTGCGAGGACTCCTAATTAAATAGTGATTGGTCTAGATTCGACGATGCCCTCCCTCTACCCATAATGAAACAGCAAACAAAAACAGCAGCCAAACCTTGTTCAAGAAACCCAACACGGACACAGAAAAACCGCAGGAGACTAAACAGAATGATGTATTCGCCAATTTACTGGCACGGCCTGGCCTATTGCAAAGGTTTTCACCTTTTTCTTGCCTTATTTTGTTCCTCGTGGATACGGCATTCGATTGTCGACTATTCCTTCCTGGAACTTCATCCGTCTTCTACTAGCTACGAACTGCCGATGCCAGATGGTACACACTACTTCTCATGGAAATTGTCCCACCATTTCAGGGGGTTCTATTCCTTTTCATATACAAAAATCTATGAAAACTAGTACTCCTTCACAAATCTTCATGAAATTCATCCCTGCCCCTTTTGTCTCAACACCATTTACCCTTTTAAGTGGACATGAGCAAGCAATACTGTCTATTTTCTTGCATCATTCTTGTGCATATTGTATTTCCTGCTTCCTAAGTCAGTGTCCGTCAGAACATTCCTACATCGGGCTGATTCATTACTATTGCCGCAGTTGACTCGAACTCGATTCGTACTCGCCGTGTTTTTCTCTTGTCTCCTTGCTTCACTTGAACTCTCCTCAGCCTTGGTCCATTGTTGTTGTGATGTGTGAATCCCTCTTTAAAGTTTGTGAATTTTCCATTTCATTCAGTGATATTGTCAGCTCTGTTCAGTTCAGTTCAGTTCAGTCTGCACAGGACAGGTAATGGCCACGGCCAATCGAGCGTCCAGAATTCCTTCGATGGTATGCACACCAGTTATGCACCCACCACTGCCGAGTGTATGCTTATATGCGTGCCTCTCGAACACGATCCAGAAATATACAATCATCATTATTAACCTGAATGGTACCTAAAATTAGGAGAACCAACAAGCTCTCAACAAGGTATAGTTGAAGAAGGCAACAAACTGTGGCCATTGCAGTATAGATTATGTGCGGTTTACCGTAAAAGAAAATAGTCTCCATTTAAAGGGGATCATCTGTTCAATCGGATTAGTCAAAATCTAAAGTGTGCGCTAAAGCGCAACTATTTGGCTGCTGAATTGCAGATTTCGCAAACCACCAAACGACTAAACCTCCAAGCACATTCAAACAGTGTCTCGAACCTGAATGCCTCTCATCTCATTTATCAGTTCACCTGCAGCTGCGGTGACACCTATATAGGCAGAACGGATCGTTGCCTCAGTCAAAGAATGGGGAAGCATGTACCGAAGTGGTTAGTGCAGTGGATGAGTCATCCTCCACCGGGACAACAGGCAACGACTAGAAACCCAGCTTCATCGATCGCCAAACATCTTGTGACCCTTCGTCATCGGATTGATCCGGGTCAAGCTTTCCGAGTGATTGCATGGAATCGGAACCCAAAGCTCCCAGCTTTTTGTGAGGCTGTGTTGATAGGTAGACTCAGGCCCCACGGTGTGCACAGAAACTTTTGACACACAATATGTTCCTGCCAAGGCGGTAACCAATCAGGTTTACCGAATCGTTTCCTAATTTCGCTCCATTCTATCTATTCCATTGTTTTGCTCTGTGCTCCATTTGAACAAGAATTCGCATGTTTTACGTACTCGATTGAGAAAATTAAAAGAAGTGCTCCTA
>STRG.75663.1
GTGGATCAAATCGCTGATACGGATACATTACTGGTTGACCGGTAGTCTTCGAATGATTTACAGCGCTCATCTGTCACCTCCTCATCACCTCTGACCCACTGGAACCCTACATGACCTTCATTTCGAAGTCTCGGAGTCAGGTAACCGATTCAGTTCAGTTCAGTTTCAGGATTTGACGGCAAGATGTCTGAATATCAGGATTCTTACACTGGTGACCTCCTCGGATCCCCCATTTCTTTGACAATTGAAAGACTCGAATCTTCTTCAGTGTTTGGCTATATTCAGAGAAAGTTCAGAGGGGATTTCGTTGGTATTTCGCTGTGAGACCTCATAGAAGACGCGTTCATAAGCCGCGCTCAAAAGTCTTCTAAATTGGTGAGCCCATTTCCGCCTGGATAATTGACCAGTCCATTGTCGCCTACAGATGCCGCACGGGTAGCGGTCTCGGAGATCAAAGCGACATTAGCTCAGACCACGTTCCTAATGCACACAGTTCCGTCTGCCGACCTTCGCATGGTGGTGGATGTATCTGACTTTGCCATCGGAGCGGTCCTACGACGGTTTGTTTCTGGGACTTGGCAACCGCTAGAACTTTTCTCTCGACGCCTCAGCACCACGGAAACGAAAT
>STRG.7737.2
CACCAATCCAGGTGAGCGCTACGACGTAAGTGGCAATCAACGAAGCGAAGATGATATAATCGATGTAATACAGAAGGTGAAGATTTGGAAATCCTCGGGAGAAGACGGCGTTGTACCGAAGATACATAACTCATGTCCTTGGGCTGTTCGAGCTACTGTCCACTCTGTTTTCTTTCAGTCTGAACTGGAGAACTTCTATATTACTCCCATTTTCAAAAGAAGCGACAAAATAGTGTGTGTGTGTGTGTGTGTGTGTGTGTATATATGTGTAAACTATCAAAGTATCAGTGAAGTTGACGTGCCCGCCAAGATATTCTCTGTGCTTTCGTTGAAACGCTTGTCAGTGGTGCGGGGCCCGTGGGTGCGTTCCAGGCAAGGAGGCTTAAGCCGTGGTCGAGGATGCGTAGATCAAACGTTCACCCTCGGCAGAGCCTTAGAGCACCGGTGCAGGTTTCAGTAACCGACCATAGCTTTTTTATTGATTTCTGGTCTGCTTTTGCCTCAGCTGACAGAGAATCGCTGTGGACTATACTACCAGCGGATGAAATGCCCCAGAATCATGTTAGTCTCGAGGTCCTACCACGCACACTCGCGTGCGAGAATACGCATCTACGGATAAGAGTCTGTTGACTTCCCAATCAATTCCTGTGTTAGTCAAAGCTGTCCCTTGTCACTAGTTCCGTTCACCTACACCATTGAATGGATAGTGCGTCAGGCGCTCATCGATTACCCTAGTATTCAAATGAGCACCGATGTTTTTCTGGCTGATTTAGTATTCATAGACGACATCGTTGACCTTGGAGACAGCCCGACCGCCCTACCACCGGTTCTGAATCGCGTAGAATCCTACGCAAGGTCCGTAGCACCAGAGATCAATGCGTCAAATACCAAGTTCCTACACAGTCCATTCTGTTGATATACATGAACGACGAACAAATAGAGCACGTCCTAGCGTTCAAATATGTAGGCCCTATGATCTTCTCAGACGGTTGTGTCAAAAACGAATTCAAGTTGCGCATTGGAAATGCCAGGATTTCGTTTTTCCAGCTCCGCAATAAACTCTGGGCGTTCAACGAAACCAGTTTCTGGACCAAAGTCCTTGTCTCCCGAGCCACTATCTGTCGAATAATGACCTATGGCGGCGAAACGACATTAGAAAGCTGGATTGTTTGCGACGAACGGTGAATGTGGACTCCAGTTTGTCTAGGGCGTTCGCAGCTGGAAGCATAGCCGGATTTCCCTGTGCTAATGGCTCGCATACGATCGTCGCCAATGGGCAGGTGCCGTTTGGGATGTACATGAAGACGGCTCATCCTTTCACAGGAGCTATCCATATAAAGTAAAAGTATGATGCTCACTGAAAATGTTTGAAATTGGAACAAGTTTTATGCAAGGGTTCAGTTGTATTCAAACGGCTTTATTTCTTGCAGCGTTGCAAGATTTTGTTGTGACTGGGAACTCGCCATCATCAACAAAGACGGACAAATAACGAGAGTCATTCAAATATCTGGCCTTCAGCACGTGTACCCGGTGCCAGTTTCAAAACACAGATTGGTCGGTGTGCTTCACAGCAATAAAAATTGAAACTACATCTGGCAAACCGTACGCGTTACGTTACATTGGTTCCATGGTAGCGGACGTTCATCGAACATTGCTATACGGAGGTATCTTCCTGTATCCGGCCACGAAAAAGGCGACATCTGGAAAGCTTCGTCTTCTGTACGAATGTTATCCAATGGCATTCCTTGTGGAACAAGCTGGTGGCACAGCATCTACCGGTCACATGCATGTTCTGGATGTACAGCCGAAGCATATTCATGAACGCACCCCCATCATTTTGGGCAGTCGAGAAGATGTAGCCGAAGTGGTGACCGTGATCAAGAAACATGAGGCAAAAGCCTAGGTTCGACCCACGAATCAAGAACGAAATGTGTAAATTTTATTACCAGTCCACCCAAATAAACAATCCTTGATTGATTATACTGCTGAAAATCCCCGTTGTAATCATGTCAGCCAACATCAATCATGCAACTGCTTACGACACTTGACAGGATGCATCGTAATTCTCTCTGACATATTCAACTTCAACGTCATTGTTTCTCCTAATTTCTTTCGTTGCTGAATGGTGATTAAAATTTCCTGTTTACTTCACTAATCCCACTATGTGGAGTTCTTAGAACACAGTAACTATTGAACACATTTCTCCAAAATATGTCGCCTCGCCACATTATCACCACTGTGAACGATGATTGCGGAGTCCTGACTTTTATGATTCACGATGTTAAACCGAAGAGGAAGGCTAAACTTTGAATCAGCAGAATATATGTGAAGTTAAGCATGCCCAGTTAGCGAATCTCAGCATAAA
>STRG.12122.1
GCCAAGGTGATTTGCACGTGCCGATCGTTCAATCGATGATCATGTGATCGGCAATCGGATGCGAGCAAGTGAGTTCCTAACTGTCTGAATGGCACATCTGTTGAAGAGCCGAATAGATCAGTGAATAGATAGCTGATTGACCGCTTGCCAGCATGATCGCCGAACGACAGTGTTGATACCTCATAAAGCTGAACGGCAAAGTAAGCGCGATTCCCACACTGCGTGTATTTATCGTGCAATATCGTACCACTCCTGGGAACAATGTGTCCAGTTCTTCATCTCCGTCGGACACTTTAGCCACAACGACGAACCGTCGGCCCGTGTACCCAGTCTGGTTGGAAGTGGTTTCCACCGATTGGTAGGATCGCGCGCCATTTGAGGCGGATGCCACCTACTGACCTATCCATTGGATAACTAAGACGTAGACGTTTAAATATGCTTGGGAGATTCAGAGGAGATACGAGCAAGACAACCTTCCGTCCAGTGACGTGACCATCTCACTGGGTCTTCCACTCAAGTGACAACGGAAAAGCCGTCTTCACTTCTCAACAGATGATGAGAACGAGGTGGACCAGTCGTCGATGTCTAATGGTAAAGAGAATTTTCGCCATTTTCGGTTTGTAACAGCTCATGCTCTTTCAAGACCGAGTGTCGCTGAACGTCAAACAAGTTCGTTTTTGCGCAAGCAACAAAAGTCCTTATGCACGATAAATGAACACCCGATCAACACACGTATGTTTTGTTAAGGTTGGCCTGAAGATCCCTTTATAGCGACATGTTCGAGAGTGTGGAGTTATAACATGTCCAGCACGGAACGTACAAGTTCCCCATGTTGTGAGTTTTCCATTTACGCGTTCATATNTAACGTGTACACAGATGAACAGCATCATTCCTTGTGTGGTAAAAATGACAGATTTTTCCGATTCCGCAGATGGCCGAATCCTGTAATACTATGCTTACTAGAAATGTAGTGTGATGAGGCAGACAAGCCGACTGGATGCCAGTTGTACTGCACTCACTGTAGACCAATGACCTAGTGGCAAAGCGGTTCATGCCGGGATCCGGACTGGAGCCTAAAGCTTAACGGAAACGATAGGAGTGGGGTGCTGGTGTCGGAAGGGAGCACGGTGATCAATCGAAAATTGACGTACTCTTTTGTGCTATCTGTAATTTTTAACAAAAACTGCGAATTTTCACTGTATTTGAAGTGAGCAGGTAATCCATGTTAGTCCAGTGTTCACTCAAACCGGCAAGTAACGAACTAGATTATCTTTATGCTCCGATTTCCGCTTACATTCCCGGTGCAAAGTTCCCTAAAGGTCGCAAAGATCGTTAACATAATAAAACGCTCTG
>STRG.14791.2
TATCACGTCGATGTTTTTAAGGCTCAAAATCAACACCTCCATCAGTTTTTGTTGAGACTGATACATGTTGAAATCTGGATCAGCAGATAACACTATAAACAGAAAACCCCGTCATCAGATAGTGTTGTGTCGTCTTTTACTACATGCTCACGCATGGGTACAATGGAGGGGATATATACTCCATAACCACTAAGGCCCAAAGTCACCTGCTATGTCCCCAATTCGGTAGACAGAACAAGAGCTAACATGTACGAGGAACGTGTATTCAGAATCAACGAATCACAAGTACGAGCACCGGCGCCAAAACAAGAATGTCCGAGCAAACGTAAGCTGTCAATCATTATCAATCCGCCACAAAGTAATCCTCATGTAACTGGTGGAATAGCGCAGTGCAGAACGTGGTACAGACGGGTATGGGAAGCGCAAGTATAAGACAAACGGGACAGGAGTGAATCACGAGCGGATGTTCACGACGTATGCATGAGCTTCACGGCATCATATGCATTGTTCAACCACACAACAGCATAACTGGGGAAAACCGGCAACCAGGCCCGAGACTTGGATTGATGGAGAACCACATAAGGTCCCAATGGATCAGGTGTGGTACCGAGCCGGACAACATTTTACCACCAAAGTAACCGGTGCTGGAGGAGATTCGAACCACCGGCCTCCGAGGTGGTAATCAAACGCACTAAACCACTCGGCCAGCACCGGTCTCCTACACACCCGACTTCTGTTTGCAACTTAAATCTTTCCAGTCCACTAATTAAAAACAGAATACGACAGCACAAAGCGCCAGAAGTCTGTATGTTCGTGTGACAAAATGATGTCCTATTTAAAGCAAAAATGGAATAACTTCAAACGTGGCCGTCCAACTGCATTGTTTCCTTGACGGGCCCATTTGAATGGATTTTTGTTTCACATCCTGTCGGCCCGGGTTTATCCAGTGTTCACTTAAATAGTTCAACCAAATAGGTGGGTAAAGGTGTGCTGAATGGCGGACTCGGTTTGGCACAATCATAACGATTTCCATGCCACGACGCTTCTTAGTTTCTAGGATCCACTTAAAATTGAAATATAAAGGGTGAAGAGCAAAAGGAATAGAAATGCATTTTGAGGGGCTTTTGGAAAGCTCTGGATGAATTATGGTTTGCGACCACCCACACCGCAGAAGGGATTGTTCTTTCAGAACCCTAATTGGAGCGTCTGACGCAACAGTCTTTTCCTCAGGACAGTGAGAAGGTAACCAGCACGGGAAAGTGACCGAAGTACTTGTAAAGGAACTTCTGATCTGACACGTGAAACCTGATTGCTGTCAGCATCGATCCGCTTTTCGGATCCACTTCTTAGCCCCATGCACCCAATGGAGCAAGTGGACGTGGACAGAGCAGCAATTATTGGGCCGGGATCTGCCCAACCTAGACGGACGATAACTGTCTAGAGAAGTACGATGACTTATCCTACCGTCGAGAAAAGCCCCAGTTATCCCACTCCTCCGTCCACCTGAAGGAGAACTTTTGATCAGTATATTGTTCTTCATGGTAATAACAACACTAGCAATCATATTATTTCAAACAAAAAATATTCTTAGTTGTGACTTCAGTTCTCATGGAAGAACAAAGTCAGTCGCAGTTGACTGTCTCAGGTATGTTTATCCAACTTTGGTACTCGACGAATTCCAGTTCCCAATGGGGACGCATCCTACTGAATATGTCATAGCGGGCCGCTGAACGATAATGATGAACTAGAAATGCGTCCATGTTCATTCCCCCGACGAACGAGAAGACATCGTCTCTATACACCATCTGGTGTCTAAGAGTCAAACTTCAGGGCCACTGAGCACAGTGGAACCTGTTGGAAATCAATCCGCGACTCTAAATTGTGACTCTCCGAATTCACCTGAAAGATTTGATCCACTCGATGCAAAAGAATCCATAGACCATTGTCTGCAGAGAGTATACTAAGAAGCAGTTGAGACAAATCTTTATAGAATTATTCTATTGTCTCAGGAAAATGACGGTAATGCCGAGTATTACGCAAACGACAAGCCTACATCGACGTTTCAGTCTGTTGCCGTTGGCATGCACAGAACCATCCAACCGAGATGTACATAAACGACTGCTGACTGGAATCCAGTCTAGCACTGCATGCTCAGCTTTTATACTCTGAACAATGCTGACACCAGCCTGACCACCAGTACTGGACACCGAATTTCCCGACACTCAAGCAGTGAAAAAGGGAGCCGAATTCGTGCCTGGGGAGCCAGGTGTTACCACTGAAGTTGGGCCTTGTATGCCCGTTTCGGATACACGATACACATCGAATTTGAAAGATTCAATAATGCGAGTTAGGACAGTCTATTGCCCCGTTTTACANAAGAAGTATGCTGAAACGAGCGCGGACCAGAGACTAATCAGTGTCTAGAGAAGTGAACCGAGACGATCGGAGTCTTGAATCGATCAACACCAACTATAACCGATATCGATGTGGTTGATCGGAGTCCAACGTTTTCAAGACGCAGGAGGACGCCAGATTAGTCGGTGCCGTTTTTTGTGCAATAAATAGGTACTCGATAGAAACAGTCTGTGATCAGAACTAGGCTGATTACCATTATCCGGTCAATCAGCTGAAATGACAGACGAGCCTTCTATGTGTCTTTCCGTCTCGTTTACGCTCGAACATCGAGCAATAAGATCGCCAGCAACGACCATTGTCTGCAGAGAGTATACTAAGAAGCAGTTGAGACAAATCTTTATAGAATTATTCTATTGTCTCAGGAAAATGACGGTAATGCCGAGTATTACGCAAACGACAAGCCTACATCGACGTTTCAGTCTGTTGCCGTTGGCATGCACAGAACCATCCAACCGAGATGTACATAAACGACTGCTGACTGGAATCCAGTCTAGCACTGCATGCTCAGCTTTTATACTCTGAACAATGCTGACACCAGCCTGACCACCAGTACTAGACACCGAATTTCCCGACACTCAAGCAGTGAAAAAGGGAGCCGAATTCGTGCCTGGGGAGCCAAGTGTTACCACTGAAGTTGGGCCTTGTATGCCCGTTTCGGATACACGATACACATCGAATTTGAAAGATTCAATAATGCGAGTTAGGACAGTCTATTGCCCCGTTTTACAGTGTGCAAACATGTCAACAAGCTAGATGGAGTGAGTGCCTAAGTCTAAAAAATGAACCACTATTTCCATGTCACGACTCTTGTTAGTTTCTAGGATCCACTTAAAATTAAAATATAAAGGGTGAAGAGCAAAAGGAATAGAAATGCATTTCGAGGGGCTTTTGGAAAGCTCTGGATGAATTATGGTTTGCGACCACCCACACCGCAGAAGGGATTGTTCTTTCAGAACCCTAATTGGAGCGTCTGACGCAACAGTCTTTTCCTCAGGACAGTGAGAAGGTAACCAGCACGGGAAAGTGACTGAATTACTTGTAAAGGAACTTCTGATCTGACACGTGAAACCTGATTGCTGTAAGCATCGATCCGCTTTTCGGATCCACTTCTTAGCCCCATGCACCCAATGGAGCAAGTGGACGTGGACAGAGCAGCAATTATTGGGCCGGGATCTGCCCAACCTAGACGGACGATAACAGTCTAGAGAAGTACGATGACTTTTCCTACCGTCGAGAAAAGTCCCAGTTATCCCACTCCTCCGTCCACCTGAAGGAGAACTTTTGATCAGTATATTGTTCTTCATGGTAATAACAACACTAGCAATCATATTATTTCAAACAAAAAATATTCTTAGTTGTGACTTCAGTTCTCATGGAAGAGCAAAGTCAGTCGCAGTTGACTGTCTCATGTATGTTTATCCAACTTTGGTACTCGACGAATTCCAGTATCCCAATGGGGACGCATCCTACTGAATATGTCATAGCGGGCCGCTGAACGATAATGATGAACTAGAAATGCGTCCATGTTCATTCCCCCGACGAACGAGAAGACATCGTCTCTATACACCATCTGGCGTCTAAGAGTCAAACTTCAGGGCCACTGAGCACAGTGGAACCTGTTGGAAATCAATCCGCGACTCTAAATTGTGACTCTCCGAATTCACCTGAAAGATTTGATCCACTCGATGCAAAAGAATCCATAGACATCCCTTTTATCACAAACCAACATCAGAGTCATACTACCGAATCCAATATACACCCTCGAGTAAAATCACAACGGCGAGTCCATCCCCGTAACCTAAAAAATATGGAAGTTTCAAATATTTCGGACATACACAAACGCTTTCGATAAAAGCAATCTGCGGGGGCGAGTGTTATTTTTGGTTGCTATTTTCTATCTACTTTAGTTTGATTATGAGTGTTCTCTTGAATTTCTCTTTTTATGGCTTTCAGCTTCTACCGTCCAATTGTGTGTCGAATGAAGCCTAAAGTATATGTCCGTGTCTTCTGTCAGTCTCAACCACTCCGATTTCACCAGTACATACGTATTACTTTTTTCCAAGACTACAAAATCGACATGGTCTGTCTGTCTGAGGTGCGCTTATCCAACTCCGGCATCCGCATAATTACAAACCCTCGTGTGAATGCATCTACTGGATGCATTATAGTGGGCCGCTGAACAATTCCGGCCTTCATGGGGTTGCGATGGCAACGAACAATTGATCACGCAGTTTTACCAAGGATAGTGGTCGAGTGATTCAGGTTTATTCTATTTAACGAAGCCGTGATTGCGGTCTGCGTTCCGAACCTAAATTCTGAGCCAGACATAGAAGACAAGTTCTGAATTGGCCTCCACAAATCCATAGATCAATTATTCAGGCGTGACATTCTAATTATTGCAGACGACTGGAACGCCCGCGTGGACCCCGACGACGACTATACACAACATTTACGGAAGAAATTTGGCCTCGTTGAGCGATACTAAAATGGCTACCTTCTGGTTACGTTTGCAGATCTCAATCAACTGGTCATCACCAATACTCGTTTCCAACATCCAAAAAAGCATCTGCTAACTTAGTACTCAAGACGACAGGACAGCGCACCAGATCGACTACATCCTGCATCTCGCATCTTGCTGGGCCTCTTCGGATGGGAATTATCGAGCGCACCGCTACGGTGGAACACGGTAGAAACGATAATAGCACTGACCACGCAATTGTACGTGCCAATCTCACTATCCGTGTCTCAGCCCGAAGAGAAAATCGCCTCCGAGGCAGAGTTAATGTCTATTCGTTAGCAATCCCCGACATAACTCAGGTGTTTTAAAATGCTATCACCTCTGGACTGGACAGTGACCTTGTTGACGGACGATGGACTGTCAAAATATCCATATGAGGGGCCGCTCTTGGAAAAGTATGCAAGATATCCCGGTATAGAAGAGTGGAACTTTGAAGAAACCCTCAGCCGCTTCTCAAAGACCAGGGGGCGGGACTTCGTAAGTCACTCGATTTCCGCGGTCTTTGACGGGAAGCTATGCAGTCTGCGAAGAACGATGCTGGACTGTATCAGTCTCAAATAACAGATAAAACGGAGATCGCAGCCACCGTTACAGATTTTAGAATTTCTCTCACTCATACGTTCTGCTTAGAGAAAAAAGATACCCTCACCTTTCGTGCTACGAGACGACCATGGGCATCCCATATCGTCTACCGAACGGAAACTTGGAAGATGGTTTGACCATTTTCAAGAGCTACTAAACCGTCCTCCCCTTAATCAAGCTGTGTATTGTCGCCAGGCAGCGCTCAGTAATGCGAAATTGACGAAAATCCATCCAACCAACCAGAAGTAGCTTCTGTTATCGACAAAACGAGAAAAAGTGAATTCTGTCTTGAAGATGACATCCCATGTGAGATATTCAAGATCTGTCTGCTAATGCTGCTGGGTCCTCTAAGTTTGTTATCCCACCCAACTTGGGAAACCACAGTTCCCCCTGAGGATTGGGAAATCTCATCCTATTCCCCTTATCTAAAAGGGTGACAAAACCAGCTGCGTGAGCAACAGGGGATCAGCTTCATTGACACAGAAGCTAAACTTTTTTCCACCATTCTCCTAAACCACTTTTTTACCACAAGGGACGCACGAACGTGCCCGAACCAATGTGGATTTTACACCAGAAAAGGCTATGTTGATCGAATTTTCACACTACGACGTAGCCCAAGAACCACTGCGAATCCCAACAACCAACAACAAACTGTTTATTTTTTTAATTTTGAGCTGCTTTTGATTTCGTCAATCGTGAATTGCTCTGGAGCATACTAGGAGCTGACGACATTCCTGGAGAGGACACAAGACTAATGAGGTCATATTATTCGGCTACGCCAGTGTATCCGCAGCTACGGTGAAGAGTCTTCAGAGTTTTTCACGACTTTGGAGTTCATCAAGGTTGTCCCTTGTCACCAGTCCTGTCCGACTATGCCACATACTGGGTGATGTGTTTTTTCCCTCACCGGTTGCCGAGGAATTCAACTTGGCTAGGGGACTTGTGTCGCGGATCTTGGATTTGCCGACGACAGTGTGGTCCTGGGGGAACAAACCGAACAGTCCACGAGCCCGGTGTGATCAATGTGGAGATCAACACCACAAACACCAAGATTTTCACGGTTTAGTTCAGTTCATCTAACCAATAACCCCGCTTCTGTGCTCAGGTTCCGGTTTCTACTTCCTAGCATTATTGAATCAAAGGCAAGAATAGACGCATAAAATGAAAAAGAACCGAAATAAAAGTAACCGGTTGTAATCACGAAGGAAATGAGAGCTGGAGAGCAAACACACTATCGGTTGCGACACCNGGAGCATACTAGGAGCTGACGACATTCCTGGAGAGGACACAAGACTAATGAGGTCATATTATTCGGCTACGCCAGTGTATCCGCAGCTACGGTGAAGAGTCTTCAGAGTTTTTCACGACTTTGGAGTTCATCAAGGTTGTCCCTTGTCACTAGTCCTGTCCGACTATGCCACATACTGGGTGATGTGTTTTTTCCCTCACCGGTTGCCGAGAAATTCAACTTGGCTAGGGGACTTGTGTCGCGGATCTTGGATTTGCCGACGACAGTGTGGTCCTGGGGAACAAACCGAACAGTCCACGAGCCCGGTGTGATCGGTGTAGAGATCAACACCACAAACACCAAGATTTTCACGGTTTAGTTCAGTTCATCTAACCAATAACCCCGCACTTCTGTGCTCAGGTTCCGGTTTCTACTTCCTAGCATTATTGAATCAAAGGCAAGAATAGACGCATAAAATGAAAAAGAACCGAAATAAAAGTAACCGGCGGTAATCACGAATCTTGGAACTAGTCCATGACTTCAGGTGCCTGGATCTCCTATATTGTCATAGTGTTGGCTACCGGAGCATTCTTTCCTTTTCCCACCCGTGTAAGTCCAGTCCCTGTCCATCTTGTGTATTCATACTTTCTAATTCAGCATGCAAGATAGCGAGAAAGGCAGTGGTCAGTGGGGCTTGCCCTACTGTTTAACGCTGTACGATGGTGATGCTGATGATATGTAGTCATTCTGCAACGAAGACGGCAAAACGAGTGAGGATACTTGTATTAGGACGGCCTTACAGGTTAATTTCATGAAACACGTACAATCGTTTATATAGTCCTTTTTCATACCAGGCTGCAGCAGCGTTGATCCGCCGGCTGTCTGAACATTTTTACTACGTCCTGGGAAGTTGCCTGTGGCCATTAGCTTGATTCGCTTGTGCGGCATATCTGTTCGCCTGGTTCGATTGTTCCGGTCGACGGCTTAATCGATAGCCGCTCACATGGGCTATCTTGCGATTGCCTGAGATCTCGCTGCTTCCCATCTGCCATTCCATATGCCTGTTTTTATCGGCTTCGGGTTGCCTCCGACATATTCGCCGTCTGTTCTTTGGTCTGTGGCTCACTATCGGTTGGCCCGACGGGTTTGATGTTCACGTCGTCCTGTTGCTCCACTATTCCTCGTTGCAATACTGCCAGGATAAAAAGGAAATTGAGCTTCATGTCGATTGGACAAAGAGAGGATTTCCTCAGTTTCGTAAATCATGGTGGCCCACGTTGAAAGAACCTATGTACAGAATTTCGCGTTTATCAGACCCCATTCTCACGTACCAAACCCCGCTTCAACGAGCTGCGTGTATGGTACGTGGACCAGATTCAATTGTACGTTGATCTTGCTACCGATCTCAGCTGATGGAAAGCGACCATCAGAGACATTCAAAGAGCCCACTTTTCTTCACGCAATAGTTAGTCACCTAAAAATAAAGTACGCCAGCCAGGATCTCATGCACAAAGTAGACTAGTTTAAATAGGGTTCAATACAGTTTCGGTAATCAGTATCTTATGCTAAGTGCAACGGTTTTGATTACTATCAGTCGGGGGAAATCATCAGAAATTGAAAGTTTTAGTCTGTTATAATAGTAAGGAGATCTGCAAATTATAATAATAAGTATATGAATAAACTGCGTAAATCCAAAGACACCAAGGTAATAGGTTGATCCGGAGGTTGGAGTTCGGATACGGCCATCTTTGAAGTCGACGTGACATTCGTTTGTCTATCGAGTTGAGTGTACTCTGCGGCAAACCGGTTACTCCCCTGTGATTCAAAAACGTGTCCATTGTGGATGAAAGACACAACAAGATTATTATTGGTCCAACATCATAGTGTCTGCATAGTTTTGCTGAAATATGGTAGAAATATTTCATCACTTAAGCTGAGTTGATTGACATACTGCTGGGTGTATGAAGTATATCGTTAGATCAAATACCAAACTTCAGTAGGATGTAATAAATAAATGAATTCTCTCAGTTCTTTTTTATTAATTGTAAACCAATGTACAACAATTCAGGAAGGCGGCCGCCGTCAGTGAAAGGCTGCGAGATGGGTAAGCGACCGGCGCTGGCGGGAGTCGAACCACCCGGGTCGTTATCGTCCAAAACCCACGACGATAACCGTTTGACCACTGAGATGCGTAGTACGCGTGGTTTCAGACAGAATCCATTCGCGTCCAGTTTTCGTTCGTGTTTGGAAGATATTTGGTGGTGATCACTCCATGGCACAGAACTAACCAGCGGAGTTGGCCATGTAGGCTGGGCTAAACTTGCTTGGTTAATTCCAAGGATTACACCAGCTCAATGCCTTGAGACACTAGTGGATATGACCAGTTGTCGAGACCAGTGGTCTTCCTGTATTCACAAATAGGTTGTTAATCTACTTGATGATGTATTTGTAGCTCTCTCTCTCTATGTCCTGATTTTTTTGGTTTGCGAATATGGTTCCTGTTGAGAGGTTGACCAGAACTGTGGTCCACGGTATCGATTAAGTGATTATTATTCCAACCGAACTAAATTCAAATTATTTCATTTTCTCGGTTGTTTATAGAAAATGGTTTGTTCAGAGGAACATGTTAGAGAGGCTATGGAAGTCTCCAGTTTCCACCGTGAAACTAACGGAACTCCACAAGCGGCTGCCTTTTAGAAATTACGTGTGGTAAAGTTTATCTCCCGGTCTGTCTTGAAGCATACTCACCTAATCGTTCAATGATTTTCGTGAATCTCAAAGATAAACTGCCTGTTCTAACCTGATTTAGACTACACACTCCTTTGTGTGATTATGTCCAGCAAGCTATTTAGGTCGAATGACAGGGCTGCAATGGGGAACACCAGTCTGGTTCGGCACTGGGACTACAAAGACCGTCTTTGGTTCGATCCCCGGGCACCTCATTGGTTCGGGCCATCAAGCGAACGAACAATACACCTTCAAAGCAACCTGCGCGATCTCCACCCATAGGATGCCTCAAAAGAGACTCACTGCGGACACTTGGTGGCTGCTGAAACAGTTTCAATCCGGTCTCAAGATCCATCGCCTAATTCTTAGAAGTGATTCATAGAACGACTTCAGCCGCCGTGGCCTAGAATCGGTATCGGCAAACAAACAGGGCACGACCAGTGAGATAATCGGAAATAGATTCCAGCATAAGTGGCTTAACCTCACATCATAATTATCCCTTTCCTGTGTTGCATTTTCAAAATCACAACACGTCTCTCCCTCTCTCTTTGAATCAGTTTCATTTCAGCCAACCCATCACCCTCGGTTGGATTTATTGCAAATCAAGGTTTGTAAATGAAATGATTCATCATACGGTATCAAGCTAGCGTCTTCCTCTTTACAGCACCGCGCAAGTCTGTTAACTGCATTGCGATGTGGCGCATGCAGCTCTTCACTAAATAAGGCCATCTCCCCCACTGCCTTGCAGGTTGCACTTGGATGTGCAAGGACTAGAGGTGCAGCCTCGAAGAAAAATGACCGAACTGGGATACCGAGTACCACAAAAGCCCTCTAACGATGCCAGAGACACCGTTTTGTACCACTCACTATTCTCAAAACTATCCATAGATTATTGTGAATTTACGCATTCGTCACGTTACGGCACTCTCGGTGAACGACTTGCCCCTAGTCTCCGGTCAAGGTGACAAGACAGCGAGCTAGAATTCTCCACTGTAAAAAACAGACATACGTAGCCTGTCGGAATATAAGAACAGTTCTAAGCATGGGTAACCGAAGTATTGCAATGTGAACGCTACACGTTTACCACGAAGAGATTGCTTGCATCTCGGAAGTTCGAATATCCAGCTCCAATACTTGCTGTGGTAAGGTTCCGGGAGTGAATGCTTTTTATTGGCTCTATCGGCTGATCCGCGGACAACTCCGGACTCCATGATGTTGCATTTGCCCTGAGTAAAAGAGCTAACGGCGGCCCGATTTCTTGGAAATCGGTTTTTTCGAGGTTGGTCCTACCGCAATTCAAGGCCATCTCCCGGACCCCCGTAGGTGACTGCGATTTGTCCACACACCGATGCGGCTACAAAAACCACGAAAGATGATATCTATTGTAGCGGGGAACGCTGTGACAACAGGCGAATATCAAACCGATCAGGTTAATCGACAACCCCAAACTAGAGAAGGGATGGCGAACATATCGGAAGTGTCCCGCAACAGACAAAATGAGGCATATGGAGTCGTCAATGGAACTCAGTGAGATCTGAGATAATCGGAAAGATAAGCCTTGTGAGTGGCTCCCGATTTCGTCACCAACCAGATCAATCGGACCAACCGAACAGGAATGGCGATCAAAAGAATCAGCCCAATATCGGCGGAACGGAAATCCTCAAGCAGCCAGAGGATCAATGTTGCTGCACCGCGGTCTAGAAAAGGACTATGTAAACGGTTGCACATATTTTATCGACTGAACTTGTTTGGCTGCCCAAATACGGGTGTTCCTCACTCGTCTTGCCTTTTTCGTTACACTATGACAGCTTGTAAGATTTAATCCATCGTGTTCAAGACGTGATATACTCTTCGTTGCCGGAGACTGGAATACACGAAAAGGCCCATCGGACGAGTCCACTCGTCATGTCCTGGGATAGTTTGATCTCAGTCAGCGTTGCGAGAATGGGTACCGCCTAGTGAATTTGTCTGGTCCTAACAGATTGGTCATCTTTTCAATGTTTTTGGAAAATGATGTTATTTGTAGCTCAGGTTGATGGTTTCCAGCTGTTTGTGACCGCTGGTTTTTGCTTTCAGGTCGTGAATTTTTCATTACCAGTCGAGGTGGCGTCGTGAGTGAGCACTGATGATGCCACAGAAGTATCGCGGAATCGGCCCGGAATACGATTTCAATCAGCGCTATCTTCATTTCCCTCATTAACAACTGTGCGGGTTCGACGACCGGCACAACAACATTCAATCCAAACGAGGAATTGTAACGGCTTTCAGCGGAGCTACTTTATATTTTCCTGTCATGAGCACGCAAGGCGAGAAATGTTCAGTCGATGTGAAACGCAAATAGGCTGCCGCATCGTACCCGGCTTCAGACGCATCGCAGTAAAAATGCAACTCAACCTCATGCTATTCCAGTCACCTCACGAGCGTACCATCTGAGCACATGGCCATCCTTCATTTCGTCGGGGACCTATTTACATTGTTGCCACTTAACAACTGATTCTAGTTGCTCATTCCACCCTACTCATTGTCTGCATAACTCCTGAAACCGAATTTTTACCGGGAGAGCACAAGGTCCCACCCAGCCTAACGGGTCAAAAATGGCCACCAAATGCGACAGTCAAACCCTTCGCGTCGGTGGTGGATCCGTACAGATTAAATGGTATTTAAAAGAATTACATTCTACACTTCACAATATGAACGAAAGTCCTATGGTCAGGCAACACAAGCTTTCGTTTTTCACTGGTATATCTCTTGAACCTGTCTGTATTTTTCTCAAGACCTTATGGTTTTTACTTAGCCGTTTCGGTAATTTAAATCCACCACGTTTTAGAAGGCTACCCAGTCCATCAACCACAGCGACCGCCTCCATTTCGTCCGATACGAAAGTCAGTAAATCGTCTGCGTAGAAATCGTTCATGACTGTTTGTGAAACATCTGGCGGGTCGTGATGTCTGAATAAACAGTCAATCTTTTCCAACGATAAGCTTGCAACAGAGGAAGGTGAAGCACCTCCAAAAGGATGTACCTTGAGTTAAAATTCTTCGGGACCTCATAGAATCGCCATTAAAATACCGCAACACGTCCTGATCCTTTTCAATTACCCAAACCCGCAAAACATGTTCTCACTATCGGCATATAGTGCAACAGGACACCAATCAAGCTAGCAACTAAGCTTGAACTTGGTAACAGATAATCATTTGGTGATACGCCATTGAACTTTGAGGAGCATTCGAAATCCTCCCAGACCTTTGCTTGTTTCCTTGGATTCATCACCGCGTGGTGTGGAAAATACCGCCGTGCACGAATCGCATAACTCTTCTCTAGATATTGATTTATGACATCGGAGTTTTTCTTCGCGAATTCAGCGTCCCACTGCAACCTCTTGCCGATAAAGGTCAACCGATTGGACTTGTTTTTGAGGCATCTATCCTTCCACGGTAAGCCCACATACAAATGATTCTTTTCGACTTCCTAAGATATTTGCAGCTTGTTCCTCCTCCTCGATTGACGATGAGGTCCTAAAGGAACCATTGTCAGCAAAATCTTGGTCTTAGAACTTCCTTAGGTTTCCTACCGTCTGCAGAGTGGTTAGAGAGACTTTAGGGAACATAACATAGTATAGAATAGAAGCCAGTTGCGCGAATGCTTTTGTATATCGTTCCCCGCAAACACAAAATAAAGACAGAAAACAAAAAAAAAACAGAACGTGTACGATGAAAACACCAAGAAACGCTCGTCTTTCTTTGATTTATTAACCGTCTTCTCACAATCTGTACTCTACCCTCCTTTCATTGTTTGGCAATCGTTGCTGCATTGGCACCTTGCTTGATATATATATATATATATATATATATATATATATATATATATATATATATCGTGTCAACCTGTTAGCACGAAGGTACGCTTATATAAAAGTCGATGTAGTTATTTGTTGGAGAACCGCACGCTAGCTACAGAATTTTTAATGATAGAACGTGTGCCGTTTAAAAAAACCAGTGCTGCCGTTGTACATAATATCGTTTGTGAGAAATGTGGTGATCAGCATTTCCTCGAAGATTGTCCGGAGTTTCGAATTCTAAGCGTACAACAACGTTGGAGCTTTGTGTCTGGTCCCAATTTGTTTCGCTCTTTTACATTCTGGGCATCGTGCTGTTCTCGAAAATCATGTGAGTAAAAGAACTGTGAGTTTTATTACCATCAGCTACTACCTCAAGAAGCTTTCACGTGCGTTTTGAGCGCATCGTAAATTCGAACATGAAGCCTCTAACCTGAGGTGGCTGCTTGAGTCTTATGGTAACCTACTAGACATCAATGCGGTTGTCTATACTTAAACTCATCCTGGTTTTTGTCACGTTCGTCTTAGATATTCTCCCTCCCTCTCTCTCTCTCTTCCGTAATCTTTTTCTTCACTCTCATAGCATGTGTGAACATTGAAAGCAACCAAGATGAAGTGGATCAGTGAATTTTGTGACTTTCAGGACTCGGTGTATGCCTATGTTATCAGTAGTTTGAATATTACTGATCTTGGCTCAGGTTGATGTTTTTCACAGGCTTGTGGTCACTGGGCGACCTACGCGCTTAGCATTTAGGTCGCAAACGTCTCATCGCCAATCAAGGTGACGTCATCAGTGCGCAGTCAGTGCTGGTGCAGTACTTGTCCGTACTCCGTATTTATCGGATTTTTGCTGTTAGCGTTGAATCTGATTTTTAGAGGACATTGATATTTTACGGCCACCCCGTTATAAACCTTAACATTTCGACCTGTGTGTGAATTGACTGTTGAACCTATAAGTCGATAGTTCTATTTTTAGAAGCTGAACTCTGCGAATCCTCAGCTCATGGAATTTCCATAGTTCTGTGCACAAGAAGAATAGGAGTTGTAGGGTTTGAGTCAGCAAGATGCGAAGTCATTGAGTTGTGTTCCGTTTCTTCAGTTAAATCAGTTACTCGCACTGTACATCCAATCCATTTCAGTGTGACTATTGGTTAAATTGGTAACCCGTGCCAGACTTCCGAGAATTCCCTTGTCTACCATTTGTTTGTTTATTCCTAAATCAGAGCTTCATCCAGATTGAAAGTATGTTCTTTGTTCTCGTGAATATACATCAAGGAGAGTTTCCTTGTATCCAGTTTCTAAGGTTTATATATATATATATATATATATATATATATATATATTTATTTATATATAATGCTGTTAGGAGAAAGATAGGTCTGATCAGGGAGCCGCGAGGGATCCAGTGTGAATAATGCGCGAGAACGCGAGCGACTCGGTCATGAGGCTTAGTATCGCTGGTTCGTTTCATTTCGGGCCGGCGTGGATAGCGATCCCGGTCGGGTCTGATTGCACCGTTCAAAATATCTCTAGGGTTTAACCCGGTGGTTAACCAGAGAGGAGTTTCATTGCCAGTGTAGGTGGTGGAATGATTAGGGAGTAGATGCGGTTGTGTACTTCCCAGTGTGAAACCAACTAATGATCTGGTATTGCTGATAGATGCTCGTAGTAAGCGTTGCACCCAGTAAACGTCAAAATTCACGGTTGTCTGTACAGTATGGATAAAACTGATGGAAGGCTTATGCAGTCTTGGTTTAGTCAAGCATTTTCGTTCACAGTGTGCGGATAGGAAGATCGAAAAGATACCGCCTCCATGTTATCTTCTAATCCATTTCTCTCTTTCTATTGCTTGTGCGAATGCTGTTTTGTCTCGACCGATCTCGTATAGGCTTGCACGTATGTTGACGGCGACGACACAGCGGAAATACCGGATAATAACAAATGCGATACGTATTTTGGCGCCAATTTGATCTGGAGTGTTTCGATCGAAAGGCATCAGTCGATTGATGACTCGAGTCCATCGTCTGTTTCGGCTCACTTGCGTGGCGTGGGAAATGACTCTCGGGATACTTTTCTCGGAGGCGGATCGGTACAACTAAACTTTACTCTGAGTGTTGATAACTCACCGGCTCCTTTCGGTATGGATTATACAATTTCCGGTGGATTGCACATTCGAATCGATGTGGGATTTGATCGAGTGAATCTTCGACTGCCCCGAGAACGTATCGCCCCAAGTTGGTTCGTGTTCTCGAACCAGTCCATGGAGGATAACGAGGACTTTGAACAGATACACTCCGCGGCCAACACACCTTTGGGTACGATGAAATCCACGTATCTGATTTTGGATAAACGGGATCATGAACTGCACACATCACCGGCAGATGACCCGACTGTGTCGGCGTTTGTCCTACTCCCCCCGCTCAGTTACACGTCTGAGCCCGGGACTGTTCACTCGAAAGACCAATTACGGCTTGCGAGTCCGGGTCCGCGGATCCCCATCAAACACAAGCGTACAGCGAAACACTTTTCTCACAGTCTGGTCCGAGCGTTTTACGGGAAAAGATTTGACCAGACGCATCAGGGTTCACATGCGGGCCAAGTCGGAGCCCGTAAACAGTTCATTAATTTGGGTTCGCCGGGCGACGGGTTCTACCGTGCCACGAACTACTCAGCCTGGACCATGGTGCTTGGTTTGGGCTCACCGGATATCAAGCCAGATCAGAAAAGGATTTCAAGCACGGCGATCGCTGCGGTAGTTGTGGCTACTATGCTGGTTGGAGCAGCTGGCGGTTTGTACTGGCATCGAAAACGAGCAATGCGAACGTCTAACGTGTTCCGTTTGGAATCAGAACCGTCGGCAGCGCTGGTACCTAGTGACGACGGACCACTTGAGGGTGTGAATTTTGACACCGACAACGGGAATAGTAGGAATAACAATAGAAGTGCTTTAGTTGAACCGTTTATGGCTCGTAAACTTCAATTCCGGTTTCTTCCTGGACGTTTTAGGAGAGCACGACAAATCATGCACCCTCAAACGGAACCCTTATTGGCTTCTGCCCCGCCATCGTATGAGGCCGTTGTTCAGCAACGGCTGGTTGAAAATGATTGAACACTGCACATAAACGATGACTCACCACTTGTGCATTCATCTCGTTCAATCCAAGCGCCATACAACTCTCCCCTTCCGAAAACTATCATCAGAATTCATTTTGTACCAGATTTTAAAATCTCCCAGTTGAAATCGTTAACTTTGGTATTTTTAAAATCGTCACCACTCCTTTTTACCTAGTGTTTTCTGGTATACGGTATGCGCCGTCTGTCGTGACCTTGTTACATAATCTTTACCAGAGAGCGAAAAGGTGGC
>STRG.17159.1
GCGATGAGCGGTTCGCTTGTTCGCTTGCACACTCGCTTACATACGTGTAAATAGATTGGTGCTCTACGTATCGTGCACTAACAGTAACTGCGTACACTACAAGGGCAGATCATGTTTAGCACCATGATTTCATGTTTAAATTCACATTCAAATTACAAGGGTTTGTACAGAAACTGATTATGCTGGCCTGCAGTCTTCAGACTCGTTTGGATCAAGCACAATATGTTTCATGTGGATCTTTCTGAAGCCAGACCTATATGGCCCGTTTTTCCACATACAAGGCATACAACTTGACAAGACCTGCATAATGAACGCTAATGGAAAACATCGCACGACCAATCACGCGTTTTCCTCGGAAGAGGACTATCGAGTGGCCACCAATACGAATTCCGGTCATGTCGTTCCACAGGTGATTTTCTAGCTCTCGTCTCACACAGGTGTTATCAACCACGGAAAAATTAGCAACGATTATGATCTCCTTGTTGATAGCTGTAACAATATATTGATTGCTCCTCCTGAAGAACTGACTTTTGACATAGTGGCAGTGGAAACTGATGTGATGTCTGTATCGGAGACGCGACCGCACAGTCGCCTGCAGATCCACCCACCGGTGCACTTGGTGATGGAAGACACGGGTTGATTGGCTGACAACTGGAGGCTTTGGCGAAAGCAGTACGAAGATTTTCAGACACTGTCTACAATGGAGCATGAATCAAAGGCTCTATTTCGTCACACCATTTGATCGGCGGTGCTTCGCATCATCAGTGGCTTTTCGGATGATTCTGATGAGAACAGTGGTGACTGGACGATGGCTGTGGTAAAACTCGAAGGTTAATGTCTTGAACCGAGATCGGTTCGGAGTGTATTGAAAAATCGATGCGCCATGTGAAATGTTTGTTTTTAACCAACAGTCACATGTGCGCGGTGAATCCATTGACTCTGTGTTGTCGATAAGAACACTGGCACGAGCATGCAATTTTTGCACCTGCCTGGAACAGAGTCTGCGCTGGAGCGGATAGTGATTGGATCGGGCGATCCCACGGTAATTAAAAGGTTGTTGACGATTCCAAAATTATCACTCCAACAGTTTGTCGACATTTGCCGAGGTGAGGAAAAATGCATGGAGACATTGAATGCGTCAGAATTGTGTGATCTGCGCAAAACGTCAGAGACACTCACGGCGCCAAAGAAGGAGTGTTTCTGTTTTGTGGTAGACTACATTTTGCTGGAAGAGACAACCGCTCAGCACGGGGAACAGCATGTGATAGCTACAAGAAGCACAACCATTTCGCGTCAAAATATTTTCTGAGGAAAACAGTGGACAGAGGATAAACGCAGATAGAGTGATTGGGGTGCAGATGCCGGCACAGCGAAAGGGCGTTTTTTCCGAGATGCTGGTGAACGGAGAAGAGGTGGATTTTCAGTCAAACATCGGTGAACATCATGCGTATGAACGCTCTGTCTAGTACTGCAACGACACCAACACAGAAGAGATTGGTTGTGTGGAACGGTGACATGATTCATTCAAAAGTTGAGGCACAACTGGAAGTCGCACATCCTAAGGATAAACATTCATCACTCATAGCCTTTGTTGTGGTCAACCAGGGCTATGTTCCCATCCTCGGATGTGAATCCATCAAAAATCTGGATTTGGTGTCATTCCACTATGATTCATTCTTTCACCATATACTTGATAATGTTGAATATTACTTGGAAAAATATGTCTCTGTTTTCGATGAGGAATTGGGAAAGTTTCTGGATATGACAAAATAACACGTATTTGAGTCCTCGGAACCTGTGGCTCATTCCATCCGCAGTTAGAAAACGATCTGAACACGAGTTGGACATCCTTATCTCGAAATACGTCTTGTTTAAAGTTGATTGACCGACAGACTGGGCGAGTCTAACATTGATTGTGACGAAAGTATCTGGGGAGCTCGCATATGGATTGATCCCAAACCGTTAAAAAAGTGCTCAGGCGAGAATACTTTTCGTTACCCGTTTTGACGACATTTTACCTGAGTTATCAAACACTGTGCTTTACGAAAGTCGATCTGCCTTCAGCATTTTGGCATTCAGAGTTACGTGAAGCCTTGAGTTGTTTGACCACGTTTGGGACAACGTATAGGCGTTACCGTTGGAAGCGACCGTCTTTCGGTCCGAAGGTACCGAGCAAAATATTCCAGAAGAGGATTCTTCAAACAGTGGACGACTTTCCTGAGGTACTCTATGTAGCAGATAATAGTCTAGTTTTTGGAAAAAATATCAAGGAACACAACAGAAGATTCGTTTCGTTTCTGCAGTGATGAATCCTTGGTGGAATTAAACTGAAGCGGGACAAGCTGACATTTTGTCAAATATCAGTCAAGTTCCATAGCCACATCCTTGCAAGAGAAGGTATCAAACCGGACCCAGAAAAGGTAAGCGCAACTGAAGATATGCTTGCGCCAACCGATGCCAAAGGAGTCTAACGTTTTGAAGGAATGATCAACTACCAGAGCAGATTCTTACCAGAGTTAGCGGAACTTTTGAGACCCATCCGCTGATTAACACATAAGGCAGAAACGTAGATATGGGCAGATGAACAGCGCCTACCATTTGATCGCATAAAGCAGCTTATCGTGAAAGTCCCAATCCTAGCATATTATGATCACACCTTATCTGTATGGATTCAATGTGATCGTAATCACCATGGTTTAAAAGCCATTGTTTTGAACGATGAGCGCCCGCTTAATTATCGCAGCAGGACGTTAAACATTTTATGAACAAAGGTGTGCGCAAATCGAAGTGGAACTACTGCCAACTGTGTACACTCTGGAGAGGTATAACAATTTTACTTTCGACCGACTTACGCGCATATATTCATAGTATAAACCATTGATCACGATCGCGGATAAGCCGCTATATCGAGCGCGAAGAAGACTTCAGTCAGTGCTAATGCGTCTCCAAAGGAATAACTACGAACTACATTATCAGGAAGGAAAACAAACGTCCGTAGCTGACACTCTCACGAGCCACACTGCTGAGTGCGGAAGATGAAAGTAGAAATGAAACGGTAAACACTGCGTTGGCAGTACCAGAATCTGAATTATCCCGAATCCAGAACGCCACGATGGCAGATTCGTGTCTACAATCCCTGAAGGAAGTTATCACCCAAGGTTGACCGGAAGATAAAAGAATTCTATCAGCGGAAGTATCACCTTAATTCAAAATCGATTTTTTAAAGTGAGCGTTTGGTGATCCCGCAAGCTTTTTGAAAAGATGCTCTGTGCCGGTTACACCGTTGACACACAGGTATCAATGAATGTATGAACCGAGCCAGAGGAACATAATACTGGCCAGATATGACAGAACAGATTGTCAGATGGTACCAAATTGCACTCCATGCAGACAATTTGATCAACGACAAACGAGAGAACTGATGAAGATGTGCCCAATACTTGACCGGCCTTGGAAAATTTTGGCGCTGGATATTATTGACCATTGGAGGGACAATTACCCAGTGACCGTTGATTATTACAGTGATTTCTTCGAAGTCGACCTTCTGAGAACAGAAACAACCGCAGAAATCTTGAAGAACAAATTGCGAGCCATCCTTGCTCGACATGAAATCCCGATTCGAGTGATTTATGATGAAGATCGTCAATTTCCAACACGGAATTCCGTCAATTCTCAAGGATATCGCATTTCAGCCATCACATCATCGGTCCTTTCCACAGTCACTCCAACGATAAAGCAAAGAGCGCTGTCAAACAGGCGAACAAGATACCCAAGAAGAGCAAACCCGAGGACAGTGTTCCGTTTGTCGCTCTGCTTGAGCTTCAAGATATGTCTTCTTCAGCGGTGGGAACAAGCAAAACGAAACGTCTATTCGAAAGACGGACGCAGACAACCTCACCCGTTTTTACTGGGTTACTGGACCCAGATGTCGTATCACCTTCAGTAATCAAACTGATACTGAAAAAGGCGTATTGCGGGTCAAAAGCAAATTCACGACGGCGGCAGAAAACTACTGCATTCGCTCAAGCCAGGTGGCGGGCTGGATTCAACCAACAGAACCGAAAGAAAAATCCTGGCTGAAAGAACGGATAATATCACGCTCTGGAGGTCGTCCAATAAGAAACAATGGGGTGTATCTAAGACAATCAGACCAAGGTGATTATGAAGAAGACATAGATAATGAAGGGGACAACGAAGGTGAAGAGGATGAAACCGAAAGGAATGAGAAAGTGAATGAGACATATAGCAGTAAACAATCACCAATCGGAGAGGAACATTCACCGTCTAGAACTTGAAATGGGCAAAGTTACTAGCCCATATTCAATTAGAATCTTTTCAAAACCAGAAGAATGTATTGAATATTCCCTTATTTTACCACATAAATAGCTTTTCCTGATTGTTCGTGAGGGAAATTTTGTTCGGCACATTCTAAATCGGAACTCTACTTGGTGCGAAAGGCTTTATAAATCACCGAAGAATCAGCAACCACTGAGGTTTCTTTGTTACTTG
>STRG.78238.3
AAAAGTTTTTCTAAAATGCCTCAACATTTTCATAAATTGGCGTGCCTAAGAACTTGGGAGTTTAGCGCAACACAAATGAGCAGTGGAAATCATCTTCAAACATTCAAATGAAAAAATGATTCCATTGACTCACTACTTAATTTATAAATATGCGGATGTGGAAAGTTAATAAACAGCGAGGATATACTGTATCTATCGTAACCTCCCATGTTCGGCGTAAATTGCACTCCGATCTCTCCATATAGTTCATCCCGGTTAATGGATTCCAAAAAGCAATTTTTCAGCGCACAGAGTCACAGTTTTCACTCAGAGTTTGCACAATCACACCGGTGAAATTTTGTCGACTAACGGCGTCCAAAGTAGAAGTACTTAAAGAGGTAGTCCTACTAATATTTAGGGATCAAGTTTTGTTCCCGAGGGCGAACGTCGCCCATACGCACCCTTCTAATCCGGTATTCACAGAAATGCCGGTGTAGCCATTTGTTTCAATGCTTCACATGCACACTCACCAGCGTTACCACCGGAAACATTTTAGGAAAACTTTATCTGGACGAATTGTAACTGAAAAGTCAGTAATATACAACCTGCTCATATGATGCTGTATCTTGCAGCCCCGTTGATTTTCTCAAAATCCTGCTTTTTATGAGCAGGAGTGTGTCACTGAACCAAATTATTCGAGGCCATAGTCGCTATTTTATCTAGGAGAGAAATCACTTCACACGACAAGTTTACTGCAGATTCCATGCATTTTTGACCAAAAAAACATTCGAGCTACAGTATGAATGTACACAGTAATATGGAGTCTACCAGAAATCGTTTACGCCTCCATTTTTTTAACGGCAACTGCATGTGACGATGATGAAGAAGCCGTCCTGTTTATTTTATGTAGAAATTCCATTTTATGAGCTTGCTTCAAATTGGACTGCCGCTGTGGGTCCACAACCGGAGTTGAGGCGCACGGTCGTCCATGACTAGCAGACACTATAATACTAGACAGTTACTCATGAAAACGACACTTGATAATACTGTCATATGATTCAGCGAGCAGACGACTTTCTATGTCTAAGACAACCGACTTGTTTTGTAGCACTGAAGATGACCAGTTGTATGTTGTTCTATGACAGGTAGGTTGTATATTATCTTCGCTGCTGGAGTCAGATAGTACGACGGGCTTGTTACAGATCTATGTGTGTTTGAACGGTGATACATCAGCGTGATGTACAACCTGGCTTTTATCCCGGAAATTGGGGTCCGTCCCAGGTGGGCATGTATGAGATGCAAATGCCAATCGCCTTCCCGTACTTTATCCTTTCCGCGTGCATCGGTGACAACTGTAAAAAACACCACGCTATTTCACTTGCTTGATCGTGGCTCTTGCCGGTGCATCAGTAATGAAACTGGGAAGGATAATGTGGCATCGCTCCTCAGTCCCCCGAATAACCATACCGTCATTCAAAAAACATTTAGTTTGTCTTCAAATTTAAAGTACACGTTGGGTGGTTTCGATATTTTACAGTGTAAGCCAATCAAAATATATCTTAAGTTTGGATCGAGTGTTTGTTCTAGAATAAGCTAAAGCTGTTCTGGAGATTTACGTACTAAACTCAATCCATCAGAATAAAGAATGGTTGGAACCGCACAGTTTTTGTTTGTAGTTGCTGACTCAAGCGCTAGTTATATACATTTGAAAAACCCGAAATATACATATTGTCTCTTACCTACAGCTTTCCTAGGCGTCTGACGTGGTTTTCTCAAAAATGTACGTGGGTCAATAGAAACGTCCGGATGCAGCTGTCTCAGGGTTCAAATCATGGTTCTTACGTTCTCGGGGGACATTTTAAGATGCACTTCAATCTGGAGTACCAGCGCGCCTGAGGACAATTTGGATTTTACACCTAATTATGGAGAGATAAACCTCCTGAGGCAACTAACCATTTTCCGTTACGTTGATACAAGGATTTTTCTTCGCTAATGAAGCAATCATCAGCACTGCACACCCACCGAACCCTCAGTGGGACTTGAACCCCTTGGTGAACGATTGTGAGTTGAACACCTAACCACGAGGCCGTCCGCGCTGGCTCTCAGCGGTTTGCTTAACATCGAAACAACAAGATTTGGCACCCTTCCGTTACTGGTTTTGGACAGTAACAACCCGTTACCAGCACAGTTATCGACTCCTATGGTGGATAACTTCTCTGCGGGGGCCTAAATACGACGAAGGCAGTTCATTACTTCCATTGTCCGGTGGTGATCAAGCGGTTATCATCGTAAACTTTGGATAGAACGACTCGGGTTCGATCCCCATCACGGCCGGTCAATTCCCCATTTGACAGCCTTCCGCTGATCGCGGCTTCCTCCCTGAAATGTTATACTCTGTTGTATAACAAAAGAAAAACGAAGTAAAACGACTATTTAAGTATGGCCTTCAATAAAGCAAGTGAAAGGAGTCAGTAATGGTTGAAACTTCAAAAGACATCAAAAAGACAGTAACTTTTGGATTGCCAGATTCCATAAATTTCAGTGCAATATCAAATGAATTGGCAGAAGCTACTCAAAGCATGACTTGTAAGGAACAAAGAACTAGTGATGTGCCTCCAACAAATACTGATTCCTCAAAAATACCACTTCAGTGTTCCAAGGTGTACGCTGTAGCAAAACCTGACACGTTGGATTTTGCGTCCGCGAAAGTTATCGAACTATCCAAACGTTTGCGAGAACTTATGGCCTGTTTGCTTACCGAACGTACCAAGAATCGCCATTTGGAAGGGCGTATCAAAATCCTTGATGCAATGGTTAGAGAGAGCCGAATGGAGGCCAACAGGGAATTGTCACAACCGTTAAGGTTATCCACGAATCGAGCTGTGGATACTGCAAGACAAATTGAACAAAATACATCGACCAAGGGGACTCTTGCAAAACTTGCAAAATCAGAAGAGATCATAAAAATATTGCGAAATGAAAATCATACTTTGAAACATGATCTGAGAGAAGCAAAACGAGTTCTGGAGTTGGAAACTGGTGAAAAAATTGAAAATATCAATTTGTGGTTGAAGACGCTAATTTTGGAACGGGGTAGTGGTTCGGAAAGGAGAGGTAGATCAATGGGTGGTTGGCGAGGACGCCAACAGCAAATTAGTTTATTAAGATCGAAAGTGAAAAGTTTGGAATCAAGATTAAATTCCATGTCACCTCTACGACTCCACGTTAGTGCAGAACGGATTGATGACCTGGACACTGTGGACACCGATCAGAAATCTGGAGCAACAACTCTTGGAATTGAGTCTATTTTCGGCGAATCAAACTTAGAATTGCCCCTCACTCAAAGACAAAGTGTGACGGACAAAAACAAGATTACACTGTTGGAACAGGAGATTACGAAACTTAACAGTGACCTTCAATCGTATAAAAACAAGTTTGCGAAAGCGAAGGCTCGCGAAAATAGTTTGTCCGTTGAAACACAGGAAATGAAGAAAAAAATGATAAAACTATTCGAGAAAGGAAAGCATGATGATGAACTAGTCAGTGCGATGATGGAAACAAATCAAAAACTTCAGGACAATCTCAGACAGCAACAAGAAGAAGCAATAAAATCGGAGCAACATTTAAGAAATGAGACTGAAAAACTGATGAGTACATTGGCGCAAAAGAAAAATGAACTAGAAAAGCTTGAAAAAATTCTCTTCCAAAAAGATGACGAAATTAGAGACCTGGAAAATGCGGTCAGAAATCTACCGAATGCATCAAATTGTGCACAAGTGTCAAACTCGCAATCCGAAATAATGAACGGCGGACTAGGGGCCAACACGGAAAAAACACTTATTGTTGAGGAACGAGACAAGCTTGAAAAACAAATCACACTCTTGGAAATTGAACGTGACGGACTGCGCAAACTGGTCGAGACAGTAAACGGACGAGTGGACTCGCTTGTTCAGGAAAATGCAGATTTGAAATATGAATTATCTCTCAGAAACTCAGAGAAATCATCCTCAAAAATTTCCAACGCGCGTTCCTTCAATCACGATGAATCCAAAAGAACAAAAGCAACGGAAAGTGAATTAGAAGAAAAATGTGACCGGGTTTCAAAGAAGCCAAACAAGATTGAGATTGAGCGATTACTGAGTCGACAATTCCTGATCGATATACTCTCTAAATGTGCACTGAGTGCGGCCTCGGCCAATACCGTTTCTAAACAAATAGGAATTCTCCAATCTGCTCTAACCGACTCGTACGGAGAGATTGAACGACTACGAGAACTCGGTGAGAAGCTACGCTCGATTCGTCGGGAAGATTTTAATCTTCTCAGTGAAATTGTGCAACAGCTTCGTGTTGCTTCAGAGAATGATAAAGTTTAATAATGCAGATTTGTAACCATTCTATTCCGTACGCATTTGCAAAGCATTATTTCAGTCATGTCACTGTTCTTCATCATTTTATGATTTTCTCAATCAGAGATTGTCTCCTAAAGACTGGGTATTCAGTTTTTTGACAGGAACGAACTTATGTGTTTGCAACTGACCTGAACCTGATTTGAAAAGCTTCACCTTTTTTAATTCAAAAAGTGAGGAAATTTTCGAAAATAATGGAATTTCCTGTTTTGGGCGGAAAAAGTAACTTGAATGAACGGTGGGTAAGCTATCAAGTTTATTGAAATTTCTTCAACTGGTTGCATTTCAGTCACATCCGAGATAAATTCGAAGTATGTCGGAGGTACGTATGCAATGAATTATGTGAAAATCGATTTGTCACATTTCACAAAGCTGAAAGGCTACAAGTGTAAAAAGTCTTCGACCTCAGCGAACCTAGAATACCCTTCGTGAGTGTCACTCGCGCTTTAGCTCCATGTTCGGTCCACTAGCTGAGTTACGAGGCCATGCACCGTGCCTCGAAAATAAATCGGCCAAGTGAGGTTGTGATGCAAGTGATAATGCACTTTGGGAGGACCCACATGCAAAATGTCCCAGTCCTGGACTTGTCCTTGTAGCTCAGCTAATGAAACATGCGCCGGGGGATGACTTCCATGCGTACTGAAGCTGGTGATTTAATGCATTTGGATCAACAATCCTGTTATTCATCTTCGTCAATAATCTGAATGCATACACTGGTTCACTTTGCTTCCACCCTTTCGGCTGCACCTTCCAGTAAGCTGTTATAATCGTTCCTCTCAGACTTCACTGTAAATCGTGCGCGTGCTTAAAATGCGCCTCTTATCGGGTGCGTAAAAGTGTTTATTGACTTGACTTGATACAAAAGAACAAAATACACACTAATTTGGACTAATAGCAACGTTACGCTTATTTGTTCTGTCAAGCAAGGACAGTAAACTTTTGTCATGTAATTCTTGAGTGAGGGCATGAACAATTATTTCATTTGATATGCCAACATAAGTTTTGAATCTAAAATCTGAGAATTCATTGTGCTTTGAAAAATGATGGGTGAAAAGCCGGTATCAAGAGGTATAAAGTTGTACTGGAACAACCCAAAAGAAGTTCTGATGGCTGTTAGTTCTCGGGATTATTCATCAAGT
>STRG.99.1
GAGTTCGACGCACAGACGACACAGTATTCGCGCCACTGACTTCTTTTCTCAATTATGTCCCTCACCGTCTCCAACCAGCGACAATCTTCGTCTCTTGAGCCCCAACCAGGAAGGCGGGAAACGCCAACCAAAGCCAATGTTGATGCAAGATTCTTCATACATCTACACCAAGTTATGGCTTGACCATCGTGTGGCTTCTTCCAGCCTTACCGATCACATGTGAATAGAGCGCGGAAAGGTAGACAATGGACAGGCATTCTTGAGATATTTCTGAGCTACCGGAGTCGGTGTAGAGCGATCACTTCGCTAGGAGGGCGGCTACCCGTACCTAACACAGGACGGCGTTATTCAGCCGATGTTCCTACCACATTTTAGGAATTCTTCGGAGATTTCGATTGTCGAACACAGAAAGACAGCCGAGCATCCTGAACATGAAGTGGCCAGGTTTCGCAACCGCAGAGTAGAACACTACGAGCCGTGGCGATATACATCCGTTCATTAAGAGAGAGTCGGATGTGATGGCGACTCCACAAATGTCGTAGGTTAGCGAAAGCTACTCTAGCCCTCACTATCCGTGAACTGACCTCCTCTCCAACACCACCCATAGGTGTTATCGAACTTCCGAGTCGTCGACTACATCAAGCTGTTCACCATGAAGGGTATGTGCAGGCACAAGCTGCTTCCAATCATGCAAAGTACTTTGCACTTGGAAGGCGCGAAGTGCATACCATATCTGGGTACCTGAATCTCCAAGCTGTTCAGATGGTGTTGTATTGGCTGTGCATTATCATTCACTAAGACGATATCATCGGCATATTCCAAGTGGAAAACCCTGTTCCTTGGGAGGAGTTCAACTCCACCGTTCGTAAGACCAGACAAGGCATTCCGTAGAGTATCCTCTATGGGAAATTTGAAGAGAAATGGGGATATAGGGCAACCATATCGTACTCGACTGGAGACGCCAAAAACCGGCGAAAGACTAGTGAAAACCAAAACCCGACCTGATATGTGTCAGTACGATTCTTTGAGAGTTTGCATATACTTCTCAGGTACTCCAGTTCTCAAAAAACAACTCCATGGTGCAGCCCTGTCGACAGAGTCGAGGGCCGTGCGAGAATCCAGGAACATGACGATCGATGTTCTTTGAAAAGTGGGACGGTGCTCTAGTAGCTCTCGAAGGGGTTAGATTTTTATTCATGCGCTCACGTCAGGCACGAGGCTCAACTTGCTCCCCACCAGCGTGCTCTTCGTGCTTTTGGTGTAATCAGTGAAGTGTGACAAAGGAAGCAGCTTCGAAGTTATTTGGATGAGGCTTACACCCCTATGGTTAATGTAGTCGTTACACAAACTCCTCCTAAACATGAGGACAATGATCGATTCCCCCCACGAAGAAGGGAGCGTGCTTGGAATCTCAAACGTCTAAAAACAAAACATGAAGTTTTGTGATATCCAGCATCATAGTATCGTTAAAAAGGGCTGGGGCAGGTCATCACAGCCCGTGCTTTGTGATGTTCTGCCACATGGATTTCTTTTTGGATCTCCACCTCGGTAGATGGATCTATCGAGATGAATCATTGGACGTGTATCGAAAAAGCTGTTGGAGAGGCTGACACGGGGTCAGCTAAACTGTGTCTAAAAGTGTTCCGCTCGCGGCGTTTGACAAGCTGCTGCTGTAAGGTTCGCCAAATTAGGAATCAGTCAGAATTGTCACCTGAGGCCTCGGTCGAGCTTATTTTCGGACACTGACAGAAAGTAGTGATCGTTCTTATTTATCGTCCGTGATGCGTGTCCATCGTTTGAATTGGTAGTATTTCGGCCGTGGAATCACAATGAACTCCTCTCCTGGACTGACGACAAAATAGTTGCTACACTGGCCGACGTAGAACAGGTGACCTAAATATGGTGAGCCACTTGTAGTCATTGTCCTTAATGCCTGGTTTGGTCGTTTGACCGTGGTGAGTTAATAAAAGTAACCCCTAATGATGGCACAGTCGCGCCTTGGTAACAACACCAAGAACGGCCACCACGTAACCTTGGCCGGGACCGCCGGAAGTTTAGTTGTAGACGCATTATTGTAGAGCGTGTCATCAGGTTGCAAAGAAAGCGGGTTTTTTCGGACTGGTATTGTATGTGCTAGCCAGTCATCTGTTTCTTAATTCTTCGTACTCACGAAGAGCAAGCTCGGTTTAATCCCTCATTTCGCCTTTGAGATAACTTAATTCGGTTTACGTGCATCGGTTAATTTGTTAGCGCGAGTGGGGGACAGTAGTGCTCTAGGCCAGTAAATCAATCGACGTAACCTATGGGAACATCCGGATCAACTTGGAGGAGACGTGTCAAACGGACTAACCCTAGTGCTCTAAAGGCTCGCAGCAGTCAAAAAGATAACGAAAAATGAAAATATGAAAATAACAGGATGAGCAGCACGAATCGGGTGTTCTTAGTTAAAGTGTATCCTAGAAACTTAATCAAGTATAATTTAGCACCAAATGAGTGGCCCAAAAAGACGATGGAGTTTCAGGAATATCTACGAGATGATAACAAATTAGCCAAAACCACATAAGTTTCAGGTCACTCACAGTTATACAGAAACTGGCTTCGAAAATTCAAGAAGACCTGGGGGCTAAGATTCGGATGAAAGGTAGTTGTCACATTGACTTTGGTGAAAATTGATAGAGAAAACGGGAAGACTTTTTCACACAAGGTTCCATAACACACAAATAGGCCACGAGAAAACCCAAGCTTTTTCTTATCCTTGATTCCCTGAGTTCCATAGGAACACAGCCGCTTATGAAAGTTTCAGCATAAAAATTAGAGTGAACCCCTCGAGGAAATTTCTCGAAGCATTCACCAAACAGTTTGGCGATCAGGTAAACTGTTCTGAAGATCAAGCTCATGGACCACGTCGATCAACGAAATAACAGCTGAGCCATTCTTACAGCTGTATTTCTCTTTCATTCCACTGAGCTGGAGAGCATGACTGCCTATCAACCAGCAGCCAACCAGTACGACAAGCTCACGGACATTCGCCGCACCAATCCGTGACCGATAAGGATATCCGGATGGTAAAGAATTGTCTGCAATCTGATTGGTCAGTTCGAAGGAACAAGTACCATCAACTGACTCCTCTCTACTTTCCAATTAACATTTGTTGGTTTGTCAGGTGGTGCGTGTTCTGGTGAAGCTCCAAACAATATTTGATGCTGTTTTCTCTTTAATGGGATGCTTACTTCTGACACGTCTCTTTTTGATCTGAAAGAAAACGGTTGTGACAACCTCAGAAACAGCAAACGGCGTGATTACGCTGCAACCTGATAATTCGACCCACAGTTACTTCTTCCCCACTTACCTATTTTCTCAGATTAAAAAAATACATTCGCACTAACCGCTTGCTGGATTATAATTAGTTCCGAAAAGAAACGAACTTTCTGTGATATACGGATGCATAATAAAGCAAAAGCACATGAATGCGTTAAGCGTACTGTTGTTTTTTGTCACGAGGTGGGCCAAGTTCATTTAAAGGACGTTACAATTAATTTAGTCATGTGACAGAGTTGAAAACCTGACAACTTACAAGCTGGTTCAGTCACGTGCTCGAACAAGGGTGTATGCATGCGTGTACATTGAGTGCATAAGGTTAAACGTGCCACGATGAGGCTGTCCCTACTTCACTCAGGAAATGGGTGTCCCATGTGACTATTGCATGCACTGGATCTAAATCAAATCCTTTTCGGTGCCACAGAATTTCGCCCGACATATAGAAATCATTTTTAATCTCGGCTTATTATATTACAAGTTGCTCTAGTTTTAGAACCGGTCCAAGCTCATAGACTTCTGATTTTCGTATGAATGATGATATAAAAGAAATCATGGTGATTTATTGCGACAGATATATTCAGCATTGTGAATTCAGTCAAAGTCCAAGTTCATGTAATCCAGCATATGATCGATGGTCCAAAATCGATTTTCACACAACCAACATCATCATGCAAAATCTGACGGATTCCATTTCAGACTTTGTGTTATAGGGCTAGTGATTTTTCGCCGTCATACGTTCGATCGAACTCGGCCGTCTACCAGCCCTCGACACGCTCATGATAACTACTCACTGCCCCCGCAATTCAACTGTCGCTTGGCTGTGCTTCGTTCCACTTTTACTACTTATAAGTACGGCATGTTGTACACTGAGCAAATAGTGCATTCAGTTGTCAGTTAACGTGCGTTCTGGTTTCATTTCCTTCAATTCAGTCACTAAAATTGGCGTCGCGGAATAAAAACTGTAAAGATTTACTGAAATTGGACATGAAAAGCCAGCTCATAGTATCAAGAAACCCCGTTAAACTGATTTAGTCCATATCTCTTGCTTCCCATCATAATTTTGTCTTGTATTTACAAAGTAGTTTGTTTGCTTTCCACCCGCTTTAAACACTAGATTCCACGCCAACCACCACCCTTTCGCTTCCTCACCCGCGTGATAATTTGTTTGTTCAGTTCCATTGCTTCACGCATATTTTAGCTTTGTTTCTATGACAGGTGTCGACTATCCTTGGTTGTCGTACACCAAATTGTAGATTATATCTGTTCGTGTTGAATTCTGATTCTAAAACTTTCGTCTCTTTTATAGGCTTTCTTCCCGACTTTGGAGTGACCAACTGGTATCCGTGACCGGTTCTGTTATTACATCATAATTGCCTGGGTTACCTGATAAGGCCCAAACGTTTGGACATAATTATCTTTCTCCTTCCATCCTCCTTATCCGTGTGAATGACTAAACTTGGCTATCCTTCTATGATCACGCAATTTTCTTATAGCCATGCCTTTCCGTCTGATCTTCACCCAAGCCTGTGTGGGTGTGTTCCCTCAGGAAATTACTTTTATTCTGACAGTTGATTGGTCGAACTTCCTCCACGAATAAGGACCTTCTTTGTAAACCATTTGACTCGTTCCTGCATTGCTATTTTGAACTTTTCCTATCTGTTGTTGTCAGGGCTCTTTAAAGCCTTTTCTGACAGTCTTGATTCTGTGTTCGGTTTGCCTCCCATTTGGGATACGTTACTGCTATTGTTTGATCATCTGTCCTATAGTACACATAGTAAAATAGGCCTGTGTTCTCTGCACTGGGACTTGGGGTTCGTTTTTCTGTGAGTTACTCAATTACAATACGACAATCCTGTGCAGGAAAG
>STRG.68269.1
TGACAACAAAGATGAGGGCAACAGCTAACATGGAAGCTGTCAATCCAACCAAGATAAAACTAGAAGTGGATAAGCTTTAACTTCCTATTCAGAAGTTAATAATTAGCGGCGTTTGTCTCCCGTAGTTATTGTGTGGCTATCAACTGATAAATGAAATAAGTAAAGCAGATTACTGTCAATACTACTGTGCATTGTAAGCTCCGAGTCCGGATGTTCTTTCTCCCCACACCTCCCCAAATATGGAGTTGGTCCTTTTGCTGAAGCGATCGCATCTCTTGTGAATCCATCTCTGAGTTGTTATATCATCCCGGACTCTGGGAAGCTCGTTACTATTTTTTCCATTCCAAAAACCACCATGTATAAAAACACCAGAAAGCGTTTCCGCACAACAGTCTTTGTATTGATGCTGTGTCCTCAAAAAGAATGCAGAGTGTCGCAGCCTGTCGACAAACTCGAAACAGAAGCCAATAGCACGATCAGTCATCCTAACTCGTAGTCGCACACCGACGGTTTCTGTTAGAGTACTCCAATCGCCAGCTTGTGCTCAGAAATCGAAGCCATACCTGCAACTATATCGGGGAGAAACACAGATTAATACACGAATTGGTGGAGACTCGTCACTTCACTGGACACAAAACGAAGTGGTCCTAAAACGGTCGGTTTGGTCGGTTATATAGCTTTGGGTGGATCGAGCGGATCATGATAATCGATCGATCTTAAGAGAAATAACCAATCAGGAGGAGTGAGGTGTGCGTTAGCAACGTCTGAAGGCACGAGAATCTAAAAATTCAAATTGATAAAATGATGAATATCGAATTTCTCGAAAGGTAAGGGATTTCTGGAAAAATAATATTTCTGTTGCAATCTGCGCCTCTATATTGGAAGAACTGAACTGTCTCCCCAACCGCTAGAAATGACCGAGCAGACTGTGTCCATTTGCCAGCATAAGTGAGCATTCTCCATGACCCCATCAGATTTGTATATAGTTCAGTTACTTGCACTTTAGAGGCTCCATTATCTCTCAAACACTATGAAACAATCTTGGAATGAAGAAAGACATCGTGACACAGGCTCTCTCCCCGTACAAGTTTGAACGTATAAGTCAGAAACACGGATTGCTCGATGCCGCCTGGATCGCTTCTCTGCCTCTTTACAATGCACACACGGTAGTCATAGTGATTATTTTTGTAGCAAATGAATCAGCGGACGGCTAAGAAGCAAAAAAATCGAAAACATACACACCCGAACGTGTTTGTTTCAGAAGTGGACAACAATTGTCACAGTTTGTTGCTACGACAAGGATAAACTGATACCAAGTTCTCCGTATTTAGTCAGTGTGTGTATGGATTGACAACCCGTTCACATACCTTAGTACATTTTTGGTGTTTCTGGTCGAATAGATCACTTTGACCGCCTGACTTGTAATGACGCAATGCTTGGTCTCACAAAGATGTCAAGCAGTTAGTGACCAGATTGACTTTTTCTCGGTTGATGATGCAGTCGTAGTGAATATATTGTTCATTGTTTTCTGAATCCACAGTGGAATGTATTCAGCCACTTGACGTGACTCACTTCAGATTCTGCTGATGTACAGGGTGTAAACGGTCAGTGGTACCACAGTGTCCCAAACCCATGTGCGTTTTACCCACAAACGGATCCGTGGGCACGGAAAATGCTTCTTTTGGGATGAAGATCGGTCATTCAGTTTTCAAGCAATCACCTAAAAATAAAAGAAATAAGTATTGCAGAAGTTCTTTTAAAAGTTGCTGCGCCACCTTCCTAGTAGAAATCTGGGGATTGACTTGAGCAATATTCTGCAAGGCGATTTTCATCTCTTGAGTTGCCACAGATCCGCGGACTACTGAACGGCGCCTACTACCAGTTTCCACGATTTTGATACTCAGTTTCCCTAAGGTGGATGGTGTGCATCTCTTTCTCACAGGGTGTAAACGTTTGAGTTCATCATACGTACCTGATAAACTAAGAGCGGATGCGTTTTACAAGAGTAATTCAGCCTTGTTACTTAACGGTGAGTCCATAGCAAAAACTGTCTGAAAATGAAACTGGGCGGCTGAACTTTGATTGCGTTCCACTCCTTTTGCTTTGTCACTATCATCTGGACTTTGGTAACGCTCTACCCATCTTACGTCGTCCGTCGGCACCCCGTTTTTATCGAGACCACTCCATTCGTGGGATCATGAATGACTGTGGTGAACACAGTTCAGCCTAGCTTATTTGCCTGACCGAGTGAGAATTACGATCACCGCGGGAGAGGCCGGATGGTTCTCTAGATTCAGTTAGGTGTTCATCAGCTTGGACATGATGGCGTAACACTGAATGGACCAAGTCTGTGCGTGTGACAGACGCGCAAAGTCAGCGTCTGTGCCTGTTTGTGTTGAGGAAGAGAGATTCACTATTTTCCTTATTCATGACTCGCTTACCGTTTCCTTTACCTTGGTGCACCCCGTAGATTGCTGAGCACTCGTATCCAAAACGGCATAGGCAGTTAGAAAAAGCGTGGATGGGAGATAGTTTTTCCATGGATGGCATCGTTTACCGAGTGGTCGTGATTAAAATTACCAGTAAGTACGTACTAGTAAGCGCGACTGATAGCTGACTCCAAATGCATGCCGACTGAGTCGTTACGTTGTCATCTTTGCAAGGAAGTTTTCCCATCAAGGTTTTAGTTATCCGATTGTTTTCTTCCTCCAGCCTATCCACCGTGCAAATCGGTGCCCGGAGAAAAGGCTTATGTATTCCGTTGGCGCAAAGCTAGTGATTTGTAGACATTGTTTCAACCGGGGGTCTTTTCGGTAAAGTGATCTTCTCGGCAAAAAATTGTAATGTCGGAAATTTTAATGTTGTCATTCGCTGTCCTTGTTGTGGATTGTCAGCTTTGTATTTAGATGTAGATTACTAGAGAGGTTATGTAGTTCTCACCATTTTTGCTTATCATAATAACGAAAATAACCCGCACATAATGGAGGTTCTTCATTCTTCTTAACAGAGGCAGAGGGTGTCTCTCTCCTGTAAGCCTCCTCGCCACAGCTCGGCGGCGTAGACTCAAGCGTGAGTCACAAGCCATCACTTCTTCAGAAATACTCCCAGTAGTCTCTTGAACAATAGGTCATTAGGCTTTTCCACCTCTTAGGCTGGCAGCGCGTTCCATAGGTTGGTCACCCTCCGAGATGGATGGTGCATCAGTGGTTGGCCCACCGACTGCTGCTTCTTTAGAGTTAGCGGGTGTCTGCTCGTGTAGTGATGTTCGCAAAAAAGGGAGCTCAGCACTTAGTTCCAGTCCAGAGTCGCCCCGGGTGATACGCCTGGCGAACATCAAGTCCATTCAGACTCTCGTAGACCTCGTAGATGATCCCACGTACTTCTCCAACAGGGCGAGTTACGCTTCTTTGCAATCGTTCCAACTTTGCCACTTCTGCGGCCGTACAAGGGATAACAGCTGGTCTCCAGTATTCAAACATAGGTCGTACATGGGATGCATACATTATCTTGAAGGCGTCGAATGTGAGATAGCCGAATGATCGACAAATCGGCTCAAGGATACTCCGCGCAGGCGCATGAACTTTGTCGGTGTTATTATTTGTTTTTAGTGACAAGGCCACAATCACTCCCGGATCTTTTTCGCA
>STRG.75994.1
TGCGTGATGCACGTGCTCCTTGCTCGCACGCTGCAATTCGGTTTCTCGTTTGTTGAGTCCTTGTGATCTCATTATTGAGTATGGCACAGTATCACGGGAAATTGTCTTTTGATTTCGGGATCCGTTGCGAATGTGGCTACGCATTGCTCAAACGTGTGTTACATTCGTACCCAATTACATGGCTACAGTACGACCTCACTCAGAAGGTCGAGTGCAGGCTTGGTCACTCTTCTACAAAAAGGACGCCGCCTGCCTAGAGAAAGTCCATCGTCTCGCCACGCGAATGGTTGAAGGGCAGAGGGGTAAGACTTACTATCAGAGACTCTGTGACCTGAATATTTTCTCGTTGGAAAGGAGGAGAAGTCGAGGAGATGTCAGAAATGTTCAAGGTAATGAAGGGGTTTTCTGGCCTTAGACCAGATAGTCTATACCAAGTGGCCGTAGATTCCAGAACAAGGGGGCATGAAAAGAAGCTGATAAAAGCCCGAACTAGGTTGATGGTTAGATCGCACTTCTTCAGCAACAGGGTTGTGAACAGTTGGAACGGTCTGCCTGGTGGAATGGTAGATCTGCGGACAGTCCAATCCTTCAAAGGTGCTCTAGATCGCAAGAGGTACGAGATCTTTCCTCGTAGTAAGCTTTGAGTATAGCAACTAGATGGATGACGGGTAACACTGTGGTCCTCCTGGAGTATGTTTTAATAGACTTTTTTGCTCATTGCATACAGTCTCAGTGAACGCTCACGATGCATAATGTCTCTCGCAGTTGATGTGCAATGAGGTTTTCCGTTTCCCTTTCATTTTTAGCGTGGATTCGACGAAATGCACTCGGAAGTGGTGGGTGCATAACTGGTGTGCATACCATCGAAGGAATTCTGGACGCTCGATTGGCCGTGGCTATTACCTGTCTTGTGCAAACTGAACTGAACTGAACGGAACTGACCTTGGGCCAACTGCTCTTATTGTCTCGTCATGTGAAG
>STRG.61121.3
GTGACTGTTTACCACAAGTTATCTAATTAGGTTTCTCAGAATGATGACCACGTCTGTAATTGATCCTACAAAGAAATCGGCCATCATAGGAGTCACTCCCTGTGCGGAAAATGCTCTCCTAACATTCGTACAATTTTCTTCACCCATTCCAGCAATCATAGTATCACTGAGAAAACGTATGGGAGTACAAATAGCATGGGAAATGGAATCGATTATCTCATGGCACCGTGACGACCAGAACTCAACGGTAGGATAAACTAAGTAAATGTAAATCGTTGGCTTGATGTTCAATTGTTGAATGTGTGGTAGTGATCGGACAGTAATCAGAAACAGGAAACAAGAAAGACAGGAACTATGTCAGCTTGGGAAAGGTAAACAAATGGTAAAAAATCTAAATAGCGGGGGATGGAATTCGAAGGTGTGGTGTCGGAAGGGCGCTACATCGTGTAGTGTGTAAGTTCAGTAAGCCTTTGAGCGCCAGCCTTGTGATCAAGGTGTTTGACTCATGATCGTTCACCTCGGGTTCGAGTCCCCTTGGGGGCTCGGTGGATATGCACTGCTGACGATTCCATACAAACCTGAAACCGCTGTGTAATTTTTCCGTGGCTTTCAGTGGCGTTCACACTGCATGGTGAATCACATTGATATGTTGGCATTTTGGACGCGAGTGACGGTTGTGCATTTTTTCACTTTTTCTCAAGGTGTTTACGAATCATACAGGACTACCTGACTACAATGCATTTCCTCTTAGAACACGTATCTTTTTGCATATGTTTGTGTGTACACCGGAAGAGCGAATTTGTTTTTTAGATCGTGCGTCCGAGGACATATGGCGATCTGCATCGAAAAACAGTTTGTTTTTGATCTTACTTGGAGTAAAAGGCGTCCGCTTCTCCACTTTGTTCATTATCATAAAGCGGTGAAGCATAGACTAGTTGTACCACGATTTCTAGATTTGAATCATTACTTTTGCTTACACTGCCATCACTAATAATTGCAAATCAAGCAGTGGATTAGAGGAGGATTCTTCGTAGGTTCCTGATCGCTGGGATTGGTGTTTAGGTCGTAAACGTTTCATGACCGTTTGAAAACTATCAACGTGACGATCGGGTAATACTAGTGAGAGGAGAATAATTTGCAGATAACAACGACAAACGTTTTATGTACTTTTATGTACAATATAACTAAAAAGTTTTTTCGCCTAACTGACTGTCCTTTGGACTCCACCTTCCGCGCACAAACCTCTGGTTATCCGATCTACCCTGCACTCAGCAGCGCCAGACCTGAGGTTTGTGCGTGGAAGATGGGGTCCAAACGACGGCCAGTCAAACAAAGTAATATCAGTACCACTCGCTACTCGCAAGACATATACAAATAACAAGCTTCTGCGTTTCTGTTGCGTTGGATGACCATCTTGATCAAACTAATACGTGATAGCTCTCTTCTCTATGTCTCATCTTATGGCAGTAGTTCGGTCACCTATCCATAGTTCGCACTAACCGTTCATTCATTCCATATTCATGGTAATTTTGCATCTCGAAAGGTTCCTAACGTTCTCATCATCTAATTCTATTAAGCTGTTAATCAACATTAAAAAATATAGTGTCTTGCCAATGTCATTTGTTGCTCAGGCGGGCATCAAAACATGTTTCTCGCTCGCTCCATGTTCTGTGATCCATAACAATGTCGGTGGTAACTTTTCTCAGGAAAAATATGCACATTGGGGAGGGGGAACAATTTCTCGTCTTATTTAAACAGTATGAATTTCGAGTCCCAACTCATGTTCGATAATCAGCTCTGTAACATAGAACTTCGTATCTGATGTATTAAGAGGGAACACACCAATATTGCCACCGCAGTTCTAAAGTGTTTTGAGCGTTGATCTCCCTGTTGAATGAAATTGGTTCCAGGTTCATAGTTTGTTTCTCATCACTTGATTCTGGGAATCTGTTCACCACGTTTCGCTCTCACGTGTCTTTGTTTCCTTCCTTTTTATTACTACCATACTAGCACCATCAAAATCTGCAACAACAACAGCATACGCAGAATCTCTCCTATGTGAACAATCCGTTTGGATTCATGCCATTCTATGACCCTTTTGGATGTGGAGCTGCTGCTGCGGCGGCGGCAGCTGCCGCCGCGGCCGCCGCAGCAGCCGCCGCAGCCTACTCGCAACCGACAGGTCCGAGAAGTGCTACAACAATAGGGGGGGAATATAAATCGAACGGACAAAACACCACGGGTTTGGGAACTGACAAAAGCCAGTTCACTTTGACGAATGGGAAACCGAACTGTCTGCATGATCCTTCCATATTCGACTCTTCGGACGGATCCCGATTAGATGATTTTATGAATGCACCAGCAACAAACTGGCGGAAGGAAGGACCTCGTGTCTCGCAAAATCCTCTGTCAATGGCACGTGGCGAGATAGATGTAGATCATGTTGGAAATCGCAGGATGAAACCGATTTCCACTAAGATTCAAAGTGAAATAAGTGCCTATGGAGGTAGATCAGATCTGACCAGAACAAGTCCAGGCATTACTACCACATGTACATCCTCATCCTCATCCGTGTCATCTACTACCCTGGCATCTCCTGGTTGGACTAGTTCACAATCCATGCTGAATGCTACCACCTCACACTCTAATTTTTACGCCGCTGCGGCGGCGGCTGCTGCAGTGGCCGCAGCAGTGGCTTCTTGGAGTGGATCCGCTTCATCATCACAAACGACCACAACCACGACAAGCAACAACCAGATAGAAAAACAGCAGTATCATGATTCTACCAATCCATTTCTGTCTGGAGTGCAAAAATCATCTGGCAATAGCACGGTTCGGTTGTCCAGTCCGGCCAACGCAGCTGGAAATCGGTCACATACACTGTCAGGTAGTACGTCGGTGTGTTCACCTATCAATAGTTTACCCGCATCTTCGCCCAGTACATCGAATTTGGCCGCAGCAGCTGCCGTCGCCGCTGCTGCAGCAGCAACACTTCCTCCGGCCGCGTTTTATCCACGTTCGGATTTGAGTCGACCATCAACATCAAGCAATTCAACTGTGGCTAGTCCTTATTCGCCAAGCATGTTTGCCGCTGCGGCAGCCGCACATATGCAATTGTTGTCAGCCGCGGCCGTGGCTGCCTCATTCAGTTCCAATCTGTCCTCGGCGTCTTCATTGTCTTCGTCCCATTCCATGAGCATTCCAAGCACGAATAAACACAATACCGTCAATCCCGACCGCAGCCCTGTACCACCAACCGATACTCAACTTATAGCAGACATTGGTGGTCCGCTGTCTCGCAACTCAGCCGAATTAGGTGCACACGACACACCTGGTTCTAATGCACCATCAACACAAATGGCCTTGTCGTGGCGACGTCATCAGGTCGCTGCTATGGCGACCGCGATGACTGCCAGTACAATCAATAACCTGTCTTCTGCGTCTCCTGTTTCTACAAGGTGCGTGACTTCACCGATGCACTCTCCTGGCGTGTGGTACCGCAGAGGCAGTGGATTGAGTCGGGGCCGGGGCTCTCGAGGTGGCAGTGTAAAATCCTTGTCTCGTACGGACAATCTGTCATTTACCCCCTCAATGGATGGAGATCGAGGCGAAGAAAAACAGGATGAGGACAACCCAATTCGTTGTTTAGGAAAACGCGGTGGAAGTATATTTGCCAAGGGAATGCACATTAAAAAACCGTTGAACGCATTCATGCTGTTCATGAAAGAAATGCGTGCTCGAGTTCAAGAAGAATGCACACTGAAAGAATCGGCCGCCATAAATCAGGTTCTGGGTAAAAAGTGGCATGAACTGACCCGGGAAGAACAGACCAAATATTATGAAATGGCACGTCGTGAGAAAGAGTTACATCAACAGCTCTATCCAAACTGGTCCGCTCGTGACAACTACGCTTATCACGCCCGCAGACGAAAACGTCGACGACACTTGTTACACCGTCACACGCTTCATTCATGTTCTTCCAGACGTTCGCGTTTGGGTTTGTCTGTTCGGTGTCTCGGCGAACGTATGCTAACTAAAACTGATCTCACCGAGTTAAGTGACTCGAAGGATCCTTGCTCGGCACTCATGGAAACCGATCCGGGCTCATGCGAGTCCACTCCAACTGATCCCGGTCTCCTTAGACTCGATCGATCTCCGTCACCTCTTTCTGGTCACCTATCGAAGGAAATTCGTTGCGCACGAGGTCGACGTCCTTCATTACCTCCACTGAAATCCAGTTCGAATTCTAGCTTGTACACCTCTTCTTCGTTAAATAAGTTCACGGATGACGGTGAATCTCAACGTCCACATACACCAAGCACCCAACAGCCCTTGTACTTTGAAGTGTCATATGGTTCGCCGTCAAAGGACTCGGACGAGCTGAAGTTGGAGAGAACTGTCAGTTGTCGACCCGCCTCGGCAGAATCTGAAGGTAGAAAACACAGTCTCGATGCAGTTAGTGTAATAAAGTCACCAGGTCAGATGGAAAATTGGTCTACTGAGCCCATAGAAGCCTCGCCCTCAAGTTCTCAGTGGAAAGCGCGACCGTCTTCAGGTCATGAATTCTCATCTCTCTCATCCATCAGTTTTCCGTCTTCAGAAACTGCTCCACAAAGCAAAACCCTCGATGAGAAAGTCATCCACAATGCTACCGCCATCGATGTTCCGTATGCATCGCATTCTTTGGGCTATGTACGACCTCACACGACTTGTTCACAAGAGAAAACGGTATCCTCTTATTCGAAATCTTCGGATTTTTTTCGTTCGAGGATTGCTGCAGCTGCAGTCGCAAAGAATGCTTCGTCAGCACTACGTGAAGAAATCCCGCAGCCTTCTCCAGTTTCTGGACCGACCCCATCTCGTCCACCAGCACCACCACCGCCGCCCCCACCATCACACATGCTTCCATCATATTTTCGCCATCCGTATTTGGTGGATTCTACTAGTGGTAAATCACTCGGAGGTTATAATCATCCCGTATCGGCAATGAATTCACGCTTACCTCCGTTCTGTCCACCACGTCTTTTCGGTCCTCGGCTTCCCATAGGCACATCGAATGGTGGTGGACCTCCTGGTATCGCAGAGCTCCTCAGCCCGGGACGCTTCGATTACGGTTCACATCTAAGTGCTGGTCGCCCTGGATCAAGCACAATCACGTCATCATCCTCTCCGGGTTCCGTCGCCGCTGTGGCCGCTGCCGCGGCAATAGCAGCCAGCGAATTGACCGGAGGCAGTTTGAAAAAGTGTCGAGCTAGGTTTGGCCTCGAGCACCAAAATATGTGGTGCAAACCATGCCGCCGGAAGAAAAAATGCATACGATTTATATCCGACTCTGATATGGAGGAATTCCCCCTGGCCCCGTCGCATACATCATCACAGTCAGCATTTGATCCCAGCATGAGAGTGGCACATCACCTCGTCCGTCATGGTTTCCCTGGATTCATCGATTCTTTCCACGGTAGTAATGACCCAAATGGTCATAGCGGAGCTGGTGTGCGTCCCTTCCACTCGTCCATCGGATTTCCACCATATTCGTCGAGATTTCCTGCGTTTTCTCCCGGTGCACTCTATCCCACAATGGTTCAACCAGCAAATCTTGCATCGCATTCCACACTGCCTGTGCGTTCGAAAATATCATTTCCAAATCCTGGTGGATTTTTCCCGGTTCCACCTGTTACGTTCCATAGAGATGGGCCACCGCTTCCTAATATGCTGTCTTCTCAGATGAGAAATCCGTCGGCTGTGTTTGGTCACGTTACGTCTACTGGGCGAGACTCCTACCAGTTGACGCGTGGCATGGCCTCTTTTCCTTCATCTATCTCACCTAAATCTATGAATCATTCCAGCGCTCAACTCTCTCCATCCGTCGGATCCGATTCGCATCCGGTTGATTGTGCGGAAAAGTCAGAAGGTATTAGCCGTGCATGGCGATCAGCGAAACTGCCATGTGCTGACTCCAATTTAATTGAGGAAACGTTTACTTCAAAATTGTTCACTCCTCGACCGGCTCACCAGTCTGATGCGACCAACATGATGCGTTCGTCCTCCGATGCACCTCATTTTAGGGAACACTGGTCTCAAAATATGGGTCGTCCTGCTCGCCCTGGTCATACTTTTGTTCAAAGCCCAGCTGCTCCCACGGGACACAGCTGCTGTTCCGACCTGGAACGGAGTCCGTTGACTGATAATGATATAACTCACTATAAGTCAGAAAATGCAACTGATTTGTCCCCTCGATCTCGCATCGTAAAGTCGGATATTTCTGGGGATCGGAGACCGGTACAGTCAACTGGGTGCTTTTCTCAACCGACAGCCATAGGTTCTCAGTCCTTATCAGAGGGCTCCAGTTATACAACTTTCATGAACAGACCCACAGATCCCATTGGATTTCCACCATGCAAACGAACATGCGACTCTCCATGTACAGGAAGCGCCAAATTCCGACCATCCTTGTCTGTGGGTCCTCTTACAACCCATCCGACTAGTAACCCAACCGACGAAGAGGATGACCGCAGACGGACTCAAGTCAAATCCCCATCCGTTGTTGCGCTGAACCTCAAACTGACTGAACCCGTGCGATTTGGTGTAGCTGAGTTTATGGCTGGCCCCGGACCCACACGAATCACCCAATCTAAATTTGTCAATGGTGGCACGGAAAAAACGGTCCCTTTGTCCAGTTTCAGTCCGCCGGAATTGACCAAAAGTCCCAGGGGTGACATGACATCGACAACTGCCTAGAGAATGGAAAGCGATTCCTGATGATATTGTTTGTCTCGTTTCTTTACCCAACTCTTTCTCTGCACCCTCTCCTCTTTCTACCATGGAGGCATCTAGCTCAGAATAGTTCCTACTCTGATCGAATTACTCTCTGACCCCTTCCTGTTTCTCCTCATATACGTTTGCGCGCACACACACACACTTGCATAAACACAGCAAGTGCTATAAGCCAAAATCGCATAAGACGGGTTTGGCTTATCCACAAACCATATCCTTCTTGCTGACTTTTTCTCCCAGCTCCAAATCTCGATCCCTATTCTTGTTTTCACATTCGAAGCCAATTATCTTTACTTAATCGCTACACTTATTTCAGTCATGTAACGACGGCATCTAACAGTTTATACAGTGAAAGATCATTCTTATTCTCACATATGTGCACACTATCAATATTCTAGTGACCAGCTATGTTGTACTCGCAATCTCTGCCTGCCGTCTTACTTGTATTGTTCTTATTTGTAAGAGAAAATTTGTCAATTGTCATTTTTATTCCGGTAAGATATAAACAACCCTGTTCTCTTGTCGCTAACTTGATTTCCACTTTTTCTCGACTTTTCTCTTTTTATCCCTTGTTTCGCTAACTCAGAACTTTTGATGATCGTTCGGTCAAACGTTTTCCTCGGCTCAGCTTTACTAAAATCGATCTTCCCTTTAACAATTCTGACTCGAATCTGTTTTTGATCCGAAATCCAATTTTATGTCCTTGGTTAAGTATCGGTTGATTCCATGTTTGGAAATTTCTGCTCATTTGTACAAAGTAACAAACAAGAATCATCCGAATCCAACCCTAGTCATTATACACAAACTGTACAGTCCCAGTAAACAGCAGATACTCAGACAGGCATACTACACGTACGGACAAAACTCCAGCGGCATGTCGTCTTATTCCTGTCCATTATACATCTCCATTTTTACTCCCGTCCCTGCCCTCCGTCACTGCGTCTCTCGCAGATGACTCTGGCTTGCATCAACCATGGGAATTGAACAAGTTTCATCGCTTGTGGCATTCACTTATCTTTTTTTTTAGTTGTCTTCAACTTCCCTCTCATTTCGTTTCTCTTTCATCGCTTGGTTCCCGCTGTACACTTACCGCCACTTCTTGTCGCACCTAGTCAGAACAGACAAAACATGTATGTGCTGTGTTGTGCATCAATCCCGTAGAAGTACAATTCCAGCTACACTAATTTGTCCATGTCTCAGTTCAGTCAGTTAGTAATGATTACCATAGAACGGGTGCAAGTTGTGCACCGCAGTCATCTGGTTTCTCGATAACATTTTCTTCATTTTGTTACCTTCAAGCCCCTATCCATCCGGTTTAGTCCGTTACCTTCTTTCTCATTAATAAACACTTGAACATCCAAACCACACACACATTACAGGGTCTTAAAGATAATCTCCTCATATATATATATATATATATATATATATATATATATATATATATATATATATATATATGTGTGTGTATAAACGTGCATCCGCCGTCTAGTAATTTCTCACCACCCAGTCCGGTTGATATTTGCAATCTGAACGTTCTTCCTAATCTGACCTAAAACACTGAACAACCTCACTCCGTATGACAACACCGTCTTCATTTGGGATTCCAAATCACCGTTCAACCAGGTTCGTAAAATGAAAACCAACCTCATATTGGACCACTGTCTTCTTTGTTTCCGTCTCACTCATGGTCTTTGCCCACGATTTCTTTTGATCATGAATGTACAGGAATTCCGCACACGCGTCTACATTATTCTATCTAGTCCAGCTCTGTGCATTCTCACTCCCTCACATTTTCCACTGTTTGAGTACGGCAGTGTTTACTGTGTGTCACGACCATGATACTGTCTCCATATTTGGGCTCCACTCCAGACAATGTGCGTATCATCTGGTTGTAAATCCAGTCCCGTTTCTGGTCCTCGGTCACTTTCTATTACTCTTCCACATCCCCTCTCTTTCTACTTTTCTTCTTATCGCTGTCCCTATCATAAAATCCCTAATTACTGCCAAAACTGTAGTTGTCATTCTCATCATCATCCCAACCAATTCCCTGATTTGTGTCCGTGTTGAATGCGGATATATGTGTGTACGGGTCTAACGCGAATCTGGATTCCTCGGACAAACAGGGTTTCATGTACTGCACTTACTTTTGCTCTTATTTCTATGCCTTGCAACTTGTATGTGTACGGCGGCTGTATGATAATTAAAACAGTCGATTGCTGTTGCTGATCTATTGTCATTGTCATTGGCCAAACGGTGTCTTCATTTCGAAGGGAATAATTTAGGTG
>STRG.9573.1
TATAACTTTACCAAGCAATAGTTTGAAAAGTTAACCATTAGTCATTTTGTACCTCCAGACTGCATATAAAATCAAACGTCATGGAGGAAGAGGATCTTGGGTTTGAAAAACTGAAGCTTGAAGGCGTCATTGGTTTCAATGGGGGCGTAAACCGCGGTTTTTTCGTCCACCCGGACAGACAGAACTACGTTTTCCCACTGGGCTGCACGGTCATAATCGAACATATTATTACTAAAAAGCAAGAGTTCTTACAGGGACATACTAACAATATCGTATGTTTGGATGTAAGCAAAAATGGAGAGTACATTGCTTCCGGACAAGTGACCTACATGGGTTATAAAGCAAATATTATAGTATGGAAGTATGAAACGAAGGAGCAATATGCCGTCTTTTCTTTGCACAAAGTTAAGGTTCAGTCTTTGAGCTTCTCGCCAAATTCTGTATACCTAGCGAGTCTTGGGGGTCAGGATGATGGCAGCATAGTAATATGGTCAATACAGAAGAAGGAAGCGATATGTGGAAGTCCTGCACAGCATCAAAGTGCCGGAGTCACGCTAACCGTTTCATACTGTAGTCGAGACGAAGAAAAGTTTATCACCGCCGGAGAAAATACAATTCGCATATGGAAATTGGATTTACCGAATAGAAAAATCCGTCCGGTGGATTGTTCCGTTGGTCAGATAAAGAGAGCGATACTTTGTGTTGCTGTTTACCCAAATGATGAGGGATTCTTTTGTGGAACCAGCACCGGAGATATTCTTGGAATCAGTACAAAAACGGGACTTCTGCAACTTATTGCTCCTGAGAAGGACAAATACAGTCTTGGAGTGACATCTATTACGACAATGCAAGAGTCTATCATTCTGATTGGTACTGGGGATGGAATCGTACAAGAACACATTCTTGGACATAGAAAAGAAGGTATTAGGTGTTTCCCAACTCTGACCAGATCCAAAAAACAACGAAAAGTACTGGGAGCAGTTACATCGATTGCGCTGAGAGGCGAAGGACACCAGTTTTTCGTGACAACAGACAAGTGTCATCTGTACCGATTCAACTATTCGGACTTTTCTCACGAGCTCATCAATACCTGTCATTATGCGGCCGTGAATGATATACGATTTCCAAAGGGATGTTCTGAACTGTTCGCAACGTGTTCGTATCAGGATGTACGTGTGTTCAACACCAGCACACAACAAGAACTGCTCCGAATCAATATACCCAATATGACTTGCTGCTGTCTCGACTTGTTAGCAGATGGAACGGCCATTGTGTCAGGTTGGGATGACAGTAAAATACGCGCGTTCTACCCGGAAACGGGACGCCTTATGTTTACCATTCAAAACGCACACAAGAAGGGCGTGACTGCATTATGCTCTACATCAACTTGCAACCGTCTGATCAGTGGCGGAGGTGAAGGACAAGTTCGGGTATGGGATATTACCGAGGTCAGACCACCGGCTCCGCCACCGCGTTACAGACGTCCACTTAGGAGACATAATTGTTCTGGAGATGCAAAAGGCATACCGGAATCGTCATTTGTTACCAAATTGGTGGAAGCAATGCACGAGCACACGAACGCGGTATCTTGCATCCAGATTAGTCGAGATGATTTGTCCTGTGTGTCTGCATCCGCCGATTCTACCTGTATTATCTGGTGCCTAGAGACATTCCATCGAAAACAAATTATTTTTTCCAACACATTATTCCGTTGCATCTGTTATCATCCGAACGAGTGTCAGGTGATTACCTCTGGAACAGATCGAAAAATTGGCTACTGGGAGGTTTATGATGGATCATTGATTCGTCAGCTAGAGGGGTCTCGTTCCGGGTCGGTCAACGGGATGGATGTCACACAAGACGGAAATACTTTCGTCACGGGCGGAGATGACAAACTAGTCAAGGTGTGGAAATACAATGAAGGTGAAGTAACCCACGTCGGACTGGGACACACCTCACCAATTACACGCTTGCGAATCGCTCCCGATCAAAGACGTGTTATCACAGTGAGTGAGGATGGGGCGGTCTATATCTGGAATATGCCCTGAGCATCAAATCCCGCCATCCTCCCGTCACTCAGAATTTTGTGCACAATGTGTTTCCAAACCCGTAAAGCAGCCAATGGAAGTGACTGAAGGCAGCATTAGTTTGCAATCCGTTGCAGATTAGGGATTTACCGATACTATCACAACCCAACAAAAACTGAACACCACCGTCTGGCAGAAATCGAAACGGTCGCACCCATCCAAAGCTTTGAAAACAAAAATACAGTTTAACATAATTCA
>STRG.10065.10
CGGGGCATGAGGATGTCTTAGCTGGTACAATAAAAAATACTCGTACACAAAGACTCGAGGATGATCAAATATCATATTTCCAAGAAAACTTCAAAATCGAAAATAGTTATTCGTGTTTGAAGGATCCACATTAGTATGTCGCAATAAGTGGATGTGGACTTCGAAGAAAAATTTTCGTTCAAGTCATGAGAAGACTTGCGTAGTACTTCGAATCAGCCTACAAAGATGTCGAAGCTGCAATGGTCTTTCCAACTGTGTGTGAGCGTTTAGCGTGTAAAACAGCTCTTTCAGTCTGAACTCAATCCGCACGAAGATGTTTATGTTCTCTCAAGTCGTTCGTTCAAGCAAATCCCGTCCAGTTATTTCCTAGTCTGGCCTCAGGGACCTGCATATTTCCCCACGATCCGTACTGTGTCGTTTTGATGCCTATTTGTTCTCACACTTTGTACGCAGACCACCAGTGCTTGTCTGTCCCTCCCTCCCTCCCTCCGTTGGCTTGTCTGTCTATCTGTATGTTCACCAGTTTTTCAGGTGAGCTTTTATCGCTCCGTCAATTGCAACACGCGAGCAAATGCCAAATTCGCGAAATGATTTGTTTGTTAGATTATGTTTCTTCTCAAGGACAGGATCAGATCGATCACATTGAGTGTTTGCGTGTTAGTGTGTGTGTGTGTGTCCAGTGTGCTTTGGTGTATTTTGCATGCAGTGTTAATCAAATCTATTATCCGACACGATTGGCGGCAACGGATTGAGGACTAGACCAGCACATAAACGTGCGATGAGAGTAACAGCATCACCTGTACCGATGAGCATGAGATCGCGTTTATGTACGTACCACCACTATCATGATCCACGCTACTACCGTCGCTCTCACGATCAACAGTTTCGTGTCGAATCAGACTGGAGTCTAGATCAGTGAGGGCTAATCGCCTCTGCGCCATTTGGTGCCGAAAACAGACTCAGAATACTCGAGAGGATCATGTGACCAGTGCAACGCGCGCGCCGAATCCATCCACTTGTGACTGGATAATACCCCATTTCGTCTATTCATTCGTGCCTACGTGCATGCGAACCTGTGCACGCGAGCTGTGTGGAACACAGTGCGTGCACACGCCTGCGTGCCTGCGTGAAGCACACAGCTGATTCGGTGCGCAAACAACATTATCGTCAGCACCGCCTGGATTAGTGTTCAAACGATCTGTGGCGTTTTCACATTGCTTATATTCCCGCTTTGAATGGAAGCAGTTCGAGTGAGAATGCAGGAGACGTCCCGTGCGTTATGTTCCCCTATTCCCGTACTCACAAATAACAACAAACCGATGCCTACGAGATATTCGGCAACCCCGATCCTAATAGTGCCCAATTGGCGCACGACTTTGACTACTCAGCCAGTTCCGTGTGTTCAACGGTTGACTAAACTGACCGCACAATCACCTGCTCGTTCGGGAATCCCATCTCACTTTCAACAATTCCGTGGTGTGCCTTCTATCCGAGTGAATTTTCTACCTGCATTCGTATCACGCACAAATCGGTACACGAAAATCTACAATGTACGACAATCTTTGTCACATCTTTCACCCAGAAGGAATATTAGTTCGCCGATCACAATTTGGACCAGAGGTCCAAGTCCACCACCATCTATTCCGGAGGAGGATGAATACGAATGTGATGATGATAACCAAACAAAGGAAGACTGTACTAGAAAAATAACCCACTCTCCTATATTGGTTAATCCGAGTACAACTTTACTTTCGACGGCACGGAAATTTTCATCGAATGGTGCTAACCCCACTCAGAACGTCGACTTATCTTGTGGTCCTCAGGTGCCATCCACTCCGAACGGAGTCTATTGGCCTGATGCACCCCTGACCAGCATGGAAACAGGACTGTATGAACACCGTTTAGGTATTCTCACCACTCAGGACCAATTGTCGGCCAATGATTCCATCAGAGTTGGATTATATAAAACGAAAGAAAATTACGATCCCTATTGGTTTGGCTCGGGCTCAGACTTACTCCTGCTACAGTCCTTATCCAGGACCGGTATCGGATCGGCTCCGGCTGATTACATGGATAGCTACGATGTGTATTACGACAACCCGCCGGTTGTGATGTACTCCAATGTTCATATTCCCGTGTCTGCTCCGAATTCTAGTCAGTCCAGCATAACGGATACTGAAACATGCGCTTTACGAGTGGTGAATAAAACGACCACTCTCAGCTCAGGCACTACCGGTTACGATCGGCACGAGACGAACGGGAATATCGCGACTAGAGATGACGCTAACAACGGCGAACTGAAAGACTGCTTGTTGTCAAGTACTGCTGTCACTGATGTGCCGCGTTCGACAACATCTGGTCAAGTACCTCGTAGTGCCTCGCCGACAGCCTCATTGACCCCAACTCAAGGTCAGCTTGGATTTGTAGATACACCACGTGGCAATTCGGTCATTGTACATCATCCCACCAGTCCTTTCGCACGTGTACCCCGTGGCACGATTTTATCCCAAGTGACACCGTGTAGTGCCGCTGCTGCTACACCAGTTCCGACTTCCACTGGCCCAAACCAGTCAACTGAATCACGTCCAAACATCAATGTAACCTCATTGGTCAGATTGTCTCCCGGTCAAGCCAGTTGCGTGGATGTCGGAAACTCTCGTGCTCCAATCAACACAACACCATCTGTCTCTATATCCGGCACTTCTGGATCAACGATTTGGAAGAAATCCGCCCCAAGTGGTGGTCCTACGGTTGATGGGAACAGCACGGGACCTCGGGTCCGAGCGAACAACGCGGACACGCAGCCCACGTACGAGGAGGCATGGGATCTGAAAATGGCCCGTCAATTGGGATTCGGTATATCACGTTTGACGCCCGTCCATGTTCCAGTTACCATACCTGGAGTCTTATCTAGCAATTTGGGTCCCGAGTCGCGTCTAGCTCCGGTTGCTAGCACAAAAGTGGTCACAACCGGGCCAACCGTGAGTGGATCATCATCGTCATCATCGTCGTCGTCCGTACGAGCCCATGGGGAACGACATCAGCGATCCGGTTTGAAGTTTCATGAAAACCGCCTGTTCGACCAACATCCAACCAAATCCAAAAATGATGCCTCATGTGCGCAGACAGGTACCGCAGCAACGGAATACGACTATGCTTACAACGGTTCGTGGAGTATGGGCGTTAAGCTCAATCTCTGTTTGGCCATGAATGGTGCGTCTGAAACAGGAGACGGTTCGACTGGTCCAACCGTTGCGTCTAATCCGACTGTGCTGCCCTATAGGCCCGCCGTGCCCGTCGGAAACACAAATAAAACCGATTCAGTTCATGTCTGCGGGCCTCCACCTCAAGTACCAGCACATCAGACTCAGTCATCACACATGAACGGGTTCGCCGTGGGTTCAGCATCGCAGGGCGCAGAAATCGTGTCGACTGGATCGCGGTCAAAACGAGGTGATCCTTCTGCACTGAATATCATGACAGGGTCTGTGCTCCCAAGTGCAGAGGTTGATAGCACATCGACGGATAGTTACGATGATTCATGGGAAGCACGACACGGACGTGTTGTATCGGAGCTTACAACCTATTTGGTTTCAGTGTTTCATGAGAATTGTCTCCACAGTAATTGTGACCAATGGGGAAAGATGTACTGGACTGACAGCGACTATTTTTGATTGCTTGGTCAATAGGTGCCCGATTTGTGGATCCTTCATCTCTCTTACTGAATGAGTCGACTTCCGCGTGTCCGGTTCTTTCCACGGGTCAACCTCTATCAGTGCATGTCGGAGCAGACGCGCTCTCGCATGTTGTTCATCACACCGAGCCGTCAAATAGGACCAGTAGCAGTCCATCGGCGTCCGTGTCCCATAGTCAGATTACTCCTACTGGAACTGGAGGCGTCTCACCCAGTGTCAACTCCACTCTGGAATTATTACCCCTGGAAGAACAACCATGGTTTCATCAGTCACTGAAGCGTTTAGAAGCAGAGGAATTGCTGCGTAATCAACCTGAAGGAAGTTTCCTGGTTCGTAAGAGTGAGACTTGTCCAAACGACTATTCACTTACTATCAAACACAAGACATTCTTGCACATGAAAATCTCGCGAAACGCTGCCGGCCAATACATCCTCGGTGAGTACAGTCAACCGTATGCAGCTGTGCCTCAGATGATCTATCATTATGCACGCACTCTAGTCCCTGTACGTGGTGCGGAATCAGTCACGCTGACCCATCCAGTGTGCTCTCGGCTGCCGTGAGCCATTTATTCGCAAGCTGCAGGGCTTACTGTTTTCGTCAATTATCGATTATCACAGTGCGACCAGATAATCCAGGATCATGAGCAGCCAGTTGTGCGCCATCCGGCGTCTCTTTTCTTTCTTCTCATCAAGTGTGTTCTATTATCCCTGTGCACACATTTGTTCATCATGAGCATCGTAATCGTACCCTTCGACACAAACAGAGGTTCATTATCATCCTCTTCATAATTACTCGTCGCGCTTGTCAACTGGTCATCTTTCCGTCTGTTTTTCCTTTGGCGCCAATTATCCGGTGATCATTCCGGAGAATAGTTAACGTGATTCTCCCCCCCCACCCCACCCCGATATTCAGTCTATCTATTCATCCTACTTCATTCTCTCTGTGTGTCTGTTCGTTTTTTCCACGTTCGTCACTATTTCAACATTTCAAGTAATTCTTGTGCTGGTTTCATGAATCGACCTCATGCTATTCTGTTTGTTTGTTTGTTTTTCGGGAGTGGGAACCAAGTGATCGACTGTTTTTTTATCGTGTTGATCGTCATTCACAAAATAATGTCTCTGATCAGGTCATAGTGAGGACCGATCGGGATATCTTTGATCTTCCAGAAGTTTATATTTACACTGGTCTTCTTCAGAGTGATGTTTTTTGTATAGGTCCGTTTAATTGTATCATTCGTTTACTGTTGATTTCCGCCAATCCAACCGACTGTCCCCTTCTCACATTGGATCTGCTGAAGATTTATATTCTATGCGTTTCCGCCTGTTTCGTGTAGACACGAAACACCCGTATATCTCACTGCTGTTCATAGTTCCATCTATTTCTCTTCACTGCTCGCAAACGATTGTTCCCATGGCTGCTTGCGTTCCCAATCTCCTCTTCAAACTCTGTCACGCGCACGCTCATTGTGCTGTTGATAGTTTCCTTTTTGCTTCATAGTTTTCGTTTTTTTCTTCCACTACTACTATCCCTTCGGCTTACACTCATTGACTGACGCTGCGCTTCTTTTTCGTACAAACATCCGCTGAAGATTTTTCTCTCTATCTGCGTGTTCACAACGCTAGTTTTGACAAACCACAACCAGTCTTTCTGTCCACATGTCTTTGTGAATTTCCAAACTGGGTATGGATGACTTTACGCCTAGATAAAGC
>STRG.76664.1
AATACGTTTGAACATTCTTTCACTGTTACCTGAAGCAGCTTCTATTTCCATATCTCCGGCCACCTTGACCCACCAATTTTCGCGATCATTCTTAAAGCCCTTCGTAACTTGCCTTCGTATCTTATTTATCTCCTCACAGTTCGACAGCTGACGTTTTCCCTCGACTAGACTGATCGACTCTTGCTAAATCCAGTGTCTTTGATGGACATGGATTAAGGACCACAGGCGAAACCTACTGCCATGTGCATTGCCTGCTGACTCCTGGAGTCCCACAGCACATGAATGGATATTAACCGGTATCCAGTCTAAAAGGGCAGCTTGAGCCTTGTCAGTCAAGATTATATCTACACTACGTTTACCCACAGCTCTAACTGCTTCGTCTACTGAGGTGTGCAGGAAATACTTCGATGAGATACCAGGAGCAGTTATTTGAATCAAACTACTCGAATCGTGGATAATCATTTCACTTACGCAGCAGAAATCAATCTTCAGAGAATTCATTGTGAGCTCTAGGCACGCCTGTTTACCGGTCTGCATCAGAGTATGCACATTGGAGGAGAAGAGATTCAGAGGCTGACAGGGCTTGATATAATGTGTGTAACGAGATCGAGAATTATTCACGAAACTATTAGACAGTGAGCCGTTGCGAGTATCGAGTGTGTTATCAGTGGGAGTAATATTGGTGTTTTAAGGGGGCAAAGACAGATGGTTGGAGACAGAAGCCAAAGATTGAATGAAAGAGAGGGAACTTGACTATCCCATACTAAGTATCCACTTCGTTGACCATTTAGACCTCCTGATTGACGCACGATTCCGGACAATGGTCGCCCGCCGGACTTCTCTTTCTGTAACCGGTTTGTATTCCGTCGGGAATCATATCATGTTCTTATACACTGAATCTCAGGCCGAACATACCTACGCAGAACTTGCTTCCGCCTACCCGGCAATGTTAAGGCAGTCTGGACCTCTTTCAGCAGTGGCCACTAACGTCACACACCATATTGTCACTAAAAGGCCCCCAGCCTTCAGCCGACCCTATCGCTTGGCAGCATACAAGCTCCGCGTGCACAGGCTTAGTTCGAACCCATGCTGAAATTAGGCATCATGTGCAGTGCGTCGCTCTAAGTCCCAGTTTTACGGTCATCAAATTCAGTTTCATCATAAAAATGCATGACGTTTATGCATTTTCGATTTATAGTTTTGAATTATTTGGGTCTTTTGTTATGTTGTATCTTGCTGTCGATTGCCGTATATTCGTTGTGTAAACTTGATTAGTTCTGGCTGTCTTCTGGATCACAATCAGAAAGTTCCCTGATGACCCCGAATTGAAGTCCAAGAAGATGATTTTGCAAACGTTCGCACCTCTTTTGTAATGTCTACGAAAAGGTTCCAATTTCAGCCGCGCTAATATGTAGTAGTGACGTCTTATTTTCTACTGCTTGTGAAGTTGTGTAGTACTTTTGACTCAACAGAAAGCGCAAACGCTTAGTAAATCCTAAAATAAAATATGAACCGGTGGACCGCATGAACTTCAACTGGGATTTTGTATCATCCCCACCGGAAACATCTGTACCACGTGCAAGCCAGAACGCAGAATAACACTAGTGTTCATCAATACGGTTTCCGATGCTTACTAAACAATGAAAATGTTTACTAAACGAGCTAACGATATTTAATTTCCTCTTATGTCACACTAGCAATGGATGCGTGTGCTTAGTCGATCGGGAATCGACTTTTTCACCCTAACTTTGGAGGATTTGGAGGATCAGTTGCATGCAGTTAGCGTGGTGAACCGAGCATCCTCAAATTCAGGTCTTCCGAGTTCTGCAGAAAAATGCTGGTTGTCCGATCTCTGTGCATCACAAGTTGGTCAGCCGCTCAGACGACCGAATCCGTTCAATAGCTACAGTATTTTTCCTCCTTCGGCGTCCACAGTTGGCGATACTCATCCGAGCTTTTCTGACTTATCGTCAGTCTTGGTTAAACGATCCTGTGAGTGTTCATCGGCTGACATGCACCCTACCCGATCGGACAAGCCTGATAAAAACAGTGGAGTCCCATCAATCCCGACAAACGTGCAGTGGTTGCTCTCTCAAGACTGGCAACAACTACACGCAAAAGTACGGATGCAATTGTCAGAAGCTGAGGTTCGTTTGTCTCCAAATTCTCCTAGACAAACACGGAACAGCTGACAACCTTCACGAATAAACTGGTTTTTTTTCGTACACTTACTGCTACAGGCACTCCTATTGCTACATGCGTGCAGTACTACCTTGCGATCTTTCCAATATGTAACCCAGACAGACCGCCGTCAGTGACTCGTTCCTGTGCGAAACAATGTGAAACCAGTGGGGTAAAATCGGTTCAAAATAGAACCGGTTTCTGTTTTTTGGTGAATTTCATTTTTCGCATGTCCCATTATTCTAATCTCATACTTGTTGGTATTTGCTTTTGTTTACAAGTTAGATCGAGGGGGACTAGTCATGAAATATTGATTCCACTACTGGTCGTGAACGGATCCAGTGACCAATAGCATGGTTCATAAATCGGACTCCGTAAGGAAAAATCACAAGATGTATCTATTGATGTTCAACAAATTTCATTTACTCTAACTAATTGCAGTTATCAATTCTTTATGGGGAGCGTAGGCTTGATCTTCGTGGAATGCATTATCAGGTACAATTCGAGTGACCTGTTCCCGAAAAAACCTACTCGTGTTAGCAACAGAAAACTCCTTTGAATGCGAACAGAAGCATCTTACCAATTCAGTAGTCTTGAGTCCAAGCTTGTGGTGGGCTGGTGGTTTAGTGCGTTTGTTTAGCACCTCGGAAGTCAGAGGTTCGAATCCCCACCATCACCTGTTGCTTTGATGGTAGGCAGTAATCCACTGTCACCCTACCACCTGACCTATTATTACCTTACGTAGTTCTCCACTCCATGTCTCGGGGTCTGGTTGCGAATTACCTCTAATAGTGCAATGGGTCTTTCTGGCTATGAAAAATTCCCCTTCCATTGCACTCATGCACAAGCGTGTAGTAAAACAGCACCAAAATCTGGTTGTAATGTATTGAATTTGCCATCAAATTGTGCGACCAGTGTCCCACGGAGCGAAGAACGTAGGGTTTCTGATTCAGGTTCTGGAAACGATGTATGAAAGGCTTTCAATTATTCTCACGAGGTTTAAGTGTTGGTACGCAGCTTCCTTACATATGTGTGATAAGTAGTTCATAGGGATTGTCATGGTCAACTCGTGCGGATTCGCGCAATTACTTCAGATTGATTTTGAGCTCCGCGGATGTGTATACAAACTGAGGTTCATATGTTGTTACGACTTCTAGCTGTCTAGTTCACCAGGAGAAATTTCCGCTTCTATTTTTGCACCGAGGTTGCATCCAATGAGCACTTTCGTCCTATGAATTGAACTTTTTCATATGCTCTACGCATTCCCTTGGATTATACAGTAATTTGAATTGTAAATTCCATTTTATCCACATGGGGTGTTCATCCAACAAGTCATCTTTGTCTGTTAATTATTGGTTTTACGATGGAAATGTGTCTGGTTGCTTACATTGTGTCCCCATTTGTCATCCTACTCACGTTCGCTAAAATTCCTACCACCACCCGAAAGTTCGTTGGATCAAGGTAATACAAGTGATAATAATTTATTGGACGGGGAAACGAGATTTTTGGATTTTCATTTACTGTGGTTGTGTTTGAATTTTGTTAGGCAGTAAAATAGGTTTAAATGTGCGCCGTAGACTACTAGCCTTTAAAGCTCAGAGTCGGATAATCGGCCGGCAAATGCGCGACGTTTATAAACGGTGGCGGAATCGTTTATAGAAGTCTCCCTTTTTCTCTTGAATTGTTCTATATCTAGGTATCGGTAAAATTTCTTCGCGGTCTGATTTCTCAAGAGTGTTCGAGTGCTAACAGTTGGAAAATGGACGACAACGCATACGAAAAGCCCCTGCGTAAAGCTTGTTTACGGCGATTCGAATCCATGATGCAGGCAGCATGTACTCTGCCAACTGCGCCTAGAAACCACTCTGGGGCTTCCAGTTGTTTTGTCTATGAACCCACCTAAATGACAATAGCATATAGTAATCACCACTAAGCTTGCAGTGTAAACGCCCCGTGCGGTATTTACGTATGAGTCGAACGGAAAAGGTAGTCACGTGCTTGGTTTCAGTTGCATTCCATTGCTGTTTTCTCTCAACACATTCACATGTTGAAAATTCAGTACTTTCTGCGGCATTTTGCCACTCAAGTAGTCATCTCACATTTGTGTCCATTTCAGATACGCAGTCTTCTCCGTGTCGTCCAGTTTTAGGCCATCAAATACACGGCTCAAAATTAGAAGTACTAATCATATGCTGTCAGACCCAAAGTATCATGTGTAATAGAGTTGACGATGAAGGAATCAAACTAACAAACAGCGGAGACGAAGTGGACGTTACCGTTGCTCACTAAGTGAACTTCTCCCTAGATTCAGAACGTCCTCTCGTAACTCACATTATATCAAGCCCTGTCAGCCTCTGAATCTCGTCTCCTTCAATGTGCATACTCTGATGCAGACCGGTCAACAGGCGTGCCTAGAGCTCACAATGAATTCTCTGAAGATTGATTTCTGCTGCGTAAGTGAAATGAGTATCCACGATTCGAATAGTTTGATTCAAATAACTGCTTCTGGTATCTCATCGAAGTGTTTCCTGCACACCTCAGTAGACGAAGCAGTTAGAGCTGTAGGTAAACGTGGTGTAGATATAATCTTGACTGACAAGGCTCAAGCTGCCCTTTTAGACTGGATACCGGTTAATATCCATTCATGTGCTGTGGGACTCCAGGAGTCAGCAGGCAATGCACGTGGCAGTAGGTTTCGCCTGTGGTCCTTAATCCATGTCCATCAAAGACACTGGATTTAGCAAGAGTCGATCAGTCTAGTCGAGGGAAAACGTCAGCTGTCGAACTGTGAGGAGATAAATAAGATACGAAGGCAAGTTACGAAGGGCTTTAAGAATGATCGCGAAAATTGGTGGGTCAAGGTGGCCGGAGATATGGAAATAGAAGCTGCTTCAGGTAACAGTGAAAGAATGTTCAAACGTATTCGCGACATCGGTGGACGGCGAACCCCGGTCTGTGAAGTGAAATGCGATAGAATTTGAGCGTCCATTCATGGCAAACAGTAAAGGCTGGACCGTTGGACCGAATACTTCAAGGAGCAGTTTAGCTGGCGGAGCGCCAATGTAGTTAGTACGATGTCAGTAACTGGGAATCCTTGGGGAGTATTATTTGTTCCCTATCGGAAGTGTAGATGACGTCGAGCATCCAAATACGATTACGTCCTAAAACGGCCGGTCTTGACGAACTTCCGTCATTTCTTTTCAAGCTGGATGGAGATGCTTTGATAAAATCGCTGACCACCTTGATCCGTGATATTTGGAATGACGAATGTATTCCGGTAAATTGGGGCGAGTCATTGATTGTGGTTGTCTTCAAGAAGGGAATACGCAATGATTGTAGTAATCATCATGGAGTCAGTTTTGATTCTGTTAATCATCAAGATATTAGCCTTTATTTTTCCGCGCCGCATGGTACTGGTCTGCGGACAGCAGGTAGAGGATCCGTTTGCCATATTCTCTTAAAATTCGTTCTCCGTCAGCGCTGCGAGAACGGTGGCCGACCGTTTGATTTAGCCAATGTCAACAGAATGATTATCTGCAGCACTCGATTTCAACACCACAGGAACGACCTACCCACATGATACTCCAATAAAGGTACCTGCACTCCACGAGCTACTGAACACAGTCGGTTGCAGAAACAACAAGTCGACGGACTATCATCCTTAGGCCAATAGCACAGTGGAACGATCCCATCGCCAGCTGAAAGCTGCCCTTCGTGCTCGTGATAACCCAATATGGAGTGAAGTTTTACCGATCGCTCTTTTGGGACTGCGAATTACCGTTAAAGGAAGGAGACGATGCTGTGATAACGATGCGCTCTCCGTCCTCCTCCAACGTCGACGACTGCAGTGGTTCGGCCATGCCCTTCGGCGGCTCGAGTCAGAGATAACCAGACATACATTGTCCCACTCCCTGGCCTGGTTGGCATCGTTGCCTTCGTGAGCAGCTCAAAACGTGCACTACCACAGTAGAGGAAGACGTAGAGCTTCTGGGCCTTAGGTCGCTCTATGGAGCCCGGCGGTGGAAAAAGGACTGGGTCGGGATCTGCACGGAGCTTGCCTCCGACCGTCGCGCGTGGTCAACAATGGTCCGTGATATCCATGGAGCCGACTTATCCTCTCACAGGAGATAATCACGTAAAAGTAAAAAGTAAATAAGGTCGAAGGTGCATCTACCAGATTTCCGCTCTTCGCATATCGTTGGTCGACACCAATATTTTTCCTCTACTTGAAGACGCCTTTCATTCGCTTGACGCTGGTACTCAATGATTTCACGGAGAAGGTTCGCAACAGAAGTTCGTGAATTTTTTACCACACGCTTGCGCAAGAGCGTAATGAGATGGGTTCACTCCACCGCCACCAATCACCATCATCATTAAAGATAACCCTGCAACCTGACAGAGATTTGGAGTGGAAGAGAACTACATAGGATTCCAATCAGTCAGATGTGGTAACGTGCCGAATATCAGTGAATTACTGTCTACCACCAAAATGATCGGTGATGGCGGGGATTTGAACCTCTGACCTCCTAGGTGGAAATCAAAAGTACTGAACCAGTCGACCACTGAGATCACTATACTCTCATACTTCTGCCTGCGTAAGAGGGCATGACGAACAACCGCAGTGCGCCCAGCTCTGTTGTTTGTTTACGAGACGTGAGGTCTGCGTGCGCAGGATATTTGTCGTCTTCAGATTTTCGACCATCAATGTTTACGTAGTATCGCTAATATTGGATGGAATAACCGGTTGACCAATGCTGAAATCAGAAAGAGAGTACTAGGTACCAGTTTAGAGAATACTATATCACAGCGTATCTTAATAGGCTTTCTTTGTTGGGACACATGTTACGTATGGCGAACACATCTACCGTACCGTGCCCTGTTTTTTAGGATTCTCCTAAGTTAAGTCAGGACCTGCTCCCGTTTAGAGTTTATAGCCGCTGGTCCTCGGTTCGTGACACGATAACGATTATACTCGGCAGCGCGCAAAAGAGCAGAACTCAAAACGCTGGAGCGGGACAACGTGTGTATTGGAGGAGCGCAACGGCGCGCAGACGGTGNTCTTAAATATGTGGAATGGAGTACCTGTCTGGGATAGTAGCCTGGTTAAGGGCCCTATAGTCGCCGCAGGGGCGCCAGTCGCCATTAGGTTTAGGAACCGTGTGAAGGGGCGAGGCCCAAGGGCTACTGGACGGGCGTATTATGCCTAATTCTAGCATGTGTTCGAACTCAGCCTGTGCTACGTGAAGCTTGTCTAGTGTCAGACGACGTGGTTAGCTAAATGCTGGGGGTCCTTAAGTGACAATATGGTGGGTGACGTTGGTGGTCACCGCGGGAAGAGGGTCAGATTGTCTTAGCATTGCTGGGTAAGCTGAAAGGAGGTCTGCGTACGGGTGTTCGGCCTGAGGTTCGATGTATAGGGGCGTGATGTGACTCACGGAGAAATACGAACCGGTTACGGAAAGAGGAGTCTGTCGGTCGACAACTCTCCGGCATTGTGCATTGACCAGGAGCTCGAAATGGTCAGGGAAATCCATACCTAGTGTGGGATGGGGGACGTCTGCTACTATAATCACCCAGTGGATGGTGCGACGTAGGCCTAAGTTGAGCGTGAGTGACTTACGGCCGTAATTAGCAATAGGAGTGCCATTGGCAGCACGGAGTTGTTGGATTGATGGAATTGTTGCATCACCTGCTCCCTTCGGAATGACACTGACTGCTGCACCGGTGTCAATTGGGAACAGCTTATTGGAAACTAAGTCTGGAGCATGCAACAGACGACTGCAATTATGGCTGCCGAACGCGTTAGTCGTCGGAACGCGTCGGGATATTAGTTTCCCTGCTTGGCACCTTGCCGGGCCTTCTCCCCAAACCGTTTGTGATATCGACAGTAAGTTGATCGAGATGAACTAACGAGGTGGTCAGGGGAAGGGCTTCTAAGACGTTCACGTCGGTCAGAGTTATGATAAGATTTATGGTGTCTATAGTGAGAGCAACTAGAAGTGGGAAAACGTCTGAAAGCCCGCTCGAAAGCAGCTGTCAGGGTGTCCGCGGAGTGTGTTCCTACGGTGGGAGCGGCGGTCTGGGGGCTACTCGAGTTTGTTACGGCAGTAATTTN
>STRG.24773.3
NNNTGGTGAAAAAGGACAGTGGAAGGTATAATTGGGAAATGAGAGGTGGGTGGTGTCTGATGAAGAGAAGATTTGAGTTTCGGTCAAAAATAGGACGAGGAGAGGAAAATTGGGAAAATTGGTGTGCATAATCGATATTAGGGTTCGTTCCACGAATGTTAGTGAGGGCGATGAGTTCATGCTTGTCTTCCTAGTAAGCAAGATGAGAAACCGAAAACCATGAACCTGAGACTGCAAGTATGCGTATGCAGTGTACCTCACGACTGTGGCGCGGTTTTCGACGTTTCACTTTATCTAGGATTTTATGGTGTCTTTCTAGCCAACCCGAAGAAGATCTATTTCAAGCTATGCGCTGGTTAAAATCTTTCGGATGTTTTTCTCACCCTGTGCGCTTTGTGCGCTCACGTACTGTGAGACCCTATCTGAGGGATTTGTATATGCGGCGTCTTGCCCAGGGACCTGAACCCTATCGACCACGGTCAGCTTGGTTCGGATGGAATGGTGATGCTGAACTGAGTGCGTTTGCGCATCGCATCAACGAAGAGATTTCCAATGCGGACTTACAAAAGGCGCTCATCGACCGATCTTACTCTTCCGCCAGCAAATCTCTTGCTGAGGGAGTGGAAGTCTCAAGTCAAGAATCAAATGCGGAACTGGCGCTTTCTGGTCGAGAACTTAGTCGGTCATACGCTCTTGCATTCCTGCACCACGCCTACCCACGACTGCCCAAAGAATATATGATTACGGTTGTGGACTATCTACTGGCAGATGAATCTTTAGCGTACATTGCTTCCACACTTGGGTTGCAGGATTTGGTTCTATACTCCGACACAGAGAAGGCTGCTGTTGTAAATGCGCCACCATCTTGCCAGGTTTTGGCAAATTCCCTGTTGGCTGTTATTGGCATTTTAGCCAAGAACTCATATTCAAGAGCCTTGCTGTTCATTCGAGATTTCGTTCTGACACCGCTCGGTGACGCAGACCTATTAGGTGAATTGATCGTATTCGACAAGCCCATGCAACTGTTGTCGAGTGTTCTCGAAGCGAATAATCGATCGGCACCTGAACCAAGATTACAGTGGCAGGCTGGCATGAACACTATCTTGGCTTGTTATCAGGTTGGCATTTACACTGACCAAGAATTGTTGGGAGAAGCCCCTGGCGAGACAATTGAGATCGCAGAACAAGAGGCCGCTCGTCAAGCTTTGCGCAACTTGTTTGGAATAGCAGATCACCGTCCTCCGCTGAACCTACACGGGCCTCTGGAGCCAGCTGAATTGCCTGAGGCCTCAAGGTCTAACCAGTCTTCAAGTTCATACCTTACATAGTCCGATTTGTGTCAAGAATAATTTCCTTTTGATTGACATTGTACATCGATTGTAACTGATTGTGATTTCGCATTCTACATCCGTCCATTTCGGGCATTTTTCTCTCCCTTCCACGAAAATGCTTCTGTACAGTAGCTCGTATTACTAGGTCAATACAAACCCAATGTCGAAGCCATAATGTTTAC
>STRG.55023.1
CCGATGTTTTAGTATCGCTGAGAATGGGTAGAATAGCCGCGTAAGCAACGATGAGGTCAGAAAGCGAGTATTGGGTATTGATTCGGGGATCGTTCTGTCACACCGTATCCAACTTAGTAGACTTCGTTGGTTGGGACACGTGTTACGTATGTCAAACACACGTCTACCATACCGTGTCCTATTCTCCGTTCCTCCTAGGGAGTGGAAGAGACCACGTGGAGGTCAACAGATGACGTGGCAGTGGAGAATGGGGAAATGTAGAGTGAACTTAGGAGAGGTAGGTGCCTCATGTCTTCGTGATTGGGGTCTAAAAGATCCCCCAACAAGTTGGCTGGATACACTGAAGGATATGGTAGCGAACCGTGAATAGTGGCGATCGTGTTGTCACTCTTTGTCCAATTAGAATAACTGATCATTTTGCGTTTCTACAGTTAGACTGTTTATTTCGTGTGTTGGCTACTAGGGCATTCTTTTCTTTCCCCACCCATGTAGGTCCACTCCTTTTCCATCTTTTATATTCATACTTTCTAATTCAGCGTGCAACATGGTGAGAAAGGCAGTGGTCAGTGCGACTCGCCCTGCTGTTTAACGCTGTACGATGATGGTGATGATGATGATGACATCGGAATCACGACAACTGGACATTTGTGACTAGGAATACGTACTCTAGGACATCTCACATTCAGTTTGCTCGTTACTGTGTACCGCAATAAAGGATACCCCACGAGTGCCCTTTCAATTTTTATCGCTAGTCTACTAGCGGAATCTCCATCTCTATTTCTTTTTTTCTAAATCGATACCAGCCTTACTAAATAGAATGACTGAGTCTTCGAAATACAACCCCTTGTTGGAAGAGGTGGGGCTTCTTAACTGTAATCCACAATACACACTCACACCCGCTTCGCCAACGGCACCGAAGACACTGCACCACTGTGACACCTTTTCCCTAAACCGGTCGTCTTGGATGCTTCACATAAGGGGCAGACGGATCAATATATATATTTTCAATCGACAAATCGTCTTGTGAACACGTGTCCTATCCCTCGCATCACACATCTGAATCTGAAGACGAGGGTCTTCTGTCTTCTCAGATTGTTGATCTGTCAGAAAATGTACAGAAATT
>STRG.14707.1
CGTGAACTCGTGACCTTGTGTTCAAGTTTAGCTTCTCAGCTCGCGTTTGGATCACCGCGGGGACTGGAGGTGTGCAGGACGCGTCGCTTACCGGGAACGCCGTAGCATGGTCAGACGACATCCATGAAGAGACTTGGGACTAGCGCAGGAAGTGGCGTCCTAAGCGTTACTCTTTACTTGTTCGTTTCTCGAGAGCTTTATTACAACCAGAGATAGTGCTGGAAAAGAGGTTGCTGCACGAGAAATGGGAGCCTGGACAGCTTTTGCGAATCTGTGACACCCGTTGTGTCCCTGTGACATCGGCTCTTCGTCAAAAAAACGGGTGTAAAACGCTACAGTTCACAGTGTTTTGCTCTACGGTTCCCAGACCTAGCCAATTCGGGTTGAAGATGCTCGGCGTCTTTCTGTACCTGGCCAGTGATGCCTCCGAAGTATTGCTCGCATCTGGTGGGAATATCGAGTGAACAATGGCTAGGTGCGTCGTCGTGTGTTAAACGAGGATAGCCGCCCTCCAAATGAATTATTCGCTCTACACCGGTGACTCGGGCACGTTATGTAAATGCCTGCCCATCTTCCACCATTACGTGCTCCATTTGCAAGTGTTGGGCAAGGCTGGAAGAAGCGACGCGGGGAACAGGTATGAAGAAATTAGTATATGAATTGGCTTCGATTAGTACTTCTCGTTTCTCTGGTTGGGACACACGGGATGAGGATTGTCGTTGGATAGAGGCATTGAAGTATATGGATGAGGATAGAAGTCAGTGACGCGAATGCTGGACGGTCCGTCAGTTGAACTCCAGTTCCCAGTGAACACAAAACGAAGGAACATCAAAACGTGTATGGGAGAAAAAACAAAAAATGTGTTTCTTTTATTTATCAACTTTTTCCTCCCACCTTGGTGTACTTTACCCCTTGCATTATTTTGTTTCTGCTAATGTTTTTACGTTAGCACCAAGCTTAATCACAAGCCAAACTATTTTCTCCTAAATAATTGCTCTTTTCTGAGCTCTTCGTATTACACCACAACACAATGCTGAGATAAAATATTATAGAACATTATATCAGTAAAGTTAGTTAAGCTGCAATGCGTTGGCGACTGAAACTGTGACCTCGAGTACCATGATGATTGCTGATGATTTCAGTGCTCAAGCTGGAAACCTAGACGAAACGGAGAGGAGCACAGAAGGCCGATTTGGCGTTTCAGCCAACAGAACTGATAATGGTGACCCAATAATCCAACTATGTTCCGACCATGGACTACTCCTAGCGAGTAAACTTTTCGCACAAAAAGCCGCACCGACTAACACAGTATCTTCCTGTACCTTCAACGCGTTGGACTCAGATCGACTACATTGTTATCAGTTACCGCTGGCCCGAATCAATATTCAAGATTGTCGATCATTTTAGTCCACGTCAGTAGACACCAATCGCGTTCTTGTCCATGCGTGTTTCAGCCACGTCTCACAGGTGGCCGAAATAACACC
>STRG.37264.1
GAATGGGTGGAGTACGTGGTGAGTGCCGCGCTTGGGTTGCCAGCGTGTGTGTGTGGCTGACCATTGGTGTGTGTGTGTGTGCTGTCCACCTAGTAAACGTCTTGTGCTCCGTCCACTGGTGATGTATTTTGTGCTCTGTTCTAACGCTCAATTTGATCGTATCAGATTCGTTATGCGTCCTGATTGTTCAAACATTTGATAACAAAATCTATCGCAAGCAATCACTGCCTTGGAGCCTACATTTAATACACCAACTGGTCGTGTTCACACCATGGGGACCTTTTTGGAACCCGTGATGAGCTGAAACAGCATTGCCTTCGTCTCCCTTAGCTTGTCTCGATCTGTTCTCACTGAGCTGTTTGGGAGGCGGAGGCCAGTGCAGAGAAGTGTACTCAGATCGACGTAGTGTCCATTCTGCGTCCGATTTACTTGGCACCTTGTGAAGTCACCAAGTGCCCATTTCACCTTGGCATGTCTGACACCAGTACAGCGCAACCGACCTGGCATGGCCTTTCAAATCGCTTGACGAGTAGTTCGCTTTCGGTCAAAGAATTTGTTGAACTGCCTCTTCTATCTTCATACAACAATGCTTTCTTGGAAACCATTACAGAAGAAGGTAGCGAATTTGAACCGTCAGATGACGGCAGTGCCAGTTTTGAGCAAAGTGATTACCTACCGTTTGAATCGATACGGGTTGAGCAAGCTACTGGTTCGTTAGTCCGAGCTGATCCTTCGTTGATGATCGGTGAACTGGAGAGTCCGGACTATGAAGAAGTATTTCCACTACCTATACAATCGTTTCCGTCGTTTCATAAGGAGCTCCTAGACTATTCCAACTTATTGGTTCCATTTACAAAGGCTAACTGTTCGGATACTTCCATTCAAATGCAAAATGGGAATCATATTTATGCGAAAGATACTGTGTCCCTGCAAATGAATAAGGATCCGGACACACTGAAACACCAGAGTGAACTAGTGGACGACAACACCAAAGAAGAGAACAACAATGATGAACTAATCAAAACTTCGGATTATCAAAGTTACGATGAAGCGGATATGCCGACTGATGGTGTAGACGACTGGGGTGAAGGATTAGTATTGGATCAAACTCCCGGTCGTACAGAGACAGTCAAACATGTAGCATCATCTAAGTCCTCCGGGGAAGTAGTGCATTCTTCGGATGGATGTGGAGTTTTGTTTCAATCATCGGATAATCCGCTGAATTCAGGTAATCCGTGGATCAACGATCAAGACTTGAAAGAAGAGGTAATGATATTATCCACAGAAGACGACAAAAAATTTGTTTGGAAACTGGAACACAGTATCAATTCTCAAACTGTAAATCAAGCATCTGTGATTCCATCTCCTCAACGGAGTGAATTTGGATTCTACCTTCCACAAAAGACACCAGAGAATTCTTTCCATTTCTGCTCTGATAGAAATGATGCACCTGGAAACATTGCACTCAAAAAATCGTCAAACAAGACTGATGAACCAAAAGGAAAGTTAAACGATTCCCAACTTACTACTAATTACGAGGACAATTCAGCGAACAGTAGCGAAGGTACAAGGACGTTGGTGGAGACTGTCAAAGCTCCGAGGCATTTTATCACACAGACCAGTTCGATACCCGCTATTCCGCGTCCTATCTTGCCACGAATTTGCAACTCAGATATAGCCAAACCTCACATGATGGACCCTGAACCAATCCCACCACCAAAGCCACAATTTCCTCGTCATGGGTACCCAGAATTATTATTCGGGCAGGTAAAATGTTTGCAAAGTTCTTTTGGTCTGACCATGGCACCAGTAACATCTGCGTCGACATCTGCACGACCACCACTTCCTCCCCGACCCGGTTCGAAACCTGTCATGCAAAATGTGAACTGCTTTTTTCAGCCAGCTCTTTCCTACAGAGAATTACTGTCAACAACACATCCGGCTGATCAGACCACAATTCAGAAATGTCAATCATATCAGTCTGATTCCACTGCTGTACAACTGTATGAGACAAATACTCTAATGGATGCCACAACGATGCAGTCATTTGTGGATCATAGTGGTCCCACATTCGGGTCAAACTTGGGAAGGATGACGAACCCACTGGCATCTAGCTATCCTAGATTCGGTGGGAATTCGACATCTGATCGTTCAGCGTTCTTAGAATCTCAGAAAAATTGGTCCTCAAATTCCTATTTCGGTCAGTCGTCACAAGGATTCTCCGGAAAGACTTGCGTGTTACAAGACCAAGGGGAAGTACTAATTGAAAATCCAGCCTACATGTCTACATTCTTCTCTGAATCCAGTAAACAACGAGAAGAAACATCTGTTCACGCCCCGTCAAAATTCATTTTTGGTAAGAGTCAACCTGTTACATCCAAAATTCAGTTCACAGATGCTAACTCTGTACCAAGTACATCTACCGTGGAAAGGAACACGTCAAATGAATGTCCACTCACTGAAAGATCATCAGGAGACTACCATTCGATAAATCCAGTTACAACACAAGTACTACCACCCTCATCAATACAAACTGAAAGTCAGTCGAAGAACTATCCGATTTGGATCGCTAATTCCACTCCGTTGGCACATTACTATGCATCACACAGTGCCATGTCCGGTACGGTTGATCAGAATGGGACAACAGTGTCCAAAGTACCGGAGCTCACCATAAACAGTGCCCTTGACGACCTTTCTTCTCCTACGGAGGAACTTGTTGTGCAAGACAACCCAAACCGATTGTCAACTAGAACAAGTTTGACAAATTTACCCGGTCAGAGTTTGAAGTCAAACCCAAGACCAATTCAGCGCTCATTTGCTGTCGTCGGAGTGAGTGAACTACTGGCGAAAACCGACGAAGAACTCAATCAATTTTTGCAGGGTGCAGAAAAAAAGCTAGTCAGTTCTGGACCAGATTTAGCGGACGAACTGAGTAACGAATCCTCGGGAAACCAAATTTCATCTACTTCTGGTGGTCCTATGGAACACTCGCCCGTACGAAGACGTTTTCAGTCAAATCGAATTGGACCGGCTGTGAACAGGCAATCTTTTGATTCTGTGGAGACCGAAAGTGACAGTGACCATTTGGATCGCCGAAGTTTCTACGACTATGGCTGTGATGATGACGATGATGATATAGAAGAATCGAACGGAAATGATATTGATGAAGTGGTATCAGAGGTGGAATTGCACGGTGTCCGGCGAACTATTAGTGCAGGTGATCGTGATGGATTTTGTGGGTCTAAACCACTCACGTCTGCTGAAACCGATGGAATTCTTTGCCAGTTAAAATTACTCAACGAAAACACACAGTTTGTATGGTCAGATAGTTGTCCCGTGGCTGCAAGTTCACAGGAACATAAGTCGACCAAAGAACTGGATTATACAGCGTCACAGTCGGATATGCCATTCATTGATAGTGATTCGTTTCAGAACGAGCCGTGGAATAACGGAATTGGTGGTGCGGATGTGTGGAGACTAAATTATTCCTACAAACCTATTCGAGCCAATTTAGATGAAGTGACCCTGTCTTCCGATCGTACATCAAGCAAATTATCCTGGGGTAGTACAAACGCCATCAACTACCTGTCTTTGATCAAAACCCCGTTAGCACGCGGCGATTCGCGGAAGCTGATTGAAAACGAGTACGATGAAGTCGAACCGGACGACGAGCAGGGCAATCCCCGCACCCGATCTCGGCGTGCTTCTCACAGTTGCGACAGTTCCAAGCCGGAATCTCGTTTGCAAAAACTCACTGCACCTTGGCTGCAACGACTGTGCGGTTGTGTTCGACCTTCTCGATTTCGACGGAAAAAATCCATTTGATGATCCTTTCTTTCTCGCGTTGTCGCATGATTTCTGATTGTTTATTGTACATCATTTTTATTTGTAATACACGCACACACTAACGAACGCGCCATTTGAAGTTGGAACCAATGTGCACTAAAAACAGTGTATCGCAACTTTCAATGTTCTCCAATTTCTCACTCGATTATGCAATTAGATATTTCACATTTTACGGCACTTCTCGTCCATGAATACGCATATACATACATACACTCCCCTAATGCACACACACGACATATGTCACACAAACACACTCACAAACCCAGTCAATTTTTAAATTAATAATTGGAACAAAGTAAATAAATTACCCTGTACAGTTTAGATCGATGCGCTCGAATAAAACACGATGCATGCCTAGCCTGCTTTCGTCAAAACATATACCCCATAAATATCACATCTACGGACAACATACTTCATGATCGGGGTTAACTTTCGCCATTTCAAAGCGTTTTTAAGGAGATGCATGAACTCACTGGAACACACACACACACACACACACACGCACAAAAACTCAACTCTGAAGAATAGGATCGAACAAGCACGCATACGCACAGATACGTCATTCAGCTTTCACTAGTCCCTCGATCCCGCATCTCCTTGATCCACGCGTCATTTGTTACCGGTTAGGCATACAAGCATTGTGTCCAGTTCGGGAAGCTTTCGACTATCTCTTTGTTTCTATCCGTTTCTTCACTCCATTGTACATTACTACTGAGTACTATTTTATCACATTTGATTTGACTTGTTTTTCTACCTTCTGCACTTACCAATGTTTAACAATAAAAACACTGGGCAGCCGTTG
>STRG.34789.1
TTCAAAGTGCTGCCTAAGCAAGTGAACCAGGTACAAACACGCGTTCAGTTCGAGAACCTTTATGATCAAGTTAAGGATCCAGTGCCCACGTCATCTGACAAAGCCGGTTGGTTCGGGGCCAAGCTGGTTAATATTTTTGAACAATACCTCTTTGCTCCCATGCGTCGATGGTGTTGTTTATCACAGGAACATCGGGTGGTGGTTAAACAACTCAAACAAATGAACTATTTATTGTTTCTACGACCGGACAAAGAATCAAGCATCGTAATTACGGAAAAGAAAGAATACGTGGAAAAGATGGAACAGATACTTTCCGATGCGCAACGCTTCAAACTGAACACTGCTCCAGAGAACAATTTGCTGATAGAGAAACAGATGTCAAGACAACTCCAAATTTTGCTCCTACACGGTTTCATTTCTGAAACTACATACAAAAAGCTAAAACCACTTGCATCACAGAGGAATTACTCGAGAGGATCACCCAAAGTTCATAAGCCTAAAATTCCCGTAAAGGCCGATATCATGCACGCAAAACTCGGCTTATCACAAGCTTGCCCGGTGGCTCGTCGAGATTCTTACCCCCGTTCGGAAACACATCACTCCATTTTGTCTACAAGACTCGTCTGAATTCGCGAATTTGCTAGACAGTATTTCATTCATTCGCAGTTGCGGTGACGTATTCATTGGCAAGACGGATCGCTGCTTGACTCAACGAGTGTCGGAACACATACCCAAATGGCTGTCAAACTTGATGACGCAACCCGCTGGGGCAATATAAAACGACGTGAAACCGCCAGCTTCTTCAATTGCAAGACACTTGATTGCATCAGGTCACAAATTTGACCTGACCCAGCGTTTCAAAGCATTGTTGCTCAATCCAATACCGAAACTATTAGCGCTCAGTAAAGCGATTCTAATCATGATGCATCAGCCAGCACTCTGTGCACAAAAACGATTGACCCAAAATGTTTGTTTACCTTGGTGTTAACACGACAGACTTCACTCTCCCCAACGTACGTACTGTATGAACTTTCGATCATGCCTACTTTACTATCGCATTTACCCCCCGCCCTACTGTAC
>STRG.47218.1
TTGGCAAACAATTTTATTTCCGGTAAGTTCATCATCTGGCTAATACAGTTATATATACAGGGTAGAAATGCTAACTGAAGAGCGATTTGAAATAGTGATGTGCTACAGAAGGATTCTTAACAACGAGCGATAGGGAAATAATAGATGCCATGTTGCGGTTTGAAAGGAAGCAGAACAAAGCACCGTACCCATTGTGTATTTGTGGCTAATTAATTATTGTCACCTGGCAACATAAGGAATGAGGACTTGCTTGTGAGTAAGTGGTGGTGCTTGACGTGGATAAAAGGAGTGGTTTCACAAATCGACTTTGGGTACAATACGACGGACTGTGAAACTCAGTTGCCACCACCTAGGTCGTTACTAACTTTCTTCCCTAAATCATTTTGCATACGTTTGATGGAACCTTCCACGTCACCTTGAGCGCATCTTCCTCTTTCACGATGTGTCCCGTATCATTGGGATACCGAATGACGTTGCTGGTGAGATTCTAGTCCACTCATGGTTTCAATCTACTCCCTAGTACCGTCGTCAACGACTGTTACTAGTTCGATCATTTCGACACTTGTCAAACCTGCCAAAACACACTTCCTAATTGGAAGTGGTTAAATCGGATTGTTTTAATTTGATCGATCGAAATCCACAACAGCTGCGTTGCCTTGTTCAGCTTCCCCCCGAACCCGGAAACATGGCGTGTAGTGGCATTCAACCCTGATTATTTGTTTAACACACATCAGTGTTTATGTGAACTCGCGCCACCAAGCGCGGTGGCCACATGAACGTTGCCCGTGCACGCTACACGTACGCTTCTCCAATATAGACTAACCACTCTCTCCCTACCTATAGTGTTCTCCTTCTCATGGGTTGTGGGAAACAATGTCGTGGTGATCGTGATGGTATATTGCAAAGTACCACTGTAACGAACAGGTGGTCCAAGCGTGTTGGGAAGGACTAGTGAACGTACGTAATAAGGAAACAGCATGTAAGGTCTAACCAACCTTACAGGCGCATTTTGCTATTTCAATGCCACTCGTTGTCAAGAATCACTCTTCTACACATCATGGTTTCACTTCGCACTTCGATGTGCATGCTAAGTTTATATAGGAAGACAAAGCTACGGAAAACCCGCTTGTTCGCCACGGTCTGGTTCCTAATCCTCACCGTTCACCACAAACGGTGAGTACAGACAGGTTCTCTGAAGTATTGAAAAAGCATTTTGCACTTATATGGGTTAAGGCACGTGCCATGTCTGGACACCCAAACTGCCAAGCGGTTCAAAT
>STRG.31325.1
AGAAACATCTTTCCCCGTAATCAAACAGTTGAACCAGTTCCGAGCACATCACAGTACACGGCAGTTTCACCGTCTTCAAAATGTAAGACTGCTTTGACACTTAGAAATACCGATGATGCAGATTTGCAAATCATCGGTGACCCACTTCAGCTTGTATACTTCTGACAGCTTAAGACAACGACTTCGGCGCAGTATAGACTAC
>STRG.37224.6
CACGGATACGCACACTTACGTCCAGTCTGCTGATGTCACTGTCTGGTTGATTTGACTGGTAAGGCCCAAGTTTATTTGATAGATGGGTTTTCAGCCTATTTCGCGAACAGCCAGACCGTGCGGTGAACCTGAAACAGTACGTGTTGTGGAAATGGATTGGTTGGGCGACCCGGCGCGTTCACATGTTCCAGTCATAGTTAGTACCTCGCGGTCCACTGACAGACTGTAACATTTGCTTAAGGTTTATGTTTCCTATTATTTTTGTTTCAGAATGGTCACGTAGCAGCCGAACAAGTATCACGTCGCGTATAGGGTTTTTAAAGCCGATAGCTCGCAAGCCAGAACAACAACGGGGTCGACCAACAGTTTATGGCAAATTCAAAACGAATGTGACGCCTAATAAGTGGCCTCAGCACGATACATAAACAAACGTGAATGGCCAATTGAGAACCAATCGAAACACAACAAGCTGGGCAATATTGATTTATCGGTTAAATGTCAGCTGAACAAAAGGGTCATGACAAACAGGGCAATATGAAAGCAATGTTTGATAGCTGGTTATGCGAATGCCTCTGTAATAAAGGGAAACCCGTGTAGCACAAACTGACTCCTACCCAACAAGATCTTGTCGAAAAATGGTCAAGGACTGACCGCAGACTGACCACATTGAAACCAACATCGGTCAAGTTGTGTTCAGCTGGCAAAATCAGACTAACCAATCACGTTTTCATGCCGTGTTTGTCACACCTCGAGCAGTGTAACTGATTACAGACCGAACGAAATATGACTGTAACGAAGCAGATTTCGGAAAGTCTTGAGTATATTACCGTATCTAGATGAAGCGCCCCCCCCCCCTCTCGACACACATTTATCGGCTTTCCACGCTAGCTAAACACGCGGAATTTAGTCAACTGACCATAACTGGTCACTTTTTGTCAGTCAACTGACCACTGGACTACTGAGGTGTACCTGAGCCTAGCTCAAATTTAACGCGAAAAAGTCGGTAGGAATTCAGAAAATTCCTCTGAACCAGGTATCCAGTCTTGCAGTCACATCGTAGTTTTTCCAGATACCTTGAACTGTTTGCGACAATTGATGAGTACAGCTGTCTTTCGATACATCCGAACGACATGATACCCCGGGTCAATAAACTGTGTCCTGACCGCGAGACATCTACACCGTTCCATTGGACCGCGTTCTCCGCCCATGAGAGCGCGTCACAGATTGGAATCAATTGCGCGTTGTCGGATCTACTGGTCCAGTGCTAGCTGTTTTCAGGCGCATTTTCTGGCGTCAGCTGTAGGCTTGGCTTTCACATATCCAAAATGATTCAAAGGAGGTTTTTCTGTCCGTACACTGCTCGATTATTTTATAGAAAATAACGCGAATATCGAACAAGATCGTTTTAGGTAATATTATCCTCGTGGCCAATATTGCGATCGACAGATGAACTAAACTCGTGGCTCTAACTCAAGATCGATTCGACCCCCTACCCTCACCACAAATTCATGTTCCCAATTTCCTTTTTGCACCACACCTGCTCACTCGTTGAATCACGCAGCGGACACTGACATTACGGGGCGCTGACTGACCTTTCGTTGACTTGACCGCTTCAGTCTCGAGCTATTCTGAATTTGTTTACATTTGACCGATTCTAATTCACGGAGCGGTTACCGTTGAGGTTTGTGCTTTTTCTATCTCATATTTATGGTTGTTTTATGAAGAACCGTAGTGAAAGCCACAATTGGATGTTTGGCGTTTTCTGGATCGTATTACGCGTATCTCAACGTCTACTAGAAGTCTGCTACAAGTGCTGTTACACTTATGGGTTAGAAGCGCAAAATTTGCGAACAGCGTCTGTACATCAAAATGTGATTGGGTAGTCATGAAAATCGGTGCTACATAGTATGAAAAGATGGGAAGGCAGTTGCTAAATCTATTCGATGTTCATCTGTTTAGTCTGGTGTCTGCCGTTGTTTTCCACTGAGTTTCTGCTGGCGCTACTACATGATCACCATGCATTCTCAATCGCACCCTACTAAATACACTATGGCCCCGGGGCTACATACATTCATTTCTGCTTACTTCAAACAGGGCCATCACGGTTGTTGTTTTGAGTCTTTCGGTCTACTGTCGCACGGAATTTGTCATGAAGGTCAGATAAACGTATCTGTGCTTTTCAGTCTGACAGCCCACGTATCTGTCTACTCTGGCCCTAGTTCACGTGATACTCACAAATGTGGAAGTTGTTTGACATGCCATCGGAAGGTGGGAAGTCCCGCCATGAAATAACCAGGTATTCTCCTCCTTCAAGGTGGACAGTGAAATTGGTGGGATCAGCCTAGGAGGAAAGTGGATCAGAGTTGGCAGTACAAGTCTCGTGATGCTATCAGATGGCAAACACCGTTATATCATCCAAAGGTGGCTCAACCATGTATTAACAAGTGACCGTTTGAGAACGGTCACACTATTGTGTTTGCTACAAAACATTTTGATTTCAGTAAAGGATTTCACTGAAGTACATTGCTTTCGGTTGGGAGGAGGTGTTTTTTTAGTAAACAGTGTACGTTGATCGTACGTGATTAGGAGATGGCGTTATTATTGACGTCATGCAGCCGTTCATTGTATTTATTGGTGAATAACCTTGCTTTCCAAAAAGCTTCTACTTCCGATCCATTCGTAGACCGAAAACATCTGCTGCTAGATCACGTTGTTTCAGTTAATTTCCAAGTGTCAGCCAGCCAAGTTCCATTCACTGGTCCATGGTTCCAGTATGAAGTTTCGTGAATATACTCTTACACCACAAACTCAGGCTGCGAGGTGCAGTTTTGAGGATCGTTCGGAGACCCAACTAAAGGATCGATTGATCGCTGGTGTGAACCATCCGGAGGAACAAATGAATCTTTTGGTGAGGCCAGATACACGAAAAATCCGGTGACATCTCCGAAGCAACGGCCGAACGTTCCAAGACGCATTATCAACAAGTTCATTTCCGTTTACCAGGTCGTTAGCAATGAAGGGCCAAGTCAAATTCGGCTACCGGAGAAAATTGCGCTCGGAAAACGGTGGCACTGAATTTCTGTTTTTCGTACAGCGAACTCCTTCTCCAATCCACCTGTCGCTTCCGGAATGCCGTATGCTACATCTGTAGGACGACTGGCTATATCCGCAAGATGGGTCGCTGATTCCGGTGCAATTTGGCTTATGTGATTCCTCGTAATTCGAAGGAAGATGCCTATCTCGTGTACCCCTTGAAAGGTTCGAGCGGCCCGAAGCGGAATATGGCTTCAGTTCATTTTACGAATGGGAGTTGGGATTGCGTCATTCCCAAAGCAGTTACTGATTTGATCCGGTCTAATATACCAATCCAACCCACTGACGTGCGCATTCATGGTGTTACTGGTTATCAACTTACACTGTTGAGTGAATCCACAATTGTGACGTGATTCAAGGAGAGATTATGACTCTGAGTTACACTATTGAAGGCATACTGTAGCCGAAGGAAGTTTGTTCGAGTATGGATAAAACTAACCAGATGTTACAAACATGCTTCTTTGCACCGTAGCTGTCCTGTTCACTAGAAGACAGCCGCCGTTCGACGGAGAAGCAGTCGCGTGATACGCATATTGTCGTTTACCTCATTGCGTTTAGTTTCTTAGACATAGCGGCGTTGGTAATCCACAACTATCCATTGTTCCGTTTTCAGCAATCAACTACTTCCCAAGTAGTATATACACCCCACCACACCTGTACCTTTTTTGATTTCAATAGACAGTTCATCCACCCTGGGGTTGAAAGCACTGCTTGCCTTGGATCAATCAGTAACACTCTAAATAACATCCGAGGCACCATTAGTTCAGGTAATTCTGCAAACGTTGATCGTGCAATGTCCTAACGACAAAGTCGGAATGGTGGCTGAACCCGCGAAGGTGGAAACTGAGGATGATCCGGCATTTCCAAAACGAAGGATATTGCCGTATGGTCAGAGAAAAGAATTCGTGAAGACGCTTACCAAAATGGAACTAGACGGTGACATTACACGTGTGAGATCCTCCACTTATGCGACTCCGGTTGTTATGACGATGAAGGGCGACGAGCAGACATCCCGGATTTGTGGTAATTATGAGCAGATACAGAAACCACGGTTAAGGAGACACGCGGCAACTACCGCGCACTTCATGAAATGCATAGACAGTAGCGAGTACATTTTGAAAATCGACCTGGCTGGAGCATATTTGAAAACTCCTACTGCAATATTGAGTTTAAACCACAAACAACCGTCACTCGGATGTAAGTTTTTGTAAACTGTTTGGCGCTAAAGAATATTGTAAACTTCTCCACAAGAGAGAATGCGCAGTCCCATTTCCTCTGTCAACGAAATCGACGTTATCTACGTCCAGAAGAAAGCCCGTTTATCCGACTCCGATCCCCGTATCACGTGGGTACCTATACATTTCCGACTTTTTCTATGATTCTCAACGTCCCTTGGTGAAACACTCCTTTGTCGTACCGACGTTTTAATGTAAAACAAACACAAACACCTTTTTGAACATCACCACCACGCATTACAGAAAGGCTGTCAATAAATCTTTCATTTTGGCACGATCTCATCTTCTGATTTGGAGTGCCCTGGAATTATTATGAACCAGAATTACCCGTGACAAACAAAACATTTTATAAGCTTCCACGGCGTCGCTTGGCACTCACCTCAATACCATCCTGTTCTGTTCAACGAATGGTTGTCAGACCGAACTGAATTGAAGATATTGACGGATATTGGCTCTTTGGTGCTCACTTTCCAATCACAAGAAAGGCGAACAACTATTGTCACCCGCAACTCTTCAAAATGCGACGGATACTCTCATTTCTGACCTTCCATCAACACCAACCAGGAGACCGCTTGATGAACGTGCACGTTCGTTGATTGAACGGTCAGGTGCACACATTGTTACTATTAATCCATAGAAATGCATTTTATCAATCACTCATTTCACGTGCTTAGAGTACTTCAAAGACGGGCTTGGTTTCCAAAGCGACCCTGACCATAATTCTGCTTTATCGTTTACATGTTTACCAACGTCCTTTGATAAACCGCATGCGTTGCTGACTTCGCTTAATTAATATTCCTGACTCATTCTTAACCTTTCTGCCAAGTCATGAACTTTGTTTTCTCTCTGTTTCTAAGAATCACATAACCTGTCTCCTGTAGATAGGTATTCGCTGGCAGTTTCTTCCATCTGATTTGCGGCACCTTGTAAATTTAGCATATTCTACCATTTTCTTCTCACTATATATTACACAACGTCTTATTGTTTTATCCAATTAATAAAGACAAATTTTCGATGCGCTCGCAGTTGATTACCACGGATCGTTCTCTCTGCGTTGCTTCTTAGCTTTCCGTGACCTGTGGCAATAAAAACCAGATTCATACAATCCCATACGCCATTTTTAGCGCACCTACGGCTACCGTGAAGCCAGCTTTGGAATTATTGAGATCCGTTCGAACGATGTACTAACTAACTAACTACACTTGAGGAGCAATTTTGTGTGGCCGGTCTGATCTCAATCTGCTGAACACTACAGACAAACTGCTAACGTTTCCTGACAAGGGGAATGCATTTGGTTCTCTTCATCGCGGTAATTTCCTAACTATTCTACATGACAACGGGATGACGGTCGTACTTTGAACATTCTGCATAATTATTTTTATTCGCACACAGTTAACTTCTTATGATAACCAACACTGGTCATCTCTTCAAATTAACTCATGTGTTCTTCAGGGTACCATTCTGCCCACATTGCTTTTCTCTCTATATATTAATAAACTGTCCCACTTTACCCAATCTCTTTGACTGCAAATATGCCGATGGTGTTGTATTTGAATGCCCCTATAACAGAAACTAAAGTTTGAAACTTCTTCAAAACAGTCTGGTTAAGTTTTGCTACTGGTCTGCTTCCTAATCTCTTCCTTCTAACGACTTAAAATGCGTTGACTTGCCTTTCAATCTTCAATGCAGATCCCGCTACCAAACTGCTTTTAATGACTTCCCATGTCTCGCCATGGATAATCAATTTCCACCTAAAACTTCTTCCGCCTGTTACCTAGGTGTTACTGTAACACTCAACCTTTGCGGACCAGCCCCTTTGAAACGATCTCCACCATAGTCGGAAAGGTTTATTTTCTATCGTTCGGACTACGAAAATTAAAATACCTTGTGTGATGGAATGTGTTAACCTATCGGCAGTCGACACCGGTGCGGTACCAAGCCCAAGGCTTGAAACAACGGAATTTCGGGTGACAAGACAGCTGATCGTTGGAGTGGATTGATAAATGAGAGATGAGCCTTGTCAGCGTCGTGTAAGATCCAAGGCGCGGTCGTCCACACCAATCAAACCAATGCATTGTGTGCCAAGAATGGGCGAATGTGAGAGCAACCCATATATTATTTATTTTGTGTTAATGAACGAACATTGTTCTGAGGTAGATCTGAGTTCTTACTAGAGCTAGTAGGACGGAACAAAACACCTTAAAATCTCGTACTTCAGTTTGTAACCTCTTGGATTTTTCCACTGTGAAACTTGTCACCCGTTGTAGTGATAATCTTACTGACTCTCTCAATAGCAAGTATTTTGTCGCTTGTGACAAACTTACAAATAAGTTACCCTCCAACGAGATTCAATGCCCTCATTCCACACTTTCTAAAGCCGTCGCATTCTCTTCCACCCGCTCGAAACTGACAGTATTTCATTGACGCAAGGTTATACATATAGAATTAATTTCATTCCCTACCCTGTTCGCTTACTCAGACGGCGACCAAGTAGTCCACGACCTGGTTATTCACCTTCATCATTCCTCAAATTGTATGCTCTGCTTCGTTTTTCCACACATTTCTCTGCACCTTCGAACATGCCCTTACACTCTTTATTTTTGGATTCCTCTGTGAATCACGTACGTGCTGAAAATTCACCCTACATCGGGTGCATAAAAGCGTTCATTGACTTGAATCGACTTGTTGCTATTGCAACAAAAAAATCCGTGTATTTTTGTCAGTGATATTTTCATTCTTGCACTCATCAGCGCACATTTTGTTCTGTTTCTCTAATTG
>STRG.28658.2
ATCAGTGATAGTATCAACAAGTATATCCCTGGATATGCCGCTGCATTTAGAGGTTTGTCTTATGGATCGTGTCATCAAGTTGAAATATTCCTTCAAAAGGCCAGGGAAAGTAAGAGCGGGGTGGTACAACCAGTGGGGGAGAGCGCATGCACTCACAAATGTAAAAATTAACTGGCAGAGGATCGAAAGTGATCCTGAACGGAAAAAACAACTTTCTAACTCTAGTGTCCTTTGAACATGCATAGACCATTAAAGATTATGGGATAATGTAGCACCAAGATATTTAGCCGTTGGTGATATGGGTAGAAGAAAAACATTTGGTAATAAGGGTCCCGCGCACCTCATCAGAAAGCAAGGGAAACAATTTATCTTGACAGAAGCATACAATACCAAGGAGGGAGATGAGAACCAAGGTACAACTTCAGCAAACATGCACCAGGATCACTAGAACGCGTTGAACATCTCAAATTTGCAAACCATCATGCAAAAGGCGTACGAACTGCTCGTTCGGTCACCGGCTCCCAATACAAAAAACTTCCTGTTGCCCAACAGATAGCACTTGGTTGTGCACGGACTAGAGTTGCTACCTCGAACAAAAAGTCGAGTGACGCTGGGAACGTCACTTCGTACCAAATTCCCAAGACTCTTCACAATAAGTTCCCTTTCATTAGGGATATGCATGAAGCCGAATTATCCTCTCGCAGGAGCTAGCCGCATAAAATTAAAAGTAAGTAAAGCACAACTTCGTTTAATTTGTTCTGGATTTTGGAACTTCCTTCAAGCGTCGGTAATTCACAGTCTAAAACTGTATCATCGGCGTATTTGCGACCAACGAATGTCGACGGGATTGAAAGTTGTTTAACGTACAAAGAAAAGAAAAAGGCAGAAAAATTGCACCTTCTAAGACACCAGAGTCAGGTGGAAGAGAAGAGAACTTATGAATTTCGAAATAAGTGAAATAACTTTGGTCAGTGAAGTAGTCTGAAATCAGTTTGCAGACGTTGGGGTTAACACCATTTTAGGAGAGCATACTGAGCAATACTGATCGATCAAGGCAACCCAATGCATGTTTGCAGCCTAGAAACAATTCTGACAGTCGTGCATTTTCTATATTAAGCCGAATGTATTGAGTGGACTAGGTAAGCTACAGCGTCAAGTGTGGAGCGCGGAGATTGATAAGCAAATTGGTGCGCATCTTCTTCAGTAGATCTCACTTCAACCCACGTTAACGAAAGCCTCGAACAACTTGAGCATCACAGAAGTGCAGGCGATGCGGCGATGTTTCCCGGATTCCTTCTTGAGGATAGACGTTATCTTGGCCAGTCTCCAAATGTCAGGCATTTTTTCCGCAGTGCTCAATCTACCATCCCCGTTTACCTGTCTTTTGGGTGCTTAATGGACATATTGCTCACTGGCAGCATTTGGGATGGGTGTCTTAAAACGCCTGCTAGAATTCTTCTGTTATAAAATTGAATTTAGTTTTATTGTGTACTTCAGTATTTTCAGTAGTTTATGAGCCAAATACCGCAGTTTAAGAGCCTTTTACCGTTGTTTAAGAGCCTAGCGCCATAATTTAGGAGCCGTCCATCACCGATGGATGAATTTCTCATGGAAATATGAACTATACCATTTGTTTTGCAAAAGAAACAACTATAAATGTAAAAGGTTTTGGAGCAGTTGTGTAGATATGGAATTATGCCTGCTGTATGAAGCACACAGTATTTGTAATATGGCAAAATACTCATGATAAAACAAACCTGTGCGTCCTGGGAGACTGTCCTTCTGGTACCCATGAGCTATTCTCTGTTCTCTTCCAATAAAACCTTTGTCGAACCTTAGGAGTAGTCAGATGTGCGGTTGTGTATAGAAGCATTATCAAAAATAAACATTACCTCTAATAAGCCGTTCAACGCCTACTTTAGGGGAGCATGATTCCAGGAATCTGTCGGAAAGTTGATTATTTATCCTTTCATGAAATTCATAATGTGGCATCCCAAGGGTTGAAATGCATGCAATGGTATTCATGTTCGTACCTTTAAAAGACGGTAAGGTTTTTACACGGGTTTTCTTTAACAGATCGTCCGATCGATCGAGGGCACCAAACACTGTTATTAGTTTCGTCAACGTGAATTCGTAGTACAGAACTTCTCTGTGCTTGTAACCACTCTGCATATCGGGCGCGCTTTGTCTTGACATCAGTGCTGTTGCGTTCAGTGGGTTGGATTGTAAACTTTTTGTGCTGTAGCCATGGTTATCAAGGGAACGAAAATGGGGGTCGTGCTGCTGTTCAGTCCGGAACTTTCGGACTCAAGTATTACTGTAGTCCGAATGAGAGTTATTGAAGTATTCTCGTCCGCGATGTTGAATAGTTTAGTAATAATACCATCTGGAAACTTCCTTTTCTCCAGGCCTCATTTTATCCTAGTTTCTTGATTCCTGCCTCTGCAAGTTTTATGTTTATTTTGAAATGTTGAGATATCAGCTTCAAATCGTCACCGGTTCTGACGCATTGCACGATGCGTCTGTGACCTTCACTGTTGATGGCTTTTCTTCTGCTTTAAGGATTTTCGTTCTTTGGGCTCAAATCGGTCATTTTTTATGTCGTCTATTACTTCCTCAGTGGACATCTTCGTTCTGTCTTGTTCGTTTTACGAATGGCAGTTTCCTATCCTCGCACCATCACGTTAGGCTGAAACTGACCGGACGAACAAGGGCCGTCAGAAACCAGTGGTTACTTATCGTGCGGCATTCGGTGTGATGCAGACATAACCACCCGAGTTCATCCCTTTACTAACGACATGGGGAAGTGATAATCGCATGCCATATTGATCGAATGTTTTTGAATACGCTTTACAGTCCTGTTAGGCTTCAAGATGCTATCGTGTTGGCTTGAACCAAAAAATCCTGTTTGCACCACTTTCTGAAATTCAGATCAACGTTTTGAATATCTGCTTAGACGTATGAGTCAAAGTATCCGAAATTCCAGTGTTTATACAAGGTTAGGTATATTCAGTCCAAGAAATGCTCATAGATGGCTCTTAAATTACGGAAAATATTGTAGTAAAGAATCGCAAGTTTAGAATAGCAAACCAGGTAACCGAAAGTCCAGGATCATGGTGTCGATGGATGTACGCGTCAAATAAAGTTTATTACTCGACCAGTTATGCTGTTATTCATGGAGATAAAAGTGAGTGTGAAAGATTTTTTTTCAACTGTTGTTTATTACAGTTTTAGATAGACTGCAGTTTGCTGCGCATCAATACGACCCAAGGTTCTCTCCTGTTGTCCTTCCCATACTCAATACTATTCCATAATTTGTCGTGCATGTGGTTTTCAATGGATAACTGGACGGCGGTAGAACGCTAAAATTTCTTCCATTTGTTTCAGCAGCTGGTCTATACAAATGGGGTATCTTAATGACTATGTTTGTTTGGTGACTGGGGCTTCTCGTGGGATCGGTCGGGGTATCGCTTTGGGATTAGGCGAACAAGGTGCTACCGTTTACATCACCGGAAGGACTATGCATGCGGATGACAGCGGGGATGTTGGTGGTTCCCTGGAATCGACTGCCGCTGATATCAATGCACGTGGAGGGAAAGCAATCCCAGTTATGGTGGATCACTCGGACGAACATCAAGTCATTGAACTGTTTGGGCGTATCCGACGGGAACAAAAAGGACGTTTGGATGTTCTGGTTAACAATGCGTATGCTGCTGTGCCGTTCCTTGTGCGCAACGCTCGCAAGGCCTACTTCGAGATTGATGAATGCAGCCCCGGCGAGGCTTGGGATACGGTGAACAATGCGGGCTTGCGTAACAGTTACATATGTGCCACGTTGGCCACACGTATGATGATGGACTACCGAAAACAGATGGCCAGTGAAAATTCTCGCCCAGGCACGCATTCACGTGTTGGACTGATCATTAACATATCGTCCGTGGGCGCACATACGTATCTGTTTTCCGCTGTGTACGGTATTGGTAAAGCGGCTACTGATCGTATGGTTGCCGATATGAGTGTTGAACTCAAGCGACATGCGATTCCAATCAGTATGATCAGCCTGTGGCCCGGTTTAGTTCGTACGGAACTGATGGTCAAGTACGCAAAGGATCTGTTCCACTTGGCAGCTTCTGAGTCCCCGGAACTATCCGGTCGCGTTGTCGCCGCGCTGGCTGCTGAGCCGGATAAGGAAAAACTGGCTCGTTCCGGCGAAGTGGCCTTTGTATCTGATGTGGCTAGTCAATACGGGATTCGTGAGGTGGACGGCAGTGCTCCAGCACATATGCGTTCATTGCAAACACTCCTCCTACTGGGTGGCTATCGAGTTGCACCGTACGTGCCAAGCTTTATCCGACTACCTAAAAGTTGGTTTCTGTACGCACTCAGCTGGTTTAAAATGTAGACCAGTGTCATCTTTATTTTTTTTTGGTCTTCTCATGTGACTACTAAGTGCTCTTACATCATCCTTTTTCATATTTGATCATAATTTACTTCTCTGTTATCAGGTTTCATTCGATATCTTGAATTTTTGTCAATGTCTGTTGGTTTTCTCAAATAAAACAATCGTTTTTCTACACAA
>STRG.21411.1
CTATTGAAAAGGCCGATGAAACTTTTGAAATAATGAACGAATTACGCCAAGATTTTGGTAAATTTCGCTTCAACATGTCTCAACGTGCTGCCGTGCTGCGCATACTTGGAAGACGTTTACCAAACATTCCGAAAAACCCCAGGACCCTGTGCGGGACACCAAGGCAGTGCAATGTCCGGAGTTTGCAGAACGGAAATTACTTTCACATGAGACTTGTTAAAGGACTTTCAGGTTTGATAAACTCACGGAAACTACCGGAATGCATCTTGGACGTACAGATACACTGTGACGGAACGGTCATTTATCGCTCCTCCGACTTGCAGTTGTGGCCGATATTAGCAAGAATAAGCAGACCACAAATGAGTGAAATATTTAATGTGGGATTTTAATGCGGTAGAGGTAAACCGAAACCCGTGGAACAGTTCGTGCGGGAGTGCATTGACGAACTGAAGATGGTGTTGGAACACGGGGTTGTACATCACGGTGTGTCCTACGAATGTACTGTCTCTGCCATCATCTCTGACTACCCCGCACGAGCTTTTGTCCGCCAAGTTAAGGGACACAACGCTTATTTTGGGTGCGATAGATGCATTCAGCCAGGTTACTACACCGGTGGTAAAATGACCTTCCCGTCTGTAACGGCCAAACCAAGGACAGACAAAAGCTTTCGCGCAAAAAGGCACAAGAAGCATCACTTACCGGAGTCCAACAGTCCATTTTTGGCTCTAAACATAGACATTATTCGCACATTCTGCCACGACTATATACATCTGGTATGCTTGGGTGTAAAGAAGAAGTTGCTTCTGTCCTGGCTTAGTGGTCCCAGGGATAGGTTTGCCGGTATTAGTCCATCTGTAGCCGAGGAATTAGGGGATCGCATTCTACAGTCACATGTTTGTATTACATGTAATTTTCCGCGAAAATGTCGACATATCAGCGACATGGAACGCTGGAAAGCTAGCGAATACCGACAATTCTTACTGTACCTGGGACCCGTATGTTTGAAACATTTACTACCGGAAGATTCGTACCACCACTTTTTGGCACTTTCAGTAGCGGTGTACATTCTCTGTCATCCCCGTTTGTGTGTTCGGTACCACCAGTTTGCAGCCGATATTCTCTCCATTTTTGTCTAACAATTTAAACTTTTTTACGGTTCGAAAGAGCTCGTTTATAATGTTCACAATTTGATTCATTTGAATGACGATGTACTTCTACACGGAACGTTGGACTACTTTTCCGCTTTTCCTTTCGAATCTTATCTTGGTTACTTGAAGTGTCTCATCAAAGGACCAGGGAACCCTGGCCTACAATTGAACAAGAGATTGATCGAGGGCCGATCTCCTCCTCTTTCATTACAGCGGAATTCCTATGTGGATGACACTGGTTCACTACTAATCCAAACACCAATATGTGATAACTTTTTCTTTCTTAGGAATGCCTTTTTCACCGATTGATCTCCGAATAATGTAGTCATTGTACATGGGTTTCCTGGTGTCATTGTCAACATTTCGGATAATACCATTCGTTTCAAACCATTTGTTGATCCACAACCATTTTTCACAAAGTATTTGCCATCCACTTATTTGTACATTTTCTCCGTCGATGAGTTGGGTGTGGATGTTTTCTCCGCTACAACTGTCGACATTGAGCGTAAATGTTTGTTACTACCATGCCTAAAGCACTTGGTAGTTATCCCTGTGTTACATACTTTTTCAAAAATTAAATACTTTTCATAATACCACTGAATTTCCTTTTCAGATGTTCCGGCTCGTACGTTTCCCGAAGGACGGTTCGGTTGCAATTATACATCACATATGGCTTGTGGATTCCAAACACACCAGATGGCCAAGCATAAAAGTTGCCCGACGATATTCCCGTTTATGAATGCCGTGAATTGTTTAGTTCAGGTACGAGTACATTTTAAAACTTAAACGATTGCGCCAGAAAGTTTCTATGAAACTCAGGAGTGTCAGTCGCAGTATCTGCGGGATGCCACTTCAGAGGCCTCTGATGCGACAGTACCAATGACACTGTTTGCAACGAAGTACGCAACAAACAAAAGACGACCCGTCACTTTTAGCAGCGACTCTGAAGATACCGATTCCAAACCAAACGCAAAAAACGACCCATGAGACCGGTAGTTGTTCCAAGTCTACCGGAGCAATGTCTTACTGCTAGTCAGATGGCGAGACCGTCCTCCACGCCACAACCAGTATCCCGTATACTGCAAGCCGGCAATCGAATTCCGATTTTGTCCCCTATATCGTAAGTCAACCAGTTCTTACTAAATTCTTTTACACTACCATGTAGTTTTGGAGATGCTAGTTCCACTAGTTTCAACGAGAAGTCCGTTGAAACGACACATACCACCGTGGAACAGCTGGGGAAAAAGGTGGACAAGTTGCAGGCTTCAGTAGCCGCCATGGTAGAAGACACGAATATAAAATTTTCCACCTTCATAGCACTGCTGAACTCCGGGTTCGTGGAGTTACACAGCCGAGTAAGCGACTTGTCCAGCTCAAGACAAACGCCCGGGGTTCAGTCATACTACAAGTCAACAAGAGCCAACACATTGGCAGACTAAACACCATGGATGGTGATTTGGATGTTCTGTCAAACTGCGAACACCTGGTTTCCATGCTTGTCAGGACTGTAACAAATGACCTCCGGGAATCGGCCCGAAAAATGTTGTCCCTGATGATCAGCAATGAGCTTGCAAAGCAGTGTCGCTGGTCAGGCAGTGTTACGAAGGCCGCCTTTTCACAGCTGCGACTAATGAGCGTAATTAAAGGCAGGTTTTTTCATATCACAATATTCATACGACTTTAGACGCCATTAACAACAGTGAGCGGCTGAAAGATATCTCCGACGGGGATATCGAGAAGCATATACAACACTGGTTTAACAATGCCAGGGACCGCGGTTCGTCGGGCAGGAAACCCAGGTAAAATATTGCATACGCATGCGTTTTGAAATTCAGTGAACCACTGCTTCATGTGTAATTGTATACGATACATTGTGAAGCACGTTTATCAACATTTAATTTTGATACTTTCTTTTACGGAGTTCCATTAATAACCCGCTTTTCATCAATATCACTATACGTGGGTGCACGTGACTAATAATGTTTTCGTCACTTTACCGTACCATTGCAGAGGTCAAATGAACCTTCCTGGAAGAAAATGACAAAAGAATTACCTGGATTCAACTTTACATTGTTTGACAACTTTGTTGGAATACATTTCAAAGTATACCTTTCGCTACTTGGTTTTATTCTTTCCAGTGGTATACTAGGGAGAGTACATGAACTGGGAACAGTAGGTCGTTTACCGAGATTCAGTTAATTGGGTTGAGAAAATGGGTAAATTTAGGAAAGCATTTCAAGGCTACCAGGAAGTTGGGTTAT
>STRG.70857.1
TTCCAGAATGCAAACGTTGGTGTCGAAATTCCCCAGATTTAGTGGGACCAGCGAAGCTTACCATATGGCGAGGTTCCATGAAACGAAATGAAACGAAAAACTGGTGTAGCAGCCGCAATGGACTTGACTGAAATACAGTAATAACTAATGAGGTACGGTAAATCGTTTCTAAGCGATAAACACGAAAGTTATTACTGCAAAGTGCAATGGTTAAGATCGTGTTTGACCTAGTCGCGAAAAAGTGCTGGGCAAAAGATCTTCCGACCGGAACGCGAGACGGGAGCCTCATTCACGGACGGGTGCGTAAGCGTGCCCTGAAGACTTGAACGTGAGACAGTATTTTCATTCGAGGACGTAGCAGGCCCACCGGACTGCTGACTTGAACGTGAGACGATAGCCTCATTCGAAGTCGTAGCAGGCAACGCTAACTGCAGACCTTGACGTGACACGGAAGTGTCGTCAACAGGTTGTGCAGGGTTAACATCGAATCTCATGTCAGTGGGCGACACGCTATCATCAACGTACGCGGCTTTGAGACGATCGATGCTAACAGTATCAACGCGACCGTGTCGATCAACCCTAAAGGTCTTATCGTGTTGAGAAATCATGCGAAAGGGACCTTCGTAAGGCTGTTGTAATGGTTTCCGTACCGAATCAACACGAAAGAACACATATGAACAAGTTTCGAGTTCGGTCGGAACAAAAACCTGTCGTCGCTGCATTCGAGTCTGCGCCGAAGCGAGATTTTGCATGTACGTAGACAAACGGTGAACGTTAGTCTCTACGGCAAGTGAGTCAGTACTTCGTGGCGTAAAGAATTCCCCAGACAGTCGTAATGTCGTGCCGTAGACAAGTTCTGCGGCGGAACATTGGATATCTGCCTTCATGCAATTCCCAATGCCAAGCAGAACTAACGGTAACGTTTCGTACCAGTCGAGGCTCTCGCGTGCTCTAAGAGCCGACTTGAGTTGGCGATGAAAACGTTCGACTAAACCATTCGATGCCGGATGGTACGCGGTCGTGCGAATGCGTTCCGTACGCAGCACGTGGGTTAATGAAGAGAATAGATCAGACTCAAATTGTTGCCCTCGATCGGTAGTGATTGTGGAAGGACAACCATATGAAGTTATCCATCGTTCTATCAGATGTCGAGCCACTGATTCGGCCGTGACGACAGAGATGGGAATAGCCTCGGTCCATCTCGTAAATCTATCGATGCACGTTAGTAAGTAGGTAAACCCGTGTGATGGGGTCAATGGACCCACAATGTTTACGTGGATGTGATCGAAGCGAGCATCAGGCGTAGCAAAAGTACCGACAGGCGAAGCTACGTGCCTATGCACTTTAGATCGTTGGCATTGTAGACACTGTTTTGCCCACATACGAACATCTTTATTCATGGACGGCCAGACGTATCGTGCAGCTTCTAATCGGAGACTAGCTGCGATGCCTGGATGTGATAGTCCATGTAGGGTATCGAACACGAGACGTCGATATGTAGAGGGTACGACTGGTCGAGATATGCCAGTAGACATGTCGCAGAGTATAGTCCCA
>STRG.6803.3
AGCGGGGATTCGACGAAATACACTCAGCAGTGGTGGGTGCATAACTTGTGTGCATACCAGCGAAGGAATTCTGGACTCTCGATTTACCGTGGCCATTACCTGTCCTGTGCAAACTGAACTGAACTGAACTGAACTGAAATGAAATGAAATGAAATGAACTGAACTGAACTGAACTGAACTGAACTGGAGTTGACGACGCCACTCGTGAAGGTCAACCATTCTGCCTGCGACGTCAGCTTCCTTTGAGATGCTTCGCGACTTAATAAGTAAGGGAAAGGAAATAGCTGATAAGGTGTACGTCAAAATTCTCACATTATCGTTTCTTCTAGTACAAACATAGTCATGAATTTCACCGAAGTTGAGACCAAAGTTCGAGAAGCGACCAGTGATGAGGCCTGGGGACCACATGGTCGCTTGATGAATGAGCTCGCTGAGTACACTTATTGCCACAGTACATATTTAGAAGTAATGGGTACCCTATGGAAGAGACTTCACACCGAAAATATGAGGAATTGGAGAAGAGTTTACAAGTCTTTGATTCTTCTCGATTTTCTACTAAAAAATGGGTCTGAACAAGTGCTATCTGGAGCTCGAGAGCATATTTATGACATAAGAACGCTGGAGTCATTTCACTACCATGACGAATATGGTAAAGACCAAGGGATTAATG
>STRG.14983.1
CTGAACTGAACTGAACTGACCTGAAATTCTCAAGGCCACTGGGTGACCCAGAGTCGTCTTTCGTTGTACGAAATGGGTGATGACGAACACCATCATACTGTGACGAGGGATGAGTTGATGAAGCCTTATGTGCCTTCTTTTGCGGAAAAACACTTGAATCCAGTGTTAGGAGCAATCTTCGACAAGCCGGTTACGTTTTTTCGAGAACAAATAATCGAAAGAGTGCGCAAGCCATATCCATACTATCATAAACGATACAACCGTGTTCCTACAATTGAAAGCTGCAAGTTAGACGACCCGGTATGCTTGTATGAAGCGAACCTTCAGTACCACCGCGACAG
>STRG.66755.1
AAGGGCTGATGTGTTGTACTCTCTAGTTGCTCCCTATCTCAGCAAATTGGGGTCAGAATATGATGTGATAACGGAAGCCATCAAGCGCCAACCGCGGAAGCCGACAAAAAAGTGAGGTACGATACAAGACTACCAAAAGAAGTTATGGTTTTAAAGGAATCCCGGGGGACATTGAGGAAGCCTAAACGCCCAAAAACCAGAGGTCAGAAAAAGAAAAATTGTGAGGTGAGCTCCTGCGCAAAGAGATGTGCGGATCTGCCTCCCTGGCATCATAAAACACGATGCGATATATAACCAACAATCATCGAACGCACAACTGGTCCTCAATCTGTTTTGGAATCAAACTGAATTTGTAGCAGAGATTGGTTTGCGTCGGTTACAGGTGGAGTTCTAATACGGCGAAGTGTCCTATATCTGACATGGTAAGTTAGCACATTTTCACTCCCACTGAAGCTATCAGCCCTGCTACCTCCGGTCAATTTCCAAATTGGTAAACTTCTCTTCCTCGTTTTCCCCTTTTCCAATTGTTATTATTTTATTCTTTACAACTTTTATGGTTATTTTCATTTTTTTTTGTCGTCGTTCAAATGCGCTTCCACACCCCCAGTCGTGTTTGTACACGCAGTAGAAAGATAGAAAGCCTTCGGTGTCATCCACGCAAGCACCATGACGACAGTCTAGAGAGCGAACCAAAGAATATGAGCGTCGAGATCTCACCTTCGACGAGGGCTGTTTGTCGTGCTACTATGTCTCACAGTTCAGTGGGGCCTGAGGTCGGTTGTACCTCTACCGGGGTTCTTTTGTTTTGGAGAAGAAGAAACGGATGGTCAGCAAACTAGTAACAGACATTTTTGTGACCAGTGGAACGGACGATATGTTTCGTTTTTCTGTTGCAGCGTGTGGGGATCTTTGGAGCCTCAGGTGCAAGAAACTGGATGCAAATTTGGCTAAAGCCTCCATATCCTGTGATCTAATCTGCTCTGATCTCGAAGGGCCACAGAAGGCCAAGTAATGAGACAAGGGAAGCTCCAGGTATTTCCTTTGACAGCAATACAATTACTGTGCACCATGTGGCCTTGAAGGTTCAATAAGATGCGGACCAAGTCACAGTCAGTGCAGAAAACGGGATGTCCGCTCGAGAATTCCCCAGGGGGTACAACGGCACAAAAAGGTATAATCAAAGCAGGTGACTTGGCAGAAGGTGCCGCCATATAGTGCACAAATGCTTGTAGCTTAGGAGGTAAATGGAGGGAATTACTGGCTCGAACCAAAGGATCGGTGATTATAGCTATCACGGAGAT
>STRG.41274.1
GGTGGAAGTGTCAAACTTTCAATCTGCAGACGACATCGTTCTTCTGAGTGAAAATCCTGGTAAGTTGTAAGCTTTTCTGGACAGCTTGAATATCTGTGTAGCTATGTTCAGCATGCGTTTTGCACCCTCAAAGTGCAACATACTGTTTCAGGATTGGGTTGGTGCAACGCCAAACTTCTGTGTCTGAGAACATTGTAGACAAATTAGACAAGTTCCGTTATCTACGTAGTTGCATTTCAACCGGAGGTCGGATATCGGATGAAGTGTCCCTGCGTATAAAGAAGGGTCCTTTGGCTTTTGCCAACCTGAGTCATCTGTGGCGTCGACGGGACATCCGCCCATCTATCTAGGATCGAGTGTACGCTGCAACAGTCAGGCCTGTTCTGTACAGTCCAGAAACGACCACCGCAGTGGATGATATACGAAGGTCGTCGGCATTCGAACATAGGTTTCTTCGTAGCATTGCTCGAATCTGGTGGGAACATCGTATCAGCAATGACGATGTTCGGCGGAGTCTTAGGTTCACAGATCGAATCATTAGATGAAACACAAGCTCGTCAGGCTAATGTGGTTGAGACATGTGTTGTGCATGCGCCTCAACAGGATTCCTCGGCGTGCAATGTTTGCTGAGGCGGGTAACGTTGGAAGTTGCGTAAGAATGGTCAGCCCATGAGACGTAATGAAGGTATGAAAAACTCAGCCAGTGGGCTTGGGCATGTAGAGTGTGTTAGACTTCCTGGGTGGGGTTCAAGAGACTCTCCCACTGAATGGTTAGATACGTCGGGGGGTATGGTTAGATGCCGCGATCAGTGGCGCTCTTGTATCCACAATCTTTCTTCATCCACTTGATACTAGTATTTGTAGTTCTCTTCCTACTCCTTTCGTACCATTTTATTTTTCATTATTTCCTTTTGAAGTTTCCGGTGGGAGAAAGCAACGAAAGCCACGGCACGCAGTGCATGGTTGATAGTTGTCTGAGCTGAACTTCCGTGATCGGTGCGTTTGGCTTTTCAGGTTGCAAAAGTTTTTCCCCTTCAGGTCACGATTCCTGTACTTGTTTTTATTTGTGAGGGTCTTGTTCTTAGATGTGGTATTAACCTCTCAGATCATATTGAACATTTACAGCTATTCACCCTCTATTCAACTTTTTGCCATCAACCCGATTATTGATTTATGATATGCTTGCGCGTGAGTAAAGCACAAGAGGCACCGGCAGCGTGGCCTTGAAACTACGAGCAGAGAGTCGTATACGGTCAAGTGTGACAAAAGGTTGAGCGACAGAAAATTGACATCGACCACTAATGTGACCGACCGCCAACCTCCCACCTTCGAGAAAGTAGATAAACGCCCTAACCCACCCGACCAATAGCCGGTTAAACGAATCGGTTACAGATCGGGAAATGTCCTTGAATCACTTAGTAGCAACTCTCCAATCACCATTGAAGAGCTCTGGAAAGACTGCACATCGGGAATTACTGCCACAATGACGATCCCAGATACAAACGTAATAGCTTACCACTGATTTCATAAATAAACACATACTCATTTTACGAAAAAGTAAAGTGTTTCTGAAAAGAGACCGCGCCCAATCAAAGGCCGCCAAATGGGGAAGTAACCGGTGGTGGCAGGAATGGAACTCGGGACGCCAAGGTCTAAGGTCTACGATGATGATCGGTTGCCCAAATCCGGCCAGAAAATATATCCCTTGAGAGAAATGAAGTCTCTATCCCCGGTTTACCAAATCAGTGGTCTAACCACTGAGCTGCGGGGGCCCTCGAATAACGAGTGGGATGCTTATGTACTTATTATTCCTGAGGCTTATGATGGAGAACCCCACATAGCGTTACAATAGATCAACCGTGGTTAGAGACGGGCAACAGTGAATTGTGGTCGGCGGTGGCAACTCGGTTCGAACGTCGTACCTTTGGGGTGATAGAGATGCCATCTGTCAAAATTCCCCGGACCAACCAGTTGCAGTCACCCCTTGGTTGTTTGAATTTTCATAATCACAAAAACTGAAAATGGCCAAAATGGGTTCAATTTATTTCAGGAGATAGAACCATTGCCATTCGATGCAAGACATCGGTTACAACAGACCGCATTTCTTTGCATCAAATCCGTCTTTTATTACTACACGCCAAATGGTGGAAGAGCCATACCTCGCCAGGAGACACTGCACTACTGGTGTAGTAGTCCAGAAGAAGTGCCGAGTAATTAGGTTGTTTTGGAAACTATTCATTCGGACATCGACAAAATCAGTCGATTACAATAACCCTACTCATTTTCAACGCAGGTAGGCAGTCTGTATTTGGTCGGAGGATGTGATCATGTGTTTCGTATGCCTTGCTTCGTCTTGTTGCGTTCCGTTCATGTTGGTTGTCGCTCCATAATTGTTTTTGAGCAATGAACGACTCACCTATTCAGTAAGTAGTATGCATACCCCACTAGACTGGGAGAGCTGATAACGACGACCATGAGAGTTGTCGTAAATAGCCACTCAAGACTCCAACAGATCAGGTGTGATACCGAACCAGATTCGTCCACTACCGATGATGGTGACGGTTTCTGAAATCGGCATCTCAAAAGTCTAAAATCCAGTCCCAGTAGTGGTCGTGAAAAGATATACCAGAACACTGTAAGTTTTCCCCCATCTGAATTTCCCACGACCAACTTTAGCTCATTTGTTTCCAGAACGTTGACGGAAGTGGTTCAACTAAACGTCAATATATTAGTCTAACGTTAACCGACTGAATTGAGAAAACTTATCCTCTTTGGCCAAAGAGGATTCCGCCTTATCTAGTTTCAGTCATAAGTGGTAGACAACTTCGTTACAGTATGACCTGTTATCATGTGCGAACTATTGTAACGAAAACGACGGGACGGGTTAGGACACTATTATTTCGACGGCTAAACAAGTCAAGTTCATGAAACACACAATCGTTTATATAGCCCCTTTCCCAAACCGCGCTGCAGCAACATTGATCCTATGGCTGCGTTCTGACCAGTAGCCTGTGGCCGTAAGCTTGATTCGTTTGCGCATTATTTCCGTTTGGCTGGTCCGATTGCTCCAATTGACGGCTTGATCGGTAGCCCTTCATCTGGGCTATCTTCTTGGTTGCCAAAGATCCCGTTGCGTTCTCTTTGCTAGCCCGAATGCCTCTTTTTGTCTGTTGTGGGATACTTCTGACATATTCGTCGTCTGTTCTTTTGTCTGTGGCTCTCGATCGGCTGGCCCGATCGGTTTGATATCCGTGTCGTCTTGTTGCTCCAGCATTCTCCGCTACACTGAGGGATTTGTGTGATTCAGCTTTTCTAGCTTCCGTGTTAAAGTTGGCGGTTGTCCCCAATGCTACGGTGAGTTCTTCTGATTTGTATACAATGCAAGCAACAAGTGTGTGTGTGTGTGTGAAGCGTCCGATTCAAGAGCACGAATATTTAAATGCTACTTAC
>STRG.46502.1
TATTTTGTACGAGGCTGTTCGAGATAACCACAAAATTAACATGTTTCGAGGTATAGCAAATGTAATTGGTTCAGACCCAGTTATTAGGATTAGCGGAGGACGTACACACGGTAGTTAAACTCAACAACCGACATCAGCCTGCCTCGTTGATTTTCCCGCAGCATTTGCCCTAGTTAACAGACGCTCTATGAACTATTCTACAAGCAGACGGCATGCTGGTCGGTCCCATTAAATCGTGCTACTCAACTACGCCTGCACGAATGCGCTTTTACGGAGAAGAATCGGGTAAATTCTCCCTCAACTCCGGTGTTTGACAGGGTCGCCCGTCGTCACCAGTCTTATTCAACTACGCTATCGACTGGATAATGCGCCCACCCCGTTCTTGCTTTCAGCCCACCTCGTTCCTACCTCCGTATTATTGAGCCTGATGTCGAGTGCCTAACTAATTAACTTCATTGGTTCGTTCGCATTGGAAAATGTCTACTGTATACGTCGATAGTCCATCGGCCTGGTTCACAGTGGCGGGTGGGTTCGTGGCCAACTTCTTGCTGGGCGGTTTGGCCAAGTCCTATGGTCTGGTGATGGAAGCGTTCCAGGAGGAGTTTCAGTCCGGTACTGCCTATCTGCTTCTGGCCGGTGGACTAATCTATACACTAATGTACTGTCTGTCTCTGGTGAATCATTATCTTTCTCTACGATACGGTAGTCGACCAATTGTCCTGGTCGGTGCCATCGGTTCCTGTGTTAGTCTGCTTGTGGCTGCCTACTCACCAAACATTGCACTCTGGGTGATTGCCATTGGTCTCGGAGTTGGAGCATCGCTTTCCTGTATCTACTTTACCGTGTTTTCGGTGATCGGTCAGTGTTTTCGACGCTATCTGGGTCTGGCCAATGGGATCAGTGTGGCCGGAGTAAGCGTCGGTCAGATGGCTTTTCCCTCACTGATCACCTACTTGAATCAAACTTACGGAACTCGTGGTGGAACGGTGGTGATGAGTGCGATTTGCTTGCATTTGCTCATCACGGCCGCACTGCTTCCACGACACATTGTCGATCCGGACGCCCCGCCACCATCAAGCGAGAAGAAAGCAGCGGCCAAGTTAGGGCAGAATCGTCGTCCACGCCGTAGGTTCAAATTACGGCGGAAACTACGCGAAAAGTCGGTTAACAGTCAGGATCGGGAAGTGGTCGAACTGACAGCCAACTCTACGCTAGTGTCATTGGATGCAGTCGATTTGCTCGAAAATGGCGGTTCGGCATTTGGCGGTGCGGACAAAACAACCAGTTTGTTGGAACTGGATGGAAAAGCATTGACTACTGCGATGGGTGATGTGCCCGCGGATAAATCCAACGACACCGAGGTCCTGAGTCAGAACGGGTCTGTGTGTCGCGGATCGGTACGGTCATTCGGAACGAGACACGCTCGAAGTTTATCTCATGCCCTGTTGGCTGTGTACATACTGGCCAAAATTTTCGGTGATATTGGTGACGTGAGCGTCTCGTTCATTGCGCCCACGCATGGCACTAAACTGGGCCTGAATGGGGTCACGGTCAGTCGTGCGATTGCTATCGGTGGTGGTGTGGATCTCGTCTCCCGTCTCGGTGTCGGTTGGCTGACCGATCGACCGGGTTGTGTCGGGCGTCGTGGTCTTCTTCTGGCGATCACGTGGATTGTTGAGGGTCTGAATACGTTGGCATTCACCGAACTATATCGACTGAAACCGGTAGATGCTCAGATCCAAGAGACCCCGACGGCTCTGATTGTTGGCTATTTCATTTGTTTTGGGATTCACGGTGTGTGCAGCGGCACCGCCATGACCCAAATGGTGGTCGTTCTCGCGGATTGGGTTGGTTCGGCTCGACTGCCGCATTCCTTGGCACTGACCATGCTCGTACTTGGTTTGCTCATCTCGCCCGGCCAATTTGCAATCGGTTATCTGGCCGACGTGGCAATGAATTATGTGTGGCCACTACGACTCTGTTTCTTCATCTTGATCATTGCTGGTTTTCTACTGCTCATGGAATTCCCCGTTCGATGGTTTTACTCACGGGCCGCGCATCGTCACTACTCAGCCGTGTCCACAATCAACTCATTGCGGTTGATTTCTGAGAAACCGGCCATGAACGGAATTCACACTGCGAGTGACTGTTGGCAAGTGGTCGATTCCGATTCAGCCGAGAACGAAGAATACGAGGGTGGGAAACACAACGAAGCAGTTCTCGGTGTGGATGACAACGATGAGGACATTAGTGATGACGGTGACGATGGGAATGACGCGCACAGTTCCGGGGCTTTGCACAGCACCGAAACGCATCAAATTCAGTCCGGAGTGAGTCCGGTTCCTGCAAATTTGGCTCTAATCGATGCTGTGCCTTCTCCCGCCGCTCTCTTTGTTTGTGCTCAACAACGTTCCGACGATTGGAATGATTCTGAAGGTGTATAGTTGTTTCCCTCTCCCCTAATCCACATTGCCCATTTACCTGCCTGATTGATTCTCTCTTTTGGCGCTCCAATAATACCCATGATCGATCTCTCAGGGGTCCACCCAATTCGGCATGCCCAATCAAAATGAGCCTCGGGTACGATGTACTATTTTGTTTGCTTATTGATCTGGCTTCAGTCCGTTTCCCTGCTTTTACCAATTGAAAACTCCCCAAGACCTCTTTATCTACATACCAATAAACAGTTTCTTGCGGCTCGTATTTTTCGTCGAATCCCACACTGGTTGCAAAGTTCTATTCCTCCCTTCCTCCTCTCTTTCTTTCATTTTCTCTCCGTGTCTTACTTGGCGCAGTGTTTGCTTGTATTACAATCATCCATTCTTTTTCGGGCTCCACTACTTCAAAAATTCCCGTCTGTTCACTCATTGACCAACGTGATTATCACTTGCGCTCCACGCCTGATTTACTAACGAGTAATCATACTCACTGTCGCTCATGGCCTTGTATTTTGTGTGCCTGTGTACAGATTTAAACCATGCTGTCCATATTTGCCGTGCAATTTGTGTGTTTGAAGTACGGTTGTTCCTTTACATGGTATTGCTTGTTTTTCTGTTCAGTCTTTCGGTGAATAGAACTCGCTTCGCCTTGATTATATTGGTCTAGTTGTTACTTTCTTTTTCTCTTTTTACATCATGCTTAAGTATGACTGCAATAGACAGAGCATTCCCGTAATAAATGAAACTTAA
>STRG.514.1
CTGACCTTGAGTCGTCTATGAGGCGGACGCGTGTGGCGTCCTGTCTGTTCTGTTCTCGTTGTTTTTCTTGAGTAACGGTGCGTTAATTGCGAAGAGGTTATAACTGGATTTACTCAAGGAAAATTTTAATTCCAGTTCGAAACGTTGGGAGGGGGGACACTTTCATTTGCATTTAAACGGAGTGAGAGCTTTCACGGCTATCCATATGCTGGAGAAATATTAACGAAGTCAATCAAATTATCTGCTATTGTTCCGGTAACAAAGGAGGATGCAGTTTCATCTTTCCGCCCATGAAGCCTCGTTGCTAAATACGGAAGGTGTCTTACAACGTCTCCAAACAAATGATCGAAATGGTTTGGATGATTCTGAGGTTCGGCGTCGACTTGATGCAGTTGGACCGAATGAGCTGGGAGGTGTTCCACCCGAGCCTCTCTATGTGAGATACTTGGAGCAATTTAAAGAACCAATGATACTTTTGCTCTTATTATCAGCCTCCGTTAGCTTCTTGATGGGACAGTACGATGACACTGTCAGTATAACCATGGCTGTACTCATTGTAGTAACCGTTGCATTTATTCAAAACTACAGATCAGAAAAAGCTCTAGAAGCTCTGAAGATGTTGATGCCTCCTAAATGCACATGTATTCGAAGTGGTCGCCAGTTGGTACTTTTGGCTTCCGAGCTTGTGCCTGGTGATCTCGTCGTACTATCCATGGGAGATCGCATTCCAGCCGATATTCGAATTATTGAGGCCGTGGGCTTACGCGTGGACGAATCCAGTCTGACTGGCGAAACAGAGGCAGTCTCAAAACTCTCCCGAGAACTGTCATCGAACCCGAATGACGCAAACAATCATACAGGGGCTGATACGAACCATGTGCATCAGTCAGCTGATTTTGTTCCTGACGGAAACACAGCTCTAGAAGCAGCTGCACTCGATCGACTTCGCGGTTGCCACGATTTGTTCAATATAGGATTCCTGGGAACGTTAGTTTGTTGTGGAAACGCCCGGGGTATTGTGATTGCTACTGGCGAACGCTCTGAATTTGGCGAAGTTTTCCGCATGATGCGATCGGAAGAAGCACCGCGTACTCCGCTGCAAAAAAACATGGATCGCCTTGGCAAACAATTGTCTTTTATCTCACTAGTGATTATCGGCAGCATTGTGTTTGTCGGTTTGGTCCGGGGGCATCGCTTGTTGGAGCTACTCAATGTTGGAGTAAGTTTGGCCGTGGCTGCCATTCCCGAAGGTTTACCCATTGTGGTCACTGTCACATTGGCTCTGGGTCAAATGCGGATGGCCGCGCGAAACGCCGTCGTGCGCAAACTACCCGCGGTTGAGACGTTAGGTTGTGTAAATGTTGTGTGTGCGGATAAAACGGGGACAATGACGAAAAATGAGATGACCATTTCACAGGTGGTATCTAGCGCACTCGAACACTACACACCCGCTATTGCAAACGCGAACGAGACCAATCTTCCCTCGTCCATTCGATCGGCTTCTTCTGTGACTATCGCCATGGATCAGGGCCCACATCGGATCGCGCTTCACGAGTCCACTATTTACGATCCGACCTTACAGGGCCTTAATCTGGCTTTAATGGATCGTTCACAGTCCAGCGACGAACTGCCTCGCTCTGGCACGCATTATTGCCCACCTACATTTCAAAAAATTATCGAGATTGGCTGTATATGCAATAATGCGGTGTTTCAGGACGGTGAACTGCTTGGTCAACCCACCGAGGGCGCTTTTCTTCGTTTAGCCAACCTATTACATATCCCGGACGAACGACCGTTGTATCAACGACTGCAAGAATGGCCGTTCAGTTCGGAAACAAAAATGATGGTAGTCAGCTGTGTTCGCAACGGACAGACGTCGTCCAATCCGACCTATTTCGTCAAGGGAGCAGTAGATCGAGTTCTAAGTCAGTGCGTATTTGTGCGTGAACCCTCTCCAAATTTGTCTCCACCGAACCTCGTCTCTCCCGGGTTGGCCGCATTCGACGGACCCGAATCGTTCTCGTTCGCATCCGGTCAGAATCATCCACTTCGACCGGAACACACGGAACTCATTCTGGCCGAGGCCGCTCAACTGGGTAATCGGGGTTTGCGTGTCCTGGCTGTTGCCAAAGGCCCCGAACCAGAACGACTCACATTCCACGGACTAGTAGGCCTGTGGGATCCACCACGACCCGAAGTGGATCGATGCGTTCGCAGTTTGCTCGAGTCCGGAGTCCGAGTTGTAATGATCACGGGCGATTCTGTTGAAACTGCTCGTGCAATCGGTGTCCGATTATCCCTCTATCGACCCGGTGACCTTTGTCTAAGTGGAGAGGAAGTGGAGCAGATGAGTTTGACAAGTCTTCAAACTCGTGTGCGTAATGTGACCATATTTTATCGCTCAGGACCACGGCATAAATGCAAAATCGTACGAGCACTACAACAGGGTGGTATGACTGTGGCCATGACCGGTGACGGTGTGAATGATGCGGTTGCCCTGAAGTCGTCCGATATTGGTGTGGCCATGGGCCTTCGGGGAACAGATGTATGCCGTGAGGCATCTGACATTGTCCTACTCGACGACAATTTTGCCACAATTTTAGCCGCGATGGAAGAGGGCAAATCTATCTTTCACAATATTAGGAATTTTGTCGGATTCCAGCTAAGCACATCTATCGCTGCTTTGTCACTGATTGCATTATGCACTGTGTTATCACTGCCGAATCCGCTGAATGCCATGCAAATTCTCTATATCAACATTCTCATGGATGGGCCACCGGCGCAAAGTTTGGGAGTTGAACCGCCGGACGAAGAGGTTGTGCAGCAGCCTCCTCGACGCGCTCAAGATCCTATTTTGGACCGTCACCTGATATCAAACGTGCTCATCAAGGCTGGCATTATTGTGGTTGGTACCTTGTGGGTTTTTCATCGTGAACTGTCCGATAATCGAGTCAATGCACGTGACACCACAATGACATTCACGTGCTTTGTCTTTTTTGACATGTTCAATGCGCTCAGCTCTCGGTCCCAGAAAAGATCCATCTTCTCTTTGGGGTTTACCACGAATCGGATGTTTCTGATTGCTGTCAGTTTGTCACTCTTCGGACAATTTCTTGTCATCTATTTTCCTCCGTTACAAGCTGTATTCCAGACGGAAGCTCTTTATCTCACCGATCTGCTACTTCTGGTATCTGTCAGTTCCACGGTATTTATCATTTCTGAGTTGCGTAAATTTACTTACACCCCCAAGTGGGCTCGCTTGAAGGCCTGGCGTCCGGCAATTTGGCGCTCCCGGATATCCCGTACAAAATATGAGAGTATGGTCTGACGTCTCAGAGATACAATGGTCTCATTGAGCTGTCTTCGAAAGTTCGGCTTCTGGTTGACCAACCACAAGATTGATTGCCTTTTAACCGCCTTAGTTTCGGTTATCGTGCGTTGTCAGAATCCTCATCATGTACAGTTCTTTTTATGTATTTCTGATTTTGTTTGATACCATTCTTTTTTCCTCTTACCCATATAATCATCTAACCATCAGCTTGTTCGCATATTGTCACTATTGAAGATTGTTTTTGTTCCGTGTCAACTCCCAGATGTTGCGTTTTCTCCCGGTTCGAATATGATCTGTTTATCACGCGATCACATTCGTGCCAGTCGTTTGTTCCAATCAATGATCTAGCTGTGATTTCGTGCATAAGAGCTGAAAAATACCTGTCCTGTTTTCGTCCCGTCATTGCGTAAATTGTACGACCGTCAGTATGCATACTGACACATTGTCTCGACAATGTGCATCACTACGACTGTTGCGCCCTAACTCTTTCCTTTCTAATTTTCTTGTTTGCAAGATATGCAGTTGTTAAAATTCCCCACTTCACTCCCACTCCTCCTTACCCTCCAATGCAGCCCTCGTTGCCCTAACAATCCAGAGCCATTAGAATTTCCATAGAAGTATATTACTCAGTGTCTATCTGCACGACCCCGTTGCACTCTGTTTTTTTTTTGTCTCCCTCTTTCTCTCTCTCTCTCTCTCGCAATCGGGCTGATTTCATAAGCGAACCAACATTCCCGTTGTTCCCCTGGTGCCCGTTCTGAGCTCCATAGTCCTCTGACTCTCGGGCGTACAATCTTTGACTGGTTTTAACCCTCATTCTTTCTGTTTCCGCTTTCCGTGAGTCCAGTTCTCCCAAACTGGTTTCTGGGGGATATTCGGGGTTCTATTTCTGAAACGTATATTTTGTTTCTCCCACTCCTCATGCCCCTACTCCAGTTCATGTGCATGTGTTCATGACCA
>STRG.60251.4
TCGGGGTGTGTTCTTACGGTGGGAGCGGTAGTCTGGCGGCTGCTCCAGTTTGTTACGGCAGTAATTTGTGGATGGTACCGTTCCATAATACCGTCCGCTAGTTTTGCCGCTTCTGTGAGCTTAAAGTGGCTAGAACCCTCGAGCAGTGCTTGAATATTGGGTGATAGTAGCCGTACCAACAGCTCTTTAAGGACGTTTCCTCTAAAATTGCCCTGCCACCTGCTGCATTTTTCTCAGTAATGCAAAGCGCTTTTTGCTACCCAACTCTGTCCATTGGATCAGCTGTTTTGGTCTGGACGATTCTGACGGCAAAAGACATGAGATTATCGCGTCTTTCATGACAGTGTAAGAACTGTTACTGAATATTACGTGGCGCATCTGAGAAGCAACGTCACGATGAGGATGACCGATAGTCCACAAGTAACGGGTTCTGTCGCTTGTGATTCCAAGTGATTCAAACCCTGCCACTAACATATGAAACCAGAGTTGAGGGTCATCAATAAAAAAAAGCTCACGGGCGGCTAGGGAAACTGTCGAAAAGTACGGTTCCGGATCAGGTTTGCAATCGTTGCTAGCCATGAGTGCAACGGCATATCAAATGTGAAACGTTATATAAAGATCAATTCAGCAACCGTAAAACACTTATAATATCGATATGACAAAACTAGAAAACGAATATGGCAACAGAAATCGCGAATTTACCGTTTGTATGTCGGAAAAATTGTATATGTAAACGGATAAATGTGATTGAGGGACTTGCAAGTGTCCTTGGGGGATTGAATTTGTTGTTCGGGCTAACCAGTTTGGGACTCTCCCCAGTTAAGTCAGGACCTGCTCCTGGGCTTGTGACACGATAGCAAATATACTCGGCAGCACGCAAAGCAGAACTCAAGACGCTGAAGCGGGACAACGTGTGCATTGGAGGAGCGCAACGGCGTGCAGACGACGTACACAGGCGGAGCGAGTGGCACCACCAAAAAAGATTAAGTATGTCTACAAAGGGCGTCCATTGGGCTCGGATTGGCACTAGCCGGCCGCTGGTTTGGAAGTACGCAACAAAAAGCCCTTCAAAAATAGGTTCAGTGTTGCCATCAAGGGTGATTCAACGATTCTGGTTGTCCCTGACCAAACTCCAGACACTGTTGATCGTTGCTGGGCGCGCGTTGGGCCACGTTATGCTAACGCTGCACTTCATGATTAGAAACGTTGGGCAGTGCTATCTGCCCCCAACTTGAAGCGCGATGGGCTACGCCCAACGTTTGCAAAAATTAATGGAAATGAGTACATTCTTTTCCTAATCCATCGTAACTGCCTGTTTCTTAGTCTGTTCGCTCATTACCCATCCTTTAGATCGAAATCAATAACTTACCGATGATGAAACCTTTCGTCGTGAAAATCAGATAGTTTA
>STRG.5214.1
AATCTGGGAATTATCATCCCTATCGGTCGTATCTTTCCGAAGGTCACCGCGTCGATTATTCCTTTCTGCTTCAAGGATCTCATTCTCGTTGAAATTGATTTTTCTATCTGAGACGTCTTATCCATCTCAGATGGGGTCTTCGTGAACTTGGAGCCATCACTCACTATCACCTTCATCTTCTCTAATATAATCCGATTTATTGAGAATTACGATACCCGCACCTTTATCTCGTCTTGACAACATTATTTCTCTATTGGCCTGCAGTTCTTTGAGGCGCTTCAGGTGTTCCGACGTTAATAATCCTTTTGCCAATGGTCTATTTTCGCGATATCGATAACACGAGTTAACGAACGTGGACTTCAGTTTCTCTAACTCGTGCGACGAGGACGGAACAAGACCTGATAGCTGATCAAACAGGCTCTCAAACTCAACTTCCATTTCCAATTGTTTAGTCTTATTGGTTGGGTAGCAAAACTTTGGCCCTAGGAATAACACCTCAAGCGATGTCTTATTCAGGCTTATGGGTGACAAATTATGGACGAATTACTTCGGATCTGTAGGGAACTCACCAATCGGTTTGCTCGGGTTGATACGTTTTCGAAGTTTAACAAATGTTCGTTCCATTTGTTTGTCAACAATTGATTGATTATAAAGAACGAACATTTCCTTTTCTTCTGGAGTCAGCTCATCAAATACTCGAGATGATTTCACAAAATTACATTCCATTTCCGGCACTCGACTTGTGCATGCAATTAAGTTTCCGTGGCCCACGTCTTGGTCCAGAACACATGTGCAACCACTT
>STRG.35089.1
GGATTTACAAACAAGCTCAATGCCTGCCAAAGCAGATTTACCTTCAGATGAAATGATCCCAGTGTATGAATTAAGCAATGTCGGGCGTGCCCTGGCCGACCAATTGATTGGCATGGGTCACTCTTGCGATTTTGTTGTTCGAGCACCTGGACGCGTTAATCTTATTGGTGAACACATTGACTATAACGGTTACGCCGTGCTCCCGATGGCGTTGGCTCAGGCCATTCACTTGGCTGCGGGATCGAACAACGAGGCCACTCTGGTTCTAAACAGTACAGAACCCGATTTTGAATCTGTGACCATTCCGGTGTCCGAGGCAATGCGATTCGGATCAGATGGTCCACCGCTAACTGTCAAATGGTTTCACTATTTCCTGTGCGCGTATCATGGGATTACAGATTACGTAAACAGTCATAAATTGTCGTGGAGTCCACCCGGTTTGGTTGTTCTAGTCGGCGGCGCGCAGTTTGGTGGTTTGTGGCCAGCTGCTGGTCTGTCTAGTAGCAGTGCATTCGTTGTGGCGTCTGCGATCGCGGTCATGCAAGCATCTGGTGTACGCATTGGTCGGCGAGAACTGGCCGGATTATGTGCTCGTTGTGAACAGTACATTGGGATGCAGGGTGGTGGTATGGATCAAGCCACCAGTCTGCTGGGAAGTAGGAACAATGCTATCATGATCGAGTTCACCAAACCGTTGGTCACAGTTCATCCGGTCCCACTCCCACTGGATATTGTATTCGTGATTGCACACACCGGTGTACACGCACGCAAAGCGGCCACATCGATGTACAACGAACGTGTCTCCGAATGTCGCCTGGCCACCAGTATACTGATAAGAGATGCTCCCAACGCTTCGCAAATCGACCGCACGCGTCCCGCTTGTCTGGCCGATGCTCAATGTGCTTGGCAGCTGTCACGACCGGGTGATATGCTCAAACCTACATGTGATCGGAATCAATCAGTTGTATCCGCTCGTTTGCATTCCGGCGTATACAAATTATCCGAACTGATCGATATGGGAATGTCTGAAGAGATGGTGCAATTCTGTTTAACCGCAACTACCAAAAGCATGACCGAATTCAAATTACGCGAACGCGCCGACCACGTCTATGCGGAGGCTGAGCGGGTATTAGCGTTCTACGATCTGTGTTGCAAGTCTCAACTGGGTGGTGATACGATCAAAGACAGCCGCCATCTGTCTGAACGTTTGGGCCGTTTGATGAATGAAAGTCAGGAATCTTGTGCCGAGCTGTATGAATGCTCTTGTCCGGAATTGGATCAACTAGTGAAAATATGCAGAGCATCAGGAGCAATCGGAAGTCGCCTTACGGGTGCCGGTTGGGGTGGCTGTACCGTGTCCATGGTTCCGAAGGCGCTTAGTCAAACCTTTATTGAACGTGTGTGTCAAGAGTATTACGAACCTCGAGGTTTAAAACACGCATCCGAGGGACTTATTTTTGTCAGTCAACCTGGGAACCCAGCCGGATTGATGATGTGCAAGTAGAAACAAAATGGGAGCAGGGACAGCGCGAAGCAGATGAAGGGACGAACTATACAGCAATGCTAGGTATCCGTTTCAACCAAATCCAAATCATATGGGACGATTTGTTAACTGGTTTCTTTGTGCGACTTTATTTCATGGAAAAACCTGTTTGTAGCTTGTAGTCTATTTTATTCAGGGTTATTGCAAGGGTTTTGGAAAATAAATTTCAAGCTTTTGTTATCACAAGTGCTG
>STRG.70594.1
AGAGTATGGTGTTGCATCGATCGAATGCACTTCAGCTGGACAAAAAATTATATTATATGAAAGTCACAAAATATACTGTGATGATTCAGCAGCTGTCACACGTGATATGGCCAGATACAACTTCGTAGCCGCGCTCTCGAATAAGCCTCAACCAATCAGGATCGCCCTGGACAGTCTGTCAATTATTTTCTCTGATTTAACATATTTATACAGACCAGTTCTACAATACAATTACTGCGCC
>STRG.60968.1
TGTAAGGTTGGTTAGACCTTACTTTGCGGTTTCCTTAGTAAACGCGTGCTTCGGTCCTTTGTGCTGTGTGGACCACCTGCACGTTACTCTAATGCTCGGCACTGTACGAATATGTTAACCAGAACAGTATTCTCCGCGCCCCGTGAGGACGAGAAGGCGATTAGGAGAGATAGTGGTTAGCGTATATTTTAGGAGTGTGTGTGAGAGCGTGCGCAAGAGCAACGGTCAAATGGCATCCGCGATTGGCAGTCAGCGTTCAGTTAAACAACAAACGTGGTAAAATTATGAATGAAGATGGCAACCGCTACAGGGGCCTCCTCCTAGAAGTCCGACGGAGTTGGGCTTCGATCGTGATGGTAAGCCGGAATTAATGGTTGTCCAGGAACTCCTCATAGCTTGTCCGTTATATTGTTGGTGACATTGAACGACTGCTGATGAGTTTACCGGTGCCTGCGCTCTCGAGGTCCGATGTGCGTAGGTCCAACTGTGTTTTGGCGCCCACGGGTCTCATACGAATGCGAGCCGGAAAATTACCCGTCAGGTCCATCAAAAAGGCGTCCGGTTGCCGTCACCAGTGCCAGGCTGACCGATCGTCCCGTTGTCCAGTGAGCGGTTGGCTCCTTGAACGTGCTCGGGAGTCAGCCAAGCTACGGGTGAAGCAGATGTGACTGTGTAGATCCGTCTGAGAGAGGGCAAGGTAAACTGGAACAAAATAGCGCCTGAGGGCGCCGGCGGATGTTGGACCGTAATAACAACACAAAAACGATGTTCGGTGTTGTCGGAGTCGCTAGGAGACCAGAAGAAAACGAAATCATAACTACCGATTGTAATTTCACGGGTCTGTTGTTTGGTAAATCTATGGTTAACTTCCCAACCTATTGCTAACAGTCGGTTGTAAAAATCGTCACGAAATCGGCGAAGCGGACGGGATTTCGTAGTTGGCGACTGCGACGGCTACTTCGCGTTGCGGGTACGGTTGACAAATCTGATGGACTAGCTGCCGAGTCCTCACTAGGCGTAATTGGGGGTGGTTCGAGTGGTCACTCGCTCGATGCAGGTGACTGAGCGGCTTGAGTAGGTGTAAATTGGCCGAACGTCTCGCACTCCATGACGGCAGGCTTGAGACGATCGATAGATACGGTGTCGTGTCGTCCGCTGATATCTATGACAAATGTCTTCGCCCTACGTTTTATCACCCGAAACGGGCCAGTGTTTGGCGCTTGTAGTGGTGATCGAACGCCATCAACGCGAAAGAATACGTGAGTAGCGGTTCCTAACGCAGTTGGGACATAACTTGTAGACTGTTGTTCACTCGGCAGACTGGCCTTGAGCACTCGCATGTGCTGCGTGAGGCGCTGAGCATAGTTACCGTAGTCCAAAGTCACGGTTGATGAGGGGGCTACCAACTCCCCAGGCAGACGAAGTGTACAGCCATATACTAGTACGGCCGGTGTAGTGTGTAACTCCTCCTTAACGGTACTACGCAGGCTTAACAGTGCTAATGGTAGTGTTTCACTCCAAAGGGGGTTACCGT
>STRG.62483.1
AACTTCCAGTAGTTCTTTTTCGATTTGCGCATATTTTTGTTCATAACTTATTAATGTCCTACTGTGATAAACAACTGGACACCTATTTTGTAAAAGAACGACTCCTAAGCCATGTTGACTGCTATCACATTGTATGCATAGAGGTAAGGTGTGAAGATAATATGCTAGCATTGGGGCCTTCACGTTAAGCTACGTTATGTGATCAAATGCTAATTGCTGTTCATCTGCCCATGTCCACTTTTCTGTCTTATGCGTTTATCGGCGGATCGGTCTCGTACATTCCCCTGAATCTGGTAAGAATCTGCTCAGGTAGTTGATGATCTCGTGAAAACTTGAGACGCCTTTCGTATCGGTTGGCGCAGGCATGTCTACAATCTTGCTTAACTTTTCCGGATCCGGTGTGATGTCTTCTCTTGTGAGAATATGGCCATGGAACTTGACTGCTGTTAGACAACATGTCGACTTGTCCCGGTTCGATTTAATTCCATCACGGATACATCGTTGCAGGAAAAAAATCGAACTTTCTGTTGTGTTCCTCGATATTTTGGCAAAAAATAGGAATATCATCTGCTACGCTGAGCAATCCAGGTAAGTCATCCGTTGCTTGGAGAATCCTCTTCTGGAATATTTCACTCAATACCTTCAGGCCGAAAAGTAATCGCTTCCAAAGGTTACGACCGTACGGTGTACCAAACGTGATCAAGTAACTACAAATGCCAAAACGCTGAAGGCAGATCAACTTTTGTAAAGCACCACGCGCTCGATAACCCAAGAAGGATTTCGTCAAAAAAAGGTAGCGAAAAGTTTTCTTGCCTGAGCGTTTTGTTTCGTGATTTGGGATCGATGGAAATGCGAAGTTCCCCGAACGCTTTTGTCACAATCACAACTTGACTTGCCCAATCTGTCGGCTCAGTAACTTTAGCCAGGATGTCTTTCGATATGAGAATGTCCTATTCGCGCTCGAATCGTTCTCTAACTACGTATGGAATACGCCTCGTTGGTAGCACCACAGGTTCTGCGCATTCATGTACGTGTGATTTCGCAATTTCCGGAAGTTTTCCCAATTTCTCATCGAAAACAGAGGCATATTTTTCCAAGTAATATTCGACATTATCATAAATATGGTTTTCAATAGATTCAAATCCGAGGATGAGAACGCAGCCCTGGTCGACCACAGCAGAGTTAGCGAGTGATGAATGTCCATCCTTGGGATTGACGAATTTCAGCATTGCCTCAACCCTTGAATGAACCTTGCCACCGTTCCACATAATGAGTCTCTTCTGTGTTGGTGTTGATATAATATTAGACAGAGCGTTCATAGGCATGATGTTCACCGATGCTCTCGTGTCCACCTGGAAATCCACCTCTTCTCCGTTCACCAACATTTTGGCAAAAACGCCCTTTCGCTTTGCCGCGATTTGCACCCCATTCACTCGATCTGTGTTGTGGTGATTTTTTTTCTATGTCCACTGTTCCCTTGAGGAAACATTTTGACGCGAAATGGTTGCGTTTCTTGCAGCTATCTCAAGTTTTCCCCAGGTCGGACAGTTGTCTCTTCCCGCGAAGTGTAATCTGCCACAAAACTGACGCTCCGTCTTTGGCACCGTGCGTGACTCTGATGTTATTTTATACATACCATCCGATTCTGACGCATTCATCGTCTCCATGCGTTTTTCGGCTGCTTCCTCACCTTGGCAGATGTCTACGCACTCTTGGAGTGATAATTTCGGAATATTCAACAACCGTTTAATCACCGTGGGGTCGCGTAATCCAACCACAATCCGGTCTTGCACGAGACTCTTCTAGGCAGGTGCAAAAATTGCATGGCCGTGCCAGTGGTCTTAACGACAACACAAGAGTCAAATGATTCATCAGGCTTCTGTGTTTTGTAATTAAAAACTAAACGCTTGTATGTTTCGTTGTGCTCACCAAGACAATTTTGTTTGAGTTCAAGTATAGTCGTCGTCCAGCCACCGCTGTCCTCATCGGAATCATACGAAAAGCCCGTGATGATGGGAAGCGCCGCCGGTCTAATGATGTGGCGAGATAGTGCAAGCTGGATAGCTTTTAATTTGTGCTCCATCACCGACAATGTCCGAAAATCTCCACACTGCGTTCGTCACAGCCTCCAGTTGTAAGCCACTCCAGCCGTGTCTTCCATCACCAAGTGCGCCGGTGGGGGATCTGCAGGCGACTGTGCGGTAGTGTCTCCGATATCGACATTTTCACATTAGTTTCCGCTGCCACCATGTTAAAATTCAGTTCTTCGGGAAAAGTAA
>STRG.39837.2
TTTCTGTCTGCAAATGGAACTAGGTCGTCTATAAAGTCAAGTAAATGCGTTGTACGTAGCGATGATGAGTCGGACAGTGTCCTCACATACACTGCTTACAATTCATCAAAAGGAAGAAATAACTGTGCGTCTCCTATGGTTTTCATTGATAAAGTAAGTACTGATTCTACATGACATGCTATTGCATAATGCGAGCAAATTATGTGCCCCATACTACCCATGTTTTCAGCAAGTGCCGAAATGAAACGACTGCTTGTACTAAACAGAGACGGCTGGATGGTGACGAAAACCGTTCAGAGATTTTGTGCAACTTTTATCTATCCACAGTACTTTCTTTCGACAATTTTCAACAAGTCTTTGTGTTTTACTTCCTTTATCTCTATCAGTTGCTGAAAGTTGCCCAGTATTCTGGATTTGAAGGACTGCGAAGAGTTTCCTGTAACTTCCGCGGCTTCCGTCGTGGCTCGGTCCAAACATTTATGGATGTTGTTGCTGAAACCTCACCTTCAGTTGCTCCAACCGAGTTACGAATAGCCCAGAGCCTAATTGATGGCATAAAGAATTACATTCATTCCGATGAGTTCATGGAAAGAACACAATTTTACTTTAGTCTAAATGATCCGATTCAAGTTATTGATACTACCCCAAACAAGACCTGTGCTACTTATTCGTCTCAGTGTTCGATCAATGCCAGATGCGAAGATCTCAACGGCGGCTATCGATGTTCGTGTGAAAACTTCTGGTCGGACAAAAACCTGAAAAGGCCCGGGACGGAGTGCCGACTAAGTGACGGAGCCATCGTGCTCATTGTTGCCTCAGTTTTGGTCCTCAGCGTTATCATAATTTTCCTGATCACTGCTTCGATTTACCTCAATCGATACCGATATGCATGATCACGTGATCCAAACAACAATCGTCGACGAATTGGGTATTCATTTCGCACAGTGGGCTGTGCAACTTCGTGGACAATTTGCAGAGTGGTTTGCTATAGGATTTTTCTCTATTTCTCACTACAGGAATCCAACAGCTGTTATTGTTGACATGTTATTATCGCGTCTTGAGTGACACTTGTTAACGTTTTACCGTCGAGTATGCTTATTTTGTGAAACGTGTTTCGTTGACTTCACTAAGAGCCTAATTATTTGCGGATACATTTGTTATAGAAGCTGACCAGTGTCATTTGTTTAGGGTTTTGATCATGGAAAATAAAAAATATACACCATTCTGA
>STRG.45685.1
GTATATTTGAACCATTTCTCCAACCCATCTTATTATTACTTATGCAGTTCTTGACGGTAAATCCATGCTTCCAGGGTATCATGTGTGAGTAGGTATTGGATTACTTAACAGCCGACCGAGGTATTTCAACATGGAAGTGCCGGATCATTGATGTTTTCCTTTGCATGAAAAATAACACATATGCACACCACTGAAGCATCGCACAAATAGGATGATGTGACGTATCCCATCTATTTCATTGTAACCAGAAATTGCTTAATAACTATTGTGGTGAGTGTATATACTATTTAGTAAGTAGTTGATTGCTGAAAACGCAACTATGGACAGTTGTGGATTAACAACGAACTCGGGCATCGAAGGAACAAGCGCAGTGATTAAGAGAAAGCATATAAACCACACGACTGCATTTTTCTTCTAGAAAACAGCTCCCTTCAATCAGACTGGATCGCTGAAATGAAAATAAGCATTGTTGTCCCTTTTGATTAGTTTTGATGACGATGAGTCCATTTTTTCCGGAATCACGTGGGACCATGTATCGTCCTTCTGAAGGTCAGCCATGTTACCCGACGAGATTACTTGGGTAGAATCACTGACGCTTGCGTCAACCGCTCAGTAATGTGTATGCCCAGGTTGAGCTCTATTCACGTTGATGACCTTACCATTTCCGAACCCCAAATGCGCGGTATGCACGCCCAGGAACGAAATATTCCTGCTACTTTCAGGATAGGAGGCTTCAATCCATGAAAAAACTAGCAAACGGGAATATAGCCAAATGCAGCAGGCTTTCTCAACAGAGCAGTGGACTGGAATGATATTTTGAAAACTGTTTTGAATTTGAAATGAACTGTTTGAATTCGTCTGAAGTATGAAAATTTGCTCATAGCCAGGTGGGTAGCTAGATTTCCGTGGAAATAAATATGTAGGCTTTTCTGGGCCATATTATTATTATTATCATTATTGTTATTACTATAACCACTAGCTGTACCCTGCCACCCTTTGCTGTGGCTCAGTCTGATTAAATGGGAAAGAAAGAAAAGAGAAAGCGCACGTGTCTAGCATGTTTGAGTTTCCAAAGCTTGTAGGTATTCAATATTTTCGTTGTTCCGTTGTCTGCACAGATATGCAGATTGTCCAATTTGTCGACTCTAAAACATGCGGCATATAATGGTCCATATTAGAAGCAATCCATATCTAGATCCAAACTGCACAATTCTAAAGGTTGGTTCTGAGCTTTGCTGATGGTGATTGCAAACACTAATCGAATTAGGAATTTCAATCTCTTAAATTGAATAGTCATATCCGTGGCAATCACGGGGATGAGAGGAATGCGGACATCTTCACATTTCAAATGTCCTGTCATGAATGTTGCTACTGTGACGTGGCTTATTAATTTTTTTCTACTGCAAGCCACGTGCCTGTGCAAAGCTGTGGCTGGTTGATATTTCGCAACATGATAAGTGGCACTCCGATTTCCAATTGCAGTACGTGCGGAAACATCCCTGGCAGATCGAGAGAATTCAAAAATTCTGTTGGATAATTAACCACTTCATCTACTTCCACAACAGTGGCAGCGGACTTGCATATGACTACCTTACTTTGAATGTTAGAATGAATAATATTGTTAAGTTGGTAGACGTTTTTGTTCATGACCACAAAAATAGCTCGTCCACTCAGCCAATCGTGATTCTTATAATTGGTTCGAATATTGGGAAATACCTTCTCAACCAATCCTTCTTCTGACGTCACTAAATTGCAAACGTTTTGAGACAATGAAATCCGTACTCAGCAATTGATATGAGAATACATCAGCTGATCGATCGTTTTACAGTTGGGCACGCATATTTGCAGTTAGTTTTAACGTCTTCACGTGTCGCCACGAAGCAGAGTAGTTCAGATTTTGTTTGCCTCAAATGTCCTGCAAACAATATTAATGAATTCACAAATGGATTGACGTTTCCACTCAAATCCTCCGACGATCGATCAAGAATCTCGAGAGATATTTCGTGCTTCACTGTGCGCTCACTCTAAACCATTGGTTTGCATTTTTGCAACACTTTCACGTGCCCGCTTCTTTTGAAATTTCGCGCACGTGAGTTTCATTTTGTTGCATATTCAGTGGTAATTTCAAAGCAGAATGAGCAGTTCTTCTACCTGGCAGCAATATTCTGGCTATTCCGGACGATACAAGACCTGAGGCCTTGTCATTATGGGGTCAAATTGCTGTCAGAATCTATCTAATTAGGAAAGCTTTACCAACTCCTCATGACGCATCTGAGAAGAAGATTTCGCTAACCACGTTATTGACAGTTTGCATTATTTGATCGTAAATGCCATTTTGCTCGAGCTTTAGTGTAGGAATATTTGATTGCACTTGTGACAAAAGATCAATCGTGTTGTAATTTTGTTCTCGACACAATTCTGCATCGAACGCCATGGTAGCAGATCGATTCGGTGATGGCTTTCCCAATTGACTGAGAACTTGAATCGCAATTTCTAAGCACAGATCTTTGATCATTACCGACTCTTTGTGAAATCTCTCTTGATATTTGTATTTTGCTTGCGTACTCGACGAAAATACCTTCAGCTATGTACGATTTATATTTTTTCCATTACTCTGTTGGAGATGAAGGAGAACAGACAATCAGTATGATTGCAAACGAAGCACGAATCTGATTTGGATGTGACTTGTTGCACGCGTCATTACTGCACACATTCCAATGTCGGTCGTTCTCCCATAAATTCAGAACTTCTCGTGCAATTTTTACATCGAACAGATGGTGCTGTTTTCAAAAAGCAAGTTTTTACCTTTCACCGGTGGGGCATCTATATAAGAATGAATACATAAAACACGCCCCTATTCAGATGGAACTCTGCAGCAACATTTCAAAACCATCGGTGGAAAACTCTCAGAGATTTAAAACTGAATATTTATATATAGGTAAGGTGAAATACTATTTGATGCTTTAGTTACGTAAATACTGAGTGAAATCATATCATGTGAGCGAACATTGTTAGACGTTTTTGAATGCTTACATATTTCATCGATTATTCAGTTTATTGTTCCTATATGGCAGAGAATGCGTCTCAGTGAATACCCGATAACAAGTGTTGTCGGAAATTTTGGAACTTAGTCAAAGTTTTGTTTACCTTGGGTAACCTTTCTGAATACTGATCTGTACGCTAGTTTTGACTTGTTACAACTGTACTCATGTAAGGTGGATGGTGATTTGCTGACAACCACTGGTCTGACGTAGGGCACCGACAGACGTCCAATAGCCGGAGAACTCCGGTGGGCAGCCTTCCTGTCCAAACATGCCCTGCAATTCTTTTCCTCAAATCTGCTACGGATAGTCTGTTAAGTGAATCGATATTGAAATCAACCACGAAATCATATTATTATGAATGAAAACTTGTTTGTCCGTCTTTCGATTATGGATAATGTGCCCCTCCGAGCTAGAAACTAAGAGCAAAATGATTCTCTCAAGTTCGTTAGCCGGAACGTCAGAAAACTGTCCAATGTTGCGTTCCTTCAAAAGCAGCCTACATAAACTACGACTCTCGTCACACTGTTGGGCTAATTGCTGTGTGCCACTCCGGGGAGGTTTATTGGTATTTTGAGCGATTTCGTCAGTAGTAGTACTACGGAATTGAAGATGCAATACGAAATAAAATAACAGATTGGTGCACAAAGACGACAATAGCAGACGACCATAATAATATGCCACAAAAATGGATAAATATTTATTTCCATGAAGATCTACCTACTCACCTGGCTATGAGCAAATGTTCATACTTCAGAAAAACTTCGGCAGTTCATTCCAAATTCAAAACAATTTTCAAAACGTCATTCCACTCCTTAACTTAGTTCAGAATGCACAATACAATGGGCCACATTCCCATTTGCTAATTCATTTTTGGGCATAAATTCGCCGGTGCCGTGCTTTGGTCGTGTAATGACGCCCAGATATGTGGTCACAACCCAATCGCGTACAAAATCCCTCTAATTCAAGTCGTATTTTCTACGCATCGTCCGGAACCCGATGTGATACAGTTTTGTTGCTAACCCCTCTTGGTCGATCGAAAATCTCTCTGCTCTTAGCGCTGCTGATTTTCTGCCTTAGCAAAATGGCTGCAGATCGATATTCACTGAATGAGACAATTTTCTAACCGATATACACGTAAGTACCAAAGGGCTCGCGCATCTGGTCAACACCCGTGTGCTAGTCATTCTGTTTGGGTGAGCGGATGTGTTTACGACAACCAGTTCCACTGCAAGCGTGACTACAGAGACAAGCTCACTTCGTCAGGTCAATTGATGCTTGTCCACTCGGCGAATCTTGAAGGGAACACATTCGTTTTTCTCGACCACGGTCTGTGCAAAATCTGGGTAACCGTGCTCATCACCTGATGATCACTTCTGGACGTACCTGTACACTAGGCTTGCTTGTACTTGCGCTCATCGCGCATTGCTACTGAATACATGTTCATCCGTGCAAGCATGCTTTTCTTCTGACTGTCGAATTTGGGGCTAAAACAAGGACAGATTTTCCTTGGATCTCAATCTGCAAACGTTGTTTGATTTTGTATGTCCACACAAGTTTTTCTGCGTAGAATGATACTGTCATTGTGCACTAGAAAAGCGTGGTATGCGCATTAGCTATGCTCTGAAGACAAGATACCGAAAACGATGGAAACTAACTGCAACTTGCTTGAGAAAAATGTGAACTTTCTCCTAATCACTGCGCTTGTTCCTTCGATGCCCGAGTTCGTTGTTAATCCACAATTGTCCATAGTTGCGTTTTGAGCAATCAGCGACTTACTCATTCAGTAAGTAATATGTACACTCCCCCACACCCGGTATGCTTACCTGATGAGCGGCAACAATGGCGAAACCAGTCGTATGCTTGTGGGGGGTTTCGGTTCTACCAGTCATATCGAAAACTTTGTGTAGTTAAGTAGTGTACACAGTATACTCATCTTCCAGAAAGCTGAATGAGACGTGGTGAAGATACAATTAGAACACTAGGAAGGACCACCGGAAAGATAACTATTCAGAA
>STRG.42481.3
GTCCCAGGCTGGAATACGGGGGGCCAGCAGTTTTCCCTTGTACGTTGGCAGAGGTGGCAAAGTTGGAAAGAGTACAGAGAGGCGCAACCCGCCTTATCGGAGGGCCACGTGGGGTCAGCTACGAAGAGCGGCTGAAGATCACAGGGCAGTTTCCAGTGGCATATCGGATAGTCCGGGGAGACTTGATCTTCACCAGGCGTGTCATTAGAGGTGACTTCGGCCCAGAACTACGTGCAGAGCTCTCCCTCCGCGGACATGGCCGTACGAGGGGACACCCGCTAACTCTTAAGAAACTGCACTCGGTGGGCTTCCCTCTGGTGTACCGTCTATCTCGGAGGGTGACCAATCTATGGAACTCGCTGCCAGCCGAAGTGGTGGAAGAGCCCAACGACACATTGTTCAAGCGACTTCTGGACGTGTTTCTAAAGAGATGGTGGGAGACACACATGAGTCTACATCACTGAGCTGTGGTGAGGAGGCTTACACGCGAGAGATACCATCTGCCTCTATTATGAAGAATGAAGAATGAAGAATGTCACGGCAGCTGAGTGATGCTTTACACCAGCAGCTCTTGAGTGATTGGACGGTACCGGTCGGAACTAACTCCACTCTCTGGCTTTCCCCGGTTTCTTTGGGTTCAGATCGGGTGATGGGTGTGCCCAGTTGAAGCAACCGCTCACAGATTTACCACACGGTATGACCAAAACATTCGAATTTCTCGAGAATGCCCTTTCGGCTTTTGTCGAAGAGAAACGATCTACCTCCAACATGGCACATTTACGGAACGCTCCCATGGCACTATCAACCGATGCTTCAAGCTTGGCTGTTGGTGCTGTTTTTCAACAGAAAGTACAAGGCACGTGGCAACCTACAGAGTTCTCCTCCAAACGTCTGCAGCCGGCCAAATCCAGCTATAGTACATTTGGAAGGTACTTATCGGAGTTGACCTGGCTATCCGTCGTTTCCGGCACGTGCTGGAAGGCAGACAAGCCAGTCATCTTTGCTGCGAAGTCGATTACAGACCGCCACTCGCCCAGAGAAACCCCGTCACCCACAATATATCACTGAGTTCGCAGAGGATATACGACACATCTCAGATAACGATTCTTCTGTCAACAATCCATCTATCTGTGATGGGTGTGTGGAGAAGAGAGGCCACTCTTGTCCCACCGTCTGTACGCATATGAAGGTTTCTGACGCCTAGCCTGTTTTCTGGCACCCCCGACCAGTTTTTTACTGGCAGGCAAATCGCTGCGACGGCTCTGCACACCCGACTCAAGGAAAAACATATACCTACCATAAATATCGAGGCAATCATCGAGCCGTAAAGCGACCCTGCAGACGAACAAATATACCATTCCGAATATTCTCTCTCCATCTCCAACACGTAGACTGCTGGCTGTTAGCACTTTGTTTGTTATTGTTTTTTTAATTGTGACAATTTCTTCAGGGAAAACGAACACTGTCACAGCCTAAAATTTTGACGAATTTTCCCCCAGTCTATCAGAGGGGAGGTTGTATAATGATATCGCATTGATTTCTGGCAATCATCATCTTAATTGCCACCTCACACAAGAACTTCGTTTTATCACTCCGAACCAAGCTGCTCCTGGTTCGACCGTTAAACACACTTTTTGTGAGTCCTCCCTGATCTTTTCTCGTTGTGTACTTTTTGCTCTACGGGTTCGTACAAACACCTCTGTCTCGAC
>STRG.45539.1
GTAAGAAAGGGCTAAGAAATCAGATTAGCCCAGCTTTGCTGAATGCTAACAGCTTCACATTGAAAATAAATGGAAACGGTTCGAAAGACGAAATCTGGTCATCTTTCTGTTTGGTTGTCATCAGGCCTTTCGCTAAAGATGACCGTGGATTTCGGTCAGGATAAGCCCTGAGGATGCTTTGTGTCATCGATTGTATCAGCCACTTGGGGATATGCTCTAAAATCCGTCAAGAGAGTCACTGGTTTTTTCTACCGATTTAAGTGACCCTGCAAGTGTAGGTGAACTGATAAACGAGGATGAGCAATGCCAAACATGATTATTCTCTGGAGAACTGCACTGATGGTTGTGGCAGATGAGAATGTTTGCAATAAAATTCTGTGCATAATTTCTGTAAGCTAAGGCCTGCTATCCTTACCATAGCTAGCACGACCTTACTAAAACAGACCAAGCCATGTGAATACAGCGGTACACGTATGAAGTCTGACGATCACTTTAACCGCTCAGTATATACTCAGCATACCCAGTGTATACCCAGGTTGAGCTGAATTCAGGTTGACGAACGCACCATTACCAAACCGCATGTGCGCACCATACACGCGCTACCTTCAGGATAGGAAGCCACATCCTATAAAAACCATGCAAAGATTCAGTTTCTCTGAATTTCGATGCTGCTGCTGGATTGTGCACACACGCGCACGCACATAGATGAGCCCATTCAATCATGCAGCTTTCACACAAGATATGTCGGATCCGTGGTCCCATTGACCGTTAGGTTTTTGACAACAGGTGGACTTAATTTCGACACCGAAAGGCCCTGAGCACGCTGTCCGTGGTTTGTCTCAGTCACTCACGTGCTTATGTGCCTTACGCGGTGTTTGCAACGTTTGTGTGGCGTGCGCTTTCCAGCATTACTTTCATGCCGCACTGTACTTTGTATTATTTACCATATTTTGCCGAATAACAAATACTGAAGTATCAGTGAATTTCAACCTCTCCACGGTGTCTACGGTATTTCTGATTACACTGTATCGTTTGAGCGCAAATCAACCGATAACAGTTTCGATCACTTTCGTGCATCTGGTGTACATGAAATAAAAAGACGCCGGCAAAATTTTGAACTGTTTTTCATCACGTGCAGCTACCCTGATCCATTTGAATAAACTAAGAATTGATTTTGAGCACCGGTTTTCGCTTGCTGCTAGTCAGTTATAAACGTAAAAGTGAATGAGTGATTGTTCTGATTCATCAGGCAATATTCGGGTTACGGCACGGTACAGCTTTGCGACGACACACGTTGTGGAAACCGCAGCCAATTAGGGTTGCAGTGAATGGATATAACAAAAGCACCTGTGATCTACCAATCCTTCCCTTTGATGTTAGATAAACAAATGAATTCTGCAATAAAATTGATACAAAGTTCTGTAACCTCGGCCTTCTCGTTATTTTGGTTTGCCTAGTTCCGGGATGGAGGGGTTTCAATACTTTCTGTCTGTTCAATTATTGCGAATAGTACAGTAATTTACACTATTCAGCAATTATTCAAACTGCATAACTTTTGCGTGGATTTTGGAAACTTGAAATGGATCACCGCAGGAGAAATAATAATGGGTCATTCGTGCATTTTTCATCGTTTGCTTATGTTTGAGTGTAGCAGAAATGCTGCACCCCATAGCCCCATAGACTACTGCAGCATAGGAATTAGGCGGCAGTTGGTCCTTAAGACTTGTAGTGAGGGGCCACATAGGCCCCGGTAGTTCAGGTGTGGTAATGCGCCAGATGACAAAGGATTACTGTCTATCGCCTAAGTGACCGGCAGCGACGGGTTCCAACCTCTGACCTCCAGAGTGGTAAACAAACACTTCAAATCCATTGACCACCAAGGGTCGTGCACGGTGGTTTGGTTAAAATATCAGTGAATCACCACTTTTGTTCCTTAGTGGGCTCTTCCGAACAGAGCATCCACTCACACTTCTACTACACAAACTGGTGATGTGTGAACAAACACTAACGGAGTGTATTATTATCAGGAGGAATGGAAGGAAAAATCGTACAAAGTTGCTAATAACGGCTTCTCTGCAATGCTATTCCGTTCTCATGTTAGTCTATTTTAGGTAAGGTTAATGTTGGAGCGTGATCATTCAATTTCAATGTCTCTTGTAGTGAAGGCTAAATTAGGGCACGTCGTATGGTCTGAGTGCGTTAACCCAAAGAAATGTTCGTTCATTTTTGAACTCACTATTAGTACCATTTTCACAGCAATATCTTGAGCTTTCACTCTAAAA
>STRG.40789.2
TGTAGGTCAAGCGCGCTTTCATAAATGCAGCTCCGTCATGTGTATACGCGCGTGAAGAGGCATCATTATCTTCCAGGGATAAGCATAATCAATAACGTAACCAACGCAATGATGAGAAGAATATAAAATCATACAATACATCCATCTGGAAATGGCTCAAGTTTGCGATCTTGTTCGCGCGTCGGCGTGGTTACCGTTGGTGAGAGCAACTGCAATTGGGTGGATACCACTTGCTCAAAACACACTGCCAAAACCCATTACACTGAAGAATGGAGTTTCACCTATTACCACTGCTGGTATTACTGATCAGAAAGCAATTATCAACGTTAGTGGTCAGCGATTCGAGGTTTCTAAAAGCTGCCTGAATCGGTACCCACACACATTGCTGGGTTCTGACGAGAAGGATTATTTTTATGACGAAAGTGTTGGGGAGTATTATTTTGACCGCGACCCCGAAATCTTCCGACACATTCTTACATATTACAGATATGGCCATCTTCATTATCCTAAAAAAGAATGTGTGTTGCAGTATGAAGATGAACTTTCCTATTTTCGCATTGCTCCGGAAGCTCTTGGCGATTGTTGTTACGAGGATTATCACGACAGTAAACGGGAGAACTCCGAAAGGCTGTTAGAAGAAAAAGCTGTTACTAAGGAAGCATCCGATATTCCTAAAGATTTTCGATGTCGTTTATGGAATGCTTTTGAAAATCCCGAGTTCTCAACGACAGCTATTGTGATCTACTACGTGACAGGCTTTTTTATAGCCGTATCCGTATTTGCTAACATAACAGAAACCATTCCCTGTGGTCCCGAGCCTGGTCTTCCGAAACAAAGAGCCTGTGGTGATCGATATGTAGATGCATTTTTCTGTCTGGATACAGCGTGTGTGGTTATATTCACCATAGAATATTGTGCACGGATGTACGCTGCCCCAAATCGCTGGAAATTCTTCATAACTGTCATGAGCATAATCGATGTAGTTGCTATCTTACCATTTTATATCGGACTGCTTATGCCAGACAACAAGAGCGTATCGGGCGTCTTCACCACGTTGCGAGTATTTCGTGTCTTTCGGGTGTTTAAATTCTCACGGCACTCCGTTGGTCTTCGAATTCTAGGATACACTTTGAAATCATGCGCTTCCGAGCTTGGATTCCTGTTATTCAGTCTCACCATGGTTATAATTATTTTCGCCACAGTAATGTACTACGCGGAGAAATCGGTCGAAGGAACCACATTTTCCAGCATTCCATCCGCTTTCTGGTACACGATTGTCACAATGACTACGCTCGGTTACGGGGACATGGTACCGGAAACTATAGTGGGGAAAATTGTCGGTGGAATGTGTTCCCTCTCCGGTGTGCTTGTCATTGCGTTGCCGGTGCCTGTCATTGTATCGAACTTTTCCCGAATATGCAATCAAAGTCAACGCTCGGACAAGCGTCAAGCACAAAAGCGCGCACGTCAAGCTCGCATACGTCTTGCTCAAATGATGGCCACGGCCGATGTGGACGCGCCGAATTCGGAATCTAGTGATGGGGAATCAAACGGATTCTATCGCCAAAAAAATCCCGTGGATTCGACGAACGAAACTAGCCTGAAACATTACGAAATACCTGTCAGTTTACACGAGCAGCTCAAGTCCGGTTGGAATGTAATTAATCATGAAATAAAAAACACGGCTCATGTGCATGCACCGAGCGTTGATCGGATCCTCGAAGCATATAACCTAACTGTGGACTCTGGCCAACGATCACCTAGACAGACAAACCTTAGTACAGAAGGCAAAATCGAAAACGAGAGTGCTAATATGACGAAATCAGCTTCGGACACGACCGGTCGTTATTTCACTTCAGCCAAGTCTGCACTCGCAAACGAAATCAGTGCACAACAGATCTCGAATGAGTGTCCATCCGGAGCGACTGGGATTTTTGTGCCAAACGTTTCGGTTGTTGGTGAATCTCTTCCGGGCCGTCTACCATCTATAGGATACTCGGAACGAAATCACAATTTGAACGAACCAACTCATTTCAAACATCCATTACACTTACACCTTATGCGCCCCGGAAGACAGGGTGTGGGCCGATTGTTCCATCGAAGAACGTCAGATGCAAAAAACACGGAGGATGAGAGAAGTCAACGTTCTAGTTTAGCCGATTTGAGTAGAAAGTTAGCAGTTCACCGTGCATCGACGGTGGATCCTACCGATTCGCATCGTAGGCATTTACCACATAACATTTTGCGACCGATAAAAGTAGGCCGAAAACATACTACGAGTGAATCCAAAAGTACTGGATTTCATGGTTCCCACGGTGATGTCAATCTTCTCAATTATTTCAGTACAGCTCGACAGAAGGATTCTGATGGTCTTTCAGACACGTTTCACAAAATCCCACACGATTCGGGTGCACATCTGTCCGACTCATTTCCGCGCATTCGAAAACAAGTTGATACTACAGGGACTAGACGTCACACGGCATGTGATTCGATCGAGGTTCAACCTCTGCTCAATTCACCTGTGTCGGGAAAGGAAGAAGAAGCAGGCGCAGACGAACAAATCCAGCAACCGCCTGAATGGCACACATCTATAGCTTCGAGTCCAAGTTGGCCACGGATGAATGTTCGATCCTACATGAGCAGCGCTCCTTTCCAAATCAACACTTCGTACACAATGGATATGGGAATTATCGGAAGCTCCACACGGTTAGATCAACAACAGTTAATTGACCGGTTTGCAGGAGTGGGAAAAGCAACCGATTACGTGAACAAAGTGCCTGTTGCGCCCGTTAGACCAATTGGCTTGTTTCCAGCAAAGTTGTCAAACTGTCATTCGATCGATCGTTCCGAAAATGATTTGCCCGGTAATTCATCCAAATCGGCACAGAAAAGATCCACGGCTGTCAGTTCAATACACTCGGAGAGCGCATTGCTTACGGATCGCCTAGTCAGCTTACACACCAAGCAACACGTTTCTCAAGATCAGCCGTATGCATTTACGGCCAAATTAACACCAAACGTAATACCAACAGACCATCCTGTAAGGGGACAGACCGATATCGGTCCGCAGACTCCAGGGAGTGAAGGTCGTCCAAGTCTGTCGTTTGCCCACCAGCCCCATGAAAAGGAACACCGATCCAAACATTCTGAATGCCTGTCCACATCAGGTACAGTAACTGTCCGACCAACACAGGTGCGTCGTTTTCTGTCAGCGTCTCTATCGTCCACGTCACCACCTTCGTCGGGTTTGTCGTTAGCGGAGCCAGGGTTGAGATCTTCATCGTCGCCACCACCACCGCATTGAATACGAGTTTTGGTCGTTCAAATGGCGACACATTGTTAACCTCGTCTATAGCCGTTCATATTGATCCAAGCAAACTTCCACGGACAACTGTAAAGTTTCAATCCCACAATAGAAAGCGAATGGACACAACTATTCCGGAATCTGAATGTACATTCTTCTGACCTACCCAACACGTCAGTCCGTCAACATTATCATTTTGGTGCTCTAGACTGTGCCGTATTTTTCAGAAATCCAACTCCCTTTTGCGATTATAGAGAAATGGGACTGAAAACCTACCCTACTGAATTTCGATCAACTTACGATACCGTAAAAATAATTCCTGCAATACCCGTGGGAACTCGTTTATTTCTACAATGGAGACGCGTGTCTTTTATGCAATTCATCAACGATTCACATTCCTTATACAAAACAGTCCAATGAATGTGTTTGTTTAAGCCAACACTACACCAATTCTTTAAGACAGATTGTTGTCGCACACCAGAAACTGACGTGAATCACTCATGATGGCATTCACCCTACCTCGATTGTACACCTTATACCCTACAAATCGTATTATGCTTCATTGCTAAGCTGTCTTTCTTCCACCAAGAAACTGGAAATCTTCACTGTTTATAAAACTGTTTTCGCAACCATAACTCCAGAATTCATTGAGGGACACGTTACACTAATACCTGATTCGTAGAAGAACAGTAGTTACAGATATTATTAAGTACCAGCATAGTAAAGTCCGCGGAAAGGTTACTATGAATGGTTGAATGTCGTACCTCATTTCGTCGGAAGTCCATTTATTCAGCTTGTGTGTTTTTAGAGTTTCGATTGCTTGTATTGATGTTCTAACTGAATGGAAGTAAAAGTGATTCGGCTACGCTTGGAGTTGTCACCCCTAATTTTTGTCACTCTTTACAAGTCTGTTTTGTTATTTTGTCAAAACTAACCGCATCCCGTACCTAGGTGTAACTATTTTTGTCAAAATGAAAAAATATCTGCTAACTTATCCTCCGGTTGCTCATCCAAGGTGACTTCGTATCCTCCCTGTCTACCTATCACCATCTGAAAGAAGCTGTATGTATGCAGTCTGTGAGGACAATTACCATGCACTTTATACAAGTTGTAAACTATTTTTCCCTACAGAACCACCCTCCAGAACATGATACATGAAAAAAGATGATGACAGTCCAGTCGAATTCGACTAAAGTTTCAACTGTTTCCTTCGCTTTCTCACTCCTGTTCCAGCTAGACTGCTGAGAAACTGTAATTCATTTATCCCTCTTTTTCAACTAGCCGACAAAATGTGTTCGGTAACTTGTCAGTAAGAGTGTGCTGTCGATTCGCATTTGCTTACAAGATTTCTAACCACCCAACTCCGACCGCCCCCCCACCCTCTCACTCCGTATAGTTTGGACGGATGTAGCTGAAGGATTTGTCAAATGAAAATCCCCCGTACCACACAAGGAGCAAAACTTGCACACGAACAGACCAAACCCTAAATCATCTTATTGCAAAGTGACCGTCAAGAAAATTGTGCAATGAATTCAGAGTTTTTTCGAGACATATTTATCACTCAATTGAAATCAAGATTCGTGTTTGCATCTGAAAAAGGTTGGTAAACCAGGAAGAAA
>STRG.55896.2
GGGAGACCTTGACAAGGACCTAGTCATTCTCCATACCCTGATGGCGCGGTGGGTGCGCTCGCCTTGTGTTCGCCTGTCGTCCGCTGTTGAGTAGTATGTGCGTTGATATGGATCCTGTTTCTATATTTGAGGATGCCCTGAAAGGATTGGCTACGAAAGACCTCAATGACAATGTTACTTCCATTCCGGAACATGTAAAACCTGAAGCTCCTCGCAGAAATCCCTTGATCACAAATTCACCGCTTTCCATAGCGCTTACTTCAGACGCGCCCCCACCTGCGGAGGACGCAAAAAACGACATAATTCTGAGTGCGCTTATAAAAGCTGGGATAACTCCGTCTACGTTGAAATCAGAGGCGCGCTCTGATTCCGCTACCCAACTAGTTCCTCATCCAGTCGTCCAGCCTGCTACAAATGTTAAGGTACTTAGTGCGAAAGGTGCCACTGTATTCAAAATTGTGCCGAGTCCTTCCAGCGGTGTCAGCTCGCCAGGTCAGCAACCGTCTCTCAAGATGACAAGCCAACTTTTGAGGGGATCTGCAAACAAAAATGGCATTGTGATGCCCCAGAATTCCCCTCGAATGCCTAATATCATCCGCAAGAGGCCTCAGCCCTTCGTCGACAACCTTTCTTATCCCGCTGCAAAGATTCGGAGGGCAACAAGCAATTTTGAAACAGAGCATCCAACAGCAGACTCGTTATATCCAAACGTTCCAGCAACGGGATTGAGTCGCTGGTATGATTCGTCTCGGCTTTTGCAGCCTGTCGGACAGTTGCACAACGCAAAAGCCACAACCTTCCCAATGAATTATGTAAAACCCTATATGATGAAGCGAGACGATGAAATGGAAGAAGATGAAGACCTAGCTCAAGCGGAGACTTATGCAGAATACGTGCCGATGAAATTGAAATTGGGCAGCAAGCATCCTGATCCCGTCGTCGAGTCCAGCTCGTTATCCAGTGTCGTTCCCCCAGAGGTGCACTACCCGCTGACCCTACCGGACGAAGTTGTCGATCGAGGTTGTTTGTCAGCATTGCAGTTGGAGGCCGTTGTGTATGCGTGCCAGCGTCATGAGTGCATTTTACCGAATGGTCAACGTGCTGGATTTCTCATAGATTGTCTTCGATGAATGCCATAGAGCAAAAAACCTAACACCCAGTGGCACACAGAAACCGACAAAAACGGGTTTGACAGTGCTTGAATTGCAAAACCGATTGCCTAACGCCCGTATTGTGTACGCCAGTGCAACCGGCGCAACGGAACCTCGCAACATGGCCTACATGACCCGATTGGGTCTATGGGGTGATGGTACACCATTTAAAACATTCAATTCTTTTATTCAAACACTGGAACGGAGAGGTGTGGGTGCAATGGAACTAGTGGCCATGGATATGAAGCTACGTGGAATGTACATAGCGCGACAACTCAGCTTCCACGGTGTCCATTTTACAATAAAGGAAGTTGCGATAGAGGATGTTCGCCTGAAGAATACCAGTTTCATCCAAGTTTACAATCAGTCAGCAGACCTGTGGGTTTATGCCTACCGATTCTTCTCAGAAGCATCGCGCCTGCTAAATCTGACGGACCGATATCGAAAAACCATGTGGGGACAATTCTGGTCGGCTCATCAACGATTTTTCAAGTATTTGTGTATCGCTGCAAAAGTGGATTCTTGTGTTGAACTGACAAAAGCCGCTATCAGCGAAGGAAAATGTGTTGTCATTGGTCTTCAGTCGACCGGAGAGGCCAAAACTCTCGAACAAGTAGAGGAGCTGGGCTCTGACCTTGGAGACTTCGTGTCTTCCACAAAAGGTGTCTTCCAATCATTGGTTGAAAAATATTTCCCTACACCGAACAACCTGGAAAATTTTGTTCAACGCGGTGATCGATTAGCCAGTGTTGGTGATCGGAATTCTCACACCACTCTGAGTCGCGCAGGGCGTGCTGTAGCTGGTGGTCAAGGGAGCGGTCTAGGATTAAAGGATATTCTTGGAGAGAAGATGTTGGCTAAGTTGGTTGCTGGTGGCAGTCTATCCGGTTCGACTTTAGATGGTGACGGTGATAATGCTGATGAAGAGACTAAACTCGACGGCAAAGGACCCCCAGATTCCGATGACGATGATGATGACGACAATGATAAGTCAGATGATTCGGCTGACGAAGATTCAGATACCGGAGCCGACGGAAAGTCGAACGGTTTTGGTTCAAAATCTGGTCGGCACTCTTCATCTTCGGACTATTTTGATTCTGATTTGGAAGTTAATTCGTCATCAACGGGAACAAAACGTACTGTAAGGAAAGGTGCTTCGAAGAAGTTATATCACAGCGCGCGAAAGAAACCACGAAACGCGAATGATGGGAGTTCTTCAAATGATGGATCAGAAATTTCGGATGATTGCGATCCTGATGCTTTATTTGATAGCTTCATGGCGCGAAACGCTTTCTGGTCCCATGCGAACCCAGAAGTGACATCAGATGGTAAAGTAAAACGTTCTACGACCCTAACTCACGATTTTCTCGGTGATGATTCAATGCGTGAGTTATCGTGCAAATATTTTTTTCGACGTGACTTGCCCACTGAGAATGATGGTCTAACTACCGTTTCGTCCCGTCCCTCTCCCGAGGAAGCAAAGCGCCAGTGCACCGAAATGCAAAATCTCTTGCTGCGGTTTATCGAAAAACTTGGTGCGAAGCTTCCCCCGAGCTCATTGGATGAATTAATTGATAAACTTGGCGGTCCGTCATGTGTGGCAGAAATGACAGGACGAAAAGGTCGCGTGGTCATGGGAGAAGATGGACGTGTAACGTACGAATCTCGTCGTGAGTTCGATGTAAATCTGGAAATACTTAATCTGACAGAAAAACAACGCTTCATGGATGGTGAAAAACTAATTGCCATCATCTCGGAAGCTGCTAGCAGTGGTATTTCTCTACAGGCTGATCGCCGGGCTATTAACCAACGCCGTCGAGTTCATATCACTTTAGAATTGCCATGGAGCGCGGACCGAGCTATCCAGCAGTTTGGGCGTACGCATCGTTCCAACCAGGTTAGCGCGCCAAAGTATATCTTCCTCATATCCAATTTGGCCGGCGAACAACGTTTTGCTTCGACCGTGGCCAAACGCTTAGAGTCGTTGGGTGCACTCACTCATGGTGATCGACGAGCTACAGATACGCGTGATTTATCTCAGTTCAATATCGATACAAAATTAGGTCGAGAAGCTCTGGATATTGTTCTCCGGTCTTGTCTGAATGGTGAAGATGGCGTGGTAGAGCCACCTCCAAACTATGTGTCTGAGTCACCTGAGAGTGCTTTGGACGCATCTTCCTCGAGTCAGTTCTTCATGGACATGAAAGCCAGTCTTCAAGGAGTTGGATTGGTTGCAGGGCGGAGTAGAGATAAGGATACTGGTCAGATTTCAAAATTTCTAAACCGAATGCTCGGTTTACGCGTGCATATTCAAACTGTCCTTTTCCGCTACTTCTCGGATACGTTGGAGGAACTCACTCGGCGTGCTAAAAGAGACAATCGCCTTGATTTAGGCATCATGGATCTGGGAACAAGTGGACAAAATATGGAAATCGTGTGGACAAAAAGTTTTGACACATGGTTTCTTTCTGATAAAACGCAAGTCCATTTGCACAAAGTAACAGCCGAACGTGGTCTTACATGGGCGGCGGCAATGGAGATCTATACACAACATGATGGTATGAACGACGGATTTTATCTACCCGTTGGTGCAAATTCTATGCGTGTAGTCATCCCGATCCTGGCCGTATATGTAAAATCTAGGCCCAGCACCCGTTTATCTGGTGGCAAGTCGGAAACAAAATATTATCGAATCTATAGACCAAATACCGGCATGCAGTCTCGACCGATGGAGTTAGAGAAATTACTTGAGCGTTATTCCCGAGTATCTAATCCGTCTGATTGTCAAGACGCATGGCATCGGGTTTGCAAAGAGAGCGCGACCAGATGTATTCACATGTTGCAGCATAACATGTGCCCCAGAGCAGCTCAGCAACGTACTCTATGTGAAGTTGGTCTTCGTGTTCGAACATACTATGTACTGAGTGGTTCCGTCCTAAATGTTTGGGCGCAGATTGAGCCGTTGCTTCAAGGCCGTTCTAGTCAAGATCGATGTATGCAAGTTGTCCGGTTGAAATCAAAAGATGGAAATCGTATAATTGGTTCTTTAATCCCACCAGAATGTGTAGATGACGTACTCAATTGTCTTTCGTCGCCACCAGGACCCTTTCAATTAGATGCGATACATGATACACCATTTGGAAAGATGACACCTTCGCATCGTGCAACCGGTATCCATCGAACAGCGCAGTATCGTCTTCCGATGGGATTCAATCAGGGTATGACATCCCTACAACGTCAGCGGTCATGGCAACGACGTGCGACTCCCTATCACCCCCGCGGAGCTCATTTATTCAGCCGTGGGTATCATCCTGGTAGTCAGCTTCCGTTCAGTTTGAGAGATCCCGGTCAGTATACGATGCGACCTCGAGGGCCTGTCTCACCCTCACATGCACTTTATAGCCACGGGACACCGACACATTTCCCGAGATATGGTTCGCCACTGAATCCACAGATCCAACGTGTTGACGAGAACGGCTCTCAACGCACTCAGCCCATCCTTGGTGAACGATTGAACGCTCGAGTGCCGTCTCCGACCTCTGGATATTCTCACCATTCGATGCCTACAAGTTACTCTAGCCCGTCTGTCATCCAGTCGCTTCATCCAAGATTATCAGGACTAGATTTGCCACGATCTGAATTAAGTCCCTTAGCCCCACGTCGTTCCGGTAGTCGTCTAAACGCAGCCCTTTCCATCCCTCTCGATACACCGAATCCGTCTTCTACCGCAATATTCAATCCAAATCGTCAAATCACCCAGATGGGACATCAGACGCCGATCTTTTCTGGCCCCACGTCATTTCCTCATGAGACTGTGCCAAATGTTTCTTTCGCTTCTGCGCATGACTCTCGGACTACATCCTCGTCAAATGATTCATCTGATACGACCAGACGTGTGCCTAACAAAATGACTAAGTTTAAAATTAAGTGGAAGGAAGGATGACTGTATTTTACTAACCTGATTTGTTCTCTACCTCTCATTCTCTCTTGAGAGTTCCACAGCCAACACGGTGCTTCGCCTGTTCTACTTTCCCTCATTCTCATCCATCTTTCCTCATATCAATCGGTTACTCGCAGTGATTCAAACTTCTGCATGTGTGCGGATCTTATGCGAGAATTTCCCAATGCGATATGAATTGCTGCGCTGTGGTCCATTCAGTTCATCATATTTTTTATATTCTGCTTGGACAAAAAAGTGCCCCTCAGTCCCAATCTCAAAATTCCTGCTAGTGTTTACACGTGCAGCTTTCACTGAAAACGGTAACATGTAATTACTTGCTCAACCACAACTATCGTTAATTCACCTCACACCGGGCATTTTCTTGGCGCTCAGGTTGATCTTTCAGTTGTACATAGTTAGTCACGATAAACGGAAAATATGCAGGAGAACTCAGTCCCATGTTTCCCATTTTGCATTTTCACGTTTGTATACGCCGCCAAATTCCTATTGTACCTAAAAGTTCCATATGGTACATGTTTTTCATTAACATCCTCGTTGCGTCTGCAACCCGGTTGAACTTATTCTGCACCAAGCCCAAGGCTACACTTCTCGTATTCAGTTGTAAGATTTTCGGTACTGCGCACGTGTACTTTCGAGCTCTGCTCTGACCACTGGTCAGACGGATTCGCATCCTTGACTCACAGTCTGACGTTCTTTCACCCACCATGATCCCTATCACAAGTTTTCCCTTTCACTATTGTACACCGATGTGATTCCGTTGGTTGGAGCGTTTGAGCTTATCCAACAAACGTACTTTGATCATTCAAGTCTTCTGAATTGAGAACTTCAAGTAG
>STRG.51897.3
GGGACAGTCCGGCGTGACCAAAGTAAAAAACGGTTCAAAGACAAAGCAAAGGCTAACCCTCCCATAATCAGAGATTCTCATACAACCATGTCTACAAAGTGATACGACTGGAATGGATGATCGTACTGTTTCAGAAAACGGAATTATAGTGAGAAGGAATACGTAATAGAATGGGTTATGAACAACATTCGCAGTAACCGTTGATGTATCAGTCGAAGAAAATATGCGGCTAACGCATGCTTACTTCACCGCAATTCTGTGCATATTAACTCATTTACCCCACATATATCAAACAAAAACAACCACCGACATAGTGGCAAAACCTCTTCCAAGCTTGAACGATCCTAAAAAGATAAAAATCCGAGAAAGGCGTCAGCTACCCTTGAGTTTTGATTCCTCAGCATCTCGTTGTCAGATTGGTTCTACTGATGTGCCGTGTCTGCCACCGTTCAAGAATATTGTTCACGGTCTAAAAGTGGAGACTACCACAAACTGTGGATTAGAAAAACCACAGCGTTTGTGCCGCACCGATGGAACTTGCCAGTTGTGTGAACCTCGTCCGGGAAGAAGGTTTTCTGCGGATCACCTGACCGATAAACATGGGTCTCAAAATCAAACATGTTGGGCTTCCGGACAGGTTCGTCCCGGGGGTCCAGAACAGGCTGTTAATTTGACCATGTCATTGGGAAAACGATTCGAAGTTTATTATATTTCCTTACAACCTTGCAGTATAGGCAGTCTACCTGATTCTATTGCAATCTACAAATCTTCTGATTTCGGAAGAAATTGGCGCCCATGGCACTTTTTCTCTACTGACTGCTACCGGGCATTCGGATTACCCACAACCGATGAGTATAACAGTCACATAACGTCAGCAAACCTGCAGGAAGTTTTGTGTGTAGCTCTGCAACCACAAGAAGGTTACTTGAACCGTCAGATGCGACGGCGTCGCTCAATGCAGTCAGGAAGTTTGTCATCTGATGCCAGAGAATATATAAATGCTCCGGATATCTCCCCCGACTGGGTGATTGCCTTTAGTACGACACTAGGACGTCCATCTCAACGTCCGTGGAGTCCTGCACTTATCGACTGGATGACTATGACAGATATTCGCATCAGTATGATGCGTTTTACTCACAATATCAGAAACGGCGAATACGAAGCGAAATTGCGTGAAGTCAGGGCCCCGTCCAGGAACTTTATACATCGACCTCCGTTATTCAGACAAAAAAATCGACAGGATCGATTCAATCACTCAAACCCTTCCTCTCGTTATCGGTTTTCAGCTCGCTATACACGCGCACTTCACGTAATGAATGAACGAGGTTCACGAGACTTGTTACCTTCTAATCTGGCTAACAAACGAAGATATTCAGTAAATTTAACCACACACAACGCTTTCCCTCAAACCGATCCCGAAACGGGTCAGTCATTTAACGAGAATGAACCAGATATTTTGTCGGATAACGAATTCTATGCATTTGCTGACCTCGCAATTGGAGGTCGATGCAAATGCAACGGGCATGCCGGTGATTGTATATACACTTCGGATGGCCAGCTTCGTTGTGCTTGTGAGCACAACACAGAAGGTGTCGATTGCGAGCGTTGTAGGTCCGGTTACATGGACAAACCGTGGGAAAGAGCGACGGAGCAGCACGCAAACGTATGTACAAAATGTGAATGTAATTTGCATTCGGACGAATGTCGATTCTCCAATTCGCTGTACCTCATGTCAAATCGAATCAGCGGAGGAATTTGTGAGAACTGTCGACATAACACGGCCGGAAGAAATTGTCAACACTGTGCCGAGGGATTCTATCGGGATTGGACGAAACCAATTAGTCACGAGCACGTGTGTCTACATACTGCTCCACAAGGGGTCGCGCTTGCGCACACACCACTGGATATACACTGTTCGCCGTGCAACACGAACAAGGAACGCATACGTTTGAAAAAATTCTGTCGCAAAGACGCGGTTTTCCAGGCCAAGTTTAAATCACGAGAGTTGCACGGAACAATGGCACGTTTTGAAATGCAGGTGTTTCAAATCTGGCGCCTGAACAGACAACCCATTGTGGATTCTAAACTGATCTATTGGCCGGAAGAAAGACGAAACGCAGTCAAGGCACCAGACCAATTTGAAACGGAAAGTGACAGTCAGCCATTGCAAACATTGATACCAGTTTGGGTTCATTTGAACGAGCTACGTTGCAAATGTCCTGAAATTGAATTGGGTATTAATTATCTCATAGTAACCGACTTTGAAGGTCATACCCATGAAGGAAGAATGGAACTCCGATTCACTCCGAAAACCGCTTTGTTGCCTTGGCGAACCTCGTGGAAACGACGTTTGATGCGGTTCCGACGTCGGCAAAATCGCGGGGCATGCGATCGGTACAAAGACTCGGGAAAGCTGCGCAATTATCTTACACGTACCAGTCATCAAAACACTGTCGCCGGAAACTGGCGCTCAACGAGACCATCTCCGGAGGTAGGATATGGACTCCGAGAGGATTATTTAAACCCACCCATGTCACCTTCGCATCGACCATACCATCAATATTACCAGAGAAAATGGCAATACCCACTAGCATAACCGATTGCCACGCATCATAGATGTAAAAAGATATGCAAACCTAACAGCTCTCTTGAAAATGACGAATCACTTTGTATAGACATTCACCTTTTTGTCGCATGTATTACTGGATGAAATGCGTTGTACTAACTTTTACCTGCCATCCACCAAAGCTCCTATACAGACTCACGAACTGTCGATCATTCTTTACACCAAGGATAAACTTACTTGATTAAAGTCATGTATTCAAGATGACCAGAGGTGGATGAGAATAAATGCATGAGTCGTTTTCCCGATAACACACGCGCCTGTTTGTGATCAGAACTGTACTACTATAGATCATCTAATCGTGCCCTAGACCAATCTGAACCGACGGACGGTTGCAGTGGACGCTCACATCCGATGGCAAAAACAGGTGAGCGAAAAAACTGATGATGGTCAGCGAAAAACCAGCGTTTGTTCTGGTAACCCGACTGGGCATAATACATGCGG
>STRG.47021.1
CGTATCTTGCCAGCGGAAAAGGTTGGGGGTAGAAGGCGAACTTTTACACACCGTGAATTTGCTTTTGGGCCGCCAGCTTCTAACTGGGCTTCTCAGCCGAACAGACCAACGAGCACGGACACACGGACGCACTCAAACACGAGTTCAGTTACGCAGACTACTCAGGCTGCTCAACCACGATCCATAATGTGGAGAATGCCACAGATAGAGGGAACAGCTCGGATTTGACGTCATCGGTGACCGATCAATCCCCGAAATCGGTCGCTCGGTCGACTTTTCGTTTGGCTCCACACCCACCCACGCATTCGGTCCTGTCGTTCAGACAGTCCGATCGGCAGAGGCAGCCATAGCAGCAGCAACAGAAACCGAAGCAACTGAGCTAGCAGCAGTTACAGCGACGACGAGGACCCACAGACCCGCAGAAGAGCTGGGACGTAAGCAAAACACAGCCGAAGCGTACATGAGCGCATGGGTGTGTACGCACACACGTTCGCACGCAAACAAGCAAGCACGAACGCACCCTGCACGTGTCCTCATCATCGTGAGTCGTCGAGTTGGCGAACTCTGTTCCCTTATTCAGTTGCACGCGTGCACGTTCGTTCATCCATTTGCTCCTTCGCATACTCGCCTCCTGCTCACCGTCAATCCCGACTGGCGTTCTAGATTTCGTCCGGGGCGAACGAAGATTGACGACCGGTGGTAATTTGGTGATCTGCTGATTGCTTGCTTGCTTGCTTGCTTGCTGGCTCGGGCGGCTGACTGGATTACCCTTTCGGTCACTTAGCATACATACACAACGAGACAAGCGCACATGCACATACTCTGGCGCGTTCTTCTGGTCGAGTCTTTACTTGGGCCCAATCCTACCGAAAGACACACATACAATCAGCACAGACACATCACCGCACAGTCAAAAGTAACCAACTGCTTGCCCGACCCACTGATTGGGCTGGTATCAAAGCATCGAGTAGATGAGTGACGAGCCAAACACATACACGCATACACAAGCACGCACGCACACAAGCTCGGTCAGTCGGTCGGTCGGCCGGTGGTACGAATTGGCCCGACTCACGCACGCACTCGAGTCGTGTGAGAACGAGAGCTGGGCGTCGATCGAACGCAATCCGAATCCCACAATTCAAACCAACTGAGTCCGAGCGCCACGGCACCAGTCAGGGCGTGTTGGCTGTTGCCACCATAAACTACCTCATTCAACAGTGGACGCCGATATACTATCGGTCACGTGATAAGTACTCTAAAAACATCACACTTACTTCAGTGTTTATTCCGTCCATTCAGTTATTCATTCATCCAGGTCAGGAATTCCTCACCACCGTATTCTGTTCTGTTCGCATTCACCCATTGCTACATTGTGAATAGCTGCCATTGACCGCTCGCTCATTGTGATATAGTTTACAACAGTGCCAAAATGCCCCAGTGCTGTTTTGCCGGTTGTCACAATCGTACAGATGATGGGCGCGGATTGAGCTTTTTTCGATTCCCACGTCGTGATGTGACTCGAACCGAGTGTTGGGTTCGAGCTTGCGGGCGCCATGCATTTGTCCCATCTCAGCATTCACGTGTGTGTTCCCAGCACTTCAAGCCGGATGATTTTGAGCGAGACATTCGGTCCGAATTGCTTGGCACCGGGCATAAACGTCTGCGTCTGAAAGACACTGCAATACCGATGCACAGTAGTGAGACCAAACATCAAACACCCGTGAAAAATGATAGTAAAATCGCCAGCAAAGAAACAACGCCGTCCTTGACAGATGACAGTTTGAAAGCGGATGAGGCGATTGTATCAACGGAACCAAATCGTATCTTTTTCTCGTACATCTAGGATATAATTCAGTTCTTCAGACGATTCCTATTGATCTGAAGGTTACCACACAATTGTGATAAGAAAACGGAAAGCCTTGATGGCTTTTGAAGTTGTATTGTTGGCCCTGAAGAAATGATCGAGAGTGGGAGAGTTGGCTGGATGCAGACGAGAGCCGACGAACCAAGGTGTGCCAAACTTCTAGAAAGAGAAGCAAGAAACGGCGGAGAGCCCAAGCTGGACGGCACTAGGTGGACTCAAAAAA
>STRG.76578.2
ACGCAGAAGCTCTAACCCGGTGGAAATCGAATGAAGCTTACTAGTGCAAGGGTTTGAGCTGATCTGACGGCCCCAGCCTCGAGCCCCTCGACCTGGCTTGACGTGACATGATTTGTTCGTTTTTATTGACCTCGGGTAGACCGTGGCGCGTATTTCGGTCGCTCGTTTGCAAACGCGAGGAAATGTCAACGTTTGGAGCCAAGCTTGAACACTTGCTATCATCTCGGGCGGAAATCATCAGTCGTATGCACCGTCCTCCCGCAGCAGAAGGCAACGATCTCGAGCATTTGCTTGATTTGCCGCCAGACCGTAGCACTGCACCATCGGCTCCACCGCCTAATATGCATATTTGGCCAGACGAACAGTCCGCTGCGTTCTGCGCTGTGACGCCTCCGATTGAAACTTTCATGGATGTTCCTGATGAGATAAGACGCGAACAGTTCTTCACGACTGCAAGGCGCGATGATATGCTTGTGGGGGTCGTTACGGTCATACAAGATTCCGGCCTTGTGATCACAATCTTGGCATGTGATCAGGGCCCACGTCGAGATTTCGATGGTCTAAAGTTGACGGGGTTCTGCCCTCTTCGTCAGCTTCCACGCTATAGCGTTCATGGTAATGCCTTAGATGCTTTTCAGATCGGTGATAAAGTTCGTGCCTTCATCTTGGATGTACATGTTACCGGGCGCCTCATCTTGAGTATGAATCCCAAGATGCTGAATCGAGACCTGTACGGTGACCTGAAGTTGGGTTTAATCACAGATGACGACCTTCCTCTGCACTTCAAAAAGCTTCAAAATTTGGATGGTAAATCATATGAGGCCTACTTGGAGTCAACTCCTCAGTTTCGTAATCCAGATGGCCTTCGAGTACTTTGCGCACGTATGGGAATCCCGCGGTCATCAGCATGCAGTCTTCTGTATTCTGTCACTCGGATTCGTTTGTGCAAACCTGAAATGGCATGTGAACTGCGGCGCACACAACTCCTGACATTTTCCATGAAACATGTCGCTCAGGGTGTAAAGTATTTCAAGGAGGGCCGCAACAATGAAGCTCTACAGTGCTACAATTTTGCCATCGAAGTGGAACCTACAAATCCAGACGCCTACGTTGCAAGGGGAGCACTCTATGCATCAGTTGGGACATACACCAAAGCAGTGGACAATCTGGAAAAGAGTTTAGAGCTCCAAGCAAATCATGCCAATGCGAAGAATTATCTCGGCCAAACATTAGTCGCGTACGCCGGAGAAATCAGTCGTAAGGATCCTATTAAAGCAGAGCAGCTGCTGCAACGTGCCGTCAAGCTGGATCCGGATAATATTGAAGCACAGGAGGCGCTCCGGGAACTTCCATCAGGTGGTCAAGACACTAGCTTGCGCTCCTGGTCGCGTTCGCCATCTCCTCAGACATGCTCTCGAGCTCCAGGCAGTCGACGCGAAAAGTCGCCATTATCACCGGTGCAAAGTTCACGAGGGTCAGCCGTTGCTGGTGGTGGCTATTCCACACACGTAGAACGCAGTCGTGCAGCCTTAGAACAACTGGTAGAAGAAGATCGATCGAAACGAGCTGCGAAAGATGCTAATCGAAATGGTCCGCTCGTTAATCAGAGCCCTTCTGTTTTCTATTCACCAGGTCGTTCACTTGATAGAAGACGCAGTGATCACTCACGTGACGATTGTGAATTGACGGATGGCAAAAAGCCAAAGATCGACATCGAAGTAGCTAAACCAACAAATGCAGGCGTTCTGCACGTCCAAATCCCAGTCGGGCGAATTGGTCAGGTCATTATGACCATTCTCAGTTTTATCTACATTTGGGACCACTCGGAGTTATTCATCACTCAACCAAACATATGCATGTGGTCTAGCTCAATAAAAAACAATATTAAAAAAGTGCGCCGAGATCGATCGCAGTTCACGAGTCTGAGCGCCTTGTGTTCCTCGTTAACCCAATTTCTTTTCAGGAAACTGGTTCTTGGAGACTGACCCATCTGGAGCAGCAACAACGTTTATGAACTACATTCTGAGATGAATGATGGTGGAAATCGTTTGTTTATCGAAAATCATTGTTAAACCTGAATTTTTGTCCTAGTTTCCGTATTGATATGCTTCAGCCTTGAGAAAAACAAGTCACGGCAAATGTTTCATTATCAACCTGATTGTTTACGGAGGCCCGTGGAGGCTTTGTATATTGGGAAAATCGTGCTTTTATTGTTGTCCAGATAAAATCGGGTCCCGGGTTGGAAAAAGGCACAATGGAACGCGGTGATTTATCGAAAATCGTTATAACACGAAATCGATCTGGTCGGATTATTCGTTGCAAGGACGATGGGGACGTTTTCAATTCTGATCGTGGAAGGTGCGTATCGCCATGTGTCTTTATTTGACTCGTTTTATGGCCCTCGATCGCAGTAATCCTCATGGACAGAACTGGATTATTCCGGGATGCGTCGAGTTAGGTTTAGTTGACAACTGACCTTACATCCAGTCATTTCGTAATGATTGCTTCTTTGCACTATATCACACGTTAACGATGTGAAACTAGTCGGATCGGTCAGATCCAGCGACGTGTAGATGCAAATGCATTTTATAGCTGATCTTAGCACCAGTGTAGAAAGGTTTGGAATGCATTCTAAATCTTCAAAATGTGAAATACTGTTGCAGAACTGGGCTGACTCTACACCAGACCTCGTGTTCACAAGGGAAGCTCTAGCTTAAGTAGATAAGTTTTGTTACTTAGGTAGTTACAACCCAACAGGTGGTCCGATATCAGATGAAGTGTCATCGCATATACAGAAGGTGCGCTTAGCTTTTGCTAAACTCAGTAAGCCGTGATGCCGGTGTGACATTCGATTGTCTGTCAAGAGTCGAGTGTACACTGCTGAGGTTAGATCGGTTCTCTTATACGGCTCAGAAACATGATCGATAAGAGCAGAAAATATGCGAAGACTGTCGGTGTTCGAACATCGGTACCTCTGTAGCATTGCCAGAGTATGATGGGAACACCGTGTCAGCAATGCTGAGATTAGACGTAAGGTGTTGGGAACTAGTGATCATTCATTGGGACAAATATTGCACCTACACATGTTTGGATGTGTGGGACATGTGCTACGCATGCCCATTGAGACTTCATCGGCGTATGCTGTCCTCTGAAGCAGGTAGTGATGGGAAGGTAGGTCGAGGTAGTCAGTTCATGACGTGACCAAATGATATGAGAACCTTGACTTGTGGACTTAGTCAAGTAGGGCGTGTGAGACTTCCAGGTTGGGATCCACGCGACCCGCCCACTAAATGGTTGGAAACATTGAATGATATGGATAGGTGTCGTGGTCAGTGTCGTAGTTGCATTCGGACTCTTCGTGATTTCCGCTTATTACTATGATTCTTTGGATCTTTTTCACTTTGTGCTTCAATTCTGTTTGGCCTACACCGGATGATGCTGGAAGGTAGCAATCAAAATCAGAGCATAGGAGTGCGAGGTTAAGAGGTGTGAATTCTGAATAGCACTGAACTGAACTCTAGTCGATGATGTTAGGAGAAGGTGCAGAGATCGTAGATTTTGATGCACCGTCTCCTCACTTTGTGGTTGGTTAGTCTGTCGAACCAACTGACTTTCATAATATGGCACAAGTACTAGTGATCGTACACCGTCGAGCTTTTGGTATCCTTATTCTTCAGTGAATAGGCTTCGCAGCTATAGTTGAGTACGTGGCGTATGGCGGCACGGTAGATACCCATCTTGGTCCGAAGGCTGANNNNNNNNNNNNNNATCCAGGTGCAGTCTCGATGCGATGTTGTCGACGTTGCCACATCGGTTGTCGAACTCAGAAAGACGTCGAATATCCTCAGTGTGCAGTGGTCAGATCTCTCAACCGTAGGGTAAAATACCAACATCAACGGAAAGTTACACCAGTCACGCAAGAGCGATACTGCTCTGGATTTCGGTATAGGTGATGTGATCTCACGACCACCAACTCCAGCTGCTACCAAGCGCATGAGGTAAAGTTATCGACTACTCCTAGCAAATCAAGTTGAATAAATATGCGCTGCATGCGTGCAAGAATAGCGGCTCTGATATTCGTTTATAAGAAACTCATGGGCTTCAGATACAGCACAGTTCCTTCAAAAACTAAAACTGCACTTTGTTATTTGGTTTGTGTTGCTTACTCTTAGCATCACTTGGCGAATACAAACATGCAAAGCAAACATGAAATCATGAAGACGAAGAACGGACTCGAATACAACTATGCTACTGATGGTGGCAATTAGCCAAATCACTCAATGTCTCCAATCATCCAATGTGCAGTTATCGTGGAACTCAACCCGGACCCCCAACTCGGCCAAATTCACTGATCAACGTTCGCATGCCCTCTTGCTATGGCTAATCACATCGACTAGTCATCCAACCAATACCAGCTTCGGATAATGATGTAACCCGAGGAAGATTGTCGGTGGGCATGTGTAACACATGTCCCAACCATCAGTGTTCCATCCATATTCGACTCCAGATAAACAATGTTGTGCCTTTGCGTGAATGCCTAAATAAGACGTAAGGTTTTGTAAGCAATCTAAACAATGTAACCATTCAGGATGCACTTTGCGTCTTCAAAGTGCAACATGTTGTCGATCCATTGCGAAACCGCATCTTACCTGGGGAAGCATTAACCGAGTTTTCTTTTGTAGGCAGTTACATCTGTCCTACCGTCGGATCTAGTTCCCAGGCAGACAACGGTAGAAAAATGGGTTGAGGTGGTTATTCAACGTCCCACCAGATGCAACTTTAGCACAACAGTGGACTGTGATCGAATCAGCGGTTCCAGAAGCTACTTTGAAAAAATTAGGAAAAACCGGACGACATCTAAAAGACTGGATTTCCGAGGACGCACTTTAACTACCAGTCAAAGCACATGAAGCTCGGCTAATAAGAAGCAGCGAAAGTCGTAGATGGAAACGGAACGACCTCAAGCGGTGATGTACAGAGGCTGAAAAATAGAGATCACGTCAGGGGTTGGTGATTTCGGCAGGCAATTTAGCCTCATTCGCAATGCATCGGATTAGGGCTGCAAGCACGAGTCGCGTCTGCGACACAGCCGGTCAGCCCATAACTGAGTAGGAAAGAAATAGAATAGGCACAGCACTTTGATTAGTTGCTGAATCGACCCCTAGACCTTACGGCCCACCTGCAACCACCAAATACTGCAAAGCCGTGCTACGTCAGTCCGCCCAGCAAAACTGGAATTGACAGCCATTTAACAACTGAACAAGAAAACCACTGTAGAAGACAACATATCGCGAAAAAGTCTACAAGTATTGTCTTGGCCCACTGATCGACAAGTTATATACCTCATTTGGCTGCATATGGAGAAATCAAATCTTTGCGACTGATTGGGGCACGTCTATTCTGCTACCTAAACCAAAAAAGGGAGGAAATCAGTTTGCGAGAACAATCGAAGGATTTGCTTGAACGACGTGGTTGCAAAGGCCTTCTCTGTTGCTACTTAACCGCCGCACCGAGACGAACCAAGGGGTTTCAGCTTTGATAGGGGCTGTGTGCACCAAATTTTCACACTGCGTAGAACACTGAAGTATCGGGTATAAGTTCCAGCAGCCCATCATTGCCTGTTTCATCGACCTCCGGGTCGCCTACAATTCGGTAAGCCGGGAGTGTCTCTGGACCATAACCGAATCCGACGGGATGAACGATAAACTCTGAGAAGATACTATTCGTCCCCTAGGGCACGAGTCTACATACATAGTGAAGAATCTTAGGAGTTCACACTGACCACCAGCGCCAGACAGAGCTGCCCTTTTCCACTGGTTCTATTTACCTACGTGATCAACTGGACGAGACAGACACTGATTGGTTATTCTGGTTTCTATTTGAGCCAGGAAATGCACATCTCAGACCTGGAGTTCGCGAATGAAATTGTTATGTTACGAAACTCCCAAACCACGCTCCAACCAGTCCGTGATCGAATCGACTCCTTCGCGTAGTCCACCGGAATAGAAGCAAGCACAGCAAAAACTAAAGTTGTGTCAACTTGCCCAGGACCATCAGCTCAAAAGTTGTCTATCAATGACTAGCTGATCGAATGCGTTCCAACATTCAAGTACCTAGGCTCCACATTGTTTCCGAGCGGTTAGGCAAAGGATGAAACCATTTCTCCAGCTATGACTGGTGCTGTGGACCCGCAGTGAGACCAGCCTTCGGACCAAGATGGGTATCTACCATGCCGCCATACGCCGTGCTCTCAACTACGGCTGGCCATTGAGAGCCAAAGACAACGGAAAGCTGGGCGCGACAGATTATCCAACGATGAAGTTAGGAGATGATGCTTTGAAGTATACGAGCTCTGAAACTCCAATGTCGTCGACTGCAGTGGCTGGGTCATATACTATGGCGGACGCAGACGAAACTTATCAAACAAACACTCCGTCTCGAACCCGTCCTGGATGGCACAGTCGCCTTGGTGTCCAACAAAAAACTAGGAACACTGTCGAGAAGGACGTAGATCGTCCAGGCTTACGGTCGGTGCCAGTGGAAAACTGTATCGCGATCTGCACCGAGGCCGCTCCCAACCACCGCCGGTGATCAGCTGATACGCGAGATTCATCTTCTAGTGGGCGGAAGCCACGTAAAAGTAAAAAGTAAACGGTCAAATAAAGTCAAATTGTGCATTAACAACGCCAAGACGGGTTTCCTCAGCTTGTCATGCACACTAGGCACGCAACGAAATCAGCCTCCAGAGCAAAATCTGCGTTTACTGAGCCACTATCCATCCAACACTGACCAACGGGTGTGAAACGTGGCTACTTTGCACCCAGGGGATCAGGAAACCAGAAGTGTTTGACTGCTGGTGTTTGTGATGAGTGCACGAATTGGCTTGGCACGACATGTCTCAAGTGACGAAATAAGACAACGCTGCCTTGATATCAAAAGGCTGTCAGTGTTTTTTAGCACCTACGGCTGCAGTAGTTTGGACATGCCCTATGACGTACAGACACGGAGATCTTAAAACAGTGGCTTTCTCCTGCTTCATGACCAGGATAGCGCAGCTGCCCTGAAAGAAGCATGAATCAATATTGTGAAATCCGACGTTGTGTGATAAGGACTCCAGTCCGTCTACGGCGTTTGCAACTGGAGGCTGAACTGGAATTTTCTCAGTCCAGGTCTTGCCTCCGATCGTCGCTCATAGGTCGGTGGCATTGGAGACGCTCATGAAGCCGGCTCATTCTCTTGCAGGAGCTGGTCGCATTAAAGTTCACCTTTTTGCCGTTTCCTTCGACCTTGGCCTATCTCAGTATTCCCTCGCAACTGTTTGCATTATTCTGCAACTATTTTTCTGATCGCTTAGTCTGTATGAAACATTACGCTTTGACTTCGACCTTCTGTTACAGTAATCCTCTCTCGACGGTGTCAACACGTTTCTGCTCCATCTTTGTGTGTATACCTTCATTTGAACCAGTGACTGGTTCACCGCTTCCAATCAATATCGACCCCGTTGTGAACCCAGGACTTGGTTCTGTCTCACTCTGTGCGCGTTTTCTACTCGCGTTTGACGAACGCTAGTTTGTATATTGTATGAGGGGATCGCCCATAATTTGAGGTATGCGGTTATTTGCCAGCTTTATTAGCACACAAATACACGTAGTTCATCCACTTGCCTTACTGAACTTGGGTGTCGGGTCCGTATTCTGCGAGTCCTGAACCACTGCATGACGGTCTAAGCAATCACTGTAAACAATCTCAGTACACCAAAGAGGAGAGCTACGCAAAAGTCCAAATAAAGGCGAGTTGTGCACTCATAAAAAAGTGCTGACCAGATCTAATCAGTGGATAATTTGGAACATCGCTACAAATCGCAATCGAAAACCATAATCTGCGTTATCGATCTATATAGGTTATCCGATTCAATCAAAAGGAAATATCTCTTGAGCATTTTTCAAGTCAACAGGATACTGCGAAATCTCGTTAACCTTTGAAATCTTATTACTGAACAAATAGAACGCAAGATTGAAATGATTTCAAGAAGTTTGATATATGCCCTGGTGATCTTGAGGGCTATACCGGGTCACGTATTCAACCGGATTATTTAGGACAACCGTTGACTACTTGGGAGTAAAACTCACTCAGGACGCACAGATAGCGTACCATGAGTTTCCGGATCTACTGAAAAAATTGAGGGTTTAGGTTCGACAAAATCAGTCGACTTCGAAATTTGAATAAATTGCTAGTGAAGTGCCCAACTTGAGCAAAAAGGTTAGTCCTAAATATATAATTTTCAAAAAAGGATCATTACCGATTGTTGTACCAGTTTCCTCGACGACCGCGGTAGTCGTCCCACTGTCCCCGCCATCGGGGACCACGGCCACGAGGACGACTAAAATAGCCTCCACGATTTCCATAATAATCTGGTCGATGAAATGCACCCGATCGGCGATCGAAGTTCACCAATCCAGAGACTGCGCCACGTAGCTGACCTGAGTAACCCCCACCACTTCCAATACCACTGGGGGAATCATTTATGGGATATTCATCAGGAGCAACCACCGTGCATGAACTTTCGCGACTTTTATTCGCATTAGCAACAGCGGAGCCATTTGCAGTATCAACGCCTTGCGTGTTGTTCTCCTCTAGTTGATGCCGACGTTCAATTGCACGGATGCGAGCCTGAAGCCGCTCCTGTAAACTCTTGGAAGTCATTGGGAGATCATTTTCGTTACTGTAGACGGTTAGAGAACCGTGTTCACCTTCACGAGCATGCCTAGGAGGCGTGAAGACCTTGAATAGGACAGTTTGCAAAATAAAGTTTCAGTAAAAAAATGGGTATAACAAGCAACGCTGAAAGACTATTTTCACCCATTCCTGAGTACAGCCGATAAAAATAGATCAGTCACCGAGAAATCAGCTATTTCAATTATCTCAAATAATCTTGAACTTCGGTGCGCGGGATTTGGTTTTCACTTTGCAGCATTTCCCAAACGGTAGGTAGGAAAACTATAGCAAAAAAATAAGAACATATGAAGACCAGTGAAAATGACTGAAAACTGAGCAGATTAGATCAACCGGACGTTGGGATCTTGAGAAAAAAGACAAGTTTCAGCAGATCAGTCGTCTCGGATAATTGTCCAGCGGTATATGGAACACCTCAAATGGCAGGTACACAGATTACACACATCGGGATCTAATCCGCTTTAGGGGGAAAATTGTTTCAGAATGTGGAATACAACCAACAGTTTCTTTAGAAGAAATATCAGGTTCCGTGTTCCAGTGGGTGGATGGCACTGTCGAATGATGAGCTGACTACGTTAGGGACCGAGTAGATTGCAGTGATTATGACAGAACGAACTATATCTGAACCAGCACTGAGTAATACAAAAAAGTAAACATTTGCTATTGACCGTGAATCATGCCAGCGAACACAGGGTTCGTTTTCAGTATTAGTCAAGTTACTTAAATTAGTTTTCAAGATGATTTTGTATCGCTACGAATCCTCTAACTCTTCGGGTCATTCACCGTTTAGATCAGTGCAGATTGAAAAACCAACACCGTGTATCCAGTTCGGCGGTTCTAGTTTCTGTCTCCCAGGAAGTACCTTAGTCGAAAACGAACAGTCTGCTCTACCTTACCGTGCCCTGTCGTCCGTTCCTCCCCGAGAGTGAAAGCCACATGGAGGTCAACAAATGACGTGGCACTGAGGAATAAGAAAATATACGGCGAACTTAGGAAAAGTAGGTGCCTCACACCTTCGTGGCTGGGGTCCAAAAGATCCCTCGACCAGTTGGCTGGAGACACTGAAGGACATGACAGCGAACCGCGAACAGTGGAGATCGTGTTGTCACTTTCCATCGAATTAGACTGATGGCCAATGTGTGTTTGTACAGTTGGGCTGTGTATTCTGTGTATTGACTACTGAGGCGTTTCTTTTCCTTTTCCGACTCCGGTACATTCTTTTTATTGCTATGCGCAACATGACGAGAAAGGCAGTGGTCAGCGGGGCTCGCCCTGCTGTTTAACGCTGTATGATGGTGATGATATTGCAAGAACAGATACGCAGACAACAACGGCATAACAACTGTACAATAATGCTTACTCTGCGTGTGCCCCGACATTCATCTGGATCCAACCGGCCACGCTTATCTCTTTCTTGAGCCACTAGAACATAAAATGTTGCGAACGAGTTTACTTCAAGATGACAAAATGGATCGTGTATACATTTTATATACATTATATATATTTGTGTACACTATATATATATATATATATATATATATATATATATATATATATATATATATATAATCAACGACAACCGCGTCCAGATTTTTCTCAAGTGCTTGCGCATGAGTGCAGCAAAAGGAGGTATACCCCATAGCTTCAAAGGCCCGCTGCACTGCTGAAAAAACCGGCAACCGGAAACTGAGAGTTGGAATACACAACCACTTATGGTCTTAATAAGTCAGGTGTGATAACGAGCCGGATAGCAGTGCGGATTACCGTCTACAACTGAAGTGACGTGATGCTATTCAAATAACTGAACCAGAAGAAATAAAACAATACGAGATAGAAGTCCTTTCGAAGTTGGGACACAAACTTCCGCCCGAACGATCACTACTACTACTGAACTCCTTTTAGCCGGGTTCTCTACCGAAGGTGCGATCGATACTAGATCCCCAGTCTTACAGGCATAAGGGACCGACGGTAAGCCTTTTTGTAAAATTGTTGACCGACCAAGACCTTACCAAAGCTTAGCCTTCACGCTACGAATTCCATACAATCACAGTCTACACGAATAATAAAACTGTGGAGAGAAATAAGTGGCGCATGGCAGATCAACGGAGTTGGTGGAGACAACCGTACACAAACTGAGTACACGGCACGTTCAGTTCCGAAAATAAGCGAACAAAGTGCGGAGTTGGTTATTCGATGCTGTCATCAAACAAACAACAGGATCAGCGGAGAACGATTTTTCCAATAACATGCTTGCGCATGAATGCCAAACGACATCGCATCATTACAGATAACCAGCAACCAGATTCTGATACTGGGAGTGATATAGAACAACATAAAGTCCTAATACGTCAGATTTGATAACGATCGGGACAACAACCGATTATAGTTTACGGGCCAAGTAACCGGTAGTGGCGGGGATTGAAATATCTGATTTCCGCGGTGGCAATCAAACGCTCTAAACCAATCGACCGCCGCCAGATGATCAAAATCAGACATCCCAACAACATGGTACGATAAGAGAAACTCTATCACGAGTTATACCCAGGAAGAGAGCTTCTTTCCTTCCTGAGAACTTCGGTTTATTAGTTCAAAACGGTGCTTATACAGAAACCTGAATCACTATAACCACCCGCTGTACCAGAAACTAATTAATCCAACTGGTATCTGGTACCGTCTCTTCCGATTGGTTGCTGATAAGACCAACCACCCCATGAGTCCGTTCTCATCTCATTGAATCACTGTCCTGCCGCTAATGATTCCATCGGTTTAGGTCTTGATCTCGATAATGGAGGGGTGCTGCTTGCGCATCTCGTGACTCACCGTGACGGGACTGGTCTGATAATAAAGATAGGCAGCATGAATATCACAAACCAACCGATACTCTCAAAGCATGTTGTGTGAACTACCGGTCCGGCTGAAACTAAAGCCCACTGGCATTTGATGACCACTTTTTGTTCTTGAACATGACCGCCTTGTGGCAATATTCAAATTTATATTTATAATGAATAGACAGTATATACGAGGTCCAAGGTCAATAACCAACGTAGTTTGTTCGTATCCAGGGTGTAAACCCACCTGAAAGTTAGAGGATACCTCATTTTCCCCACTATCACTTGTTTTCGACAACGACCGAACATGAGTCTCAGGGAGGAAACAATATAAGATTAGTTTTGGAGTAAACCAGATAGCAATGAAAACACTATCTATGCACCCATTTTATTCTTAGGAACGTTTTTATTCGCTTCGGCAGGGATTTCACCGAGTTGGAAATAGGATCATTTCCTATCTTATACTACAACACACGTTTCACCTTTGCAACCAATGTCCACTTCGGAGAAAGCTCATTGATTTCCCTCTTCAGAACAGAGAACGTTCCCGATAACTTTTAGATTTCAGCTTTTGTTTGGGAACGGCAGGAACTGCAACTCTGGGTTGCGCATACTTTCAACAACCTAAGAATAGCGGAATCTTCTTGAGTCAAATAACTTACATCATCTCATGGAAAACAACACAAGGAGTTACTCTGAAAAACTAATACCTCGTTAAATTCTTGGAAAATTTCAATCATAACGGCAAAGAATATTCTGTTTTCCAGTAATTGGAAGGACACCTCGAGCGAATCCTTCGCTACAAATGACTTTTCCGCGAGCACTTCACGCCTCAATACGCACTAAGGACTTCCCAAATAAACCAATCAATAAAATGGTAGGATTGAAAATCCACATTTTCCTACGATGGAAGTTCAATGCGGTAGATGGTCAACTCAGATTGGCCACACTGCAATCGATAACCGCTTGTGCGGATCGATTCAAGATTGTCGATCATTTTGGTCCACGACGTGGACACTAAGCACTCTTGTGTGCGCGTTTCAACCTACGTCTCATCGGTGGACGAACAAACGCCAAAGCAAACCATCCCCCGCAGCTACTAACGGACGATAACCATCGATCTGTTTTGTAAACAAGGTTATCCACCAGGTTATCGATGCAACCAAATGCCCAGGATCCCGACGAGCGATCACAAGGAACCCTATTTGAGGTTTTCAATGCTACCTAAGGCCTAAGCACGAGGCACACACGGAAGCGATAAACAGGTGCGTCCGTAGCCGCGCTGATCGATATGCGCAGATTGATTTCTCCGAACTACAGATAGGAGGAAGCACGAAGATGACTTAGATGCCAACTGATTCGTAGCCTGAGAAACGACCATGAGCATTGGCGGATTACGGAGTGTATGAAAATTAAAAAAGAAATTACGATAATCCCTTTCCTCTGAGGCGTTAGAAAATTGACGAAATAGACGAGCGGCTCATTGATTAGGAATTAAAAGCCTCGTCTAAATCGTTGGGCGGAGCATTCCGAAAAGCAGTTTAACTGGCCTTCATTCACGACGAATGTGGTAAGTAGTACAACCGTTGGAGTTCAGGATGTAGATAAAAATCCTCCATTAGAAGCCAAGGTGCCCTGTAAGATAGACTACCTGAAACAACGAAAGGCTGCTGGACCGATCGGGTTGCCTCCGTTTATTTTCAAAGGTGGTGGTTCAACATTGACATCGGAGTTCACAAAACTCTCCGGTTTGATATGGGAGAGAGAACGAGTTCCAAAGGGTTGAGGTGAACTAGTGATATACAAGAAAGGCGAGGAATCCTCCTGCGAGAACCACAAGGGCATAAGTCTGGTTAACATCGCATTCAAACTGCTAACTGGTATTATACTCCACCGCTCATTTAACGCTCTCGAACAGTGCTCCTGCGAAAAACAAGCTGGGCTAAGACCTGGTGGAGGTTTTTATTGATCACATTCACACTGTGACAAATCTAAGAATATGGGCTAGTGTTCCGTATGCCCAAGCATCTGTTTCTCCTGATCTCGAAGTGGCGTTCGAATCAGTTGAACGCACAGATGAAGGGTGTGGCAAAGAAATCCAGTTCTGTCAAGGAATCTCTGTACGTGATTAGTTGAAGCCGAGTTCGAGTTTACGAGGATCTTTCTTTCGAGTTTACCACGAGAAGTGGTGTACGTCAGGATTGTCCTTTCTCGCATCAGTAGATAAAACACCAGGCTAATGTGGTTAAGACAGGTATTGCGCACGTCCCGTAACAGTATTCCTCGGCGCGCATTGTTTACTGAGGCTGACTGTGATTGGAAGGTGAGTAAGAGTGGCCAGTTCATGACATGGCCAGACGTATGGACTTGGCCATGCAGAGCGTGTTAGACTTCCCGGGTGGGGTTCAAGAGATGCCCCCACTCAGTGGTTAGATACACTGGAGAATATGGCTGGTGTCGCGATCAGTGGTGCTTGTATAGTCAAATGTTACTCATCGACCTGATACTTCTATTTGTGGTTCCTTTAAAATTTTTATTCTTTTGTTCCTTCCATGATTTCCTATTGAGGTTGCCGCTAGAAGGCAAAAACCAAAAGCACCGCACCCAGTGCATGGTTAACGGTTGTTCCCGCTGGACTGAACTTCTCAAATGGAGACCTAAGAATCTAATTTGCGTCTTATCCCAGAGTATTGGTATGAGACTGAACCTGGTGGGCATTCCCTATCAAAAAAGTGTTCCATGATGTTTTTTTGAGAATTATTCGATGCATACTACTCATTTACGTAAAATTACTGGGTCAGGTTCGGAAGAAAATCCAACAGCATGTACTATCTATACAGTTCATTGGGTTGACGAAAAATTTTCGTCTTGCATGCTCCGTGCTTCGATATCACCAAAACAATACAAACGACAACCCATATTGCTATAGGAAAACAGTTATCTACCCAGCTGGATTAGTACAACAGGAAAATTTTGTGCAGCTCAGAGTCATTTCCACTGGGTTTCGTGGAGCAATGAATAGTTCCTTACCAAAAAGTGAACCGTCTATTGTGTATCTGTCGACTCGTATCGTCAGTGAACAAGCCCTGAACGGAACACATTGGCTTCGCATTATTTTTCAGATCACCTCAATAGCGATTTGCAGAAAAAAACGACAACAGAATGAAATTGAATTAAAAAGAAACTGATTGTTCCAAATGAACAAAAGAGAAGACTACATTGATTTGAACCTCTATCATGAACCCGAACAAGTATATTCGATTCAGTTACGCTCGAACAACCGCTAACTATGCACTGGGAGCGGCAGTTCTGCTTAAACCTTCCAGCAGGAACCATACACGGGAAACAAGGCCATAAAGGGTTTGAAAAAAATCCAATAGACAATGAAAGTGTGTACAAGAGCACCGTTGTTCCCGACACCTTATGTATTACAGGCTTGCGCATTAGTACAGTTGAAGAGGTACATTCCCCATAGCCAAAAAGGCTCACTGCAGTATTGGGGACAACCGGCAGTTAGAAACTACGACGAAGAGCTATATAGATGAGCACCGGGAACATATCAAGCGCGCGATGCACGTGGCGGCAAATTCCACGTGGTTCCTAACACGCTATGTCTAGTGTCATCATTGATGATACGCTCACGATGGACTCACTGACGATTCATCTCTTCTGCGTAAGTGAAACGCGTATCTGGTATTCGAGCATTAAGATTCGACTAACTGTTCCTGGTATCTCATCGAGGTATTTCCTGCGCACTTCCGGAGACGAAGCAGCTAGAGCTGCGGGACAACGTGGTGCAGGAATAGTCTTACCTGAAAAGACTGAAGTTGCCTTTTTAGACTGGATCCCGGTTGATAGTTATTTATGTGCTGTGAGACTAGGGGTCGGTTGGTGTTCGAAAGGACAGCTGTGTTTAGCGCAACTTCTTTGTTCAGTTCAGTTTATTACACCATTAACCGCGCATTTCTGTGCTCTGCTTTCGGTTGCTACCTTCCAGCATCGTCTTTTTCTATTGTACTGGTCCTCTTTCTGAGCTGCCCACCAATGCGACAACGCCAACCAGGGCAGGGAGTGGAGCAGTGTTTGCTTGGTTATCTCTGACTCGAGTCGCCGAAGGGTATGGCCGAACCACTGAAGTCGTCGATGTTGGAGGAGGACGGAGAGCGCATCGATATCAGAGCATCGTCTCCTTACCTCTTCGTTAGACACCCTGTCGCGCCACTTGAATTTGAGGATTTGCCGCATGCACCAGTGGTCGAAAACCTCCAGACACTGCATACTAGTCACATTCAGGGATCGAATGCATCGTCCGTAGCTTGCTGCTTGTGACTTCGAATCTGAAGCTTTTTGGGTCATTTCTTGGTGAGAGACTCAGGGGTCAGTTAATTGCGTAAAGCTGTTGAGTCTCTCGCACTTGAAACCCTTCAGCGCAGCTATTCTTCTCCGACAGTCTTAGCTACGCCTTCTGTCAGAAATGCTGAGATTAGGCGTTACACCTCCCAGCTACCTAATTCTGTTGAAATTCAGTACTTGATCCAGGCTGACCTCTGGTTCCCAACACCCTACGTCTAGTGTCATCATTGATGATACGGTGTTCCCACCATGTGCGCCTGGTCGAATACCCTAACGACCAGTGGGCATTCGTTGAAACGAATATTGCACCTACACATGTTTGGATGTGTGGGACGTGTGCTACGCATGCCCACCGATATACTTCGTCGGCGTATGCTGTTCTCCGAGGCAAGTAGCGGTTGATAGGAAAGTCGTGGTGGTCAGTCCATGACATGACCAAATGGTATGAGAACCTTGACTAGTGGACTTGGTCAAGTAGGACGTGTGAGACTTCCTGGTTAGGGTCTACGGAACCCGCCTACCAGGTGGTTGGACATATTAGGTGGTATTGCTAGGTTTCGCGGCCAGTGACGTATTCGCGTTCGCTGTCTCTTTTTCTAGGTAATTCTCGCTTATTACTTCGTTTTTATCACATGGTTCTAGTGGTTCTGCTCTCAACTGGACGGTGCTGCGAGCTAGAAACCGAAACCAGAGCACAAGGACGAGGCTAACGGTTGAACTAAGCTTCAGCTTTAGTTACTTGTCTTTCTTAATTGTCGGAGGACCGTGATCCTCAACTGCTTCCAGTTTCGTCGTCAAAGGATTTCCTGACTGACGTAGACAAAACTGCAGTGGGTAGAGTTTTGGATCTGTGTTTGGGCAACGAAATAACGTCAATCTTTTTCATGGTGTTTTGTTTTTGATGACCTGTTCGAGTGTGGCAGCTGCAATGATCGCCCCTGCTTTTGATTCCTCGACGATTCATGGTCCATGAGCGTCAACGGTGTCTCGCCACAATGTCAGGGTCACATTTTTTTCAACGTGGTATTGCAATATCAACCGGATTTCCATGGGGTATTAAAGCTCATATCGGTAAGAATCATACGATTAGGAATGTGCATATTGACCAAGCGTCCCTTATTTCCCATCGCTCAATGAAGCCGAATTTACTCTTCGAAGCTTGAATGATCTTTGAGTGCTCATGAATTTCAATTTCCGGGTACTGACTAAGCTATGAAGGTCATTGCTGTTTCTTTTTTGGAACGCTGTTCGCTCAAGATTAGTGCACAAATGGCGATGACAATACTTTCATACTTGTAATGATTTCAGTCTATGTGATGGCTCCGATTTGTTTTCCTAGATTCGATGACCGTCGGCGAGAAGTCCAGTCGGGTCTATCAGGCGAGCGCAGTTTTGAACGCCGCCGAAAGCGTCATGGAGTATCGGGGTCACCAGAACGCTCCTCTCGCTCTCGGTCTCCTTCACATCTGTCACGCAGCCCGCGATCAAGATCCATCTCACGTAGCAATCGTTCCTCTTCGGCTTCGCCTTCACCGATTCGATCTAATAACCGTCGTAGGGTTATTTCACGCGCCCGCATCAGCACACCACCGTTGGCTCCATTGACAAATGCAAAACGTTCAGATTCGGATGAAAATTTGGCGGAGTTGGACCAGTTCGTTGCACAGTTGCGCGCGAAGCGTGAAATGGAACACCAGCTCCAGCAGCAACAACAATTAATGACTCATGCTCAAGAAACTAATGCTGTTTATCCGGGACCACAGGAGTATCCAAACGGTTCTGTCACGACGAACGACGCAGTCCAAACATCTGCGGACGCGCTTTTGTCTAGACCCGACATGCTCCATAGCCCAGTGCAATATGCGGACTCGATGACCTCCTCGGGATTTGGCGAGACGCATCCGACAGTCAAAAATAATAACGATACCGATATTGATAAAAGCGATTTGAATGCGAGTGACGAAATGATAAATGCTGTGTCTCCATGCCCTGGCTCGCCTGTTACACTGCCCAGCTATAAAAATGACAGTGAATCCGATGCACGCACGACGATGACTGTTTCTGAACTCACTGACGATAGATTAGCCGAAGAATTAGATTCTGGGCCAAAATGACCAAGTGTTAACCATTCGAACAATTTTGTTGTGTTCATCCCATATATGTACCTATCAAACCTCCTAACATTTCCTGGACAACACACTGATACAAAATTTTCTACACACACTACCCCTTGATCCACAATGAATACAACCAAATATACTCGTACTTCAAACAA
>STRG.28398.2
GTCATTGACCTCGATGGCTGTAGGTGCTGCGGGCGCGGCCTTGGTTGATGGTTCTGCGGTATTTCCTGGCTTAAGTCGAGATGCGTAGAACAGTGTTTCAGATTTTAAAAATGATTTTTGGGTTTTCAAAGCGAAACTTCAACTTTTTTCTACATTTATGATAGTGTAGTTACCGTTGGCTGTATAATTCACCAAAATGAGTGTGAGTTACCGAGCATGTTTGAAAGATGCGCAAAAAGTAGCGTTTTCCCGTGCCTGGACGTTTGGTTTATACCACAAGGATACGCCAAAGCAGCGCCCTGGGCGCTAACAAACAAGCGTTGGTCCGTAAGAACAGAGAGTGCACAAAATAAGTCAGTGGTGTAAATAAGTGAGTGATTTTAGGGAAACATGGAACTGTAGTGGTTTTGGGGGGATTTTCTACGACCAGTCTTTACAGATACCATGGCCTGACTCACTGGTGCTCTTGTGTTCTCAAAAATACAGCTAGTACGTGCCTATCACCAGATTCCCGCCGCCGGTGAAGACGTGTTTGAGACAGCGTTAACAATACTTTTTGGTCTCTTCGAATGTCTAAGAATATCATTCGGCTTAAACAAAGCAACACAAACCTCCCAGTGTTTTACTGATCAGGTTACCAGGGGTTTGGATTTTGCTTTCGTTTACGTAGGCAACATGGCAGTAACCAGCAAATCTGCAGATGCACGTAAACAGCATTTAAGTCTACTGTCTGAGCTCTCAGCAGCAGGTGGTATATTCATCGATGCAGACAAAAGCATCCTAGGCCAAAATTCAGTTGAGATTTAAGGCCACATGATTGGCGAGCATGTTCTTTGACCCTTGGATGAAAGATATAGGCCGTTTTTGACTTTGTATTACACATTTAGCCGGCTATCACTCGGCATTTCAATGGGCCGGAAATCTTACAGCGTCGTTTCATCCCAAACTGTGCCCACTAGATGCAGCCTTTGACAGATTTACCTTGGGGTGTTGAAGGTGGTCCCACAGGGTTACCCGATGATGCAGTCAAAGACGCACTGACTTCTGCTGCTACGCTTGTTCATTCTGAGGCCGAGACTCAATAGAGCATAGCCACCGATGACCCTGACAATGCGATGGGTGACTTGCTCCACAATGGAAACCACCAGCTTTTCTCTCCTATCGTCTCCTGCCAGCTGAAACTAAGTGATCCTTGTTTCTTCTTGGATTAATTGGTGCTTAACGTGCTTTCGGACACTTCCGACACATTCTTGAGGGCGGACTACTCGCCATCTTTGCCGATCCTAAACCACTGTCATAAGCTTTCCACGGCCAAACCGATAAACACTCACCACGCGATTTGCGTCATTTAGACTTTGTGGCACGGCTCTCCAGTGAAGTTGGTCACGTTCCTCGCACCGACAACTTTGTCGCTGATGCCCTTTCTCGAGTAGGCGCTATTTCTTGTCAGCTACGGGCTGGAAAACTGGAAGCTTCGGCTGCGGCCCAGCGTTTGAAATTATATTTTGCAGATCCAAGCCGATTCGCGTCATTTAAACCTTTTTAGTTTCCCTTAGCCACGTCCTCGGGCTCAATTTTGTATGACACAATTTTTCCACACCCATGCCCCATTGTACCCACATACCAGAGCCTTTTTAAACCTTCAAACTCTTGCATAAGTTGGCCAATCCTGGCATCCGAGGTGCAGCTTAGCTAGTTTCAGATCTGATCAAAGCATAGGACCTCCATCTATCAGCTCTCATGAAATAGTAAGGATGAGAAAAGTCTGGGGAAATCAACTAGTATTTAGGGGAGGCGCTCATACAAATTGAGAGGGACTGAAGAAGAGGAAGGAGGAGAAGTAGAACAAAAAGAGGAGGGTAAGTGGGGATGCTGAGGTGAACTATATTACTACAACTGGGCGCAAGTTGCTGACTCACGGGTAGCCCTGAAGAGCATGTGTCCACAAAGTATCCAGCTCCCTCCTGAACACGGCCACGGTGTTCGCCTCCATCACCACATCGAGAAGCTTATTCCAGCCGTTAATTATCCCGCAAGCCAACGACTGGGCTCTGGTAGTTTTATTGGCCCTATTTTTGAGTAGTTTTATCTGGTGTCCACGAAGATCGGAGCTTCCGGCGTCAGTAAACAGCTGCCTACTAGTGGCTGAAAACCCATTTAGTTGCTCCACTATTTCAATAAGTTCCCCCGCGCTCACCTGCGCTTCAGCAAGAATAACATCAGCTTCGCTAGCCCGTCCTCATACTGCAGCCCCCGTAGACCCAATACCATTCTCGGGAACCCTCTCTGGGCCCTCTCCAGAGAGGAGTTGTCCCCATCTGGCTGCGGAGCCCAGGCTTGGTCTAAGTTCTTCGAGTGATGTCGGACAAGGAACGTATAAAGTCGCCTGCAAGCACTGTACCGTGGGTTCAAGGTCACTTGAAGTCGCCATGGCCGGGTCCCTGATTTCGCATTACTGAGCCGGTGTTTCTGGGTTGTTCGAGTTCAAACAACGCAGTCCGCTGGTTCCATTGGTAACCGAGCGAGAGTTTTTTGCCATATTTGGAGGCAGGTCCCAAGCTACTGACCACTGGTAGGGAGCACCTGGGTCCCTCTGAACCTGGTTAGATTCTGAGCATCCAGGAAGCCTGGAAATAGTACTCGGGCTGGGGGCCGATGCCACAGAAGTCCCAGATTTTATGATTATCTAGCTCTCTAAATGTGACCCGTAAGTTGGAAGATAGTTCACCGGATGAAGGGCAATTGGGAAAAAAGAGGGTTCACAATGCAAATCTCCACAGTATCCTGCATCTGGCTTTGCCGGTGAGCTGGAACATAGACTGCTGGACTACGCGAAATGGTTCAGCTCACTGGTTTTGAATTAAATTTGCTTCTGGTATTGCCAGTGAGTTAGAATGTAGGTGGAAGAGCATATTCCGTTCAGTTTGAGCAGAGCGAACTACTTTCACCTGGAAAATCTATCGGACATCAAACAATGAGATTTTTGGACCACGCACCGCACACGGCCTTGCATATCGCCTTCCAACGTGAAGCGAGACTGCCTTATAGTCCGCGGATAGTCTTTCAGATACACAGGGAACAGTACGGGACACAGTGCAGATCCCTGAAGGACCCCACTATGGACGCCGTCGCGGTAACGGCCGGCCGTAGAAAATCCCCCAAAACCACTGCAGTTCAATGTTTCCTTAACATCACTCACTTATTTATACCACTGACTTATTTTATGCACTGTTTCATTTTACGGACCAACGCTTGTTTGTTCGCGCCCAGCGCGCTGCTCTGGCATATCCTTGTTCTGGACCTGCGTAATGCAAGTGCTCCGTTCTCGCACGCCGCAATTCTGTTCTCGTTTTTCGAGTCCTTGTGATTGCCTAATTGAGAATGGTATCTGTTTCGTGTCATTGTTTATCTAATAATCTAGTATCAAAGAATTTCACGGATAATCGCCCTTCGATTTCGGGATCCGTTGCGAATTTGGCTACTCATAGCTCAAACCTGTCTCACGATACTCAATTAATCAGCTTGGAACGAGAAAATGCGCAAAATGCTGAGAAGAGGCTTGAAGCAATTGAACTCAGGACAGGAAGTAATACGTCAAGTCACTGGGGAGGTTCTAGGTACTTTTGGTTTTTTAGTTGTTGCTAGGTCACCTAGCCCTTTCAGTGCTAGCTCATGTACAACTGAGGGTAATATGGATTGCAAGAATGTCGATCTATATAAGCTAACGGTGTTAGACCTAGACCAACAACTGTTGTCAGCTAGGCAACAGGCCCAGGAAGCAAAAGAGAAGTGTAGACGGGACCAGCGTAAGCAGAAGGTCAGCAACGACGACCTATCCGATAGGCGAGGACAAATTAAAATAGGAAACTCTGCGCCGGTCGTCGAGCATAAAACATCAGCGCCACTAACGATCGATCTGCCAAGAGTAGAACTGACAGTTTCCTACGGACGATCTGAACGCTAATGCAACTTCATCAGGCAGTTCGAAACTTCTGTCGAAAACATCATAACCGACCCCGGGCAAAGACCTCTCTACTTGACTCTCTACTGTCGGTGTCGAACAAGTGAAGCTATCTATGGACGCACCGTGCTCGACCCGAAACAGGGCCACACACGAGAAAGGAAGAGTTTGAGGGACCTGTTCGGCCAGCTATTCAAGGTAACCCGTAATCCAATGGAGGGCGTGATGTTAGAGGCAAAAAGAACCAAGGGCAACGTCTACTCCATGGCCGATTCAGTGATCAGGATGCAGAACTGCTCAATAGCCCTCGTCTATTTAGGTTACAGGGCTGACCTTGATGTAATGCATACGTAGAAGGGCATAGTTCGTTACCTCTCTCCCGAACTACAGGGTCGGTGGGTGGAGGAGGCGGAAAGTATAAGCCGGGGCGGCCGTGAGGCTAACTTTGAAGACCCGACCGAATACTTGGGCAAGAAAACCAAGATAGCTGACAGAAGATTTGGCCAAAGCATCCGGGACAGTAAACGAGCAGACAAATCTAGCACTATGCAGACTCAGACCACTGCAAGGAACATCTGAAATACTAGCCTTGGGCCAATGCATACGCTATTTCACGCGATGCTATAGCGCATCCAACTTGCAGGTCCTGTGACGCTAGCCATGGACTACTAGAATGCCCGAATTTCATCAATGCCACAATGGACGAACGATGGGGAATGGCGTGGAAGACAGGAGCATGCTAATTATGTCTCAGCACCACGCACCGGGCGGCAGCTCGTCAAACAAAGACCAGAAGTGCGCGCGAGGGTTGCGCGGGCAGATACCATCGATTGTTACACCAGGCGATAGAATCAACTCCAGAGAGGAACATCAAACCCAGTGCTGTTTGTTCAACATCGCTGTCTACCGCTAGACCAGTGAGTTTAGAAGTAGTTGCCGTGGGGGTGGTGACCCCAACTGAGGTGGTCAGAGCGTTGGCTTTCGTCGATAGTGGATCTGACACTGCCGTAGTGAAGGAGCGGTTTGTCGACAAACACCGGCTCGCTAATCGTACGACTTCGTTAGCAGTGAGCACGGTGGGTGGAACACAGGTATTGACTGCCGGCCGGTTGGAGTTGCGACTCATCTCCTTAGACACTAACGAGCAAATAGAAATAACGGAGGCATTTACATTAGCTGGTCCCCTCATGCAATTCTGACTAGGTGGCCCCACCTGCAAGATGTAACCGTTGTGGACTGGGATGACGACGAAGTGGACCTTTCCATCAGCTGTGACGTGCCAGAGGAACATTGGGTACTTAAGCAGGGGTTAGGCAACAGCCAAGCACCATATGCCGTACGCACAGCTCTGGGATGGGTAATATATGATCCAGTAGGAGGACGCGGTTCAGCGAACTACGTATCAGCCGGAATGAACCGCATAGAGTATCGATTGCAGCAACCGTATGAAACGGAGTTTCAGGACATCGGAGACGAAGGACTATCGTTGTCGCAAGATGACCACTTCGCTCTGTAAACAGTGCGGTAAGGAACTAGGAGCCTTAAAAAACATTTCGAGGTTCCCCTCCCATGGCGCACATCAGCTTACCCTTGGGTGGACAACAGAAACTAAGCTCTACAAAGATTACTTCGGCTGAAAGAACGCTTCGTTCGAGATCAGGATCTGTGGGAATGATGTGCTGAATTAATGAAGCGAAACGAAACTCTAGGCTACTTTGAAAGGGTGTCTCTGCCACCGATTAACGGAAAGGGATCTGGTACCTGCCTTACCATCCGGTTATCAATCCCAAGAAACCCGAAAAGCCGCGAGTGGTTTTCGACTGTGCAGCCAAGTTCCAGGACAAGCCGCCAAACGATCGCCTACCAAAAGGACTTGACTGGACCACGTCAATGATCGAAGATTTGCGCCATTTCAGATTGGGTAGAGCGGCCGTGTCCGCCGATATAAGGGAAATGTTTCACCAGGTGAAAATACCGGAAGAAAAACGAGATGCTTTGCGTTTCCTGTCGTGGGAAGAAAACGGCCGGGACAACGCGGTGATAAATTGTAGGATGACCGTCCACACCTCCGGAGCCATATCACCACCATGTTGTGCAAACTGCGCCCTTCTGGGGTCAGCAAACAAACATGGAGATTTTGTCCACCGGTCAGTGGTAGATAGCGTCAGCAGAAACGTCTACTTGGACGACTATCTTAGGTCATCCGATGATGTAGACTCAGCCCTAGTGCAGTTCAGGGGTCTAACAAGGTTGCTAGAAGAGAGTGGCTTCTATTTTACGAAATGGGTGTCGAACGTTCCAGAAGCGCTCGAAGCCATTCCGTACCACAAGAGGGCTGAAATGGTTAAAGATTTGGACCGCTCTCCATTCCCTACTGAAATCTGTCTGTGGATAGAATGGGACAATGGGATACAATGGACAACCGGAAACCCACTCACAGATGTAATAATGGCACGTTCCACAAGTCGTTTGCAGCAAGAATCAACTAAGATGTCGACGGTGTGTGGGAAACCAATGTCACGCGGAGCGTTGTTAGCCTCTTTAATCAAGAAGCTCTAAAGAAAAGTGCGACTGGAGACCAAATCTAATGTCTTCGATATGTTTCGGTAAGTCCATATTGTTGTGCCTGTAAGGTTAACTGGACTGTTAGTTGCACTGAACATTGTTCTCTGTTCATTCATTTGTGGCCTAGTCTGTGCGTGTGCTCAAGTTAAACTACCGCGTCTAGTTAGATTCTGTTCTCCAACCAATCTGGCTTCAGAATTAGGTAACAGAACTGATACCTCGATGCAAACAGTTTGGTACGAGGTCTCCATGACTTACTCAAAAATTCAGGTCCTTGATCAAGCAGTTTAAAGGCTGGAGGTGTAGTGTGTCAAAAAGACGCTGGCCTTCATCGATGAAAAGATCTCGTAGCAGTTTTAGTTCCTGACTTCCAGAATATGTTGCAGCTGCGGGTAGTAAATCCGAGTAATCCATGAATGATATTTTTTACTGAATCGATACACTGCTGGTAGGGCTTTTTGTTGAATTGCATCAGTGAGGTGTAGGAGGATGAATCTGTAAGTACATGGCGCAGGCTCAGTACACGCGAATCCAGATATTGTATCTAGGTATTCCGCACGCAATGAAAAGTAATACTCGAGTTACACAAGCGTATATTCAGCACCACATCTGTAATGGTGCAATGACACTACGGGCAACCGCGAAAACTTCAGAGTAAACGCGTGACTCAGCCACGCAGGCAAGAGTCATCAGGGGTCACGAGCGAACAAGGGAAAATTGGATCGATAAGTAAGTGTGGCTAAAATGCTCAAGCCAGATTGTTTGGAGAACAGAGTCTAACTAGGTGCCGTTGTTTGACACGCGCACATGTAGAGACTAGGCGACCACTGACTGAAAACAGGACAAGGACAAGTGCAACTGGCAGTCCAGTCAACCTTGCAGATACAACGCGTATAGAAATACCATTATCGGCTCGTAAGTAAGAGGAGGGGCACCTATCTAAAGTTTCGCCTGAAGCTTGGAGCGCTCTAAATTCAGCACCTGTGTCTACCAACTAGGTGGTCCCTGAAGTTTGATCAGTAATGAAAACTAGACGACAACCCTGACCAGTAGAGTCCTTCGCAGCTACACACTGGCTTCCCCGTTTCTCTGATTGGCTGGGGCCACTGAACAAGGTGGAGTGCAATAACTCACCTCAGAAATATACTTCAGTTATGTTAAAAAAGAGCGTCAGTTGGCAATGGCCGAAACTGAATTCCTATGCTGGTGTTACTGGGAGATCTGTTTAGGTGAAGCTTCCTGTCAGGTGTTGCCTGAGTTTGACATCAACTAAAGATACACTGAATGCCCCAACGTTTTCAACAAGATCGTGTACAGTAGCTGTTAAAGAGGTGACTATGGACTCAGCTTGTGCGGAAGTTGCCCGATTGACCGTTGGCTCGAGAGTTTCCCTTATTTTGTGGGCCATCTTGGCAAGTGTTTCGAAACATCCCCCCTTGAACACGCAAAGAATCTTCAGCATATTGCTAGGAAGATGTTGGAGCCATTTCCTTTTCAGGAGACTATTACTGATATTAGTGGTGCCTAAAAGAGTGCTCGCTGTTTATCAGGCATTCGAATCCGGCCATCGACTGCTGGATTTACGCTTTCGTAAGATTTGAGTTCTTCCGACTCCAACACATGTTGCACTTCTTCCACGATATGCAGGAGAAGAACTATGACCTTGTAGTGGAATTTACTACTTTCCGTAGTCATACAGCACAGGGCAAAAGTTGTTTCTAGCAGTGCAAAACAAGCCATGGGACTACTTTCCCTGAAAGGTGCAAGAGGGAGGGCCAGTGCACTGACCTCAGGGTCAAAATGTTTAGGGTCCCTCATACTGCAAATGGTAAAATAAATTGAAATGAGTCGAAAAAGTGAAAAACAAGTTAAAAACAAACGGAACTGGTGAAAGAAACGGAGCTCTTACCAACTGAAATTAATAAAATGGTTCACCGGTATTCGAGTATCTACAGAAATATATTGCAAAGTACAAAGGGCTCACCATTTCGGTACTTCGGATACCAGGTACTAACTAGATCCGCAGAATAACCTAGGAAAAGGACAGCAAGCCAAAAGTACCAACTGTTGCCAAAAGATGTCAAACGTCATTGGGACGGGTGAGGGACTGTTTTTATTGAAACGACGTCAACCACCTTTACATATTAGAGCAACACCGGAAAATATACTACCTTGAGAGGCCAAGATTTGCTATGGATAATATTTTCATTTCCCTTTCGTGTCATATGTATCTATCTAGTACTCCGTATGAGTTTTTTAATCCACTATGCAGCCAGATAAGATTATCGTCGTAACCAAATGCCTTGCGAAAATTGTAACTTGACTGATAATGTACTTTCGTATTGTTTTAATGTTTCGAGAGATTATTTCACACAGTATGCCATCGAATTGTCTGTCCGTGGATGACGTACTATTGGACACACTCACTGCACCCATTTGAGAAACCAGTTGTAGATGTTTGTCGCTATTCAATAAACCTTTGACGTCATTGTCCCAGTTTTGCCTACTTTCACATAAATTTATATTTTCCACTTTCACTTTCCCGGATTACGCTTTTGTCTTTGAGTGTGACTACAGGCGGCGCCCATTTTGCCCGGAGTGGCATTAACTGGCCGCTGGTTTGGTAGTGCTCAAAGAAATCTGTTCAAAAACAGGCCGATTGTTGCTGTCAAAAGTGAGTCAATGAAATCCGTTATCTCTGACTAAATTCGAGACGCCGTTTGTTCCATCCCAAGTTTTGCAGAAGAACCGGTGTCTGTCAGTGAAATACATGGAGTGTTGGTTTATCAACTATAGAAATCAAGGCAGTGCAAGACGAGAACAAAGATCCGGTGACCAAGTAGCACAAGAACGATGACCATCTCCCAAAAATTCTGAATAAAGCTGTCATTGAATTGCGAATTTGTACAAACTTTCAGGACCATTTTTATAACAAGCTCACTGATGTTCACAAA
>STRG.42716.3
ATGTTATCGTGTGTCATATGTGTGCATGGGAACTATGTTCTTGAGGTTCGTCGTAATTTTTCGAAAACGCCGTGCAGCCCGTTTGTGAGGGAGTTTAATTACGGAATTTACTCATCCCAACTTTGAATTTCGTTTATCAGATTATACTCCGCCGTCTAGCTCTTTTACGGACGCGCTCATTGTGCAGGACGTGACCGAATATCGATCGTTCAATGGAATTTCTCACCGCAGTGATCGGATATGTTCTGTTCTGTCTGGCGCTACTTTTGCTCTATCGATTTCGTGATTCACCACTGCTCCGACCGATAAGTCGATTGTGCACTGTTTGTACGACCTTGACAGGACGATTGTTGCCGATCTACTTACGCCAGCTGATCGAACACGGGATCACGTGGCTTCTTTTTGAAAGGTGTAATCAATTCTCGAAATCTACCAGCCTACGCCCAGATCTATCCGTACGATGGCGTGTTCTATAAAGACAAACAATGTTCCCGATGTATGCATCAACTGCCTGCGCGTTCTAAACACTGTGCTCGATGTGATCAATGCGTGTTCCGATTTGATCACCATTGTGTTTGGACCAATTGTTGCATCGGGGGTCTGAATCATGCACACTTTCTATTCTTTCTCGTCTCACTGGTTGTCATGGTTGTGAATGCCGCGTGGCTAAGTTTTCGTGTGCTGCACTCATACACAGTGGTAAGCAATCAACCGGAAGGCCTATCTGTACTGGCTCTGATGTGACGGTGCATTGGTGGTCTAGTGAAAAGGCCACGGTGGGGTGACCACAAACGCGTTTATGCGAACAGTGGACGTCCACACGTGTGTAGCAGGCGAGTGGAGCGTACGCGGCGACCGCAGATTGATGTGCGTACGAAGCGAACATGCGAGAATGACTTAGCAGAGCTAAGTAAAGAATTCCGACTGATCGAGCGTCCGGAATGAGATAGACCTGAGTGGCACAAAAGTCAATAGAGGCTCCGCAATTGCTTATCATCTATCCAGTTGTTCATACGAGTAGGTCGAAATCCAGCAAGCAGATCGCGGTATAACAAATGTCGGACTGATCGCGCACTGTTCCAAGAAACGTTGCGGATCACCACAGCTTGCTGTAACCCATGTGATGAACACATCCCATGTTATTATTAGCATTGTTACTAGTGCTGCTATTATTATTATTATTATTATTATTATTATTAGAAAGCGAGGTGTAGGCGAACGTGTTTTCGCCCATTTCATTCTCCAGTCGCTCAAGTCACATTTATGTACAACGAAAATAAGGGAACGAAGTAACGCCTGTATTCATTTAGTCAATCAATCAGTCAGTCAGTCAATCGGTTAGCCGACTGGCCTATTTGATGGTAATCAAGGGCTTCTTCCATGCACTGCTAATAAGTTGGTTTTAACGTAGTGGCTCTCAGCTTTTCAGCCGTCAAGTACGAATTATCGTAAACGATGGGAAAATTATTGCAGTCACTGTAATTGAATTAGTAATGGTGTCACGCCCTAACTAATATACGGCGAGAAGGGTCAAAACGAGATGTAGAAGCATGTAACAAGCAAACGTCTTGTGCATGGGCTGTCCCGTTTTATAGTTGTTCGAGCAGGCTGGGACGCGGTTGCATCACAGATATGGAAGGACAGCTCAGCTCAGCTTAGCTCAGTCACCAATTTCACTGGAATGATGGGATCAGAATGGGCTGATGAACAAATTTACTGCTCGGAACAACCTGATTTGATGCAGCGGTTTTGAAATGTTGATATCTGATCACATTGTTTGATTGCATAACTGGCCAAATTACAAGTGGTACCCAGTTGTATTGGTTCGTCATGAATAAGTTGTGCAACGTCGATTGAATAATGAGAACAGCAAACGCTAGTCAATAGTGCGGTGCAGGCTCATTTGATGGACATGTGGTATTGAGTAGACTATAATAGTATTTTTTGGTATGTTTATCTGCGGCCCAGTTTGCGATCACTGGTATAAAAGAAATAGCTTACATGGTAAATCTAACCCCTAACTGTTTTTTTTAATTTATTGATTCTTTACGCACGAGTTTAGTGAAAGAGAGGCCGACCCCATAATCGCTATGAGAGCAAGGCGGTGATCACGATTTTAAGACATACTTAGAAAACACATTGGGCCTCAACAGGTCAGCCAGCCACCGATCCTGGGGACAGTGCGTCACTGTCTACTACCGATCTGACCGGTCGTGGTTGTTTTCGGAACGCGTAATTCAGAGGTGATAGATGCTCATACGATTTAATCACCATCGGTCTCATACAACGGCTATTAGTGTGTATCCTACACTTCTCATGACCATCCAAACCTTATCGCTTTTCTTCACACGTTGGGCACACATGTCACCCCAATATGAGTGGCTGCTCAACCATTGTCGTGTGACAAACATTGCGATGGTTTAAAAACTGACACGCTCCTCTTGTTAACTGATCCATAAACTTCCATGTAACTTTTCACTCCCCCGACAGACATTCATCTCCTCTAACCTATAACGATCCGATAACGATGATGTCAATGATAAATTGAGAACACGTGGTCACTTGAAATGAGTTGTAAAACAGCTATTTGGATTCGTTAGAAGTTCAACTATGATTCAGATAACCAATATCACCGGCCAATGCATCTGCGTAGATGATTTAACACCCCACCAGCATTGGCGTGGCTTGATGGTCTTCGATAACACGCCTTCCGACCAGTGACTGACGGTGGTCAAACGGTCATGACCGCGGACTTTGGACATCGACGTCCTGCATTCGAATTGTCCCAACGCCGCCAGTCGCTTTCTCATTTGACAGTCTCTGATTGACCGTGGCCTCTTGGCAGAACCATTATACTTTGTTGTACAATAGATAAATGAAGTTAGAGTTTGAAAATGATTCTCTGTCACCGATTACATTGTAATAACGACAAGAGTGAATTTTCCGTGGCGAATGTGATCCGGCTGTCCCCTGGGACCAAAAATGTCCTTCCTCTTTTGAAACATTGTTGTGATCAATATGAATAAAAAATGCACATTTTCCCGTTCCACCCACCCCCGCCAAAAAATCGGTCACTGGCGGTCAGCGCGAAGGTCTTTGGTATGCACAATACGTCGGTATAAATGACCAACTACATCCCATGGATTGGTCAACTCTCATCCAGCATTTGTTCATGACTTTTCCTCGTGTTGTCTCCATGGCCGTGATATTGTCCTCTGTTAGTACGGTGCTTCTGGTCTACTTCGTTCATCACGTACGACTGGTATTACGCAATCAAACCGCATATGAATATGATCGATCTCGTGCTTTGACTGCCGTACATCATCACATGACTAGTTCGCTTGCATCGGGATACTCACGTCTGCAAAACCCGTACAAACCGGTACCCGGTGGTTCTATATGGTTCTACAATCGCGGATTATGGGCAAATCTGTACGAAGTGTTTGGTAACGAGACCAAAAATTCTTTGCGCGATTTTCGACGCCGACTTCCAGTTCAAATGGAATTCAAAACACGATGATTTAACCGAATTCGGAATCTAGTCGGCGATGATATTTTTCCGCAATGGAGATGGTTATCGATCTGATCTAATTTGACACATGGCCTGAAAGGGTGGACAGAAATACGACAATCTGCTGAGCCGGCTCCGCATTTTCTTGTATGTATATTCTGTCTTCTGTAATGTTTATCAGTATTTGTCTTCTTTTCGGAGCCGGCCTGACCTGCACT
>STRG.43984.8
CCAAAGTCGTCGGTCACCCGTTTGGTCACTGCTTATCGTGGGATGCATCTTTCGTTGGATATCGTGTATATTTTGTGTATATCTTTTGCATATGTTGCATCCATTGAATATGATGAAATGAAAAACGTTGTCCAACTGAATGAAACTAATTTTGATTCAGAAATTGCAGGTGGTCGATGGCTCATCATATTTCACCTGAATACCTGCGGCGGTTGCATTCGTTATAGTGCGCACTTTCAAAGATTTGCACGTGACGTCGCAAGTTGGCCGGAGTCTGCTCTCCATATTTCACGATTCCGGATCGGTGCTGTTGAATGTCATAGGTCTGGACCTTTGTGCATTCGAATGAAAATTAACGGTGTTCCGAACCTTAGGTATTTCCCCAAAATTCATGATTTCTCGAGGCCAGATAATCCATCAGGAATACAAGTACCGTCGCACCATAATTTGAACACTTTGCGACGCGCGGTGGTGTCCCTACTGCTCAAAGAAGTTTCTCTTGTTGATAATAGGTCCTCTAACGATCGATCACAATTTAAAGTCATCAGTGACTCCATTTTGGAAAACACGCTGATCATTCTTGAATTCACTCGGCGCCTGGGACAAACAATGATCAGTGAGGTGAAGCCATCCGAGAAAACAATACGAGTACGGAATGAAGCTTTGAAGAAAGACATTGCCAGTGGCAGCCCGGATGTTGTCCAGCGATTACTGTATGCCTACATTAATCGTCGTACTAGGAAGTCAACGATAGAGGTCGTAAAAGTGACACCCGCGCCGCGTAAAAATGATCACGTCTACGTTCAACCGATTACTATCCAAGCGGCTGATATCTTCCTCTCACTATCCGAAGTTTTGTTTTCCGATGTGAGCATGGTGGACAATATCCAAGGAGAAAACTTAGCCGCCCTAAAGGAATTCTTGAGGATGCTGATATCGCTTTTACCTGCCAGTGATTATTATTTGCACAAGCTGAACGAACTTTCTCGTTGGGTGGACAGACAAACCTCATTCACTGGGTCTCAATGGTCTGATTATCTTGTGAACTCTAATTTTCCAAAATATTCTGGTCAATATGATTTGTGCCGCAGTACGCTGCCCAAGTATCATGGTTATCCTTGTGGCCTCTGGCTGATGTTCCATGCGCTTACCGTAAGCCACTATGAAAAGTCTGCCACTGGGATGGATCTACCAGTTGACATTGTGGCTCATGCAATGAACCGTTTCATTCCACGATTCTTTTCTTGTCAAATCTGCGCATTTCACTTTGCTGAGAACTCGGCAAATATTGTGCATCCGGGTGAATCGATTCTGCCTCCTAGGGCATCTCCCGACTCAGCAGACTTCACATATAATGCGTCTGTCTTGAAAAAATTACCACCTCCCCCGAAGGATGCAAGGACAGAAATTCTGTGGTTGAGTGCAGTTCACAATCGGGTGAACCGTAAGTTGATGGGCTCACCAACAGACGATCCGTTCGCACGGAAACTGATCTACCCACCACGTCGGTTATGTTCCAATTGTTGGTCTCGGACGCGGGCCAGTTATGGCAGATGGAAACTTGGTGGAAACGATGAAAGTCAGACAGCCCTTTTGGATTTCCTCATCAGGCGGTTCAGCTCTTCTGGATGGGGATCCAACAATATTTCTAGCATTTTCTTCAGTCCCAGAAAGTGATCTTTCTGAGGCGTCATTCGTCCGTAAGGCTACCTAAACAAACTCCGCTGTATCCTCTACTCCCTATATTCCCCACTGCCTCTCCCCCCCCCCTTTTCAATCAAATTTATATCTTGTGATTCATTATAACCTTACTCATCCGAATCCAGACAGGGGGAGAGATAAAGAGAATAAGATGTTTTATAATCTGCTTCGCAATCTAACTGATTTCCCAGCCACTCTCCAACCAACGCATTCATTTTTATCACCGTGAGTAAAATCGGTGCGCACGGCATGTTGGAAGATTTGGTTTTGCTTTGCCAAATCGATACTAATAGCATGTACTGCCGGTTTAGTTCTAAATAATGAGTTCCTTATTGGCTGTGTTTGACAGCCTTGAACACATGAGTGGCATTTGATTAGCTTGTCATTTTCCCCACATGTCGTTTCCATTCTGCTGATCAGGATTGCCGGTAAAAAGTTTTCTTTTACGACGATTCGCGTACTTGAAATTAAATAAATATACGTTGTCCAGACATTACAACTGAGATTGACCAAGTTTGCTTTCGAAACGAGCTGAATGCAACCAGTTTCATGGATACCATAGTTAGAGGTTGTTCGTAGTCATGGGCATCGGATATGCACTTTTTATCATCCTTAACAATGATGAAACAGAGGTACGGTTCTTCCATGATGTTTGATGGCGAATAAAACGTTCTCATTGCATTCCAATTTCTTCCGTAACGAAGGTAACATACTACTCTATTCGATCGGATAGTCTACTCTTCGTTTTTTTGTGTTGCCAGTCGGGGTAGGTTCCAGGGTCCTTGAACAGCCGTCTTGTCCTCCCTTTTTACGTTACTTGTGCCGTAGGTGTGAGTAAAGTACTGGTTCTTCCGTTGAAATGTTTATCATCCTCGTCGCATCGATTTTCAGCCTTGAGTGATAATTCTTTTTGTTCCAGTCAATACATTGAGCCTGTAATCATCTAAACTGATCAGGGCAAATGCTGCCCAGTCGACGGTATGTTTATAAGATAGTCAGGACGTCTTCCCATACGCTTTCGTTTGACGCAGTGTGTACTGTGGTTTTTGTTCGTTCATCAAATCACCAGGATGCTTCAAATATTACTCGAAAACATCTTTCCCAAATTGTTTCTTTTCACTGCACTTTCCCCGTCATTTACAGTCATGCTTCTGCAAGTTTCGATATTGCTTCCAAGGTGCTGGGATAGGAATCTTATATATTCGCCCATCCGAGCACCACACAATTTTTATTGTTGCCTTTCTTGCACTGTCTTTTGGATTTGTCCAAGTCGACAATGACCACGGACTCTGGGTTTGTTTTTATGTAAAGTCGTAGAAGACTGGTTGTCTATGCTACACGTATGCCTTTCGCTACCCGTTCTAAGCTTTGTTGATGACGTCATGTACACTTAAAACGTCTGCGCATTTTAACAGTATGGCAGGTAACCAAAAAAAAGTGAAATGCTTTGGAGACTGTTTCAAACCGTCCCACCAACTCTGGTGAAAAGTCTGTTTCGCCCACGAATCATCTCAGTTTATTAGCAAAAAACATTGTTTATATAGGAACAAAACAGTCACTGACACCAATCATTGGAACACAACCCAACTGGCCCATACTTGCATTAAGTAGCCTGTCTCCGGGTTGGCTGTTTGGTCACATGACCGGGTACCACAATCATTGCCCTGAATTCTGGACAGACGTTGACATACTGATTGCTGACGGGATATGTCTGACTATCGACCATGAATGAGCACCTACCATCTCGGAGACCGAACGAATCGCTCCGCTGTGTTTTCCGACCAAATCGTATCTAGAGCGATTTTACACATTTGATGTCACTTGAGAACATGGGTTTGATGCTCATACTCAATGAGAATATCACAATGTCTCTCAGAATGCTGAACTTTCATGAGCTCTCTTCTCGGGATGATCCTTGAATCTTGACAATGGCTTCGCTGGCTACCAATTCACCACATCCTATGTATAGCGCCGGCTCCATTGGTCACCACTTGATCATTGGTAATCAGTCATTTGACCCAACCATTGTTTACGCTCCTGAATTTCCCCTCGGTGAGAACAGTTGTGACCACGTTTTCGGGGTGACGAGGAAACTGCACATTTTACTAACTCTGAGTCCGATTCATGAACCGTTCGTTTTAAGAAATTCTGTGTACTAATGCCAATAAGAGGTGTTTATCAATGTAATCGTTTGAAATCGATAAAGGTGAGATATCAAATAATCGGTTGCCCGTGGTAACTTTCGGCACATATGTACGTATTCCATTTGGAAAACAACTGACTCGTATGTCTTGTGTTCACTAATGACTTCTGGTGAAAAATGGTCGCGAAACGGACTCTGCTTACTGTTTTTTCGGGTTTTTTGACTTCATGAAGCTTGTGTTGTCAGAAATTGGTGCATGGTGCGTAATTTTGTCCCATTTTTGGTATATTTCTCAAAAAGCTCCCCATATCCTAGTATTTTAGTTTTCAGCTCACTTCTCCGCTAATTTTTGAGGTCATCGTTGCAGACGGACTCCAACGAAAGCACAGTAATGCATTCCGTACTGATCCATTTGACCTCGAGGAAATAAGATTCCTCGTGTTGACGGTGAATGATATGTCGGAGCACTCGTAGAATTAATACCATCATTCCCTATATCCATGCGTCAACCACAAGAACCTCATTTGGAATAAGCTTTATTTGCAAACCAAGAGCACCTTGAGTCCACGAGTTTCGTGCTGTACGGTTTTAGTATAATAAATAACACGTTATCGTGGCGACCTTGGAGGTACAAGGGTTGAACACTTCGTCAACGTGGATCACATTAGATGTCACCCCTTTTCTCCAAATACCTGACCTATTGGGACTTCATGTGATTATCTATCACTGCACGTCCCCGGGCTATAATTGTGGGCTCCTCGCGGTATTGGGTTGGTCTCTCATGGTGGTAGTCAAAGCCATACGCACCCATTGCATGGAAACCCCCACCTTTGACGTGGGAACGAAACTGGGCAGTGTTACACAACCGTGTGCGCTCTTTTTACGCATATTCTCTAACTTCAATATCTCATGGTGAATAATAAAATGCAAACGCGTCCCATCCCTGTTGACTTCAGAAAGCACCGTCGACGCTCATCTACCTCGGACTAAAAAAATGATTGAAACTTGTACCGATATCAGTCGAAGATTCACGCACCAAACAGCGTTAATGTTCTGTAGATTGCCGCTGTAAAGTCATAGTCGAGTCAGAGGTTCTCATTGTGTTCACCGTAGTTGTGTTATTGTTGTTGATTTTTTCGGTTTCAATGGTCACCGATTACCGGAATTCGGTCCATAGTAAACATATTTTGATTGGTGTGGAATTCTGTCGTATTCATTGACACATTGTTTTCCACTTGTTGTAAAAAACTGTTTTGTTAGATTATTTTGAACTGACTTTACATGCTAACCATTTATGTGTAGTTTTTGATCCAACACGGGATGTCTGCGTGAAAATAAACGCGATTAGCTGATCCGCTTTTCGGCGTAAACTGGTGGTTATGAGTACAGTTTGCGGTGACCAGAATGTGTTTGTGCATCCGTGTTTCACGAAACGAAGAACCACTCTTCTATCCAAAATAAGCTTTTCTTATCATTTTTGACATTTAATGGTAGACAGTAATCCACTGTCGTCCGGATCGTTACCACACCCGGCCTATTGAGACCCTATATAGTTATTCGCCACTTTAAGTCTCAGGGTTTGTTTGCCGGTTATCTCCAATAGCATGTAATAAATTTTTTTTTTTAATTCTCGGCGAAATGAGCGATGTCCGCGATGTTGTCTCAGGTTAGATATTTAAGCCAAATCAAAGAAAAATCACATCTGATTCAGTTCCCTTGCAAACGAGTGGCATAGGCAGGCGTAGAATATTTCCAAATCAATACACTACCCATTTCCTAGGGTAACAGTTTTTTTAATTATCTGTTGAATTTCATCTCATAGTTCATCTACCAAGAGCAAATGTGATATACTGCTTTCCTGGAACGACTATTCTGTATTCATTTCTGCGATTCCTCCTGGGTGAAATTTCCGGAAATGGTTATATGATTCTGGATTGACTGTCTGACCATTTATATCATGTACCCCTTCCACGCTGTTGTTCTAATTACTCGTAGAGATTTATTTAAGTTTGACCGTTTCCCACAAACGGGGTTCCACGTAGGGCTGTTGTTGCGAGCCCAAGCTCCTTGTCTAAGACCGTTTGTCTCAGAAGGAAGGATCTGCAAAAATGGAAGTACAGGACTAAAGGAACCCGCGAGTTTTTCTTTTTTTCAGAAATGGGATTCTGACATTTGGTTTTGGCTTATTCATCTGTCTTTATCATTTGAATTGAAAACATTTTCATCAAAACCTTGATAAAGTCATCAATAAGCAACTGAATCTGCTTTACACCGATTAGTCATATTGTCGGCAGCATGCCGATTCCTGCCAGCTGTCCCCTCCCCCATCCCTTAAGTTAAATGAAGCCCACATCTCGTTGCTTTCGCTAACTTGCATATTCGTTTCCATGACAATCTTTCCGGTCGTCTTTTTGCATAACAGGCACTCTACGGTAACATCGTTGTACGAAGATTTGTCAGCCGTTTGTATTTGGGCCACTGCGATTGTCGCTGTTTCTCTGCTGGCGCTTCTGTACGTTTCCCGTACATTGTGGAGAGTTCGCTTCCAACGTAAACGTAGATTCTACTCTCAGTTCAGTGGCGTGTGAAGGACGCGCACCGTGGTGCCAGCTGTTCTGTGTTCCGCTTAACTACTGAGATGCAACTGCAATATTTCCTTCTTTTTTTCTGAAGGCTTGTGATTCACTGTGATCTTTCTTTGTGCTTAAATCAGTCAGGATCTATAAGTTCCGTATTAATTTTGTCTTATCACTTCTCGGTTTTGCCTATTCCGTTTTCGTCGTCGTGCTACTTCTTCAGCGTAATGCATTTCATCTTCACTCCTGAAATCAAATCTATGGTCAAATATTGTGTTGGTCCATGAGCAACTTCCAGTCGGTTGACTGCTTGTATCTTGAAACAATGAATTGGCATTATTCGTTTTTTTCCGGTCACATTAGATTATGCATTGTCAGACGCATCGAAGGTAAATGGTGCTTAGGGAGGGTCGAATCTATCAGAGTCGAGTGATGGCCCCGCGTCCACTCTGTAGGGTCATTGTCAGTGAGCGAGCATTTGAATCAATCGGC
>STRG.74079.2
AGAGGCAGACAAAATGCACGCCTGAAGTGAGGTACAAACTTTCGAGCATGCATTCACGCACATACTATCGAACACACCTTTGCTAACGCAGTTGAGTTCGCCAGAAAGAGAGAGAGAGAGAGAGGGTAACCATGGGGGAGGGTTAGAGTGGTGAGTTGAGAGCGTGAGCAAACCAGTGAGAAGAGAACAACAGAAGTGGCACTTTGAAACTTGTCGAAGCACACTTCATCTTGTGTGAGACTGATTGGAGGATCATTCACTTGGAGCTCTTCAAAAAAAATTCGAAGACCTTGTATCAACAACTGCAACTACAACAACACCAAGAACAATAGCAACAGCATACATGCACAACATAAGAATTTGCCTTTACGGACAGTAATATCGTTTCTCATCCATTTCATATCTGCTCCGCGGTGGTGAAGGGAAACGCGCCTCTCAGTCTGCAGAAAATACACGCGGCCAAAACCCAGAAACAACAATCGAGAAAGCGCACACTCTTAGAGAACGAAAGTTTACCCCAGTGCGCCCACTCACACCATCTCTTAAGATCTTCAATCAAATACTTGTCGAGATCTCGACTACTTTTGTGCGTCTGAAGCATTTTGAATCCGAGCACTGTGTGACTACGAAGCAATTCGGCCCGCTAGTTCTTTCAACGCCTACACACCTACGTGCGTCAAGTACGTACGCGTATGCACGTCGACGGACACACCTCCGCCGGTGAAGCAACAAACCGGAAAGGAACCGATACTCGACAAGATTACGAAAACTGAGAGCACTTGCAATCGAGGAGAAGAGTCAGTGATCAGCCAGCAAACAAGCAAGCCAACAATCACAACAGAGTACCGGACGAAAAAGTCCACGACGCAATATCAACCACTTCGTTGGTCGAGAGTTTTGAATCCCCTCAGGCGTACACGGAGACCTCTCTTCTGGATTGTCAAGCACTGCTTCACCTCTGGTCATTAAAGAACTCAAGACCACATTGAAACCGGTAACTGAGTGCCTGTTATTGAGTGCGGGTGGTTGGTGTGCTTAGAATCTCGTGAAATCTACTGCATGAATATGAACCGAAGTGCTGCTTAGACAGAGTGGATAGATTATTCACAGAAGTATTCTCGAACTCAATTGCTATTGTGCAACTGGACGAGTGTATCCCCGTCAAACGGTTAGGCCTTAAAGTGTGACGTTTTACCGGCGCGGTCAACGAAGTCGTTCAGTTGAGAGTACTCAAAAGAAAAAAATCAACACCCTGTTTGGATAATCCCAAGTGGGATAATATCAGAAACTCAAAGTTCCTGCTCATACGGAGACCAGTGTTCACTCTCACTCTGAAGCGGTTCAAATTGTCTTCCCCCTCTTTTTTGCATTGGGCTAGTTGATTTTCACGGTGTATCAAGTACCCTCTTGTGTCTGCAGAATCAAGTCCTTGTCATAGACAGTCGAGTCTACCAGTTTACACAAAAAGCAGACACACATGGACCCTCAACTATTAGCACATAGTTTTTCCGTCCCGGACGGATCCAACTCTCGAAATGTACTGAAATTGGCTGCCGATCCCCACTCAGATTTGACACCGAGACAGTCGGACAGTCACCACTTATTTTCACAAATGTCTGCAGGGTATGGAAGTCGTGTGGGAGCGTTATTCTGGCCCGGTTCTTCCGCGTTGGACGATCAAGTCTCAATGATGACAAATCCAAGTGGGACCAGTGGACAAGGTGGCAGTGGTGGATTGAGTTTCGGGATGCATATGAATAACACAGATCCATCAAGTCACGGCAGTATGGATCCGACACAACTTACATCAGCTGCTGTCGCTTCAGCTGCCTCGTCTTGGTACGGAGCTGCGGCTGCTGCGGCTGCGAATGATCCTCGTTTAACGAGTGAATATAACGAATATGTATCCCGACTTATGGGAGCTACAAACGCGGCCATGGTGGGCGTTTATCCCGGTCATCTGAGCCCCGCAGCGAACTCAGGATTCAGTACGAACTACATCAATCCATATGGTCTGACCGGGAATAACGGGACTGTGACAGCCGGCACCACAGGCGGAGATGGGGGTGGTATTGGTACAGGAGGGTCATCAGGTGGAACCACTTCCGAATTTGCCGGAACTCAGTTCGGCTCGTTTGGCAGTCCTATCACATCCGGTCAAGCCGGTAGCAACAGTCCTCGACCTGGAAGTGGTCGCATCTCCAGAAACCGCTTTATCACTCCCCAGTCCGGCTTGATCCCATCGCCAGTGACTGGTGTTTCATCACACTCATTCCACTCTTTCGCGAGTAATCGTCGGCATGAAACATCCGACTCTATAACTACCTCGGCAGCGCTCGGATTGCAAGGGACCTCGTACAATGCAGCGGCAATGCTGGCCTATGAGAAACATCAAAAAGCAGTAGCAGTAGCAGCTGCAGCCGCGGCGGTCGCGGCCAGCAGCATACAACAGCATCCCCAATCCCAACCAACCTCTCAGTCCGGTCAACTCCGCGCGGGAAGTTCGCCCAGTGGGACTGTTCAGTTTCATTCATTGCAGCACACTCTGCACCAGTTACACAATCCCCATTCACATGTGGCTTCGTTTCGTGGTCTATCTCAACGTCGGAAACGCCGGGTTCTGTTCACCCAAGCTCAAGTGTATGAACTGGAAAGGAGATTCAAACAACAAAAATACCTATCGGCTCCGGAAAGGGAACATTTATCGCAGATTATCAATCTGACACCAACACAGGTGAAAATTTGGTTTCAAAACCACCGATACAAATGCAAAAGAGCGCAGAAAGATAAGGAATCCGCATCGATGACCGATCACTCGAATTCCTCTTGTGTGGATTTACGTTCGACTGCCTTGAATCGATCCCAAATTACAATGGAACAACAGCAGCAGCAGCAACAACAACAACAACAACAACAGCGTTCACCGTCAGCCACGTCACCACATCTACATACTCCCGTATCCAGTTTGTACGTTTCACACAAAACAGAACGGGAGCCCCGAGTAGGCAATCCACACAACACAGACAATTTGATGTGCGCTGGTCTAACTGGAGATGGCCCCAGTCCGGATGTGTCTAACTGTTCCGAGTCTTCATCACTAAACGATTATTCCCAAGAGGAACGAATAGTTTTACAGCCAGCCTCAAGCAGAATAGAGGCCAAATCGAACATTCCGAAATCCTGCCCCGGTTATGAGGGCAACATCAATTCATCTGATCACATGACCAGTCTGCAACATCACACATGTGGTCTTATTGGTCGTAAAGACCTCATTGAGGACCAAACCGTATCTCGATCTCCCAGTTCACATCTAGACAATGGATTCAATTTCTTACGGTATGCGGATGCAATGAATACCGGTGGCAGTTGTATACCAGAACCAAGAAATGCTTTTCTCAATCAAACATCGCATGGTTTTGACGCAGCAGCGATTCATTTGGCAAAACACCGTGGTTTCCATTTGACAGCAGAAGATGAACCCCAACCGAACACCTCATTATCAGATCCAGCGGTAATCCCCGGTACCTATCAGTTTTCGGGTTATCCGTTTGGAGCTCACCCGTACTATTCTAGTTATGGAATTCACAGCATACCCTATTCGTCGGCTCTTCAAACCCCGTTAGACAAATCCCGTTCATCTATAATTGAGCAAATGGAATCACGCAGTGACCGAATTTTAATTGGTATGGGTTCAAGAAAATCCGCGCCCACATCTCGTCATCAATCGACCGACTCGGTTGACAATACGAAGCCCGTGTCAACGCTATCCCTTACCCAGCAAGCTTTAGCTTCATTAAATAACATGCTGCCCAGTGCTACCGGTTACTTATCAAGCCCAACAATCCATACGTCAACTGAAGTTTCTCCCACCGAAGACCACTTAGGTTCCAGTGGTGCAAAGATCAATTCTGATTTGTATCGGGAAACAAGAAGGCCTCATGAACTACACGTGGTCAGAGATAAACTAGATTTTCAATCATGTAAAGATTATAATGATATGGAACCTGGCTATACCACCGATCTATCCTCAGCAACACCAAGCGATATCACTACAGGAATGGAACAATCAATGAGCTGTGCTGTTCTCACCAAGATATAACATCTACCGTTCTCATATTTGTATTTGGCCAGGCTTCCTCAAACAGCTTTACTCTTGTCCCAGTCAATCTCACGTTCCATGTAGTTTTAAAGACGGGCCAAATATTTACTAATCGAATCCCGTTTCTCCCCGTCCCCACACACAAAGAGGTCGTAAACCGATGACCCAAGTTACGGAATGTTCCATTCACTTTTTTCTGCACCTACTTGAACCCTAGCCTCATCCAAATCCGTTCAGCTCGCGATACACGTACGTGGCTGGAATTGATATTCAATGACAAATCCATGCACCAAACACTCCTCTCCGCTCCTCGTATCGCTTCGAACATTTCCCATTAAAAACGCA
>STRG.30337.1
CTCCCCTTGTGTTCGTGATTTCCGCCTATTACTTCGATTTTTTGGATCTTTCATTTTATGCTTCTTTTCTTCTTGCCGTTTGCTGGACGATGCTTGAAGGTACCGACTGAAACCATAGCACTGAAATGTGAGGTTAATGGTTGAATAAACTGAAACTGATTAACCCACTAACCTCACCCCAGTGAGGCATGAACCATATTTGCGCGCCTGATTTGGTGCAACGTGGAGCCAAGCCGTTGTTGACCCCAAATCGCCCTGGGAAAGAATGCGAAAAGACACCGTGGATGTGGGACCATCATTTAGCGTAGTGTTGGCTTAGTGGCTGCCCCCAGTTAGTGCACCAAAACTACTCGGGAGGCTGCTCGTATTCAAAGGCATTGACGGGAGAGCTGTGCAGCCTTTGTAGTGCTTTATTGAATAAAAACAGTAAAAAAAGCTACTTAGAAAAGTGCAGTGAAACAATAGGAATTTTTGTTTGTTTCCAGACTTATTCCTTTTTTGCTACCGACAGTTTTGTTTCCATTTTGTGATATCGGCGAAATACCTAACCCCAGGCCGGTGCCAAATAATGGAGCATAGAAATACTCCCAACCCATGTAACAGAAATGTTATTTTCATTGGCTAAATAGAACCTGCGAGTGATCTAGCAGCATTCATCGGTAAAAAAGTGAACATCTTCTGAAGCAGTACCGTCCCACTGTAGGGTATATTGCGGCGATTTCCCTTCCTCAACAAAGTTTATCATATTCTACCCAGCGATATATTTTTATTGCTCTACTTATCCTCGATCCGGAAACCACCTATAGATGGGGTCAACATTGAAACGATCACAAGCAATGATAGATCACATAATATGTCGCACCATTCTTGGAGCAGAGAATCCAGTCAATCTCTCGCTGTTCACCTTTCCGGCCTCACTGGTGCCTTACACATATTCTTATGGAAATGGACGTAGACATTCGGACAGACAGCCAACCACGCATTATACGAATAACTGATGAAGATAAGCATTTTCGATTGTTTGACACAAGCTTTCCTTCTCTAGCTGTAACTGGAGATAAAACAAGAGAATGTGTGTTTATGTGTGTGTGTATGTGTACACAACCGTGTGTGTAAACCACGTGACTTTCTTATCATGTTCCTCCACGGGAACATCTCAAAATGCGATGTTTTGAAAAGATGAATGAACTCGCACATTTGTTCAAGGTCACGCACCTACATGCGTTCAATCAAACATACACGCACAATCAAGGCACAAACTCCACGACGCCGAAGACTGGACAAGAAAACAATCACATGTGCGGATTAGACTTCCCGGTCCTAAGGATTGCAATTCGATGGACACCTTTTGTATTTGCTTCCTGATATTCTCAAGTTTGGTTCCACAAGGAGAGCTGTCTGCACGTAGTTTGTCAAGATACAGGAGACCTAATGAAATTTGTTATTTCCGCTGGTTTGTTCATTGCCCTTGGCTCAGTTTCTTGCTTACAGTGGATTGAATTTGAATCCGTCCTGTCTGCACTCGTATTTATGTTCTAGTTTGCTGGTTTATTCTCACCGTGTCCCTCATTTACTTACCTGTTTCCAAGCCAGTTTTAGAGACGTATGTACTTAGCAATTGCATCTGTGCTCGGGCCCTTCGTTGACCTTGTTTTGTCGTTTATTACGGACCTCGGGGGTTAAAACTGATTTCTTCACTTAGATGACCTTTAGTTCTGTCACGTCATCCCATTTACTAGTTCACTGGTTTCCACAAACTCCATTGATGTCATTGTTTAGGCACGCGATCATTCCGGCCGTGTCGTCTATTTGCTGATCTTGTGGGTTGTTCCTTTGCTTATGACCTCATTGATCTCCCTCTGTTCCGCCTCCACCCCCTCGTAGCCTGTGATTCTAACTGCGTGTTTCACTTTATCACAGAGCTCCATGCTAAATGCTGATCTCGACTATTCATCTTCCACCGTCCATCTCATATAATTTTCTGCTTCCTTATTTGTCGTATCACTTTGCTCCCGATCTCAGGCACGTGCGCTGGCAACCCTTTCTGACGGGAATTCGAAGCTGCCTGATTAATCTGGCCGGGATGTGCACAATTTGAGTATACGTAGATTAGAACGACTTTGTGTCCTCTGACTGATAATTCGAGATATG
>STRG.74331.1
CAGTCGGGGCTCTCGTGTGCTTTAAGAGCCGCTTTGAGTTGGCGATAAAAACGTTCGACTAAACCATTCGATGCCGGATGGTACGCGGTCGTGCGAATGCGTTCCGTACCTGGCATGTGAGCTAATGAAGGGAATAGATCGGACTCAAATTGTTGCCCTCGATCGATAGTGATTGTGGAAGGACAACCATATAAAGCTATCCATCGTTCTGTCAGATGACGAGCCACTGATTCGGCCGGGACAACAAAGATGGGAATAGCCTCGGGCCACCTCGTAAATCTATCGATGCACGTTAGTAAATAGGTATACCCGTGTGATGGGGTCAGTGGACCCGCAATGTCTAGGTAAGGCGGCACTAGTCCAGCACTGGAATTTGAAGTACCGCCGTTTCTATGGTGGTTTCTATTGTCCGTCACAAGCGGGCGATTTGTTTTTCATAATTAGTCCAGTTCTGTGTAGGTAATCAGGTGCACGTTTTTGGTTTATAGGGGGCAAATTCCTAGCCATTGATGTAATCTAAAATGAGTTCAAATGGAACATCCTGTTGATATATATATATATATATATATATATATATATATATATATATATATATATATATACGTACCAGGTAATTATATATAATGTAATTATAATTACAATAGGCATTATGTTAATATTTTATTCATGTCATATATTTCATCTGCACTGTTATATGTTTGTTATGTATTATATGACATCTGTTATGCTGAATTTTTTTGCACTTTCATTTAGAGTGTTTTGAACTTATGTCGGAGGGGTATGGCTAACCTAGGGCGGTATTTAACTAGTTAAAACTGCAGTTTTAACATATGTATATATATGGCTATAAAAGAAAGACGTAATGCCGTCATTATGCTGATTCCTTCTTGTGCTTTGTGGGGTCCATTTAGGGATATTCTTTAGATCGCAATATTAAAAGGATGCTTTTGAATCATGTGTCAGTGATATACCTGACTTACGGTGGCTCACTGTTGGAATCAAGAACGCTGTTTTCCTTTCCATCGGGTGACGCTATGAAAAGTCAGCAGAACAGCGTCAGTGCTATATGCACAGGTAAACTGTTTTACATGACATCGCAAGCAGCACTGCCCAATTGGGCTAGGGTTGGGCAAACGTAGGGTTTTCCCATCACAACGTTGGGCAACTGTATTGAAATGCGTTGGGCAGCGCCACCAGCGCCCAATTGGGCTAGGATTGGGCATGCCGAACGTTCTAGGAAAATCGCGGAAAATAGTTCCTTACAATATTCCCCCACGTTTTCAGCTCAACCACTAAGTTGCCTATATATATATATGAACAAGTAAAACTGCCAATTGTAGAAGAATAGGGATAGATTTATTGTATAAAAAGGCGGTAAAAGTGTACATAAAAGTCCGACATTCGTTGTTGGTCATTCTTGTATTTCACGGAATCTTGTTGGGTCTTCTTGCTGTTCACGGGATCTGTAAAATGAAAGTTTGGAAAGTGACGTAATGACCGTTCGAAAAATATGAAAGAACCTGATTTTGTAAGTTTAACTCAGAAACGTATATACTGCACACAAAATTATGCGTGTTCTGTTATTTAAAATTATACGAGGCAGCTTCTACTTGTAATAGATAAACCGTGGCACCACTTCATAGTTCCATACGCATATTGGTGGATGACATTCTGCACCATCAGTTTAAAATGAAGCAATGGTTACGCAGAAACCCTGAATGAATGAACGCAACAACAAAAAATAAATAAACGACGTACCGGCGTAG
>STRG.42510.2
TCTGGCCACACCAAGTCCTGTGCAAACGGAACTGAACTGGACGAAACTTTCGTTGTGCGACTACGGATCCGGGGGACTGGTCCCGAGCAATCAGTTGCATTATCAATCCAGCGGGGCCGCAGGTATAACTCATCGTCAGTGATTGTGCTCTGCGTTTTTCGTGCTTACTGAGCTTGTTTCTGGTGTTCTGTACTATGAGTTTTAAACACACCCGATCTCGCTTGCTACGAGACCATCAATAATGTCTTCTGTAAAGGCTGTTCGACCGATTCTTTCGCGAAACCATGAAGAGGCTCGAAGACGTGTAATTAATCTCTACCGGGCTTGGTACCGGCAACTCCCGTTCATAATCAAGGAGTATGCCTTCAGTCAATCGAATGTAACGGTCCCTATTCTTCACGCCAAGTTGCGTGAAGAATTTAACAAAAACAAGCACGTGAATGACCTTCGAATTATCGACTTGTTAATCCATCGCGGTCAAAATGAACTGATTGAAGTAGCACATATATGGAAATCGGATACACATTTGATGGACTATTTCCAAGACAATATCCCCGAGAAACCTAAAGATTTCCTCAGCAAATTTCTACGTGGCCACGAGGTTTGAACGATTGTTCTTTTGCCTTTTCGTAGTTGGCATAATTCTGGTTACTTATTGATCATTAAAATACAGTAGAGAATA
>STRG.57130.1
CCAGACACAGCCTGCGAGACACATTTCATTTTTTATAGAATATGGGAAATCTAGACTTGGAAGGCAAGCAAATGCCTTTGCTAGATGTTACCTGACTGTTCACTAATGTCCCGACCGCTGAAATAATCAACTATCCATGTGAGTACATGCACGAGAACAGTATCGACCCGGGCATCTTGTTGAATGAACTGAAACAGTTACTATTGTCTGCACTCAAAATTTCCAGTTTCAGTTTAACGGTGAAATATATCGTCAGAAGAATGGAGTGGCAATGGGGTTACCTTTGGGGCCCTTATTTGCTGATATTTCCATGACAAAACTTGAAAATAACCAACTCAACAATCGAAGGGTGCACCCTATACAAACGGTACGTGGACGATATGGTATATGTGGTAGATACCAAAGTTGATCCAAATTTACTACTTAACAGATTTAACACAGTCCATCCAAATGTCCGATTCAGTTTGGAACAAGAAAAGGAAAACCGCCTACCGCACTTAGATGTTTGTGCAAGTCGTCGAAGTGATGGTTCCGTTCAGTTGTCAGTGCACAGGAAAGCAACTTGGAACGGTCAGTACATTCATTTTCACAGTTTCATACCACTCAAAGTGAAGAGAAATCTAATGCCTTGCCTGGTTAATACAACAAGGAAAATCTGCACAGAAGACACAATAGAAAATAAACTTCGTTTTCTGAGGAGTGTTTTCCTAGAAAACGGCTATCCTGGAAGGTTCATTGAAAACATGATTCAACGAAATGAAGATAGGCCAAGACAGACAGTAGTCGAAAAGAGGCCCGTATTTGTCCGTTTGCCATTCAAAGGAGATAT
>STRG.63309.1
CTGATCTGAACCACGGACTGGACGCTCTCTTGTTGTATGACCCGAGAAGATTATCATGATCTGCCGTTTTCACCGTTGGTACGGTGTATGCTCGAATCTGCGTATGTATAAAGAAGTTATGGTGATGCTTAGCAAAACGTCACTCAGTTGCTCTTACGACACGAAATTCCGGTCCAAAAGCCACTTCCGTATGGATTCTGGGCAACCGACTGCTCAACAATTACTTAAAACCGGTGCTCCTGTTGAAGATAAAACAATTCGGCTAACAGACGTGTCCACAGTCGAGGATTTTGAACAACATATTCGACAACCTGGCCGAACCTCAGATGAACTCCTTGCCATCGATATCCGGCCTCTTCCCCCTTTGGTTCGACTGGCATGTTTAGAAGCCTTCCTTTCTACGGTACGCAAAGAACACGTGCGCATTGCGAAATCTCATGCTACGCAGTTGGGACGACTTCATTCCGCTTCAGAAGACAATTGGCCCACAAAGTACCTTATGATAGAGCATCTATCTCGCTGGTCTGACTGGGAATTAGGAGTGAATCCTTTTGGAAGTCGCGCCCCATCTTCGCCGAAGCCCAAATGGCTTCAGTCTCCTCAATTCGAATTACTTCTGCTTACAACAACGGCATCGGCCAATCGTCTCCCACTGACACAACTGCTTAGTCTTTCCGGCCACTTACAACATATTTGGATTTTTTTCGATCCAATTGTTTACGCTTCCGTCTTACGGCTGCTTACCAGTCAGATAAATGAATTGCATGTGATGGATCTATTGCGCTTAGCCTCATTATTGCGATCACTTCCCAGTTCGCGCTTTTCCATACCCGAACAATCTGTGGTTCCGGAGGCTGTCAAATCCGCAAAAGACTTCCACACATTGGTCGAGGAAGCCGATCGGTTGAGGTCTGCATTGCGTTTACGGATTCTGTCACTCATTCCAGAGATGGAATCAGTGGATGCGGTCGCGTTGTTTCAATTGCTCTACGATCTGAATTCGGTTTTGACCCTGAGTGAGCAGTTCCAGGTGCTCTCTGTGATCGATTCATCCATGATTGTCAACCCACAACAAAGAAATCTGTACGCTTTGATATTCATTTTTACTCGCCTCAGCATGTCGAAATTATTCAAGCGATCCGTTTTAAATAGATGTGTTGGGCAAATCCATCGCAAACTTGATGTGGCTCACCGTTTTCCCGGAAACGATCAAATCCGCTGGTTCAATGCAGTTATTCTTGGTCTGGCCAATTTGTCAGTTGGAGCACCACAACATCAAGAGCAATCAGATGATGATTCCATATGTGCATTTGTTAGACCGCCGATAATGCCAGCGTCTGAGATTATCAGCGCGAGTCCGACGCACCAACTTCACTGTGGAGTAGATCTAGGCCGTTTTATCTCTGCCGATTGGATTCAGCAAATATTCACCGATCTCACCGGTTACGTGGCCGCACATCCAATTACGGACAGTCGTTCTGGGGAACTTCATGCTGAAGTGGCTTACGCTTTAGCATTGTTAGGCTATAGGGCAAATAGTATAATAGATCAGCTGGAACATCACATGCGGAATTCCACTCAGGCGAAATATCCTCTACTCAATTTGATTGAACTGTTGGTCGGATCGACAGTCCCCAGTAAAACAGATGATATTGATTTCAATTCGGTTTGCCGGCTTCCAAGAATCGATTGGCAATATTATTACTACCTCGCTTCTGAGGTTCTACCCTCCCTCAGTCCCGTCGATGGACGCGCGGCTTTGGATCTCCTACCTCGGTACGTGGCCATGAAAAACGCAGCGGTCAGTACGTTTGTCGATAGTCTTCGTACCCGTCTACGGGCATCCAATCCACTCGAATTGTTTCTTTTTCATCGAATCAGTTCTGTCCCACATTCGAAGCAGTCCTTTTTTGCTGATATAATCTTCAAATTGCAATCCAAACGGTCTCCGCAAATCACGAAAGTTGTGTTGTGTTTCGTCTGCAATGGGAGGGACTATGTGGTCAGTCGGCCGTTGAACACACTACTGCAGGCGTATGCGAATGGCACTGAACAGTTACCTTGCATTACGTTCAACTACACAGCTTGGGTTCCTTTGGACACGCCTGGCCGCCGCGCGAAGTGTGACCAGTTTCTGAAAGATCTAGCCCAACTTATGGTCGATTCGCCGGGTCTTCCCACAGAAGATATTCATTTGTGGACGGACTTCAGTTCCAAATGATCAGTGACGGTTAAACAACTCAACGTTTTGAAACGAACCTTTCTAGATGATAGGTACACGTGATATTTACGGGACGCCATCCTGTCCTCGGTCTTACGGATCCCTGAAATTGAAGTTGTACAAAATATACACGCCCGCATCTGGCGTCATCCATATTGAAAATTCTGAACTCCCATGTCTCTTTCTCGATTTTCAGAAGTCCAAACGGAATTGGCAATCCCTTGGATCGTTGTAAATTTTCGCATCACTGTAAGCAGTATGATTAAATAGTCTTAAACCAGGAATATACACTCCCGATACTTCGGCAACT
>STRG.58634.1
AAACCTGTCGACAAAGTCAGGACCGATTGGAAACTACAGTTACCAGGACCGTCTATCCTCATGAATCGTCGTGAACTGAGCTGAACTGAAGATTCCGGTTTTCCCAAGGCCGCTTGGTGGCGATAATTCGAGGTGGTAGCTTTGACGTGATCTCACATGCAGGCGTCCGGTGAGGCCGTAAGCATAGAGGACCCGCACGTTATCGAGCGCCTGGAAGAAGAAAAGTTGAAAAAGAAGTTTCCAGGTCTGAATAAGAACGTTTCCGCAATTTTGCAGAGGAGACTAAGCAAAAATGTAAAATATTTCGACTCCGGTGATTACAACATGGCCAAAACAAATGTCTCCTCGAACGCGGTTCGTGACGCCCCCATTGGGGAAACCATTCCGACTCCGGAAAATATATTAGTCTTACGAAATAGAAATGTTTCGCCCCAGCTGGCTTTGGGCGCACATATTGCACCACCAACGTCACCGGCTCGGACCAGTATGAATTTGAGCATTTCTCATGCACATCCTCAGACGAACATGAGTCAGTGAACGATCCGGTTTATCGTGGTGGTCGCTCTTCTCACGCGGGATTGTAGCGCTACGGGTCAGTGGGGCTTGCATTCGACCTAACCAACAGACAGTTATGATTATGTAAACACCCGCGTGCGTGCACACATTCGGCACGTGGAAAAAACGAAGATGCCGATATGCTGGTGCACATACAAACACAAACACACACACACACACTTTCATGTCTATGCCAGTGTCTTATTCATAATGTCTTTCTCACCCACATTCACGGTGGTTTCTCATTCTCTGTGTGCATTTTTTCCGTTTAATGTACTTCATTCGCTGCATATATGCACTCTCCAAATTGATTTACATTCATGTGGTTCGTACTGGGTTCATCTCCCATTCGAATTCAGAGACGCGGAGGCATGTAGCATTCTAATCCGGTTCTAGTCAATTCGGCCACGTGTTTCAGCTCAGGGGTTCCGTTTCTGTTTCACTATTTCTTTTAGACTTCCAAGTCACACAACATTTTCGTGGAAGAATATACCGAAGAGATCTTCTGTCTGGAACGCTGATGAACGGACGGGAAAGTAACACTCTTCTGAGTTTGCATCCACGACTTTTTGTCACTTTGAATCACCACGGACAGCGCGACACGGCGGGAGCTTGCTCCGCATGGGTTATGCAGATCCGTTTCCGTATGCTTGTCATTCAGGGATGTTGTCCAAACAATGAGATTTTCTTCATTGTAACTCCAGGTCCATTGTTTCTTTCCATCGTTATGGTATAAAGTCAGAAACTGGATTTTGATTGAACCATGTAACAGATGACCCACTGTTACCGTCGTACGGTTAGTGCAACCTGGAACCTGGATGTTTAGCTCTAATAAGAATAACTATGTACTATATACCTGGACTCAGTATCAAATTCATCACTGTATTGTTATCAGCCATAGGCTGATCACCAATCGGCCGAGTTTAAAAATGTTTGCCCCTTCTGCGAAAACTGGAGTAAAGCAAAAATCATTCAGTCTCAGACCTTCCCTCTCGCTTCGCTATTGGTGATCAAAAAATTTGACTTCTCCAAATGTCATTTACCGCCTACCATTTGCGTGCAGCACTATGTCTACCAACGTAATTTCAACTTCAAATAGGTGTTATGTTTCTTTGGAAAAACCAGGTCGATTCAAAGTGAATAAACCCCGGCGAGTCTGTCCCTATATGCCCCAACCATTTAGGTCGAGAGAACGGCACGACGCAGCGTCGGCTTGGTGACGCGTATTGCCTCGGCTAGTCAACAGTCAGGTACGTACAGCACAAGTGTGAGCAGGGGCACGAACCTGTAAGCGGGTAAGTGAGTCAGAGTCACGTGACAACGAAAACGCGAGGCAGGTCGCGATAGGCCAGTACCTGATTGGTCAGTGTCATCTGGAAGGGAGCATGACTAGCGTCAACTTTTGCGTGTGTGTGTGTGGTGTGCGATGTATCTCACTTGGGCAGGATTTGAATCAATTGTCCATTGTGTGCTTGTGTATATGAGTGAGACGGTTTGATTGCGCGTGTGACTGTTTGACATGGTTACGATCATATCCATCGTGAATCGTGGATGGAAAAATAGATTGAATAATTGC
>STRG.79610.1
TGCGAGCATTGCTAATGGACGCGGCCTTTTCCATTTCCTTACATTTCGCAATCCAGCACTGCTCACAGTCATTTATCAGACTTCTGATCTGTCGGGGTCTCAGGGATTTCGCGCACTTCATTGGATGTGGCATCCGGAGTGACGGATCTGCGAGCATCCAACAGAGCAATTGATTTCGAAGATATCCATCGTTTGTGAGACCTACTTTAATCAGAATCCTGGGTGGCAAGTGAGTGCCTGGAACCTAGGAAACTGCATTCCATCAATTGATATGGCAATGTAATATCGTTTGTTGAATAATGCACCGTGATCTTTTCATTTGGTCATCGTTAACAGACAGAGAAGCTGGGAATACCTTAGTATTTTGTTCGCCTGCCAGCCCAAAAAACGGTTGCATTTCCAACGATCAAACAGTATCATTTCTAAAGATCTTGGTATAATCATCAACCATCAATTCACATGGTCAAACTTTTATTGCGGTCTTTATGATTCTTGTAGTTTGTCCCAATGTTTTTATTAGAAACATGCAAGTTCTCTTGATTCCTTCAGGCGTGTACTTAGGCGAATTGGCGTCTCTCCTGGAGATGTTCACTGGGGTCGCCGAATCTTAAACATCATACAGTTTTCAGTTTTTTTTCTCTGCGTCCTCGGTACCATCTTTTTTAGTTCATTGAAAGTTATCATCTATATTCACTACCATTAGTTTTCGAATTGGATCCATAAATTCCTTTCATTGCCGATGAAATGTCCGTTTAGGGCGCATTGCTTTCTTGGCTGACTCAGATACTGGCCATTCGAAACGAAAAGGTTGCTGTTGACAATCGTCTCATTCCAGCAAGCAATCAAATCAAGGTCATTCCTGTCGAACTGGGTAAATTGACCGGTCTGACCCATTTGTTTCTCGATCGAAATCCCATTACGAGTCTGCCCAAAGAATTGACCCACTTAGACCGCTTACAGTCTCTTTCAGTCCCAATCGACAGTATTACCACGCCCCCTGCCGCTCAGTGAATCCGACAGAAGATCAAAGGTTTCCTCAAGAACCGGGACAATTGGGCTCAAAGCCTCGAACCCGTGTAGTACTTCAAGACTTCAAGACAACTGAACTGAACTTACGAGAACAGACTCTGTGACCTGAATCTGTTCTCGTTGGAAAGGAGGAGACGTCGAGGGGATCTCATAGAAACGTTCAAGACAAAACACTCAACGCGCAACTTTGGGAGCCAAGGAAACTCGCCGACAACACAACGATCTGGACGCTCGATTGGTCTCGGCCACTTTCGTCTTGTGGAATGACTGATCGGTGTGTGTTTGTACAGTGAGACTGTGTATTCCGTGTGTTGGCTACTAGGGCATTCTTTCTTTTTCATACCTGTTTAGGTCCATTCCCTGTCCATCTTGTATATTCATACTTTCTAATTCAGCGTGCAAGATGGTGAGAAAGGCAGTGGTCAGTGGGGCTTTCCATACTGTTTAACGCTGTACGATGATGATAATGATGATTATGATATCTTGTGGAATGTGAACTGAACTGGACAGACCAATTGGAGGACATGGCTTTGGCGCAGCACATTCACTAGGCTACTCGATAGGGAAAGGGTGAAACTCTAGGGCTACTGGACCTCGGTATCACCAAGTTTGTCACAAAAGTAAGCAAGGCGAGAATAGATGCTCCTTTTAGTAAAAGCGACCACGGGATCATCAGGTTCCACTTCCTGGGCGAGAGGGCAGAACCACCAGACAGATTGCGAAGGAACTTCAGGGGGCTCGACGAGGATAAGTTGCTGTCAATGGCAGCATCTTTGGCCTGGGACCATGAAGGTACGGTTAATTAAATGTGGTTAAGATTCAAAAGTAGCCTACTTTGGCTGATCGGTGAAGTAGCCCCCATGGGCAGAGTCCATAGAGGAGGACTGCCACCTTGGTGGAAGGGCAGTACAACGCGGGCACTGCGGGGAAATAGCAAGCGTGGAGGATTTATCAGGAAACCAAGGGGCATAGACGGTTGCTGGAATACCGGTGAATGAATAAGTTGTTTTGTGAACGATGGAGGAGCGGCAAGCTGACATACAAAATTAGCATAGCCAGGGAGGCCAAAAACACTCAAAGGTGTTCTTTAATTACGTCCAGGCTAAGGCTAATGTGCGAGCGAACGTTAGAAGTTTGGGAATGGGGAACGGGGACCATGCGGAGAACAATGAAAATAGGGCGGAAATCCTCCGAGAACACTTCGAGGAGGTTCACAAGATTGATCAGGGGAGATGACCGCCGATTTAGGGTAGACTAGGACTGTTCCAGTGGAGGAAGTAGAAACAGCCCCAGACGATGTACGATTCGTATTAGACACCATCGACACGGGGAAAGCTCCAGGACCAGATGGAATCCACCTAGTCATTCTCAGACCGCTGACTCGGACACTGGCAGGGCTCTTAGCCACACTGTCCAAAAAATCTCTCAGGAAGGCCTAGCTACCGAGTGCATCGCAAACCGCGTAAGTTGCGCCAATTCACAGGGAGGTTTAAGGGACCAGGTGACGAACTACTGGCCTGTTGGCCTGCTGTCGGTAGTACTAAAGATAATTGAAAAATTAATCCGAAATGCTTTGGTAACTCACCTGGAGGAAAACAACCTAATCGCCGATAAACAGTACGGCTTTAGAAAGGGCAGGTCCTACCTCAGCAACTTACTAAGCTTTTTTGATGAGGCAACCAAGAGGTTAGACCAGGGAGAGAAGGTGGAGGCATGCTGTCTGGACTTCTGCAGGGCGTTTGACAGCGTGAACCACAGGTTGCTTCTGCATAAGGAAGGAAGGATGAGCGTGGCTGCAGGGCTAATGGTTAAAAGCTTACCTACCTGACCGCCGATTCTACGTCAGAGTTGAGGACACGAAGTCCTCGATGGTGACAGCACCTAGTAGGGTCCATCAGGGATCGCTACTGGGTCGCGTACTGTTCCTGATTTATGTGAACGACTTACCGCGGGCTTTAAGATCGCCCTGCTTCATGTTCACTGGTGATGTGAAGGTTCTGGGTTGCCCAGAATCTAACCAGGTTCAGATGGACCTAGATGCTCTCAATCAGTGGTCGGTAGCATGAGATTTGCCTCTGAATCTGGCAAAATGCTCACGTGTGGTTGCCGAGGGAACCAGCGGAATGTAGTATTTAAACCCGGACAACCCGGAACCGCTGGCCCAGAAATGCGAGGTCAAGGACTTGGATGTGATCTTTTCAAGTGACTTTAAACCCTCGGCACAATGTCCGCAGGCTGCTAACAAGGCAACCAGAGCCATGTGCAAGCTGCGCAGAACACTCATCAAGAGACCCTAGGGTGCTGTTGCCACTACATACGACCCTTGTCCGACCCCACTTAGAGCATGTAGTTCAAGCCACCCTCTCTCTGGAGAAGGTTCACGAGGACGGTATTGGGGCTGCGAGGGTTGCAGTGTGAGGACACACTAGCAGAACTAAGGTTGTTCTCGCTGAAGCGCAGAAGAGCACGGAAGGAATTGATCAAACCGTGAAACAACAAGTGGGTTGTCAGCCACGAACGAGCCGTTGTTTACCCGCGACGGAAAGTCCGCTCTTTCGTGGACACAAGATGAAACTAATCAAGCCGAGGGCCAATAAAACCACCGGAGCCCAGTCGTTTGCTTGCAGGGCAGTTAAAAACTTCCCGAGGCGGTGGTGGAACCGAACACCGTGGCGTTGTTTAAGAGGAAGCCGGACGCTGCGTGGACACATGCCTTTCCGGACTATCCATGAGTCAGCAGCTTGAGCCCAGTTGTAGTATTTCAGTCCGCTTCAGCACTCCTCTTCTTGCTCCTCCTTTTCTTCTACTTCTTCTTCCTCTTCTCAGTCCCCTTCGGTCGAAGTACCTCTCCTGAATACTTCTTGATTTTCCTAGATCTTCTCTCTCCTACTTTTTCACGAGAGCTGACAGCTAGAGATCTTGACTCTTGTATGAAGAGTGAACCTGCTAGTTGCCGAGACCTACCCTATTGAAGTGTCGCTCTTCGTTACTCTCTCGGATGGCGATCCAGATGTGTCGTGCTCCCAGCTCCTGAAAGACTGATGATCCCAGAAAGGTGAAGCACGGTGAGGCCCGGGGACTCTCAGATGCAAGAAACTGGACTATCATTGGCATAGGCCGCCAGTCCTGTACTTTGATCTGGTCTTTATATACTGAGTATTTGCAAATTAGAACAAAAGTAGCCACAAAACTGAGGGTATCGTTCTTACTTTCCGCATATAACAATTCATCACGTCCAATCATTTTATCCAACTTGTACGCTTAACGCCAGTCTGGCGAATATTAAGGTTCCCACGCAGCACAGGAGAACACTCGACCGTCCCCTGAGTGTCCCCAAGGTGGACACTCAATTTCATTTTTCTCAAACGTAGTTGAATTTACCTCCAGGATATTTGAAAGACTGTTGTTGTACCTAGAATACCAGAAAAAATTTGTGATTTTGTAGTAAGGGTTGCTGATTGTCCCTCTAGCCGTACGGCTGAGTGTCCCCCAAAAGGTACACTCAGGGGACGGTCAGCGATGAACCCTGAAAAGCACGCGGTCGTACCATACTTTTAACAGAATCTAGTTTTCATTGCTAACTAATGCAATGAATGTGCNCATTCTGATTCGATAACCCGCAGGCATCACAGAAAGTGACAACACAATCGCCACTGTTCGCGGTTCTCAGCCATATCCTTCAGTGTCTCCAGCCAACTGGTAGACGGATGTTTTGGACCCCAACCACAAAGATGTGAAGCACCTACTTTTCCTAAGTCTGCTGTACATTTTGTCATTCCTCGCTGCCACGTCATCTGTTGACCTCCACGTGGTCTCTTCCACTCCCTAGGAGGAACGGCGAATAGGACACGGTACGGTAGACGTGTGTTTGACATACGTAACACGTGCCCCAACCAACGAGGTGTACTAAGCTGGATACGCTGTGACAAAACGTTCTCTGAATTAGTACCCAATACTCGCTTACTGACCTCGTCGTTGCTTACTCGGCTATTCCACCCAATCCTAGCGATACTACGTAAACATCGGTGGTCGAAAACCTCAAGACGACGAATATCTTCAGCATGCAGACTCCAAGTCTCGCAACCATACAACAAAACTGAACGCACAGTGGCACAGTATACACGACCTTTCAACTTCAGTGAAATATCAGGTCGGCGCCACAGGCGCTTCAGTCCAGCGTACGCCACTCGAGCCTTGGATATCCGCGTGCTTACCTCTACTACTGTGCTCGCATCCGTCTTCACGCTGCTTCCGAGGTAGGTGAAGTGGTCGACAACTGACAGCACCTCCCCATGGAGCATCAAGCTCGGAATTGTTGACGTCCAGTCTTGCAGGAACACTTTACACTTCGGAGGTGCAAAGCTCATGCTGAATGGAACTACAGCTCTTGCGAGATTATCT
>STRG.50601.1
GCAGCTTTTAGGGTCAGATGCAATTTACTTATTGTTCCCACCTTACTCTGCCAGGGCTGATACTGCACAAAATTTCTGCCTTTCAGAAAAAGAAAATCACGCAGTGTTGGGAGCTACGGGAACGCGCCGACAACACAACTATCTGGACACACGATTGGCTCTAGCCACACCAAGTCCTGTGCAAACTGAAATAAACTGAACTGAACTGACCTTGAAAGGACCACCACGAAGGACATGTCCTCTGATGCCGAAGTCGTTGAACTGCCGCCTCCCGCGTACATCCAGTCATCCAATGGTTTTCCCATCGAACCAGACCAACGAACAACTCTCACTTCGAAGAACAACGCAGTGGAGGAAGTGGAAACCTCGGAGCGACATAAATTTTTGACCGAGACAGGGGATGATGATAGTGATGTAGACGACGATGAATTCGAAGATGAGACGTTAGTAGAAAGGCTAATGGGATTAACGGAGATGTTCCCGGAATCGGTGCGTCGAACATTTAGCTCAGCGGCCAGTATGACATTTTCCGGAATCAAGTCGACCTATTCTCTCAGCAGGAGCGTCTCTTGGTTTCTTGCTAGCACAGCAACACTATGTTTCTTACCTTTATTCCTTGAATTGGAACGCGTTCAAACCGAAGAACAAGAAGCTGTACATCAAAGAACAATGATGCTTGGACCCAGGGCTGCAGGCGGAGGTTCTGGCCTAGCTGGCTTTTCTTCAGCTTTACCTCACCTTACTCCTATGGAGTCCAAGTAATCAACCATAGTGATTCAGTTTTGTCGAACACTTTTATTACAGTTGTATTTTGAGTTAACTCGTCTTCGGTTATTCTGGCCTTGGGGGATTATGATTCTCGCATTATTGACACTTTATCCACATTCATTGTCGCACTCATCCGTCGTAATTAATACCAGGAATATCTTTCAATTTGCCACTAGTGGTTCCAATAAATATCTATAATCACATCGTTCTAATCCCCTGCAACTAGCTGTCGATTTTTCTCCTTAATACGCGTCGTTTATGTAAGTAGAGGTGCTGCAGTAGCTGT
>STRG.9108.1
GCAGATGGAATCCCCAAAGGGACTACGGAACCATGATCAGTTATCAACAGACAATTCCATATAATTCTGAGATATTGTTGAGGAAGCCCAAGGAATTACGGGAGGAAATAGTGGTAAAAAATAGTATGACAGGGAAATTTTGTGAAACCTGAAATTGTTTGATCTTGTAACTTGTTTGTGACGAACGACTCATTTGCTCTGCGTGGAACAAGCTGTGCAAAGTTGTACTCTTTCGGTTATTTGTAACTACGTGTATTGTTCGGAATAAATGAACTGACAAGACTTCTAATCGCTTCAACCCGGAAATACGTATGTTGAAATAACCAGAAAGGTAAAGGTGCAGAACCTGAGTCGATCTGATTGCAGAAAGCATTTTTTGAATAGGTTAAGCAAGAAGCACCTATGGACAGATCATCAGCGGGCTTTAGTACTGTCTTCACACAGTAATTCTCATTGTTTGAGGCATCTCACTATGAGAAAAGAAAACGTGGCGAACAAGCTCGTTTTCAGTTTTTCGTACTCTTGCCATTACGTAACAACATAAATATGACTCACGAAATAAGAAAGGGGGATGATGATCCAAATCTGTCTCTGCACGTGTGTGCGTATGCATGTGAAATTGATCACAGTGTGGAATGTTTTTAGTGGTTGCAAAATTGTTCGAGACAAAGACGGGGACCGACAAAGTTTAATTGCTTGCACAAATTGTTTCTAAGCACACAGGGGAGGATTGTAGAGACGAACACTCACAGCTTCGGCTCGGGCTGAGATGTGACACTTGACAAGTCTTGATTGCTTTCCCCAGACTTTGTAAATGGTGCGAAAAGCGTTTATCACCTCCACTGAGAGGTTTGACTCAACAAGGTGTGAACACACAGCACTCGTAATTGTCTTAACAGCTCCCGTGTTCAGCCAGGTCGGATGGTGTTCACGAACGGGTTCGGAGTGAGGAAATCGGTTTGGGTATCTCGTTGGATGAACTGAAACAGTTACTATCTGTATGCACACATAGTATCCATTTTCAGTTCAGTGATGAAATCTATCGTGAGAAGGACGGATTTTCAATGGAATCACTTTTGGGACCCCTACATGCTGATATCTTCATGGTAAAAGTTGAAAACAGTCAAGTGGAATCAATAATCCGAGATTTTATCGTGTATAAGCGATACGCAGACGAAATCGTATGTATGCTAGACACCAGTCTGGACACAAAACCTGCTTCTTAACAATTTCAAAGCTGCCCATCCAAATGTTCAATTTTACTTTTGAAGTAGAAAGGGACAATAGTCTATCGTATTTAGACGTACGTATAAGCCGTCGATGCGGTTTTTCCATTCAGTTATCAGTGCATAGGAAAGCTACATGGAACTGACTCTACGTCCATTTTCACAGTTTTATATGCCCCCAAATGAAGAGGAATCTTATACGTTGCTTAGCTGATAGAGCAAGAAAACTTTACTCCGGAGGCACAATGAAAAAAATGAACTCCTTTTTATGAGGAGTGCTTTCTTAAATAACGACTATCGTGAAAACGGTCTATCGACAGGATGACGAAAGGAAATGAACGGAAGTCAAAGGAGATAGGGGCTGTTAAGATTTTAAATGTATATTTGCTATTCAAAGGAGACACGGAAGCCAAAATTAGCCAACGAAGATTACCAGGAGTAATCAACAGGACATTCTACACTACACAGTTACAAATCCTGTTCGTTTTCAAACCGATAGTGTGTT
>STRG.18661.2
CGAAGAAGTGGACGGGGCTAAGGGCGCACTTGTTGTTTTGTCGCATCAGTTGCGTGAGCTCCGTTCGAGTTTGGAGGCGGCGAAAGATGAGCGCGGTCTGGTTGATGCCGAATTGGAGGATGTGCGTGCTAGATTGTTGCAATCTGATTTGGCCCGATTGAATGCTGAGAATCAACGAGATGATAGTGTGGCCATGTTGGATAGTTTGCGTGTACAACTTCGCGCGTCTGAGACTAGTCTTTCTGACGCACAGCGGACAATTGATAGCCAAACTGTTCGCTTATCGGAATTGTCCGATCGTTTGTTGGAATCGGAGGAGACAGCTTCGCGTTTGGTTTCGAGATATGAATCGTTGCTATCGTCCAGTGGTGCTGCGTCACAGTCGTCTGTGGAGAAGTTGAGGGAGGTATTGTTTTCGGTTGGTGCTCAGTTGCGCTCGTTGCGTGGTGCTCATTCGGACTGGCAATCGGAGTGTTTGTCGGATGTGAACCGGTGTGTTTCCGGTTTGGACAGTCTATGGGCTGCCGTGGCATGTGAACGTGATCGTCATCGGTCATTGGTGGTCGATTTGGAGAGCCGTGTTCGCGAGTTGGAGAATCAGCTGAGCGTTGTTCATGAGACGCATGAGCAAGATGAGGTGGAGGCTTTAGAGCGCGGTGATTTACTGGGTCGTCCGGCAGTGGGTGAGCATGTTGAATGTTTGGAAGTGCAAGGCGAATCGGCTGAGTTGTTTGAGTCTTGTGCTGAGTGTTCTCGTTTGCGTGATGAGAATGTGCATTTGAGCGAAGAATTATCCGTGTCCGGTGGTCAGTTGTCGGACCGGATTGCTGAGTTGACTGTTTTGCGTGGTCAGTTGGATGCGTTGCAAGCTGAATTGTTGTCGACGCAGAAGGATTTGTCGATTGCTCGCACGGAGTTGGAAGTGTCGGAAGCTCGTTCCCGAAGTTCTGGTGAGCAGTGTGATATTTTGGAGAGGCGTTGCTTGGAATTGCAAGAGACATTTGCAAATCGATTGAACAGTTCGATGCTTGAAGCAACGAGTGAGTTTGAATCTCGTTTGAATGAGGTAATTTCGGATCGTGATCGGGCTATTGATGAGTTGAGCGTTTTGCGTAAGCGTGTGGACCTGTTGGGAATGGGTGTCGAGTTTGGCACCTCAGATGCACCGATCGGATCGAGAGGCCTGGTTGATCGTATGGTTGACGCGGATGTGTCGTTTGTAGATGAGGGTTTGCCTTCCGAATTGAGAGGATTGGGATTTGGGCTTGTGGCGACTAAATTCGATCATGTTGATGTTGGAGTTGTGACGGAAGAATTGTTGGTTAGTGCCGGTTGGCACTCGTACGTTGGAGGTGATGGTGTGGATGCGGCCGTGTCAACGTCTCTGACTGATCTTGTCTCGGTGAGTGATGTGCCACAAGCGTCTGAGCTTCCACCACCACCTCTATCTCCGTTGTCTGGGTCCGTGGAATTGCCTGGTGAGATGTTGTCGGATCAGGCTGTGACTTTGTCTGCGGTTGAGGCTGAGTGTGAGCGTGTTGGAGAGGAATTGTCCACGGAGGAGTTGCGTGCCCAATTGTCGGCTTATTCGGATCAGATTGTTGTTTTGTCCAAACTGCTTGCAGAACGTGACTCTTCTCTTCGTGATGTTCGTTTTGTGTTATCGTTGAAAGAGGACGAATTGTCGGATTTGCAGAAGGCACAGGCGGACTCAGCATCGAAGTTCCATGATGCGGAAGAGGCATTGTTTAGTGCGCAGTTGGAGTTGTCTCGATTGCGCGCGAATGTTTCTGTTGTTGGTTCACCTATTTTGGATTCTTCCGGTTGTTCGGTCAGTGTGCAGACGGATGTGGAGTTGACTTCTCAGTTGGAAACTGAATTGGCTAGTGTTCGAGACGAGCACCGTTTGCTTATGGATGCTTACACACGTGCTTCTCAGGAGTTGTGTGAGAAGCGTAGTGAACTGTCTTTGTTAAGCAGTCGTGTGTTGATGACCGGTCCTGTTACAGAATTTGGTCCGAGTTCAGGTTTGGAGTTCGACCAGACCTCGGTGTGTCCGATATCGGAGGACCGTGTTGTCACTCAGTTTGCTTTACCGGATGTGGTTAGTGCAGAATTGTGTGTCAGTTCAGATGCCCCAGTTGTGGCGTATCCGTGCGAAGTGGTTGCTGATTCTGGCGGTTTGACTAGCGATGCGCCGGTCGTTGGTGTTGTTGGTGTTGATGAATGTATTCAATCCGATTTGTCATTGATCGATTCTATTGAACCGATTTGTTCAACTGAGTTGTCTGAATTGGGATCTCGTCTTCGAGATGCATTAGACCGGATTGAGTTGTTTGAACGAGTGAAGGCGGATTTGGAGAAACAATTGTCCGAGGCTCGCTCGAATCTGGCTGAGCTTGAGTCACGTAGTGAGTATGCGGTCTCTTCTCGCGAGTCGGTTGACGTTGTTGAATTGGAAAAATTGAGAGCGGAGTTATCCGATGCTCGTTCTAGCCATGATCAATTGTTGCAGGAGATTGGCGTGCTTCGGGCCAGTGTATCGGAACGCGATTTGGTGTTGACGCTGGCGAGCGAAGAAGTGGACGGGGCTAAGGGCGCACTTGTTGTTTTGTCGCATCAGTTGCGTGAGCTCCGTTCGAGTTTGGAGGCGGCGAAAGATGAGCGCGGTCTGGTTGATGCCGAATTGGAGGATGTGCGTGCTAGATTGTTGCAATCTGATTTGGCCCGATTGAATGCTGAGAATCAACGAGATGATAGTGTGGCCATGTTGGATAGTTTGCGTGTACAACTTCGCGCGTCTGAGACTAGTCTTTCTGACGCACAGCGGACAATTGATAGCCAAACTGTTCGCTTATCGGAATTGTCCGATCGTTTGTTGGAATCGGAGGAGACAGCTTCGCGTTTGGTTTCGAGATATGAATCGTTGCTATCGTCCAGTGGTGCTGCGTCACAGTCGTCTGTGGAGAAGTTGAGGGAGGTATTGTTTTCGGTTGGTGCTCAGTTGCGCTCGTTGCGTGGTGCTCATTCGGACTGGCAATCGGAGTGTTTGTCGGATGTGAACCGGTGTGTTTCCGGTTTGGACAGTCTATGGGCTGCCGTGGCATGTGAACGTGATCGTCATCGGTCATTGGTGGTCGATTTGGAGAGCCGTGTTCGCGAGTTGGAGAATCAGCTGAGCGTTGTTCATGAGACGCATGAGCAAGATGAGGTGGAGGCTTTAGAGCGCGGTGATTTACTGGGTCGTCCGGCAGTGGCCGAGCGTGTTGTTCATTTGGAATTTTTAGGGGATCCTCGAGTTTCCTCCACGCGGGACTGTGAAGTGGGCTTATCTGATTCCGTGTTCACCGCTGATTTTGGTTGTATGTTTCCTGATCACTTTTGGGGTATTGTCCAGCCTTCCTCTTTGTCGTTGACTTTGGAGGCTTTGGAGAATGAGGTTGGGCATTTGCGATCGGAACTGATGGCTAGAGATTTGTCTTTGGTTTCTTTGGAGGATTTGGTTGATTTGTCCAGCTCTGCCATTGTTCTGTTCTGTGATGTTATCTGTCGACATTCAGATGTTTTCTCACGTGTGGAGCGCCCAACCTGCGATTTCACTCAACTTCGTGTCACTTTGTTGAACCTGTCGTCAATGCGAAGTGATTTGTTTTCTGCAGTAGCCTTGGATGACTTTTTATCCCTTTGTGAAATGTTATCTACCACCTCAGAACATCCTGAAGTAGTTGTTTTCTCCACTTCCGGTCCCGTATCTGATATCAACCTGTCTTCCCTGCCGACATACGTCGAAAGCGATTTCAGTGAATTGGAAAATGCGCGAGCTTGCATCGGTTCGCTGCGCTCGAGGCTTCAGTCTGAATTACAGTCGCACGAAGAAGAAGTCAATCAATTGCAGATATCTCTGGCAGATGTCGAACGTCAGCTGGCAGAAAAAGAAACAGAATTGGATGATGCGTTTGCTGAGTTAAAGGCTCAAAGAGCAGAACTAGAGAGTAGTATGAACCTTTATCTGGAAAAGGCAGAAGAGCTGGATGCTACTCGAGTTAAGTTGAATACTTTGGAAGCTCAGTATAACATAAATCGTGATATATCAACTCAGAATCGAGACCTTGGAGGAGCTTTCACTGAAAGATCGGAACTGATCGAGTCAGGAGACACAAAACCGGAAATAGAATTGAGGCAAACGGTGAAAACATTTCAAGACTATGAGGGTGAAACGAACTATCTTAACGAACAACTAGTCAGTGCTCGGCAACAGTTGACGAAACTCCAAAATGAACTTGATGCTGCGATCACTGAGACGGCTCAGTTACGATGTGAACAGGATGCATTGAATCTGAGTGTGCTCAGTTTAACAGAAGAAAGAAAGCGTTTGAATCAACTCTATGAAGAAATGAATGCCAATCACAGCCTGTGTGAGCAGCAGAAATGTGCAACAGAACGACGCCTTACAAATGTTGCCGAAAATCTCCAGAAACTCATCAGCCGGCTACAAAAGTCACACCGTCTCACATTTGCGTCGGAAGTACATTGGGAAGCCATAAAATCATATCTTGTCCAATTAGTTTCGGAAATCACCACATCTGCTCCACCTGGTGAAGATCAGTTCTCCCAAATACTTGATTCAATACACGTTTTCGAAAGAGGTATTCCGGAAACGTCACCAAGTGTCACACGACACGAGTTACAACAGTCAGAACCTCGCTTTAAAAGCTCAACGAAGATCTTGAGAGGTTTGAAACCCGCCAGGTCTTGCCAAATTCCTACTTCTGTCTGTTCAGCAGCATTATTTGAGATGGAAGGAAAATATGCGGATTTGTGTAGCGTTAACAAAGCATTGAATCAGATAACGGCGTATGTGGACGATATTAGCAAGGATGTCACACAGCAAATATGTTCATCCCTGAATGTCCTTGAGAAGCGTTTGTCAAGAATCAGCGAAATGCACGTACGATACAACGATCGCTCGCTATCTAAGTCTAGTTCAGTGCGCTCTACTAAAGTATCCACAGGACCGGTAATGATGATCGAAGCAGATTCTGTTTATTCCAATGTACTTCCATTGGATTCCACGTCTGCTTACCTACGCAGTTTCGTAAATGAGTTAGCAATTCTGTTGGAAGCTCCGCCAAGTCTTGAAGGTCTTGAAACATCCAGCTGCACATGGGAATGCACTCGTGAGTTGCTCGCATTAGTTGAAGATTTGAAGGAGCGGTATTGTATAGCTCAGGCAGAGAGAAGTCGTCTGACCAGCTTGTTGTTGCATATTCGTGATGAGCTGTCTGAACAACAAAAATCTGTTAGTTGTCTTCATGAACGGCTGATACAAATGGAGACTCAGGTTATCGAGGAAAGATTACTAAACGATATGTTTAGAAACATGTTGAATAACATCCAAACCGACTCAAACGATCAAATTGATACGGTTGCTACGGGTGTAGCGGCCCTAGATCCCAATGAGGAAAAAAGTAAAACGCATACCGCTATCTCGGGTAAAGGTGGTCTTTCTACGAAACCTGTAGTCACTACCCATACTGTTGACTTTGCGGCTGATAGTGTGGCTACTTGTCCCACTGTACCCCACGTGATAGATAGTGATACAAAACCTCCGGATATCAGTAGTTTGGAGAAAGGTGGGACTGAGAAGATTAAACCGCCCAAACAGTCCTCGGAACATATATCCCGAGGTAGACCAGAGAATGATGATGACGAGCAGATAAAACGATTGGATGTCCCTTACTCGGATTTTACTACGGTGCGTACCACTGCGGGAGAGGGCCTATTTCGGAAGAGAACGGTACAAGCCGCGTCAGTTACCCCTTTTGTTGGTGAAGTTCAAAGAGACGAACAGATTATTTCTTCCACACTATCTGGGCCCCGGGTGAATGATTCAGTAGAGGATGAGTTTAATGATGGTTATTCAATGACGTTGGTAATGTGCCCTCATTGCAAGGAAGATTCCCGCCATATATTCACCAAACCTTTGAGCATGGTAACAGCTGACACAACCTTCCCTGCCGGCAAAGATCATGTTCCACTAGGCGACGAGAAAGGCGATCAAACGGATTGCCTCCTTCGTTTTATGAATACGGTTCGAGATTACTGTGAGCCATCGCTACCGAAACTGGAGCTGCATGAAAGTTCAGGTACAATAGATTCCTTTTCATGTGAGGTGGAAAGACTTCTTGACATCGCCAAACAAAAATTTGCCCAACAGGATGCACAAGTTCAGGAACTTACAGATTTGAGAATGAAGTATATACAGAAAGAGACTGAACACACATCCACAATAATAGATTTCCAGAACTGTATAGAACAGTGTAAAGAACTGGGAACCGAAAATTCACGGCTTTCTGAAGAACTTGATCACGTATGTTCATCATACACATCCCAAATGAGTCGGATTGAACAAATGACCGAAATGCTTACGGCTGTCGAGAACCGTGTTGGTAAATATATTCATCTGTTGGGCTCAGTTGAGCCTGAAAAAATCCGTCTTACTGAATGCGAACGAGATGTTCTGCGAAATGAACTGGATCGGACAAAAGTACAACTGGCCGAGCTAGAAAAATCTCGTGCTGAGCAGTTTGCCGAAGTGAACCTACAGCTCAGCCATCAAGAAGCAGTGACTATTCAAGTGAACAACGAGTTGAGGCGTGCACAACAACTAAATAAAGCCTGGTCTGACGCAGCTCGGCGAATACTGGAACGGCTAAACTATTCCATTCCAACTGATACCGTTGTCCCTAATCGCAAGGAATCCCATGATTTTGAACCGGGAGATCTAGAACAACATGTTAGTACAACGATAGACAGTTTACAAGAACGCTTGGTTCAGTCTGCGTCCGTGGATAACGAATGCAACGCATTGAGAACTAGTCTATTAGAGACACAGAGTTCTTACGATGCGGTGCAGGCTGAAATTGACGTGATTCGTGCCAATTTGGACCGCCAGTTTGAAGAAATTCAAGAGTATCAGTATCTGTGGTCTTCTGGATTAACAAAAGTTATGCAGTTGGCTGGCTATTTACCCGTTGCATCAGAAGGACAGGGGCACAAAGATGATCTTTCTTTCGATCAGCAACTCCGATCTCAATCAGAGGTCCGCCGGACACAACTCATGCAGTTAGAACAGATTGTGGATCAAACTTGCCATATTTTGGTTGAATCCGGCTACTATCCTTCAGCGGGAGTCCAGATCGAAAGGCAGACTTCATTACCTCTAACCTCTGTATTTGAACAAAACGAAAGATTCGTTCAAATACCTGTCTCGCCGTCATCTGATACCGAGCTACCTTTGTACTCCCCAGGCGTGGTTCATTCTATACCGCTGATTGAAGCTGCCGAAATAGTTCCAGAATCGACATATTCTGTTGTAGCAGGATCTCCCGATTCAGAGGACTGGAATATCGGTTCCTCCGGTCAACGTTCAAAATCCTATATGATCCCTACTCAGTCAAGTATTCAGAAGAGCAACAAAGAGGAAGAAGACGGAAAGATTCTCATGGAGCCTCTCACATATCAGCACGTAATTGGACAGTTTAAAAACTTGCTATCCAGTATACATCAAGTTCGCTTCCACATACAAACTCTTAGAAGTGATTTCATGGACCAGCATGAAATAATTCAAGAGAATTTGGTCAACACGTTACAGAAACATTCTCAGCTGTTGAGTTATTTTCGTTTTTCATACCAGAAGAGTGCTTTGGAAGACTTTGCCCACAGAATAACGTTATGTTTGAGGAAACTGCAAACAATATTGCCGTTGCAAGATGCGGATTCCGTATTCGAAATCGATCAGTCTGGTCTTGAAGAGGCCATAGTTAATCTAGAATTTTACGTCGATCATTTACCAAGTATCACAGCAGAGTCAGACATGCTCCAGTTATTGCCAAGCAAGCCGCTGGAAGCTGTAGTTGTTCAGCGGCCACAAATAACAAAACCCTGTGTTGGGCTTGCTTCGGAGTCAAAATTGGAAGTATTGTGCGCTTTCATCAATGCTTTGGGTATTTTGGTTCAGCCAGGAGAAATTCATCAATTGCAGACACTACTAGAGGAATGCCAGGTAGCAGAGGAACTGATTCAAGGCTTGAATCCTCTTCTGAAAATTGTAGAAGAGCGATTCACAAGTGGCGAAACCGATGATATCGCTTCCGATGAACCACAGACTACGGTAATGCAAACAAGCTTATTTGATTTTGTTGACCATGTGGCTCAGGTCTACAACAAGCCGGCTCTTTCCTCAGATCAGGCTTCTCAAGTGGAATTTCAAGCGCGTTTGGATGATTTACTTTCTCTAATCACTGTAGAGCAAAGCAAGCCTAGTGACCGTTCTGAATACTGTTTGTTGCTGTCATCTATTGAGGATGCGACTGAATTTGTTCGATTTTTGATCCGCAACCAGGTTGAAATCGACGTGAACCAGATCAAAGGGGAATTTCTTGATCGTATCTCATCTACTTTGAAACAGTCTGATCATTCAGATGTTTCCTCGTGGCTGGATAAATTTACGGTCCTTTTGAGTGAGATATTAACACTGAATGATAGCATCGTGTCATCATATGGTTCTGCTGTTGTGGCTGACGAGTTGGCAGGGGCCGTGAATGAATGGACTACTTTGAATCGCAGTCGCATTGAGGATTTGTCTCGCATTGGTCAACAGCTGAATATCATTGAAACGACCCAAGATGCTATCCAAAAAGCTATTGGAGACGTAGGGGAGCGATTGGGACGAATAACAAAGCAACTCGCACATTCACGTCTTGAAATGGACAGAACTGAACTCCCTCAGGCGGATGCGAAATCTGGCCTCACGGAAAAAGTCTCTCAGTTGGAAGCATGCTGGTCCAAGTTTCAATACATCATGAATGATTTCGGCCAGCGTATACGTTCCGATCTACTGCGTGCCTATGAAGATGTGAAGCTGTTGGATGCAGAGGTCATTATGGAACAGATGGGGCATGGAGAGCTTATTGTTCGATTAAACGAGGTAATTACAAGTTTGTCCACTCCTGGTAAGATTGAATTCGGTTTACCAGACCCAGTTCTACAAGACACATTGACAAATGCAGCACGTGCGTTGGAGGACGTAGTGGCGTCTTTTGATCTACCCACCGTTTGTCCGGATTCAAAACCAGTTGAAAATGATCGGGCTGCTCCGCTGACTGCACAAGTGGGGAAAACGTCATGTGTGTCCACTCTTCAAGGACCTTCAACGTTTACTCCGGAAAAGTCTGACGATTTGGTATTTGTTACTACTCCTTCTGGTCAGTTAGATACTTGGATGTCCAGTAGTACGTTGCGCTTGACACCGAAAGTAGCGCGGAGAGCCCGTGTGACTAGGTCCCATTCAGCTCCAACGAAAAATGAGTGCATAACTCTCTCATCCAATTTTCCTTCTATTGAGCAGTTATTCTCAAACTCAATGCCATCATTAACTACAGCCTGTTTTGGTAAAACTGGTCGAACACCCTACGTGCGTCACGTTTTGGGAATCGAGCTGCCCGACCAACGTTTGTCACTGTTACGGTTTATCACTGCACTTGAGTCTTATATGCCAGCCTTTCTGATGCAATCTCCGGACGAACTTCAGGATTATATTCTAAAACCGACGGTGTTTCGAGCTGGTTTGAGGAAATTGAGAACTATTCTGACCGCCTTACCCGATTCGTTCATCAGCTGTAGTCTTCCGAAACGTGTTAGTGCTGTTGAAAACCGAATTCGACTGGTTCAACTTCGTCTTCGCCATCAATTGAGTGTGTTACGCAAACAGCTTACTGATTGCACGCGATATAATGTCTCACAGTCATCGAATCTGGACCAAACGGCTTCCATGGAGCTTCATCGTCGTGCAAAAATTACGCAACTCTTGCATCGTATCTCTCTTGGCTATAAGTGCGCGCACGATTTGCTCCCAACTCAGAATCCCCTTCACCCCGGTGGACCAACGTGTCGTGCGCACCCTCAGACTGGTTTAGCACGTCAATCTACGACAAGTCTGACTTTTGTACCCGGGTTTTTCGAGTTTGAATCGACTCGTGGGTTGCTTGCGAGACAAATTCATGAAAACGATGTATTACTGCGATTACTTCATCTTCGTGATACCGAGTTGCTCTATCTATTGTCACAGGACCCTTGTGATAACACAAGTCAAGACGCACTTGAGGGAAAGGATCAAGTTGAACAGAAACTTCGCCAATTCTCAGACTGGTCGCGTGTGACCCCGGTGAATTTATCCACCATCCCTGTGCATCGAGTCCACGTGAATGCAAGTGGGCACGAAAAAGATACTACTTATTTGCAACCAAGACCAATGAAACCTGGAACAAGTGTAGCCCACTCATCTGTGTCTGAAACCCGTGGTATATGGACCGCAGATACGCTTATGCGTCGAGGACCATTCGTTCAAGAGGATGAAAAAGAACATTTCATCCTCGACCATATTCGACGAGCTCGAGCTGCGTTAACACAGATGGAATGTCATGTGGATGATCATATTTCCTTTGACTTCGAGGCCCGCCTCGAACCTTTCGTTCAGCCTTTAGTCGAATTAGTTCAACTTGTTCGACCTCAATTGTCTACTAGTTATGTGCGAACCGGTACAACCACCGCAGCGTCAGATTCCCGAGGTGATCGATCTCAGGTTGCCGCATACTCATTACCCACGCTCGGATCAAGGTCACCGGGCTATCCGAGACGTCTGACCCACCCTCCTATTCCCGAGCTCATCAACGCCGTGGATCAGTTGGACGAACTGAAAGAGCTGCGAGACTTGGCCAAATATCTGATTGATCAAAGTCACGTTGTGAGTGCTGAGCTGGAAATGCAATTAGACATGAATTGGTGTCTTCGACAGCGACTAAATGCAGCCAATACGCAAATCGATGAGATCACTCGCCTCTTGAATCGTGGACAGAATTCGTTTGCTTATCTGGAAGAACGTCTCAGTATCGAAGCGGGAAAACATGTAACTTTGACCGAACAATGCGATGTTGCACGTCGTCAGGCCAAAAAGGCTTCGCATTTGTTGGATGGTTTGCACGAAGAGTCTTCCGATATTGAGGAACGCATGCGTCCGGTCTCCGTTTCTTCTCAAACAGAGAAGATAACAAAGGCGTCCTGTCTAAACTGCGGTCCTGGACGACGACGATCTCCGTCAGACAAACTTTCTCGCAGACCACCCCGAGCGGTCCCGCATGCGAGTTCACATAGAACACCGAACCCAAAGACTAACTCTGCTTCTTTGCCTCAAGTAGGAGGTTCGCGTGATACACCAGATGGAACACGAATCTCCGAGCAATATGTGATGCCCAGTTCCTCCTCACAGACCAACAACAGTGCTCTATCTCTTGTGATGCGTTCGGATAGAAACTGGCCAAATGAATTTTCTCCTGCAGATAGTGATTATTTGCTGCAACCTACCACGTTTCCGGGACGATTTGAGATGGATAAATCCGGGAAATTTTCATCTTCACTCACTTCGTCCAGTTCAACAATGCGAGCTCCGAATTCACAGCTAATACCAAGTGTTCCCGTGGCCGTCACAACTGCTTCTTCGTGTAGCGAACGGGAACAACTGATCTCCGACTGGTCCGAATCAGCAACCGCTACGACCACACTCACACGGACTAGCGCGATCACCGCGACGACCACAGACACCGTGGTAACCCCGACCAGTTCCGCATCCTTACCGTCAACACAGTCACAAGCGCATTCGGACCCTACATCAGTATCTTCTGGACGGCAGAAGATGAAGAAACAATTGTTTCGCCTAATTACACGACAGAAACGGGCAAAGCAGTCACCAAAACCTTGAACAAATGGGCATTTCGGCATCATCATCAACCAAACCACCAGTCTTTCAGCCTTAGGATCCCGGTTTCATTGTGTTGTTTGGCCTTTTGAGATCTTCTGTCGCCATTAGTATAGCTTGTGATCACAATGCAGAACTACATCATACGCAATCTCATCATCAATAATACAACCATTGTTATGCTTATTCTGATCATTACCGTCATTATTAACATTATCAGTATTCATTTTTGTCTTGCTTTTTATCTTTCTCTACTTAGGATGTGTCCTTTTCTGAGCATAAAAATTCATCACTCAAACTAATTGGGGTCCCGAGTTGGTGGTTTTGTTTGTTTTTGTGTGACTCGTTTCTGATCCAGGACTGTCAGTCATCTCAGTTGTATAATTTCATAATCATCCGTGCGTGATTGCAAATCTTTAACTAATCAATTCACCCATTCTTTCATCAGATGTTCGCGGCAATATATTGCTATTATTCTAGTTTTTTCCTGTGTACGTAAACTCGATATAGTTGGGAAACGGTCTGTAATCCTTCGATTGCGTAGAAATACAAATTTTGTTTTCGTTTGTCAATTTTATTTTCCTCACTTCATCTCATATGCACCCTGATTGGTCCGAAGTATTGTCGTTCTCGTCTGTTGAAACGGCCAAAGATGGGCAACAGCTGCGTGGACAAACCACCCCGTATTGTGGTAATCTGTTTCCACGACTGCCCCTTCTTAACGTACCATGTGATCTGATCCCAGTTATGGTGTCGAACAGTTTGACCCTATCCCAGTTTACTCTTTTCTCATATTTTTGGTACGTCTTACATGTGCCGACCTTGTGATCGTCCCGGGTACAATGTACTTGTCATATTGTTCCCATTCGTTTATCCCTTTATGTTATGCACTATGAACTAATTCACAAACAGTCTGTTAGTGCACGTATTTGGTTGACCACTACTCAGTCGATCTACCTCGAAAACCCATTTCTCATCGGTCAACTACGCGCTGGCACTGTCGGCTGTGATTGTTTAGCAAATCGAATCAGACGGAATGGAACACACATCAAGAGAATTCACTGGACATTGAACGCGTTGAAGCTGTCTACTCAAATATATGACTTTTGCTCTCTGCCATCTAGGTGGCGAGCTGCTTTGCTGTACTCATCGAGATGTTGTCATTCCTTTGTCCTGTCCATCTTGCCTTGATTCCCACGTCTGCGCCATTTGTTTCTCATTCCCATTTAGCGCCATCATCTAACACCTATTCCGGAAACGTTATCACGGTTTGTTTTTGCAATACTTCAGCGGCATTAATGGACCTTTCTACCCGTTCTTTATATGTGCATATTTGTTCATTCATCCGGTCTGCCTCTTCTGATATTTGGGAGACCTTAATGGATGGACTGTTTCTCGTACTCATTCTACGGGTGCAATTTTAGCCGAGTTTGTTCGTTTCCGTTTGCTCGGTCTATTTTTGTCACAGACTGGAGTAGCTGCAGTTTTGCATACACCCACACACGCACAGGCACAAATACATTTGCACACATCAGACCTGTATTGAACTTGGTCAGTTGCAGTACAAGATAGATTAGAAACTTTGTGTTGTTACTGTGTTACACTGGTTTCAGTAGGA
>STRG.53691.2
TCTATGACCCAAAGAACTATACAGGATGGCTTCTTTAAGCCGGAGATGCAATCATGCCTGGCAGGTCAATGGGTAGAGGTCAGACAAAGTTCAGTCTCCTGGTCCTCCAGGTTGGGGGTTGATTTGAGCTGGCAACTGAATCGGCAAAATCAGTGGAAGAATAATTGATCCAAGAAAATGGGCTTCCACTAAGCCATCCCGCTGCCTTGCGGATAGGTTCTTGTTAGAACTAAAGGCTTTGGACCGGGACCCTAATCGCTCTCCTGCTTTGTGGCTGGACACCCTAGCAGTACCCGTCCAACATCTCCCATAAACTGCACGAATACAAAGAATTCCATACTGCATCGGTCATCGCGCAGGATAATCAGGACCGCGCTGCCCATTGCATCGAGCGGGGTGGGTAGTGATAAGTGGGCTACTGCTCAGAGTTCCCTCTCTTCTATTCAACTTTTGTCTTCTGTCCTCAACCACCTCTGTTTGCCCCATCTACCCACCCATAATGCTCCCACTGATAACGCGGTCGAAACTCGCAACGGTTTACTGTCAAATAGTGTCGGGAATAGTCCTCTGTCTGGTAACTCACATTTCCTCAAGCCTCGTCAGCCTCTGAATCTCGGCTCCTTCAACGTGCGTACACTAATGCAGGCCAGTCAGCAGGCGTGCCTAGCGCCCACAATAGATTCTCTGAAGATTGATGTCTGTTGCTTAAGTGAAACCCGTATACAGGATCCCAGCAGTGTAATTCAACTAACTGCTCCTGGTATCTCATCGAGGTATTTCCTGCACACCTCAGGAGACGAAGCAGATAAGGCTGTGGGTCAACGTGGTGTAGGAATTGTCTTGACTGACAAGGCTGAGGCTGCCCTTTTAGACTGGATCCCTGTAAACAGTTGTTTATGTGCTGTGAGACTCCAAGGGTCAGTTGGCGTTCGAAAGGATAGTTGTGTTAAGTGCAATTTGTTTGTGATCTCGGCGTACGCCCCAACGGACTGCAGCTCAGACTTGCAGAAAAATGAGTTCTATGATGAACTCACCACCCTCGTTCGCAGCAGTAAAGGTTCTGACATTGTAGTGCTAGCTGGTGACTTCAATGCACAAGTTGGCAAACTTAGTAAGGCAAAAGCCTGTTTAGGTGGACGCTGTGCTTTACCTGCTGAGCGTACAGATAACGGGGATAGACTTCTCCAGTTTTGTGCAGACAATCGATTGTTCTTGTCTAGCACCAATTTCCGACACCGTTCGCGTCGCACAGCGACATGGCGCTCTAACTCTACAGGTACTTTGAGTTAGATTGATCATATCGCCGTAAGCTACCAGTGGCGCAGTTCTGCTCAGAACTGTAGATCTTACTGGTCCACGTACGTAGAGTCTGACCATGCATTCGTTTTAATGCGATTATCTCTCCAGCTCCATGGTTATCGTCGCAAACCGCAAACCCGATTAGCCTTGCAACGTTTGTGTGATCCAGAAGTACGCACCCGTTATGAGCAGAAGTTAGAACATGAGCTAGGATCTACGACGAACAGTAATGTAGATGAGCATTGGGCTCATATCAAACAGGCGATGCACTTTGCAGCAGGTTTTGCCTGTGGTCGTAGACCCGTTGTCCATCAAAGACACTGGATCTCGCAAGAGTCTCTGAGTATAATGGAGCAAGAGCGTCAGCTCTCGAACTGTAAGGAGATGAATAAGATGCGGAGAAAGCTGCAAGGGCAAGTTATGAAAAGCTTTAAGAATAATCGCGAAAATTGGTGGGTCAAGGTAGCCGAAGAAATGGAAATAGCAGCTGCTTCAGTTAACAGTCAAAAACTGTTCAAACTTATTCGTGACGCCGGTGGACGGCGCATCCAGGTCAGTGAAACGACTTGCGATAGGAATGGAGAACCCATCCATAGCAACCAACAAAGGCTTGACCGTTGGGCCGAATACTTCAAGGAACAGTTTAGCTGGCCGCACGCTAGTGTAGTTACTTCTGTATCAACAACTGTGACTCCTTGGGTGGTATCACTTGAGCCCCCATCGGAAGTAGAAGTAGAGTCATGTATTCGATTACTAAAGCGAGGGAAAGCGGCAGGTCCCGACGAACTTCCTCCACTTCTTTTCAAACTGGGTGGTGAGCATTGATAAAATCACTTACCGCCTTGCCCCGTGACATTTGGAACGAGGAGCGTATTCCGTTAATATGGAGTGAGTCATTGATTGTTCCCATCTTCAAGAAGGGAATACACAATGACTGCAGTAATCATCGTGAGATTAGCTTAATTCCGATAGTCACTAAGGTATTAGCTTCGATTTTGCTGTATCGTCTTACACCCGCTCGCGAGAGGAATGTCTGCGAGCAGCAGGCTGGATTCCGCCCAGGTCGAGGATGCATGGACCAGATTTTTACCCTTCGCCGACTACTTGAAACACGTCACACGCACCGCCGACCGACAATAATCATTTTCTTAGACCTGAAAGCCGCCTTCAATTCAGTTGATCGAACATCGCTTTTCAGTGTTCTTCATCGAAAAGGTATGCCCCAGCAGTTCGCGAACCTACTGAGATCATTGTGTTCTCATACTTCTGGCCGCGTTAGGGTTTACGGTGAACTTTCCGGTCGGTTCGAAACGACCAACGGTGTTCGACAGGGATGTCCTTTGTCTCCATTCCTTTTCAACTTCGTCATGGACGAAATAATGGACAGTGCGCAGCAAAATCTTCAGGATGTAGGCGTCGAACTAGGAAATAGTGAAAAGCTGTGTGACCTAGATTACGCGGACGATGTTTTCTGCTTGTTCAAATGCACGGAACATGCTCAGTGTGCATTAGATAATCTCGCAAGAGCTGTAGCTCCATTCGGCACGCGTTTTGCACATTCAAAGTGTAAGGTGATGTTACAAGACTGAACGTCAACGATTCCGAGCTTGGTGCTCGATGAGGAGGTGCTGTCAGTTGCCGACCACTTCACCTACCTCGGTAGCTGCGCGACGACGGATGAGAGCACAGTAGTAGAGGTGAGCACGTGGATATCCAAGGCTCGAGCGGCGTACGCTGGACTGAAGCAATTGTGGCGCCAACCTGATATTTCACTGAAGTTGAAAGGTCGTGTATACTGTGCTGCAGTGCGTTCATTTTTGTTGTATGGTTGCGAAACTTGGAGTCTGCGTGCAGAAGATGTTTGTCGTCTTGAGGTTTTTGACCATCGGTGTTTACGTAGTATCGCTAGGATTGGGTGGAGTAGCCGAGTAGGCAATGCTGAGGTCAGAAATCGAGTATTGGGTACTAATTCGGAGAACGTTTTGTCACAGCGTATCCAGCTAAGTAGACTTCGTTGGTTGGGATACGTGTTACGTATGTCAAACACACGTCTAGCGTATCGCGTCCTATTCTCCGTTCCTCCTAGGGAGTGGAAAAAACCACATGGAGGTCACCAGATGACTTGGCAACGAGGAATGAAAAAATGTATAGCAGATTTAGGAAAAGTAGGTGCTTCACGTCTTCGTGGTTGGGGTCCTAAAGATCCGTCTACTAGTTGGCTGGAGACACTGAAGGATATGGCAGCGAACCGCAAACAGTGGCAATCGTGTTGTCACTTTCTATCGAATCAGAATGATTGGTCGATGTGTGTTTGTACAGTTAGACTGTGTATTCCGTGTGTTGGCTACTAGGACATTCTTTCTTTTTCCCACCCCCGTAGGTCCAGTCCCTGTCCATCTTGTATATTCATATTTTCTAATTCAGTGTGCAACATGGTGAGAAAGGCAGTGGTCAGTGGGGCTTGCCCTACTGTTTAACGCTGTACGATGATGATGATGATGATATCATCCCACCCTACCATGCACCCGATATCTTTGGTCACCACCCTTAGCCATATCACCATTCCCATTGGTGCAGTTGCACAAGGTTTCCGTCGGCTCATCCAATATTGCTTCTTGGGTCCTGACTTAATCCACACCCGCGTTCTCGAGGAAACGGCGGACACATTAGCTGCTCCTTATGTATCTCTTCTTCAGCGATGTGTTGACGATGGAGTTTTCCCCCGTGGCTAGAAAGAAGCAATCATCGCACCCATCTATAGGAAGGGTAGTAGACATCTTGCCTCTAGTTACAGACCCATAAGTCTAACTAGCATCACCAGCAAAATTTTCGAGCGAATTCTTAAGAGTGCAGTTCTTTCCCATCTGCATAGAAGTAGGATCCTCTCCCCGTCCCAACATAAGTTTCTTCCTGGCAGATCATGCATCACCAATGTGCTTACTGTCATGGGTAGTCTGACAAAAGCCTACGATGATGGCTAGCTCTCACACGCTGTATTCATCGATTTTACTAAGGCCTTCGACAAGGTCCCACATGCTCCTCTTCTTTATAAGCTGCAAACACGGGGTAATAAGCTCCATGTTGGACATCTTACGCAACTTTCTTACCGACCGCACCGTTATGGTTAAGGTGGGGTGTGTTTTGTCTCAACCCACCCCAGTAACAACTGTGGTCTCACAAGGGTCGATCTTAGGCCCTCTTCTTTTCCTGATCTACATGAACGATCTTCCGACAGCCCTTCTTGTGAACATTGCAATGTATGCAGACGATGTAACCCTCTGGAGTTCAAGCATTGAAAACATGCAACTTGCAGATGAGGATTGGAACCTCCCAGTTAATGATGACAAATTCGTGAGCATGTCTTTCGGCAGCGAGACTGGTCACTCGTTCTCCATTAACGGAGCAACCATACTGCCTAGGGTTGACCGACACAAGATGCTCGTTTTCTGGTTAGACTGTAACTTGTCCTTCTCTTATCATCACCAACTTGCGAGCAGGTCTGCCTTTCGAGTCCTAAACATGATTTGAAGGACCCAACCGCGCAACTCTAGGGCTGATTTCCCCATCATTTCCGGCACGTAAATCCGTCCTCTGCTGGAGTGCGGTAGTCAAATAGTGCACTCTGGCCTTGTCCGAGGTCGTGAGATCCTAGAAAGAGTTCAGAGGGCTTCCACCAAAACAGCATGGGGTCTGTCCCACCTACCTTATCCCGTCCGCCTCTCACTCCTCAATCTCTGTCCCCTTGACTTGAGACGCGTAAAAGGTGATTTGGTTTTGATGTTTCACCTTTTTGAATCAGGCCAAAGTAGTTGCTTCTTCTCTGTCTGTCCAGCCTCTTCTCTCTGTGATCACAGGAGAAAGGTTTTTAAACCAAGACCATGCACTTCTCTACGAGTTGACTTCTTTAGCTACTGGGTTATTGCTCTGTGGAACGCACTTCCGGAAGATATTATTTCCTCGCAGAACAAAACTATCTTCAAGAAAATGTTAGACCTCCACCTGCGTCTCTCCCAGTAATTCCTTGTCCAAAAAAGTGAAATAGATGTCTTTTATTGCGTTGCTATCCCGCCATATGTTTATGAATGTCGCACCCCCATTCCGCCTAAGGCACTGTCCATAGTGAGACACCGCATGATGTTATGTATATCTTGTTTTTGTTGCCGCCCCCGCCCTGCCTCCGCTTCCCTTTACTCTCGTTTCAGCTCTGTGAATCCAACAGACCATCAAAGATTTCCTCAAGAACTGGGAAATTCGAGCTTAAAGCCTCGAACCCGTGTAATACTTCAAGACTTCAAGACTGGTCGGTTCTCTGCCCTGTATATTAGTGTATGAAAAAACATTCAACGCGCAGTGTTGGGAGCCAAGAAAACTCGCTGACAACAAAACGATCTGGACGCTCGATTGGTCCCGGCCACTTTCGTCCTGTGGAAACTGAACTGAAGGGTGCAGGGCACCCCACGGACGCAATCTTTGTCGATTTCAGAAAAGCATCCGATAAGTTGCCGCATGGACGCCTGTTATTGAAACTAGGGACCCTTGATGTTAAGGCTCCATTAATTCATTGGATCGGAGATTTCCTAAACGAATAAATATTTGCGGTGAGAGTCGCGCAGTCGCTTCCACGTCCCCTCAGTGCCTCCAGTGGAATCCCACACGGTTCAGTCTTGGGGCCAATACTTTTTTGGTGTATATAAACGATCTGCCATCCGTTTTCCAACCACCTTGCCTCATTTACGCGGATGACCTTAAAATCTGGAGAACGATCCGGTCAGATGCTGATCGACAGGTTCTACAGGATGACTTGGTCGCACTGGAGCACAGGTCCGAGACTTGTCAACTCCTTGTCAACGTTGGAAAGTGTGCATTCATAAGTGTAGAAAGGATGGAGAGCGGCAATTCCTACAAATTACACGGATCGCCCATCCAAACGTCGGTTTGTGAGAAAGATCTTGGGGTAGCGGTTGCATCAAATCTGAAGACCAAAGTCAACACGGATAAGACATGTGCCTCTGGCTGCAGTATGTATGGAGCAATACGCCGGTCTTTTGGACAACTGTCTATGTCATCCTTCAAAGTGCTGTATGCTTCCTATATACGTCCGCGACTGGAATACGATGGACCTGTCACTTTCCCCTGTACGGCCACGGAAGTTGCCAAGCCCGAACGAGTACAGCGGGCTGCCACTCGCCTCGTCGTTGGATTACCTGGGATCAGTTATGAAGGTCGTCTCCAAGCCACCGGACTATTTCCAGAGGCGTATCGTAGAGAGAGAGATTCAGGGCCATATTTGACGGCTTACTTTCCCTTGTGGGTTCACAACCGTACCGGAGTCATTCGCGGACGCTTATGAAACAGCAGTCAGTTGGCCTGCCGCTGGTACACCGCCTCTCAAGGGGGGGGGGGGGTGAATAGTCTATGAAATGCATTGCCAGCAGAAGTGGTGGAAGAGGAAAAGGACCACATATTCAAGCGATGTCTGGACGTATTTCTGAAGAGGTGGTGGCAGGACAGAACAGGAATGTCGACCTCCTTGCGTTGCGACTTGGTGATTGAAGAGCTGATGGGGGACAAATGCAATGTAGAGAGACGCACTTCTCTAAAAGATTCGATTCTAGCTCTCGTGCGGGACGATTCGACACAACTGTTACTTCGCGTCACACCGCTGGAGAACGCACGTAGCAACAAAACAGTTATCCGAAGCATTGGTTTCCCAGTGTTGGAGTTGACTTTGTATAAAAGATTTATCGACCTAGGGAGAGCAACAATTTACCTTCCTTTGCATCCCGCTCGAATTATGTTAAACAATTGTCCACCAGACCAGTTGAGAGTTTTCCTCATTACACTGCGCACCAAGTTAAAGGAATTTCAGATATCACGATCAAAACGGTTGTCTGTTGCCGATGGCCCAGTCACTTCTTTGTCTCTTTTGGAAGAAATCAGTCCACTTCGTTTCCCCACTCGGAATCAACCCCCCAATGCAAAAAATCAAGTTTTTTTGCCAACCAAGGTTTCACAAATCTGTCCTAAAAGTTCCTCTCACAACACTGACGACTTTTGTCATCCACCGATGGACTGCAGACCGCTTCTGATATCGACTCCTGTGAGGAAAGCAAAGGATCATCCCAAAGCTCCGGTGGGGCGCACTTTCAGTCACATTGTACCATCATGGAAGCGATGGACACCTTCTTTATCACCGAAAGGCGACAGCCGAGACTTGCAATCTGACGTAATAGAACTTGTGAAAAAAGGTCGCAATGTTTTCTGTACGGGTGGCGCAGGAACTGGAAAGTCGTACTTGATTCGTCGCATTATCGGACTCCTACCACCGGACTGTACTGCGATTACAGCAAGTACCGGAACAGCGGCCAATATTGTTGGAGGTATCACGGTCCATGCCTTCACCGGACTTGGCAGTTTGTTGTCAGAAGAATCATCTGAGTTAGGCGAAAACGATGCCAAACAGGCAGATAAATGGCGAGAAACTCTTCGACGACGAATTCAGTCATGCCCAGCTGTCGTCAATCGTTGGAAACGCATAAGACACTTGATAATCGACGAAGTCAGTATGCTCAGTTCAGTTACATTTCAAAGGCTGGATATGATCGCAAAGGTAGCCATCCTCGGAGATGTTGGTGATGTGAATGAACCAGCCTTTGGAGGTATCCAGCTTATAGTTTTCGGAGATTTCTACCAGCTCCCCCCAGTGACCAAGTCGCCCGGTGCTCGCTTTGCATTTGAGACACAGACCTGGGGGCAGTGTCGTTTTTCCTGCGTGGAACTCTTGCACTCCTGGCGACAATCAGATGACCCAGATCTGGCTCGTCTTCTATCCACAGTTAGAGAAGGTTACTGTCCGGATTGGGCCAGTCGACTTTTGAAATCTCGTTTCTTACCATCAGTCGTAAGTAAACCTACAGTAACGGATGTGAAATCAGGTCTGATTGCTACGCGTCTGTGCACGCATCGAGGCGATGCAGAAGCTTGGAATTTAAAAATGCTGAACGCATTAAAAGGTCCCCCAAAAATTTACAGGGCCCGCGATTCGTCTGGTTCACAGTCACGATTGTTGGATTCAATCTGTCCGGTTCCAACAACTTTGACTTTGAAAATCGGAGCTCAGGTTATCCTTCTGCGGAATATTGACACTAGCAAAGGATTGGTGAATGGGGCTCGTGGCGTTGTACAGTCCTTCTCGAGTGACTGTGGTTTACCGCAAGTACGGTTCTTTGTTCAACGATCGACAGAACCTGGGGCAAAGTCGAAAGGCTTTTTACATACGGTACAACTAGACCGATGGAACTTACGTGGAGACGGTGGAGAAATCGTGGCCTATAGACGTCAGTTGCCCCTCAACTTGGCTTGGGCAATTTCCATTCACAAAAGTCAGGGTATCACTCTAGATACAGCCGAACTCGCACTGTCGAAGGTATTTGAGTGCGGACAAGCTTACGTGGCCCTTAGTCGCTGTCGGAGCTTGAACGGTTTATTTCTTCTCGACTGGCGACCCGAAGTGATTCAAGCTGATCCAAAGGTGAAAGAGTTCTACGCTAGTATCCGGAACACTTGCGGCGCACAAAATCGAAGTGAACTTCTGGATGACGAGCAAACACCACCGATAAAAAGAAACCGAATTTCTTGACACAAGCCCCGTTGGCGTTCTGCATCCACTTGTATATATTGCCAGCTCTGCATTT
>STRG.36264.1
GACGCATTTGCCTTCAACGTTATCCCGCGTCACTTCTGGTAACGAACGACATCGAATGCGTAAGTTTCGTCTGGCAGGGCAAAGTATGTGTCGATCAATCAGCCGAGTGTGGCTGTATATTAGCGGCATGCGCGTGAGCTGGAATTTGTGTTGGTTGCATCAGAAAACGCTGAACGATCTGATAAGCAATTTGGGGTATTTCCTGTTGTGTGGTTTGATTTCGGTCCCATTTGCTATGGTAAGTTCCACTTGGGTCTCTGTCCGTATGAGTCAAAGCGGCATGCTTGGTTAGCCAACTTGGCGACTGAGATAGTGGGAGACAACGAACCTGAAATAAAGGGGGATTGCAGTCTGGACGTGGTTCCAGCTGTGGGCTATGATAATATATGAAGACAATAAATAATGGATTGGTTAGGTCTATGTGAGTGGGGCATGGGTAAAATAGGCTCGCAGTGGATTTGGGCTATACTGCTGCAGGCCGACGAAGTCGCGTACACTGGCTAGGTAACTGTGTATGCATTTCAAAGGATTTATAATTTGCCCGTGAGCACGGCATCGTTGGGATACTAATAAAAGACCTAGGGCTTCACGGTTAAGAGTGGTTAGTAATGATAACCCTCAATAACGTTTGCTTACG
>STRG.13733.2
TTCGGCCACGGAAGTTCAAGTGCTTGGACCAGCTTCTTTTGTGAACAAAGCTTGGGCCGCAATAGCCGGATGCTAATTGCCTCAGCCGTCGCTAGTGTCCTATATCTGACTGATTTTGACTCGTTCGGTTGAACCCTGTATAGGACACTGAATGATGTAGCCGGATCAGCCTTGTGGCCTGTGTCTAACAGATGGGCGAGAATGGAACTCGATACAGTCCCTCTTCCTCCATGTTGAAGCCAACGTGGTTGATGCTCTTTAATGCGTTTGGATAAATGCCTCGTCGTTCGACCCACATAAGTGGCACCACAGGTGCACTTGAATTGATAGTGAGTGACTGACGGACTGATTGCCTAACAGATTAAATTTGTCCTTTTCCTTCCCTTAATTTGGTTCATATAAATGTGATTGTAATTGGCTTGAGAATGAAATCACCGAAAAGATAGGAAAATACCTGGTCGAACATTTATGTGAGCCAAGAACATCACTAGGTCTAGAACCGACACTTGAGTCACACCACTGATAGCAATACGTCATTCCGAAACCGACGGTGCAACTCACACTGTTATGTTTCCCACTTTCAGGTAATCCTCGTTCCAGTGAGCCAACAAGCCAAGTATTTCAGACGGTCGTGAGGAACTTTGTCAAACGGTTCATCAAAGTTCATAAAGATCACGTCTATGGAGTGTCCTATAGCCTTGGAGTTTTCCCAATATCCCCTTGCTAGTTGCAAGTAAGTTAAGTACGAGCTGTACTTCCAAAACCCATCTTGGTGCAAGCATACTGCAGAGGAATGACAACCGTTTTATTTTAATCAACGGGCAGACTTCATGCTGAAAGTGACGCGTTGAACAATCTTCAAACTGACTGAGACATCGTGTCACCCATCTATTCAATTACTAGTGTGTGCAAAACACTTGTACCTGGGGATTGGTTGGTATTTTTCAAAATACACGGAGCGGCAGCTCCCTCGACTTTCGCTATCTCATCACATTCTTTAAGAAGAGTGTGAATCGCGATCTGAGGGATATCATCGTGCTACAGTTCTGGAAACTAGATGGACAGGTAGTGCCTTTCTAGTATTTCCCCCTTGTGATCATCTGTTGCTAGCAAGGAGTTGCCATTTTGTGGTGCTGGAAAGGCAATTGTCACTCTGATCATCCGCATTAGATAGTAGGAGGGACGTTTAGATGCACACATACGTCCCTTGACTCATCGGAGATATTCGCACTGATTTCGGATGATACGAAAGTGGTCATGTCGCTCTCCAATTGTGTGACTGCGGACGGACTACTTAAGTAGTCTCGGGCAGCTTCAGCGTGTGACTTGGTGCGCGTTTGAATTTGTCCAGGAGATGATCAAATCCGTACTGCATCAGTTCTAGCTGCGTTTCTTCTTCTCGTGATGAAACAGTCGGTGCACACTGTTTGGGGTAACAGTCAAGTGTATTAGGTCAACCATCCACAATTCTTCCTCATCCATTCGGCACATTTCATTTGAATCCATGCATCACAAACAACAAACTACAGGGTTTTGATTCGAGGGCTCGTATTTTACCTGAAAATCACACATGCACGTGTATAAATACAACATTTTGGGTTCATATTTTGATAATCATCCATGGATAGACCAAACGTGAACCACAACACAGAATTTCTCGGAAATAGTAGATAACATCCGATGTAGTGCTCGGAGTTTCTTTACACTTCCAACAATATTTCGGTAAATTCCGGTCAATATATTGTTTAACGATCGTTTGTAGAGAGTTCCTATCTGATTTTCTGTGGAGTGCTTGAAAGATATCAGGTTTTCAACGGAACGTTTCACGCATTTAGACATGATGATGATGTTCGTGCCACGATCACTATGACGACCACAGAATGTAAAGTTCCAGAAACCCATGAACGACAAAAACAACACAACCAAAATTGAAATCCTGCCCCTCTCCCCCCTAGTTCAACGGTTCCTGTTGATTAGTCAACTTGTTTTGAATCTGAGGGAAGCTGAACACATAAATGGGAAAAATGATACATAAGATGATATGAAATTATTTGAATTTAATATGTTCACCCAACCTCTCATGTGATGGCAGAACGCACATCGTTACAATCCAAATCCGCCAATCGACCACCTAGTGAATATTTTCAGATCTTCTGCAACCATAATATTTGCCTTTAGTCTTGAGTTACTATATCGATTAATTGTTTCGATAGAAATGACGTTCTCTGTGGTGATCCCGATTCGCATGTCATATAACAACAAATGTGTGGTATTCAGAATTTTGTCTTGAGAATCTCCATCTATGATTTTCACCACAACTCTATGCTCATACAAATGTGGCCTCGTATTTTCAGTTACACGTTACAAACAGCAAATGAGTGAGATTCTCACGATTTAGTTCTGTTCGTGTTTGTTGTGTCTAGAATTTTGAGAACAGAACGCAATAGATCCGTTTATCAGTACATCAGTAAGCACGCGCATAAGCAGACAAGCGCAAGCCTAGCCACATGTGACTGGTAAAGAAGGTCTAAGCAGAGCGTAGGATAGACAGGCAGCGTGCACACGAACGCTTGGCCAATGGGACCAGAACGGATCACGTGCGAATGCCAACAACACATGGTCGGCGACACAACAGTGTTGGCGTATGCACTTCGTTAGGTTTGCACATGTGCCAGTTTGTCCGTTAGCCTATACATGAAGCACCTAAGTGAAACACACCAAGTTCCTGTTAGTTGTGGATAGAAGTTCCCCTCAAGGAAATATTGATAATGACAGTTCACCCCTATTTAGATGAGTGAACAACGATGTTGGTTGTAATTCTGGGTTTCGTAGTTGATCAGCAGCAATGACGACCCTTGTGGAACCCTCAATTTTTTTATGAGGAATCGCCTGATAATTCGGAAATCAAAGCACCCACCACCCTGTGAAATATGGTCACTGTGCTTTGAAGAACGAATGCCAAGAATAACCGGTGAACGCATGGAGAACTCGATGTGCCATTATGATCAATAGGTGCCGTAACTATCGTGTTTCTGATACTATCACCTGATCTATTGCGATCCGGACAGTCGGGTGTGAATAACGCGAGTGACTAATCAGTGGTGCGAGCCCACTATTCCCATGACACACCGTATCTATCTTGGTTTTAATCATTGGGCTAGCCTCGTCGGTCACTTCCCAATGAGACTAACAGCGCACAGATGAACGGCTAGCGGCATCCGGTTTTTCAATGTGAAAAATGTAAGTGGATTTTTCGTTACGAGTTTCAGGCTCCTCGTGCCAACAAAACATTCTGTGAGTTTGCATTCTGGTGACATTCTCGTTTGTCCTAATCTCGAGTGGCGTGTACATGTGGTGAAAACATGTTTTTACCAATTCAAAAAGGGCTTTTAGGTGATCGGGGACCCCAATAAAATCACTTTACTACCAAATAAGTACAGTCCTACAATACCACTGAAATACCACAAAAACGCTTGTCGATGGAAAGTGACAGGACCATTTTTAATTAGACGCCTTCAATCCGGCTTCCTCATAGCCATATTATTAGTGTTAAACACAATTCACTAAATAAGTGAGCTCTCGAGCTGTCATATTAGCAATATTTCATCAACTGACTGACTATAAGAACACGAAGGACCTGATCGTAATTGTTACAGCGAGTATCTCGAAAATATCTCACATTTCTTCTTACTACTCGATTCGACAGTGTCGCATAGTAAAAAAAAATAAACAAATGATAACTGGAACAATGTATTATGACTTTCCCAAGCTCAAGTAGTAATCTCTGATTCCTCCGACTCCAGACGCGGTGCAATCTGAAAGTCTACGGAGTTTATTTGACAATCCTGATTCGACCTAATTCATTTCCGAGACCTTGTGTTGGGCAGCCACATGCGAACATGAAATCGGAAATCCGAATGTGAATGATTCGCGAAAATAGTGTGTGATTTAGCAGCCTCTGGAAAATAAAGGGAAAATAGGTATCAGCTTATAGGGAAACGTTTTTCTAACGTGATGAGTATCACGTACTCATTGATAATTGGAAGGAAGTACCTTGCACCACTCCAAATAACAGTTTCTTATCAAGTGCAATTTTGTTGTTTTTTTCCTGAGAGGCTGCACTCTTTCACGAGACTGGCATGCAGCACTTTCAGCCATCCTTGGCCGTATAGGGCCAGCTGTGTCCACCGTCAAAATGTGGATCTCTTTTTGCTGATTTGCGGCCAAAATTTCGCAACACATCTCCCGTACTTGTCCTAAACTTGGCGAAAAATATCGTCACCTCAGGACAGAATCACTAACGAGCAATTAGCACGAACCGTACCTGACCGCTCAACAGTGTGAACTAGCAGGTACGCGCCAGAAACACGTAGCACACTAAAACAAATTGAAGTCAACCAGTCTTCATAATACTCTTGCTATCGAGAGTTATTTGCGCTATGATGAGTTCCTACACAATGCAAAGAATTCATTTGGCCATCTTGAGCGAAAAAAGGTACTAATCGTCGATAAAAACAGAAGTTGTATTTAGGTGGTAAGTCTACCACATGGAAAGTGGTATTTTATACTGGCTAGGTTTGATGTATAGTGCATGAACATCCTACGTTTGTATTTCTGATTCTGTCGTTCTATGACTGTACATTTCCATTGTAAGAAAACTTTGCCGAGCGTTTCACTCATGCACAAATCTGCCTACTTGAGGCTTGATCTCCGGAACACCACCCCGCTGTCCACGCCCTATACCGTTAGACCACAGGGTACATCTGCGGTGCAAACAAGCTAATTGCCAGCCCCATCCGTTCACGTCGATACGTATCACTTATGTCGTTCTCAACTGCTACTACTTGTACTTTCACATTAATAACTCCTTAGAATATACAAATTTTTATATTCTAACTACTGATTATTTTCTTACCCTGTGACTGGAGCTATCATTCCATGTTAGACTGAAAACTTCTAGTTCTACTATTTGTACCGTGACCGTGCTGCGCTACAGTTTCGCTTGACTCCTCGCTGAGTGGACTGTTTATGACCGCACTGTGCCAGTGTGTGTATTGTTTGTTCTTGGTTGCTCACCTGGCTGTAAGTCATTTGCATTTATGTATTTCTATGAATAGCATTATTTAGAACCACGAATTTACGATAAACATGGCTATTTGATTGGAATTGTTCTGCTGCTATATTGGCAGACCAAGTATTCGAAATAGTTGCTACAGATAGCCAGTAACCAATATTCGTCTGAAATGGAGTCAATTCCGATGAAAATGTTGTCCTCTAAAAGCGATTTGCCTGTTTTGCCGAAAAACAGTAGGGAGGCTGAGTCATCGAGTGGTTTAACCTCCATAGCAAAGCTTCAACACGAACTGCGACTGGCTAGGTTGAAGAATAAGCAATTAGAACTGGAGGCCGAGGCTGTCAAACGCATAAATGAAGTCAAGGATGAAATCGTCAAAGAATTGTCTGACGAAATTTGCTGTTTTTGGTCTGAGCCTTTACTACCACTCACTCCACCTTCCAATGAAAGGCTGACATTTGTTTACGACTAAATAAAGCCCTTTCCGGGTTCGAAAACTGATCAAGAAGACCAAATTACACTGAATGGACCGGAAATACGAGTTCTGTCCGCTAAATTCAGGGAAAGTAGCCACGTCAGCGAGACGGCCAGACTGTTGCAGGCTTGTATGAACCTGCCTGTGTGCCAATCAGTTAAATTCGATGGAAACTCCATGAATAAGACTGGTTTCATGAGAAATTTCCAGTCCACGGTAGCCAGGTACAATAAAGACCCCGCATACCTGCCCAATTACTTGATTTTGGCCTGTGAAGGGGAACCAGCTGGAGCCATACCGTGGTGCACGGTCCTTATTTAGACTCTAGCACGATAGATGCGCACTCGATTCCCGTCCAACGAATGGAACGCGCGGAACGATAGCAATTGATGGGTCCTAGTAATTATATTGGTTATCCTGTATAACTGATGGGAGATGGGAGACTGAATGAGCTAATGGCCAGAGCTGACGAGCTAGAGTGCGCCTTGCCGCTAGATTCGCGTGATATAAGATGACGACGCTATTGACTCTGGCGGTACCAGGTGGAATTAAACAAACAGACTTCAAACAACTAGTCGATTGAAGGAACTGAGGCTAAGCTGAATTCCTGACCTATCGAAGAGCCTGACAAACTTTTGCTTGACCAGTTGCGTACCTCAATGGATGACTGATGAGACTCACCCAAATGTCCTATAGAACTTCTAAAATCGGCCAATGTGTCCGACCGAAGAAAATTATCATACCACACAGGTTCAATGATCACCCCACTACGAGACCATTTTGGCTAGTTCAGGGACCGACCAGTGTCTGGACGTGTGGGATTTGAATAAAATCGGAGAAGACTCGTCTGTGGAAGACGCAGAGCATGGCCCTCCGGAACTCCTCCTCATTCACGGTGGTCACACTGCGAAAATCTCTGATTTTTCATGGATCCCGAATGGTGCCTGGGTTATTTGTTCCATTTCTAGAGAAAACATCCTTTGAGTGTGGCAGATGGTAAAATATTGCACATGTTACCCTATTCAGAGTCCTTTTTGGAAGCTTTCATGGCATAGACCGATCGGATAATCGCGTCTTCCAACTTTCAGGCTCGAGTTTCCAGTGCTCCGGATGTTTCAATGTCATTCTTAGTTCAGCACTGAAGGCAACTGTATGGTTCATTGACCTGTGCAGCATGACTGCTGAGGAAAGCAGTAATTGTGTATTTCGTGGCCAGATTGTCGCCGAAACCAAGAAGAGTTCAGTTAAAAAAATGAAAGAGTAAGATTATTTGACGTTGGTGACCCGAAGCTCAACCCTCATCACTTGTTAAGTGAGATATACCCAAGCTGAGTAATGCGTTATCACCAGCACTCTTGACATTTTAACGTAAATCCAATGGAAGGGTTGGAAGCTTTTCATGATGGATCAGTAGTTGTGGGGGTTCACGTAGATCTCACTTATGCATATTTCCCTTGGTTATTTTCCTTAAATATTGCATTGCACGCGTAAGCATGAGTGCAGTGAAACACCCACTACTCTATTAGGATGGCCGGCAACCTGACCCCGAAGCTTGGAAGGAGAACCACATGAGGTCCCAGTAGGTCAGTTGTGGTAACGAGCCGGAAGACAGTGGTTCACGATCTGCCACTTACGATTCGGTTATCAAGCCCAACTATAGATTACTGTTCCACGTAACAGTGAACGATGAGGAGTGGATCTAAATTTTGACGTACGCGTTTCACGTAGCTGTTATGACCAGTTCACTTTGCTCGATCAAACCTCGCATTTGGGTTCACTTGGTTCCGCTGATTCATCAATCTAACTCATTTCGAACAAAAATACGTGAATCCCGCGTTGCGTATCGATGCTCAGTCTCCTGGTCGAAATGTGTCACTTCATGGCGTGGCCACCTTGGTCTGCTTCCGTAACATTACTCGTCTCGACGAACGATATACCCATCAGTTCCACTTAGAAAAGTGGTCAGATTTCCAAGCATGGGCGTGGATCGGGGATTGTATCGATTCAGGAAAAAGTCTTATTGTGAGGATCACTGAGGAAACAGCTTGACAAATATCCTGTCGAAACGGCCCGTCGGCATCATTCTCCGCCGACTATCTATCTCAAGAATGGTGTGTGCATGAGAATCAAGCTGGTTCCAGACTCAGTTTATCCTGTTTTGATCTAATTTTTATCTTATGACATTTTAGAATTCAGCCACGTCTTCCATAGATCGACAGTCTGTGTCTTCTTTCTCTGAAAGCGGCGTTCGATTCGACGGATTGTACATGTCTCAAGAGCCATTTCTCATTGGAGCGTCTACCAGAGAAATTCATTTATCTTTCAACCATTCTATGCAAACAGCCGAACCTGGGTTCGGGATTTCGACAACTTCAACGCGGGAGGTTTTTGACCATATACATTTATTTTTTTGGCTTTGTAATTGAAATGTTTCATGAGATAATCTTACCTCGAGTGGGAATAGTAGCCTCGATCATACTGTGAACCGACTAAGAATACGCTGACGATGTCATTCTCATTGAAGATCCAAGTAAATTGAAAATTTTTCTTCACAGTATAAACAACAGTGTGGTGAAGCTTGGGATACGTTTTGCACCTTTGAAGTGCAAAATGCTGCTGCAGTATTCGGTTGGCTCTGAATGGAAACTTGTCCTAACGGGGCAAGTTTTGACTGAATTAGATTGGTTTTCTTTCCTGATCAGATACCAATTGACGTTACGACGCGCATACTAGAGGTGCCTTTGGTCTTCATCACCTTGAACGATCTATGGAACTAACGCGACAATCGACTGCCCATCAGAAATCAAGTGTACAGTGTATTCACCGCAAGTGGGTCCACCTCTAGGCGATGCTACTGAAAACGATAGGAGTAGCTGGATTTTGACATCCGGCGAAAAAGCCCTCTGGATCGTCCGCCTGAGATTTGCTAACTAAAATTTCAAAAATGGTTCATTTTAGCGCGGATTGATCGTACGGAGCTGCCGACATACTTCTATCACTGTTATTTATGTACCAACAAATATGGGCACACCCATTGTGAATAAACTAATCGTCCTTGCCAATTTTGAAGCGCCTTGTATGGAAAACCCGAGTTAAATCGCAATTAAAGTGGTGTTCGCTCGGTAGTATACCATCCATTGACACAGTATTTATCACTAACCTTTTCACAGTTTAATCGTGTGTATTCGCATCTGTCTCCAGAATTTGCGAGAATTAAGCGAATCTTATTCCATTGTAACAACTATTAAAAGGCCATTGGTTGCGGGTGTTCACGGATTCCTACCTCCTAGCAGCAACGTGACTCGAATATCAAAACAGTCATCAGGATTGAAAATAAGGGAGAAAACTATAAATACTAGTGCCTTTTTGACTGGTAAGTTGTGCGAACACAAGTGTCACTTTTCGTATCTTATGATCGCTGACTGGATGAATCTCGTGGTCGCGTGACTCACCGGCTCCAAGTGGCCAAGTGCACGGGTTCGGATTTCGATACCTCCCTTCCATGTTACGGACTGATCATCTAATGGTGTTTACCTTTTCAAGTTTAATGCAGTCTGACAGGAGGTATATCAGTAATTTGTCAAACCAACCACAAATTCGGCTACGGGTCACATCTCTATGGTATTTGA
>STRG.31651.1
ACTAGTGTTTAGGCATTCGACTCACAATCTTTCATCCCGGGTTCGAGTACCCGATGGGGCTCGGTGGGTGTGTAATGCTGATGATTCCTAACAAGGATGAAAAAATAGTACAGTGTTACCATGGTTTCCAATGGTGATTTGAGTGTCCGCACTGCGTGATGAATCATATTATGTAAAATATAATCTATTTCTCCCACACGTTTAGTTAAATGCTTGAATTTCAGTGATTTCGGAGGCGCGGAAAACTGCCAATCCTCAAATACCGAACTGACTGAATCTCCCACTAAACACAGTATCCTTGAAAGTCACAGCCTAGTTGCCACAAAGAGTAATTCCTTTTAAAAGAAGGAGTATGCGGAAGTTGGAGAGTGGGACAGAAAACAAGCAGTCAAACGAATATACATATCTCACAATTACTTGCAAGTAGTGTGCGGGCTTAATAAACTTTTTTGCTGGCTGATTGTCCTTTGGTCTCCGCCTTTCACACACAAACCTCGGGGCATCCGACCAACCTGCACTCGGAAGCACCAGACTGAAGTTTCGCTCTTGTTAGAGCTCGTCAGGGGTGCATATCCTCTACCACACCCAAGGTTTGAACCCGGGCCTTTTCACTTGGAAGGTGTGTCTTACCACTGCGCCATCCGGCTCCCACCTGCGCTGATCCGAATCATCGAGTTAAGTTTGTTCAGATGTCGCCCTTTATGACAGCCGGAAATGCCCGAAAGCTTCGGATGGAGACACGGTATCTGTCCCGTTAACGCCAAGCGAATGCCTCCCACCACCATGGGTGCGGCGGAGGATACGCATCATTGATGAGTGAAACTCAAGTCTGGTGCTTCTGAGTGCAGGGTGGTCGGATGACCCGAAGGTTGTGCATGAAATTTGGAGTCCAAAAGACAGTCACTCAATAAAGAATCAAAGAAATGTTGGAACTTCTGCGTGAGAACCCAATTATCACTAGCCCCAAAACCGGAAGCAGAAAAATAGGAAGGCACGAACCAATTCATCGCGGAATATTTCCAAATTTCCATGTTCCCGACAGAAGCTGGGCGAATATATACAGCATTTAAACAACGATTTTGGCATTCATTCGGTAAACTTAATAACGTTCATCTACTTGGATCAACTAGTCCCCCATCATATTGTACCATCTGAAATATTGATCCAGGCGGAAACAGTCACCGGAAGGACCAAGACATAGTGCCCTTTTTAGCTTTCCACCGGTTCCATTTCCAAGATTAATGGGAATTTATTCTGGGAAGGAGTTTCTTTAGGAGCCACCATTAATCCACAGTATTGGATGTGTTGAAATAGTTCGTACCCAGGTCAACACTCACCGAGGACTAACGAGACATGAATAGTGAATACGTATTCTATTGGTCTTATTTACCGCAAATTCATTTACATGTAGGAAAGTGTAGTACCTTTGGTGGACGACACACAACCACGGAACTATCTGATTGTGGCCAGACGATCTGGCTACCAGGCTCTGACTTCGTCTGATTGGTTGAATATTTGGCACAGCCATAGCATACCACTGTGCGTGTGAAGCGTTCAAATACCACAGTATTGCTGAATGTCTCCATGAAGCAGAAAGGTACATAGATCCTCAAACCACGCGAAATTCAAATCCGTTCTTGAAGACATCAATGAAAACGTATGCTTTTTGCGCAGCAACCTAAAAATAAGTCACTAATTACCATCCAGAGAGTTTTCCGTCAACCCTCAACTCTGTGTTTGGTCATCACGTGCTCTTCTCTCTCTTTCTCTCTCTCTCTCTCTCTCTCTCTCTCTCTCTCTCTCTCTCTCTCTCTCTCCGTATACTGAGAATAATCCATTAGTGATGTGTAAAGCATCGCCGAAATTGTCAAGTTTTATCACACTATTGTGCGGCGACTAAGTTGGCTCCAATTTTCTTCCAATCGATATGTGACTCACTCAACGCTTCACAGCGAACAACCGCAAATCTGTCTCTTCATCCTAATTTGACATTCGTTTGAACGTGTTTCACAAAAAAGAAGACAATTTGCGTTGGAACAAACACAACACTGGCTTTGGCTTTGTCGAAGCTGAACAATATTTGTCTCTAACTTTTCGCTCCCAATGCATTGCCCCCGCGGAATCGGTTACTTATCTAACAAGATCATTACATTTAGAAGTACTGACTCTCCTTGACACGATGCATGAAAACAGAAAATGACTCAGAGATACAAGTATTTCATTTGCTATTGTCAACGGAGAACGGAGAAGTAGACGTTTTTTCAAAGTACAAAGCAGATGAATTACAAAACAATAAAGTGGGAACGAATTACGTCTTATCAATAAAAAAACCTTTTTGGTGGATTCTGATCAAAAATCTGAACAGTTGGCTTCTGGGTGACTTCGGGAGCAAACCAAACCATTTTTTTCAAGTCCATCGATCCCCCTCAACTCATTTTCATCAGTCACGTGCCCTTCGATTGGCTGCGCTACGTTGTCTCTCTTGCTGCTGCTCTGGAATTTATGGTTATCCTCCTCGAAATAATACTGCTCACTCGTCGTTTATATTCTCATCTGGACATGTTACATCTAAAAAAATCAGGCTTCTCGTGTATCGCGTGACTATCAAGTGCTTGCTGCTGTTACTAATCGGATTTGGACAAAAAAAGGCAAACGAGCCAGATGGCAAGCTGCTCTTACCTGCACCCCTCTGGCTAAGATGACTGTGCCCTGCGTGATCAGTGTGAACTTTCGCGCGCTCTTCTCAAAGATGTCGGATTTAACACGTACGCTCAACTTACGAATTCATGTTTACACGTGCGATTTGTGTTCAAGAATCTTGGATGGACATGAATGTCGTCCACTCTTTGGTACGCATAGACGGATTTCAATGTTACCGTCGAAATAGGTTACGGAGCGAGGAAGAACATGGAAACGGAGTGGCAGTCTAATTAAACTTGTCATTGAGCGAACCCTCAGTGAAAATCTGTCACAAATGGAACATTTTCCCACTCGATCCGGTTTGGAATTGAACCCTTCCAAGTGCCCTGGATGTGTTTTCAGCAGTTATCGTTCTCCGTTCCCTACGGATGCTGTCTGCCCCAAATTCCAAATCCTTATTCAGAATGAGTTCTGTCAATTATCTTGGTGTTAGCCTAGACACCAATCTAAGATGGATGTTTCACATACACCAGGGTGTCGGTAAACTGCGACGTCTTTCCTTTCAAATAAGAAAGCACGGACAGCTTCGAACACCACTAACAATTGTCTCCAAATGGATTCTTCGATTTGTTCTTCTGGTCTAATTGTATTGTTCATCCGTAATTTTCCCCGGGCCTTTTGAAGCGAGACTTCAAAGCATTTCACCGCGGATTGGTACTTATTAGTGACCTTTCATCCCACCCCTTTGATTTTCTCTTGAATGAGTTTGTCAAACAACACATCAAATCTTGTGTAGTCCCAGTCTACAAGATACTAAAGGATTCAAAGCATCCATTGTTTTTTGACATATCTCTCTGTCTTCCTCACTTATCTACCAGATTTGAATTTCCGCCCCTTTCTTCCAGAATTAACGTATACTGACGGCTACTGACAAACACGGACAACAGTAGAACAGAATTACTTTCTAAATTTAGCTGATGTTTTCTCTTTCACTCTTATATACTTTTAGCACCTATTGTAATATGTTTTGATTATTTTACCCATTTTTATCAGAGCCCGTTTGGCTGAAATGTAAGCATGTTGCTTGCAAAAGTCTACCGTACAA
>STRG.48580.1
AAATGTGCAACTGAACGTTTCCTCTCTCACCGCCCATATCTGCTGACTTCGCGCACTCTGTTCATTTGGATTGTTCAGATGATTCACGTAACTTTCCCAACTCCGTCCAGACTAGATGCATTGGGAACAGCCGACAGAGGACACTTTCTGGGTCGTAAAAGAATTCAGAGCACGTTCGTCAGATTCGAGATTTCAAGCCGACTGTATCTGGCATCAAAACTTTGACAGAAAGAAGCGTACACACTACTTATGCTTGGTGATAAAAATTGTCTTGTAAGACGGATTACTGGTGGCGCGAGCTGTCCAACAGATATCGACTCACGCCTGTTTTCATAAAGAGCTTGACAGCAAAACAGCCGTTTGCAAACACTAGCATACAGCTTTGTACTGGTATGTTCGGTACATCAGTGTACGCAAGAGCTTATTCAACTTTCTGTGAGAAGAAGAATAGGTCCTTTCTTATCTTATGAGAGATTCGATTCACACACTGGCAAGAGCTTCTAAGATTTTTGGGTTGAAAAGACTACTTCTGGTTTGAACAAAGAATAGCCCTGTCATTGGATGCTTTCTGAACTAAAAACCGTGACGAAGACAATATACTGCGTTCGCAACTTTCGGATTGGGCAACTGAAACCAATCGGGAGTCATTTTCTGGCCACAATGAAAGTGGTATTCGTACACGTCTACTATCACTCCTGGGGAGAACACCGATACGCGTTGATAACTTGCTGGTTCTTATTCTACTTTGAAGACAGAAAGTTGAATGAACTGTCTGATTTCTGATACGTCACACACACACAACTGGTCCGGAGAGGAACTTGAGACACGATATCTATTAGTCTTCTTTTTGAGAACCCCTTCAGGTCAGTACCTTTTCGTCCAAATCTTTTGTAGGCATTTTGCTACATACTTTGATTTACCTGCATGTTTAGAAATGGAGTTTGTTCGTCACTTTGTCTGATTCAAAGAAACGGAGTAGATTTCAACCATGACAGATGTACGTTTCATGCTTCTAATCACCGGAAAAATGTCATTCTGAACATGTGTCGTTCAATCGATCCCATCAGTAGGTGATTTTTGCCTCGGAAACGAGAATGAAATTTAAGAAATCTCATGAGTGTCTAGAGTATTATTTAAATCTAACTTTCGTCAACAACGAGGCTGGCCAGTACGTCAATAATACCAACCATCTCCACATGCGTGCACACATACACACACCTCCACGGTTTTCATCGTGTACAATCTGGAGCTTGATACGTGTCACCATGGAAGATATTTGTGTAGAACTGCATGCTGCTCTATAACCAGAAATATTTCACAACCTCTCTTTGTTGTTTGTTTTCAGTTCGAAATAAAAGTTTCCG
>STRG.13906.1
AGTGAGTTGGCATAAAGAAATAAACTACTTGTGCCGTCACGCGCAGCAGAGGAAGACCAATCAGTACACAGCAAAATCGATAGGTCAACACTGCTGGCGCTAAAGCATGGTTAACGATCAAGGCAAATTGAGAGTATGTCCATTCATGAGAGGAATATTGATCGGTTGTCCGCGTAGTGTGCGAGACCCTAACCAGACTCAACATCACCTCTCCTTCCCCCAAGGAAAAAGATCCAAGGCTTGCAACGGATGAAAGTTTTCGTAGTATTACCAGCGACGGTTGTATCAGTAGTACCTTCATTAGAAGCAGTTGTCGTGGTAGTATCCAAAGCAGTAGTATCATCAACAACATTGTTCGAAGTCGTAGTAACAGGAACTATGTTCACAGCAGTAGCAGTATCCGCAGTAGAAGTAGTAGTATTTGTAACAGTTGTTCTTCATAGCAGCATTCGTAGTAGTAATTGTATCAGTAGCAGTAGTAGTAACAGGAACCGTGTTCGCAGTAGAATTCACAAAAACTACGGCCACAGCATTAGTTACAATAGCAGCAGCAATTGTTGTTATACGCATGTGACGATACAAAACACTGAATAAACCAGCGCCAGTATAACTGAGAAAGCACATAGGACATACTTGAGCAAGAATGGTGGAAAATTGGGCAAAACGTGAAACGAGAACAAAAACTTCATCAACGAGATGATGGCTGGGAAATGAAATGCGGTACCAACAGAAGTAGATGTAGTATTGTTCACTGTAGAAGTGGCAGTAGTAATAGTGGCATTGCTATTATCAAAAGCAGTAGCATGAATTACACTGGTAGTCACTGCAGTAGCAGAGCAGCGGTAATCATCATAATAACAGGTCATAACGGCAATCGCGTTAGTTCCAGCAAGGGTAGTAGTAGCAACAACAACAGTAACAGTAGTCGTAGAACAGACACAGTAACCATAGTAATGGCAGTAGCAGTAACGGTAGTTGTACAGTCAGAACCAGTAACCAGAATAGCAGCATCAGTAGTAGTAACGGTAATCGTAGCAGAAATTGTAGTAGCAGTTTCAGGACACAATACTCGGCAGTAGTAACGGGCACAGCAGTCGCAGTAGTAGTAACTGGAACAGTAACTGCAGTGGTACTCATGTTCGCCGTGGTAGCAGTCATGGCAGTATCAGTAGCAACAGTAATAGTACGCACGGAAGGGCACAAAGCACGGTAATTATCCAGGTCCGATTGTAACGAAGGATGCATACAGGACACATGCGAGCGAAAAAGATAAAACACTTGTTAAGCAATCAACAACAAAAACGAAAAAACGTCAATATTGAGAAAACTCGCCGGAAGCGAAAATNNNN
>STRG.15997.3
AGAACCAAGTTATCATCAATTTTAACAAGCTTCATGCCGATCCAAAACAGGGCAAAACGTTAGACATAGTGCTTAAGAAAGCCAAACACCGAGTTGTAGAATCCATGGAAGCAAGTACCGCAGATGCTTTGGGCCTCAGTCGAGCCATTCTCGTGAACGACGGCTTGGTCAAAAAACTGGACGAGCTCAATCGGACTGCCAGTATGTTCTCGGGAATGGTTAGTCATGCGAGGAATATGCTTCGTGCAATCTACGAATTGTCTCGCATCTATGGAGCTCTTGCGGACGTTTTTTCCGAAATCGGAGTGAAAGAACCGATGCGTCGTACCAGTGAAGCTTTTACACAGTTTGGTGCAACACATCGCAGCATGGAGCGCTTCTCGATCGATATGCTCAAAAAAATCAAACCGTGATGCTCTGGGATTGCAACCCAAGCTCGAGGATAGAATTGCGAGATTGTGGCTGATCTGAACACATTCCTTCATAAAGCCGTCCCGGACACACGGTTAACCATTAAGAAATATTTGGATGTCAAGTTCGAATACCTCTCTTATTGTCTGAAAGTCAAGGAGATGGATGACGAGGAATATGGATTCGCCATGATTCACGAACCGTTGTACCGTGTGGAAACCGGAAACTATGAATATCGGCTTATACTGCGTTGCCGACAAGACGCACGAGTCCGGTTTGCAAAGATGCGAAGTGACGTTTTGGTGAAACTCGAATTGTTGGACAACAAACATGTGCAAGACACAGTACTTCAATTACAACGTTTCATCGATGCCATGGCAGCCTATCACGATCAGTGCTATGGAGTGATGAAACAAGCGAAAATCTTCCCTCTTGAAGTAGATCTGGATCGAACGGCATTCACATATGACACCGGGATTATCAACACTGGTGAGGATGACAGTGATGAAGCACCACAAGAACTGGGTGAAGAGCCCGGTTCGGGTGAGGTGTACCACAATTCTGCACATGACAGTTTTTTTGAAGAGTTGTGTGATGATATGAAACTGATTGATTTGTCCATCGGGCCGGGTCAGAAACAACAGGATTTGATGACCGTGCAGACAAACCCATCCGACACGACAGATATTCTGCTGCTGAATACGGATAAGACACCGTCACCTTCGCTTGGGAATTGTAGTTCAGCTGCAACTACGAATCAATCCAATTCTGATGCTGCTCTATTGGCCGACTTTCTAGGATCATTGTGAATCTATCATCTAGCGCGGTCGCTGAAGCCTCTTGACTCCGTCGCAGGCATGTGCGTGTACATACAGCCAACACTGTTTCTGAGTCCCAATTATTCTTATGCTCTGCATTTGAAACGGACTGCCGCAGCTTTGGATTCATGCAGTCTCATCTTTTTTTTACT
>STRG.56182.1
AAAAAAGACAGTCGTCTACATAGAAGTTGTTATACACGGCCCTGGAGACGTAATCCTCATACTGTCCTCCCCAATCGTCTGCCGTGCGACGTAACGCGAAATTTGCACAAAATGGGGAGGAAGTGGCACCAAAGGGGTGGGCATTCATCTGATATTCAACAAGATTACCACCTAGTCGACCATTTTCCCACCAGAGGAACCTCAGTGCTCCTTTGTNNNNNNNNNNGTCCAATATTCCGCTAGTATCTCTGACTGCACTTTGAAAGCCCACGCTTTCTTTACTTCTAACAATGTTCTTTGGCATCTCTTCCGCCCGGTTACTCGTTGGTGACCGTCCATTTGTCGCTTATATCAGCAATCCCACGACTGTTCAGCTATCAACACCGCCCTCCAGCGATTTCGAAACCGATTTGGAATTCCCGCC
>STRG.62162.1
GAGAAATTTTATTCTGTATATCGTAGTGCCGAAACAAGACCGATACGAGAAATACACTGGATGCAAATTACCCCAACGGCAAAACAGAAAGCGAACCGCGAGAGTATACGGTCGGTAACAGAACGAAAGTAAGAGTTAATAAAAAGAAAGTCACCGGAAACCACGGAAAAGTCAGTCCAGTTGAACATACGCAACAGAACCAAGGAGTGAGGTCGGAACCAAGCGTCAGAAAAGATGGGAGAGAAAACAGGTCCAAAATGGTGTCCAGAAAACGGTCATCTCAGTATGATCGAGGTAACTACATCAGCCCCCTCTAGAAAGCGTGGAAAGCTCTCAAAAATGTTAGGGAAGTTAAGGCCTAAAAAGGATATTTGTGCGCGTGAATGAGTTCAAAATACGTGACTGTGTTCAAAATACGTGAATGCGGCTGAGTTGTAGGATGCTGACGGGCCGAATCCGTGGCATTCAGGAACCGTAGAATGATCCAGAGTAAACCAGATTCGTTGACTATGACATCCGTTGCTTGGATCGTCATCCAAGAATACCACACCAATAAAGTCTAGAGTGGGATAACCGTTAACCAATATGATATCCAGGAGTCAACTCAGTAGGTGTGCCAGTGACAAGGAACAACAAAGATAGGGCCCAATCAGAGTGCGAAGGTTGGTACCCGAATTCTTCTGACTTCGTGTAATCAACGAAACGTACCATAAGGCGAGGTTCCATGAACTAAAAGAGACCGAAAATGGTGTAGCAACCGCAATGGACCTGACTAGAATACGGTAACAACTAATAAGGTATGTTGAGCCGTGTTGAAACGATAAACACGAAAGTTACTACTGCGAAGTGCAATGATTGAGGTCGTGTTTGACCTAGTCTCTAAAACAAGCCGGAAAAGCGATCTTCCGACGGGAACGTGAGACCGGAGCCCCTTTCGTGGACGGGGTTTAAGGGCGTGCGCTGCTGACTTTAACGTGAGACAACGTTCTCACTCGAGGACGTTGCAGAGCCAATGGGCTGCTGATCTGAACATGAGACGACAATCTCACTCGAAGCCGTAGCAGTTTCAACTGGGTGCTGTCGTACCGTAGACCAGTTCTGCTGCGGAACATTGGATATTTGCCTTTAAGTAGGTCCTGATACCAAGCGGAACTAGTGATAACGTTTTGCATCACTCGGGGCTCTCGTGTGCTTTAAGAGTCGCTTTGAGTTGGAGATGAAAAAATTCGACTCAAACCATTCCATGCCGGAAGGTACGCGGTCGTGCGAATGCGTTCCGTACCCAGAATGTGAGTTTTAATGAAGAGAATAAATCGAACTCAAATTTTCGCCCTCCATCGGTATTAATTGTAGACGGACAACCATATAGAACTGTCTATCGTTCTATCAAATGTCGAGCCACTGATTCGACCTTGACGATAGAGATAGGATTAGCCTCGGGCCACCTGGTAAATCTACCGATGCACGTTATTGAATAGGTGTGCCTGTGTGATGGGGTCAATGGACCCACAATGTCTACGTGGATATGATCGAAGCGAACATCAGGCGTAGCAAACGTACCGATAGACGAATTTATGTGCCTAAGCACTTTAGGTGGTTGACATTGTAAACACGGTTTTGCCCACATACCAGCACCTTTATTTATGGACGGCCAGACTTATCGTGCAGAGACTAGTTGGAGACCGACCGCAATGTCTGGATGGGAAAGTCCATGTAGTATATCGAACATGAGACGCCGATATGTAGGGGATACGACTGGTCGAGGTAGGCCCAGTAGGAATGTCGCAGTTTAGTACCAGCACAGGTGGCCAGAGGCATGGACTGGCACTCTAGCGAAGATGACTGAACAGCTTCCATAAATGACGTATCCCGTGCCCGTGCTGCAGCCACGGCAGGGATGCCTAAAACGGGAGATTTAATAAAAGTAAGCGGAATACTGGAAAACGCATCTGCAAAGCAGTTCGACTCATCTTTTACGTGTAGTGAACTGAGAAATACAGTCTAAATGTCCGACTTCTCGTGGGGAGTAACTGTCAGACTTAGTAAGCAATATATACGTCAAAGGCATATAGTCGACAAAAAGGATGAAATCTCGACCTTCGACCGCGTGGCGGAAATGTTCGATGACATTATATACGGCCAGCAATTCGCGACGGAAAACACTGTATTTCGTTTCCGTGGGTCTGAGGCGTCGAGAAGAAAACTCTGAAGGTTACCAAATCCCAAAAACAGACTGCTGCAAGACCGCTCCGAAGGCAAAGTTGGATGCTTCCGCAGCTGTGCTTAGCGTGGCGGACGGAAATGGGTGCATGGGGGGCTTGGTCTGAGCTAAAATCGCTTTAATCTTCGAGAACGTTACTAGAGCGGCATCCGTAAACGACAATTTACATGGATTGCCACTAAGTAGGTCAGTTAATGGAGGCAAGGTTCAGCAGCATGGGGTATGAAACGATGATAGAGGTTTACTAACCCCAGAAATGCCTCAAGATCCTTGATTAAAGACGGTACGGAGTAATCTAGAATAACACGCACTTTATCCTCACAAGGCTCAACACACCTTCTCGAGTGGTCTTGTCACCGGTTTGCCAAGTTTGCATTTATCGGGATTGACTGCTATTCAATGTTTGGACGAACGCTGGACTAGTAGCGCTAAATGTTGGAAATATTCATTTACGCTCGACGATGTTATTAGCAAGTCATCGATATAGACGTGAACAAATTCCAAGTCTCGTGTAATGATGTCGATAAGCTTCTGGAATGTCTGGGCAGCATTTTGCAAACCAAAAGGCATACGTAGGAACTTAGACAGACAGCGGTTTTCCCACTATTCTCAGCAGTGACTGGGATCTGGTGATAAGCTCGCACCAAATACATCTTAGAAAAACTGTCGCCCCGTGAACTGATGCCACGATTTCGTGTATGTGGGATATCGGATAGCCATCATAACGGGTTACCGAGTGTAGTGCGCGATAGTCGCCACATGGTCGCCTGCTAATGTCATCTGTTTTTAGAAACATGTGTAGAGGAGAGGCCCGTGGAATGTGAGGAGATGGAAAGATATCTTTAGAAAGTAGTGTCAAACTTACTTTTAGAGCGTCCAAGTTTGTCCGGTGACCGGTGGTTCGTTGGTGACAGTGTGGTGTGTCACACGACCGGTCATTTTATCTGTCTCTTCAGATGGTTTAGATTAAATTGGGAATTTAATAAATAAAGACCGAAAATCGTGAGGAAAGTTTAAAAAACACCCTGTGATTCTGTGTAGCGGGTGTAGCGGGAGAGAACCTCGTTTATTTGTTTAACATTATTGTTTATCTGAACTTACTGCCGAGCGTGGGGGCCATTTAACCGTTACTTGTGCCAGCTACAGGCACGCTTTCGCGATACACCCTAACCACTTCCTCTCTAACCGAGTTCTCCACCTCATGGGTCGTGGGAGGCAATGCTGTGGTTACCGTGTCGGAGTTATTCGAGGCACCAAAACGGTGGGCGGGTAGTCCGCGCATAGTAAGGAATGCTGACGAACGCGTGGAATTAGGAAACAGCATGGTGAGGTACAACCAAACTTACACCATTTTCGTGAATAATTTTAAAAAAAATAGTAAATTAGTGATTAAGATCGCGAATGAGCTCGGTGGGTGTGTTTTTCTGAAGGACACTATCTAATCTCTAACAGCATATTAGTGAACAGTCCCTCGCGGGACATTTCAAAGCTAAAAGATGCACACCTGTGCTGTCTGGGGCGTTTTATATCTTGGCGTTAGCAAAGGCCCGCTAAAAATGTTGGTAACGACATGTAGCACTCACTGTTTAGGAGAATTGTAACATTTTTATGTTGCCAGAACTTTCCAGTATGCTTGTATCCTTCAAATATTGGATTCCAAGTTAGCCACATGATTATAAATGGGTAATGAACTACCTAAAATATTAGTGAACATTGTGTAAATTACCGGATCATACCAGCTTGGCTCAGTAAAACAGCTGCCTGAAAGAAATCAGATGTAGAAGCTGCCACGCCTGGCTTTTCTCATACCTAAAATGGCCTGCACAGTAGACGTTTCTTTGTGGCTTTGGACGACACCGGGTGAAAAAGTGTTATCCCAAGCAAAATTCAAATAGATGATCCATAAAATCCAAACTAAAAGCTTATAGCTTTTGATGATTAGCAATTAACCCACATGTTTCCACATTATTAGGCCACACTGTGAAACAGAGTGGGTGGTTTAGTGTCCCAGGATACCTCAAGGAATAAAAGTTCATTTTAAAGAAGCGGTTCGGAATAGCGTGCAGTGTAATACAGTAGACACATCTGAAGTTTTCCACAGGTTTGGATAAGGAAAAATGTCAACTTATGAAAAGTCCAAGATTGGATTATCATCAACGAGGCATATGTAAGGTCGGGAAAATTTTACCATGCAGTTTCCTCCTTACACGTGTTCGATATTCCTTTATACTAAGCGTGGACAATGCGTCCGTCACTCTGACGCTCCGCACTACGCCACCAGGGTCACCCGGACAGTGTTTCCCACAACCCATGAGAGGGAGAACACTACGGATGGGAACAGAGTGAAAAGCGTATATTGCGACATCGTGCTTGCAGCTTGCACGTGCAAAAATCAAACAACCACCGTCCTTGATAGCAAGGGTTCAGATAAACAATAATTCGCTAAACAAATGGGCAAAGTTGAACTTCATCACGCGTAACTGAACGCTAGACGGTGGGTAATAGTAGTGGGATGTCATAAAATAGCGACACGTTAAAATGCTCCATGATCGGATGGTTTCTTATAATACTGTTGATAGTCAAGGCTTTTTACCAAGAAAACAAAGAAGTAGAAATTACACACTCACAGGGGTTTGTAACAGCGTTATATTCATGCAACCTGTCAAGCACGGAGAACAACCGTACGTCATGTAACTCTTTCATAGAAGCTTGTATAACAAGATCATTCTGCTATGCTGAAGCACCCTAAAAATCTGAAATCAAAGTTGTTGATGTTTTGCAAAAAGTTGAATGAGAAGCTGAGGCTAAAAAAAGACAACACCACTGGGAGGAACCCAAAGTGACCATGGAATTGCGCATCGTATGGGATTTGTGAAAACACATCTGTCAAATCTAGTTTCGAGACGAATGTAGAACTATGAAACTGATGGAGAAGGTCCCTGGGTCACGAACCAAACAAATGTGCTGTTTTTGGAAATTGGTCCAGGGTTACCTGATGGGCATCGTATATCTTAAGCATCTTTTCAACTCTTTCCAGCGGGGTCACAGTCGGAGAAGCCCGAGCAGAACTCACGGGTGTCATTATTCTCTTGGAGACTAAATAGTTCAACGCCTTATGTATTGGTTACCGTGATTCCGGGGAATGATGTGGAGTTTCACAAAAATGGCGGACTGTTAACTCAAGATTCACTGGATTCACTTAAATGTCACCAGAGGTTTTTGCACTATCAAGAGTAAGATGTCAAATACAACACAAATGGGATCCGGACAAACGTAATAAATCTAGAACCTGAAAATAATAAATAGGCAAAAGCCTTGTGTCCTGAGGCCTGATCTGAAACATGCATACGCTTCATACATTTTAAAATAATGATAGAAATGTCACAATCAGTCGCAAGATAGGGGCTTGTAAAACCATTCAGATAATCATCAGCAAGGCTCAGTTCACACCAGTGGATTAGGAATGCCCAAGAATACCCTTATGCGAAATTACGGTGGAGTTAAGTGGTACGGAATGACAGGAAAGTCTAAGAACAATTTTAGAAATGAAAGAATTCACATTCCTAGTGTCCATTATGGAAGAATGCCTTCAGCGGTTGTTCACCAGAAATGCACAAGGATACCAACAGATCCGATGACAGTTCATATCGATCGTATTCCAGTTTTACTACCGAAAAAATTATCAGCACCCAAAATTCAGGTAACCACCATGTATTATAAGAAAACTTCAGTGGAACGTACCCACAATCGGAGGATCAATGACACCACCGTTTACCTGCCACGAACGACTTCAAAATGAATAATCAAGTGTGACGAGATGTCCGTACGGTATTGGTGGCTTACTGTGTTTGTACATTTGTTTGCCGTTTTAAATTTAATCGATCGCGAACTGCCTTGGAAACGGGTGATAATTGGCTTGTCATATGACAACCTAGTATGCAACGGCATTGAAACGTTATTGAAACGTTATTCATCGAACAGACTGAACCGGTTATTGATGAAACCTGTTTCCCCGATCCGTTCTAGGCAGAAGACGGCTCAACGCATTAGGGGCGGAACAGACAGAAGATACGTTGGGGGTGGCGTACGAACATGACAAGGAAAAAGGGGCCCGGTGGCCAGACTGAAAACTTTACGAATGTCAGGTTTATGTGTACCTAGGAATATACAATACAATAGCCGCTGTCGGCTCGTACTGGTTTCTCCTTGTGGCTGGTCGTTAAATAGTCGTAATTGTTGTGTGCCTGGAGTTGTCCGGCGTGCAACAATCGTGCCTGCAAAAATTAATAACGGGAGCCGTCTACTCCCTTCTTCACGTTACAGGTACCACATCCGAAAAGAACTGAGCTCAGCTCTCGCCAATTGCTGTATCAAACACTGTCATTGTCGTCCTCATCCCTAAACCTCTAATTTTACTTGGTATTTCCTCTTCGGTTCTGTTAGACGCTTGATTCCGTCACGACTGAAGCATTCATATGTTCACCATAACCCCCGCCCCAAATAGTCATCCGAAACACGGAAAGAAAGATCGAAGTAACTGAATTAGTTGTCGTGGCATGCACTTGTTTATATCATTCCGTAATCTCAATCACCCCCAATTAAATAAAAGTGTGTTGGGCAAGTCACTATCCTCAGCCAGATATGATCTAATCACACNCCCATCCCACTCATGGAGGATGGTAGACATCAACTCGTGCATAGTGCCGAGGATTCTTTCGTTCACACAGACTCACCTCGCAACAGACCCCAGACATCGCCTACAAGTCTGAACTGTAAGCGGATAAATCCATGGTCCTAATGTTCCGGTTACAATAATCACCCTTTTGAGATTGACCGCATTGTTATGTCGAATTATCATGGTATTTAGTCGATTTTCACTAATCATCCTGATCAAAAATTCATTCAGTATTCAGATATAGGATTCAGCCGATCTGCTCAGTGTCATCATACACTGGTACTAAAGGTCGGTCATTTGGAATCTTTTCAACTTCCGTCAAATAGGTTTATAACGGTTCATCGTTGTGAACCTGCTCTCGTGAAGCGGCACTCAGTATAAGGCATACTGTTCTTAATAACCTGTTCCATACAGCTGCACGAATACCGCGTAAGATGGGTTGAAGTGCCTCTCTATCTGATGGCCCAGCATTTTTCTGTGTAGTGAATGGCCGTTCAAGGTGCTCACGAACTGTCTGAACTCAAATTCTAATCCCGCAAACTTGGTCCCACAATCGCCGTACATCTACTTCGGGTTGTCACGGTGATTCATAAACCTCGGTAAGGACATGAGGAACGGGTCAATCATTATTGCATGTAACACTTTAATATGTATTGCCCGCGTTTTCAAGCACATAAAGATGCAACCATAGCGCTTCCTTGTTGAGAATCCTTCTCGGACATGGAAAGGAACGAAGTAATCCACTCCAGTAGCAGTGAACAGAAAAGCTGGTTCGACTCGTGCTGTTGGTGGCTCCGCCGTCGGTTGTTTCATGGGTCTAGCTGATGGAATCCTACAGCCGACACATTTGTGTACAATCCGCCTCACGGCCGCGGCCCCCTTCAAAATTCAATACTTTCTGCGCAATAACGCCATATTATGCAGCCTTCTAATGATTGCTTCAGTGACCGCATGTCGGAATGGTGGCATGATGGGGTGCTTACATAAAAGTGGCGTACCACTCTTGGCCAATCGTCTCCTAACGTAAATGAGTACAGTAATCATCACTGGTCGAAGTTTACTAAGCGAAATGCTGGCAGTGCTAACGGACCCGAGGATATCTGTTCGTTGCCGTGGATGCACGATAATCTCACCGAAATTCTGTCCTTGTACTTACATAATGATATCATGTTCCGCAGACTAAACTTGCTGGACAAAGAGCGGCTCGCGCCAGGTCTGCAGTTTTCGGAGGAAGCATTGTAATCGGGTTATCCAGACCACTGAGTTCTTAAGCATATTCTATGACGAAAATTGTGAAGACTGAGAAGCCATGGGGAAAGCGGGTGTTTGAGTCTCCCTTATCGTAACAATTTTCTTGGTCTCCAAAAGTGAGAAATCGGGGCTTGTCATACCTTTGGGGAACTTTGGCCACCACTTTCCCAAGTTTCTATATGAACTGCTCCTTATATATAGAAAACACGAAAATCGAACAAGCTCGTTTTCGGTAACATCTTCCTCATGGCTGGTATATTCATGGCTAGGCTAGAAAACGGGAAACTTCGCGATACGATAGAAAGTCTACCCATTTACTGTTGATACGTAGGTGATATTTTTGTCCCAACTGACAGTCACACACTGCTGGAGTCATTGGCGGAGGAGTTCAATCAAGCGCAAAATGCGGTTGACTTTACGTCGGAAGTAGAAGAAAGGAACACTTTCCACTTTCGAGATGTGCTTCTTTTAAGAGGTGGCGATGGCAGACTGCTCCGTCGCGTATATCGCAAACCAACATGGACAGGCCAGTACACCAATTTCGCCAGCTTTGTACCTGTCGGACGTAAGTTTAACCTTATTCACTCACTCGCAGCCCGTGTGCGAATGATTTGCTCGAATGAGACGGTGATTGAAGAATTAGACATTTTGAAGCAAACGTTATCGGATAACGGACACCCCGAGCGCTTCATCCAAAAGAACATAGCAGAAAAGGCAACAAGACAAGCTTTAGTGACCATGAAGAAGAAAGATTTATACATTCAACTCCCCTTCAAAGGAGATGACAAAAGCGAGTTACTAATAAGACTATTGGAAAAGGCAATCGCTCGCACCTTCCCCGCTGCCACACTGAGTGCCCACTTCACCAGTCGACCAGTGATCTCGACGAACCTAAAAGACAAGTTACTTGTCCTCACCTCATCCATGCTAACCTATTCTTTTGTTTGCTTATGTTCGGCAAGCTATACAGGTAGAACGACACGGCAACTATCACAAAAGATCAGAGAGCACAAACCAACTTGGCTGTCGACAGGAAACAGAAAATCCATCACCAGTGCAATTGTGGCGCACCTTGCGGACACTGGACATCACGTAAACGACGACGTGTTCAAAATAGTGTACAAAAACCCTACGAAGGCACCGAAAGCCGCTCGAAAACAACATCTAGCCACGGCAGAGGCTGTGGCGATCAGATTATTCAATCCATCGCTTTGTTTTCAGAAACATTTCGTTAGGGCACTCAAACTACCCTGGCCTCAATCCGAGACCGACCCTGGAGATCAATGTGACCCATACGCTGACCCTTTGGATGAAACCGGAAATGGATAATCCCCGAAACCCTTGTACATTGTTTCACTGGTCCCTTTCCCTACTACCAAACAACAACATTCCACTCCTATCCTTTCCTAACTACGCAACACCAACTTTGATGACCACT
>STRG.25063.1
ATTTTGTCTTTCAACAGCAAAGTCACTGCTGATCTGGATTGGAATAACATCCGCAAATTAGCTGCGTAAAATGTTTTGCTCATGACGCCTGACAATCTTCTCTGGGCCTTCTCTGCCAACGCGTCGCCTTTGAATGGTAAAGTTATGTATACTGGCTTCCTTTTCACCATGGACTCTCTAAGAGTTTTCCGCTCTATCTGCATCATTTTATCAACTAGGCGGTCCGGGTAGCTGTTCTGCGTGAAAATCCTTCGCACGGTTCGGAGTTCTTCCTCAATTGTGTCCTCCGAACATATTCATCTCGCTCTGTCTACGAGGCACCTAATTAGGTTCCTTTTCACCTTAAGAGGCACGAAGCTGTGGAAGTGGATGTACTGTCCATTCCACGTCGCCTTCCTGTGTACGGACCGACTGATTGAACCATCTTCACGACGATTCATCCGAACATCCAAGAAGCCTATCGCGCTGTTTGATTCTGTTTCCATTGTGAACTGTAAGCTGTCATGAGCTGAGTTAAACGAACTTAACAGTTGACCTATCTGATCTGAGGAATTGATCACACAAAAGATGTCATCTACATAGCGTCTGTATAAACAACATCTATGGATCTTTGATTCAAGTGGGCCATTTTCCAACTTAGCCATAAAGACGTCGGCAAGCTGTGGTCCCAGTGGGGAGCCCATTGCTACCCCGTCCTTTTGGCGGTAGATCTGACCGTTGAACTTGAACTGAATGTTGTATGTGCAGAAGAATAGCAGTCGTTTCAGTGCTTCCAAGGGGATGCCTATCTCAATTGCGTTGCTTTCGATATAGTCATATAAATAATCGATGGTTTCACCGATTGGAACGTTGGTAAAGAGTGAACTGACATCTAGAGATAGCATCTGTCGCTCTTTCACATTCAGGTCTTTTACACAACTTATGAATTCAAATGTATCTTTTGGGCTGTTTTGATATTTCCTGTCTATCCGGTTCCAGCAGAGTTGTCAACCATTTGGCCACTGCATGGTATGGGGACCTTTGGCAATCCGTACAATCTGGTAATGATAGTTCCTATGGGCGGTATCCTTTCGAAAGTAGATGAGTCTATTATGTCATTTTGTTTCAGACGTCGTGAAATATTCGATAGAGTCTTCTCTACTTGTTGCGTTTTCTCCTTCTCTGTTGCCACTTTCAAGAATTAACATTTGCCATTCAAAATGGTTTTCATTTTGGTTATATAATCTGACTTATTCAGGAGTACTATACCTGCACCCTTGTCCGGTTTCGATATAATGAGGTCATTTTTCTTTTGTAATTCCCTCAGACACTTTATA
>STRG.10488.1
AAAGCTGTCTAACAGTTGGTTTATGTGGTCTGATGAATTGACAACACAGAAAATGTCATCTACGTATCATTTGTATACAGTACAGTTTCGGATTGTAGATTCGAGTGGGCCATTTTCTAAACTTGCCATAAGGGCATCCGCAAGTAGTGGTCCGAGTGAGGAGCCCATTACTATCCCATCCTTTTGACGATAGATCCGGTTGATAAATTTAAACTGAATGTTGTATGCGCAGAAAAACAGCAACTGTTTCAGATCTTCTTTGGGTATGCCTGTCTAAATTGTGTTCCTTTCAATATAATCATATAGGTAATTGATGGTTTCACCTATTGGGATGCCGGTAAAAAGCAAACTGACGTCTAGTGAAAGCATCTGACATTCTTTCACGTTTGGGTCTTTCA
>STRG.13310.2
GTCTGCGTCCGGAAGATGTTCATCGTCTTGAGGCTTTCAACCACCGATGTTGGTGTAGTATCGCTAAGATTGGATGGAATAACCAAGTAAGCGATGCTGAGGTCAGAAATCGAGTAGTGGGTACCAGTTCAAAAAACGTTCTGTCACAGTGTATCCAGATTAGTAGGCTTCGTTGGTTGGGACACGTGTTGCGTATGGGAAACACATATCTACCATACAGTGTTCTATTTTCCGTTCCTCCTCGGGAATGGAAAAAGCCACATGGAGGTCAACAGATGACGTGGCAACGAGGAATGAGAAAATGTACAGCGGACTTAGGAAAAATAGGTGCCCCACATCTTCGTGGTTGGGGTATAAAAGAGTCCTCAACCAGTTGGCTTAAGACACTGAAGGATATGGCAGCAAACCGTAAACAGTGGAGATCGTGTTGTCATTTTCCTTATGTCGAATCAAAATGATTGATCAATGCTCGTTTGTGCAGTTACACTGTGCATTCCGCGTGTTAGTTACTAGGGCATTCTTTCCTTTTCCCACCCCTGTAGGCCCACTTCTTATCTACCTTGTATATTCGTTCTTTCTAATTCTACGTGCAACATAGTGAGAAGATCAGCGGTCAAGGAAACCTTGTGTGCCGCGTCTAATGCCACACACGACTCTGGTTTAGGGGGCCTCACAAACGATGGATAGCTTCATCATCAGTTGCCCCCTTAGATGCTCGCAGATCCGTTCTTCCAGATGCCACATTCTATGAATGCCATAGATCCCTGAGACGCCACCTGAACGCGAACACCGGTGGATTGCGAAATGTAAGGAAATGGAAAAGACCGCGTCCGTTGGAAATATTCGCAACCTTCACCGTTTGATCACGGCACCAGTCCACGGAAACCAGGTGTCAGTGAGGTAATCAAGGAATCCGACGACTCGTCAATTCTTTCTCAGGGACATCGCCTGGATCGTTGGGCGAAGCACTTCAAATAACAATTCACTTGGCTAACTTAGACAACGGACTTTACGAATATAGCTGCCAGAGAAAAGATGCAAATGGATATCACTCTTCATTCCGAAATGGAAACTATGTGGGACATAAGTTACTTGAAAAAGTACAAACGTGCCGGACTTGATGGGCTGTTTCCATCTTTTTTCAAAGGATGGGGCCGAAGCTTTGGTTTCGGAGTCAACAAAACTCCTCCCGGTTATTTGGGATACTGAGCAGATTCCCACAGAATGGTGTAAATCAGTGATTGTGTCGATTTACAAGACAGATGACAGATCCTCTTGTGAAAACCACAGAGGAATTAGCTTGATATTTTATCTGTGGATATCAAGTCAACTGTTCTCCCGTGACCACTTCAGAACGTTTTTCAAGGATGAAGGTTTGTGCATTACTGATGTCCTCAGGAAAGTTACAAAGATTTGACGCCAAACGCATGTGCGATACGAACAGCTCTGGGGATCTGCGGTTTATTCAGTTAGACTCAGTTGAAAAGTTGAACAGTCTTCACGTGGATTGCATAGTTCATAAAGTTCCGGAATTCGTATCTCCCTGTACTGACGCCAAGGTCGATACGTTACTCGCCCATTTCCAAAGTTTTTTAAAACGAAACCCGCATGTTGTATGCATTGATCGACTTGAAGATGTTCAACGAATAACTCGCAGAGATGAACAGTTCAAAATTATCACGGAATTTTTCAAACAGTCCGATCTTTCCGCCTCTGTATGCGTGCCCAACTTTTGCACGCTACACACCAATAATATTCAGGAGAACAGTCGTCTACTTCGAGAAGCTGATATCCGATTTCCTGTCATTGTTAAACCGCAAACTGCTCACGGGGAAAGGAATGCTCATAGTATGGCCTTGGTCTTTAATGAGCGTGGACTAAAGCAGATCCCGTGTCCGGTTGTCGCTCAGGAATTTGTCAATCACAATGGAGTATTGTTCAAAATTTTCGCGATTGGTCAGAAAACGTTCATCTACACTAGAACATCGATACGCAATCTCACCGTTTCAGATAATCAAGAAACAATCCTTTTTGATTCACGAACCGTGTCCAAAGATGGGCACAGTTCTCCACTTTGTGACAATGATGCAACTGTCTTGACCAATCAGGAGGTAGGCGACAGCCACGATCGACCACTGCTGAATCGGATTGCTGCGTTAATTCGTGACGCAACCCGACTGGACTTGTTCGGTGCCGATGTGATTAAATGTGTGCACGGTAAACACAACCATGACAGCGCCGCCTGGAGGGCGAAATGGGCTGTCATTGATGTGAATGTTTGTCCAAGTTATGACAGAGTGCCGTTTTTCCACCAACATTTAGAAAATTTGGTCCGTAGGAAGCTGTCGTTACCATTAGTTTCTGTTCCGGACGAGATGTGAAGGCTAATTTTTACATTTCCACTGCCGAATTTCTGTTTATTTTTGTGTCTGGCATGCATTTGTTTGTAATTTTGTGTTTTACCCGATTTGTTTCTTTTTTACACCTTGGCAGTCTAAATATCTGGCCATTCAGTCAGTGATGATTTCGTCTTCAGTGTCTTATTTATTCGGTACTTGCTATTGAATTGTGATATGATTGCTCGTCTCTCCTAATCCTTTTTATTTATCCGTCTCTTATTTCTTCCGTCCACCTTAATCTTGTAATAAATTCACGCAGCCGTCATCACTGTTTTAATGATTTCTTCGATTTTATTCATTGTTCTGTGGATATTTATCCATAAGCATGATGAAGTGTCAATTACTACGATCTCAGGTTCAAAGTGGATATCTGAGGGGTTGACTGAAATGGATCTTCAGCCCCTATTCTGGACCGCAGCTATGAGCGGTGATAATTGTGAATGGCCTGTGAACATTTTCTTGTTTTGTTGCATAACCTACTCGTGCTTGTGATTCCCGCTGAATATAGTTTCAGCTCATGCTGCCATACATTGTTCTGCTTGTTCTCCATCCTTGGTTGGAATACTGTTACGTATATTTCCATCGTTACTAATACTCAGTAGCACAACGAAATGGCACAGAGGATGCGTTCATTTTGTTATTATTTACACTTGAAAGTGTAGGTGTCCGCACCCCGACCACTCTCAGTTACCTGTTTTCAAAAGTCCAAGTTTAGTCGTGAACTGCTCGGGTATATTGTCCAGTCCTGAAATAGCATCTTGATGGCGACAACGCCCGGCAGCGCGCACAGCAGAGGAACTCGAAACGCCGAAGCGGATAGCTTGCGTATTGTGGGAATGCAAGGGCATGAGGATAGGGCACACCGGCGACGCACATAGAACCGTCGAATTCGGTAGGTGCTCAGATAGACAAATTTGTCATCGGGTGTGTGTGTTGTCAGTGGCACTACATGGGTCTCCCCCCAGAAAGCTCACGCAGTTGGGCATTGATCCGTGATCGATAGGTCCGCTTTGCGGCAAGAGACGTTTTCCATGCCTCCCACGGCGATGGAACGCGCCAGCGAAGCCAGGCAAGCCGTTCTGCGCGACACCGGTCACTGTGCATCGATCGCACAACTGAGTTCTTAGCAGTGAGTCGGACGCGCGTAATCCTTTTTTGCGATTTTGCACAGTAAATGGAGGTGAACCTGCCGTTGAGTCATTCGCTTTCGGTATATTTTGTTTCTGGGTTACTCGTTTCAATGGCGCCTTGAACGGGCAAGCGTCCGATGTCTACTCAATGAATCAACGGGCGTTTCATTTGGGCCATATTGGATCCTGGTTTAGATGCGCGAGCGATCTCCACCGGTACGATCCCGGTCCAACGACTCAAGTGAGGAGAAAGACAGGTATTGCCCAGGCAGCACAAGGGGACACTCGACCGTCACCTGAGTGTCCCCTAGGGGACAGTCGCAGGAAAGCAGTGCAATGCCCCCAAAAACAACTGAAACCTATGTAAAAACCGGAGAATCCGTCACAAATGCAAAAGATTTCGAGCGAGAGTCTCTGTTAAGCCACATTTCCAAATATTTAGTAGCTAGGTCCCCATTGGATTCAGGTACAGAAATCTCTAGAATCGTGAATGCATGAGAATTCTGAACCTAATATTATATGTTAAAAAACCGTAATAAGGAAAATTTTTGGTACTTACTGTCCATTTCATAGCGTATTATAAGTTTAGGTGTCCTGTTTGTTTTAATGCATTCCCATAATGGCGGCCAATTTTTGGCGGTGGCTGTTCTTTGTTGCCTCTGAGACTTCACTGTTAGACATTGCGCTGTGTGGTCGGTTTCTAACGTTCTTCGGACGATGAAAAAGATGCACCCATAATTGCGTGGCTGTTCCAGAACTACAATATGGAGGCGCAAGGAGCTGATCTCAGTTCGCAGGGTTGTTGGGGGCGATTTCAACTCGTCCCTCATATGCGATGATGGTGTAAAAAGCATATGTTCCGTTTCAACGAACAACGAGTCCGATGATTTAATTGATGACATCGACAGTCCTGAAGAATCGAAGGCCTCATCGGCAGCACTTGAGGAGCACCAAGTCACAGCTGCTACAACCTCTACCCCTGTTAGTTGTGAGAACACGATGAGGGATAACACGTACATACCGGAGGAGTGGGAGTCAAATTTTTTGGCTGCGACCACCTTCACGAAAAATGTGACGATTAATCGGTCTTTGGCGTAAATCTTGTTCGGGACGTAGACCGATTTTGGATTTTAATTGTGTGCGACAGATGTTTGTCGTTGTGGAGTTCTTAGTTGATAACTCCGTTGCAATTGTTAATGAAAAGTGGATGATTGGCTACAGAAAGGTTAGGTGGCCTCGTTGCCCTACCGCCAGAATTCAGAGGCTCGTTCGTGAGGGCCAGCCACCACCACCTATCACTTCTGTTTACGATATCAAGGTGCATAAAATGTTCGATGCATTCGACGATGCTGTGCATTGTCAAAGACTTCTCGAAGAATTGTCGGAACTACCATCTTCCGACGCTACAGCGGCGATGGATTTCTGTGCTAAAAGGAAAAGGAAACCGAAACACTTTTCAGATACCAGTTCCGACGAGGAACCCAAGGGACGGAAAACAGTACCAGTTGACATTGATCTCTCGCCACCGCCGGTTCTCAAAGATATGTCCACCGCAGCATCTCGGAAACGGAGTCAACCGGAGGCAACTGCTAATGTCAGTTGTCTTTGGGGTCCAGTAGTCACCATATCCCAAGTCACCACTCATTCTATTATACCGGCAACATCAACCCCTATTCGAGACACTGGGAGGCACTTTGTACAGAAAACGGAAACAGTAACGAAGGTAAAAAACACAACATACAGAGTTTCGGAACACGTTACCTATGGAAAAACTTTGGTTGCTATGGTGAATGATCTAACCAATCGGGTTGTGGAACTTCAAAAAACAATGGAGGACGTCAAGTCCAAACTGTGCAGGTTTGAACATGTTGCCGGCGCATCCGTACAGATCATGCATCGCTCTATTCCTGTGCGAAACGCATGGGAGTTCACGAGGTTGAATGAAAAATTGGAAGATGAAACTTTCTACGAACAAATGTTGCATTTCCTTGTTGCAACGGGAACGCAAACAGTTGGGGATTGTGTACGTCAGATAATGCGAACACTGATCGCCGATTGCTTTTTGCATAAATTAAACTGGCGCGGTGTCCACGGTCGTCAATCATTTGCCAAAACAAGAGTCTGTAGAATAACTGTCGACGCAGTAATGAGGCACAATTTTCCCGGAGCTACAACACTTTTTATAAACGAAAAGATCCAACGTTGGATTCGAAGGTGCAGACCGACTGAGGTTACTAGCACCGAATCGCCATTTCAGGACGTGGCCGTCCAAACCGACAGTGTTGAGGTACTGGAGAGTTCACAAAAATGAACCATGGATGGATGATGATTGTTCGCTCACAAGCCTAGTGTACACAGATTCACAAATAGCGAAATATATAACTATCACCTTTGAAACCTGTATTTTATTTGAACTCCCGGGGATTGATTCCGCTAAATGTTGTATGCGGAATTATGGTTAAGCTTACTGTAAGATGGTCGTGCTTATGCGCTTGCGCTGACCTTCGGCTGTTCCGTAGATTACCAGCATATTATTTAGAATGTACGTATTTCGGTGTTGTAGTTAGTGTTACAAATTTAATGGTGTCAGGGGAGTCCGTTTCGATAAGCTTCGGAGGCCGTCACCCGGGTGTCCCCTGACCGTCACCTGGGTGTCCCTGAGCGTCACCTGAGTGTCCTCTGACGGTCACCTGAGTGTCCCTGAGCGTCACCTGAGTGTCCCCTGACCGTCACCTGAGTGTCCTCTGACCGGCACCTGAGTGTCAGTTTTTGTTTCAAAGGGGACACTCAAGTGACAGTCGGAGGACACACAGGGAACACTCAGGTGACGGTCGTGCTGCTTGGGTGGGTTTGTTGTCCTATAAGTCGGTTTTTGAAGTAACAGATTGGAAGCTAGACGAACTAACGATCGCAGCCGACCAGCCAAAGTGCGCCAAATTTCCAGAGCTGTTTGAAAAGAAACAGCGTGGAGCCAAAGCAGGATGGCACCAAGTTTACTTAAACAAGCAGGCTTTGAACAACCAGTCGATTGAAGGAACTGAAATTAGCCTAAATTCCTAACCTATCAAGGGGACTGACTGACTTTTGACTGATGAGATTTGCCCATAT
>STRG.7290.2
TGTCTTGCCGGCAGCCGGAGGTATTCGTACCTATTTACATGGCTATAGTACGACCTCACTTAGGAGGTAGCGTGCAGGCTTGGTCACACTTCTACAGAAAGAACGCCGCCCGCCTAGAGAAAGTCCAACGTCTCGCCACGCGAATGGGTGAAGGGCAGAGGGGTAAGACTTACGAGCAGAGACTCTGTGACCTGAATCTTTTCTCGTTGGAAAGGAAATGAAGTCGAGGGGATCTCACAGAAACGTTCAAGGTAATGAAGGGCTTTTCTGGCCTTAGACCAGACAGTTTATTCCAAGTGGCCCTAGATTCCAGAACAAGAGGACATGAAAAGAAGCTGATAAAAGCCCGAGCTAGGTTGATGGCTAGATCGCACTTCTTCAGCAACAGGGTTGTGAACAGTTGGAACGGTCTGCCTAGTGGAATGATAGATCTGCAAACTAATCCTTCAAAGGTGCCCTAGATCGCAAGTGGTACGAGATATTTCCCCGTAATTAGCCTCGAGTATGTCAGCTAGATGGATGACGGGTAGCACTGTGGTCCTTCTGGAGTATGTTCCAATAAACTTTTTCGCTCATTGCATACCGTCTCAGTGACCGCTCACGGTGCATCATGTCCCTCGCAGTTGATGTGCGGTGGGGTTTTCCGTTTCCCTCTCATTTTTAGCGGGGATTCGACGAAATACACTCGGCAGTGGTGGGTGCATAACTGGTGTGCATACCATCGAAGGAATTCTGGACGATCGATTGGCCGTGGCCATTGCCTGTCCTGTGCGAACGGAAATGAACTGAACTGAACAACCTGACCAAGGCTCTGACGTTGATAGTATTGAAAGTCTCTCCACTTTGTAGCGGCTGTCATGTGGAGCTGGGGATTGGTTGGCGTGATGGCCTTTGTCCAGATCCTGGACCACACATCGGACGTGTCCTTTGACGCATACTGTTCGAGGTTGTCTACAGAGCTGCCTTAGACTTTAATTGGTTTCCCACTAACTGAGGCCACAAAATTGGTGTAAACGTTGTTCGGACGGTCATTCGTAATGGTACCTTACCTTATAAATAGCTGCTATCCACCCAAACGAGCTAGACCTCTCAGAGGAAAGCGTGCGTAAGTACCTACAGGAGTTAAACAGCCACAAGTCAGCAGGCCCATATAGCATTCATCCAGCTATCATCAAGACGTTGGCGGATATCATAGCTCCATCGGTTTGCAAGCTGCACAGATCCACGTTGGACCAGGCGGGCGTTCGTTTTCGACCAATAAAAATGCAAAAATGAGTGTCCAGTCACAGCTCCCGAACTATACTTTGAAATATACCCTATCGGGCCACACTAAATCAGTTTCATCCGTAAAATTCAGTGAAAACGGTCAATGGTTGGCCAGTTCTTCTGCGGACAAGCTTATCAAAATATGGAACGCCTACGATGGAAAATTTGAAAAATCTATCGCCGGACACAAACTGGGAATCTCGGATGTGTCGTGGTCATATGACTCACGATTTTTATGTAGTTCTTCAGATGATAAAACGCTTAAGCTTTGGGATTTGGCGACCGGGAAATGCTTGAAAACACTGAAAGGCCATAGCAATTATGCGTTCTGTTGTAATTTTAATCCCCAATCAAATCTCATTGTTTCTGGGTCGTTTGATGAGAGCGTTAAGCTGTGGGATGTAAAGACAGGTCGATGCATACGCACACTTCCAGCTCATTCGGATCCTGTTACTGCTGTCCATTTTAATAGAGATGGTTCTCTGATAGCCTCCAGTAGTTACGACGGTCTTTGTCGAATCTGGGATACAGGCTCGGGTCAGTGTCTAAAAACGCTGATTGATGATGACAATCCCCCGGTGTCGTTTGTTAAATTCTCACCCAATGGCAAGTACATACTCGCTGCGACATTGGACAGTTGTTTGAAGTTGTGGGATTATAGCAAAGGTAGGTGCTTGAAGGTGTACAGTGGGCACAAAAACGAAAAGTATTGTATTTTCGCCAATTTTTCCGTCACTGGAGGAAAGTGGATTGTATCTGGCTCGGAAGACAACATGGTGTACCTCTGGAATTTACAAACAAAGGAGATAGTTCAGAAACTTGAGGGTCATACCGATGTTGTTCTTTGTACTGCGTGCCATCCACAAATCAACATGATTGCTTCTGCTGCACTCGAAGGAGACAAATCTATTAAGTTGTGGACCAGTGACATATAACACACATACGTTCTGTACATATATAACATTGATATCGGTAAAATGCACACAAGTTTGCCGTTA
>STRG.29904.3
GAGCACATTGGTGTCATGGCTTTCAAACGCACGGACCATATTCACTTTTTCGTCGGGTTTTCTGTGTTATGCTACTCGCTCTCCTATTTTAGAGTGGGAGTTAAACCCATCAGTTCGAATATGCACTCGCTTGATTCTTCTTCATCAGATGGTAAATGGGGACCTGCTGAGATCGCATTCATCACGGAGACGTACGATATAGCCTCTCTTCTTTATGAAGTTCCCATCGATGTGTTGGTCACGGAAGCGCTTGTCAAGAAAATACGAATTTAGCTACCAGAGATGAAGTTATTTTATTATTTCATACTTTTTGTTTTATGTTATTCGTTTAAGACTAATGCGAGTATACGAAAGAGATTCCTTTCGTAGCGTCTTTCTTTTGTCTTGTTTATTCAACTGTATTTCGGTAATATTTTTGCTTCGTTTTTTATGATTTTGCTGAGTAATGTCCGATTATTGAATTAGTCTGCTTAATTTGTACCGCTTTTGAAATTCTCACCGTTATCAGGTTCTTCCGTGTGCATTGTAGGTTTTCTAAGTTCAATTACTTGTAACGACGACCCACACGGTGTTCGTCTATATGAAGTGGAACAAAGGGCCCACGAAAAAGCTCTTACGAATCAAAGTTACCTCTCACGAATCTGAACTGGAGTTCAATATATCGCCTAAAAGTACCGGGAAATATTTGTTCGATCTAGTTTGCAGCACGATTGGTTTGCGAGAGACATGGTATTTCGGACTCCAAAGCTATAGTTTATTACCGAACGGAAGAATGCGTTTAGCACAGTGGTTGAAACTAGATAAAAAAATTGTTTCGCAACGTGCTAATGCCACCCAAAAACAGTTGTGCTTCTTTTTCCACACAAAATTCTTCCCAGAAGATATCGAACAAGAACTGATTCAAGCAACCACCCGACATTTATTCTACCTTAGTGTGAAAGCAACCATTTTGAACAGGAACGAAACAGATTTCAATGGTACTTTTTCGGGTGATCTTTGTCCCAGCTTAGATGTGGCGATTGTTCTGGCATCACTGGCTGCTCAAGCGGAATATGGCGATCTGTGCGAGGACGAGCTGGACGACAAAGACGATCCAAACTTTCTGCCCACTCGATTACTGCGTCTGATCCCCGTCCAATTAGTTCAACACGTTCAAACAAATCAAGTTCTAGCACAAAAATTACGCGAATGCTACAAATCATACAAAGGTATCAATCGCGATAAAGCCGAATTGCAATATCTGAAATTAGCACAAACGCACCATTTATTCGGTGTGGATTTCTTCCCGATCGTTTGCGTGCGCATGAAATGTCCAAGAGCCCTGAGCTTGGCTCGATACCTGACCCGCAACGAACTGACCGCGTGGCATGGCTGGGACAAGCATCATACGAACGCATGGCTCGGGGTCACAGCTGCCGGTATTCAGTTGTACGGAAAAAACCGACGCGAACGCCCCAGGTACACATTTCAGTGGAATATCATCAAAAACGTTTCTTATAGAGAAAGAAAGTTCACGGTGAAATTGATTGCCGGTTGGCGATTTCCGCACAAATCGTGCCAGCCCCCAGTAGCAGTTACCTCGACAACTCTAGGCGCCTCATGTGTCGAGACGTTTCCGTCCGGAAGTCGTCCGCGTCAGTCCAGCCGAAGTACGGGTGGTCGAAGTCCACTAGTAAGTGCCACTGGACCCACGCTGACCGTGGGACTGGGTGCAGGTGGAAGCAATCTATCCGCTACCAGTTTGCCCAGTACTCCACTGTCAGCTCGATTGGCTCTGCCTGCCTCCTCGCCGATGGGCAATAGTGGATTGGGCTCACCGAGTAATTTGGCTGCATCGTCCTGGACACAACGGGATATGAGCTACGAACGTGTAGCACGACGCAGTGGTCAATCTCCGACCACAATGAAAAGTTCAGGACGAATGTTGGATTTCGATTCGGGTTGCATTCCTAGTCTGACCCCTATATCAACTCGGTGTTCTGCCAATGAGCTACCGATTATCGGTGGCGTTGGGTGTCTAGCCGCCCCGCGTATCCAAACCACAGACAGTAGTGGTGCAGCTTCATCTTCTCTGTCTTCCAAGAGCTCGTTCACTCCACTTCATCATCGTCCATCAAACGAATTGTTGATCAATGTGGTCGAAGTATGGTTAGCGGACCCGACACAAGCCAAAACGGTGATGACTATGTGCGCTGGTAATCATGCTTTGTTCATGCGTCGTCGTCAGCCAGACAGTGTGGAAGTTCAACAGATGCGTGCCCAGGCACGTGAGGAACGAGCACGGCGTGAGATTGAACGAAGCCGGCTCGCCCGGGCCCGTGCGGAAAAAGCCGAGGCAATCGACGCCAAGCAAGCCCTGGAAACTAGATGCGCACAACTGGAACAAGCATTGCGACATCAACAGGAACTTCAGCGTGCCTATTTGTCCGGTGGTCTTGACAGTTCACGTGAAGTTCATCAACCCCGAATTCGTAGTCAACAAGGTACGGAACATGAAGGGATCGAGCATGATGCACTGAAGTTACGCACTCCTCAACCGCCACGAATTACACGGCGTTCACTTCGTCTTTCAACAACTTCTGGTGTTCCACCTGACCAGTCTAAGTCTCCGAATACAGATGCTTTCCTGTCCAGTCAGGCTGAAGTTGATTGTAGTGAACAACAGCTTAACGCTCCAGTGGAGAATGACCCGAAATCAGACGACGAGCACAACCCGGAACTTGATAATGCACCGGGGTCATCTGATATTCAGTTCGGTGATTGCATTTTTTACCCACCGGACCATGATGATGTGGACGAGTTGGACTACTCGGAATATGTGCGATGGGACGGCGGAGATGGTGGGATAAATCACGGAGACCAGTTTCCTTTAGTCTATCCCAGTGCCTCGACTTATGACTCCAGACATTTTGGCACGCAGCAGCTGCGGAGCACATTTCATCGAGCCACATCTGGGACGTACCGTGGAGGTGGTGGTGGAGTAGGGATTGGAGGATCAGCATCCACGCCGGCCACTCCGTTTGTTCGGAGAGCTTTGTTTTCGATGGACGATTCAGCAGCAGTTAAACAAAACAGCTTTGTTACTCCTCAGATGTCTCGCAGACGATTAACGATCACTAATCCCTACACCGCAGAGGTGACCGAACTAAACGCCACACCCAAAATACCGTATTCCGCCCATTTTGCAGGTTATTTCGCATCCCACCCATCATACTACCACTCAGCCATGTGGACTCCGTGTTGTCCAGATCAGCAATCATCCGGTCGTGTGAAAGTCTGTCATAACGATACGGGCTACGGTTGGGATCCAAATGTGGATAAACGCTCACATCCTTATATTGCCTCTCGATATCCCCAGTTTCCAACACATGCATGTCCGACCACCGTCGGGAGCATGCCTGCTATGCTTAACGAGACTCATTTGACATCTGACTCGAACGCCTATCTTTTTGACGAAATGTGGCCCGCATATCCTATCCGATCCGGTCATCCGATCCCACTGGCGCGAGCAACTCAACCCGGCCTTCTTGCATGTGGTTCATGTTACACCTGTGGCCCGAACCCGTCTTTGAGTGTACCGACTACGGACTACTGTACCGAATCCCAAAGGCGTCCGATTGCTCCCGGTTTTGATACTCCGGAGCGTTGGTGCAATCAGCCGGGTGCATTGGTTCATCCATCCATGTTTAGCACTTGTGGCACTCGTAATGATCATTTGAGCTCCTCATTGTCTGCCATTTTATCACCAGTTGCTGGTTCACGTTGGCAGCACTTACAACAACAACAACAAAGAGCCAAGCATACAAGAAACAATATCACCAACCTGCTAGATTCGGGGCTTTCACACGCGGATCGATACCCACATCATCATTTATCCCGACACATGAGTTGTCGGTCTGTGCGACCAGCACCACCAGTCCAAAGCGTTGCAACCGGTCCGATGCTGTCCACAGCTGTGCCTCTCACCCGTTCCACGAGCCAAATCTTCCCGCTAACCGAATCGTTTCCATCTGGCTTTCACAATCCACCTGCCTGTTCATTTCTACGACCGTCAATGCACTCATGTGTACGACCAACTGGAACAGTAGGTTCTCGACGTCAGTCTCTGCAGCAATTGATTAATCCTGCGCATGCAGACCTATCCCCACCTGAATATATTCCAAATCATCCCGGTTACTGCATGCCAACAACCCCCGTTCAATCACTGCCACAATTACCATTGCGTCGTGCCGCCAGTATTGGAGAATCAGCCTGGGCTGGTGATATGATGGGTTATACTGTGTACGCACCACCACCCCCCATTCCTCCACCATCCTTGCCGTGCCACTATCAAAGCCAAGTGCCTTTCACATCCGAACTGTCTTATCATCCAAATACTCAACTGAATCCGGCTCAGCGCGGTTATCTGTCCAGTCGGTTACAAGAGGAACGGGCTAGATTTGCCATGCTGCAAGCTCAATTTTCCAAACAGTTGTCGGATACATGGGCTTGTCTGCAAGTCACTCGTTCCCCAGGAGGTATCAAACCACCACCACCGAACCTATATAGTGGTTCCCCATTACACAACACTTCCTCCTTGAATAATGAGCTCCGGTTAGACCCCGCTGGGGCCTCAGATGGCGCATCCACTGGAGGTGGAGTCGCTGCCGGTGGAACAAACGGTGGCAGTATCGGTGTTGGTGTTAGTGGTGGTGGTGGCAGCAGCAGTGGTGCTCCATCTGGCTATCTTGGATGCGACTCGTTGTGTGGTGTTCCTGACACTGGTACTGGAATGCATCATCCCGGTCCGGAGCAAGCGATCCTGGCAGGCAGTACCGCCTGTGACCATTCAGATTCCACGGGGTCCATAGACGGACTGGCGCGTGGTTCCGCCGTCTATGCGAACCAGAGCCAGTTGCATCTGATCGAATGCCCTCCAACAAGTGCATCGGCCATTTGTGATCAGCATGGTCCAGCACTAACGCACTATGGTTCACCTTGGTGTCCTGACGTATCATCTACCAACTGTCTGGACTCTGGTCGGCACTTGCACCACACTTGTCCTTACTGTGTGCCGGGAAACGCTCTTCTACAATCCAGTCAGGCTTTGATTGATTAGAGCAATCGGGAAATCAGTTTTGAGAATCTTTTATATTTAACCCGGACGAACGAATCAGACAGTTGTGAAGATTGCCCCCAGTTTTACAAGGTCTTGATGCATTTCTCTCGATCAGTTTTCCTGCCGCAGTTTCGTATCGACCACCGCAACCCCGCGGTGTCGAAATTTCGGTCAAATTGTTGATTTCGCCGGCATCATCTTAACCACATTACGGAGGAATCTATTTACTTTTCGGCCTCCAACTCGGACTTCGGGGACTGCTGCAATCTCTTTTCTTTTGTTTACGCAATCGGCATTTTTGAAATTCCTTGTACGGTGATATTAAACTGCTGATTAAAATCTTCCGTAAATCACTCTTAACTGAATTTTTCACTCCCAGTCTACTTGGTCCCGCCGGTAGGGTTGCTAGTATTTAGTATGCAAGCCCAGGGATTTCGCGCCGGGGTTGCACGTGTTCGATCTCAAATAACATTTCATGAGCCCAAAGCCCGGTAAGTGTCTCATTGGGTTCTCACAATAATCGAACACGAATATGGAGACTTATCAGCTGGCTGTTACGTCAAATCAAGTTATAGAAGGGCAC
>STRG.40740.3
GGATTTACGCATCGTACCAAACGTTGTCGAGCCGCGGACAAACTGCCGTGCGATGCAGACTGGGAGGGTTTACTCCACTGGCAATCTATGATTTCTACAGATTCTGCTCACCAGTTGCCCACCATCCCGAATATCTCAACTTCGCCGGTATCGCCAAAGTTGCTAGTACGATTTTGCTATTTCGTTCGCATGGATAGTGCCAGTCAACTGATAATGTCACATTTGCCGACGATTCTTGCAAGTTTTCATCTTCTCTATGAGGAACTTAGTCTGAATTGTGTACTTGCCTCGAGCTTGCAGTTCTTCGCCGAACTCAATTTGGTGCTAAGTCGGCTTTTGAACTTGACCTCGTACGAGACGTACTACAACTCGGCGTGGCCAAATCTCACGGTTGATGTTTCGCCACTTAATACCACAATAGGCTGCCTTATCTGGCCATCTTACTTTCCCCTGACTGAACCGCCTTGTTTGTTGACATGGATAACACAGCGATTGGAGCTACCCCTGAAGACTGATGCTCGCCCTCCGTCCTACGTGCATCTGGGAGGTGTGAATGACTTGGCGGTTGCGTTGGCCGGAATGACACTGGCCGCTGTGTACGGCGACTGTCGTCAGTCGGGTTCCTGCGGCGGAGCTTTTGAGATGGTTCAGCATTGGTTATCAGTTTGGCAGAGTCACATCCTGTCCCCAAACTCATGTGGTTTGCATGATACGGTTCGAAACCCAGAATCATCGACTTTGGTGGATGGACTTATCGGGGAAGAGTTGCACAATTATCTGGACAAACGTGTACCACCACTGCCAAAAGCTTTCGTCCAAAGTATGATTAGTTTATCTGAAATGCGTGTCCGTGAACAAACCAGAACTCTTGAAAACACCCGTGCTGTTGTCAAGGGTCAGTTACGTATCACTCAACAAATTGCTGAATCACAACACGCGGCTCTTCTGTATCTCAGTCACTTGGGTGAAACCCATCTGTTTGGTATTCACGATAGTCTGACTAGTCGTCTCCGTTCGTTACCTCGCAGCCTGGCTACTGTCCTTCGGATACTGTTGAGTCGTTGCCAGGCCAATCCACCGCCGAATTGTACACCCCGAATGTACAATCTAATGGGTCGCAGCGATTTGGCTCGTCAGGCAGAAATGACTATTTCTGCACAGCCTTCCGGACGGTCAACCATCTCCACGCAAAGTCCTCGTGGTTCCATGTTGCAACGACCGTTGTTGCCCAATGACACCGCTGAAAGAGATAAGGGTTTAATGGAATCTGTCGTGATAAATCGGCCTGGCCCACAAGACTACAGCTCATCGTGGACGTCTGCCGAGCGTTGGGCGAACTTCGTCAAGCCATTCCGACCAACTGCTGCAAATGAGAAAACAAAGACTGCTCCTAATGGTCGCCACGGTCTGCTTCGTTGCCTGGAGTGTAGTCCAGCGTGTCAAGTGGCATTCAAAGACGATCTTCGTCTGCGCGAAGCATATCGCTTACTTCAGTCGACCAGTCACATTCGATTGCCTCGACTTAGTGCAGACGGTATTGGTTCGGGTTCATCTCCCTCTGGTGGTGGGTCCTCTGGAGCCGAGGGTTCACGTTTCACCGAACCACGTCTGGAAATGCATCTAGCCGCAGCTGGAATTCGTGTATGGGCTTCAGCTGTTGGCCGAGGCATGCTTGGATTAGACAGTCTCTCCGGATTCCGCATCCCTACCCAGCTTCGGGTACAGCCGATTTGTTTACGCGGTCGTGCCGTCTCTCCTAGCAGTGGACGTCGCATCTTGGTCGATCTGGCTCGTGAATCGTTGACTACTCTGAATACGAATAATCCAGCCCAAAGTCGAAATGCGACTGGCATGCCAGATGCTGCAATGGATCTTAGCGATCGCCGTGCGGGCACCGGTGTGCCTGGACTGATTCCTTCCGGTTCAGAAATCACTGGTTCATCCGGCTCGGAGGAATCGAATGACGCATCGAATCATCCAGGCAACTCCATGGCGCTAGCTATAGCTTCAGCTGTGGCTGCCAGTGGGGCTGGAGCAGCTCTTCGGACGGCCTCTCTTAATTTGCCACGAATGATGCCTCGAAGTAACTTGGCTATGAGCTACTCCAGTCTGCATTTATCCTCTCTAAGTGCCAACGCTGCTGCGTCAACCGCCTCTCTGTTAGCTACTGCGAATTTACAACAAACACCGGCTGTGCTCGCTGCTAAACATTGGCCCGATTTCCACAATGGAGTTGCTGTTGGACTGAGTGTATCACCTCATGCTTCAGTTTGTGTGCGGGCAAACGGGGCACAATGGACCAATCTGTTTTACGTCTTCTCGCGGTACACTATCGTCCGTTACTACCTTCGGATCCATTAGTCCACGTGCAACTTTCAGTCCCCAGTTTATGTCAGGCGGCAGCTGTGTTTGGTCTTGGTCTTCTCTATCAAGGCTCAGCTCATCGACATATCACGAATCTCCTGATTACCGAGTTGGGTCGATCTCTTGGCGGTAACAGTTCGTCAGGCCCCTCGGGTACGAACCGTAAGGGGGGATTGTTTACCCCTGAGGTGGACGCTCAACAGTCTGTCACGAACGGTCCGCACACGGCCTCTACTAATCCCACCACCGGTTGGACTGGAGCTGCCGGGACAGGAGGATTCGCCGGGGATAGCTGTGAACTGATTGCTCTCTCTGCCGGTCTTGCTTTAGGTTTGGTTTTATTACAGACCTTGCTTGGGCCGAGAAGTTGCACTCGTACATGCTTGGCGGTCCTCGAGAAGTAGACACTCCCAGGCCAACTCAATCTCGTTATTCCGGCGTTCCTCATAACTTTGATGAGGAGTATCCCCATTTGGCCACTCTTCGCGGTCAGTTACTATCTCGGCGTGGTCACATGGCTCAGTTAAGACCGGGATCGATTTCAGGTCCGCTGAGTCCATCAACAGAAGAACCTCTCTTGCTTGACCGTTATGGGCGTTCGGATGCTTCTTTTCACATGTTTGATACTGTACCCGGGTTGCCAGACCTTGCTGTACTCATGGATGATGTTTTTCCTGGCGATTTTCCCTTGGGCTTGGACGATCGTCCGGGGACGGATCAATTACGCACGACTGGGCTTGCGCGTGGTCGCAGTGTTTCACAGCCCTACACCGGTGGAATGCGGACGGGCCGAGTCACAGTCACTGGGGTCAATGCCATGTCTCCCACAGGCTCAGGTACGGTTACAGGTTCAACAAACAGTACAGGAACTGGATCAGAACGACCAGCGGCGGACGCAAACGATTTTGCTCGACGTGAGAGACGTGCACGATCTCATTGGGATGTCTATCAGTCGTCGTATAAAAATTCTCAGATTCGCGAGTTAGATTGCTACAACACCGATGTCAGTGCTCCCGGAGCAATCATGGCCCTTGGAATGGCTTATCTGGGCACAGGCAACATTACTGTCAGTCAGTGGCTTTCGCCGCCCACGTCCCTTGCTCAGATTGAATTGATTCGGCCGGATCTGTTTTTGTTTCGTGCATTAGCTCATGCTCTGGTCAATTGGGAAGTCATAGATCCCTCTCTGTCATGGATTCAGTCATATTGTTCTCTGTCACTGCTTGAACGGATGCGGAGCCTTACTCAACCGGTTGTTGATGATTTTCCGGAAGACTTAGTACTATCTCCGTCAATGGCGGAACTGTCGAGTGAGGACGATGTGGAGAATCGTTGTCCAAATCCTATCCTAGCTGCCGCGGCCACCGTCCGTCAAAGGATTCAGCGAACAACAACTGCAGTTGGACGCGATCGAACAACAACGCGTCAGGTAGCTGCAACCAATACCAGTGCTCCTCGTCGTCGTCGTCGTCGTGGTAATGCCATGGTCCCGCCGATCACCAACGATGCGTCTAGATCGAAGTTGGTTCGTGAATTTGCCAACTGGCAAAGTCAGTTCCTTCCGGATTCAAACAGTAGAGTGGACGAGGAAGCGATCGGATTGGCTTATTTGTACATGATAACTGGTCGCGCGTTTGCTCTGGGTCTACGTTACGCAGGCACATGTCATGCGGGAGCAGCCTCGGTTCTCTTTGATTTAGTTCAAAGTATCCTTGCCGAGAATTGGTGGCCTCCAGGTGCTTCAAATGGTGAGACCGTGAGTGTACCATCGACGGGTATTATTCTACCCAGACCTACAATTGAGTTTGCAATAGCCCACTGTCTTTTGGCTCTTGCCATGGTTCTGGCTGGTTCTGGTAATTTGACTGTACTGCGTTTGGTACGAAAATTGCGTACTATCCGCCTGTTCCGTGCTAAAGCTGACCAAAGCCAACAGCCCCGCAGTAACCCCTCCAACCCATCGTCTCGCTACAACGCTGTGCCGTCGGCTGCTGCGCGAGCTGCAGGAACGCACCAAGCCGCAGCGGCTGCTGCCGCTGGAAGTTCATCCGGGACCATTGCTGGTGGTCCAGTATCAGTTGCCGCTGTCTTTGGAGCTGTTCTTGGTCCCTCCTTCGGAATACAGATGGTTTATGCCTCTATTGTGGGTCTGTTGTTTCTCGGAGGTGGTCGATTAACTCTCTCAAACACTCCGGAAGCGGCGGCCATTTTGTGCATCTCATTCTTCCCAATCTTACCGGACCACTCGGGTGACAATTGGTACCATCTTCAAACCTTACGTCATCTCTATGTACTTGCCACAAGACCTCGGAGGTTGTGTGCTGTGGATGTAGATACGGGGCGTGTTGTCCTTTCCGATATGCGCGCGAAACTTCAGGCCACGAAAGAACTAATCACATCTCAAGATACACTAATATTTCCTACAAACACACTTGACGAGTTATCTTGGATTGAGTTGAATCCGAATTCTGATAAGTATTGGCCTACACTATTCCACAAAGGAACAACAAACTGGAAACTTCTCGAACGTGCATTTCAAGAAACTGGATTCCTTTTTGTCAAACGAAAAGATGTCACGGAAGAGATATACTTCCTCAAATCTTGGATGAATGAAAGTCGCCGACGTTGGTCTGATCCAAGGTTTCTAAATGACCTCAAACTGGTAGCATCTTTCCTGAAGCGGTTCCCTTCTCACAAGAATTCAAAATCTTGTTATCTGGGTTCGACCCAGCAGCACACGGAGCCGCTGGATCTCTATCGAACCTTAGTGGCATGCGTCACCCAACATTTCGTTTCTCATAAACACATTCTCTCTCCAGCTCTCCGCAAGCAGTACTTAAACGAGGACCGAGTGGAATCTCTCATCTCGCAGGATTGTAGTCAGTCCACATTGTGTGCATTTCAATTGTGGTTCAGTTTGCCGCCAGCCGATCGAGTGCAGTCACATCTAAAACAGCTTGGTGACGAACCCACAATCGCATCATTCCTCTCAACCCTATCACCGATCTTCCCGGGTACTCCGATGGTCAGTCTATTTTGGCTGTACAGTTTTCTTTACCGTTATAATTAACCGTCACCCTAGTTCTTTCGGACCGTTGTTCTGTTGATATTCACTCTCCCCAGCGTAACCCGAACCCCTTTTTCCATACCGCTGTTGTGTCACTGTAATAAATGACATTCGAATCTGTAAAGAGCGGCAA
>STRG.26376.1
CGACCTTGAGACATAGAAACTGGTAACCAGACGTTTGCTTGAATTTTTCCTAGGATGGCGGATGTGCTACCTCCTCGAAACATCGAGGGAACATACTCCTTCGCTAGTCAACCGAAAGCTATAAACGTCAGGAGAAAATACAGGTCAAATGATCCGAACCAAATTGAAGCGCCGGGAGCGGGTTATGGCAATTTAATGTACGATCGACGTGTGGTACGGGGGAATACTTACGCCGTGCAAGTACTTCCTGCGCAAGCGCAGGTTGATCCAGCGGAATTTGAAAGGGAGATCAACCGTCGCCGGAGAGAAATGTCAAAACAGCGTGCGAAAGAGAAGTTTCGGCCAACATCTCCGATGCCGTTGGAAGGTCGTTTACACAAACCAGTCCAGACAGAGCTTTACTTGGAAGCTCTGTCTGACCTTGTGGAAGAAGGTGATGTTGAGTGTCAAACGGACAAGTTTCTGGATCGGCCTCCAAGTCCACTCTTTATTTCAGCCAAATCCGGTGAAGATGCCGAAACCCAAATCTACGAAGGAGATCTATTCAACTTCGATCTGGAAGTCATTCCGATAATTGAAGTTCTCGTCGGAAAAACAATTGAACAGGCTCTCCTTGAGGTAGTTGAAGAAGAAGAACTCTCCCGTATTCGGGAACAACAGATGGCATTCGAAGAAATGAGACAGGCTGACCTGGCGGAAGTTCAACGATTATTGGAACAAGAAAGACGCTTAAGAGAAGAAAAGCAGAAAAGAAAGACTGAAGCGATTCAAATGGCTGCAAGAGAAAAAGAACTGACCGCCAAAGTGGCTGCTCAGGCTTTTGCACGTGCCTATCTAGCAGATTTACAAACATGTGTGTTTAAAAATCTGAATGAGAACGGCTACTTCTACGACCCGGTTGAGTACGACGTGGAAACGGGATTCTTATCGTGGTTGATGGAACAGATCGCAGATGAACTGGAAGTGGAAAAGCGGGCCCGAACACTGATGGACGGTCTGATTAGAGAAGCCGTACAAGAGCGCCACTACGAGTACCGCCGTTTGGAACTCCTGGAGGAAGACAAATCTCTGAGTATGTCTGCCGGATCTGCATTGATTCAGGGAGTTTCGCCGAGTCAGTCAGCCGAACTGGAGCAAAAACCAAGGGGGGCCACGGATCTGATCAGTGGCGATGATTTGGTTTCCCAAGGACCCCAAACGCTCAGGAAAGATATGTTAGACGAACCGCTTTCCGAAGAAGCCGTGGAGCAGCCGCAAGCAGGGGACCAACAAGAAGGCATCGAGGAGGAAGAGGAAGAGGCCGAAGATGATGAAGATAACAAACCGGAAGACGAGTGAAGTCGGATAGCTGCTTTCAATGTTGTTGTTTTCTTTTCGTGCTGGGCCTTTTCAAACCGCACAATCCCTTTCCGGCAACAACATGGTAACATTTACTTCGTGGCATGATTGCCAGATTATTGACTAGTCATGTCCAATTTCGAACTGAATGCTACGAAAGATAAATTCTCTGCACATTTTGTATGGTATCCGTCTTGTTCATAAATGTGTTCTTCGAATGGCG
>STRG.47945.1
TACCAGGCTGACGAATCGTCTCGTTATCCAGTGAGTGTTTGGCTCCTTGAACGTGAACGGGAGTCAGCGAGGCTACGGATGAAGCCAATGTGACTGTGTATATCCGTCTGAGAGAGAGCAAGGTAAACTGGAACAAAATAGCGCCTGAGGGCGCCGGCTGATGTTGGACCGTAATAACAACACACGAACGATGTTCGGTGTTGTTGTAGTCGCTAGGAGACCAGAAGATGAAATCATAACTTCCGATTGTAATTTCACGGGTCTGTTGTTTGGTAAATCCATGGCGGACTTCCAAAATTATCGCTAACAGTCGGTTGTAAAAATCGTCACGAAATCGGCGAAGCGGACTGGATTTTTTAGTTGGCGACCGCGACGGCTACTTCGCGTTGCGGGTACGGTTGGAGAATCTGATGGACTAGCTGCCGAGTCTTCACTAGGCGTAATTGGGGGTTGTTCGAGTGGTAACTTGCACGATGCGGGTGACTGAGCAGCTTGAGTAGGTGTAAATTGGCCGAACGGCTTGCACTCCATGACGGCAGGCTTGAGACGGTCTATAGATACGGTGTCGTGTCGTCCGCTGATATCTATGACAAATGTTTTTGCCCTACGTTTTATCACCCGAAACGGGTCAGTGTATGGCGCTTGTGGTGGTGACCGAACGCCGTCGACGTGAAGGAATACGTGAGTAGCGGTTCCTAACGCAGCTGGGACATAACTTGTAGACTGTTGTTCACGCGGCGGACTGGCCTTGAGCACTCGCATGTGCTGCGTAAGGCGCTGAGCATAGTCACCGTAGTCGAAAGTCACGGTTGGTGGGGGGGGGAGGCTACCAACTCCTCGGGCAGACGAAGTGTACAGCCATATACTAGTACGGCCGGTGTTGTGTGTGATTTCTCCTTAACGGTACTACGCAGGCTTACGAGTGCTAATGGTAGTGTTTCACTCCAAAGGAGGTTAACGTTTGCTCGAAGGGCGGCTTTTAATTGCCGGTGGAAACGCTCAACCATACCATTGGCCTGAGGGTGGTAAGCTGTCGCCTTAACGTGTTGGCAACCGAACGTAGCGAGTAGGCTACCGAAATCGCCGTCAAAGTGTGGACCGCAATCGGTGGTCACTGTCGCCGGGCAACCGAAATGACTAACTCGACCGGTCAGAAAAGCTTTCGAGGAATCTTCGGACGTGGGACGAGAGATAGGAATGGCCTGCGGCCAGCGAGCAAAACGATCCACGCATGTGAGTATGTAAACGTACCCAAGCGAAAGTGGAAGTGGTCCTGCGAGGTCGACGTGCACATGATGAAAACGTGTTTCAGGTTCTGGGAACCTGGCTAACGCCTCCTCAGTGTGCCTGTAGGTCTTAACACGTTGAAACTGCAGACAAGCACGGGCCCATTGACGGACATCTCGTTTGACATTGTGCCAAACAAAACGCTCAGTTATCGGTTTCACCGAGGCAGTCACACCCGGATGAGCCAGATTATGGAGTGTCAGGAACGTAGGATAACGGTGGGCAGCAGGAGCTACCGGCCTAGAGCGACCTTGCGACACGTCGCACACGATGGTATTCTGGGAAGCTGAGATAGGCACTGTGGTTAAACTCAAAGAACCGTTTTGTCGAAGTTGTTCGATGTCAGGGTCCATAGTTTGAGTCTGTGCCATTGCGTCCAAGTTGATAATAGGCGCCTGTGACAGACTTATTTGATATACGCGCGATAAGGCGTCTGCGACGGGATTAAGTACCCCAGAGACGTTTCGTATGTCCGCAGTAAACTGTGAGATAAAGTCTAAGTGGCGAATCTCGCGTGGTGAGTATCGATCCGAAGCTGACTTTAGTGCGTAAACCAAAGGCTTATGGTCTGTGAACGAACGGCCTTCGAGTGCATGTCGAAAATGACGAATTCCCAAGTAGATGGCTAATAACTCTCTACCGAATGTGCTGTACCTTGATTCCGCGGGTTGTAGGCGCTTGGAGAAGAATGCTGAAGGTTGCCAAGAGTCGTCTACGAACTGTTGCAGTACTGCTCCAACCGCTGTGTCCGAAGCATCCGTCACCACCGAAATAGGAGCCAAAGAGTCGGGGTGTGTAAGGAGTGCTGTGTTGGCGACAGCATCTTTGACCAAGGCAAATGCGGCTCGCGCCGTGTCGGGAACCACGAGCTTCCGCTTACCAGCGCGCAACAGGTCGGTTAGGGGTTGCACCATTTCCGCACAGCGCGGAATAAATCGGCGGTAGAAATTCACTAGGCCGGAAAACTGACGCAACTGGCGAAAAGATTGGGGTTCAGGGTAGTCGCGAATAGCGGAAACTTTATCTGACAGAGGGCGGATACCCGAGGATGAAATAGAATGTCCTATGAAGGTGATATCAGCCCGGCCTAATTCGCATTTCGCGATATTGTTCGTAACGCCGTGCTGGCTAAGACGTTCGAAAAGTGCTCGTAAGTGTGTAGCGTGCTCTTGCTTTGAAGAACTCGCCACCAAAATATCATACGGGTATACGTGGACATTTTCCGAACCACGAGTTGCCTCGTGCATGAACCGCTGAAAGGTCTGGGCTGCACTGCTGAGTTCAAACGGCATTCGCAGAAACTCGAACAGCCCGAAAGGCGTAAAGACGGAAGTTTTAGGGATATCGGCCTCTGCTACGGGGATCTGGTTGTACGCACGAACTATAT
>STRG.57062.2
ATTTTCCGTGATAGTCAATGCTCTAGACTGTTATGTGTGCACAGAAAAGGAAGGCAATATAGGACCGTGTATCCGTACTGTACAACGCTGTGAGCCGTCACAGGATGCTTGTCAATCTCTTGTCGTGTATCGCAGTAAGTTTGAGTGTAATTTCCCTCCAGCCATACACCCCAAAATCAAGCTACACCTCGGTGGACTGTTTTGGCAAAGCGTAGGGCTTTTGTGACCAAAGGATGCACCACTCGCGCCGCATGTTTTACAGCGCAAAATCAACTCAGCCCTCTGTGCACCCCGTCCGAAACGCGAAACTGGATGTGTTCGTACTGTTGTATCACGGACAATTGCAATTATCAGGTCCCGAATCACTCCACGTCAACTCGTTTCAATTTGAATTTGGTTTGTCCCTCGATATGGCTAGTTTGGAAAGGACGCTCTTGGATTGGATGATAAGAAATCAACCACACCCTTTTGTATAATTTTACTTTACCGATTTCTTTGTATTCAACGGCTTTCCTATTCATTTCTTCCTGTGCTCTTTCGGTTGTATTTATGATCGAACCACCTGGAAGTTGAAAGAAATTTCAAACCGTAGAGAGACTCGT
>STRG.27921.1
GGCTTAACGTGGGTCTTATATGTGCTGAATCTGCTTTTTGGGAGGCGGAGTGTCCTATGAAGCAGGCTTATAAGTCTCCTAGCCTTAGCTATTTTAGTGGTAGTATGTTCAGAGAAAGTGAAGGTGGCTGAATATTGCGAACCTAAATCTCGTACCAACGGACTGATGGAAACCGGGTGACCGTCAATACTGAACATAGCTGGGGGGACATTGCATCTGAACGTAAGATTGTTGCTTTTCTCCGCAGGAAATTCAATTGACGAAGTGGTGCACCAAGATTTAAGAGCTGTTAAATCTTGCCGTATATCAATGATAACTGTACTAAGTTGACTTGAATCAAAACTATACGGGATTTTGATGTCGTCCGCAAAGAGGTGGAGACTGCCATGGAGAACAACACTGAAAACGTCATTTATGTAAATGAGAAAGATTAGTAGACCCAAAACGCTGCCTTGTGTGACACCACTGGTGACAGGTTTGGGTGTGGAGACGGAACCAATAATCTGAACCAACTGATGACGGTCGCAGAAATAAGAATCCAACCAACCGAGCAACGGGTATTGAGGTATTGAGGGATTCCATTTCTGATTCCTTTTAACCCTAAGGCCTCAGGGTTTTATTAGCATCCGAACACTGCCGCGCCAACTTGAAAACCATAAATCTTTTGGAACTCATACACAGTGGCCTAAACTGTGTATGCTACTTTGCTAGCCTGTAACAGTATGGCGCAATCCCTCACGAGTCCACTTTACCCAGGGCGTGGAGTAGGTGCCACTGACCACTTCAATGAAACTTCATCCTTGGCCCATTCACATAAACCTA
>STRG.80809.1
GTTGATTATTTTCAAGTTTTGCCATGAAAATATCGGCAAATAAGGGCCCCAAAGGTGATCCCATTGCAACTCCGTCCTTCTGACGATAGATTTCACCATTGAACTGAAACTGGATGTTATGTGTGCAGACATAGAGTAACTGTTTCAGTTCATCCAACGGGATACCCAAATCGATTCCGTTGCTCTGAATGTAATCGCACAGATAGTTGATTGTTTCACTGATCGGGACATATACAGTAAGCAAATTTCAAAATGCCTTACCGTCGATGACTAATGCGTTTCGGATATGAACTACCATGGGATTTCGACGAATCTATTGAACACACAATATATTTGAAGATTCACCAGCCGAATTATCAATTGCTCTGATGGCTTTCATTTGCATTCTATTCGATCAGAAAACATGGGTGATCTGCTGTCGCGAAAGCACGAGTTTGCGGCACACTTGGTGAGGGCACGTGATCGGACATGGTACGAACTGTATGTGCTTATCGAGGCCAATACACAACAACTGCTGTTCTATCGGACCAAGTCGGATTATAATAAGCAAGAGTAAATTCAGCTTTTTCTTTTATTTTCTCATTGCATTTTTTCATGCCCATATCTGAGATGAGTTCAACAAACTATCAGGAATAATCGGTTATTGTGATTTCGAGATTCTGAGTACGAATCGGTACGAAGCCTCACGGTACTGTAGGAGGAAGTGAATCACGTGATAACAGAGTACTATTGGCGACCAAAATTGATCGATGATATGAGCGCGTTAGCACCTGACACGTGTGAACCAGCAAACAGAGAGCTATAACATTCAGGCACACTGCTGGTCGTCCGCAAAAGGGAAATTGAGAAGCTCCTGGTCAAGCAATAGCCAAGCCTATTATTTTGGAGTTGTGGGATGTTTGGATGGACTATCAAGTGATTCCCATTGAAAGCCTTGGAGCCCGTTGGCTCATACATTCCACAACGAACTCGGCTTAGATTTAGGCAGAAATCTATTGACCGTTTCAGTCGCTACGGACTACACGAAACGTCCTCATGTTTTTCGAATTTTGAATTCGAATACTGGAGCATCGTACTTATTTCAAGCTCCCAATAAGGAGGTGATGCAGCGCTGGATAGATCGACTAGTGTTATGGTGTCAGCCACGTGGAACACACTCACCTCGTCCAAAATCTACCATGATTGTTACACAATCAAGACCATCGGAAGAATACGATGGCCCGCCGGAACTACTTGATTCAACAGAACAAAGAGAGCGGGTAACAGACACAGCGCTGGACGGATCACCGATGGAACCACCAGCACTCGTGGCTCATTCGACAGGAGTATGGGGATTGAAGTCATTTGCACCAAAATTAGTGTTACGATGGCTCAAACTCAAACAAAGTCCACATTCAAAGGAACCGAAACCCGGAATCATTCAAAGCAGCATGACTCAAGTGATTGTGTCTGGGACTCGACCGACGAGTGCTTCGACTTCAAGAAGCACAGAGTTGAAGCGATTTGGCTCAGCCAGT
>STRG.52215.1
ACCTTGAGCGTTTGGGTGGCTGTGGTAGTTTCTGGCCTTGCTGTTTGCTTTGTCGAATAACAAACTAGTTTGTAATCATTGTTCTCAAGTTGTAAACCGTCACTATCATCTATGAGTTACGCCGAACTATTGTTATAAGACTTAAGAATGTTTTGCATTTCTTGGAATTATAATAGTTCGGAAAATACATTGCTGAATGAATGCGGAAAATGACTCAATTAATTCCTTTCAATAAATATAAATTATTGAGAAAAATGGAAATGAGAAAGGTCAATAAACGTGGATTTGCTTTCGGTCAGACTTTTGCGTAGACAGACGTCCACATTCCAGCCCAGTTAAACACAGAAAGGGAGTTTCTTATCTGATCTACTGGAACAAAGCTTCGGTGGTCCCGGGAATTACCTGTCCACGTTTTCGCCTTATGTCATAGTGTGACTAGAAGGAAACGCGTTATTTGAGCCGTATTATTCAAATTGATGCGACATGTGCTCACGTAAGTAGTCCGTTTGCACACTTGCACACCACGACGACCAATCTTCATACCACCTGCACATTTCGACCACCTTTTGACCGCGAGCTTGCTGATATTGAGCCCGTTCTTCTGTCCACCCCGATGACTGTAATACTGGGCCAATTGCACTGAATGATGGCCACCTTGTTACTTGTCAAGGTTATGCTATGATCTGCTTGCCCTTCGATAGGATTTGCGTTGTGTATCACCGGTTGCTTTCGAAATAGTCATCTGTTATTCTGTCCCTTTCACTGTCTGTGGCTCTTCGTTGGCTAACGTGATCGACACA
>STRG.31367.1
ACTTACGCCTGCATGGCTCTGTCAGCTTCTCTAGCCGATTATTCCACGGAACAAAAGCCAGTAGCACACGCATACGACTTGGAATCACTTTGAAAGCAAACTCTGAAGAGGGTACTCAGCAGTCTTTTATTTGTTTTGCATTGAAGTTTCATTTTCCTTTGAACTACTCATCTCGATGGCGGATTTAAGGATAGCCTGGACGTTCACAAACCCGTTAGTTGCACCGATTGATTTACAAAATAACCACCTGTGGCATGCACTCCACCACTGACTCGATTTTGTTTGCCTCCAGCCCTGACCGACTGAAATTTGGCAGATAAGCCAGATAAGCTCCTTGCAGATTGCATCGCATGCGGATTAGTGACAAGACAGCAACAGTCCCAGGCCAGTTGAGACGGATGCCAAAAACAGACAGCTCTTCATCACTGAAACGAATAGCCATGTGCACGGATCAGTGAAGCAGAACTACCGTAGAGTAGCGACATGATGAAAACGAAGAAAAGAACATACTGAAATCCTATAGAGTCGGTTTTCATTTTTAGTGATTTACTTACTCTTTTAGAAAATTTCCATTATTTCACTACCAAAGCATGAAAAGTGGACTGCACTTTCAAAGTTTAATTTGGCACGAAATTACAGCATAATTCAAATCAGATTATCCAGCTTCCAGGGATAAACCGAAATAAACTTTGTTTTTGTCAACATTTAGCCTTATTGGAAATTTTCATACAGTTTCAAATTCGGATTAGAAATAGCCATAAAGCCGACATAGCAATATGATGACGAACCCTATGGATTTTTTTGCAGTCGGTACGCCGTTGGTTAGGTAACAGTAGAAATTTGGCTGGAGATACCTCAGCAAGGCTTTTTGTTCTAAAGTGTATCTTCAGCCTTTGGACGACCAAGTGAAACCTGTGAGGCAGCACGATTCCACGGAATATGCTGACTCTCTTGATCTTCATTCGGAAGTTCGTGTACTCTGTGATTCAGTATCACTAAATAATTCCGCGGATATTATTACGGATCTCCTTCCACATTCCGTCGAATCTGGAATCCAGTGCGTTATGGGTACTGTCCAGAACATGCTTGATTATTTCAGAAACACTCCATTTCGGTTGACCCACCATTCATCAGTTCGTGACCTCATGGATCCTCAGATGAGACTTTGGTCATAGGTGTGTCCACCTTGCTTCGAAGCTTTGAGCCTTCGTTTCCAATCCCGATTTATTTACTTTAACCAGTCAAGTTACACGTTCTCATTGCTTTCTGTCCACCTAGCAACAAAAGTATACCATCGAGTTCAGCTTTCAACTTAGTTACCTATCGTCTCCAACTACCGGTAGATGGATATTCTGGACCCGAACACAGTATCCTAACTCGTCCCAATCAACCCTACCCACTGGTTAAATTCTCTCATATCTTTTACGATGTTATAAACTGATTGGATTCTGCTTCTCTCTAACTGCAATCGTCAAAATATGGATAGTAATTGCTTTGCTTATATCAGGACCGAATGAGGTTTGCAGTGCAGCGAAGAATCAAGGCTCTATGTGTTGTGGTATTTGAAATATTTTATTGTCAAAAACACAGCTTTTTCGGTAAATATTTTAAATAGCCTACTTTTCGCTTACCGCGAGAAACCTTTTCCAAGGCAATTTTTCAATCAAATGATTCTGAGGTAGTTGTCACAAGCCAGCGGATGTTCCAGTGTACGTGTGTGTGTGTGTGTGTGTGTTACTGCAAGTATGTACGTTGTTTAGGTGTATGGTGGTTGGAGGGACTGGGCTTCAGTTTTACTTATTCCCATTATCAGTGTCACTCATCCCGGGGTCATTTGAGGTGAAAGTAAAATTGCGATCATCTGTGTGTTTGTTTTTCAATGAGCATAGAGCTGTCCAGATGGGTGACACCCCCACTCTATCATTCCGGTTAATGCGTGTTGGGTGGGCGCCGATTGGCAAGGCTTCGGCTTGCAGGCGCTCTGTGCGCGTTCGAAATCCGAGTTGGAGAACTTTGGTGTTGTCATAACCGATTTTGTATCCTTCGGCTATAGCGGTCAGTACGTGGAACACAACCCGCATCAAACGTTTACCCTTCCTCCCGTCCCACCTTCGGTCACCTTGATTTTCCTCATTTGCACATTTATACTTGCTCAACAATTCCATCTCCTACCGGATGGCAAAGAACGACGGCGAAAAAAATATTTCCCGTCTCCAACCTCGATTTTCACTTTTAGGATACGTATGATCGCTTCAGTAATTCCATCCCCAACCACAGACTGAGATTTTATTCTAAACTGTAATGCCGATTTCCGGTCGAAAAAGCTTTATTGAAAAAATGTGGGGAGAAAAACAGCAACAAAATTATTCGACGGCCAAAATTTTGGCATTGTTGGATCTACTTAGAATTGCACGCCACTGTCATTCTATTTGAGGACCTCGATACACCCCGATAAGTCTTTCAAAGAAATCTAGAGTAACTAGATGCAGCGATAGTTTACAAATAAGACCATTCATACAAGTCCGATGGAGGTATGGTGTTGACCAGGCACCCATTGCAGCCAACTGTCAAATCACACTGTTGATTCCTCCATTCACAGCAACTATGAGAAATTCCAAGTTAATCTAAAATTTTGTTGCCCTTATTCA
>STRG.16479.1
TCATTTGTTTCCGCAGCAAGTTTTCTCGTTGAATTCGATGAAATCCATATGTGAAAATCCTCTTTAACTTCCCCACGTACGATAGAATTCGCCAACCCGTGAGATTACATTTACCTATTTTCCCAGAATATCATGTCATGGGAGTTTCTTCTCAAGAGACCATCACTCTCCAACAGACATAACTTCACAGACAAACAATGATACGGAGTGTTCGCGAGTTGGTGACACAGAAATGAAGGGAATAATGTCAGTAAACATAATAATAATAATAATAATAATAATAATAATAATAATAATAATAATAATAATAATAATAATAATAATAATAATAACAGCGGCTTTTCTAAACAAGCGAAACAGTGCAGCCTGTTACGTGACTTACTCTGGAACTCGTCCTGTTTGTCGACGGATCGGGTGAATTTAGAAGTTATTATGTTCTCTATTGGGACCTAATAATGGAATAAATTTATCTGAAGGAGGTGAACACTTTGTTTTCTACAAGAATTGCTTTCCTTGTACGGATCATGCTCATGTGGAATCGATTCGAGAATCACGTGGTTTCGTATAACGACTAGTCACGTCCCTCCAAGATGAAAAGCAATCCAAAGGGGATGTTGATGAACCATTCAGAATTGTCGCTGCTAATCGTCTTGCTTTTCAGTAGTATTGTGAATGATCACCGAATCACACAGAACGATTCAAACTGGTTCTCATTCAATCCATTTAGTAAATTCTCCAATAAATGGCATACACAAAGAAGACCAAATTGTGTGGTGTGTCCATTCTGCAGGGAATGAGCTACAATCCTGATCGGATAACACTAACAGGAAATCCACAAGCATAAGGCTGAGTGAAACATCGATCATATATCGACTGAGCGATAAGCGTCAAATGAAATCAGCGTCTATCGATTTGAGGTACGTGATTTCATTGATCAATGGATATCGACCAGCACACACATTCATGAAACAGGTAGGCAGAATGCATTGTCGGTACTTGGAACGGCATGTGAAGGCCGATCAGAATACAACAAAGGTGAGTGACAGTTTTGCTGAAGAATGATCTGGATTGTAAAGAAACTCCAGGGCTTCGTGTTCTTCTCAAATATTTCTGTGGGTATCACAAGAATGATTGCTAACTTTTTCCGTTGGGTTTGGGAACATTCGCGCTCAGCAGGAATGAGTTACCGGAAGAGCACAACACCGGTTAGTCATCTTCAAATAGAACAGCTTCAATGCTGATATATGTCACAACATTGGAGGGCAAATGTGGAACGAGTGAACAAAGAGCAGCACTTGAGGACAGAAAATGAGATGAACATTTTGGTGAGTTTAAATTGTTTATTCAATGTAATAAATTCAGTCCAAGATGGAGTTCATCCAATTCGACATGTGATTGAGAATACAAGGATGGTTTCTACTCAACCATTATCATTACACGAGTATTGTCTATCGCACCCCAGACTTTGCTTGCGTTATATGCTCGCGGATTTGACCGTCACGCATCTGATCGAACTCTGTTAGTGAATAGCATTGGAAACACTGGGAATGACCAATCAGTGTTTTGGTATTTCAACGGTCGATGGAGTAATGTGTTTTTCCATAATGTTTTGCAAAATTACTACCACTTTTCAGAGCCAGTTCGTGCAGTTCAGCTATTGCAGCCATCTGAGTACTCTCCACGAGCTAATGACCAGTGAAATGTCTGTTGAATGGGAAGTTTCATTGCACTTGGCCTACCGTTAAATTCAGTAAGCGTTACTTTGCGAACATTTCTGTTCCAGGTCATGAGTAACCTATTTTACGTTTGCATGGAATAGTATCCATGCACAAAGCCAATGGTTATCGGTGAATACAAATTCGAAAAAATGTTGCACAGAATATGAATTATGGAGTAATTCAGATCGACTTCATTCCGTCCATTGAATAATTCAGGTGAAACTGCGGTTACATCGAGTTCAGGCCACACCACCTTTTCCAAGTATTTCAGGAAGAGTTTGTTATTCTTCAGAAAATTCTACTTAAAAGAAAACTCATGGGAAACAAGACGAATAATACCTATGCT
>STRG.26347.3
GCGCGCGAGTGCAACGCGAGCAGCTTAGGAATGAATCACGTGCAAATGGCGATGACAAATCGATTGAACTTGCAACATCCTCGAAAGCGGTGAATCGAATCAATGTGTTCCAGCTCGCATTAAACATGATTGATTCACATAAACAATGAAAGATGCATGAAGTCCTCCCATCGAAATCGCATTCGAAGTGATTCAGTTTGCGAACGAACAGCCTCTATTTACAATGTCGAACGATGGGACTGCAACACTTCTCGTGATCGGTGCCGGTCTCGGTCGAACAGGAACAAAAAGTTTGAAAGATGCATTAGAGTTGCTTTATCAGAAACCATGTTATCACATGACTGAACTGGTGCACAAACATCCGGATCATGTGGAATTGTGGTTGCGCTTATTTGAACAGCTTAAGCAGGATCCGGAATCGGAATTGTCAGGACAGGTGTTGAAAAAGATATTTCAAGGTTACTCGCTGACCACAGACTATCCGGCATGTTCAATCTATAAACAGCTAATGAGAATCTATCCTGAGGCAAAGATAGTACTCACCGTTCGTGATCCGTCC
>STRG.17138.1
GATTCACTTGCTTGCTCCCTTGCCTAGTGGGGCATATCGGTGCTCTGATAATCGGGTTTGTTGCGTGCTGTCCCCCGGTATTTCCGAACACAACAGTGTCAATCGCCGGTTCTTCGGGAGACTAAAGCAATAGGTTGTGACGCGATGTACAACATGAAGAGTTCACTTAACCTCACAACCTGCTGATGTATCAGGCTCTGTTCCAAACAAACTGCTGTGCTAAAGTGTCATAGGAATGTCTTCCCTCGACGAACCACAAAATGTATTGACGAATAAAAGCAACTGAGAATCGGAATACACCGGCAAGCTCTACGAGTAATAAATATTTATCTAAGTCTCAAAGTCCCATTCCAACTGTCTTTCTGAGTAACAACCCAGGAAGTTTCTATTTTTGGGCTCAGTGGAAAAATCTGAACTGACGATCCAACAAGGTTGAATATAAAGCCACTGTCACCGTCTATACTCAGAACAGAATTTTTTATTCCTGATCGCCTCTCGTAGAAAGCGCATCGTGCATTGGGATTCCCCGAATCGACTGCCGTCATATGTTGGAATTCTCTTGTTTGGTAAAGCTACGACC
>STRG.6934.1
AGAGGTCGGATATACGTGCCGTTAACTATGGGGAAATCATCCTTAGATATGCGCGGGAAGGGCCTTCGAATTATGTTTAGGACTCAAAAGGCAGACTTGCTCGCAAGTTCGTGATGATAAGAGAAGGATAAGTTACAATCTAACCAGAAACCGAGCACCTTGTGTCGGTCAACCCTTGGCAGTGTGGTTGCTCCGTTAATGGAAAACGTGTGACCAGTCTCTCTGCCGAAAGACAGGCTCATGCATTTGTCATCATTAACTGGAAGGTTCCAATCCTCGGACCAGCTTTTCGTTTCATAAACTGCAATTTGCAGGTCTTCAACGCTTGAACTCCAGAGGGTTACATCATCTGCGTACATGGCGATGTTCGCAGGAAGGGCTGTCGGAAGATCGTTTATATAGAACAAGAAAAGAAGAGGACCTAAGACCGACCCTTGGGGGACCCCAGTTGTTACTGGGGAGGGTTGAGACAAAACATTCCCGACTTTAACCACAAAGGTGCGGTCGGTAAGGAAGCTACGTAGGATGGCCAACATGGAGCCTGTGATCCCGTGTCTGCAGCTTATAAAGAAGAGGGGCATGTGGGACCTTATCGAAGGCCTTAGCAAAATCGATGAATACAGCGTGTGAGAGCTGGCCATCATCATAGGCTTTCGTTAGACTATCCATGACAGTAAGCATATTGGTGATGCATGACCTGCCAGGAAGAAACCCATGTTGGGACGGGGAGAGGATCTTATTTCTATGAAGATGGGAAAGAATCTCACTCTTAAGAATTCCCTCAAAAATTTTGCTAGGGATGCTAGTGAGGCTTATGGGTCTGTAACTAGAAGCAAGGTGTCTACTACCCTTCTTATAGATGGGTGCGATCACTGCTTTTTTCCAGTTACGGGGGAAAACTCCATCGTCAACACATCGCTGAAAAAGCGAGGCATAAGGAGCAGCTAATGTATCCGCGGCTTCCTTGAGAATACGGGGGTGGATTAGGTCAGGACCCATNGGACTGCATTCTGGTGGGACCTAATCTTGTCTTTGCATATTTTCCGTATGATTCTGAAGTCTTCTGCTTCACGGGCAAGGCCTGTGGCTATTTATCTAGCAAAGAGGCGTGCGCATTCGTCTAGAATGCGCCTAATGGGGCGAGGGAGGGGTCGCTTAGCGGTCTGTGGACGACGAATTCTGGGGACAAATAGCCTATCAGCTAAGGAGATTAACTCTCTGAGATTCTCTGCCATTTCATCAGCAGAGTTACCTGGGTTAATTGAATTTAGCTGGGAGCGAAAAAATGCACAGACTTGGTCAAAATTGGTCCTTTTGGAGGATCTCAAAATTTTGATTTCTGAAGGAAAAGGAGGCCACTTCACAGTATACTTGAACCCAATGCAAATGTGATCATTTTTGTCTAGACGTAGTGCACTACGTCTATTTGGAACCATTCATTGGTGATGACCAGGTCTAGTAGGGACGGGGCGTGGCCGGTGCGATATCTAGTCGGATCTCTTACTTTTTACACCCGTGAGTTTTTCAGTACGAGATCAAGGAGGGGTTTACCGAAAGTGACAACCGGGGCATCAGCTCTTCGCCAGTTTGTGCTGGGAGAGTTGAAGTCACCAGTGACTAACAGATGGGCGAAGTCTCTGTAGCTTTTCAGGGAGACTAATAAGTCTATGAGACCTAGGCTGTCAGTTGAATTGCATGCGGGAGGACGGTAGACAACACCAAGCAATAGGGTGTCTGTCCTAGAGAGGTTAAACACAGCCCACAAACAATCAATACATGAAAAGATGGGGGTTGTCAGTAAAGTGGGGGGAGGGGTCGAATTATCATAGTATATGATGACCCCGCCGGCACGACCTCTACTGGAGTCCTT
>STRG.43115.2
CAGCAACCAACTGTCTGCCATCAAAGTTGACCAGTCATGATGGGTTCGAAACTTTCATTTACTTGGTATGATTCAGCTCAATTGCTGATCACCACAGATGAGCTGAATTACTCATGCAAGAACTCTTATCATCTACCAGAGAGCTCACTTCACTGAACGACTTATTTTTCAAACCGTATACATTTCTTTGACGAAAGGAAACACCACTAAAGAGTAGGAAATGACTTGATGCTATTACTTTAATAAACTGACTGCAGTCCTCATTAGCGTTCCATCCACCGCACCTTTCATACCAGTACGTGAACAGCTTTGTTTGTCATCATTTTTTTGTTGAACGTTTCTTATAACTTCTGGTATCACTAAGCAATACGTGAGACAATTATAAGTTTAACTTCCTCGTTTACTGTTCTCTGCTGTAGCATGTAACTGCAAGAGTATTGGCCCACGATCGCACCACGGGACGCTTTCTGAAACGCACGGAACAGCGTTCTATTGGGAATTCTGACCAGTTAGAGTTTATTGGGGAATTTTTTGTCACACTATTCATCAAATAACATTGCATCGTCCAACAAATTTTGTGACTTCGAAAGCCAAAATTTCGCATACCACTGCCTTGCGCCTATGGGTTTGCAAACAGCACGATCGCCGGCAGTTCCACACAGTGCATCCAGTGCTGCGATACAAGGGAATAAAAAAGTACCTATCAATATGACCGATTTATTTTTTTTTACCTTGGAGATCTTCACCACGCAGGTCCTCGGCTTTTATCTCTTGTCCAAATTATTCGCTTACTGACTTTCATGAAGATTCGATTGTGAAACTGCCCTGAGAAAGATTATCCACGGTAACCGAAAAGTCGGTTTGTAGCTTTCCACCGACAACGCCTTGTTACAGACATTATATCTCGTTTCGTTGTTCTTGTCGCATTCACTGTGCGGGCGGTGGGGAGGGGGGATAATGTTCATTCGTTTGGAGCTCGTAAAACAAAACATCCGATAATTATAAAAAAATCCGATAATCTCCATTTGTTAGGATTAATATCCATTATTATTATTGTTATGATGATGATCAATATCATTGTCGTTATTAATGGTAGCACTTCGATGCGGAGGCAAAGCGTAGATGACAGTATCATTGAACAGGGTAGACAGTACAAAATGAAAAATGGTTGGGCGACCTATTAAACAGTCTCTTTTTCAAGCCGTATCCCAGTAATACCGAGCTTCATAATTCAGGCGCATTTCGGTCCCTTCGTTTTCATTTGGCTGCCAGACCGGATTTCGTTCTTTTGCACATCATTATTCTCATGCTGCTCTTATTGAGGTCTTCATTTGAAACTCTCTCTCTATGGGATATCTTCATATCGTCTGTGTTTCCGCTACGATCCGCCGGCTGCCCAGTAGGATCTGTTTTGTCTAGCCCACGTTGATCAGGCCATAGTCGTGTCTTTTTTCCCTAGCCAGCTGACGCTGTTGATCGATTGGCACTGCCAATTCCGTAGGCGCCTACTTCTTTTGTCACAGCAGCCACTCTACAAAAAAAGTTGCAATCTAGAAGACAGGACACCTGTTCACTTATTAGGAATCATAAATGTGAACAAGAGTAAAGCTATTCGATTACAACGAAAGTCAGCAACTTCAGAGTTACAATAACTTCAAAAATTCTCATGGAATCACCACAGTTGTTTCATTGTCAAGGTTTCTTTGCAATAAAATCCATAGTTCTACAAAATTGCAACCAACAACGGAGCAACACAATTGACCCATCTTGGAAAAAGATGAATTTCTAAACTCATCCGTTACTAACTTACCGGCCGTTTAGATTCTGGTCCGCCATGTAAATCTTAGGCCGGCGGTAGTCAAACGGTCATCATCGTGAACTTTCTACCTTGACATCCCAGGTTCGACTCATGTCAACACTGGTCAATCCCATTAGACAGCCTTTGACAGCTAACGGCTCCTCACAAAAACAATGTGCTCTGTCGCATTGCAAACGAAGGAATCAAAAAGAATAATTAATTTTCACTTTTTTACAACCAAGCTAGTTACTAGGGGATAATTTTCAAAGATCTTTGCGTTTGGGTACAGCCGTTTATAGGTGAAAGATACCTTCCGACTTTAGGACGTGAGCTTTTTTCAGTGCCGAATTTGAATTCCAGTAAAGCAAAGCAAAGGTTTTATCAGTTTAAACTGTTTAAAGTTATCAACCATTTGAAATAAGTAACTACAACGATATTGCTAAGGCTGTTTATAAATGTCCGTAAATCAAAGCGAATTTCATCATGTACCCACTCCGTTCGATTGATGTATAAGCAAACACGCAATCTTTCAAGTCCTTTTGATTCACTTAGCAACTATATATGATAATTCTGGAAGGAAACCACTACCAGTCATAGGTCACCAAAGGGGAAATGGACCAGCAGTGTTAGGAATCGAACTTAGAACGTCAGGACCTGAACTGTGCGATAATGATCGTTTGACCATCGACGATTAAGTACTAGATTGAGAACTGATACCTTTTGTCTAGTTGAAAGCATTTTCGCTCTCAGCCGAAATATATCGTACCAATGAATCACATCGATACGCGGATCATCGATTTGATCGGACACCGAGGAGTCTGAAGTTGGGTAATCGAATAGGTTCGGCATTCATGACAAAATAACAATTGAGTCAACTGCCTATTGGAGCATCTGAACAAACTGCCCAAACATGAGCCACGGAAAATATTATTTATTTCTAAAAATGAAGAACTACTAAAATTATTTTGATTTTCGTTTCCAACAATCTGCATATTTTACAAGACCTTTTGTCCACTATTCTTACTTATGAAGTAATTATCAGAGTAATTTCTCCATTTTTTCTCCAAGGGAGCCGCGGCAAGTTGAAGGCTACCGAATGAGGAAGTGAACGACGAAAGCGGTGGCAGGATTGGAACTCAAAACATCAAGATCTGCAGTCCACGATGACAACCGTTTGACCATCACTGGTCATGTTGATCGTGTCCGAACAAGCATTGTGTAAACGATGGAGCATCTCTTGCACACGCGTCACTGTGAGGTGAACACTATGGTCTTTCCGTCTGTGGCGGGCGATTGGGCCAACTACGGATATCGATCTCTCGTGCTATCAATGTGCCGTGAATAAGAACTGCTTACATGGTGCGATTACGGAGTTCAGAGTCAGTTCTTAAGATCCTTTTTGAAGTCTTGAAAACCTCACTGGTATAAAGGATTCCATTCGATGTAGACGCGTCACCACGGGGTGTTCGACCAATCCACTCGAGCATCACAATTTGACTCACGTCCAACTCGCGACTGATCATGTTTGGAGCTGATCACGTAAGTGGACGAGATTCAGCCAAACAAGTGAGCTGGTGCCCAACTCAGAGAAATAACCCCGCAGGGGGCTCGGCCTGATTAGTTACCACCCTGTTTTGTCTATGTGGCTGAGCGACGCTCTTCGGCAATATGTGGACAGCCTCATTGACAACACTGAATGAGGACTCACACGACTGACAACGAATGACGCTGAACACGTTGGTGTACGGTTTGGACAGGCACACTTCTGGCGCACGAAAACAGTCCTTGAAGTAAATCGTGAAATTTTGCAAGGATATTGATCTGGGGAAAGCCGGGGAATCTCCTCCAGATATTTCAGATTTCAACGTGAGTCTCCGTTACGCAATACAGATTAGCCAGAATCCTTCAGTTTCGACAAAGCTTGAATTTATATGGTTCCATAGTTTTGGGAAATTCACAGTCAATGATGCACAGTTTAACATCTTGCACCTAGGTAGAGACGCCCTCACCAGGGGTGTGTAACCCCCGCACCGAATACGTCTCTCTCCATCAGTCTTCGAAATCAAATGTTATTTATGAATTCAACGTCGGGTGTTGAGCAATCTACCTCGGAAGAACAGAGGGACAGTTACTTTACCAACTGGCCGAACAAATTCTGATTTGGGTGGAAAAAGCGGTCAACACAGAATGCTCCGTGCGAACCAAAAGACATACAAAATATCGGCAAGACGTCATCGGAACAAATAAAGCGGCCGATCTCAACAAGTCTTTCCGGATGCTCCACATCAACATGATTTCCAGACTGTTAAGGTTGGAGGCGGTGATAGCGACTAACAAATGACAACCCACTTTGTGCTAACAAAAAGATCTCTATTTCAGTCTGAATTTACTTTGGTGATTAAAGTTGATCTGCCTACCAATGGGTGTGAATTTTACACAAAATTATGACCAGATATACTCACTATTCTGCTGTACTTACCATCCCAGATGCAACAAAATCAATTCGGAAACAAATCGTTCAGTCTATCAAATCCTTTGAAATTATGTCGTGAATAAAATGTTTCAAATGTCCATTGCTTCACTGGCCCCTTCCTAACCACAGAACAACAACAAGTGTCCTTCCATTCTTTTTCTCACCGCGCAGCATCACTTTTCGTGATTACTCTATCCCATTTTAACGCACGGACAATGCTCTTACTTTAGGAATTTCCAACCTATAAATATCTCCGCAGTTAGC
>STRG.5103.5
TTCGAACACAAAGCGCGAACTTCAGTGATGCTAGCCCATCCGCTGGCTAGAGTGAGAAGCCAGGCGCAACGCGGTACCACGAGTTTATTGGTGACGACAAAACCAAGCCAAACTGAAGTGTCAAATGTACCGTTTATTTAGTCTGTACGTGAGACCTTGTAAAAATCAGGCGTGAACCAGTCAACGAAGTCCCGAGTGGTAGAAGAACGACAATTGGAGGGTGTAGCGGGGAATGCTGTAGCAACAGAACGATGCTAGTTTCAAACCGATCGGGCCAACCAATCAAGAGCCACAGCCCAAAGAACGGACGGTGAATAAGTCAGAAGCATCCCGCAACAAACGAAAACAGGCATACGGACAAACAGGTAGGACGCAGTGGGATCTCAGGCAATCAACCGGATGGCCCACGCGAGGGATTATCGATCAAGCCGTCACCTGGAGTTATCGGACCAGCCGAACGGAAATAGTGCTCAAAAGAAGCAAGCTGATGGCCATAGGCACCCGGCCACAAAGCAGCCGAATCACTCAGGCAGTTGGAGAATCAATGTTGCTGTAGTGCGGCCTGAAAAAAGAAACACATAAACAGTTGTACATGTTTCGCCGACTTAACTTATCTGGTTTCTCAAATACTGGTGTTCCTCATTCGTATCGCTTTCTTCGCTACAACAGACCTCGAAACTTTAGCTGCAACCCGACGTTAAAAAATAGATTTTCAAGATCCCATAAAATTACGTAACTTAAGACCACGGAGTTTCCAAGGGCTACGTCCTCAGGTTCGATAATGTGGCACAACATTTCGATTCGGCGTCTAATGGAACCCCTATACAATTGTTGATGTTTTGCATAGTCTAAGCCATCCTGGCATCTGGGCCACCATGAAGCCAGTTGCAAATAAGTAAGCGTGCCACAGTATGCAAAAGGACAATCATAGTTTGACTGGTTCTTTTATTAAGTGTCAACCTTAGAAGGTAAATAGTTTAACTTTTTTAGGGCACTTTTCGGGAGAGGCCTCACGTTCTCCTCGAGTGCAAACTAGCATTATTAGTCCTCTCAGTTCCCACAAAGGTTTTGTCCACCTTCTTACCACGGTCGACTGTTTCACTGGTTTTCCAAAAGCTGTTCTCTTTTCGAATGTGAAAACAGAAACCGTGATAGCAGCCTTTATGGAATGTTGGTTTTCGTTGCATGAATGTCCTGCAACGGTAACCTCTGATCACGGTGCACCAATCGAGTCACGCATAGTTCGAGACCGACGGTGATCAAACGGTCATCATCATGGACTTTGGACAACCCGGGTTTGATTCGCGCCACGGCTTGTCAGTTCCCGGTTTGGCGGCCTTTCATTGGCCACGGCCTCCTTTCTGAATCGTTGTACTTTGTTGCATAATATTAAAAAGGAAGTGGATAGAGTTTTTTGTTAAATAAGCAGCATTCCTTAGGCTGTTACCGTTCTTTTACATCAGCCTATTATCCAGCAGCCAACGGTATGGTTGAGCTTTTCTATCGGCATTTCAAAGCTTCTCTCACGCATGCCCACAAGTACTTCCAACCGTTCTATTCCGTCTGTGTTTTTCTTACATACATGACCTAATGAGTCAGATGCTGAGTTAGCTTTCGGACAAACCTTCTGATTCCCCGGGGATTACCTAGCCGTAGGTTGTGTGACTTCAGTTATGCTTCATAAACTTGTAGTGACTTCGATCGTTTTGAGAAAATGACTCTTTTCTGGACACCATTATGGATCTGTTTTTTCTACAGTCTTTTCCGACGTTTGACATCGACCTCACTGTTTTTCCGGTTGCGTACGTTTTACTGGACTGACTTTTCCGAGGTTACCGTCGACCTCGTTTTGAATCACTTTCACTTTCGGTCGTTCGCCGATTGTACGCGCTCGCGGCTCGCTTTCTAAACAGCCGTTGCGTTTCTTTTCCGTTCGGTGTATCCCTTGTATCGGTACTGTTTCGGTGCCACGATATATAGAATACACCTTCGCATCTGTAAACCGACTCGCGTCTTCTCTATTCGTCCGATAGAGGGTATAACGTTGGTATTTCGCTGCCAGACCGAATAGGAGACACGTTCACTAGCCTCCTTCGAACGTCTTCTATATACTCAACTGTTGGCTGCGCGCACGCTTTACTAGTCAATTCACTCGCAGCTTACGCAATCCCTAATTTTCTACTTTTAACCAGTATTGTCAGTGTCAGCCTACGTTTGTGAACGTGTGGACAGTGCAAGAGCACCTCTACGGCTCCCATACGAAGATATTTTCAAGTTGCTTCAGTGACTTGATCGGGTGCACGTCATCGATCAAAACAGCAAGTACGAAACTAATATCAAGAGTGCATCTCGAAGTCCAACACCTCGATGGTGATGCAAGAAGTGAGACAGCTACAAACGAGAGTCCACCAGTGGTTCCATCACTTACCATGACAGTTATAATCCCTGTGTAAAAGACAGAGCAGCTTGAAACAATTGCATCGCTGAGGACAACGGGATCTGACTATTACGCAATTTGGCCAAAGAGTCTCGTATACTGCTCACTGCTATCCCACCAAATGTGACCCTGAAAGTGCTCTCGAGGGGAACCGGAGGAGAACTTTTCACTGACAATCCACGAAACACGGTCTAGGCTTGAAGTCTTCGAATAGTTCATGGGCCCTTGATCTGAGCTCAACTGTTTCCGGATCTTTGAAGACAATGTTTTGTTCAGGCTTACCGCTGAGTTGAAAGGGAGATCAAGAAGTGTGAGAATGTGCAAACCCAACACTTTTGCTTCGAAACATGTCACATTTAATTGGCTTGGCTGTAAGGCAGACAACTGACACTGAATAGTGGAACAATTATAGGTATAACAGAGGGATTTTTTAGTGTCTTCGGTGCAGAGTCCACCACGCAGAGATTTATTCAGAATGGACAAGAAATTCAGCTCGCCATATCAAGAAACTACTCAAAACTGATTCAGTTCTGATCCCATGCTTTCCGTCATAATTTTATATTGCATTCACTTTGCTTATTTTTTGTGCAAATTCACCACCGAATTCCGCGCCGACCAAACCCCTTGGCTTCCTCATCCACATGACAGTTTGGTGGTTCAGTCCTATGGCGTCACGTAATTTTTGGTCCTGTTTCTATGACAAGTGTCGATTGACCTCAATTGTCATGGGTCTAATTTTTGTTCCCATCCTCTCGATTTTATCGCTTACGTAATTTTTCTCCAGGGGAACGGAATAATCTACGTCGTAAACGCCTGAGCTACATGATGAGGCCCAAGGGTTTGGACGTAATTATCCTTTCTTCCTAATCTGTTTCATCCGTGTAAACGACTGAACCTGGCCATCTCTATGATCTTCAAAAATCTCACAACCACAATATTCCGATTGTTCTTCACATCCGCTTGTGTGATTATAATCCCTGGGACCTATAATTCTCTTCTGGCCATTGTTTGGTCAAAATAACCCCCCATAATAAGGAAACGCTTTGTAAACCGCCTGAATTGCTCCTGCATTGCCGTCCCAAGTGTTTCCTGTCCATTTTTCTTGGGCATCTTGAAGACTTTTTCTGACTGTATTGATTCTGTGATCGGTTTGCCCACAATTTTAGGTGCGTTATTGATGT
>STRG.40853.1
GATCGTTCTGGCTCTGCGATCCAAGGAATTTCGACGAGCCCGGACTTATTGGATGGAATTATGAGTTATCTTGTACCATTGAAAACTGGCATTCACGTCAACAATAAGAAGGACCAGGATTTTCTGTTGCACTATTTTACCGTGCTGTTTTTGTGATTAATTCATCTTGACTTGCTCTAAAATTTGGAATCAACTTAAAATTCTGCTGAATTAACTAATAAAGCTGATCAGTGCACGGATGTCCTCAGGGTTATCCAGTCAGCTGAGCAATTTGATCCAGTCAGATGATGCTTGCTGCCTTGAATCTTTTCTCAATGCAACAGCTGTCTCAGCAGGTGATTTGTCTTCTGCGCTTTATGAAGCGATCGTACACCGCAGTTACCAGTGTCTACAAACGATCTTGAAACAGGAAAAATGTGATCCTTACCTTCCAATTATTGGTGATCAAGTATGTTTGCCGGTGCTTCATCACGCAGTTCGTTTGGGTGACTTGCATGCATGCAAACTTCTTCTGGACGCGCGCATTCATCCCCTTGTTTGCGCTGGTCACTGCCTCGTAGCTTTGGGTTCCAAGCGATTATGCGAAGATTCAGTTCGCTATGCACTGCATAGAGCTGTGGAATCGAATCGTCGCAACACCATTGCTGTTCTTCTGCAAACACATTTGTATTCTCTTGTTTCTGCTGTAGTGGCTGCATGTGAAGCTGGTGACGCCGATCGTTTGAAGCATCTCTTACCAATCGGGTTGCGTTTACAATGCAGTTTGAATGTATTGGCAAATTCCGCCCAGCTGAAACCTACACGGCATCTACAATCGCCAACGAGCACCATCACCGAGACCACTAGCACTCCTCATTCAGATCTGATAGGACAACTGAGTAGTTCATCCTGCAGTTGGACCTCAACTACGGCAAACTTTACTGGACCACTGGCTCTGGGTTCAGCGAGTATGGAGTTTGGTAAACGCATGTTTGGTTTCACTTCGGAGCGGCCACTATCCGCATTTAGCTCACTGGGTGGTCTACTGTTCAGTACGGTCAGTGGTTTGGAAGAGAATGCTCAACCGTTTGCCAATTTACTGAGCGATTTGGAGTTGCTATCTTGGACTCGCAGTTGTCTCGGAAAATTGCTATTGACCTGTGTTCAGCGTGGTCATCTTCTCTGTCTGTCTTTGTTGTTGCGGGTGGGCTTTCGTGTCAAATGCGTAAGCCGTCCGCTCGGCACGGAATGTGTGGACCCACTTTCTATGTATGTGCCGCAACGATATGCGTTCTACAATCTGTTGATCGAACAGTCATTACAGCCGTCCGGATCTGAACAGTCACTGGCTCATCCGTGGTTCGAGGCGCCCGAATCCGACGTGGATAGCGCGATTCACGCGGCCGTGCGCTTCAATCGCATCCCATTTTTGGAGGAGATTGTCCGAATGGACCCCGATTCGGTTCAACTTTCCATCCCCGAATGTGGAATTGGCGCGTTACCTATACACACGGCCGCATTTTGGGGTCGGGAAGAATGTCTGTCCATTCTTTTGCATTTGTCTTCTGATAATGACAATAAGCTCGTCAAATCGAAACCGCGGGGTTCATTATTCTCTTGTCGAGTCGGTGACCAAGCCGCTACATATCGATTCCCATTTTGCCTGGATCAAATGGATGCCTATGGTTTAACTCCATTCCTGTTGGCTGTATTAACCGGCCATGCAACTATAGTGCGGATGTTGTTACAGTTCAGGTTGCCCGTTCAACCTGTGCTCTCATCGGTGGACAATTCCTCATTCGCAATAGGACAGTCCGTTGTGGATTTAGATGAGACCGGGACATCTGACAGTGGTTGTTCGGTGGAAGATGATCATCTGAGAACACAGTTGAACTCCACTAACGAGAGGGTCTTTGTTGAAACACCAAGAACCTTGGATGACTCGTCAGAAAATAAATGGGTCACATTAAACTCAATACAATCGATTTCACTTTCTCCCATCGACCTGAATCGACGTGTTCGAGCGTGTTGGTATCCTGGTGGCAAGGAAAAAGACGGATCTATGCGACATTCACAACTGGTCATCAATCCTACTTGTTGTCCTGTAAAGCATGATCATATGATTTGCGGTCAGTTCAACGCTCTCCATCTCTCTGTGATGTCTGGTAACGTGGAATTGGTGGAACTTATTTTGGACTATATGGTACGTGATGTCAATGTGCAGGCCGGTTGCTGTACTCATGCACGTGGGCACAGAAGAGATCATCCGTCCGAAAGACTAACTACTAGCCCTCTGGGACTTGCTTGTCGTTTGGCAGACACAAATGAAAAGCTAGCTTGCCAGTCGGCCTCGTTACTACTGGCCTGCGGTGCATTCGATCCGGAGCAGAGCTTGTTCCATTATGCATTTCAGCAACACCATTTGAACCTGGCTGGTCTGTTACTCACCTGGCAAGTGACGCGCATCCTGTCCGCGGGCGCGCAATCTCAAGCCGGTCTGCAAGTGAATTTATCACACAAACGTCTCGATTGTCATTACATACCCCGTGCATTGTGGTTGCTTCGTCGTGGACCGATAACTGATTGGGTGTTTGGTGATTGCGATCGGCTTCGCACGCGATTGCAAATGGCCTCTCGCGGAGGAAGTGCTTCTTTGATGCGCTCAGTATCTCAATCATTTGTTGGTTATCCAATCACTCGTGTCTTATTGTCACATTGCGGTATACAGCTTTTTCCATGGTGTCTGCTGGCTGATTTACCAAATCTGCAGGAATTGGACATCAGTTGGAATCGTCTGGGCGATATTCCACTGGACCCCCCTCAGCTGATCAGCAGTCCACTGGATTCTGATCGCTCGGTTAAAATATGGGCTCCAAAATTAATCTATCTGGACATGTCTCACAATCACCTTATCTATTTACCCTCGTGGATTTTTACGGGCACCGATAAGCAACAGTCCACTGACCCATGTCATTTTGCACATTCGTCTCTCAGTCGCCAGGCCAGTCCTATCCGCTCTCGCTCAGTTGCATCTGAGTCCCGTATTTGTTCTTTCCAGTTCGCTCCACAGTTGACTCATTTGATGCTTTCCCATAACCAGTTGTTTGCATTACCCGGGGTTATGTGGTCTTCTCGTAGCTTGCGATTTTTAGATCTGAGCTGGAATTTTGCTCAGCTCTCTTCCTTTGCCGGATGAAATACGTGGCAATTGGTGCCGTGTAGAACTCGGAGCGTGTACACATTCGTCTCTATCAGCCTTATTATTTAATTCGGTGAGTCTTTGTTTGTACAGTCGAGTTTCCCATATTCCATAGATTGATCCGTGTTCATGAACGGCGGTGACCAAATGGTGACTTCCGGAGATGAATAGAGATTCAATACTATTTTCCAACTCTTCAGGTTGCGTTCTGTATTTATTCATAATGCCAACACCACTAAATAGAGATAGGACGTCAAAACGCAGTCGGGAAATAAAACTGTCAACGAGACTTTTGTGCGGTTTTTAATTGTGCATTTTTTCTTATTTGTTAAAATTTACTGAATATTCAAGGGATTTCGGGTGTTCTCTTAGCATGCCACAGAGCATTCGTGCCACCAACGTCACAACTAAGCTATATTATTTAGTGTCTAACCAACGGCAAATCTCGTCCTTTAACCCCCAACAGGAAAGTCGGAATGTGCCGTCCGAAGTTGATGTCGATGCTGGGTGGGCTCGCCATGCCTTCATTATGGCATGATCTGACTAGCGCGCCGCTCATTCCGGCGTCAGCAAGGATGCGCAAACAGACGATGGGTAGACATCCACAAAGCGTGTCCAAACTGTCACAAACGGTGCAAAGGACCTACCTTGGCTAGTGTAAGGCTATCCGCACCCAGCACATGATGCCGTACTGATGCTCACTCAGTTTCCGCACCAAACATAAGCGTCATCATTGTGCAAGGCCATGTCGACAACGGACCACTGTTCATTTACTATTCTGTCAGAGAATTTGATTCCGCGGTTCGGTTTGGTCAGACAAGATGTCCCGTATTAACTCTTCCATGGAATGGTTCTTATGAAACAGCTATATAAAACAACCTTGTCGCGATTCATGACAGACGTTTAAGTGCGACCATATACCTTAACCGTCATGAATCAGGTACGAATTATGACGATAAAACTCTTCACAGGCAATGCTTTTCTCAGGAAGCATTTCCAAAGTGCAATTCCGTCAAAGGAGTCGAAGTATGGCCGTTACCCTGACCTGTAATCCAGCCAATACTTAACGAACACTTGCTTACAAAC
>STRG.18653.3
CAGAATACAATGCATGATTGACTGGTACCAAAAGTTGTCTTGTGGGTTTCTAGTGAAGTTCAAAATTGCCGTTTCTTTTCGTATTAGATTTTACGAGACCTTCGGAGTATTTGAAAATCAACCCAACAAGCTTTAGGGGGAACTGTTTGTATATTGTGGCTTTGTACTTATTTCTCGTCGATGCGGATCGTTGTTGCTCAGCTGTGGCTTCTGTCCCGAACCAACAACATCACTTTGCATACCGCCTGCCATCGAGTACAACGATATCTGACATTGTTTCGATTGTTGTGAAACTGCCAGCATGACCGAACAGGCTTCGATCCACCGAACGTCTACTGTACGTCGCACAGTGACTCGAACCGGGTCCGTTGCGCCGGGCGATAGCGTTGGGGCAAGTGCATTGGCAGCATCCGCAGCTTTGCAACACCAGGCCAGTGTGCGTCGAGCCTCACTCATGCAGAGATTTGTCGGGGAGATTGAATTTACTGGTCTCAATCAAACGGCAAAGTTCTGCAAACTTGATTCGAGCACAAATGACCAAGTTATACGGGATCTCCTGAAACGAAAATGGGGATTGAAGCCACCAACGTTGATTATCACGGTGTTTGGCACGGATTTTGAGAAAAAGCGTAAACTCAAAATGATTTTCAAAAAAGGCTTGTGGAAAGCAGCTGAGAGCGGCTGTTGGATCGTCACAGGAGGTTTTCATTTGGGAGTGATGAAGCTCACTGGGGAGGCAGTGCGTGATTATACGGATGCCTACGGCGGAAACCGCATGATGGCTTTCGGTGTGGCGAGCTGGGATTGCGTGACAAAAAACGAAATCTTGGAAGCTGCACTACATGAGGGCACCGCTGTGTACCAGTCAGAAGAAGATGAGGAGGAACGTGATGAAAGTGATCGAGGTATTGCAGGTATTGGGGACGATACAGCTGGTGACAAAACAAACAGAAGTGACGTGGAGGAACGCGCACTCGATCCGAATCATAACTTCTTCATCCTGTTTGATAGTGGGGTTTCAGATCAGGCCAAAGGTAAAGAAGCCGAACTTCGAGCACGTTTTGAACGATGCATATCGCTTTGGAGTTGTGCAACTGCTGCATTAGATCAAAGTGTCGGTGGGACTGCGGGTCTTGGAGGTACGGCGCCTCTTTCAGCAGGCATCACTTCAAGCTCTCAGCTACAACAACAAACTCAATCAGGAAGCAATGTAAACAATCAGTCTTCAGCGGTGTTCCAAAGGGAAGGAAGTACGAGGATTTCCGCAGCACCTCAGTCAGGTTCTGGAGGAAATCTAAGCTCCGGTTCTGCAAGCAAGACGCAAGTTGCACAAGGAACCTTCTCATCAACTGGGATTGCGGCCCAACGTACCACAGGGGAACAGCTGTCTGCAAGCCAGGGTACCGGAGTGCGTACCTCTGGTGAGAAAAGTTTCCCCGATTTGAACAAGCCGCAGAAGTCCGGAAAATCAGTGGGAAGGGAGGAACAGGTTTTGGTACCTATGTGTGGATTGGTGGTTGGAGGAGATAGATTCACTTTACGACAGGTATACTGTTCAATGATTCAGAATAGATGTCCCATTGTGGTGACAAAGGGTACTTCCGGTGCAGCTGATGTCATCGCATTCGGCTTGGATGCGGCTAATAAAATGGCCACTGAGGAAGTTGTGGACGACAAGGAGCCAGTCCCGTTGGAAAATAGAATCGAGTCTATAATTGACGAGTTTTTGAGTGACATGCATCCTGACTGCACAAACTACACCGAGGAAGTGAACATGCTTTGCGAGATTATAAGTGAATACAGTAATCTGGTCTCCGTGTTTGACATGGAAGAAGATTCCGATCTGGATGGTTACGTGATCTCATCACTACTGGCCAGCGCTGGATCTACGGTGGCCTCCGATCAGATAAATCTGGAACAGCTGGAGATTACCTTGACGCTGAATCGAGCAGATATCGCGAGGGAAAAGATATTTTTGGAAAATAAAAAATGGAAAAAAGGTCAACTGAACGACTACATGTACCACGCATTGATGAGCGATCGTCACGATTTTGTCAAACTGTTCCTGGAACAAGGTTTCAGCTTGGAGGAGTTTCTGACAGTGTACATGCTGGAAAAGCTTTACACTGATCAGTTAAAAAATCTGAATTCCAAGGTGGCAATATTCAACAAAATGTGGGAGTACAATCGGTCTCATCGACAAAGTTCCAAAGTGGCACTTCGAGATGTGGGCAAAGTAATCAAAGCACTGGTGGGAGACTTTTACCATCCGCTTTATTTGAGCAAAGAATTCCAGGCAAAACTCATGCCCGATAAGCAACTCGAAGGCGCTGTCCGAGATAAACTGCTTGGGGCTCGTCGAAGCCATGTCAATCAAGAATCCCCTAGTCATTCGGACAGCACTAATTCCAACGCAGGAGCGATTAGCCCACAGACCTTGGGGTTGAAAGAACGAGTGCGATTCATCGACCATGGAGACGATGGTAGTGTGGATGAGTTTTCGGGTCAAGGAATCTCAGCGTCCGGCTTCCAGAATCCGGCATTTTTGGAGTTAGATCAAAGTCTTAATGCACAACATCCACCGGAACAAGACGAGTCTGCCCGTAATGCCATCCGTCGGGGTGCTACAAGCGGTGCGGCTGGACCAATGGACCTGGAGGATGAGGACAAACTGCGTCCTGAAACTAACGGAAAAGCAAATCGAGCCAAGGGCGGGGCGGTACGCCAAGAGAGCAGAGATTCGGACGAATTCTATCCAAGTCGCGGAATGCCACGCAGTTCAACCACGGTAACCACAGTCAGCGGTGAAGTCCTCTTACCTGCTGCCAGTCCGGCCAAAAGAGTAGTCCCAGATGAGCAGGTTAATAGTAGACGTGGTAAAGTAACTCAGAGTCGGACGCAGAGTCGGCTTCCACCGCCGTATGACACTACCGCAGCTGCCTCATCCACTTCCTATGTACGGCCCAACATTCATGTGGCCACCGGCAGAGCAGGTAGTCAATACAGATCTGGAACCAACACAACGCACTTGCGCTACGCAAGGCGTCGACCGTCATTGGAGAACATGTACGATATCCCGATTCCCGGTCAACCGTTAGTCTACAATGCTACCGTAGCCAATGTGATTCGTTCAGGTCACGAGTCCCGGGGCACGCACACAAACACGGGACGAGGACATGTACGGATGACTGGTCGCGCCCCGCTTGCACAAGATTCGATTGCCTCGGCCGATACTTCCAGTGTCCGAGTCTCTTTGGGTCAGGTTCGCAACGACCATTTTCCTGGCTCGCTGGAGAGAGTGCCAGATCATCAAATTGCCACGTACACACCTCGTCGCGGATCGGAAGCCTCACATTCTACACTAGCCTTGGATAATATGGGCAAACCCAGTCGCTCTTGTCTATCAGCTTGTTGGCATTGGTTTTCGTCCAGCTGCGGCCATATTTTCCGGCGATCCAGGGAGAAAGAAGGAGACAAGCTGAGAAATGTTATGCAACAGGCCCAGTTTCATCAACAACTACAACAGCAACAAGGACAAGGACAGCAACCAGGAATCAAAGGACCGAGAGAATTTGCCACTCTCAGGGCAATGGCCGCCTTAGCTGCAGCCACAGCAGCTACTGCAGTCGCCGATCCCACGAAAGCCGCTCATGGTGATGAGGAACAGACTAAAGCGATACAGTTGGATCGGCCGGCTAGAGAATTACTGATTTGGTCCATTCTCGTGGGTAAACTGCGTATGGCAGAGTTGTTTTGGACAATGGAAAAGGAGCCCATCGCTGGTGCTTTGCTCGCTTCAATTTTGCTTACCTCTTTGGGCAATAAAACGGACGATTTCACAGATAAAGAGGACTTTCGAAGTTTCGCAAAGAATTTTCAAGAACGTGCTGAAGGTGTGTTAAACGAATGCTATCGAGAGGATGAGCACCGTACCCAACTGATAATCAATCACGAATTAACCTACTACGGTCGCAGTTCGGTGATCAAGTTGGCCGCCGAGGGTCAGAGTATCAAATTCATGGCCCATCCGTGCTGTCAGGACTTTTTGACCAATACGTGGAGTGGAAATTTGTCTACCAAAAACAGTGTCATTCGGTACTTTTTCGGCATTGTCTGCGGGCTCACTATACCGTTTTTAATTCCAAAAATCATTCTGGCCAAACCAAAAGCCCAGCCGGTCAACGAAGAAGAGGAAACTGGCGGACGTGCAGAAACAATATTGCATAACACGGATGAACCCTCCGGAGAAACTCTTTTAGTTGGAGACACAACCGTGAAACAAAGCATTCGGAGAGGTTTACACGAACGTGCTCGAGAGTATTTCCAACAAATTCGGGACTTCTACATGGCACCCGTTATACGATTTGTTTACACTACTGTTTCATATGCGACGTTCCTGGTTCTGTTCAGCTATCTGCTACTGGTCGATTTCAGAATAGAAATATCCATAGTGGAGTACGTGGTGATTGCCTGGGTCGTTACCCTTTTTATTGAAGAAATCAAACAGATTGCTTGGGCCGTGTTATCCGGAATCAGCTTTTCCACGTACATATCCGATGGCTGGAACAAACTGGACTGTGCTGGGTTGGGCCTGTTTATTTTGGGTTTTTTTCTGCGCTTGACCGTTCTCCTTCGTATGGACAAAGCGGAACCACTGAGCCCATTGCATGAACGCTACCATGTCTTGACGGATCCGTTTCTGGATGTATCCCGAACTTGTTTAGCAATTAGTTTGTTTGTTTTCTACACACGTCTGATGTATACATTCAGCTTTCACATCGCGCTGGGACCGAAATTGATTATGATTGGCAAAATGGTTACCAACGATTTGATTCCTTTCATGATCATCTTGACAGTGATCATGCTAGGTTATGCGGTTGCGGCCCAGTCGATTGCTTATCCAAACGGACTTTTCACCAAGGAAAATATGACACTTGGCAGTGACATCAAACATATGAACTTTGGCGATATCATTTTCAATATGTATACCACTTCGTACTTTCAAATGTTCGGTGACTTCAGTCTGGATGCACTTCAAGGAGAAGATCCGAAGTGTCAGAACCACATGTGTCCGACGAAAACGTCTCGATGGCTAGTACCAATCATGCTTGGTTTCTACGTCTTGCTAACAAACATTCTGATGTTCAACTTGCTGATTGCCATGTTCTCAAAAACCTATGAGGAAATAGAGAGTGCGTCCACCTACTACTGGAACTATCAGCGATATCAAATGATCAATGATTATGTGCATCGGTCGCCTCTGGTACCTCCAATCATTATTTTCTGGCACTTCTACGAAGCATACAAAGCAATCGGGGATCGGTGTGCAAGTTTGAGAAACCACGAAAATATCAAGCACAATCCTTTCTGTGTTCGATTTACGGATGTGAAAAAAGAACGAGAGATGGTTAAATGGGAACATATGAAAGCGATGGACTATTTACGTGAACCCTCTACAAAAGCCAGTGGTAAACGTGGTGTTGCTGAATCCCGGGCGGTGGTGTTTCGCGGTGGAGGTGCGGGTCCCGGACAAGGACCGGTCATGGATTTGAAAAGCGAAATGTCCAGTGTGACCGAGGGAATCGGAATGGAGTTGGAGAAGCGATTTAAAGAAATCGACAGTCAATTTCAAAGATTCAACGATGTGGATTCACGTCTGACCGAGGTGACTCAAATGCTATCGAATCTGAGTGACGTTGTTCGTTCTGTGACGGAAACTCAACAACGAATTATGAAACAGATAAGCGAGCTGCCCACATGTCAGTGCAACGAGTTGAGCGATGAGGTGATTCCGGCCCCATCCGACGAGAAAGGCGTCTCATCTAAAGAGATTCGGAAACGAACAAAGTTGGAGATTGCAGTACAGTCTGCCTTGGAAGCAGCCAAAGATGTTCTCAGGCCGCCAACCCCACCACCGCCACCACCTCCACCACCACCCCCGCCAAGAGAATCTCCGGTCCTTTTGGCTGCTCCGGTACCCGCCGGATCAGAGGATGATTCCAGTGGATCAGAAGAAGGTGGCGATCCAAAGGCTGATCCGTTCGCTGTTCCCGAAGTGACTGATAGCCGCACCGGACGTGTCATCGAACGGGTTATTAACGCTCATCGGTTATGGAGAATAGCACCTTTCAACTTCGAGAAATATCCCGGAATGCGCATGAACGTGCCACCGGAAAAGATGGCATGGACGACTGAGTATCCGGATTACTTCGCCTATGACGCCTGCGAAGAGGTTCTTCTATTTCCAAACGAGGATGCTCACGATGGAGAGAATGAAAAATTGCGTAGTATGAATTTCAATCAGTTCGATCCGAAATCAAAACTGAGACGTCAAAGCTTGCTCGGACGCTATCGGCTCGACCCATCCACAGGAGCTCCCCTAAATCCAATGGGTCGAACCGGTTTGCTCGGTAAAGGTCTTCTACCTCGTTGGGGTCCAAACCACACCGTTGTGGTCTGTATCACGCGTTGGTCAAGGGATGCACGAACGGGCAATCAGATCACACGAAGCAACCGTAGCGTCTTACAATACATTGCTCTGGAGCGCAACAAGCGATTATGCATTCCATGGTACCTGACGGATCACTCAAACCAGTGTGACTTTGATGTCTGTGTGCCGAAGCTGATCAGCAGTTTTATTACTCGTCGGGCACGAGCTACCCTGCCGGAGAGGCGGGTGGACAGACTACTGAAGAAATTGGACAAAGCGGACGTAACTCAGATTTTCAAAGGTTACTTGGATGATCAACTGAATGCGGACAGTGCGTGGACCGAAACAGTTGTGATTAATATTCATGAAGGTGGAACCAAAGGGGCGTACTTGAATGACACTTTCCTTAAGATCTTCAGTGAGCCAAACGCCGGAGAGCAGGCTCGGTGGATGGAAGTGTCCCAAAGCAGTAATCTGCGAACCAGTCACAATTACATCCTGAAAAGTGTGGCTGAGAACAAGAACGCATTCTACTGACCTGGTGAACAAACGAACAGTGAAGTTCACACAGCCGTGGTGTTTGGCTAGGTGCATTTCCCAAGTATCACGTACTGTCTCCAAGAACTCCAGCGAATTCACTACTGACTCAAGCGCGTGTGTGTATAGACAAATTGCTACCAAACAACCATGCCATAAAATAAACCCCAACTCCTTTTCTAATTGTTTCCAACCCTATTCACCCAGTAGTGTAAAAATGACATATAAGCAAATAAATGGAATGTCCTTCTTCACATTAAATAACAAAAACACAAGCTCATCACCGAATGTCTCTCCAAGCATTGTTTGACTTTTTATTTTTGCTTCAACTCTACCAAAAATAATCTCGAACAGATTTAAAAAATAAGCTCCAATAAATAGTAAATTTATAAACTACGGCTGACTGTACCTTCTAACAGCCTACACCCGAATGTGCTCATCACTGCTGCCTCACTGTCCAGATAAGGCTACCTAATCTCAGAACAGTGACCATCCAATCAACAAAACCAGTTGGATAATAGTATGCTTCACTTCCGAGTGACCACTCAGTTGACTATCTTACTGCATTCCAAATTCCAAGGTAAACTGAAAGCCTGCACCCGCATTTAGATACCATCCTTCTTTCAAACATGTTTTGTTCTTAATCAGCAAACCGTTTTCCACCCGGAGCCTCGTCCCTCAGCTGCAGATATATTTCAGCCAACAGTGAAGCGCATTATTCTAAGTCATTATCACTGTTTCCATCGAAATTCAATCAATTTGGAGTTTGTCAGTCAAGCTTTAAACATGAAGCTAATGCCACAAATTTGTTGTCTTGTTTGTTCAAATCCCATTCGAACTGGGCGCTTCAAGTATGCTCTTTTGTAGGAAGTGAATTTTCGCAATACTTTTTTTCCACTTCTCAGTCTCTTGATCTTGCCCGAACCTTCGCTGCTGTCCACCGCTATCGATTTTCAAAGATCTTCGTCTCTGAGTACTACTTCGGTGTAAACTTGGCCTAAAAAATCCATCTGTAATCTTCTCCATCCCCGTGTATGGTTATTTCCTGCCGTTTTCAAACCTTATTCATGGTTATTTTGTGGTAACATTTTCACGGAATATTGACGGATTTCTTGGATCACAGTATTCTGACTGATTCTCTCTAGACAAATGTTGTATTTGTTTAATTGCTTTCTTCTGACCATTCGGTTTTCCCATAAAGACAACTTTTCGCGTATCCCAGGCATGTTCTCTGAAATAGAGCAAACTATTGAACAAAGAAACATGGTGCAAAAAGAAAAGCGGTGCATGGCACCATAGTTGTACTAATAAAGCTGGGCCCTTGTGCGTGATTTTACGTGCCCGACGTACGCGGGATCGTGTTCCCCGTGTCCACGAGCAATAGCTGATTTTCCACTCTTGTTTGTTTGATCATCGCAGCGCAGCTTGTTTTTTCGTCACTGGAGCACCTGACGTGCACACTCCTCCAGCTCATTACTCAAACAAGATGTGTCTTCCAACCGACAATTTCATTTAGATTATGACTTTTGTAGCACTTCATGATCACTTCACATCCCACATCAAATAACACAACCGTCAAAGCTCCGCTTCTCATTCGAAAAGTCAAACCGGAATTTTGAATTCTTATCTCAAAAGAGCAGAAAAGTTCAAGGGTGCTTTTTTTGTCTAAATTACTATCGTTAGACTGGCAGTCCGCAGCAAGACTTATTTTTAATCATGTACCCAAACTACACTGTGATCACTTTATTGACCAAAAGTGACCAGTTATGGTCATTTGATTACGTTCAACGTCTTTGATACTCGCACCTAGTCCGAAGGCTATATAGAGAGTTTAAATGGGAATCACCGCATCTGAGTCCGCTGGCGTACTGAGAAAAGCCTAAATATGTACGTCAGGTCAGTTTTTGATTAGTCAGCGGTCACTTTTACTACTTGGATACGGTAACTACAAGGCGTGCCAAGAAACTCGTCCAGTCCAGTTTCAACAATGACCACTGGCTGACCAATGCGTGTTTCAATCTGACCAGTTGTTGGTATGTTATTGGTTAATTTGTGCCCAGCAGTGGTTAGAAAAACCGGGAGATAAAACCTGAATGACTGTTTTATTTAGCTTATTTGGATGGAGTTGTGGTTAAGAAAAACGTACCACAAAGGAAAGCGGAAAAGAACGATAGCATGCACCACTAAAAATTGCCAAGAAGTGCTTGGGAAAAAGATTCAGATGCCGTCGTCAGATGCATTCGTTTCACAACTAAGTCGTACGGTAGACCTTTTATCAATCGGTTCGCCTCACCATCATCGCACACCGTTAAACAGCCGGGCGAGCCCCATTGACCACTGTCTTTCTCACCGTTTCACGTAAAAGTAGAAAGAATGAATATAAAAAGAAGAATAAAGGTAAACCTACAGGTGTGGGAAAAAGGAAACAACGCCTTAGTAACCAACATACGGAACACACAGTCT
>STRG.20846.1
CAAATTTATGAAGCACCACTGACTGAATATGACAAAGTGGTTTGTCATCACTCGAGGATCTACAAAAATAGAAAGAGCCATGAGCTCACCAAATTAGTACTACAAATTACTGGGTACAAACTAGATCCAGAGAATGGACTAAGGAAAGAACAACAAATCAAAAGTTTCAACGGTTGCCAAAATATGGTTAAAGTCAGTAGGACAGGCGAAAGACAATGTGTGTTGAGACGGTGTAGTTTGTCGATCACATGTAAAGGTTAGGGCGACTCCAGATACAAGATTAGCTAAAGAGGACAGAATTCAACCATTCGCAAGCAGAGCAGTCAAAAGTATTTCTCTAGTGATGGAAACCGGTTGTCACAAGTGCAAGTGGACGAACATCGAACTACCCCGTGGCATCGAACAGCATACAGACTGCCTAGAGCCAAGTACTAATCAGTTGTGCTTATTGCAGAATAATGTTTATCAGTGAATTTACGCACACAAATCCAATCATTTCCAGGTCACTACAACAGAGTTGTGGATCGTTCCGCTGACTTTAATCTGTCCATTTTTATTCTACACACGAACCTTCTGGTAGTGTGAGCATCGCGTGCGCGAGGACTTCAACCCGGGGGCATACGCGATCATTTTAATGCACCATCTAACTGCGGGGCCATGGTCTCCATCAGCTGAATCACAGTATGAATCTCGCAATGTATCCTTCCTTGGTATAGGTTACTTTTTCGGATCGATACCTTCATGTTTTAGATGCGTCAGCGATATCGGCGGAAACGATTCCCGTCCCACGATTGAAACAAGAAAAACGACAGGCGTTGATGGATTTGATAATTGTATCAGTCGTCCCGTTGAGTTAACAGGAGATGGGTAGCTAGACGAGCTAACGACCAGAGCCGACGAGCCAAAGTGGGCTGAGTTTCCAGAACTGCTTGAGAAGAAATGATGATGAGCCAATGCACGACAGCATCAAGTTGACTGAAACAAAACAAAAAATACAGGCTTCAAACAACCATTCGATTGAACGAATTGAAGCTATCTTGAATTCCTAACCCATCAAAGAGACTGGTCAACGTTCGCCTGACCAGTTACGTATGTTAATGGATGACTGATGAGTCACCCATATGCCACATAGATTTTCTGAAACGGATCTATCTGTCCTGAATGTGGGTGAGTACTTTGAAGTACACATGGACCTGACTACAAGCCACTTCATGAGACTACAAAGAATTGTGATTGGAGTTAAGATGTAAAACTACCTATGGCTAGTGGAAGACCTGATGCTGGAAGTGGATGAGCTTCGGGGGAGTAGGTATCAATCCGATAGCAGACCTAACTACATATGTCTATCTATAAACGAGCAGTACGCAAGCCGTAGGCTCTTAGTTGTATTTTAAAGGAGTTTGGTGTTTTGGTGTCAGCGAATTGCCACTACAATGTCTTCTCATATTCTTTGGTTTTCGAATCCCGATTGCTTCTAGCCATATATATATATATATATATATATATATATATATATATATACCTAGCCATCAAGTCGCCAGTTTTATTCCGGCCGAAAGGAGTGGATATGAAAATATGCAACCTATCAGTTATTCTACGGCTATCAGAAACAAACAACATTTTAAAATCAAGGAATATGAGAATACAGTAAGCTGTCAACCCGAAAAACTGAGCAATATATAG
>STRG.55748.2
CTTCAACTTGATGAATCTTGTTCGTTGTGTGAACGACAATAAGTGTGAAATGTGTAACCAAATGGCGTGAAAAGACAGGTGTGAAAAACAAAGGTGTGAAAAAAGAGGTGTGGGGCTGGGGAGAATTGGTACAATGGAACCATAAGAGAATCACTTGTTACGGCCACAGCAACAACAATTTAATTTCAGCAACATGCAGTGCTTTACTATATGACCGAGTGTTTAAGGCATAAATGTTATCGAAAGGGTGATTTATGGAAGGTAGGTCACTAGAATTCATGTCGCATACGTGTGAAACGGTGAGCTTACGAGAACACGAGCAAAATGACCATACTTTCCGCAAATACGCAAATACTGGACTCGGGGCACGGTTGATAGTCAGTTCTGTGTTGGATACTTCTGCATCGAAAGCAGTAAACGCACTCTTTGGAGACTCGATCTTTATTCCGTGCAACAACTCTGATACGAGTAAAATGCGCTTGGACCGCATCGGCGAATAACACTTGAATAACACTTTTATTACGTGCAATATCACATCAAATATCCCAATTGCGTTCGATGGAATTTTCTACTATCATAGCTTCGCGAATTTTTTGATCACGAACGCTCGAAACTAGTTGTTGAACAAGAAGCACCTCTTAAAAACATCCCTTGATGGAATGGGGTTGTAGTCACAGCCGCGTACCGCACTGAGAAGCCGAGATAGGGAATCATCAGTTTCCTCTTCGGGCTGCTGCTTCACTACGGGATCCCCAATGTTTGTCTAACGTTTCCAGTGCATCCTTCAAAGATATTTCCATGCGCAGACCAGAGATTTGATCGAAGAAGTTTCACCTTATGTTCTTCTGAAAGCGTGATGTCACTATTAAGGACGGACAAAATCTCCACATAATCGATGGATGAAGATTTCCACGAATTCCACGAATCTGAGGATGGTTTAACAGTAGCATCGATCGAAAACTGATCTTGAGCACGAACTGTAGCAGTCATTCCGCCGGTTTGAAGCTGCGACGCCAAAAGCTATTTTCACTAATTCGGTACCAGGAGGAAGGCGATTTTGTTGAACGGCTGAATGTTTATTTAGTACAAAATTACGGCAGGCACAACTACAGGCAAGCACGTGACGAATCCAAAAACGTATGCAAGCGAGTAAGTCAAGCATGTACATAATCGAAAATTCAACACAACTTTACAATTGGGGTAAGCCGCACAAAGTCGTGTAACACAATCTGATTGGTCAATGCCGTCCGGGACGAAGCCTCACAAACGCCAAGTGTGTACGTGCAGGTGTGTGCGTGCGAGATCGTCCCTCTAAGCGCATACCTGTTCAAGCCGAGCGCAGCACAGAGTAAGCCGGTTGCAGTGGTGATCACACTGGGTCTACTGGAATAAATACATGGCTGGGGCTTGCTAGAGTGGTAGGTAAGTGGCTGCTGAGTGTTTGTTTCCGCTGTGGCGTGGGCTTTAGCACCCACATTTGGTGTGACAACTGTTTTGCGCAGTCACCGTGACTACAACTCACAGTTAGTAATGGAGTAACCAACTCACCTGGAAGTCGTAATGTGCAACCATGAACCAGTTCAACCGGAGTAACACACATGTCGGCTTTAACGATGTTGCGCAATCATAAGAGATCCATAAGTAAAATTTCACTCCTTAAAGAACTATCGCGAGCACGAAGGGCAGCTTTCAGTTGGCGGTGTAATAACTCCACCATGCCATTAGCCTGAGGATGACAGGCCGTCGTCGGTGCAATCGACAAGACACCCAAACTCGAGGCTCTAACTCAAAATCGACCTGACCCCCCCCACCATCAATCCAAATTTATGTTTTCCATTAGCGTTTTGCTCCACACTTGCCCATTCACTGAACCACACACCGGACATTGACCTCAAGTGACCGCTGACCGGTGCGTGACCGCTTTTTCAAGAATTTTTCGTTGACTTGACCATTTGAACCTCAAGCGCTCCTGAATTTGCTTGCGTTTAGCTGACTCGAATTCACGGAGCGGTTACCGTTGAGGTTTTTACATTTCTTGTGTCACATTTAGGATTGTTTTGTAAAAAACCGTGTTGAAACCCACAATTGGACGCTTGGCGTTTCTTGGATTGTATAACGCATATTTCAACAAATACTACAAGTCCGTTACAGTCGGGGTGTGCGGAGAGTGCTATTTCAACGATAGCTTCGTTGACCGAAATAAAAGGTGCTTGTGCCAAGCCGGGAAATATGAATTCCTGCTCACCTCCATGTAAAAGGTCTGTGAGGTGCTGAATTTTTTCTGCGCAGCGGAGGATAAACCAACGATAAAAGTTACCCAAGCTGGAAAATTGGCACAACTGCCTGTGGGAGTGCGGTTCCGCGTAGTCGCGAATTGCAGCCACCTTGTCTGACAGGGGCTGTATGCCCGAAGCCGAGATTTCCCGACCTAGGAATGTGACGGTGGACCTACCCAGTTCGCATTTGGCAGGGTTAATGGTTACACCATGTTGGTGTAAGGCGCTCGAAAAGAGTGTGCAGGAGTGCCATATGCTCTTTTTCTGAATAACTTGCAACCAAAACGTCGTCCAAGTACACGTAGACATTGTCAAACCGCGTGTTGCATATTTGCATATTTGCATATTTGGGCTGTGTTGCTGAACCCAAAGGGCATGCGCGAAAATTCGGATAGTCCGAATGGAGTTGTAAAAACGGTTTTAGAGATGTCAGTCACAGTTAACGGGACTTGTTGGCAGGCTCTAACTAGGTCGATGCGGCTGGATAGGGATGAAATTAGATCTTTGATGTGTGGAATTATTACCTATCTGGGATTGTAGCTTGGTTGAGGGCCCTATAGTCGCTGCAGAGACGCCAGCCACCTTCAGGTTTAGGAACCACTTGAAGAGACGAGGCCCAAGCGCAACTAGATGGGCGCATTGTGCCAAAGGTCAGCATGTGTTCCAATTCAGCCGGTGCTACGTGGCGTTTGTTTGGTGCCAAGCGACGCGGTCGGCTAAAAGGTGGAGATCCTTTAGTGACGATGGGGTGGGTCCGGACTACCTTAGCATTGCCGGGTTAGCTGAAAGTAGTTCTGCATAAGGATGCTGGGCCTGATGTCTGTATTTGTCTTTGTTCAGACATGCGTAGGCGTGGTGTGATTCCCGGAGGAGTACGAACGGGTTATGGAAAGAAATGTCTGTCGATCGACAACTCTCCGGCATCGTGCCTCAACCAGTAGGTCGAAATGTCCAAAGAAGTGGATACCAAGTGTGGGATAAGGGATATCTGCTGCTATAAATAACCAGTGGAAGGTGTCACGTAGGCCTAAGTTGAGCGTAGGAGACTTATGACCGTAAGTAGCGAAAGAAGTGTCTTTGAAGACACGTAATTGTTGAGTTGATGGAATGGTTGTATCACCTGCTTCTTCTGGAAAGGCTCTGACTGCTGCACCTTTTGAGCTCAAAGCTGCTTTCAGTTGATGATAACACTCCTAATGAAGCAAAGTTCCCTTTCAAAATGAACAGTGAACGAATTAATCAATACTAATTACATTTATACTAAACATCTTTGAAATCATATCAGTCTTCCGAGAAAGTGACACATATGTTAATCCAACCCCTTGTTGAAAGGCTACTTTTGACCTTCTTGTAACGCGGATATCTTGCATTTCTTATCGAGTCAGGGAGAGTGAACTTAAAAGCTCGATATGTATTACCATGGAAAATGTTTGTCAGCAGCACTTCCATGGCTGTTTAATACAACATGGAAATTAAAGAAAAATGAAATTTATTTATGAAACATTTCATCATGCAGTTTGAGCACTCAATTCACATTTGCAACCCATGCACACACGCACGCACAGTGCAGCTCTGATTCATCTAGGTTGGTGGAAATTATCAGCAGTGCACAACCATCGAGCCCCTACTGGTACTGGTACCCTTGGTCAATGATGATCGGTCATGTAGAATACAACCAAGCTACTCCAACCAAATCTCAGCGATCTACTTCGAATCAAATCCACGAGATGTGCCACATTTCAGACACTGTCTTTGAAGGGGGACAAACCATAATCCGGTAAGCGATCGACTGTTTTGATATTTTTCCCCCATAGGGGCCCGAATGAAGCAAATACAAAACGTTACAATCAACCTACATTGCTCAGTTACTGAATCGGCATCAGCATTGAGTGGTTATCCAAATGTTCACCAATATGATTGCGAATGACAGATCATGGAATTATTTATTTGAGTTATTTTGTACCTGGTGAGGCATGTTCAATTCGAGATCTAAGGATGTACTCCGAGCACCGAAATTGTGGTGTAATGCAATAATTTAAGCCTAATTCGAACTGTCTACACATCTCTTGTGCACGTCATGTTTTTCTAATGCACTTAACAGAGGTTTTTAGGCAAAGAATGAAGGGTAATAATCATCACTACAAAACCTGCATTTCCTTTTAAACCATCTATTCAACATATATACATCATTCTACGAACAAATGTTTCATGGTAGCATAGTTGATTGCAGCTAACCATGTACGGGGAGCCTGATCTCTCATCGTCGCATTCTCAAGGTGATCAGTTTGAAAATGTTCAAAACTGATTGTCTTGTTGATTTATCCTAGTACGATATATTATTCTGTGGTCTCCATGTACCCACCAGACTCCAATAATCTCCCAAGGATAGGGTAGCAATTTGCAGTGAACGCGCCACCATGGCCTCATGGGCTTGCAAGTCAATTGATCCTGAGACCGTCGCATGTGTCAATGGG
>STRG.9652.2
GGACTGTACAGCTGTAGAATCAAACAGGATTGAAGGGAATTTTGTTTATTTTGAGAAGTCTTCAAGAGAGAAGTTAACCAGCAATAGCTCTTTGCGGTGTATGAAACGACTGTGGGTTGGAAATCAGACGACTTGAAGGAGTGAAACTGCTGACACGGAACGAGGAAATTCCGTCGGGGATTACATTTATAACTTTCAGCGACCGAATATCGGCTGAGTCAGTTGGATACCCATGGAGAGGTCCATCTTCAAAGAGAGGTTGGCCGGGGTGGTGGTGAAATAAGTGGCTGGATAGAAGCGCTTTACCGTTGAGCAGATTGTTTACCCTCAGAAAGGTGGAATATGACGCGTCAACATGAAAATGGGAACTGGGCGACGGATAAAGGTTTGGTGCGTAGCCACGACAGTGGTAGAGACTCATAGTCTGCGTAAAAGAAGGTGAAGTAATTGACGGGTAATCTACTACCTAATAATGTTCTATGTAAAGAGCGGGTCACTTGATCGCAACAAAGCAAACCTCTACGACACAGGTGTCTCTCAGACGTAAATTTTTGAGAAGGACGTGGAGCTTTGCTAGGTGAGAATGTTGCAATACAACGGCCCGGTGTGTGCGAAAAGTGGGACTGACAGACAGGGCAAAATGTCTCAGTACAGTCGACTGTTAGGATACCCAGAAGATATCCAGTTCTCAGTGAAATATACTGTTTGAGGGTTGTGGAACGGAAATGTATGGCAACATTTAATGTGATCGTTGTCAAAAATATCGGAAAAAGTGGTAAAAGGGGCCTTTTTTTACCACCGCCAATTCATAATGGTGCCACGCAAAAATGACCTTGAAGTCTTGAGGCTTTGAAGTAATCCGAGGGTACCAGGCTGGATCCCAAATATTCCGGGGTCCTGTATTACTCTTCTTTTCGTTGGG
>STRG.22391.2
CTCCATAGTCTTCCTTCTGGGCTCTTACTCTTCAAATTGAAGAAAAGTCAACAACTGCAGCTGAATTACCGCAAAAGGTTAGATACAGATGATGAGATTACCGAATAATTGATAATTGAGAATTGAGAATTGTACATTTTTTGACCGTGGTCAAGGCACATGCACAAGGCAAGATCAGAGAATACAGCAGTACGTAACAATTCGAGGTATTCTCAATTTTAAATTCAAGAATCACACAGTAACGGAAATAGGACAGTAAAGTCGTGTAGTGTTTGAATTAACTGAGGTGGTATTGGTTAAAGCGGAAATTATAAACCAGCTCCGAATTCGGGAAAAGCGGTGTGGATAGCTGGACAGACGTGGGAATCCTGATTTAAGCCATATTGGAGAATGGTAAAATGTGCAGCGGTCGCAAGGACCAGAAAGACAGTGGGCATCGGATATCACAACATGAACAGCAAGTTGAGGCGGGAGTTATACACGATATGCCTCATAGGTGCCGAAAAATTGGCTGCGATGGGTCATGGCATCAAGAAATTGATGCGAGGGTGTACCAACTGGATAATTAGATGGTCACTAACGAGTAACCGGGCGGGATAGTTACCAAAGAATAAGAATAATGTAATTTCTGCGCGGGGCTATCAGTGTGCAATCAGAGATGCCAGTGAAATATAGAAGATTGATCCGGCATTGGGTAACTAATTGTTGGGGGAACGTGTGAAATAAGTGCAAGTGATTTCAGGGTCATATGGAAATTCACATGAAAGGGAAAATACTCACAGAAAGTCTCAAGGTCAACTTGGCGCATGAATCAGGTTGTCTCGAACTTGTCCTTTTTCCGTCGTTTAGGCTTGGTTTTGTGTCACATCTAGTAGCAACATTTATTCACACTAAAGCGTCACATGGCCCGTAACAATAACTGCAACACACCACTGTGCTTCCGTAATTTATTACCGCGAGAAATCTACAAAACCCTCTGCCTGGAAATCCAGATCTATATCTACTACTAATAGCCCTTTGGGAGCCCAACCGTAAAATACCTAGCGATTTTTAGCTAGCTCAACTCTTTTGGTGATCGTCTGTTCCTTGGCACCACCCCACATTGAGATAGTAAAATATCAGCACAAGACCTTTCTAGCAACTTACAGATGAAGCCTAACTAAAAATAACGCTTGCGACTCTATCTATGAAACCGTTATCGATTTTCGAACAGTTCACGGGATTAATTGAACTATCACATCACGTCATTTATAAACGACGAAATACCGATTTGAATCGGTATGGTTTTTGCCTAACTATCTAGAGTAATACTAAAAAGATACGGCTTTTTAGTGTGATCCCATTACTCCAAAAGCTTTCCAAGGATTTCCTCCGGACGCAAAATCTTGACTTAAACAACTAATTTATTAATTCTTGCAAAAGAAGTCTTTGAACCGCTTCTTAGGATACGAAATAAGGGAACTTTTGCCTAAAATAAAAAAGTTGGCACCGTTGTGCTCGATTGTGTAGCAGTCTACCACCCAATTCAACATATTCCCAGAAAAACGTCCTCGTGTATTTTCAAAGTCCGTTATCAGCAGTTCCATAGTTTTTAGTTTCCTTGATCGGAAACCACAGTTACTCGTTTTTCAGTAAGCGTGAACTCTAGGGAACTTGAGACTACTCTGTGTATTCACCTCTCTAGTGCATTCGCTGTCAGTGTTGCAATGCCGAAATTACCAGCCAACCAAACTGCATCCTCACTGGTTGGTCGTGCCAACATCTGACCGAAAGTACTCTC
>STRG.68610.1
GACTGAGTTGACCAATGAGATTGACCTTATCAACAATCGGTCTTGCATGGCCTAAGCTGCATGTACGCTTTGCCTACGCTTGCGCATGCGTGTGGATGGCCTGCATTACTGGTGTCCATACTGTGAGCATGCTGCTTGCTAAAGAAACCCGCTAGTCGCTTGTTTTCTGTGCTTTGGAATTGCAAAACTTGATACTTGGTGAGTGGTTACATCAAACGATAATAGTACCCGCTCTGAAACAAATCGACCGATTTTAGCGGTTGGGATTCTTTTCACTAAAGAGCTTAACGAAACCTTTCCACGAAAAAAAGAAATCCGAATGAACTCAGTTGAATCACTTACAGTAAACCAGTAAAATGCGGCATGCTTGCAGCGGCGAATAACAAAAGCTTACATCAAACTGTTTTACAAAAGGTCACACGAAGGCGTAACTACGGTCGTTTACGTTGCTCGTGGTTGCCGTGTCAACCGAATACATTCTACTACTCAGTATGGATACAAAATTGGACTTTTCCGCTGGAGTACAACCAATGGACGAGCGCGTGAGCAGAACGTGGATAACAAGCTGGGACGAAAGCAGGCTACTGTTTAGTACACAGACACCGATGATGAAAACACCGGGGTTGATGGGGCGAACACGTCCAGCTTCCGGTGGAAGATCACTGGTCCTTGTGTACCGCGCCAGAAAATAAATGATGCAGTACGACTGGTCCCAAAGGACTATACAGGTTGGGAACACGTCGCGGTACCTCTGTGTTCCCAAACTCAAGTGCTTTCTACGTACAAAACAATCTACGGGGAACGGGAAATTTCGGTCCGCTGATCTAACTGTTGGCTGAGTAAAATCTCTTCTTGTCTGTCCCATACACACACACACACACACACACAGGTCACTTCGTACTTGCAAATGACCGAGAAAATGACGTAATCACCCTACTGGAATGTCCCTCAGGTTGATTTAACCTTGAGGTGGAGCACAGACATCCAACTCCGAGTTATTCCTCAATAATTTGGTTCCATTATGTGTCGACCTCATTGGTGAGGTCCGATAGTATGTGCAAGCGAAACTAATGGCGAATATTATTCACCCTCGAGCTCCTTTATGAGACGCCTAGTTGAATTTAGTCTCCTCAAAATGGTAGACTAAAAGCAACCCGATCTGATTCGCTCATCCTAAATGGGGTTGTTTTACGGAACGAAGCAAAAATTTATAAAAATAGCACGGCTTGTTGCTGTTAGACATACAGACTTACCAGATTGTCTGAAATGCGTTTGCAGGGTACAAGAAACGAAACGCCTGGAAAATCCATTTCATATTATCAGCGTTTGGTTATCGTTACCAATAAACTTGTCTTGAATGGAA
>STRG.73443.2
CGCGGTTCCGTGCAGTCGTCGTTCTGTCCTTCACGTGACTGGCGTGCTTTCTCTGGCAGGTGATGCACGAGTTCGTACGAGATTCGTACAAACCGTGTTGAACACATAACCTATATAATGAGCAGCATGCCTGAGGCTTGCCCAAAGCCAGGACAACCCCATGAAGTACACTTGGGGCAAACATGGGGTCAGCCCCAATATTGTGGCCTGTTGGATCACTTTTCATGTGCTTTCCCTATGTTAACTGATTTATCATGACTGCAACCTCCAAACAGTGACTCTAGCTCAAAAAAAATGTACGTAGTTGCTCACTTTCCCGAAGAAAACTCATACGCAGTGGTACACAAAAATTGGATGGTCGCCGAAACACACGTTCGTTGGCCACGAACGAAGAGTTTTCCCAACTCCAGACGTCATCTGCTATCGGGAAAGGAAGTGCCGGAGTCATGCCCGGAATACTATATAGACCTATGTACTATACGGTTTAATCATTTAAATCGACAAACTTGGTGATACCATTGACTTTGAGCATCAGCTGGTTCATCAGTCAAGTGCTGCTTCCACTGATGAAGCGGAGAAGCAGACATACTTCTCGCAGCACTACTCCACAATAAAGAGAATTCTCTTCCGACGAGAGTCCCCAGGCGATGCGGAGAGACGAAAAACCAGTTACGCTGGACTTACCACCCTCCCCACCGCCCATTTTGGAGCGTCTTTGGGGAATGAAAAGTTCGCCTCACTTGTCTTCACAGTCCACTTTGTCTGCACACGCTAGCACACGAGTGCTAGTCGCATCCTCAAGCAGCTCAAGCACCAACGCCACGCAAATGAACTTGGCCCCTGACCTGCGCCAATTACTATTAAACCAAGAAAAATTCTACTGTCCATAGACAGTCTTACAAAAACTGTGGAGAAATTAAGTGCCTCCATAGAGTCTCTTTCCAACACTATCGGGGCGTCATGTTCACAATGAATGCAGCGGCCAATCACACGTGTGAACACCGTGGATGAATTCCACCATTTACACGACGTCCTGGGAACGCCAGAAGCTTTGAATAAGATGGTAACAACACTGCGGCGGTACATAAAAAGAAATCTTCAGGATTCAGTAAAGCAAATGCTGTCTGCTGTGGTGAGCGACGACGTCGCAGTCAGGTGCTGCTGGCTCGGTAGCAGCAGGAGGATGGCCGTCTGCAATCATAGACTCATCAAAGCAATAAAAGTCGCTATCAGATTCAGTTCGTTTTTTTCCGAGGAACCAACTATCAACATCGACAGACACATGAGAAATTGGTTCCACAACGCTCGTGATCGCGAAGCAGGTAGCAGATGTAATAGATATCGCGACCACCGACAAATGTATCCTACGTTCAATGACAATGATGGATGGATCATTACAAATCTGTACAAAATACACATTTATTTGGATGTAAATAAAGTTTTCCTATT
>STRG.33923.1
GTTCAACTGTGCTGATCCAACAGCATTTGGCACCAGTGAGAAAACTACCCCTGGATTGGTAAAATTCAGCATTCGCCTTGTGTTGTGATATAATACGAAAAGTTCGGGAAAGAGGAACTGATGACGAAGCTAAAAGTTCGTCTAGCGGATTTTGACAACACCGGCAAGCTATGTTTCTTTTGTGGCATGCCTTTGAATGAACTTTAAAAGCACGAAGCGTCCATCAATCTCGCTTTTGATAGCTTTCAGTTTTAGCTGTCTGTAGACAAAAGGCTTGATTCTGCTTCGTTGCAGCGTTGGTTTTCATTCGTGCATTGATCGTATCCGTACTACTTTGGTACCGCGATGTTCACAGCACACTTCTGCGTCCGCCCGCCGGCTCGAGTCATCTCTGTTCATTCAACCGAGGGGATTTCGCTGGTATTTTGCTTCGTGAATCGATAGAAGACACTTTCAGCGGTCCCAAGCAGTTCGTTTTCTACACACTCATCAGTGCAACCGCAGTGGTGGCTTCGGCGACAACTGTAAGACGTCTTCGTGATTTCTAATGAACCGACCAACTGGGAGCGCCACAGGTAACAACAGGATGAATGACTGTTTCTATGAGGGCTAAGAGAAGACAAATCAGATTCTACGGAGCAGAATAAAGGAAACCTACTGACAACTAGAAGAAAATCACACTGATTGCTTTCGGATAATGACATCAGTCAAATCACTCAGCATAACCTAACCGGAATGGTGCACAAAAGAAGCTCTACGTTTGCAGGCACATCTTGATGCTATGTGAACGTGAAAATGTCAACTTTTGAGGAGGCAATTATCCAATCATCTGGATTTCCTGCTACGACCATTACAGTTATGTTCCTCACCCATTACCTTCTCGTTACATCATTGCTCTTAATCGATTCTTGTGTAAAAACGAACTATCACGAGAATACCGTGGGAATTACGAAAATCTCGTTTGATATAATTATCGATAAGACTGATTTTAGTTTGATTTTTCAGATGGGTTTCTCCGACCTAT
>STRG.30371.1
ACTTCGTTTTCCGCTGACTGCTTCTAGCGCTTGGTCATAGTCCTCATAATTCCTTTCAGTCATGCCACGTGGTCGACGTGGGCGGCGGTCAGTGGGCTTACCGGGGCGACCGAAGAATACCAGTCAATCAGCTAGTGATGAAGATACCCCAGCATCCCAACCAAATGACGCGTCCGCAGATTTGGAAGACCGTCGTGTTGATTCAAAACGTGTGAGTCGATCAGCTGGAAATGACAAGGTGGTGCACATCGTCGAGGAGGAAGATGAAGAACACGAAGAAGAGGGTGAAGAAGATGAAAATGTCCATGGTGACGAAGTGGATGAGAATGATGAAGAGGAAGAAGACTTAGAAACTGGGCAATCAGCGATGCACGGCCGCCGTCTGACCGAGGGTGAAATCGATGTAGATGATGCGGACAGTGTGAGCGCCGAGGAAGAGCCGATGGAAGAGGAGGCCGACGATCTGCTTAGTCCGGCCGAGAAAGCCGCACGTATTTGTCGTTTGCCGGCAAAAGATACGCACACGGATGAAATCCTCTTATTCCCTTTTCTAGATACATGCACACGTCCCCTACGGGAGGCATACATTTGTGTACGAAATTTTGCGTGTATGTTGTGGTCGGAGGATCCATGCGTACAGGTCACTCTCACGCGTCTGGCCAGTTACGTAACAAACAACATGTCAGCTGAAAATATGCGGTTAATGCTTGATGCCGGGCTGACTGCTCCTCTCCCGTCTAGCGCAACCACATCCACTAGCGGTAGTGTGTCCGCTCAGTATGGTTCAAATTCATCTGCTTCCTCCGTATGCGAAGAGCCCAATTCGACTGGGACGAATGTGAGTACAGCTGGCAACAGTCACGGCATTCATCAGGACAATGCAAAACATACCAAAGATTCGACTCGATCATCACATTCGAGACATACCAACGCTCTATCCGCACTCCCGCCTAACTGGTCTCCATGGGGTACACCTCAAGCTCGAGCCAACCGGGACAAGTTGTGCTATTATGCAATACTTTACCTCGAGCGTTACGGTCACATAAACTTCGGCTTGTTTCGAGTCTCGTCGATCCCGCTAACCCACATGTCTGTCCGCACGTCCACTCATGGTTCGGACGCCACGGACATCCATGTGCAATCAGAGACACCGACCACTCCGAGGCGAGCAGCTGCCGAGCGTGCGCTGGCAGTCACGCGACGCAACGGTGGGACCAACACAGGACCGTTGACCAGTCCTAATCAGGCACTTCACATTATTGTTCTCGGTGCTGGGATGGCTGGTCTGATGGTTGCTAGACAACTAACCTACTTCGGGGTCAAGGTGACTTTGCTGGAATCACGTGATCGCGTTGGAGGTCGTATTTGGTCCCATCGGAAAGGTGAAGCATTCGGAGAGCTTGGTGCCATGATTGTAACCGGATTATCAGCTAATCCAGTCTCAGTGCTGGCTCGACAAATCCCGCTCACTTTGGTTCCCATAAATACGGAATGCTCCCTGCACGATTCCCGTGGTCGTCTAATTCCGCGCGAGATGGACAACAAAATCGAGGAGGAATTCAATCGATTGTTAGGCACAGCAGCTTATTTGTGTCACGCAAAATCCATGGATTCCATAACTTTGGAGAACGGATCCGAGAAACCGTTATCTTTGGGCGAAGTAATCGAGTTATTGATTCGGTATCAGGACAAACACCGTGTACAGCTCAAGGTTACACATCGTAAATTGATTGTCAAACTCTTGGAACGGAAAAACGAATTACTGAATCAGATGGCTATCGAGCGTCAGAACATTGAAGATGCATACGAACGCTGGCAGACAGCCAGTGCTCGAGCAAATCCCTGTTCAGTCGTCACACCCCGGGTCGAGTCACTCCAAATGGCACAATTTGGTGTTGGCGGCGAACTGAGTTTGGCCGTTCAGCGTGCTCCTGTTGCCGCAGACATCAAACCGGATGTGACTGAATTAGAACGCTACAATGAATCTCGATCTACTGATCATGGCGCAACGGGTAGGAACGAATCAAGACACTCGATGCAGTCTACTAAGCCTGCTTCACTGCCCGTGTACAACGTGAGCGCACAATTCGAGGTTCGACGCCTTCTCAGTGAACTTCATGAAGCATGGAAAAAATTTGACCCACTACAAGACGCACTGAATCGTGTTAATCGTCAGTTGGAAATTTTACTACAATACCCACCTCA
>STRG.31210.3
CAAAAAGCCCACTTTTATTGGTCACTTTCTGTCGTGTCGAGACTATTTAAAGGGCGATTGCCTCATGTGCGTGACTGGCTCCCGTGCGAGGCAATGAGCTCTTCGCCGAACCGTGAGAAGATCCTCCTCAATCTGAAGTGGTTTGTTCACCGAATGGTGAAATCATTCGAAGTAAAATTATTACATACTGTGTCTCCTACTTCAAATTCCGTTGGCAGGATTTCCCCGAACTCTTCCTCATTATCTCCACTTCTGTGGTGTCCTGGTGAAACAACGTATGAAGCAGATGATGCTGGGGAGCTGTCTCTCTTACGGCAGCTTTTAGAGGACCAAATACGTCAAGGGAAGCGCAAAGCAAGTGGAAAGGATAGTCTTTCTCAAAACGATTTGGCAATCAAGAAGAACACTTCAAATCGAAACGAACGATCTCCATTAGTCAAAATTCGATCCCTCACCAATTCCCCATTATTCAGGCGCTTTTCTCATTCGAGTGGGCAAAACAAAACATGCCTTCTTTCTAAAAGTGATCAGATGGAGTTCCCCGCGATCAGAGATACTGGAATATATGACGATAAGTTACGTACCAAAATGCGTGCACAATCTAATCCAGTGAATGACAAGTGTAACTCTAGTCCTCAGAGTCCTACTGACTTCAGTGCCTGGCGGAAAGCCACATCAAATCAAAAGACTTACATTGCACATTTTTTTGACATGACTTCAGAAGTTACCAGGCAGAAACAACTATCAGCGTTCGCGCAACAGCTGTGTATTGTCTATGAATACCAACTTGGAATGCTACGTGGTTTAAACTCCATTCATTCTGCTGCCGACTATGTGGTGGATGTCATCCTAAAAGCACTGAAGCTTGGAAAAATCACCAATTTGTCATTCGACCAGTTAACACCTGAAATACTTTTTGATGCTGATCTTCGTCCTAGCACTTATTCCAAATGTGTGAAAACGTGTCCTTTAGCAGTAACAAATGAACAGCTAAATTGGCGGCTTGGTGAAATGTGGACTTTACCTGGGTTGCGACACAATGAAGTGGGAGGTGAAAACTGCCATAATTTGAGCATCGTAACTCACTTTTTATCAACTTCCATTACCGGTAGCGGAGCGAGTCGCTCGGATATATACGGCTACCGAAATCTGATCCTTTTAATGAAACATCGTTCCGAAGAATCTGATCTAGACGACCATCCGACGGATCAAGAGAACCGTCAAATTGAAGGAGAAAAACTTACTGGAAAACCCAGAGGACGCAGTCTTGTTTCTGAGTATTTTTTTGATATAATCCCCACTGACTACCTGACGATAAGTGGCAGTAAGGTCCGTGTTGGTTCCCGGCATGACACACCAGACTCGCCTAATTCAGCTGTTGGATCGAGCTCCGCGGAATCAACGAAAAATTCGCAACAGACATTGCAATCTCATGCCTCACCCGAGGGCAACACTCCACACGCATCGCGGAAAACTACTGTTTCCAGCGGGACTTCTACCATCAGACAGCACCTACATCGAGCATATCGCCCGGTTTTCTTCGTCATTTTTAATCGACCAAGTGTTATCGAACATCTAACAGAATGTGACTCATTTGCAGCATTTTGCCGAAGGCAGTCCTTGAGCCCAGTAATGTTTTTGAACCAGACAACGCGCATTTTCGATGAAAAATTGTACCCCTGCATATTCCAAAACTTTGACTTGTTCACAGTTACCGTTGCCGGCTATACTAGTTCTTCAAGCACGCAACAAACTGTTCCATTCGCGGATGTGTCTGGTCTGCAACCTCAAAATGTACCGCATTCTGTTATATCTGGTAGTCGAAATCCTTTATTGTGCTTCCCATATCTTTCACAACATCACTTAGCGGCCTATGATAATCCAGGGTTTGCCAGATAAAACTGTTACCCTATTGTAAATTTTGGGCCTCCAATTTCCTTCAACTCCATTCCCCCTCCCCCACTTTTCTGGGACCGCCTGATGTTTCAGAAGAAAAATATCTTGTCTTCCCGTGCTAGAAGCACAGTACATCAAATCTATCCCAGGGAGGCTTCAATCTCAAGTGCTGCGGTCATATTCGGAGTGGGCTTCCCTCTCCCGGTGTTTTGGACAGGGTCAAACGCCTCTAACCCACTGTTGGTCGACTGCATCTATTTCCTGTTTTGTTCCGATGGTTCAGGCGCTTCTGCTCTTCTAAACTGACTTTATTTTCAGTCCTTCTTCGAATGGATGGTTCACCTTAATGCAGTGGGCGAGCAACAAATCCTACTTTCCAAGAGTTGTTAAAATATGTCCACGTATATTACTCAAATCATCAATCATTCCCAGAAAGGCAGGACTTTTGAGAAAACCCGATTATCTGTATTTCCATCTTCCTGACATCTTTCTGTTTTCAAGCAGAGAAATAATAAACAGCCCGTACAGTGAGTGATTCTTTTACCCCTGAATCCAGCACGCCTTGGGGTGTACCTCTTGCACTGCTTTCATGTCCAGGTGAAATAAAACTAATCTCTCCACTCAGCTCTCCGTTTATGGTAGCATTCAGTTTCCGGGGCAGATGTTAAACGATTGTGGCTTTCTAATCGGGCTAGTTGCGTCACGCACAGGACCGAAACGAATCCAGTCAAGAACCGGAGACGAATTCGGTGAAAATATGCGAAACTATTGAAGTAAACATGAGCAAGAAAAATAAAAGTACAAATAGCAGCAGTTATCGATCGTGGGGTCAATCAACTGGAGCCCGTGCAATCGTCTGACTATGGTTCCTGTTCAACGATCAAGGCACAGACATTGAATTAAACGAATTGCTGAAGGTGATGTCTCATTGATGCGATCAAACGTGTGTTCACTGCCGTGCGTGTGGCGGTGAAGAATACGGAAACAGACTGAGTCGTGGAGCGATTTTTCAAGTTGTCGTCAAGTTTGGTCTGCCAGAAAACGAATGGGAAATCTGCCCCTTGGCCAAACCAGTTGACTTGTTAGGGGACGTCACAAAAGACACTTTGAATTTAAATTTCAGTTTGAGCATGAAGCTGTCTACTAAAACATGAAAAAGTGCACAAATGAGATTACCGACTCACCTGAGAAAATTATCTCTTCACTTAAGAAGGCCTACAAGTTCGGACGGAAGACAAAAGCATCCGACAAGTTGTAAAAACAAACCCACGAGGGTTGTTTTTGTCAGTTCGGTACAGCCGCTGTGGCCCTATTCACATTTATGTGTTTCCTGTCAGCGCATGGTTAGTGTTTTACTACGTCGGAGATCACTGGGCGAACAAATGGAACGCTTTTAAATTTTGTTCCACCGATTCAATGAGGTTGGTCACAGTTTCAGCGACCTGCGTGGATGTTAATCATTTTGTTTGAAAATTCTGACCTACGTGTTTGAAAGTTGGTCACCTCGGTTACTTTGGAAGAATTTACTATTTTTGGTCGATCATGAGCATTCAAATGCTTATTTCTGTTGGTTATTTGTAATACGCTGAGTAATGGCTGCACAAAACCGGAAATGTTCAAGCAAAGATCAATTCCCAATGTCCGAAAAATGTTCACGGTGAAAACGAAAAAGAGCCAACTGACTGCGACGAAAAATTTTGTTTCTATAATTAATCATCAAGTCATTGCACGTTTTGAAGGACCGAAGTTCGATGAGGAAGTCGAGAATTTCGGTGAAATTTGCATATCAGCATGTCAGTAGATTCCTATGTGTTGTGAATGTGTGCATGCTTTTTTGCAGTTGTGTGCTGTATGTATTACCATGGTGGAGTAAATACATCACTAGTACTGCGACTGTGATTCTT
>STRG.64563.7
ACTGAACGCTCTGAAATTATGCCCCGGGGGTCAGTCAAGTGGACTCATCTGTAATGATACAAGCATCGTGGCATGGACTGAGTTCCACGCCTCTAGTGCGTAAAGAATGGATGTGGGAAGACGAAATATCCACCTTCGTCTTGACCATCAGTACCTTTTCAAGGCCCGTAGCATGAAGATGGCCCCATCAACAGTACTCTGTGCCTTCACGCTCACTATAGTAACGTGCTGTGCTCTACAAGATGGATAATCGCCGTGGTTGCGAGTGTTGCGTTCGTCTGGACAGTCATATGCTCACACACACCCCGCTTGATCTGGATCCCGTGCAATCATGGTCATACGCCCGCTGTCGCACACACACGTACACACACACACACAGTCGACGTTTGGCGTGCTTCTTCCCGGACGTCACTGGCCAATGAGATAGCACCTCTTGTTGAGCGATCTTGCACGACTCAATCTGACTGTACAGTTGTCTTACACATTCAATTGCATCACTGACTTACGG
>STRG.25719.3
TTTTCCGATTTTATCTGATATGGGTAACACTGAATCAACTACAATCAGTCCCCAGAAGGATTCGATCCAGTTTGAAATTCTGCACTTTAACGATGTGTACAATGTTGAGGAATCTGGTAGCAATCCCTGTGGTGGAGCAGCCAGGTTTACCACGGCGGTTACACACCTTCGTTCTCAAGCACCTGAACACACACTGCTTCTTTTTTCTGGAGACGCTCTTAGTCCTTCTACTCTAAGCATGACAACCGAAGGGTCGCACATGATCGATGTGCTTAACTGTCTAAATTTGGACTGTTCCGTGATCGGGAATCACGATTTTGATTTCGGTATTGACAATCTGCTACGTTGCATCAAACAATCCAATTTCCCCTGGCTGAATGGAAATTGCTACGACTCGCATTCGATGCAACTATTGTGTGATCTGCCTCCGTGGCATGTTATTGAGAGAGGCGGAATACGTTTCGGTTTGATTGGCCTTGTAGAACCAGACTGGGTGGATACTTTGGCTGTAGTGAACCACGATGACATTCTGGTGAAAGACTTTTGTGTCGAAGGCCGTCGGATGGCCACACGATTACGACAAGATGAGGAGTGTCATGTGGTTATAGCTTTAACTCACATGCGTTGGCCGAATGACATCAGACTAGCAACAGAGGTGCCCGAGATTGATTTGGTTCTTGGAGGACATGATCATAACTACGGATGTGAGACTGTGAGATCTAAAGACGGAAACAGTCGTTGGGTTGTTAAAAGTGGGACTGATTTTCGAAATTTAGGACATGTGCATATGTATTTGGATTCCAAAACAAAACGTTTGAACCAAGTGAAGTTTGACTTGATTTCAATAAATAAATCATGGTCCCCGGATCCCGAAGTGACAAAACTGGTTGAGGTGGCCAGTACTGAAGTGAACAAGCGCCTAGCACGTGTGATTGGTACAATCCACGTTCCATTGGATGGAAGGTTTGCCACGATTCGGTCGCAAGAAACGAACCTGGGTAACTTTTTGGCCGATGTCGCTTTGACCGCTACCGAAGCCGATTGTGCTATTATCAATTCCGGCACCATGAGGGTCGATGCGATTATTCCCGAAGGCGATTTTACTTTGAAACAGCTTGGTTTGATTTTACCTATGCTGAACTCCACCATGGTGCTAGATGTTACGGGAAATGATATTGTTCGAGTGCTGGAAAATGGCGTCTCACAATGGCAAGGACGGATATGACATTCTGGCAAACAAGCGGAGAATAGTTGACGAGGAAGCTGGTATTCCACTGAGCACAGCAGTCATCAACTACTTTCGAACGATTAGCGTCCTTAAAGGATTTACTCAGGCCCAATCCAAATTCCGTCCTGGATTGATCAATATGAAACAACGGAACCGCATTACCCAAGCGCTTCTTGCCTCTTTTGAAAGGTTTCCCGTAAAAAATCTTGCCGCAGGTGGTCAATCCAATCCATCAGAAAGAGCAGCAGCTAGATGGGCTGAACGGACACAAGAGCAATTAGGTTTGAAGCTGAGAGAAAAGGTTTTTTCCAGTTTCGCCGAATTTGGACCGGGACGTGAAAACGAGGCTAGCGCGGATAAGCGCGGATGGGGCAAGATCCGCGAGGCCATGTTGGAGAAGGAAAAAGAGTGCTGTCGCGTTGCTCCAAAAGTCGAGGGTCGCATTGTACGCCTTGATACCGTAAACCGGAAGAAGTGAAACTGTCATGCACATTTTCTCTACTCTGTTCTACATCTGAGACACGTACTTATTCAAAATCAGCACATTCTTCCTTATTCTAAAGCAAAACTTAACAGCAAAATAAGCATTTTTATCAAAGACTCGCTTTGTTTTACACTTCCAGTCACATCTCCGAACTAGCTCGACTAGTTAACCGTTC
>STRG.26509.6
GCTATAGCTGACACGAAGCTCATCTTCGAAATTATTTCAATACTTCTCATCCACGCAATATCATGTCCCTGTAGCGGTTTGAAGTCACAATCCTCCTTCTCTCCACCGTCGTATTCTCCTCATACTGTAAGCATATTTCACGTTCGGCATCGTTACACTCTGTTTCAGTCTGACCGTGATCATCCACAGGCTTGGTGATGTTCCCACTACTCTTGAACAAGTTACTTGTGTGATATTAGCCCACATTCTTATGGAGTCGATCTCTTTTTTTACTCACGACATACTTGTCGTAAATTGATACATTTTGATTCTCTTCTTGCCCTCTCTCCTTTTAGCTGTTCCAGTGTTTCTCAGTTCATAATCGAGGCAATTTAAGTCTAATCTTTTATGCGAATTTTTGTCGGCCAAAATCGCTAGCTATAATGCCTCAAAAATCAATCACTCATCTACTAACGGATAACAAGTCGGTATTGAGGAAACGTCCCTCAAGTGTTTTCTCACCCTCGAGCACATGGAGTGCTAGCAAATCGAAATCTACCGGACTTGTCTATGATGATCGAATGCTACAACATCGGCACGAATGGTTTCACGGCGAACAAGAGTCTCCGGCTCGTATACAACGGGCATACGAACGATGTCACGAAGAAGGTCTCATTTCACGCTGTATGTTAGTTCCGGCAAAGCACGTTTCAGAGGATTCATTGGCCCTTGTTCACGATCGTAATTATATCAGACTAATTCGACGTTCGAGAACATTCTCTCGGCAAGAATTGTACAACTTGTCCGGCCAGTTTGACGGGGTGTTTTTCAACGAGTTCACGTGGAATTGTGCCAGTTTGGCCGCGGGAAGTTTGAAATCGCTGACCCACCTGGTTGCCGAAGGTCGTTTGCTCAACGGATTGGCCCTGATTCGTCCACCCGGACATCATGCGATGCACGCGGAAGCCTGTGGCTATTGTATATTCAATAATGTGGCCGTGGCTGTGGCCTCTTTGTTGAACTCCCCTCCAAATGGGATCACATCTTGTTCAATCGGCTCCGATTTGTCGTTCGGATCAGTGTGTTATACGTTTCCATCCATCGATATGAAAAAGGGAACTTTTGGCCCCACTTACGCGAGGCGAACTGTGACTTTGTCGGCCACGGTCCGGGACGAGGATACAATGTGAACATCCCGGTAGATCAAATCGATATGACCGATGCGGACTATTTGGCCGTGTTTCACCAACTCGTCATGCCGATCGCGTTGGAGTACAATCCGCAGTTGGTAGTCGTATCCTGTGGATTTGATGCCGCAATCGGATGTCCCGAGGGACGTATGTGGCTAACACCTGCACTGTTTGGACATTTTGTGAACCATTTGAAGATACTTGCAGGGGGCAAAATTGTGGTCGCATTGGAGGGTGGATATTATGTGGACAGTCTGTCCGAGAGTGCAGTTCACGTGCTCAAAGCCTTACTGGGTGATCCGGTTACACCAGTTAGATTTGTCAGAGCCCCGTGCAAAAGCATTCGAAAGTCTATTGAATTGTGCACAACCGCGTTACGTCCCTACTGGAAATCTTTATGGATCCAGGACGTGTCACGTATTGTGGATCGACCGAATTTGTCCCACGTTCCGATGATTTCCTGGCCGCTAGTACGTCGTATCGTTTGGCCGGAAACGAATCCATTAATCCCGGAACCCTTAGCACGGTGCGTACACGAGCTGATGAATCATGGAATTGCCATGCCTTTGCCCGAGCTGGAACAGCAACCCTATTTGCTGCTCGTTCCTTTCAAACTGAATGCACAGTCAGTTAATGAACCGAAGATGAAAACGGATCGTCGCAATTGCGCTACAACCAAACAGAAATGTATTTGCCCGTGGCCAAAAAAGCTTCTGGTCAGAATGAGTAACTTTTTGCACATTCATTTTTACCGTGAAACTGGATCGGCTGATCAGACAACCGCAACGGATGGAAAACAGTCAGCACCGCCATCAGCAGCAGCAGCAACAACAACAACACTGACAGATTCGGGAGAAATTTCCGTTCATCCTGCCAAGCGCCGTTGTCTAACTCATTCTGCTGATCATCGATCCAAGTCACCTGGGACAGATTTGAATCATTCACACACTGCATCGTCCACAGTTTGTGGATGTTCTTTATCTATCAATAGAGGGGTAAACAAATGGATTTCACCAGACGTATCGAATTCAGCACCTGTTTTGTCAGCAGCTTTGGAGAAATCTATGACAGATTTGTTTTTACGACGTTTCATTCGTACTGTACTGGTCGGACACGAACTAACCCCGTTCGAGTTGGTGAATGCGATCAGACAATTACCGGAACAACTGTTGTTCACTTATCGGGGCCGATTGCTGTACAGTCGAATGGGTCGACCGTTACCGAATCCAGTAATTTTTCCATCGCACAATGCCATTCACCATGGTCGACAATATGGTGACGTGTCTGGTGGGATCGGACCCGTGGACCAAGGGGAATCACAAAAGTCCGGGTTAGACAATCCCCCAGTTGAATCATTTGGGTTAAATGCGAATTCATGCACGGATCAGATTGGTTCCAATTCAGCGAGACCGTCCAGTGCATCGAATGCATACAAATCGAACGAGTCAGTTCAAGCATGTCGTATCTTAGTGCTCGATTTGACTGGGTCCGAAGATCCCGGGGAATGTGGAGACTTGGTTAAGCAATCGAACGTGGAAGGTCACATTCGTTCTGATCTGTTATGGTGCTCCATCTATACGGCTTCTATGGCTGACTATTTGGCCAGTTCACCTTCGTTGCTTCGAGTCACCCAATTGTTCCGTTCACATCACACCTCGACCCGGGGACCAATTCATTGGGCTCAATGGCTTCGTATCCCCGTGATCAATACAAATCAACCGAGACCGCATATGCTCGGGATCAAAACGGTATCGGGGACTGATATGTTGTGCCCTAATTTGTGCGCCGCATTACTGCATTTCCTGCTGCCGATCGCTTACGAGTACGGTCCCGAGTTGGTGTGTCTGCGTCTCGGCCCTGAGTGGACAGATTCGGGTCAGAACTGTATGGAATTGGCTCTATCACATTTGCTCCATTTGATCCGTGGTCTCGGATGTGCCATGTTCATCTCTCTGGGGTCGACACATCCTCCATCGAACTCGATGATGAGCAATCTTTTAGATCCTGTATCCGATTCATGTCAAGTTAGCAGCCAACCGGAGTCAATGATTCCGACAGCAAAAATGCAAACCGTACTGCGTCACATGTTTCGTGAGAACAGTTTTCGATGGAAAAGTCTCAGCTTCGCCGATAGTCTACCCAAATGGCGTTAACTCGGAGTCGAACAGAACGTGAGAAGCAAAAACAATATACGCTGAAAATCACCAAATAGCACCTGTACGAACAACTTTGGGGAACAATACTTAAAATTCCACTCACTCACCCACTCATTCACTCACTCACCCATTCACTACCTCGCTCACCCACTCACTCACATAATCACACACTCACTCACTCACGTATAAACTCATGAACTTACTCATGAATTCTGCGTTGTCTTATTTCCTCATCAAGTATGTTGAGGACGACGAGTGCCCATTAAGTCCATCCCTTTCAATTGTACGTAGTTAAAGTAGCCAGATATGGGAGTGAATACAACAGATACTTTGGCGAGGTCGTTTGGACTTTTGTTTAATGTATTTCTTGATTATTGTGCGGTTGCGGAGCAACCAAAGAACATTTTGAGACAAACGAAGAAAAGAAAAATACACAAAAATGAAATGCCGCAACACAATCGAGTTCGCTCCGGGGGAGGGATCAGAGAATAATTGTTTGAACTGATGGGTAGACGCAACAGCAGTACAACGGGTATCGAAACACACGAACTGGGACACGTAAAATGAGAAGAGGTGTGAATAAGCACTGCCCGATTGACTGACTGACTGACTGACTGACTGGAGGAAAAGAGTGAACGAATGAAATACCTGGAGAAATCACTCAACATTTCTGAGAATTATTTACCAAAGTTGGCCTTTTCATCTTCTGATAATCTTGTATACAGTCGAACGACAGGCGGGAGCCAGATCAGGGAAGGAAGGAGATCCAGTTATTCTTCATACAACTGGTAAACACACATTAGAGACACTTTTCACAATGCATTATGCTCGTAATTCACAAGGGGAGAAGACCGGATAGAGACGAATGTGTCAGTATTCCTTTGGTAAACGGATTGGAGAACATGATGAAGGACGAGGGCCCAGTTCGGTGCTTATGATTCGATAAACAGGACATTTGTGTCAGTCTTAGTGGGGAATTATTTTGCTAACCATAATAACGTTAGTATACAAACCAAAGATCTGTTAGTATGTGCGAAAAACTCTGTCGGTTCGTTTTTTCATTGCTAAATTCGAAACCGGTAGATTTGTTAGTATGTGAGTTTATATGTCAGGTGATATATGATGATATATTTCCCATATATATATATATATATATATATATATATATATATATAT
>STRG.68692.4
TGGAGATCGTTGAAGCGATCTCAATAGGATGCTCCCAGACTTCGGATTGAAGAGGCCTACGGGGGATTGTTTGGTTAGAACGGCCATCAGAATTCTTTCCACCACTATTGTACCTTCCCCCCTTCGTTTATTTTTGATCCGTATTTCTTTTTTTGAGGCCCTAGCCAATCAGGGTTGACGATCAGCAGCTTAGTACTGCTTATTTGCATCAGTTATACCCAGTTCAATTTAAGCCAGTCCTTATTCGTTTGGAGGATGTAATCACATGGTTCGTATGCCTTGCTTTATCACATTCCGTTCAGTACACGTGACGTAATCACGTTCATCGTCGCCTCGTGGTCCTTATTTGATTTTCAGCGATGAACTACGTATCCAAAAAGTAATATGCGTACTCCACCACATTGGTAGCTAAACTGGACTGGATGGCAAGACATATGAACAGAAACTGCGTGATCTCAGCCTTTTCTACTTGGTGAATAAAAGACACAGACCAGACCTCATGGATACGTCCAGGACAGGTGTTTGCCGATCGGTGGCCAGATAGTCTATTCCAGGAGGATCCAGATCCCTGAACAAAGAGACATAGAAAAAGCTCACTACTGTTCGAGCTAGGTTGCTAACCAGGTCGCACATACTTAGCAGTGGGACTGTGAATAATTCAAACAGTTTAACTGGGGAGCTAATAGAACTGCAAATCGCCCAGGCCTTCAAGGAAGGCTTAAATCTTAAGTGGGACGAGAATATCCCAGACGTTGAGTTTCGAGCTTGCCCATTCGATGTGCAGTTCCGTTGAAAAGTTAAAAGCAAAAAAACCTTTTTTAAGCAAGCCATCAATCCAACTCAAATGTGCCAGGCCGGAGTGAATAATCAATAACTTACCGGCTTACTCTAGGCGGAACCTCTTTTTGCCGATCGAGCAGCCATCTAAAGTCCGACGCAAATCGGGCCAACGGATCAATGATCAATCCGGCAAATGTTTTTAGCAACCTAATCGGCCCAGCAAGGCTTGAACCTAACTGTACGCTTGAGTTCGGGAGCCTTCGATTTTCACTTCAAATATCACATAGTAATTTCTGTACAGACACGTTTTTGTTTTGGCGAGCTGAATTGTTGTCTTCTGGTTTTCCATGGCGGACTGGAGCGATTTAAGTCGCAAGTTGGGATCGTGTGCGCAGTTTTCCACACAAGCCGTAGAAAAGAAAGCGTGGGTCATAACAAGTTCATACCAATAGGATCCTTTTGGGTTCTCTTATAATTGTATACATCTCTGTTTGATGTATATTGACTGAGTGGGCGTTCACTTATCATAATTTATCTCAGTTTGTGTCATGACGTTTCAGGTTTTCCTGTTATTTTTAGCTCGGAATCAACGAAATACACTCCGCAGTAGTGGGAGCCTAACTTGTGCGCATACCACCGAAAGGATTCTGGGCGTTCGATTGGACGTGGTCATTACCTGCTTTTTGCAAACTCAACTAAACTGCACCTTTACTTGGGACGTCACTTATCCTTCAAATGAGTTTACGCTGTCATACCACTTGCGAGATCGTGCTGCTGCTTCTCGGCCTTTTGATACCATTGTTTACGTCGGTGGAAACTAACATCTTTATCGTCGACCAGTATGTATACTACAGATATTCAGTTGCAGCGGGTCTCCCGTACGGCCAAAGTGAAGTGCCAGAAGCGTGTCAAAACGTCACAATAAATAGACTGCATGACACGGATAAGGAAAAACGCGATTGGGTCCAGAAGAATACCGCCTATCTCACGTCGGTAAACAATTTTGTCATAACCATTACCGCTGCATTCTCAACACTGGTTATGGGCTATGTGTCAGATCGATATGGCCGACGATCTGTGCTCTTATGGATTATGCTTACCGAAGCGTTAAGAGTGTCCTTGGCCGCTTTTATCGTCATGTTCAACTTGAATCAATGGACTGTTTTGGTACCAAATATCATCGAAGGAGTACTATGCGGCGGACTGATTTGCGCGATATCCCAAATCTGTGTTTGTGTGGTTGATCTGACGGAGTATGGAGATAAAACGAAAATGGAAGCAAAACGTCTGATTTTGTTAACTTTGTTTGACGCAGTGGCTTGTTTCAGTTTGGCTGCCGGTAAAGCCATTGCAGGGAATACTATCTACTATCACGGATTTGCCATTTCCGCGATGATCAGTTTGATCCTATTTGTTCCGGGAGTAATTGCCGTCTACTGGCTGCCGGAGACCAGGGAATATCTGATGACGTGGAAAGGTGAATCTAAACCTGACGAGTTGGCGGATCCAGAAGAGGACACGATGAACGTGAGCAATACCAACAAAAACACCACTCTGTCATCTCATGTGTGTGGTACATTCCGTGCATCTGTCAAAGAATTAAAGAAGTTGTTGTGGACGGGAAATTCCGCTTCTTTGACAGTGATTGTCATATTATTCTTGTTCTCAGTCTCCGCAATAGTGGACATACAATACTTGTTCCTATATTTGATGGGTCGACCGTTCTGCTGGAATTCCGCCGAGGTGGGACTGTACTGTAGTTTGTCGGACGCTGTATCCGCCATTTTCTCACTTCTCGTCGTCTTGCTAGTCACCTTCTTGGGCGTGTCCTTACGAGTTCGTCAACCGAATACTGAAACAAACAATACTCAGTCGGAAGACTCGCGCGAGGAACAGCCTTGTATTCCAGCAAACCGTTTCTCAAATAGACAGCTAACGAAGCATCAAAAAACACTGATCATTTTTCTGGTATCTGGCATGGTACCGGTGATGTTGCACAAAATAACGATGGGTGTGGCTTCGTTTTTCCCCACACCTGCTGCCACTCAGATATTGTATGTCGCCCTGGCTTTGAAGGTTACCAGAAGTCTCAATATTCCGGTGATGCGTGCACTTTTGGCTTCTGGTGTCGACAGCGGAGAACAAGGCCGCCTGTTTTCTCTGACGGCCCTTGCGGAGCGTATTGGTATACTTATCAGTGTTTCGGCGCTGCCTCCAATTTATGCTGCTTCTGTGGCCTCTGTGCCAGCCACTGTTTTCTTTATCACTGCGGCAGTTCTCGCACTGGCCATACTTTTAATCGGACTCCTTCCTGCTTTGTACTCGAAGTGATAAACCGATTGAACCGCCACGGACACATTCAATTTTCAGATTCGAGGACAGAAGGCTTTCTGCATCTCTGGTTTCGATGTAATCCCGGTTATCGAAATTCATTTTCTTTTGTTAGGAGTCACAGTTTTCAGCCGCTTTCTGTACATTTCTTACTTTTTCTAAATCGATTTCCAAATTCCTCAAAAGAGGCAGACCGTAACCACGGGAGACCGTGGCGCAACATAACGATGTCAGTGGCATCAGATTACAATATACTTGTTAAAATTCCCATGCTGAGCCGGGCCTAGTTCAACTGCTTGTGCTCCATCGTGATATCTTATTATTCCTGAAGGCCATTTTTAGTGTTTTGTTACCTCCCGTCTACTCTTTGCTTTTGACCCAGTTACCTGTGTCGGGTGGAATGCACTTGTAGCCGACTCACCTCCACTTCCGTGTGCTAATTTGTTCTCCCAATTGCACTGTGTCATACATTTTCCAGCCTTGTT
>STRG.9733.2
AAAGTGCTGTGCAAATTGAGCTGAATTGAATTCGCTCGCCGCTCGCTTTGTTGTGCGAGTACTGGCTTCCGTACCGGCGCATGTTGTGTAGGAGGGTAACGAAGGTGCCCACGACACAGCGGAAACGACAACAACTACAACAACGGCGGTTCGACACGGAAACAGACGAGCAGGGCCGCTGGATGTGCGCGATGCAGCGCTCTTCTGTGGGGTTTGCACCTACACGATCTTCAAAGGCATAGAAGGAATAAAAACCCGATGAGCCGAAGCCCAATCTACATCCTTGGCCCCACCTGCAATGCAATTGAGCACCGGCTGCTGACTTCCGGACCATCTCCTAGAGTGACGATGTCATCAGCGAATTCGAGGTCTCTAACCAAAGAAACGTGCTAAGCTGTATTCCGCGAAAGTTGTTACGGGCGTAGCGTAGATAAAAGGACTTGTGATAGAAGGCATCGTTGGCGTACGCCGTAGTCGATTGGGAACTCTTTCAGTTCAGTTCAGTTCAGTTTGCACAGGACTTGGTGTAGCTATAGCTAATCGTGCGTCCAGATAGTTGTATTGTCGGCGCGTTTCCGTAGCTCCCAACACTGCGAGATTTTCTTTTTCTGAAAGGCAGAAATTTTGAGCACTATCAGCCCTGGCAGAGAAAGGTGGAAACAATGAGTACATTGCGTCTGACCCTAAAACTGCTTAACATAGCTCGGGGTATACTGCCACCCAACACAGGTCTACTGCTTTCCTAAAAGCCTTCACTGTTGTGGTGTTTATGACTTCCTCCGGGTACCACTATTTGAGAAGTAATTCACCCTAATTTGGAGCCTCGAGTGCTTTCTTCGTGACCTAAGCCTATATCCCCTTGTACCTCTGGGATCAGAGAGAAGGTCTTCTCGATTTATACCTGCAAGTCCCTTCATTGCCTTGAAGGTCCCTATCAAATCCCCGCGAACGCGCCGCCTTTTCATCGAGAACAGATCTAGGGTACGGAGACGCTTTGTGTAGCTGACCCCCCTCTCCCTTTGCCCAGTCACCATTCTAGTGGCTAGCCCTTGCACTTTCTTCAGACAGTCTATATCTTTCTGGTAGTACGGTGCCCAGACTTGCACGCAGTACTCCATGTGCGGCCTAACTATGGCTTGGTATATCGGAACAAAAATCTCCGGCTCTCTACACGAAATAATGGATCTAACTCGAAAGAGTTCTCTCCTGGCCATATTGGCTGCTTCGGTGCACTGCTTCGCCAGCTTGAAGCTGTTGCCCACTATAACGCTCGTCTTTGACCTGAGGGACCTCTTGCAACGAACTCACACCATTCGCACTAGCCCCTGTATTTGTGGTCAAGCATCGACACTTGGTGAGGTTGAGTGGAAGGTCACATTCGCGTGACCAGTTTTGTACTGCTAACATGTCAAGTTCTATATCTACTCCAGCTATCTTGACGTCATCGGCAAACATGAAGGTGGGGCTTGTAAGCTCATGTTCTAGGTCGTTGATGACGACGAGGAAGAGCAGAGAGCCGAGCACCGAGCCCTGTGGCACCCCACTTGTTACACCTTCCGGTTTCGAGACATGACTACCCACCTTAACACTAAAAGTTCGCCCTGCTGAAAAACTATTTATCCATTGTCTTGCCCTTCCAACGACTTCCATAGACTGCAGTTTGACGTCCAGAAATCTGTGGTTCACAGAATCAAACGCCTTGTTGAAGTCCAAGTAACAGACCGCAATCGACTGTCCTTCGTCCAGGCACTTGGTTACCTCATCGAGGAACAGCAGGAGATTCGTCAGACAGGATCGTCCTGCCACAAACCCATGCCGAGCATCTGATGTGGGTTTGTGTTGAACCAGATGCCTAGAGATCTGTTTCCTGGCTATTCGCTCCAGGCACTTACACGGTGCCGAAGTCAAGCTAATCGGCCGGTAATTTTCGGCCTTTTGTCGGGGTCCGTTCTTCAAAACTCCTACATTGTTGCTCTCCTCCAGCCTCCCGGCACAATTCCATCTCTTAGCGACGTTTCACACAGCTTCGTCACCAGAGCCTTCAGGACCTCGGCCACAGGTTGAACGATTGCCGGATGAATCCCATCTGGTCCTGCTGCTTTATTTCTATTCAAGGTTTGCAACTCCGCGTACACCTCTTCTTCTCCTACAGCAGGTTCGGGTATTGGAGGCGCCTGTGGTCCCTCCATTCTTTCATCTAAATTATTTTATGGTCGATATATGCTCTTAAAGAATGCCAAGGGCATGTCGGTCTTGTCTTCGTCGCTTAGAGCAGTCGGCCCTGTGCTCCTTCCAGAGTTGCTACACTCTCTCTCTCATATGTTTATGGCATTGCACGTAAGCGTAGAACCGCTTTGGATTTGTGCTGACCGACGCAGCTAACCGACGTTTGAATTCATATTCGTCTACTCTGGATCGCTTGAGCTCTGTTCCTAGCCATCTTATAGCTGTTCCATACCACCTGAGTTTTGCACAGCTTGTACGTCGCCCATTGTTGCTTACGAATGACTATAGTGTTGCGTACTTTTGACTTCCACCATGAGGGTTGATTTCTACTGCTAACGACCCTCAGAGGTGCAAACTCCTCTGTAAGTTCGAGTAACCCCATCTTGATGGTCTCCCAACGTTCCTCTACAGACGCGTTTGTGTGACTCGGTGTCTACCGAACTTCCTCCGCTGCTTTCTTTATTTCACCTATATTGATTCTCCCATAGCGCCGACGTAACACGATTTCCTCCGGCGCCTTTCTAAGTCTTAGTGTGACCCTTAGGACTACATGATCACTTTTGCCCAATGGCTCTTCCCACTTAATTCCCTTAACGTCCTGATGGTGCCGCGTTATGATTAAATCAAGGAGAGACGCGTGCTATCCACCTCTGTACCTAGTAGCCTGCGTCGCATGCTGCGTAAGTGCATGTAACTGGACCCATTGCAGAAACTTGTGGCCCGATGATCCCCTTGGTGCAATTTCGCTTTCCCAGTTAATTTCTGGTAGGTTTAGATCACCTAATAAGACGAACTCCTTTGTCTGTGCCAGCATTGCATCCAGCATTTGCAAAAGCTCAACGTCTTCCTCATCTGTCGCCAGCGGTGCCCTGTAAAAACAGATAATGCATACTGTTCGCACCTCGATCCTGATAAAGCAGGATCTGGCCTATACATTACCAGAGACCAAGTTAAACGGAGCCTCTCGATGGCCTATCTCGGTCCATATTGGTAGTGCTACTCCGCCCCTTGCCTTCCATCTGTTCTATCCTGTCTGTAGGCAGCGTATCCCTGAAAGTCAGTATCTGGCTTTATCCGTTTCCGTCAACGCAACGACGTCAGATTCTGCAATCCTAGTCGTCAACCCCCCTTTCCCGGGAGACAACAGGTGTTTGTGTGCCATATTGACGGTTTCCTGGTCCTCGCTACCGACTTTATCGCGAATTTTACTTCTGGGGTACTCTTGGATGCAATCTCCGAGGTGATGCCCCGTGTTTTGCCCCTATAGGTGTCTGCGGTGCTGCATCTTGAATATTAAGTGACGCTCCGGGTTTCGTGACTTTTTCTTTCCCACCCGTCGACCCGGTGTCGGGCTCAACGTGCACAGCAGACGTTTCTTTTTGAGTCGCCATACCGAAGGCCCGGGATGGTTTTGCGACCACCCTGGCCCAACTGGTTTCCTCAGCTTTTCCCTCTGGTACCTCCAACTTCGCTGGTTGCACCAGAGCGGATTTTTTAGGCGTCTGCTTCAGAATTTGGGCTGGCTGGCTGCACTTTCTCAATACCAACCGGACTGAATACCCTAATTGATCTGTTATAAATGAGCCTTTGGGTGGACAAGTACACTCCCACTTCTCTCTCAAAGCTTGATTATCACCAAAAAGAAGCTGGTTACTTGAAGAATCTGGTTGATGGAGGGAATTTTCCCCACTTGCTTTTTTATGGCCCCGCCGGGGCTGGAAAACGTACGCGTATCATGTGTTTACTACGCGAGCTTTATGGGTCTGGAGTCGATCGTTTGCGCATGGAACACCACGAGTTTCTCACACCGTCAAATAAAAAAGTGAACATCACCACCGTGTCCAGTAACTTTCATTTAGAAGTTAACCCGAGCGATGTGGGCATCTACGATCGCATAGTTATCCAAGAATTGATCAAGAATATGGCTTCTACGGCGCAACTGGATAGCACCCAACAGCGCGATTTCAAAGTTGTGGTACTGCACGAAGCAGATCATCTGACGCGCGATGCGCAGCACGCTCTGCGTCGTACAATGGAAAAATTTATCTCCAATTGTCGCTTAATTCTGTCGGCCGAATCTGTCAGCAAGATAATCTCTGCCACTCGGTCACGGTGTCTTCCTATTCGTATTGCGGCACCATCAGTGGAACAAATTGCGGACATTCTGCGCAACACGGCTCGCCGAGAAGGACTCATCATGCCGCCCGAATTGGCCACGCGTATAGCAAACGCTTCGGAGCGAAATTTACGTCGTGCTCTTTTGCTTGCGGAAGTGGCCAAATGGCAACATAATCCCATGCTTCCAGACCAGTCTATCCAACTTCCGGATTGGCAAACTTTTCTCGCCGATACTGCAGCAGCCATTCTCAGTGAACAGAGTCCCAGGAAGATCATAGAGGTTCGTGGTAGACTGTATGAGCTCCTGTGCCACTGTATTCCAGCGGATGTCATTATGCGTGGTCTCGTCGACAATCTCCTGAATTCATGTGACGGTAATTTGAAACTGGAATTAGTTCAACTGGCCGCTGAACACGAGCATCGACTACAGCTGGGAGAAAAACCGATTTTCCACTTGGAAGCATTTATTATTGCCTTCATGGTGCTCTATAAACGGTTTGTGGAGGATGCTCTAGGTTCTGGTATGGAATGGTGATAAAGGCAACTTTCCTTTGTCCATCTTTATGTCAGAGTTCACAGATTCAAATAATGTATTTTTAATTAATA
>STRG.34831.1
ACCGCTCCTCAAGCGACGTATTCGTTTCGTGTTCATGCTGCATTTGTGCCTCTGGATCCTCATGTTTATTCGCCTTCTTCCGGAGTTGTGTCTAAGATTTGGTCTTAAAACGCGACTCCTGGTTGAAAAGTGGCCATTTCCCCAATCCAACCTCTGGGAATACGTTTGGTGCTTCGGTAGCCTTTTGCCAACTATATTTGGTTACTTATCTTTGAACCGAAACCGCACTGGACTGATGCGCATATCTATCGTTGGCACCGTGGTATTCGGTTTGGGTTCAGTCATCGTTGGAGGGTTTCAGCACGCGTTTGAACTGTTACAATATTATGAAACTCGGAGACCACGCCATCTGTTCTACGGATTCCCTTTAATCGTAATAGTGTATATTTTCTTCTCCTTGTGCATTCAGATCCATGGGTTCAGTGTTTATTTTGGTTACAACTTGTATTCTCTCTGGTCTACACATACACGAAAGCTGCGATAGGTCCATGTGCGCTAGCCCGTAACTGCTCATTTTCTTTTGCGATGCTTTTTGTCGCTGCTTTCTCCTTACCTTTACAAAAGAACAAAAAACCCACGTGTTTCTGCATTCAAGTCCACTGTCCTCATAACTCTTCGTACCTGTCTGCGTGCATCCTCTCACGCACACGCGATCATATTCTTGTATCAAATTGTGCTCCTTTGTTCCGCTAACCCTAATGATGGTTTGCATCTGTCGATGTTCTGTCGAACTCCTGGATCTGGACGCTAAAAGCAATCAGCCAATATTGCGATTTTCACGTACGAAGATCATACAAGCCGTCGTTTTGAAAAATAAAGACATGCGACAATGGAGCCGAC
>STRG.5477.1
AACAGGTGAGTGTTTTCATCGGTGGGTAGTTGCGGTTGGTGGTCTAATTGTCTAAGTGTCATGGATAAGTATCGCTTAGATTGTATTGTTACTGTTACGTCGTCTTATTCTTGTATCGTAGGTAATAATTGCTTGAAACACTCCTTAATTCGTATAAAATTAGAAGTTTCTTTCGACGTTGTCATTATGGAGGTAACCAGTATTTCCTGGGAAACTAATCTCATTATTAAAATGGTTACCCGTTGAAACCCATTCTTTCGTCGTTTCTCAATCCCATAGGAAACATTTCGTTACGCCTAAAGAGAGCAAATGGCAAAGGTATAGAAGGAGAAAGAGTTAACTGGGTCCCGTGCTGTGTCCCATATGTCACGAGCCCAGTTTGCCGGAGCAAAGAACTTCGTGTCCCAAAGAAGGAACCTGGATTTACTTGTTTGAGTTGTTGAACAACAGTTGCAGCTAGCACTTCCGGTGCATTTCTTGAAACGGAGCCACGACCGCCGGAGGTACAAGAAGAAGGAGTGCCCGGAGACCTCATAAGTGTAGATACACTTCCCATTGGGTGCACGCCCGTTGGGTTGTTCCATCCGGTAAGATGGTAGCGTTTCTATATTGCATTTTTTCCTAGCGACGGAAGATGTGCAGCTTGGAAGGAATATATCCATTAACGTTAACATGGATGTGGTGCAACAGTCGCTGTATGATTTGTTCGTCAGCTCAAACTTGAGCATGAAACAGCGGCGAGACTTACTGTCCTGTGTGGGCAAGTTTTGCCGGGCCTCCCACGCGATCCACGTACCATTTCTCGTACACCACGTTTGTGTGAGAAAATTCAGCCACACAGTGGAATATATGTTAACGTTGAGCTGACAGACGGAATAAATATGTGCCTTAGCAGCATGGATGTTATTCCCAATTCTATCGATCTGCACGTGAATATAGATGGGCTGTCGTTGTTTCGGTCATCTTCCGTTCAGATGTTGCCGATTTTGGCAAGGATTGTGCAGCCCATGCGTGAGCAAATCATCACTGTTGGTTTTTATTGTGGTGTTAAAAACCATATCCAGTGCATGATTACTTAAGTCGCGCCGTGGGAGAGCTGAACCAGCTTCTACAAAATAGCCTAAGCTATCGTAATTATTCCATACGATGTTGCTTGAAGGCCGTTATCTGTGATACTCCAGCTAGGGCCTATGTTCTTCAAATCAAAAGCCCTGCTGGTTATTTCGGCTGTGATAAATGCAACCAACGCTGCTCGCATGTTGATGAGAGGATGACGTTTCCCATCGTCGAGGCTAGCGCACGAACGGATGAAAAGTTTCGCTCCGGGAAGTACCATCGTCATCACATAGGCACCACCCCGTTTCTATCCCTACCCATCGATATTGTGACCACATTCCAGTTGGATTATGTGCATTTAATATGCCTTGGGGTAACCCAGAAACTACTTAGCACCTGGCTGAAAGGCGGTCATTCATCACCTTGCCGTCTGAGTAGGTCGGGCGCGGAGGAATTGGCGACCGATTCCTGGAAACCCACAGTGCTCTTATTTGTGACTTCCAGCGCAAATGCCGTCACATTCGTGATATCGAAAGCTGAAAGGCAGCGGAATTTCGCCAGTTCCTCCTTTACTTTGGTCCTGCTTGTTTGCTTGATTTATTACCCCGTGATTTCTATGACCATTTTTTACTTTTGTTTCTTTCTGTATATATTTTTTGCATCCCGTTTTACATATCCACCTACTAGATTTTGCTCATGAAATTTTGCGTGTTTTTGTGCAGGTGATATCAAAGTTGGATGGCCCCAACTCAGTTGTGTATAATGTTCATTGTCTGACTCATCTAGTAGAGGATGTGAGAAGACTTGGAACTTTGGACCGCTTTTCATGCCTCCTTTATGAATCTCATTTGGGCAAGCTAAAATGTTTGATAAAAGGGCCGGCTAGACCAGCGGAGCAGTTATACT
>STRG.63842.1
GGCACTTCACCAGTCTTGACTGCCCACTTCGAACCTTGTAAGTTGGCCGGAAGACTTTGGTCAAATTCACTGAGTGGTTAGACTGAACAAGGTGTGAACACACAGCGCTCGTAACTACTTTGGTTGCTGCAGTGTTCATCCAAGCTGGGTGGTGTTCGAGGACACGTTCGGATAAGTGTCTCGTCGTACGGCCAATGTACGTTGTCCCACAGGAACAAGCAAATAAGTTCACACAGAATGAGGCCGTAGAATCTTACACCTTATCCTTTGTTCGTACGTACACATACTGCTTTGAAGTAAATAAAAATATGGAGCTTCACCACGTAAAACGTTTTGTCGACGGCTCCTGATAACCTGCGATGTATGATATCCCCTGAGATGTGTAGGTACCTGTACATTTCCGATTTTTTCCATGATCTTCAACGTCCCTTGGTGCGACACTCCTTTGTTGTACCGACGTTTTAATGTAAAAACACACACCTTTTGGTCGTCACCACCGCGCAATACAAAAAAGGCTGTAAATAAATCTTTCACTCTGGCTCGATCTCATCTTCTGGTTTTGAGTGTCTTGGAATCATATCGGTCGGAACTAACTGTGTGAAACAAAACATTTTAGAAGCTTCAACGGCGTCTCTTGGCACTTCGCTCAATACCATCCGGTTCTGTCCAACGGATGGCTGTCAGACCGAACTGAACTGAAGACATTGTCGGACATTGGCTCTTTGACGCTCATTTCCTGATCACAAGAACACTGAACAACTGAGAACATTGCGCAGAAAGCGGAGTTCGTTGTCCAGTGTTTCCTTAGTACAGATTTAGCGCACTCTACTAAACGGGCAACGGATCAAGTTGAGCTTGAAATTTAATGGCACGAAACTTTCGAGATGGAGGTACTGCCTATTCCACGTTGCTTCCCTGTGCAATGATCGTTGAGCTGAGCCGTCTAGTCACCGACTAGAAAGGTTGCTTCATTGTTCGCCTCCTTTTCATCGTAAACTGGATATCGAGCACAGTTAGAAAATCGGACAGTCTGTGGAGAACAAAATGTGAATATTACCGATGACCAATATTTCCTTGGAATTCCGAATTACAATGGACCAAGGAATTGTGTTTATACCCTATTTACAAACCCAAATACAATAATGGAAGTTTCCATATTCAGGATTTCAATTGGAGAAAATGAGACATGTGATCAAAATTATGTCACATTTGCGAATAAGCCTGGTGAATTGCCAAACAAACGTTACACTACCTGTGGTAAAAGACGGCCTCGATGGAATTTCTTTTCGACGGGAAATAACATGACAGTGCAGTTGGTTGTAAAAGACAATTTGGTAAATGCATCAATGCGAATGACCGTGTACTTACACACTGTGGTTCTCGAAAGCAAACCGCAATGCAGAAACGCAGTACGTATTGCAAGAAGATATCCAAGCAATTTTTTCTTTCCCGGAAACTGGAAGTCAACTCACTGCAGGAATTTTCTGTCGATATTTGATCATTGGGAATGGTCGTGGTAATGAAGATTTGACATTGCGTTTTGACTCCATAAATCTTCCCAGAACCGTTAACTGCACCAGAGATTACGTTTGGATCAGGGATGAGAACGTTTCCGAGGTGGGCAGATATTGTGGCGAGAACACTTCAAACATAAACTTGACCACTTCGGGAAATATCTTCGAGGTTGTTATACATGCAGTGACAAATCCACGAAACAGCTCTTTTGAAGGAAATTATCAACAAGGAACTATAGATTTATCTGTAACAGATCCAACATCAGCACCACCAGGAGAAACTACGATTCAAGAAAAATCAGACCCACCCACAACAGCTGCCATTTCAACAGTAACCACACAGAGAGGTAACGGTTTAAGTCCTATTCCTTTTGCAAGTGAGTTTCAATTAGGGCATACTGTTCTGTCCTTAATACGAAGAAAAACGTTTGGATCTCCGAGTAATCCCGACATTGATTGGGATCTATTTCTCTATTCCCTTTGGTCACATATTCTGAAACTGATAGTCTCACTTTTGGGATAGACCCGGCTTGTGATCGTCAGACTGAGTTCAGTATCGTGTACAGTCATAAATAATAAACTTCAATCCGTAAATATCGATTTTGCCTGGACAAAATCCAAAAGTTGATAAAACACGAATGCATTCGAAATCCTAATAGATTATTTTATAGGTGTTGAAAATGTCATGAATACTGTGTTTGCGTCCGAAAATAAGATTGTTTACATGGCCGGAGAAACATTGCCTTGCAAGAAATCTGCAAACCAACTCTTCACGTGACTTACCGCAATGTTCCTTTTTCGTTTTCTACAAATATGCAAATATGCTGTTCATATTGGGGGGTTCACAATTCCAGTTTCATGTTTCATTCTGAATAAATATCCTAAATATTATGGTTTCAGTTGTATACTTCTCTGCTTTTTCTATCACAACTGCAAACTACACACTGCAGTTATGAAGCCTTCATCTGGGACTGTACTGTCATTATTTGACAATTTATCTTATGAGTACTTCCTCAAATTGGTAGAAGTGAATGCAAAGTCTACTTGATATTAAAGTGGGAGAATGAACAAATTCCTTTCAATTTTTTTCAGCCACTGGCAGTTTTGGTCACACTACAACAACCACCAAACTTTTCACGGCGACTATATTGGTGGTCATCTGCTGGAGTGTTTAATCCAAGTTCACGAGCCCGGTTTGTGTTTGACGAATCATACTCATGTTGTCACGTGTGATTACTGGAGTTCTTTACACCCCAGTGACAGCAATCTGACATATCTGTTCGAAATTTATTTCATTTGATTAACACACAGAGGAATATTCATTTGTTCCAGGCAAACAAATAAAAACCCTAGTTTCGATATTACTTTCAGTGATATACTGTTTGCCATCATGAGAACAAACCATTTTCGATGGTGCGAACAGTCGGTGGAAAAACCGCGGTTGAATAAACAAATAACTTCTTTGAATCCCTAATACGAACTGTATTAGCTTTGTATTCAAAGTCACTCAAGTTTATTGATATCTGTTGACTTACTGTAAGCTAAATGCTCGTTTTACAAGCAGTGAGGGGATGGTTTTGTGATAGGGTGATAAAATTCTGAGAGAACGAGAGAAAAATTTCAAACTGTAGAATTTAGGATTTTACGGGATGCATGGTGCTTACAAATCTGTAAACAGGAATATGCTATAAACTGTCCTCCGATATATTAAGCAGATTGAATTTTAAATGTAGCCTAATCAAATATACAGAATGTGACTATATATGTAGACGGGTTACGAGAACCGCCGAATCACAACCAACACTAGATGATGCAAAGTTGAAATGAAATCCTGCAACTGCTATGTAGTCATCAGCTGTCTATTGCATGTGTCCTCCTTAATGTCCGGGTGACCTATAAATGATGATGATAGGTAAAGTTTAGTAAGAGAATCAATCTTCATCGTTAACCAGTAGGATAGATTCAGAACATCACCGTCTAGCTAGTCAATGCAGACTGTATCAGAAACTCGTGACTACCATGATTCGCTACATGCTACGAGTAGAACGGAAGTTCATTTTCTTTTTGTTATCGATCTGAATATTTTGCAGATTAATTCCGTTAGCGAAGAGACTTCGACCTAGAGAGATTTGATGAGTTTGCCTGTTGAAAGAATTAAGCCAAGTGAATCTACTGCTATTCGCTAAGACGTCGAGTGAAATATTGTACGAAACAAAGTAAATTTGTTTGGAATGAATGAGGATCTGAAGGACTGTATATATGCCTAAACGTTACCCGTATGAAACCCGTTTGAACGAATTACAAGTTTTCCGAGTTTCACAGTACCGTATCGAACCGCAAAATGGACTATTTGGAATAGACGCTTGTGAATGGATGGACGAACACAAGGCAAATCGGTCTGATGCCTGGAAGAAGTGCCTGTTATTTGTGCATGTCTGTATGCACAGTGATTAAATATATATATCCGTTGCTTGTGTTATGAAGTTCTGGAATCATGGTTGAGCTAAACGTTTGCTGATAAGCTCCATACGGTTTGAGTGAGTTGCTTCTGGATGATTCCGGTTGATCGTTCACCTCGAACAAAGCAACTACATTGGTATGCACAGTGATGACGACCATTAAACCAATCAGTCAGTCGTTCATTACTCCACGACGTATTATGGACAAGGGCAAATAACTAGTAAAATGTTGAGTAGACCACACAGCTGATTACTGAAATGAGACTTCGGGAGATATATAATCATCTCCAACTTTGGCCAGCTCGAGAGGTTAAAATAACTTTCTATAAGTTGATCGTGGCAGAGTCCGCATCCCAAGCAAACCATAAACTGCATTTGAAATGGCCACACCGTAGGCCGTGTTGGAACTTCGATTCCTAACATTTCTGATCGACTTGATCTAGATTGAATGTATGCTTCCTCCCATCTATTGTCCTCATCCTCCCCAAAGTCACCACAGCTTGAGTCAGTTGTACTTGACCCATCTCTTCGCGGAGTCAGTTATGCAACCGGTGACCCAATGGTTGTGAGGGCGAAGAGGCCAATGACGGGGATCATAAAATGATGGTTCGATGAATGCAGTCCTGAACAATCGTGTTTTGTGCTGCTTCTCGTGTGCGGAAAGTGACGCTAACCGAATGTGTTCACGACAATACAATCACATCATTCGAGTTAACCGTAATGTTATGATAGCTGCTAATACTGAAGACATTTAAATTCGAGGTAATGGAGGAATTGCATGAACACTAACAGTTAAAATGGAGACAGATGAAGGACAAATAATGTGCAAAGAACAGCCACAGATCATACGTGGCATAGTGGAATTAAACCTAATATCTTGAGACTTAGAAACGGTTGGCATTTTGAATGAAAGTACTATCGGATATCTCGCTCAACCCATCCTCGTATCAAGGTACCTAAAAATATAAGGGTAAAAAGCCCAGTTGATGGTCTGTGGACCTGAGAATATTATATCTAGCGGGGTAAAAACAATAGTTGAACGAATTCCACAGTTAAAGATGTTCATGTGAATTCCGGAATTAGAAGAAAACGTGTAAATGGGATCAAATGCAATGGGACCGAAAAAGAAATAGATGTGAGAAGCATGCGACATTAAAGCAATGGATTTTTGAGGGTTTGTGGTGAACTAATTCGACTTTTACGTCTTTAGAATACAATCATTACACTCGGTTTCGCTTGTTGCATAACAATAGCTATGACTAAATAGCATTAGGTCTCCAGATATGGTTGGACACCTTCCCCATAATCGTTTGTTCATCCTTGTGAGATCACAACAGTATACTAAATGCGGCTGTAAATTGGAGTGTGAATGAATGGGAGCATCCACTTTCTGGTGTCTGCACCGTAT
>STRG.19337.1
TCACAAGTAAACTCAGTCATCTTCAAGTTTCTACAGATCTGCCTTCGCTTACTGATTGGGCTTAATTCCGCAGCGCCGTCTCACATAGACGGCGAATCCTGGCATTTTTCAGTCCAGATACTCGTTTCTTGGCTCCACAAGGAAAGGAAATGCTTGTGGTGGGAAGGATTGTGCACTTGCAACCCCCAAGGAAGAGCACCACGTCCAGCATATTCGACAACCTCGCTTGTCTCTGTGTCCATCGTGTCATGTACGTGTTCGTTACCGTGTCACACCTTCACTGGATTACGATTTGCCGTCCCTCGCTATCGAACAGGTGCAACCACCCGCGTATGATCACTGACTCTGTATATGATAGCATTCAACAATTCAGTCGGTGATCAAACCCAAAACTGGAGGAGTTGAAGTACAAAATTCGAGGTGGGCTGACGCTCACTCGGAGAAGGTCAACATTACTTAGAAATGAGCTGATAAATTTGGAGTGAAGCAATGAGAAAAATGCACAAAGTCGAGAACAAAATGAAAACCACGAGACAGAAAGACGTTCAGCAAGGAAAAACAAGAAACCGTAAACATAACATACATCTGCAGATTGAAAAAACTGCATCCAAGTATGGCATCAAAAGAACTGAACAAATAAAGCTACAGTGAAAGGATGACACATTATGTGACTGATTTCCGGTTGGTCTACGGTGAGGATCCAGAATTGTAGTGAAACTAAATTCCTTTTTGGCAATCGCCATTTCCATTTCCACCTCTTGTCTAAACTTCGTTTCGTCACTCCGGATCAAGCTGATCCTTGTTCGGCCGCCAATAAAACATACTTTCGTCAGTCATCCTTTACTGCGTGTCACTTTCTTCTCTTCAGGTTCTCATTAAAGTCTTCATGGCTCGCGGCCCTGGTCTTCCGATTACTAGCGAAGTGTTGTGATCGGCCGTACACGCCCGTCTACCACCTGTTTGACTGTATCTTTCGCCCACGCGGCAACGGCTAGAGCTATTGCCGACTCACTTCCTCGGCACAAGCCAGCGTGCGGTCTCTGTGCTCAGGCTCTGTGAGAATACACGCGGTTGGTACCCTAGCTTTTGTTATCGTTGACCTCCTTAACAAACATATTGTAGAAGCTAAGGGAGTGTGTCCTCCAATAAAAGCCTGTTCGGTTTGTTATCATGGTCCTCGGCCACGTCCGTACGCCGTTCTTCTCGTCTGTTCTACAAACACCATAATCGTAAGCCTGACGTGATTCCAGCACGTAAGGGTCGTTTTTGAACACCTAGTGTGAGTTCGTTTTACTTCTGATTTTGAGTGTTCTCACGGAAATGCTAAGCAGTTTTTTAATCCATATAGCAAACCCTTGTGTTATTTAATGCACAAGACGACTAATTCGAAAGAGACATGACTCACAGACGTTAAATAAAGAAGAAGCTAAGGACAGCCTGGTGTATCCACAATACATATAAGGGTTCCCAGGTTCTAATGGATCAGATTGTTGACTGTTCCTGGTGGAAGCACATCTGGTCTAGCTAGTATACATATTTGGTTGGGGACTCGCCGCAGGCCCCAACAACTAAGGTTATTGCATGCATCCCACCCGAAGAAAGTCGATAAAATAAAATGCCGGATGAAATATTGGAAAGACTCGACATGTCAGTAGAAAGTCTGCCAAAGCAGTTAGTGCACGGCGTCAAACTTGGTGACCATGGCATCCAGACGCCGACGCAACTTCTCCGTTTTATGAGGAGACAGGTTTCCGCCCTTAAGGGGGATAATACAATGTTATTCATGTTTTGGGTGTAAATGCTCCCAACTAACCTCCTAGCTACGTTAGTCAGTTTTTAGGAAATAAGTCAACCTTGGATGAATTAGCGGAAGCCGTTAATCAAGTGCAAGCACATTCATTACCATCCATAGATCGCTTTGCTATGATCTCGACGCTGACAGTGATAACACTATACTGAACTGAACTAGGTAGATGAAATTACTAAACATGAAATCAGAGAAATCGGAAGGACTCCGAAGTTGCCCGCCGACGCATTTTTCTTTGTTGACGGTCTAGTCACCCTAGCAGAAAGCACCTGCCCACCGTCCACGTCAAGGCTTGAGCCAGTGGATTCGCGATAGACAGGACGGCGGATGGACAAGATGGGTAAGGATTCCTTTCATGTGGTGGCTGATCGCATCCCCAATCAGCCAATCAAAAGAGAGGTTAACTTATACATGTTTGAACCAATTGATCCGTGTTGCTAAGGTTTATGACAATGATTCTTTCTTCCTATAGACAGTGTGTTCTGAGCGAATAAACCGAGACGATTCGGAGGCAAAAAAGTCTTCTCAGTAGATCTAGCAGGACGGAACAAAACACAATCGTCTTCATTTAACGTGTCGCTCGCGTCAAGATTACAGTCCGGGTCCCGCAGAACAAGCGGCCCAAACGGCTCGAGGCAGCCGATCACTACAAACCGCGACGTACTTTGGTGCCACTGCAACTACGGTAATATGGAGAAGAAATGCTTTGCGCGTATAAACCCGAGCACCAAGGGAACGTGCAAGCTGGCCAGTGTACGCGGTGTCGGTCACTTGTGTACTGCTATTTGATGTTTGTTCTTGAGTGATGCTGTGGTAAAGGCACAAAGAAAATACACTAGCCATGCATTTGTCATGCGTTGTT
>STRG.5384.1
GGTCATATATAATCCTTAACCCAAGGCTTGATGTTCACTTGCCATTTCTTTCTCCCACGGTCTGGTTCTCGATATGGAGCGAAATATCGCCGATGATTCTGCACAGTTCTGTGCAACGGTTAAGAAGATGAACCCAAATTTGGATGAATTTAGATATGATTTTCGAGACTTCCAATCAACCACTTGTTCGAGTTTTTACGTATACGATTCACGAACAAGGGAAATGGCAAGTAAACA
>STRG.39912.1
ATAAATGGCTATGCAACGACAGTGCTTCACTGATCAGATTTTTACAAAGAGGCACATTTCTCCCCAGAATGGATGAAGGATCCATGTTTTTCTGGGGGTAAAACAAGTATTAAGCAATATTAGTACTTGGCAAAACGGAACGTATTCAAACATGGAACGTTTGACAAAGCATATCAGTCAGATTTTCGTAATCAAGGCAATACCCTTCTATTCTTTGGCGAAGTATTTGCAGGCAAAATGCTTGACAAACGCATAACATTCAGTGATTCAAAACTTGTGATGCTCGTTTCACAAAGGAGTATCTGATTTGCCACGAGGACGGTGTAAAAATATTTCTTATAGGTGGTTGCCGAAACAGTCTGATTAATGTTCTTAAAGAAAGAACAATCCTGGCGTTGATCACACGTAATAAAATGATTACGGCGGAAGAGATGGTTTCCATAACTGCACAGACCTTACAAACTACTAAAAAGGACCGATATTCCTGATCCTGAAACTTATAACTAATTCTAGAATTGGCTACAAATCAGGCATAGTAACGAGTTCGGTGACCGCGAACTATTTCCGTCTTTCAAATAGGCACAGGTTCCAAATGAAATTTAGGCTACCGACTCTTTTTCAGACCATTCGCTGAAATCCGAACCCAATCACCCATCGAGGACAGCAGCGAGACAATTAAAACACAAATCGCATAGATCCATTTCACTTTCCAGAAAGTCCCCGTTGTTACATGAATAATTTTTCACGTAATAAATTCGCAATTTCTGCCTTTCTAGTGAGTATCGATACCTTTTGACCTCGAACATCTCGATCAGATTCCATCTAGTGACCTCGATGACGAGTGGCAGTATGCTTTGTTCTCAATCGATTGGAATACGCTCTATCAGTGTGTTGAATTCTTGAAGAGAAGCAGCTGCACGTCCTGTCTTCCGCCTTGTTTACAGCTACCGGTAAGTAGGGTTCAGTATAACCGACTAAATGAGAAAAAATTACCTGAATTATTTTTCTGTTGTCCTTCATAGAGCTTGAGAAGTAAACAGGACAAACCGTGAATTATTGAAGACCATCAGGCACGCATACAAAGAAGACCCCAAAATAATAACTGGAGACACTGTAAATAAGCCAAAGCTCACTGATCAATATAAGGGATCAGTGGGTGGGCGCAAAGTAAACAAGTTTAAACTGTATTAAGGATAAATGAGGAGAAAGCCTTCAAGCTCACTGGACCTCTTTTGTGACGCTCAAGTATAAGTCGGAAGTAACTACTCTGAGTCTCAAGCAAGATCGATAAATGGACCAACCCAGAACGATCCTTGCCAAATTGAAATCAAAATAATTTTGCCTTAACAATATAAGGAATACAATAAATTCATGACTGGAAGTGTAAGACGACTCCGTATTTTGAATCCGTTCGTAACCAAATAAAATCTCACTCAGTTAAGAAATTTGGCCGGTAAGTTGTCAAAAGATCATTTCAGTTGTGACGAAGTCCTCGCAATCAGCAACGGCTGTACAAAGCTAATACTGAGTTGACTTTAACATTGAACCGCATCAACAGTAGTACACACTATCTCGCACGCCGTTTGTACAACCTTAATCTGTAGTCATTAGATGTGTACGCTTGATGATACGTTGGAGGAATGAGGCAGTAATAATGTGCCCTCATGGCTTTGAAGAGCTGAGAAGTCATTCGACTCTGCAGATCAGGTTTCTTGACTTCAAGAACTTCCCCTATTTTGAAGAATTACGGTAGTGCCATTCTAGTAGCAAAATTTCCCCTATTTGAGTTGTCCTGTCTGTGGTTCATTACGGTGGATCAAAGGTCCCGAAGAGCAGACTAGTTTGTGTTCACAAAGCGTGATTTCTGGTGCTGCGGTCGCAATTTCTCCATCGTTGATCCATCACTCAACTACCGACTGATGAGTATCAAATCCTTTTTTCGCTGACGCATGCGGTCCTTTGAACTGAAGCATGGATCAAGGCTAAACCTCGGCTAAACCACATCGATGAGTCGCCTATGAAAAGCTTGCTCTATATGGTCTGATTGACTGCGCAGTCAGAACAACCTAAAGACATCTAAAAGAATGCTCACTAGTAAGTTGCATGCACGACCGGAGAGAGAAAACGATGGTACTTTCGCTAAACACAAACTGGTGAATATTTTTGAGGCTAGTTTTCTGATATATTAGTGGATGGTAATGAATGACTAACCACGTTTTGTTGGGCGGTTACTACGGAAAGAAAATGTATCCCACGCGGAAAAGTATAAACCACATGTAACACCTTATAAAGTGCCTCAAAACGATGTTCTATTCCATCCGAAACAAACGACGTCCAGTGGGAAGCTGACATGACAGACTCAGAGGCACGCGTCTCTGAATCATCTTGTTGTGCTCCACTGCGCGTGATGGTCTAGGTTTCATTGGTCGGTTTAGGAGTCGTATTTCACATATCAGCCACATTGCAGTTTTGTTCCTCGTATTTGATCAGATTGCGCTAGGTAGTTTCAAAGAAACAAAATCTAGAATTTACGACAATCCCAATTTTGCTCATCGGATCACCTTGGTGAGAAAAATGTGATCTGCTCAAGCCAATGTGGAGCAGTGCTGAACTGTATAAGAGCATTTCCAGATGAGTTATCTCAATCTTTTTTCGAGGATAGAGACGAATATTTGATATTGAAGCCAACAAAACTCCGGGTAGTCTGGGACAGCGAGCACATTCCCAGGTTATGGTGTGGATCAGTGATTGAGCCGGTTTACAAGATGGGTGAAATGTTCTCTTGTGAAGGCCACAGAGGAATTAGCTTGGAAGGTATCTCATGAAAACTGCGTACCGGGCTCATTCTCCACCGATTATCCAGCGCCCACGAAACGTATGCGTGTGGGAATCAAGCCAGTTTTAGACCCGACTGAGGTTGCATCGACTACATTTACCCTTGGATAAATTTTAGAACGCAGCTACACCTGCGGTAGGTGCAGAATCTTTGTTTCCCTTGATCAGAAAGTGGCATTCGGCTCAGTCTATCATACAGTTATATGGTGCTGTGTCCCAATAAAGAGTATACCAGAGGAGCTTACTTTACTTTTCCAATTCTTGTATGTCAACAGCCGAAGCCGGATTTTTGCTTACGGCGACCATTCACTGGAGTTCACTACGGGGAGTGGTATTCATCAAGGTTGTCCTCTATCACCCTCTCTCCTCAATTCTGTTATTGAAATGGTTCTTGAGATAGGGTCACTCTCGTGCGAGAATCGCTCATCCAGTAAACTGTCTAGTTGGTCAGACAACGGATGAAGTGTCTTCGCGTACATAGAAGAAGAGTTTGACTTTTTCCAAACTCAATCACCTTTTGTTCCTCGATTGTCTGTCAAGGGTCGAGTGTACCGAGCGGCAGTTAGATCTGTCTGTTCATGCGACTCAGAAACACGGCGGTGACTCGTAGAATATATGCAAAGATTGTCGGTGTTTGAGCAACGATACCTCCGTGGCATTTCTCGAATATGATGGGAACACCGCATCCCCAGTTTTGAGGTTAGGCTTAGTGTTGGGAACCAGAAGTCAGCTACTGCAACCAGTATCGAGTCTAAACAGATTAAGATATCTGGGGCATACTTATCGATAGATTTACTTGAAGTATGCTGTCCTCCGAGGCAGGTCGTGGCTGGAAGGTAGGTCGAGGCGGTCAGTCCGTCAAACGGCAATAAAGCCCGAAAATCTAGACCAGCAGACTTGGCCAGTAGGACGTTTGAGACTTACGGGTCGGGGTACACAAGACTAGATGTTTAGGAAAAATTGGTGATGCGACTGGGTGTCTCGACCAGTGGCGTAGTTGTATTCGGGCTATTTCTTCTCGTTCGTAACTTCCGCACATCACTTTGTTCTCAGGTGCATTCAGTTTTATACTTGTATTTATTTTGACTTTGACGCGACGATACTGTGAGATAGTCACAAAACCGGAGCACAGAAGTGCGAGGTTGATGGATGGAAGAACTGAACCGGACTGTTTTCTTCTCAAGATATCCCTGAAAAATAAACTCTCATTTCCTCGAATAGTTTCAGATTTGTTCTTTCTCACCACATTTGTGGTTACCGGTTTTCCACTACACAAGGGGATTGTGGAGACGGACTCGGACAGCTTCCAGTGTGGTTAGGATGAGACATTTTATTGATCTTCGGTTCCGACCCCAGACCGTAGGGCATGGAAAACCTCAACCACGTTTGCAGTGTTTAGTCTGACCCGTGTGAAATCACCGCGTCATTGCATGGCTTCATTATTCCAATGTCGAACCACGTGGGCTGGTACACTTGGTAAGGCAGCCGATGCACATTGTCCCAGTGGAACAAGCGAATGAGCGTACACAAATTGAGGCTGCATAATAAGGTACTTTGTCTCGCAGCCGCAAAAACACGAGTGACCCGAATGAAACAAATTGCTTTGCTAAGCTGCATAAAACGCTTCGCTGGTAACGCCTGACAATCTTCTTTACACGGTCTCTTCAAACGTATTGCCTTCGAATGACAAATCGACGTAAATTGGCTTTCCTTTCACCACAAAATGACTAGATGAGTGGAACAACTAGAGCTCTTTTGCATTTCCCCAGAAGATTGGAGACCGGGGTTGAAATTACCTCCGGATACAACTTAATACTGATTTTGAGACATACGCATGGAAGAATTTAATGATCACCGTTTACAATAGAGTAGATCAAAGACCTTCGTTCTCCCTTCTGCTAGTAAAATCAAACTCCTACTGGTCTATTCGTTGAACTCGAATGGATCCTCGTCAGAAACACTCCAGGTGAATGTGATTCTTTGGAATCCTTTTGATAACATAAATTAACGCTGTACGCTTGTTTTATCCTGAAAGTACAGACACGCGAGTAATAACCGTAAAAGTGAACAACTGAAGTTTCTCATCACAACACAATGGTCCTAACTGAACTTAGTTAGCTTGCATACATACTGATTGACTAGAATCTATCTTAACTTTTATTGTGGGCTCAGGTGTTACTTCAGAGATGATTAAGTAAAAGCCCCTTTTGTTGTTATGACGTCAGCAGTATGCGAAAGGTGCTACTACCTGCAAAATTCGCCGAGTAACTCTAACGGCGAAATCGTACCAACTGTTGTGAACTGCAGCTTTGCCTGTTACTGCAGTTCGAACCAACAAAGAATGTGAATGATGCGATCTATTTATTGACAATGTAGACACCAGTCGACTAAACAAAATGTAATCGATACTGATCAACGGTACCGGGTCCAATGTGACCGGCTTATCGAGTAATGTTGACATGATATCACGTAGGTGAGTGTGCATGCGTAATCCAAATGCAAACGGAAAAGGCGGGCCCAATGAGAGCATAAATTATCGCGCAGCACATGTGGGTTTCTTCATTTGTCGTCTGCGAAAGTGATAAGACTCAAAATTTATTTCTAATTACTCTGAATTTTGTATTGATTAGATGATATCTAGCTTCTGTGTGCGGACTAGAAAGTAACTGATGTTCGAAGAGGGCGTGGTGGAACAGATTTTACAATGAGTCAGCCTCTTATTCTGTCTCAAAACTCAGCAGATTTTGCAAATCATGCGGCGTAACGGCGTGATCTGTATGGGGTAAGGAAGACGGATTCTATTTACACGTCGACTGGGCATCAACCAAGTTTCAGTTCGGCTGGAATTGTCTTTACCATTATAAGAAAGGTTCATTCAACCATTAAAATCGCACTTGTGTTCTAATTTAGTTGATACCTCGAAGTATCATCCAGTTGGAAGTGTAATGAATTCAACCATGAAGGGCAAATGAACAAAGAAAATACAGTAAGTGAAAATCATGTAGATGAGGAAGGAGCTCTAACGTAACTGCTGACCACTGACCGAGGCACCTAGCCGTATCATCTTATATCTCCGAGTGTTTGGCAGGCGAAGTTTGTGAACATCAGCTCGGAAGTCTACCAGGATAGGATAACCAGTATGGTTGTCAGTCACTAACCTTTCGCCAACCGCTACCCAATTCAGAGAAAAAATGTCCGCCGATTTCTAACTAAAGGCATGCGTAAAATGGGTCGAAACCAACTTAACCTGTTTAGATTGAGCGCTTGCTTCAGAATCCCGTGGTTCTCAATATCCTCCTCTTAGTCTTAGTGTTACTGATATTGTGTCCCCGCCGAATTCGGGCAATGCTACAAAGATACAGGTTCTCAAACACCGATAATCTTCCCATATTGTCATACTGTACTGGCCACGTTTCTGAGCAGTACAGGAGAAGTGGCCTGACGTCTGCCGTACAAACTGAACTCCTGGTCAAGAAGCGTCGATGTCAGTGAGGTTGAAAAAGGCTATACGAGTTTTCGGTATATGCAAAGACACTAACCGACCTTCAACCACCAGGTGATGTTACTGCCAAGATGGTAGAATTAACCTACCTGCTGGAATAGAGTCAACCCACGGTTGCTGAGATTGCCCAACCCGTCGTTCGACCCACCAGAATCTTCATTCAAAAGCGCAACATTATCGGCACATTCTAAATTAGACAGTCTACCGACTGAAGAAAGATCGGCGTTGATATCTAAAGTAAACGCACGGGTATTTATGGAGTACTTGCAACTGAAAAGTTGAAGAAGACGAATGATAGGAGACAACCTTGACGAAAACCACTTTTCGAGGTGAATTCGAGTGAAAGATTCTCATAAGCAGGAATTCGGTTTTGGTCGTTATTGTGCACTGATTGAAAATTACATGTGGATTTTCTGCAAAATCCTCCAATGATTTGCGATGCCAGTGAATTGTGCGGTAGACTGAGTCAAATACCGTTTTCGGATCAAGGAAGACAGATTGCGGGTCTGTAGGAGGTTTGTATGTGTAAGAAAATCCGCCGTACGGTTAGACTGTGGGATATACAACCCTCACCGGGTCGGAAACCGGCTTGGTTCTCACGCTGCATAACTTGCGGATGGATGATGCCGCCGGTCAGCCTGGATAGAACACTTAAGAATCTAATCCTTGTTTTTGCAAGGGGACTCGCCACTTTTCTTAGAAATCGACATCATCATCGATTAAAAATATTCTGTAAACATCTTTTTATTTTTCCAGGTCATCCTCAGGAGTCTCATTCATTCCAATACCGAAGCTTTGCCTCCACCCTCATAAATGCACGGACACAACTCAAGCGGTTCGACAGGCTTTCGGCATTTTAAACGGCCTATAGGACAGGCTTTAATGTGGTCAATTACATCAATTCCGAGTGGTCCAGTAATTCTGAAATCGTCTCTACTTTTTCCTGTAACGATGTTGACCGCGTGGTTGTTAAGTACCATCCTAAGCTCTCGCTTTTTTGAGGCACTGTGATCGGTATTCTGTACACAGCTCTCCAGAAGGACACCAACCTATTTTCAGTAGCTTCCATACCCATTCTGATTCCAATACAGCGTAACTCTTTATGTGTTCTTGCAAGTTATTTTATTCAATCACTCAAGCATTCGTCACCTGCTTTTGGTTTAACTGACCACTCGCTTATCCCAACTAGGGGGAATACTGTTTTAGATAGAATTATCACCAATCATCCTGGACTTTTTCACTTACAATTTAATGCTCTTGATACAAGGAGTAATCATGCTTCATCACCATCAAATCCGAGGTTTGTCACGTTCAGTACACTAGTCACTCGTCAGAAAGAAACAAATAAACGTCACCGCCATAAACGTGTCCCAAGCCAACATTTCAACTCTTAGATTTCGCTCCACTGGTTCCCCCGGTTTCCTTTTGAATGCTCCCCATGCCTGCTAGACTTATTTAAGAAGGCAATGAACATAGTCTTTTACTCATGTTGTTCCACCAAAACTATGTATTTTGAAAACGGCGGAACAGCCTCTTCGTTGCTGAATTCTCCGAGAAGGTAAAAGGAACATGCCCATAAATTACAAGACCAGGACACTGTGAGACGTCGCTCTATCCTGTTCAGTTCTTCTGCGTCTCAAACAGGAAACTTCTTTGGCACGGAACCCAGATTCTATGCGAGCTATGGATCCAGTCAAGAAACTACAATATAAATGCCGACAGCTCGAATACTGCACTTACTCATCCATCAACGGACACCCTACCATCTTTCAATCCTTCTGTCCAGTCATATGGAACCATTTCTCTCAGAAGTCCTGAGGTTACTTTGAATCTCAGAACCAGCCCCCTCCGTAAGTTCTGGCGG
>STRG.71391.1
ATTCCCTTCAAAAACAGTTGTCCCATTCGAAGCTGTTTCACCAGTGATTTGGTTCTTCTAAGCAATCTGCGACAGCCCATTCTTCGTGGAGTGATTGAGGCTTTTGTATCGCCGGATGGGACACATGTACCAACCAACACACTTCGTACCCGGCAAGAGTTTTGCAAACTTCTTCAGGAGCGAAAAGCTTCAAGAGCCGTGACAAGATCAGGGGAAAGTCCTTGTTACACTTCGCCTAGTGTGAGTTCTCAGCTCTACTTGGTTTTCATTTTTGCCGTAGAGATTCTCTAGAACAGATACACTGCAATCGGCTTTCGTCCTTCATGTAATAATTTTGCTTTATTGTTCAAGTAGACTATCCATTTCCTTTGTCAAAGACGAACTTCGTCAACTCAGTTCGCGCGGGATTCTGTCTTGTTATTTTGTGTTCTTCTTGACACGGAAAGAGTTTACGACTAGTCACATCCACCCTTTCTCTTTCGCCAAAAATGTTTCACATTTACGTCATTATAACCATTTCTGGTGAGGACTCTACCTCGTTTGATATGGAAACTCCAACAGTCATCAAAGTTGGTGTGTGTGGAAATCCTAGGGAAGGCAGCTGAATGACACCTTCATTGTAGTAGATGATACTATGTACCACTTTAATTCGGGCAAGTAATGAGTATGGTGATCTAATTGTGAAGTATTTGAAGCCTCCGGTGCGTGTTGCTTTTATTCAGCCGATAAAGCGCACTCAGCCCCTAAAGCGTGGCTGGTATTGTGCCCACGCGTTTACACTCGGAGACCACCGGCGCGGACGACTTTTTATGTTTCTGTCTTTTCTAATAATGGAGCTACTAATTTTCCGCGCTGCAAGCATATCTCAGGACTTCTGACATGCGTGGTAGCAGTTGAATCTCTGATACGACTTTTCCGTACTATATCCCGTCCCATCCAGTAATCTTCGTTCGCTTTCCTATTAAAACAATGGAGCTTCGTACACCCGCAGGACACAAGTCGTCGCAATCCGAAACTCTTGGTCTCAATATCATCGATTTATTGATCTTGCTGTTACGGCATTGACCGTCCTATCGACTTTCAAAAATATTTTATCACGTGCACTGCAATTGGTATATGCGTACTTCCGGTTCATGAATGTCTTCCAGCAAGTTGCAGTTCCGGACCTGCCAAAGGTCATTCAGTGACTCCCCGAAAATTTAAGTTGATGAATACTTGTCATTCCCAATCCCTGAAACCTCGCAATGATGCGTTTGAAGCAAGGATTACACTTGATCAATCTGATTCGTGTGAAGAATCGCATTCTCGCTGCACCTGTCGTTTACGTGGTGCTGGGTGTTTCAAATGTGGGAAAGTGGGCCACATTCAGTCAGTCTGTAAACATTCGCGGACGTACTGTTCCCGCTCATCAGAATGCAGAAGTGGCTAGCCTGTTCGCAAAGTTACTTGCTTTGGGTCTGACGGAACCTATGGAAGCACAACTACTTAGCCTGTCACCTTTATTCATCAATCTGTTCGAGACCAATTTAGATCGCATCTCGAAGGCCTCTGGCACCGTGCACATGGGGTCTCGTAATGTTGACTTACATCGTTCGGGTGCAGTAAGACCGCAAACCCGTCTGATAAACGCGGAACACTACAATTCATTACCTTTTTCCAAACAGCGTCGAACTCCTGCAGTTCTCCATCCTCGACTGGAACTGTGTTTATCTACCTCAGTTCCTTGGTCTGTAATCAACCTTTCACAATCCCCTATCATGGAATACGAAAATATTTTGAGAGAAAAGCTTCGCTCCGGAAGCATCCCACGTAATCAGTCATCGGATTCAGCTTTGTGTGAACATCGACTGTTCGGCCGTGGTTTAAGTTGGCGTACAACCCCATTAAACTCGGTCGCATCTGCGTTAGATCCAGCAGATATGAACGCTCCAGCTACCGGTACACTGCGTCGGGCCGTGATGTTAAATGCACACGATTCTGCGGATCGGTTTACGCATCCGAACGACCGATACCCTATTATGACTGAGTCAAGGCATCTGGCCTACACTGGTGCTGATCCGACAACGGCCGATGTCACATTTCAAGGCACGCTGGTAGCTCATCTTCATGAGCATCAAGCAGGGCTTATCAATTTGGCGGTTCATGGTTCAGGGAGACTAATGGCATCCTGCTCCGCGGGTGATGGAACGGTGAAGTTGTGGAATTGCGGTCTGTGGCCAGTCGACGCTGATGGCTATCTAAATCAAATTCTTCCGATGTCCTCATCCACGTCCATGGAAACTGGTTCTCGGACGGGTGCAGGTTCAAAACCAGCCGGATTCACTCAGATTTACAGTTTGCCTACTCGGTCTTCTTGGACGTATTCCACGCGAACTGCCGACGTGGATACACCATCAAAAGCATGTCGAGGCCTGGTTTGGACAGCAAGCGGGTCACAAGTCGCTACGGTCGCTCGAGGAGATTGGATTCACTGCGTGGATGTGGCTACCGGGCGTCAGTGCGGCCTTAACAGTTTAACTCATCAAACTCATGGTCGTGCTCTCTGTCTCACCGCGTCGGCCACGTCACAGTTCCCGTCACAACTTACTCTCCTACGCTCGGGCTTGTCCAGTGGAGGTGGGGGGGATGCCAACTTGATTTCATACGCCACAGCGGGGAATTACATTGTGGCTCGTGATCTGCGTGTACCATTTTCCAGTCCACCAGCGTGGTGTTTGAAACAGGCTCGCGAATACGGTCTCATACGCTCGATCGCAATGCACAGCTGCTACACTTGGTTTGTTACCGGCACTGCTCGCGGACATCTAGTCAGCTGGGATTTACGCTATGAGCGTCCAATTGCGTGCACGCAGCTTCCGGGCTACAAAGCTCCGGCTTCGTTGCTCAATCTACAACTCGTTGAAACTCCTGACGCTTCGAATGTGGGAAATAAATTGACGCGCGTAGATTCCACCCTGAAAACACCACAAGGTTATACCGGCGAGGCAAACTACTATGATCAATGCAGCCGAACACTTATAGTTGCTACGACTGACTTAAACAACGGTGTGATTATCTGGGATCTTGAAGCCTGTGCTTCGGCCTCTTCAGCTGCCATGGCTGGTAATAAAACCAGTCTCACTACCAGTCATACTTCATCCGCGATTCCGGTCGTCCGTTCTGGCAGAATCGCCTGTGCTTGGTCTACCGCCATCGGTTACACTCCGGTTCGGTCTATATTATGCCTTCCTTGGAGTAGATCCAGTTCCTCTACCGCGTCCTGCTTATTGGACACAAATTCGGATTCGTGTCCGAGCTACCTACCATCAGCTATCTCTGGCGGCAGTGATGGACGATTACGCTATTGGAACTTTTCTAAACTGCATGACTGCAGAGTGCTCGCGTGGTCTGGTGAAGAAGAGTCATCTCCACCTGAACTAAGTTATAGAGAGGTATACAGTCACGGCATCCGCTCATTCATAGAAGAACCGGCCAGCACTACAGGTCTATCCACTGGAGTCGTTTCTGAACAAGAAAGGAGCACCGGTCTTCTAACAACACACCAGGTTCGTGGGACAGTTGGACCAACGGAGAAAAGCAAATCTACTAAACCAAAATCTTCGGCAGTGAATCCTGTACAGTCAACAACTTTCCCGACAGAAGGCAGATTGGAATTGCGCCAGCCTTCTGTTGGTCACCGGAACGTTGTATCCGATATCAGTCTTATACGCGTATCTCAGTTTTTGTTAGTTTCTGCTTCCATGGACGGTGTGATAAAAATTTGGCGATGACGGTTTTGACCCGTTTCTCCCTCATGATGTCGTCCCTTGAGTGTTCTCTATCCTTCCGACATCCCAAACTTGCGGTTACTTCATCTTAACATGATTTTGTAATCATACCTTATTTTTACTCACATATTTGCTTGTTATAAATCATTTGTCATTCGTAGTACATATCGAAGGTCTTGGGAATATGCTGTGCACTATTTTTGTGCATTCGGTGATGGGCAATTAGGAGCCTGTTAGTTTTCGTAGCTCTGCGGACATATGCAATTTGAAGAAAATTGAGAAGAGCATACCATAAACGAAATGGCATAAATATAGTCAATCATTGCGGGAGACGACTAATCGTCATTCTTTGGGTAAGAATAATATTGAATTGGTGAATGGAAAATATAAGATACATTCACTGGATATGTACCGAGTGTTCTGTTTCCAGAAGTAGATGGTCGTTGATTTCCAAATCACTATGTTACATAAGCGTTTTAAGAGTGTGACACGCATTATGAGACCAAAGAGAGAACAGAGAAACGTGATGCTTCTCTTTATCAGTAAAATAGTATTATTGACATGGCAGACAGGCACACGAACACATTTTTTTGTTCTAGTTCGATGTCGCCAGTTGCTTCGCCTCTGTGCAGGCGAAACAGTCCGCGAGCCTCTTCGTTCCTCCCATACCCACGTGATCCTGCAGTGGCCTTCTGAGTTGTTTTCGTTTGAGCATTGTTATTATCGTGCCACAAACGGATGGCCGAGAGTAATGGACATTATGCGGGAGCAGTTCAGAATAAACTAAGAAGAGAGCTAAACTCGTTGGCCCGACTAGAATGTTATTTTGACACGGACACTGGGAAATATTTCAAGCGTGCATATATACACTTGTATTTTTGCATATTTAATTCCTTGTACATAAGATCTCATGTACACTTAGCATACTTCCTGTTTATTGTCATATGCACCGATTATAATTCTTAGATTTTTTCGTTATTAGTTATTGATAGATCAGTTTATCCTTGAATATAGTTGTAAAATGAAATTCCACCATGATCATGTCTACCAACGATCACAATCCTGATCCAGAACCGTCTGTACTAACAGTTTCCCTAGTCACCTGTGCTGATGTCGATCTTTCGAAGAAGCTGAACGTTTTCCTGACTAAATTTAATATTCATTTGACTGTATATCATCCATTGGCACAGTATTTATCGCTAATCTGTTCTTGGTTCAGTCGTGTGTATCCTGAATTAGTGAGTACTTATTGAATCTTATTCCCCTGCAACAGCTAGCCACTATTCATTGATTGCGGTAAATCACGGATTCTACGTCTCAGCAACAGCCTAACTTGAATATCAAAGCAGTCATGAGGATTGAAAATTAGGGGGTTAACTATGACTAACAGTATCATTTTGGCTGTTAAGTTGTGCAGCTGCAAGTGTCACTTCTCATATCACAGTCATATCTTCCTGCATATGATCACTGGTATGATGGATCTCGTGATTGTGTAACCCACTGTGGAAACCCGATACGCTGTAAATGCCCAAGTGCACTGGTTCGGCTTTTAATACCTCCCTTCCATGTTGCGGACTGACCACCTAATGGCGTTTAAAATACTCTGACAAGTGGTATACCACTAATTTTTCAAACCAACCACCATTACGACCACAGATTGATCTCATGATCGCAATAATTTCATTCGAAAAAACTTTATCGAGCTGTCAGATGGAGAGGGATGGAAATCACTTTAGTTTATCCGGGGGGAACATATGGTAACTGCATTTATCATGCGCATGACCATTCGCGTGTACGGTGTATATTTGACATAGTTCCTGTGACCCCATAATCGAGCAGTTCTCTGATGGTTTTGGTAAAGCGTATCAGGTGACTGTGGAAATTCTTGGACAAGTCGGCAAATCTTATTTGGCTTCACTGTTCCTCTATCACTTTTTGCCGGCCTTCTAGTGGAAGATTTTTTCATTTTGCAAGCGTTCAATAAAGTTCTATCTTGATTTAATGGTATCTCTCGTCCTAAATTAATCAGTTTCCTAACAGAGGAGCACTTTGCTTTGCGTAAGCAATCTTGAAGTAACACCACAGTTTGATGTAACTTGAGGAAATTGTGCATAGGGGACAATGAATCTGCGGACACTCTAGGGAGGTCGGATTTCGCAACCTGCTTCTCAGAAGCACCTTGGTAAGCAAGATAAAGCAAATGCAACATGTTGTATAGTGGAATCAGTTAGAAAAGTATACTTCAAAATTCGATGGTTGAGAAGCAAATTAGCGGACTTGACCGATATTTAATGTATAATATTGACTCTACGCCTCACGCTAACCTTCAACGAAGAGTGGTTATGAAATATATTCCCTCTAAGCATATGGACTGCAGTTGAAGATGAACCGTGATACAGTCATTGGTCCAGACGGGTTGCCGCCAAGAGTGCAAACTGAATTTGCTCTCATTTCATCATCAGCGTTAAAATGTTTATTTATTCAACTTTTATCCAGTGAACATACCCTGGACTATGCTGGAAAGGCATCCGTAACACGAGTGCATTTTAACTGACTGGAAGATATTCAAAGGATTCTAAAATCAATCACCTTGACTGAAGTATGCACTAGTAAAGATGCAGCGAAATGTCCCGGAATATGTATCACTTAATATAATACTCTTGACTAGCGTATTTAAAGACCCCTGTTGCGTCGAACGTCCTTCGAGATAAGAATGCAACACATCTAAAAAGTACCGGATGCCAAATGGGATGAGATACCCCCAGTGTTGGGATTCTAGAACTTGGGAAGAGAAGTGTAGAAAACTATTTTCTGTGCGTTAGTTATTTTTGGTGTTACTGTCTACGACCTCAGGCACTGTGATGGAACGCACACGTCAAGATTCTTTCTTGCTTTAAAAGCGAGAACGTTCCGCTCCTTTGTGTTCCAGTGTAACTGGAGCACCGGATCACTTCCATCCAAAGCTACAATGAGAAAATGAATATGTCCAATAGTGGGTGCTGACCCTCAAATACTACTGAGAACACTGGATGTCCGATTGAGCCCGACCAATATCAGTTCGTGCAACTTCAACTAAAGTGAATTCGAATAGCCTCCCACAAGAAAAAAGACTTTCAAACAAAAGCTAGACAAACACCTGGGGCTTTCACTAACTCCACTTTACAATTCTCAGATTCGCCAACATTAAGTCAAAAGACGCACTGAGTAAACGTGTCGTTTATTGGAAATGTCGTTCGAACCTCGAACAAAATCAATCAAATATAATAACACTGATTATTCGCATCACAGCTCTCCAGTTCACTTGAAGGTAGTCTGAATTCGGTAGAAAGGTGCGACCATATGGTCCGTATACTTTGCTTCGTCTCATAACGTTCAGTACATGTATCATAATCACATTCACTGTCACTTCATGATTGTCCATAATTGGATTTGGAGCAATTGGCCGCGTGCTTATTCAGTAAGCCGCATGCATACTCCACCACACTAATACAGTAACTGTTATTTTTTTCTCTCAATGGCAAAGTCGTTTTTCTCAATTGACAGTCCCACATGTGAATCGAGCCTCTCCATTCATGTTGGCCCCTTATTCTAGCGCATATCGTAGTAATCTCCATCTGAACTGCTCACGAAGGCTGTTTCCTTTAAATTCGTCCACTCACTGTAATTGGCAGTCTTCCGGTTTTCTAGTCGGATTCAGTTTTACCTTACCTTATCATTTCAGCGTCACCACCACTAGAATCAATATGGATTGTGTGCGTTGTTCCCGTTTCACTTCACTCAGTTGATCACTGCTAAAGTCACACCGGTACTGTATCTGAATACTTTAGATTGTATGTTGTAGAATTTTGCAAAGCCCGTGGTAGATGCACATCTGCCGTATTGTGAACCAAGCCCTTCTGATAACACATTGAATCGGACTCGTCTTTTCTCTTATTTCATTTATATCGCCTGTGAGTTCCTTTCTGCTCATTTAGCGATGTACATTATCGGGCTGGTGCGCTCATAGTTACTTCTGATTTAACGCCTGATGCAGATTCTCATTTCAGGCAGTGGTTGTTTTCATCCTGGTTATTAAAGTGCTATGATTGAAAGGACTCACTTCATTTTTCACAGCCAGCTTATTGGAATTCTCAAATCCGACACCTGACTCAGCCTGTCCTTTTAAGCTTTACTCTGGAATGGCGACATCCAAAACGTATACCATACGCGTATGGTGTGCAAGGAGCCACACCAGCTGACAGGAAGCACAACCAGTCGTCCAACTCGAAGGTCGCGCGAAGCAGTTCTTCGTGGCCATTTAATGCTTATCATATTTCCTTTTGTTTAAATCCCCTATCCTCCAGGATTCAAAATGTGACAGGTTTGACTCATTATGTGTGCTTCGCGCAGTCTCTTGTTCCAGCAGTTATTTGATTTCAATATAATGACACGTATTATACCGGCATTCTCCGCCTTTTCTTGCACAAACTACACCTTACCGGTTGTCCTGTGAGCGTTTGCAGTGTTGTAACTTTTTAATCACGAGCACATGCGTGTGACCGTATTTACACGCCCTGGTCGAGCAAGAGTTATGTCGTTCCTCAACTTTCTTAACTCACTCGGTTTCGTTTCGTTTACTTAAGCCTTATCGATCTGCGCAAAAACTTGCTGATAATCGACTATTTATCAAAGGAAAAAACGTATTCGACAGTTGAATTGACTTAATTGATTTTGCTCTTATTTCTAGTGAAAATTGACGAAAATTATTCAGATTTGTACTCCCTGGTAATTGCAATATCATCATACTCATTTTTATTGTCTGCTGTCAAATACGCTGTTTTTCTTCAAATAAAGTGACCAGATTAATACAGGTAAAACATCATTTTGTGGTCCATCTCTCTTCATCCCCACTCGAACTGTTCTGCTGTTAAACTCCACCTAGATCACTCCAATGTCTCTGTTCTTTCAATTCTGATTGAATTTTTCATAATTCACGTGTGCAGAGTTCCATACTTAACACCACGACTCGACAGTGAACTGCGTGCATCCGCATGCCAACTCACAAGTATTATGGTTCACATTACCATATTGTTAATTAATCAATTTATCCGGATGAAACTTTGATTTCCTTCCCATACACTTCAGTTATTAGTTCGTCATTGAGATAAGCGAGTGGGCATCCCAGCTGCACTGTTCTGCTGCGCATACCCGTACGATTACAACAGTGATGCGATGCTAAGGTTCGTGTGCTTATACGGTGCCGAGAACGGCATAAAATACCTCCCTGATCAGGATGAACATCTCTACCTGAAAATGCAATATTCGAGACAGTGTAAAAGCTACTCTTAGGTTCTTCGCGATTTCAACACAACCTCCATATTTCTAGTTTTTACAACCGTTCTGTCCTGTGCATTCAAAGAAAACCGATATTGATCTTGGTGCACGATTCAACCAGTAGCAGTGGAACTCTATCGGTCCTTATAGAAAACCATGAGAGATATGTACTGTGTTCAAAAAATCCGGGATCACTTCATTTCGGTCGAACTCCGGACATACGGTCGAAGAGTCCTGTCCATTCGAACTGAAATCAGGGATACGACAATGGTGCCCGTTATCTTCAGTGCTGTTCAACTCTGCTGTGGACTGGGTAATGCAATGCGCAATGGACAGTTATCAAGGCGTCCGAGTTTCCTCGGGCTGCAGTATTACGGACCTTGAATTTGCGAACAACGTGGTGCTCCGCGAGGACCTGACCACCTTGCAAACCGAGCCCTACAACTGAATGGCCAATCAATAAAAATTGTCCCGGATTTTAAGTATCTTGGCTCCATCATCCTGCCAAACGGACGAGCCGTAGATGATGTCAAAGGGCGCATTGACGCTGCCCGAGTAGCGTTTCTACGGCTCCGAAACACGTTCTGGCGACGGAACATGATTAGTCCTAAGACCGAACCCAGGATGTTCAGTGACTCAGTCCGACCAGTTTTACTGTAGTTGCGAAACTTGATCATTAAAAGCTGAGGATATCAGGCGACCAGAAGTTTTCAATCACGAGTGCCTCAAATTTATTTTAAAAGTAAGATGGAGTGACAGAATCTTGAATGAAATAATTCGAAATTGTTGCCCCGTCGTCCGCTTTTCAACTCGTGTACAACTCCGCCGACTGCAGTGGTTTGGTCACGTACTCCGTAAACCTGACCACGCCCTAACCACCATTGCCCTTGCAGCAACTCAATGTCCAGACGGGCGTCACCGATGAGGAAGACAATTACAACCTAGCTGGATACCGTTTTCGAAGACGTAATCTTACTTCACCCTCACATGGTGTATGGCACTCACCAATGGAAATCGAGCTAAATGGACCTTTTTCTGCCAACCGTCCAGCATGGACAACCGCGATCAGAGACGTTCATGAAGCCGGCTTATCCTCTTCAAGGAACCAGCAGCAGTAAAGTACAGATCGAACGCGCATCAACTCTTGCAGAACAACACTGATACTTGCATAACACACAGCCCGTT
>STRG.41842.3
GTTGGACTGTTTCCTAATTAATAATTGGAAAAGTGGTCCTCACTTATCGTTGTCCCAAAATCACAATTGTGTGTAAAAAACGTGCCCCTAGTGGTGGTGCGGTTTCCGAAAGACCACTGGGCGATGTGATCTGACCCAGTGAAGTTTGGCTAAAAGAATAACTGCCAGAACACGGGAACTGTTTTTTTTAGCTGCGTGTACACTATTGGCGTAATGAGTAACGTAGGTGATNGGGCGATTTTTCCTTGGTAAAAACATCCTGATCAACGAAGTGGTCATCATTGTTGTATAGCGGACTCTAAAGTTTAACTGGGGTGTCGATTCGTATCTGGAAGTGGCCAAAAATGTGTGAAATATTTTGAAAACATTGGACTGTTTCCTAATTAATAATTGGAAAAGTGGTCCTCACTTATCGTTGTCCCAAAATCACAATTGTGTGAAAAAAAACGTGCCCCTAGTGGTGGTGCGGTTTCCGAAAGACCACTGGGCGATGTGATCTGACCCAGTGAAGTTTGGCTAAAAGAATAACTGCCAGAACACGGGAACTGTTTTTTTTAGCTGCGTGTACACTATTGGCGTAATGAGTAACGTAGGTGATGGATGGAAGTAGAGCGGGGTATGCTGGCAGCAAGCATTGGAGAAGAGGTTGCTATGACTTGTTGTCGGCTAGGTAGCCCGCAACGGAAACCGGTTTACGATCATAGGTTGATCGCGGCCGTAGTGGGTAGGTCAATACAATTATTAACACGAAACAACAGACGCAGTGCGTGGGACAGAACGATTCGCAGATGAAACGTGGTCTGTCATAGAGAGGCACATTAAGCGTTGGTTTATCGACGCTCGGGATCGAGGCGAAGGAAGACGGCTACGCCGGTACGTCGTTTTTTTATTTTTTGGTGTTGCGTTCATTCATTCAGCGTATCAGAGTAACCATTGCTTCATTTTAAACTGATGGTGCATAATGTCATCCACCAATATGCGTATGGAAGTATGAAGTGGTGACACGGTTTATCGATTACAAGTAGACGCTGCCTCGTATAATGTTAAATAACAGAACACGCACAATTGTGTGTGTAGTATATACGTTTCTGAGTTAAACTTAAAAAATCAGGTTGTTCCATATTTTTCGAACGGTTAATACATCACTTTCCACACTTTCATTTTACAGATCCCGTGAACAGCAAGAAGACCGAACAAGATTCCGTGAAATACAAGAATGACCAACAACGAATGTCTGAATTTTATGTACATTTTTACCGCCTTTTTATACAATAAATCTATCCTTTTTCTTCTACAATTGGCAGTTTTACTTGTTTATATATATATGGGCAACTTAGTGGTTGAACTAAAAACGTGGAGGAA
>STRG.45683.1
CGCAACACGTCGTAGGCTAAAAGGCACTATATAAAACGTTTGTGATAATAGTGCTTCTGAAGCGGGCGAATCTGGGAGTCGTCAACATTCTCAGATAGGCAGGATTCTTGAACTCATACTGTGCATGTCTGAACATGAATCGGTATCCGTAAAAAGCCTGTATTTGTTGTGTCCCGAATTCGGTAGCCAGAAGGAAAGCACGTTTGCACGGATGAGCGCGTATTCAGTACCAATGTACGACAAGCACAAGTAATAGCAAGCCAGATATTTGGACAACGAAACTACCAGAAAATC
>STRG.60608.2
TTCGAGAAGGACGTAGTCCGCACTCGCGAGCTGATGGCTATCTCCGTTGTCGGCTTTGACATCGGTTGCCTCACTTCCTACATCGCTGTTGCTAGAGGTGGTGGGATTGAAACTATAACAAACGAATATAGCGAGCGACAGACACCTACTTGTGTTGCGTTTGCCGGCAATAGACGTCTAATTGGCACTGCAGCTAAGTTGCAGCATGTAACCAATGTAAAGAATACTGTAGTTGAATTTTTGCCGCTAATTGGCAAGAAAATGTCGGATGTGTCGGTGCTGAAGGAGCGCTCGCGGATCCTCTACCCAGTGGAAGAAGGTGCAGATGGTCGTGTTATGATCAAGGTTCACTACAACGATGGCGTTTACGCGTTCACGCCGGAGCAAGTTGTAGCTATGCAGTTGACGAAATTGAAAGGCCTTACTGAATCCGTCTTGGCGTCGAAAGTGGTGGATGTGGTCATAAACGTACCCACTTATTTGACAGATTGTGAACGAAGGGCGATGCTGGATGCTTCCAGAATTGCAGGCTTGAACTGTGTAAAACTAGTTAACGATACAACAGCAATTGGCACTGCATATGGTCTGTATAACGTCGACCTTCCGGCAGCGGATCAACCGCCCAGGAACGTAGCTTTTGTTAGTGTGGGATATCACAGCACACAAATTGCCATAGGAGCTTTTAATTCCGGAAAGTTGAGGGTCTTGTCTACTTCCTGTGACCCTCACTTAGGCGGTCGGGACTTCGACGAGGTCATATTTGAGAAAATGGCACAGGAATTTGAATCAAAGTATAAAATAAAGATTTCTGATTATCCCAAGGCTGTTGTCCGGCTCTTGGCAGAATGCGAAAAAGTGAAGAAAGCAATGAGTGCAAATTCGCAGGAATTGCCTGTAAATATTGAATGTCTACTGAACGACCGTGATTTATGCAGCAAGATCAAAAGAGCAGATTTTGAAGAATATTCCGGTAATCTTCTTTCTCGTTTCGAGCAAGTTCTCAAGCGGTGCTTGGTGCTGTCGAAGTTAGAGACCACGGAAATACATTCTGTGGAACTCGTAGGCGGCACCACTAGAATCCCAGCTCTCAAAGCCATTGTAGCTTCGGTTTTTGGACAACATGGCCGAACCACTTTGAATGCTGACGAGGCTGTTGCACGCGGCTGCGCCCTTCAGGCTGCCATTTGTTCCCCTGCCTATCGTGTTCGGGAGTTCAATGTCACTGAAGTTTGCCCTTACGGGATCAATCTTATTTGGGACAGAGAAGATAGCGGAGACCAAGCAATAACCGTCGCCGCTGAAAACGATAGCGGCATTCCAATTGACAACAAGGATACATCAATTGAAATTTTCCCTTTGATGCATCCCATTCCCTCTTCCCGCCGGTTGTTTTTTAATCGTCGCGGGCCGTTTGCTCTTGAAGCACGATACGCACATCCTGAAAATCTTCCCAACCAGAGTGTGTTGATTGGGATGTTTAAAGTTCATGGTCTATCCTGCAAGCCCGGTGAAATCTGCAAAGTTCGAGTCAAAGTTCGGATTAATAATCATGGTATCTTCACTGTTTCGCAGGCGGAGGTCGCTGAAGAGTACGAAAAAGAGGTAGAGGTAGAAGTGCCAAATGAAGTTGGCAGTGTGGCACCAGAAACCACAACAGGCAAACCCATGGAAGTGGAAACCCCTAACAATGGAGATGTGTCGTCATCTCCCACTCATCCGAACGCCTCAACGAATGAAGCGAATGAAACTGCTGCGACGGACAAAAAGTTACCGACGAAAAAGACAATTGTTAAGAAAAAAGCTACGAGATACAGGGATCTTCCTGTGGATGCGAGTATCATGCAGTTTACTCCCAAACAGCTAAACGAGTTTTGCGAGATCGAAGGTAAGCTATATGAACAAGATGAATTGGAACAAAAGCGTGCCCACGCAAAGAATGCCGTTGAAGAATACGTCTACGAAATGCGCAGCAAATTGGCAGAGAGTCTTCAGCCTTATGCCACAGAAAAAGAAAATTCGGATCTGTCGCGTGTTTTAGAAGAAACAGAAGATTGGCTGTATGGAGACGGCGAGAATTTGCACCGACAAGCTTATGTGGATCGATTGAATAATATGCGGATATTGGGCGATCGGATAGAAAACAGGGCATACGAGCATAAAAGCAGAACACCGGCTGTGGAAAACTTTGAACGATCTATTGTATCTATACGGAAGGTAATTGATAGCGCCGCGGCCGGCGAGGACGCTTACAACCATCTCACCAAGGATCAGCTGAAGCAATTGCAGTCCTCTTTGGATCACCATGAACACTGGCTTCGAGATCAGATGCGGGTCCAAAACGGGAAATCATTGACGGATGATCCAGTATTAAAAACAGCAGACATAATCTCAAAACACCAGGCTATGGAATCTGTGTGTCGCCCAATCATCAATACACCTAAACCTGCACCCCCACCGCCACCATCTGCTCCACCGATGCCAACCGGAAATGCCACACAGAACAACGCGGAGGCAAATCATTCAGCGCCGAACGATGCGAACGTGAAAGGGAAATCTGTTAAGACAGCAACCGATGATAAAGCTGAAAACATGGATGTAGACTAACACTCACATTCTAAGTCTTTGCGGTCGCATCGAGTGATCCTTTACTACATTGTACTACGTTTATTCCCTCTCCCTCTCCGTACTTTTGCTTTCCTCCACGCCGAGAACTCTTTGCGTCTCACTTATTGGTTCGATTTTTGGTCTGAATATCTGTCTTTTCCGTGATGTTCAAATCTCGGCTAATTTTTGCGCAAACTGGTCACTTGCCTAATCAATCTTCCGTCAGTCACATTACGTCACACTTTCATTGTCGTGTGTTGACAAGCGACATCCATGGAACATTTCCGATCTGTCCGTGCGACATTGTTCATTCTCGTTGGTTTTCCTCTGTTCCGTGCGTTCCGTTTTTAAATCCAGTTCAACAGTTGCGACTATGTCCCGTGCGACACACTTGGACTCGCCTCGAAATAGCTGTGCGTGCGGGTTGCTGCGTAATTTGCCTCACTGGGCTGGTAGTTTAGTCTAGTTTGAAAGAGACGCTGGTGGTTATCGTCTCCACATACGGCCTCA
>STRG.58871.3
GATCCGAGTGCAGAGTCATCTACAGTTCAATGCTATCCTCACCGAGTAAAATACTTCAATTTTTCTGGAAAACGCGTTTGAGTCTCGAAACAGCGCGTAGCTTGAATCGATACAGAACCCACATCAAAACGCGATCGCTTGGCGAATTCTGCGGTACTATTCGTGGGTTAGGCTGATAAAACTAAGCAGCCTTAATTTTGAAGTGAGCCTCAGTAAGCTTCCGGATGGAACGTAGTTATGATCGGCACAAAATTACACACAAGGAAAACAGTTGACCGAATGGAACAAATAAAGCTGTCCTGTCCTGTAGGCAAGCAAATAGAATGAATTCTGCGAGCTTGATCAGGCCCAGCAAAATATTGCCTCAGCATGGCAGCCAAAAACCAACGTAAACGTACTGGATGTTTACGATCCATCCACAAGAGCGAGGTGATGAAGCCGAACCGGGATAAAATAAGCTGTCTTGAGGCAAAGCGACTTGCCATCGAACGAAAGGTCCCCAAAGTTACCTCAGTAAATAAGCGCGACAGAGAGAGAGAGGGGTGGAATAAGTGCTTGAAGCTTCGATTCAGTGTCAGCCACAAAACAGAGTTAGTACGAATAAAGTTGGGGAAAGCAGTCGAAGTCGGTCAGGAAACTTGCGAAGGTAGGTAGATGAAGTATTTTCGATCGAAACGGATGTCACATAACCACATATTTCGTTATACGATAGATGCATTTCTCAAGACTCAAAGTCATGGTTTTGTGAATAAGACTGTACATGAAACGTGTGCAGCAAGTGGCACAGCCAGGGTGAACTGCCGTTCACCTGCCGAAATATACATATTTTTATGAATGGAGGCGCACCACGGAATATTGAAGGAAACGTAGAAGGATTACAAGTGAGTGGAAGCTGTGTCCGCAGTCAACCGACATCGAACCCATCGACAGTGAAGGCATGATTCGTTTCTTCACGGTAAATCAATAATCTGCAGTTGTGTAGCATTGATCTTCAGTGACTTGTCACCGAACTCTGAAGTCCAGAGAAGGTTACCTTATCTCTTCTGTGTTGAATCCCAACGGAAACAGATAAATCCGATCGTACTCTTGATTTTTGATTCTGCAGATGTAACCACTTCGTGTAAAAACGTGAAGACCAACAGCGTAGAGCACAGTGTTAAGTACTGATTTGCCGAAGAAAGAGATTCCGGAGGAGCGAGGAGGCATTGAATGTTGTGGCATGTACACACTAGTGTTTGCTTACTTTATTGATTTCTGGCTGGCGTACAACAGTTAGGTCAGTGCATACACGAACTAACATATTTGTTTCACTGTTTCGCAGCTAATAAATCGCCGAAATAAGAAGACCGTTTTGATTGATACATGTGACTGTTCGCAACAAGTTATGAAACTTACGCTCAGCTTACCAACCGTTATATGAAAAAATTAATTTCCCTTCTCTTCCAGAAGTGGATAGACGAACTAAGCACGATGACAAGGAAAACTTATGCATTATTTGCAAGTATCGAACTGTCAATAAATTCCGTATTCTTACTTCACAGAACGGATGTTCAAATTTTTGTTGCTTTCTTCATTTTATATCTTGGAATGGCACGCAGG
>STRG.33544.1
ATTATCGCTAGCCTATGCTATCTGCTTGCGTGGCAGCATGGTCGCTCCTAGGAAAGGTCACCCCAAAAACCACGCGTAAAAGAAGTTGAATGGGAAGAACCGTTAAACAATGAGTCCAGAAAACAGTGCCTTTACGATACCATTTTCCGCATTGCTCCCGATCCCACTTTCGTGTGGCAAGGGGTATTATCTGTTTTCGTAGAACAGATACATCCACGTGCTGAGTTGCCTCGGCTAAGTCCGTATTCTCTTGTGTTGGATCCTATAGAAAACATGTAGAGTGGATAACCACTCCAAAATCTCATCTACTTCATATTCAGAAAGCAATCTGCTTCGTCCTTTTTATTCTTCGAAGTCAATTGATCATTCAAAGATCTTACCCAAGAATGGGCCGTTTTATATTTGACTCCACAACATCTGGCCATGTTTGCCAGCCCTCGTCATCATTATATGCATCAACGACTCGCGTACGTGTTTCAGGTGCACATCGTATGTACGAACCTCACTGTTTCGAATTCTCAGCTTCACAGTTAATCTAAAGCAAAATGAACAATATACATTATTTCCAACTATTTGCTGACATTTTCAGTTGGAAGAAATTTGTCGACTAGACAGATTCTTCACCGATGCTCAGCTTTCTTGATGAACCGCTGCTCGGGATAGGGCTGTCAGACACGGACTACTGTGGTTGCGAAAGAAAAACGAGTTCGGAACATTTAGTTATTTAATTCGGACTGTATTTTGACACGGAAATCTCCTCTTTTGTGAATACGTAGTGATTTCAAGGCTTGTGTCTTATAAGTAAAAATCACAATAATCATGATTAATCACTGTTCAAGGCAAGATTATTATATATAGCGACCTAAGGTATTTCGTTTCTTAATGAATTTTTTTTACGGCTACCAGTTTTGATGTGGTACCGTCCTGGGGTCCAACGGCGCATTATTTAGAGATGTGCTCCTATTCTAACCGGGTACTCAATAACCAGTGCGCATGTTGATGTATTTTATAGCCAAATACCGACAGATACAACCCAGTCGAACTGATATTTACTTATGTTGGGAAGCTCTGAAACTGAGAGTTATTGCCCTTGTGAATTAGTTACCTGTTTTGTGGTAATGAAAATATCGAATTGCTTGTTACGTTCCAGTGAAGGATGCATACGTGTAAGCATGCTATCTGTATAAGTCTAAAGCATGGTAATCAGAAACTTCAATGATCATATTCCATTAAAGTTCTCCGCGATTTGGTTGATATTGCGATCATCCATTCATTAAATTCACAGTGTGCACTATAAAAACTTTCTCTCAAGGATTAGCTAGTGTGGTGGTGTCAATCAAGAGAACCTTTTTTCATAAATGGAACTGTGTTCATGGAACATGCTTTAGAAACAAAGCAGCGCAAACCCGTAGTAAGCCAGTAGTCCTTACCACCTAATTTTTACTCAGCAATGAGCACATAATTGAGGCCATTCTGAAGATTTGTCTTGGAGCTTATGGCACTCACACCTTTCTCAAAAATAAACAATCCATTTGGCTTTTTTCGAACATATAAGCGCAGATCGCAATAATTCCTGGCGGTTTTCATCGCAAACAATATTTTCGGGCCGATCACCGCAACACCAGCACCATTCGCTAGGGCACTCGCAGCGGTCAATTGAAGTAACCCTGCTCAACCCATTTTGTACTAAATATTTGAAAACTCTAACGAAATTCGCCAAAAAACTGAGAATATCATTCTCACTTTTACCAAAACCACTTTATCTTTTCCAACCACTCTCCCTAGTTTGCAGGCATAAGGCCAATCTAACGGATGTTAACGTTCTATCATAACACACTGTCGTTCAATGTTGTCATTTGACATTTGGCAGTGTTTCGTTGATTTTCGGCTTGTTCTGGGGATGCGAAGGTTGTCTCATCGTTTTTTGTGTCAAAAGGTAAGATTGACAGTGGTTCATTGAGGAGCGTTTCACGGGGATTATAAGTCTTTATAAAAAGAACATGCGAAGACAAACGTGGTGCCAGTTTATCCGTGCACTTGATTTACTGCAACATTTCCCTGTGCATTTCGAGGGAATTTAATATTCTAGATGGAAAACAAGAGGACCATATATTTTACCAGAAAATAATTTAATTTGTCCGTGATCATACAGAGGCTGACATTTGCAATTCCTTCTGACTACAGGAATAAAACCTATTAGCCAATGTGAACGTCGAATTCAACGCATTTATTTCCGGAGTGCTTTTTGCAATGAATAAAACAGAAGGGTCCAAGAACGGCAGTCTTTTGCGAATAGACAGATTTGCACAAAGTCGGTCGGTTTCTATAAACATTTCTGCGACTCGCGACTACTGTTTTCTGACTACCGGCGAAGCATCAGTCAGTTCGTGAATGGAGCCATCAAAAGCACCCAAACGCCATTCGTCTCGTTAGTTCTGCACAGTAAATTAGTGAGCCCGATGCAATCTCAACATGAAGAGAAGTGGCCCGGTACAGCTCTCAGCTATTAGCGCATTGCCAGGCCACACCCTAAAGGCGGATTCAGAAGGTTTCAGATGTGTCCAAAGCCTTTGTAAAACTAAGGTTAGAGAGGGCTTCAAAAAACCACAAAGATGAATACTGGACCGGGAGAGTAGGAATCGTTCTTCTCCTTGTGAAATCCTGCGCCTCATTCGTGAATGAGGTTCCTCTGTGCTCTCCCCGACTCAGTCCGATGGCCCTTCTTCCGCCACCCCTTCCGAAGTGGCCAGACTTTTTGAATCTCATTTTATGTCAACTTTAAGCACAACAGTAGTGCTGCATGTGAACACCTCTTCAGTCTAAACTGTTAGTCTCTTCTTTGGAGTAACTCACTGTGTCTCACGAAGAAGTGGAAAGGCAGTCGTAAAAAACTTAACCTTTTCACTCCGACGGGACCGGACGAAGTTTACCGTCGCATTCTTAAGGGAGCCACCTCCCCTCTCGCAACATCATACTCTACGCCCTTTTAACGTTGCATAGACAATGGGGAGTTTCCAAATTCATGGAAGCATGCAGTAATTATCCCACTATACAAGTAGGGAGATCGACACCCTCTAGTGAGCTATAGGCTAGTAAGCCCCACCGATGCTCCTAGAAAAGTCTTCGAGCACGTTATATATCGCGTAATTTTGGCGTATTTGCACGGCAGCAGTATCCTGTCACCAGCGCAACATGGCTTCATCCAAGGCAAATCAAGCTTTGCTAGTATGTTGACTGCTAAGGCTAGCCTGACACAGGTGTGCGATGATGGCAGAATGCCTCATGCTGCATTCAGCAATTTTGCCAAAGACCTCGACAGCGTCCCGCATATCCCGCCTCACTACAGACTTGGTGTGCTGCTTCTCTGATCGTCTATTGTCCTTGGTTGAGAGCTTTTCAAAGAATCGGACAGCCTCATTTCGTGTGTGTACTTCTCAGTTTCTATCTGCACCAATCGATATAGGTGTCCGCCAGGGCTCTGCCCCTGATCTTCTCCTGTTCCTTATTTATGTCAACGGCCTCCCCGATGCAGTTTCCGATAGCATAGTAATGTACGAAGATGAAGTCACAATGTGAAACACTGATGAAAATGCTGTGCAGCCGGCCCTTGGCTCAGTCAAACGCTGGTCTGCTGACTGGGGCCTCCCGATTGATGATGATATATACGCAGGTAAATCATCTGACAACGCCCCGGTTCATCTCTTGAAGATAAATAGAAACATGAAAATCCAAAGAGTGTAGGAGAGCAAGATCCTAAGTTTCTGGCTACTTGGTAATCTTTCGTTCCCCTCACACCAAGAGAAAGTCAGTAAATCTGCCGTCCGAGCACAAAACCCAGTCACGCTAACCTTTCCAACGATCTTCTAAGGGAATTTCTATCTTTTGTATGGAACGTATAATCGACCTCTTTTAGAACACGGTAGCCAGATAGTGTACACTGGACTCGTCAGAATTCGGAACATTTTGGAGTAGGTTCAACGAAAATCAAACAAAATGATACATGGCTTTTGATTTACCCCTACTCCATTCTCCTAAAATCACCTGATCTCCGTCCACTTGAGACTCGTCGCATTGGGGACCTCTTCCTGATGTTTGATCTATACTCCACCGGTCCATGCACTTTCATCTGACAACATTTCTTCTCGTCTTGGATAATGTCTCGACGGAATAGTCTTTCAAAAGATGTAGTGAATGCCTCCTCAAAATAAGCTTTCAAGGCCAGCTTACAAAACAGCTTAGGGCCACTCCAAAATCCACTCCTTTCCCTAATTTCTCCTAATTAGAATATTCTCTCTCGTGTTTACACATCCCGCCTTCATTGTAATGTATCGATACATGCATACGGATATAAATGAATCTATTTTACTCCCTCGTT
>STRG.47991.1
TGAAAAAGAAAAATACCGTTTTATAATCCGTTGACTATAATCGATGACTTTCTCCTTTACGACATTCAAAAGTGTCCATACATTCAGGATTCATAAAAAAAAATAAATTTTAATCGACTTGAAACGCGTTGACTGTAGACAAAATTCCTATTCAGTGGAAAATCTGACCAAAATGTTCTGACCAATCGGATTCAAATTCACAGAAGGCGTGGTTGAAAGATCGTTTGTATCACGTGATCAACCCAGCAGCTGATTGGAGCGATAGCCGAACTGCGTAGAAAAGCCTCGAAGTGATCATCAGACTTGAATGAGCCACGTCGTATGTTTGGGTCACCGAACAACGTCATCATCACAGGCGTATACATATATATATATTTGGTGACATCTGTCCTTGGACTATGACATTAAGCAGCAGGACATTGTAAAACGCACTCCACCTCCGCCTGAGGTTTCTATTGGTCAGTCCACACGTTGTGTATTAATATTGATAAGCCACATTTTTGGAGCATTTCTGAGTTGCCAGTCAGTTGCAATATGGTCGACAGAACTTTCAACAACGAAGCTATTACAGCCCATAATTACTTCCGATCCGCGCATGGTTGTCCCAATATAGTTTACGATGCCGAGCTGGCTAAACAAGCTCAGTCGTGGGCAAGTCATCTAGCCAAAACTGGCAATATGCAGCACAGCAAAGCCCAGGGTTACGGGGAAAATCTGGCGTACAAATGGTCCAGTTCTCAGGGCGCTCTGTCCGGCAAGGAGGCCACACAAATGTGGTACGACGAAATCCAGTACCACAATTTCAAGGGGCAATTCCAACCAAAATCAGGTCACTTTACTCAGGTTATTTGGAAGAGCTCCAAAAAGGCCGGTTTCGGTCGAGCCGTTTCGGCTGACGGCAAAGCAGTCTACGTCGTCGGCCGATACACTCCGGCTGGAAATGTCCAAGGTCAATTTACCGAAAATGTGCCGAAATCAACCAAACCGGTGAAATCGGTTTCCGATGATCCTGTTACAATTACCGAACAACCGGCGAAGAAGAAAAAGAGGTCAGACAAGCACAAATGTTCCATTCTCTAAGCCTACTCACACACACACACACACACCCACATACACACACACACACACACGTATGCACACAATCACACGCAAGCGCGAACTCGTACCTCCACATAAGGTTCGTGTGGTGAACTTTCCCCCTACACCCATTTTCACCCCACATCATTTTGAATGATCTCCGGATACAGTTTTTTCATACTTATTTTTGATTCAATTGTCTTGTTGAATATGATCAATAAATAATGACCCGTGTATTTTCGAAATAATACATTGAATATCAAAAGTGGATCATTTCCTTTGTTCATTCAGTTGC
>STRG.283.2
TCGCGCCTTATTGCTGTATGTGCCCTACCAGTTGAGCACTGAGGCGACATCGGGGACAACAGCTATTCTGCAGGCAGAATCATGCGCATTATGTGTCCAAAATAAGTTATCGTGTGACACCTAGCAAGTTAAACTTGTAAGTGTTTCCTTCAGCTGGACTCAAAGAGCACGGATTGGGTATGAACTGACTAAAAACTAAACATCGGTTTCAGTAGGATGTTGATTAGGGGCAAAATGTATTCCATTCATCGATTTCAATTCTAAGGAATTCCTTCTAATGATAAGCTTTCCAAATATGCAGCAAGTTGTATTGGCGTTTAGTAACCAATTACTGAACTGTAATTTTACTAAGTTCTACAAACGGTTGGAAAGATCCGCTAATGTTCGGATGTTTTCTGTGCATAAGCTCCGGATATTACGTTAGTGAACAGGAAACCAGACACACTAGGCGACTGGTCATAACTCCTAGATCACCGGAGATTTAATTGCTCCAGCGGATTTAGCCAAGTAGATCCCGCTGATTGGGCTGGGCTACACATTGCAAGCGATCATCGGCTGTGCTGCATCACTATGACAGCTTGTTGGTAATTTCAACTAAAATAAACTGCTGCAGTTTGCAATTTTACACATTACTTGTTTCGAACATCAAGTTTCTGGTCTTAGTTAGTACCTGGGAGTGTCACTCGATAAGAAATGGCAAAATGAAGCACTGCCAGGAAAATACGCAACAAATCCATCGGATGAAAATGGGTTGGGATACAATGTGCCGCTGATAACAAAACATAACAGTGTTGCTTGGTGATCCAACCATCCATTAGGCGGGTTTCATAGGAACCTAAAATTCCTTACCTAGCCAGAGTTACTGGTTAAGTTTATCCTACCTAAATGTCATATGATAAACTGACTTCCTCGATCTCTCTTTCAGACTCATCGCATCCCGGTAAAGAAGTTCATTTGAAAACATGGATGTTAGACCTGTCAAACAACATAGATTATTAAGAACAAGTGATCCAAAATGAGCGCACTTAGACCGGGGACAGCAACTCGTCTGAAGACAGCCCAAGCGCAAGCTTCACGTGGAACCACCGGACTGCGACCAGGTACTAGGGGCGTAGCCGGAGCTGGTGCTACACTGAACACTTCAGTTCGCGTGGAAGATCGCCCGATTACTCAACAAGGACTAAGTGGATTGAAGTCTGCAGCACACGGATCTCGAAGACAGATTGAAGACAAGCCGTATTTTCTTGGTCTACTGCGAGCGAAGATTAATGAAATCAATTCCGAAGTTGCCACGCTTACCAGGCAAGCCATTGAGGCAGAAGAAGAAAATGCCAGTTTTGTTCAGTATGAGCAGATGGCAGAAAAATTAGCACTTGAAATTAAAGAACTACAGGGTGAGCTGGGTGATTACAATACGTTGGTGGACAAAGCCACGTTGGGAGACGATGCATCCAATGTGGAACTTGATTGGGAAGAACTGCGAACAACTAATGAGCGTGCGGAGAAAAGTTTGGAAAATCTATTCGAAGAAAGACAGAATCGTGAACTGGCGTTAAAATCCAGTGAAAATGAACTGTCACAGGAGCAACAAATGTCCGAGACTCTGATCCAAGCAATGGGTGATGAAGAGCAACAAAAGTATTTACGATTACGTGAATTAAACGTGCACTTGCTCACTCAGCTCAACGAGGGCCAGAGTCAGTTGGAACAACTAGCCACAAAGAAGGTTGAACTCGAAAGCGATTTATCAGCTTCACAGATCAAGCAAGAAGCAATGCGACTGTATGCCCAACTACATGAGGCCGAAGCGAGACTAGAACAGCTTGTGGCCGAGACCGCATCCCACGAGGATCCTGGAAAGGAACGAGAGCGTCTACTGAAACAGGTCCGGGAAGATAATCAGGAAATGGCCAGTATGGAAAGGCAAACCCGAGAAACACAGGAGAAAGTTTCACATCGTGAAGAAGAACTACGCATGTTAGAACAAGAATTGGACGATAGTCGGAGTGAGAGGGCACAAAAATACAGAGAACTGCGAAAACGCGAGCAACAGATTGATGAGTTTTTGAAAACGTTCGATGAAGTAAAGGGTTTGGAACAGTCAAGTATTTCTGAATCAGAGGAGACAATTGTTCAAACATTGGAGTCAATTTCTAAGTGTATTGTGCAACTGAGCCAAACCAGCACCGCGGCCGCAGCAATCAGTGCTGGGGGGCCACAAGACGGTTCACGCAGGGATGTCATGGATCAACTGCGAGAACAGTTACAGTTTAAAACCTCAGAAGTCTCGAAGTCAGAAGAGACTGCATTTATGTTACAGAAGGAGAGAACTCGACTTAGTCAAGATCTGGTAAAAGTCGACCAACTGGAAGAGAAAGTAATTCAGGAAATGGATACATTGAGGAAACGGATTGCGAAGATGGAAGAGGAGATTGCCCTGTTTTCCGACTTGAATCGAGTCAAGGAAGATGCTAAATTCAAATGTGAAACGTTGGCCGGCGAGAAACAACGTTTGGAACGGCATCGGGAAAGTTTGCATCGTCTGAATCAGAATTTGGCCAAAGAATACTCGAACATCCAAACAAATCTGACCAATCAAGACACACATGTGCAGTTGACTAACCTGGAACGACGCTGGGCTCAACACGAGCAAGTCAACCACGGCCTGAGCGAGTTCATTGCTAATAAACGAGTGGAAACCGATCACAGCGCATTGGCCAAACGCGCTATGGAACTGGTTAAAGCGTATAATGGTAAACTCCAGGCAGCGCTGACCCCTTGAAGTGTGTGACCAACTGAAGAAAATAATCTAAATGAGTCGAACAGTTTCACGTTTGGTTATCCTGTTTCCATTCAGCCAAAAATATACCACTCACCATGCTAATGTTCTCATTCGTTACTGTCCTTTTACAACAGACCAAAAGACACTCGATTCAAAGAAAATCAAACATTGTGTCGTTT
>STRG.29148.1
GCATTGTGGCAAGTCGCATTGGCACGCGCGCGACCCACTCAGTCTGCCGGCTTATCCAGTTAACTCAAGCAGCCACTGGTCCATTTCGACACCCCAATAAGTGCTGCTACTGCTGTTGTTGTTTGTGATTCTACGAACTGTGGTCTCTAGGACCGTATATCTACTAGAGATCAAATTCATCTAATATGATATCCGGGACAGAAATTCATCCGAGCCGTTTATCATTAGGAAATAGAGTATCATTAATAACGGGAGTACAATATCGTTATGAGGGTGTGGTGGCCGCAATCAACTCCATCGAAGGCACCCTGACGTTACAAAACGTCCGTTTCTGGGGCACCGAGAATCGTGTACCTGGGAATGCTATCACAGCCAGTGGGGAAAGCAAAGCTTTGACCGTCGGATACATGTATGATGCAATCACGTTTTGGATGTCTAATATCGTGCAACTCTGGCTGTTGGATGATGTGAAATCCGAACGAAACGACGTGGGTGACAAAGGTGTGGTCAAAGCTGGTGTACCAGTGGATGCAAGTCGTGGACGTAGTCGGCGACAGAGAGGATGGTGGCAGCCTGCAGGAGATCCACCAAGACCAATGCGTAGCAGTCCGACAAACGGCGTGGCCAGTGTGAACGGTATGGTTGCACCTATGGGACGCTACAACAATTCGACTGCACCTCAACCGATTATTTCTCAGCCTAGAATGCTCGTTTCATACCCGCGTCGAGGGCGAAACAGTACGGTGTTGCCGAGGCAGGCAAGTTATGTGCCCGTAGTCCCGGTTGTTCCAGGACCCAGTGGTTTGCGGCGTTCGGGCTATGGATCAAGTATGCGAGGTGGACCGTTTCGAATGATGCACACACCTATACCGAATGGGGTACCAACGGGTTCTATGGGCGGTGGACCACGTGGTATCGGTCGAAAACCAGTAACACATCGACGTATGAATGGCAGTGTGGAAGATCGACAATATCATGCTGGGGGTGGGATAAATACAACAGGCGGAGTGTTCGTCTACTTGCCACCGGAAATGGCTGCTGCCTATCAATCTCGAGGAATTAATCTGGTTCCAGCTCGTCCTACAATGGGACGCCGTCGAACAGTCGAACGTAGAGGCACACCAAGAGCTTCCAGCAGCATTGAACCCGAAATAGACTGCAGTACACCTTACGATTTTGAGACGGCAAACGCAGAATTGGAAGCCGAATTGGCCAAGATCACGATCAATCCGGACGGAATCCCAACGGTGAACAGTGCAACAGCGGGCAACTCGACTGTGGGAACCACATCGACTGGAGATGGTGTCAACACAGAGGCGAATAGCACAACCTCGACGACGGCAGCTCGATCACCCACGTCTAGCACAACAGCCGTGTGCCAAGCTACAGTGAGTGGGAATGGGGCCTCTGGCGACTCCTCTACCGGCGCGGTTACTTCAACGGTGAACACAAGCGGAATAAACGGGACAACAGGTGATGGAGCTCCGACTGGATTGGAGGGTAACGGACCGTTAGCCAAAGGGGAATACTATGTGAGGGATAAGTGTTTCTTTGATCAAATCAGCCGCTCTGAAAGTGGTCCGCGTGGTCCTTTTGGCGGAGTGGGTCGAGGGCTCTATCAGTCCGGCTCATATGGGCACTCGCTGACCAACGGAGCCGTTGGTTTGGGTGTGATACCAGGAGGTTCTGCCGCAGCCGCAGCTCGTCGTGAGCGTCAACTGAACATGGAAACGTTTGGACCAATGGCAGCCCGGCTACCATTTGTTCCCAGGCGTCGACCAACTGGCAGTGTTCCGCGAGAGTTTCTAGTTTCAGCTTCCGCTTAAACTTTTCACTGAAACGAAAGTTGTTCATACCGAAGGTATTGAAGCGGAAATGAGAAAGAATCAACTGTTATGAAAGATTAAAATATTCGAAATACGTTACAGATATTCCTTTTTATCGGAATTCTCCGAGTTCGTTCGCCCTTTCAACTCGGGTAACTTTTTTGCATTAGTCTAAACTCTGTTCAGGTCTATGACACAACGACCGCAGTTTCCTTGCGCAAGTTCCACCTTCCAAGTTGGTTCATTATTCAGAGCCTTTGAAAACCAAAGTGTGCTACGAAACAAAATCAACCCTAACCCCCGGCCCCGGTTGTTCCCTCGACTCGGATTGTATGCATATACGGACACAGTGACCCCCACACGAATGCACACACACACACACACACACACACACACTCACACACATACACGTCTCTCTATTTGTCACCGTATCACGTTTATTTTCGTTATTTTTCCGTGTTCCAATACACAGTTTACTGAGCATGAAA
>STRG.24283.1
GGTGGTTACTGTGGTAGGACCGCCAAAACGGGAAGTCCAGTGTTCCATGAACGCACGGGCGGCAGTTTCACTGAATACGTCCGGAATGGCTGTGACCTCCGGCCAACAAGTGAGACGATCAATACACGTGAGTAGATAGATCATACCTCGGGATGGTGGCAAGGGTCCCACAATGTCTACGTGCACGTGAGCGAAACGGGTGTCTAGAGTCTAAAAAGATCCGACCGGACCAGTAGTATGTCGCTGAAGTTTGGCTCGCTGACAAGCAATGCAGTTACGTGCCCACTGACGAACGTCGCGATCCATGTACGGCCAAACGAAATAGGGCACCGACCAGTTTGCATGTGGCCTTGATACCCGGATGGGCTAGACCGTGCAACACATCGAAAACAGTACGGCAATGTGAAAGTGGTACGATTGGCCTTGTGTGATCCAAGGTGGTGTCGCAGAGGATAGTGCCAGCAGAGGCAAGGTCCGCACTCGGAGACTTGTATCGTGAATGGTTTGCTGAAACTCAGGATCCTGCTGGCTTCGTGCCAGGTCCTCGAGATTGATACCGGGAACAGCGGCCGACCCGAGGCTGTGGATCCTGGAAAAAGTATCTGCAGCCACATAAGCTAACCCGGAGATATGACGAATGTCAGTAGAAAATTGTGATAAGAAATCCAGCTGGTGAATTTCTCGTGGAGAATGACGATCAGATGCGTTGCGAAAAGCATACAGTAGTGGCATGTGATCCATGAAAATGACGAATTCCCGTCCT
>STRG.34288.1
GGGCCATAGTTAGGCCGCATATGGAGTACTGCGTGCAGGCCTGGGCACCGTACTACCAGAAAGATATCGACTGTCTTGAGAAAGTGCAAGGGCTAGCCACTAGAATGGTGGCTGGGCAAAGGGGGTTTAACTACACAGAGCGTCTCCGTGCCCTAGACCTATTCTCGATGGAAAGACGGCGCATTCGCGGGGATTTGATAGAAACCTTCAAGGTAATGAAAGGACTGTCAGGAATAAGNGCTGCTGACCTTCCGGCTTTATGAGAGCAGTTTTCACTTCAATAGCCTACGTTTCGTTGTTCTGGAACGAAAAGTATCAATAGTTTCAGTAGCTTCACTCAATGCCTTTGACGATCAATGACGTTTATCACCTTGGTTTATAACTTCTCTGACGCATCATGATTTAGAGAATGTGGCACGATATCCACTGATGGCGACAAAGCAGCTCAGCTCTGTTGGTCCGCGTAATTTTCGTGAGAAAATAGAGCTTCTCAAGAAAAAGGAGGCAGCATCTACGGCCAATTTTGCTGCTGCGATCCGTGACGCCCGTGAAATCCTTCAAATTGCCGGGGCCTGTGATACCTCTCATGTTAAATCCCGTGCCGTTCAAAGCCTATTGGAGCGTTCGCTTTCAAAGTCATGTTCTGTTCCAAGTATTACCCACAGTAACGTTTCGTCTGAAGCTTCGACAGAATCCTTCTCACCCATACATCTCAGCACTAACCCGCGCTCCAACTCAATGCTCCCCATCTTCGAATGCCACTGTTCAACACGAATCTGGTCCGATTCCATCAACATTTCCTTATCGGCGTGTACAGCGTTATGCCAGTGGAGATCAACTGCCCTCAGTGGGCTTCTCCAGTCCTTCACTCATCCATGCTTCGGACATCTCTCATCAAAAACAGGAGGGGTTCTCGTTTTCTGCACCACTTGGTACAAAGGCCGTGATATCATCTTATGTTGAAGACGATCCAAGCTTGCGTTCTGCCCCATCTGTATCACATCACATGTCTACCGCGGGTCGTGGTCTGCATACAGCACAGACCAGTTTGGGACCTTTGCATTCTTCATCACCATACTGCGGAACTGAAGTAGCTGGTGCTTATCCAAGGGTCTACGATACTTCTGGTATGCAGCATACTATGATGTCTACAGGACTTGGTGTTCCTGATGAACGCGCTTCTCCGAATACTTCTGCTTTTAACTTGAACATTGATTGGCGACGTGTCTCATCCGATTCATCTATTCACCATTCTTTGATGAGTTATTCCACGGTGATGGCCGAACAACGGGGATATGACTGTCGCACTTCATCTGTTCCATCAGAGGCATCCACGAGATCTTGTCTTACAAGCATTCCGGTTAAAAAACCGGAATCCTTACGTCGCCACTTCCCCACGGAACCGGGCGTTGTCTGTGCTGCTACTTACAATCAATCAGGCCGCCACAGTCCCAATGTGTTGGCAGCTGCTGTAACTTCCGTACCAGCAGTAATCCCCCCCAGAGAGTCGCTTGGGGAAGAACACATGTTACCTGCTAAACGTCCGTTCATTGGTTCCAACATTGAGTCAGTGAGCAGCACTGGTCCGGTTCATTACTCGGAGATGGATAATTTGTCACTGAATGATCTGAATACTTCAAACAAATCTGAACGCCAGATTCGTACCATTACCATTACGAACATGAACCGTGCTACACCAGCGGCGAACTTGCTGCCATCGAACACGGGCAGTGTTGATCCTGATTCACGCAATCCCAGTTTCATAAAATTAAAAAGCCCTGATCGATCCGCGGATAACACGGAACTCTCAGGTGACCTGACTTCCATGTGCGGTTTCGATTCAGGTGACCTGGATCGCTATTTGCAAATACCAGCTGCATTTCTGGATTCTGAAGGCGGTGAACGTTGGGCCGGTCGGCGGGACAGTTGTACGATGACAGCTGAGGTTCTGTCGGCGCTGAACGCTGCGAACGTGGATTCGTCTTTATCTTCAGACCGACTTAAATGCGACCCGAGGACGGGACTCATTTCGGCCCCAAGCAAACTTTCGGGTCATCTGGATGTTTCCCGTGCTTCAGGCGGACCGAGCAACTATTATGGCCCTGCACTAACGGTTCCATTGTTCGATTCCGGTCAGATGCAACCTTCAGATTTTCAGGATGTGGCCAGTAAGCTTGGTATTTCAATGACACCAAATGATTATCAGTTACTGACCAATCCTCAGCTGGCAAATTATGTCACCGACGAGACTACAGAAACCCAACTTCTGGGCTAACAGTTCATCGACTTACAAATTCGTCTCACCAAGTGGTTAGTTGCCTGATCAGCCTTCCGCTTACTACCTATCCATTTGTCAATGTGTTTGAGACAAACAATACCGGTTTTGCTTTCTCATCGTCGGTCATTCGCTTGATAGTTGTCCTTGAAATATGGTGACTTAGCCTTTTCTTCCTGAACAAGAAGTTGACTTACTCCTGAGTTTCAAAGACTCTTTCCTCCCGGTAACCATTCATTCATCTTCATCTACCGTAACGTTGTCAGTCATATTTTGTGTTCGTTATCGAGATCTGATTCGGTTTCTTTGTTACTGTGCCGGCACACACTTCGCCTACCTCGTCCGATTAAGAGCCACTGAAATTCACATAACCGAGCACGTTTAGCTTATGGAATTCGTTTTTAGTTGGATCACTGGTGTATTTCTCACACACATCTGATTAATCATCACACTTATTGATTTCCTCGCCCATAGATTTGCCAGTGCATTCATATTCGAATATTTTGGCTTATTTACAGCGAATCGATTGCCCTCCCACACAAGTTCATCAGTTTCTTCGTATCTTACTGCTGCTTATTGTCTCTTGTTCCGTTCCGCTTTCTTGTTCGAACAGTTTTAACCGCGCCTTTTATTAAAAAATTGCCCACGTTCGTGTTTTTTGTGTCTGTTTCTCTTTTTCATCTCTCAGTGTTTTGAGCCATTTCACACGTATGTATCCAACAATTCAAGTACCAAATCGGTTTCTTTTTCCTTGAGTATCACAATGTATCATTTAATTTATCTGCTCCAATGGTTGACAGTTCCGATGAGCATCAATCCACTACGTGTTTTCAGTGCTAATCATCGTTTATGTAAAATTGCACTTCGTGGTGTCTGTACAAAAATGGTCTAAGTTTCAACGAACTTGCCGCTATTGACGTTGTACACGTTCACAGTACCTACTTCAGACCCGTATTTTATTTCAAGTTCCTCCTGCCCGCCGTATCTTTCTCAGGGTTGTTGTTTCATATTCCTCCTTAACCACATCGTTCTTCATTCTGTTCACGCTTGGTTGTGTTCCTTTTCACTCCACGTACATCAAATTTCTGTCAATGGAATCACTATCAGATTACAGTTTCTTGTCATCTTTTTCTGATCCTCATCTCGCTGTTCTTCTTGATACTGTGCAATCCCTGAGCGGTTCAGTGGAGTTTTGTGATACCTTGTTTATTCGTGTACGTGCGTGTACATTGTGTAGAAACCATTCTTACTTTCTATTTGACATGATCACCAATTTTCGTAGTTCGTTTTCTTGCTTGTTTGCGTTGGTAACAACGGTCAAAATTAGTAGGAGATTAACTCGTTGAAAAAGGATGGAGATGTATGGTTAAATTGCACTATTAAAAATAAACTACCATCCCGCATACTAAATTCATTGTTCATCAGCGGGCAAGATGGAATTCCCACTTCGCGGTTGCTTTAATTTTTCGGAAGTCCTCTTCATTCTGAGCGGGAGCTCTGATTCAGTCAACGCTGAGACGAAGAGAAATACTGAAATAAATCAGCATGCCGTGTCACTTTTCAACTCTCAGCTGGAAACCACGGAAGCACT
>STRG.65230.5
NNNNCTTCCGCCGCCGTGCACGGGTAGACAGCTGGACCGCCATATTCCAAACGAGGACGTACATGTGAGACATAAAGCAGTCGGAAAGTGTCCCGGGGTAGAGGCCCAAATGAACGGCGGATGGGACCAAGTATCTTCCACGCTGAGGAGCACGCTCTCTCAGTGTGTGCTCTTGTCTTCAGATTGCTGGTGACAACAACTCCGAGATCCTTTTCCTCCTGCGTGTGACGGAGTACGATACTCCCAAGGCAGTAGCCGGAAGTATCGTTGGGGCCACCAATCCTCATGCTCGCGCACTTGTCCACGTTTATCGGTAGACCCCAGGTGGTCGACCAATTGACGAGGGCCTGCAGATCCTCCTGTAGTATCTCGCGATCCTCTGCCGATCGAATGGTGCGCCAGATCTTGAGATCATCGGCGTAGATAAGGCATTTGGATCGAATGGTCTGTGGTAGGTCGTTTACAAACACTAGAAACAACAGGGGTCCTAGCACGGAGCCTTGCGGCACGCCACTGCCAACTGGATACCACGCGGACTGGGACTGTGCAACTCTCACGGAAAAGGTTCTCCCGACCAAGAAATCCTCAATCCAGTGAAGCATGGGCCCTGAGATGCCCATGGCCCGGAGTTTCAGCAACAGCCCATTGTGAGGAACTTTGTCAAACGCCTTACTAAAGTCCACGAAGATGACGTCCGTGACATATCCCTCGGCCTTGGAGTTCGACCAACTTTCACGGGCGGTCAACAGGTTTGACAGACATGATCTGTTCCGCCGAAAACCGTGCTGCTCTGCGCATAGCAGTTGACAGCGCTCCAGATGTTCACGTATACGAACAGCCACCAGCCTTTCCATGACCTTTCCAACTACGGAAGTGAGGCTAACTGGGCGGTAGTTGGCCGAGGTGGATTTTGTCCCACCCTTGTACAGCGGAACAACAACTGCTTTTTTCCACTCCTGAGGTAGACTTCCAGTGGCCAACGACAAATTGAACAACCGCGTTAGTGGTGTAGTTAGCTGGTCCGCCAACTCCTTCAACATCAGCGGATGCACGTCGTCCGGTCCCGGTGACTTATGGGTTTTGATGGACTTGAGCATCTTGTTCATAGGGGCAAACAGGCAAACTACGACTTCCAGTCCATTAGAAGCGAAAACGTAGTAGCCACTGGGGTACTCCACCCGAGGCAAGTTATAAAATAAAGAAAAATGCTTTGTCAGTTCAAAGGGCTACGGTAGTGCTGCACATCAAAGCCTGCAGCATTAGAAACAAATGGGCGAATTTGACCACTAGAACCGCTCATTGCAATGCTGAAACAGTCGCAGTCTCAGAGACGTGACTGTTCCAAAACAACCCTATCCCACAGGGGGTGCAAGACCACTATTTCGTTTATCGACAAGACAGGAGAAATGACAGCTGGTGGTGGAGTAGCCTTTCTGGTCAGAGAAGGACTAGTGCACATGGAATCAGAAGTGAGTTTGTGCACAGCCAGCACTCACATGTGTGCTATCATCGTAAGATCTCAAACCAGGGAGACAGCCGTGTAGCTATTAATATTGCTACCAATATTACTATTATTAACCTAAACAACCCCTTCATTTGAACGCTGCTTGGGCACCTTCCTGAAAAAGAATGCAGCCTGCCTAAAAAGGTCCAGCGACTAGTCACTCGGATAGTTCAAGGACAACGAGGGAAATCATATGAACAACGACTGCAGGATATGAGACTCTTCTCACTTGCGAAAAGAAGACTCAGAGGAGACCTCATTGGAGCGTTTAAAATCTGGAGGTGCAGGGGATTTATTTGAACAGGCCACTGATCACAGAACGAGAGAAAATAGTATGAAATTGTAGAAGCCACGCTCTAGGCTAAATGTGCGAGCGAACTTCTTCAGCAATAGAGTAGTGAGAATGTGGGATAGACTAGCGGGAGAAATAGTTAGCGCACAATGTGTAAGGCATTTTAAGAAGATGCTGTATGCTAAGTGGGACGAGCTATTCACAGAAGTAGAATACTGCGGAGTAGGGAGAAATTTTAGTTTGCTCCAGGCTTTTCAATATCCTGTGTCTGTGCCTACGAACGGAGGCACTAACGGCGCTAACGTCATGGCTGTCTCTCGCCTGGATGGTGAGAAGAGCGCTTCTTCTACGTCTTTTTTTCGGCCACCTGAAGGAACGAATCCATTCGTGTAACAAAACTGGAAGAAATTAACTAAGTCTCAGTAGTGGGTGCCGATCTCTGTGCATACCACTGAAAGAATTATGGACGCTCGATTGGCCGCGACCACCATCACCTCTGTGCAATCTGACCTGGCCGCCCCATCTAATTAAAAACTGGAATCCTTTGGAACTTCTGGAATCCTCTTCATTCTTCTCCGTTGCTTTTTCACGTTTTCACTGGTAGAACGGGTCCTTATCTTTCTTCAGTCTACTACCGTGCGCTACGCAGGTAATTTGTTCGGTGTGCTATTTGGAGTCATTTTTCTGTAGTTGTATCAATCTATGGCTTATTACTTAACCTTCGTGCCTCAAAACTTCAAGGTTGTTCGTTGTCGCAGCAAATCCTCTCAGTGTGGTGGGTGCGATGGTTGGATCTACTTGGATGCTCCAAAGTGAACAATGGCCTTTACGAATCTCTCGATAAGTGCCGTGTAAAGTTGGTCAAAGTGCTGTGCATTAAGTAAACTGAGTCGCCGATGACTTTGGCCGACAAAGAATCCAGTGAAGATGGCTCCCGCTGTCACAGGTAATCGGTGTCACAAACACCTGTCCGTTTGGCGAAAATGAAACCGCTCCGAATTTCCGTTTGGACAAGCTTGTGTTTCAGTATTCTGTTGCTGTTTCCAGCCATTTGGCTTCACCGTCGTTATAACTATGACCCGACTGCAGTAGTGAAGCAGGTTGTAAAATCTTTAGCTCGTTTGGAGCATTCCTATCGACCGCTTCCGCAACGTAGTCGTGGGCCTCAAGTAATTGTTGGTTTCGGAGCCTGTGTAGACTTGAGGGTGCGAGCCATTCCACTATTGCAATTGCTCGGTTTCGAACCACCAAAGCTTTCAGTGGAACAGCTGAGAACTTACGATCACTCTGGTGTGTTGAACACAGAAGATGATATTTCCCTCAGCTTTTCTAGTGGTTTCGTTTCGGGTGCTGCCGTTGAACGTCCCGTGCTGAATAAAACTCTTTTCCGACGCATGGTACAAGTCGCTGCCAATCTGATCCCACCGGAGTTGCAAACCCGTTTCGTGTCCACACTCGTGTCCGGTGTAAATATGCTTCGTTTGGAAGGAGACGAGGATGTGAACAACACCGCACCACTCGCTTGGTGGAGCCTCGGGGGTAGTGCTCCTATGATGGCCGTGAGACTCGCGGCTGAAGGCGCGGAGGTCTCGCTTGCTGCTCGCTTGTCCGATCGTGAGCGTGGTCATCTGCCGCATTGTATCAAAACTTTGATTGCTCCGCCACAATTCGGTCTGCCAGCTGTTCCGGAAGAAGATATCCACTTGATTTTGGAATACGAATCGGGTGAGCGATGGGGTGATCTTGTTGCACCCCGTGCTAATCGGTATATTTTGGTTCATGATGAAGAGTTGCCCCGCCTGAGTGGTTTATGGCCGGGTGTACTAGATACTTGGCAACGGGTAAAGTCTGCCTTCGACAGCACTTCAGCTTCGTCCGACGACAAAAGTCCAATTGGAACGACTCATCCGTCAACTTTGCCCATTCCGGACTTAGTGGTAATTGGTGGTTTGCAATCGATGGACCGTTGGCCATTTCCAGATCAACCGGACATCCGATCTGATCGTCTGACAGAACTCAAAAATTTCCTCGCTCTTCTCTCCCCGGAGACCCCAGTTCACTTCGAGATGGCCTCGTATGTCAATCGCCAGTTTGCTAACGAGATGCTACGTAAAATCATGCCTTTTGTGGATTCACTTGGTATGAATGAGCAAGAGTTGCCAAACCTAGCCAGCTTACTCTCTGATGGCCCGGTGTCTTCGATCAGTTCGGCCTATCCACGTGCAGCTCACATGCTGGACTCGATGCGTACCGTCTGGGCTCTGATGAACGATCCCCAATTGCCTCGGGTCGCATCTGCTAGCGGACCCGGTTGGCGTCGCTTGTCACGCATCCACCTACACACTCTAGGCTATCAGATGATCATGGTTCGACGTCACGTTCATGGTGGACAGGTTGCGCGTCGGGATCTGGACGCCGCTCTAAACGCTGGTAGTCTGCCCGCCCGTCGGTCTGACGTGGGTTTGTTATGGCCATTTACTCGTGCGGCAGCGGCAAAGGCCAGCCTCATTGCACACCGTCATACATGTGCAGCCTCGGCTATCGACCCGGTCAAAACGCGTCTGTTGATGGACGATTCGTTCGCGGTCACCGCAGACGCAAATCGTTGGCGTTCCGCTTTGCGCGGTTCGTCCGTGCAGGATCCGATTCCTCGTATTCACTTCAATGCCTCTTCACCGGTCACGTGTTGGACCGAACCGGAGCCCAGTCTTGAACACCTCGAAGACTTCGGACGTTCCACAGATCATTCGGACAACGGACGAAAGTTTAACACCCATGTGGAAATTTGTGTGGCCCCGGTACCCGTATGTATAAAAGTTCGACAAACTGTTGCCGCCGGTGACAATATTTCTGCGGGTGCCTTACGGGCCCAAATCACCGCGCGAAACCCGAGCTCAAGATGATTCGTATATATCTCACATTTGCAAAAAAACAATCTATTTGATCTTTTCGGATCTGATTCTCTGTACATTCCAATTAGGCATTATTTTTAGCAGCCATCAATTGGATTCTCTCCCCTCTCCTTTTTATCGAACGAAATTCGCAGTCGTTCAATTGGCCTCGTGCTTTCTTATGATACATTTTAGATGAGAATTTGTTTTTGGTGGGTGGTGTACTACTTTCTGCCTAGATACTAATGTTCCCTGTGTTCTTGTACTCGCTCGTGTAATTCCGCTCCGTGTGTATGTAACAACTGATTCGAAATACAGACTTTTCCAC
>STRG.4709.1
GAGGGGGACTGATGTAGCGGCTTCGCAGACACCAAATTCAATAAAATACAATCTCGAGCTTAGAGCTTAGGCGCGCCTTGTTTAAGTCCACCAGAGTGAAAATCAGAACACGCGTTATAAAAAAAAGAGGAACCTTCGTCACACTACGTCAAAACGGCAAGGCGCGCTCCAGCTCATCAGCTCTGGTCATTAGCTCGATCAGCCTCCCTTCTCCTGTACTTCATACAGGGCAATCAATACAAGTACAAAAACCATCAATCGCTGTCGTTCTGCGTCTTTTGTTTGCTGGACGGGAATTGAGTCCACAAGTCGTGCGTTCGAC
>STRG.23765.4
TGCGCACATGATTCGAGGAGAAAATGTAAATATGAACAGTATCATCCACTGTCTTGTGATTCTAGCAGTCTTCTAAATCAGTGCTAGCAAAAATCACCTTCGGATCGTATTGTACTGATGGCAAACACACAAGCAAATAGAAACTGCTGGCCTTCTCAAATTTGTTTCCAACTGAAACAATCGCCAGTAGCCAAAATTCAGTCAATCCTAATGGATTGGAGAGAAAATCCGATGGAGTGCACTCGTGAACGGAGGATCAATTGCTCCGTTACTTACTATTTTTGACCGACTCGAACGTCTTACGAGTGGATAAACAAGTGCTCCAAGATTTCCACACCCTCGTGGTGGCTTATGGTGCTTTGTGCATCAGTATTGTGCTTTAAATCAAATAAATGCGAACTGCATTGGATAGGGCAGACATCGGAAGGGTCCTATATCAACTTAATAATCCAACTGCATTTAATTGATTTCATTTTATGCCGATTGCTGTGCTAAAACCTGCTATGGTCGTCTTCGTCTACTTGTCTGTAGTTTTAACTGGCAATTTCTCTTCGATTCTACGGTTTCTCTCTACGCAGTGTATATCTTCCAACAGTTTTTTGAACTGAACAAGACGATACGTGACTTGCACGTTAATGTCCGTCAAAAGCTTGGTGGTTCCACATGATTCACTTGAAATAAGAAGGGCTTAACCTCAAGTCAAATTGATATAGTTACGTTTTTTGTTTGGTTGACTGTGCACTTTGGACTCCACTTTTCACGCACAAACCTCAGGTCAAGAGCGAAACTCGAGTCTGATGCTTCCGAGTGCAGGTTAATCGGATGACCTGAGGTTTGTGAATGAAACGTGGAGTCCAAAGGACAGTCAACCAAACAAAGATTCACCAATCCCACACACTACTCGCAAGCAATTTCGTGATATACATAGTTACGTTTATCCCGGTATGATGCTTTTCTTCCATTCCTTTGCCGTAAGAGGAACACTAAGCCGTTCCCCAATCGTCAACCCCATCCAGTAATGGTAGATGACCCAATTATCCCTCAATATTATCGAGTCATACCTCTCGTCTAGCATCATTCCCGTCTTCACCATGCTCCGTTCACCCGACTACCCTGTCCACATTAGCGATGCAGTGGATATAATTGATACTTAGTCGACAACAACTTAAAGTTGATTTGGTAAACTGTCATGTAGCTTTGCGGAAATGTCATAAAAAGTTAGAGGACTGTCGGTAGAGTGCCAAACCCAATGTTTGTTGTTGCGTTGTTCTGTTTTACTTGGTCAGACAGGTACGGACTACGTGTTTCGCTTCGTTCGGTATCAAGATTCAGTCTACCTATCGTCGCAAGTCTGGTCATCAAGAGAATCATGGAGCAGACAGGCCTTGCGTGAAAGTTGGGTGACTGTGTGAGTACATTTGAGCGTGCGCACACGCGTAACAGATACAAACAACAGCCACATCAGAGCGGCTGATTCTTTGCATGATTTTCATAGGCTCAGATTTCCTATCCTGAATGTAGCACAAATATTTCGTGTCTCATCGTGTACGTCATGCATGAATGGTTTAGCAATGGTGCCCTCATCAATTTGAATGCTGCTCAATCGGAGTATACATATGCCAATCTCCCGAATTGAAGTTTTCACAGTCCTAATAAGTTTTCTTATTGGGACTTTGTGTGGTTTTTATTTTTATACTCAAAGCGCAACATCAATGTATCGAAAGTTTCAAAAATGCTTTCCAGGACCGTATTCTGCCAGCAATATGGGGACCTACAAAAATTGGACAGTCTGCCTGATCGATGAGAACAGACAATGTTGTGTCAAAAAAACCGCTGAAGGTCGAAGTCGTCGCGTGAAGATAAATGAACTGAATTTCGGGGTTCACGATCAAGCATTCGTGTCTCTGAGGCGGAGGCAGCCCTTTGAATACATACTGCTGATGATTCCTGATAAAGTTGAGCCAGGAAGAGTTCAGGTACCTCCAAGAATTCCAAATGAATATCCAACATTTCTACTGTCGGAATGTGGTCTACCATTATATTGAACACAGTCGCATATTTTACCACCAAACTTCGGAAACTACCTTCATGTGCCATTGATATCAACGAAGATAACCTTGCAGACGTTAGTAGTCTTACAAACTTTGCTAACGGATACCAATTGCTGCGTTCGCCACATGGTCTCAACTATTCTTCCACCGGCTCAAAGTTCACAATCCGTCCAACCCAAATCTCCACGTTCAATAACAGTGTCATATATTAGCGAACCGGCCTGCTTGTGAGCCTCAGTCAGAAAGCAGATGGACTTCACGATCGTGCAGCAAGATTCAACTACGTGCATCCGTTTAACACACATTGCTGTTTAACTGGAAACTGACTTCCAAGCGCGGTTGTGATTTTGACCGTTGCTCTTGCACGCACCCACGAATAACCACCAACCACTTTCGCTCTCGATCGTCTGCTCCTTCTCTTGGATAGTGGGAAACTTTATTCTGGTTATCTTATTCGTGTAGTGCCGAGTTCTAGAGTAACGGACAGGTGGTCTACATGCAGCAGAAAGTGATCACGAAAGCCGTTCGTCCAAATGTATTTTTCTGTTCATTACTTTTTTTAACTGTTTTCCCACATTTCGAGCAGCCTTTTATACTATGAACCAGTAGATTCCTCTGCAGTTCACGTGCATACTGCAAATTCACTCTTTACCCGATATATAAAACCATTCATTCACT
>STRG.72972.3
TGCAAGTTGCTTATCGGGCTGGGCAGTGAGAACGGGATATCCATTGTACCCGCAAAACTGGCATGTTTGGTCAGCGGCCACCAGGACAGGTGTGTTGGAAGGTGTAGGGTGGATGTGACAGGTATGTATGAACTAGAGGATGTCGAACAACGAGAGGGTGATCGGCTAGTCGTGCATGTTTGTTGTACGTCACACGTAGTTTTTTGCTGAATCTCAACGTTTAGACGATGGAAAGAAACATCAACTCAATTGACCGCCGTCTCTCTCTTGTGTGCTCCACTCAGCATTCTGTCGCACTGTTTGACACGAGTCGCACTGACGGTTTTCGTCGTACGTTTGGAGATGTTCAGTTGTATGTCCGTTTACTTTTATCTGCTGATGTTCATGAATTATAGATCCGTGTTGCCTATAGTCAACGTCTATTGACTGTGCGTCTACTAGACGGTTGGGACGCGAAGTAAACTGACGGAAATGGAAGGATCCTAGAAGTGCTTTAACATGGCTAGCAATACCTAAACGAACAAGTAGGAGGTAAGATTGTTTATGAGCTAGTTCGAGAGGTCTGGCACGTTCATACATTCCGTCAAGACATATTTCGTATTGTGCAGGAAGCTTTTCTCGTGCTGTTAGGGTTTGCAGGCCGGAGAGCAGGACATTACGTATAGATTTTGTATGGTACAGGGCGGTAACTGCTTTGAAATCACAATCATTCTAGTTTGTGCAATGACTGATCAATGTCCTGTCCATTTTCTTGCTTATAGGTCTAGCGTATATCATATCTTTAGGGCGGAAGTGGATTTTTTATGTATCGCGATGGCGGACCCGTACTCTGTGCATTTAGAAATGTAACAACGAACAAATTAACCGACAGAGTGTATGATAGCGTTCACTTTATCAGGGTTAGTGGCCTCTGTGTCTTTGAGATATAGATTCACAATATGAAACCTGTGATTCCATCGAGTAGGTGCATCAAGTACGTTTGCATCGACATCAGAGCACTTGGGCCGTATAGTATAGGGATCCATGTTATTATACAAGTAAGTCGTTATAAATACGGCAGCGCTTTACTTGTCTAATAACAAGCGTATGGTGACTAAAATCTAAATAGAGAAACTCAGTGATGGATTACACAAAATACCACGGATGATAGTATAATGATAGGACTAACACTGGGCGGATATTAGAAGTGCGCCCTTAGGTTCAGTGCGATCACGGCGTCCGATCTGCCTGTTGTTAGGTGATCATTCGTTCCATGAATGATACTACGTTTCAATGCTCGGGATGCGTTTCTAATCTTGAAACCGCAATATACTGTTACGTCACTCCGCACGTCCAGCACTAAACCTTGACGTAAAAGGGGAAGCATTAGTTGAGGTACACAAGTTACCCCAGCAATCGCATCTCACCTGACGGTTAAATATTAAGCAAGATGTCGCCATGTATACTGAAGGCGCGTTTATCTCCTACCGATTTCGTCCCCCTGTGACATGGACGCGGCATCCTTTTGTTCGTCAAGGATCGAGTGTACACTTCAATGGTTGGGTTTGCTTCCAAACTTGGCGTTTATTGGCAAAATACTCGCATAGACTATCCATATTTGAGCACTGATCAGTGTACAGCAATGAACGGTTATGATGACGACCCAGTGCTGCCTAGGTTAGCCGTAACGTGGTCATTCTCTGAATACACCGCTCAACCTGAGTAGGCTGTACGTTGCAGATGTCCTTCATTGTGTATTTTCCTTCGAGGCAGATTAGAGTTCATTATGAGAACACAGGTTGGCGAAAAAGCTCGTTTTCAGTAATTCATACTTATGCCATTACATCACAATATATTACGAAAAGTTAAGGAATTCGACCAATTGAACAAATAGGGAGTGGTAGAAATTAACGGTGACATTCTATGTGTACTCATTCACTTGTTCCTATGGGACAACGTACATCGGCCGCACGACCAGGCGTTTGTCTGAACGTATCCGCGATCACCACCCTGCATGGTTGAACACTGAAGCAGTTAAGTTGCTCACTAGGGCGGTCGTTTCACACCTAGCTCAGTCCAATCACACAGTAAGCGTGTCCGAGGCTTTTCGTGCCCCGTATAAGATCTGGGGTCGACAATCAAGACAAGCAAAATGTCGCATCTTGGCCGCAGCTGAGGCTGTCGGTATCCGCCTACACAACCCTCCTGTGTGTGCTCTTAAGCTGCCCTGGCTCTCCCCCCACCCTACAACAGGCCACAGATCAGATGAATACTGATATATTACGTGAAAAAATCCCCATCCGGTCTTGATTGAAGCCTGGATCACTGGGACTAATCATACAGCAGATTAGAGTTGTAGATTTCTCCGGGGTGGCTAGTTCACGGCATCCGGTTCTCTTTAGCCATGTGAACAAAGTTCGAATAACAGCCGTGACCAGCATTGATTTTGGATGTTAATTTGATATGGTCTTAGTCAGCTGTTAACGCACAAGCGAATAAATGGTTCATCCTAATCAACGAACAGTTCGAGTGAACACAGCTTGCATGCGATTTTTAAACTCGGGATAAATCGCAGCAGGTTTACACGTCGGACTAGTGTGATAGTTATGGCTGATCTTATGATAACAAAAATGTTAGTGAAACTGATGTGTTTATGTGTATTTTACACAGACTTGAAATCAAGTATGATGCCAACACAGCAACAAGAAGTTCGCAAATCGAGAGTAGGGGTTTAAAACAGTCAGTCATTGTAACCAATATCTCGCGATTTTATGCCTTTTGGACTGTTATGCTACTCAGTCGACCGGTCCATAGTAGGCATATCCGTTCGAGCATGCATCTACAGCCTTTGCGCAGCCACGCGCGTCCTGCAAGGCACCAGCGTCGGCCCAAATGCGCCGGTGGACAGTTGTGTGGTTCATTTGCCTCTTCTGAGGAACCTTGTCGGATGGGTGGAAAATGACAATGAGCTATAGCCATATTTAGTGGCGATCCACGCGCCATAGTGCCGTCAGCAGATTTGTGGTGTTTTACGGTGGAGAATGCTAGCCAAGCGTAAAATCCCGTCACGTGCTCGAGCATTGCTGCTGGTTGTCCACGACCGCTTATTTGGTGAGTTCGCCTCGTTCACGGTTAACCGGGGCTGCGGCCATTCCCCTATACACGACCTGGAGGCACACCCGGCAGTAATGCTGTTATGGTAGTTGTGCTATCCTCAGTCGACCCCTGGGCTACTGGCCGGGAGTGAAACCGATGTGTAAAGTAATGTTATGCAGTGGGTTTGTGGCTTGAGTCAACCAAAAAGTCTTCAGTTCTGAGATCGCCTAACGACACGAAACGCTTTATCCGAGTCAACTCGATAACCAGCGCGTTGAGTCTGTCGTGTGCGATAGAACTCGCGGTTTGGAGTGCGGGATTCTTTGGGGGGCTTTCGTTCATTTTTGCCATCAAAATACCAACCGCAACTGATCCGCTATGTCACCCTATTGTGATTTATTCCGTATTTTCGAGTCTCATGCGAGCTGTACGCATTCCCTGGTTAGGGTGAATCAGTTATTCACTTGTACGTTAGCAGCTGACTGAGAGCACATGAAATTGATGGCCAGAACACCTTGTTGACATGATGAAAAGTATGGAAACGTTCATTGCTGGGGTTGTCCGTTATTGTGAACTCGAATGATTGGGCAACAGATGTCGATATAAGGTATATTCTAAATGAATCTTCATTCTTTTGATTGTACGAGTGCATGGGCTGAGATGGAGGAATTAAAACCATTAGCGTGGCAAAACGACGGAATGAAGGGCAATCGTTAAGCAAGTTTATGACCTCCATGAGGGATGTGCTAGTCTCTCATGTATGGGCCCACGTGACTCACCTACTGGTTTGGCGACGCGTCTGTTTGTCGTAATCAGTAGGATGCTTACACTGGAACTCGTTTTTGCCTTTATAATGTTGTCTAGCATCTGTTGGTGTATTTTTCATTTGGTCTTCAACTTATTTTACTTGACACTGCGCGATACTCGGAAGCTGCAACCAGCGCCCGAGCACCGAATCACGAGGTTACTTTGTCGTAGAATTGAACTGGATTGCTATTCTGCCGTTATTGTCACAGCACCTTTCACACTGATTTCATCCCTTACATCTGGGTTTGAGGCGACTCATCTCGTTTTGCAAACCTTCATTTATGTAAAATTTAATCGAAACCAGTCGCTGAAGACAGTTAAAGTAGTAAAGAATAATGATCTATAATTTAGGCCTCATTTGACGTACAGTTAATTGGGTGACAAGATCTAACAGAAAACTGAGGCAGTGTTTTTAAAACAAAGTGCAATAAGGCCCGAACAAGTAGACAAATATGACAGCATAATTACGGCCGTTGCTTATAATGCCTCTTTCATCATAAAGTGCGTCCGCGTTTTTCTATTTTTTTGGATTGACAATGACAGTGTAAGGAAATCATTTTCAAAGATTTCTTTCAATTTAGAGCTTCGGAGATCACGTGATACGGATAGTAACACCACATGATAAGAAGACAATCTTGTTCTTCAACGACAACTCCTTTGATCTCCAAGTTGATGAAGAATTCAAACAGCAGTGGCGTGGCGTAAGCGTGGAAGGAGTTCACGAGACGAAAATTGAAGAATATTTGAAACGAAATGGCATATCGTCCATGTCTGGCGATCGAAAAAGCTTCATTCCCGCTCAACGGAAGAAACCTGGTCAACGAAAAACGGCACAGAAGCCAGTCAAATTAAAAGATAATGAGCACGTGACAGATCTCATCAAGGATTTCTCGAATAAGACCCAATAACTCCTAACTTAATGCATTTCATTATTCTAACTTTGTTACTTTTGTCCCGACCATAGATGCCAAGTGATTTTTTTGTACTTTACACAGAATAATACACTCGTTTGTGTGTTTTCTGACCTGCCTTCTGATTATGTATCGTGTGTTTGTTGTTGCTTGAAGTATTCGACGTTGTTAGTCTATGGGTTGTTAACGTTGCTCGTGCGCTCCAATTAGACTAAGCAAAAAAGTGTACGGTATTTTCTGTCGTAGACTTTGCCTGATAAATCATATTGATCAACGCAGTAGGCGCTCACGAGACCATCCTCACTGTATGCCCGTACCTCGTGCAGAGAGCTCAGGTCACTTCACAGGTGTTTCTACTGGTAGCGGAGTCCATAAAAATCGCTAGATTACGATACAGAATGGCGTGCTTTCGACGGCACACCTGGGCTCTTTTTCAGGTGAAATCTCCTGCCCGTACACACCCAAGTA
>STRG.25333.2
GGTAAATTTCTGGAACGTGGTAGAGAGGCACGCATGTAATCATGATCTGAGTTCACAATATCACTGAATGAGATGGAAAATTCACACATTTCTAAGAGGGATTCGCGCACCACAGCAACAATGGACTAAGGCTGGGGTGAGTTTAAATGGAGCAAAACGACAAGAGAATACACGGCGAGTACGAGTTAATTTCGAGTCAATTGCGGCAATAGCAATGAACCGGCAGGATGTAGGGATGTTCAGACGGACATTGGCTTAGGACGCAGAAAATACAATATTCATATGAATGATACACGAAAATGGTCAGTAATGCATGCTCACGTTCACTTAGAAAGGTAATTGGTGTTTAGGCAAAGGAGGCAACAAGGAATTTCATGAAGGTACGCAGAGAAATACTAATTTTCATAGATTTGTGGATATGATGAGGAATATTATCCTCTGAAATGGTGAGACAATTTCCATGGGAAGTGTGTATCATCTGGTGTCGGCAGTTCGCAGCTGGTGGAAGATGGATGAAGCTCCAGGAAGGAATAATCAGCAATCGGAATGCCGTGCCCATGTGGAACATTATAAGGCAATACAAGGGTGAGAATTTCTGCAATAGACCAGGCTTCGCAGATCGCATTGGTTACTTGGGTAGCCATCGGCTAACTCGGCATTTATCCCGGATTACCGTATAGACTAGACGATTCGATCAGTGGTTTGAACCTATACTCTCGCCTGCTGACGTTACATGGGGCACTGCTCACGGATTAACAAAACCTCATGAAAGTCCGACCGGATCGTAGAGGTGATTCCTGGCACCAACCATCAACACATCCGCTCAACGTCTGTTCCCGAACAATCCAACCCAACAGTTCAATTCTTCCCGCGTTGCAGTACGAAACCCAGCCCTAGCCGCTGTCCACTTCGTCAAACCGGCCCCTTTTTACCTGC
>STRG.34261.1
CTTGATTCGATGCTGCTGCTAGTATTCATCTGAGGCGCTTTATGTTTTTCACTGATGAGGGGGACAACCCTTGTAACACCAGGAATAGCCACATCTATTACGCATTGAGAATAAATGAATATTTGACATCAGGTTTCTCTTGGCATACCTCTTGGCTGTAAGTTAGACCACGAATGTATGTGCTCAATATGGTCTTACCGCAAATGAGGACCTTCGTGCACTCCCAGTACCTCTTCCACTTTGTTTCCCAGCATAACAGTGTATTCTGATTACCAGAATTTGAAAATGGATGACCACCGTTACGTAGCCGTACCGCATGAATTTCACGAAAAAAACTACGGGACGACTGCCTTTATTTCCAAGGATATATATGCTTGTGTGTAAGCATACGCATACATATATGAACAGAGTTATATGCATGCGCATTAGTCATCCCTGAGTGACGAATCATTTTTCACCATGGAGAAACCGAGCAACACGTCCTATCAACAGAGAATAATAAAAAAACAGTATGGCACCGTCTAGTCACAAGGGCATTCAGTTAAACTAGATATGCTATTCCCGTCAGCAGCCAGACGGCGAGAAGCATCTTGTTCTGGTGGAAATAGATCGTGTGCTCTAGGAGATTTGCTCATGATATGCCTAAAGTTTTCTCAAAAAGGTCGCCTACTCGCTGCCGCAATACGCTGATGTCGGTTTCTAACGTGTGTTATTTCCTCATCCTCGCTGAAACACTGGAATAATGGAATATCTAATGCTTGTTTCCCTATCACTGGACAGTCTGTTGTACTTCTTCGCTTATTATATCTTCTTGACAGCGGTAAATTTCATTGCCTTTGTCATTGATTATGGGGCTTTGTTACACCTGGTCAGTCGATGTCCGTTGTCCGCCCTACCTCAGTTCATGTGGTCAGCACGGATGGGATACTCGGCTCCGTTTATTCTAGGTCTGACTGAGCTCACCTTGGTCGGCTATTTGACTGTCTATGCTGTGATAAGTACGTATGCTGTCACATCGACAACCATATACGCTAAGTTATCTTTTTGGCGCGTATATTTTTGGGTCTTTCTGTTCCAACGCATTTCTCGTCTCGCTGTTTTGGTACGTTCCCCTATGCTCAATCTCTCATGGCCTGCACAAGACGAAAGCCGCACAACAACAGCACAAGGTGAACAAACTCGAATGGGATATCTGAATTCCGGATCGGTTCGACATCGCAAACTAAGTCTGGGTTTGTGCTTAATATGTTTTCTCGCCTGGTTTTATCTTGCTTGTGTGCTTCGATGGACGGAACTTGCTCATCATGTGCTAGTCGCTCATTCGTTTCTCATCTGTCTATACACAAGTCACTTGGTTCAGTGGACTACATGGCTCATGACATCCCATATTTGGTCAGACGTGATTCCGGATCAGATGAATCAGCTGAGCTGCACAACATTTTGTTTGCATTTGATTCCAGCATGTTTGTTACCTTCCTTCTGGTCCCCAAACTCCGGTCCCGCCCGGATACAATGGGTGGTCGAATTATTCCTGTTGTTGTTGGTTCATTTGTACGATCGTTATCGATATGACGATAGGTGGACGGAAGTCAGATCGCAGTTGCACACGACAGCTTTACCAGAAAAGGCAGAGGCATTGTTCTGCGCTCTTTGTCTGCGACGTCGTCATCGTCCATTTGTATCATTTAGTGGACCGGATCCACCTGAACCGGACGTGTTACCTTGTCAGCATGCAGTGCACCGTGCCTGTTTCCGAATCTGGCAAGCTATGGCCCCAGAGTGTGCGCAGTGCAAGCTGGTAATGACATCCAGTGAGTACTTTCTTTTAATTCTAGAAAAAGGTTTTGACGAATCGCATTGTTTTGTGTCCGCT
>STRG.76905.3
CTGATCTTCACCAGGCGTGTCATCAGAGGCGACTTCGGCCCAGAACTACGTGCAGAGCTCCCTCTCCGCGGACATGGCCGTACGAGGGGACACCCGCTAACTCTAAAGAAACTGCACTCGGTGGGCCTCCCTCTGGTGTACCGTCTATCTCGGAGGGTGACCAATCTATGGAACTCGCTGCCAGCCGAAGTGGTGGAAGAGCCCACCGACACATTGCTCAAGCGACTCCTGGACATATTTCTAAAGAGGTGGTGGGAGACACACATGAGTCTACATCACTGAGCTGTGGTGAGGAGGCTTACACGGGAGAGATACCCTCTGCCTCTATTATGAAGAATAAACTGAGTCAGGACAACGCAATTTTCGTTGTGCGATTACGGGCCCGATGGGTTCGGACCGTAACTGAAAGTTGGAAACTAATACTGTAATACGAAAAGTTTATTTACATTCAGCGAATGTGTATTTTGTACAAATTTGGCATAATCCATCGAAGTACATTTTCGCTGAACCTTGGATCCGGTTGTCTGTGGTCGCCATATCTGCAGATATGAGAATAAAATGTGAACTGTTATTGACGAACTGTCAGTAAATCACTCTACCATTATGTATTAAGTGATAACGGCATCGGATATAAATACTTTCAATAAACGGCATGGCATTATTCACCGATGCTTGTAAGTTGAAAACAGGGATGAATCTACGTTGATATTTCGTAATGGAGCGGTCTGTCGATGTATACCTAGCAACATACGCTTGCATGTCACTGCTGCCTTTTCACAGTCACATATATGATACGGATAGCGAAAGTAGCGTACGGAAAAACGCGGAAGCGCAATGTAATTCAACAAACGGTTAATGTACTTCATGTAAGATCTTACAGTAAACATGTTTCTATTAACCGTAGAGAAGAAATGAGGCAACTCCGTTTCATTCTGCTTACTTATCATATCTGCTACCTGCTCCGCGATCACGAGCGTTGTGAAACCAATTTCTGATGTGCTTGTCGATGTTGATAGTTGGTTTCTCTGCAAAAAACGCACTGGATCTGATAGCGTCTAGTAAGTGGTAAGACCACTAATTAACTGATATATTTATTGCTTTGATGAGTCTGTGATCGCAGACAGCTATCCTCTTGCTGCTACCAAACCAGCAGCACTGCACTGCGACGTCACTGCTGACCACAGCAGATAGCATTTGCTTAACCGCATCCTGAAGATTTTTAGTCGCGTACCCCCGGACTGTTGTGACCTATATTTGTCACCTACACGTTCAACGTCGACACTTGCGAATAACACTTTATATAAAGTCATAGAAAAAATATACTCACCGACACCAGCGGTCAAGTCTGTTGTTGACGCTTGCACGGAAGTTGTGATTGATGTCCACCCGAAACCTCATCAATAGTTGACACATTTACCGTAGGCTCTGGCTATAACGAAGGTTACATTATGCTGCAAATGCTTAAGTGCCCGTTGACGTTAACTTCGGACATCGATATCGATGGGCCCACATGGACGCCTCGCCGCACTCGGTACACGGTAGAGTACTCAAAGCCCGCTTACGCCGACGGTAATTTTGCCGTATATATATATATATATATATATATATATATATATATATATATATATATATATATATATATATATAGGAATAAGTAACCGCGAGTATACGCTCTTTGAGCTACAGTTCATCTAATCATGGTGAATATATTCTGTCACTGGTTGGAGATTGATAAACCAGTCAACATAAGGATAGCACATGAAAAGTGCTCCAAAGGGTCACAATCCTGGAGTGAACCTCATGTTCGCCCCAAGTTTACCTAATGGGGTTGCCCAAGCTTCGGTAAAACCTAGGGCATGCTGCTTAGCGCGAATACAAACATGTATAGGTGATGTGTTCAACACGGTTTGTACGAATCTCGTGCCGAACTCGTGAATCACGTGCCACAGAAACCACACCACAGACACGTGAGAGACAGAACGACGGCCGCACGAGACCGCGTGAAGGTCGCCACTAATAGTGACGTAATAAACATAAACAGGCCACAATAAGGGTGCCTTAGGATGACAAAATATGTACATAAGGATATAATTCCAGTAATTCCGTAACCAATTAGCATCTTTTCCACATGAAAACTAAGCTTGAGGCATGCCCCAGGTTTACCCCGAAGGTTGGGGCAACGTGTTACTTGGGTATTTAACCGTGTGCTTCCATCGTGTGTGACGCATTGACGCCAACTAACTTGTGTTGTTGAGACTCAGTGAGTTGAGATTCTGTTTCAGTTGTGTTGTCGTGCAGTGTAACAGCTTCCCTCCCTTGTAGCAAAACCGGTGCAAAAGCGTTCCGAAACCGATCGGTTTTCGATCGGTTTTTACTATTACGCCCATCGGTTTTTGGTCGGTTTGTTTAGTAGCCATTTTACACGGATTAACAATGAATTGATACGAAGGAAATTGAAGACCGAAGTAATGTACAATTCTCCGTTGGTGTTTTACCTAAGTGTATTGGTTTAACTCATCGAAATGTCCTGGAAACCTCCGTATAGATCGCTCTACTTTATTCTCTAGACATGGGTAAAATAAGGACAGTTATTCGGAAAATCATAAATCCGTAAACAGAAGTGAGCATCTTAATACGTAATTTGGTTTGCTGAATTTAATCAACGAAGCATATGACATACTTCAAACGACTGACACAAACCGCTCGGGAACCGTTCAGAAAATCGGTCGCAAACCACTCACAAACCGCCCGAAAACCGATCGGCGTGACAGAAAAACCGATCGGTTTCGGAGCGGTTTCTGGCCGCTTTTCGAGCGGTTTTTGCGAATCTTTTGAAATACGTGATATGTTTCATAAATTCCTTTCAACAACCCAAATTACGGATTTATGATTTTCCGAATAACTGTTCTTATTTTACCCATGTCTAGAGAATAAAGTAGAGCGATCTATACGGAGGTTTCCAGGACATTTCGATGAGTTAAACCAATACACTTAGGTAAAACACCAACGGAGAATTGTACATTACTTCGGTCTTCAATTTCCTTCGTATCAATTCATTGTTAATCCGTGTAAAATGGCTACTAAACAAACCGACCAAAAACCGATGGGCGTAATAGTAAAAACCGATGTTACGAACGGGCTGGATGCTACAAGGGCTTGCGGCGAAACCTCTGCGACATCGATCAGTTTTTGCACAATATTTACCGTCATGCTCGACGACCGACCGTTACCTCCCAATTGGGAATCACACCTGGATGTCAATACTCAGCGATGGTTTTTCGTGGATCATGTGAACAAGAAAACTAGTTGGGATGATCCCAGACCCGCTTACTACTCCGCTCGAGAACGGAAGATTTACACATCGACAGAACGCCGCCCGGCTGAGTCACAAAGTCCTACACTAGATGCATCTTATGCTTCGCTCGTTTCGGACTACGACAAAGAAACGTTTTCCAGCCCAAAGGAGAATGAATGTGATTCACGGGAAGAAGAATTTATGGAATACTTACACGCGTTACGAGCTGCTTATCCAGACCACAAAGATCGTCAGTTGGCCAAACTGATGGAAAAATGGTTGGGCGATTCAGTCAGTCTGCGGAAATTTGTGGCCGTCCACTTAAAACGGAAAGTTTCCAGTTCATCCGAAACGACAACCAAACTTACTAGTAGGAGCAGTACACAAAAAAGTGACTCGGTCAAACGCTGCAGTTCACCACATTCGACTGTCAGATATGAAGAAACGAAAGAGGCAGATCGCTCGAACCTATCTCCGTTTACTCGTCTCGGCTCGAATGCACCAACATTCACCGCTGGTGTCAGCGAATCGATATCCCTAGCTCTTATACAAACGCCGGAACCTGGAAATAACAATGTATCCGGGAAACGAGAGACGAAGGAGTTAGATTCATCCACATTGTTGAGTTCGTCCGTTGCCAGGGCTGATGGAATGGTTCAACCGTTCAAGTCAAATACCAAACCCGTTCAGAATAGGTTTCATACTCAGCAATCCCCGGGAGGAAAAACCGAGACGAACCCGAAGATGGTAGCTGATCTGCAGGGTTCAACGGAGAAACTACGGAATCTGAACATGAACACGTCCATATTCGCACCAGTCGTGCGTTGCACCGCTCGAGGTTCTGATCCACAGCTCCGCGGGTCACGTTTCGCTCCATGCGGGCCTAATCGGAAGTTGGCACTTGGTCCAGACCCCAGAGTACATCGCGGACCAGATCCGAGATTGCTCACGCACCGTCCAATCGATACACCACCATCGACCATTGCCGTATCCGCTTCGGACTTCGATCTGTTTAAGTCTGTCATATGCTCTAGTCTAGTCTAATCAGATCAGCTGTGATACAGGCGTACTAAAGATGGTTGTCTAGATAATGACTAGACGAAAGGATCCACTATTCATTCATTTCCACAGTTCTTCTCCCGATTGTAATACGTGTCGTCTTACTCATTCCTCTCTGATTTTTCGTTTTCCTTGTTTAACTGGTCTCTTGCCACCAAATCGGTCCTTATTGATCCGCTCACTAGTCATCCGGTACCAATTATAAACTAAGTGCTTAGTGAATTTACTTAACATTGATCCAGTCAATTTATTTCTTGTCTTGTTGCCCCAAAGAGACGGTATTGTTGCATGCTATGTAACTTTTCTGGGTTCTCCTCCCCGTTTCTTTGGACACTTGTTTCCCGACTTTTATTTCTCTACGTCCAGCCGTCTGTTTATTATGTATAAGTTTCTCTCTGCCTTCATATTAGCCAACGATATCCTATACAACTTTCACCGGCATAATACTTTCTTTTTGCCTCAGACAATAAGGTTTCATTTTAAGCATCTCGTTTTTGACTTGTGAAAACCAGTAAACCCCTAATGGCTAGTAGTGTTCTGTTGTAACGAAGAAGGCAAGACGGGCGAGGAACACCTGCATTTGAACAACCAAACAAGTCGAGTCGGTGAAATATGTACAACCGTTTATATAGTCC
>STRG.42383.1
AACCCAATCAACATTCAGCAACGGCTAAGCCAATGACTGGAGAGCTAACTACCGAGATTTGACTGAGAAAAACAAGATTCACCAAAAATAAAGAATATATGTTTATAAAAGCCACTCCCATTACGCACACTTTCAAGACATTTTTGTTCCATTTTAATTCAGAAGCTTTTCTGTCAGCTGTATGATGTCTGCATTACATTAAGCCAGGTCGGAACTTAACCCACTCTCAGAGATACCAGCGGAATATTGGACACTGATCCAGCATTGGGTAACTAATTGTGGAGGAAGCATGTGAAATAAAGGCAAGTGAGTCAAAGGTGATAATAAGACGGACCTTTTGTGCAGGTGATTACAGTGTCATATGGAAATTCAAATGAAGGCGAAAAGCTTCGCAGGGACTTCAGTGAACTTTTGAAGAGAATGAATGATGTATGGACATATAACGGACTTTTAAAGAAAAGAAAAGCCGTCAGTGAAATGGATTAGTGGAGACAAAACGTCAATGGTTCGGCTGGGCAGAAGTTGGAAGAGTGTGAATATTTTTGTTGTATGTGATAGAAAATTGTTAACCAAATTATGGTTGGCTGCAGATGGCTAGTATTCTGTTTCATAAAGACCTTGGTTGCAGGTGGTGGCAGGTAGAATGTTGAGGGAAGCAGGTAAAAAAGGGCTGGTTTGACGAAGTTGACAGCTGCGAAGGCTGGGTTCCGGCCATTGGTTTCGTACTGCAACACGGGAAGAATTGAACTGTTGGGTTGGATTATTTGGGAATAGACGTTGAGCGGATGTGTTGATGGTTGGTGTCAGGAATCACCTCTGCGATCCGGTGAGACTTTCATGAGGTTTTGTTAATCCGTGTACGGTGCCCCATGTAACGTCAGCGGGCGAGAGTATAGGTTTAAACCATTGATCAAATCGTCTAGTCCTCACGGTAATCCGGAATAAACGTCGATTCGGCCGATGGCTACCCAAGTAACCAATGCAATCTGGAAGAGATCAGGAGTGCGGCAGTCTGGAGAGTGTTCCAGCTGTGGGTTATGATTATCGTTTTTATGGAAGCAAGAAAATGAAAATTTTGTTATCCGAACAGTTAGTTATCGTTTGGCTAGTGGACAGGTCTATTAGGGATCCCTAGATGGAGACTGGTAGCTTTCTAGGATAGTTGAGTGATAGTAGAGATTTGGGGCGATATCAGGTAGGCGGTGGATGAGGAGAGGGTGTCCGCTAGGGAACCAGGAATAAAACAATAGTAGATGGTCTGGTCTGGAAGAAGAATGAGAAAATAGGAAGATAACAGTCTGGTCAGTTCACCAGCTGTGATCGAGGACGGCAAACAGTAAAAAAGGAGAAAAACACTGAGTGTAAAAATGAGGATTTTTCATGTGGGGGCAAACGTGCTGGTATTCGGCAGGGGCATACGGATTCCGGTTGGAATGGGGCCTCAACTTACCATGAGCATATGTGCAGAGAAACGAAGCCTAGTTACTAAGGGATGGTAATCCGTGTGGCAAGGCTTCAGTGTAAGAGAAAGGCTCAAAAAAGCAGGATGGGACGGCTGAGTTCTAGCCTGAGGCAGGAATTAAGTGAGAGCGAGCACCCATCGCTAAAGGACGGAGCGGTTTTATTTATATATATGCAAATTGTGTTGTAAAATGGCACAATCTAGTTAGGAAGGGGGACAAGTGAGTGGAGCATACCCAAGGTATAAATATATATGTATATATATATATATCTGTATATATATATATATATATTGATGTATAGGTGGGTGCGATCATCGGACGGGTCATGCGAAAGCGGTCGGACGCAAAAGACTATGGCAAGGAAAGTGAGATAGAGTGACGCAGCTGAGAATCAACGGTTAACGGAAAGAAGAACAAAAGTTAAGCACGGGCTCATCGGTGCGGCGGATCCCAAAGGCACATTGAGGCCATGAAACGTGAGACTAAAAGGGAAACGCCTAAGTGTGGCGAAAACTTTCAATGAGAATGTTAGTATTTCGCCTAGAGTGGTCATTGAGGAGGAGTAAAGACCAAGTTCTGCATGAAATTACAGAAGAACCTTAGCTGGGGGATAGGGTGGGTGCAGAAATGGTAACGTCATAACTGGGTGTTGAGTTCAGTTAGTGAGTCACGCTAAGTGGGATGAATCAGACTGGATTTTCCAGTTCGAAATCGCAGAGGTGGTGAGGGAAGTATATGTGGTGGGACCTAGTGCGGAAGAGAGGCATTGTAAGCTAAGAGATATCGAGGAGCGTTGAGTTACTCACCGTGCTTGTGTTAATAATTATAGGACAGTAGTGAGTATATATATATATAGTATATAAAAATGTTATATATTTACACATATATATGTATATATATGAATAGGTTTATATATATATAGCATATAAAAATGTTATATATTTACACATATATGTATATATATGAATAGGTATATATATTTATATATATGCATATATATGTATATATATATATGAACAGGTGTATATATATATATGCATATATATGTATATTTATAAATGTATAAAGCTGAGAGGAGCGGAAGCCAGGATAAATAAGAGGATCAAGGAGTGAATTAGTGAGTGGTGGGACTTAATGTCTTAGGATCCAGCACCACTGGATAATTTGGTGCAGGGGGAAAACATCATTGGCTAAAACCTTCAGCTAGAGAAGAGTTGTTTTACATGGCTGCCCTAGTACTATATAGCGAGGGAGGCAGTAATTGTTTAGACATGGTTGTGGAAACCGACTAGTGAATTAGATGAGGCAGGGATGTATAAGGGTTAGGTGATGGTAGGTGAACGTGGGTGAGTAGCGAGAACCGGCAGGCATCTAGATATTTATAGTTGTAGCCGACAAAAGCTATCCTTCTGCAATGTGGGTTATACGTAAAAAATAATAATAAATGGTAAGTCTATCGTCTGTCGTTAGGCAGAAAATGGTGCCGTGATCCTAGTAGTTGAACCCGTTTTTGAAGGCCAGCTCGACGGATAGCAGAGAGCGGGAGGAGAGACTGAAGCTAGGGTTCTAAAGTTCGATGCCTTCTTCATAGGCTCGATCATCAGATATGCTGGCGTTAGTCAAAGATAACATATGACTAACGGTAAGTTGTGATTTAAGGGCATGGCTGAACTGGGTTATTGACGCACATTTGCGAATGGTCCGAGGCAGCTTATTCCAAAGCTTTGAATATTTAATGAGAAAGAAGTTGGATCCGATTGCCAGCCTGGAATGTGGGATGGTCAGACTGAAGTCTCTGTGGCGCAGAGGGTAAGATGAGGGTAGGGAAAACTGTATGGAGTTGGTAGAAGTGAACGCAGAGCAATGAATAAGTCTGTATAGAAAACACAAATTAAGCCTGACATGTCTAAGCCATACGGGGTCAAGTTTTAATAGAATG
>STRG.71373.1
GATTATTAAAATAAACAATGACGTAAACAATATACAAACCTCAATAATACGATCACAAAGTCTCAACAACGAGAAACCGAATAGCAGCGTGTGAGCAGACAGCACGTGCGTCACGCAGGTCCTGAACAAGGATGTGCCAAAATAGCGCTCTGGGCGCGAACAAACAACAATTGGTCCAGAAAAACAACCAGTTCGTAAAGACAAGTCAATAGTGTATGGAAATGAGTGATGTTGGGAAAAAACACTGAATCGCGAGGGAAAAAGGGGGATTTTCCACGACCGGCTGTTACACCGCCCACCAAAATCCTCCTGGATCCTTAGCAGAGTCAAAGGTTCGGTATAAAGGTACTGATTCTTCCTACCTGCCTAGGCCCTGCTGTCAGTGCGCGCGTCTAATGCTCGTCGTCGACGTTCTACTACTGGTCGCACCTAACCCATTGGCTACATAGACGTGAGGCTAGTCTACATCTTCCACAAGACCAAATGACCGATGGCGGGCGTGAATGGTCACATAGACGTTGTCCTCGTAAGGGGCCGTCCGGTCCTGGATGTACGCGCTTGAGTGTGTGTGTGTGTGTGTGTGTGCGTGCGTGTGTGTGCGTGCGTGTGTGTGCGTGCGTGTGCGTGTGTGCGTGCCGGGGTTACAATGAAATCACAGTTATGACTACACATCAAAGGAGGACTTTCTGCAATGTCAACAAAAGACCGCGTGGCAAGAAAACGAGTAAATGTAGCATGCATGTGTGACCTGAGCTCCACTACTTCCACATGTGCAAGGGGCATTCGGTAGCGTCAACAAAAGGCGAACAAAGAACACTGTCACATGTATGATGGGTTTACGGGATGTAGAGTGCGTCGTGCATGCGCGTATGTATCGGGATGTATAATGGAATCGCACTCATCACCACATATCGGAAAGAACCTTCTGTAATGTCAACGAAGGGACCGCGAGCACCTTAACGTGTTTGACGGAGATTGTGTGGTATATATGGTGTTTCTTTATCCACCTCGATTACTGGTGTGAAAAAGNNNN
>STRG.11597.1
GCATCAGGTTGGAAATCAACAAACCGACCGACCATCCAATCATAAAACTAATCAAACAGCAAGTCAGCCAGCGCACTCAACTATCTATCTAACTAGATCCTGGACGAATCGATTTTGAGATCTTCAGAACTGAGGACAGCTATGAACATGCAATCGATGTGCTCAACCGTATCACTTCGCAATTGTTCGCGGTGAGATTTCACCATTCATATATCGAACTTGACAA
>STRG.3871.4
ATAAGGTCCGAATAAGTCAGGTGTGGTAACGATGCAGACGACATTGGGTTATTGTCTACCACCAAAGTGACCAGTTTTAGGGGAGATTCGAACTCCCACTTCTGAGATGGTAATCAAACGTCCTAAACCACTCGACCACCACCGGTCAGTTATGACTGCGCAACGTGCCAGTGATTGATTGCATTAAATGAGTGGTGGTAGACGGCATTCCACTGTCGTCCGGATCGTTACCACACCTGAATTATTCGGACCTTGTGATTCTCCACTCCAAGTCTCAGGGTGTGGTTGCAGGTTATCCCTAATAGTGCAGTAGACCTTCGTGGCTATAGGGTATATACCCCTTCCACTGCTTTTATGTGCAAGCATGTAATAAAAAAAGTAATTCCAAAGGCTTTTTGCTTTACGGTTTCGTAGAAGATGCCTGGCGTCTTTCTGTGTTCGACAGGCGATGTCTTCGAAGCATTGCTCGTGTCTGGTATGAACATCTGATGAGTAGTGACGAAGTGCACCGTCTTGTATTTGGCACTGATAATCACCCTCTGATTGTTCTACACCTGCGATTGTTCTAACATGTTTTACGAATGCCTACCCATCGTCTATCTTCCTGTGCTCGGTTCGCACACTCTAAACAGGGCTGGAAGAAGCGACGCAGCGGCCAGACCATGACTTAGCGTAGAGGTATGAAAAAGCTAACATCAGCCCTGGTTTCGCTCGGTGCCTTCCGCCTTCCTGATTGGGGCTCAAGGGATGGAGATTGTCGTTGGTTAGAGACGTTAAAGGACATGGCTCAGAATAGAAGTCAGTGGCTCTAAAGATGTGTGGGCTGTTTGTTGGACTGTTGTGCCTAGTAAATATGAAATGTCATTCAGTCGAACAAATTGACAAAAAAACTCTACGATAACAGGAGAAAGCAAGAACTCATCTTTCGCATAGTACGGGCAGTACAGATTCCACGAAGAGTGTACTTCACAAGCGTCGTAGTCTAAATACTACTCCAAACACTTCATCTCCTGTTTACCCATCGTCCGTTTCAAGACGGAAACGAAATGATTCCCAAAGTTCTCAGTCATCTTTGTCATCATCAATTGAAACTGAGGTCGAAGATCATGACAAGCCCTCACCGTTGGTTCGAACAAATTTCTCGCAGTATTATAGAGACGAACCGATTAATCCATCCGGTGATCATATTAAATCACATCCCTCTTCCTCCAGTTTCCTGAGTTGGCTCCATCGTGACCGTAATCTTTTGTTGGGTTTTTGTCTGTTTGCATTCGTTTGTTTCGTTTTCCAGTCGTAACGCATCACCGATCATGCATGTTGGAATAGCAAACATTGTAATGTTCAATCTAATGACAGGCGTGGAAAGTGAGGTTAACGAGATGCATTGGTTCATTACGGAAGGTGCTGGTTTATACAGACGTACTTTTCTAAGATATCTGTTCACATAACTAAGACACTGACTGAACGACTGTACTTTCTCATGTCGCTGAGTTCAGAAACCTGTGTCCTCTGCCGTTCTACCGAGTAAATCCCATGATTCCGAGACATGTTTCGCTTTCGGTTTATTAAACCACTAACCTCGCACTCATGTGCTCTGGTTTCGGTTGCTACCTTCCAGAATCATCGAGTAAAGGGCGAAAAGAATAGGAGCATAGTAATAAAGATCCGAAAAGTCAAAATATCAAGCTGAAATCAAGAGAACAGAGAAAGAGTCCGAATATAGTTACGCTACTGGACGCGACACCTAGTCATATCACTCAATGTCTCCAATCATTTGGCAGGCGGGTCACGTGGACCCCAACGTGAAAGTCTAACAAGTCCCACATGGCAAAGTCCACTGTTCTAGGTCTTCATACCTTTTTGCCATGTCATGGGCTGACCACCTCGACTTACCTTCCAATTACCACTTGCCTCAGGGAACAGCGTACGCCGAGAAAGTCTATCGGTGGGCATGCGTAACACATGTCCCAACCACCTTAACCAGTTTAGATTCAGTACTTGGCCCAGGGACTGACCTCTGGTTTCCAACACCTTATGCCTAACCTCAGCATTGCTGATACGGTGTTCCCATCATACTCGGGCAGTGCTACAGAGACGTCGGTGCTCGAACACCGACAGTCTTCGCCCATCTTCTACACTCAACGGCCATTTTTCTGAAACGTATAAAAGAACGGACCTAACCACCGCAGTGTACACTCGACCCTTAACAGACAATCGGATGTCACGGGGACGCCACAGATGGCGGAAGTTGGCAAAAGCCCAACGCGCCTTCTGTATACGCGATGACACTCTGTCTATCTGTCCACTTGGTGAAATATAACTGCCCGGGTAACAAAATTTACCCCGTTCAACTAGAGCTTCCCCTGCCAACACAAGGTTTGGTGTTGAGCTAACCCAGTCCTGCAGAATCATTTTACACGTTGAAGGCGCAAAACACATCCCAAAAATTGCTACACTGTTGTTAAGGTTATCTGAAAGAACTTGCAACTTACTTAGGTCTTCATTCAGAAGAACAATATAGTCCGCGCATTCCAAGTCAGACAGTTTACTGTCTGAGCAAAGATCGACGCCTCTCCACACACGAAGATAGGGCTATCTCAAGAGCCAATTCAACCACAAAATTGAAGAGGAAGGATGAAAGAGGGCAACCCTGACGAACATCACTTTCCGTGGTGAACTTGGGTGGAAGATCGTCGTAAGCACGAACTCGACTTCGGCTGTTTGCATACAAGCATTGGAAAGGAGAAATAAACTTCTCTAACATACTATTCAATGAGAGACAGTGCCAGAGAACTGTGCGGTCGGCTGAGTTGAACTCCGCCTTCAAATCAAGAAAGACAGAGATTGTGGGCCTACGGAAGATGTGTCTGTGCTCTCAGGTTTTCCAAAGAGTAACGATATCGTCGATACCACTACGGCCGGGTCTGAAACTGGCTTGATTCTCACGCGTACACATTTCGCGGCACTGGATAATCGGTGGAGAATAAGCCCGGTAAGAAGCTTAGACGCGATGCTTACCAAGCTAATTCCTTTGTGGTTTCCACAAGAGGACCTATCATCTTTCCTGTAGATCGTCACAGTCACCGATTCACACCATTCCCTGGGAATCTGCTCACTATCCGAAATAATACGGAGGAGTTTTGTTAACTCCGAAACCAAATCTTAGCCTCCATCCTTGAAAAAGATGGAAACAACCCATCCAATACAGCGGCTTTATATCTTTTCAAGTAACCTATCTCCCGCATAATCTCCATCTCTGAAGGAGGACTGATATCCACCTGCATGGTTTCGCTGGCAGGTGTATTTGGATGGTCCAGCGTTGAAGTGAGCCAACTGAATTGTTCCTTAAGGTGTTCTGCCCAACGATCCAGACGACGTCTCTGAGAATGAATTAGTGAGCCGTCGGATTCCTTGACTAACTTACTTACACCAGGCTTCCGTGGACTGGTACCTCTAATCAAACGGAAAGAGTTGCGAGCATTGCCAATGGAAGCAGCCCTTTTCATTTCCTACCGGTTCGCCATCCACCACTACTCACGGTCATTTCTCAGGCTCATAGTCAGTTGGCGTCTCAGGGAGTTGCGCACTTACTGAACGTGGCATTCGGAGGGACGAATCTGAGAGCATCCAACAGTACAACTGATGTCGAAGATGTCCATCGTTTGTGAGACCGATTTAAACCAGAGTCCTGGGTGGCATTCAAAGTGGCATACAAAACTTCACTGACCTGATGCCAGCGTTCATTTGGGTCATAAGCATCTGGCTGCATCGATAACTGCGTAGAGAGCTTTGTCTGGAAATTGTATGGGTGGTTATCGTCTAAAAGCAACTACCCGGGACAAGTGGCATTTTTTTGGGTGCGACCACGGACGCGATCCAAACGGAAGCGAGCACGTATCAAGGCGTGATCTGAGTCCACAGGCGTAGACCAAAATAAACGACAATCCTCAGTTGATCCACGCCAGCGGTGGCCACTCACAATATGGTCAATCTGAGTCCAACGTTGTGAAGACGAGGGAGGACGCCATGTGAGTCGATGCCGCTTCTTAAAGCAGAAGTTCGTACTTGCTAGAAACAATCCGTAATCAGAACACAGCTGAATGAGACGATCATCGTTATCGGTAAGATCGGCTGGGATAGCAAATGGGCCTCCGATATGTCTTCCGGAATCTCCCAAACGGCCAATTTGAGCGTTGAAATCCCCAGCAGTGACCACCACGTCCGTTGACCGTGCGCTTCGAAGCAGCTGAGACAAATCCTGATAGAATTCGTCCTTGGTCTCAGAGGGGCTGTAGTCAGTCGGCGCATACACAGACACGACAAACAAACATCAGCGATTCAGTTTGTTGTTGTTGACACGAACAGAACCGTTCCACCGAACTGCACACAAACGACTGTTGACTGGAATCCAGTCCAGCAGTGTATGCTCAGCTTTCATGCTCAAAGCAACCCCAACGACAGCCTGACCGCGAGCACTAGACACCGAATCACTCGACAGATGGAGAGTGAAGTGAGAGACTGAGATTGTGTCTGGGGTGCGGAGAGTAATCACAGAGGCGGGATCTTGTATGCGTGTTTCGGAGACACAGCATACTTCTGTTTTGAAAGTGTCAAGAGTTCTAGCGAGGACAGCCTGTTGCCCTATCTGACATAGTGTACGGACGTTAAGGACAGTCAAGTGAAGTGAACACCTAGGCTTTAGAAGTACATCTGATTTATACCCAACTTCTGAGCTGCTGCTCTCATCACAGCCGCATGGACCTTAAATTAAAAGAGGGGAAATTGGTATGGCCCTTTACGTGGAAGGTACTGGAGGTTTCTGGGTGAATCACACTTCGCGGCTGCCCACACCGCAGAAGGGGTTTTTCTTTGGGTCGATTTTGGACAGACGTTGACGTACTGTGTGCCTGCGGAACTACGCCGTTTATCAAGGCGTCAACCAATGTCCTACCAGATAGTGTGAATCATAGTGTGAATTAGAGCCCAATGAGCCATATATCCCGAATAAAATAAACACCCAAGCAGCACGCTGCTATGTGAAACGAAACGAGCAAGCGTACGAAAATTTATACAACATTCGCTCCGGCTAGAAAAGAATCGTTCGTCATAATCTTTTTGTAAGAGAGAGAGGAGAGGGGTCTAGTAAAGTACCAGATGAAACTAACATTTTGTAGTGTTCATTCATGCTTCTCGATTACATAGGGAGTATGCACGCGTACATTGATGTCGACTAAGTAATTCAGATGAATTGTTATCTCTGGGATCCGTGTATGCCTGTGCATCATCAGTAACATGCACTGTGAGACTATCACTAACATCGGGACTTGTTGACTGATCCTGTGGTGGGTCGCTAGGTGGTGTTTTTAATGGGGATTCATTGGTGGATGACGGAGATGTATCACCTCGAGGAACCAATCAGTGAACAGAAACGTTTTTTGTTCTTCCATCCGGCAGTTTCGCAAGGGTATAACGGGAATTACGACTGATTAGATCTGCTTCCTCCACCAAAGGATCATACTTCGAGGATTTACCCATGCTCTTCAGTAACACGGGACCAAGAATTGTCAACCACGTAGGTATCGAAGCCCCATTAGTCGAGCGTCGAACATAACAGAACAGTCGCTCATGTGAAGTAGTGTTTGTGACATTGCAGAGTAGTGAGCGAATTGAGTGGAGTGAGTCTGGAAGCACTGGTTCCCATTGCGAAATCGGGAGGTTTCTTGTTTTTAGAGCCAGAGAGATCGCCTTCCATAGGGTCCCATCCAATCGCTCCACCTGGCCATTAGCTCGAGGATTGCATGCTGTCGTGTGACTGAGTGCCACCCCCTTAGCTCGTAGAAACTGTTAGCTCCGATGACACGAAAGCGGATCCTAGGTCAGAGTGTATGTAGGCAGGCACGCCGAATAAAACAAATAGTTGACACAGGCACTTTATCACCATGGTCGCCGATATATCTTGGCTAGCGAATGCAAAGGGGAAACGGAAGTACTCATCAATAACAGTCAGGAGGTAGCGATTATGGGTATTGGAAGGCAGTGGACCTTTATAGTCAATACTCAGCCGCTCGAACGATTGTGGAGTTTTAATTAGGCGACCTTCGGCGGGTTTGTGAAACCGCGGTTTTATCTCGGCGCAAACCGGTCGCCGGGAGATCATGTTTCTGACTTCATCCATGAAGTAGGGCAAATTTTTGGTGCGCACAAAGTGAAGCATGCGAGTTATCCCAGGATGACACAAGGGGTCATGTAAGTACTTCAACTGAGTTCCGTTTACATTAGAAACACAGGTGTTGCAAGACAGTTTATCAGCAATGTGGTTATCTTTACCGGGCCGGTAGATTACGTCAGAATGGTAGGCTGATAGCTCAAGCCGCCACCTCTGGATCTTATCTTTCATGAGTTTGCTTGACTGCTTTCCGTCATACATGAAGGTCACGGATCTCTAATCGGTAACTAGCTTGAAATGAGTACCCAGGAGATAATGGCGCCATTTTCAGGTAGTTTCGACAATTGCACAAGCTTTCTTCCCAATAGACGAATGATGCTTCCCACTAGGAGTGGAGGTACGAGAGAAGAAAGCCACCGGTCGGTTGTTTCGGCTCAGTGAAGCACTGATCGCTGTATTTGAAGCGTCCATCTGGACGACTAGTTCAGTTCAGTTTATTCAACGATTAACCTCGCACTCCTGTGCTCTGGTTTCGGTTGCTATCTTGCAGCATCATCGAGTAAAGGGTGAAAAGAATAGGGGCATAGTGATAAAGATTAAAAAAGTCAAATTATCAAGCGGAAATCAAGAGGACAAGTGGCAGTGCCCCAGCGTAGAGTAAAACCGTCAGTATCTCATCCATATGGTGTATATTTATTCTCACATTGTTTAGTTGCTGCTCAGTTCAGCGGTTGGTGAAACTCCGTTCACTATTGCTCCAGTCCAAAATTAATGTTGTCATTGCAGCTGTGAATCACTTTTGATCATTCCAGACCTAGTGAGGAAGAGTGGTGAAATGGAGGGGGTACTGATCGGAAAGAGTGTATATGCTCCACGGAAACAAATTTGGTGCATTTAGGTTGCCTAACATATCGGATCATCCAATCAAAACATTGCTCATTGCTGTCAACCATTGCGCCAGGCTTTCATCCTCAGATAGGGCTAAGCCTCTTTTGAGAAAGATCTCAATTTCTGGTTTCCTGTTTTAACTAGGTAGCATTGGTTGTCACAATGGAAGATTTTTAATCGGTGAATTTATGTCGGTAACAGTGGTTTAATAGAAATAAGAAATGGATCAAATCCGGCTTGATTCATTAACAACGGCGACCGCCATCTCAGCATTGATTCCAGGAATTAGTACTGATGAAAACGATGAATAACTATGCAACCAAACATTGTTCCCAACACCTTAAATTTTTTCTCGTACATGACGTGTATATTTTTACACCGGCTTAAATCCAAGTACGGTTCCGATGCAACAACAAAAATTACAGAAATGGATGGGAAGTACAACAAAATGTAAAAAGTAGTCATAAGATTAGTTATTTCTTTCATGGTTGAATGTGTTGTGGGTGGTTATACTACTCGATCGCCCAGTCTACTGTAGGCCTTTTCACTCGAGGGTGCCCCTCTAGGCTCCGCGCAGTGGAGCACATCCTCCAGGACAGCAACGCTGATCCAAATGAGCCAGTGGCTAGTTTTATGGTTAATTCGCCTCTTCTGGAAGTCTTGTTGAGTACGTAGAATACAACAAAGGGGTATGTGCGTATTTAGTGGCAGGACACACTCGGCACGTCACAGTGCTGTCAAGAGATTTGTGTAGTGTTTTGGAGCGGAGAATACTAGCTAGTCCAAAATCCCACCACATCGTTGAGCTCTGCTGCTGATCGTCCACGACCGCTTATTTGGTGAGACCACCTCATTCGCTGTTAACCGAGGACGCAACCGTTTGCCAATCTGCTATCTAGGGACGCGCCGGATAGCATACAGCTCTGCCCTGTCTAGAATGAGTTCTTGCTCCAAACCTATTTTGTTCACTTTGTACAGTAGTTAGCGGTTCTTCGCACCCTTATGAACTAGCCACTTCTATCCTGAATCAAGTGATACCGCAATGATGCAAATAAGATGAGCCTGACGAGGTACAAAGTTCAAAACAAAGCAAGAAATTGGTAGGTTTCAATGCTTTCCCGTCTGTTTACATAGGTATCTGGTACTACTTTCGAAGCGCGGATCGACTCGTTTGTCCACTTACCGCTCGGTCTCGAGTCAGTCAACTTTCCAGATATTTTCCTACCCAGTCACAACGGTTGTGGGCTCAGTTGCGGTCGGCCATGGATTCGGGGTGTACGCCACACAAAATTCAAGCTGGTTCGTTTGAGCGAACTCCGGTTGTGATCCTTTTGGTTCGCTGGAAATGTCCGAATGTTCGCGAGGATCTTTCACAAGCACTTTTTCGTCGCTTTGTCCAATGTGTCGGTCAGTTGACTGTCAGGTTGAATGGTCACACCGAAGACCTCAAAGAATGCCAGTCACTAATTCCGCCGATTACCGATGAGCGTCGATTGTCACTCTTAACAAAGGCTGAACAAATTAAACAGAGGATTCACGAGGATCTGTCCTCTTCCTACGAGTCCGGCAATCGGTGTTTCCATCTGGACAACATCGATCTGCTACCTCCAGAGACAGTGGTTCTTTTTCACGGGATGGCCGATTCGCAGAATTCTCCGTACAAAGAAGCAACCTTGCTTTTCAGTTTGGATCACGCATTTGAATTCGACCGTACGTCCGAGGATACCAGTTACCGATCTTTTGAACACCAAGTACAACGCTATTTAAGATCGATTTGGGTCCCGTATCTGGGAGACGATAAAGTGAGCGCGTTGCTTTCCCGACTAACCCCAAATATCGGTATGTTCTACACCAACCAGACAGATCTTCTACCACCAATGTGCCAAGTGTGATTGTTCCCACGCGCTTGGGTCGGTCGATTTTCATGGTTCCATGAGACTGGTTATGAGCCTCATAACTTTGCCAACTTTCTTTGTATATTAACTCCTTGTTTTGCTACGCTAATTCTACGCTGATCGTGAACTGTAAAAACATTTGACTGAGATATATACCATATTCTTTGAGTTTTCCTATATTGTGATGTTCAGAAGTT
>STRG.76165.8
GCGTTACACCTCGACAAGGGGTTGTGCGGGACTCGGGTTTTTCTCGGAAAGTGACATCACTAGATAAACCAACTGATACTGGGCTGGAAAACCTTGTGACAAGGTTCTCAATTGAAATTCAGACGGAAATTCAGGTGAACAGTTTACGAGATTTGAATTAGGGTTGGCGCAACGGAGCTCTGCAACCAGTGATCGTATCTACAAGCTACGTGCAACATAGTGGGAAAGGCAGTGATCAGTGGGACTTGCTCTGATGTTTGACGCTACTCAATGTCGGAGTCCGAATCAAACAGCCACGATGACTACAGTAATGGGTGCGCGTGTGTCAAAAGCCACTACCTGAAGGCCCAAACAACCGGGAATGATTTGTCGAAGTCGCGTCAACCAACTGGTTGTGATTCTCAGGAGAGGTCTTCAAAACAAAGAAGAAAACAAGAAAAAATTGCCACCAAGAATTTCGGGACTGAAAAAGTTTGTCCTTATGTGATTATCCTGCTGCGAGGTGACAACCAAAACCAGAGCACAGAAGTTCGAAGTTGATAACTGAACGAACTGAAGTGAAATTGACTGGACGTGCTGTGATGTCGCTATCAGTGAGCTGGTTTAAGGCTTTCCCTGAACCGTCAGTCACAGGCACAGAAGATTCAAATAACCCAGCGACCAGTGTTTGTCCTTATATTGAAAAAGGATGTCGATACAGCCATGATATAGGATCCGCACAAGCAGAACAAGCACCAGATATTTTGGGTGTGTGTCCCGTTCTTGTTGCTCGCGGGTCTTGTCCAGCTGGAGTGCTCTGTCGCTGGCGGGGCAGTCACTCCTTGGAAAACGTGCCTTCAACAGCCACGAGTGGTTGCGTCGACGCTTACACCAACAACCTCTCATCGGAAGTTCGTACTAAACTAATGAAAAATAGGTATTGTTTTGATCGAGCTGAGGCTATCATCAAGTCTGAGGGCAGGTCCAAAGGTGCTCCGAATAGTGAATCTACCGAACCCCCGATTGAAACACCATCGAACGGTGCACCTAGTCGACCGTTGGGTCACGTGACCGATGAGGATCAGATTCGGGTGAGAAGATGTGAAAAAAAGAAGATCGACTTTGCCTCCAAACTATATTTGGCTCCCTTAACGACACTGGGCAACCTACCATTCCGGCGCGTTTGCAAAAGACTTGGTGCGGAAATCACGTGTGGGGAAATGGCCTTGGCCACACAACTTCTTCAAGGCAGGCAAAGCGAATGGGCCCTACTGCGACGTCACTCATCAGAAGACATTTTTGGAATACAAATTTGCGGAGCGCATGTGGACACAATGACCAAAGCCGCTCAGCTGATAGACGAAAACTGCGACGTTGACTTCGTCGACGTAAACTGTGCCTGCCCAATTGATTTGATATGGAAAAAAGGTGCAGGTTCTGGTTTGTTGACTCATCCAAGTCGTCTAGAATCAATAGTGCGCAGTATCGACCAAGTTCTCCAGAAAGCCGTTGTCACAGTGAAAATGCGGTCAGCTATAAAAGAGAACAAGAATTTTGCGCATCAGCTGATTCCAGGAGTTCAGCGGGCTGGAGCTGCGCTTGTCACCATCCATGGCCGGAGCCGCGAGCAACGTTACACAAACTTGGCCGATTGGGATTATCTGAAACAGTGCGCGGAAGTTGCACGTCCCGGGTTATTTTTCGGCAATGGGGATGTTTTGACTTACGATGATTACGTAAGTAAAAAAGAAGCTTCCGGTGTTTCCGGTATCATGATTGCACGCGGTGCGCTCATCAAGCCGTGGATTTTCACGGAGATCCGTGAAGGACGAACCTGGGACATATCTGCATCGGAGCGGTTGGACATATTGCGCGAATTTACGAATTACGGTCTGGAACTATGGGGCTCAGATACCCGAGGCGTGGAAACAACACGTAGATTTCTCCTGGAATGGCTCTCCTTCTTGCATAGATATATCCCTTACGGTATATTGGAACGTGTACCGCAACGCATAAACGAACGTCCGCCGCCGTACTTCGGAAGGAGCGATCTGGAAACAATAATGGCTAGTGAAAGTGCTACGGATTGGATTCGCATTAGCGAAATGCTACTTGGTCCCGTCCCGGATGGGTTTCAGTTCACCCCGAAACACAAGGCTAATGCTTTTTAGCATCGAAAACGATTGTGGAATCTCACATAATCGACGTGTCTCTTCGCTATCGTCTTGCGGAGAAGGTACAATTGTCATGTTTTGTTTCAAAGGTGCGCAGATGATTTATGGACAACCATCCGTATCGATATTGACAAACAATCATGGGTAGAAATATACTTTTATCCTGGCATGAGGACTGCATTGCAAAGCGCTTTCAAAAATCACTTTTCCATCCGGTTGATTGTGAGTGTCGGTGGAATTCTGTCGCGTTTCCGTGCGTTCTTTTTTGGAAAGTACCAACAGCGCTGTTTCTAGGCTGGTACCGTGCCACCAATGAAATTAGACGGAATGAGTTTTCGTATTTTCCATTAACGAAAACCACCAATTGGCGCTGCTACGAAACAGTTTATTCACTTGTATTTCCCGCTCGAGGTGATCAGTACTGAGAGAGGGGGAAATTGTCGGTTATAATTTGGAGGACTAATAGTGGCGTTCGGTATTCTTAAACTTGCCGCTGAATTGCACGAATTTTTCTATTTCAACCATGTCCATGTCACATGGTAATGTTGAAATCCCCTAGATGCTACTTAGTTGCTTGTTAGTAGGCAATTTATCAGTAAAACCTAGAACGTATCGATACGCTGTCAGGTGCATTTTGACGCAGTCGCACTCGTGAAACTTAGAACACTGATCAAGCCTAATAGTGAACTCACTGGAAAATTCACAGAAGTTCATGATTATCCGGGGTAAAACAAGTTGTTTCTCCGAGAATAAAATCCAACCTTGTACTCTTATTCGCCTCAAAAACTGCATTTGGGTTTATTTTCTAGGAGGGGGGTGGGTCTTATTTCCCCGATATAAAAGTCAGCATTTCTGCGCGTACAAAATTCTACGTTTATCCAAATACAGCCATGTTATCTTTCTGAGGTGTCGTCATAAATTTCCAAGTACTGAATTTCTTTCGACTCCATTTCCTGCAGAACTACTGGTCCCAGTCTCATGTCAAGCAATGAAGCTTTCCCTAAATAATCATTCATTGTTCATGTAGCCTGCTCGTAGTGCATTGATAACAAAACCGCCAGTGATTTTGTCCAATGGATTCTTCACCTTATTCAAGGCCCCTTCCAAACTACGTCCCAAGCTGATTTCTCTCCACTCCACTTCCAATTTGGTTGTTGATTTTTATGTGCAGACCGTTCTCAAAGTTTTTTACAATGATATCAGAAGCCTGGAGATATGAATTCATTCCTGCGGGGATCAATATTCGATCGATTCTCCCCTGTGCGAAGAAGTTCTTCATGTCCTAAACCCGGTGGATGCTGGCTGAATCGCAGACTAGCCGACCTCATTGATCCCGTCGCTAAAGAGGCATCATTAGATCGAGTAACTTTCTTAGAACTGCCTCTGTGCACTGGGCTTTCTCAGTTGCCAGAGCATAAATACCTGGAGCACGTTAACTCTTGTCTTTCTTGCTGTTAGCGATGAATAGAAGTTAGGCTTTGCTTTCATATAGATAAATTGCCAATATACAGATAACCGGTGGACGAAATTTAGATGGACGAGGCACCCGTCTGAATAATTATTTTAGATCATGGGCCCATAGACACTGCAGTTTCACTCAAAGCGAACATGTTGGAGATTTTGGTATTTGAAAACGTCTGTTCCACCAACAAAGTTCGTGAATGCAAATGAACGTTTAGTAAGTTCAGCGTCTTCCAGCTTGAACATTGTCGTCGATCTTCTTTGAGACAGTTCATATCGCCGAAGAAAGCTATCCAGCTAGTGTTGTGATACTTTGAATTTTCTTGGCGTTGTTTCAAAATGTGTTGCCATTTGAAGAGCGAATGCTTAAATATCAACACCGCGCACAACCAGTCTTTGCTCTTTCGTCACATATGATATCTTCCAGTTCAGAAATAATGGTTGCCAGCCTGATCCACACTCGCACTTCTTATCATTTTCATCTTCTACCTGTTGGCTGGGTTTGTCATAATGTGTCCTCCGTTTTTGGACCATTCGAGGACCAAGCATTTTTTCTTTACACAGCGCCGTAAGATTCTTGCTCCGGGAATCTTCAACAATGCCTTTTTTGTAATCGACGGAATTGCTCTTCGTTTTTGCGTTCATCTTGACTTGATGGTAAAAACAAAGACAAAGTGAATCTGATGGGGCCAGAATTCTACTTTCTTATTTCACCCTTTTGTAGCCCATTGAATTATGGCCCACATCCTCTCATTTTGAAGTGCGCACCAACGGCATCTGTGCTGCCACTGGTCGGTGTACAATCTAGTGCGCCAGACCTAAATGTTCGCCCGGCGTAAACAGTTTACGGATAGTACTTGTTACGAACTGGATCTAACAGACGATGATAAAACGCGTTTTGTCTGGCTGAACACTAGATCATCTTCTTTTAGGCCCATCTTGAAAGTGTACCTTGTGAATTGTTTACGCCGAGCGAACATTCAGGTCTGGCGTACTCGGTCAACAAGATGACCCAAAAAAGTCAGTTGAGCCCTACTGCCATTGATGCGCGGATACATCGGTAAACGAAAAGCCTTACTCTGTGCTAGTATGCTTTTCCGTTCGATTAGGTTTCAAAGACTCTAACTGCGATTGCCCTACAATCGAACTGTTTTGACCGTTGTGACCTTACAATACTCGTCAGCGTGCTTCCCCCTTATCGAATCACTCTGTATCTGGCAGTTTCAATTGGGGCTTATTTTCGGGGTAAGGCTTATACTATCGGAGAAGCACGGTACTGTCAATAAGCGAATAAACAATATTTTGCAAATTTCGACATCCTCCGGCTGTCTGCGTATTTGTTAAACAGTGTGTGCAACGTCCTAGTTTCGTTGGGAACATGGTGGTTAAGTCGTCCGAAATGAAGTTCGTTTAAGGAAACTGACTTTCCGTGTCGACGCGGTGTACTGCTCTACTGTTCACAAATAAATTTTGAACTTGTTTGTGTAATTGTATTACAGTTTACTCATACTTCAACAGTCTGCAGTCCGAATTCGACCCCCTTATTTCGTGTTCTGTTTCTCAGACGATTTTCAGTTCTGTGTTGAAGATGTTTTGCGTGCTTCTAGTGTATTGCGTAATCGCAACGTTGTTCCGACAAATAGCAACTGGCGTCGCAGTCATTTGGGCCATTTTGTAATCTGGAATCGAATAATCGTTCTAATGGGTGAGAAGTTGAGGGCTATCTAGGACGATCCGAAATGTGATTCCTCATATGGGAGGGAATGGATTCGGAGAAGAAAACTGCAAATTTTCCAACGGTTATCGGAGGAAGCGTCTAAAAAACTGGCTTTCCTGAAAACCCTCATGTTTTGTAAAACGATTTGTTGCAAGATTTGATTTTTGTGCGTTTTCTACCTGTAAACTTTGAGGTGGCTGAAAGAGTTCAGTTTCATTCTTTGATGCGGGGAATCAACCAACCTATTCCGAAGTTTATTTGACAGTTACAAGTGCGCTTTCGGGTGAAACGTTGGTGATCAACTTCAAGTGCAACTGTGTAAGGGATAAATGGCTCCAAACTGCACCAGCGCCCACTCTTCCACGAATGCACGTTTTAGTTGGTCATATCAGTTTGCAAGAATTACCAGGATCTGCGATACGCCGTCCGTCATGAACTACAAGTGCTTTTCAACATTAGAAATCCTCAATCGGTTACTACTCAAACGAGACAGTCAGCTTATTGCATTGTCTTCGGTACCAAATCCACTCGCATTTCTCAATGAAACGCTGAACAGTGGAATGCATGTTACTCTTGCGGCCAAAGATTTCAAATTAGTTTGCCGATTTCGCGATGCTGTGTCATAAATGTAGCAAAATTGAACACATCCTTTCTGTATCTATGGGTGATTAAACCCGTTTAGTACAACATTCCTTGACAATACATCTATGCCCTCCGATTTTCATTCCCTCGCGTTAGTCAATTCTATTTCTCATCTCTGCCGTCAGATTTTCCATACGTTTCTGGTGAAAAACTGACACGGTTTTTCATCGTCTTGATCCCCTGTACAGCTCCACCCTGTAGTGATTGTTGTGAAAGGTATGACTGGGCATAGTCCACCCTTACTAAGATCGTGTGGATTAGACCTCATCTCTTCACATACTCGTTTGTTGTGATTGATTCTGGCATTTTCCCCATCGATGTATACTCTGAATCATATGCGTGCGTCCTTACCTCAGAATCCCATCAGTCTCGCCTTCGGCACCTGATGCTCAATTGTTCAGAAGCCTCTAGTGACATTAAAATGACTCCAGTAAATATTGGAGCAACTGATGGCTCTGGTTTTATGCACACCTGTGTCGTTCCCATGGAATTGTAGGAACCAGTAAGGAACGCGTTGGACGATCTGGTCTCCAAGGCTATTACACCCACGAGCTCTTCAGACTGGACTACTCCGGTTGTAACCTCACTGGAAATGAATAAAAAGAGCCCTAGATTTTGTGGTGACCACTCTATCACCCTGAGCAAACTTCTCAAACGGCTAACTTGTTTGTCTCTCGAGCCAGAGAATGTTTTCCATCATTTTTATGGTTTCAACTTCTCGAAATTTGATTTGAACGATACACTGTTTCAAATTCCACTTCATGGGACCGAGTTGTTCCGGTCCATTTTTTAATTTCTGACCTGGGCGTTTCACCCGCCGTTTTTCAAAGGACCTCTAATTCCCCAGTTTCAGATTTAAAGGGTTTGCCAGTATATCAAGATGACATTGTCGTACATGCTCCCACTGAAGAGTTACACGACGGACGTTTACTTTCTTCACTTGATAGATTGCATATATATTGCATTCTTGTCAGTCCTGATTAGTGTGTATTCTTTGGTTTAGGTTACTTGGTTGATGTACATCATGTCTTTCTCGACCCCAAATGTTTCTTCATCTAATATGATGTAGAGGTACATATGCTCCTCAGAAATCTTTTGCTGAATTTCGTTCACTTTCGAGTTCTTTCCAGTATTATTACAAATTTATTCCCAATTTCCCAACCAATTCTGCCCTATTACTCGAAGTTTTCACTCAACGTATTTCATTGTGATTTACAAGAGTGGCTCATTCTTCTTTACGCCGTTGTGTTCTTTGTTTTATACCAAATATTTGTACATGAAATAATCCCATGTGTATGAATTATTTGATGAGTTTTATACTGATGTAGAG
>STRG.70804.1
TTCACTTCACGGATTGTGTGGAACAAGAAGGATCATGCTAATGTGTTCTCGTCCAAGTTTGATTCGTCTGTTTGCCAAAACGAGCACTTTGCATTTGGCTATTTCACTGTGCAGTAGACGAACGGTTTCCCATTTCGTTTTCCTTATCGACACTTATTTGCTAACGCAGATAAACACAATTTGTACTCATTTCACTTGAACATAATCCGAAACANGCTACACATGATATTACAAAGCCCAAAAGTCACACCTGTTTCGCAATGGAACAAACAAACGAACGATTAAATCATACTGAATTGTTCATTTTCCCCATCTGGTCGCATTTGTGCACAAATGTTCTCACAATCGAACTGTGGCATTTGACAAGAGAGAACCGATTCGTTATCATTTTATCACAAACTGACAGTCTATTCAAATACAAAACTTATTATTGTTATTACTTTATGCTCGTTCTCATTCGATTCGATACATCAATCAGTGTACATTGTTCGTTTCTCATCTTTCTCCATTGTAGAATCAGACGCAAAACAAGGTGGAGAAACCGATACTACAGGCGGCACTTCGAGGCTGGTCAGTCACATGGCTTTCCTCGCAATTTCTTTGCACTGTCTTGGATTGGTCCAGTAGCGAACATATTTCTGTGTCGCGGGCGCAAAAGCAAGCTGAATTTTCGAAAGTTTCTGAGCAAGAATTTGAGATCCAGAATTCGCTGCTTTGAACAATGAGATTTTTATATTCCTGCTGAAAATTGTCACATCATTCACACACAACTTTATGCTGAGATCTGTTTTCGTGTTGGTCAATTC
>STRG.52924.1
TTGAACTCAATTAACCACGGGTGGACCACGTAATCTATGTAATCTTATTCAATCCATGTTCATCGTTGACCTCAATTCTTGTTCAGTTACTGACTTTAGTTGCTCTTTCTTCTCTAATCAGTTTCTATTTAAGTAAACACAACGGTCGTAAAATCAGTCTTCAGACCAATATGGGTTATGCAGAATTATCTGCCCTATTTTTCGGACGTGTATCCAGTACGGAAGGTTCAACTGCAGGTGCTGTGAGTGCGATAGCGGCCACATCGACCGCGGATCCTTCAAATCCCGGATTTCTTCTTCGTGGTTCAAGTTCCGGCTCTTCTGGGCCGGGTACAAGTCAGGGCAGTCAGGCCATGTTGGTCAGCGGACTACCGGGAAGTCCCGGAGCCCCGGTCGCACTTGATCCGAATGCGATTGGCGCATTCGGGTCGGGGCGAAACGCTGTACGAAAATATTTCCTACAGGTATCCACGTATCAAATGGAAATTCTTATGAAGTTCAATCGTCGTAATCGATACACATTCGCCGAGCTGAGCAGTGAAACCAATATTCCCGAACGGGAACTAAAACGCAGCCTGATGGCCTTAGCGTTGGGTCGTTCTAACCAACGTATATTATGCAAAGAGCCAAAAACTCGAGAGATTGAGCTGAACGACGTGTTCTTTGTAAACGATGCATTTGTTTCAAAGCATATCAAAGTTCGTGTAAGTTCTTCCGCTTTTACCCTGACATTCCTTCTGAAAATGTTGTCATTTCTTCTCACAGTCTGGATTGGTTTCAGAGGATCATACCTTTCTCGATGCAATAGCGCCTCCTCTAATGAATTTTTAGTGAACATTTATTAACGTAGTTTAGATTTGCACGAGTATTCTATGCTGATTAGTGCCATTTGGATGAGAGCTTTGTTCGGTTACTGCGAATTCGTTTGAAACGACAGCTTGTTTTTCTGTTCCTATGGATGCAGCCCACACGCGACCACGGAGATCAGAAAAGTTATATAGCCTAAGCGTAATTGCTTTCAGTTTTATGCGGCTGACTACTGAAAGAGAATGAATCGGCTTCATGGATATTACGAATAGCACCTGCCTACAAACGACGATCAGTAGCGAGATCTGAGTACAAAGAGACCCAGTTCTGCTTCCAGTTTCGAACGTCGTAGATAGACTGGAGTCCTAATCGCACGACGTCCGGTTTGACAGTTCTAATCCATGTTTTCAGCTATCTACCCGTGTGTCAGCGCCAGCCTTAACATATCACAGGAGGGAGACATTGTTTTTAGATCTCCGTATTTGAACGTCGTAGGACATGCCAAACTACTGTTGAAGAACCACTGACAGCCTCCCGATATCGAGGCGGTGTTGTCTTATCACGTCGTTTGAAAGCATGGCGCTTCAAGCCATTCTGACAATCCGTCGCAGACACCATTTACCAGACCTACAGCTTCCTGACATTCTCGGCACGTAGTGGTCACGTTTCGCCGATTTAGGTCAACATTGGGCAGATAGCGGCTCGGAAGACACGGACTTTATCCGGCGACTGATTTCGCTATGCACCCACAGTGCATTACGAGAATGAAGAAACGCCACCCTGGCGTTGCCAGTGCGCAAGTTGATTTTGTCTGTAGCTCGACTGCTTAGAAAGATCGTGGACCTTTGATATTTCAACCCCTGAATGTACTCAGTTTGTTCGCCACCGATGTATATAGGTTGAATGGACCGTGTGGCGTCGGTTGAGAGTATCTTGGTCTTCGAAGTATTGATCTCGAATCCCGTGGATTTTGTGAGGGATTCTACATGATTCAGAACT
>STRG.15586.2
TGGGCACGTACGCTGTTTCCCACTCACCTACTCACTCCATCTCTAGTCCAGTCAGTCAGTCACCCATCGATTGGACAATAGATCTTGAATACCTATAGCTTACTGCCAGTTTGTTCGCAAAACTGTGTTCGTTTTTCTATCTATCTATTAGTCTGTGTGTGTGTGTGTGTACCAAACTAACTACTGTGATCTACTACGTCGACTTGAGTGAAATAGGTGAGCAGGAAGCTGTCTACACCACCTCCGCTGCCTTGGGGAATGCTGGGTACTGCCCTTACTCTCGGACACTCTCTCATACACTCACGCAAACCCTCTTGACCTGGTCCGTGGTGTTATCAATCCAGACAGCTCGGAATCAGAGCAGAACCATTGTTGGCACACGATGAGAAAATAATCAGTGGGAAGTGAGCACAGTCGATATGTCGTGTAGTATCAACAGAAACCGGAGCGCCTAAAAACGAGGTTGACGTTTGAGGGGATTGAAATGAATCTATGTTTTGTCCGCTGCAAATGCTCAACTCCTCATCAGAAACCCACGGAAGCCCTGTTCAATCTACCGTTTTACGAATCAGCGTAATTTTTTGACATGGAGCAAGCGGTTCGCGGCAATTCCCGGTTAGACTCAACGTCTTTGGATGGGCCCAAAACCCTGGGTGGATTTTGTAATGCAACCGACCATTCCTAAAAGAAGTGCAGTAAAAGTGTGTCGCTTTCATAGATTTTTCACTGAGGAGCGAGGTTTTGATATTGCCTACAAAACTCTTACGTGAAGCTATATTTCTCATATTCCCCTGCAATAAATACCAAATATATTTACTTCATTGAAAGGAACGGTAAGTCAGCCATCCGATCAATATGGGATTGAGTGTGAAAAACAAAAGTGTAAAAGTATGCAGCAAAGAGCGATGAAGTCATGGAATGGCAAACCACACAGTCTCCATCATATTTCTGAATAACACCGCCTTTCGCGGGACGAGTCGCTTGAAACTAGCTATTCAGATTGACATCTAACTACTTTGAGATACTAAAAAAGACGCACCGTTGTCTAAACCTTTTTGTAGGACAACGCAAACCAAATTTCGGGGTGAATTTTGCCTGCCACAGTGATGGATAAAATATGAATGAGCTACAACGGAATGAAGATTGTTCGATACAGGCTTAACTGAGCCCATTCGGAGTCAATGGTTGAAATAAGTTCCAAGAAGCCATAGTAACTTCAGAAGGTGTTGAAGCTCAACACGTTGTATGAATTTGTTCTGCTGTCCTTCAGTTTTATCACTCAGTAAAGAAAACATGAAATTCATAAATAAAAACTTAATAAATTGCCAACTCAAAAAGTCAGTCATTCAACCAACAACCCAGATCATCAAGAGGGAATGTCCACTGAGAACAACAATCAACCAATCAACCAATCAATCAATTACTCAATCAG
>STRG.61378.8
TATATATATATATATATATGGTACGGCTAGGTGTGGCTGTCAGTGGCGTTGTTGCATTCGGGCTTTTTCCTTGTCCTCTTGATTTCCGCTTGATACTTCAACTTTTTGGATTCTTATCACTATGCCCCTATTTTTTCGTCCTCTACTCGACGTTGCTCGAAGGAAGCAACCGACATCGGAGCACAGTGATGCGAGGGTAAAGGTTGAATAAACTGAAATTGGACTTAGCGGTTCACTCGAGACCTAAGCCCTTTGCTGATGGAACAGTCTTCTGCACCCCGACGGAAATTAGGTCAGCGGATCAATAATCAATTTGGCACAGCGTTTTTGTCGACTTCGTCGGTCCAGCTAGGCTTGAACCTAACTGGATAACCGTTTCGGCACTGTTCGGTTTTCACTTTAAATACCGCTTATTAATTTCCGCAAAATGCGATCCTTTTGGCGAACTGAGTTGTTGTCTTCTGATTTGCTACAGCGGACTGGAGCGATCGGAGTTGCAAGTTGAGAACAAGTGCGCAGGTTCCCTGTGGGCCATAACAGTTCAACACCTTGGCCTGACTTCGGTTTGTTCTTTCCGTCTTCCTGGTTGTTGTTCGAAAAGTGAGTATTGCCACTGGTTAGAAAGGCTGAAACACATGGCTCGGAACCGAATCCAGTAGCGCGAATGGTGTCTGACCTATCTGCCGACTTCCCGTTCTCCACAAACATTTGAAAAACGAAATCACTATACAGAACGTGTACGGTGAAAATTGTTTTTACTTGTTGTAATCTTTATGTTAACTCAATCTATAGTCGTTCCGTTGGCACCATGCCTATTCTCAGTCCGGTTTTTTCTCTGACCCAATAACCTACTGCACTAGTGAGGACTGCATATATGTGCCGGTTGTCTGGGTGTGAATTTGATCGGTGCGAACCGTGTAGTTGTCTTCGATGCCTCATGGAATCCGTGCCATGACTGTCAAGCTGTCTGTCGAGTTTATCGTTACGGCCAAGTGAAACCGTGCTATATTTATCGCTTGGTTTCGGACAACACCATGGAGAAAAAAATCTATGACCGACAAGTTACGAAACAGGGGATGTCTGATCGTGTGGTGGACGAACTAAACCCTTCACAACAGTTCACTCGTTCACAAGTCGAGCTGCTTATGTCGTTTGAGGATAAAGATATGGATAGTATATCTGATGGTGATCTGGAAAAATGTGGGGATTTGATCAAACCGGATCCTGTTCTAGCGATGGTTTTGGACAAGCACAAAGGTTGGATCACAAAGACTCCTTTTACTCACGAATCTCTGTTGATTGATCGTAAGGATTACCGTCTGACTCGGGTGGAGAAGCGTATGGCAAAGCAGCGCTATGAACAAGAGAAGCGATTGAGTCTGAGCTATCAACAAGCTCATCTGTTTCAACTTCAACGGATGCAGGCACTGCAACAGCAACAACTGTTGGCTGCTGGTATTAACCCGGCCCTTGTGGATACCAGTCGATTCATGCCCCGAACACCGGCCATCTTGTCGCGTAGCAACTTGAATTACCGCGCAACATACACCAGCGGAATGGCCGCCCTTGATGCGATGCGGCAGGTTGAACGTGAGTCTCGGCTAAGGATGCTACAGAAAGACCTCGATATTGCCCGGAAACGGGAAGGTTTTGATGGATCACTACGAAATCCGGAGTGCAAGGTCACGCGTATTGTTGCCACATCTGATTTGTACTTTCCTTCGACCACGAATTCGACAACAACTCAGCGCAAGATTCCCAAGGGTGAAGTGATGGAAGTGATTCAAACAAGTAAAGGAAAGTATCTGAGAATAACACGCACAGGTGACCTGTTTGTTGTAAAAACAAACTCTTCAACAACTACTTCCTCGGTGTCCACTGGGCAAGCCTCTTCAGACAATTCCAGCCAGGCAACAACAGACACCAATGTGGTTTCCGGTGCTGCAGGTGGTTCTGCAGCAGACAAATCGCAGCTACACGTGGCTAATTCCGAGAACGACCATGTTTCTACTTTCGAAGATGGAGATTTAAAGAACACCAAAGCAGCTTCTTCCAAAGCTTCGTCACATTCAGGCTCGTCGGTTTCTAATGACATTATGGCAGATGATACTCGTTCCACTGGCGCAATAAGCCAGCGATCTAATAAAGTCGATCATGCACTTGGCTCCACAGCTTCGGTCACTCCACAAAGTGTTCGATCTTCGTATCCTTCGGATAGTATCTGTTTTCCACGAGCAGACTGTTCTGCGGATGTCATCAGTTCTGGTCAACAGCGATTCGCATTGCCTGGTGAGAGCCAGGGTTCCAACGAGCCAAGCTTCTCTCATCTCTCACCTTTACGCCCACCAAAGGTGGTTGACCACAATCAGCCACAATTTCCGGCCCCTCAATTGCGCAGTCCTACAGCCCTCAATTCGACAGCGACACCCTCCGCTGTAGCTGGACACAGTATTAGACCCCAGGAACAGTACAACACACAAGCTACTCCAGCTCGTGCAGCTCATCAGAATGAAACCCGGTCTTCATCGGCTGATCAGTATCACAAGACCTCACAGCAATTGGAACAGCAACAGCAGCAGCAGCAACAACAACAACAGCTGAACTCGTGGCTCTGCCAGACATGCGGTCGTCCTGCTTTGATGGGATGCATATGTCAAAGCAACTCTCGACATCATACTTCTTCCGAAAAAGCCACCGTATCAGAAGCTGTCCAGGCTCATACATCGAGTCCTGGAAAGACGCGAGAAGCAACATGTGCTTCGTTCACCGGTTCCTCTGGTGTAAGCGAGGCTTCAAATCAGTCTTCTCGTGAAAGCAGTTTTCTTGGTTCTAACAATTATGACTCGGGATTTGCAGCACAGTACTATCAGGCAGCGGCTGCGCAACGACAACACGAGCAACAGCAGCAACAACAATATTTGAGGGCTGCCGAAGAAGTTGCCCGCCAGTCGGCAGCTGCCGCTTATATGAATCTAAATAAGCAGGCTCAGGCCCAAGCACAAGCACAAGTTGCACAGACACATAATGCTACTCCGGGTTCGCATCCTTCGGGTGCTATACAGACCCCACCACCACCATCCAGGCGTGATTTTGGTCTTCTTGGACAGGGTCAGAGTATGGCCTCATCGCAGCACATGTTACCCCACAATTCTCCCTCGCTTCATACCACGGCGTCGGTCCCATCCACCTTCCCTAGTTCCCCTGTTCAGAGTCCCGCTTCCGTGGTTCATGAATATTTTGCCCACTTGGCTGGTCAGCAGCAAGCTGCTCGTTTTTCCGTCCCATCTCAGGACAGCGGTCAGTCCCATTCCGTTACGTCCGCTATGCAGCAGTACTTGGCCGCCGGCAGTCAGCAAACTCATGTTCAACCTAACTCAACTGTGGGTGCAGATTTCTATGCCCATCTGTCACAACGTAATTTTGATCATAGTAATCAATCCCGCGCGGTGGTCAACCAGCAGGCAGCATCTGCAGAACACTCTACGCGACCGGATGCTGGTCGAGGCCAGTTCACCTTTGGGTCACCAACTACACATAACACAGTCACTCCTTTTGACCGACTACAGGCTAGCAATCTACTTCCAAACTTTCGATTTCCATGATTTTGTTTGTCTGAGCGCCCATCATTCTATACCACTGATCGACAAACACTTCGAATTGGTCTATTCCGTTCACTTCGGTTCCTGCCTTTCTCTCTGATGCTACATTGTACATAAATTTTCATATTCACCACGGGATTCCCTCCATCGTTCGCCCCTTACTCTTGGCCTATACCCTTCCTGTACTGGAGTATCTCATCCCCAATTCAGATACCATTGTCAACCAAATGAACTTGCTTGAAGAGTCTAGACATTTTGCATAATAATAGACAATAAACAGCACGCGCGTTCTCTCATTAGAGGGATCGGACTAAACGGACAGAGAAGGAAGCTCCAGACTATAATTTTGTTCCTGATTCCGATTACATTCGTTCTCAGACATTCTGACTGAAATAGTCTTGTACTCTACCGCCGACCGCCTCTCGAGAGTGCAATCTGTTCAGAATCCGTTTTCGATTATTGTCGGACTGTTACAGCCCGATCGAACGTCATTCGCCCAGGGGCGTACTTTGATTCCTTTTAATTCTGTCTCAACATCTCACTCTGTCCGCGTGCCGCACGTTCACAAATGTGCAAGTGCGCACACATGCAAAATCCCTATTCACTCATTATGCAAGCGAAATATGTACTGCATTTATTAATAATGTTTTTTGATAAATCCTACGTCCTACTACATCTTTTTGCACACTCTTTTCGATCACAATGCTCTACGTGTTTTTTATGACCTGGTACATTCAGGTTTTGGATGCTCCCATTAGTTTGTCTGATTGACTTGTACATTTTTGAATCGGTATCATTTCTGGGAATAATTGAATTAGACCTTTTAAAGTAATCATGGCTACTCGAAAAAGTTTAAAAATCATCGTACTTGAGTTATGTTATTGAAATGGATGTATTTTTGTATTGCACATTTGTCACTTCGAAGAGAAGGGCATGTTAACGGATAATGTAAGTATGTCACAGATTTGTGAAATTTGATCTTTCTATTACATACTTGTGCATGAGTGCAATGGAAGGGGTATATCCCTTAGCCTTGAAGTCTCGCTGGGGTATAATGAATCACCGACAAGCTGATCTTGGGAATTAAAGCGGAGAACCGCACAACGTCCCAATAGGTCAGGCGTAGTGAGAAGTCGGATAGCAGTGGACTGCTGACTGCAGCCATAACCTGATGGTTCCCTTATCACAGTTATTCTTTGTAGCAGTAACAAAAAAAATTGAATTGTCGTTTTTTCAGTCAATTATCACAGACCTCAAAAGCTCCTGTTTGTTGTTGTATCAAAGTAAAGCAAACTACACTACCGATTTTACTTCTACTGGAAGGATAATTTATTGCATTGATTGGTATTTTCGTATTTCACGTGTCTAATGTTATGCGAGTCTGTAGTCAAGTCAATCTCGTAGTCGTTAGGGGTACATATCGTTTAGCACTAACTTTTTTATCTTGAATGCAGTCGAGTTCTTCAAATGGAAATTCAGTATACAAGGATCAGCGCTCTTCGGCGGGGACGATTGTTCGTGTTTGATCTGAAACAACAGAGACAGAACTCGATGAGCTCAAACCTCACTAAATTTCTCATCGAGAACCTATACTCACATTAATCAGATACTGACGGTTGCCAACAGCCTGCTCACTACAGGAGAAACCAAAAACGCAGTGATGCTGCAAGGTTGTTCCCCCTACGCACATTTCTTGAAAGTTTCTCTAACGACGTACCCGTTTACGTGTGACAATAGATTCTTTGAGGTCGCACTAAATACCAGATATCTTTGCGTCACTCATGATCTCAGCGAACATTGGATGGTGGAAAAAGTCACCATCAGCATAAAAATGCGCCTTAGTGTCTGGTCGTACTGCAAATGACTATGAACTTCCTGTCAACGGTCACCGATCGCATATCCCACATTTATAGACACCATCACAGTTTATTAGATCCCCTCATTTATTCCTGCAGACTTGGCTCAGGAAGTCTAGAATTCCTGACCAAAGCACACAGTGGTGCTCAAATGAAAAATGGGATAGGTAAGGTAAAGCCGATTTCCGCAATTTTTTTGCATCTCGTACCCGATGCCACTGTTGTTCTCGCGCTTTCCTTGAGCTCAGTCAATTGGCTTCTGAAGGGTCGTGATAACAGGTCTAGGGACTGAGGATACGTGGTCATCGTTTTTTGGATATCCTAACCGTAACTCGACTCAACAATCTAACCCACTACTGATTGGGCTGTTAAACCATAAGAGAATAAGGCCGCAACGCTAATGTTTTGATCTTCTGCTGCGTGAATCAAATCTCAGTTATTGTTATGTTTTCCGTGCACTACTTTCTCGGACTCAACTCTTGATCGTACACCAAATGGGTTGGATACGTGGTAGATTGTCTGATGGCCGCCTAGTTTTGATACGATGTCCCAGTTGTTTGTGGTGACTTCGCCGACTGCCGAGACAGAAACTATAATTACTCTGTCCCTATATTCGTGTATGGAGAGCTGCTATTCGTGCTTGCCGTCAGTGGTTTCTCTTTCCGAGGTAACGGTGATCGTTAAATACTGTCTAATTCACAGTAACTGATTTCGTTACGCTATCTCTAAACTTTCAGGCTGAAGAGTGCTGTTCTGCAAAATCTGTCATCTTAAAATGACAGCGCGTCAACAGGCCACAGAGACAATGTTGCTAACTCTATTGCTCCATCTAACTTCTCTAGACGAAAGTTTCCGCGTCGTCCGTAGTGTTTCATCTCAGACCTGGCTAGGATTTTTTCTCTCTGGTGTCTCCACAGGAAGCGTACTCATCAAATAAGGTATATCGATATATTTTGAGAATAACCTGACCGTGTGTCGTGGTAGCCTAGCCGGTTTTTCGACTTGATCTGAGTGATGCGTGTCATCTTCACGAAAGTCACTGGTATTCAAATACGGGCTTGTTAGCATCACTAGGCCTGAAGGGAGTGTACATTACAGTGCTGCCTCGGCGTTTTGTTTGTTCGACTTAAATGGCTGAACCAAGAAATTATCGGTAACAGATTGTACTGATTGGGATATGATCATCACCCCCTGAGTGTCCACTGTTTGTGGAAGCTGTTAGGAAGTTGAAGATACCTGTTTTGAATCAAGTGGTTCAAGTCACAGATCGATATATTTTAGGTTGTAGATTCGAACTTCATCACTTTTGATCGTGAATTTGAGTCCGTTGTTGTTCGACCCACTACTATCCCTAGCCTACTTTAGGCGATTCTTCACTGACGATGAATTGGGCTTTTATGTCTACGGGACGCGCCTCTTCTGCTTTACTCATGCAAAAGCACGGAGAAGTAATGCTGTGAACAAATTGAACATAGCCTTCTGGATATGATTGTATAGAACATTTTCGGTGGATGCGAAAAATCACTCCTCATCAACTTGATGTTTCCTTTCAGAATTATTTCTCTCAATCGTCACTTTTCTACCAATGGGCTGTTTGACCGTTTAAAATTAAATTACCACTTATACTGCCACATTTGAGTACAACCGGAATGAAGGTTGCACTCATGAATTTTGTCTGTCCTCAAATGAACCCAAGAACAATGCCTGCAGAACAGAAGTTTGTGGAATCTATTGATGATCTGTTATCCACGGCCAAAGCGGCGCTGCAGAAGAACCACCATGCATTTGTTTTTTTTTCGGGATCTACCGATCTGAAGACCGGTGACAGTTGGTGCCTCACTTGTCAAAAAGCCGAACCAGTCTTGGAAGATTGTCTGAAATTCTCGAAGGATGGTGACGTTTTCATGATGATCGAAGTTGGTACCGAGTCCGAGTGGAAATCACCGGATAATAAGTTTCGTACTCATCCAGTATTTCAACTCAAAAACATTCCTACCGTGGTTTCTTTGAAATTGACCGGTGATGATTTGTCGGTAGTGAATCGAATTGAGAGCACTAACTGCCACGACAAAGCTGCCTTGGAAAAACTGCTGAATGCCTAGTGCCCGATTTTACCGCATATATGGAGTGCAATTGTACTGCGTCTGTGATCGCTTTTAGCTGTTTTGTTTTGTTTCCTCGGTGATTTTATCTCTCTGACATTATCCTCTCGGTCTTTCTCGATGTGTCATTTGATGTTTTTGCGCTCTTATTTATTATACCGCTACTTCCGTTCTTGTGTTGTATTTCTCACGTACAAATCGCGTAATCTGGATTCCAGCGGAGTTTATTGTGTGCTTTTTCTCATCGCTTCGATACAATAACATGATTGTGCTACCTCTGCTTCTTTGTTTTTTTTTGTTACTGTTAACCGCTTCTGGTGAGTTGATTGGTTGTCTAAGCCAGTTTAATAATGATAATATTTCCC
>STRG.66974.3
AATTGACCTGACCGTGACCTTGTGGTGTGCGCATACGCTTTGAGTAGGTAGTTTGCTGATTGTAAAGTTCGTGGATGCTTTTGCGCAGATTTTTTGTTGATATTGTTGTAAAAATCCGTCGAAGCACGTGACTAGCATGTTTAATTCTTTTGTTTCTGTAATTTAGAACTAAACACGTGCAGCCCTTCAGCGCGGATCCGACGAAACACACTCGGCAGTGGTGAGTGCATAACTGGTGTGCATACCATCGAAGGAATTCTGGACGCTCGACTGGCCGTGGCCATTATTTGTCCTGCGAAAACTGAACTGAACTGAACTGAACTCTAGCGCGCAGTCTACGGCGATCTTGAGATGCACAAAATATAAACAAATGGGTTGCGAGGTGGGAAGCCACGTCTGGGGCGTGAGGTGCAATATCGTTATTATTATTATTATTATTACTATTATTATTATTATTATTATTATCGTTATTTCTGCTGGGAAAAAACTGCCACGGAGCTGCACCCCTCCACGCTGTCCATTCGAAGAGTTGCTTTCCTCTCTGTTCCTGTCAGTTCCTTCAGGCTAGGACGCCCTAAACAAACGGAGGTAATGGCAGGCCGAGGCAGCGTCGTCATCCTGTTGTCTAACTTCCGTGGTCCGCTGAACAAGAGAGATGACGCGGAACACTTGCTGCAGTCCAGCTCACCTACTATGATAGCACTGACGGAGATGTGGCTGAGTAACAGTGTTCTAGACTCTGAGGCGTCCCTCCCTGGCTACACCCTATTCTGAGTCGATAGGAACTCTGTCAGAGCTGGTGAAGGCGTAGCATTGTTCGTACGACCAGTTTTTTCCGTTTCATCAGTCTCCGTTAAAACAGAAAACTAACAGAAATAAAATTGCAAATTAACTTCGATGTGTTTTTAGATTTATTAACCCTCATCCTTCTAGTTTTCCCACCGTTACCTAAATTAATTTTTTTCTCCGCCAATATAATATAAATCAAAATCATAAACTAATGAATTTTTGTCATTTTCACTTAAGTGTGCACGTTGCATGGTTGTTGTGCCTAGTTGCCACCTGCTGTCCAGTTGTTTTTTTAGTCCGATGCTCCAAAAAAAGACAAACTCAGAATCTAGAAATAAGTGGGCTCAGGCCCTGTGTCCGTGGTTAACTTCCGGAACCCACTGCGAAACATCATTGCGACTCATGTTGGTCGGGTGTTTTAGAACGTTTGATCACCACCTCCAGGTCCGAGGTTCGAATCGCCGCCACCACCGGTCACTTTAGTGATAGGCAGTCATCCAGTGTCGTCCTGCTCGTTACCATTCCTGACCTGTTGAGGCCTTATTTGGTTATCCACTCCAGATCTTGGGGTCTGGTTGCCTGTTATCTCTACTAGTGTAGTGGGCTTGTGTGGTTATGGGTATGGCCCTTACACTGCACTCATGTGCGAGTATGTTATAAAAATAACCCGACAGGAGGACCTTGTAGAATGAGTAGTCTTGGTAATCGAATAGTTTTAGGCTCTGTGTGGCCGGACAACGGTCTTGAGAAATGGACTGCCTGATGTGTGGTCTCATCCTAATGTGTTATGCAGCAATGTGAAGCACTGTGAACAGTGTTCTTTCGTTATAGGAGTAGTCAGTCTAGGAGAGATGGCTAAACCCCAATTCCAAAACAACTACAAGCTTCATATAAGACGTACAACAGTATGCTCACTGGAATCTGTACGAAGGAATGTGCTGGGCATCCAGGATGCTTAGCCTCATCTGAAAGGCGTATGAACCGAGCAATCAGTCACCGGCCCCCAGAGAGCTACGATACCCTCATATCATCCTACTGCCTTGTAGACTAAGCGTTCTGGTCAAGGGCTTGGAGTGGGGCTCCTCAAGTCAACTTATACTTCGGTCTGGGCAACCGGCTAAAATTCATCCCACATGCTTACATGAAATCTCCACATATATGGTCACAGTCAAAGATATATTCTACCAGCAGCTTCACGAACTTCTTGGAAAAGCATCTCATAGAGATACGGCGGTACTGGCTGGAGACCTGAACACCCAGATTGCCGACCTGGGTCCAGACGAACGAATGCTTGGAGGCCAAAGCGGCGTCAACCATCAACACACGGATAACGATAATAGACTGCTCCATCTGCGCACAAGCCATAGCCTATTCTTGTCAAGTACGAAATTCCGGCGCAACTTTCATCACACAGTCACATATCGACCGTCATCTGCTAATTAGTTCTTGAAAAAAAAATAGATCACATAACCGTAAACTACCACAGGCGTGGCTCAACCAAGTCTTTTAGGTCGTATTAGAGCACACATCTATATTCAGTTCACGCCGTAGTAGTAGCCCGGTTCATAGTACGGTTCCCCATCAAGTCAAAAGTCCGCTAAATTTGTTGGACGTCAGTGTAGGAGATATATCAGAATAAGGTTGCTGCTCAACTAAGTAGACAGCTCTGCTGTCGCCTGGCTCACTACCATGCCTGATCTATTGAAGTCTTATATTGTTTACCACTTTAAGTCTCAGGATCATGCTTGCCGGTTTCCTTCACATTATGAATCACGCAAATACACAATCACACACGCACTCGCTCTCTTGCACGCTCTGCTCACTCGGAAAACAAGCATGAACTCGTCACCCTCACTAACATTCGCGGAGTAAACCATAATATCGATTGTGCACACCAATTTCTCCAACTTTTCACTCCCACCCACTTCCAATTTCCCAACTACACCCTTCACTTCTATTTTCACCCAATTCTGGTGTCTGTGTCTTTGTCCACCAGTCAGTCGCCACATCCAGAATTCAGAATCCTGACTTTTCCGATCGTAAACTTCAGTTGATGTGGCTGAAGCTCTGATTTCCTTATTTTATTCAACATCTTTGTATTATTTACCGTTCATCCAACAGTAGTGACTCATCGATCTTTGATTTCTTATCTTCGAACATTGAGCACTTCTTTGTTACGAATCCTAACTATCATATCACCATTTTAGGAGATTTTAATGGTCATAATCAAGATTGGTTGATTCACTCATCGGACACTTCGGCTCTGGGGCGCGAAGCCGAACATTTCCCTGCGGTCAACAACCTGTGACAACTTGTTGACCTCCCCATACGTATCCTGATCGAGCTGGCGATTGTGCCCATACCCTTGATCTTATTCTCACTTCTGTTCCTTCTCTCTTTTCAGGTATCTCTGCTTTTCCTCTGCTTGGCTCATCTGATCACTGCATTATTCCATGTTCCATCAATTTTACTCGCCGCGATCTTCCAACTACCTCGAGACACACATTTTGGAGCTACAGTTCAACCAACTAGGATGGTTTTCTCGATTTCCCAGCCCCCTATCCTTAGAATGATTGCCGCTTTACTTCAGACGTTTCCGTTTCCGTTTCTTACTTCACTGACATTGTTCTTCAAGGTATGCAACTTTTTATTCCCAACTTTTCCAAACCCGGCAAACCCGAACCCCTCGAGTGGTTTAGCCACACATGTGATGGGGCTCTATGCTTGAAGTGTGGAGCATTTCGCCGCTGGCGCTACTCGTCCACTCCAAACTTCCACCGCCGCTTCGTGCAAACCAGAAGCAGATGCTCGTCAACCATATAGAGAGCCAAAGAACGCTTCGTCAGCTGGAAAGCCGAACGCCTACTCACATCTGCCACTGGTAGCCGAACATCTCGGTTCACTGTCAAAGCGGTCTCCGGCAATTTTCGCTCTTCCAATTCCCATCCCATCTGTAATCCCTCTGATGATCTTGTTTGTGAACCACACGAAAAAGCCGAGGTTTTTGCTTTCCGGTTTGCCTCCAACTTCACCTCATCCACTTATCCTACTCCTCCGGCTCATTCTCTTCCCTCTGTCTCACATTTTAAACCTCATATTAGCACCTGGAAGATCCGCCGAGCGCCGCGTTTTATGGACATATCTAAACCATCCGGTCCCGACGGCAAACCACCCATCGTCCTTAGAATGTGTGCCCCTGAATTGGCCCCTCTCTTACGTCGTCTTTTCTGTCTCTCTCTTCAACTTTCTACTTTTCCGATCCCCTGGAAACGCATTGTGATTTCTCCTATTCCCTAACGCGGTGATCTTTCTGATTCGAATAGCTATCGTCCTATTTCCGTCACACCAATTATTTCCAAAATATTCGAAACTGTCATCTCCGACAAACTGCGTGCGTTTCTCCAACTCAAAGGACTACTGGGTGGTCACCAATACGGATTCCAACCTCGCCGTTCCACCGGTGATATCCTGGCTCTCGTCTCACACTCCTGGTCGGCTGCACTCGAAAAACACGGAGAAATACTCATGGTATCGCTTGACATCTCTAAGGCCTTTGGCCGAGTTTGGCACGAAGATCTTCTAGCAAAACTACCCACGTTCGAGTTCTCATCCGCTCTTGTATCGTGGACATCAAGTTTCCGCAAAAACCACTACTCCAGCACACTGCATAATGAAATCGGACGAGCCGAAATATGTCACTTTCGGCGTACCGGATTTCGAAGAAACCCGAGAAAAAAAAAGTTTTTTCGGAAAAGTCCTATCGAAATTCAAAGTTGAAAGTAACCCCGAAGGCAGAAGTCCATTCGTATCAGAACAAAACGAAGAGTCTTTAAAAGAGGGATTTCTCACAGAACAGCTTGACGAGGATAGATGTAGTTGTCAACATTCTCCTGCTACAGACGATCGTTTACAATGCAGTCAGCCGTTGGTGTCAAGAAATTCAACTTCGGAGACAGGTGCCTCCTCACTCGTCGGGAGACTATCCTTCCCCTTTCGCGATGATTTGGGTGAAGTTAAATGCCAAGAATTACCTTCAGATCGTCGTTATTGGATGCTTGATCAAAGCTGTCCTCAGTGTTTTGAATGTGGTTGTCGGTTTACTGCCTTAAGAAGAAAACATCATTGTCGTGTTTGCGGGCGAATATTTTGTCATCAATGCAGCAACCAGTTCCTGGAAGGACAACTCATTGGACTATGTGGACCCCAAAGAGCATGCAATTATTGTGCCCTCACATTGCGAGCTCAAGTGGAGTTGGCGAAAGCGTCGAGAAGCATAAAAAAACCAGTCACATATTCGGCTTACCAAGAGAAACAAGATTCTGTCAGTCTCAGTGCGAATTCTACGGAAGGGAATTCTGGAAACCGCTCTATGCAGCAAGTAGAACGTAGCAGTAAAGGATCTTCTGACATCTGGAGTCGGATCAGCCAGACTGCGACTAAATCCGGTGTTGTTGGGGCGAAGCAACTACTGTCAGCCGTTAATTTGGGGAGCACCACCAAACAAACGGTCGAACCAAGTAAATCTTTTACTGGCACAGCTGAACCATCTTCTGATGTATTTCCAAGATTCAGCGCTACAAAATCACCTGTGTTACACCGAAAACGTTTTACTCCCCCTGGTCAACCTTCCAGTTTGCGTGCTTCGTGGAGTATAAAAACCTCTCCACTTAATGCAAACTTGACGGGAAAGCAATTACCTACATTTCCACCGGGTTTACTGAGGTTGGATTTGGATTCGGATTTCCTCGACCGTTCTTCTATGTGCACAATGGACAAACAATGCGGTGCAGTCGAGCATGCTTGTACAGATTTGGATGATGAACAGATTGTTGCACTATGGGAGCGCACTGTTGAGTGTTATGTAAATGCCGCCCTCGAAAATGAGGTACTGATTGACATTGAGAATCAAATAGGCACCGGTTCTATGGCACTATCCAATATTCATCTAAATACAAAGGAACTGCAGTTGGTTGTTGTTAAACACAATGAACGAAAAATATGTTGTGCTTCCGGTTTAAGCCTCGTTTACTGGCTTGTATCCAATGTTGATGAGATGGATCATTGCAGGTGGAGAGCAAGGTCTGCCTGTCAGCGTTTTATGGATCTTTCGTTGTTACTGGATCTAAATCAGCCGAAAAGAATGACTTTTCGCGATGATTTCACTCCGTACGAACTTAGACCTGTACGATCACCGGTTACTCTATCACCGTGCAATTTGGAGCGTCGTGTTTCATGGCCAGCCACTACCGTCCCTACTTCTCGCGTGATGGTCACAAGTAATTTTGATGAACCGGATTGGCTACGTGAGATTGAAGATTTTTCATCTCGAGTTCCCAGTGAACTTTCTTCCGGTCGTCATCGCAGCCCTGTAACAAATGATGAGGAGATTGCCAATAGACACATATCGAGCACCCGAAGTCCAGATCGTTGTACGAAAAAGCCGAGTCATACATTTGAATTGGGTGAAGATGTCCGTCCACCATTGGATTCCAGTTGTAGTTCACCAGTAACGTGTCACCACTCAACAAGTAACCCACCGGTGAATTCCGAAAGCGTCTCTGTTGTTCGTGTTCGTCGGGCTATTCCAGTTGCTGAAGAGATACCCAAATTTGCATCCAAGTATTCGGAACTCACTGAGTCCATGAGGCTGGCTTATGACGAACATATTTGGGGCCTTGTGAAGCAAGATGCACGTGATAATAATATCAGTGATCGATGGACAACATCGATTTTCTCATTGGCTCGAAGTGTTTGCCAGACCGTTTCTTTTGACTTGCGTTCATCAGGAATACGAATTCCAACCACTTCGGAGACTGAGAAGGAAACATCGGAACTTTCGGACCCGCCGAATCAGACAGCAAAGCGAAATCGAACAGTCTATTCTCCGATGGATATTCGACACTATGTACATGTGAAAAAGCTGTTAGATGATTCAGATGCAGAATGTGAGATCTTTCCTGGTACAATATTGACCAAGCGGCCCACACACCGGTTCATGCCCACGGTGTTGCACTATCCTCGAATTTTACTTCTTTCTTGTTCCATCGATTACCAGCGCACGCTGACCAAAATGACTTGGCTTGATTCACAGATTATGCAGGAAGAGGAGTACTTGTCCAATTGTGTGAGCAAACTGTTGTGTCTACGACCTAAAGTCATATTCGTTGGCGGAGGTGTTAGTCATGCGGCTCAAATGTTCCTACTCAAAGCAGGCGTTACCTTGTTTTCCAATGTCAAGCAGTCCGTCCTTAAACGGATCGCACGCATTACGGGAGCGGAAATTTTGGAATCAGTGGACCGTCTGGTGAGCGATGGGTTCAGCAAAGGAAACTCACAACGACCGGTTACTCAGCTAGGTATATGTCAACAATTTCAAGTCAAACAGGTTGCGTTGCCAGATGGAACTGTCAAATTTCTGACTCTGATCAAAAGGTCTATTCAAGACTCATCTTCCATGAACTCAGTTCCCGCTGATTCTCGTGCTCTGCTTGCTCGGAACAACACAATGGAGTTGACGGTTGTGCTGCACGGACCAGACCTGTCTGAGTTGAAACGGGTCAAACGTTGTTTGCTCTACGCTATCTATCTGTGTTATAATACCAAACTGGAATTGAGTTTTGCGTACAATAGTTTTATCTTTTGGCCTTCTGACAAATGTTTGTCACGCGCAATTTCGGATAACAAATCCAGTTCTAGGGATTTGGCACCTGTGCACAGTGCCTTTCCCGCAGTCACCACCGGTGATGACGTGTCATGGCTTTCGTCTACAAAGTCAGCGTCTAGGGCAAACGTCGCCAACACTGAATCAGTCACTCTGGCGGATTTACTGACCAATCGTTTGTACAGTTCGTCTCCTGCGGTTCACGTTTGTTTGCCTTTCTTGGCTTCTCCAGAGGGTCGAAATGTTCCGCTGGCTGCGTACTACACATACGTGATTGAATGGCCATTTGGCCGTAAACTGAACGATCTGTTGAAACGCAAACTTAAGGTGATGCGGGCCGAAATGTACGCTCTAAATCAGGAACGAAAGTCTCGCTTGAACTCTATTCTCATGGAACAGAAAACATACACTGGCCAGTTGTGTGATCATCCATTTGTCACATGTCATCTGGGCGTGAGTGAGAGCGTGCCCACAGACCGCGGTGGAAACTTACAAATCAGACGATCTTCCACTGCGTTGCGTTATCTCATCAGCGGAACTGATCAGCTGCTACCTTTAGCTTTGTCCAAGGAGGACGAAGAATGTTACGTAGATTTTAAGGCACGAGCTTTTGCCGTGACTGCCGAGGGATCAGACGAACGTCTACAATCTATGTCCCGACTTTGGGCTGGAAAAGGGAATCTTTTTTCCGGGATTTGGAATCAGTTTCTGGATTCGTTCGAAAATCCAGCTCAACAGAGGTCTAATGTAGCCGCTCCGCCATCTAACTTAGCGAACGGATTGCAGCAAGTTCGGCGCTTGGAACGCAGTATTCTGGATCCAAGATCTCATCAGTTCTTCAGCTTCTTGACAACGATGTACACATCTAAGTCTTTCATGTGGCCGGAATCATGTGTGCCACCTTGGATTGCTACGGTGGAGTTCTACGGGCTTCAAGATCTTCCGTTGGGCTTGTTCTTAGAAAAATGTTGTTTCACTCAACAACATTGCCGCCATCCTCATTGTGAAGTCCCGATGACAGAGCACGTACAGCGCTTTGTTCAAACCACCGGTTCCGTTCAATTAGTGATACGAAAACTGAATCAAGATCCTCCACGACCATGTATCACTTTTAATGCTACTACCAACACCACAAATACAGAAGTCACAGATGGTCCTGAGCCGAACAAATCACGACCGGATAGCCGAATTCAGATGTGGCTAGCCTGTCCATACTGTCGTTCGAATTCGCCAACCGTTTATCTGTCTGCCGATACGTGGCACTATTCGTTCGTCAAATTTCTTGACTCATTAATCAATACGCCGGCCAATCAGGGTCGTTGTGCTCTGCACGCTCCGGTTGTATCGGTCGCCGAACCAGCGTCGGGGAACAACAAGACGGATAACATGACATCTGAGTCAACCACAGTCAAAGCTGTTCAACAAATCGAGCCCACATTGCAATTGACCTGTACACATTCGGCCTATAAGACTATGCAGCATTGTTTCGCATTTGAACGCAAACTTGCCATGTTCAAATTCCAGCCGGTGATCGTGTATGAGGTGGTTATGCCTCCAAATGAAATTCGTATTTACCATCCTTCCGCCACGGTCTCTTCGGCTCCTGAATCCACTACAAAAGCCCAACAAAGTCTGTCTTTTTCGGCCTCGGATCCCGTGGTCGGGGGCAAAGCGAACGAAATACCGACTGATGAAACAACCAGAGGGGACAGTACTGTACCGCAGCGGATGAACAACAAATCCACCACAGTCGCGTTGCCTTCTTCCTCGTTTCTTTATTCCGAGGCAATGGATGTGTTGGAAAAATACTATCACGTTTATGCCGCTGTGAAGTCGCATCTGATCACATTACAACAAGACAATGTCAATTCGGATCTGTTTCCCACTTTGAAGACACTTGTGTACTTGCTTGAGACCGACTCACGTAAAGCGTATATGGATGTGCGTGCAGAATTATTACACTATCTGTTCCATCCGGATGGTAAAATGCGTATCGCATCAACATTGGTCCCTTTCACGTCCGCCGAAAAACAGATGACCAGCGTTCGCTCGGTCTCTTCATTCACTCAACTGGCCACAGATCTGCCAAAGAATAAACAATCAGCCACGGAAGAACTTGACTCTTCGGATACGATTCCACTGTTCTCTTTGACCGCGGGCGTTGTGCAATCACCCTTAGTAGCGAGCAGATTTGATACGGCCACATTGTTTCAGTCTCCCATATTGCGTGTGAGAGATCCTGCAAACACAAACTCTACTGCTACCGGATGGAATGTAGGATTAGCAGAAGATTGGTGCGGCCTCGTTGGTGGTCTGGATACAGTCGATCGGTCAACCATGGCTCAGACCTTAATCAACGAGTTAAAACGATGGATATATGGATTTGTCACAGATTGGAATTTGCGATGCACTGAATTCGAGTCATTGGTAAAACGCGCAGAGAAATCCGCTAAGGAGGTGCGAAAAAAAGTTCCTTCAGGTGGAGCTGGTGGCCTAATCAGCCCGCATCCACCATCAAGATCGCGCAAATCATCTACATTGGACATGGGACTGTTAGCTAATGACGGGCCTGCCGGTTCGAACCCTACCTTATTAGTAGCTGATGTACCATCTGTGGACCAAGCCAATTCTGTTAGGTCCACCCGATCATTGATTATCCCATCTGAAACTGGCTTACAATCAAACGGTACATTCAACAAGAGTGCAGCTGCTCCTCGTCTGCCCAATCTATTGGCGAGTGATACGGATACTTCTCTGCCTACTTGCCCGCTTGCTGATACACTCAGAAGGCGTGCAGACTTTGCCGACAGCGATACGCAAATTGCAAGCACGTCTGTCCTCAATTCAGATATCTGTAGTGAATTCGCCGCTCGTAATGTGGCTGCTATTGTGGTTTCGTCCGTGAATGATTCTTCATCGCGTCGTCAAAGTAGGAACGACTTGGTTGAGAAGCGACAACGTCTATCCGTTCTTGATCCTCTACATCTGAAAGCTGTCTATCAAAATTCGGAGTCCGAAAATGGTTCGGGTGTTCCCTCACCACAAAGCGTTCGGAAATTCTTATTGGTTCCTGAGACCTCCGTGCAGACGGTGACATCAGGCTCTTCTATCTCTGCCTCATCCGGAATGCGTCGACTTATTCACACTTTACTGCCGTCAAGCGCTGAACCTAAGCCGTTTGATGAACCGTTTCCTCCACATGAACATCCACAACTCAGTTTGGCAGATGATATCAACCAAACAGTTTTTAGACGTTCACAAAACGCCTCGTTTTTGGTCCAACAAGCTGAGGCTAGCGGATCTTCTGCTCGATCACCTGAGTATTTACAAAACCTGGTTCAGCACCTGCGTTTCAGCGTTCCCGATGTGCTTGTGAACGATCGGGAATTAACCTCTATCATTGCTTACGCTTTATCTACCTATGAATACGAACGACACTTGGTCGACTTGCATGCGGTCGGAACCACGCGGTCGTCTATGAACGTATCCGTGCAAATCGGTCAATGCGCACTGCTCGAATCAGGTTGCAAACGAAAAGAATCTTCTGGACATCCGTCACCTGTATCAAGCGTAGCGACAATGCGCAACAATATACAAAGTTCAGTAATTTCGGATAAAGATGCGGTTCTGCCGAACTCTGCTCGAAGTTCCGTGATATCCAGTCGTTCCACAGAACACCCATTGACGAACTCTGTCAGTAAGAAGAGTTTCACGTCGTCTACTACCAGCACTACTCATGCGAATCACATGAGAAAGTCATCGGAAAATAATAATCTGTCCGCCGCACCATCACAAAATCCCCCGGTTTCAGGTCAATTGATCAACGGTATTGGTGTGCCTACGGCATCTGGATCTGAACGCAACGGACCTAGCAGCAGTCGTCATATAAAAATCCAATTTTCCGACTCAGCTACACAGTTCTTCTGTTGCGTGTATTACGCCTCGGAATTCTTCCGATTGCGTCAGCTACTCCTACCCCAAGGAGACGTGGGTTTTATTCGATCGTTGTCAAGGTGCTACCAATGGGATGCTCGTGGTGGAAAGTCAGGGTCTCTGTTCATGAAAACCAGCGATGAACGCTTTATTGTGAAGGAATTATCGTCTATTGAAATGAAGACGTTCCACGAGATCTCAAAACAATATTTCGATTATCTCATTGGAGCCGCCTTGGAACAGCGCCTCTGTGTTCTGTCCCGCATATTGGGTGTGTTTCATGTCGGTTTCAAGAATTCCATATCTGGTGAAGCTCATCGGTTTGATGTCCTGGTTATGGAGAATCTTTTTCACGATCGACCAAAACTTCGCTTTATCTACGATTTGAAAGGATCCCTTCGAAAACGTCTGGCCGATGAGGAGAGCAATGTTCGTTATCCAAACGAAACCGGTGATATCGGTGGAAATGTGCTCGGTGTGGGTGACAGCTCAAGTGGTTTTGGTTCGAAAACAGACATATTCGAGGTACGAACTCACGATCAACAGCGACCCGACCCTACGGTAGCCGAATCCGGTCACGCATCTGGGACTGATGGACAACCACGGGCACAGAAGCACGTGCCCGTGCTGTTGGATCAAAATTTACTGAACGCTTCCGTGGATAGTCCCTTGTATTTACGAGTCCACTCAAAGGTGATTCCGACTACTCACGATATCGTCCTGAGTTTATCTACCTGTTTTCTTTTGCAGGCCTAATGTTGAATTAAATAAGAAAGTTTGGACGGTTTGTTTGGGTTGCACTATTGTTTGCCATTAGGAACTGTGATGAATACGACTTAGTACTTAGTGTTCTATTGTTGTGTACTGTGTGTTGCGTATATTACCATTGAAAGCAAAACGCCGTGGTCAACCATAGTGATGCATTCACATTTACTGCTGCTGATCTGGTCTCCGTGACCAGCGGCTCGCCGAGTTATCATGGTTGGCTTCACGTCAAGTCTCGGGATCAAAGTTGTCGTTCGTTTAGCTCGTAGAGCAAATTCTTGTTTACATATTCATCAACAGAATCCCTGACTCATCTGTTGTGCTGTTCCTGAAGTATTATAATTCGATTGTGAAGAGAACACATGTCATTTAAGAGATGGAAGTATTCTGGATCAGTGAAAACAACGTTGATTTGTTGGACGGTATTTCTCACTTATACCTGTGTGTGTGTGTGTGTGTGTGTGTGTGTGTGTGTGTGTGTGTGTGTGTGTGTGTGTGTGTGTGTGTGTGTGTGTAGGCATGTGCAAGTCGTGACTGTGTATCAAGCTATGAAAATATAAAGTGGGGGCGATTCTTTCCGAAGAACTATCTATGAGTCTGAAAGTTTTTGCGATTTAGTTCCGGTTTTACGATGCTAATAACTTCTCTGTGTTATTAGCCATCGTCTGTTTTATTTTCTAGTGGCTGTGGTCAGTCCAAATTT
>STRG.56084.3
CAATCACATGTAAATGTATTCGTGTTTGCATTGACTGTTCCAGTATTGTTGTTCCCATTTTACATACGTTTTTGAAATAAAATGTCACATAACGCTCTGTGCTTCCCGTGCCACTTTTTTCGCAAATCAGCATGACGATCTGGTGAGATTATGTATTTCTCGGGTGATTGCGAGACGAAAGTTGTTCTCCTTTGTCGGTTGTTTTGACGTGAAGCGTTCGTATTTTGCCGTTTTATTGCTGTCTTCGTGTCCTTGTTTGGTGTCAATGGCTGACTCGTGTTTGCTTTCACGTATGGGTGATCACTTACGCGTTATTGTTATTGTATTCGCCGTCCACTTGTTTCTGTACGTACTTAAATGTGATCAAGTCCCACATGGACAATTCCTAATGAGAATTTTCTTTCTGGATGTACGTAGTTGCTCACCTTCCCTAAGAAAACTCATACGCAGTGGTACACAGAAATTGGATGGTCGACGAAACACACGTTCGCTGGCCACGAACGAAGAGTTTTCCCGACTACAGACGTCCTCTGCTATCGGGAAAAGAAGTGCCGGACTCATGCCCGGAATACTACTTTAGACCTATGTACTATACGGGGTTCCCGTGGAATTCTCTTTCGACGAGAGTCCCCAGGCGATGCGGAGAAACCTAAAACCAGTTACGCTGGACTTACCACCCTCCCCACCGCCCATTT
>STRG.49775.1
ATTAACTTCATTTCACTTCAGTCCAGCCAGTTATGCTCGCGCTGGTAGTGTGTGCCACGCTGTCTTTGCTGGTGTGGTGGGTAAGAATTCCGATTTATGGTTGGTTTGCGATGATATCGTACGGGCGGTCTGTACAACCATTTGGTGTGCTGTTGATTCGTACATTCTGATTCTAACGGTTATCTTATTTCCCAACAGTGAAATCTCTTATTGGTTCGACAAGTGACACGTTTCTAGCCACGAGATGTGATCGGCTGTACAGCCATACGGATACAAGACTGGCTGACGGCAAACAATATCTTGTGCAAACTGACTGGACTGAAGTGAAATGAAGTTAATTTCTGAGTTCAAGAATGGGTTATTTCTAATCCTGCGGTGATGTTTGGATCCGTGTCGGCTCGAAATCTACGGCGGCCGATCTGTGTTTACCCGTGGACGGGTTGTGAATGGCGATGATGTTCATTGAGAAACATCCATGTTTTTCCGGGTAACTTAATGGTGAGTANGACGAACGCGCACGCCTCTTTGCTAGATATAAAGCCACAG
>STRG.40627.1
GTACGGCGTCAAACAGCAAGTCCAGACCCACTGACCACTGCCCTCTTCATCATGTTGATCGCATTAATAGAAAGAATGAGTATACAAGGTGGACAGGGAGTGGACCTGCACGGGTGGGAAAGGGAAAGGACGCCCCAGTAGCTAACACTTGGAATATACAGTATAACTGTACAAACGCACATCGATCAGTCATTCTGACTCGACAGAAAGTGACAACACGATCACCACTGTTCCCGGTTCACTGCCACATCCGTCAGTGTCTCCAATCAACTGGTTCAGGGATCTTTTGGATCCCAACCACGAAGAAATAAGGCCACTAATTTTCCTAAACTCGCTGTACATTTTCTCATTCCTCGCTGCCACGTCATCTGTTGACTTCCATTTGGCCTTTTCCATTCTCGAGGAGGGACGGAAAATAGGGCACAGTACGGTAGACGTGTGGTCGACATATGTAACACGTACCCCAATCAACGAAGTCTACTAAACTGAATACATTGTGATGGAACATTCTCTGAATTAGTACCCAATACTCTCTTTCTGGCCTCAGCATTGCTCACTCGGCTATTCCACCCAATCTTAGCGATACTACGCAAACGTCGATGGTTGAAAACCTCAAGATGACGGATATCTTCCGAACACAGACTCCATTTCTGTCAACCATACAACAAAACTGAACGCCCCACGGCACAGTATACACAACCTTTCAATTTCAGTGAAATATCAGATCGACGCCACAAGTGCTTTAGTCTAGCATACGCCGCTCGAGCCTTGGATATACGCGTGTTCACCTCTACTACTGTGCTCCCATCCGTTGTCAAGCTGTTGCCGAGGTAAGTGAAGCGGTCGACAATTGCCAGCACCTCTCCATCGAGCAACAAGCTCGGAATCGTTGACGTCCAGTTTTTCAATATCACTTTACACTTTGAAGGTGCAAAGCACATGCCGAATGGAGCTACAGCGTTTACGGGTCTATCCAGGGTACGTTGCGCATGTTCCGTAGATTCGAGCAAGCAAAGAAGGTTGTCGGCGCAATCTAAGTCACATGGCCTTTCAATTTTTGCCAATTGGACGCCCACGTTCGGAAGATTTCAGAAGGCATTCTTCATTATCTCC
>STRG.65701.1
TAAGTGCTTTCCCATTACCGCTGGCATTCTTCGTGTAATCGTCCCATATTACACACTTTAACTATTGATATTTCACTTTTTGATGTGTCTGGTACTTGAAATTTATAATGAATAATAACTCCACGTAATGCCAACTGCTAACTTTTTTAGATGTACTTAGTAGTTGTTTTCGTACGTGATAAATTTGTGGCCATCGTTCACAGTAACTGGCTGGTTGATGATAAGAGAGCACGTTGGCCCAAGTCGTCAACATTCCAGGTATATCAGAGATTGCTGTTGGAAGTTTCGAAACTGGAGGATAGTGTTCCAAATTACGAATTCCATGAGGTATATCACTCAGGTAAATTCAGAGTATACTCTTATGCTGTAAGATAACCTGAAGGATGCAATGGATTTCGAAAGGTAGTTTGTCGGTGAGACCGGCAGGTCAGCGTCGTCGGATGACACATTACCGATGATGCCCTTTGCCGAGCGCTATTCCGTTCGCCGCAGGTGAGATACCACTTTATTCCTTATTCTTCAAGGGTACCCATTGCTTTCACATCAGATGAAAGTTCTGAGGAATTCCCTATATCTCAGCGAATTCGTATAGAGTCTCCCGTACAGTCGCCAGTGTCTCCAGGACCAGTTTTAGACTTGGCCCACCCCTCACCTAGGTAAAGTAGAAGCAGCTTTCCTCATCACGCATCTACGCAGTCCCCCAAAATTGACAGATGAGGGGAACCGCGGAAGTATGGAGACAGAGGCTGCATTCAACACTCCGAGGTTAGTGGTTTTATAGATCATGCGATAAGAACATTTCGTATAGCTCGTCCCACCCAGTAGCCACCAGTCAGTTGGCCGGTCAAATGCAGGATTTCCTACAAAGATGGCAAGGTGATTGATCTATCAACCCCACTTATGATATTCAGACTATATGGAACGTATTCTCTCCTGCCTAAATGGTCTGTGGATCGACCATTCTTTGCTAATGAGGAAAATTGACGGTTTCATCAGCCGTGGTGAGGGAGGGGTGGCCTCCACCTACGAGCCGTTCCAGGCTAACGATGAAGCTCAACTGAATAAGTTGGAAAGTGACCTGGAAATCAACAGAAATTTTAACTGCACAGTGAGTTGCATATTTCGTTAGGCTTACGAATTAAGGTGAACGCCCTGCAGCGCCACGTTGGCACCAATATGGGATCAACTGTGCGTAGAATGTTGTCTTCGTTAGTTGGAGAAGATCTTGCTCTCCAGTGTACTTGGACCGGAACGCCCGTAAAAATTCCAATCGGAAATTATCGATTTCCCTACGCTGTGATAGGTAAAGCTGTTTCATCAATACCACAATTAATTTCACAGAAGCCGTCAAAACAACCACTCGGTTCCAAGAGGTACCACCTTTGGATATCGAGTGCATGATGAAAAGGTGGTTTACTGATGCCCGGGATCGGGGTTTCGGTCGTCGGATTGCCAGGTAAGCTCAAATCTCCCTGTGAAATACACCTGAAAAAGTTATACTTCGTTTGTGTAGCACGATTCAATAATGTCACGTTCTTCGTTTACGTTGCAAGGTATGCAAGGTATGTGCTTTCAGTTTTCATCTGGTCCATGGCCTGTGGACGGAGGGCCAGGGAACCATAAGGGCACATAAAAATTGTTTTTGAACCTACACAACCCCCCTCTGTGTGCTCAGAAAAAATTTGTATGTGCCCTTAAGCTCCCCTGGCCCTCCGTCTACCCTACAACAGGCCATGGACCGGATGAAAACTGAAAACACACGAGAAAAACAATACACATCCGGTTTTGATTTAAGCCTGGATTAAAATTGTTNNNNNNNNNNNNNNNNNNNCACCGCTTCCATTATTAATTTTATCACTTCCAATTTATCTAATTGGTTCAAACCTTTGACTTGTGATAATATATTGCGATGTAATGGCATGATTATGAATAACTGAAAACGAGCTTGTTCGCAAAACTGTGTTCT
>STRG.63925.1
GGGCTTTGAGCTTTGATTGTGCAAAGTCCCGTTTATGTGCTATAATGCCGAGAAATTCCTTTGAAGAATTTTCAGTCTCTTATGGCTTTTATGATTTTGACTAAATTCTGAAATACTTTTTAGCAATGAATAACAATGGAAGGAGCTGAGTTCTGACTTGTAATCTCATGCTGAATCTGTCCGCAGAGAATAATCCGAACTATAGCCAAAATTTTGAAAAAAAGACAAGCCGATCTTTGACCTGCCAGATCGCTTTGACAAAGAATATATGAAGATAAACAAGAATTCAAATACACGAACGCCATATCATTTCGGCGTCATCAAATTAGCAAGAAATAAAGTGCTTTTCTTGATCAGTTCTATACCCGTCTGAAATTCGACATTACAAAAGACTCTCTGTGGATCTCAGCCTCGTACGTAGGAATGGCATTTTGAGAACCATAGGTCGTATTGTTTGGGTTTTCATTCAGTTGTTTCTCTTTTTCATGATCCGATATGACCCGCCATAAGAGTCCGGGTAACATGGATACAAACATGGCTACTGGAACACTCAACCAGAATGTTGCATTACCTAACACATTTACGTAGATATGTGCGTGATAATTAGTCGGTTTCACGAACATCTGGAATAAAATAATGAAAAACTGTTAACGTGGACCAAACTGAGTGGATATATCTTGGAAAGAACGATTTTAAACTAGCACTGAGACACGTGAGATAGAAAAAATAAACACCACAATTTGGTCTTTGGGTCATTATCGTACTATTTATCCAATCAGTTCTATTTAGAGAGAAATATAATTAAATATTTGATCATTCAACTGGTTCAATAATCAGCAATAAAATGAATAACAGCGGAAATCCTAACTTCTTTTCTAAACACAGTTTCAGTTTAAGTGTTCACGTCAAGTATATGCTTTATAAACCAGGAGATAGATGTTCAGCAGCAACATAATCACTTCCAATTACGAAATAATACAGTGGGTGAAATATGGTGGTAATTCAGTTTTGAATTTAGTTCTGCAGTATTAGCATCAGGAGTAGACAGGAAACGGACAAGATACCGTACTGTAGCGAACTTGTGGATCTTGTCACAAGAATACAAGTGTTTATAGCGGAATTGTATGGATGATACGGAAAAACATTTAGTGAGATCGAGGTAAAGGGGGTGTGATTCATCAGCCAATATCCTGCAGGAGAGCATAGCACATTCAGAGGTGTTAGAACATTATAGAATTGGTTAACTGATTCCGAAGTATATCATGACCCTTAGGTAAGTGCTCCAGGGAACAGACAATTAGTTTAAAGTTTTCAACAAGCAACCCAGGGAATATTGCAGGATACGAGTAGAGCCGGGTAGATAGAACACAAGAATAAACAACGTTTGGGATGATGTGAAATGGATGACCAAGGGGAACGCAGGCCCCTACTACCATAAACGTTGGGCTTGGGTGTGCAAAGGTTAGAGGTGCACCCTTTAACAAAAAGGCTGGACAGGGCTACCGAATATCACATAAGCCCAAAACGATGCTGGGGACACCGCTTCTTATCAGTCTCCTCAAGATTCTCCGTGAATTATTCTCACCATGCTACGGTGTCCCCGGTAAGCGACAAGCCTCGAGTCTCTGCGGTCGAAGTGGCAAGACAGTGAGCTGGGACCCTCTAATGTAGAAAATTGACACAGCATGTCAGAGTCTGGGGACGCTTCTAGACGTAGGTGGCCAAAGTACTACAATGCGAACATTACTTGGTTGCTTCGTAGACATTACCTGTCTTTCGGAAGTTTGACTACCCTGCCCCGTCACTCGGTGTGTTAAGGTCCCGGAAGTAGATACAGTTTATTGGCTGTATCACACTGGGCCTGAGGACAACTCCAGACACCATGGTGTTGCATTCGCCCTGATCTCCTGGGTACTGATTTTATCGAGGATAGCCCTGGCAAGCTTCAAGGACTCTCCCCAGAACCTGTCGGTGATTGTTATCTATGCGCCGACAAATGCGGCTGAAAACTTTACAAAAGATGATTTACGACAAATTACAAGATCTAATCTATGGTGTTTGAAGAAGTCACATACTCTTCGTCGCCGATGGCTGGAACAAACGATCAGGCCCCTCTGATGAGTCCACTCGTCGTGCTCTAGCAAATTTCAGACTTGGCCAACATTGTGAGGATGGAAACCACCTAGCGAATTTGACCGACGTTAACAGATTAGTTGTTTGCAGCAAGCGCTTCCAACACACCGAAAGACATTTTCTGACCTGGTACTCAAACGACGGTCGCACACCGCTCCAAAATGATCACATTCCAGTGCGATCCCGTTGTGTTTCATCCGTAGAGGATTGCCGAGCGTACTGCGGGCAGTAACGGGAGAGCAATGGAAGGTGATCAAGTCAGTAGTCAAAGAGGATGCTTGAAAGAAGCTAGGGAGAACTGCAAAACTTTCGAAAGACTAGATCACAGCGACCACCTTGCAACTATCAGCCAAAGTAAAGAAAGCACCTAACGTCGAAGACTGCAGCGAGGGGCCTCGCGCTCGGGTAGAGCCGATAGTATGAGATACTAGATTGAAGTGGCAGAGAAGATGTAGACTGCTTCCGGTATTGGTGACTTCGGGAAATTAGTTCGACTCATTCGCAATGCTTTGAATAGGTGATGCAAGCCTGAATACGTCCCGCGTGATGGAGCAGTTCAGATTATCCCGGAACAAAGAAGAAAAATCGTACTTGGGTGAATCATTCTGACCGGCTTCTCAGCCGATTTTCGGGTCACATCACAGACTTGCATCTTTTTCAAGTGTAGAGATGTACGACGTCAACTGCGAGCCACCAAGTATGATGGAAATCGCCAGGGTCATCAAACACCTGAAAAACAGAAAGGTCGCTGAAGGAGATAGCACCCACACGAAGTGTATAAGACCAGCTTGTCACCACGGATAGACAGGTTATACATGCTGTTCCAATATATATTGTAAGTAGAGATATTTTTAAGGGAATATGGTGCGACTATTTTGTTAATTATCCCCCAAAAGAAGACAAGACAATGCGCGAGAACTACTAGGGGATCAGTTTGATTGACGTCACTGAGAAAATTTTCCACCTACTGTCTCTCCATCGCTCCTCAGTTGCCAGAGACTCCCGCACTCGATCGAACCAAAGGGATTTCAGTCGTGGTAGAGGCCGTGTGGACCGAATCTTCACATTGCGCCGAGCAATGGAACACCGCTACATGTACCAACAGCCGACGGTAGTCTGCTTCATCGATTACCGGGCTGCCTTTTATGCGGTTAATTGTGAACGCCTTTGGCGCAAAACAGAACCCGATGGTATTCCTGCCAAATTCAAAGATCCTGAGGGCTCAATATGTCTCTACCAGCGGGCGTGTTCGGATGTGTGGTGAAGAGCCTTCTGAGTTCGCAGTTAATTCCGGAATCAAACAGTGCTGCTTCCTCTCACCCGAGTTGTTCACCTATGCAGCCGACTGGACAATGAACGAAGTCTTGGCTGATTACCTTGGTGTCGAATTCCGTCCAACGGTATGTAACTCGGATCTGGAGTTTGCGGCCGACACTGTCGTGCTAGAAGATTCACCCGTCACTCTTTAGCCAGTCCTGGACCGATTCGATTGCTTCTCGAACACTGTTGGTCTCAAAATCAATTAAGCGAAAAAGAAGGTTTGTTCAACTTGCCCTGGGCATTCAGCTCAGTAGTTGTCTATCAATGGTCAGGCAATCGAGTGTGTACTATCGTTCAGATATTTGGGGCCAACTCTGCTCTCTAATTTTCAGGCGAAGGAGGAAGTACTATCAAGGATTGACAATGCAAGAGGAGCTTTCCTTCATATCCGATGTGTGCTACGGTCACGGAGTGACATTAGTCCTTGAATGGAGACTTGCATCTTCTATGCCACTATCCAACCTGTGCTCCCATACAGATGTGAAACTTGGCCACTCTGAGCTGAGGATACCAGGATACTGGAGATGTTCGACCACTGGTGCCTGAGCTGAATTCTCCGTACCAACTGGCAGGAAGTGCCATCAAACGATGAAGTAAGGAGGCAATGCCGTGGCTCGGTCGCGTACTCTGGCGACCCGACACAGAACTGTCCAGACAAACATTCTGCCGTGCGCCATGTACAGGATGGCTCTGTCGCCTGGGTGGTCAATTGAAAACGTGGTTGAGCACCATCAAGAAAGACATGGGGCGCTTCGGACAACATACAATTTACGGCCTCCGATACTGGGAGAAAAACTGGGTAACGATTTGCGCTGAGCTCGCACCTAACCGCCGAGCATGGTCGGCGGTGATCTGCGATATCCCTGGGGCCGGCTTAACTTCTGGCAGGAGATAGTCATATTGAAGTAAAGTAAGTAAACCTAAGTCTTGTATTCAGAGAGACTGCAGTGACAAGTTTAAACCAAGAAAGGTCCCGGTCAAAGATAAAACCGATCGGTACATCGAGGTACTTCACACATGAATTGCTCCAGATGCGCTCACCGTTCATAAACAGAGGAGGATGGATTCCGAAATATTGGAATATTTAATTGCTTTGTGAGGAGAAAACAATATATCGGGAGACTACGAGAGTTTCCTTCACAGGTTATGTATGGATAACCAATCAGCAAGCTCACTTTTGCTGTCCTGTAGAAGAAGTTGTGTAGACTGAATAAGGTATGGCATATGAAGAATCCCATCATGTGCAGACTGCCCACAAAAAATTCCCGACACAGCTCGCATCGCACAGTGACATGGTGCTCTAACTCTACAAGTAATCTGACCCAGATAGATCATTTCGCGATAAGTTACCGGTGGCTCAGTTCTCTTCAGAACTGTAGATCCTACTGGCCCAAGTAGGTAGAGTCGGACCAAGCATTAGTTTTATAAATAATAATACTAGATAAATACTATTTTTACCTCCTTTTCTATTTAATATACAATACTGTACAACAATCCAGGAAGGGGGGCTGCGGCCAATGGAAGGCTGCCAAATGCGGAAGTGACCAGCGGTGGCGGGAATCGAATCCGAGTCGTTACTATCCAAAGTCCACGGTGATAACCGTTTGACCACCGCTCCAGCTCCATGGTTATCGGCGCAAACCGCTATTCCGGTTAGCCGTACAACGTTTGTCTGGTCCAAAAGTTCGTGCAAGCTATGATCAGAGGCTGTCTCATGATCTAGGGTCTACGACGAACAGTAATGTACATGACCAATGGGCCCATATTGAACAGGTGATGCACGGGGAAGCAGATTTCACCTATGGTCCTGGATCCGATGTCCATCAGAAACACTGGATTACTCATGAGTCGATCAATCCAACGGAGCAAAGATGCCAGATCTCGAGCCGTGAAGAGGTGAATAAGATACGGAGAAATCAATAAGAGCACGTTACGAAAGTTCAGTTCAGTTTCAGTTTATTCAGTCATTAACCTCGCGTTTCTGTTCTCCGGTTTCCGTTGCTACCTTCCAGTATCGTCCAGTAAGGAGCAAAAAGAATAGAAGGGCATAGTGATAAAAACCCCCCAAAAAATCAAAGTAATAAGCGGAAATCAAGACGACGAGGAAAGAGCCCGAATGCAACTACACCGATGGCCGTGACACACAGCCATATCACGCAGTGTCTCTAACCATTTAGTAGGTGGTTCGTGTGGACCCCAACCTGAAAGTCTAACACATCCTACGTGGCTAAGCCCACTGGTCAAGGTTTTCTAACCTTTTTGCCATGTCGTGGACTGAATTCCTCGAACTGCTTTCCAATCACTACCTGCATCAGAGAACAGCGCACGCCGAGGAAGTCTATCAGTGGGCAGGCGTTACACATGACACAGCCACCTCAACCTGTTCAAATTCAGTACTTGATCCACAGACTGGCATCTGGTCCCCAAAACCTTACGCCTAACTTCAGCACTGCCCATACGGTGTTCCCATCACACTCGCACAATGCTACGGAGGCATCGATGCTCGAACACCGACAGTCTTTGTTCATTCTCTGCCCTTAACGGCCATGTTTCTGAGCTGTATGAAAGGACAGATCTAACCGCCGCATGGTACACTCGATCCCTGACAGACAACCACAACTCACGCCGGCACCACAGATGACGCACGTTGGCAAAAGCCAAACGTGTCTTCTGTATACACGATGGCACTTCATCCGATATCTGTCCACCTCGTGAGATGTAACTGCATACGTAACAAAATTTATCTACTTCAGCTAGAGCTTCCTCTGCCAAGAAGAATTTGGGTGCTGAGCCAAACCAGTCCTGCAGCACCATCTTACACTTTGAAGGTGCAAAACGCATCCCAAACATTGTTACACTGTCGTTTAGGCTATTTAAGAGAGCATGCAACTTACTTGGATCTTCACTCAGAAGAACAGTATCGTCCGGGTTTACTGCCTGAGCAAAGATCGATGCCTATATTCTCACACGAGGATGCGGCTACCACAAGGATCAATTCAGTCACAAAATTGAAGAGGAAGTGTGAAAGAGGACAACCCTGATGAACACTACCTTCCGTGGTGAGCTCCGGTGAAAGATCGCCGTGAGCACGAACTCGGCTCCGGCTGTTCGCATACGGGAGTTGGAAAAGAGAAATAAGCTTCTCTGACACACCCTTCAATGAGAGGCCGCACTAGAAAACTTTGCGACCGACTGAATCGAACGCCGCTTTCAGATCAAGAAAAGCCGAGATTGTGTTCTAAGGTTTGTCGAAGAGTAAAGATGTGGTCGACACAACTATGACCGGGTCTGAAACTGGCTTGACTCTCAGGCGTGCACATTTCGCGAGCGCTGGATAATCGGTTAATTATAAGCTCGGTGAGCAGTTTCGACGCGATACTTACCAAGCTAATTCCTCTGTGGTTTTCCAAAAAGGATCTGTTACCTTTCTTGTAAATCAGCACAATCACAGATTCACACCATACCCTGGGAATCTGCTCGCTGTCCCAAATAATACGGAGGAGTTTCGTTAACTCCGAAACCAAAGCTTCGCCTCTATCCTTGAAAAAATATGGGGACAACCCATCCGGTCCGGCGGCCTTGTACCTTTACAAGTGACCTATCTCCCGAATAATCTCCGTCTCTGATGCAGAAGTGATATCCACCTGCACCGTTTCTCTTGCAGGTATATTCGGAAGGCCCACTGTTGAATTGGGCCAACTTAATTGTTCCTCATAGTGCTCCGTCCAACGATCCAGACGACGTCCCTGGGAATGAACCAGTGAGCCGTCGGATTCCTTGACCAACTCGCCTACACCGGGTTTCCGTTGACTAGTACCTCTAATCAAACAGAAAAGGTTGCCGGCATTACCAGTGGGCTCAGTCTTCTCCACTTCCCTACATTTAGCAATCCACTACTGCTCACGGTCCTTTCTCAGGCTCCTGGTCAGGTGGCGTCTCAGGGATTTGCGCA
>STRG.76851.4
CATGTTTGTTCGCTGATTCTCGAAGGGCGTAGTTCGCACAAAACGGTGATGATATGGCTCCGAAGGGGTGGACGGTCATCCTACAATTTATCACCGCTTTGTCCCGGTTGTTCTCTTCCCACCATAGGAAATGCAACGCATCTCACTCTTCTACCGGTATCTTCACCTGAAGAAACATTTCCCTGATGTCGGCGGACAAAGCCACTCTACCCACTCTGAAACGGCACAAAACTTCGATCAGTGGCTTGGTCCAGTCAGGCCATTTTATTAGGCGATTGTCTAACGACTTGCCCTGGAACTTGGCTGCACAGTCGGAAACCACCCGCAGATTCTCGGGTTTCTTGGGGCTGATAACCGGGTGGCGAGGTAGATACCAGGTCCCCTTCCGGCCGTCGGTGGTTGCAGGCACCTTTTCAACGTAGCCGAGAGCTTCGTTTCGCTTCATTAATCCTGCAGTTTCATGTTTCCTTAACATCACTCGCGTATTTACACTATTGACTTGTTCTATGCACTGTATGTTTTCCCGAACCAACGTTTGCCTGTTCGCGTCCAGCGCGCTACTCTGTCAAAACCTATTCTGGACATGCGTGGCGCACGTGCTCCTTTCTCGCACGCCGCAATTTGGTTCTCGTTTTTAGATTTCTTGTGATCGCATAATTGAGGTTTGTATCTGTTTCGTGTCATTGTTCATTTGATAATCTAGTATCGTGGAATTTCACGGATAATCGCGTTCTGATTTCGGGATCCGTTTCGAATTTGGCTACGTATTGCTCAAAGGTATCCTACAGCCGCTGCATCCATAGTTGAGACAAGACTGCGTCGTCCATGGACGTCATACCTTCCAATGAACGCATCTTCCGTAACAACTGCGATGGGGTCATATCTCCCAGCTGGATTTCGGAGAGAACGTGTCAGATACATTTCTCTTCCGAAGCTACCACGCGCTTAACCAGAGCTTCTCGGAATGTGTCGTACGTGTTGTGATCCGGTAGGTTCATAACGATATCCCGGATTTGTGGGATCATACTGGCTGGGATTGCTGAGAGCAGTTTATTATATTTCCACTGCTGACTAGATATGCGAGCCTCCTGGAAACAAGACTCGAAGATGGCGATGATCACCTCCGGATCTTCCGGTACGAAATCCAGTATTTTAATGTGCGCTACATGGCACTCCGGTCCATACTCTGGCTTAGACTCTTTATTCACTGTGAAATAAGTATACTGTGTAATTGAAGTAGCCTCGAATTGCGGAAAATTTTTGGCAACGCCTGATATACGAAATCCCGGAATCAATGGGAATGAAAAGCTGAGCAATAAATAATGGCGATGAAAAGAAAAAAAATTTACGGAGTTAAAAAACATACGACCAATGAAGATACGAAAATGCGTTAAGAAATTTGTCTAGTGTTAGACCGACTATGTGGTCGACGAAGGGAAGGAAAATATACCGAAAACGTGACCTGGCTGAGTCACTTTAGTGGGATTATTCTAAAATTATGAATGGAACGGGCTCACTAATCATTGTAGGGCACACTCCCTGAGCTTCTGCGATCGCATTCGTCGAGGAAGTCAAGAGAAAAGACCGTGGAGTGTCAACCGCGTGTATTTTCGCAGGGCCTGAGTACAGAGACCGCACGCTGGCGTGTTCCGAGCAAGTGTGTCGGAAGTAGCGCTTGCGGTTGCCGCGTGCGCGAAACGTACAGTTAAAAAGTGATAGACAGAGTGTGATCGGCTGATTACTATACTTGAAACGTGTTCGCATGTATTCATTCGTGTTGATTTGGTACGCAAACCATTACAACAGCCCTACGAAGGTCCATTTCGCGTGATTTCCTATCACGATAAGACCTTTTAGGTTGATCGACACGGTCGCGTCGATACAGTTAGCATCGATCGTCTCAAAGCCACGTACGTTGATGACAACTTGTCGCCCGCTGACATGAGATTTGATGTTAACCCTGCACTGCCTGTTAACGACACGTCCGTGTCACGTCAAGGTCTGGAGTTAGCGTTGCCTGCTACGACTTCGAGTGAGGCTATCGTCTCACGTTCAGGACAGCGCCCAGTTGGTACTGCTTTGACTTCGAATGAGATTGTCATCTCACGTTCAAGTCAGCAGCCTCTTGGCTCTCCTACGTCTTCGAATGAGAATACTGTCTCACGTTCAAGTCAGCAGCGCACGTCTATGCACTCGTCCGTGAATGAGGCTGCAGTCTCACTTTCCAACTGGAAGATCGTTCGCCAAGCACGTTTTCGCGACTGGGTCAGACACGATCTTAATCATTGCTCTTCGTAGTGATAGCTTTTGTGTTTATCGTTTCGACACGAGCTAACATACCTCATTAGTTATTACTGTATTCTAGTCAAATCCAACGCGGTTGCTTCATCAGTTTTAAGTTTCTTTTCGTTTCATGGAACGTCGCCATATGGTACGCTTCACTGGCCCCATGAAATCTGGAGAACTTTGGCACCAATGTTTGAGTTCTGGATTAGTCCTATCGTTGTCGTTCCTTGCCACTGACGATCCTACCGATTCGGCTTCCGGATATCATATTGGTGAACGGTTAGCCGACACTGGACGTTATTCGTGTGGCATACCCGGATTACGATTCACGCAACTAATGACCTTGGCACCGAATCTGGTTTACGCCCGACCATCATTCTACGGTTCCTCCATACCACGGATTCTGCCCGTGAACATTCTACAGCACAGCTACATTCACGTACTTTGCACACACACAAATATCATTCGTATGCTTTCATCTCTCTGGCATTTTTCGAAAGCTTCCCACGCTTTCTAGCGGGTGGCTTCTGTAGTGGCCTCGATCGTTCTGAAAAATGACTGTTTTCTGGACATCATTTTGGTTATATTTTCTCTACAATCTTTTCTGACGTTTGACATCGACCTCACTGTTTTCTTCGGATTCGTACGTTTTACCGGACTGACGTTTCCGAGGTTTCCGTCGACCTCGTTTTGAATCACTTTCACTTTCGGTCCTTCATCGATTGTGCACACTCGCGGGCATCCGTTGCGTTCATATCCGTTCGGTGTATCTCTTATCGGTGCTTTTTCGGTGCCACGATATATAGAATACAATTTTGCATCTGTAAACCGACTTGAATCTTCTCTATTCGTCCGATAGAGGGGATAAGATTTGTATTCCGCTGTAAGACCGAATAGAAGACACGCGTGTCTTCCAGTTGCGCATTGACGGTTTGAGCTTGTTTTGTGGCTCATCGCAGCATTTATGGACAATATTGTGTCGCCTCTTGGACCCCACGTCGCGAGTATTTATTGTTGGTCTATGTTGTGGAATGTCCAGACCTACTGACGTGCATCAGTTTTTAAGACCTGATACAGGAATTGGCATCATTATTCGTGGGAGTGGTCTTCGTTGCAGAATTGGTTTGCAGAGTGTTGTGACAGATATTCCAGCCAAGGCAAAGCTTAAGCAGGTTAAGCATCATTCTGGGTTATACAGCTGTCACAGATGCACACAACGCGGCTATTGCGTCCAGCGCCCTCTCATTTTCGAAATCGTCTCCAAGGTAGTCATCATACTGGCAGTTCCCCGTTCGAAGTACCACCGGTGGATATGATAGCCCCTGTTTCCTAACGACTACATGCACAGTGTCTGTCTCGGAATAATGCGACGATTAATCGGTCTTTGGAGTAAATCTCGTTCTGGACGTAGACCGATTTTGGATGTTAGTTGTGCGCGACAGGTAAGCAAACATTTGAGAGCTATAGAGAAACATGACGTGTGAATTTCCTTGCGTGTGTCGAACGCTGGAGGACATCGCTTATTGGAAAGCAACGGAGTACAAGCAATGCTTGTTATATCTCGGACTCGTGGTTTTCAAGAATGTATTGCCGGCGGATCACTACAGGAACTTTATGTGTTCACTTACATTTTGTGTAGCGCCAAGTGGTCTCCCCACTACTTGGACTATATTGAACGCCAGTTGCCCCGGGTTGTCCAGAAATTCATGACGTTGTACGGAGAAAAGGAGGTAGTATTCAACGTGCAGAGTTGGCTGCACATCATTGCTGATGTGTGGATTCACGGACCACTGGATAACGTCTCGGCCTTTCCGTTCGAGTCCTACATGCAGTTTATTGGCAATTGTGTGACCAGTCGACACCTGATAGCTGAACAAGTGTTTCGTCGCACTCAGGAACGATGTGCTGAGGCCAACCTGTACACAAATGTAAAATTCTGGGACAAAACTTTCTCCGAGTCCGTGAGACGGAGCGGACTGAATGGCCAATTGATCGGCATTGGTTCAACAATTTATAGCAATAAAACCCCAAATAACTGTGCACTGATCGACCGCAGACCGGCCGCCATCCAAAGAAGGGAAGGTGCACTGTTACATGCTTATTTCTTTGAACACTGAGACGAATTCTTCGACTACCCAATTCCCTCTGGGCAGTTGGGCATATTCCGTTTCCACAGTTTGTCCAAGAGGACGGTCCAAATGAGATCATGTGCAAAGGTTTATTACTACCTTACGGTGACAAGTGGGTGTTTTATCCCATATTGCACACATGGGCGGATTTATGATGTTTGTCGAGTTCTTAGTGAATAACTCCGTTGCCATTGTAAATGAAAAATGGATGACTGGCCACAGTAAGGTTAAGTGGCCTCGTTGCCCCACCAGTAGAATCCAGAAGCTCGTTCGTGAGGGCCAACCACCACCACCTATCACTCCTGGTTACGATGTTTAGGTGCATAAAAGGTTAGGTAACTGTCTGATCAGTGTCCGTCGCTTGTAGATGCATTCGACGATGCTCTCCGCTGTCAAAGACTTCTGAAAGAATTGTCGGAACTACCATCTTTCGACGCAACAGCGGCGATGGATTGCTTTGCTAAAAGGAAAAGGAGACCGAAGCAGTTTTCAGGTACGAGTTCCGATGAGAAAACCAAGCGATGGGAAACACTACCAGTTGACATTGATCTGTCACCACTGCCGGTTCTGGAAGACATGTCCGCCGCTACACCTCCGAAACGGAGTCAACTGGAAGCAACTGCTAATGTCAGCTATCTTTGGTGTCCAGTAGTCACCACATCCCAAGTCACAACTCATTCCATCATACCAGCAGCATCAATCCCTATTCGAGACACTCGGAGGCACTTTGTACAGAAAACGGAAACAGTAACGAAGGTAAAAAATGCAACAGTTCGAGTTTCGGAACACTACTTATGGAAAAACTTTGGCGTCTATGATGAATGATCTTACTACTCGGGTTGTGGAACTGCAGAAAACGATGGAGGACGTCAAGCGTAAACTGTAAATTTGAACCTGTTGCCGGTGCATCGGTGCAGTTCATGCAGTGCGCTGTTCCCGTGCGAAACGCATGGGAGTTCAAGAGGTTCGATGTAAAATTGGAACATGAAACTTTACTCGAACAAATGTTGCATTTCATTGTTGCAACGGGAACGCGAACAGTTGGGGATTGTGTACGTCAAACAACGTGTACACTGACCTCCGATTGCTTTTTGCACAAATTGAACTGGTGCGGTGTCCACGGGCGTCAATCATTTGCCAATACAAGAGTCTGTGGAATAACTGTCCACGCAGTAACGAAGCACAATTTTCCCGGAGCTACAACACTTATAAATGAAAAGATTCAATGTTGGATTCAAAGGTGCAGACCGACTGAGGTTATTAGCACTGATTCACCACTTTAGGACGTGGCCGTCCAAACCGAAAGTGTTGAGGTACTGCAAAGTACACAAAAATGACCCATGGTTGGATGACGATTGTTTGCTGACGAGCCCATTGTACAAAGATTTACGAATAGCGGACTATATAATTATCCCCTGTAAAATCTGTATTTTATTTTAACTCCGGGAATTAATTCAGCTAAATGTTGTATGGTTAAGTTTATTGTAAGATGGTCGTGCTTATGCACTTGCGCTGAACTTCGGATTACCAGTATGTTATTTAGCATGTACGTATTTCGGTGTTGAAGTTAGTGTTACAAATTTAATGGGATCAGAGGAATCGGTTTCGATAAGCTTCCGTGACCGTCACCTGAATGTCCTTTTTTGTTTCGGAGGGGATACTCAGGTGACGGTGTGCTGCTTGGGCGTTCACTAGCCACCCTCGAACGTCTTCTATAAGCGTTCTAGGACCAATGATGTTTCTCATGTATGTAATCGATATATTCTGCGTAATCCGTCACGGAATTCCTTTTCTCTTTGCTGATGACGTAAAAGTTTAGTATATCTTTGAACACTACCATTAGTAACGTTGCAGGATCTCACTTCACTAAGGACTCGGGGGACCACTTGGTTAATGAAGTTCTCTGCTGAAAAAAGTAGTATGCTAACTTATTAATGTACTGTACCATTAGGGCTGTCTAGAAAAGATGATCGAACAATTGCAAGCAATTCATCAATACGAGATTTGGGTCTTCAGTACTCTTGCTCGTTTAACTTCTCCGAACACACAGCTATTCAAGTTTCGCGGGCTCGAAGGCCGGTCGGATTACTTCATATAACGTTTCTGTTACAAGAAAGCAAATTCAGTGTCTATAAGACCCATATCAGATCACTTTTGGAGTATGGGTCAATAGTCTATTCCAGTATGCGACAGTGTGACCGAATATCCATCGAGAATATACAAAGAACATTCACAAAGCAATTACTAGGTTACTCTACAACACTGAACGACAAGCAACGCTGCCATCTTCCACATCTAGATCCTGTTTGGCTACGAAGACTGAAAACTAATTTGTCTTTCTTCCATAAACTCACTAAACGTCATATTAGTGGCTCATCACCACAACTCAGATTATCCACCATCTTTCGGTGCTGATCACGGCAAAGCGGATTCTCTGTCGCTGTCCCGATTTCTAAGACGAGCCTGCGATCTAATTTCTTTAAAGTTCTTTTCACTTTGGAATGAAATGCCACTAGAAGTTCGTTCACTCGACCGCCCATCAGCGTTGAGGAAGGAAGTAGATGAATTCCTCGTAGAGCTTAAAGTAATCCATGTTATCAACCCTTACACCACGGAGGATAGGGCTTATGAAATTGGTCTTGGTTTTTGATGAACTTCACACTGTTAACCTATTAATCACAGCTGGTGCCCATCCAGACTGCTGCTTTTCTTTCGATTTTCTTCCAGGTTAGTTTTGCCGTTTGGATTTTCACAAATGTCGACCACCAAAGGAATTTTCGAGTTATCCAGCCGCTTAGTACGCTGCTAAGATACTTCTATCTCCCTTGATTGGTATTTAACAAATTACTAGCATCTGCAATCATGTAACCGCGAAAATTGGTGACCCAGCCAGCACAAGTGGGGTCGAAATTTAGGGTTATTTGGCCGCGTCTGACCACTTCGTCGCTTAGTCCCCGCTGGTTGGTTTACTTGTGGTCAGGAAAAAATGACCACTGTCGTATCTTACCAATGAGCGGAGTTTGCGCAGCTGATACCTTATCTTGTGCACAGGTGTGCTACTAGTGCGGTCATCTACGCACCGCGGCGCGTAAAAGGTTTTACTTTAAGGGGAAACTGATTGAAACCAAATAATGCCTATGAATGTCTATAGTGAATATTATGCTCATCAACTTCAAGATGTGCTACTGGATAATAGTACAATAACGGTCGGTAAAAGTGACGTGAACCGTAGCTGATGAATCACTGCAAATGGAAAGAAGTGGTAAACGGTGTGTTAGCATCAGTGTACGGGTTCACTAATCATAACAAGTGGCCGTCTAGGATACATGATTGTCAAACTTAGATAATTCATTTTTTCATTTTATTTTGACCATCTGTTTTCAACAATTTCCCCTCTTACAGAAACTGCCCGACGGAGGACAATACGAAGACGAAGGATGATAAATGGTTGCTACAGTTAGTGTACACATTGCACCTTGCTTTTCCGAATATAATAATCTATTTTGGAAAATGAGCTTTGGTTTGAAATAAGGTATCTGATTCCGCTAAGTG
>STRG.52837.1
AAAGCAACTGCCTATGTTTGTAATTGTAAACAGTAGTAAGATGGAATGGATCGTGGTCTTCCTGTCGGCCATGCTGGTCGTAGTGGTGAAAAGTGATCCCTGGAGATGCAAAGAGACAAATATCGCGACTGCGACATGGCAGGACATTACTGTTGGAAAAACCGCTGAAAAAATACCTCCTATTTATTCTTGTGTCTACAAATTCTTGGCTCCAGGGTATCAGTTGGTCGAACTGAGAATCAAAGATCTAAATGT
>STRG.9949.1
TTAGGCGCGCTTTGTTTAAGTCCACCGGTGTGAAAATAAGAACACCTTAAAAAGAAGAACCTTCGTCACACTACGTCAAAACGGCAAGGCGCGCCCCAGCTCATCAGCTCTGGTGATTAGCTAGATCAGCCTCCCTTCTCCTGTACTTCATACAGGGCAATCAATACAAGTACAAAAACCATCAATCGCTGTCGTTCTGCGTCTTTATTCGCTGGACGGGAATTGAGTCCACAAGTCGTGCGTTCGACTAAAAGACAATATGCGTCCTGAGCGTTCACTGACACTGTATGCAATGGGC
>STRG.74108.5
CCATATAAACTTGATTTTGTTTGAACGTGTCAATTATCGATCGGCACATTGGCTCATGTAGCAAGATGTCCGCCACGGAGTGCGAGCAGCCAAATATTGAGCCCGATGGTGATTCCGACGGGAGTTTCCGCAACGAAGACAATGGGTTTGTGCCAAGTGGCCACTTTGAGGAAGAAGATCACTATTCAGCCGATGATCCTGGGAAGCAAATAGAGCATCATGATGCACATGATGCTTTCAACATGCAGGTTGAAAATCCTATGCGCCATGTTAGGCCAATGCGACCTCAGAATTCTCCTATGCAGTATCGGCCTGGGCCTGGACCACGCGGTCCCTACCCTCCAGGGTTTCGTGGGCACCCACGAATGCCGATGCAGATGGGTGGAAATTCTCGGTTGCCGTTTATGAGACCTGGAATGGGTCCGCGAGGTGGACCTCCATACGAGAACTACGGCCCGCCGCCGATGGGGATGCCAAGGGGATGTCCTCCACCAAGATACCCCCAACAGCCACCTCGGTATCCACCAATGAACGAAAACCAGAATGAAGAAGATATGGAGGACCAGCAACAGCAATGTAGCGAAATGAGTGTACACGAATATGACGGTCCACCGAATTCAAATTCGTACCAGGGTCCTGGAGTGCGCCTGAGGGGTCCACCACCCTTTATGATGGGGCCTAACGGTGGCCCTCATCCCTCGGGTCCACCTGGTATTCCACACGGTCCACCCCGCGGTGGTCCACCATATAATGGCCCTCCTAGTCAAGGTTTCAATGGCCCGCAATTCAGTGGACCACCTATGAGCTCGTCTGGCGGACCACCTTTTCAAGGTGCGCCCCCACCTAACATCAGTGGTCCTAATTCTGGCCTGCCATTTGGCGGTCCGCACTCCGGGCCACCCTTTGGTGGACCCCCATATCCAGGCCCTCCTGGGTCGAATATGGGTCCACCAAATTTCTGTGGTCCTCCTCCGACGTCTGGTTTCGCCGGTCACCCTCCAGGATCTGAATATTCGGGACAACCTCCACCTAACTTCAATGGTCAACAATCCGGACCACCTTTCAGTGGTCCTGGACCGAGTAGGCCGCCGTTCGGCCCACCGTATAATGGACCACCGGCTAACGCGCAACCGGGTCCACCACCTGCTGCACATACGAGTTTGCCCCCAGGAGTTCCTCCCCCTGTACCACCTGCGAACTGTCCCCCTATGACTGGTCCTCCACCTGGATCTTCATCGGGTGTGCTACCCCAGAATGCACCTCCGGGGCCTCCTTTCAGTGGTCCGCCTGGACACCCGAGTTCACAGGCGTCAAGTGTCCAGCCTGCTCCCTCGTTCTCTGATTCTATGCATGGGCCACCACCAGGTGCACCATCAATCCCACCATTCGCTGCGGGGCCTCCGCGCCCACCATTTCCCGGTGGACCTGTTGGAATCCCCTCATCGACTGCCACAAGTCTGCCAACTGTTGCTACACCAAGTGCAGCCAGCGTCTCTTCGAGTCCTGCCATGTGCCCTCCTCCAGTGCCGCAGCCTTCATCGACTACTGTCACAAACCCATTTGGATATCCCTCCGGTCCAGCGGCAACATCCGAAAGTCCGCAATATGCTGTCCCACCCGGATTTCCTGGGATGCACCCACCGCCCGCTCGTCCGATTTCCATGCCTCCTGGGGTCCCACCACAATCCATGTGCGCAGCACCCCCTGGTTTCCCATTGCATATGATGCCTCCACCGCCCATGTCCGGTTTGGCGGTCATGCCACCCGGACTGCCACCGTTCCGTAGCAGCATGCCGTTCGTACCCCCTACGTTACCAATGGGACCTTTGACACCTAGATCCCAGCCTGCAACTCAAGTTAAAGTTGGTGAAGATATTTGGGTTGAAAATATCACAGCTGAAGGCAAGTCTTATTATTACAACATGCGCACACGTGAGACGCGCTGGGATCGTCCAGAGGGTGTCACATTGGTAAAACAGGATGAGGTGGAAAGTCCGGCGAAAACATCTGCGACCGTGGCTATGAATGTAAATGCATCAACTGCCTCACAAAAGCCTCCAGACGTGGCTGTATGGGCCGAATACCATAATCCGGAAGGTAAGGCCTACTACCACAATACAAAAACTGGTGAGACGACTTGGGAAAAGCCGAAAACCCTGGTTGATTGGGAAGCATCCCGTGCTCCAGCAACATCTTCATCGGAATCAAATCAACAATCGGCAACCGCAATAGAGACTCAGAATTCAAACGCACTTGATTCAAAAGCGAACGTTTCATCCGCAACCGTTCTTAAAAGCGAAAAACCCGAAGTTACTGAAGAGAAGATGGATATAAAAAAGGAAGAAAAACCCACAAATTCAGCAGTTGAATCCAAAGAAGAAACAACCAAAACACCAAAAGACAACAGTCGCCCAGTATCGAGCACAGCCGTTCCCGGAACTCCTTGGTGCGTCGTTTGGACTGGGGATGATCGCGCTTTCTTCTTCAATCCGAGTCAACGTCTGTCGGTATGGGAAAAGCCCGAAGAATTGAAAGGACGCGCGGATGTTGATAGACTATTGGAGAAGCGACCTAATGCAAATACTACCCCAAATTCAGTTCCTGAAGAAGATTCTAAGACTAAACTAGACCGTAGCGACGATGATGACGGCTCGAGCGCGGCAAAGAAACCTCGCCTAGACACCGATCAGCCTTCTAAGAACCTTGACGATGATCTGGAGTTGCACCAGAATGGACCGAAAGAGGACACACCTGAAGGCGACAAGACTGCAGGCGCGCCAGACAAAATTCCTGTTGGGATGGAGGCTGCTAAAGAAGCCGAGGAACGAGCGGCTCGGGAACGTGCGGTGCAGCCTCTCGAAGTTCGTGTGAAGCGCTTCCGTGAAATGCTAGTGGAGATGCAGGTATCTGCGTTTTCTACGTGGGAAAAGGAATTACATAAGATCGTGTTTGATCCCCGTTACCTGCTCCTCACAAGCAAAGAACGGAGACAGACTTTTGAAGCATACGTCAAAGAACGCGCGGAAGAAGAACGACGGGAGAAAAAGAACAAACTGAAGGAAAAGAAAGAGAAGTTCGTCGAACTATTGGAAGAGGCCGGACTGAATTCCAAGTCATCGTTCAGTGATTTCTCGATCAAGTACCAGAAGGATGAGCGTTTCAAAGCAATCGACAAGGCACGCGATCGCGAGACCATATATCAGGACTTTCTGTCAGAACTTCGAAAACGTGAAAAAGATGAGAAGCACCGTGAGAAGGAAAAGGTACTTAACAGTGACATTCGATATCCGAGAGAATTTGGAGTGCTTTGACAATGGCTGCCAACCCACCCTCAGTTTCAGTGCGCTGATTACATGGTGCGCCTGTTGAAAGGTTGGTTTGCCTAACCTCACTCAAATCTGATAAACAGCGATATGCATGCAGTTTTCTACCCTGCATCGACATTCAAGACAGTAGAGTAGTAGCCCGAAACAAGCTTTCACTTTTATTTAAAGCCGAGTACGCTATATCCTCACAACGCTATATGGAAACAATGTTGAGTTTGTACGTTGTCTGCTTCAGTAAAAATTACCGATATTGTTTCTAGAGAATGATGACGTAATTTTCTTTCGGTCTCTAGCCCTCTCTGTGCGAGTCACTTCCATCTCATTTCAATGATAAAATTCTGTTTCCTATGTCCAGGGTAGATAATGGAGTCTGATTCAGATACTGCTGATTTTCGTTATTTGACCGAATCAGACCGCTTTAACTGGAAAAATATTTCTTCTAAATCATTTTTAGTCTATTATGGGTGCATTGAGCAGTTTCGGTGATCCACGGTCACTTCATTTGTTTATTTTTGCAAGTTTACGATCGAGGATTTGTTTGTTATTGGTCTAGTTTCGTGTCATTGTTCCACTGATGAAAATTAAGCAACTCTTACAATAACTACGTTCTTCCACCCAGCAAATAATGGAACGCGGTAGTCGTCTAATGATTCAGTCCGTGTTCGCATCGCGCGCAAATGCTGTCCTCCAATAAGACCTCAAACTGGTTGTAGTCTTTGAGATTCTACATTCGGTTGCCTTTGTTCTTTCAGACTCGGACGGATTTCATTGGTCTTCTAAGAGAACAAAAAACGTTGACAAAACATACTCACTGGAGTGATGTCAAACGCAAGATACATTCAGATCCTCGTTACAAGGCGGTTGATTCATCGTCTCGCCGTGAGGACTGGTTTCGAGAATACATAAAGAAACTAGATGAAACCCCCTCCAGAGAGGACAGTGGGGCCCGAAAGGAGCGGGAAAAACGAGAACGACAGGAAGCTTCCATTCGAGAGCGTGAGAAAGAAGTTAAAGAAGCCTTATCGTCCTCAATGCGAGAACGTGAAAAGGAACGAGATCAACAGTTACATAACGAGCAGGAAACTAACTTCCGGACAATGCTTCTCGATATAGTACGCGACCCAAACATGACTTGGAAAGAAGCAAAGAAAGCACTTCGAAAAGATAGTCGATGGGAGTATGTGGGTGACGTGTTGCCACGTTCCGAACGCGATGAAATTTTCAAAGAACATATGACAGCATTAGCGAAAAAAATGCGTGATTTCCCTCAGAAATCTTCGGACTCTGGTAGGGAAAAACGTAGTTCAACAGCGGAAACAGTGACAGATGAACAAAATTCTATTGGAGATGAAGTAGCTGACGTTGATAGGAAAGATTCCTCAAGACGTTGAGTACCCTGCATTTTCTCGAGAGGCGTCTCCCATTGGACGTTTTAATTTCTGCGATCATTGTTTATATATAAACGGCGTGTAATGGTTGGTCTTTCCTCTTCGTCATGCTTTGGAAACTCGTCGCACTGTCCACCTCTGGTATTTAGTTTCATGGTTTCATCTTTGTGTAACAAGTTGAATTAATAAAATTTTCCGCCTGACATGA
>STRG.18209.1
CAAACCATTTTTTCACGCTTTTTTCCACCTAGCTGTTTCTTCCACCTCAAGAAACCTAGGACAAATCTTTACTTCTTGTTGCTGTATAAACACGACAGGCTGCGTCTCCAGATCACCGTCGGTCACTAGGTAGACACTGTGAACTTGTCCAGAGGAAGGCTTGCTCGTATTTGAGGTCCAGCTGGTTGGCAGGTCTACTCATTTTGATCTGTCAACAGCTTAAAGCGGCTGCTACTGATTGTGGCCATGGACGACGGGAATTCTGCCAGTTCCCTAAGCCTAGGTTCTCTGCCGCTTTAGGTTATCTTAGCGACGGTCTTTTCCCGTTCGCAGAGCTAGCCATAAGGCAGACTCTTCGCCGATTTCTCGAGGGCTAGTAACAAGTTTAGGTCTACCGTGTGCTCCATCCGCGTCAATGATATCCCAGGGCTATTCACAAGAACGACCAAAATCAAAAGTGCGTCGACTTCCCCTTGGTTGGAGCTGAATCCCTCTAGCAACTCATCTCACGGAGTCCGGATCTCCTCAAACGGCTGCCCATGGAAAGTTAGGAAATCGGTTTTATGTGGACCAATATCGAAGGGGACTTGCAGAATTGTGCCCAATATCTCCGCCTTTTACCGCTTTCTCTTATCCAGTCAACCCTCTCAGCCAGGCAATGACATTCTGTTAAGTTTGCGTTTCGGTATATGTGTTATCAACGTACTGGTAGATTCCTTCCTTCCATTTCACCGGTTCTAATGAACACACGAACGAACCGTCCCCCAATTCCACCGCAGTTTTGCAGTTCTTACCTCTTGACGTATCGAAAGATTCCTGCAAGCTTCAGTCACCTGCGAACTTTTAATTTTTTATTCCATCCTTTCTCTTAAATGGCGGTCCTTCAGTTGAATCACCGAAATACCGCCTTCAATTTATTAGTAAGCCGACCGGAAAGGTGAGCCCCGGGGCCGTGAGCTGAAAAACAACTCACAGGAACTTGCCATTTATCCCAAGTTCCCTCTCATGATCCACGTCCTGTTCCATCCAAGTCACGTTGTGATGGTTATATCAAGTTACTGCTTCGACCGAAAAGTACAAGAATCGTTCAAGCTGAGTTCTGTTCAGCTATTCACTTCTCGATTCATCGAATATTTTCCTGCAAGCAGCCTGGGCAGCGCCTCGGAGCCTCAAAGAAGAGGGTAGCCCACGTCGATGCGAAGCTCGGACCAGAACGAGAATGCTCCTTCAATTCCACAGTAGTATTCCTGAGTGAGACCCGGTCACTACCCAGTCAAAAGTCGGGGCAAAATATTACACAAAGAACAGTTGACCAGAAGGAATGAATAGAAAGTACCTGTCCTGTCAGGCAAGCAAAAAGAATACTTTCCGCATTTCTAATCAGGTCCAACAAACAAATTCCGGAGCTTGGCAGTTAGAAGCTGACGTTATTCAGCTGAAAGTCTACAATCCTTCAACACGAGCCGGAAGGCGGAATCAAATAGTAATAAAACGAACTGCCCCGAGTCAGGGTGACCTACTACCCTAGCAAGTGTATCTAAAGTTTTCCCACCAAGAAAGCACGAAAAAGTAGAAATGGAAATGCCTTAATCGCAGAGAGGATGACAACCACAGAACAGTGTCAGATAGAATGAGTTGGAGAAGAGTGGTCCAAAATGACTTGAGCAAATACACAAGGATGCCAGACGAGACATTTTCAATCATTCCGGCCGCTTCACTCCCCATATACCTTCCCATTTGTGAAGACACCATTGTACGTTCCCGCCATAGAGAATCCGGCTAGTCAAGGCTCATGATTACCCAAATTTTGGCGGTAAAACAACGCATCCTTAATTTGCCATGCTAATCTAAATTGAACCGTCTGCATATCCACCACATATTGCGGATCACTGGTGAACATTTCCTGTAAAGTTGTACGGATCTCATTCGGCTCAACGAAATACCCGCTTGTTCCAGTTCTGCACACCTGAGATGATGAAACCACTCCGCAGTAACACAATTTACAACGATGGACAATTGTACAAAATCTTTTTAGTAGCTTCTTCAACCAAATATTTTCCCGACTTTTCATGCTATATTTTCTCCGGCATTTCCAGTCCAATAATATTATTCCCTCTCCTTGGGAAATTTAGTGAATCATCTTTAAGTCTGCCTGGTTCCCCGCAAAACGCTTCGCTTAATCCACTCGAGTACGCATCCGTCGATCATTGTCTGCACTATCCCGAAATATATGCCTATCCCGCTCTTTTATAACGTCATTACTTTCAGTATATCTGTGTTTTTCCACTTTAGGATCGTCTGCAGTAAATGGCTGCAATGTTCTTCCGTATTCAATGCGTGATTTATTGCCACTTTAAGTCATTCGAGCACCACCTCGATGTATTAGACTGTCGGTTCAGTCAGTCTCTCTTTTCAAGATTTGTGAATATTTCATTCCAATGAGTATTGACGTACAACTTGGTTATGAGTTTATGAATCCGTTTCTACCGAGGTCGAGAAATATACCGTTATGACCCTTATCGTCATTATTGCTCGGGCCACTCTCCGCTTTGGGAAATAGAGTGGTTGGGGAAATATCAGATGGTGGACACTGAGCTCCATCCTGAATTTGGGCTGCCTGGACGACAGGAGGAGGGCTGAGCTTGCCATTTATTTTTGCGAGGAAGCTGGTCGTGCCCTCCCATAACCGAGCGCTGGCTAAGTGGCATGTCAATCGGTACCCCTTTAGCCCTCAGTCATACTCCCTGTTCTCTGGGGCTGAAGAAGTGTTTCGACTGACTGTCTCTGCGAAGACCACTTCAATAAAGGGGGCCTTGAATCCGGTTGGTCCGTTTGCTCGCCGACCAAGCGGACCGACTTTTGAATGGAAAGGAGGAAATGTCGTTTGCAACATGGATGCTAATGCATGGAAAGGGTATCCTGAACTCCTTGACAGAGGTGCTACACCACACTGCCAAAATATATGTGGTTCAAAAGAGTCACGGAGGGCACTGAGGAAGACTTACCCCCAAAAAGTAAGAGTCAGAGTTACTGAGGCCGGATCCGGGGCATAAGACTGCAGAGACTTCCTTCCCCGGGATCGCAAAGTTCACCTCCACATATTACCAACAACCATCCAACATACACACTGGTCCTCAACCTGTTTCGAAATCAGACCCAATATGTGGCGGAGATTCATATGTGTCGGTTTGCAGGTGGGGTCCTAATACGGTAAAATATCCCTTATCTTGCATCCTAAGTTACCACATTTTCACTCTCATTGAGGCCATCGTCGCTGCTACTCCTAGTTTGTTTCCAAATAGTTGAATTGCTCTTCCTCGGCTTCCTCTTTTCTCACTTGTTTTCACTTCCCCAGTCCTGCAAATCTTCTACCGCTCCCCTAATCTTGTCTGTAAATACAGTGAAAAGGTAGAAAGCCTTCAGCGTCACTCGCTCAAGCACCACCAAGGCAGTCTAGGGGGATAACCAAATTAGCATGAGTTTCAAGGTCTCATCTCTGATGTGGGCTGCTTGTCGTGCTACCGTTCCTCGTTACTCAGAGGGATCCGAGGTTGGTTGTCCTACTTCCCGGGGTCCCTTACTTTAGGAAATGGGAAACGAACGGTCGGACAACTATAGCCCCACGGCACTGTCTTGAATACCGGAGGGCATGCTATATTTCATTTTATGTCGCAGTATGTGGGGGCCTATGAAGCCTTGAGTGTGGGAAACTGGGCGCAAGTTTGGCTCAATCCTCCATATTGTTCCACCAATCCCGTCTAGTCCGCTAAGCAACTTGAGCACGAGAAGCTACTCGAGAATTTTTATCTGAACAACTGATACATAATTAGTTCCGCTGATATTGACCCCCCGTGGCTAATACTTTCTTCCCCACCTAAGGTTCACATATATTGGCCATACTCTACACTTAATTCTTTGCTTCCGTATAGCTCTCTTACCCCCGCATATTGCCACATCTCATCCGATAGGCCATCCACATCCTTACCGCCATAGATATGCCTACATCTCCTCCCAACCGACCCAAAATCGCTGCCAGCAACCGCCGTCGCAAGACTGCTAAACTGCAAAACTCACTGAATAACTGCTCAGTCTCTCTGGTAGATATACTTGGACATGCTAATAGACAAACTACGGAAATGAGCAAAAATCTGAGCAGTCTTTCCTCTCGCATTGACTCCGCTGATCAAATTATCGGTCAACTGATGCCTACAACATTCTTGCTTGATCCAGCCGCACACCATACCCCAACCAATCTACTACTGGCCACGAAGTTTGTGGACACAATTGCCTCGGAAATCTCCAGACGGATAAAAAAGGCAAACAATGCGGTTGTGTTTAACATTCCAGACCGAATACCTCTCTCAGCTGCTAAAAATATGATCTTAAGCGCTTGCAACCTTGACTCACAACTGTGCCACTGTATTAGACTCCGCAAAACCTCCCTACGCACCACCTGTCCACTGCTGTTCCAGTTTACAAATGAAGTTGTCGCCAAGATTTTTATCAGCCGGCAAGCGTTAGTCGTAGCCAAAACCGGCTTCAAGTGCGCCAAGATATTTCCTGACAAGACCCCACTGCAAAGAGAGGTGCACAAGAGTCACGCCCAGAACAGTAACCCCGGTGTTAGCGCAACCAACAATCCACCCCAAAACTCCGGGGCACCTATCACTGGCCATCACCCGATGTTGCCATCTATTGCAGATTACAATGCAACCGTAGATTTAGACAGTACGCCAATTTCCTCACCCAATGAGCCACCTGGCAAACGCCCCAATATCCAGAATAGCCCAAGCAAATCTCCAGACTGGAACAAGCGCCCCAACGTCCACAAAACTGATGAAGGTTCCTCCAACTCATCCACCCNNNNN
>STRG.22132.2
GGAAATTCCTTGTCCCGAACGTGCTCATCCAAATTATACAACCTATGTCACGCATATGAAGTAAACCCATTTCCATGCATGAATGTATAAATAAGCTGAAACGTTCACACACAATCAGTGCGTTCAGTCGTAAATCATAGTTCTGGCTTCCGCAATTCAGTTCACCTCAATTTTCTAATCATCTGTCGTTATATGACCGTTCCGTTTGAAATCTTATTACCTGAGACAAAAAATACGCTCTGCTCGACCACTCGATTTCCAAACTTTTTCCTACATTCACAGGTGAACTTGGTGATTACGGGCACCACTCGAGCAAATTCTCCGTGAAACTCGGTCATCGTGGGAAAAGTTCCTATATTCATGGACATCACGAAAGCATTGGCGATTACGGGCATCATGAGGGCGGAATCTCTGTGCGATTGGGTCATGGTGGTGAAAATACCGGCAAATACTATTACGGGCGTGGAT
>STRG.39795.2
TCGCAAGTGGTACGAGATCTTTCCTTGCAGTGAGCCTTGAGTATATCAACTAGATGGATGACGGGTAGCACTGCGGTCCTTCTGGAGTATGTTTTAATAGACTTTTTCCCTCATTGCATACTGTCTCAGTGAACGCTCACCATGCATAATGTCTCTCGCAGTTGATGTGCGATGAGGTTTTCCGTTTCCCTCTCATTTTTAGCGGGGATTCGACGAAATACACTCGGCAGTGGTGGGTGCATAACTGGTATGCATACCATCGAAGGAATTCTGGAGGCTCGATTGACCGTGGCCATTACCTGTCCTGTGCAAACTGAACTGAACTACACCCATCCTATTTTGCGGTCCTACGAAAGTGGTTGTGCGGGTACGTGCACAAACGGGACCTGGGCGTCTATTGACCGGTTGATTTGTGATGGCCAGGTTGGAGGCCGCCATCTTGTTGTTCGTTTATTGTGGCTATGTCATCGGACATAAAAGTTTTCCGATCAAACGATCTGATAATTCTCGCGTTACACCAATCCTTTCGGTGCAGTTGTAGTGGATGTGTCAAAAGATTATCGAACGGTGGAGTGACATTCCTGTTGATTGAAGAAAACGCGTGGTTTGAACATCTAACTTTTGATCAGATGGTCACACGTTTCAATAAGTCACAAAAGATTTGCTCATAGCCAGTATTCAAGAATGCTTATCTGAAGGAGAGTGGACACCCGAAGTAGATAAATGCACAGGCTGTTTGCGTGTTTCCTTCTTGAATGAATCGGAAGAAGTTTCACTCCACTGGTGTCTTGAGGCTCAACAGGCTCCAACTCAAATGGTTATGTACCACGTGGTTTCACCATTGTTCCTGGCTTTGGAACAGTCAACCAGTCAGGAAGCTGGCCTACGCAAATCCTTGAAACGCATCAATCAACGACAACAACTAAGTATTTCAACCAGCTTGTCCAGAATCAGCGATGGAGATACAACGGAGCCACTTCACGCTGAAACCAGTGAAACTGTTCAAGTATCAAGATTTACGGTCACTTCAGCCTGTATCGAAAGATTCAGCGATGCCTCCAGAATTCTACGGGAGAGATTGGTTTCTGAAGAGGAATTTTCCTCCGCTTCGTTATCTGACATGCCAAGTTCACCAAAACTGGACGAGGAAAAACGGCGCCATGAAGAACTTCAACGGAAATTGGCCCGTAAACTGGAGAAATCAAAAGCCAAACGTAATAAGAAAATGGGTATCCTTCGCAAGTAAAACATCATGTAGCAGAAGTTTATATGCTTTCATGATGTCTTCTACAGTCCTCTCCTGTAACTTATTCAAAATGCTCGTGCCCTCCACCTGACCTTTCATTTCTTATGCGGGCATATTCGGGAGCAGCTGGAGCTTGTACTCTTTGGGCAACTCAGCATCAGCATATGGCCTGTCGCAGAAATAAATCCGTCGCAATCGACAATTTGCGTGTATTTTCACACGATTCACTTCCAAAAGGCGCTGCCGGTAACAATATTCCATAAGACGTTGAAGATCAAAAACCACAGTGTTCCAACCAGGGTGTAAAACGAGCGGCATGTTCGTGCTGAACTGTTTAATTGTTGTCGCCTTGTTAAAGTTACTTGC
>STRG.53185.1
CAGCCTTGTTCGATGGCAATCATTTGCACATTAGCTGCCTTTTTGTGTCCATGGTTCGTGTGCTAACCTCAGGGTTCCTAGTCGATACGGGGGCTCAAGATCCTGTCTTGCCCATCGGTAAAGGCAAGACATGATTTAACCAGCTTCCTCTGTTTGCGAAGAATGGTTTGTCCTTTGCCACCTACTGCACGAGACAACACGTGGTTGGCCCGGGAGCATGACGGAGTTGCCCGAGAGAGTGTTACGTTGCAGAAGTTCTAACTGGTGTAGAAGAATAAGTTCTCCGAAACACTGTGGAGTACTTATTGGTCCATGCTGGCTGCAGCTTATCGGTCCCCTTTTTGGACAACTAGCTTACGATTCTCGCAGCCTGGAGATGCAAACCATATCACATGATGAGCAGGGCATACACATTGATGATCCCTGCAAATGTTCCACATGCTTTCTGAACTTTACCATGTTCGACATTACTTTGCTAAGCCCGTCCACACACAACACTTTCGAGCGTCTGCTTGTTTGTGTGAGATATCTGAGTTTACCCTTAGGCCGCTTCTGGCTGTCATGTTATGGCCACGAGACGTTGGACCTTTGAATCTCACCTTTATTCCTATTTGGTCGCATATTTTAGGTTTGTATGTATTTGTAATTTTTGTCAATTCCGATGTCGTGCCATGAAGACTACAAATCAATCTTATTCTGATTTTGGGATCCGTATGAGTTAACTACGAGTTGCTTTAGTTGCTGTTTTTCCGATTTACACTGAAATTTATCCAGCTTTCACGATTAGCAGCCGGTATGTATGAGGCTTTCCATTGCGACTTACTCATTTAAATGGGCAGATGCACTGACCAGTCGTGCGGAATAACGTACTGTGACTACCGGGCCGCGTACCACGGCACGACCTCGTCGACTGGCTCTGAAAACATTGGTCTTCACCGAACACTTTACTTTCGAAGGGTCTTTGCGCGGCTCTTCCAGTTCATGGGCTTCGCTTCTGCATATGACCAATAAAAACTGATGAAATCAATCGGCGACCTTGTGGCAACTGAGGCCCGCTAAATCCAGCTGCTCTTCAGGGTAACCATCTTATTCCTCATATACACGAAATTAAGGAGCCTCTTCATGGCGAGACGGTATTTTCTGAGATTAATTTTTTGTGAGCCTATCACCGGGTGCCCGTCACTACTGAATGTTTCAAGGAAACCACCTTCACGAGTCCTTATGGTCTGTTTCAATTTCAAGGTGTGCTATCCACCAGGCGAGATTCCTCAGAGACATTCAATGAACTAATCGACAGAACTATAGGAAACTTGAAATCGTTTCGCATCTGTATCGATGGCTTGCCAGTTATATAGTCGGGCGTCGACGGACACTTCCAAAAATTGACTCCACCACTTAAGAGTTTGTCTGAACATCC
>STRG.63383.1
TATCATTTGCGATGTGTCACAAGGTCGACCCCGACCACTAGTTCCTGCCAGTTTTCGCCGACGAGTTTTTACCAGCCTCCACAACTTATCGCACCCTGGGGTAACCGCCTCAGTGGAACTAGTCACCGAGCGATTCGTCTGGCCTTGCGTCAAACGTGACGTACGTCTTTGGGCTCGTGCTTGTCTTCAGTGTCAACGAGTTAAGATACATCGTCGCACCAAATATACTTTAGGCACATTCTGCGAACCGGACGCACGCTTTCATCATGTGCATGTGGATCTCGTGGGGCAACGTCCGCCATCCAATGGCTGCGTCTACATCCTCACTTGCGTAGATCGTTTCACTCGCTGGCCACAGGCCACAGGCCCGCTTCTTGCGCTACACCAGGTCGTTTTGCGTGCTGTTATCGATATAGTTTTCATTCATCTGTCTTAGGAAATACTAAAAATTATATTTTCTTAGAGTATTTCGTTAACCCATAGAAATTCAGGTATTTTTTTCCCTCATTGGTAAATTCCAACCCAGCTCTAGTTTCCGTTACTCTTCCACCTCATTCACAGCATCTTTTTGATATTTCAAAATGCCACGTGTAGCAAAGAAGACTTCCAATACTACCCCGTCCACTCATACCCCGGTCACTAGGAAAAATAGGCTTCTTCAAACTCCCGTGGCCTTAAAACAATGTTCGGTTGACCTCTGTGACTTTGTAGGCTTGGCGACGGAAAGAACAGCTGTTCTAGACCGAAGTATTTCAGATATAAAGTCTCGGCTTCTGAATTTGGAAGATACGATATCTAAACTCGCCCCCTTACTGTGCATCACTGAACGCATCGAAAATTCCACCTTACAAAACCTGACAGCTGCGGGCCGCTTTATCGACTCTGTTGCATCCGAAGTTCTCATAAGAGTGAGGAACTCTCGTAATGCAGTCGTGTTTAATGTCCCAGAGAGAATANCCTACCACTCTAGCTACCGCCAGCCATGTGTTTATTCGAGTAGATGCAGTGCGATCACCACTGCAGGCGGCTTACTCTGGTCCGTTCCGCGTCGTCCAGCGAAAGGAAAAGAAATACGTGGTGGATGTCGAGGGCAGGAAGGAGACCATCAGCATAGACCGCCTCAAACCAGCCTTCATCGAGGCAGAACCCACCTCGAACAACCCTCTTAGTGTCCCTGCCTGCTCACAACCTTCGGTTAGTCGTCCCGAGTCGGCCCCTGTTACTCCCACTAACGACCCCTCGTTACCGGTTGCAACACCAAACTCCACTGAGGACACAGCTGCACCGGTCAACAGGAGGAATCGACGCGGCCGCGAGCTGCGACAGCCAACGAGGTTTTCTGAATATATAACAGTTGTATATATTTACGTTTACTCTTCATATTCAACTTGTACATAGTCGTATTATGCATGAATGCACGACTACGTGGTGATCACGACAAGGGTGGCGGCAGCCTGTATTGCGCCGTTATGTCCCCCTCAGTCGAAAATCCGAACGCACCTCGAGGCGCAGCTTCCTTGTGTTTCTTGCCTTTT
>STRG.65186.1
CAATGGCACCTGCGACATCTTCCACTGTGGATCAATATAAGCTTTCTTCGTTACCGACGGATGGTGTGACGGCTGTGCACTTCCAACCCGGTAAAGCTGCTCCTCAGTTTCTTGTTGCTTCCAGTTGGGATTGTACTGTTCGAGTTTATGATGTAGCTTCCGGTGGCCAACGCATGATGTACCAGCATTCGACTCCCGTGTTAGATACCACGTTCTCTGACACTGTCCACGTGCTTAGTGGTTCACTGGCGGGTGACTTGAAACTTTTTGACTGCAACACAAATCAAAGTCAACAATTAGGGTCATGCGTGCGGGCTATCAGTGTGATGCATTACAACACTACAATTCAAGCGTGTATCACAGGCAGTTGGGATTGTACTGTGCGTATATGGGATCCGCGCGCTGCATCTACAACAGCTGCTGCAGGCAATGCAGACAAAGGAGGAGCACAAAGTGTACATCGACAGCCAAACACAGTTTACACCATGGACAGTATTGATAACCAGCTTGTGGTTGGTACTGCAGGTCGTCACGTACTAATTTGGGACTTGCGTCAAATGCACGCGCCGGTTGAACAACGTGAGTCTAGTCTGCGCTATCAGACTCGATGCATTCGATGCTTTCCGAACGGACAAGGATACATTCTCGGATCAATTGAGGGTCGAATCGCTGTCGAAATGTTTGATCCGAGTCCGGAAGTGCAAAAGAAGAAATACGCATTCAAATGCCACCGTGTGAAAGAGAACGATAAAGAAATCATCCACCCGGTTACGGCGCTTGCCTTTCACCAAGGATATAATACGTTTGCTTCTGGCGGATGTGATGGTTTTGTCTACATTTGGGACGGATTCAATCGCAAACGTTTGGCTCAGCTATCAAAATATCCCGCAAGCATCTCCAGCCTGACTTTCTCCGAAGACGGTCAGTTACTTGCCATTGCCTCATCTTACATGTACGAACGTGGTCCCATTGAGAATGAACCCGAACCAACAATCTACATTCGCAGCGTGGCCGAAAATGAAGTGAAGCCAAAACACTTGACCGTTGGAGCCAGTTCAGCTGCAGCCGGCGCGTCTGCGGCCGTGGTATCTAAAGCTTAATCACACAATGCGGCCTGAATTATTTGCTGTATTTTGGTCTCGTTCATTTGTCACTTGTATGAACCCATCTTTTGTACTCCGTATTCCTTCCCGGTAACTGTACAAATACTGAAATGCAATGAATTTACTCAATGCAAATTTATCCTGCCATTTACCGCCATCTAAAAGGAGCATCTAGCTCCTTTCATATGGTGGGTCTATTTCAAGCTTGGAACATTGTGTTTTATGAGTAGTTGTCAAATTTATGGAATTACGTTCGGAACCAAATCTGTCCTTCTTGATAAGAT
>STRG.71574.1
GTTTGCTGGGTGCAGTATTCCTCCGTGGAGGTTACACTTGTATGATCTGTAATGGCACATGAAAGAGACTCGGTGGGTCGGACCTCAGTAAGTGCATAAGCAAGCATCAACACTAACGTCGATAAAGATGGACGTGGTGACCCATGTCCGGGAGCTTTACAATATATATATGTAAACTATGAGTACCTTCTTTTTGTTTACCCACTCGTGATAAGATGATCACCATCAAAACGTTGACTTCGGAGGTGCTCCCTGACTCATGCATTCCAACCCGCAGGATATTATGTGAAATGTGTCGCATATGGAACATATGCAGTTGCCACTGGTTCAAATGAGCTTTCGGGAGACAATCACGGGAGTTTGAAAATTCCTACTTCTGAGCCACTTCACGCTAGAAATGAAAATGAAATCTTATTTCGCGAACTGCAATTACTTGGCCAATATTTGCTGGTTTTCATTTGACACTCACACAACGTCATCATACCTCTTTCTGTATATATTATTGCGTGAACAACGGGCCCAGAACTAATTCGATAAACTGCTCTAATGAATAATGGTCACAAGGAAACATATCCTGTTTACACGGTATTCCATCAAAACAGACTCAATGTTGTCTCAATATCAGAACTCACAATTTATTATTACCCATCTCCTCAGAGTTCTACTTTCAAAAGTTGAAAACCTCTATCCCAATTAGGTTACAACTTATCATATCGGATTTCCGTCTGCAGCACAAATCCTCCCGAAGAATTATTTTCCCCTCATTGAGCGATTTGACTATTTTGTTGGCACATTTTTCTGTCTGCAACGGAATGGAGGAGCAGTTGTGTTTAAGATCGTTTACGATAAATCAAGGTCTTCGTCGCTGTGAAATGACACTACAGTTATTTAGGTTGTGTTCTTTGGCGTGATGTTATTAGTATATCTGTGTTTATTCGTGGCAGTTGGTAACAGATAGACTTAACTCATACTCAAATTATGCTACTTTTACACGTTTCATTACAGAATAAACACTTCATGGCTGAAAATGGGATTTAATTTTCACTGTTTACCATCTGGAGGCACCCTGCAAATGGGTTAGAGACTGATAAACAAGAAGATACCTGGAAACAACTTTTTTTATTGTCGATTCTTTATCGAATGCCGAACGCCCTATATGTTGCACAATGTAAAGCCATTTCATAAGTCATCAGAAACGAAAGGGCTAACTCTCCCCCCCCCCTTCAAAACTAAAGATATCACTGCAAGTATATTATAGTAAATTGAAAGACCCTATTCTGAAATTAAAATTCACGTATTCTCCATAACTTGTCGTCTAGTTTGCTGCAACTTCTTCACTACTTGGCGTTGCGTCATCAGTGAATAGCCACATTGACTGTGGTTTACACAAGCTACTACATAAGGCCAGATCAGCTACCTGCATCTGCAGGTTTTACAAATCTAGCGAATAATCCATTCATTTATTACAAAAAGACATTTTAAGCCCCATCAATTTGGTCCTTGTTCAGATCGATTGCTGTTTCATTTAATTATTACTAAAATGAAAATCATAGATTCACCAGTATAAGTGTCGACGGGAATCCAACAGTTTGCATTCGGTCAAAGTGATAGCACTGGGTGAAGAGTTTACGTGAACAAATTCACTGACTACACCAGAAGCCTGGAAAGATTAGTGGCAAATATACACTGCCGACCTCCACCATTTTTCTGCATAACATTAAGTCAGATTTCTCACATTGAGTTTCTGTGAGTGATTTCACAGATATCACAAGAATTGCTTTCCTTCATCAACTTTATGCTGAAAGAATTTTGATTTCATCGCAAGCCTATACTGCTAAGTTGCACATTTACAAAGCCGAATCTCCGAACATTATTTTCATTTCCTAGAAAGTCACGATACTGAACATTTGCTCCGGATCCGATCGGCCGAAAATTGTTTACCCCTTTGTTGTACTATTTTATAACCACTGTATTAGTTATTTTACTATCTTATTAGTACTGGTTTTAAAGAAAAAGTACCGAATAAAACAATTTTCAAAACGTTTTTAAATTTTTGAATTTAACATTACCTAAGATGGTCACTTCGAAGCGCCATACTCACTTCAGTTATCAGTCTAAACATATTGATGAAAACGGTGACTACCAAGAAAAGACAAGTGT
>STRG.54799.1
CACGTGGCTTACACTTTCACTTGCGTACGGCGCTGACTCACGCACTCGCCTACGCGTTAGCATTTTCAACTGTTTGCCTGTACTTGCGTTTTGCCGTACGGTGCTGCTGTATACACGTTCATCCGTACAAGCGTGCTTTCCTTCTACCTACCGACTTCGGGACATAACACCAAATACCGATTTGGGAGGGAAACAAGGTATTCACTGCATTTGACGTCTGTGAAAATCTGTTCCATTTCCATCAGATTCCCTTCGGTGTTTCGTGTTTTCAGAGGATCATCAATCCGATTATCAATGCGGAATCCCTCTCAGCCACCTTTGTATACTTGGACAGTATTGCTACTTGTGGTGAGAACGGGGAACAACACCGGAAAAACCTATCGCGACTCTACACTGCTGCAGAGATATATGGACGAACACTTAGTGACAGTAGAAGCATATTCGGAGTGAAGCTGATCAAGATTTGGGGATACGAAATTCTCCACAGTACCTGATCCCGATAGACCTGAATCTTTTCGAAATCCACCGCTTCGGTAATATTTAAAGTTACAACCGCGCATCATTGGGCTCTTCGCGTACTATTCACAACAGATATCACATTATTCGGATAAAATTTGACCTCCAGTTAACAGTCGAATATTCTCCTACCGGGTGAAATTCTAACGTCTCATAAGTCAATGAAAGACGAACTGTAGAGATCAGTGTTGTCAACAGTAGATCCCAAATTACTTCTCGTGGCCGAGACGGATGCTCCTGACGTTGCTATCGTTGCAATACTAGCACAGAATAGGAGGTCGGTTGCTTTCTTTTCTAGGACACTGATAGCTTGTGCGCGATATCATTCATCGCTAGGAAAGGAGGCGTATGCCATTGTCGAGGCCATCCGAAAGTGGTGACATTATATACTTGGTGTGCATTTTCAACTAATGACGGACCAAAGATGTATGACATCAACCACCGGGGGGAAATAAAGAAACGGTAAGATACGGCGTTGGCGCATCGAAATATCGTGCTACAACTTCGACTCGGTTTATCGTCGCGGCGAGGACAACAAAGCAGCCGATACACAAACTCATGGGCAATGCGGTTCCGCATGTGATATTTATCTGAAGGATTTACACGATTTAATGTATCGCAGCCGAGATCAGTTCCATGTGTATCGAAAAAACGATGCACCATGTGGCATGGTAAATGTAAATGTTTATTGTTCGGTAACAGCGTTGTCGGAAAGGATGGTCTTGAGGAAAGTTACCCGAGGTAATCAAAACGTTGAATGACTACCATCTTTTACGACAACGCTTTGTCACCGAACAATAAACAATTACAGATTTACAGGATTCACTACACCACCCTAAAATAGTCCGTTTAATACATTTGTACGACCTAAGAACCTCCCCTTCTCATTTAAGGACGCAAAACAAAAGAAAACAGTTTTCCTGCCTGTGCTGAGCTAAAACCGAGATTTTGCAGAATGCCTACCTACTGGTAATATGATCTAAGTTATGTCTACATTCGAACGTTTAAATGTCGACTTCAAAGGACCACTCCCTTCGGCTACTCGTAATAGGTACCTACTTACAATAACTGGCGAGTATTTTAGACTGTCATTCGGCTTTCCTTTCCAGGACATGACAGCGTCAACTACAACTGACCGATTCTGCCAATGGTTCTCTATGTTTGGCATGTTTTCGTATACCCACTCACACCGTGGTCCGTCATTTATGTTTGAACAATTGCTAGGGAGACTGTGACCAGTAGAATGACAGTTTACAATCCACAGTCTAATGGACAAGTGGAACGCCTTAACGGTACCCTATGGTGCCGTATCTCTCTCACCACTAAACTCAGGTCTCTACCTGCCACTGAATGGGAAACTGCCCTCCCAGATGCACTCAATTTCATTCGCTTACCGTTGTGCACCGCCGCGAATGCCACCCCACACGAACGTTTGCTACAATACAACAGGAAATCCACATTAGGAATCTCTTTACAAAGTTGGCTAACCGTACCCGGGCCAGTCTCCATGAGGAGCCATGTCCGTCGTCGAAGTATGGGTCCGCTGTCGACGAAGTTGAAATCGTTGAATTACCTCAAGGTATGCTCATGTGGGTCTACGAGACGGGCTCGAGGAAACGGTTTTCTCCGAAAAAAACGGCAGCTGTATAATCTTGATGACATGTTTTCACTTCAGACACGGATAACATATCAGACCACCACACAAACACCGAAGATTCCGTTTACATGGAGGTGTTAGGCCTACATATTCCGAATAACACATCAGCCACCGTTCGCAGATGAGCAACAGAGAGTACGGCCACACAATCTCCGAAAAAACTCAGCGGGAAAGAATGCGGTTCTTGTTAGAAATAAAGGCATTGGATGAGGACCCTAATCGCTCTCCTGCTTTGTGGCCGGACACCCTAGTAGTACCCGTCCAACATCTCCCATGAACTGCACAAATACGAAGAATCCCATGCTGCATCGGTCGTCGTACAGGATAATCAGGACCGCGCTACCCATTGCATCGAGTGGGGTAGGTAGTGATAAATGGGCTACTGCTCAGAGTTCCCTCTCTTTTATTCAACCTTTGTCTTCTGTCCCTAACCACCCCTCTTTGCCCCATCTATCCATCCATAATGCTCCCACTGATAACACGGTCGATACTCGCAACGATTCACTGTCAAATAGTGTCAGGAATAATCCCCTATATTGTAACTCACATTTTCTTAAGCCTCGTCAGCCTCTGAATCTCGGCTCCTTCAACGTGCGTACACTCATGCAGGCCGGTCAGCAGGCGTTCCTAGCCCTCACATTAGATTCTCTGAAGATTGATGTCTGCTGCTTAAGTGAAACGCGTATACAGGATTCGAGCAGTGTAATTCAACTAACTGCTTCTGGTATATCATCGAGGTATTTCCTGCGCACCTCAGGAGACGAAGCAGCTAGAGCTACGGGTCAACGTGGTGTAGGAATTGTCTTGACTGAGAAGGTTGAGGCTGCCCTATTAGACTGGATTCCTGTTAACAGTCGTTAATGTGCTGTGAGACTCCAAGGGTCAGTCGGCGTTTGAAAGAATAGTTGTGTTAAACGCAATTTGTTCGTGATCTCGGCGTACGCCCCAACGGACTGCAGCTCAGACTTGCAGAAAGATGAGTTCTATGATGAACTCGCCACCCTTGTTTGCATTAGTAAAGGTTCTGACATTATAGTGCTAGCTGGTGACTTCAATGCACAAGTTGGCAAAGTCGGTGTGTCAGAAGCCTGTTTAGGTGGGCGTTGTGCTTTACCCGCTCAGCATACAGATAACGGGGATAGACTTCTACAGTTTTGTGCAGACAATCGATTGTTCTTGTCTAGCACCAATTTCCGACACAGCTCGCGTCGCACAGCAACATGGCGCTCTAACTTTATAGGTACTTCAAGCCAGATTGATCATATCGCCGTAAGCTACCGGTGGCGCAGTTCTGTTCAGAACTGTAGATCTTACTGGTCCACGTACGTAGAGTCGAACCATGCATCAGTGCAACGTTTGTGTGATCCAGAAGTACGCACCCATTATGAGCAGAAGTTAGAACATGAGCTAGGATCTACTACGAACAGTAATGTAGATGAGCATTGGGCTCATATCAAACAGGCGATGCACGTGGCAGCAGGTTTTGCCTGTGGTCCTAGATCCGATGTCCATCAAAAACACTGGATCTCGCAAGAGTCGCTCAGTATAATGGAACAAAAGCGTCAGCTCTCGAACCGTAAGGAGATGAATAAGATGCGGAGAAAGCTGCAAAGACAAGTTACGCAAAGTCTTAAGAATGATCGCGAAAATTGGTGGGTCAAGGTAGCCGAAGAAATAGAAATAGCAGCTACTTCAGGTAACAGTCAAAAACTGTTCATACTTATTCGTGACACCGGCGGACGGCGAACCCAGGTCAGTGAAACGGTTTGCGATAGGAATGGAGAACCCATCCATTGCAAAGGCTTGACCGATGGGCCGAATACTTCAAGGAACAGTTTAGCTGGTCGCACGCTAGTGCAGTTACTCCCGTATCAACAACTGCGACTTCTTGGGTGGTATCACTTGAACCCCCATCGGAAATGGAAGTGGAATCATGTTCGAAAGCGACAGGTCCCGACGAACTTCCTCCAGTTCTTTTCAAACTGGGTGGAGACGCTTGGATAAAATCACTTACCGTGTTGCTCCGTGACATTTGGAATGAGGAGCGCATTTCGTTAATATGAAGTGAGTCATTGATTGTTCCCATCTTCAAGAAGGGAATACGCAATGACTGTAGTAATCATCGTGGGATTAGCCTTATTCCGATAGTCATCAAAGTGTTAGCCTCGATTCTGCTGCACCGTCTTACGCCCACTCGCATGAGGAATGCCTGCGAACAGCGGGCTGGATTCCGCCCAGGTCGAGGATGCATCGACCAGATTTTTACTCTTCGCCGATTACTCGAAACGCGTCACACGCACCGCCGACCGACAATAATGCTCTTGTTAGACCTGGAAGGTGCCTTCGATTCAGTTGATCGAACATCGCTTTTCAGTACTCTTCATCGAAAAGGTATGACCCAGAAGTTCGTGAACCTACTGAGATCATTGTATTCTCATACTTCTGGCTGCGTTAGGGTTTACGGTGAACTATCCGGTCGGTTCGAAACGACCAGTGGTGTTCGACAGGGATGTCCTTTGTCTCCGTTCCTGTTCAACTTCGTCATGGACGAAATAATGGAGAGTGCGCTGCAAAATCTTCAGGATGTAGGCGTCGAAGTAGGAAATAGTGAAAAGCTATGTGACCTAGATTACGCGGACGACGTTGTCTGCTTGTTCGAATGCACGGAACATGCTCAGCGTGCACTAGATAATCTCGCGAGAGCTGTAGCTCCATTCGGCATGCGCTTCGCACCTCCGAAGTGTAAAGTGATGTTACAAGACTGGACGTTAACAATTCCGAGCTTGATGCTCGATGGGGAGGTGCTGGCAGTTTTCGACCACTTTACGTACCTCGGTAGCAACGTGACGACGGATGGGAGCATTGTAGTACAGGCGAGCACGCGTAAATCCAAGGATAGAGCGGCGTATGCTGGATTGAAGCACTTGTGGCGCCGATCTGATATTTCACTGAGGTAGAAAGGTCGTGTGCTGCAGTGCGTTCAGTTTTGTTGTATGGTTGCGAAACTTGGAGTCTGCGTGCTGAACATATTCGTCATCTTGAGGTTTTCGACCATCGATGTTTACGTAGTATCCCTAGGATTGGGTGGAATAGCCGAGTAAGTAATGATGAGGTCAGAAAGCGTGTTGGGTACTTATTCGGAGAACGTTTCGTCACAGCGTATACAGCTTAATAGACTTCGTTGGTTGGGACGCGTGTTACACATGGCGAACACGCGTCTACCGGACCGTGTCCTATTCTCCGTTCCTCCTAGGGAGTGGAAGAAACCACGTGGAGGTCAACACATGACTTGGCAACGAGGAATGATAAAATGTACAGCAGGCTTGGGAAAAGTAGGTGCTTCACGTCTTCGTGGTTGGGGTCCAAAAGATCCGTCTACCAGTTGGCTGGAGACACTGAAGGATATGGCGGCGAACCGCGAACAGTGGTGATCATGTTGTCACTTTCTATCGAATCAGAATGACTGGTCGATGTGCGTTTGTACAGTTAGACTGTGTATTCCGTGTGTTGGCTACTAGGGCATTGTTTACTTTTCCCACCCTTGTAGGTCCACTCCCTGTCCATCTTGTATATTCATACTTTCTAATTCAACGTGCAACATGATGAGAAAGGCAGTGGTCAGTGGGGCTTTCCCTACTATTTAACGCTGTACGGTGATGATGATGATGATGAATGCGATGTAGTTGTTTCTTTCTAATACTTTTCACTCAAAACGCATATTTCTTTATATACACATTTTTCTATTTTAGCATATATGTTCAATCCGTTAAACACCGTGGGCTTTTAATCTTTTGATTCTGACGTGATGAGTGTCTGATCGAAACAAGATATACCGTGAGCGATAGCAATACACAACACAGAGAAAAAAGTTTCCGG
>STRG.10930.2
GGAGAAAGTCACAACCGTGATAAACCACTGAATGTATGTTTCTGTGACAGATATCGTTTTCCGGATATCCCGGCAAGTGTAAAACACGTTTTTCTCGGCATTACTGATGTGAACTTGTGATCTGTAATTCAGGGGAATTGGAAAACTGGCCTTGCTGGCTCCTGTGTACACCGGGTTCATATTCTGACACTATTTTTCATGTACTGTAACAACAAGTTTTCTCTCTTTTGTTGGCGGAGCAGAAAAACTCCTCATCTGTTTTGAAGTTTCGTATTTGAGTACGATCCCACAGTGCAGATAGACAGCTGTCGCATACGTTCGTGGAAACGAAAGTAGGACCAAAACCCAGCGGCGAGCGTGTTATGTTATGTATCAAATATCTAAACATGGAACAGAATGAGCAAAAGTCTGAGTATGAAACAGAGGCGTGTAATATACTGTCAGTTTCGTCGAAGGCTAAAGGCTCTGCGTGGATGAAGATATTTCTGATGTGTGGAAGATAGTGAAAATGAATTTTTCAAATTATTTGCGTATAAGTCTGAAGTAAGAATTACCAAATCCAAGAACTTTCATGTACAACAACAATATAACGCGGAATGCCTGTCTCCGAACTTCACGACCAGCCGTGGTTAAACGAACTTTTGGCCCTTCTGTGCTGGGGGTTCGAATCCTAGCGCAACCTTCAACCATCGAAGCTCGCACCCTTGAACTGGCCGTGATCCACCTCCGGGAATATTGCTCTATCACTAAAAAAAGAAGTGAAAAAGAAAATGAAGGAACAAAATGAGGTCGTTATATCCAAGGCAGGCAGTGCTAGTTAAAACCACTACAACCCCATTGCCGATGGCGGTACTCAACAGTAGTCTTTTCTGATTTATATCAATCAGCACTCCTATGAAGGGCAGTTTGGAAGATAAGACAAATTTTGTAATAGTACCACTGTTGGAATTCGCCGCTTTGTCGAATCTTCCGAACCCTGATTCATATCTGAACACGGCCGTGAATTCGACTGACGGACACTGTTTTATTCTTAGAGAAATCCTGCTGTAAGCAATCAAATTACTGGTTAGTTCAATATGGTGGATTCTATGTCCTAATGAAATTCTGGTGGGTAAACTGCGTGATCCATGTGCGAAAAGTCCGAAGTCCTTTCGGTGTCGCCTCGTATCTTAGCTGGTAAAGCACACTTAGTTTTTAAGTGTGCCTTGGTTCGAATTCCGCCGGAGTCAAGGGCTTTGGACCTTTTCACAAACAGCAGAGTGACAAGTCGGATGACTACATAACCATTTTAAGAGCAGCGATTTTACTTTTGGACTACGTCATCGGGCAGATGAAGCACTGCGGGAAAAGAATCATTTTCAATTTTCACAAAAGTTTCTCGCACAGTGCTAAATATGAGTAATTCAATTATCTATGTCCCAATACGCTGACAATATACCAAACAGATGTTTATGTGACTCAGGCCCAAATACAACCGGAAATCGTTTTTCCATGCAAACTTGTAATTGTGCACCTCCGGTAGACTGGTATTGCGATCAATGAGCCAGTATAACGTACACAACAACATCAAAGTTCAATCAATGGCGTTGTGTGTCACATGCATCACTCGGAGCGTGTATGAACACAATCGAATTAGAATCGAAATTCTGTTGATGTGCAAGGCAAACTGATTTCGATTGCATGGTTTAACTCAGAATGCACTCTGAATAGTGTGACTCGTTTCTGTCACTTCACGCTATGGTTATTCGAAAATAGGTTTCATACGTCAGACGTAATTATTCCTCAGCTTTTGTTGAACTTTCTTTTCAATGGCTTCCTGGCCTTGGTGCAATAGAATTACAAAAACTTACAAGCTGGACCTTCCATTCAAATGACAGTACTTTACCAAGCCTACTTCAGTCTACCGCTGTGAAGAGCATTTTGAAAGCCTTGCAGTGTATATCTGTAGGTATTTGATTCATTAAGGGTCTTTTTTGCGCAAATTACGAGACCAAATCCAGTTCGATCATTTATTCAAGATCAGTGATCTTGTGTTACTTATGAGTAGTTCACCTGTCAGTGGCAGTTGTACACACATTGTCTCGGCGAATGAAGTTGAAGACCATTTCAATAAACCAAAGCCCTTGGCTGAATCATGTCAACGGTATCCGTAGCCATTAAGGTCGTGGTTTTCCACGCCTGGTTGTATTACTTCGTGTACAGCCTAAGCATGATCTATGAACAGCCTGTTAATCGATGCATGGGCGAATTCGAGCTCACTTTCGCGGAACCTGTGGTCGATCCGACTAATCCAGAAGGAACAGTGCTGGACCGACTAACCGATCTGCCACCGGGATCGGATTCTTGTCGTATGGCCTGTATCTTGTACGAAGACTGTTGGGCCGCCCACCATGTGGAAAATAAAGTTAATGCGGAAACCTGTATTCTTTATCCGCATTCAGGTGTTCAACTAAGTCCCAACGGGGTTCAGATGTTTGTCTGGCGATGCAAATTGGAACAACTCTCTTGCACATATCCAAATGCCGACCGCTGTCCAGGCTTTTGGACTCTGACCATTTCGCTACAGGTGATAATGCAGGAACTGAAAGCAATGAACGCATCAAATTCCATCAGTGCTCCAGGGAACGGAAAATGCACACCAACAGTTCATTCGGGAATTGAATTTCAGGCATGCCTGGCTGCATGTGAGAATAATCGACAGTGCACTGTATTCCAATACCGGCCGGAAGCGCAGGACAATTCAAATCGGTCCATCCCGAGCGCCTGCACGTTGCTAGATGAGAACGCCGTTTATCCGACCTACAACGAATTCCGGGTTTGGTGGAAACCAAAAATGGAACCGGTGTTCGGGAAAGGCAAAGAAGTGAAGCTCATTTTGCTGTCTATCCCAACCAAGTGGATTTTCAACAATTTGCCTGGACAACTTCGTTGGACATGTTGTAAAAAGTGGTGGGAATTACTGGATTTTCGTGCACACGAGAAACAAATGAAACAAATAGCTTGCACCCCGACCGAACCACAGGATCCCAGAGGCGTCTTACTTTGCGCTCCAACAGAGCCATCGTCAATCGCTGGTTTGGCCCGAAAATGTACTTGGCATGGGTACTGGTCGCTGTACCGTCACAGTTACGGTGTGGCTAACGAGTTCCAAAGTACGGGAGAATTGGTTTCAGTTATCAATAAAACATTTTCTGGCTTCGATGCACAGGTCGTTAACTCCAGCGGAACAGACGTTTTGGTCGTTGGTCGATTCTATACACAAAATCCGCTCGACTGCGTCCGTGAATGCGCCAATCATCCCTGCTGCCTTGGTCCCATGTACCTTCTCAAGAAGTGGACATGCATTTTGTTTGGTGCCTTTGTGGGACCACCTGTTTGTACATCAAAGATGGAGAACAATTTTGAATGGGGAACTGTCAGTCCTGTTCGGAATCGGGAACTACTTGAGACGCCGTTTTTGCTGTGGCAATATGAATGCTGTGCCACACCCAGTTTGCTACGTGATCAGTTCGTGCACCCAGCTGCTACGGTGAATAACGTGAAAAAAAATCCCTTTCATCCGCAGCAGTTAGGCCACTGCTTATGTGAAGAAAGCTTGGTAGACAAGGTGCACTTGATCAGCGGGGAAGATTTACTGTGCTCCGAGAATGGGTCCTGTAAATTCGATTATGGTCAGAAGTACGCCATATCACCTGTGGCTTTGTTCGTGGATCGTCTCCGACCAGTTGTGGTGTACGCAAGCGGAATGATTCAGGGGTACTACATGGATGACAGTATATGGGAGAAAAGCCGCTCCAAGGAGATCAACGGCAACATCTGGATCCCTGTGTTATCCAATTTGTACTCGGGACAGAATCTATGGGCTGGACCTTGGACACATCTACGCGGTTGTCCGCTCCTGAACTGTCGGGTGCATTTGGACAATCGAATTAGTGCGACTAGTGAACCCAATCCGCTGGGCGACGACAATGTCAAAACACCGGATCTTAAACTCCCAATCATTCGTGCACCCCGGGACTGGCACGAACCAACCTGTACGAATAGGGGAAGTTTCCAGTTTTTAAATTTAAGTCAACCGCTACGGCACATAATCATCCATAATACCTATATTCCCAGATATCGCTGTTATACCTACGCCTCTTGCGTCCACTACATTCGACAAGCAGCCCTTTACCACTTGTCAAAACTCTGGTACGGAATTGGTTACAACTACATAATTGGTAATGACGGCATCGTCTATGAGGGTCGAGGTGCAGGTTTTCAAGGTGCACACACCGGTGGTTTCAATGCTATGTCGTATGGAATCACATTTATCGGATGGTATCAATTTAGCCCACCGGCGATAGAAGCATTGAGTGCATTTTCGGCCTTAATCCGTGATTTGCTGAACCGAGGCTTCATCGAACCGGATGTAAGTATCTCCGGATTCCGGGATATTCGGATTGGTCCAAATCCTGGAGATTCCCTACACAACTGGATTCAAACATTACCAAAATGGGTTACTAATCAAAGCTTTTCACATTACAACGAAGTGCAGTGCAAGCTTATCACGTATGAGGATAATTACTGGCTAATCCCATCTTCTAGCATCACAGTCGCTTGTCTACTTCTTGTTGCGGCATTTGCTTTTCTCGTACACTACCTATACACACTTTCTCGCATCAAGAAAAACCTGCGCACTGGGAATTTCTTTGGCCCCGTCCAGCACACCTCAGAGTGTCAGGAGTGGTCTGCAGTGTGCACGAGAGTCAACAACGGTGGTCGTCTATTCCGTGTTGTCAGGCTACGACCACCTGCACAAGGAAAACTGTTACGCGAAGGTATCTCTCGAAGGACCGGAACAACGGAGGAAGTGTCTCAGTTTGGTGCGGAACATACGGGTAGTCTGGAGCGATCGGGGTTATCCGAATTCCTAGCCGCATACATAAGACCTGTTCAAGTTAATATCATGCTGGCAATGTTCACAAAGTACAGTGAGTCAAAGGAACAATCTGTACCTCATTTCAGTCTCTTCTTGCTATTTTGTCAAAGTTGGAAAGAAGTTCTCGATCGATATCCAGTGAATCCTCCACTGATTTTCTTCAGTTTATCCGCATTGTACAAGTATCAACTAACTGTGCTGAAAACCACACCAGATTTCTGCGTGGAACTGCTGACCGACTCACTTGACTTTTTGATTGTGGTCGACACCTTTTACGAAGCAACACAACACGAAGCTCACATGCGTGAACTGTGTTTGAATTGTCCGACTATTGTGAAGAGACACTACTGTCAAAGATACAACAACCTCTGCGCCAGAAGAGCAAAAGTCGGTTGTTCCAGGTGTTGCGCATGCCAATCACTAAAACAGACCTGGGATAGGGAACCCACTAGTCAGAATTTTCAGCGAACAATCTGCAATTTCTTACAAAGTAAAACGAGAAGGCTCAATAAATTTGAGTGGCAAGTGGATCCGCAGTGTTGGTTCCGGTTTCATCAGGATCAAGAAGAGTATGCAACACTACCTCAGCTCATTGAAGGTCACATCAGTAGCTACCTTCAGTTCTTAGTTCATGAAGAGAGTAGACACGCGTATGAGCACTTGGCCGTGTTTAGATGAGCATAAAACTCATCAATTCAGATGCAGGAGATGTGTTGATAACCGGAAATCGGACTGTTACTACGATACAACAATGTGCTTCATTGGGAATGACCCTCAGTCAGTGGAGAATGAATGCCACAAGTACATGAAAAATTTATATCCATCTATCTGATCGAAGCTTTGTAAAGTTTGTTCTCACCTGTACATATGAAATGGTATGGTAAGCGTTATGAAACACAAGTGTTATAAGAAAGCACCAGACCAACCGATTTCTTTGCACTGAATTACTGTCTCCTATTTTTTCTATAATATATATCAAAGCGGCACTGGAATACAAAATTCTTCCGATATTGCCGAAACTCGAATGAAACCGAGTTTTTTTGGAATAAATATGTTATTAATAATGACCTAAAAACCTGGAC
>STRG.66048.2
TAAATTATCTAGCGGCTCTTAATTCCCTACGTCATCGAGAAAATGAACCCAACTATGTACATTGTAAATTATTTATTCTTCGCCACAGAGAGATGTGAACGCTTGGACCACCATCCATGCGTCCCATTTCAGGAATGGCAGATAACGGGAGCAACACTTGGGACTTCTTATGTCCTATGTGAAAATTGAGAAGTACATGAATTTGGAGTACACTTCCTCTTTTAAAAATCCCCTCAGCGCGGCCGATCCCAAATAAAGCAAAAGTTGGCGGAACTCGGAGGCCTTCCAAACGTCTAAATCGGAAATTGTTAGGCACCGACATGAGAAACTGAAAGAAATTTTATCCTGCAAAACTATCGGACGTCCATTTATATTCCACACACCAGTGGCACACATGGGAATTTTTTCGATACACTCCATTTCAGCTAATCGTCTATTAGGCGCCTCATCAATCCCAAGCAAACAGCGTGTATATGGCCTAACATTAGGGAACCAACCATGTCAATATTGTGTCCCAAAGCAAAATGATCTTAGGCGGAGTTCTTTTTGACGCCGTGGCTGAAAGTCACCGTTGATTCACGGTCTGTTTTGGTTGGATGGAAACACTGACCAATTGTGTACATTACCTCTAGAAAGCGTCACGCCGTAAACAAGCAACTGTATTTTTACCTTCCTTCCGGAATCCTCTACGCCGGGGTTACTCTGGGCGTACTAAGCAACGTTCTGGGGTTTTTGAAAAGTTCATTCCTAGTTGTCCCAGCTCTCCTTTTGGTACGGGAACTCCCCTAACATCCAAATCAGATCGGATGGCTATTTGTTATGCAACGGACCTTGCAAATAACACTGACCCAGGTGCATTGTGGATGGCCAGCTCAGTTGTGACTATAAATTTTGAAGACATTAGCGACGGGAAATGAGCAACTACAATCTTCTGCCAAATTTTCTTTTTTTCTGCAAATTCAGGTTCATCGGTCCACATCGTTGAAATGAGGTACTAAGCTTATCTTCAAAGTATTCCTATCTACTAAATCATGACAGCCTATGTATAGCTGCACGAAAAAATTCACTTATATAACTAGCCTGAATGCAGGTTACCGCAGCTTTCGGAATCAGCCGATCCATTACCAGGAGAATTACCATCTCCAAAAACGTGCCTGCGTCACTCAACACTGCGTCGCCATGTAGCAGTCCTCGAAAATCCACGTGGTTTCTTATCGTCTGGATTTATGGCTGTTAGGTGAATTGAAATTTCAACTTCTACTTCCAACACAGTAGAACATGGTCATACAAAGTACTTAAAAAATGGGTAAGAAAAATGCGAAACGGTAAACACATTCAGCAGTATAAAGCCGGTTAAGTTTGGTTTTCAGAAAAAGCAGTCATTACGTGAGCCCTCGCTAAAACCGAGCTAACAGCTAACTAAATGAGGGTGAACAAATATTTCGCCAAAAACTTACCCACAATTCAAAAACGTTTTTTCTTAGATAATCACGTTATCTAACCAGATGATTCGCAATTTGATTGATGTTTGGTCTTTCGATGGTAAATACTTCTTGAGTTTGTTTGAATTAGGCTTTTACTGATATATGGAAATAAAAAATAAATGGTCCCCTAAAACGTTTAAAGGGGTTTTCTGTTGAGTATTTTTTGGACTTTTAAAGTCACTTGTACAGTATTTGAGCCTAAAAATGGTAAACTTCATAAAAAGCTGAGTGATTCCCAAGGTGACACTCAAACGACTCCCGAGTATCCATCGGTGCTGCCTGAGTTAACAAATATTTTATCGATATGTATAGTCATACGGCCACTTTTACAAGGAAAATAGATTTACTGTATAAAATGTGGTTTGTATGTTCGCAAAAGAACTTGCCATTTGTTGTTCGTCCTTCTTGTATTCTGAAAGATGTTGCTGGTTCCTGTTTATGGTGTTTACGAACATGTGGACCGTAACCTAATAACTGCGTTTGAAAAAGTTCATGGATAAAGTACACTTGCCGACAAATGGAAACTGCTACCAGGAACCAATAAATAAATAAAGTACTTCCTGCCATTCTGAAGAAAATTGTTTCCAAACACCAACTAAATTAAGTTCGAAACTCATGCTTTAATCGAGTACAAATCTTTAATAAAACACTTTCAGATTAATTCAACATAAGACGGACTTTGAAGTTCTTCCGGAATCGAGGCCCATACTTCTGCCCTGCAGGCACTGTAACTGCGAGACGTTCCACGTGATGCCAAAATATGGAAGCCAGACAGCACGATGTCACTGCAAACACCTGGCAACAGAACACAGCGTGGCACTTTTCCAGCTGCTGGTGGGCTGTTCAATGAGCTGGTGATTGATGAAGTAACGATATCAAACTATTCCGAGGGTTCTGTGTATGGAACCGCTGTCGGTTAAGCGGAATTCAGGACGGACTAATACACTTCACCATTGACTAGGCTCTAAGAAGCATTCGAAACGTCACCATCTTCGTAATCCCGTACTACGGTAAGTGCTCAAACGGAATAAGCCACACAATCTGAAGTGTCTGGTGTTTTAGCTCTATGCCCCACCCACGCTCTAGATTCTGGTGGTCCTACGGATCGAAGTCATGTAATAATTGGATGGCCTCGTTCTTGATAGTCGAAGTATCTTCATTACTCGAATGCGGCAGACAATAAAACCTTCAGCAATCGAGGATGTCCGGCTTCATGAATCTTATTCAGACGAAAAGTGGCCTCTATGTAAATGGACTGTAACAGTCTTACTGCACTGAGCGATTTTCCGATGAATCTCAGCTGTGGGAAACCGTGATCGAGGTGCTCCTGAGTAAATGACACAGAAGTCCCTGTGATGTTGACTGCTAAGAGAAATTAAGGTCGGAAAGACGGTGGTCTGTTTGGATTCATAGAAACGTATATCCACTTTTCTTTGTGATCTTGTTGGTTGTCCGGCACAGATGCAGGTTATGGAATGGCAACCAGTTGGCATAAAACAGCTACAGTAGTAATATCATGACTTAGAGACAACTCTGCTCAGCGTAGCTCCTCGACGGGAGCATCAAGCTCTAAGTACAGCAGCCGAGCTAGTAATGACTTCAATGTATGAGATCACAGCTTGATAAATCGCGTCCTCTGGAGGAGCCGGGACCGTGGTCGATAGCGGCGAAGCTGCTGTTGAATTCACACTGGGTGGCCGAATATTCTTGAGCATAGCGCGATTTGTATACAAAAATGGTGAGTGACATGCAACTAACGCTCAATGTCATTTCATATTCACTTCAGTACCTCTGACGCCGCGGAACGTCAAACCTGTCACATTGTAGCGATTATCCGGAGGGTCCACAGGTCTGGAACGGATTAGACAGACACATTTCCCATTGAGACATTTAGAGAATCTGTGACGTTTTCAGTCCAACGAGAGAACATAGTAACTACTGATGAATTATGTGTCTTGACTCATGCTCGCTGAAGGTTTAAAGCCATACGAGCGATTAAAAAGGGTACAAACGACTATTTTGAAGTAAAAGAACATAAACTGGGCAAAAACGGTTTGAAAAGAAGGTCTATTGAAGTGTCCTGGTTCTCATTTGTTTCACATCATTAAACCTGTCTTTTTGTCAGTCGAGGAAAGGATTTTGTCCGGTAGATCAATGCGCGACTAATCTGATTGGTGCGGAAGATTTCATCCACAATAGACTGTTTTAGCCCTAAAATCAGTGATGTAAATCGTGGCAATGCACCGCCTGATCTTCTCGAAGAATGGACTTTTCAAAATCCAGAGGAAGAAATTGAACCTAAGGAATATAGTGACGAAACGGGTTGAAATGATCCAAGGAAGCATTAGTGCCCAAAATCAATGCGGTATGTGAACTACCTCACCATCCCATTGATTTTCTCTGAGCGCGAGTAACCTCGGTTTATCGTCGGTGTACAGAGGAAAGCAGAAATAGTTATCAGAATGATTTGGTGAGAACTGATGATTTCCGACCTTGAAGCGAAACTCTCCGGACTACGTGAAGACCCTACACTTTGACCGATTAACTAGGCCATATCACTGTGAAATTCTGTATCGCAAATTACATATTTTGCAGACCCTGAGTGGAATAAAAGGAACTGTAAAAATTATAAATAAATGGTTTTGAACTGATTGCTCAATTACTCGTGAGAATATGCTTGCATTATTTGATAATAAGTATGTTTTCACCTTTGTGATAACATAATGTTATTTAACCTGAGTTCTATTATTCTTCCCTCTATTTCGTAGAAAGCACCATTTTTCTGCTCCAAACAAAATTGCAAATGCAACGGTTTCAAGACCAGCATGCATTGCGATTGTGGCGTGGAGTCGTACAAACATCAAATGGTGACGGAAACGGCCGCCGAGAGACATGCCCGTGGTCGTCCAATCGGGAAGCCTTGTCCCTATCAAGCTATGGGTGGTTTGACCGGGTTCAGCTCGTTGGCTGCCGGTATAGCACGGATGGATGTGACCGGAGCCGGTGGACTACTGACGGAAGAAGAACTGAATGCCCCGATAACTTCGAATGATCACCCGTTTTTGCGCAGTCAAGCTCAAGCAGTTTATGCGTACAAACTGGCTCAGAATGATATCGAGGGTGCTGAACGTGAACGGCCCGAAGTGGAATCACAAATACGTCGTCCCGGGGAATCCGAACTAGACTACTACGAACGTCGCTATCAGGAGAGAGAAAAAGCCAAGTACATACGCAAACCGGCGATTAAAAAACCTTGAACTATTGAGGTGAACGGGATGGATCAAATTTCCTCATCTATTCTTGCAACTGTTGTGAAACGTTGACTTCGACCCCCAACTTCTCATGCATCTGTTTGACAACTCTATCAGTCAACCAAGAGTGTCCACTTTTCCCCAAAGAGAAAATCGGCCAGCATGAAACCATATCACAAAACAACCTGTAACCATGCAACATGAAACATCCCTGATTGTATTTATGCCTAGTTTCCACAGAGTTGGCAGCTGGAGGGTAGA
>STRG.55771.6
TGAATCCGAGTGTTTTACACTTGCATTCTTGACTTGCAGAGACTGTGTTGGTCTTGTTTCTTGATATCGTTGAATATGGAGTCGGAGTGTTCGAAGAATGGACCGCAAATAATGTTTGGAGTGTTGACTGTGAGCGATACTTGCTCTGTTGATCCATCTTTGAACCGCAGTGGTCCCGCTGTCAACCGGATCCTGGAGTCTTCAAGTTTCATCGTAGCTCTGGAAGATTGTGTGCCAGACGAGGCCACTCTGATTCAGGCAGTTTTACTCAAGTGGATTGCGTCCGGTTTGGTGCATGTAATTGTAACGACCGGTGGAACCGGAGTCGCGAAGCGGGATGTGACGGCCGAAACCGTATCTGAGCTTATCAAACAAACCACGAGATTACCAGGTCTAGAACATGCCCTTTATAAAATATCATTAGAACATACTCCCATGGCTAGCTTATCTCGTTTTGTTGCAGGAGTTCGCGACGAGGTTTTATTGGTCTCTTTGCCCGGTAGTACCCAAGCAGTTTGTCAGTGTGTTCCTGCTATTATACCGGTAATCAGGCATGCAGTAGAACAGATACGTGGATGGAACACAGACCAGTCACACCATGATGAACGATTGGAACTGCGCATTACTAGTGATCGTGAAACATCTTTTTCTGTTGTTGGTCGCCCTCGAAACTCTCCGTTTCCCATGATCTCGGTTGAAGATGCTCAGAGAAAACTGTTTCAGGTGGCGTCAGCAATTCTTAAGGATTCCGCGGTTGAGGCTGTCTATTATAAGAATGCACACGGTCGTATACTTGCTCGTACGCTTCGATCACGTCAGATTGTTCCACCGTTCGATGCAAGTGTCATGGACGGTTACGCGGTTCGATTCGCAGATGGAGCTGGTATGCGGCGTGTACTGGGTGCTTTATGTGCGGGAGATATTGACCGGGAGAGCTTACGTTTAAAGAAAGGTACGTGTGTTCGTGTCAGTACTGGTGGGCCCATTCCACCGGATGCTGACAGTGTTGTTCCAGTTGAAAACACCCGCCTAATCTCGCAAAAGAAAGACGGCAGCGTCACAGAGGAGGATCAGATTGAAGTCATAGCTGCTCCAAAAATGCTGGGAGAATTTATTCGTCCAAGTGGTTCGGATCTCTCCCCTAATACGTTATTCAACCGTGGTATGCGTCTGGGCTCCGTTGAGTTAGGCCTTTTGGCTAGCGCAGGTCTTTTGGCTCCTTGGCCATCATCGGAAGCAGAAATAATGGCTGAAAATGAGACCCGTCTCCCTCACCTAGTGATGGATCGTTTGGCATTAGGGGGTTACATTCCCTGTTTCCAACAGCCCCGTATTGGTATCCTGTCAACGGGTACAGAAATTGTGGATGGTGCTACTTTGGCTTCGTCAAACGGTGTGTACGACTCGAATCGCCCAGTTCTCATCAGTTTGCTGCACAAGTTTGGTTTTCAAAAGACCGGACGATGCTCGATGGTAGAAACCGAAACTAGTGCTGAGAAGCGTGAGGCTAATGGGTAAATGAACAGAAACAATAAGCTTACAAATGAAGTCCCGCAAAACGTACTCAGCAGTTCTTGGATGGTTGTTTTTCTGATGACTTCACAAATGCGCTTTATGGTCGGACACATGCGTTGAGGATGCGTAGTTGAGCAAAAAGGAGAATATTTCATATGCGTGCTTGGCAGTGTCTGAATTTCCTTGATGCAGTTGCAGGGGATATCACTAAAGAACTTCACTGGACAAACACGCGTCGATTGCCTGCGATTACCCGACCTGATCATTTGTTAGTCCAAGTTAAAATGGCTTCACTGAACCCAATCGACCTAATGAATTTATACGGGTATGGGTCAACGGCTTTTCAATACGCGCGGCACTTGGGATCAATGCTCAATATTTTGGGTTTCTCCGGTGAGAATATTACAATGTCTGTGAATGGTTCGAGCTTCCCATGGACTCCCGGACGGGACTTTTTGGGAACCGTGGTCAGTTGTGGTCCAGAAGCTACTCGTGAACGTTTGGGGATCCACAGTCGTGTGCTACCGGGACAACGCGTGGTTGGTGCCACTTGGCCATTCTTAAGTAGCACAGGGTCCGGTGGATTAGCCCAATACTTGGTGTGTCCGGCCTCCTATGTCGCAGAGCTCCCACCTAAAGTTCATCCTGATCAGGCCGCGGCTATTGGTTATTGCGGTCTGACTGCATGGTCAGCTCTGGTAACTGGCGGTTTGCATCCGCGGTGTCGATCGATCGCGGAGTTGAAGCAGATCCTGGCACCTTCGGTTCTTGTGACGGGGGCTACCGGTGGAGTGGGTTTAATAGCTGCACAACTAGCCAAACTGTCTGGTGCTCGTGTTCATGTCACATGTCCGTCGGATGCGAGAGCTATCACGATGATGAAACAGCTGGAGGTTGATGATATTATTGTCCATCCGGATCAACCACCAATGAACACTAAGTACGACCTAATCATTGATTGTATTCGAAGACGAGACAATGATTCCGTGCTGCAGCATGAAAGTCCGATGCAACTGGTTCAAAACACCCTTCGGGATGTAGCTCCTTTGTATACCTACTTGAAACCGTCTTCGAATTCACGATACGTCAATCTGAACTCACCGTTTTTACATATGGTCGATCGTTTAGGTCTGATTGCTGGAATGGGGGCGACACTGATGCATTGGACCACAGCCCCGATAACTCTGTTACGGGCCGACTCACCTGTCCGTCTTCCCAGTCAACTAAGATGGGCGTTTTTCCAACCCAGTGGTTATCGTCTATCCAAAATGTTGCAGTGGACAGCTGAGGGACGAATCCGTCTGTTTGTCGATTCACATTTCCCGTTCCACCGTGTCCCCGACGCCTTTGCCCGAGTTCAATCGAGAGGTGTACGAGGAAAGGTTCTTATTCACATCGAGGACATTTGAATACGACCGTGAGTTTGTGTTGTCCCCTCGAACGGAGTGCACTTTCATATTGATGCAGATTCCTATAGGATCTGCTCACTCACGTGCCTTCGTAACCTCTCACGGACGTTGTTGGGTATTGTGTGAATTCGGTTCCCACGGTGCGCATTTATACGCATAGTTTTTTTGTTCAACTCCGATTAATGTTCTGTATTCCATAATTTTTTGTGGTATTTTGATTGAAAGAGGCTTTGCCTAACGTAGATTCTTTCTGTTCTTGGGCACTAAGTTGAGAAGACATGATTGTACGAACCGAGCGATTTTCGCTTTTTCATAAGAACTGTTTGTCAAATCGCATTCATTCAAGTCATGCCAAAATATAACTTTATTTGTTCCAAGAGATGGGTTTTCTGCATCATGCCCATCGGTAAATCTTTTCATCGCATACACATGCTGGTCATG
>STRG.42544.2
AATGAAACCGTGTGCGGGGACCCCGTGTGTGTTATTTACCCATTTCGCACTGTCGCAGCCGGTGACGGGAATTTTCAGTCGTGTGTATTGCGACAGTACTTCGACAGAGAGCTGATTAAAAAACCAAGTGGCCAAACCATAGTTTAACACACTTGAGTAATCAGTGATCTAATTTGATTTGACCTAACCTGACCCCATCCGATTTGTTCGAAGCCGAGAAGCAAATAACCGAGTTCAGAGCAACGGCGACTTGTTGTTTGCCTGATCGGAGTATAAATTTCTACTCCTCGATTAGTTTGCCTCAGTCGGAATGGAGAACGCATACGCGAAGGAGGTGAACGAAGTCCTCGCTCATTTTGACGTGGACGCCGAGACCGGATTGTCGGACGAGCAAGTCAAACGACAAGCGGCCAAATATGGTCCAAACGAGCTTCCCGCGGAAGAGACTAAACCTTTGTGGCGACTGGTGCTCGAACAGTTCGACGACTTGTTGGTGAAAATTCTACTCTTGGCTGCTATCATTTCATTCGTACTGGCTTTGTTTGAAGAATCGGAAGAAACGATCAGTGCATTTGTGGAACCGTTCGTTATTCTCCTGATCCTCGTCGCGAATGCTGTCATTGGTGTTTGGCAAGAACGTAATGCCGAGTCCGCGATTGAGGCCCTAAAGGAATACGAACCGGAAATAGCAAAAGTCTACCGAAAAAGTCACTACGGCATTCAACGGATCAAGGCCAGGGAATTGGTTCCCGGTGATGTTGTGGAAGTATCCGTCGGTGATAAAGTCCCCGCGGATATGCGTATAATCAAGATATTGAGCACCACACTTCGTGTGGATCAGTCGATTTTGACCGGAGAATCGGTATCCGTGATCAAGTTCACAGAAGCTGTACCGGATCCGCGAGCTGTGAATCAGGACAAGAAGAATCTTCTGTTCAGCGGGACTAACATTGCTGCTGGCAAGGCTCGCGGTGTGGTCACGTGCACGGGACTGATGACCGAGATTGGGAAAATTCGAAACCAAATGATGGACACCGAACAGGATAGGACACCTTTGCAACAAAAATTGGACGAGTTCGGGCAACAGTTGTCAAAGGTCATTTCCATCATTTGTGTTGCGGTGTGGGCTATCAATATCGGTCATTTCAATGATCCTGCTCACGGCGGCTCGTGGCTCAAAGGGGCTATCTACTATTTCAAAATTGCCGTTGCATTGGCTGTGGCTGCTATCCCCGAGGGTTTACCTGCTGTGATCACAACCTGTTTGGCTTTGGGTACACGACGTATGGCCGCGAAGAATGCAATTGTGCGCTCCTTACCGTCTGTGGAAACTTTGGGCTGTACAAGTGTCATCTGTTCGGATAAGACTGGCACACTGACCACAAATCAGATGAGCGTCTGCCGAATGTTCGTGTTCTCCAAAGCCGATGAGCGTAGTGCTGAAGTGTGTCATTTTGAGATCACCGGATCGAAATATGCTCCTGAGGGTGAAGTATTCCTGAATGGCCAACGCGTCGAGGCTGGGGATCACGAGGGCCTGTTGGAAATTGCGCATATCTGCGCCATGTGCAATGATTCCGCTATCGACTACAATGAAACCAAACACGTATATGAGAAAGTCGGAGAGGCTACGGAGACTGCTTTGAGCTGTCTAGTAGAGAAGATGAATATTTACAAAACATCCAAAGCCGGTTTGTCCAAAAAAGATTTGAGCATGGTGTGCAATCATCAGATTCAGAGTTTATGGACGAAAGAGTTCACTCTGGAATTCTCTCGAGATCGCAAATCCATGTCCGTTTACCTCTTGCCGAAACCAAACGCCGGGACTAAGATTCCAAGTGCCGGTAGTGCTGAGGCTGGTCCACGCATGTTTGTCAAAGGAGCCCCGGAAGGTGTGCTCGACCGGTGCACATTTGTTCGAGTGGGTGGTAAAAAGGTGCCCATGAACCCCATTTTGAAAGCAGAGATCGCGAAAAATGTGGCTGCCTACGGGACGGGACGTGACACTTTGCGTTGTTTGGCTTTGGCCAGTTGTGACACTCCGTCCAATAAGAACCAAATGGATTTGCAGGACGCAAAGAAATTCGTCAAGTATGAGCAAAATCTCACTTTCGTCGGTGTGGTTGGCATGCTCGATCCTCCTCGTATGGAGGTGATGGACAGTATTATCAAATGTCGTAAATCCGGAATTCGTGTGATCATGATCACCGGTGATAATAAGGCCACTGCAGAGGCTATCTGCCGTCGTATCGGTATTTTCGGCGAGGATGAGCCGACCACGGGGAAATCGTTCACCGGACGTGAATTTGACGCGTTACCGATCGAGGAACAACGGGAGGCTTGTCGTCGTGCCCGCCTGTTTGCTCGTGTCGAGCCGATGCACAAGAGCAAGATTGTAGAATTCTTACAAGAGGACGGGGAAGTCTCGGCTATGACAGGTGATGGTGTAAACGATGCCCCGGCTCTGAAAAAGGCCGAAATCGGTATTGCCATGGGTAGTGGAACGGCTGTGGCCAAGTCGGCCGCTGACATGGTCCTGGCCGATGACAATTTCCGCTCTATCGTGCTTGCCGTGGAAGAGGGTCGAGCAATCTACAACAATATGAAACAGTTTATCCGTTACCTGATCTCCTCCAACATTGGTGAAGTGGTATGCATCTTCCTAACGGCAGCCCTGGGTCTACCGGAAGCCTTGATTCCGGTACAACTGCTCTGGGTCAACCTGGTCACAGACGGTTTCCCAGCCACCGCATTGGGTTTCAACCCACCAGATTTGGATATCATGACACGACCACCACGAAACATCAAAGACCCGTTGATCTCGGGTTGGTTATTCTTCCGCTACATGGCTGTGGGTATCTACGTCGGCTGCGCAACGGTTGGTGCTGCAGCTTGGTGGTTCACGTTGTATCCTAAAGGACCACAACTCAACTACTACCAGCTCACACATCAATCGCAATGTCTTGCTCAAGAGTCCCGATTCGAGGGTGTAGACTGCGCCATATTCATCCACCCGAAACCGATGACCATGGCACTTTCGACTCTGGTCCTGATTGAGATGTTAAATGCGATGAACAGCCTGTCTGAAAACCAATCACTCGTGGTCATGCCTCCGTGGGTGAACATGTGGCTGGTGCTTGCCATGGTGGTCAGTTTGGCTCTTCATTTCCTCATTCTGGAAGTAGACTTCCTATCGAAAGTCTTTCAGATTACGCCGTTATCACTGGAGGAATGGTTTACGGTATTGAAAATCTCTTTTCCGGTCATCCTGATAGACGAAGTGCTCAAATTGATCGCACGGAAATTTACTGACGTGCCAATCAACCGAGAGGAGCTCAAATGAGACGCGAGTATGCGTCTGAAAAATTTGCTTGCACGTGCATCACGTCAGATAACTTGAATCTAATCGCAGACTACTCGCATCGAATTCCCGTCCCCAAATTATCCTCAGCATCAGTACAACCACTATAATAACCAGTACAAGTCCGTCCCGCAGTCCAGTCCGGTCCAGCCAAGTCCCGCAGTCCCAAAACAACTCTCCTTTACAAAACAACCCCTCATTCAATCTCTGTTGCCCTTGGGACATAGCCACTTGAGCCTTACCAACCCAAAACCTTATGTAGTGGCGTACTTCTACTTTAAATGAGTGATTGAATGTATGAATGGAGTGTGAATAGACAGCTCCATGTATTTTCACATTTTTCTGATCTGTAGGACCGGGACCTAATGAAAGTACAACGAAAATTTTCGGAAGGAGACAGCTAGTTTTCGCATAAAAAACTTCGAATTGAAACTTTGAAAAACACAATAGACAATAAGCTTGAGCACGTGATAAAGACGACCACAGAAAGACCATCAACAACAAAATAGAGATAAAAAGCGCTCCGAATGTTCATGCACAGCAATGCATATTTCGGTTATGACTTAAACTGTTCGTTTCGCATGCTCATCTTCCTGTGCGTGACTTCAGCATTCTCTCCTTGTTTCCCACTACCCACTCCCAACCCATATTCATCCTGTACCTTTCTGTCTCTTCAGCTTTTTCCGTTTCTGTCTTGACAAATCTTGCCCTCGTGATGGCTTTTTTAATGATGTTTGTCATAAGCCCAATCGTGGTCACCATGATCATAGCAAGAGAATAAAAACAGGAAATCAGGTGACCAATTAGAGTAACCGTCACATGTAGATGTTTGTCCCATTATTTCTTCGTTTAGTTTTTATCTTACTCATCATCATCATCATTATTCATATCCATACTCATCGTACACAGGAGTAGTATCAGTATGATTACTGTTATTATACTTCAGCCTATTCGTCCTTTCAACTCAGATCACTTATCCGTCTAGTCGTTCCTGCTGTTATCAGTATCATCTAGTTTTCGTTTTACACACACACACACACACACTGTAGACACACGTGCCCACTCTATTCCACTCGACTGGACTCCAACCCAAATGGTCACTTCAACTTGAGCCTCCTTATCTCTGCTCTGCTCTTCATCATTCTGATTGAATTCCTTTCCCTCCCTTGTCTCTGCTCAAGATTATTCTTGCCCAATTGTATGATTGTTTTGTAGTGGTCATCCATGTATCTCAAAAAGAAAAAAAAACAGTACAAAAAAAACGATCTTGTCGTAATCACGTTTCCTGTATGACAATTAGGTGCTCGTACAATTTCGAATCAACTCACTCGTATCACTCGAATGTCATGCTGGTCATAACCCATCGGAATCGATTCGTTTTTCGTAACTGAAAACAATCTACGAGAGTAGGATTTCGATTGTCACGTTAATCTGAACACGCTGTTTCTGCATCATTTTATTTTCGAAGTTTTGAAGTCCACGAGATCGTACCGTCCCCTGACTCCGGATGGGTTTTGGCTGGGACAAAAATTGTTGCGAACAAAATAACGAACACCGCCGCTGTTGTACATTCATTCCTCCGAGTAATTGTGCCACTACGCCTGTGCTACGAACCAAGGTCGACTAACGCAAGCGTTTGCGAACATGACTTTCCCCTCATATCGATCGCTATGCTTTATTCATTGTGTTCATGGCTGTTGCATCATCTTGAATTTTTTAGTATGATATCAAGCTACATTTTTCCCGTCATGGATGCACTATCCCCACCCCTTCTTCGTGTGACATTTTGTCCCCCTTTTCCCGTCCTCCTCGCTCTATCCAGATCCAAATTCACAAGAGCTTGTTTTGAATGTTGCGCAATCACGTTTTGAACTGTCCTCACCCGTAGTACGTTTGAGCACCTCTTCTATTTCTCTAGCACATAGTTGAAAAGGCCAGGTGGTTCCAAGCTTGTGGACGTATCCTTAACAACGGATTAGATCATCAATCGAACCTTTCATTGACTTGTACTGAACCAGATGCCAGTCACGTACGCATGCACGGACACTCGCACGCGCGCACGAATGCATACACACACGCACACACTTAT
>STRG.71647.4
AGCGCGCAAAGCAGAACTCAAAACGCTGGAGCGGGACAACGTGTGTATTGGAGGAGCGCAGCGGCGTGCAGACGACGTACACAGGCGGAGCAAGTGGTACCACCAAAAACGGTAATTGTTCAAATAAACAAATTTGTTAGTCTTTGTCATCGAGTGCTTTATTGGTAGCACTACACATACCCTCTCGACAAATCGCAGTTTTTTAATTTCAGTCTTCAAGCCTCGAAATTAGAGGCAGAGAGAAATCTCCCGTATAAACCTTATCACAACAGCTCTTGGGTATGTCTCAGTCTTCAGTCTTCAGGTAAAGGGCAGTGGAAAGTCTTCCTGTATGAGCCCCCTCACATCGTACTCTATTGACTCGGCTGGATGTTGGTGCTCCGCCAATAAACCTTCAGGTTTCCTCTCCCACCACTTCGGTCGGTAGAGCGTTCCAGAGAGTGGTCACTCTCCTTGACAATCGATAGATGGCCGGTAAGCCGGTGGAATGCACCTTACGAAGCGTCAGGGTGTGTCCTCTGGTACGATCATTATTCCTGAGCGGGAATTCCGGCTGTAGTTCCCGGCCCAACTCATCACGGATTATTCGCCTGGCATAGATGAGGTCGCCTCGAAGACGTCGATAGGCAATGGGAAGCAACTCGGAGTACCTGCCGGTGCCCAGTACTCCCTTAAAAGTAGTATTTTACAAAGGAGGTAATACTTTAGCCCCAGTCAGCGCAGTAGTCCCAGAACGTCTCAAGTGAGCCTCAAAAAGGTCCCCGTTTGAAACGCTCGAGAGACTTTGTGGGGACTATTCGTGAACACATCGAGAATGCAGCGGCCATGGTGAACTTCCTTGAAAATTATTTGGTATGATACACCTACTTTTTAGTGCCAAATATCCCAATCAACTGTAACACCTGGCAAAGAGGTAGACGTATACTTTTAAGCAATGGACCCAGTTTGAATTAACGGACAAAGTTCTCCAACTTATACCATATTATTTAAATGGTTTCGAAATTGTGCCACACGGGGCTATTCTGGGACTAAATGGTCCCTCTTCGTGCTGACCGGGCTAATAATTTAGTGCTTTTCAAAAAAGGAAGATCATTTTTCTACTTTTAGACCTTTTTGACTGTGATGAAGCGAAACATTTTGAATTGTATGACTAAAAATAGTCCCTTGAAGGGTTCATTAGAACCAAAAATGCGTCCTTGTTCTGACAGTGGTGCTTTGCATGCCCAAAAGAAACGCTGAGCATGATTCTCGTGAACACTGTTGATTATCTCCTTAGGGGACACAGTGGTTAGTCAGCGCTGACCATCTGAGTGTAGCTTTGGAGGCCACTCAAAAGCAGAGATAGACGGACAATCAAGGGACTCCTATATCAAATTTAAGACTTTCTTATTAGCTAAGGGTAAATCCTCGTGGATCACAAAGTCAAAATTGAGTAGCCCTTAGGGGACACTCAGAGGACCGTAAAATGTCCCGTGTGCTGTCTGGCAAACTGATTTTGTTGTGTCAGCGGACAAACCCCTGGATTATTCCCCGGTCAGTGATTTCTCAACCGTCCAATTCCAAAGGAAAGTAACCACGAGCAGAGTGCGGAAACTGTATTCAATTGTGACCAAAAACCAGTGCTTCAATAGCGAGAGGCAAGGAATACATGAACATATGTGGCGTTATTGATTGCCCCGTATGGCGCGCAGGTGTAATTCGTTAAGTCGGGCCACAGTACTTCACGAGTCCGATTGGTTGGCGAGTTGGTGTGAAGGCCCTCTTTGTTATTCCCGGATGGCGATTCACTTGCATCTGTTTATCAGTTATCGTGATCTCGACAATTGTGGTATTGCGAATTCTCATGCTAAATTCGCCGCACTCTTCATCCATACTGCAAGCGGTTCAAGCACCATACTTTCGAAGATTTGGTTACAATATGGTTGAATCTGTGAGAAATAAACCTGATTTGTATTTTACATTTTCGGATGCGTTAGAATTAACCAAGACCATGGACCAGAATGGTCAAACACCAAACCAGGTCAGTGCACAGTACTTCTTCCATCCCCAAAACATCATGAACTGACCACCTAACGAGATAACGAGCGGACAATCCACCCATGAGTTTTTGTTCTATCTACAGTTTGCTGTTGCACATCAATCTGATATGCGTTATACACTAACCGAATAGATCGTTGTTCCGCCACAGCTATACAACATCTTGTTTTGCAATCTCAATGTGCGCCTAACGTGACGTGTCCACCATACGATCATGTTTACTACACGTGATCTATTGGGTCGGTACTTTGATTTTGACCATTTGTTTCCATGACTTGTTTACGTTTAGATAGTCAAGAAATCTATTTCAGTTTCGAGTTTAGTCCTTCTACACCCTTTCTTTCAGAAGTTCACACACACACACACACACACACACACACACACACACGCATACACACAGTGTGACAGATGCCACTTTGCTTTTGCCAACTCTAAGACGTTTTTTGTGCATAAATGTGCACCACAATACCAAGCAATTCACGCTGATTGATATCAACGGTTTTTTTATTACCATAGACAAACACTTACTATACCTGTTTCACTCATGGTGGTTTTTTGTCAATGATCCAGTTTATCATCTCGTGGTGTTGCCGAGGCTTGTCGAATTGTTCCGTCTGAGCTTACTAAACCATCTACTACGTGTGCCATATCTGAAACAATTTTGCTTTATGATCCCATTTGTTTGGCCGCCCCCATGACTGCATGTCGCGTAACTGCATGTGTTTTAACTCGCTTGACAGTGCTAGGATGATTGATAGCCATGATCCGATAAGGGTCGGGACGAATGCAACGAAGAGGTGTTTAGGAGAGCTTGTTTATTTGATTCACTCTCTCGAGGAATCTGCACACTGTTCCTGTTTGCACTTGTAGTGGTCATTTCAAACGGAACAAGAAGGACCGCAACAAAAAAGAAACAATGGGAAAACGAATAGAAAAAAGACAACTATTCTCAGTTTTTCACTGTGTATCCCATGTATCGTATCATATAAAAACTGATATGTTTCACGTACGCGATCGACAAGAGTAAACGAAAAGCTTGCATCCCGCAATATGTCTTCTTTCCGTTCTTATTAACTATTCTTCAGTCTGTGCATATCTCGCAATTACTTGCGAAGCTTTGTTCGGTCGTTGGAATGCACGCGTGATGACATCGTTTATGGCTCTTGGCAGCATGTTTTCGATCGCTTTCCCCTTCCAGAGGATGTATAGACTTTTTTTAAATGGTTTTCTTATGAAAGACGAAACTTATTGTTGGGTCCATAAAATACCTTTCACGTTGTAAAGGAATCTCCTGTGGTCAGTCCTCTCAATATATAATGCCCCAACAACATGCATGTGAGAAGCTTGCTTCAAAGGTACCAGATGGCCAATCACATCCTTTTTTATCCTAATATTACCAAATGTGTTTCTACATCCTCAACCAAGTCCAGCTACAAACAAATGTTAGCCCGCACCACTAATAAAAAATCATCAACGGTTCCATACCTCACCAGATTTCTCACCAACCTAACACTGTTGTAAACAAACCTAAAAACCGGTCGAGCTGAGTATTTTTCTTATTTTCTATTTTTCTCTGGTTATTCTCGTGTTTAATGTTATTTAGTCGCTGAGTACTCCCCTCTGATTGATCACGAGGGGACGTAACACTGATAATGTGCCTCAACTGCGATTTAAACACCAAATTGTGCCATTTTGAATCTGTTGATCCGATAGGTTTTTATTCGAGTAAATTATACATAATCGGAAAGACACCAACCACGTGTTACATTTTTTCATAGATGTATTTTCATCTAATCGTGCTTTGTTCTTTTATAGTACTATTGTTTGTTCACCCGAAGTTGTCCCTCGGCTTTGGCTAACCGCTGGGACGCAAACAATGTGACCGTTCATTCGAACTCACCACAGTCTGAGAGTGGGGATTACAACCCACCGTTTCATGCGGCCAGCATCTGATCCCCTTCTTTATGCACATACATTTTCTGTCTCCCTTCTTCCCGGTGTTCTTCTCACTTATTCGGTTAAAACATCGCATTTGACGGTAGTGTGTATTTTCCCAAATTTTTATAAAAGTCTTAACCCATTTTCTTTTGGTCAATACGTTGTACATACCCGAAATTTTCATTTGAACCCCACTTCTAACGCCCATAGGTTGTCAATAAAGTAAGTTTCCATGACTGGAGTGTTGAGTTCACATACATATACCTGTTTCAGCCCCGTCAATGAAGTTCTTTTCTTCCTTACCACATTTACGTGTTTGCTCATTGTCACCGACAGATCTCAGTCTTGCTTTTCGGTTGACCAGCTCCGACAATTTGTACAGATCGCTGTATTATATAGCTTTATGAAATTTTGCAAACGAAAGATCATATAAGAGTTCGATCAATCGGATGATCAATGTTATCTGGTACAACATAGAGCCGTTCCCTACCTATTTGATGATCACTTTTCGTGCAATATAAACGAACAACTCCAAATTGGAAGTAATCATGGAAGCAGTTTAGAGCTGCTTCGTGCGACTTGAATACTGTCTATTTTTTGTCCATCAAATTCAAAATGCATCACTTAAGCATACAGAAACAACGCTGTCTCGAAGGGCTTTCCTCTAGTGCCAGTTTCAAAATTGGGACGGTTTTGTTAAAATGTTCAGAAGACTTCCCGCACTGAACCTTCCGACTTAACACTGACTTCTTTTTTTCCTGGACTGTTTGAAGTAACCTAAACTCAGTCCTAAAAAGTAGAAAATAGTGTTTTGGCCTTGGCAGGGTACAGATCCTAATAACGTAAGTGTTATTCATTGTGTCCTCTTATTGTCATACTTACCGGTTTGTTTGGCGACATTTGGAACTACGAAGATGGGAGACAACGGAAATCTGAGCCGAGAATGAAGCCCCTTCCTACCATTTTTTCCCATACACAACACTGTACTCTGACGGAAGAACTTGTGTTTGGAACACACCTCAAAGTCAATAATATAAGCCTTGGGATGGTCACAAGCCCGTGTCTCAAGTACTTCCTGAAGATCAACCTAATCGAAAAGATATTCTTTAATTCGGCTCCAGTGAATTTTGATCTAAACACCGTGTTTGGCTTCTTTTATTTCAGAAATGAGATTCATTTGATAATCCTGGATCAGCATAGTGCGATCATTTGCGACCTGACATTTTAAGAAACAAAACGTGGTCAAGAAATGTTGATCAGTATTGGGAAGTACTTTCTCGTCCGATAAACTTTGCAAAGTTTGCTTTGCTGTTGGCTATTTGTGACCTTGGTTACTGTTATCATTATTATTCTTGAGGTTGTATATGAAGAAATCTATCAGGTATAAGGCTATTTTGATATTGCTTACCCAACTTATGTGACATACATGGTACAACTAATGATTCTAGAAAGGACATGCGATCGAAGACTACTGATGAGGAAATAGACTAGGGACAGTGAGAATGGAACCCACGACTCGAAGGTTGTTTAGATTTTCACGAAACTGACCCTTTCACGTAAAAACATTAGAAGAGCTAATTGATTTGCGCGTTACTTTTTATACATTGAGTTCTTGTATAACACCGCATTAACTGGCATCGTAAAGACCTCAACATTGATTTATGGACATATGTAATGTGAGTTTTCAACCCCGCCGATCGACGTACATATTGAAGCGCGCTTTCATTGTTGGGGTATGTTTTCATCCGCATTTTACGGCAGATTTTCGAGATGGCGTGCTTTATTAAAATTGGTCTTATATACAAACCAGTTCACATGGTCTGACGTGTTCAGAAGTTATCTTGGTCCTGCATGAAAAGTCTTTTGAAACATCTGATTCAAAGGAACCACAGATTTAACAGTCATGCCATGTTAACAATGAAAGAATAAAGGTATCCCGAAATCTTGCAGTTTCTGAACAGTTGAATCCGACAGCGTAGAATGAAGTTATTACAGCATTTGTGGACCATTCTGGTCAAAATCTTCTCGGTTCGTTGGTAGATCATGTCGATACAAGTTGATGTAACATTTTTCGATTATTCACCTGCTCAATTGTGGTTTCTCGCGGTTCAGAACTATTGTTCAATAAATTTATTATCACTGTCCCAACCAAAAAAAAACAGAAGACGCGTCAATTTGTCCTTGATTGAAAACATTTTCTGTTGTATTTTTAACTGAAGAAACAGGTAAGTTAAATTTTTCTACAGAAAGTTCGGAATATAAACATTGCAGTGCGTCTGAAACTTCGAAACTGTAAGACTCAACTGTTGGTCTGATAAAAACACGCATTCTGATCGTGAAAACAGTGAACCAGATGAGCACGTTTCTACACATTGACAGTTGCATTCCACCCAATAATTGAGTAAACAATCCCGAAGAATAGAATGGATATATGTCTGGTATTGGCCAACTCAGTATTCCGTGGTGTGAACGAGACACCCAGATGTTTGCCTGGGAGCAGGTATAGGTTGAAACAGCTATACCATACAGCTGTTAGGTGAGGGAACGCAAAGTTGATCAGTACTTTACCATTGAACTCTTCCTACTTCAGTTTGTGGTTATCATCCTGTGAGTTGTACAACTGCAGTTGTACTACTGCGGAAATAATGAACTCATCATAATGAATCAGAATGCTGACTTCTCCGGGGATAAATCCAGGGGCAGTTTGAATCCACATTTTGAACGCGTTTTGAATGGCCGATGGACAGTTCGCTGTATCCACTGGGAGGTATTCAGCCGACAATGCTAACATTTTGCATGTGCTCTGTACTGGGCTGAGGTGAACTTCTGGAAAGATCAATCTGTGTTTGCCATTCCACGTTTTCTAAATTCATACTATGAGAGTATTTCATGAACCAAAACAAATACATTTTATTTTTCCA
>STRG.4944.3
ACCGCAAAGCCGGGATGAACCTGAACGAGCTTGACTTAGATGGTGCCGTGCAGCAAGTATTAAAAAATGCTGCAAAGTGTAGGGGTATTTTTCGTGGATTACACGAATGTTCAAAGGCAATTGAACAGCGCAAAGCGATTTGTTGCTTTCTAGCGGAAAATTGTAATGACAAGGCGTACAGTTGTCTTATCGAAGCCTTGTGTCGTGAACACGAGATCCCCCTGATTAAAGTTTCGGATAACAAAAAACTAGGTGAAATGGCTGGGCTTTGCAAATATGACAAGGAGGGAAAGGCGAGGAAGGTTGTTTCTGCTTCCTGCATTGTCGTGCGCGATATTGGAGAGGAATCTCACGGTTGGAAGTATCTCGTTGAGAAGTTTCGAATTCCCGTACAGGCTCGGGAGTCGTGATATTGTACATTTGTTATCAATGGTAAAATGACTAGCGGATGACATGGCATTTTTCCTCGTAGTATCGGGATCATGGGCCCATTTCCGGATCAGTTTGATGAGACTGCATGTTTGAACAACCTCGGGGGTGCTGAGCAGTCGATCGTACGCATGTGGTTTACGCCAAGATGAACTGATGGAAATTATTACGGTTTTGTCCAGCCAACTTTTTTTTATCGGGAGTACTCGATTGTTGAGCATTTGTTGAACTAAATAAATCC
>STRG.79709.1
CTGAACTGATAAAATGATGTACCGGTACTCGAGGATTTACATGAGCTTTGGAAAAGACGAAGGGCACAACTTTTCGGTACTCCGAATGCCAGATACTAACTAGATCTCGAGAGTGGTCTATGGAACAGGCAACAGGTTTAAAGCTCCAATGCGTGCCAAAAGAAGGTATAGGTCAGTGGAATAGGTGAAGAACTACTCGTATTGAAACAGTTTCGTTCACCTTTACATATGGGAGCAACACTGGAGGCAATTTTAGCTAAGCGAGCTAAACGTTCAACCGCACTCACGAAGAGCAGTCAAAAATGCGTCTTGCGATTGACGGAAATCAATTGTCCTCACGGCAAGCAGACAAACAACACACCGCCCTGTGGCACAAAAGGAACGTCTAATAAAGGTGTCTTCTGTCTTCCAATGATAGGTATTTACACCAAAGTCCTTTGGTCCGGCGGTTTGTTCAAATGACATGGATGGATATAAAACTTTCCAAAAGCCGCAAACATAGCTGGTCTCACCTCGGTAAACCCAGGCTGGCTTTATTTTTCAACGCCTCTGTTTCTCTTCATAGAAATTGCTCTTCCGGTACTTTAGATGTTACTTATTTTGATATCCAGAGCAAACAATCGCGCAACCCTTTCTATAGGTCTCAATTTTTATTTGTTCCCTCCTCCTCCTCCTCTTTCTCCTCCTCGCAGTTATCACTTCTTTGCTTTCATTCCTAACGAATGTACGCCATCCGCTGGATTGGCATAGGATCACTTTAGCTGATCGGCCAGGTCACATCTCCTTACCAACACAATGCCCAAGAGAAACCGTGAACTATTGATGCCTGGATCTTCCTATTCACAGTGCTACGTTCGCCACTAATATGGCCATGAGTCTTTGTGGACTCCAATGAAGGCTTCAAGCAATGGATACAAGCATTTCCTCTCTGCCTGCTCCGTTAAAGCTTACCGTGTTCACTGAATTCGAGCAAGTCTTCGTCACTCATTCTTTGCATCTCCCACTTCCCATAATAATAATCCTTCCAACGCGTTTGTGCTGGCCAAATCTTTAACCCAAATCGAGGCCAATTATTATTTTATGATTAAAACCTTGTCATCTCAGTTCGCTTCCACTCTGTCTAGTCCACTTTACCCATAACGGTATGAGACTTTTACTTCTAAAATTCGAGAACATTTCGTCTAGTTGTTTGTGGTTGTACACTATGATCACGCTTTTACGCGTGCGACTCTGCCGTGGCGGAGGAATGTTCCGCCGTATAGAACTTTTGCACTGTAAAGTTCTGATGTTGCAGAGCATTATGCCCCTCAAGGCCGCTCATCCCAAGTGCATTCTTTACTTAGCCTGCTCTTTTGTCATTATCAAGTGGACCAACTTTTAGAAGGACGAAAATAGTTGGGCTCCTACCTGCCACTTAATTTATAATCTCTCCCGCAAAATATTCACCTGGGCTAAAGCCATAAATACGCATTCCAAGTCAACCAGTTACCCAGTTCTCACGTTTGTTTTCTCGCGCCGCAATCTGTTTACCATAAAGTGAATAATTCGTCGAACGTTTACTTGTTTCCTCATGGCCGCTTTTTCACCGTAGTTTTGGCCTTTTCTTGAGTTTTGTTGTTGATTTTCCATATATTTGACTAAGTCAATATCCGACCAAAAAGTTAAATCGTTACGATATTTGGCTGGTTTTCATTCCCTATCTGATACTCTGTCCTTCTAGCCAGCTCCATTCGGCTTCGGTTTGCTCCATCAACCGACACTGTGTTTGTCTTTGCAAGGCTAGCATAGTTGCTTTAGTTTCGAACCTCTTCTCAAGTCCTAGCCTTGCAAATATTTTTCTCGTCCTTCTGGAATATTCGATTGCGTCATCACTCGTAACATTTATCCATACAATGCACCACGCCTCAGTCATCTCCGGAAAACACCATTACAGTTATTGCTACATTTATTGGCTCACCGTCCCAGGCTGCCAAAACGCATCGACAATACATACGGACCTCCTGAATTAAGGCAAATCTCAATGTTCTTTGAAGCGACATGGGACTAACCCCGCTTTGGAATTGATACCCTGATAGCTACCAGTTCTCCTGGTGCTTGGTAAACCTTCTAGCTCATGAAGCCATCCCCTTGCGCGCTTTCGTAACAACGTGTTGTATTTTTGTGCTCTTTCATTATAAGCCTTCTATCACAGGCCCCGTCCTTTTTCTCTTTAAACTTATAGAGCATCTCTCAGGAACACTACAGTCAGTTTCACCCGGTGTTTTGCGCCTGCAGTTGGTTCAAAGAGCCCTTAGCAGGCGAATCGTTGGTGCAAATTTTGTGGTGATAGTTTGCTGCCCAGGGGAGAGCTGAAGCGTTCCTTTATTGGTGGGAGCGGGCATATGCTTCATGGCTGCAACCTTTGCTGTGTTCGGTCCTCTGCCAGCATCGCCTATATAAGACGTTCAAAAGGCGGCTTATAAACGTTTCTTCTGTCCGGTCTCACAGCAAACTACCAGGAAAATCCCCTCGATTGGGTGACTGGAAAAAACCAGGGTCGGTGGACAAATGGGGTAGTTCATTCTACTTACCCTGCCGCTGAAACAGCACCAATACGAGAAATCTACTCGATGCAAACGAACTTTTCGGCTAAGTGAGAAGCGAGCCGTGTGCGTACGGTCGACGTAAAACCGAAAGCGTGCCAAAAGCG
>STRG.3793.1
AGGGTCCACGGTATTCTAGAAAATTAATCTAAAAAAGCATACCTGCAAAGACCCCTGGATAAGGAATCCAGGGCGTAAACTACCATCAGCACACCTTTCTGTTTATTCCCGTACAAATTTTGCCTTTTGGTCTCAATGTCTCCCCGTCTATTTTTTAATAATCTCCTAAAAATGTGTTCAAGGTCTTGAGGGTTTTGAGCCACACCAAGATGATACTGTTATCCATTGTTCTGTTCGAGCTGTACATGATTATCGTCTTTTTTGTTTGCTGAAGTAATTCATTATGTTCAACGTTTCTATTAACCCAGACAAGCATATTTTCGGCGTCTCTGAGTTTTCGTGTGTTGATTACATTTTTAGTCCTAAAGGTTTCTCCTTAGGGTTCAGCAGGTTTAGCCCCGCTCAATAACGTATCTTCCTCCACAAACACTCATAAATTACGTTCTGTTTTTGGTGGTCTTCAGTACTATGCTCGTTTTATTCCAAATTTCTCTCGACAAGCCAGCTGTCTATTGGATACTCTGTCCACTAACTCCTGCTTCTGGGATGAAGCTCATAAAAAGCTCTACTTAGGTTGCTATCTTACCTACAGTCCGGTCTTGATCTTAAGCCGCAATCTGCGAAAGACAATTCAACTGTTATTACTAATGCACCTCCTACTGGCATAGGGGCTGTTTTTGAACAATACGAGCTGCCAGTCATTTGCATTTCAAGGAGGCTCACTAAAGCTGAACAAGGGTACACGCAAACACAAAGAGAAGCCTTGGCAGTTTACGGGGCTATTAGGCATTTAAGTAAACATCCTTTTGGCCAAAAGTTCGCTACAGTTACAGACCATGAGGCATTGCATTTCATTTATCATCTGCATCATTTGTTGTATAATTCATCAGCTGCAATGGTTGAACGATGGATTATTTCGCTAAGCTCATATGATCAGGATATTCTGCATTGCACTGATAAACACATACCACACGTTGATCTTATATCCCAAATGCCATATTCATCTAAACCACCAGTCACTCATGACTGTTTGTTGATACAATCACTACCAGTGCGGCATGAAGATCTTATGAAGGATACAAAAGCTTCCTTTTCTCCATTCATTTCAGCTCCAAGTCAGTGTTGGACGTCGGAGGAAAAAGCTATGATTCCCTGACTTCCACTCTCGTCCTGATGGTTTCTCGATCACTCCAGATGTATTGCTGTGCCTTAGGGACCGTGTGGTGATTCCTCCAGTATTTCTTTGTAGTATATTGGCAGATCTACATTCAGGGCATTTTGGTGTTGACAAAATGAAGTCACCGGCATGAATTACTTTCTAGTGGCGGGAGCTGGATGCCTACAAAGTACGTACAGCTAAAAACTGCAAGTAGTGCCTACAGAAGATACATTCAAAACCTTCAAAGTGGCTTCCTTGGTCAGTGCCCCGTGAGGTGTGGCAGCTGGTACATATAGACTATTGTGGATCGTTCTTGGAGGTATATTTAACAACTTCACCTACGGCTGACCTCACTCGGACTGCGCTTAGGAAAACACTCAGCAGAGAAGGAGTTCCTCTTGTGCTAGTTACTGACTACGGCACAAATTTCACTGCTAAACTCTTGGATGGGTGGTTAAAAGGTCTTGGTTACAAACAAGTATATACCCCTCCACGCCACCTACAGTCTAATGGCCTTGCAAAAACTTAGTACGCACGCTTAAGAGTGCAATTTATTCTGTGAATCCCCATACACTTTTTCAACTTGATTGTGCCACTGATTATTTTCTCATGCTGCAAATACTGTTACTGGTGAAAGTTCATCCCAGTTATTTAAATGTCGTAGTCTGAGAACCAATTTTGAGTGTATACTGAAAGGTAATGTCAGTTATTTCAGAGGGAATGTATTACTACCAGCAAACGGAATTGTCTTTTCGCGCAACGGAAACCGGATGATCACTTTTCTGGATCTGGATGATTTGTCCAGTCATGGACGTCAAGTTGACTGGGTACAATTCAATGAAGAAGGTCAGTCTGACGTCTTTTCATCTGTTGTTGCACCAACCGATAATTCTGATTTAGATACATTTGAATCCGAGAATCCCACGGAACAACCAAGTATCCGAAGATGTGAAAGAATTCATTCATTACCAAGAAGAGATTACAAAAACCCCACCCTTTCAATTCAGCGTGCGGATGATGTGATATTCATGATTGACTCCTTTTGTTTTGCATTACCATATTTTCTCTGTTATAATACATAATTGTACCGTACGCGATTCCGCACATACGAAATATTTTGCTACATTCCATTCGGTTTTGCGTTTCCTAATTCGCAGTAGCTCTGTGTGGTGTTCAGCTATTCAGTTTCCTTGATATCAAAATGTTGTTTTATTTCCTCCTGCTTCTGAGACACGCTATGTTATAGTTACCAGTCGACAGCCCCCCATCCTGTACGTGATTTGCTTGACCGTAACTTTAGCGCACTCTGCAACCGCTTGTGCTACTTCTGTCACACTTTCTCGGATCAAGCCAGCCTGCGAACTCTGTACCTAGGCCCATTGATAATACACAAGGTTTGCACTCCGTGGTATTTTCTCGTTGACCTCCTCGACGAAACGATCGTAGAAGCTGGATTATTGTCCTTCTATACTATATTTCAGTGCCTACGGATAACGGTAAT
>STRG.26522.4
TTTCCTTGTAGTGAGCCTTGTGTATATCAACTAGATGGATGACGGGTAGCATTGTGGTCCTTCTGGAGTATGTTTTAACAGACTTTTTCCCTCATTGCATACTGTCTCAGTGAACGCTCACGATGCATAATGTCTCCCGCAGTTGATGTGCGATGAGGTTTCCCGTTTCCCTCTCAGTTTAAGCGGGGATTCGACCAAATACACTCGGCAGTGGTGGGTGCATAACTGGTGTGCATACCATCGAAGGAATTCTGGACGCTCGATTGGCCGTGGCCATTACCTGTCCTGTGCAGACTGAACTGAACTGAACTGAACTGAACCGAACTGAATTGAACAGAACTGGGGCATAAAGCGGTCACAGGTGGCTGACTGTCGTTGCTGTTGTCGATGCGATACTCTACCCATGTCGGCTGGCACCAACAGGACACCAGGTAGTAGTGCATCCCGTGAACGTAGACGTAACCGCCTCAGGGCTCCTTTCGGTGATGAAGACATTCCAATCGTGTTTGCTGGTTCTGGTGGGCGTGATCTCTTTCATCGTCGTTTGGCATCCAGTCGAGAAACAGCTTTGCTTCTTGATGATCGAATGCTTTTGCACAAAAATGAGTGGTTTCCATCCCATCCAGAATGCCCAGAACGGGTTACGAGCATCATTGAGCGATTAAACGAACGAGGACTCCTTAGAAGGTGCATCGCAACCAGCGTTGAAGCGGCTTCTGACGATGTACTTATAGGCTGTCATGAAAACGCTTTCGTGGCTAGCATAACCGATACAGCCACAATGGAAGATGAACAACGAAAGACTTTTGCGTCCAAACTTGATGCAGTCTATTTCAATGAGCACACCCCACAGGCCGCTCGGCTAGCTGCTGGTGCAGTAGTTCAGGCTGTGGACTTTGTTCACCGCGGAGATATCCGGAATGCATTCTGCCTCGTTCGCCCTCCGGGCCATCATGCAATGGAAAATGAAGCGTGCGGTTTCTGTATATTCAATAATGTGGCGATCGCCGCCAGTTACGCACTGGAAAAGCTGGAATATAATCGTATTCTGATTGTGGATTGGGACGTGCACCATGGACAAGCGACACAATATATGTTCTATGATGACCCAAGAGTCCTTTTCGTGTCGATCCACCGATACGATGACCAGAATTTTTGGCCCAATCTTCGTGAATCGAACTTTGACTTTATTGGAAGTGGGCGCGGACGAGGTTATAATGTAAACGTTCCCTTAAATACGGAAGATGTCGGGGATGCGGAATATTTGGCAATATTTCATCAGCTGATCATGCCAATGGCCTATGAATTTGACCCCGATTTGATCTTGGTCTCCGCGGGTTATGATTGTGCTTTTGGATGCCCATTGGGGAATCTGAATGTCAGTCCCTCACTATTTGCACACTTGACGCACATGCTGATGTCTTTGGCCGAAGGCAAACTGATCGTGGCACTCGAGGGTGGCTACTATCGCGATTCTCTGGCCGAAAGCGTTGCGCATACAATCTCTGCACTTCTTGGAGACCCGATGCCTTCGTTGGACCCGTTAACAGAAGTCAATCCGAGTGTGCTCAAGTCCATCGCTGATTGCGTGTCTGTGCTGCGCTACCGATGGCGTTCATTACATCTGTTCCAACTGGCTGAACTGGTCCCGGCACCGGATTTGAATCACATTCCAGATCGGAGTTGGGCGAATGTGAAAGTTCCGGGGCTCGAACCGGAGGAACACATTCATGAACCGGACATCGCGAACTCGATCGGAAACAAGATGAAACAACTGAAACGGGATCATCCAGTGGCCAGAAATGCCACCGTTCCAAGGACATGCTTGGTTTACGATAGCCGGATGGAAAACCACAAAAATGAAGAGGATCGAAGTCATCCGGAAACACCCCATCGGATACGACGCGCTTACGAACTACTGGATGAATATGGATTGGCCAGGCGATGCAAACGGGTCGAGGCTCGAAATGCCACTCGCGAGGAATTGTTACGTGTACACACTGAGGCTCATGTGGACCGGATCGCTCAAACTGCCGGTTTGGACCAGGCCGCACTGGACAATTTGGCCCAAGAAGAAGACTCTATTTACTTCAATAGGCATACATACAATTGTGCCTTGTTGGCTGCTGGCTCTGTTCTGTCGGTTGTGGACGAAGTTTGTTCCGGACAGAGTCTGAACGGTATCGCCTTGGTTCGTCCTCCGGGGCATCATGCATTACCTGATCGGTGCATGGGTTTCTGCTACTTCAACAACATTGCAATCGCAGCCCTTCACGCACAACACGTGTATGGGCTGGAAAGAATAGCGATAGTAGATTGGGATGTACATCATGGCAATGGTACGAAAAAAGTGTTTGAAGAAAATCCTAACATTCTGTTCATCTCTGTACATCGTTTTGACGACGGTCGCTTCTTCCCGAATTCGTCAGATGGAAGTCCTAATGTTTGTGGCGTCGGTGAAGGTGTTGGCCGTACAATCCAGGTTGCCTGGAACGGACGTCACGTGAGGGATGGTGAGTACATTGCAGTATTCACTCATCTAGTTCTGCCCGTCTTATACGAATTCCGGCCTCAGCTAATCCTCGTCTCCGCGGGTTTCGACGCAACACGTGGTGACCGTCTGGGCGGTCTGAACTTGTCCGTCGAATGTTTCGCTCATTTAACCCACATGCTTTCAAGTGTGGCCTATCTAAATCCGTGCTCTCAACAACGCACATCATCGGCCGACTCGAATCCGGAGTCCTCGACTCGTGTCACTCGAGCACGACAACAGGAAGATATGCGGGCAAACTTCTCCGGTGGTTTAATTCTCGCTTTAGAAGGGGGCTATCATCTGGCCACAACAGCAGAAGCTATTTGTCATTCGGTATCCAGTTTACTTGGGGACTGTTGTCCACGACTATCGGTTGCTCTAGCCCCGTCAGAAAGAGGTTGTAAGGCCATTCGAAAAACGTTGAGCGTTCAAGAGAAATATTGGAAACAGATTCAAGGCTTTGGCCCGCTCCGCAGTCCACTCGTGTGTGACGACCCGAATCGGATAAACTCCCCAAACCGAAGCCGTGTTGGTTCGTATCCTGCAATGGCTTTGACGGGTCAACTCGAAGCGGAAATCCAATCACGCCTGGAAGAACTAAGTCTAAGCGATGTCCCAGCACCGCATGCGACTACGTTAAATCACCTGTCCAACACGAACACCACGCGTCCAGTCTCCACTAATTCGGCTTCCCTTTTCACTCCCGACCCGGTCGGATTGACAAGTCTGTCCAACTCGGTTGCCACGACCAGTGTGACCGCTCGCCAAACGGATTTGGGCTCCCCGATAACTCTAACCCAGGTTCCGGATCAACCAAACGGTCCAGGTGGTGGCACAGACTATTCGATAACGCATGCAACCGGGACAAATGAACAAATCGGTTCTATCAGTATGGAGGCGCACTCATCGTCGACCACTCTGGTTGGTCCGTCTACACTGCCGCCTAACGTGGACGAACTGGCGCACTTGCGAACGTTCGACCCAGCAACTGCCACAACGCCTATTCGCCGTGACCCCGCTCCCGTGGTGCCCTCATCTGACCTCAGTTCAAAGCAATCCTGATTGGTCGCCCAACGTGAATGAGACATGTGGACGATGTGAAAATGAGTTGGAGAATTGGGTTTGCTTGAATTGTTATGCGGTTTATTGTGGTCGCTATGCGAATTCCCATATGCTGGAGCATTTTTCTTCAATGCGTCATCCCCTGGTGCTAAGTTTTGCCGATTTGTCATCATGGTGTTATGAATGTGAAGCTTATGTACATAATGAATCTTTGTTGGAAGTCAAACGGGCGGTTCATCGAGCCAAATTCGGCATGGATATGCCTCGGGTGTGAGATTCGTTACTTTCTGTCTGCCCGATACCTACCGGGATCTTACATTTTAAACCCACATCAAAACCACCACCTACGGGGACCAGATTTCTCCTCCCCGGTTTCTATTTTCCGTCCTGGATTCATTTTGTAATCTGCCTACGCAGCTCTTATGTCTTCAGTTTTATTCCACTGCATTTTAGACAACACCTTGGTTCAATTCCTCACATCGAGCTGTGTCCTCACACAAACACGGGAGCACACACACACACGTAGTCACCAGTTGCTTCTCTCAGGTTTTGCTCTTTCCAAAAGAAACAAGTCCGGCGTTCTATTCACATTCTATTAGTTTTGTTTTCTTTGTTGATTTTTCGAAATGTTTTCTTTTGTCTTCCGGTGGTTCTCAACGTCCCAACACGAGCATTGCCTTGCTCCCCCATATGACTGACTACTGGATAGTTTTTACTTCCCAATCCTACTCCCGTTCGTTCGTCCAAACAGACATCAACTTTGCACTAATTGTTCCGATCCGTCTGAAAGCTTGAGTGCATTTTTTGTGAAAATCGATAATTGGATTCCAATAAATTCACTACCACCGAAACTTCTGGGTTTGTAGCCGTTTCTTGTTATTCCGGTTCGTCATTGTTTTCCTATTTTATTCGTGCGTCTGTTCCCTCTGGTACTATGATTGGGCTGGTTCGCGTTGAACTTACCAATCCAGGACTAATACCGATTAAGTTATTGAAAGTTAGTTCCTGGAAATCGTACAATTCGGCATGGAGATAGGCAAGCGAAAATAAGTGGAACACAGTTCGACTTATCACCCACTGACCAAGTTATCTAGGATTAAAATAGCTGATTGTTGAGCACGGGAAGACAAACAGAATTAGCAGCTGCAGCTTCCGGGCTCTCGTATACTCACAGGACGTCCTTCCAGCCGTTAGTCTTCATCTGTAGCTCAAAAAACTTTATCTGATTAACAACCATACCCCATAAACAACTTGGCAGTCAGGCTGACCAGGCGGTTTGTTACTGAAACTTCTCGAATCCCGGCAGTATAGAGCTCCGAGAGCATGTGATTCCAGATTCGGATGAATAGATGAAGGAGATCTATATCAAGCCCCGAAGTAAATGGGCTCTCGTCTGGCGATCCACGCCACTCTATAGGACCCTACTGTAAGTTGTGGTTGGTTGTATGACGGCCCGGGGTTGCATCCTTTAGCAAAAAGCCAGACGAGATCCTGTTCGTCATCTTTCTACTCGGAATTGGGCGACTGAGTGGTTCAACAGGCTAATCCACTGAAGCTATCTTCGTGTTCGTGAGTGAACTGTTTTGATCGTTGACCCCTATGTTTAACTTCAAAAATGCGGGCTGATTCCTTTTCTCAACAACCGGGACTTGTGTTAGAATCGTTTCCATTGTTATTTTTCTAATCGTCATTATTATTGTAGTCAAAATAACTATCGACTGGTATTGTCATCTCGTAACTTACCTATTATGATGATGACTAAACCACGTGTTTCTCAGGCCAAGTCAGGGTATGGGCATGCCCGATTGTAGCGGTTGTGTGCCCAAGCGCCGGCTGATCACTGCAAATAAACAATAATTTCACAGGTGCGTTAGTCCACTTGCATAGTGTTCACAGTCTCACGTAGGTTACTTTCGTATTTCATGTCTGAACGTGAATTAAATTTATTTGTATGGAGGATATTTGCAACCAGTGTGCGGACCTTTCATTCAGAATAGATTTTGGAACTACATGATTCCCTTATCCGGTTAAGAGGGTTCGAGATGTGAAATGGACAATTAGAAAAAGGCCCAGTAGACGAGTCTTCGTGCGGCGGGACCAATAAATCAAAGTGAACCGTGAGTGTATTGTTCGGACCAGCAGTGCATACTCCCACTTGGGCCCTCCCGTGCCACACTCCCGTCCCATCCTTTCATTTATTCGAATGATCTACTTCCGTATGCTCTTGTTTTGTCTGCTGATAGTCAGAAGTTCGTATTCATCCAGACTAACTGGATTTGAGGGGAATGTGCGCAGAATTGTCCGGAGAATTCTTGATCCAGTCGGAGAACTGATGTTCTTTTCTCATTTGACTAAAAACACCCGAGACCGTGAATATCAAAATTGTATATGTCTCACAACTACTTGCGAGCAGTAAGTAGGATTGATAGTTTGTTAGGCTGACTGTCCTTTGGCCTCCACCTTTCACGCA
>STRG.37140.1
TAGGGGATAAAAATACAATGGAGAGGTTAATATTTCACCTAGAGTAGCCGTTCAGCAGAAGAAAAAACTAAGTGCAGCATGAAATTACGGAAGAAACTTAGCTGGGGAATGGGGTGGGAGCAGAACCGGTGACGTCATAACTGGATGTTGAGTTCAGTTAGTGAGCCACGCTAAGTGAGATAAACGAGACTAGATTTTTTAGTTCGAAATTGCAGAGGTGGTGACTGAAGTATATGTGATAGGACCTGGTGCGGAAAGTAGGCATAGTAAGCTGAGAGATATCAAAAAGCTTTGGGCTGCTTATCTTGATTGTGTTAATAATTACAGGACGGTAATAAATGTATACATATTGATATATATACATATATGCATATACACAAATACATATATAGAGAGAGGACCAGGTTGTAGATACTGATGCAGTTTCTATAGCGTTGTTGACGTTTGTTTCAGGGCCGCAGACTTGATTTAACAAAATAAAGGTAATAAATCGTGGAGCGGACGGGGCATTTTGACAATCCGTGAGGAGTATTACGGTGGCCTCTCCATAAATGCGAACGCATATGGCAGGACTTATTTCAAAGTGAAATGGGCAGGATCCTATAAGTTAGTATGGAAAAACAATTAGTGGACGCAGACATGCTTTAAATAGGTCAATGGCGAAGCCTAAGGAGAAGCGGTCAAATAAAACACTCAGAACCCAAAAGCGGTAAAGTTATTTAGGTCGGTTAGTTAAAGCTAGAAAGCAGGGCAATGACTTAAAAGTCGAGGCGTTTCTCGTAACCCTGACTTTCGGTTATGTGCACGTCGAATAAGCGCAGAACAATTGGGACAGAAAGGAATTTATCAATGGCATGCACGAATGCATGCTTTGAGTGAGAAGGTTTGATGTGCAAAGGGAGTTTATTCCAGATTCTAGAGTACGCTAAAAGAGAGGGCTTAGTGCGTAGAACAGTCCTCGCGGAGGATGTGGTAGTAGTATACTGTCTATTGAGGAGTGAATATCCAGTACCCGGAGAGAAGCACAAATGGTTGGAGGAATAAGATCGCTTAGTCAATAGGTTATACAGAAATACCAGGTTCAGCTTGATGCGACGAAGCCACAATGGTTCGATTTTGAGAGATAAACATCGTTCCTTGTGGTTTAATTTTGTCAACCAACCAATAAGCTGCTTTGTGAATCATCTCTGAATACACTCTATAATAATCTTGTCGGATTTTCTCATAGTAGTGAAGAATAAAGGACAATATTCGAGAAGGAACCTGGCGTGTACTTTGTACATGTGAAGAATGCTCGCTCTAAGCTGGAAGGATCCGGACAGAAGACCAAGACACTTTTTAGCCTTCGCCTTTTAAAAGACGGCATGTTCCGAGAAGTTGGAAGAGCAAGAATAACTTAAGCCAAGGTCTTTTACTAAAGGCCGGCTGTCAATGGGCAAACATCAGGTGCATAAGGAACCAGAAGGAACATGGCATTTGCAAGAAAAAAGAATAAACTTATTGGCGGAGAATTTCATCGCCTAGGTTGAGCACCACTCATCAAGAGCGGCAAATCAGCGGGGATTTTAGGGATAGTAGTACTGAGGTTGCAAGGAGAAAAAATTTAGACTATCTTAGTGTCGTACGCAAACAGAAACGGCGTGCCTTTAGGTATTGTCTGAAACATGTCATTTATATATAGGAGGAAAAGAAGGGTCGCAAAACACTGCCCTGAATAACACCGCTAGTAACAGGCCTAGGGTCAGAGGTGTGCCCGCTAGCCAAGACAACCGTGAACGATGAGATAAGTAAGACGAGAACCAAGAAAGTAACGGATCGACAATGCCAAATAATCGTAGCTTTGTTAAAAGGTGGGGGTGAGGTACACGATAAAGCGCCTTAGATAAGTCAAGATAAAGAACAACAAAAGGTTTCCCTTATTCAGCGGAGTCGGTGACGAGATTCAGGAAATCGTACCGACAAGTCATGCAGGACAGTGAACGGAGGAATCCATGTTGGTTGTGATTAATAAGGTTGAGGCTTAAAAAATGGTTAATAATGTGACCTTTCATAATTTCTTTCATTATTCTGGATAAGATGGGGGTATGGTTTATGGGGCAATAATTGGATACCTCATGTAAAGTTCCCTTTTTATGAATTAGAACAATTACCGAGAGCTTCTAATTAGCAAGCATGGTGCCACCATTAAGTGAAAGGGAGAAAACGTTAGGCAGCAACAGGGGGAGATCCGGTCCACCATTGATAAGAGCAACTGATGGTAAGCCATCGGGGCCTAATCGAAGGGAGGGTTTGTTATTGGATAGTAGCTTAGAAGTACTCTTGGCATCGAGGGGAATCGAAGAAAGGACAGAGTCAGTAAGTGGTAAGGATGGGGGAGGGGCAATGACAGTAGCTGGATCCGTAGCTGAAGCAAAGAATGCGCTGAAGGCTTCTGCTATACAAGGTGGGGAGGTGATAGGTGAATTATTACCCAGAACCAGAAGTTGGAAGTCAGCCTTAAAATCAGCGTTTCTAGACTTATGCAACATAGAGAGAAGTTGCGACTTGTTGGGATCACTCAGTGCAGTGGTCTCTTGGCCAAGAAATTGCATATTATCTTGTCATTGAACTAGTGCTGAGGGGCGGTTTAGACGAATAAACATTGAAAAGTCGTTGGAATCATGTAGTTGCTTGAGAAGTCTATGATACTTCTTATGGAGTGGCAAGACAGGGGCCCTCTCTTTAGGTGCGGCCTGGGCAGTATTAGATGATTTTTCCAGACCGTCGGAGAAGGAAGAGTGGAAAATATCCGCAGCAAGCTGAGGGTCATGGGTGAGGAAGTGCTCACTACAGGAGAGATTATTACGCCCCTTACTTGCATTGTGACCTCCGGCGGGAGGCGGCCTGCTACCCACCTGAAACGGCTGGCCTCATCTATTATACGGCAGCTTTCGAATTCTAACTCGACCAGCATACACCAGAGTTCTGGATCAGCAGGAGTGAATGCAGGTATGCTCAGCGCGATCGTCCCAAAGGTGTGGGTTTGAGCAGAGTTTCCGTTTAGCAGACATATCGATTTTTCTATCGAATACAGACGGGGAAAGAAATCAAAAACCAAATGGGATACAGTCATCTTCGGAAAAAAATCACGAAGAACTAGATCCAGAAACACGTATAGAAAAAAATTATTTGGTAAACCGAACAAAAAAATCAAAAGATAAGAAAACAATAAAACAAAAAAACCTTGGCAGACGGGACCTAGAAAGGTAGGAAACAAGGAATCTCACGTGACCTGGGGGTCACGTCGGGCTCACCAATTGTAGGGTTGATTAAACCTTACTTCGCAGTTTCCTTAGTAAACGCGTGCTTCGGTCCTTTTTACTGCGTGGACCACCTGCACGTTACTCTAATGTGCGGCACTTCACGAATATGTTAACCAGAACAGTATTCTCCACGACCCGTGAGAACGAGAAGGCGATTGGGAGAGATAGTGGTTAGCGTGTATTTGGGAGCGTGCGTGAGAGCGTGCGCAAGAGCAACGGTCATATGGCCACCGCGCTCGGCAGTCAGCGTTCAGTTAAACAATAAACGTGGTAAAAGTACGAATGAAGATGGCAACCGCTACATATCCACAAGTTCGCGAAGTTGCGGCCTGCCTACGAAAGAACCAACGACCTCTCTATATTTCACTGCCTCAGCCACCTCTCAAGCCAGCTACTAAACGAAAATGAGAAAAAGCTGGAGAAGCAAGAGCTGTACGCTCTCAACCAGAAGAATAAAATAGTTTACCTGTCTGGCCTTAATAAAACTCGAAACCTCCGCCGTACAACCAAATATCATATTTTCTCCTATCAGAGAACATTTATTTTAGCTCGCCTCAGTTAATCGCCGCGGTATTCAATAATTTCTTCGCTTCTACCTTCATAACAGACCACAATAGTCCAACCCAGGATCTAACCTCCTTGAAGGCCGACACCTTGTCAACCGTAGTATTCGCAGCCAACGAAGTCAGAGAGCTGTTAAATGCCACCCGGCCTCTGGCCAGCCCTGGACCCGATGGTATCCCTCCAGCTCTGTTTCGTCCTGGCGGCCCGGACATTGNTACCCATGTCACAGGGCATTCTCCCATTCCATTGGATAACTTCCGTTATCATTCCCCTCCGTAATAAGGGCGCTTTACATGACCCTGCTAATTACCGCCCCATACCTATACATATATATATATATAATATACATATATATAAATATAAAATTGAGCACATATGTATATGTGCACGAGCTCTGCATCTTGCAGTTCCTCACCGGCCGTTTCTCCTGCTATCGTTCCAACGACCGCCATGATATGCATCCACCAATTCTACATCTGTGCCTCAGGTCTACCGTATCCAATCAATCTAAATTGTTTTTGTCATCTGATCAACCCTCTACCTCTTGGATTTCTCGCTCCCTGTTTTACGATGAGCCTTGTGCCCTGTCCGCCGACAATCCACAGCAGAGTACCAATGCTTCTTTGATATCTATTCAACTGCAGTTCACCTCACTTCTTCTCCATCATCCCTCGCTACTGCAGTTTATTCTAACTGGTTCTAGCCTTTCTCATTTTCATCAGTCGGCCTTCAGATGTATCCATCCGGACCAGTCATACTTCTCATCTGACCTTGAATTTCAAACTCACCGGTAGTCCATTCAAATCAGCTCTTGAGTTCATTTAAACTCACCACAATCTCTGTTTTTAACATACATTTATCTTACCCTGATCACACTTTATTCCCTCTTCTGATCCTTTTTATCCTGCACTTTTATGCAAGTTTTAACATGTTGATGAATTATATATGTCCATT
>STRG.22953.2
CATACAGCTTTTGTCCTTGCTGTTTTATGTAAAACAAAGAACGCTATTTGGTTGTTTTTAACTCTGAATACCTTGATGGTTTTGTCTTCGTGTAATCAGTCGTGTTTTACGTTATCAAATCGGGAAATCTCATACGGGGAGTATCAGATCAACGCATGCTGGTTGCTGATGCGACTGGTCGTGCGCAGAATTTCAGGGATATTATTTGCTGCGAATGAACTTACCCAATCAGGTATCAGCAGCAAGGACTGCCAATAATAATGAGTATTGGAAACTCAGTGGATTAGCGCAAAGGACGGGTTCTAAAAAGGGTTAATCAATTTGTACAGCTTACCAGAAAAGCACGAATTACCGTGATTGACTTAGACATTCCTTTCTCTTCCCCACGCACATAAAGGGGACTAACTCAAGGATAGCAATGAGATGACCTCAGGGAAATACTTCTGTGACAAGATGACCGTACAACCTCAATGTGGCTTTATGGCTATCTTATCATCAAGCACACGCCTACACGGGGCTACTTGCCAAATGTGTGACCTTCTGTCCTCCAATCTCTGCTGCGTCATATTTACATGTGCTCACTGATGATAAATGAGCAACTGATAACATATATCTGGAAGTAATGGGATAGAGAAGAAAGGTAACGAGTAATTCAAATCACTTAAGCACAGGAAAAAATCAGTTCGTGCTGATTTGATCCAAACCCACGACTAAAGGACCAAATTTGATTATTTGCATGGACTATGATCTCAAGATTTCACAGAATTAGTTGTCCGTCGTTCTAAGGTAAGTTTTATTTATTATAAGAAATAAATACAAATTGGTTAAGAATTTTATTGGGGTACACATCATTGGCTTCACACTGAGTATCCACGAAAAACGCAAGGGTTTGTATGCCAAATATGATCAATAAATCAAAATGTGCGATACTGGGATTAGAAGATAATGCATACCTTTTGTAAGACCATTTTTACCTTCTCTCTAGGCATGAACCCATTATAGAGTCTCGTAATCGTACGATGGTTAAGATGCAGGGGCATTCAGTGCATTTCCAAGCAGCGGCTACTAATAGCTTCAGAATGCCTTCAGAAGTTCCTCGATTACAATGTTATTAGGTTCACCCACATTGTCGATCTTTGAAAATGGTCGTCTCCTGAAGACAAAGATTGGCTGTAGACCGTTCACTGCCAGAGTCTGACACTGATCAAACGATTACCAACTCAAGAGAAGCCACTGCCCGTTTACTTTCGTCAGTGGCCTATTCCAGTCGGTTGCAGCCAGCTCCCAGGAACAACATAGTACTGGCATAGTATAGCATAGCATAACAAGAAAAATACAGTGTGGTATAATCCTACTAACGCAGAGTAGTACTTAGTACAGTATAGTATATTTTGGTGCCATATATAACGCATAATAATATACTACTACCGATTAACCAGCAACAGGAAATAAAATCAGCGGACGAAAGTTCAAATGATTTGGTCGACTGGGTAAACAGGTTAAAATTTCTGCTGCCCATTTGTAAACGCAAGTCCCTTTACAATGACGGAGATATTCATTAAGTGATGGAGAAATTTTGAAACGAAATGAGTAAGCATGATGATTTTGTAATTCAGATTGTTCCTTAATGGTTTCGTTTATTGAAGAAATTTGGATTACGTCATGAAGAAAGAAGACAAAATTGTAATACAAAATAACAGACAAAACTGACTTCTGCACATTTTCCATATTTACAAACTTTGAAGTCATGGGAGTATACTAGTATTAGTATCGGTGGGTTTTCAGGCGTGAAACCGTAGGTATTTTTACCGCCACAGTGGTATCCAAGTTGTCCAAACAAGTTTCTCTCATATGTGCAGCGGGGTTTTATTTTTAAATTAAAAGAATTTTTTAGATAAAAGATATTATTATTCATATTTTTTTTGCATCATTCATAATGTCTTCAGTGACCTGGTCACATGATCGAATCATCTACAGGTGCACTTTCGAAACTCAAACCAGAGCGAATGTTCGTTCATGTGATTGACCGAAATTCATTGATCTTGGGTTTAGGAAAATAAACAAAATTTCGCATTTTTCGTGGGTTTGAGAGATAAGCAATCCTCATTTTAGGGCCGATTATGGTTAACTCATGTGAATCGTACGACAATGCAAGTCATTTTTACCCCAATTGTACTGGTATGCCTAAGCGAGATAAACGTAACGTAAATGACACGGCGATCTCCGTGGCGACATCACAATTGTTGTGTCAATTCGCAAACCTTTTCCAACTGCCTCCAATCCATGACTCTTCGATCGTACCGTTTCCAAGGAAAATTTGTCTATGCTACGTGCGATAACTGCAACAAATCCTTTCCAACATACGAGGATTAATTCGTAAATGTATGTGAGTTGTGTCTGACGGCAGATTGTTGTACATAATACATCATTTTACTGCCGGCAAAGTTTATAGCAAATAAATGGATATGTCCAATGCTATACGACATAATGCCTCGTAAGAGACATTACCGGGTGTAAAACCCCATAGCCAAATGGTTTTCCTACACTAACTTGTAGTGTGACGGAGTGGGAACTTTTATCTTGATTCCAATGAGTTTCAAAGGTGCTTACAATAAAATGGCTCGCAAGAAAAAACCTTTTTTATCATAATGTGGTTTCATTCATTCCACATACAAGATGATTCATATTTAAATGGATACTCATTCAGGACCACATTCCAACAGTATTGAAGAAAATGACAATCAGAAATTTGCAGTTCTAATGTTTGTGTATCAATGGCATTTCAGTTTGTTCCGACATTGTTAAAATTCTCTAGACAGTGTAGTTTTCGAAATAAGGAATCTGCGGCATGAAGGTTTCGTCCTCGAAAAACTTTACAAGTAACGTGGGGACACTGTGATCAGTTATTTACACGCAAGAAAATAAATCCCAATCTTATTCATATCGTGAATTCTAGCCGGAATTTGCGAACTGCATATCGTTGAATTTTTAAGTGGTTTTCCTACTGTTAGAGATGGGTAGATTTGTCCACGGCTGAGAGATATGCAACCTCGTTTTAGAAAGAACATGGTGTGGAATTCTAAGATAAGGCGATTTCCCCGGTATAAATTCAAGTCTGACTGACAGGGAAGTTCCATCATTTGAGCGCAATGAATTCTGC
>STRG.70659.1
CAACTTGTATGACTGACTTTCTGAACCTTGTTACGATAGCTGCCAATGATGGTAAGGCAGTGATCTCAGCCTTTTTAGACATATCTAAGCCCTTCGACCGGGTGTCTCATATTCGTTTGTTGTCAAAAGCTAAGACATTCGGCATTGTTGACCAAGTGTATGCTTGGCTAGAATCTTACTTTTCCTCGCGCAGTCAAGTGGTAAACGTTGATGGCACAATTTCCACACCCAGCCCTGTAACCAGCGGTGTGGTCCAATGTGGTGTACTGGGCCCATTGTTGTTTCTCATGTACATAAATGGCATATTTGCCGTGGTTCGCCACGAAACTCCGTTTTTATTTGCTGATGATGTAACGTTGTTGTACACCTTCGGCCATAATTCATTGGGTAATAGTATATCAAAAGTATCGGAGAACTTACGGATGCTCAATTCGTGGTGCACCGATTGGGTAATGAAGTTCTCGGCGGACAAAACTGCATTCTTACATACAAGTGTCATGTCCCTCCGGAAACGTTTAGTATAGGTGGTCATCTGATCCCCAACGAATCATCCGTACGCGACCTGGGCATATGCTACTCCTGTTCTTCCAACTTTTCGGAGCAAACAGACATTCAAATTGCTAGGTCCCGCAGGTTAATAGGACTCGTCCACAAAACATTCCGTTTGCATGAAAGTAAGCTCACTGTCTATACAACACACGTTAGACCATTGCTAGAGTATAGTTCAATAGTTGGCTCCAACATGCGCCAGATTGATCGGATCGCCATCGAAAATGTTCAGCGCACCTTTACTAAACAAATAGTTGGATATTCGTCTAGTCTCAACCATAAACAGCGCTGTGACCTGCTACAACTCGAACCCGTTTGGCTCCGACGGATAAAGAACAACTTGTCCTTTTTCCACTCATTATTAAAATATAGATCCTGCAAAGCCTCCCCTGTGGTACGAGACCCATTAAGCCTAAGGTATTCGTTACGACACAGCAGTCATTCGGTCACTGTGCCGTCCTCGAGAATCAACCTACGGTCCAATTTCTTTATTGTTAAATATTCACAAATGTGGAATAAACTTCCACCGAATGTCCGTGCAATAAGCCACTTGCCGAGACTTAAAGAGGAATTAAACAAACGGCTTGACGTCCTGACACTCGTGTCAAACAATGATCCATACACTTCGGAGGAGCGGGCGTACGAAGTTGGTTTGGGCTACTGACACGCGGGTCTGAGTCGGGGGCCACGAGACCTACGTACCACACAAGTCGCCGTATGTACCACTCAAGTTTCATTATTCTTTGGCGTAAAACCTTGTGTTTAGCAAAGTCGAACCATCCCCCAAGTAGTTCCAATTTCTAGATACTAGAGGTTTCTCTTTACCACCGATCGTTGATCCTCAGCTGGGAGCACCCCAGACTGCGTTTTTTTATTTTTACCTTTCCAGACAACCACTGATGGTGCCTCCCCTTCGATGGCTCGACATAATACCTGGCCCACATTTACCGCTGAAAATTCGATACCTGCTCGTCATTTCGTCACTACCACATAGACCCTGCTCTACAGGACCCCTCGCAACCTGGTCGCAAGCTTCTGTACTATTCGATCTCTATGTGACAACGCCAATATCATACCAGCGGAGCCCGTTGGGGCTGGGCGCGGTCAGATCCACCGCTTTGGCCGGCGCACATCGGGCGTGCAGGACGTCTGCAACGATGTGCGGGTGCAGCTAGGATGGCGGATCGCACCTCCTGTCACCAAAAAAGGTTTCTGGTTGGGTGTCCAGCGCACTTTCAGCCCCACCCACCAGCACCGGTTGTGGCAAAGAACAACAACATTTATTCGCCCGGAATGCTGCAAATATGGAACTGTCTCCCCAGTTACCGCCTATTTTTCACCGTACTTGTCTCCATCTTCGCCACCTTAACATACCGCTTCTTACGCCCGAAAAACCCTGCCTTCCCCAGAACATAAGTATAGCGGAGTTAAAAGACCGTTTCTGTACTCGGCTTACCGTTCATGATTCTTTTTCCTGAGGATTCGTGCCAAACCACCTGCCCTTCCCATTCGCAAACTTAACCAATCCCCGAGATAAAACTCGCTCTTATTTTATCACAGTTATCGATATATTTGCAAAAGCCACATTTAATGTTGCCATACACGTCCGTCCCACAAAGTCCAATCGGTATATTTCACTGAGGAATATTTGTCTCCAGAGCATCCCATCAGTCGGCTATATTGTGATAGTTCGCTCTCTCTATCAGTCTTTCTGTTCGCCCATATGGCTGTAGCGTCACAATATCCTCACCTTGCAAAGATTCATGCCTTTCCCATATACTGACATCTGTATCGCAGCTTTTGGATCTTTCGCCATCACAGGATCCATTTCTTACAAAGACTACCAGCAGATAGCATTTCGCCTGTTAACTACTTCCCCGTCCAACTTCGCAACTGTATTCATCGGTTGTTTGAAGCTTTTTCGTATCCGGTATTCTATCTTGGTAAATCCTCTCAGACAATTTTGATTCTTGCATCTCCCTGGTCTTCATGTTCAGCCCTTAGACAACGATAATCGAAAGTAAATACTTACCCGTCATTTAAATACTCATCTGTGCAAACCGTGTATCTGCGACTATCATGGATACGCATCACAGATTGATTGGTCGCCCAGTTCCCATTTCCGTTTGGGGGCGTCACATTCCGCCTTTATGAAAGTGAACAATGTGCGCAACGATTTAACGGACTCAGCCGATATTTGGTCGCTGAAAGTTACAAGGAAAATCTTTGAAACATTTTGATTGTTCTTCATATGCAAATTCATTCCTTTTATCGTCTGATTTCAATCCAAAGCCGTTCTATACTCCTCGGAACGCTTTAGCTGGTTCATGTCTCACTTGGAAACTTCTTTTTCCTCAAGGTGAACAAAACTTTTGTCAATTCTGTTTGATTTTCTCGTTGCTTAGCCCCTCTTTTTGTACTATTTCAGGAAGAGTCTACTACCTCCAACCAGCTCCACCCCGACTCGACCGGGCTGGCCACCAGACCTTGAGTTCAAATTTGCCGAGCATGCTTTAAAGAGTAACTTAAATACTTTCTGTAATCCGGACTCTACTTCCAATTGTACCGTTTGATCTTGCGTTACAACATGCCTCGGGTTATCCGAAATAAACCATTATTATCATTATTAT
>STRG.77375.1
AGCCAAACGATGCAAACCAGGGTGTACGTTTCCCGGTTCTCATCAGGGAAACTAAACCCCCGGCCCGTGGTGGCGACCCACGAAGCCGGGCATCAGACCAACAGTCGTCTTTTGAACGTAAGGGACATCATTTCAAATAACCTATTNNNNTCGCACACCGCAGGCCCAAACACTACGCGCTGCCAATGGCACGGCCATCCCAACTTTTGGCCAGCGGTCGCTCACCTTAAACTTGGGTTTAAAGCGTAATTTTCGTTGGGTATTCATCATCGCCGACGTCCCGTACCCAATTCTAGGCATCGACATCCTGCAGCACTTTGACTTGTTGGTTGATGCACGGCGCCACAGAGTGGTGGATCGTCGGACCACCCTCGCTGTTGCGGGTTATAATTCGCGAGTGAGTCACGTCACGCCGTTTTACGTTCAACCACCGGCAAACCGACCTTATGGTGAACTCATCGCTGCCTACCCGGCCATGTTTCGGCAGGCCGGGCCTCTCCCAGCAGTGACTACCAATGTTACTCACCATACTAAGGGACCCCCAGTGTTCAGTAGGCCACGTCGGTTAGCACCAGCCAAGCTTCGTGTTGCACAGGCTGAATTCAAACATATGCTAGAACTGGGTATAATACGCCCTTCTAGTAGCCCTTGGGCTTCCCCCCTTCGTATGGCCCCTAAGTCTAGTGGCGACTGGCGACCCTGTGGTGATTACAGAGCGCTTAACAAAGTCACCGTCCCGGACCGATACCCGATTTCCCATATAAAGGATCTTTCTTCGTCTTTATCAGGTTGCTCCGTCTTCGGCCGTATCGATCTGGTTCATGCGTACAACCAGATCCCGGTAGCAGAGGCCGATATCCCTAAAACTGCCGTCACTACACCTTTCGGGCTGTTCGAGTTTCTGCGAATGCCGTTTGGACTCAGCGATGTAGCTCAGACCTTTCAACGGTTCATTTACGAGGCAACTCGTGGTTTGGAAAATGTCCACGTATACCTGGATGATAATTTGGTGGCTAGTTCTTCAGAGCAAGAGCACGCTACACACTTACGAGCACTTTTCGAACGCCTTAGCCAGCACGGCGTTACGATCAGTATCGCGAAATGCGAATTAGGCCGGGCGGATATCACCTTCATAGGACATTCTATTTCATCCTCGGGTATCCGCCCTCTGTCAGATAAAGTTTCCGCTATTCGCGACTACCCTGAACCCCAATCTTTTCGCCAGTTGCGTCAGTTTGCCGGCCTGGTGAATTTTTTACCGCCGATGTATTCCTCACTGTGCGGAAAAGATGCAACCCTCACCGACCTGTTGCGCGGAGGTAAGCGGAAGTTCGTGTTTCCCGACACGGCACAAGCCGCATTTGCCTTGGTCAAAGATGCTGTCGCCAACACAGCACTCCCTACCCACCCCGACCCTTTGGATCCTATTTTGGTAGTGATGGATGCCTCGGACACAGCGGTTGGAGCAGTACTGCAACAGTTCGTAGACGACTCTTGCAACCTTTAGCATTCTTCTCCAAGCGCCTACAACCCGCCGAATCTAGGTACAGCACATTTGGTAGGGAGTTATTAGCCATCTACCTAGGAATTCGTCATTTTCGACACGAACTCGAAGGCCGTTCGTTCACGGTGTTTACAGACTACAAGCCTTTGGTTTGCACACTGAAGTCAGCTTCGGATCGATACTGACCACGCGAGATTCACCACTTAGACTTTGTCTCACCGTTTACTGTGGACATACAACACGTCTCTGTGGTACTCAATCCCGTCGCAGACGCCTTATCGCGCGTATATCAATTAAGTCTGTCACAGACGCCTAACATCAACTTGGACGCAATGGCACAGGCCCAAACTATGGACCCTGACATCGAACAACTTCGACAAAACGGTTCTTTGAGCTTAACCACAGTACCAATCCCAGCTTCCCAGAATACCATCGTGTGCGATGTGTCGCAAGGTCGCCCTAGGCCGGTAGTTCCTGCTGCCCACCGTTATCCTACTTTCCCGACACTCCATAATCTGGCTCATCCGGGTGTGACTGCCTCGGTGAAACTGGTAACTGAGCGTTTTGTTTGGCACAATGTCAAACGAGATGTCCGCCAATGGGCTCGTGCTTGCCTGCAGTGTCAACGTGTTAAGACCAATAGGCACACTAAGGCGGCGTTAGCCAGGTTCCCAGAACCTGAAACACGTTTTCGTCATGTGCACGTCGACCTCGTAGAGCCACTTCCACCTTCGCTTGGGTACGTTTACATGCTCACATGCGTGGATCGTTTTATTCGCTGGCCGCAGGCCATTCCTATCCCTCATTCCACGTCGAAAGAGGCCACGAAAGCTTTTCTAACCGGTTGGGTTAGTCATTTCGGTTGCCCGGCAATAGTGACCACCAATCGTGGTCCACACTTTGACGGCGCTTTCGGCAGCCTACTAGCTACGCTCGGTTGCCAACACGTCAGGACGACAGCTTACCACCCTTAGGCCAATGGTATGGTTGAGCATTTCTACCGGCAATTAAAAGCCGCCCCTGGAGCGAACGGTAGCCCCCCCTTTGGAGTGAAACACTACTATTAGCACTCTCAAGCCTGCGTAGTGCCGTTAAGGAGGAATTACACGCAACACCGGCCGCACTAGTATATGGCTGTACACTTCGTCTGCCTGGGGAGTTGGTAGCCCCCTCACCAACCGTGACGTTCGACTACGGTGACTATGCTCAGCGCCTTACTCAGCACATGCGAGTGCTCAAGGCCAGTCCGCCACGCAAACAAGAGCCTACAAGTTATGTCCCAACTGCGTTAGAAACCGCTACTCACGTTTTCCTTCGCGTCGATGGCGTTAGATCACCACTACAAGTGCCATACACTGGCCCGTTTCGGGGGATGAAACGTAGGGCAAAAAATTTGTCATAGATATCAGCGACTACACGACACCGTATCAATCGACCGTCTCAAGCCTGCCGTCATAGAGTGCAAGCCGCTCGGCCAACTTACACCTACTCAAGCCGCTCAGTCACCCGCATCGAGCGACTTACCACTCGAACCACTCCCAATTACGCCTAGTGAGGACTCGACAGCTAGTCCATCAGATTCTCCAGTCGTACCCACAACGCGAAGTAGCCGTCGCGGTCGCCAACTACGAAATCCCGTCCGCTTCGCCGATTTCGTGATGATTTTTACAACCGACTATTAGCAATATGTTGGGAAGTTCACCATGGATTTATCAACCAACAGGCCCGAGAAATTACAGTCGGTAGTTAGGATTTCATTTGCTTCTGGTTTCCTATCGACTACAACAACACCGAACATCGTTCGTGTGTTGTTATTACGGTCCAACATCCGCCGGCGCCTTCAGGTGCTATTTTGTTCCCGTTTACCTTGCCCTCTCTCAGACGGATCTACACAGTCACGTTAGCTTCATCCGTAGCCTGACTGACTCCCGTGCACGTTCAAGGAGCCAACCGCTCAATGGACAACGGGACGATTGGTCAGCCTGGCACTGGAGACGGCAACTGGACGCCTTTTTGGATGGACCTGGCGGGGCATTTTCCGGCT
>STRG.67861.1
AAACAGTTGAATAGTTGTACACTTTGTTATTTGTACAGGGACAGTCTGTATCATGTGTTGCTCTCCTGGTTGTCACAGTTGAGAACCAGTCCTGTGATGGCCTTTGTGTGTGTGTGGGTGTGTATCCCGGTTTGCATGGTGCCTCTGGAGAAGGAGACCGGAATGGGGAGGTGCCACTAACGCCAATGTTTACAGGTGAAAGAGGAGAAGTATCCCAACTATTTACTCTCGAACCTCTCGATTCCCGATCCTCCAGTAGGTGCTCTGGTGTGAAAAATAACTCTCGCTGACTTTCAGTAGAACGGTATCACAGTCATTTTAAAATACTACGCGCATAACTCCACCCCCAGGATGCGTCAGTGCACCGACTTCCTCACCTCATGTTTGCGCTTGCTCGTGTATGCGCCCCTGTTCAGTCGAATCCTTTTGGGGGTGATTTCGTACGGTGAACTGCACAAGTCATCTCAGGTTTGCCATTTATTAATTAGGTCCACCTCCGCTCCTTAGTGGACCTTTTTGGACACAGTTACCGTGCTCTATTGACCACACTGTTTTATCCATAGTCGAACAGTCTTGTCTGGTTTCCATCGGACTGAGTCGGTGCCGACATGTCCAGCTAACACACAAAAGCACGTGCACTCGTACAAAACATGCAGACTCACGACCGCACGTCACACTGCTTGGAATTATTTAAACTCAACCGGTGAGATTACCGAATCGAAAACAACTAGTTCCTCAGTAGGAAGCCTTCTCTTGAAGTTACCGGACTTCCGTTGAGCATTTTCAGGAGCTTGTGCTTAGGCGTGCAAGTGATCCTGAGAGTAAATATCGACGTGAACACCCTCCAGTCAACTTCCAGTTTGATCAGTTCAGTCCAGTGCGCAGTTCCATCGACGAACCTTTTGTCCAGTGGTCGACTGTCGGACCAAACTCGATACTAGTTTCACTGTGTTGTCTTCCAACATGCCCGCGGAAGCCACTTTTGGAGTGCGGAATTTGGTGTCACTAATCATTCGACTTTTGACCACCTTCTATTTCGAACTGACATCCGTTGACACGATGGTCAGCAAACCCGGAAAATCTGGTTCGTGTTTCAAACAACGGCTGGAGAACGGAAAATGTGTTGGTTTTATGGCCAATATCAACACTCAGACCGAGTGTTGCGCAATAGGCGGGTTCTATCTGAATCGCATGCTCACACAACGAGAATATCTGAATGATCATTTGATCTTCGAGTTGGGAACACCCAACTGCGTGAATGCATGCACTGAAGTTCAAAAACCTACTTGCGAGGGTTACTATTGTCCCGAGGGTTATTTCTGTCGTCTGGTCGACGAACAACCATTTTGTCAATGTCGTCCGCAGTGTGAATTGGCTGACTATTTGTCCGGTCCAGTATGCACGTCCAATTTGCGTCGATTCCCCGATAGATGTCAGATGAAGAAAGCTTATTGTGATTCACCTAATCAGGTGTTCGAGATTGTACCATGCCTGAATACTGAACAACTGTTCTGCTCCCGTGCCAGTCGCCTCACCAACACCAATAAGCTGATGACCTGGTTGGACAACAGTGCCTCAACATGGCGTGAACGTCAACGGCGACATCCGTCCTGGATAGTTCGTCGGTTTGCCGGAACACAAAAGCGGAGTGGTGCTCCGTGGTTCGATGAGCATCAGTTGACCGAAAGGCAAGGAGCAACCCAATATCAGATGGATCCGGATTTGTGGCAAATTATACAGCCTCGAGATGCAGATGACAGAGTGGATGAGCTCGGTAGTGGTCTGGTCTGTCCAGATGGACAATTCTGTCTTTTGAGACAGTTTGATGGACGTCCAATGTGCACGAGTTTACTAACCGATCGTTCCGCTGGATTAACTGATCAAGAACCCTGCATTCGTGAACCATTCTCCACTCCAAAATGCGGTGTGGACAATCGAACGTATGTGAGCGAGTGTGAACTGAAATTAGCTGGCTTGGAGAAACAGCTGGAAGTTCGAATCGCCTACGAAGGACCGTGCATAACGCAAGCAACCTGTAACAATGTGGTCTGTCCCCGTGAGGGCATGGTCTGTCGCCCGCATCATGCTACCGGACAACCAGTCTGTTTGGATTGTGCCAATCTACCAACGGATTGTAACGCCTCGTTTCGCAAATCACGAATTACCGATTTGAAACGAGACAACACGATCCGCTTTGGTGATCCTAAATGGTCAGATCAAACACAGACAAACGGCTGGCCAGCGGTGTGTGGCTCTAATCGGCGCACATATGCTAACACGTGTTTTTTGCACGTTGTCAACTGTCTGAGCAATCGGTTTGTCGACTTGAGTCCACCACAGCACTGTGAAGCTTCGGAATCAAGCGATTCAGCAGAGGTCCCGGCTGATGATAGGGCCAGTGGTGATAGGTCTGAGGGCAACAGTAATGACGGCCGTGGTGGACGCGGAGGTGGTGGTGGTTTTCGTCTATTTGCAAGAAATCTGTACTGACTGACCAGTGTATGACGCACGAATTTCGGTTGTCAACTCAACTCGAATCACACACATGCACACGCATACATACACACACACACACACGGTTCAGATCAATCCTGTTAATGTTTCGCATTTGTCCCGATAAACAGTACCGGTCCCCTTCGGTGTCGTACTCGTCTGACGTAACTGTTGTCCCTTGTTCTCCAATTCCTTTCCGTTTCACACACAAGAACACGCACACAGCGTCCCTATGCCTGTCGAGATTTCCGCATTTGACCTTGTATTATTGCAACCTGACAATTGAAGCCTGATCTTCTTCTGTCATTCAATCCCAGGGCTCATATGTACGCTCTTGAGACAAAAAAATATCTGCACTCCTCTTCGGTCAGTAACCAGACCACTGCACAGAAGTGTTCCATATAGCGAAGAATGGCAAGGAATGATAAGTCCCGTGATTCGCAGTGTGTTTGTGTGTGTATTTAACGGTAGAAAAGAGATTGTGGAGCCTGCTCGGGATATCAGCTTCCTTTCAATTTTCCGTACTCAGACACTCCGAAATAACTTCCCTGGTTTAATGGATAGAGCTTTCAGCAAGTCGTGACAGTCGTTTGGACACCATGGACATCTGACTTGACCGAAGTGTATGCCGCAACCATTCTCCGTTATCGACATAAAAAAATGTTTTAGAGGTCCCTCTCAGATCTCAAAAGCGATAGCTTCATTCCTCGTCAAACGATCTCATTCACCCGGCTACTCCTTGTCTCTGTGTCTCTCTGCCTCTGTCAACCGATCATATGACTTCGATCATTCGTCGTGAAAAATCAGCTGCTATTCTAAACACGCACGCACAACAGATTGGTGCATAGAAAAGTGAAGTGAAAAAATGAAACGATCATAATACGCATTTCATTATCGATATTTTTCACTTGCTTCTTTCTCTTGTTTTGCCTGATCATATGTGTTGTTCTCTGTGCGCTTGTAATAGGAGCCAGATTTCTCGATTTTATTACTGAATCCGTATTTTCCATTCATCGGTGCTTATGACTGGCTGTCAACTTCAGTCTTTCGAAAGTGGAG
>STRG.16080.1
GTGAGCCTTGAGAATATCAACTAGATGGATGACGGGTAGCACTGTGGTCCTTCTGGAGTATGTTTTAATAGACTTTTTCGCTCATTGCATACGGTCTCAGCGAACGCCCACGATGCATAATGTCTCTCACAGTTGATGTGCGATGAGGTTTTCCGTTTACCTCTCATTTTTAGCGGGGATTCGACGAAATACACTCGGCAGTGGTGGGTGCATAACTGGTATGCATACCATCGAAGGAATTCTGGACGCTCGATTGGCCGAGGCCATTACCTGTCCTGTGCAAACTGAACCGAACTGAACTGAACTGAACTGAACTGAGCTGAACTGACCTTGAATTAGTGTGCGGTACGCCGGCGGGGCGGTTGTCTACTTCGGGGAGTGTAGCCGTCTTTGAAATTTTTGGAACAAACAGCTCTTCCCCCCCATATTTAAGTCGATCTTTATCTGTACTGATTGGATCCTGAATAATGTCACCTCCCCCACCATTGATATAACCACTTCCTCAGACGAGGCTACTTTCCCCATGGGGCAATGTACATTTGTGGTTAAGGTGGGAAGTGTTTTGTCTCAATCCTCCCTAGTAACAACTGGGGTCCCCCAAGGATCGGTCTTAGGTCCTCTTCTTTTCTTGATCTATATAAACGACCTTCCGACAGCCCTTCCTGCGAACACTGCATTGTACGCAGACGATGTAACCCTCTGGTGTTCAAGCGTTGAAAACCTGTAAATTGCAGTTGATGAAACAAAACGCTGGTCCGAGGATTGGAACCTCCCAGTTAGTGATGACAAATGCTTGAGCATGTCTTTCGGCAGAGGGACTGGTCACACGTTTTCCGTTAACGGAGCAACCACACTGCCCAGGGTTGACCGACACAAGGTGCTCGGTTTCTGGTTAAATTGTAACTTGTCCTTCTCTCATCATCACCGACTTGCGAGCAAGTCTGCCTTTCGAGTCCTAAATATGGTTCGAAGGTCCTTCCCGCGCATCTCTAGAGATGATTTCCCCATAATTTTCGGCACGTATATCCGACCTCTACTGGAGTACGGTAGTCAGATAGTGCACTCTGGTCTTGTCCGAGACCGTGAGATNNN
>STRG.54613.9
CGCTGCGGCTTTTGAGAACGCGCATGGCTGCTCAGAGGCTAGAGTAACATCCTCGAATGAAAAAGTGATGATTATACTCTGTTGTTTTCTTCACCCCCGTTTTTATAATTGTTGTCGGTCTGGCAGCATAAATCTCTATTTTTCTCAAACATCACTCCTCTCCCCACTTGAATTTCTATTTTTTCTCCTCGTTCATCCAACTCAATCTTTTCATGGGTCTTCCGATGGTTCCCTTCTGTCCTCGTCCTCATATATATGCTCACGTGCTTCTCTTGCATCGCGCAAAACTGGATTTCTACACCGTGCCAGCGGCTTATGTAAGCCTGCTCGCCGGATTCCGCCCAGGTCGAGGACGCGTCGACCAGATTTTCACTCTTCGTCAAGTAATTGAGGTGCGTCACGCACACCGTCGACCAACAATAATTGTTTTCCTCGATTTCAAGGGCGCCTTCGATTCAGTTGGCCGGAAAGCGCTATTCAATGCTCTTCACCGGAAAGTACAAGTGTCGAAACTCATGACGTGGTGGGCAATTTTCCCCAAGGGATGACTCATTTACGACGACAGTTCATCCAAATCGGATCCTATCCCAGTGATCATAGATCGTAGATCGTACGCAAACATCAAGGACCACATTCGCACCAACATGTTAATCATCGTGAAGACCATTATGTTAACTGTGTTGTTTTATTGTTTCTCCATTTCTTTGACCTTTTTCAATAACCGGTGCATAAAGATATTTCCTTATCCGCTGTCAATCACATTTATGCACTTATGTTCAAAATTCATCCTCGCCTGGATTTCACGATCTCTGTTGATCTGGTATAGTGGAACCAAGCGAACCGAGATGCCCTGGCCACGCTATGTCCGAATGGTGGCACTTGCTGGTACATCCAGTGCATTGGATATCGGTTTCTCCAATTGGAGTTTTGAATTTATCACAGTTTCTCTGTACACAATGACCAAATCGACCAGCATTATTTTCATCCTGCTGTTCTCACTGGTATTTCGTTTGGAACGTCAGCGGATCTCGCTTGTGTTTGTTGTTATTCTTATTGCTTCTGGTCTGTTCATGTTCTCATACGAGGCTGCTCAGTTCAATCTGGTCGGATTTTGTCTGGTTTTGTTCGCCTCGTTCTTAAGCGGGATCCGATGGACCACAGCTCAGTTACTCTCTCAAAAGAAAGAGTGGGGTCTATCCCATCCAATCGATATGATCTATCATACTCAACCGTGGATGGCTCTAGCGATTCTGCCACTGTCGCTTTACATCGAAAGTACAGAGTTGGTCACTTCAAAAACTCTATTCCGCTCCACAGATGTTGGTCAGTTACTTGGCGATATACTTTATTTGAGTGTCGGTGGCTTGCTGGCATTCGGTTTGGAATGTTCCGAGTATCTAGTCGTGGCCACCGCGTCTGGATTGACCTTGTCAGTAGCGGGAATTTTCAAGGAAGTGTGTACACTTTATTTGGCTGCCAAATTCAACGGAGATCAAATATCCCCGATCAATATGCTCGGATTCATAGTCTGCATTTCGGGAATACTGCTTCACTTATTCGTCAAAACAATGGATTACGAAATTCAGAGTCAGAAAATAGCCGCTGACTGATGAACCGTGCTGCAAATTGCAAACCAGTTCCTCACCTCAGGGTCGACTCACGTTCTACGGTATCCTGGTCTTCTCATTCAGGTGCGGCAAATTGAATTCGATGAACTGTTCCAATTCACTATTTTGCACATAACTGGTGCACACAGCCTCACTGTTCATTCCGGTTTGGTCGTTGTTCGCGACCTCCCAGCACAAACCAAGCAAAGCCTTTCATCCCGGTCCTTGTAATTCATTTCCTCGTTTTCTGGCTATTTTTGATGTCAGTTTGTTGCTAAGTCTTTCGTCCCTTATTTGCGTGTTTATTAATCCATTTGTCTGTGTGCTCATTTTTTGCCTCTTTCTCTCGTTTTCTTCCTGTTATACTATCGCATGAGAAACCTATGCTAGTGCTATCTTCTCGTTGGATGGTACATTCCTCGTTTTTATTCGGTTCTGTTTGTCCACTCTATTGTGATCCGTCCTGCCAATGGCTGACGTCAAGACGCACCAGTGACCATAGAGTCTGTCTACTTTTCTCTAAAGATCCACGATGTGATTTTCTCGGCGATTCTGATTATGAACGTGTCTGCTCACTGTTCAATGCAGCTGTTGCCCACCCCGACACCACGAACACGCCTAATGTTTTGTAATAAATGGCGTCTTTGTCGTTTGCA
>STRG.52949.1
CCGGGAAAGGACTTTTGTACTTATTGCGTTGCTGATAACTGATGCTAACTGATAACATTATATTGCTTGACTTCGGTCAAGGCACACGCATAAGGCAAAATCAAAGAGTACGGAGGTACAACAATGTGAGGTATTCACAGTTGTAAAATTTATGAATCACACAGTTGAAGAAGTTTAAACAGTGAAGCTGAGTGGTGTTCGAGTGAACTAAAATGGGGGTGGTCAACGCAGGAACTGAAAACCAGTTTCCAATTCGGGGAGGGCGTTGTGGATAACTGGACGAACGCGGGAATGCAGATATGAGCGATACTGGAGAATGTTAGAAAGTGCAATGATTGCGGGGATCAGTAAAGCAACGGGCCTTAGACAGCACAACATGGACAGCGAGTTGAGGCAGAAACAATATACAATGTGCCTTATAGGCGCCGAAAATTGGCTGCCACCGGTCAGGGCGTTCAAAGGAGGATGCGAGGGCGTACAAGCTGGATATACGGGGGGCCACTAACGAGTAATCGAGTGAGAGAGTTATCAAAAAAAGTAGTGAAGCTGAAGTCCGCATGGGGTTATCAAAGTGCAGTCAGAGGTGCCAGCGGAACATAGAAGATTGATTCAACATTGGGTGACTAATTGTGGGGGGGGGCTGTGAAATAAACGCGAGTGAGTCAGATGTGATAAAAAGATAGACCTTTCTGTATAGGTGATTTCAGTGTCATATGAGGGATTCACATGAAGTCAAATAGCTTCACTAGTAGTGCAGTGAACGTTTGAAGAGCATGAATGGTGTATGGACGCAGAACGGACTTTCAAAGAGGAGCTGTCGAAGAAGTAGACTATTGGAGACAAACGCTGCCGATGCGGCCAAGCGGAAGTTGGAAGAGTGTCAAGATAATAATGTTTGTAAACTTGATAATAGAATTACCGACCAAATTCTGGTTGGCTACAGATGGCCGGTATTTTTTTGCATAAAGGCCTCGGTTGCAGGTGATGGCGGGTAGAATGGTGAAGGAAGCAGGCAAAAAGGGCTAGGTTGACAAACTGGGCAGGGCAGGTTGAGAACGCAGCGGCGAGAGCTAAATTCCGGTCATTGATTTCGCACTGCAACGCAGAATGAATCGAAATGACTGCATGGAGTAAGGGTAATAAATGTTGAGCGCGTGTGAGTGGTGTTCGGTGTCAGAAATCCACTCTGCGATCCGATGGAACTTTCATGCGGGATTGTTACTCGGGTTATAGGGTAATGACCCCTGGTCAGCCATACACGGTGCTCCACATAACGTCAGCAGGCGTGAGTATAGGTTTAAGCCTTTGTCCATCCGATTGACCAAATCGTTTAGTCCGTACGGTGGCTCGCGAATAACGTCAAGTTGGCTGATGGCTACCCAGGTAGCCAGTATGATCTAAAAGAGATCAGGGGAGCAACAGTCTGGAGAGTGTTCTAGCTGTGGGTTATGGTTAGCATTTTAGTAGGAAGCAAACAATAAACATTTTGTCGTCTGACGGCCCGTGGGCTGATCTATGAAGAATCAGAGGACGGTGAGTGGTAGTTTTCTAGGGTAGTTGGGTGATGGTAGAGATATAGGGAGATATCAAGCGCAGGCTTAGCCGGAGTGCAAAATATTTTAGTTAGTAAGTAGTGGAGGGGGGAAGTGGCTCGTTGGAAGCCAGGAAGCAAACAATAGAAGAGGGTGGGATCAGAAGCAGGAATGGGACAAAGGGAAGACGGCAGTCTAGTCGTCGCCCCAGCAGGGGGTGAGGACGGCAAACATAATGAAAAGGAAAAAAAGTACTGGGAGTTAAGATGAGGCTTTTCATATGAATGCAAACGTGCTGGTATTCCGTGGAGTCATGAGAAATCGGATATATGCGGATTCCCGGTGGAGTTAGGTCCTAACTTACCATGAACATATGCGCAAACTAGCGAGTCTTGGTGTCTGAAGAATGGTGGTCTGCTTAGTAAAACTCTAGTTTACGAAGAACGCACAAGATGAACACGATGGGACCGCTGGGTTCCATCCTGAGACAGGAAAATTGAGTGAAACTGAGCACCTATCATTGAAGGAGAAAACGGTTTTCTAAGGAAGCTGGTGTCGGTAGACACTTTGGTTGGGTAAATGAGTCAGCGACGTAGCAGACAAATCACCTCTGACTTTGGACATCACTATTAGAAGAGAACATAGAAAAAGTGAAATTTTGGATGGTAAAGTATAAAAGTGCGACGACTACGTTCCTCATTACGGCAACCAATACGGGCGAGGTTTAGCCGGTAGCTGTGAACCGTAGGCATATCAATACCGCTGTTTCGTCAGAGCAGAGACCATATATTATAACTATTCCAACCGTGTATTGACAACTGCACTAAACACCGGCAAGCTAGTTAAGGGTTTTGTGGGGCACCCAAAAAGGTTAAAGCTTAGAAGGGCGGGGCCGGCAGGCATATGTGGAGACCTCCGGCGGCTTGCTACCACCCCGCACTGGTTCAGACAAAGAGAGGCGAATGCTACCTCAGAATCTTGGTG
>STRG.61634.1
AGGCAGCCTAGGTTATCGGAGGCGCACATGCACCAGTTTATCGTCCGCTCAATGCATCAAACCTCGCATTCACGATTCAATTGCTTATTTGCGTGGGATGAGAATACCAGGCTCAAGGCCGTTTGTGTTATCACGACTGTGCCCGTCCCACCACTGCTAGCTCACTTTTACGATCACCTCAGACGGAAAGGAATGGAACATTCTCGTACATGTGAGGGACGGAACGTCAATTCGCTCTACTCAGTGCCGTTATTTTCCTACTATTTTGGCACTTGACTCTGAGAGCAACCCGTGGGACAGTAATAAAGGTCAGTTCTTTTTTGTGCAATTCCGACCACGTAGTGCGCAAAATTTATTTCATACTTTTGAAGATCTGCTCAAGGATATTATTCCACCACAATGTCTGTTTTGCAGTTTTGGATCTAGATATCAAAAAACCTGCTAGATTTCCCATTTTCGGAAACCAGCATTGTATCCTTCCATTCTGATCTAAGCCAGATTATTCTGCAGCCTATAGAATGCCTCTAAATCGTTTATTGGTCATTTTGGTCCTATGCACTCATCGCTTATACATGGAAACAGTTGTCGTCAAAAA
>STRG.11872.1
GTGCACATCTACCGAGGCCCAGTTTGGACTTCAACCCGTGATTGACCAGATATCTGCCAAGTGCTTCCGTGACTTTTCGATAGTAAACCGAGGGCTGATCCCATGTGGTACATTATTCCGAAATGTTTCATTGCGATAAATTCCAAATTATGTTTTTTGTTTCTCTGTGCCAAGACATGATAGTCTGTTTTTCGTGATCAACCAATTTGTGTATCAGAAATATAATCGGACGCTCCTCGTATGAGTTCATTGGGGAGTCACAGCTGCGGTTCCACGGACAGTTATTTTGAGTTTAACCGCAGCTAAACCCACGATCCATGGTGGTGCGGTCGCTTGCTGAACTGTTGATCGTAAATAATATGTGGATGTGTGAAACGAGCTTACTGGAAGCACACGATCGGTTCTGCTGGGATTGTCACTCATCCAGTGTGCCTATCGAGTTTCCCCTTTTTGCGATCCCCTACTCAGCAGTTCAACCAAGTCTAAAAGAGAAGTAACCACCAACCAGGTATTTGAAGTTCTTGTAATCGGAAACTCAAGTTGCTGGACCTCAGGATTCCAGATTGGGGAGAATTTCTTTGCCCGACTCAGGAGCCAAATCCATCTGAAATTGCTTTGGAATACAACCACGGGAACACACGTGCTATTCTACTCTCTCCCACTTTTTCCTTAGGCACATTGCATGTTAAAGAACTGTCGTTGGACTGGATTACAAAATATCAATATTAATTAATCTCATTCCAATCCCTTACTGATATAAGACCAATTTATTTATGGTGCTCGCAGTTCTGGAAAAATGCAATTTAAAACTTGTCTGTGAAAAACTTATTGCAAACGGACGGTTCAATTCAGCGGAACGAGGCATAATTTTTAATTCTCTGCAGAATTCATTTACGATAAAAAAT
>STRG.39582.1
TTTTGAACCGTTGTTGTCCGATTTTAGATCTGAATAAAGCATATAATTATACTGTTCCAGCGGCCTGCAAAGCTGTGCCACAATCTTAGTATGATACCATTTTGAAATACAATACCGCAAAACTACTTAGTTTATTCAGACTGATAGCTTTTCACGACTACCTGACCATAACGAGAAAGATTTAGTGGTCATTGCCTCATCTAAATTGAATATGAAGTTAGGGACTAATATTTTAATTTGATTGTTCCGTTTCCTAATCCTAGTTCATCAAAAATGACCCAATGCCATCTCAGGGGCTATCATTTGTCCTTTCACCCTGGCCAAAGAGCGCACAATCTGAAAAGCTCTTGTATTTCTGCCAAAGCCACAGCTCTTTGTCTATTGTTGGAGGCTGAATTTTGTCGTGACACATGAAAGTCACATAAGGGTCTCTTGAACCTACCATGTGCCATCAGATCCATACTGGTCCTCGTTAGAGAAGCAAGTGCAGACTAAAATAAATAGAATACTTTTCATAGGTACTTCCTATAAATTGGAGAATTCCTCAGTAGTGAGTGCTTGTGCTCGTTTGAGGTTTCAAATGTGTAGGCGAATAACGGGATGAACGTATTATCGGGTAAAACACGGAAATGTACCATGGCCATGGAAAAATAGAAACACATTCAACCAAAGTAACCGATGACCCACCGTTGTTCGTACTAATGATTTACTTAATTTTAGGCCACTTTGGATGGCATGTATCAATTCAAGTTTTCAGCCAAATAACTTCGAAGGAACGTTCACATATGAACACATGTTCGGCTGTGTGTGCCTCTAACGTTTTCTGATGAATTTTGCTCTCCTAACTGCGGAATTTTTCAATGAGCTGGAAATGATATACAGGCCGACAGAACATTTCACAGGTTTTCGGGGACTTCTCTTGCTTACGGGTCTTTGTTCAACCAAAACGCTTTCACAATCTGTCACAGAATTTGTTACCAGTACAACATTTTGTCCTTTACTAACATTTGCTTCCACTGTGCACATCAGGGTTTTGGCAACTCAATCCAATGCTCCACGCTATTGTTGTAGTAACTCAATGATTGGAACTATGGAAAAATTTCATGGAAGACTTTGCGATCCCAAAGAGGTACCAATGTTCCCGTCAGATACAACCAATTATGTTCACAACTTTTCCGCGTTACAACTGACAAAAGCACAAAAAGAAGTCCTATCATTAGGTCTGAAGTGCAAGTTGCCTCCGAAAAATATCAACCAGTTATAAATGGAAGCTAAATTCGAAAACTTAAATGAACAAGTTAAAAATCTGACTCCGGCTCCAAAGGACAAAGCAGGTCGGTTTAGGGCGAAATTTGTGGATCTTTCGTAAGTATTCAACTCAATCCCTGTGCGACAAAAATGCTGCTTATCACAAGAACACTACACTGCAATTAGACAATTGAAAGAGATGAAAGATGTGATATTTCTTCAGCCAGACTAGGGGTCAGGTGTCGTCATCATGAAGAGACAAGTCTACCTTAAAAAGATGGATAGCACTTTGGGGGACAAACGACGATTTAATCCCGATTCGACCCCAGAGAACAACCTGCTCGTAGGGAAACAGGTCACACGACATCTCCAGATATTACGCTTGAATGGATTTATCTCTGAGGACCTATACAGGAAACTGAAACCGATAGGCACCCAAACGCCAAAACTGAGGGGTTCTTCGCAAATTCACAATCCTGATGTTCCATTGAGACCTGTTTTATGTATGCAGAACTCAGCGTGCCACAAACTGGCACGCTGGCTGTTGGATATCATATCTCCCATCCCAAAGGACATGACATCACACTGTCTGAAGGACTCGTTTGAACTATCAGATATCCTGGAGCGAATAACCGTGAGTTCCCAGAAAATGTTTTCCGTTGATGTTGATTCACTTTTCCCCCAGTGTACTCCTAAGAGAAACGGTAGAGTATTTGTGCGACATGGTAGTAACACTCAAACCCACGTTGCGGATTCCTGTTACGTACATACGGGACCTCCTTCTCTTATGTACAGAAAACACGTTATGATTTTGAAGGACAGTCGTACAAACATATTGATGGTGTGGCAATGGGTAGCCCTCTTGGGCCCACATTGGCAGATATCTTTTTGGGAATGAGTGGAAAAAATGTACATCACAATATCACCCAGTTTACCCTATACAAGCGTTATGTCGATGATATTTTGATTTTTACTGAAGAAGAACGGTTCACTAAGTTCTTCAACCTAATGAACACCATACATCCCAATCTATCAGTCACATGTGAAGCAGAGAGTTGCAGCAGCCTCCCTTTTTTGGATATCACGATAACAAAACTTGAAAATGGGACAATTCAGAAGACTATCCATCGTAAAGCAACATAGAGTGGACAATATATTCAGTTCTCCAGTTTCGCCCCAGTTGCCTACAAAAGGGGCTTGGTCAGAACCCTGTTCCACGGAGCGCGTCAAATCTGCAGTGTAGACCAACTGAAAAAGGAAGAAGAGTTCTTAACCCAAACTCTTTGTGCCAATGGATACCCGGATAAGTTCATTGAGATCCACAAAAGAGTAAAGGCCTAAGACCGTACGAATCGACACCGTCGAGAAGAAACGAGTTACTCTAGTGTTGCCATTTAAAGGGGATCATCTGTTCAATCGGATTAGCCAAAATCTAAAGTGTGCGCTAAAGCGCACCTACTTGGTGGCTGAATTGCAGATTTTACAAACCACCAAATGAATAAACCTCCAAGCACATTCAAACTGTCGCGAACCTGAATGCCTCTCACATCATTTATCAATTCACCTGCAGCTGCAGTGACACCTACATAGGCAGAACGGGTCGTTGCCTCAGTCAAAGAATGTGGTAGCATGTACCGAAGTGGTTAGCGCAGTGGATGAGTCATTCTCCACCCGGACAACAGACGACGACTAGAAACCCGGCTTCATCGATCGTGAAACACCTTGTGACCTTTCGTCACCGGATTGATCCGGGTCAAGCGTTCCGAGTGATTGTATGGAATCGGAACCCAAAGCTTCTAGCTTTTTGTGAGGCTGTGTCGATAAGTAGACTTAGGTCCCCATTGTGTGCACAGAAACCTCTGACCCACAATGTGTGCCTGCCGTGGAGGTAATCACTCAGGTTTACCGAATGGTTTCCTAATTTAACTTGACCCTATCTATTCCATTGTTGTGTTCTGTGCTCCATTTGAACACGAAATCGCATGTTTTACGTACGAGACTGAGAAGATTAAAAGAAACGCTTGCATCTCGCAATTTATGTCTCCTATCTGTTTTGATGAACTGGATCAAGGGGACAGAATATTTCAAAATTATTGATATTGTTTCCGTGGTAAAAATATAATAGTTAAACATTCGATAAATCATCAGTTGGCTGGCTAAAAATATGTTTGGTCCCGCAGTGCAAAAGGAACAGAGAGCGTGATAGAAAGACAAACATGGAAATAAGAGAACGAAAGCAGCCGGATTCAAAGGACACTCTTGATTCCTTCGCTCCGCCAATTGACAACTTG
>STRG.26358.1
CTATCAACATGCAGTGCTAAAAAAGGTATTAGCCTCAATTCTACTGTACAGTCTTACACCCGCTCGCGAGAGGAATGCCCGAGAACAGCAGGCTGGGTTCCGCCCAGGTCGAGGAAGCATCGACCAGATTTTTACTGTTCGCCGACTTATTGAAACGCGTCATACACACTGCCGACCGACAATAATGATTTTCTTAGACTTGAAAGGCGCTTCCAATTCAGTTGATCGAACAGCGCTTTTCAGTATTCTTCATGAAAAAGGTATGCCCCGGAAGTTAGTGAACCTACTCAGATCACTGTATTCTCATACTTTTGGCACGTAAGAGTTTACGGTGAACTATCCGGTCGGTTCAAAACGACCAGTGGTGTTCGACAGGGATGTCCTGCGTCTGCATTCCTGTTCAATTTCGTCATGGACGAAATAATAGAGAGTGCTTTGCAAAATCTTCAGGATGTAAGCATCGAACTAGGAAATGGTGGAAAGCCATGTGACTTCGATTACGCAGACGATGTTTTCTGCTTGTCCCAATCCACGGAACATGCTCAACGTGCACTAGATAGACTTGGGAGAGCTGTAGCTCCATCCAACATGCGCTTTGCATCTTCAAAGTGCAAGGTGATGTTACAAGACTGGACGTCAACGGTTCCGAGCTCAATGCTCGATGGGAAGATGCTGTCAGTTGTCGACCACTTCACCTAACTCGGCAGCAGCGTGACGACGGATGGGAGCACTGCAGTAGAAGTGAGCACGGGTACATCCAATTCTCGAGTGGCGAACGCTGGACTGAAGCACTTGTGGCGTCGATCTGATATCACACTGAAGTTGAAAGGTCGTGTATACTGTGCCGCGGTGCGTCCAGTTTCCTTGTACGGTTGCAAGACCTGAAGTCTGCGTGCTGAGGACATTCATCGTCTTGAGGTTTTCGACCAACGATGTTTACGTAGTATCGCTAAGGTTGAGTGGAATAGCCGAGTGAGCAATGATGAGGCCAGAAAGCGAGTGTAAGGAGAACGTTTTGTCACAGTTTATCCAACTTAGTAGACGTCGTTGGTTGGGACACGTGTTACGTATGGCAAACACGTCTACCGTACCGTGTTCTATTGTTTGTTCCTCCTCAGGAGTGGAAGAGACCACGTGGAGGTCAACAGATGACGTGGCAGTGAGGAATGATAAAATGTACAGCAAACTCAGAAAAAGTAGGTGCTTCACGTTTTCGTGGTTGGGGTCCAAAGATCCGTCTACCAGTTGGCTAGAGACACTGAAGGATATGGCTGCGAACCTTGAACAGTGGCGATCATGTTGTCACTTTCTGTCGAATAAGAATGATTGATCGATATGCGTTTGTACAGTTAGATTGTGTATTTCGTGTTGGCTACTAGGGCATTCTTTCCTTCTCCCACCCATGTAGGTCCGGTCCCTGTCCATCTTATATATTCATACTTTGTAATTCAGCGTGCAAGACGGTGAGAAACGTAGTGGTCGGTGGGGCTTGCCCTACTGTTTACAGCTGTTCGATGATGATAATGATGATAACAAAGAAGGCACCCATTACAGATTAGCTGATGGGTAGCATCCGCTAACAGAACCTCACTATATTTATCCATCAAAGCCTTCACGGTCAGTGAAACATGAAACGCCACCTGGCCAAGCTTTTTGGCTATATGATTTGAAGATAACCCTTGATAATCATTAGTTGTTGAACATTT
>STRG.31872.4
CTGACCTCCGGCGGCATAACATAATCCGTGATCGCTTTTGGCAACGTGCATTTCAGCGTTCTAGCAGTTCGGTCTTGGATACATGGAAGCATGTGACCCGACATTCATATTTGTTTATGTACAGCATTTTTGATCAAAGAGTAGACGTTTCACGCCGGAATGGAACAATGCGTTCCATGTAACAAAGCCGGAGGACCATATATTATACTCATTAGGAAACCAATCATTCGCTGTGTGCTTAAGTGGAACACTGTTTTATATGATTCGCCCAATGTGACATGAAAGGTTATTAGATATTTCCCCCATGCAGAATATAAAACCCGATATACCACTTCAGGCATGTGCACCTATATTACTTGTCACATTGGTCGTACTACCTGGTGGGACCCGAAATACTCGGTTACAATGGAATCTGGGTGACAAATGGAAACACTGTATTTCACACGTGTTTTGGTAAGTTAGCTCCTGGTTGCAGTTATGTTATACTGTCAGTTTATTATATCCGATCGGTAATTAAAATTTTACAGATGAATTTTTATCCAGTACCAAAGCTCAACTCATCCTTGTAAAACAGTTTCATTGTGCGGTTATTTCTGCCTTGTTAGAACTTACTAGAAGTTCACATATCTCGAGCCCCCAAGGGTTTCGACCCAAAAAATCTGTTCAGAGGACGATATGGCATCATGTTGTGGTTTAGTAAAACAAAAAGCCAAGGGCCAGCCTAAATAGCCTGGTTGTCGATTGTTCACAGAAAACCGTCTACCTCGGGTTTGACTCTCAGTGAAAGATCGGGCGGAAATGAGCATTTTATTCAGCTGGATGAATTACCAGCCCTCGGTATCTATACAAAAAGTAAAAGTCATGACTTTATTAAAATAAAATTAATCTTACTGTGAGTTTTTTATGCAAACTAACTTTTTTCTTTGGTCATCAAAATCAAGTGACATCTGAATGTTGATGCATAAAAGTATCCATTGGTCAATGTCACATGTCGTTTCGTGTTGTCTGAAAACCGAAACATCTGTTTTCCTTAACAGAGAAAACAATTGAATTAATCCGTTATAACGGGACCTCGACGGAAATTTGAAAAATCCAACTTGTTCGGTGTTGCAATAAGTCTATAATCTTTCTTTCGGAATCATTAGCCGTGTTACATAGTTGGTTTGACCTAGTTGAATATATTTGCAAAGGTCTGATTTCGAAAAATATGGGAATGCAAACTTCACATTTCAAATCTGTTGTTTATCTTCCTTGTTTTACTAAGTACTAATGTTTTGGATCCATTTGGAACAAAGAAGGACCAATCCTTTACCATTGCGTGATTTTATGCCTATTTTTCTGATCCATATTTTCCATTGTACAACTGAGCCCAAGACCATTGATGAACACATGTTTGAACATGGACAAACTAACACCGCTTCTAGATTATGTAACTTTATCGTCGCTTCCCACTTTTAACAAAAACGTTTATCTTCTTTTGTAATTTCGTTCGATTCTTACGTACTGTATTTACCCTCTTCCAGTTAATTGAATACATTTGAATTTGAT
>STRG.11823.1
ATTTCAGTCATCAAAAATGTTGTGCTAAATAACGCCCTCCGAGTTTAGAATTTGATGCTGCAGAACCTCACATAGCTTTACCGTGATCTATCGCATTAAAATCGGACACCAGGTTATTGGTAGCTTTTTCACCATTGAAAACTGTTTGTTCCGCTCAGTCAAACTGGCAGTTCTGTGACCTGGAAACTGAATGCTACGATGTCCAGAAAATTTGACCAAGTGTATCCCATGAGGATTGTACTTACCCTATGAGTGGAGGACATTAAATTGAGACCCGGATCATGTTGTTGAAACAACAAAGCGCATAGCGCAGGAGCAGAATTAGGTCAGAACAGCTCCAAAAATTCCACCTGGATCAAAATCCTCCAAATTAGTGAAATGACCTTGATTCTATAATTGCACCGAAATATGAAAACGATATACTTCTAAATCCACTATTAACATCAGAACAAGCTCTACATGTGCATATAGCTCTATGATCCGAAAGATAAGGTCAGAGTAAAAAAAAGCTTTTCGAAAAATGATAACACTTTTCTAAACAAAAATGTATCTACACGGAAGTGTATTTTTCTTCTTATAATTGACCGGAGATTGTGAACTATATTCTTCATGTGTACATCATTGTGCAGTCTGGGCCAATAAAATCAAATCTGTCCAGAAGTAAGTAGTTTTTGAATCAGTTTACGGTGGTCGTGCTCTATGAGATGATGAAGTTATCATTTGACAATTCATTTGGAGTTTGTTATATAACATAATTTGCCTGAAAAATCAAACTGCGATATGAATCATAAATGGTCCACTGTAAATGCATCATCCGATTCTCATGAAAACTGATCCTATCCGTATGTGGATATTGATTTTATATCCTCCATGGGAGATTAGAGTCGATTTTTGATCGTATGCGTCAAGTTAAATGTCATAACCAAGCAACGTTCCAATTTCGTTTTCTAAATCAGTTTACAAAAAAGCGAAACAATAACATAACATGACCTGTACTTTTAAGGCAAGATTTCCTCCTAATATGGGTGTTTACATGTGACGAGAAAAGCCCATCGGTGCCTACAGCAGTGATATGCGCTTCTATATTTGTATAACCATGACGTTTTTTCCAAATATAATTGAGTATGTTGGTATATTAGTTTATATATACGGTCCCAGAAACTAAGGACAAGTGAGGTAGCACGTCCCCTTAAAAAATAGTTTTGAAGAATGCAAAGAAATAAGCTCATGTAAGTTATTTTTTTAATAAACGGCATAGTTATCAGAGGAAACAGGAATGAGTTGTTTCAAGGAGGAAGTAACCTAAAGAAGTTCCGACATCCGATAATTGGGTAGAAGATTGCCTGTTGAAACAGCATAGTCAATGAGCAATCGCTTTTATTCCTTTTTTTGTGCAAATCAAATAGAGGTAACTGACCTATTTGTTTGAACAAGAGATGGCAGTTCTTAAAGGAGAAGCATACAATATATAACTTGACTGATTTCGTACACATTTACAATCTGAATGTGTTCTTTTATTGAATAATACTAGTAAAAACCAATGCACGATTTAATCAGCAACACGCAGGGGGAACAAAACCTGGCAAACAAACAAGGTGAGCAAGCAGTAAAACAAAATTTCACAAATCTGTCCACAGATCACACTTATCAAGTTGATAGTTTTCGGGGTTTTCGAACAACATTCAGTAGTCCTAAGATTTAAGGAATGCGTAAGCATCGTGTTCCAGTTTTCCACTGACAGAAGGGGGACCAACAATATTTACGGTGCTATTCGTACCCTCGGGATCGACCGGATTTTGACGGATCACAAGTGCTCTTGAAACAAATTGAGATATCGCACAGTAATTTATTAAGTATAAATATCGATTCGGAGCAGGTGCTGACAGATTAGTCCTGCAATGCCAAATTGATCTTCGTCAGTACTCCAACCGTATTACTTAGAATGGATTTGTTGATGAACTCCCAACCAACATGAACAACTAAACGTTTTGCAGTGTTCGTGCAGCAGACGTTCATTCTGAATAAGATCAAAAGCCACAATCTCACAGTGTTTCTAGAGTGCCCTGAGGGGAAACAATGAACAGTTCGCTCGTACGGATATCTAGTCAGTGTGCTGGAGGTATGCAGTGTAGACAAAGCAAATGCTTTGGTCAAAATGAATGACAAACTTTCTTGTTTGCCATCTGCAGCTATCCGTTTGTACTCTTTGAATTTGAATTCGGTCATTTTGCGAGATAAGTGACAGACCTTTTCATCGATTTCGTTTACGAAAATCTAATTGATTTATAGAAACCAAAATATATGTTTCTCATTTTTAAAGTTAGCAGCAGCACTTCGGAATTTAAGTGACTAAAAACAACATTCAGGATTCATCATATCTTTTGTCCATGTTTTCACTGTGAAGACCTGAGTCTGATGTTGAAAACAGATTGGGCCTAGGAAAGAAATATGCATGAAATGTCTTCAAAAGTTTGAACACAAGGCTGAGTTTTTGGTACGGTTATAAGTTGAGTTCAAATTAGATAGTTCAGCTGACTTTCCGGTACCATAGCTGATCTACGATACGTTTAAACCTAACCAGAATTGCAAGTCGGCAGGATGATTCTCACGATCGAGAAAATATTTGGTACTCCAACAAATGTCCCGGTTTTCACAATCTCAGTTTTCTAGGCAAATATGTTCCCGCCGCGAACACAAGTGATGTTTTCCAACACAGTGCCGTCGCTCTTTTCTCTGATTCGTTATACTATATCCGATTTTTGCACCATCCACTCTGTTTGACAAAATCGAATAACTTTGTCCATATGTATGTGTTGTTTTTGTCACATTTCAGTGTATGAAAAGCAAAAAAAACACGAAAGTACGGTATCATACCGCATCTTCACACCCAGTGAGCAAATCGTCTGGCTCCACGGACACCCCATACGACTCATGAAGAAGAAGTGTTTCCCTACGTGTTCAATGTTCATCGTAAGTTCCCGTGCAACATACATGCAGAGGGACGCACGAACTCAAGTGCACCCACCTACACGCAAAGGCTTGTGTCTCATTTGCTCAAACGAATATCCAAATGACCAATCGCTATGCATTGTTCACAATTCCACAGAATTTCCTGATTGATTTATTCATTGAAACTATAATAATCATTCGACAGTCCGTACGACACAAAGAAAAGTGCATTCAACATATCCCACTCCCTTACTGCAAGCATACACAGACACACACCCACCCACACACACACACACACACACACACAAAGACTCAATTTCGCTAACTACTTGTTTCTTATTTTTCCAATTCCTTTGACTCGCTTTTGCTCACGAGATCTCAAACTTGCTGATGAGACTCCATGACCAGTTGGCTTGCGACACACTGGGGAAAAATGGAAATCTTCCCGAAAGAAAATTTCCTTTTGACGTCAGCTTTAACTCATTAAGCAGCTTAAACTTGGCTTGGAGAAGTCTGTGGAACAGTGCTTTTTCATTGTAGAGTTGGGTTTAGAAAATCTAAGTAAAGAAAAATGTCCAAAAACACAATGGCACCCTGACTGAATTTATTGTAAAAAAATAATTACGTTCAACCAGATTAGGTTAGAAATTAATCGCACGCTATTTTGACTGATCACTTGATTTGGATCCTCTCGTATGACATCTCACTTCCATTATCCATGTTTACGAAGCATGGTAGTTTTTGACTGGCATTCAGACAGGTAAAATTGCTGAAGTTTGCTCATGCCAACTTGTATAGTCTGTCGTTAGTAAGCCAAAAAAAAGAACATTGTACGATTATCGAACCTGGTCCGGTTCTTCCCCGTCCATCCCGAAAAGCGAACCTTCGCTCCTTACAAACAGACTTGGAATCAACACAGTGATAATTTTATAAACCCGATAGTGGGTATTCAGCAGTTTCAAAACAATTGAATACAAGCTTTGCGAGGAGCAGTTACAAGCAATAGGACAAGATGGTTATAGAATATCAGTCATTTTTTGCATATTTTCGAGCACAGGACGAACCACGGTAACAGCTGGCTATGATGGGTAGACATAATCTTGACCAAGTCTGAGTGAGCAAAGTAAACATGCCATATTTATAAACTCAGGCAAGCTTGCCTGCAACAAAAAGTTATTTAGGAAAGACACAAAAATTCATCTTGTACAAAAAATGGACGGTTTATTTATGTCGACGGGAAAGTGGATAGTCTGCTTTTTTTGCTAGCTACGTGAAAAATGAAGTTCGAAGTTTATTAAAAATATTAGTTAATGATATATTCAACATGCGCAAATTATGTACAGCATCACGATTCTCGTGAATAATGAGATCGAATCACCGACACTTAAAAGTACAACGCTAGAATACAGTGGAAGACAAGAGCCTAGCTGTGTCAAAAGGACATTAATTTCGTTAGATATTCCATTGTGCTTTGAGTGAAATGTGGCAGACAACAAGATTTTTCCCGCGCCGACCAGTCCTTCTTTGGCAGACAAAAACGGACGAACCTTGGATTTCCGCATCATTTTCTGTGCTAAAATTTATTTGTGTTTGTGGCATGTGTTCAAGAGTTGAAGCGAACTGCGGCTACAAAAATGCACAGCAGAACACTACTGGAGTGGGTCGAACCAAAGGAGCAATGCAAAGCAATCAGACAATCCATTTCACTGGATCGGATTCCTTCATTGAAGAACCTGAAGACTCTCTTCATACGCACACAGCAAACGGAAGAACGACAACAAACACCAAAGGTCGCATTTTGGCCACCAACCAGGTCACCGTCATCCGTTCCAACAACCTTCCAAATGAACTGAGAAGCCACATAAAGGAGCCCGCAGCAGCCAACCTCAGGTGGCATTAGGAAGTGAAATCTAACTGTACCCGATCAACGAAACAATTACCCGCCCCATTTGTTATCTTCACTCTGAGGACTATAATCGTCATTTTTGCCATCAAGACTATTGATTTTCTCCATACATCTCGCCGTATTCCATTCTGTATTTGGCCACCTATGAAACGCGCAAATCAAGTTTTATTTGCCAGCACCTTTTGTTGATCCTTCTTAGGAACCATACTCATTTCATTTTTGTTTACTGTTTTTCTCCCAAATCAAGGTGTGCGATAAATTTAAACATTGCATTAAGCAAAGTCTTGCAGTGTTTCTCCAACAAGAAGACTGTGGGAATCAGAAAAGAACCGTTACGAACTTCAAACGAGTTTAAACGAACTTTCTTCATGGAGAACAACACAAGGCCGCTAACAAGCTCGTTTTCAGTGATTCGTAGTCATGCCATTTCATCACATTTTATATGAACAGTGTTAGGTGAATAAAACAGAAATCAAGATGAGGCGATGAGTCAAAATTTAAGTGGGGGAGAGGGGATCAAATATCA
>STRG.58394.1
```
