## Supplementary Data Sheet 2 for "Discovery of long non-coding RNAs in the liver fluke, *Fasciola hepatica*" (part 9 of 207)

```
GGGATTGTTGATATAAGCGACAAATGGACGGTCACTGACGAGTAACCGGGCGGAAGAGGTGCCAAAGAACATTGTTAGAAGCAAAGCAAGCACGGGGCTTTCAAAGTGCAGTCAGAGATACCAGCGGAATATTGGACACTGATCCAGCATTGGGTAACTAATTGTGTAGGAAGCATGTGAAATAAAGGCAAGTGAGTCAAAGGTGATAATAAAACAGACCTTTTATGCAGGTGATTACAGTGTCATATGGAAATTCAAATGAAGGCGAAAAGCTTTGCAGGGACTTCAGTGAACTTTCGAAGAGCATGAATGGTGTATGGACATATAACGGACTATTAAAGAAAAGAAAAGCCGTCAATGAAACGGATTAGTGGAGACAAACGTCAATGGTTCGGCTAAACAGGTGTTGAAAGAGTGTAAAATGTTTTTTTGTATTTGATAGAAAATTTTTAACCAAATTATGGTTGGCTGCAGATGGCTGGTATTCTGTTCTGTAAAGACCTTGGTTGCAGGTGGTGGTAGGTAGAATGTTGAGAGAAGCAGGTAAAAAAGGGCTGGTTTGACGAAGTTGACAGCTGCGAAGGCTGGGTTCCGGCCATTGGTTTCGTACTGCAACGCGGGAAGAATTGAACTGTTGGGTTGGATTATTTGGGAATAGACGTTGAGCGGATGTGGGTTGATGGTTGGTGTCAGGAATCACCTCTGCGACCCGGTGAGACCTTTATGAGGGTTTGCTACTCCGTGTAAGGTGCCCCATATAACGTCAACAGGCGAGAGTATAGGTTTAAACCATTGATCAAATCGTCTAGTCCTTACGGTAATCCGGAATAAACGTCGATTTGGCCGATGGCTACCCAAGTAACCAATGCAATCTGGAAGAGATAAGGAGTGCGGCAGTCTGGAGAGTATTCCAGCTGTGGGTTATGATTATCATTTATGTGGGAGCAAGAAAATGAACATTTTGTTATCCGAAC
>STRG.28697.1
CTAGCCTGTGTCACGTGGGTTGCCGAATTTATGTTAGAAAATAGGATCCCACTATACCGACCAGCTTGTTTAGTTGAGCAAAATAATGCCGCGTATACAGTGCGGACGTGATAAAATCATACAGTGCTAACAGAGTCATTTTCTTTCTCTAGAGCCCGAAACGGTACACAGGAAAACATGATTGCTTCGTTCGTGTATACATGCAATCATCTCACTGACACAAAACTCAACGTATTTCCGGCCAATAACGACTAGTAAACGATCACCTCTACGGAAGGACGCTGGATCGAGCACACTAAAACAATATGGATATAAAATTTATTCAAATTTCAATTGCAAAATCCGAGCAAAAGGTCTGAATAAAGCCCAAACAGGAAAGAATAAAATATTTCAGCTCAGGTGAACAGTCAATAGAATATATTAGAAATTTGATCGATATCGACAAAACACAGTCTTCAGCGTTTTAGAACCGAACCAGATTTCGAAAGTAACGAAAATTCGTTGCGCGGTGTGGTATGATGAACAAACAAATGCTGTTGTCAGTAACAGTCTTGCCGATGGGGAGATTACAGTTAGCCAGAATTTCGATCTTCTTGTAAGTTTTTCTGGAATGAGATCATCCATGATAAACGAAACTGTCTAATTATATTTTCTTTACGGACAACGCTATGTTGTTTACATCGCGAATTTCCCTTTTAAACCCCACTGTTCGCGAAATCCTCCATGAGC
>STRG.51250.1
AGAAGACTGCTACTTCATAACTTTAGGGAGAACATCGTAAAAGACGGTAGAATCAGGAAGGAGGAAAACCGCCGGCATGTGACTGAGGTTCCTAGGATGGCTGGTTTACCTCCTACGGCACCAATAGTCAAGTGCCATTGAATAAGACTATGGCGTGGAGCACAACCAGCGCAACCACGACCCCTGGTAGTTGTATTCCACAGTGTTTACTGGAGAGATATGCTGCTGTCCAGGGCGGGAGCAGTTGAGGGCAACATGCAGGGATTGGTTAGGGTTACACCTGACAGCCCAGCATTTGTCAAACCGGCTAATGCCATAGTCTTGCTGAGAACGGGAACACCTGATCTTACGAGGCCGAAGCTACATATAGCGAAAATGGAGATGACTCCTCTTGGGAAGTCAACACCTAAGGCCCAAGGAGTACTCCAGGTACCAAAGGTGGCTTCATGCTCCGGTATACATAAAGCCAAAGATCAGGAGGTTCGAAAGACCAAAAAGAATGGGACTCGCAGGGCATTCAGTCCGGTTGGTGTAGAGAACGTGCAGCCAGCCAGCCCGATTCTAGAGGAGACTCCCAAAATGTCCTCTCTGGTGCAACCAGCGAAGTTGAAGGTATCAGGGGGAAAAGCCGAGGAAACCAGTTGAGCTGAGGTGGTCGCAAGACTATCCCGGGCCATCGGTACGGCGACTCAAAAGGGGGTAACGTCCTTTGTGTATGTCGAGCCTGACACTGGGTCGACGGGTGGAAAAGAAAAGGCCACGAAACTCAGTGTCACTCGATATGCAAGATGCTGCACCACCGACACCTTTAGAGGCAAAAAACGGGGCATCACCCCGGAGATTGCTCCCGAGGATACCCCAGCCCTAGAATTAGCAATGAAGTCAGTACGAGGACCAGAGAACAGTCAACATGGTACACGCACACCTGCAGTCTCCTGGGAAAAGGCGGAGAGTTGACGGCTAGGATCGCAGAGTCTGATGTCGTTGC
>STRG.71952.1
GCTTCCTTTCAGTGTGTATTTCAACAAGAATTCATTGTAGATACGGAGAGTTGTGAGCTCGTCATTCCGGAGAATGTGTAGAAGATGATTTGTGCCCAGGCGACCATAAAAATTACTGACATGTGCATCCATGGTGTAACCGTTCATCATTTCATACTGTTAGTTGAAATGACGCTAATGATACAATCCAGGCAGGAAACATACGTCACGGTCCACTTCCTAATTTCGGTTGACAGTCAGTCTACTCTGGGGTTGAATGCATTACGAGTTATGGATCACTCGCTTTCGTTTCACATAGCGTCCGTTAATCCCATTGATCCAGTGATTCTTCAACAGATGGCGATAAAATGTTCCAAAAGACGTGGCGGAACGCCGGTGGAACCAGCAAAGTTGAAAGTCGATGATGACCCGGTGTTCACCGAACAAAGAGGGATGCCTTATGGCCAGCAAGAAGGAATTCTGAAAGTCTTGAGTTAAATGGAGCAGAATGGTGTGATTACTTGAAGCTGAAACACACCTGCGAATTCCGCTGCTCCCAGAATCAAGGCCACTCACCACCATCAATATCCCTTGGTGCATGTTTGAACACAATTTTCTATCCTCTGGTCTGAATATCACTTTGGGCATTTGCCAGGCTGCCACTGGCAAGGTGACTGAACGGTTGACCGGAGTAATGACATACCAAGATGTTGTGATCGTCTTTGGAGCATCAAAGGCGGAATGTGATCATCGTTTAAAGTAGACCCTGGGGAGATTCGTCGCCAAGGATGTTCTAATCAAACCTGCGAAATTCGAGTTCGGTGTCAGGGGACTGAATCTCCTTGGTTTCACGGTGAAATCCAATGGGTACCAACCGGACCCTGATCGTTGAACACCTTTAGCCGAAATGGAGTCGCCGAAGCATCAAGCACACTTGAGATCAATCCTTTAATGTTTGCAATACTATTCCAGATTTTTACCAAATTTCGCAACCAGGGCTCATCTATTGTTCCCCGAGCATTCATCCGATGTGTGGCAGTGGATCGACCAGTCCGAGAGAGTCTTGTGGGATCTCATTACCAGCATAGTTAAACGTCCAACATTAGTTCCATTCACACCACACAAGCAAGTAGTGCTAATCACGGAGGCATCTGAAGTTGAAATAAGTGCAGTGATTAGACGAGATGGATACACGATCATCTGTATTTCTCGACTTCTGAATACTGCTGAGATAGGATACTCACAGACACTCAAGGAAGCACTGGCTGTATTCTGAGCGGTACTATGTCTTCACAGATACTTGTTTGGGCTAAAGTTCAAAACTGTCACGGATTACCAAGCGCAACAATGTTTATTCGACCCGAATGAGTCCATTGCCAAGTCCACAGCCTTCATGATGCAACGATGGAGAACCTTCTTTGTTGCGTTTAATAGTGACATCCTACATCAACCTGGTAAAGCAACCACTGATGTTGGTTTTCTGTCAAGATACTCGCGATTTGCCGCGACTGAACACTGCGATTTCAAGTCACAGGCCGCTCCTGTATCGAGGGAAAAGATACGAAAATGCATCAAAATATACTACTCGTCAGTAACTTCTGCCACCAGGAGAGGTTTGCCACGGCAGATGAAACGAAAGTATGCACAGTTTTTCTTGAATCGAGAGGAATTCTGCGTGCAACTTGACGGAGTACTCGCTGGTCATATTTCCTCCCCTGCGTAAAACGGTTCTAGAAGACCAGCATAAACGTCACCTGAACGTTGATAAAATGTGGAGTCTTTGACTGGTCAAGTTTCTTGGTGGCCTGAATTGGATACCGACATATGTACAACAGCCAAGAACTGTCATGCATGCCTGCACAAAACTAAGTGGAAACCAAACAAATGGAACCCCGTGGCCCGACAGCTACATGCCATGGCAACATGTGTTCGTCGATTTCTATGGCCCGTTCTGGAACAGATACCACGCTCCATACATCAACACCATTGTGTTCATCTTGAACAGTCATGTGCTCACACGCACGCACACTTGATTCAAATCCTTTGTACTCACTGGCACACGCCTGCAGTCGTACATACACGTACATAGTTGAAGTTAGTTGTGTAAATTCCCGGAAGACACTGACCAATCAGACCGTATCATATGCTGAACCATCTTGCGTGGCTTAATCCAATTGTACACTTGGCTCAGTTTCGCTTGCATACAAGGCTGGCTCACACACTTGCTTACGTGTTTACGTTTTCACTCTCTTGGTTGTGTTTGCGCTTGCCGTACTTTGCTACCGAATACACGTTCATCCGTGTGCCTCCCCTCTACTAACCAAATTCGGGGCACAACAAACACCAACCACGTCGTTTGTGATCCAGGCTTTGAGGAATTGCTTCAGTCGGGAAGGTATCCCACAAGTGCTCGTCACCGACAATGGTTCCCAATTCTGTGCATCTGAGTAGAAATACTGGTTATATAGCATTGGCTGTCGATGTCTCCGAACGATAACTCGTCACCCGTGTTCTAATTGCGCTGCGGAAAATCTGGTATGTACTGTAAAAAATGCTCTCGCCCCAGCCAGTCCCAAAACACTGTCAGAATTGAAAACCTTCCTGAATGACATTCTGCTACAATATCGGAATGCGTTGCATTCGAAGACGGAAGAAGCTCCATTCATGTTGTTCAAGTTGGGGACCTTCAGATCGTCACTGAAATGTCTGAATTCCAGTGATGTAACATACTTCCGAGGCAAACATCTTCGACCAGCCAATGAAATCATTACAAGACAACTTGGTCAATCCATGGTTGAGATAACTGACCTGAATGGTACAGCCATATACCGAGGTCGCCTTCAGCAACTTCACTTCAGAGAAACAACTAAAGGCACCGCAGAAAGAGTAGCCGAAAATGCTGATCATGCTGTTCCAGTCGAGGAAACGCAACTACAGCCTACCGTCCCAGTTCGAATGTCTACGTCAAACAAACCAAATCGACGTGGAATTTCTGAAGGAGGAAAGATTGTAGTGAGTCGAATGCCTCTGCACGCGGTCCAGGACGCTACAGCTTCGTTTCCAGTATCCAACCGATCAGGTGAAGTAGGACCTTGCCAGTCAGATTGTAAAGATTCGGAGAAATTGCATTGTGATTGGTCGACGAATTATCTGTCAATATAATTTCCTGCTGTACAGCTGTTTCATCCTTGTTGGGAATCATCAGCAGCGCACATCCACCGAGACCCCACGGGGACTCGTTGTAATTAGGCCCCTACAGAGAAGTCATCCATCATA
>STRG.26452.5
TCTGATCTGATATGAACTGAACAGTTCTGACCCTGACAGTGTTGTTCGTCTACGGCGTTGTTCGCGTACGACGTCCAAATGGAGCACGTGAAGAGCAGTGCTATTGGGTTGGTGGCTGGCATTAACGGAGGAATAGCTACGGTGTATGTCGGGCAACCGTTAGACACAATAAAAGTGAAAATGCAGGCATTCCCTGAGGTGTATCCCAATGCATGGAATTGTTTCAAGGTTACTTTGGTGAAGGATGGCATCGCAAGAGGCCTTTACGCTGGAACGGTTCCAGCGCTAGTTGCCAATGTAGCTGAAAACGCCGTACTTTTTTGTGCCCTTCCACCCAGTCAACATGCGATTTGCCGACTAGTTGGAAAAGAACGGTCTGAACATTTGTCAAACTTCGAGCATGCATGTGCTGGAAGCTTGGCTGCTTTTTGGTCAAGTCTTGCTTTGTGTCCAACCGAACTTGTAAAGTGCAAAGTACAGTCCCTCCGGGAAATGGCCGAATTAGGTCAAGTCAAACTGAAGGCTTCTGAATTGTGAGTTTTGTTGGATTGCGTACTTCTGTCATTGGTCACTGTTTATGCCTAGCCTATTGAATAATCTGTGTGTCAGTTATCAGAAGTGTGCAACGAGTTCTAAGTTTGATTTGGATCATGAGAGATACTTTGCTTCTTCTGAAGTAAGCAAACTGTGCCACTTGGAAACAGGACGGAATGTAACTAATTGAACGCATTATTTATCCATGGATAAATATAAATCGTGTTTCCAGGAAAGTACGAATCGAGATGGTGAAACTGGAGAAGGTGCAGCGTTTCGCAACAAGACTCGTCAGTGGCTTACTTGGGACCAGCTATGCAAATTGTTTGAGGTCTCTTGGGCTTTCTCCCGAATTCGTGTCGACATAATCGGTCTCAAAGAAATCCTTCGTGGTGACATGGGTCCGGAATTGCAAACGGAGTTCACTCTTCTAATGATCGACGGCATGCGAGGCTATTCCCCGACGCTGTGGAAGTTTCCGTGGACTGGTTTATCGTCTTTCACCGAGGGCGATTAATATTAGTGGTGGAAGAAAAGGACAATGCTCGGTTCAAGTAACGTCTTAATACAAGCTTGGAGGCGTTGTGGAGGAACGCCTCCTGAGGGTGAACCCACAGAGCCTAAGTAGTGGTGATCGAGTGGTTTAGAGCGTTTGATTACCATCTGGTAAGTCGGAGGCTCGAATCGCAGGTTACTTTGTAGGTAGACAGTAATCCACTGTTACCCGGCTCGTTACCACACCTGACCTATTGGGACCTTATATGGTTCTCAACTCGAAGTCTCAGGGTCTGGTTGGCGGTTATCCCTAATAGTGCAGTGGGACTTCGAGGCTATATAGTTGATGAGCCTTCCACTGCACTCGTGCGCAAGCACGTATTAACAAAAATATATGAAGACGCTTACATGGAATGTTCCCCTCTGTTTTCTTACCAGAAAATTGAAGATTGAAGGTGCAAAATTCATCTGATATGCTAATCTGTGTCAACACAGAATGGCCTCCCTACAAGTCTAGTGCTTTGCCGAATATTTCAGTGAGGTGCTCTGCTTGATTACAATAGAATGGGTACACCCCATAGACTCTAAGGCTCAACGCACCAGTAGGGATAGCTGGCAACCATCCACTGAGACTTGGAGTGACAGTGAAGCTCATAAAGCCCCAATTGGTGAGGTGTGGTTACGAGCAGAGCTTAACGGTGGGGATTACTTTTGTCTAACACCAGAGTTATGATAATCGTACAGCGTTCAACAGCAGGGCAAGCCCCACAGACAACCATATTTCTCGCCATGTACAGGTCGAACGAATGAGTATGCAAGGTGGACGGGGAATTGACCTACGCAGGTGGGAAAAGGAAAGAGTGCCTAGTTGCCAGCACATGGAATACACAGTCCAACTATGAAAACACACATTGACCAGTCATCCCGATTCGACAGAAAGGGACAGCATGATCGCCACTGTTCACGGTTCGCTGCCATATGCTTCAGTGTCTCCAGCCAACTGGTAGATGGACCTTTTGGACCCCAACCACGAGGACGTGAGGCACCTACTTTTCCTAAGTTCGCTGTACATTTTCTCACTCACCGTTGCCACGTCATCTGTTGACCTCCACATGGCTTCTTCCCAGCCCTAGGAGGAATGGAAAACAGGCCATGGTATGGTAGACATGTTTGCCATACGTAACAAAGAAGTCCACTAATCTGGATACCCTTTGATGGAACATTCTCTGAATTAGTACCCAATACTCGCTTTCTGACCTCAGCAATAATCACTCGGTCATTCCACCCAATCTTAGCGATACTACGCAAATATCGATGGTCGAAAACCTCAAGACGACGAATATCCTCCGCACGCAGACCCCAAGTCTCGCAACCGTACAACAAAACTGAACGCACTGCAGCACAGTATACACGACCTTTCAACTTCAGTGAAATATCAGGTCGGCGCCACAAGTGCTTCAGTCTGGCGTACGCCGCTCGAGCCTTGGATATACATGTGCTCACTCTTACTACCGAGCTCCCATTTGTCATCACACTGCTGTCCTTGATGGACTTCCGTCTAGGATCATAGGCGAAACGTGCTGCCACGTGCATCGGCTGTTCGATGTGGGCCCAAAGTTCCATCTACATTACTTTTCGTCGTGGGTCCTAGCTCATGTGCCAATTTCTGTTCATAACTGGCGCGAATTTCTAGATCAGACAAACGTTGTACGGCCAACCAGGTTTGTGGTTTGCATCGATGACCATAGAGCTAGAGCGAAAATTGCATTAAAACCAGTGCATGGTCCGAATCTACCTATATGGACCACTAGGATCTACATTTCTGGAGAGAACTGAGCCACCGTAGCTTATCGCGATATGATCGATCTGGCTCAGATTACCTGTAGAGTTAAAGCGTCATGTTGCTGTGCGACGCGAGCTGTGTCGGAAATTTGTACTGGACAGGAATAACTGATTGTCTGTACAAAACTGCGGAAGTCTATCTCCGTTGTCCGTGCGCTGTGCGAGTAAGGCACAACACCCACCCAAACAAGTTCCTGACTCACTAAGTTTGTCAGCTTGTGGCTTTGCTCTTGCGAACGACTGTGGTAAGTTAATCATAGAACCCACGCCGAGATCACAAACAAACTGCGCTAAACACAAATATCCTTTTGAACGCCAAATGATCCCTGGAGCCTAACTGCACACAAACGACTATCCACCGGGATTCAGTCTATAAGAGCAGCCTCAGCCTTGTCAGTCAAAATTATCCCTGAACAACATTGACCCGCAGCTCTAATTGCTCCGTCTCCTGAAATGCGCAGGAAATATCTCGATGCAATACCAGGAGCAATTAGTTGAATCACACTACTCGGAACCTGGATACGCATTGCACTTACGCAGCAGACATCAATCTTCAGAGAATCGATTATGAGGGCTAGGCACGCCTGCTGACCGGCCTGCACTTTGGGGGAGCCGGGATTCAGAGGCTAACGCAACTTGAGAAAATGTGAGCTACCAGATGGAGAATTATTTACGACACTATTAACAGTGAACCGTTACGAGTATTGAGAGTGTTATCAGTGGGAGCATTATGGGAAGGTATGGAGATGGAGGGAGCAGTAGTCCGCTTATCACTACCCCACTCCCTCCCCCGCTCAGTGCAATGGGCAGCGCGGTCCTGATTATTCTGTGCGACGACCGATGCAATATGGAATTCTTTTCATTCGCGCAAAACGTGCGAGATGTTGGACGGGTACTGCTAGAGTGCCCAGCCGATAAGCAAAAGAACTATTAGGATTCTCAACCGCAGTCTTTAATTCTAACAAGGTGTCTGCAGTTCAGCGGTGGTGGCTGAATGGAAGCCCATTCGCTTAGATCAGTTATTCTTCCACTAAGCTTACCGACTGAGTTGCCAGCTCAGATCGACTCCCAACCCGGAGGACCAGGAGACTGCTTCGTCAGTCCTCTACTCATTGACCTTCCAGGTATGATTGAATCTTCGGATTGAGGTAAGCCAACCTGTATAGCTCGCTAGGTCGCTGAGGCGCGCAAGTCGTCACACCACGTCAAGGTGAAGTTTGGTTGCACCAAAGTGATCGGCGTTGATGAGGGGATTCAAAACACTCACCGGGGTTCTAATCAAATGCTATGAGCCACCAGACGACTACCGATCAAGACTTTTTTTGACATTCCATCACGACGAGACTGCACCTTGACGTGGTGTGATGGCTTGCACGCCTCTATGACCCCTCCTAGGGAGTGGAAGAGACCACGTGGAGATCAACAGATGACATGGCAGCGAGGAATGAGAAAATGTACAGCAGACTTAGGACAAGTAGGTGCTTCACGTCTTCGTGGTTTGGGGTCCAAAAGATCCGTCTACCAGTTGGCTGGAGACACTGAAGGATATGGCAGCGAACCGCGAGCAGTGGCGATCGTGTTGTCACTTTCTATCGAATCAGAATGACTGATCGATGTGCGTTTGTACAATTAGACTGTGTTCCGTGTGTTGGCTACTAGGGCATTCTTTCCTTTTCCCACCCGTGTAGGTCCAGTCGCTGTCCATCTTGTATATTCATACTTTCTAATTCGACGTGCAACATGGTGAGAAAGGCAGTGGTCAGTGGGGCTTGCCNNNNNNNNNNGGAACGGTTCCAGCGCTAGTTGCCAATGTAGCTGAAAACGCCGTACTGTTTTGCGCCCTTCCACCCAGTCAACATGCGGTTTGCCGACTAGTTGGAAAAGAACGGTCTGAACATTTGTCAAACTTCGAGCATGCATGTGCTGGAAGCTTGGCTGCTTTTTGGTCAAGTCTTGCTTTGTGTCCAACCGAACTTGTAAAGTGCAAAGTACAGTCCCTCCGGGAAATGGCCGAATTAGGTCAAGTCAAACTGAAGGCTTCTGAATTCGGACCTTGGAACGTGACAAAACGGATTATTCGCGAGGACGGGTTGATGGGATTCACGCGCGGTCTAAGTGCTACATTTGCTCGGGAAATGCCAGGTTACTTCTGCTTTTTCGGCGGATACGAAACTTGCCGTTCACTTCTGGTCGGTCGAGACGGTCGCAAAGATCATCTACATCCACTAGCCACTGCCTTCTGTGGTGGTATGGGGGGTGTTATGCTTTGGCTAGCTATTTTTCCTTTTGATGTCTTGAAGTCGCGAATGCAGATTGGCCATCTAGAGGCCGAACCAGCCCATACATCATCCGTCGAACCCAGTGTCAAACAGAGACAACCAGGCATGATCAAATTGTTCTGTCGTATAGTAAAACACGAAGGTGTGCGGTCGTTGTATCGTGGTCTGGGGCCTACGCTGTTGCGCACCTTCCCGGCAAGTGGTGCTCTGTTTGTGGCGGTTGAATGGACGAGAACTTGCGGACGCTGGTTACTGGATTAGAATGTAGATATCTCGCTCTCTCCTTCATTCATCTTCCTCACCTGTACACATTTTCGACCTTCAGTTGCATCCATCAGAATTTCATCTTTCACACCAGTGATAATCGATCTGCGAAATTCCGACTCGTTTTTTTTACGTTTCCTCGACTTTTCTCACCTTATTTTGTGATTTGCTGCTTCCACTGCATAGTCACAGCTGTGATTTTTGTTCCAGTCTCTATGCTGAAGCACATTCTCAGCGGTAGCTTATTTTCTGAGCGACTAACTGTCTAGTAAAATTCTCCATCATGCATTTATGTTCCAAGTGAACGAGGGATTTTTTCCACGGAGAAAGATAGAGCAAGCACTGCCTGTGTTATTCACAATAGTCCTTTCCGAATCCGTCTGCTTTTTATGGCCTCTTTCTCGTGTCGCCTGTTGAGCGTCCGTCTTTAGTGTTTTTTATGGCCTGATTTACACGGTAGTATTCTTTCGTTCTCCTCTCTTTATTCGCATCCTGAAGTGCCCCCTTTTGTATGCTGTTCAATGCTGTGCTCGATATCGATCCGTTTGGTCGCTGAAATGAACACCGTACCTTGGAGTCTGTCTAGTTTTTATTTATTTATTCAAAGCTCCGTCTCTGTGTGTGTGTGAATGGTATCTCTGTAGTCAGATGCTTCTAAATGTTGGGCTTTATTGTTCCTCGTGCTTAATAGCTGTGCATGAGATTTCCGTTTCATTGGCATTGCACAGCTGACATTAGGATGATAAAGGAGATCGGTAATCTGAACGGACAGATTTATTTTAATGACGAATCGCGCGACTACAGTAGATCACGTATGTTAGAAATTCGGCTGAGTGTTGATGTCTAACGACGTTTTCGGCTGGCGATGATGAGTCTAGAGCTCCGTATTTAAATCAACCAATTGATCATTGTGTTTTTGCACTCGCCTTGCTGACAGCGCGCGAATTCAAGGATCCCGGTTCCGAAGCACCCTTGACGGATAAGTGACTGTTGATTACACTGTGTATATCATTGACTAAACAGTTCAATAAATTCAGTCGTGATTCTTCTCCGATCATCTGTTAATAATGAGCTTGGATGTGGAAATAAACAATATTGAAAGACCATCTCAGCCAAGCTTTGGTTTGTATGTAATACATTTGTTTCACTTATGCTGTTACATTGGGATGCCTACCATGAAAAGCTGGGCCAATGAATAATGGTAAACACGTGAAAAAGGTTTTTTATGTCATGGTCAACCTGTTTGGCGGTTTAAAATTTAACTCAAATCTCGGTGAATTCGCTTTATCATTTTTCAACGGATACTAAACGCTCATGAGCAATATACTACCAAACATTATTACGTAACAGGAGCTCTTCGGCTAGCGCATGATTGTTGATCACCGTTGGACCGTATTATGAACAAACTAATAAGTTTATCCACTTGGGATCAACGTGCGTCTAGCATGATATCGTTTTCCCACATCGGTGACGCTTCCTGATTGGTCAGCAAGGAACTTTATTTTGCCACATTTTAAATCGAGCGATCTGATTGGTGTAAAAGGCTTTATAAACCCTAGGAATGAGCAACGATTGTGGTTTTCTTTTTGCGCGCTATGACAATAAACTGATTCCTCCTGCTGAAGAACTGACTTTTGACATGGTGGCAGCGGAAACTAATGTGAAAATGTCAATATCAGGGACGCGACCACGTAATTACCCGCGGATCCACCAGCCGCGCACTTGGTTATGAAAGACAGATCGATTGGCTGACAACTGGAGTCTGTGACAAACGCAGTATAGAGATATTCGTGCGCTCTCGGCGTTCTAGCACGAATCAAAGGCCATCCAGCTTGCATTATTTCCTCACCATCGAACCGGTGTCGCTTCTCATCATCAGTGGTTTTTCATTTGATTCCGGCGGTGACAGAAGTGACTAGACGATGGTTATATTTAAACTCGAATGATACTGTCTTGGCACAGAAGTCGGATAAATCATTTGACTCTTTTGTATTGTCGCTGAGATCAGTGACAAGATCATGCAATTCAGTGCCTGTTAGAAGAAGGCCTACTGCGGGACCGAATAGTAATTGGGTTGCGCCACCCCATCATGAACAAGAGGTTGTTGAAGATTTCGTAATTATCATTTCCGCAGTGCGTTGATATTTGCCGAGGCGAGGAAACAACTAGAAAACGCGTGTGGACGTTGAATGCTCCAGAATCTCATGTTTACTAAATAACATCAAAGAAATCCCGGGAGCCAATGACGGAGTGTCGGTTACGTGACAGATTTCGCTTTTTCCTCATTTTCGAATTCATGTTCACACTTGTGTGTTTCACATGCGAGGAGTGTAGCTAAACTTCCTCGTTGCTGACTCACTGGTGTCCATAGATGGTTTTAAACTACCGGCAGGATAGGAATTCCACCAACAACAAGACCGGAGGCGGAGTGGTTACCTGATGTGGCAAGTCTGAGGTCAATTATGCATACTCAGCGGACGGTGTTGATTGTTCAGTCGTGCAGTGCCATGTGAAATGTTATCTCTATGGGAGCACCATAACGAACACGTAGCTCCATTTTGCTCACAGAACTTTTTCATCTCTATATGACTCTTTTTCATCTTTTCTTGTTTCTTTGTTGGATGACATCATAGTGGACGATTTCAGTCATGCTTCAACCTGATACCTCTGCGGACGTTGATAGTATCAACGGTTCATTCATCCACACATTAGTTAACTCTCCAATTGCATTCATTCCAGAAAATAGTATGCATATAACTCCGTTCTCCACAGTAGTATTTGAGCTTCTTCATACTTCCAAAATAACCTCAGGTATTGATCCTGATGGCCTGTTGTCATCAATTTTTAGACATGGTGCTGTTGCTTTGATCGGTATACTTACTTTTCGCAAAAGTTGTTTCTGTTTTCTATTCCCGACTGCTGGAGACAAGTCACCATTGTTCCTATACCCAAATCCTGTAATTCTGGTGTCATAGCTAAACTCTTTTTCCCATTATTCTAACTTCATCCGGTCCTAAACTTGCAGAGCGTGCCACTCTTGAACGTTCGAATTCCTCTATAAACTCTCCCGATGACCCCCTACAATTCGCCGATAAACTAAACAGGTCCACTTTGGATGCTATGGTTTCCTTAGTCCACCACAACCGATTGCTTGGGTGGATCAACGAGGTTTGTGCAATGTGCCTTTCTTAACTATTGATTCGTTTTTGATTCTATTCCTCGGTCTCTCCTCCGTAAACTGGAATCTTTCGGCTCTCCCACGCATTCATTAACATGATTGTCTGGTTATTTTTTAGAGGTATTCTGCCCACGACTGGGTTCTAGAACATCCGAACCCTTGGTGAACAATTTAGGAGTGCTTCCGGGAGCTGTTTGTTTTACACTTACTTAGCGACCTTTCATCTAGTTCTGCACACTTACTTAAGTACGCCGCAGATGTGGATCTTCGTCAAGCTGTTTCTGTAACCCAGGACTTCAGTAGCTTTCCCAGTAATCTGTCCCATATCTATGATTTTTCTGTTCGATGCGGTCGAACTTTAAATTTGTCCAGATGCTTCGAGTGGATATTTACCTTTTGCCGATCGGCTCATCTTTGTGATCCATCTATAATTTCCACAGAACCACCAGCTAAAGTGGGTTCTGTCAATTACTTAGGAGTCAGCACCCACGCAGATTTGAAGTGGTCATCTCATATTTCAGATTATGTTAAGGAACTGCGCCGACTATCTTACCAAATCCAAAAGCTTGGGCATTTTAACGTTAAACGGAGTACTATTTCCCTTTTTGTTTATCAAATTTTATCCTGTTTTCCATTGTTTCCCTGTTATTTGCTGAAGAAAGTCTTCAAAATTCTGCTTCGAGGTCTGTCTATTACCAATCAGGTATCTGTCATATCCTGAACTTAATTATATGCTAAGTTGTGCGAATTACACCTGGTCGCATGTGTAGAGTTCGCTCACAGCTTCCATGCAGCACACTTTACGGCACTCAACCTTTACACAGTGGTCTATCCAAATCTAACTCTCTAGCTTCTACACGTTTCTCTTCTCGATCTATACCCTCTTGCAATAACGTCTTCAAAAAAATCTATCCCCCTATCTGGTTCGAATCTCCACAATGCGGATGCGAATACCAGCCGGATTTCTTGGTGACGTTGATATGTAACCCCTGTTTTCAGTATGCCACGCCCGAACGAGGTTCAGGGTGTATCGAGAAAAACGATGCGCCATGTGATGTGTTAAACGGGAAGGTGTAATGTCAGTAACCGGGCGTTGTCGGTGAAAAATTATGAGCCGATGTTTCAGTTGTCGTGGGTAACATTTCTCAAGGCGGTTTTACAATCAAATTCGAGTGTTTTCCGATGGTGATCCTTAATTTCACAGCACGGAATTCCAACATTTTCGGAGTTGTAGCATTTGTCATCACATCACCAGTCCTTATCGCAGTCAGTCCAACGGTAAAGCAGA
>STRG.24366.1
TCAAGAGCTCAACGTCTTCCTCATCTGTCGCTGGCGGTGCCCTGCAGATACAGATAATGAATACTGCTCGCACCTCGATCCTTATAAAGCAGGATCTGGCCTGTACATTGCCGGAGACCAAGTTGAATGGGGCCTCCCAGTGGCCTATGTCGGTCCGTATTAGAGGTGCTACTCCCCCCTGCCTTCTGTTTGTTCTATCCTGTCTGTAAACAGCATATCCCTGAAGGCGCATGTCAGTATCTGGCTTTATCCAAGTTTTCATCAATGCAACGACATTAGACTCTGCGATCATAGTCGTCAACTCCCCTCTTTTTCCCTGGAGAGTGCAGGTGTTTTTGTACCATATTGACGGTTCCCCGGTCCTTGCTACTGACTTCATTGATAATTCTACGCATGGGGTACCCTCGGGCGCCACCTCCGAGGTGATGCCCCGTTTTTTGCCCTTATAGGTGTCGGCGGTGCAGCATCTTGAATATCAAGTGACGTTCTGAGTTTCGTGGACCTTTCTTTTCCACCCATCGATCCGGTGTTGGGTTCAACATGCACGGTGGACATTCCCCCCTTTTGAGTCGCCATACCGATGGCCCGGGATGGTCTTGCGGCAACCTCAGCCCAGCTGATTTCCTCGGCTTTTCCCTTTGGTGCCTCCGACGTCATTGTCTGCAACGGACTGGATTTTTTGGGAATCTCCTTTGAAATCGGCCCGGCTGGCTGCACTTCCTCACTACCAACCGGACCGATTGCCCTGTGAGTCCCCTTGTTTTTGGTCTTTTGAACTTCCTGAACTTTGGCTTTTTGTTTACCAGCGCCTGAAGCCACCTATGGGACCTGAATTACTCCTTGGGCTTTAGGTGTTGACTTCCCAAGAGGGGTCATCTCTAGTTTTGCTATATGTAGAGTCGGCCGCTTCAGATCAGGTGTGCCCGTTCTCATCGAGACTATGGCATTACCCGGTTTGACAAATGCTGGGCTGTCAGGTGTAGCCCTAACTATTCCCTGCGTGCTGCCCTCAACTGCTCCCGCCGTGGACAGTAGCATGTCTCTCCATTAGACACCGTGGAACACACCTACCGTGGGTCGTGGCGGCGCTGGTTTTGTTCCACGCCATAGTCCTATTCGATGGCACTTGACTATTGGTGTCGTAGGAGATAGGCCAGCCATCCTAAGAACCTCAGTCACACGTCGGCGGTTTTCCTCCTTCTTGATTCTACCGTCTTTTAC
>STRG.10277.1
GGCTTTTGAAATATCTCAAAAAAGGACACCAGCAGGTCACCCAAAGCAGCTTGAAATTTGCCGACCCAGTGACAGTGTACGGTACCTGGGTGGAACTGCATGGCCGGCGGCGAAACAAAGTACCCTTTGCCAAAACAAAAATTGCTGAGCTGAAGTCAGTATCCCTAAACGAGCTCAAAACGACTGCACTGGTATTGGGTTTTAAGGTAGCACGAATGCTAAAAGAGAACTGCACCACCGCCGAACTGAGCCTTGCCTATTGGACAGATCCTACAGTTGTGTTACATTACAGGAAACGGAAGAAACGAAGAACGTGTTCGAGACATCAGAGAGTTAATCCACTCGTAGCAGGAAACAGCGAGGAAAATGTTGATGATTCGAGCTCGAAACCACATACAAAAGACAAAGTAGCTCGCAGATCGCCTCGCTCCGAGTTACTCAGCACTTTATTGCATTTCATGCCCTACAACTAATCAACTGGACCCATTTTTTCTGAAAGGTTGCAAATGTACTTAGTTCCAGTTTCTATCTAGCGTGCACATAGGNAACTTTGAAATACTCTGATAGATGCCAGTATTCGATCAATCTCCGTGTTCATGTGTATTTCGATACTGTCCGCCGTACACTTGTTTTCGAAATTTATTCATAATCAGAAACCGGTTTTCATTTCTTTCGGAAGATTTGGTGCGTTAATTTTATGTAATTCCACTGGTTCGTGACCTGTCAATTTTACGCGATATCTCATTAGGCGTTGCACCTGCGTTCAACTTCTGCGCTCATGCTTGTAAACAAAATTAGTCTAACCAGTTGCTGCAATGGGTTACTGCTTGTGATGCTTAGACTTATTTCGTGCGGCGAAACACTTCACTCTGCGAAGCCTTCATCTTCATCGTGCGTCTGACTATATGCGCCGGTCTCCTGATGAATATGTCAATCTCAAGTTGTGCAGCGGGATTTGGAATTGATTCCTTATGGATTGTGCGATGATGACTACGGCGAAAACCTGTTTCACGTTCAGATAACACAGGAAGTTAGTAACCACAGGCACTAACAATAAGTTAAAGGTAGATAGGGTGAGAATCATGACCCCTTCCTGAACCTTAGACAACCATTTTCGCGGAAGGATTTTGGCCGGCGGTGTAAAGAACGAATACTGAAAATCCTTCTAAAT
>STRG.42991.1
CTGACAGACCTACTGATTGTCCTCTTACCCTCTCTCATTTTTTCATTACAAATAAGTGTGATTGTAATGGTTTGAAAATTAATCATCGAAAACATGTGTTCGCCTACACTACGTGTTTCGATCTAAACCGTGGGTCTGTTCACTACTTTCTAAAAATAACTAAGATTTACCAGTTTGACTTTGTACGAGACTTGAATTGTTAACAAATTTATGTAAATGTACAATATGTACGGCTGACGAGAAACAAACTGTTGTAAACGGAACCAGGTTGACTAGCGCAAGCGTGTGACTTCAAATCATGCAACCCGGCGGTCGAGACCCAAGGGAAACTTGGCGGATATACGTGTTGCTAATGATTCGTAACAAGCTGAAGGACACAGCTCTACAATGTTTTCATGGTTTTCGATGGACAGCTGAGTGTTGATGTTGTATGATAAGCCATTACATAAACAATGCTGATTTCCTACTGACGATAATGATCCAATCCAAGGAATTGGAAGCCTGGTAATTAAGCGAACGACACTAGGTAAACTCACGTCCGCCTTTTACATTTTAGACAGATGGAGAGCAAGATGGATGGCCAACAGGTGAAACACACTATGGAAATCTAGCAAAAAGATGGATCGTCTAAGTTGCATATGACCAGTCCCGCGAAACCCGGTTCCTTATGTTCAAGGGTCTAGTGGAGTAGGGTAGACAAGGGCTGCCATTATACAAAAACACAAGGTCTAGTCTTATTCAATGGGATCGCATTCTGTTGATGAGTGAATGTAAACACGCAACTTGGTTTACCTACGACAAATATCAACACAGGCAAAAAAATCTGCACTTAGACGCATGAAACGTAAGCCCGGAGCAAATTTAGCAAACTGATATAGCAGTCACCAGCAGTTTCTAGTACAGCTTCACATACATGCATGATTTCCGTTTATGGATCACTAACGGATAAACCAATGGTAAACAGTGTTGCACGCTTTTAGCAGACATCAATGGAGCATGAGAAGTGATTGGGTTTTTTTTAATTCGTGATTATGGCAATGATACTGAGTTCACATTAAAATATCGACTTGGTTTGTGCAGTGACAGCTTAATCCGCCCAGAATAATGGTGCCCACCAGTTCATTAAACATACATGCACGGATCCTCCCTAGACACATTAGTTAATGTCATCAAAAGGGCAAGAAGAGATATGCTAGGGCGGTTTTATACATCCGTAACAGATCGATAACAGTCGGTGTGCCTAAATCGTAGTGCTTCAAAGATCACTGAAACAGTAATCAAACATCGGGAATGTTCGGCTCCCGAAGTCTCTCAAAGTTTGTTTTAGCGGATCCTGGATCTGAACCGGAACGGAATAAATGAGGGCTCGCGTACGTGTGTGCGCGCACGTGGGAGAGTGGGTACGTAAGCGCGCGCGTGCACACAGGCTATTACTGTCTGTCGTCCCTGGGGTTGGGACCCGAAACAAACGAAGTCGGCGTGCGGTCGTGCCTGTGGCACGTCGACCAGGTACGACTGCCTTTTATGGAAACCTAATGGAATGGCCGATGGTTGGGCACGTGGGCGTTGATCACGTGCATCTCACACAGACACGCGCAACCACGCCCATGGGGACAGCGATTCTGTTGTGGTGTGTCAAGCGGTACATTCAGTTTCTGATACGGGAAAACCAACCGCATTTGGACGAAAACCAAATCGGACATATAGACGTAGACTAGAACTAAATCACTTAGCATGTTTGGTATCACAGCAAGCGGCAAAAGTACAGGATGCCCTAACTTTCCCGTATGTTTCCTGTTCTGTCTTCTTTAAAGAAACTACATCTAGTAAGAATGACCAATTATCAACTGTGATGCAGAATACAAAATTTCACAGCAAAATAATAACATTACTAGCTAATTAGGCCAGAATATGCGAAAAAAGAGGGTGACCAAAGTGTAAGACCGTTCACAGCTCGGCTTCTGTAGCTACTATGTAAAATCGTATTCAGCAGCCACTTTTCTTTAGGATCTGAAAATATCTTTACGGCATACTTCCTACAAGATCAGTGATTATTCCTCAGTTGATATTGGTCTATCATCACTTAAGGGCAGTTGTTAACCGCTGTACCACGCATTCGGTCACTCTGACCACATATGATTTCGTTGGAGAATACGTGAGTGAAAATGCGCGGAAAAATGAGAGGGGTTCTATACTTTTGTCGCGCACTATATTTCGGTGATCACTTGGCACTTTCGCCAATACTTTCAATTTTATAAGTATATATATATATATATATATATATATATATATATATATATATATATAAAGTTATAGATTAATGAGTTGTGTTGAGGAGAGTTATCTAGGAATCGACATTACTTGTGCAGCTATTATACCGTACCAACCTTTTAAACTTGTGATGGAGTAAAATACACGATGCGCGAATCACGATCATGTAAAATGCTACTGAAAATGNNNNNNNNNNAAGACAACAGTGCAAAGCGGACACGGAACTGATAACTCGGTCTGGTTTAACCGATGATAAACAATCAGCTCAGTATCAAGCCAGGGCCAAGAAGAGATGCGAATAGACATAATGAGGACTTATGACGATAGTGCCGCACTGCTGACCATCTGATTTGGCTGACAATGGCATAAAGATGAACGTGAGTTAACAGTTCGTTAACCTCTCTTTCGAAATTTCCAGTCAAATACTGATGCAATATTTTAGACCTGAGCCAGGAAGACGAGAGACGTGTACTCTCTCTAATCTCTGCGCGCCATTTGTCTATTTTTCTTGAGTGACGTGAGAACCATGAAAGTTTGAATGCGCTAACTTTGATTCGTGATAACCAATAGTCATGAATAACGGATTCAGAATACAAAACTTGCTTTCAACAAGGTACCAATACGATAAAACTACCAAATAAAGTTAACAGCTACTCCGGCAAGCCTCCCGCTCTTGGAAATTTACCGTTCCAGCTCGTACCTTATTCCGCAACACAGTTCTAGAGGAATTTAGCAACTTGAAACCTGAGCTACATCGAAGTGTTCATACTTGACAAATCTTCTACGAGTTCGAGTCGTAATATTCGTATGACCTTTACAGCAACATTTTATTGCCCCATCCACTTGTTGTCAAACAAGGCAGCCAGGTAAAGAATCCGACAGCTCGTGTGCTACTGGCCATTAGAACTGGGGTGCCATGTGCCAAAAAGAACCAAAGTTCATGCTGGAAGGAGCAAACTCCAATGGCTCGTAGGTAATTTGATTGCGTCTGTGATAATATGGGCAGAAAAACTGCCCTGGAAATTGCGACTGTTGGCGATTGCTTATTACACGCTACGGCGGGTTTCAGTAATCGAAAAC
>STRG.79766.1
TAGAACCATGCAATAATGGATCTAAATTGCAGTAGTCTATGCATACATATTGATTTTCACATTGCCTCCCAATGACCATAATAGAATGCCTGTTTCACGCTCAGTTTGAGAGCTATCTATTTTGAAGTCTGAATGAAGCACAATCCATAAGCAGGATTGCGTAAGATCGAACAAAATTTGGTCAAATAGGAGTTATCTTTTTCGTCTGGTGACCTGATTTTTCGTACAACTTTCCGCTGTTTGACAAAATTGCTTGCTCTTCTTTCAACCTTTTAAGTTAAAAATTAAAGTGCTAGGGGATATCCCTCCCACTCCGTTGAACGAACCAGTGGATGCCCAAGTTCTCGTAACTGTGCCTAGAACCAAGCTACTAGAAAAATTCGCCATGACGGTGACCTGTGGAAACTGCTCCCTCTCGGACAAGGCTCAGTGTACTGCGGACATATCGAATACCGAATATAAGGAATACATTACTTTGTCTGCTTACAAAAAAGACAGAATATCTCAATTTCACAACGGTCAACAAAACCAAGTGCATTTGCAGTGGGACAGCATCCAATTGAAAGGTAGGACTCTCATATATGCTGTTATCGTCAGTGGTGTAAAATTCATCGATGTCTGACAGCCGAAACTTCACTTGTAGTCACGTAGCTCCCACGTCTTCAGCGTGACCCGCAACAATCAAAATATTACCGAGTTTGTTCTGTTTCAACAGTTTTTCGTTTATTAGTAGGCCGATTGAATTTAAAGTGCATGAAGGAAATCTCACTTCCACTAGTCATAGTCTAGGCGCGAACAGTGCCGCTACGGGCGCCAAAGTAAATTGAGATCGAATATAATTCAGCTTGACGTCTTTTAGGAGCTGCAATTCAATATGATTGCGAAATGATTGTACAAAGATTTACATGTTGAGTTCACAGAAGAAAATGAATTGGTGAATAAATCTTTGCGCACATTTCTTGGTGGTTTATCATAAATATCTATATAACAATGCAGCCGTATTTCGTTTTCAACGTTTCCAGTGAATACTCCTCGAGATTTTGAGCTACTGGTTGTTTTTTCCGTTTCCATACGATTGTCAAATTGTGCCGAAATGAAAAACGGGGACAATATTTCGGTCCTGGTGAACGGAGATTTGGGCGGGGAACCGGAATCTTCTACGATCGCAATTGCAGTCTATCGGAAAGAAGATACGGAAAAAGTGGACTTGAATTTAAAAATGATGGCAAATTGTTCGGATGTCTATCCGGGTGATACGGTTGATATCAGTGCAACCATTTCACACTCAAGCCAATCAAAGGAGGAGTGTGATTCCATTGCAATGGTTCTCCACAATGGACCCTGGGTTTCTAAGACCTCAAGGTTATACTTTGAGCGTGAGATGTTCGTATCTGCTAGGGTACAATTTGCGAAGGAATTCGGACTGCCAAATGATGCCAAATTGAAACTTATCTCGTTCACGCTGGAAGTAGATTGCAATTTGATGTCGAATGTTCGAGGAAATATCACCGTGCCATCATACACCACAGCGAATGTGGTGCTACACAGATCACGTGGTAAGTTATCGACAGTGGCAGTTCTAACACACAGTCGACCGATGTGTAACGTTAAATTACTGTATACATTGACGTTTATTCATGAATACGCTCAAAAGTCATTGTATATTAGTTGTGATATTTTTCGGGATTTGTGACCAAAACACGATGGATGACAGCTTGGGCTTAGTTATTTTAGACATGAGCTTGACAGGGAACATCACCTAACACTGAGTTAGTGTTTGTCAAATGTGCACCTAATGAAGCAGTTGGTAAAGAAATATATACC
>STRG.39795.3
TCGCAAGTGGTACGAGATCTTTCCTTGCAGTGAGCCTTGAGTATATCAACTAGATGGATGACGGGTAGCACTGCGGTCCTTCTGGAGTATGTTTTAATAGACTTTTTCCCTCATTGCATACTGTCTCAGTGAACGCTCACCATGCATAATGTCTCTCGCAGTTGATGTGCGATGAGGTTTTCCGTTTCCCTCTCATTTTTAGCGGGGATTCGACGAAATACACTCGGCAGTGGTGGGTGCATAACTGGTATGCATACCATCGAAGGAATTCTGGAGGCTCGATTGACCGTGGCCATTACCTGTCCTGTGCAAACTGAACTGAACTACACCCATCCTATTTTGCGGTCCTACGAAAGTGGTTGTGCGGGTACGTGCACAAACGGGACCTGGGCGTCTATTGACCGGTTGATTTGTGATGGCCAGGTTGGAGGCCGCCATCTTGTTGTTCGTTTATTGTGGCTATGTCATCGGACATAAAAGTTTTCCGATCAAACGATCTGATAATTCTCGCGTTACACCAATCCTTTCGGTGCAGTTGTAGTGGATGTGTCAAAAGATTATCGAACGGTGGAGTGACATTCCTGTTGATTGAAGAAAACGCGTGGTTTGAACATCTAACTTTTGATCAGATGGTCACACGTTTCAATAAGTCACAAAAGATTTGCTCATAGCCAGTATTCAAGAATGCTTATCTGAAGGAGAGTGGACACCCGAAGTAGATAAATGCACAGGCTGTTTGCGTGTTTCCTTCTTGAATGAATCGGAAGAAGTTTCACTCCACTGGTGTCTTGAGGCTCAACAGGCTCCAACTCAAATGGTTATGTACCACGTGGTTTCACCATTGTTCCTGGCTTTGGAACAGTCAACCAGTCAGGAAGCTGGCCTACGCAAATCCTTGAAACGCATCAATCAACGACAACAACTAAGTATTTCAACCAGCTTGTCCAGAATCAGCGATGGAGATACAACGGAGCCACTTCACGCTGAAACCAGTGAAACTGTTCAAGTATCAAGATTTACGGTCACTTCAGCCTGTATCGAAAGATTCAGCGATGCCTCCAGAATTCTACGGGAGAGATTGGTTTCTGAAGAGGAATTTTCCTCCGCTTCGTTATCTGACATGCCAAGTTCACCAAAACTGGTTTTGATCCCTTATTATTCCAGGACGAGGAAAAACGGCGCCATGAAGAACTTCAACGGAAATTGGCCCGTAAACTGGAGAAATCAAAAGCCAAACGTAATAAGAAAATGGGTATCCTTCGCAAGTAAAACATCATGTAGCAGAAGTTTATATGCTTTCATGATGTCTTCTACAGTCCTCTCCTGTAACTTATTCAAAATGCTCGTGCCCTCCACCTGACCTTTCATTTCTTATGCGGGCATATTCGGGAGCAGCTGGAGCTTGTACTCTTTGGGCAACTCAGCATCAGCATATGGCCTGTCGCAGAAATAAATCCGTCGCAATCGACAATTTGCGTGTATTTTCACACGATTCACTTCCAAAAGGCGCTGCCGGTAACAATATTCCATAAGACGTTGAAGATCAAAAACCACAGTGTTCCAACCAGGGTGTAAAACGAGCGGCATGTTCGTGCTGAACTGTTTAATTGTTGTCGCCTTGT
>STRG.19875.5
ATGGTATATCGACCAAATAATTGTCAGTTCCAGAGTTTGGCAGTTAGCTAATGCGATGATGGGCGCAACAACTTTATTCAGGGAAGAATAGCTCCGCGAATGTGTATGTTTGGTTCTGATACATGCAGACAATCTCCTGCACAATGAGAACTTCGAAGGCTTGTCTTTCTTTATGGAATAACTGCTATTAAAAATTCTAATACTAAGTGAATTGTACTTTGGTTAAGAACTGGAGCCAGCAGTTCACCAGTCGTTTCCCACCGACAAATTTCTCATGATGTCAACGCTGACATAATAAATTGAGTTTGGAAAAAGAATCCGACCGTTTCCATGAATATAAAACCAATTGTTGTTTGCTAATCACTTGTAAAGCATCAGTTACTAGTAATTCAGTGCAGAATAATTAGGATTACCATAAAGGGAAAGATGAGCCATTGGAAAATGAAGTCGAAAACCACGGTGGTTACGATACCACCATTCTAGCAAATGAATCACTTTTGTCGAATGGTTATCAAAACTTCGGATAAATACTCAGTTTACCACATACTGGAACAACAAGGATCTACACGTTCGATGAACGTTTATTGCCATAACTCACCGAAGTGTAGGTCAAGTCGCCCTCTAAATATCGCCGGCCATCTGCCTGGTGCAAAAGTCCACAAGACGCCTTGTTTTATTAAGATGCGTGATGAGATTTGGTTCTTCGGAAATCAGCAAAATTAATCACATAGAGAAACGATGCTTATTAGCACAACAGCTATCCAGCCCACTTGTAGACAGTGGAAGTCCGATCGGAGGATACAAGCTTGTGGTTTGGATGCCTTTCTTTGTCTTATCACGTTCAGTGTGTGATGCAATTACGTCCATTGTCTCACCATAACTGTCCATTATTGTTTTTTGAGTAGTTGACTACTTATCCACTCAGTAAGTAGCACATACATTCCACCACAAAAAACTGTCACTTTTTCATTGTCTGAAATGAGAGATACTGAAAATTCACTCTGTAAGGTAACCATGGCACGCATGAGAACAAAAAAGTATTTTTGCATCAAAGTAACACCGACGGCGTACATGAAACATATACAGTTGACATTTAAGTAGAACAAAACAAATGTGAGAATACCGTTGTGGTTGATTGATGCACATACAACTTCAAACTTATTTCGTTCTTTATGGAGCATTCGCACAACCAATGTTATTTGTGCTACGTCTCATGTGCACTACACAGTCAAATTATAGGTCAGTTTACTGTGGCGGATACTACGTGCTAAGGTATTTTGGACGCGTAAACTTTATGATAATTCCGAAGCCCTTCGGCGTAGCCTGGTAGCTCATGCGGTAAAGCACTCGCGGTACCAAACAGTGGATAGCTACCATGCGTGAACTTAAATCTTGCCTGGATCAACGATTTTCAACATGTCACTTATCGTTTATCAGTGGTTCGAGGAAACTGACAAAGGATTTCAACCATGGCCAATCCAAAAGATAAAGATCAAACAAATAAAATTCAAAGTTCATTGTTGTTCGAAGTAAAAAGTATCATTGGTCTGTCTTCTGTTGGAGGAGAATCAAAGTTTTCCATCCGTCTGGATTTTAATGGAACGATGGTCGGAGAGTCCGCCAAATTGGACCTGTTGGAAGGCGACACTATCTATCCGAATCATGTGTTCAAATATATTTGCCAAACCAAAGATATAAATGATTTGGATTTTCTAATAAATAATCCGTTCGTGTTGATTTTGAATGAGTTCAAACCGAAAGAGAAAAAACAGAAAGAAAGTAAAGTTGAACAAGTCGGAGAAATTGCTTTTGATTGTTTAGAACTTGTTCAAGGAGAAACAAAAATCGAAAAAGTTTTCCCATTATTGAGAAAATTTTACGGAAATCAGGAAATTGATGACACAAATCCTAAAGTGACCGTTGTTATGTCTACCGACAGTTGGTCTATCGGAAAAAAAGAATTGGAGGAGAACAGCATATTGTTTATTCACATTGATTCACTTCAGTCACTGCCAGAGAAATTATGCACAAAAGAAAACACGTCCACCTTTGTCGCGGCTTTACCACTGTACAGCTTAACTGAGCCGGATGTGTCAGTACAGTTTTTTAATGGGTTGACACGAGCACCCACCGATAGTGAGTACTACGAAAAGTCACGTCACTGGAATCAACAAAATGTAGCACAAGGACTGAAGTGGTATATTCCCGGGAGTTTTAAGGATAGCAGAATCAAGTTATCGGAAGAAGATGGGGATTTCCGGGGGGTCGAATATTTGGCCTTTCGCCAGGCTTGTGATTCTGAAAGGCCAAAGGTGGTGTGGAATCAAGAACGAAGATGCATTTTGACAAAAGACATGGTACAAACTCTTCGAAATCGGATTGCATGGCAGAAACTGTGGCCCGTGGAGGTTGCAAGATCACAGAAGTCAGTGGCACCGAAGGGAAAAAAGGATGGCGACGTTTCGCTTAACTATCATGGAGTGGCGTACGTTAATCTGGCTCCACTGATCTATCCGGGAGCAACAAAATTACGCGGTGCATATCGTATCGTACCATATATGGAAGCTGAATATACGGAAAAAGCAAAACGTTCCACTTGTCTTCTGACTGAATCACCGAACGTCATCCCGATTGTACCAGTTGGGGCATCAACAGCACAAAAAAGGACTGCGAACAATTCAACCGCAAAGCAAGAACGAAAGCCCGGCAAACCAATTCTCGAAGAACATGATACGGTTGACGATGAAATGGAGCCAATAGGACAGCCAGGTAGTGTGGACACAGATCATCCTAGTTCACAAATGAATTCTGAAGGACAACAGTACTTGGAATCCCAGTCGTTTATATTGCTTGAATTTCGTTTGAATCATCCACTGGTGCCAAAGCGAACAGCGGAAGAGGTGGACCAGAAAATTCTAAACTATCTGAGTCAGTCGGGACGTGTTCCTAGCCGAACGTTAAGTGCTCAAAAGGCGGTCGATCACTATCACAAGCAAATAGCCGAGGTTGCACACTACATACTGGCGGATTTTCGAAACAAATTTGGCGAACTCATCCAAATGGACCAGTTACCAGTCGATGCAGAGTCCACAGAACAACTGAAACACGAATTGTTCTACTCACTAAATTCGACCGGAAAATATTTTGCTTTCAAAGAACGTCTGAAATTTGCTGTGATGAAGCTGGTGCGTGAGAAATTTTTCCGAACTACCCCGTTCACGAAGGATGAGCATTTACAACAATTTTTACGTGATCTGTACGTGTATTTGATCGACGAAATGCACATCGGATTGAAGCAAGTCTTTCAACCACGTGAAAGAATTATACAACCCGAAGGAGATCAGCTCGATTTGGAACAACTGAAGAGGTTCGCGCACGAAGCAGCCACAATTGGAGAGAAGGACGTGGCAAAACTGTACTATGGAGAAACTATCGCTCGAAATCCAGGCTGCACATCTCACTGGATAACGTTCGGCAGATTTTATCTCCAAAACCGAGATTTCGAACAAGCAGAAGTATGCATCCACAAAGTTTTGGAACTGGATCCAAAACATCCACTGGGGCTGATGCTTTACGGTTTGGTAGCTGGTATCCAGAACCGAGTTGAAGAAGCTACTGATTTTCTGGAAGCTGCTGTTTTCGTTGATAAATTAAACGTGGTCGCTTGGACAGTTTTGGGTCTCCATTACGAGACGACTGCAAACGATATTGGATCAGAAATGGCTTTGAATGAGGCTGTACGATTGGATTTGTCCGCAAATTCAGTTGAACCTGCGAAAAGTGGTGAATTCGACTCGGAAACTGCTCCGGTAGATGTGATCATTGACAGTTCAACACAAAACCTCAGTCTTGCAAAAGAAGAAAATCAACCCTTGCAGAAGGAATTGGGCGAAATAAACAATGTACACTTGGATGCGGCCGGATTGATCGAAGTTAACAAAACTGAAAAGCCAGGAAGTTATAGCAGCAGAAGTTCCAGCCAACGTACCCGCAAGCACAATTATCCTTCGCGAATGTCCCGAGGTGTCAAGCAGTCACTAAAGGCTCCAACTGTACTGGCCCCAAGAGAAAGTCCACAGCCCATCTCACCGATTGAACCCCCGCGTTATAGTCACTTTCTCCGAGCTGCGGAATTCCTCCTGGATCACTACTTTTATCAATTAGCGTCGGTCGCGTTGGCACACGAACTTATCAACAGTAAAAAACAGATCGATTTATTCCGTCCAAATGAACAAGCCAAACAACCCGGAGAAATGATCCAGAGCAACACCGCCGAGACGGAAACCGCAGAATCAATAACAGCTTGCCTACTGAGCTTGCAAAACCGACCAGATTGGCTAGTGCAACAGTTCATCAAATTCCATTTGGCTCGCATTCGTTTGACCCTAGGGTCTGAGAAGGCCGATTTTATGTCGGAAGCCGAACTAGAAGCAAACTGGATTACGGAACTTGATCCACAATCTGTTGAAGCCTGGGCACAGTTGGGTCATTTGCATTACCTGAGTGGTGATTTGATTGGTTCTCGTTCGTTTTACGAAAGATGTCTAGATCTAAGAACGTGGCCACCGAAAGATCCACATGTTTTGCGTCTCAGGCTTGGTCTAATTTACCTCCAGATGGAAGAATTTCAGAAAGCGAAAAACATGTTTCTAGCTGCAAGCAGAGAATCACCTACCTGTATGACGTGGATGGGGGTTGGAATTGCTTGCTATCGAATGAATGAACTCGACAATGCGGAGCAAGCTTTGATTGAGGCAAATTATTTAAACAACCGCAATCCGAAAGTGTGGGCCTATTTGTCTCTGATCTGTTTGAAAACAAATCGACCGCAAGAAGCTGAACAAACCTACAAATATGCTATCAAATTGAGGTTGCATGAACAATCTCTTTTGGACGAACTACATGCGCTGCAAGCGGATCGTGGATTCGGAAATCCTCTTGCGTCCTGGAGACCAAGGTCGTGCACCAGCCCCTGAACAAAACCTGTTCCCAAAATTTGTATGATTTTAATAAATCC
>STRG.4858.2
CGGTACACCAGCGGTGGGGTCGTCTCCCTCGATTCGAAAGTTTTGCCCATCGTATGTGTTTCGCCGCCTGTTGGGGTCAGCCATGCCTCCGGGCTGTCGGTTGTCTTCGACAGTCTCTTCATTTGAGCTCTTGAGCCGCGAGTTTTTCTATCCGGGCTACCTACACATGAAGGCTTTGAACTATGCACTTACCTGCACTCATGATTTATTTCAAATGCCTTGGTCTTGGACCATTGTTGGCACAGCTTTCCTTATCCGGACTCTGGTCAACTCTCCTTTTTATTTCTATTCAGAGAAAAACTTGGCAAAGGTTCTCCACATTTCTTTGGATTGCGCCCGGACTAGTCCGATGCTGTTGAAAAAGTTGGAATCATCTGCTAGTTACAAACAGCTTGACCCATCAGCTGCACAAAAGTATTTCAAGAAGATGAATCGTCGTGTTTTCTTGAAAACGTGCGAAGGTAATCATTGTCATCCCTTCAAATCTGCGGCCGCTGCGGTGATACAAATCCCTTTTTGGTTATCGTTTTCCTTCACTCTCCGTTACATGTGCGGATTTCAGCTAGCTCCCGACTATGGTTGGAATTACGTAGTTCCAGGAATGATAACAGAGGGCCTGACCGTTGCTTGCACTAACGCAGTTTTGCCAGTTATGGTGCTTCTCGCTGGTCTGGCCAATGTCGAACTGGTGTATCTGCGCCAACTTCGCTCGCCTGAATCAATCACTGACCCGAACAGGTATTCCGACCCTTTCGGTTACAAGCTTGGTCGAGGAGTTGGCTGGTTTGTCAACGGACTGGTATTTTCTGCGGCCGTTTTCCTTCCCAAGGCAATGGTAATCTACTGGTGTACATCGTCCGTGCACCAGTTCCTCACCCACCTTATCGTGATGCACCCCGGAGTTCGCAAGCGGTTCGGCATTTGGCTGCGTCCGCACGAAGGAGAGCGCCCGTATCGAATGCTGTTCCTTCAGATCAGGTCTCGATATCGCCTGCTTCGGTACATCTACACGAAGCGAACGGAATGACTTGTGTTAGTTGGTGGACTGGCTGCCTCGTTATCTGTGACAGCTGTCAGATGTGATGTAACGGATTAACTCAGCATTGGTGGACAGCCAAGTCACGTTGGCGGTCAGCACATGCGGTACCAAGCCCAAGGCATGAGACAACGGAACCTCGGGTGACAGGACAGCTAATCAGTGAAGTGGATCGACAGATGAGATATGCATTTTGTCAGCGTTGTTTGAGCCTCAAGGCACAGTCGCCCACACTAGTCGAACCAATGCGTTGTGCACAGCGAGTGGGCACGTGGGACAAAAGCCTATCTATTCTTTGTTTTACGCTACTAAAACGAGATGATTCGAAGGCAGGAGAGTTTTCCCACTAGTGCTAGCGAGACGGTATAAAGTACCTAAGGTCTCAAGTCATCTCGTGGACAGATCTCTTGAACCCCTACACGGAAAACTAGCGTTCAAATTCCGCTGGTTATTGAATTCATCTATTTTCTCCCACGTCGTGGACTAACCACCCTGGCCTACCGTCCAACCACTACCTTTCCTGGAGAATAATTCGCTCCGAGGAAGTCCGTTTGTGGTTTTTGAATCTGTTTTGCTTGTTACCAACCCTACTGATTCACCAACCCGAACATATGGTTCGCCCGAATATATTTCTAAATGTTCACAACTCACTAGACGTGTACCACATTCGTTGCACCCATGTCAATTCACATTATTCCTCCTTTCTCAAGCAATGACTGTTCGTTGCACGCACGTGCGTTGGACCGCCACTCATGATTTAACATGGTCTGGACTAAACTGCTTGATTTGCGCATTGAGTTATGATCGGCTTCACTCGACAAGCATAATTAAACAGACACTCACACACACACAAGATTCTGCGAGCCTGGGACTAGTCGTTTCTTTGCGCGCCTGAGTGAATCCCTGCCCTACCCGCTGGTTGGTCAGACCCATCGATCAACGTCAGTATGCTCGCCTTTCTCTTCTTTTTGTGCCCCCTAAATGCAAGTTTCTTTTCCTTGTCTGTCATTTCATAGAATATGCCCATCGATTCATGAAAAAGCTTGTAACACGAA
>STRG.49330.5
AAGCAGCTGGGACACACTAAGAACCGAAATGGCAAGTGTATACGATAGATTCCGAGGATGTACAGCAAATCCTATCGTGGGGTATCTACAGGTCTAATGCTGCAGGTTGCTGTTAGGTAAGGCTGTAAACTGGAGAGTGGGCTGGATTCTAGGACAACAGGAACGCCCCTTTCTTAGGAAAAGGGGGAAAAACAGAAACGTGGCGAAGAACACTGGCGCTTTTCTCTAAGTTCCTACATGTATGTTTATATATACAATGATATCTGCATGGATATAATTAGCGCTTTGATGAGACGTGCCTGTCGTCTGATGTAGCTACTTGCTGTCCAGAGCCACAGTGGGTTTGTAGCTGACGTCAACAAACACGCCAGACGTGCATGGGAGGGTAAGAGGTGGTTGAAAATTAGAGCGGGAGGTGGGTAGGCATATGTGGAGAGACCAGTTCGCTATCACCCCAGTCAGTATCGTGCGTAGAAACTAAAAGCATGTCAAGCGGACAAGGAAGGTGTGGGGTTTTACCTTTCGCAGTGTCAGATCCGAGCTGATGGGGGGCATCCATGTTTGGAGATTGCCCATTTCCTTCACAGCCCGATATTATTGGTATTTATAGATCAAATCTATCTAACTAGGTCCTTTTTGTTCTCCACTTATTTTAACAGAGGGGTGGTTGAGCACATATAGGAACTCTCCATAGCCCCTCCGCCCGACCGTAATTTTCCACACATATGCATTTTTTTGCAACTGCTGTGAGTGGTCTGTTTCTCTACATCCGGATGCAGCTATGGTAAAGGTGCCGTTGACATCAGGGGTTTCGTTTGCATGGGCTGAGGAAATACTGAGTAGAGCTAAGCAAAAACACGGAGTAGGACAACGAGTGTTGTAATGTATGCGCCTGCATATGTTTCAGTCACGTACTGCGCCAGACCGTGCCTGAAACTGCTAGAGTCAGTTCTGCTGTGGTGGAGTTAGGCTGCGCCAGTAGATGTTACTGCTCACACGGAGAGAGGATAGCAGTCTAAGATAGGTGATGGATTCAGAAATCTTGGCAAAACAGACAAGCTTTCATGTCGGTAAATATAGAAAGAGGAAATTGTATATTTCAGATGCGCCCAAAGCATGCTAGAATGCGTGATCAGATGATTATAGTGATACTGGAATGAGAATTTACAGAAGGGTGTAACACGTGTATGCAGAGTATCAGAGAGAGTGCTACAGTGGATTAAAACTGTAGTAATGCCCTGCTAATTTGAAGGTCAGGGTCGAATGATGTCGGCTGAAGGTCTGGAGTACATGCAAAAGTGGTATAGGAAATAATTACCACAGGCGGAATTTCGAACATATTGAAAGGATATGTTGTTGGTGGGCTGCAGAATATGAGAGGCATATGGATAGAAATCTCGTCGAAACGTTCGGTGAATTATTCACTGTACGAAGATGGCAGTATATAAAGTGGTGGCTGTATACTGGAGGAATCATATATGTGGCAAACGATTGCGTATTTCTTGGGAGGGAGACTGCCAGAGTGCTGGTGGTAGGGGACGGCCGGGGGAAAACAGGGTTGGTATGAAATGTCAAAGCGGAAGTGGAAGACAAACCAATATTGACTGTGTGGATACAGGCATTATACAGGTGTTCACTTCTGCAAGAGGGATGGTAGAGTAATCCACAGATAAGTGTACGTCAATAGATGAGCGCTGTGTGGTGTGTACCGCGCAAAAATGACAGATCATTAAAATTGTCCAAGTATATCACGGAAAGCGGCGGTGTATGAAAGAATATAGAAATGAAATGCATCAACCGGTGCAGACAGTGGTGTGATTTAGAGGCTTGATACAGGGTCAGTTTTGGAAATGTAACACAAATGCAACATTTGGAAGTTCGAAGGTTGCAATAGCGGTGATGGTATAGTGTAACAGATGATGGGAACTGAGCGGCGATGCTGCATGGGAAGTGTATCGGAGACGTCCAGTAACGGAGGGAACGTGGTGATCTGCAAAACCCGAACACTCGATGCAACAGCATTGCGGATGCGATCGGATGGACCGATGAACATTTCAGGCAGCTACTAATTACTTCGCTGCCCACGCGAGGACTACCGAAAGATATGCCAGCGCCGGACGTTTTTTTGGTGACCGTTGAGGCAATGAACATTGACAATAAATGTGCCA
>STRG.44796.1
NNNGCAACGTACACTAGGTAAACTCGCAAGAGCTGTAGCTCCATTCGGCGTGAGCTTTGCACCTTCAAAGCGCAAAGTGATGTTCCAAGACTGGACGTCAACAATTCCGAGCTTGATGCTCGAAGGGAAGGTGCTATTAATTTTTGACCGCTTCAGTTACCTCAACAACAGCGTGACGACGAACGGGAGCACAGTAGTAGAGTTGAGCACGCGTGCATCCAAGGCCCAAGCGGCGTACGCTGGACTGAAGCAATTATGGCGGCGACCTGATATTTCACTGAAGTTGAAAGGTTGTGTTTGTTGTGCCGCGCTACGTTCAGTTTTGTTGTATAGTTGCGAGACTCAGGGTTTGTGTGCGCAACACATTCGTCGTCTTGAGGTTTTTGACCATCGATGTTTACGTAGTATTGCTAAGATTGGGTGGAATAGCCGAGTAAGCAACGATGAGGTCAGAAGTCGAGTATTGGATACTAATTCAGAGAACGTTCTGTCACAGCGTATCCATCGATCTTAGTAGACTGCGTTGGTTGGGGCATGTGTTACGTATGTCAAATGCACGTCTACCATACCGTGTCCTATTCTCCGTTCCTCCCCGGGAGTGGAAGGAATTACGTGGAGGCCAACAGATGACGTGGTAGCGAGGAATGATAAAATGTACAGCAGACTTTGGAAAAGTAGGTGCTTCACGTCTTCGTGGTCGGGGTCCAAAAGATCCGCCAACCAGTTGGCTGGAGACACTGAAGGATATGGCAGCGAACCGTGAACAGTGGCGATC
>STRG.26966.1
GTTGATAATTTCTAACAAGGATGAAACAGTGATATACAAAGCTCTTATGGTTTCTAATGGTTTGAATGTTCACACTACGTGATAAATCTCATATTATGCATGTTGGGAGAATGAAAAAACGCAGATCATTACTGCACGAAAACACGGTCAACAAATATTTGATGTCATTGATTTCTCTGGTCACAGTATTTATGTGCACATGCCAATACGTTCCCGTGTAGAAGAACGGCAAACCTGGGTATTATTTTGTAACATTTACATCATCGAGAACATTGATATTTATTGCACATAGCTAAGAAAGTTGCTTCATTAGTGCAACCTATCTCAACTTTCTGAAATGAAATGAGAGTCGATGGAACAATCCCCAGGATGCACGTAACCCAGTAGGTTCACGTACAGAATCCCGTGCACACTTAATGAATTTGACAAATTTCAACAAAAAGAACAAACTTTCAGGCAATCTACGATACACATGGCTGAACGATCAATGCTTTGATGTCAGCAAGGCCATTGTGGAGTGCGCACGAGTGATGACTAGTTTCCATGGCAAAGCTTACACAACACGTGAGCACGGCCTGGAAAGTAGATATTGAGCAAATGACAGACGCGTTTGGATACACCCACATAACAACTAAAAACTACAATAAAAACTATGTATATAAACGTAGACATAGTCAAAACAAATACGGAACTGTCTTTATCACCAAGTGGAATTAGCAGAACCCTGCAAACATGTGTCGAGGTTTGATGGGATGTGTACTCATCATCGTTAACATTGTGGTGATGGTTGTCAGTTTAGCGTTTGCTGCAGTCGGCGGCATTCTGCTATGGTCAAAACCACTCTTACGAAGAATACTTGATAGGCTGTTGACAAATTTGAAGGAACAGATGGAGCAGCAGTCGCAAGACACGGTAGATCAAATGCTGCAGGAAATTACAAAAATGTCGGCTCCGTTTGGATGGGCTCTCTTCGGCATCGGTATCGCTCTCTTCGTGTTGGCCATTATTGCGTTTATTGGAGTCTGTTGCCACAATACGCTCTGCCTGATACTTTATGCCATCATTCTCGCAGTCTTGGCTGTCGCACATATCGTCGCACTGATAATCTACTTCTCCAATAGAGGATTGATTCTTGGATACATCCATGACTTTGTGACAAAGCAAGTGCACCAATACCAGTCAATTGAAAGTGGGGATGCAACCAGCCTTCTGATTGCTGGTACCATGACAACGTTGCAATGCTGTGGGTACAATAACGGATCAGATTTTCTGGCGGAAGGTGCAAAGTTCACACACAAAGACTCTGCTGCAGGCCGCACATTTACAAATATTTCATACCCCCTTCCGTGTTGTATACCGACGGCACCGGACACTAAAACAATAAATGCCCATATTCTTCAAATACGATTACGGAATCCTCAAATCACGGATCAAGATCAGCTGCTTGCTGCGGCGGAGATATGCCCGTACAAATTCACCGCGAATAACAGCTACATTGAGGTGGGCTGCCGACAGAAACTCGAGTACGACATCACCAGAATAGTCAATTTGGCCGCATACGTCTCCATTGGGCCACTTGTACTTGAGCTGCTTCTGCTCACTTTTGCCATTCTCATTGTTGTGTTGCGCAAGAAAGAGTGAACCAGTGCGAGATAAACGAACACAGACCAGACAGAACAACTGACTGCATGCAACATATTCCACTTGTTGATTTTTCCTCAAATTTAATGATACGGTTTCTGACAATAACAAAACACTACTTCTCACCGTTTTACTATGTTTGGTGCTCCGGAAGAACGCCGCTCTTGACGTGATCTAATTTTGGGTAATTAAATAGACAATTTCATGGATGGTTATGTTTTGCTCGAGATAAAATTGTTCATGTTTTGCTTGTTATCCCTTCATGTTTTTGAAAACCAGAGACAAATAAATCACTTACAGCGAAAGTCTTGGACTTAATTGGGCAATACTTTCAGTTGGCGAAATCAGTGCCTCATGGTAATCATGACACGAGTTCTAGAGGGACATATCTTCTCGGGGATTTTATTTTCAGTCCATTACAATCATGTTTTTATGAAAATAAAATATTGAGACGATTGAGTTAAAGCCATACTAATTGCCGATGAAGCGATAAGAGTGGGGGGGGATGAAGGGACAACTTCGACGAAGAAAAGTATGTGGATGACCAAATTGAGTAACGAGCGGTAGTTAGTATAGGTCAATGCAGTGCTCATGTG
>STRG.55687.1
CGGAAACCAAATCAGTAAGTTCGTAAATGACAAGGAAAGACAGCGGCAGGGCCGACCCAGAATGCGAACCTTGTTGTCAAATTTCTCCAGATTTCGTGGGACCAGTGAAGCGTACCATATGGCCAGGTTCCACGAAACGAAAAGAAACGAAAAACTGGTGTAGCAACCGCAATGGACTTGACTAGAATGCAGTAATAACTAATGAAGTATGTTACATCGTGTCGAAACGATAAACACGAAAGTTATTGCTACGAAGTGCAATGGTTAAGATCGTGTTTGACCTAGTCGCGAAAACGTGCTGGGCAAACGATCTCCTGACCGGAACGTGATACGGGAGCCTCATTCACGGACGTGTGCGTAGGTGCGCTCTGTTGACTTGAACGTGAGACAGTATCTCATCGAGGACGTAGCAGGGCCAACGGACTGCTGTCCTGAACGTGAGACGATAGCTTCATTCGAAGTCGCAGCAGACAACGCTAATTGCAGACATTGACGTGACACGGAAGTGTCGTCAACAGGTAGTACAGGGTTAACATCGAATCTCATGTCAGCGGGCGACACGCTATCATAAATGTACGCGGCTTTGAGACGATCGATGCCAACTGTATCGACGCGACCGTGTCGATCAACCTTGAAGGTCTTATCGTGACGAGAAATCACGCGAAATGGACCTTCGTAAGGCTGTTGTAATGGTTTCCGTACCGAATCAACACGAGTGAATACATGCGAACAAGTTTCGAGTTCGGTGGGAACAAAAACCTGTCGTCGCTGTATTCGAGTCTGCGCCGGAGCGAGATTTTGCATGTACGTAAGCAAACGGTGAACGTAAATCTGTACGGCAAGTGAGTCTGTACTCCGTGAAGTAAAGAATTCCCCAGGCAGTCGTAATGTCGTGCCGTAGACAAGTTCTGCGGCGGAACATTGGATATCTGCCTTTATGCAAGTCCTGATACCAAGTAGAACTAGCGGTAAAGTTTCGTGCCAGTCGGGGCTCTCGTGTGCTTTGAGAGCCGCTTTGAGTTGGCGATGAAAACGTTCGACTAAACCACTCGATGCCTGATGGTACGCGGTCGTGTGAATACGTTCCGTACCCAGCATGTGAGTTAATGAAGAGGAAAGATCAAACTCAAATTGTTTCCCCCGATCGGTAGTGATTGTGGGAGGACAACCATATGAAGCTATCCATCGTTCTATCAAATGTCGAGCCACGGATTCGGCCGTGACGACAGAGATGGGAATAGCCTCGGGCCACCTAGTAAATCTATCGATGCACGTTAGTAAATAGGTATACCCGTGTGATGGGGTCAATGGACCCACAATGTCTACGTGGATATGATCGAAGCGAGCATCAGGCGTAGCAAAAGTACCGATGGGCGAAGCTACGTGCCTATGCACTTTAGATCGTTGACATTGTAGGCACTTTTTTGCCCACATGAGAGCATCTTTATTCATGGACTGCCGGACGTATCGTGCAGCTACTAATCGGAGACTGGCCGCGACGCCTGGATGTGAGAGTCCATGTAGGGTATCGAACACGAGACGTCGATATGTAGAGGGTAAGACTGGTCGAGGTATGCCAGTAGACAGGTCGCAGAGTATAGTCCCAGCACTGGTGGCCAGAGGTACGGACTGACATTGTAGCGACGATGACTGAGCGGCTTCCATACATGAAGAATCTTGTGCCTGTGCTGCAGCCATGGCAGGGATGTTTAAAACCGGAGATTTAATAGCATTAAGCGGAATACGCGACAAAGCATCTGCAACGCAGTTCGACTCACCTTTAACGTGTCGTAGGTCAGTCGTGAACTGAGAAATATAGTCTAGATGCCTGACTTCTCGTGGGGAGTAACGATCAGACTTAGTATGCAATGCATACGTCAAAGGCTTATGGTCTGTAAAGAGGATGAAATATCGACCCCCGACTGCATGGCGGAAGTGTTTAACGGCATTATATGCAGCCAGCAGTTCACGACCAAAAGCACTATATTTGGTTTCCGTGGGACTGAGGAGTCGAGAGTAGAACTCTAATGGCTGCCATATCCCAGAAACAGACTGTCGCAGGACCGCTCCGATGGCAAAGTCGGATGCATCCACCGCTATGCTTAGCGTGGCGGACGGAACTGAGTGCATGAGGAGCGTGGTCTGAGCTAAAGTCGCTTTAATCTCCGAGAAAGCTACTTGTACGGCATCAGTAAGCGACAACTTACGTGGATTGCCACGAAGTAGGTCAGTTAATGGAAGCAAACGTTCAGCGGCATGGGGTATGAAACGACGATAAAAGTAAACTAACCCCCAAAATGCCTTGAGCTCCTTGATTGAGGACGGCACGGCGTAATCTGGAATAGCGCGCACTTTGTCCTCGCAAGGCTTAATACCCTCCCGAGTGATCTTGTGGCTGAGGAACACAAGTTCCGCTTTGCCAAGTTCACATTTATCAGTATTGACTACTATTCGATGTTCGGACAAACGTTGAAATAGTAGCGTCAAATGTTGGAAATGTTCATCCACGCCCGACGATGCGATTAGCAAGTCATCGATATAGACGTGAACAAATTCCAAGTCTCGCGTAATGCTGTCGATAAACCTCTGGAATGTCTGAGCAGCACTTCGCAAACCAAAAGACATACGTCGGAACTCAAACAAACCAAAAGGAGTCGTGAGAGCGATTTTCTCGACATCATCAGCGGCGACTGGGATCTGAC
>STRG.66377.1
GGAACCAAGTATTCTCCACGCTTAGGCACACGCTCTCTCAGTATGTGCTCTTGTCTTCAGATTGGTGGTGACAACGAGTCCGAAGTCCCTTTCCTGTTGTGTGCGACGGAGTACGATACTCCCAAGGCAGCAGAAGGAAGTATTATTGGGCCACCAATCCTCATGCTCACGCATTTGTCCACGTTTATTGGTAGACTATTGGTTGTCGACCAATTGACGAGAGCCTGGAGATCCTCCTGCAGTATCTCGCGATCCTCTGCCGATCAAATGGTGCGCCAGATCCTTTGGTGCTCCTCGTAGATTAGGCATTGGGATCATTGATCTGTGGCAGGTCGTTCACAAACACTAGAAACAACAGGGGTCCTAGCAAGGAGCCTTGCAGCACGCCACTGCTAATTGGATACCACGCGGACTGGGGCTGTGCTACTCTCACGGAAAAGGTTATCTCGACCAAGAAATCCTCAGTCTAGTGAAGTATGGGCCCAAAGATGCAGGTGGCTCGGAGTTTCAACAACAGCCCATTGTGAGGAACTTTATAAAACGCTCTACTAAAGCCCACGAAGATGTCTTCCGTGACATATCCATCGGCCTTGGAGTTCGACCAACTTTCACGAGCAGTCAACAGGTTTGATAGACATGATCTGTTTCTCCGGAGACCATGTGCTTCGCACATAGCATTTGACAGCACTCCAGATGTTCACGTGTGCGATCCGCCACCAGCCCTTTCATGACCTTTCCAGCTACGGAATTGAGGCTTACTGGGCGGTAGTTGGCCGGAGTGGATTTTGTCCCACTCTTGTACAGCGGAAAAACCACTGCCTTTTCCCACTCCCGAGGTAGACAGCCAGTGGCCAACGATAAATTGAACAACCAAGTCAGTGGTGTAGTTAGTTCG
>STRG.28066.1
CGCCTCGTATCTCAGCTGGTAGAGCACTCGCGGTATGAATTCGAGGGTGTTGACCATGCATGGGTTCGAAACCCGCCGGGGCCA
>STRG.22832.1
GTAGCCACGACTAAAACCCATTTGCCGGACTGCACCATACCATTGCTAGGTCATTCTAGCTCGAATCAAACCCGTCAGCCTTGAGGGCATACTCCCGCAAACAAACTGCCAAGAAGTAGTGTACGTAAGGACACAACCTCACTGCTGCAATCTAACTTATCACCCATGGGTCGAAAATTGGTAACGATCCACACTCAGCCCCCAGTGTAGTGTGTCGATACCAACGGTAACCAATGGCCGCAAATCCAGAATTTGGCAACCTACACTCCATCCCTACTGAAGGCCTCAACTTTTAGTTCACTAAGCAAAGACCGCCTTATATCACCAGGCTACACCCCGAAGGTCCTGCAAAGATTAGAAGCGAACAGATATCCCTGTAGGATGTCACTAATGCAGGGGCTTACAATTTATGTCCCCAAAATAGATAGTTTC
>STRG.42202.1
ATTCTGCAGATAGTACGTTTCAGAAACTTCATCCATTTTCGCATCGGATATTCTTCTTGCTGTCGTATGAGGCAAAGTTCCACGAATCCTTTGAAATGTGTGCGGCGCTTCACCCATGTTCGGTCAAAGACGATTCGGATAAGGCTTAGCAAGAGATTTCGAGGACACATTCATATGAGCAGTGAACATACGGTTAACGCATGATGAGATGCCAAGAACCACCATACCATTGCGACCCAGCAGAGCTTCACCGTCTGTTGCAGAAACCTATACAGCCACATTGTTTTTAACAATGTCCTTAAGAAATAACGGTACAGTTATAAATCCAACAGCGCGTATTGTGTTTTTTAGATAACTTGCGAAACGGCACTTTGAAGGTTGTATGGGTAACATGTAAAATGGTGTTTGTAAAATGAGTATAGCATTATGGTAATCGGTGATGCCGAATATGATTCCATTGAAATAGATATTATACGTTCAACTTCAAAATAAACGGCGCGGACATCTGCTGAAGGTAGTGACAGTTCAATGGGTAGAGGCCAGACGAAATCCAGTCTCAGAACCAGTTGATGGGCATCTGGTTCTATTCACTATGGACCTGGAGAGGACACTCCAGCGAATAAACACGAAGAGAAACAGTTTGCCGGTCTAAAAACCTCCAACAGATGGACGTAAGAGTGAAGTACCCGGGGTTTCTCCCGACGGTGGGAGAAG
>STRG.66164.1
TATTCGCCGAAGACGTTTCATAGATTTTTTTTGTCTGCTTTCCTGTTGTTTATAGGGAACGAGAAGTCAACAGGCAGGCCATACAGCATTCACCCCACTGGATTCGGATTGAAGCGATATCTCTCAGCGTCTCTAACCAACGGCAGTTTTCATCTCTTGGGCTCCAACCAGGAAGGAGGGAGGTACCGACCGAAGCCAAAGCCGAAAGTTAAATTTTTCATACCCTGTGCCAAGTCATAGCCCGAATACCACGCCGCTTCTTTCAGCCTCGTCCACCACGTGCAAGGTGAATGGTGGGCAGGCATACTCAAAACATGCCCGAGCCATCGGAGGCAGTGAAGAGCGATTACCTCTGTCAGAGGGCGACTATCAACACCGAACACACGACGACGAACCTCGTCATTGCTTACCTGATGTTCCCACCAGACATGAGCAAGCTTCAGAGACACCGGTGGTCGAATACAGAAAGCCGCCGAGCATCATCAACGTGGAGGGGCCAGGTCTCGCAACCGCAATGGACACTACGAACTGTGGCACTGTATATCCTTCCCTTGGGGGCAAGTCGGATGTCATGGCGGCGCCACAGATGGCGCAGGTTCGCGAAAGGTGCTAAGGCTCTCATAATTCATGAACTGATACCAATTAATGACATTAAATATGACTCAAAATAATGAAGGGGGATGATTATCCATATCTGTCTGTGCACGTACGTGTGTGTGTGAAACTGACTGCTCCTGTTAATCTTCGTGGAATAATTTCAGTCTTAGTATCTCACAGGGGCGATCAATGGAACATTCTACTTATCACAATTACAAATTATGTTCAAGTTCAAACCGATCGTGTGCTTTCGACTGAACAATAGAGTGCCAGATTCTGAAGCAACTCTCTGTGTGTATTCATTCACCTGTTCCTGTGGAACCAGGTACGTTGGCTGCACGACCAGGCGCTTATCTGAAGTGTTCGTGACCACCACCCGGCTTGGTTGAACACAAGAGCAATTAAGATAATTATAAGTGCTGTGTGTTCACACTTTGTGGAGTCTAATCATTTAGTAGACGCGATGAAGGCTTTCCGCAACGTTTACAAAGTCCGGGGCAAGCACTCATGACTTGTCAAGTGCCGCATCTTAGCCACAGCCGAAGCCGTGAGTATTCGACCCTATAATCCTCCCCTGTGTGCTCAGAAACAATTTTTGCAAGCACTTAAACTTTTATGGTCCACTTATTTCTCCCGAAGACGTGTACAACCACTCGAACATTCCTCACTGTGATCAATTTCACACGCATACACGCACGTGCACGGACAGATTTGGATGATCATTTCCTTTCGTTATTTTAAGTCATATATAATGCTATGTATTGGTATGAGTACGAATGACTGAAAACGAGCTTGTTCACCACGTTGTTCGCTTTCAATGTGTTCTGTGGGGTTTTTCGTACATTTGAAATGGGCCAAAGACCCAGCCGTACTTCGTGAACTAAACGGCTACGTTAAAATTCGTACGAAACTGGCGCTGGTAAAGGCTCGTGTTCAGTTTATTGACGAATGTGTATCTAATAACCTCAGGAGATATTCTGTATGCTAATAATCGTTCAAAAAGCTTTGAATGAATCCTATTTATGTTAGTTCGCTTTGGTGGAAAAAATGGTGTGTGGTTAACTCCGCTCAATTTACCATTGGTCATATTCCG
>STRG.35440.2
GTAACATCTCGATCCGGTTTTGTTTTACTGGGTGCCCTCGTGATTCGTCTTCGTGGTAGGTTGAGCGGAGTGCTTGGGGTCTTAATTGTGAATGTTTATGCAGCAAGTGTCCTGTGTATTGACTATTTTGAAGTAGTTTTGCCTCCATTTCATTGCAGTGGGAGTTTTAATGTCCGTATGTACCAGAATCGTAATGGAAATATGGATATATTCATAAGCATTGTCTGTAGAAGTTCAGGCCATTATTGCTTCCATATTTGTGGTATTAATTTATAGGTTATGTATTCTCGAAGTAATCGGTAATATGTATTAGTTCATCACCTTGTTGATTTCATTCCTAGGATGTACTTGAATATGCCGAAAGAGAGCAAGTATCAGAGGTACCGAAACAGGAAGAAGCAACTCAGTGCCGAACAGTGCCCGATTTGTCACGAGGCCACGCTGTGGGAACACAGAATTTCGTGTCCGAAAGCAAAGACTTGCGCATCAGCAATAGCTGCAACTCTCATGTCTGGTGCATCTGTTAAAGCGGTCCCACAACCACTAATGGCATTTGAGGTATGTGGTGACCTAATGGGAAATGCCATTCGGCCGGTTGCTTCCACATCCCTCGCTATCACCCCACCAGTTTGCAAAGAAACGGCTGCTGAAGGTAAAGTTCTCATGTACCAACTGATAGAGAAGTTGAGCGAGCTAACTCTGGCCATGCAACGTCTGGATAACCGTCTGGGCAAGGTGGAACGGGCGTTGGACGCACTTACTGTTGCATTGGGTGCCACCCATGCATCAGCTGTTCCATCCGAAGCGCGATGAGCAGAGAAGTTGAGGGACTTTGACAACCTGAACAACACTGACATCACCAGATGTATATGCTAGTTTGGCAGTCGCTCACATTCGAAACCAAGACTTTCAGGTTGCCACGCTAAAACGGTTCAGCTGTACAGACTTATGTGAAGCGCTGCGAAGTATGCTGACGGCAAGCATCGATGAAGAGGTTGCCATGACATGCTGTTGGCTAAGAGGCGCACAACAGGGGCTGATTTACGATCATATATTGATCGCGGCCGTTGAAGACGCTTTACGTGGAACGGTTCGCGGATGAACGTAGGTTCGTCATGAAAAGACGCACTGGGCGTTGGTTTATCAACGCTCGGGATCGAGGCGAAAAAGACGGCCACACCGAAACTGCCCGACGGACAACAAGACGAAGAGGAAAAATGAAAAATGGTTACCACAATTCCGTGTACATATTGCACCTTACTTTTTCTAATATAACCTTTTTCTGAAAATGAGCTTTGGCTTAAATTAAGGTAATTGATTCCAATAAATGGT
>STRG.42658.3
ACGCCAAGGTCGCCCAGGTTCACTTATGTGACTGTGGATGTCGTCGAGGAATTCGCCTCGGACGGAGTCATCTACCTGGAGTTACGTACCACTTTACGTCCGCTACCCTCTTACCGGGAATACCTCCACGCGGTTGTTGAAGGAATTCAAAGTGCTCCCAGTGTGTTGGCGGAGCGAATTGTGACTCGATTACTGATTTCAATCGATCGGGCTCGTGGTGTGTCAGAGGGTTACCAGGCGGTCACACTCGCAATTGAAGCAGCTCATTTGTGGCCCCAGTTGGTGGTCGGTGTGGATTTGAGTGGAAATCCGGAGATCGGCTCATTGTTGGATTATGTTCCTGTACTGAACGAAGCACGGGCTAACGGCCTAAAGACCACAGTTCATTTTGCTGAGGTGCCGGGTCCAAGTGACGAGTGGCTGCAATTTCTGAGACGACATATTCCCGATCGCCTCGGTCACGTGACTTGTTTGCCTCAGTCAGATACGGCGAGTCACGGTGTTGATGCAGTTGAAGCGCGTAAACTAGTTGTAGCCGCAGAAATTCCCCTCGAAATCTGTCTCACTTCAAATGTGCGAACGCGGACTGTCCATGATTATACTTCACATCATCTGCGATACTGGCTTCAATTGGGACAGCCAATTTGTTTATGTACCGATGACAAAGGGGTATTTTGTTCGAACTTATCCAACGAATTCCAATTGGCCATGGAGTACTGTGGTCTGACCGAAACAGATGTGTTTAATGTGTGTGAAAATTCGATTACAGCAGCATTTTGCTCGGATCATGTAAAATCCCAACTTCGGCAGAAACTGGATTCATTCCGAGCTCGCATTCCACATTTCTAACAACCGGGAACATTTCGGCTGAGCGATTATGCTATGCAACAACGCCAACTTGGACATTCCTGTACCGAGGCTCCCATGAACAGAAGGAATACGGAAAAACCTGTAATACATTGTTGCTGAGGGAAGAAGTTCAATGGAATCAGATCCGGGGACATCGGTGTTCACGTTGTCGCTCCCTTCCAGCTGATCGATTGCAGAGAGAATGTCCCATTATGCCAGGATGTCGTTGATGAAACTTTTCACAGGCTTCTCGTATTCTGAAGCCTCCTATCGTCAACAGGGTTGGTTCAATCATCTCAGGCTTGATCACATGAACATGGGCTACACAGAAGAATACTAACCCTAATGTCCGCTTGGTCCATTGCCTTACGGAATGAACCCTGGTACGAGTCCGGTGATGGGACTGCGCTGGCAAAAGGCGATTCGGTTGCACAGCTTCACTCACAATCTCAGAATTGACTTCTGTCACACTGCAATTGCGGGATACTCGCCAGCTGCTCCACGAAGTGGTCGGGCCTTTAAAATCGGTCGTACTGCTGTTTCGCGGGAACATCAAGATATGGCGTAAAGGCAGAAAATCCTCCCATTTGGGTGTATGAAGCTACTGCTGACTTGACGTGACTTGAAATCTCTCCACCCCGCGAGATAATCATGATCAAGTGTAATTCTCCTTCATAAGTGCAATAGGGAAGACCGAGTTCGTGAGGATGGTCATGAGAGCAGCACCTAATGAAGGAAACATTTGCTGAACGTTTCACGGACGCACAAAAGCTGCCCACTGAAGACTCGATTTCCCAACCGCAACCCCGCCACTTACGTACTACACCGTCAGACCACAGAGCAAGTCCGTGGCACAAACAAGTCTACCGCCGTGTTTATCCGTTCACATCGACACATATCACTTCCGTCGTTTTCAACTGTTACTATTCGTACTTTCACATTGATAACTCCTTAGATTATACAAAATTTGTATATTCTAATCATAGGTTATTTTCTTATCTTGTGACTGAAGCTATCATTACGTGTTAGCCCGGAAGCTTCTTGATTTACTGTCTGCACCGTGAGCGTGCTGCGCCACAGTTTCTTTCGTCTCCTTGCTGAGTGGACCGTTTATGATTGCACTGCCCTGATTCACCGGATAACGTTCTGTCCTGTTGTTCTTGGTTACTCACCTGGCTGTAAGTAATTTGTCTTTATATATTAATGTGTATTGCAATAAATGGAACCACGAAATTACGATAAACATGGC
>STRG.18918.6
GCAAGTATTTCGGTGTGGTGCTTGGAATTGTATTTCCTGTGGTTGCGTCATTCTGTTGACTATAATTTGCCCGAAATGTCTCCAGAAAGAGTCAAAACTGTTGCATCCAAGTGCCTCGTTTGTTCAAAATTTGTTCGCTCACGCGACAGATCTCTTCAGTGTGATGATTGTGATGGTTGGGTCCATCTTGAGTGTTCCGAAATAAGTATTGACCTTTATGAATCCGTGGACAAATGCCGTGCAAAGTTGCTCAAGGTGCTGTGCATCAAATGCACCGTGCTATCAGCACCTGTGTGACCGGCAAAGCAGTCGGCGGAAATGGCTCTTCCTGTCACAGATACGGCAGCGTCATCAACTTCGTCGTCGTCATCATCATCAGCACCAACAATCAGTTCATCACCATCAACAGCAGCAGAATCAGCGGCATCATCATCGTCTTTTTCTTCGCCAATATCATAACTCTCACCGTCATCATCGTCGTTAGAAGGGGAAAATTCCGCCGAGGTATCTATTCCTGACTGTGCTACGTATGCAGAGATGGCATCAACATCTGTCACTGAGCCAACGGGAACAAAACGCCGCCAACGCCAGGAGCTACCTAGGTCTGCCCGCCACAATGCGGACCCAGTTGGCACTGATGTGGCCACTCAAGCACAGGACGGTATCATAGGAACAGAACCCAGCCAACAGAAAAACCACCGCTGTGAATGAAAGTAGACCGGCCTGGATAACAACAGCGGACCGTCTACGAAGAGCGCCACCGTCGAGGAAACAGTGTTTCCTAATAGTGAACTTGCCCGAGACAAAGAGACGACGGCACAGGCACGTCTGGACCACGATATCGCGAGTCTCCGGAGTATACTAACAAAACTCTTTGTCCCCAGGAGGGAGGAGACTGTGGAGAAGTTGCGGGTAAAATCAGTCTTCCGAATTGGCAAAGCCAGTAACGCTGAACGCCCTCGTCCACTGGACTCTGTGGAAGCCGCGACTTCTGTGTTAGGAAGATCCTACCGGCTAAAAGGCGAGCAAGTGCGGTTGCACCGAGATCTAGACCCTGCGGATCGTGAGAAATATAGAAATGCGTTGGTTGAACGACGTGAACGAATGGAACAAGGAGAAACGAACTTGATTATTCGGGATTTTCGGGTGCAGAAACGGCGCCCTCACTCCCGGTGGAGGCCGCTGACGCTAGTGTCCCCGTCAGTCCCCCCAAGTTAGGACGCCCTGAACAAACGGAGGTGGTAGCAGGCCGAGGCAGCGTCATCATCCTGTTGTCTAACGTCCGTGGTCTGCTGAACAAGAGAGATGACATGGAACACCTGCTGCAGTCCAGCTCACCTACTATGATAGCACTGACGGAGACGTGGCTGAGTAACAATGTTCTAGACTCTGAGGTGTCTTTCATTGACTACACCCTATTCCGAGTCGATAGGAACTCTATCACAGCGGGTGGAGGCGTAGCACTGTTCGTCCGATCAGACATCCCAACAGCGCAGTTAAAGGCGTTCGCAGATCCGCAAGAATTCGGTGAAGCTATCTGGTGCCGCGTCAAACTTACCGCCGGAGGCTTTAGGACAGTTGGAGTCATCTATCGGACACCTGCGGTCACTCCTCCAGATATGATGAAATTATTGAGGAGATGGGCGTGCGACAACCACTGCCTCGTCCTGGGCGACTTCAATGCTCCGCATATTGATTGGACATCAGGTAGGATAGCGGCCGGGGCAGATCCTTTCTCTCGGGAATTACTGACAACGGTCCAAGAACTGACACTACACCAACATGTTCAGAAATCAACCCGGAGACAATCCAGTCACGGCTCCATTCCAGATCTGGTGATTTCTCCCAGGAGCTCGGACGTTGATAAGGTTGAACATCTCCCTCCACTTGGAAGCAGTGACCATATGGTGCTAGAAATTCACTGGCGCAGTGGTTCTTGTCCATCCCCTAGGCCACACATTGGACGTAATGTTTGGCGCACTCCATTCGAAGATGCTCGGAGAGCGGCGTTAAACGTCAACTGGTTTCCCGCGAATTCAGATGTCCACCACGATGTGAACGAAGCTTGGGCGTTTATTCGTGACGGTATCTTGTACCTCATGAATACCTACTCCCCCCTCAACCGACGTAGACCCCGGGTGAAGGGCCCGCCGTGGAGCTGGAGCTCAGACGTCTGCTCAAACGACGAAATCGGGCCTGGCATCGGTTCCGATCTACAGGTGAGGGTTATGATCTCTATCGCAGGATTCGTAACCAATGTACCGAACAAAAGCGGATAAAGCGGATGGCGTCCGATGAGGTCCTTGCGGTTGATGCAGTGCGAGCACCCAAGCGCCTGTTTGCATACGTAAAGCGCCGCACCAGAGCGAAGGTAGGTATCCCGGCGCTGATGAACAACGACGAAATGGTTGCAACAGATGACGGAAAGGCTGAAACATTAGCCAAGCATTATCTGTCAGTTTATTCTGTGGAGGAAGGTGCGCCAATCCCGATGGTGGATGGCTCGCCGCTGTTCATTATGCATGATTTGACTGTCCGTGAAATTTGGTTGAACTCCAAGGCCGAGGGAAATGTCACGGACGTCATCTTTGTGGACTTTAGTAAGGCGTTTGATAAAGTTCCTCACAATGGGCTGTTGCTGCAACTCCGGGCCATCGGCATCTCAGGGCCCATGCTCCACTGGATTGAGGATTTTTGGTCGAGAGAACCTTTTCCGTGAGAGTTGCACAGTCCTAGTCCGCGTGGTATCCATTTAGCAGTGGCGTGCAGCAAGGCTCCGTGCTAGGAACCTGTTGTTTCTAGTGTTTGTGAACGACCTACCACAGACCATTCGATCCCAATGTCTTATCTACGCCGATAACCTAAAGATCTGGCGCACCATTCGATCGGTAGAGGATCGCGAGATACTACAGGAGGATCTGTGGGCTCTCGTTAATTGGTCGACCACTTGGGGTCTACCGATTAACGTGGACAAATGCGCAAGCATGAGGATTGGTGGCCCCAACGATACTTCCGGCTACTGCCTTGGGAGTATCGTACTCCGTCACACACAGGAAGAAAAGGACCTCGGATTTGTTGTCACCAACAATCTGAATGCAAGAGCACACACAGAGAGCGTGCGCCTCAGCGTGGAAGATACTTGGTCCCATTCGCCGTTCATTTAGGCCTCTACCCCTGGACACTTTCCGACTGCTTTTTGTCTCACATGTACGTCCTCGTTTGGAATATGGCGGTCCGGCTGTCTAACAGTGCACGGCGGCGGAAGTAGCCAAACTGGCACGAGTGCAACGTGCTGCAACACGCCTCGTGCCCGGACTGCGTGGATTCAGCCATGACGAACGCCTAGAAGTTACGCTCTCTGTGTGTGCTCTTGCCTTCAGATTGTTGGTGACAACAAATCCGAGGTCCTTTTCTTCCTGTGTGTGACGGAGTACGATACTCCCAAGGCAGTAGCCGGAAGTATCGTTGGGGCCACCAATCCTCATGCCCGCGCATTTGTCCACGTTAATCGGTAGACCCCAAGTGGTCGACCAATTGACGAGAGCCCACAGATCCTCCTGTAGTATCTCGCGATCCTCTACCGATCGAATGGTGCGCCAGATCTTTAGGTTATCGGCGTAGATAAGACATTGGGATCGAATGGTCTGTGGTAGGTCGTTCACAAACACTAGAAACAACAGGTTCCTAGCACGGAGCCTTGCTGCACGCCACTGCTAAATGGATACCACGCGGACTAGGACTGTGCAACTCTCACGGAAAAGGTTCTCTCGACCAAAAATCCTCAATCCAGTGGAGCATGGGCCCTGAGATGCCGATGGCCCGGAGTTGCAGCAACAGCCCATTGTGAGGAACTTTATCAAACGCCTTACTAAAGTCCACAAAGATGACGTCCGTGACATTTCCCTCGGCCTTGGAGTTCAACCAAATTTCACGGACAGTCAAATCATGCATAATGAACAGCGGCGAGCCATCCACCATCGGGATTGGCGCACCTTCCTCCACAGAATAAACTGACAGATAATGCTTGGCTAATGTTTCAGCCTTTCCGTCATCTGTTGCAACCATTTCGTCGTTGTTCATCAGCGCCGGGATACCTACCTTCGCTCTGGTGCGGCGCTTTACGTATGCAAACAGGCGCTTGGGTGCTCGCACTGCATCAACCGCAAGGACCTCATCGGACGCCATCCGCTTTATCCGCTTTTGTTCGGTACATTGGTTACGAATCCTGCGATAGAGATCATAACCCTCACCTGTAGATCGGAACCGATGCCAGGCCCGATTTCGTCGTTTGAGCAGACGTCTGAGCTCCAGCTCCACGGCGGGCCCTTCACCCGGGGTCTACGTCGGTTGAGGGGGGAGTAGGTATTCATGAGGTACAAGATACCGTCACGAATAAACGCCCAAGCTTCGTTCACATCGTGGTGGACATCTGAATTCGCGGGAAACCAGTTGACGTTTAACGCCGCTCTCCGAGCATCTTCGAATGGAGTGCGCCAAACATTACGTCCAATGTGTGGCCTAGGGGATGGACAAGAACCACTGCGCCAGTGAATTTCTAGCACCATATGGTCACTGCTTCCAAGTGGAGGGAGATGTTCAACCTTATCAACGTCCGAGCTCCTGGGAGAAATCACCAGATCTGGAATGGAGCCGTGACTGGATTGTCTCCGGGTTGATTTCTGAACATGTTGGTGTAGTGTCAGTTCTTGGACCGTTGTCAGTAATTCCCGAGAGAAAGGATCTGCCCCGGCCGCTATCCTACCTGATGTCCAATCAATATGCGGAGCATTGAAGTCGCCCAGGACGAGGCAGTGGTTGTCGCACGCCCATCTCCTCAATAATTTCATCATATCTGGAGGAGTGACCGCAGGTGTCCGATAGATGACTCCAACTGTCCTAAAGCCTCCGGCGGTAAGTTTGACGCGGCACCAGATAGCTTCACCGAATTCTTGCGGATCTGCGAACGCCTTTAACTGCGCTGTTGGGATGTCTGATCGGACGAACAGTGCTACGCCTCCACCCGCTGTGATAGAGTTCCTATCGACTCGGAATAGGGTGTAGTCAATGAAAGACACCTCAGAGTCTAGAACATTGTTACTCAGCCACGTCTCCGTCAGTGCTATCATAGTAGGTGAGCTGGACTGCAGCAGGTGTTCCATGTCATCTCTCTTGTTCAGCAGACCACGGACGTTAGACAACAGGATGATGACGCTGCCTCGGCCTGCTACCACCTCCGTTTGTTCAGGGCGTCCTAACTTGGGGGGACTGACGGGGACACTAGCGTCAGCGGCCTCCACCGGGAGTGAGGGCGCCGTTTCTGCACCCGAAAATCCCGAATAATCAAGTTCGTTTCTCCTTGTTCCATTCGTTCACGTCGTTCAACCAACGCATTTCTATATTTCTCACGATCCGCAGGGTCTAGATCTCGGTGCAACCGCACTTGCTCGCCTTTTAGCCGGTAGGATCTTCCTAACACAGAAGTCGCGGCTTCCACAGAGTCCAGTGGACGAGGGCGTTCAGCGTTACTGGCTTTGCCAATTCGGAAGACTGATTTTACCCGCAACTTCTCCACAGTCTCCTCCCTCCTGGGGACAAAGAGTTTTGTTAGTATACTCCGGAGACTCGCGATATCGTGGTCCAGACGTGCCTGTGCCGTCGTCTCTTTGTCTCGGGCAAGTTCACTATTAGGAAACACTGTTTCCTCGACGGTGGCGCTCTTCGTAGACGGTCCGCTGTTGTTATCCAGGCCGGTCTACTTTCATTCACAGCGGTGGTTTTTCTGTTGGCTGGGTTCTGTTCCTATGATACCGTCCTGTGCTTGAGTGGCCACATCAGTGCCAACTGGGTCCGCATTGTGGCGGGCAGACCTAGGTAGCTCCTGGCGTTGGCGGCGTTTTGTTCCCGTTGGCTCAGTGACAGATGTTGATGCCATCTCTGCATACGTAGCACAGTCAGGAATAGATACCTCGGCGGAATTTTCCCCTTCTAACGACGATGATGACGGTGAGAGTTATGATATTGGCGAAGAAAAAGACGATGATGATGCCGCTGATTCTGCTGCTGTTGATGGTGATGAACTGATTGTTGGTGCTGATGATGATTACGACGACGAAGTTGATGACGCTGCCGTATCTGTGACAGGAAGAGCCATTTCCGCCGACTGATGCACTCAGTGAGCCTTCGTGCTGACGGAATTTTTTTCTTCTTTGTATTTTGCAGATTGAACACGAGAAATCCTCACAGAAGACAGTGACCCTTCTTACTACACGAAATTTCAACGGAATAGATAATCACCCCCTGCTCATTGCGGCGCTGAGTTGGAATAAGGCCACAAGTGCGATATAGTAAACAAAGGTTGGTCTTTTATTAGAGACAGCGTTGTAGATCTATCTGAGGCATTCGCTCCATTACTCACTGTTAGAACACATAGTAAGCCATTCTGTTGGAAGCGCCTGGTAGACTGGACACATAAGCAAAAAAGTGGGCATGAAATGTGATAACCAAACTGGTCGCCATCGAAAACTGATGCAGTGTAAAAAAAAACTTGCACCACGACCCTTCGAATATAGTCTACTTGTCAATAGGAGCGCGAATTGGCTCTAGCTCCTGAAACCGAATCCCTTCTTTGGGCGTGCCATAGTTTCGTGTAGTCCAGGTCACCCTTGCGATTTGCAGTAGGAATCATGATTGGAAACGAAGGTAAGCACGCCACAACATGTAATTTCAAGGAGGAAGTTCCGAGAGTTTACTTCGAGCGTGGATTACAGTAATCGTTTCTTAAATCAGACAGCGACACAGATGAAGGACTTCTCAATATATCCAGGACAAGTTGCAAGGGGCCATCATAATACTAGGCACCAGTAAGACAGCAGGGTCAGATTGTCTTCGTTCTGTCATCAATAAAACCACTAGAAGAAATTTTACCTGTATTTCTGACTCGGTTGTTCAACGTGTCTCTGGAACAGTCACACCTTTGATTTAGGAGTTCACTGATGTTTTTCAGTTCATAAAGGCGAGTCGAGGGAACATGCAGGGAATTACAGACCGGTCAGTCTTTTACCAGTTATACTTAAGGTTTTCGAAACGACCCTAGGAAACAGGATCATGACCCATCTAATGGAAGTTGGTCTGTTGTCAAACAGGCAGCGTGGTTTCACGAAGAACCGACCGTGCTTGTCAAACACGTCCTTCCTGGACGTGGTCGCGCCACGGTCGGGCAGGAAGGAACTGGTCGAGTTTTGCTATCGATTTTCGGCAAGCTTTCGGCTCCGTACATCACTGTCTTTTGTTAATTAAGTTAGAGGATTTGGGCACAGCCCCCAGGGCGAGGGCGTGTATAGGAGCCTACCGGAGTTTTCGATCGTTCTATGGTAAGGCCGAGGATGATAAATCGAACCTGGCCAAGGCCTGTAGTGAGGCACCTTGGGGGACGGTGCCGGAACTATAGAAGACGTTCGAGAGCGGCTGGTGAACGTGTCTCCTATTGGGTCTAGCAGCGAAATACCAACGTTATCCCCTCTATCGGACGAATAGAGAAGACGCTAGTTGGTTTACAGATGCGAGGTGTATTCCATATATAGTGGCACCGAAACTATCGATACGAAAGATACACCGAACGGAAAACGAAACGCAACGGCTGTACAAAAAGCGAACCGCGAGCGCGTACAATCGGCGAACGACCGAAAGCGAAAGTGATTCAAAACGAGGTCGACGGAAACCTCGAAAAAGTCAGTCCAGCAAAACGTACGCAACCGGACAACACAATGAGGTCGATGTCAAACGTCGGAAAAGATCGTAGAGAAAATAGATCCAAAATGGTGTCCAGAAAACAGTCATTTTCTCAGAACGATCGAGGTCACTACGGGATCATAGCTAATTCTTGTCCACATAAGCGACTTTACTCAGGAAATTACAAGCCCCAGCTTCCTGTTAACCAGCGACTCGAAGCCTTTGAGAAAGGACATTGTGTCTAAGCTTGGCCATCGTCACTCGTGTGCGACAAGCAAGTACTGGAAAAGGTACAGCGGCGTTTCACAAGGTTCATCAGGGGGCTCAAAAAACTGTCATATCCATCCACATTGGAACAGCTGAATCTGCCTTCACTGGACGGAGACGCAGGGGGAAGACCTCGCCGAGGCAATTTAGCAGGTAAAGGAATTGTCGCAACTAAACCCCGCTCCACTGATGCTCAATCACAACACTGCTCTCAGTGGCCATGAGGTGAGGCTGGCCAAACCAGGAGCATATCATAGTTTCATGGCACAGTCCTTTGTGTACCGTGTGATGAACCCCTGAAACCAGCTCAAGGGTTTTTGTAGCCGCCCAAACCGTGGCAGTGTTCAAGACCCACCTAGACCGTCGTTGGCCAGAAATCTTCCTCGGTTGCCTCTGACACCACCCCCACTAATACATTCTTTTCATTAGCCTTCAACCGTAAGTCTTCATCTGTTTTCAGCTCCTGTCTGCCTCTTTTTGGCCGGGAGTTAATCCCTTGCTATAATTTTTCGTTGTTCTACTACTACTTGCCCTTCTATTTCCCACTGGCACCATGCCTGTCCTTTTGACTTTCTGATGTTAGGAAGGTAATCTGCTGGGAGAGACATGGGGATTGTGACCACGTGAGAAAGTCGTGAGGCTGTCACTTCTGCCTACGGCAAGCCCAATTTCCGCTCTATTGCCACATGCAAACCACTTACCAACCAAAACAATCATTATCGGAGTACTCATTGTCGTAGCGCATCGGAATTCATCTGAGCTCTTTGATGCAATAACCTGGACTTTTCAATTAGGCCAAGGCTGACCTGACCTGATCTGAAATCCCTCGTTTGTTAGGAAAGAATGGTTCTCTAAGGCACTTCAGTTTCAGTCTATTCAACCACTAACCTCACACTTCTGTGCTCTAGTTTCAGTTGCTACCTTCCAGCATCGTCCAGCAAAGGGCAAAAAGAACAGAAGCATAGTGATGAAAATCCAAAAAGTCGAAGTACCAAGGGGAAATCAAGACGACAAGGAAAGAGTCCGAATGCAACTGTGCCACTGACTGCGACACCTAGCCATATCACTAAATGTCTCCAACCATTTAATAGGCGGATCACGTGGACCCAAACCTGGAAGCCTCACACGTCCCACCTGAACAAGTCCACTGGCCAAGGTTTTCATACCTTTTTGCCATGTCTTGGACTGACCACCTCGACCTACCTTCCAATCACCACGTGCATCAGAGAACAGCGTACGCTGAGGGAGTCTATCCATGAGCATGCGTAACATATGTCCCAACCACCTCAACTTGTTTAGATTCAGTACTTGATCCAGAGACTGACCTCTGGTTCCCAGCACCTTACGCCGAACCTCAGCATTGCTGATACGGTGTTCCCACCATACTCGGGCAATGCTACGGAGACATCGATGCTCAAACACCGAAAGTCTTCGCCTATCTTCTACCCTTAACGACTATGTTTCTGAACCGTATAAAAGAACGAACTTAATCACCACAGTGTACACTCGACCACTGACAGACAATCGGATGTCACGCCGGCGCCACACATGACTGAGATTGGCAAAAGCCAATCGCGCCTTCTGTATACGCGATGACACTTCATCTGATATCTGTCCACCCGGTGAGACGTAACTTCCCAGGTAACAAGATTTATCCACTTCAGCTAGAGCTTCCCCTGAAAAGAAGAGGTTTGGTGTTGAGCGAACCTGGTCCTGCAGCAGCATTTTACACTTTGAACGTGCAAAACACATCCCAAACATTCCTACACTGTTGTTAAAGCTATTTAAAAGAGCGTGAAACTTACCTGGATCTTCACTCAGAAGAACAATATATCAAGTCAGACAGTTTACTGTCTGAGCAAAGATCGACGCCGCTATTCTCACACGAAGATAGGACTATCTTAAGAATCGATTCAACTACAAAATTGAAGAGGAAGGGTAAAAGAGAGCAACCCTGACGAACACCACTTTTCGTGGTGAACTCGGGAGAACGATCGCCGTAAGCACGAACTCGGCTTCGACTGTTCGCATACAAGCATTGAGAAAGAGGAGTAAACTTCTCTGGCACACCCTTCAATGAGAGTCAGCGTCAGAGAACTGTGCGGTCGATACAACCACGACCGGGTCTGAAACCGGCTTGATTCTCACGCGCACACATTTCGCGGGCACCGGATAATCGATGGTGAATAAAACCGATGAGCAGTTTAGACGCGATACTTACCAAACTAATTCCTCTGTGGTTTTCACAAGAGGATCTATCACGTTTCTTGTAAATCGGTACAGTCACCGATTTACACCATTCCCTCGGAATCTGCTCACTATCCGAAATAATGCGGAAGAGTTTTGTTAACGCCGAAACCAAAGCTTCGCCTCCCTTGAAAAGGATGGAGACAACCCATCCGGTCCAGCAGCTTTATACCTTTTCAAGTAACCTATCTCCCACATAATCTCCATCTCTGATGGAGAACTGATATTTACCTGCAGTGTTTCGGTGGCAGGTATTTGAAAGGTCGGCCGTTGAAGTGGGCCAACTGAATTGTTCCCTCAAGTGCTCCGCCCAGCGCTCCAGACGATGTCCCTGAGAGTGAATCAGTGAGCCGTCGGATTCCCTAATTAACTCACTTACGCCGGGCCTCCATGGACTTCTAACGCACTGAGGCACAGATCGCCACGTCCAGCTTTATCGGTGTCTGCTGGAGATTTGTTATGCACTCACAGCTCCGGCTCACCGAGCTTTTTTCGATGTATTTGCAGAGCGATCACGTACGACCCTTGCGGAAGAACACTGCACCCGGCATATTACAGCGTATGAATGACGGCAATATCATGTGACTGGATGCTGGAGAAACGCTTTTGCTTCTTAGCTGTGTTATCTTTTGCCATTATTCTTCTACTTTTGGTTGTTCATACCGTTGACTGTTTTCCCCTGAAACGACTACTACTTCATTACCAAGCAATTTACCCAAATGGCAAACTGTGGGCAATATCACTACCATGTTTGGACAGCGCTACCGGGATCCGTACGAGCATGTTCACACCGGAAAGTGAAGCGTAAGAATTAAATACCCTCTTTGTGGCTTTCAGATGAACCTTTTAGTTACTTTCATTTAATAAACTCATACAGATCTGCCTATCCCGTCGTTCTAAACCTCTACTTTGCCAGTTGTATTCGAAAAGAACACCATAATTTTTGAGGAAATCGAAGTTTTGTGCTAATCTACGACTGAAGCTCATTAGCGTAATTTGCTAGCGCATTAACAATTACGGCATGTTCATTCCTGTTAGTTTAATTGGTAGGTAGTAGTTGTCGTCTGCAAAAGGGATTTTAGGGGGATTGGTAAGCACACATGTGTACTCGCCAACTCCTTTTGCATATGCCATGTACAGGATAAAAATACACCACCAACCAACTAAACCAACAAAAATAAACATACAATATTTTTTAATGAGCTCAATTCGTAGATTCGCAAAAATTTTGATTTCCTCAAAAATTATGGTGTTCTTTTCGAATACAACTGGCAAAGTAGAGGTTTAGAACGACGGGAGAGAGAGATCTGTATGAGTTTAATAAATAAAAGTAACAAAAAGTTTCATTTGAAAGCCACAAAGAGGGTATTAATTTCCTGCGCTTTATTTTCCGGTGTGAACATGCCCGTACGGATCCCGGTAGCGCTGTCCAAACATGGTAATGATATTGCGCACAGTTTGCCCATACGGGTTCCATTGGGCGGGCTGATTGGGTAATGTTGAGGCACTCTATATAGACAAATTCAACTTGAAGAAAACCAATGGTAAGGGAATTGCAAACAGCAAAACTGAACTGGTTAGTTCTCATGAGTCTTCAAATGCACAATGTGCAACGAAAGTCGGTTGCATAAGAAATTCTACTGTGATTTATGTCATGCTTGCAAATAAATCATAAATAAGTTCCAAGTCCATAAATCTAACACGGTACTATTATGGTACGCGATTGAGCCGTGGCTTTCGAGAGGAAGTAAGAGGATAGGCGTAGTTATTAGGCTTTATTCGACAAATAAATGTAGCATGAGTGCTGAAATTCGTAAGGAGCATGTGGTGAATTCATGGAACAGAAAAGGCGTAATAAACACACAACTGTCGGGACGAGGAGTAATATACCACAGCAATAGATCAAACATTGGACGGAAAATTAAAATTTGACTGAACTTCTAATCATGTCACAAATGCATGCGGTTTCTGATGAGTGTGATGCGACCATGTTAAAATTTCCCAAAGAATTTGAAAGCTCCGATACGCTTATGCTAGCTGAAGTGAAATTGCTTCTTGAGCACAGAAAGGAACAGAATGAAACTGCGACAATTCACGAGTTGGAATTATCCCAAGTTTTTACCAAAACACTAAACTACGCCGCACAGTTTTCCAAGTTTAGCAACCGCGAAACAATCGAAAGTGTTCGAGCTTTACTGTCACAGAAACGGTTACATTCGTTCGAATTGGCCTCGGTTGCCAATCTATTACCTGACACGGCAGAAGAAGCGAAAGCATTAATCCCCAGTTTGGATTGTTCTCGATTCACTGACGAAGAATTGCAGCAATTACTGGATGAAATTCAATCGAAACGAAGTTTTCAAGCTTGATCTGTGGTCAGATCCACAAACCCTGTGCACATATGTTCCCATAATTGTATACACAACTTTCCTTCTGGATTTCTAAATTTTATCAACAAG
>STRG.62346.1
CCTCACTAAAACTCTTAACACTTTTGAAATAGATGCATGCTGGGTCTTCCAAACGCGCACACAAGACTCCACTTCTGTAACGGACTTGCACCCCAGACACAACCTGTCTCTCGCTTTACTCTCCGTGTGTCGGGTGATCCGGTTTCTAGTGCTGGTGGTCAGGCCGGCGTTGGGATTGTTTTGAACACGAGAGCTGAGCGTGTACAGCTGGACTGGATTCTAATCAGCAGTCGTTTGGACGGTTCTGTGAGTGCGAACAGCAACAAAATGAAGCGTCGCTGCTTGCCCGCTGTGTCTGTGTATGCGGCCACTAACCGCAGTTCCTCTGAAACCAAGGACGAATTCTATCAGAATTTGTCCAAGCTGTTTCGAAGTGTGCGTCCAACGTACAACGTGGTCCTTCCTGGGGGTTTAAACGCCCAAGTTAAACGCGTGGGAGGTTCCGAAGTGCACATCGGAGGACAGTTTCTAATCCCGGTCGACCGCACCGATAACGACCATCGTCTGATTCAGCTGTGCTCTGACCACAGATTGTTTCTGGTGAGCACAAACTTCTCCCATAAGAAGCGGCATGAACCCACATGGTGTCCTCCTACGTCTTCACAAAGTTTGACTCAGATTGACCATATTACGATTAGTCACCGATGAGGTGGATCAATTAGAGATTTTGGTCTACACATGTGGACTCAGATCACGCCTTGATACGTGCTCGGTTCTGTTTGCGTCTGTCGTCCACGGTCGCACTGATCTAAAAGCCACCCGTCCCGTGTAGTTGCTTCTAGATGATAACCGGCGATCTGCTTTTCAGGTGAAGCTGTTTACACAGTTATCGATGCAGCCGGATATCCAAGACCTAAATGAACGCTGGCAACAGATCAACGAAGCCTTGTACGCCGCTTCCCATGCCACCCAGAACTCTGGCTCAAATGCGCCTCACAACTGATTGATATCTTAGACATCAGTTGCTCTGCTGGGTGCTCGCACATCTGACCCTCCGGATGCCACATTCAACGTGGTGCATAAATCCCTCAGACACCAACTGACTAGGAGCCTGAGAAACGGCCGCGAGCTGTGGCGGATTGCGAAATGTAGGGAAATGGAAGAGGCTGCATCTATTGGCAATGCTCGCAACCTCTTCCGTTCGATTAAAGGTACCGGTCCACGGAAGCCTCGTGTAAGTGAGTTAATTAAGGAATCCGACGGATCACTGATTCACTCTCAGGGACGTCGTCTGGATCGTTGGGTGGAACACTTTATTCAACAATTTAGTTGACCCACTTCAACAGTAGACCTTCCAAATATACCTGCAACAAAACCAATACAGGCAGATATCACTCCTCGATCAGAAATGGATGTCATGCAGCAGGTAGGTTACTCGAGAAGGTACAAAGCCGCTGAACTGAATGGGTTGTCCCCATCTTTTTCCAAAAATGGAGACAAAGTTTTGGTTTCGGAGTAACCCAAACTCCTCCGGGTAATGTGGGATAAAGAGAAGATTCCCAGAAAATTGTGTGAATCGGTGATTGTGCCGATTTATAAGAAAGGTGACAGGTCCTCTTGTGAAAACCACAGAGGAATTAGCTTGGTAAGTATCGCCTCTAAACTGCTCACCGATCTTATTCTCCACCGATTATCCAATGCCCGCGAAATGTGTACGCTAGAGAATCAAGTCGGTTTCAGGCCAGTTTGGGATTGTATCGACCACATCTTCATTCTCCTTTCACCCTTTCCCTTCAATTTTCTAACTGAATTCATTCTTGAGATAGCCCTATCCTCGTATGAGAATAGTGGCATTGATCTTTGTTCAGAGAGTAGAGTGTCCGACCTGAAATACGCAGACGATATTGTTCTTCTGAGTGAAGGTCCAGGTAAGTTGCAAGCACTTTAAGTTAGCCTTAACAACAGTGTAGCAATGTTTGGGATGCATTTTGCACCTTCAAAGTGTAAAATGCTGCTACAAGACTGCGTTGACTCCACACCAAACCTTGTCCTAGAGGAGGAAGCTCAAGATGAAGTAGATAAATTGTTACCTGAGTAGTTACATTTCACCAGGTGGACAGATATCGGATGAAGTGTCATCGTGCATACAGAAGGTGCGTTTGGCTTTTGCCAACCTCAGCCATTTGTGGCGTCGACGTGACATCCGGTTGT
>STRG.21074.2
CTTCGGGTAATATACGTCTTGCGCGCCTCGCCCGAGAGTGGGTTCTTGCAATGTGCATCGGAATTTTTATGATGGGGAGTCGTCAGGATCGGAACTCCAAGTTGGGATATCGGCTTATTATTTTCCTTTCCGCTTTCGTTTTCACTATATTATCAGTAGAATGCATTTCAAACAAGAATATAGGGAACATTAATGACCCTGAAGGTGATAATGTCAGAGGCGACTCAGGCTCAATCAGTTCAAATTCAGATGCTCGACAGGCGGTCAAAAACAATGTGAAAGAAACGGATACTGCGCCAACGAAACGGTTGCCTCCAAAAGTGAACTTCAATCAAAAAGATACACAGTTTAATTTGAGAAATACAGAAGGAAGCCAACCCGATGTGAAGAACGTCGACATTCCAGAGAAAAGCACACACTCCTCTGCTGATTCTTCCCCGGTGGATGAAGTGAAGAATAAAGAGCATATTCACTCTGATGAACATGGTTCGGATCGTCCGTTTAATGTGAAAAAAGAAGATCAGTCTCCGGAAGTTGCAGACGATGCCAGTGAGTCTAGTGACCAGGTCCTGAATCCTCATAAATCGTCCAAACAATCTGGAGCGCAGCGTATCTATGACGAAGGTATGAAATTATTGCTAGAAGCCGATGAACATCCGCAAGCTCGAGCGCTTGCCTACCAGCTGTTTTACGAGGCTGCCGAATTGGGACATGTTGGCGCACGTGAATGGGTGGCTTTGGGTACTCTCACTGGTTGGGGTTTTTACCAGTCTATGCCCAAAGCTCATTCGGAATTCGCACAGCTGGCGCAACAAGGAAATCCACGTGGTCAGTTCGGGCTTGGATTTATGCATGCTAACGGTTTGTTCGTGAATATCAGTGTGCCGCATGCTCTGGTATACCTGACTTTCAGTGCTCTCGGAGGGGATGAACTTGCCGAAATGGCTATGGAAAGCTGTGAATCTGCCTTGACCTATTACTATCGTGTAGCGAAGAAAGTGGCCAAAGAAATTTCCGATCGCGCCCTAGCCAGCGGATCCACAATTTTGGGTCCTATGGTTCGTCGTGCCCGCCTCCTGGACGAGGCCGACTCGCATGGTGGCCTGTTCGGTCTGTTTGGCGGCGGCGGAATTGGTAGAGCCGGATCGGTTGGCGAGGCGGTCGTGGGGGGTCTGGTCATGAATGATGATCTTTTCCAGTACTATCAGTTTATGGCGGATAAAAAAAATGACAGTGCCCAGGTTGGTCTTGGTCAGCTATACTACCACGGAAGACATGGAGTGGAAAAAGACTATCAGAAAGCGTACTATTACTTTACTCTGGCAGCGGAAAATGGTAATGCCTTGGCGAAAGCTTATCTTGGAGAGATATATCTTAATGGTAACGAAAGACTCCAAGCTAATCCAGAAAAAGGTCTCAAGTTGCTTCGCGAGTCTGCAGACGAAGATAACCCGCTTGGACAAACTACTTTGGCCATGGCATATTTGCACGGTCGTGGTGGATTGTCACCAAATCCACTGAAGGCGATGGAGTTGCTGATTCGTGCTGCAGATCATGGCTGGGCTGAGGCACAGTTGGCCCTAGGAAGACTGTTTATGGGTACGCTTGGCATGAAGGCAGACTTCAAGTTGGCTTTAAAGTATTTCACTCTGGCCTCACAACAAGGTAACACACTCGCATTTTTCTATCTGGGCGAGATGCATGCGACCGGTGTCGGGGTTCTACGATCTTGCACAACAGCCACTGAGCTGTTCAAAAATGTCGCCGAACGCGGTTCCTGGTCCAGATGGTTTATGTCAGCGTATGCAGCCTATCATGCTCAGCGGTACGATGAAGCGTTTATCACATATCAACTATTGGCTGAACTAGGCTATGAAGTGGCGCAGAGCAATGTGGCTTACATGCTAGAAGAAGGGAAGATCACCATTGTAAACAAATCGGACTTCCATTCACGTGCGCTCACGCATTGGCAAAGATCAGCTGCACAAGGCTCGTCCAGTTCCCGCATCAAATTGGGTGACTATCACTACTACGGTTTGGGCACCGAGGTGAACTATGCCAAAGCTATCCAACACTATCGAATCGCTTCAGAATTGCATCGGAACTCGCAAGCGATGTTCAACTTGGCATACATGCACGAACAAGGTTTGGGCCTGAAACCCGATATCCATCTGGCAAAACGTTACTATGATATGGCCGCGGAGGCCTCTTTAGATGCAAAAATTCCCGTGAATTTGGCTCTGGCTCGTCTCTCAATCTATTTCGGATCGGATTATTTGCGAGAGTTCGGGCTGGTGAAATCCATTCAGCGTCTCTGGAATGGGGCATCTAGCCCGTCCTCTGCCACACCGACAACCACGCCGATGGATCCTAGTACACCCGAAACCAAGACCACTCCGACTTCGTACATGAAAATGGATTGGGACTACTATGCTATCCCAATTATGGCCGGGCTGTTATTAGTTTTGTTATTCTATCTACGACAAGCGCGACGATGAGAGATTGAGGTAGAGCCGTTTTCTCCCACTGATACGCTCGACTGCTCATGCCCCTCCAAGTCCTGATCGATTTGATCGCCTTCTACGCGGAAGGAGCCTTGATACCGAGCTTGTCCCCCTCTGTACTACCCGCTATGATCAATCAAAACAAAAAAATGAGAGCATCTAACTTATGCTGTGATCTCTGTCTGTTTTTGGTCCACCACATGGGAACTGGCTAATGCATTCTGTGTTCGTGGGTGACTCAGTATTGATCAACTTGTGTACACATTTCACATTTCATCCCAACACCACGAACAACATAGTCACAAACCAATTTGCGTGTGTATATCCGTTTATTCGACCGAAATTCGCTTGTTTATTTCGTCTGTGAATTCCCTCCATCCCCTATTGCTCGTGTCCCCTGCGCACTTACTCCAAATACACTTATTCTGACA
>STRG.41379.3
CGCGTTCCGGGTGTCTTAGGCGGCATTAGAATTTTTTGCTGGTAAATAAGTTGTGGTCTTTGTAGGTACACTCTGGGTTGTTTGTAATTTTGCGTACGAAATTCCAACGACGAGAGGTTTAATACGTTGCGAAACTCACTTTCTTGATTGCCATGGGGACGATCTCTAGGACAAATGTAGGACCGGCTACATTCTTACATATTAATATGTATTGGGAATGTCCACTAACGGCTATTACTCATATAACTCTCCTTTTCTTCCCTATTCAGGACGGCTGTCTTAGTCCCCTGAAGGACTTAAGGTCTGTTTCGGATTTAATTGCAGTAGCTCGTAGTTTCCTATGTACAGACGGCTGGGTTTTTACGCTGATATTTTCCAGCCTGTCAAAGATCATCTTGCTCTTTATAGTTTCATTTTTTTGGTTCTCGTTTGTTTGTTGCTAGATACTCTTTGTGATGGCCCCCATGGAGAGTTATGCACTGCGCTTTCCATCAGCTGTTTAACTGGTTAAACCTTACCGTTCTGTTTCCTTATTACGCGCGTTCACTGGTCCTTCCTACTATGCGCAGGCCACTTGTCCATTACAGTAGCGCTGCGCACTACGCCACCTCGATCACCAGAGCAATGTTCCTCCCAAACCCGTGAGAAGGAGAACACTATCGGTGGGGAGTGAGTGGTTGGCGTATGTTGCAAAAGTGTGCGTGTGGCGTTCACGGGCAACGGGCGAATAGCCACCATGCTGGGCAGCAGGAGTTCAGATAAACGATAATACGTTAAAGAACTAAACGAAGCTAATTCCTGCGAAAAGCACGAGTATCCCCCTGAGCGTCACCTAAGAGTTCCCTGGCCGTGCCGCTGAGTGACCCCCAATGGAGAATACAAAGGTACGCTCAAGCACGGTCAGCGATGAACCTAATAAACATGGTTAGACCTTACTCTTGATGCACAATCGCATAAGTCTTTAAGTTTTACATAATTTACGTCTGTTATGCAATTATTCAACTGAGGTGTGATCCCCCTGTAGCAAAATCGGTACAAAACCGCTCCGAAACCGATCGGTTTTTGGCCGGCTTTCCATGGGTTTTTACTATAACGCCTATCGGTTTTCAGTCGGTTTCTTTAGTGGCCATTTTACACGGATCAACACTGAATTTATACGGAGGAAATTGACGACCGAAGTAATATGCAATGCTTGGTTGGCGTTTTATGTAAATGTATTGATCTAATTCATTGAAATGTCCCAAAAACCTCGGTATAGATCGCTCTATTTTATTCCCTCGAAAAGGGTAAAATAAGGACAATTAATTGGAAGATCATAAATTAGGAGATAGAAATGAGCATCGTAATACGTAATTTGGGTTAGTGAAAGAAATTAACGAAGCATATCACGTATTTCAAACGATTGACAGAAACCGGTCAAAAACCGCTCCGAAGCCGATCGGTTTTCAGCCGGTTTTCGGTCGGTTTGTACTATAANNNNNNNNNNNNNNNNNNNNNNNNNNNNNNNNNNNNNNNNNNNNNNNNNNNNNNNNNNNNNNNNNNNNNNNNNNNNNNNNNNNNNNNNNNNNNNNNNNNNNNNNNNNNNNNNNNNNNNNNNNNNNNNNNNNNNNNNNNNNNNNNNNNNNNNNNNNNNNNNNNNNNNNNNNNNNNNNNNNNNNNNNNNNNNNNNNNNNNNNNNCACAATCGCATAAGTCTTTAAGTTTTACATAATTTACGTCTGTTATGCAATTATTCAACTGAGGTGTGATCCCCCTGTAGCAAAATCGGTACAAAACCGCTCCGAAACCGATCGGTTTTTGGCCGGCTTTCCATGGGTTTTTACTATAACGCCTATCGGTTTTCAGTCGGTCTCTTTAGTGGCCATTTTACACGGATCAAAATTAAATTTATACGGCGGAAATTGACGACCGAAGTAATATGCAATCCTTGGTTGGCGTTTTATGTAAATGTATTGGTCTAATTCATTGAAATGTCCCAAAAACCTCGGTATAGATCCCTTTATTTTATTCCCTCGAAAAGGGCAGAAGAAGGACAATTAATTGGAAGATCATAAATTAGGAGATAGAAATGAGCATCGTAATACGTAATTTGGGTTAGTGAAAGAAATTAACGAAGCATATCACGTATTTCAAACGATTGACAGAAACCGGTCAAAAACCGCTCCGAAGCCGATCGGTTTTCAGCCGGTTTTCGGTCGGTTTGTACTATAACGCCGAGCGGTTTCGGACCGGTTTCTGAGCAGTTTGTGCCAGTCGTTTGAAATACGTGATATGCTTCGTTAATTTCTTTCACTAACCCAAATTACGTATTACGATGCTCATTTCTATCTCCTACTTTATGATCTTCCAATTAATTGTCCTTATTTTGCCCTTTTCGAGGGAATAAAATAGAGGGATCTATACCGAGGTTTTTGGGACATTTCAATGAATCAGACCGATACATATACATAGAACGTCAACCAAGCATTGCATATTACTTCGGTCCTCAGTTTCCTTCGTATAAATTCAGTGTTGATCCGTGTAAAATGGTTACTAAAGAAACCGACTGAAAACCGATTGGAAACCGATGTTACAAACGGGCTGGGTGCTACAAGGGTCCAGGCACGTGTGCCGGGTTCATGACTGACTGTCCTCTGAGTTTACTCTTGGGGGTCATTCGATGGTAAGGTCAAGAGACTCTCAGATGACGCTCAAAGGAACACTCGTGCTGCCTGGTTCGTTTACGGTGTAAAGTATTACTTAGGAAATCTACCGACAGGTTTATAAACTCATTAGAAGAATAAATCAGGGGTAAGTTGTCGCTTCAGTGTGGGTTGAAAAGTAGCTAAAAGTCCCTGGCAAGCACTGTTATGCTTGTCAGGCTTCATGCCTAGAACCTTTTTCGTACTTTTAGGTAACACGATAACTTCTCGTATGTCCAAGAGGCAAAATCGTGATTTTCGAAAACAGTTGAGTGTACCCTTAGGGGATACGTGGGGAAAGGCTAAAGTTGACTGTCTCCTAAGCGCACCTTTAGGGGTCACTCAGTGGCATGAATAGAGTGACAGTCAAAAAAGTGACCTCAAATTTTGAACCTCCTTTGTTAGTTTAGTTGTAATGACAATCTTTCACGCACCCAGGAGGCAAAACTAACGCGATTTTCAAAATTATAACTGAGTAACCCCTCGGGATGGCTGAGGGCCTCCTTATGCTGCATGGGATCTGAAAACCCTCGGTCGATAGGATATTTTAGTTGATATTGTAAGATAATAGCACCAACTTTGAGATTACCATAATTTCGCAAACCTTGTACCTGCCTGTAATGTCAAGCATCGACTATGTACGTACTGAATGCAAAAGACTTTGGGACACCGGTTCTGAATGTAACGCTTTACTCAACTAGTAAGAGGCGTACATGGGCTGAAACGCAAAAAACAGTAATGTGAATACAATGTGTAAACTAAAACCATAGAATTGGAAGTGAATCAACATGGCACTGTCAAGCTTATTCGCTCGGTTTATCCATCGGATGGTTTTTTGAGGAAGCTCTCCTGCCTCTAGTTTCGTTCGTCTATATTTTAAGATGATCATCCTCCGAATATTTATTCCAGTTTAGGCTGTCATCTTCAGTGAACCGCGTCCCTCAAGCATCAACAAAGAACTCGTCAACAACTGGTGCTCACGGATATTCTCCAGTTAATGTGTGGGTCCTTGGAAAAACAATCCAGTTAAGAGGTTGTAGAACTCTGCGCCTTATTCCCATAGTCGTCCGCTGGAATATTCGTTTTTGCTTTCACCAAGGACTGTTAGTGTCCAAAAGGTTTTTTCCACTTGAAACGGCATCCGGTGCGAGATATGCACCTTGTGGGGTATGGTGGCCTATAGTTTCATTAAGATTATGTGACTGGTTCGATTAAGTTAGACATGTGACTTCTGGGCTGGGGTCCACAAAACCCGCTCACTAGGTGGTTGGAGACATTAAGTGATGTGGTCAGGTGTCTTGACCAATAAGGTATTCGCATTCAGGTTCTTTCTTTGTCTTCGTGGTTTGCTCGTTACTTTATGCTTCTATCTATTCCCCTCAAAAAGATAAGGTTGATGGTTAGAAGAATTGAACTGAACTGATGTGACTACTTTGTTCCCACTTTTTGACATGCTGCGAAATAGCAACAGCCTCATGTCAAAGCCACGATGCTCTAATTATTAGCCAATGACTGTTTACCTACCACTTCGGAGGTTTGAATCCCGCCGCCGCCTCTGCCGGTCATTTCAGTGGCAGACAAAAATCGACGGTTACCCGGCTGGTTACCACACGTGACCTATCGGGACCTTATGTGGTTCCCCATCGTTCCAAGTCGCAAGATTAGGTTATCGGTTATCCCTAATGTCGTGCGCATTCATTTTCATGGGGGTATACCTCTTCCACTACATTTGCAGGCATGTCTGTAAAGGAAGACAAACACAGCCGACTTCGAACTGGAAACTCAGTTAAGCCGTTATTCTAACTATCCGTTGTGCGCGATCATGATCAACCTTCCTTCCTGAACCTGGCAGTAGTTAACCCGCCTACCATGGTTCGAGAAACTGTATTTGACCGGAAGTGATGCGATGAATTAAAGTGTTCGCTTACATCTTCGGAGGTCAGAGGTTCGAATCCCGCCACCACCGGTCGTTTTGTTGGCAAACAGTAATCCACTATCGTCCAGCTCGTTACGACACCTGACCTATTGGGCCTTATGTGGTTCTCCACGCCAGATCTCAGAGTGGAGTTTTCGGCTATCCCCAATAGTGCAGTTAGTCTGCGAGGTCATGGGATATACTCCGTCTACCGTCCTCATGCGTAAGCATTTCATGAAAAATAGTGCAAGAGACGAACCAGTTTTCCATAATGAATGTCGTTGACTAGTTCCGGCACCGGCATTGTCGGGTCTGATGATTTACGGCCAAGGTCTCAATGCAGCTGTTAGGGGTTGCCTCCATTTTTTACACAAATTATCTACCGTTTTTTCATGCTTGCCCTGAGTATTGACGTAAAATTTTACGAACTTCTAAATGGAAAATAGTGTCAGGCACTATGGTGCACCTCTAGACTGTTGCGTGATGGACTGAAGTAATCAGTTCTGTTCAGTTCATCCAACCATCAACCTTGCACCTGTGCTTGTTTTAGTTGCTATCTCGCAGCATCGTCAAGTTGAGTGTAGAATGAATAGAACACCGAGAAAGGTTATTGGTGGGCGTGCGTAACACATGTCTCAACCACCTTAACCCTTTCAGAGTCAGTATTTATTCCATTGGCTGGCCTTTGATGTGAATGCGGCAGCGACAACATCCTACTCCTAATTTCAGCATTGCTGATGTGGTGTCCCCCCAATTCGAGGAGTACGACGGAGAAGTCGATGCTCAAACTCCGCTTATCTTCTACCCTCAACGGATATGTTTTTGAGTCGTATAGAGTAACATATCTAACTACCCATCATCATCATCATACGGCGGTAAACAGCAGAGCAAGCCCCACTGACCACTGTCTTTCCCACCATGTTGCACGTAAACTTAGAAAGTATGAATATACAAAATGGACAAGGGGGGGGGGACCTGCACGGGTAGGATATAGAAAGAACGCCCTTATAGCCAACAAACGAAATACACAGTCTAAATGTACAAACACGCATTGATCAATCATTCTGATTGGACAGAAAGTGACAACACGATCGCCACTGTTTACGATTCGCTGCCATGTCCCTCTGTCTCCAGCCAACTGGTTGACGGATCTTTTGGACCCCAACCACGAAGACCTGAGGCATCTCTTTTTCCTAAGTTCACTGAACATTTTCTCATTTCTCGCTCCCAAATCACCTGTTGACCTCCACGTGGTTTTTTCCACTTCCTAGGAGGAACGAAGAATAGGGCACGGTACGGTAAGCGTGTGTTTGCCATACGTAACACGTGCCCCAACGAACGAAATCTACTAATCTGGATACGCTGTATAGAGGACTCTCTGAAGTGGTACCCAATACTCGATTTCTGATCTCAGCATTGCTTACGCGGTCATTGTAACCTAACATTGGCAGTCGACAACATCAAGACGAGGAATATCTTCTGCACGCAGACTCCATGTCTCGCAACAAAACAACAAAACTGAATGCACCGCAGCACATTACACACGACCTTTGAACTTCAATGAAATATCAGGTCGGCGCCACAAGTGCTTCAGTTCGGCGTACGCCACTCGAGCCTTTGATATGCACGTGCTCACCTCTACTACCGTACTCCCATCCTTCGTCACGCTGCTGCCGAGGTAAGTGAAGCAGTCGACAATTGCCAGCACCTCCCCATCGCGCATCAAGCTGGGAATCGTTGACCTCCAGTCTTGCAAAATCATTTTACATTCTAAACGTGCAAAGAACATGCCAAATGAAGTTACAGCTCTTGTGAATCTATCTAGTGCACGTTGCGCATGTTCCGTGGATTCGAACAAGCGGACAAGACCGTCTGCGTAATCTAGGTCACATAGCTTTTCACTATTTCCTAGTTCGATGCCCACATCCTGAAGGTTTCGCAACGCATTCTCCATTATCTGGTCCATCACGAAGTTGAACAGGAATGGAGAAACGGGACATCCTTGTCGAACACTGCTGGTCGTTTCGAATGGACTAGATAAATCACCGTAAACCCTTACGCGACCAGAAGTATGAGAGGGCAATGACCTCAGCAGATTCACAAACTTCTGTGGCATATCTTCTCGATGGAGAGCACTGAATGGTGCTGTTCGATCAACTGAATCGAAGGCGCCTTTCAAGTCGAGGAAAACTATTATTGTCGGTCGGCGGTATGTGTGATGTGCCTCAAGTAATTGATGAAGAGCAGAAATCTGGTCGATGCATCCTCTACTTGGGCGGAATCTGGCCTACTGTTCGCGGGCGTCTCCTCGCGAGCCGGTGTGGGACGGCACAGCGAAATCAAGGTTCATATCTTGTTGACTATCGGAATTAAGCTAATCTCACGATGGTTACCACAGTTATTGCATATTCCCTTCTTAAATATGGGTACAACCAATGACTTGCCCCATAATAACGGAATACGTTCCTCGTTCCAAATGGTACGGAGCAAGGTGGTGAGTGATTTTGTCAACGCACCACCACCCATTTTGAAAAAAATGGAGAAAGTTCGTCAGGACCGGCCGCTTTCCCTTTCTTGAGCAGTTGAATGCTAGACTCTACTTCCATTTCCGATGGGGGCTCAAGTGATACTCTCCAAGGAGCCACACTTGTTGATGTCAGAGTGCACGGCCAGCTAGACTGCTCCTTGAAGTCTTCAGCCCAACGGTTCAGCCTTTGTTCTTTGCGATGAATAGGCTTTCCATTTATATCGCATATCGTTTCGCTGACTAGGGTTCGCCGTCCACCTGTGTCGCGAATAAGTTTGAACAGTCTTTGACTGTTACCCGAAGCAGCTGCTATTTCCATTTCTTTGGCTACCTTGACCCACCAATTTTCGCGGTCATCCTTAAGGCTTTTCGCTACTAGCTCTTGTAGATGTCTTCGTATCTTATTCATCTTACAGTTCGAGAGCTGACGCCTTTGCTCCATTATACTCAGCGACTCTTGAGAAATCCAGTGTCTTTGATGGACATCGGATCTAGGACCACATACAAAACTTGCTGCCACGTGCATTGCCTGTTTGATATGGGCCCAATGCCCATCTACATTAATGTTCGTCGTATATCCTAGCTGATATGCTAATTTCTGTTCATAACTGGTGCGAACTTCTGGATCACACAAACGTTGTACTGCTAACCGGGTTTGCGGTTTGCGTCGATTACCATGGAGATGGAGAGATAATCGCATGAAAACTAATGCATGGTCCGACTCTACGTACGTGGACCAGTAAGATCTACAGTTCTGAACAGAACTGCACCACCGGTAGCTCACTGCGATATGATCGATCTGGCTCAGAGTATCTGTAGAGTTTGTGCGCCATGTCGCAGTGCGACGCGAGCTGTGTCGGAAATTGGTGCTGGACAAGATCAATCGATTGTCTGCATAAAACTGGATAAGCGTATGTCCGTTATCTGTGGGTTGAGCGGGTAAAGCATAACGCTTACCTAAACAAGCTTATGTTGCACTACATTTGCCATCTTGTGCATTGAAGTCACCAACTGACACTACAGTGTAAGAACGAGAGCGTCGGGTTCATCATAGAACTCATCCTTCTGTATGTCAGGGCTGCAGTCTGTTGGGGCGTACGTCGAGATCACAAACAAATTGCGTTTAACACAGCTATCCTTTCGAACGCCGACTGGCCCGTGGGGTCTTGCAGCACATAAACGACTGTTAACAGGGATCCAGTCTAAAAAGACAGCCTCAGACTTGTCAGTCAAGACTACTCCTACACGTTGACCCACAGCTGTAGATGCTTCGTCTCCTGAGGTGCGCAGTAAATACCTTGATAAGATACCAGGAACAGTTAGTTGAACCATACTGCTCGAATCCTGGGTACGCAACAGACATCAATCTTCAGAGAGGTCATTGTGAGGGCTGGGAATGCCTGCTGACCAGCTTGAATGAGTATACGCACGTTGAAGGAGCTGAGATTCAGAGACTGACGAGACTTGAGAAAATGTGAGTTACAAGATAGGTGATTATTTACAGGACTGTTTGACAATAACCGGTTGCGAGTATAGGGCGTTTTATCAGTGGAATCATCATGGGTGGATAAAGGGGACAAAGAGAAGTGGTTGGGAACAGAAGACAAAGGTTGAATAAAAGAGACGGAACTTTGAGCAGTAGCTCACTTATCACTACCCACCCTACTCGATGCAATGGGCAGCGCGGTCCTGATTATCCTGTGCAACGACCGATGCAGTATGGAATTCTTTCTATTCGTGTAGTTCATGGGAGATGTTGGACGGGTACTGCTAAGGTGTCTAGCCGCAATGCAGAGTGATTAGGGTTCTCAACCAAAGCCTTTAGTTCTAACGACAACCTATCCGCAAGGCAGCGGAGTGGCTGAGTGGAAGCCCATTTGCTTGGACCGATTATTCTTCCACTGATTTTGCCGACTGAGTTGCGAGATCAAATCGACCCCCAACCTGGAGGACCAGGAAACTGGACCTTGTCTGACCTCTACCCAGTAACCTGTCAGGCATGATTATATCTCCGGCTTAAGGAAGCCATCCTGTACAGCTCTTTGGGTCATAGAGGCGCACAAGCCATTACACCACGTCAAGGTGCAGTCTTGTCGTGATGGATCTAATTACTACAGAGTACATTCGAACGTTGACGAAAAATCGGATGTCACGCCGATGTCACAGGTGGCAAGTTGGCAAAAACCAAACGGGCCTTCCGTGTACGTAACGACACATCCGTTGTCTGGCCATCTGGTGAGATGTATGTCCCCAGGTAACAAAACTTATCTACTTCGACTGAAGCTTCCTCCGTCAGAATGAGGTTCGATGTACAGCAGCAGAATGGTTTGTCTGATCTTCCAAACGGTGGGTTTAATTTCCTCAGGGAAGTGAGTTTTGTCTTGAAATACGCTGACGATATCGCCCCGCTGAGCGACTGCACAACAGTTCAACGCGCATTGAACCGCTTGGCGATTGAGGCGTCCCCATGTGGTATGTACTTTGCGCCTTCAAAATTCAAGGTATTTCTTCAAGACTGGCAGGAGCGTGTGCCTGCACTCTTTATGATAATCAGAGGTGGTCGATAGCCTTAAGTACCTCCGAAGCATTGCTGGTGTCTGGTGGGAACATAGGATGAACAATGACGAAGTTCATCGTCGTGTGTTCGATGCAGATAGTCGCCCTCCGACCGACATAATCGCTCTACACTGTCTCCGATGGTTTCAGTATGTTTTGTCTATGCCTGCCCATCGTTTACCCTTTCTTGCTCTTTTTACACGTACTGAGCAAGGCTGGAAGAAGGGGAGTGGTGGTCAGGCTATGACTTGGTGCAAGGATATGACAAAGCTAATTTCGGCTTTGACTTCAGTTGATGCTTCCCGCGTTACTGGTTGGGGCTCAAGAGATGAGGATTGCCGTTGATAAGAAACGCTGAGATAAGGCTCGGGACCGAATCCAGCGGTGCGAATGCTGTAAAGCTTCTGTTGACTTCCTGTACCCGATAAACAACTGAAAAACAAAAAACAAAAAAAATTGTCATGCACCTAAATGATTGAGGAACGAACTTAGAGAGAAGGCCAACTCGAAAGGAGGCTTTAATTTTCTAACAATGCAAGTACATGTGCTGAAAAGGGAAAAACGAAAACCGTTAGTATTAAAACAAAGAGAGAATGGTGGACCAATGTCAAACTGGTTCATAACGTACGGTGGAAATATCAAAAAAATCGCTTCACTTGTAGTGTTTATGTTAACTCTTAGCTCTTCCCCCTCGGACTTTGTATTTTTCTGTTATGGTTGCGTTGACACCGTGCTTGTTCTCAGGCCGAAGTAATTATATATATATATATATATATATATATATATATATATATATATATATATATATATATATATATATATATATATATATATATATATATATATATATANNNNNNNNNNNNNNNNNNNNNNNNNNNNNNNNNNNNNNNNNNNNNNNNNNNNNNNNNNNNNNNNNNNNNNNNNNNNNNNNNNNNNNNNNNNNNNNNNNNNNNNNNNNNNNNNNNNNNNNNNNNNNNNNNNNNNNNNNNNNNNNNNNNNNNNNNNNNNNNNNNNNNNNNNNNNNNNNNNNNNNNNNNNNNNNNNNNNNNNNNNNNNNNNNNNNNNNNNNNNNNNNNNNNNNNNNNNNNNNNNNNNNNNNNNNNNNNNNNNNNNNNNNNNNNNNNNNNNNNNNNNNNNNNNNNNNNNNNNNNNNNNNNNNNNNNNNNNNNNNNNNNNNNNNNNNNNNNNNNNNNNNNNNNNNNNNNNNNNNNNNNNNNNNNNNNNNNNNNNNNNNNNNNNNNNNNNNNNNNNNNNNNNNNNNNNNNNNNNNNNNNNNNNNNNNNNNNNNNNNNNNNNNNNNNNNNNNNNNNNNNNNNNNNNNNNNNNNNNNNNNNNNNNNNNNNNNNNNNNNNNNNNNNNNNNNNNNNNNNNNNNNNNNNNNNNNNNNNNNNNNNNNNNNNNNNNNNNNNNNNNNNNNNNNNNNNNNNNNNNNNNNNNNNNNNNNNNNNNNNNNNNNNNNNNNNNNNNNNNNNNNNNNNNNNNNNNNNNNNNNNNNNNNNNNNNNNNNNNNNNNNNNNNNNNNNNNNNNNNNNNNNNNNNNNNNNNNNNNNNNNNNNNNNNNNNNNNNNNNNNNNNNNNNNNNNNNNNNNNNNNNNNNNNNNNNNNNNNNNNNNNNNNNNNNNNNNNNNNNNNNNNNNNNNNNNNNNNNNNNNNNNNNNNNNNNNNNNNNNNNNNNNNNNNNNNNNNNNNNNNNATATATATATATATATATATATATATATATATATATATATATATATATATATATATATATATATATATATATATATATATATATATATATATACTCCCGCAACAGCATTTTACACCGGTAGTGCAAAACGCATCCCATAATTATGCATGGGTACAGTAAGAAACAAAAGTTACAAAGATCTGAACCACTCGAGTAAACCGAGTTGCATGACCCTGAGCGATTATTTATTTATTTTCCTCACCCGCCTGATTTCAGACTGTGTTAAACAAAACATGGTACAATCAGGTAGCGAGGGGTGGACAGTCCGAGTCCATGACTTGTTTGTGGGCGCAATACTACCAGGTTGCCCAAGCCAAAGCAGGTGGTATTCTCAGAGGTCCACAACCGGGGTCTTTAGCTATCCAAAGCTTAACCCGCAAGGCAGCGGGACGAAACGTGAGGTCCTTAAACCATTGAGGGCCGGTGACTGGATGCTCATTTCACACGCCCTTCGGACGAGGCCAAACATCCCGGGTGCCCAGTGCACCTCCGTCACAGATGCCGATGAGCATACCGTTGTACGCCTCATGCGCCACCCATGGTTGGTTTGGAATCAGGGTTTAGCCATCTCTCCTAGACTGACTATTAGTCAGCCAACCCTGTGGAGAGCACCGGGCATTCGCTTTCGTTCTCTCACTTTAGTGGGAACACCTCCACCACGAGAAGGCAATGAGTAGGACTTCCTCAGCAGAGCCTGTGTTAGACGCACAGTCATTTGGGAACATTTCGAGAGGTGTTGAGAACGAATAACCATCTCGGAGTCTGAAACACCCTTCCCTCGACCATACTGAGGCATCTAGAGGCCTGAGCGGTCAACCGCATCAGGTCCCTATTGGTCAGGCATGATAACGAGTCACTTTTGGTGGGCGTGGAACCTCACCTCATCTGAGTTGGAAAACCATACCACTCGACCACTACCGGATGAACACAAACTGCCGTCCGTTGTGAAATAGGGAAATAACTGTGGTAGAACGGTTAGTAGGCCTACACTCTGATTTTAATGGTTTTTTCTTACTCACCGTACTCGCTTCTGCCGAAGAATTTTCTGTGAATCGAATATTCTTTTCCTTCAGGTGATGACTGCGAATCAGAGTTAGTAGAACTTCAGGCCAGTCGTTGTTTTTAGCTTGGTTATACAGATGACTAGGTATTTTGTATAGATTCATCTCGTTTTCAAATCGGTCATACCTAATACGGCGTCACTTTGCTGATAGAAATTGTACTTGTTAGGCTTGCATGTTAGATCATGTTCTTGTCACCGATATGAACGCTTTTATCTTCCCCTATCTTTTATTCGATCTTAGTGATAACCAATGCAGTTTGGCCTACAGACTGTGATGAGCAGATTCGAACAGATTTTGGGTATATGTCAGTTGATTTTCACCACTCTTGGGCTATTTCACGTGTTTTGTGGTTATACATGAACTAGTTGTCCATTTAGCCTGTTTGGCTCCTGTTCTCCTCGGGTTATTTTTTATAAGCGTGAAATACAATACTCCAATCTACATCAAAGAATCTAATGTACCTCACATGTAATGCAATCCATGAGAACTATGGTTGATTTTGGTAACTGCTTTATTCACTACCGTCCTTTGGTTTCACTTTGGACAATCATTTACCCGAAGCTCAGAGACCTGTTGGGACCTTGTAATTCTCTGTCACTCCAAGTCTCGGCGAGGTTCCAGTCTATCCGCAATACTACAGTGGGCCTTTGTGGTTGTGGAGTATACCTCTACCACTGCACTCATGCGCGTATGGTAAAAATACGGTGGTTCAGGTTGCTGCTTTGAAAACAGCTAGGAGATCAATGTGACATTTAGTAAATAACAACTGATATAACCGTTTGATAGAGTGGGAAAAATGCAATCAAGATTAACACTGGCCTTGGCACAGGTGTCTTTGAACATTGAGTAGGAGAGTAGATCTCACCCCTGATCTTCGCCAGCAATGGTGATGTGACGTTTTTTTATCTGTCAACGGACGAGTTTACGCTGCAGCGGTCATGTTTTGGGTACGGTCCAGAAATCCGGCCGTTATGTATGTTAAATATACGTAAATCAAGTGTATTTTAGCTTAGATGCTTTTGCACCATCGCTCAAGTTTTTTGACATCAGTTCACCAACACTGAAATTAATTGAGTCCAGTGGATTTGGGGCTTGATAGAAGCAGCTTGATCGGTATGTATTGCGCACGTCTCCAGTTAAACTTCTAAGTATTTTTGCCGTAGTGGGTAGTGATTGACAGATAAGTGACAGCAAATTGCAAAAACGATCGGTGGGCTCAGTTCTGATTAACCTGTTAGCTTTCCCGTTTGGGATCCATTAGGCCCGTTTTTCGGACAGCTTGGGGCGGTAAATAACGTTCAGTTGTCGTGCTCAGGTACTCAGTTAATCTGTGACTTCGTTTCTGCGTTATTTCGTTTGCGCTTCTATTCACCTTTTCATTCCCTTTATTCTCCATTTGATAACATTTCCGATTGGGTTGCTTTTGGAAGTAGGTGCTGAAATCAAAGCGCGAATTTACAATTAACTGGTGAAACAAACCGAAACTGGTTTTGCCTCGGCAGACAAGGCACGTTAAGAAGTTTGACGTGTATGCATACATACATACCAAACACAGGACTAAGCGTTTGTATTATTTTGGAATTCTGCGCCGAAATGAGTGCTAAAACGTTTTGTGCATCCTTCTCAACATTCAGTTTTCGGAACCAGCAGTAAACGGTCGTACCACAGATTGTAACCTCCTGAGTGCAAGAAAGACTTTTGATGTGCAAGTAAATTTTTTTTATGGGAAACCCTCCGCCATACAATAAACCCCCTAGAACCAAATAAGAAACACTTCCATTGAAATTCTACTCCCCAACAATAAACATCGGGTAAGATATATTTCAGACTTATTTTTCGGGACAAAATTGGTTGTAAGCCGCTGGGTTTGGTAAGTTCTAATCATGTTGACTGTATCTTATTTGGATTAGTCAGCAATAATAATACAGACATCAGTTGGGGTCGGGAAGGTTTCTGTCTCATGCTAATACCTCCATATTGTTCGCCTCTCAGCGTGACCCAGACACATGAGGTGAGCAGTAATCACGATGCTAATAGACCGTTATTCTACCGAATGTTTAGTAACTTTGAGATCACGCATCTTAATATCACAAGTCGTGCAGCACAGTTCATGAAACGGGTTTGTTGTTTCGAAGCATGCAAAGTAGAAGCCTTGTGCAAGTAGGTAAATGTTCTAGCATGCAAAAGCATAATGCCGATTGGCAATAATATTACACTGCAGTGCATCTAGTGTAAAAGTTGGAACCCATAGTCATCGGTAAAAGTGCCAATCTAAGGTGCTCCGAAAATGGACCCCAAATTCGAGTTATAATAACTAGAGCGCTTAGATGTGGGAGACATTCGAGGGGTGACTGAGACGTTGTAACAATGCACTGGCTGTCAAGGACTAAAGAACTCGTTTATTGCATGACAATTGCAATACGCATTGGAAACCATATTTTTTATTGTTACACAAAGTGATTTATAGTAAAATGGGTAAACCCCACTGTCAATAGACGTACTGTAGAGGGAATATGTGTAAGGAACATTCAAGTGAGATTCAGTGTGTTGACCTTGCTTTTGAAAACAAAGATTGTAAGTGGTTTGAAATACGGAAAGAGGGGACGTTCCAAGGCTTTGCAGTGCGGTAAATAAAGGAACCTAAAACGAAGAAGTGTGGCATCTAGGACAGAGACTTGATACGGCCGACTGGCCGCGCGCATACAAGAGACAGTCCTGAGTAGGGGAATTACCGAATCGAGTTCTAATGAAAAAAAAATCAAAATAATAACGGTAGAAAAGAAATAGTGAAGCAAGTTCCCGGCGATGGGAAAGTGGCTGCAGATTGTAGGTTGGGGGGGAACAGCCTTTCTTTGAACCCAGTCGAAAAAAGAAAAAGCGACAGACGAGGCTTCGCCCCGTGCGTGATTGCAGTATTCAGGAGTCAGGTGGATTCGAGCTCTGTAAAAAAGATGAGCGGGTGTAAAAAAGCGTCTGATGCGGAATAGGAAACCAACTTTGCGAGCAGCGTGGGAGGCAAGCGTGCGCACGGAAGGAAACCAATATAGAGGTGGATTTTTTATAAGCCTAGTAAGGAAAGTGACCCTGTAAGGCGAGGGGGAGTCGAACCACAATTTAGGTAAGGAGAATAAGGGGGATGTTTGAGTGAAACAGGAAGAAATTTTTGAAAAATTGAGACGCATGGTTGGGGGAACCCCAGGCTGACTTGTTCTAGATCAGAAGCATGTGATACATTGGGAACAGAACGATCATGATCGTTGTTGGTGTTGGGCTGATGGGTGGTAAGATAAGAAAGAGGGCACTGGAGCCACGTTATTACTGCTATCCTTGTAACACCTTATTTCTATCTGAGCGTGATGTAGCTTGATTTAAGAGACCGTGCAGATTATATATATATATATATATATATATATATATATATATATATAGTAGAGATGGGACGGGGATAAAGTACAACAGAGTAGGATCAATGGTTGGTAAAAAGACGTGATATGATGTAATATTTACTCTTCTACTCGCAAATCAGCCAAATCTTACTGACAGTAGTACTGGGAAACATCGCGTCGAATTTCGTTCAGGCGTGAACTAGATTCGCAACCGATGGGTTTCGCGTGCTATACGGGCGTTTATTACCTCGAAGTCTAGGGATTCGAACCCCGCTGGTCGCATAGTAAGCAGCAGTCTGCCGTCTCATGACCCGCGATTCATTCTAAGTTTTAAAGCCAAGTTACTCTATCTCTCGGTAGTAGACTGGGCCTTTTAGACCATGGGTTATGCCTCTTCCTTTACATTCGCGCGAGCATAAAATAAAAGATTGCTATAACCACTGCTCATAAAATCGCCATTAGAACCGCTTCAGTTAGGCATACACAATCAATCCTCTCATCATTCGTCGTACTAGCTACGTAAACCGACCAGATTTACCTAGTTTATCGTCATTGAACGTTAAACTAGGGATTTTCTCCTCCTAGTTCTTTCTGAATAACGACGATAGAATGGCGCTCCTGGAGAGGAAAATGGCTCTCATTTATCATATTCTTCATAGACTTTTGTACTGTACCATTATCGGGTTTCCGTTGCTGCAATTTCCATACGAAACTTATAGGCAAAGCCTTGCGCCTTCTTTCCGCGAGAACTCTTTTCATACTCTTGCCAAAATCATCACCATGCTAAGCTAACCAAAGTTGCCGTATGCTATTTTAGACTTCCAGTCCGGTCTGACTTGAGAAAATGAATCTTCGTTCATCAGCTTTTTGGATTGTCTTTGATGTGAAATTACTTGACCTAGCACATTTAAAATCTGTTACGTCTAATCACACATCCCTTTGTTTTTCTATATTTCCCGTTGTTTTGCATTTCAGATGCCTCCGTTTTCATGAAAGCGTCACCCCAGTTGCCCAATGTAACTCTGGTTTCCGAGCTATCTCAGCGCAACAGCACCGAGGTTGAGTACAACAGACTCTTCCATTGTAACGTTTATGAATTCCAGGATATTGAAGATCCGAATAACACTCGATCGCTCGGCTATCAGAAGCCAAAGCACATGTGGATGGCTAAAGATCAAGCTCCAGCTGAAAGTACCAAACCAAACAATCTGTCTGCCGCGGATCGCGTCCTAACGGAATTCACAACAGTCAGTTGCATTGAATTCCCGACGCACGATTCGCTCCCTTTTCAGTCCGTATCGGCCATAGGCATCACTTCCCTGGGCGCGTCTCCTGTTCATTCTGCGTATATTTCTGGTTCACCATCAACTGTGAGCAGTGCTCAAGGCTTGTCTGCCACTCTGTCCTCATCCCTTACAAACACAAGCAGCAGTCTGTATAGTCACACACCACCCAATTCTGGGCATGGGTTCAGCACAACTGGAAGTGCGAGTTCTTGCACAAGTCCTAGTTTGGCCGAAATGCAGCTAACGAAGCATCCTGTGATCGATGGTTCTACGGAAGACCCGGTCAGTGACAAATCACTGGAGACCAATAGAACCCACCCGTTACCTACAACAAAAGCAAATGTGAATGGTGTCATTTGCAAACGAAATCTCGCGGCTACTGTAGGGCGGCGAAAGACTGCAGTCAACAAATCGGTAAGAAAACAGGCAATCACAACATCCTCTGGTATGGATTCTAGTCAAAGTTTTACCGAAAGCTCGGTTGGTGCTAAGAAACCTCGTCAGAAACGACAAACTGGGTTAATTCGACGAAATTCTGTTGGTTCGAACAAGCGCAGTCAGTCACAACATGGTCGTCTCACACTCACACTGTCTTTGTGTTCACTTTCCAAACCAGCCACTGTTCAGTCCGATCAACAGGACTTATCATCCAAATCCTGTGTAGCGGTGATACGTCGACGCAAGCTGCGACCATCAAAGAGTCTCCCGAGCCAGTCGCCATTCGTTCCAGGTGGTTTGAAAATACGTCTCAGACGTGATTCAGCACCACTGGACGTCGCCCCAGGTCGTTCAAAACGAGCACGAAATAAGACTGAGTCTACTGGAACATTCCGAATTGTTGAATCGTGGTGTGATGCAGATGCTCCTGGAGGTGAGTTCTCCCAGCGTGCCTCAGCGACGATTTCAACGTCATCCTCACCGTCTTTTGCGTTAACTTCAGGTAGTATACGTGTCGGTGATATTGTTTGGGCCAAACTTGCTGGATATCCTTATTGGCCCTCTCGGGTCAGTGCTATTTGGGCACGTACGGTGCACCAGCTCTCTCAGGCTATCCCTGTCCCAAACTCACAGCCAAATGACAACACCGGCTCCCCGTCACTGTCTGTTCTCGCTACTCCAGCAGACCCTGCATTGGCAGCGGGTTATACAGCTCGCGTGGATTGGTTGGCCTGGGATCAATGCTCCTATCTGAGCTGTGCAAAACTGTACCCGTTCAAGGACACATACGACAAGCTATATAATCCACGCACTCGTGTAAAAGGCTATGCTGATGCCGTGCGATTGGCCAAAAGGTATTGTTTTGACGCTCAATCCGGGACTGCATGTAACATCGATCCCCATGTAATGACGCATTCTTCTCCTCTAAAAACACTTTTTAATCCACCTGGCCATGCATCCGTTCCGACCAACACAGATAGTCAGTGGTCAGAATCGCACCCATGCCCTGTAGTCGATCCTCCGGCCTCCGTGCAACAAGTACTTCCCACACACACTTTGCCCGCCACTGACAATCACCCGGTGGACATGAATGATTCAAATGCCACATTGTGCCTACCTGAGTCTGGGACACAAATTCCACTGGCTGTGCTTGCCCAGACGTATCATCCCGATGTTCCAGTTGGGACCCCTCTGGCTGCTGACCCAACAGAAGAGCCGGTGGACCTGTCTGCCCTAGGGGGTCTACCTCTGTGGACCCCATTGCCCCAGTTGGATGTGTCCGGATTGGGCGATTTTGTCACACATATGCCTACATTTTCGGAGGATGAAGAGGATGAAGTCGAAGATTCCGTGGCCAATGAGCTTCAGATTGATTTTGACGCATGCATGTGAACATTCTGGTCGTTCATCGGTTCCCGGCAGTCAGTGACTCGTGATTCATCTACGATGTTCTCATAAATGTTATCCGTGACTGTCACTGTGCTGGGTTGATATTGTGATATATATATTCCTCTAATTTGTCTCAGTCTTAACGTACGCATATCTGATGATCAGAGTCTTTTTCTGTTACTCTGCTATTTTTCAGTGTGTACGTTTGGTCGCGTCTGCGTGTATAGGCGATCGCCACACTTCCCTTCGCTTCCCAAGCACAGCACCGCTATCACGGATCTGTTTATGTCACTCATCAGTCTGTTTGTGACGTTCTGTTTTCGTGTGTGTACGCTAATTCTAGTGCACTTGTGTACATCACCCACCGATCCCCACTGTATAATGATTTTTCTCTCCACCTGGACTACCTTTCAGCTCATTCGACTCATTCCCGTTCAGCCTAAACCCAGACCACGATCTGTACAGCACCCAAGTTTTACCAGGTCTCAACAAGAACTTCAACTAGGGCTCCTTAGAAGAGTTTTGTTGGACTGTGACCTGTTTTCTTCGTATGGGTTGACATAATTAAACTGCTCTTTTGCAATCTCAGCCTGGATTTTGGCGCCAAGCCTTTTGTTTTTCTCATTCTATTTTGATGATTCTTCTAAATGCGGTGGCAAACTCCTCGCTGTGTTGCTAAATTCTTTTCTATCCCACATTTGCCTACCCTTACTCGCACTTTCGTCTTCGGCTAAAGAGGTATTTGGATACTGCCTCTCCCTTTTCACTTTATCCCCTCCCCGGTCCAGCCCCCCTCTCAATTTTCCACTTGTTTGTCTGCTCAGTCCATTGTATAAGGAATCATCTATCTATTCTATGGGAACTCGACTTTCCGATCTTAACAAGAAGGACTTGTGTACTTGATTGCGATCCTCGAGCACATTGATTGTACAGGCATTCTTGCACTTTTCTTCATTACTAAACTATCCTTTTTTGACCTGCCCCAGTGCCTACACGATTCTGTTTCACCTCACCTCTGTTTTTGCTCTCCTCGATTTTCTCTAGGCTGGCGGGCATCCTCTCCATGTGACCTGTCTTAATTGTATCACTGATCTCTCGTCACCAAAATAATACTTATCTCTTTTTCAGTACTTTTGAAAATTGATGTTAACTGTTGCTCAG
>STRG.26068.1
GTGCTTGGCGCCACGGAAAAACGCCGACGACACAACTGTCTGGACACACGATTGACTCTTGCCATATCAAGTCCTGTGCTAACTGAACTGAGCTGAACTGACCTGAAACCAAGACGACCTTGGACTCACACGCTACGAACCAGCGGAAAGCGGATGACGTAGCGTAAATATATAATCGCCCGTACTACGTTTCTTCGTACTCGAAGTATGGCCACTCAAGCATTACCCGTGGCAACCAATGCACCCTCGTCAAATTCTACTGGACATCACGATCCTCTTCTCCCCGGTCCATTCCTGGCCCCTTCCGGTTCATCCTCGTCCAGTGCTGTTGTGAGTGGGCCTAACAAATCAGACGGGCGCAACATTTCGGTTTCCACGGACGCAAAAGTCGTTCTCAACCGCATCAAGAATGCGGAACCAATAAGACGTCGTCAATCTAGTTTGGATCGGGCGATTCTACGGAAGCACAAATATGAAAATCTGACCATGTTGCTCAATACACCGCAGGCTATTGATCTGCTCCGATCCAAATCCCCCAATTTGTCCTGTGCAAAAGACAAGCCTGCGGAATCGCAAACAGTAGCACAGTCGTTGGCAAATCCTCTTGAATCTACTGTTTGCACTACCACTGTCACTTGTGTGACAAACACTACAACTACGGCCAGCGCCATCACTGTCGCATTGACTCGTGAGGTTGCGCGTCCGGAGTTGCCCAAACTCTGTCTTTCCCCCCGATTTCCACCCGATGGTGCCGCGTTTTATGAGACCTCCCCGCCGAATTCCAGTGTATCCACCTCGCCAGTGACTAACTCGAATTCAGACTTGAAGTCAAACGGCACGGGGTCGACACCTCCACTCGTGACGTCTGTGACAACGTCTGCTACCCGCACTGCCTGGGCTGCGGAAGCTGCGTGGAAAGTGCAACAACAAAATGGATTCAACTGTACTGGAAGTATGCACTCTGTTTTAGCCGCCACTTCAAGTTCTAATGGGTATAACTATGTCCCATCGATTGGTACCCATGGATCAACCAGATCCAATCAACCAATGGTAAACGAGCACTATCCCTCACCACAGTCCTCTGCGCTTCCCTCCGGAGTATCCAACCTCATCGGATCTGGTGTTGGGACTGATGTCAATGATCAACCCGACTGGTTCCCACCGACTCCACCACCTCCACTACAAGTCACACGGAACAGCGATATACTTGGTAAGGCGACAGCCGGGCCACGTTATCAACAGCACTGTCGACCAGGTGAAGAAAATCTGCGTAAATTTGATACCAGTCATGTGAACGGCCAATCGACGACTGCCAGTTCCACCACAGATTGCTCGTTGAATGCGCCGGCCGCCTGTGCGGCAACAACCGTGCTGGTTCCCTCCCCACTTCTGCCCTCTCATGCGGATCGGACCGTGTCTTCTCCTACACCCCCTCCATTGCCCCCACCACCGCCCCCGCCATCACCACCCACGGTGCCCAGACGCGATCCGAAAACAATGTTGCGTCAGCCGCCACAAAAACAGGTCGTCAGTTCGGACACCCGGATCAATTCCACAGCGCGGTCTCCTGTGGATACTGAACTGGACAAGCACAACCCAGTCAATTCCGATTCTGCGCGTCCAAAACAAACCGATATCAACGATATTTCCACGTCGGTCACTGATCGTGAACTCTCTGCTGGACTGGAAAATGCTGACTCCCGGACAGTGACTGGTTCGGACCGTCCAGCGGCGCAGATCACAAATTCTCCCACCCTGACCAGTTCACCGAAAACGCAAACGAGCAATCAGCCGACCAGATCTACACCAGTAAGTCGCCCAGTCCCGCTCAAGAACAGTCCGACCGTTACCGATCGAATAGGGGATTATCAACGGCACCACAGTCTGCCAGGTTACACGACAGCAACAACCATTTTAGACGGCCGTTCCGTGGTCCCATGGAAACCGACTAGTCGGGATCTTATCCAAACCGCGGATTCAGATTCCAGTGTACAAGCAGCCGTGGCTGCTGCACTGTCTCAATCATTAGCCTATTCGGATGATATTCCGCAGTGGATTCCACCGAAACATCCTGCGAACTCCACGCACAGTGTTCTCGCTCCGACATCAGACTATGCAGGCACAGTGCCTGTGAGTATGGCATACGGCCACGATGATGGTCAGATGGATCCCAGTTCAAACGAGATGCCCACAACCCCACGACGTCCTACATGCTTGACAACGTCCGCTGATTTCGGATCGGATCCACGCCAGATTCCGGAACGGATGCGGCAACATTCGAACCGGCGATTGGCGTCCGAAAGCTCCACTTCTTACGGCAGGCGTGATCCAGAACGTCGCAATCGGACCACATCGGATATGGATGCATTGCATCTGTTAGCCGAGATGGGTCATCCCGGTCTGGGACCACAGCATCAACAGCAACAGCTGATGGACGGAAATCAATCCTCTGAGTCCGCAGGATTGAGCAGTATATCACCTACCGAGGCTGCATGGTGGCGAGCGCAGCAACGATCCGGTCTTCTATTATACGGGCAACCAAAAACTAAAGAACCTCCCGAAATCTTTAGACGACAGATTAGTGCTGGTCCGGCGTTAAATCTCACATCCACACAACTCTCGCCCACACGAATCCCGGTTTCACAACAACACGTCATGACCCGATCGCGCGAGATGACTCATCTCATTGGTCGAACCAAGTCATCGCCGTCGGATCATGCACGAGCCCTCATGACTCAGTCTGCGATTCGCAGTCAATTCAACGAAGCCGTTGTTCTGGACGACCCTAACACAGTTGATCTGTTCGATTCGTCTCGTTTTGCCTGTCCGCGCCCCATGCTGTCCCTTAGCCCCGAGCATGCACCACGCTTTTTCGCGGATTCCCGTTTCGTTTCTGCAGAGCAGCAGCATCGCGCCAGTCTGGATCGGGGACATGCCAATCGATTGCACGAGTCGTTTGAATGGGACCCGCGTGATAACTTCGGAGCAGCCTGTCCCGTTTCATCTATGACCCAGTCTGTTTTCTTCCCACCGGATTCGTCCTGGGTGATCTCTGGGAATCGTCCATTTGATAGAACCCAAGCAACCACTGCTCCTAGTACCACAGCCTCTGCATCGGGGCGTCGAAGACGTGTTCGTACAGGTGTTTCGCGATCGCACAGCCAACGAACCACTGATCTTCTTGATCCTCGAATCATGGGTAGTGTCACAGTACCTGAGGCCCAAGGTTTCCCTTTTCCCCCAGCATTCTATCAACGTAGTATCAGCCATACAGTGCCGTTGGAAGAAATGGGACCTGAGATTGCCTGGCCACCCGTCCTAGCCCAGTGGCACCATCGCCGTCCCTTGGCTGGCGATCCCGCCGTATTTGCCTCACAGCCAGTGGAGAGTGGGGTTGCGCGAAAGGAGCGCTCTCTGCATGCAGGTCGTTCCTCAAATGATTTGATTCATTTAAACCGAAGAAAGCAAAACCACCCGCAACATCATCACAGTGCCTCGGCAATCTACGAGTGTCTGGAAGAGCAACCTTGGTTCCACTTTGATTTGTCTCGCGCCGGCGCTGAACGCCTGTTGAAATCGACCCCAGTGGGTAGCTTCCTGGTGCGTCAAAGTGAAACGAGCAAGTCGGAATATTCACTTTCAGTCCGACGCGAATGTGACTTTCTGCATATGAAAATCTCAGTGGATCCGAATTCGAACCAGTACGTGCTAGGCGAGTATAGTCAGCCTTACCCGACTGTGTCGGCAATGATCTGTCGCTACATGCAAAGTCTTCTCCCCGTCCGTGGCACAACCCCGGTTCTGTTACGCTTCCCTGTGTGTCGCAGTTCGCCTAGTAAAAACCATCACGTCGTGAATTGAAACCGGTGCTAGTCTTGTCCATCCGTGCAAACAAACAAACGGTTAACTGACTTCGATTCATCGAACCGGTGCTGTCACATTATTCTACCTTACAACATGACCGAAAAGAAAAAACGATAAATAGGAATAAAACAGAACTTAAAAAGCTGGGTAAAATTCACCCACATTCGACGGCAAAGGGTACAGTTTGTCAGCATTTTTTCTCTCCTGGTATTCTCCAGTTTCGGATTGCAAATACTAGCGTACCATTGTCCCCCGTGAAAAAGCCAGACAACTTCCAGTCACGCGCACATCTTCCCTTTTACTCAACAAAAAATTTAATTTCTGTTTGTCTATATTGTCTTTTATTTCCAGTTAATCTCCTCTTTATTTGCTTGGCAGTTTTTTCTCGTTCTAGGGTGGCTCTCTGCCTGCAATACTTACTATTCATAACTGCTCAGCTTCTGCACAGATCAGTTCGCATCGGCCAATTATGTTTTCTCGTTGCCAGTGCTTTTGTTTCTGTTGTTTTCATTGTTGTTGTCTTCACTGTAGCTGACACTGCTCCTTTGTCTCTCAGAATGTGTCTCTTCTCTGACTTTGGATGCATTCTTCTCGATGGTAGTCGAACCACACGCACTGGGCACAATCATCGTCCGGTTCATCTATTTTTTTCGCGCCTTGACTGTACTTTTTATACTAATTCGCTCTTTCTCATTTCCCTTCTGTTTTTAACACTTCAACAACCCTCTTATCCGCGTAAGATTGCTGAACAAGCAGTGGCAGAAGCATCACAAACCGAATACAGAACGATTTACACCGTTATTGTTTTTCGATTCTCTCCAGATCACCAGTTCCCCTTCATTTCGGTCTTGTTTCCGCTTTTTTCTAAATTTCAAACTGTGAGTACTTTCCAATCATAAATCTATACACATCGTTACTCTCACGTTTCATCTATATGGGAACCGGTCTGAACTGGC
>STRG.32461.1
ATTTATTTTCATTTGTCTCTTTATCTGTAGATGGAAAAGACCCACCGAAAATTGCGTGGCTGTTCCAGAAATACAATATGGAGGCGCAAGAAGCAGATCGCAGTTCGCAGGGTTATTGGGGGCGATTTCAACTCATCCCTCACATGGGATGATGGTGTAGAAAGTTAGCTGCTATGAAGTTGGTCACAAATTCCCAGGCAATTGTTCCGTTTCAACGAACAACGAGTCCGATGATTTATTGATGACATCGACAATCCTAAAAAATCGAAGGTCTCATCGGCAGCAGTTGAGGAGCAACAAGTCACAGCTGCTACAACCTCTACCGCTGTTAGGTAATGCACACTGAATTTCAAGATGAGGTTGTTGTGAGAAGACCAGAGGGGATAACACGTGCATGCCAGAGGAGTGAGAGTCAACTTACTTGGCTGCGACCACCTTCACGAAAAGTAAGCTTCATGGTGATCATCACTGTATGCAACAGAATTATCATTGATAGATGGAGAAGTGAAATTTACAACACCGGTCAAAATGACAACTACCCTCACGGAAGGTAACTGAATCATTGAATCTATACTCTCCAGCTGTTCCTTCGGCCAAAGATGTTGTGAGGCAGGCCGTTATACAAATGAAATCATCAATGGCCGACGTGAGAATTTTACTACGAGCTCTGAAACAGGTAAAGCTTGACCTGCCATTAGATCCGAGGTCGTTGCTGGGGACACCAAGAAGAATCCAAAAGAAAAACGTTGGCGCCGGTAGATACGTACATTTTGGACTAAGTCGAAACTTGCAATGAGCTCTGGAGTGTAGACCTGTCGAAGCCGGCTGTTGCTTTTATATCCAGTTGTACATTGACGGTATGAGTTCGTTTCGTGGCTCATCGCACCAGTTGTTGCCAATATTGTGTCGCCTTTTGGACCCCACGTCGCGAGTATTTAAATACCACAAGGAAGGTGGTATTTTGTGCTGGCTGGGTTATTATTGGTCTATATTGTGGAATGTCCAAACCTACTGACGTGCATTAATATTTGGAAGACCTGATACAGGAATTGGCACCATCATTCGTGGGAGTGGTCTTCACTGCAGAATTGGTTCGCTGAGTGTTGTGGCAGATAATCCAGCCAAGGCATTGCTTAAGCAGGTTACGCATCATTCTGGGTTATGCAGCTGTCACAGATGCACAAAAGGCGGCTATTGCATCCGGCGCCGTCTCATTTTCCCATCAACCACGGGAAGGTTACACAATGACGTTGACTTTCGAAATCATCGCCAAGGTAGTCATCACACTGGCAGTTCCCCGTTCGAAGTCCTACCGGTGGATATGATAGCCCTGTTTCCCAACGAAACGGAGTCAACCGGAAGCAACTGCTGATGTCAGCTATCTTCGGTGTCCAGTAGTCACCAAGTACATATTTATTTAGTTTGATGACGTGTTCAGATCCCAAGTCACAACTCATTCCATTATACCAGCAACATCAACCCGTATTCGAGACAGTCGGAGGCACTTTGTGCAGTACCATATGGCACAACGTCCGATAAATGAGCACCTCGCTTCTTTGCCATTTCGTAGGTCTCAGAGCTGTACACGTTTCTTTCTGGAATTCCAGAGAAACGGCTTTGAAGAAATCAATACTGGGATACACGCTTCGCATCAAAAGTCGGAACAAGGCAGAATCATCCACAGGTACGCACTGCGTCGCTCAAACCGGACGTCAAAACACGTAGCAGAAGAGTGGCGGAATCGCCACTCACACACGTTTATATATGACCGGCGAGCCAGTTAAACCCAAAAAGTCAAACGAATTACCAGCAGTAAACAAACTAGAGGGGGACAAAGCAAAACCGTTCAACATTTAACACTGAAAACAAGTTTTCCATTCCAACAGAAAATAGTGTTATGCCGTGACACTCATCACTTCAGCATTTAAGTCACAACGGCTGAGTACTGCTTTGCACCATCCTTTCTGGGATAACTGGACTGTTCCGTGAACCTGATCAGTGTCATTAGGGAATTATTCTCAGCATCAACTCATGTCACCCAGAATTTGCTACCCTGAAGAAGCACTCACTCGAATTACAGACACAATATGTTCCGCTTGACTAAACATTACTCGCTTTTATGAAAACTGGCCAAGATCACATTGGACTAGGAAACGCAAGCGAGCCGGTTGGTGGACTGCTCTTAGTCTTGCAACGCCAAGGAAGATGGCAGTTCCCGCATTGGCCGGTACTTATTTTTGGTCCCTTCTTGGAAAGATGTCGTTCCCAACCAACGTCCTGAGCTCTCGGATTAACACGACCATCTGTGTGACCTGTATCCAAGAATCTTGGTTAAATGAAAGTATTGAAGACGAACTCGTTCTCCTTGAGAACTTTGAGTGCTTCGGTCGAGACAGAAAACAGGTGATGGAATGGTTATTTGCATCAATTCCGAATGGTCTGGCAAGTCTGAAGTTATTTTTACTTTCTCCTGTAATGGCGTTGATTGCGGGGTTGTTAAATGTCGCCCTAAATTCCTACCTTTTTGAGGTAGTGATCAGTAACATGTATAAGGCTCCCTTCTGCTCCCAGAGGGACGCCGACCTGTTCTTTGACGCTTTTATGCCTGTCCCGATTCCATTACTGTTTGATTGCTTATGCATTGTTGTTGGCGATCTTAATATTAAAACCGCATGATATCTTGCGCCCATGTATCTCTTACTTGCTTTTGGTTCAGGCGTTCTCTGTCTTATCCGAACTAGGAGGAATTCTGTTTTAGGCACAACTATCACCAACAATCCCAATCTTTCCCGCTTACAACCGAAAGCTCTCGTTATCATCAGAACCAAAATTTATTCGCGTTCGGCAC
>STRG.73438.1
TTGAATGGACACCCGGTGAGTTTGAAAGTCAAGGTCAGATGGACTGAATGGCTGGACCGGGCATATACATAAAAAGGCCGACTGGTAAACATGTGAAAGGCTGGAAATCGGTACAAGGAACTACAGTAGCGAGGAACGATGGAGAAAAAGTGGTACTTTGCGATGGATTGTCGGCGGACAGGACACAAGACTCACCGTAAAACAGGCA
>STRG.42893.1
GATAGCAATGAAAAATGGTAATGGTAATGTGATCACGGCACTTTGAATGTATCCGCATTTTAATCAATCCTCACAATTGTTGTTGTCTCTAGAGTTCCGTACATCTGTAGATCCAACGGATAACGGACACTCGATTTTACGCAGACCCAGATATAATGATGGCAAATTGGTTTGGTTGAAAATGTGTTGGAACGATAGAAATAGTAGCAGATACAGAATCACGTCAGTCTGAGCCAGCAGCATTCAGTTGACGGTCAGAACAATTGGAACTGATACTAAATGTAAATGTAGATCGCATAATCAATGGTGATCAAACAGTAGTCGTGGTCAGGAACAAATGGCAGAAGCAGTCAGTAATTGAATAACTGCAGAAAATATATGGGCAAAGAGAAAACAGAC
>STRG.52554.2
GGGGTTGAGAAACATGAGATTCTACTTTTTCTTGATATTGTTGCTACTCGCGCTGCATTCACACCAGGCGGCACCACCGAAAAAGGAAGAAGCACCACCGAAAAAGGAAGAAGCACCACCGAAAAAGGAAGAAGCATGATTCACTTGACGGATGGTGTGGAACAATGAGGATCATGCTGCTTTGTTCTCTTCTCAATTTTCTCCGCCTCTCTGCTGATTGATGTTGTCGGTTCTTTCCAAATTTGCTTTTTTTTACGTGTCTCTTTTATTTTTGACACAATTTGTTAAGTTTTTCATACTGTACTTCTTACTGGTTACTCTTTCCCCGTCAAGCTGCTTTGTGTGAATTATTCCTTTGCCTATTTTCTTTATGCTTCTCATTTTTTTCCGGTGCATATGGCCTCGAGAGCTTGTACAAGCTGTTTTTTATGGTGAACGTATGTATTTTGTGCCGTTTGTGTACACTTTTCCATGCTTGATTCCTTTTCTTTCGGATTATTATTATACGCATATATCCCATAAGAATGAAGTAATGCTCAAAAGAATGGGAATTTTTTTTCCCCATGTCTCGTTCTACCATAGTTTCGTATTCTGGGATATTTTTTTCTATTTATCTGTGTTTCGCGCCCAGTATTTCTGTGTGAAAGTTTTATCTCCGCATTCCTTATATTACATCGTAATTGATAGTTATATCTTCCTGACCCTCTACCTTCGATTATGTAATGGACGAGCAGAAACCAGTACTACAGGAGGCACCTCGGGACTTACCAATCAATTTGCTCTTCTCACATTCTCGATGACCAGCCTTGGACTGATCCAGTAGTGGTCACATCCTTTTCCCGCAGATATTATGCACAGCTGTAACAATATTTTTGGTTGAATATTTCATAACTAATAAACAAACGATTAAGTTTTGCAC
>STRG.30424.4
GGTGCAGCAAAATCGAGGCTAATACATTGGTGATTAGCGGAATTAAACTGATCCCACGATGATTACTACAATTGCGTATTCCCTTCTTGAAGTTGGAGGCAATCATTGTCCCGCCGCATAGTAATGGAATATGCTCCTCGTTCCAAATTTCACGGGGCAAGTTGATAAGTGATTTTATTAAGGATTCTTCACCCAGTTCAGAAAGAACCGGGGGAAGTCTGTCGTTACCAGTCCACTTTCCACACTTTAGTAATCGAATCTTCGGGTTTACTTCCACTTCCGATGGGGGCCCAAGTGATATTCCCCGAGGAATCGCAGTAGTTGACGTCGGAGTAACCACATTAGCGCGTGGCCAGCTAAACTGCTTCTTGAAGTATCCGGCCCGACGGTCGAGCCTTTGTTATTTGCCATGGATAGGCTCTTCATTTCTCTGCCATCGCTCCATCAAGATGAGAGTGCACTTTAACGCGTGCTTCCATGGCTCAACAAGCTATGCAGGATGGCTTCCACAAGCCGGAGATGCAATCATGCCTGACAGGTCAATGGGTAGAGGCCAGACAAAGTCCAGTCGCTAAACCAGTTGATAGGCAACATCTGGTTCTAACCACTATGCCACGGGAGAGGATACCCCGGTGAATAAACACGAAAAGAAACAGTTCACCGGTCTAAAATCTCCACTAGATGGACGTAGGAGTGGAGTCCCTGGGGTTTCTCTCGACGGTGGGATAAGTCATCGCACTCCACTGAGCAGCTGTCGCGCGTCTAAGTTGGGCAGACCCGACCCAAAAGAGTCTGCCCCACCCACGTTTCGCCTGCTCAGTTGGATGTATGGGGCGGAGGACTGATTCCGAAATACAGATCGATAACAAAACACCAGCGAAGGCATCACTCTGAGTGTGGAGCTTGGGCGTACACCGCTCTACTGGATCCCAGTCAGTAGTCGTCTATGTGCGGTTCGGTTGAATGGTTTTTTGCATGTCAACAGTAATAGACTGAAGCGTCGATGCTTGTTTATCGCTTCTGTATACCCTCCAATCAACTGTAGCTCCCCCGAGGCTAAAGAGGTAGTCTACCGTGATTTGTCTCAACTGCTCCGCAACGGGCGCGGTACGGAAATTTTGGTGTTTGTTGATGATTTCAGTGCTCAAGTTGGAAGCCTAGACAAGACAGAGGAATGTAGGAGGCTGACTTGGCGTTCCAGCCGATCGAACCGATAACGGTGATCGACTCATCCAACTATGTTCCGACCATTGACTATTCCTAGCGGGTATAAATTTTCGCGCAGAAAGCGGCATCGACTAACGTGGCGTCCTCCTGCGCCTTCACAACGTTCGACTCAGATCGACCATATTGCTATCGGTTACCAGACACACAGAAACGATGGATATCTGCATCCCCAGTTTCACTGTTAGATGCACGCAGATCGATTCCGCCGAATTCCAGATATGATGAGGCACGGAGGTGTTTTAAACGCTAACTGATTCGTGGCCTGAGAAACGACTGTAAGCAGTGGTGGATTACGAAGTTTAGGGAGATAGAAAAAGCTGCGACGATCGGCAGCAGCCGCAACCTTTTTCGTTTAATCGGATAAACCGGTCTAAAAAACCAGGCTTTAGCGAACTGATCGAAGAGGCGAACGGCTCACAGATTCAGACTCAAGACAATCGTCTAGTTCGCTGGGCGGAGCATTTCAAGAAGCAGTTTAATTGGCCTTTATCCTCAACAGGCCTGCTACGTAGTACCATAGTTCCAGCTCTGCTTATGGATACCAATCCTTCGTCAGAAACAGAGGTTCTTCGTGAGACAAGCTACCCTGAACGATAAGGCCGCTGAACCGGATGGGTTGCCTCCGTCTGTTTTTAAAGACGATGGCTCAGCATTGTTATTCGAGTTGACAAAACCCCTCGGTTTGGCATGGGATGCGGAACGAGTTCCAAAGAGTTGGTGTGAACTAGTGATCGTACCGATTTACAAGAAGGATGAGAGGTTGTTCTGTGAAAACCACAGGAGAATAAGTCTGGTTAGCATCGCATCCAAACTGCTCGCTCGTATTATTCTCCATCGCTTACCAACCGCTCGTGAACAGTGCTCGCGCAAGAATCAAGCTGGATTTAGACCCTGCCAAAGTTGGTTTTGCCACATCTTCACTCTTCGACAAATTTTAGAACATTAACACCTTTCGCGGACCCATTATTTCCGTTTTTCTTGATCCTGAAGCGGCCTTCGACTCGGTCGACAACACAGTTCTCTGGTGGTGCCTCTTATTGAAGGTGTATCAGAGAAATTCATTCCCAACATAAAGTCTTTTTACATGAACAGCCGAAGTCGAGTTCAGGCTTACGGTACGCTTTCACCCGAGCCCATCACTAGAAGTAGTGTCATGTTACGCCTCTTCAACTTTTCAAGGGCACCGATTTTGAAGTGTGATTCAGTTGGCAAATTTTCCAGTAATAGGCACATAGAGAGTTGTATCCGTTCTATTCTGACGGAGAACTTCCAGCCCACGCTCTTGAAAATAGTCAATGAGTCTAGAAAGCACAGTTTAAACTCAGCTCCGGAGTCTCATTTTCGCATTACGATAGTCTCTCCCCAGTTTGAGAAATTAAACCCTATAGAGCGAGAACGCATGGTACATAAATCACTAAAGTCTCAGTATGAAAAAGGTGTGGTCGCTATAGCAATTATGGCCAGATCCATTACTGAGCCCTTGAACGAACACTCGACTCCTGCATGCCCAAAAAACAAATCAACGAAGTAGCGGCTGGTTTATAGAACAAATCGGAATTCAACGTTGTCTTGTCACACAGACCCAGCCACTTATTTGTTTATGGAGCTTGAAAATCAGGACAACGGAACAATCGTCATCCGACTAGCCACCCCAAGAAAGAGAATATCCGTATATCAAACACGTTTTTGTAAAT
>STRG.11096.1
TTTACTGATTCAATAAAACAAGAAAAAGTACACTACACGGTGAAAAGGCAATGGTAGAATATGTGGAATGTTCAAAGTACTGCACAACCTCTCGGGATCCGAATTGATTTGAATCTAGAAATCCACGGTGCTGCTCGACCGAGATTGTGAGCGTGTAGCATATCCACCAAAACCACCGCACTTTGAAAGCGTGTTTAAACTAACCACTAGTATCCACTATAGCCTTTTAGGGACCTCGGTTTGCTGTTCAAAGGTCAGGGGGTGTCTTTATTAGCTCTCTGTGGCGGTCTGTCGAGCCACTCCCTTGTAAAAGCTATGGGGGAATCGTTCGAATTTCTGGAGGAACAAAAAGATGTAGTGCAAGAAGCGTCGCTACTATATTCTCCATTCGAGTATAGGTGCAATATATCTGCGCTCAACCATCTCAAAATGTTCATTCTCTCTGTTCTTCTTTTCCCGATTCGTTTAATCGCCACCGGTACCTTCTTTATTATCGCCCTGGTACTCTCCCATGTGATGACAAAAGGGTTACATAAAGAGCGTTATTCAGAACCTGATGTCTCGCTGAAAAGGCGAATCCTTCTCCCGTTTCTAGTTAAATTGTCACGTTTTGTTTATTTTTGTGGCGGGATTCACTGGGTGAGAATTTCAGGTCGCCGTGCGACGTCGGCCGAAGCTCCTATTCTGGTGGTCGCGCCTCACTCTTCATTTCTGGATTCCCTGGTCGTTGTGCTGATGGGAATGACTTCGGTTGTAACCATGACACAGCACGCGGATTCTTTCATTGGAAGTTTGATTCGAGTTTTGCAGCCGGTGTTGGTGAACCGAGATGACCCTCTGTCACGGAAGAAAACCATGGAAGAAATTTATTACCGAGCTCATTCGTACGGCGATTGGCCACAGCTTCTTATCTTTCCTGAGGGGACGTGTACCAATAGATCCTGCCTTGTTTCGTTTAAACCAGGTGCTTTTCAACCCGGATTGGCCGTGCAACCAGTCATCTTGCGTTGGCCCAATCATGTGGATTCTACAACGTGGGTTTGGGAGGGACCCTCGGTCCTCAAACTGTTGTGGATGACAATGACTCAGTTTACCACGTTCTTCGAAGTTGAGTTTTTGCCCGTCTATGTACCAGACGAGGAAGAAAAACTAGATGCTCGACTGTTTGCGAACAATGTCAGACGTAAAATGGCCGAAGCTTTGAAGATTCCCACATGTGACCTGGTTTATGATGATTTTTGTCGTATTCGCGTTGCAGTCAAGTTTAAACTACCCAATCCAGAAGCGGTTGTCTACCTTTATTCTCTAATTCGAAGTGCTTTTTCTCAGCGTATAGCAACCAACTCGTGTGTTCCAGGCGACGATACTTATCTCGATTCGATCCGTTCGCATCTGAACGTCCTGTTATCTTCTGCCCGACGTAGTCCGAACGTGACTCATCTAGAATTGCTCGACTTTCTCTTTCCTAATGTGCGGCCGGACCAGCGCGATACGTTCCTGTTGAATTTGATATTTAGACATTACCGATCCGAGTCGAAAAACAAGGTCAACTTCCGGCTGCTTATCACTCGGGTCTGTATGTTCTTTTTTGCCTCGGATCCATTGGAGGCATTGCGTTTGGCAATCAAGGCGTATCCTCCGGCGGGCAGTACGCCTTCATTGATATTGCTGGAGCAAGAAAATATTCCCGCCGCTTGGAGAATCAGAACAGACAACGCCAAGGAGTTGCTGTCCGGTTTATTTCTGTTCGAACCGGGATCTTCTACAGCGGACGAAATTGTCAAACTGGCATGCACCAAACCGAATTCCTCTTCGTCTAATGCGGTAGACGAAGTAGACGCCGTTTGCGCTGATCAGCTGTACGATGGTTTGCGCTCAAAAGCGAATGAGAAGCTCTACTGCTACGCATCTTTCGAGGATGAGCTGCGTCGAATATTCGGCAGTCGTGGTCAGCCCCTCATCAAATCCAAATCAGCGTCCACATCACAAATTAGTCTGTCTAGTCTGATCGACTCGGATACGCCGGAAAAATCTGGGATTCTCGATTGTGTGAGCTGTGGTCGGGATGTGATGTTGTGGACAATTGAGAAATCAGATGCAATCAATGTGGAACATGCTAAACCTTCGGAAGTAAATGGTACGCCAGTGAATGAAAGAGCTCATTCTGTGGCCTATCTTCGTCCGGTTCACAACACTTTACGTGGTAGTGTTCAAAGCAGTTAGGCAGAAAATCCAAGGTCTTATCTACGAGCACTTATGAACCGTGACAATAAATGCGCCGAACTCCATTCTGTTCGTACTGTTGTGTTTGTCTTCAAGCGAATCTCTATCCTAGTTTAATTATTCTCGGGGATTTGATTTCCGCATTTCCAATTTCCGCATAACGCAGGGATCAATATTGACCGATTTCCTCTGATATAATGCTCGTATGGTTCAAGATACTCTTGAGCTGATGCTTTTAAACCGTTTTTCATTTTTGAAAAACTCATTCTGATATTCTTTATTGTTCTATATTCAATGATTTATGCCATATTTTTTGGTAAAATCGCGCTCATTGGCTTTGTCCGTTTTATCGTCCGTGTTATACGGTTACGGATGGTCGCAAATCTATACATTAATCAATCAATTCTTTTAAGATGATACGCAAAGTCCGTGACTGGGAAAGTCAACCTGTTCATCGGCAGAGCTGCGTTGTTGTGTTTGCTGTTTCCGGTGAATATTCTTCTTACTTCCTTTTAACCGTGCAATTCCCCTTCTCCTGGCGAACTAAATCTTGATGCGTGCTTGCTTGCGTATCTGAGCCTTCCGTGTATTCTTTATTTCGCTGTTATTACTACCGGGTTTTGTCTTATGTGAAAAATCTGCACTCGATTTGATTAGACACATGTATTCGTTTTTTCGGTGAATAAAGTTTATGCATCGGCTCCTGAAATCATCTTTTGTACTTTTTATTTCTATTCATGCGCTTAGCTCGTGAATACTCACTCCTCTGTTATCATATGCGTTTGTCTGTTTGTCTCTCTTTTCAACGTTTTGAGATTCGATATGCCGACGAACGTCTTGAGCCCGTGATTTGTGTTGCGTTGTGCTGTGTCTTGTTATAGGCTAACAACTGTTCTGTTCGGTCCAAGAAGACTTTCCTGCCTTCAAACCATCTCGATGTATTAGTACAAAAGCAACAGCTTATATGGAATGCACGGTAGTCATAGCCAAATCCTGGCCCGCATACTTATTGGTCCACCTGTTACTCACAGCCATCCCTTCTGAGTGGTTAGTCTGGTGACAAATCCAATTGGTTGAGTCGGTTCAGCCGACAGTTGGCATGTGACTGGTTTTCCGGCCCGCCCCGTTCGGTCGAATCAGGACAGGCGAAGGCGTGCTGGTTGCTCGCCAAACCATCGTGCTGGCTACCAAAATGAACCAAGCCAGGCGATAAGCCAGTCCATTTTCTCACAACAAGCACACAATCTATTCAAATGAAACAAAAACTCGATTTGTGAATATGTAATAGCTGAATATTCATTTCTCGGAGTGCATAAAACAAATACTTGACTTGACTTAAACTGTCCCATAGGAACTGAGTAAGTATGAAAAATCTCGGTCATAA
>STRG.23406.1
TTTGGCGCCATATTTAAGATGAATAATGCGGAAAAGCTTGTCATCATTTACAGAGAGATTCCGAGCAATATCTGTCACAAAAAAGCATACCCGAGGGTTGATCGAAATCCCATCTCCCCTCCATCTAATAAAACGTGAACTTTTCTGGTTTGTGTATGCCTTTTCTCCTTCTTTGCGAAAAGGAAATGAATTTAATCGGCAGCTCACTCGGATTTCTTTGACGTAAAAGTTAAGCTTTTGAAATAAAGTAAAACATCAAATGAGAATTCTTTGTTGATCAGTGAGATAATACTGCGTTCTCCGAACGTGTTTGCATTAGTTCGTACTCCCCTCGCTAAGCACTCTTTGATTCAAACTTCATTGTAAGGTATCGCATTCTTTATTGTTGTAAATCATCTGCATTGAATTTTATCTGTGTATTTTTGTGGCTAGTAGTGAGGTATTATATCTGGATGGCAGAACAGATTATCCCCTGAAACACGCGACCGGTTTCGCGGTTGTTGCCGCTCCTCAGGTACGCGCACCCGGCACTCTCCTGCTCGAGCATCACTTATACTCTGGAGTACTTCTTATATACAACACCATACTACTTACTTCACAGATCCAACCTTGGACCCATTTATCTTCGTTCAGAAGGATGCAAAAAAGCCTTGTGATTCTAAAAGTGGACCGTCCATCCATGCACATTCGTTATCATCATAACTTTAAAAATAAGTCAAGCTCCAGGCTCATTGTAGTATACAAGGATCAGTGTCTTCCTTGGGGGTTGTTCGTGTTCGATCTGCAAACTACAAATACGCAGAAAACTCCGTGAGCACAAAGGCTCAGTAAGTGCAATCACAGGATCCTACATTTACATTAGTCGAACACCAATATGGTTGTCCACAGCCTGCTCATTACATAACCTATCATAGTAATCAAGATCACCGAATTGTGGACATCCATATAAACATTATCAGATCTTACAAAATGTTCTATTCACAGCCTTCTTTAAATATGAAAAATAGTAAGCAGAAGGTAATTTTTCGACCGAATTAAAAAAACCCGACATACAATATTGTCACTCTATTCGAGGTTTGAATAACGAAAACTTGTGAAAATCGTTATGGCTCTGTCGCAGTCAGTCATCAGACTTACTACCTTTGGACAAGACGAGAGACTCTGATTTTACGGATTCGCCAACATGGCTAGTACATGCCCTTGTTATTCACAAATCGATTCCAGGTGTTGCCGACTGTTTACCACTCGGCCACCCAGTCCATAGTAGGAGGATTATTCACGGGACTTCGTCCCGTCGCTCTGTTTGCGGATGCACCTCAGGCCTTTACCGAACCGAGTACATTCTACAAAGCAGCAGAAGTGTTACAGAAGAGTCGGTGACCAGTAATGGTTCATATGGTCTCCAATTACCTTGCGAACAAAGCTTCACATTCCCCTCCAGATTACCTCGTTGTGTTCGTGGTACTGGCGCTACGCTTGACACCAGGCCGGACGTATAATACGCACAAATTCATCAATAAACAGGTCTTGACAACTCAAACGGTCTTTCAACTCAGCAATTCATTATTTTTTCAATAGATCAAGTATTTCAACTCAAAACATTTATCTGCTTATTACTTTATTTGTTACTAACATAATCCGC
>STRG.57724.1
AAACAATATCGTCCACGTATTCCAAGTCAAACGGTTTACTGCCTAGGCAAAGATCGATACCGCTATTTCCACACAAGGATAAGGCTATCTCAGGAATCAATTCAATTACAAAATTGAAGAGGAAGGGCAAAAGAGGGTGACCCTGACGGACACCACCTTCCGTGGAGAATTCGGATGAAAGATCGCTGAGCACGAACTCGGCTTCGACTGATCGCATACGAGGACTGGAAAGGAAAAATGAATTTCTTTGGCATAGCCTTCAATGAGGCAGTGCAAGAGAACTGTGCGGTCGACGGAGTCGAACGCCATTTTCAGATCAAGAAAGACAGATTGCCTGTACTCTAAAATTTGACGAGGGGTCAAGTTATTGTCGATACAACCCCTAACCGCATCTGAAACCGGCTTGATTCTCATGCGTACACTTCTCACGGAGGTTGGATAATTGGTTCAGAATAATCTCGGCGGGCAGTTTGGATGCGATACTTACCAAGCTAATTCCTGTGGTTTTCACAAGAGGATTTGTGAATCTGTTTACTATCTCAGATCACCCGGAGGAGTTTCGTTCACTCAAAAACAAAAGCTTCACCTCCATCCTTGAAAAAAGATAGAGACAACCCATCCGGTCCAACGGCTTTGTACCTTTTTAAGTAACCTATCGCCCGCATAACCTCCATTTTAGATGGAGAATAGATATCCATCTGCATCGTCTCTACATTGCTTCTCTTGCAGGTATATCCGAAAGGTCCACTGTAGAATTGGGCCAACTGAATTTTACCTTCAAGTGCATCGCTCAGTGGTCCAGACGACAATCCAGAGCCGTCGGATTCCTTGATTCACTCCCCTTCACCGGACTTCCGTGAACCGGTACTTCTCACCAAACAGCAAAAGTTGTGACCTTTGCTGATAAACGCAGCCTTCTCCATTTCTCCACGTTTCACAATCCACCATTGCTCATGATCATTTCTCAGGCGTCTAGTCAGTTGGCAACTCAGGGATTGGCGCATGCCATTGAATGTGACATCCGAAGGGATGGATCTGAAGGCATATAACAGAGCAACTGATCTCGAAAATAGCCACTGCTTGTATGGTCCATATGAATCAGAGGACTGTGTGGTGCCGAAAGCGACATGCCAGGCTTCTTTGATGTGTTGGCAGCGTTCATCTGGCTCCTGGGCATCCGGCGGCACCGATTACCATCCAGACAGATCTATCTGGAAGATAGCAGAATCTAACAACGTAACTTATGATTCAGGTATCCATCGTTTCTAAGTGTTTCTGGTTCTTTGACTTTGGGTGGCATTAGCAGCCTCAAACACACCTGTCCATGTTCATCTTGATCCTGGACATATGACCATATCGATAACCTGTTGGATAATTTTGTCTGGGAAGTGGATTGGTGGTTCTCGTCCAGCAGCAGCTGCGTGGGACGGTTGGCTTTGGTATCGATCCGGCCACCGACGAGAGGTAGGCTAAAACGTGCGAAATCAGTCCACAGACATAGACCAGCGCCAGCCGCAACCGATAGCAATGTTGTCGATTTGACTACAACGCTGTGAAGGTGTAGGAGGACGCCAGGTGTCGCTTTCTGAGCGAGAAATTTGTACTCGCTGGGAACAGTCTATGGTCAGAACGTCGTTGGACCAGTCGATCACTGTTATCGTTTTTATCGGCTGGAATGCCCTTCGGAGATAACGCCCCCATACGGAAGTGTTTATTCTGTGGTAACACACGGTCGTTGGAAAGGATGGTACTCAGTCGGCATTCCGGCTACCGCGTGTAACCTTTCTCAAAATCAATTTACAATACACACGAATAACATGGCGCATCGCTTTTCTGATACACTGAATTGATCTCGGCTCCGATATATTAACAACACACATCTGTTTCGAAGGTTTCAAGAATCCTAGTTAGGGCAGCTTGTTGCCCCGTTTGACAGTGTGCGAACGTTGGAAGCGGCTAAGTGAAGCGAATGCTTGGGTGTGACAATCGGTTCGCGACCTCCCTTCCCCATCTCTAAGTTATCTTTACTGTACGTTACGTAGTTGTCTGTTATCAAATATGCGGCGATAACAACTTCCCCCGGTCCAGCTTCCTCACCTGGTTTAGCCACAATCCATGTCGGACAGACAATGGCATCACGCGCACCGATGTGATTGGGTCATTTAAACGTCGACACACTTACGCACATTCACATATGACACTGCTGCCATGATTCGTTCGCACACGCCGTCACGTGAACGCGCATGACCATCGATTTCTTCTCCGTGATTATTGACGCACGCACGCTCACGGGCACAAACGTCGACTGGTTCATCCCAACGACAGATTTTCCCGGACGTTGGCTTACGCACGTACGCACGCTCGTGTCCACAGGCGCGGAGTCATGCAGTGATAAACACATTCATGAAGCCACTCAAGGGCGACCTGACACCTGCTCTATGATTATACAGTCACAGTTCCAAGCACAGACACACCTGTACACTTTGAAGTATGACTACGCCAATCAGCTTCGCGCATCCCGATGTGTCCTAATCCGCTTGACCTTAGCACTACCACATTACAAACTGTTCTATACAGACGGTTTGACCTGTACGTTACTTGGAGACATTTGGTCTACCGTATTCCGACTAACAAAGTCAACCAGCCCAAGCACAATTACCCAGAAAGACATCCAGCGGCTAGGTGGAAAGGAAATATAGTGGATTGACGGAAAGACCCGCAATAGCGGTCGTTTTTTCTCTGCACTTACCTTGAATTATAAGTTGTCCTTCAGGACTCGTTGCGGATTCTCGCAATCATTTAGAATTGGGATGTGAACAGTAAAAAGCTGAGAGATAAAGAATATCATCGGAGCTACCTCCGGAGATTTCTGAACAGATCATACTTCGTGGTTGCTCACATCACAAAAGGGGTTTTTCTTTGAGAACCCCAACCGGAGTCTTTGACTCACTAATCTGACCCATCAGGCCCTGGGGCGTTATTCCAGCACGGGAACGTGACGTAAGCACCCGTGAAGGAACTTCTAGTTTGTCACGTGAGACCTCATTGTTGTACGCATCCTGTCTCGTTTTCGCTGGAACATTACCATCGATCCACTTTTGTATTCAGTCCCTGGCTACATGCACCCAACAGAGCAGGTGGAAAGTGCACGGGGAAGTATCATTTGGTCTGGGGCTGCCCAGCTTTGACAAGCGATAGCTGCCCATTTAAGTGCGATCACTTCAACCATCGTCGAAACTTACTTTACTTGACTCCGGCTGGCTCCTTGGAGAGGATAAGCCGGTTTCATGAATGTCTCTGATCGCTGCTGTCCATGCTGGTTGATGCCGTAGCATGGATAACAGAGTGTAGATGACATGACCACAAAGTTTCGTGGGTGTTTCATGCAAGAGATGCACCCAGCGACACTTGACTCCTTCTTTGAGGGCGCACCTCTAGCATTTGCACAATCAAGTGCGGGCTACAAGGCAGCAGCGTGTTGATGCATGGTTGACGGTGGCTCTCAAGAAGCTCGTTCGCCATTCCGTTGAATTACATCCAACCCAGGGGTTCATGCAGTCCTGTTGGTTTGATAGATTCCCCTTACGGCCATTCAGCGGTAACTGTCTTCGCATGTCGAATACTGCCTTACCGAGGTTTTTCACTTATAGCCAAGGACTGTGGTAATCATCGTGGGATTAGCCCAATTCCGATAGTCACCAAGGTATCAGCCTCGATTTTGCTGCGTCGTCTGACACCGCCTTGTGAGAGGACCGTCCGCTAACAACAGGCTGGATTCCGCTCAGGTCGAGGATGCATCGAACAGATTTTTACTTTTCGTCAATTACTAGAGGTGCGTCACGCCCGGTTTAGCCCGCCTGCCAAGCAATTTTCCGGGGTGTGGCCGCTGATGCATGCTTCAGCTTTGTGGGGTCACAGGTGAGAGCTGGGTACTTAATGAAGACCAAAAAGATGGACAATACACCAATAGCACGACAGTCTACCAACTCCAGGTACTTCACTCTAACGCCCATCTTCTAGTGGAAGTCTTCTGATCGGCAGACTGCTTCTCCCCGTGTCGATTCGCTGAAGTATCCCTTTTAGGGGCGTAGAGGCTAGAACCAGGTTGTTTTGAACTATACCACTAGCTCTAGCGAATCACTTTAGTTTATTCGTAAAACTATGAGTAGACAGTTTGTTAGGCCATGTACCCAGCCTTGCACACAGCATATTGATCCGCTTGGTGTGGGCGACCAAGCCTTGAGGCTTGAACGACGCTAATAGCACTCTCTTCTCATTCTAGTAATACACGCCATCGATCAACTATCCCGTCGCTCTTGCTTTCGTGGGCCCGGTGCTGACGCACTGTCTACCAGTGAGGCTATGCCGTCCAGCGAACAGTGTGTCAGACCATACCATCACAGATATATGGTCCACCAACTGAGTCAGAGAGATGGGAATTTGCCTGGCCACTGCCCACTGATTTTTGATGCACATTTGCATCCGCGAAATAGGGAAGCCATCCGGTATACCTTTTTGGGCCACGGAATCACGCAAGCCATCACACTATGTCAAGGGGCAGTCTAATGTGATACGAAATGCCAACGCGATACAATTCTCATAACTAACTGCTTTTGGTGCATGGCTCATACCGACCTCGGTTACTATCCTTGAACGGGTCAAGCTAATTATTGATCGAACAGCAGCTACTAAAGCAGAGCAGAATCACTGTGAGCACATCAAACGGAGATGTTTAGTCTCGTATGAAACTATGCAAAAATGATAAGGAAATTTATGCAAAAGAAGTGTGAATGCAAACACAACACTGTATTTGACGTGCTGTCCGTTGGCGTCACTCGGGACTTGGATTCACCCCTACGGGATCTTTCAAGGATTAAATTTAACATCAATAACAGCCTGAAGATCGAGACCATGAATGAGAATTTTATTCAGCTTGCGGCTCATATAATTGCATGGTATTGTATTGTATTGCATGGTACTGAACTTCTGAGCTATGTGGTTAGTTCTCTGTGCTTTATCTGTGGTGATTTCAACCATTCTCAGCTAGAATTCTGGATGCTATCAGGTCTGAAAAACGTCGCAAAATTCCCCACTAGAATTGATGCTCACGTTGATTCGTGCTTCATGAACAACCCCGATTTGGTTTGGGCCACACGTAGATCTCCTCTGGGGACGTCGGATCACGCCACAGCATTGTTCTCTCCAATGATATCCAATGAAATCCGAGGGGTTAATGACATATACAGTCGTGTGCTCCCAGCCAACAACAATTGTCGAGAACTTTGGATGTCCATCAAACGCTTAAGTGATATTTCCACAAGACACTTATCCCCAAACGTTAATGTCGAAGATCTAAACCGCAAAATCAATGAGCAATCGCGTCCTTTGTTGTTCAGTTGTACCAACGTTCTATCTTGTTACAGCTTTACCAGCTTCATATCCCACAATATATCCCCTCAAGCTCCTTGCAAAGAGCTGTCAAATTTCACGTGCAACAAATCCCACGGAACTGATAATCTTTTCTCAGATGTACTTACGCAGTGTGCACAAATACTCACACCAGTCGCGACACAATTAATCATTCAACGCTTATACCGCAAGAAGATTCCCTACTGTTGGAGATCAGTTTTCATCGCATGTGCCCAGGAAGGGGACGGCAAAAATTCCGTCCGATTGCATTAAAGGTGTTTTTAATTACATCAGGAACTGTCCAGTTATTTCGCAATACGAGACATAACCAGTTCGCCTACCGTCGCTCTTGCTCTATCTTGGATGCTATTGCTTCCTTGACCCATAATGTCTTGTCGTCGCTGGACAAGAAAAAAAGCTGTGCGTACCTGCTTCCCAGATTACAATGATGCATTCAACAGTGTTGATAGACGAAAACTTCTCGACATACTCTCAAATAACAGATTACAACCCTCACTCATTGGACTTTTGTCTGATTATTTTTCCAATCGGCAACAGTTTACAAGATACAGGGGCAGAACCTCTTCCATCTCTGTTTCAAAACAAGGCGTACTACAGGGCGCAATCCCCTCCCCTTTTCTATTCTCCGCCTATACGTCCTGCATGCCTGTCAGTGAATGTCTTTTCCTCTTGAAGCTGGATTAGCTCATTCTGATGCATCAGCTACATCTGAACTCCGATCTGGTCTCTCAGATATTGGCCACTGGTACAGAGCCCATAGCTTAGCCTTAAATCTCCGTAAATTCTCAGATGTTGTCTTTTCTCTTCTCAAAGGCTCTAAGTATGGGAACTTTCTGGAATCCTGCCCTGACGATCACATACGAAACATCTCCGTTTGTCGTTGACTATCGTTCAAATACATTGGGATTACGATCATTCATAATCTTTGTTCGGCTGAACATGTTGCTGCGTTTTCATAACAGTGAGAAGACTAACCTACTACGCCTTGCGTCTGAAAGCAATGGTCGTATCCTTTTACATCATTCAACGTTTTGTCCTTGCATCCACATTACCTCACTGGTTGTATTCCTCTCCCGTCTTCTTCCGTGGCCTACATGCTACAGATTTCATCAAAATAAAAAGGTCCCTCAAGCAGTTATCCTATGCAAGTGGTATACCTCGTAAAGATCTCACAGACTTCATCATATCCCAAAATCATAAAATGTGCGAAAGATTTGCCAAGAATTTTGAATGATTCACTTCACCCGCTTCACAGGGACCTCCGTAGGTGAGCTTCCTCCTCTTACACCCGCAATAATTATAAAATGATTCATGCACTCACGACTGCCTACCGGTCCTCCGTAGTCCCTTACCTTGCTCGCTTTTTATTTAGTCCTGCAAACATCGACGCTGAACTTGGACGTTTATTGTCTTAGCTCCTAAGTCACTCCTCATCGTTGCGTTTTGTTGTTGTTGTAACTGCTGCTTTTTTTCGTTTAATTGCTGTGAGTATAGCTATGTTCTGCTGAATATTCATCCAGCGGAGTGCGTAAAGCAAATATCTGACTCGACTTGAATGATTTCAGTAAGTTA
>STRG.1901.1
ATTTCGTGGTGGGTGGTTGCATTCTACTGTCGCATTCGGCGATCCTTTCAAAATCTCACTCGAGGATAAATAAAAACCGGAAAATAGAAGTTGCAAGCTTCCCTAAACTACACTTAAACTTAGTCCAGCCATTGTGATCGACATTGATTTCTGTATTTTGTTTTATCATTGGATTCTTGTGCTTGCAAACGATCACTCCACCATAATAAATGATCACAATCCCCAGTTCAGTGTTACCTGTTGATCACGTTTTTCGAAGCCATATGGACATTGAACAATGTAATAGGCTGGATACAATGTTTTCCGTGAAGGTTACACGTGCACGACCTACAAAGACAGAAAAAACTGAATTAACCGGAGCTCGGTAAGTGCATAAGCACGCATCAGCACTTACACCGATAAAGGTGGACGTGGCGACCTGTCTGGCATTCTACACGGTCGAACATGAAACTGACAGTTCGACTATAACGTGAGTTCAAAACAGGATGGTGGTTGGAATGTATTGTCTCAGATACCCTTCAGTTCAGTTCGCGCGGGACTTTGTGTGGCTGAAACCAGTCGTGTCAAGATAGTTTTGTAAGTACATTTCCGTAACTCACAACACTGCGTCGTATT
>STRG.52769.1
AATATAGCTACCGACAGCCTGCTCACTACAGCGGTGACCTGGCCGATCTGACCTTGACAAGTGTTAATTGGAAAGCTACAGTCCGGACGGTCGTAGTCTTCGAACCCGTCACGCCGTTATCTGCTCTACTTCGCGCGACACCTACTGCTCGTAGTTGCTGTATCAGTGCTACTTTGATAGCGGATGACTAGCTTGATATACCCCGGAAAGCATTTCTTCAACTTGATGCAACGATGGGGTATCCTGATGAAACCGAAGCTGAAGAAGATCCTATGTCTCATTCCTCCGGGTTAAATTCAAAAAGCGCTGAAGCGGAAGCGACGAATACGTTAAGACCAGCTCAAATGTGGAAGCGCGCTCTGAAGAAATTGCAGTCGGTTGATCTGGATCCATGGCTTGACTTTCAAACCCATCACATTCCTGCACAGACTGCTGTGAGACATCGTTATAATGTGATCAAGAAAAAGTGGGTTGTTGACGAGATTCAGGTCAAAATCGAACGCAACCTGTTTGATCGAGGGGCGATGCGAGAATGTTTCAGATTGAAAAAACTCCCTCAATTTGGTGTGCATGCAAATGATTGGCAATACGCGTCAAATTATGTGGCGAAACGTTATATAAACACTGTGGATAAACAGGTTTATTTTGATGACGTACGCCTACAGATGGAGGCTAAACTGTGGGGTGAGGCATTCAATCGCCAGAATCCACCGAAAAAAGTGGACATTTTCCAGTTGTCTGTGTTAGAATTACGTGGTGTCGGACTACACGACCACAATCCGGGAGACGGTGGCGCAGGGGACTCACCTGCTGCGTCCATTAAGGCCGGTTGTTTCTATCACATCGAGCGATACATGGAGGGTGAGTACCGGAAGTACAATTCTAACTCTGGTTTTGTCGATGAACAACTGCGTAACACGCCTCAGGCTTTTAGTCACTTCACATTTGAACGTTCAGGACATCGATTGCTCGTGGTAGATATTCAAGGTGTAGGTGATCTTTACACGGATCCCCAGATCCACACCGCAGATGGAGTGGGCTATAGCGACGGGAATTTGGGTCCGCGTGGGATGGCTTTCTTCTTTCACAGTCATCGCTGTAATCCGTTGTGCGAGTGGTTGGGTCTCACTGCTTTTGATCTTGCACCAAGCGAGTTGGGTACAAATACTCCGTTGTATCCCCAACCCAGTGTTCACACTCGGACCGACGAAGATGGCGAGGAGCCTTCAGTCGCTAACGCAAGTAGTTCACCGAAGGATGAGAATTCAAAGTTGAAGAAAATCCATGTGGATGGAAGTCCGGGCGAGGTCGTGAAACCAGTAGCAAATCCCGTGAGTCACCCTCGAGGTCCCTTTGCAAGGCGTCGTGCTGTTAGCTTCAGCCAGTCTCATGTGCGTCTTCCCAATCACGGAATTCGTTTTGGACCAACTGTAACAAGAAGTACAGAAAACATGAACCATTTAGACTCACGTTTACGTCGACGCAATAGCGAGAGCCTATCATATTCCTCGGATGAGCATCCGTCCTCGAGTGCTGGATTTATTCTGTTTAACGGATCGTCGCTGTCCAATCTCCTAGATCCAGATGGTGACGAAACTGCATCTATCGGACCGTTCACCACGCTGAAACTGGATACCATGGCACCAGTGCTACTAGATCCGAATTTCTCAGAGTCATCAGATTCGGCTCGACCATCCTTCTCATTCACACCGCCTCTGGTAACCAGTTCAGGTCAGACACAATTCCCACGTCCGGTTCTCGCTCTCGATCCGTTTCCTGTCCATATTCCACGTCGTTCGCGGGACCGAGCCGCATCTGGGGACTCGGGGTACTCGTGCCGTATAAATTTACTCTCCTGTTCAACCACAACGGGTGCTACTTCTGGTGTTGCTGCCCCGACGGCGACTGGGATTCTCGCGCTTTCGGACATGGCTAACTCACTGTCAGTCACACCTGCAGCAATTCCAATATCTCCACCGGGACTAACACTGCCTTTTGACTTTTCGACCGCTGCCACTCTGGTTCATTCGGGTCTTGCCGGGGGCTCAGTTTCATCGCTCGTGGATTACTCTACACCCGCATCCCCCATCGGAGCACCCGCTATGTTCCAGCATCAGTTCAGCATGCCTACCAGCAGCTATTCGATGCTCAACACCAGCTGGGATGAATTGACTAATAACTGGGCTAGTGTGGGTCACTGGAACCACGGTTGGCCTCATGCCTCAGGTGTACGAGTCGGCCCGGTAGTGCCACGACGTAGGCGTAATCTGAGCGAATCGAGTGATTTGGATTTTGACGAGGATTATCGCGTGACTGGAAATCTGTTGCATCAGCTCATGCATGAAAATCACAAACCCAGCTGTGCTGACCATCCGACTAATTTGGACCAAGAGATCGGACATTCCATTTTAGGTCAAATACACCATGAACTGGCGCGCCTGCATGAGGCCGGACGTTTTTTGCCGAATTGCAAAGGCGGTTGGTCTCACGCCGGACTAGGTGGTCTATTACTGAAGAATCACAATCTGGACGACTCCGACGACGAGGCTGTCCATCACGGTCCGGAAAACCCGACTAATTTTGCTGACCTAAGTCCGAATGGAGGTGGGGACGACGGTTCATCGGAGGTACGATTTTCGGGTCAGTCGATCGACTGGGCCGCAGTACTGTTTCACGAACGTCATGCCGCACAACTTGGCTGCCTGGAGGCTATGATTGTTATGGCGCATTACTATCTGGGTCTACCCACACAGCTAATGTTGGATTGTCCGATAAAGCCGAACCAAAGCGATCTTCGTTCCGGTGTGGACTATCTTGGTCGTGCAGCTGAGGGTGGAGATCGCCGTTGTATGATTTTGCTCGCTCGCTTCCTGGACGTCTCAGCCAGTCTGTCAGACTCAACGCATGCAGTGAGTAAAACTGCTGGACCGGACGACTTTCTTCTGTTGCCCGCGTTGACCTCCGCCAGTCGAGATGCCGTACCGCTGATCTCCTCAGATCCGTGGGTT
>STRG.3511.1
CTCGATTGTGTGGTATTGGCATAGGACTTTCAAACCGCGTGTACTATTCCGTCCACGTCCGTTTAAGATAGAAGGTCATTGAGATGGTTTATTCTGGTTTCCGAATGATTATTTCGTTAAGAAAATAAAGTATGTATTTTCCCTGAAGTCTCATTTTCAATCGAATGTCTTAATGTGACCGGTTCCGGGATGTGATTTGTACAGTCCGTCCAAAAATTCGGGATCATCTTAATTCGGTCTAAATCCTGACCTACAGTCGAATTCCAGTTTATACAACTGATTCTACTCTCAGCAGCCAAAAATATACAGACACTATTTGCATATATCTCAAATACTTACGAGTAGTGTGTGGGATTGATGGTACTTTACTTGGCTGACTGTACTTTGGACTCCACCTTTCACGCACAAAGCTCAGGTCGTTCGATCAACCCTGAGGTGCAGGGTTGATCGGATGACCCGAGATTTGTGCGTGGAGGCTGGAGTACAAAGTACAATCAGTCAAACAAAACAGACACTTATTCAGGGAGAGAGAGCATCATCAGCAGTATAAACTGGAACTCTACCGTTTATCAGGATTTCGACGGGACTGAGTTGCGGCCGGATTCGAACCTCAGTCCTCCGAATGGGCAGGTGAACGGTCTGAACTATTCGACCACCGCCGGCCACCAGCCAATTTTGTAACAGGTATTTAATAAAGTCACAAACAGTTGTCCGTTTCCCGGTAACGTGCGACAAAGCAATGGACAAAATGAATGGTTCCGTCAAATACTGGGGAATCATCATTGATGAAAGTTCGAAGTGGTCATCTAATATTTCATACAACAACAACTATTGCACGAGGTTGTTGCCGTGGCCTTAACAGGTGGTTCTCTTATGGTTCCCGTGTACAAATTTTCCCCAGCGCAGCATCTCTTTTTTCACACCTTCGCCTTTCACACCCGCTTTTTCACGCCATCTGGTTACACATTTCATACTTACCGCCGTTCACACAACGGACAAGGCTGGTCAAGTTGAAGCATGTTGTCAAGTTACCGAATTTGTTGCACACTTAATAACTCACTGCTATCTATAGCTGCACATATACTCGCCTTTACCCAGTACTATATATGTATATGTCTGAAGAGATATATTTAAAAGAAATTTCTTCGTGTTACACGCATTTTCATGAATCGACAGGCATATTCTATGATGTCTGAAGAAACTACGCGGGCTATCTTACCAAATTCAAAAGCCTAGACATTTTAATGTTAAACAAGATACTACTTCTTTTTTACTTGTCAGTATGTTTTTGCTGTTCTCCTCTACTGTTCCCTTGTTATTTTTATTGGTCTAATGAAAAAGATTTTGAAATCCTTCACCGAGGTCTGTCAATTATCAGTCGGGTATCTCTCAAACCCTTGACTGAACTATCTGCTAAATTGTGCGAATCACTCCTGATGGCATGTGCAAAGTTCTCTTACAAAATCCTTGCAGACATCACTCATTCTTTATACAGCTAATATACTGGAAAAC
>STRG.40985.5
GCTTGCCTTTCATGCATTGTCATCACTAAATTCCATACTGACCATACCCTTGGCTTCGTCACCCGCGTCACAGTTGTTGTTCAGTCATATTGTGTCTTGCAGTCTTTTTCGGTCTTGTTTCTATGACAGGTGTCGGTTGACACCATTCCTCATGATTCTTATTGTTGTTCTTATCTGTTTGAGTTTATTGCTTACCCAACCTTTTCCCCCGGTTTTGGTATGATCCATGTCATAATTGCTTGAGTTACATGACAAGGCACAAACGTTTGGGAGTAATCATCTTTCTCTCTCCATCCGTGTGAATGACTAAGCTTGGTCATCTCTCTATGTTCTTGCCCATTCTCATAGCCACGGTATTCCACTTGTTCCTCACCCGAACTTGTTTAAGTGTGCTCCCTCGATTTGTGAATTCCCTTATGTCCGTTGATTGGCCAAAATGCCCCCATAAACAAGGACCCACTATGTTAACCACTTGAATCGTTCCTGCATTGCCGTCCCGAGCGTTTGCTGTCTATTATCGTTTGAGCATCTTGAAACCTTTCTTGAACTTATTGATTCCATGGTCGGCTGGCCTACAGTTTGGGTACAAATAGTAAAGCGAGCCGGTGTTCTCTGCTTGAGATCTGGAGTTCGCTTATTATCACTCAGTGACGGGCAAAAATCCTGTACAGGTGGTTTTTTCGTCAGCCGAGGCATCAGCCGGCGCACATGACGTGCAGCGGTTCCGCCGCGCGTTGATGTGAAAACGGAATTCTGTGGAAATATGCATGAATCAAAAATCACCTACCAATTTACGCTTGTTGTTTTTTCTCCAACACCAAGGCGTCGAATTTTCAGAGCTCTTTTACACTATACAAAGGAACTGACTGAAACCCAGTAGCACTTGTTTCTTCGGTCAGATTGCGAAAGACCTCTTCTGGTAACCATTCTCCCTATCCGTGGGTCAATCACTATAGCAAAGGCAAGACATATATCACGCAGTTTCAGTCCATTCAACCAATAACCAAGCACTTCTGTGCTCTGGTTTCGGTTGCTACCTCTCGGCATCGTCCAGTAAAGGGTGAAAAGAACAGAAGCATAGTGATAAAAATCCAAAAGTTAAAGTATCACGGGGAAATCAAGACGACAAGGAAAGAGTCCTAATGCAACTACGCCAGTGAACGCGACACATAACCATATTACTTAATGTCTCCAACCACTTAGTAGATGGATCTCGCGGACCCCAATCTGGAAGTCTAACACGTTCTACTTTGCCAAGTCCACTGGTCAATGTTCTCACACCTTTGTGCCATGCCATGGACTGAACACCTCGACCTACCTTCCACTCAGCAACTGCCTCATAGGACAGCTTATGCTGAAGAAGTCTACTGGTGGGCATAAGTAACACATGCCCCAACCACCTTAACCTGTTTAGATTTAGCACTTGGTCCAGAGACTGACCTCTGGTTCCCAACACCTTACGCCGAACCTTAGCATTGCTGATACGGTGTCCCTACCATACTTGGGAAATGCTCCAGAGACATCGGTGCTCGAACACCGACAGTCTTCGCCTATCTTCTACCTTCAACCGTATGAAAGAACTGACCTAACCGCCACAGTACACACTACACCCTTAACAGACAATTGGATGTCACGCCGACGCTCCAGATGACGGGGGTTGGCAAAAGCCAAACGCGTCTTCTGTATACGCAGTGACACTTCATCCGATATCTGTCCACCTGGTGAGATATAACTGCCTAGGTAACAAAATTTATCCACTCCAGCTAGAGTTCCCTCTGTCAACACAAGGTTTGGTGTTGAGCCAACCCAGTCCTACAGCAGCATTTTACATTTTGAAGGTGCAAAACGCATCTCAAATATTTCTACACTGTTGTTAAGGTTATCTAAAAGAGCTTGCAGTTTAGCTGGATCTTCACTCAGAAGACCAATATCGTCCACGTATTCCAAGTCAGACAGTTTACTGTGTGAGCAGAGGTTGATGCCACTATTCTCACACAAAGATGGGGCTATCTCAAGAATCAATGCAATCACGAATTCGAAGGAGAAGGGCGAAATAGGGCAACCCTGACGAACATCACTTTTCGTGGTGAACTCGGGTAAAAGATCACCGTAAGCACGAACTTGGGTTCGTCTGTTCGTATACAATCATTGGAAAAGAGAAATAAACTTCTCTGGCATACCCTTCAATGTGAGGCAGCACCAGAGAACTGTACGGTCGACTGAGTAGAACGCTGCTTTCAGATCAAGAAAGAAATAGATTGTGGGCCTATGGAAGATGTGTCTGTGCTCTAAGGTTTACCAAATATTTCACTGCATTCTCGTTGGTAACTGTCTTCTCCGCACTACAGACTGTGGTGTGGTCGCTAGTCACTATGGCGCAACAACAGCCAAACAGACAGTGTGGTGTCAGAAACGAGTGACATATGTGCATTTCTCAGATAATGCACTGCAGAATGCACACATTGTGCTATCAGAGATGCTCCAAAAATTCCTGTGACTTTTCCGAAATTTTGTTTTCTCTTGCTCATTTTTATCTGCTCAGCTATGAATTCTTGGGTATCTTTATTTTACTCATTTTACGGCGCACGAAACAGAACATGTAGCCTGGTATTGAAGAGCTCCAGTCAGCACAACCATCCCAAAAATGTCTCAGATTAGTTCCAATGTATTTCCAAGGAGGTCCCAAAATGTTCCAACTTAGTCGCTTTGGAAACACATCAGGGACGTGTTTGGAACTAACTTTGAACACACGGGATGGCGATGGCTTTTGCTCTTTGCCTTTAAATTCCAGTAAGCTTTGCTCCATTATTTCATCTGGAGGTATAAGTAAGCGGTTTTTTTTATATATTTTTATTTGAAGAAAGAACATGATTTGCAAACAATCCCAAAAATTAATTGGCACGATATACGTACTTTCTGGTGTCCAGTATCCTTATAAAATGTTGCATTTCACAAAGAAGTCAAAGCGATCCGTGTTTAAAATACCGAGCAAAATTCTCCAACTCATTCTTCACCACAGAAACTAAAAAGTGCATCCGTGGGCTGACTAGGGCGTTCCAGCATATTCAGTTCAATATGCTGAAATGAAATGTTCACTAGGAAATGTAAAGTATCTTGGTCATCGGCTTCCTGTGGATCAATTCGGTTCTGATGTGTGGAAGATTGGTTACTAAGCGAAATAATCGGAAACCGGCCCGAAACCAATGATTCGAACGGGTTGTGTGCTGTATTGGTAGCGCTTAATTAGTCAAGGTATGCTATTTGGACTTCGAAAAAACCTCTGACTACATGAGCCACCGCTTATTCTTGCGCAGGATAGAGGCGTTGGGCATAACGCCTCAGGTGTTGAGATGGACTATGGAATATCTCACTAGGCGAAATTGTTATGTCAGAGTGGGGGAGACAAAGTCCACCAGCCCAAGTGGAAAAACCGTTCTGAAACGGAACGGGCGAGGATTGGTTTCGAGTGGTTTTAAAATGGTTTCAGAACAGGTAACTCAAAGCCAAGGCACGGGGTTTCAAATGGTTTGTGCTACGGCAATGATTGGTTTCCGAGTGGATTCGGAACGATCCAAATGGATAATGTAAACTACCGGTTGCACTAATAATTTTCTTAACTTTCCCAAAATTTCGTTTCCCAATGCTTCTTTTTATCTACCAACGATAAAATATTACCAGTTATCTTAATATAATCCAGGTTTTAGCGCCCAAAATAGAACGACCTGTAGCCAGGAACTAGAGAAAACGTATTGAATGGGAAAGGTCATTACAAACATGCGCGATAATCTAGTCATCGAATCCCTTCGTATCAGTTCATTTTTGACCTGTGGAGGAGAAAACCGAAGAAAGTCAGTGCGGAATGCATGCGGCCAGCAGTTATGTGTTATATATATATATATCTGTAACGTTTAAGTTATACCTTATTTCGAATTATTTTTTTCCTGAAGACATCGCGGTCTCTGGAGTTTGCATAAGGCATAAATAATTTCACAAACCCCGGAATTGGATTCTGTGTCGTCCTAACTTTATGTATAACCTGTATACAGGTGATGAAATATGTATGAGGCGTGAGAACTTTCATTTTACTTGATACTACACACAGTCTCAATCACTTGTAAACAGCACCGGATATTTGGAATAACAATAGGAGCAAAAATTATGTTAATATAACAAGGATTAAACACGGAAAAGCGTATTACGAAATCCATGCAATGAAATTGATAAAATATCACGGTGCGTTGTTTGTGTATTACTTTAATGTCATAGACTATCTCGGTGGGGAACTAAGTATCTTTATCAAACCAATTAAGTGGTAAGAGGCTAAATCGACAATGCAACCAGCCTTCGGCGAAGAACGCCATAAGGCCATCGACGATTCAATAAACTATCTTTTTCACCAAAATATTACACAATTTGTGATCATACTTCCCTTAAAAACTATATTTTCATGATGGTTTTGCAATTTCCTCCTAATGTCTTTTTTCGAGAACCATCACCAAGCAAACTGGCCGAAAGCTTTTCGGAAACTAATGGTAAGAACGAGCTGTATGATGCATAGATGACTGGGGCTACCCATGCGGTCCCACAGTGATTATCAAAATGAACCCGATAGATACCGGTTCGGCAAAACCTCAGCATGATCCACCTATTGCCATGGAGCCCTACGATTTGGGAAGAGATGGAGATCTGGGAGCGTTGAGCAATGAGCAACAATGGCATACAAATATTTTGAAGACTCGAACAAGAATTAACAATGAGCGGTACATGAGAAATCATCCGGAAATTAACCACATGATTTCAGCCTTTTTAAGAGATTTGCTATTGAAGCAGCCAAAAGATCCACGCCAGCACTTCACGGACTTCTTCACACATCCTGATTTGATCACGCGAATTGAAGAAGTGAAGGAAGAATACGAGCAACAACATCACGATGATATAGTGGTTCGCAAATTAGCTGGAGAAAGTTGTTTTAACGATAATGATGAAGAAAGTGCCTAAAAATTTACCGTTGTAATGAATTCTCGATTATTTGTTTCATTTATGCGGTTTTTAGTTTGTTTCGGGACTATTCCCTCTGAGATAGTTGCTTTCCAATGGTTTTCATTGGTGGCTGAGCAGGAAGAATGTACTTTTGAAACAG
>STRG.62214.1
GCTATCCCCGAAGAGTGCAGTGACCCAGACCCGGAGAGACTTGAGTTGTGAAGAACTGCTGTAACTCGTTTCTACTACGTTCATTTCTGCCCAATACACGTTCATCTCTTGTACCCTGTGTTCTCTGTTTTGACTGAGCGACGATCACTGGACTATGGCTGATGAGTCTCGTATGTGTCCGTTTCTAGCTAACCGGCCTGTTACACTTCAACCCCAGTACCTATTCCCCCAACAACGAACAAACGAGCATGGTTAGTTCATGGTTTTTTCAACAGATATTATACAGCCAATGTCAATGGTTAAATACTTGTTCAAAGAAGTGCAAGACTATCCTATGGTAGATGAAGTCCTGGTACCGATTTTGCAATTTCCTGAGCCTTCCTGTCTTAACGGTGAACCCCACGAATTCAGTCAACAAGGAGAAAGACCGGTAGAGTTTGAGGAAATGTATTTTCGGCCAAACTGAACTGACAGATCTCGGAAGGCGGCTAGCCAACTAGTGTCGAACCAGTGGATCGGTGATGCGCCCCGATTCCAGAGCGAGCGGCACGAGGTCTGACTGTGAGTGATAGCCGGAAGACCTTAGGTTCACTCAACCAATCAGTCCCTTACTTGGGGTGAATGTAGTGTTGTGAATGTATTTGGAGTCACCGATTAGTCCTAGCTGATCCGTGACGCGTGTTACAACGTGACCAATGAAAAGTCACCCAAGCAGGTTCGGCATCCCGTGAAGAAACTACCCGTGACTTAACTGTGCTGATGGGTGACTTGCGCCTGATTATGAGCCGCTTTTGAAATCAGGTAACCTAATGATCCTAGTTGTGGTGAGGTCGCAAATGTTACTGGTAAATGATTACCTGATGCCAAATCTAGATGAGCTCCTGGGGGCATCTGAATTTTTTGTGCGACCAAAACTCACTGGCTCGAAGAAATGGTTCAATGATTTTGATTTTTGTGTCTCCGAAGAACCGATATACCGCATAACGGATCATCCATTATTCACTGGTGGCATCTATCTGGCGTCCGATTTGTCTCAAGCAACTTCAGTGTATGGGGGTCTCGCTTACCAGGAGGCTTGAAGAGCTCTACACGGTCAAGTCAGCTGGTGTATGTTCTTAATACCTTCCTATCACAACATGGAATGATGATCACCGTTATGGGTCGGCACTGAAACAAAACAGGTAGGTGAGAAGATTGGCAGTGACTGATAAATCCCGCTCTTGTGGTCTGTTTGCAAGTCAAACAGAGATAAACGTCTCAGAAATATAACACGAAAAAAGACACCAACTAAAGAGACGCGTTACAAAGCGAAAAAGCAGGGAAGATGGACTGTGAAAGAGCGGACGGGAACAACTGACTAGAACCGGGAAAGTTGTCGTTACTGAACTATAACGCGTTTGTCTCTCTGGTGTTCACTCTTATGGGTGTTTTCGTTTTTTTCGAAGTTTTACTAGTGTTCTGAGTTAACCGTTCAGTCAATCACATCCGTTACAACACAGACGTCTGGAGTTCGCTACCCACATTACACTCTTACCAATCTTCAAATAAGCATTCACCCTGGCGTACTCAATCTGGGAACACGCGCAGTGCATCCCACAACCATCTCAACAAAGTGAGCTTAATTGTTTGAAGAAATATCTTGCCTCGGTAGTGACACTGCATTTACTTCTGGCAATCCTCATCTTTATTGCCACCCCAGGTATAAACTTCGTTTTATCACTCCGAACCAAGCTGTTTCTGGTTCAACCGCCAATATGACACAAGCTCTTGTGAGTCCTACCTAGTCGTTTCTCGCACTCTAATCTCTGCTCTGCAGGTTTGCATAAACATCTCTGGCTCGACTTTAAGTTTCTGACTGCTAGCGAAGCATCCTTCGATTCGTGAATGTAGCTACCTACCGCGTCCTTAATCCAATCGTTTTTTAGCCCTGCGCCCTAATATACGTGTACTCAGTAATATATGGTGAACCCTATATTTCCCATACAGTAGTTTTACCAGATATGAACAATTTTTTGGAGATATTATGACCAAATACTGACTAACCTCACTCAGTTCCGCCTTTCCCCACTCCCTCCGTCGACAGTGGTCGCGTTTTTGATCCGTACAGTTACACTGTTGAAATGTACTGTGGACACGGGGATTTCTCATCGACACAAATTGACCGATATTGCTTACATCCAAACTCATCTTCTGCATAAGCGAAAAAACTTCACTTGATATCGGACCTTCCGGGGAATTTCAACTTCCCAGATGGAAATAACTTCTCTACTTGACTTATTGTCTCGCCCTAAACCGCAAGGTTTGATGTCAGACCAATAAGGTCCTGCGGTAGCAGCATCATGATCTTCAAAGATGCAAAACGTATTACGAACATTGTCAGTCAACTATTAGTGCTGTTCAAAAAGCATGCAATTAATTTAGGTTGGTCAGCTGACCGATGCGTACAAACTATTCAAGTATCAAATGAAGTGATTCCACTGCGACTTTACTTCTCACAACTGAACATCCTATGCACTTTAGCTGACAAGTTTACAATCTGTAAGCGGCTTGCTTCCGAGCGCCACACATGGGGCTGCACAGTCTGTCCGATGTTTCCGGGTTCAAAACAAACCAGTCGAATTCCAGTACTTACTATTGGTACAGCTGTCAGCAGCAAAAAACAGGATAACACCATGGATTAGAGGAAAAATCCAACAAAGCGTTCGCCGAATAGAGGGGTCAATGATACCATTGCGTACTAATTTTGGCTCTCGCGAAAGTTTACTAGGTGGACAAACAAGTATGCCGAGATTTCAATACCATCGTGGTGGCCTATGGCATTTGCGTAATTTGCTGCTACTTCACTTCAATTTGCTGCGAATTACATTGTGTATGGGAAACATCTGACGAGTAATATGACAACTCCATATCCCGTCCGCAGTTAACTGAGTTCCTTTTTTGCCGATGGCTATACCACACATTGTTATCATCGCCGTTCACCAAGATCTAACTTGATTTGGTATTTCTTCTTTGGTCGCCTGGTTCTACCCTAAGGAACATACGACCTGACAGATAATTAGAAAACATTGTGGAGATGAATTATGAGGAATGGGAGTGTCGTACTGTCATACCGCTTTTCATTTCGTCAAAACCATGAACTATAATTGTATCATTTTATTGGAAACACCATATTTCCGTTCTATATAACCCATCGATTTCAACCAATTTTATTAACAACTACGCAGTTCGTGACATTAAATCATTTCTTTCGTGGTATCCTATGTAAGTAAGTGATGTTTTGTACAACAGTCAGCAGAAATATTTCAACATGGAAGCGCCATAGCATCGACGTTTGGATTTGAATGAAAATAGCACACACACACACACACACACATACATACATACATACATACATTCATACATGCATACATACATACATACATACATCCATACATACATACATACATACATACATACATACATACATACATACATACATATATACACACACACACGCACACGCACACACACACACACACACACACACACACACACACACACCAATGAAACATCAGCCAAACAGAATAATACTACTCAGTCTATGTTATTCTAATCGTAAACTGCTAAACGATTCTGGTAGATCTGTTTGGTGCACATTTCATGGCTATCCTCCAAAACTTAAATTCAACCCAAAACCAGCTTCAACAGGAATATAACAAAAACGGGTCTTTGCTATTATTATCGTTATGTCGATGATACTTTCTGCACGACCGAACAACACACAGATATAGATAAAATCGTGGAAATTTTCAACGCTGCACATCCAGCAGTACGGTTCTCGGCTGAGCTAGCAAGGGACACCAACCTTCCATTTCTGGATGTTGAACTAACGAGGCGCCCGGGAGGCTCAATACGACGAAAAGTACACAGAAAAGCAACATGAACAACAGAAAGGTTACCAGGGGTAGCCAGGAAAATTCTGTTCATCAGTTTCCCCTTCAAAGGTGACGCCGCAGCCGAGAGGACTAGTAGGGTTCTGTGTGCTTCCGTCAAAGCCGCATTTACCGCGGCCACGTTTAGATGCAGTTCTCAACAAATCCTGTCATCAGATGTGAGAACAAAGATAAACCGCCTGGGTTGACCTCATCAATGACTATCTATCAGTTCAGGTGCACCTGTGGTGCCACTGATGTTGGTCGAACGACGAGGCATTTGTCGAAACGCATCAAAGAGCATCAGCCACGCTGGCTTCAACGCGGCGCAAACGGCACGGTTTCCAGCTCAATTACTGCCCATTTACTCGGTTCAGGGCATTCGATCAGAGCGGAAAACGCGTTTCGTGTTCTGTACAGTGTGCCAGGTAACGAATCTAAAGCGATCAGTTGCCGAACGTTAGCGATTAGTATACGGGTCCTTAAGCCTGAGCTACGCTCGCAAAAGAAGTTAGCCCATGCGCTTGAGCTTCCCTGACCAAAGACCAACGACGTCACCCGCGAACGCATTGTCGATCCGGGTCAATAAGTGTTCACACGATGACACTCACCACATTCCCCTACATCTCTCCTCTATCAACCAACCGACTGGTCGACTGACCGATCGAATGACAAACCGACCGACAGACCTACCGACTACCCTCTGACTCTCCTTCGCCCTCCCTTCTCATGACAAACAAATGTGATTGTAATGGCTTGAAAATGAACCATCGAAAACATATGTTCGCCTACACTACGTGTTTTGATGGAAATATTATTCTTTTAGTCATACGTCTGAAAAATTCGTATGACAAACTTACTGTTTTTGGGACTTAACCTAAACACTAGATTTGCAAGCAATTCGTACAGGTTCCTAATCAATTACTTTCGCGTCCAGCGAGCAACTGTGCTTTCACTTCTCTTACCACAAATAAGTTAGCGACCTCCCGTCTAACTCCTCCGGAAATGTGATTAAGTGCCCTGACGTCGTAACTGTCTGCCATGCCGTATCAACCAAAGACGACTTTAACAAGCTATCTGATGATCCCAAAAACATAGTGATTTCTCCGGAACAGAGTGATCTTTCTCTTAAACCTTCTAGTGTTTTGAATACATTCCCATCCTAAATCGCTCAGCTTTTCCGAATGATTACTATTGCACCAGAATCTGGTTCAGTGGTTGAGTGACTCGTAGTAGACGAACACCGAATCCTTAGTCAGAGGGCGCGAAGTCGGTAAATTACGTGTACTATAATAGAATGACAGACAAGCGCTAACGATTAAGTAACTCAATGTGTGGGCTATCCCGTCACAATGTACTGTGTGGACGTAAAATTCTTATACACTATGAGGAGGTCGAATTTCGTAACTTATTACTGAAAACCCTGTTAGTAGGGAAAATGAAGCAAGTGCCACGAAGTAAATAATGAAGTCAGTTACAAAAGTATATGCGAAAATTGGATGATAGAGAAGCAAGTTAGCGGACTTGGCCGGTACTGATTGCCAAATAATTGTTCTAGGCTCCACACTAATCTTAAACGAAAATTTCATTAGTGGTATATCCCTTTTCAGTATGTGGGGGACTAATGAAGATGAAGTGTGATAACGTCAGTGGTCCAGACGGGTTTTCGCCAAGGTTGTAAACTGAATTTGCTCTCATTTCACCCTCAGCGCTAACACGTTATTACAATCAACTTTTATTCCGTAAAAATACCCTGCGTTATGCTAGAATGGCATCCATAATGAGAGTGCATGTTCACTACCTGGAAGATATTCGCGTAGCCTAATACTCTGAACTTGTGTGTCCAGGGGCTTCTATTGCATCGAACGTCCTCTTAGATAAGATGAACTGGACCGGTCGGCTTGAATATTGCCACTTGAGTATCTCATTTAATGTCAAAATGTCCTACACGACTTTGTTTTCCATTCTACAGGACATGTAAAACCGCTAGTATTTGTAGTCGGGACCGTAATGATGCATTCAGTGTCGCCCAAAGAGATTTCCTACTGGTAACCTTTTAAGAATTCCGGTTCAGTCTTTTTTATTGTAGGCTTGCACGTGAGTGCAATGGAACAAGTATACCCCATAGCCACGAAGATCCACTGCACTACTGGGAATAACGGGAAACCAGACCCTGAGACTTAGAGTGGCGAAGAGCCACATAAGGTCCAAATAAGTCAGGTGTGGTAACGATCCGGACGACAGTGTATTACTGTCAACTGACGTTCGTTGTTGGTATCATCACAGATATCGTTCTAAGGCGCGTTATTGCACTCCACCTTGTGCCATGGCTCCAGCCATTCAGGGAAACGAGGATACCAGTGCGTAGCTGCGACGGATGCTACTGCCCAGGGTAGTCGACATTCTACATAATCGATCATAATTCAGGGACATGATACTTGGTAGACACATGTGTTGAAGTTATTGTGCTCCCACCCTCAGGTAAAACTTTAGATAGGTAACCTTCTCCAACTCATGTGCCGCTAATGATATTTCTACACAGACTTATACACACATTTCGAAGACGTTAGATTTTTGTCTTCGTCGCATTTCCCGTTGGGTTTTCTTGATTGCAGAGGTTCAAAACGCCATACTTGGTACTGATTTTCTGTATCGCTTCGACCTCTTGGTCTAACTAAAACTTAATTCATTTACTTCGAACTTTCTCTCTGTTTCGAACGACTATCTGAGGGGTTATAGAAAACATATAGATGCAACCTATGTCGACTGTTTATGAGTAGCTCAAAGTGTGTGAATAGGCGCTGATCAGTGTTCTTGATACGTATTGCATGTATTTCTGTATCCCGTGCTATTACCGATATGGTGAAATTAAAAAACGAAATAATGTTTTCATTCAGAAACCTAGGCGACTAAGCGGTTCACTAGAACTGCTTGCTCTTAACACCAAAAGATTGCCACTTTCCAATTTCCTCAGATTAAATCAAATTGTTGTATTATTGCAAGGTTTGTCACGCGAAGCAGAGTGCATCCCTGCTAGAAAACTGATACGTTTGGGGCGTAAGATACCACTGGAGCGTGATATAACTTCAATGAACGTTTGAAAAATGGCTACCCTTCATTAGAAGACCGAGGAAAATGGTGAGGGGAGTGTAGAAACTATCCCGATTACATGGACTGTCAGTATAGCAGAAAACTTGGTCTCACTAGTTTTACGCACGATATGGGCTGTACACGGCTACGGGCGGCAGAACAAATTCCAAACGTATAACCGTGTTTATCGTAAATTTTTGGTTCTAAATAATGCAGTAAATAGAAATACATAAATGCAAATGACTTACAGCCAGGTGAGCAACCAAGAACAACCGTACAGAAGGTTATCCGATAAATCGGGACAGTGCGGTCATAAACGGTCCACTCAGCAAGGAGTCAGGGGAAACTGTAGCGCAGAACGGTTACGGTACAGATAGTGTATCAAGAAGCTTTCTGGCTAACATGAAATTAAGCTTCAGTCACAGGATAATAAAAAAATCTATAATTAGAATATACAAGTTTGTATACTCTAAGGCGTCACCAATGTAAAAGTACAAACAGTAGCAACTGAAAATGACAGAAGTGATGTGTGTCGACGTGAACGGATGAACCTGGCAAAAGACTAGCTCACATATCTGCTCCGTGGTCTATTAGGGCGCATACAGCGGGGTGGGGGACGGGGGATCGAACCTCCGGCGAGCGGTTTTCATGCGTGAGTGAAACGTTCGGCAAAACTTTCTTACAAGGGAAATGTACAGTCATAGAACAACTGAGTCGGGAACATAATCGTAAAATGTTCATGCACTATACGTCATAAAAACGTAAATCTGAACTGTGTCAGTACAGAAGAGACGGAGAATTGGGCCATAAATATTCGACGTTCATGATGCGTGCACATGCTACTCATGAGTAGGACGAGCGAGGATGTCATCAAAATACGAATTACAAAATGTGATTTACAGGGAGAGTAAAGCCAAAATGAATTCGCTGACTTGCCCAAGATTCTCCAAAGTCACCTGATATACTTTACCATAAAGATCGGAGAACTGCTCAATTATAAGTTCACACGAACTACGTCCATACTTATACTATGCGCACAAATAATCATGCACATAATAATTGCCGTTACAATGCATTCTGCCAGAACAAGCTAAAAGGGTTTCCATTCATCCTATATGACAGCTTGAACGAAAATACTGCAATCATCATACCAAATACTATAAAGATTTAACCCGTAGTCGGATTGTTGGCCGGTTTGGCTAACGAATAGTTTACCACTTATCGGAGACTATATTAAACTTGATAGTCCGTGACATGGAAAGAAGATATTAGCTTTATCAACCAACTTTTTTTAGGCATGTTCATTGTGTGTTGAATTGTCTGGTGATAGCCAAGTTCTGGTGCCGGACCAATGCACTTGGCCGTTTAGAGCGTACCGAGTTTCCACACTGGGTTACATGACCACGGGATCCATCCAGTCAGTAATCATTGGCACGAAGATACGACTACGTGACATGAAAAGTGATACTTGCATTTGCACAACATGGCAGTTAAAATGATACTATTATTGATAGGCTTCTACCTAGTTTTTTTATCGTGATGATTGTTTTGATATTCGAGTTAGGTCGCTGCTGAGAAGTAGGAATCAGTGAACCCTCACAACCAATTATCTGTTAATGATTGGTACAAGGAAATAAAATTAGCTAAATGCTCTCAAATTCAGGAGACCAATGTAAATATACACGATTGAACCAAGAACAGGTTAGCGATAGATACCGCGCCAATGGATGATATACTGCCGAGTGAATACTGCCCAAATTGTTATTTAATTCGAATTTTCCATGCGAAGTGCTTCAAAATTGGCAAACATGGAGAGTTTACACGCCATGGGCGTGCCCATATAGGCTGATATATCACTGACAGCGTGCTAGGAGTGCGTCGGTAGCTTTATGCGATTACTCCACGGTAAAATGAACCATTTTAGAACATTCCTTAGCAAACCTCGTCATCGGTCATCTTCGTCTTAAGCAGACAATCACGTATTTTTTGCCGGATGTTTAAACCTAGAGCCATTACTCGACAATCAGTATCGGTCAAATCCGCTAACTTATTTCCTTATCATCCAATTTTCGCGTACACTTTTGTAACTGACCCCATCCATTTACTTCGTGGTACTTGCCTCAGTTTGCCTACTAACAAGGTTTCCAGTAGTAGGCTACGAAATTCGACCTCCTCGTGGTGTGTACGCATTTTTTGCCCACACTGTACAGAGCCGCCAATGAAAATCAAATCACCCGTCGAAAGCGCACGCATGCAGAGTCAAACAATAAACGAGGGGAAAGGCAAGTATATATTACAGGTGGGAAAGAATGACAAATCGCGATCAGCGGCCAGTGGCGGTGTGGAGCGGCAGTTCAAGTCATGGGACACAGACGGGTGAGGAAAAGAGTGAAGAATGCCGCGACAAACGCACAGCACAAAGGTTCATTGAACAGTCGATCGCGGGTATGAATCATGAGCATGAATTCATGAACATTAGGAGACAATGAAAACAGTGGGGAGAGTAAGCAACACGATAACAGTTTGACCAGGCAGACACGAACTCAGGAAACTAGTTGATCTGTGAACTGAAGAGCACACCAGGACCAGGGGGTGCGCGAACAATGATGGGTTAGAAGCCATAGATTATCAGGAAACGAAGTGAGAAGATAATACCAACAACGGGCCTGGTACATGTACAGGTTAAAGATAGATAACATTTATCCACACTGCCATAGAAAGGTTAGAAAATGTGACAATGGGAATGGATAAACAAATAAGCATATGAGAGTAAAAGCGGGTCAGACAAAAATGCAGTCCATTTGCCTCAGACTACTGAGTCGAAGAAGGAATTATCGGTGACAGTACCAGTGCAGATGGTCTTCAGGGTTGAGTAGAAAGGTACATGCGCAGCAACAGCATTCGACCGAGATCTGGTTCAGCGTGGGAACTTTGACAAGTAAACTGGGAATCGGATACACCAGCCACCAAATTCCCACGCGGAACCGTCCCTTCGCATTGATCAGCCCAGGCCCCCTTAACTACTCGCTCACTACCACATATTCGCTTCGAGGTTTCAGGAGTCAGATTATATGGAAACATGTGGAACGTGCGTCGTTCTGCATGACCTACATTCCGTATTTTTCACTTCTCCTTTTTTGCGTAACATAGGTCCAAAAAACAATTTCGTCCCTGCTGCTACCTGGTCTCAAGAAAATCAAGCTTTCTTCCGCGAATTAAAAAAGCGACATCCTCTTGACGGTCTTGTGTGTAGTTCCTTCTTCCGCCTTCCTCGGATAGCATACACCCCGGCCTTCGCATATGCACTTTGCATCTCGGCGCCCGCGCTATTTGAGCACAGACGAGCAAGCAGCTCGTACCCAACATTCTTCATGATGAGCATTGAAAACAGGTCTGAAATGTGTGTCCTACCCTTCAGATTTAAACTACCAGCACGAACAAAAGTACAAACCAAGTTTTGGGACGATTAGTGGCCATGATCATCTCAATGTTTCCTCCTGGGTCGAATCCATCCAGATCAAGTCAAGTCAAGTATGTGCTTTATAGACCCGAAGATGGATATTCAGCGGCTACATAATCGCAAGTGATTATTGAGCTGTAGCATTGTTTACTGGACTTCGTCATTACTACCAGCTTCTTCATCAAAACGTGCACCTCCAACGGTCTTCATTTCATCAGGGAATATTTTACACGCCTTTTTACTACCAACTGACTAGAACAACTCTCGAACCAAGCGAGCTCCTTCGCCAACGCTATTCGGCCGGCAGTGGTCGAATGGCTATCATTGTGGACTTAAAATAATAACGACCCGGGTTCGATTCCCTCCACCGCCGGTCACTTCCCCTAAGGACACCGCAACTGATGATGCGGATATTCATCGTTTCTGTGTGTGTCTGGTTTTTTGACCTTGGGTGGGATTAACAGCCTCAAGTGGGATTTGTTTGATCTCTGTCCACCGCTCTTCCGTATCGATAGCCCGACTGACAACTCTGTTCGGAAAGTAGACCGATGATTATCGTCCAGTAGCAGCTGCGGGGGACGGTTGGCTTTGGCGTTTTTTCGGCCACCGATGAGACGTAGGCTGAAACATGCGCGAATAAGATCAACATTTTTACTTTTGCGCGACTACCTCCTGCTATAGGATGAGTCGGTTCCATCAAAATACCGAAAATTACTCATAAATACTACGGGAATATAGCATGAGGCGCTGTCCTCAGCACCGTCCGCGACTGTTGTACTACCGGACCACTCAGTCCGAAGTAGAAAGTTGACGGTACCTCATCCTGCTCTTTGTTCGAAGGTACGTCTCTAGCCTTTGCATAACCAAGTGCATCCTGCAAGGCAGCAAAGTTGTTCCAGATAAACTAGTGCCCCTTTGTGTGGCTCATTCATCTCTTCTGGAATATCGGTTCGATTAGGTTAGATAGTTTTCCTTTGTGGTCGTTGGATCAGTAGATGTTTGTATGCCGAACACCGTCTCGCCGAGGTCCTCAGACTTTGGTTACCCTCAATCTGGCTTGACGTGCCTGTCGAGCGTTTTACTGAGATGTGGCGGCTGATGCATTCCTCAGTATAGTCGGGGGCGGGTGCCTCAGGCTCCGAGATGGCTACTCGTCCTGAAAGCCCCTCGGAATGCTCCCAAGTGACCGTGCGTCTAACACAGTCTTTGCTGAAGAAGCCCTGCTAGCTGCCTCCTTGTGGTGGTGTTTCTACCAGAGTGAGAGGACGAAAGAGAATACCCAGGCGCTCTGCGCCAGGTGAGCTAACTAATAGTCAGTCTGGGGGCGATGGATAAACCCCCATTCCAAACCAACATCGGGTGGCGTATAAGGTGTACAACGGTATGCTCACCGGCATCTGTGGCGGAGAGATGCACTGGGCACCAAAGATGTTTGGCCTCATTCGAAGAGTGAATGAACTGAGCATTTAGTCACCGGCCCTCGGTGGGTTACTGACCCCACTCTTCGTCCCGCTGCTTTGCGATTTAAGCTTTGGATAGATAAAGACCCCAGTTGTGGATCCCTAGGAAAATCACGTACTTTGGCTTGGGCAACCTGGCGGTATCGTGCCCACAAACAAATCATGCACGTGGACAACCTACCCCTTCCTCCCCGATGGTAACATATAGTTTGGCACAGTGTGAAACCAGACGGGCGTGGAATAATAGTAATTATATATATATATATATATATATATATATATATATATATATATATATATATACAATGAGTAACAAACTAAACTCAATGAAAGCCAGCGGTAACCAGTAGCAGTACAGTCGATCTGAGTCCAACTCTGTGAAGACGCCGGAGGACGCCAGGTTAGTCGGTACTGATTTTCCTGAGACTGCAGCTCGACGTGGTGTGACAGCTTGTGTGCCTCAGCGATCTAACGAGCTACACAGGATGGCTTACCTCAAGTCGAAGATCCAGTCATATCTGGAAGGTCAATAGGTAGATGAATGACGAAGCACTCCTGGACCTCCAGGTTGGGAGTCTGTTTGAGGTGGCAACTCAGATGGTAAAACCAGTGGAAGAATAATTGATTAAAGTAGATGGGCCTTCACTCAGCCAACTCCACTGCCCTGCGGGCGGGTTCTTGTTAGAATTAAAGGCTTTGATTGAGAACCCTAGCCGTTCTCCGGCTTTGCGGCTGGACAGCCTAGCAGTACCCGCAAAACATCTCCCATGAACTGCACACTGGGATCCACTCCGACAGTGTATGTTTGGCTTTCATGATCAGAGAGATGCCAACACCAGCCAGACCACAAGCACTAGATACCGAATCTGGCGACATGTGAAGAGTGGAACAAGAAACCAAGCTCTTATATGGGGAACGAGATGTAAGCAATTAAACTGGATCTTGTTTACGTGCTTCGCAGATACAACGCACATCTATTTCAAACTTTCCAAGTCTTAATGGAAGTATTGATGGTTGGCAGATTTTGATAATGTTTTGAGGTGATCCAAATGTGAAAAGTCTATGGCGGGATTCGAACCCACGCATGGTCACCACCCTCGCTTTAGTACCGCGAGTGCTCTACCTACTACTTAACTGGTGGAGTCCGGTTAGTACAAAGGGAAATCCTGCTATAGGCAGTCAAATTACAAGCTAGTTCACTGTGGTGGATGCCATGTGCTACTGTAATTCGGGCGGGTATACTGTGATCCATTTGCAGAAAGTCCAAGGTTCTCCGGCGTGGCC
>STRG.22524.1
TGTATGTATGTGCCTGTGACACTTCGGTCGTGGTACGCGTCCGATGCATTCAGCTTATTGTACAGCGGTCATCGACAGAAGGGACGTAGTGCAACGGAACGAGGATCTAGGAGGGATGAATAGGTTTTCCTACCCTCATGTCCGCTCGAAGCATCCATTGGCAAATGATATCTGACACATTTTGGTTGCCTCTGAGATGCACAGCAATGAACTGTTGGGTTCAGTACACATAGATACCTATTCGCCAATTTTGGTCGGTTGATCGATTCAGCTTCACTCAGTGCATTGAACACACAGGTCTCTTTCCTGGCCATCTGATCATTTTTATCAACAGATCTATACCGATTCGAAAGAGCCGGTTGTCAGCATCGCGCAACATTTCCAGGCCAAAATCACATTGATTCTTCTCCGGACCGGAAACCGCTATCTAACTCGTACCTTTCCTCTCTCGTGAGGCGCCCGGAATCGAATGCACTCTCGATCACTCGAAAAAAATCGTGTGTGAACAGGAACTGTCCACTGGAAAGTTTCATTTCCGGTCCGACAATTTTAAACCACACAGTCGAATCGTCATCCGTGGATCACGCTACTCCACCTGATCTCCTGGGGCCTCTGTCAACGGTTGCGACCACTGCTGGTGGACCAATATTCTCGAATATAGATGCGAAAAAGAAATTCCACTGTTTCACGTGTACAAAAGGCTATCAGTCCAACTTGAGCCTTAAAAAACATTTAAAGGATTACCACAGGCCGTTTCGAGATATACACATTTGCTCAATTTGCTTCAAGGAGTTTCGCGTCGAAGCCGGTCTCAAACAACACATGCATGTGCATTCCACGTACAAACCGTACATTTGTTGCTATTGTCAGAAGGCATACACTCAATACAGCAACCTTTGTCGTCATACTCGACTGCAGCCTCAGTGCCACGGAAGGAAGTCGAACGTGACTAGGAACAACAAAAATTCAGATTCCAAATCGGCACCAATCATGCTGGAACCTCAAGTCAACTTCTACGAGGCATCTATGCTGCGTTGCTCTACTTTGCCGAAATACCGCCGATTCCAAGACAATATATCGACTGGCTCGGATCTTGCATCGGACCATTCAATGGAGGCTCTTGATTTAAGCTTACCAAAAACTTCTAATATTGTTAGTGACTGTCGTAAAGGGCTTGCGATTTCGTCGTGCAATGAAATGGCGACTGATTCTGTTGCTGACATTTCTTCGGTAGCTTCGTCTACGTCTCATTCAATTCTCAGTGCTTCATTTCCTTCGCTTGGGCCAAATTCGCCATTACTCAGTCCATGGTTGATGAATGTTTTCGCATCAATCACTGCGCCTGAATGCGCCTCTCTGCTTTCCAGTTCCCCTCAACGCAGTTCTAATTTGGGAATTGAATTACTTCACCGCATCACCTCAAGAACAAACTTTGGCACATTCACCTCACCGGCCAACCCGTTACGACAATCCAATCTTGGATTCACGTATCCAGGTAAAACAACGTACAGCAAAGTTATTGCTACAGATGGCCATGAGCCTGATGAAAGACCTAAGGCAGCAGAAAGCCCTTCGTCAGATCCTGGTGCTATGGAAGACGAGGTTCACAAGACACGTTCGAGTGCCTTCGCATCCCTTGGTTTGATACACGATCGCCTTAACTGTCGGGTTCCGTGGTCCTCGTCGAACAACCAACTCAGTTTTCCGATTGTTGAGAACTCTTGCGTCAATCTGATAGCGCGCTGGTACATGGGCAAAGACCCGATCCGAGCTTCACTGAATCCCGTATTCTGGCATGAAAGTACCCTGTCAACAAAACCAGAGCAATCACCAGTAATGGCAGAGAACACCTCGACCAGCATAACATCGAAAGCGGAGCAATCTCGCAAACAGTCAGAGTTCAGTGATATTTCTTCGGGCGAACCATTCCAGTACAAACAGCTTTGTCGATCTTATGACGTCCCGAGAATGTTATCAACCCCATCATCACCACAGCTGCCAGTACCACTCGCTTCAATGAAACCAACAGTCCAAACGGAGGTCGAGGCGTCTTCACCACCAGCACCACAACTGCTGCCGACTAATTTATCCCTCTCCAGTCTGATCCATGTGCCGCCTGATTTACACACTAAAAAAGGTCGTTTAAATATGGATCATGCAAATAATCGATATCAGTGTTCTTTCTGTATCAAATCCTTCCCTCGTTCGGCTAACCTGAATCGGCATTTACGTACGCATACGGGTGAACAACCTTACCGATGTGCCTACTGTCCACGCAGATTTAGCATCTCATCCAACATGCAACGCCATATCCGAAATATTCATCAGTGTCAACGGCCGTTCGCGTGCAACAAATGTTCACGCGCTTTCGCTCAGCGAACCAATTTGTATAGACATATGCGTAATCATAAAGATTAGGCGTGCTCCAACTAATGAAAAACTAGTTCGTGCACCAAACCCTCAAAAACAATTGAACCGCTCGAGCGGACACCAGCCAATTCTGGGGGAATTGTGCCATGTTCTTCATCTGAGAAAATCCCCGATGACAAGTGAAAAACGGCCTGAATAAAACTGACTAATCAAAACTCTTGAAGAAAAAAGATCGGAGGATCAGTCATATGACTCTATCTCGTTTATTGTTTTTCCTTTTTCCAGACTAGAATGTGCAATCCTGCATGATACAAGCATGTTTGAAATAATCTAGACACTTGATTTGATGCTATTATTTTATTTTCTCCACCTTTAAATAATAATAATAATCATACGAGCCA
>STRG.1838.5
AGAAAGTCCTTAATTACCTAAGTACATATTTATTTAAACTTTCCCTTAAAACAGATCCCAATGATATATGGTTGAAGTTATTCGGGTCGGAAACTAAATATTTATTCGAAGACGAATCACACGAGTATACTTGTATTCTATCCGGCACATCCGAGCATATTCTTGAGTCGGAGCGCGATAAACCTCGCTGGTGGTCAGTTGGTTATACGGAGACCGCCATTAGTATAGGCAATCGGATTGTTATTAATAGAGATGCATCACTGGGCAAACACCTGTACGAGTGCTTATACAGGCGTCCATGGATCGAGTTACGGGCACGGCTGGAGTTCACAATCAGTCGTAAGTCCAGGTCAACAGCCAGATTGTGAATTCCGGATGTAATCTGTTTTTGACTGCATTTTTCTATTTTCTATTGGATAGAGAAACAACGCAATAAAGTCCAAATCGACGGGTAAAACACCATTTTTTCATTTAATCATGCAGTCAGAGTTGAATGTTGTTCTTAAGTTGCACCCATTGCCACCTCTCCATTTTCAGTCCGGTCTACTTGTGAGGAAATTCACAGGGACTGTTTATCTACCCAGGCAAAGTTATGTTCACGGAAGTGAATGGGTGAAGTGGTCAACTTTCTGAACAGGAAATTAGAGAAGTACCGGAACACAGTAGTGATTGACGTGGTGGTATATACCGTGATTTATGCGCTTCGATTCATTGTGATCAAGTGTTCGTCCTCGTATCCTTTGGAACTTGCTGTTGCTAAACTCGAATCTAGCCACCACTGGTTACTTCCTGGTTCGTTGGTGTTTGCTCACTCTCTCCAGAAACACCGTGACATGGCTATATAGTAAAATACTTGTTCCCCCACTGATCTACTCCTAATTTTCACTCCCCCTAACAAAAATGTTTTTCTCGTTGCATACAAAATAGGCTCCCAATGAAGACAGTCTCATTTGGTGCTGACCATTTCATTTGCTTATGTGGTCCTAGCTACTTTGGCCGCACCACCAGACATCTGACTGTTCGATTCGGGAGTATCATCTCTACTGTATTATCCGTGGAACAGCAAGGCGCACCTCAATTACAACTGTCGCTCGTCGGACCAAAGTCAATCAGCCAAATGAGTCCTTTATTTCTCTACACTTTCACGAGGATGTATTCCATATAAATTAAGTACCCCGTATTATCTTCACTGCTCAGACGATTGCAAATCGGTTGAAAAACCTCTGTATTTGCATACAGAAGTAGTCGGTCAGATTTCTGGCTCTGTCGAGGACCTTTGTGATCAAACTGCAGGCATAACATACTCGACCAGTAATATTATATTGATCAAAATCAATTAGACATCAATTGATAGAAGTGAACTTGTGTCGATCTGAAATGAAGCTTATAACCGAATACGTCGATGGCTCAGAGAAGTTCCTTTACTTATCCAATGAAAAGCTACCGAAAATTTCCTGTTCTATCTACGGTGGAAAACTTACTGTGAAAGACTCTGTTCGATGGATTATGTTGAGGGGCGATCTAACATACAGCACTGAGAAGAAGGGTTCCAAAGTGATTCTGATACCAAAGCATTCGGGGTCCGGATTTGGCGTATTTCGATGTGTTACCGTAGATGTAGGGACTTGTCTTACAAAGATAATCCTTTTGGGCGTAAAAAATGAACAACCAAATGTCAAAATTGTACCGCAAGTCAGAGCGCAAATGCTCCCTTTCACAGTGTACTGCTCTGTGCAGGAAGAGATCACTTTGTTCGATCTGAAAGCGACCTCGGTGTCAGAGGTCGAAACAATCACGAAGGACGAATCGGTCACATTTTTGGACAGTGAGACTAAGGTGCATCATCCTTTGGTGCTGGTCTCTTGCGAGTTCAAGCGCCTCTATTTGGGTATTGATATCGGAAGTACTGTGAAAATTGCGGTCTTTGATATCACTGTTCCAGCAATGTCGACAATCAACCCTTTAAAAGAAGAGTACAAATACGGGGAGGTCATCAAGTGTAACGGGTCAAGTGAGACTCGGTTAGTACCAACGACGTTGTACATGGTGGAGAGTCCAGAACAATTTCCACGGAATGCAGTGCAGTCGGAGGAGCTGGATATCAACTCAGCATTCGTGGGTGGAACCTATGTAATTCACTGCATTGTTGCTCGGCCATACAGCTGGCTGTTCGTCAACTCTCACCGGTTTTTTGTCCGACAATTACCAACGATGGCTCGGATCACGGAAAAAAAGGAGGTCGATGTTGTGACTAATTTGAAATGCGAGACCGACGGATTTCCCACAAGTAATTATAACTTCACCTGGAGGATAATCCGATTCGGTGGAGGTTTGGTTCGCGCTGAAGATGAGTATTTGGATATAACCGAATACACAGTGGCCGGTCAGTTGGTGGTTGAGTGTGAAATACGCGCCACGGATATGGGAACCACAGTCACCGTTAAGGCGAGAAACAGTACATATGTAAAAGGGAAGCCGTTTGACAAACGCCTTTTGATCCGGTCAAATTCTTTAATACCGTTTGTCATAGTGACCACGCTGTGGAGCTTCGGGTGTTCTGTAGTGGTTTTACTGACCCCATACCTATCAAAGATGAATCTCCTCGCACGCTACCGTGGTCGTATTATCTTGGATGATGAAACAGAAAAGATTCTAGGTGAAACGAGCATCATCGTCTTGGAGTCAGATGTACATTCAGTTTACATTACGTTCTACAACTTGGTCGTTTGTTATTCAAACCTATATCATACGATGCGACACATCGGAATGCACCGGATTGCCAACGACGACGTGATTTCGCATCCAACATTTCTGTCTCGGTCCAGTCGACTAATGATCCCAACCGAAGGTCTACCACCAGCTCTAGACTTTGAGGAAAATCCTTCCATTGGAGAATTCAGCTCAACCATACCTATGCGACTGTCTTTTGCAGTGCGATCGGTCCGCACCTCAGTCAGCCAACCTCTGAGTGGGAAGCAAGATTCTATTCTAATCGCGGATCCATCCCACTTCCAGGATATAAATCGAACCGTGGATGAGGGATTACGAAAACATGCATCATTTGAGTCAGGTTCAATTCCTTTAGAACGCGAATCAACCGCGGAATCAGACAAACTTTCCTCAGTCCCAGAATCCCAGGAGAAATCGGAAAAAAGTGTAAATTCACATAGCTCCTTGAAAGGACAGACCATATCCGACCAGGTGATATCTATGACTTCTTAACAGAAGGGGACGTTAACGTACCGGATACGATGATAATAAAACGTATTCAAAGACCGATTTACGACAATAACTTCAAGCCTTTGAAGAAAGCTTTTGATCGCGTGTATTCCGTTAGAAACCTAATACGAAGTCCCTTTGGAGCCATCCAGAAGTGGTGTCAATGTCAAGATGAAAAATTTGAAGGATACCTTGTTTCGATGCGGTTGTTCATCATCAGCTAAGCAGGAACGGTTTTGTTTGTTCATTCCCGAGCTTTCTACCATATTGGAAAGCAAATTTGTCTAAAATGCGTGGGACCAAATTTAATTCGGTTTCCGAACGGTCAGCCTTGCAAGTGCTTGTGGCCGACGATCAGTCACAAACCAGTGTTTGCTTGCGATTGACCAGTTACCGGTTAATTGGTTCCTTGAACTCACCGGTCTGTAGAACTGTGAGCAGACATGAAAGAATAACAAGCACACATACTGAAGTAATTGTGATGTAGAGAAACTTCACAGAAGACCATGAACATTTTCTTTCTGAAATATAAACGGATCAGTAATCAA
>STRG.23508.3
GTACCGCAATAGCTCGGCTGGTAGAGCGGAAGGTAACGGGTTGGGTTACAGCTTGCAAAAAATACAAGTGGATTTTCCATTTCCTACTTATATATTGAGTTGTGATTGACCACGGTAGTTGTATGAGTGAGACCGACAAACTAAACTCTGGCAATTGCTGTGATGGTAAACAGATATAGAGAAAAGAAAGACGTGAGCAATCAGACATGTGCAAGAAAAGATCGTCAGTAGAGTCAGGTGATTACGGACCGATGCACAAAGTTGAACATGATAAAACTTTCTAACTGAGATAGTCCTGCATGGCATAGAAATCAAAATAAGCTTCATAATGCTCCTCTCCTAGAGGACGAATAAATGTCCCATTTCATTTGCCAGGGCACTGAGTCAATTGCAAATTAAATTATATCTCCGATAGCAGATGTCGTAAATAAAATGCGAACAATATATAACAATTAAAAATAGAACAGAACATTCCCGAAATAAGTAGTAGTAGTAGTAGTTGTATTTGGATAACAAGAAAAAAATTTCCCCGAAAGCACACGGCCGATTTCGCGGTTGTTGCCGCTCACCAGGAATGCGTAAACAGCACTCCTCTGACCAATAATCCCTATACTTGAGCATTCGACAGTTGGTTTACAGCTGTAATCTCAATTAAATCGCATGGGGCGTGTCATCCGGATGCAATGCCACACTACTCATTTCGACGATACATGCTTGGAGCCGTGCGTCCTCGTTCTGAAGGTTTGCCGTATTAACTGTCGGATTAACTTGGGACGAATCATCATGTGCTTCTGAAAGGGATCATTTTTCCATGTACACTTCATACGATCCAAGTGAATTTACAGCTGTAAGAGAGCACATTGTTTGAATAAGTTGTTTTGTGTTCTAGGCTAACGAGACAGACAACACAAGGATATACGTAGAAGCTAAATATACACTCAAGAGCTGTAACTGTTTGCACTGAACGTAAAAAAATGCTGCAGCCCAAACTGGGCGAGCTCAACTGTTGAGAACATCGGTTGAACTGATACGTAATCGAATTTGTGTTCTACGCAATAATGATGCACATGCATTTACAGGTGTAATAAAAGAAAACAAGTTGTTGTCATTACTAATCAACACAATGTGGTAGAAGGTAGGAGTCACGAAGTCTTTGATGAGAACTCACAAATTGGAAGAGCATTTGGTACGAACGGCTATACGGTACTGAAAAAAGTGGTCGGTGGTCGATCCGTGAACAGCTTGTTTCGATGTGATAAGACAGAGTTGATGCACGCAAGGGATCGATGTTGATGTGTAGCCGTGTAGCCGTGTTGTATATCATTTGGTTCGGTCGTTGCTTTCTTCCATAGTTACTCATGTTTATAATTGTAAAGACAGGTCCCACAGTCCCAGGGTACTTTTAACTTAAGACCTGAATTTGTGAAAAGAAGTTAGCCCCAGTGGGTAGATTTATTAATGAGCTGGACAGTAGCGTTATCTGGTTTACCACCGAAGTTAACCCGTTGTCGCAGAGTGGGAACCTCGCACTTCAGACCTGGTGGTGCACGCTCTGTAACACTGGACTCATAGCAATTTTACTACTCATCCTTCATCATTCGTATGACCCGTAATCCACTGGGTGATTTCGATGATTTTGTCAGTGGAAAATTTGACGTCACACTTCTGACGGCTGTGATCGTGGTTATTTGTAAATCATATTGTTGAAGCCTTATAGAACAGGCAACCAGTGCTAGTAGATTGCCTGATAACATTGCTTGACTTGATAACTTACCAATCCAGGATTTGGTTCAAGACTTTCATTTATTCGGCGGGGTCTGGAGGAGGCATCTGGGTCTGTCCAACGAGACCTCAGCTCCACATCTGTTATTGCTCAGCTCGCTGACACGGCCGAGCTTACCTCGGGAGAGATGATCTAAGTTACTGAGGTACAGGATTAACCAGGTGCTTCTGGCGGATTTAGCGCTATAAATTTGACTGTTGATGCGCGGGTACGGAAGTTCTATTACGTTAGGGTTTTGATTTAGTTTGTTGGATTTACGCAAAAAAAAACTCGAGAAGTGATAGAGCGATTCACGATATACATGTATTCATGACGCTGACAGAAAAAAAGGCCTTTGTCCGGAGTACAGTTGATCACTTATAGTTTACTGAGCACAAATAATTTGAAGTGTTTTTATGCGATGAAGTACATCCATTTGGATTGTAATAGGTAATAGAACTCAGTAATCCGTGAATCGTTTCCATTGAGCCAACCATTGCCAACCATTTTTTTGTATCCAGTTTGAGCAGTCACGGCTACTGCGTGGACAGTTGATCAATATCCCTCACATCCATTGACATTGGCCTGTTAATACTTAATCAAGCTTCGGTCTCTGCACTGTTTGTTGACTGATCGATCCCATCACATACCGACTGACATTGCTCAAACTGAGGCGAACGTATGCTGGCTCATGCATTTAACTCAGCTCAATGAAGCACTTCCCTACTTGCTCACCGGCTGCGGATGAGTTTTGTGTTTACGTTCATACATATTAACGGAGCCCAATTTGTGATGACTGGATTGCCCGAAATGAAATTAGAAACAGAACCAACTGGCACAGAAGTGTATTGTTCGGTAAGCAGTCCAATTATGGCGTTTTTACAGACAGTACAAATATAGAGAAACGCACAGGCAAGCAGCATTCGGATCGCAAGCGCATAAGTAGTCACCAAAAGTTACTCGAATGTTGTAATGCGAAAGGGTTCGATCGAATGTGTGGGCTTTCACAATCCATGAGCATATTATGTATTCAAAGTTTGAAGTGGAATGAACCGTGGTCATATAATGTTGGTTGCGTGAAAATTAACTTCGTGTTATCGATCATATGTTGGATTAGATGAACTTTGTCTTCGACTAAAATTCTGATGCTGAATTAACCACAGAATCACCACACAATTATTACACGTTCTACCGCTAATAACGAATGCAACAGTACTTATAATAACCTAAACGTACGTGGTTTTGTTCATGCACTGACTACTGACCAACCGGCTATCCAATTTTCTTTGATTTTGCCTGCTTTCATGAACATTTTGTTGATTATCATAAATTGATATTATTTTTTGTCTAACAGATAGTCAAACAAAATGAGTATGACGTGCACGAACCTTATGTGGATGGAATTGCATTGGGTTCAAACAAACGGGGCTCCGGTGATATCAAACAACAGAACTAACTTAACCGATTGCTCAGCGATGAGATTAAGATCGCTGTTTTTCACTGTTTTTGGTTGGTACTCTTCATTATTTTGAACTACAATCGCATTCGTTGACTGCTATACTGTTTGCTTGTTTACTCATGATTAGGTGATAACAGCCAAGTCGATCCACACCCACTCACTGAAAAATTGGAAACGCTGTCCCTGTTAGGAACTACGAATAGCGCATATTCACTGAGTCCTAATGGGGCTCGCTGTTCGTGTGAAAAAGCAAAAACTGCATTTTATTAGGTTGCATAATACGTGATATTACTTCCTGCTTTATGGGTTTTTGTTGGGTGTTTTGCTTGCTTTGCAATGTGACCTCAGCAATCCAGCATCCAGAAGACGATTTGTGTCACTTGTTGTTCAATAGTTTGTACCTGTAGAGTATTCTACACGATGATTCGGTTTAACGTCATTTATTAATTTCCATTCTAATATTAAAAATAACCTATCTAACTGTCAACAGTTGATCATAGCAAGGATTACCCAACTGGCGAGTTTTACAACTCATAGCTTTTCATGATCCTGGGAAAACTCAAGGGAAAGTTAATAGTTTAGATTTCTATCTACATCCGATTCGATATCTTCATTCCATCGGAAAATGTTGCTTATTGCCATATATTTGAACAGTAAACATTGTCGAAAACAAGGCCATAAGTGACCAGGTTTCATTCGGTTGAACGTTTTTAGATCGATGATACACAAGCACTACTACCTATCTTACCACTGGCTACTTAGCAAGTAGTATTTCAACCGAAACAGGCAACGAAAGACGCCAGTTTTCTTTCAGTTTTTCATGGTCTACTAACGCCAAGTTCATTTGAAGTGGTTACATTTTTCGAGCAACAACTTTTCTGTCTTCTATGACTAACACGAACACGAGTCAGGAGTATGCAAACCCTGAAGTCCTATGTGGTTTTTTCCTTCGGGTCTGAAGAGTCTGGTTGCTGGTTCACTCTGAAAGTACAGTGGGTCTTTATGATCGTGATTTGTATCCCTTCTAAGGGACCTACGTAACAAAAAAACGGTAAGCCGTTTGTTGAAACAAGATTCCAGGTTTTAGTCTTCTCTGAGATTTTATTCTATTTGGTGTATTTTTCCGAATGGTGGTAATCTTAATCCAATAAACAATCAAGATTTTATTGTTCCTACCCAGAGGAGTAACTCGGAAGACTTCTGAACACCGTGAGCCGAGTGACTTGCAACACCTTTGACATTTCTATGATGCAGGATCTGGAAAATTACACAGCATTTCAATCTTGTTTCGGTTAGAAAAGGTTCAACAGTAGACTCTAGTCAAAACTCATGACTTCCGATTGTGAACACCAATTACCATAGCGACTATAACTTGAACAACTGCATCAAGAATGCCATTACGTTCAATGATAGCATAAACAAATCAGTGTCGTCGTTTACAGGTTGCGATCTAAGTAGCTGCATAAAATCACAAAGTGTATCAGAACGTTTCACATTGCAAGCAGGTCGAAGCATACACGTTTGCATGGCGAGCCGTCACATCAGCAAATACAGGATCTCATTTATTTATCACATAGACCGGACAAACGAGCACGGTTTGAACTAACTGGCTTGACGTTTTCACATCCGGTCTTATGCCCGATGCACATAATTAGTTGGAAATCATTACTTTGTATGAAACGGAACTACGTTGCATGATATGAACTGAACAAACTGGATTGCTCGAAAACAAGAAAGCAGAACAATCGAAGAGTTTTAATCCATCTCAGTCCCGTGATAAACAGTTAACTAATGTTGATTTGCTATCCGTGAGAGTTTCGACATTCACTGGAGGGTTGTATTGAAAACTGTGTTCACGTTCTTTTTTTCTTCTTCTGAGTATTACCAATGGGTACAAGAATGCGTTATTTTGTTGTTTGTAAATCATGCTACAGTGTACTCGTTTGGTTTGTGTAATAACTGCCTATAAACAAATAAACATTAATTTTAGATGTCCTACCAATTTATCTTTCTACTTTTGAGGACGACATCTGTGCAACCTCAACTTGGTGATTCGAATCAACCCGGAAGGAAGTGACGTGGTGCGATGGTAACACACACACCTTCCATGTGGAAAGGGCCCTGGTTCAAACCCCGTGTGCTGCTGAGAATATGCACCACTGAAGGGATCTAATACGAGTGAAACTTGAGTCTGGTGCTTCCGAGAGTAGGATTGATCGGATGGCCTGAAACATTTGCCTGAAAGGTGGAGTTCAAGGGACAGTCAATCAAGCGTAGTAATGACACTATTGGTAATCATACCTGGAAAAACGTCACATTGGCACTGAATATCTGTTTATGGAGATACCCCTGATTTTCAAAAAGCTAAGTTTCTCAAGACTTATTTCCAACAGCGTGGATGCCTGTGTTACTCTAGAATCCAATACACTCTACCAGCATGACTTTGCATTAACGGAATAAAAACTCCATAAATCTTCAACCTACTCATCGCAGAAGGGCTGTTATATTAAAGTCTAAATCATTTTTTCAGTTACACCCTAATATACTTCATTACGATTCTAGCCGAACATTTTTTCTCTTTCTTTGATATTTATTCAATACCCACTTAAAACATATTTAACTAATTCAGTCCTGGAGTGTCAATGATTTTTTCGCCACTTTTATACTATATTTTGGCGAGCCTGGTGATTTACTTGAAACGATGACAACACCGAATGAAGGAATACTGTGGTTATATGAAAGCTTAGATTCGAAAATAAGAAGCATATGGTTGATATTTTGACACACTTTGGAAATTACACTGAACCCATCAAATACTCAGCAAATTGTGTTGCTATTGTATATCAACTTTACATTCCATAGTTTCTAACAAAGATGTTACTGAGGAAGAAGAACAAACTGGCCGGCAGTGGTCAAACGGTCTTCTTGGTGGCGGGGAGCGTTCAACTCTTCTGTATCGGGTTCGAGAATCCTGTTTCCGCAGCCGGTCACTCACCAACTGGCAGCTTTCAATTAGATTCGAACCCCTTCCTGAAATATTGTATCATTATAACCCAATAAAAAGGAAATAAATGAAATGTAGCTAAGCTCAGAATAAAGAACTAGATTTTTTGTGGATCATGGCAACAGTTTGCTCAGTCGCAGTTTGATTGACATATCCATGACACCTAAGACCCAATAGAGGCAGTCGGGTTGTTATCTCAATGTCCGTCAACGGTAAGCACTTTATATTCTTCAACAGTGTGGTACTCGCAGGTTACTTCTTGCTTCTGCCGCAGACGAAGATTATTTTATACGCGTTAGGACAACTATTATGCTAACTTTCTCTAGCTTATGGATTTTGATTTGAAAGGGTTTTGTTGCAGTCAAACGTTTCTTTGCTCCTTGTCAGGATCCTATAGGTAGTAGTTCTCGCCATTTTGATATTAAAAATATTTCTAAACTATGTTTATTCAGTTAGCACAAATAACATTCTTAACCAGACTAGTTACATTGGTTGTACACATTTTTCCGATTTCCTTTACTAGCAGATAGAAGATAATGACGGAATCTGATTCAAATCCATGAAGAATGTTATTTGTTTGCACTGTGTGATTAGGAAGTCAATTCGGTAAAATGTGACGTATTTCTGCGTGCAATGAACCAATTATGTGGGATTCACAAACGCCCAGAGAGTGACAAAGCGCAAAATCCTTTGAGCTGGTGCGGTACGTCCAATATATTTATCGTTTATGTATGCAAATGAACGAACGTCTTTTATTTAGTAGCAGTCCCTATTTTCATTGATGTGCTCAGCGCAAAATTTGGGTTTCACTCCCACCGAATCACCCAAGCCAGAATGATGTGCATTGAAGAACATAGCAGCTGATTGGCATTGTCCCATTTTGCGACGCGAAGCACAGTGAGCGAGTGAATGTACTGACAGCGCGCCAATGGCAAAACCCGCAGAATACAGCGTGTGCAAAACAAAACCAGAGGCAAAACTGAATCGGACCTGATTTCTAGGCCTAGAAAATTGCGTGGTTACTCATAAGGGTTCCGCCGATTGCTAAAAGACTTGATGTCGTATGCAATTTAAGTGTTTGTCTGACCAAGAACCGAAAAAGCCAACGTTATTCAACATCGTGCATAATGATCAGGAATGATCATTGCAAACTTGTTGCTACATCATTTTGGACAACCTGCTCTGATTATTATCCTCTTTCATTCGTTTATAATAACTAAGCTACCATCTGATTAGCGCAATGTTCTGCGTTGTCTCATTTATCATATTCGTTCCAGTAAATTTTGCATTGGTAATTAAGGTGGTTATTCAGACCGCTTTTTAATTTCCTCCCCTAAAACTGTTTCAATGAAACTTGATATGCTTCTTTCATTATTACCGCTCGCTGTTCGGCACGGTAACTGTTGTAAAACGAGGGAAATATTGTGTTTTTCATCCGAGTGTGTTGCATTCCAATCCACTAAAAGACACTCTGGATTGTAATGTTCTTTTACATTTTACGGCCGCTTGATCTTAGACTGTCTAAAGTAATTTTTTCAAGCACATTCAAATAAAGTACTATGGTGGTAATAAGTTTGAATTTGGCCAAAGATATTTCAGTCATAGAAGTGGAATCAAACAGAATCCGTTTCGAACGTGGCTAAAAACAATTGTTTCTCAAAGCATCACCAAACAAATTTAAAATAGGACTGCACGTGTATTTCTAATCATATCCTTCAGAAACAGTACACGTATCTTCGGGGAGTCTCCGTGAATAATCACAAACAGAATTCTCTTGTCTCTCATAAAATCGATCATCAAACGAGCACGTTCAGTCTGGGGCTGCCAATAACGTACTATTTCTTCTTCATCCACCTTCACAACATACCGACGATCTACTCACAGGCGCGACTAAACAGAATTTCAGAAAGACCGATCTGCATTTTTATTATTTCCATTACCAGTCTGCTTGCCGTTGAGGCGGGTACCTGTCACATGAAGTTTGATCAATGCATTTGATCGAGTGCCATTCATTTCCAAATCACGATTTCTCTCATTTAGTAAATACACGAAAAAAACCTGTGCCAGGTTTAAGAAAGGGGCATCGGCTTACCCGGATAGGATTGGATGCTATCAACAATGACGAATTTTAGCATTTCTTTTCATTTCACGTTAATATTTATAAGTCACATTCTTCTCTTGCCTGCTTTATTTCTCAGATATTTTTGTTTTCGCAGACATTCTTCTTTCAACGGGGAACCTATAACGACAATAAAACCGTGCTGTCTGCGCAAAATTATAATCTGCTGACGTTCCGACTACCGCAAATAAACATCATCAAAGCATATTTGCAACGGCTATAACTCACACAATCTCAATCGTGAAGGCTGGCCATTTTCGTGATTGAATTGTATTGCAAACATCCCAGTATTACTGTGGAATGGAAGCGTATTTTATTCTATTTATATGACAATGGATGGATGCTTCACATCACTTAATACTCAAACGAACTTTCGGGTTCGACTCCCCCACATCGGATTACGTTGGCAGTATGCGGACCAAAGCTTCTGCCAACTGCTGCACTATGCACTTCTATTTCTGGGTCACATTCGCCAACTGCATTCGTGCGTAGTGATGGTACCGAACNNNNNNNNNNNNNNNNNNNNNNNNNNNNNNNNNNCTTAACGGTATGCATTCGCTTGAGACTGGTACGTGTCACATGATGACCGTTCAGGATAAGACCGGTTGCGATCAACTATGACGAATTTTAGCATTTCTTTTAAATCTTTTAATACCATACACAAGTCATATACTTCGCTTGGATGTTTCATTTTCTCAAACATTTCATTTCAACGGGAAACCTATAACGACAATAAAACCGTGCTGTCTGCGCAAATTTATAATCTGCTGACGTTCCGACTACCACAGATAACCATCGTCAAGGCATATTTGCAACGGCTATAACTCACACAATCTCAATCATGAAGGCTGGCCATTTTCGTAAATGAATTGTATTGCAAACATCACAGTATTACTGTGGAATGGAAGCGTATTTTATTCTATTTATATGACAATGGATGGATGCTTCACATCACTTAATACTCAAACGAACTTTCGGGTTCGACTCCCCCACATCGGATTACGTTGGCAGTATGCGGACCAAAGCTTCTGCCAACTGCTGCACTATGCACTTCTATTTCTGGGTCACATTCGCCAACTGCATTCGTGCGTAGTGATGGTACCGAACATTACTGACTACACCTTGAAAGTTCCCCGAAACAGATCTCTCTTTTTGTCGAGGGTTTTGTCTCAGGCTGCAAAAGATTTTACGACTTGTCATGCTTATTCTATTCCAAACCACATGATGAAATTAGATGTTTCGTCTTCACTGAGCAAGATTTTGAATCACATTTTTGACAAATAAACAAAGATTGATTTGTTTTCATCCAAAATCCGAAACTGAA
>STRG.72328.1
GACGTACCGGCGCAATACAGGCTGTCGCTACCCTTGTCGCGATAAACACTTGGTCGTGCATTCATGCATAATAGGACTATGTACAAGTTGAATATGAAGAGTAAACTTAAATATATACAACTGTTACATATTCAGAAAACCTCGTTGGCTGTCGCAGCTCGCTGCCGCGTCGATTTCTCCTGTTGGCGGGTTCAGCTGTGTCTTCCGTGGAGTTTGGTGTTGCAATAGGTAGCGAGGGGTCGTTAGTGGGAGTAACAGGGGACGACTAACCGAAGGTTGTGAGCAGGTGGGGACATTGGGAGGGTTGTTCGGGGTGGGTTCTACCTCGATGAAGGCTGGTTTGAGGCGGTCTATGCTGATGGTCTCTTTCCTGCCCTCGACGTCCACCACGTATTTCTTTTCCTTTCGCTGGACGACGCGGAACGGGTCAGAGTAAGCCGCTTGTGGTGGTGACTGCAGTGCATCTACTCGAATAAACACATGGCTGGCGGTTGCTAGAGTGGTAGGTATGTAGTTGC
>STRG.67740.1
CTTGCGAGTAGCATGTCAGGTTGATTATTGACCAGCTAAGAACTCTATCGTTTTGCCTATCGCCAACAGCATGTCGTTTATTTGGTTTACTCTCGTTCTTGTCGACCTCTAAATCGTAACCGGGAGCGGTACACATACAACAACAAAAGATCAATGCAAACTCCGAAAATGGGAGTTTTTCGTGCTAAATTATTTATTCCTTCCACGGTTTCCGGTAAAGTAGACACATTGATACAGCACACACTGATAATTAACCGGTATTCTGTCACTCAGCAAACGAGTACAAAATGACTTTATCACTGACATTTGTCTATGACCTTCATCAGTAAAATGGAAATATGTCTTGTTTCCTCGGTTCCCATGGTCGACTGTTTCCAACTACCAGAATTTGAAAGGGAGTCTACAAATCCGCGATCGAACAACAGTTTACGAGTTATCAGTGAAAGTCTAAAGAAAGCCTTTTTGGAATCCCAAACGGAGTTCAGTTCGTCATTTCGTTTGTGCTTCTTCTATGATGCGGCTTACTGTTCACGATCTGTTTCGGGTTTCGTATTCTTCGCCAAAAGTGAGAAGTGGAAG
>STRG.8233.1
CCGGCTTAGTAGACTTCGTTGGTTTGAGCATGTGTTATGTATGTCAAACACACGTCTACCGTATCGCGTTCTATTCTCCGTTCCTCCTCAGGAGTGGAGAAAACCACGTGGAGGTCAACAGATGACGTGGCAGCGAGGAATGAGAAAATATACAGCAAACTTAGGAAAAGTAGGTGCTTCACATCTTCGCGTTTGGGGTCCAAAATATCCGTCTGCCAGTTGGCTGGAGACACTGAAGAATATGACAGCGAACCGCGAACAGTGGAGATCGTGTTTGTCGCTTTCTATTGAATCAGAATGACTGATTGATGTGCGTTTGTACAGTTAGACCGTGTATTCCGCGTGTTGGCTACTAGGGCATTCTTTTCTTTTCCCACCCATATAGGTACAGTCCCTGTCCATCTTGTATATTCATACTTTCTAATTCAACGTGCAAGATGGTGAGAAAGACAGTGGTCAGTGGGGCTTGCCCTACTGTTTAACGGTGTACGATGATGATGATGCTCGGACCGCAGTTTGTTTCTGGCGCGTACGAACTTCTGACATAAGAAGCGGCATAAAAAGACATGGCACCCTCCTACGCCTCCATAACGTTGGACTCAGATTGACTATGTTGTGATTGGTCACCGCTGGGGTGGATCAACTGAAGGCTGTCGTTCATTTTGACCTACGCATGTGGGCCCATATTGTGCCTTGGTACGTGTTCGCTAGTGTTTACGTTTCGCGGTGATTGCATCAGCATAAAAGTCACCCGTCGCGCGCAGTTGCTTTTGGACGATAACCAGTAACCTGCTTTTCAGGCGGAGTCGATTTTCCGGGTTCTTACCCAGGGGTGACTGTTGCACAACCTTCGTTTCAAACGTTACTGAGACCATTCTCCAAGGCATGCTTATTTTCGTTCCGCACTTTTCAAAACCCGGCAAACTACGCCCCTCTGAGTGTTTTACCCACGCCTGCAATCGCGCTGTGCGCTCTAAAAACAGCATTCAAACGGTGGTGTCGCTCCGCTAATCCCCAATTTCGTATTCTTGTGCAGGCCAGAAATAGTTGCTCGCTTTCCATTCAGAAAACCAAGGGTCGTTCCATCCGCCACAAAGCCGAACGTCTAGCCTCTTCCGCTAATGGTAGCTAATCCTTTTGGTCTTTCGCCAAAGCCGTTTCCCGTAATTTTTGCCCCTCCAATTTATACACCATTTCTAATGCTTCTGGCTTTTTAGTCCATGAACCCCATGAGAAAGCCGAGGATTTTGTATCCCAGTTTGCCCTTAATTTCACTTTACCCAACTCTTCTATTCTTCCACCTCCAACCACTCTTACTAGCCGTCCCTCTTATTCCCCTTATCAAAACCAGAAAGTCCCCCAGGCCTTGAAATCACTCGACCAAAATAAACCACCTTGTCCGGACGGTATTCCATCCATCGTCCTGAAAATATGTGCCCCAGAGTCATCACCGATTTCCCGTCATCTTTTTTGCTTTCCTTTCCAGTTTGGTACGTTTCCCGTCCCATGGGAAAAAGTCGTAATTTTTCTTATCCCCAAACACGACGACTCGTCCGACCCGAGCAACTATCATCCTATTTTCCCAACTTCTTTCATTTCAGAAGTCACGGAAACCATAATTTCCGACCAGTTGTGAACATTCCTTCAACGTGAAGGACTGCTAAGCGACCGTCAATACGGGTCCCGACCTCGTCGTTCCACGGGTGATTTACTAGTTAAGGCCTCACACTCCTGCTCAGCTGCACTCGATAACCACGGAGAAACACACCTGGTTTCACTGGACATATTGAAGGCTTTTAACCGTGTCTAGCCCAAAGGTTTACTGTATAAATTGCCCACTTTTGGGTTTCTTCCAGCTCTGATCTTGTGAACGTCAAGTTTTCTCAGCAACCGAAAGATCTCCGTTCGTGTCGATGGGGCACAATCACAGCCTTTTCCTGTGAATGCTGGTGTTCCCCAAGGTTCTGTAATTTTACCCATCCTCTTTTTGCTTTTCATTATTGATCTCTTACCTACCACTTCCAACCCCATCCACGCTTCTGCTGATGATGTCATCCTTCACTACTCCCTTTCGTATCCCACCCACCCCCCGCCATGTCGCCGCCTACATCGACCATGACCGTTGTGCTCTTGTAACATTGATTAGTTCGGACCTTTGACAGATCTCCTCTTGAGGTTCTCAAAATCGTGTTCTCTTCAATAATTCTAAAACATCTCTTCTCTTAAACACCAGTCCTTTCCTCCCCATTTAAATTTTGATTCGGTTCCCCTTTATTCCTCTAACTCGATACCTTTCCTGGGTTTTCAATCGTTTCCCCATTATCTTGGTCTTCCTACATATGTTCGCTTACTTCTCGTGCTGCGCTCAAGATTGGTTTTCTGTACCGCGCTAGACATTTCTTCAAACGCCTCCACCTTCTCTTACTGTACAAAGCTGACATTCGTCCCACACTTGAATACTGCTGTCATGTGTGGGGTGAAGCTTTGCATTCTTTACCTCTTCTCGACCGAGTTCAACGTAAAGCCATTCGTCTGGTAGATGACCCGGTTTTAACATACAATTTGCAGTCGCTTGCTTATAGCCGATCAGTTACTTCATTGTCCCTATTCTACCGTTGTTATTTTGAGTTTTGTTCCTACGAGCTTGTCTCGACTGTTCCTATTCCCATTATTTTCCAACGCCAATCCCGAGCACAGGCAGTTAATTACTCTCATCAGATTTCTGTCACTCGATCTCGGACCTCGACTCTCCAATCTTCTTTTCTCCCTCTGTCTTTCCTCCCACCTAAAATCTTTCTCTTTTCAAAAGCGGAATTAACAAACTGGTTTTAACTTGAATGTTCTCTGTAGACTCTTCTCACAGTATATTTTCGAACTTTTACTGCACTTCCCTTTGTGTGTAATAACAAGGGTCAAAGTGGTAACGAGCCGGAAGACAGTGAAATGCTGTCTACCACCGCAGGGACCGGCAGTGGCGGGGCTCAAACCTCCCGACCTCTGAGGTGGTAAGCCAACGTTCTAAATCACTCATCTCCTATCAGGCTAGCGATGGGATGAATCAAAGTGTGAATATTTGTCAGAGTGTGTGGGTTGTCGATGAACATCGGAGGTGAATTTTCAGGAGTCATTCGCCCTCAAACGACAATCTAGAAAATGTATGACAGTCAGGAATTACAGAATGCAGAGAAAGGAACATTGGCTACCTTCGAATCAACGG
>STRG.35790.1
GAACGAAAGACCCCAGTTCCGACCGATTTGTTCTCCCCGAGCATGCACCGCTCACACACCCGGGCTATCTCACTCAGTGAACACCGCGTGGTGGTGACCCGCTATCACTATCCTAGAAGATTGTATGTGTGTTTGATTCGTTTTCGCATAGCTCGTTGCTGACATCAAATCTGTCAGTAGTGTTCTTGTCAGCTTCTTAGAGACAACCATTTTTGGATTCGTATACTTCGTGCGCTCGTTCGGACGTGACTAACCATTTCAAGGGCTAAATGGCCAGCTTCATTGCAAAGCAACTGATTGGGAATCAACTGGACTCCGTCAAAGGAGCCCTTGGTGATAAGAAAGATGATGACGGTGGTTCCGGAGCGCACGAGATCGATCCCGAGGTCGAGGCTGCTCGACGTGAGGCGGAAGAACGCCGCGAAGCAAAACACCAACGCATGGAAGAGGAGCGTGAAGTAATGCGTCAGGGTATTCGGGATAAGTATGGGATCAAAAAGAAGGAAGAAGAAATTGTGAACGAATTTGACTTTTCAAGTCCCGAAGGCCGTTTAGGCCGAAAGAGAAAGACGGCTGCGGAAATGGCCGCTGAAGCAGCTGCCGCCGAGGAAGCTGAGAACTCACTGACAAACATGCTTCCAGAAAACATGCGAGAAATGGCAAATAAAGTAACCGAAGTCCCGGGCAAGCTGATCTCTGAAGCGACCGAGAAGTGCAGCACCATGTGATATGCAGTGGCCTTTGTTGGCATGTTTGAAAATCGTTCTGGGAACACGCTAATTAAGATAAACAAAATATTCCTCGTTATCATTATATACTATTTGCACACTACTTTGAAAATCAGTAGAAATCCATGCGTTACCTCCCCCCCCCTTCTAAAGAACACGATGGTGACTTTTGGATTCCATCAACATTAACCAGTTCGGTTCTGCTCGAAGTAGTCTGTTTGAACAAATCTAACAAGTTTCGAAGATCGACTGTGGGAAATGTTATTTAAAGGATTCAAATTCACACGTGATCACATCGATTCCCTTGCTGGTCGTCGAACTGCTTTCAGAACTGGCCCCCAATCATCTCTCTATCTCTCTCCTACTCAGAAATACAGCGAATACAAGCACCTGTTTGTCAACCATTCTTCATTTGCTGGCTCGTATACTTCAGCTGCAAAGCTGCGAACAACTGCTGACTGATTTACTGTTCGCGAGATAGCTGAGACACACAAACAACATTTGCTTGTGTACAAGGGGAGGCGCAAACATTTATTCCTCATAAACTAAATGAAATCTCACTGGAAATCCATAACCATCACTTCCCAGTTACGGTGAGCAGTCATCCAGTCATTTAAGCAAACATGCCAGGTCCCGTGATTGGGTTGGAATGAACCACAATTAGGCCGTTTTCACGTCCACATACGCCTTTTCTTGCCTCGACACATATACGGACGTGAGTATGGATACAGGCACCCCCGCACACGTACACACGATTTTCCCATCACGTATTCATAAATACCCATAGATAAGTACACAAAGATATATACATAACATCTACAAACAAATCGACATAATTCATTCGATCAGTCATTTTCCATGATTCATCGACTACAAATAACTCTGGTGATAAACCTCGCTCTACGAAATTCTCAGTTTTTCATCCATCCCATTTGTGATTAAAAACTATTCCAACGGATTGCATTTCAAACATATTAAAGCCAACTACGATTGTCCCATTGATTGCTTTTACGTAAGACATTATTACTTTCTGAACGCTTTGCCTACCTTGTTCGACAGCAAATTAGACCAAGACATTAGTGCTGAACTGAAATGCACTCGTTTGCCTCAGGCATCATCTCACCGAACGAATATTCGATTCATCTAGCAACAAAGAACTTTACCATTATTTCATTCACTTACCTTGAATAAATACGCTTTTGTTTACAAACAAACGGAAACGGAAAACAATTATTTTGACACTGAATGATTCGTTTCAATCGATTATTATCTACTCTCAAGTGAAACTGCATAATTCGCACATTCGTACCAATTTGTTGGTCGAATGTTTGTCCAAAGGATCTTTTCTCATTTTTTCGCCATTACTGATTAGCTCTCTATCAGCCTGACAAGTTGTGCTATTCGATGACCATTTTTATCTCCTATCCACGTTGTAAATTAGATAATCGGGCAACTGTTGATTTTGTTTCCGTCAGAAGATATACGCATATATCACATAAACAGAAGGTGACTTTTCCAAAAACACGGTGGGTTGAATAGTTGTATGCTAGGAACATTCCA
>STRG.17086.2
TGCCAGTGGATGATTCACTTGTTTGCCCGCTTGTCTACTTGCGCACGTGTTGACTGATGTGCTAATGAACGGATCTATTACGTACTGTGTTCTACGGATTCTGGAAACAACAACTGGAAAGCCCCCATTTGGCTGTAAGTCATCAACAGACGCCAAGTTGACATCCAGAAATTAATTGTTTTCACGCAGCCGCATAGCCAGCGCCAGTCAAACGACCGCCGTGAGGAGCTTCCAGCCCATCTGTCACGCGTTCGAATCCTCGTACCGCAGCCGGTCACCCCCTCTTGGCGGCCTTTAATTGTTCGTAACCCCGCTCCCTGGAGTGTTGTACTATGAACAATGAATTAGAAGGAGCGATGAAAACGATTAAACTACAATAGTAAACCCTTCCGATACCTCACAGACAAAGTCGACTAATGAGATGATCGCCGATAACTACGGTTATGACCAGTTCGAACCAGTCAGCGTTTATGCCTGTGGGAAAATGATGGTTTCTCCAATCAAACAATCGTTTCCCGAAATATGCCCAGTCTAGTCAATTTAGTCGATTTCTTGTGGTTAATCGAGCACTATCAAGGCAGTTTTGAAAAAAGCCTCCAAAGTCAACAAACTCGCAATGGAATCACAATCGGACAGTCAAGTCTCAATTTCATCCCAAGGTCGCGGACCGGCATCATCGACCAGTCACCTTTAATTAGAGGCTGGACATGGAGGAAAATTGTCCGCAGCATTCAAAGGTATTTTTTAATACAAGATACCTGACCACTCCGGCAGTAAGTAGTACACAGATGGGTGTACACAGTCTCTCGAAAGTAAAAGGTCGATTGTACGGTTATCACCACTTATCACTTATACATATTTTGTACTTCTTTACCCACTCATCCTCCTCCTCGTACAGTCCGTATGTGTTTTAATTACTGTTATCTCATTTGTGCGTCACGATTGCGATTTGATGATCCACGTTGAACTGACTACTCTGCGTTGCAGAAACAGTCGCCGTAAAGTAGCGGAAACTTGAACTGTGCACACAGAAATTTACTAGGTGTCCTCAGTTTGACTAGAACTAAGAACAATTTGAATATCAAACTAACCGACAGTGATGCCTGTAATTTCATTGTGTCACCACATTTTAACGGTAGTTTGCACCTGGTGAGATCAAACAAAATTGTCCCGGATTTGAAAACAAGACCGAATCAAATTAACAAATGTCTTGTTTCCAAATGGATGTGTATAACTGCACGAAACGTTACTTTTTATTTCACCGGCAATTTGGATTTATAGAAACGTCATCGAGAGGCGGCAGAATTACAGAAACAAATCAGCGCTCTGGATGCGGTAAGTTTTGCCGAACCATGTACCCAGATCGTCAGTCTCACAGACCATTGAAAGGCTTTATTCCCGTACACGAGAAAAGACGTTGTATTTGCATAAAGTTGTGAACGAGACATTTCGTCACATTCAAGACACTATCACGCAGAGATCAACTGAACGCAGAGCAAAACAACAACAGAAACGTCGGGTCACCTCAGAGCTGTTTTTGCGCCATTTTCGTGACCGCCAAGCTCGAAAACGGAGAATAAGAATTAAGCTCGGTCTTCGAGCAGCAAAATCTGGCCGTATGACTGGTGTACTGCCTGCCATATTAACATCGAGAGAAGTTGAGGAGGGCGATGCCTTAAGAAAGTGGCAAATGAAAGAAGATGCCAGAGATAACGAGGAACAGTCTATGGCACTAAAATTCGAGGAAGAGACGGCTGCCAAGGCCACTTCGCGATTGCGTTGGTTGCGTGAGGTAGCCACAACTCAGTTACGTCACTTGGAAGAGTTTATTCGAGTCACTCAGCCGAAGAATGAAGAACGAACAAATCAAATTCCCGTGCACACAACACTCTCGCAAATACGAAGGGAAGAATTGGCAAGGCAACGTGTTGCATTTAATTCCAGCACACCCCGGAGACCGATTCCGAGAATCCATCCAAGACGTCCACTCAGACGCGATATACACATTCTGTGACTCGTCATCCAGTCGGATGATTATCTTCGTTTACTCCAACGGTAATTTCCAGCACAGGGCGCATTTTTCGTCGGTACACTGTCGAATCGACAAGCACCAACATCTAATGTTACACGAACAAACTTATCAGAGCAATAAGTTGACTTCCGCCCTCCCTCTCTTCGCCCTACATCCTCCGCCTCTCATCCTACACACCCCATCTCCATCTGTCCGTCTGTTAAGTCAAACTCCATTTACCTTCCGCCTAACCAAAAGAACCTAGTTATGTATTAGGTTACACAAATACTCAGTTCCCGGAGGCAGCTTCTATCCGAATCAATTTGCCACGCGCACATGCCGGCAATGATCTAGCTATCCGGAGATGACAGTATAATATCATTCTGGACGATCAACGCCACGACCGCAAATGTCCTAAGGTTTTCTCCATTCCAATTCCTCCCAGTGCTCAGCTATTCATTGTACCGCCCTGTTCCAACTGTCTATCTAGGTTATAAGTTGACCGACAGAAAACAAATCTCACAGAAAAACTTATTTTGTTTTCGGGAAATCTTTTCATAATGAAATAAGCATGTGACTGTTGTTTCTTGAGTATGACAAAACAAGG
>STRG.43127.3
TGTCAAAGCGCCGAAACGGAATTTCCCCTGTCGAGTTCTAAATCGAAACAATAATCAGATATTTCCAAATTTCCTCAGTGCTGCATATTTACGAAAAATCGTTCTTATTTCCTGGGATGTAATTACTGTGCAAATTTTTCATACCAACTACAGAGGAACTGCAATCCACGAATTCCAATGCCCGACAGACGGAATCCCTTGCGGCCGTTCAAACAATGGAGCCGATCACACGAGCAATTGCTCAACCTGCCGAAACTGCACTATCTGATCCCATGGAAATCGCCGCCATTCTCCATATCCCCACAAGCCAATCATGAAGAATCATCATTTTATCACTCCACACAAACTCTGTCGGGTTCGATTACTTCTCCTGTGAGTTCCTCACTTCTGGACCCGTTAGAACGTGTTGACGAGTTGCCCGGTCGACCCGAGAAGCGAAAGGGCAAACGTAATCGCCTCCGTCTTCAGACCGGCCTGTGGTCATTTATACGCTCCCCCAGATTCCGAATGCGATTCTCTTCAATGGACGTTTTGCCAACCTCACCACGGAGACCAACGTCATCTGCTCCACCGCCTGCGATTGGCACAACACAGACAGAGTTGTTTGAACCGCGAGTTCAGCCACCGTCTGTTTCGTGGATCGAGTTAAACGAGAGTGATTTGTCATGCAAGGAGCCACGGCCTGATCCACTTTGCAGATTTGAAGCTGGCATCGAGGACACAGAACTCAGTAATTGTCATTCCACCCAACGTTTACCGGCGCAAACGTGAGGCTATACATCGTGAGATTTGTATTCAAAAACGCATCTCACATCCGAATGTTTTGAAGCTCTACATGGCATATCATGACAGTCGATTACAAGCAGTCTGTCTTCTCCTCGAGTTTTGCGCTCTGGGTTCCCTGCTCGATATTGTCAGCAATGGTCAAACCAACTTGATCAACTCAGTTCAACAGTTCCAACCATCCAGTTGTTCCACGCCGTTGGATTCGACGCAACCCTTTCCGTTCGTTGCTAGTTGTCGTGAAATTCGCAATCCAGAAACCGGTGGTCTATCAGAGGCACTTGCCAGTCACATATTTCGAGGTTTGATGCGTGCCCTGGATCATCTACACGAACGGCTACTGATTGTACATCGGGATGTAAAGCCGTCGAATATCATGCTCACTGACGGATGGCAAGCGAAGCTGAGTGATTTCGGTCTGGCGTGTACAGTGAACCAATGCCTCTACGATAAAAGGTAATGTGATTTGATCTATTCTTTCCGCGACTGAATTATTTCTTGTTTTATCCAAAGATGAACAACCTGGCGAACAAGCTCGTTTTCAGTTATTCGTACTCATACCAATACATTACAATATATATATATATATATATATATATATATATATATATATATATATATATATATATATATATATATATGACTCACAAAATAAGAACGGTGAATGACAATGCAAATCTGTCTGTGCACTTGCGTGTGTGCATGTGAAATTGATCACGGTGTGGAATGTTCAAGTGGTTGCACATGTGTTCGGGACCATGACGTGGGCCACGGAAGCTTAAGTGCTTGTGCAAGCACTCGATGTGTTCTGTGGGATTTTTCAGACAATTTATCCAAAGATCTTGTACATTTCACTTTGTTTACCAGTGAACCCTCAGTTTTGCGTTAACTGATTGGTGTACGGCTCGGTCGATTAAGACACTCACCGGGCCGCAAGCCACTAGACTTTCGAGTTTCAAGAATGGGCTGAGGGTTGCGTCATCTTTGCCAAGAACAACGGGGAGCGTCAGCATTTCGGAAAATAATTCCAACTCACCTAAACAGCTACAAGTACATTCAAACAGGATAGTGGACAAAGCCTAACAGAGTGAGAGAAAGGAGTGCAATGGAACACGACGCTTTATTGATAACCAACCGCAGGTAAATAGTACCGGACAAGTCGCTGAAAACGAACTGCTCCAACTGGAGGTCTACTCGGAAAATGAACTGAACCAGCTCGATATCTTACTTCGACTGCTCTGTTCGGTTCAGTACGGACAGTCAGTGATTGTGTACCAGGTATGGTCTGCCTGACTTCCATATCTCAGCACAAAACTCATAGGGAAATCATAGCAAGCGAGGTGCAAAATAAAAGTACGGTTACTGCTCTTTGTAGAGTCTAGTTGATAAAATGTGTGTGGACATGGGAAAGTCACCGTTACCAACATCTCGCTATATCCTCCATTGTTTTAGGCCACTGAGAGTGTGTGTGGACTAACTGGACCCCACCCAGGAATTCCAACAAGCTCTTCGTGGTTGAGGTTTTACAAAGTTTTCAGTGTGATTTTCTGGTCACTGTAACTCATCTTTCAATCACCACTTTCCTTAGAAAACTGTGTGCTAACGAATCCTATCCGGAGGAATGCTTTTTGTGTCTCAATCTCTAGAAAACCCATTGATGCTCTCTTAGGAGCTTTATGTCGTCCGTGTAGTCAAAGTTCGACGCATTCCTTACGGAAAACGTTCAGTCTCACTATCCACAAATTCCATTTCCATAACGAACACAAAATGAGTGGAAGAAACATTATTGTGCATCATTTGTTGTGAGTAACTCCGAAAAAAGACCACCACAAGTACACACACACATATTCGGCTATCCATGTATAGACACGTAATAGTGAGTGTGAATGTCTGTGACATACGCTTCCTCAAGAGACAGTACCGAAGAAGTGTGTTATCAATAGATTCGAATATCGGCTTCAGTTTCAGCAAAACAATAATGGTGGACTGATGGAACATGATTTCGTGTACTTAAGGCTATCGAAGATAGAATTACATCATCGCCTCGGGATGCTGCCAAAATCGTGCCCTACTGGGCGGCTGACTTCTGTGATCTGTAAAATGTTTTCCCTACATTTGTTCCTTTTCCTATTAATGTGCGAATAGAACTTTCCCTGTCCACATGCTATGATCAACAATGGCAATCCAGAAGAGTACCAGGTACGTATACTTAATGAGCGGCAACAACCGCAAAACCGGTCACGTGCTTCTGGAGAAAATCCGTCCTGCCATCCAGATATAATATCATGCTGCTCATATCGACAGACAAACACATTTACATTTTCCAGTTTCGGATTGTGATATATTACGCAACAGGCCATGTTCACTGTATTAGTTCAGTGATCGACTTGATCCGTTTAAAACAACTGAGTAAAATGGGCAGTAAGATCAATAGGACCAAAGGTGCTGCTAGAAGCGATACCTTTCAAACTCGTTAAGATAAACAAAATCATTTTTCTTATCGAACAAATTATTCATTATGGCACCGTTCTCTTTTTATCTTCCGTTCATGCTGAATTTTTCGTGAAACATGAAATCTTCACTTCTGTTGAAACTCAGTATCTGTGGAACTCCGAACTATCTTGCCCCAGAGGTATTTCTTCGAGAAGGACATTCCAAAGCGGCTGATTGCTGGGCGGCTGGAGCCACTTTGTACTACATGCTATGCGCTCGAGCTCCATTTCAACCGGTCGAACAGGCCAATGAAGGTGGCACCGGTTTCCTTTGTCTCAATGGAACAAACCAGTTTCCCAGTACACCGGTCTCGCCCAGCAGTCCTTCTTCACCGCAACCTGTAGGTTCACAGGTTCGATCCATTTGTCGTTGTCTTCTCCTGGGCAGATATGAATTCCCCTCGTCTGTGAGTCAGTCGGCTCGGTTAGTGATACAACGATTGCTTCAACGGGACCCGAAAGCAAGACCAACAGCGGCTGAACTGATGTGTATGGAATTCTGTCTTCGACAATCTGATATTTCCGAACCGTGTATACGATCCGATCAGGACAAGTTCACCAGTCGGACCAAACTGTTTCCACTACTTCAACCACGAGTGATTGGGGAACGGCTTCGACGGACTCGATCTCTGGCTGGCCTGCATCCCCGATCACGTGGTAACGAGAGTGTTTCCGTTTCGACAGCTAACCGTCAGTCGTTCAGTAAAGAAGGAATAAAGTGGTTAGCTATACCGGTAGGATTGTTGCATTTACGACGCTCCGCGTCAGAACGGATACGGCGTAATTCGCGACCGAATTTGCTCTTCAGTTTGCGGGAGAAACCCGAGCCCAGCCAGGGAGGACGTCACGTGAATGTGGTGAATACCCGGTTCCTGCCTACAAAGACTGCTCCAGTCAGCTCACTATCAGGCTCAATCGGAGATACAGTGTTCACTGGGAATGAGGCGATACGTGACATTTTCAAGCTACTAGGTGGCCGAGCAAACGTGCCCAAGTTTGACCATCTTGAAGTCTTTCATTGGATATCACGCTGGGCGCTCACAAGTGATTCTCTACTATACTACACACTTGGTCACGTGCTTGTGGACACGGAAGACTCAACGGTCGATTCTCAACCACTTGTGGGGCCAGAGAGCAATGACAGTTGGGGTGTGACAAATGTGGCCGGTTATGGTATCGCGTGTCAAGACACCAGGTTGATTCACTTTGAGCGCAAGCAGAAGATACCATATCAAACTTGCCCGGATCTTCCATGTCATTTGGATGTGCAAAATCAATGTGAATTTCTTATCCGGCAACTTAAACGATTCAATCCGCTTCAAAATCAGCCAATTATGGACACACCGAAAACCGGATATCCAGCTACTTCCCGTGAACAAGAGCCCGTGTTTGTGGAAAGATGGCAAGAGCATGGGAACAATGTCATCTTCCTCCTCTCAACTGGTGGTTGGCAGGTTAACTTTCACAATCATTCCAAACTGATTGTGAATTATCCGCACATGTTGTTAGCTTGTGACGCGCGTAGACAATCCAAAGAACCGTGTTATGCAAGTTCAATTGAATTTTTCACAGAGAATTTGGAAACTGAGTTTGACAGATGGTTGAACAGACATCCACAATTAGATCAGATTTTACAAATACTTTTATTTATGCTCTTGTAATTAGATCAGAACAGAATCGGTCCCACATTGTTTCAGGCCCGAACACGAAGACACTTCGCTTTCCCCCTTACAAAAAACGATTTCTCGATCTTTTTCTGCGTGCGCGTGTGCGTTCGATTCGGGGAGGACGTCAGCAGTTTGCTTGGCTTTCGTTTTCTGTTCTCAGTGAACGTTCTATGAACTTCAAC
>STRG.64344.4
CGGGCGATTATGGTGACGTTATACAACGTCTTGGTTAGCCTGACTGCTTGGTGCGTTAAATTTCATTAACCATTGGAAAGAGAACATCCTCTTTTCAACAGAAAGCCGCCATCCAGATACCTACACACTCCTCTCACGTTTTTTCACGGATTTATCCATACGTGATTTTTAAGCGCCTGTAATTGCACTCAATTACACGAATTTACATGTATGAAAACTGAATATTATCGTCAAAGCGGTTGAGAGCCTCTGCTCTCTGAAGACCGACAAAGTTTCGATTTTAAAAGGCGTATCACTGACAACTTTTAACAATATTTATCCTTCTTCCATCACTCTGAGCAAGGTGTTTTGTTTCCAATTGACGCTCACCTCACTCATGATACACTAGCTTATCTCAAAGTTCCTGCACAACAAGCACATTGGCGGAGATTGATCAGCGGATAAAAAGCAATCCGATTTACGGAAGGAATTCGTTTATATCTGATCGTTACGTGTCGGCATCGCTCTCTGGTCCTTTTCTAAGTTGGGTATTGATGGCTGGATTAGATTTCAGAGATTTGGATCAGTGGATTGTTGACTTGGACGTGCTGCAGCAGAATACTGTGACAACGAGGGGAAACAAGCTTCAAATGGACTCCTCCTTCCCTGCCGATTCTTCGCACCGAAGGCGGCAAGGTGAGCCGTTAGAACACAACACTGCGAGTGGAACTTCTCGCCCGGATGTTATTGTGACAAGGAGTCACAGTATAAAATCAGCCGAACGAGTGCCATCTCGCTCGGCTCCATTTCCCTCGAAGCTTGCCTTTCCCATGAGTCTGGCAGACTTTGCCAAACAGAAATCCGTCATCAATAACGCAGACATCACAAATGTCCGAAATGACTTACACCAATATTCACTGAACGAATTCCAGCCTCCATATAATTGTTTTCCAGTCTCCGAACCATTTAGGATTTCCAACCACTCGATCCCGGTCACGATGTCACCCTATGAACAGTACAAGCAAATTCCATTCACACAAAGTATGGTTCGCAGTCAGTCTTCGGTTGGAAAACTTCACGGATTTGGGAATGAAAAACAATTTGTTCTACAAGACGATAGACTAAAATACGAAGGGTACGATGGGATACATTATGGCCCAAAACGTCGACCTCAGCGAAGCCTTTCGATGCATCACTCAACTGCAGGTCGTTATAACGGTATACCAATTCAGAAGTGGGATCCGGCCGATCTCTATCCATTCAAACCGCCAGAAGTTGTTCCCAACAAACACACGGACAAGCTAATTCTTCGAGTCTACCATCCAAATCGAACTACAAAGGCCGTTTCTGTCGGTCCTGACACAACCACACTGAATGTGATTGAAATCCTGTTGGAAAAGAGCAATCTCGCTTGGTCCACAAAGTTTGCATTGGTGGAAAAAATACCCTCAATGAAGCTTGAGAGGTGTTTTGAAGATGACGAACTGATCATGGACTGTTTGGGCAACTGGACCGTGGGTTGTGAAAACTTGGTATTTTTTGAAGAACGCCAAGACGTGTACGGGATGTTTGAAGACGCTCAGCTCTGGCTCGGCAACCGAGTTGTCTCCTCTGAATATGCCGACAGTGAAAACTTAGTAAAAGAATTTTTCACACGGAACAACGAGTTGAATCTGCCGTCAGTCAGTGAATATCTTTACGTACAGACAAAAGACAGTGAATGGAAAAGAAGATTTTGTTTGCTGCGAAATTCCGGACTCTATATAAGCAAGCACAATTCAAACTCTATTGCTGCCTACCAGCTTTTGGTTTCTTTCAAACCTTATCTGCACTTGTATACTACCACCGGTGGCTGGTCAAAGATGAAAGCACCTACACCGTATGGTTTCACCGTTAAGCCATGCTCATCGAAGGTTTTAGACATCCAGTTTACGGTTCACTTGTGTGCTGCAAGTGAAACATCGTTACGCATGTGGTATTCTCTGATACGAATTGCACTGGTGGGAGAAAATCTAGTCAGAAACTACCAGAACAGACAGAGGCTATCGAATCCTCTGGGCATACCAATTTGCCGACCACTGTCTCTTTTTTCCACCTCCCTGTTCGACTATCACAAACCTACTGAAGACAAGTGTAACAGTCCACCAGACCATCAACAGTTCAGTACCTACCCGCCTAACCTACAGCACCCACTTCAAAGTCACACAACACACCTGAATATGCAAGTCTTACCATGTAGTCGCCCAGACGTGACCGATGGCCGAGTGTCCCATCAGGCCACCAAAGAGCGTTGCATAACACTCAGCACATCCTCCGATTCACAGCCACCACAGACATGTACTGATCCAGACGCGACCACCGGAGACGCTAGTTCCATAGGCTGGAGCGCCAGCGGGAGTGGTTGTGGCCTCGTCGGGACTTCAAATCCGATGGGCCAAAGAAACACCCCAAGCGGATTAGGCTGCGTGTCTGGTAGGACAGACGTTCGTGCACCACGTCACAGTCTCAGTGTTAGTGATCTGACACAGACCGTGGAAACGACACACACTCATACGAATTGTGCAAGCAGCTTGACGAGTCTGTTCTTATGCACCGTGAACAGCGATAAGCGTGCAACACAACAATATTGTAATCCATCACCGAACCCTGAAAGCGATACCGGTAGAGTCCGTAGCAAAACTGTGGTAAAACGTCTGTTCGGTGGAGGACCATCGGCTCGACGATGCAATATCGGTCGCTCTGTGTCGAACATCAGTGCACCATTCAATGTGAGCGTCCCTCCTTGGGTTCGAACCAGTATGAATGACCTGACACTTCAAGTACCAAGTACCAACCATCTGACCATGTATTAGAGAGTGGGTTACTGACTAAGTGAACAACATACTTTGAGTCACTTGTTTTCGCGTGGTCCTTTGCCCTTTTTGTTGCATTGCACACCACAACACTTGTGGTAGAACACATTTCATGTAAAGTCACGAATCGCAGTGTTATCCCTAATCACATTTCAAAAACAGTATCCAGAGTATACCCTTCAATAAATTTCCAACCTCACCGAAATGTCTGCCTTTCTAAATCCACGCATCGGTCGCTCCAGATAACTTGTCGTTCAATCTTCGTTCGACCATTACTTCAGAGATGACTCCATTTTTCGCGCGTGTGTCTGTGTCAGTGCAGCAAAGGTCAGTGGCTCGCACTGGGCCAGTCTATCTCAAAGCTTCTACTATTAAACATCCAGAGTTTTATTCTCACATCCGGTTGCTTAGTCTGTTTTCAATTGATTTTCTTCATTTTAAACGTCATGAACTTTTTATCAATTCCCAGGTAAATCTTGCCCCCCCCCCCCCTCCCCCAGGCCAAGCTAAGTCATAGTGAAGGAAAACTCGATTCGATTCAGTTCAATTCCTTGGCTTTTCTATATATTTTGATGCCACCAGCATGTCACCCTGGAAGCAGGCTCGTACAATGTTGAGGGCTTGATGCAATTCCGTGAAATGTGATGTTTTCTCATTACCTGCGAAGGTGTGGCTACCATTCATTACTCATATAATGAGCTTCCGTTTACCGCGCGCCACCTAGCCTCGTCTATCTTATATCTTTGGGCATCGAGTTTTTCCAGAAAGAAAAAATATATGCATCCA
>STRG.6983.1
AGTAGCTTTTATGGCGGTGTCAACAATGGTTTAATGATTCTAACTCACTTTAGATACTTGAGGCCCTCCACACGTCGAATGCGATTCGACGAAAGATTCATCGTCCTCAGTGAAGAGAGGCGCTCAAGTCCACATATTTTTGTTATGAAGTTAGATGACAGGTCAATATGCCGGAGGTTTATTGCCGAACCAAGTCCTTCGATGCATCTTATCATATTGTGGTGGAGATTTAACGAGTATGCTCTTTCAAGCTTCGTTCGATCTAATTTCCCCAGTGATTCGACTCCACCATCAACGACCGAAATTTCAATGGAATCATTCATTTCACAATACTAGCCCAACATCCTCAGGTGGAAGCTGCCACACCACGGTAGCAACCCGTAAACTGATTCAAAAGAAACGACGAGAGAAGACTTAGG
>STRG.68104.1
ACCAGACCAATTAGCCGTCTAGCTTTAGCAACCTGCAAGGCCGAATGTTCGGAGAAATTTAATGTGCAAGAATATTGTAATCCCAAGTCCCTCACCTCCGAACTGTTGGGGATGAACTGATCATTAATTTTAAACGTTCCTGCGGGAACCTGACACTTGTACATAAGGATACAACTTTTGACAGCGGAGAATTTCATCAACCATTGGTTGCTCCATGAGTCTAGCAATAGTAAATCGCTCGTTGGGCTAGCAATGGTAGAAGCTGAGGCGTCAGTTTCAAAGGAGTACGTAATTTTTATGTCGCCTGCAAAAAGGAACCCAGCCCCATGTGTGATGACGTTAAAACTGTCGTTCACTCACATAAGAAAAAGTAAGGGACCTGGAACACTACCCTGAATAACTCCACTAGTTACTGGTCGAGGTGATGATAAACTGCCATCAACGTCCACCACCTGCTTTTGGGATGTTAGATATGATGAAAACCAACTCAGGATCGGGTCAACAATTCCGTAGGTTTTCATCTTCGCCATTAGCCTATTGTGGGATACTCGATCGAAAGCTTTAGTCATGTCAAGGAGGATTACGATCATTGATTTACCACTGCTATTGGCCGTAGTTATAAGGTTAAGGAAGTCACTCATACAGGTGGCACACGATCTTTTTTGAAGAAAACCGTGCTGTTCAGTGTTAATGAGGTTATTGTTCAGTAGATGAGCTGTCAGATTATTTTTTATCAGTCTTTCCATAATCCGGGAAACTATAGGGGTGTGGTTCACTGGTCGATAGTTGGTTAGGTCCCGGCGTGAACCTTTCTTAGGAATTGGGATAATAACTGATGTTTTCCAATGGGAAGGGAGAACGCTACTGCTCATAGATAAATTAAAAACCTTTGACAGCAAGAATGGTATAACAGTTCCACCTAGACTAAAA
>STRG.50575.7
ATCACCAATCAGACTGTGAGCTGCAGCAAGAATTCAGACGTTGTCTGGCCGTCTTCTAAATGTCCGGTACACGTAGTTTCTTCTGGTCCGAATCCAATCACATTGGCTTGGTGCAACCGGAGTTGGGATTTGATGGGTTATTGCGACCAACAGATGAAAGACCACCGGTAGAGCAACCGCTCGAGCAAAGAGAATATATCATGCCAATCAAGGTGACTGCTGTTCGGTCAGCAGTTCCAATGCAGTCCTTCATGGTTGAAGTGGAAGATGACGGTGAGACTGGACGAGAAACCAAACCGTTGGGATTTAATCGTTTTGAGCGGGATGAGCAATCTGTATCCACACCAAGTGACCCATCGCTGACACCTAAAGGACGGGGGAAGCTTCACAATACCATAGTGGCCTTCGATTCCCTCTTGGGAGAGGAAAATTGGCGACCAGAAGCGGTCCAAATGAATGCACTCCAGATGCCCGATTCAGCCTCCGTGGAGAACGGCGTCCAAAATTTTTCCTACGCCTTGTCTGAAAAACAATTTAGGACAATTATGGGTCTTTAGTGATTTGATAATGGTGGTTTCTTTTGGTGCTGCATTTTGTTTCTGCAAACTGATTGCGCTCAGCAAATGACACCCACGCGTCCTATTGTGCTGAACCAATCCGGCTTTCATTCGATGCTTCGTGGCAAGCTTATTCGGTCATCATTATTGGTTCCAACTATCGCCTAGCCGACTCTGTATTTAGAAGTGCTTAATCATATTTCAATGCACCAGCTTGGGTTATTTTTGCCTGCCTCGGCGAATTATTGCACATTTCTTATGTTCGAGAACAAACTGAAAGACCTTCATTTTCTCTCTTATGCGCTTTGTATAAGGCTACTGTTACTTGTCTTCATACAGGCAACGTACACCTGTTTTCATCTCTTTCCCTACCAAAGTCTCCTTGCTTGTTTGGCATTGGTTTGTAAATACCTATACAAAATCTCTCTAACCTGTATCAGCCAAATACGTTGTTCTCTTTCCTGAGCGGAGCGTTTCAACGCCATTTGGATTGATAAGATGATCACGTATTTGACGTCACTGATATCGGAATCCACTGCATTGTCTCATACAACTGAACTTCGAACTGTGGACTAGTTCACAGATTTACGATCTAAAAATCGGTTTTAGAATGAATCGGGACATATCAACGAACGAACGGTTAGACATTGGGGGGGGGGGGGGGAGACAGGAAAAGTCTATGTGTTTTGACGTTTCACAATTGCTGCTGGTCGGGGAAATTTGTCAGTTTTCGCTGATGAATGTGAGGTGGGCAATTATCACCTATGGATCGCCAAATGGATCACACAAAGGCGAAAAATGCAAAACATTCTACATATCATTCATTTAGGAAGTTTGTTTCATATGGATCAGAATATGTGGAGTGGCATGATTCACAGTTTAAATGACTTTGGAGCTAAACGTGCTTCTTCCGCAGTATAACTTGAGCTAATTCCAGTCTCCTAAATCCCAAGTTCTATAGTAAACCAATAAAAATCTTGCGTTTTGAACGCGCTGGAAAACCTCCATTGATAGTGTATTGTGGTACACGATCGTATCAAATAGAAAAACCATGAAAATAGATCTTAGTTACGTTCAGTTATCCTTTCACAGTAACTTATCACAGCCTTCTATCCGGAATAATTGAGAGAAACCGGAAGTTTGAATAAAAATGATACGCCAATATTGCATTGCCTTTCATTTACTACTCGACAAAGGCAATATTTTTAGAAGCAAGATGTTGCCGAAGTAAGACACCAGCGAGCATTTTGGGGAATTCGAACCAGGCACACCTTTAAGTTATATTGTCTACCAAGATGATCGGCAGATCCTCGTCGATGGTAAATGAATTTCGTTTCCATCGCCAGTCTTCTGATGCAAAAATATCAACTTAGCATTTCACAGTCTCGGAATGAGTTTATAAAACACGATTATCTTCTCAGGTAGGCTACGTGCATCACTTATTTTCATCCAAAAGCACCATTTGGATATAATGGAGCAACAACATTTAGTGAATAACTTCTCATCCTTTCTCCCCATTTCTACAAGTGCGTTCAAATGAACAACTAGAAGATTGTCGGAAGAGAAATAACTGGCCATAGTGCAACCACTATCATCTACCAAGTTTGTAATATTGACGCTGTTCTTCTTGCCGCAGTAGAGGTGGAAATTGTTTCACAAGAGATGACAATACCTTTTTCTAGAAGAAAGAGGAAGAGCAGGAGAAGGAGTGGATTGGGTAGACGAGGCTATCCGAATCGCACGGGATGGAAAGTCAAAATGTCCAGGACAGGGACAATGGATTACGTGGTTAGGAGGCTAGATGAAGGAAGAAGTTATCCAGATCTTTTTGGACTGAAAATGGATGTGAAAGTGGTCACTTATTGGTCTGGTAATTTGGTTTGTGATGGGGAGCAGGTTCAGAGGTTGAGTACTAACGAAAACCGGCTTTCACTGATTAAGGACGGGCTGTAAAGATGAAGGCATACCTCTTCCACTGTGCTCAGAACGGGACATTTCTCCGGATGTGATTGTTAACCTCGAACTTTACAGAGCAGGTCACACACGGGTTCCTACACTGAGTGCTGAGGATCAGCAAGATGAATATACAACATGCATAACTGCGTTTTTCTCCAGTGCTCGGTCAGTCCACTTGATATCGGAAAATGCATTCGGATAAGTACATGGGATAAGTGTACACAGAACAAAGCCTTAACCTCTGGCTGACACCTTGTCTGTCAGTCACAAGTACAATACAATCAGCAGCGCACGTTGAAACTTTCGATCCGATGGAGCTGATGTACCATTTAATTTTAAACAACTTCCCGATGATTCAGATTGATCCAGTCCGACTGTGCTGCGTTGTTTACCTAACTAGATGACTGATATTGTCACCTGATCGCAACTCTTTCTTCCTAACTGATGAAAACAAAGCTCCTACACTTGGCAAACCGCCAGTGATTTCTCGAATTAAAACCTATACCTTGCTGTGAAACATCTACCCTACACTCAGCAAACCTAGCTTGTGTTGACAAAAACACCATCATTTCATTTCGTCTCCGTTAACCGCGCTTGTAGTGCCGTGGTCCTAGTTTCTATCTGGCGATTCCGCCCAGTCGGTACTGGGAGATGTTAAGGAATGGAAAGTAGATAAAGGGATTGTAAGTGGTTTGAAAGAATATGTTAAAGACAAAGAAGAACACTTGTGAGTACGTGACTAACCGTCACGTTGTATAGCTTTGACGCCGAACATCTCCAACCATCCGGTTCGCGAAAATCATCGTCGACAACCGGGAGGCTTCGGACATTCTGAACGTTCGGGTTCAGTGGTTGAGCTTTTCATTCGTTGTTCATGTGCTGTTTGTATCGACTCAACCTCCAAGAAATGACAATATACCTCAAGGGAGTTTATCTGTGGGTTGAATCACGCTCATATTCAAAGCCAATCCAATCAAGAAAGAAGAGTGATTTGGAACAAATGTGCCGTACCTTTGAGCGCGTAAATACGAGTGAGGTGAATAAGTGCCAAACTTAACAGTTATCGGTCACGGGGTCAAGCATTGGAACCGGGCTAGTCGTCCGACGATCGTTAATTCCAACAGGTGTGACACCATCAATTAACTAAGCAATTCAGGTAGGAAGAGGTCAAGTTGACACGATAAAATAAACAGGCACTGCGGTGTCTACGATGGCGAAGGACGTAGGAAATGACTGGGTCATGTGTGAAGAACCAATGATGACTGGGCTAAAATCGGGAAAGTAAAAACCATGGGGACTGGACTGTCATTTACAAGTCCGATGGACGCTACAATGGGCATGAGTTCCGAATGCTCCAACCATTGTGTGGGTTTTTTCGATTCCCTAATTCTTTCATTCGTTGATTCCTGGTCTCTGGTCGCTCCCAGTATAGACTCATTTACCATATTCAGGTAGTGCTGCGTACAGTCTAATAGTCTTCGTGGATCGTCTACCACGTATTTCAGTAATATAGCACAAAGTAATGGAACTGCGGATGGGTAAGAATTCGTCGAATGTGTGATTTTTCCCTCAGTCAAATGTCCAAAGTAGCTAGGATCCATTGTGTGAGTTTTTCTGACCTCGTGAATCGAAGTTCTCAGATATCATGAGAGAGGCCCTCTAACAAGTTACTGAAGGATAGGTACTTCTAACGATATGCCACAGACAATTAAAGTGCATTAAAAGCCATTACACGTTGGCATGCCACGACACCATGTGCAGTCCAAAGGTAACCCAAAATTTACAGCCTTTGTTCCACCGGATCTGCAAAATTAAACCAAATATGCTTGACTTCTAATAGACCTTCTGACTACGTGCAGACGTTTCACGTCTGTCTATCTGTGACATTCGCGATAGTACAGTGTTGTATTCAGGTCTGGAAAGAAAAAAATGGTACCGGTACTTTTGTTGTGTGCATGTCAGAAAAGCGATTAAGTAACGTGAATAATTTTCTCGACTAGTTCTGGGGTGCGCAATTTGTCCTCAGATGGCTATATAAGGCCAAACTCTGCAAGTTGTCATGGTTATTCTATTGTCCGAATAATCCCACAGAGCGCATGGACAACAACACAAGGTTGCGAATAAGCTCGTTTTCAGTGATTCGTAATCGTGCCATTACATCACATTTTATATGAACAATGTCAAGTGAACAGAACAGAAATCAAGATAAGGCGATGAGTCAAAATTAAGTGGGAGGGAGGGGATCAAATCTCACGTGCGTGACCTAGATCCGTCTCCTCGGACCGTGAGTGGGTGGCTGCGGAGTCATTAGCCTGATCAGACAAATGACACCGCCACCACCCACTCACGGTCCGGAGACGGATCTAGGTCACGCACGTGAGATTTGATCCCCTCTCCCCCACTTAATTTTGATTCATCCCCTCATCCTGGTTATTCTGTTCGAAAGCACAAAAGACTGTACAGTTAGTAGGACATTGGATCGGCGGTGGGTAAACGGAGATCACGGCTTGATTTAAACTTTGTGGGCCACAGTTCCAATGCTGTGGCCGTCGGTCACCTTCATTTGAGCAGATCCTAATATGCAGCCACTCCCGTTCTGAAATATTGTGCCATTTCTGTCAAACAAATAAAGAAAGACGTATGGCGTAATGAAATATCAGAAACTGAGCTGTGTCTCGTGATAAAAACTCCTGGACGAGGATAATGTATGAGAAACCCTATGCAAGTGTTTTTTCTGGTTGGATCATGTGAGCGGTGCAAAACTTGTGTGTGCAATGAGCCTGAATGTGATACCCCGATATACAAATTGGAAAAAGTTGCACTAGCACTGAATTATTAATATTTTTAGTCTCGAGTGCAGTTTTTTCCGATGAATTCGCACACCTTGAAGCCGATGCTTTACAGTCATCTAAATTGCACATTGAATCAAGTCACGGGACACATCATGAAGGGCTATTGCTTTTCAATTCAAACCAGGGTGGGCAAATGCCAGCTCATATGGAGAATATTTCACAATTGAATCCTGTAAAGCTTTGTCAGATTTGGTCTGCGAGCAGACGAATACAAAATAAAACAGAATGATAAAAAAAAACGTGTTCGCTCTGCGGATGTTTATGGAACAGATGGAACCTTTGTAGGATCCATTCGAACAGGAAAATTATGACAGTTTATTCACATTTTCCAATCGGATTTGAGACAGAACCCGAGAAGACTAAACTAAGACACAAACGGTGGTTGTGACACTGAACTCTAAACGTTCGTTATTGAAAGGAGACCGTGGGTGGCATTCGGTTTCGAGGGCTACGAGGAACTGCGCAGATAATTCTTTAAAATGACTTCTAATCTAGGAACCTATGAGACCATTTTACAGAAAAGTACTAAGCACTAAATATTCTTGTTTTATTAAGATTCGCATCACTTATTTTAGCCAATTTTACTGATGAACCTAAGTAAACCCAAGAAACAAAAACAAACCATCTTTCTAGGCAAACAGATACGCAACAAATCTGACCAAATATCAACACTAACCGACAGTTTCCATGGGTCTTCGTCCTTCATTTGAGTCAAGAAGTTTGCGCTAGCTTAAGAAGAAGTGAACTGATCGTTAGTTTCATCTGTGAAGTTTCTGGCCTTTGGTGAGGTCACCTAAATACAGTGGACCGAAAATATGCCATAACCCCACAAGAAACAATTGTATTTCGATGAGAAATTAGTCAACCATTACCGTAAAACTGGAGATTTTGAACCACATGTGCAGCCGTAATACGTCGGCTGTCAGGCACCAGTGTGACAGTCCATTCAGGGGTAATGCACACCATAAAAGACCTTTTTCTGCTGAAGGAAAGCGCTCCAGCAAGGGCTAGGTTGGATGGCCTTAAGCATAAAGTACTGAAGTGATAATCTTTTTCCAAGGTTAGAGTCCCATGCGGAACCTGATGCAACACAGTTGACCAGTATTGCCAATTATAATGAAACACGTGCCTGCATTAGGTTACACGTCAAGCTAGGCATCAGTATCGATTGATAATTTTCTCTTTTGAAGCTGTTATTCCATCGGATCCTGAGGTGGTCAACCTTCGACGCTAATGATACTTCTCATGGAACCAAAAAGAAAAATTACCATAATACATCAATAAATTCACAAACCACATTTAAAAAGCTCAGTGGTTCTGTCCGAGTTTATTCTTCATAATTGAAGGCAATCCAACTTCCTATAAAAAGACAAAATGGGAGCTCTAGACTCTCTCATTGTTCTCGTTCTTCTGTGAATGAATCCGAGATCCATCACTATATTGGGTTGTTCCATACCGTTGCAGTTTCTTTGATTACTAAACTATTTCATATCTTCCTCCGTCGAGAACCGATAATCGCACTATTCCAATAGGGGATGAGAAGTTCATCTCCGTCTCGTAAAGTTGTGTACGTTTTCCCATGTTTTTCCTCGAAATGGGAATCTTTTACGGTTAAATGTGTCTTTTGCAATCAGTGATTAATCTTTTGGGAATTCTATATGGGATACAGGAAGTGTTGTTTTGTTTTTAAATAATAGGGCAATTTCAAAAGAGAGATTTTTAGCCACTGTTACATATTCCGAATGTTTTAAATAGGAGATTTGGTCTTTACGGTATCATGCAGTATAAAGGTCAAACACACCATCGGCAACCATAGAAGCTCTTTCAGTCTTGTTAGGTTATTTACAACGGAAAATACTTGCTGATCTTTCGCACCTACAAAGGAGTCATCCTTCACAAGAGTTGATCGCTGTGCGGGAAACAAGTTGTTGCCTTTTGGTGCCAGTGACTGCAGCGTGCTGTCTCATGTAATCTTTATGCTCAGTATGTCTCTGAAGGCCAGCCGGCATGGCTCGGCTGTTAGGAGTTCGAGTCACAATCGTTCGTCCTCGGGTTTGAGTAACGATCAGGGCCCGGCGGACTTGCGTTACAAAGGATAATTCCTAACGGGATGAAGCCGTTGTCTATTGTCAAATTTTGCTCATCAGTTACTGATCGCTTAGCTTTGGGTCACAATCGTTTTAACGCCATTGAGGTAACGATGCAAATACTCACCGAAGATATCAGTTTAATTGTCGATGGAATGGTTGTGATATGAACGTCAAGTTTAACGACTGGAAGCTGAGGAAAACCATCACTATGAGCTGCAAACATGGTCAGTAATTAAAATGATTAGATATTCGCAAACTTGTGAAGATCTACCTTATGTGCGCAGTTAGCTCTTCCTGGCTTTGACCGAAAGAAGTGAAGTGACGGTCGGACAATGATCGAGCGTAGGGGTATGAATAAGATGGCATCAGCACTGACCTCAGCTGGTGCACCCCGACACCGTGATAAGAGCCCAAGGGATGAGGACTGGTTTTGGTTGGAGACGTAAGCAGATGTGGTGCTCATGCTGTGTAGCGTGCTTCGGAAGCCGCCGCGTTCTTTCTCCGTGTTTGTGGTGTTGGGACCATTTCCGATTGAAGACTTGGTGTATATAGATATATATCTACAGATCAAACTTCCGCGTAAGCTGATTGGATTCACTCTGCTGTGCTACTCTTAAGTATGTGAAATATCGTGCCTACTGGCAACGAGAAAAGTGCCATTTTTTAAAGGTCTGCAAATTTTCAAAGTTGGGGTGTTGTATCACTACTAACGTATTATGATAAGCGAATTCCTGATGCCCCCACGAACGAAGTTAATAAGTCACAGCGGCTTCATCATTTACTCTGCATTGCATTTAGTTCAATTTTTTAATTGTTTTCGGTGCTTCATAACCAGCTAAACACAGTACATTTCATAGGTATGGAAATCAAGATGAGAGAAGAAATGACAAGAAAAATGGTACTCATTGTAACACAAATGACGAATTCGTGTACATTTTTACGGTATTATCGATGTCATGAGAGATAGTGAGCGATGGTCACTGTCACATCGGTTGCATGGGGTTTGTGATGTCATTACGTTACATTTCATCGATGGCCTGTGTTAGATATCTTACAAATTGTTTCTGGGTGCATAGCGGAGGGTTATTCAGACGGATCGCGATCTCCTACGTGGTGACCAAGTTCCGGCCTTTGACGTTCCTTGTTGACCGTCCTGTGGCAGTGTAGATAGGAAGAAAATCCCCCTTGAGGTTTATTGCATGATCCAATCCAATCAAGTGGATAGTTGTTGCTGATTATCCGTTCATCACTAATCCTTTGTCCATCCAACTCGACTGATACACCTTCATACATTCAGAGAGTCTTTTTCTTGTTCTATATGTGTTTTTGCTCGACAGGTGCAAGTGAATCGGAACACACAGCAAGGGATGGAATCCACGGATAGCATGCCTTTCGTCTGTGAAAGGAGAACTGGTCGAGAGGAAAACAAGCTTGTTCACTGCCGAGAGTTCTGATGTTCCAACCGAGTTCTTTCAATTGTATTCGATTTGCCCCGCGATTATCTATGGTTATTTGTAGGCTCAGCTGAAATCTTCCTCCTCATATATTTCTCTTCTCCTACATTTTTATTAAGCAACATGTACGCGGTTGATTTCCCGGAGAGAGTACTCCGTCGACCAATATGCTGCTTGTGAGGAAAGTAAACCAATGACTCGATGTCTTTGATGCCTTTTGTTGAAAACGGGATGTAGCAGGAAGTGGACACCAAACCACTGTTCATATTTTTCAAATATCTGTGGAGACTCCGATCGTTCCGAGAGAACAAACATTCCCCCGAAACAACTGGGATCGATTTCCTGTAAGACTTACCCCTAAGTATGACTCGGATAACGCCACATTTATTCG
>STRG.55281.1
CTGCGAACCGCGAACAGTGGAGATCGTGTTGTCACTTTCTATCGAATCAGAATGTTTGATCGGTGTACGTTTGTACAGTTAGACTGTGTATTCCGTGTGTTGGCTACTAGGGCATTCTTTTCTTTTCCCACCCATATAGGTCCACTCCCTGTCCATCTTGTATATTCATACTTTTTAATTCAACGTGCAACATGGTGAGAAAGGCAGTGGTCAGTGGGGCTTGCCCTACTGTTTAACGCTGTACGATGATGATGATGATGATGGCCAACGACTTTATCGAGATCATAAGTCAAGAAAAACGAGGAATGAAGCGGTTTCATAAACTGACAGCTAACGAAACACGGAAAGACGGTTCAGGCTCAGAGTAGTAGTGCGATGAAAGCATGGAGAAAGTGGGAATTGGGAGTGATCAGTAACGAAGAACAGAAGCTTCTTCGAAACATTGCTAAACATTGAGATACATATGCATTCACTTTATGTATAGTTGAGAAAACTCCATCAGACAGGATAGCATTCAGGCGTCCTATAAATCCTCTCAGATTAAAATCTGAATCCGGGTAGTTTCGACAGTGGGCTCTCATGCCATACTCAATCGGAAGATAAGGAGATATTCAACGACCACATGCAGTTCATTGTGACTGTTTGTACCAGAAGACCAGATATGCGACAATGACGTATAACTATGAATCAGTTGATCTGTGAAGACCGAAGCAATACTGGTTGTCGGTCATGGTCGCGTGGCGTTCCATGACAGATGTACTTCACAAACCCAGTTTCCATGGCTGTTGTGAAGGAAAACGGCCCACAGTTTAGTTGCAGAGGATCAGCGCACTTGGGGTTGGGCAAACGTGTGGGGTCTTTCAAGATGAAGAAAACTTTACGGGGTCAGGTTGAATAAGCAGCGAGAAATTAGCGCCATTTTTGTCGCACACGTCCTTAGTAGCGTGAGTGAGATACCCTCAGGAAAAGGTTTTGGATATCAAGTGAAAACAGACGTTTCTGGTGGTAGTAATAGCCCTAGCAGTAGACTCAAAAGAGACAGCGAAAGCGTGCAGAAATGGTACGAGACAATGGAATTGGAAGGAAAACATACGAAAGCCGCATTTTCGAATTTTTTTATACGGATATTCCTGAAGGACAAACGTTACGACAAAAAAGCTTCCGCATTGAACAAAAGGAAACGGCTAGTACGAACAAGATGCTAACTTCAGTTTCGGGTCCTAAACTGTTAATTGCGAAAGGTGTGTTAGGTGATTGGAAACAGCGACCACGTAACTGTCGGGTTCGGGAGTAACATCCACGTTGCACTGAATGAATACATGCACGGGTAGACTGTTGACCAGATTGGGGTTATCCAGACTTAGAGAACTGGGAGGCAAGCATAGCACGTACATACTATGGAGTGTTAACTGCAACATCAAAAAACAACCATTTAGACCGCTTGTAGGACGTCAGGAAACTCTTGTGAGGAACATCAATGGATTTATTATTGTACTATTCAATTCCTTTTTTATTATACAACAGTTGTACAATGGTTCAAGTGGAAGATCATGGCCAGTTCAAGACTGCTAATTGGGGAAGTGGTCGGCGATGGCGCAGAGATTCGAACCCGGAACAGAAGGGTCTAAAGTCCATTGCGTTTACCGTTTGACCGTCGCCGGTTTATTGGGATTTTTTATTCAATGGTTGCGAATGACTGCAGCAGGAGGCATTCTAAATAACGTCACAGGCCCACAGGGGAAATCAGCAAAGTACAGAACCAAGCAAGACTAAGGTCGGTCGCTCTACTGAGTAGCTTGGTTTTTAAACGTCTACATCTACCGTAGCGAACCACTTGTCTTCTACTCAAATGTTCCACTCTATGTGAGTGATAACCAGAACATCGATTCACTTCGACCGGGAGTAGAAACCCGGCATATTTTATCTAGCATGCAAAAACAACGGTCAAATGGCAACCGCATTGGGTGCCCTATGTTCAGTCCAGCGAAGACCCGTATCTTTGGTTAAACGAAATGAAGTCGTGCCATAAACACTCGAGTCCGTTAGTGATGCTCCCTCGGAGAACTGCTAGGAATATCTACCACCTGATGTTTCCGATAAGTGATAACAATGAATAACTGCTATTGGACACTGTACGTACACGTTCCATTGGTTCTGTCAGCTGTCTCTTCTAAAACATCACTCACCCAGACATTGTATGTGTACTGACCTTTTTCCTCATTGGCCGGTTCTTACTCCGATTTCCGTTGGCCTTGTTCCTTACTGAGTATCGCATATCTGCACTCATCGTAGTTATTTATAATCAGGATACATTCTTTCGCTTGTAGCGCGGTCGCTCTTGTTTCTCTTGCGAACGCTTGTCTACAGACAAAACAATTGCTACTTTTTTCACAGCCCTTGAAGAAGAAACGCGCACAGCTAAAGAAGATTTATGGAATTTTTACTCAAACGTATTCCCGCATTCTCCCGCGCCCTAGGTGAGTGGGAATCCGATGAAGATTCAGAAATAGAAGCCGAGTCGCAGGAAGATTTCCCTTGTTTTGACTCCAGCGACAAACCCGTTACATTATCTCATGTGTTTAGACAGCTGACGGTGGGAAACGTTCTCATCGGGATTGGCCCTTTGCAGACTGCTTTCGTCACATGTGCTTATCAACTCTCGAAGGAGAACATGATTGCTGTCGTGTCTTATCACGTCCCGAGTTTCGGAGGAATGCAGAAAACTGTTCAAAATCAAGTTCATATACATTATAAGCCCAGTGTTGGTGAGGGCACAGCTTTTGTCTTGATACCTGTTTCCAAACAAGTTCCCCACATTAACCTACGTGCAGTCGTACAACTCATAGTGGATAATATATTAAATCCATCCGGTAACTCACGTAGGGATTTCAAGGCAACTATTTTGTGTACCCAGCCCATGTGCCAATTTCAGTCTCGAACTCCGCCGGACATTCCTTCATTTATCCGGGTCCTAACAACTGAAAACCTGAAGAAACCGAAAAACGCGCAGTGGGACTGGCTGGAAAAACCAAATATTATATCCGGGCAAGCCGCAGAATTTCTCACATGGAGCAAAATACACTCGATCTCCGCTGTTTTATGTGTTTTATTCTACACTCCCCTCGATAACCCCGGTTACGCTTGGCAGTCTTCCAAGGAAATGTTCCGTGCTTTATGTCAAATGCAAATACTCAGCCCGGTCCTAGCATCGGCTACTTCAAACTGGGACACCTTGGATGACTCAGCGCTAAAGGACTCGTGTATAATGTATGTTTGTGGGGATAAACCCTCAAAGATGGACCAGATGTATACTTAATGTATCTTACAACAGTCTCATCTACTGATGTTCATTTTCGTTGATTGTCCCGTTTCACACAAGG
>STRG.63096.1
CAACCCTTATTGCGCTACACCACGGCAAGGTTTTTGTAGATTTCGCTAATTTTTCATATTAATTATTCTAGGAATATTTCACCAGCAACCTATATTAAACGTTTCACCATTGCCATATTTAAGAAATCTACACCTTGTCCAAACTACTAGTCCCTCATAATTCGGGTGAGCGACCCAGAGTTAACTACAAAAATAAAACAGCAGTAGCTATTCTTACCCGCCCTTGGGTGGTCTATCCGTTAGTCATCATCTTAGATCAAATCGCCTACCAACAATATTCTGTAAAAATAAATGGCCAGGTCAACCAGCAAANNNNNNNNNNGCGTTACAGCATGCCTCGGGTTATCCGAAATAAACCATTATCATTATCATTATCATTATCTACCGTATCCAGTCCTTCCAAATCATTTTTCCATCTGGCTCATCCTTCACGTCAAGCATTGCTCGCTTCCGGTTATACAATTAGTTTTGCGCCCTATCCGCCAAACATTTTTGCGGAGTACCAATGTTCCATTGCTATCTAATCCCATGCAGCGTATTTCACTTTCATCTCCGTCATCTCCAGCTACCACAGTTTACCATAACGATTTCTAGCTCTTCTCACGTATTCCTGTCGACTTTCAGATGTCTTCACTTGGGCCGGTTAGATTATTTCACCTTGACTTTCAGATTCACTGGGTGTCCATTTGAATCCTCCCTTTGATTCATTTAAACTCGCTCTATTTTTCTTTGGTGTGTGTACATCAGCGTATCTTTATCTCCCTTCAATCTCTCTGCTGAAACTACCTATCCGACTTTTGTCTGCACTTTTCCACGAATTCTGTCTGTAAATTCTTCGGCTTGTATAAATATGATCATGCAGCTGGCATGCTTCGCCCGCC
>STRG.22242.1
GTGACCTCGATCGTTTTGAGAAAACGACTATTTTCTGGACACCATTGTGGATCTATTTTCTCCACGATCTTTTTTGACGCTTGACATCGACCTCATAGTGTTGTCCGGTTGAGTGCGTTTTACTGAACTGAATTTTCCGAGGTTTCCGTCGACCTCGTTTTAAATCATTTTCACTTTCGGTCGCTCGCCGATTGTACACGCTCGCGGCTCGCTTTCTGCATAGCCGTCGCGTTTCGTTCGTTTTCCTTTCGGTGAATCTCTCGTATCGGTATTGTTTCGGTGCCACGATATATAGAATACACCTTACATCTGTAAACCGACTCGCGTCTTATCTGTTCGTCCGATAGAGAAGATATCCTTGATATTTCGCTGCTAGACCCAATAGGAGACATGTTCACCAGCAGCTCTCGAATGTCTTCTATTTTGGTGAGCCCGAAACTTCCAGATTCTCCTGGATTATTCGCCCGTCCGCTGAGTCTGTGATTTTTCGCTGTTTCACGTCCTCGTTTTGTTGCACGATATATATTTCTTTACGATATATTATCTCAACCTACCCATGTCAGAGGATAAGATGCAGCTCGACACAGATCTCACTTTGTCTGCGGTTGCTTTTAAACCTGTGGCTTTCATCTCACATTATCCTGAGGTTTGGTTTGCAGCTTTGGAGATGCAATTTGAGGCAAGTAGGATTATCGGCCAACGTCAGCGATTTTCCTATGCCTTAGAGGCGATCCCGGGCGATGCTATCGCTTCAGTGGGGGATTTAGTATTGAAACCTCCCCAAGAGCAGCCGTACGATCGGCTCAAGGAGGCCATACTGCAACATTTCCTTCCCTCTCGGGAGGAACGGTTACGTCAGCTACTGGCACGGCACCCCATAGGGGAAACGAAACCCAGCCGCCACCTAGCTCACCTTCGGTCCTTGGCAGGGCACGCCGATAAGGA
>STRG.10958.8
AGCAAGTTTATGTCCATCGATCACGTTGATCATGAATCAATAACTGCGTGCAAGTTTTCTTGTTCACTTTTCATGCTGATAAAAATGTCATATTTTGTACGGTAAAAACCAAAACATTCGAGTGTCTTTTCGTGTCTTCTGACTTCATTCCAAGGAATTGAGGCTTTCTAATAGAGCTTGCATTGAAGGACCTGATAATGTTGGAGGAGCACAGTGTCTGTTTGGAGACTTCTGTCTTTTAATCTGAAAATGACTTCGTAAGTAGATAATGCTCCAAACAAATCTGGTAGTCACTTATGCGTTTGTTTCCATGAATGGCCTCCCGAACCGAAATGGGTCATTTTTGTTTCACAGAGGCATTTGAATTTCAAAAAGTAGAGTATTTATTTCAATTTACTAATCACATGACTAAGTGGACTGATACATATTTTGGATCATACTTACTGGATATCAGCCGGGATCATCATCAGTAAATTTGTAGTTACGTGTGTGTGTGCATACACTCAGCTTCTATCAATGTGCCTGGTAAGCGAATACAACTATTCGTATGTTAATTACTGCAGTAAACTTCTGACAGAGGTTCAACTCTGCAGCGCAAGCTGATTTCTAATATTAAAATCTTCCCTGCAAGCCAACCAATACTTGATAATCTCATACACATACTACGGAGACAATCACACATTACCCATTCCATTCAGGACATTCATTTGCTTGGTATTGATATTCCGTCATGCATCAGCAGGAGCAGTATTAAGTGATCGATCTTTCTGTGCCGAGTGGCCTTCCATATTTGCACGTTAGGGTTCATGTAGCTCAGCTCTTTCGCCTGCTTGCTCATTCACTTACTTGTCTGCTTACAAGCTTGCTTGCAAATTACTCGCCCTATACGGCCGGATTGCATTTACGTCCTCAGAAAATAAATGGAGTACACTAATTACGTGTTCCGCTGCTAATGACTGAAAACACAACATTCGGCTTCGCATTCTCGGACCTGAACCCTGTCAGGTCTGCTCCACTGGAGAAGTTTGCGTCATTTCTGAACATGTTGCATGTCCGCATGGTTTAGTGAGAAAGCCGCCCTATCTTTCTGCTATACTCCCGACTTCCTTGATACCATCACAGTCAGTGGTCTTCCACGGATCATCGCCTACTGACCAGACAAAATATGAAAAGAATTTAGAAGCTTATTTTCGCATGTACGTGTATAGTCCTATATGAAGATGACCGTGTAAAAATTGATATTTTTACTAATGAACCGTCCTGATAATCTTCAGGACATGCGAAACATTCAACATTATTCTATTTCGGAAATTAATCTGAATGTCCTGAGATTTTACCGGCAAGTTTATCGCAGAAACAAGTATGCCATTAGTGAGTCTTCTGACTAAAGAGGTAAAATACAATTTATCCGGAGCTATTTTGACATCTATAAGTGTGAGTTTGCTTCCCTTTGGCTCCCGGAAACTGTTTCTCAGATGAATTGTTTTTTCTGACTTCTCGTTGATTTCTCAGCCTAATGTATTCCCATTCTTATTCCCGTGTGTCCTTCGCTACTCCGGCGCTGGATAAATACTAGTGTGTTGTGTCACTATATTTGTGCTCCCACTGTTACTGCAACTGCTTCTGCTGCTGCTACTACTACCACTACTGCTTCCACGTCCACGTCTACGTCGATGTCCACTTCTGACGCTACTTGTCTTTAAATGGAACATCGATCAAAAACCGGAGGAAAGACAGAGTCGAACAAATTCAAAAACGGATTCGATGAAATATGTTTGGCCTAGGCTATGGCAGACGTGCTATAGTGCACCTGTTTGACGAATGAAATTTGCATTTTTACAGATCCAAAATTAGTCGAGAGGTTCTACAGTTGCAGGGTGGAGTCAACCATATCTACAATGCAGCTTTATGTTAAACAACCGCCAATACTTATTTCGCTATCACGCAAACCTAAAATCGATTTGTCTGTGGACACGTGGAAGGCTAAATACCGGGTCTGGCACAACAGGCTCCCAGCAGAACGTTTATCATACGAATTCGCTGCTGGTTTTACCTCACAAGCCGGAACTCCCTGCAGGAGCGCTCATTTTAGTGCGAGTCGATGGTGTTTTACCAGAAGTATTTCTGTTGAACTGGGGTGTTTTTCTCACCGTTCTATTTTTTCTCGCACTTTACTTCGCGCTTTTATCATAAAGCTTTCAACTAGCATATAAAACTGCATTCTTAAATTCGTCGATGACTACTCTCACTACTCCTCCAGTTCAAAGCAGTCCAGTACTTCCTCTATCTCCGTGTCTAACGGTTAACACAAACCGTATGCTTACTTTTATTCAGACCTGAACACTATCGTTGTCTTGAAAACGAGAATTGCTTTTCTCCCGATGTTTAAACGGTTTATAATAGTTCTGCCTTTCATGAGGGAGCACCTTTCTATCCATCACAATTTCCAAAAGAAAATGCTGTGCTCTAATCCCTGAGCGGTACGTCTAGGCCTCCAGTATTCTTCGCTTCTGTTTTGATTGCGCTCAACGTTTCTAACATCTCCTTACTCTCCTCGGGAACACCGTGCCATCTTTCGTTTTTTCACCTTCTTTGTTTAAGCGCAGATTGAATGAACCGTCCTTAATATGAATACTTATTTTACCCCTGTTGTGTACTAAATATATTAGACCATGCGGTTTAACCCCTTTCACTATATTTTATTCCTAATCACGTGCGAAAATTAGTTCTCTAGTGATATATTTAGGAGTGCTTTTAGAGCAGAAGGTCACTG
>STRG.73457.1
GAACTGCTGTTTTCCTCTTTGCGGCTGCGGCCATCTTGGATATGTCCGCATCACACTCAACTGCAACCGGCGTCTCGCTATTTGGAGCTTGGAACAGAATTTTCGTTCCAGGACATGAAGCCAGAATCTTGTTTAGGAAGCCCAACTGTTTCAAATAATACCTGTAATCTTTCTCCCCTAGCATACTTAAAGCTACAACTGTATCTTTGGCCAGAAATTCGGACTCTGATAAGCGATCACTTTTAGCCGTTATCGGTGATCTTTGTTGATCAACCTCAACGGAATGAAGGTGTACTAAGCTGCTGGAAATGTTTCCGCTGAGTGACCATCGGCCCAACGAGACTTCCCCAACTGGGTAGTTTGCTTCCTTGCAAACTGCTAACAAATGCCTGCAGGGGAGTGCCCACTGGTGACTGAACGAACAATCACACTTCACATCCCCGTTTAGACTAACGTGGTGCGTGACACCCCTGCGATTTACTACACACCATACGCTGTTGATCTGCTCTATGGATTGTACAAATTCTCGACGCAAGTGCTCTAGCAACAAATGACGTGCGTAACTCGTCAATCTCTTAAGCAAGGGTTGAAACCATTGCATCCCATCTGGTGCCCTATAACAAGCCATCTGATCCTTAGCAACCCTATGACGGCTTTTTTCAGTCAACGACTGAACACGCTTGACTACGTTTTTGAATACGTCCAGGATGTTTGAACGGTTGGACAGGCCATCTTTCAAATGCCTGTTTTCCGTTTCTACCCTGTTAGTGGTAAAATTGCCTAACACTAATGCATCACGTGTCACATATCCAGCCCAAAACTGCCTAAGTGGTATCCAGGTGTTACTCAGGTATGCAGCCGCCTCATTGCTCCTACATTCTATTGCTGCCCTAAACCTCTCAAAACGAAGCCTAGTTTGAGCTAACACTAGATTACGCATCCACTGAAAGATGCGTAGCTTTTCACAGGATTGTATTCCATGTAGGCGGCTGCATCTACGTTTCATGTCTTGCATGACATGGAAACGGCAAAATAACACACGAGATTCTGGGTAAATATCCGTGAACGCATTAAACTGCGCCAAGCTCCTATCAACTACGATTGTCTTACAATTACCGGTTTCAGGGAGCATCTTTCTCATAAAATGAACAGCCTTAAGATAGCAGTCACCACTCTCATTTGGGAGAATGGCATAGAACACACTGCGACCTAACCCCGTCCCATCAACTACCATTGTGTGCCATAGAATGTATCCACCACGGTTGAGTTGGTGAGTAGCATCTGCCAAAATAACGTCGCTGAACCTAGGACATAACTGTTCGCTTACAGAAGGGACGAAGAATATAAACTTTATCTCACGGTTATCGGAAATTATCTCCGAATAACCATGGGCCTGCAGCAATTTTTGAACCTCCTCTACTTCACTTACTAAGTCCCTCTTGTTCATTCTTCTTCTTATCGACCTGAAATCGTCATTAGTAAGACGCCGGTTGAATTTCTCAAACGTATACTCCCTTAGCTCAGACTTCTTTCTGAAAGTGTCCATCAGTTGCAACACATGAGCATCCTGCTCAGGTGTCAGTCTACGATTTCGTGCATAAAATCCCTCATTCCCTACTTGAAAACTATGCGAATGCTTCATCGACCAACTGACGACACAGTAACAGGAACCCGCAAATCGAAGCGTGACGAAAGCCCCGCATTCCAAATTAGGATACCTGAAAGGGATTTATTTACCGATAAATGATAACATACCTGGACGACTTATCACATTTCCTTTTGCGGTGAACGCAGCAGTACTTTTGAAATAATAAGGCACACCATCTGGCAAATGGATGCCCCTTTTTTTGGCCATTTCGTACGTCTCGGAACTGTACACGAAGAAAAACGTGCAAGTTTCTTTTTGAAACTCCCGAAAATCGGCTTGGAATGCGTCGATATCGGGGTATACATTACAGACCAAACGCCAAAACACAACTGAATCGTCCACTGGTACGCGCTCCATTTGCAACGCGACAGCACAACACGAAACGAAATAACAGCGAATTCCAGTGCGCTCAGGCTTATATATCACCGATGAACCAATCACCTTTCAGGATACAAACATAAATACCTTCATTAAACAAAACACCCCCAAACCGAGTAATAACCATATGCGAATTTTCATGCCAATTACCATAACAATTTAGCCGTAAATACCATCTAAGCTTTCGTTTCCCATCAACGGACGCGTGCTGTACACCGGGTATGCTGGACTAGAGCCGTACTTCC
>STRG.9224.5
ATAAGAGCACGTTGAAAAAGAAGAAGAACCTTCGTCACACTACGTCAAAACGGCAAGGCGCGCTCCAGCTCATCAGCTCTGGTGATTAGCTAGATCAGCCTCCCTTCTCCTGTACTTCATACAGGGCAATCAATACAAGTACAAAAACCATCAATCGCTGTCGTTCTGCGTCTTTATTCGCTGGACGGGAATTGAGTCCACAAGTCGTGCGTTCGACTAAACCGCACATTAGAGTAACGTACAGGTGGTCCACGCGGTACGAAGGACCGAAGCACGCGTTTACTAAGGAAACCGCGAAGTAAATTCTAATCAATCTTACAAACTCAACTGCTTGCTCGTGAAGACTGGTCAGGAACCAAGGTCGCAGGGCACCCCACGGACGCGATCTTTGTTGACTCCTTGCTGCAGCAAGGCATTCGGTATGGTGGCGCATGGACGCCTGTTGCTCAAGCTTGGGACCGTTGGTGATGTGGCTCCATTTATTCACTGGATCGGAGATTTCCTAAAAGAAAGACTGTTTGCTGTGAGGGTCGCGTAGCCATTTCCACGTCCCTTCAGTGCCTCTAGTGGAGTCCTACAGGGTTTGGTTGTGAGGCCACTACTTTTCTTGGTGTATATGAACGATCTCCCATCCGTTTTCCAATCACCCCATCTACGCGGAAGGCCTTACAATCCGGAGAACGATCCAGGCAAATGCTGATCGACAAGCCCCACAGGAGGGGCACACAGTGTTCGTGACTCCGGCAGACGAACATAGGTTTATCAAGAACCGAGGAAATTGAGCTCAGACCTCGAACCCGTGTAATACTTCAAGACTCAGATGAAACCTGGCTATCAGTTTAGGTCGAACTTTCGTTGAGATTCTTCCGTGACCCTTTATTCGGGAATCTGAGGCCTCATAGATTGTCGGTTTTGTGTGTTAGCCTTTGTAAGTCAAAGCGCTCTCAGTTTTCTGGCGTCACAACGCAAGATCGGGGTTTTCGTTGATTCCGATGACCCAAAAGTTGTATGCTGTACGCGGGTTTTGGGTTAGCATCAGACAATAGTTGACGAGTATCCCCTTGGCCGTCCCCTGAGAATTCCCTGACCGTACCACTGAGTGGCCCCCAATGAAACAATAAAGGACGCTCAGGGGACGGTCAGCAAAATAACCCTTTTTTATTACGCGTGCACATGAGTGCAGTGAACGGAGTATATACTCCATAGCCATAAAGGCGCAGTGGACCATTAGGGATAATCAGCAACCAGACCCTGAGACTTGGAGTGGCAGAGAATCACATAAGGTCCCAATAGGTCAGTAGTGGTAAGGAACCGGACGACAGTGCATTACTTTCTAACACCCTTTTATCATCAAGCCTTGTCACACGAATTTTCAATATCCTTTCCGACTTTTATTCACTAGTGACCTTACATAAGCCCAATGGTCGTCATCAGTACCCACTTCTAGCACTTAAAAAACATCTGCTGATTTGGTATTCCAACGACGGTAGAACAGCGTACCAAGTCGACTACATCTTGGTGCAGTCGTTGGGCATCATCGGTCGAGAACTGTTGGGTATGCCGGGGCGGCTTTACGGGAAGCGCCAATGGCACCGACCACATACTCTTACGCGCTCGCCTCATGCTTCACCTTTCAATATGGCAGGAATCTCGTCCTCGCTGCGAAGGAGACACTTCTGAGCTCACAATCCCGGACAACATTCAAGCTCTGTCAAACGAGATTTCATCCAGACTAGCTGCGACCGACGAGGGTGGTAGCGTAGGTGGGTAACGAACGAGGCTGAAAGTATCTATCGCCAGCGCTTCTCTTGAACGGCTAGGTAAAGCAAAGTGACCCAGGAAAGATTAGATCTCTGCAGAAACCTTTAACCTCTGCGCCAAGGCTAGGAACGCGGGACTCTGCAATTCATCTGATTACCACAACCTTCGCCACGAAGCCACATGCTCATCGAAGGGTGACCGTAAACGATATTGGTCTGAAATCGCAGGTCGGACGGAAACCGCAGCCGCTGTTGGAAACTTTGAGAGACTTTTCCCACTCATATGCTCCTCTTTGGAGAAGGCGCAATCTCCTCCCATGCAACGTGACGATAGCGGTCATATCGGGCTGCTACCAGAAGCTTCAAAGATAAGTCGAACACTTCATTCAGCTGCTAAACCACCCTCCTATCCAATCCATCCGTGTAATGGCACCAGGCGGCATAGAACATTATTCAGTCGGCCCAGGACCTTCCAACCAGTCGGAAATCGTCGCCGCCGTTCAGACAGTGAAACAAAAAGTTACCTGGGGACGGGGAGAAGATCCTATTTGTATGCAGATGGGAAAGAACGGCATTCTTAAGAATGAATGCGCTCGAAGATTTTGTTGACGATTCTAGTCAGAATTATGAGTTTGTAACTAGGGCCAAGATGCCTGCTACCCTTCTTATAGGTGGTTGCGATAACTGCTTTTCTCAGCTGCTTAAAAAAGCTTCGTTGTTAACATATCGCTGAAGAAGAGATGTATAAGAAGCTGCCAATGATTCCGCCATCTTCATAATGCGGAGGTAGATTAAGTCTGGTCCTATAGTGCAATATTAGTGGAGCCGATGAGTGTTGCGGTTTTGCATGCGACGTTTCTCTGGAGGATTTACACGATTTTCTGTGCCCTATTGAAGTAGTTTGCTTGGTACATTTTGTGGGTCCAGGACTCTCCTCTTCTCATTTGAGAATGTAAACAAAACTGTACTTATTTGTCCTGTCTGTGCTGAGCTGTAACCAAGATTTTGTAAAATATTTACTGCAAACGTGATCAAAGTGACCTCCACATTCGAACGTTTAAATGTCAACCTCAAAGAATCTTCGGCTACTTGTAATAGGTAACTGCTTACAATAATTGACGAGTATCATAGATCTGTATTCGACTTTTCTTGCCAGGACATAACAGTGTCAACAATGATTGACCGATTCTGCCGGTTGTTCTCTATCTTGGGCGTGCCTTCTGTGAGGGTGTGCTGACTCATGGTCAATAGCCAGCCATGTCCCGTCAGCAATCGGCATGTCAGCGCCTGTCCGAAATCCAGGTCATTGCTTGTTCTAACGGATGCGCAAGTGACAAAGCAGCGAATCGATGAGATGCGAAGGGAGTTCCTTCAAGTGGTAACTGGTCGTGTGACCAACCAACCAATCAGAAGACAGGCTGCTTGATGGCGGTGTGAACCAGTTAGTCTGTGTTGCACCAATTGACGTCAGTGGTTGTTTCTTCCTATATAAACAATGTTTCTTGCCAATAAAATGAAATGATTCGTGGGCGGAATATTGTTCTCATTAGAGTTAGTGGGACGGAACAAAACACCTTCGTACATCCATCTTTTCATTACGTGCTTCCGGATGAGTGCAGTGGAGGGGGTATACACCCCATAGCCACGATGGCCCACTGCACTATTAGAGAAAACGGTCAACCAGACCCTGAGACTTGGAGTGGCAGAGAACCACATGAGGTCCCAATAGGTCAGGTGTGGTAGCGATCCGGACGACAATGGATTACTGTCTACCACCGTGGTCCGTCATTCATGTTCGGACAACTGAGATTTCTTGCATGCCAAAGAATTTGTGACCATCAGAACGACAGCTTGCAATAACCCATAATCCATTGGGTAGATGGAATGTTTAAACAGTACCATATTATGTCGTCCCGCGCTGCTAAATCCAGGTCTTTGCCTGTCACCGAACGGAAAACTGTCCACCCAGATTCACTCCATTCCATTCGCTCCCTGTTGTGCACTGCCACAAACACCTCCCCCAAAAGTGTTTCTACGATACAACAGAAGTCTCGACCAACCTGGATTACTGTCCCCGGACCAGTCTTCATGAGGTGCCGTATCCGTCCATCGAAGTACGAGTCTGCTGTCGTCGAAGTCGAGCTTATCGAATACAACCCTAAGTATACTCATGTACGTCTCTCAGATGGACGCAAGGAAACGTCTTGTTTTTTTAATACACGCTTACACATGAGTACAGTAGAAGGGGCACTTTATAGCCACGAAGGCCCATTGCACTATGGGGGATAACCTGCAACCAGACCCTGAGTCTTGGAGTGGCGCAGAACCACATAAGGTCCCAATAGGTCAGGTGTGGTAACTATCCGGATGACAGTGGATTACTGTCTATCACTGTTTACAATCTCGCTCCAAAAAACAGCAGCCGCTTAATCTTGATGACAAGTTTTCACTTTAGGTACAGATAACACAGACCACTCGTTCACATGAAAACTTTTATGCAAGTATATTCCTATCGATGCACAACAACCATTGCTCGCACATGAACAAAAAAAGTACAACCATACAATAACTGAAATCATGAAGTATGAACATTCGTAACCCATCCACCATTGTAATCCAAAACTGTAAACTCACCAGGGAAGAATGTAGTTCACATATCTCTTATTACTTTCAGCCCGTATGAAGTATTTCTTTGCGTTCTCATTTTCCCATGTTCAATCTGAATAACATATAAAGCCTATATTGTGGGCCTTTAATATTCTGTCATGATGACAGTCTGATCGAAACAATATGTGCGGTAATCGATCGCTGTATACAACACTAGTGGGTTCACTTGACGAAACCGAAAGCAATGCGAGCATTTTTACAGAGTAGAGGACAGCGCATACATCACAGATTCTTCATCCACACTGAGTGCTTTTATTGTTCCGATTAGTGTGCCACGTTTTATTCACTTTATCGATCGCCGCACGAAATGCTACACAGTGCAAGAGCCGGTTTCTCGCTGCTGCGAGTTCAATTTTCTCGAAGTTGCCTGCCGATTAAACTTGGCTCCAGTTCATCGTTATCCAAGGTTCCTGGCCGTTTCAAATCTATAGCAGCCCTGGCAAAAACAGTCGATAATCAAAAAGCCATAGGAAAATGGTTACTTGGTCTATCTGGGATGACATTTGGTGCTGTTTTACTCGGTGGTGTTACCAGATTAACAGAATCTGGTCTCTCAATGGTTGATTGGCATCCTTTTAAAGAGGCTCCTCCATTCACAGAAGAACAATGGATTTTAGAATTTGAAAAATATAAGCAATTTCCAGAATACGGTTACTTCATTAGCCAACATGGTGAAATGACTCTCTCGCGGTTCAAGTTTATATGGTACATGGAGTACATACATCGAATGTGGGGACGAGCTATTGGTGCAGCTTTCCTTGCGCCTGCCGCCTACTTTTGGTACAAAGGTTATTTCATTCCAGCCATGAAACCCAGGGTATTGATTTACGGTTCCCTTATTGGTTTTCAGGGTTTATTGGGATGGCTCATGGTTCGCAGTGGATTACGTGAACCTAGACGTCCTGCCGGGTTGAGCAAAGACGAAGAATATGTCGGCGTACCTCGTGTGGATCATTACTGGCTGTGTGGTCATTTCTGTTCGGCCCTGGTCTTGTACTCTTTCTTCCTTTGGGGCAGCTTTAACCATTTGGTTCAACATCCTCCGGTTCAACGTTTCAGCACATTAAAACAAGTGAAATCTCTGCTGTTTACGACCAAAGCTTTGACGTTCTCCACCATAATCTTTGGTGCTTTTGTTGCTGGTCTGGACGCCGGACTAGTGTACAATTCCTGGCCGAAGATGGCCGACCGTTGGGTCCCCGCGGATCTAATCGTACCTCGATACGGATCCACCGTCGGGAATCTGATGAATAATCCAACCGGGGTACAGTTTATGCATCGAATGTTGGCCTACACCACAGTGGCCTCGGCCACAGCACTTTGGGCGGTAGTGATGCGTACTGGGCTGGCGGCAACCGGTCCCCGAATCCGAATGGCCGCGCATTTAGTTCTGGGCACCGCGCTTGGACAGAGCGCGCTCGGAGTACTCACCTTGTTGCATTATGTACCTGTCTCGCTAGGTGCGATGCACCAAGGTGGTAGTCTGATCCTTTTCACCAGCCTGATGTGGTTGATGCATTGTCTGCGCGCAGTGCCCAAGTGATCGAACCACCCAACCCACTCCCATTACAGCTGTTAAAGTTCCTTCATATCATCCTCCTCTTCATCTGCGTCATTTATACCGGTTACACTTGATCCTTTGTGACCGAAAAATATCCTACGGCAGCTCGAAGTATCTGGCTGTCCCACCGTGTCTGTTTTATATTTGTATCTTGTTCTTCTGTGAAACATTTGGTGATTCACAGAAATAAATTCTCGTACATTTTACCGC
>STRG.19910.1
GTGATGCTGAATCATCTGAAGAATACGAACTTTGGATGACAAGGAAGAGGAATGATTTCGATTTCTTAATTCTGACCTCTTTCTGACTGAGATTTTCATCACTACTCCAATTAGACTTCGGTATTTGTTCCATCTTCACGCTAAGCACTTGAAGTTCGTTGACGAAATTCAAACTGGCGCCCAGATAAAAACGTTCCATTCTATCATATCTTGGTCGTTACTTTGCGCGGTAGGTCCAAGAGATCACCACCGGATACAACTTTTTGTGGAACGAAGAAGGCAAGACGAATGAGGACACCTGTATTCGGGCGGCCAAACAAGTTAACTCCGTGGAACAAGTATACTTGTTTATATATATAGTCCGTTTTCCTAACAGCGCTGCAACAACATTGATTCTCTGGCTGCCTGAGCACTTTGGCCGCGTTCCGGCCAGTTACCTGTGGCCATTAGCTTGAGCCTTTTGTAAATTATTTCGATTTGTCTGGTCCGATTGATCCATTTGACCGCTTGATCGGTAGCCACTCATCTAAACTACCTTCTTGGCTGCCAAAGGTCCCGCTGATCTCTCTTTACCAGTCCAAATGCCTTTTTGTTTGTTATTGGAAGCTTCTTACATATTCACCTTCTGGACTTTAGTTTGCGATTTACAGTTCACAAAAATAGCGCCCCAGACCATTACAGAGATTCCACCGATAACCTAGCGGATGAAGCCAAGTCTACTCTCCCGCATATCATGCCAGTAATACATTACTCAGTCGGAGCCGTCCATGGTGAACTTTTTTCGCCACTAAATATCACGTTGCATCTGACGTGATTTCCGGTCCATTCTACTCGATCTGAAATATGACGTTTAGTCATCCAGGATACTGCTCTCATCTTCCAGCGCCGTAGACGTGTTGCTGTCTGCAGAACTTGCTGTTCAAGGCAAACTCTAATATTCAATCGCTTGGACCAGTGCAACTTTGATCCACTTGTTATTTGATTGGATGTAGCCCGTAGAAGTTGCTTCCTGGTCTTTTCAGAAATCCTTTTTCGTATTTCATGTTTCTTCTTAAATGTATAGTTGCTCGGATCCTTTAAAAAGCTACAGATAACTTCCATCGATCTGCGAATTCTTTTGACAATCTTGCTTATACTAATTCCTGTATCTTTGTAGGTAGGTATTTTCCCTTGTTCCGACTCAGATAGCTATCGTCCGTAGGAAATTATTTTTTTCGTGAAAGAAGGTTTAAAATATGCAGTTTGATTTAACGAGCTGGGTGTACTTCGTTCACAAAACACTAAAGATATGAACTTCGCTCAATGACGTACCGTGTAGCATCATTCAATAAGACGGTTATATCTGTATGCCTCATTTCGCCTGCTCAATGTGGCATAACGTACACTTCTG
>STRG.2819.1
ACACATATCATACCAGGCGGAGAAACGATGCAACTGAAATGGGTGTCGATACGACAAAGCTGAGAACTGAATAGAATCCAAGTAGTTTAAGAATCTTTCCACAAATCCAGTGAAGATGGACGGTGGGAGACCGCACTATCATTCACGGTGGGAGATAACCTAGAACTTCGCAATTCTCGGAACTACTGCCGAACTGGGGACAACGGTGAGTCAGGTACAAACAACTGAAATAGAGGGGACAATGGAAAGCCAGGGGAATCAGGTCACAAACGCAAATTCCTAAAAAGGCAATCCCTAAAAGTGAAACAACCGCCACACAAAAGGCTAGCAACTGCAAGAGAGAGGTCAGTGTTGGTTCTCTGGTGGAATGGATAGTTTTGTGTCACACTTATTCGGGGAGGGACAAGAATCCGTATACGATAGTCAAGCTTAGGATGAATTTGGGCCTTGTATAGGACAAGTCCGCTGGATTTAATCATGCATTCGGTAGGAAAATGTAAAACTCATCTCTTCCGCTACCCCCACTACAAAAGTGGCTATATTGAGGGACCAACAAAGAGAAATGGAAAATAATAGGCCCAAATGAATTACGAAGTATTCGGAAAAACGGTAACGATATCAAAAGTGAATGCTACGCAGCAAGAGTCTGGTTTTAAGGAAACCGGCAAATCAACAATTTTTTCTGATATTGAAGCATACAACAGTGTTTACGCCCCGGCCAAAACTCCTCTCGGGTCAGAATTCAGCACTGCGAAAAAACTGGATTGATTGTGTGAAATCCAAGCTGACAGAAAAGGGAAAACGTTTATGACACAGATTGGCGGAGGTGTAGTGAGACCGCAAACCAGTCCGATTTACGCCGCGGTTGATGACAGTCCACGCTCATCGGGCCGAACGTGACTGGCCAGCTTTTGCGTCACCCAGTCGTGTGTTTTATCGATTTGTACGCTCATTGTCTTGCCTTGTAAAACCGCCCGTCAAAGAAATGTCATTACACAGTTCTAGTTCCGAGACACCTGTTCTCTTTCTGACTGGGTAATCAGGCCAGTGCTGGCCGTTATTATCGAAGGCTGACCTCATCAGCAAAAGCCTGAATAGGTTCGAAGTGATGCAAAGAAATTCAGTGCCAAGAAGCTGACACAGTGGGGTGCTTTTTTAGTGAAAATCAGTCGTGGTAAAAACTTTTTCGGTTGCTTCCTGCATGCCTGATTTTAGATTTCAGTTCATTTAGTAGTCAGTCCCAGCTGGTGGATCTCAGCTGATACGGTGATCTGTGCGAACAATACCATAATAAAATGAGAAATCTTGCACAGATTTGTGAAAAGTAAATTCTCAAGGTTGTTTTGTAGCAAGGCTTAACTTAGTTCATTAGTTCAACACATATTCTTCTTTCAAATGAACGTTGACTACCAAGCACGGTAGCCATTTGACCGGTGCTCTTGCACACACCTCTCCCAAATACCCACTGACTGTCTCGGTTCTCGATCGTCCTTTCACAGGTCGCGGAAATCATTATTCTGCTTATCGTGGCCAAATAGTCCCGAGCATTAGATTGACGGACGGGTG
>STRG.5011.3
NNNNAGTTTAAAATATTAGGTGTTTAAACCACTCAAGAAGCCGCCAGCTTTCACTTATTTGCTGCCGATCAATCGGCATTTGGGTGTGAACCAGATCCAGAGGCACGTTTTAACAAAGATCAAGGCGAGCGCTAGGGAAACTAAGTTATATCGGAGACGGAATTGCTCAGCATTGTGGTAAACATTCGTGGCTTCCGTCTTTGTTTCAAAAGAGTACTCTGGATGTTGACTTATTTCCAAACGGGTAACAATCATATGAGGGTATTTGCTCGGACGCTGTCCTACAACCAGATTTCACCAGAAAGTTTCTAGTCCTTGCGTCCGGCTGAATTTGCTGCGGTAATTTCAAAGTCCACTTTTATGTTTGCGGTTTTTCATTTAACCTCGTTATCTGAGGTTAATCCAGTTAGCCGCGCTAGTTTTTATGATTATTCGTGTTTAGAAAATCACCTGCCCAGGTAGCTTACCTTTCATGTATTCCGAGGTACACAGTAAAGATTCCTGGACCCGAAAAGACCTTGTGCCATTATCTAAATTGTGGACATAACGTCCTTGGCAGTTTACAACCTTGGTGTTGCTGTTCATCGACATATCATGGTTTAAGATCATAATAACGTATTGCCATTTAATTTCAGTTCTCCATTGAAAACGGGTGAAGTCGTCCAAGTAAACCAACATGTGGACACGTATAAGTTATTTGGAAGGCCCGTAATTTTGTTCTCTTTCACTTTCTTGCGCGAAAACCACGGGTTTCTGAATCCGAATGTTTCAGTTTCATAGTTGTATCAGATAAGTGATCTTGGTAACAGCAGTCAACATACCACCCGCATGTTTAAAATTGTGGATGTGAGCAATCGGGGTCATTCTAGTGTACATGCAAAATGTACTGTTTTACAACCTATTCTGACTAGTTGTCGGATCGTAGCAATGAAGGAACGTGCTTTAAAATACTGAGCCGTATTTTCAAAATCAGTTTGCCATAACGACACCACCGATTAGCCACCAGTTGCCACTTAGTTTGTTTGTCCTCCAAGTTCAGTTTGATGGGCATGTCCTGAAAATAGCAAGTCCGTAAATCAGTTAAGTTTAGTCCAGACAGTTCAGTGTGTGTGTGTGTGTGTGTGTGTGTGTGACACCAGTGTGAAAAGAGGCTTGGTGTCTACACCACGAAACAAAAACAAACAGGGTCAGGATCGTACCGAAAGCTTCTGGTTGCTGTACTACTTGGTCTCAGTTTATGTTGGATCCAGTCCTACAACTCGCCACCGATATGGTCGGCCAATCTGGTCCCATTGGACAAAACAATTTGCAAACCAGTGTAATGGAACATGCGGCTTGTATGCGGATGGCAGATTCGTACGCAGATCACTATGCAAACTACATGAATATGGATCAGTTCGTACGCCAATGTTGACTGTTAACTGTGACTTGTGACATGATAGTAGTGATAATGATGATTCCATTTGACTAGTCCTCACTCCAAATCAATTCGGTGTTATACATGGTTCACGTGACCGATATGGTTGGAGAACACTCCTTCTGACCCGGTGTGCACAGAAACCGTGCGCGTCCGCACATCGTGTCACATCACATCACAGCGTATAAACAACGCATCAATGCATTCATTATACCCGTTCTTTTTTGTACGTTCTACGTTTCTATGCACTGGAGTCATTTTCTTGTTCACACTTATATTCCTACATCACAGCTGATCACGCAATGAACACCTTATTTATCATTGCTTTTGTTATGTTGTCTGGAATACCCCTCCCGAATTTTGTTCCATACCGCGCCATCATACTAACTGTTTATGCAATGTCACTAGTTTCCAACGTACCGTTGTTCCGAAATCAACGAATTTTGGATGATCTTGCTGACTTTTGCTGCTTAAAGAATATTCTCTAGATTCAACAGTGTTAACATTTCGGCTAAGGTTGTGGATTCGTACAATTAATCCGTCCATGTGTACATACGTTCGAAGCGCGTCCTCACAAACAGGGTTTAGTTTAGTTTATCCAACGCTTAATCTCGCACACCTGTGCGGTGGTTTCGATTGCTACCTTCCAGCGTCGTCGAATGAAGGGCAAGAAGAAAAGAAACACAAAGTGAAAAATGTCCCGGAAAATTTAAGTAATAAGCGGAAATCAAGAAGACAAGGAAAGAGTTCGAATGGAACTATGCCACTGGCCGCGACACCTAGCCATATCACTTAATGTCTCCAACCATCTGGTAGGCAAGTAGCGTGGACCCCAACCTGGATGTCTGACCCGCCCTACTTGGCCAAGTTCACTGGTCAAGGCTTTCATACCTTTCTGCCACATCATGGACTGACCACCTCAACCTGCCTTCCAACCCCTACCGGCCTCGGAGAACTTCACGCCGAGGAAATTTATCGATGGCCATGCATAGCACGTCCCAACCACCTTAACCTGTTTAGACTCTTCTTGGTCCAGAGACTGACGTCTGGTTCCCAACACCCTACGTCTAACCTCAGCCTTATTGATACGGTGCTGCCACCATATTCGGGCGGTGCTATGAAGACATCGATGCTCGAACACTGACAACCTTCGCCTACTTTCTACCCTTAACGGCCATGTTTTTGAGCCTTATAAAGAAACGGACCTAACCGCCGCAGTATACAATCAACCCAAAGCCGCATGAAACTGCCTTAGATTCCTCGGGAGAAGTACCCATTTCGCTTGTTTTCGCAACCTCGATGTTAATCATGCTTTAGATCTCATCAGGATGTAAAGATCGATGATGCACAGGATTTCACTGTGGGATCGACGCAACCGCTATGCACCAACATATTTATGAGCGATTATATGCACATTTTACAAGAGGAAATGATTGCAATGTTCCTTCAAATGACTTGTCTGATGATTCACATTGAACCACTTGTCGCTTACGATGTGGTGAAAGTTGACTGACTGGAAACACGATGATTATTACACCAGTCTCCTTGACAGGAGTCATGATAAAATACGACAGTTGGCTGTCTCCGTTTATCTGTACCTTGTGTCAAATTATAGCTTTGTTCTAACGGCTGTGATATTTGCCGCTAGTCCTCATCACGAGTTCTAGCTTACTGTTATTTCTCTGCGCAATTTTTATTTCTTGAGTTTGATAAAAGGGGCAAACATATGAAAGCGAAAC
>STRG.52239.3
ATAACTCGACATCATAGTGTATCTGTGAGATCAAAGTTTCGTGTCAGGGGGCTTGAATTCTTCGGAGTTGGCAACGGTTCATCACTCATTTGACTATGACTTTTGCCGTGAATATGATGAACTTGTGTCAACTCGAAGCAGTCCCTAGGTACACAGATAGACACCGAGTAAAAAAAAGCAGAATCTACTCATAAATGACCGAAACTAAATTATTCCCGAAAACAATGTGTCAACAGATTAGGATTCGTGAAATCTGAGCAGCCAATAAAAGAGACCTAGTGGTCAACGAAAAGATCAGATCGATTAGCTCCTATTTAAAATTCGCTGTATGAGCATTGGAACTGTTTTTTTATTCTGAATACACTTGTTCATTTTGCTCTCAACCAATCAACTCAGTTTGAAGTTCTAGCAGTGGTGAAGCTAATCGGTTTTCTATCCTGATTTTTCAAGACCAATACCATTGTCCATGTTCGCCTAAGCAAATTGATAAAGTAAGCGCAAAAGAAACCAAAGTCTTCATGATTTTCTCTTAATTTCCGAAATTTGTTTATGGCTACGGAAAAACCATATCTATCCGTGAACGATCTTGGCGAAGGCAACACATTGTGCAATATCCTATTGATTTGCGTCATGAGGTGCCTTTGAAATGGGCGTATTTCACAATTGTGTGTACGAGCCTTCGATTGACTACGAATCGTAAGATGCGCGCACATGGGCACCCAGTGCCCAGTATGTATTTGCTTCAGCATGTCTGTAACAGATACTTCGGTGGATTTTTACCTCGTCTCTGATTGGCACCCAGTGACGGACAACCTAACCCGTGCAACCTACCTTCTTTTCCTCATCTATCCTTGGATACAGACAAACTGGGTGCACACAGACTGGGCATACAGACATGGATGGGATAACTGTGTGTATTTGCCACATCTGATCGATCGCCTGATTGATCGGTCAAATGGCAAACGTATGTGCAACGTTCACAAGCACCAGCGCGATCGATCCCGGTGCATCCAGCGTGCCGACTACCAGTACATACCTTTGTGCAATTGCACTAGACCATTCTGAGAGGTCGATTGAGGGAAACCAGAGCGGAGGCTGGGCAAAAGAGAGTGAGAGAGAGAGGAGAAGCGCACCCAGAAATTGCACGGGGATTATCAATTCTCAGTGCATTTCTGATATCCTCAGGAGCGGGTGGGGTTGTCGATAGATAGACAGATGGTTGCACTATGCGCGCGTGCAAACATAGTGGGACGGACAGACGTTGTTTGGCTCAGAGCGGCTATTTGACCTTAAGTCAGTGGTACTTCGAGTCCAGTTTCGTCTCGGCCATCTATCGTTTACATTCAGCCTCCTTCAAAACCAAACAGAACCATGAGTGACGACGAGAGCAGAAACAGCAGTTCTGATGCTTCGGAATCTGAGGAGGAATCTGAGCGCGAGCGACGTGACAAGGTGGAAGCGGAACGAAAGGCTGCTGAAGTACAAAAACTACAGCAGCAACAAGAGGAAGAACGCAAACGTCGGGAAGAAGAGGCAAGGCGCGAAGAGGTTGCCCAAGAAAGACAACGAAAACAACAAGAAAAACAACGCCAAGAAGCTGAGGCAACCAAAAAACAACGCAAACCTGGCCAGAAACGACGAGGTCTTGGTGGTTTGTCCAAGGAGAAAAAACGCATGCTCAAACAACTGATCATGCAAAAAGCCGCGGAAATCATGAAGGCAGAACGTAAAAAGGAACAAGAGAAACGTGATGAGTACGTGCGAAGCAAGATCGGTACGCTGAACTTGGAAAACCTCAGCGAGAATGAATTGCGAAGCAAGGTCAACCAACTGCATGAACAATTGCGACAACTGGAAGGAGAAAAATACGATTGGGAAGAGAAATTGCGTCGACAGGATGTAGAGATTATCGAGATGACGGTAAAGGCCAACGATAACAAGGGCAAATTTGTTAAACCGGTTCTCAAAAAGGTCTCTAAGACGGAGAGCCATATGGCTCGTTTCGAGAAAAAGGAGACAGGTCACTCACTCTCCTCTTTCCGTAACCAACTCAAATCAACCGGCCACAGTAAATACGCATTGGAAGAGAAAGATGAAACTGGTGGAAAAGCTGACTGGCGTGATCAACTCAAACCAAAAGAGGAGGAGGCTGCTGCCCAGTAGAATACTCGGAACTAATACGCTCTTTTACTTTCTCCTTGGCACATCACCGTTTTTCCTGTACAACCCAAATCTTCTCTTCCCTCGTTCGATACCTATCTCCTTGATATAAATAACCCCTCATTCACGTTCATCCGCGTTCTTTAAGATGGGGTTATAAAGCAGACTTGACATATTTCAAAAAGCTGCTTGTCTGTCGTGGTTCGCTGTTTCATCTCTTACTGGGAACGGTAAAGGGCTACACTAGCCGCTTCATTTTCGATCGTGATACACAAAACACTCTCTTCACAATGACTTTATGAGGCAAAAAATTCCTGTCTCCTTTTTTTGCAGCCTTTCTGTTTGAGTGTATGGCGGAAATCCTACATTGTTGCCTCACCAGCATTTGACACCGAGCTACTTTTTTCAGACAGACCGCAGTTTTACGGATGTTTATTGCCATCCTTTTGTTACATTCGACAATCAGTCCAGCCGAATGGATTATGCCTTCGTTTGGCACAACCTACCTGGGCGATGTCTGTATCTGATGTGGACCCAGCTGATGAACTTTCAATACAGCTCGGTTTCCAAGTCACTCTGAGACAGGAGCCTCGCTTGCTTGTCATTAACACTGATATACTTATCTGCCTTGTTCTTCTGACCTTGTCCTGTACGTAACTCCCCAGTGAATGTGAGTTCACGAAGACAGAAAGCGGTGTCTTGTAGTTCTGAGAAGATCATGCAGTTCACTGTTTGAAATTTTCTGACTTCGTATCCTCGAGGATATAATTGGGTAATCAGCGGGAAATTCTAGATTTAGTTTTGACTATTTTACCTTATTCTTTTGATATCAT
>STRG.36248.1
CATCGAAGGAATTCTGGACGCTCGATTGGCCGTGGCCATTACCTGTCCTGTGCAGACTGAACTGAACTGAACTGAACTGACTTGGGGGCAGCGCGCTCTCAGAAGGCGTGCGCTACGATGACAACTGATGGGCAGTTGTGCGTTGAAACGGTACTCCAGGCCATAGATGCTTTGTATATCAATTCAGATACGGCATACAAAGAGCAGGCGTCGAAATGGTTGTGCGAATTCCAGAAGTCGCTGTATGCTTGGGAGATATCAGATCAACTATTGTATATGAAGCGTGACCTAAACTCATGCTACTTTGGAGCACAAACGATACGTATTAAAATACAGTGCCATTTCACAGAGCTTCCCGCCAACTCGCACGAGGGCCTGAAAAACTCGCTCTTGGAGCATGTTAATAAATTATCTGCAGACACGAGCGTCCCCATTGCAAATCAGCTCTGTCTTGCAGTAGCAGATCTCTTCTGCCACATGGTTCAATGGAAAGATGGAATCAAGGACATCATAATGAGATTGTCGAATTCCGATGTTACCTGTGGTTTTCTCATCGATATACTTAAGTTCATCCCTGAAGAGATGACAAGTAGCACCTTGCGTCTCGGACTTAACCGTCGGCATGCACTGATGGCCCAGTTTGAAGCAACTAAATCCCAAGTTATCGGTCTTTTGTCCCAAAAGGTTAAAACAGCCGATATGCCCATGTTAACACGCATATTTAATTGCCTTGCAAGCTGGTGGGACAATGCCGGAATAATGACTGAACAAGACGTCCCTGTCTCGCCGTTATTGGAAACAGTATTTTATGTCCTTCGGAATCCAATTTCAATGCCGGAATCAACATTTGATGCAGCTTCACAATGGGTCTTAGCCCTACTCTACCAATGCAAGTCTTTCGGACGAACCTCTGGCGGTCTTCTGTCCTGCTTACAGACCAACATTTACGAATTAGCAACTGTGGTACAGGATTGTGCAAGTGCGGTAGCCTCTCTGGCAGGTCAACCGCAACAGCAAGAACAATTGGAATTGTACCGAGATCGATGTTCGTGCATAGCCCACATATTCTCGTCGCTCATTCGTACTTTGCGTCCGTCTTTGGTGGATCAGCCTACTTTACCCGGATCCGGTTCTTTAGGTGACCTGCGGACATTCGATTGTATTCTAGTAATTTTGGAATTGGCTCCTCCTCTTGCTAGCCGGGAACTGGCAGCAATCACTTTTCACTCACTACACTCCTTAGCGGATGATGCGGCTCGACATCGGTCATTGGCATCCGCGTGCAACACAAATCAACCTAGATCTGATGCATCCACAATGGCGAACGGCGCTGGAGATCCGCCTCGGCCTGCCTCGGCTTTAGTTCCCTATTTCACGCGTGTCGTCGTGGCCTTAACTCGATATTGTCCGAGTAATGCTTCAGATTTAGAAAGCACCGAAGAACTACGTGATTTCCGAGATGACGTGCACGACCTGATGCAAGATATATTGAGCCTGGTTGGGTCGGAAACAATTTTTGTCGAGCTTTACACACATGTGCAACGTTTACAAATGCTTGCTGTGTCGGCCAATGCACAGGTGACCGCGACCGAAGTCTTGCGAGAAGCAGAAGCTTGTCTGTTCATGCTCACAACAGTGGCTAAACGTCTCTCTCCACATGATCCCGAAGGTCATATCTCGAACCTAATCTCTGGCTTGGTGCTGCCAGGTTTAGCTTCCGATTGTCCCCATCCGCTTCAAGAAGTCGGCTGTTTACTCTATATGGAATTATCTCATTGGGCAGCTTGCCATCCGCAATTACGGCGTCAGATTGTTGATCAGCTGATCAAGATTGTCGAGAAAGCGGCGGGCGTCGAATTAAATCAACTTCAGCCCGGGCAGAAGTTAGCTGTTGGTGCGGCGCTGTCTGCCCTTGGATCATTGTGTGCCGTGTATCGGGCTACTGCGCCGCCGCAAAATGGAACTTTAAACAACGACTCGCTTCGCACTGGTCTGTTAGATGATCATTGGCAGGATTTGGTTCAGCATGTAGCCTACAATTTACCTCGATTGGCTTGGGTCCCGGTACACGATGCCACAGTATTTTTCACTGGTATTGGTCGTGGTTTGCTCTCCTCAATCGGTTCCGGTGGTGGTGTAGAATTTGACCCACAATCTGCTCGACATCTCTTCCCCTCCAGACTTGCTCAAATCTCCAGTGTGAATTTGGAGTGTCTTACCAAGTTGATGGATGACCAAGTGCCTATTTCTGGCACAGACACACTGACTGATCCACGTGTATGGCTAGATTATCTTGCCGCTCTGTTCCGCACTATGACAAGTCTCCTGCGTCGCTTGGACGATCCAACCAAGCCAGGCACAGGTACTACTGAGATCAGTGGCTTAGTCAGTTCCGCTCAGAGGTGTCTGTCCGAGTCATTGCGATTAGTTCGCGAAGCGGTTTGGCCGGTTGTCGCGCGCGTTTTGACTCATTACGCCGTTCGGGTTCGTCCGATGGAGCACGCGTGCCGTCTGATTCGATTCATCGTTCGGTGTTTCTCGGTTCATCTACGCGATCTACTTCCGGAAATCGCAGAAAAGATTGTGACTTCCTACAATTCCGGTGGTCAGCATTCTAGTTTTCTCTACTTGGCCAGTGTTCTGGTCGATGAGTTCGGTGAATTACCCGACTGTCGAGTTGGTCTCGTGCGGATGTACGAAGCCATCGGTGGACCAACTCTCAAGTTGCTTACTGGACCTAATCTTGTGGAACAACCACACACGATTGAGGATCTTTATCGCCTGTGCACCCGTCTCGTACAGCACTGTCCCGCTGTATTTTTAACTAGCGAACAAGTTAACCTACATGAATTGTGTGGGACTGCTGTACGCTCCCTTGATTTGTGCTGTTCCGGTCCAAGTGCCGGTCATTCTGGTGAAGACGCATCTGGCTCCAATTCATCCGAGGGTGACTCTGGAAGTTCTTCGGCAAACACCAGTGCGTCAGCTGCTGCGGCTCGGTTTTTCATCGACTTGCTCATTTTTGCCGGTGAAGCATCCGAAGTCACACCCACTCAAGTCATGCAGGCGCTCTCTTCCGGTGGTCAACTGTCCAATCCCAGCTGTCCTTCAGCAATGGCCGCACAACGTGTTCTCATCTGGCTTACTTACCCGGCTTCTGTCGATAACTCCCAAGTTCCTGAATGCGGTGGTCAACTATTGGTGTCTGCTTCTCTCCAGGCTTGTTGTCTGGGCCTCTCTGAGGATCGATTTCCCGAGTTAGCTGATATTCTGTATCATCTTAAAGTGATAACAAAATCAGAGCTTTTTCTCAACTGGCTGACAACCGGAGTTGCCAGCTTACCCATTCATCGAGCGGACGGTCTGGTGCACGCGACCGATGAGCAAATAAATGACTTCAAAGAAGTCGTAATGAGCTGTTCGAGGAGCTCGGTCATAGTTCATGCTCTGGAATCGTTTGCCCGTCTATTTCGGTGATTCTTCACTTATTCAGTGCACGTCGGACATAATCCTCATCTTTCTGGGGATCGATGGTTATGACGGATAATCAGTCAGATTCCGATTGCGCCCATGTCTGCGTCTGCTTTCTACCGCATCTGGTTGCATCCTATGCTTTTGCATTGTGATCTCCAACCCTATCACGCACCTTGCACTCCACTCCCCGACCCGAACCAATGCATTTGACTGCTGTGGTATAATATTCCCAATTGTACGGAATTGCAGAGTCCTACTGTTTCCCTTCTCAGCCCTCTTGACCTCAGATTCAAAAAGTCTTGCAAAAACAGATTGATTATAGAAGTATTTTTCCAAAATTGAACCTGCGCAGTAAAATTGACGTGATAGAAATGTGGCTTAGGCTTGGTGAATACAAATTGAAAAAAAA
>STRG.10174.1
ATGTCATGGAATGCCAGCATATTTCAGGCACGTTGAAATCACCAGCTAGAATTTTAGCAGTTACGGGGAGGTTAGAGACATAGTTGAATGCGTCTATTATTGCTGTCAACTCGTGCCTGCCCTGGTTTGGAGGACGGTAGATACATCCTACGAGAAGTAGTTGTTGATCTTCTTTGATAGTGATCCAGACCGAGTCTGGAATGTTGTCTAGAATAGGATGATGGAACCTACTCGCCGTGAATATGTGTTTGGTGTACATGATGCAGCCGCCTCCTCTTTGGTCAGATCTACTGTTGGCAGTGGCCTGATAGCCGGGTATGGATACGTGGTTTAATGGGGTGTGATCCGTCAGCCGGCAGCCAAAGCTTCGTGAAAAACTGCAGCCTCGATGGCAAGAATCTGGCCGTACACTGGCCAGGGCTGCTAGCCCTGTGACCCGAACTGAGCTTATTCGACGAGACACACTGCTCAGTGGTGGATGCCTAACTAGTGCGCCTGCAGCCGAGGGAACGCTGGACGCTCGATTTGCCGTGGCTGCCACCTGTGCTGTGCGAACTGAACTGAACTGAACAATTGGCTTGGTCCGCTAGTCCTGTGCTCTTATTTCATTTGATTTGGTTTAGCCTGTC
>STRG.37171.2
AGTTAATTGTGTCCAATGAACTTGGTGAATTGTTCGATCTGGTACTGGACAGACCACGCATTGTGAATGCAAAAGAACCCAGTGGACGTACGTTACTCCTCCATGCTGCAGACAAGGGAAGTTATGAGATGACGCGAATATTGCTATCCAGAGGTGCAGATCCGAATGCAGTGGACTGTGACGGGAACTGTGCTATTCACTTGGCCGTACGTCGGTGCAAAATAGATGTGGTCGAACTGTTGATTCAGCATGGGGCGAACATTATGTGCAGTAACAAACACGGTGTACGACCAATTCATCTTGCTTGTGAAACAAACTTCTTAGAAGGACTGAAGAACATACTCACCTGGACAAAAATGAGTGTCAATACGACCGATGATAGAGGCTCCACACCACTGCATTATTGCTGTATGTCAAATAGTTACGATTGTTTGAAACTATTGGTGAGTCTCGTGTTTTTATTCTATCTGGCCAATTTGGCGTGCACAAATGTGTGCACAAGCAATCAATTTTCGAATTCACACTGCAGTACATTTCATCTTCCTAGCATTTTCAAAAGAAAGCAACAGTTTACGCCCTAACCCGATAACTCACGATCAACAAAAAAAAACATTCTGGTAAGCCATTATTCATGAAGCTGATCTAAATAGTTAATTTTTACGGTACTGTTGTCCAGTCATTGACAAACTCATAGATAAATGGACTCTGAGTCCCAAGTCAGAAAACACAAATTCGCTTTATTACGTTCACTGCAGTATAAGAAATCCAACAAAGATGACAATATAACTGTAATTATGGGTAGACTGAGCACAATGTACAAACGTCCAACAGATACAGCAAACCCATACAAGCGGATCGAGAGTAAATTCATCGTTCAAGAGAACTGGTTTAATTTCTAAACGATTTATCAGGTTGTAATAAGGCTGAACTTATTACTGAACGTCGTGGAAAGTCATGGAAACATTGCGAAGCTGTTTCATCCCTCCTGGAAATCATCATCAGTAAACATGCATTGGGCCTCCACGGTGTTTGTTGACCAGTAACAATCAAAACTTGTCGTAGGGGTAAGTGACAGGGTAGAACTTGTAGATAAGTTCACGCGGTTGGGGGAGGAGACCGACGGCATCCCAAACAAGCAGATGATGCAAGGGGTTGGCAAACAGGAGCAACGGCAGGATTAAGATCAACAATCGGTACAAGCAAAGATAAGGATAAATGGTGCATTGATTCGGCTGACATGGCAAGCAAAAGCCTATAAACGAGTGTGCCAGTGGGAGTAAGACAAGCAGATGGTGGTTCATCGTGTGAGTCACCGTGGTGAACGAAGATAGCCTCCATTGAACAGGTGATCCAGGCTTGAATAGGAAGAAACATATTCGGTTTTTGGTAACGTACCGGTTTCGGAAATGAAAATAATTGGTTGCCAAGTGGGTAACCGCAGGTAACCATTCTCAATATCGGTTCACAATCGACTGTAAACCGGTAGACGGTGACCACAATTACGAATTGAATGATACTTCACCAGGTTTCAAAAGCTCAGAATAACGAGCCATGGTGACTTCATTGAGAACCCTCAGAGCAAAGAGGACAGAGCACAAGGTGGTCAGAGAGAACTCACTGAACCATATGTCATGTTGGCCGCCGAACCGGGAACAGCTTACTTCGAAGAGATAAATAATAAGTTCACTTAAAAGTGTGTCAAATCAGGTGATTTTTTTGCCAGAATTGAATGTACTATCACTACAAGCTCCTGTAGTGAAAAGTAGACGCGGTGTGACTGCAAACGAGTCTATTCAGAAAGTGAACGATCAAACCAGTACACGAAAGAACCGTAGGTGGGTATGCGTTCGTCAGTAGAGTCAACTGACTACGGATCGATGAGCGTACGAAGCAAACGAGAGTGGGTGGTATAGCAAGGCAAAGAAAAAAATTCAACTTGGCAGAACGTCCGGATCGAGGCTTCCATGCATGGCGTAAAATCAATACACGCTCTACACTCCAGTAGTAGGATCACGGATAGCAATCAAGACGTCTAAATAGTTCGGGTAGCATTCAAACAAGTCTGTATGTCAGCAATATCATGCTCTGTTGAACGAGGAGAACGTGGTAGAAATAATAGATCAGTGATGTATGCGACAATTTATTGAATAAGAGAGGGAATATTCAGTCATGAACGGAGAATGGGGGCACAAGTGGTGAGGATTTGGTAAATATGTGAACGGCGCACCCGGGTCAGTTTTTTCAACACCATGGAGAACGTGGCTCAAGCTACATGACTACGATCACCCAGCCACACTTCATCATCGGGAACCATCTGCTTTGAGCGTAAATCATCCAACAAATCATATTTTCTGATCCAAGCTTTAGGGCACATTTCTTCGGTTGCATTCACTTGTACAGAAATAAATTCATCCCTCTCTGTTCATCATAGTTCTGCATTTGAAGATTCGATGTTTGAAAAGAGAAGCAAACTACGAACTTTTTGAAACGCAGTTGAATTACCATCTGTTTGATTCATACGAAACTTGATATCAATTCGCCGTGGTTAGCATCCTCACCAAGTCTGACCCATTGAATTGGGATGCAGTTCTTCACTCCGAGTAGCAGGACTGTGGTTACAGCTCTTCGTGTTCGTGTCACGGACGCTTGTGATTGTGGTTTCGGATATAACCCTAAC
>STRG.15832.1
ACGGCCCGAATGTTGAGTCCTCGGTTGCCATCCACGTGAAGCGCAGCACTCGTCTCCAGCTGGCACCCCGGCGACTGCCCATTCCACGCGTTCCTCTGCTTCCCCTGCAGACAATGCCTGTGCCAAGTTCTCGAACTTCCCTCGTAACAGCGCCCGCTTCACAAATGGGTTCGAGACGCCGTCAATTAACGGTTCTAACACCAGGCGTTCCCGTTCCCCCTTGGCCTCATCGGGATAAGCCCTCCTACTCATCAGTTGCAGCACACGACCAAAGGATTGTACGTCTTCGTCTGGCCGCTGCTTTCTCCCGTGAAACTCCTGCCGATGTTGTGAAGGGTGCCCGGGGGAGCCCAAAAGTCTCCGAATCTGCTTTAAGACAGAATCCAAGTCACCGCTGCTAAAAACGTCCGCTTCATTGACGACATCATGG
>STRG.62195.1
CGGGAATTCTGAACCGGCTTCGAAATCGCTGGGGGTGGTGTGGATAGCTGAGCAGTCGTGGGATTGCTGATATAAGCGACAATTGGACGGTCACTAACGAGTAACCGGGCGGAAGAGATGCCAAAGAACATTGTTAGAAGTAAAGCAAGGGTGGGGCTTTCAACGTGCAGTCAGAGATACCAGCGGAATATTGGACACCGATCCAGCATTGGGTAACTAATTGTGGAGGAAGCATGTGAAATAAAAGCAAGTGATTACAGTGTCATATGGAAATTCACATGAAGGCGAAAAGCTTCGCAGGGATTTCAATGAACTTTTGAAGAGCATGAATGGTGTATGGACGTAAAACGGACTTTTAAAGAAAAGCCGTCAATGAAACGGATTGGTGGAGACAAAAGTCAATGGTTCGACTAGGCAGAAGTTGGAAGAGTGTAAATTGTTTAGTATGCTATAGAAAATTGGTAATCAAAGTATGG
>STRG.10739.1
CCCGATTTTTCAATTGCGGAGTGAATAATTACGAAACCTATATAACTTGCGCAGATTTGCTTATTCCATAAAGTGAAGAACAATGTGGAGGCTCAAGAACAAAAAAGACCGTATTTTCTGGTTCTGCAGTAGTTTATTTTCTCAACAACTACAGGCTGTCCGACACCACTGCGGTATAATATATTTTCGTTTGAGTTCATTGGGTTCCTCTTCATCCTTAATCCCCCTTTGATTGTACTAAAAGTCTTCAGTTTTGTAAAAAACTGAGACAGTAAACCATCAAAATGAAATATTCTTCACTGATACGGACGTCGATGAGCTCCTTTTGTGAGGTTTCTGCTTTCGTGATCCGTTGAACTTGTCCTGGGTACCATTCGTGACAACCAAATATAATAGTGTTTTCAAGATCCACCAAGGTAGGAAGAACAGATAAGTAAATGGAGTCTGCGAAGGAAACGGATACCGAATGGAGGTCGACATCCCCTGCCAAGCAGACTTCGTAATACGTCTTTCAGTGGAGTGAGTGGAAAGTAAGTTCCACTGTCAGCATGACCACGATGGCCAAAATGTCTTACGTTCGGGTGTAACCCTAGAAGATATTGAGTTGGTTAGTCGGCTTCGCTGGCTCCCAAAATCTAGCTCCTAGTGCCAGCCACCACACCCTACCGCTTGTGAACATACGTCCATTCTTTCATCATCTTATTATTCACAACTGAAGCCACTAACCTTTCAAACGGAACAGAAGGTATGACGAACGTTTACTGCCTCTAGTTCATTATGATTCACAACTTCCTTCGCAGACTGTTGATATTCGAAATCTTTCTTCCAGTCTATCCTCGAGGAAAGGGTCTCTGCACTACTCAGCCGATTATCCTCCTTCGTCTCTTTTTTGACAGTGTGCGCAACTGTAAGGGATAATTCCAACAAACCCCCTCGGCGTAAGGCAACGTGCAGTCTTTGTAATAAGCTCCTATCATGATATACACCGTCGGAACCCAATGGTCTTTTGTCCTTGGTCTCACTGGTGAACGTTGATCGATCGGCTTAAAGATTTACCCCTCCTATAACGAAATCCTTTGAGCCATGGCTTCATCAGGCCTACCTCGTTCCACTACCAGCAGCTTCTCAAAATTTTTCCTGAACTGTTCTATTCAACTGATCTTTTGGCAGTGGGTTCTTCAGATGCTCTCCTGGATCCGGATTATTGCCATAGTCTGAGATAGGAGGATCGACGGCA
>STRG.5203.1
GTATATGCATTAGAGGTTTTATTGATTTTATTCCTGGAAGAGTATGGTCTATTGACTGACAGTCTGGTTGGCTAGCTCGCTGGTTTATTGATAAACCGAAGAAGACCCGAAGTGAATAAAAAATCCATAAATAACACATAAAAATCGAAGGTAGAAAAGAAAATAGCTCCTCATACGAAGCACAAAGTATAAAAATGGGGCAGGTTGAAGGTGGAGGGATGAATCGCGCGGGATAGGAGTATGTGGACGGGGAAAGGAGGACTATGTACAGAACAGATTCCACCAAGCACACGAATTTACACGAGCTCGTGGTGAGCAACAGAGACCGGCTTACGCAACAGGTGGGTATACCAATGCTTACTCATTGTATTCGACGAACTACTAGTGAAGCGGAATGTCACAACAATGGAATCTTCGGGCGCCAATAGAAGCATCAGATCTGATTTTCCTGTGTATGTATGTATGTGTGTATGTATGTATGTATGTATGTATGTATGTATGTATGTATGTATGTATGTATGTATGTATGTATGTATGTATGTATGTATGTATGTATGTATGTATGTATGGATTTATGTATTCATGTGTGTATGCTTGTACGTATATATGTATGCATGTGTTTGTGTGCCGGTTCATACAAACACTATTATGGGCACCATGATCAGAGCATCAGTTCGATCTCATGTCGCTGTCCGGGTGCCAGATTGGATTTTCGTTTCGCTCTCCGACGTTGTCTGGTCAGATAGCAGAGCAACAGACTGAGTAGTATGAATAGACCAATGGAAACGGCCAAGGCGATGCGTTCACCCAGAGTGAACCAAGATGTTGGTTGACCT
>STRG.15922.1
TACTAGAAGGGCGTATTATAGAAGACGTTCGAGAGCGGCTGGTGAACGTGTCTCCTATTGGGTCTAGCAGCGAAATACCAACGATACCCCTCTCTATCGGACGAATAGAGAAGACGCAAGTCGGTTTACAGATACGAGGTGTATTCTATATATCGTGGCACCGAAACAGTACCGATACGAGAGATACACCGAACGGAAGACGAAACGAAATGCAACGGCTGTGCAGAAAGCGAACCGCGAGCGTGTACAATCGGCGAACGACCGAACGTGAAAGTGATTTTAAACGAGGTCGACGGAAACCTCGGAAAAGCCAGTCCAGTAAAATGTACGCAACCGAACAAAACAGTGAGGTCGATGTCAAACGTCAGGAAAGATTGTAGAGAAAATAGATCCAAAATGGTGTCCAGAAAATAGTCATTTTCTCAGAACGATTTAGGTCACTACGTTATTATACCCAGTTCTAGCATGTGTTTGAATTCAGCCTTTGCAACACGAAGCTTGTCTGGTGCTAACCGACGCGACCTACTGAACACTGGGGGTCCCCTAGTATCGATATATTGAGTGACCTTGTTGGTCACTGCTGGGAGAGGCCCGGCCTGCCGAAACATGGCCGGGTAGGCGGCGATGAGTTCGCCATAAGGTTGATGTGCTGGTGGTTGAACGTAAAAAGGCGTGACGTGATTCATTCGCGAATTATAGCCCGCAGCTGCGAGAGTGGTCTGGTGATCCACCATTCTGCGGCGGCGTGCATCAACTAACAAGTCAAAGTGTTGCAGGAAGTCAATGCCTAGAATTGAGTACGGGACGTCGGCGATGATGAATACCCAACGAAAATTACGCTTTAAACCTAAGTTTAAGGTGAGCGACCGCTGGCCAAACGTTGGGATGGCCGTGCCATTGGCAGCGCGTAGTGTTTGGGCCTGCGGTGTGCTATTGTCGCCTTTCGCCCGGGGGAGAACGCTCATTTCGGCACCGGTTTCTACAAGGAATATATTATTTGAAATGATGTCCCTTACGTTCAAAAGACGACTATTGGTCTGATACCCGGCTTCGTGGGTCGCCACAACGGGCCGGGAGTTTAGTTTCCCTGATGAACACCGGTAAACGTACACCCTGTTTCGTATCGTTTGGCTCCCTCACCGAAGCTACTGTGGTATTTACAATACCCTTCTTTTGAAGAGCCGAAACGTCGTAGTAATGACGGACTATGGAGCCTGGGTGAGCGTGCGCGGTTCCGCTACTGTAACCCACTTCTTCTTACTGCTGGGCGTTGCAGGCTTGCGTCAATTCTAGACAAAACTGACGCAAGGTCGTTAGATGTTGGCAAGGCGAGCACCGTTGTGATGGAGAACCTGGTTACCCCAGCTACAGTGGGGTTGTATCGTGACATAATGTCATCAGCCATCGCTGCAGTTTCCTCCAGCGAGCATTTGCGCGTGGCACTTAGTAAAACTGGAATGTTGTGCGGCAAACGCTGTAGCCAAAGTTCTTTTAGGAGTGGGTCCTCACCTACCGTCGGTCCTCTCAAGCGCTGAATCTCACGCAGCAGTTCGGAGGGCTTCCTACTTCCAAGCTCAACGTTTTGAAGTTGTTGCATACGTTGGTCCTGTGTTGGGGTCGTACCGGCAATGACGGCCTCCTTCAAAGCCTCGTAGCTTCAGGAACAGATTATTACGTCCCTTACTTGCATTGTGACCTCCGGCGGGAGGCGGCCTGCTACCCACCTGAAACGGCCGGGGTTACTGTTTATACGGCAGTTTTCGAATTCTAACTCGACCAGCGTGAACCAGAGTTCGGGATCAGCAGGCGTGAATGCCGGTATGTGCAGCGTGATCGCCCCAACGGTGGGGTCTGAGCACGGTTTCCGTTCAGCAGACATAGCGATTACTTTATCGAATACAGACGGTAAAAAAGAAATGAACGACCGATGGGGCACTATAATCTTCGGGGAAATATAATCTTGATGAACTAGACACCAAAAATATGAATGGACAAAAAAAAATTATTTAGTAAACCGACCAAAAAAATCAACAGATAGGGAAACAATAAAACACAAAAACGTACGCAGACGGGACTCTGAACAGTAGAAAACAAGGAAACTCACGTGACCTGGGGATCACGTCAGGCTCACCAATTGTAAGGTTGATTAGACCTTACTTCGCGGTTTCCTCAGTGAACGCGTGTTTCGGTCCTTTGTACTGCGGGGACCACCTGCACGTTACTCTCTCATGTGCGGCACTGCACAAATATGTTAACCAGAACAGTATTCTCCACGACCCGTGAGAACGAGAAAGCGATTGGGAGAGCTAGTGGTTAGTGTGTATTTGGGACCGTGAGTGAGAGCGTGCGCAAGAGCAACGGTCAAATGGAAACCGCGCTTGGCAGTCAGCGTTCAGTTAAACAATAAACGTGGTAAAGGTATGAACGAAGTTGGCCACCGCTAAAAACTAACTTATTTCTGGGTATCAGACCTTTTCTACATGTATGATCTTGGCCGAAAGTGCAAGGGAAACTGACCATTAGATTATCTGGTGGCGGTAATTTACAGACTAGCATCGGAAGTATGTTCCTATTCAGTTCCTTGTCAAATACTAAAAGTCAAATGTTACCTGCGGCAGCATACATACATGAGTTCTCAAACCGCGAGGAGGATACGTCACAGACTGATATTTCAAGCATCGACTTTTGAGAACAATCGTTTGTACCGAGTAAGATTTATCATCGTTCTGTAAGTTTCTGAATTAAGTAATTCCAAAGCCAAAACTCTTCTCCACGTCAGTAAAAAAAAATCCCCACAGATTGCTCAAAATTTTGATTGGAGCGAATAGAACACGGTTGCAAAACAAATTTGACTTTTCGATAGCAAGCTTTCCCTTCCATCATCACTAGCTCCTCATTGGCTACGTGTGTTTGATGCTTGGATTCATGGTTGGCTTATTGCCACCACAGCCTCTCTTATGAACCACCAGTTAGATGGCAAGCCTTCCAGACCACCGAAATCACTTGACAGCTGGACGACTGCACACTTCGAATCCTCAGTGCACATGATGGAGATAAAATCATTCCAGCTGCAAATGATCACGAGCAAACCATGTTTAGGAATACACCCTTTCTCCCTCCTGTAAACAAATGTCGGGGCCAGACGGATTTGCCTACCGAGTCGAATCTAGAGCGGAACCGGATGTGGTTGCGCAGTGTTTGTTCGTGCGTGTATGTTTGTCTTTGTGTGTGCGTGGCTGTTTGCTTCCAGTTGTGCTCATGTTTCCTGTGTATAGCTTTGTTTGTCAAGTTCTGCCCATCCAGTCCCAAGTCTGTTATGTAGTAACATTCTCATACGCCTACAGATTAACCGCCTGAACGACAGTTATAAAAGAAAAAGATCTCAGCTAGTGGTGACGAGGACACCGATTAGTCCGAGATTGAGAATGTTGAAGGAGAATGCCGAATCGCAAATTCAACACAGTGTGTTTCACACTGTGGCAGATAAATTTCGGCTGATGCGAGAGCGATTTTACAATTGGCGTCATTTATCTTGGCTCATTCTGTTTGTATCTGCTCTAAATGTAATCTGTATAGGAGGAAAACGACGTGCTTTTGGAATCTTTGTAGCCGCTTTGCATACAGCTTACAATGAGACCAGTATGACGGAACTGAACTGGATTGGAGACAGTTACGCATCGTTGGGTTTCTTCCTCATGCCATTTGCCACAACGTTGATTGTGCAAACAAATCGTCCATATCGGTTTACCATGTTCCTGGCCGGTGTGACTATTTTTCTCAGTTGCATGACTTCAGCCTCTGTGCCAGATCCGAGTTATTTGTTCCTAACTCACACAATCCTCCACGGCATTGGGTCCACATTGGTCTTGTGTGGTACCAGTCTGGTGACGGGGGACTATTTTGATAAGACGCACAGATTTCACGTTCTGGCAACCACGTTCGTTTCCGGTGGACCGTACGGTGTTTTGATTTTCGGTCCACTGTTCTCGCATTGGATTCAACACTATGGCTGGCAGCAAGCTTTTATTTACAGTGGCATTCTGTTTCTGCTTGTCACGTGGTTAGGAACTATCACATTTTTGCCCAAAAGTACCGTTGAATATCAGCAGGCCGTGACAGACGATTCAGAACAAATAGATCAATCTGGAAACAAAGATTCCCACGCTCCACTTCTACTTCGAAACGCACCGAAAGCCAGTGATGGACGTGGATGGGCTTTCTGTTCTGTGGCACACTTGCGTGCAAACCCACAAGTGTTCTTGTGGGGAATGGAGCGATTTTTGCAAAACATAGTTGTTTACGGTTTACTCATGAATTTGACCGCTTACGTCAGTCAGGCTCTGGACAATGAACTTATTCGTGGAGCCAAGGTCAACCTGTATTTTGGTATCGGCGAATCCCTGGTGTTTACCGTGGGCGCTTTCATCGGAGATCGAATTCGGGGATATTTGCCCTTTACCTACCTGATTGGTGCCGGATTTGCTGCGGTTTTCTTACTGATTGTGCAAACCACTTACACTGATATTAATGTAGTCTACATCCTGGCCGGGTTCACCGGCGGTGCTGTGGGTGTGGGCAACACGTTTCTGTACGCAACAGCAGAAGAGGTTATGCTAGTGCATGGATCGATCGCGTTCCCCATGACAAAAATGGTTGCTGGTATTGGGATGCTAATAGCACCTGCATTTTCCGGGGCCGTTATCGACGGGTACGGATATCGAGGATTTTTTATCAGCATGGCTGTCCTCGTTTGTCTTCGTGTGGGTTTACTCACTGTGATCTGTCTTATTTTGCACAGAAAAAAGAAGAATCTATTACTTGAAGAAGCCCAGAAGCATTCTAACGACGCCAGTCTGACCCACTGCTGCGAGCTTACGTCATCCAAGTGTGGAATGAAGAAAACTTCCTCACTATGTGTTTCACCAAGTGAGCAAAATGGAATTACTTCCACTGTCGACAAGGTTTCCGATACAGAAAAACGTCTTGCTTTGTCTACCGCCTGGTACAGAGGTTCTCAACAGGCAGTTCCGTGAATGATCAAGGCTCATTGTTCAAATGTGATATTCCAGAATTTGTAACTGTGACTTTTGGTAGGTATGCGCGAACCACGATAATGTCTGCAGTGGAGTTCTTTCAACAAAAAAGAATTAAAATCTATTTCCCCAGAAACATTCTATGGAAAAAAATTTCTTTTCATTAGTGTAACAGGCTTTCATTGCTTAGTAGTGTCACTCAAAGCGAGACTAACCTTACTAACCGAGGGATATCTACATGCAGTATATAACGATTTTAAAGTGCTTCACTCCTTATTCATCCATAATGCCTACGGAAAAATAAAAACGAATAATTCATCGCATT
>STRG.75965.4
TACGGGTCCGGGAGGCTCGACCAGAGCGATCAGTTATGTTAGTAATCCCGCAGGCCACAGCTATCATTTATGGTCTGTCATTGTGCTCTGTGTCTCGTGTTCTGTGCTGTGACTTTAGCGTGGTCTCGTGCCCTGTGCTTTCCGTACAGCTCCCTCATTTTGTATCGTACTGTGATTTGTGTAGTGTCTGCGTAGCCGTGGGCCTTCATCGTGTCTGGCACCTTAACGCCAGTTATCTTGTGTTATCGCGTCTCAGTAACCTTGTGTGTAAGTCTCGTGCGATATAACATAGCCGGTCAGCTCATACCTGAACAGGAAAGAAAAATAGAGCGATGGTTGGAGCACTTCGATTGATTGCTCAACCGACCATCAGTTCACACGACGGCCCTATAACCCCCAGTTCTTGCAGAGCCTTATGATTTCAATAGCGATCCACCGAGCACAACTGAAATCGCCACAGTCACCAATCAGCTGAAGAACAAAACAGCTGTTCGAAAAGATGGCATTCCACCTGACGTCTACAAGTGTTGCCTGTCGTCATTTATCGGCAGACTACACACTTTATATGGCTCCATATGGCGAGACAAAGTCCAAGTGATTGGGGCACGTCCGTTCTGTTGCCCATCCCAAAGAAAGGGGACAAATCCATGTGCGAGAGCTATAAGGGGATCAGCTTGGTCGACGTGGCTGCGAAGATTTTCTGCGCGCTGCTGCTCAACCGCTTATCAGTTGCGGGAGACCGCCGCACGCGTCCAAACCAACGTTTCCGCCGTGGTAGAGGTTGCGTGGACCAAATTTTCACACTGCGTCGAACGCTGGAGCACCGCTGCAAGATTCAGCAACCAACAGTAGCCCGTTTTTATCGACTTTTGGGTCACCTTTGATGCGCCAGGAGTGTCTCTGGGCGATAATGGAATCCGACAGGATGCCCGCTTAACTCGCAAGGCTTCTGAGAGGATACTGTTCGTCCACTAGGGTGCGGGTACGTATGAATGGTTAAGAGTCATCTGAGTTCACGCTCACGGGCGTCTTACAGGGCACTGACTGACTGTTCCGGTATCCAACTGAGTTAGAAGATGTATACTTCAGACCTAGAGTTCGCAGATGACATTGTCGTGCTAGCGAAAACCCCCGTCACGCTCCAAACAGTCCTCGACTGAATCAGTTTCTTCTCAAAGTCCATTGGGCTAGAAATAAACACCACGAAAATCTAAAGTATGTCGACTTGCCTGGCAACAACAGCTCAACAGCTGTCCTTCAATGACCAACTGATCGAGTGCGTCCCACCACTCGAGTATCTAGGCTGTGCACTGCTTTCAAACGGTCAGGCGAAGGATGAAGTAATACTTCAGATAGACAACGCCAGGAATGCGTTTCTATAGCTACGACGGACGTTGTGGGCTTACAATGGAATCAGCCTTCGGACCAAGGTGCGTATCTACCGTGCCGATATACGCCCTGCACTCAGCTGCGGCTACGAAACCTGGTCATTGAGAGCCGGGGATACTAGAAAATTGGAGGTGTTTGATCACTGGTGCCTGCGGTTTATTTCGAAGACGAATTGGCGCGTCAGAGTATCCAACGCTGACGTCTGGAAATAGTGCCGCGAAATTGACCAACTCTCCGACTTTCTCCAGGGTCGTCGACTGCGATGGTTGAATCACATCCTACGGCGTCCCGAGACGAAACTAACCAAACGAACACTCCCTCCCGAACCCTGTTCTGGATGGCGTTGTCGCCGTGGTGGCCAGCTCGAAGCTTGGATCAACACTGTCGAGAAGGATGGAGAGTGCCTAAGCTTACGGTCAGTCTATGGTGCCTGCCACTGGAAAAACATGATCGCGATGTGCATCGAACTCGCTTCCAACCGCCGCGCATGGTCAGCCATGATGCAAGATATTCGTGGAGCTGACTCATCCTCTAGTAGGAGATAGTCGCATAAAATTCCATAACTGTTTGGAGGACGCAAATCTACGATGCTTACTCCCGTCCAGCAGCGTGCTATATTATACAATCTGCCAAATTTAGTTGCTGACTTGGATGTGTTTGATGTAATGGATCACTTGGTCGCCACGACACCATCATGCTTAACACCTACTGACTACGAGGCGATTTCCACCATAGCCCACCAAAAAGGAAGAGCAGCTGGTGTTCGATGCTTGGTGACTTGCTTACTACGGCGTCCATTTGATTCTCCTGTATTTGCTGCATTTTGCTCTGCCTTACGTGAACAATACAGTCATTTAGCGGATCTTTTGGAAACTAGCTTGCAGCAGCCCTCTGAACAGTCAACTGATGTAGATTGTCCTGTTCCGGATAGTCAAACTCCGCCTTCATCTGCACCAGTCAAAAAACAATTGTGTTTCCTGGATACTCCCTGCCAGAATCTATCCGACTTTTCTACTTTGACCAACCTTTCCAGTTTGGGATTCTCGAATACAGTGTGCGATGTAATCGTTTTGGTCATCACTACCGTGTCTTCACATCCTTTGGCGGTTCTTCGTCGAAACGATTTGTTCCCTAAGTTGGGCTTGACCGAAACGATGCTTCAGCAAATCACTCACTCAGTCGCACCTATCACTTCACCAGCATCGTCATCACCGTCTGTTGATTTTTCCCGGGCAGTTGGGCTCTCTCGGCGAGCATTGTGTCTGTTCTTCAATGTTGGTCTTTCTCGTGTGCTCGAGAGTCATGGATCTCCTTTCAAACGAATGTCTTCCGGCTTGCAACCGAGTGGAATTCAAGTTGCAACGCTCACGACCAAGCGTTTGTTAGAGCAGGACCTCATCCCCGCACTGGAGCACATTGATTGTTGGCGGCTGGCATCCAACGTTCGTCACATGGTCACCCTCCTGGACGATTCGGGAAGCATCCCGAAAGCGACCGTGGGTGGTGAGTATTTGAACTCTTGTGCCCTCCGGCCAGCGGCTCTCGAGGCCGGAGAAGATCTACACCCACGGTTACGAGAACAGTTAGATCAAACGGAAGAAATGCTTCGATTGTGCACAGCGCCGTTGTACAACCATTCGTTGATTAAACTAAACTGGCCATTTATTTTACGCGAACTGGATGTATGTTCTGCCTGCATTTTATGCATGGTGCACACCACAAACCCATCTGTGAAACAAGAAAACCCGGTCCTAATCGGGCGGTCAGCTCCAGGCAACACGTCGCCTACGTCTGTTTGTGAAACGGCACTAAACACTTATTTGCGCATGGCTCTTCGGTTTGCATTGTTGCAGCAAGAACGAATGCATCGAAAAACGTCTGGCTCAGCAGCTGCCCCACTCTCAGACAGTTCTGTTCAGCGTGTTTGTCGGGCCTCTGTGGCATCCGTGGTGCATACAAAATTGTTACCTGTCCTTCGTGGCCTCTCGTTGAACGCCCTGTCGGACGACATTGAACAGATCGCATTAGAAGCTCTTCATTAATCCAGCTCTTATCTCTCATTCCGCTCCGTATGTGTGTGCCTATTCGCATTTACCATTATGCCCCATACACTTACAAACTGCTGATTCTAGTTACCTGGTCCGCGATGCATTTCCTTCGGGCATTTATTGTTTTGATTGCCGTATTTTTTTACCTTAATATTTTTCTTCGACTTTTATACAGTGTTGCTCAAATTTTGTATGTGAATTCATCCCAAATTATGTTCCATACACCGTTACTCCTGA
>STRG.55632.1
TTAAAAGTAGTACGATCAGCATGATAATTATTTTCGAACTGGTACGACAGATCATCAAGCACTGCGATGGCAGAAATTGACCTTTGACTACAATTCACCAGCGGGGATGCCAGGGATTACGAACACGACATTGGTGTCGCAGTTTCGGACCTGAACCCTGTCTGATCTACAGCACTGGAGGAGTTTGCATCATGGCTGAATATGTCGCACATCCGATCAGTTCAATGAAAAAGTCACCGAATGTTCCTGTCAATTTACGGACTTCCCTTGCGCCGTCACTTTTACTTCTCTTGCCCGGCTAAAAGCTTTTAATTACAATCCAACAAGCTTCCAGAAAGACGAAAGTGCGGTAAATTGTTACTTTAACAACTCACCCGTCCTAGCAATAGCCGACGATTTGCCCCCTGAAGAATATGTACCAAGCTTGTTTCGGAACTTAAAAGGGATGTTCTGAAGCTCTATTGACATGTTTATCTGTGGAAACAAATACAGTAATAGCGAGTCTTCCGATCGAAGTGACAAAATACTTGTGCGGGGCGTTGCTGACATTTGTAGGTGTGAGAGTGCCAACCGTTGGCAACTGGAATATCTTTCGTTGATGAGTTATTTTTTCTGGTTTTCGTTGATTTCTGAGCCTAACTGGTCCCAGTTCTTACTCTTGTGTGTCCTTCATTCCTTCGGGGCTGGGTAATTACGTGCGCTTTTTATCTTGCTGCATCTGTGCTCTTCCTGTTACTACGACTGCTTCTGCTAACGTTACTACTGCCACTCATACGAATACTACTACTGCCGCATGGTCCAGCCAGTCGAAAGTATGAGAGAAGCATTGCGACCAATTTCGACACAGGTAAAAACAAAGTCGTTTCAAAATACGTACTTCACTATGTGCAATAAATTAGGCAATTTTACAATAACCAATTTGTGAGCAACGGTAAAACTTTGCGCGTGCACTATACTGGCCTGAGACAATGTACCGAGGTGACAGATCTGTGATCTCCACGGTAAGTTTTATAAATTCAGCCCATGGGAATATTTCACTTACAAAATTATTCCCGCTGTTTATTACCCTAAGCCTGTTTAAGCCTAACCCTTTTGCACGTGATCTACCCAGACTAAAGAACAAAAAAATTAGGACAGCTGTCCCCTTCTGGTTTCGGACTTTCATTTCTCATGTGGGTATAAAAGCCTGTCTGGCCGCAGCCCACTTGGAGATCCAAACACAAGCCGAGTTGAGTTAAAAGATGATGCAATTTGAAGTAGATTCTCTTTTCCAAAATGAAGTCTATTATGAAACAAACTTCACCCTTTTAGTCATGGTTACTAAATTCTGTGTATAAGTATTGCGGATGGGTGCAGAAGAGTCCGTCAGGAAATCAAAGCTGTGATTCGCTGATAGTTTTCTGTGAGTAAGTCACAGCTAGCCGCCAGAAATACAACACTGCTATCATCAGTTGAAATATAGGAGCACCAGGTACGTGGCAACAATCGAGAAACCAGGCACGTGCTTCGTTCGCTCATCCGTTAAACTCAAAGTTTTCAGTGAATTTGCGTTTTGGTTACAAAATACGACCAAGATAACCAAACTTCGAAGTTATTTCGTCTAGTTCTCATTCGATTTTGAACCTCAAAAAATCAGACACCAAAATTCCTATTTTAAATCGTTATTCTTCACCTTAATCCAATCGAAAAAGAAGCTATTTGGACCTCAAATGAGAAACAGAATGCATAAAGGGCTAACAACTAATGGACTGCTGATTGCTTATGAATGCAGTAATTTCATAAATTCCGAAAACCGTGTCTACTACTGCAACATCACTATCCTTTTGATGGGTAAGCAATGTGGTTACTGTGCTGAAAGCCATCTCCGTTGGTTGAAGCCAAATAGCTTTCTGTTTCTTCCATGTTCCGCAATTCCATCTGACAATTCACATTCCCTTTAAGCCCTGTCAACCACACACCCCCGACCAACTTAACTCTTTCGTAAATGAGTGCATTTTTACCAGGTCCTAACTGATGAGTTTGTCATTTTCGTGAAAAAGTATAGTCATCAGCAATGACATCTTCTTTGGTGCTACATTCTCAGTAATTACGATCACGGTCGAGCTCCGTTGCGTAATCAGCTTGGAGTCTGTAGACGGATACTCAAAATGGGACGGAAAACGAGGTCTTACTTTGACAAAACCGACGACCAAAGTCAGGAAAACCTTATCCGGAGCAGAGTTTTACCCCTGGGACCACTCTAATCGAATTCCGGTCATCAAAAGGAAAAGATCACGCGAGGGGAACATTTCGTATGCACATGTCGACCGCGAACGTAAAAAATGTCAGTATGTACACAACACATTAGGGGTGGGGGGGGGGTACAACAGTGCTTAGTACTGGACTGAAAACTCTTACGGTGCGTACGGTTGGGAGAGTGAGGTCTGTTGAGTTAGTGCCAAGGTGAGCAAAATTTCGCGTCAAACATTTTTGTGCGAAAAGAGCTGACTGACTGATCACAATAAAGGTCCGCCAAAGGACAGCAGTTTAGGCACTGGATTGTGCAACACTACTCTGAAAGACTAGGTCAAGTCAGCCTTGTGACCTGAAGCAATTAAGTGTCGTGCAATCGCAGAAGCCGAGGATTTTCCCTCTGTGTTCTCACTGTGGACTTCGTCAATGACACTGACAACCATTTAGGTACGTGCTGTGACGCTGGTTGAGCCAGACAGCAATCCGATCTATAACTGAACTGATAAACAGCACGTGAGCCATTGGGTGTTTTGATAACTTCATCCCGCGGTCTCTTGTAACAGCTGCAGCTGTAGGTACCTGTACATTTCCGACTTTTTCCATGATTTTCAACGTCCCCTGGTGCAACACTCCTTTGTTGTACCGACGTTTTGATGTAAAACACACACACACCTTTTTGATCATCATCGCCGCGCAATACAAAAAGGTTGTCGATAAATCTTTCATTCTGGCACGGTCTCATCTTCTGATTTGGAGTGTCTTGGAATTATATCGGTCGGAACTAATTGTGAGGAACAAAACATTTTAGAAGCTTCCACGGCGTCTCTTGACACATCGCTCAATACCATCCTGTTCTGTTCAACGGATGGCCGTCAGACCGAACTGAACTAAAGACATTGGCGGATATTGGCTCTTCGGAGCTCATTTCCTGATCACAAGAACACTGAACAACTAAACCGGTGATGGCAAGCCAATCCTTCGCACGAGTATTGGAGCCTCAATCTTGGCTCCATGAGTATTCACTGTGGACGAGGATTCCCAACAATACCCAACAAAGAGCTATGACTGAATGGCATTTATTCGCGCAGTGGTCATGTGAAACAAACCTTTGCGAGCCAGCCCCGATGGTCTGGTGATCAGGTGATCAAATTACAGTCGTCCACCCCGAGTTCGATTCCCAACGGCGGAAGCTTGGTGAATGTGCATTGCAATTGATGATTCCTAACAAGGATAAAACAGTCATGTAGTGCTTTCATGGTGGTCACTGGTGAGCTGAGCGCTGACACTGCGGCTGCATGAATACTTCGATATTTTTTACCTTTAATTTTCCGGTCGACAGCAGTTCACACCATTTCGGGGTAGAACGTCCTCTCCCAATGCACTAGTTCATCTAAGTTATGGTTTTTTTACACAAATATCTCCTGTCTGTACTCGATGATTGTATGCTCATCGAATGTGCTGACGACATCATCTTTGGCGTGTCCTACCCTGATCAGTTTGCTCAACCCATTCTACAGGACGGCATTAGTGAGTCCTCCACCTACGGCCTAGCCTTTACACAACCAATTGCATTCCGTAAGGCCACACGGTTGTTCCAAATGAATTGGTGGCTTGTTGTGCGATTCATTCGCCGCTTCTGAAATACCCCGTCAGTTATTCCGGGCAGTTTTCCCTAGTAGCCTTTGGATCAGTATTCCTTGTCAGCCCATTCAGGAGTGTTTTCGAAAGCCGAACACCGTCTCGCCGGATTTTAGACTTTGGTTACCCTCATCTTGGTTTCGCCCGCCTGCTGAGCGGTTTGCTGGAGTGTGACCGATGATATATACTTCAG
>STRG.79428.1
TATTCGCTCCAGGCACTTACACATTACTGAAGTCAAGCTAACCGGCCGGTAATTTTCCGCCTTTTGCCGGGGTCCACTCTTGTAAATGCCTACCACTGTTTCTCTCCTCCAGTCACCCGGCACAATTCCCTCTCTAAGTGATGTTTCATACAGCTTCGTCACCGGAGCCTTCAGGACCTCGGCCAGAGGCTGAACGATTGCTGGATGAATCCCGTCTGGACCTGCTGCTTTATTTCTATTCAACAATTGCAACTCCGCGTACACTCCTTCTTCTCCTACAGTAAGTTCGGGTATTGGAGGCGCCTGTGGGCCCTCCATTCTTTCCTCCAAACTATTTTCTGGTCGATATATGCTCTTGAAGAATTCCAAGAGCATGTCAGCCTTGTCTTCGTCGTTTAGAGCTAGTCGTCCCTGTGCTCCTTCCAAAGTTGCTACGCTCTCTCTCATACGTTTGTGAGATTGCACGTAGGCGTAGAATCGCTTTGGGTTTGTGCGGACCGACGCAGCTAACCGATGCTCGAAGGCATATTTCTCCACTCTTTGGATATCGAGAGCTCTGTTCCTAGCCATCCTATAGCTATTCCATGCCCCCTGAGTTCTGTACGGCTTGTACGCCGCCCATCGTTGCCTACGAATAACTATGGCCTTGCAGACTTTTGACTTCCACCATGGGGGTAGATTTCTACTGCTTGCCACCGTCAGGGGTGCGAACTCATCTGTAAGTTCGAGTAGCCCCATCTTGATGGTCTCCCAACGTTCCTCTGCGGAGGCTTTTGCGTGTCTCGGTGTCCACCGAATTTCCTCCGCCGCCCTCTTTAGTTCACCTTTGTTGATTCTCTCATAGCGCCGACGTAACACGATTTCCCTCGGCGCCTCGCTTAGTCTTAGTGTGGCCCCTAGGACTACATGATCACTTTTTCCAAGTGGCTCTTTCCACTTAATTTACTTAACGTCCTGATGGTGCCGCGTTATGATTAAGTCAAGGAGAGACGGGTGCTTTCCACCTCTGTGTCTAGTGGCCTGTGTCACATGCTGCATAAGTGCATGTAACCGGACCCACTGCAGAAACTTGTCGCCCGCTGATCCCCTTGGTGCGATCCCGCTTTCCCAGTTAATTTCGGGTAGGTTGAGATCCCCTAATAAGATGAACTCCTTTGTCTGTGCCAGCACCGCATCCAGCATTTGCAAGAGTTCATCGTCTTCCTCATCTGTGGCCAGCGGTGCCCTGTAGATACAGATAATGCATACTGTACGCCCCTCTATCCTGAAAAAGCAGGATCTGGCCTGTACATTACCGGAGACTAAGTTTAACAGAGCCTCCCAATGGCCCATGTCGGTCCGTATTAGAAGT
>STRG.60974.1
CGGGTCACGTGACGAGACTGGATCCACAGACATATGTTGTCGCTCACCAGGACGGATGTGAGCGAAAATGATATAATTAGTAGAACAACAAGAACTTTTAGAACTAGTTGGTCGAATAAAATGGTTCCTGGAATTCCGGATTATTCTGATATGAATATGAAATATAATGAGAAAGGCTATAGAGTACCCATCACAGTCAAGCTCATCAGTCAATGTTCTATTGATATTTTCTACCATGTATTGGGCGTCTCATCTAATCGGTACCCACCTCGTTGAACAAAGCAAAACGAAGAAGTCTACGAGCGAAAATATATATGTTCTATTACATTGCCTCACCATTCGGCAAGACACGGGATTGTTCGCGGCCCCCTTTCGGAATCATTGCACATTATTACGTGCCACATAAGGAAAGTAAAATATCAGTTACGTATATAAACTGTTAAGTTTCAGTGCTCGATCTAACTACTCGCTCGACTACTGAAATATGCTAGTCGCATTTAGGAATTACGGATTCCGCTTTACCACTAAATTCCAGCAGTGCTGTGAACTTGTCAATGATCAAGCACGCGTAGTCTTCACGGGTTTTCGGCAAGGGGTTGTCATATTTCTGTGTCGTATAAACGAACTGGAAGAGCCTCTACATCCTGAACCAAGGTATTAGTGAGCAAATGGTCAACGTGATAAAGGACTGTGTTCCGCCTACCGTGGACCATTTCTCATGCTTGTTGACTGTTTACCAAGTACCTGAGTACTGGATGAAGTGCGGTTTTCATAAATAAATCTGCTGTGGAGACGACCTGACTTGGTGGGAGGCATTCGCCCGGAGTTAACGGGGCAGGTACCGTGCCCCCATTCGAAGCTGTCGGGCCTCTCTTCCTGTCATAGAGGTCGACATCTGAACAGGCTTACCTTGGTGATTCGGATCAGCCCGGACGGGAGTGGGGTGGCGCAGTGGTAACGCACACGCCTTCGAGGTGAATGGGACCGGAGTCAAACCCTGGGGGTGGCAGAGGATATGCACTATTGATGGGCTCTAACAAGAGCGAACTGGAGTCTGGTGCTTCTGAGTGCAGGTTGGTCGGATGACCTGAGGTTTGTGCGTGAAAGGCGAAGTCCAAAGGACAGTCAGCTAAACAAAGATTCATCAATCCCACACTCAACTCGCAAGTAATTGCCTGAGTCGAAGGCCGCGCAAATATCCAGAAGCACGATGACTGTCAGACTTCGGAAAGTGTAGCGGTGCTCCGGCAGCTTTTGGAGGGTGAAGACATGATCGATACACCCACGACAGGCACGAAATTTAGCCTTATCCTCGCGAGTCTGCTCTCCAAGCGTGTGGTACAACCTGCGAAGTATGACAGATGCAAGAAGCTCCAACGCTACTCGGATAAGGCTTACACCCTTATTTTTAGCGCGATCACTGCGCGGGCCCTTCTTAAAAATGGGGGCGACAAACGAATCCCCCTCAGGCAGGAAACTTTCTCAACATTTCAAACGTCACACGCGCCCCTTGACTGGCTGCGCTACATTTCTGTGGTATTCACCACCTCGACAAATTAAAGGAATACACTCGCTTTGATCATTGTACCTCACTGTTTGTGCTTAGAAATACTTCTACTCAAACAGAATATTGGAATTTCCGATCGATCTGATTAAACCGATCATTTGCATTGAGGGATTCAATTTCAACCTAACGACGCATCCATGCTGGCTTGCAGATTACCCTCAACTGCACCTCTCCAGCAAATATGTCCGTCTTGTCGCTGTTTAGTACCTGCAGAGGTTCTGTGCTCGCGAAAATGTCGGACTTAGCCCCTGTTCTTCTTTCTCGCATTCATTTTCTTACTTGTGTGACTTGCACACAGGAATCGTGACTAAACCCACATGTTTCTGACTCACTCGTGTCAATAGATGGCTTCAAACTGCTCCTGCAGGACAGGACTTCCGCCAACAAGACTGGAGGCGGGGTGGTCACATATGTCAACTCCACCTGGTCTGGCAAGTCTGAAGTCGGTTTTTCGTACTCAATGAAGGGTAATAACTGTTTAGTGATGCAGTGCCATCCTACATTTTCTAAATATATGAGCACCATCATTTCAAACCTTTACGCAGCTCCGTTTTGCATACAGAACGCTATATCACCTTTCCATGATTCTTTTTCACCTTTCCTTGTTTCAGTGTTAGATGACAATTTGCACATCATAGTGGGCAATTTTAATCGTGCTTCCACTAACCCCTCACTGTGTTCGACTTAACTGATCTTTGCGTTTCCCCAGTCAGAGGCAACTCTGTTTTAGATAGGGTTATCAATAATCACCTTGCAGTATTCTCCCTAAAGCTGTGTGCACTTGTCACAACCCGTGACCTCTGTCTGCTTCTGATGAGGCCTAAGATATACACCCGGTCTTCTTTCCACTCTTTCAGGCAAATTAGACAACTCGAAATCAGTCTCCGAAATTTCTCATGTGACAACATTCTTTTCCCACAGAAATTCCTTTCTCATGCATCGTCCTGGTTTTCTTTCGAATCGTCGGTAAGCAGCCATGTCAAACTTTTCGTAGAGACGATCAATTTAACTTTCGACATGTGCTGCCGCTTAGAAATCCTATTTCTGTGTGGCGGCCGTGCCACTTCTCCGACGTTGAAATTCATGAGAAGACGGACGAAATACTTCTACAAAGCCCGGGACAGTTTTAAAGTAAGATACATTTCCCTTCTGATAAAGAAAGAAATTAAATGCACTGACTCGCTGTGAGCTAATCAACTCCTATAAAGCCACAACAGTAATCGACTACGGCAAACCATTCGGATTGTGTGTAGAAAGAAAGTGGAGCAAGTGAAATTTTTTGCAGACAGCATCAACAGTGCGGTAATCTACCCATGAAATAACTGTCCATTTAAATTTATTCCAGAAGATGGTATGCACTTAACTCCGTTCTCTACAAAAGTATTTATTCTTCTTGTACTTTCAAAATAACCTCAGGTATTGGTCCTGATGGCCTGTTGACATCACTTTTGAGACATGATGCGGTTGCTCTGACCAATAAATTTATTTTTCTCTTATACAAATTGTTGTCCTCTCTTTCTGTTCTCGACTGCTGGAGACCAGTCACTATTGTTACTATATCCAAATCTTGTCATCCTGGTGTCACAGCTAAACACTTTCGTCCTAATGCTTTAACTTTACCTGACCTTAAACTTACAGAGCGTGTCATTCTAAAACGTTTGAATTCCTCTACAAACTTTCCCGATGGCCCCTGGCATTTTGCCTGTAAAACGAACAGGTCCAATTTGGATGCTATCGCTTCCTTAGTTCACCATATAACCAAATGCTTGGATGAATCAGCGAAGTCTGTGAGATGTGCTTTTCTAGACTACCCATCCACTTCTGATTCGATTACACCTTCTCCTCTCCTCCATAAACCGGAAGCTTTCGGCTGTCCCACGCCTTTATTAGCATAGTTCTCCGATTATTTTACCAACAGAACTCAATGCACACGAATAGGTTTTAAAATATTCAGGTACTTAGTGAACAGTTCGGGAGTGCTTCTGGGAGCTGTACTCTCCCTTTATTTATTTTCCATCTACAATAGTGACCTTTCATCAAGTTCTCTTGCACATTTATTTAAATATGCTGATGATGTGGCCCTTTGTCAAGCTATTTCTGTAACACAGGACTCTAATAACTTTTCCAGTAATCTGTCTCATGGTAATGATTTCTCTGTTCGATCCGGTTTAACTTTAAACTTGTCCAAATACTTTTAATGCATACTTACCCTTTCTCGATCGGTTTATACTTGTGATCCATCCATCATTTCTACAGAACCATCGGCTGGAGTGGGTCCTGTCAAGTATTTAGGAATTACTATCGATGCAAATTTGAAATGGTCATCTCACATTTCAAACTGTGTGAAGATCCCACGCCGACTATCCTACCAAATCCGAAAGCGTAGGCATTTTAATATTAAACATGGTGCTGCTTCCCTTTTCGTTTATCAATGAACTTTCCTGTTCTACTTTGCTGTTCCCCTGTTATTTTTCCTGGTCTAGTTAGGGAAGACTTTAGAGTTCTTCGTCGAGTTCTATCTATTATCAGTCGGGTATCTTTCGCAGCCTTAGCTGAACTATCTGCTAAGTTGTGCGAATCACACCTGGCCGCATGTGGGAAGTTCGCTCACAAACTTCTTGCAGACTGTAATTATCCTTTACTCAGTGATCTATCCAAATGTACCTCTGTCGCTTCTACACGTTCCTTCTTTCAATCCATAACCTCTCGTATTAACATCTACAAAAGCTCCACTGTTTCATATTTGGCCCGAATCCTCACAAACTGGGCACGAGTATCGACCGAATTTCTCGGCAATTATGATATTTAATGGTTCTTTTTTATCCTATTGATTCGATGAGGTGCCAAGTGTATATCTTTTCTGACTGAAATGCTGACGTCTGTCTACGCAAAAGTCTGATTAAATACCAACACAAATACGAAATAAAACTTGAAATTCTCTAAGGAGCTGCACCCTGTCATCTTTAAAAAGGCTATCGAAAGTAGGCGCTTTGTGACCTCCTAAGGCCTGGATTTCCTTTCCGACTTCCGCCTCGGTTGGTGCGTCTGCCAAAACTGATCACTGGACGTGTGCCGGAAGAGCAAAGGGAAGTACTGGCACAGAGGGCTAGTTAAAATGCGCCTGAAAGTGTTCCGTCCAGCGTTCTAGATGTGTGTGGACGCACAATCAGC
>STRG.53573.1
GTAACCCCAAGTGCGAACGAAACTGTAACCCCAAGTGCGAACGAAACTGTAACCCCAAGTGCGAACGAAACTGATATAGCGAACCAGTCAAAGTGTAAAGTGAAAACGTGGTTCTTGGTGGTTTTGGTGTTCATGTTTGAACAATTTCACAACTGACAGTGACTCGCTGCTCGTTGTAAAACCACGTGACATCCAAGCGTGGCAATGACAATGTTCATCAAAAACTAAACAATATCGAACATTATTTGATTTTTTGTGACCATCTGGTTGCGTGTGAGTTGTAGCTAACTTGTCAAAATCATTTTTATCATAATTCGTCACATTGTTTTCTTATCATTTGATAGTTGTAATTATTTCCCTCTCTAATGAGACGACTTTATAATGCTGGATGACTTTTTCCTTACAATGGGGACAAAAATC
>STRG.79082.1
CTTCAACCGAACTGAACTGCGCTACGCCAGCGGTGCGGTTATGGTTCCCCAGGGTGGGTACCGGTCACGATGAATAAAACCATCAGGAAGTCAAGGATCGGACTGCCACAAATGAAACGAAAACCTCGTTGGCTGTCGCAGCTCGCGGCCGCGTCGATTTCTCATGTTGACAGGTGCAGCTGTGTCTTCCGTGGAGTTTGGTGTTGCAACAGGTAACGAGGGGTCGTTAGTGGGAGTAACATGGGCCGACTCGGGGCGACTAACCGAAGGTTGTGAGCTGGTGGGGACACTGAGAGGGTTGTTCGCGGTGTGTTCTGCCTCGATGAAGGCTGGTTTGAGGCGGTCTATGCTGATGGTCTCTTTCCTGCCCTCGACGTCCACCACGTATTTCTCTTCCTTTCGCTGGACGACGCGGAACGGGCCAGAGTAAGCCGCTTGTAGTGGTGATCGCACTGCATGTAATCGAATAAATACATGGCTGGCGGTCGCTAGAGTGGTAGGTATGTAGTTACTGAGGGTTTGTTCTCGTGGTGGGGTGGGCTTTATCACCCGCATTTGGTGTGACAACCGTTTTGCGTAATCCCCGTAATTAAAACTCACAGGTGGTAATGGAGAAACCAACTCACCTGGAAGTCGTTGTGTGCAACCGTAAACCAGTTCAGCCGCCGTAACACGCATATCGGCCTTAACGGTGTTACGCAGTCCTAAGAGAACGATCGGCGAAACTTCACTCCATAATGGCTTATCACGAGC
>STRG.22143.1
GCAAAATATTAGAAAAGACGAGTGGCTCACCAACTTAGTACTCCAGATAAGAGGTACTAACTAGGTCCCGACGATGGCCTAAGGAACGGGCAACAAGCCAAAAATTCCAATGCGTGCAAAAAGACGGTAAAAGTCAGTGGAACGGGTAAAATACGGTTTGCATTGAAACAATGTCGTTCAAGTTCACGTTTTGGAGCGGCACCGGACGCGATACTAGCTAAGCGAGCTAAACGTTCAACCGTCCGCAAGCAGAGCAGCCAAAATTGTATTTTTCAATTGGTGAAAACCCATTGTCCTTGCAGCAAGCAGCCAAACAACTAACAGCCATGTGGCATCGAACAACATACAAACTGCTTGGAGCCAAGTGCTAATTAGTTATGCTTGTCTATGGTAGTTTTTGGTCACGAATTTACACATTCAAACCCAGTCATCTCCAGGTAGCTACACCTCCACCAGATGTTCCACTGACTGTAGTAAGCCGTCATCCAGTGACCAAGCCACTACGTGATCCTGTCCTCACAGATCCTTCAAAATATCATTGACCCCGTTTTGCCAGTCTTGGAGGCAATATAACATTCTGAAATTGTATCGCTTGCTCGCCCCTTGCAGTAGTGCATCAGGTAAAGTAACCGCTGACCATCGTCACGAACTCTGCCTTCAACATTATATTCAGACCGTTTCACAAACCTCCCATAGGTAGATGAACCGCTCGAAAGTGATCAAATTTACACGTTCATCATCGTCATCGTACAGCGTTAAACAGTAGGGCAAGCCCCATTGACCGTTGCTTTTCTCACTATCTTGCACGCTGAATTAGAAAGTATGAATATACAAGATGGACAGGGACTGGACCTACATGGGTAGGAAAAGGAAACAGTGCCTTAGTAGCCAACACACGGAATACACAGTCTAACTGTACAAACGCACATCGATCAGTCATTCTGATTCGATAGAAAGTGACAACACGATCACCACTGTTCGCGGCCATATCCTCCAATGTCTCCAGCCAACTGGTTGATGGATCTTTTGGACCCCAACCACGAAGACGTGAAGCACCTACTTTTCTAAGTCTGCCGTACATTTTCTCATTCCTCGCTGCCACGTCATCTGTTGACCTCCACGTGGTCTCTTCCACTCCTGAGGAGAATAGGACACGGTACGGTAGACGTGTGTTTCTCATACGTAACACGTGCCCCGACCAATGAAGTCTACTAAATTGTATACACTGTGACAAAACGTTCTCCGGATGAATACCCAATACTCACTTTCCGACCTCAGCATTACCCACTCTGTCATTCCATCCAATATTAGCGATGCTACGCAAGCATCAGTGGCCAAAAACCTCAAGACGACGAATATCTTCTGTACGCAGACTCCAAGTCTCGCAACCATACAACAAAACTGAACACACTGCAGCACAGTATACACGACCTTTCAACTTCAGTGAAATATCACATCGACGCCACAAGTGCTTCAGTCCAGCGTACGCCGCTCCAGCCTTGGATATCCGCGTACTCACCTCTACTACTGTGCTCCCATCTGTCGTCACGCTGCTGCCGAGGTAGGTGAAGTGGTCGACAACTGACAGCACCTCCCCATCGAGCATCAAGTTCGGAATTGTTGACGTCCAGTCTTGTAACATCACCTTGCACTTTGAAGGTGCAAAGCGCATGCTGAATGGAGCTACAGCTCTCCCAAGTCTATCAAGTGCACGTTGAACATGTTCCGTGCATTCGAACAAGCAGACAACGTCGTCCGCGTAATCTAGGTCACACAGCTTTCCACTATTTTCTAGTTCGACGCCTACATCGTGAAGATTTTGCTGCGCACTCTGCATTATTTCGTCCATGACGATGTTGAACAGGAGTGGAGACAAAGGACATCCCTGTCGAACACCACTGGTCGTTTCGAACTGACCGGATAGTTCACCGTAAACTCTAACGCGGCCAGAAGTATGAGAATACAATGATCTCAGTAGGTTCACGAACTTCTGGGGCATACCTTTTCGATGAAGAGCACTGAAAGGCACTGCTCGATCAACTGAATCCAAGGCGCCTTTCAAGTCTTAGAAAATACTTATTGTCGGTCGGCGGTGCGTGTGACGCGTTTCAAGTAGTCGGCGAAGAGTAAAATTCTGGTCGATGCATCCTCGACCTGGGCGGAATCCAGCCTGCTGTTCGCGGGCATTCCTCTCGCGAGCCGGTGTAAGACGATGCAGCAAAATCGAAGCTAATACTTTGGTGACTATCGGAATTAAGCTAATCCCACGATGATTACTGCAGTCATTGCGTATTCCCTTCTTGAAGATGGGAACAGTCAACGACTCACTCCATAATAACGGAATACGCTCCGCGTTCCAAATGTCACGGAGCAAAGCGGTAAGTGATTTTATCAAAACATTCCCACCCAGTTTGAAAAGAACTGGGGGAAGTTCGTCGGGACCTGCAGCTTTCCCTCGCTTTAGTGATCGAATGCATGACTCTACTTCTACTTCCGATGGAGGCTCAAGTGATACCACCCAAGGAGTCGCAATTGTTGATACAGGAGTAACCACATTAGCGTGCGGCCAGTTAAACTGTTCCTTGAAGTATTCGGCCCATCGGTCAAGCTTTTGCTGTTTGCTATGGATGAGTTCTCCATTTCTATCGCAAATCGTTTCACTGACCTGGATGCGCCGTCCACCGGTGTCACGAATAAGTTTGAACAGTCTTTGACTGTTACCTGAAGCAGCTGCTATTTCCATTTCTTCGGCTACCTTGACCCAACAATTTTCGCGATCATTCTTAAGGCTTTTCGTAACTTGCCTTTGTAGATTTCTCCGCATATTATTCATCTCCTGACGGTTCGAGAGCTGACGCTTTTGCTCCATTATACTCAGCGACTCTTGCGAGATCCGGTGTTCCTGATGGACAACGGATATAGAACCACAGGCAAAACCTGCTGCCACGTGCATCGCCTGTTTGATATGAGCCCAATGCTCATCTACAATTCTGTTCTTCGGAGATCCTAGCCCATGTGCTAGCTTCTGTTCATACCGGGTGCGTACTTCTGGATCACACATACGTTGCACGGCTAATCGGGTTTGCAGTTTGCGACGATGACCATGGAGCTGGAGAGATAATCGCATTAAAACTAATGCATGGTCCGACTCTAAGTACGTGGACCAGTAAGATCAACAGTTCTGAACAGAACTGCGCCACCGGTAGCTTACGGCAATATGACCAATTTGACTCAAAGTACCTGTAGAGTTAGAGCGCCATGTCGCTGTGCGACACGAGCTGTGTCGGAAATTGCTGCTAGACAAGAACAATCGATTGTCTGCACAAAATTGGAGAAGCCTATCCCCGTTATCTGTGCGCTCAGCGGGTAAAGCACAACGCCCACCTAAACAGGCTTCTGACGCACTGAGTTTGCCAACTTGTGCATTGAAGTCACCAGCTAGCATTACAATGTCAGAACCTTTACTGTTGCGAACGAGGGTGCCGAGTTCATCGTAGAACTCATCTTTCTGCAAGTCTGAGCTGCAGTCCGTTGGGGCGTACGCCGAGATCACAAACAAATTGCGCTTAACACAACTATCCTTTCGAACGCCAACTGACCCCTGGAGTCTCACAGCATACAAACGACTGTTAACAGGGATCCAGTCTAAAAGGGCAGCCTCAGCCTTGTCAGTCAAGACTATTCCTACACCACATTGACCCACAGCTCGAGCTACTCGTCTCCTGAAGTGAACAGGAAATACCTCGATGAGATACCACGAGCAGTTAGTTGAATTACACTGTTCGAATCCTGTATACGCGTTTCACTGAGGCAGCAGACATCAATCTTCAGAGAATCTAATGTGAGGGCTTGGCACGCCTGCTGACCGGCCTGCATGAGTGTACGCACGTTGAAGGAGCCGAGATTCAGAGGCTGACGAGGCTTGAGGAAATGTGAGTTACCAGACAGAGGATTATTCCCGACACTGTTTGACAGTGAATCGTTGCGAGTATCGACCGTGTTATCAATGGGAGCATTATGAGTGGATAAAGGAGGCAAAGAGAGGTGGTTGGGGACAGAAGAAAAAGTTTGAATAAAAGAGAGGGAACTCTGAGCAGTAGCTCACTTATCACTACCCACCCCGCTACATGCAATGGGCAGCTCGGTCCTGATAAGTCTGCGCGACGACCGATGCAGTATGGAATTCTTTGTATTCGTGCAGTTCATGGGAGATGTTGGACGGGTACTGCTAAGGTGTCCAGCCACAAAGCAGGAGAAAGATTAGGGTCCTCATCCAAAGCCTTTATTTCTAACAAGAACTTATCCGCAAGACAGCGGGATGGCTTAGTGGAAGCCCATTTGCTTGGATCAATTATTCTTCCACTGGTTTTTTTTTCGATTGAGTTGCCAGCTCAAATCGACCCCCAACCTGGAGGACCATGAGACTGGACTTTGTCTGACCTCTACCCATTGACCTGTCAGGTATGATTGTATCTCCGGCTTAAAGAAGCCATCCTGCATAGCTCTTTGGGTCATAGAGGCGCGCAAGCCATCACACCACGTCAAGGTGCAGTCTCGTCGTGATGGAATTTACACGTTGGGTAAATCCAAATGATGATCTTTAGCAGATTCTGATCCTGGAACGATGGGTGTAGTTTGTTAAGCACCTTTCTGTACATGGCTATGACACAGGTAGCGAGACAGATGTTCAGTGTCCATTAATTTGTCTCTGGTGACTATGTTTTCTTCTTCGGCGAGTGCTAAACCATTTCCGTTTGATTCTTCACCTTGAGAAGCTTACCTTGGAT
>STRG.60304.1
CATCACCGTCAGCTGAAATGATCTGTTCAGTTTGAATGTGTTAGTCAGAAATCAGAATGTGATATGAAGTGCTCATCCGTAGCGATCGCTTATCTTGTGCATGCCCTTAAACTCACATTGGTTAAAACGCAACTCAACGTCGGAACCGCTTTGAATGGTGATCGAATACGAAACATTCAATGCTCGTCGGGAGAGGAAGCACATGTTTTGTACGTGTCACATGACTTGAAGTGCTCTGCAATGCCTGCGCACTTGAATGCTGACATCGCAATACTGGAATGGGATTGCGCAGAACCTTTGATGAGGCCGACGAAAGAACTGTTCCTGATGATTAGGGTGATTTATGTCAGTTATTTTTGTTTCATTCAGTCATCACATCATTTGCTTAGGTTAGTGCGTATGCATAATGTGATTGACGTAGATAGCATTCTTAGCTACTGATCAGTAACCTGGCAATCACGACATTCCATGAGAATTTCGCAGTTTGAAACCGTCACTTAGAGAACAATGTATACCGAGACGCCACACAAGGCTCATAAGTACACGACGGGCCTTATGCTTTTATTTTGGAACTGGCATTATTCAACCATCTTGTCATTACCAATTTCCCTCTCCGTCCTAATCACAATACCATGGGTGCTGAAAGCACAAGCAGAAGTCGAAAGAAAGGATGGATTATTTTGAGTGACATGACAAGTATCGCCCGAGTAAGTTTGACTGCGACACTCTTAGCTTAGTCGACGTGAATTATCATTACTGGAGCTAACATTTTTTCTCTGTTGCCGGAATTGGTGGTCGTTGACTACTCATCGTTTCCTCGCTTTCACTTTCTCGGGCGGAGTGTCAAACATGCTATTCTGTGTTCTACGAAGAATTGAACGGGGAAGCCGATTTGTTGGCATGCCTTGTTAGGTTACTTGAGAAGGAATGAAAAGTTGAATGACTGATTGGATTGCGAATACATTTAGACGAAAATACCACGAACAGGTTTTACGTCAATGGTTCATTTGAAGGTAAAGGATTCGCAATTTTGATAAATATTTGTTTGGTAAATACTCAAATAGTCCGCATCCTTAAGCGGGACTACAATCCGTTTCTTCTCCTCCCACCCCGTTTCTCATTATTTACTTTTATCACCTTCCACATATATAATTGGTTCAACACTTTGAATTGACACGATTTTTTGATCTTATGGCATGAATAATATTCGGAAAACGAGCTTGTTTGCCAAACGTTGTTCCGTAAATCAGAAACCTCTTGTACTTCTTTCCTCTGTTCCGTTTTCTGATGTTGGTTATGCCAGTTTTGAGGTTGGTCCTCTGGGAACTGTACATCCTTTCATGTTCCTTTAATTTTCCTAATATCCATGTCAATGTATTATCTTCGAATAAAGC
>STRG.26489.1
TTTAAAGTTCCTCAGCCACTGAAGTGAAGCGTGGTCAGTCCGAACTGGAAACGCTTTTCCCAGTAAATAATGCCGAAAATATTTGGTAAAATGCACTAGAGCTAACATTTCTTTACGGGTAGTATAGTAGTTGCGCTCGCTTCGATTTAAGGTACGGCTTCCATAAGCAATGACGTGCTCTTCGTTATTTGAGGACCGTTGAGACAAAACTGCTCCAATAGCGGCATCACTTGCATCTGTGTCCAAAATGAAGCTTCCGGCGGTGTCCGACAGATCCGGTAAGGCTAAAATAGGGGCACTGCAGAGTCTTCTTTTGAGTTCACTGAACGCTCTCGCGCAGCCTTCTGACCAATCAAACGGCTTGCCTTTTTTTGTTAATTCTGTCAACGAGGCAGCGACGGCGGAAAACTCAGGTACAAATCGGCGGTAGTAAGAAGCGAGTCCAAGGAAGGCACTCACCTCGTCTACATCTCTAGGGGTGGGCCAGTGTTCCACAGCATGAATGTTTTCCGGATCGCTACTAATCCCGGCCCGAGAAATCGTGTGGCCTAAGAATTTGACAGTGTCCTTCAGGAACACAAACTTCTTGGGGTTGAGGCGCAAGCCATCACTTTCTAATTTCTGGAAAACCAACTTCAAATTGTCAAAATGTTCTCGGATGGAATTTCGGGGAATAATTATGTCGTCTAGATAAAACAAACGCGTGTTGGAAGGCAAGCCTGCAAGGAAAACTTGCATGAGACGTTGGAACGTGGCTGGGGCGTTCGTAAGCCCGAATGGCAGAGTATCGAATTCATATAGGCCGCTGGGGATAACAAATGCCGTCTTTTCTCTATCTTCTGGTTTTATCTCAACCTGCCAATATCCTGAGGCCAAATCCAGTGTGGAAAACCACTGGGAACCGGCTAGGCCATCCAATGTGTCATCAATGCGCGGTAATGGAAACGAATCCTTTCGGGTTACACTGTTCAGCTTCCGATAATCCACACAGACGCGCATTGATCCATCTTTTTTCTTAACTAACACTACCGGTGACGCCCACGGAGAAGTTGACGGCCTGATTACCCCTTGCTTCAGCATTTTTTCTATAGCTTCCCTCAATGAATCTTGACAATGTACAGGGACACGCCGTGGTGCCTGTCTTACCGGCCGTGCATCACCAGTGTCGATGGAGTGTTGTACTAGATTCGTCCTGCCCAGCTGTTCTCCATCCCACGAAAATATTCGCTCATATTCGCGGAGCAGCCGTTCAAACTGACTCCGGTCCGGTGGTTCCAGACCCTCCACCTTGGACGGTGACAGCTGACCGATTCTTTGTTCAGATGCCGATTCTTCCTCTAGATCCGCCATGAAAGTAACATAGGCAGTCTGTGTTTTTATGCGGGTGTCATCTCCCTCCGTTTGCAGCCAGTTATCTCGAAAATTAAGGGTGCACCTTGTCGACCTCAAGAAATCAACCCCCAAAATGACAGGAACTGGCAAATTTCGAACCACCGTAAAACCTTGAAGGTAGTTATGGACTCCGAGTTGGAGCTCTGTTGTTATACTGTCTATCACCTCCAGCGGAGTATCAGTCACACTTTTAAGCGACACTGGATGGTCATATAGTGGGCATCGCGGTACTTTACTTGCGAGCTGTTCGCTAATTAAGCTACAGACGGACCCAGAGTCAATCAAAGCCCTGACTTGGTGGCGGCCAATTATAATCTCAATCACAGTTAGGGCACCACTACGTTTATCATACTCAAAACTGTTGACATTACCCGCATGAAAAGTTGACCTACCTTCGCGGTTAATCCTCCGTCGGCAATACCGGGCGATGTGTCCAGGTTTCTGGCAGTAATAGCAGATCTTCACGTCTCGAACTGCCGGTTGTCTTC
>STRG.17232.2
ACCGACAGATAGCACTTGGTTTTTCACAAGCTAGAGTTGCTACCTTGAACAGAAGGCCGATTGAAGTTCCAACTGAGAGACAGCCACCAAAGCCACCCAGTGCGGTGCATCGTTAATGGTTGTTTGGACTGCGCATGAATCTTACTGATTGTTTGCTTGATTGAATGCGATAATTGTTAGCTCAACAACTGTCGTACTGCAATGCGAAAGGCTTGGACACACCTGCGCAAAGATCTATGATGATCTCTCTGACAAATCTCAGCCTTATGGTGTTTAACCGTACAGGATTCCAATGAATCAGTTATGGTGTTGAATCGAGAAATAACAGAACTACGTGCTATTACATCTCACTCGTAGTATTTTCAATAATTCACTTATGCATATTTATATTATTGCTTTTCCGTTCCATTCTCTTTTCAGCATGTAGTTTGATAAATTCGCCACTATTGGTTTTCTTGGTTTGTTTTCCATCAATCATGGTTGATGATGAACTGCTTCCGAAGAACCATCCATTGCAGTTATACTTGGAAGAATTGAATTTGGTCGATGAAGTCCGATTGGAAAGCGCACCGGAGCTAAACGTTTCTTCGCGGAAAAATTCTTTTTCGTCGCGGTTTCAACTACCTGTGACCCGGTTCTCATCTGCCATTCATTCGTGGGCCTTTGATTTTGCCGAACGATTCAGGCAACGTATCCTGAAATGCGCAACCGATTTCATCGACGGAGAAGATTATGTGGCAATGAGACATGTATACAATGCGTCTGACCGTCCACATAGGTTTACTTCGTTTGATTTTTCTATTGTGGCATTTCTTGCGAAACGTGGACAGCATACGAGAACCGTTGAGTCGACTGGATCGGTTGAGGGAATATGTGCAAAATGGTGGTTCTGATTCGGATGGAGGAGAATCTCCAACGGCACCTGCTGAGAACGTTGAGAGCCACCGGTCTCCGTTACAAAAATCAGCAACTCGGCTGACGCGGACTATTTTGATGCGACTGTTGTATGCGATCAAAAGCACACGACATCTGGAGAAGCTAGCTGAACAGCGTGATGAAACTAGCGATTCACCGGATGAATGGATCTCTATATTTGATTATCTGCGATGTCAGCTGGAAGGTTGTACTGCTACGCTAGAAGAGCTTCAAAGGCTTCTATTACCTGGGATGACCAAGGAGGATCCAGGATGTGACGGAGGGATAGGCCAACAGGAAACTTTTACTTTTCAAAGTTTGAATCAAACGACAACGCAAACAACTCTTTTGGCTCGAGATATTGACCCAGAGGATGATGTCTTGGAGGATGTCGCGGTTGGACAAGATTCTAGCGACGAGGACAAATTGAAATCTGATGATCAGGAGGCTGATGTGAATACCATTGTGCCGTTGCATTCTTCCGTATTGAAAGAACTTCGTAATGCGCTTACCTATCGCCGGCTTACCATGAAGGAACGTGAACAAAAAGCTTTGCAGAAAAGAGCTCGCACAGATCGTTTGTCACCCGCTGGCCATCCGGTCCCCACTGTAACGGATATCCCAAGTGACCACGAAGCGCTGGAGTCTCCGTTGGTCAACTCACATGAAGGATCGCCCGATACAGGGTCCAATCTCGTCCCGAATGATGCCCAAAACCCACCACCAATTACTTCTCAAAATGGGGATATCCACTTGGAAAGTTTCTTTTCTCGTCCTTCCTTTATCAACAACACTGTGCCATCAGTACCGGCTCAGAATGGGCTTCTGCGTCGGTGTTCATGGGAAGCCCGATCGGCTGTCACAAAACGCACAGATCTGTTCCGACGGTCGAATACGCGATTATCACCGGTGATAGACAGAATAGCCTCGAAGAATGGTCCGCAAGTATCAGTAATTCCGCCTCGCATCACTGGGATAACAAGAATACCGTTACCCGGTTTAGTGTCTCTTCCTTCATCTGGTCCACGTGTTCCCGGAGCGAATCCGCTTTTGAGGTCATTTCGACCGGATAGTTCTTTTGCTAGCGCATTATTAGCTCAGCGTCGTAAAGTGGGCTACACGGAAGAAGAATCATTCATTGCCATTGGAACTGGAGAGGAAGAATTACCCGAACCACCCATTTTAAAGGATGAATGCGCTATGAGTAATGATTCACCCTCTTAATATTTCAAGAGCTGCTGTGACGGATTCCAAAACAGGTCATGCCACAGCCACAGACTGCTTTGCTTTCGCACAAACCTGCGTTTTCTCCGTAGTGCTTTTCTCTAGCAAACAGGTGCACTCGAACAGTTTCTTTCCGGACGCAGTAGAAAAACGAACAAGTAGAAGTAGCTTCCAAACCTCTTATGCCAGACGTACTGCTTTCCATTTTTTATCGAAGATTTTCATGCATTCATTGTAATTAGTTGGCGTGAAATTTTCGTTTCTTTTCACAGACTTCAATGATCTTGGAATTCGATGCTACAAACGTTTTCAAACCTGAACTCATTTGATAGCAGTAAAACTAAAAACGAGGAATTCAAGGGACGTGGTCGTCTTTATCTCGTACCTTCTGTTACCTAGCCCTCATTTTTCGCAGCGATGTTACGACCCATGTGCCGTTAGATTATGATGCACCTGTAAGGAACTCGTTTCAGTCGCATGAAAAATCCACCTGGCAGGTGTCAGTTGCAAGCAATATTTTTCTTGCAGGAAAGCCCATGCAGCTACGGATATAGGAACCAAACAACTTGCTAAGTCCTTGATACACAGCTCCACATGATTACTGTATTAAAATCTTCAGTTACCAAAAACACCCCATTCCTGACAACAGTCTTTTTGCACATCCAGTGTCTCATGATTAACCAGGTGTTGGATTTAACGTTGACTGACGCGTTACCAATAAAAAGATGTCCTTCCTACAGATGCACAGCGTGACTTTACGATCCACTTTGATCTTGATTTGTAACATTGTTAGCGTGGAACGTCCACAAATATAAGCGTTGCAGAGCATTCTGA
>STRG.19967.1
CATGCGGCCCATTGCTTCCACATCCCTCGCCGTCGCCTCATCAAGTTCGCTCGTTTATAAAGATGTAACATATTAATATTTTATTAACAGACCAACAAGTGGAACTTGGAGGAAGAACATCAGTAACCGTAAACAAGGACGCAGTGCTGTGATCTATGTCTGATTTGATAGTAAACTACAATTTGACTTTGAAACGGCGACGTGGCTTGCTGTCATTCATAAGTCGATATGTTCCTGGCATCCCGTGCGACCCACGCACAATCTGTCACACACCAAGTTTATGTCACGAGATCCAGTTTGACGGCGGTGTGTACATCCATCTTGGATTGAAAGAAGGTTTGAATATCTGCATAAAAAGCATGGATTATGTGGATATTCAGCTGAATATAGATGGAATGTCCATTTATCGGTCATCTACTATCCAGCTGTGGCCAATTTTCGCACGGGTGGTGCGGCCGGCAAGTACGTCCAACGTGACTGTGGGGGTTTATTGCGGTTCGAAAAAGCCACAAAACCTGTATGAGTACATGCATCGTACTGTCGAGGAGATGAAGGACATATTGCAGAATGGCCTCAGCTATCGTAATGCCCCTACACGATGTCGCTTGCTAGCCACTGTCTGTGATACACCTGCTAGAGCTTTTGTTTGTCAAGTCAAAGGCCCTGCTGGTTATTTTGGCTTTGATAAATGTAACCAACGCGGAGTGTATATTGATGGAAGGATGGCGTTTCCCGTCAATGAAGCTAGAGCGCGTACGGATGGAAACTTTCGCGCTAGAAAGTATCGTCGCCATCACATCGGTGACAGTCCATTTGTTTCCCTATCCATAGATATGGTATATACGTTCCCGTTGGACTACAAGCATTTGGTATGTCTCGGGGTCTGCCAACAACTGCTTACCGCCTGGCTAAAGGGTAGCCGTTCATCATGCTGCCGTCTAAGTCGAGCGGCCGCGGAAGAACTAGGCGATCGAATCCTACGAACACACACTTCTGTCTCGCGTGACTTCTAGCGTAAATGCCGTCACACACGTGACATTGAGCGCTGGAAGGCAACGGAATTCCGCCAGTTCCTCCAATATGTTGGCCCAGTAGGCCTACGTGATTTATTACCTTCTGATTTATATAATGATTTTTTACTTTTATTTATTTCAGTACACATCTTTTTGCGTCCCGTCTCACATAACCGCATGCTGGATTTTTCTCAAGGTGTTTTGCATGTTTTTGTGCAAAAGATGGCGACATTGTATGGCCCAGAGCATATTGTTCACAAGGTACATTGTTTGACCCGCCTAGCTGAGGATGTTAGGATATACCGAACGCTGGACAACTTTTCCAGCTTCCCATATGAATCTCTTTTGGTCCAGCTGAAACACTTAATTAAGGGGCCTGCAAAACCAGCCGAACAGTTGTACAAGCATTTACACGAGTTGAGTACCTTCTGTTCTCAGCAGGAAGGAAAGCTCCCCGTGGATGACACTTTAATACCAATACCCGGTATGTGTAGAACACCCTGTTCCTGTTTTGTAAACGGGATACTTTTTCCAGTGTGCGTCCGGACAACGTCATGATAATAAATGGCAAGCCAGCAATGATTTTGAATGTTCTGAACGATGAGATTTACTTTCAGTACTTCAATGTCCTGGGGGATTTTTTCGCACACGTTTTACGTTCAACATATTTGTACATTTTTCCAGTGAACGGCTTGGAGCTTGGTGTTTTGCACGCACCCGTTCACACTATTTCATGTAAGTGTTTGCTTCTACCTGACAATTTGTTACACGTACGCATCCCTGTCTCGCATACATTTTTGTAACTACTTTATCACACGCATGCAAGTGCTTTCTGTAACCTGTCCACTGTTGCCATTCGTGTTCCTATGTGGCGCGTTTCATAAATGATTTGTCGTCAGCCTAACCTCTCTGTAGTAGCATGTATGTTGTGCTTCATGCTGTTGATTCTGGGGGCTGGAAACCCAGGAGAACTTGTTTCTTCCTTTTCTAATATGCTTCCTTTTAGAGGTACTTGGTCGTGAAATTTTTGGCGGAAAATTCTTACGCGGTGGTTCACAGCAACTGGGTGGTCGGCGGCAACCGCGTAAAGGTGGCCTCGGGCTGCATCTTTATGCAATACCGCCAAATGCTTCTGTTCGGCGCATCACAGTCGGACTCTGTCCAGGCATAGGCATTTGTGGAGTTTTTCACACAGGTAAATCGTTTCACATCTGAAATTCTCTCAGACGATTTCGAAGACGCTTTCATTTTTGAAAGTCGGTTACTCCAAGACACTTCCACCTGTAGCACAGACGACACCTTGTCATAAATGCATTTTGGCCAAGAGTATTCAGTTCGGAGAAGGTACGAAAGTTTATCAGTTAACTTTATGTAAGGGTACCAACGCAACTAACCTCCGACGAAAGTTTTCGAGAGGAGCATACGACACTATTGCGTGCACTGCAAAAGCATTTTGAACTGCCTTCCAGTCCGCCGCCGGTGCCGCAAAGAGTCATGTAAGCTGCTTCGTAAGTTTACGCTTCCTATCAATAAGCTTTTCCTATAAGTAAATCAAATACAGCTCGCTGCGAGACATCATCGAACGTGATATTCCGTCAGTCGTATCCGATCGGCGATAACCGCAGTCCTTTACCAGAGTTCCGTAGAAGGTGATCGCCCTAAAAGTTGACGACTAACCTTTTTTGATAGCAACGAAACACTTGAGTGTGAAGTCATATTGAACCAAATTTTGAAAACTTTGAGTGAGCTAGTGCGTAAGTGGCTTTTTTATTTTCTTAAATACCGACATAGTGACCACGCAACATATGGAGAACCGTTTGGGCAAGAGGAACGGGCGCTTGACGCGCTTACTGTTGCATTAGGGGCCGCCCATGAATCAGCCATTCCACCCAAGGCGCAGCGAGCAGAATCGTTGGGGGACTTGGAAACCCTAAACGACACTCTTGCTTCACCAAGCGCATATGCTAGCATGGTAATCTTCTACTTTTGAAACTAAAACTTTCAGGTTTCCAACCTCAAACGGTTCACCTGTACAGATCCGTGTGAAAAGGTTCGGGGTATGCTGGCAGCAAGCACTGGAGAAGAGGTTGCTATGACTTGCTGTTGGCTAGGGAGCCCTCAACGGAAACCGGTGTACGATCACAGGTTGATCGCGGCCGTAATGCGTAAGTCGACGCAATTATTAGCACGAAACAACAGACGCAATGCGTGGGACGGAACGATTCGCAGATGAACCCAGGTCTGTCATAGAAAGGCACATTAAGCGTTGGTCTATCAACTCTCGGGATGGAGGCGAAGGAAGACGGCTACGCCGGTATGTCAATTTTTTTATTTTTTTGTGTGTGTCAATTCATTCAGGGTTTCTGCCTAACCACTGCTCCATTTTAAACTGATGGTGCAGAATGTCATCCACCAATATGTGTATTGAACTATGAAGTGTTGACACGGTTTATCTATTACAAGTAGACACTGCCTCGTATAATGTTAAATAACAGCACACGCATACTTTTGTGTGCAGTATACACGCTTCCGAGGTAAACTAACGAAATTAAGTTGTTCCATATTTTTCAAACAGTTAATACGTCATGTTCTACACTTTTATTTTACAGATCCCGTGAACAGCAAGAAGACCCAACAAGATTCTGTGGAATACAAAAATGACCAACGACAAATTTCGGAATTTTATGTACACTTTTAACGCTTTTTATACGATACATCTGTTCTTACTTTTCTACAAGTGGCAGTTTTACTTGCTTATATATATATATATATGTATATGTATATTATATATATATATATATATATATATATATATATATATATATATATATGGGCAACTTAGTAGTTGAAACGAAAATGTGGGAGAATATTGTAATAGCCGATTCAGCAGTGAAATAAATTTGGGTGATTCTTGGAAAGGAAGGAACTATTTTCCGCGATTTTCCTAGAACGTTGGGCATGCCCAACCCTAGCCCAATTGGGCGCTGGTGGCGCTGCCCAAAGCATTTCAATAGAGTT
>STRG.59217.1
TGGGAAAACTCCATCGTCAACACGTCGCTGAAAAAGTGAGGCATAAGGAGCAGCTAATGTATCCGCGGCTTCTTTGAGAATACGGGAGTGGATTAGGTCAGGACCCATAGAGCAATATTGGTTGAGCCGTCGGAAACCTTAAGAGACTGCACCAACGGGAATATTGACGCGGTTAAGGGTAGTGATCAGAGATAACGGGTGCATGGTAGGGTGGGATGGTATGGGTATGGAGCTAAAAATTGTACGGAAGTAGGAGCGGAGTGCCTCGTTTATTTGGGTAGGGGAAGTGATTGGAGATCCGGCAATACCTTTGAGAGCTAGTGGCTTTGGGCTGTACCCCTTAGACGGCGCATGTACTGAAAGAAAAATGTCTTATTGGTCCGTGCTTGATCAAGTACAGATCGTTGGACTGCATTCTGATAGGATCTTATCTTGTCTTTGCATGTGTTTCGGATGATCCTGAAGTCTTCTGCATCACGGGCAAGGCCTGCGGCTTTATATCTAGCAAAGAGGCGTGCGCGTTCGCCTAGAATGCCCCTAATGGGGCGAGGGAGGGATCGCTTAGCGGTCTGTGGGCGACGAATCCTGAGGACAAATAGCCTATCGGCTAAGGAGACTAACTCTCTGAGATTCTCTGCCATTTCATCAGCAGAGTTACCTGGATTAGTTGAATTTAGCTGGGAGCGAAAAAATGCACGGACTTGGTCAAAATTGGTCCTTTTGAAGGATCTCAAAATTTTGATTTCTGAGGGCA
>STRG.71583.1
CTTCAATGAGTGGAAACGTCCTTGATGTTGGCAGAGGATCTGTGGCGCGGAAACATTAAACAACCGTGAATATAGTGGACGAAAATCCTGATCATCCCCTTGAAGACTCAGTTGACTAGTAAATACTTTTATACTCTTATATCTAAAGTATCACTGTACCAGGTGCCACATAATATAGACTGACTTATTGTGAACTGGACTTCTGTGTATACTACAACTGGCGACCCTGCTATCAAATCAAGGAGAAATTCAAAAGCATACTGAAATGTGGTCATCTGACCAGGAAGATTCCGCCCCGTTATGAGGCACTAGTAAGAAATATGATCCAAGAAATGCTGGATAATAACGTGATCCAACCCTCCAACTCTCCCTGGGCGGCACCGGTCGTGCTAGTAAAGAAGAAAGACGGCGGACTTCGAAGTCCGCCGTTACTAACTCCTATACTGCAATTAGCACAATACAAGTTGTAACAACGCCCGTATCTCCACAGCCTATGCCCGCTTACGCCAGCAAGTGGCAAGACTACTTCGAACGGATGCTGTCAAACCTAAGTGGCATTCGCAACGATATGGCGTTGATGATCGCCAAAATTGACGGCGTAATTTGTCGCCTGGATGCGACAAATACGACGGACTACGAGCCTCTACAAGCAGACAATATCACAGATCTTCTGAAACTGGAAGAAGATCTTTCGGTACTGAATAACTTCACGGGCACCGTAAGTGATAGAATAATTCCACATCATATTATAAGGTCAACGCACTCAAGCGTCATCTGTGCACCGATCTTGGATCAAGTATACGCCGAAAGCTTGCATCTTTGATCGGGGAGAAGTTGGCACTCACGTGCAATTGGACCGGAACAGCTGGTAAAATTGCAGTGGGAAGCTACAAGTTTCCTAAAGCCGTCATTGATGCCGTAAAATCTACCAATCGTTTCCGGGAGTCGTCTGTGCTGGAGATCGAGCGTACCACGAAACGGTGGTTTACCGACGCAAGAGATCGCGGCTTAGGACGCACAACTGCCAGGTACGTTCACTGATCACGCATTTGCAGTCCCATGGTAAATTGTTTTATTTATGTGCACAAACGACGATAACGAA
>STRG.37621.1
CGAATACGTTTGAAAATGAGGTCACAATCAACATCTTTGGACACGCCCGACTCGTCGACGATATCATACGACCCTCCAACTAAGAGGCTCATAATAACATCCTCTTGTTGATCGCTGGTAAACCGCTTAATATACGGTCGCACCTGGCTCGCACATCTGTTACATGTGCCACCAAAACTAAACCTCTCGGGAGCACTTAGAGTCGGTACCTGTTGCGTTTTCTGAATTCTGCACTCCGTCAGGTCTTGCGAGA
>STRG.35636.1
GCAAGGTGCATACCGTATCGAAATACCTCAATCGCCAAGCGGTCCGAAACATGTTGCATTACCTGTGCATTATCACTCATCAGGGCGATATCATCGGCATACTCCAAATCAAAAACTCTATTCCCTGGGAGGAGTTCAACCCCACCGTTTGGAAGACCAGATAAGGCATTCCGTAGAACAACCTACATGGGAAAGTTGCAGAGTAACAGGGATACAGGACAACCTTGTCGAACTCCACTGGAGACAACAAAAGGAGAGGAAAGCTAGCAGTAGGCTCCTGTCCAGCCTGGGGTGTGACGATACAACTCTTTGAAAACTGATACATACGTCTCAGAGTAGAAGACTATGCGAAAGTCCCGGAACACAATGACTGTTGGTCTTTGGAAAGTGTGACGGTGCTCTAGCAGTTGTCGGAGAGTGAACATTTGATTGATCCATCCACGACCGACACGAAACCCAACTTACTTCTCGTGAATCTCCTCTTCACGCGTCTGGTACAACCTGCGAAGTATGACAGACGCAAACAGCTTCGACGCTATCGAGATAACGTCTACACTCCTAGGCTTAGCGCAGTCACTGCTAGAGCCTTTTTCAAAGATGGGAACAACAGTCGATCCCATTCACAAGGAAAGAACCTGCTCAGAAGCCCAAACTTTTAAGAACAAAACACAAAGTTCTCTAACGAGCTTCACTCCACCATCTTCAAATAGGGCTGGGGGAATGCCCTCCGAGCCTGGCAATCACTGACGTCTTAAGGCCTGGATTTCCTTAAAGACCTCCGCCTCGGTGGGCGAACCTGTCGAAACGCACCATTGGACGTGTCTCGGAAGAGTTGAAAGAAAAGCCGACACTGAGGGCCAGCTAAATTGTGTCTGAAAGTGCTCTACCTAGCGTTCGAGACACCGCTTCTCAGTGTGAACTGGTGAACCGCCAGCCTCACAGATTCTTTCACTCACACCTAGAGGCTTTTTATCGATGACTCGAATGAGATGGAACAGCTTGAGTGAATTTTCCACGGTGACAGCACGTTCCACCTCTGATGCGCGTTGCAACCACCAGGTTTTGCGGTCCCTACGAACACTCGCGTTAAGTGCACATCTTGTTTCGAGAAGTGCTGTGTTATACTCGCTTCCTGCCCGAATCGACTGGCGTGCGTTGAGAAGACGCAGATATTCGGCAGAAACCCAGGGTTTCGCGGCACGACGAGATAGGCCGCAATATACTAGGCCATCAGGATGTAAAGCGTCTTTGATAAGCGACCGATACTGGTTTGTGTCATCAGGTGGCACTACATTTAGCTTTTTAATTAGCGCGTTTTGGAAGACGGATAAGCGAGGTGGATCGGAAGGCTTATCGCAATCTGACCGTGGTTGCAGCAGGCGTTTGGGGATCTCATCGAAGCACATGGACAGTTGAGTGAAAAATAATGCGTGGCCGGAATCAAAGGGGTGCTCCAGTACGAACGACAGTCTTGTATGCAACTTTGCATTTGTGACCTATAACGATGTGGTCGATCTGGGTCCACTGTTGATTCAAAGAGAGCGGACGCCACGTGGCATACCGGCGATTAGGTCAGAAGTTCGCACCGGCGAGAATAGGCGAAGGTTTGAGCACAGAGCCGATGAGTAGCTGTTTATGTGCATTGCAGCTTCAGAGCTTGTTCGACATCCGACCATGGGCTATTCGCTCTTTATATAGATGTACGCACTGAATAACTACTTCTGACTCACAGAGAGATGAGCCTCACGAAAAACCTACCGAACTCATCCACGTGATCAGGAGTTCTCATGCAATGTAATTCGCCGGCGGTGGTCAAACGGTCATCATGGTGAGATTTCATCTTTTCTGTTCTGGGTTGGAATCCTGTTTCCACCGCCGGTTACTTCCCCCAACTGACAACCTGTAACTTGCCGCGACCCCCTTCCTGAAGCATTGTACCTTCAAGTTTTTGTTTTGTTCGCTTAACATTGTTCATATTAAATGTGATATAATGGCATGATTATGAATCACTGAAAACGAGCTTATTCGTTCCTTGTGTTATTCTTCATTTGCTCTGCGGGACTATTCGGAAAAATATT
>STRG.78809.1
CAGAGATGGTTGCCGCGGCTCAAATGGGTTCCGTGAAATTTCCTGCTGCCAACTGCTTTATAGGAATCAGTGATGGTAAGTTTTTTCACAACTGAATACCTCGGGAAATTTCTGAAGAAAATTAATGCACAATTCTAGAAGAAGAACAAGGCCCACGTTCTGAGAATTGTGTCCATCAGAGATAGGATGATAAATAAGATCCAATTGTTCCGCTGGAAATTCAAGCAACCTGGTGTCAAGGGCACTACTGGTTACCATTGTGACAAACAGTGCTCGACTGTGGAGTCTGTATACCATGGCATGCTCAACTACTTTGTACGAAGGAGTTTTGACAAGACACAAGAAGCGAGTTAATCTCTTGCACTATTCGTTCTTAATTCTGGGCATTAGACTTGGGCTAAATGAGTGGCGAGTTTGAAAGAGCATTTGTTAGATAACCAAAACTTTATCCTGACCTGTTACTATCTCTAGCTACCTGAATACTATTTCTAACGAAATGGCAGATGATAATCACCGACTGTCAAGTTTCAACCTTGGGACACGAGATTAAACATTTTGCTCTAGAAACACAATTGATGGTATGCATACCATTCTCCGAAGTATTATTGCTCTTAAGGAGTAGCAGAGGGTCTGAGAGGAAGGTGGTTATGAAGGGAGTTTTCGTGGTTTGGGCAAACCGTAGATTTTCACCTATCAATCTTAAGTGGAACTTAGTTTGCCGTCCGCTCCAACGGGCCCATAATGACCTGATTCTCCCCTCAAACTCGTCGAGTGCTGACAAACGAACTCTTCCCTGAGCTTTCAAAATAGAAATTCAAAAGACAGCTCAAACTGTTTCTAATACTGCTCAAACAGAAAAACTTTGTTCACTCCGTCCACTGCCCAACAGCGACTCGAATATGGAAGGCCAGTTTCAGCCAAAACAATTTGTCATTTATCAGTTCGCAGGTTTTTTGGAGCGGATTCACAAGGTCGCCATTTGTTGCGGGCTAGGAGGTGAGAATTATCCATCGTTAATCAGATGCGCTCCTCCAGTCGCACGGCTTTCAAGCAAGCAAGACCGAGTTTTAACTGAAATGCATTTCACCTGAACTGCAAGCTGATTGATCGATAAATTCGAAGAAACGTGTTCCGCTGAGAATCCGAAAGACATGTGGTATGTCAAGATTTCGGAATATGCACATTGTGACATCAGAACACGTTTTCAGAGACAAACAATTGTTTTCAATGATTCATTCTCAAGTCTTTACAAATCATATAGGAGATGGTTGTGCTGAAATGGTCAAGGGTCATTCGGATTGGACGTAGTTTGTGGGGGAGACGGGTTGGGGTTAGGTAGAACAAAATCTGAGAGATAGACCCAAATGTGCTCCAAGTTATGACCTCCCCAAGAAGAAACTGTTTATCCGTATGCCATTCAAAGGAGACGCCATATCGGACCTTGTCAACAGACGTTTAACGCGTGCGGTGAGTGGGACATTCAACTCAGCTCGTGTTGCCTGTGTATTCGCAAGCTCTCCGATTATCCGAAATTCTAATAAGGATGTGTTGCCAATGCTGGCCAACTCAATGATAATCTATTTGTTCAGGTGCAAATGTAATGCAACCTACATTGGCCGAACGGCAAGGCAACTATCCCAAAGAATTGTGGAACACTGTCCACGATGGCTACAACATGGAGGAACAGGAACCATAGGGAGTGCCATTCTCAGGCATCTGATAGACTCAGGTCATCAAATAAGCACAGATTCAGCATTTAAAATCGTCTATCGAGTGTCCCCCAATCCCCACAAACATATCCGCTTACACACACTGGCCACCGCAGAGGCGATTAGCATCCGTCTTTTCGCACCTGCTCTGTGTACACAGAAGAAGTTCGTCCAAGCCCTCCAATTACCCTGGCCGCAAGTGGACCACCCCCACCCCAGTCACTCAGCTCCGAACCATGTGACCGTCACGGCCTAGTCGTGCAGATCGACACATCGATCTAACCCCAACCCATCTCCCCCACAAGCTACGTCCAATCAGAATGACCCTTGACCATTCCAGCACAACCATCTCCTATATGATTTGTAAAGACTTGAGAATGAATCATTGAAAACAATTGCGTGTCAAGATACCAAAAATGGAGCCGAGTGCAGACACAGCGAAAAACAAAGTGTGCAAAAACGAGGTCAATGGAAAATTCCTGCCCTTTGAGTTCATTAAGATGCAAGTAACCGAATAAATGGGGCATTATCTGAGTTATGCACCAGAGTAAACCGCAGAAGAAATAAATGCAAACTGGATTCTGGAAAGTGTTCGCTTTTTCGGAGCGATCTAGGTCACTACAAGTGTCAGAAAAACGCGGACAGAGGTTCTGTGTTCAATTCCTGACGGTATTAACATTCAAAACCCGTAATTGAGGAGCTGGATTTTAACAGTATGCATCAAAGACACCTAGCCGTTGGATTTCCCTTCTCACAAGTAGATTATCAGTTGGCATCTGCCTCTTTCCGGCGAATCTATAGCGCATTTGTCGCATACTAAAAAATAAGAGGAAAGAAACAAGAAAACGAAATTCTCATGTAAACTTACAAATAACCATGAGTAATCTCAAGTACAGACAGCATTTTTTAAACAGAGAAACAAGTAAGGGGGGGAAGCAGTTGTGAATTTTCGATTTCACTAACGAGGATATCAAGAATTCGCTGCTCAGGATATGTTAGTGGTGACCAGAAAATGTGGCAGCTCGTTAAAAAGAGTACTTTTCCCATTTATTCGAGGGGTCGAAATTTCACAAACTTGAGTGCCTTTTCCACGAGCGATCTTGTCGCTTTTCTTTGAGATCCACAGCAAAAAAACACCCAGTCGATTGGAGTTGAGCTAACATGGGCTGCGGAGGCTGATCGCTTGAGCGACCCGGCGTGACACTTTCCTAGAGTCTAGCTTCTCTGTTTCAGGGAGATTCTGGGGATCTCCTAACAAGTGGAAATTGTGAAATGACCTGAGAAGTGACTGGGCAGACAGTCGAGGTGCTCCATCTTCTTAAGCTGCTAAAAGATAAGAAACACCGACCAGTTACGTAGATGGAATACATTATTGAACAATTAGCACTGACTATGGAATTGTCAGGTGTATCTTAAATCCTTACTGGGTCGATCAAATTTTAATTCGGCCTCCCACGGAAATACACTCAAACCTGGTCAATCGTTACTTTGACACAATGTTGGTCAGTCGTGTATTCATATTATCCGCCCCACACCGTTTGTCTTAGTGCTCCAACCGGACATTGTGAAAAAATGCGAGCTCCTCATCGCAACTCAAGGGTATACCTATTGCCCACGAAACACGTGAAAAGCGAATTTTCATTGTATTGAATTTAACCACAGCCCAACAGGCCAATCTTGACAGTTTCAGGACATCTGTAACAATTAAAAGACAACGCTGATTATCAGGATAAAATGACATCTATGTACTCAAGCGGCTGTTTGAACTGATGACAGTACTACATATAAATTAAATCATTTTGTTCATTATATAGTAGAGACCTCATAATCGATGAGCCGAGGATTTGGTTCTCTAAAATAACGACAACATAATCGATCAGGTGGAGAAAATAGCTCTAATGATGGACACATATTTGAACAGTCTATGTCCTAATCTAGATTATTTCGATAAACACGGTTAACATAATGACATCTGACGTTACAAACATTGTCTCCAGATGAAGCACAAAAGTGAACAACAATGGGCAAAATCCGAGTTGTTAGAGGTGATTGTTAAATGCGATATGCACATCATTTCAGAGAATACAAGCTTAGGATACCATAAGGATCTGTTTCAATTAGTCAGTTGTGAGTAGGTACATGCTATCTCATTTACGTCACTAAAACGGATAGAGCTGCCAATTGAAATGCGATGACTTATCCTACCGGTGAGAAAAATCCCGTTTTCTATTCCTACATTCACCTGCTGGTCTTCTCATCAACAGACTACTTGTCTTCTTATTTATGCGCTGTAATATCCTCTCTTGAGGCAAAGTAATAGCTCATACACAATCAAATATTGCCTATCAAATGACTCTGCAGACATCGGCCGGCCTGTCTTTTGACTTGTCAAGATTAGCTGCATAATTTTGGGTTTCGGGGACACGCAAGCCATCACACCGTGTGAAGGTACGGTCTCATTGGAGTAGGCTGAACTCATGCGCAGGCACAAAATAGGAAAGCGTGATGCGACCTACCGAAAACTAGCGAGGTTGTCATTTATGGGTTCACCGATCAATATTATCTGTTAGCTGACTGACAACTGTGGGTCACGTGATTCAGAACAGACTAGCCGATTGAATACGCAGACGTGATCGATTACAAGCATCGATATAGTACAGGTATCGACTAAAAATAAAAGCAAACAATTATCGCACGTCGACTTTCTGGCTGCACGGTACATATCGATCAGTCTGTTTTCGTTGGAAATTATGAAGAAAAGTCTAAACACGGCTAGTCTTCATTAAACTATGCACCAAAAGTAATTCGGATATTTATGAGAAAATTGTGAAAGCGCTAGGGTTTTGTGTTGATTGTACAACAATGTGGTTTGTCCCAGTCACATTCGAATCAAAAGCGCAACCTTGGTGCATTCTTGTTCCAAGCTACAGAGAAGAAAAGTTGAGCACAAATAATCCCCTGGAATAATCAACCGATGGATAGCACTAGTGCTCATATGACTAACGGTTGGTGTATCATACACGAGAGCGGGAATCCGGACGACGTAATCATAGCAACATTACATCTATTGTTGGCATACTTCTACTTTATCGTCAACACTATGCCAACTGTGCTTTATTACACCGAACCAAGCCGCCAATATGACATTTGCTTTCGTGGGTACTACCTACCAGTTTGCCCCCAGTACTCTTTGTTTCGTGGGTCTTTGCGGTTAATGAATCCGGTTTTCTGTTTTGCTTAGATGCGGTGGTCGATCGGTGATTGTAGTCAACGTCTACATCCAGGCGTTTTTCGTCTCATGAGCTCAGCACGGTAAACTGGTGAGCCCGAGCACGATCAAACGAAACGAACATGAAACAACGCAGAACAGCAAGCGTGTAGTTCTGGAAAATTTCAACGGCAAAAGATGAACCTCAACAGTGGTGACATTAAAAATTGAGTTGCACAGAACCGGTTTCATTGGTCGCTCACGGCCACTTCTTACAAATGATACAGCCCTTGAGACAATAATTTTCTGTTTTACAATTGCAAGATATCAGTTAACATGTTGTCTATGTTAGACCTAAACGACCGGCAATAAAACGTTTTGGCTACACCATGAGTGAAACATGATTAGCCTCAGTAGCTGTCTGGTAGATAGATTATCGCACCTTACTAGGTTGTGCCAGGTAACTGAAGATAACTGTATGCAATCTGTCGTTCTGAAGTCAGGTAACACTTGAAGAACGCAAGTCTGAGGTGGTGAAGAAAATCAGACACAGACCAAATTGTATTGCTTATGTGGGGATGCATGGTAATTTACCGTCGTCCGGGTCATCACCACACCTGACCTGCTGGAACCTGATGTGGTTCTTTATTTCAAGTCCTAGGGTCTGGTTGCCGGTTATCCTTAAAAGTGCAGTGGACCTCTGAGGATATGCGATATAGCGTTACCACTGCACTAATGCGCAACTATGCAATAAAATAACTACCCCAAGTAGGTACCTAGAAAAGAAAATGCTAGCGCAACGAACTCAAACGCTTACTATTTACCCATAGCTGACTCTTTATAACACTACTAGTAAAAAGAACGAATGAAAGCACATAATGAAGGCCCTGTGGACTGACGCGCGGATAAGAGAAAAAGGAGAAGTTTCACCTAATCCAAACATTAAACCATACATACGAGTTGACAGCACGAGGAACCAGCTGGGAAGCCTTCCGCCAACATCATCAACACGAGAGTGCATCTTGACGTGGTGTCATGGCTTGCACGCCTCTATGACCCAAAGAGCTGTCTGTATAGGATAGTTTCTTTAAGCCGGAGATACAATCATACCTGACAGGTCAGTGGGTAAAGGCCAGACAAAGTCCAGTCTCCTGGTCCTCCAGGTTGGAGTCCCATTTCAGCTGACAACTCAATCGCTAAAATCAGTAGAAGAATAACTGATCCAAATAAATGGGCTTCCACTAAGCCATCCCGCTGCCTTGCGGATAGG
>STRG.60128.8
CGGTTACGGTCTGGCGGGCTTCCTGGGCCTTGGTGTTCAGGAATCGCTGCTGCAGAATTGAACCTGTCTGCGCAGCTTACATCCCATGGCCAGGCTTCTGGTTTGCTCATCTTATAACTGTTCGAACCTTTTATTGATGATGCTGCGGTGACTACCAAATCCGACCAAGAGTAAAATGCCAAACGGTAAAAACCACTTCCAGTGGGAAAAACATGAACGCTATCTATGAGGCGCTCCCCAGTCAATACAAGCTGGACGGTGCACATTTATTCGCACAGACCAACTACCCAGACCAAATTGATTGTCGAGATCCATATCAAGCTACTTGTGCAAAGTCAGCAGCGCCCATCCGCCCAGGGACGTTTGCCCATCTCAAAAGACCGTGTGTAACAGAAGGCCAGCCAAAACTAACGGAGGCTTTAAAAACTGGACGTGCGTATAGGCCAGGCACTCATCAGCTTGGATAATGATGAAAGGCTTCTTTATCTATGTTCTCATCACCGACTGTTTCTATCCAGCACCAGCCTTAGAAACACGAAGCGCCTTTCAGCCACCTGGCGACCTCCTTCGTCAACTCAAGATTGGGCTCATGTAGGTCATATTGCAATTAGCTACATGTGGTGAGGATATGTACAAAACTGCCGTGCATACTGGGAACCAGTCTTGTTTCTGATCACGCAATGGCGTGTGCCACACCATCTATGCGCTTTGGTGAGACAACTAGAAAGATGGTGTCGCGAGTTGATGTCTCCAGACTATCGGAGCCTATCGTGCTTGGCAGATCCCAGGGTGAGGTAAAAGATATATTAAGCACCATCACACCGTGCCCCCTAGAGCAACGCTGTGCTCGTGAAATCAATTTTGCATTTCGCTTGTCTGGCGTTACCTCCAGACCAGTCAATCATTGGGGAAAGGCAAACCCCCCGACTTCTAGATATTCGCAGTTCAGTCCCCGTGAACGTAGCTGCCAACGAAACTCGTCTGGCTCTAAAACATGAGCTCACTGCCGGCCTAAGAAACGATCGTGAGAACTGGTGGTCGGAGCCCGCTGCTGAGGCGGAATCAGCTGCTGCCTCCTTGAGCTTTCGGAGTTTGTTCCACATTATCCGCAACACCGGTACCAAAAGACTGTCAGCGAGACAATCGACAGAGTCAACGAAACGCCTATTTAGAATCTTCATCGATGCCTAGAAAGATGGACTGAACACCTCAATTTGCAATTGAACTAGTCTCCTGTGCAGACTGCCATACCTCTTGATGAACGTTGTGCCCAGTGGTCCGTGACCCTAGATCCACAAGGCTCCGGACCCAGACGGCCTACCATCAGCTGTATTCAAAGAAGCAGGTTACAATATGGTGAAAGAGTTAAGGCATATATTCTCTAAAGTATAGAAAGAGGAGGAAGTTCTTATGGATTGGATGAAATCGATCGTAGTCCCTGTCTTCAAGAAAGGATACCGAGGTATCTGTGACAATCATAAAGGAATCAACTTATTCCAGATTGCGTCAAAGATTTCAGCGTGTCGTTCTTGGTAGACTGTCATCACACAGAGAGGAGCAAATCCGAGAGGAGCAAGCGGGGTTTCGCCCTGGCCGTGGCTGCATTGATCAGATATTCACCCTGCGTCAGCTGTTAGAGCATCGACACTTACCGAAGACTGACTATCGCCGTATTCCTGGATATCAGAGCAGCCTTTGATTCAGTTGACAGGACTGCTGTGTGGAAATGCCTGTTGATAAACGGCGTTCCCGAAAAGAATGTATCAATCATCAAATCTATCTACCGCTATACTTCAGGACAAGTGAGAGCTTACAGCAAGCTTTCGCCCCCCTTTGTTGTTTCCAATGGAGTTCGACAGATTTACATTTCAACCTGTGGGGTTGTGATTTTAAAAGAAGTTGCTGTTTTTCAATATCTGATGGCCATTAAATTGTTGTACTACATACTCCTGCTTTTCCCAGATTTATCGATTTTTTCACGTAACGATAATCCAAGTTTGTTTCCAGATCATAACGATATTTGATTTCCTTATTGTGTCATTCTTGGTGGAGAATTGAACAGCAATGCCCAAGTTATTTCGACCAAAGTTGACACAAGCAGCTAGCAAAACAACGTGTCAAACCACGAATGTCAAATCGCCCACTGAGGAGACCAAAACGTGTTCTTCCTCAGAAAAATCGAATGTCGTTCCGGAAATAACAAATTCAACAACGTCAGTATCACCGTCAGCTCCAGAAGTAACTTCACCGCTGCCTGTGTCACTTCCACAAAACGAAAAAACTCCCGAACCACACGAGGAGTTGTCATCCAACTCTGTACAGCGTCCGCCCATTGTCTCCCCCAAAAGCCCCACCACTGTAGATATTGATCAACCCATGGGTATTAAACGGAAACGTAAAGCTATAATTTCTCCAGAATCAGATCATGAAAAGATAGAGTTATTTAAGCCAAAAAAACCTCGTACTACCAATCTGAAACATTCATTGGAGCCCCCGCCCGATCCGGATCAGCCACTTGATCGAACCACAGTGTCGTTGCGTTCCTTGCTGAGCTGGGTCCCGACAAACAAACCACCTCCATCGTAAGTGATCACGGAGCCTTAGGTTTGGATTCATCTATTTGTGTACATCCACAACATAATGTTTCCCTTTGCCCCTCTTACTGTGAATAGTAAAACATGCAGGAAACTCTTTCTCAGGGTATACCAATGAGCCTTCGAATATGAGTCATTTATGTTGACAAAACCTACTCACGCGGACTGCGCACTGATGTAATGAAAGCTCCGAACGAAAGCGCGGCGTAGTCAAAGATGACCAGTTAATGGTCACAAGATTCACCTTCTAACTAGGCATCAACGCACGAATAACGGTAATCGACTGCTTCATCTATGCACAAACCATCACCTTTTCTGGTCGAGCAAGAATTTCCGGCGCAGCTTTCGTCGCACATTCACATGACGACCGCCATCCGCCTATCGGTCGTGGACACAAATAGACGCCATAACCGTAAGCAATCACTGGCGTGCCTCAGTTAAGTTGTGTAGGTCGTGCGGGGGCAAATCTAGATTCCCACTACACACTGCCCGAGCCCTTAAAGATAGGGACAATGGTCAATTCCCCCCACACGGATCGGACTTTCTCAGAGTTCCAGGCTTTGGAGGACAACACTTGAAACCCACTAACAAGCTCCATTCCTTCATCTTTGAGTAGGACTGGCGAAAGGTCATTGGAGCGCTGCGCTTTATGTTGTCTTACGACTTGGATTTCGTTGCGGATCTACGCCCCAGAAGGTGGATATTTCGAAACGGACCACGGAATGTGTGCCGGAACAGCTGTGGAGAGGCTGATGCTGGAGGCCAGCTGAACTGTGCCCAACGTACAAGACGTCGTTGCAGACTGTGAACAGGCAAACGGTCAGCTTCACAGATCCGTTCGCTGACACCTAATATCTTCCTACCCGTGACTCAGATGAAATGCAAGAGCCTGCGGTAATTCCCCGCGGCGGTAGTAAGTTCCATTGCTGATGCATGTTGATACCACGAAATTTCGTGGCTCTTACGTAAACTTAAGTTCAATTCACGTGTCGTTACGAACCGTGTTTCATTATGCTCTCTATCGACCGAGATGGACTGGCGTGTCTCAAGAAGACGGAGAGACTCAGAAAAATTCCAGGTTGTCATGATATGACGGTTTGGGCCATAACTCACTGTGTCAGGTGGTAGACAGCTCTGTTGTTTTCCGGCTCACTATTACGCCTGATCTATTAAGGCCTTATTTGGTTCGCCACTTTACGTCTCAGGATCATGGCTTCCGGTTTCCTTCACACTATGAATCATAAAAATACACAACCACACACGCACTCGCTCTATTGCTCGCTCTGCTTGCTTGGAAAACAAGCATAAACTCATCACCCTCACTAACATTCGCGGAATGCACCATAATATCGATTCTGTGCACCAACTTCTCAAATCTTCCTCTCTGTTTGCCCTATTTTTGACCGAAACGCAAATCTCTCTCTCACCAGACAACACCCACCTCCACTTTCCCAGCTATACTTTTCACTCCTCTTTTTCACCCAAATCTGGTGTCTGTGCCTTTGTCCACCAGTCAGTCGCCACATCCAGAATCAAGAATCTTGCCTTTTCCAATCGTGAATTTCAGTTGATGTAGCTGAAGCTGTGACTTCCTTATTCTAATCACTACTTTTGTGTTGTTTACCGTTCACCCAACAGTGGCGACCCATCGATCTTTGATTTCTTATCTTCGAACATTGAGCACTTGTTTGTTACGGATCCCAAGTGCTACTTCACGATCTTAGGAGGTTTTATTGTTCACAATCGAGATTGGTTGATTCACTCATCGGACGCTTCGGCTCTAGGGCGCGAGGCCGAACATTTTGCCGTGGTCAACATGTGCCGACTATCTGACCTCCCTACACATACTCCCGATCAAGCTGGTGATCGTGCCTATACCCTTGGTCTTATTCGCACTTCTGTTCCTTTTCTGTTCTCAGACAACTCTGTTCATCCTCCACTTGGCTCATCTGGCCACTGCATTATTTCCTGTTCCCTCAGTTTTACTCTCCGACCCTCCACTCATTTCGAGACACATTTTGGTGTCACAGTTCAGCCAACCGGGATGGTTTTCGCAAATCCATAGCCTCCTATCCTTGGAATGACTGCTGCTTTACTTCAGATGTTTTCGTTTCCGTTTCTAACTTCACTGACATTGTTCTTCAAGGTATGCAACTTTTATTCCTCACTTTTCCAAACCTGGCAAACCCGAATCTTCCCGAGTGGTTCAACCACGCATGTGATCGTGATGTATGCCTGAAGCGTGCAGCATTTTGCCGCCGGTGCTGCTCGCTCACCCCCGACTAGCAGCACTGCTTCGTGCAGGCCAGGGACAGATGCTCGTCAACCATTACAGAGAGCCAAATAATGCTTCGTCCAGTAGAAAGCGGAACGCTTGCTTTCATCTGCCACCGGTAGCCGAACATTCTGTTCCCTTTCCAAAGCAATCTCCTGCCCTTCCAATTTTCCCTCCCATCTGTGATTCTCCTGATGATCTTGTTTGTGAACCACGCCGAGGTTTTTGCTTCCCGATTAGCCTCCAACTCCACCTTCCCCTCTTATCCTACTCCTCCGGTTCCTTCTCTTCCCTTTATCTTCCATTTCCAACTTCATATTAGCACTAGGAAGATGCGACAAGTGTTGCGTTCTTTGGACGTATGCAAACCACCCAGTCCGACGGTAAATCATCCATCATCCTCAAAATGTGTGCCCCTGAATTGGCCCCTTTCCTACGTCGTCTTTTTCCCTCTCTCTCTCTCTCTCTCTCTCTCTCTCTCTCTCTCTCTAACTTCCTACTTTTCCGATCCCGTGCAAACACGCCGTAATTTTTCTTATTCCCAAACGTGGTGATCTTTCTAATTCGAAAAACTATGGTCCTATTTCCCTCACACCTGTTATTTCGAAAGTATTCGAAACTGTCATCTACCAACTGCGTGCGTTTCTCGGACGCGAGGGACTACTGAGTGATTGCCAATACGGATTCCGACCGCGCCGTTCGACCCTTGACATCCTGGCTCTCGTCTCACACTCCTGGTCGGTTGCACTCGATAATCACGGAGAAACACACATGGTCTCGACATTTTTAAGGCCTTTGATCGAGTTTGGCACAAAGGTCTTCTGGTTAAACTGCCCTCGTTCGGGTTCTTCTCCACTCTCGTATCGTGGACATCAAGTTCCCTCAGTGAACGAACCATCTCCGTCCGATTTGATGCGATTCTGTCTCAGTCACTTCGTGTGAATGCTGGTATACCCCAAGGTTCAGTACTTGCGCCCATCCTATTTCTTTTATTTGTTAACGATCTTCTATCCACTACTTCCAACCCAATCCATTCCTTTGTCGATGATGCCACCCTTCGTTCTCCCCTTTCTTACCACATTCCCCGCCATGCCAACACCAACATCAATCGTGACCTCAGTGCAATTAGTGTATTTTTAGAGTCTGATCTCGAACACATCTGGGGATTCCACAATCATATTGCATTTGATGCTTTCAAAACTTCGCTCAGTTTCGTTGAAACATCATTCATTCCCTCCTCATTTGTCCTTTGATTTAACTGTGCTGCCTTTCACAGATTCTGTCTCTCTTCTTGGCTTATCCGTAACTCCGCTATATTGGTCTGCTTTCATATCTAAGCTCGCCTCTCGTACAGCGCGAATGGCGTTGGTCCTAGCTTTTCAGCTAGAACGGTTCGAAAAGTCGAGGTAAGATGGATCAGATAGCATGTCGCAGTCTAACTTCTGTTGTGTCTTACGTTTGGTACGCCCACTGAAGCACATGGGCAACTTAGTGCAGACTAACGCGTGGTCGGAGTTCTCCACTACGACCGGCAGCCTAGTATAAAGTCACGTCATTTATAGCTAAATGCGATGTAGTCTATCTGAGTTCATTGGTGACTCAAAGAGGACGAACGTCAGGTAGTGTACCGGCACTTATAACTTTCGAAGTTCGTTTTGGCGAGAAACTGTTGGTGATCTGAACACTGAGCCAACAACCGCTCCCTATTTTCTGAACGACAGCAGTCGAAGCCAAAAAGACGTTCCAAGTGCGCCTCGTTCAAAGGGAGCCTACCTAATCTAGTATTCATGTCTCCTGCCAAAATCACCATATCACTCCGTTTTGCTTTACGTAGGTCGTTGTGTAGCTCTTGGTAGGGAAGTTCTTCGACTTCATCTAGGTTGCAGTCTGTAGGGGCATAAGCCGAGACGACAAACAAGTTTGGTCTATCGGGACGGTGATTGCTTACTTTGCACGGACCTCTAAATCTCACTCCATATAACCGATTGTGGACTGGGATCGAGTCAAGTAGCGCAGCCTCAACCTTCTCACTGTGAGCTATGCCTACACTCGAAAGACTAGCAACCGCAGCGTCAGGGTCCCAGACAAACGTAAGTGAAAACTGCAGAAGGATTAGGTGATTCGTCAATCGAACGGCCGGACCGGGGTGTTGGATACGAGTGTCTTGGATACAACATACGTCGATGACGAGGGTGTCCATCGTACAAGCTAAACCCACCTGTTGTCCGATATTCATCAGCGTTCGCATGTTAAATGTGGCCAGTTTAAAAGAACATTTGGCAGAATCAGACTCGGCGAAACTTGGATACTGCCTTGCGAATAAGTTCTTCTTAGAACTAAAGGCTTTGAGTGAGGACCCCAATCATTCTCCAGCTTCGCAGCTAGACACCCTAGCAGTACCCGTCCAACATCTCCCATGAACTGCAGGATTAGAAAGAATTCCCTACTGCATCGGTCGTCGCGCAGGATAATCAGGACCGAACTGCCCATTGCATCGAGCGGGGTGGGTAGTAATGAGTGGGCTACTGCTCAGAGTTCTCTCTCTTTTATTCAACCTTTGTCTTCTGTCCCTAACCACCCCTCTTTGCCTCCTCTATCCACCCATAATGCTCCCACTGATAACACAGTCGATACTCGCAACGATTCATTATCAAATTGTGTCGGGAATACTCCTCTGTCTGGTAACTCACATTTTCTCAAGTCTCATCGGTCTCGTCAGCCTCTGAATTTCGGTTCCTTTAACGTGCTTACACTCATGCAGACCGGTCATCAGGCGTGCCTAGCCCTCACAATAGATTATCTGAAGATTGATGTCTGCTGCTTAAGTGAAACGCGTATACAGGATTCGAGCAGTGTGATTCAACTAACTGTTGCTGGTATCTCATCGAGATATTTTCTGCGCACTTCAAGAGACGAAGTAGCTCGAGCTTCGAGTCAACGTGGTGTAGGAATAGTCTTGACTGACAAGGCTGAGGCTGCGATTTTAGACTGGATTGCTGTTAACAGTCGTTTATGTGCTGTGAGACTCCAAGGGTCAGTTGGCGTTCGAAAGGATAGTTGTTGTTTGTGATCTCGGCGTACGCCCCAACGGACTGCAGCTCAGACCTGCAGAAAGATGAGTTCTATGATGCCCTCGCCACTCTCTTTCGCAGCAGTAAAGGTTCTGACATTGTAGTGCTAGCTGGTGACTTCAATGCACAAGTTGGCAAACTTAGTACGTTAGAAGCCTGTTTAGGTGGGCGTTGTGCTTTACCCGCTGAGCGTTCAGATAACGGGGATAGACTTCTCTAGTTTTGTGCAGACAATC
>STRG.79447.1
ATTCATTCTTGAATGCAAATGTAGGAGAAACGTGATATGTTCTTTCGAAGGTGATAAATGTCCTTAAATCATACCACTTATATCATCGAATAATGCAATATATGTATCATTTTCTGCAGACATCCACTGCAAATCAGTGTATTCAATTGATCGATGTGTTTGATTCATCTCGGATGACTGAAGTGATTTGTGCACAATCTGGTCAGGAGTTGTATCAATCAACGGGATCATCTGTGTCGGTCACGTATCCAGGCAAACAAATGAACACTCAAGTCAATTCATTCCAAGTGTACTACATGTTGAGTGAGTTGTTTCTGTTCGATTATGTGTTTGATGAGAGAGAAGAAGAGTGCATTGTGTAAGACAATTCGGATGTGTTGGACTATTTCAGAATGAATATGTTTTTGTGATGAACAATATTGGAATTGGTTTGGATGGGAAATATTGCTGAAATCTGTTCACACTCGTTAGTGAGAAACCGTTTTTGAGAATGGATCTTTCAGAGGCAGATACGAGCCATTATCGTTTCTGCACTATAGCACGTCTGTTCACGACTGATAATTTTGATGTTGGAAAATACGGAAGGTAAAAGTGAGTTTAGATATTCGTAGTGAAGTATGCATTGTGCAGGAATATTCTATCGTCTTCACTTCATCTTACGTTTTGTATAACTGTTTACTCCATGAAAAGCATTGGTGTTTAAAATTGGTGAGAGGATAGCTAACTCTATTATTTGGAAGCGCACTTAGTCTCGATGGCATTACTCATTCAGCAGTGGTCAGGCTCGAATAGACTTTTCTGGAGCTCGTTTGTGATTTGCCGTGACTGCCGACAATACCAAATCGATTTTCGCATCATTCCGTGAACTACAAAAGACTCAACATTACCGTTGTTCGTTCCATATTTTGTGAGTGAAGAAAAACATAGTGATTCGAACCAGCATCGATTTTCAACGAATCTTCTGTCAATCATGAGTTTTCCGATTTCTATCATATGATTGGTTAAGTCTCTATTATTGCCCGACTGCGAACTGAGGACGGGATATAATATCCCTGGTATATAGTGAATGAGCCGTACCAATATTCCTCCTCTATGAGTTCTTGTCCGTCTCTCCACAACGCGGAGAATGAGAAAGTGTACAGCAAACTTAGGAAAAGTAAGTGCTTCACGTCTTCGTGGTTGGGGTCCAAAAGATCCGTCTACCAGTTGGCTGGATACACTGAAGGATATGGCAGCGAACCGCGAACAGTGGCGATTGTGTTGTCACTTTCTATCGAATCAGAATGACTGATCGATGTGCGTTTGTACAGTTAGACTGTGTATTCCGTGTGCTGGCTATTGGGGCATTCTTTCCTTTTCCCACCCGTGTAGGTCCAGTCCTTGTCCATCTTGTATATTCATACTTTCGAATTCAGCGTGCAACATGGTGAGAGAGACAGTGGTCAGTGGGGCTTGCCCTGCTATTTACCGCTGTACGATGATGATTATGACACGTTTTACACTAATAATCCTACTGGAAAATACGCCGGAGCGAGATTTTACATGTACGCAGACAAAAGATGAACAAATTTTTG
>STRG.73499.1
GCTAGGATTGGGTGGAATAGCCGAGTAAGCAACGATGAGGTAAGAAAGCGAGTATTGGATACTAATTCAGAGAACGTTTTATCACAGCGTATCCAACTTAGTAGACTTCGTTGGTTGGGACACGTGTTACGTATGGCAAACACACGTCTACCGTACCGTGTCCTATTCTCCGCCCCTCCTAGGGAGTGGAAAAGACCATGTGGAGGTCAACAGATGACGTGGCAGCGAGGAATGAGAAAATGTACAGCAGACTTAGGAAAAGTAGGTGCTTTACGTCTTCGTGGTTGGGGTCCAAAAGATCCGTCTACCAGTTGGCTGGAGACACTGAAGGATATGGCTGCGAACCGCGAACAGTGGAGATCGTGTTGTCACTTTCTATCTAAGCAGAATGTTTGATCGGTGTACGTTTGTACGGTTAGACTGTGTATTCCGTGTGTTGGCTACTAGGGCTTTCTTTTCTTTTCCCACCCATATAGGTCCACTCCCTGTCCATCTTGTATATTCATACTTTTTAATTCAACGTGCAACATGGTGAGAAAGGCAGTGGTCAGTGGGGCTTGCCCTACTGTTTAACGCTGTACGATGATGATGATGATGATGAGTCTCAGCGTTTCATTTTTCATTTTTCAAGATACTAATTCGATCAACAGATCTAAGTTGTCGTTATGCTGCACCAGTGCTCACTACCATCATTGGAAACCAAACAAGTGCAACCATTTTGTTGGATATGGACTGCTGATGATTCCCAACAGGAATAAAATAGATGTACAGCACTGTTAGAGCTTTCAGCGGAGTTGAGTTGATATTACATGGTGAATCATTTCATGGAAATGCTATGAATCTTTTATTCTAGGCCTTGAGCGCTTACCTATGCATCAAGATGACATTATCCTTCAGACCGGTATTAAAAAATTTACACCTGACTTTTACATCTATTGTTTGACAAGTATGTGACCAACTCCGATTGCCTGTTTATCAGAACTTCTGCTATCAATCGCGTGCCTGTTGATTATTACAATTCAAACAACTTGGAGCGCATTTACGACCAGACCGCAAAGAGACAGATCCCCACTTGCCGCATTCTGCAGACAAAGGGACCCACTGAAGAAAATCATTCAACTATTTCCTAGCTTCCGTTGAATATCCGAATGAGTGTGAGTAGCAGATCAGATTCTGACATATGATTCCCCATGCAGTGTGGACGTTCAAACCATTGAAAACCACGGAAGGCTGCTATGTCATTGACATATTGTTTATTATTTCTGTTATGCAACTTCTTGTTTTCCTTCTCAGCTCTTATACGTGTTGTATGTTGAATAAAGCCTGAATTGTAGACCTCATTCGTTCTCCGTCTAATCTCGAGTCAGGTTGCAAATTACGCTTATAACAATTTATTCAACATACAAAACACTGCGATGGAACGTATACTTCGTTTGGAACGGTTCGACGCAGAACCAAGTGCACCAGATGCCACCAAGCAGTGGAGTCACTGGTACCGAACATATTGCAGTCTTCTGAAGGCGGTCGAATCCGTGAACTCTGGCGAGTTGGATATGCTAGTATCGTACATTTCTCTCAAAGTATATGAACATACCGTAGACTGAAAATTATGACAAACATTCTAGATCCAAATGCCCGGCCGGAGATGTTGTATGTGAGGCATGTGGAAAAAAGGGTCATTTTCAAAAGGTCTGCCTATCCAAAACCCAGAATAAGGTGTCGTCTGCTGTGTCTCCCCATATTCTCTGTCTGTACTAGTGTCACGCCGGAATGTCTTTCCAGGTCCATCGTGGACCTTGAAGTCAACAGTATCTCGTGCAGTGCTCTTACAGACTGGAAGTTTGGCTAGATGTCTCAGAGAGCCTGGCTTATGCTAATAAATAGAGAATATATCCCTCTCGAGAGATCATAACGATGGCTTCTAGTGCTCAAGTGCTCGTAGTCACTAGCGATAATCTCAAACGAAGGATAGTGGTAGACTATAGCCAAACCATCAATAAATTCACGAACTCGGATGCTTATCCACTACCGAAAGTAGACGAAATGATTGGAAAAACAGCTGAATACGAATCATTTACTACAATAGACCTCAGAAGTGTTTACCACCAGATACCGATTCTGGACGAAGAAAAGCCATTCATTGCGTCTGAGGCTTGTGGACGGTTATATTAATGCTGCCGTATCTTTTTGGTGTTACCAATGGAGTACCTTGTTTCCATAGGGCGATAGATCAAAGAGTTTCTACGGAGAAACTAACAGACACATTCGCCTAGGTCGATAACATCATTATTCGCGGCAAATCTACTAGTGACCACGATTCGAATCTTCGACGGTTTCTGGATGTAGCCAAGACATACGGTTTGACTTTAACGAAGCCAAAAACATACTTAGAGCCAAAGAAATCGGACTTCTAAGGGCAACATAGAGCCGGACTCTGACCGACCGAAATCCTTATTGGAGCTGCAGCCACCAAAAGATCCTAAATCCCAACGGCGAATTGTGGGTTTCCTTGTTCACTATTTGCCTTGGATTTCTAACTTTTCAGACAAAGTTTATTCCTTGGTGCACAATTAAAAATTCCCGTTGCTGGAGTCAGTGGAAAAATGCTTTGCCAACCTCAAAAAGGACCTAGCGGATGCTAGTTTGGCTACAATCCATCCAGACATCCCAACAGTCGTAGACTGATGCTTTCGATATCGCTATTGTTGCGACGCTCAATCAAGATGGCCGCCTGGTTTCGTTCTTCTCCAGGACGCTGAGTTCAAGTAAACGAAGTCATTCGGCGGTTAAAAAGGAGGCATATGCTGTTGTAGAAACTATCCGAAAGTGGAGACATCTGCTACTCAGTACCCAATTTAAACTCACTACCGACCAACGGTCTGTCTCCTTCATATTTGGAAATCAATAACGCGGCAGGGTTAGGAATGACAAAATACTATGTTGGAAAATGGAACTATCGCCACACAGTTTTGATGTAGTCTGCAGACCAGGGAAACAAAATAAAGCCGCAGATACCCTAAGCAGATCTTGCTGCGGAGCTATTCTCTCTGGGGTCGACCTAAGGCCACTACACAATACCTTATGTCATCCAGGAGTTACGCGTATGGCTCATTTTGTTCGGTCTCGAAATTTGCCTTTTCTCCTTTGAGGATGTACGAAAAATGACTGCCAGTTGCGACACCTACTCAGAAATAAAACCGAAGTTCCAGCGTACCACCACCGTTCAACTGATCAAAGCGACACGACTGTTCAAAGAACTATCCGTCGATTTCAAAGGTTCATTCCTATCGTCGACCTGTAACCGATATTTACCGACGGTTATTGACGAATACTCTAAACTTCCATTTGCTTTTGCGCGCTTAGACTTGAGCAGTCAAACCGTAAGTAAACGCTTTAGCTAGCTGTTCTCTATTTTCGGAACCCCGGGGCACATTCATCCGGACCGAGGCTCATCCTTGATGTCCATGGAGGTTCAAAGTTTTCTCGAAAGAGTCGTCTCGAGTCGTACTACACCGCATAACCCAGAAGGAAACGGTCAAGTAGAATGCCTGGATAAAACGCTTTGGAAAACTATTCTACTTGGCCTGAAATCGAAGAAACTCCCCATCGAGAACTGGGAACTTGTTTTGCTTGACATCTTGCACTCGGTTCATTCGTTATCGTGCACTTCGACCAACCACTACAGGCAGTATATTTCCTACCTGGCTGTTGATACTTGGGGAAGTTCTCCACAAAAATAACCACAGAATGACAAAGTACGACCCTCTTGTATAGGAGGTAGAACTGTTACATTGTAATCCGCACTACGCCCATGGTCAATTTCATGATAGAAAAGAGGACACCGTTTCAGTTTGCCAACTGGATCCTAAGACGACTGACAATCATAATGAAAACAAGACAACCGAATGTGAAAAAAACAGACTGAGTTACTACCAACAATCGAATCGAACACAAACAATTTTGTAACCCCTGACATTCAGATTACCCCCAACCACTGCTCTGACACACGACAAAGAACTTAATCTTGACACGCTCATTTGATAGCAGAACCGTGTTCTTATGGCCTAAGAAACCGAGAAGCTTAACGAAATATTACATGTTATTCATTTGTCACATATCGTACACCCCAACGTAAGCTCAAAATGAATGCGGGGAAGGATGACATTGTCTATCGTCCCTGTTATACAACTTTATGTTTTCCCTGTTCAGTTCCTCTACATGTATTGTATGTTGAGTGAAGCCTGAGAGCCAGCCCGGATAGTCCTGTGGTTAACGTGTTCGACTCACAATCGTTTATCGCGAGTTCGAGTCCCAGTTGAGACTTGCTGGATGTGCACTGCTGATGGTTACTAATAAGGATGAAACACCGGCACAGTGTTTCCATAGTTTTCAATGATTTGGACATCCACACTGCATAATGAACCATATTACATAGAATGTCTCAATGTCAACGAACTCGCTACTCTCAAAAATTGTGACTATATAAGTTTACAAACAGCCGATCGCACAGATTACGATATTGCAATCACGGCTCTTCAGAGCCTCTATATACAACCAAGAAATGCAATTTTTTCATGACAGGTGCTATCCATCACCAGACAAACTTGACTGGAACTTCAAGACAGTAACCACTGGAGAATACCGCAATGAATTCGTTCGGGACTCATTCATTCGTGGGTTGACTTATCACCAAACCAGGTAACGATTTTCAAAGGAGAAATTTGATTTCACGTCCGTCTACAATTTAGCTAGACAAATGTTGCCTGCACAAGGGTAATCGATGTCTTAGAGCGCCACAGGTGTCTTGCTCCTAGTCCACGAAGAATCTGGCTTCGAAAACTCCGGCTGACTCACTTGCCCCGTTTTGGCCGTTGGCAACCCTCCCTGATACTTCTGTAGATTGAATCGATATCCGAGAACCTAATGCTCAGCAAACGCAGCTTTATGTATAAGCTGCGGGGGGAAACGCCATTTCCAGCGGGTTTGTCGAGCCTCCAACGCCGGAAACTCTTCGTCCTCTGGACACATTGGGTCAGCCACGGACCCACGAAGACGTGAAGCACCTACTTTTCCCAAGTCTGCTGTACATTTTCTCATTCTTCGCTGCCACGTCATCTGTTGACCTCCACGTGGTCTCTTCCACTCCCTAGCAGGAACGGAGAATAGGACACTGTACGGTAGACGTGTGTTTGCCATACGTAACAAGTATCCCAACCAACGAAGTCTACTAAGCTGGATACGCTGTGACAGAACGTTCTCTGAATTAGTACCCAATACTTGCATTCTGGCCTCATCTTTACTTACTCGGCTGTTCCACCCGATCTTAGCGATACTACGTAAACATCGGTGATCGAAAATGTCAAAACGACGAATATCTTCAGCACGCAGACTCCAAGTTTCGCAACCATACAACAAAACCGAACGCACTACGACACAGTATACACGAACTTTCAACTTCAGTGAAATGTCAGACCGACGCCACAAGTGATTCAGTCTAGCGTACGCCGCTCGAGCTTTGGATATACGCGTGTTCACCTCCACTACCGTACTCCCATCCTTCGTCACGCTGCTGCCGAGGTAAGTGAAGTGGTCGACAACTAACAGCACCTCCCCATCGAGCATCAAGCCCGGAATCGTTGACGTCCAGTCTTGTACCATCATTTTACACTTTGAAGGTGCAAAGTGCATGCCGAATGGAGAGAGAGTCTATCTAATGCACGTTGAGCATGTTCCGTGGATTCGAACAAGCAGACAACATCGTCCGCGTAATCTAGATAACATAGCTTTCCACTATTTCCTAGTTCGACGCCTAGATCCTGAAGATTTTGCAGTGCTCCCTCCATTATTTCGTCCATGACGAAGTTAAACAGGAACAGAGACATAGGACATCCCTGTCGAACACCGCTAGTCGTTTCGAACCGACCGGATAGTTCACCGCAAACCCTAACGCGGCAAGAAGTATGAGAATGCAATGATCTCAGTACGTTCACGAACTTCTGGGGCATACCTTTTCGATAGAGCACCGAAAAGCGCCGTTCGGTAAACTGAATCGAAGGCGCCTTTCAGGTCTAAGAAAATCATTATTGTTGGTCGGCGGTGTGTGTGACGCGTTTCAAGTAGTCGGCGAAAAGTAAAATTCTGGTCGATGCATCCTCGACCTGGGCGGAATTCAGCCTGCTGTTCGCGGGCATTCCTCTTGCGAGTGGGCGTAAGACGGTGCAGCAGAATTGAGGCTAACACTTTGGTGACTATCGGAATTAAGCTAATCCCACGATGATTACCACAGTCATTGCGTATTTCCTTCTTGAGGATGGGAACAATCAATGACTCGCTCCATATTAACGGAATACGCTCCTAGTTCCAAATGTCACGGAGCAAGATGGTAAGTGATTTTACCAACGCCCCACCACCCAGTTTGAAAAGAACTTGGGGAAGTCCGTCGGGACCTGCCGCTCTCCCTCGCTTTAGTAATCGAATGCATGACTCTACTTCTAGTTCCGATGGGGGCTCAAGTGATACTACCCAAGGAGCCGCAGTTGTTGACACGGGAGTAACTACACTAGCGTGCGACCAGCTGAACTGCTCCTTGAAGTACTCGGCCCAACGGACAAGCCCTTGCTGTTTGCTATGGATGGGTTCTTCATTTCTATCGCAAATCGTTTCACTGACCTGGATGCGCCGTCCACCAGTGTCACGAATAAGTTTGAACAGTCTTTGACTGTTACCTGAAGCAGCTGCTATTTTCGTTTCTTCGGCTACCTTGACCCACCAATTTCGCGATCATTCTTAAGGCTTTTCGTAACTTGTCTTTGCAGCTTTCTCCACATCTTATTCATCTCCTTACGGTTCGAGAGATGACGCTTTTGTTCCATTATACTCAGCGACTCTTGCGAGATCCAGTGTCTTTGATGGACAACGGATCTAGTACCACAGGCAAAACCTGTTGCAAAGTGCATCGTCTGTTTGATATGAGCCCAATGCTCATCTACATTACTGTTCGTCGTAGATCCTAGCTCATGTGCTGACTTCTGCTCATAACGGGTGCGTACTTCTGGATCACTCAAGCGTTGCACGGCTGATCGGGTTTGCGGTTTGCGACGATGACCGTCGAGCTGGAGAGATAATCGCATTAAAACTAATGCATGGTCCGACTCTACGTACATGGACCAGTAAGATCTACAATTCTGAACAGAACTGCGCCACCGGTAGCTTACGGCGATATGATTAATCTGGCTTAGAGTACCTGTAGAGTTAGAGCGCCATGTCGCTGTGCGACGCGATCTGTGTCCGAAATTGGTGCTAGACAAGAACAATCGATTGTCTGCACAAAACTGGAGAAGTCTATCCCCGTTATCTGTACGCTCAGCGGGTAAAGCACAACACCCACCTAAACAGGCTTCTGACACACTAAGTTTGCCAACTTGTGCATTGAAGTCATCAGCTAGCACTACAATGTCAGAACCTTTACTGCTGCGAACGAGGGTGGCGAGTTCATCATAGAACTCGTATTTCTGCGCGTCTGAGCTGCGGTTCGCTGGGGCGTACGCCGAGATCACAAACGAATTTCGCCTAACACAACTATCCTTTCGAACGCCAACTGACCCCTGGAGTCTCACAGCACATAAACGACTGTTAACAGGGATCCAGTCTAAAAGGGCAGCCTCAGCCTTCTCAGTCAAGACTATTCCTACACCACGTTGACCCGTGGTTCGAGCTACTTTGTCTCCTGAGTTGCGCAGGAAATACCTCGATGAGATACCAGGAGCAGTTGGTTGAATTACACTGCTCGAATCCTGTATACCCGTTTCACTGAGGCAGCAGACATCAATCTTCAGAGAATCTAATGTGAGGGCTAGGTACGCCTGCTGACCGGTCTGCATGAGTGTACGCACGTTGAAGGAGCCGAGGTTCAGAGGCTGACGAGGCTTGAGAAAATGTGAGTTACCAGACAGAGGATTATTCCCGACACTATTTGACAATGAAGCGTTGCGAATATTGGGCGTGTTATCAGCGGGAGCATTATGGGTGGATAGATGGGGCAAAGATGGGTGGTTAGGGACAGAAGAGAAAGGTTGAATAAAAGAGAGGGAACTCTGAGCAGTAGCCCACTTATCAGTACCCACCCCGCTTGATGCAATGGGCAGCGCGGTCCTGATTATCCTGCACGACGACCGATGCAGTATGGATTTTTTCTATTAGTGCAGTTCATGGGAGATGTTGGACGGGTACTGCTAGGGTGTCCAGCCACAAAGCAGACCGATTAGGGTCCTCATCCAAAGCCTTTAGTTCTAACAAGAACCTATCCGCAAGGCAGCGGGATGGCTAAGTGGAAGCCTATTTGCTTGGATCAGTTATTCTCCCACTGATTTTGCCGATTGAGTTGCCAGCTCAAACCGACCCCCAACCTAGAGGACCAGGAAACTGGACTTTGTCTGACTTCTACCCATTGACCTGTCAGGTATGACTGCATCTCCGGCTTAAAAAAGCCATCCTGTATAGCTCTTCGAGTCATAGAGGCGCGCAAGCTATCACACCGCGTCGAGGTGCAGCCTCGTCGTGATGGCACGGTTGGTACGGCGCCACATCACAAAAAGTAATCTCCGTGGCGTCCACTCACGTATTAGTCCTTCCGTTCTGTCTGATTTATGGACCATTGTTTGCTCGGTCATGATTTTCTTCGACTACATGTACGTGTCGAAATTCTATTTTCTCTTTCCAAGCCAGCATTTTCTTTGGTCTACTTGCGGCCAGAATCAAACCACAATCCTTCTTTTACTATCCTTCTCCTGACTGGAGACCCATTGCTACTAAACCAAAGCGCCATTCTCTGAAGGATACAATATTCATCGACTATTGGACCCAAAACTTGCTATCTCCTGGTATTGTAGAACTGTCCAAGTCCCGCTGGAGAG
>STRG.66591.1
GCGAACTTCAACAATCGGCATCAATAAATTGCTCAAATGTTGCTGAGAGAAGTGCCTCTGTAGAACACGATCAGCCTTTCGATATTGAATCCAACGGTCCATCTCAGGAAAGCGAAGTTCACTCGAAGGATCAGTCGGCGCTTTCGATGGCGAATTCAAAGACGGGACTTCACAGTGGGCAACATGAAGTTGCTATACCCGAGAGACCACCGTCAAGTCACTTATTGAGAAAAGGAGAAGTTGCCCGGAGGCTTTTGAAATATCTCAAAAAAGGACACCAGCAGGTCACCCAAAGCAGCTTGAAATTTGCCGACCCAGTGGCAGTGTACGGTACCTGGGTGGAGCTGCATGGCCGGCGGCGAAACAAAGTACCCTTTGCCAAAACAAAAATTGCTGAGCCGAAGTCAGTATCCCTAAACGGGCTCAAAACGACCGCACTGGTGTTGGGTTCTAAGGTAGCACGAATGCTAAAAGTGAACTGCACCACCGCCAAACTGAGCCTTGCCTATTGGACAGATCCTACAGTTGTGTTACATTACAGGAAACGGAAGAAACGAAGAACGTGTTCGAGACATCAGAGAGTTAATCCACTCGTAGCAGAAAAGAGCGAGGTAAATGTTTATGATTCGAGCTCGAAACCACATACAAAAGACAAAGTAGCTCGCAGATCGCCCCGCTCCGAGTTACTCAGCACTTTATTGCATTTCATGATCCACAACTAATCAACTGTACCCATTTTTTTCTGAAAGGTTGCAAATGTACTTAGTTCCAGTTTCTATCTAACGTGCACATAGGTGAAGAGGAGAAATTCACCAGTATTTCACTTGAACAGTTCAGGTGAGGCATACTAGCTGTGAGCACATTGTGAAACTATTATTATCTTTAAAGAAGAACATTTATTTACATTTTATACAATATTGATTGTCACATATTTTGTGCACAGAAAAACTTTGAAATACTCTGATAGATGACAGTATTCGATCAATCTTCGTGTTCATGTGTATTTCGATACTGTCCGCCGTACACTTGTTTTCGAAATTTATTCATAATCAGAAACCGGTTTTCATTTCTTTCGGAAGATTTGGTGCGTTAATTTTATGTAATTCCACTGGTTCGTGACCCGTCAATTTTACGCGATATCTCATTAGGCGTTGCACCTGTGTTCAACTTCTGCGCTCATGCTTGTAAACAAAATTAGTCTAACCAGTTGCTGCAATGGGTTACTGCTTGTGATGCTTAGACTTATTTCGTGCGGCGAAACACTTCACTCTGCGAAGCCTTCATCTTCATCGTGCGTATGACTATATGCGCCGGTCTCCTGATGAATATGTCAATCTCAAGTTGNNNNNNNNNNAGAACGAATACTGAAAATCCTTCTAAACGTTCAACGTGCTTTGTGAATTTGACTATATTTAACATTATCTCGGAAAGCTCGCTCATACACCACACATTTTCACGTTTGTTTATCCATGTGAGACATTTGAATTTGGCCTTGAACCGTTTCTGACTGTCGCGCTTGAGCCACGGGGCTTTGGACCTTTGGGTTTTACTGTGAAGCCTATTTGGTCGCATACTTGAGGTTCGTATATATTTGTATCCTTTGTGCATTTGAATTTAGTACCGTAGAAGCTACGAATCAATCTTGTTCTGGTTTTGGGATTCGTTTGAATTGGCTACGCGTTGCTCGATTTTCTCGATTTGACTTACAGTGATGACGGCCGCGGTCGTCGAAGCGACATCCATTCTATCGCGACTGGTCAGGTTTTCTTCCTGGATGAAGACACTTCGTTCGCTAGTTTGGTTAACCAGGTTCAAGAGAAATTTACTAGTCATGA
>STRG.62224.1
GTGGAATAGCACTGGGTACCAGGTACGTGGAAGGGGGCCAAAAGGATAGGTCAGAAAAAATGGAATTGTGGATAGAGGTTCGGATGCTACTTTGGTCCGCAGTAGTGTGCTGAGCACCACCGGCATAGAAAGACATGGCATACCTCATTAGTGGTTCATATGTATCGAGAGCAAACTTTCTTTGGGTTTCAAGTTCATTCTTTGATAGATTGGGATTTCTTCGGTATCGAAAGGGTTCTGGTGATTGCAGAGATGAAACCTTCGAGTAGAATAGAAATCTTCACTTTGATGGTCAGTCTTTGGTCACACTCAGGTTTTGCCACTTGAAAAATGGATAACAAAAATGTGCTGATATTAGTCTGCTGGGACGTGCCTGAAAGCCACTGTGTCCTTGAAGAAAATCCGTTCACCGCTCGAACAGCCGTCGGCTAGATGCTTCTCGGTCCTATCAGGCCTGGGAACGGTTAACGGACAACCATGTGGCTCATCGCGATAGAAGATGTGATTCTAGAATATCTTCAGGGATCACACTGCTCAGAGTTTTCGGACGACAATGCGATTCCATAACCCTGGAAGTACAATACTCTGAAAGGATTGTCTAACTACTAGGTTGGAATATCTAGGCAGAAACAGTTTCACAGACGCATTATCAGATAACGGGGCTTCTTCTTTGCATACTCTTATTGTTATAATTCAGTAGGCGTGCCCGTTAAATAGATTGTATCAGTACGAGTATTAGTTGCAATGGAATCATAATCCAACAAAAACGAGCAGGATTATAGTTCGCTTATTCAGAACTATGCTTTGGGATCATGTCAAATAATTGGAATACAATTAAACGGCTCATTTGCATCAACGAAAAAAGTCGACGATAATTCAGTTCTCATTCGGTTAGAGGATGCAGTCGCGTGGTTCGTGTACTTTGGTTCAGATCAATGTGTTTGGTCCGCATGAAGTCATCCTGCTCCTAGCCGCTTTTTGGTCCATGGTGTTATCCAAACAACTACATACCAAAGCATTGTGGAACAACAGTACTACTGCTCTTTCAGGACGACAGCGACAACCATGACATTGAACAGATGACAGGCAGTTTTGAGATATCGGTATTTGGGCATCGCACGATGTTGCCGAACCACTGTAAACGGCACCGTTGAAGGAATGCCGACATCTCTTCAACGTGAAAGCATCGTTCTCTTATCCTGTCGTCACTACGAGGATCATTTGTAGGCACTATTGAAACATGCTTCCAGCTTCTGGTGTCCTCGACTCCTAATGGCCTCGTTTCGCAACCGGGTGTCAATTTGTTGTGGATGATGGCTCGGAAGCCGCGGATTTTTGTTCAAAGACTGATCCCGTTTCACACTCAAGGTGACTTACATATCTAGGAAAATGATCTCTCAATGTTGTCAGTTCGCACCCCGACTTTGTCCTTGGTTTGGCCGTTTCGGAGGACCGTGGAGCCCAGGTATCTGAATGATTGCGTGTGCTCCATTTCCTTGCTCGTTGACGTACATTGGATGTGCGGGCTGTGAAGTACAAGTCGAAAAAATTTTAGTGTTTGATGTATCAGCT
>STRG.40011.3
ACGTCTACCATACCGCGCTCTGTTTTCTGTTCCTCTTAGAAAGTGGACGAAACCACGTGGAGGTCAACAGATGACGTGGCAACAGGGAATTAGAACTTGGGAAAAGTAGGTGCCTCACGTCTTCGTGATTGGGGTCCAAAAGACCCGTCAACAAGTTGGCTGGAGACACTGAAGGATATGGCAGCGAATTTTGAACAGTGGTGATCGTGTTGTCACTTTCTATCGAATCAGAATGACTGATCGATGTGCGTTTGTACAGTTAGACTGTGTATTCCGTGTGTTGACTACTAGGGCGTTGTTTCCTTTTCCCACCCCTGTAGGTTCACTCCCTGTCCATCTTGTATATTCATTTTTTTACTTGTACATGCAGCATGGTGAAAAGGGCAGTGGTAAGTGGCACTTGCCCCGCCGATGGACGCTGTACGATGATGGTGATGTTTGAGAACAGTGATATCATCTTCCAACTGCACTTTCGATTTTCATAAATTCTGGCAGTTGTAATGGGGTTTTCACTGAATGTTTGCCGGTAAATCGGACGATGATGGTTAGCGAAAAAGTCTCGTAGCGCATGAAAACAAGTGAAAACTGATCTGCTCCGTGACTTTAGTTATGCTTTGTGTTTCGATTTTGATACAATTTTACTAGTTTCCCCTGTTTCTAATCGTCCCATCAGCTCGCTGTTTCATAATTTTTGGCATGGATATCAAAGCTACATATCCTCTCTCAAGTCAGGAAACATTAGTTTAAACGCATGCGTTCGTCTGTCGGAACTGCAGAAATATTCTCTCACTTTTTTTGCCCACGGAAAATACTGCAAGAGCTCCTTGCTGTTGCGAAAGGTTTCGCTTTTCACCTGATGTTGGCATTGATGCAAGCAACACGCTGGGCAGAATGTGCGGAAATGTCTTGAAGATCCTCGAGAGCATACTGCCATGCTCAACAAAAATATGCAACCGAACTTTGTTTACTTTGAGTCCTCTGCAACTGCTCCGTATCAAATCCGTCGAATTGATGAGTTGAACAAGACCCCCACTGGCGCTGTCGAGGCTAAGGTTGCCTGCTATTTCCGCCGACGAGATGTGTCAATTGCGCTGATAAATCAAGCAGAAAAATATTATGTCAGTGATATCGAATCAGATGAGGAATGTCCGGATGTTAGCGAAAAGTCGTCTGGGACGCCCAATGGTTCCTCTAAGCGTTCTCAGTTATCTGTATCCGAAGTTGACAAACACCGGATCAAACATCGTGAACTGTTCCTATCGCGTCAGATCGAATGTCTGCCGGCTACGCATATACGTGGGAAGTGCTCAGTAACGCTTTACAACGATGTTGAACCACTGACCAATTACTTGAAGCGCGAAGACGCGTTCTACTACAAACTGATCTACGATCCCTCATTAAAAACCTTGCAAGAAGATCGCGGATCTATGCGCATTGGATCGGATCACCAGTCAGAAATTCAATCATTCTTGAAGGATTCCGCGACGGACCCTCGTTTGAATGCGCAACTCGAAGAGCTGGTCTGGAAACCTGGAAGCATAACAGATGAGGAAATCGACATGTTCTGCCTTCTTGTCAGAGCCGTGGGTACTCTTGGACGAGCCTACGATCCTAGCTCAACAACCCGACAGCCAATATTGCTCGGTGCGGCTGCCGCAGCTGGACGCGATATTACCAAACAGCATGCGCATGATCTATTGCACAAGGCTAATTACGATTTGAAAAAAGCCGTATCATTACTGCTTCCAGGTAACCAACCCGTCATTTGCCGGGATCAACTTGAAGAATGGTCTCCTAGTGAAGCCCAGCTATTTGAGGAAGCTTTAGATAAATATTCGAAAACATTCTCGGAAATCCAAACGGAGTCTTTGCCCTGGAAAACACACAAATCATTGGTAGAATTGTACTATTTTTGGAAAACTACCGATCGATATGTAAGGCAGCGACGGACGAAACTGGCTGCCCAAGAACACAAGTTGAAACAAGTGTACATACCAAACTATAGCAAACCAAATCCCGCTGTTCTCTACAACGGCTCTGACAAATCCGGTCGAGGCTGTGAAGGTTGTTCAGCTACTTCATCTTCCCAATGGTATGCCTGGGGCCCTTCGAATCTCCTCTATCGTCTCTGCTCTAGTTGTTGGACCTACTGGAAGCGGTACGGAGGCCTGAAAAATCTCACACCCAAAGAACGTACAGTCTCCTCGCGTAATCCACCTGCAACACATGGGCTATCACACGAGCTCGATTGCAAAGCAGCCGGCCCTGCTGCAAGCAGCACGCATACAACTGACCCTTTCTTCAACCAATCGATGGAAGCACCTCATCCCACACACACTGTCAATCCATTTCTGGTTGGCATCAATCCAACTGGCTTGCGTGCTAATCATACACCTGGATCCGGAACAAATAACGCTAATTCGAGTACTGGTCGCTACGCCGATGGTATGGGTCTGCCCGCGGCGTTGGCAGGCGCTCCACGGGGCACTCAGTGCTCGAAGACGGCGGCTGTGATCAGATTGGCCCGTATCCTCTGTCCGAATCTTGTCCGCCCGCTACGTTTGGCTCGTCGACCAGGCCGGCATGCGGGAACAACAGCCTTGCAAACGTCATCCACCGGTGTTGGGAACAAAGAATCTGGGTCTGTAGATCAAGCAGTTTCGCTTGATGTGTTGTGCGTTGCCGCCCGACCCATCATCGATCGCTTGCCAAATCCTTCGGCCCTGCTGTCTCGCCCTCGCCAGATGCCTCCAGTTGACGAAGTGATTAAATCGGTGGCAAAACGCAGAGGAATTACTTTGTCCACACAGGATCTAACCACAATTGTTCTGGGTGTCACTAATGGGTCAGCCCCACCGACCGGAATCAAACGAGCTCGACCTTCGGTGACTTCAGTTCTTCCCTGCGACAACAGTGTGAATGCAGTCGATCTGGTAAATGGCATCCTTGAGTCCGGAACGGTCAACAGTGAAGCATCTTCGCCTTCTTCTTCAACCGCACTTGGCACCGCTGGGTCCGAAGGAGATACTTCTCCACCGCCCTGTAAAAAACAGCTACTCAGTGGATCATCACTTCCCCACGCACAATCTGAAGTGAGCAACGGGCTGACGATTGTGACGGATGACGAGTGTGTTGAACCAGAGGCCTCGGTCCAGACAGTGCGAGAAACAGCTACGACAACTAGCTGAGGAATGTAAATGACATCCCGGAATTGATTCACTCTTCTTGCAACGCTCGTATCCCACCCACTCCTTGCTTGTTCATCGACCGATGGAGGATTGTGCCACTGAGTGGTCCGAAATCCGTGGGTGTGTGAAAATGTGGTAGTGAGAGTGGAGTATATGAAGCTGGAGAGAGAAGTGGGAAAGTGAAAATCAAAATCTTTCCTTTTTCTCTTCTGTACCGATTCCTTGCTGTATTTCTTCCTTCCGTCCCTCTATTCTTTGCCGGGTTACCCTTTAGTCTATCAGCACACAGCAATGTGTCTTTTGCATCTCAGCAATGCTCGTTCATTGTGTTCATGACTCCTCTACTGTAGTACAATAATATCGGTGACGAGTAGTGCAACGAATACTGTTATTAATACAACAACCAATACTACTACAACTACTGTTGCCGATACTATTTTTTCACTATCGGTCTCTTTTGCACTTCCCCTTCACTCAAAGACGTGTTTATCGGTTGGAAATATCTTTTTTTACTTTCACTGTCGTTTCTGTCCGTTTGTCAAATCACTTTGTCCTCATTTCCCTATCCCACAAATGGGGTCGAATTGTAGCCATGAGCACGCAGTCGCACATATTTTTCAATGCAAAACCGTCGTATTCGTGTTCGTTCGTTACATTGGGGATCTTTTCACAATACCCTGTTTTTGCGCTTATCCCATTGAACATATTCATTGAAATCACTTGCGCTCTCAAGCAACTTCCCGTGGCCCATTGCATCGGGTATTTAGTGATTCACGATGACCCACACAATCGGACGTGATCGGTGCACGTCCGATTTCATCGATGACTGACACCCTGTGCGCGCGGTTCAGTTTGGATCAGGTGAGCATTTAGTGTGTTCGAAGCATGGGTAGGGCCACAACTCGTGATCAGTCTACGATCAGTGATCCACTGTCCTCACGTCATCGGATCTTGACAACTGACACAAATACTCGTTCCGTACAACGTTCAATACGGTTTGGTCAGTTCAGCGACACATTTAACCGGGGGTACGTGCATATAGATGTGGCCATTTTTCCCAGTTTCGTTTTGCTATAACATTTGGTTGGCATAGTCGGTCAAATTCAGACATGCCAGGCTTCGTTTATCTTTTTCTCTCTTACGATTGTCTGGGCACCCACCTGCGACATACGTTCCAGATTGTTCGATCCTTCATTAGCGTCCTCGACTCAGTCCCAGTAATATGCACACACGTACGCGTATTACGTGACTTTTACCCATTCTGTCGCCTGCAAGTCACCCGTATCGACAAAGCCATTTTGTCTGTCTGACTGTGCACCTCAGAGGTAACCATTACTTCCCCACCTGGGTCACCGTACAATTCTGCCGATCCTATTATTATTGTCGTGATTATGGTGGCTCACAAACGTGTCTAATGATGGAATACCCTATCTGCATTTGGTCCGAGCTGTGTTACGATTTCGACGATGTCGACTTTTTGCATGTGTTTTATTCTCCCATCTTCTCAACCGTTCTTTCTCGCCCCCATGTTTTCGGATTTTCTACTACTAGCAAGTGTAAACTCATGCGGTTCCCCAACTCGCTTTGCTCGGCGCTATTTTTTCTCATTACTGTTTTCACTCTCATGAGTTGATTCGGTTCAACACTTCTCCCAATATGTGCGGGTTGTTGTGTCCTCTTCTTACGCCAGTTTCCATGTTTCAAATCCAGAATCGCGTACTTCTCTAAGTTATTGTGTTCTGCCCTGAGTAGAGAGTTGTGCGTTGAGGTCTCCCTGGACGCCTATCTCCTTCCGTCCATCTGAGCACTTGTGGTCCTATTCCACCAATCCCGGCCGCTTTCTTTGTACGTAAACCATCATCATACCCCCCCCCCTTAGTTCATTGATGGCTCGCCTGCCTTCCACATCACTGAATGACACGCATCATGTTTACGCGTGTTCGTCCACATGTCCATTTGCATGTGGGTACGTGTGTGTTCGAGAAATTCATTGCTCTAAACTTGTCCACACACTAACATGCAGGTGTACTCATACATAAGTCTTGTTTTTCCAATACAAGTTTGTTTTCATGTTCGCTGTTCTTGCATCATGCCTACCTTATAAACGCTTGTGGTCTATCAAGGCATTGTGAAATCGACTTCTCAGCTGATTGACGTCCATCCACCCCTTGTTTCCCTGATCAAGAGTATTGGGATAATGTGTGCATCATTTTCCATTACTGCTGTGAAGTAGGCTGGTAATATGTACAAAGCCCGTTGTCAGTCGCACCCTAATGTGTTGGGGTTTGACTGACTCCCAGTGTCGAATTTGGTTAGCGAAACAATAGGATCGCTGGTGCAGTATCTTCGTTTTGACGGTCTGACGATGCGTTGCTGACTCACACAGGTGGTGTGGATTTTGGATATCCAGACCACTCAAAACAAAGGTTTTGTGAGCTAGATTATCATCTGGAATGTTTATGACAAATGCATACAATAGGATTCAACTAATAGGTCGCTTTACTGCTTGAACTGCGTTTTCATCATCATGAATCACGTTTACGCAGACGGAATTAATCTCTGATTTAATTCAGCGCCATTCACACACTTCGCGTTGCTGAATTACTGTCCTGCATACTTGTGATCGTGCTTGGTAAACATGCCGAGGAAAGCAGATCAAGCGGCTTGCTGCTCTTATGGAAACTAGCTTTGGTCTCTGTTTCCTGTGAATCACTTTGAGAAGACTGGCTACATGTATCATCGATTCGGGATAGCCTGCGGTATTGGGAATAAGCAAAATAATCATTCCGGCTGTCAGCCCCCCAATTCGGAAGGGGGGGGGGGGAGAACATTGTACAATGGGTTGCGTAATTGCGGATCATAAGTGGGCCTTCCGTTAGCCTTTTTTAGTTGTCTGGGCTTACAGTATGTATGACTACAAAACCCATCGCACAGAATATTGAAGCAAACAAACTGGCACGCCACTGAACGTGAGCATGACCAAAGTACACTAGGATCCGAGAGTCCCTTTGATTAGTACTAAACTGTGGCGGTCGCCGTTACCGTTTATTGTGGGAAATCAATTAGACTACGCGTCTGAGTAACCATGATGAGTGGATGCGAAGTGGTATAGGATATGCTGAGTGAGGGAGGAGTCTGAACGGCAGCGGTGAGAACAGTACTCGGGGTTTCAAAGCGGTGGGTCAGCCACCCGCCCTATGCACCTCGCCTGTGGGTAGAGTTAACATAGAATGGCTCTACGGGGGACTTAGACGTGATACTTATTCAAATCGGTCAAATGATGAAGATAACGCACCCCGTCTAGCTACTCATTTCAATCATCCAAAGCTACGGCTCGTGTTAGTATTGTTGACCGCGTTACATGATAAATAGTATTTCAAATGTACTGTTTTTCAAAATTCGATAGGCTATGTGAAAACCAGGTTTTGAAACGCTTCTGTGTGTGCCTGGTCTTCGACAGATCACTTTTGGATCAGGTGGCTCGAGTTCTTCTAATAGGAACATGATCACCCCAGCTAGTGTCTATTCAGTGGCGTTCAAGTATCGCGATCAATCTTGGTTGATTCGTACGTGTCTCCGTTCTGTTTGTAATCGCATTTGACTTCGACTCTTACGTACCAGCCGTTGTTCGATGATGACCTCCACTTGGTTGTGGGTTATTTCAATCACGTTAGCATATTCAACGTTTTCTGTCAGTTTAACTACTCCCCCGTCCGAGGTACTTCTGTTCTGGATAAATGTGGTGAAAGCAGTGTAAGTAATTGACCTCAGCAAACACAAATAAGCGGAGGACCATCAGTGACGACGTTAGGAAACGAATATTACAATGTTCAAAGAATGGTGAAAGCCTGTACGTCAGCGATTCATCTAGGGATCAATATCAAGACCTGCCGAGGTACAGCCGCAACAGAGAGTGAGTTCAGTCTTAAACGAGGATTCGCAAAACGAAGATTTGCAGATGAGTATGTCGAAAAGATCTGCTCCATCGTAGAAGATTGTCCTGAAGTAACCGTTTCTGTACTCAAAAGGAAGGCGGGAACTATAAATGCTGAAATTACGATCAGTTGATCGCTAGTTTGATGGTCACGGATATTTGATGAAAAAGCCTACCGTTCAACCGGTTGAACGTAACGGGCATGTTGTTAAGAGAAATTGCGCTGAATACACTACCTGGTTGGAGGAAAAGGGAAGTACAGTGCTGCGTCCATACGTAGACGAAACTAAGTATAACGTATGGTGCTCTCGATCTAGGGTACGTTCGCCAAGAATCGGACCTCGCGTACTTGCAGAGGAGCTAATCTCAGCGTTGTCATGAGTTTTACTCCCATTAGAATTATGTGCTACGAATACCACGCACGAATGAATGTGCATATATTTATTCAGTTCCTTGAGAAACGCTCAGCAACAATTGGCGCCGAACAGCCGGGTGCATCAACTGTGTGTTTTATTTCACAATGCCCCTACGCGCGCACGGATAGAAAAAGTTATTTTAACTCCGGGACATACGACTCGCTTTACCCCACCTTACAGTTCATTTTTCAGTCCCATCGAAGAAGTGTTTATGGGTTTGAAGAACA
>STRG.2094.3
ATTTCTGGGGCTATCCAGTTCCCTATCGAGGTTTGTAACACCATGTCGGTTATTCCTGGCTTCAGTGGTAGACGCGAGTCTTCAGTCTCATCTGCCACCATACAAAAGATGTTAGATGAGAATGTGCGACTGATCCATAGTCTAATGGCTCACCAACGCTGTGGTGCTGTCAAAGAAGCAGCAGAACTACAGCAAGCACTTCATCGCAATTTGGTCTACTTGGCGACAATCGCTGACCGGACGACAACCCACGCAGCCGCAACTACACAAGCTCCTCCTCAGTCTGGTGGGGTGACAACTGTACCTACAGGATTGCCTGTACAAGGTGCACAGCCTCATTACACTCCCCCTTCGCCTGGCACAACGGTGCCTCCCCAAACAATGCTGAGTACCCCCGTTAATTCAAGTGCTCAGTCAGATCGCAGTCCTCTAATAGGGGTACCAATGCACCACCCTGGCCCATCGACGACCGTTACACCGGATCATATGGTGAACCAATCGGTTTCAGTCTCTGCTTCACAATCTGGTTTGCTTCCTGGGCCCAAGTCGACCGGTTCGATCCACGCCCAAGTTTATCCGGTCAACTTAATGTCCCAAACATCAAATGATCATGAAATCACACAACAGGATGCACCAGGAGCTCCGCACGGCATGCCCACGGGACCGTGACACACATGATTGTTCTACATTGATATTCTGTTACGATGCTGAGATAGCAATAAGAGCCAGAGCATAGAAGTGCGAGGTTAGTGGCTGAATGAACTGGACGAATGATCTGCCTATTATTTGACCTCTCCAATGGAAATACGCAATGAGATCAGAAATCATAATCTTTTCCAGCACCCTGAAAGTAATCCTTCACCTCTGTTGCAGTGTGGAGACCATTTATGTGTCCATATGCAGGTTAGACTTGCCCCATTAGAAGTCTACATCTGGAATGAAGGAGTGCACCACAAGTTCCATGAGGATACCGGCGTAAATTATTATTCCTGTTTGTTAGACGATATGGACCACATCGTGTAGCTCATCACGTTTTCTAAAGGCTGCCCCAGTCTGGAAATTCCATCAACTTAAAATTTTTCTCATCCGTGCTGTGTTATCCGCCCTCATTTGCTTCGTACGCATATCGATCTGTAGTCAGCTGACTCAACTGACGCATACACACGCACGTACGGTTC
>STRG.35633.4
TCATGGATAGTCTAACGAAAACCTATGATGATGACCAGCTCTCACACGCTGTTTTCATCGATTTTTTCTAAGGCCTTCGATAGGGTCCCACATGCCCCTCTTCTTTATAAGCTGCAGAAATACGGGACCACAGGCTCCATGTTGGCCAGCCCACGCAGATTCCCCACCGACCGCACCCTTGTGGTTAAAGTCGGGAATGTTTTGTCTCAATCCTCCGCAGTAACAACTGGGGTCCCCCAAGGGTCGGTCTTAAATCCTCTTCTTTTCCTGATCTATATAAACGATCTACCGACAGCCCTTCCTGCGAACATTGCCATGTATGCAGATGATGTAACCCTCTGGAGTTCAAGCGTTGAAGACCTGCAAATTGAAGTTGATGAAACAAAACTCTGGTCCGAGGATTGGAACCTCTCAGGTAATGGCCACAAAGGCGTGAGCATGTCTTTCGGCAGAGAGACCGGTCACACGTTTTCTACTAATGGAGCAACCACACTGCCGAGGGTGGACCGACAAAGGGTGATCGGCTTCTGGCTAGATTGTAACTTGTCCTTCTCTCATCATCACCAACTTGCTAGCAAGTCTCCCTTTGGAGTCCTAAATATGATTCGAAGGTCCTTCCCGCGCATATCTAAGGATGATCTCCCCATAATTTTCGGCACGTATATCCGACCTCTGCTGGAGTATGGTAGTCAGATAGTGCACTCTGGTCTTGTCTGAGACCGTGAGATCCTGGAAGGAGTTCGGAGGGCCTCCACAAAAGCAGTAAGGGGTCTATCCCACCTGCCTTATCCCGTCCGCCTCTCACTCCTCAACCTCTATCCCCTTGACGTAAGACGCGTAAGAGGTGATCTGTTTTTGATGTTCCACCTTCTTGAATCAGGTCAAAGCGATTGCTCCTTCTCCGTCTGTCCAGCCTCTTCTCTCCGTGGTCACAACAGAAAGGTTTTCAAACCGAGGCCAAGCACCTCACTAAGGATTAACTTTTTAGTTGTCGGGTTGTTACTCTGTGGAATGCACTTCCGGAAGATATTGTTCTCTCGCAGAAGGAAACTGTCTTCAAAAAAAAGCTAGACCTCTACCTGGGTCTCTCCTAATAATTCCCTTTGTCAAAAAAACAAACAAAATAGTTGTCTTTTATTGCATATATGTTCATGAATGCCGCACCCACACTCCGCTTAAGGCACTGTCCACAGTGAGACACTGCATGATGTAATGTGTATCTTGTATTCGCTGCCATCCCGCCCCCTCCCCCCGCTTCTTTTTACTGTCGTTTCAGCTTGGTGAATCTGACAGAAGATCAAAGATTTCCTCGAGAGCCGGGACAACTGGGCCCAAAGCCTCGAACCCGTGCAGTACTTCAAGAATTCGAGACAACCTGTGTAAACTGAACTGAACTGAACTGAACTGAACTGAACTGAACTGTGGTAAGAGGTCATAAATACCACAACCATGGAGGCTTTTAAAAAAGCAGTAGACTTATGTTGGGTGGCAGTATACCCCGAGTTATGTTAAGCAGCTTTTAGGGTCAGATGCAATTTACTTATTGTTTCCACCTTACTCTGCCAGAGCTGATACTGCACAAAATTTCTGCCTTTCAGAAAAAGAAAATCACGCAGTGTTGGGAGCTACGGAAACGCGCCGACAACACAACTATCTGGACACACGATTGGCTCTAGCCACACCTAGTCCTGTGCAAACTGAACTGAACTGAACTGAACAATCTGCAGAAGGGCTATGAAATGGACTCATCCTACTTCTATTCGGCAAACTTCCCGATGTGTCATGGTGACTAGTTTTTCTTGTGTCTCAGACGGATTTTACGTGAATAATTTAGACATTGACAAAATTTTTAAAACTTTCCTGCCTTCCTGCATCGTTCTGCTCGGTGAGCTGTTTGATTTTATTGGGTCATTTATGATCCCAGTAAAATTCAGTTGAAACAACGATTGTTTTTCGATACGCACAGCTGTCAAACATAGATCATGGTCCTTTACTTGATCGCTCTCTGCGGTTCTGTTTCGTTGCCATCCAAGTAATAGAAGCCATGCTGCTGTCGTGATGCGCACGACCGTTCACACTCTTATGGATGCGGCTTAAGGTGGCCTGCGTACTGTCATGTTAGCACGGGTGCAGTTTTGCGAACCTTTTACGTGGTCTCCGGTGTCGTGTGAGGATATTGATCAGTTTCTAGACGTGTTGCATCATACAGGGTTCGACTGAGTTGTCTCAGTCAATGTTGCAACAGAACAGGCTGTTATATAAGCGCATGAAACTTTTTCTTCTGCTCTTTTATTTGACCCAAAAACAAACAATCACAGGTGAATCTGTGCTGGATAGGGTTTTCCCGATAGTGAGAGAACATACGAGCTTACATGTTGCCGCTTACATTATAAAACCGTTTTAACTGTTAAAGTCGTGCCCGTAGAAAGTGAGATCAGCGTGGCTTGACTGTAAACCAGTTTGTTTTAATTGGTAATGACTATTGTGGTACTTATGGCAGAATATACCAAACAGTTCAGTTCAGTTTATTGGTAAGGCCCTTTTAAGAAAAGATACTAGAGGTTTCTGGGCGGATCGTACTTCGCGGCTGCCGATACCACAGAAGGGACTTTTCTTTGGGAACCCCAACCGAAGCTTTGACTCAAAAGTCTGACCCACAAGGTAGTTGGGCGTTAACCAAGCGCGGGAACGTGACCGAAGCACCCGTGAACGAACTTCTTCTGGTCTGTTACGTGAGACCTGATTGTTGCATATATTTTGTCTTGTCGTCGCTGGTACCTTGTTATCGACTCGCTTTTCGAATTCTGTTCTTAGCTCCATGCACCCAGTAGAGCAAGCGGGACGTGTACGGAGAAGCATCCTTTGGACCAGGGCTGCCCAGCTTAGGCGGGCGATGGCTGCCCGATGAAGTGCGATGACTTCTTCCACCGTCGAGAGAAACCTCAAATACTCCACTCCTACGTCCACCTAGTGGAGGTTCTTAGACCGGTAAACTGTTTCTCTCTGTGTTTATTCACTGGAGTGTCCTCTCCAGGGGCATAGTGGTTAGAACTAGATATTGCCCATCAGTTGATTCTGAGGCGACTTCGTCTGGCCTCTACCCATTGACCTGTCAGGCATGATTGCATCTTCAGCTTACGGAAGCCATCCTGCGTAGTTCTTTGGGTCATGGAGGAACGCAACCTATCACACCACGCGAAGGTGCAGTCTCGTTGTGATGGACTATACCAAACAGACTGCGAGTACACGGACTCCAGCTCTCGAAGGACCGTGCTGAAACAGGGATCAGGAGCTAGTCGTTCGCTGTGAGGTCTGTTAACGAGTGGAATAAACGAACAGCGGAGAACACTAGGGCAACGTCGGTGGATGCCTTTGAACGTCGGCTGGTCAAGGCGTGGGAGGGATTGGTGAGAGTCGCTATTAGAACCATCTCTATTACTCTTCTGCCCCTCTGCTTCCTTCTATCTTCGGTCTTTTTTCCATGAGGCGATCAGTCGAGCAGAAATGACTAATAGCTTGATCCTATAGTCAAACGTGAATAGAGCACTGCGGCAGGTCTTATCCAAAGTTTCCTGTCCACCGTCCCCAGACGCGGCAACTAAAAAGAGACAGCTTTTCGTAACATCGAGGCACCTGGAGACCAAAGACCTCACTGGTGCAAGAAACCGGAAGGTTTTTCAGACTGCCGTCAAGTCCTGGAAGTTGAACTGATTTTAACTGAAGGTTATGCCTGCTGCTCACCGTTGACCGCAGCTGCGGGGTATGTGTCTTACTATTGTCGCAAACTCAATAACTCCTAAAATTAGGTGTTACCTATCGCACACGTTTTAAAAACCCGCGGCCAATCAGGTGCCGGGTGAAATTTTCCTTGAGCGATGGCCTCGAGTCAATGCCGTGGTAAAATGCATTCTGAACATGGAAGATGTACCGCTTACGGAGTGGCACGGGATGTTCGAAGATGTTTATCAGATAGCCGTTTGGGAGGCTAAGTCCCATGATCATATCCGTGCTTCCTTAACCGAGACTATAAGGGAGTATATACTCAACGTCCAACAAGATCTTATGTCCAACCAAGATGAATCTTCACTGCTTAAGGCGTACATAGTCCACTGGAACAAATTTGCCAACCGCAGTGAAACCCTTTCTCTGCCTTTTAGATCATTAAAAGCAATGAGCGGACAACAGCTCGTTGATCTTAACCGTCGCAGTGCTCGTGATGGTTCTGTGAAAAAGATCATGCTGGAAACGTGGAACACGTGTATATATGAAGTACTACAACAAAAATTGTTGGATAGTGCAGTCAAACTGATTCAGAGCGAGAGATGTGGACAACTCATCGATTCCTCATTAGTTATCGGGATTAGTGAATCCTGTGTTATTCTTTCCGGTGCGCAGTCTACCAAGAAACCAAAGTATGTGTCACAGCTGGAGTACGCGTATATTGAGGGCACGAAAAACTTCTATCGGTCTCGTATCGCTCAGTTTGTACAGGAACATGGGATTCGTAGTTACACCGAATATGCAGGTCAGAAGCTGGTTGAAGAGGAAGCTCGAGGTCGACGGTATCTCGAAACAAAGACCGAATACGATTCCTTATCCAAACTGATGGATGCATGTGGACAGCTATTCGTCGTGGATTATATGGATCAATTACTAGCTGAGGTCCCAAAATTATTACGCGAGGAAGATACGACTTGTTTGAGAAGATTTTACGAACTAATTCGTCGTGGTCCGGACGGCTTCGATGCCTTGCTACCCCTGTTTGAACAGTACATAAAACAAACCGGTTTGGAAGATATTCGGGTCAATGCGGAGACAATGCTCAAGGATGCTGACAAATATGTTTGTCGGTTGTTGGATCTCTATTTCCGATTCTCACGTGTTGCCGAGGAGGCATTTAACAACGATCCGTTGTTACTCTCCTCGCGGGACAAAGCGTATCAGGAAATTGTGAATAACACGTTGGTGTTGACGACAGATGTGCCAGCTTCGATCTCTAATAGCGGTATCCGTCGTGTGGAATCCCGTTGCCCAGAACTGTTGGCTACTTATTGCGACCTGCTCTTGCGGAAATCGCCCACAAATCGCCGCTTGACACCGGACGAGGTAGAGCATCAGTTGAAAAGTGTGCTTCTCGTTTTGAAGTACGTAAACAGCAAGGACATTTTCATGCGAGTATATAAATCTCACCTGATGCGTCGTCTGATACTGGAAACTTCCGCGGACAATGAGATGGAAGAAATGATGGTCGATCGACTAAGAGATGTGGGTATGTCGGCAGAACAAGTTAACAAGCTTGGACGCATGTTTCAAGACATCAAACTATCACACGATTTCACGGTGTCTTTCAAAGAAGCCTACAAATCCGGTTCCGTTAACCCGACCGGTCAAATTGCCCCGAATTTGAATGTGGATTTGGTGCACATTCTTATCCTAAGCAGTGGATCGTGGCTGTTAAGATCTACCCAGAAAGTGGCAATTTGTCTCCCATCAGAGTTGGAAGATGTTTTGCCCATGATTGAGGAGTTCTATCGTCAAAAGCATTTCGGTCGTAGTTTGGTCTGGCAGCACCATCTCTCCCATGGGATTGTCTCATTCACTGGCGATCAGGGTCGATTCGAACTGGAACTGACCACTTATCAGATTATAGTTCTGTACGCATGGAATCTACGTTTTGATCAGGGTCTTACTTTGGACAGTTTAATCACAGCCACCGGTCTACATGAGACTGAGTTGCGTCGAACATTGTGGTCACTTTGTGCACATCCGAAAATGGAACAACAACTTATTCTTTACTCGCCCAAAGTCAAATCGGACAAAGACTTCACAGAAAAAACATTATTCCAACTGAATTTGAACTTCTGTAATACACGTGGCGGTAAAACCCAAGCTCGACGACGAATCAATCTGATCGGACGACTTCAACTCACCCAAGAACAGACCAACGATGATGACAGTATGGCAATTGTCGAGCTTCGTCAGCTGCGTGCCCAAGAAGGAATCATCAAATTGATGAAAACTCGAAAACGATTGCATCATAATGATTTGTACAAAGAGCTGGTTGATTTGCTCCGATACCAATTTGTCCCATCCAAACGTCTGATAAAAGAGGTTCTGGAATGGTTACTTGAACGTCAGTACATTCGACGTGACGAATCTGACATGAATACATTTGTCTATGTGACTTAGAAGTGGGTTCCCATTGATCATAACCATCACAGCTCAGTCGCACGGATCGGTATTCACTCGCACACTCCTAACTGAATCTGATACGGCTTGTTGTCAGAACTGCCACCATCCTGGTCTATTCCGCATATTCTTCACTTCTCGTTATGGTCTTTCACAGATCCTTCCTTATCTGTTTCTAACCATAGGGCTTAAGTGCCACCGATGAAGATGACTGGGTGAAATAAACAAGCAAAAAGCTAAACATGTGATGTAGGACCTCTCATCTCTCCTCCTTCCTGTTCCTGTTACCACCACTTCAACCTTACCATCTTGGCTCCACATGTACAGTCTAACCAAACCCATTGTGTGCTGTGCTCGAATAATCCTGTTGTCAATGCACTGATTCCCCCCCCCCCTGTTGCACTCGCTCAGGTGAGATCCTAGTTCTCCACACACTGAAATATATCAGTTCTATGTTCTATCACGTAAACTTTACCGCTCTTACCCTCTCCCTCCCGCATCGTGCTATATAGTCGACTTCTCGTTACCCACCCGCCCCCTGTGTTCCCGGCTGTACTCTTGAGTCGCCACTTGTGCGACTCAAATTCACAGCGCATCTTTAACACACACTGGTCATTTATTCTTGTCCAATGTTGGTCTTCAGTACACGATCGGATGATTCTGCTCTGGAAGATTTTTCTTCCCCCAGGTTCGCTCTAACTCCAATCTGTGCTGCCTAGATTGTCGGTTCACGCAATCACTCACTTATCTGGCGCAAGTTTGCCTTGTTTGTACCACCCACTCATCCACATTTCCATCCCAAAACCCTAATATGGCCACTGACATTTGGCTTATTTGCGTTATGTTTTAATTCAACACTCCGCCTTGTCGACCGTCGTGATCACGGAGTCAGAACAAGGGTTTCCGCAGACAGGTGATCAAGGCACCTTTAATATGATCAAACTAGATTCCTGGCATACCATAGGTATTGATTTATTTGCCCCTTTTCTTCTTCCTTCCGGTTCCGCTTCCTACTTCCGGTAAAGGTGACGGCGTGGTCGAATTTTGTGACTCGCCCACATTAGCCCATCTCTTCTCTTCGAGTGAACGTAAAAGTGATGAGGAGATTTTCAACACATCTGGAATGTTTTGTGTGTACATTCACATCCTTTTCAAATAAACAATGTAATGGCA
>STRG.8738.1
TTCGGTACACACGTGGTCACTCTGAACTGAACTGAACTGAACTCTTGCCCAGAGGTGCACAGGACTGCAGTTCAGGTGATACTGCCCCGCAAATTCTGCCTTTCAGATAAAAAATTCAAATTGCAGTATTAGGAGCCAAGTAAACTTGCCGAAAACACAACGAACTGGATCCACGGTCGCCACCTTCGTCATGTGCAAACTGAACTGAACTGGACGGAGCTGACTGACTGAAGAGTGGAGTGTTCGGTGTTTTCAAGGCCGAATGTGGGTTGGTTTTCTCACGTGTGTCCGGGCTGATCGATGTTAACTATGGCTGTAACAAACGAAGAAACACCAGGGCCAAGCGAATATATTGATCGATTGGCCCTGAGAATTAGTTTAGCTGACATCGATGAACAGTTTGAGACTGTTGTACAAAAATCTTTGGTTTTTATTTTGAAGTATTTAGCAAAGTATGAGGACCATAGAAAGAAGCTCATGGAGTTGTTGGGCGATGTTACAAGGCGTTTAAAGTGCCGACCAAACATCCAGGTTCCTGTTCAAGAATTGTTTTTAACCTACAACGATCCTGCTCGTCAAGTGTTTCTCGTGAACTTTTCCCACCTTTACATTGTAATTGGGTACCCAAGGCTTCCGTTCCCTCAGCAAGCGAAGTTGTTACCGGTTTTGTATGCTTCACTCACGGATGATAAACCGGTTTGCCAGCATGATGCACTTCTACATCTCACTCTACCTTTTATTGGAAACATCACACCAGAATTAGTTCCGAGGGATTTGGGGCTATCGGAGCTACCGCTTCAAAGAAACTTGATAATGGAATTCTACTCACTCATTCTCTTGGCTCCCTATAGCATACAACGCCTCAACCGCTTTGATGGAAGTGATGTCGTCGTTCCCGATGGATTCAGTTCGTATGACCTCAGTCGCGTGGCGCATGAAAGATATTCCAAAATCACTTGCGCTGAGGATCTAGAAAAGTTCAAAGTTGGTCTCATTCAATTCTACTCAAAACACTTCTTCCCGGCGGAAGAAAGTATCATTCCTATATTATTTGGATATGGCGATACTAGGCACTCCGTCGTCTCTGCGGCAGCCAAAGAATTAAGGACGCTGAGTATGATCGTTGATTGGGAAGATGAATTGCTCCTCACACGAATTATGGCTTGGTATTTGGGACGTCGACGAGAGTGCGACCCAAGAGGTCGCAATGAACCACGCAGACCACTGAGCGCGAATATGAGGATAAAACTAGGACATTATCTTCTCCGTTCACGGATAACTCTTCCTGGGCCTCTTGCCCCTAGCCTGGTTGAAGCAGCTCTATTGGCCCTTGAATCTGCATCAATGCCCCCGATGGTCAACAACGGTCAGCAACCACCGCCACCCCCACCCCCACAACAACTTCAGCAACAACAACCACAACCTCCGTATAACTCCGTTAACAGTACCTTGGAACATAGTACACATGTATGCGAAGGTGGTTGTGGCCATGCACATCCCACACCTAGCATTCCCATGAACCGCTCGTCAGCTGAAGATTCTGGTTCCCCAGGCCCCACTGGAACAAACAGTGTGCAAAGAAGTGCTGCTGCAACCTATTCGCTCATCCAACAACGTCGCTTAGCTGAGCACGGTCTGGATCTTTTGGCCCATTTGATCAACAACGTGACAGCGTTGAATGGACCTGCATCGGTTGCCGCACTGCGCTGTTTGATTAACTTCGTGTACGAAAAAACCCCGGATGAGTTGACTTATGTTCGCGCTCGTGGATTTGAACTGCTGTCTCGTTTCCTCGGTCGGGATCCCAATTACTTGTTGAAGGATCCTGCTCAATTGCCGCGATTATTCAGCGTCTTGTCTGAAGATAATCCGACAGAACTTAAGTTGGCCGCTGCTCATTGTCTCCGCAGACTAGCGATCACATTTCAAGATGCACAACGCCAGAACTACCCCGCACTGAGGGGACAGTTAAGCAAATTAGAACGCCTATTATATGAAAACATCGAGAAGCCCGATCCGTTATGTCGCCTGGTGGCCGTGAATTTCGCTGGATTAATCTACCCATCAGATCATATCCCCACAAGATATCTGATTTTACAGGCCCTTGGCGATAAGGATCCGCGAGTTCGTGCCGAAGCTTGTATGGCGTTTGAACAATTCCTCGATCCTAATATCATTCACGACATTGTCTACGGTCGGGTCAAGCTTCCTTCATTTGTCGAGTTTGTGAATCACGATACACAACATTCTCGTAAAAATCCTTTTGTAGAAGTTGAGCGACTCATCCCGGTCGTCCAGTTTATTCGTCTTTGTCTTCTGGCCACACGTGGTGGTCTCACACCAGCTCAAGAGGCAGCTCTGACTTACGAAACCGAGGATGAGGTTCGTTATCTAATCAATCAAACAGTTCGATATTTTCTTACTGCTGGTAACGGTGCTGGTCAGTCGGGATCGGGAACAAATACGGGATCCGGTGGTGCTTCTGTTGTTTCCGCGTCCACTGGACCGAGTCCAACAGGGTCGCCGACAGCTGTCTCGAGCAATGCCTCTCTAAATCCGGAACAGGCGAAACGAAGTATCGACACCTACTTTCGTCTAATTCAGGTGGTCATTTTCACTAGATCCCAACACACCAAAGAATCACCCGATTTTCCCAACTATCTGGAAGAAGTTCTTGTAGGTAATACCAGGGAACTGATTACTTGCAACAAACAACTGTTCGACCGAATGAATAATGTTTTACTAGCCACACCAAGGGGAGCCAATTGTCGTCATGCCTGCGCTTCCGTCTACAGTGTGGTGGTGATGGAAACCGAAACCCCGACCCAGGCATTACAGACAGCCAAGAATATGTTGAACGCTTTACCTTCCGCTGGCAGTCCTATCGACGGTGAGAGCTCGCATGCCGTTCAGGGCATGTTCATGGGTGCAGCTTACCTGTTGGAACGACTGTTCAGTCGTCATGTGGCTACCGGTACGCCCAGTGCACTGGCCTTAATGAACGCCGCTCAAGCAACGGGTGCCGCTGCCTCTTCAACTGCAGATGCAGGTACAGCAGGAACATCAACGAAAAAGTCCAGAAAGGAAAAACAGCAACAACAGAAACAACTTCGTGCTGATATTATAGCGACCATCGAGCACTTGGTGACCTTGATGTCTGGATTTCTCATCAAACCGAATAGTCTTTATTCCGTCCCAACGGGATCTGGTGCGAAAGATAAACGTACCGCAGACGGCGATTGGTATGTGAACGCCAATGTGGCTCAAGCCACCGTGGCTGCTCTGTTAGAAGCTCTCATGGTCCTCGCACGTGCCGGCTGTCTATCGCATCTACCTGCGGGCACACTACCCATATCAGGTACACCCAACTTAGTCTCATCCAAAGCTGCGCTGATTCATCAAATCGCTTCCTATTTTCCCACGCCGGCAACTTACGGTGCAAGTAATTCGGAACTGGTCGGGGCCTTGTCCGGACAACCTCGTGTAGCTCAAGCCGCGTTGCGTGCCTTGGCAGCCTGTTGCATGGGCGAGGGAACAGAACGCATCACAGACGTGACTGGTAACAATAACGCGAAGCCCGTCCCTGCAACAGTCACCAACACCGCGACTGGTCTCAAAGCTGGCGAGAGTCCTGTTTTTGTATCGCATCCACATACAGTGCATATCCTCAAACTGATGACCAATATTGCTGAGGTGAACGATCCAAGCCTTCACTTGGCTGTTGGTACATCTATTGCCGATTGCCTCCTGGGCCCAACATCCCCACTCAAATATCACTGGTATGAGCGTAGCTATCCGTTACTAGTACCCCCGGAAGCAGTCGCAGCGGCCGTGGAGAGTCCTGGTGGTGTTTGGCTAGCTGGTCAACTGGAGAGTTTGCTCACCCATAGACCGGGCCAAGTTCAAACACGACCGGCCACTTTAGCAGCTGCTTTTTGGGCCTTGGCTTTGGTTCGTCGTATGGGTCCACCTCCGAGCTCACTTTTACCGGTTCGTCTAATCGTTGATCTGCTGGAAGAGAAAGACGAATCAGTTCAGTGTGTTGCTGTGGCCACTCTTGGTTTGATTTACGATCGTAGTAATGAAGAGGCGCGCACAGAGCTGGTAAATAGCCTCACCAAGACGATAGTTGGTAGCGAGAAACGGCAAGGGTCTCCGATCTATAGAGAGCTGTGTGGTCTGGCTCAACAAATCGGTCGCCCCGATTTGGCTCTTTCTTTGATCGTACTGGCGATCGCGTTGCCCCCGAACGCGCGTTTGTCCAGTTCTAGTTCTGGTCAGCATGCGACCTCAAATGTTGCATGCAATCTGGCCGCCAGTGTAACTTACGCTGGTTTAGTTCGTCGTTTGGGTCGAGCATTGGCACCCGCCCTGCCACGTCTTGTACCTCGGATTTTTATCCGACGTTTTGATTACGCTCGACCGAGGCTACGACAAGCGATGGAGAATGTATGGCTCGGATTGGTCTCTTACGCATCGAATTCTGCCACTCCGTCCTTGGTTTGTGTCAGCTCATGTTCTACTTTGAACTTGCCAACTTCTACCGGCCAGTCCTCAGGAACACAACCCGGCCAACTACAACAGCAACAACAACAAACCCCACAAACATCGCCGAATCATGTGCAGTCGAATTCTGTACATGCTTTAGCATCTGAAATGATTGAAGCACATTTCAACGCAATCATATGTGAAATCAAAACGCAGCTTGGTTTCAACACTCCAAGCGGCATTCAGCTTTCCAGTGCCAGTAGTAACGCTGACAGTTTTGTCGGAACTGGAACCCTGGTCCCTTCTTCCATGGGCCAGTCGGGCATCGGCTCAGGGACACAGAATGCGTGTTTGCGCGATGCATGCTGTCTGGCTATAGCAAGCCTGACCACACACCCGTCTGCTGACAAACGACTTGCTGGTCATCTTCCCGCATTGTTGTCCGGTTTACTTGGCTTATGCGATGAATACGGTTCCGTATCTCAACCGGTCGCCACTTCACGGGAACATTCACAATCGACAGCGTCATCCAGTGCAACTTCTCCGCCCGAAGAAGCAGCAGTTGCTGTGCAAAAACTTGTGATTCGTGTATTAGAAAATCCTTGTTCTCGAGAAGCGGCAGCTGGTCTTCTTCCTGGTCTACTGCCGGTCATTATAGATCGCGCTCCATGGACTCTGGGTTCATCGAACGGTGAGATGGATCCGATAAAATCTGGTCGAACTGCCCAACCTAGCGAGTCGCGACGTCTCGCACTGGAGCTCTTGCTAGCAGCGGCTCGTACTGCACGGCCATCGGCACTGCGACCGGCTTTGCCACAACTCGTCTTGGCCGGACTGCACACAATGGCTTCAGTGCATCCATCACTAGTGGCCAGTCTGATGCGTCAACCGGTACATCATTTGCATCAGTTGCATCACCATCATCACCACCAACAACAATTCAGTTCGTCATTGAGTTCGATTGCACTCCCATCGCAATCTCCCGGCTCAATGGGTCTCACAGCGTGCGCTGTTCAAACCGGTGGTAGTGCACCAACAACAGCACAGCTGCAGCAACAACAACCGCCTATCCCGGTGTCTCCTTGTGGGGGAAATAACAAGGAAGTGCATATGGCGGAGGTGTTACGATTGTGTGTCCGTCTTATCGACGATGTCTGCCTGTCGCGCTTGGTCGTCCCGTTCACTGAACTAATCCGGGCAGGTGGCGGTTCAGCAACGGCAAACATTGGAGCCAGCAGCGCTACCGGAGGCAGCCGTGGAACTGGTGCCCGTGAATCCGCCGCGATCGCCACAGCCACATGTGTTTTTCTTAGCCACTTGGCTGCGGTTAACGCAAGTGCTTTGGCAGCTCACGCTTCCGGTCGCAATGACATGTGTTTACGTTGCTCTTCAGCAACCGCTGGTACACCCGTACTCGGTTTCGCCCCACCCACTGGTGAAAGTCCTACTGGATCACCACACAAATTGCATCCATCTCCTTGCGGTTCGGCTCATTCCTCACCTCCATCTATGTGTGCTCTGTCGCCCACAGCAAACGTGATCCACACTCTCATTTCTGATGGGAACTTGGTGAATAATACCGACACTGTGGGCAATTCGGTTGCTCCAGCAACCGTCCATCGAGGTAGAACCAGTGCAAAACTTGCGGTTTCTCCTGGGTCTAGCATTAATTCACCAACCACTGCAACAGTTGGCAGTCCAGCATCTGCCACATCTGTACCCGGCAGTGGCAGTGCTGGAGGTGGGTTCGCTTCGCTGGTACCGCATACGGGCAAGTTGCTCGCCGCACTGCTGTCCGCACTCCCTGGTGCTTGTAGACATCCAGAATCGGCTGGAAAGACAGTTCAAGGTGAAATGGCTCGTACATTGGCCAGTCTCTTGAGGTTCGCTAAGGATACCAGCGTGGCAAAACTATTCAATCGGGTTCGGATCTGGTATTTAAATCCAGATTCAGCGACCAGTACGAACACACCGGCATCTGCTTCAATAAGTCATTGGGCTTGTGCACGGGTGCTGCACGCAGTTGCTCATCATTGTCCAGATCTTTTGTATGCACACGCTGGAATCACTCTGCCGTTGATTTTTCTGAACAGACAATCTGAACCCAGTGCGAACTGTTTGGTCTACTCCAAAGTGTTGCGCGATCTCCCGTGTCCAATCAATCTACCTCTTGTGCAAAACCCTTGTTCGTCGATCGCCGAGTCAATGGATACAGAGAATCGCGCCTCTCCGGGGACCACGGTATCGGCTAAAGGTAATGCGCATGCAACCGATGATTTGGAGCTTCTGAGAACATCTTGGCAAGAAACCTGGGACGAATTGGTTTCCAAGACTCCGGCCGCTTCGTGCTCGTCGAATCCAGCACATCTACCCTGTCTTCCGATAGCGCTTCCTTGTGGATCAAAGCTTTACAGTCCAACCGTGACCGGATTTATTGAGCAGTTTCTTCATCGTCCTTTGCTGGATCATTGCGGCCAGTTGATACAGGATGCGTTGCTCGATTCACCCAGTTGGTCTGTTCGCACACAAACCGCTTGTGCTTTGCAATATTTGTGTGCCCGATTATTAAGCTATAGTGCCCTTCTGCCACCATCCGTGAAACGAACTGGCTGTATACCCTCTTCCGCTCGAACTGCTGACAATATATCACCTAGAACAAAAGATTCTTCGTCGACGGTAATCAATGACAGCGCATCTGCAGATTTCGTAGAGGATAAGTGTCCTAGTGACAATGAAATTGATAACCCGGAAATGAAAGAGGTAGTTGATGCTGTTGAGGAATGGGTCGGCTACGCTTGGAATCTAATCGCACAGCTAACGTACAAAGCACTCAGCTCATGCAAATCTTGGATTGGAAAAATTCATCTTCTCCGAACTGCTCGAATGCTGGCACTTCACGTCCGCGAACGTGGGTTGACGATGGACTCAACAAAAGAAGACACGATTGAGCAGTTGTGGACTGCACTTCTAAGAGAGACGCGAGCTAAGCGTGCTGAATCAATCGGACCGGGCTATCGCGTTGAGGCTCTGCTTTCCCTGGCCGTGTTCGCGGAAGTTTTTTCAAAAGATGCTATTCATGCTAGTACCAATTCGGTGAGCGAGGATGAATCGGGCACTGATCGTTTAAATGATCTAATCCAGTTGCTCGTACCCCAATGGGCAAAACGCGAAAAATATGGAGTTCAGCCAAAAAGTATTGTGTTCAACCCGGAACTGAACGAATCGGAACAAGAATTGGGCATCGCAGCTGTGGGCATTATGTGGCCAATGACGAACCAAAAAGAGGAGCCTGCTATGCGATTGGCGTCTACCATTGCTTTACTCAATTTGGCCTTGACGCGCAGCGCCAAACGTGCTCATGGAGCCACCTTAGCCAGCGTGACAGCCATCCTGGCAAAGCTGAGCAATGATCAGTGCTCAAAATTGGTCCAGTCTTCCGACAAAAAGACTGCTAGTATTCCTCAGGAATCGGGACTACTCGAATTTCTGACGATCCTGAAGCGGATCGTGGAAAACCCCAAGTCGGAATCGCTTCGTGAGCATGCATTGGGATGTGTGGCGGCATTTTTGCAGCATCTGAAACTTACCAACGCATGCCGAGATCAGTTGACTCAGATTCTGCAAGTCCTGTCCAAGGAAGGATCATCCAACTTGAACGAGCGTGTCAACGAGATGCTGAAGGGCATATAGCTTGTTTTGGAAGCCACGGGAGTCCTTCGCATGATTAGAAACTACGTGTGAACTTTTAATCGACCCGAATTCCTTGTTGCACTTTAATATCTACCAACAAGTACTACTGCGATTGCTGTCCATTTTCTTGTTCACCCTCCCCCTATCCTCGAAAACCAAGGCTCTCGTGAAACCTGTTTTTCTCATAAACGCGTTGTGGATGGTAAACTAAAAAGTTTTTCATGGTCAGAATGCTATCGTTGGAGTCTATCAAGAACTGAAATGATCTGATCCTACGG
>STRG.37357.3
TGAAACTTGACCTTGGGCAGGGGTGCAATATTCGGAGGCCTGCGGTACCTTCAGGAACAGCATGAGGATCAGGGTCGAGCGTCAGACAGCAGAGTTACAGAAGCCGCCGGCAGCTGTTAGCACTTTGAAGAAAGAAAACCCTAGAATAAGGGCGAAAAAGCGAATCGCAAAGAAGAAAGCTCTCGTTAAGCCCTCAAAAATACCCCAGCCCTTTCCAAAACAGAAACCGAATGAAGATATCAAGTTGTTGGATTTGGATATCACCGAGTCCGATGGACACGAAACAAGCACATCAGAATCTCCGGAATTAGAGGCCGAGCTGAGAGAAGCTCTGGAAAAAAAGTTCTCCTCACTAAACGATCCAAAGCAACTGACTGAGAATTATTCCATGGAGGATTCGGAAATGGAGTCGACATTAAACAAACGTTTTCCGGAAGGCGAACAAACAGTGTCCAGCGACCGGAAAATCGAGACGCAGCTAACTAAAGCTCAAAAAAAGCGCCGTAAGAGGACAGAAGCAAAATTAGCGAGACGAACAGAGAATGAAAAGAGAAAGAAACCAAAGAAAATTGACGAGGAGCCACCTACTTCATCCAGCATAGTGCTGCCAAAACGAAAAGGATTCATTCCTCTGTTTGACACAGATGAAAAGCGTTTAGCTGCTGCTCGGGCTCGTTTAACCGAATCACACTCGCATGTTTTGCAAATCCGACCGGTTCCTCGTAAATGTACTCCCGGTCTGTTAAAAGATCTCTGCCCGTTGGCTATCCACGTCCGATTACCAACAAAATACGGAGCACACTACGCATTCCTTCATTTCCGCGATGCCAGAGAAATGCAAATGGCCAAAGAAATGCTAGCCACCAAACTGCTGGATGGTAAAACACTACGTGTACAAGTTTCCTCACTCTCAACTCGCGAGCAAACGGACTGGCGTGCACCGACCGAGCGTCAAATGTCTGACTTCGATTGGAATGTACTGTACGTGAGCCAACTTGCCCGGTCCACCACTCGTTTCGATCTGGCTCAGGTGTTCCGCAAAGCCTCATCCATTAGATTTCCCACGTACGACGATGGCTCGTCCAAGGGTGTTTGTTGGCTCACGTATCACTCAACGCAGGATGCACTTCAAGCATTCGAAACACGTCACGGGACCTTCGTTCGGGGCTCACCTATCTACGTTAACTTCGCGTTGCATCAAAAACCAAAACCACAGGAGCCCATTCCCGAACTCCCGGATGAACCGGAGCCAGAGTTCGTTGTGACCGCGCGGAAACGCACAAATCCGGACAGCGGTGAATCTGATTCCGAGAGTGAACACAAAGCAGCACCGCTGGCCAAATCGGCGCGTATGGATCGAGGTGATACTACCACTGGTCGACATAAGTTGAAGGCCACTGATCAGATCCCCAAATCGTCCACGAAGCTCATGGTTAACAACAAGCGTGACAACTCACATCCAAAGTTACTCAACAAACATCAGCTGCGCAAGAAAGGTGGTAGTGGTCATTCCAAAAACACTACATTGACTGCTCTGGAGACTTTGCTTCGTCCCGCGGACACAAAACCAAAACATGCTAAAAAGTCCAAAAAGGTCACCAAACGTGGTAAACCAAGTAAACATCGTTAGCGGAGAGCCCTCATGTGCGGCCAGTACATAATCAATTGAACTTGGTAACTGGGTAATTCTAATAAATTACCCACCTCATGAGCATCGAGGAGCCCCATTTCATCAGCTACAAGAAACCGAAATTATGGAAACCTCCTATCAAGTTGTCTGATTGCTCATTAGAATATTTGGCACACTGTCCCGTGGACTACAGTCTGCTACGAAACCCTTTTTCGAAGAAACCTGAAAAGTTTGATCCTGAAGAGGAAGCCAAGTTGTGGCGCGGGTTGGGTATTGTACGACCAGTTGAAGAACCCGATACTCCAGTCACAGATGATGCAGAGAATCCGTTCTACACCACTACCGCGCCGGCTTTGCATTCCAAACGCGAAGCAAAACGAATGCGCAAAGCTGAACGCCAAAGCAAACTCGCCAACTGGTTCGATTTGCCCAAGCCGAATGTGACTGATGAGGATCGTGAAGATTTGGATGTGGTTCGAATGCGTCGTGCATTAACCACTGCAACCCACGTGCGCAGATCCGATACGAAAGCCAAGTATTATCAGCGCGGTGTAGTTGTTGACGATCCCGGCAGTTTTTATGATCGGCTGCCCAGAAAGCAACGTGGAAAGACGATTGTGGATGAACTGCTTGCCAACGCTGAACTCATGCGACAACAACGCAAACGGTACTCCAAGATTGAGCGCGAGAATGCCGAGAAGCGATCTGCCATGCGACGTCAGAAGCAACAACAACTCAAGAGGCTCAAGCAAAAAGGTGCAAAGAAACAACGGACTGTTGTGGTTCCTACTTGATGATTTTCTTCTCACCGTACTTGTATTCAAGAATAAATCCCACTGTATATAATTTCAACGGAAAAATCAACAGCATACTGTCATCTACCGTGTTTCTTCAACAATAAGACCTAACCAGAAAATAGGACCTAG
>STRG.59522.6
GGGCGTTCAAAAGAATTAGGTTTGTCTACCGAAGCCGTTGGTAAAATGATACGCCTGCTATTATCGGTCATCGTATTCGGGAACATGCTGATCAAATTTCCCCCAGTAGATGGTACACCATGGTCGCTGGCATGTACGCAGAACGCCGATGACTTCTGCTATGATTACGTCGAGCATCCACACAAGGAAAGGCTGACTATCCTCATGTGCAAATCGTTGCACAGACAACAATGCAAACGGCTTGAATCAGAGCAAAAGCAAAACCACCACATAGTCAGAAACGTTCCCGAAGTTATGCAAAACAAAAATTCGAGCTTAACAATGACCAATGGCAATTTGTGCAATAGGCAGAATTGCCATGTGATAGAGAAACAACGAAAAATCAGACGCAAATGTCTTACTCTTGCTCGGCAGCTGTGTGGGACGATAGAGTTATACATATCGGATACCCCGTTTGAGTGGAAAAGATGCTTGAAGAAGAATATTCATGAGTGCAGTATGTCTATGGTTTGCTAAACAACTTAAACTACCAATGTGAAATAAATAACATTGATTACAATGAACACGATCTATTTTAAAGTACGAATAATAACGATTTGAGATAATAAAACTAGATGGTTGGTATTTTTCTCCGTATTATTAAAAACGAATCAGCATTTGTATGTCTGGCAAGCACCTATAAAAGCAGCATATACCATAAAAGCTCATCTTATTGTTTGTGGTATTATTCAGTGTGATAGTTTGAGCACGATATCAGAGGCCTCCCGTTCTGTTTGAGTTATGGGTTAACTGACCGATCGACACAAAAACGAAAAGTACCACGTTATCATACGCGTAACGGCATGTCGTACATGCTAATCATTTCTTCAACATATCTTTTTTACCGTCCATAGCAACTCTGTGATTTACCAATGAACTGCTTTGTTGTTTTACCAAACGGTATCGATGAAAGAAACCAAAGAAAACAGCTCGAAAAAAAACTGAAAGCTGACGAAATTATCAATCGTCATGATCAGTTGTGCCGCTGTTTCAGTTCACTTTATACCCATGATTTCCTGTAAGTTTTCGTAAAAACGGATTAATTATTATCCACAGAGTTTTGTTTTTCGCTGCCTGGTTTCAGTTGCCTAGGTCAATTAAAGTCCCAGCAGAATGTCATCGATAAATTTCGGTGGGAAGTTTCATATATTTGTGAACTAGTTGGGTTATTCGATTTCTATCGTGTGTAACTCCCGAAAGATGATTCTGTTGTGAATTATATTACTTACAGCTCTAATCTACGTGAGCCACGAACATCTTTGCTTATTTATATCAACCTATAACTTAGAAACTGGTTCTGTTTGCAGAGCTGAACTGAAATCTATAGGCCATTCACACACACACACACACACACACACACACCGTTGGTCCCTCCATCGAGAAAAATGAACCCGTCCGGAAAGGTGGGCCTGTTTTACCGAAGAAAAATTTGCTTTCAAGAGGGGATACAATAAACAGACAGAACCCCCATACGTAGCATTATGTTGAAAATGATGCTTGATAAAGCAAGCGTTTCTCATCTTCGGAACGTTTTACAAAGAGAACTCAATAATCAGGGCCATTACTTAGCTAACAATACCA
>STRG.10023.1
ATCTGACAGCCAGATACCTGACTGTGATAAAACCATTAAAAAAAGAATAATAAGAACGTCTAAAAAGTGTGGATCATTCTTGGAGAGCCACGTGCTGGATGCCAGTAGTTGTGTATCGTGCTACCTCCCTACCTGAAGCTGGCCCTTGTGCCGCCTATCATGAGCACCAAATGTAGACCGTTAGAGTTTGCTTCCCTGACGAAAATTCGGACCCACCTCTCACGGTTCCCCAAACCAGTCCTCACATCGGTGTAGTCCTGCTTTGCAGCACGATAACNTGGAACCTACCATAGCGACTGAGACTGAAATCAAACCACACAACAGGAGATACCCCTAATTGCTTATCAGATCGTTCAGCGTTTTCTAACGCAACGAACACGAATTCCAGTTCACGCGCATGCCGATAATATACAGCCACACTCGGCTGATCGACCGACACATACCGTGCCCTGCCAGAAGAAACTTACGCATTCAAAGCCGTACATTGCCAGAAATGACAATAAATAACACTGAAGGCAAATGCATCAACACATACATATATTTGTCAGTGAAACAGCATAATAACGCTGAAGTCCATGCGAAGATTTTCCCACTTTATTATCCGTTACCACAGGTTATCCTTCCTCCGAACCGTAGCCGGCTGGAAATTGACTCTCCACTTCTCGAGAACCTTCCAGTTGCGCCTTCTGATTTCTGAATAGTACATGTTTTTGGCCTTGAATCTAAACTTACCTTTTTATGGACTGCTGTTTCTCCCACATCCACCAGTTCACTTTCACGAAATTGGCCTCATGTCCCCTTGATTCAAAGCTCATTCCGTTTCTCAAACTCCGGAAAATCCGTCATTCAGGGTCTGCATTGTCTTCATGGATCGCTATCCTCTTCGCATGCGTCGATTTCCCCCCCCTCTTCTTCTTGGTAAAAATTTACTCCATCTGCAGAACCTTAGTTGGCCTCCGGTTTCCTTGGCTTGCATCATTCTTGTTCATAATGCCTCCTTAGCACTGCGTTAACGATTTCTTCGACATGTTCACCGCGCACCACTGCCTAGCCCGGATTCGAAACTGGTTCAAAACTGCCGCGCAAACCGTTATCAGAATGATCCATTCAAACTGTTGCTGTCTATGTTTTTCCATCTCTGATACTCTCG
>STRG.56682.1
GAAGAAACCCATGTTGGGACGGGGAGAGGATCTTATTTCTATGAAGATGGGAAAGAATTTCACTCTTAAGAATTCCCTCAAAAAGTTTGCTAGGGATGCTAGTGAGGCTTATGGGTCTGTAACTAGAAGCAAGGTGTCTACTACCCTTCTTATAGATGGGTGCGATCACTGCTTTTTTCCAGTTACGGGGGAAAACTCCATCGTCAACACATTGCTGAAAAAGCGAGGCATAAGGAGCAGCTAATGTATCCGCGGCTTCCTTGAGAATACGGGGGTGGATTAGGTCAGGACCCATACAGCAACATTGGTTGAGCCGTCGGAAACCTTGAGCGACTGCACCAATGGGAGTAGTTACGCGGTTAAGGGTAGTGGTCAGAGATAACGGGTGCATGGTGGGGCGGGATGATATGAGAATGCAGCTAACAATTTTACGGAAGTAGGAGCTGAATGCCTCGGATACTTGGCTAGGGGAAGTGATTGGAGATCCGGCACTATCTTTGAGAGCTAATGGCGTCGGAGCTGTGCCCCTTAGACGGCGCATGTACTGAAAGAAAAATGCCTTATTGGTCCGTGCTCGATCAAGTACAGATCGCTGGACTGCATTCTGATAGGACCAGTTCAGTTCAGTTTGCACAGGACTTGGTGTGGCTAGAGCCAATCGTGTGTCCAGATGGTTGTGTTGTCGGCGCGTTTCCGTAGCTCCCAACACTGCGTGATTTTCTTTTTCTGAAAGGCAGAAATTTTGTGCAGTATCAGCCCTGGCAGAGTAAGGTGGAAACAATAAGTAAATTGCATCTGACCCTAAAAGCTGCTTAACATAACTCGGGGTATACTGCCACCCAACATAGGTCTACTGCTTTCTTAAAAGCCTTCACGGTTGTGGTATTTATGACCTCTTCCGGGAGCTTATTCCAATAAGGTACCACTCTATTTGAGAAATACTTCGCCCTAATTTGGAGCCTCGAATGTTTCCTTTGTAATCTAAGGCTATGCCCCCTTGTGCCTCTCTCGGGGATCAGAGAAAAAAGGTCTTCTCGACTTATTCCTGACAGTCCTTTCATTACCTTGAAGGTTTCTATCAAATCCCCACGAATGCGCCGTCTTTCCATCGAGAACAGGTCTAGGGCACGGAGACGCTCTGTGTAGTTAAACCCCCTTTGTCCAGCCACCATTCTAGTGGCTAGCCCTTGCACTTTCTGCAGACAGTCGATATCTTTCTGGTAGTACGGTGCCCAGGCCTGCACGCAGTAATCCATATGTGGCCTAACTATGGCCTCATATATCGGAACGAATATCTCTGGATCTCTACACGATATAATTGATCTAACTCGAAAGAGTTCAGTTTCAGTTCAGTTCAGTTCAGTCTGCACAGGACAGGTAATGGCCACGGCCAATCGAGCATCCAGAATTCCTTCGATGGCATGCACACCAGTTATGCACCCACCACTGCCGAGTGTATTTGATCGAATCCCCGCTAAAAATGAGAGGGAAACGGAAAACCTCATCGCACATCAACTGCGAGAGACATTATGCATCGTGAGCGTTCACTGAGACAGTACGCAATGAGGGAAAAAGTCTGCTAAAACATACTCCAGAAGGACCACATT
>STRG.51423.1
GGCGTTTCTCGCCCTGGCGACAAATGCCGATAAATTTTAATTGAAGAGCGCCGCAGGTGTTACGACCGAAGTACAGCTACAACGACTAATCGATTTTAATATTAGCTACATTAGTGCAACGCAGTTAACCTCCAGTATCAAACAAACTCCTGATACAACTTCCCTCAGTCGGTTCACAAGTAGAGGGATCATGAGTAATGGAACCTAGCCAGGCCGTGGTTGTCAAAAACCACAGCCAGACCGCGGACCAGTCTGTGTGGAGAAAGGAGATGCCAACCGTTCATGCCGTTTTGGAAACGGAGCTGACTGATTAGCACATTATAGTTGAGAAAAGAAGTACAACAAGCAAAATATGGAGCACCTCAGTGCAGACCTCTGAACTACCGAAAACTGGACTCCACCACGAAGTTTTCGTCCAGTGGCAAGTCGGACGCAAAATCTGAGATGGGCACTGACAAGAAGCAGTCAGTAACAAAAGCGTGTGCTCTCCATAGTAAATAGTAGGATCTGGTTAGTAAGGTGGCGGATCCCAATTTTACCGGGTTGATGGAAACTTTGAAGAAACTTGCAGAATGACAGTATATAGTTCTAGGTAAGTGACGACTGCAATTTATTCTCGGGAATTCCGAAGGTTGTCCAGTCCATGATCAGAGGGGACAAACAGAAAGTGGTAAAATATTCTGGGTATGGTGTAAACAAATGTGCCTACGAAAGGGGGCATGCGGAGCGGTTAGTTGGACACAATGAAGGACACAAAAGTGGGGCCCGACGACCCTAAAAATTGAGTTCTGGTGGTGGAATCCTTCTGAACCACGAGCGAGTTGCTGAAATCAGAAGGTTGAACATAAGAGGAGTTATTATCAGATTAAAAACTGGGGTGGTCTTAGAGGAAAAGGAATAAATCATTTCATTTAAAAAAGAAGGAGATAACCGATGAGGACTCGGTGGATGTTTAGCTTTGCTCTATTTGACTGTTTCAGACTCTAAATCAGTGACCTTAATGCTCTTTTATCTTGCACATTTTGCAAACCGCGGTGTGCCAAGCTGATTAGTATTCTTCAACAGCCACCACCTACCGACCTGCGTGTGTGCACACTATGTCAAGGCCCCCAATCCACTTAGCCACCGTAAACCTCTGCTCCCTCGTAGCCCCCGCGAAAACCCAGTTTGTTCCCGCTGACATAAAATAGCTTTTTTAAAACTTCAAATATTTTTCCATTCACCATATTTGCCATCCTTATCCTCCGTTGGGGTATGGCCGGTCTGTTGTTTTCTTTCTTCCCTGTTCTTTTCTCAGGTTCCGATTCACCAACGACACATTTTTTCCCGCCTGATGGATATTACTCACATGTACATAACTAGTGGAAGTCGCTGAAGAACTTCCACTGGCTCCTACCTTAGGTAACCCAATATTGTAAATAGAGCACTAAAAGATACTTTTATCTGTAATGAACCAGGAACCCCTTCTGCCGTTCTGAGTGATCAACCACAGTACAAGAGCTCGCATTACGGTTATAAATGGTTCAAGGTCGGCGATAGCCCCTCCGCCCCAAAATGACTCATCGTAGGCGATGGGCTCACCTAAAGACTATAAAACCGAGGTTGTGGAAGGTATGCTCTCCTCATTTGCACAGAAGTGCCCTCCAAACTCGACGTAGGTCACCATTCTCATCTTTCCCGACTGATATCGTCACAGGAAAGCCTTATGAGACTCAGCAAGACAACACACGCCAACTTGACTGAACATTCGGGCCAAAGCCTGGGGAAAAAATATTCCATAGTTTTAATTTCAATATTTCGCTTCACCCAGACACTACAGTCTGCTCCATGATAATTTTTTAGGTCTTGTTATCCTACTACCCTCCTACCAGCTGCGAGTTTTCGCCTTTCAGATGATTTCTGGTATACATACTTGTAGTCGACTCACCGTTTTATGGGACAGTGTTCCTTATTGTTTTGACCAAAGTCCCCTCCGGTGCTTCTATGGAGTTTCCACTAGCACCCCTGCTCCGTAGCGACTTGCTTCTTCCAGCGGTCCCGGGTTAGCACCTGCAGACAATTTTTCCGCCTCGGCCCAGCATATATTGCATATTCATTGGATAACACTCCTTTCGGTATTTTCATGTCTAGCCACTCCTCTATATTGTCATGGCTCAGTCCACAGCCTTTTAATATTTTAAGTGCAATTCGTCCTCATTTTTCTCCATACAAACTATGCCCAAATTTACTGTGCTCTTCCAAAAGTATCGGACAATTCCTTCAAACATAGGTGTGCGTACTTCATCGCTCTCAGCGTTAGTGCTCTTTCCAATGGTCCCTTCTAGCCGGCATCTCGACCGCGGTACAGAAATATACGCCTATTTTTCCTTACAAAATATTTAGATGTCGCCAAAGTACTACAACTAACCCATATGTGCACCACGTTGGAACAGGCTTATGAGGGTAACCCAGATTTCTGAATAGAAAAAGAAAGCACGACCCGGTTAACATCCTTTCCAACGTCGACATCACCTACCCCATATGCCTCCTCCATCGCCAGCATGTTGGTACCCCTTAGAACGACTTACATCACTGACACTGCTCTTGTTAGATTCTCCCCAATTCACGCGCTCCAACGTCTCCTATCTATTATCTCTATCATACTTAATTCGCTTTACTGGGCTCGAACTGACCCGATTCCCCTCCTTTATTTTGCCCTAGCGCCCCAACACTTAATCCAGTTTCAGTGACCATCACTTACCTTCTAAATCATCATTCTTATTCTTAGTTTTGGTCATTATTTTTGTATTTTCATTCACTCCCAATGGCTCACAGTCCTCATTCTTCCCAAAGTAGTCTGTGTCTACATTACTAGATCTCTCTTTTCACCATTGACCGTTAGTCTTCAGCTGGGAGCATCCCAGACTGCGTCTCTCTACTTATATGCTTCCAGACACCAACCGGCGCGCATCTCCCATTTGATGTCTTGGAATGATCCGGAGATAACACCAGCGAAATATCTGGCTCAAACGTCTGGCTTTAAAATCTGGATCCCCCACAATCTCCTAGACTACGCTGTCTCTACGTCTGTATGATCTCGACCAAAATCACCTGTGCAAATCCCGCCGGTGCGGGGCGCGAACAGATCCCCCGCTTTGGCCGGTGCACATCGGGCTTGCGGGACGTCTGCAACGATGTGCGGGCTCAACTAGGTGGATCGCACCTCCTGCCTCCAGAAATGGTTTACAGGTTGGGTGTCCAGCGCACGGTCTGCCCCACTCACTAGCACCGGTTGCGGATTGAAAAAAAACAATAAAACAGAACAAAAGGAATACCGTTCACATACTCAAATTGTTGCTGTCCCCTCCAGCCAACGTTGAATCTCCATCGTGCTCGCTTCAAATTTGCCTTCATAACCTAACGCTTTTTTCGTCCGGCAAAAGTTGCTTACTTTGGTGCACAATTATCGTATACTTAAAAACCCATCAACACTTCTGGCTCATTATTCCCAGTCCACTTCCCGTGGTTTCATGCCAAACTACTCACCAGTCTTATTTGCAAACTTAACCACTCTCTAAGATAAAGCCCACCCCTTTTTGCTACTTTTACCGATATACTCGAGAAATAACGCATTTATTGCTGTCACTGACTTCCGTGCCACAATCTCCAGACAGTATATGGCACTGGGAAATTTATCTCTTGAGATTCCTAATAATCGACGACTCTGTGTTTGCTTGCTTTCTCTGCCAGCTTGGGGCTGTTGCATCGCAATGTCCTCATTTTGCAAGGTATCGTGTCCCACTTTTGCACATCTGATAAGCTCTTGTGCCGCAGAGTTCTGTTCTGTCGCCACAAAGTGGTCCACCTCTTGTATCAAACATAAACTGATAGTCTTCTGTCCATCACTTCATCGTTTTTGCCAGCTGTGTCCATCCTATTGTTGTAGTTGAGCACCACGCAACGATTCTCTCGATAATTCCTAGTTCATGCTGATGCATTACATTCTTTTTTCCGAAAGCAAAACAATCCACTCAAAGTCCATATGTTTTATCCGGTCACTTCCTTCACCATCACTCTAGCAACCACGGTCCAGATGTGTAGTCCATTTGGTTTATCACACACACTCCGCCCATATCCGGCTGCCGAACTTTGCAAACCCATTCATCGGTTGTTCTGTGTATTCCCTTTCCTATGCTCCATTCCGATAGATCGTCTCAGACACTTCCGATACTTGGTACATTTTTTTCACCACGTGAGGTCTTCGCTGAGAATTATCAGTGTGTAAATACTTACCTGTCATTCAACCGGTCATCCCTCTTGCAAGCCACGTTTCTGCCACTATCGTAGCTACGCACCACACGTCGATTTTTTTTGCCAGTTACCAGTTTCTTGCTGAAACATTACATTCCCTTATTTCTGAAAGCAAAACAATCTACTCAAAGTCCATATGCTCTATCCGGTCACTTCTTTCACCATCAATTTGACACCCACAGTCCACTGTGTTGTCCGTTTCGTTTTACAACGGGCTTAACCGATACACGGTCACTGTACCCCAAAATTGCTATTCTCGACCGATTTTCTTGGACTCTATGTATTATGCCACAATATTTTATCGTCTAATTTTTCATCGCAACTCCTCTCATACATTGTAAAGGTCTATTGCTTGAATACGTCTCCTTCAGGAATGTTTCTTCTTCACGATATCCACGTATCCGTCAATCTAATTTAGTTCTCCGACAGGACAGTCTTCCTTCTGTAGGATTTGTGTGATTTTGTACCATTCTCCACCCACCCCACATTTTTGGCAGAATAACTACGCGTACCTCAAGCCGGATCGACCATTTGACCTTGATTTTAAATTCACCGGGCGGTATCGCAACAATTGACCTGAATGCCCTCTCTTATATTCAATCGCGTTCGCATAATTGTACAGTCCTACTGTAACTTTCATTCAGCTTTCAACTGTACTGTTTGATCTTGCAATGCAGCATGCTTCGGGGTCATCCGAAATAAAATATAAC
>STRG.46219.1
ATAGGCAAACATATACCAAACATACGTCAAGACCCAAGGACATTGTTGCGCACGCCACGCGAATGTCCAACCACGACATTGGAAAACGGCGAATATGTAAACATGGGCATAACCGAAGGCTTGCAGATGCAGTTGAGTAACATCACCGCTGTACCCGACGAAGTCTTCCCCCAGTTAAACTGTGACGGCACTTCAGTGTTTCGTTCATCGGACCTGCAGCTGTGGCCTGTCCTTGCCAGGGTGGTCAAGCCTCATTGCTTGCCCGTAATTACCGACGGTTTTTACTGCGGTCGTGGGAAACCATCAGAGGTGTCATCTTATGTGGGTGCAACTGTCAGAGAGGTGAACCATTTGTTGACAGAAGGCCTCAAGCTTGGTGAGAGGTCTGTGAAGTGTCACCTGTCATCTATAATCTGTGATACTCCGGCACAGGCCTTTATTAGACAAGTGAAAGGTCCTACTAGCTACTTTGGCTGTGATAAATGCATCCAGCATGGATTTCACTGCGACGAAAAGACGACATTCCCCCATGTCAAATGCAAGTTACGTGACAACGAGGCCTTTCGATCAAGTCGACACCACAAACATCATGTTGCTGTGAGTCCTTTTCTTTCCCTCCCTTTTGACATGGTTAAACATTTTCCACTGGATTACATGCACCTTGTTTGCTTGGGTGTGATGAAGAGGTTGATTGATTTGTGGTTGTTTGGGCCGCGTGACGCATTTGGCCGCTTGGACAAAGCTGCTACTGTCGAACTGGGAAGCCGTTTACTTCTGTCACACCCAGACACTCCGTGTGATTTTCAGCGACTCTGTCGACACATACCACCGAATTTCGCATGTTTCTTTTGTATTTGGGACCAATTTGTCTGAAAGGATTGTTGTCGGATGATGCGTATGATCACTTCATGTTATTGTTTGTTGCCATTTACATACTGTGCCACTCCTTTTTGCACAAAACGTGTAACGCTTCCATAGAAACCATCCTGCATATACTTGTACAAAAATGAGTTCCCTTTATGGTATCTCTAACGTCGTGTACAATGTTCACGCTGTTATTTATTTACCAGCAGACGTAGTTCATCGTGGCACTTTAGACTCTTTCCCCTGTTTCCCTTTTGAGTCCTTCTTACGAACACTGAAATTCTCCATTCGAGGTCCCCGGAATCCCGCTCAGCAACTGTATCGGCGTTTGCGTGAGAGAACCCTTCCCGATAACAACGATTCATCTGAGGCCATCCCTGATGACGTTGGGAATGTGGCTACCCGTTTCCGGGTATGCAAGACAGCGATGGTGGTGAGCAGAATGGTTCTGTCATGCTTACCACCAAACAACATTCTCGTTGCAGGTGGGAAACCAGCAGTTGTGGAGAACATTTCTGGGGATTCCATAACTATTCGTTATTTCTCAAACCCGCGTGCTTTTCTTTTTACCCCAATGAGATCCAGTCATCTGTACATTTTTTCTGTTGACGGACTGGATGACAATGTTGTCCAAGTTTCCGTAAATACCCTTCTTTGTAAATGTTTTTGTATTTCGCTCACTAATAATGTTGATGTGTTGATACCATATTACACACTTTCATGAAGTAAAACTTCTCTTTTAAAGCAGATGTCTTAGGTTTCTGTCGTTACTTTAACATGAGACCGAATGAACTAACTTTTTTTAGATGTACTTGGTCGTCATGTTTGATGCCAATGACTCGGTAGCAATTGTTCACAGCAATTGGCCGACTGATGGGAACAGTGTGCGCTGGCCGAATTCATCCATCTTTCAGGCCTACCAACGCCTCTTGTTGGACGGTGGATGTTTGCCGGAAACGGTTCCAGCTTACGATTTTCATGAGATTTATCACTTAGATAACACTCCCAGTTATATGCATTCTTCTCAGATAATCTCAGAGGTGCAATTAAATTCGAAAGGAATTTTCTTGCCGAATCTGGTATGTCGGCGTCAACGGATGATACCTCGCCCATGACACCATTTTCACAGCGGTACACCGTTCGCCGCAGGTACATTGTTATACGTTATCACATTCCTTTTGGAATACCGGTACCATTGTCATCGGATGACAGTTCTGTCGAGATACCTCCGTCGCAGAGGATTCGAAGGGTGTCTCCGATACAATTCCCCGACTCCCCTGGTGATATCATGGCTCTTGGCCATTCATCACCTAGGTAAGTCCAGTGCAAAGTTCTCGTTTCATATTACTTATAGTCCACCAACATTGAAGTCTCAGAGGAGACCCACGGAAGATGCCATATTGTCAAAGGTGGCCGGTCCCAGCACAACTCAACTTGTAACAACGCCCTTATCTCCACAGCGTATGCCCGCTTACGCCAACAAGTGGCAAGACTACTTTGAACGGATGCTATCAAGCGGCATTCGCAACGACATGGCGTTGATGATCGCCAAACTTGACGGCGTAATTTGTCGCCTGGATGCGACAAATACGACGGCCTACGAGCCTCTATAGGCAAACAATATCACAGATCTTCTGAAACTGGAAGATCTTTCAGTACTGAATAACTTCACGGGCACTGTAAGTGATAGAATAATTCCACCTCATATTATAAGGTCAACGCACTCAAGCTTCATCTATGCACCGATCTTGGATCAAGTATACGCCGAATGTTTGCATCTTTGATCGGAGAGAATTTGGCACTCCCTTGTAATTGGATCGGAACAGCTGGCAAAATTGAAGCGGGAAGCTACAAGTTTCCTAAAGCCGTCTTTGGTCAGTCTAATGTAATGTAATTACTGTTTACGTACAGATGCCTTAAAATCTGCTAATCGTTCCCGGGAGTCTTCTACGCTTGAGATCGAGCGTACCATGAAACGATGGTTTACCGACCCAAGAGATCGCGGCTTAGGACGCAAAACTGCCAGGTACGTTCACTGATCACGCGTTTGTAGTCCCATGGTAATTTTTTATTTGCACAAACGGCGATAACGAATTTCATGCTT
>STRG.28642.2
CTTTTTCATTGATTTTTTCAGCCATTTGGGGATATGTTCTGAAGTCCGCCATGAGAGCCGTTGGCTTGTTTCACTGGCGTAAGTATCCCGCAACTACCGGTGGACTGATAAACAAGGATGAACACCGCCGAAAATGGTCAGTCTCTGGGCTAAATGTGTGCAAAGTTGCACTGACGGTCTTGGCTGATCAAGATGTCTGCGATGAAATCCTTTGCATGATTTCTGTGGACTGAGGCCTTCTGTCCCAAACGTAGCTAGCTTGATGATACCAAAATCAGACCGAACGATATAAACGCAGCGGCGCATGGATGAAAACTGTCGATCGCATCAGCCGCGCAGTAATATGCGTAACTGGGTTAAGCTATATTCAAGTTGATGAGCGCACCATTGCCGAACTACATGCGTATATGCGTGTTCATACACGAATTTTTTGTGCTACGTTCAGGGTAAGAGGCCTCGGCCTATAAAAATTGTACAAAAAATCAGCCGCTCTCAATTTCGTTGTTGTTCCCAGCTTCTACACGTGCGCACGTACACAGATGCACTCACTCAGCCACCCAGTTTTCAACCAAAGCCTGTCTGCTCCGTGGTCCTTTTGATCACATGGCTTTCGACTACAGGTGAGCTGAATTTGTCTCAGTCGCCCACAATTTCATACGCCTCACGTGACGTTGGCAATGTGTGTGCGGCGTGCAGACCTCGAGCGTTACTTATGGGGCGCACAGTATGAGTAGAAACAACTATCCTACGGTCCCAATTTTCTGTTGCAATGACCCGGTCTGCTACGCAGGTTTTCGAGCTGGTGGTGCTTATGATTGGAGGTCTCAACCCGAGAAAAGCCTGCAAGGAGTTTCACGTGCGCCACCTGGATCGACCGAAGAAGTCCCATCAGTTGTGCTACAATGCGGTAAGCGGACTAATGAAAACTGGAAGCGTAATTCCTGCGAAACGATTGGACCGTTCACGATCAGTCACCACCAGTGAGCAATCGGACAGATTGGAAAATTTGTCTGGGAAACCCTGAAAATCTCTCAGGAAGACGTCTAGAGAACTAGAAATTTCTCACGCTTTTTTTCTCGCGAATATCCTGGCACGGGAGGGTCACAAAAGCTATTCATCACGTCCGGTCCAAGCTCTACTTCTCGGTGACGAACAGCGGCGCTTGAAGTTTTGCGACTGATTTCAAAATCCGCTTCTCGCACCCAACATTATACAAGTATTTGTATTCTCCGACAAATGTACACTCCACTTGCATAATGTGAGGTGCTTTCAGCACGGGACCAGTTGGCATAAGAAGCATACCTCCGTCCCCCATGAAGGCCCCCGATAAGGTGAAAAGGTGAATGTTTGGTGTGCACCCCATGACTCCCGAGTAATTGGTCCACTGCTTCAGCCTGACAAGATGAGTTCTACTCACTAATTGCAAATGTTGCAGGAGACAGGGTCCCTACCTGAACGGTTTACCGCTTCCAACTTGGTCAAGGGTACTGCTTCAGTAGGATGGAGCACCATCACACAGCAAAACTATCGCCACGAATTGAGTTGACGAATTCCTCCCGGGATGTAAGGACCGTTAGCTTGGCCACCGCGGTCTCCAGATTTAACTCCCATAGATTTCTTCTTCTGGGTTTATGTGAAACGGGTGATTTACCATCCGAAGCCAAAGACTATGGAGGAGTTGAAAGCCAGGATTGTTCGTGTGTGCCAGAAGATTCTAACATCTATGCTGGAGACGGTACAACGTAAACTGATTCGAAGGGTTCATTTGTGTGTGGAGTTTTTTTAAAACATCTTATGTGAGTGGTTGGGACGGTGGCAATCGGAGAACGGCGAAATAGTCCTCTTTAGGACTAGTGAATGATCAAACGGCATCTTATCAGGACTACCCCATTTTGATTCACAGTTGATGGTTTCCCTTGTTCCGTTCACACGTTATCTGTGTATGGCGTAACAAATTGTAGCTTGGAGTTGGTCTTTTTATTACTGCCGGTGAGACGCATGGTCGATGAACTAATCCATCCACTGTCCGAATTTCAACAGCATAATGTTGCAACTGATTCCAAGAACATTTGAACACAGGCGGAAACAACGTTTGTCGCAGAACTGAGCACCAAACATCTCTCAGTGGACCGTACGCACACAACACTCAACTGGGTCACATTGCGTTTGTGCAGAACAAGGGATAGGAATAAGTTTTTATATGACAGCCCTTTTACGCCTGATTTTCGGCCGAACGGTGGCGGGAACTAATTCGTATCCAGTCAGCCGCCGAAGGGTCCTGCCAACCAATCTACTGCGAGTACGTAAAGCGGGAGGAAGCGAATACAGAAACGAGCCAACGGTAGATGCACACGTGGCTTAACTGCTCAAAACAGTATGGTACAACGCCATAGGTACACACGGAAGATGTACTTTTACCAGGTGAGGAATACAAAGAAAGCCAATTATGTTTAATAAAATCAAAAGTACCGTTTTCACTGTTGGCCATTTTTGCATGTGTGTGCATTTGTGCTTGGTTCTCACGCCTATGGGGTCAAGTAGAATTGTGGACTGGAATTTTACAGATCACTTTAGTATGCGCAAACATTTTGTTGTTCTAAACCAGAGAAATATGTAAATTCCTTTCAATGCACTGGGCAAACAATGGGTCGGAACAGTATTCCAGAACTGTTTGTCGACTTTGATGGGTTAACTAAGTATGATGGACAGAATGAAAGGAAAGTGTGATGAGGTCGTCAGAATGCATTGTTCTCCCACTGCTCTTTATGGGAGTTTCAACTGAAGAAAAACAGCCTGTCTCTTTGGTTAAAGGTAGAAACCCAGTTACAC
>STRG.5580.1
AAGTCCGCCTTGTTCACCACAGTAGTTCGTTGTTTGTTTCGTGGCGCCTAAGTCGAACTTCAGGAAACATGAGCAAGGCGCATCAGCCCGATCTGAAGAAGTATTTGGACAAGAAATTGAAATTGAAGTTGAATGGAAACCGAGAAGTTATCGGCACACTTCGTGGGTTTGATGCATTCATGAACATCGTCATCAACGACGCCTACGAGGTCACTAAGGATGGACAGCAAGCTCGAATTGACATGGCTGTTATTCGCGGGAACAGTGTAAATATTGTTGAAGCAATGGATCGCGTCTAATCGCATTCAGTTTTCTTTGTACAGTGCGAATATTAACGTTTTTGTGTCAGCTGCTTTTTCTGCTTCCCACATCATGCTCGGTG
>STRG.20278.1
GGAATTCTGGACGCTCGATTGGCCGTGGCCATTACCTGTCCTGTGCAAACTGAACTGAACTGAACTGAACTGAACTGAACTGAACTGAACTGGACACATACTGGACGCAATAGGCTGTTTAATCCACGGGCTGCAATGAAGGTCAGGGATCTTCCCGTTTATACAGAATATCCGGAGAAAAATTATGAACTGGAAATGAGGCCTTTGAATTCTGTGGAAAAGCAGTTACTGCCATATATAAAGCCAGCTCGCGTCGAAATGCAAAGGTGGTGTTCATGTCTAAAGAAGGTTACAACAAAATATCAATCTCGGATATCCTCTATGGGGTCTTCCTTTTACGGCCGTGTGCGTGATGAACCAGTGGATTTTGCACGTGGTGGGTTTATAACAGTATGTGGACTTGGGGGAGTTATTTTGGGTTACAAAGGTGGAATATTTCGAAAAATGCTTTATGCAACAATGTCCGCCTCGTTGGCCACAGCTGCCTGTTATCCGTCAGCTACTCTTCATTACAGCCGAACCGCCTGGGAGCATAGCAAACAGCGTATTGGAGCATTGAAGGACGAATTTTCCAGGAAGAAATGAAGAAAACGTAATTTTTCTTTTAGAAAATGAAACCATTGTAGTCCCATTGTAATTTTTGGTCTTCTCACGGTTGGTTTTCCTTCTCATGCCATTGATTAAATAAACCGTG
>STRG.39316.14
TATATATACTCTTGTTAGAGCTCATCACGGTGTATATTCTACGCCAGACGGAGTTTGGACTCGGGCCTTTTCATCTCGAGGGCATGTTTGTTACCATTATGTGTGCTGCTACTACTCGCATATAATTGTAAGATACATACAAAATATCAAAAACGCAAAGCAGGTTTAAATATGAGTATGTGCCCATCCTGCGGAGAAGACCTGATTTGGTGAGAGGCATTGGTTTGGAGACAACGGGACAGTTACCGCATCTTCCTTTGAAGCTGTCGGGCATTGCTGTCTTCCATAAAGGACGACATCTGAACAAAACTTGACTCGGTGATTCCGATCAGCCTGGACGAGAGCAGGGTGGCGCAGTGGTAATGCACTGTTGTGTTTGACGTGAGCAGGCATGTGCTTAGACAGACTATCTCGCACGCACACACACGCACGTGCACAGCTGACGTTTGCCGTGCTTCGTCCCAGACAGCATTGACCAATCAGATCGTATCACTTGTTGCACGACCTTGCACGACTTAATCCGATTGTACCATTATCCTACACTTCCGATTACACACCCGGCTGACTCATACACTTGCATACTCGTTTGCGTTTTCACGTGCTCGCTTGTACTGGCGCTTGCGGTACTTTGCTACAGCATATACGTTTATCCATACACGTGCTCTTTCCTTCTGTTACCGAATTTGCGAATACAGCATTTGGCATCCCGGCTTCAAACCTGCGGAATGACAGCTATAATTCGTACTGCAGATCAATTGTGGATCGATGCCGCTGTTAAACCATTCTCAAATTCGTGGAATTCGTGGAAGTCTACTTTCATCGATTATGCGGAGATTTTGTCCGTCTTTAATACTGGCATCAAGCTTTCAGACGAACATAAGCTGAAACTTCTTCGACTACATCTGGGGGATGAAGGACGAAGGCTTTTTGACGCATTGGGTTTGTGCATGAAAAAATCGTTGAAGGATGCACTGGAAACATCAGACAAACATTGCGGACCCCGTATAAATGCCTATGTGGTACGTCACAAATTTTCACTCATGAAGCAGCAGCCCGGAGAAAAAATTGATGATTTCATATCTCGGCTTCTCTGTGCTGTACGTCTCTGTGACTACAGCTCCGTGCCGGCAAAGAAATTCGAAGAGGTGCTTCTTGTTCAGCAGCTGGTTTCGGGCGTTTGTGATCAAAGCATTTGTGGGGCTATACTTGCAGAAAATTCCCTCGAACTCAATTGAGATAGTGCGTGTGACATTGCACGTACGAGAAGTGATATTAATGAGCAAGTGAAACTATTCCACTCCAATGCAGTTAGTACGGACATTACTTGCATCAGAGCTGTCGCGTCGAATACGGATCGTTTTTCCAAACAGCGAGTTTACTGCTTTAGATGCGGAAGTACCCAACACAAAGCTGACTATAAACTCTGCCCGGCGGTAAATGTCCAGTGGCGCATTTGCGGCTGTTCGCACTTAGTGCAGGTGGAACAGGAGAATTTATTCCACCTGACAATCGTGGTTTAAGTTACCACCCCGTACAATGCTCCCCCGTAGAGCGAACTTCGTCGGGATCGACTAAATCTGTCCCCTCCCCGGAGGTGTTCCCCCTTGGGAGGTGTTGTGTTCGGCGTAAACATTCTAACGCCCACACGCACACTGCAAACACTCGATCCAAATATACTGCAGCCATGGCCACACGCCTTCCAGTCGAGCACAAACGTACACAGTTGACGTCTGTCGCGATCCCTCCCGGACAGCACTGACCAATGAGATCTTATCACGTGTTGCACGACCTTGCACGGCTTAATCCGATTGTACAGTTGTCTTACTTTCGACTGCATATATCATTGATTCACGCACCTGCACACGTGTTTCCGTTTCCACCTACTTGCTTGTACTTGCTCCTGCTGTACGTTTCTGCCGAATACAGGTTCATCCGTAC
>STRG.39316.2
ATCAGCCAGTGCGCCGAGCGGCTGTTCAGTCAGAGGTACAGTCATTTGGAACTTGACTAACTCCTACTTATGGACGAATGGATTGCAAACAAACATGTTCACCTCGCACATTCTAGCGAAGAAAAATGAGGACGTTTGACAATCATTTTGAGTAGGGAAAACCCAAGTGGACTGCACATCACTACCGTGAATTGGTCAGTCACCATCGATTCCTATTTTGCTACTCAGTGAAACAACAAATGATTTCATTATATAAGTGGCCTGGCTTGATTGAAGTCCGCTCTCTGTGTGTCCAGTTGATCAGCTGAGAGCTACTTCGCGGTACTACTGCTGGGCTGAAGATTTCAACTCCCGTGTACTTTGTCTTGATACCGATCGTGTATCGTGAGCCTGTGTAGGCCCAGGCGTCATGCATCCCGTGTTGCGTATCTACTGTGCCGTGCATCCTTCTTGTTGTGTGTGTTGTGTAACGAACACACAGTGTAATCTGTTCTATACAGTCCCAGTGAGTCAAAATTTCAGGATGCAACCTTACAACAAAATCCTACTCTCTGTTTCGATTAAGCTGCCACAGCGCTTCCAAATGAATTAAAATAATGATAACCATTGAGTGATTTCCACACAGTCATCTAGGAAAAGCAATATATCACCAAACGTCGTTTCATACATTTATTTGAAGTTATTTTGTCTACGCATTCAATCCTGTCTGTAGGTGAGATCGTTATTCTTCTTGCCTTTGAACTTCCTTGTATTCAAAATTCTCCAGTTATGCTCTCTGTTTTGTGATCCTTTGTACCTCAGCAATCAAAATCGCAACATTGGAAATACGAGGTTGTATATAAAACGAAAATACATCGACTAGCTTGTGTAATGACTGTCCGGGAATAACGAAAACCTGTACACCGAAGGACATACGTGGATTTCGTTTACTACTTGCTAAAAATGTACAATGCTACGCAACAACGTGTTGAAACCGATCCCTGGGGTAACTTGTTCCTTCGATTACCTCTTTGAGACCCACTGTAAAAGCTTGCATCATAAGGTCTTTAGATTCTTTGCTGTCAGTCTTCACTTCGTTCAACACCAGGACTTGAAAAACCCAAAGTTTCCCCCACAGATAAATGAAAACTC
>STRG.73816.3
CTCGAACGAGAAATCGTTTTTATTTGTGCCAACTTCCTAATGTACCTTCACAGTAGACCACGGAAATTCATAGACCTGTATCTTTAAGAACCACTTCCGAGCACGAGGACTGAGAATTATACCAACCAAACCTGTGATCAAGCACAGAGTTACACAATTTGGTGTCCATTTGTAGGGCATAGCCTTCAGGAAGGATATTCATCAATTTGAATCATCCACGTCAGCAATCAGTCAGCATTTCTGAAGACATACCAAACACATTTTGGAAGACACGGTCCATAACCGAGAAACGACTTTTGACAGGGTGACAGCGGAAACCGTTGCGAAAATGTCGACATCTGAAACGCGACCGCAAAAATGTCTGCAGATCCACCCACCGCAAACTTGGTGATGGAAGACGTGTCGATTGGCTGACTTCTGGAGGCTGTGGCGAACGCGTTATGAAGATTTTCGGACACTGTCGACGATGGAACATGAAGCAAAGGCTATCCAGCTAGCACCATTTCATCACACGACTGGATCGACGGCTTTTATCGTCATCGTCGGCTTTTCATGTGATTTTGATGCTAACAGCAGCGACCGAACAACTGTTATGCTTGAACTCGAGGGATATTGTCCTGGTGTGTGACATAAAACATACGGGCGTTTTGCTTTCAACAAAAACACAGAAGCCTGATGAATCGTCTGACCCTTTTGTGTTGTCGTTAAGAACCCTGGCACAATTTTTGCATCTGCTTGCAGGAGAGTCTTGTGTGGGACCGGATAATGACTGAATTACGTGAACCCAAGAGGATTAAAAGTTTGTTGAAAATTCCAAACTTATCATTCTAACAGTGTGTTGACGTTGGCTGAGTTGAAGAAGTTGCCGAAAATGCATGGAAGCGCTGAATACGTCAGAATCACGTGGTCTGTGAAAAGTGATATCAGAGACACTTACGGAGCTAAGTACGGAGAGCTAGTTTTTGCGGACTACATTGTGCTGGAAGAGTCAACTGTCCGGTCTGAAAAAAAACTTGCGATGACTGTCAGAAGCGCAAGCATTGCATGTCAAAATGTTTCGTCAAGAAAACACTGGACAGGGAGCAAAATCACAACAACACAGGTTGAGTGAATCGGTCCAAAATGCCGGCAAAGCCAAAGGGCGTTTTCTCCAAAATGTTGTTGAACGGAGAAAAGGTGGACTTCCAGTTAGACATAAGAGTATCAGTGAGCATCATGCCTACGAACGCTCTGTCTAGTATTATATCAACACCAACACAGAAGAGACTCATTTTGTGGGACGGTGACAGGCTTCATCCAAGGATAAGGGCATAGCTAAAATTCGTCAGTCCATAGATAGGAATTCATCACTCATTAACTTTGCTGTGGTCGACCAGAGTTAGCGTATTGAAAATCTGTATTTGATGTTATTCCACGATGATTAATTCACTCACCACATACCTGATGTTGTCGGATATTACTTGGAAAAATATGCATCCCTCTTTAATGAGAACTTGGAAAAGCTCCCGGCAATCGTGACATTAAATGTACATGAACCCACAGAACCTGAGGAACTACCTTCAAGGCCTATTCTGTACGCAGTTAGCGAACGATTTGAAACCGAGTTATACAATGTCATATCAAATGACCTCCAGGTCGAAGCTGATGAACCGACAGATTGGGTGAGTCAAATTGTGATTGTGACAAAAGCATCTGAGGAACGTCGCGTTTACATCGATCCCAAACCAATACATGAGACACTTAGGTGAAAACACTTTTCGTTATCTGTTTTTGGCGATATTCTTCCCGAGTTATCAAACTCGAGGTGCCTTACAAAGTTGATCAGGATACAGTGTTTTGACATTTAGAGATGGATTAAGCCTCAAACTGATTGACCACGTTTGACACACCCGTATGACCGGTACCGTTGGAAGTGAACACCCTTAAGCCTGAAGGTATCGAGCGAAATATTCCAG
>STRG.15663.3
ATGCACCGGCTATTAAAAGCGTTCCAAATCAGCAACGAAAATACGGAGAACGACTAACCGTTGCCTGTTCTGTATCCGGGAATCCCCTGCCAACCATCATATGGATCAGAAATGGACAATCGTTAAATTTGGTAGACAAAGGTGTCCGAATTGAAGCCATTCAACTGTCCGAGGAAAGCATTGAATCTGTGTTGGAGATTGTGAAGTTGGTTCGCGTGGATTCCGGTGAGTACGAGTGCCGAGCCAAGAACTCACTGGGAACAGCCAGCGCCAAATTTGTTTTGCAGGTGTCCCAGTCGGAAAAAGAAGAACAACAACTCATGAGCAACGAACTAGTGCCGTGTACAGAAGAGCAGCGGTACTATTGCATGAACGGTGGTCAGTGCTACATGTTCAAGGCGGATCGAAATGTTTTCCAGTGCAGGTGCCCACCACAATATTTTGGTGACCAGTGCAACTTTCATGTAGCCGGACTTTTGGGTATGCACATTCGGCGAACTGTTATTCATTCTTGCCTCTTTTGATCTAACATAACGGACATTCCCGGTGTGCAATTGTCCAACAATATAGAGTCAATACTTTAGAGCCTAACAACTTCTAACCAATCGCGTGCATTTAGCCCAATCCATATTATACAGGATTTCCCCATTTGGCTTTGTATTTCATGCAATGCACCAGTGCTCCTTTAGCTTTACTTTGATATTGCCCCCATCTCACCTTGTCGCACCGCAACCCGCTCCGTCCATTTCCGCCCCTCCTTCATAATCTTCGACTCTCGGATATTGCCTCGGTGATCTCTCCGGGTTTTTATTGACTTCGTAACTATGATCGCTCTTCTCGACCAATTACTGATTGATTTCATCGTATTTGGGAGCAAAGTTGTCATACACCGTACTATGGCAGACGTTGTGAACGGACCGCGGTCGATAGGGAAGAGTATAAAAAGTTGGAAAACTTATTGTCAGGACAGACTAAACTCGTGGTCATTTTTGGCGCCCTGTTTGTCTCCACATTCGTGATGCTTCTGGCCTTGTCCGTGGTTTTGTGGAAAAAATCCCCAAAAAGAAAGCAAAGGGATACTAACACATCAACTAACGACAGAAACGGTGTGCTCCGCAATCCACTGATACACGCTTCGGAAGGTTCCGATATATTGGCTCGCACGGAAGATTTAAACCGTTCAGAAGCTGGAATGCCTTCCATGATGCATGAGATGAAATACCTCAGACCGGAGAATAACCAACGTACAGAACGAATGCCCTATATTATACATACTGGATTGAATCGCTTATCAATGAACAAGGAAGCATTACTACCCTACCCAACAAGAATACCACCCGACCCCTTGTTTGATCGTGATTCCGGAGTGATTACATCTTTCTCAAACACGCTGAATCAAAAATCCGGTCGCAGTTCTTACGGGGACAGTGGATACCCAGTGTCAGATATGACGCACACATTTGGCACTCAACTGGCCACACTTCCATTGGATTTCAGTTTGTTTCAGCGCAGCCCTCGCTCGCTCGGCCGCCCAATAAATTCACAAGTGATCTCATCTAGCACTTCTCCTTAGATACTTGTAATATGATTATCGGCAGACAGCACAACTACGAATTCATTTTGAGAAACACTAGCTCACGGATAAACTCATTGTGAGGCAGGCATGGAGCAGTAGTGCGGTGAAGTGGAGTCTGGAAGAAAGAGGATGTTCACATTCTGGTGGTGCTTTTTTTCTCATGGACGCGGTGAAAGTGATCCAACTTTGGTACATGAACTAAAACACATAATGTGCACACAAACTTGAAGCAGGTTGCGTTTGCCTCGGCACTGACTTCACACAACACACATGCCCACATGCGCACACACACACCGGCACACACATTTACGCATACACTAGTGTGACAAGTTATTTCTGGGATTCTACATACTGTGGGGTCAAAAGAGCAATTCTGAACAACATTAGCGGCAGAGTCAAATCAATCTGAGATGAATGCACATCTGCTTTATACATAGAAATACGTCTGATACCAGTTTGTACGTACACGAAGACCCACTATCAGTAGCGTCCAATGTATGCTAATCAGTTATACTTCGCAGTCCTTCA
>STRG.42267.1
CTTTGGGCGCGCGCCACAAAAAATTGCGTTGCGATGATGGACTTGGAGTTTTTGTCGTCCTCTGTTCGTATTCCTACCGCCGAAGACAAAGTATTCAAGGATGAATGTGCTTTCACTTTTGAAACAGCAGATTTGGAGAATGGAGTGTACATTTGCATGAAAAATTTGATCGCCATTGGCCCTAGGACGTTCTGTGAATACCGTGAAAAGACCGGATGTCAGACCTTTCTGCATTACAAGATCGACAAAAAATTCAAGCCAAGAGATGCTGGCTCACGCCCTACCAAGGTAGCTCTGGGTGTTCCCGGTGGCTTTGAGCTTCCTCAAGAGCGATATACAGTAACCGAACATTGGGCCCTGGTCAATCTTCAAGATGGTACTCGTTTAGAACTGCCAACTCCCGCAGATACACCCAAAGAGGATACTTCCCATTTAAAAGACTTGAATTTGCCTTCCCGATTGGCCACTGCCATCAATGTCATTCAGCGCGCTGAATCAGCCATCCTTGTGGAAGAGCGTGCCAGCGGTGTAGAAGCTTGGGAAGAAGAAAACATGCGACTGATATCATCACATGCAATGAATCTGAAACAGTTAGACAATGGCGTACGAATTGCTCCCTCCGGTTGGAAATGTTCCCAGTGCGACCTAAAAGAAAATCTCTGGCTCAATCTGACGGACGGAGCAATCAATTGTGGACGCCGTTTTTGGGATGGTACCGGTGGGAATAATCACGCGATCGAACATTACGAGCGAACGCGTTACCCTTTGGCTGTCAAACTGGGCACAATCACCTCTGAGGGCGCTGAGGTGTTTTCCTATCCAGAAGACGATATGGTGGTCGATCCGATGCTCGCAGAACATCTGGCTCATTTTGGAATTGATATTATGTTGATGAAGAAGACCGAAAAAACAATGGCCGAACTTGAGGTCTCAGCAAACGAACGTTTGGGCGAGTGGTGCCTGTTACAAGAATCCAATCATGAATTAGTTCCGCGATACGGCCCAGGTTTAACTGGTCTGAGAAATTTGGGCAACACCTGTTATATGAATGCTGTGGTCCAGGTCTTGTTTGCCATACCACAGTTTCGCTGGCTTTACGCCTATCAGCACCGTGCATGGATCAACCAGGCCTTGCATGAATTTGCTACCACCGGCTTGACTGTTCAGGGTCCATCCCAACTTCTGATCGAAAATGTTGGTCTACAGTTTGCCAAACTGGGTCATGGCATGTGTTCCGGTGCCTATTCCTGGTTGACTCCAGCCAATCTACCGGAATTGTGCGAGGGGGCAGTTCCATTGTTACCTGGGATTCGGCCACAACTGTTCCGTCGTCTGATGGGACGTCACAATCGTTCGTTCGCCACAAAACATCAACAGGACGCTTGTGAATTCCTCACATTCCTACTCGATCTTCTCGACACACAAGCACCCAGCGCGACTGGTACAAAACCGGCTCAAGTATTCAATGCTCAAGGTCAACCAGTCACCGTTCCCTACCCGAGTTCATGTGTTCGTCTCGCGATTGAGGATCGTTTCGAATGCGGGATGACTCGTAAGGTACGGTATAGCACACGCAATGAACTGGTGCTCTCTGTACCCATTCCCATGGATGCAATGACAAATCACACAGAGTACGAGGAATGGGAACGGGCTGAACGCGATGCAGCCACCTCCGGAACAAAGTTGGATCCCGCGGCCAAAATCCGTCCACGAATTCCATTCGAAGTAAGTCACCGCTGTAAGTGATGTGACAGCGGTAGGCAGTACTTCACTGTCGTCCGGCTCGTTAACACACCTGACCGAATGTGGTTCTCCATCACTTCAAGACCTAGGGTCTGGCTGCCGGTTATCTCTGATAATGCACTGGGCCTTTGTGGCACGAAGTATGTATCTCTTCCCCTGCACTCATGAGTAAGCATATAATAAAAAAACGTCATTTCGCCTCTGTGACTCCCTATGCTTTTTAAAAACGTCAATCTTGCTGTCTACTGGTACGCACTGTTGTAGTTCAGGTGATTTTTATATGCAAATTTGAGGGCTTTCTCAAGATCAGGGATATCCACTGCATTCTTGCTTAAGACTAGCACGTTGAAAATGGAGTTCAGTTCAGTTTAAGTCTATACAGCCATTAACCTTGCACTTCTGTGCTCTGGTTTCCATTGCTTTCTCTCAGCATCGTACAGTAGAAGGAAAAAGAATAAGAGTACAAGGCGAAAAAAGATCCAGAAATCAAAGTGATAAGCGGAAATCATTGTTTTTCACAAATTCGGTAACAAGGAAGGCGCACGTGTACGAGTGAACGTGTATTCAGTGCAAACGTACGGCAGGCACAAGTACAGGCAAGCACGTGAAAAAGTCAACACGTCCGCAAGCTCGTGAGTCAAGGCAATATGCAATCGAAT
>STRG.20147.1
GCGGTAACTGGTGCTCGCCCCGATGGGTTGTATAGCGGGCGGTGACTACACTATCATAAATATAAAAAGAGGGCAAAGAACAACTCGAAAGTCATTTCCAAAATCTGCGAAACTCTTTTACGTATCACGAACCGAAGGGAAATGTTCCAGAATCCTTTGGGGCACGCACTTAAACATAAGTCGCACTACAACAATTCACGTCAATCTCACTTTCTACCAACCATTTCAAATATTATCGTACCGTGACTTCAGTCGGGCTACATTTAAGAACGTATGTTCTGACACTGTCATGCTGTTCGCCGTGATAAGTGTTAATTAACAACTAAGGTACCCTGCGGGAAAACTTAGTTTATCTCGCACCATTGTACGTACTAGGGTAATCCCGAGACAACTGACTTGTTCCTTTCACTTCAACCCTCGAGGAACCCCTATCTAGTACCTACCAGCCCCTACTATACTATCCTTATTACCGGGGGGATTGACCGTGAAGTGTGGGACTAACGTCTGTGGTCCGATAAGTTGCTGGAGAGAAACGGGGTTCAAGATCTAACATGAACCCTCGTTGATTGTAGTGAAGTATTGA
>STRG.25086.1
CTTTCAGACAGGCGTCTGGTCATGCGGCCGTTATACGTTGTTCCAAATTTCATTTGGTGGTTCGTATTTCGAGCATGAAGTATCGTGATTTCATCCTGGTACTACAAACAGGCTGAGAAGTGTAATTTCAGAGATCAACGGGAGATCCGATTGCGTGACCACCTCACTGCCGGTGTAAACCATCCGGAGCTTCAAAACAACCTATTGCCAATGTCAGACCTCACGTTATCTGGGCCCGGTGAACGTGCGAGCAATTCGATGACATATCCGATACGACAGCTAATCATTCCGTAATGCACTACCAACTAATTCGTCTTCGTAGACCAGTAAGTTTACGTCAAACACCTCAACCGACCAATCGGTCAAAAAGATAACTCCTGAACACCAACGAACGCAACTGATTCGTTGCTTTTCGTGCAGTGGGTTCCATCTCCTGTTCCACCTGCTGATTCGTAATGTCGTATGCTATTCCTGTGAGAAGACTAATCATGTTCGCAAGATTTGCCCCCAATCCAAAAGCATGGTGGTGAATGCAACCCATGAGGACCAAAAACACATTTCAGACTTCGAATGAGTCCAACCAACCTCAACATCAAACGAGTGCAATTCCAATGCGGCTTCCAAGACATAGATTTATTGTGGATACCGAGAGCTGCAAGTCCATCACTCCGAAGCCAGTGTTCCATTCGATTCAGTCCATTGTACCCATACAACTGGATGACATGCGCACTCACGGTGTCACTGGTCATCGACTTTCAATGATTAGCGAATCCACACTAATGAGTGGTTGAGGAGTGGGTATGTCCCGATATGGTTCCTGATTTCCGTAGAAAGTCGGTCGATTTTGGATTTGAATACCCTTCATGCGGTTGACAGATCAGTAACCCTCCAAACGACATCCGAGAATCCGGTGAATCAACCTATTCTCCAGAATTTGATCTTGTTATCGTCACTAAAAAGGTCGGTATGACGGTTGAACTAGCGAATTTGGAAGTGGTTGGTGATCCGGTATTCTTGAAGCACTGAGTATTGCAGTACGGCCATATAGAAGGTGTTCTGAAGATGCTTACTAAAATGGAGAAATACTGTGTCGTTTCGCACGTGACTTCATCCACTTAGACGGTTCAGATTGTGGTGCTGATAAAGAATGACGGACAGAGACCCCAAATTTGCAGTGATTACCAGCTGACGTTGGATCCATGTTTACGGAGATGCGCGGCAACTATTGTGGAGCCAGAGGATTTCGTGAACTGCATGCTTGGTAGAAATTAGGCCTCCATCTTCCGATTCGTGGCTAGGAGGTTAGAAGTGTGAAAATATTGTCGACCGACTGAATACTGCCTTCTTTGTGCCGTCTAAGTGACCTTTTTGATCACCAAGCCTTGCGAAATTAGGATTGGAGCAATTCTGGAGCGGAAAGGATGTTCAGTCATGTGCATCTCGCGTTTCTCTAAGCTGCACAGATGGGCTATCCTGAGAATCAGAACGAAGCACTGACTGTTTTGTGGGTCGTACATCCACTGCAAAGGTAGCTTTAAGGACCAATGTTTATGATTGTTGTTAACACCGAAACTCTTCAGTACCTTTACAGCCCAGATTAGTCCGCCATGAAATCCACGGATGCTATGATTCAGCTATGAAGCATTGCCGTGGATGCTTATCACTACCACTTCTTACATCATCCCGGCAGGACAATCTTACACACGGGCTTTTTTACGATACTCAAGATTCGCAGCAACAGAAGATTGTCATTTCACGTTAATGGCCGCTCCCGTGTGCGGGGAAGAATTGCGGAAGCAGAGGAAACGATGCTAATCGTCAGTGATTTCGGTGAGCAGGAACGGGTGGTAGCTCAAGGTGAAGAAAAAGCTCTCCCAGTTCTTCATATTGCGAGAGAAATTCAGTATCCAACCCGATGGAGTCCTTTGTCGAGGTGACTGACTCATTGTGCTAACTTTATGGCGTAAATCGGATTGAATGAACAGCGCAAAGGTCACTTGTTCGTGGATAAAATGAAGTCACTAGCAAAACAGATGTGTTGGTGGCCGGAACTGGATGCGGATGTTTGCACAACGGCAAAGAACTGCGATGCCTATTTGCGCAAAGTCCAATAAAGTCCAAACCGCTGGAACCTATGGCCCAAAAGCTACATTCCACGGCAGAGAGTCTGTGTCAACTTCTGCGGCACGTTTTGAACTGATACCCCGCATTTATTCTGGTTGACTCATTGTCCGAATTGCCGGAAGTGTTCTTGACAAGTTTACCAACCACCTCGTTTGTAATTCAGGAACTACCGAAGTGCTCCAGTCGAAGGGGAATCCCTCAGGTACGCGTCACCGATAACCGATTGA
>STRG.51796.1
TGAGTTTGAAAAGTCAAGGTCGGGTGAAGGATTCAGCTGGTCAGTATAGGGACATCTGAAAGCTGACTGATATATATGAGGAAGGCTAGAAATCAGCATAAGAAACTGTAATAGCGGGAGACGATGAGGAAAAAATGAGATTCACTGCAAAGGATTAGGTAGCAACGAAGCATTGGTACTCTGCAATAGATGGTCGGCGAACAGGGCGCAAAACTCATTGTAAAACAGGGAGCGAGCAAAGTAAGACGTAAAGGGTGGATCAGGTAAATAAAGTTCATGGGAATTGGACACAGTAGATGTGGGTTATGGATGTAGAAGGAATGGATGCGTATCATGGCGGTCAGCGGGATGATAGCAAGAGGGATGGCCTGTGAGGAACTGCAAGATACAGAGCGAATGCATATACATATATGTGCGCTTGTTTATGCATATATATACATATAAAAGAAGCCGGATCAATAACAATGGAGTCCTAGAAAGAAATTATCAGTTATTAGGAGGGGCAGGTTAGGTTAGGTCGAATGTTTGTAGAATTAACTTTGGAATATCGTGGTGAATTATCTTCATGACAGGTGAACTTGGCGGATCAACAGAGAGAGTGGAGGATGCGGAAGCACAGAAAAGACGACGACTGAGTAGCAGTTCATAAAAGGGAAGATGAAGGAAAGTATCGAAGAGAACAGGTAAGAATGGATCTAATGATTTGATTGATGTAGGTGAGACACGTGGTGTCGGTCAAGAATGAGAGAAGCATTAATAAATGGGCTTACATTATTCAGCAGGAAGATGGTGGCGATGGAGATGGCAAAGCAGCGCAGAACGATTGTGCATACAAAGTGGAGAAAGCTACCTGGGAGGTGAAACTGCCCGTGGTGTAAGATGCAGCGGCTGTGACGGCAAACAGAGTGGGAGAGGGATGCGCAAAAGGGGTACCAGAGGGTAATGGCAGATCAAACGAACTGAAGCCGTGGATGAGAACCATGACGAAACAGTGATTTCACATTAAGTGGCAAGTGAAAAAGCAGAACGGTCTGAAAAGCAAGCATAAAGTGCCTGTGGCAAACAGTAGACGAAACGGGAGATAGGAGCACGGGCCGAAAAAGACAAGTGAGGCATAACCAGTAAGATCATCTTACTGCAGATGGAACAGGAAAAAGGCCGAGAGGAAAGAAGCACTGGGATAGGTCAACCGGCGGACGAACATAACGCATGAACAAGGGATGCGCTTCGGAGTTGGGGACATGGAATTTGGGAGGAGCGTGCCTGCAGGCAATCATACGAGAGGAAGCAACTGGATGATACAACAGAAGATCAAAACATATGGAATCGTGCTCCCGATGCTCGCTTGGTTTGCATCCATTTTATCAGCCCGAGACCAGGTTGTAGGTATAGGCGGAAATTTGTCCGAACCTCGTCTCGTAACTAGTGGTGTGATACAAGGTAGAGCACTCGGCCCACCACTGTTCCTAATGTACATTAACAATATATTCACCATTTCTCAACGGGAATTTCCCTTCCTGTTCGCAGATGATATCAAAATCGTGTACACTTTTGAGCCCGCGTTTTTAGCCTCTACCGTAGATGTCATTAGAAAGGAACTGCTCGCTCTCAGCTCTTGGAGTGATGATTTGAAAATGAGTTTCTCCGCCGAAAAAAGTAATATTATTACGTACAAGTGTCACGTCCCCACTGGAAGATTTAGCAGTTTCTCACTCCCATGTTCCCCCACGATACGAGACCTCGGACTGCAACATTCTTCCACCTCCAGTTTCTCTGATCGCACTCCCCACAAAACTGCAAGGGCAAACAAGTCCAGTGGCTTGTGGCGGAGAAATTTCCTTCTCACGGACACTTTCATCAACAGCTCCCTAAAGGGAGTGCTTCAGTACGCACTGACGCTGTCACCTCGAACAATGAAGAGACGTTGGAGATCTAAATGCCAATCTCGGTAATCAACAACCGATACACTACTCAGATTTCCTCATTCAGAGGTTCAACGCCTAAATGCTTTGTTGGCCCATCAACTGCTGGGAATCATTTTAGTGGAAAAGCAACAGTTTTCTGCGGACAAAGGACAGAATTCCTCAGTCTCCATATTAGTATTGATACGGTTAATACTGCACTTTTCTACCTGTAATTTGATAATTTGCCTGCATTATTTATCAGTGAAAAATAAATCTTTGAGTCGCCC
>STRG.73023.1
CTTGAATCTGCTAAGAAATTTCCACAATCGCTTTGGTGTTCCGTCGAACTTGGTTAATTCTATATCCGGTAAACTGATCTGACGATTAGTAATTGTTCTCGACTCGGTGTCTTCCGGAACTCTGTGACTGGCTGAGGCTCGACAACCTTCAACGTACTTCCTAACAGGGTCTAACGGAACTAAACCTGGAGGTTCATCTAAAGTCGATT
>STRG.45543.1
GACCAGTCGTACCCTCTGCATATCGACGTCTCGTGTTCGATACCCTTCATGGACTCTCACATCCAGGCATCGCAGCCAGTCTCCGATTAGTAGCTGCACGATACGTCTGGCCGTCCATGAATAAAGATGTTCGTATGTGGGCAAAACAGTGTCTACAATGTCAACGATCTAAAGTGCATAGGCACGTAGCTTCGCCTATCGGTACTTTTGCTACGCCTGATGCTCGCTTCGATCATATCCACGTAGACATTGTAGGTCCATTGACCCCATCACACGGGTATACATATTTACTAACGTGCATCGATAGATTTACGAGGTGGCCCGAGGCTATTCCCATCTCTGTCGTCACGGCCGAATCAGTGGCTCGACATCTGATAGAACGATGGATAGCTTTATATGGTTGTCCTTCCACAATCACCACCAATCGAGGGCAACAATTTGAGTCCGATCTATTCTCTTCAATAATTCACATGCTGGGTACCGAACGCATTCGCACGACCGCGTACCATCCGGCATCGAATGGTTTAGTCGAACGTTTTCATCGCCAACTCAAAGCGGCTCTTACAGCACACGAGAGCCCCAACTGGTACGAAACATTGCCGCTAGTTCTGCTTGGTATCAGGACTTGCATAAAGGCAGATATCCAATGTTCCACCTCGGAACTTGTCTACGGCACGACATTACGACTGCCTGGGGAACTCTTTACGCCACGGAGTACAGACTCACTTGCCGTTCACCGTTTGTCTACGTACATGCAAAATCTCGCTCCGGCGCAGACTTGAATACAGCGATGACAGGTTTTTGTTCCGACCGAACTCGAAACTTATTCGCATGTATTCATTCGTGTTGATTCGGTACGGAAACCATTACAACAGCCTTACGAAGGTCCATTTCGCGTGATTTCTCGTCACGATAAGACCTTTAAGGTTGATCGACACGGTCGCGTCGATACCGTTAGCATCGACCGTCTCAAAGCCGCGTACGTTGATGATAGCGTGTCGCCCGCTGACATGAGATTCGATGTTAACCCTGCACTACCTGTTGACGACACCTCCGTGTCACGTCAAGGTCTGCAGTTAGCGTTGCCTGCTACGACTTCGAATGAGGCTATCGTCTCACGTTCAAGTCAGCAGAACACGCCTACACACCCGTCCGTGAATGAGGCTCCCGTCTCACGTTCCGGTCGAAAGATCGTTTGCTCAGCACGCTTTCGCGACTAGGTCAAACACGGTCTTAACCATCGCATTTCGCAGTGATAACTTTCGTGTTTATCGTTTCGACACGATTTAGCACACCTCATTAGTTATTACTGTATTCTAGTCAAGTCCTTTGCGGCTGCTACACCAGTTTTTTGTTTCTTTTCGTTTCATGGAACCTCGCCATATGGTACGCTTCGCTGGTCCCATGAAATCTGGAGAATTTCGGCACCAACGTTTGCATTCTGGATCGGCCCTGTCGCTCTCGTTCCTTGTTATTGACGAACCTACCGATTTGGCTTCCAGATATCATATTGGTTAACGGTTACCCGACGCTGGACGTTATTGGTGTGGCACACCTGGATGACGATTCACGTAACCGATGTCACTGGCAACGAATCTGGTTTACGCCCGACCATCATCCTACGGTTCCTGCATGCCACGGATTTTGCTCGCCAGCATCCTACAGCAGAGCTACATTCACGTATTTTGCACAAATATCGTCTGTATGCCTTCTCCTCCTTGACATTTTTCGAAAGCTTTCCGTGCTTTCTAGCGGAGGGCTGCTATAGTGACCACGATCGTTTTGAGAAAATGACTGTTTTCTGGACACCATTTTGGATCTATTTTCTCTTCGATCTTTTCTGACGTTTGACATCGACCTCATAATGTTCTCCGGTTGCGTACGTTTTACTGGACTGACTTTTCCGAGGTTTCCGTCGACCTCGTTTTAAATCACTTTCACTTTCGGTCGCTCGCCGATTGTACACGCTCGCGGTTCGCTTTCTGCACAGCCGTTGCGTTTCGTTTCGTTTTCCGTTCGGTGTATCTCTCGTATTGGTACTATTTCGGTGCCACGATATATAGAATACACCTAGCATCTGTAAACCGACTTGCGTCTTCTCTATTCATCCGATAGAGGGGATATCGTTGGTATTTCGTTGCTAGACCCGATAGGAGACACGTTCACCAGCCGCTCTCGAACGTCTTCTATAAGCTTTTCGAAAAATACCCCTAGATTTACTGCCCAAAAAGTCGAGTCATTTTATTTTAAGGTTAAAGATTTTGATATAAGGGCCTTCCCGTAAGATTATTTTGATGAGTTGAAATTGTTTGCCACTCAAATTGATGTCTCCCAGGGTATCGTTACCAATCTTCTGTTGGTCACCTCCCAAATTAGTAACCTGCCACCAGAATTTTACATTCATCTGTCATCAATTAAGTTGACTGTTTAGAATTTTTGGGCAAATGAGATCAGAAACAAACGGAGAAGTATTCCAGGTTGAGCGTGATGAATTATCACGGCAGAGTGAAGTTTTGGCCGCGGTCGAACTGAACTGTAACTTGTGTTCGTATATGTTTGGGTAAGGTATTTTACTTACACTTCATCGCGTTTTGTGTGTGACTTACATCCAAATACACATTGGTCTTACCTCCTCTAAAAGAATGATTAAACCATTCCGTCGGTCTTTCTGTCGGCTTCTTTGCCATACCTTCCAATCGGCGTCCTACTTTGCGGGTCTTCCAAGACTTGAATACAGTTGTGTTGGTAGTAAGATGGTCAAACTGGAGTAATTCCAGTGCCTTTCTACGGCATTCGTCAACCATCCATGTATGACGAGCTACCGGGGTCTTATCAGTGTTGTGTTTTTGATTAAAGGAACCAAAATACGCAGTTGTCGCACTTTATTCGTTTGCAAGAATGTGGATACAACACAACGACAGTCAGTGAGTAGGTCACAACCAAGCACGTACATAATCAAGTGAGGGAACAAGCAAACAGAGGAACTGCGCTACGTTTTCTCTCACTTTCAGAAGAGCAAGTTCAGCCGATGCCCAGAAAGACCGGTCAATCAACATTTCCCACATTGGAGTGTGACAATGGTCTATATCAACCAAGCGTATGTCAATGCATGAATAAGATGCTATTTTTAGCCACGTAGTATGCGTAACTTAAACTACGCAATAAACTTTTCCCTTCGGTTTTCTGCTCCTGTACAGACTGTTATTTTCTGCAAGTGTGGTCATTGAATACATAAGCTTTTGTTAACTAGACACTTCATCACACTTCATCAAAGTTTCCTCTTCCAGTTCGTCGCATTATACGAAGACGTGTCCTGGCTCGAAATATTTACTCAATGGGCTTATATATTATCAACAACCTTTATCGAAGGGCTGCCAGTCTCTGGGACACCGTGCCGATGGTGGAAAAAATGGACTGAAAATGGGTTTGATTGGCGTCCCGATTAAATCATTCATACAACATAAAGAAACAGACATTTTAAGCGGGATCAGTTAGAACCTTTCTGGTAATGCTTATCTCGATCGCTTTACTCTGACCTTTTTTTCAAAGAGACAGACATCTATCAATCAATACATTGCTACTCTGTCATTGGCAGTCCACAGGTATACTTCTCGTGTACAAATGGTAAATATGCAATTAATATGAGGCGTAGATGCGTTTCATTGCTAATCATGAACGACGACAAGTTATTCAGCTGAATGGTAATCAAGTATAGAAAACTAGGAATTTCAATAGTTCTCTTATACATACTACATACCAAACGGGATAACTACTCAAATTTCCACCACACATATGACTGATCTTCCA
>STRG.58729.1
GCAGAGTAGTCTTCCTGGTCAGAGAAGGACTAGTGCCCATGGAATCAGAAGTGAGTTTGTGCGCAGCAAGCATTCAAGTGTGTGCTACCATCGTAAGGTTGCGTACCAGGGAAACTGTTGTAGCATGTGTATACAGAAGCCCAAATTTCACAATAGACAAGCTCCAGGCATCAGCAAGCGGACTTCCAATAGTAGGAGACTTTAACCTGCCAGGAGTAGACTGGACAACAGATAGCTGTATCCCACGTGGAGTAGAGGAAGACTTCATCGACTGGGTGCATAGCAGAGCTCTGATTTAGTGTACTAGAGGAAACACAAGGCACAGATCTGGACAGCAGCCTTCGCTCCTTAACCTAGTGGTTGCAAGACATGAAAATGATTTAGACGGGTTAGATTTACTAAAACCCTTGGGAAAAAAGGATCACGTCGCCATCGAAGTGTTTAAAGTGACTGGTAAGAGAAAACGTATATAAACACCTACTGAGCTAGGAGTTGCTCTGTAAAGCACAGCACGGATTGCTGAAGGGCAAGTCCTGTATTCTGAACATCATAGTATTCCTAGACGAAGTCACAAACCAGCGTGACGGAGGCAAGGTAGACAAAATTTGCTACCTAGAATTCAATCAACCATCGCCTATTGACGGGAAAACTGAAGACTTTTGGGATACAATGACAAAGTGGGTATTAGCCTTCCTTACAAACGGGAGGTTTTAATAGAGTACGAACCTGCAGGTCAAAACCAGCAGAGGTAACCAGCGGAGTACCTCAAGGGTCGGCTTTAGGCCCGCCAATTTTACTTCTCAACATAAATGATTTAGTCAAGAGATTATCACTACCGTGCTTCATTTTTGCAAACGATGTGAAATTTGTGGGATCAGGAGGTCGTGATGAATTAGCAGGGAGCTTGGCGCAGGTAGTTAGCTGGGAAAATAAATGGGTTACGCCCTTAAACGAAAGCAAGAGTCATTTGATAACCAGAGCTTCAGTGAGATTAAAGGTCATGGGCTAAAATGGGCCATTCAAAGCTCAGACAACACAATCAACGAGGGGTGTGTTCTGGACGCTCAATTGGCCCGGTCACTATCCGTCCTCTGCAGATTGACCTAAACAGACCTCGCAGAAGCTGAAGTTATTCAGCGAAGACCAACAGGAGCATGTAGTGGCATTCAACCCTGATCATTTGTTTAACACACATCAGTGTTTATGTGAACTCGCGCCACCAAGCGCGGTGGCCACTTGAACGTTGCCGGTGCACGCTACACGCACGCTTCTCCAATGTACACTAACCACTCTCTCCCTATCTATAGTGTTCTCCTTCTCATGGGTTGTGGGAAACAATGTCGTAGTGATCGTGATGGTATATTGCAGAGTACTACTGTAACAAACAGGTGGTTCAAGCGTGTTGGGAAGGACTAGCGAACGTACGTAATAAGGAAACAGCATGTAAGGTTTAACCAGCCTTACAAGCAGTTAGTATAACATTCTACGCTGCACAAATTATGTTCGAGTCTAAACTGGTCATGTGTTTTCGACTGAGGGATGGAGTGCCAGATTCTGCAGCATCTTCATGTGTATATTCATCCACCTGTTCCTTTGGAACCAGGTACGTTATCCACACGACTAGTTGCTTATTCAAACGTGTTTGTAAACACCATCCGGCTTGGTCGAACACTGGGGCAATCAAGACAATTACGAGTGCTGTGCGTTCACACCTTGTCGATTCAAACCATTCAAAAGAGGTGATAGAGGCTTTTCGCACAATTCACAAAGTTTGGGGCAAGTAATCAAGAATTGTTGAGTATCACAGCCCTCGTAGCACCCAGCCCGCACGTAACATCGGTTTTTGACCGGTTTTCTGTCGCTTTCTGGTTGGTTACTGGCTGGTTTGTTCATTAGTCATTTTTCACGGATGAACAATGAATTGATACAAAGGAAATTGACGATCAAATCAATGTACAATGCTTGGTTGGCGTTTTATTTAGATGTGTTGGTTTAATTTATCAAAATGTCTTGAAAATCTCAGTATAAATCTCTTTATTTTACCCCCTCGAAATGGGTGAATTAAGGACAATTATTCGAAAAGCCATAAATTAGGAGATAGAAATAAGTGTCGTTATACGTATTTTANTAGAAATTCACTGGCGCGGTGGTTCTTGTCCATCCCTTAGACTAGACATTGGGCGTAATGTTTGGCGCACTCCATTCGAAGATGTCCGCTGGGCGGCTTTAGACGTCAACTGGTTTCCCACGGATTCAGATGCCCACCACGATGTAGACGAAGCTTGGGCGTTTATTCGTGACGGTATCTTGTGCCTTATGAATACCTACTGCATCCTTAGCCGACTTAGACCCCGGGTGAAGGGCCCGCCGTGGTTTGATCTGGAGCTCAGACGCCCGCTCAAACAACGAAATCGAGCCTGGCAGCAATTCCGATCTACAGGTGAGGGTTATGATCTCTATCGCAGGATTCGTAACCAATGTACCAAACAAAAGCCGATAAAGCGGATGGCGTTTGGGGAGGCCCTTGTGGTAGATGCAGTGCGCGCACCCCAGCGCCTGTTTGCATACTTCAAGCTCCGCACCAGGTATCCCGGCGCTGGTGAACAACGACGAAATGGTTGCAACAGATGACGGGAAGGCTGAGACATCAGACAAGCGTTATCTGCCAGTTTATTCTGTGGAGGAA
>STRG.60311.1
CAACAATTCCTCGTAATCAATGATAATTTGGTCAGTCAACAGAAGAATAAATATTATTATATTCACAGCAGATTAATGGAAAAGTCGTTAAGAAACCTTTTTCACAAAGTAATGTATGTAGTTTGTTGTTTTTTCACGGGTAAATCTGCTGGTACAAAGTTGGTAGAGAATAATTCCACCGTTGTTCCATAATCGTCAACATTGCTCATAAAAGTTAGATCTTCCTCTCGAACATAAGGCCACTTCAGGAAGGTTTGCCAATCTTCGTAGATCTTCCAGTAAGGCAATACCAGAATCAATGAGATCATTTGCGAGATTCATTGAAGAAGCCGTAAGAAGACGACAACGTCCTTGTATGAAAACTGTCGGACTCTCAGTAAAATCTTGTTTATGGTTTTGAAGTAGGTAAGGTATTGCATCCGGATGTTATAACGAAATATCTCCGGAACCACAAGAAGTTACCACTTGAAATAGGTCAGTGAA
>STRG.41172.1
GAACTGACCAGCCTGAGGAGTTTGGTAATCAAATCCCTCCCGGTGTCCCAGGCAGCCGATCAGGTGTGTAGAGTTTCTGAGCAGCAAATTCTTGACGCCGCCAAGATTTTACAAGACACCGAGAATTGCTCCAAGCCTGTCATCCTTTGGGGTCGCTTTCTCAACTCGGATCACCCTCATGACACCTATGCCCATGTGTTTAACCGCCTTAAGCTCCCTTTCCCACTTTAAGGTCGGTACACTTGTTTGGTAACCAAGCGCGACAACCGGGTACACGGCATTCTCATTAAAATGGGCTCCACAGAGGCCGCCAAACGAATTGTTTCCTCGGCCGCAAAGCTCAAGGAGGAAGTTAAAGGGCTCAAGGGCGTATCCATTGACAAGCCACTTCATGTAAGGCTCCGCAGTGAGAAGACTAAGCCAGAAATTCCACAAAAAGCCGATCCTAAGCTCAGAGTGCTGCCAGTTGTCCAGGTAACTAGCCTTGAGGATCGAGCTGCATGCCCACTATCCGTCGCTTCCCTACTCCATCTCCCGTCGCGGAGAGTACTCCCAGTAGTAGGCCTAGTGCCACTAAACATCTGACGCCTACGACAAGTATCCCAGACCCCAATATAGCTGATAAGACTATATCAACGGGCAAGACTCACCCATCCTTGAGCCCAGACATAAACCTGCGACCTGTTTCTGCTGAAAGCTGCAGTGAGGAGGTTAACGCACCAGGGAATATATCTGGTGCGGTCATGCGAAACAAGATCACCAACAAGAAAACTCAGAACAGGGCACCACGCAATGCGCAGAAGGGCAAACCACAAAAAGCATCCCACCNCAAAACTTACCGGTCCCCCCAAAAGTCTGCTTACTCTCTAGCCCCCCAATATCTTCAGCCCCCGACTCCCCCAGAACCTTCTTTCCACCCCCAAATTCCCCTCTTTCCCACTCCTCAAACCCAACATCAGTTGTCTCTGGAGATTCTGCAACAACTACTGAGCATGTGCTCAAGTGTTTTTGCAGCAGTTGCTTGAGTGTGTTGAATAAGATCCCGGGGCTTCGGCAGCTTGCAGTGTATAAGGAGCCTCAGATCATAGCCCTCACAGAAACCTGGCTCACCCCTGACATACTCGACGCCGAAATATCCATTCCGGGATACTTCACAGTAAGGCAGGACTCCAGTAGAAGTCGTGCCGGTGGGGTCATCATATACTACGATAATTCGATCCCTGCTACCATTATACTGACAACCCCTACTTTTTCATGCATTGATTGTTTGTGGGCTGTGTTTACCCTTTCTAGGACAGACACCCTACTGCTTGGTGTTGTCTATCTTCCTCCCGCATGCAATTCAACTGATAGCCTAGGTCTCATAGACTTATTAGGCTCCCTGAAAAGCTACACAGACTTCACGCATCTGTTAGTTACTGGTAACTTCAACCCACCCAGTACCGACTGGCAAAGAGCTGATGCCCCGGATATCACTTTTGGTAAACCCCTCCCAGATCTCGTACTGAAAACTCATGGGTGCAGAACGTAAGAAATCCGACCAGATATCGCACAGGACATGCCTCGTCCCTACTAGACCTGGTCATCACCAATGATCGGTTCCAAATAGATGTGGTGCACTACTTGCCGCCCCTCGGCAAAAGTGACCACATTCTTATTGGATTCAATTATATCGTGAAATGGCCTCCTCTTCCCTCGGAAACCAAAACCTTGAGATCCTTCAAAAGGACCAATTTTGACCAAGTCTGTGCATTTATTCGCTCCCAGCTAAATTCAGCTAACCTAGGTAACTCTGCTGATGAAATGGCAGAGAATCTCAGAGAGTTAATCTCCTTAGCTGATAGGCTGTTTGTCCCCAGAATTCGTCGTTCACAGACCGCTAAGCGACCCCTGCCTCGCCCCATTAGGCGCATTCTAGACGAACGCGCACGCCTCTTTGCTGGATATAAAGCCACAGGCCTCGTCCGTGATGCAGAAGATTTCAGGATTATACGCAACATATGCAATGACAAGATTTGGTACTATCAGAATGCAGTCCAATGATCTGTACTTGATCGAGCATGGACCAATAAGGCATTTTTCTTTCAGTACATGCGCCGTCTAAGGGATCTCCAAACACTTCCCCTAGCCAAGTAGTCGAGGCCTCCAGCTCCTACTTCCGTACAATTTTAAGCTCCATGCCGGTACCATCCCACCCTACCATGCACCCGATATCTGGCCACTACCCTTAACCGTGTCACTATTCCCATTGGGGCAGTTGCACAAGGTTCCCCATGGGTCCTGACCTAATCCACCCCCGTATTCTCAAGGAAGCCGCGGACACATTAGCTGCTCCTTAAGCCTCGCTTTTTCAGCCATGTGCTGACGATGAAGTCTTCCCTCGTAGCCGGAAAAAAGCAGTTATCGCACCCATCAATAAGAAGGATAGTAGACATCTTGCTTCTAGTTACAGACCCATAAGTCGCACTAGCATCACCAGCAAAATTTTTGAGGGAATTCTTAGGAGTGAGGTTCTTTCCCATCTGCATAGAAATAGGATCCTCTCCTCGTCCCAACATGGGTTTCTTCCTGACAGATCATGCATCACCAATA
>STRG.33301.1
TGTGTACATTAGACGCTGAAAGGTGGCCGGTGCGTTTGTCAGACCAAAGGGTACTGTTTGGAATTCATACAGACCAGTTGGAAGCGCGAAAGCTGTCTCCTGCTGATCTAGCCCTTCTACTTCTACCTGCCAGTACCCAGAGGCCAAGTAGATTGTACTAAACCATTGCGACCCTCCTAATGATTCCAGTAAACCGTCCATCCTTGGTCACGGTAAGGAATCTTACTTGGTTACCTGATTAAGTTTCCGATAATCGACGCAAAGACGAAGTCCGCCGTCTTTCTTCTTTACTAGCACGACCGGTGCTGCCCAGGGAGAGTTGGAAGGTTGAATCACGTTATTATCCAGCGTTTCCTGGATCATATCTATCACCAGTGTTTCATGGCAGGGCGGGATCTTCCTGGCGTGCAGTTTGATGAGTTGGGCTTGACCAGTGTTAATAGCGTAGCGCACTACGTCCGTCCGACCTAGTTTTGTGCCATCCCACGCAAAAACATCGGTATAGTTGTTAATGAGATTTGTTAGTTGCTTTATCGTCTGTGGTGGGGCATCCACCGATTGTGTCAAGTTGTTTACGTCCCTACTTTGGTCGTCTTCAATTGACGCATGTGACGTCGAATCTTGCG
>STRG.62992.2
CTCAGACACAATGGCACATGTCCGAAGGGCGAGCTTAATATCAGGGGACTTCCATTAAGTGATTCACTACGTTTAGCGCCGCGACTAGCACTCATCACCTGCGATTGTGCCTAAATAAACCCATCTTTCAGTATCTCTCTTTTCTACTTTTCTATGAACAGCGACAGAATTGAAAGTCGGTTCTGTCTGTTATTCTGGTCGAACATTTGCTGGCGCCCCAGGTGCAATTTCCTTCCGTTTTGTCTTCTCTTCAAGTAGATTCACAGTTACACTGACTACATCCGTTTCTTCGCTGACTTCTGGTGCGTTCAAGAAGATAACCACCTACTGTACAACAGCACGACTGGTTAGCTTGGCGTTGGAGATGGCAGGTGGACGCGTTGCAGGATGAACTTTGAGGGTGCAGATGTTAAATCTTCACCATCAGTCACCCGATGTCACGCCATGAATGCAAGGGGCAATGTACACGGAGTTCCAGGGCTGTCGAGACAACTGACCCACGTCCACAATCGAAGCCCAACTCCGTCGGACTTCTAGGAGGGGCCTTTTGTAGTGGCATTCAACCCTGGTTATTTTGTTTAACACACATTACTGTTCACCTGAACTCCCGCCACCAAGTGCGGTGGCTATTTGACCGTTGCCCGCACATGCTACACGCATTCTTTCCCAATATACACTAACCATTACCTCCCTACATGTAGTGTTCTCCCTCTCATGGCTTGTGGGGAACATTGCTCTGGTGACCGTGGTGGCGAATTGCAGAGTACCGCTGTAAGGAACAGGTGGTCTATGCGCATTAGGAAGGACTATCGAACGTTCGTAATAACGAAACAGCTTGGTAAGGTCCAACCAGCCTTACAGTTCGGTGAGTTAGAATTATGTTGATTATGTTTTATCTGGGTCAGAGCAATGATTTCAGAGACTAGTTGCTTCTGACTGGAGAGGTTTCTGTCTCATGAAACTTGGACGCTGATAGGGTGAACAATAATCCTGATGCTAGTAAGCCGTCTTTGCTCAGATTTTTGATTAAGTTTGAGTTTTTCTTCAGGTTATGAAGTCCTTCTGACCAAATCCATTCTGTAGCATGGTTGAAAGACATTTCTAACAAACTCCGCTATAAAAATGTTACTACTTGTGTGAGTGCTTCCTTTCGACCATCCCTCTCTCTCTCTCTCTCTCAGAAAGAAACAATTCGAGCGGTCCCAGCTTGTGTTTCTTGCTGAGAGGACTACTACTGATGAGGAGCTGGCTCCTCAGAGAGAATAAGCCGGCTTCATGAATGTCTCTGACCGCGGCTGTCCATGCTGGACGGTTGGCGGTAAGGTCCTTACAGATGTCGCTCCAGTTCAGTTCCCAATGGCAAGTGCCGTACACCATACGAAGACCCAGTTGGTGTGTCTTCGAAAACGATAGCCAGCACGGATGACAAAGCCCGTGGATGAAGTTCATGAGTTTTTGGTACAAGAGACGTCCCCAACGTCACGGCGTTTTTGAGAGCGCACCAATAGCATTTGCACAACCAGATTTGCCTGATGCATTGAAACCACTGGACGACTGGCCCGTCCGAATGAATTCGCACGACGACAATACCTCGAATTGCCAGCCTAGTTCAACTGTTCCCGACACTAGGCTAAGCCAGCAGGCGGTAAAAATTGCTACAGCTACGGATTTTGTGGAGATAGCAAAACAGATTCAGGATTGTGAACAGTATGTTTCAGCGAACGCTTGTTCACGTCTTCATTTGATTGTAAAGCAAATGCAGTATTTGAAAAAACAAGCCGAGGAGATTCTCGCACAGTGTCAACGTGACGTGGAAGTGCACAAATTGCCGTGCAATTTTGTAAAGAAACCTGGAAACACGTATTACGTATATCAGCGACCAGACGGTTCAAACTACCTGAGTCTTCTATCTCCCGAGGAATGGGGCCCTTCCTGTCCAAACATTTATCTGGGCGCCTACAAATTGATGCCCGACATGACATGGAAATCTGAAGACCAGTTGTCAGAATGGAATCGAACGGACAAAATTGTCCAACAACTGATGTCCACCCCCAGTTTCCTTCCCATTGATTCAGAAGAAAACGTTTAATTTCAC
>STRG.12555.1
CTGAGATGGTTCGAAAGTCAAAGAGCCTTCTTACTGGAGCCAGTGAGACAGAACAATATACGTATTATTTTCTTATTGGACCAATGGTTCTAGCTCTTTTTCAGGATCATGCGCAAAGTGCCGTTCCAGTTGATTCTGTGCACTGGAGAATGGCGGAAAATCGAGTTTTTCCGTATAATTATTCGATGGCACGAGGAAATGTAGCGATGAACGAGGATGCGAAAAAGCAAGTGGATTTTCGATTATCTGTATACATTGCGATTCATTATGCTTTCGGGATATGTCCGTTGAATCTCGTTCATCCGAATGCTGTTCACCCCAATGAGAAGTGTCCGATAAGGTTGGTGCAGTAAGTAAAACCAGAATAGTTGTTGCATATCACTGGAATAGTGGTTGTGCCTCATCAGATATTCGCTTGCATCAACCGTTCCCGGCTGACCACAACACAATAGCTCAGCCAGGAGAGTAACTGGAAGGCAGCCCGTCCGATTTCGGCTCACGGAGTAGTCGTTTGATAATTAATTTGCTCGAACTGTTGTATGAGACAGTTTGTCAGTTTATAGCTGTACATATAGCTTTATAAAAGAAGCCAAAGCCAATACACGTGAGGTTCTTTTTTCTTTGTTTACTAACTTACATCCTAATAGTTTATTTCAACAAATCCTGTTTCGATAAATCACCGGAATGTTTGCTTAGGTGAACAAAAACATTCGCGGATTGAGAAATGTTTTCTCCACTAGCCGAGGGTTTACCAATGAAAAGGGATCTGCTAAAATGTGCCATACAAGATCGGGGTGGGGCGATTTTCAGATGAAAATCGAAACAGTCAGGAGGAATGGCAATTATTATATGAAAACTTGTCACAGACTGAGATCTTAATATCCAGGCTTACGATCCTAATCTTACCCGGAGGAATGTGTAACTTGTCAATCTCCAGTTTCAAGAGGAAGAAAATCAATGTTTTTTTGTCGTTACCCTGCATTGTATCACCACCAGTCAGCTTTGTCACACTGATACACATTCGCATTTGATAATTCAATATCATTTTGTACATTCAGCCGATAATTCGGGAAATTCAGCTATCACAAGTGACCTCATGAGCAAAATGAGTTGGAAGCCATTCTTGCTTGCTTCGTAGAGGTATGAAAAACAATTGTTTTCCCATATTATTCCCACGTGTATCTCCCATAAGAACAACGCTGCTAGTTCAGTTCGGCAGATTTCAAGACGAATGCACGTATTTGTCGGGAACAATGCGGCACACGACTGAGTCACGAGGAGAACACCCGTAGAATTTCAAATCACTCGGTCATTTGCCTCTAATTCCTCAGAATTGAGGGAGGATATAAGTCGTGAAGTGAGCACATTTAGTTTACTCTTGTCAACTGCGAACGTGAAAAATGTCCTTCTATATTTCGCATGGTTACAAAATACTACTGTAGAGTAAGGTGGATTGAAGATGTTTGCAGTTCGTTCGGTAAAGGAAAGGCAGGTTTGAAAACGAAGTGTTTGAATCTCACTGCATATACTCCCTTTCTGTTCTAATGAAATTCAGAACCGTCTGGCAATACGGCACCCTTGAATGAGAGTAAATAATGGCATCGAAATATCACACAAACCACGAATCATGAGATACCTTGTCCAGTGCACCCTGCCATTGGTGACACTATGGTTCGTTGTGAACTTGTTCATGGGGAACCTGAAATTATTCCCATTATCACTGCATGTCAACCAGAGTTCGCTACTCGGAAAATACTTTCACTAGAATTCGAGACGCAGTATGTACTGTTTTACCGTACGCAACTCATTGATGTACAAATATGCCGAAGTTTGGCTAGATAAGGAAGCTCAGCCGCCCGGGCTAAGACAGCTCTTAGTCACACAACCCCAATGAAGGTGACAGTTCCGGCATTGGTTGGAACTAACGTTCAGTCACCATATGGGAGGATGCAATTTGTAACTAACATTCTGTAATCTCGGACTCATACGAACACCTCTGTGAACTGTTCCAAGAATTTTGGTTAAATTAATTTACTGAAGACAAGTTCTTTCTCCTCGGGAACGTTGAGAGCTTTCGTCAAGACAGAAAACAGTGCAGGGAGAAGACAGGTGGTTGTGTGGTAAGGTGCATCAATTCCAATGGGTCTGTAAAGTCTCTTATAAAGGTGTTGACTGCGTAGTTGTCAAACAGCATCTCAAATTCTCGCTTTTTCAAGGCACTGTGATCAGTGAACTGTAGATAGCTCCGTTTTGCTCTAAGATAGACATCAGCCTGTTCTTTGACTTTTTCGTACCGGATCTGATTCTATCACTCTTTGGCTGTATATATATTGATGTCAGAGATTTCACCCTTGTGTCTAAGTAACTCTTACTTGCTTTTGTCTTCATTGGCTTCCGCTTAGCCCCAAGAAAGGGAAATACAATTTAGCATAGAATTATCACCAACGTTCTTGAACTCCTTCACTTACAACCTCGGGCTCCTTTTTCGCCAAGTGTTCGCATTATCATAATTGTCAGATCCAAAATCTATTCGTGTTCTGCACACAGGTCTCTCATCGGGCTGTAAAAATGAAGGTCACTTTCAGAAACTTGTCTCCCGTCAATATTGCCCTCAGTAAAGTATCCTTTTTTATCGTTTCTTAGTGTTTTTATTTTGAATGCTTACTTTGATCACTAAACTTATCAACGAAGTCACTGAGTGCGATGTTTGATCTGTGTTGGAGACTGATATTTTAACAAGGGCATAATAGGTTATTCATAGAAGAAATCCTGGTGAAGGCAGCCACATGCCTAATTACTCCACCACCCGGCTGTGGTAAAATGTAAATCCGTTCCGATCAAATCAGATATACAACGAAGGAATACGTTTTCCCACCATTTCTTCTGTACCACAAATAGCGGATCTCTCTGGCACGGATTACGGCTTTTATGTGGATGATGTGTTGGTCAAAAAACTGCACAAATGAGGCCAGCTGCCTAAACGCCACGTTTATTCTAAACTACGGATACCCTACCGTTCCAGATGGCCCATCTTTCACTCTTCTCGAAGTTGCAACAAGTCTGCTATCAGGAACGATGAACCGGTTGGTGCCAGTGAGATTCCCGCGCCCTTAAGACCTGTAACACTGGTGCTTTATCAAACAGCCTACTTCTGTCATTTTATCAAATCATTTCTATCTCATTTCCGTTGTGTCTTCTGCGTTCATCTTGATCAAGTTCACCATCCTTGGTCAGTTGCAGTCCTCTCTGATGCCCCACCCCATAGGTAGACACACACGCACATCCAACAGATGCTCTCCAGGCAGTTTCTACGCTTTGCCACTTCATTTCAAAGAGCTTGAATAGTTCCGTCAAATCAATTCGCTATATCTTCCTCGAATATCCCCCTGGCTTTGACTCGGTTCCTTGTTTCCTACTTTTTAGAAAACAGAAACCCTTTGACTGTCTCACCTCTCTGCTTTCACGGTTAAATGACTGCTTTCCCAACGGAACGCAACGTACGAAGTTTAACACAAGTTTTATCGAGTTCCTCAATGAACTACTCTGGTGTGCGGTCCTTTTTCGGTATCTTTTCCCAAAGTATATTGACATCTTATCTACTGTTCTACCTGCACGACGTTATAGGTACGCCGATGATGTGGTGCAATGTCAGTCCTTTTCCAATCGAACAAACTTGAGCCTGTTTTATGAGAACCTGTGCACAATCCAACCTATTTCTTTCCATCGTGGCTCTCCTTTCAACACTTCCAAATGTTCTGAGTGTACTTTCTACCCTTCTGATCTATCCTGTCCGCATGAGCAATCTGTCATTGACACTATTCCCGGTTCAAGGGCTGACTCCATCGAAAAGTTTGACGTTATAATTAGCACAAATTCATCATATTCTGGATGGTGTAAATAAGCTACGTATACTAATTTTCTTCAAGTTAGTAGACTAAGGAGGTTTATTGCCAAACCAGCTGCTCTCATTCATCTCATCATTTCAGGTCCACTTATCAAATGATAATGATGAAACAATTCGGGTGGCGGTCGCGGCATATTGGAGGCTAATATAAGAGGAGAGATCCACGGCGGAAGCAAGAATTTGAACGACGGTGAACATGATGAAGATGATGGTGATGATGACGGTGATGATGAGGAAGATGATGATGATGATGATGATGATGATGATGATGATGATGATGATGATGATGATGATGATGATGATGATGATGATGATGATGATGATGATGATGATGGTGATGATGATGAAGATGACGATGATGATGATGAGGATGATGATGGTGGTGATGATGATGATGATGACGATGATGATGATGATGATGATGATGATGATGATGATGATGA
>STRG.61756.3
ATATGTATGAACTCTTATGCCGTCTTGGGTAAACGTAAGCTCGTCCTGTCGGTGACTTCGTTGAATCTCTGATTGAGCACTTTTACATCCACGCTTGGCGTACGACCGGTAGACGAAACCTCGCACAGAGTATACTCCTGAACAGCGGTCACCCCTTCCGTACGAATGCATCGTCGCGCTACTGATCGATTTTACCATTGAAACCCCTTCGAGCGAACACACTCATCGAGTCGCGCAGATACACACCGATAGAAAACGTAACTTGGCCATTTGCTCAAGAAAACTGGAAGGTCCTTCCGCTGTGAAAATAATGTCAAATGTAGCAATTGGGTAAGCATGCATGAACATGGTGGACCCTTCAGGTAAGGTCATTGGAATCACTCAACAAACATAGTCAGTGGATTTTCAGGAATTCCACACATGATGTGTTGCTGTACACTCTCAGTGGTTTGCGGCAGCCGTGGACATCTATGGTGGTGGTACTAATGGAGTTTGATCTCGTAGCCTGCAAGCCTGCTCGATCCAATTATTATAATCACTATAATTTTCACACCACGGCAACGGAACTGGCAGTCACCCTCGAATCCTAATGGAACCGTCGAGAAATACATTCTTAATCCTTGGTGATAAATTAAAGGTTAATGTGCACTAGAATGGGGTTTCCGTGAAGAGCGCTGCATCCCTATTCGGTGTAGGGAGTACACAAGTCCAGCATCAAGACTAACTGAGGCCAATAAATTTCAGGTTGGCGGAGAAGCGTGCATTCCAGTTTCAGATTCATCAGTGATGTCAATAGCGCTGTGTCCGAGGTGTTCCTCGCTGCTCGTCGGAAGCAGATGCCGTCTGTTGACTCTTCGCCTTCCCCCGACCAGCCGCCTAAAGAACGCTGAGGTGTTCCCACAACTTACCCAATCACGTGTTCGATACAGATTAGGTGAAACTTCCACATTTGACAAATTCTACTTTTGGAAACGAGCGCGAATCGGTGAAGGAGTGCCGTGACGCATTATTCGCCTGTCAGGCCTTGGTGACTGAGTGCAGAGTGTGGAAATAAAAAGCTTGTATTCCAATTGGGCACCGAAGATGTCTGCCAATATCCGTCTACGTCAGTGGACTATCTACAGGGGCACCGTCTCTTTGTCAGTGACCTTGATCCAGAAAGTGCCGAACGGAAACCGCAGGATTTCCCGTCGATGCGCATCCCTGTCGCATCGTCGCTCCGTTGGCTCAAGCATTCACCTGGATTCTGGACAGGCTCTGAATTGCTGTCTGCTGGCAAGACTGGGTCATTTATCGAACGATGCGTCAGACAGTACCTTCACAATTTCAACGGTAAACATAGGTCTCTACCTCTCCGGGCACGCTGCTTAATTATCATTCTGTCTTCACCGTTGGTTTTCCTGAACCTTTTTTTCTGGTTTTTCAAGTTAACAATGACTACGGACTCCATGTATACTCTTTTGTTAGGTCGCAGAGGTCTGATTCGATCTGGTACGTGGATCTTTCAGTGTTCTTTCTTATAATTGTTAACT
>STRG.79770.1
ATGAACAAGTAAAACTGCCATTTGTAGAAGAATAAGGATAGATTTATTGTATAAAAAGGCGGTAAAAGTGTACATAAAATTCCGACATTCGTTGTTGGTCATTCTTGTATTTCACGGAATGTTGTTGGGTCTTCTTGCTGTTCACGGGATCTGTAAAATGAAAGTGTGGAAAGTGACGTATTAACCGTTCGAAAAATATGGAACAACCTGATTTTGTAAGTTTAACTCAGAAACGTATATACTGCACACAAAATTATGCGTGTTCTGTTATTTAACATTATACGAGGCAGCGTCTACTTGTAATAGATAAACCGTGTCACCACTTCATAGTTCCATACGCATATTGGTGGATGACATTCTGCACCATCAGTTTAAAATGAAGCAATGGTTACGCAGAAACCCTGAATGAATGAACACAACAACAAAAAATAAAAAACGACGTACCGGCGCAGCCGTCTTCCTTCACCTCGATCCCCAGCGTTGATAAACCAACGCTTAATGTGCCTCTCTATGACAGACCTCGGTTCATCTGCAAATCGTTCTGTCCCACGCACTGCGTCTGTTGTTTCGTGTTAATAATTGTATCGACGTACCCACTACGGCCGCGATCAACCTATGATCGACTCACGGAATAGCACGGGCGATGATGTCTCGCATTGAGCCGTATTTGATGCACTGATAGGAAAAGGTTATTGAATGGAAACATAAACTTACGAAGCAGCTTCCATAACTGTTTGTAGCAACGGCGGCGGACTGGAAGGCAGTTCAAAATGAAATCATGTGGGAATATTATCTCACACGATTTCCTTTTTTAAAGTGGCTTACTACAAGGCCTCCGGTGCTGTAAAGGGTTACGGAAACTGCTTCGTACGTTTACTTTTCCCATCAATAAGGTGTATCTATCAGTACATGTAATACGGCTCGCTGTGTGACATTATCTCCCGTGCTAATCCATGAGTCTACAAGCGACAGTTTTAGTGGTTTATATAGCGGTTCACAAGAATCAACAGTGAATTCATACTAAGGAAATCGTCGACCGGCCAAAAGCCGTTCTCGTGTACAATGCGGAAGGGTAATCCGCGGCAGTGCTGCCCAGTTTTACTACGGTTAGTTTACGTCATTGGCTGATAAAGAATGCTGTATTTCCAGTCTTAAATATTGGAAATCGAAAGGGTAATAATTGTATACTGTAAATCCATATTTATCTACATTCAATATCGAGTCACATCCCGGAGTTGCGCACATAAAGGAAGACTCATGTGCCAACCGCTTAAGTTTACATGCTAAGAAAGCAGCAACGAAAATGGTAATCAGAATGGCGTGGCCCTGAAAAGGGCCTTGGGTTCGTTCACGTGTTGCGGCGTCGGTGTCAATGGGCCATGCAGTGCACGCAACGGTAGTTCTTTTCGTTATGAAATGCCGCACACCGGAAATGTGTCCATCGTCCGCAGGTTCCACATTGGACCCACTGAATGTCCTCGTCTAAATCCACGTTTGGTTCATTGTTTTTGCAGACGCTGCAGACGTCCTGACGAATTGGCGAGTAATCCACTTGTAGACGTCGTCTCTTACAATTTGTCTTGTATATAGTGGACGTTGTAACT
>STRG.36457.6
AACTGAACTGAACTGAAGATTCGCCGGTGTAGCGCAGCATTGAAAACGGAACTGAACTGAACTGACCTTCACATTAGTTCACCGGGTGAGTACAAGAGGGACGCAGCCAATGAAACCCAACGCTAGTGCGGCGCGTCAGTTCGAGAGACTGTCTAGGGCAGACCTAGATAAGTCCGAGGCGATTATAGCTGTAGAAATACTAGCCCGTGTAATAAAAGAATGTGATGTGTCCACGGTTCAGGGACTTCATGGCGTTTTGAACAAAACAATCTCGGACATGTCTGAAACTACGGAAAACAACCCGTCTGTGAAATCTGCTTGTGAATTATTCCAGCGCTTTATTACCCTACCAATCGCGGATGCTCCTGATGATTTTAATCATTGTAAGCAGATATTACAAGACAGGGCCACAATATTCTTGGAAAAGGTAAGTAGGGTTTGCGGTATCGATGTCTTTCGCGTCGTCCGTTTCTGCTCCTCCATAGCCCACCGAAGTATTTCACTCGTTTAGTCGCGGCTAAGCTACTATAGAATAGCAGCTCTAGTTTCTTGCTCGTACTTTTGTCTGATTCTCGTAGGTTGCTCGTTTTAAATTGAAGGCTACTCTCAAATTCTGGAACCTGGAACGGTATTATTATGTATATTTTTCCAATACCTTAGAGCAGGTACGTATCCTGACGGTTTCGCGTTTCTTCCTTTTCTGACACTAATAAAATTGGCTGGGGTTACAGCTTGTAGGTCAAGCTGACAAGGTGGGTCCGACCCCTGTGCGACATACCAGTCTTCAGTCTTCCGGTAAAGGGTAGTGAAAAGTGATCGGGTTTGAGCCTCATCGCACTGTACCCTATTGACTCGGCTAGATGTCAGTGCTCTGCCAATTATTCTCCAGGGTATGGTCTCACTTCCGCTTGAACAGTGTCTCGTTCTCCTCTTCCATCATGTCGGTCGATAGAGCGTTCCAGAAACTGGTCACTCTCCAACAATCTATAAATGGCCGGCATGCCGGTGGAATGCATCTTACGGAGCGTCAGTATGTGTCCTCGAGTGCGGTGATTATTCATGATTGGGACTTCCGACTGCAGGCCCGGGCTCAAATCACCACGGATAATTCGCCTGGCATAGATTAGGTCAACTCGAAGACGTCTATAAGCAATGTTAAACAACCCGATGGCTTCCAGGCGTTCTTCATAGTTGATCCCATGTAGTCCAGCCACGAGACGTGTGGCAGCGCGTTGCACTCGTTCCAGTTTGGCTACCTCCGTCACTGTGCAGGGGTAGACAGCCGGACCGCCATATTCCCAGCGAGAACGTAAAAGCGAGGTATACATCAATCGAAAGGTGTCCAGGGTAGAGGCTCTAATGACCGACGGATTGGACCAAGTATTCTCTATGCTGAGGCACAGGCTTTCGCAGTGTCTGCTCGTGTCTTCAGGTTGTGGGCGACAATAACTCCGAGGTCCTTTTTCTCAAGCGTACGAGGGTACGATACTCCCAAGGCAGTGGTCGGAAGTATCGTTGGGGCTGCCAGTCCTCATATACGCGTACACGTCCACATTTATGGGTATACCCCAGGTGGTCGACCAATTGACTAGTGCATGGAGATCCCCCTGTAGCATCCCACGGTCTTCTGCCGATCGAATGGAGCGCCAGATCCTTAGGTTGTCGGCGTATGTAAAGACTTTCGGATCGGAGGGTCTGTGGTAGATCGTTCGCAAACACTAGAAACGACAGGGCTCCTAGCACGGAGCCTTGCGGCACACCACTGCTGACCGTCTCTAGCGCGTACTGAGTTGAGTTAGAAACAAGTGAACGACCGACATTCCCTTGTAACACAACGCTGGCGCTGATTGTCAATGTTTAAATGGAGCTCAATGTCAAAATACTTTGTGGTTGCAAACGGCGTATTGGTTTTTATTCACATATCGCTGGTGCTACGCAGCTCTTTAGCTACAAGTGATGAAATTTCTGAACGACTTATTTATCCTGACAAGCAAGATGGACATCATGAAAAGACACCTGTGTTGTTACTGTTGATTGACAGCTTACGATGGGATATACTTGAGCAATATCATTCGCTTGCCAATCAGGATCTTCTTGGATTCAAATTAATAAAAGAACTGGGTGGACACATTGAGCGTATTGCTCCTGTATTTCCAGCTGAGTGCTATCCCAATCTCCTGTCTATAGTAACGGGAAAATATCCCGATGAGCATCGTTTACTGTTCACAACTATGTTCGATGAGGCTACGAATCGCTCGTTCACTTTTGATGGTCGATTACACCACTCGGAGTCTGACCGGGTTGCTGCAAGCGAACTGTGGAATTCAGGGTTGCAGGGATCAAAGTCCTTCTACTTTCACTTCCCGCTGTGTGGTGTGGAGGAGCCGGCCAATCCACGATGTGAACCGTATGCGAAACATCATATGCATCCAAGTGCCTTGAATCGGACTCTTACAAGGGCCCTCAAGCGACTTTCAGACGGAACCTCAGATCTAGTAGTGGTTTACTACGATCAGCTGGACACAGTTGGTCACATCGCTGGACCTTTGTCGAACGAACTTCTTCTAAATGTTCTTCCTCAGTTGGATCAAGTTTTGCTGGACCTCGTTCAACAATTACGAGCGTCATCTCGAGATGTGCATTTGGTGCTCACTTCGGATCATGGGATGACAGAAGTTCGTGGTAAAGAACTATTGGATCGATTCGTTTCCCGCAACCACGTAAAAAAAGTGATCAATCGCGGCAGCACCGTTGGTATTTGGCCTCACCCGAATCATTATGATCTAGCTTATCGTCGTCTGGAAGGTCTGCGTAAACGGCACTTTGCGGTTTATAATCGGTCCACAATTCCGTCTTCGTGGCGCACAGGTGGCCCATTATTCCCACCCGTACTGTTGGTTGCAGAACCGGGTTATTTGATACACTCGGACCAGTGGCCAATCGAGACAAATCAGTACGATCTTACTCGACCGTTTGTTGGCGCACACGGTTACACGGCAACGGAATTGGACATGCATGTCCCACTGTTTGTTTTCGGACCAAAAGTACGACCTGGTGTGACGTATGCAGGTGGACCGTTGGACCAGGTGCACACCTACAGATTTTTAGCTGCACTGTCTGGCCAAAGCGACACGCTCCAACCGATCGCTACTTCGACTGCTTACGGAGCTTCTATTTGGTCCTCGCATGGGATTGTGTTGCGTAGTGCCATAATTATGACTTCGTTGGGATTGTTATGCTTTTTCTGCGCACTGATGCTCGTCGTGCTGCTGTGGAAAGTGCGGCGATCTAGGATGCCGTTTTATTTGATCAAGGATATGGATAGAAATGATGACGATATGGATGAAAGACTGATCTCACCAGATGCGGTCGTTAAGACTACCGCTGGCCGTGATTCAGTGACAGCTTGATTACGTATCGTATCTGATAGAGAATCGTAGTCAGTTTTTGAGTTGATCTCCCAGTCTTCGTTTCGTTACTCTCTCCGAACAACCCATTCACGCATATTAACTGAGATTTTCCATGACACTGTACTGCCCTTTCTAGTCAATCCTATACCCCTTCCTGATGTGTTTCATTTGTCTTTCGTCAGTTTAATTTTGTTGACTTTCACCACTGTTGATTTCCGTCTTCGGAAATGACAGATGTTTGGGTTACTTCACGTGCCATGTGTTGTCGCTTTGGGCATGCGCTCTCGTGCATTCGTACTAACTCGCACACACACGCACACGGTCGTATTAGCATTGAATACACACTCGTACCACTGCTGTTCAAATGTTAGTCCAGTTGAATAAATCATACGTCGTCAATTATGCGCTCCTACCCAATCAGACATTCGTTCCTTATTTTCTTCGCAGATCCGATAGTCATTATTCCTCACTTCCTCTCCAGCCTTTAAACATCGGGGCAAATTTATGTCAGCAATCACTGCTGAGCTTTTCCCCATTTTGCCGTGAGGTGATGATACTGACGAATCTTCATCTCCTTGACAAAAGGAAGAAGTGGCGACCCCAAAAAAATAGAATTTCCGGTTTCGTTTGTTCGAACCACACTTCTTTTTTTACAGACATTTGCTTTCGTTGAGGG
>STRG.54736.1
GTTTCGGATTCGACTGGTTGTTGGTGGTCCGTGAAAATACAAAATATATCGAGAAAATATAGCGCTAGGGATGCGTTATAAGTCATAATAATGCAAGATGTGGGTAACTGAGGCCTATTGCTGGTTCTATGCACGGAGTAAGTTATGGACATGGAGAGGTTAAAGAAATGAATGGGAGTACAACAGTGAACTTTGGTGAATATAAAGAGAGCGGCTCTCTATGGAGATGAAGTTGGCCCGGAATGATGGATATTCCCGATTCTAATAGAGGGAGTTCATCATGAAACGAGGGGACATGAGGAAACTTTGTGGAAATGGACAGGCAACGTTGATGAATGTGGAGGAAACAGCAATCCATATATAAGGTGAGTTTAGGTTCGGGATNNNNNNNNNNAACGCTGGCATTTACAAGTATGCCTGAGAGAGATGATACAGGCCTCGGTAGTGGTGGATATGGTGAGGGGTTCGGTAGTGGTGATGAGGGTGGTAATTCCAGTGAAGAATAGGACAAGGATGGGGGGAGGACCTCAGTTGTTCCACGGATTGGATGAGTTGAAGCCTGGAGGGGGATAGTGTGAGGGGAGAGGGATGGGGAGGTGCTGTTTGGGAGAGTAGTTTGAATGCGGGGAATATTCTCGAAGGGGGCCGGCAGGAAAAAAGCGGCCACGGATGGATGGCAGTACTGGGCCAAGAGACGAGGATGGGTCTTGTGGGAGAGGGGAGCTAGGTGAAACCAGGAAATGGTTCCCAGGGAGTGACTGGGTAGCGGTAGAGGTATAGAGTAGTTGGTGTGGCGGATAGTAATGTAATGGAGCGGTGAATGGGGGGGGGATAAGGTGGGTACAAGTAGGGTGGAAATGAAAAGGCAGTTAGCCGAGATGGAAAACTAGGATTCCCAGCCGCATAAGGGGCTGGTAAAATTTCACGTGACTGAGTCATTACCTTATGGTTTGCATGTGCGTTACGTTGATGGGCCTTGTTCTTTTGGTGACGAGGTGTTAACTTCTGTGGGTCAATCTGCACTGACGGGCTAATTAGCGGTGGTGGCCTAGGTGGTAACCAGACACATTCTGGTTGCAAATGGGTGGGTGCAGATGGTGGGCTTAGGGGCCTGGTTGAGTTATCAAAAATGCCAGAGGTAACAGGATGCATGGGTGTAGACGGAGGTGGGTTGATGGTGCAGTGATTTTTAGGTATGGTTAAATAACCCGACATGGAGCTAGTAGAAGGAATGGGGTCATCTAGACTTGTGGAGTACATGAGCTCGCGGGTGGATGAGTTGGAGGAACCTTCATCAGTTTTGTGGACGTTGGGGCGCTTGTTCCAGCCTGGAGATTTGCTTGGGCTATTCTGGATATTGGGGCGTTTGC
>STRG.7005.1
CAAACCTGCTGACTGCCCGTGAAAATTGGTCGAATGCCAACGCCGAGGGATATTTCGCGGACGTCATCTTTGTGGGCTTTCGGCAAGGCGCTTGACAAAGTTCTTCACGACAGGCTATTGCTGAAACTCCGGGCCATCGGCATCTCAGGGCCTATGCTTCACTGGACTGAGGATTTCTTGGTCGAGAGAACCTTTTCCGTGGGAGTTGCACAGTCCCAGTCCGTGTGGTATCCAGTTAGCAATGGCGTGCCGCAAGGATCCGTGCTGGTACCCCCGTTGTTTCTAGTGTTTTTGAACTACCTACCACAGACCATCCGATTACAATGCCTTATCTATGCCGACGACCTAAAGATCTGGCCT
>STRG.63874.1
GTATCCTGACATTTGATTGGTTCACTGGCCATATATGAGCTTGTGCGTACGGGAATTCGCTGTAATTTCGTTTCGTGTTGTGTTGTCGTGCTGCAAATGGAGCGCGTACCAGTGGACGATTCAGTTGTGTTTCGGCGTTTGGTCCGTTATGTATACCCCAATATCGAAGTATTCGAAGCTGATTTTCGGGAGTTTCAAAAAGAAACTTACACTTCTTTCTACGTTTGCAGTTCCGAGACGTACTCAATGGCGGAAAAACGAGACATCCATTTGCCAGATGATGTGCCTTATTATTTTAAAAAGTGCTGCTGCGTTCATCGTAAAAGGAAATGTGATTAGTCGTCCAGGTATATTATCATTTATTGCTAAATGAATTCCTTCTAGGTATCCTAATTTGGAATGCGAGGCGTTCGTCACGCTTCGGTTTGCGGGCTCCTGTTACTGTGTCGTTAGTTGGTCGATGAAGCATTCGCATAGTTTCCAAGTGGGGAATGAGGGTTTTTATGTACGAGATCGTAGGCTGACACATGAGCAAGATGCTCATTCGTTACAACTATTAGACACTTTCAGGAAGTCTTAGCCAAGGGAGTACACGTTTAAGAAATTCAACTGGTGTCTGAGTAATGGCCACTTCAGATCCATAAGAAGAAGACTGGCCAGGAGGGAGTTAATTAGAAGAGGTTAAAGAATTGTCCTCTTCGTCCCGTCCGTAAGCAGACAGTTATGTCCTAGATTTAGTGACGTTATTTTGGCAGATGCTACTCACTATCTCAACAGTGGTGGGTACATTCTATGGCACATAATGATAATTGATGGGACGGGGTTAGGTCGTAGTCTGTTCTGTTCCTTTCTCCCAAATAAGATTGGTGACTGTTATTGTATGGCTGTTTCTTTCATGAGGAAAAAGCTCCCTCAGACCGGCTATAGTAAGACGACCGTAGCTGACGGGAGTTGGACAGTTTATTTCGTTCACGGACATCTATCCAGAATCTCCCGTGTTATTTTGTCGTTTGCATGTTATGCAAAACATGAAACGTGAATGCAACCTCCTACACGGAATACAACCAAGTGTAAAGTTATGCATCTTTTAGTGGATGCGTAGTCTAGTGTTAGCTCAATCTAGGCTTCGTTTTGAGAGGTTTAGAGCAGCAATAGAATGCAGGAGTAATGAGGCGGCTGCATACCTGGATACCACTTAGGCAGTTTTGGGTCAGATATATGACTCGTGGAGCATTAGTGTTGGACAGTTTTACTACAAACAGAGTAGAAACAGAAAATATGCATTTGAAAGATGGCCTGTCGAACCGTTCAAACGTCCTGGACGTATTCAAGAACGTCGTCAAGCGTGTTCAGTCTTTGACTGAAAAAAGTCGTCATAGGGTTGCTAAGGGTCAGATGACATGTTAAAGAGCACCCGATGGGATACAATGGTTGCAACCATTGCTTGTGAGATGAACGAGGTACGCAAGCGATTTGTTACTAGAACACTTGGGCTGAGAAGTTGTGCAATCAATGGAGCAGATCAATAGCGTATGGTGTGCAGTAAATCACAGGGGTGTCACGCACCACGTTAATCTCAACGGGGATGTAAAATGTGACTGTTCATTCAGTCACCAGTGGGCATTCCCCTGTGGCATTTGTTACCAGTTTGCAGGGAAACGAACTACCCAGTTGATGAAATCGCGTTGGAATGATGGTCGGTCAGCGAAATCATTTGCCGTAGCTCAGTACAGCCTCATTTCGTTGAGGTTCATCAACCAAGGTCTCCGATAGCTGGTAAAAGTGATCGATTATGGGAGTCCGAATTTTCGGCCAACGATATAGTTGTAGCTCTAAGTATGCTAGGAGAAAAGACTATAGGTATTATACGTAACAGTTAGGGTTCCTAACCAAGATTCTGGTTTCTTGTCCCGGCGCAAACCTGCTGTACCCAGCGCCAAATAGCGAGACGCCGGTTGCAGTTGAGTATGGTGCGGACATATCCAAGATGTCTGCAGCCGCAAAGAGGAAAACAGTATTCCAAAATATTCCAGTTGTCAGCACCAGCCACGACCATAATGACCAATCG
>STRG.23356.1
AGCTTTCATGTCGCATTTATCTGTTGAATGGAGCCTAGTATCTAGGCCTCCTATCTTCTTACTTCCTCTCGGATGCTACGGCTCAATCGCGTATTGTAACAATTTAATGGATCGTATCCTGCTCCCTGAACGACTCAACGCCGACCCTGGTTCGGTTAACGCCTCCAAACAATGGATTCACTGGAATAAAATATTCTTTAGCTTTCTGACCTCGATCGATGATCTACAGCCTAACAAACTGGACACTGATCAACTACGTATCTCTCTCGGTTTATGACTACATAGTTGATTGCATTAATTTCCTTCCTTGCCCCGTCAAGACCCTCGAGGCCACATGTAAAACCGAAGAACGAAATCTCTTGACACGTCCTTGCTACTCGCAAACAAGAAACAAGTGGAAGCCTGTATGAGTGTACGCAAAAGCTGAAGTCTTTGGCCAGAGACTGCAACTTCTAGGATGTTACTGCCGAAACGCACATAGATTACGCCATCCGAGATGCCTTTATAGCTGGCTTACAGTCGCCCTAGCCGCTTTTGACCAGGCTCGTTCACTAGACATGGCGTTCAAAAATCCTGAGTCGTATCAAACAAATTCATCATTGATCGCCTGCGTGAAAGATTCTGGCGAGATACGTGCAAATCAAAACTCCCAAAAAACGAGAACAATATACAGCTTCAGCCTCATGTTGTGTCCAGCACGGGTTCCGTATGCAAAAATTGTGGCAAGAAAGACTGTTTTCGAGACGTCCGTCACTCCAAAACTTTGTTAAAGGCGTGTTCTGCGGCCACCAAGACTCATCTTTCCTTTACCACCGTAGCAGCAGCGACACAATGTCTAGTTGATTTCACCACTGAGGTAATAAATGGTGTCTCACTGAAAGCTCTCGTTGATACTGGAAGCTCAGAGAGTTACATCGTGGTTTCGGTTATCGAGAAATACGAGTGAAAAATGGAACATTCTTGCAAGCAATCATTGCTCTGTCAATCCGCAGTACAAGGACCAGCAGTATCCTCGAATCAAACTCTCCGTTCTTCCTCATCTCTGTTCCGACGGAAATTTTGGACCACGACTTCACGAAGCCTTCCAAATTCGTTTTCGAGAGGCGAAGTCTGGCACCAAGTCAACTCCTCCGGCCGGATGGCATTGATTCCACTGAGAAAGAAGTCTTTGCTCGAACGCGCCTATTTTCAGAGCCAACCATCAAGTGCCCGAAGGTCACACGTTTGCAGGATTACTCGCCCACAGCTTTTCTTTCACCGTTCCGAAAGCCCCTTTCTCCCCTCAACAATGACAACGTGCACGAAGACCTCATACGCAGCATACTCAGTAAACCGTTCAAAGTGCCTATGGCCAATTACGAAGGCACATCGAACGATTCCAGAGCACTCGGACTCCGTCGGTCTGTTTCCAAGATTGCTTTGCACGATCCATATGAGGAAGGTGCATTGGTCCTCTACACTCCTCCCGAGGCTTCGGCGCACGATGTGCTAAAAAAAGACTCTGAAAAACAGTACGTTCACGTGGTTGTGGATCCGATGCTTTCAAAAGTTTTGCGTCCACATCAACGTGAGGGCGTCAAGTTCATGTACGATTGCGTGACTGGGCAGCAGATCCCCGACAATTTTGGATGTATAATGGCGGACGAAATGGGCCTGGGGAAGACACTTCAGTGTATCACCCTTATTTGGACCTTATTGCGTCAAGGTCCAGAAGGCAAACCAACGGTAGACAAAGTAATGGTCGTGACTCCGAGCAGCCTTTTGAAAAACTGGTACAATGAATTTTACAAGTGGCTTCATGGTAAAGTTCATGCGCTAGCAATCGACTCAGGTAGTAAAGACGAAATCGACCAGAAGTTGGGAAATTTTCTTTCTCAGTCTGGTCGGCGGATTCCCACTCCTGTTCTGATCATTTCATACGAAACGTTTCGATTACATGCACCCGTTCTGCATAAAGGTTCTGTCGGCCTGATATTGTGTGATGAGGGGCATCGACTGAAAAATTCTGAGAATCAAACGTATCAGGCTCTGGTTCAGTTGAACTGTCCCCGTCGAGTGCTGCTGTCTGGGACTCCGATCCAGAATGATCTGTTGGAATATTTTAGTCTTGTACACTTTGTCAACATGGGCTTGCTCGGAACCGCAGCTGAGTTTCGCCGACATTTTGAAATTCCTATTCTTCGTGGTCGCGACGCGGATGCGACAGAAGATGAGCAGAAGCGTGGAGAGGAGAAGCTCCAGGAGCTTTTGATGGTCGTTAACCGCTGCATTATTCGTCGAACTCAAGCGTTGCTCACAAAATACCTTCCTGTGAAAATCGAACAAGTAGTCTGTTGCAAACTCACTGACAGTCAGCGGGCCGTCTACTGCGATTTTGTCACACGAAAAGCCCATGAAGTGGCCAGTCGAATGAATTCAGCACGCGGAGATCGAGCGGATAATGTGTCACTGTCAAGTCTAGCTTCTATTACACACTTGAAGAAGCTGTGCAACCATCCTGATTTGGTTTACGACAAAATGGCAAGCAATGCAGATGGTTTCCAGAACGCACTATCTCACTTCCCGGTGGATTATCGAGGTTGCCTTGATTCCAACGCCCCGTTTCGACCAAATCTGTCAGGCAAGTTCCAGGTGTTGGACTATATTCTGGCTTTGATCCGAACCACAACATCCGACAAAGTTGTACTTATATCGAATTACACACAGACACTGGATTTATTTGAACGTCTCTGCCAGTCTAGAAACTACGTTTATGTCAGACTGGACGGTACAATGACCATTAAAAAACGGGCGAAGGTTGTGGATCGTTTTAATGACCCTTCCTCACCCGAGTTCATTTTCATGCTGAGCAGCAAAGCTGGCGGATGCGGTTTGAACTTAATCGGTGCGAATCGACTTGTCATGTTTGATCCAGACTGGAATCCGGCAAACGACGAGCAAGCCATGGCCCGTGTGTGGCGTGACGGACAGAAGAAAGATTGCTTCATTTATCGACTAATTTGCACTGGAACAATCGAAGAGAAAATGCTACAACGGCAAGCGCACAAGAAGGCGTTGAGTAGCTGTGTTGTAGATCAACAAGAAGAGGTTGAGCGTCACTTCAGTCTGGGGGATCTCCGAGAGCTGTTCTCATTTCATTCAGAAACTGTGTCAGACACCCATGATCGCTTCAAATGTCGCCGGTGCGTGAACATGGTTCAGGTGAAACCGCCACCTGACGATTCCGATTGTAATTGCGATTTCTCCGTGTGGAACCATTGTTACGGAAAGAAGCATTTGAGAGACATTGTGCTCAAATCTGCTTGGGATACGAACAGTATTTCATTCGTGTTCTGGCACTATTCTCATGAAGAACAGCGAACTACAGTCTGATTGGCTGATCTCTTTCTCGGCTTTGTGATCATACCGCTCTTTCTCACATTAGTTATCCAATTATTCTGATCGGCAACTTCTTTTTGGATAACTTTCCGTGCATCTTGACCATTCAACTGAACTCAAACTATCCGCGCTACACGTTTTGCTTTTGAAATACCATTGCCCGTGAAAATTCAGGGTAGATCTTTACGTGCTTTTATCGTCACTGAATACAGCCGTGATTTTGGTAGAGCTGTTTTTGTAACCCTGTTTAATTACATGACAATCAAAAACCCGGTCATTTCCGCCGATTCTGTTCTATAATTAAGAACTAGGTTTTCATCCGATTGCATTGTTTATAACAAATTTTAAATGCAA
>STRG.48108.2
CGTTGGACAACACAATAGCGATTTCTTGAAACAACCAGGCAAGGTATAAGTTTTCCTCACTCTGTGTCACGATTACAGCAAAACACATTTTGATTCGAATCTTCCTTGCATTCAGATCCCTGTGGTATCCCTTTCAAGTTTGAGCCACGTGCACCAAGACTCCCCAAATCACTGCTGGTATTCAATCGTTCTTATATCTACGCCAAAAATGCACTGATTGTCTGCCAACCAGTTCCGGGAATGGGTACATTTTTGCAGGCAAAAATGACATGTGCTGGTGCCGTTGAGGAGAATCCGCAGATGTGGTTTGATATTGGTCCCATGGTCTCACAAGTTCTGACGTATCAACATGTGGACAAACTATTGTTTGGATTGGGACCGGAGCGCAGCAGTCTTGTAATCACTACAAGTCTACAGAAACCTTGGATAGGAGTGACTTTCGGAGGTTATCGGAATTACATTACGGACAAACATCATATAAATGCTACTTATTTACCTTGGGACGAGTCTAACACATTCAACAAGAACTTGACTGGCGATATGTGTGCAACATTTTCAGTGGGAAATTGGAGCTGTGAGTATATAATGTGTCTGACTCGCATTTCTCGATATATTCTCATAGTGTTCTGAGCATGAGACGTTCATGAGTATGAAATCGTTTTCGTAGAACAACGACAGTTATTTGAATTCTTCTGCCTTATCCATAGCATCAGAACAAACAAT
>STRG.32406.4
AATTAATCGCCAACTGTCTGTTTGTTCGTTTTGGCATCAATCATGGCTTTCCCCCACGTGGACTGTGTTATGCATATTGTCTGTCTTCAGGAAAAGTTGTCCTCTGGTTTAGATCACGATATCATCACATTCACCCTTGTTGTTTTCAGCTGTCCACGATTCTGCTACACAAAACCCTACCGTCGGAGTTAACCTATGCTCTAGTCGTACACTACTTGGCCACAAGATGGTGTGAAGTGCAAACCTTATTGCGCGAAAATCTCGAGTTTTTAATGCATCAGATCAGTACGGGAGCGCTCTCGCGAGTCCGCTTGTCAAACATTCTTCTCGTTGGTATTCACAATCCTAACTCGAAAAATCGTATCGCGGAAACAGCCATTGGTTTGAAAAGTGGAATGCAATATGCGCAACAATTGGCGAACGCGTACAATTGTTCCTTCCGTGTGCTGAATCCTGTTCAGTCTGCAAAGGAGGCAGACGACACTGTCCACACTGGGACGGATACGGCAACGCCATACTCTGTAGCATCAGTAGACAATTCGTGGGTTCCATTGCAATTGTTGTTCTTATCGTTGTCGATTACGAATGACTTTGAACGAGGGCTTCATAAAAAAGCATTATCCGGAGATCTTTATATGATGCCCCAATTTCCCTACGACGTGCACAAAAGTGATATGGACAACCGCGCACTGACAACAAGTTCTCCCGAAGTCACCCCGTCAGATTCCTGTAGATTCACCAATTCATCATTGTTACAATCGTCTCACCAGATGCCCACTGCACCCCGATTAGATTGGTCCCGTTTTCCGCCGCGTTCCAACACAACTGATTTTCCCGTTCAGTCACGCCGGTTGCCACCCGGATCCAACTTTGTGGAACTCCCGTGGTTACCAGTCAGTCCATCTCGAGGTTGGTGTTTGTCCCCATCCCTGTCTTCACCCAATGCTGACGTGAGCCGTAAATCAAACTCGTGTTCGAATGCGATCACAACAAACGTGGCCTCCGGGATCCATCGGTCTTCTGCTACTGTCCATCCTCCGCGAAATGGTAACCCGACTTGTTCCGTGCAGAATGATGAAGCACGAGTTGTGCCGTGCGAGTCCACTCTAACTGTGGCCCACAATTCCAACGAATTAACGTCTTCTGTGGAAGAGTATTATGCTGAATTGCCGAAAATTTCTGAGTCTGAGTTTGATCCGCTTATCTATTCGTTCATGGATTAGAATGTTGTACTCGACGTCTGAATCGACCGAAACGACCTCGACCTCGGACTTCGTCTACCAACTCACATTCTTCATCCTCACCGCCATCTCCGACCTTTCCGCCCAGTTCCGTCTATCCAGTAGTGGTAGCATATCGAGTTCCGTCGAGTCACACAAATCGAGTATCCAGTTCAGCCACTCTCCCTTGTCTATCCGGATCCGATAAAATGAGCTGTTTATCTCAGTCCGATCTTTTGGAAAATGAGTCAGCTGTCTACGCTGAAGTAAACGATGCGCTGTTACCTGAATCACATTGTTCTTACCCGTCATCCCTCTCCCGCGCCGCTGTTGACGACACAAGTCTCCCGCTCGATCCATATGACATACCATATACCATTAACAATCATCGTCCGTGTCTCTCAACTGCGCGTCGTCACTTTTCACAATCAGTCCACGCTGTCCAATCGGTCAAGCCGTCTCTCTGCGATGTAAGGGCCGCAACCTGTGATAAACCAGCTCCTACTCCAGCTTTTGTGTCCCGACCTCTTCCCACAATCATGGATTTCAAATCAGCTTCCTCCGCGGCTTGCTCTTCTTGTCACAATCATAGTTCCCTCATCAATGGGTCAATTCGTGCCCTCAGTGCCCAGCACAATTCCAGCGCTCACACATTCCAAGTGAATCAAACGAAAACATTCCAATCCTCCGATGCAAATTCAGCTCAACACCCCACTCCAAAATCTGAGATCTGTCAGTGTCCCACAAGTCAGCATCCGTATCAGATTCGCATTCAAGAACAAGATGTAAACCGGTTCAAATTCTCCAAATCTGAATCACAATATTATTCTTGATGTTAAGTAGTACTATATCAAGTTCAGTCCGGCCATTCATTGACACTGATTGATTTAATTTACGCTTTTCCGTTGTACTCTCTTGATTTCAATCAAATTTCCGCTTTTCTTTTTGATTTATTTGAACTCACTTTCTCTATTATATTGTTTGTCTTCTTAATAATCTATTCTTTCCACCCGTCTGTTCCTCTTTCTTTCTCTCTCTCTCTCTGTCTCCATCCCTCTCTCCAGCTGTCGTTAGGCCTTTGTCACTTGCCAGCTCAACGACTAACTCTTTCACGTTTGATTTTCATTCGTGCATTTGTAAATTCATCCAGATTGATTTGGAATTTGTCACATTTGTTGCTACTAAATGTCAATAAAGGTGGCATCATAACCTTCACACCCTCATCATTGCTCTCGCTTTTTTG
>STRG.25423.3
ATTACAATTAGCAGACCATGAGTTGTTCTGAAGGTCAAATTGAATCGTTACAATTCCGGTTCTACACTGCTGATGAAGTCAGATCATTGTCTGTGCGTCAGATAACAAATGAATTGGCTTTCGACAAGTTGACCGGTCGCGGCGTTGACAGTGGGCTGCATGATGTCTCACTAGGACTGAATTCAGAGAAAGATTTATGCGGTCATTGCGGTTTGGACTTTTTTTCTTGCCCCGGACATTTCGGTCATATTGAATTCGCAAAGCCTGTTTTCAACCCGATGTTTTTTGATCTTCTTTATAAGCTCATGAGATCATTCTGTTTCGGCTGTTTTCATCTGTACACTGTGGACTACTTGGCTGCCGCGCTGCATTACCTTGGCGCACCTGCCTATGCTCTTCCGGGGAAACCCAAACAGACGGATCTTTCCGAATTAGAGGGCGTGACTCCGAGTGAATTGAGAGCGCTGGGGTTGCGTGTGTTGGCTGCCAGACCAAGAACACCATGCAAATTGTGCTGTAGCAGAGCCTGGGTTCTACGACACGCAAACAAGCAACAACTACTTTTGCGACCTGTATCAGAAAATGCGCGACAGCGCAGCACCAAAGCTGAAGCCGCTCAGAATGAAGATGAGGAGGGTGTCAATATACTACTGGAGATGGAAGACCCTAGACTGATGCCACATTGCTCTACTTCCACCGATGAAACCAAGCATATGTTTGTCGATACCGCTTTTGTGGATAAGGAATTAGAAATCGAGCAAAATGCCATGTTGGAGTCAGTGCGCGGTGAAATTCAAAACATGCTACTTTTTTGCCGTGGATCCAAGGAAGCATGTCTACTTCCAGAAACTGCTCGGCGAATGCTACGTTGCTTGTGGATGAATGATGCCGTCAGTCTGAGTTTGCTGATTCCAATGCTATGCTCCGCATCGAAGCAACACAAGTACGCCACGGATATTTTCTTCATGGAAACTGTATTGATATCGCCTTCTCTGTGCCGTCTGCCTCGATATGTTGGTGGTTTGGCCTACGAACATCCGGAGACGGCTGTCTATTCCCGCGTGGTTAAACGCGCACAGTGTCTGGCTCAAATTGTACAGTTCATCAATCAACAATCCGCGTCGGCTGATTCGAACCCCGAACAATCAATCAATGCGGACGTATCAGCATTGTCTAACTTGGTTGATGGGAATTCGACGGGCCGAGCTGAAGGTGCACTGAAACTGGCCAGTCTGTTACTCCAAGCCGCAGTAAACGGTCTGTTCGATAGCAACACTGCCACGATTCCCACCGGTTTGGAATCTAAATCGGGTGTTGGAGCCGGTGTACGATTGCCCGGTCTGAGACAACGACTAGAGAAGAAGGAAGGTCTGTTCCGGATGCACATGATGGGCAAGCGAGTGAATTACGCCTGTCGTTCGGTTATTAGTCCTGATCCGAATCTGGATGTTACCGAGGTGGGCGTTCCGCTGTTTTTTGCTCGTAAACTAACTTTCCCGGTTCCTGTGACAAAGTTTAATCTGGATCGATTACGTCAGTTAGTTATCAATGGACCGGACAAGTATCCGGGTGCCCGAAGCTTGCAGACTCCGGATGGTCGATTATTGCTTCTGGCTCCGGGTACTTCAGACCAGTCGGTACGGCGCAGAACGGTAGTTGCACGTCGACTTACCCCACTCAGTGCAGATTCCACCGGTATCCCTTACATTGTTCATCGTCATCTTATGGAAGGGGATATGCTCCTTATGAATCGTCAGCCCACTTTACACAGACCGTCGATGCAAGCACATCGTGTGCGTATCATCTATTCATCCGGGGCCAAGACATTGCGAATGCACTATTCGAACTGTCGAGCCTACAACGCTGACTTCGACGGTGATGAAATGAACGGGCATTTAGTACAAAGTTATGCAGGCCAAGCTGAACAGGAAATTTTGGCTGCCGTCCCGCATCATTACCTGGTCCCCAAAGATGGCTCCCCATTGGCCGGTCTGATTCAGGATCATGTGATCGCCGCGGTCAAGCTGACCATGCGCGATCGATTTTTCGACCATTCCGACTATATGGATTTGGTTTACCACTCCGTCCGATCTGTTTTCAATGTGTCACGTCGTTCGGGCAATGGACCCCCGAATCTGATCACATTGCCGCCGGCTATTATGTGGCCGAAAAAATTGTGGACGGGCAAACAGGTGATTTCCACACTACTTATGAATCTGACTCCAGTTGGACTGCCTTTTTTGAATGCGACGCTACGCGGTCGTCGTACGAAGGCAGAGTTGTGGTCTGGTGCAGCACCGGGTCAACCAACTCCACTGAGTGATGTTGATGTTGTTGTATGTGATGGTTATCTAGCTTCGGGAATGCTAGACAAGGCGCATATTGGATCCTCAACTGGCGGACTGGTCCATTGCGTGTATGAAGCGTACGGTCCAGAATCGGCCGCACATCTGTTGAATGGGATCAATTTGTTGGCTAATGAGTTGCTAAAATTTACCGCATTTACGATGGGTATCAAAGATATGTTATTATCTACTGAGGCGGATGCCGACCGGACCCGGCGATTTGAGAACCTCAAAGATTTGGGCTTGTGCGCGTTCGCAGATGCGTTCGAGTTGACAACGGACCAATTGACTGAGCGGAAAGTGCGTCAGCTTTACCGCAAAGCACATTTCGCTCCAAGCACTGATCAGACCTTGTGTAAACGCATGGCGCAATTAGACTTGGCTATGAAAAATCGGTTGAAACGTGCTCAAGATGCAGTGTGCGATTCTGCAATCCCCAACGGTCTTTACGTGGGATTTCCGGAAAACAATTTGCAGCTGATGGTACATGTTGGGGCCAAAGGTGGTATGGTAAATGCGCAACAAATGTCCGTGGCTTTGGGCCAGATCGAACTGGAAGGGCGTCGTGTGCCGCTGATGCTCAGCGGGCGCAGTTTACCGTCATTCCCGCCGTATGATGTGCGCCCCCGGGCGGGAGGCATGTGCACGCATCGTTTTCTCACATCACTGCCACCGCAGGAGTTGTTCTTCCATTCCATGGCCGGTCGAGATGGCTTGGTTGATACGGCTGTAAAGACCAGTCGTTCGGGCTATCTGCAACGCTCCGCAATCAAGCATTTGGAGGATCTCAGTATTCAGTACGATGGAACCGTGCGGGATTCGGGTAAAAATATCATACAGTTTCGCTATGGTGATGATGGGATTGACGTTTGCCAGTCTAGTTTTCTTCAACAGGCCGGGTTGAACCTGTTTGCAGACAATGCTGCATTGTTTAATCATCGCTGGCACTCGTCTACTGCGGAAGAAGATCCAGCACGGGCACGCCTTATCGAACAGAATCCGTTACCTCGACCATTGCAAATGGTGGCTGATCAGGTTGGTGTTCAGCGTCAAATGCTTATTCATGAGTCGATGCCACATCGAAAGATTTCCAGACTTATTCGTAAAGCACATCAGGCCAAAGTCGTGTTCGATGAAATCGCTGAGAAGCAAAAACAGCTTTCCGAATACGAGTTGCTGAACGATACACTGCCGCCACCACCGTGTAGCGCTGCGGCTGAACTGCGACAACTATGTGTCGCGAAACTGATTAGCGCACAGGCACCCCCCGGTGATCCCGTTGGTTTATTGGCTGCTCAGTCAGTAGGTGAACCGTCCACTCAGATGACATTGAACACATTCCATTTCGCGGGTCGCGGTGAGATGAATGTGACTTTGGGCATTCCTCGTCTTCGAGAGATTCTCATGTCTGGTTCGTCCCAGACCAGTACACCGTGCATGGAAGTCCCAGTGCGACCGAGCGCCGCTGCACATCGTAGTTGTATGCAGATTGCAAAGCGTATGTACAAATTGAAGTTAGTCGAAGCTATTCAACTACCAATCAGCGAGAGGGTAGACTACGCGTCAGATTCTTGTACTCTGCACTTTCAACTGCTACCCCGATCAGCATATGCGGAACGAAGCCTTATTAAACCAGCTCGAGTGCTACGGTTCCTTGAACGAGTACTATTTTCTGATTTGGCTCGTCGATTGGATCGTGAACTGCGTGATCAGGGAAAAACCACTCTGATCCGAAGCTTTGCTCTTGCGGCGCTGGCACGTCAGCAACGGATCGGCTCATCCGCACTTGACGGTGCCGGTGCGGATGGGGACGCAAACGAAATGGAACCGGGTACCACGAAAACGCGTGCCCGCGACGAATGGAATGAAGACGACGGTCACGAGGCCGTACGTCGACGCCGTATGGAAGCTGAGGCCGAGGATGAACCAGGTGGACATTTGAGTCGTGGTCAAATAATCGATTTGGATGAAGCTATTGGCATAAATGATGAAGTAGAAGACGACGCGGAAGCGGCTGAACTTCGTGAACTGGGTGTTGATCCCGAATGTGTCCGTGACGAGGATGATGAGATTAGCGAGAATGAAACTAACGATCGAGCTGTTGGTGGCTCAAAGTCCAACAAACGTCGCTTGGTGCCGCACAAATCTCAGACACTTGGGAAAGCTGCTGTGGTTGGTCCATCGAATATGAAAGACGATACCGGCCTGTTGGATGATGTGGAGGAGCACGTGGATGAAGACGACGTGGAACTACCTTTGGAGGATGTGGACATCGAAAATGGGAACAAGGCAGCTGTAGATTTGGAATTGGAAGCAGAAAGCCGATGCACGTTTGTCACGCGATTGCACGCTCGTTTCAGTCGGTACGATTTTGACCGGAGCAAAACTCCCACCTGGGCTCGTTTGACCATTTGTATGTTCGATCCCAAAGAGGGCCGTATCTCGATTGATTTGAAGACACTGGTCACTCGTATAGTCAATAGAAGTGTGGTCTCCTCTGTCCCGGGAATAGAAAAAGTGATTGTGGACAAATCCAACCAATCCGAATGGATGTACCGAGTAGAAGGTGTCAACTTGATTGAAATGATGCGATATCCGGACGTGTTCGACCTATCACGGTTATATACAAACAACATATGCGTCATGAATCAAACGTACGGGATAGAGGCTGCTCGGGCCGCGATTCAAAAGGAGGTATCGAGCGTGTTTGGTCATTACGGGATCTATGTGAACCCTCGGCACTTGTCGCTAATCGCGGACTATATGACCAAATCGGGCTGCTATCGTGCATTCAATCGGATGTCCTTCCGAGCTCATCCCTCGCCACTCCAACAAATGTCTTTTGAGACAGTTACCAGCGCGCTCAAGGCTACAATACAAGATGATCGTACCGACCCGTTAGTCTCTCCCTCTGCCAGCTTGGTTGTTGGCCGACTGGTACAAAACTGCGGTACAAATTGTTTCGATTTATTCCAGAAGCTTCAGTGCTGACCGTTCCTAAGAACGATCCGTTTTAATGGGTCTTGGAATACAGCAACACTGTACGATTTGTATACATACTTTCGACTTTTTTTCCTCTTGCACACGCTCGGCGTGCTTTGTCATTTGAAGCCTTTTTTGACGAGAACCTCGCTGAATAACGAAAATATAATACGGAGAAGCTTTTCGATTCGGTCAAACGTCAGTAAATCAGACCATCAGTTAGTGGGCTATCAAATTAGTTTCCGTGGACGGTACAGCCAACGGACCGATGGTAGTCAAGTGGTTTAGAGCGCTTGTCTACCACCTCGGAGGTCAGATGTTCGAATCACGTTGCCGCCGGTCATTATGTTGATAGATAGCAATCCACTGTCCCCCGGCTCGGTACCGCGCCTCATCTTTGTCGTGTGCTTGGTTACCTCATTCGGGGTTCGTTCAATTCATTTCTCGCAACCATTTACCTTGTCTTCCAGTGCTCTGATTTAGGTTGTTGCACCGCAGCTCTATTGACTCTCGATGGAAGTAAATCAGAGCATGACGAGTAAATAATCCGGAAAAAGGGTATTTTTAATTCTAATATGCATCGCAACGCGTTATCTAGCCACAAAGCCTAATGCTTCAAATTACCCGGTTGGTGTGTTTCTTTTATCCCTATCAGACACGTTTCTAAATCCCATTAAAGAACTTGTCTAGCTGCCGCAATAAATTGGTCCCCTCAGTAAGAAACACTGATCGGGATCGTTCAAACTGTTGCTGGGAATTAATGTGCCCAGAGAGGGGGTAGCCAAAAGTCAGTAGTCACATACGTATTATCCTTTTTAGCGTGCTTCCCGAAATACGCATTTCGCGTCCTTCAACTATTCTGCAAAGTATATTTAACCAAAACGATCATTTAGTGCCCCGACATTCTCATCTATCGGAACGGTCTCGTGGCATCAGAGTGTCAACACCCACACCGTAATCGATCCGCTGAAAGGTCAAATTGCAACCAGCAACCTTCTAGATTTTTTTCTTGCGAAAATGTGCATATAATAGCCTTTCTGAAGAGAACCAATTAAAACGAAGGCCCATTGTCATCGTGATGATCCTTTTTTGATCACGACGTGAGGGCGGTACAATTGCGCTTATGAAGTAGCGCGCAAGTGAGTTACCCAGGCTTTCGAGGACGGCAATGATTGGTGTGTTGGTGCCAAACGCAACGGCGTCGCTTACAAAACAGTACAATTCGATTCATCCACACGAGCTACGATGTGAACGTCAACCTACGGTCGGGCCTAAATCTGACGGAATGGTCTCCTCCTGATTCTCCCAGTCACCGAGACGTGTAGGCATTATTTTGCTGGAAGGTAGTATTCATGCGCAGGTTTTTCAAAGAGTGGATATATTAGCACAACGATGCAACTGGTGAAAATGCAATGTAGGGTTAGCCACATTGCTGCCTGATTGTGTCAGTAACGTAAACAGTATTGGCCATGTAAGTGTTATCGGCAGGTAGCACCTATCATTTTCCACGATGGTACATTCAATCATGTCCACGGATCACGCAATGAATCGCGATTACTATTATAGAAGGGGTTATTGCTCATAAAGAAACGATGATAACATAATCTGAACGAAGTTCCGATGTTTTTAGTTCTACGACTTCGGTAGTAATTATGGAGTATATCAGAGGATTGAGAGAGAGAGAGAGCGTCTAACACAAGACATCGTTCAGTAATTTTTTTTATCGTGAAAGACTTAGCTAACTTGTCCATGACCATCTAAACTGCACTCCGCACCGGGCTACTTTTATGCTTGTCAGTAGGCAAATTATCAAAAAACCTACGCAGACTGTGTGAGCGTCTGCTCCGATTGCCCGGATCGTATATTTTGCATACTGAGAGATTCTCTTCAGTGAAGGCTGATACGAAACCGAGACTATCGACGGATAAATATCAGTATGTAGTCGATTCCTCGGCAGTCCATAAGGTCATGAGGCGAGTGGTTCCTATTGCTTCTGACAGCTTTCCTGCATGCGGTGATAAATTAATGTTATTGATGCCAATTCCGTCTGAATATACCGGACAATTAAAAAGTTGGATCCGTCGCGCTAGTAACATATTGAGAAATGCAATCCGTATGATAGACATTAAGTGCCTTAAAGATGTGTAATATTTTATTTCAAAAGATCCCTGATATGATTATCAGTATGAGCACTCACACAGTGGGTCAGATATTGTAGCCTCTGATGCCATACATTTTTTTCTACCACTCATCGGAAACCGCCAATTTGTTAAATGCTAAACCGAAGGATTCAATTATGTTACCGAGAAAACTTGCTACATACTCCAGCGACATGCGGTATCCCACACCTAATTAGAGACCAGGTAACTAACTGTTTTCCAACGCGTCGTTGCGGTCCAAAATTCTTATCACCCTTTCCACAAGCAGAAGGTGTCCCAGAATGAATTCATTCTTGCTTTTGCGTTTCACTAGTGGATTACCATTCATTCTGATCAGTCTGCGAAGTACGCTTATGCATACACGGACGCTTCTGTCGTCCCTTATTTGCAAAACGGTCGTCTGAAATTTCCAACTGAAACGCTGCTGATCACTCACTTATGGAGAGGAAACACTTTCTAATTATTGTTTTTTTTTCGGCACTCGCAACCGCCATAAATCTCATCGAAATATACAAAGTGATTCAACACCTACCACGGACTTCACGCTTAGACTAGCCGTTTACTGACTAACCAATTCAACAACACTATGCCCACTACGACTTAGTTTTGCATATTGTGTTTGATTGCGATAATTTCGATCAAAAAGCTTCATGAAACTCAAGAAAGGATAGATGATAATCGCTACCCAAGCGATGGTTCTCCCTTCTAACTGCCCTTGAGTGACTACGCTGAAAAACAACAGAAAGTAGCAAGCAATTGTAAGAATAATCAGGCTGTAATAGCCTTAAGAATAACCGGTTGATCGTATGCTAATCAGAAAGAACCAGTGGTGGTCTCAAGCAGTTACTATCGGGTTTTTTTTGTCTGCCATGATTCTTTCCTTTCCTTTTTTAATAAATCACCTCGACATTCCGCAATAACTCGATGTGTTTTCATCTTTATTCCTAGAGTCCGGGCAGGACGCCGCAGATCGTCTCCATTCCAGGCACGTTAAATAATGAATTGTCTGTCATTGTTGTATGTTGTATAGGTAAACCGTCCAGTTTATTCAATCCAATCAGTTTAGTCGCGGTTTCAATGTTCATCAAATTCCCCATAATGAACAGTTTGTTAACTGGTGGATTATTGTGATGGCCCTCAGCGGTAACGCTGCCCATGTTAGCAGGCAGCAAACCACCAGGAAAGAACGGTGGCGATTCACTCAGGATATTACACACAAGGCGGTTCTCCCCGCCAGCTGCTTTAAAGTGCCTAGGATGAGAAACAACAGAATGAGGTAGACGGTAGTGCTCTGATTCAGCTTTTGTTGAAGATACAGGCTGTCACAATATATGCAATTCTATTTAGCAAAACTTTGCAGTCGTAATTTCCTCCTGTTTCTGTCGTATTTTCTTTGTTTATGGTTTATCCGTAGTGTTCTTCTTCGGCCTAATCGGATGCACTCAGCTTGCCGATCGCGTTATCGTAGACACGCGGGAAATCGATCGATCTGACCAACGCAGTTCGCATACACTGACAGACTGCATCTCACGCGAAGCTCAAATAAAGTGCATTTTTTCATCTGAGAGCTCAATTTGCGCTGCCTAACGCATAACCTAAGCATCAATGTAGAAACGTGCACTTGACACTAAGCACTACTCAATGTGCTGGCTTCCGTAGCCTTCAAAACGCCTCAGTATGGTCGGGGGTGGGTGTCTCAGGCCCTGAACGTCTCTCAAAATGCTCCCGAATGACCACGTGTCCAACATAACTTCTGATGAGGAAGTCCAACACAATGCCTTCTCGTGGCGGTGTTTTCACAAATGTGTGAAGGCAAAAGCGAACGCCCGGCGCTTCCCAAATGGTTGACTGACTAGCAGCCACTCTAGGGGAGTTGGCTAAACCCGGATTCCAAACCAACCACGAATGGCGTATGAAGCGTACAACAATGCTCACCGGTATCTGTGGCGGAGGGGTTTACTGGGCACCCAGGATGTTTGGCCTCATCCGAAGGGTGTATGAAATGAGCAACCAGTCACCGGCTCTCGGAAGAGGCGAATGAACCGTACAGTTAGTCACCGGCTCATCTGAACCAACACTGCTGTCTTGCAGGACGCGCTTGGTTGCACGAAGACTAGGGGTGTGTCCTTGAATGAAAACGCCTATTCTGCACCGGGTGACCGTGTGATGCAACGGCCTACAACAATCAAACCGATGGATCTCTTTGTATACGCTCGCTGCTCTTGACAAACAAATGCTCTCACACAGTACACACACGTTGATTCCTGTTCTTTCACACCTCACCCATGCACACAAACATTTTCATATTATTCGGGAACTGTAGTCGGCCGTACTTGCGGCAGTGTCTCTGAGGGGAGTCCGGTTCCTCTTCTCTCGCGTCATTCTTCCTCTAATATCCAAGTATTACCGAACCCGCTTCCACCAGCTGATGCTCTTTTTTGCCCCCGGCGTCTTTTTAAACTGGCCACTTAATGTTCGAGCGCTGTTGCGTGTAAGACAACAGGCGTGTTTAGCTCGTACAGTGGAGACATCTGCCATCGATGTGTGTTGTATTCAAGAATCTCGTATCCAAGACTCCAGCTCGGTCATTCGATTGGTGCCCCCATCCAGTTCTGTAAAGTTTCACTTGCGTTTGTCTTGGGCCCCTGAGGCTGCGGCTGCTCGTCTTTCTGGCGTAGGTGTAGTTCTCAGTGAGAGGGCTGGGACTGCTCTACTTGATTGGATCCCAGTTGACAGTCGGTTGTGCGCCATAAGCCTCAGAGGCTCGTGCAAAGTAAGGAAACGCCGTCCTGATAGACTCAATTGTTTTTCGTCTTGGCTTGTGCCCCTACAGATTGCAGCTGAGATGCAGTCAAAGATGCCGCCTACCGAAAGTTACACGACCTCCTACACAAAGCAAAACGGGATGATATCATGATTTTAGCAGGAGACATGAATGCTAGAGTTAGTCGGCTGTCTTCGAACAAGGCGCATTTGGGTGGCCTTTTTGGTCTCGATTCCGGTCGTTCAAAAAAATGAGATCGGCTGTTGGCTCTGTGTTCAGATCACCGCCAGTTTCTCGCCAGTAGGGACTTCAGACGTTATAATCGCCGGCATGCCACGTGGCATCCGCCCTCTTCTAGTCAGCAACGGACCCAGATAGACCACTTCATAATTAGCTACAAATGGCGGGGTGACATGTAAGACTGCCGGTCGTACTGGAGCACTGTCCTTGACTCCGCCTGTATCACGATAACGAATGCGCC
>STRG.68590.2
AAAAAGAAAATCACGCAGTGTTGGGAGCTACGGAAACGCGCCGACAACACAACTATCTGGACACACGATTGGCTCTAGCCACACCAAGTCCTGTGCAAACTGAACTGAACTGAACTGAAAGTGAACTGAAGTGAAATGACCTGGCCCGCGTGATTGGATATCTGCTGTCGAGAACTGCGACACACCGGGGCGATGGGCCGAAAGAAAATCCAAATCAAACCTATTAGTGACGAGAAAACCAGACTGTGGGTGACTCAGCGTGAAACTGGAGGTGCACGTGCCGGGACACAGTCTTCCGATTCCGTGACTCATGATCAGAATGTTGGTGCCTCAATTAACGATGAACAGTTTGATGACAGCGATGTGGATGTCACGCCGGAGGATCAAACTTATCGAAGTAGTGGTTCGTCTGCTGCAGATCGGAATTGCGGTTCACGTTTGGATTCCCTGTCCGTTTCTGGTCCTTTCCAACCTCAACTTTCCATCTATACGAATCCAGCGCAGTATGAAGACCAATCGATTGGTGCTGATCTGACTGGTCAGACAGAAGAAAACAAGATGCAAAACCGATCTTTAGTCATGCTGGATGATTTGATCAACGCAACTTCGTCCGCCAATGCAGTTGTGACCAGTCTGGCTTATTTGCACTCCCATTACCCGTCTTCGTTCTCGTCCGCACTGAGTATGAATGCAGGCAACCAATCGATTATGATACCGGGTATCAATACCAGTTGTCCAAATCCAACTGAAAGGTTATCAACCACAACAACCGCGGCAGAGAACGGGGTCACGAATGGTGAAGATGATGGTATCAGCCAACGACGTTTAGTCTGTTTGGACGGAAATTCCTCCCAAGCCACAAACGATTGCGGCAGTTCTACGTCCGCCTCCCTGACTAACTCGATGCTGGTGCATTTAACCACAAGTGAGTGCTCCTCGCTGACCCCGACGATTTCGGATGATCCGAGTTCGTTATCCTCTCTCCTGCTGAGCGATCGACGAGACGCACAAACGGGTCCAATGCTACCAGTGCCCGACCGGACCGGACTGATGCGTACAGGCACGGATGATTGTCCGATTGAGTGTGAATTACCGCGATTCGGTGTGACTCCTTCCAATGACGAAACGGACATGGTTCCTACGGTCTCAGTGTCCGTAGACACGAGCGATATCAAACAAGACGAGAAAATCTGGAAACGTCCCGCACGCCGGTCGCGCAAACTTCGATGGATGTGGTTCAATCTGTGGATGGTCAAGGTGCCTCTGCTTATCCGCTAGACTTACGCCTCACTCCACCCGTGCCAGCCGCACAGACCACACAATCTGTGACCGATCCGTTCGCAGCCGCAATGCGAATGGTCACAGTCGGTGGTCATCTGACGTCGGTCCCGCTGCCCAAAACACCGACCACACCGAATCCACCGCTGCTGCATCATCTTTCCGGACCTGGAGAATCCATTCTGGCAAGTCCCCTAGTTTCCGCCGACTCCACGCAACGGTGTGCGTTCAAAGCAGTCAAACGGAAGAAACCTCTGTGAACCAATCCCGGTGGTGATTGCCCTCGCGTAATCTACCGCCCACCATTTGAGGTTAGATATGAAGTAATCGGCCAGTTTTTCAAACTTTATTCGATTCCCGTTTTACTTTTGTTTTCTTTTTTACTACCAGATATATACGATCCGTAATCGTATGGCATCTCATCTCATCTAACAGTAAATCCATTGATTTTGTCCAATTTTGCTCATTTCGTGCATTCTTAGCATTGAGAAATGGTTCTCTTTCGTTTATTCTTTTATCATTTCTTTCCAAATCTCTCTTTGTATGATCATTCTTTTCATTCTACATTGACGCTACCCTAACCATCACCATCAGACTTCGATCCCTATGCACATCGTCGTTTTGATCACATTTTAACCACGTTGCCCTTCTCCTCACGCCGCGTCTGATATTTGGTCTATGAATCGGACCAATACAGTTCAGTTCGTGTATCTACTAGCTGTTGCATTTCGATCCTCGCTCGCCTGTGCACATTTGTACATCCCAACACGCACACGGGAAAGTGGTAATATCACTAACTACCCCCTCCCCACCGTTGATCTGTTCTGCTTCCTGTCGGCCAAATACGAGGTTCATCCAGATCAAACCACGAACGTAATCATTGAACATAACTATCATGTCCTCTTCTAATCGTTTATTCGATCCCGGCCACTCTATTTTCACTTTTGTCCATGTAAAAAGATTCAACCCGGTACTGACTTCAGCCTGGCTCATCTCTCTGGTTAATATTTTGTATCTTTTTTGAAAGATCTATTTTTCTGTGGTCTGCTGTCCCCTCTGCGGATCCAAACGCACCTTCCAGGCTAGGCTCACATTTGACCCGCTTCCACCAATCAGTTCCATGGAATGCGCGCCCGAATCATTGGTTCACCCTCCTGTTCTTCCTTTTCACCTTGCCACCGGTTAGGTGCTGAAGCACCGATCCATCTTTACGTTTCTTATGTAACACTGTTCCACGCTGACTCGATCAATCAGTCACCCGCATCTCCGACAATAGAATCATTTTGGCCAAATTACCACAGTCCTTTCA
>STRG.22213.1
AAGCATTTCTTTTAATCTTCTCAGTCACGTACGTAAAACATGCGATTTCGTGTTCAAATAGAGCACAGAGCAAAACAATGGAATAGATAGTGTCAAGCGAAATTAGGAAACCATTCGGTAAACCTGATTGGTTACCGCCAAGGCAGGCACACATTGTGGGTCAAAAGTTTCTGTGCCCACAGTGGGGGCCTAAGTCTACTTATCAACACAGCCTCACAAAAAGCTAGAAGCTTTGAGTTGATTGAAGATTGAAGACTGACTGAGGGCGTGACCTCAAAATGTCCGAGTAAATACACTCACTAGTCGTGTTTTCCAGTTACTCAAATATATATTTGATCCGTGAATTGCGTTCATTCACAATATTAGTCGTTCTTACCAATTGCTATTTTCAGAAGTGGAGGTGAATGAACGCAACGACTTGCGGATGAAGAACAGTGCTCTAAACCTGGTTAATTTGCCTACAGCACCATTGTCTTATACACCCCAATATTTAAGGTACATCAGGTCTACCTGAAACCCAATATTTTCGTCTTATTGCTTGACGGCCACGAGCAAGTAAACCAACAATGTAATCAATGATTTGATATAGAAACAAGGAAAATCCGAAATTTGACGAAAATAATTTTTTTCCCAAGTAATATATAATGTGATGCATTTGGTTAACTTTCCAGTATCTGGTTACAATGCTCCTAAGCTTTCTCTAGTTGATTTTCAACTTCAGATAAGACATTCACTCAACATTACTTTGACTGACTCGGCTGAGATTGGTCTTCTAACCGTTGGATGGTACAAGCCGAGGGTGCGCGCCCTCGTATACTGTTTTATTTTGTGCGCATAACCGTGGGTAAATCATCGTATTTCTATGGCTTTCGGTAGAAATAATAAGGGGTTCTTCGCCCGTATGTAAAGCTGGCATGATAATTGATTTTAGTTATCTCTATTAAGCAGTGCTCAATGATCATTTCGTTATATATTTATCCAGCTTGTCTTATCTCAGTTCGACCCGGTGGCCCAAAATGCAACTTTGGTTTTGATAGATTAAGTGAGAATACGCAGTACTGGAAGTGAATTACTCGTTGAAAGGCCCAAGTAATTCCGCGAATAACTCACATGCCGTCTGGGTATATTAGTACAAATAAAATTCTGTCTAGAAAGAATTTCCCGTCGAAAAGCATAGCTGACAGGGGGATTTGTACATATTCGACGTTGATATCCAACTTCAGCTTCACGTGCGGTATATATCGGAAACAAGATAGAACAAACCATCTCAGTTCTAAAGCTAGTACTTCCATATCACTTTTCCACGCAGAATAGACAAGCTGAGCGGCATGCTAAGTTGTGACTAGTTGTATCACTCGGAGCATTACCAATCCCCCGAGGGAAGCCTTCTACAGCTGATCAATGTGGCTGCAGGTAGAATGAAACAATGATCAAAATTGGTTCCGGAAGCTGTGAAATTATGACGACGGCATTCCGATGCGAAACAAGACCAGATTCACGTGCACGTATCGTTTCTATGAGAATGGTAATAGGTGAATTTAGATAAAAAACCACAGTGGAGTGTAAATCGTCACAAAGGTAAGCCGACGGGTTTAGTGTGGATGCTAAGTAAGTCAGTAGCACAAGTAATGCGTCGTTGGCATGTTCACACAAAAATGGAAGCCATGTTTTATTTTCTTATTTTTGGCTTTTGTGAAAGTGAGGATTCAGATAACCAGGGGAAAAATGCCGGGGACTAATATGAACAAAATGACTATGGGTTATGGGCTGTAACTCCATTTGGCATGCTCTTTGCATCTTCAAAGTGTGAAAGGATGTTACAAGACTGGACGTCTACGGTTCCCAGCTTGATGCTCGTTGAGGAGAAACTAACAACCGTTGACCTCTTTAGTTACCTCGGCAGCAGCTTGACGACCGATGGAAGCTTGATAGTAGAGGTGAGCACGCGTATATCCAAAGCTCGAGCGGAGTATGCTGGACTGAAGCACTTGTGGCGGTGACCTGATATTCCACTGAAATTGAAAGGTAGTACATTGTGCCGCAGTGAATTCAGTTTTGTTGTATAGTTGCGAGACTTGAGGTCTGCGGGCAGAATATATTCGTCGTCTACAGGGTTTCTACCACTGATGCTTGCGTAGAGTCGCTAATATTGGATGGAATGACCGAGTAAGCAATACTGAGGTCAGAAGTCGAGTACTGAGTATTAGTCCAGAGAATGTTCTACCACAGTATATACAAATTAGTAGACTTCGTTGGTCGGAGCATGTGGTACGCATAGCAAACACATGTCTACTATACCCTGCCTCGTTTTCCTTTCCTCCTCGGGAGTGAGAGAAGCCATGTGGAGATCAACAGATGATATGGCAACGGGGAATGAGAAAATGCAAGTCGAACTTGGGAAAAATAAGTGCTTTACATCTTCGCGGTTGAGGTGCAAAAGATCCGTCAATCAGTTCGCGGTATACACCGAACGATATGGCAGCAAACTGTAAACAGTGGCAATGGTTTCGTCACTTTGTGTCCAATCAGAATGATTGATCCATGCACTTTGTACAGTTAGACTGTTTATTCCATGGGTTGGCTATTGTGGAGTTCTTTCTTGTTCCCGCCTATGTAGGTCCACTCCCTGTCTACTTGGTATATTCTTTCTCTCTCCATCTACTTGCAATGTGTCGAGAAAGGCAGGGGTCATTGAGGCTTGCTCTTCTGTTTACCGTTGTATGATAATGAAATCCACAATCATTCGATGAATCTGCCTTTTTGTACGTGGTGGTTGATGCCACCGACCGTCCAAATTGGTTTGTCTGCAAATTTGAATCAGTGATCACGGTGAGATGGCCTCGTAAGGGTGAGAGTGGGAGAAAAGAGGCAGGTAAACTAATCATAGTGTTTGACAGAATTAATGAGGAAGAGTGACAACTACAGTCAGTTCACTTGGAACGCCAAACCCCCTGATAGGCCAGTTAGTCCGGAGCGGTAATGAACCTCGCATTGTCAAGATATTCAACACAATGGTCGAGCTGCCCGATCTGTTCTTGGTGCGGAACACACTGTTACCAACTAATGAAGTAGTCATGGCCAGGTCAATTTTACATTGATGGGTATTAGCCTACAAGTTTGTGAAAAGTAAAGGTTGGGGAAGTGAGCTTCCGATATTGTATTCATCAACACAGCGCCAACCAAATCTGGTCCAATAAATCCATAGGTTTGCCACCATAATATCTTTGTGTAGTTCCGTGCTGCTTCGTGAAAACTTAATTGTCTGAATGTGTAAATCTCATGCTATCTAAATTTGAAAAAAATAGCCCAATCTTTTGATCCGGATTCTACT
>STRG.58105.1
TTCGAATAAAGGATGTACTTTGAGATTTATCCATCGTTTATCACCGAATGAGTCTTTCTTGTGGTTTGGAATTTATCGTTCACTAGTCGGTTACCATCATACACAAACATCGAAATTGTTTGAGTCTGTTGTGGTTGACATGTACTTGTTTCGTCAGCGTTAACCCAATCAGTTCTTTGTTGGACATAAAAGACGCACGTTTTGTCTCTAATCAAGCGAACCGCTTTGGGCTCACAATCATCACCGAATTCAAGGAGCCCAACACGCACACCACCACTGGCCGAAATGTTTCCGAATATGCGTGAACGTTCTTTCAGTACACCAAATTTGGGACCGTTGGATGGACCAAATGACGGGATTCATGATGAGAACAGCAGTCGAATTCCTGACTGGGCACTGGTGACTCGACTGGCCGCAGTGGATATGGACAGAAGCCCGAAATGTACGATTTGTTTAATCCAATTCCAAAAAGGAGACATGCTACTAACGATGCCCTGTTTTCATCTGTTTCACGAATTTTGCGCAATATCGTGGCTCCGGACACAAATGACGTGTCCCGTGTGTCAAACCAATCCCAAGGAAGCTATCAGGAAGCAGTCATCGATCACCCCACGTGCACCAGTACCAGCATATTACTAATCTGCCAGATATTGCCAATTGTTCTCAGGAATTTTCTATTCCATACCTCTGCTTATCGATCCCCTCCACCACTGAGCCACTCAGAACTTGATCGTACCACCTGGCTCCTCGATCCCACCGTGATTGATGAACCGATCACAACCTTCTCACACTTTCGATTCACTAGCATTTCAATCCTCATCGGTTATGGTCATCACCCTCATTTCTGTCTTACATTGCTATCAACTTCACCGAAGCAAACACCAGCACCATATTCATCTCATCATCATGAACAGGCACAATCGCATTTTCACTCCACTCCAAATTGCCAACCTCACCCTGTTCTTTTTAACCAATTCAGAGTCTGAGTGTACGCTACTTGTCAATCCTACCGATGGAGCCAGTTTGTGTGCATACCGGTTATTTCAGTCACACAAAGACCGTATTTCAAACATCTGTGTTCAATTGTGTATTTTTCAAATACAATGAATTCGTTGTCGTGTGGATTTGACATTCTGTTTGCACAAGGGACTGGTAGATCTGTTATTTGGGATTATGAGTATCAGAAATTGGCAATCAATGTGCATGAGATTTGAGATTACAATTTATTTGAACTTGGACGTCCAGTCACAGAGTATTCCACATGTGCACGTGTTGTCAAAATTCTCTAGACGGATTTTCTTCTTCCTAATCATTCTTTCTTTCATAAACACTTAACAACGCATCATAACACGATGCTGAAATATAAAATTCTTTGGGACTTGATA
>STRG.37741.1
GCCTGTTTTGATAATTTCAACAAGTCCGGATAGGTGAGGGAAGATAACTTTGTTTGGACTCGGGTATTTCTGTTTATCATTGTATGCAACGAACTGATGGATTCGTTTATTACCCTGTTCGTGCAAAACCTGAAATTTCGCATCGAATGCATCACCAAACGTTAGGATTTCGTTTTCATATCATTTGTTGAGGTACTGAAACAACGGAACGAAAATATTACCCATGCACTAATATACAGGGCAGAAAACCG
>STRG.32730.3
TATCACGTGATCCGTCGAAGGTTACACGCTAGCCGTAAGTCGTCCTGTACCGAGTCTTCACTTTCGTCAATAACGACGTTTTGTGTCACTTTTATGCTGTTATTTCAGTCAATAAATATCGCCTACATGTTTAATGTCTACTGCAGTGTCCGTCTATTCCTTATTAGCTCAGTATTGACTAATTAACGGAATGGCTGTATTCGTCGTCATGTTTGATGGAAGGTACTAAGTTTTTCACGTGACCAGTAGATTTTGGCAATTATTCACGAGATACGCTTTATGTACTGCTATATGCCCCTCAAATTCGAACCGTATCTAGTAGCTATCATTGCACGAAATGAGACTACACCGCCGTAAGCAAGCGTCACTTCCTGGGTGCTCGAGAACTACCATCTGACGACGTCAAAAGGCTTCAGTCAGAGCCGCTTATGCCACAATGGAATCTTTGAATGCCTCGGATATTGACAATTGGTTAAACGCTGTAAATGGTAATGATTTCTACGCTTTGTGAACCTTAATGGCCATATAAACCAGATGATTTGGTGAGGATGTCATCATCCGGGGCAATAAATACGGACTGCGAGGTTGAGCTTGATGCTCTCCATCAGCCGACCGATGTCGGTGCACCGGACATTTCTACAAGCTTTTTTGGGTATTCTATTCAAATTATTCTTCTAGTAAGATATTAAGGAACGCTGGAGATGATGTACAAGACTTACAAGCCAGTGAAGGCGAGGAGAACTCGTGGTTTGCACATACTTTTCACGCCTCAGAAATTCCTGCGGAGAGCACAAATGTGAAGGAAGACGACTTAATTCCAGGACCTTTGGCACGTTCTGTTGCACGACAGCAGCTTCACTAGATCTTTATTAACTCACGCCAGCTTTCTTAGCTTCAATGAAGAAAGATATTTCGGAGTTGAACCGCAAAGTCGACGAATTGCAGAGGCAAAATGCGAATTCAACTTCAAAGACCGTGTCCCAATGGGGGATCCCCGTAGACAGAGTTGATGACCTCGCGTCTCTGAATGAACGCTTGAAAAATGACAGCTACTACGAGCAAGTGGCTTTGGAAAACAGCAATTCCAGCGAACAGTTCTCATGCGACTAACGAGTACGAACGAAAAAACTCAGTGTATATTGTAAATCCCTTCTACCACTGTACAATTTACCCATCAATACATGTTTCTTGCGTCAAAAGTATTGTCCTTTTTCTTCCAAAATCAGTAAT
>STRG.62743.2
TTAGCTCAGAACGAACTGGTTATATCAGAAAGAAACAGTAACTGTCACCAATCATTATCACAAACAAATTGATTCAAACGTCTGTCGGGCTAGTTTTCTTCTGATTGATTGATTGGTGATACGGCCAGCTACCACTTGACGGGAATCCGTTCCGTCTTATCGACCAGTCACCTTGTCGCTTGCGCGTCCGTTGGCTCAAGCATTGACCTGGATTCTGCCCGACCGCTGACGTGCTGACCGCAAGCGAGAATCGACTGCCTAGGAGTGGCGAGTCAGCCCGTATCCTCACACTCCGAACCTAATTAATCAAATCTGATCCGGCGGTTGGAATCTGGACGTGGAAAAACCTACACCCCGGAAGAATGCCCGGGTATTTACTTAACTACACGGACGAATATATGTCGAGTTAGGTTCATCATAAAGTCAAAACATTAGTTTATAAACAATAAAAAGCAAAAAGAAACATCTGTGTGTTTGATGTCAAGATTTCTGTTTGTCACAAACCTCGCGGCACGCCTCGACAGTGCCCTTTGAATACAGTCGACTCAGCAATTTCGAGGACTTACTTTCACAGAGTAACCGCCAATTTTGAATTTGGTCCAATCAATGCCCACAGATGTCTATTTTCCATGAGGAACCCTATACATAACTACAAATGTATTTCCATAACAACCATGCACTGTGCAATAAAAGGGAAAGAAACGAACACGTACACAGTACTTCACTGGCATTTCTACCGCAGTAATAGACTGTTGGTTTTAACTAATAAATTAGTAAGCTAAGTTCTTTTTAGTTAAGCTTTAAAAATCATTGAAAGATCAGCATCAACGCCAAAACGCCTAGATAATTTGCGGGCTATCCTAGGACAATTATTTCTTAGTTTGCAAGCGAAAATCCGCAAAAAAATGTCACCAGAAGCGCGACCTCGTAGTGCTTAACCATATCCTTCATTTTTCACTTTGAGAGGTAATACCGGCCAAGAGTCTGTGGCCATCCTAAGCAACCTAGGTGTCAGCCTATGCCGGTGGTTGAGTAATGGGTTCTATGTGTTTATTTGAGTTTTCCTTATAAACAGAACCATAAGTTCTCATCGCTTTGCATTTAGCGCTAATTCAGGTAAAGCGAAATGATTCTAGAAGTAATAGTGCGTAAGTCTTTTCTTCAAATTTTTCTCGGGACAGGAAGTTACAAAAGGAAGGCTTGTAGACTGCATGCTCCACTTGTGTTTACCTACTTAACCCTTCAACAGCGTATAGACACCGTGTCTGAGGTTTAACCAAGCCCTCTGTTATTTCTGTATCCTAAGGTTTGACCACAAAGAGCAAGTTCCATCACTGAGTGGACCGTTAGTTCATGGTTGATGCGCGGCACTCTCACGCTCCCGTACGCGGTCTCTTGTATACCACACATTCAGAGTACTGTGTTGGAATTGTGCAACGTTTATTCCTCCATATAAGGGAACTGAGGCAGTTTTGTAAGGTAGTTATTTAATTGAAAGTTTGTCTTCCAATATGTTTTTCCTATGTCGCTTTACCATTGAATTGCAACGATACATTACCTTCTGAAACTGGGTTTTCAAGCACTGCGCCATGGTTTGTTAATTTGTAATCGTGTTTTATCTATCTCCATTGACGTTCACTAGATGAAAGTGTCGATCAACACTTACTCTTGTTTCACCCTAGAGCACGAGTTACTTCGGCGTCACACCTATTCAAAGCCAATTCTTCAAGAAAAGCAATCAGTCTGTCGTCAGAGTGTGAAACAAAGAAATCTCCATAGTTGCTAATTTTCTGGTGAAGGCAACAAATAATAGTCTCCTGCTGGGCAACAAGGAAACGCCATTGAAATAGTAAAACAGAAACATATCCAACAAATCCTCCTTGTTTTGAAGAGCTTCTGCTTGAATATCGACTGACATCTTTGGCTACTCCGGGTTCTAGACAGTGAGTACTCCTCTCCGGCCAATGAGTGTATAGTGCTATTTGCCTCCATTTCTTCCCGTCTTTTTCGGTTTCCTCGTGTGCAATTTCGTTGTTTCCTCCATCGTTTCCGTCTTTTTTGTCATCACTTTCCTCTTTTTTCAGATCAACTCTATTCCTTCCAATCCTACGACTTCCAGAGCGTGCCAGGAAAGATTACTTTGTTGCGCGCGATAGCACCACTCTTTTCGTCCAGGATTTTGTGTCGTTTATATTGGCTGAGTCCAGACTGCATAACATGATGTAAGAATCGTATCTACCCGGCCAGTCGTACGTAAAAAAATAACTCGGGCCCGGACTACGCGCACTGGGAGAACGACAAGACCAAACATGAACTGCAGGAATGTGTTCTGTCACGTTCGGTTGGTATGTACTCGTTTATACATAAAACCAGGCATGCACTTATTGGCAGATAAAGTGCTGACCAAACATAAGGCGATTTTACTGTATCTACTCGACTTAACCGTTACGGTCGGGCCTCACCTGATTGGTTGGATACTGGGAATGCAGCTGTAGCACATTGGACCGCTTGTGAAGGCATCTGAATCACTGCTTCAGGCTTTGACGATAATTTATCACCCTGATTGTAAAAACATTTTTCGTAGTGCTATACGCTTTTTTAGTTTTTACTTAATTATTGACAACGCTACAAAATCTGGGTCCAGTAACCCAGCGCATACGGGTGAGGTCGTGTGCATCCGATTCCAAATGGGGGTTTCGTTAGGCTTGTTTCCACAGTTGCTGACGGCATATTTCGAAGCTTGGGTGAAACAATAGACATATCGTTGTCCTCTCCATAAGTATCTTCTTCGTCTGTTTCACCGAACTTTCTGCTTCATCGTTGGACCGAATGAGGTAAAGTCTGGTTATGTGATGGTCGGAATGCCATACCTCTGAGAATTGCTGGGATTCCGTGTTCCGAAACTGAGGACCACCATGGAATTCACTCAAATCGGGATTCCATATCACGCAAAGTTAGCTCAGTTCGTTGATACTCTCTATAGTTGTTTCTGACCTCAGGAGGTCGACTTCGACGAGGTTATTGTAGTAATCAATGGTCTAAGTAAGTGTCCTTCCCGTGGTAAGATAATATCCAACGCCATTCCGGTATTGAGCACATCTCCATTGGCTCTCTCGTTTGTGATTGGTCAAACAGTCTGCGTGGTTCGCAGTTTGCTGCCATCTGTGTTACTGGTTGTGCCATACTCAGCCAGTAGCTTTTCTCTGACCCGGCTGGTACCTGCTTGTGAACGGTGAAACAGACGGAGAGCGTATTTCTCGAAGGGCTTGTGGGCCCACCAAAAGCTCGCCTCGGAATATCAGGTAGTCCCCTGTTGTCAGCTCATCATGAAATTAGGACTAAGATAATAATTGTGCCAATAGAGTTCTTTTGTCTTCTGGAAAAACCTAGATGATAAATTCTCTCAAAGATAGTAGACACGGATTTACCCCCGTGGCATTCCTGATTTGGGACCATATAGATTCCGTTAACGTGAATGTAGTATTCACCGTTGCATTTCTAAGTTTGTCCTCCGTATTCGATAGCGTGGCTTAGGAGAGTGTGTCAGCTATGACCTTATCTTTTCTCTTCTGATAATGGAGTTCACGGTTATACTTTTGAAGACATTAGTTTGGGTTGCAGTATCCTGGGCGCTCGATGTAGTGGCTCATCTACGACCGTGGTCAATGGCTTCCGATCTGAGCACATGCGCGTAAGTCGGCTGAAGCTGTAATAGAAGAACTTCTCTAGAGAGTGCGCAGATGAATGTGGTTCTTTTTTGATAGGCGCATTTTTCTATTTATAAAATATGAACGTCTCGCTGGGGTAACTAAGTGGGGGCCCATTCTGAAAAGAAGCACTCCTTATTGAATACTATGGTATTGTATGTATAAAGGTAAGTTGGAATCATAATATGCCTTAGCGATAAAGTTTTTTATGAGGTCAAACGCTAACTGCTATTCATCCGCCCATATCCACTTTTCTACCTAATGTGTTAATCAGCGAGTCGATTTCATCAATTTCGCTAACTCATGTAAGATCCAGTGCAGATAGTTGGACATCCCATTAAAACATGATACGTCTTTCGTATAGGTTGGCGCAGGCCTATTCACAACTGTCTTACAATTATGGAACACTTTGATAACCTCAATTGTGAGAATGTGGCCATGGAACTTGACTATTGTTTGAAAAAATGTTAACTTGTCCCGTTTCAGTTTACTTCCATCTCTTACACAGAGCTGCAGAATAAAAAGAACCTGCTTTGTTCGTCGTTATTTTTACCAAAAATCAGAATATTATATGCTAAGCAGAGTACTTTGGGTAGGTCGTCCACAGCTGGGAAAATTCTCTTCTGGAATATTTCGTTAGATATCTTCAGGCCGAAAGGTATTCACTACTACGGCAGCAGCCACAAGGCGTGAGAAATTTGCTCATATAACTCGAGGCTTGATCCAACTCTAAATGCAAAAACACTGAGGCTAAATCAACATTCGTAAAGCAATGTGCTTTTGACTACTTGGGTAGAATATTGTCAAAAACAGGTAAGAAAAACTATTCACAACTGAGTGCTTTGTTTAGTAGTTTGCTATCAATTCAAATGTGAATTTCCTCGGTTGCTTTCGTCACAATCACTTTCCGACTCACTCAGTTTGTCGTGTTGTAATATTTTCAATATCCGAACTGATAAGATGAGCTGAAATCGCTGCCACCAGGAACTACGCAAACCACTGTGACAAGAAGACCAAGGCTTCGGGATAGCGCGTTGATCGTATTGCGGAACTGGTTTGTACGAATACATTAAACCAAAGAAAATAATTGGTAGATTAGAGGTCGATCAGTCACCGGGCACTTTTGCTGTACCTATCCTCAGTGATCCTGATTAGTTGAAGCTCATTGGCGTGCGTGTCTACGTAGCTGTACCTAGTCGTATCACGTGCGACGGCGGCTGAATTACCACAAGTTGCCGCAGACTTAACTAAGATGTCCTTCGGGATAAGAATTCCCAACATCAGTTCAGATCATTCTCTGACTACGTGAGGAACACACTTTGTTGCCAGTGCCGCAGGTTCCGACCATTCATTTACGTGGCATGTCACCATTCCCGGAAGCTTTCTCAATTTATCATCGAAAACAGAGGCATACTTTGAGATATTATCAGATACATGATCAATGAATGAATCTACTGCTTTGTTATTGAGTTTTTTTCGATGCGAAATCAGTGTGCTTCATGCAGTTATCACACTTTTCTCACTAGAGAGGACAGTTGTCTCTTCCCACAGAGTGCAGTCTGCCCCAAAATCGACGCTCCGTTATTGGCTTCGTGCTTTTCTCTGATGTTATATAGTATGGGTCAAGTGATTCTGATGCATTCAACGTCTTCATGCGTCTTTGATTTGCTTCTTCATCTCGGCAGGTATCGACACACTGGTGAAGCGATAAATTGTGAATGCTCGGCAAACTTTTAATCACAATAAAATCGAGAAAGTCGAATCACTTTCCGGTCCCACAAGAGGCTTCGTTCTAGGCAGCTCAGAAATAGCATGATCGGGACAATGATTTCCCCAAGCAACACAATGCTCAACGCTGTTGGGCAAACTTTGGGCTTAAATGACTC
>STRG.29495.3
CATAAAGACGAATGGCCTATCGGAGTGATCAAGGACTGTCGTACAGAAATCGATGGCCTCGTGCGCAGGGTGGTGGTGAAAACGAACAAAGGAGACGTATTGCTAGATATCCCTTCTCTTCCCAAATTATGCAGATCTAACAATTTTACCAATGCCTGGAGGAACATTTTCCCATCCTGGTTCGTCAAAATCCGCTAAGAAACGAAGACTGCGTCATCTGCTTCGAGGACCATACAGGTCAACAGCAGAAGCATCTACATCAGATTTAGCCGAGACGGCTGTCTGTCTGAGTCCGGCTGGTAAGACTTGGTTACCTACATAATGTTTATTTATATCCTAAACAAAGTGGAACACGTGAATACTTCTACATTCGGCTGTCATATTGCTGTTCCGGAATTCAGGAGTGCGAGTAATGCGAACACGTGGATAAGCACTGGAAACATACCGGATGATATCCGTCTTTTGTGCAGCCAATGCAACAAGCCACTAATGGATTTACGACTAAAGTTACAAATGTTAAGATCACATTCTAGCCAAGTACCTCGGACGATTCTTGGTACGCCTCGCACATGCGAATCACGTGTTATTCCCGGTGGTTCTTATGTGCATTTACGCTTACACGTAGCAGTAATCCGTGAAGCTGTTCATATGGATCTCATCCCTACCTGCATCTCCATTCAGTTACATTTCGATGGCATATGTTGCTTCAAGGACTCTACAAAGCATCCGTGGCCCCTTTGTTGTTGGGGTTTTCTACGGCAACAGCAAACCGCTGGAGGTGGTTGATTACCTAACGGACTTGATTTCGGAATTAAAGCCCGTTATAAGTAATGGAATTTCTATTCCCGAAAGGCCTTCTAAAAATGACGCGAATCTGCAAGTCGTATTGTGTGACGCCCCTACCCGAGCTTTTATAAAGCAGATCAAGGGACATACTGGATACCACGGATGTGATAGATGTGTTTACAAAGACGTTTATGTCGCGGGTCGTATGACATTTTCCAATTTATGCAGTTCCCTTGGCATGGATGCTTCATTTTGCTTACCTATGCATCCGGGTCATCGCCAACTGACGCGCTCACCTTCCAAAGAATTGCTTATTGATACGATAGCTGCATTCCATTGTGAACCTATGGATCTGATATTCTTAGGTGTTGTTCGCAAGATCACGGTGCCGTTGAAGAATGATATAAACTATAAATTACGACGTCGTATGCAGATCGGTCATCGGATCTAATCATGAATTGCGGGAAATGGACTCCGTGTGACTTTGCGCGAAAATGTAGGTCGTTATGTCATCTGGAAAGGTGGAAAGCCGCCGAACTACAGCTATTTGCACTTTATATGGGCCCAGTTTACTTGGAGCGTGTTTTAAGTAGATTACCGTATCTGAACTTTTTAACCTTGTACATTATTTTGTACATATTTTCTGGTGGTTATTTCTCTGCATATTTTCAATTAGCAGATAACCTGTTAACAAAGTTTACTTATCTACTTCAGTATCTGTATTCACCATCGTAATTATCATAAAATGTCCACAAATTAGCCCACTTGGGGTAAGGTGTCAAATGGTTTGGGAACGTAAACCTATTTCTACCATTCGTCTATGAGTCATTTATGT
>STRG.77251.1
AATTTCTTGGCCGCTGTTCAATGGAGCCTACAAAGAGTTTTCAGTTAATTTTGCTCACTCACTCACTCACTGACAGGAACAATCATCCATTTGCGCGGCGAAACCACTAGTGGAAATCCATGGAACCATTCTGTATCTGCCTGATATTACTGGTTGAAAATCTTGAAACCCTGTAGTAAAAAGAAGTTAACGAGAAAGAAAAGAAGGTGTGTTTTGACAGATGCAACTGTTTCTTTCGTTCCCGTCAGTTGTGTAGATAAAACACTTCAAGCTGTATCTGACATTACGGAGGTCGAAATGGTGTCTGTACCACATCATACATACGAAATGATCGCTGCTCGCATTAAATCCCTTCTTTCCGTTCTTGTCAAAATCAGCAAAAATGCACGAAGCCATATCCTAATCGAGACTCGAACCTGTGTTGGATCTTGGCTCCCTACGTGATGACGACCAGACATGAGTGTCTATTTATTGACGGAAGTTGCGCTTGCTATCTCAATGAAAGCTTAAACGTCATACACGAAATTAACCAACCCTTCTGCATTATCAAGATCTGGAAGTTACCACTTCACAAAAATTACCTTTTAGTTCAGCATCTAGTATCACTTCAAAGGAAGACCCCTGCATGTTCAACGGTGCTGATGGATGGTTGGCTTTACAGTTTCTTCCCAAGTGACATAAGATTCAAAGCCAAGTTAACGACGACACCTTCATGAAGTAAAGCCGTCGTTATCCTCTAATTCCTTCGATCCACGTTGTTGTTGTAAGATAATGCATATCTCAAGCATGAAGTTCAGAACTGCTTTTCCTTCCGTTTTTCCGTCATCATTTTTTTCAAATATTTTTGTTACCGTGAACTGGAAAATTGGGTAGCTCTACCAAATTGTTTATAATATACTCTCACAATTTTCTTTTGACAATGAGTGCCTTTTTAACCAATCTTCCGTTTGGTGTCATCATGCACGATTTCCTAGATTAACCATGCTCAAAAAGACTTTCAAAGAGTGTAAAAGCGTTTTTCACTGTTTAGATTTTAAAAGCTTTGAATCACACATAATATTGTCCTTGAGGTAGT
>STRG.46498.1
GTAACGGTTAGGTATGGTCACATAAAACGGGAAGGACGATTAAATAGTACATCAGCACATTAGACAACATTGAGAGAGTAAGAAAATTGGGGGAGAGTACCAGATAATGAAAAACCTACGAATTGTGACGTAGAAGACATGCTATCAACCTAATTGTACACCTACAGACAAACAGTTTCACCACTGACATTAGAAAGAACATCTGAAGCTTAAATGATGATTTCAAGCAGAGGCATGGATGAGGTGTGTGTGTGTGTGTGTGGGGGGGGGGGGTTGTAGTCTGACTGATTAGGGTCAAAGAAGCAAACGGTCAGTCTGGTCTCATCGACTGATTTAACGCTGGCTTCTTTAGGGCGACTGCTAATTTCTTTCGGACACCAAGTAGCGAATTTCCCGACTCTGTTCTTTTGTCTTAACTTGCAGTAACAGTTCTACCACCTTACTGACTTGAGTATCAGCTTGAATCCATCTTCTCGATGCGTTTCCTCTTTTTCGACCATTTGTTGACTGCTTTTCACCGTTGTTCACTTAAAAACTGTGATTTTTATGCCGCAGTCACGTGCCATGCTACCAGTCCCATTTAGACCAGGTTAAATTCATTTGGTTCACTGTATGCACCTATCGTGATTCCTCGATTACCACAAACAGCAACCTGCATCGTGCGTGTCTACGACATTCTCTGTTGTAGACCGTGCCAACCTTGTCCTGCTGTCATTCTTATCCGTTATTCCCGCGCACGTGCATTCAATCTGCCTTTGCAGCACGTTACTGCAATCGGGATATTCATATGGACCAAGCACGTTACTGGGGACCCGGCTGTCGCTTGCATTTTTCTCGTGTGTCTAGTTTCTGACTCTTAAAATACGGTAAATAATCGGCATATTCTGCTGCCGATTGAAGTGCTTTATTATCACTTCCCGGACATTTCGGATGCTACGCTGACCATCAAAAAGGTTGCTTCAACCGGGGACCAAAAGTCGCGCCCCTTGTCTGATGATAAAACCTTTGTCGTTTAGGAGCTACTCTTATTTTCAGTTTCTTCTCTGACCGTACGTTTAACTCAGAACCAGGATTCAACTTTTTGATCGACCACAAAGAGGTGCCATCCGTAACTCCTCGATTCATGTGACTTTCGGCTGATTTCTCTTCACGGACTGTGCCGAATTAGTTAGCACCACTTTCCCATTGGTACTGATAACTCTTAGAATTCACTGAAGACGGTAGTCGCGGCATTGAGATCAACAAAGTAACGAACAAGCTCGTTTTCGGTACCGGCGGCTTTCTGTCGGTCGTCATGGTGAACATAACATCACGTCCCAGCCCCTGGCTACTCCAGCCGGTAGCATATTAAAGAAATATCTGATACAGCTGCTTGAATGTGATGCCAAAGGATGTCGATAGGTAGCTTTCGTCAAGTGATTCGTTCAGAGGGATGTCATTTACAGAGTGGTTGGAAAATGGAAAGATTTATCAACACTATGTAGATGACACCTTTTGTGTAATCAATTCCTCAGACCAGATAAGTCGACTGTTAAGTTCGTTTAATTCAGCTCATGACAACTTGTAGTTCACAATGGAAACGGAATTAAACAGTACTTCTTGGATTTTCGGATGAATCGTCGTGAAGATGGTTCAATCAGTCTTTCAGTACACAGGAAGGCTACGTGGGGTGGACAATACATCCACTTCCACAGTTTTGTGCCTCTTAAGTTGAAAAGGAACCTAATCAGGTGCCTAATAAACAGAGCAAGACGAATATGTTCGGCGGACACAACTGAGGAAGAACTCCGAACGGTGTGGAGGATTTTTACCCAGAATAGCTACCCGGGACGGCCTAGTTGATAAGATGATGCAGATAGAGCGGAAAACTCCAAGAGGGTCTATGGTGGGAAGGAAGTCAGTTTACATAACTTTGCCTTTCAAAGGCGATGGATTGGCAGAGACTACTCACCTAGCTCAGTCCAATCACAGTAAACATGTCCGAGGCTTTTCGTGTCCTGTGTAAGATCCGGGGTCGACTATCAGGACTAGCAAAACTTCTCATCTCGGCCACAGCTGAGGCTGTCGGCATCCGCATACACAACCCCCCTCTGTGTGCCCAAAAACAATTTGTGTGTGCTCTTAAGCTGCCCTGGCCCTCCCTCCACTCTACAACAGACCACAGACCAGATGAGAACTGACATAATATGCGAGGAACAATCCACATCCGGTTTGATTAAAGCCTGGATCGCAATTGTTTTCTTTCTTTTTCGGTGTCACCATTAATTTCTATCACTCCCTATTTGTCTAACTGGTCGGATTCCTTAACTTGTCATAATATATTGTGATGTAATGGCATGAGTGTTAATCACTGAAAACGAGCTTGTTCGTCAACCTGTGTTCTCATTTATCTAACTGTTTTTAAAATGCAAATCGGTAAGAAGTCAATGTGTTTTGGAGTTAAGCTATTTATTCCACAAATGAAAATGACCTTTATTTGTACTTTTCTTG
>STRG.32709.3
GTAGATGTTGGACGGGTACTGCTAGGGTGTCCAGCCACAAAGCAGGAGAACGATTAGGGTCCTCATCCAAAGCCTTTAGTTCTAACAAGAACCTATCCGTAAGGCAGCGGGATGGCTTAGTGGAAGCCCATTTGCTTGGATCAATTATTCTTCCACTGGTTTTTCCGACTGAGTTGCCAGCTCAAATCGACCCCCAACCATCACACCGAGGTTTTCGGACCTCGGTAACCCTCAACCTGATTTGACCCGCCCGTCGAGTGGTTTGCCGGAGTGTGGCCGCTGATGCTTGCTTCAGCTTTGAGGATATACAGGTGAGAGGTGGTTACCTGATAAAGCCTAAAGAGGTGGAAGATACCCCAAGAACACGACAGTCTACCAACTCAGAGGTGCTGCTCCTATGAGACACCGTACACACACACAGTGGTATTATCAGTGTACGCGAATGTCCCTTCCAGGCTTTGGTCACGAATGCGGTTGTTGATGACTCGTTCAAATCAGGCTACCACGCTGGTAACTGAACAGAATTCAATGGACTTGATGTAGGTCGTTGCCAGCTTCAAATACCGCATAGATCTCTTCGTCATCTAGTGTGAGGATCTGATGGTTTGCACTTTCTAAATTTAGTGTACTGAACGTTTGGTGCTGCAGTAGTTTCCTTACCAGACGACCATTTCTGTGGAGCGGGTATGCATCCATGTAAACGAGTCGATTTACGGTTTGACTGTAATCTATAATCAGTCTTTTGCCTGTTGTTCGTTGGTTGTGACTAGCACCTTTGCCTGCCATGGTGACGTCGAAGGCTCGATCACTTTTCCTTTTTTTAATCACTGAATTTATTATGAAATGAAGACCCCATCGTCATAGCTATGTCGCCTAGATTTCGTGGCTATAGGGGGTAAGCTACAGTGAAAGGGTGTAATAGTTTGAGTGGGGGGGGAGGGGTTCGGTGCGGCCTGCTGTCAGCCCACAGATTGGAGAGCTGGAGCTTACCGTCAAACCGAATTTGGATGCCGCAATGCAAATTCAGGAGATCGTGGTCCAGTAGTATTTCCGCGCCAGAATCCTATAGAATAGACCGACGTACCGAGGGATAGGATGATTGTCCTTTACTTACTTTTGTGCAGCTAGTTCCTGCATGCGGATAAATCGACATCTTAGGTGTCTCTGATGGCGGCTTCCCATGCATTGTGATAGGCGGAAAGCGATACACAGTGAACCCCAGTTCTTGCAGTACATACCGTGTTAGAAGACCGACTGAAGGCCTAGGTTTTTTATGTCCACTTTGACTTTGTTGCCCCACATCTTCAGATGACTGCCACGGCGACACTTCCAGGTTGGACGAATTGACGGCAGAAGGCCTCTGTTTGTGAGTTCCGTCTTGGGTCGACGGAGGACATGGAAGAACCATTAGAGGCGGCGCCGTTGAGGAGAAGATGGCTGTAGTTCTGTGTTTCAACAGCGTTATCGTGCGGCAGAGTTTGTGACGTGATCATACCATTTGATCTCGGCTGTGTGGTTGGGACTTTCTAGTTTTTTCATATCCTCCATCCTCAGTGGCCAATTTTCGCAAGCGTACGTGAGAATGGAGCGGGTGAAAGCACGCTAAACGCGCAGTTTCGCGCGGAGGCTGCGGGACCACAACGATTTCCAAAGCTGCACGGATGCTGTCCTTGCGCAATAGACTTGAAGTTCGATTTCATCTTTAGCCTGGTCGTTTGGTTGTATGATTGACCCAAGGTACTTGAAATCGTGCACTAGTTCCAAGAATTGACCGCCAACTTAGATGGAGCCTGTTGGATTTGAAGAAGTGGAGACTGTGTTTCCCCCGGTGTTTATCACCAGACCAGTCGCTCTGACTTTGTACTCAAAACGGTTAAGATCCAAGTCTTAGTTGAATTCTTCGGTAACCGGTGAGAGGGCACGACCCATCTCCCAGTCTGTAGTGTAGTTGCACAGGATTAGTGATAATGGACAACCTCGACTGATGACGGAGTTGAGTGAGAACTCTGGAGACTCTTTGCCATAGACGCAGAAACGCGCTTGCGTAACTGAATAATACGATCTTTCCGGACATTACATCAGCTCCTAATGTGATCCAGAGTGACTCGGGGTTGACGAAATCAAAAGTGGCCCGAGAGTCAATGATGCGTGCTGTGATTGGTTGCCGAAGTTTGTCGCGCTGCTCGAGGATTCGCTGCAGCGCGAAGATGTGATCAACATTGGTTTAGATGCGTTCGCTCTTTCCTAACGGCATCAAAGCGTTTAGAATAGCGCAGAAATGCTTAGCCGCTATGTAATTGAGGCTGTTTCCTCTGTATTTCGCGCGGATAATTTTGCCGCCTTTTTTGCTGTGGGGATTACGGTGGAAGTTAATCAATCCTCGGGGAGAAATTCGGTTCCCCTGATTTGGCGGAATAGCGAAGTCAAGGGACCTAACAGGGTTGACAAAGAGTTCTCGAACATCTCACATGAGATGCCGCCCTCACTGGGGGATTTCCAGTTTTCTATTTTCTCTGTGGTAAAAGATACTTCAGTTGGGCTGGCTGGGTCTTGGTCAATTTCGTATTACTCACTTTTGTCACGCCGTACTGCGCAGCTTAGATGGAAGGAGAGATTGGTTAGTAACTCGCTGAAATGCTCCACCCGCCTTTGGAGTTTTTCTTTGGAAACGGAAGCGTACTTTTCAGGTACCATTTTTTAGCGAACAGTTCAACTGTTACGCCCTGTGCACGAAATCGAAGGCTCCTTAAATATCTGAGAATAAGACTTCTGTTGACCATCGGGTTATGCGACGACGCCCAAGTAGCAACAAGAACCACTGAAATTGACGCTTAGGTAATGTTTATTCAAATACTCCAAGAACGATCGCTGCATAATGAACAATGAAATTATGAAGTAATGACAAAATTCCAAATATTGGTTTTCGTGTACTAGGTTTTAGATTCGAATCGTCCTGTACATAGCTTTTGACCTATTTCTCATTTTCATGGTAGCTTCCGTATTCATACACTCGCGTGAAGATTGTTATACTTCAAGTAATAACTCAGTTCTTTCCTTTAGCACACGGTTTGATCAGAGTATGTCAGAATTAGATATTCAAGATGTTTGGCTAAAAGCAATCGTCGATCCGTTTGAAAATGGTAACTATAAGAAAGCACTCCAGGAGCTGAATAAACTTCTAAAAAAGATGCCAAAGCTGATGTCTGCGAAGGCTTTAAAAGCATTAACTTTAGTGAAAATGGATAAGATCTGCGAAGCGGTTTCTCTAGCTGAAGAGGTCATTGCTGCCTGTCCAACAGATGAGTCCACAGTTAGTGTGATGATGTGCTACTTCCGCGAAACTGGTCAACCCGGGCGCGTATCTCAGTATTTGAAGAACGCTCTGGAGAAATGTAGCAACCGCGAGGATCTTCTCGTTCGCCTGTTTCTTAGTCAAGTTCAGGAAGCTAACTTTTCGGCCCAACAGCAAACAGCACGTCAACTCTCCCAAATGTATTCATCCCGGCTGTACACATATTGGGTGATTGTAAGCACCCTAATGCAGGCTGAAAGCGATCCTATTTTGGGTCGACGAATGTTCTTACCACTAGCGGAGAAAATGCTTTCTCGTGATGCTGAGGAATGCAGGATGGAGACACACATTGAACTGCAACTGTTAGTTGGACTTCTGGAGCGCCTAAATAAGCCCTCTCAAGCTTTAGAATTATTGAGGCGGACCGATCTTCTAGATCGTCTAGACAAGTTGGACTATCAGGTGGATTACACCTTGGATCGCTTACGTTTGGTTGCTTGCTTGGATGATTGGAATCAGGTGGTCGAGCTGTCCTCTGCAAGGTTGAAAGATCATCCGAATGAATGGAACTGTTGGCGTTGTCTCATTGATACCGCTGTCAAAAATGGCCAGTGGGAGGTTTGTGAACCGAGCTTTCGGATCTTGTTTTGCCATCGCAACTCCTACTGACCGCACCAACTCAGCTACCGCGAATCCAGTTGCCATCGCTGTATCTGCGCGGACCGTACAAAATAGTCCTTGAATCTGGCGTACGACTTTTGGTAGGAATTCATCAACTGTTGGTTGGTGGACATGAATCTTTCTCTGAAGTTCAACAAACTACGGCACTGCAAGGCTTGGAAAATCCATTCCGTGCCATCCCGCAGTTGGTTAAGGAGAGTGATCGACCAGATTGGACTGCACTTCCTCGACCGAAATCGGGCGCAGATAAAAGTTATCTTCTAGCTACCGACGATGCACACAGTCCAACCAGTGTTTTGCTACTGTTGGGCATGTTGTACGAGACATTCACTCTGGATTGCTTACTTGTGTCCATGGCCAGAAGCGTCTTACGGCCGCGAAGTCACTATTTGCAGCAGATGAGTAAACGACAACGGCGGAAAGCTGCCAAAATACGTAAATCCAAAGGAATGAGTGAAACCAATCCAGGCATCGAAGTGACTGATGAAAATGATGATTCCTATCGGAGAGCGGACACAACTGTCTTCAGACGCCTGGATCAAATCGGTTCCAGTCTAATCTCGGTGGTGAGTAGTCTCACCCAGACTGCGTCGAGTCTCACGGATTTGGTGGACGCTTGGCTTCACTGGTCTCGCAAATGTGCAGCACAAGAACTTCTGGAAATCTCAGCATCACTTTGTATGAAAATGTTCCCAGATGATTTAATGACTCAGTTCCCTGTTATAAAACCGAACCACGTGACGACGTTATTCACACAAATAGCCTCGAGTTATGAACACGGCTTTGCGCATCTGAGTAGCGGCTTGCATCAGAAATCGGCCAACCTGGGACGTATACTGAATGAATTACAGGTGTATGAATGTACTGACAAGTTGGCAGCTTGTCACTTGTAGGATCAATATTCGACTGACATCGGAACAAGGTCACGGAAAGAAAATAATTGCTGACCATCAAACCTTCACTTGTGCCCGTTTCTCGTGATTCGCCAACTCTTGTTTCTCGCCCGTTCCCAGTTCCTTAGTCACATGTGATTCATGCTCGTCCCAGTCGCTATTTTGTTTCTTGAACTGTTCATAAACCGTTGTCGTTCATCTTCTTCTCTGCATTGCCCCCTATTGCTGTTCTGTACTCCGAAGCTCCTGGGTTCAGTCCGCAATTAAAATCCCCGTCCAACCTCTTCCCGTTGCATTTCCTGTCCTCATTCTTCTCTTGCTGCACAAACAACTTCGTCCCCTCCCTTACACACACACACACAACCCTTGTCGCCGACGTACACATTAGTAAATTAACTATTGCGAATACACTTAGGATTGAATAACTCTGACCTTCTTTCGATACGCCTGCCAGTTTGCTTCTTTACTTTTATCAATCCGGACTATAGAGGCTTTCGATTTGCTCTGTAGTCATCGTTATTTTCTGCCCATCCAATGGAGACTACAGAAGCACCAACCACATCCCGAAGGCAAAATACTGGTGATAATAAAAGCACCGAAAAGGAGACATCACCAGACTCCACCGGGAGCGAGAATGTGAAACCGTCTAGTACTACGGGTTCTTTCGAGTGTAACATATGTCTGGATCCCGCGCAGGATGCTGTTGTCAGCATGTGTGGACATCTGTTCTGTTGGCCTTGTTTGCACCGTTGGTTCGAGACCTCAGAGACGCGACAAGTCTGCCCCGTTTGTAAAGCGGCCATAAGTCGTGATAACGTTATTCCTCTTTACGGACGCGGAGCAGATCATACTAAGGATCCTCGAAACAAAATTCCTCCCCGTCCGTCAGGTCGCCGAGTGGAACCGGAACCTGCTCCTGCCGGTCTTGGCGGTGTATTCAACAATCTCTTTGGCACGCCAGATGGTGGAAGCAATTTTCGTATGTCCATCGGAATCGGTGCGTTCCCGTTTGGTTTCCTAGCCACTGCGTTCAATGTGGGCGGTGGTGGTGGTGGTACCGGCAATATAGGGGGTGACGGCGGTCCTCCTACTCTTAATGGAACGTGGAACGCAGATGCAGAGACCATGTCCAAGCTGTGTCTGTTCATGGCAATCTTCTTCATTGTCTGGCTTCTTATCGCCTGATTTATGAACTTTACAACCCATCTCAGCTCAGACTGACTTTTCTTGAGTTAAACGTCTTTATCAGGGAGAAACAGTAATCGGTATCGTTTTCCCCACTCCGCCGTGTACTGCATGATTACCACTCAAAATCCGGCTACGGTGATTAGTGCAAACAGCACTACTCTTTCACACAAACACACTTCTCATTCCTTTCGGTTGATATCATCAACCAGCGTGTGTTTGTTCATTTTCCTTGTGATATCAGCCCTAGTGCTCCAGAATATCTGTCAGTTTCTATTCAGTAGCAATGCCTCGGCGCGGGTTGACTTTCTACCCTTCTCCATCAGTGTCTAAGATTTTTGTCTGCTTTGAATCCGTCGTAATTATTCCTAATGATCCCTTTCCCTTTCTTCAATGATTGTTCGTCCACAAATGTGGTGTTATTTTTTAAGTTTTCGGTCTCACTTAACGGGATGCTTTATTTGTGCACGTGGGTGTGCTGCCTTGTTCCATTTAATAATCGTAAAGTAATATAATAATCCGTTCCATTTTTGTCTATGCATTCGTGGCTTGTCACGTTCTCTTCTGTGCTGTCATTTCAAAATGAAATAAGACTAGATTAACCTCCAGGAAATTGCGATTCTCTAATACTCGTCATAGGACTGTTTTTTTCCATTGAATTGGTAGTTTTGACTCTAAACATGAGCCGTTTGTCTTTTTTGAATCTCGTTGTTTCCTTGTTATCATGCCAGTCTTTCGGAGAGAGCCTGTTTAGTGTAACGAGTCTCCACGAGCGAATCAGTGTCCACAGGTCAAAAAGCAAAGTAAAATTCGTTCTACTCCACGGATTGAGTCTTTTGATCTCGTTGCACTTTCGCCCTGTCTATCCTGTTTATGTCACATCCCACCAATCATTCTGAATCTGGATTTTGATGGTCGTAGCTTTTATTACCAATGTTTTCGTCTACATTTTATCCGCCCGCCACGGTTGATCAACTGTTAATAATTCCCGTCCTTAGATAGCACTTGCAGAAGAGGCATCTTCCCTGTCTGTTTGATCGTACAGCTTTGCAAATCTTCCTGATTGCACTTCCTAACGATACCTATGAATCTTGTTTTCCAGAGCACAAATCACCGTGCTTGTCACTGATATTCGGTTTCACTAACCGAGGGTTTCGGTGGAGGATGTTGGAATCGTTAAATTGTTCTCTTCATTCGATCACCGTTGTCTAAGGGGTATTTCGCGAGTATTTTGGGAACACCGAATCAACAGTTCCGCGGTTTCGGAACCAGGCGTGCCTCTTATTCGTTGAGGCATTCGCGAGCAAGTTCATTGATTCAGTGCTGACCCCAAAATGACTCGGATCAAGTATCGATACGTGGTCTGTTTCGTTTCTATTCAGTCGATGATTTCAAATCAACCTCCCGGTTATCCTGGGTGCCAGCAAGATGATACAATTGCATTACGAACTACTGAGGCCAATTTGATGTGCACTATTCGCAAATCTGTTCAACAATGTCACGGGACTATCGGGATGGGCAAATGTATGGCCCGTGTACGACTGATCTACTGGTGCCCACAATCTGGTCTGTTGGTTCTGCGCTGCCTGCGCACTCAGCTGATTCCGATTCACGCAGCGTTATCCATGATTACTCGGATTGAGACAGGCGGACAGGAACGTTTGGCTTTGTTTGACGTGCACCATGCCAGTGGCACAGTACGTGGCTGTCAAAAATTCCTTGTACAGTTCTACACGCGTCAACTCTATTCGAATCCATGCGCCGACATCCGAACTGCCCTTCTACGCTTAGTTCAACAGCGAGCGATCGCGCCCAGCCCCCCGATTCTCATGGACGAAATGTAGCATATGGTTGACCGTGCTTTTTGTTCTTGTAAATATAAATATACAAGTGCTTG
>STRG.53035.1
CGTATAGAGTCTATAGCCCGTGGTCCTCGGTATGTGACACGATAGCGAATATACTCGGCAGCGCGCAAAGCAGAACTCAAAACGCTGGAGCGGGACAACGTGTGTATTGGAGGAGCGCAACGGCGTGCAGACGACGTACACAGGCGGAGCAAGTGGCGCCACCAAAAACGGTCATTGTTCAAATAAACAAATTTGTTAGCCTTCGTCATCGAGTGCTTTATTGGTAGCACTACACTTAGACTAGATAGTCTATTCCAAGTGGCCGTAGACTCCAGAACAAGGGGACATGAAAAGAAGTTGATAAAAGCCCGATCTAGGTTGATGGCTAGATCGCACTTCTTCAGCAACAGGGTTGTGAACAGCTGGAATGGTCAGCCTGGTAGAATGGTAGATCTGCAGACCGTCCAATCCTTCAAAGATGCCCTAGATCGCAAGTGGTACGAGGTACTTCCTCGTAGTTAGCCTTGAGTATATAAACTAGATGGATGACGGGGAGCACTGTGGTCCCTCTGGAGTATGTTTTAATAGACTTTTTCGCTCATTTCATACAGTCTCAGTGAAAGCTCACGATGTATAATGTCTCTCGCAGTTGATGTGCCAAGAGGTTTTCCGTTTCCCTCTCATTTTTAGCGGGGATTCGACGAAATACACTCGGCAGTGGTGGGTGTATAGCTGGTGTGCATACCATCGAAGGAATTCTGGACGCTCGATTGGCCGCGGCCATTACCTGTCCTGTGCAAACTGAACTGAACTGAACTGAACTGAACTGAACTGCATCAACTGCTTCCAAAATCTCCTTAATAACGAGCGATGCGTTGTTCAAACTGTGGATGTGATCAGTTTAATGAAGATGATGCAACTGGTCAACTTATTTGTTTGGAATGTGGTATTGGAACGGGGATTTACCATGGAATTACACAGTCTCAAGAATATACGGAGACCAAAGGTCTGCGTGTTGTTGGGAAGTTGGAAGATACAAACAAACCAAGAGCAGTTATCACCACTGATATCGTTGATGTGAGTATGTTGACTGGCTTAGACGCAGATTTTACGAGTACTCCGATGCAGGCGATTGACGGCAACCAACCACGATCGTCATCTTTACCTAAGACAAAGTTGACCAGGATGCAAACTGTGGCCCAGGATGACTTGATTCGATCTTTTATGTCATCCGATGGTGCAGACGAAGATGATGAACACTGCAAATTCCAAGCAGACCAAACAGGAATTCCAAAACAGCATTACCGTCCATGGCGTCTTAGTGAGCCTTTCACGTTTATTCTACGGCGTCAGACCGAGGAACTGGCCACTCAGTTGCATTTATCTGAAACGAGGCGAACTCGGTTTCTGGATGCAGTGTGGCATTTATGGCTGAACTATCTTAGCATCACAGGTGAATTGGGCGAGGCAGCTTGGACTCATGCATCTGTGGGACCAATTAGGGCCACTCGAACCATGATGGATTTGTGCGATTTGAAGTGGATCCAGCGATGTGGAACAAATGCATTGCTGGCTTATCTTAAGGGCCCAGCTCCCTATGGGGCTCGTGCGGTTCACGGAGGTCAGACTGATCAAGAGGCAGATGCAACTGAACACCGTTTACGTCAGTTCATGTGGGCCGGTTGGAGCACATTGTACGAGCCGAACGAAGGCCGTGAGAGAAAAGATCCTTTTCTCAAACCACTGTTGGACTCACATCGTACTGCCGTTGCAAAATATCGACGCATCAGTGCTGGACGAGGCAAACTCAAGAGGCGTCGAGTACCAACCCGGAAATCCGACGGCCCAGATGCTGAAGATTTGGAAGCCGCAGATGCCCCAAATTCGCCGTCGGTGACCAACCATGGTTCAAAGCCACCACGGCGCTTGCCAGCTGGCAGAAAGTCCTCAGCCAATGAGGAGGCACCGAATAGGGATATTGAGTTACCTTCGATCAAGGCTATGTCGGATCAAGAACTGATAGATTTACTTCAAGCAGATGAAGAATCTGTGTGTTCAACACTACCACAGTCCAGCTTTGAGTCTGAAACCCCCCGTGAACGTAAACGCGGACGACCAAAACAGCTACTGGATCGCCGCAATGTGTATCGAAATCATATCATAAAGAAACTTCTCCTACCCGATCCATGGAGACGCGTGTTCTGGCGTGGTCAAATTCACGGTCGCATCCGATGCATGCTGTCACACAATTTGGCCATTCTGTATTTTGCTTGTCTAAGTATCAGTCCCACCCATCAGTCAGTCGTTAACCCGATTTCATGGCCACACAAAGACAATTCTCTGCTATCTGTCGGTCAAGTGGCTTTGACCTCGATGGTTACCCTAAACGACTTGCACGAATTGTGCAAAGAACGCCGAATGACTTTCGTTAAGGCTCGTGAATCTCTTCCACCTGGTCAATTCGCAATACATGATCAATATCTGATCCCTTTGCTCCAACCCAAACGCCCTCCACCACTGGAAGTGCTTACCAAGGCTACCAATCAAATGCTTCATTTTCTCGGTTGCTTTCAGCTCCCACGACTTCCTTTTGGATGGCTCGTGGAGCGTAGTGTGATCGCTTTAGGTCTGCCAGAAGCGGTTTACACAATGTGTCGGCTATTGATCAAACGGCTACGCGTGATTCTGTCACACTCGACTGGTTTACCAACGGGGCCGTTGCTCGTCTGCTCCATACCTTGGTTACGGGTGCTCCGAGTCGAAGTCACTGCCATGGCTTTGGTCGTGATTAGTTTACGACTGCTGTTCAAATTCGATGATTTGAGTGAATATCGTCTCGCTTACGTTGCGCAGTTTCTGAAAGGGTCAGGGGTGAACTCTGTCCGGTCAAACCTGGACGCGTTACCATTTGACTGGACCTTGTGGGCAACCTATGTAGAACGTCGATTCGGGCGGTCTTCATTGTCTGCAGGTGGGATACGCACAAATAACGCAACGTGTGAGTCAGATGTCCCTTTACGATCGAACAGTTTGCGTGGCTCTGATCTGGTGTTGTTGAAATCGACCAGCGAATTTCTCGGTCCTTACGAGTTCAAATTCGGTGAATCCATCGGTTGGGGCGAATCGGTAATGTACTCGAGAAAGCACGGCCAAGTTGAAAGTAAATCGGCCTTAACAAAGCCGCTACGTGAGTTATGCGCTGAACGGGAGGAAGACCAAACTGTTGCACCCACATGTATGTCTGTCAGTTCCTCACCGGCGAAAAACGATGATCAGCTGCCAGAAAAGTGTTTAACTCAGGTACAGAAAGATGGACTCCTAAGCCCATTTCGTAAAGCATCGTTGGATTTTCTACTTCAGTCGGGTACCCAAGATTCTTCGGATCTGTTCTGCGCCCCAGTAGAAGTTGATCTATCCTCTCCACAACGTAAAATATTAGCTAGTTGGTGGACGGAATTTGGCGAGCGTCGATCCCGTTACGTACCCATATGTGCATGGGGTTCATGGACTGGTAATTCCACCAGTGTATCTGATTCCTCTCGAACTAAGCACCCTCAATGTACTGGCGAACCGACGTTCCCTATCGCTGTGGAGCGATTAATTCGCGCACACAATAACCAACTCGCTGAATTTCTTCAGTTGAGTGCCACTGGATTTCCGGCTGGTGCTTGTCCGAAAACGAAGATCGATGGTTTATTTTTGGAAAAACCACTCCAGCCCGCCGATTCGAACAAAACACCAGAACTCTGTGGCACTGCACAATCTCTGTCGGCGAAGACCACAAACGCGGCTGTAGTACGTGCACCGAGCGAAAGTATCCAATGGCTCGTTCAGATATGCGCTTCAGCTTGCGGTTCGGTCAGTAATATGCAACTACTCGCGGAAATAGAGATGCTGGAATTGATGTTGTTCTCGTCGAAACAGAAACCGCCAGAAGCGTTACGTCAGGCTGATTTGGCACTAATAGCTTGCTTAGATTTGCGATAGAGAAGCGCATTGGACAATCCGAATTAAAATTGCATGACGTTTGCACGTTCATCGAATATTTTTGCATTTACCGGACTGGTGATATTTTATTTTTCTATCAGCATGTGTTGCCCAAGAGCTGCCCTGACATTTTTACGGAAGAAACTTTGTTTTGTGAACGGAATTTGTATACAATCCTCCT
>STRG.56111.3
GAAAAAATGGTGCCATGACAAGATACCCTGTATTCTACCGAACAGCACATAAATAAAAAGAATAATGCTTCCGTTCACTTAGCAACAAGTTAAAACGTCGCCATAGCATTACGTCTATCCAGTGAGAGGTTTTTCACGGAAATGTCTGTACTCTATCGGGTGGAAGGGTAAACCAAATTCTGCTGCTCCGGTTTTTTTCTTTATTGAATGATCTCAAGTTGACACTGAGCGCACGCGAAAAGCTGTCATATGCGGCAATTGTGAAGGAATTGAAATCTCGCCACAAATCTACTAGGCTATCAATTCACTTTGCCTGTTCCGTAGTGGGCCTCGGAGAGACCACGAAAAAAGGACTTGTGATGATCAGCAACCTAAAACATTCTTACGGATATCTTTGACGTGGCAACACTCTTTACTGCAGTTCACATGGGTTCCAATAAACCTCGGTGGACCTTGTCTGGAAGTGTCATCAAGGACACCCTGAATAGGGCAGGATTAATTGATTTCAATAAATGTCTTTTTCTACGAACATATTCTTGCTGCAGAGCAATGTGCCATGTCATGTGTCGTATGACAATCATTTCCCATATGGTATTAGACTAATGAACCCGTGACAATTTCAAACGTTCAGTTCTTACAAAGGCCCTGAGAACAGTTCAGACTTTCATTGTGATTGAGAATTTATTCTCAGTGTTGGAGGAATGAGTGAAGGCAATTTTTCCGCACTTCAAGCATGCGGCTGAGCACCGGATGACTAGTGGGCGAGTCAACATACCAATCACCATGAAATAATACATGACTGGAACATCATGACATAGGTTTGAGTAATTTACGACGCGCATATGAAAAGCAGTGGTTTTAATTTGGCCGCGGAGTTCCAAAACGTGTGCGGCGCAAATGCACACTCGCTGTGTACCACATTGAAACCGGATGAATGCAAGCTAATTCCAAATATCACTTTTGACGTGCGGTTTTTTGCAAATCGTGAAGTTGATCAGCTAATAAAGTCTAACGTTAGTGCCATCATTAGCTTGACGTCGTGTGACACGGCGAATCAGATCGAGTATATTTGCTCACTGTTTGGCATTCCGCACCTGGCAATCCCGAAACCAACTTGTGACGAGCAAGTGGTTACTCCGAAAATAAACGCTACCGTGATGAATGACAGTGGTCGATGGAATTCGACCGGGAAGCCTTGGGTTGTGTTGAATCGCACCCTGGTTGTCGAGATGTTACGGGCAGTGGACAAAATGGAAAGGTCTGCGAGAACTATGGTGTTCACTGATGGAGACAGTGGTCTTCCTCCTGCTTTGCTCCTGAGTGAAACGAAGTCAACCCTTGCAGAACGTTTATCTGAGATCACATCAACGCATCTGTTCAAAATGTCCAACCATTCAAAAGCACCAAAAAATGCCAAACTCTTGACTTTATATTTGCAATGGATCCGAAATACATCAAACGAATGGGGCGCCTCAGTACTGTCCGATCACTTCACCGTGTTCACGCCGAACTACGATATAAAACACATAGTTCAAGAGCTTTTGGATTATTGCTTGCTCAATATGAATAACTTTTGGGTGATCGCGGAACAGTCAGACCACCCGCCTTTCTCGGTCACCGAGTTGTTGTCCACACCGTCAACCCAAGGAAATTGCAGTCATCAAAGGGCTAATCTGGCAATGGTGCGTCGGTTTTCATTGCAATATCTCGTTCAAATACTGACCAAATCAGGCTCAAGGGCAGAAGTCAACTACTTTCGGCAGCTGGGTAGACAGACTGACAGAAAACCAGAGCGATTTGTCATTGCAACATTTTTAGCTTTCGGTTTGAGCAAAGCCTATGTGAATCTGATTTCCCACGCACCAAATTCATCAAAAGACGATCCTCTTTCTTTCGGGACCCGGTTGCGTCAGTATATGTATCAATTTATCACCAGTTCGGGGCTGAATAGTAAGCTTTACTTTTACGCAACAAACACTTTGAAATCCACGGGCAAATCGGAGTTTTTGATGACGGCTTCGTACACACCAGCGGGATTGAGACTGACTCCTGATGGTCTGAAAATCGCCCATGAAGCCGGCAGTTCCGGTCTATTTCCAAATCGATTTCGAGGGATGCACGGGAAGTACTTACGCATCGGAGTTGTAGTGGATCCACCATTTCTGGTTGCCGGTGGGCATGCATCTAATGGAGAATTGCTCGATGTCAAGGGTTTTATACCCGATATAATGGCATTACTTGAAGAGAAATTTCAATTCCGATGCAAATATATGGAATCTTCCGATGGAGAATATGGTACTTTTGTTAACGGTACCTGGACCGGTTTGGTGAAGGACCTCATAGATGATAGAATCGATATAGCTGCTGCCTTGCTCACACTTACTAGAAATCGGTCCAAACATATTCACTACCTGGGACCGTTTCTTATCTCCTCCACGGCTATGATCGGGGCTCGTATCGTGTCGGATGGGGATTTGTTTAAAATGCTTCGACCATTCAAAGGGTCCGTTTGGATAATGATCATGTTCAGTATCATCATCACTGGACTGGGAGTCTATACTCTCAATCGAATCACTCCATTCTCTGCTTGGAACCTCGGTTTGCCGGGGGCAATTCCCGATGAGATTACCGCACAAGAGAATCTATGGTCTGTTCTGAGCAGTTGCCTGCTTCAAGGCACTGAGATTTTTCCATTGGCCTTGTCCTCACGTACCCTGATCGTCTTGTTCTGGACCGCGGTGGTGATATTTCATGCCTTATGGCAGGCAGAAATGACCGCATATATGAGTCGAACGTATCTGAAACCGTCAGTGAGATCACTACACGAGTTGGCCTATGGCAACACGTTCCGTCCAATTGCAATGACCGGCTCCAGTATTTTTGTGTCATTTAATACACGTGACGATCCGATAGAACAAGCCATCTATGGGAAATTGCAATCCGGAAAAAAGGTTCGTTCCACAAAGGAAGGTATTGAGGCAGTGGTAAATGATCCCAATTTAGTATTCATTCACGACGAATTATTGCTACGTTATGCTGTCTCAAACCAATGCAAAAAGATTCAGTTACTTCCCATCCATTTCTCGGAAGCACCGGCTGGATTCGGTGTCGCGCCTGGACGAGAATTTGAACATTCATTTAGTCAATACCTATCAGCATTGCAAGAGAAAGGAATAATCGACAGACTTTTGTCCAAATGGTGGTTTGCCCTCAATGTGTGCAAGGATAAAGGAGCCCAGTATAAGCAAATGAATCTACTGGACATATTTGGAGCTATAATCATTTTGATGGTGGCCATCTCGTGCAGTCTATTGGTCCTAATCTCCGAACAGGCATATGTACGCTGGATACGCCCTAAGCTCATAAAGTGCATGAGAAATAAAGTGATTGCGATGGATATGCCAGAAATAACCATCACCGAATGCAATTCTTTGGACCTTAGGGATCCTTGTACCTCGAGGAGAAGCAGTATGCTGATAAATGTCCTTCCCGATCCGATTGCCAATGATTTCCGTTACGGTGGCAGACGCAGGGCAACGTGCGCACATAATGCATCCGCAATCAATTTGCAAACATGACAACATGTTTCTCAGAGGTCATGTCCATCACTTGCCTACCGATTCAAATCAATTCAGCACTGATTGAACAATCTTTTATCATACATTGACTGCTTAGCGCAGTACCATCATCACTGCGGTCATCTTTAATATCACTTCCAGTTATTCCAATCATCAGACATAAGTTTTGCACCGGTACGCACGAGCATCGACCTGCACAGTCTATCTCGCATTTTCAATGAGCAAAATATTCGCTAAACAAATCAAGAATCCAGTAAAACCGTAACAAATTTGATGTTTTTTGATCTCC
>STRG.32190.2
CGAGCATACGAGCTGTGTTAAGTTAGAAAACCCACCCCCAATAGCAGGGGTATTTGAAAATTTGTTCCATTTTATCCGATAATGTGGAGACATTTTACCACACATTAATGTGTACTAAACACGTACTATATTCAGCGAGAAATTCCCTCGGTGAACAAGTGTGAGCGCATCCGGGGGCTGCGGATTAATCACGGATGTCGGATGCAGATCATGAAAATAACTACCTGGTTGCCGAAAATCAGAAGCTGCTAGCTGAACTGGATGCCGGGCAGAAACGAGAAGCCGAACTGATCGAACATTTGGTATCCGCACAAATGCGTGTGGATAAACTCCAAGCGATTCGGCTGGCTCAAAAGAGAACAATTGCTGACCTGAAACACAGTTCACTCGGTCGGCATGGTACAGGTGCACAGCTGGACGAAGCGTCGCAAGCAACCAACAAGGGTTTGGCCACATCAATACGAATTCGGGAACTCGAACGAGAAGTGGACTATCTGACCGCGCATGTAGAGGAGTTGTCTGCAAAATCCCAATCGAAAGCTGCCGCGTGGAAATACATTGAAGCTCAAAAAGACAGCTTGCAGGTGAGAGAGGAATTGTCGAAAACACGTACATTGGTGGAGGATTTAAACGACCAGATAGTCCAACTGCGTGTTTCTACCAGCCAGGCCAAACGCGAGGCTAGTTTGGCCCAAGTAGAGCTGGCATCCATGAGACGGGCCCATGAAGAATATGCAAAAAAGACCCGGGAGCAAATCAATCGATTAATGAGGCAGATTGGTGCAGAACGTCGAAAAGCTGTGCACCAAACAAGGGCAGAAATCAGACAGCTGGATGAAATGGACTCGGCAGAACGACAACAAGCGCTCGAGGAATTGCGTAACGAAGTTGGTTGGCTCAAGTATTTGTCGACCGTCTTGCAAGAGACGTGTGATGCGCTAAAATTGGAACACGAACAGACCAAAGAAACCGAGACAACTTTGGCCCACACGAAAAGCGAACTGCGTCGTGTACGACGAGAACTGGCCACAGTAAAGCTTCGGGCCATCGCAGCGAACACGCCCAGTGGCCCCGATCAAGGACTGACTACTAACGACTCCGTTAACTCTGCGGATCGAGACGAGCACAAATCATTCGATTCACCAATACGAAATCCACTGTTGCAACTAAAACTGGAAAATCACAAGTTGCACAAATTGGTTCAACTGTTACGCACGCGACTGGTCAGAAAAGATCCCGTTTTTCAATCCCAATATCAATTTATCTCAGGAGTTTAAATAGTACGATCAGATTGCATTCTTTGACTGGGATCCGAAGGGAAAAATTCCGGACTTATCTTCTGCTTGAATCACAACTGGAGTCTTTCTTAATGTTTCACTCAAGCAGAGAATTTTCGTTGTTGAAATATCATCCATAAAAGTACAATAGACAAATCATAACGGACTCCTGAGTTGTTTATATGCCGACTATATTGCGAAGAGAAGACGTTTCGTCCAGTTATCAAAAGAATTATTTTGAGATATTATGATCTCGTTTTGAGCCGTA
>STRG.46484.4
CGTTCCCTCAAAGTTTATTGCCCACTTTTTGTGAAATCCACAAACTGACTGATCCATTTCAGTGTGCAATCGTTCAAAAAATTGGCGTAGACCTACCAAAATCGAAATCTGACGTCAGTCGTACATTTCACGCAACAAAATGGAACAAGAATACGGGCGGTATCCACAGTATTTATCAACAAGGCTGGTAACTGGATTCTATGCCGTCTCATTCTGACGAAGTGTAAAAAATGATTCCGCAACGGTTAAATCTTTATTGTCTGTCAATTTATTCTCGTATCACCCACGTCTAGTCACTGGCTAGTCCGCTCATTACTGCTGTTGGCATTCGTCGCTCAATTCCCTCAAAATTCTCTCTGACTCTCGATGGCACTGACACCGTCCGTTGTGCTTCGTATTGTTTCGGACACATTCACAATTCGGGGTATACCCCGACTGAGTCGAGGACCTCGATTTTTGCGAGGTTTGTGGTTCTGTTTCCTAGTCAGTATGACTACCGGTTTGTGTCTCACTACCTATTACCTCGTCCAGGATTATCTTCAATATCAGGTTGCCGTCAATGTCCACATGGCTTTGGACGCCCAATCCCCGTTTCCCGCATTGACTGTGTGTCACCATCATCCATTCTCCAGCAGAGCGTACGAATTGTGGCGCAATCATGCGGTTATATCACCTACCGATTTCAACCGACAAATGCGTAATTTAACACAAAGGTTTTTGGATGAGAATCAATTGGACGCGGCTACTGCAATGTACAATTATGACAGTATTAGCATATATTATCAGAATATTTTGCCGGAAGATGCTTTCCGACTGGGACACAACTCGTCCATATTTCTCAACTGCATGTGGCGAAACGGACAGCATATGCAAGTGGAAGATAATTGTCTCAATTTGGAAGGGATACGTGTGCGACGATTCAGTCATCACATCTACTTTAATTGTCACACTTTTGAGCCGATCAATGACACGTTCTCAAATTCCACAGAGACATTGGCTCTGATTGTCAGTTTGGGCCCGAAACCAAATTACGATAAACAAGAACAGGCTTTCCTTGTTGATCTGTTCGAAATGGCTCGAGGATTACGAGTTGTCGTTCACGAGCCAGGCACTTATCCCAATTTGGAAAAAGAGGGCCTGCATGTAGAACCGGGCAAACTAAATGAAATCAACTATCAACCGGTTCTGTGGGAACGTTTGAATACTCCACCACATCCATGTAGATCGAAAAAACAGGATCAGTCTGTCGAAAAAGCACGGATCATTCTGGCCAATATGACCCCATCCACCGACCCCACGTACGCATACGCCTATATGGATTTGGATGTACCGTATCGGTACACCCAGTCCCAGTGTATTCTGTTGCACCAACAAATGGATATCATGAAGAAGTGTCATTGTCAGTACATTTTCAATCCCCGACCAGCTCATCCGTATCATCATACCCCGTATTGTGGTTCGATACTGAAGGATGAAACCAGTGTCCCGGAGGACCAACGAAAGAACATTTCCTGTGTACAAGAACTTCTCGAGAGTGATCAAAAACAGGCGTACGAAACAACCGTTTGTTATCCACGCTGTAATCATTACAATTACGAGAGCACCATTTCCGTGACCACATGGCGTGCAGTTGACTGGCAGCTGCATTGGCTACGTCATTTGAATCGGGCATTCAAACGAATGGAACAAGAACGGGATGCCACTAAAGAGCAGTGGGACCGTGCGCAGAGCAAAGGTTACAAAGATTGGTTGGAATACTTTCAGAAAGAGAATCTAACAAGTATTCCGGAGAACGCAATCAAAGATTTGAATTTACAAGGTAACAATTTCGCCTACGTCGTACTCAAACGACGCTCCGGTGATGTTCGTGTGAATCGGGAGAAACTGGTACTGAGCATTAGTGTTCTACTGAGTCGAATTGGTGGCTTGTGCTCGCTCACGATTGGGTTAACGGCAGGATTTGCTGTTGAGATCATCGAGTTTGCCTACGTGTTGTGCACACAACGAGAATCCAAAAATACCAACGGTCGATTAGATTGCACTGATCGAGACCAGGAATACGGACTGAACTGCTCGGAGACTCTTCTGAATAAACAAACAAACGCTGCGCCCACCATTGTTAGTGTCAGCAGCGGGGATTTTGGTGGTGGGAGTGGTGGTATGATCGAGGTCAATCCGAATATGCGTTTCTCATTTCACCATCATTCAGATACTTGCAGTTAGTAAATAGTCTAATTTTCCGAGAGAACACAAAGACCGTGGGACAGGATAAGCAGCAACTTTCATTTACTTTTGTATAAAATATACCACCCGACTTATCCCATCTCTGACACCCGTCTGAACGTTTTCCTGTTTCTTGTGTTCCGCACACTCGTTATTTGGAAACACTCTCGTTGCTTTGAACACCTCTTCTTCATTTCCCATTCATCAGTTTACGTCAAAAATCTGGCTGACGGCATCAGTGACTCTCGTGATTCTTATGTCTCATTTCTGATCTGTTTCTCATGGAATCACTGAACAAGCATCAAACACGTATAATTTGAACAAAACCGTCTTAGTTCATTGTTACATTGATCGAAGACTTAATTCTGATTTACTGCTGCTATTATTCATTGCTTAATCCACTCCTGTGCTCATTTAATCCCCAACAGTCGCATACGATTGCGGCAGAAAAGTCCATTTGCAAATCAGTCTACAACATAATCCAAGTTGGCACCATGATAATGGACATCACGATTCGTGGTATTACGTCTATCCCCTGGTTATGCAATGTGTTTGTATCACTGTCAATATGCAGCGCTGTAGTAATCACAATGAACTGAAC
>STRG.74666.1
GTCAAATCACACGACGCATGTCGAGGAACATCTAAGTCAACAGTTAATACCCTAACGGGAGTACCGGTGTGGTTGACCCGAGCACGTGCTTTAATCGATTGTGCCATTTAAATTCGCCGGGTGGGTGAAAATCCAGACAGACTACTCACACACAGTGCAAGCAGTGGGATTCGGAAAAAATGCCATTTTCAGTGGTCGTTGGACACTGGTTATCACAAAACACCATTGTGTTTTTTGGCTGTCTCCTTTTGTCTGCCACTGTGAACACAGAAGACGTAAAATTTCCCGAAGTCTGTGAACACTTACAGGAAGCGAATAACTCACTCATTATAAGTGAACAATTTAAGTCGCAAACTTTTGTACCACGTCTTTCGGATGAGCAAGTGGCTGATTTCTTTTACAAAGCGGATGATTGTAGTCGTTTCAAAACATCGATTTTTGATGGTTGGCCCCATCGTGCAAGTTACGAGACCGAAGAAGAAACGCAATTTCCCATTGCTTTTTCTTTGTCAGTCCATCGTGATGCGGATCAGGTGTCTCGGTTATTACGGCTGCTCTATCGTAAACAGAATAGCTATTGTATTCATGTGGACAGAAAAGCTTCATTGAAATATCATGATGCAGTCCGGAATATAGGTCGCTGTTTCGGTGAAAACGTTCATGTGCTCCCACGGGGAAGAAGTGTCCGCGTGATTTGGGGACGTTACAGTATTTTAGAAGCGGTATTGCGATGTGCGAAGCTATTGTTTCATACGGACACAAAATGGCGTTATTTGATTAATCTAAGTGGACAAGAAATGCCTTTGCGAACAAACTGGGAGTTTGTCTCACTTCTGAAAGCAATCAACGGTTCAAATATAGTTGAATATGACGATTTCGAGAAATTTCCCGAACGGTCTCCGAAGCGAGTGACCTCATTCAAGTGGATCAAAGGATCTGTGTACGCTGCAGTCAAACGCGAATTTGTTCATTTCGTCCTGTACAACCAACGTGCGATTGCTATCGACGACATACTACGTCGCGAACAATTTCGTCCCAAGCATCCAGATGAGACTCTATATCCAACCCTGAATCATAACCCGGATCTCGGGGCCCCTGGAGCGTGTGTGTCGGCTCGGAAATCCATTGCCACAGATCCAACTACTTGGTATTTGGCACGTTATGTGATGTGGTTTGGGCCGTGTTTGACCAACTATTCCGTGCGGACCGTCTGCATTCTCGGTTTGCCGGATTTACCTCATCTAGTCAATGCACCACATCTGTTCGCCAATAAATTTCACTACGATTTCCATCCAGCCGCTTACGACTGTATGGAACACCGGTTGTTTTCGAAATGGCGTCAGGAAGTGATAACCGGGAAATTGGATCCTCAGTTCGATTTGGACATTTATGCCCAACTACAGTGCTCCAGAAGTCACTTGTAATCGTGATTCATTGAAAATGAATAAACCCGGCTAGAGACAGAACAGGGGGAGGAGGGGGAGAAGAAGAGGAAGAAGAAAAAAGAAAAAAAGAAGAATAAGGAAAAGGCAACATCGGAACCACTGGAATTGATGATAATATCATGAATACGATGGATTGGTAGAGCAATGCATGGATGCGCACCTTCTTGAGTACACTCTCACGATCAGAATACGAGTGGACAGGAAAGGCAGTCAGTGCAGAAGAAAATACTATGCATCCGGGAAGTTGTTTTTGTCGTTATAATTGTCCAAGGAATTCACTCTGTGAAGTATTGAAAACGAAAGATTTTACCAGTGCAGATTTTCGAACAAAAGCCACCCAATTCACCATACGCGGTTAGAAGTGATACATTCTGTAGTTTCCATTTCCAAGAAAAGTGGAAATTTCCTTCAACCATACGGTG
>STRG.11513.1
GCCGTGATAGTCTAGTGGTTAGGACATTGCGTTGTGGCCGCAAGAACCCAGGTTCGAATCCTGGTCACGGCA
>STRG.589.1
ACAGCTTCCTTGATCAAAGTAAAAGCTGCCTGCGCCGTGTCGGGAAAAATGGATTTCCGCTTTCCTCCACGTAAAAGGTCTGTTAGAGGCTGCATTATTTCGGCGCAGTGTGGGATGAAGCGGCGATAAAAGTTAACCAGGCCAGAAAATTGGCGCAACTGTCGGTAAGAGTGAGGCTCAGGATAGTCGCGAATTGCCGCCACCTTGTCAGGCAGGGGCTGTATGCCTGAGGCTGAGATTTCGTGACCTAGGAACGTGATGGTCGTCCTACCTAATTCGCACTTAGCAGGGTTAATGGTTACACCGTGTTGGCTAAGGCGCTCAAAAAGAGCACGCAGGTGTGTCATATGCTCTTCTTTTGAAGAACTTGCCACCAAAATATCGTCTAAGTACACGTAGACATTCTTCAAACCGCGTGTTGCCTCATGCATAAACCTTTGAAAGGTTTGGGCTGCATTGCTGAGCCCAAAAGGCATGCGCAAAAACTCGAATAGTCCGAATGGAGTTGTGACAGCGGTTTTAGGGATGTCAGCCTCTGCTACTGGGATTTGGTGGTAGGCTCTGACGAGGTCGATTCTGCTGAAAACAGAACAACCAGACAGGGTAGAAGTAAGATCTTGAATATGTGGAATGGGGTACCTGTCCGGGACAGTAGCCTGGTTGAGGGCCCTGTAGTCACCGCAGGGGCGCCAATCGCCATTAGGTTTAGGAACCATGTGAAGGGGCGAGGCCCAAGGGCTACTGGACGGGCGTATTATGCCTAATTCTAGCATGTGTTCAAACTCAGCCTGTGCTACGCGGAGCTTGTCTAGGGTCAAGCGACGTGGTCGGCCAAAAGCTGGGGGTCCTTTAGTGACAATATGGCGGGAAACGTTAGTGGTCACCGCGGGAAGGGGGCCAGATTGTCTTAGCATTGCCGGGTAAACTGAAAGTAGGTCTGCGTACGGCTGTTCGGCCTGCGGTTCGATGTATAGGGGCGTGATGTGATTTACGGAGGAATACGACCCGGTTACTTAAAGAGAAGTCTGCCGGTCGACAACTCTCCGGCCTCGTGCATCGATCAGGAGGTCGAAATGGTCTAGGAAATCGCTGCATAGTATGGGATAAGGGACGTCTGCTATTATGAACACCCAGCGGAAGGTGCGACATAGTCCTAAGTTGAGCGTGAGTGACTTACGGCCGTAAGTAGCAACGGGAGTGCCATTGGCAGCACGGAGTTGTTGGACTGACAGGTTCGTTGCATCACCTGCCTCCTTTGGAATGACACTTGCTGCTGCACCGGTGTCAATTAGGAACAGGTTATTGGAAACTAAGTCTCGAACATGCAGCAGACGACTGCTATTATGGCTTCCGACCGCGTTAGTCGTCGGAACGCATCGGGATAATAGTTTCCCTGTTTGGCACCTGGGAAGGTGCAACCGGCTTCGCAGCGCCGGGCCTTCTCCCCAAACCGTTTGTGGTATCGACAGTACGTTGATCGAGATGGGGTAACCAGGCGGTCAGGGGAAGGGCTTCTGAGACGTTCACGTCGGTCAGAGTTGAGAAAAGATATATGGTTTCTACAGTGAGAACAACCAGGAGAGGAAAAACGTCTGAAAGCCCGCTCGAAAGCAGCTATCAGAGTGTCCTCGGAGTGTGTTCCTACAGTGGGAGCTGTGGTCTGGGGGCTGCACGAGTTTGTTACGGCAGAAATTTGTGGATGGTACCATTCCATAATACCGTCCGCTAGTTTAGCCGCTTCTGTGAGCTTAAGGTGGCTGGAAACCTCGAGCAGTGCTTTAATATTGGGTGGTAGTCGCTGTACCCACAACTCTTTAAGGACGTTTTCCTCTAAAAGTTGCCCTGCCAGCTGCTGCATTTCCCTCAGTAATGCAGAGGGCTTCTTGTTACCTAACTCTGTCCCTTGGGCCAGCCGTTTTAGTCTGGACGATTCTGACGGCAACAGACAAGAGATTACCGTGTCTTTCACGGCTGTGTAAGAACTGTTATTGAATATTACTTCGCGTATCTGAGTAGCAACGTCACAGAGAAGGCGACCGATAGTCCACAAATAACGGGTTCGTTCGCTTGTGATTTTATGTGATTCAAACTCTGCCTCTAACATATGAAACCAGAGTTGAGAGTCATCAATAAAAAAGTGAGGGACGGCTAGGGAGACTGTCGAAACGGACGGTTCCGGGTCAGGTTTGCGGTCGTTGCTAGCCATAGTTGCAATGGTATATCAAATGTAAAACGATATAAAGAGGTCAGTGCTGCAACCGTGAAACACTTATAATATCGATATGAGAAAATATATAAAAGGGATATGGTAACAGAAATCAGGAATTTACCGTTTATATATCGGAAAAAGTGTACATGTGAACGAACAAATGTGATCGAGGGACTTACGAA
>STRG.46789.1
TGGTACGGTAGACGTGTGTCTGCAATACGTAACACGTGCCCTAACCCACGAAGCCTACTAAGCTGGACACGCTGTGATAGAGAGCTCCCTGAAGTTGCACTCAATACTTGATTTCTGACATCAGTATTGATTACTCAGTCATTTCATCCAATCTTAGTGATACTACGCAAAAATCGGTGGTCGAAAACCTAAAGACGACGAATTTTTCCTGCACTCAGACCCCAAGTCTCGCAACTGTACAACAAAACTGAACGCACTGCGCCACAGTACACACGACCTTTCAACTTTAGTGGCATATCAGGTCGCAGCCACAAGTGCTTCAGTCCAGCGTACGCCCCTCGAGCCTTGGGTATGTGCGTGTTAATTCCTACTACTGTACCCCCATCCTTCGTCACGCTGCTTCTGAGGTAACTAAAGCGGTCAACAATTGTTAGTTCCTCCCCGTCGAGTATCAAGTTCGGAATCGTTGACGTCCAGTCTTGCAGCATCACTTTTCACCTTAGAGGTGCAAAGCTTATGCCGAATGGAGTTACAGCTCTCGCAAGTTTACCTCGTGCGAGCTGGGCCTCTTCCGTGCATTCGAACAAACAGACAACGTCGTCCGCGTAATCTGGGTCACACAGCTTCTCACTATTTCTTAGTTCGACGCCTACATCACGAAGATCTTCCAAGACATTCTACGTTATTTCGTCCATGACAAAGTTAAACAGGAATGGAGAAACTGGACATCCCTGTCGAACACCGCTCGTCGTTTCGAACCGACCCGATAGTTCACAGTAAACCCTTACGCGGCCAGAAGTATGAGAGTATAAAGACCTCAGTAGATTCAAAAACTTCTGGGGCATACCCTTCCGGTGAAGATCAGGAAACAGCGCCGTCCGGTCAACTGAATCAA
>STRG.20428.1
TGATGTTTCACGTCCTCTTTTTGTTGCACGATATATATCTCCTACGATATATTATCGCAACATAGCCATGTCAGAGGATAAGATGCAGCTCGACACCGACCTCACTTTGTCTGCGGGTGCTTTTAAGCCTGTGGCGTTTATCCCACATGATCCTGAGGTTTGGTTTGCAGCCTTAGAGCTACAATTTGAGGCACGTAAGATCATCGGCCAACGCCAACGATTTTCCTATGCCTCAGAGGCAATCCCGGGAGATGTTATCGCCTCAGCGAGGAATTTAGTATTAAATCCTCAT
>STRG.12998.2
CTTTCATCAATATCCGCACACGTTAGCATGATCACATCTCAGCGTCATTCGTTCATTGTCATTCACGGATTTCGTTCTACCATGAAATCTCTGGTTATTCCGTGGTACATAATTTGCTTAACGAGTTTTACTAGGACAGGAAATGCAAATAACAAGGAATATGAAATGAAGTTTTCCATACCCCAATGTGGAACTGTCAGTCAAGCGGTATACAGAATTATTCAGCTCCTAAACAGCACATCTATTTGCGAAGTGATTGAAGAGGTGATTTTGTTTATGGGTCGGAAATGGGATTTTACCTATGTTGGATGTTCTGAAAAACTTCAAGATACTTTGAATGGAACAATCTACATTTATTTCTTCGTTGAGAGGATAAATACGAACGTGGACGACAGATGTTTGAAAAATTCAGCAAAAAAGTTTAGTCATGTGTTCAAAAATGACATGAAAATACTCGGCACGATTGACTCGAAAGTGTTCGAAATCAAAGTTTACTAATTATGAGACTCGTTGAAAAATTGGAGAAATCAAATGTGGCATTCTGGCTAGAAAGGGTAAAAAGCTACTGTGCACGCGCTGCCAATGTGCAAATGGATTTTAAAACAATTTGGAACGATTAAAATAACCTTGAATTGGCAGCGAGGCTCAACAATTGTGAGGTATAATACTACAGATAAATTCTTCCTCTCCCCACAGCGGCTGTAATACTACCCGATGCATCTAGTAAGTGCCGTGGTCCGGAGCACCTACGGGGAGGTGACACGGAAAATACTGTCTTGTATGCATGTGTTTGAGCCTTGTAGGATACCCCAAAAATATTCTCTTGCAAAATGCACGCTATTTTAAGCAAATGAAGTGCAAACAAATTATATTTATTTCATCTTGCTATGTTGTCTGGGCAATTAAGATAACGATTATTTGTGGAGTGCATAGTCACTTTTGATTCTGATACACAGTTGCCATACAGTGTTTTAAGTATTCTCCTTCGGAATGGGAGGAAATCAAAAGCCTTCCAGAAGAAGATCGGATTTCACGTAAATACCGAAAACGGTTAGAGTTGGAGGACTGCTTGAAGAGGAAACCACATGAATTGAGGAACGGCAGCCGCTTGTTCACATACTGGCACCAGGGGTTTAGAGGTATGGACATTTGGGGACACTTATGGATGCATGAATCTTGGCATGGAACAAACAAGCAACAACTGAGAAGCTTGTTCGTGAGCTGTGCCAGCAGCATCAACTTGATCGCATGTCAGAATTTAAACGTGGACCATCTATCGGAACTTCAGTGTCCTTCAAATGATATACATGACCACGAGGTGCAAGGCATGAATAAACGTCCCAAAAGTGCTGGTCAGCAAGTCGTCATTCCACGCACGGATGATTACAGTCCAATTACCACAATCCCCATCAATTCCACAGAGGTTCATGGATTCACCAGCTTCGACAAATCAAACCGAAGCATGATCCTAATACATATGTACATGTATATTGTATTCAACACATGAGCTGGATATCAGGCTTTCTTTTCTCTACGGATTATAGGATTGAAGACTCACTAGATAGAAGTATTGCTTTTTTGTATTTCAGAAAAAGATTCAAATAGAACTACTTCTGGAATCACGACAATGGAATCTTGTGGAACAATTTGGAATAGAACTTTTGTATTTATTACGATCCTCCCATCGTTTATTTTATTCATTCAGTTTTTCGTTTTTTGAGCACACAAAGCCGGATACATCACTTCTCACTGCATCTGTTCACTTACCAATTTTACCATCAATATTTGAACCCTGAGATCCTAAACTTATGTTCATAACTTTGTCATCACCCTGCAAAAGTCTCCGTACCACTTCCTCCGGCTTATTGATTGTTTTTCCACTGACCTTGTGTTGACATTCTGTATCAACGTCTCAGTTGAAAGACTTACTTACGATTCGCACATTACAAATACGGAACCGGGTAGAAATGCTGAATAATACTGAACATTTGTTTGGAAAGGACCACAATATTACTGTCCGGTACAAAAATCAGCCAAAGGTGAACTCAATTATTTGTCAATGAGGTAGTGATTTG
>STRG.45354.1
GGAAGCCAAAGTCTGACGAATTGGAAAATTTGGAATCTGATTTGAAATCAAAGACACTGGCCATTGCGGATCAGGCATTGTTGCACACATCCACCGAGTCGATTGATGCTCAATCCGAACAGGAATCCTCGAACGAACCGCTGCCTGATATTGTCTCAGTCCAAAGTAAGGTTCTTTGCCACCACTCACAACCGTCTCCCATTTTTGAGTTCTCAGTCGACGTGTGTGAATTCCTGCTGGCACAAAATTTAGATAAATTCTTTCTGGATTATACACTTGGTTTATGCCCCTGCTGTATTCGTATGAAGCACTCATGCAAGCAGTGTACCGACATTTCAGTAGGACTATTCGAGAGTATGAACGGCGGGTGTGCATGATTTACTCGAAGGGGAGAGCAGTAAATCCCTGAGTGGTAGCAGGAGAAACTGTGGCACAGCCAATCAAAGGGTTTGCTGAACTTTCTAGTAAAAACATGAACCGTATTTCGAGACTTACGCTGAGACTCTTGCCCAATGAACCCTGTCGAACCCATATTCAGTGGAGAAAAAGAATAACGCGGCTATGAACTCTGGAATCTATACTAACAATTATGATCCGCGATTCTAACAGAATGATAAAACGAAATCCCGGTTCTAAAGCAATGACGGTCGAGGCTGGTTATTCGGTACTGTTGAATAGGACGAAGTGACTATCTTAATAAAGTAAACTAATAACAAGATGCTGGAGAGCGTACAGTTGTTTTCAATGAATCCTATACTTGCTCCTACAACTTATATAGATGGGGTGACAATGGAATGCGTTATCCATTGACCGGGATAGAAGCCATTGTTGTGGTGTTGAAAATAGAGAGTTTAAGGGAAGGAGGATGTGTTGTTTGCGTGTTATGGTGTGAGTTTGACTCCCGCCGTCACCGATGGTAATCGTTAGTGATTTTTCGGACGTTCGGTCGCGCGATCCGCGGTTCCCGGTATCGCCGATAGCAGCCAAACTAGTCACTTTTGTGGACTGTTCAGGGTTAGTAGGTTGATTGCAATTGCCTCTGCCGTGGCCACGGCTCGAAGTCGAACATGTTTTGACCCACTGGGTGGAAGCCGATATATGTTTTCGAATGCTTTTTTTCTTGGTCAGTTGTGCCATCACGACGAGACTGCATCTTGACGTAGTATGATGGCTTGCGTGCCTCTATGACCCAAAGAGCTGTACAAGATGGCTTCTTGAAGCCGGAGATGCAATCGTGCCTAACAGGTCAATCAGTAGAGGCCAGACGAAGTCCAGTCTCCTGTGGTCTTCCAGGTCGGAGGTCGATTTGAGCTGGCAACTCGGTCGGTAAAATCAGTAGAAGAATAATCGATCCAAGCAAATGGGCTTCCACGAAGCCATCTAACTGTCTTGCGCACTGGTTCCTGTTAGAACTGAAAGCTTTGGATGAGAACCTCAATCGTTCTTCTGCTTTGTGGTTGGACGCCCTAGTAGCACCTGTCCAACATCTCCCATGAACTGCAGGAATAGAGAAAATTCGATACTGCGTCGGTCGTCGCGCAGGATAATCAGGACCGCGCTGCCCATTGCATCGAGCGAGATGAGCAGTGATAAGTGAGTTACTGCTCAGAGTTCCCTCTCTTTTATTCAACCTTTGTCTTCCGACCCCAGTGACCTCCGTTTGTCCACTCTATCCACTTATAATGCTCCCACTGAGTACACCCCCTATACTCGCAGCGGTTCATTGTCAAATAGCGTGAATAAACCTCTGTCTGGTAACTCGCATTTTCTCAAACCTCGTCAGCCTCAACCCCAGCTCCTTCAATGTGCGTACTCCCATGCAAGCTGGTCAGCGGGTGTGCCTAGCCCTCACAATGAACTCTCTGAAGGTGGATGTCTGTTGCGTAAGTGAAACGCGTATCCAAGATTCGAGCAGTGTGATTCAACTAACTGTTCCTGGTATCTCATCGGGGTATTTCCTGCGCAATTCGGGNTACGAAGAAACTAGAGCTGTGGGTCAACGTGGTGTAGGGATAGTGTTGACTGAGAAGGCTAAGGCTGCCCTTTTAGACTGGATCCCTGTTAACAGTCGTTTATGTGCTGTGAGACTCCAAGGGTCACTCGACGTTCGAAAGGATAGTTGTGTTAAGCGCAATTTGTTTATGATCTCGGCGTACGCCCCAACGGACTGCAGCTCAAACTTGCAGAAAGATGAGTTCTATGATGCCCTCGCCACTGTCGTTCGCAGCAGTAAAGGTTCTGACATTGTAATGCTAGCTGGTGACTTCAATGCACAAGTTGGGAAACTAAGTGTGTCAGAAGCCTGTTTAGGTGGGCGTTGTGCTTTACCCACTGACCGTACAGTTAACGGGGATAGACTTCTCCAGTTTTGTGCAGACAATCGATTGTTCTTGTCTGGCACCAATTTCTGACACAGCTCGTGCCGTCGCTCTGCGACATGGCGCTCTAACTCTACAAACACTTTGATTCAGATTGATCATATCGCCGTAAGCTACCGGTGGCGCAGTTCTGTTCAGAACTGTAGATCCTACTAGTCCACGTACGTAGAGTCTGACTATGCATTAGTTTTGATGCGATTATCTCTCCAGCTCCATGGTCATCGTCGCAGACCGCAAACTCGGTTAGCCTTGCAACGTTTTTGTGATGCAGAAGTCCGCACCCGGTATGAACAGAAGTAAGCACATAAGCTAGGATCGTCGACGAACAGTAATGCAGTTGAGCGTTTGGCCCATATCAAGCAGGCAATGTACGTTGCAGCAGGTTTTGCTTGTGGTCTCAGATCCGATGTCCATCAAAGACATTGGATTTCGCAAGAGTCGCTGAGTATAATGGAACAAAAGCGTTAGCTCTCGAACCGTAAGGAGATGAATAAGATATGGAGAAAGCTGCAAAGACAAGTTACGAAAAGCCTTAAAAGGGGTCGCGAAAATTGGTGGCTGAAGGTGGCCGAAGAAATGGAAGTAGCAGCTGCTCCGGATAACAGTCAAAGACTGTTCAAATTTATTCGCGACACCGGTGGACGGCGCATCCCGGTCAGTGAAACGACATGCGACAGAAATGCAGAGCGTATTCATAGCAAAGAGCAAAGGCTGGACCATTGGGCTGAATACTTCAAGGAGCAGTTCTGCTGGCTGCGCGCTGGTGTAGTTACTCGTGTGTCAACAACTGCCATTCCTTGGGTGGTATCACTTGAGCCCCCATCGGAAGTAGAAGTAGAGTCATGTATTCGATTACTAAGGCGGGGGAAAGCGGCAGGTCCCGACGAACTCCCCTCAGTTCTTTTCAGAATGGGTGCTGGTGTGTTGATAATATCATTTGCCTTCTTTTTCTGTAACATTTTGAAGGAGGAGCGTATCCCACTATTATGGGGTGAGTCTTTGATTGTTCCCATCTTTAGGAAGGGAATACGCAATGCGTGTAGCATTCATCGTGGGATTAGGTTTATTCCGATAGTCATCAAAGTATTTGCGTCGATTTTGATGCATCGTCTTACACCGGTTCGCTAGGGGCACACCAGCGATTCTGCCCAGGTCGATGATGCATCGCCAACTAATTGAAACGTTTCGTACCTATCACTGACCGACAGTAATGGTTTTCTTAGACCTGAAAGGCGCCTTCGATTCAGCTGATCGAGCAGCGCTTTTCAGTACTCTTCATCAAAAAGGTATGCCCCAGAAGTTTGTGAACCTACTGAGATCATTGTATTCTCATACTTCTGACCGCGTTAGAGTTTACGGTGAACTATCCGGTCGGTTCGAAACGACCAGTGGTGTTCGACAGGGATGCCCTTTGTCTCCATTCCTGTTCAACTTCGTCATGGTCGAAATAATGGAGAGTGCGTTGCAAAATCTGCAGGATGTAGGCGTCGAACTAGAAAACAGTGGAAGGCTGTGTGACCGAGATTACGTCGACGACCTTGTTTGTTTGTTCAAATGCACGGAATATGCGCGACGTGCACTAGATAGACTCTCAAGAGCTGTAGCTCCATTCGGCATGCGCTTTGCTCCTTCAAAGTGCAAAGTGATGTTACAAGACTGGACATCAACGATTCCGAGCTTGATGCTCGATGGGGAGGTGCTGTCAGTTGTCGACCACTTCACCTACCTCGGCAGCAGCGTGACGACGGATGGGAGCACAGTAGTAGAGGTGAGTACGCGTATATCCAAGGCTCGAGCGGTGTACGCTGGACTGAAGCACTTGTGGCGTCGATCTGATATTTCACTGAAGTTGAAAGGTCGTGTTTACTGTGCCGCAGTGCGAAAACCATCCCAACGCATTTGAAAGCGGTGATGCGTCCTCTGAGTATGTTAGAATAACTGTTTTGCCCAACGGCCGGCGGTCGAACACCAGGCCAACTCGGGCAAGCAGTTGGCCGCAGTTCAGGACACTGTCTCATTGGCTAGGGGGAACACAAATGGGAATGAGGGTATTTTGTATGCACAGGAAAAGGTCGATGCTTGCGGTTGGGCTCCGTCTCTCATCGAGAACACGGTAGTGTGTGGAAGAATGTTCATTTGGAGTCGGTTAAGTGTTAGTGACGTTCCGTGTCAAACCGAAAGATCAGATAAAACTCAAAATGTGAATTTATTCAACCCCACGGATAGATTTTCTGCACCATAGTCATTAGTACATTCTTCGTTGCATTTGGTTGTTCACGTTACAAATAATTTAAAGAGAAATATCTGGTTCAAGCAGCAATAGCAGGAGAATGATAACAAGAATACTTAAAGTAGATTCCCTTCGACTTCATCAGACACCGGTGATGAGTTGTTAAGTTATCTCACGAGGCAGGGTAGGACAGACAAACGGTGCACATTTGGCAAAGAGGATCAACTACACATTGAATGTGTTGACGACACACCGTAGATAAATCAGGAATATGCTGGAACTAAACCAGAATTATTCTAGTTTGACAGTATCATCAGTGACAATAAAAATATTCTTGCCTTCACCACTTCCTTTCTATGTCCCACTCATCGTTGACTAATGCATCTTAACCTTCACTTGTGATCATCGTGGACGCTGCCCATCTTATCTCTCTCTCTCTCTCTCTCTCTCTCTCTCTTTGTACGCTTATCTTACAATTTCCAGTCTCGTACGTTGACTAACCTTTGATAATTCAATTTCGTTTCAGATGAGGTCGCTTCATCCGCAACAAGACCAAATTACAATATTCTGTCCGTACCAATAAATCCGAAAACAGCCACTCAACGAAGTCGTCAAGTGAGCATGGAGAGTTTGCAAACAGTAGGACAAGTTCCACCAGTGGCTGTTCTAAAAACAACAGAGACTGAACTGGATCCAACTCTCCTGGTGCGTAGCCGAGGTGAGACACCGGAAGAGAAACAGCAACGCAAATTGGCTGTGAAGCGGTATCGTCAAGAACGCCGTAAGGTTCGCAAAGTCAATCAGGCCAATTTCCGTGCAGAACATGAACGTCAAATAAAATCTCAGGGGAAAACTCTGACCATGACGTGATCAGTCAGCCTGATCATTATTCCTTTTGTATGTACATACTGTTCGAAATCAGGTCTCGTGGTGATTTATCAGATATAACTCCGCCATAGAATACAAAACCCGGTAGAGTCTGTGATGAAACCGCTGTTGATTGATTGCTTTGATAAATCGATCGAAATAGAAGAAACTATCGATTCTTC
>STRG.39645.1
GATTCATACTTTTACCACGTTTATTGTTTAACTGAACGCTGACTGCCAAGCGCGGTTGCCATTTGACCGTTGCTCTTGCGCACGCTCTCACGCACACTCCTAAAATACACGCTAACCGCTATCTCTCCCAATCGCCTTCTCGTTCTCACGGGTCGTGGAGAATACTGTTCTGGTTAACACATTCTTGCAGTGCCGCACATTAGAGTAACGTGCAGGTGGTCCACGCAGTACAAAGGACCGAAGCACGCGTTTACTCAGGAAACCGCGAAGTAAGGTCTAATCAACCTTACAATTGGTGAGCCCGACGTGATCCCCAGGTCACGTGAGTTTCCTTGTTTTCTACCGTTCAAGGTCCCGTCTGCGTACCTTTTTGTGTTTTATTGTTTCCCTATCTGTTGATTTTTTTTGGTCGGTTTACCAAATAAATTTTTTTTGTCCATACATATTTTTGATGTCTAGTCCGACGTGAATTTTTTTTTCTTTCGAAGATTATATTGCCACATTGGTCGTTGATTTCTTTTCCCGTCTGTATTCGATAAAGTAATTGTTATGTCTGCTGAACGGAAACCCTGCTCAGACCCCACCGTTGGGGCGATCACGCTGCACATACCGGCATTCACGACTGCTGATCCAGAACTCTGGTTCACGCTGGTCGAGTTAGAATTCGAAAACTGCCGTATAACCAGTGACGCCAGCCGTTTCAGGTGGGTAGCAGGCCACCTCCCGCCGGAGGTCACAATGCAAGTGAGGGACGTAATAATCTCTTCCCGAAGCTATGAGGCTTTAAAGGAGGCCGTCATTGCCCGCACGACCCCAACGCAGGACCATCGTATGCAACAACTTCAAAACGTTGAGCTTGGAAGTAGGAAGCCCTCCGAACTGCTGCGTGAGATGCAGCGCTTGAGAGGACCGACGGTAGGCGAGGACCTGCTCTTAAGAGAACTTTGGCTGCAGCGTTTGCCGCACAACATCCCAGTTTTACTAAGTGCCACGCGCAAGTGTTCACTGGAGGAAACTGCAGCGATAGCTGATGACATTATGTCACAATACAACCCCGCTGTAGCTGGAGTAACCAGGTCTTCCGTCACAACGGTGCCTACCTTGTCAACATCTAACGACATCGCGTCAGTTTTGTCTAGAATTGACGCGAGCCTGCAACGCCTAGCAGTTAGAAGAAGTGAGTCACGGGAGCGGCACCGTGCACGCTCACCTAGGCGCCATAGTCCGTCATTGTGACGACGTTTCGGCTCTTCAAAAGAAGGGTATTGTAAATACCACAGTCGCTTCGGTAGGAGAGCCAAACGATACGAACGAGGGTGTACGTTTCCCGGTGCTCATCAGGGAAACTAAACCCCCGGCCCGTGGCGGCGACCCACGAAGCCGGGTATCAGACCAACAGTCGTCTTTTGAACGTAAGGGACATCATTTCGAATAACCTATTCCTTGTAGATACCGGTGCCGAAGTGAGCGTCCTCCTCCGAGCGAAAGGCAACAATAGCACATCGCAGGCCCAAACACTACGCACTGCCAATGGCACGGCCATCCCAACGTTTGACCAGCGGTCGCTCACCTTAAACTTAGGTTTAAAGCGTAATTTTCGTTGGGTATTCCTCATCGCCGACGTTCCGTACCCAATTCTAGGCATTGACTTCCTGCAACACTTTGACTTGTTAGTTTATGCACGGCGCCGCAGAATGGTAGATCGTCAGACCACTCTCGCTGTTGCGGGTTATAATTTGCGAGTGAATCACGTCACGCCTTTTTACGTTCTACCACCGGCACACCAACCTTATGGCGAACTCATCGCCGCCTACCCGGCCATGTTTCGGCAGGCCGGGCCTCTCCCAGCAGTGACCACCAACGTCACTCACTATATCGATACTAAGGGACCCCCAGTGTTCAGTAGGCCGCGTCGGTTAGCACCGGACAAGCTTCGTGTTGCACAGGCTGAGTTCGAACATATGCTAGAACTGGGTATAATACGCCCTTCCAGTAGCCCTTGGGCTTCCCCTCTTCATATGGTCCCTAAGTCTAGTGGCGACTGGCGACCCTGTGGTGATTACAGAGCACTTAACAAAGTCACCGTCCCTGACCGATATCCAATTCCCCATATACAGGACCTTACTTCGTCTTTATCAGGTTGCTCCGTCTTCAGCCGTATCGATTTAGTTCGTGCGTACAACCAGATCCCGGTAGCAGAGGCCGATATCTCTAAAACTGCCGTCACTACGCCTTTCGGGCTGTTCGAGTTTCTGAGAATGCCGTTTGGACTCAGCAATGCAGCCCAGACCTTCCAACGGTTCATGCACGAGGCAACTCATGGTTTGGAAAATGTCTACGTATACCTGGATGATATTTTGATGGCTAGTTCTTCAGAGCAAGAGCACGCTACACACTTACGAGCACTGTTCGAACGTCTTAGCCAGCACGGCGTTACGATCAATATCACGAAATGCGAATTAGGCCGGTCTGATATCACCTTCATAGGACATTCTATTTCATCCTCGGGTATCCGCCCTCTGCCAGATAAAGTTTCCGCTATTCGGGACTACCCTGAACCCCAATCTTTTCGCCAGTTGCGTCAGTTTGCCGGCCTGGTGAATTTCTACCGCCGATTTGTTCCTCACTGTGCGGAAATGATGCAACCCCTCACCGACCTGTTGCGCGGAGGTAAGCGGAAGTTCGCGTTTCCCGACACGGCACAAGTCGCATTTGCCTTGGTCAAAGATGCTGTCGCCAACACAGCACTCCTCACCCACCACGACCCTTTGGCTCCTATTTTGGTAATGACGGATGCCTCGGACACAGCGGTTGGAGCAGTACTGCAACAGTTCGTATACGATTCTTGGCAACCTTTAGCATTCTTCTCCAAGCGTCTACAACCCGCAGAATCTAGGTACAGCACATTTGGTAGGGAGTTATTAGCCATCTACTTGGGAATTCGTCATTTTCGACATGCACTCGAAGGCCGTTCGTTCACGGTGTTTACAGACCACAAGCCTTTGGTTTACGCACTAAAGTCAGCTTCCGATCNGATCTTACTTCGTTCTTATCAGGTTGTTCCGTCTTCAACCGAGTAGATTTAGTTCGCGAGTACAACCAGATCCCGGTAGCAGAGGCCGATATCCTTAAAACTGCCGTCACTAAGACTTTCGGGCTGTTCAAGTTTCTGCCAATGCCGTTTGGATTCAGCAATGCAGCCCAGACCTTTCAACGGCTCATGCGCGAGGCAACTCGGGGTTTGGAAAATGTCCACGTATACCTGGATGATATTTTGGTGGCGAGTTCTTTTGAGCAAGAGCAGGCCACACACTTACGAGCACTTTTCAAACGCCTTAGCCAGCACGGCGTTACGATCAATATCGCAAAATGTGAATTGGGCCGGTCTGATATCACCTTCATAGGACATCGTATTTCATCCTAGGGTATTCGCCCTCTGTCAGATAAAGTTTCCGCTATTCGTGACTACCCTGAACCCCAATCTTTTCGCCAGTTGCGTCAGTTTGCCGGCCTGGTGAATTTATACCGCCGATTTATTCCTCACTGTGCGGAAATGATGCAACCCCTCACCGACCTGTTTTGCGGAGGTAAGCGGAAGTTCGTGTTTCCCGACACTGCACAAGCCGCATTTGCCTTGGTGAAAGATGCTGTCGCCAACACAGCACTCATTACACACCCTGACCCTTTGGATCCTATTTCGGTAGTGACGGATGCCTCGGACACAGCGGTTGAAGCAGTACTGCATGTGCATGTGCATGTGTATTGACCACGGTCAAGAAATGTACTATACTATACTATAGTTCGTAGACGAATCTTGGCAATCTTAAGCATTCTTCCTCAAGCGCCTACAACCCGCGGAATCAAGGTACAGCACATTCGATAGAGAGTTATTAGCCATCTACTTGGGAATCGGTCATTTTCGACATGCACTCGAAGGCCGTTCGTTTACGGTGTTTACAGACCACAAGCCTTTGGTTTACGCACTAAAGTCAGCTTCCGATCGATACTCACCACGCGAGATTCGCCACTTAGACTTTGTCTCACAGTTTACTGTGGACATACGACACGTCTCTGGGGTACTTAATCCCGTCGCCGACGCCTTATCACGCGTACATCAAATAAGTCTGTCACCGACGCCTAACATCAACTTGGACGCAATGGCACAGGCTCAAACTATGAACTCTGACATCGAACAACTTCGACAGAACGGTTCTTTGAGCTTGACGACAGTACCTATCCCAGCTTCCCAGAATACCATCGTGTGCAACGTGTCGCAAGGTCGCCCTAGGCCGGTGGTTCCTGCTGCCCACCGTTATCCCACTTTCCTGACACTCCATAATCTGGCTCACCCGGGTGTGACTGTCTCGGTGAAACTGATAACTGGGCGTTTTGTTTGGCACAATGTCAAACGAGATGTCCGCCAATGGGCTCCTGCTTGCCTGCAGTGTCAACGTGTTAAGACCTATAGGCACACTAAGGCGACGTTAGCCAGGTTCCCAGAACCTGAAACACGTTTTCATCATGTGCACGTCGACCTCGTAGGACCACTTCCACCTTCGCTTGGGTACGTTTACATACTCACATGCGTGGATCGTTTTACTCGCTGGCCGCAGGCCATTCCTATCCCTCGTCCCACGTCGGAAGAGGCCGCGAAAGCTTTTCTGACCGGTTGGGTTAGTCATTTCGGTTGCCCGGCAATAGTGACCACCGATCGCGGTCCACACTTTGACGGCGATTTCGGCAGCCTACTCGCTACGCTTGGTTGCCAACACGTTAAGACGACAGCTTACCACCCTCAGGCCAATGGTATGGTTGAGCGTTTCCACCGGCAATTAAAAGCCGCCCTTCGAGCAAACGGTAACCTTCTTTGGAGTGAAACACTACCATTAGCACTCTTAAGCCTGCGTAGTACCGTTAAGGAGGAATTACACACAACACCGGCCGTACTAGTATATGGCTGTACACTTCGTCTGCCTGGGGAGTTGGTAGCCCCCTCACCAACCGTGACTTTCGGCTACGGCGACTATGCTCAGCGCCCTACG
>STRG.27277.1
GTTGCACTTACCCAGTATCTTTCCTATACTCTGTTTTACAATAATAAATCAGGTTGTCAGGAAGCTAAGAAGCTTTCTTCCTGACTTCAGTGGGGTATTGCAAAACTTATGGTCTAGAGAAATTGGTGGGTCCCATCATTGTTTGGCGACGACTACAGGAAGAAAATGTTGTGCCACCTCTGGAGCCGTCGTATATGAGAAATCGGAATCGCTCGGTAGCGGATTGGCGTTTGTAGGAGCAGAATTATCGCGATGTTCTGTCCCCAGCTATCTCTTTGCTACCTCTACCCATAATGCTTCTACTGACAACACTCCCTGTACTCGCAACGGTTCATTACCAAATAGTGTGAATAGTCCTGTGTCAGGTAACTCGCAAGTCCTCAAGCCTCGTCAGCCTCTGAACCTCGGCTTCTTCAACGTGTGTACACTCATGCAGGCCGGTCAGCAGGCGTGCCTAACCCTCATTCTCCGAAGATTGATGTATGTTGCGTAAGTGGAACACGTATCCAGGATTCGAGCAGTGTGACAATTAACTGCTCCTGGTATCTGGTCTAGGTGTTTTCTGCGCACTCAAGGAGACGAAGCAGCTCGAG
>STRG.79794.1
TGACAGACGGAGAAGAAGCAATCGCTATGACCTGATTCAAAAAGGTGGAACATCAAAAACAGATTACTTCTTACACAACTTACGTCAAGGGGATAGAGGTTGAGGAGTGAGAGGCGGACGGGATAAGGTAGGTTGTTTTCATCTACAGGGCACCAAGTACAAACCGCGAAGGGGATGGTTGTTTACTGCGGACTTTGACTGAACTAGTTG
>STRG.73050.1
AACTATCTGGACACACGATTGGCTCTAGCCACACCAAGTCCTGTGCAAACTGAACTGAACTGAACTGAACTGTAAAGAGATAACTGCGCTACACCGTCACGTGAGCGGTTAGAGGGCTTGATTACAAGGAACAGACAGTATGACTAGCCATGCTGGTCCCCTTATTCCACACGTGGTTGTTGACTCAGCGGCATTTATCAAACGAGCACGATTGGAGGTGAGTTAAACAGTCTAAGTGAAGTCTATAAATCCATCCCTCGGTTATCCGTATTGACCTTTGGCTCAAATATGTACACCTCACCGCAAGTAATTGCTGAAATTCGCGATTCACAAACCCGAGCTGCGTTGAAATGTTTGGCATATCCGTTGCAAGTACAAATGCCAACGAAAGAATCCATACAGATTGTCAAAGAAATGGCAAAAAAGACCGGAGACAATTCTGTCATTTCTCAGACCGATGTGGAAGTTATTGCGCTTACCTATGAGCTGCACACGCGTCATGTGGGGGAGCCTGTCCCAAAGCCGGTGGTTCCTTTGCCGGATAACTTGGGAAGTATTGCTCATGCCAGGCCTCCGTCATCCAATGACTCAAATGATGAATCGGATTCGACCAGTGACGATGATGACAAGGACAACGGTGAAGATGATGATGACCAAGAGCAAGAGAAAGAGAAAGCAAAGGAAACGAGAAAGTCGGAGGATGAGGATTTTATGCCGGCTGCGGACGACTGGATAAGTGAGGAAAATTTTGACCAAAAAGCAGCCTCCAATTTTGGTTTGGGGAACAGTTTCATGTCCGAACAGTCGGAACAGATAACCGACCCGGAGACTGGACGCTTGGTCAGTCCACCTCCACCGGTTGTCGCCTGTCTGACAACGGATTTCGCGATGCAAAATGTCATTTTCCACTTGGGACTTGATTTGATCACGTTGAATGGGATGCGTATCACTCGACCGCGAACGCATTTACTCTGGTGTGGTTCATGTTTCCGACCGACAAAACGAACGGACACGTATTTTTGCCCGTTCTGTGCTCAGGCCAATCTGCGACGTATTCCAGTCACTCTTCATCCGGACGGACATTTACAGTTCCATTTTGCTCGTCGATTTACCAAATCACTGCGTGGTTTGCAGCAACCAATCCGACGCCCACGCGGTGGCAAGCATGCGGATGAGCCGATCTATTGCCCGGATCAACGGCTTCCGGATCGACGACCGGCGAAACCGAAAAATGCACACGTCTTACCGATTGCTACAAACGGCTTATTGGAATTTGAAGATACAGATCTCGCCGGGGCTTTGCATGGTGTCATGGGCTTGGGCTTGGACGATAGCGCGTTTTCCGCATTCCCGTTGCACGATGTGACCAGCCGATCAGCCCGACTTGGGATCCGTTCCGACCATCAGGTCGCTCCGCGCAGTCGGCTTCGTCCGACAGCTGAACATGGTTTGAAACCTACACGAGGCACAGCGCATTTGCCGAAACAGCGTACTGGCAATAAGAAGAAACGGAGAAACACACATATACGCTAGGATTCCATCCCACTCTTGGCAATGATAAATGGCGTCCTGTCTATCCCTGTATTATTCTGTCTTGTTCTCCTGACTTTCTTTGATATTGATCACGTCACGTTTGTGCAAGGAATAAATCCCCTCTGAGCTCGATCGGTAGTTGTTGCCAGATTTGTTCTCATCCAGTACAAAGTAATATGGTTTGTGTGTTTGCCCG
>STRG.32008.4
TTAACCGTGCGCACTTTCGGTGTGCCTGTTGTATTACGCGCTCAGACAGGTCGACACACCCACCAATATCGGTAGGGTATTCGACGTAATGCACTGTACAGTGGTAGGTGCATTATTGGTATGCATACCATCGAAAGAATTCTGGATGCTCGATTGGCCGTGGCCATAACCTTTGCCGTGCAAACTGAACTGCGTGCAACATATTTCATTACGTACTGGACCGGCTGTAGACAGCCATATTGTTGTTCAAATGAGGTTTTTGCGTATAATTTTTCAGGTTTAACACTCGTAACGCCCAGGCGGAAGATCACTACTCGCATATTGCAGTTATGGTAGTCCATGCCATTTCGAGCCCTCATTAGATATTTACTATGCAAAAATTCATAATGACGGTGATAAGCTATGATAATAACGTGAAAAACAAGAAGAGGGAGACATTTATGACTTTGGTAACAAATGAAGAGTACTGTATTGGAGCACTTGTTCTCGGAGTATCGTTGAGACAAGTACAGACACAAAAAGAAATGTCTGTTATGGTGACCAAGGAACTAAACAATGAAATGAGGGAGTTATTGGCGAAACATTTCGACAATGTTATCGAGGTCAATCCAATTTACAACACAAATTGCGAAAGTCTCAAGGCGTTGTCGCGCAAAGACCTCGATATTTCCTTCACTAAAATTCACTGCTGGTCGATGGTACAATTCGATAAGGTAGTCTTCCTGGATGCGGATACTCTGGTTTTGCACAATATTGATGAATTATTCGAGCGAGAGGAATTGAGTGCTGTGCCCGATCCAAACTGGCCAGACTGTTTCAATGCGGGAGTTTTTGTTTTAAAACCAAACTTGGACACGTTCAATGGACTACTACGTTTGGCATTGTGTACTGGCAGTTTTGATGGCCGTGACCAGGGTCTACTCAACACCTACTTCACCGATTGGTTGACTGGAGGAATCTCACATCGTCTTGCCTATATACACAATTGCATTTGCCAAATCAGCGACGAGCTTGGCTTCGACTTTTACACCAGCACAGCAGCTTGGGTTCACTTTGGTGGTTCAATACGTGTGGCTCATTTTTCCGGTCCCATCAAACCGTGGCATCGGATTTCAAGTGCTAGAGGCTGTAGTCGAGAGGCTTATTTGGCTTTGATCGATGCCAAATCCGAACGACGAATGGTCTCAAGAACAGCAGGCATGCTAGCGTACTGGTGGTCGTTGTTCCTCATCCTTGTTCGGCCCGATCTGACGCCGAATATGCCTGGAACAGCCGGCCATTTGGCACGAATAGATTTGTCGGGCAAATTGTGCGCCAGACATGAGCGGATGGAGACCGAGCGTATGTACGCATGGGAGAGAGGCGATATCGACTATACCGGTACGGATCGTTTTGCTAACATTCTCGCTAAATTGTGTGATACCATGACCCGAGTTGGTGGTGAAAGCAATCTACCGATCGGGTTGGATGTCTAATACCAAGCCCGTTTATTTCTGCCACTCGATCGAACATGCGCACAAGTTGAATGTACTGAGCGGTTTCATTAGAACTGAAGACCTGTTGGCTTCCGGGACATAGTTTCCCGCAAATCGATGAAACGCTTGAGGCTTGTCACATTGTGTACAGAATTGTACCCTAGTTTGTGTTAACCCTCACGATTGACCCCTCCCTTTCTAATACTGAATCAATTTGCTTTCTCCTATCTGATACTGATAATCCGCCGATCGACAGTGCACACCACTGATAAATTTCGCGTAGCTGAAAATCAATTGGCTTCCACATAAGGGTGCAGTTATTGGTGCACTTCGTCGCCAAATGAATACAGAGTTCAACCATACCAATGCCATGAGACTTCTAACTTCCTAATTTTTATCGCCGAATTTGAACCCTGTTCAAATCAGTCAGTTGTTTTTGACTTCCATAGCCCTCATGGAAACGCAATAAAAAAAATGGATTATTTTAACAAAACGCTGTGCCCCCTCACATTGACTGAATAATGTTCTGGTTCATCCCGAATGATTCATTTTTCACAAAATCCCTTTAGCGTGGAAATATCTGTCATTCTTTTTCAACTGGAGTTTCCCACCTTCCCCCATCATTACCCTAAACAAATCTCCCCCCCATGCAGCCTATCATGTATTCTGTAGTGAACTGACCCTGAGGCTTGAATAAACATACGCTGGGGAAGTTGAACCGATTGAAGCAGAGTAAAATAACGATCCCCTGCTTCTGTGTTGTGCGAATTGATCCTGAACACGGTGCGTATGATTAAAAAAGTCCATGTGGTCCAATTGTTAAGGTATATCTGTTCAAGCAAGCATTGTTTTCTATCTGATTTGTAACAGAAACAACAAACAAAGAACTTCGCTTTGTCCATCTTCAGCAATAAAATACCAAAAAACCATTGTGCTGATAAACCTAGCAAATGATCGCATTAAATAAAAAAGCTAAAGAAGTGTTGGGG
>STRG.17180.3
CGGATCGCATCGGTTTCATCAAGGTTGACCGCCCTATATGAAAGCTGTATAAGAAATCATAGTTGCTACAACTGGAAAAATTTCTGAAGACTTCTGCGGGGAAAAGCTCTCGAAAATTTACTTGACGTTTTACATGAGCTACAAGCAATCACTTGGTCCAAAACAGAATGCCAGAACCATCCACACAAGTCCAACAAACTTTAAAAGGCATCATAGCTGGGGGCATCACAGGAGGTATAGAAATATGCATAACATTCCCCACGGAGTATGTAAAGACCCAACTGCAATTAGATGAGAGAATCGGGGTGGAAAAAAGGTATAAAGGACCGATTGACTGTGTGCGGAAGACGGTTCAATATCACGGGGTTCGTGGTCTTTACAGAGGACTTTCTGTGTTGATATACGGTTCAATTCCCAAGTCTGCTGTTAGGTTTGGCGCTTTCGAAGAGCTAAGACGGCGTAACGTATCACCGGACGGCAATTTGGCACCATTAAAACGATTTTTCTGTGGCATGGGTGCTGGAGTTTGTGAGGCTATATTTGCCGTCACCCCTATGGAGACAATCAAAGTAAAGTTTATCAACGACCAGACATCCAAGAATCCGCACTATCGAGGATTCGCTCACGGTGTACGTTCCATTGTTCGAGAGCATGGTTTGAGTGGCATATATAAAGGTGTTACCCCAACAATTATGAAACAAGGCAGTAACCAAGCCATTCGATTTTTCGTCATGGAAACATTGAAGGACCGTTATCGACAGTATCGTGGGGATCAGGTTAGCGGGTTGCCCGTGCCCAAACCCCTTACGGGACTCTTCGGAATTATTGCAGGTGCAGCATCTGTGTACGGTAACACGCCGTTGGATGTGGTGAAAACCCGAATGCAATGACTTCCCTAATTTGTGGAAAACTCACTCAGGAGAAACGGAAATGAATACGTGAAGCGATGACAGTGGATAAATTCATTTCACAAATGTTTATCCACTAGCCTTTCAGCAAGCGATGACGTATCTAATTCTGTCTATTTCACCCTGAGGATGATTTTACCTTTCCTGATACCAAGTCTACATAAGCGCTCCACGTGGGAGGGTTATACTTAGATTTAAAAAAATCACATCCTTGTATCACCTGCT
>STRG.77079.4
TGCATTCCACCGGCTTACTGGCCATCTATCGATTGTCAAGGAGGGTGACCAATCTCTGGAACGTTCTACCGACCGAAGTGGTGGAAGAGGAAACCGAGACACTATTCAAGAGGAAATTGGACCAGACCCTGAAGGTTTATTGGCGGAGCACCGACATCCAGTCGAGTCAATAGAGTACGATGTGATGGGGCTCATACGGGATGACTTCCCACTGCCCTTTACCTGAAGACTGAAGACTGAAGACTGAAGACTGATCTTTTCCCCTTGTTGTGCGACTAAGGGCGGTGGCAGGTCGCTTGTGATGTTGTGGTCGTTTCAGTGTCAGGCGTTAGTGTAATGATATTGTGCTCTCGCAAACCTGTGGTCCGCCGGGAAACAAAAACTTCCCCTTATCTGATTCAGCTTTAGTTGCACAGTTGTCAATCTTCTTTTTTACAGACGACGAAGTTCCCTTGTAGCATCAGCCCGCTCCTATCATCGGTTTCAGATCGTGTTTCGACCGATTTCCGGCCGGTTTGTTGAGTAGCCATAATATACGGATCAACAGTGAATTGATACGAAGAAAATTGACGGACGAAGTAAGGTGCAATGCTTGGTTGGCGTTTTACTCAAATGTATTGGGTTAATTCATCAAAATGTCCTGAAAACCTCGATATAGATCGCTCTGTTTTATTCTCTCGAAGTAGATGAATTCAAGACAATTATTTGGAAAATCATGAATTAGGAGGTAGAAAAAAGCATCGTAATACGTAATTTCGAGTGGTTTGTGTCAGTCGCTCGAAGTACGTCATGCTTCGTTGATTTATTTCACTAACCCAAATTACGTATTACGACGCTCTTTTCTATTTCCTAATTTATGGTTTTCTTAATAATTATCCTTATTCCATCCATTTCGAGGGAATAAAACAGAGCCATCTATACTGAGGTTTTCACGACATTTTGATGAATTAAACCAATACATTTGAGTAAAACGCCAACCAAGCATTGCATATTACTTCGTTCGTCAGTTTTCTTTGTGTCACTTCACTGTTGATCTGTGTACAATGGCTACTAAAGAAACCGACTGAGAACCTATGGGCGTAATTGTATAAACCGACCAAAAACCGGTCGGTTTCGGAGCGGTTCTGCACCGGTTTTGCTGCATGGGTCTTCCGCTTCCCTCTCATTGTTAGCGGGGATTCGACAAAATGCACCGTGCAGTGGTGGGTGCATAACCGGTGTGCATACCATCAAAGGAATTCTGGACGCTCGATTGGCCGTGGCCATTACCTGTCCTGTGCAAACTGAACTGAAATGAAATGAAATGAAGTTAGTAGGGGCTCAGGAAAGGAAGGAGCTGGTCAGAGACATAGTTGCCGTTCTCAGCTGGGCACATGAGTAGAACTTACCTCTAAATGCTGAGAAAAACCACTTGTTGTCTCGGACAGCAATAAACTTGACGGTTATATAATACAAAGGTCCACGTAAGTCGAACATTCAACAACCCTAACATTTCGATCGGCGCGCAGTCAAAGCACAGCGGGAACCAGGCAACCCTCGAGTGAAATAATCTGGACGTCCACTGGCCAAAGTCACGAGTCCTGCAACCTGATCTTTTCTGATCTGTTCATCAGGAGTGATGGGTGTCCCGGGGCTCTGGTCGCTGCTCGAACCGGCTAGGCATCCTGTCGAGTTGGAGCAGCTTGCTGGAAAGGTTATTGCTATTGATATGAATATTTGGCTTCACCAAGCTGTCAAATCTCGGGCGGCAAATGCCGGTCCACGGACCTATTTGGCCATTCTTTTTCGTCGTCTGTGCAAGTTGATTTATTTCGGTATCCGGCCTGTGTTTGTTTTTGATGGAAATGTACCAGCACTCAAGCAGACGACTATGGCCGAGCGGCGTAGGCATCGTGGCCAGCTAGGTGATAAGGCTAAACGCGCCCAGGAACGTCTGCTTCACCGACTTCTTCGACGAGTAGCAGAAGGTTCCGTCACAAAATCCACCACAACCCCGGACAAAAAGAAATCAAAAGCTGGAGAAAACGATGCCGGGTTGGAACTGATTCGAAGACTTCGCCAACGACCCGATGTGCAACAAGCCGTTGAAGATGTTGAACTATTTCGCGCACCGTTGGATCCTTCCTCCTCCGATTTGGATTCTTCCGGTTTGCTTCACACGACAGCTGGATTGGAATACGATGATTTAGCTCGTGACTATCTGGATGGCTTCAATCTGCACACCGTAGGGACGGGATTGCCCGATTCCGAACTGGATTTGAACTCAGAGGCCTTCTGCGCGTTGCCTTTACAAGCTCAACTGCGCGTTGTTCAACTGGCTCGAGAACAGCTGGACGCTCACACGCATCGTAGTCGGCTTGGACAATCTGATATGGCGGACAAAGGTCTGCTAACCGAAAATTTTTCTCAACATCAAATCGGTCGTCTTCTGCTTCGGCGACGTTTAGCCGAACGTCACGACCAATTGTCTGCCGAGTTGGCTCGTGAAGAGGCTGCCAGGCAGGTAGCCCGGTTGAACAGTCCACACCTGACCGCCACACTCACTTCACGGATGGAACAATCCAGTTCCTGTCATGAACAAAACCTCGCTTCGTCCCGTGAGTGGTGTACCACAGCATTACGAATTCAGTCCCAGGATTCGGGTCATGCGATTCTGATCAAAAAGTCTCCGTTGAAACCACTTCACGGTCATAATGTCAAGGGACGTACGCATCTCACTTTAGAGAGTCTTATCCAGTTGATCCATCAAGCTGAAAACGAAAAAATAGACGACGCACGGATCACCTCAAACAGCCCGACCAAAGAGGCCACATCTCCGACCCCGGACACCGACTCCTCTAGGAGCTCTGCTAATGTGACCACTGATTCCGCATCCGATACGACACCAATGAAATCCAACAGAACGAATTTTGCCTCCACTGTGAAAATCGTCGAAGACCATCGTCAGTTTCCTCAGCGGGTCGATCGTGAAACCGCAGCAATTGAAGCGACTCAGGCGCGGGACATACTTCCACCGGCTTTGTCACCCCCCTTGGTCTCGAGTGAGCTTGACTGTTCATGTACGAATAAACCCGAGATACCAGTGGAACAAGAGCCGCCTGTTTTGTGCCCGGATCGGGGCAGCTTCCTGACTGATAACCATGTGGAAAAAACAGAAAACTCGAACAGCTCTCTGACAGACGAGAGTACGAACCTCAAATCTTCAGCTTCCACATTTAATGTAGAACATAAGACTCCAACAATAATTGTAGAGGAGAATAGTACTAATGCCAGAACACTCGTCACAGAGATATTGACTACTTCAGAGGAGGTTTGCGATATCGAACTCAAGATGTCACCTAAATCAGATTTAGTCTCTGACACGAATGAGAGTGATGCTGATGATGATGACGACGATTTTGTTGATGTTCCTGTGCCGGAGACTGTTAGCATCCCGGTGGTCGAAGATGTTAAGGATAAGATAGTGGATGCGACCTCCCCTCCCTCCTCTCAAGATAGTTCTTCCGAGACAACAGATGTGGAGGATGATTTGAAAAATCAAATCGAAACCATACCATCAGTGGGGGAGAACTGGGCTGAGGATGAGGAATCATTTACTTTTGACGATGATGTGCTTCGTGACGAAGCTGACCGTCTCTCACGACAGGCTCAGACAACCACCACGAAGTGTATTATGGAGGCACAGGATTTGATAAAAATGTTCGGAATGCCTTTTGTGATCAGTCCGGAAGAAGCGGAAGCACAGTGTGTCACATTGCAACGAACAGATTTGGTCGATCTGGTCGCTAGCGATGATTCGGACGTGTGGCCTTTCGGTGCTCAACAAGTTTGTCGTCATTTATTTGGCACCGTGGACGAATCTCGTTCCAAGGGTGGAACTAGGCTCAAGTCGAAACACCATACGCCTTCTTGTTATCGTCTGGAGGATGTTCAAGCAACGTTGGGCTTGGACGTAGCCAATATACTTCGGTTGGCCATGCTCTGTGGAAGTGATTATACTCCGGGAATTCGAAATGTCGGTCCCGTTACTGCGGTGGAAATCCTGAGTGAATTTGCCCGCCAAGTACCTGATCCGGATGCCCAGGATGAGCAATGGACGCAATGGCTGTGCGGTATGGACGCTCCAGATCATTTGGTCGGTGCAGTCCTTGAACCACTGAAACAGTTTGTTGACTGGTGGCATAATTGCGGTTCAAAAACTGCGGGCGAATCGAAATTGGTCACAAGTCCGGTACGGCGCAAGTGGCTCAATCTGCGTCCACCTGTCGGTTTTCCGGACCCAAAGGTTGTACAGGCCTATCTGCGGCCGAATGTGAAAACCAATCTTGACGCGTTCAAATGGGAGACGCCAAGCGTGCCATTGCTTGTCACGCATGCACACTCGGTCCTCGGCTGGTCCCGAGATAGTACGGAAGCTATGCTGTCCGCGGTGTTAAAACGACAACAAAATCGTGCCTTGTCTGCCATTCCGTTGGTCGGACCGCAACTGATTACACACTATTTTGCAAAATCTACTGCACCATGTGCCCAAGGTGACCAAAAAAAAGGAAAATGTGACGTGCCTGATGAGGTCACCTTGCCCAGTAAACGTGCCCGAAAAGCGACCACACGTCTGCGCCCCAAAACCCCTCCACATGGTGCAACGTCATCGGTCGGTAATCTGACCGATGATACACATCCATCTCGATCCTGTGCCGTCGATCCGGCTTTGTTTGAACTACCAAGTCGACGAGGAAGGCGTACTGGCGTCCGTGGGAGTATGGCTCCAAAAAAATCGCGCTGTCCCACGAATAAAGCTACTTCTTCGCTGGCCAGAAATAAAGTCAAAGAAAGCACCAGGCGTCGTGTGGTTGCTCGTGTTGCCCTTTCGGAAGACGAGGAAGACGACGAATAGTCAACCGGAAGACAATATGTGGTTGACTTTCATTTTTGTTGATTTACAGTGCGAAAAATATATATATGTACATAAAACAAAACAGTATTCAATTCAGTC
>STRG.40706.1
CAAAGATAGTTTATACGAATGATAAATGTCGTTTGTAATATGGATGCTAATGCATGGAACGGGGTTTCCTGAACTCCTTTACACCGGCCCCCAAAATCCGACCCGGACTTTTCCCGTGCACCGCTAGGTGTGGTTGGCCTCATGCATCGGCTCGCCCTACGGTTCCCCAATACCTAAAACTTATCACCGTCAAGAGCAGCTCCCAGTCGGACAAGTGGATCAACTCTCAGTGGTCCCTCCCGATTCGGCAGATCCGAAGACCCGCCTCCCACCTGAGAAGAGTTGGCCTCTGAACTTACACCACCAGTGTCCGGTTCGCCCTCAATAAGACAAATCTTTCTAATGTCACGGAGCACTAATCCTTCATTAGTTCGCACTGTTGCCGTTCGCACCAAACCATCGTCCGAAACTGAGATGCTTTCGATGACTCCTATCGGCCACCGGCCACGCGGCNCACTAGACCAGTTTCCCATTAGGTTCTCCAATTCCCTTTGAGCCCCAACAAAGTTTGTACCGTTATCACTAAAAATCTCGGACGGTGCCCCTCTCCTCGACATGAAACGCAGCAATGTCATAATGAATGAATCCGTGCTTAGAGAATAAGAAACTTCAATATGTACTGCACGCATCTGTAGGCAGGTAAAGATGCATCCATATCGTTTCTCCATGCTGTGCCCATGTTTAACCGCAAATGGGCCGAAATAATCTATTCCGACGTATTTGAACGGAAACCAACCTTGTTGGACTCTAATGGCTGGTAGAGGAGCCATAATCTGCTTGCCTACGACCGCCAAATGCTTCCGGCATTTCCAACATCCTCCAAGTACTCGCTTGACGGCAGCTCCCCCCTGTACAATCCAAAATATTTTGCGAAGTTCCGCGAGTAACTGAGAAGGTCCTGCGTGTCCTTCCATCGCGTAATACCATCGGATCATCGAGTCTGTAATCGGGTGAGTCTTTGGTAGTATCACCGGATGTTTCACACCCTGAAGCTGACTGGAGTAGTTCAGTCGTCCTCCAACACAAATAATTCCATTTAATAAAATTGGATCGAGTTTTATTAGGGTTCTGTTCATCGGAGATTTGTTAGTGCATAGATTATTGCTCCTGTCTCGTAGCCATTTTAGCTCTTCGCCATAGACCTTAGCTTGTACAATCAAAATAACACTTCCCTCCGCTTTAGCAAT
>STRG.23302.1
ATGATCTGGGGTGGTTGTCTTAGGCTCCGAGATGGCTACTCGCCCTGAATGCCTCTCGAAATGCTCCCAAACAACCGTCTTCCACGGCCTTTGCCGAGGTAGTCAAACTGACTACCTTCTCGTGACAGAGGTATTCCCACTAAAGTGAGACGAAAGAGAATGTCTGGAGCTCTCCGCCGGGTTCATGTTCCATTCGATCAGAAGTTACTGGAACACTAAGTGCTTCACCTGAAGTCAGCGGATGATCTGTCTAAATCTCTAGAACAGGCTCACAAACAATCCGACCTATTCTGGGGTTCGGCCGCGCTCTCCTCCGCGTGGTAATACTGATGTTAAATCGCCTTCTCTTCAAAGACGGCTTCGTCAGAACAACCCACTCTTGCTGCTACTAAGCCATCCTGTTTCTTTTGTCGCCACGTTCCTCATCCCCACCTCAAATGTCCAGCAGAAAATGCGATTTGGAACCTCTGTAGCAAAAAAGTACATTATCAGCGTCTGTAAGTCGATCGGTATTTTTAAACGAAACACCAAATTAACTGGCACGCGTCTGTCGATCACGATAACGTGAGCAATCTCTAAAACTCTGTCACGGGCTGTTACAATGGTGTCAATTAGCGGTAAGAACTTAAGCGCTCTGGTGGACACTGGGATTCCAGAGGGTTATATCTAATCGGAAACCGTCAAACCCTTAGGTGTTAAATCGAACATTCGAGGAACAGGAATATTATAACTAACGGTCTAACATGAGTGCCACAGACAACTGTTTTGTTCGTATCAAACACGAAGACGAGTTCTATCCCAACATCTGTCTATCGGTGATATCTGATTTATGTGCTGATGTCCTTCTTTGACATGATTTTCTGAGGCTGCGCCAGAAGACCGAAACATCATTCAACGGTAACAGACCCTCTTTTGCCTTCGTGGGCTGACGTCTGCCAGAGTTACTGCTCCTCAACTCTTTGTCCATTCATCCAGCGAGTGTAGACCCGTCGCCACGAAATCCAGACATCATTCCGTGAACGATGAACCTTTCATAGCACTCGAAATTCAGTAGTCACTGAAAGAGGTCATCGAATATTTCACATTTCCATGGAGGGTACAAGTGCTTGCTACTACAAATCCAAATCCTAAAAACGTATAGCTGTCAACTACAATCAAACTATCAATCATTTCACACATCGCGACGCCTATCCATTATCCAGAATAGATTCCATGATTACCAAAATAACCCAGAATAGTATCGTCAGCACGTTCGGATTGCAAAGCGCGTATCATTAGACACCATACGCGACGTCGAGGAACAATACATCACTTCTGAGGCATACCAATTCCGCCGGATACCCTTCGGAGTAAAAAAAAAAGAAATTGCCTGCTTCCAGCAGTCTGTAGATCACATCATTTGAGAAGCGCAATTAAACGATAACTTCGCTTACGTTGATAACAACACTGCTTTTGGACACACGGCAAAGGAATATGATGAAAATGTAGAACGACTCAGAGCCCGTTGGCCACTTTGGTATAACTCTAAAAAGAGCATACTACGCACTTCTTCAGTAACGCTACTCGGCTACGAAGTATCAAAAGAGGTCATCAGGACCGACCTTGAAAGGCTTCAACCATTTTGTAACATGTCGCCGCCCAAGGACTTAAAGACTCAAGGGCACGCCGTTGCATTAGTTGCATATTACTTACAGTGAATCCCTCGATTTTCAGTTTGAATTCATCTTTTGATACAAAACGAGACCTTTGCCTCGCCGAAACATGCCAAAGAAGCCTTCGGATTATTGAAAGCCGAACTTTAGTACGCGGCGGTCACCACTGTTGATCCTACCATTTCCCTGGTAATCGAAACCGACGCAGCTGACACCGCTGTAACAGCAACTTTGAATCAGAACGGACGGTCTGTGACATTTTTCTCACACACTATTACCGAGTGAGCGACATCATTCGGTTGTTGAAAAGGAAGTCCACGCTATTGTCGAGTCTGTTAGAAAGTGGAGATACTATTTGCCAGGACATCACTTCAAACTGGTTACTGATCAACGATCTGTGCCTTTCATGAATGGGATGCAGCAGAAAAAAAAACGGATAAAAGATGGGGAAACCCAACGATGGAAATTGGAGATACCGTTTCCCCATTTTGATATTGTTTCTCGCCCGGGACAAGCAAATTCAGCTGCTGGCACCTTGACACGTAATTTCTGTATTGCGTCTTATATATACAATGACCTGAAAAACCTCCACGAGGCATTGTCACCCAGTCGTCACTCGTCTGCTGCATTTCGTGCGCTTGAAGAACCTTTCATAGTCCATCGAAGTGCGACCTGTTGTCTTCAGCTGACGTACTTGTGCTACTGTCAAAGCACAGTTTTAACGACCCTCTCACATCACCATCATTAAAGCTACGCAACCCATGGAGCGATTAATTGTTGATTTTAAGGGTTCCTTGCCATCCGTCACTCATAAGCGATACCTTTCAACTATCATCGATGGATATTCTAGTTTTCTGTTTGTCTTCCTGTATTCAGATATGTCTGCGCGCATAATCATTTCTTGTTCCCGTGAACTGACCCTGTCTTAGGGTTATCATCATACATGCACCCCGACTGCGACCCTTCTTCAGTGTCCGACTCTGTGAGACACTTTCTACGTAAATAAGGTATAGCCATCAGTCGAACCAACCCAAACCACCCTCAGACCAACGGTCAAGTCGAAGGCTTAAACGGGACGCTATGAAAAGTAATCTCCCCAAAACTCAAATCTCAAGGATTGCCGATCAGTTACTGGGAGAACGTTTTGCTCGACGCCTTGTATTCCATTCGGTCACTTCTATGCACCGTCATCAACTCAACTCCGCACGAGATTCTTCCGTTACAATAACAGGTCTACATTCGGCACGACATTACCTAGTTGGTTAATGACTCCCGACAAGGTCCTGATACGTAAGAATGTGTGACTGTTTAAGTATGACCCCCCTGCGAAGAAGTTGATCTAGTTGAGTGCAACTTTAATTACGTTTACATTCGATTTCTTAACCGACACGAAGACACTGCGTCTAAACGTCAGTTGACTTCGCTGGGATAAGAATTAGGCGATTCGACTCCACGCTCGGTATACGACGAAATACAGCGCGATGTACTTTCCAAACCATCCGAAACGAACAGCAACAGTGTCAACTCAAGTCCACACAATACGAATTCTAAGGCAAACGCTGACACAACAGACATCATCCCATGCACCCCTGAATTCGATAACCCAAGTACCACACAGTCTTACGCAAACATGGAATCAGCAAAAGAACTAGCCCCATAATTTTAGAAGCAGAGTAGTTTAACATTGTTATTTAATTCTTTTTTACTATTCATCTCGTCTCGTGCAACCCGACGGTCATACTGACACACTATGCGTATTCCGTGAACCAGTTTCCATCGCGTTCTTGTTCCTAAACCAGCGGGGGAGAATGTTGTGAGAAAAGCTGTGACTGTTTACATTGTTCGGTTGTTTATAACTGATATCTCTATTAATTACCTCCCCCTTACTGTTTTAAAATAAGATCCGTTTTGTGAGATGAATAAAGCCTGTCTCACTGACTGAATCAAGTTTCATTACAAAACGACAGGAATTAGCTTGGCAAGTATCGCAAGCAAACTGCTCCCTGCGACTACCCAGCCCCCGCGAAAGGTATACGGCTTCAGAACCGTTGTATCGACGACATATTCACTCTTCGGAAAATCCTAGAACACAGGCACACCTTTCGCGGGCCGACAATTTTTGTCTTTCTTGATCTGAAAGTGCTATTCGATTCAGTCGATCCCACAGTTCGCTTGCGCTGACTCACATTGAAAGGTACGTCAGCGAAATTTATTTCTCTTTTCCAACAGTTGCAGGCGAATAGCCGAAGCCGAGTTCGTGCTTACGGTGATTTTTCACGAGTTTATCGCGAGAAGTGGTGTTTGCCAGGGTTGTCCTCTATTGCCCTTCCTCCAATTTTTTAGGGGAAACGGTTCATGAGATAGCACAATCCTCGTGGGAATAGTGGCAACGATCTTTGCTCAGGCGGCAAATTGTCTGAGTACGGGAACGATGCTGTTCTGAGTGAAGATCCAGGTAAGTCACAAGCTCTTCGAGACAGTCTATTTTTTCATTGCATGTTTGCACATTGGCCACAAAAGCCCACTGCATTACTGGGGAGAACCGACAACCAGATCCTGAGACTTGCAGTGGAAAACCACTTAAAGTCCTAATAGGTCAAGTGTGGTAACGAACCGGATAACAGTGAATTACTGCCTACCACCAAAGTAAACGGTGCTGGCGGGGATTCAAACCTCTAATCTCCTAGATGGTATTCAAACGCTCTAAACCACTCAACCAGAACCGGCAGAGGTTAGAGATGCATTTTACACCTTCAAAGTGCGAAGTGCTGCTGTAGGACTGGGTTAGTGCTACAACAAACCCTAGCTGAAGTAGATAAGTTTGCTGCTTCGGTAGTTGCATGTTACTAAGTAACCAGATAACAGATGAGGTCGTGTATGCAGAAAGCGTAGCTGGCTCTTGCTAACCTCAGCTATCTGTGGTACCGGTGTGACCTCTGGCTGTCTACCAAAAGTCGAGTTTACACTGCAGCGATTAGATTCTTTTCTTTATACGACGAAGAAACATGGCCGTTGGGGGTAAAAGATAGGCGAAGACTGTCGGTGTTTGAGCATCGATACCTCCGTGGTATTTTTCGGATATGGTGGTAACGTAGCATCAGCAATGCTGAGGTTAGGCGTAGGGTGTTGGGAACCAGTGGTCAGCCAGTGGAACAAGTACTGAATCCACTCAAGTTAATGTGGTCGAAACATGTGTTACGTATGCTTGTGGTGAGAATGAAGCTGCTTGGTATACGTGCCCTTAACCGTTGCTGGTTCTCATATGGATGTTGCGTAAATCCTGACCACTTGTTTCAACTGTGACCTTGTCACAAGCTGATAAAAGCTAACAACCGGTTATGTATTTATCAAGACTTCTGCCACGGATGGTGTTTGTTGATTACTACAGTTTAACCAACTTGTAAAACACGGGGCGCATCCTATGACCAGACCGTTCAGACGCGGATCCCCACTTGCCAGTTGCTAGAGACAAGCGTTTAACTATTTCCTGGCTTCCGTTGAATCTCTGAACGTCGACAAACTAGCTACTTTCATAAACTATGTCACTCCATCAGTTCAGACAGCCGAAAGCATATTTTACTATGCCATCATCACAACCCTTCAGAACCTACATACACAACTAAAAGCTGCACTTTTTGAGCGATACCTGCTATCCACCGCCAAGCAGAAAAAAGAACCGACGCTGGACCAATTCTTCCAGGAACTAAAATCCCTTTCTGTCGATTGTGATTGGAAAGTAGCAACCATTGAAGAACACCGCAACGAATTCATCCATGGGTTGACCTCCAGTAAAAACAGGCAACGATTGTTAGAAGAAACTTGGCCTTATGTCCGTTTATAACATAGTCAGACAAATCGAGCTAGCACAAAAGCAATCGATGCTATGCAGCGTTAATCCACAGGCCTCTTGCCCTTTGTACATGAATAATCTGGCTTCTGAAACTCTGGCCGACTCATATAATACCGAAAGTCCCGTTACAGCTGTTGTCAACTTTTCCGACATCCGATAATCGAATGCCTAGCAAAAGCTTTACACAAAAGTTGACTTGGTGTAGAGGTATGAAGAAATTAGCGTCAGCACTGGCTTCGGTTGGTGCTTCCTGACTATCTACCTGGAGCCCCGAGGATGAGGACTGTCGTTGGTTAGAGACGTTGAGGCATATGCCTCAGAACAGAAGTCAGGGAAGCGAATGCTGTACGGTCTGCCTATTGAACTCTCCTACTCCACAATCACAAAATGTCACCCAGACAAACAAAATTGCAGAAAAACACAAGAAGTGTACGACGAATAGAAGCCGCAACGTTCCGTATATTATACCAACTACCTCTTATTCACTGTTGCACTTCCTTCTCTCCATGTCTTGTACTTAT
>STRG.17123.10
CGTGAATCGATAGACGAGATGAATCCTGCCTGCGGCATACAAGCCTCAAGGCACGATTTCCCACACCAGTGGGACCAATGCTTGTGTGCAACGCGTAGGTGCACGTAACGACTACCCATATAGTCTTTGTTTTTCACTGATAAAGCGAGATTATTCTGAGGTGGGGTTGGGTTCCCCCTAGAGTTGGTGGGACGGAACAAAACACGGTGTACCTGTTTAAGTTTTGGAATGCATGGGTGCTGATTGTAGTGTACGTTGAACAACTGGACACTGATTGGTTCACATGGATTTTCTGGAACAGCGTATGAATGGAAAGAAATCACCCCAAAAACATCTTTATCTACAATTCCAGAGTCTCGTCACCAAGTAAACACCAGTGCCTTGGAAGATTAGAGTAACACTTTCCGTGGCTAATGGCACCAGCGTCACTAATTCCGACCATTTGTCCTCTTCTGAATTGGCAGCTGAATCTACCGTTGCAAGCTTTGAATTCCGGTCCGTATAGAGTGACTGCGAAGCTCATGACCTCCTTACAGATCATAATTTACACCAAGGGAACTTCACCGTGTTTTATCACCCATCTTCAAAATCCACTGAAAAGTGGCACCATTACCTTCACCAAATTTTCGGTACAGTTTCCAGATTAGAGCTTTGTAGGCTGCCGCCTACAACAGGATGATCTTGAAACAGCGGCCTTTTGCGATCACACTAAAGGCGGTTCTCTGTGAGACGCCTAATAGCTTCTCCAAAGAGATTTGCATCGACTTCGGTTCAGAAACCATCGCCAGAATCTTCGGCTCCTCGTTGGCTGATAAGTTTTCATCCGTGATCTGACGCTGAAAGTTAACGCTGATTTCTTGACCAATAAACTCTGAATCTGTTTGCAAGTCCGTAATAATGACCAATAGATTTTTGTAGTACTGACTGATCTGTCACCAACTCACAGCCTCTCTCTGCTGGCAAAACAGCGTCATCACTATGAATCAAGTGTTGCCTGAACATCACTAATCCAAAATTGAGGTCGAGGATGGAGCACACGGAAGCACGAGCAGAACGACAGCGGATGAACTGCATGGATGGATAAGTTGAGAATGATCCCTTGTCAAGCTGTGGTTGATCGTAATATCCACCAATGAGCATCGGGAATCCCACAGTCAGTTGGGTCAGTTAGTTTTGATCAACATCTGGTTACAGTGAAGTGCATCCTGTGTAGAATATATGGTACGCACTAAACAAAACTGAAATGATTCGGAAACGGAGAGGGCTTCTTCCTAGAACTGGTTGCTTAACTGACAGGTTGGATTAGGGCTTAATTGGGCGATCCCGTGGATGACTTGTTTTGCCGAACCAGGTGCGAAAGCAGTTGCTAATAGGGCGTGACACTTTAGAGATCAGTTTCTATAGTTATTACCCGAGGCTGGTTTTAGAGATAGTAGGAATACTTTACAGACTGCGACATTTCATAGACTTGGAAGTAGCTGATTGTTCCATCACTGGTCAAGTCAAGGTGCAGCTATCAGTAACCGACTCTCATCGGGGCAAGTATGGACACGTGATGGACTCGTCTATCAGACAATAGTTTGTCTACGAACAGAGCAATACAAAGTGAAATGCGAGCGAATAATGTTTGCGTCCTACGGGGTACAACGGAGAAGAAGTGAAAATTCAAGCACACAGACGAATTTTCATCAGACATGAAACGTCTGGACAACCGGAACAAACAGCCAATAGCTGTGTCATCGTCACACGGTCGTGTGTGACTGGGTGGACTTAGGCAGAACGCAAGTGGTGCAAATAAGAATGAGACTCGTGAGCAAATCACAGAACATACTGGACGTGTCATAGACGTACGGACGACTTTCGCAGAAAATTCGAATATACCCGTTTAAGGGGATGTATTTTCGCTATCAAACCCATCGAAAAACTCTCCGTACATTTGCGGATATACAGGTTTTACTTCTATCGATTCCGTTTAAATATGCCGCGGATTGATGATTATTTTCGGAATCGATTCTGCAGTTTAGGAAAGGTTATATCGGTTAAGAGGCAGAAAGCGACTTTGGTATCGACCTATACTTGGATTACGACTTTCTGTCATTTCAGTACGATATGTATAAGACCCGGTTTTACATGTCACTCATCATCCGGGCAGTCTGTTATTTTCATTTGATCATTCCAAAAACAGACACTTTCTGATGTATAGCGATTTAATTAGCCAATTCTGTGACGTGTGTTTATATTCCAAACATTGTCCATAAATGTAGAAATGATCGACGCTGTGGACTAAACCCTATCCATAAATTCAGATACAGGCCACTGCTGCTATCTGTTGGTTATTTTTCTGTTTTATTCACATCGTTGTTCTGCCAATCTGTGAGCAAAAGTGGTTGATCTTCCCGTGTGTTATTTTCCACTCGTAAGACAGTCTGTTTCCTCAAAGAATACTCTCATTTAGACCCTAACAAAATAACGAAATTGTAAACACCCCGTGGAGTTTGCAATAAGTACCAGTGTAGATGGTAGGCGATTTGAGTAATCGATTCATAGAAGCTTTGGCCAACCATCTTACCCTAGTAAAGAACGATGAATGTTGCACGTCACCCAATCCCAAAAGCGAAATTCTCAATTACGTGGCGAATTATTTCTCCAACGTCAATCTTATTGCTGCTAAAAGCTGGAATTGGCAAAAAACAGGATTGTATTTATTGTTATGCGCGATTTGAGAATCAACAGTTACAATAACAAGATAATATAATAACAGGTCATCAAAATAAAGCAAAACAAGTTTTTACACTTCAGCAATTTCTGAATCTGTAAAATGCGAAGACAGAAGACAAAAATGGGCCTAAGTTGGACGGAAGGACCAAGCACTTTACTGAGCGAAACAAAGCAGAGAAAGAACAACTTACCAAAACCAAGAAATCACGGCCAAAATTTGAAGTAACGCAGAGACTATTCCAAAAGGATTCATTCTGATGGCACCTTAAATCGACAAAAATAGAGAGAAGACACAAGCTGGGTTGCTCCCTTTTATGCATCAGTAGGAGCATGAGAAATCCGTTAAAACATTATGGGGATTCCCCATTGCATCGCGTAGTTCAGAAGACAAAAGTTGATAATTTAGACTTGAAACGGTAAAGGGATCTCTCCGGTTCTATCAGGCTGTCAGCTTCACATGGGATCGCGTCCGTAATACGACTCTTGGAAAGCCACATTACGAATGCCACGCAAAAATAAACTACTCATTAAACTTTTGAAAACGTGCTGTTTTAGGGTGAACAAAAACAGCAAAATGTTTACACGGCTTTATCTTTGATGATGAGCTCACACAAATCGATATACTTGTGAAATACTTTCACCTAGTAACCATTCTTTTTTGTTCTGTGCCCTCTTCCTGTTCGCTTTTTTTCATCAAATAGAGGAGGCATGTAAAAACGTATTGAAATTGAACATGGAAATCCAGCTCGTCATATCAAGAAACTCCTTTAAATTGGTTTACTCCAGATCCCATGTTATCCATCACGCTTTACTATCTAGTACTTACCAAGTAGTTCGTTTGTTTCCCAAGCGCTTAGGCCTCTAGTTTTCAAGCAGACCACCACGCTCGGCACCCCGTGCACGCGAGATAACTTTTTGTTCAATCCCACCGCTTCACACAATCATCAGCTTTGTTCCCGTGCAAGTGTTGATTGACGGTAATCAGTATCTATTGGAGTCCACTTGTTGGTCTTCTATGTTCGTATCGAACTCTGATTCCTAACAGATTTTACCTCCAAAGTAACCTTTCCCCCCTTCAGTTTTTATAAGCACTGACCTAATGGCTTCTACGACCTGTTCCGTTATGGCGTCTTGATTGTCTGGGTCACTTGAAGTAATTACCTCTCTCTTCGTCTTGTTTGTGTGAATGGCTGAATTTCGACCATCCCGTCATGATCATGTCAATATTTTCGTAACCATAGTTATTCCGTTAATTTTTCACCCCACTAGTGTGTATTCCCTCAGGCAATTACCTCTCTTCTGACTGCTGGTTGGTCAAAATGCTTCCCAAAAAATAACGACTTTCTTTGTAAGCCGCTTGAATTGTTCCTGCATTGTCATCTCGAGCAGTTCTTGTCCATTGTTGCTTGGGTTTTGTAAGCTCTAGTTTGACTGTCATGATTCTGTGGTCGGTTCGCTCATAATTTGAGGTACATCATTGTTATTTTTTGATAATTTTTACCACAGTACATGTAGTAAAACAAGCTTGTGTTCTTTACCTTGGGACTCAGGATTCGCTTATCTGCGAGTCACTCGGTTACAGGACAAGAATCTTGGCCGAGGGCATTTTCGGCTTTACAAATTCGACTAAAATTTCACTGGAGGAGAACAAAGACGAACTGATAACAACCTTTCCGATGATCATGCAAATTTTATTCTGTACCCAAGATCAATTGGAGGGCCAATCACAGTTTACATGTCCAACAAAGCTCACTGCGACAAGCACTTCAACAGACTTGCAAGTGCCGGGACCCGGGCGAACTTTACCAGCTACTCTAACTTGCACGTTCGAAATTCAAGCTCCCGATGGACAGTCGGTGGATTTAAGTTTCACGAGTCTTTCCATTGGCAATAGCAGCACATGTAATATCAATTCAACCACTTACGTGTCTCTGGGTGCAACAAGCGTCAGCGCGGAATCATCAAACGAGAAACTTTGTGGTACCCAAATACCCATGATTTCGACGAACAGGAGACCGAGCATTTTCATCCATCTAAATAATCTGGGAGGACAGAATGCTTTCGCACTCAAATATCAGTCAGTTTACGCTTGTCCGACGGCTGCTATCCTATCTACCGACCAGGAGAAGTACCTGGTTATACCGGCAGCTGGAGCAGTTTTTCCCACACTTTTCACGTGTACCTATGAAATCAGCGCACCGACGGGTAGAAAACTTGAATTGAGCTTTTCCAAAGTCAAGCTTGGCGCCAGCGGAAACTGTACCAACAGTGCGGGGTATATTTCATTGGGTCTGACGAAGACAGACGCAGAAAGCGCAACGACAAAAACGTGCGGTACAAATATTCCTTCGTTGCCGGCACAAAAGTTTAACAAAATATTTGTGTACCTCAAAGGTGACCAAATTGCCCTTGGAGATGGAGTAACTTTGAGATATAAATCAGGCTCCAACCAGGTTATTCCTGTTGGAATCATCATGCTGATCCTGAATGTTCTCTCGGTGATATGAGTTTCCCTACTGATCTTCTGTCAGCGTAGAAACGACGTTTCACACAACCAAGCGGGGTTTTGTTAACAATAAAATGAATAATTCCACTGTTGAGTAC
>STRG.781.1
AAATTACCGCGAGGAAAAGATCTGTTGAGAGCCTACACCAGCAAGAAAAATGGAAGGTATTCGTAATCCACGAAGAATAAGTGCGAGCAAGGAATCGCGACTAGCCTTGTTGTCGAAAATGCGTGAGGCCAAGGAGAAAGGCGAGCGTCTCATAATCGAGAAAGAAGAGAAAGCCGTCTACGATACTGTGGATGAAGCTGAATACGCCAAATTGGTTCAACAAAGACTGGAAGATGACTGGATTGTAGATGATGGTGGCGAGGGTTACGCAGACGATGGGCGGGAAATTTTCGATGATCATGACGAGGATCAAGAGTTCGCAGAAAATCGATCTAAGGGAAGACACTCAACAAAATCTCAGTCTGTGTCAAAAAAGGCTCGTCTTAACCCGGATATACGTGCAAGCGAGACAGCTCCGCTTCGGCCGGCTGTGGGACGCGATATACGCAGTCTGTTTGCTGCCACAGCAGCTCAACCCACGACCAAGAGACGTAAGGAATCTTTGGATGCAGTCATAGACCCGAATTTGGACGATTTGCTTGCGGAACTGGAAACTGTGGATAACTCATCCGTCCCAGTCAGAGATACGCCCTCTTACAGTCGTTCACGGAAATCCCGTTCGCGTAAAACCGTCTCATCAGAATTTGACAGTTCAGCTGATCGTGTACTAGCTGCTTTGAACAAACGACTGGCTGCGAACACCAACACTATGGAATACGTCCCAAGCAAACGTCCTCTGGAACGGGATACTGATAGTGTCGTTCATAATCTTGATACGGACGAACACAACCGTCCGAACGATCGAATCTCGCGTCACAGTCAGTTGCGAAACCCGTTTTCTGCGGATACACGGGTCAAAACCAAACCACGATCGCCATCCTCGGTGGCGAAATTGATGAAGAACCAAAACAGCCATTCCAACGATGCTTCCTCTCTGTACGACGATAATAATAATGAAGTGGAACAGAACTCCGTTCCAGCAAAGTTGTCATCTGTTGTTAATGAGGAAGCGTGTCTAATGGGGATGAATTTCGACGAGGAGTTCGAGCAGCCAGAGCAACCGTCATCCACAAGTGACCATGGGACGAATAAGAAGTTCGATAAGTTGTCTGTTCCAAGAATCGACTCGCTGAATTCCACACCCCTGCACGCACCGATAAAATCCGAATGCCCGGCCAGCTGGTTGGCTGCGGAAGAAGCTCCGGACGGTCCTACCTTGGATATCAAATGGAACGAAGATGAGGAAAACACCCCGCTTTTTCCTACCGCCGACGGGACCAGCGTGCATTTCTATTGGTTCGATGCCTACGAAGACATGCGACTTCAGCCAGGTGTGGTTTATCTGTTTGGCAAAGTGAAGGATTCTAGTCGATCGGATGTTTTTCACAGCTGTTGTGTTCGTGTCAAAGATTTGGAACGACGCTTGTTTTTACTACCGCGAACAGATGAGACGGATTCCGGTCCCACCATGAAAGAAGTGTATACGGAGTTCCGTGCGCTTACTGCCGAGCACAAGATTCCAAAATTCCGATGCAAAACATCAACAAAACGATACGCTTTCGAATTTGCCGATGTCCCGGTGGAGGCTGATTACTTGGAAGTGCGCTATCCAGCCAACTTTCCGGCTCTGCCATCTGATCTGCAAGGGAAGACTTTTTCCCATGTGTTCGGCACCAACACATCATTTTTGGAGAATCTTATCTTGGAATTGCAGCTTCGCGGACCGTGCTGGCTAATTTTGAAGAATGCAGTGACCGTACAACCTCAAATCAGTTGGTGTCAAGTGGACTACGAGATTAGCTGGCATGGTGGTTCCAACTGTCCCATTACCAAACTGAGTACGTTTTTGGAACAACAGGCAACCGATGTAAACAGTGGTAAAGCATCGCGTTTGCCACCCGCTCCTCCACTGCGCATCATTGCAATCAATATTAAATCTGTCACGCAGGCGCACGCAAATCATTCTGAGATCATTTCCATCGGGATGCTGATTGATCACAAATACTCACTGGATCGCCCCGCTAATCATAACCTATTCCAGTCTCATTATCTTGTCTTGGCACCGCCGAAAGACGCCGCACTTCCATATGATTTACGAACCAAACTACCTTCATTTGGTGCGCAGTACAGCCCTCCTGCGGCCACCTGGCTGGCCAGCTCCACGAACGGCGATGGTGATGGTGGTGAAACAATGAAACCAAGTCCAGTTCGCCGCTCCACTTTGAAGCCGGACTTAGGCCACGGTGGCGGGGTGGATGTGGAGTCTAACGAACGCGCGCTTCTTGGTCGATTTCTGACTCGATTTCACAAACTGGATCCAGATCTGATCATCGGACACGATCTTTGGGGTCATCAGATAGAATTACTCGTACAGCGGTTGCAAGCAAACAAAGTTGCCCACTGGCATCGAATCGGTCGCCTGCGTCGGTCTGCGCAATTCGCTATCAATGCAAACAGTCGGGGTTGGCTTATTCGCAACGCACTTCCCGGACGCCTGGTCTGTGACACGCGTGTTTCAGCCCGTGAACTGGTCCGATCTCGTACATACAACCTGAGTGACTTGGCCCACCAAATACTTGCAGATGTCCGATCTGACAATCCCGGTTCCGCAACTGCCCAGCGTCAAATCCCCGTCCCGATTACACAGCGTTTGTGCGGTGGAAGTGCTGACTTGAAGAGGCCCTCCCTAAACGGTGATGCTGTGCAGGTTGTCGGCGTGGAGCTGGCCGATTTGGAAATAGATTCATTCGATCTGCGCTGTTTGTTTGTCACTTCCGATCTGGTCCGACAATTGATCGATTTTTGTCTATCAGATGCACACCTGGTGCTTCGATTAGCGCACCAGTTACAGGTTCTCCCATTAGCCATGCAGATCACTTCGATATGCGGCAACGTTCTAAGTCGCACACTGTCTGGTGGCCGAGCGGAAAGGAACGAAGCGTTACTACTGCACGCGTTCACCCAGCGTGGCTACATTGTACCTGATCCAGTTGGGATGACTCGTCGACCTGGTCGTCTAACTGCTCCAACGGCAGCCGATGATTGGGGGGATGCCGTTGACCACAGGGATACGGTGGATGTTGAGGAACGTCGTCGAAGGAAACCCGCCTATACCGGTGGTTTGGTTTTGGAGCCAAAGAAAGGCTTCTACGATAAGTACATTCTCCTGTTAGATTTCAATTCCCTTTACCCGTCAATCATACAAGAGTTTAATATTTGTTTCACAACCGTTGATCGTGAACTGGTAACTGGGCGCAAGTCAATCGGTGACGCACGTGAGAATGACAGTGAACATCAAACCGGAGAGTCCCCTGATTTAGATGCTATGGTGGCTGCGCTTCTTTCAACAGTCCAGGGGAGCAACACAACAAGTGCTACGGGAAGTCCACTTGAATCACAGCTCCGACTCCCCACGACGCAAACTCCTGGATTGTTGCCTGCTGAGATTCGTCGTCTGGTCGAATCACGTCGAGAGGTCAAGAAACTGATTGCCTCCGCGTCTGCTCCCGGTAATGCTCCATGCGATGCAGCGCAGTTGGCTCAGTGGAACACCCGGCAGGCGGCGTTGAAGTTGACCGCGAATAGTGTGTACGGTTGTCTCGGATATAATGCTTCTCGATTCTGTGCTCGTGGTTTGGCAGCTCTTGTGACCGGATTAGGTCGTGCTGTGCTGATGAACACACGTGACCTTGTTGAGAATATGAACTTGGAGGTAATCTATGGTGACACGGACTCGATCATGGTGAACACCAACACCACAGATCTACTTGCTGCATTAAGCATTGGAGAGAAAGTTCGTCAAGAAGTAAATAAGCACTATCGGTTACTCGAACTGGACACGGACGGAGTGTACGCAGCCATGCTGCTGCTGGCAAAGAAGAAGTATGCTGCTTTGGCAATCGTCAGTCCTATCCAGTGGGCACAAGGGTATCGTTCCGCCCAAGCACAGTCGACTAAAGTGCCGGTTGCATTGCCGCCAGCTCCAGCCACGAAACAAGAGATGAAAGGTTTGGATATAGTACGTCGAGACTGGTCTGCGCTTGCCGTGACAGTTGGTAAACGGTGTGTGGCTGCACTACTCTCTGGGGAGTCGAAGGATGTGATACTCGACCGGATTCACACGGATCTCACGGAAACTGCGGAACGCGTGCGCTCTGGACAGTTGCCTGTATCCGATTTTATCATCACTAAGATGTTGACCAAGGCTCCGGAAGAGTATACGGACAGCAAAAGCTTGCCACATGTTCAGGTGGCACTTCGTCTGAACGGTTATGGCAGCAATGAATCTGGGAAGGGAACTGTCTCAGGCGCAAATCGACGTTTTCGCGCAGGAGACACCGTGGAATACGTTATCTGTTCAGACGGTTCTGGTCAGGTGGCCACACAACGTGGATACGGTCCAAGTGAACTTACGAATAGTCCAGACACCCTAAAGGTTGATGTCAATTATTATCTGGCACATCAAATTCACCCAGTCGTGAGTCGGTTGGTTGCTCCCATTGAAGGCACCTCACCGGCACGAATTGCCGAATGCTTAGGTTTAGACCCAAGTGGTTATCGACGACAAGGTGCTGGTGGTGTAGATGATGACGCGGACGAGAACGGTAATATCGGTGGTGGCTCTGAGTCGACTGGATTTGCTGGTGTGTCCGCCTGGGCGGATGCAGATCCGTTAATTGTGGATTGTCCTCGCAAGTGCGGTGGACCTCCCATTACAATCCGGTCCTCGGCATTCGGATCAAGTGCCAAATCTTGGGCTTGCGCTAACTGTTCGTTTAATCTACTGCAATCGGCCGAAGCTGTATGCATGATTGTCAATCATCTGATTATGCAAGCGCGTCAGCTGATTTTGCGCTACGAACTTGGTTGGCTGGTTTGTGAAGACCCAGCCTGTGGTCTGATCACGCGATCTGTTCCTTGTCCACCAGGATCCACTCACACTGGAGCAGATGTCGATGGTTTGTGGGCTCGTGGCGGTCGTCCACTGTGCCCAGCTTGTGGTGGACAGGCTTTGCTCAAGCCTAAATATTCAGAGAGTCGACTGTATCGGCAACTGTGCTTTTTCCGACACTTGGTCAGTCCGTCCACCGCTGCTTCAGAAACTGAAGGTTCCAGCAACCCAGTTATTTCTCGTTATCTCAAAAATTGCCGCAACCACATGGATCGTCTTTTGTCGCACTCAGCCTTTGCGATGGTCGATCTGAGCCAATTATTCGCTGGATTGAGATCAGTGCATACCGGACCGGGAACACGATAAGGACGTGGTATTTCAAATCACTTCGGCTTCGCATTAATGTGTATAGGAATTGACGTTCCTAATCACCAGTGGATGTCTGCTTGTTTCCTATCTCGCACATCCTGCTTCCCCTTTTGGTACTTTTTTTACTTTACTGTTATTATGTGTACCGTTGAGTGATGAGTCGTTTTTTCCGCATAGAATTTTTCCACTCAACTCACCTAACACGGCACGTTCTCTGTGCACTTGCTAATCAGATACCCACCCTGTGCATCCCTTTGTACACGATACCCTTTATTAACAAGATGGAAATTTGTTCCGAAGCTTTCGTATAAGCAAATATAGGTCTGTTTTCCCACTATCAACCATTGTTTTCTTTCAGTTAGTCAAATTTCCCATCACGAACCGCTTGTAACTTAATTCTCAGTTGTGAACTGAATTAGTTTCTTTATGGAATGCCTTCAGTAAACGCTCGTTTCCCACCGTGATCGTGCACTGGAAACTGGTTCCGAAGGATTCAGTATTTTTAGTCGATTTCAGGTTCCCG
>STRG.22828.1
AATCCAGGTACCAAAGGTGGTTTCAGGCTCCGGTAGACAAAAAGCCAAAGATCGGGAAGTTCGAAAGACCAAAAGAAGGGGACTCACAGGGCATTCAGTCCGGTTGGTGTTGAGAACGTGCAGCCAGCCGGCCCGATTCTAAAGGAGACTCCCAAAAAGTCCCCTCTGGTGCAACCAGCGAAGTTGGAGGTATCAGAGGAAAATGCCGAGGAAACTAGTTGGGCTGAGGTGGTCGCAAGACCATCCCGGGCCATCGGTACGGCGACTCAAAGGGGGGTAACGTCCTTTGTGCATGTCGAGCCTGACACCGGGTCAACGGGTGGAAAAGAAAAAGCCACGACACTCAGAGTCTCACTCGATATGCAAGATGCTGCACCGCCGAAATCTTTAGAGGCAAAAAACGGGGCATCAACTCGGAGATTTCACCCGAAGGTACCCTAGCCGTAAAATTAGCAATGAAGTCAGTAACAAGGACCAGGGAACCGTCAATATGGTACACCAACACCTGTAGTCTCCCGGAAAAAAGAGGAAAGAGTTGACGGCTAGGATCGCAGAGTCTGATGTCGTTGCGTTGACGGAAACTTGGATAAAGCCATATGCTGACATGCGCTTCCAGGGATACGCTGCCTACAGACAGGATAGAACAGATGGAAGGCAGGGGGTCGGAGTGGCACTTCTAATACGGGCCGACATAGGCCATTGGGAGGCTTCGTTCAACTTAGTCTCCGGTAATGTACAGGTCAGATCCTGCTTTATTAGGACCGAGGGGCGTACAGTATGCATTATCTGTATCTACAGGGCACCGCTAGCCACAGATGAGGAAGATGTTGAGCTCTTGCAAATGCTGGATGCGGTGCTGGCACAGACAAAGGAGTTCATCTTATTAGGGGATCTCAAACTACCCGAAATTAACTGGGAAAGCGGGATCGCCCCGAGTGGATCAACGTGCGACAAGTTTCTGCAGTGGGTCCAGTTACAAGCACTTACGAAGCATGTGACACAGGCCACGAGACACAGAGGTGGACAGCACCCGTCTCTCCTTGACTTAATCATAACGCGGCACCATCAGGACGTTAAGGAAATTAAGTGGGAAGAGCCACCTGGAAAAAG
>STRG.77195.1
GGGGAGTTGTGTGGGTACCTGTACATTTCCGACTTTTCCATGATTTTCAACGTCCCTTGGTGCGACACTCCTTTGTTGTACCGACGTTTCAATGTAAAACACACACACCTTTTGAACGTCAACACCGCGCAATACAAAGAGGCTGTAAATAAATCTTTCATTCTGGCACGGTCTCATCTTCTGGTTTGGAGTGTCTTGAGATTATATCGGTCGGAACTAACTGAGTGAAACAAATTATTTTAGAGGCTTCAACGGCATCTCTTGCCACTTCGCTCAATACCATCCTGTTCTGTTCAACGGATGGCTGTCAGACCGAACTGAACTGAAGACATTGGCGGATATTGGCTCTTGGACGCTCATTACCTGATCATAAGAACACTGAACAACTTAACGAAGATGGCGAGACGAGTGAGGACACTCGTATTTGGACAAGTTCGTGGAACATATATAATCACTTATATAGTACGTTCTCCAAACTGAGCAACAACAGCTTTGATCCTCCGACTGCCCGAGTATTCTGGCTGCATTGTGGACAGTTCACTGTGGCCGTTAGCTTGATTCTCTTACTCATTATTTAGGTTCAGCTGATCCGATTGTTTCAGTTGAAGGCTTTTTCGGTAGCTCCTCACCTGAGCTATCTTGCTGGTTGCAAAATATCCCGCTGCGTTCTGTCTGCTAGTCCGAATGTCTTTTTTTGGATTGTCGGGGGGTACTTCTGACAAATTCATCGTCTGTTCTTTGGTCTGTGGCTCACGACCGGTTGGTTTAATCGGCTTGATGTTTGCATCGTTCTGCTGCTTCAGTATTCGCCTCTGCAATACGATTCCACGTGGATTCTTCCCTCTCGACACAGGAAATGTAAACTGCCGGTGATATGACAAGCAAGTTTCCGGCTGATATATCATGTATCCCAGTTAACAGAATATTCTCAGTTGATTTTAACTAGAAAACAGTTACTGGAATGATGAATCGAATACCGGAATCACCACTTTATGGATGCATAGNCACTGAATGCCCCGACGAACGGGATGATAGTCGGTTTCTTTGAAGCATCTTGGTCCTCCAAGGCAAACCACTGTTCTAACTATTCGTCAATTGTCTCTCACAGAGTCTGACACGGTGAGGCCGAAAAGGCACATGGCTTTTATCACCAAATTATTCATTATTGCACACAAAAATATTACCATATTCTTGGGTTTCTATTTGTTCATCAACAAAGAAGCCGAAAACCATGACGCCTTTTTTCTGTCAGCAGAAGCCGAACTAAAACCCAAGTATTGCAGACCGTCTACAGAATTCGTGTCTTTCAATATGTCCCGTAGTTTAAGCACCAAAAGCACTAATTCAACAGCTGTGCAAAGTAAACTTTATCAGTCTCTGTGTTACCAAATCTTACGAGAGGTAGCCAAAGTTCATCATCGTGAAGTTTTGATCATGACGTCCT
>STRG.25688.1
ACATTGGTTCTTGTGAGATGGTGTCGCAACGTGTTATCTATTCGGAAGAAAGTGCGCAAACACCATAAGCACCAAGTACTTTCCTGATTGCCTCCGATGTGCCCGATCGGTACGGGATACCAAAAGAGGTTAGCCGTCCTTCTCGTCGTGTGGTGCTGACTTGTATCTTACCACATCGGTTACTAGTCCTCGTGGGCAGTTGTTGTTTTGAAGGACCGTGTGTAAGCGTTGCATTTCCGGTTTATGAGGGACACCGTCGTTCCACAATTTGTCGACTCTGTTGGTTAGTGACGATACGAGTGCCCGTTTTATGCTTTGTGGATGGGCTGAGTTAAAGTCTAGACATCCGTCGGAATGTGTAGGTTTCCTGTTAATGCTCACTGTAAACCTACGGGGGTTGTTTACTTGTAGTCGACAGTCAAGGAAACTGATGACTCTGTCAGTGCTCTCAGTCTCCATTGTGAAATGAATTGAGGTAGACTGATTATTGAGACATTGTAGAAAGTCATGCTTATGTTCTGATTTTAGGATTGCGAACGTATCGTCTACATATCTGACATAGGTTCGTGGTGGATTGTGAATTGCCGCCAATGCTTTAGATTCGATCGAAAGTAAGAACGGATTAGCTGCGATGGGTGATACAGAAGAACCCATGGCTACGTCGTCAGTCCGTCTGTACAGTGGTTGGTTAATTATAAGTAAAATGGAAGTGAGGCGCAAATCAACGCCAGTGATAATATCGGCTGGATTCAATGAACATCGGTGTTCCATGGTGGTGTCATTGATCCATATGGAGTGTAAACATTCTAAACTGTCTTTAATAGGCAGGCTTGTGTAAATAGATGTCACATCAAAGCTCACCGCCGTTTCATCTTCTCCTAATACGACAGACTTTAGAATGCGGGAGAAATTAGAGGCGTCACTTATGTGACTCACCACCATTTTTTGGTACGGCTTTAGTAGTGCACTGGTGTATTTGGCTAAAATATAGGTTGTACAAGGGGTATAATCCACGGTTGGTAGGGTAAACGTGCCGACTTTGTGGATTTTTTGTAGTCCGTAAAGTCTTCCGAGTCTGTTTGTTTTAGGATTTAAAGCAAACCATAGAGACTT
>STRG.19243.1
GGAATCAGAACAAGTTTTCGGAGACAATGAAATATTTTCAATGGTTCACCATGTAGCTTTCAAAAGTCGCGTTGGAGATGATTTGGTCGAACGGGTCAATGGACATTTGGGATGGACACTGTTTGTGGGGTGAATTGGGATTAGATCAACATGTGAATCTGCACAACTCGGTCTAAGCAGTCACATAGTTCGAAACCGTGTCATTAGAGTGCGTGTGGTCCACCTCCGACCAAAGTAACTGGAGGGCTTGACGAAGTTTTTCTGTGTATGCGGCAGGTGTGAAAAGACGGATGTCAATGGCCTCTGCGGTGGCCAGTATATGTAAAAGGATGTGTTTGTGTGGAACGAAGGACACTCAGTCAACGACTGGGCAACACTGAATCTAACTTTACGTGATGACCTGTGCCCACCAGGTGTCCAAGTATGACACTTTCTATAATTCCCGTTCTTCAATGTTGTAGTCAAGGTAGTTTTTGATACTTAACTTGTCATTCGGCCAGTTAACCATATTCCATGTGCTTTGTGAGGCTAGAGAATGAATCATGGAAAGAACATTTTGTCTCCAAAACTGTTTTCTGAAAAACGCCCGATTATGGCCTGAACGACGATCATATTTCTAGCCTTTTTTCAGAGGATAAGGTAAACATTTATCACCAACGAGAATTCATGGAGTAGGTCTTTGGGACACTAAGCTGGATCAATTCACGGGATGCTATCACCACCTATCGCTTATCACTTCGAATCAATATGTAGACAAGACGACATACCTACAAGAAACACCGGTGTACTATACTATGGTATAGCATAACATTTTTTATATCCAACCCACACGGATATTTCAAGACTCCAGTTTTATTTGAACAATTCGGTATAAAAATAAAGGACATTGTGCTTGATAACTTGGCAGTTTGGTTCTGTTGCAAATCCCACGTGAATATATAAGACATCTTACTCAATACACCGTTCTACTATCCGTATATCTGTGTTGGCAAGTGAAAGCCGGATGACCGCTATTTGCGCAAAGACTGAACAGTAAAACACACAACTGCAAAGTGTGGTCAGATTTCTACCAACGCCAATGACTCTATAAATATTCATAATTTATTTTTATCTAATTAGTTAATTTGATACTTTTTTACTACAATAAGTTAAACACAGTGCTTCACCGAGATCAGTCCAAAGCTGAATAAAATGGAAGAGACTATTTTCTTTTGCATACACTGTTTTTACAATTTCCGGCAAATTTCAATCTTATCTGATCAACAGCAAGGCGAGGAAGATAAGCGGCCTTCCTGTTAACAAGGTTACATGCTGAGTAGGTTCAGTAGTATCGTGCAACTCTGAATCCGCTGTAAAACCACCATCTGAGTGACATGGGCTCTCATTTCCTGAAAAAGTGCCATTCGACCAAGGTTCATCATTTGTAATAAACAGTATTTAGTTTTTAGTGTGCTGATAGTCATCTACTGGATCCAATGTTGATTCATCATTTTACTACTATCGCGGATGACTTTCAATACAGCGAAAAACTCGCTCGGCGGAAGATTTTTGAACAATCAGGTGGTTTCTACGTAACTTACTATCACAATGCATCTTTTTGTACAAAACGTCCTCTTCAATCACCTGTTACAAAAGCTCGCCTTATTCGATAGACAATTTGTGGCTTTCTTCATGAAATATCAACTTGACTATCCATCTTTTCAAGTTTNN
>STRG.14149.1
CTTAAATACTACACTGTTGAAATTTTTCTATCTCTCGACAACCACGAAAGAGTCCTCTTAACTGATCCCACTTGAGTACTGTCTGCCGCGAAGGCAAGTAAGATGAACACATCTTTGATCTTTTAGGCGTTTGGTTTAGAAACGACTTATTCTAGTAGGTAATTACTGACAGGCATGAAGTGAGGAAACCAAATGACCATGTGGTTGCTAAGCTTGCCGGCAATAATAAGGAAAGACACAGCTAAGAGTTAGCGACTCGTGCAATTTGCACCGGGTGAATAACACCCTGGTTTTTCCCACAGCATCATGGGCGAATAACACTGATCCGTTGCTAGTCAAGAAGCGCTTTCACAAATCAACCTGACCTCGGGAACCGGAGGTTGGTACACCTGGGGCGCATGGCGAGTAAGGCGTAGAGCCCGGAATGAATCATGAATGCAAGCGGATTCTGAGTACCTTAGTTGATCTTGGTAGGCAAAATTCGGTGAAACAAAGTTCCGCTTTATGGTGCTCTCACAGATCCAACTAACAATGTCATTCAAGGATGGCTTCGAAGAAAACTTGCATTGTATAAACCTTAATAAAAAAACAACTGGTCCTCAGCTGTATAAAGCAAGAAATAAAGTAGGTCATTGAAAATTGCATAAGTTGTAAAGAACAAAACTTTTCTTTAAATGGTGTAGGTATGTTTATAGGAACACAGTCAATACTATACATTATAGTCGTTAAGTTTTAGATTTGAACACTAAACCAAGTTTACCAATTACAAAATAATAACTCGGATACCATGACGGAAAATTAGGAAAGGCTAATTCAGACAAACGTAGCAAGTGTATTTGGTAGGATCAGACAAAATAAGCTATCCAGCGTTGGGTTCATTTACTACGAAAGATCCTTTTGTAATCTCCGTGTCGAATATGTTAATTTGAAACAAATTTGTAGGTATTCAGTCGCTGTTTACGCCACTTTGAAAATTAGTTTTATATTGCTGACTTTTAATTCAGTATGTTGAAACTTGTCATATAGGTTATCGAAATCCACATGACATTATGACTATGCAGGTAATCTGTCCCCTAGTACATTACTTTCACGTAGCTAGAAGGAAACGTAATAAATTCCCAATGATGATGACACGGGGCTGATGGAAAAAAATTGTACAAACTGAGTCCTTTACATCTCCACAGTTCGCTAATGTGAAAGAATATAACAAATGGATACTTTTTCCAAGTCATTTGTGTCACGACCTGAAGCATCATGCTGTGGATTTTGTTTTTTGAAAAAGCATCTCATCTGAAAGTCTGAAAACATTTGTTTTGAATCGGATGAAGTCGGCTTTGGTGATGGTATAGCCATTAACTCTTGGCCGATCTGGCTGATCATAATTTATTGTAGCCCATTCCAACTGGTATGATAAAATTTGCTACCGGAAGGTCAGTAATGTTAACTTATCTGGGGATTGTCTATCTGGAGGCAAGGTTGTGTGTTCTTCATATATTCTGGTGCGTACCGGGTAAATCCACAGTCAAGAAGATTAGTGATGCTTGATGAACTTATTCGTGGTTGCAACACTTTGGTTCCGCGCTTATTACTGACTCACACTACCGTACCTCATCCTTGTTTGTAATAATGCTTAGAAGTCTACTAAAAGATTTTCTCACTGGGTAGATTGCTTATTCGACTTTAGTTTTCTTCAAAATGACCTTCAAAAATATTTCGAAGACAAAAACGTTTTCGCAGGACCTCTCTCTCATAATCTAAACGTGAATGTCATGCATTTAGAATAAATAGAGTTTTACTTGCACTGAGCTGAAAGATAACCTACTATTCTGGATACGTATTCTGAATTTCTTGTGCGAAAAACACGCGTGTTGGAGTTTACCGGGTAAGGCGTAGCTTCTGGGGTGATCAGAAGTTTTTGAAAACCACAGCTGATGGAGTCGCACTTCATAATTCTCCAAATCATTCGTATTTTCTGTTTGAAAATCCAGACTCCCAGGTTTCAGAAATACTTATTAAGGCAATGAAGCAAAAGAGCTGGATGGCAGACGGGCTTTAGTCGCTCTTTACTGGATTACATGACAGTTCTCAGCATTGTATGGAAATTTATGCGTTCTCTGCTCAAGAGGCTTCCAACCTCGACTTATTTGCTTATGACTCATGTCTTCCCAGATACCTGGCTGAATGCTGACGCAGGTGATTTCATGGTCAAAATGGAAAACTGTTCTTACATGCATCGGGACAGACAGAATACTACGAAGAAAGGTGTAGGTGACCTCGTCTTCTATAGAATTCCAAGTGGTAGAGCAGGTCCATTGTCTTTTGTCCCGTTTCTTCTAATTGGACTGACTGGGTATCCATCTCAGGTCGTCATAAGTTCCTCCTTTTCGACCATATCAATATCACTAATGTTCACTTTCCACCACAAAGCTCAGAAAACTCAATTACCTTATTTTATGACTCATCTATACTTATCCTTTTGTAGTAGGCCGATGGTAATCCTCATATCGTAGCAGGAGACTTTAGCCATACACCTATGTATCCAGTCTCATCTTTGATCTCAATGATTTTTGTCTTACCCCGACCCCAGGAGACTCGCTTTTGAGCTGTATCCTAAAATATCGTCCAGAACTCTTTTCCATGAGGCCTTGTGCGCCCCTTATTATCAGCGATCATACTGTATTATATCTTTGCCAAAAAATACACACCAAACGTGGTTAGTTGTCCTACATAGGAGCAAACGGATCCGTTTGTATCATCAGAACTTATCTAAAAATCCTTACATTGGTAAACCGTTCCTCTTTTCTCGTCACCTTTAGGTTACAACTCAGTTTTTCCCTCGTCTTTTGGTATATTTTATCACCGAAATAATAGACCACGTTTTTCGGCAAACGGAAATGATTTACTTTCATCAACAAAGAGCATTCTCACCTTGTCTCAAAAGATTATGCCAGAAGGAGTTAGTCTACAAAAAGCGCAGCACACCCGAGGTAAGTAAACATTGAAACTTAATCAAAAATAATAAACTTCTGGAGTTTATATTTTCTCAACAGTCTCTGCATTCGAAGCAAATCAAACAAGGATGGCATGGGATCAAACTGCTCTGTTGTCCGAGGAAAATTCTCCCTTGTGATAATATGGACTTTGACCATCCGAATCATTAGTTCAATCGTTACTCGAAAGACACTCACAATTTCCCAACTGGTTACCAACTCAGAAATTGAAAAATCTCTCCATCAAGTTCACCAAGGTATCCAAAGTTTGTGGACTGGATGGCCTACCTTCTGCAGCACCCATGTACGGGGTTACACCTCTCTCAGAGTTGATGACTAATATTATCTACTATTCGCTGGAATGTTTCTGCTCTCCTGACTGTTGGATTCCAGTCACAATCTTTCCCACACCTAAAGGGTTGAGTAACAAATACGTAACCAATAAAATCTGCACAATTGCACTTTCCTCGTCGGAGTTGAAACTGGTTGAACGTGTCATACTTCAGCGCCTTCAGAACACTGTCGGAAGTCCCACTGACGAATACCAATTATCATATGAATCCCAGTGTTCAACAATTGATTCACTTGCGTGGATAGTCTGATTCACCGCAAAATCCCTCAATAATTCGCACAAATCAGTTAGGTGAGCCTTTCCAGAATACACATAAGCTTTTTATAATGTACCATGATCCTTGCTTCTCAAAAAAGGAATTTATGATATCCCGTGATACCTACCTAACTGGCTAGATGATTTATCTCAAGAAGAATGCGATGCAACCAACTCAGAAGAAAGTTTCTGACATCTATTCAGCATAACCGGGAATCTTCAAGGAGCTGACCTTCCTCCATACTTATTCACTACTTACATTATCCGCTTAACTGTTATCCACTCAGCTCGTCCATTCAAGTACGCCGATGAGGTTGTTTTGACTTCGCCTGTCTCCCAGCAGTCCGACTTAGATGAGTTTCATGAAAATACTGCACACGTCTAAGTCTTTCCTGAGCAGTCTGGTCTTCTGTTAAAGTATGTCAAATCCTTAGAGCACATTCTTTTCACTTTGCGACCGCACTTTGTGCAAGACACTATCACCGTTTGCTCGGCTTTTCGTGCCAGTGAAAACCAAGTGAAATATCTCCGTGCAACTTTAAAAGTGAACTTGCACTGGTCATCACATATACAAATTGCTGTTGGAAAGTCGCTTCGATTGTTATTTCAAATTCACGAAGTTAGATAGTTCAGTGCCCTGCAGTCTGTTATTTCTTCTTCCGTAGACTGGAGTATATTTCCCATAATTTTATATTCGTCTTTCACAGGTCTTTATGGTTTGTCGAATAAGGACTGCTTCACATTTCGTAGAGGGTCGCACATCAGTCTTGTTTCTGAAATGGCCCTAAGAGACCTCAAATTGGACTTACGTGGTAGGCGTGGGATGGCATCTACTTCATTTGCCGACTATTCACACCCACCGCATTGCGACTTTTCTTTGAGCCAGTCCTATCCTTCAATCCGCTCCGTGTTTCGACCACTTGCTTCAAGTTATAGCTGCACAAAAATTCTGTAGTTCTGTTCATTGCTCGTGTTGTTACAAACAAGGATTAAGTTTTGTTTTACCAGTTAATCCGTTTTTGGCATGCCAAAAGTCCCAGCATTTTTGTCCTCGACAGCTGAAGGGCACTGTGGAAAGGCGCTCAAGTCAGTG
>STRG.43493.4
GAATCGAAGTGAATCGTCCTTGACAATTTGTTTAACTACGTCGTTGTTAGGTGATGCACAGCTGACTGCTTGTGCGCACCACGATGGGAGAGGATGCTAAATTCCTGAAAAGAAAGATCAGAGGAGGTTCCATTGACGTTCATCCAACGGAAAAAGCACTGATCGTGCATTACGAAACGGAAGCTACTATATTGGGCGAATTAGGAAATCCAGTAGTAGGTGATCGGAAGGAATGTCAAAAAGTCATACGAGTCAAAAACCTGAATGAAAATACGGATGTTCCAGAGTTGGCTAGGAAGATTGTGGATAACTGCAAACTTATTTCCGAAACGAAAATCCCACAGATCGAGCACTTGCTACATTATTTACTTAAAAGAAAAGATAATGCATCAACAAAAGTCAATGCATCAATGGTGTCTACAAAACTAGCTGATCCGGGGGCGTTTGATTCAACCGAAATAGACGAAGTGGCACATCTCACCGATTTGGACGACTATTTGGAACTGCTTTACGAAGATACAGGTGACAAATTACGGGCCTCTGCTCTCGTCCTTCAGCTGGCACGAAATCCAGATAACCTGGAAGAACTCTTTCAAAATGAAACACTGGTCGGGGCTTTAGCTCGTGTGCTGCGAGAGGACTGGCGGAAGAGCACGGATTTGGCCACCAACATTGCATACATCTTTTTTTGTTTCTCTTCCTTCTCGAACTTTCACAGTGTCATACTTCATTTTAAAATTGATTCTGCCGACGTGACGATTTTGCATATTAGTTGCGTTTGGAAATTCTTGCAAAATTGATCGCTGGCTTCTTTCACTATCAGCACTCTTCAGGTGATTACTTTGTGCTCGTCTTGCGTTTTCTGTAGGGGAATTTCAAAATGAATTTATGTACCAAATCGGACAGCCAAAACAAGCCAGCAACATCTGATTAGAGTCAGTTAGTGAGATTCTACCTGAGTGCTCAACCATGTACAGTAAATCAGCTGCAATCAAAACATTCTTATTTAATTGCATAAATTGTAAAGCAGGTTTTCAGTACTATGCACTTTTGGTCTTCATCCTCATAAGAAGGTAAATGCCACCAGTTTCCGAAGCCCAAAGATGCTCGCAAAAGTGAACGGGGCGGAACTATTTTGCCTGTCTTTCATACCCACTTGTTACGAAGTGATGGACGGATTAAACGGGGAAACCGAAATGACATGACCTCCGCCCGTGTCGTACTGTGATCTATAATCATTTCACTTTTGCTCTTGGTTCAACAGGTGCCCTCACTATGACCATTATTGAGCATGAATTGCAGAAGTACGATTTGTGGACAGAAGAACTTCAACAAAAGAAACGTTTGATGCTCGAGAATGGCCAATCTGAGGAGGCTCGAATAGCCTATGAGACCAGTTTAGGGAAGTACGAAACATTGGTGAAAAAACAGGAACAACTATTTCGAGTATCTCTCTATCTTCTGTTGAATATCAGCGAGGATCTGAATGTGGAATGCAAAATGCACAACAAAGGTATTGTGCGAATGCTTTGTCGCTGTCTTGTACGGGACAGTTTTGAATTGCTAATATTGGTTGTCTCATTTCTGAAGAAGCTGAGCATATTTTCAGAAAACAAGAACCAAATGCTGGAATCTGGAGTGGTCGATCGCTTGCTTCGTTTATTGACTCGACCGGAGGCGGAAGTGGTCAGTGTCACTTTACGTCTCCTATTCAATCTCAGTTTTGATGCGTCTGCCAGACTGGAAATGGTTTCCCGTGGCTTGGTTGGGCAGCTGTGTGATCTGATGGATGTACATCAGTCGGTGGTACTGTATCTGTTATACCACTTGAGTACTGAGGACAAGTCAAAAAAGGTGTTCGCTAAAACTCGCTGTCTTTCAATTTTGGTCAAACTATGTCTGGAAAACCCGGATCAGAAAACTGAACTGGTTCCGATGGCTTTGGCCATAAATTTGGCCTGTGATCCGGAGTGTGCTGCGCTTTTTGCGGAGGGTAAGGGAATCCGACTTCTGATGCGACGTGCATTGAAAAACCGAGATACACTACTGATGAAACTGTTGCGCAATGTATCGTTACACGATGAGAAGATCAAAATGAAGTTTGTGGATTATCTTCCTGAACTGGTCAAAGTTGTTACTGATGGTGTACAGAAAGTGAGTGAACAAACCAAAACCAGCCCTCGTTCAACTCAGTCTGCTAAGGTATGCATTGATTCAAATAACGATGGGAAATCCGGACAAGAATCCAGAGAGTCAAACAGACCAGAAACATGCCATTCAGGCAAAACCGGACGATTATTTGACATAGACGATTTTGACATTGATCGCGCATTCCAATCGTTTCACCACACTGAACTCGGAACTGACGATAGGTCAAGTGATAAGAGCAGCGAAGGGGACACACCAAAGAGGACGAGGCTGCACGAGTCCGATTTACGTGATGAAGACTTTGTTCTCGAATCACTGGGCTGTTTAGCTAATCTCAATTTAAAAGATTTAGACTACAGTCGTGTCCTGACGGAACTAAAGCTGCTGGATTGGATTCGCGATAAACTGACAACAGTGTCCAAGGGAGAGAAGCGAATGAATTCTACCGGTTATAAATCCCATTTGCCGTTACCGTCCGATCTGATGTCTACAGCATCTGTACTACCCTGTTTTCCAGTGTGTTCGGACGATGACCTGATCTTAGAAGTCGTGCGTCTGGTTGGTACTGTTTGCCAGGATCCCGCGGCAGCTAAAATTGTGGCCGATGCAGACCTGATCCCGGTCTTGATACAGCTTTTAAACGCAAAGCAAGAAGATGATGAAATTGTTTGTCAGATTGTCCACGTTTTCTACCAATTGGTAATTCACGAAGAAACGCGATCAAAACTGGTTCACTCGTCTCAAGCTCCAGCCTATTTGATCGATCTGATGCATGATAAAAATAACGAAGTTCGAAGATTGTGCGATATATCCCTGGACATTATATCCGACTTTGACTCGAATTGGGGAACTCGAATCCAAGCTGATCGATTTCGTTGGCACAACAGTCAATGGTTGGAAATGATTGACTCGGCCTCTAATCCAACAGTGATTGGCACAGATCCGACGACCGAAGCGGTGATTGCAGCCGCATTGGCTGCTGCCGGTCACTCCCGAGCTCAATTCCGTCGTGGACCACGCAGAAGAGCCGGAGACAGAGATGATGATGATGAATCCGAGCCGGACGAAGTTGACTCGTTGGAACACGATGATGACGATCCAGATTCTGTTGAAATCGGTTCCGGGCCATTTGGAATGGGACTGGATATTGACGATGCTGCCGCATTTCTCATGTCTTTAGGTCCACGTTCAACTCGGAAGGGGTCGACGGAAACTGAAGATAGACTGGATTATTTGAATCAATTGGATCTTCTCTATCCGGAAATGTACGGAGACGGTAATTTTATCGGGAATGAGGTGCTCACTCCTGTTGCTTCTGAGTCGGATTCGGATTCGGATTTCACGCCCACCAAACGCCGTTCCCGGATATTGGACGAGGGTGAAAAAACGTGGTCCCTTCATGGAATCCGTTCTGTATTGAATCCAGACTGACACAGTCATTCACTGGGGGGTTTGTTCTCATTTTGATCTGTAAATAAAGGTCTTACTCACTATTTCCATCTACGAGTCTTATGACAGATTTTC
>STRG.40050.1
GGGAAGGCTTGCAGATTCAGATTGACGTGTGTTGTCTAGCTCCTTGAGCAGAGCTCGTCGAAAAGCGGTTTAACTGTCTAAGACAGATTCACTAACTAGCATGATAGTGATGGCTCCAGTTGTACATCAGCAGCTTAGGTTCTGTGAGATAACCTACGTTGAGCGACAGAAGGCTGCCGGACCGAATGAGTTGCTTCGGTCTTCTTTCAAAGACACAGGCACAGCGCTGTCACTGGAGTTGACAAAACTCCTCCGTTTGATATGGGTTAGGAAACAAACCCCAGAGAGTTGGTGTAAATCGGTGAAAGTGTCGATTTTCAAAAATAGGCGACAGGTTTTCCTGTGAAAACCACAAACGAATAAGTTTGGCTAACATTGCATCTAAATTGCTTACTGGTATTATTCTCCACGGTGTATTTAGCGTTCGCGCGAGATTCAAGCTGGGTGTAGACCCGTTCGAGATCGTGTTGATCACATCTTTACTCCTCGACTAATTTTAGAACATGGGCACACATTACGTAGGCCCACTTCCCTTTCTTGATTTTAAAGTGGTTTTCAACTTAGTCAACTTTACAATTCTCTGGCGCTGACTCTTGTTGACGGGTGTGCCAGGGAAATTCATTTCTACCATAAAGACCCTTTACATGAACTGTCAAAGTCGAGCTCGGGCTTACGGCGATCGTTCGCCCGAGTTCATCGCGGAAGGTGTTGTACGTCAGGGCAGTTGCCTTTCTCCTATCCTCTAACTATGTGATTGATGTGGACCTCGAGATCTCCCTTCGACCATGAGAGGATAGTGGTATTGAACTTTTTCTGAATGGAAAAGTGTCCGACCTTGAATATGCGGGCGAATGGTTTTTCTGAGTGAAGATCCCGGTAGGTTGCAAGCCTTCCTGGACAGCCTGACCAAATGTATGGAGGTGTTCGGTGTGTGTTTTGCACCTTTAAAGTGGAAGATACTGTTGCAGGACTGGATTGGTTCAACACCAAACGTTTCAGTGTCCGGGGAGACTATAGATCAGGTAGACAAGTTTTGTTATCTGAGCAGTTGCATTTCATCCGGAAGTCTGATATCGGATGAAGTGTTTGCACATATACAGAACGCGCGTTTGGCTCTTGCCACCGTGAGTTGTCTGTTGCGTCGACGTGACATTCGTCTGTCTACGAAGGTCGGGTGTACACCTTAGCATTCATGCCAGTGCTTCAGTATGGATCGGAAACATGGCCACTGGGTGGAGGGTATATGAACGTGGTCGGTATTTATACACCGATATCTTCGCATCATTGTGGGAATCTGGTAGGAGCATCGGATGGGTTGGGTTTATAAGAATCTTCCTGGCAGATTCTTCATTGGATGTGTATAAATAGCAATTCTTGGAGATAGGAGAGCCTGATGATATTATCTGTCAAGCCGCAATATGGAGTGATAAATGTTTCTTAAGCTGACTAGGAGAGGATATGGGAGAGCAGTAGGGTAAGATTGAGAATACATTGTTACAGGTGAAAAATTAGCGGTTTGTGTTGCACCATATATGACCCAAACACGAATAGCTATCAGAAGTCACAGTTGTGATTCATGTGTGGGCTGTTCAATGAAGAGTATCCGTTCACACAGACGATTCAAATTGGATCCTAGTGAAGATATAATGTCAGAGTGTGCAAGTGTGATGACGAATGGGCAGAGAAGTATTGGGTATGAGTACCTGATAAGCGGAAGCAGCCGCAAAACCAGTCGTGAGCTTCCGGTGGTGATTTCGTCCACACGCTTACATACTATTCACTACTATCATGAGCTAAAATACTTCTCAAAATCTTGAGTTGTTTAGCAACTACTTCAGTGATTCTCTTGAACCGTTGATGAATGCCATCTGCCTGTGTTGACTCAGCAGGCATTACATGGGACGGCCCGGTACAGGTTCTTGGCCAGATACTCTGAGGAGCGCTAGACAATCGCAGTCACCGAAGACAGTTATGTTGCTGTGCAAAATGAATAGTGTACATCATAATCCTTACCACATGGTTCATTCATTGGTGCTGACTGGCTCTTGGACTATGACACAAGGCTCAAACTACGAAAAATACTCTACAAAAGATTTTCACGTGGCTCAGAGTTGACAGACAATTGTTCACAACTAAACCACCGATTTACTGGACCGAAAAATGCTTATACAAGTTTCATCTTGTGAGAATGAGACGGTGCGAAGAGCGAGTTCCGGAGCAAGAGCGACATGTCGAAAGATCCTCAAAGAGAGAGGGTGGGTTGGATCCTTGATACTTTGCACCGGCATTCACGGGTCACTCACATACCTTGGGATGGAATGAAAAAAATACCCCGAGAAATATCACTTTAAATCATTCTTTACCAAATCTGGAACGACCACTGAGTGAAAACAGTGTAATCCTGGTAGAGCGCTTGACGAAAAAAGAAAGATCTAATTGTACGCCTAACTGGGAATCGATGGAACTGTGAAATTTGAAGACAAATGCTCGCGCAATTGGCAACATCAGACGACCACGGAAGGTCAGTGTTGAACTTCACTCCAAAGCAATCAGTATGTTG
>STRG.68052.1
GCGACAAATCAATTTGTGATGCGTAGCCATGATAGTCGCAAATACACGGTTTGCACAGATGATTATTTAAATGATAGGGCTGAACATAAAGACCACAGAGATGCAAGAATCAAAATTGTCTGAGAGGATTTACCAAGATAGAATACCGGATATGAAAAAGCTTCAAACAACCGATGAACACAGTTGCGAAGTTCGACGGTGAAGTAGT
>STRG.64699.6
CAATCAGTTGTTGATTGGCTGAGAGAGCGCATCTGGTTGCGCGCACACTTGTGAACAAGCTGAGAACAACAGCGAAATTCGGAGCGGCTGGTTCTTCGCCTGATTTTCGCAAGCTAAGTCCTCCCTTACTGAAATTAGCACACATTTCCGATACGACAGTTCATGGCGCGCATGCGTGGTTTGGCAATAGTGCGTTCATTTACGTGAATCCATCTCATCTTGGGTGTGAATATCTATGAGCGTTTTACGCGATCGTCAGTTTTCATCCGTGCACCATTTTGTTCATATCGCTTGGTCTGTCTTTGATATGACCAAGTTAGCTACGTTTGTGATAAACGACACCAGCAAAGTACTTCACAATAAATATTTTCATCTGCGAGGACCATCAGTGCAGTTTTACGCACATGTTGCCCGGAGAATAACTAGCCCTCTTCGGAAGTGTTCTTCTTCGTAATTCGTCCGCTCGCCCAAGGGCATCCATCGCAGTAACTCAAATTTACGTTGTCTTCGTGGTGAGTGGTTTGACGTTGCTAGTAATTTCTTCTGGTAAACAACCGGGCTGCGCAGTATGATTAACAATGCTTCGCTGAAAGTTAGCAGCATCGAATTACGAATAAGTGGCGAATTTTCGAACGACAAACTTGGACACACTTGTGTCTTTTCTAAACAACGGCAAGAGCTCAATGATATTTTAGTGATTATTGTCAGCCATATTCCTTTGCACATATTCTTATGCTGGATCAGATTAAGCTTCCGCTGGTGGCCAATAGATCACATGATGAAGCCATTTTTCGCCATGATGCTTCTGTCCACTGCTAATGCGCCATAACATGTTGACTGTTTTTCAACCGGATCAAGGGCAGGCAGTGGTCAGTCTACAGACCTTATCTGAACCCATCTGAGACAATATGGTGTCTACCAGCTGGTCAGATGTACAATGTTTCCATGGTTTACTGATTGGAGAAAGAGCTGATGACCATTCTTGAGTGAGAATGGATGAATATTAACCAAGAGGCGAACAAAGATCTTGTAGGTATATGCCACGAATGTACGCCCAGGTCCTCAAATAAAATGACAGCTGCACACCATTTTGTTTGGTGACTACTGAAGCCCAGATTAGGGGGTCTTATAATATTGTCACCCACTCTTTGTGTCTGCTGATTTAATCAACTCAAAGTCAATTATTTTGTTGTGAAGTCATATTCGGTATCATAAAGGGTATTGGGTAGCTCTGACACGATATGGTTTCTTTAGAGAATACAGATGCGGAAATATGAGGAAAAATGAGGGGGTCCTATATTTCTGTCACTCAGTGCATACACCAAGTAGATGCTTTCTCGACAAAGAAGCAGCTCTCGATCATCCGATGCGCAAGTCTTTGAATGAAGTGAAGTCAAACATTTAACATTATTCTACACAATCTTATCTACTACTCAACCCCCTCCCCTCTCGGACGTCTCTAAGATTATTTCATTATTGAGTGTGGGCTGTAAACACCACAAGTATGCACTGGTGAATGGATGCAACCATACCCAAACACACCCACAGAGCAACTATTCATTTCTCATAACGTTCCACTTCGGTAGGTGTAACGCATACCAATTCAGCACTGCTCTTCTGCTTGTGTTGCGCAGAGTACCCTTATGACCCACAACAGTCGTTTAATTAGGTTGCCACCTGGCAAAGAACTAGATCATTAATAGAACGCAGTAAACAGTGGAATTGACAATCAAGTTGATGTGTCTTTACGAAAGGACAAGTAGTCGCTCCCCAGTTCTGAAGAGAATCAATGCTTCACTCTGGGTGCAGATTTTTGTCGTGGTTTCCATTGGAGTAGTTGATCAAAAGACCACAACGCATCCCGTAAAATCCGCCTTGGCCGAACCTTCCTAACATGAAAACTCTCCAGCATCATAGTTATTGTATCTCTGCTAGCAGATTCGATTCAGGCTCTCCATCCATCCGCAGTGAATTGTTAATGTAATTTTCATGAGGACACCAGGAAATCTTTGGTGATGATTGTTCCTGTAGTGTGATTGTTATATAACAGATTCATACGATACCACTATGGGACATCCCCCAAACCGCAAAAACGTGAATGACATTTCGGCATTCAAAAAGGGCCAAACCCTTATTCCGTCGGACAAAATTGGTATGTGATTGAGCTTACTGCAAATTGCAGATGGAAAATAACCCAGTTTTCTCCGGTAGTTTTGTAACTATGTACAGAAACATAAGCAAAATTTCACTTGAAAAAGAGACTGAAGCTGAATTCCAACCAATGACACCTGTCGTATATGCTTCCGAAAACTTGATAATGCAAGCTTTAACCGGCCTGCAAGCTTTAACCGGCCTGCAAGAAGCTGGTTTTATTAACCCTGTGAGATATTCAATGTGGGCAGCACCGATGGTAGTTTTGAAGAAACCAAACGGTACAATGCCCATATGCGCAAACTTTTTACTAGTTATAAACGATGCATTGGAGACAAGTTAGTATCCTCTCTTTGTTCGGGAGCATATTTTCGCTAAATTATTCGGCGGAAGCATATTTATCAAGATCGACTTTCGGCTGCTTATCTGCAGGTACAACTCGACAAGGAATCGAGACAATTATTCACCATGAATACACACAAATGGCTATACAGATATAACAGATTATCGTTCGGCGTTGAATGTGCACCTGCCATATTTCGGCAAATTATGTACACTATGCTGTCGAGTATGCCTCAAGTGGAAGCTTATACGGATGACAGTGTGTTCGTTAGCACAAACATCAGTGAGCACTTCCATCATCTGACCAAGTCATTGAATCGCATCAGACAGTTTAGTTTCCGCATTCATCTCAGAAAAATACTCTTTCTTCACTGAGTGGGTCATATATTTTGGTTTGATTGTTGATGCTACAGGCAGGTATCCGAATTCGGAAAAACTGAAACCCATTCATGATACATCAACACCCACTGAATTCGATGCACCTCAATCGATTCTGGTCATGATCAGTTGTATTTTCAGTTTGTATCACACATGCACATATTTCGAGTTATTTAGACAAACGACTTGCCCCTTCTAGTTAGTGGAAAGGGACACACGATTGTTAGCATGCTTTGAGTCAATCGAAAGCATTCTCATCTCTCTCATTGCAGTAGTCCTAAACCGGTTAGCGGATGGTTATCAGAAAGCGATCACACACGACTCCAGGTGGTTATCGTATGCTGAATATGACTACAGCCAAGTAGAGAAGGAGACTTTGGTTATTATCTTTGCAATATACAAATTTCACAAAAAGGCCAAGGAAGTAAGTTTATCCTCCAAACCGACGACAAACCACTTCCGCTTATCTTTACCCCTCAGATGGATATACCAATTCATACCACTAATCACCTACAAGGGTAGTCTACAATTTTGTTGGGGTGCAATTTCCAGATTCACCATAAATCCTCCCCCGAAATGAGGCACGCCGATGCATTATCCAAATTAGTATCGGCAAATGTACAAATGAAAGACGAATTGGTTATCGCCTCCAGTGACGTTGAGAAACGGTTTCAGCAAGTGTTCGTGAACATTATCTCATTACCTAAAAACGGCGGTCGACACGACCAAGAAAACCATTATTACTGACAGCGCGATCGATTCAATTGATACGTTTTTGGAGCACAAGTGGTCAATAAAAATACTTGAACCCCTCAGTTCTCGAGCTCTTAGGACGCTTTTCATTAGTGAGCACATATGACTGCCATTTATCGGAGAACGAACTGTTATCCCGAAATCACTCAGGTCTGATATCTTGAGATAGTTCCAAGAGGTATATTTAGGGCTGGCCAAAATGTAACCATTGATGAGCAGCTATGTTTACTGGTTTTGTACGGAATAATACATCCAACAATTAGTGAGAGAGTGCCTCGATTGGGTACAGTTTTCAAATCACGACCCCAAGTTGAGCTACAGTTATATCCCTTGGCACTAATATCATAAAACTGTGATCTGATCTATTTTTCTGGACAGGTTCACCGCATCTATCTTATAATTCAAGTGGATTCAACATCAAGGAAGCAAGAAGTCGACATTATTCAGTGACCTACTAGATGGTTTACAATTCTTTACCTCAGAAGAATATTCTGCAGATTGGTTATCCAAGAGACACTATTTGCTCAACTGGCAACCACAGTACTTTCCAAATTGTGTTTACTGAATATACTCTACACGCACAAACTCCACCATACAATAGCGTATAAACGGACAGGCGGAACGTTTTGCTGATACTATAAAACCCCCAAAACTTTTCGAGATGACTATAAATCTCCACCATACAATAGCATATAAACGGACAGGCGGAACGTTTTGCTGATACTATAAAACCCCCAAAACTTTTCGAGATGACTATAAATCTCCACCATACAATAGCATATAAACGGACAGGCGGAACGTTTTGCTGATACTATAAAACCCCCAAAACTTTTCGAGATGACTATAAATCTCCACCATACAATAGCGTATAAACGGACAGGCGGAACGTTTTGCTGATACTATAAAACCCCCAAAACTTTTCGAGATGACTATAAATCTCCACCATACAATAGCATATAAACGGACAGGCGGAACGTTTTGCTGATACTATAAAACCCCCAAAACTTTTCGAGATGACTATAAATCTCCACCATACAATAGCATATAAACGGACAGGCGGAACGTTTTGCTGATACTATAAAACCCCCAAAACTTTTCGAGATGACTATAAATTTAAAGTTTCCTGGAGGTGTATTATCCAGCAACCCTTTGGTTGGGCGTAAAATAATAACCCAGTAACGAGTGCTGTTTCCAAAACCTCCAGCAGAGGATCCGCAGTTAGTAAAACTGGAAGATCGATCGCAAATGATTTCACACAACGTCATATTACATGGACTTCGGGGAAGGCAACAGGAAGGAGAGGACCAATTTTTTACAAGCTGCCGGTTGTATCAGAACAGTGGATGAGGCAAGTCGGTCAGCTTCGAAAGAAATGCGGTTCAAATGGTCTTGCCTGACTGGATAACGATGTAACTTTGAGGCATTTTCAACATCAAAACATGTCACTCAGAATACGCTACTCGGAACAATCGTTCACTCAGATTAGAGACACAATACTTTCCGCCTAACTATTCACTCCTCGTTTTCATGAAAGCTGGTCAAGACTATGGTGGATTAGGAAGCACAAGTGAGTCTATTAGCAGACTGTTCTTAGCCGCACAAAGCCAAGGAATATGACAGTTACCGCGTCGATCAGTGCGATCATTCGGTCCCTTTTCGACAAATGTCTTTCCTAACCAATGTCCTGAACTCGTGGGTCAATAGAAACACCTTTGTAACCTACATCTAAGTATCTTGGTGAAATGGAAGTTTTGACGACGAACTGGTTCTACTTGAGAACTTCGAGTGATTTCTTCAAGATAGAAAACAGTGCGAAAAGAAGGCAGGTGGTGGTGGTGATGGTCCGGAAAGTATGAAGTTATTTTTACTTCCTCTTGTAATTTTTTGACTGCGTGGCTAATTAATGTCATTCGAAATACACTGCTTTTCGAGGTACTGCGATCAGGAACCTGTATATAGCTCCCTTTAGCTCCCAGAAAGAAATCGACCAGTTCTTTGATGCTTTAAATCCCGTCCTGATTCTACTGCTGTCCGACTGCTTGCACATTGTTGTTGATGATTTTAATCATCCACCCACGTATCCCTTACCTGATTTTGGTAAAGTGACTTTTATCTTATTTCAATTAGAAAGTGTGCTGTTCTAGACAGGATTATCATCAACCATCCCCAACATTTTCAGTAACAACTGAAGCTCCTTTTTTATTCAGCGATCATGCTCCCTTTCTCAATAGACCCTAAACATACTTTCAGCACAACTTCCAATCGTAGGGACAAAACAAAGTAAAGATCATCTGTAATAACCTGTCTCTCATCAACATAAGCCTTCTTCGAAGATCCATTTGCACCGTTTCTTCGTGGTTTTCTTTCGACTGCTCTCTTTGCTCGCTAGACCTATTAACGAAGACAATGAGTGAGGTGTTTGATTTGTGATGTCCTATGGAGACTGCATATTTTACCAACAACAGATTATCTTCTCCATTGCTGAAATCTCTGAGAAGGTGAAAAGGACTTGGCTATAAGCTACACGACCAAGCTTCGGTGAAATGATAGTCCATCCTGATTGAACAAGAGATACGACGGCTGAAGATGACATTTGCCCGCTAGTTCTTCTGTACTACCATTAACTAACTGCTGTGGCACGAAATTCGTCTTCTTCGTAGAAAAAGGGGCCCGGTCAAGAAACTACAACATATATGCAGACATCCTAAAAGTCGCATTTATTCATATTTCATGCGATACCCCGCCATCCTACTTTCCCTTCTGTTCCCTCAGATATAGAGCTTTTTCCTCATAAGAAGTCTTCAAGTTTCGTCTGATCTCAAAGTCAATTTCTGTTGTGGGTTCAGACAGTTCAGGCTCCGTTGTTCTCTAATTCGGAGCCTTTCAACTATCCGGAATTATGGTTCCCTCCAATAAAACAATTTTTGATTCTGGCTCTATTTCTGCCTCCTGGAATCCCATGACAGTAGCAAGTATTCCCAAAAATTCCATAACAACATTACAAGATTTTGTCAAAACGTTTTTGCCCCATCGCCGTCACTTCTTCTACGCTCAAGTTGACCCAGCGCGTTACCCTAAGTCGAGTGCTTTCGTCTTTTGTCGCTTCAAATAAACCCATCAGTTTACTCACAAATCCAAAAGGTGTATTCTGGATGTAGTAGCTTTGGCTTGGTATTTCATTTAAAACAACTTGAATAGTTCCATGAAGTTCATTCGATATATTTTCCTTGACTATTCCTCCTCACATGATTCGGTTCCTTGTTCTCTACTCGTTCAAGAGCTAGAGTCTATTTACTATCCCAGTTCCTTACTCTCCAGTGATTGAAAGGCTAATTTTCCAACAGAACTCAGTGTGCTGAAGTTAGTGAAAGTTTATCGAGTCCTTTGAACAACAACTCGGGCCTTCTTTTGAATGCCTTTCTCTCTCCCTTTTTTTCATCACATATATCAGCGACCTGACCCCTTACCACCTGCATAACCTATTACTTAAGCCGACGACGTTATGCTCTGTCAATCTATCTCCAGCCAACGGGACTTTAGCTCTCTTTTCGAGAAACTATACAATATTCAGAATTTATTGTTCCATACTGGACTACATCTCAAGTCCAAATGTTTTCAGTTTACTATCTCCCTTTCCCATTCTTACCCCAATGAGTAATCGGCTATCAACAGTGTCCCCTTTTCCAGAGCTGACTCTGTCAGGTACTTAAGCGTTACCACCAGCACTAATTTACACTGATCCTCTCATATTCTTGATTGTGTTAAAAATTACGTAGACTGTCTTTTCAAATTCATAGGCTAAGGCGGATTGTACCAAACGAGCTGTAAATTTTCCATTCGTCCATCAATATATTTTCCCAGTCGTAATCTACTGCTCTACCACAATATTTCCTGGTCTGCCTATGAAAGATTTTATTACGCCACACCGATACCCGGCCACTATCAGTCTTGTCTCTTTGATTTCCATGTGCTCTCTTATTTCCGTAGTTCGTGATTTGCACAATATAGCCTGTGAAAAATTCGCCAAGAAGATTCTTGCGGACCCAATCCATCTCTTATGGCATGACGCATTTGCATGGCATTCTGCGTCTGGAATAACCTCTTACTGTATAGAAGTCTATCGCAACTCTACGGTGCCTTGCTTAACACGTGTTCTGGTTGACAGGATGAAAGTCACTGATGGAGTTCGCAAGAACCCCGGTGGCTAAAACAGTTTTATTTCTACAGTATTTACTGTCATGCTTATTTCAAAGTCTCTATGATCAGTCTCCCTCCGTTTGACTGAAATGTGAGTTTGTTGACTTGCTGAAGTCTTCAATACAATACGGTACAACACAATACTCTATCTAGGATGCATCCACACCCCCGCAGTGGTTTCGCCTGACCATTGCGGATCCACCCGTAACTAAGCACCTACGAAGCGTAAACAAATACGAGGCAGATATTACGGAGGTAACGGAATAGTGACCGTGTCTCAATTAGAAGCTGTTGAATGACATCAAAACAAACTTATTTCGGCGATTCGGAGCAGCCCGGAGAGGTTCGTGATGGTGCTGCTGTAACACGCGCGCCTTCAAAGTGAAAAAGCCAGGGTTCAGACCCTGGGTGCAGCCGTGGATATGCAACACCGATGCGCTCTAACAAAGGCAAAACTCGATTTTGGGTTTCTCGATTGCAAGGTTTGTTGGATAACCTGTTGTTTGTTCGAGAAAAGTTTATCCGAATTACAGTCATCCAGGCAAAGCATCTGCAGTTCCACACTCTACTCACAAGTAATTGCGAGGTGACCTTAGATATTACGGAGCCAGTCAGAATTTGGGCGGATAATCATATTTACCTTTGACCTCGGATATACTTTGTTTTGAGGCCTAAAGCTTGCGGCATGCCCTTTTCATTCACTTGAATACACTCAAGTCTCTCGTGGGATTGTGGTCTGTGCCCCTCCACTAGGCTTGTTCGGAAACTTATCACGTGCCAGATAAACCCGCAGCCGCCGAACCATATTCTCGTAAACGCTGTCCTGCTTGGAAGTTGTGATTTACTTGTCACCAGATTCGATTCAGGACTTCAGTCCATTCACAGTTTCCGGCTTGGGTTTGTAAAAACATTCCTCTTGACATAACCCCACAAGAAAAAGGCCAGCGTGTGTCAAAATATATTTCCTCAGGAAAAGTGACCAGTTTAGTATTGCGGCACGTAACAAGCAAATATCAGTCACTACTTAACAATCAGTGGCTCATGAAGCTCAACGCGTCGCTCAGATTGCATGGCCAAAATGTGCCAAAGAATAGTCCCCCATATATTAATCAAAAAAGCTAATTTGAAGAAGTTAAACGAAAAGTCACATCCAATGCATCCCTCCTTCGTGCTTTTTTGGTTACTCCATCAACTCGGCAAATATGAGTGCTTTGTCAGGATGTAAATTTTGTTTTTTTTTCAGCAGTCATTTCACCGTCGTAGGTTCGCGTAAACCTGTCACAATTTGGTCATTCACAAGACTCGCCTCTTTGTGAGTGAAAAAAATTACAGAATCATGCAACAGATTTCAGGGACAACTGAAATGGGTCGAATGGTTGATTTACCAATTGTGTTTGCTATTTGAAAACGGAACCCTCGTACTTCTCATTACACTCGTCAAGACAGTATTGTTCCAATTTGAATGTAACGTCCTCCAGCCGCTTCTGTTTCCATTGGCCTCAAATGAAAATCTATTGCTGATACAAAGTGCTTACGGTCCAGCAATGTGACTAAATAGTTCAAGCTGGACGGACTTTGATTCACCTTTCATTGCAGACAGTGCACTTAAATCGCCATATTATGCTCGCCACAGCCTCATATTTTCAGCCCGTTGCTCCGTATTGCCCAGAGGCGAACTGGAGGGCAGAATAATCCGCAGACTACTTTACAGTGTAACTGATAGTGCCATTTTCACTTCGATTTTGGCCGGCTATTATATCAGATGTCACATCTTCAGGAAATGTGATCGGTTTTGTTGTTTCAGCGTGCAACAAGAAAACCCCAGCTAATGTTTATCAAGCAGAGGCTAGTCAAGTCCGAAGCAACATCACGATTACTTTGCTAAAATGTCCCGACGAACATGGACCAATAAGGAACCAAAAGTTGAATCAGTAAAAGAAAAATCATACCAACAGAATGTAGTCAGGTCCGATGAACTTTGAGGCCGTAGCACCGGGCTCTTCCCTCCGATCCATTGCAAAGCGAACGCCTCTTCAATTTAGTCACTGACAACGGTTGCGGAGTTTGTTGGGGGGGGAGGGTTCTTGCGTTGAACATTTTAAGCATAGTTAGCAAGGGGAAACTTCCCAGGTGTTCAAAAACCGTCTCCTTCACCCCGTGTGAGTAGGTATTTTATTCACCTTATCGGGAAGGAACACGGGACCAACAAGTGGAGAAACGTGCATGTCGTATTTTACATTCTCCTTCTCATCGCCTTGCACGTTATTTGAATAATAGTCAGGGGGGTTATTCTTGTGCAGCGCACCAATTCCAAGCCACATATATGTGTCATGCACGCTCAGATACGAAATATTTGTGCTGTGTTAAGGATAGAAAGGTTGAGTCTAGAGAAACCACGAAGATCTCCAGCCATTCCGAATTTCGCCATTGTTCCTAGCCTGTTCACAGGAGAGCGTGCATGCTGATTCACTCACTCAGTCACTCGGCTTTCAGCAGGAGACTGTCCACTTCGTAATCCTTCTGACTGTCAGGCTTTCTATAACAGATGGACTGAATTTTGATACCGAACTGAGCTGAGCACGTTGTCTGTGATTGTGTCAACCACCCACGCTCTTATGCGTATCATGTGACACATTTGCAACGTGTGTGCTAAGCACAGCTTTCGAGATATACTCGTGGGGTGCATTGCACTTTGTGATGTTTGCAATATTTTGCCTACTAACATACGCTGAAATAGTGAACTGCGAATTTCGACATCCTTGCTTTGCCTAGAACAATTTTGAACACATTTAGCGTATCTGAATATCNTGTGTCATGCACGCTCAGATACGAAATATTTGTGCTGTGTTAAGGATAGAAAGGTTGAGTCTAGAGAAACCACGAAGATCTCCAGCCATTCCGAATTTCGCCATTGTTCCTAGCCTGTTCACAGGAGAGCGTGCATGCTGATTCACTCACTCAGTCACTCGGCTTTCAGCAGGAGACTGTCCACTTCGTAATCCTTCTGACTGTCAGGCTTTCTATAACAGATGGACTGAATTTTGATACCGAACTGAGCTGAGCACGTTGTCTGTGATTGTGTCAACCACCCACGCTCTTATGCGTATCATGTGACACATTTGCAACGTGTGTGCTAAGCACAGCTTTCGAGATATACTCGTGGGGTGCATTGCACTTTGTGATGTTTGCAATATTTTGCCTACTAACATACGCTGAAATAGTGAACTGCGAATTTCGACATCCTTGCTTTGCCTAGAACAATTTTGAACACATTTAGCGTATCTGAATATCGTGGTGGTTCACAAACTCTGTTAAGAGTAATTTTGTGAATCCCTCTGCAATCTGTTGCACAGAAGCTCAGCATATA
>STRG.11888.3
ACGCCTCAGCCTAGATGCTTTTAAACCGGTCGGGCAAAAACAAACGGACGAACAATGTCTCACGAAATTTTTTATTCCAAAACTGGCTGACCAAGGCTATGGAAGATGCTTTCAACAGGGAGCTAAAGTCATATTACGTGTATAAAAAGGTAACTGCAATTTGGAGGGAAAGTCAAAGTTTAAATTACAGGCCCTTTCTTCTTTGAAAAAATACCCCCTGGTGTTACAAAGTGGTAAGGAGTGTCGCATTTTGGAAGGTTTTGGACCGAAGCTGTGTGATATGTTGGACGAAAAACTAGCAAATTACGCAGAGGAACTGGGCCTGACACCGTCAGAGGCGTTAGTCCTGGGGAATAATATCTTCAGTTCAACCAGTTCAAATCTCTTGAATACAGCGCATCAGCACTCAGTGTCCAGCCTTACTCGGAGTCTCAGTGCAGATCAAATCGTGACGACTTCACATACCTCGTCCGAGAATGTGGCTTGCGCAGTGCCGCCCGCAGTGTCCACCAAGTTCGCATTCAAACCATTTCAATCGATACAATTCATCTGTGAACCAAAACGGTGTACGGACGGGCATGATGAGGTGATGAACGTTCTGCGCACTTCCCAAAACCCGAATGGATGCTCGTTACATGAGCTGGCCGCTTGTTTGCGCAATGAGCATTCGATAACGGACACTTCTAGCGTGTTGACTTTACTGAACGAACTGATCGAGACTGGTCGTGTCACAAAACTGGAAAGCTGTCCTGTAAGATATCGAGTAAACAATAGCGGCATGGACGATTACGGGAGTTCTTTGCATGCACTCCAATCAGCCGAAGAGAGCAGTAACACGAGACCTTCGTTGCGCAATGGTTCCGATATCAATCCAGATACGGCAAGCGGTATAACAGAAACTAGAAATCCATTTTCTGTCGAGGATGCATCACCTGGTATCGAAAATTACCCATTGAAGTTCATCTATGCGGACGAAGATTGCCAAGCGACGAGAACTCGGTGTCTTGCTCATATCAAACAGTTTTCTTCAGACAGCGATGGCTCAGAAGTTTGCGGATATCGCATGTTGTGTTGCTACGATGAACTCATCACATCCGGACTTCCTTATCGGTTGGATTGGAATGGAACAAGCTCCGACCCCGTTCTATCCACTGTCGCCTACCTGCTTGATCCTGAGGCACCTGATCACTGTACCGGAGCTTGGAGTCAGTTAGACGCTGCTCCTTCGTCTCCGGTTAAGCCAGTCCATTCGGACGAACCACTACCCGATAAGCGCCCTTGTCTGTTCCCCGTCTCCATCAGTTCCCCCGTTGTCCCGCTTCAAAGGGCAGCATCCGAAGGAAGTTCTGTCGTATCAGCTCCTCGACTACAAGGATCGGGTTCAATTAAGTCAATCAATCATCAGTCCGCATCCCAAAAAGTTTCCCAGAAAAATGAACCTCTTCAGACGAACTACTTTGGTCGTGTTTTAGACAGTTCTAGCAAGGATACATTGATTGTCCCCGGTGATACGTATCAACTGATTTTGCTCTGTGATGTACGAGAACATTTCGGACTAAACAAAGTGAGACAACTGCTGCCCAATGTGTTACAATCGCTGGGGGTCCAGTGTGAATCCCGTGCGCTCCCCGTAGGTGACTTTCTGTGGATCGTGCGCTGGCGTAATGAGCAAAATGAACTAAAGGAAGCCGTGTTGGACTATATAGTCGAGAGAAAACGTGCGGATGATCTGGCTCACAGCATCACGGATGGTCGTTTTCAAGAGCAAAAATACCGCATGAAACGTACTCAAATTGACAACCGATTTTTCTTGATTGAAGAGTGTCCGTCAATGCGCAACCAGCGTATCCCATTTGAAACTATGCTCCAGGCCACATCCAACTGCCAGATGAGTTCACAAAACCCCTACACAAGGAACGCCTCGTTCTTTGGGACAATTTGGTCTTCTCCATTATTGACGGTTTTCACATCATGTGGACTCGTTCACCAGAGGATACAGTCGACTGGCTTGCTGCTCTGACGAATCATTTACACAGTCGTTCATCCGTATGAATTCGGATCAGTGTCGGATGTCCATGTCAGCCTGTTGGCTACGAGGCCGCAAGCAGGTCGTGGAATGCGTGCTCGAATGTGGCTAGATTTTGTACAACTGGCCCAGAAGTCACCACCTCCTACGGTTCGTGACATGTTTGCGAAACAACTGTTACAAATCCACGGGTTCTCCGGTTCAAAGGTAGCTGCTCTATTGCAAATTTATCCAACTCCACACCATCTTTTTCGAGCCTACGAGGCACTGCCAACAAATCACGAGAGAGAGCATATGCTGTCCTCTCTGAAACTGCCCGGGACAAATCGAACTCTCGGTGGTGCACTGAGTCGCCGCGTGCACCTGGCATACAACACGTTGTGAACCAAGTCCGTCAGATAACGCTTTCCGCACAGAATCGTCGCAGTCAGCACTTTGATCATTTGATGAATATTTTATCCGTTGCACCTTCAACTTATTTTACACGCACCGGTATATGTAGCGGGAGGGCATGGGCCGTGCTTAGTAGCAAAAATACGAACTCTTACGACCATAATATACTGTCGAAAATAGCACTTTCGGTGTCGCTGATACCTCAAGCTGTAGCTGCGGCGAGGACCGAGTTGGTACTTCGGCTGTTTGATGTTTTCATCACAACTGCACGGCTTCCGCGATAAACCACGTTATGTTAACTTAAGAAATCAGTCTCTAAAGATCGGGACGGATAAACCGTGAACCTTCTGACAACCTACATCAAAGAGCCCATCGTCTCAGTCAGTGACGGGTAGTCGACGCGGGTGTGAGATCGGACCGCAT
>STRG.76400.1
TCGACAGTACGTTGATCGAGTGAGAGCAGCTAAGAATGGGAGAACGTCTGAAAGCCCTCTCAAAAGAAGCTATCAGAGTGTCCTCGGAGTATGTTCCTACAGTGGGAGCTGTGGTCTGGGGGCTGCTCGAGTTTGTTACGGCGGTAATTTGTGGATGGTACCGTTCCATAATACCGTCCGCTAGTTTAGCCGCTTCTGTGAGCCTAAGGTGGCTAGAAACCTCGAGCAGTGCTTGAATATTGGGTGGTAGTCGCTGTACCCACAACTCCTTAAGGACGTTTTCCTCTAAAAGTTGCCCTGCCAGCTGCTGCATTTCTCTCAGTAATGCAGAGGGCTTCTTGCTACCTAACTCTGTCCCTTGGGTCAACCGTTTTAGTTTGGACGATTCTAACGGTAAAAGACAAGAGATTACCGCATCTTTCACGGCTGTGTAAGAACTGTCATTAAATATTACGTCGCGTATCTGAGTAGTAACGTCACGGGGAAGTGAGACTGATAGTCCACAAGTAACGGGTCCTTTTGCTTGTAATTCTATGCGATTCAAACTCTGCCTCCAACATATGAAACCAGAGTTGAGGGTCATCAATAAAAAAACTGAGGGACGGCTAGGGAGACTGTCAAAACGGACGGTTCCGGGTCAGGTTTACGGTCGTTGCTAGCCATAATTGCAATGGTAGATCAAATGTAAAATGATATAAAGAGATCAGTGCAGCAAAAGTGAAACACTTATAATATCGATATGAAAAAAATTATAGGAGGGATATGGTACCTGAAATCAGGAATTTACAGTTTATATATCGGAAAAAGTGTATTTGTAAACGAACTAATGTGATCGAGGGAATTACGAGTGTACTTCGAGAATTAATTTGTTGTTCGGGCTCACCAGTTTTGGGTTTATCTCAGTTAAGTCAGGACATTCTCCCGTATAGAGCCTATAGCCCCTGGTCCTCGGTTTGTGACACGATAGCGAATATACTCGGCAGCGCGCAAAGCAGAAATCAAAACGCTGGAGCGGGACAACGTGTGTATTGGAG
>STRG.52239.5
ATAACTCGACATCATAGTGTATCTGTGAGATCAAAGTTTCGTGTCAGGGGGCTTGAATTCTTCGGAGTTGGCAACGGTTCATCACTCATTTGACTATGACTTTTGCCGTGAATATGATGAACTTGTGTCAACTCGAAGCAGTCCCTAGGTACACAGATAGACACCGAGTAAAAAAAAGCAGAATCTACTCATAAATGACCGAAACTAAATTATTCCCGAAAACAATGTGTCAACAGATTAGGATTCGTGAAATCTGAGCAGCCAATAAAAGAGACCTAGTGGTCAACGAAAAGATCAGATCGATTAGCTCCTATTTAAAATTCGCTGTATGAGCATTGGAACTGTTTTTTTATTCTGAATACACTTGTTCATTTTGCTCTCAACCAATCAACTCAGTTTGAAGTTCTAGCAGTGGTGAAGCTAATCGGTTTTCTATCCTGATTTTTCAAGACCAATACCATTGTCCATGTTCGCCTAAGCAAATTGATAAAGTAAGCGCAAAAGAAACCAAAGTCTTCATGATTTTCTCTTAATTTCCGAAATTTGTTTATGGCTACGGAAAAACCATATCTATCCGTGAACGATCTTGGCGAAGGCAACACATTGTGCAATATCCTATTGATTTGCGTCATGAGGTGCCTTTGAAATGGGCGTATTTCACAATTGTGTGTACGAGCCTTCGATTGACTACGAATCGTAAGATGCGCGCACATGGGCACCCAGTGCCCAGTATGTATTTGCTTCAGCATGTCTGTAACAGATACTTCGGTGGATTTTTACCTCGTCTCTGATTGGCACCCAGTGACGGACAACCTAACCCGTGCAACCTACCTTCTTTTCCTCATCTATCCTTGGATACAGACAAACTGGGTGCACACAGACTGGGCATACAGACATGGATGGGATAACTGTGTGTATTTGCCACATCTGATCGATCGCCTGATTGATCGGTCAAATGGCAAACGTATGTGCAACGTTCACAAGCACCAGCGCGATCGATCCCGGTGCATCCAGCGTGCCGACTACCAGTACATACCTTTGTGCAATTGCACTAGACCATTCTGAGAGGTCGATTGAGGGAAACCAGAGCGGAGGCTGGGCAAAAGAGAGTGAGAGAGAGAGGAGAAGCGCACCCAGAAATTGCACGGGGATTATCAATTCTCAGTGCATTTCTGATATCCTCAGGAGCGGGTGGGGTTGTCGATAGATAGACAGATGGTTGCACTATGCGCGCGTGCAAACATAGTGGGACGGACAGACGTTGTTTGGCTCAGAGCGGCTATTTGACCTTAAGTCAGTGGTACTTCGAGTCCAGTTTCGTCTCGGCCATCTATCGTTTACATTCAGCCTCCTTCAAAACCAAACAGAACCATGAGTGACGACGAGAGCAGAAACAGCAGTTCTGATGCTTCGGAATCTGAGGAGGAATCTGAGCGCGAGCGACGTGACAAGTCAGACGATGAAGAAGCCAAAGAGGAGGAAGAACGCAAACGTCGGGAAGAAGAGGTTGCCCAAGAAAGACAACGAAAACAACAAGAAAAACAACGCCAAGAAGCTGAGGCAACCAAAAAACAACGCAAACCTGGCCAGAAACGACGAGGTCTTGGTGGTTTGTCCAAGGAGAAAAAACGCATGCTCAAACAACTGATCATGCAAAAAGCCGCGGAAATCATGAAGGCAGAACGTAAAAAGGAACAAGAGAAACGTGATGAGTACGTGCGAAGCAAGATCGGTACGCTGAACTTGGAAAACCTCAGCGAGAATGAATTGCGAAGCAAGGTCAACCAACTGCATGAACAATTGCGACAACTGGAAGGAGAAAAATACGATTGGGAAGAGAAATTGCGTCGACAGGATGTAGAGATTATCGAGATGACGGTAAAGGCCAACGATAACAAGGGCAAATTTGTTAAACCGGTTCTCAAAAAGGTCTCTAAGACGGAGAGCCATATGGCTCGTTTCGAGAAAAAGGAGACAGGTCACTCACTCTCCTCTTTCCGTAACCAACTCAAATCAACCGGCCACAGTAAATACGCATTGGAAGAGAAAGATGAAACTGGTGGAAAAGCTGACTGGCGTGATCAACTCAAACCAAAAGAGGAGGAGGCTGCTGCCCAGTAGAATACTCGGAACTAATACGCTCTTTTACTTTCTCCTTGGCACATCACCGTTTTTCCTGTACAACCCAAATCTTCTCTTCCCTCGTTCGATACCTATCTCCTTGATATAAATAACCCCTCATTCACGTTCATCCGCGTTCTTTAAGATGGGGTTATAAAGCAGACTTGACATATTTCAAAAAGCTGCTTGTCTGTCGTGGTTCGCTGTTTCATCTCTTACTGGGAACGGTAAAGGGCTACACTAGCCGCTTCATTTTCGATCGTGATACACAAAACACTCTCTTCACAATGACTTTATGAGGCAAAAAATTCCTGTCTCCTTTTTTTGCAGCCTTTCTGTTTGAGTGTATGGCGGAAATCCTACATTGTTGCCTCACCAGCATTTGACACCGAGCTACTTTTTTCAGACAGACCGCAGTTTTACGGATGTTTATTGCCATCCTTTTGTTACATTCGACAATCAGTCCAGCCGAATGGATTATGCCTTCGTTTGGCACAACCTACCTGGGCGATGTCTGTATCTGATGTGGACCCAGCTGATGAACTTTCAATACAGCTCGGTTTCCAAGTCACTCTGAGACAGGAGCCTCGCTTGCTTGTCATTAACACTGATATACTTATCTGCCTTGTTCTTCTGACCTTGTCCTGTACGTAACTCCCCAGTGAATGTGAGTTCACGAAGACAGAAAGCGGTGTCTTGTAGTTCTGAGAAGATCATGCAGTTCACTGTTTGAAATTTTCTGACTTCGTATCCTCGAGGATATAATTGGGTAATCAGCGGGAAATTCTAGATTTAGTTTTGACTATTTTACCTTATTCTTTTGATATCAT
>STRG.22522.1
CCACGGTGGCGTGTTCATGTGCCACCAATCGAAACCCCAATCAACCACCTCGTCGACGAAGACGGTAGCTGACCAAACCACACACGCTAGGTGACGACGCTCCAGATAAGACAAATTTACAACGAACGTGCTGATGGAGACTCGGATTTGAATGTGCTATTTTTCCACTGGTCATCTTGTTATTCCAAAGATTGATTCCGTTCCCGCTTGAACTTCACTTGTCTCGTTTATTTGATCTGTGGTAATGGATTTATCTTGCGGACTCAACCACATTTTGACACTGAGTAACGAACTGAAGGAGTAACCAAAGCGAACAGGCACAAACGCCCTCGTGGTTACAAAACAAACACTTCGGTCCTCAATTTCTTGAAGTTGTTCACCTATTACCAGTCCAATTCTCTACTGCTTCCGTGATTTATCCCAATCCTCAAGAATGAGCACTAATTACGTTACCTCGAATTCGATCTCAAACGACAGTTATTCCAGTATGGGTCCACTTATGTGCCTTCCGGCTTCATATCCGATGCAAGATGAACCCTGTACGGATCAATGGCTACCACCCCAGTGGTTGCATCGGTTTCAAATTGTGCCAAAAATGTCATTACACCAGACTGTAACAACTCTGCCCGAAGTGGATGGGACGGGAAGAGAAAGTATTGGAGACGGAGCTGACTATCGAGATTTCTCGCCAGACAATGATATCAAAAGTGAATTCACTGCTGACTCTCATTCTAACCCATGTTTGTGGACCAGTTCATCTTTCTCATCACACTTATCCCTAACCAAACGACTTTCCGATGTGCTTACAGAGCCAGAGCCAGTGCCAGTTACCCATTCGACTCCAGCTTCCCTGGGATTCGAACAGCCGAAATCTGAACCTAATGTGAACGGACAGACTACCTTCTCTTCCACAACATCTACCGCATTCTCAGAGTGGAAGGCAAATCCTACGTGCGCCGGATGTGATCAACTCATGAAAGTAGACAAGCCTTGTCTCCGTTTGTCCGACGGTCGTCTCTGGCACGTTGATTGTCTCGTGTGTGCTCAATGTACTAAACCACTTCATCTGGATCCCAGCTGCTTTTCTCGAGAGGGCAACATTTACTGCAAGGAGGACTATCAAAGATTATTCAAAATGAACAAACTGTTCCCAGTGTGTGCAGCCTGTCAGCAGCCAATCCACTCTCTGGATTTGATCATGCGCGTCTCTGGCACCATCTATCACTACACATGTTTCACCTGCACACAGTGTACTCGAATGTTACGACCAGGGGATCAGTTTTTCGTTCGACATGGTCAACTGGTTTGTGGACAATTTGTGTGTCAGGTGCGTGCGAACAAAGAACCGGATCATGATCGTACAATATCGCGAACACCAAGTCCCGGGCCGGAGGAAGAGATCACCCCGTGTGAATACGATAGGGATCCTCTACCAACACAATTTCCATTCCCGTTCATTCTGCCACGAAGTGAATTGGTGCAGGAGGACCAGCCGGCTGAAAAAATGACCTTAACTGAACAGCGTACTGTTATAAACCATAAAAAATACAGTCTGTCTGAGTTCGATCCAGATGAAGCTGGATGTAAGGCTGGTCGACCAGTCATCACCCCTACATGCGAACAGTTATCAGACTTGTCTGAATACAACCCGCTGATTGAACTCACCATCCCTCCTCGCGATAATGCATACCTCGGGTCCCCTCATCAGTTCGGATTCGAATTTAATCCAAACCCCGTACCCCACCATTTTTTCGACCCGGAATCAGATTCGGTACCCGCTTCACTTCCTTTTCCTGCAACTATATCTCCAAGATCGAGAATATATCCATCACAAAATGAGAATGGACTCAACTCCGTTGTGATCCCCTATCCCCATTCGAATCGATCGCCGACACACTCGTCAGTCACTTCTTCCTCTCTTGGGTCACTCAGTACACGTAGTCTGATCCATCCGATTCAAAGTTGCCTATGTCCTATCCCAAGCATGGGCTCGTCAAGTATTTGTGACGATCTGACAAAAATGGCTACTTATTCGTCATTTTTACCCACCTCAGGAGTCACACTAGTTCCATCTAGCCCTCGAATTGGGCCGAATCCCCTGCTTAATGCACCCACTGGTTTACTCAAATTGATTAGTCCGGGTGCGTCAATGCTGTACGGCCAAACCCCCGTCACCAGCCCAAACTCAGGTCCTCTTTCACTCGGGAACTCTTCGCAAAAGAGGAATCGCAAGAGACGTGCAGGTTTGCACCAAAATTTCGACGCGGTGTGTTTGACCGGCCCGAACGGATACTGTCTTGGTCTGTCTCAGCGACAAAAACGAATGCGCACCTCATTCAAGCACCATCAGCTTCGNTGAACCATGGCCCGGTTGTTGCTGATTAATAATCCTGAGTGAAGGGTTCAAACCCAGTCCCCGACAATTGTCTTTGATAGTAAACTGAAATCCCCAAGCACCCACCTCACGTGGCCAGTTGGCACTCCAAATCTGGCGGTTATGGTCTGCAGTCCTTCCCCTTGGTACATGGAATGGCAGGGACTAAATAATTGCCGGCTCAGTCGTACCAAAGAACATTGAAAACAACGAGAAATGAAAAGATTTACTTAGGTTGAATCATCGTACTTTGGCGAATGTAATCGGTTGGGTTTTGGATTGACCCTATTAAGACTGAACAGATCAGAATTGCNNNNNNNNNNCATGAAATGGTCATTGTAGCTGAATGATCACAAAGTGAATAGCTCCAACTGAGCTATGGTAGAACTCCATTGTGCTTCGCGAAAGTAACAGTATGTCTAAAACTATCAGCTTGAAAAATAAATTATGGTAACCATTAAACATTTCCTGAAAACAATATCGCCCTCCGGCAGGGGATATCACAACAACATAATCCAAATTTATTTGGGAATGTGACGAACTGTAGCTATTTGAGTCCATATAAGTCATTTTCACTTATGCCGTCTTTAAATTGTAAATAGTTGGTGATACCTTCGTTTTGTAAAAAGGAATACCGCCTGAGTAATTTCGCTCCTTTTTCCAACAAATTAAACAGGTCTGGTTTCAAAATGCCCGCGCCAAATATCGTCGCAGTCTGCATCGTCAGGAAGGCCCAAATCCAAACCAGAACACCAACAGCATCAACACAATCAGTGCTACCACCGGTGATGACAACAACAATGCTAACGACACAACAAAAATCCCCTTCTCCAAAGCCATCAACAGCTGCACCAACATAGCCACAGCTGCAGTCACAGCCACCACGGGGAAAACAACGAACACATCCGGGAACAATCTAGGCAATAAACTGCACGAAATGGCCACATCATCCACGAGTAGCACTTCCGATTCGGCTTTGTTATCCAGCAATTCTTTTTCCGACTGTGATAGTAAATCTTCTCACTTTGATCTGGTCGAAACCGGGAGCCAGTTGTCACCAAAATCATTATATCGGAATAGCCATTCGCACATCAGTGAAGATCTTGTCGCGCCAGCACTGGACATACTGAGTGAAATACATCGAAAACCACTGCATTCCATAGGTATCAAAACTAGTGACCCAGGCGGGATTTACAGTCTGAGACTGGCGTCCAGCTCACCGCCCCATTTAGGCTCAGCAGTGCCTAACCCATTTGATGCGACGGACTCACGAATACCACACACGACATTCAGCTTCATTTCATCCAACTGTAGACCACGTGACTTGTGTACTCTAGGCAGTATTCATGGTTAAAATTTTTCCCTTCAAATTTTGTACAGCACGAGCAATGCACACAAATGATAAATGCCGACAACCATTTCCGCCGCCTACATTTTTCGTCCTCAGAGTTCTCATCTCTAAACTGAATCCCAAGTTGGACATATTTACTGAACCACCTAGTGCAAATAAACTTTCTCTGCCTTCATCCCATGTTTTGCTATAAGCCTATTCCCAATTTTTATCACAGTACATGTATTTACTGCTGTACAGAATGACTCATTACCCCGAAAATATGGAAATGAGTTTTCATTTCCATCTGAACCATGGCCCGGTTGTTGCTGATTAATAATCCTGAGTGAAAGGTTCAAACCCAGTCCTCAACAATTGTCTTTGATGGTAAACTGTAATCCCTACGCGCCCAGCTCACGTGGCCAGTTGGCA
>STRG.44749.1
GACGGAAGCTGCAGCGACATAAACATCGTGTTCCCTTCGGTGAACAATCTCAAGGCAGTCTTCTATCACAAGGATTTTAAAATCGGAGATTCAGCAGAGCCATTCAGTAAGACACAATATATGCATTGAAAAGATTGAGAACACATTGTCTTTCTAACAATGAATTCGAGTGTAAGACTGACACCAGTGAATATAAATTTTTTTAGTTCAATCCATTTTTCCTGTTATGCTGATTTGTTACGTTTCCCTCAGGTGACCATTTCTGGTGAACAGTATTTGATGGTGCGAGATCCACTTGCATTGTTCGCATTCGAAATCCACACACCGCTGGTCGGTGGCATTCTGCTTACCGTGAAGATGCTCCACCAGAGGAGCTATCGCAGTACGGTCAGTCCAATGTGAATCACGCAAGCGGATATCCAGTGATAGCTGAAAACTGTTCTGACCTTATTCTCAGGACTAGCCTCGTCGGTCACTTTATGATGAGACGACTTATTGAGGTCCAGTTAGCTTTGAAATATATTCACGGAATACTGTTTGGCACAAGGAGCCTGGAACTCAGGTAACTCTTACTATCGGCGTCGTACATCGGCAGTCAAAATGCGAGTGGATTTTTGTTATCTGACATCCAGACTCCTCGTACGAATGACACATTCTTCGAACAGTATGAGATAGTTTCTTCCACTCGCAGAGAGAGAGAAAACTTTCGAGATCTCACAGACTGTGATCAGCACAACCGCTGTTCATTTGAACGACAGCCTTGCTTCAATTCGGAGTTGCCTCGTCACACTGGAAGAGGTCAGGGATCCGGGTTACTGACGTGAATGGGCTTACATGGAGACACGCGCACGCAATCAAGCACGATCGCTCGTGCCTTCGATCTCACTGGGACACGTTAGGGCAGGCACATTTGAGTGGAAAAGAAATGTTCACCCACTTCGGCACATTTTGGCCGCTTCTTTTCTCTTTGTACTGGTCAGATGTTTT
>STRG.70687.1
ATTAAACGTTACGTATGGCATACTGTTAAACCGACCAAGAATCCTCGGTGGATTAGGAGTACACGAAATCCCCTCGATGGAGGTGTTTACTGAAAGTATCAAAGCAAGCAGTTTCTAAGATGGAAAAAATCGGGAGTATTACAACAGCCCCCAGTGTACTCCAGTCTTGTGGATGTGTATTTGGGTAGATATGTTATACATGTGACTGCCTAAAAATATCTGTACCACAAGCCACGGAACAAAATGCAGCAGTCGAATGGGTCGTACTTATTGCCACGCACAATTTTCTCTCTACAGGGTTAATGGAATTCATTGGTGCGTATTTCCAAATACTTACCTCATCACATCAACTTTCTCATCAACCCAGGTCTGGGAATCTACTTTTCACTATTTCTCCAACAGATAATGTGTTTTACTCGATTGTTCTTCTCCCATATTTCCTTTACCTGTTTTAGCAATGTGAGAATGAAATACAATATATTTATTGCAACAA
>STRG.11873.1
GTCCCTTCTGCCAGGCGCACAGATGGTCAACACTTCGAAAGAAGAAGTTAATTTTGACAGAACCAATATTTATTCTAAATTGACGAAAACTGTCTTTGATAAGGTTCATCTTCATAGTCTAGATAATTATTCACAATAGCCATTTTACTAATCTTGGAATTCAAAGCTTCTCACTTATTCAAAATGATAATCAGGGCCGCACAGCTTTCACTACCCGCAGATTGCCGTAAATTTGAAGTTAGGAACAATATTTTGTGTGAAACTTTATAATTCAGAGCTTTGTTACGAAGAACCGTTACAAAAAGGGACGGAGAGAAATTTAATTTGAAGAAAATTACTCGTTCAGAGGATTTCGACCACATCTTTAAGTCCTATAATATCAATCAATATGGTGTCACCTATTTGCAAGAAAACAGTCCTGTAAATAAAATTCTGGACAATAATTTTTGACCAGGAAACAACAGAAAGTTGGTTGCATTTTCTTATCTCAGAGGTGAATAGAATGACCCAGTGCACGAAAGTTTTAGTATTTCAGGGCAACAATTTGGCATCTAACTCAGCGTATTACCTCTACAACCCAATTATTGATTATAAATAAAACATATTCAGTTGCTTAAATGCCTATCTTCAGACAGCTACAATCACATCCACCCAATATATCAATGGAGGTTATTCTGTGGTACGACATATCCTAGAGGCTGGACTGAGTGGGTTACGTTTTTCCAAACATTTGAAAAGAATCTGGAGGGCAAAATCTTACCCACTACAGGGTGAGTGTGTTCTATCAGCTTGTTTTAGGAAGTCGTGATTTGTGCACAGTTTTGTGATCAGATTTGCTTCCTCTCAAGAATTATTACTGATCATTTCAAAAATACACAGCAACCTCATTGAAAGCTCTCTTCATGAAATGGTGAATGTCATACATGGTACCCTGATGAATTATCTAGACACCAATACCTTCACAGACCTAACACCGTGACTGATAACCGCAAATCTGATCAGATCCAGTAAGTGCAGAACGAACCAAAGTATCTGCATGTGTTGGCGCCATTCTACAATGACGTACAGAATAGACCATGACAATTTCATCACAAACAGAGTCAAGAATAAAAAAACAAGTGTACATTTACTCGAAGATTATCGAACCATTTATCTCACTATTTTGCATCAACTCTGTAGACTTCGGGATCACCTGTTCGATTGTAGATTTATTCAGCAATAAATTGCTTTGAAATTACTCATCCATTATTTTACTTCATGTAAAACGACACACCCAGTCTCAGCTT
>STRG.20437.1
AATCTGGGGTGGGTTGGCTGCTTCCTGTCACGACTGAAAGGTCGCGGTCGAGGTCACCATGATTTTGTCCCCCACTTTCCGATCGCGGCCAGGGTAGCTGCAGTGATTTGACAAATCGCTTGTGTGAACAAAGCGATGGATTTAACAGCCTAATCGCTACTGCCTCCGCTGCTCCCAAAGTGATTTGGCGAACGATCTTCGAAGAATTCACAGGCACTTCGTAAATTATCTTGGAGGCTTCGTTGTCTACCTGTCTCGGCAAGGTGCGCTACGATTGCACTAGTTATGGTTCTTCTAGTTCCTGTCCTCAGCCAAGCTGGTTTGTGTTCCTTGATTCTTTGGGACAGTTGCCGTGTCGTTTTGCCTACATAGCTTGCCGAACATGAGCAAACAAATGAATAGGTTAACATAGAGGAGGAAAGGACAGGCATTTTGTCTTTGAGATTCATAGAAATCATTGACCGGCTTGTGAACAACCAACTTCCCACCCCTTTTCCGAACCGCAAAACACCTACAATATTGATTGACCAATCTTAATTTGATACTGTAAATGCCCTCTATTTTCTTCCGAAAATATGCATTCCTCTCGTATATATATGTAACTGTATTAGCCAGAGGATGAAGTTACCGAAAACGAGCTTGTTCGCTATCGTGCCTTTTTCTATAATGCGATGGGATTAT
>STRG.69283.1
CAACTAGATGGATGACGGGTAGCACTGTGGTCCTTCTGGAGTATGTTTTAGCAGACTTTTTCCCTCATTGCATACAGTCTCAGTGAACGCTCACGATGCATAATGTCTCACGCAGTTGATGTGCGATGAGGTTTTCCGTTTCCCTCTCATTTTTAGCGGGGATTCGACGAAATACACTCGGCAGTGGTGGGTGCATAACTGGTGTGCATACCATCGAAGGAATTCTGGACGCTCGATTGGCCGTGGCCATTACCTGTCCTGTGCAGACTGAACTGAACTGAACTGAACTGACTGCCCTGTCCTGAACTGACCGTAACTGCGCTACACCGTCGCGTTCCAGCCTGACAGGCCGGTAAGCCTAACTAGCATCCTATGTAAAGTTCTCGAGAAGATCATCCGTGCTCATATCTGCCAGCACTTACTGCAGCACTCCATGCTAAGTCCGGCGCAGCATGGATTCCTGAAAAATAGATCTTGCCTGACCAATCTCCTGTGCTTCTTAGATGAAGTAACTCGACGACTGGACGAAGGTAAGCATGTTGAGGTATGTTACCTCGACTTTAGCAAGGCGTTCGACTCCGTTAATCATCGTCTTTTGCTATGCAAGATGGAGACTTTCGGTATAGGTGGGCCAGTATATAGGTGGCTGGAGGACTGCCTCTCCCACAGGACGCTTTATGTCAAAGTGGAGGACAGGTGCTCCAGTTTGGTGAGCGTCACCAGTGGTGTACCTCAGGGATCCGTCCTAGGCCCGGTCCTATTCTTGTTATTTATTAATGACCTAGCATCCACTCTTCAATCGCCCAGCTTTAGTTTTGCGGATGATGTGAAGATTGTTGGATCTAAGGGTAGGGCGGACTTGGGCAGGGAAATAGGCAG
>STRG.29872.3
TAAGACGATTTGGACCAATAGATGATTTTCTGTCCCAGTGTCATCCTTTGAGTCACACGGAAAATCCCAGTGATTCTTCCCAGTAACCATGTTTGTTTGAATGTCCTTAAAGGGCAGCTCGGTCTTTCCAGCACATATTTGTGACCATGGAAACTTTGTGAACCTTTCACCTGACGAGGTCGTGCAGGGATTCCGGACACACATAGTCCAGAAGAAGAAAAGTGCAAAACATGGGAGTTAATTTAACATTCCTTCTGCATTACGGAATGCAAAAGGACGTCTTAGATTTTATGGTCCCTCAGTGGTACAATCAAACAGTTCCTGATCCAATGTATTTCTATTTTGTCGGCGTCTACGTGACAGTAATTGGACTTGTTGGTGTAATTGGAAATTTGTTCGTAATTGTTATTTTCTCTTGTGTGTGACTTCTACGGTTATACTAGCGGTCTGTTCGGTTTCGCTTCGTTGACCACAATGATGATGATATCGGTGGAACGTTATTGCGCTATAGTTTGGTATGATGAAATAAGTTTACAACTGGATCGTCGAAAAATTTACATTCTCATTTTGTGTATCTGGATATGGTCTTCAATTTGGCCGTTCGCACCTGCAGTTGGGATTGGCCGTTTTGTCCTTGAAGGCTTTCACACTTCATGTACTTTTGATTACATTTCAAACGACTGGCCAAACCTCTTCTTCAACGGCGGTTTGTACGTGTTTGGATTTGCCTGTCCGGTGATGGTGATCGTATTTTGCTACTTTCAAATTGTGCGATTTGTGCGAAAGAACGAACGAGAAATGGTGAAAATTAATAAAAAAGAAACAGTGACAACAAACAAACACACACCGGGCTATCGAAAAGTGGACATTGAAGCAGCCAAATCCGCAACAATCCTTGTCGCACTGTTCCTGATGTCATGGAGCCCTTACGCAATTGTCTGTGGAACCACTTTATTGGGTTTCCAAAAGGAATTAAATCCGTTTTTGACGGAACTGCCTGGTCTGTTTGCCAAGAATTCGGCAATTTACAATCCGTTCGTGTACATAATCAAAAGTTCAGGCTTTCGAAGAAAACTTTGGCAGCGTTTCAGCTTCTTCCGCTGGTGTCTACCTAAAAGAAAGATCAGACGTACAGTTACTCTGATGTCAAAGATCACAATGGAACCTTTGAAAACTGCGACAGATTATTTGAGGACAAGACACAGTTCATTTTCCCGATCAGATTCGTCTACCCCATCGTCGTGTTCTCAGAAATCGTCTGCCGATGAAATAAAGCTGGTACGAATGGAATCAGACCCGCAGAAGACCAATATTCCTACCTCGAGCTTCATCGACTGATAATACTAAAGAACCCTGTGATACGTGTCATTCTCCAACAGACCCAGCTCAGTTTGCGCACGAGAAGTATTTTACTATCAATCTATGTGTATTCCTGAATATTCAAGACATAAAATGTAAGAATCCACCAGAGAAACATCAAATACTTTTATGTGAAAAGAAAAAAGATCCGTTTCTG
>STRG.26757.1
ATGACTTCATTACTTTCCATTCCAGGCCAACATAGCTGAAAAATGCCCAAAGTCGAAGGGCCACCGCCTTTAGTTACGGGTATCTCACCCATTGAAGGTCATCCGGGCACAAAGCTTACTATAAGAGGAGAGAATTTGGGTGTGACGGCAAGTGATCTGACGCATGTGTTTATCAATCAAATCGATGTCGGCCCCACTGCACAATGGTTCTCATCGAAGAAAATTACGGCGATCACACCGCTGGGTGAAGGCGAAATGGAGGTCGTAGTTGTGACAAACAGTGGCAAGTTTGGCTCAGCAACTGTTAGCTACAGACAAACAGCAAAACGGAATGTTGGTCCTCAAACCTCAGTAAGCCATTGGCCTGAAGACGAGCGTCGCCATTGTCCAGCCATTTACGAGCACGGTAGCGAAGGAAGCACAGGTGGATCCGGTGGAGGTGGCGGCGGTTCCGGTTCAGCCACGGATACAAAAAGTGGTGCGGAGTTAGATCCTTCCACCGGTCTGCCCATGTCTGAATTGACGCGCATCAGTGTGTCTCTTTCGGATTCTGCGTTACGTAGTATCTATCCAGTTACCGGATCCGTACAACTGACTGACAAGGAATTCGATCCGGTTATGTTTCTTTTGAAATTCTACCGTAGCAGCACGTTTAACGATCTGACCGTGACATTCAACAATTTTCGGAAAAGTATCCGAGTCGAAGGTTTGGGCGAACCGGTCAACGTAATTCGAACCAACTTGTTGTTGATCTTTCGCTGTCTGGATGGCATGGATCGTATGCGAAGCCGAATGCTGGACGAAAAGAAATCCGCCGGAGGCAACTCGTATTGCCCACCGCTGGAGTCCTCCTTGTCTGATTGTCGCAATCGTGGTCACAGTTTATTCGAGGGCATACTGAAACGACGTGATCGGGCTGAATCAACTAGGAATGCGATTGCAGTGATGCAGCGCTATCAGTTTCTGTTCAATTTACCCCATGCCATAAGGTCAAATATTTCCAAGGGTGATTATAATCTCGTATTGAATGACTATTTGCGTGCCAAATCGCTATTCGCCAATTCTGATGTGGAAATTCTTCGTCGTGTCTATGCGGATGTGGAGAACGTGATTGAAAACTTTCGACACATGTTGCGTAATCAGTTGACTGCAATGCCTATTGAATGTGATGAGGCCAAACGCAAGATTAGTTACCTGAATCAACTGGAGGTCAATTACGATCCAACATGGCTCTGTTTGCTTCGATTCAAAGAATGGCTTGTTGACCGTTTGCATCTATATCAACGCCTATATAGACAAGCTGTGGGTTCAGAGATTCCCGGGCCAACGGTATCGACCAGTGCCAGCTCGCAGAATAATTCCGCGACCAGCGATGGAAACGTACTCAAACCGGACGAAAACATCGGATTGGAACTGGACGAAATAATGATGGTAGGTGACGCGCCACCAATGCTCTGTTTTGTGCGATCCGTGTGTCGTCTCCTTATCAACCACGTGGTTCAGTTTTGGCGCCTTGGTTCCGCCTACACGTCGATGACCAGTTCTTTGGGTGGCGATGAATCGGCCTGGCGCAAAAGTTCTCCAGCCGTGTCTGCTAATACCTCAGACACCGGGTTACCGATGACGCCGGCGGACAAGAAAATGGCCTGGTTGAACTTGAATCTCGAACTGGTTCATTTCCTATCCAATAGTCTTCACGAAGAGGTTCTCGAATCCGTTGGGACTGGGGGCGCGTCGGATGCGGCGGCCACAAGTTGGTTGCCCGAATGTATTCGGGAATTCCGAAATTGTTTGAACACACTGCCGCTGTTTGATCTGCCTGTCGAGATTTGTGATGTGTTCTCACGACTTGCACATGATCTGCGGCGTCACGCGGTTCGTGGCATTTTTCGCCATGCACAAATCGCTATCGAGGCGTTACAACTCAAAGAGACGTGGGATGTCGATGTGAACGACACTGAAGGCGGCACCACCAGGACGCCGATGGCCTATGAGGAGATTATGCTGGATGCGTTAGAACAATGTCAAGAACACGTTTCTTGCCGAGCATCCGTTGAAAAACCGCTTTTTGACTCTGCAGAGTTGCAAGAGCGATTCCCTGACTGGTGTGGAGATGCAATGGTTGCGTTCATTTCTACTCTGCGACGTTTGGCGGATCAAATCGAATCCACAATTCCCAGTTGGTCTCTCGAAGAAGATGCGGATACAACTCGTTCATCTTGGATTGGTGGTGATATGAGCACTGTGCGGCAATCCACTCAGTCCCATATTATGTCCCAGGCCCGTGGTTTAATCTTGGTTCTAAATAACGCTCAGTGGGCCGGATCACGTGCCAATCTCCGCTTGTTGACCGTTTATCGTAATTTCAAATACGCATCCCCGGAGCATTTGCAAACACGTTTGGCCGACGCGTGGAATAAAGGCAGTCAAGAGTTGGGCTCACGATACGTACGATTGCGTACCTCCTGGATTATAACTCCTATCAAATCGCAAATGATGGAGTTCGTGTCCACGTGTTCGACAAATCCGTGCACCCATGTGACTGGCGCGCATAGTTCCATCCGCTCGGTGATTGGGAATTTAGCTCATATCTATTCAGAACTTGTGCTACTCCTTGGTCGAGATAATCTCATGCGGAGTCGTCAAGCCGGTCCGGAGAAGATGCGTGAAATCGGGATTGTGAGCATACTGGCCCAGATTTGCGTGGCTGTGGTGGAGCGGGTTCGTCAATCCTTGGGGTCTATACAATTCAAATCTCTGCCACGTCCTGTCCAAATGCAGCTGTTGGTAGATGTGCGCACATTTCGTGCCATTGTTCCCAAGTCACTACTGCTCACGGAGACTCAGCGTGTGCTCACTCAACTGGTGGGTGGTTCCACGAACAGTGGTGAGTTGGATAGTGCGAAAGAAATTCTTGAGCCACAAGAACAACGCTACCTGGACCGTCTGGTTGAAAAAGAACAATCCAGAATGCGTTTGCTTGTCGAAGGATTCCGGACGCTAGAAACGAAGCGCAACGTGGTTTTGGTTCGTAGCTAATGTTGTGGTATATTGATTCTGCTCTCTTCAAACCCCACCCCCGGCCTGTTCCTGTTAACTGCATCTGGCGCTTGACACGCGCGTAAAACATGCCGAAGGTGATTAAAAACCATTAAAAACCGCACGCACATAAAGGTGACTGCAATTTGATGCTGACACACTTGTGAAACCCATCCTATCAGCACATGACGATATTGACTTCGTGCGCACTCATGTCCTGATTATTGTGATATTTTGAAGTGTTTTTCGACAAATGCGAAGACTTGCTCGGCTTGATGACGTAGTAAATTTATTCTTTTCATTCACTGTGTTTGCACCTGATATCATACAACGGGTTGCTTATCTTACATTGCCACAATTTAATAACAATTTTTGCTTCGATTTCGAAGGTAACAGTATTTATTTTGGGTTCAACAACGGGTAACGATTTGTCTTCAGAAATAGGAGACATTCACCGACGGAGGATTCGTAACTGCGTCTAATATTGTATTCATCGTTGAATTTTTACTGGAGTTGTTTTTTCCAACGTCTTAGACGGGGCTCTCGAGTCTGGGATTCAATAACGCTGAAACCTGTTCTCGGTCCGGTGTGAACTAAAGATATTGGGACTGGCCGATAACCACAACCTTCTCAAAATTTTTGCAGTTCCTCATCCCATACTTCTCGGTCATTTTTCCGCAGTTGGCACATGATCATAACTGCCATTCAAGAAGATTGACCTGCATAACTTATCTGGCTTCACCATCATCCTCCAGTAAACGGCAAAAAGAACAGAAGCATGATGCCGAAAAGAGCACAAAACAAGGCAAGAAGCGAAAATCACAAAAACAAGTAGAGTTCGCTTGCAACTATATCACTGACTGCGACACAGTCGTATCACTGAGTGTCTCAAACTTTCAGGAACAAAGAATTGATTATCGATGAATCGCAGAAGGACACTGCGCAAAGCTTTGGGAAATTTGACATCTGCATCCCCGTGTCATCATTGTCCTTGCCCTTTAGTTCTTTCTGGGTGCCTACCTTGTCATCTACAAACTGATACTCAGCAATCGAAATGAATCATATAGAAGAGAAAGAAACGGACAGAGAGAAAGAGAGAGAGTGAGGGACGTTCATTATCCCATTGTCGATATCACAACGGCGACAATTGTTAATTCCAAGCTGACCGACAGACCAATGAGACTGGCATTCAGAACTTGTTTTTTCCATTTGCCTATGGAGAGCGCACTTCAATAAAACAAATTGGCCATTGTATCCACGCCGTGACTTGTCCAATTTCTTGACCGCCGACACACTGTGTCCGCAAGCGCCTCGGGTAGATTGTGTCGCCGCAAAAGCGACAGTCTTGTTACTGTATTGGACAGGAACCAAATGTCATCTAGATTGTGCCCATCAGTTCCACCCTCCCTCTTCCCGCACACACATCCGCGCCCACCTCTTGTGACCGTAGTCTGGTGCCTAAAATTCAGCAATCTGACTGATATACGGTCCTTTTTCTCCCCTGCGGTCATAAACATTCGCACAGGACAGTGCTCCATGATCAATGGCTCTCCCTTTTCTTCATAATCATCGTTGTCCACTATTCGTCAACGTGGTTAAAATCCAGGAGTACTTAGCAGCCACTTGGTTCAACCCATCAAGTCAGTCAAATTCGCGGAGTCACCCGAAAATTGCTAAGCGAAGTGGTGCAGCACATGTGCATGTTCACAAGTTTTGGCGCCTGCACTCATGTGTTGATTCT
>STRG.77549.1
TTACCTCTACTACTGTGCTCTCATCATCCGTCGTTACGCAGCTACCGAGGTAGGTGAAGTGGTCGAAAACTGACAGCACCTCCCCATCGAGCATCAAGTTCGGAATCGTTGACGTCCAGTCTTGTAACATCACTTTACACTTTGAAGGTGCAAAGCGCATGCCGAATGGAGCTACAGCTCATGAGAGTCTATCTAGTGCACGCTGAGCATGTTCCGTGCATTCGAACAAGCAGACAACGTCGTCCGCGTAATCCAGGTTTTGAAACGCATTCTCCATTATTTCGTCAATGACGAAGTTGAACAGNNNNNNNNNNGCATAATGTCTCACGCAGTTGATGTGCGATGAGGTTTTTCGTTTCCCTCTCATTTTTAGCGGGGATTCGACGAAATACACTCGGCAGTGGTGGGTGCATAACTGGTGTGCATACCATCGAAGGAATTCTGGACGCTCGATTGGCCGTGGCCATTACCTGTCCTGTGCAGACTGAACTGAACTGAACTGAACTGAACTGATTTGATTTGCACTGACCTTGGGTATGTAGCGACTGCGGGCATGTTGTCGCCGGGCTGGTTGCCTGTTCGTCTTGGTAATTTCACGATAGCCTGTGTTCATTCCGGTGTTTTTCTCTAGTTTAGAGGTGAATAGCCTCCTTAATTACGTTTCTCTTGCCTCAGCGAACTAGGCGCCATTCAAACCCTCCGTGGATAAAAGCTTCGGCTGTTATTCTTCACTCTTCATTCCTCATGTTACAAGCAGTGGGAATCTTCCCGCGCAAACCTCGTCACAATCCACTCGTCGGCATGAACTTAAAATTGATTGGAACACTACAGCCCCAACGAAGGTCGGCCAAGTCTCCTCTTTAATCTGCGAAGGTGCCGCATGGATGCCTGTTGTTAAGAGCTAGGGGTCCTTTGGTGTTGAGGCTCCAATAATTCATTGCGGTGAGAGTCGCACAGTCGCTTTCACGCCCCTTCAGTCCCTCCAGTGGAGTCCCACAGGGTTCAGTCTTGAGGCCACTACTTTTCTTGATGAATATAGACGATCTGCCATCCGTTTTCCAATCACATTGCCTGACTTACGCGGATGACCTTAAAATCTGGAGAACGATCCCGCCAGGTGCTGATCGACAGGTTCTACAGGATGACTTGGTCGCATTGGACCACTGGTCCGAGACTTGGCAACTTCCTTTCGATGTTGGAAAGTGTGCATACATGAGTGTAGAGAGGGCGAAGAGCAGCATTTCCTAAAACTTACGCGGAAAACCCGTCCGCACATCGGTTTGTGAGAAAGATCTTGGGGTGAGCGGTTGCATCAAATCTGAAGACTGAAGTCAACACGGATAAGGCATGTGCCTCTGGCTGGCTTATGTATGAAGCGATACGCTGGTCTTTTATACAACTGATAATGTCATCCTTCAAGGGGCTGTATGATTCCCATATAAGTCCGCGACTGGAATACGGCGCACCCTGTCACCTTACCCTGTACGGCCACGGAAGTTGCGAAGCTAGGAGTACAGCGGGCTGCCACTCGCCTCGTCGTTGGACTACGTGGGATCAGTTATGAAGGTCGTCTTCAAGCCATCGGGCTGTTCTCAGAGGCATATCGTAGAATTCGCGGTGACCTCATCTACACCAGGCGCATTCTCCGAGGAGATTAAGAGCAAGAGTTGATGCCAATTTTCTTTTGAGAGTTCATAACCGTACCCGAGGTCGTTCGCGGAAGCTTATGAAACATCGGTCAATCGGCCTACCGCTGGTATATCGCCTCTCAAGGAGGGCGACGAGTCTGGAATGCATTGCCAGCAGGAGTGGTGGGGGAGGAAAATGACCACCTATTCAAGCGACGCCTGAACTTAATTCTGAATAGGTGGTGGCAGGACACGTACACCTAAGTTCATACCTCAGCGCTGAGGTGCCGAGGCTCATACGAGAGACTCCCCTACTGCCTCTAATTTTGAGGATTGAAGATTGGTTTACTTCTTCCACCACAGCAACAGGTGAAGAATTCCAAAGTTTTGTAGCCCTCCGAGACAAGAGGTAGACTAACGCAAACCAGTAGAATGCATCTTCACCAGTGCCATTGAGTGCACACGACATGGCCCACGGAGCGAAAAGCCCGCTTGCAACCCCGGTCACCCCAAATGATACGGCAGATGCAGACGAGATCACTCCGCATCTGACGATAAGCTTCTGGGGACAAACCAGTCGCTTCAAGACGTCCGTTACAGTTAATCCCGCGCAGTCCAGAGATGAGACTTGTAGCAGACCTCTGCACTCTCTCTGACTTGGTTGATTCTGCAGCTGTACATGGATATGCAGCCACACCACCATATTCAAGTCTAGAACGTACATGAAAAGTATACAGCATGCGAAAAGCATCGTACGGTAGTTTCTCAAACGATCGATGAATTGGGTCAAGGATACCCTAAGCGGAGATACACTGTCCGTGTGACATTGGTTTTCAACCAGAAAGACGCCAAAGCTCCTAGATTGCGCTCGCAGTCTGTTGTCCAGAGCAGGTTTCCAGACAGGTGGTAACTCACTGGTTGCCGAGGACGACCCGCACGCATATGAACACACTTCGACAGATTTAGTAGCAGCATCCACTCAGAGGACCGGCGCATGAGTACATATAGATCTTCCTGTAGAACTTGGCTATCTGCATCCAAACGAAGTGCGCGCCACAGCTTCAGACTACCCGCCTACAGTAAGCAAAAAAATGGGAAAACTGTGGAAACATCGTCTAAGTAGATGAGAAACAGCAACGGTCAAGAACAGGCCCTGGGGGTACACCACTGGATGCTGAGTACCACCTAAAAATGGTTTTTGAGACTCTAACAGCAAATTGCCGCCCTTTTAGGAAGTTTTCGGTCCATCTTAGCAAGGGAACAGCTATTTCCAGTAATGTGAGCTTCCGAAAGAGGTGGTTATGTAGAACCTTATCAAAGGCTTTGCTGAAATCGACGAAGATGACGTCCGTTGAATATCCTTCGGTCTTCGCTTCAGTCCAGCGCCTACGAGCAAGCAGGAGACTTGGCAAGCAGGAACGGGCTTTGCGAAAGCCGTGTTGTTGGGAAACGAATGTGTGATGGCCTTCCATGTGTTCCTGAACCGGTTTAACTTTGAGACGTTCCATGATCTTGCAGACGACACAAGGTATACTCAGGACGGTAATTGACAGCCGCAGTTTTGTCACCACCTTTAAACAACGGAACAATAATAGCATCTCTCCAGTCATCCGGCAGTTCCCCTGCTGCCAGCGAGGTGCTCAACAACCTGGTGATTGGTAATGCAATGATGTTGGTGAGTTCACTGAACATCAGAGAGCAAATTCCATCTGGACCGGCTGACTGATAAGAATTAAGAGATCGTAGTTGTGCCATTGTTTCGTACACACGAAAGTAACGCCACGATGACGGGCTTCGACATTGGCAAAAAGGTTGATATTGAATCCTCCGTTGTGTACACTGACGCATAGCGCCGTGCCAAGACATCAGCCTTAGCTTCGTCAGAGTCAGTGATGGTCTCACCCTGAAACAAGGGTGGTATTCCGGGCGTCGCTGTCGTGCAAAGTTTGAGGTGCGCAAACAATGGCTTAGATGCTTTAACACAGTCGGCTTCCAGCCTCTTCTCAAACCTGCTTCGCTTAATTGCCTCCATAAACGAGCAGTTATTCCTTGTTTGTCTGTACATAGACATAGGTGCTAGGTTGACGTTCAGTTATTTTATGCTTAGTTCGAGAAAATTAAAGAAAAACGATAAAACAAACGGAACATCCAAGTAGGACAGGATCGGTTTTTCCCATGGTTTCCATTGGAATACGCTTGGAAGAGCTACGAGTCTCAATCTGGGATATCCCACAACCATTATGGGGTTTGGCGTGCCTAGCGCACTAAAAAAAACAGTATTCGTTCCCCCTTCTCGCCATTCACTCGTAATTTGTTTTGTCGCCTATTCTACCCTTATAGTTTTCTCAGTCCTTTCGAACTTCATCAAGTTACCCAGATTCGTAATGATGACTGGTATTTATAAAAAAAACGAGCTCTGCTACATAGAAATATCAACTGATTACCTCTCTAGCCGTATCACTGAGTTCGTCCCCCCCCCCAAAAAAAAGTACAATCAAAGCACGAGACGAAAACGCATCATGAATCAACTGAACCAACAGGAATGAACATACAGTCTTTGCTAGTGAGCGTAGTTCGTAAATTTGCATGTTTGCATTTTTGAACAAATTTTGATGTTCTTTTCTGACACAATTGGCAATATGTGTATGTATACAACATTCGCAGCTAACCCGGTACCGAGTGCAGAAGCGTGGTACCATGCGAAAACATGAAACAAACTAATAAACGTGAAGAACCAAAAAAATCTTTTCAGCAGTTCGATCACAAGTTGTCATAACATAACTGCCACTGAGCACGATATGGAGCCAAATCCGACAGTTTTCAGCCAGCTGTGTAATGGATCTCATGCTCCCCAGTCATGCGAGCGTGAGGAATTCACAGAGAAAAGTCGTGACGTGAACACTTTGATTCACCGGTGCCATATCATGGCTTGGCCTCCACGTTGTCGTTCTCAGCCAACCTTCAGCTTAGCTAACAGCTCGACAGGAAGTCGACCAAGTGGCACACGTTGCACATGCTTAAGCCAAGTAAGACAATAGAGTTGCTTGTTCTCGTACATGTCGATGTTGCGTAACTATCATCTGCAAACTCACTAACTATGGTTATGCCACAAGTTGATTAAAGGTTAACATCGGGTTATCTATTTAGCAAAATCTGCTAGTAGTCGCTTTTCTTGATTACTGAACTAGTCCACTGAATAGTTTTGGTTTCAGACAGAAAATGTAAGACGGTAAGAAAAGAGCTTTTAGACTACAAGAAAGCATTTGTTTGCCTTGATCAATCACTGTTACTCAGTGTGCTCTCCGTATGCGTAGTGTTAGGAACCAGAGGTCAATCAATGGAATATGGGCTGATTCTAAACAGGTTAAGATGAATAGGGAAATGTATTACACATGCCCACCGATAGTGTTTCTCGATGTACGCTGTTCTCCGAGACAGGTAGTGATNTAGTCATACATCAAACATTTCAGTTTCGATGAAAAATGATAACTCCTGCGGGAGAATGGCTATCTGCACGCAGCATATGACACCACTTTTGTTGGGTGGCTCTTGCACCATGTGACGGAACTGGTCTACCAATAGAATCCGCAGAAGCTGGATGACTGTTCCATCCAATTCATGACCTTGAGTTAATATGAGCTACTGAGAGAAGTTGTCTTCTTAGTTTGTTCGACACCATTAATATCAAACAAATTTCCCAAAAAATTACATAAATGCATGTGATAAAACAATCTAAAATAGCTTGACTCTCGTTCCAGTTGCTACCTTCCGGCATGGCCGAGTAAAGGGCAAAACGAATAGAAGCTCAAAATGAAAGAGATCAAAGGAAAATCAAGGCAGTAAGCAGAAGTCACGAAAACAAAGAAAGAGTTGGGACGCAACTACGCCACTGGCCGAGACACTAAGCCATGTCACTTAATGGCTCCAACCATCTGGTTGGCGGTTTGCATGAACCCCAACCCAGGAGTCTAACACGTTCTTTTTGGCCAAGTCCAGAGGTCAAGGTTTTCATACCTTTCTGCCATGTCATGGACTGACCACTTCGACCTATCTTCCGATCACTACCTGTCTCGGAGAACAGCGTACATCGAGAAACACTATCGGTGGGCATGTGTAATACATTTCCCTATTCATCTTAACCTGTTTAGAATCAGCCCATATTCCATTGATTGACCTCTGGTTCCTAACACTACGCATACGGAGAGCACACTGAGTAACAGTGATTGATCAAGGCAAACAAATGCTTTCTTGTAGTCTAAAAGCTCTATTCTTACCGTCTTACATTTCCTGTCTGAAACCAAAACTATTCAGTGGACTAGTTCAGTAATCAAGAAAAGCGACTACTAGCAGATTTTGCTAAATAGATAACCCGATGTTAACCTTTAATCGACTTGTGGCATAACCATAGTTAATGAGTTTGCAAATAAGATTTGACCTTCGTGTCTACAGGTGACGCAAATTGCAGGTTGCCGCTGGTGCCTTCACTTTTCGGTTTTTCACATCGTCTCCAATCCGTCCATCGAAAGTTATACAACTTCCGAAGTAGACAAACTTTTCAATAATTTCTAACGGATCATTACTGAGGTTAAGTGCGGGGACGAACTCCTGCATGTTGTGTAGAAGCACTTTACACTTGGATGGTGAAAAGCACATTCCTTTTCGCAATACCGACTACGCTAGGTTGTCTAGAACGCACTGCACTACAGTAGCGTCGTCACGACCCAGTGCGATGTCATATGCATAGTCCAAGTCTAAAGGTCTGTTACCAGACAGGAGATGAACGTCTTCGTTCGTTTGGTTTCCTCCTGCCTCTTTAGAGTGTCGTCGATCGCAAATTGGTGCAGGGAGGGTAAGATCGGGCAGCCTTGACGCACGCCGCTCCCAATTGGAAAACAAGGTGGCGATGAGCCATGTACTTGTACTTAGCCTAAAGCCTGATGGTATAGTGCCTGGATGATTTTCACATACTTATCAGACACTGTCTGATGAAGCAATCCCAGAGGTTTGTCCTGTCAACTTACTGAAAAGCTGCTCGGATATCTCTCTCTTTTATTCAACCTTTGTCTTCTGTCCTCAACCACCTCTCTTTGCCCCATCTATCCACCCATAATGCTCCCACTGATAACACGGCCGATACTCGCAACGATTCACTGTCAAATAGTATCGGGAATAATCCTCTGTCTGGTAACTCACATTTTCTCAAGCCTCGTCAACCTCTGAACCTCGGCTCCTTCAACGTGCGTACACTCATGCAGGCCGGTCAGCAGGCGTGCCTAGCCCTCACATTAGATTCTCTGTAGATTGATGTCTGCTGCTCAGGTGTAGTTCAACTAACTGCTCCTGGTATCTCATCGTGGTATTTCCTGCGCACCTCAGGAGACGAAGCAGCTAGAGCTGTGGGTCAACGTGGTGTAGGAATTGTCTTGACTGACAAGGCTGAAGCTGCCCTTTTAGACTGGATCCCGATTATTAGTCGTTTATATGCTGTGAGACTCCAGGGGCAGTTGGCGCACGAGAGGAAAGTTGTGTTAAACGCAATTTGTTTGCGATCTCGGCGTACGCCCCAACGGACTGTAGCTCAGACGCACACAAAGATGAGTTCTACGATGAACTCGGCACCCGCGTTCGCAGCAGTAAAGGTTCTGACATTGTAGTGCTAGCTGTTGACTTCAATGCACAAGTTGGCAAACTTAGTGTGTCAGAAGCCTGTTTAGGTGGGCGTTGTGCTTTACCTGTTGAGCGTACAGATAACGGGGATAGACTTCTCCAGTTTTGTGCAGTCAATCGATTGCTTCTGTCTAGCACAAATTTCCGACACAGCTCGCGTCGCACAGCGACATGGCGCTCTAACTCTACAGGTACTTTGAACCAAATTGATCATATTGCCGTAAGCTGCCGGTGGCGCAGTTCTCTTCAGAACTGTAGATCTTACTGGTCCACATACGTAGAGTCAGACCATGCATTAGTTTTAATGCGATTATCTCTCCAGCTCCATGGTCATCGTCGCAAACCGCAAACCCGATTAGCCGTGCAATGTTTGTGTGATCCAGAAGTACGCACCCGGTATGAGCAGAAGTTAGCACATGACAAACAGTAATGTAGATGAGCATTGGGCTCATATCAAACAGGCGATGCACTTTGCAGCAGGTTTTGCCTGTGGTCCAAGATCCGTTGTCCATTTAAGACACTGGATCTCTCAAGAGTCGCTGAGTCTAATGGAGCAAAAGCGTCAGCTTTCGA
>STRG.19711.5
GTTTGGGTAAAGCAATCACTTGCGCCGTCAGACCGTCTCGCACACGTACAGGAGGAAAAATATTTTGAATCCACAGTTCTCACTCACACGTATCGGAGACACTTGACTGTTGCCTAGTCCAGACAATAGACGTCACAGTCTGACTCCGCATCCGATGCTGTTTCTCGAATGGCACGGCTGAGCAGATAGGATGTACTATTTTGTCATCGTATGCATTTCTGCTTATGAAAAGTAAGGACACGCAACAGAAAAATCTATTTCGCTTTTGTCTTATCTTTATTCAGATAAAAGCCGATCGATCACTTCTCTTTTGCTGAAACTTGTTAACTGGTTCTCCAGTTGCGATCTCAAGATGCACCGCTCAAAGAGCTCGGATATTCGATCCCCCAGTCGTGGCTGTTGGTGGATGCGTACTCAGCAGCTGATCGCCCCTAGCAATGTGGTTGTACCAGTGGCACAGTATTTGCTTTATTTCCAAAGCTATCACACACGAATCTCAGGTCATCCGATCAACCCTACACTCGGAAGCACCAGATTCGATTTTCGCTCTGGCTAGAGCCCACCAGTGGTGCATATCCTTCGCCGCACACCAGGGTTCGAGCACGGGCCTTCTCAGCTCGAATGCTAGAGTGTTGTCACTGCGCCATTCTGCTCCAGTCCGGGCTGCACCGAATCACTGAGTTAAGTTTGTTCACATTTCGTTCTCTATGACCTTCAGCCTTTTGTGATACTGTATGAAATTATGGAGTATGATCCCGCACAGTTTATCACAGAACCAGAATACGGATTTGTCACAGGAACCCAAAGTGGGTAAAGAATGGCCAGTAACACCATTAACGGAGGTGGGCCAAACCCGAGCATAAGGGAAGAAGGATTCTAAATCAGACTGATAAAAGTCAGACTCAGTACTGTCCCTACGAATAATAAAGCCATGGGAATTACCTTTTGGAGAAGAGAAAGTTTTAGTAGCATGAGAAGTAGGTTCACGGACAACGGCTAAAGCAAGTCAAGAAGCATCTTCAACTGAAGTCGAAGTAAAATTCGGACCAACTGCCATTCGCCAAATTTAACGCTTCCGACAAACACTCTAATCGCAGGAAAAGCCCTGAGCATTTCTGTGTAGGTGTGAAAACCGAGAATGTAACCCACCACAGAAACGACAACTTCCCAATGATTTCTTCTCAGAAACATGGAGCAACAGCATTTTTGCGGTAATCAAGCGATTTTTTGAATGTTTGCGTAATTAAAGCCCTTTTTCCCTACGATATCTTGTAGAACTGAACAAAACTGGATCACTGACAGGTGCCGTTCCCAAAGACTTGCCATGCTTTGAAATGTCTGGTCACTAAGCGTTAGAAGCTACAGCAGCAATTCCGGTAAATTTATCCCTGCCGTTTAGTGGTTTGTTATCTGGTCGTTCAGTTACGCACCGAAATCACACGTTGAAGATTGTATCTGGAGTTCAGTAATAAAGGCGCGAATGGACTGGTTTTCTGTGCGATGGAGTAGACTGAACTTGACTTGCTCAGGTGCAATGAGTGTGCTGGGCTTGAAGGGATGCGAAAGAAATGTCTTCTATTTTTTGTGGATTGGATTCTCTGGAGAATCTGGAAAGCCAAAGATTTTTATCAAGGCCTATACGTCGTCGACAATGAGGTGTAAGAAAAACGATTTCTTTTCAGCACTTTATCCATTTCTGTTGAGATGCCGAAATTTCGAAACGTTCGAAATAGTGCTCACATTCTTTGAAGATACATTTCAGACTTACTGGTTCTACTTCAGATGAATTTATGACGGAACTACCGTACACGAAGCCGAATGTTTAGGGTGAACTTATAGAGGATAATTCGACACTGAGTATCACGGGATCAGAACACGGACACTCGACACACCATGCAGTAGCATCTCCTATATAGTGCCCAAATAAGTACCATATAGCCATATATAGCCTCGAGGTAACTTGGGGCGGATGATAATGCATCCCGGGTTCAAGTCCCTTTTGCTAACCAGTGGAATACACTCACGATGATTCAAATGAAGAGTACAACAACTGCACAGTGGATTCACGGTGTTAATTTCGGAGTAAAAACTGCATGACGAATCACTTTGCCTCTGGCTTAGGGCACGCTCTGTTCTATTATACAGAACAGAATCTTTAATGTCCATCTTTCGCGTATATACATACTATCAGCCACTCCTGTTTTCACAACCAATGCGTTCTTTAAGTTTTGAGTCACTCCATAGCAAGCAGTTTCTGATTTCCTTTTGTGTTTCCGCTTGTCTCCCGAGCTGCGAGCAAAGTTCGTTTTCTATTCCACGTCGAAAGCTTTTTACCCCCGCTCACCTCCTTCTATTGTACAAAGCTCAGATCCGCCCAACGCTTGAATACTGCGATCCCGTATGAGGTGAAGCTTCGTCCACCGATCTTTGTCTTCTTGATCAGGTTCAAAGAAAGACTCTCCGAATAACTAAATTTTCCCTCCTCAACCTCCACTCTGCAGCTACTTGCCCATCGCGGGCAATTTGCCCCACAATCTCTTTTCTACCATTATAGGATTCATTGAAAACAATTGTTCGCTCTCCAGCGTCTTGTTCTTAATATTCTTTTATTATTTGTTCATCAGAACTCACCTCGGAAATTCCCTCTCCCATGACTTTCTCTCGTTCCCCGGGTATGCAGGTGGCCAGTTACTCGTATCAGGTCTCTGTTCCTAGATGTCGAACTTCTCTATTCCAATCTTCCTTCATTTCCCGGACTGTCAAGCTTTGGAACACTCTCCCTCTTTCCGTATTATTAACCACTTACAATCTTTCTGTTTCAAAAGGCAGGGTCAGCAAAATGAATTTTACTCGAATTTTTTCCACGGACACATCCCCTTTACGGTTTGTCTTTTGACTGTGGGGTTTACCCCTTTTACTGTAAATCACTTTTTGTCTAATAAAAAAGTTAAGAATATA
>STRG.49671.2
NNNNTGAATTGGATATGAGCTCGGAGCGTATGTTCAACTCTGAGTTCGTGGAAGAGTCTTTCATCAAACGGAGTATGCCAGAAGATGATAAAACAGCTTTACGTCATATGACCGCCTCAATGATTTGGGTCAACGGCCACTATGAAATAGCCCTGCCATGGAAGCCCGGTGGACCATGCTTGCCGGATAATAAGGATGTTGCACCGAAGAGACTGCTGTTTCTCAAGAAGCGATTCGAAAGGGACCATGACCTTAAAGAAAAATGCGCAGCCATAGTCAACGAGTACATTACGAAAGGCTACGCTGAGATTGTATCCGGCTCAGAACAGAACTTGACGGGCCCGCATGTATTGTATCTGGCACACCATGGAGTGTACAAGCACGGAGATCAAATGAAGGTTAGAGCTGTATTCGATTGTGCTGCAGAATGCAACAAAACGTCCCTGAATAAGCAATTGCTGACGGGTCCAGACCTCGTCAACAGTCTATATGGAGTTCTTCCGAGGTTCCGGGAGTATCGGTACACCCTGGTTGCAGATACTGAAGCTATGTTTCACCAAGTAAGGGTATCGTGGAAAGCGCCACCATTGGAAGCGACGGCCGAACAAGAGAAGTCATTGTACGCACTGCTAACGGCATTCACCGACGAGATCTACGACAACTGTGCTTGCTGGAAGGTGACGCTTCAATTACGAATATGGCTGGTGAGGTTCCCTGACCCCGGGGGCAGTGTAAATTACTTTTTGTAATTTGTATTTTCGACGACATCTTCGCTTGTCTTACTCGTGAGTAGCGTGTATATCCCTCATGAACCTCGAATACTTGTGATCCAATTCCCTGTTTTTACTGTACTGACACAGTTCAGATTTACCCCTTTCCGACGTATGGTGCGTGAACATTTTACGTTATGTTCCCGACTCGATTGTTCTATGATTGTACATTCCTCTTATAAGAAAAATTTGCAGACCGTTACACTTACGCTTCATGACCCACTGTCTGTACCGCAACCGTGCTGCGCTACAGTTTCGCATGACTCCTTGCTGAGTGGACCGTTTATGACCGCGCTGTCCCGATTTTTCGGATAACTTTCTGTACTGTTGCCCTTGGTTGCTCACCTGGCTGTAAGTCATTACATTTATGTATTTTTATGTATTGCATTGTTTAGAACCACGAAATTACGATAAACACGGTTATACATTTGGAATTTGTTCTGCTGCCCGTAGCCGTGTATAGCCCATATCGTGCGTAAAGCTAGTGAGACCACGTTTTCTGTTATATTGAAAGTTCAAGCAAATTCTGCGAACCGGATGCACGCTTTCATCATATGCATGTGGATCTCGTGGGGCCACTTCCGCCATCCAATGGCTGCGTCTACATCCTCACTTGCGTAGATCGTTTCACTCGTTGGCCACAGGCCGTACCTATTCCTTTTCCAACCTCAGAGAAAGCTGTAAAAGCATTTCTAACTGGTTGGATGAGTCAGTTCGGTTGCTCTGCTATCGTGACCACTGACCGCGGTTCTAATTTTGACGGTGCATTCCACCAGCTACTGAAAGTATGCGGTTGTCGACACAGCAAGAGGACGGCCTATCATCATCAGGCTAATGGCATGGTGGAGCGATTCCATCGCCAGCTGAAAGCTGCCCCTCGTGCTCGTGATAATCCATTATGGAGTGAAGTTTTTCCGATCGTCCTCTTAGTGAAATAGGGAATGCTGGGGCGAGGGAACGGCAGGAACACCCAGGCGAACGAACGAACCAAACGAGGGCCACGGACAAAAGAACAGGTGGCAAAATGTTTGAGGCTTCCCGAAGAAGGCAAAAGGAGGCATAGTGACGACCAGGGATGAAGCAGCGGGATCTCCGGCAACTAGCAAGATAGCTCAGGTAAAGGGCTGCCGATTGAGCCGTCAAATGAGGCAGTCGGACCAACCGAAGGGAAATGACGGTCGAGAGAAGCAAACCATCGGCAACAGGCAACTGCACAGAACGCAGCCGAAGCGCCCAAGTAGCGGCAATAGCAATCTTGGTGCCGCGCAGTCTGGAAAGAGGCCTATATAAACGACTGTATGTGTTTCATGACTTGACTTGTATGACCAGTGAAATACAAGTATTCTGTCGTGTGTTGTCGTCCTTGTTACATTAGGACTACGTAACACCGTTAAAGCCGATATGGGTGTTACGGCGGCTGAACTGGTTTGCGGTTGCACACTACGACTTCCAGATGAGTCGGTTTCTCCATTACCACCTGTGAGTTTTTATTACGGGGATTAAGGAAAACGGTTGTCACAACAAATGCGGAGGATAAAGCCCACCCCACCACGAGAACAAACCCTCAGCACCCGCATACCTACCACTCTAGCGACCGCCAGCCATGTGTTTATTCGAGTGGATGCAGTGCGATCACCACTACAAGCGGCTTACTCTGGCCCGTTCCGCTTCTTCCAGCGAAAGAAAAAGTAGAGCTTGGCAGACTTGGAAGGCGAGAAAGAGACCATCGGCGTAGACCACCTCAAGGCGGCCTTCGTTGAGGTAGAACCTTTTCCCGAACAACCCTCCCAGTGTCCCCACCTGCTCATAACCTTCGGTTAGTCAACCTGAGTCGGCCTATGTTACTCCCACTAACGACCCCTCGTTACCTGTTGCAACACCAAACTCCACGGAAGACACAGCTGCACCCGTCAACAGGAGAAATCGACGCGGCCGCGAGCTGCGACAGCCAACGAGGTTTTCTGAATATGTAACAATTGTATATATTTAAGTTTACTCTTCATATTCAACTTGTACATAGTCCTGTTATGCATGAATGCACGACCACGTGGTTATCATGACAAGGGTGGCGGCAGCCTGTATTGCGCCGGTATGTCCCCCTCAGTCGAATATCCGATCGCGCCTCGAGGCGCAGCTTCCTCGTGTTTCTTGACTTCCAGCTCGTCCCGTCGGACAGAACCATATGCAATTCCAGGATCTCGCATGGCTCCAACACAACGCTCATTGGATCGTGATTGGACTCATTTGACGCCGGACGCTGGCTCGTTTACACAGGCAATAACAACCACAGGGACACGAAACTTTGGGATATGCCGACAACGACAAACCCTACAACACAATCACCACTGCCAGGTCACAAGCAGGATCTAACCCGGTAGGATAAAATCTTAAGGAGGACGCAATTTTGCGATCGACGCACAGCGTCCAGTGTGAGTTCATGGATAACGGCTTGTGCTGGCTTCGCTGTTATGTTCGACCGCGGCGGGAGGCATGGAAAACGTCTCTCGCCACCGAAGCCGACGTACCCATCACGGGTCGAAGCCCAACTGCGTCGGCCTTCTAGGGGGAGACCCCTGTAGTGCTACCAATAAAGCACTCGATGATGAAGACTAAAAAATTTGTTTATTTGAACAATGACCGCTTTTGGTGGCGTCACTCGCTCCGCCTGTGTACGTCGTCTGCATGCCATTGCGCTCCTCCAATATATACGCGTTGTCCCGCTCCAGCGTTTCGAGTTCTGCTTTGCGAGCTGGCGATTATATTCGCTATCGTATCACAAACCGAGGACCAGGGGCTATGGAGTCTATACGGGAGCAGGTCCTGACTTAACTAAGAAAAATCCTAAATTAGCATGATGGTTATAAAATCATCCGACTAGGATTGCAAAAGAGCCTACAAGTTGATTTCAATATACACGGTTCTTTCAAGTTGGATTTCTTGACCGGCTGAAAAAAACTTAAATAATACGAATGTGCTAATCTGAATGGGTGATCGACTTTGATATGCTGCTAATGAGTAGATCGCTGCTTAAAGGATCCACAGACCCCGAATCTGCTACTAACCCAACTCTTGTGGCTCTACTTCGACAGCATGGACACCAGGAATAACGATTTATTGTGGATTAAGAATAAATAAACACTTGACAACATTCGGTTTTTCCTAGCACACCTATTGACTGTGATTTAGGCCACGGATGTCGGTGCTCTCGTTATGTCGTCCAGCCACAAATGAGACATTTCTTGGCACCGAGGACCCTCTTGCTCCTCCCGTAACTATCTCGCCTCTTCTCTTTACGTATAACAATGTATTCTGATTACCAGAATCTGAAGATGAATGGCCAACGTGTCATAACGATTAGTACTCAATATCGCATGAGTTTCACAGAAAAAAGCTCTACAAAACGACAATCTCAATGTGCAACGGCATATATACATGTATATAAGTATATACATATATATATGTGGATGGAGTTACATACACGGAGAGATACCAATATACGAGAGTTGAAGTGAACTGTAAAAATGCACTTAAGTTATCTCTGTGAGTGATGAATCATTTTTCTCCATAGAAAAACCGAATAGAGGATCCTTTCAGCAGAGAAGGAAGAAACCAGTACGGCACCGCCTGGTCACAGGGACATTCAGTACCACAAAATGTGCTGTTTTTGTAACAGATATATTTCAATAAATACTGAGGTAATCTTTTTATTACGTTCCTCATGAACTTTCACGAACTTGTGTACAAGCTTTTAGGGCACATGCCAAAAGTCATTTTAGCCCAACGTTTGCCCAACCGCGTTGGGTACTGTGCTGCACGGGTGAATATGTGACGAATATTTTGAGCTATAAAGCACAGTGATAGAATCATGAATTTTCCGAACAACTATTTTACTATTTCGTGTGTGTTAGTTGCACAATTGTCTTTTTCCCTGAATTAATTTTTGCGACTTGCATCATATTATTCTCAGGGCATCTATCTGGCAGTATATCACGTGCTTCTCAAGTGCAGCATGTACGGTTTCTATTGGCGCTCGCTAAAAGGCTCCAAGCCCGGAGACAAAATTCAGACACCAACCACCGCGAACACTTCGACATCCTCGATCAACAAAGCAACTTCGAGAAAACAAAGAAAGTTGACGACGAGCCCGATGGTCAGTGCCTTCAGTGGGATAAGTGAAAGTTTGACTACTGGCCAACTTAGAAAAAAACATGACAGAATGATCTCACCAAGATAAAATCCATACAATGTATTGTAGGCAGATCTTTAAACTTTTGTTGCTTCAGATTATACCAATGTCTCATCTTCGGGTGTGGCATTCTAAGTCGGTGAGCAGTGTAAACAAGACATTGTACCAATGGTGGCAGTCTTCTGCCTATCTTCTTCAAACGAGATCGTTTTTTAGTTCAGTTTATATTTCTCATAAAATAAGACAAATTACCACTTATGCACTATCATGTGGAGAACAAGCGACTAATTTTCAAATCCCATAATGACTGCAAGATGTATCTGTAGATCACTATCCACGAATGATGGAATGGAAACTTTTGTTATGACAAAGGTCATTTAAAAACGAGGATGTGAAATTTATTTATATAAAAACAGATCAATTCAGTGTCTCTTTTAAGGTATCATGTGTCTTCCTCTTGTAAATGTCATGCTTTGTTCAATAAGCCTCTGTTATCGAACAGCAGTAACAAACCCCCATCTGTTCCAAGTTGGTGATCAAAATTCACGGTTTTGAGGGTCCCAGCTACTGGCGCTGTTCTTCTTGAAATTCTTCTGAAAAATTGACGAATCAGCACTTAGTCACCTCAGCATCATTGCTAACATTGTATGCAGTTTATGGGATCATCTGGAAACTTTGTTCTTCACCCGTTTCACCCACTGATTTCTGCTGACCAAATATGAGAAAATTTCTCGGGTGTAAAGTCCCCTACGTTTGTGGTGGCTGGACAAGACAAAGGCAAAAGGTAGAGCATCCTTGAAAAGTCTGTATACCAGAATATAGCACAGTACGATTAGCATAAAGTGACTTGCAGTTTGCAAGCAATGCTCAAGGAACGGCTAGGACATCAAACAGTTGATCTCCAAAATAGTGAACCGCAGTTCTCGTGGTTAGAGCTGCGCCCTAGCGTTGTGCGGTTGAATCAATCAGACGATGCCGTAAGGCTTATCCGTGCGCCGTGAACATTCGCTCGTGACTCACTCTCGTCTTATCCGTCTTGCATTTGCACATCCCATAATTGTCTGTACCACGTTCTGCACTGGCCTACTCCACAAATCACGTCCAGCTTACTTCGTACTTAACAGGTATTTGTTGACAGCTTACTTTTGCCTGGACATTCTTGTTCTCGTGCTGATACCGGTGCCTACCGCTCGTCGGTTCCGTGTGCACGTTCCTCGCATCTGTGTGCGGTCCTTCACCAAAAGGCTGTTGGGCGTATCCCTAGCTCTAACATACCGCCAGCGCTGTGAGCTCCTACAAATTGAGCCTCTATGGATTCGTCGCATGAGGCTCAACCTGATTTTCCTCTTTAAGCTAATCCATAACCTGGCCTACACCTCTTATCCCATCTCATTCGCTGCGCCCTGCTCCTACCCCATCCGGCACCGTGC
>STRG.54473.7
CATGCGTACGCTTGCAATTGCAGACCGTTGAGCCGGAACACAAGTTGTGCCCTGCATATGTACATTCGTTCTGTGTACTGAATTTTGGGCACAACATTCGGCGTCGCGGCTTCGAACCTGCACAACGTCGGATCTTCTGCATTCACTTACTCCATTCTGGAAGGATGCAGCCGAAAACCATTTCCAGAATTGTGGAACTCATGGAAAAGCACGTTTTTCGACTCCCTCTCTGTCCTTCCGGTATTGAACCCCAATGTCAAAATCACTGACGACGTCAATGTGAAACTACTACGTTTGCACATTGGCACTGAAGGCCGGCCCCTACTCGATGCACTGAACTTTAAAAACAAAACTCTTTAAGATGCTTTTAGTGTCCGGGATGAACATTGTGATTTCCGTATGAACACATATGTGGCCCGCTACAAATTTTCACAACTACATGAAGTATCAAGAGAGTCCGTCGAGGATTTGATTACACGGATTACACGTGCCAAGCTTCCTATACCTGCAATACCGTCCCCAGCAAGAAATGGGAGGAAGTTTTGCAAATCCAGCCACTGGTTGCTGGTATATCGGAATCTTGCGCTCGTGAGTCCTCGCTGGTGGAAGACGCCAGCACATTAACTTGAACCCGGGCATGTGACATTGCTGAAGCAAAACTCGCAGTACTTGGAGAGTATGATTCATTTAAGAGGAGTATCACCTCTGAGTTGGTAAATGGTCTTGCCCGTTGGGGTATCTTCCACCTTCTTGGTCTCCATCACCTGCCCAACTCTCACCTGTGGAAGCACGAAGCTGAGGCATGCATCACCGGCCACACCTCGACAAACCGCTCCACAGGCGGGCCAAACCAGGTTGAGGGTAATGAAGGCCTAAAAATCTCGGTGAGACGGCGCCCAGTATGNGGTTGAGGGTAATGAAGGCCTAAAAATCTCGGTGAGACGGCGCCCAGTATGCGAAGACGGATACTCCTGCATAGGCGGATGAGATCTGCTGGAATTCAACGGCTATCGAGGAAATCCGTCCCATTAAAAAGGGTTGCTTGGACCCCTGGGTCTGGGTGACCCCTACGGAATGGTGAACGAGTACCTAGAGAGTTACTGGCAACAATGCACCAAGATCACTAGGACACCTTGGGCATCCCGGATTGGTGGACCACCTTCCAAAAGGTGTATACACGGCTCCTTCGGTCACCGGATCCTAACACAAAAACTTCCTGTTACCCGACAGGTAGCACTTGTTTGTGCAAAGGCTAGAGTTGCTACCTCGAACAAAAGTCGAGTGAAGCTGGGGACTCCTCTTCGTATCAAATTCCCAAGACTTTTCACGACAAGTTCCCCCACACACATCGCTTATGCTACGGCGCCCCCAGTAAGCGACGCACCTCCTGTTCTTCCCGCGGCCAGAGTGACCAGGATGCTATCTGGGGGCCTCAAGACGTGAAATCTTATCCCAATCGCCTGCTGGAATGTGAGAACGCTCTCGGACATGGGGAGCCAGACCATCACTGCACGAACGCTACTTGACTACTGCATCAAAATCACATGTCTCTTCGAAGTTCAGCTGTCGAATTCTGGCACCCAGTGCATAAAGTTTCTCGGAGTAGACGACTGTTACCATCTCTATCATGGTGGACCCATGGACAGCTCTGTTCTCCTTGGCGTCGCGATAGTTGTCAGCAAAAAAGCTAACAAAACACTGCTTTCATGGAACAGGATATCCCCTCGGATCGTCTTAGCTCGTTTTCATGCCTTACCCGTGAGCTTATCGGTTGTTGCGGTCTATGCCCCGACAGCGGCAAGGGACACGTTCTACGATAGGCTACAAGAACTAATAAACAACTTCCCGAAGCGCAACATTCTCCTGGTTGCTGGAGACTGGAATGCCTGCACTGGTCCCTCCACCCAAGCAACTATACACATTTTGGGGAAATATGGTTTTGGACAGTAGTGCAGCAATGGTGAACGCCTCGTCAACTTTGCGGACATTAACAGCCTTACCATCACCAAAACCCGCTTCCAACATCCCAAGAAGCACCTGCTAACAAGGTACTCTAAAGACGGCCACACAGCGCATCAAATCGATTGCATTCTCTTGCGATCACGCTGATCATCTTTGATTGAAGATTGTTGGTCCTACCGGGGAGCGGAGACTGATAACAAGAATGGCACCGACCACACCTTCGTCCGGGCACAGTTCGAGATTCACCTAGCATATGGCCTCAGAAACTGTGCCATAAAGCTGATTAACACAGCAGCGTTAGGATCACCAAGAAAGCGCCAAGCGTTCTCAGACGCTATTGCCTCCGATCTAGCCACCACGTTCATAGGTGGAAAGGAAGTGCACGTGGAAGATCAGTGGACTTCACTTAAAGCACCGATCCAACAATCCGCTTTAGACGATCGGGATTTGCGCGACGACGACAGAAAGACTGGATCTCAGGGTAGACTGTCCAGTTAACCCCAAGGGCCAAAGATGCCCGCCTAAATGACCACCTAGACCTCCGTGCTATCCGACGAAAAGTCACCCGCTCGGCCAGAAGCGACGGCAACAAATATTGGACCGAAATCATGGAGACTGCGGCCAACTGCGGGGACTTCTCAAAGCTCTTTCGTCTAATCCGCACTGCATCTGGTAAGCAACAGTCGACAGAGCCCCTCCTTTGCGATTTTGCCGGGCTGCTCATTCCTGGACAGGCCAAAAAGATGTAGCGATGGACCGAACACTTTCACAGTCTACTGAACTGTCCCTCGGCAAGCGCTGTGCATCGAATCCTAGCAATCCAGGACGAGGGCTATGACGTTAATAACAACCCACCAAGCCGAGATGAAATCACTGATGTAATACACAAGCTGGAGAACCGGAAATCCCCTGGGGAAGATAACTTCGCACAGGAGACATTTAACTCATGTCCTTCTACACCACTCAAACCAAAAGCACTCCTTATTTTGTTCTATCTGGGAAAAGAGCAATTCCCAGCTGACTGGGGGACCTCAGTTCTATCCCCTCCCCCTTCCAAAGAAGAGCCACAGGAGTGTGCGAAAACTACCGTGGCATCAGTTTAGTCGATGTGGCTGCCAAAATAGTTTCCGTGCTTTTGTAGAACCACTTCTCGGTGGTGCAGGACGCGCGCACACGCCTCAATCGAGAAGGCTTCTGCCGTGACAGCGGGTGCGTTGACCAAATATTCACTCTCCGCCGAGTGTTAGAACATAGGTACAAGTTTCAGCAACCGACTGCAGCTTGTTGTATTGATTTTCAGGCTGCCTTTGACTCAGTTAACAGAGAATCGTCATGGACTACATTACAAGCGGATGGAATGTCCCAGAAGCTTCTCAGTCTCATGAGGTCGTACTATGCAAATACCCGCAGGAGAATACGCATCTACGGAGAGGAGTCCAGTGAATTTTATCTCCAATTCCGTTGTTAGACAAGGCTGTCCGCTGTCGCCAAAGCTGTTCAACTACACCATCGATCGGATAATGCATCAGGGGCTCTCCGATTATCCTGGTATTCAGTTGGACACCGATGCTTTCCTCGCTGATCTAGAATTCGCAGACGACATCGTCATCTTTGGAGATAGCCCAACTGCATTACAGATGGTTTTCAGTCGTGTAGAATATTTTGAAAAATCCATTGGACTAGAGATCAATACGTCGAAGACCAAGATCTTTTCGACAAGCACTGCACAGTCCATTCTCCCGATATACTTGAAAGGCGAGCAAACTGAACCCGTCCGGGGGTTCAAATATTTGGGCTCTGCGATTCTCCCAAACAACCAATCCAAAGATGAAGTCAAAGTTGCGCAATGGCAAGGCCAGGTCTGCTTTACTTCAGCTTCGCAATGTACTCTGGGAGCGGAACGAAATCATCCCCCGGACCAAAATCCGCGTCTTCCGGATCGCTGTTCGTCCAATACTGACCTACTGTTGTAAGAAGTGGCCACTACGAGTCCAGGACATCAGAAAGCTGGAAATGTTTGACCTTTTGTGTTTGCGACGTACACTGAAAGTGGCGTGGAGCGAAAAGCTTTCAAACGAGACAATAAGATAACGGTGCTTTGACATCGGAAAGCTGTCAGTGTTCCTCCAACCCCGAAGGTTGCAATGGTTTGGACATGTCCTACGACGTCCGAACCAGAGATCTCGAAACAGTGCCTCGCCCCTGTTACATGTCCAGGAAGGTGCTGTCGCCTCCGAGGACAGCCGAAAACAGGGGTCAGTACCATCAAATCGGACGCTGAGGGACTTGGACTCCAGGCTGTCTAGGGTGCACGCAAATGGAAGCAGCACTGGATATCTCAGTGTTCAGGTCTCACCTCCGATCACCACTCATCGACTGGTGCTATTCGGGAAATGCATGAAACCGGCTCATCCTCTCGCAGGAGCTAGCCACATAAAAGTAAAATAAAGTAACTGAGACCAACCGGAAATTTCATGTTACCGAACTGAAAGGAGAGATAGCGTTGCTACGCCAATCCACAACTTTACGCAAGTCCTCAAAATCGACGCTGTGTTATCGCTATGGCAGTGATCAGCATCGAGCTAACTCCAAGAGCTGTCCAGCTTTTGCATCCCATGGCCGCATTTGAGGTAAGGTTCTGATAAATGACCCCTAGACCGGTGCGAATTTTATCTTACCTCATCGGTGGCACCAGCGGATTGTGGCGTCGTAAAGTGGCCCCCTAGAAGACTGAGGGCACGTGAACCTAGTGAGGCCGATGGAAACCAGCGCGCGGTCACTTCAGCAGTTCCCTTTCAAGAGGGAGTTGTTGTAGCGACACTGAGATGGCTGAGTTGGGGCCATTGTTCCGGTTATACGAGTAACGAGTCAGATGATTCAACCGATGACATCAACATTCCTGAAACAATGGGGGAATCACCTGTAGCAGTTTCGGAGGAACAACTCGTAGTTGCCACTGCGCGTGCCACTGTTGGGTAATGCAAACTGAACTTTTACATATGGACAGTTGTGATTACATGATGGAAAATACCACTGGCATACCAAACAAGGAATCTGCATCAACTGATTTGACTGCGACCACTTTCACGAACGAATCTGCAAAATGCACCACAAGAACACATGGGCGAATAACAGTTGTTCGTTAAAAGTCGCGTTGCTCGTGCATGCATCAAATTGGTAAAATATAACTGTTTTGTAAAACATATTTATATAAAACTATTTTCCCAATATAAAGACTCTTTCAAG
>STRG.23618.8
CTCAGGATGACCATATTGTGATTAGTCACCGTTGGCGTGGACCAATTGAAGATTTTCGTTCATTTTGGTCTATGCCTGTGGACCCAGATCATGACGTTTGCACGTGCTCGCTTCGGTTTACGTTTCGTCTGTGGTTGCACCAAAGTAAAAGCCACCCGTTCCACGCTGTTGTTTCCAGGAGATAACCGACGACCTGCTTTTCAGGCGGAGCTGTCTACACGGTTTTCGTTGCCGCCGGATGTTCAGGGTCAAGATGGACGTTGGCTACAGATCAAGAAAACCTTGTATACCGCTTCTAATGCCACAACTTAACCGTCCGGGAGAAAAAGGAAGACTGAGGGGTCAAGGTCCGAGATCGAGTGACAGGAACCTGATAAGGGGGACTAACTGCATGTGTTCGGGATTATTGTTGAATAGTAATCGGAATAGGAACAGCCGAGGCAAGCTCGGAGGAACAAAACTCGAAATAATAGCGGTTGAATACGGACAATGAAGCAACTGTCTGGCGATGGACAAGCGACTGCAAATTGGATATTAGAACTAGATCATCCACCAGACGAGTGGCTTGGATCCGGTCGAGAAGAGATAAAGGAGAAGACGAAGCTCCATCCCACACGTGACAGCAGTATTCAGTTGTGGGACGAGTTTGAGCTCTGTATAGTCAGAGGAGATGGGGTGGTTTTTTAAGAAACGTCTGGGGCAGAACAGAAAACCATTCTTGCGCGCGGCACGAAAACCAAGTGAACATACGCATGGAGACCAAGATAGAGAGGAGACGATCGAAAGATTCAGGAAAAGCATCGAGTTGGAGGAACGAAAGGGAACCAATTCAAAATTTAAGTGAGGAGAAAAGGAATGATGTTTGAGAAAAATTGGGAGATGTTTTAGAGGCATTGAAAAAAACACGATTTTGAGAGCCCCAAGGGGTGATCTGTTCAAGGTCCGAAATGAGCGATGTTACAAGGACACAATGGTCGCGGTCGATGTTGGTAGTGGCATAATGGGAGGTGGGATGCGAAAGAGAATAATGGAGGGGAGGGCATCATCGGCAAAAGCGTGGATGGGGTTGGAAGTAGTGGATACGGGATCAATTATGAAAAACAGAAAGAGGATGGTCGAAAGTACGGGACCTTGGGGAACACCAGCATTCACGGCAAGAGGCTGTGATTGTACCTCATCGACACGAACAGACATGGTCCGGTGCTGAGAAAACTTGATGTCCACAAAACAAGAGCTGGAGGAAACCTAAAGCGGGCAATTTAGACAGGAAACCTTTGTGCCAGACACGGTCAAAAGCCTTCGATGTCTAGTGAGGTCAGGTGTGTTTCCTCATGGTTACTAGTGCCGCCGACCAGGAGTGTGAGACCATAGCTGATGGATCACCCGCGAAGCGACGAGGTCGGAACTCCTATTGACGATCGCTTAGCAGTCCTTCATATTCGAAAAGTGGTCGCAACTGGTCAGAAATTATGGTTTCCATGAATTTTGAAATGACAGAACTTAGGAGATAGGACGGTAGTTATTCGGATCGGAGGAGTATCATGTTTGGGAATAGCGGTAATTACGGCTTTTTTCCATGGGGCGGGAAACGTACCAGATTGGAGGGGAAAGCCAGAAAGATGTCGCAAAATTGGTACTAACTCCGGGGCACACTTCCAGGACAATGGGTGTAACACCGTTCGGACCAGGTGGTTTATTTTGGTCTAGTGGTTGTAATTTCTGGCGGACCTTTCTGGTTGTGATAAGGAGAACAAAGGGACTGCCGGTAAGAGTGGTTGGAGGTGGAAGAATTGCCGGTATTCCGTAATAGTCTAGTGGGCCTTTATGGCTATGGAGTCTATACCTCTTCCATTACATTTATGCGGAATCATGTAATGACAAAAGGCACTCCATTTCCCAACAAACAATTCCATAATGCAGTCCTGTTGACAGAGTCGAAGGCTGCGCGAATGTCCAGAAACACGATGTTCGTCCAAACATCACGGGTCATATACCGGAAAAGCTTTCTGAGAGGCTGACATTTAGGATCAGGTAAACTGTTTCGAATATTTCCGCCCAGCGTTCAAGACGCCGCTGTTGAGTTCAGTTTTAGTGGAATAGTTCTAATCGTCATTATTTTAAGAGTTTTGTTCACCATCCTTTTAGTCTTGCCTAAGTAATTCTCCAGATATCCTTATTTTCAGCCTCACGCATTGGAAGCTATGCTTGATCGACTCTCTCCTGAGGGTCAGTGCTCTGCCGTCAGTTCAGAAGGCGCTTTGTACAATGGAAAACGCAAACGTTTGCGTAGTCCTTTGGCAGCATCCCGCCTGGAGGAGAAAAAAGAACTTCAAGATTTGAATGATCGTCTTTCTCGATATATCGAGCACATTCAAAAAAATCTTTTTAGTGCTGGTTCTCCCGTGGATGTTGATGAAATCACTCGCTCTGTCAAACATCAGTTAGAGGATCTCTCAGTTCTTTATTCGGACGAACTTGACGCAGCTCGCAAAAACTTGGATTCCATTGCTCTGCAACTCACCAATTGTCAAGTGAAGCTGAAAACAGCTCAAAACGATCGAGATGAGTTAAAGAAAGAACTAGAGTTAATGAAGACTCGAGACAAGCACTCTGCAGACGAGATTTCGGCACTCACTGCTGAACTATCACGTTTGGAATCGGAGATGAAACGCGGACGTGATTTGCAGCGAGACTATGATGATTTGGTCAAACAACATGCGATTGTTAAGGAGCAGTTGGAACGTGAAACGGTTATGAGGACAGATTGGCAAAACCGAGTGTTAACACTGACGGAGAAATTGGAATTCAAGGACCGATTGTTGGAGAAGGAACGCGCTACATGGGGCAATGAAGCCATCCAGATTCAAATGAGGACTGTGGCAAAAGAGGCGGAAAAATACCGGAACAAGCTGAAGGAAAAGTTGGATGAATTACGTGAAGAAATGGCCGATCAGTTGGATGAGTTGCAATCCAAGATGGAAAATACCATGCTAGCACAATTGGAAGTGGAGAAAGGCAAAACAAAAGATGCCGAAGCACGTGCCAAAGCAGCCAGAGAAGAGTGCAATCGCATCACCTCCTTACTGTCTGCGCGTTCTAGTGAGTTAGTCACCTGCCGGAGAGAAATCGAAACCTTACGACGTACGATTGACCAACTGAACGCCCAGTTGGAGGACATGGAGGACAGATTAAACACAGAGACCAAGAAAAACCGAGAAGAAATAAATCGTCTGTTGAATTTGGTGGACGAGAAGACGCGTGAATGCGCCGAACTTGCCAGCATTAAAGTCCAGCTGGATGCTGAAATCGCTATGTACCGTTCGTTGTTGGAGGCAGAAGAATCACGGTGCCGTCTTAGTCCATCTGAAAAGGAAATGACAGGGGCACCTATTGTTAAATTGAAAAGAATGAATGGAGCTGTGAAGCGCACCTCCTCCACCTCGAACCGAGAAGTAGATTTGGATGCGAACTTCGCGGATACGGTCTCCACGATGGATTACGTAACTCCTACCAAGTTAGTTCGTTTATGCAAACGTCCACATGTTCGGGACAAACACTCCACCTCGTTTGATGAAGTGTACACCCACGGTTCCCGCAAAGCACTGCGTATCACATGTTACGCTACCGGATCTGTGCATTTTGCAAGTGCCGATCCCGGTGACGGTTTACTACGGATTTCCAATGCCAGTGATGAGGTTGTTGATCTGAATCAGTGGCAATTGCATTTCGGTCCCACTCGTCCTGGAGCTGAAGATTTCGTCACTCTGCACAAGTTTGGCGAGTCTCAAAAACTTGATCCACATGCTGAGATGCGAGTCCATGTTTGTCCCACCCGCGGTAGCCAGTTTCATTGTATCCCTTCAAAGAAGCCGAAGCGCCAGTTGACGAGTCTGTACTTGATCACGGACGCACCCGTCTGGGACCCGTACAAATCAGTCATCACTTTGCATGACGCACGGGGTGCAGTTAGAGCATTTTGTGAGATCGAAGAATTGAATGATCACCAAAACAATTGGCTTCAGAATCGCGCCAAGGAGCCATGTCATGTTCGTACGATTCGCGTGACGTGTACTGCGACCGGAGATGTACATTTCAAAAGTGTTGAATCTGGCAAAGGGATCCTCAGTCTCGGTAATGCAAGTAATGAGTCGATAGATCTCAGCGGCTGGGATCTAGATTTCGAATGTGCCAACGATCATACATCACAGAAAATTCCCGAGGGCTTTCGACTGGAGCCGCACGGGGAAATTCGTATTGATTTGCGTCCGTTCGGAGAGAAAATCAAACCGATTTCGGATGACCTGAACAGTCTGTCAATTTTCACCAAGGCTTCACCACAAGATTACCACGATTCCGATTTCACTCTGTACGGTCCAGATCGCGTGGTTCGAGCAGTTGCGAAAATTGAACGTATCTCTCCCGAAGAGCATCACCTGAATACTCGCGTGGAAATTGGGACCGAAGATGAGGCGGAAGAAATCAACGAAACTTCAGACGAAAGTGAAGTTGATGAACGAGAAGAAACTAGATTGGAAGATGCCAGTGTCTCGGAAAACGGGCGACAGCCAAGACGAGGAGGTGCCTCTGGTGGTGCGCCCTTCGATGCAGCCTTCTATACGCGATACCAACAATTTTTGGATGCCCATCCCACACGAAGAATCAATCCATGCTCATGCCCACTTATGTGAATGCGTGTGCCATGTTGGAATGAAGACAAAGTGATGAGTGAACTCCACCAAATATCTTCGCGAGATCAAGCAGCCTATTCGTCATCATCTGTTCCTGGTGATATGTCCTTTCTATTCTATTATCCATTTTCGCACATTTGTGTGACCTGCTCTCATTACTCTAGTTTCGTGCATCAACTTTTTTTCTTGTCTTCTCTTCTTCCGCCCTGATTTTACCGGTTATCTATCTCCGCTCATCACTGATGTAACTGACTGTTCCGACTCTCAGTGTGCATAGTTTCGTGCTCATCTGGTTTCTGCATATTCTTTGGATCACGTGTCGATCGTCTAAGCAGTTCATTCATACAAGTATTATTTTCTTCATTTTAGCCTCCTACAGCCCCCCCCCCGCTGTCTGCAGACGCGTTCCCTTACCCACATATATTCATTTTCATTTCCATATAGCTTTTTGACAGTTTATATGCATATCGCGCCCATGTGCAATGAAATTTCTACAAATGCTGATGCCGTTGTTACCAGAACATCCCTTCCCAATGTTATCACTATTATATTTTTCATCTTTGCTATTTCGGTCGAAATTAAAAGTAATTTATATTTGGTCAAAACCTGTATTTTTCTGATTCTGTTGCTTTGTCTACATTGTCCGCGTTGCCTTCCTCGGTTTGCGCTAATTATTATTATGTTTGTCTGTGATTGTGTACAGGAAACCACTATGGTCTAACACCGATTGGTGGTTTTGTGGCGGGCAAGGGTTTGATGCAATGCACGTAGTCTGCTAATAGACTTTGTTTAGTTCAATCGATTCTACCATTACTCACCGATGCCGCTGCTCAGACGCAGTAGTGCTATGCTTCGAGCGTTTTTCTGACTCAGCACACTCAGAATCTCAAACCACCGTTAACGGGCATTCTCTGCTCATTGGATTCTCACACGGATGGGGTCTGCCGATTCTACTCAATTACCTTCGGTTTTAATTAGCGAAGCAACTGAGAACTATTCGGAATGGTCACTCAGTTCTTTCGTTAACACTTCTGCTTGGTCCTTATTCGTGTATTTTGTTTTGTAACTACAGCACTGTTGCTGAATAACAGTCATCATGTTTTTGGGAGCTGTGGTTGTCGCAAGTGGGAACAAAAGTTCAATATATGTGAAACAGTGCCATCAATTGCTTGCTGTCTGTAGATCTGGAATACTTTCCTGGTTCTGTACACCCGTTGCCCCTATTTATCCTGAGGTCGGTGCACCTCGGCTAATGAGTTCGGGAAGAAAATGTCTTTTTCTTGCAGCGAGATGCGTAAGACCTCGGTGTCGATGAACCAAAAATCAATCACGGCTTTTTTTTCTAGCCCTAAGCCAAGTGACGGGGTGACTAAGACTGAGGCGACCGACGCGAACGCAAATACCTGGAAGCAATCCATCATCACCAGCCCATCCACGGATTCCCATGTAGAAGATCAGGGGATCATCAAACGTTCACGAGTTGACAATCCGATGTTGCGTAAGATGGGGTTCTTTTTTCTACCTTCAATTTATTGTTGCTTCATTTTCTGCACGCAAGCCAAAGAATCGCATAAGCAGTGGTTTGCCGATTAATATGCGTTGTTGTTTGTCTCAGCGGAACCATACTTTGTGCTCAAGCGATAACCCATTTGTGGTTCCGACTCTGTTACGGTACATTGCGGCATTTCTGTTGCGTCTCGGTTTCCTCGTGAATTTTCCTCCAGTAATGCTTGTTGAGTACGCTAAATGATTGTTCACTTTCCGCATTCATCTTCCGCGTAATCTCGTGACAAACATCAAACGGTTTGAAAGTCGCTGCAAACTCTGAAGATACGGATAAAGAAAATCTGAACTTAAATGACGTGCTCGGAAAATCGGACCCCGCAATTGTTCGCTGCTCCATGAGCAAAAGAGCGGCTGAATTGAGGCGAAAACTTTCTAGTGATTCTCGTCATTCCGTGTTGAAACTGATTAAAGATATGGATCCGGAATGGATTTGTGTATTAGAAAATCGGATCATTTCAGACAGGTTTCGGATGCTAGCCGACTTCATCGAGAAGGAGAGATTGGGCAGCACACCAATATATCCGCCGTCTGACCAAGTATTTTCTTGGAGTCGCTTTTGTTCTCCGTCTGATGTGCGAGTAGTCATACTCGGGCAAGATCCGTATCATGGCCCGAAGCAAGCTCACGGTTTGGCTTTTTCAGTTCAGCGGCCAGTTCCTCCACCACCCAGTCTCCTGAATATGTTCAAGGAGATAAAATCGAGTATACCAGATTTGGATTCGTCCAAGTGGCCACCGAACCATGGAGACCTCACAGGTTGGGCTCGCCAAGGCGTTCTTTTGCTAAACGCAGTTCTCACCGTGCGGGCCTCGATGGCCAATTCACACAAAGACAAGGGATGGGAGCTCTTGACCGACGAGGTCGTTCGCTATTTGAGTCATAACAGATCGCATCTAGTATTCATGTTATGGGGTGCAAATGCCCAAGCTAGGGGAGCGAAAATCGATCGTCAGCGGCACTTGGTCCTTGAATCTCCTCATCCTTCTCCGTTGTCAGCTTCACGTGGTTTCTTTGGATGTGGTCATTTTGCGAGGACCAACGAATATTTGCAAACGCACGGTCAAACTCCTATCAACTGGGCTAAATTAGATTGATCAAAAGTTGTCAAGACAATTTTTATATCCGAGATTTTTGCTGCCTATTTTTTATTATAAAGTACAAGTATTTTAAGCTCGAC
>STRG.20551.1
ATTTTGAATGGCGGTGAAATATCGAGCGATCTTGTCATACCGCTCAGTATTTCGGAGCCCATGAAGGCTGAAAAAAATACTTTACCAATATGATCTGTTTTGGATCGTGATAAAATGGACGGAACAACCTGAGGACCCGTGGAACTGCTATCCACCAGAACAACCGAGTGTATTGAACCTGCTCCTATTCGGAACACGCGGGCCAAGGAAAGAAAAAAACTAAAATAGAGAGCATGCAATCTCTCAACTCTATTTCACACACACTCCTATATATACTTAACAAGGCGTAGCACCATTCATCAACATTGTGGTGAAAAGTCACAAAATAATCTACTTGATTCAAGAGTGATCTAATAACATCACTCTGGTGACAACTGATTGAATAAATTCTGGACAAGAAGATATAACACACCAAGCCGTGTGCAAGAACGTTCAAATCACCAACCGATCCTTGTCGCGGAAGAATTTTGTTCAGCCATTTGACCTCGACCAATATGGACTTACCGGGAACCGAGTGGTTGAACCAATCTCGAACTTCCACAAGCAGTTTGTAGTGATGTCTTTTCCGGACATTTATTCACACATTTCACACCGATCATCGTTCACACCCCGGACAAGAATTGTGAAGTTCAAACTTGTCATCAAGTTCCCGGTTTGGTCGCACACTTACTCACTCATTGCCGCTTATAGATGCACAGGTATTGTCAAGGCTGTTATGGACGTGTGTACAAGAAATCTGTTTTGCATGCGCATCAATGTAATCAGCATAGCTTTTAAACAACTGTTTACTTTTCGACGTAATTATTATGGTGTTGCGTCCGGATGAGGGAACAAAATCCCCCGGAAGCACAAAACGGGTTTCGCGACCGTTTCCGCTCATTAGGTATGCGTATCCGGTACTCTCTTGCCCAATCATCCCTATACTTGAGCACTCCGCGTTCGGTTCATCACCTTCATCTCATATGAACCATGAAAAGTAAGCATCGACGAAGAGTCTACTTTTAAAAACGCAAAAAGATTTTTCGAAAGTTATTTCATCGGTTAGTCAAGGGCTATCTTCAAAACGAAGATATGTGGTCCCAAGTTTCGATTTTCGGTATAAGTAATATGTTACTGTATTTCGATGACAGAACAATATGTCCCCAGAAGCACATGATCG
>STRG.48965.1
GTCAGATTTAGACATTCCAGAGAAGATTATAGGGCAGTATTCGAGGTGGGGTCTAGCATGGGATTGGTATGTAAGGAGGATACTATGTTTCATTTTAAATTAAATTATCTGTCTGGCCCTGGCCGTCTGAAATGAGACATGTTCCGAAAATTGTAGATTGTTAGTGTATCGAAGCCCAAGATCCTTCACTGATGAGCTTGGGGCGATGGGTACTTGGTTCAGTGACAGAGTTCCGAGGGGGACTTGACATCTGTAGGTTGTGTAGAAGCATTTAGATGTCGAGAAGCACATTTGCCATGAAGTGCACCATTGATCAAGTTTCTCATCCACCTTAGATTCGACAAAACTTTTAGGACTTTACCGAACGTGCAGTAGTGATCGAGTTTCCCGTCAAAAACAATGACAGTTCCACTTTGAGGAGGTCGAATGATAGCTGCCTTGGGACAAACAGCTTGATGACCGACATGGAGTTTCATTTGTCTAAATGACTCAGTTTTTGTGGAGAATATTTTCAGTAGCTCAGTGCTCTAGTTCGCTCCGTCCGATTTTTTTCTCAGTAATCTGAGCCTGCTGCCCAGCGAACACTAACTCATGCTCCGACTGTATCATTCCCAGCTCAAACGAATCAATATGTTTGTAACCAAAGATGCCCTGGGTAGTGCATGAGCTCGCACAGCGAGGACTGGTAGCTTTGACAGACTCCAGAAAGTCAAATGAATCCAAACCCTCACCAGTGGCTTGTCGCGTCAATTTTTGTCCCGTTTCTGGTAGTTTTGATCAGTTACTGAGCATACTGCGTATTTTCTCGTTCCACATTGACCAATCTGTGTACTGTAGGGTGATTTCGAGCAATGAACTTCAAGTTCACACCAATCACAAAAACAAAACAAGATTGATCCGTAGTTTCTACGACACCAGGCAATGAAACAAACAACTTCAAACATATATAAAACCCTCCACTGTGCGATCACAAAGACCCAGAAAGAAAACAAAATTCATGGCTTGAAGAGCGAGCACGCGAGTTACAAAGGTCCGGACGAATCATGGAACAAATAGGTAAAAATAGAAAAAAGCAGTCTGGGATTCTCCCAGCTGAGGATCAAAGGTCAGTGGTAAAGAGAAACCTCTAGTATCTAGAAGTTGGAAGCACTTGGTGGATGGTTCGATCTTGCAAAACACAAGGTTGCACACAAAAGGTTAATAAATCTTGAGTGATATATAAGGCGGCTTGTGTGACACGTAGGTCTAGTGGCCCCTTACTCAGACCCGCGTGTCAGCAACCCAAACCAACTTCGTACGCTCGCTCCTCCGAAGTGTATGGATCATTGTTTAATACCAGTGTCAGAACATCAAGCCGTTTGTTTAATTCCTCTATGAATCTCGGCCAATGGCCCACTGGACGGACATTTGGAGAAGGCTTATTCCACACTTTTGAATATTTACCAATAAAGAAATTGGAACGTAGGCTGGTTCTCGAGGACGGCACAATGACAGAATGACTGCTGTGTGGTAACGAATACCTTAAGCTTAATGGGTCTCGAACCACAGGGGAGGCTTTGCAGGATCTATACTTAAATAGTGAGTGGAAAAAAGACAATTTGTTCTTTATCAGTCGGAGCCAAAGAGGTTCGAGGTTTAGCAGGTCACAACGCTGTTTATAGTTGGGACTAGACGAATACCCAACTATTTGTTTAGTAGAGGTGTGCTAAACGTTTTCGATGGCCACCCTATCAGTCTGGAGCATGTTGGAGCCAAATAGTGAACTATCCTCTAGCAACGGTCTAACATGTGTTGTATAGACACTGAGTTTACTTTCAAGCGAACGAAATGTTTTGTGGACAAGTCCGAGTAACCTGCGGGACCTAGCAGCTTGAGTGCCTGTTTGCTCCGAGAAGATAAACGAACAGGAGTAGTATATGCCCAGGTCGGGTACGGATGATTTGTTGAGGATCAGATGACCACCTATACTAAACGTCTCGGGAGGGACATGACACTTGTATGTAAAGATGCAGCTTTTGCCCGCCGAGAACTTCATTGCCCAATCGGTACACCACGAATTGAGCATACGTTAGTCCTCTGATATTTTCGCTATAGTATTACCCAATGAATTATGGTCGAAGGTGTAGACACCAATACATCATAAGCAAATAAAAAAGGAGCTCCATGGCGAACCACGGTAAATATATCATTTATGTACATGAGAAGCAACGACGGTCCCAGTACGCTACCTTGGATCACACGGCTGGTTACAGGGCTGGGTGTGGCAATTGTGCCATCAACGTTTACCATTTGACTGCGCGAGGACAAGTGCGATTCTAGCCAGGCATATAGTGGGTCAACAATGCCATATGTCTTAGCCTTTGACGACAAACGAATGTAAGACCCCCGTCGAAGGCCTTAGACATGTTTAAAAAGACTGAGATCACTGCCTTACCATCACTGGCAGCTATCGTAACAAGATTCAGAAAGTCAGTCATATCAGTTGCGCAGGATCGATGTTTCAAGAAACCGTGCTGACCTTCACTTATAAGGTGGATTCTTAAGAGGTGATCTGTTGATTTAACTTTGATTATTCTTTCCGTAATCCTCGATACTACTGGGGTATGGTTCACAGGCCGGTAGTTGGCCGGGTTCTCCCGTGTTCCCTTCTTATGAATTGGAATAATAACCGAAGTTTTCCACTGTATAGGATACCAACTAAAGCGCATAGACAAATTGAATAAATTCGATAAAAGAATTGGGATATCTGGGCCACCCAATTTAAAGATGGTCTATGGTAACTAGTCCGATACGGATGGGAAGTCATTTTGATATTTCAAATTAAAGGCTCGATTTCGGAGGGCAGGAATGTTACAGAAGAAAGTGGCTCATGTGATGGCACTGGTGGATTGCAGAAAAATGGAGCTGTGTCACTAATTAAGGAAGAAGCAAAAACGTATTAAGCGCTTCTGCTATGTCCAGCGGTTTGTCGAGTTACGTGTTATTGAAAGAGATTGAAGCGATAGATGAGGTTGTTTCGGGGTTCCTCGACTTCATCAGTTTTGCAAGAATCTCGGCTTTCTTGGAATCAAGTAAGGCCCTGTGTTCCTGTTGCATTATTTCACTCTCGAAGTACTGTTGTATCGTTTCAGCCAAACTATTTAACAGCATAAACAGTGAAAAGTCCTGTAACAGGCAGGGGCAATGCTCTTCCGATGAGGGTAGCACGTGTGATCTGCAAAAGCACAAAAGGGAAAAACTCAATGAGCCGAGGCTCAGTAAGTGTATCAACGGCACCAACACTTACATTAAACGAACAATAAGATGGCGGCCTCCACTCTGGCCGTTACAGTCCCTTGTTTTGAGTTAAGCGCGTTGGAGTCTACTTAACTTTAAGTTGAGACGAGACAATTTATTGTCTTTAGTACGGAGTGACCATCCTTTTGATGGGGTTATTTGGTTGAGGCATCGTTTAAAGATAGAGTAGAATTAACGGGCCACCAGCTGGGGATCTGTACTCATAAAGAAAGTGTCCCAATTTTGGCTGAAAATCAGGGAAGGCAGTATATTCCAGTTAGCCTTATGATTT
>STRG.43096.1
ACTCACATTGGGGAGATCGGATCATCCTACGGTCGTACGTACGAATGGCCAAAGGAATTTATCTTACCCCCACGACTTAGACCGCTTGGTGAAGAATGGTATCCGGTACCGTATCGAACAGCTGAATTCCTGCGCCTCACATACGGCACAGATCAGCAATGCGTGGTCTACGGTTACTCTCATGTTCTTGAAGGTGGTGGTCCAAGTGGTAAAACATTTTGTGAGAATCTCGCGATTCGTTATCCATTTGTTGAACACCGTGCAGTCAGTAAATCAGATTACCGAATCATCACTCCCTCTTCTGTTACCGATGTGTTTGTGCTCGGTGAAGAGCGACTGGTTTTACGCGATGTCGTCGGTCATCCGTATGTGCTGCACACTTTGGTCATGCCAGTGTTGGAATCCGAAACACGATCAGAAACTTACGGATTCGGTGAACGCGTGTGACTGATCCGATCCAATATGTACATATGTAACCGTGTGTATATTGCACACAACGTAACATTGTGCAAACGATCTCCGTTTCTGCACACCAGATTATGTGTACCATAAGTTTTCTCTTTTGCATTTCCATCTTTATCACCGATTTCATGGGCACTCAATATTGTAACTGTTCCGAACACACGAGTAACATATTTGACATGTTTTC
>STRG.51315.1
CGGATGCGTGAGAATCAAATTCAGTTCTCTAACTAGCTTGAGAAAAATCAGATTCAATTTACTAAAGCCTGTGAACTACACACCTATGAGAGATATTCGGCAGAGTATGTTCACCGAGTCCACACTGAGACTGAAACCTCCGGTATACTAATGTGAGTCAAACTCCTAACCACCAAGCTACCCGGGCTGACTCTCAAAGCATTTTGGCAACGTGAACTCCGGGGAAGTAACTCATCTATGATCGAAGATAACTTGTGCTGTCGGTTTGAAATTGTTTAGTTCGACAAGAACAAAGAACACACGAAAAGGGTATAACAACCGAAGCAGATGAGAAAATCAATTGAAAAGACAACCAGTGCTGCCCTGATTATACTACAACGAACACTGGATAGTCTGACTCGCTTGGAAAGGAGCCAGAATAATCCCCGCCTCCATTTGGTCTTCAATAAAGCTCAGGTCCATATATTATAAAAAGGCATCTTAAAGATCATATGGATAATGCACATATGACAAACTTTTCAACAACAGTTCACCAGGCAATTGTGAGATACATTTAACATATTTTAACCTTTGGAAGGCGCCTCGCAACGGAGTTCACAACATGAAATAAGTTTATCACTACTAAACTCGGATGGTCCTTCGATACAAAAACGTAACTCCGTGACGTGGCAACTGCTGCTCATATTTCTTACGGCTTACTATGAACAGAATTATCCCTTTCAAAAGGACCGCGTTATGGCGCGTCGTAGTGAAACTTGTAAATACTTCACAATCAGAACTGGATGTGTGACGAATGCAACGCCCCCATGATTACAGATATTACGCAGACCCTAGCAGCCAACACACTCAGCTAGAACAAAACCGCAACGAATATTCTTGTCCGAACACCGGTCTGATATGTGGTCCTGGGACTATTCACAATCAATAATAGAAGTCAGCAAACTGGAAATACTATGTCCCCCGAGGTTTATTCGGGCACTGTTTGAATACCACATACTCAAAGCGAAAATACTCCGGATTGCCTTGAGAACAAAGGTAAAGAAGCTCCAAGATCATCCGTTGGGATTATGAGTTTAGTTACACGTCACAGCAAGAAAGGATTTGTTAAACACACACACAGACACCGTCTCTTCATGTCACATTAGTCTATCTTTTCTATTACAAAAATGTTTTGGTCATCATCTTTGTGAATACTTTTTTTGGAACAAATCTAACAATTGCAAAGTGACACTTATATGACCAAATTTATTTCCAAATTATGCTATTAACAAAGCTCCAACCAACTTATGCAATCATTTTGACTTGTTGATTATCCACATTCCGTCCATGATATCAAGATAGAAG
>STRG.3303.2
TTTGCGAGATCCATAAAGCTTCGATGTGTTCGTATTGAATGCCATGATATCGTATAACATCTGCCGTATGGTTTCCGATTATATTATGTTGCCGTTCCATTACTTTTGCGATTAACAAATAAATATATTTTAGGACCTTATTACGTATTATTCACGGAAAATGGCCGATATGACGAAACGAAAGAGATACCATACGAAAAAGAAAGAACTTAGTTCACTGACGTGTGCTGTTTGTGATGAAGCCACATCATGGGAGCATCGGTTTGGTTGCCCTAAGTGGGATTTGCCAGACTCGACACCTTCAGGAGTTACAGGTGAATGCAGCGCTGTGATTTCCAAAGACTTGTTCCGTGAGGGAGAGCGGGGTGCCATTGCAAGAGGTGAGCGTGGTCTGCCGTGTGCTTCAACATCACTACCCACAATGATGGTTTCGGCGGCTGAGACAGTTTGTGAACCTGAAATGACACCTGAAAAAAGGCCGGAAGTGTCAGTTACTTTGACCAGCGTACGACGTGCATCAGAATTCGAAGAGGAGAGTGGTTCTCTGTTTAATTCACTATCGAAGGCTTTCGTCCGATATCGACTAACGCGGGTACTACAGAAAGGTATATTGGAGGCTGTAGACAAACATATACCGAACATACGGCGAGACCCACGGAGTCATCGAGATACCTCTGTCGCAGAGGATTCAAAGAAAGTCTCCGATACAGCCCCCCAACTCCTCCGGTGATGTCACGGCTCTTTCCCAAGTAGCACACCCCAAGTTTGCCCCATGGGGCAAACTTGGGGCAAGCCCCAACCTTGGAG
>STRG.58421.1
TTCGGTGAAGCTATCTGGTGCCTTTTCAAACTTACCACAGGAGGCTTTAGGACAGTTGGAGTCATTTATCGGACACCTGTGGTCACTCCTCCAGATATGATGAATTTATTGAGGCTACGGGCCTACGACGGCCACTGTCTCATCCTGGGCGACTTCAATACCCCGCATATCGATTGGACATCAGGCTAGACAACGGCCGGGGCCGATTCTTTCTCTCTCTCGAGAGTTACTGACAACGGTCCAGGAGCCGGCATTACGCCAACATGTTCGGGAATGAAGCTGGAGGATATCCAGTCACGGCTCCATCCTAAATCTGGTGACTTCTCCCAGGAGCTCGGATGTAGATAAGGCTGAACATTTCCTTCCACTTGGAAGCAGTGACCATATGGTGCTAGAAGTTCACTGGCGCATTGGTTCTTGTCCATCTCCTAGGCCACACATTGGAGGTAACATTTTGCTCACACCATTCGAAGATGTCCGGAGAGCGGCGCTAGACGCCAACTGGTTTCCCACGGATTCAGATGTCCACCAAGATGTGAACGAAGCTTGGGCGTTTATTCGTGACGATATCTTGTACCCTATGAATACCCACTGCCCCCTCAACCGGCATAGACCCCGGGTTAAGGGACCGCCGTGGTTTGATCTGGAGCTCAGGCGCCTACTCAAATGACGAAATCGGGCCTGGCAGCGGTTCCGATCTACAGGTGAGGGTTATGACCTCTATCGCAGGATTCGTAACCAGTGTACCGAACAAAAANGGATTCGGTGAAGCTATCTGGTGCCGCGTCAAGCTTACCGCCGGGGGCTTTAGGTCAGTTGGAGTCATCTATCGGACACCTGCGGTCACTCCTCCAGATATGATGAATTTATTGAGGAGATGGGCGTGCAACGGCCACTGCCTCGTCCTGGGTGACTTCAATGCTCCACATATTGATTGGACATCAAGCAGGACAGCGGCCGGGGCAGATCCTTTCTCTCGGGAATTACTGACAACGGTCCAAGAACTGGCACTACACCAACATGTTCAGGAATCAACCCGGAGGCAATCCGGTCACGGTTCCATTCTGGATCTGGTGATTTCTCCCAGGAGCTCGGATGTAGATAAGGTTGAACATCTCCCTCCACTTGGAAGCAGTGACCATATGGTGCTAGAAATTCACTGGCGCACTGGTTCTTGTCCATCCCCTAGACCACACACCGGACGTAAAGTTTGGCGCACCCCATTCGAAGATGTCCGGAGAGCGGCGCTAGACGCCAACTGGTTTCCCACGGATTCAGATGTCCACCACGATGTGAACGAAGCTTGGGCGTTTATTCGTGACGGTATCTTGTACCTTATGAATACCTACTGCCCCCTCAACCGGCATAGACCCCGGGTTAAGGGACCGCCGTGGTTTGATCTGGAGCTCAGGCGCCTACTCAAATGACGAAATCGGGCCTGGCAGCGGTTCCGATCTACAGGTGAGGGTTATGACCTCTATCGCAGGATTCGTAACCAGTGTACCGAACAAAAACGGATAAAGCGGATGGCATTCGAAGAGACCCTCGCGGTCAATGCGATGCGAGCACCCAAGCGCCTGTTTGCATACTTAAAGCACCGCACCAGAGCGAAGGTGGGTATCCCGGCGCTGATGAACAACGACGAAATGGTTGCAACAGATGACGGAAAGGCTGAGACATTAGCCAAACATTATCTGTCAGTTTATTCTGTTGAGGAAGGTGCGCCAATCCCGATGGTGGATAGCTCGCCGCTGTTCATTATGTATGATTTTGGGGAGCCGGAAGTGAATAAGATGCTCAAATACATCAAAACCCATAAGTCACCGGGACCTGACGACGTGCATCCATTGATGTTGAAGGAGTTGGCGGACCAGCTAACTACAACACTGAC
>STRG.63037.3
AGAGTCCTGGAGAACTTTAAAGAAGCCTAAGTGCCTGAAAATTAAAGGTCAGAAAAAAATGAAGTGAGCTCTTGGACAAAGGGGTGTAGGAGTCTGCTTCCCTGCAATCACAAAACACGACGCAACATATAACCTACAATCACCCAACGCACAACTGGTCCTCAATCGGTTTTGCAACCAAACTAAATATGTAGCAGAGACTAGCTTGTGTCGCTTTTCAGGTGGAGTCCTAGTACAGTGAAGTGTGCTACATCTGACATCTCAAGTTGGCTCGTTTTCAGTCTCACTGAAGCCAGCATCTGTTACTTCCAACCTACTTCCATATCAATGAAATTATCTTCCTCGTATCCCTCTTTTTCTATATGTTATTATTTTATTCTTTATCATTATTATTAATTAATTTTTTTCTTCTCCTTTTTTTCTCGTCGTTCAAACTTGCTACCGCACCTCCAGTCGTGTTTTTGAATGCAGTAGAAAGATAGAATACCTTTAGTATCATCCACACAGGCACCACCACGACAGTCTAGAGAAAGAACCGAAGAACGTGGGCGTTGTGGTCTCACTTCTGACGAAGACAGCTTGTCGTGCTGCCATGTCTTATAGTTCAAAGGGGTATGAGGTCGCCTGTGCTTTTACCGGGGTTCTCGTGTTCTTGAAAAGAGAAAATGGAAGGTCAGACATCTAGAAACCTACGGCACTGTCGTAGCTATTAGAACGAGTGCTATGTTTCTTTTTTCTGTTGCAGCACTTGAGGATCTATGGAGCCTCGGGTGCAAGAAACTGGATGCAAGTTTGGCTCAAGCCTCCATATCCTGTGATTTGATCTGACCTGATCTGATCTAACGCGTACCAACTTTGAACATGGAATGACATGTTATAAAAATTCTGTACTCAATCCGCGAGACGAATTTTATGCCTTTGTATGCTGAGTGATGATCAAAATTAAATATTCTGTTTTTCGGGAGCCGTCAAATCAAGACCAACCGAATGATCCAGAATCGGTGTCACGACGATTAACTTATACACAAAACTATTTTGCACAGTTTTAAATACCACATTTAAATTACTTACATATAAGTTTACTTTAATGCTTTGGCAAACTGCATAATTGGCAGTTTTAGGATGCAAGCGGACCTTTGTAGAAAAACCGCCAAGAAACAGATCGGTTTTTGGCCAGTTTTTGACCGGTTTGTACTGTTACACTAATCAGTCTTCAAGCTGTTTCTGAGCAGTCTATGCCAGCCGTGTGAAATACGTGATATACTTCGGTAATTTATGTCACTCTCCCCAATATGTGTTTCTCCATGCTCAGTTTCACCTCTTAAATTATGATTTTCTAAATAATTGTCATTATTTTACCCATTTCAAGGACATGAAATAGGACTATCTATAACTTGATATTCCAGAGCACTTCAGTGTACAAAATGAATGCATCGAAATAAAATGCCCATTAAGCAGTGCACTCTCCTCCGGTTGTCGGCTCCCTTCATATCAACTCACTTTCCGTCCGTGTGAAATGGCTACTTAATAAGTCGGTCGAAAATCGCTCGAAAACCGATGTTAACCTTGTAGCACCAAGCCTGTTTCTAACATAAGTTTTCGATCGGTTTTCGGCCAGTTCCTTTGGTAGCCGTTTTAACACGGGCCAACATTGAACTTATACGGAAGGAAATTGAAGACCGAAGTAATCTTTAATGCATAGTTGATGTTTTATTTCAATATATTGGTTTAGTTCATCGAAATGTCCTGAAAACCTCAGTATAGATCGCTCTATTTTACTCCCTCAAAATGGGTAAAATAAGGACAATTATTCAGAAAACCATAAATTAGGAGATAGAAATGAACGTCATAATACGTAATTTGGACTGTTGAAAGAAATTAGCGAAGTATATCACGTATTTCAAACGATTCGCAAAAACCGCTCGAAAACCGGCCAGAAACCGCTCCGAAACCGATCAGTTTTCGGCCGGTTTTTGGTTTTTTTTGAATCGGTCTTTATTATTACGCCAATCAGTTTAGGAGCGGTTTTTGAGTGATTTGCGACCTATTTTTTGGATGGTTTCTGAACGGTTCCCGAGCGGTTTGTGTCAGTCGTTTGAAGTACATCATATGCTTCGTTGGTTTATTTCAAAAACCCAAATTACCTAATACGAGGTTCATTTCTATCTACTTATTTACGATCTTCCGAATAACTGTCCTTATTTCACCTATTTCGAGGGAATAAAATGGAGCGATCTATACTAAAGTTTTCAGGGAGTTTTGATGAATTAAAGTAACACATGTAGGTAAAACACCAATTGAGCATTGCAAAGTACTTCGGTCTTCAATTTCCTTCGTATCTATTCATTGTTCATCCGTGTAAAGTGGCTACTAAACAAACCGATCGAAAACCGGCCAAAAACCGATCGGTTTCGGAACGGTTTTGCACCGGTTTTGCTACAAGGATACTAACGGGGTGTCCCAAGTAAAACATTGCCCAACCCTGTTGGGCACTGCCAAACGGAGCCTTGGGGTGGCGCAAGATGACGATACTTTTCAACTTAGATAACATAGGTCTTCCTGAACTGCAGGGCGCAGTTTATATACATAAATCTCGTACAAATAGGTAACAGAAATGTGTGTGACCTTTGCACACATTCTGTTTTACTGCGTACCCTCGTAACCGGGTGGCCTTTATTAGTTTCGCTTATTGCTTGTCTGCAGGTGAGTGTTTTCAGCGGTGCGTAGTTGCGGTTGGTAGTATAATTGTCTGATTGTCATGAGTAAGTATCATTTAGACTGTATTGTTACTGTTCCGTCGTCTGGTTTTTGTATCGCAGGTACTAATTGCTTGAAACATTCTATACTTCATATAAAAGTAGATGTTTCTTCCAGACGTTGTCAGTATAGAAGCAACCAGTATTTCCTGGAAAATAAACCTCATTAATAAAATGGCCACCTATTGAAACCCATTTTTTGTTGTTTTTCAATTCTGTAGGAAACATTTAGTTATGCCGAAGGAGAGCAAGTGGCAAAAGTGTAGGAGGAGAAAGATGGAACTGGGATCCGTGCAGTGTCCCATATGTCACGGTGCCAGTTTGTAGAAGCACAGAACTTCATGTCCCAAAGAAAGAATCCGGACAGTTACAGATAGCACTTTCGGTCCACTTCTTGAAGCGGAGCCACGAACGCCGGAGGTGCAAACAGAAGGAGTGCCCAGAGACCTGATAAATGGAGATATACTTCCCATTGCGTGCACATCCGTCGGTATCTCGTGATTCCTGTGGACCTTTCAAAATGCCGCCGTCTCCGCCACCGGTTTCGGAAAGAGTAGTTGGCGTTCCATCATAATACCACTGTTTTATCCCCACAGAACTTGTGCTTTTAGTTTATCTGACACGATGCCGCATATCACGTCAGCCCCAACTGCGGCAAGCAAATCTCAAGCCATTGGAATTTACCGGAGTCCACTGAAAGACTATGTAAAGTTTCTGCTTGTGCTACAAGAGAAG
>STRG.52057.2
TTCTGAAATACCGAGTTTAGGTCATTCAGGTGTCAGCTTTGAAACCGTAATCTTAAATTTGATCAAAGGAGCACTGTATGGCACGGACTTATCATCGCGTGGTCTTCTGACAGAAATGTTGGTCTCTGCTGGCGGTGGGATCAATGCGCTTCAGCAGTTGCTTGTGGCTGACGGCAATGAACCCTTTTCTGCTCTGAAAACGCTTTTGACTCGAGGCGGAAACCCATCAGAAGCACTAGGTGATCTATTACAAGGACTTTCAGATGACCCACAAGAAGCTCTTCGTGCTATGACAGAAATTCTTGGCGGTAAAACGGAGGGGATTGCCAAACTAATGTCCCTCTTGGACGGAAACCCGTCAGACCAGTTGGCTGAATTGATTCAGCAAACTGGTGGTGGGAAAGAAGGTCTGCATAATCTCATCGCAGTGGCTGGAGGTGGGGCCGAAGGAATTGCAAACATCATGGAGGCTGCCTTGGGAGGAAAACCGGAAAATGATGAACAGATCGTGAACGGGCTAGCTAGCATCATTGCAGCTGCAGGTGGCGGAGCCCACGGTTTGTCTGGGTTGATTGAAGCTGCCGGTAAAGAAGCTGATGGTCTAAAAAATATTTTGGGCGCTGCCGGTGGTGGAACCAAAGGCCTCAAAAATCTCTTCGATGCAATTGGAGGTGGCACAGATGCTGCTCTCACGTCTCTCCTTGAGTCACTTGGCGGTGGCAATGAAGGTGTGGCAAACCTGGTGAATGCAGTCGGTGGTGGCCTAGAGGGACTAAAGAATTTGCTGAACGCTGTTGGTGATACTGCTGAGGAGGGTTTATCCAAATTACTCGCTGCCTCAGGTGCCGCAGCTTTGAGCAACCTACTGAAAGCAGCAGGTGATGAACGTGGAGGATTGGAAAACTTGATTAATCTGATGGGTGATGCAGGATTTCAGGGTCTGATCAACGCAGCCGGAAAAGACTCCGTTGATGCATTACGTAATATCCTGGAAGCCGCTGGCGGCGGTTTGCAGGCCACAACAAACTTGATACAAGCGTTGGGTGGATCTGAAGTTGGGTTGAAAAATTTGTTGAATGCCATGGGTGGTGACCCCGAAATCGGCTTGAAGAATCTATTAGCTGCAACCGGTGGTGGAGCGGAAGGACTATTGAACATTTTAAACGCCACAGGCGGAGGACCTGAAGCGGTGAACGACTTGCTAAAAGCTATTGGTGGTTCCGAGAAAGATGCACTGAAGCAATTGTTCAGTGCAGTCGGGGGAGGAGTGGACGGTCTCACGAATTTATTAGCAGCTTCCGGAGATGAAGCAGCCACACTGAGTTTGATCATGGAAGCGGCGGGCGGAGGTATTGATGGCCTGATCAACTTGCTGGGCAGTATTGCAGACAACCCACTGGAAGCGTTGGGTGCGCTACTATCGGATCACGGGCCAGGTTTGAAAAACCTCATTAAAGCAACTGGTGGTGGACCTGAAGGTTTGAAAAAAATTCTCGAGGCCGTGGGCGGAGGTGCGCAAGGATTGGCTAATCTACTATCCACGTTAGGATCTTCGGGCGATGATCCGGCGGAGGCCTTGAGAAATCTTATTGGATCCACTGGTGGAGGGTCCGAAGGTCTTGCCAACTTGATCGGAGCTCTTGGGGGCACTAATGATGGTTTGCTTACCCTACTTAACACTTTAGGTGGAGGTGAAGATGGTGTGATGAAACTTCTGGAGACAATGGGTGGTGCTGGTGACGGTCTGCATCATCTCCTGGCAGCTTTCGGTGATAAGGCTGAAGAAGGTCTTCGTACTCTGTTCTCGGCCGCCGGTGGGGGAGCAGATGGGCTGAATGTTTTGCTAAATTTGGTCAATAAAGATCCAAGTAGTCTGGCTGAATTGATACAGTCATTAGGCGGTGGGCCTGAAGGTCTCGGTAAATTGCTGGCAATGTTTGGAGAAAATTCTACGGAAGCCCTCAAAAAGATCTTGGAATCAATGGGTGGTAATCCGGATGGCCTAGCCAATTTACTGCGTGCTATGGGTTTGGATCCTAGCAAAACTGATTCACTGAAGTTACTGTTGTCGGCTTTAGGTGGTTCTGAGGACGGTCTAGCGTCACTTGTTGCTGCTATGGGAGGAGGAACGGAAGGCCTAGCTAATCTTCTTGCTGCTTTAGGTGACGATGGTCTAGCTCAAATCATAACTGCTGCAGGTGGCGGAGAAGCTGGTTTAGCCTTACTGATGAAGGCTGTTGCAGATGAGAATGGTGATGGTCTAACTAACCTGCTCTGCGCCCTCGGATCTGGTCAGGACGCTTTGTCTGCACTGGTTGCAGCTGTCGGTGGTGGGGAGAACGGTATACAAGCGTTGCTGAAAGCTGCAAACAGTGTTGCACCAGATGGAAATGGTTTGTCCGCTCTGATTGCTGCTGCCGGTGGTGGCGCCGACGGGTTGGCGGCCCTGATTGGAGCAGCTGGTGGGGCAGCTCAAGGACTGGCCAATTTACTCGCAGCTGCAGCCAACGGGGACCCCAGTGCCCAGGCGGAAATGCTGCAGCGATTGATCGAAGCTGCTGGTGGTGGAACTGAAGGTTTGCAAAATTTGCTCCTTATTACAGCTGGACCAGATGGTGACGCTGTTGATGGCTTGCAGAGTTTGCTGTCCGCCTTAGGCGACGGTGCAGAGGCCATAGCTATTCTTCTCAGAGCCACAGGTGGCGGTGCTGATGGATTAGCTACAATACTGGCTGCAACGGGAGGTGGAACAGAAACTCTTCAGCTACTTATCGAGATAGCAGGAGAACAAGGAGACGGATTGGAGGTACTAATGAAATTGGCGGATCTTGAGAACGGGGAACAACTGGCTAAAGTGCTGGCCACTGCGGGCCTGGATCGATCGTTAGTTGAAGCTGCAAGGGCAGGGGACCTACAGAACTTGACAGAAAGAATCAGAATTTTAGCCAATGAGGAAAGAAAGAAACGTTTCCTGTTAAAAAAACCGTCGTTGATTTGCGAGCAGAATGAATCGAAGCATTTAGCGCAAAAGAACCGTAAACAAAGTAACGAGCGGGAATCAGAAAGACAAAAAAACAGCCCGGATGCAACTACGCTACTGGCCGTGACATCTAGCCATGCCATTTAAAGTCTCCAACCATTGGTACGTGGGTCTCCCGGACCCCAACCCAGAAGGCTCATAAGTCCTACTTGGCAAAGCCCAGTGGTCAAGATTTTCATACCTTTTTGCCATATCGTCCGCTGATCCCATTGACCCGCCTTTCAGTCAGTGACCTTCCTCGGGGAATGGCATAAATCAAGAAAGTCTATCGGTGGGCACGCGTGACACATGCCCCATCCACGCCAAATACCTCTGCTACCAAGTATTCTTTTGAAGAATACGTAGCAATTCCCCATAAAATTCAGCAAATATGATTCTCTTCTTCTGTTAAATTGCTCATCATGATGCCAAAGATCTCTGGCCTGAGGAAAAAGAGTGGCTAAAAACACGGGCTCCCGGTCCACCAAGTTTCAACAGTCGCGTTCGAGTAGCTGGGGCCAAATTCCGGCGTATGAAAAAGAATATGGATACGAAAGGTGAAACCGAGGAGAACAGCATTCCAGTGACCAGCTTGATGATCACTGTCGCAAAGATGAGTGACCCTAAACGGTTACAGTTTGAGAAGCATTTGGAATCACAGTTATCCAAAACCGTACAAAAAAGGCGTGAGAAGCAAGCTAAGGAACTTGGGCATCAAATTCGTGTAAAAAGATCCGACCAACAAACTCGGCATGAAGCAGACCTTGTGCAACGTATCAAAGGAAATCATTTAACAGCGTCAGATACAATTCAGGATTTTGAACTGGCACAACTGGCTGAATTGCATCAAGAGCGAAAGAAAGAAACAGATGAAAACAAAAGAAAGCAAATGATCCAGTTTTTCACGGAACATATGGAAAAACAGAAAAAACAGATCGTCCAGGTTGGAGACCAATTCCACCAAGAGCGCATCAAATTTTCTCCAAGGACCAACTTCCGAAAGCTTTGGTACTTATCAGCAACTCACTCAACGAAAATGGATGCCCAGATAGCGCTCTCAAACAACACATGAACGCAGATCCTCGGCCAAGATACCCTAACGTCCCAAAAAAGATCGTATTCGCTTGGATAGAACTCAAAGGAGATACGGCAGCAGCTGTCTGACTATTCTACTTCATGCTGTGTATATTCCTACTCTTGCTCCTGTGGAGCGAGATACGTCGGAGGAACAACCAGGGGCTTGTCCGATCGAGTCCAAGATCACTGTCCTACGCGATTGTCTAAAGGGATCAATAAGACGGTAACCAGCGTAATACTGGCCCATGCAGTCGATACGGGTCACACTAACCGTCATCTACCGTGTGTCGGCAAACCGCTCCAAAGGGGTCAGACAACGGATCCACTCTACGGCCGAGGCGATTGCAATCCGGTGCTCACAAAAAGTTTGTCAAGACACTGCAGCTCCCGTAGCCGAAGGTCAACGTGATGGTGGGACAGACACACAGGAATGGTGAACCTGGTGGTTAATGCGCCCACACAAATGCAACGGATGCGGAGTTAACATTCAGTTTTGTTCCTTTACGTTGATGTTCGTCAGATGGCATTATCAGATCTGAAACCAACAGCCGAATCACTTCAATCAATCCCAGCTGTTGCTCCCACGGAATCAACTCACTCTGAAATTCCAATAACAACTCAGTTCGCCGAAAGTATACTGTCGGAACCGATAGACTGGTCTGGCATTCCATCAGAACCGACTGTGCCGTATATTGAGACACTTCAAGCAATGCAGCAATTAATCTGCGAAAACTTTGGTATCTCTAGGGATTTAAAGATTACTCCGTCATTTGTGTGGTCCTATTTTGAGTTACTTCAATCCACACGACTCCGAATGGACCCGTCGCTAGGCTCATTGCGCAATATGGATCCAATAACGCTTTTAAAGAACCTCGCACTCACATAGCGCTCACCTCCCGATTCCATGGTTTAATGGACTAACAATTGCATTGCCATCCAGATTGCCATAATCTCCAATGATACTTCATTTCTAACCAAACAGGTCCAAAAGAGAATATCATAAGTATTACTATTCAGTTATATTTTACGAAATGATGCCAGATGTGAGCCCGAAACAAACCGGAATTGTTCATCAATTTGTATACTTGTATTCCATTTTGTTATTTGCTCTATACACTGGT
>STRG.5237.1
GAAACGAGGCAGGAAGACCAAATTACACTGAATGGACGGGGAGTACTTGTTCTGCCCGCTAAATCCAGGAAATTCGACCACGTCAGCGAGACCGCCAAGCTGTTGCAAGCTTGTATGAGCCTGCCTGCTCGCCGATCAGTCAAATTCGATGGAAATCCCATGGATTTCATTGGTTTCATGAGAAATTTCCAGTCCACAGTCGCTAGGTACAATAACGACCCCGCCTACCTCCTCGATTACTTGATTTCGGCCTGTGAGGGGGAGCCAGCTGAAGCCATTCGGTGGTGCACGGTGCTTGAGCCGCAGGAAGGCTACGACGAAGCCATACGCATACTAGAACGCCGGTTCGGCAGGCCTCACGTGATTGCCAGAAAATGTATCGATGAGCTAAGTGACGGCTCTGTGCTGAAGCAAACTGATACCAAGGCGCTGGTAAAATTGGCGGATCAGATGAAGGTGTGTTCGGCCACGATGAAGAGCCTCGGCTACCAGGCTGATCTGAATGCCTGCCGGACGCTGAGCGCTATTGTGCAACGACTGCCCACCAGTGTTCAGTCTAGATGGTTCGACCGGGCATCCTTCATTCTCAGATCGGGACGGGAGCCCACTTTCGATGAACTAACGAGTTTTGTCAGCGATCAGGGTGATGCTGCCTTGGTTAGCCTCGTTTACGTATCGCGACCGGCCATTTCTGCGTCTAGACAACCAGATTCTCGAAAGCCCGCTAGCAGTCTATACTCCACCGAGCGAGTAGCCACAATCATGTCAACCGAGACTAAGCCATCTAGCACCAGTCCTAAGCCGACCCCCAACAAAGTTTGCCCTATATGTGAAAATCCCCACTACGTGGACCAGTGTAGCGAATTTCGAGACTTAAAGGTAATAGACAGGTATAATGCCGTGAAGAAGCTGAAATTATGTTTTTCATGCTTAAAGCCTAATCATGTAACTAAAGACTGCCGTTCGCGAAAGACGTGCGGCCTGAAGGGCTGTGTAGGCCAACACCACCCGATGCTACATCGACCAAAAACCCCAGAATCTAATCGTGACCAAAACCTGCCAACAGACAACACTGCTTCGGTTGGTCATGTATTAGCAGACGAAAGTACCGCCGGCCGTCGAATTTCCCTTGCTATATTGCCAGTCCGCCTCCGAGGTCCTTTAGGGGAGGTCACAGTGAATGGATTGCTGGACAATGGATCGGACACAACCTTCGTAGACCAGTCGCTCCTGACAAAATTGGGTCTCAATGGGAAGCCCGAGCTTCTGACGGTTAAGGCCATCAATAGTAATTGTGTAACCAAAGCGCGCTGTATCCTATACATTAACTTCGCTAGACGGTCAGGAAGTCATCCAAGTTCGCCGAGCGTGGGCAGTAGAAAACTTGCCTCAACTGAGACCACTCAACCTAAAGCAAGATTTAGAAGTTTGAAGTCATCTGCAAGAAGTCCCGATGCCAGCCATTGATGACTCCAACATCCGTATTCTCATTGGTGCCGACGTTCCAAAGGCACATTGGGTGCTAGAACAACGAACGGGCAGTCCAGATGATCCTTATGGCGTGAGAGGACCTCTAGGATGGGTGATATTAGGACCGACTTCGTGCCCACGTCCTTGTAACGCGAGGGCTAATGTTAGTCATGTCACGGCCACTGAACTGGATATGAGCTTGGAGCGTGTGTTCAACTTTGAGTTCGTGGAAGCGTCTTGCATCAAACGGAGTATGTCAGAAGATGATAAAACAGCTTTACGCCATATGACCACCTCAATGCATTGGGTCAACGGCCACTATGAAATAGCCCTGCCATGGAAGCCTGGTGGGCCATGCTTGCCGGATAATAAGGATGTTGCACTGAAGAGACTGCTGTATCTCAAGAAACGATTCGAAAGAGACCACGCCTTTAAAGAAAAATACGCAACCACGGTTAACGAGTACATTACGAAAGGCTACGCCGAGGTTGTACCCGGTTCAGAACAGAACTTGACTGGCCCGCATGCATGGTATCTTCCACACCATGGAGTGTACAAGCACGGAGATCAAACGAAGGTTAGAGTTGTATTCGATTGTGCTGCAGAATGCAACAAAACGTCGCTGAATAATCAACTGCTGACAGGTCCCGACCTCGTGAACAGTCTCTGTGGAGTTCTTCTGAGGTTCCGGGAGTATAGGTTCACCTTGGTTGCAGATATTGAAGCCATGTTTCACCAAGTAAAGGTGCCAGCAAATGACCGCGACTGTCTGAGGTTTCTCTGGTGGCCCGACGGAAACCTAACAACCAAACCAAAGGCGTATCGCAT
>STRG.65513.1
GTGTATTGTGGCTTCATGCCGCGGCGTTTTACAGATCGAAGTTTGTGTGTTTGTGTCCTTTGGTGCATGTTTCCACAAGTTTTGTAACCTGTTCCGTAATGTCGGACGTACTCCAGGGCACATTAAGCCCGACAGAAAGCCGGACTGAATTGCCCTCCTCGCCTCTCCATGAAAACCAGTCTCCACTACATGTGCGAGAAAATTTGGCCGGTGGGACCGGTGTATTTGCCAACTTTTTCGAGGAGATGGCCGACCCTAACGACCAGTACTTACTCAGGAATAGTGATCATGGAGAGGAGTTTGAGGCAAGTCTCCTGGACAATTCGCGTGACGGACTGTTTTACGATGCGTCTCCCTATCAGTTGTGTCCTCCTGGTGTGGATCCGATGCACGCCTATTACGATCACTGTGGGCAATATAAAGATGACGAAGATCTGAACATACTTGGGCAGTACAAGATTTTTGTTAGTCGGAGTCGTAATGAAAATTCTTTCGATCCATATCAGTCTTACAGAGCCGATCCGTCAAGGTGGGAAGGTAGTGTATCAGCCGATCTCGCTGGGAATGCCAGTTACTCCGAGTATCTACCTCAAGATTTTGGCAGTGATTTATTTATCTCGTACGCGCATCGACAAAAACCGCCAAAAGTTTTGGCTAGCCGTTTTTTGCTCGGTCAAACTATTGGTCGTGGAAGTTATGGCAAGGTTAAAGATGCTATCGACCTAATCACGCTGAAGCGGCAGGCGGTGAAGGTGATCAGCAAATTGGGTGTGAGAAAAATCCCGGGCGGTTGGAGTCAAGCACTGCTTGAAGCGAGCGTGATGCGTCGCTTGCCCGCTAGTCGTCACATCGTTTCCCTAGTCGCTGTACTTCGTGTGGACAATCCGGACCGATTATGTCTCGTAATGGAACATTGTCTTGGTTCTGTGCATGATCTACAATCAGCCGGAGTGCCTTGCCTTATGGATGAGTCAGATGAGGAGAAATATTGCGGAAACGAGGCGGTCATCCTCGAGCGTCCGGACGAGGGTTCGGATCAACCACCGGACGCTTCCTCGTCTCCTCGGACGAACCACAACAGTCCATCCACACGCGGTCGATCGAATCCAGCCCACACACACCGCACAGGAAAACATCGATTTCGACTGAAATGCCCCATCATAGAGACTGACTTGAAACGAGAAACTACTCGGTGCACAGAAGCGTTCATGAACAGAAAAGTTTCCAATGTAGAAGCTTCGTCTCATCGAAAAGGCAGTGTTCTCCACTCGGTCCATAATCAGCAGCAACAGCAACAGCAATTTCGTCGGTTATCAGAGGCTCAAGCCCATGCCTACTTTCTTCAGCTTGTGGATGGCTTGCATTTCTTGCACAGTCACGGAGTAATTCATCGGGACATCAAACCAGCAAATCTACTCCTTACCCCAGCCCCCGGGATGTGGACTGAGCCCGTTGTACAGTGTGGCTGACGTGATGGACGCAGCTGACTCGGGCTGGTTGGACGGCAACGGTGGTCCGTCTGGGTTTGTCGGACGATCACTTAGGGACTTGTTGAATGCGTCACGTGGTTGGCTTATCAAGTTGACCGATTTTGGTGTGTCTGCCTCGTTGTCTACATTTTGTCCAAATGATTTGGTAAGCAGTGGTCAAACCACTCCGGCTGTTCAACCCCCTGAGGTGGCAAAAGGAGTTCAGTCAGTATTTATTGGCACAAAACTAGACGTGTACAGTGCCGGAGTCACACTATACTTCATGCTCACCGGACGTGTGCCATTCTCGTGCGGAAACGTGCTTCAGATCTTCGAAGCAATTGCCCAAGGCGATTACACTATCCCTGGTCACGTCTCGTCAAATGCGGCTCGTCTGATTCGGCGAATGATGACGAAAGATCCGAACAAACGTATCACGTTGAAAGAGATTAGTCAACATCCTTGGGTGCTGGGCGATCCACCTGCACCACTCACACTATCCGAAGTTCGGACCAAGTTGCGCACACAATTGGAAAATTCCATGCTCACCACCGGCTCGCCAACCTCTATGCGCGGAATGATAACGTGGCTAGATCCATTGGTCTATTTACGTCGACCGACTCGTGAATATCCGTTGCCACATATCGACGATACAGGCGCGAGGATTTTTACAGCCAGCGAACTGGAAGAAGAAGAAGAAGAGAACGAGACAGGATCCGACAGTCCTCAGGAAATCGCACCGTTCTCGGTACTCCAGAGATTGCAGTTTTACGACGCATTGGGTGAACACACAGAGGAAGAAGAGGGCAATAAGCCGAATCAGATAACCTCCCCAATACTCCTTCCATATACGGCTGGTTCGCATTATATCGATGCCCATTTGGCCCGATTAGAACTTTCTCCCGGCCAGTCTGGTGATGCTATTTGTGCGGAAAAATGTCAACCTCATTGCATGAGTGAACTGAAAATTCGACACTCTTCGGGCGGTGCCGAGTGCCTCAGGCCACCAAATGATTTGCAGTCCTCATCCGTGCAAAACAGCGGTGGTTTTCGTCAGCGTGGTGTAACCATCTCATTGCCAGCTCGAGCAGATCCTGGTCAGACTAATCGCACTTCACAGTATCCACCATCCGGTTCTTCCGGACTCGTCAGTGAGCCCCCAGCTTGCCCTGCAGACTTGCCGGTTTCGTCAGTTGCCTGTTTCACGCCACAACCATTGCTGGCCATATGTTTTGGTGGAACGGTGGGGGCGGTCAGTTGTACGGATCATCTACCAAATGTGATGATCGAACGGTCACCACCATCTGGTTCAGGAAGTCATTCAGGTTTCCAGTTGGGTTCGAAGCTGATTCAATTATCGGTTGATTCGTTCAGTCAAGGGAAGCACTCTGGAGATCTGTCACCGTGCGCAAGTGGTTCTCATCTGACCCCGGATGAACAGTTCGTGTCCGACGCACCCAGCGCGACAAACACGATATCTCGTGTAGACACTTGGGCCAACTGTGAACGTATGGGTGGCAGTGTCAACAGCACCGGTAGACGTACTGTATCAGGTCGCTTCACACGGTGGTTCTCACGCTCTTTGTCATCCATTCAACGCCGACTATACCGCCTTCGAGATCGTGCACGCAAGAGACATGGTCCGGATACCGAGGATGACTTAGATTCACACCCACCAGACAGTCTAGACGTATCCAACTCACATACTCCAGACCACCGGTCTATGCATGACTCAGTTATATCCGATGCGATAAGCGAGAGACAATCCTCGAAAACTGGAAAGCACGGCAAACGGTTACTATTCCGTCGGAAATCGGTGCGAAGCAGCGAAGATGGGTTTACTTAAATCGGACTTCAGATCCGAACCAGCGGCCTGTGATGATTTTCGGATATATGCTCCGCCTTTCTCATTCTCCCGTTCTTCCTCCATTGGCATCCTCGCTTCCTTATGTAGCGAAATGTCTCATAAAACCGTTGAGATGCACTTGATCGTTGTGCCAGTTGTCTCTCTCTCATTGTTTTGTCCGACCGATTCTTCTGAACAGTGATTGGGCGTTCTATTATGTCAAACAGTTTTGTCTGACATCTAGTATTTTCCCTTCCCTAGATTTTGTCACTATCGGGTACTCTACCTCAGTTGTTGCTATTGTCGTTGTTAATGTTGATTTTGTTGTTGTCATGGCCCTTGTCGTTGTTTCGATTGCGGTTCCGACCACGAATGCGTTAGCTAATTTCTACTGCTCATACCTCTTCTGTCGTGAGGTTTTTCGCGTTCCTTCCCGGAGCAGATTGGTTCGTCACAATCGCTCTTCGTTGTACTGATGAATCGGTCGGTTTAGCCAGATCTACTCACTTCCGAATGGAGTCATATGCTCCGACAAACTCGGTTTCTATCACCCAGTTGTGCCACTCTTCTTTTGTCGGTGGTTCAGGAAATTCCACACGTGTTTGGCCAAAACCGAACCCGACAACTTTATTCCCTAATCTCGTCTTACTTTGGCCAGTCCCGATCTGACAGGTTTTGTTGATTGTGAAACATGTTACAAGTTTCCTTACTGGTCTAGCTGTTTCTTTTTTCACACAAACCCTGTACAAATGAGACCGTGCCCCACTCCTTATCCGATCAATTTACATCTCAACGTTTGCACCGTATCCTGTAGATCTGCCCCTATCCTCTTTCGTTCTTTCTCCATCTTCATCATCCTGGGTTTTTTTCGCCCCCGTCACCACCCACCTCCGCGCACACAAACTCACACCAAGAAAAACTCCGTTTGTCGACCCCGAATTACATGACGCTCATGCACAGAAGCGAGCTGTTTCACTCCTGACCAATGCATTCTCTGGTTCGTAATCGGCAGTTTGTATGCCCGTGTTCTTCAGAATGCGCTTTTATTTTTGTTATCCTATCTTCCCNNNNNNNNNNNNN
>STRG.31268.1
CACTGTAACGACCAAAACGCTCAAGTCCTGGTCCGGGTGAAGCCTGACCAACGATTCAGTTATCGATTCACCGACTAATAAGCTTCACTCGTTCTGGATAGCACCTTGGAGCCTCAAAGCAACGCGTAGCCCAAATCGATGCAGAACCCAAATCAAGAACACGATTGCTCTGCAAATTCTACGNGCTTAATCAGGCCCAAAGAACAATTTCCTGAGCGTGGCAGCCAAAAATCAACGTAAACGAGCCGAACGTCTACGGTCAGTCGACGTGAGCGAGAAAGCGAAACCGAGGAGTAATAAAACAAACTGTGTTGAACCAGTGCCTTTCGCTACCGTACCAACTGTCCTCAAAGTAATCTCAATAAGAAAGCACAACCATAAAAAGAAAAAATAAGTGCACCAAGCGTAGAATAATTGTTGACCACAAAACAGTGTCAGCATGAAGTGGGTTAGAGAAGGCGGTCCAAAATCGGTCATAGAGTACAGGAATGTGAGCAGAAGAGGAATTTTCAATCAACATGGACATTACAGCCACGGCGCAACCCAATTGCAGATCCTGTGGTACAAGCCATGGACTACCAGAATGC
>STRG.26470.1
CGAATACGGGCTGGGCACTGGTGCGCGGTGATGTCGAAAAATCGTTTACGCAGTGCCAAGGATGCATTATGAACGAGAATGATGCAAGCCAAGGAAACCGGAGGCCCACTAAGGTTCTGCAGATGGAGTAGATTTTGAGCAAGAGGAATAGGGGGGAAAATTGTAAAGAAGTGTATTCGGGAAAATCAACGCATGCGAAGGGGATAGCGATCCATGAAGACAATGCAAACCCTGAATGACGGATTTACCGGAGTTCAATAAACGGGGCACGAGACCAATTTTGTGAGAGTGAACACTGGTGGATGTGGGAGAAACAGCAGACCATAAAAAGAAGTAAGAAAGCACTACTGGAGGGTCCTCCAGAAGTGGAGAGTCAATTTCTAGCCGGCTACGGTTCGGAGGAAAGATAAACAGTGGTAACGGATAATGAAGTGGGAAATCTCCGCATGGACTTCAGAGTTATTATGCTGTTTCACTGGCAAATATATATGTATG
>STRG.9951.1
GTTGACTCTACCTTCCCCCACATTTTCTGTCCCACGTAAACTGCATTAGGGATCTAACTTCACGGATATGGCGAGTGGTACCGCGGCACATCTGTGAGCATTCCTGGCTGTGATTGTCTCCCTGCACAGGGCTGACCACCGATGAGACGACAGAAACCTCAAAAAGTGAGAGATTGGCATAAAAGAGAGAGAAAAAATACCCCACTGCTTTGTCTTCCAGACATACTAGCCTTGTCACATGTGAGCCATATCCTTAGGCTGCCGTGTTGCTACGGATTGGCTGGTGTGGCTGACCTATTCCCAACGCGGCTTGTTACAAGCGGTCAATTTTTCGGCCGGGGCATGAGAGCCGTGTTCGCCCACCAAAAGCAGCTCCGCCTCCTCTGACAGCCAGATACCTGACTGTGATAAAACTAAAAAATAATAAATAAAACGTCAAAAAATTGTGGTGCACTCTTGGAGCGGCACGAGCTGGATGCTAATGGATGTATATCGTGCTGCCTCCCTAACTGAAGCAGGCCCTACTGCCGCCTACCGTGTGCACTGAATGTAGACCGTTAGAGTTCGCTTCCTTGACGAAAATTTGGCCCCATCCCGTTCCCACCTCTCACGGCTCTCCAAACCAGTTCTCACATAGGTGTTTTCCCGTTTTGCAATATGCTAACGACGAGAAAGATATCACGGTAGATATGCAAACACCACTATATCGGATATCCTTGCCCCTAATCAAATATAATCTCAGCACACTAGCACCATCGAGTATGTGCATAGACGAACTTACGGCTACGTTTCTCAGCACGAGACCAATTTCCTTTAGTGCGTCATCACCGACACCATCATAGTTTCTTCCACCTTAGGGCCCTTCAGGAACCATTCAATATAGAGTAACTACTATACCGGAAGAGGCCGTAACAGATATAGTGCTATGCTAGCGGGGTACCAGTCCTATTAACTCTCATTGTTCCTTCAAACCCATCTTAATGCCTCGGTGCTGAACTGCAGACTGCGTAAGCAAACTAGATCAAGGGTTGCCATATCTAGATCCTTTTAAACCTTAAGCTCTAGGTTTTTCTTAGTATCCCAACACTGCCACACCAACTTGCGAACCAATGATCCTTTATAATGCATACGAAATGGCCCAACCGTTGGACGCAACTCTGTTAGCCTGCAGCATTATGGCTCGGTCCCCAGCGAGCCTACTCCACCCAGAACATGGAGTAGGTGCCACTGCCCACCTAAATGAACTTTCTCTTTGCCCCATTCACATA
>STRG.5188.1
GAATGTATTTTACAATGGAATTATCCTGGGCTTTGTAGAAATATTACTACCATCTTCTTAAGGATTTCAACGTCGGAGAAGGGGTACGGCCGTTACAGGGAAACAGGGTTTCTAAGGAGCAGTACATGTCGAAAATTAAATTAACCGTCTCTACTAGTCAGTGACCAACTAATGTATGATCCGATCAGAGACGAACCAGTAAATTGGGTTGCAAATATACCGTTTTAATCGATGAGCTTGGCGTTTAGATCGCAAACGTTTCATCACCAGTCGAGTTGACATCGTCAGTGCATGTGCGCTGTTAGTAGTGATCTCTTATATTTATAGGTTTGTCATTATTCCTGACCTTGAGCTCCGTAGACGTGCCCAAGGCTCGACGTTTGTTTTACGGCTTCGCCTCGAAGAACTTGACCTTTGACCTTTGGCCTTTGACGGTTGACGTCTCGCTCGGTGAGCTTGAATTCTTTTCGCTTTGCCCTGTTGTTTCCATTTTTTGATATTTGAATTCTCGGCGAGTCAGTTCCGAAGATGTGTGAGTGTAAAAACTCAGATTCAATAATACGGGTTGAGTGATTTTGGTCTACTAATTCCGCTTCTGACATTCTTGATTAGTTCAACTGTCTTCTCTTCATCCGACTGTACACGTGATCCAATTCAATATGTCTATTGATTGAATTGTTTGAAGAGTACCAGGCTTCCAAAAACTCCCTTGCGTGCCTTGTGGTTGCTTGATCCAAAATTTTAACGTCGTCCAGATTGAACTTGTGTCCTTCTTNCTTCTGTTTGGTTGTGTTCTTTGGTTTATTTTCCTATTCATCCCATACACGGTTCTTCTTATGAAGTTTCTTGGATATCCGTTTCGCTGGAACATTCTGAAGAGGTAGTTTTCTTCTTGCGTTCTCAGTTCAATTGTGCTGCAGTGGGTTTTAGCTCTCGTGAACAGGGTCCGAATGCATGACCATTTATGGTGATTTGGGTGATTGCTGTGAAAGTTTAATACTTGATCCGTGTGTGTTAGTTTCCGATACACCGATGTCTCCAGTGTGCCGTTGGCATTTCTTTTCACGAGCACGTCCAAAAATGCCAATTCTCCATTGTTCTCTGATTTAATGGTGAACTTAATGCCGTTGAAGATGTTATTAATTGTTTTTTGTGTGTTTTCAATATCCGAGCGTTTTATGATGACGAAAGTGTCATCCACATATCTGACCCAAAGTTTCGGCCGGATCCTTGGTAGTGCAATGTTTTCCAGGGCCTGCACTACAGCTTCAGCGAGAAATCCGGATATTGGCGAACCCATTGGTGTTCCTTTGATTTGTTCGTACACGTCACCATCGAATTTGAAATAGGTGTATAGGCACATTTCCAGCAGTTCGTAAGTTGTTTGTGCTTCTAGTGGTTTGTCTGGGTAGTGGTCTTGAAGGAGTTCTTTGGTGACGTTCTTTGCTAAGTTCGATTGATTTGAACAGGGTCCGAATGCATGACCATTTATGGTGATT
>STRG.27150.6
ACTAGAGTGTAAAACACAGTTTGGACTTGGTCGGTTGCGCCTTGCATCTTGTCGTCACTAATTGGGTGCCTACATTTGCATGTGTTTATGAGTCAAGTTTTCGTTGAGAACTCCAGAATCGTTGCTGCCGGCTAGCGTTGCATTCCAAGAAGTTGATAAAAGCCCGATCTAGGTTGATGGCTAGATCGCACTTCTTCAGCAACAGGGTTGTGAACAGTTGGAACGGTCTGCCTGGTGAAATGGTAGATCTGCAGACAGTCCAATCCTTCAAATGTGCCCTTGATCGCAAGTGGTACGAGATCTTTCCTTGTAGTGAGCCTTAAGAATATCAACTAGATGGATGACGGGTAGCACTGTGGTCCTTCTGGAGTATGTTTTAGCAGACTTTTTCCCTCATTGCATACTGTCTCAGTGAACGCTCACGATGCATAATGTCTCTCGCAGTTGATGTGCGATGAGGTTTTCCGTTTCCCTCTCATTTTTAGCGGGGATTCGACGAAATACACTCGGCAGTGGTGGGTGCATAACTGGTGTGCATACCATCGAAGGAATTCTGGACGCTCGATTGGCCGTGGCCATTACCTGTCCTGTGCAAACTGAACTGAACTGAACTGAACTGGTTAACATACTTTCTGGCTTCAGATTTGTGCTTACTCGAAAACAAACACAACCTCATAGAGTGATGTTCTTTGGAATTAAACAGAATAACTGGTAGCCGATTACCTGTAATTACTGGACTGGGGGTCTTGGAATTTACAAATGGGATAAACAGTCAGATACAGTGTTTGGCGGCTTGTGCGAGACCACCGAATATGGGATTGTGGAAGACCTCAGTCCTCGTCTCCATTCATTCGCCACCTTTGAGGCTTCCGTGGCGGCGATCACGGTCCTACACCGAGGCTCGAGTTCAGAAGATGAAGTTTCAGTGGTGGGACTGGATGATGGTTCACTTCAATTGATCACAAAACCACCTGGTGATCATGGCAGCTCAAAGCAGCCACTGACCATTGACTCAGCAACCTACCACGATTGGCCAATTGAACGAGTTCTAAGCGAGCACGGTTGTCTAATCTCGCTTGACAGTGCCGGAGTTTTCAAGACTTGGGACTTGGAACGCTTTACACCCACTGTCTCCTGGGCTATTGGTTCGTCTCCATGGCCCCGCGGTGGTCAGGCGCTTGAAACGGATGCAGCTTTGTGCCCGGCGGGTAGCGATACCTCTTCTCCTTCCTACTTGGTGGCGTCTTTATCTCCATGTGATCCGGATCGCCAAATGGCCGTGTGGGATGTACGACTCGCATCCGTTCGACACCCACCTCTATTGTGTTCCCCAGTGTTGTCTACCAGTCGATGCAAAGATTTACCCAGATCTTTAGCCTGGCTGACGCCGAACCTCCTCCTCGTCGGCACCATCGAAGGCCAACTCCACGCGGTTGATATTCGGCACATTACAAACGCGAACCCCGTTGCTTCGGTGAAAGACCGGAACCGGGGCATTGTTGCCTCCATAGACACTACCTCGTGGTTTAGCCAAACCAAATCGCCCGATTCCAGTGGTGAAAATCAGATTTTACAGATCATTCTGACGGAATGTTCCCCAACGACACGTTTACTCGGTTTGATTGGCCAGCATGGTTCGTTGTCCATATGTGAACTCAAATCGGGTAGTTCAACTGGTGTTCTACCCTCCCATCCATTGTATCACACGCAAGAATGCAACGTTTCCGAACTATCTCCTCACACAGCAGTTGGGTTACGACGTGCAGGTGGACTGTTCCTGCCCGTTTTAGCTCAGTCACATTCAAGCGCACCGGACACATGCACGCATTGGCGTGCGATCACCTATTCCGGTCTGCCGGAATTAAATGCAGACCGAGATTTGGGGCCGCTTGTTTACTCCGGGTTGCCTCGCGTCCACACAGGGCCTTGGGGTGGACCGTGGGGCAAGCATCGCGCAACATGTCCATTGGCACAAACAGACGGAAAAACTCCCTGCTGCACACCGTACTACTACATTCGTTCGTGCTCCGACCCGGTTTGGTCCATCGTTGAGGGTTCATCAGGCGCTGGTCTTGATTCGCACATGGATACTTCGCAAGCCATACAAACTACATGCTGAATGGAGGGAGATAAT
>STRG.35186.1
AACCTACCAGAAAGAATAAAATCCTTGATCTGATATTTACCCTGGGTCTCACGAACGTCTCTGCCTCCGTACTAAACGACTACACAGGCAGCGACCATAAAATCGTCAGTTGCAGATTTCAAGTCAAGCCACGTACTGTTAGCCTACCATGTAACGGTCCCTCCTTCCGTCACTTTAAATGGGACCATATTCCCCCTCAAATTTGCTCCAGAAACTGGGACAAGTTCTTCCTAACAGNCGTGTACCCAGTTTGTCACCCCGTCTGTCACAAACTCCTCACTAAGTTCTATCACGGTTACCACTACGGATATAAATAGATACATTCACACCTTCAAACCGACCTACTACCCCGGTCCTGACGGCCTACCGTCAGCAATATTCGCTCTAGGCGGCCCGGATATTCCCCTACTACTACTAAACCTATACAATTTATCTCTGCAAACCGGGACCTTCCCCAGCCAATGGAAGAAATCCATTATTATCCCCAGGCACAAGAAAGGCGCAGTGCATGACATTGCCAATTACCGCCCGATTAATCATACGCCAATGATCTCGAGGCTGCTAGAAAAAGTCGTAAAACACTACCTGACCGACTACCTTTCTGCACATAAGCTCATCAGCCCAAGACAGCACGGATTTCTCAAATCACGGTCGTGTTCAACCTGCCAATTTGACTTTCTAAATTTGGTAACAACAGCTGCCGACAAAGACAGAGCACTCGTCATCATCTATCTTGATATGACAAAAGCCTTCGACAGAGTGCCACATCTGCAGTTACTCAACAAGATCAGGGGATACGGTATTGAAAACCCCCTACTCAATTGGTTTAAATCCTATCTACAAGACCGTCACCAAGTTACCTGCATCAACGGTCAGATATCAGACCCCCACCCAGTAAACAGCGGGGTTATCCAAGGTAGTGTTCTAGGACCACTGCTGTTCTTACTATATATAAACGATATTTGCAATGTCATCACTTATGGCGAAATTTTCTCGTTTGCCGATGATATGAAGATGGTCTATGAATTCGAACGAGGAGACCTACCTGTAGCACTGAATAACATCATGGTCGACGTACAGTCCTTATCCTCCTGGTGTGATCGCTGGAAAATGGAATTTCCAGTGAACAAAAGCAGTTATCTCTCGCTAAACTGCAATATTCCTTATGATACGCTTAAGATCGGCGGTGTCTCACTCCCATATTCCCCAACAATTAGAGACCTTGGACTGAAATATTCTTACACTTTCAATTTCTCTGAACACACATCCTACATAACTGCACGGGCAAATAAGTCCCTTGGCTCGTTGCAGAGAA
>STRG.36305.3
CACTGGTCGTTTCGAACCGACCGGATAGTTCACCGTAAACTCTACCGAGGTGCTGTTCGATCAACTGAATCGAAGGCACCTTTCAAGTCTAAGGAAACCATTATCGTCGGTCGGCAGTGCGTGTGACGCGTTTCAAGTAGTCGGCGGAGTAAAAATCTGGTCGATGCATCCTTGACCTGGGCGGAATTCAGCCTGCTGTTCGCGGGCATTCCTCTCACGAGCAGGTGTAAGACGGTGCAGCAGAATCGAGGCTAGACTTTGGTGACTATCGGAATTAAGCTTATCCCACGACGATTACTGCAGTCATTGCGTATTCCCTTCTTGAAGATGGGAACAATCACTGGCTCACTCCATATTAACGGGATACGCTCCTCGTTCCAAATGTCACAGTGCAAGGTGGTAAGTGATTTTATCAACGCCTCACCACCCAGTTTGAAAAGAATTGGAGTTGAAAAGAACTAGAGTTAAAGTGTAAGGTGAAGTTACAAGACTGGACGTCAACGATTCCGAGCTTGATGCTCGATGGGGAGGTGCTGTCAGTTGTCGACCACTTCACCCACCTCGGAAGCAGCGTGACGACGGATGGGAGCACTGTAGTAGAGGTGAGTATGCGGATATCCAAGGCTCGAGTGGCGTACGTTGGACTGGAGCATTTGTGGTGCCGATCTGATATTTCATTAAAGTTGAAAGGTCGTGTGTACTGTGCTGCAGTGCGTTCAGTTTTGTTGTATGGTTGCGAGACTTGGAATCGTCGTCTTGGGGTTTTTGACTACCGATGTGTACGTAGTATCGTTAGGATTGGGTGGAATAATCGAGTGAACAATGATGAGGTCAGAAATGGTGTATTGGGCACTAATTCAGAGAACGTTCTGTCACAGCATATCCAGCTTAGTAGACTTCGTTCGTTGGGGCACGTGTTACGTATGTCAAATACACTTCTACCATACCGTGTCCTATTCTCCGTTCCTCCTAGGGAGTGGAAGAAACCACCTGGAGGTCAACAGATGACGTGGCAACAAATGATGAGAAAATGTACAGCAAACTTAGGAAAAGTAGGTGCTTCACGTCTTCGTGGTTGGGGTCCAAAGGATCTATCTACCAGTTGGCTGGAGACACTGAAGGATATGGCTGCGAACCGCGAACAGTGGCGATCGTGTTGTCAATTTTTATCGAATCAGAATGACTGATCGGTGTACGTTGTACAGTTAGACTGTGTATTCCGTGTGTTGGCTATTAGGGCATTCTTTCCTTTTCCCACCTCTGTAGATCCACTCCCTGTCCATATTGTATATTCATACTTCCTAATTCAACGTGCAACATGGTGAGAAAGGCAGAGGTCAGTGGGGCTTGCCCTACTGTTTAACGCTGTACGATGATGATGATGATGATGCTGTCACACTACGAAGGGTGAGAGTTGATTTCCTGCCACTGAATGGGATCTCAACTGCTTTGTGGAATTTCAATAAATCGTGCCCCATTAATACATCCGCACATAGAAAAGGAAGCACCGAGAGTTTGGAGTTGTTGTACAAATTATCCTTGAGACTTATGTTAAGATAACAGTGACCCTTCTTTTGACTGAATAATCTTGTAGACGCCATGGCAGTGACGCTGGATTACTATGATTTTGAGATGGTGACGCTGTACCACGGATTCAGAGATGTAACTGTCGGAGCTTCCCATATCCATTAGAGCTTCTTTAGGGATCTTGTTCACAGGAATCTTTTTTAGCGCATTTAACAGGCAATCCGGAGAGGAGGCGGCGATGATGGTAGAGTACATGTGTTGTGGCGGAGGCTATTCGTTTCTCTAGAATTAATCGGCGGACTCGTTTGTAGTGTTCTTTCTTTCCACAGTTACTGCAAACCGCATCCTTAGCAGGACATTTGAATCGAGAATGTCTGTCGTTCCCACAGAAATAACACTTAGTTCCTAACGCCGCTGACGTTGTTTCCATGAGTAAGTTGCTACCTCCTCATGATCAGGGGGACAGATATCAATTGATTCGGTGTATGTTGACGCCGAAGCCGTATATGATATCGATGGTGTCTAGAAGACGTTGGATTGTTGTTGGGCCATTTTGAGCGGTCGGGCTAATTCCAGGATAGTTTGCAAATCCAGAGATTTATTTTCGAGAAGTGGCTGCCGGACAATAATCAACTGCATCCCGCTTATGAAGGTGTCCCGAATACCATCGTTCTGATTTTGCTCGGCTGTCAGGGCCTGGAAGTTACAATCCCTAGCTAAGGTTTTCAGCTTTTGGAAGAACTGGTTGAAATCCTGTCCCGTTTTCTGTTCGCATGTTGCGGTTAGGTAGCGTCCAAAGACTTTATTGAGGGGCTTGATAAAGAGTTTTTCAATAGTTTGAATAGCATTGTTGTATGAAGTACATTCAGCCACATAATTAAATATGGTCGGAGAGATATAGTTGTATAGGAAGTCAAGCTTCTCAGAATCGCCTACACCAACTTTGGCGAGAAATTCATCAAACATACAGAGCTAGTGATGCCAAATCTTCGAAGAAGTAGTTGAGTTCGGATCTGCGTCGAATTGTTCAGGACGTAGATAGCTTTCCACTTTAAGACGGTGTATATGTCAAATACATTGAAATGTGTATGATTACAAAATCCGAATGGTTGAGGCAAGCAGAAGACAGAGGCCTAGAATTTAGGCTTTATTTGGCATACAGCAGAACGGTGGGATCTTAAAACAAAAAAAGCGGAAATTTAGCAGAATAACAGTAATAAAACTAAGGTAGATAGAAAATAGTAAATGAACATGACAGCCTTTGGCACACGTAAGGATGTTCAAACAGGAGGCGAATAGTTGAGATTTGGTCCTTGCAACTGCAGCCGGGACGGAACCCAGCTTGTTCTTCACGACTAGGAAGCTCGCGCAAGGGAGAAATTCTGTGGAGGATGATGGACACTAGAAGTTTGGAAGCGACAGACATCAGGCTAATTACCCGATGATCAGAACACAATGCACGGCTACCCTTTTTAAAGATGGGCACCCAGGATGTGGGAACTTTTTCTTCCGTCCAAACCTTTGAGAACAGGGTTTTCAATTCTCTCACCAGAACCGTCCCGCCATCTTTGAAAAGCGCAGGAGGAATACGACCTGATCCGTGTGCATAGTGACTCCTGACGGTTTGTAGTTCTCGAATTTACGCTTCTGTCGCGGCACTGTCTAGTACAGACCACACAGAAAGTGTAGGAGTTCTAGGTGCAGTAGAAGCAGCCGATGGCCAGCTAAATTGGGAGTGAAAGTGTTGTGCCCGGCCGTCTAGTCTGCGCGACAGCGTGGTGGTTGGTGCCCCATCAGTTTCGCGGATTGTCTCACTAACATCCGTTTTTCGCATTCCGGTGGCGCGAATGAGTTGAAAGTGCTTCCTGGATTTGCCGGAAGCAGAAGTTGCTTCCATCTCAAGGGCACGTTCTGGTCACAACATCTCACGATCAGCACACAAATTGTTCTTCAAACGCGAACGGAGTTCATGGTTTGCTTCGTTGTGTCTTGCATCAGCAGAAATATGTCGGCAGCTCTCAAGCAATGGAAAGGAGCTTGAGAAAATCCAACTTCTTTAGGTGTGCCGGACCGTACCACAACTGGTCAGGCCGGCATTCAATAAGGTTCCCTTCAGTCGCTCCCAGTGCTCATCGACATCAGGTGGGGCGGTAGATTCGAGTGTCTGGGCCAGCGTAGTCTGGAAAGCTTCTAGCACTAGAGGGTCATTCAGCCTGTCGATATTTAGGCGAGCATGATTTGAGTTCTGCCAGCACTCGAATAGCAAGCACATCGTAGCGCAGACTAATTCGTGATCACAATCGAGACAGGTTGACCAGTAAGAGGGACAGTCTAGCACGCTACCGCACTAACGGTAGCTAATCGCTACGTGATCGATTTAAGACCACTCCTGTGTTAAGGAAGGAGGACACCAGGTAGTGGTACGTCGTTTAGAGTTGCGAAAATTGGTGCTTGCTAGAAAAAGCTAGTGATCAGCACATATTGTCAGCAGTCTGTCCCCATTGTCAAGGACCACGATATTTGTCCAGCGAACTGTGAGCAAGAGCATATGAAGCTGTTGATAGAATTCATCTTTGTTTGCAGTTTGGCCGGCTGCTGCAGCGTCCGGGTCTCCAGATAGGCGTAGATGAAACTTGGTGTTAGGATCAGCTGGGGACGTTAGTCTCATCGCGGAGCTTGCGTCTTGCAGTCTTGTCTCTGAGAGGCAGCATACATCGATCGAGAGCGATTCCAGTGTGCGATAGAGACTCGCCTATTGTACGATTCACATAAGCGTGCGTAAGTTGAAGCTGGACAATTTGAATCGTAAACGAGGTTGAAGAAAGGTGGGCTTGGTGGTGTGATTTGCTGTGGCAGTCGTGGGCGAGACAGTTCTAGCGAAGTCTGGTCACAACCGGCGCCTGTAGTAAGGCAGTTTTGCTGCGGCATAGTAACGTGCCTGTCACATAAAACAGCTGGAGAGGTAGGGAGAGGACGAATAGGTTCCGAGTGTGGTGGTGAATGTGCATGTAATCTTGCGATGGCGAAGGAGCGTGAGAGACAGTAAGATGAAAGCGAATTTGCGTGAGAGTCCGTGGTTCAGTTTGCGGGCGTAGTACTGCTAGGTTGTTCAGGCCAAAAGAAGTGATTTTCTCAAGGGTCCACAACCGGAGCCTTTAGTTATCCAAGGCCTAATCCGTAACGCAACTTGACGGAGAGTGAGGTCTGCAAACAACTGGTGACTGGTGACGGACCGTTCACTTCGTACGCCCTTCGGATGAGACCAAACATCCTGGTTGCCTAGTGAACCTCTCCGCGACGGATGTCAGTGTGCGTAGTATTGTACGTTTCATAAGCCACGCGCAGTTGGTTTGGAATCAGAGTTTAGCCGTCTCTCCTAGACGGAATATTAGTTAGTCAACCCGATGGAGAGCGCCAGGCGTTCGCTTTCGCCCTCACACCTTTGTGCAAAAAACACCTCCGCCCCGAGAAGACTGTGTAGGAATTCCTCATCGGAAGCTGTTTGGTACGTGGGGTCACCTGGGAGCATTAAGAGAGGCGTTCAGGACGAGTAGCCAACTCGGAGCCTGAGACACTCACCCCCGACCGTACTGAGGCATTTTGTGTGAAACATAGCCCTGGTGATCATGGTATCGTATTATAGAGTACCACTATAACGGACGGGTGGTCCACGCGTAATAGGATGGACTAACGAAGGCGCGAAATAAAGAAACAGCATGGCAAGGTTTAAACTACCGTACAGTACCGCGAGAACCTCTTCTACCTCATCAGGGGAGACTGGGAATGACAATGTTATCGGAGGTCTGGTATGAGAGTCGTATTCTGCACTCAGTCTATGGTCGATTTGGTGCATTGTCTCAAAATGTTCCCGCAGTACCTCAGCCTTAGTTGTGTTGTCCCACGCGTGGCTACCATCCCTGTGCTTGACGCCAATTACAGTTACGCACAGGGCTTTTTCGATTGTACGTTGTAGTACAAGACTTTGGGGCACCGCTTTGCATTTCTGGCAACGGTGGAGTCGTACGATAGCTTATACATTTCTGGGTCCTAATGATTACCTCTCTCGCCTTTTCTTACCAGAAATACCTATGGGCGCCTCAGTTGATAATGAGTTCACACTCTTCAAGTATGAGCCCTTATGGCTCTGCTGCTCCAACTGGGTGATCACCCCAATAGTTTTGATTTCTGAGTTTACGTTGTAATTTATTATACTTGTGTACATGTCTGTGGCGCTTATTGTTGCAGTGCTTATATATTTGCATTGGTCTTCCAGTATCTCCGGTATGTGAGCTTATACTCACGTGTTTAGAGTCTTGTCGAATTTTTGGAGTCAACCTTGCGTGTCTTTTGAGCTCGAACTCTTTCTATGAAAAAATGACTTTCTAATCCTGACAGATTCGCCGCTATGTCCGCTTATTCGTTTTATTCCCGATGCATGAAGCAAGCAGCACCCATCTTCCCCACTGCAAATGATCAATCACTCAGTCAGCGCTACTCGCAGACGCCGGTGATATCGGCGGGAATTTGTCGCATGAATTTCATCTACCGATCCCGGTCGGGGAGGATCGTTTATGTGTGTGTAGCAAATTTTCCTGTCACTGGAGGTCCCCGATTATCCAACTCCCGTGAAGGGTGTACGCGGGAGAATCAAACCAGGTTCAGACCCGATCGGAGTTGTATCCACCACAAATGTACCCTCCGACAAATTTTCGAGCTGGGGCACACCTTCTGCAGGCCCATAATCTCTTCTTTGATCTGGAGGCGGAATTCGACGCAGTCGACCGCACTGGCGCCTGATAAAGATTGCCCATTGTTTTCTGCTCGGGGTACGCTATTCCAAATGCTTGGATGCAACATTCAATTTCCCTAAAGGAAAGGCCTTCTTCGAAATGGGTTGTTATGGTATTGGTATGACTCGATTGTTGGCTGCCGCCGTGGAATACCTAACAGCAGCTGCATTCCCCAACCTCTCGTTGGAACAGATTACCGATTTACGTTGGCCTCCCGGTTTGGCTCCTTTCAGTGCGGCCCTCGCGCTCCAAAAACAAAATGCGCGTGATGCACTGGATCCGACGGAACTTAAGTCTGTTTTGGATTCATTATCTCACGAAAGTGACGGTTCCCCCATTAAACAAAGCATGGATGGCGATTTCCTCGTCGATGATCGACCCGGCCTGACTTTGGGACGAAAACTAGTCGATTTGAAACGTTTGGGGATCCCTTGGATCGTCGTCATGAAAGTTAGTTTTCTCTTTCGTGTCGATTATAGTTCTTAGCGGGCGATTTGTTGCGGTTTATAAACTTCAGTTGCTTACATTTCCCCCACTTAGGCGTGGGTATTTGCACCAGCAGTTTGAGAACTTTGCAGGTATATGATATCCCATCATACAGAAATGTACATTCTGTTACTTTGATTTAGTTGTAAAGATCAAGTTCACTTTCGACAAAATTGTACTGGCTGATATCATTCTAAAACAAACTACATCTTTGGCTTACGATAGCTTTCATCTTCACCCATCACGATAGACATGTTCGATGAGGTTCTATAAAAAGTTGTTTATGACTTGATTCGGTATCATCATCTGCGTCCGATGGAAACGTTCTTCGTCTCCTATAAAACGTACATTTTGGCGTTACATAGATAGCTGTTTGAACTCAGTCCAGTGGTTAGTAGCGTTCGACTGTGCTGCCCACAACATCAGCGAGATCCATCGTCTGTCCTGTTCATGTTGTGACAAAAGGGCGAGACGGGTGAAACGTAACTGTGTTTGACCAGCCAGATAAGTCAAATCGGCGAAGGATGCCGAAGCCGAGTGAACTAATGAACACACTTGCAATCACGCATGTGGTTGGGCCAACCGGCCCGCCGAAACTAGAGGAAAAAACAATTAGCCATACCCGTTAAGGCAACAGTTCTATAGGACGGGCGCGTTCGAGATTCTATTTTCGCCTTAAATGACATATCGTCCACTCACACAAGACAGACGTTTAGCCTGCTGTGCTGTCGTCTTCGGTTTTTTCACTAGGAGATCGAAGCGAATGGGGTTACGAGCAGAAGTTGCGTGTGTAGACGTTCATAGATACCAAGGGATAGAACAATAAAAATACTAAGATTTTTCCCCTGTTAGGAGAAACGCCGAGTACTCCACTCTTGCGCCCATCTAGTGGAAGTTTTTTGACGAGTAAACTGTCGTTCTCCGTGCTTATTCGCTAGTGTCCTAACCAGGGGTATAATGGTTAGAACCTGGTTCAGAGTGAACTTAGTCTGGCCTCTACCCACCGATCTGTCAAGTATGATTGAATCTCCGGCTTCAAGAACCCATTCTGCGTAGGTTTTTAGATCAAGAGGTGCGCAAGCTATCACACGACGCTAAGGTAAAATCTCGTCGAGATGGGATAAAATAAGTGAAACTGAGGAAATTTGCGATTTAGAGATGAACTAATCGAAGAAAACCTCCGGAAGGGTCACAGCGCTTGAATTCGTTGCATTGTGTCACCAACCTCCCGGTGGGTGTAAACTCCAACTCGGCAGCCTAACTTCTTACTTGGTTAAGCCCCTTATAAGTTCCATACCCTTCCGCAACCTGGCAGACCTGCCATCTCGTTCTGTCTTCCAACCTATCTCTAAAAGCAGTCTACATCGAATAAATCATCTTCTGGGTAAGCGCAAGATGTCTGGAAAATCGGAAACCACCAAGATGAAACGAAGGACATCTAATTCACAACTCCCCAAAGCTAACCTAAGTGTGGTTCATGTAGTGATTCCGTCATTAGGCAAATACCACGAAGACACCGATACTCAAAATGCGATATTCTCCATGTGCTTCCACCATTAACAACCATTTCTCGCAGCTACGTATTGAAACAGGTTTAACTGCTATAGTATACACCGTGTTACTCGGGAATGGGTACATCCTGGGAGCTTCAAACTTCTAATATTACTGAAAACGTCAGCAGTAGTTAGGGTTTACGACTGTCTGATTTTTCGCGAGAAAAATTGCGTTGCGTTGTACACTTGAAAAAACGGTGAACGACACCGGAATTCGCTAACTATACGCTCAAATGTGCTACGTCTAACCACAGAGTATAGAGCAGACCATTGGTGGCATATAAACCAACATGAACTCGTTCAGTGTGAATAAACTGGTCATGTTGGTCAATTTAGCAACGCTTTGGATAGAACGCCAAGTCGAGTATCAACTTATGTAATCATTTGATCAACGGTATGTCATCCATTGGCAAAGCGTTTATCGCCAATCTATTCGCTGAATGACCCCGTGTTTTCACTTTAGTCTCCTGAATGTTACAGACTTGAATGAATCTAGTTCAAACGTCGGAAAATTCCCAATGAACGCACTTTGAGAACGCAGTTTGGCGAACAAGCTCGTCTTCAGTTATTCATAATCATGCCATTACATCACAATATATTACGATAAGTTAGAGGATGAATCCAATTAGACAAGTAGAAAGTGATTAAAAATTAACGGTGACAAAGAGAGAGGATAGGGGGGAAGAAAACAATTGTAATCCGGGCCTAAATTAAAGCCGAATGTGTATTGTTTGTCCCGTGTTTTGTCAGTTTTCATCTGGTCTGTGGCCTGCTGTAGACTGGAGGGAGGGTCAAGGCAGCTTAAGAGCATACTGAAATTGTTTGTGAGCACATAGATTGGGGTTATGGAGACGGATGCTTACAGCCTCAGCTGTGGCAAATATGCGACATTTTGTCGGTCTTGATTGCTGACCATATACAGCATATGAAAAGCTTCAGCTACGTTTACTGTGTGATTAATTTGAGTAAGGTGTGAAACGACAGCGCTAGTGAGTGGCTTAACTGCTCCAATGTTTAACCATGCAGAGTGGTGTTCGCGAATGCGTTCAGACCGGTAGACGTTGTTCCGCAAGAACAAGTGAATGAATAAACAGAATGAGGCTGCAGGATCAGGCACTTTGTCTTTCAACCGCAAAAGCACTGCCGGCCGAAATTCGGACAAAACCCGGAGCTTAGCTGCGTAAAATCTTTTGCTGATTACGCCTGACAATCTTGTATGCACAAGCTCTGCCAGCGTATCGCCCTTGAATGGCAAAGAGATGTATGTCGGTTTTTCTTCCACCCCAAACTTCCTCGGGGTTTCCATTTCAATTCGCGTCATCTCTATTAGCTGGTCCGGGTAGCCGTTTTGGATGAGGGTTGTTCGCACCGTTTGCAGTTCTTCTTCAACGGTGTCCTCCGAACACATTCTTCTTGTTCTGTTTGTGAGGCATCGAATTAGGTTCTTTTATTCTTTAGAGGCACAAAACTGTGACAATGAATAGATTGCTCATTCAACGTTGCCTTTCTGTGTATTGACCGGCCACTGACGGCGAATCATCCGAACGTCAAGGAAGGCGATTGTATTGTCTGACTGTTGGCTTATATGGTCTGATGAATTGATTACACAGAAAATGTCATCTACGTAGCGTTTGTATACAACACAGTTTTGGATTGAAGATTTCAGTGTGCCATTTTCTATTTTTGCCATTAAGACATCGGCAAGTAGCTGTCCAAGTGGGGAGCCCATTGCTATCCCATCTTTTTGGCGATATATCTAATTGGTAAATTTGAACTGAATGTTGTACGTGCAGAAAAACTAACTGTTTCAGATTTTCTAGGGGTATGCCTGTCTCAGTTGTGTTCCTTTCAATATAGTCACATAGGTAATCGATGGTTTCACCTATTGGGACCCTGGTAAAAGATGAACTGGCGTCTAATGAAAGCATCCGGCGTTCTTTTACGTTTAGGTCTTTCACGCAGTTTATGAATTCAAGTGTGTCTTTGAGGTTGTGCTTTGATATTGCCTGTCTTACCGGTTCCAGCAAAATTGTCAACCAGTTAGCCACCGCATGTGGTGAATAACACATGTCAAGGATAAGTCTTAAAGGGATTCCACTCTTATACGTTTTCGGCTATCCGTACAATCTGGGACTGGTTGTTCCCGCAGGGCGTATCATCTAGTTTACTTGGAATAACGTTTAAGCGCCGAAATGGTTTTCTGGTGATACTTAATGGCGCTTTCCGGGGTAGTAGGATGCTCCCTGAGATAATCTCACCACTGTCTATGATGTAGTTAGCGCGCACAAGGCAACGCACCTGCACGCGCCAACAACCACACGCACACACACACACACACCTTAATTGCGTGTGGGCGATTGTCACTGCCTTTCGAGATGGTTCACTCGTCACCTGCCGCATCCGATAAAATTACAACAGCGATCAAACCGGTTTTTTCTCGCAGATGTGGTTAATCAAATGTTTACTGTGGTGCGTACCATGGTGACGATACGCGATGGCACTCCGTTGGATATTCTGTTTGCCAGTTGAAATGTGACGGTTTACGCTACAGAACGTATACGCTAGTGCTTTCCTCACAAAATAAGTCCTGTTGTAGAGGTGACGCAGTCCTTCGATGGTGTTCTGCACTTTTAAGATGCAGCGCATATCTCACGTATTCTGCCAAACAAATCAGGACGGATGAGGCACGTCTGTATTTTGGCAGTCAAACAGATCGCGCTTGTAAAACATGTACAACCGTTTATAAAGTTCCTTTTCCATTCCGCGACGTAGTAACATCGATCCCCTGACTGCTTGAGTATTTCAGTCCCGACCTGGCTGCCATTAGGTCAGTTTTGCTCGCCATTTCCGTTTGATCGGTCCAATTGTTCCGGTTGATGATTTGGTCGGCAGCTCTTCAAGGGCGCTATCTTGTTGTCTGAGATCCCGATGAGTTCCGTCTACAAGTCCAGTTGTCTGTTTTGGATGCTGCTGACATACTGTGTACTCTTTTGGCCGTGGCTCTCAAAGGATTGGCGCGATGGTTTTTGCACTCGCCATGTTCTGTTGCTACATCATCTCCCGCTGCAATATAGCTGCCATTATTTCTGGTTAACTTGAGATGAAGTGATTTCCTTGTATCTTTACTCAGAAGCTAAATGTTACCGGCATATTCTTAGGCAGATGGTCTTCTTTCAGAACAGATGTCGATATCTCTGTTCTCACGTGAGTATAACACCGATTTTCGAATCTTTTAAGTTACGAAAATAGAAGCGTGACGGAGTATAACCCTGATGTACACCACTGTTCGTGGTAATTTCCAGCGAGAAACTCCCATAAACACGAACTCGGCTTCGACTGTCCTTGCAAAATGGTTCGACAGGATAAACTAATCACTCTAATCCATCCTTCAAAGATAGGCAGTGCGTCGACTGAGTCAAAGACCGCTTTCAGATCAGGGAAGGTAGCGATTGTGAGCCCACGGATGTTTTGTCTGTTACTTAAAATCTGTCGTAGGATAAAAAGGTTCTCAACACAACCCGGATTGCGTCTGAAACCCTTTTGGTTCTCATGCGTGCACATTTTGAGTGTTGTGAAATGACTTATCATGCAGCATCAACGCTCAAGTTCCCATTGATACCCCATAGAGGCACTGAACAGTTTGGTCGTCTGTCTCGTTGAGAATCGTCAAAGCAGTGCAGAACAGCCCCAAGGGGGACTCGAGCCCTGAAATGCATGGTCGTAAGGCACACTTACACACGTTACCACTAGGCTGCTCCTCCGTCACTGGCTTAGACCAGTAAAAAACCGTCACCCGCACACTTATCGATTCGGATGATGGACGTCTTCTCCATAGGAGGCTTGTCTACCTGATCAGTATAAGTAATAGTACAGTGGCTTTACCTTCGGCTCTTTTTCACTTGTTTCGATTTATTCTACCTTCGATTTGACGATGGTGCGAGGTACGAACCAAAACCAGAGCACAGAAGTGCGAGATAAATGATTGAAAGCACTGAAATTGGAAGAATCTCTTACGAAAAGCGTGCACCGATGAAATCAAGGAGGATATTTCTGGTAATGTTACCGCAACGAGAAAATCACTTCATAGACTTGATGATAAGATCAAAATATTTCTTCTTTTAAACCAGGGAACGGTGAAGCCATTGTGGAAGAATGCGAGGTATTATGTATCGAAGTACGAGGTTCAAGGGCACTAAGTTTTCTTAGTCTAAACGAAAAAAAACCCATCTGATTTTAGTGAAGAAAGTTTCAACGCCGTAGACAGACTGGAATCTCAGTCACTCAGTGTCTGATTCGACAGTACTAATTCATGTTTTCAGCTGTCTGCCAATGCGGCAGCGCTACCTTGGACGTGAAACAGAGAAAGACGCCGTTTCGAGATATCCGTGTCTGCACGCCGTAAAAAATGTGCACTGACCACTGCAAACGTCGATGTCGAAGAAACACTGACACCTTATTGATATTGGAGCAGCGTTATTTTATTGTGTCGTTTAAGACCACATTGGGCCAATCCACTTCGGGAATCCGTCGCAGTTGTGAGTCGTTCCAGCTTCCTGGCGTTCTCGACGCGTATTGGCCATGTATCACAGCCGTAGGACCACCACAACGAGACTGAACCTTGGGCGTGGTGTAATGGCTTGCGTGCCTCTGTGACCCAAAGAGCTATGCAGGATGGCTTCCTTAAACCGGAGATGCAATCGTGCCTGACAGGACAATGGGTATAGGCCAGACGAGGACCAGTCTCGGAACCAGTTGATGGGCAACATCTTGTTCTGACCCATATGCCCCTGAAAAGGACACTCCAGCGAACAAACACGGAGAGAAACAGTTTATCGCTCTAAAAACCTCCACTAGATGGACGTAGGAGTTAAGTACCTGGGGTTTCTCTCGGCGGTGGGGGAAGTCATCCCACCACAGTGGACAGCTATCGCCTGCCTAGGCTGTGCAGTCCCCAACCCAAAGGATGCTGCCCCGTCCCCGTTCCGCTTGCTCCATCGGGAGCATGGGGCTAAGGACTGAATCCGAAAAGCGGATCGACCGCAAAGAACCAGCGATGACAAGCCAGAATGTCTTAATGTTCGCTTCATTTGGCTGCCTTCAACGTCCGCACTTTATGTCAGATAGGGCAACAGGCTGCTTCGCAAAATCTCCTGATGCCTTTAAAATAGATATATGCTGTGTCTCCGAAACACGCATACAAGACCTCACTTCTGTGATAACTCTTCGCACCCCAGATACAACCTCAGTCTATCGCTTCACTCTTCGTGTGTCGGATCATTTGGTACCTGGAGCTCGTGGTCAGGCTTGCGCTGGGATTGCTTTGAGCCTCAAAGCTGAGCGTGCACTTCTAGACTGGATTCCAGACAGCCGTCGTTTGTGTACAGTTCGGTTGGACGGTTCTGTTTGTGTCAACAACAACAAACAAGCGCGGATGCTTGTTCGTCGTGTCTGTGTATGCGCCCACTGATTGCAGTTCCTCTGAGACTAAGGACGAGTTCTATCGGGATTTGCCTCGGCCCCTTTGAAGCGCACGTTCAACGGACGTGGTGGTCATTGCTGGGAATTTCAACGCTCAAGATGGTCGTTTGGGAGATCCCGTAGGGCACATCGGAGGCTTGTTTGCTATCCCAGCCGATCGTACTGATAACGGCGATCGTCTCATTCAGCTGTGCTTCGACCACAGATTGCTCCTGGCGAGTACGAACGTCTGCCATAAGAAGCGGCATAGACCGACACGGCATCCACCTACGTCTTCATAACGTTGGACTCAGATTGACCATATTGTGACTGGTCACCACTGGTGTGAATTAACTGTAGATTGTCGTTCATTTTGGTCTACACCTGTGGACTCAGATCACGCCTTTGTACGTGCTCGCTTGTGTTTGCGTCTCGTCCGTAGTCGCACGAAAGTAAATGCCACGCGTTTCGTGCAGTTGCTCTTAGACGTCAGCCAGCGATACAATTTCCAGGCGGAGCTGTCAACACGGTTAACGATGCAGCCGTATGCTCAGAACCCAAATAATTGCTGGGAACAGATCAAGGAAGCTTTGTGTGCCACTTTGAATGCCACCCAGAGCTCTGGTCCAAGTCGGTTTCACAAACGATGGAAAAGGCTGCGCCCGTTGGCAATCATCATCATCATCATCGTACAGCGGTAAACAGTAGGGCAAGCCCCACTGACCACTGCCTTTCCCACCATGTTGCACGCTGAAGTAGAAAGTATGAATATACAAGATGGACAAGGACTGGACCTACATGGGCGGGAAAAGGAAAGAATGCCCTAGTAGCCGACACACGGAATACACAGTCTAACTGTACAAACGCATATCGATCAGTCATTCTGATTCGATACAAAGTGACAACACGATCGCCACCGTTGGCAATGCTCGCAACCTCTTCCTTTTGATTAGAGGCATCGGTCCACGGAAGCCTGTGGTAAGTGAGTTAATCAAGGAATCCGACGGCTCGTTGATTCACTCTCAGGAATGTCATTTTGGTCGTTGGGCAGAGCAATTTAAGGAACAATTCAGTTGGCCCACTTCTACAGTAGATCTCCCAATTATACCTGCCAGAGAAATGATGCAGGTGGATGTCGCTCCTCTATCAGAAATGGAGACTATGCCGGAGATAGGTTACTTGAAGAGGCACGTAGCTACTGGACTGGATGGGTTGTCTTCGTCTTTTTCAAGGATTGAAGCGAAGCTTTGATTTCCGAGTTAACAAAGCTCCTCCGTATTATTTGGGATATTGAGCAGATTCCCAGGGAATGGTGTGAATCCGTGATTGTGCCGATTTACAAGAAAGGTGACAGATCCTCTTGTGAAAACAACAGGGGAATTAGCTTGGTAAGTATCGCGTGAATACTGCTCACTGGGCTTATTCTCTACCGATTATCCGGCGCTGGATGGTTTCTTTAAGCCGGAGACGCAATCATACCTGACAGGTCAATGGGTAGAGGTCAGACAAAGTCCATTCTGCTGGTCCTCCAGGTTGGGGGTTGATTTGAGCTGGCAACCCAGTCTGTAAAATCAATGGAAGAATAATTGATCTAAACAACTGGGCTTCCACTAAGTCATCCCGCTGCCTTGCGGATGGGTTCTTGTTAGAACTAAAGGCTTTGGATAAGAACCCTAATCGTTCTCCTGCTTTGTGGCTGGACACCCTAGCAGTAGCCGTCCAACATCTCCAATAAAGATTGATGTCTCCTGCGTAAGTGAAACGCGGATCCAGGATTCGAGCAGTGGGATTTAATCAACTGCTTCTGGTATCTCATAGAGGTATTTTCTGCGCACTTCAGGAGACGAAGTAGCTCGAGCTGTGGGTCAACGTGGTGTAGGAATAGTCTTGACTGACAAGGTTGCCCACTGAGACTGGATACCGGTTAATAGTCGTTTATGTGCTGTGGGTCAGTTAGCATTCGAAAGGAAAGTTGTGTTAAGCGCAATTGGTTTGTGATCTCGGCGTACGCCTCAACGGACTGCAGCTCAAACACGCAGAAAGATGAGTTCTACAATGAATTCGCCACCCTCGTTCGCAGCCGTAAAGGTTCTGACATTGTAGTGCTAGCTGGCGATTTTATTGGACAAGTTGGCAAACTTGTTGCATTAGAAACTTGTTTAGGTGGCCGTTGTACTTTACCCACTGAGCGTACAGATAACAAGGATCTTGGTACACGCTCCAATAGACTGCAGCTCTGACGCGCAGGAGGATGAATTCTATGATAAACTCACCACTGTTGTTTGCAGGAACAAAAGCTCTGAAATTGTAGTACTAGGTGGTGATTTTAATGCACAACTTGGCAAACTTAGTGTGTTAGAAGCTTTTTTAGTTTGGCGTTGTGCCTTACTTGCTCAGCGTACCGATAACAAGGATAGGCTTCTCCAGTTTTGTGCAGACAATCGTTTATTCCTGTCTAGTACAAACTTCCGACACAGCTCGCGTCGCACACCGACTTGGTGCTCTAACTGCACAGATACTTTGAGTTAGATTGATCATATCGCAGTAAGCTACTGGTGGCGCAGTTCTATTCAGAACTGTGAAATCCTACTGGCCCACGCACGTAGAGCCGGACCATGCATTAGTTTTAATGGGATTATCTCTCCAGCTCCACGGTCATCGACGCAAACCCGGTGCGCCGTACGACGTTTGCGTGATCCAGAGATCCGCACCCGTTATGAGCAGAAGTTGGCACATGAGCCAGGATCTACAACGAACGGTAATGTAGATGAGCATTGGGCTCACATCAAACAGGCGATGCACGTGGCAGCAGGTTTTGCCTGTGGTACTAGATCCGTTGCCCATCAGACACGGAAGTGGATTCATGTTTTCTATTACTGAAGCGTGAAAAAGCGCCCGGTCCCGACGAACTTCCCCCAGTTCTTTCCAAACTGGGTGGAAATGTTTTGATAAAATCACTTACCGCTTTGCCCTGTGACACTTGAAACGAGGAGGGTATTCCAGTAATATGGAGTGAGTGATGGATTGTTCCCATCTTCAAGAAGGGAATACGCAATGACTAGTAACCATCGTGGGATTAGCTTAATTTCGATAGTCACCAAAGTCTAGCCTCGATTCTGCTGCACCGTCTTACACCCGCACGTGAGAGGAATGCCCGCGAACAGCAGGCTGGATTCCGCCAGGTCGAGGATGCATCGACCAGATTTTTACTCTTCGCCGACTACTTGAAACGCGTCACTCGCACTGCCGACCGACAATTATGGTTTTCTTAGACTTGAAAGGCTCATACGATTCAGTTGATCGCACACCACTTTTCAGTATTCTTCATCGAAGAGGTATGCCCCAGAAGTTCGCGAACCCACTGAGTACATTGTATTCTGACACTTCTGGCCTCGTTAGAGTTTACGGTCAATTATCCTGTCAGTTCGAAACGACCAGTGGTGTTCGATAGGGATGTTTCATGCCTCCATTCCTATTCAACCTCGTCATGGACGAAATAATGGAGAATGCGCTGCAAAATCTTCAGGATGTAGGTGTCGAACTACGAAATTGTGGAAAGCTGTGTGACCTAGATTACGCGGACAATGTTGTCCCTCTAACAGTTGGCTGGAGACACTGAAGGATATGGCTGCGAACCGCGAACAGTGGCGATCGTGTTGTCACTTTTTATCGAATCAGAATGACTGATCGATGTGTGTTTGTACAGTTAGACTGTGTATTCCGTGTGTTGGTTATTAGGGCATTCTTTCCACTTCCCACCTCTGTAGATCCACTCCCTGTCCATCTTGTTTATTCATTCCTTCTACTTCAGCGTGCAACATGGTGGGAAAGGCAGTGGTCAGTGGGGCTTGTCCTGCTGTTTAACGCTGTACGATGATGAAGCACGCAGTCTTTCCCTTTCTTGATCTAAAAGCGGCTTTCGACTCCGTCGACCGCGCAGTTTTTTGGCGCTGCTTCTCATTGAAGGGTGTGCCAGAGATGTTTATTTCTGGTTCTTGTGTTCGAACATTTGAAGCCGTGCTCGTGCTTACGGCGATCTTTCACCCGAGTTTACCATGGAAAGTAGTGTCCGTCAGGGTTGTGATTTAATTAATTCTTGAGATAGCCCTTTCCTCGATCTTTGTTGAGGCAGTAAACTGTCTGACTTGAAATATGCGGCTGATGTTGTTATTCTGAGTGAAGATTCAGGCGAGTTTCAAGCTCTGTTAGATAGCCTAAACAACAGTGTAACGGTGTTTGGAATACTTTTTCTCTGTTGGTCCTTCCCACTAACTCTAGTAAGAACTCTTTTCCGCCCACAAGACATCCCATTGTATTAGCAGGAAACACATCTGCTCCTTTGATTAATCATCCTGTCCAGCTGCACATCGTATGGGCGAAACAATAACCGTAGGGTACGTTGCTCTCTCTCCGCCGATGGCACATTTATGGAAAGTCTCGAAACCGTATTTCTTCCCTTTCTATCCGTTGTGATAGGTCTTGTGCTCTTTTTGTACTTGAACTCACAATTGGCTTGATGTATGATATCACTGTTTTATACTTCCCTGGAACGTAACCGTTCCATTCTTTTTCGGCAGACTGAACACTCTGCGTTTGTGTCGTTGAAGTAAATTCCCGTGGTTCCATTTGTCATATCCGAAGTACGGTGTGCATCGTCAGTAGTCTCGGTGATCGTGCTGTTCGTTCCATATCATTGAATCAGACAGTAGCTTTCCAGTTTCTGCAGGACTGTTACAGGGTCTTCGTCCTCATTCTCATCAAAAGTAAGAGTGAATAAAACATGTGTGGCTTCATCCCCCAGACAGTACCTGGGCATTGCTATCTGGTGCGCTTTGGATTCCGAACACAGTTCCATGAGCGCAGCAAAATCATGATATTTCTGTTTCCATAATTTCCATTTTCCAGGAAACCAACTTTGATCTGTCATTTTCAGCGGCGCCGGAAGCGATATTATCACTGTTCTTGTTATTCGTTTGTAGACAGGCGCGGGACTCTTCAGTTTTCTTTGCCACCTTATTTTGTTCCATCCCACTAACTCTAGTGAGAACTCTATTCCGCCCACGAACCATCTCATTTTACTGGCAAGAAACATCGTTCATTTAGGAAGAAACAACCGCTGACGTCAATCGTTGCAACTCAGACTAGCTGGTTCATACTGGCGTCAAGTAGCCTGTCTTATGATTGGTTGATTGGTCTTATGACCAGTTACCGCCTGACGGGACTTCCTTCGTGTCTCATCGATCCGCTGCTTTGTCACTTGCGCATCCGTTGACACAACCACTGACCTGGATTCAGGACAGGTGCTGACATGCCGATTGCTGACGGGACATGGCTGGCTATCGACCACGAGTCAGCGCACCCTCGCATTTTCCGCCTTCAGTGTACAAAGCTGTTGCAGGATTGGGTTGGCTCAACATCAAACCTGTTCTTGGCAGGGGATGCTCAAGCCTAAATGGATAAATCTTGTTACCCGGGTAGTTACATTTCAGCAGGGGGACAGATATCAGATAAAGTGTAATCGCATATACAGAAGGCGCGTTTGGATTTTGCCAACCTCCGTCATCCGTCGCGCCGGCGTGACATCCGATTGTCTGTTGAGGGTAGAGTGTACAATGCGGCGACCGTTAGGTCCGTTGTTTTATGGTTCAGAAACATGGCCGTTGAGGGTAGAAGATAGGCGAAGACTGTCGGTGTTCGAGCACCGATGTCTTCGTAGCATTGTCCGGGTATGGTGGGAGCACCGTAGCAGCAATGCTGAGGTTAGGCTTAAGGTGTTGGGAACCAGAGGTCAGTCTCTGGATGAAGTACTGAATCTAAACAGGTTAAGGCTGTTCGGACATGTGTTACGCATTCTCGCGGATAGACTTCCTCAGAGTACACTGTTCTCTGAGTCAGGTATTGATTGGAAGGTAGGTCGAGGTGGTCAGTTCATGACATGGCAAAATGTATGAAAACCTTGACCAATGGACTTGGCTACATAGGACGTGTTAGACTTCCAGGTTGGGGTTCACGTGATCCGCCTACCAGATGGCTGGAGACATTAAGTGATATGGCTGGGTGTCGCGGCCAGTGCGACGTAGTTGCATTTGGACTTTCCTTGTCCTCTTGATTTCCGCTTGATACTTTCACTTTTTCTGATCTTTTTCACTTTATATCGCTATTCTTCCAGGCTTTTACTGGAGGATGCTGGAAGGTGGCAACCGAAACCAGAGGAAAGAAGTGCGAGGTTAATGTTGTATAAACTGAAACTGAAAAAACCGTAGGTCAATAACGGGCGAATAACAACTCGGAGGACGCGTACGTTGACCCGGAGACTTATCACGTCGATTCCCCAAAGTGCACTGTGAAACTGAACAAACGCTTTCTTGGCATTATCAATGCGCAGTTTGACTTTGTCTTTGACTCGGCCGCTTGGGAGGATAACGGAGCTCAGATATTCGAACACCAGGACGCGCTCAGTGTTTTCACCGTTGACGTGTAGGGGTTCTGTGAACCGTGTAGCGCAGGTCGAAGGGATTTTGGTTTTCGACGTACTGATATCTAATCCTATGATTTTTGCGAAGTATTCTACGCAATTCAAAACCGGCTGTTCCCAAGGTTGACGATTTCAACCGCAAATGTCAAATCGGCGAGAAATGTATTGGTACCTTGCTGGGTATCAGGGTAATCAATGAACGCCTGATGCGTTTCCAGGTCGATGGTGTAGTTGAACATCATTGGAGACATGAGAGAGCCTAGGCTTAGACCACAAATGGGAGATAAACCACCGGATTCTTCGCAGTTGCGTATTCTCCCTTAGGCGTTTGATGGGTATGACCTTGTGAGACTGATAAACTGACGGGGCACTCATTCTGTTTGTAGTATGGTCCATAGTGATTCGACTGAATCAATTGAACAAACTGCAGTCGGTTGTTAAGGCTTATGCGGATGTAATATGTTCTGAGAAGAATAAATTGGTTTACGCATCCCCTACCGCAACAGAAGCCTCCCTGATTATGGTGTGTTTCATCATTGCACCTTTCTTGCTATTTTCAGGAATGAGTCGCCCAGCAGCGTCGCAAAGTATAGTTTCTGCCGATCATCGCTTACCGGATGCGATGCGGTGTGAGTGTGAGCGCTTGGGGAAGTCATCGCAGTTATCTACCGCCTACATAGTTTCCGTAACTTCGAACCGCTAGTTATTGCGGTCGTTTCTGTCCGAATGGGTGGCTTTTTCAATAAAGGTCTCGGAAGTCTGGGTGATCATTCAGGCGAGTGTCCTCTAGCCTTTGTGGATAACTGGCGAGCCGCCTTCGAAATCCAATCGTTTTGTCGGTTTGTCTAAAATTAATTGTTGGATAGATGCCTTCAATGCAGTCCACTGATTTCCAACTGGTACTTCTCCACGTGAGGGTGTGATGGCTAGATAAAAGGTGGTAGCGCTCGAGACCACTCGTCGCTTTCTTGGTGATCACAACGCAACTGCGTTTATCTGCTTCGGGGAAACGTTTTTTCAGCGGTTGGCTAAGTAGACCTGCTACGTTGCATGGTAGTAATTTTTAAAACCTACTAGTTGTGAACATGACCACATTCAGCACGTTTGTTTTTCCATGGAGCTCGTCGAAACGATATCTGGGAGGCAATGGACAGAACCATTACCACTGGACGGCCGTTTCGTTCAGTGGGCAACACGACGCTTTGGCGAACAACCAACACTACTACGCTTGTCCTGAATGGAAGACAAAATTGAAGCGAACGAAGCGGATCGAATGAACGATCAAATACCAATTGTCGTCTGAACCGAATCAACCAATGGGTGTTTGTTTCCAGACTAACCACTCAGAAGATCTTTCTTTGAGTAACAGGCGGACCAATAAGTGCGCGGGCCACAACTGAGCTATGGTCGCCTAGCACCCTATATAAATTGTTTCGGTACCAATAAGTCGAGATTGTTCGAAAGCGGAGAAGTTTTCTCACTAGTGGTAGTGGGACGGAACAGAACACATCGTCGGTACCAATACTACACTATATGGTCAATAGCAATTGAGAAGTTTTGATGAGTAGATTTCTGCAACTTTGTGTCACTGGCTTGAGGAATCTGTTTGGTGTTTGGACGAATGACTTGTTTCGTTAGAGAACTGTTCCGTGTATTTTCTTTCCCTAGGCTCATCGCGTCGCCCAACCAGTCTATGAACTAGTCAACGTGTACAGTGACGTTTCACATGAAGCCACGCTGGACCAAGTGCGTCTAGCGCTTCGACATCCGCAAACGTTTACTTCCAACGACCTACCACGCTGGAGCCCATATAATTGCACTGTAACTACGGCTGATTAAATTTGTTCGGCATCCACACCTGTCCAAATCTTGTCTATGAACATATCCATAATGGCAGTTTCTCTCTGGTACGATAAGATTTGATCATTTACTTTGCCTTACAATAAATTGTTTAGCTTCGACTCGTTTCTGCATCACTGTCTGTGCTTGGGAGTGAGTAGCTTTCTGTTGCTTCCTATACGCGTGACTAACTTTAAGTCAAGTTCATTTCATCACGTACAACCGGTTAGGTTACAAATTCCAACACGATTGTGGTGGTGTGCGAACCCTGGACTAAATGGAACGAACGTTGTAACTTGCTGTAGAAGCCGATGGAAACTATCTGTGCCTGCTCATCAGTTCACTCACACTACCTGTATCGCCAGATGCGTGAACCGAGGTGATTGTAACCACATTAAAAATGTCGTTCATCAGTCTTGAACCTAATATGGCTACGCAAACTAATCGCTGCCAGCTACCTTGAAATTCATGCCCCCCTCCCCATGATAACACAAGTGAACAGTAAATAAGCAATACTAAACTATTCCTCCATCGACTTGCATGCAGCCGCCCATACCAAAACAAGGAACGCTGAGCGCTCCCGCCTGCATGTTGTTCTCCAGAAAAATTACGTCCTATAATTAGCTACTCAATGCCTTCGGTTATTGTACTTACTGAGATCTCTTGCACGCCTGAGATTATCAATACGTTTATGAGATCTGATCGGCATTTATCAACTGTCACCATGACGTATAAAAGACGCGTGTTCGACGCCTGCAGTATTTTCAGTGAGCATTCCCTGCAGTATTTTCAGTGGGCATTCCGTAGAAGGAAGTAACTGGTAATGCAAAGTGTTATGTGGGGAGTTGAACTGCGGCGCACTGCGTATGATATTAACAAAGCGACAGATTTTAAACTTAGTCTGAACTGGATTCTAACTGAGAAATATTTTAGGTAAAGATATAATTGAGTGTTTTAGTCAACGGAGAACACCAAATTTCTGTCATACCTGCTAGCATCAAAATTAATCCGCCAGGAGCTAAGCAAATACTGTGCCAAATTCGTTTTGTGGATTCTGATTATTGACCACAAATTATCAAACAGCTGCTAGTCGAATTTAAAATGCGGGTTAAACATCACTCTCGACTTTTCTGTGACTTGAAAGAATTAGCATACCTGTCAACTTGGCCACC
>STRG.62886.4
ACACACACACACACACACACACACACACACACACACACACACACACTTTTCCCTTTTGAACTCAGTTTTGTTTCCCCTATCCAACGGTTTTTCCCTGTGAATCTCGTTGACAAATACGGAACGCTCTTCATTGAGCATCTTGTTTCATGCTGACCGTACCCATCATACTGGATATGACCTGTACTACGCCAGTGCTCCGTTCCATTTCAACAATTTACGCGTAGGTCACCGGAGACTGTAAAGCGGCTGCTAGTTTCCGGATCAGTAATAAGAATTGCACACGAACTGTGCACACAGTGCAGACATGAAATAAAAGTCACCGGATCAGAACAGGTGGTACATTTGTCACAGTCGTGTGTAGCATCGCGGAGTATGAAAATTAGCTAAGGCCTTGAATGGTGATGATACGGTCACATTTACTTCACTATTTATTGTTGCACAGCATGTTCATACACACACACCCGCACGTGATTTAGATATTCAGTTCCAGTCAGCGTAGTTCACTGTATTGTAAACAACTGTTAGTATTGCAACAGGATTTTTAATCACCAGCGATTGCAGTTCATTGGTGTGATATTGTGTTGCTAAGGCCAACCCAGATCATCCTGTGCGCTGACGCAGCTCGTGCCCCAAATTAGGCACATCCAGATTAGAATGAACAGAATCGTAGGTGTGTGTAATCTGTTAATTATATTTATCACACATTCGTTTACATGTGAAGCAGTGTATGGGATCGTTAATATGCAATGTAATAACCAATGGCAAAGCGATCTAGTTGCATTAGAATGACTTGATTACCATGTTCCGACAACGTGTGGTCGGCTGAGTCCTGGACGAGACTCAAGCACACCGCGCTTAGTTTAGAGGCTTTCAAGCTACCACAGATTTCCTATTTGATTGAAGAATAGCAGTGAGAGAAATCAGAGGCTTCTCACTATCACATAAGTTCATAGTGATGTTAGAAACCAGGCATAATCGTGCTCATGGAAGTTCTTACATCAATGTCTCATTGAATAATGTCGTGTGTTACAGATGCTGAGCGGAATCAAGTGAATGAATCAAATCCGCGGTCTAATCAGGCCGGTGGATAACCCAGATCAACGCTCGAAATGGAATTTCCGGAAGTTTATCCTTTCTTTTATATTTGTTTATTCAACTCCGCACGGAAAACTTGCCCTAAGAAATCCTAGGTGGTATAAAGTAAACGATGTTGAATTTTCTTCACAAAGATTGAAAAAACCCAAATCACTCTTCAACAAAAGCAGTCAACAAACCTTTCGTCCCAGACACTTTTTACTACAGTTAAACATTTGGACATTCACTTGGGAATTATCACTTTGTTTCAGAAAGTTCTAAACGGATAAAAATCAGGTCGAAAAGTCAATTATGGATGGTGTGCCATCTGCCTAATAGTCTGTAATATTGTAACGAGGAAAGCAAGATGGGTGAGGCGCACCTTTAATTGAGCATTCAAACAAGTTCAGTTGATAAACAACATCGATCCTCTGGCTGCCTGAGCATTTCTGCTCTGTTTTGGCTGGTTGCCCATCGTTATTGGGCTAATTCTTCGGTTAGTCCGATTGACCTGGCTGATAGCCTGATCTGTAGCCACTCGCCTGGGCTATCTTTCTGATTGTGTTAGATCCCACTGAGTTCCACTGATGATTCTGAATGTCTCTTTTCCTTTGTTCCGTGAAGCTTCCAATTTATTCACCATCCATTTTCTGGGCTGCGGCTCTCGTTTGACTGATCCGATCAGCTTGATATTCGTCTTGTTCTTTTGCCATAGCGTTTCCCGCTGCAGTGTGACGTTGAGCCACGTTATCGTAAACATCATCGGTAGCTGAAGAGGATCAGATCGTCTATGGTGAATGGTAGCGTTCTTTTAAGTTGACGATGGGTGACTTTTTGAACGAGCTTCATTGACGTCACCGGTGTTCTACTTATGAGTAGGCAAAAACATTCGAACAAACTTTGAAAACTGTGGAGTCATATAAACCAACCAGGACTACACGGATCGAGTACGTGCAAGCCCCTTCGGAAGAGCGCTGCTGCTTCCGCTTTACAATAGCGAGACACAGTGAGATGTAACGGGCTGAACACGACTGATCGCGATTACCATTTCCGTTTCCACTGAAATTTTCTACATGCAGTCATGTGGCCACTTCTATCAGAGGCAAACAACAAACCCTATCACAAATTCAGACCTTGAAATCCGCTTGAACTTGCACTTATTTCTGTCCAACTACTTTCGGCAGCAAATCGGTCCAACCATAATACCGGAGAAGAAACATGGTCAGATTTTCGGTCAATCTCCGACCAACTTGAGTTTCATTCTGCCGTTTGATTTTGATGAATCTACAGAAAAACGGGGAGGAATCAAGTCATCACGCGGTAAAGAACATCACACGGTGATGACGTCATCGTTGATGAATACATGCATAAATGCGTGTGATCGTTGCATTCTTTACCGACTTATACACGGACGTATAAAGAATAATGTTATTTCTGACTGAGGCTCCCGCTGAGATTCAACAGGCAAAGCCAATACACAAAACGCATGGGTATTGGTTCTTTGAGCTGAAATGAAGTCATATTGTAGCGAGGAGTGCTGTGACAAGAGAACAACATGAATATCAAGGCGAACAGGCGAACCAAACGAGGGCCACAGACAGAAGAACAGACGGCGAATATGTCGGAGGCCTCCCGAAGGAGGCATACGGACTACCAGAGAAAAAGCAGCGGGATCTCCGGCAACCAGTAAGATAGCCCAAGTGAAGGGCTGCCGATCAAGCCGACAAATGAGACAGTCGGACCAACCGAAGGGAAATGACGCCCAAGAGAAGCAAACCATCGGCCACGGGCAACTAGCCAGAACGCAGCCGAAGAGCTCAAGCAGCGGCAATAGCAATCTTGGTGCCTCGCAGTCGGGAAAAGGGACTATATAAAAGATTGTATGTTTTTCATGACTTGACTTGTTTGGCTGTTGGAGTACAAGTATCCTACCCGCTGTTGTCGTCCTCGTTACAATATGGCGAGTCAGTTTGCTCCCGTGCCCGACGCGGTTCGCAACCAATTGAATTGAACTAGCAAATATCCTAGAACACCACGAAGATGAGAGGATCTCGGGATATTTGCTCCTCCGTTTCGAAGACATTCTGGGCAGTCAACATTAGTAAACAGTGCTGTCGTTACTTCTACGATCACTAATACGCTCCAATGAGTTTTCCTCCAATCCATAGTGGCTACCTGAGTTTAGGCTACTTAGGGTTGTTTCAGTAGTAGCAACTGGAATTGGACCGGTATGAAGAGATTCGGGAATTATTAGTCACTCTGTACAAATCAGTGAAGAAATTTCAAATAACCGGTCAAATGGAGTAGGAAGCGTACGCGGGTCAGGTCAAGATAAGAGTCATATTATTAAGGGACAGGGAGAGAAGAATGAGATAAAAGATTTCAAAGACAAATGAACCACACAGAGGATCATCGTTCAGACGGCACTACGGGAATGACGCACGATCATAAATGCGTGAAAAATAACACAAAAGTTCGAGTGTAAACCAGTGGATCGACAACCGGGGATACACTTCGAGAATGAGGCTTTGTGATCAACAACGTAATTCGGAAAATACCAAGTAATCAATAAACAACGTGATATTTTAGCGGGAAATGCTGTAGCAACAGAACGATAAGAACATCAGACTGATCGGGCCAACCAATCTAGAGCCACAAACCAACGAACAGACACTGAACATGTCGGAAACATCCCGTAGCAGACAAAATGTGGCATACCCACTGGTGAAGGGGATTCAGCAAGATCTCATGCAACCACAGAGGTAGCATATGTGTGGGGCTGCCGATCGGACAGTGAACTGGAACAATCGGAGCAACCGAACTGAAATAATATTCAAAAGAATCAGACTAATGACCGGCTGCACCTGACCAGAACGGAGCAAATATGCGGGGGCAGCTGGAGGATCGATGTAGCTACAGTGCGATCTGGGAAAAATGGACTATATAAGCCGTTGTACATATTTCACCGATTTGACATTTTTGGCTGTTCAAATACAGGTGTTCCTCAC
>STRG.45424.2
GAGAACAAGCATGATGCCAACGCAATAACAAAAGAGAAAAATTACAAAATCGAGGGGCGGGTGATAAAGAGTCAGCGTGATGAGTAAAACAAGTAAATCAAATTTATTTTTAGTATTTGCACCTTACCCGTTTTGTAGATTTATTTGTCAGTCTTTCAATAGTTTAAGGGGAACGGGAGGTCAACAGATCGGCCATACAGCATTCACGCTACTGGATTCGGTTCTCAGCCATACCTCTCAGTCTCTAACCAACGGTGGTTCTCACCTCTTGGGCCCCAACCGGGAAGGCGAGAAGTACCAACCGAAGCCAAAGTCGATGCTAACTTCTTCATGCCCTCGCACCAAGTCATAGCCTGACCGCCACGAGGTTTCTTCAAGCCTTGCCCAGCACGTGTAAAAAGAGCACGAAAAGGAAAACGATGGGCAGGTATACGAAAAACGCGCCTGAGCCATTGGATGCGGTAAAGAGCGATTGTCTCTGTCAGTGGGCGATGTTCGGCACCGAACACACGAAGACGAACCTCGTCATTGCTCACCCGATGTTCCCACCGGAGGCGAGCAGTGCTTCGGAGACACCGGTGGTCGAATACAGAAAGCCGGCGAGCCACCTCAACGCGGAGGGGCCAAGTCTCGCAACCGTAAAGAACACTGTGAACTATAGTATCATATTCCCTTCTCTTGAGAGAAAGCCGGATGTCATGGCGGGGCCACAGATGGCGCAGTTTCGCGAAAGCTGCTCTGGCTCGTAATTCGTGATGTGATCTCCCCGACACCACTACCAGCTGTGATGAATCTCCGGAGATACTTAGAGCTATTGACTACCTCTAACCGATCACAACTAAGGGTGAGTGCAGGCACAGGCTCCTGTCAGTCTTGAACAAGTACAGTGTGTTTTTTAATTCGTGAAAAAAGTGTTAGAGACTAACCTAAGCCTATTTAAACGACATTCTTCACGGGACTACGTTTATGCTTGTCAGTAGGCGAATCACCGAAAAATTCGCTAGAGATGTGAGTAGCCCTGATTGCCTAGGCCGTATTTTGCATGCTGACAAAATCCTTGCCAGTAAAAGTTGCTATGAAACCGACGTTATCGACTGATAGATACCAACACGTAATGTACTCCTCTGAAGACCACAATGCTACAAAGCCGGCGGTCCATACTGCTTTCCGACGATCAATGCATATAGTGACATAGTAATGTTATCAGCACCATTTCCTTTTTGAATATATCGGACAATTAAAAGGTTGGATTTGTCTCACTAGCAACAGAATGAAATTTACGATCGGTAGAGTGTATATAAATCTCTTCGAAGACTTGTGAAACCTTATTTCAAAGGATCCCCGATGTGAGCCATGATGAGTATTACCACTTACACAGCTAATTACTGTAAACTCTCTGACGCCATAATTTTTTTCTGTTACTCATCGGGAACCGTGTAAGGTCATGGTACTTTCAATATTAAGCGGATGGATTCAGCTTTATCAAGCTTTCAAACAAAGATGGATGATAATTACTTTTGTTCTTTCTGGTGGAATGCAAAGAAACTGCAATTATTGTGTGCACGATTATTTGCGCGTATAGTGTAGCATTTAGCATAATTTGCGTTATCTCCCTAATAGCACTAGAACGCCAAGGGAGTCCAAGGGGACTCTGACTCGTAGTAAAATTTAAATAGTTTGATTTTCAACAATTTGTTGAAATTTCGTGACTTTTCCTGATGATAAGGTTCACGCTTCTCCGTGAAGTTTCGCCGAAGTGATGTTTCAGAGGTGCATTCCATTCCCCTAATAAATTTGGTGTATTTGAAAAGACTTCATTATTGGTTTTCTTATTTGGTCCGACTAGTTTGTGTGGGGGGCATTTTTTCTTTTCTGGCGTCATGATGCAAAGTGTCCGCACGGACATGTCGTCATTCTGTCGAGGTTTTCTCCTTCATCTTTCCAGTGTGTGACAGCTTTTCGTTAGCTGTGGTAAAGTACTATATCAGGGAAATTGGAAAATCTTGGACGCGTGGGTAATTTTTATTTGAGCTCGTTGTACCCTTCTCATTTTTGCCGGTATTCTAGTGAAAGATTTCGTCATTTTGGAAAGGTCGATTGAAGTAATATCACAACTCAGTGTGACCTTTCTGCTTAAATTAATCAGTTTGTCTCTTCATGCCACAAACCGTGCAGCAATAGCACAATTTGACTTAACTCGACAAAACTGGAAACGGTAGCAGTCAACTAGTGTTACAAGCAAGCAATTCTACTGAACCACGTAGTCACCTAGATTTCTGAATGACATCAATTCGCTCTCTTATTCGACCATATTTGGGTAACGGTACAGTATATAGAAATACATGGAGTACGTTTGGTAGTAGCACAGATCGGAAGTTAGAAGATGCTGTCGAACAAGCTACTGCTCACACCTACTCATCTCAATACAGACGTGCTAAAGACTGGTACTCCTGTTAATGCACCGCTAAATCTGTCAGAAAGCTGCTTCAAAATTGAAATGACTTGGAAGCGAGGCCGTAGATCAGGTGCGAGACAAGTGGTCCACATTCAGTTTTCAATTTTGGTCATCCACTGTATCACAGTCCAGTTTGAAATGACTAGCTAGTTCATCAGTACACATTTACAAAAATGGAGCTACAGAAGCTGCATCTATATGTTCTCCATAACCCCCTCATTTAGTTGTCCAAAACACAGAAAGGAAGATCGAAGTAAATGAATCAAGTTTTAGTTGTCATGATATGCACTCGTTTATACCTTCCCATAATCCCAACCACCCTAACTGGATGAAGACGTATTGGGTATACCGCCATCCTCAGTCAGATATGATCTATTCACACGATCAGCACGAATGCGCATCACCGCCATTTCAACCAATCCCGCCAGGACTATCACGTTTGCATGCCAATTGGCATCGATAGTCCTCGAAAACGAGGGATCTCCAACAGACTACCGTTATTTTTGTGCTTCTCGACCTTCAGTTTGTTCTGGCAGTGTACCATATGTTTATTCCGCTGCCCTAATGGGACCAGTATGTCCTTCTGCAACTGTCATTCAAATCACTAATCATAGATGTTTCAAGACCAGTAGCCTACGTCTGGCGATCAAAAAGACCACAGAACAGACAAGCCTTAAGTGAAAGCCGGGTGAACGAGTAAGCACATCTCTGTGCCTGTGCACGTGGGCGCAAGTTGGGAACAGCAATAAAATTCAGTGGGGCTGGTTAGGTGGTCAGTACTGACGCATGCGTCAATCGCGTAACGCATCATTGGCAAATCACATGCGCACCGCGCACGTTCAGACACGAAATATTTGTGCTACGTTTAGAATAGCAGGCCTCAGTCTATGCCAATCATGCAGACAATTTCGCTGCTGCACTTAGATTGTGCACGTGTACACGAACACAAGTACGCTTAATCAGTCACCCAGCCTTCAACCAGGGCCTGTTTGCTCCGTGGTCCTTTATACGTTAGAGTTTCAACAACAAATGGATTGCATTTCGATATCCGATGAAGCTGACCTCCTTTTCCGTGGTTTGTCTTAGTTGGCTGTGTTCTTATACGCCTCACGTGACATGTTTGCGACGTGTGTGGGGCGTGCAACTACCAGGACGATACGGAGTAGGTTTTGTAGAATGGGTTGAGAAACGAAGGTAAACGTGAATGTAGGTTTAACGCAAAATTAACTGAAAATATACGGCTGAAGAATCGAAGCACTCGGTAGAGAACGAGATTGTTTTTCGGCCTACCTAACTTGTTTAATATAGAGTGTTTTATAGACATTCGAATTCAGAACATAGGAAGAACGAGAAACTTGGTAGTCACGGTGACAATAAATGACATTTTCGTGTCCACATAGTTACAGTACTATCGGAGTCACGAGAGCCAGTGTGTTGATGATTGTCATGTGGAACTGCCTGAGCTATCAAATTCGAAAGATAATTCAGTGCAATTCGTGTGCACAATGGACAACATGAGAATATCAGAGCTGAATGTCACTACAAGGCACTCAGGAAATTGAACTCTGTAATTGAATGGTGCGCAGAGTATACCCATGATTCGGGAAGGTTGAGTGAAATGGGGTGGGGATACACTCCGAACACTACGAAGGGTTACGTGAAAGATCACTTTGTTCATAATAACTCACGATGTTTGGAAGATCATCAGACAGGGTTATTTGTTTCTCTTTGGTTAATACAGCATGACAAATAATTGAGACGTTAGCACAATACGTTTCAGTTTCTGAGAAGCTATGAGAGGTCGCATACGTGATGGGGTGACCCTGAACACCTTGGCTTAGTGTCCTAAAAAGCGATTAGGGATCTCACCGGAGTATGAACCGATTAACAGATTTCAGCGAAATTTTGAGGAAGGGAGAAAAATTTATCATCAGGACAAGTCACGAAGTTTCAACGAACTGCTACGAAAACTAAGTAATCCTATTTTTACAACCAGCCAGTGTCTCTTGGACTCTTTCGGCGTTCTAGTGCTAATTAAGAAGAAACACGAAGTATGTCAAAAGGTACACCGTACGCGCAAATGATCATAAACACTATAATCGCAGTTCTTGTGCATCCTACCAGAACAAACTTTTCATTGTTTCCCAAAGAAGTCACTCTAGAAAGGTAGGAAGGAAGAACCACCAGGTGTGTGTAGTGATGATCATCCATCTCTATTTGACAACTTGGTGAGGTCTCTTGAATTAAATTATTACAGTCAAACACAATATACACATTTGACCCGTAGTCGGATTGATTTGACTAATAATAAGAGATCAATCTAAGCGGAACACCAGTTGTATCCAGTAATCAGTATTCGAATAAAAGCATGTACGTAAGAAGGAACGTGTATTCAGGTACGCCGTACGATAAGCGATGGTTTGAACTGCAACGATGTGTTGTACTGCAGTTGGTTAACTGATATCTGGTTGGAATTTGGATGCCACTTGTCGCTGGAGTATGTAGCAAGTTTTCTTGCTGACATAACTGAATTCATCGGTTTATTATTGAACCCGTCATGAAATATTTACGGTTCCCGATTAGCGATAAAAGAAAAACATCTGGTTCGCTGTTCGATGGGCAATACTCCTAATGGTTCACAGCAGGGATCTTTTGAAATAAGATTTACATGCCTTCAAGGTATTTCATATGTACCATATGGATCGTATTTTTCATTCTTTTACGAGACCTAAAGATTCAGGCTTTTAATTGTTTGATATATTCAGACGAAATTGGTATTGCAAACATTAACTTGTTACCGCAAGCAATCTGAACCAGTAGCTTCATAACATCTAAACTAAACTAACTCCTTGCAGAGCACCGAGGAATCGACTACATGCTGATAAGTTCCCGTCGATAACCTTGGTTTCACGGAAGTGTTTACGGGCGAGAATTTTTTTCAGTGTGTAAATATTACGATCAAGGCAATCAGGCTGGCCTCTCTGAGTCCAGGAGTATTTTTCGATAATTTGCCTACTGAGAAGCATAAAAGTAGGCCGATGCAGCAGAATGCAGTTCGGATGGGCGGGGACACGCTTTCAAAATTTTTTCATGACTTAAAAAACTGTCCTTTGCACTTTGAGGGCGCGAAGTACATACCACATCGGGACACAGACCATATCGAGACGGGAATTGTAATTCAGTTATCTGACGCACCGTCAGTGAATGCGCAATGGTTTCGTGATGACTGTTCATAACCCAGTTATTCATCATCATGCATTTGTACTGCCAGACACACTTGAATTTGAAATACGTCACCTATTTCAGACTCAAATTGAATAAACTGGACATTCCTTTGACTGTACCTTTCTTGTTACTGAAGCTGGACCTTCTGTACTTGGTTTGAGGGCAATTAATTACATTACCATTTATATTTCACTTCTATCGCAGAAATACACTCCTTTGTATGATATGATTTTACGGTGACCCGAAGCTTACTGTGGTATAAAGGTAACCCCTGGAAAGTAAACAGATGGAAATCCTGTGCCTTTGAAACGTATTCTGTTATAATGAAAACTTCGGGAACCTATGAAGAAAGTCCTTGCTTCTTTAGTTGCCAAAGACATTCTTGAACCAATTTCGCCCCCCCATATGGGTAACGTCAGTTGTGACTCCGTTGAAGTTTGATAGATATACTCCAAGAATTTGTGACAACTATCGAATCGTTTTGAATACGAGGCTTCTTCAACATACATGCACCATTGTGGAACCAGAGGACATACTGGTTGGCATTCACGTGTCCAGCATTTGCTCACGGATTGACATGAACGACGCTTACATGCAAGCTCCTCTACATAAGGATACCCACACATTTTCAACACACCTGCAAGTGGTCACAGTGGACTGTTCGCTCTGCGTCGCTCATGAGCGTTCTGAGACCTGTGGAAATAAAAGCCAAACCCACGCTATCCCAAATGCCATTTTTAGCGTATCTACAACGACTTGGTAGCCAGCTCTGGAGTTAGTAGGATCCATTCGAACGAAGTACGACCGCCTGACCGAAAGCTGCATTGAACCAAACTGGAGAGAACTTGTATGTGGCCGGTTTGATAACGATTTGCTAAATATTGTGAACAAACAGTGAGTCATCTTTTTCTCTTCTTACTACACCGTATTTGTGTACACTAGGATTTGGTAACATACTTCATTTTTTGTCTCCTATCTCCATCCTACCGCCACATATCCATTAGGTAGACGTTTTGTGCGTGTCCATTGTTCACTTCGTCCCTAGCTGGAGGCTGAATCTCAGAATTGTGGTTTAGGAGCTGCTGTGCTCAGTACAATCTGTGTCCATACTTATGCAGAGATCGTATTTATATCTCAGACCAAACCCATCGTAACTAAGCGTCTCCCATGCAGGAAACGCTCGGTACACAACTCCGACGGAACCACTGCTACCTTGGATTCAAATACCGCTGCTATAACGTCGAAACTACCATTGAACGGAGGCAGTTCTGGCTTAGAAAGGCAAATCGATGCTCCTGTGAAAAGCGAGAACAATGATTAGAAAATGATTGAACAGTGTCAGAGTAAAGCCCATCCATCAAGGAAACTGTGTTTTCTTATTTTGAACCTCTCACTAGCAAACGAGGCCACTGCTCAAACACGCTTTGACTATGACTTTTTAAAGCTCCGTGTAGTGAACAGGTTTGAGGTAACCATTTTGTTCTTCAATTAAGTAAGGGTAAGGCCCTGTTGATGCACTTAATGAGCTTGTGTGCTCACAGAGTTTTCTTTCCTGTATTTTGCAGATGGAATATACACAACCCCCGTGGAAGAACACTGATCCTTGCACGCTACAGTTTCAACTGAACTATTCATTACTGAAGACGAAAACGTTGCGGAAAAAAATCGAGTGAAGTCGACCTCACGGTTGAACAAGTCCAGTGGAACTGGACGACTATGTTCTCTCAGAGGGGTTCTCGGATCCGAGGACGAAGCAAATTCGGTACTACAAACATCTAACCGGCTGAAAGATGAACAAGTGCGGCTGCTCCAAGACATGGAACCTGAAAACCGAGAGGCACAAGAAATGTCTCACTGAACTCCATGCGCGCCCAGCCAACGGGAAAACAGATTTGGTGATTCGGGATCTTCGGGCACAGAAGAGACATCCTCACTTCCAATGAAGGCCATTATAACTGATGTTCCTGTTCGTTCCCCCGAGCCAGTTCACTACCAGCAAGCGGAGAAGGTGGAGTTAGACCTATACAACGCCATCATCATGCCACCTAATATCTGAGGTTTAATGAATAAATTAGATGAACTGGAAGCCTGGCTTCAGATCTAGTCAACTACTATAGTGGCGCTGACATTGACGTGGCTCAGTATGAATATATTGGACCCTGAATCGTCTCTCCCCAGCTTCATCCTATAATAAGTCTCCTGAAAATCTGTCTGTTCAGCTAGAGGGCTGACATTGGTCGTTCGATAGGACATTCTAGCCGTGCAGTTATACGCATACGCAGACCCACAAGATTTGATGAAGCTCTTTCACTACCACATTAGGCTAAAATCTGCAGGCTTCAAGACTGTTGGGACGATTTATCGAACACATGCAGGCTTCCCCTAGGTCTCTTGGTCTCATTGGGGAGATGGGGGTGTGATGACAGCTGTCTCATCCTGGATGACTTCAACGCCACATATGCTGATTGGACGTCAGGCAGGACTGTGGCTGGGACAGATAAATTCTTGAGGTCTGCAGACAGCTGTTTGGTGGTTCACCCTGTACCAACTGTTTCTGGAGTCATCTCGAAGGCAATCTGATTAGGGTTCTGTCCTAGATCTGAGGATTTCTCCTAGGAACCCGGATGTTGATAAGATCGAACATATCCCTCCCCGTGGGAGCAGGGATCAAATTGTGCCAGAGGCTCACTGGAGTAATGGTCCTAGGCCAGGCCCCGAAACAACACATCGGGCGTAACGAATCGCGCACAATCTTCGAGGATATCGTGGTGATTCAGCAGCTGTCACACATGATACGGCCAGGTACAGCTTCGTAGCCACGTACACGGAAGAGCCTCAACCAATCATGATCGCCGTGAACAAGTCCGATAAAACCTCCCTGTGATTAGCAAAGTATCGTCACCTGAAGCCAAGAAAGGATATTCAAAGCACAGTGTCTAAGATGAAAGTATATCTGAAACTCCCCTACAAATGTGATAATGTAAGTGAGTTGATCAAAAAACGCTTGCAATCAGCTGCCAGCCGCACGTACTATGCAGCCAATCCGGTGATTATATTTACAACTAATCGGTTAACTAGGCCATCGATGAAAGAATCTTTGCCTACCCACTCCAAATCAAACTGCATATACCAATTCAAATGTGAGTGCTCAGCCACCTACACAGGCAGAACGGAAAGGCAGTGACGTCATCGAATGGCTGAACACTTTCCAGGGTGGCTTCAGAAGAGAATGAATAGCAATTCCACCACAATTGCATCATCAACCGAGCAAAGGTCAATCGAAGCATCAATCGCTTGACATCTTTACGAGACTAAGCATTGCGTCAACGCAAGTCAAGCTTTTAAAGTGATCTACTCGACCACCAGTACCAAACTAATAGGATATACGGAGGCCCTGTCGATCCGTGCGCACAAACATGAACTGTGCAAACAGCGCGAACTTGTAATCAGTTTATCATTGCCGTGGTAACGAAGTGTGATAGTTGGTGTGTGGTTATCCGATAGACATGTATGAATGTGTGCGTCGTGATTTTGCCTTTGTTTATAGAAATTCGTTCATTTATTTTGCTATGAAAAAAAATCGCTTCGACTGCAGTATGCACTTTGTAAAGATGCAGCGAAATGATCCAGGATACAAAGTGCAATCTGTGTTTTTGACTTCTGTTTTCAAATTTGTAACCGAGAAAGGTTGTTTCTTGTTTTCCTGTGATTGGTTTTCTTACTACTTTCGTCCGCGTAGTTCTGGGTGTGGGCAATTTCAATACGTCCTTTCAGTTCAGTTCATTAAAAGTGTCACAGATTTCCAATGAGTTGTCTCAGACGTTAACTGGTTTCCGATGGATGCTGACGATGAAAATGGTGTGATCACGTTTTGGGAGGTCATTCGTCACGGTATCTCATTTCTTTTTAATAAGTACTCTTCATCCATTCGACATTCGCCCCGTGTGAAGAGCCCGGCGTGGTTTGACCTGGAGCTCAATCGCCTACTCAAATGATGAAATTAGGTGTGGCAGTTGTTCCGATTCACAGGTGAGGATTATTAACTCTATCGCAGGATTCGTTTCTAATGGACAGAGCTAGAACAAACAAAAAGGATAGCTTTCGAGAAAGCCCTTATGGTCGGTGAATTGCGAGAGCCAGAGGGCCTGTTTTTATGTATCAAAAGCCCCACGAGAGCAAAGCCCTATATCCCAGTGCTGATGGACAATGACGTACTGGCCGAAGACGACGATAGAAAGGTTGGAACATTAGCCAGACATTATTTTTCGATGTGTTATGTGGGGGTAAGCATGCAAACCCCGATGGTCGGTAGCTCACCTTTAGTTGTCATTCACGATTTTGTGGAGTTTTAATTGGCTAACGTCCCTTAATCCATCAAAAATCACCAATGAATGGGGGCGGATGATGCTTATTCGTTGATTTTGGGGGAGCTGGTTAAAAAACACTCCATTACTGATGGTTTGTTCAATATATCGATGACCACTGGTAGGCTGTCTCCGGAATGGGAAAGACTGTGATCGTTGTGATGTATAAGGGTGGGACAAAAGTCACCGCGACCAACTACCGTGAATCTCACTTCTATTGCTGGAAATGTCATGCAAAGTCTTGTGGTCTCCCTTATCTGTGAACACTTGGAGCATCATCAGCGGCTATGCTCGAAGCAGCACGGTTTTTGGAGAAAAAAATCTTGTCGGAAAAACCTGTTAACTGCTCAGGAAAGTTGGTCAAACTCCAAGACCGAGGAATGTACTGGAGACATTATTTTTCGGACTTCGGTAAAGCATTCGATAAAGTTCCTCAAGATGAGCTGTTGATGAAACTCCGGACTATCGATATTTCCGGGCTGGACTGAAAACTTCCTGGCCGAGAGGACCTGTGGTGATTTAGCAGCTGTCACACGTGATACGGCCAGGTACAACTCCGTAACCACGCACACGGATGAGCCTCAACCAATCGGGATCGCCGCGGACAATTCCAACAAAAGCTATCTGTTATTGGTCATTTTCGATTCTACCAATTATCTTCTCTGATTTAACATATTTATACAAACCCGTCCTGCAATACGACTAACGTGCCATTTCGCAGCCTTGGTCTTCTTACTACTTTCGTCCGCGTAGTTCTGGGTGGGGACAGTTTCGCTACGGACTATCAACTCAGTTCATTTCGACTATTACAGGACCTTTCCCGTGAGTCTTGAAATCCCTGTCCGCGTGGTATCCGGTCAATAGTGGTGTTCCATAGAGCTTCGTGCTGGGCCATCTTTTACTTCTAGTGTTTCGTAACGACTTGCCACAGACTGTCCGATCCGAATGCATCATCAAGGCAAACGACTCTTAGATCTAGCGTACCATCCGATTGGCTGAGGATCGTGGGTTACTGCAGGAGGACGTCCATGCACTGGTCAGTTGGTGGACCACCTGGGGTCCGGCTTGCTAACCCCTGCATGGCCACAGAAGTGGTCAGACTGGAGCGACTTTAACGCGCTGCCAGACCCCTAGTGGCCGGGCTACGTGGAATCAGCTATGAAAAACGTCTGAAAACCACTGGGTTGTTTTCCACTGCCCACAGGTGTATCTGTGGTGACCTTAGCTATCCCCGGTGAATCACCTTTAATGATTTGGATCCAGATCTGCCGTTGAAACTTCCGCTCAGGAATAACGACCATACCCGAGGAAGTGCTGACGCTCCGAAAGATGCAGTCTACAGGCCTTCCAGCCGTCTGTCGCTTAAAGAACGGAATGAGCAATCCCTGGAAAGTCGTATCAACCGACGCGGTGGATGGGGAGAATGAGATAACCTATAAGAGGGTTTTATAAAACACCCTGGAAAAGTACCTGCAGAGCACCGAAGTCTTGCCAAGCTAATAGAGCTAAATTCGATGAGGCTCATACGGGATGATTTCCCACCGAGCTTTATCTGAAGACAGACTGGCCTCGATGGTCGCTTCCCAGCGGGACAAATGGCACACGACTAAACAAGATCCAATGGATATTGAAATATATTCATGGAATGCATTAGTGGCACGACGAGCCGAAACCTTATATTCGAAAATTCACTTGCATTTATTGCATTCAAAAGTTCAAAGCAGCTATTCACCATATGTATGCCTGCATTGATTTAAAGCTGTGAGACCTTGAACACACGGCCTTGATAACCGTGATCTATCACAATTTATTTCGTGTGTAGATCATACGATAAAAATTTATCCCAATGTCTTTCTAAAACTGAGGTCAGAGAATCACTGTAGAGAGTGTTCATGAGTGTCTGTGTGGACATGGTGCTGGATGGGGGTTCAGCAACGACCG
>STRG.9614.1
CGGTGAATCTGACAGAAGATCAAAGATTTCCTCAAGAACCGGGACAATTGGGCTCAAAGCCTCGAACCCGTGTAGTACTTCAAGACTTCAAGACTAGACACCACCTAATATTAATTGCACAACAACCAAGGTACCATGCCGTTGTAATGGCCAGGTTGTGAGCCGCGGTATTGTGGTTTGAGTAATCTTTGATGTCTGTCATTGAATGCCGGCGTTGTGTACCGAAACTCTCGGATGTTTGCTGTCTTGTTCTATCCAGACTTATTCCCTGTGTTGAATCGCTGGATGGAATACCGGAACATTTGGGCCGGAGGATCTTTGCCGAACTAGCCCCATCGTTTCAATGCTGCAAGTTGCAACCAAGGGAAAAGACGGCATTTGTGCTTTTCGACAGAAGCTACGGAACCGCTTTTATCAATAGTTTTTGTTTATCACCCGCTTGGAATAACACGAATTTATGGTTGGATTTGATTTGTCTAAGTCAAAATGTGAGATATTTGTACTTGGACAATTGTCATCTCGGGACCAAACATTCAGGGATTTTCTCACATCTCGGCCAATTACGACAGCTGGTGAAACTAAGCTTGCGCCAAAATCACCTATCAGACGATCAGATACGTTCATTTACGGCATCCGGTCGTTTTTCCGCCCAGTCTTTTTTGCATTGCTTGGATGTCTCTGGTAACGGTTATCTCAGTGAACGTTGTGTGAAACTCATCACCGGTTTAAAGCGGCTCGTTGAGTTTCACTGTGGTGATACCGGAATTGCGATTTCGAGAACCATTATAATTCCTAATGGTTGGTGCGCGATCCCGAAGCAGACGTGTTTCATACGGGATGAAGCCCCGATTGGATGGTTCTCAGACTACGTACCCATTGAAAGTGCTACGTCAAAACCTATCACTATGGAGTTTGAAGATCCACTGAGTTTTTATGTAAAAAGTACTTGAACTTTATCAAGCCAGTGTACAGATGTTTCCAGTATAGCTATCTAACCACATTCCTGTTCGTCGGATGCATTGCTTTATGTACTTCATGATAGAATGACAGTCATTGTAAGGAATTATATA
>STRG.77006.1
CAAAGCGATCTGGTACATTGAACATTTGGATCGGGTGTTGAACGGACAGTCTTCATCGTCCTCCAACTCGAGTCGGATTCGATCTACGGGTGCGAACGTGTCTGCTAGTAGTACGGGGACTAATCATGAGCTTGGAAGACGTGTAACTGCCATAGGTACATCAAGATTGGTACCTAACATTACTGGTCCGAGCAATCAATTAGACAACCATTGAGAATGAGACAACAACAACAGCACAAAATATCAACACCACCACCACCACCACCACCAGCAGCAGCAACAACAAGAGCAACAACAGTGATTGCATCCCCAACACCACAGCTCCCGTCACAGCAGTCACAACACTCGATGAAGAGGACGATAGGAGATGAAGAAAGCAGAACGGAAACGCATGGAGCAGTTCGAATGGCCTCCTGGTCATACCCCGACACACCAACGGGACCTTATGGGATATTAGGGTCTGGGGGTAGATCAGTACATCAGTGGGTGACACCAACGACAATGTCTTTGTTAGCAGCATCGACACCGTCAGTATCGCAATCGAAGCAACAAGTATTGTCACCCATTTTTCCAGTTCACTGGGCAAGTAATTGTATGGAGAAGGCATCGACACCGGTTATAAAATGGAACGACAATGAGTGGGTCGATGGTGACTCGGGTTACACCAGCCTCGATTTAACGAGAAGCCAAATAGTGCAACATCCGTTTAGAACGACAGTGGATGGAACGACCAGTATGAAATTTTCACAAATCAACCACCATCCGGATAGGACCACCTTACCGGACGGCGTAGCACCGATCTGTTCTCCTGGTCCGTCATCATTTTCCGCAGTCACATCAACGTTTCCATTCGGGACATGGTTTGGACACACGGGGACTTGAAAATCTTGTTGAATTCCAGAGTCAATCAATTCGCGCGGACAATGTTCACCCTGTGAAATTTTGGTTCCATTAATATTGTCAGAAGCAAAACTATGGGAAACTTCAAAAGACGATCGAAAATACGGCGGTCCCCCACGGTATATATGAGTGATCTACGATAAAGTGACCTAAAAGGAACTGGCACCGAGTTGTCGGTCTTGGATTTTCAATATTAGCAAACGAAGGACGCGTGCTTTGTTTGCACAGAATTGTTCTACTAATTATTTATTGGATACGTCATTGATTCTTATTTACTGATCAGTATTAATATTTATATATACTTTTTAATATATTAATCCACAAGATAGTATACG
>STRG.45789.3
CTTTTCCCAAATTATGTTTTACGATGCTCCTTTCCATTTCCCAAGTTATGATTTTTCGAATAACTGTCCTCATTTTATCCACTTCAAGAGCTTGAAATGAGGCGATATATAACGGAGTATTTCAAAACATTTCCATGAATTAAAGCAGTTTAATGAAATAAAACACCAACTAAGAGCTGTACATCAATTCCGTCGTCGATTTCCTTCATGTCATTTCATTTATGATCCCTGTAAAATGGCTAATAAGGAGACCAACCAAAAGCCGATGCCACGAACGGGCTGAGTGCTACAAGGGAAGACATTCCAGCTTTCCCATGCCCGATCTGGGGCACCAAGTGTGACGAAACGCAAAGGTCATGTTTATCTCTAGCCTGGATGGTGAGGGGAGTGTTTGTATCACTTTACATTTTAGCCAAACTAAATGAACGAACCACTTCGTATAGCAAAACTGGGGGGAGTTAAAGAAGTAGCAGCAGTGGGCGCCGATCTCTGTGCACATCACTCAAAGAATTGTGGACACTCGACTGGCCTCGGCCAATATCACTTCTGTGCAACCTGGCCTGGCCTGACCTGAGGAATGTGTTTTTTATTCCCAAAAGTTCCATGAGATTCGAAGAGGTTTAAAACATGGAAAAACTGTTTGTCATTGTTGGCATTTTTGGGCCTTGTAGCAGCACCCCTCCAAACTGCTCCGAAAACGCTCGCTACCTATTCGGCTTCCAAGCGGTTTGCGCTGTTGTATCAATTGGTTTTCAAGCAGTCTCTGAGTGGTTTCCGACTGGTTTTCAAGCAGTTTTTGGGCAGTTTATGCTTATCATGTGAATGACATGACGGGGAAAATGATTCGCAGCTGCTTCCTTGTGACCGTGAAGTATACACAAGAGCACTTTTGGAATGATGAGTTCGCGAATGATTTTGCTATTATGGAGTTCTTACATGAAAATATTCCGATCGAAGCTGAAACGGCAACTTTGTTGACTTTCAACGTACTGAGAACTTGTCTTGCACTGAAGCCGTGTTTGCAGTTGATTGTGGACACATTTTGCATTGAGGCTGATATCAGTGTTCCGCCGTCACAAAAAAGCGAAGTGTTAGTTTTATTTCACTGCATACTATTTCAAATGGACCTTATCGGAGCTAGAGGTCTGAGTGTCATTCTGAAGGAAATTAATACAGAACTTCAGAAAGCGTTTCTGAAGTTCATTCACGACGAAAGTCAAATGAAAAAAGTGCAAGTTGCATTGCAAAAACTTTATTCACCAGAGTTTATTGAACGGGAATTGCTATCGATATTTCACAGATGGGTTGCAGTATTGCCAAACTATTATCCTTCACAAAAGAAAATATCCAAACCCAATGTGATGCCCCTCACAGTACCCGTTCCATTCAATCTCAACTGTCCCAAACCAAAAGCCATTCCAATTCCAGAGCCGATTCCAGATTTGCGAAAAATGAGAAGTCCTCCGAATTCCACTTATGATTCCCCAAGAGAATTTGAACTCCTGAAGCTCCGCAAAGAAAAGAACCACAAAGAGATTGAACACTTGAAAAAGAGAAGCGATCAGCTACAACCCAACTGTGCAAAGCATTCCAGAGGAATCGGGCACAAATGTCAAAAGATGTCCGAGGAGAAGAAGCCCTACAAGCCCCAGTTGCCGACCAAGCCATATGAAAGCAAAACCCCGACACCGACAGTCAGCACGAACATGACAACCATACTTCGAGAATGGAAATTGTTCAAGGACAGGGAAAAAATCCAGAAAGAACGGCTGTGCTTGCTGGAGGCAGGAACGTTCAACGACGCGGACTACGCAGTTTGGCGAACAAAACAAGAGCAACTTTTGGAAGCAGTCCGCCGAGAAGCATCTGGAAGGCAGCGCCTAAATGTTTTGCGTGCACAAGAAGCAGCTTTTGAAGCTCAGCAAAGGTTATACCGAAAAAAACGAGAAGCGGCTTTTAAGTTGACTCTGGAAATTCGCCAAATCCGTGAGCAGACAGCAGAAATGAGGTCGCAGAAGGAACTTCAGGCTAAAACACGTGTTAAACAGATCGAATCAATGAAGAATCAAGTCAAAGAAGCGTGCATGAACGTGCAGAAAGCTAAAAAGAAGGCAGTTTCGGAAATTCGAGCGGAGAAGGAAAAGCTGCACACAAAACGAACGGAGTTCTTAAATGCATTGCGTGAAGAAAAACGTCACGCGAAAACCCTTATAAACGCCTCAAAGAGAGCTTGGCTTTTTGAAAAATCAAATCGAATCAAAGATGTTGATATAACGCAGACAACAAGTTATGGTTTTCTCGGTGAAATGTCAATAGCAGAACTGAGAGAGCGTTTGAATATTTCGCGGAAAAAAGCTGAGCAATCATTGGAAGAAAAACGAGACCAGATAATTGAAAAACGTGAGAAGAAGAATGCACTAATTCATGAGGCACTCGAACGAATTGGACAGCACAGAAGCGTGAACACATTCGCATCGGCCGTTGCTGAATATCGTGCTCATTCAAACGAACCCATCGTACAAACGAGCTTCAAAGATGGAGAATTGTTAAAACTCACGGAGGAACTTTCTAGGAAAAAATGTGCCCGGTTAGCTTTTCAAGCTAATCAGAAGAAAATCAGAAGAGAACCAACTTCCTTGTCGTTACTGAGCAACGAGAAACGCACGGAAAAAGATTCGAAGCGGGAACATATTTGGAATCAGATTCAAGGGGCCCGTTATCGAGCTGCACAAGAACAAACAAACTCATCGCATCATCCAAACCTTCACGTGACCGACAAACCACTGGCGTCAACATTGTTGTCAATGTGAGACTGAAACTCCTTTCAGAAACAGCACACAGCAAGACAGGGCCAATTTATTATTCTATGGAAGGTTCACCGATGGACCATCCAACGATGCGGCACATAAAGTGAAACCGTCAATTTAAACATGTCAACACTATTCAAACACGTCCAGGAAGTGCACCGCTTGATTCCATTTTTTCTCACCGAATGTGTACTGCATCTGTTCCATATCATCACATAACTTTGAATACATAATAACT
>STRG.28790.1
CAAGAAAAAGCTAGACATCTACCTGGGTCTCTCCCAATAATTCCCTTTGTCAAAAAAAAAAAACAAAATAGTTGTCTTTTATCGCATATATGTTCATGAATGCCGCACCCCCACTCAGCTTAAGGCACTGTCCACAGTGTGACACTGAATGAGGTTATATGTATCTTGTTTTCGCTGCCACCCCCGCCCCCCCCCCCGCTTCTTTTTACTCTCGTTTCAGCTCGGTGAATCCGACAGAANNNNNNNNNNNNNNNNNNNNNNNNNNCCGACAGAAGATCAAAGATTTCCTAAAGAACCGGGACAATTGGGCTTAAAGCCTCGAACCCGTGTAGTACTTCAAGACTTCAAGACAACCA
>STRG.69436.2
GCGGGGGCGGCCATATTGGAGGGACTTTTGAACGTACTTATCTGTTGTCGTTCGTTTGTTACAGGTGCACCTGTCGGACGTGTGAACTGGACGAAGCCCGGTGAGGAATCTCGGACAAGAAGACCTGCCGCTATCCCCGAAGAGTGTAGTGACCCAGACCCGGAGAAACCTGAGTTGTGAAGAACTGCTGTAACTCGTTTCTACTGCATTCATTTCTGCCCAATACACGTTCATCTCTTGTACCCTGTGTTCTCTGTATTGACTGAGCGACGAGCACTGGACTATGGCTGATGAGTCTCTTGTGCCGGTACGTGTTTGGGCGACGTTCCGGTCTTAAGGTGTAACGCGGTCAGACGGATCGCCACCCCCCATCTTCATCGATGTGAGCGTCGATGCTTGCTTGTGCACTTACTGAGCTCCGAATCACCGAGTTTCGTTTCTCGCTTTGCAGGTCGTGCTGGAGCGACCCCCACGAAAAACACTGCATCCTGCATACCACACAGTCCATCGAAACACGAAGCAGCATGCCCACCGTCCCCTTGAATGAAATAAAGGTCGAGGAGATTGCTGAACTGCTTCGGACGAAATACGCCATATTTACCGGTGGCCACGATCGGGAATTTAGATCTCTTGTCATATTTCCTGACTACCAAACGGAAAATCTGGCAGAAGAGTCGTTCGTCTTACTTTTACAATACCTCTCGACTATGAACTCGACACACTCCTCTGTTCACGCCTTCGTTATGCTCATTGATCGACGCACTGGTGATTGGAAGTCAGTCAAAACTATCGTGAGCAGACTGAACACAACCTTCCCAGCGTCCATAGATCACATATATGTCATCAAACCTCAGGGTTTTGTTCAGCGTTTTTTCGTTGAGAAGACAGTATCTTGGATTCGAGAAGAAAGTCGTTTTCCGATTACATTCGTGGACAAGCTAGAAGAGCTTTCTCCATTTATCGACAGCGTACATTTGCCCACAGATATGGGTGGGCAGTTGTGCTTCAATATAGAAAATTGGCTTCGAGATCGCGCTGTTGTGCAGAGCATTTTGGAGCGCTGTTTCCATGGTCTTTCCGCTGGTTCCGTTCCTCTCCAATTCGAACAGTTCCGCGATCGCGTGACTTTATTATGCGAGCGAGCTCAGCAATTGCTAGATCAGTTTGGACAACCATCGCCCCCCGTTGTTGGGGTACAACTCCAAGTGTATTTGGCGAATCCATCCTACTCACCGTCACTAATGGTAACTTGGAAGAAGCAAAGACACAAGTTTCTGGATGCTATTGATCGTTGTGAAGCTGATGGCCTTAAGTTGCGTCAAACTTTACGCGACGGCCCTTATTATCCTGGAGAATCGTCCCCAGTTACAGCAAACGATCAAACAGGTACATCTAACTGGACTCATGCGGACGAAAATTTTGATCTACCGGTGGATCGAGTCTTCCATGTGATCAATCTGGAACATACTCTTGTTAAATTGACCGAGACGAGATCAGTGTTCAATCAAGCCTGGCGCCAGTTCACAAAACGTGCTGGTATAATCAAATTGATGGCTGATATTGAACAGCGATTCGTTGAGCTCGAGCCCCTTGCTGGAATGTGGGAAAACCTACTGGAATCCGCATCGGATTATTTTCAATCCAGTCGTTCTATAGGTCGACAACAACTGACCAATTTGTCCACACGTCAACCGACCTCCGCTTCTCTCTTGACCTCCGTATCACGAAGTTCATCATTTGATGGATCCTGCTTCGGATTAATCGCTGATCCCAGCGAGTCTACCACGGAAGATATGTATCTGGAGGACTTGCGGGCAGTTGTGAATAGGCTAACAGAAGCAGATCAGTTTGGTGCCGGACTTCTGCCGGATCTACTTGCTCTGTCAAAAACAACTCAATGGGTTGTGGACTACATTCGAATGGAGGAATCGAACGTTAGCTTAGACTCAGAAGCGTCCGGTATTGAAGCGCTCAGTCGGTTCACTTTCGTTTTGGACAACGATAGTGATCCTGACGAGCTAGATAGTCCGTCATCAGTTGGCACTGTTTCATCAATGTCGAGTTTAAAACTTCCCACAATCCACTTGCCTCGTAATGCAGAAAGATGGGCTTCGATGTTTCGTCGGCTGCTGATGCTAGCCCAAACCAAACTTCCAAACTCTGCGGATCAGTTAAATCGTTTGCTCCAGCTATACTCCGAAATGAATAAGGCTCGTTCGTGGATTCGACGAGGGGTCGAATTAATCACCCCTGTGATTACCAATGACAGTTTCAACTCGTGGTCCTTAGAGCATTGTCACCAAAAACTAGATCAACTCAGAGCCTACTACGCCTTACGTGAAGAGGGTAATTTGCGTGGGGTTACGGATCCGAAGTTTTTCCATCAGCGGTTCTCTGACATCATCACCATGGATCTCCGTAACGCACTCATGGAGCTGCTAAGACAAATGGAAGATGTTGAGGTGCAGTATCAGACCGGGATCGCTCTTCTTCGGCAGCATATTTCGCGCACCAGTTTTCCTCGCCATCAGAGCAGTTTATCGTCGCTGCCCTCAGTTAGCACCGAG
>STRG.75976.2
AATTACCATTTATACACACACACGCACACACACACACACACACACACACACACACACACACACAACTTACAGCGTATAAGAGCTTCATGTAGCCCAATAATAAAAACCAAACAAATTCGATCCAAGTTAGACACTCGCTGCCCCAGACATCTAAAATCGATTTCGACCGTGCAAAGTGCGGTAATGAGCAAAAGGCCACTTACAAACCGTATACAGACAATATTCTACAGTGAGATAAGCCACGACCGTCGAAAGATATTCGAAGACAAAATCACGGATGTTCCGACATTTCTGATATGCTTATATGCTCACTGCAAACAACGGCCGACCGAGCGGGAGATAAGCCGAATTCGAAAGGAATACCGAGATGTTTCATTGAGTATTGGGATGCGCGGTCTGGTACCAACTGTACTGGATGTGGCTCGGACCCTAAACGAACTGGAATGGGATGATGCCTTGTGGTATATTCTACCATTCGCGGAATCGGCGACATTGACGAGCACGGGTTTTATAAGGCCACAGGAGTCGACTCTGGCTTCAAAAACTCGAGCTGCCTTTGGTGTTTTGCGGGAGATTCTCTTGGCCCTGGATGGACACAACACATCAGCCAGTGAACCACTGATATTTCCAAAACGACTGCTCACCCCTTGCTTACAATCAGCCACTGGGGTCAACAACCGTGCGGAAGTAGACGGTAAACAGCTGTATCGCCGCACTTTTATCTGCTCACCAGATAAGGACGAAATCACGCAGTCCGCACTTACAGAAATCCAAGTTCTACTTCGATTCCGTGATCCGGGTCTTCCCATCTTACTTGGGTATACGTATGCAGAGGATCCAGACAACCCGGGGACTATTCGATTGGAATTATTCACCCAGTGGCATGAAATGCGCTCCATTGCTTCATGGATTCAGTCCACGCAACCAGTCGAATGGAATATAAATGCACGAATTCAGGTGCTATACAAATTGGCCAAAACACTGGATTTCTTACTCACCAACCAGTCCGCTTATGTATTTCATCAAAATTTATGCACCCGGACAGTGGTGCTCCAAAGTCAATGTCATCCGATTCTGGTGGATTTCACAAAGGCTCTAATCATAAATAAGGAAACAGACAAGACTGTCAGCATCCAAGAGGCGAATCAATCGGGTGCAATACTCTGTGGCCAGCGGAAGGATGTGATGGGGTTTGCGAAAGTTTGCCTGGAAGTTTGGTCGCATAAGTTGTGGGAGGACACTCAGCACAATGACGATCTGACTGACATGATTAAAGAAGAAAAACTGACTTTGATTAAACAGATACTGGATGACAAAAAGGCCTCCACTGATCACTCGAAATCCAACTGTTCAAAAGAATGTTCAGTTCATGAAAGGATGGGACAATTAATATCCTTGCTGCTGTGCGAAGACGTTTATTCCGAAATGGGCCTGATGACAAAGGTTACAACAATTCTGCAAAATATACTGACCGACTGCGGAGAAGCGTGGGATTTGATGACATGAATGCGTTATATCAACTTACATAGCTTGAAGGACTTCCGTATTTTCATATTTGGCGGCAAAGTTCCTTGTGTTTTTATTTTTTTTTTATCTTAAGGTACTTGGTGTTATAAACTAAATCCAGTCGATGGCATTTGTTGTCATTCGAACAAGAATACCGAAAAAGTGGTTTACATCCCAAGTTTGCAGTTGAATGATGCGTGAACAAACGGAATAGTCTGAGAAAAATTTTCCAGCACAGGCTGTGAAAGACTTCAATGATGCCTTTCGCAAGCACATTTCGAGTTAGAGGCTGAAATTCTTTTCCCGAGAAAGACTTCCAATCGAATTTCCAAATTTAGAGTTGGTCAAGCTTGTCCCAAGACGTTGTCTGTGAAGACACTCATAAATTTTATGTAAACTTCAGTTACATGATTCATGAAGCAGCGTTACCAAATAACACATCACTGTGAACTCATGGACGCAATCTACACCTGTTTCATTTTGTTTGCTGGGAATCACCAGCTCAACCCATCCACCAAACCACAACCGCGACATCAACCCAATGTGTAAAATTGCAAGCTCTAGTCGTTTACCTTTTGACTATCCCGGTGTTTCTCAGTGGTTTGGTTTAAGCCAACAGCACACGGTATGGCACACATTTGTCTCTGGAAGGGGAACGTTCACAACTTTTTAGTCATAAAATGATGAACTCTACAATAAACAAGCCAAAGCTCCTGCCACTTAAACGGAAGATTCAGTTCAGCGGTTTGCGTTATCGCGTGGTCGATCTACAAGAGATGAACGAGTAAATCACAACAACCACTGTGAGCACAGCGTTCTGGCTTTTCTCATATAATTCTTTTGATAATATGGGAGATATTTTATGTTCCGCTCGTGTCCCATTTCACAACCATATGAAAACGCGCCTCTGACAGGGCATGGAGTATAACAAGATTTATTTGAGTAATCTTATACGTGTTACCCATTCGACCGCCGATTCAGTTGCGAAATTGGAGAACGAAAGACTAGGGACAGAATGAGACGACCGAAAAATGGCACCGTTAGTCGATCTAGTTTGTCAAAGCACTATGATTACCACATTTCGATGTGAGAGACAAGCGATGAACTCCGTGATTGAAGAAGAAAAATAACAGATAATGCCAGTCCGTTGGTGGATCCATGTTTCGCGAGAAATGCCAACACGGAAAGCGTTAGTGGGGGCTTCAATCAGAGTTCAAATGATCATGTCTGTATTTGTATAGATTATTCCATAGGAATTCGACCCTAACTGATC
>STRG.39339.1
CTGCATATCCTCTTTAGTTTTCTGTTTATCAGGCTGCTTTAAAACTTATATCCGCGTATTTGTAAGGATTTTGCCAACTTTCTTGGTAAGTTTTTGCTCAACAGGCTTTATAAAACTTCCAATGTGGTTAGAAGGTATTCACAACTTTTATATTATCGCATAGACCTTATTTGAATAAAAGAAACCCAAAAGCTAACAGTTGGTTCTTATGTACTAAGCAGTGGTAGAGATTATTGGTTGCATGTTCATTGCCAGTCATCTGCGCAACTGACTCTATAAATCCGTCTTTTTGAAATTAGGCCATATATTTAGACTTCCCAATAATGGTACGGGATATTGAGATGCATTGGAAACATTTGCCAACAAAGCCACACGCCGTGAGTTCAATAACATTGTCGGATAAACTCATTTTTATACAAATACATCTTAGTTTTAGTCATTGAAATCATTTGTCATACCGACAGTAATAGCAACGTAAAATCATGCGGGGGCCAAGCCACCCAAACGGCGACGTGACTGAAAACGGCAACTGACAAATCACGCGTAAAACAGTCGAGATATATCGACTGTATCAAAGCTCCAGTTATATAAAAAAAATGAATGACTCTACTGAATTCAAATTGGCAGTTGGCCTTAGTGCAATTTCAACCGACTACCAGTTGTCACAGATATTATGCAACGTAGATTATTGTACTTTCATTTAAAACTTTTCAGAAAAATGGGTGACCTCATGATCAAATCGGAGAATTCTGAGAGCATGTCAAGTTTTATCGAGGACAAGACGCTTCTTATGCGAAATGAAGACAAAAGAGGCAATAACTTATATTTTCATCTAAAAGAATGTCTAAAATACTTCTTCACACACCCCAAATCGGACACATTCGTGAATTTTGAGAAAATAAGCAGAAAGTTGAAGACAGAGAAAAACTATGCAGCTTACGAGGAATCTTTGCCAAGTAATCCGGCTGTGCTATCGATGGCGAAGATTCAGCAGAAGCTTTTCACTAAAGCTGAAGGTGAAGAAGAGGAACCAGTCATTGAGGAAAATGTTGATCATCCTTTCCCAAATGTTATGGAACTGGCTTATCAGTTGGAGCTGGCAGGAATTGGTCTCGGCTCGTGTGAAACCATGAATTTGACATTGGCCATAAAACAACTAGTCAGTTCGATTCCGGTCAAAAGTGCCCGGTTTTGGGGGAAAATTTTCGGAATTATGCAAAATACGTACGTGGTCGAGGTTGAATTTGAAGAAGGTGAAGACATGGAAGAGGACATGGAAGATGAGGAAGCGCCGGATGATGTTGACGACGATGAAGGAGTGAACGATATGGACGATGAAGATGCTGAGAATGCACGTGATGTTTTACCGAAAAATAAATGGAAACCACCTCCCAAAGTTCCCAAGGAACCGAATAATCAGCTTGGCGTGAATCAGAAAGCCTACTATGTGTGCCACGAACCGGGTCTGAAATGGATGCGTCTTCCTCCAGTGACTCCTCAGCAAATCATGGCTGCTCGCTCGATTCGTTCTTTATTTACGGGCAATTTGGATAACACAGTCAGTTGTTCACCGGAATACCCAGGTACCGAAGCCCACTATCTACGGGCACAAATTGCACGGATCAGTTCATCCACTCATATCTCACCGGAAGGATATTTTCAGATGGGTCGAGGTGACGAAGAGGAAGAGGAACAATTGGAAGATGAAGAAGGCATTTCCGGTCAGGATTGTACTAAAAATCCGGAGTACGAACCAATGGGAAACTCGGAGTTGGCAGCCGCAGGTCTAGACCACTGGGTTCATCACAGACCTTATATTCTTCCACAAGGACGTATCACATGGTGGAATCCTTCTAAGACAAGTGGTGAGGAGATGGATGATGCGTTAGAAGAGGAAGATGAAAACGAGGATGGTGAAATCACGAAAGCTCCTCCACCGCGACCGGAACGGGGACCACCCATTCTGACCCAAATATCCCATGACCTGCCGATATTTGGGCAACCAGCTTGGTCTGTGCGTCTCGGTTCAAATTTGATACCCGAATATTCGCCCGTGGTTGTGTCATCGAATCTGTGGCCTGGAGCTCATGCTGTAGCCTGGAGCAAGTCTTTCGAAAACGTTTACATCGGTTGGGGAATTAAAGCAAGTGGGCCGGGCTTTCAACCTCATTTACCTCTGGATCCGTTGGAGGAGTTTGTGGAAACAGCGGACCTAACGGAAACGACCGATCCAACTCCGGTCGATGAAGCTGCATTACGTGCAGCTCATGGTGCAGATGATCTGGCAGAAGAAGACGAAATACGTGGCGACGAAGAGGGTTCGGATGCCTATCAAGGAGAAGAAGGGCAGGAAGACGATTAGATTTTGGCATTGCCAAATTAAATTCACCTTCTCAAGATAATATCATGATATGGATTTTTTATAAGTGGCTCAAACAAAAGAGAGCTGACCAATAAATATTTGGTATAATGTGATTTTTGAATACTCATAGAAATTGACCTATTTTCAAAATCACTTTGATGA
>STRG.63026.1
CCCACGTCATGGTCCCGAACACATGTGCAACCACTTGAACATTCCACACTGTGATCAATTTCACATGCACACACGCACGTGCAGAGACAGATTTGGATTGCCATTGTCCGTTCTTATTTTGAGTCATATATATTGTTATGTATTGGTATGAGTACGAATAACTGAAAACGAGCTTGTTCGCCACGTTGTTTATTCTCAATGTGTTCTGTGGGATTTTTCAGACAATTTAAGCAGGCCAAAGACCCAGCCGTACTCCGTGAACTTAACAGTTACGTGAAGTTCCGTACGAAATTGGCTCTGGCAAAGGCTCGTGTTCAGTTTCTGGATGAGTGCATATCCAATTCAGAATATCCCAAACAATATCACACCGTTCTGAAGAGGAATCGAATTAACATCACTACAGTAGCTTTACGTCGTCAAGCGCTCAATGAGAGAGATACTGTGTCAAGTCGAGTGCCGGAAATGGAGCGTAATTTTGTGAAATCATCTCGAGTACTTGATGAGTTGACTCTAGAAGAAAAGGAAATGTTCATTGTCTATATTCAATCCATTGTTGACAAACAAGTGGAACGGACATTTGTTAAACTTCGAAAACGTATCAACCCGAGCAAACCGATTGGTACATTGGTCGCACGACTCGGCGCTTATCCGAACGCGTTCGCAAACACCACCCGGCCTGGCTGAACACGGGAGCAATTAAGACAATTACGAGTGCGGTGTGCTCACACCTTGTTGAGTCAAACCACTCAGTCGAGGTGATAAACGCTTTTCGCACCATTTACAAAGTCCGAGGAAAGCAATCAAGACTTGTCAAGTGTCGCATCTTAGCCACAGCCGAAGCCGTGAGCATTCGTCTCTACAATCCTCCCCTGTGCGCTCAGAAACAATTTGTGCAAGCACTTAAGCTTCGGTGGCCCACGTCATGGTCCCGAACACACGTGCA
>STRG.39719.1
AAAACAGGTTGGCGAACAAGCTCGTTTTCAGTGATTCTTAATCATGCCCATACAACACAATATATAGGACTAGATGCATCTGGGATACAGTCAACAAAAATCGTGTCAGGGATCATCGCTCACACCTAGTGTGGTACAGGATTATCCGGAAACCAGGTGTGAATGGACTAACACGTTCTCAACATGTAAGCTTTCGGACGTTCGTGGATCTGACGTTGGGTGGTGAGTAGGCCAGGGTAGATTGAGTGCATGCACAAATTTCTTCTGAGCACATAAAGGGGGGTTGTGAAGACGAATCCNNNNNNNNNNNNNNNNNNNNNGCCTTTAAATGGCAGAGAGATGTATACTGATTTCTTTTCAACTACCATTTTCCTTGGAATTTCTATATCCAACTGCATCATCCGGTCGATTAGGCGTCCCGGGTATCCGTTCTGAATAAAAATATTGCGTACCGTAACAAGGTCTTCTTTTATGGTATCTTCGGTGCATATCTTTTTCGCTCTGTTTGATAGACATCTAATTAGGTTTCTTTTCAATTTAAGCGGTACAAAACTACGGAATTGGATTTACTGTCCACTCCGGGTTGATATTCTGTGCACTGACCGCCGTATTGAACCATCTTCTCGACGGGTCAAAAATACGTCTAAGAGGGCTAGTGAGTTGTCTGATTCTGATTCTGGTGTGAATCGTAAGTTCGGATGTGCTGAGTTGAAGCTGTTTAGTAATTGTTCTCTGTGGAGAAATTAGTCTGTTATACATAGAATGTCATCTACGTATCGCTTGTACAACCGATGTCCCCGAATCGATGATTGTAAATGGGCCGTTTTCCAATTTTGCCGTAAAGATATCAGCAAATAGTGGCCCGAGTGGAGACCCCATTGCTACACCGTTTTTTTGGCGGTAAATCTGCTCGTTAAACTTAAATTGAATATTCTGGGTACATACAAAGAGTAACTGTCGCAGGTCGTCTAATGGCACACCTGTTTCAATCTCATTAGCTAGTATGAAGCCACAAAGATAATCAATGGTTTCCTTGATTGGGACGTTAGTGAATAGCGACATGAAGTCCAATGAGTGAACACATTTTCCTTTCACACTGAGACCACTCACACATTGCGCAAGTTCAAAAGTAACCTTTAGACTGTGTTTTGTCACTGCCGCTCTAGCTGGCTCCAGGAGATTTGTCAACCACTTGGCTACGGCATGATACGGTGTGTTGCACATGTCTAAAATTGGCCTTAGTGGGACGCCTGTCTTGTGAATTCTTGGCAATCCATATAGTCTTGGGATGATAGTTCCTACGGGTCGAATTCTTTCAAATGTGACGCAGCCAATAGCACCTTTTTGTTTAAGATGCCGTAAACTGTTAGCCCGGCACTTCCCTATTTGTCTAGTTCTGTCTTTCTCGGTTTCTGTCTCCACGAATTTGGAACCATCGTTAAGTATAACCTCCATCTTTTCAACATAGTCCGACTTTTTAAGAAGCACTATACCCGCCCCCTTGTCAGGTCTTGTTATAACCACTTCTTTATTCTTTTGTGACTCTCTTAGCTTTTTAATATGATCTATTGTCAATAAGCCTCTCACTGTTGGTTTGGCCCCACTGTACTGATAACTTGTATTCACTAAGGTAGATTTGAGATTTTTTAGTTCGGTTTGTGATGGTGGAAGTAGATCACTCAATTGGGCATAGAGATTCTCGAATTCCACTCCGGTATCTAGCTGTGTGATCTAGTTCGTTGGGCAGCAAAACTTAGGTCCCAAGGATAATACTTCTAGCAGAAATTTGTCTAACTCGATGTTGGATAGGTTGTGTACAAATCTTTCAGGATTTGATGGAAACTCTCC
>STRG.4602.1
TGATCTTTGGTGCAGATTTTCTGTGCTCTATTGAAGAGAGTTCTAACTTTCCCATGTTTTTGAGCCACTGAGATGAGGCAGTACCGCTGTATGCAAAGTCTGCCACATCTAGTTAGATTCTCCCCCGGGGGTCTGGGCAGTAAACTATTTCATAAGACGTAGGCTGTTGCGTGTGTTTGTTGGTGAAGACGGATGGAGTGGGTCGAATAAAGTTTAAAGTGTTAACAAAATGAATAAAACCTTCCTATAATCCTTTCAATCATGGTACCGTATATAAACTGACATGGTTGACGAGATAAACGAAATGTTTGCATTTTCCAGATGAACTTCTGTTGTTTTTTATGCCCCTTCCAGAGGAAAATCAATGTGAATTAGCCGTCTAGTTCCTCTGTCAACGAGAAAACAATGAAACACGTGATCAAGCCACGGAGGACCTTTGATATGCTTTCGAGAACTAGCAGAGGGCGTAAACGTATGCATCAGTTTGTTGATCAATGCCCGTATCTTGGCCCAAGCGGGTTCCACACTGTTGTGTTTGGCTCGCACAGTCATGTACTCACTCGCGCATGCATGATCTACACATCGTGCAATCATGGAGGCACGCATGCATTCCTGCACACACGTTGACGTTTGTCGTGCTCCATCTCAGATAGCACTGTCCAGTCAGATGGTATAGTGTGTTGCACGTTCTTGCACGACTTAATTCGATTGTACGGGTGTCTTACACTTCCGATCACATACACCACTGACTCACGTACTGCATACTTGGTTGCATTTCCCCTTGCTCGCTTGTATTGGAGCTTACCGTACGTTGCTACGGTGTACACGTTTACCCTTGCAAGTGCCCACTAAATTCGGGATGCAACACACACAAGCTGGAGTTGCAGGAGTCCACACCATGGATGACGCTGCCTTTTGCATTTCCTCAAATTTTATACGCCATCTGTTGTGTCTTGTGTGTGGGTCATAAAAATATGATACAAAATGTCTCCAGTGACTTTCAAGGACGGAGTGATCGTTTGAACCAATCGGCGGGAGGTATCTGATTTCCCGAACTTCCGGCTGTCTAGGAGATATGACGGAATCGGCCATTCACGGACAGCAGTTCACGGACGGTTGGCTCCCGGTGACTGGTTTTGATCCAGAGATTCCACGTTCATATGCGTCTGCCGCGGTAATTGAACCGTCGTTATTCCATGTTCCACAGGGACTTTTGCTTCTGCACCGGCTGGACTAACAGGTTATTCTTTGATAGTTTGTCCTAACTCACTACCAAAGGAATGTGCCCAAACTCCGGTCTCACGGCTCGGTTGACCGTTCAACCAAAAGCAACCGAAACAGTCAGCAAACAGTTGCCAAATGAAAATCGGTAAATCTCCTAGTACGAACAACACGACTTTACTCGGGCTGAATAAAACCGATTGACTATTCGGCCGAGAAAACTTGTTTCCGTAGAAAACAGTACGTTGGAAGAACAGAAAGTCGGCTGTCTATCCAAATGACTGAACATATCCCGAAGAAACTCAAGCTCCACGATGCTAATCTATGCTCGAGTTCCAGCACAGATCATCTGCTCGACGAAGTTCATGGCGTTGGCCAGGCTAAATCGTTCTGTGTCGTGATGCAATCTCCGGAAGTTATTTCAAGCATTCCCAAAAAGGTTATCATCCACAAACTCCAACCTGATTGGCACATACAACTCGTTTAGACGTGGCAATCGTCGGGCATCCATCTACAGCCCTCTCAGTTTTCCCTGGCTGACCCAACCCGCAAACCCGTAAATACCCTGCTGTTACCTATGCCGAATTTTCAAGTTCCCCACAGCACACATTAAAACCGTTAACTGAATGTGAAGTTCATATACGAATCGACTTGTGCACAAACTGCTAAATGAATGGACACGATATTGATGACAAAAATCAATTCTGCCGGTACACATTCTCTTACACCGTCCAGGCGGATCAGGAGAACAGGATCTGTTTGCTATTATTGTTTAATTCCAAACCCAGAGAGATTGAGAACCAGATTGCTGGCTCGGTAAACCATAGTCAAGTAACCACGCGAAGAAACGGGCACCCAAATATCAATTAAATGCATGTAACTCATTTTGTCCTGTGTTCAGGATCTTGAAACATATTTGGAAAAAAGCTATTTTGCAGTTCATTCAGTCAACAATCAATCAATGTTTCCGTCCTCGCATTGAAGACAAGGTCATTTTGTTCAGTTCTAAATTTCAGGCGGACTTTTACTGACTCTTTGACCAGTACGTGCCGAGACAGAATTGCGAATTTCATCAATCACGAATTGTTACTGTGTATGAAAGAAAAAATTGATTTGTTACTCTGACGAAATGGGGTTCATTGTTAATTTGGTGAATCGATAAACTGATTTATTTTCTGGACGGTGTGCTACTGATAACAAAA
>STRG.52160.1
ACCAATAATGAAAATATTCAAAGCGGATTTACGGAACCTGTATTTTCCTAGAGCACCGGAATAGTCCTGGCATCCACACGACACGGACTGATCAGTGAACGCATCAAGTTGCGTACGAACTTGTGGCATTTTTTTCCACTGGTAGGTCGCACAATGTTATTCAACCGGAACAAGTTACCAACTGGTTGCGGACTTTTATGTCATTCAAGAGTTGATCTAAATCAGTAGTTCGGACCAGAGTTTCTACTGGAAAAACCCTTTATGGATCTTATCTATTCAAGCTGGGGAGCTCCACTGTCCCTTGCAGCTTGAACAGCCATTTGAAGCAGTTTGATGTCGTCCCAAC
>STRG.28031.1
TGAGAGCCCATTGGATTATTCAGTGGAGATCATTCTCATCCAAGTTGTTCTACCGTTCCTGCTGGATGCTCATGCTAAAGCAACCGTGCGTCAGTGGCTCCGTGGTTGGTGTGTACTGGTCAGTTGGTTACTGAACATTCGCAGTTTTCTGCTTGGTGATGTGCCATTGGAACCTGGGGATCTCATTATCACTGAAGACGGAGTAGAAATGCCGTACAACCCACCTGGTACCTATGACACCTACGGCGTCGCTCCGGAACAGGGACAGTCATCATCGGGACAGTCGTTCTCGACGGAACAACTTTGGCAGGAAGAACACGTTTCGCGACCTTCGGAAGCAGCTGTTCCTTTGTCTCATCCCGAAGTTAGGCCCGATCAGCCGCATGCAAACGCACAGCAGCAACCACAACACGGTCCGCGTGGAGATGAAGAAGGGGATGAAGATTTATCGCGGTTTATGCCTTATAAACGAACCAGCTTGTTCACTCTGCGATTGACCGGTCTCCTTGTGATTGTCCTGATCAGTCTGATGCTCCTCAGTGCCATTTTACTCGTCTGCCCGGTCGGTCTGGGACGTCTAGTGTTTACTCTGATCAGCGTGACGGGCACACAGAAACATGATGCAGTAGCGCTTGTGACCGGGTTCACTTTACTTGGCCTATTGATGCGTGTGGCCTCGTGCTTGCCCGCACTGCTGCGATCGGTTCACCGGTCACTGTCCGCATTTCTACTCTGGTTCAGTCATTTGTTTTGCTGGTCCAGACGACTTCACGTCTTGCGAATTTGGACTCGTTCGGGTACCACATGTGAGATCGCTATTCCTAGACCCGCGTTGCCTGCTCCAGTGCGCACCGTCACATCCCTGTCCACAAGTAGCAATTCAGCCACCGAGACTGGAGCTGAGAACATCTGTCCCACCGAGAAATTTACCCGTGCATGTGCCGGACGCCTGTATGTCGTCAGTCGCGTGACGCTCCAGGCACTCCGATTGGGTTGTGTTGCTCTGATATTGCTTGTTCTTCTACCGGTAGCTATAGGGCTGCTCGCGAATCTCGTGTTCATCACTCCGTTCCAAGTTGCGCCCCGCAAAACACTCATTTTTGGATTCTGGGAGCACTGGATTTTCGGAATTATGCATCTGAAAGTGACCGTGCTGATAACAATGGCTAGCCCGTCTTGGTGGCTTCGACGTCGTTTGGAGGCGGTGCAAAACGAGCTAATCACACATCGATATAATGCGCGCAGTTCCCGCATTCTCTCAGAGACTGCACCGCTGATAATAATTGTCGGTTTGTCTCTGGCGACTCCATATCTTCTTTCGCATTATGTCTGGTCATGGATTCATCACTATCCCGAATTCTCATTGCGTTATCTCTATCCGGGCACATTTGGTCTTGTGGTCGCCATATTCAGTTGCTGGTTCTATATCAAGCAGTTGCAAAAACTGTACGTGCGAATCAAGGATGAAAAGTATCTTATTGGTCGGCGCCTGGTAAATTGTGGTTCGGAAGAACCTAGCGATGATAGCCAAGCTTTGACTTTGTCTACGAATCATGCAGGGTAAACCCCACCCACCATCATTCCTCGTTCACGTTCGTACCCTCCCCACCAACCAGTGTCGTTGTTGTACATATACATCCCCTCTCAACCCTCCATTAGGTGTGTTCTATCCGTTTACATTTGCCTCAGTCTTGTATCACTTGGATCCCTGCAATGCGGCCGCTCTTTTGTTTCCGCCTGTACTCAGCGAACCAGCAGTTCTTTCAGATCGTCTTGCCGCTTGGAATTATCTTCACTCCCA
>STRG.40125.1
CCCTGAAAAATGTAATGCAGTAGTCGAAATTAAAAGGAGCTTTTACAGAGATGATTTTGTAAGAAAAGCCAGGGTAGCAGCAGCCGTATGAAGCAAGTGTATCACAACACCAAAAAGCCGAAATTCGGAATGCGGAATTCAATATGAATCACTCTGAAAGAGATGAAAAATATTTCTTTAAAAATGCATAAAACTAAACGTTAAACACTCCTTAGGTTAGAGTCAGCTAAAATATATTGAAGTTTCGGGTTACCGTTTTGGCGGTCAGCTCGATGGAAATATGATACGGCGTTCCTTGTGCAGTGTGAGCAAAAATTCTGAGGACACCCAGGGGAGCTCACATTTTGCAACTTGTTAGTAGACTAAGTGAAGCAAATACCCCAGAAGTCAGCTAGAAAAGTGTATGCGAAAATTGTAAGGAGAAACAAATAAGCGGATTTGACTGATATGAATCTGGGCTCCACACTAACCTTAAACGATGAGCTCATAGATGACATGTTCTTTTTAAGTATATGGGGTGCTGGTGAAGATGAAGTGTGGTAAAGTCAGTGGTTCAAACAGGTTGTAGCTAAGGGTACAAAATGAATTGGCTTTCATTTCATCATCAGAGTTAGCATACTTCTATGATCAGTATCTGTTCCGTGAACAAACCATGGATTATGCTAGGGTGGTATCCATGATACCAGTGCAAGTTCACTGCTTGAATGATATTTGGAGAATTCTAAAATCAATCAACTTGACTGAAGTAGGTACCAGTAAAGATGTAGCGAAATGCTCCGGAATATGTAGTGCAATTTGGTACTCTATCGGTGTGTTCAAAGGTTCCTATTGCATCGAACTTCCTCTGAGATAATAGCAACTGGCCCGGTCAGCTTTATTATTTCCACTTAAACGTCTCATTGAATGCCTTTAATAGTCATACATTGTTTCATTTTCTACTCTATAATAAAAGTAAAGCCGTCAGTATTTGTAGTCGGGACCCTGATGATTCATTCAAATAGATCACGAGGAAAATATTCCCACATATACTGAGTATAGAGGACAGCCCGCCGTCTACCAGCGGTCACTTGTCTGACCCCCTTACCAATCGCGAATGATTTACTCATGGTCATGGTCTCAAAGTCCCAACTACTTTCCACAACAGACACTGATGATTCAACACTAAATACACATGCACGCAATCATCACATTCACAGGTATGACTGAGAGCCCCCAATTGTTTCCACGTATTCCGGATTATCACATGATTAATAAGCTTGTAATGCTACCGATGTGACAGTTGCAAAGACTAACAAATTGTTTATCCGAACGACTACCAAATTGGGTGGAGCCACGTGCTCCACCAGTGTACTCTGTCAGCAAGCCGTTGCCCTCTTCCAATAGACACGTTATCTCACTCCAGCTTTTCGAGTTCCGCTCCTTTTCGCACTGCCGAGTATAATCGTTACCGTGTTACGAATCGAGGACCACGGGCTAGAGATTCTATACGGGAGCAGGTCCTGACTTGACTTAAGAAAATCCTAAAACCTTGAGATTTTATTTTACTCACCCTTATGACGGTAGTTGCTATACTTGCTCTAACCATTCTCCAGTACGTACACTTATCTGCTTGAGCTTCTATCAGTATACATGCTCTAAATTATCTCTGTCATTTGTAACTATAAGCAGAAAGGGGTTGTGTTTGCCGTGGAAACCACGCCAGTCAGCTTTCACATAGATTAAACGTCCAAGGTCTCATTCAGTCAGACAGTTAGTTTAGTACAGTGTAATACTGAAAAAATTGAATTAACTGAACCCCGTGCAGAACTCCAAATCAACATGGGACGTAGCGTATTTTATTTTTACACATAATCCTGTTACGTAGGAATGTGCAGTGAAACATTAAGAATGCTATGAAGGAATGCAAAATGAATTACTCCTGAACATCATATGCAAATATCGATGGGGCACAAAAAGGAGTCAGAAGTGAGGGTCACTGCAGTATTCGTTCAGACAACCTCCATTTCAATAGCTCTGTCACTTTTATGTATCATCAGTATTGAACTAATCATTGAGAATTAACGGAAGCAACAGACATGCGTTTCATCCGACTGCATTGACCCCCGATGCTGTAGTGTAAAAACTCTCTAAGTGCTGTACCAACTGATGGCACTGAAAACTAGTCGATCCCTTACAACTACTTGGTACCAAAGTCTATAAGGGTTAACAACCTCCAGATCAACGACGAATAAGCTCTATATCATTCATTTATGTCGATAAATAATTCGGTATGAATCTACCCCGAATGACAGGTATTTGGAGTGCGTCACTCACAGCGGGTTGGCGGCGGTAAGATCGTCATTATGATGAACCTCAAATCTGGAAGTCCCAGGTTCGAACCCTGCTGTCACCAGTCAATTCTCTCTCGGCAGCCGTCACTCCCTTCCGTAATTTTGTGCTGTTTATGCATAAAAAGGAAGGAAAGAATTAAGACCCTGTTGCTATGAGATTAATAGTCGTACAAGCTGGGTTCAAGTCCCAAACGGAAATTGGAAGTTTCGTGATGTAGATGGTGACTCCAGACATTCCACAGCAAACTTTCGTAGGCCACTGAAAGTGCACTTAGCGTTGATTGTAGCGACCTGGAGATGACTGAGTTTGAATATGTAAATACGTGACCAGAAGCTACTATAGGCAAACATTACTAATTAGTACTTTGCTCTGGACAGTTCCTATGCTGTTCGATGCCACTGTGCCGTTCGCCGCTTGTCTGCTTGTAGTAACGACAAGCGGTGGTTTCCGCCAATTGAAAAACACATTCATGACTGCTCTGCTTGCGGAAGTTTGAACCTTTAGTTCCCTAAGCTGGTATTATGTCCGGTGTCTCTTTATTATGTAAAAGTGGTCGATACAGTTTCAATACAAAACAGTCCTTTACCTATCTCACTGACTTTCACTGTCTTTTGGCAACCGTCGGAACTTTTAGCTTGTTTCCAGTTCCTTAGGCTATTCTCTATATCTAGTTAGTACCTGGTATCCGCAGTACTAAATGATGTTGCACGTTTAGTCATTCTGGCCCAATCTTTACCGCCCAACACAGCACAACTGCAATAATTACACCAGTTTCTATTTACAGACAGATCTGGATCACGTGTGTGAACTTCGCACTTTCTCGACTCATTCGACCCCATCAACCGATGTTCCGATCCCAGTTGAAAATGTCCACGTTTACTCTGATACTATGGCATGAGCACGAATTACTAAAAAACAACTTTGTTCGCCACCTTGTGTTTTTGGGCCTATTAGGGCAAACAGTTCCTCTACATAGTGTTCAATGCTTCCTGGCAAAACCCTAGGAAGGACGGAAGTTGCAACTTTGTACTTGATTGCTTGCCAGTAGGCCAAATAATGTGAAAAACCACAAACATCACGAATGGGTTGATGAACTGCATGGTCCCGATTCCTCGCACACTTGCATGCTCTTTGTCAGCAAACACTGCCTTGGGACCGGAAATTTGGCCAATAAATAGTGGGATTACTTCGCATGGTTCAGTATCCGTCGTGCGTATGAAAGAACTCAACCGAGATTCTCCCTTTTTAAGTACCGGCTCTACGATTGTTAATAATATTCAACGAAGAGAGTCTTAGAATATTGCCAAAAGTCAGTTCTTCAGGAAAACCAATCAGTATATTGTTACAGCGTGCAACAAGGAAATCTCAGTCGTTCCTAATTCTTCGGTGGTTTATAAAGCCTTCTGTACCAAGCACATTACTCGGTCTATCATTTGCCAGACAAAAATCCCCTGCTGGCCAATCAGGAAATGCCATTGACGTGGTAAAACAAAAGCGTATACAACACAGATTTATTTCCGTACACAGTTTATTCTTTTTAAATGTACATATTGATAATTTATGACCCAAATCATGCACATCCGCTGTCTTGAAGACACTTTCAAGGTTCGTATTGCGTAGAATATCCTTTGAGTCAAGAACTCATGACCCCGGCCGGTTTGAATATTGCCACCCAAGCAGCACGCGAGCTTTCTTTGGATCTATTACATTCAAAGTGGTGATGCTGATCAGTGCAGCATTCAGTGCAACGTCTGGTTCATAGACTCTGATTGTTAGCAGTCATGATAACTCGTCAACAGAATAGTGACATACAGTACTAGTGTAATATTTACCAAGATACGCCAGGGACGGAAGTTGTACATCGCAAGCAGCTCGTTCAGACATCGACGAAACTAACCAAAAATTACAAACATGTTTCATTTGCAAAGTCTCTGTCCTATCCACTTGAAGACAGTCACCATCCAGACTAAGGAGCAGTCGTGTGGTTTGAATGTCGTCGTTTACTACATTGATTTTACTCCCTTGGACGTAGCGGCATGTGATGATCCATAATTGTCCATAGTTGCGTTTCAGCAATCAACTACTTACTAAGTAGTACATACACTCCTCCCCCCCTCCGACGAAAAAAAACGATCCATGTTCTTTGGATTCTCTCCAGATCCTTCTCTTCTCTGTATTTCTTTTCTCCAGTCTGCTCCGTGGGGTTTTCCTCATGAAGCCGAACACTCTACGTGGCGTGATTTGTTGGGGGGTCTTCACGCCAACGTTGTAGCTCACACCGGTGCACATACAGTTCTTCGTGAGTGCACCCTATCTTATAGAGTGGGTGGCGGGCTTCCAAGATCGAGTACGGCCCTCTCCACTTAGGAAGCAGCTTCCGCGATCCAGGACTACTAATGAGTCCCCAGAAGGGCTGCTTGTATTTTACCCGAGCGCCCACCGCAAACGATTCTGGTTCAGTGGTAATTTGCGTACGAGAGGCTTGCTTTGAGCTTTCTTCAGTTTCCTTCAGGCTTTGTTGTGCTTCTGTTCTTGCTTTATGGAGTTCGGCTGGTCCAATCTGAAAAGATAGTCATATGCCCACTCCGAGATCAACGGGCAATCTTGCTAGCCTGCCATACATCAATTGAAACGGGGAATATTTCGTGCTGGATTGCTTGGAGGCGCGATGTGACAGTAATAACAACGGTAGTGCCTGCTCCCGAACTCCGCCTTTTTTCGCCAACCATCCCTTGATAGTGCGATTGTTCCGTTCCGTAAGACCATTGGTTTGGGCATGATATGGGGTTGTGAGTATCCTTCGTATTACAAGTTTCTCCAGACATGCTCGAAATTCATCGCTCTCAAAACACGGACCTTGGTCGGTGATGATCGATTGCGGAACCCCATGACCGCCTACGATATGTTCCGTCACCACCGTACTGACAGTATTGGCGGGTTGATCCGGAACGCCGACGGCCTCGGTCCAGCGCGTTAAATGTTTGGTCATAACCACTATGTATTGATTGCCTCGATGTGACTTCGGAAATGGCTCCATCAGATCAATGGACCACAATTCTCCTATCTCTGAAACTGGAATAGACGGTATCGGACACTGAGCTGCGCGCGAGTCGGACTTAAAAAGTTCGTATCGCTCGCAGGCCAAGACTTGGTTCATTACATCGTTCCGCATACTTGGGTAATATGCTCTTTGCTGCAGTAAGTCATGTGTTCGACTGTGGCCGGTGTAGGCCAACTCGTGACACTCTTTGATTAGTTGGTTGCGCATGTTTTCAGGCGCGACGACCACCGACCCTTTTGACCCGGACCGTCACTTCATTAGTACACCTGCGGCGCTCAGATGGAGCTGCTTCCAGGTTGGTCGCCACAGATGCTGTTCATCGTTTGTTAGCACTGTTTCACCATTTACCAGTGCTTGAATTACTTTCTTCAGTTGTCGATCTTGTCGCTGTTGATCTACCAGTCTCTGGGGCTCTTGCTCCAGTTGCAGCACGTTGACTCCGGTAAGAATCCTGATATGAGGATCCGTTTCCTCAGAAGGGGACAGAACATTGGTCATCGTCCGTACCAGCGACATGATCAATGGTAAAACCAAAGTCCTGGAGACGAAGTGTCCATCGGGCCAGTTTGCCTCTAGGATCCTTTGTTGTCTTGATCCAATCCAACGATTTGTGATCACTCTCAATATGAAATCGTTGGCCTAGCAGATACGGTTGCCACTTCTCCAACGCCCACACGATAGCCGAACATTCCTTTTCAGTTGTAGAATATTTTCTCTTCGCTGGCATGAGCACTGTGCTTGCGTATTCTACCACACCATTCATCTGCTTTAGCACTGCTCCGATACCTACGTCGCTGGCATCTGTACTGACCGTGAACAGATCACCAACGACTGGCAGCCGCAACGTGAGATGTTCGTTCGACATGGTACGTTGGATTTGACAGAACGCCTGATTCGCCTCCGAGCTCCATTTAAATTTGTGCTCCTTCTTGAGAAGGGCGTACAAAGTCTCCACCGTAGATGTGAAATTTGTCACAAATCGACTGTAGTATGCAGCACAACTCAGAAACCGTCTCATTGATCTTTTAGAGGTCGGTACTGGAAATTCCTTCAGTCTGAGAATTTTCTCGGGAAGAGGTCGTAGTTCTCCGTTGCCTACCTTGTGGCCCAAAAGAGTGACTATCAGTCTTCATATCTGAGACTTTGGTCCGTTTATTCTCAGTCCAGCTTCCTTCACGCGCCTCAACAAGTTCTTTAAATGTACAACATGTTCGTTTACCGTCCTACTGTAGATCATGATATCATCGCCGTAGACCGCGGCGTTTGTTAGTCCTGCCAACAACTTAAGCATTAGCAGACGAAAGGTAAATGGTGCCTCTGGTAGACCGAATGGCATCCTCAGAAAACGGTATTGCTTGTCCCCGACCGAGAATGCTGTTTTATCTTGATCCCCCTTCTTCATTGGAACTTGTCAGTATCCTGACCGCAGGTCGATCACCAAAAATATTGTGGCTGCTTGCAATTTACCAAAAATCCCTGCTACCGAAGGCATCGGCTTGTGTATGGTTACGTAGTTTACACGTCGAAAATCAACACAAAATCGGATTTTCCCATTGGGCTTTCTAACGAGTAGCACAGGTGAGTTGTACGTGCTCCGCGTTTCTTCGATAACTCCTTCTAGCATATTGTTCACTTGTCGTTTTACCTCATCTTCCAGATGGACGGGAATACGACGAGGTCCATATGGTCGAAAAGCCTCAGGTTTTGTAGGTATTTCGTGTTCCACCCAGTCACAAAAACCGTGTGGGTCTTCATCCGTCGTAAACAGCTCCGAGAATTCTTGTATGGTCGGTTGAAACGCCGGGTTCACAATGCTGCATATTTGGCTTGCAATGGACTCACATGTCTGTTTGGATGGTTGATGAACAACTGGTATTGAGCCAAACTTCGTGTTCAACCGATATCCTTTTAGATCAATCACAGCATTCAGTGTCCGCAGGAGATCGGCGCCGAGTATTGTTTCGTTGGTATCGCGTGATATTATGAACGCATGCATCAAGGTCCTATCGTTTAGTCGAACCATCCTTTGGGCCGTTCCGTCTATATTCAGTGTGTGTCCTCCCACCGTCCTGACTTCCATGGTACATGACTGCACCTTCTCCCCTGGCAAACGCCTAGTCAACGAAACCGCCGCACCGGTATCTTTCAAACAAACTTCATTACGCCCAATAATCTCGACCTGTGCTCGTATAGCCCCACGATCTACTGTCTCGATAACGACCTAATTTCGAGAACACGGTAAGTAGGAGTTCAAATCTCTATTTCTTGCCCCATGCTGCCGGCTTTTGTGACATTGACGTCAAAAGTGCCCCACTTTTCCGCAGTAAAAACACCGGTCTTGGTTCGGTTTGCTTGCAGTTACCGGTATGAACTTCTTTTGAAAAGCCATCCGTGATATTTCCTCAATGCACTCATTCGCCAGTCCTGTGTCTTCTGCGTTTGACACATTTGCCACCGTCGTGTCGGGATTGGGTAACTCACGGGCGGCCTCCGTCAACTGTAAAATATCCATCTTGCAGCCGACGCAGGACGATACGTGTTCGGTCTTGCATGGGCTCTGGCAAGCTGTCCACAAAGCGGTCCGCCAGCAGCTGAGCACGTGCCTCTCTGTCCAGCGTGGGCAACGCGCGGTCCAGGAGCGAACGGAGAGAGACGGCATGTACCAACGCGTCCGCGCCAACTCCAAACTGGGCCGCCTAGCCTCCTGACGGTCGGCCGAAGTGTCGAATCCCCCAACCAGGGCGTCCTTAGCGGCTGCTCACTCCATCTTTCCCGGGCCTCTTCGCGCCGCATCAAGCACGGCCCGCGCTCTGGCCCTTGAGAAGCGCTCGAAGGGTTGCCTACTTACCCCGGTCCGACCGAATCCCCGAGAACTCCACCAGGTCCTCGAATTACTCTAGGAAGTTTCGTATGTCCCCGTCTCCGAAGACCTGTGACTACAGGGTCTTCATCCTGGTCACGGCATCAATCGTAATAATCACAACATGTGGTAAGCAGGAAGTTTGTTTATCACAAACGGCTCGTTCAGACATCGACGAAACTAACCAAAAATTACAAACATGTTTCATTTGCAAAGTCTCTGTCCTATCCACTTGAAGACAGTCACCATCCAGACTGAGGAGCAGTCGTGTGGTTTGAATGTCGTCGTTTACTACATTGATTTTACTCCCTTGGACGTAGCGGCGTGTGATGATCCATAATTGTCCATAGTTTCGTTTCAGCAATCAACTACTTACTAAGTAGTATACGCACTCCTCCACACTAGTAAAACCAAGTTGCCCCAAAAATTACGAGCACTTTTCCGGAAGACAAAGCTGAGGGAAAACAGAGAGAGAGCTGTCAAAGGGTTTCCAATAATGTACGGTGATTGTGCTAGTGATAAGGAAAGGTGTGAGGGTTTGTGAGAACGTTTTAAATATATATTCACTCCCGGAAATATCGGTTTAGCCATTCCAGGTTGGATTGAGACGGGTGATTATCCAGACATTGGCCTTCTTTTGGCTTGTTCTTTTGATACGCTGTTAGTCCTTTCATCGTACTTCTTACCCGCTCGTTC
>STRG.75762.1
CTTACAACGGTGTAGCGAATTCTCTGAGTCGAAAATGGATGGACGGGATGCGGTAGTTCCGTACACGTTGTGCTTAACCTTACATATTTTTATAGTTCACCTTATCTTTTTATCACATTTCCTTCCATTCCTTTTTATAGGTGGTTTTCTTACGGAACGTAAAAGAGGGACACAAGAGAGATTGTCGAGATGATTTCTATGAAACAATGGAATAAGGAAGTAGATAGAGTGTGTCCTTTGTTTCTAGGAATCGGTGACAAATCATTGGGACTGCTCGAAAACCGGTCATTTCAGCACAAATGGACAAAACGTCGGTCAAAGACCGCTCCAAAACCGTTCTGAAATCGCTCAAAAACCGGCCAAAAATCTACTGGCTCCTGAGGTGTCTTAGCGTGGCCTCGCTAAATGGGTACTCAGCCCAACGATCTCATAAGTGAGATAAACCTGTATCCATCTCGTGATGTATTCCACACTATGTTATAGTACCCAACAAAACCTGGGCCGATGCAGACTCTGTATCGCTCATTGAAACTTTACCAGCTAACTATTATTTACCACACTCAAGTCCTCCAACCAAAACTATAGTCGTCTTTCTACCCCCATTTTCGCTTAGATCACACGGCGGCCCGTGGCCTTATACCTCTCGTATATTCTGTCTGTATAAACCCACTGGTTTGTCTCTGAATGGTGAATTGACTTCCCTCTTCCCTCCTTACCTTCGGCAATTTCTTTTTGCCTTTTCCGCATCACGCCATCCCTGTCCCCAATCGACTGTCGGGAAATCCGAACCGCTGAAATTATCACATCCAAGAAAGCCCAGCCTGCCGCAGCCACGAATCCTGCG
>STRG.61313.1
CTGACCTTCGTGGCGGCGTTACAAATTCAAGGTCGGTGGGCAATGCCGACCGAACTGTCGACGTACGCTTCGGCGGTTGCGTTTGGACAGGGTCATTTGTTCGCATTTTGGGACTTACTGACTGCAGTAGAACAAGGAAGTCTTTTGAGTGATGTTGAGTCAATCGACTTTGATAAGATTGCACAAATATTTCAAGGGTCCCAGAAACAAACCAAGAACAATATAGAGGAACGCCTCCTACCACCAGAAGATGATATTTGTGGTTGTCAGTGTGAACTACGGAAGTCGAACCCCGCCCTACTGGAAAGATATTATCAAACTGCATTGAGTGCTGTTCATGAAGGCAAAGTGGCTGTTTTACTTTTGGCTGGTGGCCAGGGAACTCGTCTCGGCGTCAACTACCCCAAAGGGTTGTACAAACCCGGTTTACCTTCCGGACGTTCACTATATCAAATCCAAGCCGAGCAGATCCGTCGAGTCAAACAGCTGGCAGCTCAGCGGTTTGGGTCGCTGCCGAGTATACCGTGGTACATCATGACGTCGGAGCACACCCAGGATACAACTATCGCTTATTTCCAGTCGCATAATTATTTTGGCCACGACCCAAAGGACATCATTTTCTTCGAACAGTTCAACCTTCCGGCATTAGATTTTGATGGTAAAATCCTCATGTCGTCCAAGTCCAAGATATGCTTTTCACCAGACGGGAATGGCGGACTGTATAAAGCTTTGCGCGAGCGCCATATATTGGGAGATATGAAGTCGCGCGGCGTGGTGTACATACAAACCTACTGTGTGGACAACATCTTGGTCAAGCTGCCCGATTTACACTTTATCGGATTCTGTATGGATCGAAATGCAGAGTGCGGGGCTCAAGTAGTCCAAAAGGTCAATCCGAAGGAACCTATTGGCGTTCTTGGAATGGTTAATGGACGTTATCAGGTGGTTGAATACAGCGAAATTTCCCTGGAAACTGCTGCACTACGTCGGTCAAACGGTGTCCCTGATCAAATATCCTGTTCCCAATCGGATGGTAACGATCCCGCGTCTTCGAACGAACGTTTGGTCTATTCCCACGGGAACATTTGTGTGCATTTTTTCACGCGTCAATTTCTGGAACGTGTCACTCATCCGGATATACTTAATTTGATGAAGCACCATGTGGCAAGGAAGAGAGTTGCTCACCTGGATTTGGCAACCGGTCAGCAGGTGACTCCGTCTGAACCAAATGGAGTCAAATTTGAAAAGTTCATATTCGATGTGTTTCCCCTGGCTGAGCGTTTTGCTATATGGGAAGTTCCACGAAAAGAACGCTTTTCTCCACTGAAAAATGGTCCAGATGCCAAAATGGATTGTCCACAAACTTCCCGGGCCGATTACTTGTCCTACCACGCAATGTTGGCACGCAGTGCAGGGGCAAAACTGGCTGGGGAAAATTCGACTTTCCATTCCGTCGGGGAAACAAACGAATCTGAAACCCGTGCCTTATTAGAGATTTCACCGTTGGTGACCTATGAAGGCGAGAATTTGGATTGTCTTGCTGGTGTCGAACTTCACGGTGTAAACGTTTTGGAACTGGATGATCGAACCGGGAAACCGTCACTTCGTCTGGTTGATCAAAAGAGAGGAGAATTATAATCTCTGCTGGGTTTCTACACTGAATTTGACAGATTCTCGCAAATTTGCTGTTTTCTTCCTTGCTTTCTTTGCGATTCCACTACATCCGGGTGCTCTGACCATTCCGGTTAGTTTCAGTCTCTGATCTGGCCCATATATGTAACTCTCCCAATTCCATCTTCCTTCAATGTTATGTCGTTTCCATCACACGCACACTCCACCATTCATGTTTGTCCTCATCCGGACATTGCATCGATGTGGTGAATAATTTCTCGATTCCCGAATGGGTTGACTGAAATCGTTTTGCGGGTTGATTTTCCGCAGTCCGCAGTCCTCAAATTTACTGTGCTTCACCCAGTATGATCAGTGCCCTACTTCCCTTGGTTACCTACGCCGCCCCTGGGTTGACACTTTGTGATTGGTGTTAGAACTGTTTTTTTCCTTGTTTTTCTTTTCTATTTTTGTTATGTTTTTACTAAAGATTGGCTCTTAAACAGATTTGCTCTCCCCGAATTAGATCGTTTTTGCTTATGTGTAATTCAATTGTGTCTGCTTGCGCATCATCTCGTTTGATCAGATTTTGCTGATCATTAGTTGAGGCAAAACCAGTTTGTTTCCGTTCATTTCCCTGATTTTTCTCTTCTCTATGACATTAAAATAAAAAGTTTTAAATGATTTTAAATTATCAGCCTTTCGCCCTGACATGTTAGTTTGCTCTCACGCGAACATCTCATTCAA
>STRG.36282.3
CAAGCTGAAAAACGGGAAACTTGCCGATACGATAGAAAACCTACCCATATACTCTTAGTACGTAGATGATATTTCTGTCCTAACTGACAGTTTTACAGGACTGGAGTCTTTCGTGGAGGAGTTCATTCAGGCACATAATGCGGTTAACTTTAGGTCGAAAGTTGAAGAAAGGAACACTTTCTACTTTCTAGATATACCTCTTTTAAGAGGTAGCGGTGGCAAACTGCTCCGGTGTGTATATCACAAACCAACGTGGACAGGCCAGTACACCGATTTTGCCAGCTTTGTACCTATCGGGCGTAAACGTAACCTTATTCGCTCACTCGCAGCCCGTGTGCGAATGATTTGCTCGGATAAGACGGTGGGTGAATAATTAGACATTTGGAAGCAAACGCTATTGGATAACAGATATTGATGGGCCAATTTGTCTTCTCTACAAAAACTAGTTTCATTGCGAACTAAACTTTGGGGTTTTTTGATAATTACTTCATCACAATTCCTGCTGTCGTGCTTCTTTTAGACTTTAAAAATGAGGATGTGTGCGTAATCAGTCAATCATTGTTGACGCCGGAGAAAACGCACACTTACCTGCCCAGTGTGGGTGGGGCTCGTTTTCACCGTCTGGTGGGAACACACGAAACTCTACCGGCTAAAACTCCCATCAAACCCATTAAGAAACTGGAGTACATCAGCAAGTTTTATCCCAATAAATTAAAACGTTATGCCATAGCTCGTTACGATGAAGCCTGGCGAATGCAAAAGTAGGCCGAAGGGAACAAATTTTCATCAAGCTACGAAACAGCATTCATGGAATTACCGTGGAGGCGAACACCGTATGTTATCCTTTAGTTGTATATTAGCCTCGCTTGTTAAGTAAACCTAAAAGAAATCTTTCATCGAAGGACGAGGCGCCGCCGAAATGTTGTCCCAGGGAGCTGCAAGAGAGAAGTATTATACAATTCAAGAATCCCGTAATCTACTATCACTACAGCTGAAAATTACGGTTTGCCGATATCGTCCGTCAGGAAAAAGTACTATTCGGACAATAAAGACGAACGTGTTCGCGATCATAAGACGGACATGATACGACCGACATCCAGAACAACCGTGAACATTTGAAAACCTGCGGCTGAAGCTCCGACTTTACCCATTCTGTTTGACGTTTGGATTCAGAATGTTGCGCGAACAAACAGTTGCCTCACGAAAAGAGGTGTATCACTTTGGGGGAACGAATGAAGAGGATCGAATGCGATCACCAACAGGGAGACTTGTCAACCATATTTCCGTTCTCCAGTGAAAATGGGCCCCGAGAACTCGACGCCTCAGCTCTGGACGAAACAAAGACGGAAATTGATGGGTATTTTTTGATTCATTGCAATTTCCACAGGATTGTGTTTTCACACAAACGAGCAGCGAAGCTGCTGCACGCTATGTACGCCAGCTGATGTCTCCGCTGATGACAAGAGAGACCGTCAATAAGGTCATCTTCTCTGGAGCACATGGTAAGATGGCTTTCCAGAAAACTAAATTTAATGAACTAATCGTCGATGTTGTGCCCCGACAAGAAAATTTCCGGTGCGTTAGAAGAATGGCAGTGGAATTTCCCATAAGAGACTGGATGCAAGAGACGCATCGTAATTTGCGCCGAACGATAGAAACAATGCGATAACGTTTCTACGTTATTTCCGTTACAGGAAACCAACAACGAAATAGTACAAACGAATAATCACGACGTGGACTTGGATGTGACTCAGTCCTTTACGATAACTTCG
>STRG.30974.1
CATGGTGTAACACATTACTCAATAAGATGGAATATTCACAAATTCAGAATATGAAAGTCGAGAGTATCAAAGATGGAAAAACAAAGCCAGCAACAGTTTGAATGGATCATTCTGATAAATTTTTCGCGCGGCACTTTTGAACCGGTTTCGATTCTGGCCTGGGTGTAATACGCTCAGACAGATCGCCACTCCCATCTTTATCGGTGTGTGTGTTGATGCTTGTTGATGCACTTACTGAGCTCTGGCTCACCGAGTTTTCTTTCTATCTTTGCAGATCGTACACGTGCAACCCCCACGGAGGACACTGCATCCTGCATACTACACTGGGCACTGGTTCGCGGTGGAGATATCGAAAAATCATTCACGCAGTGCTAAGGACGCATTATGAACGAAAATGATGCAAGCCAAGGAAACTGGAAGCCCACTGAGGTTATGCAGATGGAGTAAATTTTTGAGCAAGAGGAAGAAGGGGGGAAAATTGTAAAGAAGTATGTTCTGGAAAATCAGCGCATGCGAAGAGGATAGCGATCATGAAGACAATGCAGACACTGAATGACGGATTTACCGGAGTTCAATAAACGGAATGAGTTTTGAAGTAGGGGGCCATGAGACCATTTTTGTGAGAATGAACACTGGTGGATATGGGAGAAACAGCAGACCATAAAAAGGTGAGTTTAGATTCAGGATCAGTAACATGTACCATTCTGAAATAAGAAAGCGCAACTGGAGGGTCTTCGAGAAGTGGAGAGTCAATTTCCAGGCGGCTACGGGTCGTAGGAAAGATAAACAGTGGTAACGGATGATAAAGTGGGGAATCTCCGCATGGACTTCAGAGTTGGTATGCTGTTTCACTGACAAATATATATGTATGTGTTGACATATTTGCCTTCAGTGTTATTCAGCGTCGTTTCTGGTAACGTACGGCATCGAGTGCGTAAGGTTCGTCTGGCAGGACAATGTATGTGTCGGTCGATCGGTCGAGTGTGGCTGTATAGTAGCGGCATGCGCGTGAACTGGAACTCGTGTTGGCTGCGTTTGAAGACGTTGAACGATCTGATAAGCAATTAGGAGTATTTCCTGTTGCATGGTTTGATTTCGGTCCCAATTGCTATGGTAGGTTCCACTTGAGTCTCTGTCCGTACGAGTCAAAGTGGCATCCTTGGTTAGCCAGTTTTGCGACTGAGATAGTGGGAGACAGCGAACCTGAAATAAAGGGGTATTGCAGTCTGGACGTGTTTCCAGCTGTGGGTTATGATAATGTAATAATGAATAATAATGGTTT
>STRG.52513.1
GAGCAGCCGTACGATCGACTAAGCGAGGCCGTGCTTCAGCATCTTCTACCCTCCCAGGAGGAACGTCTGCTTCAGCTACTGGCACGACACCCCATTGGTGACACCAAACTCAGCCGCCACCTAGCTCACCTCCGGTCCCTGGTGGGCCCGCCGATAGGGATTCGTAGTTAGTTAAGGAACTGTGGTTGGATTCGTCTCCTTTTCATTTTCAGACCACCGTGACTGCTGTCCTCGAGGATTCGCCCTTGGAACAAGCAGCCTCCGTGGCTGACAAGACTTTCTTACGTGGCGGCAATGGCGTTAACCCACTCGCCACCACGACATCGCGCAATCATCGGGGTGTTGACCTGAACGGATCTCCAGAGGCGTCGGCACTCTTGATCCGTCCTCGGCCGACTGCCTTTTGAAGACAGAGTGAACGTACCTCTCCCTCGTAGAAGCTCACACAAGCAACGGCGCAGACAGGCGCCCTCTGCTGCCCATTTCTGCCAGAATCAGGCTCACCTGGTCCTAACAAACCTGAAAATCAAACTAGCGGTTTGTGTTGGCTCCACCGGGTTCTGGGACCAGCCGCGCGGTGCAGACAGCCGTGTTCATTCGCAGCGGGAAACTCCACTGCTGCCATGCTCGCAGTCAACCAATCCCAGGTTCGTCGCTAGTTTTATGTAAGTGATTTGTGTAATAACGCTAGGTTCCTAGTCTATAATGGTGTCCAAGTTTCTCTCTTGCCGGTCGGTAAAGACAAGCCACGAGCTTCCCTGATTTGGCTGTCTGTGGCGAATGGCTCATTCATGCCTACCTACTGCGCGAGACAGCTTGCGTTCAAACTTGGACCACGACGACGGTATCTGTGGACATCTATCCTTGCGGACTATCCCTCAAGTATACTGGGTATCGATTTTCTGCCGCACTATGAATTATTTGTTGATTCACGTAGGCCGCAGCTTATCGATCCTTCGTCGGACATTGAATTTA
>STRG.3599.3
CGATTATTCTAGTCCTACTCCCAACACCCTTCATGACACACGCTAGTCTTTCATTCATAAAAACCAACAAACAAAGCAACATTCTGAGCGTAATAGATGTGGAACATGTAACACAGTTTGTGTTTGGTTAAGAAGTTTATGCAGTTTGCAAGACCATTTTGAACTAAGTTCTGCGTACCGAAAGAAACCACGTAAATCGGGCAGATATTATCTCATTTGGTTGTAACGTTCTACACAGTACGAACTTTTATGTGAAAAGCACGGACGGAAAATTCTTTTCGATAGCTACCCAATTCTGAGAAGAGATTCCAGTCGGATAAAGTGGAATAATACTATTCGTATGCCAAGCCTGCTCTGAGAAAGTTGTTCCCATTATTACACTGTTAAATTTATCTGATCGGTTTGCCACTATACCAGCAGAATTGACGAACTTAGGATGGCAATGTACCAGCATGTGTCCGAGTTTCTTGGATTCAGATCAAGGGCTCTTGTCACTGATGATCTTTTCGAGTATACCAAATCGAGCCACCACATGATATGCAAATACGCAAGAAACCGCTTCGCCCGTCTGATCTGGTATTCGGATTGACTCCACCCAGCTGGACACATGGTCAATCGCCGTAAGGTAAGGGACCAAGAGTATCCAACTGAACTTTGAAAGACTCACTGCGCTTCTACGGGCTGCACTGGTGGCACCACCATAAAAATTCTTATTTCTGCTGACAACCAGTGCAAGTTCGTACGTGGTCATCAACATTGTGCCGTATCATAGGCCAGAAAAATCTACTTTGCAACGATCCGAAGACTCGTTGTTGCCCCATATGATTGCTGTTACGCACTAGCTGTATCACGTGCTCACGTGAAGCCACAGGAATAAACGGCAATCATCTGGGTCATTAGACAGTGTCCTACATCGAAGTCAACAAACGGCCTGCCACCCTCTGCATGCATACAACTACTTATTTTCAGTAAGTCCTGCAGCTTGGGTGAGCTCCCATCTGGTCTGATTTGGGCCTGAAGATGTGAAGAAACCGTCCGCAATAGGTTGCCATCATTTTTGTGGCTGATGGTCATCACTTGGCAACAACCGATTCACTAGGATTGCTTCGGCCGATATTCGGTCGTCTGGGATTTTCGTGAGACAAAGCTTCAGGTACCTCTTTTTCTCGACCGGTAACATACTCGACTGTGCAGATAAATTCTTGCAGGCGATATACCCACAGCGCCAACCTCCCTCTTGGATATCGTGCTGTCATTACCCAAGTTAACATCTTTCGTCCCGTTTTATTGCAAAAACTAATCGCAGTCAGCAATGTCCTCCACCTATCCAGCGCCCAAGCTATTGCTAAACACTTCTTTTCTGTCGTGGAGTATTTTTATCGGGAATTGTAAGCACCCGGCACATGTAATTGCTTTTCCCAGACCTTTGTGATAATACTGTACCAATTTCGACGTCACTCGCATCCAAATCCACGGTGAATTTCTCATGCTGCTTTGGCACTACCAATTAGCTTTGAGTTGTTGCACTTGTACTGAGTTTCTTGAAAGCCTCCATATCTGACATCCTCTCAAACTTGGTTTTCATCAGCAACCGAAACAGGGTACCAGCTTTCTGGGAAAGTGTGGTACAAACTTGGCGTCTCAACCAAACAGGACAGAAAATTGCCTTATTTGACGCTTTGATTTTGGCAATGGGATGTTTCGGATTGTCTCCGCTTTCTCAAATGGTGGTTGCAGTTTTCTTCCTTCAACTAAAGGTCCCAAACAAACACGTACGACCTACACTTGTTCGAGCCCAATTTCAAACCGGCCATTTTGATTCCATCCAAGAATGCACTTAGTCCGTAAACATGTTCACCAATCGTCTTTGCAAATATCATGATATCATCTCCATAGAACATAGCACTTTTCAGACCTGCCTGTACATGCAGCAGCAACCGTCTAAATCTAGCTAGTGCTTCACATCTTCCAAAAGGCATTCGTAAGAACTCGAGCTGCTTCCTATAAAAACAGAAAGCTGTTTTCTCCTTGTATCTTGCGACTACCTGT
>STRG.66567.1
AGGTGCAAAGTGCCTGCCGAATGGAGCTACAGCTCTTGAGAATCTATCTGGTGCACGTTGAGCATGTTCCATGGGTTCCAACAAGCAGACAACGTCGTCCGCGTAATCTGGGTCACATAACTTTCCACTATTTCCTAACTGGACGGCTATACATCCTGAAGATTTTGCAACGCACTCTCCATTATTTTGTCGCTGACGAAGTTGAACAGCAATGGAGACATAGGACATCCCTGTCGAACACCACTGGTCGTTTCGAACCGACCGGATAGTTCACTGTAAACTCTAACGCGGCCACAAGTATGAGAATACAATGATCTCAGTAGGTTCACGAACTTCTGGGGCATACCTTTTCGATGAAGAACACTGAAAAGCGCTGTTCGATCAACTGAATCGAAAGCACCTTTCAGGTCTAAGAAAACCATTATTGTCGGTCGGCGGTGCGTGTGACGCGTTTCAAGTAGTCGGCGGAGAGTAAAAATCTGGTCGATGCATCCTAGACCTGGGCGGAATCCAGCCTGCTGTTCGCGGGCATTCCTCTCGCGAGCCGGTGTAAGACAATGCAGCAGAATCGAGGCTAACACTTTAGTGACTATCGGAATTAGGCTAATCCCACGATGGTTACTACAGTCATTGCGTACTCCCTTCTTGAAGATGGGAACAATTAATGACTCGCTTCATACTAATGGAATAGGCTCCTCGTTCCAAATTTCACAGAGCAAAGCGGTAAGTGACTTTATCAACGCCCCACCACCCAGTTTGAAAAGAATTGGGGGAAGTTTTTCGGGACCTGCCGCTTTCCCCCGCCTTAGTAATCGAATACATGACTCTACTTCTACTTCCGATGGAGGCTCAAGTGATACCACCCAAGGAGTCGCACTTATTGACACGGGAGCAACTAAACTAGGGTGCGGCCAGCTAAACTGTTCCTTGAAGTACTCGGCCCAACGGTCAAACCTTTGCTGTTTGCTATGGATGTGTTCTCCATTTCTATCGCAAATCGTTTCACTGACCTGAGTTCGCCGTCCACCGGTGTCGCGAATAAGTCTGAACAGTCTCTGACTGTCACCTGAAGCAGCTGTTATTTCCATTTCTTCGGCTACCTTGACCCACCAATTTTCGCGATCATTCCTAAAGCTTTGCGTAACTTGTCTTTGTAGCTTTCTCCGCATCTTATTCATCTCCTTACAGGTCGAGAAATGACGCTTTTGCTCCANGGAAAACCGGCTGAAAACGGATCGGTTTTGATACAAGGGATGCCTGTGGTAGGAGGTAACGTGGTTGGTGAACTGCGCAAGTGTCAGACCATAATCTAGTGCCCCAGAGTGACAGTTCACACAACTACTTTGCTTGCCTGCATACCAATTCCCAATGTACCAAAATCACTGCGCATCCATTTGCGACATTCCGGCAAAGAACAAGTGCAAATGAAGGCACCACTGACGAAAGACTAGTCAGACTGAAGATTAAGACGGAATTCGAATAACAATTTCGGACAGGTGAGTATAACTCTGGTGTTGCCACAATATATAAGGACGTACCGACCAGATTATACAAAAAGAACTCATCCAGGAACCATGCTGGTGCTCACTTTTTAAATACGGTGGCCTTTATTGTATTGTTTGTGCCCTAGCTACATCTCGCTCCGTGAGGACCAATCAAAAGGTATGCCTCGCATGAGCTTATGGGGACAGCCTCAACAAAGCTTACTGCGCTTGCACCTGTGAAGGGCTTTACATGATCTGCTTTCATGAGTTTATAAGCTTGTGCAGTCTTTAACTTTGTACGTTGTGTTCGCGACCGAATGTCTGAGGTTCATTAATCACACGGCTATACTCAGCAAACTGTGAACCAACAAAAGACCATCTACAACACATCTAGGCACATGAATCCCACTTCACTGGTTGTCACGGAAGACTTTTGAACTAGTGAATTCGAGCACGTCAGCTGTTGCCTGGACATAACGAGTCAACTTCGTGCGCAGCCGGGGACAGTGGCCTTACGATTCCACCACCCCGACATATGCAAACAAGAACGCCCGTCCCATAGCATAAAGCTACTGTGGCCACAAAATGAACAGCGTAACCGCTGAAAAATGACTCGACTACACCGTTAATGGAGCGGATGTCTATCCTACATCGATGAACACTCGCCCATCTCCCTGTGTACAGAGACTGCTTCAACCACCCATTGGTCAGTCGGTTAAGAGCATTGGATTCCCACCTCGGAAGTCGGAGGTTCAAATCTTCGCCATCACCGGCCACTTTGGTGATAAACAGTAGTCCATCGTCGTCTGGCTCGTTACCACACCTGACTTATTAGGACCTTATTTGGTTCTCCACTCTAACTCTGAGGGTCTGGTTGCCGGTCATACCTAATAGTGCAGTGGGCCTTTGTGATTATGGGGTAGGTACCCCTCCCACTGCACTCTTGTGCAAGAATGTAACAAAAATGCCTGCGAATGAGTAATTTAGAATTCTTCGCCTAATGTCTCCTCGGTCGTCAGCCTTAAACAACGGTCACTTCTGGTAAGACGTTAAACAGTTCCAAACGACCTGATTGCCACGAATTCATTCGCATCACTTCTCAGTTGGCGTCGTTGTCTCTGTATATCACTAACTACACAGAGGACGTTGACACCGAGTCAGAAACAGCAGCACGGACGACGTGGATTTTCGCCTTCAGAAAATGCTCTTTGGACAAGAGTTTCAACCAATCGCACCTACATTTACTGTTTGCGCGGACTCAAGATAAAAAAGAAATTGAAATTCACTGTTTACGAGAGCACATCGACCTGGGTAAACGATGTTACGAAGTTGTTGGACGGAGACGGTATTCTGGAAAGTTTACTGTGGCAAAACGCCCCCTCAATTCTCTTTCATTTAACCATCAATTACGCACTTCCAAGCTCTGGGTTCCCTAACTGGCAATCCACGATCAGCGTCGCGGTTTTCCGAACAGTCCAAATAAGAGCCTCCGCTGGTATTGACTTCCAAAAAACCTTGGCGTTGCAGAACCCCCGCTGGCTGACTCGAGTCAAGTGAGAAATTGTGTAACTCGGATAGACAGTAATACACTGTCGTCTGGCCCGTTAGCCCACGTAACCGATTGGGACCTGATGTGGTTCTCCCCTCTAATCCTAAGGGTCTGGATGCCAATTATCTCTAGTGCCGCAGTGGGCCTTTGTGACCATGGAGTAGATACCTCTTTCACTAAACTCATGAGCAAGCACGTGATAATAAGAGTAATCATGCACCTCATTTGGCGACAGTTGAGTATCTACTGTAGGGGAGTACAAACAACAGCTAATCGCTCGCCCAAACTGTTTCCAACCGCCGGCGACCTATAATCGATTAACAGTCGTGATTTCGAAGCAAGGCTATGTGAAGATACCCTTCGAAACCGAACGCGCTTGCTGTTAACTACCTGCGAACAGCAATCACGGGGTTCGCATCAAACTATTTATGACGGGTCCACGGACGGGCACAACAGCAACTGACCCACCACCACCAACAGCCACTTAACGCGAGTAGAACTAGCAACATCAGATTATGGATGGGAATAAGTACCAAACTATTAC
>STRG.11713.3
GGCAAATTCTTAGTGCATGAAATGCTTTTTGAGAAGTCAACAATGTGGCAGAAATGTATGAAAAATACGTTGACTAATCTGTTGGTCGACAGTACTTGACGAATTGCATAAAGGCCGGAGTTACTAACGCGCTTACATTCGAAGTTTTCTTCGGCGAAATGAATTTTGTCAATTGCATTTCTTATTTATCCATACTTACTTATTCTCATTGATTCAGTCATCGTTTTCAGTTCGATGAATTAGCTCGTAAAATCAGACCTCTTAGATGTAAAGTTATTGGTTGAAAAATAGAACTTTGTTCAGCACAAAGATAATTTATTGTTTTCTTTAATTTTGCTATTGCGCTCTCTGTTTTAGAAAGTTGAAAAATGCAGAATTGAACTTATGTCAAGCGTGGCTACACTTCGGCGCCAGATCAGTCAGCTCGAAGAGAATTTACTCCAACGGTTGACTACTTGTGAAGGTTCACTGGTGGATGATATTGATCTGATTCAGGTGTTGCAAGATACCAAGAACACTTCACAAATGGTGGAAAAACAGTTGGCTCAAGCCGCAGAGGCCGAAAGCGAAACTGAACAAGCCCGGGAAGAGTATCGTCCAGTGGCAATTCGAGGATCCATTTTGTTCTTCCTTATGGCTGATTTGTCTACTGTGAATGTTATGTATCAGCATGGATTGCCCCAGTTCATGAAGTTGTTCGACGAATCCTTGACGTTGTCTGAAAAATGTACCGCATCTCAAGATCGAATTCATAAAATTATCAAATTTATGACTGTGGCGATCTGGCGATTCACAGTGCAATCAATCTATAAAAAGGACCGTCTCCTGTTCACTCTGATTCTGGCCATTAGGATTTGGTATCAAGCAGGTACAATACGACGAGATGAATTGGACATATTCATAAAAGCCGGATCAGCTTACGCGTTGGTCGACTGTCCTCCCAAGCCAGGTCGCTGGATTCCGGATGTGACTTGGACCAATCTGAAAGCACTGTCTAAACTGCCCGTCTTCTCTGGAATCATGAGTCACGTGACTCAACATGAACGTCAGTGGAAACACTGGTTCGAAAAAGACGCACCCGAGGAAACCCCAGTTCCCGGTCCCTATGAAGGACAAATCCGACCGTTCACACGATTACTATTAATACGATGTTGGTGTTTGGATCGGATGCTTTCTCAGGCGAAACGTTTCATCTCTTATGCTCTCGGGTCCGTGTTTGCCGAAGATGTCCTACTACAACCGGAAAAATTATACCAACAAGCGGATCCGACCACACCAATAGTAAACCTTCTCAGTGTTGGCTCCGACCCAACTCCATTGATTGAACAGTTGGCGCGCAAGAAACATTTGGCTCTACGTGTTGTCTCCATGGGTCAAGGTCAAGAGGTACAAGCAAAGCAGGCGATCCATGCGGCACAACTAGACGGCAGTTGGGTTTTGCTGCAAAATTGTCATTTGTGTGTGGATTATCTGAACGAATTGTATACTAATATAATGGAAAGCGCATCCAAAATGATGGCGTCACGTCCGGCGTACACCTTGCTCGTCTCGGAATATTCCACTGACTCTTTGGATACAGATGGACCTGCGACAATGCCTGTCCCAAGCACCTTGACTCAGTTGCATTCGAATACTGCGAACGATTCGCGAGACACATTCCGTCTGTGGATCACGACTGAAGAGCACGAGAAATTCCCGATCAATCTGTTACAAATATCCATCAAATTTAGCAATGAACCACCCGAGGGAATCAAAGCCAGTTTGCTGCGAACCTATGCCGATGTGTCGCAGGATTTTTTGGACTCGTGTATCGGTAGCGAGTGGAAATCTATGCTGTATGCGCTCGCTTTTTTGCACTGCACCGTACAGGAACGAAGAAAATACGGTCCGCTCGGTTGGTCTATACCATACGAGTTTACTCAGGCAGACTTCAATGCCACTATCCAATTCATTCAGAATCATATTGATTATGTGGAATTCACGAAACGCAATGTGAAAAATAGTGTACGTTTCACTAGGGGTTTGAATGAAATAATTCTTTATGGGAAGAATTAAAACAGGAAAACAATTCAGAGCAATAAAGAGATGAAAAGCGAAGTGAAAAATTCAAACTCTTGGAATGACATGAAATCAGTGCACCGTTCTAGGTACCAACAAACTATTTTGGGATCCTTCGAAGTTGATAATGTTTTCAAAAACACGAGGTAGAGATTTAAACGGGGAATGTTCTTGTACAGTTTAGTTTCTATTTTTGATGAATTGATAAGATTGGGGTCAGTTTAAGTTGCCCAAAAATCAAACTGACCAAGTAGTCCCGCTCTCTGGGTTGTTCGTGATATCTCCGTTGTGCGTATGCACTCACTGAAAGTATATGCATCATGGGAGACTATCACTGTGTAGATAACCGGTTGTTACTGTTCACAGTCAGTGACGGACGGGCGCTTTACAGCTTGTAGTGCTGACTTAGGACATGCCATTGAGAGCCCGTGCGGTCGGATATCCTAAAGTGTAATAGAATCTCTGGTGAGTTGAGCACTAATATCATACAACAAATAATTTCACACAATTTTTAATCCGAATAGAAAAGCCAGGGTTCCTGCGTGGTTCAGTTATCATCCGTTGTTGCTGGAGCAGATGGCCTCAGAAGCGTCGTATGGGATTACGGAATGTCTCTTCTCTTGAGTGTTGCCTGATCGACCATCTGGGACATTTTCGTTCCTTTGGTGACATCATTGGTTTGAAATTGTTATTCGTTGATTTATCTAAACTCACCGAAATATGTTCGGCGATTCTGTGAGGTAACGGCCTATGTAGGCAGCTGAGCATTCACACTTGCAACAGTAAACACAGTTTGATCGGATGCAGGGGAGCAACAGTTCTTTAGCCGCTGGCGTGGGTATACGGGCGGTTCTGAAAACAATTATCGGTTCGGCCTGCGTAGTATGTGTCTCACAGCCAAGTTCAGGCGTTTGCTTATTAGTTGACTGGCGTTACCACATTTGAATTGTAATTATGGAAAGGCGCATTTTCGGCACATCGACCTTCATATGTCTCAGATCGTCGATCACGCCACACCTTTTGGAGAAGAGACATTCCGTCATTCCATAAGACGCACCTGAATTCATCTGCTGCAGCAACAACCGACGATTACTCGATTACGCAGACATCGGCCATTTCCAATAAAAACCCCGATCTATACAAGCAACCTGAATGGTTCATCTCCTTATCTCTGCCCTGCTAACAAAAATGCAAATTAATCTCCTTGCTCTTCCTTATCATTAGAAGTTGTTCGCAATTCCTTTTCTTAATATTCGTTTTTTACGACCATTTAAACAGTTAACATGACCACGGTGTGCCATTTGTGTAGATACAGCGGAGTGACCCTGGATACATTGTGCAAATCAATGTTTAGCTCCTCTATTCAAATTTGTGTCCAGAAAGAAATGTTTTCAACTTCTAATCGATCACTAATTGAGTGGGATGTTAAAATGCTTAGACCATGCATTCTGCACTGAACTTGGTCGAATCGGAAATAGAACTCAGACTGGCAACGGTGTGAACCGTGCCATATGTTCCTAGTGCTCACCAGTTTGACGCACGTCATTTCCGTGTGTTGATTTTACAAACATTGGAAACAGAGAATGGCAATCGATCAAAATTTGCGGGGTTCGGTCAATCGGTAGTCAGTGAACTGATTACGGTTGAGCGGAACTGAAAATAACGAGTATGTCTGAAAGTTAATAATTCGCCAGAACAAACAAGTATTACTAAAATGATAATCTCAATAACCTTGAAAATTGGTGTTGATTGTAGCTCAGGTTGGTGTTGTTCAACGGTTTCTGATCGCTGAGCTTGGCGCTCAAGTTGCAAAAGTTTCATCACCAATGGAGGTGACCTGCGCACTGATGTCACCTCAGCGATCAGAAGCCGTTGAACAAAAACGATGGTCATATATTGTCCGAATCATGGAAGTTTACAAATCCGACACAAAATTCGACCATTTATTTTATTCTGAAATTGATTGGTGCTTATCCCCTATCTTATCAAAGGGTATCGACTGGAAATGTGTACGTTACATGATTGCAGAGATTCAATATGGCGGTCGAATCACCGATAATTTTGACCTACGTCTTTTGCATACATTTACAAGAGTGTTCTTTCATGAATCGATGTTTGCACCGGATTTCGAACTGGCCACAAACTATCGCGTCGCCCGGCTGCCCACGGTGAGCCAGTATGAACAATATATTCAGAGCCTACCCTCACGTGACTCGCCGGAAGCGTTTCATTTGCACGCGAATGCTGATATTGAGTAAGTCCTAGGCACCGACAATGTACCCAATCGAGAACTAACTATTCAAATGATCGCCAGACTAATTTCCTAATGTTTGGATTCGTAATAATTTTGATTATTGGTAATTTTGACTCAGACTGATGCACGTGAGCGTTTTTGATCACAAAGTTTCGCGTTCCAATCGCACACGCTTTATCACCAATCCAAATGATAACGTCTTCGATGGTAGACAGTTTATCTGTCGCCCAACTCGTAACGCCAAATATACTGAGGGCCTATATGTATTTATAGATAAAGTCATCCAAGAAGCAGGTATGGTGTCAGTAGCAAACAACGATAAGATAAATGGGATGACGTCAGTAGAATTCATTTTGGGTTCTTCAGTTGCGCTGGTCGGTCGCTCAGTTCTGCGTAGTTAACCGATGAGACCTTTTTGTTCAATGGCTTATCTATGGCCTTTGCGCAACCACGTACAACAATGAGGGTAGTAAGGGTACGGTAACGCTCTGGATTATCAGACAAAAGTTTGTGTACTCCGGAGTTTGGTGACAACATCATATTCATGGCCTCTGGATCATGATCGGATGTGCCTCATCAACTTCAACGAAGCTGCAATCATGTGTGTGTGTGAGAAGCACTGCTTCTATGGTTGGTGTCTGGAATTATCACCTATATTCTATCTCGTATTGTTCGCCCGTCGAGTTGGGCTGCTGCCCAAAGAACCCACTCAGGCCACCCATCAAATGTGCTACTCATACACCCTCAAAATTTCCGTAGTGTATACGCAGGCGAGAGAAAGTTAACCACGACAAAGCGATGAACATATACGGCCTAATGTCTTCTTGTTGTCTTGATAATATGCCACTGTGAATAGAACGCACACGATGTTTGATTACCGGAATCTTCACAATAGAGTTTGAACCTGGTTGGAGTACCCAATGAAAAGTACTGAGGTTATGTGTAGAGTATCGGTTACATCAGGCAGGTCGCTAGAGTGAGCGGAAAATTTGAACAGTCTATTCCGATTGATATGTACGGGTTGCGCATTTCCCCGAATGGGATTCTTTGGTGTACCTCGTTTGCTGGTAGATTGTTTGGTAGATTATCCGCTATAACTAGCCCGATCATATGTATCGAAGGCATGACAATTCTCACTGATGAGCCTGGTCGTTTAGTCATCCAAGTTGGGGTGCAAGAGATCCATCTACTTATCTGTTGGAAATATTAAGCGACGTGGTCAAGCGTTGTGATCACGGGCGCATCTAATTCAAAGCTCTTTTGCTGTCTCTGTGATTTCTCAGTGGACAACTTTTATGCTCTGTCTATCTGGTCTTGTTACTTTAGCTCATGTCACTTTCTGTCAGGCTGAGTTAGAACTCGAAAGCAGATTGGTGGGCAGATAAATACTCTTTTTGATCACCCTTTATCTCCGTTGCTTTTCAGTCACGCAACACGCGCTAGCAGTTACATTATCAACTGCATTCAAAATATGGAACCGAAAGAAGGTAACACAACTGTGATGAGTGGATTGCACGCTGAAGAACAAGAATCGACCAGTGAAGTATCCGCTACCCGTGAGAATATCGTCACTCAAGTGTGTAACGAGATGTTGGCCAAATTACCTGAACCGATAGCCCCGTTAAAAATACGCGATCGTTTGGAAGCGATTGGTCCCCTACAACCGATGTCTATTTTTCTTCGGCATGAGCTAGATCGACTGAATAATGTACTGGCCGTTGTCGCGAATACATTGAACGACTTGTTAATGGTCGTCGAGGGTGTTGTGGTTATGAGTCATTCACTGAACGAAGCGATGAATGCTATATTTGAGGCCCGGGTACCTTCTGACTGGCTAAAAGTACGTGGTCATCATTGATTGAAGCAAGTGTATACATAATGTTTGCTTTTAGTGAAGCTCTAACAGCCAGCATCGTAATATTGTTATTGAAGTCTGAGCATTCTTAAAGGGATAAGAAGAAAAAAGGTCAGAGTTGTTGTATACGTGTCAGCATTGACGACGACGTTTGAGACCGTCACTTCAAAATAGTGACATTAGTAGATGATTATCAGTATGGAAATGGTTAGACACAATTACGGCCGAAATCATGAAACAGAACCCTAGAACGCCATTGGTTGCGATATCTGAGCATGTCACGCCCTGCAAGGCCAGCGGTCTGTTTTACACCATTCTATCTTACCATGGGTTGACAGAAATGAAAAGGCCCTTCATAGAACACGTTCAATGACAAATCTGAAGAGGAACGGGGATATCAGACCACCTGGTTGCGCTTCACTGGAGACGGCTACAGGTGAAGAAATTTGGTCATATCCGATAAACCAACATGAGATATGGCGGTAGAACTCCTTGGTAATGCTAATCCATTGCATTAATGTGTCAGAACCGAGATCGGTTCGGAGTGTATCGAAAAATTGATGCGCCATGTGAAATTTTATTGTTTAATAACACAGCATAGTCGAAACCGTTGGTAGGTTGTCGACGTTTCGGTTGTAAAACCAGTCTTGATAAAGGTTACCCGTGGTGTCCGAAACGTCGAGAACCTATCAACGACTTCGACCACACCGTGTTATTAAACAATAAAATTTTACCATTATTCCATTTCTACTTTTACTGCATTTTACAGTGAACAATTTCACAACGCGATCCTGTCAACTGACATGAACACCATGCTATGTCTAGAAATACGATAATAGTTGGTCTTTAGAAAGCATGACAATGCTGAAGAAGCTGATAAATGATGAAGATCTGATCGACTCAACCACGACTCTGCTCTTAAAGCGTGCAGTACAATCCGTGTATAACGACACGCTAAAAGCTAGGGGGCTATTCGGGTTTGGTGCAGTCACTAAGCCGGCCATTTTCGGAGGAGGAGACAACAACTGATTCTCCTGTGCGGACGAGACTGCACCTTGACGTGGTGTGATGGCTCGCGCGCCTCTATGACCCAAAGAGCTATACAGGATGGCTTCTATAGGCCGGAGATGCAATCACACCTGACAAGTCAATGGGTAGAGGTCAGACAAAGTCCAGTCTCCTGGTTCTCCAGGTTGGAGGTTGATTTGAGGTGGCAAATCAATCGGCAAAATCAGTGCAAGAATGATTGATCCAAGCAAATGGGCTGCCACTAAGCCATCCCGCTGCCTTGCGGATAGGTTCTTGTTAGAACTAAAGGCTTTGGATGAGGACCTTAATCGTTCTCCTGCTTTGTGGCTGGACACCCTAGCAGTACCCGTCCATCATCTCTCATGAACTGCACGAATACAAAGAATTCCATACTGCATCGGTCGTCGCGCAGGATGATCAGGACCGCGCTGCCCATTGCATCGAGCGGGGTGGGTAGTGATAAGTGGGCTACTGCTCAGAGTTCCCTCTCTTTTATTCAACCTTTGTCTTCTGTCCCTAACCACCCCTCTTTGCCCCATCTGTCCACCCAGAATGCTCCCACTAATAACACGGTCGATACTCGCAACGATTCACCGTCAAACAGTGTCGCGAATAATCCTCTGTCTGGTAACTCACATTTCCTCAAGCCTCATCAGCCTATGAATCTCGGTTCCTTCAACGTGCGTACACTCATGCAGGCCGGTCAGCAGGCGCGCCTAGCGCTCACAATAGATTCTCTGAAGATTGATGTCTGCTGCTTAAGTGAAACGCGTATCCAGGATTCGAGCAGTGTAATTCAACTAACTGCCCCTGGTATCTCATCGAGGTATTTTCTGCGCACTTCAGGAGACGAAGTAGCTCGAGCTGCGGGTCAACGTGGTGTGGGAATAGTCTTGACTGAGAAGACTGAGGCTGTCCTTTTGAACTGGATCCCGATTAACAGTCTTTTATGTACTGAGACTCCAGGGGTCAGTTGGCGTTCGAAAGGATAGTTGTGTTAAGCGCGGTTCGTTTGTGATCTCGGCGTGCGCCCCAACGAACTGCAGCTCAGACGCGCAGGATGATAAGTTCTGTGATTAACTCGCCACCCTCGTTCGCAGCAGTAAAGGTCCCGACATTGTAGTGCTAGCTGGTGACTTCAATACACAAGTTGGCAAACTTAGTTCGTCAGAAGCTTGTTTAGGTGGGCGTTGTGCTTTACCCGCTGAGCGTGCATATAACGGGGATAGGCTTCTCCAGTTTTGTGCAGACAGTCAATTGTTCTTGTCTAGCACCAATTCCCGGCACAACTCGCGTCGCACAGTGACATGGCGCTCTAACTCTATAGGTGCTCTAAGCCAGATTGATCATGTTGCCGTAAGCTACCGGAGGCGCAGTTCCGATAAGAACTGCAGGTCTTACTGGTCCATGCATGTAGAGTCTGACCATGCATTAGTTTTAATGCGATTATCTCTCCAGCTCCATGGTCATCGTCGCAAACCGCAAACCCGATTAGCCGTGTAATGTATGTGTGATCCAGAAGTATGCACCCGGTATGAGCAGAAGTTAGCACATGAGCTAGGATCTACGATGAACAGTAATGTAGATGAGCACTGGGCTCATATCAAACAGGCGAAGCACGTTGCAGTAGCTTTCGCCTGTGGTCCTAGATCCGTTGTCCATCGAAGACACTGGATCTCGTAAGAGTCGCTGAGTATAATGGAGCAAAATCGTCAGCTATCGAACTGTGAGGAGATGAATAAGATACAAAGACATCTGCAGAAGCAAGTTACGAAAAGCCTTAAGAATGATAGCGAAAATTGGTGGGTCAAGGTAGCCGAAGAAATGGAAATAGCAGCTGCCTCGGGTAACAGTCAAAGGCTGTTCAAACTTATTCGTGACACCAGTGGACGGCGAACTCAGGTCAGTGAAACGATTTGGGATAGAAGTGGAGAACCCATCCATGGCCAAGAGCAAAGGCTTGACCGATGGGCCGAATACTTCAAGGAACAGTTTAGCTGGCCGCACGCTAGTGTTGTTACTCCTGTGTCGACGACTGCGACTCCTTGGGTGGTATCACTTGAGCCCCCATCGGACGCAGAAGCAGAGTCGTGCATTTGATCGCTAAAGCGAGGAAAAGCGGCAGGTCCCGACGAACTTCCCCCAGTTCTTTTCAAACTGGGTGGGGATGTTTTGATAAAATCACTTGCCGCCTTGCTCCGTGACATTTGGAACGCGGAGTGTATTCCGTTAATATGGAGTGAGTCGTTGATTGATCCCATCTTCAAGAAGGGAATACGCAATGACTGTAGTAACCATCGTGGGATTACCTTAATTCCGATAGTCACTAAAGTATTAGCCTCAATTCTACTGCACCGCCTTACACTGGCTCGCGAGAGTAACGTCTGCGAACAGCAGGCTGGATTCCGCCCAGGTCGAGCAATGCATCGACCAGATTTATATTTTTCGCCGACTACTTGAAACACATCACATGCACCGCCGACCGACAACAGTGATTTTCTTAGACTTGAAATGCGCTTCGATTCAGTTGATCGAGCAGCGCTTTTCAGTGCTCTTTATCGAAAAGGTATGCCCCAGAAGTTCGTGAACTTACTGAGATCATTGTATTCTCATACTTCTGGTCGCGTTAGAGTTTACGGTGAACTATCCGGTCGGTTCGAAACGACCAGTGGTGTTCGACAGGGATGTCCCATGTCTCCATTGCTGTTCAACTTCGTCATGGACGAAATAATGGAGAGTGCGCTGCAAAATCTTCAGGATGTAAGCGTCCAACTAGGAAATAGTGGAAAGCTGTGTGACCTAGATTACGCAGACGATGCTGTCTGCTTGTTCGAATCCACGGAACATGCTCAGCGTGCACTAGATAGACTTGGGAAAGCTGTAGCTCCATTCGGCA
>STRG.72351.2
ATTATTCTCGGTTGGCGGTGCGTGTGACGCGTTTCAAGTAGCCGGCGAAGAGTAAAAATCTGGTCGATGCATCCTCGACCTAGGTGGAATCCAGCCTGCTGCTCGCGGACATTTCTCTCGCGAGCCGGTGTAAGAAGATGCAGCAAAATCGAAGCTAATACTTTGGTGACTGTCGGTATTAGGCTAATCCCGCGATGATTACTACAGTCACTGCGTACTCCCTTCCTGAAGATGGGAACAATCAGTGACTCATTCCATATATACGGAATACACTCCGCATTCCAAATGTCACGGAGCAAGGCGGTTAGTGATTTTATCAACGCCTCACCACCCAGTTTGAAAAGAACTGGAGGAAGCTCGTCGGGACCTGCCGCTTTCCCTCGCTTTATTGATCGAATACGTCACTTTACTTCTACTTCTAATGGGGGCTCAAGTGATACCACCCAAGAAGTCACAGTTGTTGACACGGGAGTAACTACACTAGCGTGCGGCCAGCTAAACTGTTCCTTGAAGTACTCGGCCCATCGGTCAAGCCTTTGCTGTTTGCCATGGATGGGTTCTCCATTTCTATCCCAAATCGTTTCATTGACCTGGGTGCGCCGTCCATCGGTGTCACGAATGAGTTTGAACATTCTTTGACTGTTACCTGAAGCTACCTTGACCCACCAATTTTCGCGATTATTCTTAAGGCTTTTCGTAACTTGTCTTTACAGCTTTTCTCGCATCTTATTCATCTCCTTACGGTTCGAAAGCTGACGCTTTTGCTCCATTATACCCAGTGACTCTTGCGAGATCCAGTGTTTTTGATGGACAACGGATCGAGGACCACAGGCGAAACCTGCTGCCACGTGCATCGCCTGTTTGATATGAGACCAATGCTCATCTACATTACTGTTCTCCGTGGATCCTAGGTCATGTGCTAACTTCTGCTCATAACGGGTGCGGACTTCTGTAACACACAAACGTTGAACGGCTAATCCGGTTTGCGGTTTGCGACGATAACCATGGAGCTGGAGAGATAATCCCATTAAAACTAAGGCATGGTCCGACTCTACGTACGTGGACCAGTAAGATCTACAGTTCTGAACAGAACTGCGCCACCGGTAGCTTACGGCGATATGGTCAATTTGACTAAAAGTACCTGTAGAGTTAGAGCGCCATGTCGCTGTGCGACGCGAGCTGTGTCGGAAATTTGTGCTAGACAAGAACAATCGATTGTCTGCACAAAACTGGAGAAGCCTATCCCCGTTATCTGTGCGCTCAGCAGGTAAAGCACAACGCCCACCTAAACAGGCTTCTGACACACTAAGTTTGCCAACTTGCGCACTGAAGTCACCAGCTAGCACTACAATGTCAGAACCTTTACTGCTGCGAACGAGAGTAGCGATGGCATCATAGAACTCATCTTTCTGCAAGTCTGAGCTGCAGTCCGTTGGGGCGTACGCCGAGTTCACAAACAAATTGCGTTTAACACAACTATTCTTTCGAACGCCAACTGACCCTTGGAGTCTCACAGCACATAAACGACTGTTAACAGGGATCCAGTCTAAGAGGGCAGCCTTAGCCTTCTTAGCCAAGACAATTCCTACACCACGTTGACCCACAGCTCTAGCTGCTTCGTCTCCTGAGGCGCGCAGAAAATACCTCGATGAGATACCAGGAGCAGTTAGTTGAATTACACTGTTCGAATCCTGGATACGCTTTCACTGAGGCAGCAGATATCAATCTTCAGAGAACTTATTGTGAGGGCTAGGCACGCCTGCTGACCGGCCTGCATGAGTGTACGCACGTTGAAGGAGCCGAGATTAAGAGGCCGACGGGGCTTGAGAAAATGTGAATTACCAGACAGAGGATTATTCCCGACACTATTTGACAGTGAATCGTTGCGAGTATTGACCGTGTTATCAGTGGGAGCATTATGGGTGGATAGATGGGGCAAAGAGGGATGGTTAGGGACAGAAGACAAAGGTTGAATAACAGAGAGGGAACTCTGAGCAGTAGCACACTTATCACTACCCACCCCGCTCGATGCAATGGGCAGCGCGGTCCTGATTAGCCTGCGCGACGACCGATGCAGTATGGAATTCTTTGTATTCGTGCATACTTACGGTCAGCCTTAATAACTAATTCTTGCCAGACTTATAGACATGTTCACAGTAATATGTGCAATTAGATTGTGCATTCCATGTCCTTTTAAATGAACGCTTGGCCCAATCGACTCGGTGAGTGAAAAACCTTTGGTACCTCTGACATAAGATATTAAAACCCTTCCACCGCTTGTGGTACTAGTGGTTGACAGGAATTCGCTGTCTGTCGGCTTGTTATCACACCTGATTAATCTGGATCTTCAGCCAAATCAGTGTCATGACTACCGTTTCTCCTCATGAACCTTTGAGGCCTAAGATGTGTCCGTTTCACTTCACGCATACGTAAGGGTGGGATAAAAAAATGGTTAATCAGAAATCACAGTGGCAAAGAAAGTAGTTGAAGTCCTTATCATCCCGTTCCCGGTTGCATAATAGATTATTCACCACAGAGTAGGTGTCGGTTGCAGACAATGGCAAAAGCATTTCGATTACTAACTAAGCGTTGACCGTTCACGCACATGCCGAGGAAGATGAGGTGACACCAAAATTAAATCCATGAAAAGTAACATTTTCGCTCAGTTGTTCTGGAATTTATTGCAGAAGAATAGTATGGATTTCTGAACTATGTACACTGGAATATCAGAACACGTTTTCGGAAGAAAAAAATTCTTCTTAACGATTCGTCCTCTGGCCTGTACAAATCAATGGAAATGGGTGTGTTGAAAAGGTCAAGGATCAGTCACGTTGGGCAACAGGGTTTTGTGGCGGAGGGTATTGAAATTAGATCGATGCGTTGGTCTGCACGACTAGGTTTTTTTATTACATGCTTTCGCATGAGTACAGTAGAAGGTCCACTACACTATTAGGGATAACCGGCAATCAGACCCTGAGACTTGAAGTGACGGAGAATCACATAAGTTCGCAACAGGTCAGGTGTGGTAACGATCCGAACGACAGTGGATTACTGTCTACAACCAAAGTAGTTATAGTTGTGACAGTAGAGCATGCGAATAACTCACCCATCTTATTCCATTCCCAGGTTCTTTTGTTCAGTTTTACGTGCTCGCCGTTTTTGTCCCTCATGATATTCTTACAAAGAAAAACCAGTAGTTTAATTTCTTTGGGTCACTCAAGGTTGGTTGAATGACGGTTCAAAAACCGACCAAGGTGTCCATACCTTTGCTGTACTAACTATATCATACGTTTAACCATCAGCATATTCATTTATGTACGCGCTTTTAGTTCTGTGTTCCCTTTTTTAATCCAATATGAACTGTTTTTCTATTACGTGCTTACACATGACTGCAGTGGAAGGAGTATATACCCCATAGCCACAAAGGCCCACTGCGCCATTAGTGTTAACCGGCAACCAGACCTTGAGACTTGGGATGGAGATCCGCATGAGGTCCCAATAGGTCGGGTGTGATAACGATCTGAACGACAGTGAAATACTGCATGCCACCAAAGTAACTGGTAATGGCGAGGATCCGAACCACTGACCTTCGAGATGGATGTCAAACACTGAACCATTCGACTGTCACCAAACTATCGAACTATAATTTCGATTAAATCGTTGCAGTTCATTCATTTCTCGGACCAGTAATTCAGCTTGTTACTATTTTTTCATTATACAGCTCCAAATAGAAAGAGGTTGCCCGAAAATCCTGTCACAATGGCTTTGTTTAATATCGGTATTTTTATCGTGACTGCCAAACGGACTCCGTTCGGCTCTTTCGGTGGCTTACTGAAAAACAAATCATGCATAGAGCTGGCTGAACATGCGGCTAAAGCATGCATATTGAGTAGCCAGTTACCTCCAAATTTGATTGATACAGTGGTATTTGGTAACGTGCTCCAGACCAGCCGAGATAGTCCCTATCTGGCTCGTCATACTGCTATTCGTGCTGGTGTGCCCATTGAGACGCCAGCTCTGAATGTGAACCGTTTGTGTGGATCCGGATTTCAGGCGGTTATTTCCGCTGCACAAGATTTGCTGACTGGCTCCGCGTCTGTTGCCCTTGCTGGTGGAGCGGAGTGCATGTCGGAGGCTCCTTTTGTTGTACGAAATTTACGATTTGGAACACAATTGGGCGCAAAATATCAGGATCCGGAAATCATCCGCGTTTTCCGGGAGATGTACCTACAAAGGCTTTCCGGTCGATTCCGCAAATCGCTTAGTCCGCTGGACAACCATCCTCCTGGGTTACGATTTTGAAATCCGATCCCGACGAACCACTGACTTTGACCAAGCCGTCGGACTATCCCGCCTTATTTCGAAACACCGTGCGGATAACAAGGATGCTGTGATTGCGCGCCCTACCGTCGAAAAAGGTATCTCTCATCATTTCGCTGACACATTTCGGGCCTTGCCTGTTACAACCGCTGACATTCGCTCCGTCACCGTCCGGGACTCCGCATTGAGCGACGCCATTATATTTACCCAATCCTCTTGGTCGCCGACGCACCTCACCGACGAGCTGGACCTCCTGCATCTCCGAAACTCGTCGCTGTCTGTGGTGAACTCCTGCTTGATGTGCGGAGAACGGATTGTATTTCCAAAATCACTGCGACGTGCCGTCCTACATCAATTTCATACAGGCCACTCTGGCGTGGTCCGCATGAAGTCCATTGCTCGCAGTTGTACCTACTAGCCCGGTATGGACGTCAACATCGAAGCTGTTGTACGCCAATTCTCCAAACGTCAACAACACCTGTGCCCTGGCCCACCCCAGAGCGTCCCTGGTTTCGCCTCCATCTAGACTTCGCGGGGCCGATCGACGTTGTAATGTATCTCATCCTTGTGGACGCTTTTTCCAAATGGCCCGAGATTGAACCACTAACACCTGCGACCACTTTAACCGCCATTGACGCCCTCCAGGCGATTTTCTCTACTCACGGCCTCCCGGACGTGCTCGTCACAGACATGCCTTCCAATTTGCGTTCGCCCTGTTCGACGAGTTTTGGCAACACCATAACGTCCAACACGTCCGTTCACTACCCTGCCACCCATAGTCCAACAGCCAAGCAGAACGATTCGTCGATACTTCCGAACGGGCATTCCGCAAATCATACGGGGAGAGGAAGATAGGAAATAATCAGAACATTCCTCTTCATGTATAGGACTACCCCTAATCCAGCCATTCCAGGAGGTCAATCACCATCTGAGGCGTTAATGAACAGGAGGGTGCGCACAATTCTGCAGGCGTTACTTCCAACAACAGCCCAACCAGTCACCGCAGAAGGAAACGGATTTCCCATTTGAAGTATGGTTCATTCAATCGACTACTGCCCTGGAAAACGAACGTGGAGTGAAACAGTGGTGGAACGAAAAATAAGGTACGTTACCTACGAGGTTAATACCACAGAGGAAATGTGGGTATGCCACCAGAACCAACCACGCGTCCGGTGGGCGTCAGTAGAAGCCAACAACAACGAAGTACAACAATTACCTTTAGACATACTACTGGACACATTCCAGATGCCGGCAATCACCAGAACCGAAGTTAAGCCATGTCTTGCCCCCAGAAGATGGACAGATCGTCAGCGACGCCCAGTGCAGCCGTTGCAAGTTGATCCACGTGCAAAGGAATACCCTTAACTTCTTCAAGGGGAGATGTTGGGAAAATACCTTTCCCCATAAATCAATGCCAAGGAATTCAAATGTGCTATAAATGTTTACCCACCTTGCGTCCTTTTGGAGATAGTTGATATCGGTCTTGAATTTGAGTGACGCGCGGTTGTAATTTGTGCAAAAACTTATAATTCACCTTCGTCGGGGCGCGCTGTGTTGTTTTAATTCTCAAGTTCGTACAATTTGTATACAAGCAGCGGCGTTGCAATGTACGATCGCCTTTGGTCCAGCACCAAATACACGACTGAGCTGAAGGTCCTGTTTTCGGTGTTCTTCCTTGCTTGTGTGGGTTATCCTGGGGTCGAGTACCGGTAATAGCGCGACAAGCTGGGATTTGTGTATTACCGACCGAGTGATACTCGTTGGGGGTTCGTAACAGTTTGTAGGGACTCCGTAGACTATTTTGGAAATGTTGTCATTCACGTAGTGTCCAATGTCCGCAAATTGCGCCACAGTTGCACTGGTAATGGCTTTTCTGTTTCTCGTCGTCAGCCAAGCCGGTTTCTATTCTAGATTCTTTGCGGTAGTTGCCGTGTCGTTCTACCTATGTAGATTGCCGAACATGGGCAAGTAAAGAAACAGGTTATCACTGAGGAGGTACTGACAGGTAACTTGTCTTTACAGTTCATTGAGGTCACTAATCGGATGGTGAAGCGTGCACGTAGCGTGGCAACAGGAAAGGTGCGAGCAATTCCCATTTTTAAGCGCCATTGAAGGGGAGTTGAATGTATGGTTCTTTCTTCCCAACGGCGAATGACGCCCGTCTCGTTGCTCCTTCTGCTGTGTACTGAATGAAACGTTCGGTGTATCCCGTATCCAGAAGTGTTTACTTTGAAATGTCCGGTTATTCACTCACCATCGCAGCCAAGCAAATCAGTCGCACCCGGGCTGCGAAGGAATGAATTAGGTTCCGTTTACGCCCCAGAGGTACAAGGCTTGCGAAGTAGGTGTAATGGCCTGTCCACGTTGGTTTGCAATACACTCGACGGAGTAGTTTACCATCGTCACCTCTTACGAGAAGTAAATCGACGAAGTGGAGAATGTTCCTTCCTACTTCCAACTTAAAATCTATCTCATTATGAGTCTGACTAAACTCTACCATGTGTTGCTGTCAGTTAGAACAAAAATATCATCCACACATCTACAGTAGATGGGTAGACTTTCTATCGTATCAAAAAGTGTACCGTTTTCCAGCCTAAAGGTGAACATATCATCCAATAAGGGGCCTAGAATCGACGCCACGACAACTCCACCGGTCCGACTTACTTTTGATTTGACGTAACTACCTGCTGCGGGAGGATAAGTCAGCTCCATGGATGTCACGGACCATTGCTGACCACGCGCGGCGGTTGAAGGCAAGCTTGATATAGGTCATGATCCAGTTCTTTTTCCATCGCCGGACTCCATATGCCGACCGAAGACCTAGAAGCCCTATGTCTTTTTCTATTGTACCGATCCGCGTTTCGAGCTGCCCACCAAACGGACAACGCCAACCAGGGCAAACAACAGAATAGTGTTTGTTTGGTTATCTGACACGGGTTGCCGAAGAATATGGCCGAACCACTGCAGTCGCCGACGTTAGAGGAGGACGGAGTGTGCGTCGACGTCAGACCATCGTTCCGTTACCTCTTCGTTGGACACCCGTCGTGCCAGTTGACTTTGAGGACTTGCCGCGTCCATCAGTGATCGAAAACCTCCAGTCTTCTGGTATCGTGAGCTCGTAGCGGTCAGTTTTCGCAGCCACAAGTGTGAGGGTATGCTGACCCACGGTCGATAGCCAGCCATGCCCCGTCAGCAATCACCATGTCAGCGCCTGTCCAGAATCCAGGTCAGTGCTTGTACCAGCGGATCCGCAAGTGACAAAGTAGCGGATAGTTGAGACGCGGATAGATTCCCGTTAAGCGGCAGCTGGTCGTGTGACCAACCAACCAATCAGAAGACAAGCTACTTGATGCAGTTATGAACCTACTTGGTTTCATAATGTACATTAATATTGTGAAACTGAGTAGGTAGTTCATCACCCTAGGACAACACCTCACGACTGCAAGTATTACATTGAAGAACCGATCTGAAATAGAATGCCATGTTATAAAAATGATCATTTTTAAAATTTTCATCCTAAATTTAGACGAGAATATTGTCATCTTAGGACAGTCACAAACGAAAAATTAACACGAACCATACCTGAACGCTCAGCATGAAGAGTTAGTAGATACGCGCCAAAAATTCATAGCACACTAAAACAAATTTAGTTCAACCAAGTTTCATAATACCCTTTGCGTCACGATGAATCCCAACGCAACATAAAAGATTATTTTGGTCGTCTGGAACAAAAAAAAACAGACGTCTACGAGAAAAACAAAAGTGGTATTTTAAGTTGTGAATCTACCACTTCAAAGGTGGCATTTTGTACTGGCGGGGTCAGTGGTTAGATACACCGGGAGCATATGGTGTAGTATGCCGGACGCAGTTTACTTCCATGGGCTTTGCACGAGCGCGATCTGCAGCGAGACAGAAAATAAACTCAATGAGCCGGACTGCACTGGCGAGCATTAACACTTATACGGATGAAGACGGACATGGTGATCTATGTCTGAGTGCGTTACAATGACTCGCTGTCCGGATCAGTGGTGCCCTTGTATTCACAAAATCTCTTTATCGACTTGATACTACTGCTTGTGGTTCTCATCCCACTCTTATTTTTTTCATTATTTGCGATTGAGGTTTCCTCTCAAAGATGGAGACCAAAACCGCTGTGTTCGGTGCATGGTTAACGATTGTTTGAATTGAACGGAACTGAAGCGTCTACGAACAGTAATGTTTCCCTTTTTAAACTGACTGGGGAATTAACGGGAGAACAATATATAAATATGAAAAATACTCACTAGTCTATGATGGAAGAAATGACACTCGTAGCTAACGAATTTGAAGGGATAATCGGTACAATTTTCCAGCGATAATTTCAATATGCAAAGACCAGTGCAAGTTTTCTTTTAACGTAAAAACGAGATATTTCCCAAGGTGTGTGCGTGTAGGACGATTCGAATTATTGTTGGTAATGTTTTCTTTAAATCGTGATCGCAAAGTAGAAAAATGCACTTTTGACATTTGGCATTGTCTAAAAGACACCACTTATTGGGCGAGAACGCCCTTACATTTCGAACTAACCTGGTGGATCAACAGCCGCATATCACAAAACCCGTGATATTTTGTCATGGTGCGGTAGATCAATCACACGCACAGACGAGTACACATACAACATACTCAGATGTGTCTCATTCGGACTCACTATTCACTGACTGTGTTTCTATTTTGTCCCCTCACCTTCCGCCTGTCACACGCACAGCTGGACGATTTACTTTGGAATACACTGACCGATCACCAGTCCAATGTGTCCATGGGTATCACGGCGGAGAACTTAGCCGAACAGTACTCCATCAGTCGTGAACAGTGCGACGAGTTTGCATTGCGATCACAAACCCGATGGAAACAAGCTCATTCGGATGGTGTTTTCGTTGCTGAGTTATGCCCTATCCCAGCACGAGATCGAGCGGGTCGTCCGGTCATTATGGACAAGGACGAACATCCTCGAGAGAACGCGGATTTGGAGCAGCTTGCAAAATTGAAACCGGTGTTTAAACCCAACGGAGTTGTAACCGCCGGAAATGCCTCAGGGATTAGTGACGGAGCCGGTGCACTCGTTTTGGCGACAGAAAAGGCCGTATCCGAAAATGCTCTGACACCGATGGCGCGTTTGGTTGCATACTCCGTGGTCGGTTGTGACCCGACTACGATGGGGATCGGACCGGTGCCTGCCGTGAATCGCCTCATGCGTCTGCTCCAACCAGATCTCAGTGGTCGGGATGTCTCCAGCTATTTTGACCTTATCGAAGTGAGTAACCTCGTAAAAAGAGTCGTAACCGTACTCGATTTATTGTGGTTTCTTGAGGAAATTTATCTTCAAGCAGTTCCGCCCATTTTTGTAGTTTGATGAGGTCGGCTACCTTTCAGATGTAGCGGGAAGGGGGCTAAACAGGGCGAGCTTTACTTAGCCTTCAGTTAATTCGATCGCTTGACCGGGGATTGTTGAGTAGTTTAGAGCGGTGGATTACCACATCGGAGGTCTGAGGTTCGAATCCCCACTATCACCGGTTACTTTGGTGGTAGACAACAATCCTTCGTTGTCTCACTCGTCGCCACACCTTACCCACTGGGGCCTTATGTGGTTCTCCATTCCAAGTCTCAGGGTCTGGTTACCGGTTACTCTTAACAACGCAATGGGCCTTTGAGGTTATGGGTATATCCCTTTCACTTCACTCATGTGAGAGCAAGAAATAAAAAAAAATCTGGTGTCATAAGGTAGGAATCCCACTCGATCAGATTCCATCAGTTGGAACATCCGAGACTCGAGTAGCGTACCCACAAAAGCGTAAACGCTGCGGATGGTATTTGTAAGCACTGTTGAGATTTTGTACGAGAAATACTACTTCACGTTTTCTGAATGGTCTCCTTTCCCAAAATTTGGCTCTCTTTCGACCTGCATGTTGAGGTGAATGAAGCTTTTGCTTCGCAGTACCTTGCAGTGGAACAGGTTCTACAACTGAATCCCGAAATCACCAATCGCCACGGCGGAGCCATTGCCATGGGACATCCAGTTGGCGCATCCGGAGCCCGTATCCTGACACATTTGGCGCACCAGTTGGCGAGGTACAAGGGTTGTAGAAAGCGTGCACTTGGCACCGCCTGCATTGGTGGCGGGCAGGGGATCGCTGTATGCATGGAGTCTGTCTAGGAATCGGAACACTCCCAAAGCTGATTGAACTTTGAGCGCCAATCTCAGGAAATTTCACTTCGTTTTATACGAATCCCCATTTTTGCTTTATTTTGAATGATTTCATCTTTTGATAAAATTTATTTCTCCAG
>STRG.29576.1
TGGTGGGGACGACCGAGCACTGAGGTCTAATTACCGCTGACAGGATTCATCTGTTATCTATCAATCCAGGCCATCGATCAGCTATCTTGTCACTCTTGGGTGCGTGGGCTCAAAGCTAGGTGGATGCCGGCGAGACTAGACCGTTTATCGAACGATGTGCCAGACTATGCCCCCACCATACAGACGATGGTAATTCCACTGGCATTTTCGCTGACAAAAGTCCAAACCAAAAGCTGGAATCGAACCACTGACTTATCGATTGTCGGGTACTTGTTCTATGAGCTTGACAGTTGTGATACTGAAAGCTGGATGCAAAAAATACAACATATCTGTCATTTATCTGACCTCTTCTCAAAAGCTTGCAGTCTCACATCCTTTTCTGACCAGTGATCTAAAACGAGGGCAATTCACCCAATCATTATCCGCCACATTATCAAACAACTTGCTTTTTCCCAAAGAAGAGAACAGTGGACAATTTATTCCCCGCGAACATCGGATTTTTCTGTTGAACATCACATTGGAAAAATGTGCACAGACCGTTTCATGCTACGTAGAGGTTAAGCAAAAATAAAGCCTCTTCTTTCCCTCGACACTTGTTCCATTACTACAAGTATACGCAGCAATTTCGATGCAAATGCGGGCTAACATGTAAACGCTTCTGCGATCGGTACCGTGATACATAAAATATACGCTTGAGGATCACTTACCTGTTGGTTTTTGAAAATGTCCAGCTTCAATGATTTTCTTTTTGCTTCGCGCCTTCTCCGCCCAGATGTTTGCTTGATTTCTGCCCTCCAGCTTCCGGATGTATTTTGCTACAGCGCAAAGAAA
>STRG.54997.1
TAGATAGATAGATAGATAGATAGATAGATAGATAGATAGATAGATAGATAGATAGATAGATAGATAGGTAGATAGACAGATAGATAAATAAATAAATAAATAAATGGATAAGTAGATAGATGGATCCTTTCAGTTAGAAAAAGCATTTCGGTCACTAGGCAAACTGAATCTAGCCACTGGTCGTTGAATAACATCAGCATTTTTTTTTCATAAGCGCGATATACTAGTAGAAATGAATAGTATACTTTTACCCAGGGAATTGCTTCGTGATACTGTGGCTGAAATCTTCTCAAACGGAACCCTGAAGCACAGACTGAGCGAAGCTCCCTGGAACATTGCCTACTTCTTTGCAAATTGCATACAGCTGTCATTGTGATTTTTATAGGAAAAATGGCCCAACGGAAGGTTTAGAACCAAACGTAAAATTACATGATCCGCATATATATATATATATATATATATATATATATATATATATATATATATATATATATATATATATATATATATAGTCTCTTGGATAAGCACGCTCAAATCACCATGCTTAGTACCACGGCCATGATAAATCGATCAAAATTTCGTGTTGTCTGCACCATTCACAGTTGGTTTCCTCGAAAACCTGACTTGCTGTGACTGAATGCTTGGAGTCATATTAATGGGGAGCAATGGATGACCTGGTTGACATTTGCTTGGATGGCGCTGTCTTGGTGAATTTGTTGTTCATTGTCCTTGAAAGCAACGCCGGAATGTGTTCAGCCGTTCGATGAAGGAATTCCCCCCCACCCCCTTCTATCAGTATAGGAGGCTGAGCACTCACACTTGAATGGATATATGCAGTTTGCCTTGCCGTGTACGGGCGATAGTTCCATCTTTGATGACATACCTAACCAGCCAGTAGTCAATAAAATTACCGGATAGATAGCGTGGTAGTTGCGGTTGACAGCTGACTGATCAAAACACGATTTGTCACCTTTGTAAATAAGCTTTACATGTAATTTTATCTCGCATACTGCGATTGGAATATTTTTTCTTGACTTCGGGTGGAGATATTCTGCCAAGAATGATACTGGATATCCATTTGTCATCGAAGTTCTGATCCTCCGATTGTTTCCCCATCGAATTTATCCGCTGTGTAAATCTTCTGTGCTCTGAGGAACAGGGTTACCACAGTATGTATCTTGAACTTCAGTGGGATGAAGCTTCCGAAGCGGAGACATACATTTATTATTCATTTTGACTTGAGTGAAAGTGACAATACAATCGTCATTGTTCGCGGCTCGCTGCCACATTCTTCAGTGTCTCCAACCAACTCGTTCAGGGATCTTTTGGACCCCAACCACGAAGACGTGATTCACCTACTTTTCCTAAGTTCGATGTGCATTCTTTATTTGTTGCGTGTAAATTGTGCTTTGAAACCGCGAACATTGATAAGACATACATACTTTGAAATAAAGGACATTATTCTGGAAAATGATTAGTTTCAGTGTTTGTAACCCAAGTTCATTGTTAGGAAATATTGTCTAATAAAAGACTCTTTATTCACTTAGGAAAGTATTCGTCTGTCTCTTGATTGCAGGGAATCATATAATCATATAATCATATAATCCATTCGCTCCAACTGATTTGTCTGTTTAGACGAGCAAAGAGACTGAATAGAAAACAAGAGTGAAGTAAATTACAGGAAAAAATGCCGGTTGATATCAGCTACAACAATAGACCGATTTCTGGATATAGACCACCGGTGGTCAAAATAATACCGGTAACGTTTACTTAACCTCAGGAGAATTTCTTCAAGAAGACATTGCACCTTCACGTGAAGTGATGGCTTGCATGCCTCCAAGACCAAAAGAGCTCTACAGGATGACTTCCTTAATCCAGGGGTGCATTCAAGCCCTATATATAATTAAGTAGAGACAAAACAAGCTCTCTCTCTCTCTCTGAATCACTTACTGGGTAACATCTGATTCCAGTTTATACGCTTCTAGAGAAGACGGTCTTGTGAATAAACACTAAGAAAAGTAGTTTACCGGTCAAATAACCTCCACGAGATTCACGTAGGAGTGGAGCAGCTGGAGGTTTTCTTGACTATAGAATAAGTCTTCGTAATTCACCGACTAGTTATCTCGTGTATGAGCTGGGTAGCCTCAAGCCTAAAAGATTACCATCCAGTCTGCGTCCCTCTTGCTCTTTTGGGTTGATAGGGCTAAGGACTGAATCCACAAAGCGGGTTGGTAGCTAGAGCACTAGCGAACATAAAACGAGTGGTGAACAACAATACGATCCCGTGGAACAGACCAGAATAAATTCTTTCACGGGTACTTTGATCACGTTCCCGTAACAGGTTAACACAACAGTGCCTGGTGGGTCAGAGTGTTGAGTCGAAAGCTCTGGTTGGGATTTCCAGCTAAAAGCCCTTTGAGCCGCTTGCTTAATCATAAAGTATGATTTGCTGAGAAATTTCCAGCCCCCCCCCCTCCCCCCGCGAGACTCTTCTTGTATCTCTTCTTTTCTTCTTTTCCATTCCAATTCTAGATAGACTGAGGAAGCCACGAAGATTAGTGACGAAGAAACTAAGACTCGTGGCCCGGGTGGACTCATTCAGAAGTAAAAATAGCTGATCGATTCCAAAGCTTAGATATTTCCTTTGCTGAGTTGTTTCTACGAAACGTGCATCCAGGACACAAAGTCAGTATAAACACTTCATTTCTCGGACAAAAACTCGGTCTTCTGTTTAACTTCTCGCGTGTCGGGCGATTTGCTGTCTGGAGCTCTCACCTACGCTGGTGTTGGCATCGCTCTGAGAATGAAGGCTGAAGAAGAGTTGCTATTTTGGATCCTAATCAACAGTCTTTTTTGTACATTTCCGTTGAATGACTCTGTGCATGCTAACATCAGCAGACTAAGCACCCGTGTCTGTTCATCGTTTCTGTGTATGCCACAAATTATTGTCTCTCCTGAGGCTAAGCACAAATTCAGACGTGATTTGCTCCGACTGCGATCTACGGATACGGTGCTTCTAGATGGTGATTTCAGTGCGCAAGTTGAAAGCCTGAACAAAACGAAGAGGCATATCTGAGACCGATTTGCCATTCAAACCGACTGAACCGATAATTGTGTTTGACTAGTTCAGCTGCGTTTTGACCGCAGGCTGTTCTTAGCGAGAACAAATTTCTCGAGAAAAAGGTGACGTCAACTAACCTGGAGTCTTCTTGCTCTTTCATGGAGGTACACTCAGATGGACCACATAGATATCACTAACTCCTGGCAGACTGATTCATGATTGTCATTCATCCCGGTTCACATCTGGTAGATCTAACCAAGTTCTCATCCATGCATTTTTCCGCTACTTTTCGTTGGTATACGAAAGAATATCAAATCCAACCGTCCCCCGAAACTGTCACTGATGATATTCGCTGCTCTGTTTTCAATTACCCACCAGACTATCTGCGCTTTCAGGTGACCAGGATCCGCTTGAGTGGTAGAATCCGATCAAAATGATCTTGCTTGTGTCTGTCAGTGCTACTCAAGGTCCCGGGACCAGGCACAAACGGAAAGGATACATAGCTGCTCCACCTACTCCAGGCGTAATGGCACACGGGAATGTGTCAGACATTACCTGACTTGGAGCCTGAGAAAAGACGGTGAGTAGTGATGGACTGGGATGCATAAGAAGATTTAAAAAATGCCTCGTTAGGGAACTGATCGATGAGGCGAATGAATCACTGATTCATTTTCAAGAAAGTCGTCGAAATCGTCTTTCAAAGCACTCATAGGGACATTTTAAGTAGATTTAAATACCAGCCTTCAGTGGAGGCAGTAGTTCCGGTGGCATAAATTATCTCAAACGACATGGGCTGCTGCGCCGAATGTGTTGACTCCGTCTTGTCTGGATGCCCGGAATTGTCACTGGAGGTTTGATGTGAGCAAAGGGACAACTTTAAACAATTTGTAAGGAAGAAAGGCGACAGGTTTTCTTATAAAACCACGGAAGAAAGAGTTTGGGTAGCACTGAGTCTAAACTGCTTGCTGGTATGGTTCGTCACAACGTATCTAACACGTGAGAATCCAACTGGGTTTGAGACTAGGACAGGCTTGTGTTGATGACAAATTGTAGAACACATGTACACCTTCGGTAGACCAACCATATCTGTTCTTCATGATTTGAAAGCAGCACTAGACTCAGACAACGGCACAGTTCTCTGGCGAAAACTCGTGCTGAAGTGTTCAGAAAATAAATTCATTCCCATCATGAAATCTCACTACACGAACGGCAGAATCCGAGCCTGGCCATACGGTGATCATATACCAATTTTCCACAAGAATTGGTGTAGGTCACGGTTGTGTCCCTCTCCTTTTCTGTTTACCTCTGCAACTAATTTAGCTCCAGAGAATTCCCTTTCCATGTGAGGTCAGTGGTTTTGAACCTTTACCAGGTAACAGTGCGCCAGACCGTAGGCACGTAGACGATACATTTCTTCTGAGGGAAGACTGAAGTAAATAGCTGGCTTGAACAGCTGTGTGCCAATGTTTGGTATGCGTTTTACACCTTCCAAGTGCCAGATCCGTAGCCGGATTGGGTTGGTTTAATAAAAATGCTTGAGGTATCTAGGGTGACTATATTCCGGGCATCGAAGTTATGATATCTGGATAGCTGCTTTTAATCCGGAGGCCAGATGTCCACGGAAGTGTCATCGTGTCTGTAGAAGGCTCTCTTAACTTAAGTTAAACTCATTCATCTGTTTCTTCAGTATGACATCCATCTATTTATCAAAGGTCTAGCTGAAGCAGCAGCTCTTAAGATAGTTCGTTCACATTATTTACCATTGTGGCAACTGTGGGTGGAAATGAAAATAATCGTCATTTGAACACTGATATATTCGCAGTATTGCTCAAATATTACTGAGAAGACCGTATTAGAAACTACGAGCTACGGATTAGTTGGAAAATGCAACAAATTATTCTGCGGAATATTAAGGGATATGACTTGATTTCGCGACTAATGACGAGATTAGTTGTAAGTTGTGGGTCTTAAAGGATCTTGATACGATTGATTAAAATGCATTCTCGTTTTTTGTTTATGTATTCACTGATCAGAATATGTTGGTGCTATTTGAGAAATGCGCTTCAAACTGAATAAACTCTGTTTAACCTCTTCTCCAATTAGGCAGGATGATATAACCTAAAGGCAGCCACAAGAGCGAGCTCAAGACCATCTCGTTATTCTGGGTGTCAAGCAGTAATTTCTATCAAGAGGGAAGTGCATGCTGGGCAGGCAGCGAAATAATTTCCCCCGAACATTATCCATCGGAGTTCTCGTAAAAATATGTTTTTTGTTCGCGGCTGTGCATATGTATGGATGATTGTTTCTATCATTTAGACTTTTTTGAATACGAAGGAGACACCAACTCAACGCTTTCTAGACCTTTCTGTGCCCATGATTTCTGATTCCTCAAGTGCGCTTGAGTGCGTGTAAAAGTCAGGCTTCATAAATGCAACGGCGTATTTCAGTGCAAATGAAAACGACAACAGTTTCACTGAATATTATGTCGGAGAACCATAAAAAGTTCGAAAATTTTCAAAGAAGTAAAAAGCCTCAATTATTGTAACCGTAATTAGTAATAGTGGTGAGGCTTGCATACCACTTACCGAATAAGTGAGCAATTGGTTGCGTAAAACACAAATATGGACATTACTGGAGCTAAAATGAGCGTGTTTACATCGCACAGACTGAACGAAACAAGATGAAGAAAGGCATACAATCCTCTTGATGGCATCTCCAATCGGATTACGACTGCCATCTTATGGACTAGACATCATAGAAGCAAATGAACAATTCTGTGTTACTTGGTTGATTTTGTCGATATCCAAATCAATAATCCCTTAGTACGCAAGTCCAATAGGTTTTATCGGAAGTATAACGAGTGACGTTTGTGCTTTATTTATTTGCAAGAAAGCAAACACAACCCCGCCGTCTTCAGTGGGCTAGCATTCAATTACTTAAGTAGGTAAGTCGGCAGAATTACGTGTGTTTTCGACAGCAGGAAAGCAAGATCAATTTATACGTAGCAAGCTCATCGGTTAGTACTGTCCGGGCTAAAGTATGTCCAAATACCAGAGTCGAGCTGGCTTTCGTCCAAGCATGAGAGGGATGTTGACTAATAGTTTGCGTGGTACCCGGGATTGTTTAAACTGAACAGAACAATAATAGACTTCAAGAAATGAAAAATGTCTCTAAGTAAGTCACCACAACTCTTCTCGAAGAACGTGCACAAATAACACTAAACAATTGCATAATGCTCGCCTCCGGCTTTACTCGGTTCAACTGCGCGTGTTGTCTTTCTGTCATCCTGTCTTCCTTCCGATTACAGTTAAAAGTGAATATTGATCTACTGTTATAGTCAACCTTATACACAAATATACTAACAATATACCACTCACGAAATGAGCACATAAAGTGAAACACTCCTATTGTAAACTATAAAAATATGGTAAAAATCTCACTAGCTTTCATTCATTGTGGCAGAAGTCACTACTTTTCCATTAAATGCACAGGCATGTCGAACACCGGTGTGAATAACTCAAAATGATGAGGCCACTGCCAGCATACTCTACACAGTGAGTCAGTCAAAGGCGTAAGTGTCACGTGATCACAAAGGAAACAACTAAATTGTTGCAAACTGCGATTCAAATTTGGATAGTTGAAACCTTGGACCACGTGGTAGACAGGTGGGATTATCGATCTGGAACCACTGCAGATCGGAATAATCACGTGTACCACGAGGGAAACCGTCGTTGTTTTCAATTATAGTCCCATATTACGATCGGTTTCGAGAACAACCCTCAGGCACAGTCGGTTCAGCGTCTACCGCAGCTCTTGATGAATCACCGTTAAAGCAGAAACATTTCCGTTTACCAGCGCAAAACAGAGAACACGGTAATCACATAATTGTAAAAACCCATTCAGGAAGAAAACACAGGTGAAAGATAAATAATCAGAAACGGGAAAAAAAACTGGCTGAGCTGCAACTGAGTACCCATTGGCCGAGAATACGTGCAAATCCCGGAGTAAACTAGAAATCACTGACCTAGATCCGTTTTTTCTAAACATCAAAAGCAAAAATTTCATTCTGAAGGTTGTCTGACAATTTCGTTTCTTTTCCGAAGAGATAATCATATTTATTGGATCAAAAAGCATCACTGTGGGTAAGCTACCAGAGATAGAAATCCGATTTTCCAATGTGCTGAACACAAATAACAAGTAATCCACCATTCACACAATCTTTCGGTGATTTACAATGTATAACAGCTAACCAAGCGCATTGCTTTGAAATTACACTATGCTGAAAAACGCTTCTTTTATTCCAGTTTTCACAGGTTTATGATCAGTCCTAGAAGTTCAGGTCTCAAACATTTTACCACCAGCTGAGGTGACATCATCAAAGTACACGTGTCTACTCTGGTGGGGATGAAACGTTTGCGACCTTAGCTCTAAGCACAAGAATCACAAACCTATGAAAACAATTAATTTGATCTGTGAACAATGCCACTTTCCTAAAATTGTTCGAGAACTGGTGTGTCATTCTCCAGACTATTCTCTGTCACTTCAAGTTTAGGATTCATATAGTCACAACATCCTTCATGTCTTTCACAGAAGCAGGTATGGATTTTCACGTTTTCAAGTTGCTTCGATTCATAGGATCCAGAAAATACTGCTATCCAACCATTTGCAGAATAAACTTCCTCTAGAGGGGTTTTCTACAAGAGTTATTTCTATCGCTTTAACTAGGCAGAGAGCCAAATACTGTTTTCTATCGGATGTTGCCCAACTGATAAAATCTGCATTGACCAGGGCCACAATCAGATGATTTCCGATCTACTCAAAAACTTTCCGTGCCTGAAACAATTGTCTGATGCTTCTAAGGCAGCCACCTCCAAAAACCTACCTCATGTGAGTTGTTCGTTGAGGCCGTTAGGTTCTAGTCTTGTATGCGGTAATACTCAGGATATGACTAACAGCCCTGATTTGAAGAGCCTCACCAAACTATCACTGGATGATCGGCAACCATGGAGTTAGGATTTCGAATGGAAGACCAAAGGAGGTCCCGGTCGCTTTGAAGTGATGAGAATTGAGTTTGAACTTCAAAAGTATAGCAACGGTTCAGTAATACACTTTCCTTGAAATAAATTCACCGGAAGCGATTGAAATTTCCCAAGGCATTCCATCACGTGTCAGTAATGCACATTCTCGTGGGTTTTATTGTCATCATAAGCTGATTGGTACTGTTCACAATACTAGTGCTACCCGTAAAATAGTGGTTAATGGTACTGCTAAAAAACGAACCACATGGCATTGTATTCCTGTAATTCGATGCGGAACACATTGAGTCTATAGTTACCATCAAAGTATTGAAGATTCAAATTAAACATTGACCAAGTTTTCCCAGATGACTACTTGGGATAGTAAACGGTTTCGAGTAGCTGAAGGAAAAAATAGACACGGGAATAGCAAAAAACCTCATCTAAGCCATCTCTTTCAGACATACAGTTTACTCTACAAACTACATATTACAGAGTTTTGGAGTTTCATTATTCAGGTTGCCTTCTTTATCGTGCTTTCTTCCATGTATCATGTGCTCGTTCTTAATGATATTTCAGATCCATGAATTTAGCTGACCAGGTCAAGGTAATCGATAATACACGCTGGATGAAGCAGTGTTGAATTGTAGGTACGGATGCGAGCGCGCACACTTTGAAGAAAACGATAGCCAGACCAACAGAGAGGTTGATAGACAAACGTGCAGAGTGAGAATGGCAACACTCTCGTTCCAAATAAGAAACGGTATCCATTCAAAGTTCTCTAACCAACTCAGTAATACAAAACTAATCAATAAAGAGCTAATCTAGTGAACTTTAATTGCATGATCGATGATGGTAGGGCAGTTTATATGATCACGTCAGTATAATGGCCTAATGTGTTGCTATTTAAAGGAGAAAAACGTTGATCCGTTCAGTCTGATTGATCCATAGATGAATGAAGATAAATTACAACTATAACGTTTGTGTATCAAGATTTAAATGGACTACC
>STRG.52823.4
AAAGTTTGGATTGTAGAGAGAAAATGTGCCACATGCACTCCGTGATTGATCGTAAGCGTACCTGATACATGGAAGACTCCATTTCAAGTGAAATGACTCAGATCCGATTGTTACTCGTTTGCGTTACAATAAAAACCGAGAAATTCAGTCCGGCAAGACCGACCTCAAACTTGTGACGTTCATCGATACTTTTTCTCAACGTACATTTTCCATAGTTATTGAAATTGACAATCATGTTCTTCGTTTATGGATCGAAAGTTGGAGCCTATAATATCCCAAACGATATATGCAGTCCAAATGGCATGCAATTTTACTCGGATATATCCCACAAGTTGTTCGTGGTTCTAAGTGGTTTGGACTCCGTGTGCAGCGAAATTTGAAAGAACACCTCAGTCGGAATAATTTTAAAGAATTGATTGCTGCCGAGCATGCATTCCATGAAGTTCTCCGGCTTTACAGTAGTTGCCGCACACCTCCGCAGCAGCAAATTCAGAGTCAGCTGATAATCACCGAAGATTCGGGGTGTATGTCCGTTACTAATCATCGCCTATGTGGATGAAGTCACACGCGTGATGGTAACGTCTTGTTCCATCTCGTGCCCATTATTGATTGTGACACAACACAACTGACTGCGTTATTGGTTGAGCAGTACTACGAAGTTTATGCCCAAAGGCGAAAAATTTCCACTGACTTCAAATGCGAACGGTCGATCTTAGTCACAGAAGGTCAAACAATGCAAATTTATCTCAAGGTGTCAAATGCATCCAGTGCAGATCAGTGTGTTCAAGTGACTGATCAGATTTATCCTTATCAGACCAGTCGCGTAATTTGTGCACAATCTGGTCAGGAATTATACCAATCGATCGGGTCAGTCGTGACGGTCACATATCCTGGCAAGCGAACAACTGGACGAATCACTTCATTTCAGGTTTTCTACCTACTCATTTGTGATACAACACAACTGACTGCGCGTGAAAATGAACTATACTACGATGTATGTCCTCAACCTGGTCCCATTCCTACTAATTTCAAATGTAATCGGACAATCGTGGCTGATCCTGGACGAAGTATCCTAATTTATCTCAAAGTACTCGAGACTTCCGGTAAAGATCAGTGTGTTCAATTGATCGATGTGTTCAATTCGTCTCGGATCACTGAAGTGATTTGTGCACAATCTGGTCAGGAGTTGTATCAATCGGTTGGTTCANNNGTGTCGGTCATGTATCCAGGCAAACAAATGAACACTCAAGTGATTCCATTCCAAGTGTACTACATGTTGATGCCCATTATTGATTGCAACACTACACAACTGACTGCCGTATTTGATGAGCAGTACTACGAAGTTTATGCCCGGAGGAGAAATATTCCTAATAATTTTGAATGCGAACGGACGATCTCAGTCACAGAAGGTCAGAAAATGAAAGTTTATCTGAAGGTGTTCCAAGCATTCAGTGCAGATCAGTGTGTTCAAGTGACCGATCAGCTCGATTCGTCTCAGACCAGTCACGTGATTTGTGCACAATCTGGTCAGGAATTATACCAATCGATCGGGTCAGTCGTGACGGTCACATATCCTGGCAAGAAGACAACTGGACGAATCACTTCATTTCAGGTTTTCTACCTACTCATTTGTGACACAACACTACTGACTGCGCGTGAAAATGAACTATACTACGAAATCTGTCCTCGGCCTGGCCCCATTCCTACTAATTTCAAATGTAACAGTACAATCGTGGCTGATCCTGGACGGAGTATCCTAATCTATCTCAAAGTACTCGAGACATCCACTGTAAATCAGTGTGTTCAATTGATCGATGTGTTCGATTCATCTCAGATCACTGAAGTGATTTGTGCACAACCTGGTCAGGAGTTGTATCAATCAACGGGATCATCTGTGTCGGTCATGTATCCAGGCAAACAAATGAACACTCAAGTCAATTCATTCCAAGTGTACTACATGTTGAGTAAACCAAAGACAGCTGCTTGCGTAAACAACAGTTTAACAGCGCGGACTACTGAGCAATCATTTCATGTTTTCCAAGATGTCGGGATGATTCCTAAAGACTACAGATGCGAATGGGTAATATCCGGCGCAGATCAGCAGAAGCTTCAAGTTTACATTCAGCCATCTGGGGAATCGACAAACGAATGCATTCGCGTATCTGATCCGTCGGTCGTTGATCTGATATTCATCTGTGCCGCAACTGGCGCGAATTTTTACATTTCTACATCCCTGAAGGTAACGGCCCTTTTTCCGACCATCAAAGACATCCCAACCATGCAATCATTTAAAGTGTACTACAAACTGATTCCCAGTCTGGCATGTCATCCTACCTGGAACCTAGTGATGGTCTACTTCCTGCAGACGGCCATATTTTACCTCGTATAGTGTCTTTCCGAATTCGATACGGTCTATCCGCTTGGTATTATCCGCTCCGTTGACACCTATGACATTGTCGTCTAATTTTTCATCCTGTGGTTTTTTTTCCGCAAACCAACTCTTTCAAGCACTCTTCATTCACATCAATGATAATATCAACATCAATTTGCCAGAATAACTGTTATGACCCAAGTAATTCTTTGCCTTTTGTCGTCAGTGATGTAATGATCCCAAAATCTCCTACGTTCCAAATTTACACATCCATTCTTTGAGTCGCTACATGGTTTTCAGCACTGTTTTCTATATTTCCACGATTTCCCAAGGTGAGCATGTGTTCACAATTAAGTAGTAATGGTTCAACTTTCTGCAAATCAATAATGGATCGTTAACTGAACACGGACAACTGTACGCACTTATACGGACGTACGCACGTACCTGTGGACCCACTGTGTTACCTCTACTCTTCCGATCCGCTTGTCTTGTCAATTCACCGATGACCTTGCTTGTTTGATAGTAGTATATCTGTTCTCATTGGCACTTTATTCAACCTCTCCGCTTATTTTCGCTCACTCGTTTTTGTTGCGCAAGTGTTCCCGCCAATCCCTGAGTATGATTGGTGCGCTTTTCTTTGCTGACTACTATCCTCCTTTGATTAATTTTATTTGATTCCAACTAGAGCCGCTGCTAGTGAGAACGTAAAGTCAACTGAGATCAGTTGCATTAGTCGAATGCTCGTTGCCTTCGGCGCATTTTCCGGCATCAGTTTTACCTTCGAC
>STRG.9669.1
ACTGGATATTGGTTCTCATGCTTTCGAAAGAAAACTTAAATGACCAGTCGATAAACAATTTCGTTACATGAATCATTATGAGATTCAGTAAATAAGAGCTGAGGCTGCGCTAATTGACTGGATCCCGACCGATAGTCACTTGTGTGCAGTGAGAATTAAAGGTTCGTGCAAAGTAAGCAAGTGCCGTCCCAATAGGCACAGTTTGTTTGTCGTCTCGGCTTATGCCTATACAGATTGCAGCTCAGGTGTAGTCAAAGATATACCAAAAGTTACACAACCTCCTACTTAAAGCAAAACGGAGTGATGTGATTTTAGCCGGAGACATGAATGCCGGAGTCGGTCGGCTGTCTTCGATCGAGGCGTATTTGGGAAACCCTTTTGTTCTTGCTTCTTGTGGTTCAAAAAACGGGGAACGGCTGTTGGCTCTGCGTTCAGATCATCACCCGTTTCTCGCCAATACGAACTCTGGATGTTCTCATCTCCCGTACAATTCATGGCGTCTGACCTTCTCGAGTCAGCAATGGACCCAGATAGATCACGTCGTAATTAACTACGAATAGTGGGACTGTATACAAGACTGCCTGTCGTACTGGAGCACTCCCCTTGACTCCGACCACGCGTTAGTCTACACTGAGTTGTTCATGTGCTTCGTAGGGCGTGCCAAACGTATAGTGCAGCAGCGGTTAAACTGTGACAAGCTATCCGATTGATCTTGCCTCTCAACTTTCCGAAACGTTCTAGCTCAAAAACTAGAATCAACGACACCAGATGACATCAACCAGCACTGATCGCTTATTGGGAATTCTTTGTATTGTGTTGGCATAGCGAGTTGTGGCCCGACCTGTCGTGTTTTGGGGCTTCCTCGATCTCTGCTGAGTCTATACGCCTTTTTGATGCACGTCATTCCATCCCGGCTGATAGTAAGCACAATGAAGCACGACTCATAACAGACGTGAACTCAACGCAAGTCTGCGTACGAAACGCGAAATCTGATGATCTCACATAGTATCCGAGATGGAACATGCCGCCGCCATGGGAAATTATCGCAAGCTGTTCTATCTTATTCGAGTCGCCGGTGAGAAGACATTGGGTGTAAGCGGAGCATTCGGTGAAGTTGACAGTTCGCCCATTTAAAGTCTGCAGTGACGTCTTATACACTGTGTAGAGCACTTGAGAGCTGGCCTCCAGCGTCGGCCCTTCCCATAGCTCTTCCGGCACACGTCCCGTGGTCTGTTTCGACAGATCCACCTACTAAGACGGAGATCCACAAGGATTTCCTAGCCCAGGACGTCACAGCCCCGGTCTCCGATGGCCTTCCCCTAACACTTTTTGAGGATGGTAGAGTGCAGCTTGTTGGTGAACTTCCGAGCAGGTTCCCTTGTCGGGAGGATCGTTTGTTGTCTTCATCCCTAAGAAGGGCTCGCGCAGTGTTCGTGCTAATCATAGGTGTGTAAACCTCATCCCAGTAGCGCCGAGCCTGCTTGCGTCTGGCATATTCCGCAGATTGTACTAAATGCGTGATGAGCAAAAATCGCGAGGAGTAAGCTGGGATTCTTGCCGGTCGTGCATGTATTATTCAAATCTCCACTTTGCGACTTTTCAAAGACCAACAATCACCGTGTTCCGGGACATTCGCCTGGCCTTCGATTCTGTCGATAGAATTGCACTATAAAGGTACCTGTTGAAAATGGTGTATCTGGAAAATATGTCTCTCCTCAAAAAGTTGTATCATCACATCTCAGGTCGGGTTCGGGCCCACAGTCAATTTTCGTCTCCCTTTGTCGTCTCCAGTGGAGTACGACAAGGCTACCCTATATCCCTTTTTCTCCTCAACTTTGCCATTGGGGTTGTGCTACGAAATGTCTTATCTGGTCTTCCAAACGATGGA
>STRG.5076.3
ATGTACAATGACTACATTATCCGGAGATCGATCAGTGAAGAAGGCATTCCTAAGAAAGAAAACGTTATTACAAATCGGCGTTTGGATTAGTGGTGAACCAGTGTCATCCACATAGGAATTCCGCTGTAATGAATGAGGAAGAAATCGGCCCTCAATCAATCTCTTGTACAATTGTTGGCCAGGGTTTCTGGGTCCCTTGCAACGAGGTATGCAACACGCAAAAGGTATTCCGTTGGCATTTCCTTAATCTTGCAGACGACCCGTTACTTTTAGCAGTGACTCAGATACCGATTGCGAACCAAACGCAAAAAAACGACCCCTCGGACCGGTAGTTGTTCCAAGTCTACCGGAACAATGTCTTACTGCTAGTCAGATAGCGGGGTATGTTAAGCAACCTAACTGAATATTTCCTATCATCCAGACCGTCCTCCACGCCACAACCAGTATCCCGTATACTGGAAACCGGCAATCGTATTCCCATTTTGTCCCCTATATCTTTTGGAAATGCTAGTTCCACTAGTTTCAACGAGAAGTCCGTTGAAACGACACATACCACCGTGGATCAGTTGGGGAAAAAGGTGGACAAGTTGCAGGCTTCAGTATCCGCCATGGTTAGAGACCTAAATATAAAATTTTCCACCATCATAGCACTGCTGAACTCTGGGTTCGAGGCGTTACACAGCCGAGTAAGCGACTTGTCCAGCTTAAGACAAACACCCGGGGTTCAATCATACTACAAACCAACAAGAGCCAACACATTGGCTGACTTAAAAACCATGGATGGTGATTCGGATGTTCTGTCGAACTACGAGCTCCTGGTAAGATAACAATATTGCTCATTCATGTTCCAGGTTTCCAAGCTTGTCAGGATTGTAACAAATGACCTCCGGGAATCGGTCCGAAAAATGTTGTCCCTGATGATCAGCGATGAGCTTGCAAAGCAGTGTTGCTGGTGAGGCAGTGTTACAAAGGCCGCCGTTTCACAGCTGCGACTAATGAACGTAATTAAAGACGCCATTAACAACAGTGAGCGGCTGAAAGATATCTCCGACGGGGATATCGAGAAGCATATACAACACTGGTTTAACAACGCCAGGGACCGCGGTTCGTCGGGCAGGACACCCAGGTAAAATATTGGATACGCATGCGTTTTGAAATTCAGTGAACCACTGCTTCATGTGTAGTTTTATACGATACATTGTAAAGCACGTTTATAAACATTTAATTTTGATACTTTCTTTTACGCATTTTCATTAATAACCCGCTTTTCATCAATATCACTATACGTGGGTGCACGTGACTAATAATTTTTTCGTCACTTTACCGTACCATTGCAGAGGTCAAATGAACTTTCCTGGAAGAAAATGACAAAAGAATTGCCTGGATTCAACTGTACATTTTTTGACAACTTTTCTACAATACATTTCAACGTATGCCTTTCGCTACTTGGTTTTATTCTTTCCAGTGGTATACGAGGGAGAGTACATGAACTGGGAACAGTAGGTCGTTTACCGAGATTCAGTTAACTGGGTTGAGAAAATGGGTAAATTTAGGAAAGCATTTAAAGGCTACCAGGAAGTTGGGCTATCCCCATCGGGAACCGATTGGGGCCCAATCGGGATGCGTTTCCTATCCCAACCAAAACCCAACCTTTAGGCTAGGGTGTCCCAACCAAAACCCAATGCATCCCAACCGAATCCCAATCAAATCCCAATGGGGGCCCCATCGGGATTTGGTTGGGATTGCTACATGGGCACTTTCACGAAACTGGCCTCAGGTCCCCCTGCTTCAAATCTCATTCCGTTTACAGAACTCCGGTAAATCCGTCATTCAGGGTCTGCATTGTCTTCATGGATCGCTATCCCCTTCGCATGCGTCGATTTTCCACACTTTTTTTTCTTGTTCAAAATTTATTCCATCTGCAGAACCTCAGTTGGCCTCTGGTTTCCTGGGCTTGCATCATTCTTGTTAATAATGCCTCCTTAGCACTGCGTTAACGATTCTCTCGATATCTCCACCGCGCACCACTGCCTGATC
>STRG.33912.2
GCAGTTTTCTGCATTTCTCCTAATTAGAAAGGTGGATGATTATCCTCNNNNNNNNNNNNNNNNNNNNNCAGAACACACCCGGGGCTTGTGGCTAACATGGCGTTCGACCTGACTTTTATATGGCCAACTAACCAATGAACTCACAGACATCGAAACACACAAACAAAAGTTTCATTTTCAGCTTAAACATTTGATTTGCTAAGTCAAAGTTAGCAACTCTAAATAAATAACATTTTGAGCAAGTTTGAGATCGAGGAATCATCCTCCTAATTCCAAACTCCACGTTACACCAACACAGGTGGGGCGAGTCCGCACTTTCCCCACTTGAACCAACCAAAACTCTGGGTGTGCAACTATCCTCGTTCTGAACCCAACCACGTCCGTGAGCCTAACGTGGTCACCACTGCTGATGGACATCAACCAAATGGCAACGGTAGAGGCGAATGTTATTGCCTGCCTGAAAGCATCATTGGAAGATGAGGCATTCTCCAATCTGGTAAAACTGATTGCCATAAATCGCATAACCAATGGTAAAAAGATGATGCGTCAAGCTCAATATCTTGCTTGTCTCTCCTATGGATACCAATTTATCAAAGGTTCCCGTTATGCGCTACAATCGGATGAGCATTCAGAAAACGCTCGCAAATGCTTGTTGTCCTGTGCCTCGGAACCGGCACGACCGACCGATTCAGATGGCGTTGGTGATTCGGCAAATTCGCGCACCATGATGCTAATAATTTTGCTCACCTATTACACACTTGCCAGGTCGAAATTACTTCTGAACAGAAACAAAGAAGCCGTCAAGTATGCACTCAAGGCGAAGTCGACTCTGGCCCAACTGTTATCAATGGACGAGAATAGTACAGAGCACACAGACTCGGAGGTCAGCGATGACAATGCAGAAAGTAAAACGGAACGCACTATTTGTTCGTCGTCTTATCTGGACGTGACATCACTGTTGTTACGCCCGGGAGAAGGATTTTTTCCTCCATTGAAGCATCTACAGATTCGATTATGCACTTTATTGGGGAAGGCACTGGCAAATCAGGAGAAACTTTTGACGGCAGAAGAACATTATTCGAAGGGGCTGGAATTAACGGAAAATTTGTTCGGCCAGAATAGCGCCGAGACAATCCCCATCCTACAAGCACTGTCCCAAATCTATCAGAAGCGTCCTGGTGATGATGCGATGCAAACTGTGATTCATCTGAATGAAAAATTGATGAAAATTTCAAGGAACAGTTATGCTGATTGCCCGAAGTTGAGCAACTTACTGCAAGTTATGCGAATAGCTCATCAGCTGAGCACAATTTACCTGAACACTAACGACACACGACTAGAAGACAAGGTGGAACAAATTCTCACGGATGTCCTACAAATACGTCCATCAGTTAATGGTTCAGTAGACTGCGGAGATATTTCTGATGCGTCCATCCTCGTCTCAGCCCGTTCCAATGACGATCGTATCATGTCTGTCAGTCAGCAACTACCATACTCGGAATCTGAAGCTGAAAACGGAGCGGAACACTCGATATCCGAGGGACAGTTGAGAAGACAACAAATTGAGGCCAGTTGTGCACTGCGTTCCCTCCTGGTTCGATTGCGTCTGTCGAACAAACAATATGAGGATGCAAAACAGTTACTGAAAAACAATCTGGCCGTTCAACAAGTAGCGTTCGGATTGTACAGCCCAGATGCCGTTGGTACACAAAAGATGCTTCTATCATGTGCACTTGCCCAAGGAAGTGGAATACGCTGTTTAAATCAAGCGCGTGAGTGTCTGGCAATGGAAGAAGTCACATTTGGTTCTAAATCGAAGCAGGCCAGTCAAACACGCGAAATTATCCAAGCACTTACTGGTTCAGCGACTTGATATCAACTAATGTACCGTATTTGAATTTCGTCGTGGATTGGAAACAAGACTCGGGAATCTTCGAATGATGGGTGATCGCATTTCTTTGTGTCCAAACTGCGTGCATTTTTTCATGTTTGTTCTCATGACATTTCGAATAAACGTATTTATTCAAGA
>STRG.29111.1
CTGCTGTCTACCGAACCCGGGAAACAACAAATGCGATCCGGCATCCCGTATAGATAAGCTTAGGTGGTTCGGGATTATAAATATTTTCTTCCTAGAACTAGTGGGCTGGTACAAAATACCCATTTTATTACTAGTCGGTATGGGAGCTATTTAGGTTCTTTCTCCTTTCGGTAAAGGTTATTTTGCGTGAAATTTCCAAGAAGCCAAATCAAACATAAGTAGAGGACTTATGACTATATTGCTATTTCGTCAGCTCATCGGTGCAGTGGAACTTCTTCAATGTCAGTAACCAAATAATAATTTCCTCACTTCAACCCGTTCGCAAATCACGAAGATCACCAGCACCGGCTGACTATAACTGTTTCTTGAACAAAACCTGTCACGCGCCTGACAATATCCATTCCGCTCCCGTAAATTTAAACAGGATTTGTCAAGCACACCTAGCCAGTTGAGCTCGATAATCACGACGAAACCCACATTGTCTCACCAGATAAATCTAAATCCTCCGAGCAAATCTGTAACAAAGATCCAATGCAATAATTACTACTGTCCGGGTTTTCTTTTGCATCAATCGAATCTTTCGGTCTGGACGCATGTGGGCGTCTGGGTAGATTCCGTTATTCCATCAACCCCGTACTTTTTGATGGGTGCCGGTATGCTCTCAGTAACATGGTTAACTGCGACCACAGACACATTTCTGTTTGGGTTTCAACACCATGTTCTCTGAAACGCTTCGAAAACTCCAATTTATCTATCACATCAAAAGGACTAACCACTTTCCCCACTCACATTTCAATTTAGTCTACCATGTTTCACAAACTCGTGCCCTCCAATGGGATTCGTCTGTAGTTTCATTTTTCTGCTAATCTTTATCACATTCTTAGGTGTCCTGTTCCGCTTTCCAGCTTCTCGTACTATGCACACTTGCCAACGCGTTATTACTGCATTGGTGTGTAGCTTTATATAGTATTCTCGATCGGGTCCCACTTGGTAAGTTCACCCAATCCATCTACGCCTATGTTTTACGACCGCTGTTCTCCTGGAGAGCCTCAGTCACGCATGATTTAAACTAAATGACAATTGTGAGAGAGAGCTGTCTCAACGGCCGGTTGGCCGAGGACTGAACAACTGATAACAAGCAAGTGATTTACTCATTGGAACAGCATTTCTCTCATATAATGAGAGCAGAATATAACCAGCGAGTTCCAACTGAGACTCAAACCCAAGGGGAGGGAATGCATTAGTTCTGTGCATTGCCTATTA
>STRG.42995.1
GTACGTTTGACTTTTCGGAAAACGCAGCCATCCTGGTGGCTAAAGCAGGCAGTACGATCGGGCTAATACATCAAACATTTGTTTTGCCAGAAAGTAAACTAAACATTTTTAAGTCCCATGTCAGACCTCTTCTGGAAAACGGCTCAACATGTGTTCCAACATGCGACAAAGCGACCGTATAGCGTTTGAGAACGTAAAACGGGCATTCACGAAACAGCTCCTAAGTTTTTCTTCGCCCTCTAATTATATGGAACGTTGTGAGCGGCTGAAAATCGATCCCCTATTTCTAAGCCGCATAAGAAATAACCTTCTATTCTTTCACAATATTTTGGAGAATAGATCATGTAGTTCAGCACCGCAGTTGAGAACCCCTTCTACTTTTCCTTTAAGTAACAATGAGTTCTTGGTTTCTGTCCCTTTA
>STRG.26086.4
ATATATAGTTATTTGAACGACATAAACCTCATTTCTGATGATTTAAATATATTCAATTTAAACCATTTTCTCAGATAAAGTTAACAAAAATCTGAGTAATAATTAAACTGAGTAGCATTTATTTGGTGAAGCCGAATCTGTTATTGAACATTATCAAGATATGGAGCACATTTTCATGGTTGAAATTGGGGGCAAAATATATATTTGAAATAAAACTTAACTCAAATGTCACCCTCCATCTCGAAGAATACTCTTCGATACTTAGCGAAATATTATGCTGTACTTTCACAGTTCCATTAGACTCCCCAGGAGTAACGGGAATATTCGGCCATCCTATGTGAGGATGCTCTTAATTGTTTTTTTTAATAGTCACAGTCGTTTCACCTTTTGAACGTGTGAAACACTATCGTTTTGCTCAAAAAGCAAAAAGGTACCACCTATGCAGCAACTTTTGGTTCATCAAGTATAAAGTTATACTCCATACTTCCTGTCCAAGGAAGACAATTTTGGCTACCTTTCAACCCATGTCGATATGATAATGTACTTCTAATTTATCATTCAAACGTGATAATCCGTGAAGTTTTGTAGACATGCCCTGGTGGCACGAGTGTCCCCCAAGTGTACCACTGAGTGGCTCCAAAAGGTGCACTAAGGGAACGGTCAGCAATGAGCTTTAAAATGCGTCTGGATCGTACTCGAGTTGCATATTCGCGTAATAAGTCTGAATGTTATTGCTATTTAACGATATGCGATCATTTGTTTCTCAGTGAACCACCAACCACTGCTGCTGATGTGTTCGAGTTTGCTTGCATGCTTCAACTCAACAAACTGGAAAAATGTCACACTGATAAACGGTAACACGTATTTTCACTTAAGAATAGCTATGCGTGTACGATCCAAGCGCATTTTCCGAGTTCATCGCTGAACATCTCGTGAGTATACCTTACCTTGTTTCATCGTGTGTTACTTAGTGATACGGTCAAAGGACCCTCGAGGGGATAGGGTGCTGCTTTGGCCATTTGGATCATGGAATAAGTTGAGTGCATGCGCAGAACCAAGCATATCCGTACTCAATACTGATTTTTTTGGGAAACAGTTAAAAAGAGAGGGGATGATTGTTATCTGGACCACGTTTTCAGGAGGTCAAGGTTACTGTGGTTAGGCGTTCATACTGTTGTGGCTGAAGATGGTTCATCCCCTCATATATCTGCAATCTTCTAAAGTTTGCGGCGTAAATGATGTGGAAAGTCGTGTTCAGAGAGATGCAGTGCCTCATTTCACAAATACTGTGCATTTTAGATGATCTGAGAGTCGTACATTCAGTTGATGAAGCTAGATTGGAATTTCCTCGACCATTCAACTGCACAGCCATCTCTATGCAACACGTTATGCCGGTTGTGCGAGCACCGACAGTCAAAGTGGTAATTGTGCTTAGTTTTGTACTGGGGATCCAAGGGTTTCATGGATGGAAATTTTATCTATGTTGTTTTGGCGAGCGTGGAACGTTGACCGCCAAGTAGATGCGGATAACTGCAAGAATACCTTCCAGGTCAATTCATCGTGACAAACAGTGGCCACCACTTATCCCGGAACTATGAATCCACCCATTATATCATCAGTAGCCATACCATGTCAGAAATTCAACTCGGCAGAAGAACTAAAAACACTAAGTCGCAGTGTGCTTTCAGTTGATGCACAGCGAATGTTGGGTGTTTTAGATGGTGCAATGAAAAAAGTTTTAATGATTATGGCTCTGGAAAAAATGGACTCCTACAGCCTGGAGAAAGAGGAGTTGGACGAAGAAATAAGAAAAGTTATCAAGGAGTACCTCAGCTTATCCCGGCAATATTCTTCTCAAAGAACTCCCGCGACTGAATCTCTTACTGCAGATGACAAGCCAAGTATGCCGCTTGTAGGACAGTGTGAGGGAATCGATGTAAATATAAGACAACCCACCGAAGAGAATAAACAACCCCCTGAGACAAGTGCGGAATCCGACGAGTCAAGAAAATCAAATTCAAAGAATGCAGAAGGTTCTAGCCGTTTTAGCGATTCTGAAGTGGAAGTACAGGAATTAAAAGAAAAGCTTCTCCTGGTTGTCCGTCAGTTATTGAGAATGATCAAAAATTCACCTCAACTTGAGAACCTGACACAGAGCTATCTTACGATACAACCGCGCAGCAGCTCAAATCTACCGGATCTAAAATTACCCCTCTCTATCTCAAACTTCCCGGAAGCATGTTCGCAAGCTTATCTGTCTGATACGCTTACTCGTCCACAAAGCCATCTAATGCGATATTTTCTCAAACTGCGTGGAAATATTTTCAGCAATATGCTAACAACTCCGGAAGATGTGAAACGGAAGAAGAAATATCTTAAAGAAATCTGCAATCGACTGAACAAGCAACAAGCCAAAGTGGATTGTTTGACAAAAGAATTGGAGATCATTGTGGTCAAGAATAAAGCACAAGTTCAAGCAACCGCGAATAAGATAGCGGTATTGCAGCAGGAAATTCAAAATCTGGAAAATTACTTATTCGATCGCGGCCAACGAATTAAGAAAGAGGAAATGAGCAAGATGCATGAATAGAAGCGAAATATCAGAGTGCTTTTGCTGTCCCGTCAGCTTCCAGTACCAGCTGAACGTACTGAACTGGAGAGTAAACTTGCCGAGCTGAAGAAATCTTACAATCAGCAGGTGGAACTTAACAAAAATATGGAAAAGAAGAAGAGAAACAACCTATTCAAAATAGAGATGGAACTGGAATCGAAAATTTCAGCTTATGATCAAGAAATGTCAGCCTTAAAAGTGGAATACGATACGCTAGATGAGGAATACACACGCGAGAAGGAAGAGCTAAACGAATTGGAGGAAAGATTTCAGACCCTGGAAGAAGAATATTTGCAAATCATGGAAGAGCGTCGACTGGAAGAGGGACGTAAACAGCGGGAAGAAGAGCAACGTCGAGCACTCGAACAAGCCGTGTGCACAATTCAAGCATACTGGCGATCGTACATAACACGAAAAATGGCTCGAGGAAAAAGAGGAACTAGAGGAAGAAAGTGATTGATTACATGTTGAGAACAACAACAAGTGTTCCTATCTTTTTTCCTTCTGTTAACAAATAATCCGTCATCCAATATTCAACTATTTGACGGTCTTCGGGTGTTTTTTTTTCCGTCGCTGTAAGTAACCTAAAACGAATACTGCGAATCAGTTGCGGATTCATTAAATCACCCCATGCTTTATGTGCGGCAGCTTGGATCACTAATGACTGAAACAAATCCCTAAATTCTGCTGCAAGCAACCAGGTAACAGGTTCACTGTGGATGTGCTTACGCATTTTGGACGAGTGACCAGCACGACCTATTAACATTTTACTCATTTTGTTATGAAAATAATCATTTCGACTGCAGCATGCACTTTGTAAAGATGCAGCAAAATGATCCAGGATAAATCGTGCAATCTGCGTTGACTTCTGTTAACAAGGTGTCCGGAACCCTCGGTATCACCTCGTTGTTCAGATGGCAGGACGAAACGTCCACTAAAGCTGTATTGCATGACAACCATAAATGGACTCGAACTCACCGAGGTCGATGAGGTTTACCATACGAGAGTGGTGATCGAACAGTATCAGTTTGCATCACATGTGAGTTAGAAATTTTGAATTCTGCAACCGCTAGTCGCATTGGTGGTAGACAGTCAACCGACATCGCTAAGCCCGGCCTACTAGGACCTTATGTGGTTCTCCGCCCCAAATGTCACACATATGCATGCCGATGATTGCCCCTGATAGTGTGCTGGGCCTCTGACGTCATACGGACATGTCCCTTCTACTGATTTCATGGACAAACATGGAGTGCAAAAAATGAAGGATTGGTGCATGAATATCAAAACGAGTACCAGTTCAGACAACCATTAACCATGCACTGAATATGGTGGCTTTGGTTGCTATCTCCTGGTGACAGCCTCATTCGGAAACAATGAGAAATGGCGGTGACGTAGCTGAGTAGCAATGTCCTAGACTCTGAGATGTCACTCCCTGGCTACACCATATTCCGAGTCGATAGGAACTCTATCAGAGCTGGTGGAGGCGTAGCATTGTTCGT
>STRG.23750.2
GTTCGAGAGGAAAATTCCACTGGTCTGCCGTTTTGGTTGGGAGCAGTTGCGATCGCAATATCAGGTGCATCGTTTCCGATAACCATTGATGTTGCAGGGTCTATGGTGACGACCGCGGCATTCACAGGTTCTTGCTTAAGACTTGTAAAAGTGTTCAGGACGTCTGGGAAAGCGGAAAAGTTCGGTTTGTTACCAAAGGATGGATTTTATCCGAGAAATGTGAAACCCAACGCGAGTAATATGCAAACATGCTAATAATACGCCCCTGGGCTTTGAGAGTATTCGGAGGAGAAAGCATCAGAAAAGGCTGCAATCTTTTTGGACCACCGGACATCTCATAACCCAGGATATTTACCTTCGTGGTTCGGAAAATGCTATTGGTTTTACTTAATGGTATGACATATTCCGTGGCGACTTCCAAGAACCTGTCTAGATTACGATCGTGGTCGTTCTCATTATGACTACAAATAGTTAAGTTATCGAGATAGGCAAAGGCACCCACAAGCTTTTCAGTGGAAATTATTGTCTGTCGTCCGCTGAAAGCTGGCAACACCGTTATTGCGCTGAAGTGAATGTGACAGAGCTGATAGAGTCGATTGCAAGCCTCAAAAGATGTGTAATTGCATTCTTCAACTTTTATTGGTATTTGATGGTAGGCACTTTTCAGGTCAAGAGTGCTGAACGCGGAGTAACCGGTAATCTTTCCAATCATATCATCGATGTGGGGAAATGGATAGGCATCAAGATAAGTGAATCAATTGATTGTCTGACTATAATCGACGACCATTCTCCGCTTATGTCATCCATTGGAGGTCACCAGAACTTGTGCCCTCCGTGGAGATTTGGACGGTTTTGTTATGCCGGATTCAAGAAGCGGCCTTATTTCTGATGGAATTAATGGTTCGTCCTGAGGAGTGTGGCGGCGGGACTTGGTGGTGATTCGCCTGCAGTCTGGAAAGAGATGCTGAAAAAAGGACTGAGGTTTACCATGAGCAGCGAGTAAGCCAAAAACAGAATAAGTGGACAATCTACCTGAAAAAGCATTTCAACGTGCTGGTGTTGTTCCATGAAGTCATGACCCAGCAGCACACCAGTACAGACGTCAGGTGAAACTGACAGTCTAACATGGTCATAAAATGTATTTCTGTATTTGAGGGAAACAACACAGAGTCCATGTGTAGTACTAGATAAGCATGTAGATGCTATTGTGACGCGCTTATGTGAATTCACTATGGGCCAGGTATGTTTTTCTACGATTAATTGAGAAATGTTACTTTCGGAGCTTCCCGTATCGATGAGTGCAAGCACAGGAATGCCGTTCACAAGTATACTGATGATAGCATCGGATAGACAAACAGGTGCTGCAGCAGCAGTAGGTCCAGACAGCAGTGAGTTTGCGACAGAGGCGACACGATCGTTATTTCGCTTCGACTAGTGTGCACGACAGACACGCTGAAAGTGTCCTCTCTTTCCACAAGTATTACGTACAGTTTCTCTTGAGGGGCTACGAGTCGACGGATGACGAGCGTAACCGTAGAAATAGCAGGATGAATTGCTAACAGCTGAGATTACATCCTGCGAAGTCGGCATTTGAGGTGCAGAAGACTCGGAAGTTCGTGTTGTTTGTGATGTGAAGCACAGAGGTATCACGATTGTACGATAAGGATTGTGTGTGGGCTAGTTCCAGTTGTCTGGCGAGATCGAACGTTGTTTTGAGTTCGAATTGTTTATTTGCCAGGGGACTTTGACGAATTTCATTGGACAGCAGACCGTGAATAAGTTCATCATGATTTACTTCAGCAGTAACTGCCTTGCAAGTTACGATCGGCGGCGAGAGATTTCAAACGTTGAAGGAATTGGTCAAGAGTCTGACCACCTTCTTCGCGAGCAGTTGAGAGAACGTGTCGGGCGAAAATCTCATTCTTAGGTAGGATGTACAAATTAGTCAACGTTTTGACGACAGAATCAAAGCTTGTACATTAGGCGATGTGCTTGTAGGCAGACGGTGAAATCAGATTAGCTAGAGTGGCGAGTCTATCCACATTTAGGTCTTTTATGTTAGTCAGATAATTATCCAGGATTTTCTTCCAATAAATCCAGAGATCGGTGGCGTCGGACGAATGAGGATCGGTAGAAGTACCCGCTCTATTTGACAAGTTGATTAGATTGCGATGAGTCAACAACGTCCGTTCAACACCAATCACAGAATAAGAAGTTCGCTTGGAATTGATGCTCTAATCAACTTGTCAGTTGTACACATAGCTGAAAAATAAAGTATAGTAACAATTAGAATATGTGGACGAAGAACAACAACACAAACAGTAGAAAACCAATTCACAACAACAACGCACAAGTTTTAAAGGTTTCCATAATCCTATTTGAGGTTGCATGTCGTTGTTGTTCGGCAGGCTAGAGGCATACTAACCATACCATACTAGGGCAGTCAGCTAGTTATTAGATCCAACCGTTGCGGTCTAAAATAATGATATGCAGTCCTGTTATGTTTCAGTTCACTATCACGTCTAATCTCAGTAATTTTTCCAGCTAATCGTTCCAACTCTCAAGGCCATGCTTTCTAGATCTTCCCAATATTATACAAAACCCGTGCATGAGTTGGATTGCTGTATTCATATCCCAGCATAAAATGTAAAAGTACCGCTAACTTTACTCACGCATCTACTGTCCCGCTTTTCGGTTTGTTTGAATGACCAGTGCGTACCACCGTGTTTTAATCCGTCATTTCAATCTTCCACTACAGTCACCTTAAAACTTGCACGGATTGCGTTGTTTTTCTGTTGGTCTGAGAGTGATATGCTGTTTGTGGCAAAGATTAGTCTGAAGTGAAAAATAGTGGTATCGAGAATCAGAAATTAGTCGCTTTAACAAACGCTGAATTTGAACAGGCCAAGATGGTATGAACGTGTTACGCGTATCTGCAGATAGCCTTCTTCGATGTATATTGCTCTCCGAGACATGTAGCGGTTGAAGGATGGGTCAAGATGATCAGTTTATGCCATGAGAAAAACGTTTGAGAGTCTTGACCAATTCACTTGACCGAGTAGAATGTATTAGGCTTCGGGGTTGGGATACAGCGGAACCACTCGCCGGATGATTGAAGACATTGTTTGACATAGCTGGGTGCCACGGTCAGTGGCGTAGCTACATTGAAACCTTTTCTCCGCCTTCGTGGTTTTCTTTTTGTCGTCTAGTCTTTACGCTGCTGTTCGTTTTTCTGATGACTCGACCGTGCCACGAGTTTGCAACCAAAGCCAGAGCACAGAAGTGAGAGAGTATTCACTGTACTGCCGGTGATGTCTAATAGGCATGTGCATCGGGCTGATATTTCCGATATGGGTAGAGCAGCCGAGGAGACGGAAGTTCAGCGTGCTGCTAACAAACAGTTGATGGAAGAAGGCCGGATAATTCGTTCCAAAGAACTCGAACGGCGAAGACGTGAGGAAGAGAATGGATACGATAACTATAAGTCACAAGATGCTTCTAATAAGGTCAGTTCAAACGGTGGACCGTCTCGCTACAGCAGTCAGCGTTCCTCCATAGAATTGTCGTCCAGTGCGAGTTCCTCGTCACGCAATGTGGATGCCCGTGAACTTCGTATGCAGCTGATCCAACTGGAAGAAAAATTCAAGGGAGCTATGATGGCCAATGTACAACTGGACAACGACAAACAACTGCTAAGATACGAAGTGGATCTGTTGAAAGATAAACTGGAGGATTTGACCGATTCCAACGCTTCTCTGCATAAATCATTTCTAGAGAAAAAGCGGGACTTGGCGTACGAGCGAATGCAAGTGGCTGAGCTAAACCATCGTTTGGACTTTGCACGCAAACAAATCGAGGCACGTGATCAACTTCTTATCGAACACGATCTCATCTTACTCGGTGGTTCCGGTGTGGATGACGCTCCTCCCCTCCCGGCGGATCAGAAACCTCCGCCTGATCCGGACGGCGAAGGGGCTCCCGCTGCTGGTACCAAGGGCCACGATGGGAAACAAGAAAAGCGTGTCCCAAACGGGTTTGCCGATTCCGAACGGTCCAAACCAGAGACGCTTCCCAGCATGGCACTGGTATCAAAATCCACGGCAGACATGTTAAATAATCTAGGTGAACCTAATCTTGAAGCTCAGATTCTCCGCTTATTCGAAATTCGAAAAGAGCTGACTGCTCGTGTGGAGAAATTGGAAAATGATTTGGAAACAGAACGTAGTCAGCCTGGACCAGTCAGTCGTTACGAATCCCGTACTCGGTACGCGCAATCGCAAGAGGCTGAACTGAAACAGGATTTGCATAATCTCCGATCACAGGCGCAAGAATACAAATATAAACTCCAAGAGGCACTACAACGCAATACCGCCTTGGAAAGTGACATTGTTCGTCTGGAAGGCCAAATTAAACGATACAAAACGATAGCCGAATCTTGTGAACAGGAGGAAGCTGCACTCAAACAGGAAATAAGACAGCATATTCGTCAAATTCGGGAGGTGAAGAGCGAGCTTGAAGACTACAAGGTTACAAATGCTCGACTGCAACGCAAATTAGATAAACTGGATCGGTCCTCGGTCGCCCCAACCAGTCTGGTCTCCACCAGTCTTAGAAATGCACGGGATTCGTCAGCGCATCGATGAACTAATTGTTTTATCAAACCCATGCGGTCATCCACGTGTCACCGCTACCAACTCCGGTTGCGTTTCACTTTTCCATCGGTGCCTGTGCCCTCCTTCCTCGGTCAATTTCTCTCATATCTCTCACGAATATGAGCTCCAACTCCTCTCCTCTTTCTTCACCACCACATACTCCTCACCTAGTTTCGGCTTGATCACCCGGTACTGTTTGCCGGAGCACTTTGTTTGTGTATATGTGCGTTCTGTGTGCTATTACATCATGCCATACCTAATATCTTGAGCTCTTAAATGTTTGTTCTTATAATAGCAGGCACACGTGCGCATGTGGCTGTGTCATCCATCTGTCATTCTGTTCACATGAGCTCGTCCTGGCCTCATAATCACGATCCACGGACGCTAACTTATTCCTTCCCGCCTGCACAACTATCTACACCGTTCAATTCCCTACCGCTCATCTGCCCTCCCCCACATGTATAGCGTATATAAAACTGTGTACATGTCTACCCCCAGATTGTACTATCGTCGGTCATCGGACCATTGACCACCACTCTCAACATGTATCATCGATTTGCGACACAGAATACGCCGTCATTCTGTCGCATCGCCTCGTTTCATCCCGAAAAGCTTTTTCCTTGCTGTGCTGTACTTCCAGACCATCGAATGAACGCTTTGTCTTCCGGGACTTGTACTGCCCGAATTTTCTTCTCTAACCTCTTTTGTTCCTACGAGAAGCCAGCAAACTGCCCTGCTGTTGTGTACTGTACAGAAAACAGCTTACCCACAAATTCTCACTCGCAAAATTCGGTGTCTGGCTCCGATTCCATTCATAAAAAGGAAGCTGTTGACTTTTTCACCTGATTTTTACTCTCGCTCCGGAAAGTTCATGGTGTCTGTAACTGTTTTCTCCTGTTCTGTCGGCTGCACACAACCCGTGCGCCGCGCACTGCAACCTTTATCCCTCCACCACACGTTCCTCGTGAAATTCGCGTCTTTCGTGAATGAGATGCTCCAAGCAGCTCACTCAAGGAGCTTTGCTTGCTTCTTTTCATTTCACCATCTCTCGAGAATTTCTGATAAGTCGTTCCCGCTCACGGAGAACCTTGATATATCCTCCAATGAATTGAAATCGCGGATCTCAACCCCACAACCTTCCGAACCCTCGGGCAGTTGGTCCTTCACACTCACCGGCATCGTTCGCTTATACTCCATGCTTATTTGTTCTTTCTTTGTACTTTTACTGTGAGGTTTTTTCGCATCCGAATGGCCACAACGTTCACCTAGTAACACATTTTTCTCGGACTTTTTCACTGAACTGATAGTGACGCGTTTTCAGGTAAAATGATCACAGTTCATCCGAATCTGTTTGAATATTGGCATTGAAGTTCACTAACAGACAAATTGTATACTCTGATACTAGTCAAGCCCAGCCATAGTATGGTTTAGTCAGATTGACTTTGCATTGCTGCATGTCTGGGTTGAACAACAGACTCTAAACGCTTTACCAACAGAGAGACATTAGATCCG
>STRG.65971.12
GTGACACTGCATGAGGTTATGTGTATCTTGTTTTCGCTGCCACCCCCGCCCCCCCTCGCTTCTTTTTACTCTCGTTTCAGCTCGGTGAATCCGACAGAAGATCGAAGATTTCCTCAAGAACCGGGACGATTGGGCTCAAAGCCTCGAACCCGTGTAGTACTTCAAGACTTCAAGACTGGGGTGTTCTTTCGTGAACTGAACTGAGACGAGCGTTACGCTCGGTGTTGCGGCAAAGGGGTGAGTCTATGATTATTTGGTGGAGATGGTAAGGCGATGTATTCGTCGGATTCCCCACTATTCCAACATGTCCTGGAGTTTCTTCGATTTGATGCAAGGACCGCAGTCGGTAATGATCGTCTCGGGTACACCAGATCGCACCGCCACACTACGTTTGTGATAGCTTCCTTGATCGAACACCCTTCGTGGAACTTCTAATCATGGCTGAGGTTGTACAATTCGCATATGACTATGCCATTCCTACTGTCACATCAACTCTACTTCATCCACTTGTGTACGCCAGAACCATGATGATGCTCGGCTATGAACCAGAACCTCCTGTGCTCCGGCCTGTTCTGTACACACTAGTAAATAAAAATTATCGGCGACTTGTCTATCCGAACATATTCAGCTATCTAAGTCGTTTGCGTGAAGATGTTGGCTTGTTCTGTCTATTCACTACTGGACTGCCGGCCAGTATTGTTGGTGCGTATATCAAGTCGTATTCAACGGAACGTGTAATGGAAAGATTTACCGGCTGTGCATTTAAAAAAACATTCTATGTGACCAATCAAGGTGTTCGAGTATTTTTGATCGAGACTTCCAAACTGACCGCAGCTCGTGCCCTTGGAGTGACCGTCAGTTATCCATTCCAAGTGATCATGGTTCGTCAAATGGCCGAATTTCTCGGTACGGATGGCTCCTACAGCAATTTCCTCTTTGCGATCCCGCGTATCATCAAAGAGGAGGGCATACTCAGTTTGTTCAATGGTCTCATCCCGCGTCTGCTCGGTGAAATTATCACCGTTTGGATGATCAGCTGTTTTGTGTACGTTTTGAACCAGTATGTTTTTACAAAGAATGTGGATCCCTCACTTAAAGAACACACACCGATGATTGCCTCTATGATCGTGTCCAATACGACCCATCCACTCACGGTGACTTCCTCCGTTATGGCTGTTAGTGGATCTCGACTCGAAATTGCTCTGCCATTCAAAAATTGGTGGGATTGTTATCAGTTTTTGTCTCATCGAGGTGCCCTTAGTCGTGGATCATCCCTGTTCTTCCGGTACGCACCAATCCAATAGAGACAACCGTGGGCAACGAAACGGTAGCGAGTGCGTCGTTCCTTGATGGGCCAGTATGCACAACTCTCCAAAAACAGACACGAACACATCCAATAAGAAAATTTAACTCTTTCCTAATCACCGTGGCTAGAAGTAGTAGTGTCGATGGACAGAAAAATAAACACACCGTCTGATCAGTATCTTCTTTCACGGGCGATCATGACACAGGTTGTAAAGACTGAGCAGCCTTGCAATCTGGATCCTCCCATTGAACTTTTCTCTATTCTGTTCTCTGCTAAAAGTATTCAAATCAGCAACCCACAGGCAAGTGAACGGAGACTTTAAGAGCAGGAGTTTCAGTGCTTTGATTTTGTCTTGTGTCGTATTTGCCGCGTTTCTTTAGTCCTTTTTCTATTGCTCTTAGTTTTCGTTCCATTCTCCTCCTCCTCCTCCTGTTTGTATACCACCTGTTTTTAGGCATTCGGCGTCCATGCTCTGCTAATCGCTACCAGCATCCGTCATTTGCCCTTATTCTCCAGCCCAGTTTATACGCATGCGTGTTCCCGGTTCAACCTCCTTTTTGATGCAATACATTAGTACGTGTTTCGAATCTTTCCCACTCCTTTTGGTTGTCTATCCCGGTGTTCTTGACGTGAAATCCCGATCATCTCTCCTGCATCCTCGTTTTGGGATAGTACCGTTCACATGGAGCACCAATCCTTTCATGTGTGCCAGTGTGTGCGTATACACGTACGTGTGTTTGTGTGCACAGTATTATTCGTATAGATCACTGTAAAGTTTTCCTGTCAC
>STRG.42605.1
CCCACGGAAGGGTGCCGCATCCAGCACATGCTGCGGCCCTGCATGTTTGTGTCCGTGTCCGTGTCCAATCTCCGTCTTTGTCGTCGTCGTCTTTTTCGTTGTGTTGTGGGCGCATTCTTTGCTGTGTTACAACCCCGACTGCGGTGCACCGGGCTCGCCTCTGACGTTCGTCTTGAGATGTACTCCGGGGGCAAGATTGCTTCCTGTCGATGTTTTTTTCGTAGATACTAACGAAAAACGAGATGGAAAAATTGGGTACCGACAGCTGGATACCTCCGTTCGGAGACGTCGCGGCTCCACAAATGGAAACCCCTAAACGTTGGTTTAGGCTTGCTCACCAAACGTTGTGTATAACTGAAATTGATTTTGAGCATCGGATTCTCATCGGGTTCACCCAGCTTATAATTTGGCCTCTAACGAACGGTCTTCGCCGGATTCACGTCAATTGTCGACAATGTCGCATTCACCGGGTTCTGTTGGAGGCAGCTGATACGGATCTAGACTCATTTGAACGAAGCACGAGTGATAGATATCTGGGCTCCAAGTTAGCTTACCTTCCCTCTCCGGTAGATCTGCCGGTAGTTCAGAATGATCCGAGTTTGGAGATATGCAAGCGTGACACCAAATTACGCACTCTAGACAGCTTCCAACGCCGTCATGCGTCCGTAGTCGAAATGACAGACCCAGATAAAGAAGCAGGTGAAGTAACCATCCGAGTTCCGCCGGAGTTTTGGCCGCTTATCAGCAACAGTCGTCCACTGAAGCTAACCTTGGAGTTCTCACTGAACAAACCGCGATCCGGTTTTTACTTCGTGGTACCTCCAGGAGAAGGAAGTCTTGCAGACCGAGGTGTGCATGCATTTACTGGGACTGTCTCAAACGCGTCACGTCTTTGGTTCCCATGTATCGACTGTTCCGAACCATGCACTTGGAAGATTGAAGTGACTGTTTTGGAAGACATGGTTGCTGTTGCTCCAGGAGAACTTATTGATGCACCTTATTACACCGAGGATCTTCAACATAAAACGTATCATTTTTACCTCTCACAACCAGTCTCTGCCCCCTACATCGGCTTGGCCGTGGGTGCATTTGACATCTACCCAGATCCCTTACTCACAAACGGATCAACGCATTTTTGCCCAAGTGGATTACTGCCGTTGATGAAGCACACAGTGTCCCATATTCCTGATATGATCGAATATTATGAAGCACTTTTAGCGTCACAATATCCATTTGGAACTATCAAAACTGTGTTTGTAGACCGAGCATACAACGATTTCCAGGCCTACGCATCCCTGTTAGTCTTCCCAGTTGAAATATTACATTCAGCACAAATAATCGATCAGGCAATCGAGACTCGAAAGATAATTTCGTTGGCCGTGGCTAGTCAGTTTTTTGGTTGTTTTCTGACCATGCAAACATGGTTTGACGCCTGGTTGCCAGTCGGTCTCGCTGGATACCTTTCCGGACTATATCAGAAGCGTGTGTTCGGGAACAATGAGTATCGTCGAATCATCTCCAACGAAATGCGTTATGTGACCAACTACGAGTTTTCGAGGTATGGAATACTACTTGATCCGTCTAAACGTACTACAAAAACAACACATTTCAGCCTTGCTTCTCCCCATACCATCTCTCCCACCTACCTTACTGCGTTTGTCAAAAAAGCTCACCTGGTCATACGCATGCTAGAGCTGCGTTTTGGCCAACCCGTGCTATTGCAAGTACTGAACAAACTCCTCGTATTGGCTCGTCTATCAGCCTCATCCATTTTGCCATCTGATGAAGTGACCTCCAAGCACACGACAAATAACGAGGACGCTAATGCGCTAAGACAATCGACCGGGACCACAGAATGCGTAAATGAGCTGACGAGTGATGAAAATAGGCGCTTGGGATCCAGCGCCGGGCGTAATGCGTCCTTGGTTGTGCCACCTTGTCTCTCTGATGAACACCAGACAAATTTGATCTTGTCTACGACCTCATTTCGACGAATCATTTCCATGGTGACTGGTCAGGATATACAGAATTTTCTCGATCAGTGGGTCACCCATTCTGGTCACGTACGACTGTCAGCCAGATTTCATTTTAATCGAAAACGGAATGTGGTTGAGCTCGAATTGAAGCAGGATCTTCATTCGCGCGGGACATTGAACTACACCGGGCCGTTAACGGTGATGCTACAAGAACTGGACGGGGCGTTTATGCACACCTTCAAACTTGAAGAAGGTCGTACTTCAAGGGATTTGCCCTGTCATTCGAAAAGTCGCAAACATCGAAAAAAGAAAATCCCTTTGGCAAACGGAGACGAGGTTGATATGGATTTGGGTCGTATTGATGCCGAATCTCCGTTGCTCTGGTTGCGTCTTGATCCTGACTTGGCAGTCATACGCACCATTGGTGTAGATCAACCGGATTTCATGTGGCATTTGATGCTAGCCCACGACCGTGACTGTCTCGGTCAAATGGAGGCAGTACACGCGTTACGCAGCTGTCCATCGGCTGAGACACGTCATGCCCTAGCTAGCCTTATCGCGAACGAGCGGGTATTCTATCGAGTTCGAATGGATGCCTGTTACGCCTTGTGCCATATCGCTAACGAGTTGAGCGCGGTCGGGGGAACTACTGGCAACAGCGCACCCATGGGAACCAGTTCGAACACAAACGCCGCCACCTCTTGTCTATTTCCAATATTTTGGCAACTGTTTAGTTCACCGGCGGCCCGTGCTCTTATTAGACAAAATAATTTCCAAAACTTACAGCACTATTTCTTGATGCGTGCTATGATTCGCTCGTTGGCCACGCTCCGTGTCCAGCAAGTCTGTCCTCGCGAGGTGCTGGCATTTGTTACCGATCTGTTGCGTCAGAATGACAATTCTCGAAACGGTTATTCAGACTGCTACTACCGTGCAGACCTGATAAAAGCACTGAAAGATACTTTAACTCCCGCTATAGTGGTTCGTGGAGTAATGTCTGCTTCCTCTTTACCATTTGAAGCTCGTACAGTTGTCGAAGAAGTAGCACATCATCTGAATTTGGATTCACAGATTGTGAGTTATCGGGGTACAGTGACCGTTGCCTGTCTAACTGCAATCCGTCGCTTACAGCGTCTGGGTTTTCTTCCCGTTGATCCCACACTATTTTATCACTATGCTTCACCGGGATTATTTCATGATTTACGCATCGCTGGTCTGGAAGCTTTGGTCGATTATATTCGTGGTGAGCGGGATCAAAAGGCGCTGGATTGGATTTTTGACGAGGTAATAGAGCGGGATGAAATAAGTGAGGTGTCCTATCCAAAACTACGATTCGAAGCGGTACAGCTGCTGATTCGAATGCCGCCGTTTCAACGTGGTGAAGCTGGAAGCCGTTTAGACACCCCACAATTAGTCGAACGATTATGGACCTTGATGAACTATGGTTGTTCCGGTGATTCACGTCTTCGCTCAGCTGTCGCTGATTTGTATCACATTCTATATGGTAATCGACGACCCACTTGTCTTCCCCTACCTGAAGGCGTGCTGTTGGTTCGGGTGAAAGAAGGCCGTTCCGTGCTTAAACTGTCCGAACACGGTACAACCGGAGTAGATCCTCCAGGACAGTCTGCTGATCAAAACCGAACGGATCATTTGTCTGGTTCAGAGATGGAAGTTCGAACAAGACGAGGTAAGCGCCGTCGAAGACGCGCGACTTACGCGAGTAGCATTGATCGAGATGCGGATCTACTGGACAATGACGATGATATTCCTGGGGACGATTATGTAGATGAGATGGATGATTTTGAAGAAGAGGAGGATGATTACGAAGAGGTAGATGAGATGGATGCCGACTTCTATGCGCAGCGTCGAGCACCTTCTGGTTTCACTTCACGGGACGACTTGGGGCGTCCAATGGCTGATGCTCTGCTGCATCCGGATGAAACAGGCGAAGGAGCCCTGTACTTTGGCGCGAAACGAACGTTCCCATATGAATCACTGATTGATGGAGCAGGGGGGATTGAACCGTCCGCCAAACGACGAACTCAGCGTCTTAGCGATGACGATGATGACGATGACTGACTTACCAGCTGTAACCTACTAGCTAGACAACGTTGGTTCTCTTCCTCAACGAATGAGGATCACAGATTCATCAGATTAATTGTACACAAACTGTTGTATATAAATAAATATATATATTCACTTTTTTTACACGAGAAAGTCCATTTTCTATTGGCTGTACAGAAGTGATAAATGTGACACTTGTACTTTCATAGAATGTGTTACTTTTTTCGTCTTCATTGAAATAGTTTTTCTTGGCAAATACGTTTGTTTCCTGTAATTTTCACGAGTTGTGAGATTGTTGCATCAGCTTTTCTGTAAATTTGGAAAACGCTTAAATTTTCATAATCGGCCATGTGTGTTACTAGATAATTGGAATCATTGGAAAGCATTTTCACACATTACGTTCATCTGACTTGAATTTAGCGTGGGTCCTCGATAAACAAACGATAATGTGATACCAGTTTATCTGTGGTACGTGGAGAGTAAGAGAATTCGCCATCCTCAGTTGCTCCTCGTCGATTGGCTTACATGTAAAGTCAAATAAATTAAAATAACCGACTGAGATAATTAGTTGTATGAAGGAATCTACGGCAGAGTTGTGTGAAAAACAAAAACAATATGACGCGCGTCGGTTTGACGCCAAATTATTGCTTTTTTACGAATAACTGATGGAAGTTGACCGTTCTATTTCTGTGTGGGAGGGGTCAACAGTTAAATGTGTTCATGTTCAGTAATCCGAAACGGTGTTTCTCGGGAGTTTGGAATATAAGAACAAAACGTAGAAATAAATATATGAGTAGTCGCGATAATACGACGATGTAACCGCTAAAGTTCCTGTGAACTACTGTCAACGTAGATCTGATTAACGATCAGGCTCACTTCCGATTGAA
>STRG.50256.2
AACAGTAACTACGTCAGAATGGATGCTTAAATCTTTATGCCTGGGATCAGTATTATAATTTCCCGTCAGTTGGTAAGGCAGTAATTACTAAAGGGAAGACGTCTGTTTCTGGGAATGCGACCGTAAAACTGAGACCAGGCAGTATTCCAATTGGTGCGAACCTCATTAACTTACGTATGGAGGCAAATACTGAGAAGTCTACTGGGTTTGTTATGAGTTTAAATCTACTGCGTTNTTCCCCAGTCGGGTGAAAATGCTTCCGCTCTCCAAATGGAACCAAAAAGTGTACACAACCTGTCAATCAATGACGATGAACATGCTTTATACACTTCTGGAGGGATGCCATATTCCCCAGCAGCCTTTCTGTCTTTCAGTTTGTTTATCGTTTCCGTGATTTCCGCGGTATTGGGCGGGTCACATTTGTTTTCGTACTGGGCTGGAGGGGTTGATATTGGTTGGTCCGTCCGGTGGTCCGTAGGCCACAGTAACTACGTCAGAATGGATGCTTAAATCTTTATGCCTGGGATCAGTATTTTAATTTCCCGTCAGTTGGTAAGGCAGTAATTACTAAAGGGAAGACGTCTGTTTCTGGGAATGCGACCGTAAACCTGAGACCAGGCAGTATTCCAATTGGTGCGAACCTCATTAACTTACGTATGGAGGCAAATACTGAGAAGTCTACTGGGTTTGTTATGAGTTTAAATCTACTGCGTTCCCCGAATTGGCGTAAGATACTGATCTAATGGACCGCATAAGCTAATTAGGCCGTGGGATGCAGTGCGGTACTCGTGTTTCTAATAGGTCCGGTGTCTAGACCATTAAATAGTCCGCTTTCCAAACGGTGTTGACATGGTCAGGATTCTCGAGGCACTGAGATATTTACTGTGGCTGTTTATCCTTTTATTGACTACTCGTAACGCAAAAATCTCTACGAATCTATGGTGAACAAAGTATTTCGGTGGAGGTCGTTAGAAGTACGCTTCTTTACAGGGAAAAATAGGACCTTAGTCACTTAAGAACCAGGTGCCTTCGAAGGGTATCAGAATCCAAAATCCTAACTAATTAATTCTTGTAATGTGGCCCAAAAGAGTATGTAGTTTTTTTCATAGAAAGGAATAAATTTCCTGTTCCAATCAAAGTTGGGTCTGTTCAAGAAAATTCTTACTGACTTTGACTTATGTGTATTTTGTGGGTTTTGTAATATTAAGGTTTCATGCGTTTGCCGTCGCCCGTAATGAAAATAAGACGAGTGCAGCAGATTATGGAACGAATTTTGCTCTTCACGTCAATCGTCAACATATTTTATCGTTTGTAACATTCAGAGAACTGATCTTGTATTACGACGATAAATCATGCAAACAACGTGGCTTGATATTCTAATGATAACGCATTGCAATGTTTCCACACTCTCCGCCCAAAATTTTCTCTGGACTTTAATTAATTTCATCTGCTTTTTATGGTGTCCAGTTGGTCTTCGTCACTGACTAAACATGGCTTGATTTCTAGATCGTTCATCTATTTTATGGTTATCNTAAGAACCAGGTGCCTTCGAAGGGTATCAGAATCCAAAATCCTAACTAATTAATTCTTGTAATGTGGCCCAAAAGAGTATGTAGTTTTTTTCATAGAAAGGAATAAATTTCCTGCTCCAATCAAAGTTGGGTCTGTTCAAGAAAATTCTTACTGACTTTGACTTTTGTGTATTTTGTGGGTTTTGTAATATTAAGGTTTCATGCGTAATGAAAATAAGTCAAGTGCAGCAGATTATGGAACGAATTTTGCTCTTCACGTCAATCGTCAACATATTTTATCGTTTGTAACATTCAGAGAACTGATCTTGTATTACGACGATAAATCATGCAAACAACGTGGCTTGATATTCTAATGATAACGCATTGCAATGTTTCCACACTCTCCGCCCAAAATTTTCTCTGGACTTTAATTAATTTCATCTGCTTTTTATGGTGTCCAGTTGGTCTTCGTCACTGACTAAACATGGCTTGATTTCTAGATCGTTCATCTATTTTATGGTTATCCTTTCGCAGCTAAAACATGTCAGACGATGACACTATCGGACCATTGCCATCGGAGATGAATGCAAGCTGCGAAGCGGACGACGCCAATGACGATGGTAACAAAGCGAAAAGGCGCAAGACTTCAACCGACGATGATGATGCTATCGGTCCCGTTCCGACGGAAATGGATCACAACGCCGCTTCGGACGATGAAGTGCGTCCAGCGCCTTCAAAGCTGCAGAAAAAAACCCTCAAAAATGAAGCGATATTCTTACGGAATATTCCAACAGCCCAGTACTACGAAGTGAGCTATATGCATCGGAACGTTATCACACATGTAGTCTATTCCAAAACACAGTATTTGATGACTTGCAGCAATGACGGTCATTTCAAATTTTGGAGGAAAGCTGATGGTGTCGGCCTGGAATTCGTGAAGCATTATCGTGCGCATCTTGGTGCCATCAATGGTCTGGCGGTCAGCAATGATGGGGAATTGGCGTGTACTGTGGGAGATGATAAGACGGCGAAGGTGTTTGATGTGATCAATTTCGATATGATCAATATGATGAAGCTCGACTTTGTACCCGCTGGTTGTTGCTTCATCTACACCCCGAAGGACGAAGTGGCTGCATTGGCCTTATCCGATCACGGAAGCTCGAAAATCTTCGTGTATGACTCCCGGAGTAAAGGTGAACTGCTGCATACAATGGACAGATTGCACGAAGCGCCGGTGGTTTGCATGATTTACAATGCAGCTTTTGATACAGTGGTCAGCGCGGACACAGACGGAATGATTGAGTGTTGGGCCGGCCCGAGTCAGAACTACGGTTTTCCACGTGCACTCCGATGGCAATTCAAATCCGATACCGATTTGTTTTGTTTGTTGGGTGCTCAAACACATGCTCTCAATATGACATGCACTGCGGACGGGAAAACTCTGGCCATATTGGCCGCAGATCGCAAAGTCCGGCTATTTCGTTTCGCGACTGGTAAATTGATCCGTGTCTATGATGAAAGTTTACAACTTTATTCCGGCCTCCAACAGAGGCCGCGTTTCTGAGCCGTACGTAAGAATTGGTCTGACCGTTACCGCGCACATTCGACCCTCGCTGCTTCTCAACCCTCGATCAATCGGCTCAAACCAAACAGCTGCTTCCCAGCATGGAATTCGGTCGCCGATTGGCACAGGAAAAAGAATTGGACCGTTCGGAGTTCAAGCATAGCTGCAATCTGGTTTTTGACACTTCCGGGAATTTTCTCGCCTATGCCACCCTGTTGGGTATCAAGGTGGTGAACGTGAAGACCAATCGTGTGGTTCGCAGTTTGGGTGGTCCGGAGAATTTGCGATTCCTTCAACTCACCCTATTACCCCCGCGAAGTGCTCTGGCCATGGCGACCAGCACGGTGGGTGCAGTCGGTGCTGGCACTTCAACGTGCACACCCAGCTTGGAAATGCTTGCCATGGCGAATGAGGATTCATGGTCCAGCAATCAAACGGGCGGTTCGGCTATCTGCGCTGTGGCCGCTTTGAACCCGGTGCTGGTTTGTACCGCATTCAAAAAGAATCGAATCTACCTGTTCACGAACCGTGAACCACACGACATCAAGGCGGATGGTGACACTGTCACAACTGGATCGGCTACCGAACGGGACGTATTCAACGAGAAACCAACGAAGGAAGAGGTATTGGCCGCCACGAGAGACTCGGCCACCGCCGCTTCTCGTCTAGCTGGTAGTGCAATTTTGCACACCACCTTAGGTGATATTCACATTCGCTTGTGTCCTCGTGAATGCCCACGAACGGTGGAGAACTTTGTGGGACATTCGCGTGCGGGCTACTATAACGGACACATCTTCCATCGTGTGATCAAAGGATTTATGATTCAAACCGGCTGTCCACTCGGCACTGGTACTGGTGGTGAATCGATTTGGGGTGGTGAGTTCGAGGACGAATTCCATCCCAGCTTGAGACATGACCGACCATACACAGTGAGCATGGCCAATGCGGGACCGAACACGAACGGGTCGCAGTTCTTCATCACTGTAGCCCCAACGCCATGGTTAGACAATAAGCACACGGTGTTTGGCCGTGTTGTTAAGGGTATGGAGGTCGTACAAAAAATATCCAATATTAAAACCCATGCCAAGAATGACAAACCTTTGGAGGATGTGAATATTATCAGTGTAACAGTACGTGACCTGGGAGCAGGTATTTAACAGACTTCTGAAGCACCAATTGGATGATCAGACACAAACACACACACACACACCGATTGCAGTCGGATTGTCGAGTGTTTCCTCTGCATCGGCACACCTGTGTGTGTGTAACCAAATTCGTTCTCATGTACAGATTTCAGAAAACGTTGTTTGAGACTAAAACGTTCCCCTCCTCTCCTCCATCCCCACGCCCCTCGTTTTGGTCGGATTGTTCTGTGCATAATACACCAACCACTTCAACAGCCCCCCGTGAATTCTGTCTAATACTGC
>STRG.70526.1
AAACACACACCTTTTGGTCGTCATCACCGCGCAATACAAAAAGGCTGTAAATAAATCTTTCATTCTGGCACGGTCTCATCTTCTGGTTTGGAGTGTCTTGGAATTATATTGGTCGGAACTAACTGAGTGAAACAAAACATTTTAGAAGCTTCAACGGCGTCTTTTGGCACTTCGCTCGATACCATCCTGTTCTGTTCAACAGATGGCTGTCAGACCGAACTGAACTGAAGACATTGGCGGATATTGGCTATTCGGCGCTCATTTCCCGATCACAAGAATACTGAACAACTCGATGACTTGATACGCGAAATGAAAAACTATTATCACAAGATGCTCTCAGTTTTCAATCGTGGGTGGGAAGGTACAGCAAGAAAACGCTTCCCTGAGATACACAACCGGAAAGATGAGCTTTCATTATCTCCCAATGGAGTGCTGAAAGTTAACGACCAAGTTCTTATGCCACCAACCTTGAGGAAACCTGTTCTGGATGAGTTACACAAGAGTCAATTGGGGATTGAGAAAATGAAGTCCTTGGCAAGAGAAATGTGTTGGTGGCCGGGAATGGATAACGAAATTCGGTCAACGGCAATGAGCTGCAATCATTGCATGCATAACATACATGAGAAACCAAAGGACCGGACACCGCGGCCCGAAAGCTGTCTTCCATGGCAAAGAGTGCATGCCGATTTTTGTGGACCTCTTCTCAGTAAGTGTTACGCTCTTGTGTCAATTGATACATATTCACACTAGCCTGAAGTACATCTGACCGAGAATACTAACACATCTTTTGTGGAAAATGCACTTCGTAAATTTTTCAGTCAAGAAGGTATTCCACAGGTGCTTATAACGGATAAAGGACCACAGTTCTGTCCCACGGAATTAAAAAATGGTTAGATGGAATAGATCGTGGTCATCTGCGTACACCACCCCGACATCCATGCTCGAACGGCGCAGCCGAGAATTTTTTACGGACCCTTAAGAGTGCTGTGAGTTCATCGAATCAACATACGTTTGTTGAGCTCGATTGTTTCATTGATAATTTCTTATTGCAGTATCGAAATGCAGTGCATTCCACAAGCAGACAACCGCCAGCCGCATTACTCAAAGCCAGAAAACTGAGAGCGTCTCTACAATGCTTGGATTCCACGGACATCTCTTATTTCCGTGGGAATGATCTTCGACAGTCTACATGTATCATTACGCGACGATTAGGATCGAGAATTCAGCAGACCACTGATTTGAAAGATGGTACAATTCACAGAAGGCATATTGATCAGATACGCAATAGAACTCCAGTCGGAAAACAACAAGATGAGGCGGAAGAAAACCTACAAGTTGATGAGCCAGTTGTATTGCGCAGGTCACCTCGCCTCAACCCACAGTCAACGATTCAGGCCTGGTGTCATGAGCCCAAAACAAAGGGGGGAGAGATGCGATGATTCTGTGAATAATTCAGCATTCGAATTTTAGTCCAAAACAAAGTTCAGTTAATCCGACAAGTGACCAATAACACAATGTTAATTTTCACTCAATCAACATTATGTGAACCCAGTTCATTCCACTTCAGATTGTGACCACGTACTATGCCCATCGATTGTGAAAGTCCACATGTTCGTTCGAACTCTGTCGCCTTACAACATTCAATTAACTTTTGATGACTACTCATGCTCTTGTGACCCGAATGATGCGTGTCTATGCGTTTCGCTGTTTTTGTAATGCCTATATAAACGCCATAATTTGCACGCGTATTAAACAATACATTTCTGTGCCAGTTGGTGGGATTTCTAATTTTATTTCCGGCAATTCCG
>STRG.8579.1
AACAGGCGACGTGGTAAAATCACGTGTCGTCGTCAGAGGCCTGGGTCAGCATCATATTCGAGCATGACGTCATCGACCTTCGGCCACGGAAGTTCGAGTGCTTGGACCAGTTTCTTTTGTGAACAAAGCTTAGGCCGCAGTAGCCGGATGGTCATTGCCTCAGCCGCCGCTAGTGTCCTATATCTGACTGATTTTGACTTATTCGGTTAAACCCTGTATAGGACACTGAATGACATAGCCGGATCAGCCTTGTGGCCTGTGTCTACCAGATGGGCGAGAATGGAAGTCGATGCAGCCCCTCTTCCTCCATGTTGAAGCCAACGTGGTTGATGCTCTTTAATGTGTTTAGATAAATACCTTGTAGTTCGACCCACATAAGTGGCACCACAGGTGCACTTGAATTGATAAATAATCATTGGTGAGGTCAACAATGACAACTTATCCTTGTTCTCGCATTTTATGATGGTCGATGTCGAGAATGAGCACCTGAGCTTGGCAGCGTTGAAAGTGGCTTTACATGTGGCAGATAAAACCCTGCTTGCTCTCTCGGCAGCCGCATCCCCTTTGTAAGGGAGTTTGAGGAACAGGGTTTTCTTTTCCACCTGTGATATCCTTTCTGGCTCTGTTCGGTATTTTATATTACGTTCAATGAATCTGTCGAGGTAGTCGTTTTCCGACATGATCCGACGAATCATTCTTAACTCAGCCTCTAGTGTAACATCCAAGCACATACGTGTAGCTCGGAATACTGAGCATCTTATGAAGTTTCGCTTCTGGCCGTTTGGAACATAGCTGTGGAAGTTTGTATATTGCCCAGTCCATGTTGTTTTCCTATGAATTCCCCTTTGGATAGAGT
>STRG.40596.2
GGACTCTCGATTGGCAGTGACCACTATCAGTCTTATGCAAACTGAACTGAGCTGAACTGAAGCGGCCGGTTAGAAACTTTGCGTTGCATCTCATGTGGAGCAACTCGTTTTGCGAAAATTTGGATAAATTAACGCAAGGGGTCATTACTCCCACCTACTTCGTCCGTCAAAATCATGTAAATCGACAGTTGATCAACAGACTTGGTTTGGAAAAGAGCCTTGAGGGTCATCAAGGCTGTGTCAATTGTCTCGAATGGGATGAACGTGGTACGCGATTGGCGAGTGGATCTGATGATTGCTGCTTGATTATATGGGATCCCTTCGAACACAAACACGTTTTTGCGATGAACACAGGGCACGTTGGCAATATATTTTCCGTGAAGTTTATGCCCAATCTGAATGAATACATCTTGGTGACGGGAGCAGCTGATGCTAAAGTCCGCGTGCACGACATAAGCCGTATGGAAACGCGTCACGTGTTCGCTTGTCATACCAGTCGCATTAAGCGTTTGGCCACCACGCGTTCCGAACCGTTCCTCTTTTGGTCCGCTTCTGAAGATGGCACTGTTCGACAGTTCGATCTCAGAGAAACGAACCAAATCGTTTGCTTTGCGCTATTCAGTGAAAAAAGTTTACCAACTACGGAAAACGAACTTTTTAGTAGCGCATCACCGTGTATCTCCCTTCACTTCGACTATGACATTGTGTGCGGTACTGAAACATCTGATAGTGACTCGACATTTCGCGGAAATCCAGTGGTTGCGTATCTTGCTCCATGGCGCGAAGATTTATGTGAAAGTTAGAATCCCACTGTGACCACCATCACCGCCTAACGGTTTTCAGCCTTCGATATCTGTTTGACTTGACGTCAACGAAATCAAGTAATCGATTCAAGTCACTTTTATCTTAATGTCTGACTAACTAAGGCTTCAGTTTTTTAATTTCACGATTGAAGGAGCGAGGACTCGTAATGTGCTTGTGGATTTACGCACCTCGGGCTGGTTTGCCGAAGCCAAGTGCTTAGCACTGAATCCATTCCGTGCGGAAATGTTGGCTGTCGGTGGAAATGACCCTTACGTGCATCTGTACGATCGACGTAAATTAACGTTGCATTCGATCACTCAACTGGTTCGCGCTAGGGTGCGACATCGCTTCGCACCTACTTCTGTTGAAACCAGTTTCACCGACAGTGGTTCCCCGGAAGTGCCTCCTGATGCTGTTCGCTATTATGTTCCCGGACATCTGCCAAGTGAAGAAGCTTATCGGAATATGAATGTTACCTGCGTCAGCTTCAGTCCTGATGGCGATGAGTTGTTGGTGAACTTGGGTGGTGATCACATCTATTTGTACAGTCTAAACCACTATCGTGCTCCGTTCACTTGTTCTCAGAGCAGCCGCTTCGGCACATCAAACGCAGCAAATCATGGGAAGGATATGGCGTTTGATGTACCTGATTCTGATCACCACGCACGTCTGGGTGCTCATTGTCTGTACGACTGTCCTCTGTCTACTTGCGAGCGCAGTTCCACGAACTGCGCTGTCCGGATTTACCCGCACTGTGACCGGTGCTCCCCTCTCGATCAAGCTGCCGCCCAAGCCGCCTGTCTGGTCAAAGCGAGAGCTTTTGTGGCCGCGGTTCGTGCATACAACGAATTAATCAGTAAATGGCCGGAAGAACCGCAGCTGTACACCGGTCGTGCAACAGCCCTACTCAAAAGAGGCTGGAACGGCGACGCATACAGCGCGCTTCTTGACTGTCGAACCACTCTGAATCTTACCGATCGTGTTCCATCAGGTTCCGTTTCCGTGTCCACTTCGTCGAATTCCTTCAACTCCTCAGCTTGCTCACACAACACTCGTGCTCGTAACTGTGTACGAATTACTGCCCTGCTTCTCTCGGCCCGTTGCTTGCTCCGTCTGGACTGGATTCTCGAGGCTCGTGTTATGTTGAACAAAGCTCGTCAAGAGTCTTCCCTACTTCTCAAAACTGACCAATGTGATCAGTCAACTCCACAACCAATGAATGGTGTTCACCGTCCGGATAGCTCTGTCTCCGAGCGGGGTTTGGAGAAATTCTTTACTATTCTCGAAACCGAAATTCGATCTAGAGAGATAGAGGCTGAACGTAAACAGCGTGCTGAAGCGAAAGCGCAGGAGCATAACCCATCCAAGCAGACAGATCAAACTGATCGCGACGCAGGAAAGTCGTCGCATGCTGCGGCGCCTCGAAATCCGGACCGATTCCTCAAACCCTCCTGGACATCTATGGTACTTGAAGAAGTTGTTCGACTCACTTCATCCTCTCAACCCGATCAGTCCGATGCGCCCACGATCAGTGAACCTGCGCGGGAACCTGTTGCGGTCGATGGTGCGCCCCCAGGTTCAACGGCAGCTGCAACAGGATCGCACAGTTCACCGGAAGCAATATCCAACGCTCACGATTCTTTCGACCTCCCAGATGATGTAATTTGGCTACCCAGCCCTGCTGAAAGCACCAGTAGTCGGAGTGCTTCCCCCACTCCTCTGTGTTCTTGTTTGTCTTGTTTAACGAATAACAACAAGCACGAAAACGATGGAGAAACAGTACGATGTGCAAAAGCGTCGGATTTCACTCAGCGTTTCTTGGGACATTGCAATAAGATAACAGACATCAAAGAAGCAAATTTTTTCGGAAGAAAACATGTTTCTGTGCTCTGATATTTTCCCAGTCACGGACAGTACATCGTAGCGGGATCAGATTGCGGCTCCATATTCATATGGGATCGACCTACGACTAATACAGTGCGTATCCTGGAGGCCGACAGTTCGACCGTAAATTGTGTTCAACCACATCCCTCTATTTGTCTACTCGCCAGCTCCGGCATTGATTCTGTGGTCCGACTGTGGTCTCCCATATCGGAGGGTGATGCAGAAGATAGCCGAGTTATCAAAGACCACGTGGGTGCTGCCGAGCGCAACCAGCGCCGTTCGGTCACTGATCCGTTAGAGTTCGTGTTACTCAACATGGGCTACCGCATTTCCGGTTTAGATGCCGGCTTCACTCGTCGTCGTTCTCGTCGTCCTCGAGCTGCGTACGGAGGTGAAAGACAAAGCAATCCTGCACGTGAGATGCGCACACGGCTGCGCGACCGACAACGATCAAAGAGTTCTAGCGATGCGGATGGTGATTTGGAGGTACGGATTGAATTTGATACAAATGCCATGGATCATGAGGGTGAAGGCGAGAGTGTGGCATCATCTGGTGAGGCTGGAAATGAGGATTATGATAACCCGGCTGATCTGGATGACCTGCCCGAAGTTCGCGGCGCCGTTGTTTACACAGGTGAACCAAGTTCCTCTGTATCAATCGAAACAAACGGAGTTCGACAAAATCAGGTAACCGATATTAATGAGAGAGGAGGGGACAGGAGCGCAGGTCCATCGGGTAGTCAACGAGTAGCACGGCGAGGTCGCCGCAATCGATATCAGCCATGTCCTAGTAAAGTACAAATCGGTGTCACTGATTCTACTTCTAGTGAGCTTACCAGTCCCTCCAGTTCGACGAAAACCAAAACTAAAAGAGCGAGGAATGAATTGACGTCATCGGCATTCCAGCCTCCAATCGCTTGCAGCGTATTCGATGATGATGATGATGGTGACCATGTAGAAGAAGAAGAGAGCAGCTCAGATTCAGATAACCCTACGGGAACACATTCCAGTTCGTCCAACCATCGAACCGAATCGTTGACTAACGTAAATGCCCGTCGAGGTACCAGTTCCTCCCACACTCAGTCGGTAACCACTCCTCTGGCGACCCTTCGCTCAGTGTTGCATACTGGGGATCACCTTTTCCTATTTGGAGCCACATCAAGTGCTGATAGGCGGCCACGCCGCAGAGAACGCCGTTCCGCAGCTGGTCACGGGGTGCGAACTGAAGATCCAGATGATGATGAAAATGCAGTTCCCGAGGTCCCTTGTTCAGATTTGTTTCCGAACGCTTCTTTGACGATCATGTTTGAATAACGGTCCAAATGATGGATTTCCATTGTTGAACCGATCGATTGATCTGCTCACTATCCCTCTTGAAGGACAAAAATGGATGGTAATCTCGTGGCGTGAATTCCCTGATTCTCGCCTACCGATGGCACGCGAGATGAACTTTATCTTTGTATCACGTGAACTCAAAAGATCGGATGGACGTGTTGGCTGTCAGACTGGAAAGTGCACATAGAATGAGTTGATGCCGCTGTTTCGTGGTCTGAAACAGATAGCGTTGAGGTTGTGTCACTCGGACGAAACATTTTTACGATTTGTAAATTACCACACGCAAAATCATTCGACCACTGACGGACCTGTAGTGAATCGCGCAGCACAAGTGTAAAAATTAACCACTTTCTCTCCATACACTTTATTCTCTGTGGTTTGGATTGCATCCCTACGTCTTCACCGTTCAATTCCTATGGATCGTGTGCTCCGTGGTCCGGTTTGTGATCTTCCAGGCAGGCTGAAATCGCACCTGGTAAAGTTCTCTAGGCAAAAGAGTTCCCCGTGTCACATCGCATTGTCTGTCCACTTCGTTTACCATCTGTGATCTCTGTATGTACTTTATGACACCCAACCGGTTGTTTCTTTTACGTGTGTGTAGTTCCCGCTGGATCTGCCTCACGTTGTCGATCTCAGTCGACATATGGAATTACATTTTGGTCTCCTGCCCTATGAGGCGACAGCATTAATATTTGAGAACTGAGTAAATTTGTATGCATTCGGACCGCAAGAACGATCCTACTCTACAGTAACAGCACTACTGTTGATCCTTGGATCTACCAACTTTAAGTCAGCTGACTACTGTTGAGCCTCGTCAGTGGTGATCAGTCGATCGGTCCGACCACTTTGATCTACTCAACTCCACTCCCAATGTGCTGCATAACTAGCCCAGATGTGGACACGTTCCCAGTTGGTCTGTCTGTTTTGTGTGACACAATTGCCAATATGCATGCTAAATTGATCGGAATCTGCTACTGTCATTTGGAAACGCCCACCTGAGTGCGTATCTTGTATAACCCACGCCGGCAAATTAACACACACACGCACACATGGACTTTTCATCTGTTTCGCACCAGTGGTCCAAACCCAGTAAAAAAGTACTGGAACGAAGAACATGCATCACTTGGTAAAACGTCTGTTGTAGTGACCAATGCCTCTAATACACTGTGGTACTGAAACAAA
>STRG.77606.1
AGCCTAAGTGGCGAATCTCGCATGGTGAGTATCGATCCGAAGCTGACTGTAGTGCGTAAACCAAAGGCTTGTGGTCTGTAAACACCGTAAACGAACGGCCTTCGAGTGCATGTCGAAAATGGCGGATTCCCAAGTAGATGGCTAATAACTCTCTACGGAACGTGCTGTACCTTGATTCCGCGGGTTTTAGGCGCTTGGAGAAGAATGCTAAAGGTTGCCAAGAGTCATCTACGAACTGTTGCAGTACTGCTCCAACCGCTGCGTCCGAGGCATCCGTCATTACCGAAATAGGAACCAAAGGGTCGGGGTGTGTAAGGAGTGCTGTGTTGGCGACAGCATCTTTGACCAAGACGAATGCGGCTTGTGCCGTGTCGGGAAACACGAACTTCCGCTTTCCTCCGCGCAATAGGTCGGTGGGGGGTTGCATCATTTCCGCACAGTGAGGAATAAATCGGCGGTAGAAATTTGCCAGGCCGGCAAAATGACGCAACTGGCGGAAAGATTGGGGTTCAGGGTAGTCACGAAAAGCGGAAACTTTATCTGACAGAGGGCGGATACCCGAGGATGAAGTAGAATGTCCTATGAAGATGATATCAGCCCGGCCTAATTTGCATTTCGCGATATTGATCGTAACGCCGTGCTGGTTAGGGCGTTCGAAAAGTGCTCGTAAGTGTGTAGCGTGCTCTTGCTCTGAAGAACTGGCCACCAAAATATCACCCAGGTATACTTAGATATTTCCCAAACCGCGAGTTGGCTCGTGCATGAGCCGTTGGAAGGTCTGGGCTGCATTGCTGAGTCCAAACGGCATTCACGGAAACTCGAGCAGCCCGAAAGGCGTAGTGACGGCAGTTTCAGGGATATCGGCCTCTGCTACCGGGATCTGGTTGTGCGCACGAACTAAATCGATACGGCTGAAGTCGGAGCAACCTGATAAAGACGAAGTAAGATCCTGTATATGGGGAATCGAGTATCGGTCAGGGACGGTGACTTTGTTAAGCGCTCTGTAATCACCGCAGGGTCGCCAGTCGCCACTAGACTTAGGGACCATATGAAGAGGGGAAGCCCAAGGGCTACTAGAAGGCTTATTATACCCAGTTCTAGCATATTTTCGAATTCAGCTTGTTCAACACGAAGCTTGCCTGGTGCTAACCGACGCGGCCTACTGAACACTGGGGGTCCCTTGGTATCGATATGGTGAGTGACACTGGTCGTCACTGCTGGGAGAGGCCCGGCCTGCCGAAACATGGCTGGGTAGGCGGCGATGAGTTCGCCATAAGATTGGTGTGCCGGTGGTTGAACGCAAAAAGGCGTGACGTGATTCACTCGCGAATTATAACCCGCAACAGCCAGAGTTGTCTGACGATCTACCACTCTGCGGCGCCGTGCATCAACTAACAAGTCAAAGTGCTGCAGGAAGTCAATGCCTAGAATTGGGTACG
>STRG.28308.1
ATCTTGTTGGACGGTGGATGTTTGCCGGAAACGGTTCCAGCATACGATTTTCATGAGATTTATCACACAGGTAACACTCCCAGTTATATGCATTCTTCTCGGATGATCTCAGAGATGCAATTAAATTCAAAAGGAATTTTCTTTCCGAATCTGTTATGTCGGCGTCAACGGATGATACGTTGCCAATGACCCCATTTTCACAGCGGTACACCGTTCGCCGCAGGTACATTGTTATACGTTATCACATTCTTTTTAGAATACCGGTACCGTTGTCATCGGATGACAGTTCTGTCGAGATACCTCCGTCACAGAGGATTTGAAGAGAATCTCCGATACAGTCCCCCGACTCCCCCGGTGATATCATGGCTCTTGGCCATTCATCACCTAGTCCACCAACACTGAAGTCTCAGAGGAGACCCACGGAAGATGCCATATTGTCAAAGGCGGCTGGTCCCAGGTGTGTTGCGTAAAAGTTACTAACACTCCTATATTTCAATTAGCACGACACAAATTGTAACAACGCCCTTATCTCCATAGCATATGCCCGCTTACGCCAAAAAGTGGCAAGATAAGTTTCTCATTATCAGCCACTACATTTACCAGACTACTTCGAACGTATGCTGTCAAATGAACAGGGCATTCGCAACGAC
>STRG.25324.1
CTTTCACGACATTCGTCATGATATGATTAGCAAGAGATTAGGTTTTACATACTATGATTCGTCATCCAGCTTGAGTGCTCACCTCACCATTGGAAACCATGGGAACACTGTGCAGCTGTTTCATTTCTGTTAGGAACCACCAGAAGTGCACATCCACCAAGATCCCACGGGGACTCGAATCAGAGGTGAACGGTTGTGAGTCGAGCATCTAACCATCAGACTATCCGGGTTGGCTCTCAACAGTTTATTGAACTTATGCTCCACATGATACAGCACCCTTCTAACTTTGCCTTTGTATGTTGGCAGAATATTTCCTGTACAGCAAGGGATTCCTAGAATGGACAACTTCGTTGTAAGGGCTTAAGTATGACAAAGGCATTCCGTTAAACGACCTACAGAGTTTAGTAAATATATGAGTAGCAGTTTAGGTTTTAGTTAACGAGAATCGTCCTGCAGTTGCAACGCTCAGATCATCATTGTCAATCCGGTTTTCTTTTGATAAACAAGGTAAGCGCCAAAAAAGATGAGTAGGAAGCTGCGTGACTGAGTGTCCAGATGTTCCGGGTATACCCAGGGCTGAAACAAAAAGCCGTAGTTTGTGATATTTTGGGTTTGTCTCGCAGCTCACCTTGCCAGATTCCCGGCCTCTTGGACTCTCAGTTGTGTGGATTACTCAGTAGAACAATGAAATGGGTAATCGTTGTTTAACCACAGAGCAACTGCAAAGTCATTTGCAATCAGTAGTATAAGAACATGTTTATTTGATTCGAGAAACATTTATTGTGATCCTTTGATGTATCTGCTTTCTGGTGGGTCAAAATGTACCACAAATTTTTGTGTCCATTATGGGCCGATGAGGCCTTTTTATGACACTTCTGGAAAGAAAGACCAAGTGGAATAGCGTTTATTTGATGAAAAAAAAAATCATTTTCCTTCCTCCACAGTGCGTATGTCTCTATGGTTACCAGATTGACTTTTTCCGTTTCAGAAATATAAACACCGAGCTTCCAAGTAGAACTCAGTCGGTCAGTAGGCTACCATCGGCGTATGAGCTCACACACACACAAAAGGACGATTAATTTTATTCTTCATTCACAAACAGTAGGGATCCTTTGGTCTGCATCGGTGTTAGGGGCGCTGAAAGATGAGTTAAATATAAAAAAACGGAGAGCACGATGACACTTCAAATAAACGGAGTAAAGTGGTTCCATGAATTTGTCTGACTGTACACATCACAAGGCAATCCATCAAAGCAATCTCAGACATCGATGAAGACAGACAGTTCAGGATTGACAGCGGAAATCTCAGTTGCGGTGCCAACAAACAATCAATATTAGCTTGCATTTTTGTTCTACGTGGTTCACTGATATGCATCGGTTCGAGAAGTGGCATAAACATGAGCGTTCTCGGTTGGCAATAAGCGTACCGGTAACTCACTTTAAGGATTGTATTATATCGATTGGAAGGTGTACACTATGCTTTCAGCACAGTTTCACTGCATCTGTGTACGTGCTCACTGAACTCAGTGTGGTTTCTCTTCTGTCCCACGACGTTCAGCGAGAGGGCTATTCTGCCCTCGAATCATCTCGGTTTATTGACATATCGGCTCAGTTGGTACTGACGAGCGACTCTTCTGACTAGCCAGTCTAGTTGAAATCCGTTTGGCTGATTTGGCTGCCGGTTGGCCAAGAAAACTATCGATCACTGATCAGTCCATCACCTGGCTTCGCTGACCCCAATCTTGCCCTGGATTCTGGACAAGCGATGACGTACTGTCTGCCTGCCAAATCATTGATCTGCTTCGCTTGAAAAACTCGCAGTAGCTTCCCAAGGCAGGATTCCAGGAGGCCTACAAACAGCGGCTATCATCCTATCAAAGAATGCACGGGATGGCGGAGTGAGTGCTGAGCCCTGGCAACTGCGTACGCATTACAATTTACACCACCCGGAAAGGTTTATCTACTGAATCTCCACCATGCGAGATGATCCAAGCGTGCGGTCGTGAAACTTATCTAATTGAAAACGGAGATAAATTAAAATGAAGACAGTTGTACAGGGTACCAAAATCCCAAGAACGCGTAAATTCTCGTCATACGAGAAGTGCAATTTCCGTGCCGGATACACCAGCGGAAATACAACAAAGAAGAATAAATCAAAACTCGAAATCATTTATTCGCTACTGTCTGTCAAAGTCTCTTTTTGAGGAAAGAGATGATACTGGCTTCATCTGCCTTTGTATGGATAACATAATGACTGTAATCTGCTTGCTTATTGACTGATTCGAAATTCTACTTTCGATG
>STRG.18837.1
AAATGATGGAAAAAGAGGAGCGAATTTGTGTGATACATATTTTACCAAAAGGCAGTGCTCGAGAACTGTGAGGTTGACTGCGTCGAAGGCTGCTTTTAGATCCAGGAAGAGAGGTATTGCCGACCTGTGGAAGGTGTTCATATCCTCTAATATGTTTTGTAGGGTGAGAGTGCGGTTAATACAGACCCAACCAGGTCTAAAACCGATCAGTTTCTCACAAAAAATCTATCGTTATCACTGGAAGGTTAGCTAGAAATAACACGGACGACCTTTTCGAATGCGATGGGTTTAAACTAATTTCCTTGTTTTTGTATCAAGTAAATATTCTCAAACTAACTTACATTCTCACATATTGCAGGTAGATCACCTCCATTCGGAAAAAAGGAGCAGAAATGACTAATGGTAAAAAAGTTAGGAAAGATGAACAAAGTTCTAGTGACACGTTTGATCCCGTTACTTTGGGTCTACATCAAGCAGAATCGGCAATACTTATGCTCAACAGTCCAGAAGATGATGTGAAAATCCGTGCTGCCGAAGCAATTTACAAATTTGCAATAAAAAGTGAAGAAAACAAAAAGTTCATACATGGACAGAATATATGTGACACATTACTTCAGCTTATCAAATCAGAAGATAAGGTGGTCAAACGAAATGCCATGATGGTTCTCGGTATTCTAAGTGGACTGCCAAATGCCAGAACAGCGTTGACCAAACGAGTTGGATTTGTGCCACTTTTGATTAAGATTTTACAGCAAGAAGAATTCGAAACGACAAAAGAATTTGCCCTTATGACGTTGGCTCATCTATGCTTGGAGTTTCAAGGGATTAGTATCATTATTGAAAAGAAGGGGCTTGGTCCAATCGGTGAATGCCTTAAACACACAGACCCGGACATTCAGAAAAACGCATTGGATGTCATTTTCGCCACTTTGCAGGACTTTGAAGCAATGCCATTGCTAAAATCGGGTGACATTTTGACGTCACTGGTACAACTTCTCAACTCGGAATATCCTGTGATACAAAATCTGGTACTGCAAATATTTGCCCGGGCCACTCAAGACTCCGGCATCCGAACTGCGCTCAGAGAAATGGACGTCCTGACCAATTTCATCAACATCATTGGGAATTCACAACTGGACGATATACACGTGCCCGCTTTGATTGTCATTGCAAATCTCTTAGAAGATGCCAATTGCGCTAAGAGCTTAATAAATAACGGAGGATTAAAGATGTTGCTACACTTTATCACGGACCGAAGTGTGTTTCGTGAAGAAGAGCTGCGACCGCCCTCGGCTGCTTTGTCTGTCCAAGACAAGGGTGGAAAGGGTAAGAAAACACAAGAGCGCAAAAGTGCAAAGAGAACCAAAGCAGATACTGCAGCCAAAAAGATCGAAGAGAAACCGTCCTCGAACACCCTTCCCGAGGCTAAAATCCATGCCTGTCGTGCAGTGATGCAGGCTTCACGCAAGGAAGAAATTCGTAAAATTTTGCATGACGCGGATGTGGAACGGATGCTTGTGGCTCTCCTATCCCACGAGGATGAAAGTGTACGATCGGCAGCCGCACAGACAGTCGCCGTCCTGGCAGAGAGTTCTGTTTGCCAAAATAGCATATCCGAGTTGGGTGGTCTGGAACTACTAATTCGTATGACAAGAAGTGTTCACAAATTGCCCAAATCAGCCGGAATCACCGCCCTGGCCGCATTGACCAATCAGAATGGAGCAATTTGCCGCGAGGTGGCAAACCGGAATTCCGGGACAGAAGCTCTCGTCAGCTGTCTCCAAGTGAATGACCCTGAGATTGAAGGAATCACTGTCGGCGGCCTGACAGCCATCACAAATCTGGCACTGGAAGAAGCCACTCGGTCAAAAATTCAGCAAACAGTGTCCAGCAAACTTTTGGTTCCCTTGCTCTTGTCCAGTTCTACCTTGATTCAGATTAAAGCCTCATTGGCGGTCGCGGCAGTGGTCTGCAACTCGAAAATGGTGCATCACTTTTGTCGCCAAGGTGGTGCAACTAATTTGATTCAACTTCTAAGCTCCTCGGCAGCCGAAGTTCGACGAGCCGCATGTTGGGCTATTTGCTCTATCGGAGCACATCGAGAAGGGGCTAAAGCACTTGCACAGACCGGGGGTATCCAAGTCTTGCAAGATATCAATGCCTCTCTTTCCAAACGCAACGGGTTTTCTGAACTGGCGCTCCAGCGTGTTTTTGATGCAAATCTGGAAGCAAAGTTTGTTCTAACAGGTTATTTGGATTTTGCGGATAATATTGGAGGCCTATTCTTTGATCCTGGTCAACTTCTGTCCGCCTCTGAAATCCTAACTTTGGAGGACTATTTGAAGCAGCCATTAAATGATAAAAGACCGATTTATCTCATCAACGTTCGTGATATGAAAGATAAAGAAATAGATCAAAGTTCTGACCAACCCAGTTCCTCAATAACTTCTGAACGAGAAGTCGTGGAAGACGTTTCGAATCTACAGTCGGAAGTGGTACCAACCATTCCCGTGGACGATGTGCTCAAAATGTGGCTGGAGAATGTCATCACAACCATTTTGCCATTGGCTCAACCAGATAGTCAAGCGGAACAGCTGGGCAAATTCGTCTCGTCCTGTTACGGTGGACCGGTGGACAAAGAAACTCTGAACGCCCCTCACTATGAACTATGTTTGGCCGAAATAAAGTGTGCTCTCGGTTCAAATGTGATTCCCTTGGGTTGCATTAAAAAAGGCTCACAATTCCATCGCGCGCTGCTTTTCAAGTTCTTTGCAGATCACATTGGACTTCCGGTAAACCTAGTCCGGGGCAATTACGGGCGCACGTACAACGAGCTGCTGGTTGCTTCAGGCACAAAGGCTTCAAAGCCCGTAATGACGTCGTACGTGGTAGATCTCATGATTTCTCCCGGTACCCTTATGGATTCAGGTTCTAGACAGGCAAAAGAATACATTAGTATTCTGTCATCGTGATTGGATAGAGTGACCTACTCAAGGATTTCAATTCAGCTCGGCCCCAAATCGTGATCCACCCCATTGATACAGATACATTTCCTCATCTCCTATCGAAATTCGTTTTACGCCTCTTTCGGAGTCTGTCTATTATACGTGAACAGCTTCCCCAGCATATGACAAGAAAATTATTAACTTTTACTACATTTTATGAAATTCACGATAGAAACACAAATTATCGCATTACTTGCTGCCAAAACAAATTCTTCTTTTAAAGCGCAAGCTTATTTTTTGTATCACCTTAATTGTTCATTGTTTGGGCGGAACAATACAACTCAGATCAAATTGTCCGGGGAATTATTTGATAATCCTTTCTCATGCTACTAGTCACATGCACATACATCGTTTTGA
>STRG.5007.1
AAAAGCCATAACAAAGGTTCGAGCACCGCCACCATCGCACATATAGACTGAGGGTTTTCATACTATTCTGACGAAACACGAGCTGATCCGATACACATTGACAGAACTGGAGTATCCAAAGCGCCGCGTGACACGTGACCATCACTGACTTGGTGGAATGTCAAAATGCTACTTTATTTTTGATTACCTCAAAGCCACGAGGATCGACAATAGCGTGGAGCGCTTCTCGCGTGGATTAGATGACAATTCGCTGGATATCCATTCACCAGACCAGACGTAGCTGATCATATAACGTAATTCATTCATTACTACGATAGGCCACTGTTACAGGAGAAATGCTTTTTGTTAAATCAGTCCAACTCTGTGGGACTAACCTGTATATGACTGTAATCTCCTTCAAATCGCAACGAGTGTCCATGGATGGTGAGTTCATTTTTAGAATCACACGGTGATTCTTCCAAAGTTAATTCGTCGGTTAACATGGCTAACCTTCAGAACGAAGATGCATGGTCCCAAGTATGAATTTTCGATGTGAGTATCTGGAAGTTTTGTCCCGTCGTCTAGATGCAATATCATACTATTCATAGCGACACAAGCCTGTATATGGTTGTTAATAAAATGTTGATGGAAGACAAAAGCATCCTGGAAGCTTATAACGTGTTGGGTAGATGTGAATGCTTCCGCAGGTGCTCAGATAGTTACAGATACTCAAGGAAGCTCTGGCCGTGTTCTGAGCGTTACCTAGGCTCCATAAATACTTATTTCGGTTTAAGTTCACGATTATCACCGATTTCCAGGAGGTACGATTTCTGTTCAAACACAATAATTCCGTTGCCAAACCCACATCCGTCATGATACAACGATGGAGCATTGCACTTGTCGCATTACAACATCTTACATGGGCTTGGAAAATCATTTCAGCATGCTGATTTCCTCCCAAGGTACTCGCGATTCTCCGCTGCTGACAAGAGCAACTTGAGTTCACAGGTTGCCCCAGTTTCGATAAAAACCTCCTGATGAAGGAAAAATATGGTGATATGAACGCGTTCGATTGCATACGGTTGGCCGGGTAAATTCAAATCCGACACCAGTTTCATCAGGTATGCGGATCCGGAACTTCGATGAGGAAAATCCAGTTATGCTCCTGACACACTAAAGAGATGTTTTGTAATCAAAAGCAATCTTCTATTTGTCGCATTTGTGACGCTGAGCTGTTATGTATATAGACATCTCAGGAAGAGTTTGGCTGATGACAAAGCGATCTGAACCACGGAACCCCGGATTAGTACTTCAAGGCAGCATTCCAAAACATTGCCTTCAAGAGCAACATAGGACATCTTTGCGACTGATTGCCATCCTCCTCTTCCACAAAGGCCACCGGTGAAGAGTTCCATAAATTAGCAAATCTCCGTGAGGATCGACAAACAAGGGTCACACCGATCGAATAGAGCTTCATCTGCGTTTGGGAATGTGGTCGTTTGTCTGGTCGTTCATCCAAAGAACAAACCTAATTTGCAGTTTCAAACTCACTAATGATCTTCCTGAAGCTGACTGAATCCCCATGGATTCGCTGGATGCGCTCATGAAACAATCGGAGGACCTCAGACGACCCTCATAACTACTTCCACGTAATCCATCGATGGATCTCACGGTGAAACTGTGCATCTTCTTCAGGTTCATCATTTCACTAGCAGTACAAATGTAGGTAACAGCGCATCCCCGTCCGAGTTTCAGTTGGGGAAATATGGACTCTTTCAGTTCCACAAATTCCAAATAATCACGGTTTTCTTGAATATAAGGCTGAAGCAGTTCAGCGAGGCAATTCAAAATGGCAAATTATGGACAACAGCCTAAATAATTGTCTTCCATGTCCGCACTGTAGTAATATCAATCCTCCGGTTGCCTGAGCGTTTTGGCTTCATCTTGACAGCAACCTGCGGTAATCGGGCTGGTTCTCTTGCACATCTTTCCCGTTTCGTCGGTTAGACCACTCCCATTTACGGTTTGACCGGTAGCTCACCGCGTGGTTTACCTAAAAGACTGTCTGTGATCCCGTTCAGTTCCATCTACAAGCCTTCAAGGCTCTTTTTGTCTGTCAAGGACCGCTTCCAACATATCTATTTTATTCCTTGGTCTGTTATTCTTGACTGGTTAGTCTGATTTGCTTTATACTCGCAATTTGTTCTGTTGCTACACCTTTCCCCACGGCATATTCGCGCAGATAAAATAACACCTAATGAAATTATCGAAGTTACGGAAAGAGACTACTGGCAGTTTGTCTCGGTTGTTTCTCCATTCTGTCTCTATTTTTAGCTGAATTTAGGGAACTCGTGTATGCTTGTCAGCCACTCCACTAACACTGACCTATCGTCCGGTGTGAGGTTCTTCAAATGTGTTCAACCGGCTGGTGCAAAGCTGACAAATGCTGCTTGCTAAAGGAATGCAAGACTAAAAATCTAGCACGCCCTTCAATTTTAAGTCCATTTTGCGACTTGATGAATACGTCGTGTCATTCTGGTAGGCACCGCTTCACAAGTCACGTGTGAACTGACCGTCAACTGACACTGTGCGCATGTATAGACCACACACACACACCCGTCTACGCACACACGAACAGTGTTTGTACGGTCCGGTTATTCGCCAGGTCGCACTCATTCATTTTCGTATCGACTTCCTTTTATCGATCTCTTCTGTTAGACGTGCTTCCATGTTCACTCAATAAAAGATTCACTCAGTAATCTGTTGTTCCGTATCTTCTAACGGTTGGGTCATAACAATCTGGCACACGATTCCTCCGGCCAAAACTAAAAGAACAGCGCACGTAACGGGGCCGACGATAATGATCAACTAGTAAACACTTTGAACTCCGCCGACGTTGTTGGCTGCAGAGACACTTCGCTGACGCTTGAACTGCTTTTACGCCTGGCCCATTTTGGTGACATCATGGGACTGACGGTCACGGTCGTATTTGCCGGTTCACCTGGTGGTGAAGTAAAACCAACCTCCTGCACCTATGTGTAAGCATAAAGTTTGGAACTCATCGTGAAATAAATGAGGACATTTTTAATCTCGAGTTCGAATAACGTTTCTCTGGTTGGCTTTGCCATCGCAACTCATGATTATTACCATCACTTCCACTAATGTTGCAGTCCTCAAGCCGTTCCCGAGTTAAGACGGTACCGACAGATGGATCGTTCGACCATCAACAAAACTAACCAACCGTTATAATAATGCTTATTTGCAAAGTAACAGTCTGATCCACTTAAAAGTAGTCGTTATTTAGGAGAACGATGCTATTGTGTGCCGTCGTTGACCTTGCTCCTCTTGGTTTCTCTGACGTAATCGATTCCATTACTGCTCCATGGTAGATGACAATTGACTTTCAAGCAATCAACTACATACTACTCGATTAGTAGTATGCACACTCCACCACACTATCACTGCTACCGCTATCAACACTTCCATTACTATTTGGATCAGTCGATGACATCTGCGATAGCTTGTTCATTAAATCCCAACAACCTTACTCTAATAATACTAATGTCCCGCTATTTTCACACAAAAGAATGTCTTCAATCCGTAACTACATGTACGCAAAGAATCATTGACCAAAATAGGCCTATGGGTACGGTCAATCTGCTGGCATTCATGTTGGTATTTATGTCACATTGTAGATAATAGCCCCAGTCAATCACTCCGAAATCATGGTCCATTCCGTTCCAAACTGAAATCGCCGTGTTGTGCATCGCATCAAATATTGTCCCGGTTAATGGACACAAGGCTGTAGTGCATCCGTAGTTACCGTTTTTAGTTATTCCTTCCCCTGTCAAAAACTCTGTTCATCCTTTTATACCCAAATGTGTGAGCAACCCAGACAACAGAACGTTCCATTAGAACAGCTTCATTCTTCTCACTAGGACTTTTCTAGATTGATGCGAGATGTACGTCTCATAATTTAACTTCTGCCAAAGATGAGGTTTCAGTGCAGTGTTGAAGTCCTACGCACTGAAACAGATTTCTTTTCAAGTCAAGTCAAGTATTTGCTTTATGCATCCCGGTGGATGAATATAGACGAAAAACGGATTTATTGCATCGTCATAAAAGTGAGGTGTTCCTTTGTCTTTTTGGTGTGCAGCCATTCACTTTTGAAGAACGTAAATCCATCCTATTGAGTACTTGCCACCACAATGTGTTGACTGACACATTTCTGTGAGAAATAATACATCCTGCAATCTGTCGCAGTTCCTCATTGATAACAGGAGAGTAGAATTGATCGTAACAACAATCGCGAACACTTGGAACCATAATTTGTGTGTGTGTGTGTGTGTTTGTGTGTGCGTGTGTGTGCGCACGCGCGCGTGTGCGAGCCTGTGTGCGTATGTACGTATTCCGTCGAGAATCAGTTTGCGTCTGGTCATAAATCATTCCCTCTAACCTGTGTGATCCATTAGGTGCATACATTTGACCAATAGCCGGATGAATCGATCGTTTCTGTGGCAGAAGTAGGGGGGGAGGGAAGAAAGAGAGAAGTAGTATCGTAAACAACGATTAGCTCCAACGAACTTCACCCTTAAGTTGTTTTGTCAGAAAAAATGGTGCAAGCTTTCTTTGCTTTTGTTATGTCTGCACATGAAACGGCTAAAGACAAAACTGTTGGACATCGCACGTACACGTATTGATTGAGTGATCGGTGCACCACTCTCTCTCTCTCTCTCTCTCTCTCTCTCTCTCTCTCTCTCTCTCTCTCTCTCATTGGCTGTTACCTACTCCAATGCCCGCTGACCTCACCCATTATTGATTATTCTTTTTTTGTACTCACCCCAATAAGTCAGAGTCAGAATAAAGCTTTCACCCGTTGTGCGGTCTTTCTTAGTCTCTGTCTTACGTGCATTTAATTAAGAATACAACAAAGGTCAGTTAATCAGCACGACGTGTGCAACTTGAACAATGGCTGCTCCGGCCGCGCTTGATCGTTCCACCGATCTTTTTTCAATTTATTTAGCTCATTTGACTTGATGTAACCGAACAGTGAACCCGAGAACAGGGTGAATACCCACAGATGTAGAAAAACAGTGGAAATATCATTCAAAACGTATATGTTTCCAGATTACCTTCGTCTCCTCTTAAGTTTATCGTTGTTGCTTGCTGATTGATGCAAACGCACTATCCGTAGATCGTTTCAACTGTTCCTGTCAAGCTACGGATGAGAGCTACGGAGTTTTTCCTCGTATATGTCCAGCTACTGACCTAGTTATTTCTTCACGTCCAGTAACTGGTGACTCTGAGCTAAGCTTTGTTTACGGACTAAACATCATGTGGGAAATTATTCCACAGTCCAAACATTTATCTGGTTTAAAAATGGACTTAATCGATCCTAAAGTAAAGTGATGAAAATTTGGCATCAGAAAGATTTACCAGAGGAGTATGGGGTACGCATACCTGATGAGCGGCATCAACAGCGAAGTCGGTCTG
>STRG.15371.3
CTACAGGCTCGTCCGAGAGTTAACCAAGAACATGCCATAGACGTTCATCTTGCAACTTCGATGATTACGTAGTAAACGATGACGATACTACGATGCAAACAAGGAGAGCTTTAGAGCTTTGCGGATCGCAATCAAAGAGAATAGTTTGTCCATTTTATAAATAATTGGAATGGAATTTTCTGACTAGATAAACAGGCAAACTGCTGTATTTGCATGGATCATTGGATAATGATTGAATTGAAACAATAACGACGTCGTTTGATTGCGCCTTCAAAAGAGAATTCTATTTCTTTCCTGGAAATGTTTCATGATTGTAGCACAATAAGCATAAAGGATGTAAAAAATTCGGTAGCGGAGATTATTCAAGCGAAATTTAACGTTCCGAAATATAAGCCTAACCGGGTAGAAAATAAGTGCGGTTAAAAGTAATTTCATTTGTTTCTAATATGAATATACCAGGAAGTACGATCCACAAACTGTTCCGAAATCTGACTATCAAGTTGCCCATTTGGATGAAAAAGCGAGATAGAATGGAGGGTACCAGTGGTTTACACTAGTGAGTACGAGTCAACCGGAAAATGTGTTCATTTTCATACTGTATCGATTCGGAAAACAGCATTCTCGCCGGCTGATCAACAATGACAAAATAAACGGCATATCTGGAAACGGGGTTTCTACATCGTTGGAGCACGTTTTCAGACGACGTTTCTTTGTGTAATTGATATCAGTTCCGGTATCATTTCGCTCCAGTGATCCCACAACTCCCCAGGCTACTCTAGGGGATACGTTTTGTAGATAGTCCGCGAGAGATGAAAAAACCAGTTCCTTGAATGCTTTCGTTAGCCGTGGAAGCAGAAAGTGCCCTTCGAGGATAGAAACATACACGAAATTTTCATATAATGGAAAATCAATGCTATTTCAGTCGAACGATGTTAAATTCCTAGGTTGCAAAACGGTAAATTTTCTGTTGTGTGCAGTCGAGGCCAACGTACTGGACTGTTTTAACCGGTTACCGTGCCGATCTCTGTCATAGCGACAGCCAGATACAAAACGTCGAGGAAAAATATAGGTTTTTCTTTTTTTATTGTTTTTTAATGCCACCACAAAATATTGTGGTGGGAATGAAATAAGTTGTACAAAAGGTCATGACTAATCACACGTACGACGTGTCTGTTAATACGAGATAAAACAACTCCAAACACTTGGTTCCAATGTCCTTCTGCTGTAAAAAAAACTTTCACTTTGTAGATTAATTTAAAGAGAAGGAATGACATTCTCTTCGAAACGAATCCATGTCTTTTAGCTATGCATATTTCAAAAGGATGGTTTTGTCAATGTGTACACACGTTACTGGTACGTAGGTGAGATGCTAATTCATGTGTATTCATTTAGCCAAAAACATCAGTCTTGTCATCCATTCATCCACATGACCATTTATGCCAGTTCTGGTAATGTCAAATGACACCAGTATAGTGCATCTGCTCTGTCACTAACCCTCTCTCTTTCTTTTGACTTTGTCGACCTAGTTCATGGAAAAGTTCGACAGAAAAATGTTTTTTCGTTGGTCCCTGTTGCTGCTCTTCGGCGTGGTCTGCTCGCAAGCCTCAGACGCGGAGTCGTTTGCCCAACTGGGTCGAATTTTGTTCTACAAAGCAACCGATTTGCGAAACAAATGTTTAGCTGCTTGTGCCTATTGTCACGCGGACGATAGTGACAACCTGATGATTTGCGCGAATAAGCTTTGTGCACATCCGATTCAGGAGCTAGAAGCGATATCACTGGAAGGCGCTTGCAGTCTGCTGTCTTGAGGGTACACAGCTGCCGCTCGCATTGAACACATTGGCTTCGTGAACCAAATACACTTCTTTTTCGTCTTGAAACTTCTCTACTGACTTTATTCGAATTGCATTTAAATGACTGACTGGAAATCACGGAAATGATTTTCCGTGTTTTCAAGCCGTTCAACTGTGTATGTTCAGACGAGATATTCGTTGTTCCTCTGAACAGAAGAAACAAAATTCTTCTGCCTTTGTATTTGTGTCTGCTGCATGCGAACAGTTTTTAATAAACAAGCAAATAAAAAGAGATCTCAC
>STRG.73582.1
GAACAGGGAGCTGATGCAAAAATAATACACAACTTGCTTTATGGATGCCGATAACTGTCTACGACGGGTCCGGTAGTCCAGAATGGATCACGGCGATCTATGGAATTTGGTGTGTAGTCGATGAAGATACAGAGAGAGCGGTGGAGTGAAAGGGATTCAAAGAAGAGTCAGGAAGTCTAGAAGGAGTCGCGGTGTGGCACCAACTGGATATTTGAGGAATCAGTACAGAGAAACTGGTTGAGAGTGTTACCAAAAAATGATTAGAAGTAGAGTTAACATGGTGTTATCAAAATGCAGTTGGAGATGCCTACAGGAAATAGAGAAGATTAACCCTCCATTGGATAACTCATTGTGGGGGTTGCCTGTGATACAAATGCAAGTAATTCCGATATTATATAGAAAATCACATGGAGGCAGAAGCTCTCACCAGGAATGCAATGTGCTTTTTAAGGAGCGTGAATGGTGGATGGACACAACTGGGAGTTTCAACAAGTCGTCGAGGAAACACTTGGTGACACGCTGCTGATGCAACCAAGCAAGTATGCACAGGTGGCGAAGAGAAAGGAGGACTGCGGTGACTGGGAGAGGCCAGACCCGATGGAACAGAGGAAGTTGAGTGTAAAAGTGAGATTTTCTGCATACGTGATAAAAGAATAAATATCCAAGTGTTTGGTATTTTGTTTCATGAAGACATTGGC
>STRG.38442.2
GGGAAATTGGACGCAGCACTTTGAATACAAATGCCGATTTGGGGAAATGTTAATATATAATGATGATACTTATCGAATACTGGTTGCCTCTGAGAATACAGTTTTATCACGCTAAGTGAATGCATTCGTAGAAATACCTCTAACAGAACCGTCGCAATAAGTCAGTGTATTTGTGCAATCACTTCGGCGCCCGCCTTGCTGGACACAGCGCATTGCGTCTCATGGATAAAGCTCCAAAGCTAAATGCAGGAAGCATGCTCACATAATGCTATGATAACCAGAGGAGCGTGGGCAGGTATAAAAACCACGATTAACGTGTGCAGCTCGGTTTGGTATCGAAATTTAGTCCACCTGAAGCCTAAAAGCTTAGCGGTCGCAAACACCACGGAGCAGACTGGCCTTGATTGAAAGCCAGGTGACTTAGCGGGCGCATCTGTGTGCGTGCGCACGTACTGAAGCCATAGGACCAGCAGAGAAATTCAATGCGACTGCTGATCGATCGTATTGGGCTTGTTGATTGCTGGTTTTCTTGTGGGACAAGAGAATTGAGCGATTGTCGATTACAGCGGTACTAAAAGTCGATTCGTTTATTTATCTAAAATAATTTGTAGTGCGGCGAAAGTTGCAAAGTTTTCCAGTCAACAATATTCGGGTCGAAAGTCGATGGTACTCCGAATAATCAAAAAGAAATGAAGGTACGAGATCGGTTGAGGACAAAAACAAGTGCCGTTGATCGAAATCGGCTAAATGTTGCTTTTGAAAGCCTTCAAACGACTAACAACATAGCTGAGTACTGACGAGCTACTTTTATCTCTTTTGATAGTTCGTGAACCAGATTTTACGGGAAAACAACTTGAAACCAGATAGGAAACGTCATCTCCAACGGCAGATGCAGACCGTCGTCTTTGGTTTTGCACCTGATACTTCAATCGCGATATTGAATGGTGACCAAGTTTAGCGATGGAGCCATATTTCACCCACATAATATATGAATCAAATGGTTTTACTGATCACAAGAGAACCAAGGGCGATTCGCCATTGATTCACATCAGTCTCACACCAGGGAAGAGGAATTATCGGTCGTGATTTTTCGTGGAAACATCGCAGGTAATGTGGAGAATAATAACGGTTCCTTTTCTACAGTCGACTCCATCAAGTACCTACGGTTAACAATAAATAGCAATCTCAGGCTATCCAAACACGTTCAGTTATGTGTTGGAAAACTGTGGCGTTTGTCCATCCGCATAATCAAGCCAGTCTACTTGATTCAATCAGTGTGTTCTCTCCAGCTGACTATACTGTCTCCTGAAACAACTCTTCGAAGTTCAATTTCACTGTTTGATGGTAATCAGTCATGTTTTTCTGAATTTCGTTGAAGAGATTACCTTTAAACTTATTGATGGAATTACTGAATCGCGCAAGAAGTTCCCCCCGTAATATTTCTGAGCAATGTGCACCCGTAGCACACATTGAGCTGTCTTCCTGCTACTCTTACCGGAAAACACGTATTAAATTTCCGTGTAACCTCCTCGCATTAACACGCAAAATAATTATTCTCTTCCGCACTCCGCTCGTATACTGTTGAAAAAAGAGTAGTGACTGGGTTGCTTGATAACCCTGCGAAATCCGAATGCAATGGCTTTTGAGCAAATGCTTTGACTGAAACATGAACACACAAGCGTACAAAAGGTCAAACAACAGTTTGTATTTTCGCCAGTACACTAGCAAGTTCCAAAAAGTATCACGAATTGCAATACAAATCGTTTTATATGACGTGGTGCACTACGTTCAGCAGCAAACACCATTTGTATATACTTCATATTGTTTAAACATTTACCACAAGTTCCGGATCAGAAATGAATATTGCACTAGGGTCCAATTTTCCAACTGGAACACAGCAAACAACACTCAAGTCTGTTAAGTGGACAGGATGCTGAAAATTGAAAAGGAAAGTGGTCCTCACTCAAAGGCTGAATGAATTCGCTATATTGAACACCAACGTATTCTATTCTCATTATGACTCAAAACAACAATGCATATACAATCAAAAGATGGTCATTATTTCGTGAGATGAAGGCCATGGCACAGCGAGCATGTAGCCGAAATCATAACTCGATGGAGGACCTTTGATCAATTCTGGCTTGCTGAATAAGCTGAGTTGCCAACGTGTTTGTGCCGACAGCAGAGCTCCTGACCACATTTGAACGAGACTGGAGCAACATCGGTCAAGGTGTGGTTCAGCTTGTAGTGAAAGAAACACAGCGAGTGTATTTCCAGGTCATCAGACAGAATGGCCGTGACACGCGAGTTGAAAGAGATTTGACTAGACCATACGTTTGTGGGTTATAAATTTTATCATGAATAATTTTCCCGTATATTACTTCTAACTTTACTTCAATACAAGAGTTGTGACAAAAATTTGTTATTGCAATTTAGAATGGGACTTGTTCATAAATGGTGTCCCCTCCCTCCTCAGGCGCGTGATGCCCACGACTTCATTCGAACTTGCTCTGACTGTCAGCGGAACAGAGAGCACCGCTAATGCAGCCCGCCGAAGCGCAGTGAAACTTGAAAAGTTGAGTGTTGGATATTTTTGATCCCTCAACTGTGAGTTCAGCTGGAAACCGGTTGAAAATGACAATACTGATCACGTGTCCCTCTGAGTGCAAGTAATCCCGATACCAGATCAAAATGGCGACAAGGTCTCTTGCGCATCTGTTAATAAAGTGTTGACATGATTTGGTGTGCCTAAAACGATCATCAATAACCTGAGCCTTGGGCTTGAACCGAAGGTATCCAGTGTAGTGAGCAGGCCGTCGGCAGCCATATTGGAGTTCGAGTAATTTAAGTGTAAGATCCTGTTGATGCACTTGCTGAGCCCTTTCGCTCATGCTGTTTTCTGTGAACTTCGTATTTTGCAGATCGAACACAAGCAACTCTCGAAAGAAGAGCGGTGATCCTTGAATACTACACCACGTCACGTTGGACTAATGAGAAAACACTACAAATACGGACATCACCTCACTATCCTCAAGCAAACAAAATTACAGGAAGACTTAACAGAAAGATAAAAGTATAGTTGAACAACCCCGAAAGTGATTGACAAGAGGAACTGTCGAAGATATTGCTTAGTTACCGCATAACAAATTGCCCGACAACGGGAACGACACCGTGTGAACTGAATTTTGGGCAGGAACCCAGAAAGCACCTGGAAGGGTGGCTTACCATGAGAAATGTTATATCTCTGACAATTCGTGTTATGAAGCACTTAGAGAAATTAACGGTACAACGAACGAGAAGCCCAGAGTCGGACCAAGGCGATATGGGATAAACGAAGCCAGTCACAAAATGGAAGCTGTTCGTTCCCGGAGAACTAGTATAAACTTGGGATTGAAACAGATCTGATGTTGTTCTTTCGGGGGGGGGGGGGGGGGCATCAAGTTCCAGAGACAACTTAATGGACCGTACACCATATTAGAGAGCAAAAAGGCAGCTTCCTAATCCGTCAAGAACCACGATCAAAATGGGTCAACGGATCCGACTTGGCTCCCCGGTACACTTGGAGCGAATGTTTTGAATGAAGGACAAGTGTATTGGGAAATGCTGTAGAAACAGAACAAGGTGAGCATCAAACCGATCGAACCAACCATCTGAAAGCCTCAGACCAAAGAAGAGACAGTGGATGCGTCGAAAGCACGTCACAAAAGATAAATAGAGGCGTGCAAACTTGTAGATGGAACTCAGTGGGATCTCAGGGTACCAGCAAGAAAGCCCATGTAAGGGGCTACCAATTAATCCGTCAATTGGAACAATCGAACCAAGGGAACAGAAATAACGTGCTAAAGGATCAACCTGATGGCAGCAGGCACTTGGTCAGGAAGAAGCCCAACTATTCAGGCAGACGGAGAATCGATGTTGCTACATCGCGGTCTGGAAAATGATTTATATAAACGGTTGTACATGTTTCGCCAATTTGATTTGTTTGGTTGGTAAAATGCAGGCGCGCCTCATCCGTCTGGTGTTCTTTGTTACAATGTGGTCGTCAGTCACGTTTAGTGGTGATGCCTTCGTACTCATGACCAGTGATGAGGCGATTGTGTGGGCTGACCGCGTACCCATGAATAATACGTAATGGAGACACAATAATAATACATTCATGTGACACTCAAAGTGTCGCTAGTAATCGTTCGCGGAATAGAATCTCAATCGGAGATTCGCAACTGAAAATTCATCACCAGGGTAATGAACATTCGTTCAACATCTTACCTTGCCCGTATTTATCAGTCTTCAGATTGGAGACGACGGGCCGTTCAGTCGGGTGCTCAATGATGTGCAATCCTCCTGGCCACGTCACTAAAACAAGTGGTATATCACAAAGTGAAACAATTGCACTTAATACGTAATGAGATTCAAGGCGCGCCTCAAGATTGACTGCACTAATTTTTGTTGTGAACCTGATCAGTGTCACTTGGGAATTATTCTCAACATCAACCCATGTCACCCAGTACTTTCTGCTTTACTATCCACTACTCCTTTTAATGAAAGCTGGCCAAGATCAAGTTGGACAAGGAAACGCAAGCGAGCTGGTTGGCAGACTGCTCTTGGTCGCATATCACCAAGGAAGATGACAGTTCCCTCATTGTTGGTATTAACATTCGGTTGCTTTTTGGAAAGATGTCTTTTCTAACCAACAACCTGGACTCTCGGATTAACACGAACACCTGTGTGACCTTTATCCGAGAGTCTTGGTTAAATGAAAATATTGTAGACAAACTCGTCCTCCTAGAGAACTTTGAGTGCTACGGTCAAGACAGAAAACAGTGCAAGAAGAAGGCTGGTGGTGTTATGATTACTTGCATCAATTCCGAGTGGTCTGACAAGTTTGAAATTATTTTTACCTTCTCCTGTAATGGTGTTGATTGCGTGGTAGTGAAATGCCACTCTAAATCCGCATCTTTTCGAGGCACTGTGATCAGTAACTTGTATGTAGCTCCTTTCTGCTCCCATAAGGATATCGGCCCGGTTTTTGACGCTTTTATGCCCGTCCTGATTTCGTTACTGTCTGATTGTTTATACTTCGTTGTTGGTGGTATTAATCATGCGTTTACGTATCCCTTACTTGCTCTCGGCTCAGGTGACCTCCGTCTTATCCCAACCAGAGGGAGCGCTGTTTTAGACAGAATTATCACAAACCATCCCGATCTTTTTCACTTACAACTGAAAGCTCCTGTTTCAACAAGCGATCACGCTCTGATTATCATCAGAGACAACATTTATTCACGTTCAGCGCTCTGTTCACTCGTCGGGACAAAACAAATAAAGGTAACCTCTAGAACTCTGTCACTCACCAACATCATTCTTCTTTGATTATCCCCTTACACTGTTACTTTGTGCTTCTCTTTCGACTGTTATCTTTGCCAGCTAGACCTATTCACGAAGATACTGAGTGAGGCATTTGATTCGTGTTGTCCTATAGAGACTGTATTTTTACCAACGGCAGAATAGCTTCTCCATTACTGAAATTTATGAGGAGGCAAAAAGAACATGCCTGTAAACTATACGAAACGTGAAACGACACTCCATCCTGACCAAACAAGAGATTCGACGGCTGAACAGTTCTTTTATACCACTAGTAGCAAACTTCTCTGGCAAGGAATCTGGCTACTATGCGGACAACAGGCCCGATCAAAAAGCTTCGATCTAGATGCCGACAGCCTGAAAGCCTCTTTCGTTCACCCTGCATCGGATACCCTACCATCTTATTTTCCTTCTGTTCCCTTAGATATAAAGCCATTTTCCTCAGAAGAAGTCCTCAAGTTTCTTCGAACCTCAAAATCAGCTTCTGCTGTGGGTCCAGATGGTTTACCTTCCACAGTTCTCGAATTTGGAGCACGTCAGCCATCCCGAATCATGACTTAGCTCATCAATAAACCTGCTGCTGCTAGTGCCATTCCTGCCTCCTGGGAAATTGTGACAGTAGTGCGTAGTCCCAAACACTAGGCATCCACAATGCTTTCGTCCCATCGCCATCACTTCTTCTGCCCTCAAGTTGACTGAGCGCGCTATCCTAAGTGGATTGTGTTTCTGTCTTGTTGTTCAAAATGACGCTCATCAATTTGTGTGCAAACCCACCGGATGCACTCCGGATGCAGTTATTTCAGTTTGCAATTTCATTTCAAACAACTTAAATCTTTGCACGAAATCCTTTCGGTGTATTTTCCTCAACTGTTCCACCGCATTCGATTCGATTCGGTTCCCTGTTCTCTGCTTCTTAACAGCTAGAGTCCTTTGGCTATCCCATTTCTTTACTCTTGTGGTTGAAAGACAACTTTTCCAACAGAACTCAACGTACTAGAGTTGGTACAATTTTTACGAGTCCTTTGATTACCAACTCGGGTGTTCTTCAGGGTGTGTTCCCTCACCCCTTCTGTTCACCACATATCTTAGCGAACTGACCACCTCAGCACATGCACAGCGTTTTGAGTATGCTGATGACGTCATGCTCTGCCGATCTATCTCCAACCAACAAGACTTTAACTCTTTTTCCGAGAACTTATATAGTGTTCAGGATTTTTCGTCCCATTCCGAACTACATCTCAACACTTCCAAATGTTTTCAGTGTACTCTCTCCCTTTCTCGTTCCTCTTATCCCAATTAGCAATTAATCATCGACGATGTCCCCATTTCCGAGCTGTTTCGGTCAAATACTTGGACGTCAGCACCAAATTGCAGTGGTCTCCTCACATTCTTGACTGTGTTGAAACAAGTAGGTTAAGGCAGTTTGGTGCCACATTAACTGTCATTCTTTTTTTGTCCATCAGTGTATTCTCCCAATATTACTCTACTGCTCTTCCGTAATCTTTTCTGGTCTACTTAAGAAAAATTTTATCATTCTACTCAGCGGAGTGGCCATTATCATCCATATCACTTTGATTTTCACGGGTTCTCTTATCTCCCAAAACTGCGATTTGCACGATATAGCCTGTGAAACTTCCGCCAAGAAGATTCTTGCAGAAGACACCTACAGCCATCCCCTGTACCATGACTTATCTGTATGCCGTTCGCAACCCTCCACGCGTTCCGAATTTGGCCTTGTCCCCTCCCGAATAAATGTCTATCGTAAATTTACAGTGCCTTGCTTGGTTGACAAAATGAAAGTCACAGAGGAAATTCGCAAGAACCTTGGTGGCTAAACCAATTTCACTTCTACAGTATTTATTTATATGCACATTTCAAAGTGTCAATGATCAAGTTCCCGCTATTTGGATGAAATGTCAGTTTGGTAACTTGCTAAAACCTCCAATACAATACAAAATATCACATATCCAAATGGAAGGTGTCATTGTAAATTGTTATATTTGTGGAGAGACTCACTGATTGACTGCGTG
>STRG.7496.1
GCTGCATTAGATTATGTGATTCGTGTAGCTCGCAAACTATTGTGGTCTGTTTTTCAGAGACTAAGAAGTATAATTGAGGAGGAACACTGCCAAGGAGGTAGAATGCATAACGTCAAACATTCAAAGATTAGAAAATGAACTACTAATAGGGATAATAATGACCAATAAAGTGTTTATTCAACCACCACAGATTTTGGGGTTAATATTATGTAATTGCCATGCTTGCTTATAAGTGCAACAAAAGGGGTATACCCTACAGCGTTAATTTTCCACCGTACATTTAAGGATAACAAAGAACCCAGCACTTAATAGAGTGGAGAGAACCATATAAAGTTCCAATAGGAGTCAGTTGTGGTAACAAGTCAGACAACAGCAGACTGCCGTCTACCGCCAAAGTGACCGGTTGTGGGGGCGTGGCTCAAATCTGTTTCAAACATGTATACCACTCGTGCACCAACTGGGATGCTTGATTATTGGCGAGAAATTTTCCACCAATTTGGCAGAATGTGGGTGAATTGTACGCTTGAGAGTTCAGTGGTCTGTTTGGTCAGCAGATTAAGAAAACGAGGCATCTTGAAAATTAGGAAACAACCCAATGATAACTTTGCAATGTTCTCGCGACCGCTTTGGATTACCGAAGTATTTTCGTATCTGGGAGGTTACCGCCCGAAAACCTAGTCTTCGGGATGCTTACATTCAGAGTGTGTAGATAAGGCGAGGAGTTATTTAACGTATAATCAAATACTCGGGGTGAGTCGCCACTCTGTGAAGTGATCGTAATATTTGGCAGGGAGAAGTTTGTCTAATCATTGAGGCGTACGAAATAGATTCGATCGATGAGACCGTTGCGAACTGCACTGCATGCTATTGGCTCGGCACCTCTTCTGGAAGGCAAATTGAACATCATTGGGGAGATGATGTAGCTAAACGCATTTTGTAATCAAAGAATTCCATCATGACGGTTTTGCATTTTTCTTTTAGGCCCAATGTCATAAAGTGGACCTAGTGCGCTGCGTCGGCCAGCGTGGAGTGCAGTGATTGGCATATCAACTGATGAGTGTCCACTATATTCGCGCTAATGTAAACCACTGACGAGCAACAGGGCAGTGCAGATGTTTCCTTCATGGGTGTTATCTTCCTTCGTGTCTAAACGTCACAAGTTTTTCTAGTGCCTGGATAATTCTTGAGAGAAAAAGATTGCAAAAAACGTCGGCGCACTCGTCTTTTACGCCCGGCAGTAGTTCATTTGGACCACGAAACTTATTCGTGTGCATTTTGCGCATGACATGTACGCACAGTAGTGGATCCTTTTATTGGTGTTTGAAGAAAGCTGTTAACGATGGATTGTGATTGTAAGTTTTCAGTATCAGTGATATGCTTTCTGTGATTATAGTCATTCAGTGACCCTCTACAAGTCACGGAAATTAACATTTCCCGATGTAGCACTCATGTACAGTCTGTCCAAAAAATTCGGGATCAAATCAATTCGGTCGAAATCCTGACGGTCAAATTCCGGTGCATACCACCGATACTAATCTTTCTTGCTAAGCAATAGTGTCTATTGTGTACTTTTGGCTACTGAGAGTAGTATCAGTGGTATAAACCGGAATTCAACTATGTCAGGATTTCGACCGAAGTGGGTTGGTCGCGAATTTTCTGGACAAACGGTGCAGTCTGATCAATAATCGCGGATGTACTTCAGTCCAGTCGAATTTCATCTTTTACTACTGAAACTGCTCTCAGTAGTCAAACTTTTCACGACTGACGCCATTGTTTGGATCGAAGTGACCTCTCAATTATTGGTCGGACTGTGCACTGTATTCAGGAGCTTAACTATGTAAACTATCAACCAAGGGTTCCCGATATACGTCTGTGAGTCTGTCATTATTTTCCTGAGTAGCTGCTTTAATGACGGTGACGAAAATCCAGCTGGTTTTAAAGGAGTGATGATTGATAAAGCAAAGGTTAGACGATTCGGTGACTTGTTCACAAAAAACAGGTTCAGACAGGGAAACACAAATTTCTCTGCCCAGCCAGTTTTTCTGATGGCATTTGATTATTTTTTACTGATGCGTCCCGTTGTTTCACTGCATGTTGTCGAGCAAGCTTCAAAAATAAAGCGGTTCTGGACGTTGAATAATCCCATCTTTTGTTAAAAAAACAATACATATTTGAAGGTTCAGTTCTTGAGGCCATTGACCTCGCACTGGTAATGGTTGCTATGTTGCAACATAATCAGAGATGAAGTAAATCGAAACAGGTAGCAGTATATCACACAAATGAAGGGTAGAAAGTGAAAGTCACGTGGACGATGAAAGAATTTAAATGCAATTACGCCAGTGACCGTGATATCCAACTCTGTAGACTAATATGTGCAAACTCCCGACAAGCCGTTAACGTGGGCCTCATCCCGGATGCACAGACATGCTCTTTTCGATCAAGTCCATTGGTTAGGATTTTCATACATTTTCGCCATGTCATGAACTGACCCTCCAACTAATACCTGCCTCGAAGAACAGTGTACACCGAAGTAAACTACCTGTGGTCATAGGTAACACAAACAGTTCAGAATTAGGTGTAGTATGATATCATACGGTATAACAATCCGAATATAGTTGGTTAGAATGTGTTTTGCCCAATTCAACCTGCAGCAGAAGAAAAACAAGAAATTATCCATTTTAGGGAGAACGTAGCTCAGACAGTGACGTACCTGGAGTCCAACAGACCTATCTAGTTAGATTTGAACGAGATGTGATTCAGTATGGCAGTTCGTTCTATTTGTAGGGCATTCGTCGGCTAGAGTGGTCTAGTTACTCTGGTTGGCCTCATACTCGATGGCTTTTGCTCCGCGATTTCACAGCCGTTGGTCTGTCATCAAATCTCTGCACAACTTTGATTCTTTCTGCTGGTCATTGCTGGATAAATTCTCG
>STRG.49855.1
AATGTTCACGCACCATACGTCGGAAAGGGGTAAATCTGAACTGTGTCAGTACAGTAAAAACAAGGAATTGGATCACAAGTATTCGAGGTTCATGAGGGATATACACGCTACTCACGAGTAAGACAAGCGAAGATGTCGTCAAAAATACAAATTACAAAAAGTAATTTACATTGGGTGTATTAGACTTCTTGGGTGGGGTCCAAGAAACTCTCCCACTCACTGGTTAGATACGTTGGGGGATATGGCTAGATGCCGCAGTCAGTGGCGCTCTTGCATTCACAAACTTCCTTCATCGACTTCATTCCAATAATGTAGTTCTTCTCTTGCTTATCTCATACTCTTTTATCCTATATTATTCCGTTTGAGATTGCTGCTGGGTAATAGCGACCAAGGCCGCCGCACCCAGCCCATGGTAATGGTTGTCTGAACTGAATTGAACTGAGTGTTTAGTGAGGCGATGTTGATCTAGACAGAAGCACCCTCTCGATGTGCCTCGAAACAGTCATTGCAAACTACCTGCTTTTCGTGATGTTACCCATGAAGTCCCGCAGGAATTTGCTGACTTATTTGTGACAAACATTTTCTCTTTTCCACAACAAAGGGATACAATCCCTCAAACCTGAGTTAGTGAGAAAATCTGTGACAACCTCAGACAACCGTTGCTCAGTAAAGAAGGTCTGATTGTCCGCTAGATTGAGTACCTTACGGGGCAGTTTATCTGGTTGGATACAGAAGAATTTCTCCCAAATGTCATCAACAGATGCGCTTCGGAAGTTGCCCAGTAAACCCACGAAGAAAGTAGAAGTAGGGCCGTGTGTATGAATCGTTGAATCGATGATCTGTAAGCCTTGTTTCATTGATGTCGTTGTCACAGAATTATCTCCCACATCGGATTGTGTTCGGTGAGTCTATAACGCGCCATTTGGAAACCGAACATAATATCATCCAGTCGCAGTGCATTCCGAATCAAATCTATTTTGACACTCACACCAAGTTGCTCTAAATCGCCAAAAACGTAATCGTTCACATTTCTAAATTCGAGCCACGGAAACAACTTACATTGTTTATCAGCTTAGCCTTGTAATGATGGCGAACGCTGTCCCGCCCTCTTTTTGGCTTCTCCAGCTAATTGATCTTCGTTTGTCCGCAAATGTTTTCCCTTTTTGAGTCCTTTTTTATTCGCTCTGTAAAACTGCAGCTACAGTTTCCACCTGTGAAGATGCACTAAACTGGTCCTGAATACATTGTGCAAATCAATGCTTTACGATTTTTGTTGTAAGTAAATTGTTTCTAATGCAAAATTGTTTGCACTGACTTCGAATGTTAAGTGGCTCAATTGGTGTAGTATGCCGGATCAGTGATGAGCTCCCTTCCTTCCGGCAAGCGGCCTTACTAATTACCTCTCCTTTGATTTAAAGTTGATGGGTAATACCATGGGATAATGCAGCTCCGAAATAAACAGTAGTTCAAAAGGAGAACCTAAACTTACAATTTCGCTTCACTTGGTTGTCTTCAACGTTCGCACACTGTCACTTAGGCCGATAGGCTGCGGTCGCTAGAACTGTTACAACTTCCGAAATAGATATAAACTGGGTCTCAGAAACTACTGTGATCACTCTTCGTATCCCACATACAATCGCAGTTTCCCGTCTCACTCTTCATGCGTTTGGTGATCTGGTATCTAGTGCCCGTGGTCAGACTGGCGCCCGGATCGCTTTAAGCACGAGAGGTGAGTGAGCACTACTAGACGGGTTTCCAGACAACAGCTATTTTTGTCCAGTTCCGTTTGATGGTTCTGAACCGCTGAGCGGAACGTTCTAAGGAACGGTTCATTTGGCCAACTGTTACACTGTACCTTCCGAATATGCCTGCAAGAGAAATGACGCGGGTTGATTTCACTGCTCCATCAGAAAAAAGGATTATGCGGGAGATGGGTTGATTGAAAACGTACAAAGCCGCTGGACCGGATGGGTTGTCTCCATCTGTTTTCAAGGATGGAAGCGAACCTTTGGTTTCGGAGTCAACAAAGCTTCTTCTGGTAATCTGGGACAGTGAGCAGATTTCCAGGGAATGGTGTGGATTGGTGATTGTGTCGATTTATAAGAAGAGTAACAGGTCATGTTTTGAAAACCATAGAGGAATTAGCTTGGTAAACATCGCATTCAAATTGCTTCCCGAGATTTATCTCCAATGATTATCCTGCGATCGTGAAAGGTGTGTGCGCGTGAGAATCAAGCCGGTTTCAAACCCGGTCAGGGTTTTATCGACCACATCTTTGCCCTTCGACAGATCTTACTGCAGTGGCACACCTTCCGTAGGCGAACAACCTCTGTCTACATTGATCGGAAAACAGCATTTGATTCACTCAGTCGCACAGTTTTCTAACGCTGCTTGTCATCGAAGGGTGTACCAGAGTAATTGAATGCTTTTCCAGTGCTTGCATGCTTACAGTCGAAGCCGGGTTCGTGCTCATGGTGATCTTTCACACGGGTCGCCAACATAAATAGTGTTCGTCCGGGTTGCCCCCTCTCGTCTTCCATCTTGAGTTTCGTAATCAAAAGAGCTCTTGTGACTGCCCCATCTCTGGCAGTCAACTGTCCGACTTAATATTTTTCTTCTTGGTGAAGATCCAGATAAGTTGCAAGTTTTCTTTGATAGCCTAAACAACAGCTCAACAGTGTTGGGGATGCGTTTTTCGCCTTCAAATTCTAAAATGCTGCTGCCTGAGTGGTTTGGCTCTACGCCAAACCTTGTGTTGACAGGAATGGCTCTAGCTGAAGTACACACTTCAACAGTTTAACCACTTTCTTATAGCGCTCGAAAACATGCTCGTTAAGGGTGGAAGACAGGCGGAGACTGTTGGTACTGAGTAACTGTATCAACGCGGTTCCCACACTCACACCAACCGGAGGTCAATGTGGCGGTCTACAGCCTGCTGTTACATTAGCTTTGTTCATGTTACCAGTTGTAGACTTGGGAAATGGTCTTCCGGGCTTGTGAACTTTGGTTTTTGGGAGTGACTGACTATCGAATATTGTAGTTTTACGTTATGAGTCCGTTCTTTTTCAACCGCATTGTGTTTACCAGTTGTACTTTGTCATTTTTNNNNNNNNNNN
>STRG.33162.1
AGTAAAGCGAGAAAGCAGAGCAATGGCTTGAAAGTCGAGGCCTTCCTCGTAAGCTTGGCTTTCCGTTACGTGAAAGTTGAATAAGTGCAAAACAGTTGGGACGGAAAGGAATTCATCAATATCGTGCACGAATGCATACTCTGGCTAAGAAGACCTGATGTGCAAAGAAAGTTTATTCCAGATTCTGGAGTACGTGAAGAGTG
>STRG.12970.2
CCCAGTTTTAGCGGGGATTCGACGAAATACACTCGGCAGTGGTGGGTGCATAACTGGTGTGCATACCATCGAAGGAATTCTGGACGCTCGATTGGCCGTGGCCATTACCTGACCTGTGCAACCTGAGCTGAACTGAACTGAACTGAACTGAAGGTCACAGGAGCCACTCTGTTGTTCGTTTACTGTTCTCCGGTGCGTTTGTCCTGCTGGTTCGTCGTGTAGTAGTGTCGGTTCTCCAATTTCTTATGCGTGTTATTAGTTTTTCTTCGATCGTCCAGCAGTTTTTTTCGTCCTTCTTTGTCAGGTTATATTAGAACCCTTTCGGATTCGGGCTGTTTTTTGTAATTACCTACAGTCCGCCGAAACTCGGTGCAGTACGTTTGGTAAGGAATTAAAGCCCACCTGCTAAGGTGTCGGGACGCCAAAAGAATATTGTCACTCTATAAAACGCTCATAACTCCCCCCCCCACCTGGAATACTGCCTACAGGCCTGGGCACCGAAACTAGTCAGCGACAAACAGTTGTTAGAAACCGTCCAAAGACGGTTTACTAAGATGATCAATGGTCTAAGGGACAAGACATACAAAGAACGCTTCAAACCAATCGACCTATTCTCGCTCAAAAGACGACGCTTAAGGGGGAATCTGATAGAGATGTTCAAACAGCTCCACGTATTATCCGAAACCGACAGGCCGTTACTAGTTCTAGGAAAAAACCCGACGCTCAGGAGACACAAACACAAACTGACGAAACCCAGGGCCACCAGAAGCGATAGAGCACATTTTCTCTCCGCTGTACGAACCCGTGGAACAAACTGCCACCCCATGTAGCAGCAGCGAGTAGCGTCGTCATGTTTAAGCGACGGCTGAATGACTGCTGGGATGAGTTTTTCCCGGACTATGACTAGCCAAACGAGCATACCCTCAGGTTACACCTCTCTCTTCCACTCCCTTCTTTTCTAAGACACAATGCATTTTTCCCCGTCATGCAGTAAAATACGACAAACTGCGGCCATTTTATTTATTCAGTTGTTCTCACGGGGGATTCTCGAGGGCACGTATGGCAGCAAGTTGAGAAAGTAAACCTGTTTATCCAACGCGACTGCCGGTTATTCGAGAGAGAACTTGCTTTCATTCTCTTCCTTGCAGTCCACCACTCAACAATAACAAAATTCGGACCACTTGGCAATCGAAGCACCGTGGGGACATTACAGTCCTCGTGTGCAACAACCTGGACGTACATTGGCCAAGGTCACAAGTCCTGTGACCTGATCTGATCTGACTGCCACTGAGTGATTCACAACGACTAACGCTGCAATTACTACCCACTGCCCGCGGTTACGCCTGAACAAACCCCATCCATCGATTGTCCAGAAATGCCTGAGGTAGATGTTTCCGAATTGGGCATCTCCAAGAACCTGTTGCAAATGAATTTTATGCGACGCACTCTCGTCGCTAAAGGGAGTGCCGTTTCGAGTCCCGTTGCAGACTTACTTCCAAATGCTGAGGAGTACGCGTTTGAAGTGCCACAGACCATTAAGTCCCAACTGACAAAAGTTGCAACTCACGTCCGAAATCGACCTCAGGTCGAACAAGGATACAGCTTGTTTCAAATTTATCGTACTCCGGCTGGGTTCAGACAAAGTTTCGGTGGATTCAATCAGGCCTTGGAAAATCCACCGAAACTGACCGAGGCGAATGCCGGCCAGGTCACCTCAACAAATCCGATGCGTAATCAGTTTGCTGGTCTTGAAGTGAAACTAAGTTCCGATCACAAGTCAATGCCATCTCGATCAGTATCACTCCGACATACTCTAT
>STRG.61924.1
TGACGTTGGATGTAAGAGGGGTACGTATTCATATGATAGCGGAGTAACCTTGTGCGCTCTATTAAGATACTCGATTCTGGTCATATTTCGTTTTCTTCAGAATACAAGAAAAAGGTGAGCTCAAAGGTATGTTGAAATTCGAATGCAAACTGCGATAGTCAAGTCAGGAGTAGTCTGTGTGGTTTAAAAAAAAGTGATCTCTACAAGGTGTGTCAAGGTAAAGGAAAAGGTTGGCTAAAGCTGAAGAGCGAAAACCTTCGATTTATCATCCTCAACACAAACACGCACAGAAGCTGACATTGCTTGCTTGTCGTACTCAGGGACTTGGCAGCGGAACCGAAGACGCAGTCAGGGTTACGTCATCATATGCTAAACTGAGGAAATTCCAGTTGAATCTGGAAAATCAGATTAGTTCAACATTCCGTCGGGTCTCACTTATGATGATCTCAGTTTTCACTTGGCCAGGCAAACAAGCCAGATCTAACTGTGTTCATCACGATCATTCATGTGCTTATCAGTAGAGAGAGACGGGACTTGACCTGTGCCATCTTCCGTCTGCTGCTGCTGCTTTCAAATCGGTCACTTCTGTGACTCGTTCAGACACAGATGGCCATGCTCACCTGTATCGATGTAAGCATTGTTGATTGCTTACTCTTTTACTGAGCTCCAGCTCATCGAGTTCTCCCTCTCTCTCTCTCTCTCTCTGGGTGTCTTTGCAGATCGTGCACGTGCAACCCAACACGGAAGAATGCTGCATTCAGCATGCCACACTTCTTTAACGCTAAGAAGTGAAGTTGCCAACTTCCAGCCGGATGACGATCGAAGACGTCCATGTTCACCGTCAGCAAATGAGGATATATTTCGTTTTTGAGTGATTATTTAGTGAATTAGTATCCACTTTGCATCCGTTGGCTCCTTGCTGAGGATGCAAAGTGAGTTTCCTTTTTAAGTAGGCGATTTTTTCCGGGACACACAAGTGCGCAAGTTTTTTCAACCGACGAATTCACCAAATGCTTACCAAAACAAGATTATTTTCCACAATATTCACGTTTCGAGAGCATCTAGAAGGTTTCAAATAGAATATCGAAGTGACATAAAGAACAAAATATACGTTGAAATAAAAAAATGCCCTCAGGGATCTAATGACAGGATGTGAATAAGCTCTTGACCGGTCTGCAGGTTCACTGCTTCTCACACATAGTTCATATTTCTTTGGTATAGGCAAGACACACAAAGATCGCTTAATGAATATATTTCGAATGAGGCTAGAGCTTTGTCTCGGTGTGGAGGTAAGCGATCAGCCAAATAAAACTCGGCTCATATATTCGAATTGCCCTGACCAAAATGATTTGGCAACTAGGACGGAAGCAAATATATGGGAATCCATGCGTGAAAGTCGATGTCACGGAATGTGAGAATGGTTTACTGAGTACTGTTCAATAGAATCATTCGTGTTTGAATTCGATACTCAACCATTTTTCGTTCAAACCACAGAGTTGTGAAAGAATATCCCATCAGAACAACGTATCTGGTCTAAGTCAGTCTGCACAATGGCACACTCGTTCAACTCCGAATGTCCCGAATTCAGTCCCTTATTTCATTCTGCCGTCATTGGATAGCAATAGTCAAGTGATCAGAATTGACCACCCTGACTAAACTGATGTCTTCAATTCTGTTGACAAATCCAAACTGTTCCAGAGTCATCGCACGCGACATTCAATAATTGACAAGTTATTTTACTAATCGTCAGTTTTTCGCCCGATTTCATCGAAAGACATCTTCTATACCTCAGCCCACAATAGGTGTTTTACAAGGTGCCGTTCTATCACCGTTCCTACTCTCCAACGTTGTCTTCTTGTTTGCTTACAATGACTGTTTCCTTATTAAATATGCTTATGATGTAATTCTCAGGTTGTCTGATCACATTAGTTCTTTTCGGTNNN
>STRG.28731.1
NNNNNCACAAAAACTGGATGGTCGACGAAACACATGTTCGTTGGCCACGAACGAAGAGTTTTCCCGACTACAGACGTCATCTGCTATCGGGAAAGGAAGTGCCGGACTCATGCCCGGAATACTACTTTAGACCTATGTACTATACGGACAAACTTGGTGATGCCATCGATTTTGAGCATCAGCTGGTTCATCAGTCAAGTGCTGCTTCCACCGATGAAACGGAGAAGCAGACATACTTCTCGCAGCACTACTCCACAAGAAAGAGGGTTCCCGTGGAATTCTCTTCCGACGAGAGTCCCCAGGCGATGCGGAGAAACCTAAAACCTGCCTTATTGCTTCGCAACGGTTAGCAGAAACAAGTTTACTGTAAGACTAACGTCTGAAATACATTTGTCGTTTCTCGAATTACATCGGATTAACGCTTTTTTCCCTTACGCCACTTTCGCTATCCGTATCAAATATGTTCTTCGTGCAAAACCAGCAGTTGTATGCAAGCGTGTGTTGCTCGGTTTACATCGAAAGACCGCTCCATTACCAAATATTAACATAGATTGATATTTTTTCAACTTGCAATCATCATTGAAAAATACCATGCTATTCGTTTATTATATTTGCATCGGATGTCATTGTCACTTCTTACATAACGGTGCAGTGATTTACTGACAGTTCGCCAATAACAGTATACATTTTTTCCCATCTGCAGATATCGCGATCACCGACAAGTGTATCCTACGTTCAGTGACAATGTGCTTTGATGGATCATTACAAATCTGTACAAAATACACTTTTTTAATGTAAATAAATTT
>STRG.43509.1
AATCACGAAAGTCATCAGTCTTATTTTCGAAATTAAATTGCCCTGCTGAACAAAGCTTGGTCATTAGGCTTGGTTAGGCGAGGAGTGTATCTTACAAAATCGTGGATCTACAGGTAGTGTCCATATTGAAGCTTTCGAAAATGTACTCAGTATATAGTTCGAGCTTCGTGACTTAATTTAGGTGCATCAGTGCATCTGGTAGTGGTACTCATTTGCTCAAATTTTCCTCTTATTTACTTTGATTCTTTGCCGTGTTGAATGTGTGTGTGTGTGTGTGTGTGTGCTTGTGTGTGTGTGTGTGTGTGACTTTGACTGCCCGAGTAAAAGGATGTGAACAAAGTAAGCTAAAATGTAACAATGTAAGAAAATATAGTTAAATTGATGAACGAGACTACATAAATTATCCTAGGGGGTATTCAGATAAGGTTACGAATACATTATTTCGGTAGAAGCGGTTTTTTCGGCCAATATTAGTTTTTATGGTTGTGCCTATCTGAGAAGGTCAGAAGAAGTTCTTTCACATTTTGGGAATTTCACGTTATTTGTTTTAAAATCGCCTCTTAACGATGTCTTTCAAACATTCCGGAAAAACCGGGATTCCAGTTCGCATCGATGTGAGCGTTGGCAACAAGATCAGTTGGGTGTGCCGCGTTAATCGCATGTATTGTTATCGTGATAGGGATGAAAAGAAACCCCACCAAAATAGAATTTTCTCACGGTGTCCGTACCGGAGACACAGGTAAAATGGCAGACGCCTAGAATTCTAAATTTCTTGTGCCGTATCTTGCTCCGTTTTCCAATGGGAATAGGTGCTTCGATTATCTGATAGATCACAGAAAAATCCCCTCAAATACACCAATAAGAGGTAGGATACCTAGAAAATCGAATGAGTAGGACGATATTATGCAAAAATTAGCTCCAGAAGCCCCTGTTCTTAATTTGGCGCGAAATTGTTTCCGGGGTACTCTCCTCCTCGTTGGACATAAGGTAGCGGCAATTTTCAATGTGGCTGGTACCACGTGATACGAAGACGGCATTGCAAGCCCAACAAATGAGGGCATGTATTCATTTTATCAGAGCATTCAACTTAAGAGGCCTGTCATTTCCAAGATGGGTTTGTTTCTCATGAGAGCGCATAGTATATGATGAGTCGTGAAGGCTTCAGAAGAAAGTCATTCGACGTAGGAATTTCCATAGAGAATTCATTTCTTTAGATGGCGACATATAACACGAATAAGATTATTGATTTGGAATAAAATATGTCTAGACTGGACTACAGTTTCAGGCACTTCGAATACTGGGGCGTTCTTTAACGTAATGAATGAGAAAGTCCCTGAACTCAACGAAAGGAAGCCACCTGGGTAGGTATTAGTTTTTCAGGATGACGCTTCCTGCTATGTTTCACGAGAGGTTCGTAAATAAAGTCATGCAAAACTATTTATCTGATCATTGCTCACTATAAAACCCGTGAAAGCTTGCACAACTTGAACGTCCAGTCTACCCAATTACTCTCTAACAGCGCAGATTTAAACTTACTCGTAAAAACCTCGGTGTTCTGAAAAGAGTATTCAAAGGTGTACCTCCACATAGGCCATTGGAGTCAAAGGTGCATCTTGTGATGGCG
>STRG.35697.2
TGTGAAAGCCGAACGAACGTCAAGGCCGAGGGGTACGCCACGGACGTTGTCTGTGTGCTTTGGTTGGGCGTGCCACTAAATTCCTCATGGTAAACTGTGGCTGAAAATCCGGGCATTTGGAATTTCGGGCTCATGCTTCGCCAGAATGAGGCTTTCTTGGTCGAGAGGACCTTTTTCTTGAGAGTTGTACAGTCCCAGTCCGCGTGGTATCCACTAACAATGGCGCTACCGCTGCCGGGTCACGCGCGGAGCGCATTGTCCAGAAAACCCCAGTGTAACGCATTGATATAGACCGCCATTCCGATTCTCTTTGATATTTCCACGACGAAATAGAACGTCAGAGCTATGGAGAATCGTGTGTACGACTTGGATATACCGGTCTCCTCCTTCAACAGTCGGTTGCTCGCTCGGGTCCTTGACTCAGGTTATCACTGCATCGCTGTTAGCCATTCAGTTAATATTGACGATTTCAACTTCAATCTAAAATCGGGTGAGGCTTCATTGAGGAAGAAGACAAAAGAAGAACGACAAAACATGCGCTCATCATTGATGTCCCAACTAAAGCCAACGTCCACTGAGAAATTGGACAAGTGTTTGGAAGAAAGTCATGCATTCCGCGCCACTATTCAACCACCTGCGGCGGGTTTCACGCCAAGGATATTCCGGCGAATAACATTGTATTGCGAAGATCCGTCTTTAACTGGCCTATTTTTTCGAGAATTCGGAGAAATGTTGAATGCTTATGATGTTGTCAGCCTCATTCCTCTAACATCAGATGCCTTGTCTTACGCCATTGAGCAAACGCCCGCGATAGATTTAATAACGATAGACTATACCAAAACTAGTGATTTACGAATAACTAGCAAGCAGTGCTCGACGCTTCTTTCACATGGTCTGCATCTGGAATTACAAGTCAACCCGGTTTTACGCCCGGGTCAGGCAGGCACATCTGCACGCTCGAACTTTGCTCATTTGATTACAAATTTGCTAACAGTTACCCGCCCCTCATTCAAAAAAGCGCTGGTGTTTAGTTCAGGAGTCACCAACGGTTGGGAGGTCCGGCGTCCCATAGCAGTAGCCTCCATACTTACATGTCTTGGAGTTTACCCAGAAGAAGTTGTACATCACGCTCTAACCAGAGGCCCTTGTGCAGTATTAACCCATGGATTATGGAGAAGCCGCACTGCACATGGTGCATCTACCCTTCTGCGTCTCTTACCGATGCCTTGCGTTTTATCGATTCGAGAAGCTAAAGAACCAGATGGAGTAAATGAGGAAGTACCTGCAAAAAAACAAAAGTTATCAATTCCGCACTGATTTGGACTTGTACAAAGCGGGTTTTGTAAATAAAACAGCCTTACCTCCCCCCATA
>STRG.41574.3
GACACACGCACACAGTCAAATGTCATACTATCACATTTCGATATCCGAACCTCTAGTCAACAGTGCGCACCAAGAAGGTGTGTTGCAATATTTCTGAAAATCCGTTCTGGTCATAATAAAATTATCGTTTCTCTTCAAACGTGTGATCGCATTGGCATCAACTGGTGAATATAGGCATCTAATCACAAGTGACCCTATCTGGACCAGTTAGCGGTCAGTTACCACATCAACAACGGTCTACAATCAGAGGTAGTTCATCAAAGAGAATGGTTTTTGACATCCAAGGACATGAGCTTGAGTTGCGGTTATTGAAACAACCGACATTTTGCGGTCGTTGCAAAGGATTTATCTGGGGTATCAGATATCAGGGCGCTCGATGCAACAACTGCCATTTGACGGTGCACAAGCGATGTCAAGACAGGGTCGATTTTCAATGCTCCAGAGCATTGACGGGAGTTCACACAGAGCCCCAGCGGACGCATCAATTCAACTTGCACACATATTATGTTCCCACTTACTGTGGTCATTGGGGAACACTTTTGTACGGATTAATTCGTCAAGGATATAAATGCAAAATTTTTTCTACCTGCCGATCCCCACTAACACGTTGGCTGCATGCACGATATTGTTCAATTAATGTGCACAAACGGTGCGCTGACCGGATTTCTCGGGCATGTGAAAGTGCGCAACAGTAAAGCCATGGTCAAAAGCATACCTCCAAGTTTCGCGCCCATTTTTCTCGCATTGTTGCAAACTCGATTGGAATCAAATTTATCCAGTTCACTACCACAAATGCTATATTATCCACCGATATTATCATCGTTATGATCAACGTCCGACAGCTCTGATAATGGATTGCGATCATGTATTTCATTCGTCTTACTATAACGTTGTGACGTGCAAGACAAACTATCGTGCTTTGCGTGAACCTACTCATGTTATTCTACTGCACATTTAGAAATTGCAATAATCCACTTTGATAAAACGATGCTCTAAACTCGACACTGGTTTGACGAAACGTTCACTCGGGACTTCTGAGTAGGTTTCAGTTCATTCCGTTCCTGTCATAACACATACGTGAATTTTCCTTTAAATTAGACAGTAGGCTATCTTCTTTGATTCAACGGTTGTAATATTGTCTTTATTAAACGATTTCTCCCACATTTTGTGAAGACTTCTTGCATAAACATACTATCATCCAAT
>STRG.79301.1
ATTCAATACTCGCTACCGTTGTCTTAAACTGGTTAAACGGGACGTGGACGATCTCGTGGTATATGCTGGAATTGTCAATCGTGCCTGCAGTAGTTTTCAGTTCCGATCACTGACAGATCAATTTCGATGTCTCATTTTCATTTTCGGCCTTCAGTCCGCCAACCACTCGGATTTACGAACCCGACTTTTAACCAAAATCGACCAGCAACCCAACACCACATTGGAAGAACTCGCTGAGGAAGGCGAGCGACTAATTAATTTGAAACACGATGCCGCAATGATGCAACATCCAGATCAACCAATACATGTCGTCAATAAGGTCACTGTTCCAAAACGACATCTACCAACAAAGAAACCATCTGCATCAAACCAATGTGGGCCAGTCAAACCGCCCTCTCCGTGCAGACACTGTGGTGCGTGCCACTTTTATAGACTCTGTCCATTCAAGAACAACCGATGCAAACGCTGTCGTCAGTCCGGACACAAAAATGGTTTTTGCCAACATCGAGGATCCTAAAGAAAACGAGCGTACAACCCTCAAAAACTACGTGCCAATGCTGACCAGTTATCCGTGCACTCCTACGGGTTAGTCATAACTTCGCGGCTGAAAGTAGCAGAACGTTGGAAGTCTATTAACGTTTACATCAATGACCATTGTGTTCGTCTCCAGCTAGACACAGCATCTGACTTTTCTATCATGTCAGAAGACACATGGGCCAAAATCGGTCGGCGAGAAGTCCAACCTACTTAATTGACCGCAACTAGTGACTGCGGCGGCTCACTAAAGCTTACCGGCCAACTTTAGTGTACTGTAACTTTTCGCGACATGGTTTATCACCAAATCCGACATTAACCTACTGGGAACAGACTGGATTAACGAGCTCGGTCTAAATGACCTTTCTATCAGCAGCTTTTGCGGCCAAATCCAAGCAACGTCTGCAGCTCCGTCAACAGATCAACTGCTTCAACAATTTGCCCTTGTTTTCCAAGAAGGCATAGGCCTACTTACTTACTTTTGCGCGACTATCTCCTGCAAGAGGAAAAGTAGGCTCCATGGATATCACGGACCATTGCTGACCACGCGCGGTGGTCGGAGGGGAGCTCCGTACAGATCCTGACCAAGTTCTTTTTCCATCGCCGGGCTCCATAAACCGACCGAAGGCCTAGCAGCCCTACGTCTTTCTCTATTGTACTGGTCCGTGTTTTGAGCTGCCCACCAAGGCGACAACGCCAACCAGGGCAGGAAGTGGGGCAGAGTGTTTGCTTGGTTATCTCTGACTCGGGTCGCTGAAGCGTATGGCCGAACCACTGAAGTCGTCGACGTTGGAGGAGGACGGGGAGAGCATCGATATCAGAGCATTGTCTCCTTACCTCATCGTTGGACACCCTGTCGCGCCACTTGACTTTGAGAATTTGCCGCTGGCACCAGTAGTCGAAAACCTCCAGCCTTCTGGTGTCCTCGCCTCGAAATGGCCATGTTTCGCAGACACAGATGAGTACGGGCCGCATGGCGGCACGGTAAACACGAACTTTGGTTCTTAAGCTGATTTTACTGCGAGTCCAAAGCGTTCGTCTTAGATGAAGAAAGGCTCTCCTGGCGCTGTCGATCCATAATACCCTTTCATCTTTTGCCTGGCCGTTGGGAAGCAGAGTTGAGCCTAGGTATTTGAATGAAGGGACGTATTCGACTGGTAAGTCGTTGATCGACAGTTGTTGAATTGTCGGGACCAGATAGGTTGTGAAAGCTTTTAATTTGGTCGAATTTACTTCAAGTCCGATGGACCTCGCGAAGGAATTGATTTGATCGAGGATTGGTTATAGCGTAGCGGGGGAGTCTCCTAGCACGACAATATCATCCGCGAACTCCAGATCCGAGATGTATATTTCCTGGCTAAGCTGAACGCCATGATAGTTGTGTAATGCCTGTCGCATTGTCCAATTAATGGCATAGTTGAACAGTAACGGTGAGAGCGGACAGCCCTGTCTAACTCCGGTAGTGAGTGCGAACTCGCGGGACTCTTCGCCGTACATACGAACCCTAGCACCAGCTGTCGAGCAATATCCCCTCGACAGCCTTAAAAGCTTATCGGGCATCCCATCGGATTGGATTATGGACCAAAGAGACTCGCGGTTAACCGAATCAAAAGCTGCCCGGAAGTCGATGAAACAAGCTACCGTCGGCTGCTGAAACTTATAGCGGTACTCCAGTATTCGGCGCAGTGTGAAGATTTGATCCACACAGCCTCTGCCACGGCGGAAACCCCCTTGGTTCGGGCGAGTGCGTTGGTCTCTTGCCTCGGAGAAACGGGTTAGTAACAATGCACCAAAGATCTTAGCGGCCACATCGATCAGGCTGATCCCTCGGTAGTTCTCACATGCCGATTTACCACCTTTCTTCGGAATGGGCAGCAGAATGGACATTTCCGAGTTGGGTGGAAATGCTTCCTCTCTCCAAATGGAACCAAAAAGTGTACACAACCTGTCAATCAATGACGGTGAATATGTTTTGTACACTTTTGGAGGGATGCCATCTTCCCCAGCAGCCTTTCAACTTCGGTTTCTGATTACGTCAGGAGAAATGCCGATTTTTCTTGAGAACGATTAAATACCTTGGGTTCGTTTTTGACGCAGATGGCTGCCATCCAGCCCCAAAGGACGTTTCGTCGCTCCGATCAATAGGAAGAATTTTTAGTGCGTAAACATTATGAGAAGACAGATTGGCGAACAAGCTCGTTTTCAGTGATTCATACTCATGCCATTACATCACAATATATTACGACAAGTTGAGGAATTGGACCAATAAGAGAAACAGGAAGTCATAGAGATTATTGGTGACATAAAAAAGGAAGGGAAATAATTATAATCCAGGCTTAATCAAGACCGGATGTGGATTGTTCCTCGCATATTATGTCAGTTCTCATCTGATCTGTGGCCTGTTGTAGAGTGGAGGGAAGGCCAGGGCAGCTTAAGAGCACACACAAATTGTTTTTGAGCACACAGAGGGGGGGTTGTGTAGGCGGATGCCGACAGCCTCCGCAGTGGCCGTAAACATTATTAAGGCAAACAGGGTAAATAATTGTCCCTTTGCTAATTGGATCCTTTTCTGGATGTGCTCTTGCAAGATGTGGTCACTGGTAGGATTACTATGCACTGTTAGGTTGCTCCTTGCATAAGTCTCATTTTATCTTCCACTTCCTTTTATTTGTAATAACGACAAAACACTTCGGAAGAGGGAACAAAACCAATTAAAAACTGCCAATTCGGAAAGTGACCGGCGGCGAAAGCAGGACTTGAACGTCGGACGATGGGGTTTGAAGCAAACTACGATGATCATTTATTCACCGCCGATTGCACACCCATTCATTTTTTGCCCCGACTAGTTGGGGAGAACTGATCCCTCTGAGACACGGTTATATTTATGACACATCGCTTGATTCTGATTCTAGACACCTCCATCTGGGGTTCCGCAATGAGTTAGTCTTTTGTTGTCAAAACGGCTCTTCGCACAACTCCTCTCAAAATCCCTTCTTTTTCTCTATATCTGACCTTCAAATCGGTCCCACTTTGTTCCACAACGAAGCTCTCTCAGCAATTCCGCAATCTCTTTCTCTTCACCGTCTCCATGAGATTTAATTGACTATCCTACTGAGATCAAGATGTCAATAGTTTTAAATATTTGTGTTGGTTGTAGCTCAGGTTGTTGGTTGCTATGATGTTCTGATCGCTGAGCTTGGCGTTTAGATCGCAAACGTTTCATCACCAGTCGAGGTGACATCGTCAGTGCATGTGCGCTGTTGGTAGTGATCTCTTATATTTATAGGTTTGTCATTATTCCTGACATTGAGCTCCGTAGACGTGCCCAAGGCTCGACGTTTGTTTTACGGCTTCGCCTCGAAGAACTTGACCTTTGACCTTTGGCCTTTGACAGTTGACGTCCCGCTCGGTGAGCTTGAATTCTTTTCGCTTTGCCCTGTTGTTTCCATTTTTTGATATTTGAATTCTCGGCGAGTCAGTTCCGAAGATGTGTGAGTGTAAAAACTCAGATTCAATAATACGGGTTGAGTGATTTTGGTCTACTAATTCCGCCCCTGACATTCTTGATTAGTTCAACTGTCTTCTCTTCATCCGACTGTACACGTGATCCAATTCAATATGTCTATTGATTGAATTATTTGAAGAGTACCAGGCTTCCAAAAACTCCCTTGCNAAGAACACAACCAAACAGAAGGATCACACTACCATACATCAAAAACGTCTCTGAAACAACTGCAAGATTGCTCCAATCCCAAGACATAACAGTTGCCCACAGACCAACCAAAACCCTGAGAAAACTCGTATCAAAACCGAAAGAACAACTCAAAACCGAAGAAAGAAGAAACGTTATATACAAAGTGAAGTGTATGGACTGCTGCAAATGCTACATCGGTCAAACCGGGAGAAAAGTTGCCACTCGAATGCACGAGCATAAACTGGCCACAAAGAGACATGACCCATTCTCTCTCATATCCGTCCACGAGGATCAAGAAGGACACAAGTTCAATCTGGACGACGTTAAAATTTTGGATCAAGCAACCACAAGGCACGCAAGGGAGTTTTTGGAAGCCTGGTACTCTTCAAATAATTCAATCAATAGACATATTGAATTGGATCACGTGTACAGTCGGATGAAGAGAAGACAGTTGAACTAATCAAGAATGTCAGGGGCGGAATTAGTAGACCAAAATCACTCAACCCGTATTATTGAATCTGAGTTTTTACACTCACACATCTTCGGAACTGACTCGCCGAGAATTCAAATATCAAAAAATGGAAACAACAGGGCAAAGCGAAAAGAATTCAAGCTCACCGAGCGGGACGTCAACTGTCAAAGGCCAAAGGTCAAAGGTCAAGTTCTTCGAGGCGAAGCCGTAAAACAAACGTCGAGCCTTGGGCACGTCTACGGAGCTCAATGTCAGGAATAATGACAAACCTATAAATATAAGAGATCACTACCAACAGCGCACATGCACTGACGATGTCACCTCGACTGGTGATGAAACGTTTGCGATCTAAACGCCAAGCTCAGCGATCAGAACATCATAGCGAGATCAAGATGGCTTTTTTGTTCCTCGCCACTCTTCTTCACTCCTTCAAGTACAGTACAATGATCAAATTTCCCCAAATATGAACAGCGCAACTGCGTATGCAAAAGATCTCTGTTTTTCTTGTCTTCTCTAGGACAATGCGTCTGCCTGATTGGCAGTCCATCATTGCCATGGAGTCTGGAGTCGCTGATCCAGTGCGCAACGGTCACTTCGTGTTCGCATATTAGGCTAACGAACAGCGTACGAACGTGGCCGATGACTACAATCACGAACCGAATTATGATTAGATGGTAACCAGAGGGCCAGAGTCACCAGTCACGTAGGAATTATTAATAACCTGTAGAGCAACAGATTATGGAGCGGCACGCAGTCAGAGGACCCAAAAGAGCATGTGTCGCACTGGCGGCCGAACCCGGAATAGCTCGGTCCGGAGACAACAAAATTTACACGGGGGGAGGGGGGGGGGGGTAATGGCGATAATGATTGTCAAAAATGAATGTATTGTCACTACGGGTGATTTTCAGTCTCTATTTTCGACTTTCTAGACTTGCGTCGACAGATGAATTTTGACGGATAGTCCACAACAAAGGTAATCAATCAATGGTTTCCAGGTTTGGGACCTCAAGCTGCCAGTTCTCTTACCCTGATCTGCCCGATTGTGACACGGCCTCTCACATTCTGCCTTCTCAATAACCTAAAGGCTGGAGAAATAAGTTTATCATGTTTTTTTAGACTAAACAAAGTATACCCACTCAATGTGGAGTTTCAAGCTTGCATTAAATACTACCTGTATGATGATCATCTTTCCGTACAGTGAAAATACACGGTAGTTCAATGGGCGAAAGAAGCTCAATTTAAATTTCAAGTTTTCGTAATTAGAAGCAGTGGGGCACCCGTATGAGCCTCATTATCGTTCACTCTTGGCTATGGTCTCACGGTAGAGATTCACGCCAACGCTCCGCCAGACGTGCCCCAAGTTTCCTCTTGAATAGCAATTAATTAGCCTCTTCCGCCACGTCAGCTGACAGTGAGTTACACATTTTGGCTGACCTCCTAGAAAGACGGCAGACCAGTAAACTGCAACTGAACTGTCCCACTGACTGGTGATGGTCGAGTGGTTTAGAGCGTTTGCTTACTACCTCAGAGGTCCAAGGTTCGAATCACCGGTTACTTTGGTGGCAGACAGTAATCCACTGTCGTTCGGATTGTTACCATACCTGGCCTATTGGGACCTTATTTGGTTTTTCGCCACTCCAAGTCTCAGGGTCTGGCTGCTGGTTATCCCCAGTAGTGCAGTGAGCCTTCGTGGCTATGGGGTAAATGACCCTTCTA
>STRG.64582.4
TAGTACGACCTCACTTAGAAGGTAGCGTGCAGGCTTGGTCACCCTTCTACAAAAAGGACGCCGCCTGCCTCAAGAAAGTCCAACGTCTCGCCACGCGAATGGTTGAAGGGCAGAGGGGTAAGACTTACGAGCAGAGACTCTGTGACCTGAATCTCTTCTCGTTGGAAAGGAGGAGACGTTGAGGGGATCTCATAGAAACGTTCAAGGTAATGAAGGGCTTTTCTGGCCTTAGACCAGACAGTCTATTCCAAGTGGCCGTAGACTCCAGAACAAGGGGACACGAAAAGAAGTTGATAAAAGCCCGATCTAGGTTGATGGCTAGATCGCACTTCTTCAGCAATAGGGTTGTGAACAGTTGGAACGGTCTGCCTGGTGAAATGGTAGATCTGCAGACAGTCCAATCCTTCAAAGGTGCCCTTGATCGCAAGTGGTACGAGATCTTTCCTTCTAGTGAGCCTTGAGTATATCAACTAGATGGATGACGGGTAGCACTTTGGTCCTTCTGGAGTATGTTTTAGCAGACTATTTCCCTCATTGCATACTGTCTCAGTGAACGCTCACGATGCATAATGTCTCTCGCAGTTGATGTGCGATGAGGTTTTCCGTTTCCCTCTCATTTTTAGCGGGGATTCGACGAAATACACTCGGCAGTGGTGGGTGTATAACTGGTGTGCATACCATCGAAGGAATTCTGGACGCTCGATTGGCCGTGGCCATTACCTGTCCTGTGCAGACTGAACTGAACTGAACTGAACTGAACTGAACTGAAGTGACCTGACCTGACCTTTCTGCGCTACACTATCTTGGACTGCGGTTCACCATAGGGTGCCCGTAGCTCGTGCTATGTGGGAGTGTTTTGGACAAAAGATCCGGAATCTGGATATGAAAGAGTGTTAAATCACTAAGGAGCCTTCTGAATAAAAGCTTCACTTGGGTGGATTCAAGAGATTCAGGTGAAAGCCGACGACAGCGGGCTACCAAATATTATTCATCTATCCACAATACATCTGTTGGACCGTCCAGGTGCGCTTACTGCCATCTTCCACACCCGTTGTTTATCATCCTCGACTACCCTATGATTTGTCAGATTCGTTCTCAGTCCGTGATGAATTTTCGTCGAGTGACTGAATTTTGTGTCAAGTCAAGCTCATCAAAGACTCACAGGAAAGGGAGAAGGCGGACTACACTAACCTGTGAACAACGGGAACTGACGGCACGGTATCCACATTTCATCAACCTCTCAGCAAGCCCCGCATCGGAAGATCTCCTGATTCATACTCTCAGTTTCCCTATAGGATTTTCTACATTGGCAGCCATAAACAGTGATATAAAACTCCAATTATTTTTCGACAAGAAGTCGTTACTGTTCCTCATGGAATCACAAGACATTGTTCGCGAGTTCATCATAACCGGAGCTGAGCGTCTAACCCCACTTCTTTTTGCAGCATCATGCTCTCAGTTTGAGGTACACTACCATATCTCAAACGAAATAATGCACCTGGATATTTGTTTAAAACCCCGCTGTCTCCTTACGAGCGACGAGCTGCAAACACGTCCGGCTCCGCTTCAACAGTACGAGAAAGTCTTGGATTTCTTAACTCTCCAACTTCTCGATGGGGACGCACATTACCCACCTCTATTAAAAGAATTTGTTTACGGTACTCATACGGAAACACAGCCTGAGTTCATTTGCCTCGTAAGACTTCTGTACGACTGTGCGCAAACTTACCACGAAGCCACACGTAGTTTGTGGGATCGTCCGGATTTATTTGTTCAAAACAAGAAAATAACCGCCACACTTAGGCCGTATCAGATCGATGCGGTAAAATGGATGGTCTACAGAGAGATGAATTCGTTTACGGTGGATAAAAAGGAGTTGTTTGATTACCTCTTTCGCCCGATCAAACTTGGACCGGGTGAGCGAACTGTGTACTTCTCACTGTTGACCGGGACGTTTTCGGAAGACTTACCGGTTCTCAAAGATCCGTGTCTTGGTGGGGTTTTGGCTGATGAGATGGGGTTAGGCAAAACCCTGGAAGTCATGACTCTGATTTTGCAACATCCTTGGTCTGATTGGGATCAAATTGGTGGCACCATTCGGGGTTTAGATGGTGAAGTCTTACGACCGGAAAAGCTAATCCAGTTGGACCACATAAAACGGAACACTCCGGATGCGTCACGTCATGTGCTTTGTTCATGTGGAGATGCGGAAGAGACCAGAGATTTTGCCACGGTCCAATGCATAAGCTGCTGTGGGCCGTGGCAACACGCAACCTGTGTTCAGTACAATCCTGAAGAGTATTTTGATAAGCTCCCAATAAAATATGGATATATTTGCCCAAATTGTTGGAGCCAGCTTCGCGTTGATTCCAAAGCAACACTGATTGTTGCCCCGGATCATATTTGGCAACAGTGGAAAGAAGAGCTCCAAACGCATATTTTGCATGATTCTGTTGACGTCTTGCTGTATGCAGGCATGGAAGCTCCAGCAACCCGGGTCCAAGTTGGAGTTCGAACTGCGGTTCAGAATGCTCAATCGAAGAACAATCCGTATGCACCACGTACGCGTGTTCCGGCACGATTCATGACTGCTACTCAACATGATGAAGATGTAAATGAACTTCTGCCCGGATTTGTTCAACCTTGCCAGTTAGCCTGTGCGGACATTGTGCTCACTTCGTATTCGGTCGTGCAACGAGAATTGGACTGGGCTGAAGTGATTGCGGAACGACGCGCGGGTATGGGTGATCGACCGCAGCTCCGATTGGCTCAACGGTACATTTGTCGCCCTAGTCCGTTGACGTGTGTTCGATGGTGGAGAATCTCTACGGTTTGTTCGCCTACCTACGCTTTGAACCGTTCTGTTCATCACACTATTGGAACAGCTTGTTGTATCAACCATTCCTCGCTGCCACCACGCAGTCGTGGCTCCAAAGAACCGGCATTCGGGATGCTGATGCTGATGGTGATGCTACGGATACACTACCCACGATCCCCGAGTCGACGAGAAAGGCAGTTCAGTCGTCCCGTTTGGCTTCCGTGCTGAGTCTAATATTGTGGCGCAATACAAAACGATTGGTCGGTAATCAGCTCGTGCTGCCGCCAATTACCGAGCAGGTTCATTGGGTTTCTTTCACCCCCGTGGAGCGATATATTCACGACCGTGTTTTGGCCCAATCGATTGGTGCACTGCAGCGTTTGCTTCATACAATGTCTATCTCTCCGGATCAACCACTGGCCAGTCTTCCTGGAGCGGTGCACTGGCGTCTGGTCTACCTCATCACTCGGCTTCGACAAGCTTGCACACACGCCAGTCTGGTTGTGGCAACAGGTGGTGGCGGCGTCGGGGGTCAGCCTAAATCGTCCGGACGTCGTGGAGGTGGCCGGCGAGCTGTCACGCATTCAGGACCGCATCGCTCCTTGACCTATGACGAACTGGATGAGACTGTCGATCCTGATGATATGGATACAGACAGATTCACACAATCTTCTTCCGCACGTTCCGGTCCCAGTGCGTCAGCTGCACGAGCTCAACGTCACATAGGAACTGGGTGTTTCACCATGACGGAAGTAATTCGGCGCGTGGTGGATGATACGAGGCGCGAATGCGAGGGACTGTTACGCACTTGGGCGTTCAACAAAAACGGCGCGGCCGGATGTTTCATCATCAAAGAAGAAATGAACCAGCCCTTACGGATCCGGTCAAGTCGATCGAATTGTCCTCATCGGATTCCATCGCTCTGATCTCAGTGAAGACCGACCGTACGAGTGGGACACAATCCGAGGTGACCGATCTGGACCCGAGGGTTGATCGGGATTTGATCGCCAAAGCAGAACGACTACGAATCGCCTACATCCAGTCCCATTCGCATTTGTTGGCTCGAGTGCACGAAAGTCTTGGTCCGATTGTTGCTGAATTGGACAATGAGTTGAGCAGCACGATGGAAGCGGATTCGGTCGAGTCAACCATGTTCTGCCCGGTGGGAGTATCCTGGTTAGGTTGGTTGTCGGACGCTTTGGATTTGCTTGCGTCTTGCGGTCTCGGTAGCAGTTTAATCGATATGCTGGTATCCAGTTTCCAGGGTTTACCAAATGGTTCACGCCACACCTATCGAACCACTCTGTTGTACGTGGGGTCGATGGAAAATTTCAAACTGACCCTATTGGCTGAAGTAAGCAGTGTGTTCAACGCTCGGAAACAATTACGAGCTGCTATGGAGCCTCTGACCAGCACTTGGGAATCATTTGCGGCTGGTGAGCCTGTTGATCAACGTATACTTCGTCAGTTCTACTCCTGTTGTGCCCGTGCCGCTGAGGCTGACGAGAACGAATCGACCATAACGGAGAATCAAGATCCAGCAGGACCCACCGATGCCGCCTCTCTCCGGAAACGGAAACGTGAAGAAAGCCGAACTCGAGAATTGAAACAACTGGCCGCAGATGCTATTACACGAAAACCGCGTAAACGAACCCGATGCGCATACTGTACTGCAGTGCGTGCGCTACGCCAGTATCAGGATGCGGTGAACTGTGAACGTACCGGATCACGAACTGGGGCACGGGACTCGGTAGATGATAAAGCCGATAAGAGGTTGGGGACGCTGGAATCAACATTCGACGAAAACGAGGACTCGGGGACCGGTCTCATGCGAAATAACCCGCTTTTGGTAGCTATTGTTATTGTCTGTCATCAAGTTGTTCGGGTACTGTCGTCCGATCAGTCCCCGAAAACCCCGTTCCCTGTTTCTGTATGGCGTCAACGAGCGAAACGATTTGAGCAACTATTTCGTCAGATGGGCAAAGAGATTATACTAACAAGTCGGTCACAGTCGTTGACGAAAGAATGGTGGAATATTCACGATGATACCGAACAGTTTGTCATCCGACTACAAGCCACTTGCCCCACTGACCTCGCATTTATTCATTCACAAGAGGTGGATGCTCAGCTCCAGTCGTACATTGTTGATGCCACAGTTGTCTGGCCTCGTCTCCAATCCCGATTGGGACATTTTAGTTTCCTGCGCAACGCTCATCTGGCCGCTGTAACCGGAGCAGGCACGAAGGATTCAAAGGGCACCGACGGGCCGGATTCCCAGAATTTCCGTCTAGAATGTCCCACTTGTCTTCAGCCTCATTCACCGTCCAATCCGACGTTCGCCCTGTTGCCCGGTTGTTGGCACGCGTTGTGCATCCAGTGCCATAATCGGATTGCGTCATCTGGACAACTGTCGCAACGCCGTTGTCCGATCTGTCGTACCCCGTTTAATTCGAACGAGACTACGGGTATCAATGCACGCCGTCGACGTCCGCTTACCTTAATTCACTATACAGATGGGAAACACGAATCGGAACGCGAAGATTCGGAAAAATCAGCCTCGATGAACGGTGATTCGTCCGGCACTCGGGTTGACGAGGATACGATCCCGATTGTGGGGGATCACAGTTCCAAAGTTCAATCAGTGATTCGTTGCCTCATGCAAATCAAACAGGAAGATCCTGATGCAAAAGCTATCGTGTTTAGCTCGTGGCTTTCCGTGCTTGTCACCATAGCCGGTGCAATGGAACAAAATGGTTTGAGTTATACCACTCTTTTCAAAGCCCGAGATGCTTGCTGTCCCGGACGATTGGCCGGTTTCCAATGCATGGGTTCGGCCACATGGGTCCTTCTCATGCCTATCCAACTTGGTGCGAATGGGTTGAATTTGACCTCCGCCAATCACGTTCTGCTAGTTGATCCGGTCCTCTCGCACGGACGGGAAGCGCAAGCTGTTGCTCGTATTCATCGAATTGGTCAAACCAGACCCAGCATCGTTCATCGATTCCTCGTCATGGACAGTATTGAGGCTGCCTTGCATACGGCTCATGTCCGGTCCCAATCGGATAATTCCCTGAACGGTGAGGATGTCAGCTCGGTCGAGTGCATGGTCGGAGCTGGTGTGCGTCGCACCAGCTCATCCAGTTGCGGAGTAGCCAGTCCGAGTGAGGATAAGGCACAACTAATGTCGATGACTATTGGACAACTGGCCGAATTGCTCCATGTGGAAAACAACACGGCTATGCTGGTTGATGAGCAGGAATGACACGAGGACGATAGCACAAAGAATGTTATCTCTGCACAGCAAAACAACAAAATTGCACATACACGTTTATACGCGATTATATAAATCTGGACTGTACAGTTTTAATATCCGTAGCATTATAAATAGTATTATCATCAGCTTTTTGCTCTTGATCTTGTCCATTATTTGACCTCCATATGTTCTTAAACTTTTAATCTTCCTTTCTCCACATCCACACATTCAACTTCTGGTGATTCTATTTGTTCTGTTCTCTTTCTTTCTATTTGTTACCTTGGTTGCATTTCGAATTTTGGTTCTTCGCTGACCAAATCAAGTATTTGTATTTACCTGGATTGTTTTATCCAACTGGCTATACAGTAAATTTCAC
>STRG.17094.1
CACATATTTTATAAAAACGATCTATTTTGTACCAATAGATTGCGATAGTTCAAAGTCGGAATAGTCTTCACAGTGGAGCTCGTGGGATGGAACAGTTCCCAAGCACAATTAAATGCTCGCCGACGCAGGTGCTGTACGAACAACGATCAAATCAGAGAGAACAGACCTTGGAAGGGACAGAAGTCAAGATGCTGCCTTATCCTCATTAACCTTATCATAAAACAAAAGGCAATTATTTCCGTTCAGTTGGACTGTGTGCGATGCATCTTCACACCTGGCATTCAGTTAACTTGCAAATTATCTTTTTCAAATGACAATCTGTTCCAGCGGGCCATCCCGCTCCTACACACACACACACACACACACCATAACCAATCGTTGATGTGACAGCAACGTGTCCCGGGGACTGAAACAGATTCCCAGCAGCGAACCGTGACCGATCCAATAAGACCGCTTTCTTCGATCTCAGCGGAACTGCACTGAGGTCATTCAAGCGGTAAGTGATATTGGCGTTTTTCACGATGTGGTCAATCCTGTTCGAATCAACAGGGATGGCAGCCGAATCAACAACATATACTTGATTGAAGCCGGTTTTTGTTAAGCTTCTTTAACAACAGAGTCAATTATGAATATGATTGAATGAGTGACCGGTGGTGTTTGGGCAGATTGCGCCGTCTTTCATTGTTGAAGGGAGTACCGAGTTCTGTTAGTCAAATTAGTCTACTCAAATGTGGGTGTTCTAAGATCCGACTACTTGGTGTTTTCTAGGTCCTCCATCGCAGAAAAAATTCAACTTATGTTGATTTTTCTTCCCTCTGTCTCCAGAAAGCAGGAAATTTGATCTGTAGGAAACATGGGAATGTGTGTATGTGTGCG
>STRG.42605.10
CTATATACACGCTAATAGTGAGTAGCATAGACATGGGTAGAAAAAAGTTTCCTAAAGCATATGACGGGTTTTGCGATTACCATCGCTCTTCAAGAGTACCGAATACAAATATTCAATGAGCGGCAATAATCGCGAAACGGTCGTGTGCTTTCGGCAGATTTTGTACACCTATCTCCTTACTACTTACTGCCAGGCATATATGTGTGTTTGGTTGAATGCTTTATTCAATCAGTTATTAATTGGATGGACGAATTCCACGTGCGAAGACCACAAGGGTATTGCTCAGTTCACAATTGTGACATGTGGTAAATAGGCAAGGAGGCTGAGTACAACGCTATAACAGGTCTTTGTTAGTTTAATGCCTGTGTCCCTGAAAGTCATATGACGTGAGGAGTAGAAGATCTTACATATTATTCATCACGCAAATGAACCTTCAAATCACTATAGGAGGGAGCAACGTCACGTGGTGTATAGGTTCAATAAACCGTTGAAAACCAACAGTTAGACAAAAAAAACAAATAACCAAACGAAGAAATTTTATTTTAAGATAAATGGAAGAATAAATGAGTGAATTTTGGGTAATAATATTGCTTCATTGATACTGTGTACTGGTCTCTTAAAAATAATTTGTTCGTCGAATGCAGTGAAAATATCGCCGAAATGGGAATAAGTTCATCTAAAGTTTTGTCAAGACAGCCCCAGCATGGTCACATGTTCTTATATTGAACAGGATGTGAGTTGATCTTTCTTGTCCTTGTGGACGGACCACATCCACAGCTCAGATAACCGTTAGCATCAAACTGTCCCAAGGGTAATAGATTTAACTCCGGTAAACTTTCCCATTACGAATGAAAATTTATGTTGACACTGTCTACATTGTCATGGTGACCGACTGGACATAAGGAGAGGAGCCAAAACACAATGGTACATAATGAACAATAGTTCATGTACATGGGCGGATTTTGTGGTTCTTTATGTACAGGTAAACACACGCATGCGCTAACCTCAGACTTATGTGCACATCAGCATGCACATAGAACAGAGACCCATATACAACAGTGCATACACGTATCTGGTTGGGTGAGATCGTGAGCACAAGCTTGTTCAATTCCCAATTTATGCATCAAGTCGTTTAGTTATCTGAGGAAAGAAACATGAAGAGGTGGCCGTTCGTGTCACGACTAATTTGGTTGACTCTTTTGAGTAATGCTCTGGCTGTGTTTTATTCAGTTCCCGTTCTCGCTGTCCTCGATGATGTGCCCTGCTTTGACGAAACATGGCAGTACTCGGATGTGAGCGGGAAGTGTTACAAATTTGTGGGCAAAAGTGCACCACTTAAATGGGCGGAGGCATCTGCTGCGTGTTCACAGTCCCTGTCAACCCAGTCTGTTCGACTGATTCAATTCAGTAGCGAAGATGAACTGCGTGCTTTGATTGAAATCATGCTACGTTTGGGTAACATGGATTCGATCTGGCTTGATGCTCACCGTGACAGTGAGTTTTTCGCAGGTTTCCAAACCCGTAAGGCAGATAACGGGAAAGACTTCCGATGGCAAAACGGCACGGAACCGTTACAATTCCCTTTTCTGGATTGGTCTGAAGGCCGGGGGAATGGACAGTGTTTGGAATTGTCCTATTTGACATCTGCACTACCGACTTCGTCCAACTGGAAAATGGATGTGACATTACAAGAGACAGATTGTGAAGAAAGGAAGCCATTCGTGTGTGAACATGACGTCCAATTGTGTCAAAACCCACCGGGTGGATTTGATAACACTTCCATGGTGCTCACACCGCCTAAAGCGGCCCCGCGTAAACTGGTCACCGTGGTATGTAAAGAGGGGAGTTATATGACTCCCGGACCCACCACTGAACGATCTGTGGACGCTGATGTGAACGATACGCTAGGCGCGAACCAGTATTACTGTGACGGAAAACGCGATCCCAGTGGAGATCCACAACTTTACGTAGCCAAGTTCAAATATTCTGGATATCTCGTGTCCAAATGTGCTCCCGTACGGTGTGATTTGGATGAATTAAAGAGCATGGTTCCCAAAAACGCATTTTTGTCCAGTGCTCGAAACTACCAGACCGATCGTCTCTACGCTCAACACCAAGTGAATGAATTCAGCTACTACGGAAACGTGATCACTATCCGATGCAATAACGGTTTCCTGTATCCAGATCGAACGACCGAGAAGCTGGTGATCTGCAAGCTGGCTGAGAATTCCAAGACCAGTGGAGTTTACGGGGGTTATGGTGGTACTTCTCTCCCACTTCCAGGATCTTGTGAAGCCACAACATGCATGTATGAGAACGCAGTTATCAAGCCTGAACACCACATGAATCCTTACTTTCTCATTCAAAACGGCACCGGTGACTGGATGAATGTGTCCAAACATGAGGGAATACCTTATGCGTTGCAGGCGAAAATTCGTTTTTTCTGTAAAGAAGGGTTCGAGACGGTTAATCAGAATGAAGATTTCAACATCACCTGCAGTGACACGGGTTTGTGGAGTCCACAACTGATAGGATGCATCGCTAAAACTGCCGAGATACCTTCAACAAACACTGGTCGTTTCTACACCGAGCCGGAGGAAGCCAAATCAGCCAAAGAGATTTCATCGATCATGCTCATTCTGATTTTCATCTTTCTCGGTTTAATAATACTGCTTGATTTGACCACAATTGGCCGTGATATGAAACAGTTGTGGTCCAATTTGAAATTGCAACAAAAACGAATATCTCGCGGTCGATCCAAAAAGTCCGCCAACAGCAATACGGGTAAAGGTGAATCTGCCTTCGACAATCCTGATGAGGACAATTATGCAACAATTCGAAATCGTTACGGCTGAGCACGCATTTGCCGAGAGCTGCAAGCGCGGAATCACGAGTTAATTCTGTCTTATCACAATGATTTCGGCGGTCTAACGTTGAGCGCGACATTTTGTCATCAAGTACTTCATTTTCATTTATACACACTTTTCCGTCGACCTCATTGGCTGTTCAAGTTACACTGTTACCAACAATGTTTGTTTTTCGTTCAACATCAGTTGTGATATTTTTGAGTGTTCATCCTGTCTATTATTTTCCAGTCTCCAACTCCATGTGAAATTATGTTACTGTCATACGCGGACACTTAGGACGGAATCCGTTCTTACTGTGTTAGTGAAATAAAGCCGAGTAAATTGAGGCCATTTCTGATTAAACAAAAAGACTGAAAGCATTTGCAAC
>STRG.60790.5
ACGTTGAGGAAGTCTATCGGTAGACATGCGTAACACATGTCCCAACCACCTTAACCTGTTTAGATTTAGCACTTGATCCGCAGACTGACTTCTGGTTCCCAACACCTTACGCTGAACTTCAGCCTTGCTGATACGGTGTTTCCAGATCGGTGCTCGAACACCAACAATCTTCGCCTATCTTCTACTCCTAATGGTCATGTTTCTGAACCGTACAAAAGAACAGACCTAACCGCCGCATTATAAACTCTACTCTTAACAGACCATCGGATGTCACGCCGACGCCACAGATGACTGAGGCTGGTAAAAGTCAACCACGCCTCCTAAATATGCGACGACATTTCATCTGTTGTCTGACCAATTGGTGAGATGTAACTACTCAGGTAACAAAACTTATCCACTTCAGCAACGGCTTACTCAACCAGCACAAGGTTCGGTGTAGAGTTAACCCAGTCCTGCGGAATCATTTTGCACTTTGAATAGATAAAATAAGACCATTTCATCAGAAATCAAACCTGTACTCTAACTGTGGTACTTCGGCCGGGTATTTATGATTATCAGACTGTTTAACTTAGCGGTTGCACAGATCCGTTCCGCGTACATAATCGAAGGCTGATTTATTCCGGATGACTACTGTTGGTATGTTATACGTCTTATGGTGCTTTAGTATCTGACGGACGATAGCAGTTTGGCCAGCTCATCCACAACTGACATGAAAGTTTACCTGTTTTCCATGCATCGGTCATTTATGCATTGTGGAAACTAACAGATTCGATGCAGTTGAGGCTGAACATACTCATCGATAGTTCTGATAATGTTACGAGCCTCTTAAATAGACATTATGGTCACGCAGTTGCTATTCGTCAGCTGGGATCATCTCAAAGTGATTAAACATCTCAAATGAGTCGTACCATCATTCTGGAAAAAGGGTTGGTGAAGATTCGCTTTGTTCTTGATCCTTTGGGGTGGAGGCGCATTATAGACTGCAGATCGTGAGTGACATAGACGTTGGTGCTCCATGGAACACGAAATGGAATAAAGAAATCACTAAGTCGTCCGGCACTGATTAGCATTCGAGTTATTACTCAGTATGCTTCGTCCAGCATTTATCAGTGTGAAAACTGGCAGGTTAGCTGCTTATTTCGTTCGTAAATTGTCTCGCGAGATCATCATTCATTGCTGCTAATGACTGCATTAAATTAAAAACGCAGCAGTATCCCGGGAATTCTTGTTTTTTCTCACCGAGAATCAAACTAGGCTTGAATTTGTCCTCATGATTATCTTCATTCCAGGATCTTATACGTAAAGGAGTTCCAGATGAATACAGGCCGCTCATTTGGCAACTGTACACCGGTGCATATGATTCCGCACCTCGGCGGCTCTATTACGGTTACCTGGAGGTAGAGTCCCCAGTAGAGAAAGCAATCAGACGGGACATTGCTCGGACGTTTCCGAAGCATGATTTGTTCAAAGAAGAGAACGGATATGGACAAGAAACTCTGTTTCGTGTGATCAAAGCGTACTCGGTACATGACCGCGAAGTTGGATACTGTCAAGGCTCTGGTTTTATTGTCGGATTACTACTAATGCAACTTCCCGAATTGGATTCTTTTGCCGTACTGGTGCAGCTGATGAATGATTATCGTTTACGTGAGATGTACAAACCTTCCATGGTCGAGTTGGGTGTATGCATGTATCAGTTGGAACGCTTGCTGGCTGAGCATTTGCCTGATTTGTACACACACTTTGTGACACACTCGTTCGCGCCAAGCTTATACGCCTCGGCCTGGTTTCTCACTCTGTTCTCCACCATTTGCCCATCCCGATGGCTACACGTGTGATGGATATGTACATTGTGGAGGGTGTTTACTTCATATTTCGCATGGCTCTGGCAATTCTTAAATTTTCTGCCGAAAAGTTACTCACGGCTGATATGGAATCAATGGTTGTTTATTTACAACACGAGGGTCCAGAACAATGGGAACAACACTCCAGTGCTATCTTCGAAAGCGCCAACGCATTCAAATTGAATATAAAAAAATTGAAGAAATTGGAAAAAGAATATCTGACTATGCGGAGCCAAGAACGGGAAGACCAAATTGAACTACGCATTGATCGACTCGGAATGTGCCAAGCGAAAGTCTCCCGCCGACCAATCAGGAAACGGCATTGATATCACAAAATAAGATCTCAAGCAAGTAACTGTCGTCTCGCGTGAACAACACGGTCTCAGACACATGACTAATCTGTTTTTTTCGTTTCTGGAAATTTATTTCCAGCGTCTTCGAACTGAAAATGGTCTCCTATTACAACGGGTTACGCGGTTGGAGGAGGAATGCGGTCTGATGGCCGACCGATTGGTTCAGTCCCAAATGATCCGAGCTCAGGAAGCAGAAACTATGCTCACCTTAAGATGTGAACTGTCCGTGCTGCGCCGAACACACGCTGAGGCGGTTGCAGCGGCTGCCAAGGCTTCGGAGGAATCGTCGTCGAAGTGCCACTGCTCAGATCTGGCTTCAAAACAAACCGATGGTGCCTGTTCCGTTCGGTCTTCGGAAGACGAGGATCCGGATGAGTTGCACATAGATAGGTCGGCGACAGACTCAGTTGTGACCCCCCGCAAACAGTCCGGGATTGTTTCCCAGTTCGTCAACGGTCCATCTGCGGACACCGCAGAATCACTCGCAGACGAAATGCATCCGACCGAACTTACCCTCGACAATCCGTCAATGACTAACGGTCACGGTGAGGACAGTTCCGATCTAACCACAGACTCATTCGATTCCGGACTACCGTGCCCCAGTCACTCAGGTTTTTTCACGCTCCCACGCCGTCGTACAGCCCGAAGTCTATCGGTAACGAGTACCACATCAAACGCGAAATCCACTTCCACCGGGTTAGAATCGCTGCACCAACTACAGTCCGATTTGGTCATGGCTCGCACACGCGAAGCAGATGCCCGGTCGGAGCTATTAGATTTGAAAACCCGTTACCATGAAATGGAAGAATTGAAAAATGATCAGTCCACCCGTGCGAGCGAGCAAATCGCTGTGCTGAAAGATGAGTTGTTCAGTGTGAAACTTCGTGAAACCGAAGCACTGGAGCGTTTGGAGGATTTACGCAAACGCTTGGAGGAAATCGATCTTCTGTGGCAGACACACTGTTCACAATGTAAAGGCATCATGTCCGATTCGAAACGCACATCGTTCCGCCTTGGGTCGCATGACTCCGCGGATTCCAATCAGAAGACACGTCTGTCCGATCGAATCCTGGAGGCGCGCTACATGGATCAGATCAAAACGCTACAACAACGTCTTAATGATGTATCTATGCAACGTGAAGTGGCTGAGCGTCGAGCAGACCGGTTGGACCAACGCGTCTCGGAACTGTTGGATTCTCGAACCACATCGGATGCCCGGGAACGTGAATTAGTTATGGAATTGAAACAGAGTGTTCACGGATGCGCGGAAGTCGAGGCCAAGCGCAAGGCTGACAGTCTAATGTGGCGGGCACGAGAGATTGAACTCGTGGCACAACTAACTGAGACAAGGCAGAATCAGCTACAACTGGAATACAAATATGAAAGCCTAATAGCGACTCAGGGGTTTCAAAATTTACAATCTCCGTCAAAGTCTCCATATTCATCGGCAAGACGTGTGAGTACACCACCAGATCTCAATCCCAATGACCATGGTAAACCATCGTTCACGCTGGGCAGTTATGTGCCTCATGAGCACAGATCGGTTGCATCAGTAGTCAGCAGTTTCGGCGAGTCACCGAACACCACGATCACCTTGAATGACTCGACTGCATCCACCCCGCGAGGCACTCTGGGTCGTGCTACTACAAACGGTGGGGTCTCCAGTAAAACAAACGCCACCAACAAAGTCAGTGGTGGTGTGACATCCGTATGGAAAGATTTACCCTCATCAATCATGACCGATTCAATCGGTCCACTGGAAGATCTATGTTTGATCCCCGATGATCCGATGATTACCAGTGTCTATCTGGAACGGATACCTAACGAGGAACGCTGAATGCATCGGCCTCTCCATGTTTCTCTGTTGCACGCGCTCATTGTCGATTCCGGTTCATGTCTTTCTAGGCTTTATCTACTGTTTCTCGGTCATTATCCGCTCACTCACTCTCTACAAAAGAAAGCGATATGCATTCGGCTGAGAAACTATTACATTGTGCTTCCATCCTCGTTGCCCAACTCATTTTTCATCGCCCTACGAGAAACGAATTAGAGCCAAACACTCAAGTGCACTCACACCTCCGATTCAGAGCACTTGCTCGTGTCTGTGCGTCCTCATTTCTTCTTTTCATCGGATCCACTTTCTCACCGCTTACGTCTTTCACGTTTCATTGTTGGTTCTTTTGGGATATCCCTACCGCCACTGGTTTCTGCCGTTTTTGCCCTTGCGCAGTGAGTGAGCGGTTGCGTGCATTGATTTGTTTTCGGGTCTCAATACAGTCACTGCGTACTTTTTCTCCCTTTAGCCTGAACTGTAATGTTCCTGTCTTTTCTGACTTGATCTGATATGATCGTGCAAATGTGATAAGATTTAATGCTATACCATTTGATTTGTTTCGTCTTTGATCAAAAACAAACCACCAAGACACGTCCATTAGACACTCTATCTCCCTCGATTCTATACGTTATACTCTCTCTGTGGTCTGTGACCTCCCTTGTTCTTTTTGCGATTCCGACACTGTTCCCCTCCACTTTCTATCCCTTCTCTTTTCTTTTATGGCCTACCGTGTTTCTTCTCGGTTCTTTTATTATTTTTCTATATCTTAACACATATCTATCTTATGATATAAGTATACGTACATCTAAACGTAGAAATATGCCCATAATTTCATTTCGATTTTACCGCCCTGTGCTTGCGCGCACGTGTTTGTGTGTGCTCAAGTGTGGATCGCCAACGGCATGCAAGCCGGATGTGCTCGCCCCTCGAGTGTGTGTTCTCGTCCCCCAGGTCTTGTCGAATCACGTACCCACACACATGTTCTGACTTGATCAGCACAATATTCTGGATACTGGTTGCCTCCGGTCTTATACACTCTTGGCCCTCCCTTGATACACTGCACTCGAACTATCACATGTGAACGAGTGGGAAGGAAAGATGTATATGTTCATTTCTTTGTATTTCATGGTCTCCACCTCATTTGATCAGAAGACAGTGAAAACCCGGGTTACCGTTGTTCTCATTTTTTTTTTTCATCTGTGGTCTGCTCCAGTTATTTTTATTCGATTGAGTTTATTGCGCATTTATGCCGCTCCGTATACGGACAAACAAACAAGTTCTTTGATATTTTACTGCTCTGGTCAACCAAGAATAAAACAAAAATCAAAATGAAATATACTGCGGATAATGCCCTATGTGTGGGTGAATTTTATCATGCTAGTTGAAACAGTTGTGCACCGTCCTCATAGACTTCCAACGGCAAGTGCATAATGACTCTTAATCGACAAACAATTCCATTGTTCTACTACTGAAGCGTGTCGATAAACGAGTGGTAAAGAAATAACCTGTGGAAACCCGCAGCCCTTGTTTCATGCACAAAGTGGACAGTTTCTCCGATCCCACCTATTTTGACGTACTGTCTAGAAGTGTTAAGACAGCTGTTTTCCACCAGGAATTATGGTCACTTGAAAGTTGTCCTTATTTTGGGTTCATCACTGAACGCCTACCACAGGTCTTGATGTTCTGCTACTGTGTGCACTTCTCTTATTGCTACTGAGCTGGGATTCTGAAGTTTTTCTGTTTGTTTTGAACAAACGGAGACAGTGGTTTTTCCTTGATTCCACATGAATTCTGTGGAATAGAAACAATGACCTTGATCTTGAAATGAAGAACCCCGAAAGGCCCAGTAAGTCGGATGGGGTAACGAGACAGTCGACAGTGAATTAAATATTACCTACAACTATTCAATCAATATGATCTATTAAATTGGACCAACTAGGTGTTGCCAACCCGGATCGCTGTACCTTAGGGTTTTACATAGTTTGATTTTACGGGTTCTGAGGAAAAAAGACTGGTTGAGGTGTCATTTCACAGAATGTTGTTTCATTGGCCACAGACCGTGATTAGTGCTCTCCACGCGATTGTTGCATTTACCATTTGGTGTGAGATTCTTTGGAAGTCAGTTTCTTCCCCTG
>STRG.10223.1
TGATAATTCACCTCGAATGTAGGTTTCTCTCCTGTTATCAGTTTTTTCCTGTTTATTGCTCCATGAGTAACTGATTTAATTATTTTATCGTTACAGAACCACGAACTCGTACAATTTACCGGGAAATTCGACTGTCTTCTGTCATTATATCGACCTCGGATGCGTCTGTTCGAGTGGTAAGCTAACGCAGATCGTGAAAAAGTAATTTGTAGTCTACAAAATTATTCGGGGACGATTACAATTGATATTCAAGGAATTATTCCAGAATATAATGGAGTCTATCGAAGACAAAAAATTCTCCGGATTTATCAGAACATTCACGATCAGAGTCGCAGATCTCTACCGACTGAATGGAATTTATTCAAAGTGAAACGCAATTAGAACTCACAAGACAGCAAATATTGGATCTTGAAAAATGTTTAGAGCTTGGAAAGTGTAATAATCGTAATGAACTGAATTGACAGTCTGTGTTGAAATTGCCCCACCCAGAGCTACGCGAAAGGATGTAGCAAGAAATCCAAGACCGCGAAATAGCACGTTGGTTGTATTGCAGAGTGGGTTTACATTAATATGTTTAATTAGAGACTGTAACTGGTAGACCCGAAGATGGCCGATCACACGGAACTTTTGTCGGGATTGTCCGCGGTGATTCTGATTGGTTGAGGCTCATCCGTGTACGCGGTTACGAAGCTGTACCTGGCAGTATCATGCGTGGCAGCTGCTGAATCATCACAGAAAGCTACAGTGCAAGAGGGGTGAATGGGAGTGACCGCACAGAGATTGGTAATATGGCTTACCAGCGCCGACGCAAGTAACCACCACGACCGTCCATCTAAAGGCAGTAGTTTTGCCCAGATCTTCCAAAACGTAATATCTCTATATTCGATGACACTCCCAAACTTTATTATGCTTTCGTGAAAGAATTCCATTCACTTATTCTAAAGAGAACAATGGACAGCACTGCCCAGCTTATGTGTTTAATTCCATACTTCGAAGTCAAGGCCTAAGAATTCTTACAACATTTTGTTGTATTAGAACCCGAAGAAGGATTAGAAATTGCCAAAGAAATATTGGGAAAGAGATTCGGCCAGAACTACATGGTAACACGGGTGTTGATTTATTCATTGATTGACGGACCAAGCCCCAAGAGCGATGTTGAGGAAGCTGTCATCCAGTTGAGTCAGAAGATGCAAGCCTGCATCTCAACGTTGAGACAACTCAGTTACACATCGGATCTTGATTCTAGTAAGACCTTGGAAGCTGCTATGGCAAGGTTACCATCGCAGATGAGGTTCACATGGGCTGAAATGGCAGCCTCATTTTTACGGCAGGGCAGAAAGCCGCGATTCACCAACCTTGCTG
>STRG.42323.1
GTATGTATGTATGTATGTATGTATGTATGTATGTATGTATGTATGTATGTATGTATGTATGTATGTATGTATGCATGTATGTATGTCTGTATGCATGTATGTATGTATGTATGTGTGTATGTATGTATGTATGTATGTATGTTTGTCTGTATGTATGTATGTATGTGTGTGTGTGTGTCTGAAGGGGGCTTTGAAGGGGAAAGCAATAGTCTTCTTGTTACAGCAGGGAACCGATAAAAAGGATGATGAGAACTAGGCCGAAGGTTGTTGAGTGGATCTTGCGGTAGGGGAACCTGGGGACGAAGTATATGTTTGGTGGTTTTCGAACGGAACTCACTTTTTGATCTTCTCAAGACCAATCCTGATTCAACTTCAAAAGGCGGCCTGTCATAAAATACGTAATATAAAATCATCGGGAAATCATAACATACCAACATACTGCAACGCAGTGTGACGCGTCGTAATCAAAAAAGCCTTACGGAAATACGTGACATCAACAGCGTTAGGCAAATACCAGACAAAGGTTTTGGATTCAACTCACATGGACAGCAGCCATGTTTCATTTACGGCAGTCCATTATTCGCCATGTACTCGTTCCGTAATTATAAAGCCATTGTTGTGTAGAAAAACGAGTTGCGAACATTCTCAATAGTAATAAAAATAATATCACTAACTTGCGTTCGTTCTATGACATAATAGCGTTCTGCTATGCGTGGACCACTTGCTCGTCACTATGATGATTTGCACGGCGCCAGTCTGATAACCGGAACAGAGTTTTCTCAC
>STRG.10438.2
TGACGATGGAATAAATGCTCGAGTGATTCAGTGACTGACTGATTGACTGATCGTTACGAAATGAATGTCAAGTGAAATTTGCAGATGAATGAACGACGGACAGGTTTTTGCTACATAAGCTGGTTGGAGTTGCAAGAACGTAAATTTATAGAATGCAATGATCGCATTTTGTGTTTATTTGATAGTCTTGACAACACACCGCAGGATCTCTCGCACAACAATGGAAAACTCAGTTTTGATTTTAACGCAGTTTCCCATATTTTATTACGCTTTCAGCTGATGCAGCTCGAATACCGTACGGAGACACTTACGATGTGGAACAAAGTGAGGATGCTGCTCTGTTGGCCTTGTTGGAACAAAGGCTAGCCCGAATGGATGCCCATGGAATGTTGTCAGATACGGAAGCTGTCCTTGGGGACGGAACCGACATACCATTAAAGGTGGTCGGTCCACAACAGCGGTCAGGACATGTGGTCGACGGGTCAAGTCAGGCAATCATGGGAGAATTCGCTCCAGGAGGAGCAGTTCGCGTCTTTTTGCCAGCGGATTCTCATCGTAGTCTGTCTCCAACGGCAAGAGCCGAAATTCAATCGTTTACTCCATCCCCGAGTGGTGGTGAATATGCCGCGCTGTCAGAAGTGGCTACTGGCCCAATTTATGAACCGGATCAACTTGTACCCGAATTATTACTATCCGGCGACATAGATCGTGAAACTGGTCTCTACACGAGACAGCCTAGAATCCATCTGGAAAGATCGCCTACTGCCACCCCAGATCTTGGCCCCTCTCATTTACCGTACGGTCCTCCATTCCGTGCCAGGACGTATTCAGGTTCACCCACACCGCATTCGATACACGGGATACCATCGCATGGCCGGGGGGGCCCAGGTTCCCCAACTCCGCGGTTACGTCCTTGGGGTTATGAAGACCACTATACTCGTCCTGGAGATCGACCCCCAGTGGATGTATCTCCTTGTATCAGTCCCGTACCCACACCATCGGCCCGTTTACTGCGATCTCCTGTCAGTCCACCTATTCGACCTTACGGTCGCACCGGCCCTGGGGGCCTGGATACGGGCAGCCAATCCGATACCGGTCTGATGGGCGACTACAGCGGTCGGGGTCACGTGAGTAGTGCATGGTCTGCACACGATCACCCTATTCGTCGCACGTATCGTACGGGTCGAGGTCGAACAGAATCCGGTTATCCACGTGGGCGAGCCTCACAAGAACGAACTTTTCACAGCCCAGGTGGTGTTCCTGGTCCCGGGGATGGTCACGGCCTAGGACCTTTGGATCACGTCCCGGAAGCAGCATTGATTGCGCTGAATCGGCTTTCAGCGTCCACGCATATCTGGTATCGACCGGAAATGTCCCGAACACAGTCCATCGACTTGCTCAGGACCGATCCTCCAGGTTCGTTCGTAGTTCGAAACAGTGGAAGTTACCCTCGATCGTTTGGTCTTGTGGTGCGAGTGGCTCGACAGCAAACACACGCTCCACCGGATGAGAACGACTTGGTGAGACATTACCTAGTCGAAGGCCTACCGTCTGGCTCAACCGTGATGTCACAAGCGGTTGGAGTCACAGCCGCTTCCCTCGCTCCTTCTAGCGTGCCGATGGGCCCGACCGCTCTGAGCGTGATCCATGGAGCCGTACGTTTACGAGGTTGTTCAAACGAGCCCATATTCACGAATCTGGTCAGTCTTTTGTACGAGCACGTGGTTCAGCCGCTAGCATTGCCTTGTGTTCTGCGGTTCCCATTTAAGTCGCCTACACCCTTATCCAATCTACCCTCGTTGATCGCACTTTCTCGATCCGCGCACACGGAACGCGTAACGCATCATGGCCGACTACACCATCCACCTTTCGGTGTGCACCACTCCGCCGATGATAGTCCGACTGCCGGTCGTGGCCGATCCGACGTGCGACGTGGAACATTGACACGACATCCATCTGATCCTCTTCCTTCGGACACATGCATGTCTGGAACATTCTACAGCATGCATACCGCAGGTCCGCTGCCACCGGGCCAATATCCACCGAGCAGGCACTCAGATGCACTCGAGCTTGCACGAGGTCCGATGCCACCACGGGGCCGATCACCCACATCGGCATATGAGACTGAGTATGGGCCGGTCCAAGCACCGTCAGCAATGCCAGGCAGTGCCAAATGGCGTAATCAACTCCGATCAAGATCGGTCCCATATACGAGAACCATGATGAAGCGAGCATTTATTTCCGTGTACTTGGGCACAATCGATACGGAGAACTTGACCGGGTCCGGAGCTATTCGTAAGGCTGTGGATGTGTTGTTGGAGAACGCACCACAGGTAAAGCAGACTGAAGTGACAATCAAGGTATCCCACGATGGGCTCACCGTGACTGACAATTGGCGAAAGTTGTTCTTCCGACGTCATTATCCGTTCTACTCCGTTTCTTATTGCTCCACGGATCCGCTGCAGCGCTGTTGGGATTCTCAGGAGCTTCGAGCAATGGGTTTCAAAGCGGCACGAATCTTTGGCTTTGTGGCACGTAAACAGAATACGCGGGAGAATATGTGTCACGTTCTTTGTGACACACCCGACTGTCCGGCCGCGACTATCACGGAATATATTATGTACCGACTGAATGAATATTAATTCACAACCAGATCCCGCGTGCAAATTGTGACAAGTTTCGTTGTACCATCCTCATGAAAATGTACGTGTTCTTGTTTTTCCTTCTGGAGAGCAAACGTAGATCCGTGAAAAAATCAACTCTCTCAAATAACAGGCATGATGCCGGCATCGCACTGGTACATCTGTCTTCTACTCAGTTAGTTACGCTTCATAGAGCTCATGCCTTTCACTCCATCTTCCCACAAATACCCGTATACACACACAAGAATTGATACTATTTCAAACAGACACTTACACAGAGGGAGGGAGAGCTGTAAGATGTCGTCCAAATGCATTCTATCTTAAATGTTACTTCATTAATTTCAGTTGAGCTATCCAGTTTCTCTGAATTCTTGGTCCGATTATTTCTACCAAAAAATGTTTATTGATAACTCTTGTCTGTTCTCTTCTTTCGAACTTGTCTTTCGTCACTTATCTCACTTATTCACATTTATTCATCGCACCGGCTGTGTGCAAGCACTCACTCGTCTATCTTTATTGGTCACATTGTGCAGTCGTGAATCAGAGGGCTTCCAGAATCTGTGAGTGAATCAGAGCGGACGATGTGGTTGGTATTTTTGTGCCCAACGGAAGGAAAAAGCGAAGGATATATACATAAATGCAAATTCACCTTCTCGGTGATTACCTAGTCGCCTGTACTACCTGGCTTCTCGTGCTTCGGTACCAGCACCGGGCCCTTTTGTGATTTGATTCAGTTGTGATGGCAATGCCACGTAACACTTGTCAAATACAGCTGTGCTTTGAGTCGCCATGAATCGACGCAACCACGTACTTCGTTACTCTTTCGCGGCCTGGTCGTGGTTACTCATTTTCACAAACTCAAACCTCATAGTTGAGTGCTCAAACAGCAACGGTAGCCTATCTTTCCTATCTGTGAATTTATCGTTCAATTTCTGTCCCTATTGACCTTTCTCACTTCTCCCTCTCTATCGATAGGACCAATTTTTTAATCTTTTACGCGCACTAACGGAGCCAGCAATGCTGAACAGATTATTTACATCCATGTATGTGCGGACATGCAGAACGAAGAACTCTTTCAAACATTTACACACACACACACACACACACACACGTACATACATCCATAAACACACAGATTCCTATCAGTATTTACCCATCTCGCTTATCCAAAATACTATTGAATGAACGGAGATGCGCACGTGCTCCAGTGGGATTTTCCCAATCTTTCTGTTATAGTCAGTGTGACAAAATGACACCATCTTATACATGAAGGGTACCATATAATGTGTGATGTGTTATCGTCAAAACGACCAATAGTATGGGAAAATAACAGCATTGGCTACTACTTTGGTAAAAAAGATCTTGCGAACGAACACTCTCTTCTCTCTTGGACCACAGTCAGGCACTTTCTTGATTGCCCTTTGTCAATCTGTTTGTTTAAAATCTGTCAGTGTGTGCGTGTGTGTGTGTGTGTGTGTGAAATTTTCCGTGTATCGCAATGATCGACGCTGTGTGCACGGGCGTGTTTAGTGTATGAACGGGAAACACCGTTAAGTGTCAGTGTCAGTGTCACTTTTGTGTACTTGTGTACACAAAAATGTCCGTCAAATGACGCGAATAAAAATGTGTTAGAATGTGTTCGGAATAGTGTGAGTGTATACTTGAACGTGAGCCTACTGACACAGTTGAAGTCCCGGCCAATCTTAAGTAACACAACATGCACAGTCCCGAGTTTTCCAAGATTTATTCGCTTGCTTTATCTTCCTTCCCTCCCTCATCCTCTTTTACCACTCTCCTGCACACTTGTAAAAACCACACTATCAATACTACTGATAAATGCAATTTCCGGACAGCCTCACATAACCCCCCCCATCCACGCACACACAAATGGCTGGCTTTGCTGCGCTTTTCGTTCTTTTTATCTATTTTGTCTCCATTTTCTCAGTTTCGTTTACTGTGCTCAGTGCAATGCTGCCCAAAATACTCGAACCTGTCAAGCCTTTATTGAGACAAAGATTAATCTCTGTGATAAAAATGGAACTTTTGATGTATCTCAATCGAATTTGATCATGTTCCCTAAGCAATCGGTGGAAACAAAGTCACTAGTTCCATCGTCTACCCGCTTTCTAACTTTGATCTAGTAACTGCTACTATTCACTCTCCCTGATCGAGTGACCTTATTTGAACCGCTACACAACCACTAAACGGTCTAATTATACGCGTACATGGACATCAGCACAGTCACACACACACACACATGAATTATCCGTAATTTGTGGAAAGTGAATACAATTCTGCAGTTCCAATCACAATGTTGTCTACTACGTTTTACGTGTTACGCATCAGACCAAAAACCCGTATATCTGAAGGTTTAATCTAGTAATTCAACTCGTTTATTTCACTCTTCGTCACATCTGATCCGAACTACAGTCTACCACCTAACCTGTTAGGATGACCAATGCGGCTGTTGTGACAAGAACTGAAGTTTCGCTCATGTTGTTCCACCTTTTTGTCTTCTGATCATTTTTCTCCACGAGGTGGCCAAATGTGAGTGTGTGACAGTCTCAGATCAATTATTCTCAGAACAGCCATCGTGGCTAATTCTTTGTTATTCTTACCCCTACCTCCACTCCTCCCCGCGCCACTCTATCCAGCGATTCTCACTGCCACATTTCTTTTTATTTCAAACTGTACTGATCACTGAATTCCACGAGGGGACCCATTCAGTGCTTTGTTGCTACAAGTGGCTCGAGCCGGAGTTCTATCCAGTGCCACTGATAGATGCCTCCCGACTGTTGTTCGGCCAATCAGTTGCAAACTTGGATGACTCGATCACTCCAAATGGATTATTCCACACGCCTTCATTTCTGATTCCGTTCACGTCCTTTCTCCCGCCTTCAAGCTATCTTCTTCCGACTCTTAGACTTGGAAACAGCACACGTGAACTTGGACATTTCCATGTGGTTCTAACAGCACACACACACACACACTCATCAGTTCCAAACCCTATTCATCCCCTTATTCAGTCCGATTACAGTTGGCGAACAACTGATCGATGATTGAATGAGCCAAACGGTGGATAGGATTGCTGAATTGTTCGGACCAGTAGTGGCAATCGGTCACTTTGGCATAGTTCTGTTTTATTCTTTCTTTTGTTTGCTTGTGTGATCTCCGCCAGTTTGTATGAGCAAACCTTTTGGTTTCTAAATCCCCCGGAGGTTGTTGATATTACCTGTTTAGTTATATCATACGCACAACTGATACTTCCAGAATTTAGCGCTTTTCAAATTAACATTGCCGCTCTATCACAACCCTCGCAGTCCTGTACTGGACCAACACCCTTCGTGTGCGTGGGGTGTTGTACATATACGAGGATTCAAATTCCAAACAAATTGCCCACATCAAACTCGGATCAACTTATAAACACACATACACACAATGTGGCTCTCAACTCCACAACACCCGACCAAATACGAATTTTTCACTGACTCACTGGCTAACATGATTTGCCGTCTCTTTTTCTTCTATTAGACCGGAGTGATATCCACATGTGAATCTACGCCAAATTATATGCAAATACATATAGCAACGCAAATTTAGTACAGTCAGCCAATGACAGGTATGCATGCTGCAATCGAAACGTCAATCCCTCCAGTCCCCGGTTCGAAATTCATCCAGATCACCCTCCCCCCGTCCATTTTTATCACCCATACCCCGCGTTCTACCATTGTCGATCGGTCGGTCGCTAATTCATGTTTCATAATCTGATTCAACGGTCCCAGGCAACTCCCGCTCTTCTCAGTCCATCTTACTTCAATCGGCGCTTGTCTGACACTCCGAGAGACACAAATGTGTGAACATACACACGAATACAATCGCTTATACGTACAAATTGTT
>STRG.29606.1
TTTCATTTTCTTGCATCGTCTTGTCGATAAACCGTTCAGGATAGCCGTTATTTAAGAAAACACACTGAAAACAAGCTTGTTCGCCAACTTGTTTATTCTCAATGTGTTCTGTGGGATCTTTCAGACAATTTAAACGAGCCAAAGATCCAGCCATTCTCAGTGAACCTAACAGTTACGTGAAGTTCCGTACGAAGTTCGTTCTGGCAAAGGCTCGTGTTAAGTTTCTGGATGAGTGCATATCCAGTTCAGAATATCCCAAACATTATCACACCGTTCTGAAGAGAAATCGGATTAACATCACTACTGTAGCTTTAGGTCGTCGAGCACTCAATGAGAGATACACTGTGTCAAGTCGAGTGCTTGAAATGGAGCGTAATTTTGTGAAGTCATCTCGAGTACTTGATGAGCTGACTCCAGAAGAAAAGGAAATGTTCGTTGTCTTTATCCAACCAATTGTAAACAAACAAGTGGAACGGACATCTGTTAAACTTCGAAAACGTATCGACCCGAGCAAACCGGTTGGCGAGTTCCCTCCAGATCCGAA
>STRG.26757.3
ATGACTTCATTACTTTCCATTCCAGGCCAACATAGCTGAAAAATGCCCAAAGTCGAAGGGCCACCGCCTTTAGTTACGGGTATCTCACCCATTGAAGGTCATCCGGGCACAAAGCTTACTATAAGAGGAGAGAATTTGGGTGTGACGGCAAGTGATCTGACGCATGTGTTTATCAATCAAATCGATGTCGGCCCCACTGCACAATGGTTCTCATCGAAGAAAATTACGGCGATCACACCGCTGGGTGAAGGCGAAATGGAGGTCGTAGTTGTGACAAACAGTGGCAAGTTTGGCTCAGCAACTGTTAGCTACAGACAAACAGCAAAACGGAATGTTGGTCCTCAAACCTCAGTAAGCCATTGGCCTGAAGACGAGCGTCGCCATTGTCCAGCCATTTACGAGCACGGTAGCGAAGGAAGCACAGGTGGATCCGGTGGAGGTGGCGGCGGTTCCGGTTCAGCCACGGATACAAAAAGTGGTGCGGAGTTAGATCCTTCCACCGGTCTGCCCATGTCTGAATTGACGCGCATCAGTGTGTCTCTTTCGGATTCTGCGTTACGTAGTATCTATCCAGTTACCGGATCCGTACAACTGACTGACAAGGAATTCGATCCGGTTATGTTTCTTTTGAAATTCTACCGTAGCAGCACGTTTAACGATCTGACCGTGACATTCAACAATTTTCGGAAAAGTATCCGAGTCGAAGGTTTGGGCGAACCGGTCAACGTAATTCGAACCAACTTGTTGTTGATCTTTCGCTGTCTGGATGGCATGGATCGTATGCGAAGCCGAATGCTGGACGAAAAGAAATCCGCCGGAGGCAACTCGTATTGCCCACCGCTGGAGTCCTCCTTGTCTGATTGTCGCAATCGTGGTCACAGTTTATTCGAGGGCATACTGAAACGACGTGATCGGGCTGAATCAACTAGGAATGCGATTGCAGTGATGCAGCGCTATCAGTTTCTGTTCAATTTACCCCATGCCATAAGGTCAAATATTTCCAAGGGTGATTATAATCTCGTATTGAATGACTATTTGCGTGCCAAATCGCTATTCGCCAATTCTGATGTGGAAATTCTTCGTCGTGTCTATGCGGATGTGGAGAACGTGATTGAAAACTTTCGACACATGTTGCGTAATCAGTTGACTGCAATGCCTATTGAATGTGATGAGGCCAAACGCAAGATTAGTTACCTGAATCAACTGGAGGTCAATTACGATCCAACATGGCTCTGTTTGCTTCGATTCAAAGAATGGCTTGTTGACCGTTTGCATCTATATCAACGCCTATATAGACAAGCTGTGGGTTCAGAGATTCCCGGGCCAACGGTATCGACCAGTGCCAGCTCGCAGAATAATTCCGCGACCAGCGATGGAAACGTACTCAAACCGGACGAAAACATCGGATTGGAACTGGACGAAATAATGATGGTAGGTGACGCGCCACCAATGCTCTGTTTTGTGCGATCCGTGTGTCGTCTCCTTATCAACCACGTGGTTCAGTTTTGGCGCCTTGGTTCCGCCTACACGTCGATGACCAGTTCTTTGGGTGGCGATGAATCGGCCTGGCGCAAAAGTTCTCCAGCCGTGTCTGCTAATACCTCAGACACCGGGTTACCGATGACGCCGGCGGACAAGAAAATGGCCTGGTTGAACTTGAATCTCGAACTGGTTCATTTCCTATCCAATAGTCTTCACGAAGAGGTTCTCGAATCCGTTGGGACTGGGGGCGCGTCGGATGCGGCGGCCACAAGTTGGTTGCCCGAATGTATTCGGGAATTCCGAAATTGTTTGAACACACTGCCGCTGTTTGATCTGCCTGTCGAGATTTGTGATGTGTTCTCACGACTTGCACATGATCTGCGGCGTCACGCGGTTCGTGGCATTTTTCGCCATGCACAAATCGCTATCGAGGCGTTACAACTCAAAGAGACGTGGGATGTCGATGTGAACGACACTGAAGGCGGCACCACCAGGACGCCGATGGCCTATGAGGAGATTATGCTGGATGCGTTAGAACAATGTCAAGAACACGTTTCTTGCCGAGCATCCGTTGAAAAACCGCTTTTTGACTCTGCAGAGTTGCAAGAGCGATTCCCTGACTGGTGTGGAGATGCAATGGTTGCGTTCATTTCTACTCTGCGACGTTTGGCGGATCAAATCGAATCCACAATTCCCAGTTGGTCTCTCGAAGAAGATGCGGATACAACTCGTTCATCTTGGATTGGTGGTGATATGAGCACTGTGCGGCAATCCACTCAGTCCCATATTATGTCCCAGGCCCGTGGTTTAATCTTGGTTCTAAATAACGCTCAGTGGGCCGGATCACGTGCCAATCTCCGCTTGTTGACCGTTTATCGTAATTTCAAATACGCATCCCCGGAGCATTTGCAAACACGTTTGGCCGACGCGTGGAATAAAGGCAGTCAAGAGTTGGGCTCACGATACGTACGATTGCGTACCTCCTGGATTATAACTCCTATCAAATCGCAAATGATGGAGTTCGTGTCCACGTGTTCGACAAATCCGTGCACCCATGTGACTGGCGCGCATAGTTCCATCCGCTCGGTGATTGGGAATTTAGCTCATATCTATTCAGAACTTGTGCTACTCCTTGGTCGAGATAATCTCATGCGGAGTCGTCAAGCCGGTCCGGAGAAGATGCGTGAAATCGGGATTGTGAGCATACTGGCCCAGATTTGCGTGGCTGTGGTGGAGCGGGTTCGTCAATCCTTGGGGTCTATACAATTCAAATCTCTGCCACGTCCTGTCCAAATGCAGCTGTTGGTAGATGTGCGCACATTTCGTGCCATTGTTCCCAAGTCACTACTGCTCACGGAGACTCAGCGTGTGCTCACTCAACTGGTGGGTGGTTCCACGAACAGTGGTGAGTTGGATAGTGCGAAAGAAATTCTTGAGCCACAAGAACAACGCTACCTGGACCGTCTGGTTGAAAAAGAACAATCCAGAATGCGTTTGCTTGTCGAAGGATTCCGGACGCTAGAAACGAAGCGCAACGTGGTTTTGGTTCGTAGCTAATGTTGTGGTATATTGATTCTGCTCTCTTCAAACCCCACCCCCGGCCTGTTCCTGTTAACTGCATCTGGCGCTTGACACGCGCGTAAAACATGCCGAAGGTGATTAAAAACCATTAAAAACCGCACGCACATAAAGGTGACTGCAATTTGATGCTGACACACTTGTGAAACCCATCCTATCAGCACATGACGATATTGACTTCGTGCGCACTCATGTCCTGATTATTGTGATATTTTGAAGTGTTTTTCGACAAATGCGAAGACTTGCTCGGCTTGATGACGTAGTAAATTTATTCTTTTCATTCACTGTGTTTGCACCTGATATCATACAACGGGTTGCTTATCTTACATTGCCACAATTTAATAACAATTTTTGCTTCGATTTCGAAGGTAACAGTATTTATTTTGGGTTCAACAACGGGTAACGATTTGTCTTCAGAAATAGGAGACATTCACCGACGGAGGATTCGTAACTGCGTCTAATATTGTATTCATCGTTGAATTTTTACTGGAGTTGTTTTTTCCAACGTCTTAGACGGGGCTCTCGAGTCTGGGATTCAATAACGCTGAAACCTGTTCTCGGTCCGGTGTGAACTAAAGATATTGGGACTGGCCGATAACCACAACCTTCTCAAAATTTTTGCAGTTCCTCATCCCATACTTCTCGGTCATTTTTCCGCAGTTGGCACATGATCATAACTGCCATTCAAGAAGATTGACCTGCATAACTTATCTGGCTTCACCATCATCCTCCAGTAAACGGCAAAAAGAACAGAAGCATGATGCCGAAAAGAGCACAAAACAAGGCAAGAAGCGAAAATCACAAAAACAAGTAGAGTTCGCTTGCAACTATATCACTGACTGCGACACAGTCGTATCACTGAGTGTCTCAAACTTTCAGGCTCTGCGTTGCTTTGAAGCTCCAAAGTGCTATCCAGAACTAGCGAAGCAATTTATGTGGTGTATCGAAGGGTTGATCGTTGATCAGTCTTCGCCCGGACCAGGACTTCCGCGTTTTGATCGTAACATGCACGTATTGGTGAAAATCGAACGATATTACAGTTTTCGGAGTTCATCCACCAACCGTTTACAGCGTTGCACTTTACCACAGATATTTTGCGTAACACTTCAACACCGGTGAATGCGAAAGCATGATCGGATTTCCTCTCCCGGTTGGTGAAGAACGCAGTAGGATTTATTCATTTCATCAGTCTTTTCGTGTACACCGTTGACACAGATATGAGACATTGTGAATCGCAGAGAGAAAAATGATACCTATTTATTCACGTGCGAACTGGCATCTTACTTCTCAAAGTACGTCCTGTCTTTTGTTTAATAGTTATTCGTAATGTAATGTTTTCTTCACTGCGTATTCAAACCTTTTGAGTATGGATCCCACTGATATAGTGGTGAAATCTCGGGTCTTCCTTTCTTCTCCAGTGTCCAGTGTAGAGTGTATGTTCATGGACTTTTTTCTTCAGTACTGAAAATAAAATCTTGATCATAC
>STRG.3310.4
CACTTATCCGGGTCCCGCTTTCATAATACTCCAGCTTTTGGACCAGGTGTTTTCTTGATAAGATAAACGGCTGTGCAGTTATGTTTGAATGACTCGCACAACATTCATACACAACACAAGGAATCGGGTGCTGGATAGGATGTCATCATCTGCAAGAAAGTGTGGACCCTCGTCCTGGTCAATGTCCCCGGCCAGCTGATATGCCAAAGCCTGCGCTGAAGAGATCGCCCACTAAGCTAACTGAGACAATGAGGTGTGGCAAAGAGTGTCGTCTGGATTCCAGCTGTTCCGATTCATTACACAAGTGCTGTTCGATTGGATGCAACCGAGTCTGCACTCAACCCACGTTCAACGACAGTGTACCGCCAATGCCGGACTCGTTGATACCACAAATCTCCGAGGTCTCAAATGCGATTCTCGCACTGGATTGGTCCGCACCATACAGTCAGCTGACCAAAATATGCGGTCCGATAGTATTCATTTTACAAACTCGAATTTGCGCCTGCAAAATGCTGGATGCGACTCACCTGAGCGATTGGCAAACTCTGATTATGACTCATCAGTTCGGAGCCAAGCTAGATGCTTTTGAGCCCGGAAAAATGTATCAATTTCGTATAGCCGCAGTCAGTCCCCATGGCACACGGGGATTCGGCCCTGAAACTGAGGCGTATCCCAGTCGACCGGAGATTCCGTCTGTCCCAAGTCCCCCACGAAATGTGACTGACTCCATGTGGCGTTTCTATTCAAGTGGTAGTATCAGTGTACTTCTCAGCTGGCAACCTCCAATTCGTACCGATTTACCTATTACGGAATATGTGATCAACTGGGTGGTTGATCATGGATACGTGCAATCCGGTGGACACAGTCTGGAAGGTTTGACACAATTTAGCCAAAAGGTTGCTCCGGTAACTGCCGTTTCATACTGGCACGGTCATGGACAGTTGAAATCGCAGCCAAACACAATATTTTTATCCACTCAGTCAATTCACCCGGTCTACACACGTCAGTCAACAATGGAAGACCGTTTCCGAATGTCAATGCGGTCATTCCCCACAGAACAGAAATCGAATTGTGAATGTGGACCGGATGACCCGGCACAGAAGTTGTTTAAGCTGGAGAAAACTTTCTACGACCGTGGGAGTCTTATGGCCAAGTTTCTATTCACACCCCCGAACAAAGGAACGGACCATCTTGTCGAATGGTCCCCACAAGTATGCATCAATTCTAAGGAGAATGACATCCTCACGTTGAAGCAACATATACTGGTCTCCTCTCGAATCCGGGTGGTCACATTGGGAAACCTTAGCTTCAACTGTCGTTATATGGTGAAAATCACATCAGTCGACAGACAACGTCAGAGTAGAGACCGAAATTGGTTCGATTCCAGTCACGACTCCAGCCCACTAACCGCTATATCCCCATTCGATGATCATGACTCGGTCTCCGTCAAACGTAGCTGTTTCTGTACCCCATCGTGTTTGGAGGTCGAAGTGGCTGAAGGTCCAGCACCGATCAACTGTGCGCCTACAGATCCAGGACCACCGCTGCCACCTGCCGGGTTGACTGCTGCTCAAACCAGTTCTCCATTGAGCTACCGGATTCAATGGAATCCACCAAAAGTTGATGAAACACAATCAGAGACACCAACATCATCAACATTGGCAAATCGACAACATACCCGTGCCGCTCTTTCGAACCAATCGCCATTGTTAGGTACCAAATATCGAGTGATTTGGGCGCCCCGAGTGGAAGAACCTGTCAATAAGGAGATGTACAATGATGATGTGGGTTTCAGCCCAATCATGGACACCCAGCAATCGGATGTGCGCATTGTGGAAGAAAATCAAACATGGATTGAACTGCGCGATTTGCAATCAGGGACATTTTACATCGTCCGCGTTCAAACTCTGATCACCAGTGAGACCGGTTATCAACGAGAGAGTTCCCCAGTGGCTGTTTACTTTGTGACCCCGGTGAAAACAGGTCTTCTGGAATCGGAAATACCTAATCCTGGCGACCGAAACGGTTCAAGTTCGAGAGCACCACAGCGCACCAATGACCGGATGCTAACTTGGGTCCAGTTAGTGACTGTGATAATAGTCCCCAGATTTATTAAAAATTCCGTATAAATTACCAAAAATATAAACACAGGAAAACTTGCTCCGCATTTTGGAAAGGACGTCAATCAAACGCGACTGAAACCGAAAGAAAACAAAAGTTCATCAACGCCTGTTGATACAATTGGACTAGTGTCACAAACTGCTGGTCGAGTTTGTTCGCAAGTAGATCTCATGTCATTCCGTTGTTTGACGACGTTGCGTACCAAATGCACATGGATTAGTGCAATACAGTTCGGCCGTGCACCGTTAATATCACCTTATGGAACAGCTCTGTACAGTTGTATTTTGTATTTCATAAAACGAGTAAAAGCCA
>STRG.81079.1
CAGTAAGCAGACAAACAACGGACAATCCTGTGGCATCGAACTGCAGGCGAACTGCCAACAGTTAAGTACTAATAAGTTATGTTTATCTGCAATCAATTTTGTTCGCGAATTTACACAGGCAAGCTCCATCATCTCCAGATCGCTAAGTGTTCATTTAGGGAAGGCCTTATTGCTGGATACGACAAACTGGAATCACTGGTTCCACAGGAAATGCAGGATTTGGAAATTTATTACCATACGCCAGAAGATGACATAACTGTATTTGAATAAAAGTAGAGTTTTTTTCCTCCATAAATTTTTTCTTTAGTATCTGAAAAATAATACGCCCCCGGGAATAAGTTGTAGTGCAATCTTTGAGGCAAAATTAAATATAAGACCGGGAATACCTTCGGGGAAACACGGTAGTATATGTTGATTGAAATTTATCGACCAAATGTCCAATCGCCGAACTGTTCGATGATGACATGTTCAGTGACCAGTTGTGTGACGGCCAAAAGTCTGGAACCCACGGATCATGTATAGCACCGGACACTCAATACGTTCACAACCCTTATTCCTTCTCTGTACTGCTGGCCATCACACATAGTACGTCATGTGACCTTGACTCTCTAATTAGATCTGTTGTGTTCGGAATTCAGAGAACACAGTACGCAATAGATCCGTCTATTAGTATTTCAATAAACGCGCACGTAAGCCGACAAACGGGCAAACAAGTGAATCATCCACTGGCAAGCGCAAGCATAATAATGTGTCAAGCGAATAGGAACAACAAATCAATGTTAGTCACACGTGCACCTAACCGCATGTGATTGGTAAAGAAGATCGAAGAAGAGCGTGGGATAGACAGACATCGCTCACGCGAATGCAAGGTCAACGGGACCGGAATGAATCACGTGCGAATGTCAACGACACATGGGTTGGCCACACAACAAGACCATATCATTGTTCACCTTGTTTTATACTGACAGTTATTGGTCTGAACCCGTCTCCGTGAGATGTGCTCAGAATACAAACTTCCGCTTACGTTCTAATTGCTGATTTTTGATATAACAGAGAGGATAGCAGCAAGTTAAAACAAAGATAAACTTATCCTGAGAAGACTGGACAGAATCGATACCCTGAATGTTGTAGTTCAATGACAATGAAATGGAATATACTCGTGGAGAAAAATCGGTGACTTAGCACTTAAGTCATTATTGCTTGAAGGCAGTTGTCATCAAGACAGCGCGCACACGAATGCTCTATCATTACAAAGCGAGGAGCATAAACGTTTTATTTGCATCCAATGTTGACCAATCCTATTCACAATGTTGATATCTGGCTAGCCCAAAAACACACCTGTCTGATTACACTCTGAGGTTAGGTGCTTCAGAGAAATCGACTGTCTAACACCACGTCAAACGTAATCCAACCTGGTCATCCCACTCATACTCATAAATGAAGACATAACACTTCGTTTTGTGAGTACCAATCAATTCTGGGGAAATTACGCATTAAACCGCGTTGAAATTTCATGCTTTTCTGTGTTTTGACTCTAGTTCCTTGAAATTGATATGTAATTTATTTGGCTGAGTAATTTGCTTAGTTTTTTAAAATCCTGATTGGAATTGCTATTTTCAAACAGGCTTGGATGCATCAACAGGCTACAATCGCGGCAGCTTCCACTACGGGACGTGATCTGTCTGAATGTCTGCACCTTGTGAACCAGTTCAGTCAGTTTGCCAGTCACGTCCTCGGGATCCCACTCCAATCGCTGACTCATCCTGAGGAGGCACAAACCTCGATTGAAGAGGAAGCGAATGCATTGATTCCTGAAGTAGATGAAGAATCAATGCTCGGGCTCACCGGGGGTGCTCTACGAATGGCTAGAGTGGTCAACATGTGTCGTTGTTTGATCCGCACGCGACATTCCGATGCCCCACAGATTGCATTCTGGCAAGATCGACTGACAGAGACTTGGGCGGATCTGAATGAACTAATCCGAACACGTTGGGTTCAGTTGATTTACGCGGTTCGACGTCATACATATTTGGCTCGATGTGAGGTAAATATATTCGTTAAAGCAATAAGATTAGATCAGTTAGAACATATCTTCAATGCTGTATTGACTTGTGGGAAAGGTTGTTTCGTTGGTGCGGCGGACTGTGGTCCATTGGTTGAGTAGCTCGTAGAAGACGAACCCCGTTTCTTTAGCCAGAGAACGTGAATTCGGTAATCAACGTATGCTACCAAAGAATAACGTTCAAGCACAAGTGGATATATACATCGGTTTCTGGGCTACTCA
>STRG.59189.1
CCGGTGTAGTGTGTCGCCAAATCCGGTGCATGAAGATATTATTGGCTACAGTGAGTTTACTCTGAGGATGTCGAAATTATAGCTGAGGATAGCAACCGAAACCAACGCGCCGTGTGCGGTTAATGGTTACTCGAATCGAAGTGAAATGAAGATACACGTTTACCAGTAAGCAACTGAATGTGAAAAACCACAAACATTCCGAAAGGGCAGGTGCATCACATAGGCCTGATTGCGCACACACTCGCACACGCATATGCAAACATAAACCCAAACACTTGCGTGCGCACGTGTAGTATGCAGTGTGAAAAATAGGTTACATTAACGCAGTGATCATCAGCCTGGGGTTGGTGATGATAATGACGTGGGTAGCGGTGGTGGTGGCTGTTACTATGGCTTTTCAATGGTCAGCAGAGCGTTGCTACTGCACACTGACCATTCCTCGTATACGACCTGATTTACTGGACTTCTGACTACATGATTCTGCAAGGCGGTAATGGTAACCAACGTGCGACATCACTGACTGAATGAACCGAACACAATCAAGTGGAACTGAGGCGTAGAGTACGGCAAGGTCAAGTAATTGTGGTTGGAATGCGTTACATTCGCATTGACTTTACCTACGCGCATCTGTCCTTGAGTGAACAGTGACTTGAAGTTGAGCAGGTGGTGGTTCTTCCACTGTGCAGTACGAGAAAGTTTTTTTTATAGTTACTCAATCGCATCACACTACGTTCAGCCGGTGAAAACAGTTCAAGAAAAGGGAACAATGGTAACTTCATTAAACAATGCTGCCTTGATGAGTGTGAATGCACGTTACTCGTCAGAAACTGGCCAATACGAACAATTTCGCTCAGCGTTTTCGAAAAATCTTCAAGGAACGTGTTGAATACAGGCTGTTTTCAAGAAACGGACATATTCCAGTGTCCTAGAAGCACACAAGCCATCACACAATATAAAGATGCAACTTCACCGTGACGGCTATCTCATATATACTTCAATATGAGCAGCCAACGCCGAGTTCTGGCTCATGATGTTTCACCTGAATTTACCACGAAAAGTGATGTACGTTACGGTTGACCCCTTTGTCCTCTTCTTTCTAACTTAGTGGCTGATACGGTCCTAGAGATTGCCTTTTTCTCATGTGAAGGTAGTGGTGA
>STRG.60258.1
ACTTGAATGCGGCGCTACGTCGACCTTGGGGCGTGTGGCTGCTAGGGCGTTATGGTGTTTTGTGTTACGGCGTTTGTCGTGCTCTAGTAGCCAAATTCCGCCCTTTTATTCAATGCAATACTTTTGGGATAATAATACTTATTCTTTCCGGTTGTGGACCTAACATTTGAAGTCCAAAATTAATACACGGGTTCGAGGCTGGTTCCCAATTGTTCCCGGTTCTCGAGATGTCTTCTTTTCTGCAGTAGTCTCTCTGTCGAAATCAAGAGAGCCAAACCATTCCGTCATTCCATAGTCGCCTGATGGTAATTCGTACGTGAGGGATACAGATTTCTTGATATCCATCAAGTTTTATTTATCGCACCGACATGTTCATTGAAGGGTCCGGAGATCCTCAACCTCAAGTCTTGTTTATAAACAGTGACACTTTCAGCCTTCAATATTTCGTCAATGGTACGTTGAAATCAGGCAACTCCGTTGGTTACCCCAAACGGTATACGCCTAAATTGATAGAGCGTCACATGCTTCAAATGCAGTATATGACCTCTCGTGCTCCGCGATGGGAATCTGATGATATGCATTCTTTAGATCCAGGGTGCTGTATATTGAATGACGAGATATAGCCTCAACCATTTTGTCGATTCGAAGTGGCGGATAGGCATCTAACTGAGTGAAGCGATTAATAGTTTGGCTGTAATCCACGACCATTCTTTTCTTGTGGGTCGCGTTCTTAGTTACAAGAACTTGCGCTCTCCAAGAGGAGTTGGACGGTTCGATGATGCCATCATTCAGGAGACGCTGGACCTCAGCCCGTATGAAGTATTCGTCCTCAGCAGTATGTCTGCGAGACTTTGTAGCGATGAGTCTGCAATCAGGCGATAGGTGGGCAAATAAAAGAGGAGGCTGTACCTTGGCGGCATCCAGACCGCACAGGGAAAACGTACTGTGCTTGCAGCCGAATGGTATTTCCACCTTATCATGTAACCCTAGAAAATCATGGCCAAGTAGAATATCAGCGCAAAGGTTGCTCATGACATAAAGTCTGAAATTGTCATACAAAACGCTTCGGTAGCGGATATTTGCCAAGCAATATTTTGTAATGGCACACGGCAGAGACGTAGAGGCCATTGTTATTCGAGAGTCGCATGGTCGGACCTCCCACCGATGGGAGTCTACAACAGACTGCGAAATGTTACTGTCAGAACTACCGGTGTCTATGAGTGCTTGAAGTTCAACATTATTCACGTAGACTCGAGTGGTCGCACGAGAAAGACAAGGAGGTGCGGCAGCCGTCAAAACAGGACAATAGTGGACGGACAGCCGAGGTAACGGATGAGTTAATCGGTTTTGAACGACATACACGCTTGAAATGACCTGTTGTCCCACAGGCCTTGCAAATGGCATCTTTGGCAGGGCACTTTATACGAGGATGCTTAGAATAACCACAAAAATAGTTATTTTTGTTAACAACAGACACAATTGATTCGGTTTCGATCGTTGGATGACTGGTGGAGAGCACATTGGAATAGAAAAAGAACAGGGAGCATTCTCAGTTGCATAGAACTGAGATTGCTTCTGAGCAGCCTCTAATGATCTAGCCATATCAGAGGCCGTTTGAAAATTTAAGGTAGACTGTTTTAATAGTCTTGTTCGAATGGAGTTGGATTGAAGACCGGAAATGAATGCATCACGCATGGCATCGTCACGATATTCTTCAGCAGATACAGGACGAAAGTCACGGTCCTTTGCGAGTGTTTTGGTGTTCTGGACGAACTGGTCCATGCTCCGCCCAATCTCTTGTTTGCATGTAGTGAGTAGATAACGGGCAAAAACCACATTTATGGGGCGGACGTACAGGGACTGGAGGGTTGAAATAGCACTGTCAAAAGTCCGACATTCAGAAACATGCTCGTAAACGTTTGGAGAGAAAAAAATAACGAGAATGTCAAGTTTGTCGGCTTCCTCGGATCGCACTCGTTTCAGAAACGCATTGAAGGTCCGCAGCCAGTATGTACACTGTTTGGATGCATCGGGAGCGTTCACGTCAGTATCAAATTTATCCGGGCGCAGATAATGATCCATTTGTGTGTTTCTTTCTTTTACTAGTTGAGTAAATTGTATCGTCAGTCACCGATTACGTACGTACTGAATGCAAAAGACTTCGGGACACCGATTTAGAATGTAACACTTTACTCAACTAGTAAGAAGCGTACATGGGCTGAAACGCAAAAAAAACAGC
>STRG.70499.10
GTGACATTCGGTTGTTCTAGTTCGTGTGTATACATGTATTAGATCTTACTGCCCATATGATAGTCTCACGCTTTATTTTGTCCATCACATGTGTATGTAGTGTGACGTTCGGCCTGGTACCCAGACCAAATCAGCATATTCGCAATGACGAATGGCACTCGTTAGTTAGTGCATTGAAATTTCAACATCCTTATCAAGAATGTTTCGTACTTTTGGATGCTCAGCATCGTCTCACGGATCGATTACGACTGAGGCAACTTCCAATTCGCCGGCAGCTTACAGTTTGCTCGAAGGCTGCCATCCAAACTGTATCGATTGCGTTACTGACAATGTGCAACGAAACCGCGGAGGTACAATGGCCTACAGAAGCAATGCACGAGCAATACACTCTAATAGTCTCACAAAAAAGGATTGATATTCAAGCTTTCCAAGTTTGGGGTGCACTGCATGCATTGGAAACAGTTGCGCAGCTAGTGCGTCGAACGGAGGACAACCAACTAATAATCGAAGTGCAAACTATTTACGATGCCCCAAGATTTACCCACCGTGGATTCCTAATCGATACGGCACGACACTATTTATCTTTGGAGAGTATACGGAACTTCTTGTTCTGTTCACATTAAAATGACCCCTTTCCTATTTATAGGACGCCATGGCAATGGTAAAAATGAACGTACTTCATTGGCATATCGTTGATGATGAGTCATTTCCTTTTCAATCCATCACGTGGTCGAATTTGTCTCGCTGTGGTGCCTACGATTCGAATATAAATGTCTATTCGCATGCCATGATACGAGAGGTATTGCATTATGCACGGCAACGAGGTATTCGTGTGATGCCCGAGTTTGATACACCAGATCAAACTTTCCTGGTACTACACAAAACAAAGGCCACAGTCAATCGTGGGGAAATGGATATCCGGAACTTCTGACTACCTGCTACTCGGACAATCAGACAAACGGAAACCTGGGACCGATCAATCCGACCACGGAATATACTTACGCATTTCTACTAAAACTCTTTCTTGAGTTGCGCAATCTGTTCCCGGATAATTTACTTCATTTGGGAGGAGATGAGGTCGATCATCACTGTTGGGCCTCAAATCCGGAAGTGAAACGATTCATGGAAGAGCACAAATTTGGTGAGAACTACTCAGTACTACAGACCTACTACTTTGAACAAATCATCGACATGTTGAAAATGTCCGAGTTTGTTCATCATCCGTTCACTCCTGTGGCTTGGCAAGAGGTGTTTGATCGAGGTTTTCGAGGTGAAAAACAGACTGTTTTCCAAGTTTGGTTACCGGGAAATTGGAAACCAAAAGTGAAAGAAATCACTCGAGCTGGTTATCGTGTACTACTTTCAAGTTGTTGGTATTTGGATATTATATCTTATGGCATTGACTGGCACCCGTATTATACTTGTGATCCTGGTGATTTTAACGGTACTTCAGAAGAACAGGCACGAGTGCTCGGTGGAGAGGCCGCACTCTGGGGTGAATTCGTGGATGACACCAATCTGTTTAGTAGAGCTTGGCCACGAGGCATCCCGGCCGCTGAACGACTATGGTCCAAAGGGGATGTCAGTATTCCGGAGTTCAGTCGGCGATTAGATGAAATCAGATGTCAGATGGTAAATCGTGGATGGAATGCGGAACCGGCAAATGGGCCTGCATTTTGTCCTGTTTAAAGCCAGCCCCATATGGCACGCAAACCGGATGGTCGCATCCAGTTCCAATACGGTTACACTGGAAAATATTTCGCGTTTGTAATATCATATTGACAAAAAAGTGACAAAATTGTAATTCTGTTACTATTGACCTGTGACTGAAAGCAGATTGAGTTATTCAGTTGAACGAATTTGATTTATGCAACTTCTAACCGTGATGTATTATTTTTTCCATTTGTCATAATGAAATACGGATTACCAGAGTAAACGACCGTGAAGAACGACCATGCAAGTGGGTTTATTCGATGAGATTTCCAAAATACTACTTCATGTAAATTAAACCCGGTTTGAATAACTTTTACGATATTGGGTTTGTGTTGATTGGAAAAGTAAAAGCAACCTCGCTGTCACTTGTTTGTCAACACTGAAACTACAAGAAACAAAACATCTCAAAGTGGTAAAACAGACTGAAATACACCCTGCATTTCTGTGAATGGGACAAGAATTACAGAACTTTCTGCCTCTTTCATTTCTCTCAAACAACAAGTAGATTTATTTCGGTAGAACCATAGAACGATATATCTTGCGTCACCAAGTGTGACGATGAATAAATTATTGAACGAATAGTCAATAATCTATCAACAAAACATCACTCACATAAAGACAGATTAGACCATTATAATATCAGTTACGGGCGTTTGGATGAAATGATAAAGATATAGAGTCGCTTTCTGGAAAACCGAGAATCGGTTCACGTGTAGTGCTCAGAACGAACTCTGTGCCTCTTGTTTAAGCAAGCGTGCCTGGTTTCACTGAGACTCTCGTCTGAGCGTACAGCTCAGTTAGCTTCGATCTCTCTGCCATAATTCTTGGTCCTTTATTTTCTTCATCCTGATGGTGGTTAGTCCAAATTTTCTCAGATAATCTCATGTGGCTCAATGAAACACTCCACTCTTTTCTCCCTGAATTGATTTTTGATCGCATTCCAAGTATAGTCCAACTTTGAACACTGTTGCCTTGTTATGGTTGGTGCTCTCCATTCCGCTTTTTCCTCGAGTTCCAATTCGGGCGTGACACTTTACGATCGATCATTTTAGTAGTATTTCTGCCTACAAAGACCGGTTGTTTTTTCTTCCACATACTACGGGTAATACCACTGATTTCATTTTTTGAATTCTTTTCTTTTTTGTTTAAGCCAGTGCTGTACACCAGTGAACCTTATTCCAAACTTATTGAGTTTTTATCTCCCAACAACTGTTTCTGGAAAATAAATATATTCGAACACCGCAATAATTTCTTTCAACTTTACTCTCCTTATGGCGAAAATCTACAAAATTTGACCCCGAAAACACATTTTATTCTGTTTGCGTAGAAGGCCCATTTCCCCATTTATTTTCGAATATGTATTGCGTGTCCGAACCGAATCGGTCGATGAAGTAACTCAGTAAATCTTGGAGATATTCACTAAAACCAGATTAAATAGTTTCAAAGCAAATGTTTTTTTCCTTTCGATTTCAGCAACGATGTTGCCATGTTTTCTATGATGGTGTTTTTGATAATGAAATGAAAAAAGGCCCAACAAATATTTTCCCTGTAAGCTTTTATTCGATTTTGTTACCTCTTTGAGCTCAGAACTGTGTACGTCGTTTAAAGAATATCGTTCAGATGTTGAACTTGATTGCTTTTTGTATAGCTTGATAAACTCTTATTCAGATTTCGACCACCTCTCAGGATTTTCTGGCGATTCAGTTCAAAAAGACTTTCCTCGTATGGCCCTATTGCTAAGTTGGTTGGGCGCATCCTGTAAAAATGTGGTTGGCATCCACGCGTGGGGTTATTTCTTATACAGGCATATAAAAT
>STRG.18761.3
GAATTGCGCCACACCACCCGGCAGTCTGTTCGATATCGGACGCGCAGAGCTTGGATTTGATAACTGTGCAACCTATTCTTTCGCACTTTAAATCTTTTGCGGCAAAATACTCTCCCTGTGATGGTGTTGGACGGAGTCGCTCCAAATCTGAAAGCGAATACAATTATTCATCGTCTTGAATCCAAAGATAGAAACACCGTCCGGTCCTTGAAACCCGCAAATATTGTGCAAAGGCGTCGATTTTCAGCTATTTCCGGAGAGTGTTGTTTGCTTTTGAATGCTCTCGGAGTTCCTTGGGTTCAAAGTCCAGGCGAGGCTGAGGCCATGTGTGCTGCTTTGGATGCAAGTCAACTTGTGAACGCATGCATTACGAACGACGGTGATGCATTCCTATACGGAGCAGTCAATGTCTACCGTCACTTCTCGATGGATACGAGACTGTTTTATCCTATCGTAGGACGCCAGTGTGAGAGTTTATCGTTCCAGTCGTATTCGGAAAGAATTGAAACTGAGCCAGTATCGACTGGCTTTGTTGGGTATTCTCTTGGGATGTGACTATTGGCCTTCCGGTGTTCTCGGTCTGGGAAATGCTGGGATCAATCGGTTACTTGACTCCATCCGGCCTTTGAAAGATGAGGAACTTATGAATATGATCGAATGGATTCAGAGGCACACCCCACAGACGGAGAGTGAACTAAGACAAAGTGCACCGTTGCGCTTCACGGACAACAAAATTCTGCAAATGTGGTTCAAGATAAGTCGTTCCATATCGACATGTCCTGTTCACGAGAGAAGCGCTCATGGAGAATGCCTTCTGCTACCAAACTGCGTTGGAAACGCCCAGATCCACGGGCGGTGATATCTTTTTGTACTTCACATTTGGACTGGAAACCCGACTATATATTGCACCATCTCCTGCCAATTGTCGCACTGTGGGATCTTCGGAATCCGCAGCTTAGTCCGAGCCTAAACCTCGGAAATGAGGCAGAACACGATGATGCTGTGTCTTTGGTGCCCATTCGAATTGTAAGAAAACGCACAGTACAATTCGTCCCATGCTATGAAGTGGAATGGAAACGACTGGGCTTCGACATATGGTCCTTGAAATCTGGTCTGTCCACTCGGATCGTTGATCCGAATGTGATGAACATGGACGGTCTCTGTGACTTGGTAGATTGCTACAAGTTTTCCGTCCCTGTGGTAGATTTTCAATCTCATCACTCAGAAATGTGCATGGCATTCGAAGCTGAGCTGTGCCGACGAAGACCAGGCACCAAACGACTGCCCGCCCGTCAGGCGGTGCAAAATAAACCTGATGTTGATCAATCAGATCGAGTGGCTTTGACCAACCTGATGCACAAGCTTAACTTACGAGATCCGGATTGCGGGGACGCGAACAAAAAATCGCCACAAGCAACAGTAGTCAACCCGAAACAGGATACGAGACCAATAAGACACATACCTTGTTGGGATACCGACTCCGATTCGGACTTGGATACGGATGTGAACAAGGATTGTTACGGGCAAAAAGTTGACAGAACTTCCACTGCTCAACTTTCCACGCTGAGAAAATCCGTTTCTATGGGATTGATCACTGAAATAGACGAGGACCAAAAACACCCTAATTTCTCAAGTGCATTTCATCTGAATTTTATCGAATCTCTCCCCACCGTAGCTGATCCAGGTAACTTTAACCTCCAATCCTCTCTTTTGACCCCGTCTCCTTTGGCACCCCAGATTGCACATGCTCATTCCCGCACAATTTCTCTGCTGGACATCAGTGAAAGTGCATTCGACCAGATAAAAACACCTGTATCACTCAGAGAAAGACTTGCAAAGATGTTCTGATCCAGTGGGTTCTTTTATCGAGTGTTTCATGGCCACATTCCTTTGATTGTATTTTCCCTTAATCTATCTTCATTGCTTTTTTTCATCTTTGCATTTATACCCACATCAGATTCTGTAAATGAGAATACATGTATGCTACAGTGTCGTTTTTTGTCCTTGAATGTGTCCCTTACACATTGTCTATCGGTATCACATATACCTCATGTTCATCCTGTTATTCGCACGGGTGTGTAATTAAAGAATCTGCTTTCTCAATC
>STRG.55125.4
GGGAACACTTCCGTCCTGGAAAAGCAGTGAATATGACTTCCTCAGCTGGGGCTGTTTGAGACGCGCGGTCATTTGGGAGCATTTCGAGGGGCGTTCGGGACGAGTAGCCATCTTGGCGCCTGAGATACCCTTTCTCGACCTTACTGGGGCATTTAGAGGCACGTCCATATAGTGGAGGATTTTAGATCGGTACACTGTTCCTCTCCGTGTTCATTCGCTGGAATGTCCTCTCCAGAGGAATAGCGGTTAGAACCAGATGTTTCCCATCAACTGGTTCAGAGACTCAACTCCGTCTGACCTCTACCCATTGATTTTTCAGGCATGATAGCATTTCCGGGTTAAGGGAACCATCCCGCATCGCTCTTCGGGTCATTGGGGCACGCAAGCCATCACATTACGTCGAGGTTCAGTCTCGTGCAATCTCGCGCAAGAGATAGAGTGAGTGTTAAGGAGAGAAGTGTATGGCGGCTTGAGAAAGATGGGAGATGAAGTTGTGGTATGCTAATAATTTCTGGTACACGGTGTAACATGAACAGCACGAAGGGACTTGCAGTTCGCCATCAATTTCCAGTGAACGGATATCACACCGGTTACACGCAGTTGCTCCGTAGGGTTAGTTCAGTGCTGCGTTCAGTCAAGCGGGATCACAGTAACTTCGGTGCTGGCTGCCACGTCGATGTAGATGCTCTCAAAGTGGTGTTTGGGATTGTATGAGTTTGGCTTTTACTACCATATATCCCAGACCGCTCTCAGGCAACACGGGGAAAACAGTCCGCGGTAACCGCTTGTAGGTGCTTTGAAAATATTTGTTTAATATTTGATGAAAGAACAAAACGTTATGTACGATGCAGTGAGAAGAATTCGGAAGAATGTACAAAATGGACAATATGCCAGAAGTGTAGTGGCTGTGTGTCATCAGAAACTATAATACTGCACAACCGTTCACGAGCAGAAAAAGGGATTTTTTCCATGAAATCTAATAATTCATATAAGGGTATTTTGTTGCACTTAGAAGTGCATTTTAGAAAGCTTTTGACCAACCTGAAGTCTCCGACAAGGGAAACAGGAAAAATGACAGGGGAGCATTGTAACCAATGGTATAACACATAAATGGATGAAATTCGAAATGATATGGGTAGGCACATGTAGAGAACTCAGACGAGAGATGCAAACTGTCCGCCTTCTTACTTTGAAAAAAGTATCATGCACATGATGGACCCAATTAAGATATGATAATTACACCAAGAGCACTGGGCTCTTTCCACGTTTTTAGTTCTTATCATGAGCGTTGAATAATTTGGCTGTGATGCGAATTTATGGTCAACTGAAAAGAGTGATTTTGCCCACCTGTTTGGATTTGGTGCTAAGTTGACGGCGTTGGACCATTCCGTCATCATAGAGATAGACAGTAGGCGATGTATTTGGAAGTAAAGGTTGATGTGGTAAATTGAAGGTCATACATATAGAAGGGAACCAAAAATGGCGATAAAATAACACGTCGTAGTACTCCGGGGTTAATAGCAATTGTAGAGGATCTCTAACCAGTAAAATATGTGAATTGAGACCGGTTCGTGAACTGGTCTCCTTACCAATTGGAGAGCGTTGGGGATATCCCTTACCGATCTAACAGGGATAGTAGACGTTCTCTAGTGAGGGAATTAGAAGCATTTCATTATTCAGGAAACAAACGGTAACAAGTTTGCCCTTCTTTTTAATCAATGAGGCAATTGAATGGATAAGACTGCTGAAGGCATCTAGACCAGAACGTTGTTTTTGGTATGCATACTGGTTTGCATCCGAAACAATAATAGCGGACTTCAGATCGTCAGTAATAATTCGCTCAAAAGTCTTGAGTAGGACTGCACTGGATGCGATGAGATGAAATTTCTCTTTTTCTTTTCTCGGTTTTCGAGTAACGCCAGGAATCAATGTTAGCTTTCTGACAGATATCCGGCCAGTACGGAGGAAGCTATGAAAAACAAGTTGAAAGCACAAGCTTTCAGGATGACAGAACTGAGTCTATCGGGCCCGGAGGCTTTAGTGACACCGGTCGATTTAAACGCTAATACATGCCCTGAAAAAAGGTACTGAGGTTTTCCCAGTTAACCCAGGGCTCCAGAAGACCTATTAAGTTTCTCGACATCATGCGTTATGTAATTTACTTGAGGCGCTCGACTACATAGCCTTTTAGACCATTCCATAACTGGCGAGAAGAGTTGTCTTTGGATATGGTACTCATGTATAGCCGATCAAGATAACTTCCTTGATGTGCAAAACTAACAGTCTTACTACAGACTTGTGGTATCTACGATGTGCTCTTTTTTCGTCCACCGCAATTCCTTTAGCTTCTCCAAATCCGAACGGTCTTTACGCATCATAATTTTAGCTCGTGGCCAACATATTTCGTAACAGAAGTTTGAGGAGATCGTAGTATTGTCACGATGTATAGACACGTCAGGGTCGTAGAATAGTTCCAAGTTGGAAGAAGCCACCATACGTCCCATTAAATGGAAATTGCGTGATGCTGCCGTGAATACACCCATCCGATTGGATGCCCTAATATGCTTTGGTGATTGCATTTACGATGTATTTTCGGAAAAAATTGACGGTACAGTGATCGGAAGCACGCCTCAGCATGAACGAAGAGTGACTCATTCACGAAAGAGCAGTCTAGACAAGGATTATCTCTGGTGGGCAAATTAACAATGTTATGGAAAGATATTGAATTGTTGAAAGTTAAATAATATCTAGCCACAGTAAAGAGTGAGATATCAATCTACCCTGTTATTGTGGGATAGAATGAATCCATGAAAGTGGACAATTCCGTAAAATTACTGTCTGGAGTTACGTACAGATTAGATATAACGGCTGAACATCTAAGGACAAAGCGTGCCTAGCACTCAGTCGTTTAATAGCAGAAACTTTTAGTGTTGTATGTAAAAATTCACGAAGATGAGCGACACCAAACAGGACGTACGTAGTTAATAAAACTTCCTCTTCAGGGTTTCCTACCCGGCTGTCTGTTCAGCCTACAGCTGGTGAATCCACCAAGTTTCAATAACTCATCAGCCATCGTCAAATAAAGCCAAAATTCTTGGAATAAAACAACACCATGGTCCGTGTATTTCTAAGACTTCAGTAAGTAGCTGATATCGGACATTTTCGACAATTGAGTGAAAATTAGGTGGTAAGATCAACGAGATGCACACTTTGATATTCCTCTTCGAGGAAGCAACTTCCCATCCTTTTCGGTTTACCAATTTTTCCGACCGCTTGTTGTTTGATTCCTTTTACTTTATTCTTCACAAAATGAGAAATGGCGTAATTCCGTGTTTTTATTAGGTCCATCGGTATGTCTTAGGGAAATCAAAACGCAAGCGTTGTATTTAGTCGTTGAGAATGCAACGTTGATGTGGAAATGAAAACATCGGAATGCAATGGTGCACATATGCAAAAGCAATAACGATAACATGAAATAGCACGACCTAAGTCAAGGACCACGCCTTTGTGCAGTGTAACATTCTCTACGTTTTTTGTGCGTGCTCGTCTTACAATCAATAAAACCTTTTGTTGATGATATTGGGGATTAAATCGGATTTCTCATCCACCATCAGTCAAGTGCGGCTGAGCATACAACCATCACTGTGGTCTGTTAAGGGTGAGTGCAGATACTGACTCCTACCAGTCTTGTAAAAGCGCATTGCACTTGAGAGGCGCAAAGTGCATACCGTACCACGATACCTCGATTGCCAGCTGGTTCGGAGAATGTTGAACTGTCTGCGCATTGTCACTCAACGAGACGATGTCATCCGCTTATCTCAATACTCTGTTCTTTCGAAGGAGTTCAACTCCACCGTTTGGACGATTACACAAGACATTTTTAGCACATTTCCTATGACAAAGTTGGGAAGAAACATTTTCGCATTCCACTAAAGCCACAAAACGCAGTGGAAATTGACTGAAAACCCCAAACCATTCTGTGGTATGACGACACAACTCTTTAAGGATGGATACACTAGTACTCCATTTCTCAGCAAGCAGTCCCATAATGTGGTCCTATCTATAGACTCAAAGGCCGCACGAACGTCTAGGAACACGTTAATTACTGTTCTTTGGAAGGTATGTCGGTGCTCTAGCAGTTGTCGGATAGTGCTGGTTTGCTCGACACCCACCAGCACGAAAACCAGCCTACCGGTCACGGGTCTACTCTTCACGGGTTTGGTACAACCTGACAGATCCAATACGCTTTGACGCTATTAGGATGGTGGGGTTTCTATTCCTACGGTCGATGTATTCATTGCATGAACCCTTCTTAAAGATGGGGAGGACAATCGATTCTCCGCAGGATGTGCGGATCGGTTCAGAATGCTAAACTTTTGAGAGCAAAACGTAAAGTCCTCTAACAAGTTGTACTCCATCATCTTTGAAAAAGACTGGAGGAAGACCTTCTGAGCTCGCCGCCTTGTGATGTCTTAAGACTTAATTTTCCTCGTAGATCTCCGCGTCGGTAGGTGGATCTGTCTAAACAGACCACGGGTCTTTTGCCGAAACAGCTATTGAAGGGTCTGACACTGAGGGCCAGCTGAACCATGTCTTAAAGCTTTCCGCCCAGTGTTCCAGACGCTGCTGCTGATTGTAAATTGGCCAAGCGTCAGCTTTACAGATCTTTCACTCAAGCTTAATGGTTTCCTACCAGTAACTCGGTTTCAGTTATACGCCTGCAACGCTGGTCAGTTTGTTAAATATGTTCTGACGATGATGTCAAATTCTCTGACAAAGTATAATGATTGTATCTAACTTTTTTCTTGCCTTTCAGCTTAGACTTCTTATCCATGGGAGAACCGCGCAGGTCTCGTCGTTCTTCTGCAAAAGCTTGCCTGAAGGCAATTAGTGGTATGGCGAAAGAGTTGTATTCTGACGAAGAAGTGAACAGTTGTGATCTGGATGATTCCGGTGCTGAATTTGTGCCCTCTGAAGAGTCATCAGAATCGGAAAGTTCTCCTAGCGAAGCACCCTCTAATGATTTAGAAGCTCCTGGTTCTGCCGAGGAGCCTTCCGATACCAGTGTTCAACAGGCAGCAAAAACAACGTATTCAGGGCAAGCTCGTGGTACTCTACTGAGCGGAGCAATCGAGAGAAGCATACTCAATCTTTCCACGAGCACGTATTCTCCATTGGTGAAGTATATGTCTTCTTGTCGAATGTTACAATTAAAATGCTGCAAAGACGTTGCCGTATGGCATTTTTCCAAGTGTGTAGAAAGACTACGACGCATATTCGACACAAAATTCCATCCATTTCTTTTCCATTCGAGTCTTTACAAGGACGAATTTGATGCAAGACAAAGTGTTTTATTCCCAACCACGCTGTCATGGGTACCCTATCCAGTCGGTGACCCTTTACATTGTCTTCCCAAACCGCCTGTCAGCCCGTTGTATTCATGTCATCCGAACTCGCCAAGTTATAAACAATTACACCGCTTTGAATTTGATCCAGAGAACAAACTTTTATACGTTGGTGGTCTGGTTCAGTCTATTTCTTGGTCACCTCCGCGGACACCACCGGTGACAATTGGTGGTATGCCACCGGACAGTTCAACTGTGGACACAGTGTACCTGGCCGTTGCAACTCTACCATCACCTGATTCGCGGATATTCTACACGGATCCAGTCAGCACACATCCTGGCTTGATACAAGTATGGGACTGCGGGAAAATTAGTTTAAAACCAGCACCTCCGGACTGGACCCCACTGCCACATGTGTTTATTGTCCATAATTGGGGGCACGTTTTGGACTTATGTTGGCTTCCCATCTCCGTATTTTTGGTAAACCCCAAACGAACACCACCCGCGGATCTGTTCCCGTTGGCGGACTCACGTGTGTCATTCGATCCTTTCCCACAAATCAACCGAGTCGGAGGGCATCTAATTGCAGCGTGTCAGGACGGTCTGGTTCGCGTCTTTGCTGTGTCTAGACTGAAATTAGACCAAGTGCACTTTATAAACCGTGGAAGGCTACCATTCTACACACTAAAGGAGGGCATGTCAATTAATCTGTCAGTCTCTCCGGATGAAAATCCAAGTTGGCTTGGCTGGCCAACACGTCTGCACGTCCGCTCGGAATTTCCCGATCGCCTTTTTGTGGGTTATTCACGCGGTCACGTGGCGTTGTACAACCTGAGTTGTCTACATCCACAATTCTTCATGGCTTCAAAGAAACATCTATCTCCGATAAAGCTGTTCCGTTTGCTGAACACTCCAGTCGTATCGCTCAGTTTAAATGCGATCAACGGTCGATATTTGATTGCGAGAGGCTTGGATTTGAGGTGTGCAGTTTGGGACTTGGAAGACGTGCATGCTTCGAATCCGATCTCACCGGAAATGTCTTTTAGTGTGATTCACGGTCTTCTTGGTCGTGAAGTTCTTTGGCCCAGTCGTGGAGACATTGTGCTCTACAGTCGAGAGTATGCCATCAGCAAGCGATACACAACAGACTCTGGAGGTAAACTCTTAGATTTGAACGATATTGCCAATCGGTCGGATAGTTACGTACAGCAGACCTACCTGGACACACCGCATGAGTGTGGCCGTAACATGATCCCACTCGGACTCCAATCGACTAGTTCTATGGACTTCAGTGATCCGCTTAACACTCTTCTTTGCGCCACTGACCGGGGACGATTGGAACTAGTCTTGTGCTCACTAGACGGACGAGTCAAACAGTATGCGAAACAAAAATTCCTCGCCCAGCTGCGTATTCCCTTGTGCCAATGGGCACTGGAAAAAATTTCCGACGAATCTGATCAAAGGAACAAAAATGGAATCCGCCTTGATTCAAGCATATTGGAGCACAATGTCAATGGCAAATCACCCAGTCCGTCAGACTGCACCAAGTTTGCCGACGAGGATCAAAGAGATGAATGTTTGGATTGCACTCAGGAGCGCTCGTTCTGTTCACACAAACTCAGAACCCAGTATAGGCTCCGGTTACATGATGATACGAATATACCGTTAAAAATGCAGCTGGACTTTTTGAAAACACCATATCTCTCCATCACCCAGGCTCGCTTCTGTCAGAATCCGGGAGCGGCAACCTGGATAGCTACTGGTACAGCCCTCGGTTTTGTCCAATTCATTCGTTCCGAGTATCTTTATCTGAAAGAATTTGATCATCTGCTTAATCGTCAACCGGACGCTACGGAATCATCCTATCTGAGTCGAAATGAGCTACCGTTTGACCGTACTGGAGCCTCTCAGCCTCGTAAAAAGAAGTCCAAGAAATCAGGGAAAGTTGGGTCTTCCCCAAGCGCGAAGACGAAACGGAAAAGTCGTTTCCCTTCTAAAGGAACTCGGGATGCAAAAGTCTTGGACGGATTCTGCGCTGGTCGATCGATCATGTTTGGACTCAAACCAAAAGAGAGGGGTCGGACAGGTTATCAGAATCCTACGACCGATCTGGTCTCCAGCTCAGAATCTTCAGATGAGGGGGCTCCTGGCGTTCGGGACTCTTTGCGGGCAGTATCTGTTTCCCAAAGGTGTTATCGCAAGAAGCGGTTGGCACAATCAGAACCATCTCCCAGTTTAAGCTCTATATCTGACGATGATAGCGATCGAACCGAACCGTGCAGGTTATCTTCGTAATCATACGTCCTTACTTACGTCCAATAAGAATTGCGCAATGTGTACAGTTTTATTTGTAATATTATCTCTCCCTATAAGATTTTCCTTGCCTCGATACTCTCTTTTGTGAGGTAATTGTACACAGCCGTATGTAAATCATTCCCGACTACAGATGAAGTCACTTTGTTTGGATGTCTAGATTATAAAAAATGGTGAATTTGTTCGTCCCGTTTGTTATTACAAAGTAGCATTATTTTGTTTGCGGATACACTCGACTCATTAGACTAGTGACGATGATGTACTTCAGAAAATCAATTACTAAGACCACGCATGTCACTAAAATCCCCAGCCTTGAACGTAAGTAATCTCAAGCAGACAGGCCAATAAGCAGCTCAAGCGTGTGACCTGGAGAGTAGCCAGAGATGTGGGTTGTCTTTTCCAGATTCACATCCAAAATCCCATCAGCGTAATTCCCGTTTGGAACATGCCTTTACTCTGCGCTTATCCGCAGATTCCGTGACCTGTGCATTTGATCACGCGGGTCTGGGAATTGCTCTGATCGCTAGACCAGAGTATACTTTGCGTAGCTGGATTCCAATAAACGGTAGACTATGTGCGGTTCGCTTGGAGGTTTCGTTCAAGGTGAGTGAAGAGTATGGCAACAACCGGTGTCTGCTCGTTGCCGCGGCCTACTCTTCCACTGACGGCAGTTCAGAAACATTCACGGAATTTTTATACCAACAACTACACGACATTCTATGAAGGACATCACATAGAGATATAGCCGTATTAGATGAATGCATTAAAGCCCAATTTGGTCACCTAGGCCCCGAATTGCGGCTATGGCTCTGAACGCACGGATAGCGGTAGTCGTTTGCTACATCTCTGTGCAAACCATCGTTCATTTCTCCCAAGTACGAATTTCCGGGGAAGCCACAAAAGCACAGCGACGATGTCACCTTGTGGTAACCGGTCTTAAACACAGCCATAAGCTACCACTAGTGTGGCTCAGTTGATTCCCATAGGTCGTATTGACGCACGCGCTTGGGCTCTGATAATGCCGTTTTGTGTGTTGAGCTCAAAGCGAAAGTCTGTTGTCAATGACCAGAGGTGACGCAACTCTGTCGAACTCCAATCCAGGAAAGATATCATAATGAGCCAAATTTCTGATTGAAAAGCTACATTCACTTTGGATCTCATCGCGATCTTCCGAATGGCTAACTAGTTTCTGACATCCCGCCTGGTAACGAAAATTGCAGCGCTCGTACTCAACTGCAGACCTAACTGGCAAGAAACTAATGAAGAGACCGTAAAGGTTGTCCCGAACGCATAGCTGAGACGGAACAACCAGTTTCCGAACTTTTTCCGAGTCATCGGATTCAGAAGCACGAAGAAGTTGGGTGCGAGCGACGCAACCTGTGAGAAGTGACCAGTCAATCTTACTGTTTTCACATGGCATTGAACGCTGGACGAAGCATTTCGAATGCCAGTTTCCTCACAGTAGTTTCTTGAACCAGCTGGGGTTCCACATATAGTCTTTAGTGTCCCGCCCGCCGAGGATAAGAACGCCCACGAAATCCAGCTTTTTGAGCGCCCTAAGATCCTCTGTCCTGCCTTCAACAAGGATTGATTAGCCTCTTCTATGAGATCTGCGTACATGAACGTGTTTAAACCAGATGGAAATTTGCATCTATTATCCCGGCACACTTCAGTGTTTTCCGTAGCTATAGTTTAAGAGCGTTGCACCACAATTCAGCAACCTTGCAAAGCTCTTTATCCGGGGCGTATATAAGATGTTCAGCTAATGACCTCAAAATGTCTTTTCAGCTACTTACATCGCTTTGGGCACGAAACGAGCTCAGTCTCCGAACCAAAATCCGAGTCGGCATCCGCCCCATGTTGACCTACGGTTGTGAAACGTGGCCCCTACGCGTCGAGGACATCAGAAAGCTGGGGGCATTTGACAAACAATGCCTGCGAATGGTCCCCATAAGGACCTGACACGATAAGATATCAAACGACACAATAGAAGAACATTGAAAAGTTGTCGGTATTCCTTCAACAGCGACGTTTGCATCCTGCGACGTCCGAGCACCGAGATCTCAAAAAAGTATCTGCCACCTGTTCCATATCAAGGTTGGCACTGCCGCCTCCGAGGACGGCTGAAAATATGGATCAGTACTGTCAACTCAGACGTCGAGCGATTGGGACTCCGGTCTGTCTCTGGTGCTCGTCTTTGGAACCAGAACCGGATCTCCCTGTGTTCCGATCTCGCCTCTGGCCGCCGTTCATGGGCAGACGCAATCCGCGACGTCTAATAAACCGACTCATCTCTCAGATAACCGCATAGAAGTAAAAGTGAATGCCTTCCATCGGGTCTCAACGAACTATCAACGAAACCCCCTCGGTTGAACGACCAGAGAAGATGTGACACCGAATTCATACGGATACGAGAAATCCACAGAGAGAAAACAAAAGCAACGGTAAACCGAGCGCGTACAATCCGCGAAAACCGGAAGTGTGTCGAAGGCGAGGTTGACAGAAATTCCGTGCTTTATAAGCTCAGTAAAACGACTTCAATCGAACAAACAGCAAAGTCAAAATCGTGCGTCAGGAGAGACCGTAAAGAAAATAAATCTGAAACGGTGGGTGAGAAAGCTCGATACCTCGGAACGATCGAGGTTACTGCAGGCTTAAGGCTGTGAACTTACGGCGCAAGGCTCTTAAACTGTGGTGCATGGTTCTTTGACTACGGCGTTTCACTCCTAAGCAACAGAGGATCCATAATGTTCGCTCTAATTCTCGACAGGCAAATCTAATCTCATTAGAGTCGCAGCTGTTAGCCTGTTTAATCCTCCGTAGATTGTCCCCAGGGTACAAACAACAAATAGGTGTTCGAGCAATCGAAAACAACTTTCTCGGTACAATCGATGACGTCATCCAGCGTACGAAGTATACTGAAGTCACCCATCACGCAACGCCTGTGGGAGATAAACCACTGTTAATCTGAACCCGGTTTTCGCAATAATTAATGTCACAAACAATCAACAACGACTGAGATACGTGGAGGCACTAACATTGAACCATCATCAGTCCCAACTGTGCAAACAACGAGAATGCGTAACTACGTTAGCCTTGCCTTGGTAACGTGTTTCTATTTGCTATCACTTGTGTATGTGTGCGCGCGCGCCTTTGCTTTTGGTCTCATAAGCATATTCAATTCCCCATTTATAAATGAACACCTTGATTGCAGTATTCATCAGTGAAGATTCAGCGAAATGGTCCGGAATACATCATGCAATCTAATGCTGTTGACATCTGTGTTCAAACAGTTATTCTTTCCAGTGTCGGGTTTGTTGACCAAACTTTCACTATCTGCCAGTTACTTGAACTCCGTTACACATCGGAGACCAACGGTAGTCATAATCTTAAACATCGAATTAGTCTTCGACTCCATTGGCAAGATGGCCCTTCGGGATAGTTTCGTTATACAGAGAAGGCCGGATAAATACCCTGGGATCATTCAAGCGCTCTGCCATCAAACGTCAGGCGCAGTCGCCTGGGACCTTGATACTCGCAGAGCGCTTGGCTGAAAACCTTGTCGGATGAAGCTCGTAATCGTAGTTAATGGCGGTTGTTTTGAAAAAGTTTGTTTTGACTCGGGTGGATGGTTCTACTGTCGCCCGGCTCACTACTACGACTAATCTATTGAGACTATATGTGGTTCGCCAGTTTAAATCTCAGGATCATGGTTGGCGGTTTCGTCTTCACATTATGAATCATGACAGTACACAGTCACACATGCACTCGCTCGCAAAACAATTACGAACTCGTAACCCTCACTTACGTTTTCGAATTGAACCATAATATCGATTCTGTACACCAATTTCTCTAATCTTCCCCTCTTGTCCTGCTTTTGACCGGAACTCAAATTTCCCCTCATCAGACACCACGAACCTCCAATTTTCCAACCATGCCTTTTACTCCTCTTTACCACCCAAAGTTGGTGTCTGTGCCTTAGTCCACCGGTCAGTCATCACGCCCGGACTACAAAATCTCGACTTTTGCAGGCGAAAATTTCAGTTGATGTGGCTGAAGCTCCGACGTCCTTATGTCAATTATTACTCCTGTGTTACTTACCGTTCGTCCAACAGTAGCAACTCATCCACCTCTTATTTCTTGTCTTCAAACATTGAGTAATTGTTTGTGACAGATCCCAACTGTCATATCACTATCTTAGGAGATTTCAATGTTCACGATCGAGATTGGTCGATTCACTCATTGGACACTTCGGCTCTGCGACGCGAAGCTCAACATTTCGCCACGGTCAATAGCCAGTGTCAACTAGTTGACCGCCTCACACGTATCCCTGATCGAGCTAACGAACGTGCCTATACCTTTGATCTTATCCTTACCTTTGTTCCATCTCTGTTCTCAGGCATCTCGGCTCTTCCTCCGCCTGTCTCATCTGACCACTATATTGCTTCCTGTTCCTTAATTTTACTCTCCCCCATTCTCCACCCACCGCGAGACACACATTTTGACGCTACGGTTCGGCAGACTGGGACGGCTTCCGGGATTCCCTAGCTTCCTATTCTTGGAATGACTGCTGCTTTACTTCAGACGTTTCTCTTTCTAACTTCACTGACATGGATTTTTGCATTCCACACTTTACCAAACCCGAATCTCCCCACTGATTCACCCACGCGTGTGATCGTGCTGTATGTTTGAAGTGTGCAACACTTCCCCGCTCGCCCACTCCCGACTACCATCACCGCTTCGTGAAAACTAGGACCAAATGCCCGTCAGCCATACAGAGACCCAAGGAAAGCTTCGTCCGCTGGAAGGCCATACGCCTACTCTCATCTGCCACGAGTAGCCGAACATTTAGGTCCCTTACCAAAGCAGTCTCCCTCCCAACTGTATTTTCTCTGATGATCTTGTTTGTGAACCACATGAGAAAGTCGAGGTTTTTTGCTTCTTGGTTTGCCTTCAACTCCAATTTACCCTCATCCTACTCCGGTTCCTTTTCTCCTATATGTCCCTCATTTTCTACCTCATATTAACACTAGGAACATCCGTCAACCATATGCAAACCACCGGGTCCGGACGGTATACCATCCATCGTTCTTAAAAAGTGTGCCCCTGAATTGGTCGCTCTTTTACGTCGTCTTTTCAGCCTCTCTCCAACTTTCTACTTTTCCGATATCCTGGAAACATTCCTGGACTTTTCCTATTCCCTGACCCGAATAGCTATCCTTCAGTTTCTCCCACACCTGTTATTTCGAAAGTATTCTTGACCGTCATCTCCGTCCGACAGCCCAAGTTTCTCGAGCGCGAAGGACTACTGAGTGGTCGCCAATACGGATTCCGACCTCGCCGTTCCACCGGCGATCTACTGGCTCTCGTCTCACACTCCTGATCGGCTGCACTCGGTAATCACGGAGAAACGTCGTCTCGCTCAACATCTCCAAGGCCTTTGACCGAGTTTGGCACGAAAGTCTTCTGGCGAAACTGACCACGTTCGGTCTCGTATTGTGGAGATCAAGTTTCCTCACTAAGCGAATCATCTCCGTCCGAGATGATGGGATTCTGTCCCAGCCGTTTCCTGTGAGTTCTGGTGTTCTTCGAGGTTCATTGCTCGTGCCCACCTTTCTTTTATTTATTAATGATCTTCTATCCACTACCTCCAACCCAATCCATTCCTTTGCTGATGACGCCACCCTTCATTCTTCTCTTCCTTACCGCATTTCCCGCCATGCAAACAGCAATATCGATCGTGACGGCAGTGCAATTAGTCTGTCTTTAGACTCAGATCTCGAACACATCTCTTCCTGGGGCCCCCACAACCATGTTGCATTTAATGCTTCCAAAACCACTCTTTTATCAGCTTCTTTGAAATATCTTTCACTCCCCCTCCCACATTTATCTTTTGATTTACCTGTGCTGCGTTCCACAGACTATATCTCTCTTCTTGGCTTATCTATCGCTTCTTATTTATGCTGGTTCGTCTTCATATTTCACCTCGCCCGAATATGCGAGGAACCCCGTATCAGCAGTGCTGAGATTAGGCGTAAGGTGTTGGGAATCAGAGGCCACTCTCTCGATCAAGTACCGAATCTAAACAGATCAAGGTGTCGGGACATGTGGTGCGCATTCCCACCGATAGACTTACTCGGCGTACGCTGTTCTTTGAGACAGGTGGTGATTGGAAAGTAGGTCGAGGTGGTCAGTCCATGACGTGGCAAAAAATTATGAAAACCTTGACCGGTACACTTGGTCACATAGGACGCGTTAGACTTTGAGTTGGGATCTCCGCGACCCACCTACCAAATGGTTAGAGACATTAGGTGATACGGTCACCACCCGCCCAGTGAAACACTCGGCCTCTTTCTGTCTTCGCATGCACTTGCAACCTTGCTCTCTTTGACAGCAGGATCAGCATACTGGTTCATACGTGAATGTACCCCCACAACCCACTTTTACGGTGTCTTTCGATTATGGGGTTTACCCCCTATGCTGCAAATCACTCTACATTTAATTAAAAACTCCTGACCGAGCAGTGGTTCATCATGCAGCATCAACACCCTTCATCTCTAAAGCGCTACAGGGGCACGGTTCTGTTTGACATACCAAGGATCATCAGCTTTGCCTCGCGCCCGTCCAGTTCCATCTGTGGTCTCCACTTTGTGAGGGTAAGGCCTGACAGCATTCGATAGACGGTTTAGCATCACTACAGCCAATGCGTCAGCACCGGCCCCTGCTGAGGCCACGAAGACGCGAGCGATAGGACAGACTATCGATGGCGTGAATTGATAGATGAGATGAGTCCTGCCAGCGTCATTTAAGCCTCAAGGCGCGGTCGCCCACACCAGTCGGACCAGCGCGCTGTGCGCAACGCGTGGCACATGTGACAGCAACCTATATATATTTTATTTTTCGCTAAGAAAACCAAGTAATTCTGGGGCAGAACTGAGTTCCCACTAGAGCTAGAGGGACGGACCAAAACATACGTGGCACCCACTGGGGTGTCCGGCATTGCATATATCACACCAACGCGATACCTGCCCGAATAGCTCTCATATGTGTTAGCCTACGAATTTCGTGTGCCGGGCTCCAGCTCTAAGGGATTCGGTCTATGTGTCCTGCAGGTGACGTTTCCAAAAAAGGCAGATCAAACAGATAAAGCAACCCACAACGCAAACACTCGCGGAAAATACCACACACACAATGATTGTTGTACTGTGTTATTTTCCTAATCCCCCATTTTAGTAGCTTGTTGCTGTTGTCGTTGCGTCGACACAGGGCTTGATTTCAGTCCGGTGTAAAAAACGACTGACAAACAGAGTTGTGCATGTCCACTCGTCTTGCTTTAATGTGGGGTGGAGAGTAAACGATGAGAGACGAATCATTGCACGCGATTAGCATCACTGCGATAAATGGCTACATTCTTTGATCTGCATTGCGGGTAAACATGTTGGATATAACCCTCACGTTTACTTATCGTTCAATGCACAGTGACAAAATAATGAAAGGAATTCGTTTTTTTACGAAAAAAATTACTCATTTTGGTTGTGAAATTTCACCAAGGTGATAGCATAAAAAGATTTGTTTGCTTGCTATGGATGAAGGTGAATTACCGTGGCAACACAAATGAACAAGAAAGTAAGAGCATATTAGCACATGTGCGGGCCACAATCTGCACCACAAGTGAAAACGCAACGTTGTGGAGGGCAGGATATCGCTACTTGTCAACGAGAAAGGGCTTCATGTGGTTGGCTGATCAGAACCTTAAGGCACGCACGCGAAAATGAAAGACGATCAATGGGGGAACGGGCTGTCAGTGCCAGCAATGATTTACGGCTGAGCCCTGAAACACTTAGGCAAAACGGTTTAGGAGATTTCATTTTTAACATGATCGAAGACTGACCCTGCGGTAGGGCTCAAGCTGCCATGAAAAACGGTGACCTCTCAACAAACTCATGATTGTGATAAGCACGAGTTTCAGTACAACGTACTATCTATCCTGATACCCGCCTGACAACTCCTAGTTTAATGGCTTTGCATTTATGAACACGATGTGCTAATGAGCTTTGTTCTCGACGAAACTACCCTTATTATACTCTGTCTAATCACACGGTGTCAGTCGACCCAAAATATATCGATTTTGTGGAGCAGACGTAAGAAAGTCAGTATATTACCGAGAGAAATAACCAAAAGTGTATAGATGTTTCACAGTTTAGCTATCCTATGGAAGAAGAAAGATTGTGAACTTGGAACAGACGCTCGGTGTGTTTGACTGGCCATCGCTGTACCGGACGGGTAATGGAAGATCGGAACCACAGCGACAAACGATGAAGTGAAAAAGTGCATCGACTCTCCGACGACGGGCCACCAACTGCATATCGTAAGTTAGTCGATAGTGGATCATGAGGCTAACAGCCTTGAGCTGGACGCCATGGCCAGTAGAAGTAGCTAGATTCACGTCAGATGGTCGCGGTGGACGAGTATGGGATGAATTTGAGCCTTGTGCAGTATAATATGGTCAGGGGTAAGAGTTCGTCTAGCTCTAAGGAAATTGATTCTGCGTACAAATCGGTGAACAGGCGATGATATGTTAGAACAAGAAAATGGTACACAGTTCATTCACGTAGAAGAGAAGACTTAACGGAAAGGAGAGGGACTTAACTGAAAATTGAACGAGGGTAACAATGCTGACATTTATTGGAAACAGATTAGGCTTTTAGAAACTGACGAGAACACGAGATTTTTCATCTGTCGGAGATCTGTCCGAAGTCTTCTCTAGCCGATGCTTTGAGAACACAACGGTCGATGTACGAGATGGTACAATGGAATTTGTATCGAGAAGGATGGCCGTACCGGAAGAGTGAATGGGGTAACCATTCGGGGTTAATGAATCGTCGGTGAAAAAGTAAAGTAAAAGTGGTTGGACCTACAGGACCTTCAACATCATATGATAAGGTTAGGATTTACCCACATCAGTTCAAATTACGATTATCTGGCCTTAAATGAACTATTTCCCAAATGATTGTGCTAGAAGATACCCCGACATAGGCAGTTTAACCAGTACAGGTCCGTACCGAATTGGTCGGTGGTGTCTGAGATCTCTAGCCATACTGGATTATCATGAGCAACTCACCCCGAGTGCGAGAAGGTCACCGGTGGTTTGAAACCACCGTAAGACATACAACCAACAGTCGGTGGTCCTTTACATTTTTTTTCAGCTCATGGGTAAGTCACTTGAAGGAAAGAGAGAGAAAAAAACGCCAAAATGGACTTCTACGGGGTTATCTCTCAAGAATAATGGGCTTAATGTCTTCCGGAGGAGATGGATTTTATGGTACAAGGATTGCGCTGTCATCCGGGCATTTATGATAGGAAGGAAAATGCAAGACAATGACATAATAATGAGGATTAAGGTGGATTATTTGGTGAACCGCGCAGATTGAAATTAGAAGCAAGGACCACATTCTCTCGGGTTTCACCAACCATTGCAAGAAAGATTTTACAGCTAAAGAGAAAATTGAAAAGGTGGAAATCATTGGAAGTTGCTTTGATGAGAGACCAAACTTTTTATGTTGTAGGTCGTTGAAGAAGCCATGTGATACGTTTTGCTGCGGATACAACAATAATTGGTTTTCTGTATGCCGGCTGAACATTTGTTACTGGTTTGCACGAGGTGATTAGGAGACTGAAGCTAAAATCTAAGATGTCTGATCATGCCCAAATCTCATAGCGCGATGTAAGAATGCAGTACACTTTTGAGTGTTAAGATGCACTTATATTCACAACTGACTACCAAACCAAGATGCCAGTTTCGAACAAATTGCACTCGGCAATGAGCAGGTTGTATTTGTGATTCGTTCCAGACATTCGCCTCCAAAGCAATAAACAAGAAATGTTCTTCCTTGACTTCAACTCCGGTCCTACTTTTATTGCATGCTTCACTGATTAGTGCAATCTAGGGAGCATATCCCAAAACCTCCAAAGTCTACTGAACTGCTAGATGTACCCAGTAGCCTGACCCTTAGGCTGGAAGTGAAAACCTATATAAGGTTCCAGTAGGCCAGGCGATATGAGGTTATGAGTCGGGTGAGAACAAAAAGCGGTCTACCAACTGTATGACCGAAGAAGAAGTAATTCGAATCTCCTACGTTTAAGATAATAAGCGCTCCAGCTACCGGACCCCACTATCTACTGTTCGTAGTGTATTTCTAGGTAAGTATGAAACCCGAAGATATTTAAGTGCGTTTAGGACTAACGAAAAGTATTTCACTACTTGGTCGTACAAATGGCCTCTTCCCGGGATAGGACAAACTATAATGGTCTTTTGTGAGGTTAAGCATACTGTCTGAGAATCATGCACCCGATTCTCTCACATGATCCGTCATGCCTCTCTTCATATTCGTAAGCTAAGGATATCTGTCACCACAAAAGCTGTCATTTTTTCTTTCGTCCATTATTTTATTCTCCCAACCTTCATTGTTCTCTCATAATCCTTCTTGGTCTACTTAAGAAAGATTTTACCACAGTACACCGCGAACTCATCATTATCAATCGTCTTTCTTTGATTTCCATAAGCTCCCTCCTCTCCATAATTTGCGATTTGTAGGTTGTAACCTATGTAGAATTCGCCGAGAAGATTCTTGCGAACTCCACCCATTCCCCGTACCGTGACTTATCTCCATGCCTTTCGCATCCCTCCACACTTTCCGCATTTGGAATTATCTCCTACTGTATAAATGTCAATTGCAACTCTACGATGCTGTGGTGATTCAGTAGCTGTCACGCATGATAAGGCCAGGTACAGCCTCGTAGCCACGTACGCGGATGGGCCTCAACCAATGAGGATCACCGCGGACAATTCCGACAAAAGCTCCCTGTGATTGGTCATCTTTGAGTCTACCAATTACATTCTCTAATTGAACATATTTATACAAACCCACTCTGAAATACAATTAACGTGCTGTTTCGCGGGCTTGATCTTCTTGCTACTTTCGTTCGCGTAGTTCTGGGTGGGGGCAATCTCGACACGGACTTTCAACTCAGTTCATTATGACTATTACAGATGCCTTTCTTAGCACGTGTTCTGGCTGACAAGATCAAAGTCACAGTGGAACTTCTCATGAACCTCAGTGGCTGAACCAGTTTTATTTCTATGGCATGCACTGACTGGTGATGAAAGGTTTGCGATCTAAACGCCAAGATCAGCGATCTGAACGTCATGGTATTTCTACAGCTTTTATTT
>STRG.1526.1
ATTGATCAATATTTGAACTGGTGTAGCTGACCTGGTGGCATAAAAACCATGCGGGAGTGCATCAGCATTCATATTGGTCAGTCGGGGGTGCAGATTGGCAATGCATGTTGGGAGTTATACTGCTTGGAACACGGTATTCAACCTGATGGCCACATGCCCAGTGAACAGACCATCGGCACTGGTGACGATTCATTCACCACATTTTTCACCGAAACAGGCGCCGGGAAATTTGTCCCCCGGGCTGTATTTGTGGATCTTGAACCAACTGTGATTGACGAAGTGCGTACGGGAACATACAGACAACTATTTCATCCGGAACAACTTGTCACGGGGAAAGAGGATGCAGCAAACAATTACGCCAGAGGCCATTATACCATTGGAAAAGAGATTGTTGACCTGGTACTCGATCGGATAAGAAAATGTGCGGATACTTGTACTGGATTACAAGGATTCTTAATCTTTCACTCATTTGGAGGCGGTACTGGGTCCGGATTCACATCATTGCTCATGGAACGAGTTTGTATTGATTATGGGAAAAAATCGAAACTGGAATTTGCTGTCTATCCATCACCACAAATATCAACTTGTGTGGTGGAACCGTACAATTCTATCCTAAATACGCACACTACTCTCGATCTATCTGATTGTGCGTTCATGGTTGATAACGAGGCGGTATATGATGTGTGTCGACGAAATTTGGATATCGAAAGACCAACGTATACGAATGTGAATCGACTGATTTGTCAGTCTGTCAGTTCAATCACAGCCTCGTTACGGTTTGACGGATCCCTGAATGTGGATTTGATGGAATTTCAAACTAATTTGGTACCTTATCCACGTATTCACTATCCACTGTGTGTGTACGCTCCCGCCATTTCAGCTGAAAAAGCATATCATCAAAATCTGGACGTGAGTGACATCACAAACCAATGCTTTGAACCAGCTAATCAGTTGGTCAAATGTGATCCAAGACATGGTAAATATATGGCCTGTTGTCTACTCTATCGGGGAGATGTTGTTCCGAAAGATGTGAATGCAGCGATTGCCTCCATCAAATCGAAACGAACCATTCAATTTGTGGACTGGTGTCCAACTGGTTTTAAGGTCGGTATCAATTATCAACCACCTACCGTGGTACCTGGTGGTGATTTGGCCAAAGTCCAACGTGCTGTATGTATGCTTAGCAATACGACTGCCATCGCCGAGGCTTGGGTTCGATTGGATCACAAATTTGACTTGATGTACGCAAAACGTGCATTCGTGCATTGGTTTGTTGGTGAAGGGATGGAAGAGGGAGAATTTTCTGAGGCTCGTGAGAATTTGGCTGCTTTGGAAAAAGACTACGAAGAAGTTGGCACAGAAAGTGGTGAAGCTGAATCCGAAATGGAACAAGATGAAGAATACTAAGAGACAAATTTCATCGACTTATTGGAATAATATGTCCCAGGTCTGCCTATGCGTAATGTTATTGGGAACATTTGTGTCAGCCTCAAAACTGCTGGAAGTGACTTGGTGTTAGTGATTCCATCCAATCGATGCGAACATGTCCTAGTTCCCCTTCCATTCGGAACGAAACACAACTGTCACAATCACACCCACCACCCCACACTTCTCCTACCCCCCCAAGCTCACTCCACAAGTCCCCAACAATCCTACTGAATTTGGTTGCTATTACGTGTGTCACGTAATAGCCTTCCTGAGAAACAGGAAGTGTGTAAGATATTTGGTTTCTAATACGTCTGCCACGTATTAGAACACGGCGAGGCCGCAAGGACCATTACCGTTGAGTGTAATGGAATTTCACTCGATCCCCGAGTGCCTGTCCATTACGACTGAGATTTGTGCGGTCTGTAATAGATCAATGTGCTATTGTCACCTGTAATAAAAACAGGTTCCTGAAGA
>STRG.1404.1
AAACTATATTTCTCAGTTCACGACTGACCTACGACACATTTAAGGTGAGTCGAACTGCGTTGCAGATGCTTTGTCGCGCATTTCGCTTAATGCTATTAAATATCCGGTTCTAGACATCCCTGCCATGGCTGCAGCACAGGCACAGGATTCTTCATGTGTGGAAGCCGCTCAGTCATCATCGCTACAATGTCAGTCCGTACCTCTGGCCACCAGTGCTGGGACTATACTCTGCGACATGTCTACTGGCATACCTCGACCAGTCGTACTCTCTACATATCGACGTCTCGTTTTCGATACCCTACATGGAATATCCCATCCAGGCGTCGCAGTCAGTCTCCGATTAGTAGCTGCACGATACGTCTGGCCGTCCATGAATTAAGATGTTCGCATGTGGGCAAAACAGTGTCTACAATGTCAACGATCTAAAGTGCATAGGCACGTAGCTTCGCCTATCGGTACTTTTGCTATGCCTGATGCTCGCTTCGATCACATCCATGCAGACATTGTGGGTCCACTGACCCCATCACACGGGTATACCTATTTACTAACGTGCATCGATAGATTTGCGCGGTGGCCCGAGGCTATTCCCATCTCTGTCGTCACGGCCGAATCAGTGGCTCGACATCTGATAGAACGATGCATAGCTTCATATGGTTGTCCTTCCACAATCACTACCGATCGAGGGCAACAATTTGAGTCCGATCTATTCTCTTCATTAACTCACATGCTGGGTACGGAACGCATTCGCACGACCGCGTACCATCCGGCATCGAATGGTTTAGTCGAACGTTTTCATCGCCAACTCAAAGCGGGTCTTAGAGCACATGAGAGCCCCGACTGGTACGAAACGTTACCGCTAGTTCTGCTTGGTATCAGGACTTGCGTAAAGGCGGATATCCAATGTTCCGCTGAAGAACTTGTCTACGGCACGACATTGCGACTGCCTGGGGAATTCTTTACGCCACGGAGTACAGACTCACTTGCCGTACAGACTTACGTTCACCGTTTGTCTACGTACATGCAAAATCTCGCTCCGGCGCAGACTCGAATGCAGCGACGACAGGTTTTTTGTTCCGACCGAACTCGAAACTTGTTTGCATGTATTCATTCGTGTTGATTCGGTACGGGAACCATTACAACAGCCTTACGAAGGCCCATTCCGCGTGATTTCTCGTCACGATAAGACCTTTAAGGTTGATCAACACGGTCGCGTCGATACCGTTAGCATCGATAATCTCAAAGTCGCGTACGTTGATGATAGTGCCTCGCCCGCTGACATGAGATTCGATGTTAACCCTGCACTGCCTGTTGACGACACTTCCGTGTCACGTCAAGGTCTGCAGTTAGCGTTGCCTGCTAAGACTCTGAATGAGGCTATCGTCTCACGTTCAGGACAGCAACCAGTTGGTACTGCTACGACGTTGAATGAGGCTATCGTCTCACGTTCAATTCAGCAGCCAGTTGGCCCTGCTACGTCCTCGAATGAGAATACTGTCTCACGTTCAAGTCAGCAGAGCACGTCTTCGCACCCGTCCGTGAATGAGGCTCCCGTCTCACGTTCAGGTCGGAAGATCG
>STRG.18535.2
TCAGAAAAAGAAAATCACGCAGTGTTGGGAGCTGTGGAAACGCGCCGACAACACAACTATCTGGACACACGATTGGCTCTAGCCACACCAAGTCCTGTGCAAACTGAACTGAACTGAACTGAACTGAACTGTATTGAAGTGAGCGCTGTTTTCGAAGTTAGCGCCACCGCCGCTCTCTGTTGCAGAGATGCCTCGTATCAATATCAAAGGGGGTGTTTGGCGAAATACCGAGGATGAAATATTGAAGGCAGCTGTTATGAAATATGGGAAGAACCAGTGGGCCCGAATTGCGTCTCTACTGCATCGTAAAGCTGCCAAGCAATGTAAGGCTCGGTGGTACGAATGGTTAGACCCAAGCGTGAAAAAGACTGAGTGGAGTAGAGAAGAGGATGAAAAACTTCTCCATTTGGCCAAACTTATGCCAACTCAATGGCGTACTATTGCTCCCATTGTGGGCCGCACGGCCAACCAGTGTTTGGAGCGATACGAATACCTGCTGGATAAAGCCCAAAATAGGGAAGGATTATCGGCTGAAGAGGACCCGAAGCGACTAAGACCAGGCGAAATTGATCCCAATCCCGAAACTAAACCTGCCCGTCCCGACCCAGTGGATATGGATGAAGATGAACTGGAGATGCTTTCCGAAGCTCGTGCAAGATTGGCCAACACCCAGGGCAAGAAAGCAAAGCGAAAGGCTCGTGAGCGCCAGTTAGAAATTGCTCGTCGAATGGCTATGATGCAAAAGCGGCGAGAGTTGCGTGCGGCTGGCCTAGGCTCTTACCTAGGTTTAATGCCGAAAACCAAACCTTGTATGGACTATAATCTTGAAATTCCATTTGAAAAGCAACCACCCAAGGGGTTCTACGACACCAGTAAAGAGAAACCTGATCCAAAGTTAATGGATTTCCAGCGTTTGCGGCTGTCCGACGTGGAAAAAGAGAGTTATATGGAACGAGAAAAGGTGGGTCGTATTGCCGTTGGTGTGTTCACAATCTTCGTTAACTGTTGTGGAGGTGTTTTAAACTCGCTTCTTTAGATGCACGTGTCTGATTTATCACAATAAGTTGATCTCAGTATTAGGGTATCCCATTTAGGTGCCGTACCATTCCCTGCCTCTTATTCTGTTATCACCGGCCGATAGTCACAAGCAAATTCGTCGCAAAGTGTAGTAAAAAATTACTTAGTTGTTTACATTTCAGATTGCCCAAGAAGGACTTTAGCATGTTGACTCTGAAAATTTTAGAATACATAGCTTACAAATCAACAAGAAACTATTCACTACAAACCTGAAACACTTCACGAGGCACTTCATCAGTTTGGGTTTCAAGTGGGTAAAAACCTCACATATGTTGATAACGATACCCATTTAATAACTTTGCAGTCTACGTTAGTATCGCCTGCCGACGATTTGAACTACGATATTGGAATTAACACAGGAATGGCGTGCCGGTCGAAATGCGTATGTTAGACTCCATGCGTGACAGACACGTAACGGAAATAACACGATCAGAATGATCGGAAAGACGGAGTCGAAAAGACGCCCTACTTTTCTGGTAAGTTGAGTACATCAGCCGAATAGTCACCATCATCATCGTACAGCGTCAAACAGTAGGGAAAGCCCCACCGACCACTGCCTTTCTCACCGTCTTGCACGTTGAATTAGAACGTATAAATACACAAGATGGACAGGGAGTGGACCTACACAGGTGGGAAAAGGAAAGAATGTCCTAGTAACCAACACACGGAATACACAGTCTGACTGTACAAACGCACATTGATCAGTCATTCTGATTCGACAGAAAATAACAGCATGATCGCCACTGTTCACGGTTCGCTGCCTTATCCTTCAGTGTTTCCAGCCAACTGGTAGACGGATCTTTTGGACCCCAACCACGAAGACGTGAAGCACCTACTTTTCCTGAGTTCGCTGTACATTTTTTCTCATTTCTCGCTGCCACGTCATCTGTTGACCTTCACGTGGTCTCTTCCACTCTTTAGGAGGAACGGAAAATAGGACAC
>STRG.56762.1
AACAGCTAATGTGTCCGCGGCTTCCTTGAGAATACGGGGGTGGATTAGGTCAGGACCCATAGAGCAATATTGGTTGAGCCGTGGGAAACCTTGAGCGACTGCACCAATGGGAATAGTGACGCGGTTAAGGGTAGTGGTCAGAGATAACGGGTGCATAGTAGGGTGGGATGGTATGGGAATGGAGCTAAAAATTGTACGGAAGTAGGAGCTGAATGCCTCGGCTACTTGGCTAGGGGAATTGAGTGGAGATTTGGCACTATCTTTGAGAGCTAGTGGTGTCGGAGCTCTGCTCCTTAGACGGCGCATGTACTGAAAGAAAAATGCCTTATTGGTCCGTGCTCGATCAAGTACAGATCGTTGGACTGCATTCTGATAGGACCTAATCTTGTCTTTGCATGTGTTCCTTATGATCCTGAAATCTTCTGCATCACAGGCAAGGCCTGTGTCTTTACATCTAGCAAAGAGGCGTGCGCGTTCGTTTAGAATGCGCCTAATGGGGCGAGGGTGGGGGGTCGCTTAGCGGTGTGTAGAGGACAAATTCTGGGGACAAATAGCCTATCAGCTAAGGAGATTAACTCTCTGAGATTCTCTGCCATTTCATCCGCAGAGCTACCTGGGTTAGTTGGATTTAGCTGGGAGCGAATAAATGCACAGACTTGGTCAAAATTGGTCCCTTTGAAGGTCCTCAAAATTTTAGTTTCTGACGGAAGAGGAGGCCATTTCACGATATAATCGAATCCAACGAGAATGTGGTCACTTTTGCCGAGGGGCGGCAAGTAATGCACCACATCTATTTGGAACCGATCATTGGTGATGACCAGGTCTAGTAGGGACGGGGCGTGGCCTGTGCGATATCTGGTCGGATCTCTTACGTTCTGCACCCATGAGTTCTTCAGTACGAGATCTAGGAGGGGTTTACCAAAGGCGATATCCGGGGCATCAGCTCTTTGCCGGTCGGTGCTATGTGAATTGAAGTCACCAGTGACTAACAGATGGGTGAAGCCTGTGTAGCTTTTTAGGGGGCCTAATAAGTCTGAGAACTAGGCTATCAGTTGAATTGCATGCTGGAGGGAGATGGACAACACCAAGCAATAGGGTGTCTGTCCTAGAGGGAGTAAACACAGCCCACAAACAATCAATACG
>STRG.47373.3
CAGACACCCCATACACCGATAGTAATGTGATCAATCTGAGTTCAAGGAGCAGGAGGACGCCAGGCTTGTCGGTGCTACCTTTGGTTTGGAACATGGATAAGTCAATCATCGTTGTCGGTACTGTCGGATGGGATGATAAATTGGTCTTTTTTGTACCTCTGTTTCGTTTAGGCTTCCAATTTAAGCACTGAAAACGCCAACAACGACCGTTATATCGGTGGGGCACACGCACACATCCGTGAGAATCACGCCGGTCTCATACTCGGTAGGGGTTGTATCGACCACATCTTTACTCTTCGTCAAATTTTATAGCACAAGCAAACCTTCCGTAGGCCGAAAATCTGTTTCCTAACCTGAAGGCGGCATTCGACTGATTCGATCGTACAGTTCTCTAGTGCTGCCTCCCACTCAAGGGTGCCAGATAAATTTCTTTTCCCCAATGCTTGTATGCAAACAGCTGAAACCAAGTTCGTGATTATGGTGATCTTTCACTCGTGTTCACCACTAGAAGTGGTGTATATCAGGGTTGCCCACTATCGCCCTTCCTCTTAAGTTTTGTAATCAAAACGGTTGTTGAGATAGCCCAAGCCTCCTGTGAGAATAAAAACACCGATCTTTGTTCAGGTTTAGGCTTCCTGGGGTGGGGTCCAAGAAATCTTAGCTGTTTAGTACGTTGGGGAATATGGCTTGGTGTTGCGACCAGTGGCACTTGTATTCATGCAGTTTCTTTGCCAACTTGTCACTATTTGTAGTTATCTTACTGTTTCCATGCGTTTTATTTCTGGTTGAGGTTGCTGTTCAGAGATAGCAACAAAAACGAACGCACCTAGTACATGGATGATGGTTGTATGAACTGAACTGAACTAAACTAAACTCTTAGCTCAGACAGCCAACTATTTAACCAATAGTGAGTGAATGATGCTCTTCTTCTGAGTGGACATCCAGGTAAGTTTGCAAGCCTTCCTAGATAGGCCAAACAACAACGGAGCCATGTTTGAGGTGCGTTTTGCACCTTCAAAGTGTAAAATGCTGCTGCAGGGCTGGGTTGGTTCTACACCGGACATTGCTTTTGCAGGAGAAAGCTGTAACTGAAATGGACAAGTTCTCACCCGGGCAGTTACATCTCCGTAGTTGGTCAGATATCGAAGAGTTGCCATCGCATATGCAGAAATCGAGTTCGGCTTTTGCCCATTTCAGCCATCCGTGGTGCCGGCTTGGCATCCAATTGTCTCTCAAGAATCGAGTGTGCACTGCGGCAGCGAGGTTGATTCTTTTATGCGGCTTAGAAACATGGCCTTTAAGGTTAGAAAATAGGGCTAGGGTTGTCGGTTTTTGAACATCGATGTCTCCGTAGCATTGCTGAAGTATGGGTGGGAGCACCGTATCAGCAATGCTGAGGTTAGGCGTAAGGTGTTGGGAACCAGAAGTCAGTCTGTGGATCAACTACTAAATCTAAACGGGTTAAGGTGGCTGAGGCATGAGTTACACATGCACACCGATAGGTTTCCTCGGTGTACGCTGTTGGGAGGTCGGTCGAGGTGATTAGTTCATGGTATGATAAAAAAGTATGAAAATTTTGACTAGCGGATTTGGTCGAGTGGGACGTGAGACTTCCAGGTTGGGATCCATGAGACCTGCCAACCAGATTGTTGGAAACATTTGGTGATATTTCTGGGCGTCGCGGCCAGTAGCGTAGTTGCATGCCATTGCTTTCTTTTTCTTGATTTCCTTGTTATTTCGTTCTCGGCCCTTCACTTTATACTTCTATTCTTTTTGCTCATGACTCGATGATGCTCTAAGGTGGCAAACGAAACCAGACGCAGAGCGTGAGGTTAATAGTTAAATTAACTGTACTGATTTTCAAGGTTTGGATTTATGAACAGATCCTGTTATTGTGGGGGGAATCGATTGTTGTCCTTGTCTTCATGGAACTCGGGCGAAGTCACTGCGCCCGACATAGGGGTATTAGCCCGATACCGATAGCGTAGTTGAATTTCGCCCAGGGAGCAGAATTTCTGGTTCTGAGTAAACCCATGATATCGCCTTTCTGAGTAGCACCACACAGGCAGTTCAATGCGCTCCAAATCGCTTGAGAATTAAGGCATCCATATATAGTATGTTCTTTGCGCCTCACAAGACCATGACGATGAATCCGTACCTTACTAATCGAAGATTTTTAATCTTCCTACAAATCCTATTCACCGAAAAGAACACCAGTGTTGCTTAGTTAAGTAATACTCAAAGTCGGCATTCACACGATTCTTTTCCGTTGTACCGCACCCAGACTCTTTTAGGCTTGTCTATGACGCGTTCCAGACTTCATGTTATTTTGATTCGTTTGCTGTCTGATTGGATTTCGTTACATTCCAAATGTATCTAGAATATGCCAAAGTGGAACGTCTTCTGGGAAACGGTCGGCTTGAAGCCTACTGTTTTGATGGCGTGAAGCGACTGTGTCACATTCGTGGTAAATTACGCAAGAAGGTGTGGATCAGCAATGGTGATATCATTCTGGTTGGTCTACGCGACTATCAGGACAAGAAAGCAGATGTGATTATGAAGTACCTGAACGACGAGGCTCGTACGCTGAAGTCACTCGGTGAGATACCAGACACCGTAAAATTGGAAGAAAATACCGACATTGAATTTGATGCAAATGCTGCACTTTTCGAGGGAGACGAGGAAGCTTCCGATTCAGATGAAGAAGAGCAGTCTGATGAAGACAGCGATGCCACTGACGACTCGGATAATGTGGCCGAGAGCATACAGCGCTACCGATCAGACTACGGTAATGCAAAGGACTCTCGTAATACTCGTCGAAAGTAGGAAAGTAGATCTATTCTGTCAATCCGACCGAAATCTTGGACACTTGAACATAATGCCCTACGTGGCTACTGGAGACTAACCGACAACCTACCTTGCCCCCAGCGATTCTGTTCGGGTTATTCACAGCGCCAGTGCGCGCTATCTGTTCTCGTTCTGGTTCCTGTGTGAATTAAATTCATCTTCGTATTCCAGCTCTCTTTTCAGCCTCTAGCGAATTCCATTTTCTTATCTGAGATTGTTCAGTCCATCTGGTTCTTGTCTGTAATTCGACTGGTCCTTCCGATGATCGTTGTTCGTTCACGCTTGCTTTGATTTTTTTAATTCTTGTCAACAAAAAACCGTCCTCGTCCCCGCTTCACGGTTCATATTTTCTGAACGCATTCATTCGTTCATATTCTTTTTTCAAAGTGATTTAATTGTCGCTGTCACCGGAATCACCACTTCTGGACGTAGATGGTCTGTTGAGGTGGTGGTGCTGTTGATGTTGTCGGTTTTGCTACGATGGGGCATGCGTATGTTCTCGTGAATGTGTGCGTATCAGGGTTTCACCTGTATACATCATTGTATTTATCTGTATCGATGATGTGTATCCACTTCTTTCTTGTGTCATAAAACTGAGTTCACGCTGATAACTCAGCATGTGCGTTCTGTTATG
>STRG.32725.1
GTCGACATCAGTATTAATTTCTCCAAGAAATTCACCGCAAAAAGCAAGAAAAAATGCCAACAGCGACACAAAGTTGCCCAAAGGAATACACAGCTAATCAGAAGGACGATGGATTGCCATCCCGTGTTCACTATTGTATGTCAAAAAAGATCGCACAACTAACTAAGGTAATTTTTATCCTGAACACGAAAAATGATGAAGTCGAAACAAAGTCGAAGGAGATGATTGACAAACACAAAACAGAAATCGAGCGCTTGAATTACCAGAATGCGACCAAATTGGCACGACATGCGGAATTGTTGGAAGAAGAAATCCAAAATCGTGCGAAAATATCGAAGTTAGAATCAGCCGTCGAACAACTGAGAGCAGAATATGATGACAGAGAACACGTTTTACAAAGATCTGTGGAGAAATCACTAATAACTCAGGAAGAATTGAAATTGAATTACAAAAAGCAATTGGATGATTTAAAGGAGTTGCTTTTAAAGACTCAAGAAGATCACATTCGTGGTTCCGAGTTGGCAGAAGAAACGATTCAAAATTGGAAGCAACATCAGTGTCCAGATACGAAACCTCTATTGGCAGAGATCAGTCATCTGAGGGTCGAACTTCAAAAGGTGCACAAAGAAAAGGACCAAGTTATTGCAAGGCTTGAGGATGCGAAACACGCAATTACCAGTGACTTCCAGCATCAGATAACAAGGTTATCTTCAGAAGTGAGCGCAAAACAAGAAGCAGTTCGACGTCAGGAGAGTACTATTGAGGTGCTCAGCAATCAGTTGGTCGAGGCGAGAGAAGAATTAAGTAGAACGTTAGAACAACAGAAAATCAGAATGGAAAATTTGACAAACGACGTTCGCATTCAGACAGAGACCGAGTTAAATGCCAAATGGAAATTACTCGGGGAAGAAGAGTCCATGCGTTTTGAAGAAGAGTTGACGAGAATGCATCACATCTTGAGGGCCAGTGAAGAAAAGTGGGACACAGAAAGAAGCCACGCGAAGAATCAGCTGGAAAAGGAAAAAGAAAAATATGAACAAGTTATTTTGGAGTACGACAAGACCTATTCTCGCTTAGTTCAAGATAATGAGTCGTGTAAAAACAGGCTTGAAAAGGAAGAGGAGCAAGTCGCGGAAATGCGGAAGGAGCTGGACAGAGCAGCCGAACAACATCGCTCAGATAAGAGCAAGCTGGAGACGGACTGCGGAATCCTCCGTAGGAAGGTTCAAGGACTGGAAAAATTGGTAAATAATTTGAAAAAAACCGACAAAGAGAACAAAGAAAGCGATCAGTCAGAAGTTGTGAAAAGCCTAGCTGCATGCAAGGTCCAAATGGAGAACGATATTTCAGAGTTGAAGCTGAAAATCTCCACTTTGGAGAAAGTAACCAACGAGTCAAAAACTAGTCACCAGGATGCAATTGTTAACCTATCTAACTACATCAAACAACTCAGAAGTACTCACACAAAGCTGCGTGAAAACTTCACGAGAGATCTCGGTAATCATCGGCTGGAAATTCGCCAACTACAGCGAAAGACGCGGGAAGGCATTCGCAAATTAAAGACATACACCAAAGAGCAAACTGGCTGTTCCGATCAGCTACAACAAGAAGTTGCGCAGATTTTGGACAGTGAACGGAAAGTACCAAAGACGGCAACTCCTGATATGAATCTAGTCCAAGAGGAAAGAGAACGTTCGAAAAGAATGATGAAAAAGCTGAACGCGGAGCACCTGGCAGAAAAAATGGAACTGCAACAACAGATTTCACGCATCGAAGCGGATCGAGAAGAGGCTTTGAAACTGTGGGAAAAAGAACGAGCCGGGATAAAGGGACAGTTGAAAGAACAGCAGTCACGCAACAGGACACTGGATGCCAATTTGTCCGAGCTGAAAAAGGAATTGGATCAGGCTCGGGAAAGAAGTGATCAACTGGAAACTCGCATTAAGCTAGAAAAAAGCTGCAAATTCACCGACCTGACAGCACAACTGGATAGAAAGTGGGCAGAGACCGTTGCAAGGGAGTGTTCCCGTGTTCGTGAGGAGACCGCATTCAGATTGACCCGGGCACACGAGAAACAGATCGAGGATTTGTTGAATAAAAATGCCGCACTACTCATGCAAACTCGGGACGATTGTGCAAACACAATCAACGAACTTCATTTCGAACTGCACAACACAAAATCCAACCAGGCAAACAACGGTACCACAGATAACTTGCGCGAGGTGCAAAACGAGAACAATCCGCATAACTCTCGGGGGAAAAGAGAAATTGCCGAGAAATCCACTCAGGCGCGAACAAATCAAATGTTTTGTATCGACCATGAGGTTGCGCATCTAGTTTCAAAAGGGGCAGACATGGCGGAGCAAGACAACCAGAAAAACCAAAGCAAGGAATTTCCTACTTTAAATGAGTTTCAAGCTCTCAAACAACATCTTCATTCCCTTCAAACGAAACTGGAGGAGAAATGTTCAGAGTGCAAATTATTAAGAAATTTACTCGCGGATGCACAGTCAAAAATAGCTGCTTCTTTAATGGAATGCAATGAATCGAGCCGAACAGCGAGGCTCAATTCGGACATTCTTCGAGGAGAGTTTGAGGAGAAACTGAGATATGCCAAAAATGAACTGAGACAGTGGTACGAAGCAAGAGTGACAGAGGAGACGGATCGTTTGGAAAAAATGTTTGAAGACCAAGCAAAGGAGTACAAAATTTCACAGAAAATTTTGAAGGCAAAAATTCAAGAGCTGTTACAGCGGCTTTCGAATAGAGGACAATGGAGTGTATGTTTTAAAGAGACAACCGTAAGCCCATCCAAATCCACAACCGCGTTGCCCAGATTGAACGACATGTCCGTGCGGTTCACGAGGAAGTCACGTCAAAACGGAGAACTCAGTGACCCTTCATACCAAACCATAAGAAGACTATCGCCATCTGTCCAGGATAGTAGTTCTTTGTGACTGGCCGTCTGGTTGACCAATATGTTGCCCACTTGTAGTGAAAGGTTTTAAGACCGAAATAAAATGAATGATTCCC
>STRG.5739.1
GCAAGTCTGTCAAGCAGTTCGAGAAGTTCGTTGAAAATAAGGTAACCGACCCTGAGCAAAGGCTTCTCTACCTGACTCACTACTGCCAAGGCCGAGCGCGAGAAGCTATCGACGCCTGTACCATGCTCGACCCGGAACAAGGCTACACAAGAGCAAGGATTACTCTAAGGGACTTGTTTGGCCAACCGTTCAAAGTAGCCCGTAACCTAATAGATAGTAGAGGCAAAGAGAACCAAGGGCCATGTCTACCCAATATCCGACCTGGTGATCAAGATGCAAAGCTGATCAATAGCCCTCGACCATTTAGGTTACAGGGCTGACCTAGATGCCATGCACACTTTGGAAAACATAGTCCGTTACCTTTCTCCCGAACTACATGGTCGGTGGGCGAAAGAAGCAGAACGGATAAGC
>STRG.66403.2
GTATAGACCGAGAGTCATAGCTGTGCGACTGGCCTACGAATTGTCACCTGCGTAGATTTCATGTGTGGAACGGAGCTCACATAATCCCGGCTAAGGCTTGACAGAGCTACCATCAGTCTAAACGATGCCAATGGAATGGATATTGTTTTTACTGTGCATATACTTTCTTGTCGGTTGTGACGTTGGATGTGGTGAACAAATCTGTAAGTTGGTTTGCATAAACGTTTCGAATCGATTGGCTGTTGCCATATTCTCTTTTTTGTGACCAGTTATGATACGGAAGTTCCTCCGTGTAGTCGCACGTCATAGAGCAAAAAAACAGAAAAGAGTAAAAATGATGCTTCACCTGACCAGGGAGCTTGTCAGGACTGTTCATAGGCTGAAAGTGTCAGTGCACGAGCAGGGCTGTAAACGTCACCAAGTAGATCAATATCTGCACTCAACCTTCCCAACCAACAAGTAAAGCAAGGGCAAGAATACCGAGAAGGTCTTTATGTTATCAGTAACATGGCCGGTTTTGATTACAACGATTTTTATGGCGACGAATCCGTTCTCACAGATTGTAAATCTCCTGCTCTCAAATGGATTTTAGAATTGTTATGATTTGAGGGCTATGTCCTCAGTGCTCAAATAATAGTTCGGTGAAAACAAACAAAGGCTCCTTTTTTCCATCGGAGGTAGATTACTGAAAGTGGCAGAGACTGTCAGGATTCTACGACATCATATACGTACTCGAACATATATATATATATACATATATATAAACCTACATACAAGTATTGTTGACTGTGATTCATTTTGAAAGTGTTATCAGTATATAGGTAAACCTTTTGGCTGAAGAAGTTAAATCACAGTATCTGGAAATAAACTGAATAAACTCGTTTTTTTCTGTTATTGAACTGAAAGCTACTCTGTACTATGTTCCATTGCATATAACTGACCTTGATTGTCAATGTCAACTGCTTTCGGCATTGTAAGTTATTTTATATTAATGCAGGAAGATGTAACTAAATTGAATAATGTGTCGAAATCGTGTGTCCCATCTTATATTTAGATAGGTTTGCTATTTAGATAATTATATTGAAGTCACATATTCCGTCAGTATCTTCTCGATTATTGATTCCGCCCATAAGTATCTGACTTAGCAAAAAAAACTTCCGCATGCATGAAAGTGAACGCCGATGTCAACGTCATTTGGGCTTGGCCCGTTCGTGGTTTGTATCTTCATCTTGATTGCGAGGCAAGTAACTCATCAAACGGAAGTTTCTCAGTGCCTTCCTGAAGACAAGTGAAGTCGAGTTGCAAAGGCTCATAAATTGGGATATTGTTTGACTGGTTTTGGTCAATGTTTTATTTTCTGAATATATGCAACAACTACTAAATGATTCACAAAGAAACCCACTCGAGAAACAGTAGATCCAGGTAATTGAGAGAAAGTAGTTTTGTAAGCCCTACGCTCAAAACAGTGCTGTCATCTCCGTCCCCAACTCAGCACGGGATAATTTTCATACAGTTCTCCCTCTTACTAAGAAGAAGGCAGTATCATTTTTGGCTAGCTTCGGGTAACTTGAAGCATGCACTGAACCTAGAACAAAGGAGGTACATACTGAATTTCCAAGAGAATTCCAATGACGATATCTGTCATTTTGGCCATCGGTTGATATTTCAGAATAATAATTCGTGTATGATGAGCTTTGTGAGACTCAGGATGAAGTTTTCAGTGGTAAAAAATAGTCTCCGACTAAAGATTCCATCGAATACTAAGCTATCACACCAAAAGGTACTGATTTGAATCGGAAAAATAACATGATTAGTCTAGGAGGTTGACTTTAATTAGATGCAAATTGAATAGTGAGAGAAAGTTCACACCTGTGGCCGAAAGGATAACAATAATAATAATAATCCTGTATAAGTCTCGATGCCATTTTTAACGAGAGATGTATAGATAAATTCACACAAAAAGGTCTGTCTATTCATCATAAACTCTAAAAATTTTGAAATTTTCCTAAATTAGTGAAGACGTCGCCTACCGGCTCACATTTAAATAAAATAAAAACCTAATATGTTTCTAAGAGAAACGTCAGAGGGCTTCCTGCAAACCGACCATTAGGATCAAAAGTGTGACATATGATGAAGCATAAAAACGAAAGTGAATTTGTAACCAGCGTGGCGGATTCTATGCTGAAAATACCGAAAAAATCTTCCAGATGAGGACACACCGAAGAATTGTCAGTGTGTATGAACGCTCTGTTACTGTTTCCGCTCGGGTTACTCTAAAGCCAACAAATCGTGTTAGCGTCCCTCTCGGAGGCTTGCATAAGCACGCCATAAGTGCGACGGAATGGCATTGGCGGAAAAGGACTTCGTTTGAATTTTTTGCATACTTATTCACTACACGCATACAGACCACAGGGTTTATTGTCTTAAAACCACACTTCATCCTAGATTTTGTAAGTACAAACTTATGCTGTTCTCCGTTGATACTGTCGAGTACGAAAATGAAACCACTGTGTCGAGCGTCTGCTCTGATAAAACTTAGACGAATCAAAAATACTGGCACCATTAATGTCGTTGAGCAGATTAGGATGACCAAGGTGAAAGAGTGCGAATGAAGTAAGCTAAAAAACTTCCAAAATGGGGAAAATCTTCACTGTGACGACCAAAACGTTCCCTCAATTCGACGGAAATGTGTCATTCAAGTAGTTCAGCGATTTTCAGGATAACGATAAATGCCAAGTCTCTCAGAGTCTAAGTCATGCAATTAGCACCCATCCCACACCCATCAGCTATGAATTACAAGTATTCGTAAATATTTCCTCGCTTTTGAAGAGAGAAGCTGATGAGCTATCTTTGTAATGACCATTGGATTCGAAAGTGGGAAATGCGATGGACAACGGGTGAAGACGTATTTTCACAGGCAACGAGGTGGACTGTTTGCCAAAGATACTGTGAGAAATCG
>STRG.11089.1
TATAATTATTCTTGTTTAGATGTACGTCGTGGTCAAATTCGTAGACGATAGTTCGTATGCTGTGGTTCACAGCAATTGGATGGTCGATTGCCACCGAGTCCGGTGGCCGCGGACAAAAAGTAAAGGCGCTTACCGGCAGTTGCTGCTTTCGGGTGCGTCACTGCCTGATTCGGTTCCGGCACACGAATTTGTGGAGATGTTTGCCACAGACAATTTCGGGGATGCTTTCGTTTTCGAAAGTAGGCTTCTAAACGAATCTTCAATCTGCAGCACAGATGACACTGTGCCACAGACACTGTTTGGCCAGCGCTATTCAGTTCGCAGGAGGGTACCGACACAGTTAACGTCGGATGACAGTTTCGAGGAGGGGCGCACGTTGGTATCTCGTGAACCCCGTGGATCTTTCGACATGCCGCCGTCTCCGCCACCTGTTTTGGAGAGAGCACTTCGCGTTCCTTTTTTATCTGACACAATGCCCAATATCACGTCAACCCCAATTGCGGCACGCGAACCTCCGGTTGCTGTTATTCACCGGAGTCCATTGAAAGACCATGGTAACGTTACTGCTTCCGCAACAAGCGAAGGGCCAATGGATAGATTAAGCAAGGATTTGCGTGAAGTTATGCGTAAGATGAACGCCATGAGCGACCGTTTCCGCAAGGTCGAACGTGCCCTTGATGGGCTAACCGTCGCGTTGGGTGCCACGCACGCATCAGCTGTGCCGTATAAGGCGCGAAGAGCCGAGACGTTGGGGGAATTTCAGAAACTCCACGAGACTCTGAGCTCGCCCGAAGTATATGCGAGCATGGTGGCCACGCTCAAACGGTTTGCGGATTGCGATTTGGCTGAAACCTTGCCCTTCACTGTTGTTGGCTAGGGAGCCCTCAAAGAAAGGCCGTAAACGACCATAAGTTGATCGCCGCCGTTAAGGGTAGGTTGTTCACATTTATTATCATACAAAACGTCAGATGCTATAAAAGGAATGGAGCGAATCTCCAACGAGCCAACGTCTGTCATTGACAGACATATAAAGCGCTGGTTCATCAACGCTTGGGATCGAGGCGAAGGAAGACGGCTAAGACGGTACGCTATTCTCCTATATGTGATGTCGCATAACAATTTTATTTCCTGCAAATTGGTTCGTTAAAATGTTTTGCCATTACGGTTTACATTGGTTTATATGCTTACTTGGACATGGGATTTATTACCGGTTTCTCCGTTGTAACTTAGCAGTTTCCTAAGTGGAAATTTTGTCTAGTGTCTAGTAATATAGTTGAATATATATATATATATATAATCTAGTGCGGAACTATTGTTCTT
>STRG.5460.2
TGTAGTTTTGCGAACGTCGACTGTGGCAGTTCCAACGAGAAATTCACAGAAACATCCAATACCCCTGTAGACAAGACAGTAATTGCGATGCTCGGTACGTTAGCTTCATGATATCAACATTGCATTTACCAGGGGATTTGAACATCAAAATGTCTACCTTGATTACCGTAGTCAATTCGGGGTTTGAGGCTTTACAAAGAGAAGTTACCGCCTCATCAAACGCAAAACCAACACCTACTGTCCTCTTTTTACAAACCAAAAAGAGCGACCCCAGTTGATGACTTGCAAATAATGGACATAGATCTGAATGTGCTTCCGAAGTATGAACATTTGGTAAGATCACAAGTTCACTCATTACTCCTCTAGTTTTCTGTACTAACCAGGACTGTCACTAACGACCTTCGCGAATCAGTTCGTAAAATGTTGTCCATGATGATAAGTGACGACGTTGTGAAACAGTGCTACTGGTCAGGCAGTGTCGGTAAAACCGCCGTTTCGCATTTACGACCGACGAATGTGATTAAAGGCAGGTTTCAATTTTCTATGTGACTTATGTCACATCAGACGCCATCTTTAACAGTCAGCGGCTCAAGGATACTTCCGATGGTGACGTGCAGAAGCATGTGCAACATTGGTTTAACAATGCCAGGGACTGCGGAGGTTCAATCAGAAAACGCAGATGTAAATCGAGGTTCTCTGGACGAAAACAACAACCGGACAATCCGCAAGATTAAATTGTACACTTTCTAAACTTCAATAATACAATTTTATTTGAGCTACTCACTAGGTTGTTTTCTTTGCACCAAGTGGCAAGTGGTGGAGACTGGGAAGCAGGGATCTT
>STRG.38995.1
CAGATTAGAGGTATTGTTATCGATCCAACAGCAAATGGAGCCGCACTACAGGTGGTTCGAAGGCAAACCAAGAAAAAAGATCCGGAATTTGTACGTGAGGTGTGGCGTGCGATAGCAAAACAGATCAAACCGCACGAAATGCCAAATACCAACTGGATATAACATAGCAGAATGAGGTTCAGACTGTGTGGAAAATCGATGCGCCCTGTGTTGTGGCTTTTGTAAACGTTTTAATGTCAAAAACACAGCGATCTCAGTGCAGATTGTAAAACCTGCCTTGGAAAAGGGTTACTCACGGTAACCGAAACGTCGGTTAATCATGATCTACTAGAAACGGTGTTTTTGGCGTCAATGCATTCTTACAACACCAGCCCTATATTTCTGCCATCGCCAGTAAATCAAACTAATTGGAGTGACCACCTTAAGAAAGCCGACTGGTCAACCCCGTTACTACGATAAAAGATCGCCCAGATTTTAGGCGAGACTCGGATAAAACGATTTATCCCGGATAATGTGCCTTACGGGATGCAAAATGCTATTAAACTTACTTCCGGATGGACGGGGAAACAGCGAATCGGGTTGTAAACGCGAAAACCGTGGTCGGTATTATATCATTTTCAGTAATCGGGTAATGTTTGTCGGGTGTGACTGAACAGTGCTCGTATCACACGTGGTTCACGGACGAAGTTCTTTCGCCCTATAGATTTCTGGTTGGGAGTCGGGACAGCTCTAATGGAACCATGTACTACAGACCCGACTTCGAGAAGGGCAAGATGGAATTCAATGGATGAGCTTTCGGCAGTGGCTATGTGATGGTCTAGGGTGCCATTTATTGGGAAGAAAATCCCAGCTAGCAGCCCCAGAAGAGAAGCAGAAGACCTACTCGTGCCTCAGAACTTTTCTTCTCCCAATGAATCCGGAAAATAGACAAAGACCCCAAGTCTTTCAACATTAGAAAGTTGCTACACGCACACAGTCCACCTCACCAGAACCTGGCTATGGTACCGGAACTTCACAACCACAGACGAGACAGGTTACACTGCACACTAATGAAACTAGTTGAGAATATCTGAAGTCTAGAGTGAGGTGAGCCAGTATAGGGTAAGAAGTCATCGGCCCTCGCGATGAATTGCACAGTATAGAACTTTGGATTATCGGTTGCACCATGAGAAGCATGTCTGAATGTTGTGTTTCAATCCCAAACAATGAAGGGTATATATTTTAGCTGACTTGGTGACTGGTCCAGGGTTGGCTTTAAAAACATGATAGACTGAAGCATCATTATGCCAAATCTGATTGCCTTAATTTGTCTGGTTCCAAAATTCTTTGTGCTACGCACCTAGGGACGGCCGTACAACTTCCGTCATTGTGAATAGCGAAGCTTGATCAAAGCAGTTATGTCTGCTACGCTTCGGCTTCTTACTACTCGTGGATGACTCCAAGTGGCAGGGCTATTCAGCGCAGTCTAGGTCAAGTTGTCATCATGTACAATGTTGATCAAGAAAAAAATTAAGCTGTTTTGACTGCATCCGAATGTTGGTTCAGTACAAACTATTAAGGCAGCGCTGTGTTGGTCTTTATAGAAGCAATCACGTCACATTAAAAACGGGAATTAAATTTCCAGGTTGTGCAAACAAGAGCGCAGTGGACGATGCCAACCGAAATACATACTCCACAGGGATCCAGGAACATTTGTTCTCAGATTTGACGTGTGTGATAACTGGATCAAATAACCATACGTATTCATACTGAAAAATTTGTTCCGTAAACGCGCATTCCGGAACACCGTCAATCCCGTCGTCATGTATGCCTATGAAATCTAATCCTTCCGGGGATACGAAAACGCTGGAGGGCTTCCATCACAGCTGGTATCTCCGACATATAGTTGAAAGAAAATGGTATGATTTCATCTCGAACTCCGTTGTCCGACAATACATTTCTTCAAAAGCGCCATCTCCACAGGTTCGACGATCTCCTCCGTCGGCTCAAAATGGAATTCACAAAAAGAGAAGCCTTCTACCGACAACTTGTCCCTACTGGAAGTACTGTCCTGGTGGTCCGCTATAAGCGTGGATAAATCTGGTCAAAGCTGAAGTAGAAAGTCGACGATTTTAGTCGGTCTTCGAAGTGTGCGTCTGGCACAAGAACTGGATTTCACAGTGCGCCGACCCTATCGCTGACCGCAACGCATGCACAACCGCCTTGACAAGCATCCTCACACAGCAGTTAGTTGCAAAAAAAAAGTGATGTCACAGGAAAGGGGACTACACAAAACGATCACACATCTGGGGTGTGGTTGATGTCGTTGTTTTTGACGGTCAAATGAAAGGAGTCCCTGTGATGCTGCTTTACCACGTTTACAGTCAACGGAAATACACCGTGAGATTTTTACCCATGCAAAGAATAAGAAAAAAATCAATTAGGTACAACCGATCACAAGAAGAAAACTCTTCTTTTCCATGCTCTGGAGAATCAGTCATTCGTATCAGGTATGAATTATGGAACTGGATCGACACTTTCCTAGACTGGACTTCATCCACGTCTCAGACCAATGTGGACGAAACACCACCACCACCACCAGCAACTACAACAACAACAACAACAAAAAGATGGTGACTGCTTAATCAAACTGGCTTGGAATTGGTTCTGAGAATCGTAATGGCGCCAGCCAGAGACACCTTCCTGTTTCCTCTTATTAAATGCTCCGTATGGTGGTTATGTTACAAAGTGACTGTCTTTCCGGGCAGCAAACCGTGCTCTGGTTTCTCTACGGGAAGGCACAAACAAGCGACACAGTTCCATGTAAACTGGATATCAAATCGATTCCGCAGTACGCTTTGAATGGGTTCTGTCAATACTGGATTTAAAAACATGAATGACGCTAGTGAGCTTCCATGACTGCGTGAAGCAGTTGCAACACGAAAG
>STRG.56456.3
GTACACAAGTATGGCACATTTTATGACCGTTGATCACGTTATACTAATCTCTTCAATTCGAAATTGACTTTGGATGGCGGCATTATCAGTCCGAATCATCCATGTACCTACGCAATGTCCATTCAACTACCTACCACGTGCCCTGACTGGCCATGTAAATACACAACTAGTTTTCCCGAAGGAGTGAACGAGTTGAATTCCATGTGATACGACGAAGTTTGTGAATTTCATATCCCTGCTTAAAATGAACGGAAAAGTAGCACAAGGTTGAATACTCGACCGATTTGTGCTTCGCAAAGGACATAACTTGGACTCTCACCGGATAAGCTCAAATGGTGCTGAAATCAATCGGTGGGTTATCATTCTTACTGGAAACAGCCAAGTAGTAAGTCCAAATTTATGTGTCAATCAGATTGCTCGCGACTCTATTCACTTCATCAAATCCCTTCTAGGGCTAGAAATTGACTAAAACAGTGAACATTTTGTGCACCGCAAATTTGTTAGATGCAGATAAACTAAATTTATATCTTTGTTAACACATGCATATAGTGAAGAATTGTGTCAGTCTGTGTTGTTTATTGGAAGAGATTCAGGTTAGGTTCAAATTCATTTAAGCAATGCAGGTCTATTTGGTTTGTAAATGTCAATACAGATAGGGAGAAGATTACCTCTTCGACCGGTGTGTATGATCGACCGTCCGTTGTCATCAAATTTGACTTCTGAAGGTTACTGATTTAGTTGTTGTAAGATTGATGCGAACGTAATAGAAAGTGCTCAGTACACCCATGTCGAGGTTGATATGTGGTACATGGACTTCGGGATTTTGTCTGTGTTGGCTTCGAGGTGTTACAAACATGTCGATCGTCCATGTCCTGACTCGGCAATCAGTGATGGGACTGGATGATGGGGCAATGAGGTTCGTATATGCATCTGATTTATCAGAAAAGAGAACAGTTTACATTCGTGAGAAGTTCCATTTGATTCCCTGATAATGATCTATGTTCCCTTAATTTCTTCAGCAAATTGAATGTGGACAAAGAAGAGCATTTTTTCGCCGTGTGGTTATCTCGCGTTGGTCTTTCTGTGGAAAATACAGTTTTACTCAGATTTACATCATACAAAATCAGATCCTGGTATATCTTTCTTTACCAACTGCTTCATTAGAGCACGTTTGACAAACACTATTTCTGTGTTAGATGTTGTTCCCTGTTAAGCTCATGTCTAAAATAACTAAGCCCAAGCTGTTATCCATCGTGTTTTGGTCACAAATCCCGAAAAATATCACAATTAATATATGGTGACTTTTGAGCTTGTTCATGAATAAACCTCAATGCATAAAGTAACGTGACGTGATACATCGGTCGACTTTGTGTTAGAACTACAACTGTCGATAACTTACCAAGTGATCTGTGTAGCATCACATTCGCTGTGGTGTATGATGGCACGGTGATATTTCCTCGTACATTCGACATCAAATCGCAATCTACTTCCAGCGTGAACGAGATAAGTTTCAATTTGGCATCATTTGGCAATCCGAATTCTTTCGCAAATTGTATCCTAACAAATACGAACATCTCACGCTCAAAATATAACCTTGAGGTCTAAAATCGGGAAATGCTGCTGACAAGGATCGTGGTGCATACGCAACTACTCTGTCGTGACCGTTACAAATCGGGGATGATACAGCCCTCAGGCCGATGTCTAAAGTGTCAGTCAATACAACTGTTTCAAGGTGCTCGTTAACGATCGGTATCGTCGGTGCAGTGGATACCATGAAGCGAATCGACTCCAAAGCCTCGTGTTGCGACGAACTCCAAACATATTCTTCATGTAACCTCTTGAGTTTCAAGAGGAATATTGAAGCTGTTGGTAAATTCCTAAGATCATAGAAATATTGGGAAATAATCCTAGAAAATGTTTTACTTGGTTTAAGGTTAGTAGTATTGGACATTTCATAACTGAGTGAACATTGTCAGCTTTCTGGCGAACCCCCACGACTGATATTACATGACTCAGCAACTCAAATTCAGGCACCGTAAATGAACCCTTTGACGTATTCAAAAGTATACACATAACATATATGATTATATTTAACAAGTGATGCAGGCAATATTATGAAATAATAAGCCGTTAATTTAGTATCACGACGCCGACCGCGTAACCTAGCCATGTTGCTTGGAATCTCAAACATGAAAGGTGGAAACGCAGTCGAGAAGTCAGACACATTCACTACCGAGTTTACTGGTCGAGATTTCTAACCCTTGTTCTCCGCGTTATGGTCTGATGACACCAAAATATTTTGTTCGGGCAACTTTTGCCTTGGAGATAAAGGTCCAAACGCTGTAATCCATTTACTTTGAACGGCTTGGGTGAAAACCACTTGTGATCATTCGTCTTTTCCAATTAGTTACTGTTGTGGTATTCCGACTATTCATGAGCAGTGACTTGAAACCAATTTTAACGGACAAATGGATGTTTCTTTGAGACCAAATGGAGCTCGGACTGTTGGAATTCAAATGAGCTTTTCATATGGGAGACATTATTTCAGTCGTTGTATGACCGGTACATGAAGAAAATCCATCCTTATAACGAAAATGTAAATACCTCCGCTAGACACGCACTCGTTTTGATACTTTATTGATAATTGAACCAAACCCATCGGTATGCAAAATACGACAAAGTACACTGCCTACATCTTTACGAGTTCACACTGCTGTCACGGAAATTGTTCCCAAATTCAGAATGAAACCGGTTACTTGAATAAATTTGTAACAAACAAAATCACATTATAAGAGTAGAAGTGGGAAAGACTTCACCAAGTTTGAGCTAAACACTTTATTGATGATATTTTTTAACAACATGTCATTTGTTGATTGGAATTTGATTTGCATCAGTCAGCAATTCATAACCAACTTAACTGTCTTCCACTCTGTAATGAAAGAATAAATCTCTGGCTACAGAGAGTGAGTCGTTCAACCTAATGGTCAAATTACGCTGAAGAGTTCTGATTGCTAAAATTATGGATGACTGTGTAACAACTGTTTTAGTGAACAACAACAGATCGTGAATTGACATTGTCTGTGTTCCGTTTGGGCGTAGTCATTGGGAGACTGCATTTTCCATAAGATTTTCTTCTAATCTGTGAGCGCATATCTTCTCGTGAATCATCCAATGTGGTATCCATTTGGATCAATTTAGGAAGTTTATAATGCTTATCACCACCCTAATGCGAGATGCCTAATATGTCTCCGGAGCTCTCACACGAGCGTAGGAAAATACATGCATTTCCATTCATTCCTGGAGGCCAGAATGTGATCGTTCTTGAAAAGACTAAGCTGTTATGTTCTTTTTGGTCTGTGTTGATGTTCACCGTTCACTCCGTCCATCCAGAACAAGGTTAAACAAGTTTTGGTTTGTCGGTTGTGGCTTCGATAATCCCCAAAGAAAGCGTGGCCGTGGTTCAATGCAATTGCACATTCCTGTGTGCTGGATGATACTTCAAGTTCCACTGTACTCAAGTGACGCGATGACATATACATGAATACTTCCGGTAGATTTACATAACTGCCTTTTGCACTGAATCAAAATCGTAACTACTCGTGCCGCGGCTTCATCACTTGGACATTGGTTTGATGACCATTTATTCATACCCGTCTGAAAACCAATTGATTTTTAAATAAATTTCGTGGCCGGCTGGCGTTTTGATCAGTCAGCAGTTTTTCAATCAAATTTTCCATAGTATAATCTAGATAAACTCAGTAATTTTAAATACAGTTGATTTCGGTCACCAAAGTTCCGGTTATGTGCATCCCCAAGGTCAAGTCATCTTTGTCAATGAAACTCGTTAGGGAAGAGGACCATTGAGTGTTCTACCCAAGAAAGTGACTCAATAGGCTGTCGTATTGATGAAAGTAAGATGTGTATTGTAAATAGCACTTTCGACTTATACTTCAAATAAATGATATTTAGATGCGGACTCACGTGCTGTACAAACAGACGGATATCACTGTTGTCGTTCCATAGTACCGCAGATCCCTTGCTTGTCAACTCTACCTTAGAAACCCAAGGTCCATTGTGGAGAACCATTGTAATGGAATCACACTCTGTCTTGGATTGGCTTGAGTGTGAAATGGTTGCACTGATATCAACCGTGTCACTAAATGCAGTAAATAGATAGGAGTTTTTTTGCTAAATAACTCTCATAGCCAACGAAGAACCGTAGCAAGTACGTACATGGATACATACGTGATTCACCAACCCTTGGAAAATTGGTGATACATTTCCAGTATATGGTTTTGTAAAAGTTATGAACATGCTATGCACAGAATTACATACGTTTACAGTTGGAATAAGTTCACCCACGTGTAATATAACTTGGTGGCATCCTACAGATATCCAGTGTCATTTTTCCAAACCCTGATTCACGATATTATCTGGTAGATGTAGTTTGTTTATACATTTAGCAAAGACGATTTATGCCAAATCTTCTGTCCATCAACGACTTGTTGGCCTCGTCTATGTTTTATCTATTGACTTATCTATTTCTTTTATCTAATTAATAAAACCTCCAAATTTCGGTTTAAAAGATCTTTCGAAAAAGAAGTGAAACTCATCATTATTTAGGTGGTATCCAGCTTGAGGCCTCGTTTGTATAGTCTTGTGTGACACCATGGTTTCAACCTTCCACCGAATTCTGACATGGCCCGTTGGTGAAGTCTTGCAGCATTGTGTACGTTTCACTCATGAAACAATCCATAACCCTAAACGATTCAAGTTGAATCGGCAGGTTTCAGTTTGAGATCTCGTCGGTAACGTTTTGCTGAATACCGCTGCTGTCGCTGAAATACTTAGATCATTCGAGTTGTTGGCACCGTTTGACCGATATTAGTATTCATAAATTTGATCATTATCATTCATTGTTATCCATGTGCATGTCAATACAACTAAAATCGAGCCTGATTGGTCAATGCGTACTCTTCTCGTCCTCAGGATTCTTTATTCCATAGCAAATGTAAAGGAAGAGTTGAGCTTTTTCTGTGTTGGCCTCGACGTATCCCGGATAGACATCCGAACAATTTGCTATCATTTTTAAATTCAAGTCCACTTTTTCCGTATCTTCTTTCCAATAGACTGGAATTGCGATCGTAGAAGATCCCTGTTCCCCACCCAAATCTCCGTTCTCCAGGACAAAAATATTGTCCCCGTTTTTCATTTTGGCGCAATTTGACAATCGTATGGAA
>STRG.67694.2
GATTAGAACTTTCGGGTACAACCGATTTCGACCCCGCCGCCAGTCCTTGGATCGTCAAGTCACTCCAGGTTCTACCTGACAGTGACGTATTGGCACGGGAACAGCAACATCAGCAACAGAATGGGAACCCATCCTCTTCGGTAATTATCGGTCGCCTTGTATGGGATGCAACTGACGCGTGTTACTACATTCAAAGTATCCCACTCACTTCTCTCTACCTCTGGCGAACTGCCAAACTGGAATCCACCCGCTATCCCACGTCGGACTTGTCCATTCCGCTGATACTCAAGCCGTCTCTGTGGATGCGCGAACCACTACCTCAGGACCATAGTGTTGTAGCTCTCCTAGGATGTATGCTGTTATCCGAGTTTCAACCAGGAAGCCACGAAGCACATCGAATGACGACTTGTTGTTTCTCTTCGGATGAATAGTGACCAGAATCAGTTTCGTCACCTGCTTACTTAGGCCTGGTCCGGCGTCGAAACGATCATCTCATTACTTCACCGCGTGTCAGGTTGTGTCTTTGGTACCGGACACACCGTCACTTCCAGCTCGTCAGTTCGAATTTCTCTCAATTTCACAGAGTTCGATTTGTCAGAACACTATATGTATCACTCGCATTGGTAGTGCGTCACGTCAGTCCAACATATCGGGTAATCCAAGCTGGTCTTATCCAATGGTTGTCCGGCTGAATCCGGATCAAGTCCAGAAGAGTATGCTACTTACTGGTCCCCTTGCACGCCGATGGTACTGTGCGCTCAAACGCGGTGCCACATATCGAGTCCTTTGGCAATGGACCAATGATGCCACAGATGTACCTCGTTTAACGTCATTGCGACCAGTGCCCAATAAACCACTCATCGATGAAAACATTTGTTCGCATGTTATGAGCCCGCAGGATGCACTAATTCTAGCCCGATCGCGAAGCAGTGATTCTAGTCACACGGTTACAACGATTCACGTACAGGGTCTCCTCGTTCACAAGACCGTCGACATCTCGCATGGGTGGTGTCTTTGGTGCGCCCAGGTCGAGCAGACAAACGACCGAACCACAATCCCCCACCTGGTACGAATTTATATTCCTCCTGAACTGGATTGGACCCAGTGGTCCGTGGGATTCCCTGGTCCTCTGTGTAGGATATGGATATATGATTTGCACTGGGTCCGTCTACGTGCAGCGAATGGCGTGTCTGTAAAACTTATGGCTTCTGCTCTCTCTCGTCTCGAGTGGGCCCCATCAGAACCGCGCGGACTGGCTTATCCAAATAATGCACAGAGTCCGGACAAAATTCGTCTATTTCGGCGTGATTGTTCCCATTGCAATGCATTGTGGAAATCTTCCGATCAGGACGACGCAGCCCCGGTGGATAGTTTGATCGGAGCTGTCTTTCTATCAGCCGAACACGGTGTCTTAGACTCTGATCATTCACTGTTTGTTCGTGCATCCATTGTCAAGTGTTTGGAGTTTCAGTGGTACACTCCCGAAAATCAATGCGCAACGACCGATCGTTCTAAAACATCCTCATTGCCTCCACTGAAGATCTACACGCGTTTCCTTATCAGTGATGGTAGTGGCTGCGCCTTGGTTGAGTTTGGACGACCGTCATCTGAAAACGATTATCCGACATTCAGTCACGCGAGCCGATCGGATGCTGTGGATTCACTCGAACTCGCTCGAAGCTTGTTCGGCATTGATTCAGTCAATTGGCGTCGCCTTTGTCTTGTCTTAGAGCGGGAACTTTCCAGTTCAAGACAACGAAGTTTGGGCAAGAGTTTCTTCGCTGTTCCGCTGAAATCACTCACAGGCTTACAAAAATTATCTCCTTTAATGTTTGCCTTGCGCTCCTACCTTACGTCAGCCACATTTCTACGGACGCATAAATTCCACCTGAAAAGGCTTTTCCCTGGTTCTTGGAAGTCCTCTGCGGGATTGTGGCGTCTTCGGCAAGTTCGATTACGAGAAGGTGCAAACGATGGAAATCCCATCGGTGGACCCGGTCAAATGATTAGTTTTGTCGTCCCTCCTTTACAGTTGTTCCGCTTGCTGAGTATTGACAATGATTTCTGACCAAATATCACCCCGAATCAAATAAATGACCAATTTCAATAGTGATACTGTTTTTCTTTCGGTTTTCCACGAATTAACATTGCTGCTGCTGTTTTTTAAATTTCTTTCTCTCCCTAGCTTGAACTTCAGTTCGCCATTTTTGATATCATGATCCACTTATTTATGAGCGACATTGGTTACCCTAATCGTGGATGCGATACGGACGCGATCCGTGAAATTTTCTCGAACATGTAATAACGATTTTCAC
>STRG.25603.3
GATCTGATCGGATCTGATCTGACCTTGGCAGTGCAGTTTTGGCGTCTGAACCGCGGGGATTGTGGAGATTTGCGCTACAGCTCTTAAATGTTATGCACATAGCGGCGAGTTCCCCGCAAGGATCTTCCGGCGATGGTCCAGGGACTTCCTGTTAGGATTTTATCATGGTCACAGAATCCCGTGGTACTGTAATGAGATTCTCAAGCGCACAGAGGGTTCTGGACCTATATCAACCATCGAGTTCAACAAAGAAGGTACTCACTTCGCCTATGGAAATGCGGATGGTATTGTCAGTGTTGTGGAAATGGGATTGGCTGAGGAATCAGAAATCACTCATGCTCGTCATACATGCTCCAAACCCTACCAGTCTTTCTTGAGTCATCAACCTGAATTTGATGTTTTAAAATCTCAGGCAATAGACGAACGTATCACCATTATCCGGTGGTTGCCCAGGTCGGCCCAGTCACATTTCCTGCTTTCCTCCAACGAACGGACCATCAAATTATGGCGGCTTTCGGATGTGCCCCAACAGTCGTTCACAAACATGAATTTCCCCACAGAGCACGGGTGCAGACGAAAAATAATCATTCGTTCACTGTCAGATATTAAAGTCCCTATTTGTAACACACGACCAGTAAGCCCCTCCGTTAGGGTTTGGAACAAGAAAGAATTTGATCGAGCGCACAGCTTTTGCATAACTGGTATATCGACCTCGACAGATCGAGAAACATTCTTCTCATGCGATGCGCTGCGAATCAATTTGTGGCATCTAAACGTTACTGGTGAAGTGTTCAGTATCATGGATAGACCCTTGGATTCGATAGACGATCGGACGCATCTCGTCACAGGCCTCGATTGCAGCAACGTCAGTCCATCAATCTTTGCCTACTGCACTAATCGTGGTTCTGTTCGTCTTCATGACATGCGCCTAAGCACCAGTTGTGATCTTCCCGTAATGGTGTTCGATAGCATTTCTCCGGACGAGCCGAACATATGGACCTTGTTCGTCAACGCCTTTACGGATGTGAAGATGGGTCAAACAAGCGACCGGTTCATTTACACGCGTGATTATCTAACTGCGAAAGTATGGGACACTCGCATGTCTACTAGCCCTGTGGAAACGTACCCAGTGCAGACGGAGCTGCGTAGTCACCTCAGCGTTCTCTACGAATCCGAATTGCTCTGTGATGATTTCAAGCTATCTGTCTCCTCAGACGATCGATTTATCGTGACTGGATCGTATAATCGCTCCGTCAAGGTATTTGATCGGCATGCCATGCAAGATCCCGAGTACAGTCTGATTATGCAGAACGAAGAGATCAATCCGTTCATTGATCCTTTCCGTGCCGCGGATGAGCCATCTTCGTTTGCTTCAGTCCTGTCAGATACAGCTGAACTGCCTTGGCCTAGGCGGATCGCCGAGGGTTCCAAGAGTGGAGATAGTGCGCTTGGATCAAACTACTCATCCGATTTTCGATTTGGTATGGATATGGGTTGCCGTTGGCTTCAAGTCAGCTGGCGACCGGGAGCATATGTGGTGGCTGTTAGTCACAGCGACGGAATACATTTGCTAGAAGCCTTATGCTAGTACGTCTTTCTGATTGCCATGCTTTGTGTTCTCCGTCCACATCACTACCCTGTCCCCAGCACCCAATCAGACAGCTTTCCACATCCCCGCTGGTGCACAACAGATCATACAATCCAGTCAGATTTCTCTTGGATCATTCCTTTGTTTTGTTTAACCGTTTCTGGCGAAGTCTGATTGCGGTCTGAATACGTTTGCGCGCACAGGATCTTCAACTGTCAACCAGCTTTCTGTGGGTTGCGTGTTTTTGTATGTGTTTGTATTCTCCGAATAACGAGCACCGAAAAACAGCTGAATTCAGAGTTGCTTTCTTTTTCTTTACGTTGTTCTATTTGAATTATATGTTTTTCTCCGCTCTTGCAGATCGATGAGCATCACACTATCTTTTTACCTCCCTCTCCTGTCCCGTTCTGACCAGTTGTTTAAATCTCACCGCACCTTCACACAAGCCCGTCAATCTTTCTCCGACTGCCTCTCTCTGTTTATTTTACGCTCACTAACTCTTTGTGAACTCTTATCGTGCGCGGATGCACTCGTTATCTATGTCACTTTTGCTCGTACTCGTTCGTACCGACTTTTCTTGTGCCAAAATTCTACTTCCGAAGTTTCTTGTTTTCTCTTTATCTGCTAGATTTTTTTCAGTTGGAATTTCTTACTTTAGGTGATTCCTTGTTACTTTTGATGTTTTTTCTTTTCCGTTCGTTTCTTTCTCCGTCTTGCCGCTCCGTTTTTTCGCTATTATTGTGGATCCACTGCAGCCGACCGATCTGCTATGGAGCCTGGTGAATGCATTGCTATTTTCACTCACTGATCCACTAACATTCATTCACACATGTATCCACGGACTCTGGCTCCTTTCTGTCTTCAGTCTGACCCTGCGATACAGATTTTTTCCCCTAAAATGCGAAATCTGTGAGGATTTTGTACATTAACAACGTTTGAGCATTTTATTTTTCCATCGCAATAGAAGTGTCAATCGTCCTCTAGTTATGAACTGTTTGCTTTGTGCAGTCAGTCCCACACATATTCCCATATGAATTCTAAGACTAAATGTGTTATTTGTGAGGACCAGCGTTCCTAATCCTGATTGACAAACTGTAAATATATAATTTCACACCGAAGCCGGTCATTGCTTGCAGCAATAATGGTTACTCGATCTGCAGTGACGGCTTGGCGAGTATGCAGCACAGTCGGTCCCTTACAATACAGTGAATTAAAGACTACGACTGCTGATCTGAACTATCCTGAGGCAGTAGCGCCACATAGTTTGTTCCCATTTGTTTTGTGCTCTTGAATCGGTCATTATCGAACAACCTCTACCGGC
>STRG.49098.1
GGTATCAACCCGTTGCCCGCACAGCGATCGACTGGCATGATGAACGAATTCTCTGTAGAGGCTCAAGTTCAACGAAGACATTCCGTCATAAACAACCTGTGGAGCTAGGTTACTATGTGCGTATGAGTAGTAGGAGATTGCAGGTTTCCATGGCTTTAACTGGTGAGCTGTTCGTCTATACGGCATGAAGAATGATAGGATGTGTTAGAACCCCGTGTAGGATCAATCGAGCGGAGGCTAATCTCAGTAAGTCGCGGTCTCACTGTTAGATCAATTAACCAGTATAATCGACATTCAAGTGACTCGCGTTTGAACTTCGATCGATTTTTTTTTAATAACACACCGGTCGATGCAACAGAAGATCGGCACTCAAGCACGACAGACATGCGGATCGACAATCAAGCCGTTCATATAGATGAATATGTGCAAACACCGATACTACAAAGCCAGTTGATGGCCGTTTTTCATGGAACTTGATAGATTCTTGATCGGACTTCAGTATCTTACGTTTCCTCAAAGAAATGCTGAGCCAGTCTAAAGGTTGCTGTTTTATGTGATCATACTTGAAGGTAAATGTGCTTCCAGATGCCCTTATCTTCCATCCCCAAAACTATTGGAAAAGTACTCGGGGGTCGACCTGTCACAAATAGTGATCCACTATGGGGTACCAGTACTCATTAATAATACTTTCAAGAACATTACCAACAAAATCCCAACTGTGATTCGAAATGGATTCGCAGGCTTCTGAAACCTCTCACGTTAGTTAACCGACGAGCTATCCGCGTTCCACCCCAACGGCTTGCTTTGCGTTAGCACCTCCCTACACGAAATGGAGCTTGTATGTTTCTACTAGTATGGATCATTATATACTACTCATGAGTGGATGCTCGATCGACAGGAATTATGGATATCGGAGCAAATCAAAATGTGACGTACGTGCTCCATCCCAGTCGGCGGTCATAAGTCACCGACTGATAGTCCGACGTATTGGATTTTGGGATAGAAGCAAGCCCTGATCGTAATTCTCAGTGGCTGTGATGCTCCAAATTGGAAATTGTAACGTAGCATCCGAAATGACCTGTTCCCCTGTCCACACTAAAAATATCTTAAAACGCATGGGATGCTGACCAGCTAAAGGTGAGTGTGACGGCAATGCGAGCTCAAAGCTGGAATACGACCTCACGACTACCAGCAGATCCATCTGTATTTTCTCGTCAATTTACCTCTGCATTACTGTGACATTTTCTGCTTATTGCTTTTTGTGTGAACAGTAACCAGTTGGACTAGTGATATCTACTCGCCAGTGAGATTTATTTTTCATCTTTGTCAATGGATTCGCGCGGATCAAGCCTTGCTGAAGTAAAAAAAGCTTAGACTTTGTCTGTTCCACTAACCTAACCCCAAGCCCCTCATCGTCTTTCAGGGTCTCTCTTCTGGCTCACCGCATCTGTTTCTCAGGGGCGAAGACCAACAAAGTAATAGTGAAGTGGATCCTTGTAGCCTCTCAATTCCAATAGATTCGTAAGTAATGGTTTATAAAAAGGTGGAATTTTCAAAGAAATGATTACACAAGAAGACTGTCATTAATTAAATGAGAACCATGATGCCTTACTGGTCAGTGGAGAGCTTCGGATTGCAACTGGTTTTGGATTCCGTCCTACGAGGACACTCATCATCATTCAGAAGATTCAACTGATGAAAGATGTAGTAATGTCATTATTAATAATGATAATAATAATAACAACCTTCACGATTATTCATGAAGTCGTATTTAATCATTTTATGTAGAATGAGTTTACAAATGTAATCTCATTTGAATCTTACGGTACGTGCATGGACGGTGAGGGCATTTTTAGAATTACGCGGTGTCTCTCCCAAAGTTAGTTCGTCGGTTAACACGGCTAACCTTCAGAACGAGAATACATGGTTCCAAGTAGGGATTTTCAATGTGAGAATCATGGCATTTATTATGAATGACAGGACGAAATTTCCCTGGAAGCACGGGACCGGTTGTGATTCTGGAAATGGAATCTCCACAGCAATAAAATGAGATTACGGCTGTAAACCAACTGTGAAGTACTCAAATATAAGGATGATCGGGCAGAAGAGCACCGGGTATGCATATCTGATAAGCTGCAGCAACCGCAAAACTGGTCACGTGCTTCCAGGGAAGTTTTGTCCTGTTATCCAAATACCATGCCGTGAGTTTGAATTGCAATAGAATGACTGACATAGCAGGATCAATGCCGAACTCACCGTCATAAATCCGTCCGAGGCTGCATCACCTAGCTCGTTAGAAAAACTGAAAAACCCCATAATTCTATCTGTTGACAGGAACGGAGAGAAGACGTATTCAGTGGGATGCAAGCATTTCGTTTGAAGAAAAACTTAATATTGCATATCTTCTAGTTTCTTCACGGTATCTTCTTGCTCCCGAGTCAGGCATCATCTCTGATTGGTGGGACAAGGAGTAGATTGTTCGGAAATATGCAAAAGTTCGGCTTTACACCACCCTGCCTTGTCTTTCGATACTTGTTGTTGGTCTTTGACTTGATCATATAGATTCTGGAACGGTGCAATTGAATGCCATCCGTTTACGTGTATCTGTGGAAGTTTGAATTTTAATCCCAAAGAAAGCAGCTCGATTTGGGCATCTGTCAACTGTTTTTCACAGATATTGCGAACGTATCTCTTTGTGCTCGTTGAAAAGATTGGATTTTCTCTTGGATGTTTTAGGCTGCCTTGAAGGCTTCGTACGTGTTTTAAGCTGGTCTTTTGTGACATCTTTCTGGGAAATAAGTCTCAAATTTGGTTCGACAAACCAGCAGTAAGGTAGAAAAGATACCAGCTAAAAGTTGTTGAGTTTCGACAAACTAATGCTGCCTTTCACGTAGAGCACCACCGACAACGTTCGTAATTCTGACGGTCAGAAGTTAACCCATCACAGTGAGCGTTTTTTGTACCTGTCAACGGTTCGAGAGTGGGCCATAGAAATTGGCATGTACCCTCTGCTACAGAATGCGACTTTCGGGCCAAGGATTGCTTTTTGCACTGTGATTTACTTTGGTGTTCAACAAAATTTCCGGGTCCATTGGTCAAAAGGGCTTCTTTAAGGAAATCAATCTGCACTCATCCATCGAAGATACTGGCTGACTTGGGAGCACAAAGCTATCCTCAAGCGACCAAAAGACATGCATGATTTATTTTCTCTTCAACCAGATAAAGGATTTGGCAAGATAATCATGAATAAGACAAATTATACTAAGAAGATGAACACTATCCTGTCGGATAACTGAAGATTTTCATTGAATAACAAATCAGAGAATTGTACACTTCGAGAGAAAAGGATATGTAGACAATTGCAAATCTTACCGCTGGAAGGGGCCATTTTGGAAAGCACATGCGAGAAACTGAAATTTGTCGGAACCCAAATGTCCCACCTTCGGAGATCGCTAAATATTCACAAGAGTAGAGCTCCGATGAGGCCCATTTTGTGCAAGCAAAACTTATATTACCACAAACTTGCCTGGTGGTTAGCCGTTGTGCTTCTTCCCGTCCGAAAACGCATTATTCCTCCCCGTTTACGAGACTCCCTTGAACTTGCATAAGTTCTTGACGGGTTCCCAGAGTGTGCTCAATGCATGCTGAATCTCTTTTTACCAAATTACCCGTCCGCGATACTGCCGACTACCTTTTTGATGTCATTTTATGTAACATTGCACTGCCTATCCACATTAAATACTCAAACGACCCTTTTCTTTTATGCACCAAAAATACCCCTTTTCAGTTTGATGGAAAGGCAAACAGACAGATTGATGGTGTGGTAACCGGAAGCTCTTTAGGTCTCACACTAGCAGATATTTTCTTGAGGATGATCGAAAACCGGTTGACCTATCAAATTGTTCAGTTTCCTTTGCACAGGCTCTATTTTGGTGAGTTTCTATTGATTTCAAATGATGCCCATTTTGTCCGGTTCCATAGTACTTTCAGTTCCATCAGTCCTTATTTATCTGTCTCTTGTGGGAAGAAATCCAGCCTGTGTTTATCACCCTTGGACATTTTAACAAGAAGACGTCCAGACAGCACATTACAAAGGGCCATTCACCTAATTCCAATTTTCGTTCCGGTTGCTTGCTAGCGTGGTTTGGTCAGAACACGTTTCAACAGGCCCCGAGAAATTTGTACTCCTGATCAAATCCAAAAGGAAGTGGACTTTATCAAAAAAACCTTTTCGACCAGTAGTTATCCAGAAAAGTGCTTCGAGCACCACAGCAAACCACGATGCAAAACGGAGCCCTTATTGATGGCTGGGAGAAATCAAATCATTTTATATGTTCCGTTTAAAGCTCCATTCTAAGCTGAACATATACGGCAGCGCAACGCAGACTACTAAAGCATTAAGATTCAAACATCTCTCTGGCAGTCATATTGCGTTGGGATGACCAGCAAACGGGCAGAAAAGAACGATACCTGGCTCGAAGAGTGACTGAACGCATTCCGAAATAGCTTTTACACCCAATGACTCAGTTGGACTGCACAAAGCAAATTCCAGCTACCAAAGCAGCGTAATCTTTCATGAATCCTCGACTTTCAACAGGTCATCGAGCTGATCTGACCCGGTCAATCAAAGTACAATTACGCAACCGGAATGCAGAACTCCTGACGTTTAGTAAAATTGTGTCAGTCCAAGCAGAAAACCCCCACTTTACTTATAGAAACAATGGCTGCAAGCGATCTGCTTTCCTTAACGTTAACCACAAGACCCACAAAAATTGATGTTTTATTTGGACAAAATATTTACTTCATTTCTGCACTGTGTATCTCATGTAGCGGACATGCTTTACGTACATGA
>STRG.19629.1
TCAAATAAGCAAGGCAGAGCAGACCTTATTCAGTCACCAGAACATGGAATCAGTTTGTGCACATAAGTGTGGCGCAGACATCAGTGGGTGTGTCCGTTTTTTAAGCATACAGCATTAAAAAAGTAATTCGGTAGCGGGAGATGAGCTAATCATAGACTGTTAGAGGGAGAATGTTGACCGGGACGACAAGGTTCGAACTGGTACACTTTAAGTTAGTGTTTCGTTATAGCAACCGTCTGACCACCTGAGGTGACCAAGAGGTGAAAACCTTACCGATAGAATATGAAACAAGCGGACATAAAAGGAAACAAGTACAGACATTTTGATTACACATCAAAAACGAAATGATGGATGAGAATAATAATTTGATCAGTTTATGGCTGTCCCATCGTTCTAACTGAATACCGATCAGTTGTTATCTCAACCAGGCGAATAAGTGGTTAGTTACGTGTTCAAATACATTCTGATAATCACAGTGGATTTAATCTAGACCCGGATATGACCCTAGTCTAGCCATAAAACGAAGAGTGGTGCTAATAAAAATCACTTCATTGGTCAATATGGGGAAAATCGGGTTGGTTTTCTAACTACGTCAAGTCGTACTCCATTCTATCTCTTCCTGGGTCATCCGTATGCGAAAAGCAACGGGATCCAATGCGGTCATTTGCCCAGTATAACAACGTTACCACGACAACTGTGGCACACAACACTGGTATTTTAGCAAAGCATGGATGTAATATATAACATTAGGAACATTCGAAAGAGAGACACGAATTACTGATCCTGTGTCAACAGAGTGCATACGGCTGAAAATTTATTTCGAAATCACCGGGACCATCTTTGTCTCCATGGGAGGACAAATCTGATCTACAAGACCGGATTTGTTCAACGGTTCACGAGATTGTTGATGAATGAGACCCTGGGTACGATCTTGAGCCACCACCAACAAAAATCAGGGAAAAGCTACGAAAGTACAGAATACATTTTGTAGCCTGTTCCCATAATCTTTCCCAGTAACGTATTATTCAACCTGGGAACACCCAAATCCGTTTGATAATTCACAACGGTTGAAAAGAGTACAAATGGATTACACCTAGGGGGGCCAGAAAATGCGCTACGCAGTTGATCAAAGCAGGTACCGAGTAAATGGTAGATCCTGATGACCAGCCAGTAAAGACAGAACGTCGAATAATCTCAGCCAATGAATTTAGTTCATTAAATCATGTTTTCTCTCGGTTAGGGCTTTCACCTAACAAGCGTCAGTTGGTTAGCAATGCTAGTGGCAAGTTGATATTCGGATTCTTTCTTCGTGAATAAGGCTCTCTAACTGTACAATGTTAATCCTGTCAACTTGTGCATCAAATAACGTTATTTTCCCCTATGGTGAATTGAACGATAGAAAAGAGACGCAAAACAAGATGAGTGCCGAGGGTAGTGGTCGACGAGAGCGAACAAAGGCATTCGATAAATAATAACTTGGTATTAGGTTTGTGCTGTAGTATTCGAGTTTCTCAGTCAATTTTGGCAAGTCATTGAGAAAATAATGCTTTGTTTTCACCTAAAAGTAGAGATTCAAAAGCAGATTTTCATTTGTAAGTCAATTTAGATAATCATTGAAAGCTGTGCCACAGGCTACTTATTTATTAACTAGTAGTGTCCGATAGACGGCATGTGGTTATTTCAGTGTTCAGTTATTCGCAACCGTGATTCTACGCTTTTGAAC
>STRG.80415.1
GCTATCGTCCAGCGTTCTCGTGCGATTACCAAGTTTGTTAGGCACGACCTGCTTTTCCAAAAACCATGTTGTTGTCGGCAAAGTAGGTCGTATACCCCAATATGGTCCCGGATTCGCGTTGCCAGCAGGCGCTCCATAACCTTTCCTATCACCGGTGTTAGACTGACAGGTCGGTAGTTGACAGCCTCAGCTTTTGCCCCACCTTTGTACAGTGGCAGGACGACCACTTTCTTCCATTCTTGGGGGAGCTTTCCCGCTGCCAAAGACGCGTTGAACAGTCGTGTGACCGGTTGAGTTAACACATCGGCCAGTTTCTTTGCCACCAACGGATGAACACTATCAGGTCCGGGGGATTGGTTGACTCTAATGGTGCGCATGGTTGCCGCCACTTCTTCCTTGGTGAGTTCTTGACAAGACATTTGTGGGGCACCCCCGGCAATGTGTGAGGGACGATTGTCCATTGCTAACGTCTCCTCGAAGATACGTCGCTTTTCTCGTTTCATTTGAGTACACTGGTTCCGGATGTTGCGGTATCGATCATATCCTTCTCCAGTCGCTTGACATTGTTTCCATGCTCGGTTCCGATGCTTCAAAAGCCGCCTAAGTTGCGAGTCAAACCAAGGTGGGTCTTTCGCATGCGGCCGCTGTCTGGATGGTGGAGCAAAAGTCTGGCATAACTGAAGGATTTCATCTCGGATTACCTCCCAAGCCTGGTCTATGTCATACGGTTCTGGCGGATACCACATCACTGAGGATGCAGCCTCCCTGACTTGTTGGAACGACATTCGCCAGACGTTGAGTCCGCCCTGTGGTCTGGGGACAAACGTCGCTCCTCTCTTCCAGCTGATGGTCAATACTGCATGGTCACTGCACCCTAGTGGCGGTAGGTACTCTATCTGATCAACATCGGACCGCCTTGGAGATATCACCAGATCTAGGGTAGACGTGTGGTGATCCTGGGTTCGGGTCGGCCTTCTGACGTGTTGGTACAAGGAAAGTTCCAGCACCGTTGAAAGAAGCTCGCGGGAAAATGAATCCGCTCCTACAGTGCACTGCAAGTTCTCCCAGTCCACATTCGGCGAGTTGAAGTCACCCAAAATTAGACAGTGACCATCGCCCGCCCAACGTCTTACTCCAGTCAGTGCTTCCCGTGGGTCTGCTTCTGGTGACCGATAAATGACTCCGACAGACTCAAATCCACTGGGTGTCAACTTCACGCGACACCAAAGCGATTCTTCAAAGCCCTCCGGGTCTATCAGGCGATCCAACTGTAGCGAAGGGACGTCAGCTCGAATGTACATCGCCACGCCGCCTCCTCGCCTAGCTTGGCTTCTATCAGCACGGTAAAGTGTGTATCCTGGGATAGCCACTTCCGAGTCCTGCACCCCACTGGTAAGCCACGTCTCCGTCAAGGCGACCAATGTTGGCGAGTGCTGAACCACCCATGCCTCGAGCTCATCTCGCTTGTTCAACAGACTCCTGACATTAGACGACATGATAAGTGCATGCCCTCTTCTGTCTTCCCTCTCCTTACCGACCCTCATTGCACCTCCACCGCAGGGGCCGCCTGGTTGATGATGCCGGTGAGATTGAACGGTTCCCATCTCAGTTGAAGACGCCTCCGCTGAACACGAAAATCCCGGATAAAAAGACCTGATTCACCATTGGCCTGGCGTTCGCGGAGCTCTCTCAAGGCTAACCGGTGCCTCTCTCTTTCCTCGGGGTCAAGATCTCGGAGTCGCTGTTTCTCTCCTTTTAATCTGTAGGGCCGCTGTAGCACCCAGCGGCATTCCTCATCAGAACCCAAGACCACCTTGAGCGGACGAGGGTTACCATTGTCATTTATTTTCCCTAATCGAAAAACGGCTTTGACCTTTACGTTATTTGCCAGGTTTTCCTCATTTGTGGAGAATATTTTGGCGAATATGTCCCGTAGAAGAGAAACGTCGTGCTTTAATCTACTTTGAGGCTCCGACTCGGTTGATTCCGAAAGCTTCACGACTAGGAAGCATTGGGTCCTAGGTGGCTGCGCCATCCGTTGACGTGGCTTTACTGTTTTCCATTGATTCATGGTTTCCGTCTGCCCTGGATCGGGGCCTGTCTCCGCCGGCTGCATTCGATAACTCCGGAACATAAGTTTTGTCTTCCGAGTGTACAGCTACTTCGGTTTTGTCTGTGACCACTGACTTGTTTCGGCGTTGCTTCTTCACTGCTCTTAATGAGTTGTTCGTAGCGCCTGAAGCGACTTCTGCGTGGGACCTGGGGCTCGTTGCACACGGTGCCGCGGGTGCCTGGTTCGCCGCTGAATCAGCTTCATCTCTTTTTCTTTTATTTGCGGTGGTACAATCTGTGCATGGAATTTACAGGAATGGGGAGCTGCAGGAACTCAGCCACTCATACTTATCCTTGTCGATTTTAGTACACTTTAGGTGAATCCACCCCTCGCAAAAATCACACATCAGGGCTTTGACCCGAGAGCCGATATTTTTCTTGCACACCAAACACGCACAGTGATCCTCGGAGGTAACTGAACTCATAATGTTTATAAATCCACGGAGAAACCCCAAATATCACAGGACAACATATATCCACGATGCACCACGGTAGACACCCAATACATTTAAATAAGACACCAACTAAGCATTGAACATTACTTCGATCGTCGATTTCTTTCGTATCAATTCAATGTCAATCCGTGTGAAATGGTTACTAAACAAACCAATCAAAAACCGATCGGCGTATTGGTAAAAACCGATCGAAAACCGATCGGTTTTGGAACGGTTTTGCTATAGGGGAATCATGCGATATTGAACCTGTTGTCTGACTGCTTAATTTTAGCATAAAAATCATATCAGTTTAACTGATTAGAATCCAGAGTGATTTACCAGTCCGTCAGAAGTAATTTCTAGGTATTTTTACTGAGTTCAAGGCCTTGCATACAGTTAACTGGAACGGCTGTGGTAATAGGACGCTTTACCTAAAGCTATGTACTCTCGGGAGACCTATGAACACTTCCCAGCGTTTATGGGAACTTCCCAGAGTCGCGTACAGCGCTCTGGAAAAAACTCCCCTATTCCACATTATTTTCGCGCCGGCGTACCGCAAAACCTTACCCGTCCG
>STRG.34286.1
GTGGATACAAAAACCTGGAGTGCAGAGCCTTCGTCACCTTGGTCGCCAAAGGAACTGGATATCATGTTGCAAAGAGGTGCATGATCCATAGTCACAGGTTCCAAATAGGCAACCCTGGTATATACGTGGCCAACCGAAGGCTGACAGCATTTCGAGAGTCTATGGTGTTTGAATTAATGGGTACATTCCATAATACAGCTGAATTAAGGGAATATACTAATCGTGTGTTCAGTAGGTGTCTGAACGGCATGGACCTTCGGTCTATACGTGGTCGTCACAGTCATGATTTTCGTGGTAACGTAATAAGAGTAAAGGAATTACTGGATGGTAAAGGAATTAGCCAGGTAATATACGAGGAGAATATAGTTAGATTCCTTTTCTTCATACCCAGCGAGATGATTCCGGTTGCCCGCAGGTGACTCTAGCTGACGCTACCCACCAAATGAACTGCAGAGGCCATGTATTATGGGGCGCAATGATGGAGGATGAAACAGGCTTAGGTAGTAGGATTCTGTATGCGTTGCTGCTGTGGGTTTCCTGCATGAATACTTACCCGCAACTAGGGAATGTAAAACAATAGTAGTAGATCGTAGTTTGGCCCCGCTAAAAGGGTTCAAGACTCACTGTCCTGAAGCCCAGGTAGTGTTCTGCCAGTTTCATGTGTTGCAAGATATGTGTAACAACCGGTCGTGGA
>STRG.61260.1
GTGGATTAGGTACATAAAAATACCGGATGTAAACACAACCACTGGGACTTCAAGCAAAATCAAAGGATTTTCGCTAAGCTTTCCTTTAATGAACGGTTTATTGAGGGAGCTTCGAAGATTCGTTGCATGCTGAAGTGTATGACAACGTGCAGGTAGAAAACTGGAAGATGTACAAGAATGGATCTCCAGAGATAAACAGCAAATATTCAATCGTCCATACGGTAGTAAAATCGTGATGACAGGGTGCGAGTGGAGCTAACCACAAGAACAGTGTACAACAGACCGGAACGAGAGCAGGTGCGACTTCAAGTGCGATGATGGTAGAAGTGTCGAGAGGAGAGCAGGTACAGTTACTCCTGGTGTCTGTGCTTTTGGAGTAGAGCTGGAAGAATTGGGCCAACAGCAGATTTTGGGGTCTGTGGATCTTTTAAGCAGCGGTCTACTCCCTACCAGCGCATCGAATTCGATCATCTATGCAGTTCGTCGAGAAAAACAGCCAGGAAGAACCATGTGTATTGATCTTAATGGGGATGCACTTTTACAGTCCCTGTCCGATGATTTTATAACCTCCATGCAAACCCCGAGGCAAATTCGTGACATGTTGCACGCTTTGAGCTACTACTTGCCACGTACTTTGCGTTACCCAAGGACAATACCCCGGTTGTGAGTCACAGCCGCCGGTTTCCCTTATGAATCGTATTTCGGAAAGCTCAAGTCGTTCATCAAGAGACCCTCAAGACCTGCGGAATAATTATACCGAAGAATTCGCGAAGTTTGCAATGTGTTCCAAAATGAGGATTACGCATTTGTCTTTGAGTGTGACAACAGACGACATCCATTGGGCACGGAGTGGCAGTAAACCAGCTGCCGGTTTGGAAGTGAGCAATGAAAATTCGTTCAAAAACACAGGCTCATTGTTGCCATCGGCGATGCTGTTCGTTCCATCCCAAGAACCGGTGTCTATCGTTGAAAGACAAAGCTTTGGTTCATCAACGCCAGTAACCATGGCAACGGAAAATCTAGTGACCCCGTAACACAAGAACAATGAACATTCTCCGAAAATCCTGAATGAAGCAGTATTCGAATTGCAAATTCGTACCAATTTTCAGTATACCGCTTTTATAATAAACCATCTGACTTTAGCAAGAAAAGGTTTTTTAAATGTGA
>STRG.34583.3
CAAAATCCGTAGCGTTCGTCGCATAGTTTAGTCAAGACCGAAATATTGGGCATTTTTGGGAAAAAATTTAATTGAAATGGTACGCTTGGTTGCTTTGAATCCCATCGAATTTGCTTTTCCCGTTCCTCAGTTCTAATTTAGAAGGGTCACGTCATTTGAACCACAGTTGAAAATTGCCAGTATCGGATACGAAATGAAAATGGAATGCTGTTGAAGACTTTGTCGACCTGACGAGTCTAGGACCATTACTTGCAGACGTTTTCACGGCAAACTCTAAGACTATGATTGCTTCTGTATAACGCAACTTGTTAATATAGCACAGAATCAAACTCGAGTTAAAATATCAGATTGTTCCATGATTCATGAAAGTGATACTGTGCAACGGCATTTCCTGTGTTTACGGGATGCGTTCAGTGACGTGTTACGAGGAGATCAGCCGCCGACTTCTGCCTGGGACATTTTCCCCGGTCTGATCGAAAAGCTATCGCATGAGGAAAATCAACAGCTACTTGGCCTGTTGCGCGCATTGTTCATGGTATCTTGCAAGGACTTGTCAGAGAAACACAACAGTTCCCCAACAAAATGTGGATTTTCACGAGAAGTTCGGTGGCGTATTTTATGCATGTTGGAGTGCAACAGGCTTTTATCGAATGAAGAACTGGAATCTATTCCTGATTTGGAATTGAGCGATTGGATTGCAGAACTGTTGGAAAGGCTAGGCGTGTGCGTTTCAGGAACTTCCGATTGGAAAACATTTTTGCATACCGAAATCACGGAAAGATACAGTTCAAAATTCGGACTGACTCTTCTGAATGTTTATCTCAATCTGGGGCTTGAGCCGCCAGGTTGTTTGCCTAAGGATGATTTTAACCTGACTGGTGCCTCCGTGGTCTCGGACAACAACCCGGATGAATCCGATCAAATCGATCCCCCTTCACCAAAATCAAAACCGGAAGCATTGCCGACGACTGAAACATCGCGTCCATCGCGGGTGGAATTGCGTCAGTGTCTGCCACGTGCGTTGTTCGCAGATTCTGCCATTGTGTCTGCAGCCAAAGCTCTGCATCAGGGCAAGGCAAGTGGTGCCGAGGATGTTGCTCCCATCGCAGCCTCGAGCCATCTACATCCTACTGTCGCGAAATTTGCAGACACACATACACATGACCGACAATTGGTCCTAATAACTTGTCCCCGATCGCGCCGAAAATGTCACACACCGACGAAACTGGTTCGATCCCAACGCGGTACACGGAGAACATCGAAGTCAAGAAATCCCTCCGGTGGTGAATCGTTCAAGCAAGCTTCTCGCCATTCCAGAAGAACCATGAACACAAGTGTTCCACGAGCTCGGCCCAGCGAAACCTGTGCTACGTCTCAACCTAGTCACTCAGACGTGGTTGAGTATTTCGCACGAACAGAAGACTCATCCCGTCTGCCGAAGGGTTCAACAGGTAAACGTCATCAGCATCGGCGATCCGTTCACGAAACCCCGGACCCGGAGAAGTCCTATCCTCGTTGGGAGAGAGCTAAATTAGCTGCAGCTGAAAAGACAAAGGGCAAAGCAGTTATTGTCGAAGAATCTCCGGTCAAGCCACTTTTCTGTCTCGGTTCACCTATTCGCCGATTGCGTCGGGCCAATTCCATTCGTGAGAACGCATGCGATCACCATTCACAGATGCCGGGTATTGATTTAACTCCGAATAAGTCAAAGTTACAAGGTTTTGGCTTAGATAATTACCATCTACGATTGTCTCAGTCAAGTTTGGGTACCACATGTGGACTGTATTCAGGGTGTTGCTTATCCCGCACCATGTCCAGAGCGGAACAGTGGCGTCGCCGGCAACTTGACGAAGAGCTCAGTTTGAGTCAGTTTGGAATTGAAAATACATTGTCCCCAAATCTTAAGAGTCCATCTGGGGCAATGCGAAATGAACAGGTGAACGGAGCCCCGTGTCCCGAATTTTGTCCTTCTGCTTCTGAGTCGTATCGTCGTAGTTCGAACCTATTCGCCAATATGATCTCCCCAGAGCGTCCGGCACTCCAATCTCCACCGAAACAGACGATTGTCACACCAGGAAACGCCGCGTTATCCACCAGCACGACGCCAAAAACGAGGCTTATCTCACCCACCAATCGGAGGGAACCCACAATCAAAAATGAGAAAACCCCAAACCGATTAGGCCCCATTGATCAGTTTATTCGCAATTCGTCTGCCACAGTCGAACAGCGGCGAGTCGGCAAATCTGTACCCCGCAATCGGTCAGTCACCCCGCGGAGTCGACTTTCGCGAGCCCAGTTTCCTGCTAGCAGCCCGATTGAGACGTCTCGTGATATTCCTGTCTCCCCACAAATTTTTGATGAGGAGGCTATGTTTTTGGCCAGAGAGGAATTTCTAAACGTGACCAATACTACTCCCAGCACAGACTTGAACACACCAACCAGTTCGTCCGGACGAAAGCGGTACTCTGCAGTTGAGGAGGGTATCATGGAGCCCCAAATCTGTTTTTCTCCTAAGAACAAACGACGCCGACTTCAGACAATCGTTTCTCCGGACATCATCCCACTATCGTCTGTCGTGGACAAGGCGCACACACCTAATACTGATGGCTTTTCTGGTGCCGCGCTTGCAGACCAGCCAGATTCTCATCTGGGTCGCTTCATTAGACTGACTCGCAGTCGATGCGGTCAAATAGAATCATCAAACAAACTGCTAAACGGTCAGATGTCGCCCCCACGGATCGCCGATTCTGCTCCATCCATCCGCTCACCACTCGTTCCACTGCACATATTTAATTGCTCCGGTCAAGCGGGAGCCAACGGCGTATCTTCCTACAGCGATCCATTGGAACATACAACCCAGAGTAGCCAAAGTGCTTCTGCTCTGGTCGCTTTACGCAGTCGTTTGTTTGGTAATCAGGACTCAGATGACTCCAAACCAGCTAATTCTCCTGGTCGCATCATTTCTTCTGGAGACGGCGGCATCCTATCTACTTATTCGTCTGCAGTTCAAGAGAACGGCCCCTCCAAGTCAGCAGTAGTACTGGTCGACGAGAAGTCTCGTCATTTATGGAACGACTCTTCTTTGGACTTGCCCATTTCACCCGGATTGCGCAAACTACGGCGCTCGGTTGTCGAAAGGCTGGACGAACCTCCACAAACGGGTCAATTTAGTCATTTTATCAACAAAGAAAACAGTAACCGAAATACCAATCGTGAATCGTGTCCTCGACCGCGTCGTTCTCTGTTCCGCTGAATTAAGGAATAGCATCCGATGTTTTTCCGCCTAGTGATTTTTTATTCAAAGTTCGCTATCTTGAAACATACTTCTTTGAAAGAGGAAAAATGATCCTCGAACTTTCTCATTTGTAATTGGTGTTTGTGTACATAAGTAGTTTCTTATCTGTCATGTTGCCCAGATGTTCCCACTTTCGGGAGCCCTCGGTCAAGGACTTTTTCTTTGTATGTGGTACACAGTATTCTGCTGATGAGTTCAATTTTTTGTAAATCGAATACTCATGTAGTCCTCAATTACTCTTGTGAATAATTCTTTCGCGGGTCTGATCAAACGGATATATAAGGACCACTCACTGGTGTAAATAATCACAGTCCACCTGACACTGTGAAACATAACCTCGGTTAGACTGAATTTGGTTGTGATAATTGTAACGCAGTTCATCTACGATTCTATTTACGTAGCTGAACCGACCGTTGTGATCATTGACCAAATCAATCATTATGGCCACAGAGTTATCTACCATACTTCTCATAATCATTCCCATCAATTTGGTGCGTTCATTTCTTCGGTCGGATGCTTTTTGTCTTCACGGATTTCTGTGGTTTGAGCCTTGCTTGCACTTTCTGGGGATTCATTTTTATTCTGTTACCCCTAATACTGTCATCAGTACGGTCTGTGGATCTC
>STRG.54208.1
CACGGTATGGTAGACATGTGTTTGACATACGTAACACATGCCCCAATCAACGAAGTCTACTAAGTTGGATACGCTGTGACAGAACGTTCTCCGAATTAGTACCCAATACTTCATTTCTGACCTCAGCATTGCCTACTCGGCTAATCCACCCGATCTTAGCGATACTAAGTAAACATCGGTGGTCGAAAACCTCAAGACGACGAATATCTTCAGCACGCAGACTCCAAGTTTCGCAACCATATAACAAAACTGAACGCACTGCGGCACAGTACACACGACCTTTCAACTTCAGTGAAATATCAGATCGACGCCACAAGTGCTTCAGTTCAGCGTACGCCGCTCGAGCCCTGGATATCCGAGTGCTCACCTCTACTACTGTGCTCCCATCCGTCGTCACGCAGCTACCGAGGTAGGTGAAGTGGTCGACAACTGACAGCACCTCCCCATCGAGCATCAAGCTCGGATTCGTTCACGTCCAGTCTTGTAACATCACCTTGCACTTTGAAGGTGCAAAGCGCATGCCGAAAGGAGTCACAGCTCTAGAGAGTCTATCTAGTGCACGTTGACCATATTCCACGGATTCGAACAAGCAGACAACGTCGTCTGCGAAATCTAGGTCACACAGCTTTCCATTTTTTCCTAGTTCGACGCCTACATCCTGAAGATTTTGCTGCGCACTCTCCATTACTACGTCCATGACGAAGTTGAACAGGAATGGAGACATAGGACATCCCTGTCGAACACCACTGGTCGTTTCGAACCGACTGGATACTTCATCGTAAACTAGACCGCGACCAGCAGTATGAGAACACAATGATCTCAGTAGGTTCACGAACTTTTGAGGCATACCTTTTCGATGAAGAGTACTGAAAAGCGCTGCTCGATCAACTGAATGGAAGGCGCCTCTCAAGTCTAAGAAACTCATTATTGTCGGTCGGCGGAGCATGTGACGCGTTTCAAGTAGTGGGCGAAGAGTGAAAATCTGGTCGATGCATCCTAGACCTGGGCGGAATCCAGCCCGCTGTTCGCGGGCAATCCTCTCGCAGGCGGGTGTAAGACGGTGCAGCACAATCGAGGCTAATACTGTGGTGACTATCGGAACTAAGCTAATCCCACGATGATTACCAGAGTCATTGCGTATTCCCTTCTTGAAGATGGGAACAATCATTGACTCGCTCCATATTAACGGACTACGCTCCTCATTCCAGATGTCATGGAGCAACGTGGCAAGTGATTTTATCAAAGCATTTGCACCCATTTTGAAAACCACTGAGGGTAGTTCGTCAGGGCCGGCCGCTTTCCCGCGCTTTAGTAATCGAATACATGACTCCACTTCCACTTCTGATGGGGGCCCAA
>STRG.52274.5
GGTTAAGTTATGGAACACCCTTCCCTCCTCTATCTTTCCACCCATCTACAACCTTTTTTTCAAAATCGGAATCAACAAACTGGTTTTGACGTGAATACTCCCTACAGACTCCTCTTACATCATGCTTTCGAACTATGGGGTTTTCCTGTTTTCCTGTAGTTCACTTCGTGTGTAATAAAAAAGAATCACAACTTTGATTTCTGTTAAGTACTGGTGTCTTGGTCACTGCTAACCCAACAAACGACGAGGCTGCATGTGCAAGCTCTCATATTGATAGTAAGTACTATGTAAATGGGTGGACAAAATTCCCGGAAGCATACGATCGGTTTTGTGGTTGTTGCCGATCAATGAAGAGAATCAATTCACTTTCCCGACGGTTCAAAAATTGGATCCTAGCAATGGTATAACAACGGAGTGTACAAGTATGGAGATGAGTGAGCAGAGGAGTACCGAGTACGCTTACTTGATGAGTGGCAGCAACCGCGAAACCAATCGTGTGCTTCCATAGGAATTATATTCCCTCTGTTTACATACTACTTACTGTCAATATATATATATATATATATATATATATATATATATATATATATATATATATATATATAAAATCTTCAATCACATACAAAGAAAATTTTTCTGTATTTTCCCATCAATACGTTTGCAAAGTTTTCGATGGATTAGATTAATATTTCGCATATTCTGCAGATTTTTCATCCACTCCAGTTGCAGTACTTTTATTTCCGCATTGATCGTAAACGTATTTCGATCAATTGGAATTCATGCAATTCAACTTATAACCTAATTCGTCTTATAATGTCTTTGCGGCGTCACATTTTACCCTAAACAACAGAGGATTAAGCGTATCAATAATGACAAAATGGGACTGATCGTCTGAGTCATTCATATAATGAGTCATAACGTTTGGGGCATTCTGTGCATGCGACTCAAAAAAGACCAAGATACAGATGCACGTATGTTCAGTCTCAGCTCTGATCTGTGCTTCGTCGGCAGTGACGAAGACTGTTACGTTCGAATCCCCGACGGCGGGGTCGCAGGTAAACATTGCTTGTTAACACGTGATCCCGATGGACACGTGTGGTTAACCGGTGTTGATTCCCATAAAATTTTCATCAATGACACTCCTGCTTTGGACGATCTTATATTATTACAAGGTGGAGAAACATTTTATCTACGTGCAGAAGAGGAGCCATCAACGAGTGTTATAGAAATTACCTTTGAGAAGGTTGATAAAAAATCTTATTCGGGTGATAATTTGAATCTTGTCAAGAACCAGACAGATTTGGAACCCATAAATCCCGGTGATAAATCACGACAGTCAGAAATTGCCAAAGATTCCAATGTTTGACTAGCAAACTAGGATCAGATGAATCGGTGATGGAAAGTAATCTGACCTGTTCAATTTGTGCTCTCATTTTCTTCGAGTGTTGCAGTGTACAACCCTGTCTGCACAGTTTCTGCACATTGTGTTATCTGCAGTGGATGGCCCTCAGTGATGTGTGTCCAGTTTGCCGTATGCCAGTTCAGAATTATGCAAAAAATCATCAACTGGACGCTCTTGCTACATTGTTTGTAACTCAACATCCTGACAAAGGAAGAACAAATGCAGATAAAGAAGAAATAAAAAAGGAAATCCAGAGGTTGAGTTCGACTATTCGCAGAATCCCTCAACCACAGTCGACCTCTTCGTCTTTTAATGTGCTATTGCCGGGCTGTCCAGTCTGTGGTTATGTTTCAAGCCACTATGTGCCCAACCACGGCTCAACCTTATGTCCGTCGCACAATATTTGCGCGTGCTGTTCATGCCCTGTGCCGAGTCTTATTCGGCATCAGTCCACAGTCAATTTGGTGCAATGCGAAATTTGTTGTCGATCTTTTTGTGCACTGCTCAGCACCGGCGGATGCCCTGGTTGTTCCGGAGCTTGTCTACTGCTTCTCTCTGATTTACGTAATATGACAGCACTACCTTCGGATTTGCTTCTGAGGAATACCGTAGAGACATCCATTCTCAAGGATTACCTGGCAGAGAAAGGTGTTCCAGTCAGTGATTTCATCCAGTCCTGTTTGGATAATATCGATCCGAATCTGTTCGGAGCAAGTGGTCCGACAGAGCAGTCCCCGGTGTGTCGTGACTGTAGTTTGCAATTTCTCTCTAAGTTAGCTTATCAACAACGCGAAGCCATCCCGCGAAACGAACTACCCGTCTCAGTCACTGCGCGACCCGATTGCTACTACGGTCGGAATTGTCGCACTCAGAGAACCAAGATGAGTCACGCGCATCGATATAATCACATTTGCGAACAGCGACGTTCCTGATTGACCGTGCCGTGCCAATCTTAACGATTTTTGTTCTCCGGGTGATTGGTTACACATTAGCTTTTTACTCGTTTATTTTCTGTGGTCAGCGGCTGAACCTCATGGATGACAGATATAAACCAGTCTACTGTTCACGCACATATCCGTATGGATACTTTAGTGTGCACTCTATTCATTCTATGTAGTGCACGAAATGCTATTAAACCCACCCTGTTTTTCTGCGATTACTTTTGATTCAAACTACTTAGAGTGACCAAATTTGGCATGCTCGTGTGTCAACTGATTACTATTACCAAGCATGTACAAGGGTTTTAATCATGAAACATTTCGATTTATCCCGTGAAATGTTCCTAAGAGGGTGCGAAATGCTATTAAGCACACTCCCGGACGGATAGTTGAAACCACCTGCTGGTTAAAAAACACGATGATCTTTATGGAAAATGACAGAAATACAACGGCCAGGCATGCCTAAAATTATCTTCCAGATGGTCTCAAATTCCACGCTGTCCTATACGTCGACCATGGCCGACGTCAACTCGCGCAAAGTGCCGTAGGCTCTTCCATCCACAGAGACTCGCTTCGCTAACGGACATTTTTAGTTGGGTTCAAGTCTGGACTGGAAGCAGGCCAGTCCTTGGTCTTGATGTTCCGGTGCAGCAGCCACATCCGAGTGAGGTTGGCTTTACGTAAGGCAGCGTTGCCATATCGATATTCTGTGGCTCCAGTCAATTTTCCGGAATAATCGGGAGTAAAAATTCATCCATTGTTTTGATGTATGAGTCAGCGGTCTGCTTCCGTTCTAACACCACTAACTGGGATTTTTCATCTTTAAAAACCGAAACGAAGACCATCACAGAGCCACTACCGAAGGCTTGACCACTGAGATTCAGTTTGAATTTCCCGAAGTCATGCCAATAGTACATGATTCCGTTAGGACCATCAAAACTAAACTGTTTCTTATCTGGAAAGATCACATCATTCCATTCATCACTCCAAGTGATGTGATATCTGACACATTCATCTTGATCTTCAAGATGTTTGTTTGTCATCCAAGGCATTAATTTTATCTTTCTGTGTCGCACAATATAGGGGCTGCTGTAGACGTCAAACGTTTACTTTCAGTGGCAAGGACTTCTACAGCTTTGATGCACTCGTCAGTTGTTTCGGAACACTGTACTATAGTTTTCTCCTGATCGGAGATTCTTCTTCGGACTCTGCATTTTCCCTTAATGCCTTGATGATTGGAATCCTTCAAAAGTTATGAATAACTAATATAGATCTGGAAATTTTCTTGGAAATCTGGTACATGCTTATCCCCGAGTTTTTGTATTCGATTATTTTTCCTTGTCCCAGCTCAAGGAGCCTTTTACCTCGCGCCATCCTTCTGTTTTCATAAGTGAGAAACTGCTATCGGAGTGTATACCTTGTGTCAACTTTGTGCATAAATCACGTGTGATGTGAACAGTGTTCAATATTACATCCATGAGTATCAGCAATGAGCCATTAACGACCAATGTCGTTGCATTTGTAAGTCAATTTGGTGATTTTGTCATTGGTCTAGGAGTGGGTTTAGTAGCATTTCGCACCCTTTTAGGAATTTTTCCCGGGATAAATTGAATCATCTGTTTTGTGCGTAAAATCATTGTGCATATTTAGTGCAGTAGTGGGTTGACACACCAGTATGCCACATATAGTCACTCTAAGAGGTTTTGATCGAAGGAAATCGCAGAAAAACAGGATGGGTTTAATAGCATTTCGTGCACTCTTTCACACGCGAGTTTTCCTGTTATTTCCTTTTCGTAACTTTACGTCCATTTCATCATGTTTCTGTTCTTGAGTTATTGTTTGCTGCAGCTCTTTCTGTTGTGCTTTGCACTTTGTATCAAATCTCGAGTGGATGATTCTCGAAACTCAAAGTGCAACACGTGAACCACCAGGTCTTTATAAACTCAACTACCCAAGTTGTACACCCCACTGGATGTCATTATTGAAAGTGGCCAGTTTGTTCGACATTTTGTTGCTTTATTCAGCCATTCGTTCACACCAAACATTCAATCACTGAATTGCTCAAAGAATGTTGATTCGTTATGTCATGTGAACGTCGAACTCACTACTATTAACCATGTATTCATTGGCGGTGTATCCACCCCCGGCGTTTCTGATTGCGGCTTTGGCCACTGAGAGCAATTGCAGTAGTTTGATTTTGACTTCAACCCGATTTGTTCAACATCATCCACACCGCGGAGCCAGGAACTCCCAGTCAGGAGTCAAACCCGGTGTGCAGGATTGATACTCGCGCACGGTAACCATCAGGCTATCCGGGTTGTCTCTGAACGGTTTATCTCACTTCTACATTATGCGACGCAGTACCCGTTTACCAATGACTTTGTATATCTACGTCACACCAGCATATTCGTACTTTATCAGCTCCCCGTAAAACCCGAGCTACGTTCTTTCTCTGATTGAATTTGGTGGATTATCCGCTCTGTAAATTCAAGGTTGCGTTTGCCGATCAATAGCTGGTTTAGTGGTTCAAATATTGATGTTATCAGCTAATGTTTACAATACAACCGTACACACTGCCGATTAAAAGAAACAAATCCTAAGACGTACTGCATCGATGAATGCTTCACCAGAAATTTCATGAAAGATAATATGAATATCTAAATTGGGTACGGTGAAAAGTGAAATAATCGAGAAAAGCGAACGTCTGTGGGGTCCCTAGAAAACAACTGATCAGGTTGTGTGTACCCACCGCTTCAGTTATCTCGATAACTAAATTGCTTAATGAATCATCATTTCTAGGAAAAGCGGCAAGGCAATGTTCTGCCTGTCGTGCGGGTGATCATGAGGCACGCACTTTGTCGGAATTATTCCCTCTTTCTTAAGATCCGTATATCACCAGTTTGTGAATTCAATGCGAAATTCTAAACTGTATCGTTCGTATTGTATGAAGAAGGAAAATTACGAATCTAAGGCATACAGTGTGCCCACTACAGTTTCCTATCCATTTCATGCCGGTCAAATTCCAGTTTTCACTGCTGGAACAAATTGCAGTAGCTAAAATTCAGGTAACCACCATGGATAAGAGGTTAAATCCAGTGGAGCGTACTCACGATTGGAGGATCAACGACACCAGGCAGACTGGACAGTCTTTGAAGACTGGGTGAATTTGAAATTCTGTTTATCGTAGGAAGCACTCGCAACTGTTACGTGATATCATCAGTGAGGGAAAAAGCACGAATCAAAATAAATCTGTGCGTTCCTACAGAGTGGTGACCTTCTGGTGCTCTCAGACGTGTGTGGGTCAAAGTATCTCATACTGCAACCACTAGACGATATAATTAACAGATAGCCCAGTCGATGGTGATGTATGGGTTTGAAACTGTGGCACAGAATTCCAGGTCCCGAATTCACTTCCCTCGATGTGATTGAAGGGACTTTTTTCCCTTGTCATCAGTTGGTGTGGGTTATTCGAATATCTTATCCCTCGTTAGTCGGTTCGATCTATTTTCAGAGTTTATTGATTTTATCCCAGTGTCCGTTTTTATTTAATCAGGCTTAGGTGGTTGGACATGTATGTTGCGCATGCCCTCGGGTAGGATTCCTCAGCGTGCAATGTTCGCTGAGGTTCGTAGTTGTTGGAAGATAAACAAAGGTGGTCAGCCCATGCTATAGAAGAAATATATGAAAAGCATGACCAGTGGGCTCGAACATGTACGGCGTGTTAAGCCTAATGGGTGGGGTCCAGATCTACCAACTCAGTGGTTAGATACTTTGAAAGATGTGGTTCGGTGTCGTGATAAGTACCGCTCTTGAGTTCACACACTCTTTATCGACTTTATACCTCTATTTGCATTTTTCTTGTTTTTCCGTTATTTCCGACTGAAATTACCGCTGAGAGGATAGCCACCGGAGCCGCCGCACCCGGAACATGCTTATTGATTGTTTGGACTGAACGGTTTTGTTCATTTACCCGCGTGATCTTTTATGACTACGTGCGTTAGATGAGACCCAGTCAGAATATCTGTTTTTGCATAAATTTCTCGAGATCCCGTGATGAATGCCCTAAACACATACCTATGAAACTGTTTTCACAAAAATTCTGGGTTGTGCATTTTTCCAGTGAAGCTGTACAGATTGACAAAGTAATACAACTGAAACCGTTGTATTGCTACAGAAAGATTTAGTCCCGGAAGAGGCTTTTTTTGCTTAGGCGTCCCGGCTATAGTCCAAATACCTGTATAATTGCATCTTTATTCAGCTGGTAGCGTCAGCCCAAAAACAAGCAGAGGAAAACTGACATTTTTAAATTAATATAAGCATGTAAATGAGTGAGCGTCACGCACGATCGTAATAACGAGTCTCAGAATAACCAAAACAGAACTCCATGCACCTCTATGAAGACGTGAGAATCAGATACACGCCGGGAGTCAGTATCGGGAACCCGACTTTGCGTAAACAATAATTACGGTGGCAGGGATGAGTCCCACATTCTACTGGTCAAAATGGAGATGAATTCGGAAATTTTTTATTATGATTAATTATACGGAGGGGTGGGACTGCTCCGAAACCCCATATTTCTCAGGAAGAACGAATATTTAAGACATGCAATGCCACAAGCTAAGACAGACAGGTTCTGCATGGTTGAAAACGTGGGGAATTGGGATCACGGAAACAAGCAAGTAACGGTGTCAAAAAGAAGATTGAAGGAAATTACCGACAATGTGTTATTGACCTCAAAGTTGGGGTTATTGATGGCATGGGCATGTGAAATTGGAAGCAGTGGCTTCAAATGTAAGTGCGGTACAGTGTCTGGCTCGCTTCTGCGAAAGAGACGCATCATTTTTTGTAATGCTATAGGACGCGTTCCAATCGTGGTTGAAATACAGCGCCACACGGACTGGGACAATCGTAAGGGAAATTACCTGATGACGCGCGAGACGTTAGATAGGACAGGGACAACGAAGGTTGACTCTATCAGTAAATCAATCTATTGGTTGAAAGCGAATGAAAGAAGGCCAATAATGGAAAGGAGGAACATGTGGATGAGTTCAGGCGAGAATCAAAATCCGGATGTTTTCCACGGCCGGTGTTCGTGCCACACTCGATAAAGGGTTTCTCGACAGTGTGACTTGTCATGGTTGTTGACCTCAGCGAGGCACATGTCGACCAACCACGGTGGCGTCAAAACCGATACTGGCGGTCACTCACGGGCGCGTGCTGTTCCAGTTGAGACTGAAGTTCCTTTGCAGTATAGGTATTCATAAACTCGGGTGAAACTGACGTGAGGCAAATGCGTTGATATATATCTGGCTGAAGAGAATGTGCACGCTCGGAGATTGGCAAAATTATGCAGTTTTTCGAAGTCAGG
>STRG.48712.1
CCATCCCCAAATACCCCTCTTTCCCACTCCTCAAACCCAAAACCAGCTGCCTCTGGCGATTCTGCAACAACTCCTGAACATGTGCTCAAGTGTTTTTACAGCAATTGCCTGAGTGTGTTGAATAAGATCCCGGAGCTTCGGCAGCTTGCAGTGGATAAGGAGCCCCAGATCATAGCCCTCACTGAAACCTGGCTCACCCCTGACATTCTTGATGCCGAAATATCCATTCCGGGATACTGCGCAGTAAGGCAGGGCTCCAGTAGAGGTCGTGCCGGCGGGGTCATCATATACTACGATAATTCGATCCTTCCCCCCACTATACTGACAACCTCTACCTTTTTATGTATTGATTGCTTGTGGGCTGTGTTTAACCTCTCTAGGACAGACACCCTATTGCTTGGTGTTGTCTATCGTCCTCCCGCATGCAATTCAACTGATAGCCTAGGTCTCATGGACTTATTAGGCCCCCTGAAAAGCTACACAGACTTCACCCATCTGTTAGTCACTGGTGACTTCAACTCTCCCAGTACAAACTGGCAAAGAGCTGATGCCCCGGATATCACTTTCGGTAAACCCCTCCTTGATCTCGTGCTGAAAAACTCATGGGTGCAGAACGCAAGAGATCCGACTAGATATCGCACAGGCCACGCCCCGTCCCTACTAGACCTGGCCATCACCAATGATCGGTTCCTAATAGATGTGGTGCATTACTTGCCGCCCCTCGACAAAAGTGATCACATTCTC
>STRG.67770.2
TTCTCAATTACCAACATGTCCATGGCATCAATCAACTTGTTCTTACATCTGATGAGACATGTCCTTCCAAAATTACCGGGAAATGCAAGGACGCTGATGAGGACATCAAGAATAACTACAGTCAGAACAGTACATCCTGGTTCGTACTGCCACATTGGGCTACAAAATGCAATTGACAAGCTGCCAACCAATCCAGTTTTAATGCGAGGAAACAGTCTAACGGTCCAGTTACACATAGATGGCAGGCACCTCTTCGGATCATCCCGAGCCCACATATGGACAGTTCTTGACTGGGTCATTTCTCCAGTATCATTAACTCCCTTCGTTGTTGGCGTTTACAGCGGTGCGAAACAACCAAGTGATGCCAGCATATTTCTGGGAGACACTATAGAAGAACTCGGACAACTCCAAAGTAACGCTGTGAATAAACAAGGACGAAAGCTAGATCCTTTGTGAAACAGAAATCATCCCACTCCGGGTACTTTAGCTGCGACAGACGCACGCAGGAAGGTAGGTATCACAAACACAAGGTAACATTTCCTGGAACGCTTTCACCATTGATTACGGATGTTATGTTCCGTAGGGAACATACAATACCTGCCCCATTTCAACGCCTAATTATAGATATAGTTAGGGATTTCCCAATTTATTATATGCATTGTACATGTCTCGGGGTTGTCCGTCGTCCGATTAAATTGTGGATGGACTCACCCGTGGCCAACCGAACTCGGCTAGACAGACAACAGATAATTTGTGTGAAAGAACGCATCGTAAAACTGCTCGAGTCACTGCCTTGTGAATTTCGTAGAAAATGCAGGGGCTGGGAAGAGTACCGATCTTCAAAGGCGGTCGAATTTCGTCAGTACTTATTATATTTCGGTGTTGATGCATTGCGTAACGATGTTGCGCTTAACATGCACGAGCACCTTCTGCGTTTGTCGATAAGCACCTGTTTGTTATCAACTTGTCAAGACACGGATAGCATAGACTTGGCAGAGGAGCTACGAACTACGTTCATGCGTAGTCATCGTGTGCTGTATGGACTTGAGGAAATGTCAATGGACGTGCGTTATTTAATACACATAGCTAATGATGTTCGTGAACATGGGGAGTCAGATGATTTTAGTGCATTTTCTTTTGAGTCTTACTTGTATCAAGTTAGGAAAATGATGCGTGGCACGAGAAGGCTAAGTTCACAGATTCGTCCTAGATGTTCTGAACGAAAGTACTCAGTACCACACGTTGATACTAAAACTAATTCGCTATTCGAAGTTAGGACGAATAGGTATTACCTTTTCAAAGGCCGATATGTCCAAGGAGATACATATATTGACAAGGCAGCCAGAGATAAAGGGGAGCCTGCCTATATCAGTGAGATCCCTGAAAACAGCGATGGTTTATTTACAATCGCTTATCACACATTTCATTTTGATCACAATCTGTTCACTACGCCCGTTTCTTCTGAGCGGCTACAAGTTTTCTTCGTCAAGGGCACGTAAGTAAACGTGAAATTATGCCAGCTGGATGACGCTGACTGCAAATGTGTTTAGATGGAACAGGCAGAAGGTCATAGCATCCTTCCTCTATTTCATTCAATAAATGCTTCCTGAAAGACTTCGGTTCCCATTTTGTTTTTGCTGAGAAATCGCTTCCACGAAATACCAATAAATCTCTAGATGTCTGCGAAAGGGTTTGCCGTAACTTCGCTCTTTCACGAGGAGGAGGAAATCCTGTGTGTAATCAGCTCCAGCTGGTTGTCGAACAATAAGCTGTCCGCGTACGTGCCAACTTCCAATGATCCCAAATTTCGGCGCTTGGTTCGAACACACGCACCTGTGCCACTGGATGCAAGCTATCAACCTGTGAACTGGATAACCAGTACCTTTATCTTCGAGCACTCGTTGGAGATGGAACGGAAGTACGAAGAAGACCGTCCTTCGTCTAGTGATGGAACCATATCTTTAGGAATTCCTGCCAAGCGCCCAAGGCATAGACACTCCTCTTCAGATGTAGGGAACTTACTATTATGTGCTAGAACAAGTGGGATGATTTTTTTCACCGATAAACTTTACTTTATAGGCAGTCATAATAACGCAGGTATGCTCGGGGCTACGGAACAAGGTGAGCTAGAATAAACTGAAATATGTTGCCAATGACGGGTATTACAGCCAGTCAATTATCTCCAGAAAGATGCCTTCCATAGCCTCCAACCAAAGCATCTTGTGAGTTGATTCTGATTACGTCTCGATCGAAAAAACATTTAGTGACGGACAGATACGTATACAACAGGCCCAGCTTGCCCACTGCTTAGGACACAAGTATGTTCTTCATTTTCATTGATGATTTAAATTCTGCAGTCCGCCTGACACCGACACAGATTCCTTACATCAAAACAGATAGAAGACATAAATTGC
>STRG.15134.7
AACTGAGAATATGATGTTCAAATCGGTTATCCGATTTGTTAGTACCCTGTTCCTATCTCAAAGGCCTGAGCCCTTGAACGTTTAGGATTGCATATCCTGGTTAGCGTGTTCACTGTTGGGACTCAGCATATTTCTTGTTTGGCGGCCATCGACTTTCGTGATACTGCTCGAATTCATTGTGGTAGCTTGTTCCGAAATGGAGCGTACTTCTTGATAAAGAAGTTAGATTTGAGAGCAAGCTTGGGCAATGGGACAGCAACCAAGAACTCGTTGTTACGTAAGGAATAATCAGAATTGGTTCTCGCCTGCCGTGCTGGACTACATGATCTGTCTTTTTAAGATATTGTAGAACAGTAGAAGGTCAATGCTTAGGCTTCGCAGCCATAAGGGATCACTTTTCAGCAAATCACAGCTTTACATATAATTTAAAGGTGAAGAAAAACCAAGGAGCTGTTTTTTGAATGACCGTCGTACATTCTTGCACGCTATTCGGTCTCTCTTTCGCATGTTGGAACAAATGGTTGAACTGTATTCCAGGAGGGGTCTGATGTGTGACTTGAAAATGTTTAGTTTACTTTCCGGCAAACTAAAGTCTTCATGTATCAGCCCGATCGTAAGGCTTGCTTGAGCCACTTGGACGGTTGAATGTTCCAAAAACCATGCTAACCAGAGTTGATTAGATTATGGTTAAGAAGGTGACTTGTCAGCCTTTCCTTAACCTTTCTGTCCATGATTCTGGAAACGATCAAGTTGTGTGTTTCACCAGTCGAGAGTTGACTGAATTTAGACGAGACCCTGTTTATGCATAGGTATGATAGTGGAAGTCTTCCATTGGGGAGGAAAAACACTGCATCTTGATGACAAAATGAATGTTTGCCAGCATTGCTGGAAAGTCTACTCCCCTTCAACTGAAAATGGCTGGCGATAATACGTCCAAACCTGGTCTGTAAGACGGTCTTCTTTTCTACCACGGCTGGAACCTCATCAGCGTGAAACACTACCTTTGAGAACGTTATCGATGTCACCAGATTTAGAAAGGGGATGAACGTGGCATCATTGGTCGTTAAGGGACAGACAAAGTAGGCACTGAAAGTCTCCGTAATCAACAGACGGTCACCCGGGTAAGTACTTTTGTAGTTCAACCATGGGATGGCTTGGTTATGTTGCTTGTTTCTGGCCATCATCAGCCTGGCCAGTGCATCCACCTTGTCTGAATGGCATTAGTCATCTAGTTCCTGTTTCTTCTTCGAAGATTCTAAACGCAATTTATTCGTTTAGGGATATACGTATTGTTTTCAGATATAACGAGTAGTCCCTCGTTCTAGTGAAACATTGGGCTTTGGCTAGGCTACCTCCAAGACAACCAAGGGAGTTCGGCTGGTTGCTCAATATGAATCCTGAAGCTGGAGTAATGTTTTCAAGGCAAAAATGAAGATTAGAATACAGCTGGGCCACAGCTACCTCTGGGTCATTGGATAGAAATAATTCGTCCTAGTTTTGGGAGCTTATAAAAGAGGGTAGTCTATCATGGCAAGCTCTCCGGCACTGCTTACTGGTGATCAGGCGGTGTGTTTCTGCTGACTTTATTGTGTGAGGCCAGGGTGCTGCGAAAAAGAAGGATACTATCTTATGGTCACTACCGGTGAAGAGACTTAAGATTTGGTTATTTAAATTCTTGTGACCTATAGTGAAGATGAGGTCTAATGTATTTCTCCCTCGAGCGAAGTATAAAGTGTTGCTCCCAGTTGCCAACATAGATACATGAAAGGAAATCATGGAAGTTAAAGCGAGATGTCAAGGAATGCCAGTATATTTCAGGCACGTGTAAATCACCAGCTTAAATTCTGGCAGTCACGGGAACGTCACAGAAATAGTTTATTGCGTTGATTATTGCTGCCAACAAGTGCAAGTTCTGGTTTGAAGGATGGTAGAGGCATCCTATAAGAAGTGGTTGTTGATCTTCTTTGACTGGGATGATGGAGTCCACAGGTGTTCAACTATTGCTTTCCGGTTTGACTTCAGATTGCATGGAAGGAGGACCCGGGCACTGAGGCCTCGCCCCATTTTTTTGTACATGATGACGGACTAGAGTGGGTCTCGAGTTGGCACGTTTTGTTGGTTTGCTAAGGTTCGTGGGAGAAGTGGGAGATCTAGTAATGGCGAGATGGACAGGATGACGAGACAAGCTGAATGAGGTAGAGGGAGTGGAGGTATGCTATGTCCTACGGACCCGCTTACTTGGTGGGGGTATGGTCGGTGATGAAGAAGATCCTAGTGCACAGACAACAGTGCCGTTGTTTGGAGCAGGGAGAATAGATAGGCTGCTTGTGGGGATAGAAGCTGCCACCAGGGGTACCTGTCGTCGGCTGGATGTTGCCTGGGGGCCGACAGAAGTGGGACTTTCGAGATAGGTGGGCACATGAGTTAAGTGCAGAGTATGCCGAGTTGCGGGACTGTAGCGACTTCTCATACACTAAGCTCATTAAAGTGCGATTGCGAGCTTAAAGCTTAGGCGCGCCTCATTCACGAATAGGTATTTTGCTTAGATTTACTTGAGAATGGCAACCGCTCCCCAAAAGCGGCCAACTCTGGTGTCAGACACTCCTCTAGCTATAGGCAACCTCCCTTTTTGAATCTTTCTTCTCAGTCACACAAAGTGGCTTATAGTCAAGACAAAAGTACTTCAAAGTACTTTCACTTATCCAGACCCTATTCAACCGGTGCGGTATTATAATCTCCTTCGGTCGGGCACATTAACCCTTCTTAGAAACCCTGTAGGACATTTGGGTGATCCTCACCAGCCATCCATTGAGTTAAGCAACGGGCTCAGCAAACATTGACCGGGCTTTTTATTAGATCAGGAATTTGGTCTAGCATTGGTTCTTTCAATTGACTGGATGCCTAAAGTCTGATTTGTTTAAGTCCACCCGGTACCGGAAAAGTTGATCGCATCGAAAAACGTACGTTATGCTACGCAGGCAGCAAGTCGCGCTCCAGCTCTTCAGCTCTGGCCATTAGCTCGTTCAGTCTCCCATTTCCAGTCACTTAAACAGGGTAACCAATATAATTAATAAAATTCATCGATTGCCACCGTCCAAGTAGCACATTGCCCACCGCAACATTCCGGCAACATGCAGGTAACAAACGGGCGGAGAGATATCGGACAATGCACGGAGAAAGTCATGTAATTAGTCTTCAAATAGCCTTGTGAGTAATAATATGCTACTTTCACTCATATTTATGTCCATGAATTGCGGTGCAATCGCGAGTCTTTGTTTTAGTCAAATGAAGGCCAAATTTGAATCTCAAAGTGGCCCATTCTTCGTTGAACGTGTCACGTGCTTCCATCGGTGATCGTGAATCGTCGGATACATTTTCGGAAACTGCTTCATATTATTCAGTTGTAATGGTTGAAATTAATAAGCGGAAGAGACGTCGTATGAAAAGGAAAGAACTCAGCTCTGTGAAGTGTGCTGTTTGTGAAGAGGCCACACAGTGGGAGCACCGAGTGCGTTGCCCCAAGTTGGAGTTTCCAGGAATTCGCTTATGAACGCAACCGCTGAATGCCGCGGTATGATTCCAAGGAACGTGCCGTTTGGCCAACAGTATCAAGCATGCTTCCAAGAGGACACTATTCCGACGACCTCTGTAAAGCAGCCAGCATTTATGATTGTTAGCAACAGCTGAGGCTCCCACTAAAGAAACCGTTGTCTCCAAAAGACAGCGACGAATAACGGGTCTTTGTTTCGTTTCTTGCGCACCAACTTACGTTAATATTTATTCTTTTGCACTGCTTACGATGCGCACCACAGCCTGCTGACGATGGAAGTTCACTTTTGAACTCCTTGGGAAAGGTTTTTTTTCGTTTTCGACTGTCTTTGGTCCAACAAAAGGGAGCCCTGGAATCAATCAATGAACATATACCAAATTTTTGTCGGGATCCAAGAACGTTATTGGGCACACCAAAGGAGTGCTCTATCACGAATTTGGATAACAGGCTTTACATTCACGTGGGACTGGATAACTTTCTGACGAGACGGTTAAGGAACAGTACCACAGTCCCTGACGTGATCAACATTCATGTGAATTGTGATGGTACCTCGGTTTATCGTTCATCAATTACGCAGCTGTGGCCAGTACTAGTGGGAGTAATCACGTCTGTCTGCCTCCCAGCTGTCACCGTCGGTTTTTATTGAGGTGTGGAAAACCGTCCAACGTATCATTCTTCATGGATGAATGCGTGACGGAGTTGAGCAAGGCTTTAACCGAAAAATACTGTTGGGAGACAGGCGCAATAAGTGCCCACTGTCGTCAGTGATCTGTGATAATCCGGCCCGGAGTTTCATTAAACGAGTGAAAGGTCCAACCGGTTACTTTGGCTCTGATAAATGTATCCAACGTGGCTTGCACTGTGAAAAAATTGGCTTCTCC
>STRG.75650.1
ATTCTATGGACCTACATTGTCTTCGAATCGAGTGTATTGGAAAAATGATGCACCATGTGATATTTTATGGGCCAGTCACGTGATTAAGAATCACTGAAAACGAGCCTTGATACCGTTTGGCTGCTGTCTATTATTGGCTCAGTCGGAAATGAACAAAACAAGCTTAAGGTGGCAGAATGACGGTTGAATTGTTCACATGTGTCCGAAACACCAAAGCTGACGCCCAAGCAAAAGACCAAACACCCCAAGATCAAATTCCGAATGGAAACTATTTAATCACGTGACCCACATTTCACCCCAGTCTTCGGGACTGATGAGTCAGAGTCAAACTGTTGATTATGCCAATGTGCATATAATCTAAGTCTGGGTCGACTATACGAGTTTCGCCGATGTGATATCTGGTATCTAAATCAAATGGAAACGACCGACAACTCGAAGGGGGAGGGAGACGGTAAAATGACCAGACCACAGTCGCAGACTATGTAGTTCGCCCTAATTGGAGCGCATTCACCCGGCATTGTTTTCGCACAGGTCGTTACACGGGTGCAATCCATGTGAGTCACAATCTAACGCCTATACATCTGTCCACAAATTGGGTCAAACTATGATTCGTCTCTATCACACGCGCCGGACACGGAAAATAAAACTCAGTTACCAGTGTGTTGGTCGTCAACCCCACATGTACGTGTCGTATTCAAAGCAGTCCGATTATAATTTGAAAATGGTATTCAATATCGGGACTATTTTATTGGGAAAGCTGCATGGGTGGATATTTACTGTAAAGACTTTCGATCGATTGTTTACAATGACTCATCTATTAGCAAAATATCATTGAAATCGATTTGCTACCTCATAATGACGTTGTCACCCCAACATTGACATTTCTCTTCAACACAGTCCTCCCTTCACACCAGATAACGACACACGAGCACCAATTCCACGTAATTGTTCGGCCGAGTAGCGGACACAGCAGTGAAATTTGGGTTCAGTATCAGTCTCATGGTTCTGTGATCACTTATTGGCAAAAAACTAGTTCAAAAACTCTGGAAAACTGGTTTAAATAAAGTAAAATTAGCATTTTACTGTGATCAGTGAATCTGTTGTCAGTTTTCTAGCATCTTTATAATCGAAAAATTAATCGGTTCTTTTCATTCCGTTCAGAATTACGAGATGCCCGTGTGAAAATGTATTATGAACCCAAACTGTTTATCTCTGCGTGTAACCGGTCCACATTTTTTGCGTACGTAACCATGAGAAACCAGGATTGAAATACATTTTATGGCTTGAACGAACTAACCGTAAACTTTTCACACGAAAGATCGTTTGATTTTTCAATTCAGGAGTAAGGTTCTAGGTAAAAAGACATACTGGAATCGGTAAGGTTTAGGTGGTATCTCAGGATGATGGTTTTCATGAGTTCCTGGAAATATGAAAATTGCTCTAAAGCTTAGCCGTTCTCGAAAACGATCAAGGTATGAGCACGAAAAACTGAAGTATTTGTGAAATAAGTTCGAACGGAGGTGAAATAAAGGCGAGAGGGGCAGAATTGAAGAATTTATTTCATTTCAGAACGGAAACTATGTGTTGGTGAATGTAGAAGGAATGAAAAAATAGACTACAGGTTAGCAGTGAACGACTAGTGGTTAATCTGGAAAAAATCAGCTTGCCTTGCAAATCACGTCCGGCTTAATGCGTAGCGGTTTTCGGGGAAGTATGTAAAGTTCTTTCGAAAGTGAATGATTTAACTAATAATCGAAATTCGGGATAAGCCAGTTATGATTCGCTTCGCTTTCCCATCCCTTTCCAAACAAAACGGTCTCAACTGAGCAGTTTCCAAACAAATTAGCACTCAGTAAAATGACTATGATTGCTGGCTGCTGTGGCGTTTGTCATACAGATGACAATAATTTGCGTCTAATGATTATTCGGCTGTAGCGGTACTCTGTGCTTCACACACATCCGTAGTGGATTCTCACACAGATGACACGCATCAAGAGGATTAAATTCTATGCTAATTTTGTTCCGTACTATCACCCACGTTTGGTCCGATCAATTGCTTTGTGTCCGATCGATAGTTCCGGCCTTGAAATCGGAATTAATTTTGAGCGGTTTTCATTCGTACGAAGAACTTTGTGCCTCCATTCGTACGCAGTCA
>STRG.24508.10
CAGGAGAAAATCAAACATTGCTCATTAAAATCACAAGAAATACTGGCAGAATTGAATATCGAGGTGGCCACCACTGCGTCTAGTGGAATTGACGCTCCACCCCAACTCAGTGATTTGTACTCCTCCCCATCGTTTGAACCCGAAACGCATCCTGAGGACGATATACCAGCAGATAACCTCGATCCGATCATCGGCGAATTCCAAAACAAGTTCGATCCTGAAATTAACTTACCGCCTGTTAACGTTTGTACTGGCCTCGAGTTGGGTGAAGCCCCATCCAGAGCCATAAAAGAAAAAGTTCCTTTCACTCCATCCCGACCGTCAACGCCAACTAATGACTTAGAAGTAAAATATGATTCCACTCCTATTCGAGAGCCGTTGAACTTCACACTACCCTCTGCCCAAGATGAAGAGACGCTAAAAAGCGAACTTTCGATGCCCTCATCTCGGCGCTTGATTTTCGGAAGAGAAACGGATAGCAAATTAATGGAGGCAGTTCGTGAAGATATGGCCTATCTGTTGAATTTACCGAATCCTCATTTGCTAAATGATCATGTACATTTGCTCTCGGCTCCGAACGGGACAATATTGTCGGAGGAATGTGAGATGCCAAAAGAAATATTTCTCGTTGTTTCTGGAGAAATACATGCAATACAATCCGTTAACAACGGTTGCGGTGAGCCCTCAACATTGCTCATATGTCCTCCCGGTGAGCTAGTGGGCCTACTGGGTTTGATCACAGGAGAAGCTAACGTATTCAGTCTGAAGGCGGTAACCGATAGTGTTGTTGCAGTTGTTTCACGGGACAGTTTCTTTGCTCTCGTTCGGTTGCATCCCAGTATGCTTTTTAGTGCCATTCGTCTGCTGGCTTCTCGCGTGTCACCGTTGTTACACCAATTAGATTTTGCCATACAATGGATCGCAATTGATGCAGGCAAGGCATTGTACAAACGAGGTGATCCCGCAAATCACGTGTATGTAGTTCTTAGCGGACGCCTCAGGCGGGTGGATATCCAGCCCAATGGAGGTCGACGAATCACGGGAGAATTTAGTCGTGGGGATTTGGTCGGCTTTCTCGAAGTGGTATCTTCTCAATCCAGAGTGCAAACAGTGCTGGCAATCCGAGATTCTGAAGTGGCCCAGATTCCCGCTCTGCTGCTTCACCACCTCAAGGAGAAGGTGCCGCAGGTTTTGACTCGAATCGTTAAAATCCTCTCAGATCGATTGTTGGGCAACCTGACCTGTTCAAGAGAGATGGCAGATCCATTGGGTCTATCTGCGCTTGGTACCAAGACGCCCTACGGTTTTGGTTCTGAGATATTCCCTGTAACTGGAAGCGAGGATGTGACGACAAATAATTTTGCCAAAATCACAATGTCGAATTTGCGCACCATTGCCATTTTGCCCGCCACGAGTGCTATAAACGCAGAGGCATTCACCCTGGAATTGCAGCATTCGATGACTCCAGTCGGTTCATCGGTGCGGTTAACTTCACGCATTATCAAAAGGCGCTTGGGTTCCACTGCCCTAAATAGCGTCAATCAGTATCGTCTGAACGCGTGGCTTAGTCATCAAGAAGATCTGCACCGCATCGTGTTTTTTGTATGTAACAGTAGCCGATCTTCTGCCTGGAACCGTCTGTGTATTCGCCAAGCGGACTGTGTTCTGGTTCTGGCACTGGGGAACTCGGATCCTTCTCGACCATCGCCGATGGAAGTGACGCTGAAAAGTCACCCAACGAAAGTAGCCAAAGCTCTCGTTTTGATGTACCCCTTAGACACCGATTACCCAACCAGTCGTCAAACCGCCAAATGGCTCAACGTTCGTCCTTGGATTAGCCATCACTATCATATTCGTTGTGAACCTCGCGTATTCACTCCTCGTAGTCCAGCGGACCTGATTTCATTTTATTCCAACGTGTTCGCCCGTGAGAAACCAAACCCACTCTCAGATTTCTCACGACTAGCACGTTATCTTACGGGTGAAGCTATTGCGTTGGTACTGGGTGGCGGCGGAGCTCGTGGTTGTGCCCATGCCGGTGTGTTACGCGCATTTCAGTTCTTCGTTCCTCCAACTGGATGCCTTTCCTGGATCCTTCGATCGTCTCCTCTCTATCTTGGTCTTCATACGTGTGTTCGCTTGCTTCTCGTGCTGCGCATAAGATTGGTTTTCTATCCCACGTTAGAAGTTTCTTGGAATCAGCCCGCCTCATCCTACTGTACAAAGCTCGAATTCGTCCCACACTTGAATACTGCTGTTACGTCTAGGGTGGAGCTTCGTCTCCTTCTTTATCTCTTTACCGGGTCCAATCTAAAGCCATTCGTCTGGTAGATGACCCAGTTTTAATATCCAATTTGCAGTCTCTTGCCCATCACCGGGCTGCTGCTTCGTTATCCCTATTCTGCCGCTTATTTTTCGGGTTTTGTTCCTCCGAGGTTGCCTCGATTGTTCCTATCCCCGTTACTTTTGTACGCCAATCCCGAGCATAGGCAGCCGGTCACCGTTATCAGGTTTCTTTTGCTCGATCTCGGATCTCGACCTTTCAGTCTTTTTTTCCTCCGGATGGTTGAGTTATGAACACCCTTTCCCTCTTTGTCTTTCCACCCACCCATAATCTTTGTTTTCAAAAGCGGAATAAAAAAAGCTTTTAAGTGAATGTTCCCTACAAACTCTTCTTACAGCATGTTTTCGAACTATCGGGTTTACCTCTTTTACTGTGATTCATTTCGTGTGTAATGAAAGAAATTCTTGTATCACCCATCCGCATTGGCTTCGTTTCTGAACCGTGAAGAACTGGTCTGACTGTTGTAGGATACGCTCGATCCTTGATAGATAGACGGATGCTTTGTCAACACCACAGGTGATTGGGGCTGACTGAAGCCAAAAAAGCGTTCTCTATACGCGAAGAAACTTCATCCGATATTCAACCTCCGTTTGAAATAGTTGTCTATATGACAGAACTTTTCTCACAGATACCAAAATATTTAATGTTGAATCCACCCAGTCGTGTAGCATCTTCCACTTCCAAGGTGCAAAACGCACATCGAACATTTCTATGCAGTTGTTTAAGTGTCCGAAACAGCTTGCAACTTAGATCTTTACTTCGACGAATTATGTCGTCCGCATATTCAAGGTGTGACACTTTTCATCCGGGAATATGTTCAGTACCGCTCTCCTTACATGGAGAAATAAAGGTCTGTATGTCTGTGTTAGTAAAAAAATTAAAGAGAGATACTCATCGTGTCTGTATGCTT
>STRG.24562.3
GTATCCGTGTGTTATCTAGAATCGCGAAGATCACAAAAATTTATTTTCATAGAAACCTATCATGAATCATGAGAAGTACGTGACTATATGCTTGGTACTTTTCGTGAGCCTTCAGATATTCCTGCTTTTGTCTCATTATATATATTCCGGTAGCAATGATACGCGACTGGAGGGAGTAAGCATTTCAACACATTACAAGTGGAACAGGGTTTGTCCTTGCCGATGGCCTCTAAATGACACAGAATGTCTTCGCAATGAAAAAACCAGGCTCTTCGATTTGGCCGTAAAACCATGTATTAAGGAGCAGAGCGGAAACAAGAAGCACGATCCTCGGCCGTACCTATATAATGGACTGCATCGAGGAATATCGAGCAGCAGACCCAGTGTACGCGTCAAACCACCGGACCAAAAGTACCACAAATACCTGGAACTGGATGACTTAAGAGAGGTTGTATCTGCCGTGCGTCGAGGAGACAATGTGCCCCGGTTCAAACAGATTCCACTATCAGTGCTGGGCTCCATGAAATCCGCATTCCAAGTAATTGTGTTCTGTTTGTGCCTGTGTGCGGCACATATGCGATCATTTCAATTCCATCCGATGTATGAAAATGACGGTCTGACAACGGTGTACAAAATGCCAAAGCGCCATTCCATGCAGTTCAAGGTGTTTGTCGAATGCCGACGTGATTGTTCAAACAAATGTAACCACAGTTTGCTTGCTTATCTGTCCAGTGAAAATGAATGTTTTGCTTGCTTACTTGAATGCATGTCCGCGTTCACTCAGCAAGCTGAAAAAGTGGGCATCCACCTCACTCAAAGTCGTCGCCAATCTGATGGAGGCAACAATGATGGAAAACTTTCCGATAGTTTGTATGCACCAGGCAAAGCTATTCGACGCCGACGATTGAGACACAACCTCTTCGCCACTGAACGTTCGCCCAGTTCAACCAACGGGGCTAGTTGACTGTTTTGCTCTTATTCGCTCATTCATTCTTCCTATTATCATAAGTAAATTCATCCACACGTTATACAAGATACGGTTTACTGCTCCTATGTATGTTTGTGCATCACCCGTACAGCCACCTGACTTATATCAGCGTTTTCCTGTCAAGGTGTACAAGAAAATCTTCACCCGTTATGAATTGAATCTCTAGGAGAAAGGTGGACTACATTGAACACAATCTGTCAATTATATATCTGACCTCAGTCACATCTGTATCCACTATTTCCCCCGAGCGTTTCGCCTTTATTGTTATCGTTTTTACGCGTTTTTCAACTTTCTGAAATTAAAAGCTTCAAAATATTTTCCATACAACTAATTTTTCGGCTTCCAATATAAGTTCGAGTAAACCTTGA
>STRG.67338.1
GGGAAATAAGTCATTGTTATATTTTTCGTGAACCAAATGTGTAAGACTAATTGTTTTCTTTTCGCGTACGACCGATTTTTCGATAACAGCGCACTTTGAAAGCACCTGGTCTGTTCACTAAAAATGAATCACACGTTCAGAAATATCCACCCACACACTCACACCCAGATCCACACACACACACACACACAGACACACACATACACACAATTATGAAGAAATAAGCACCAAGACAGTTTTTTTGTGTTCTAGCACCAAGAGGCACATTAGTGATACTATGCAAGCATTAGCATCTGACCTCCTATTTCAAATGCCAATATCAGCAGTATAATTTGTCGCGAGGCACAACAAAGCCAGTCACATTCACACGATAAGTTGACTATTTCGTTTTGCTTCTTTTTGTAACTAGAGTGAGAGGGTCATAGACTGTTGCGACTGAAAACAAGTTTACACCCTACTCCCTGTCATACACAAAACGAGGGACAAAAGAAACGTGTTCAGTATTTTCTGTACGTGGGTGTGATTTCTAAAAATCTGGTATCAGAAATGCTACACTCCTTCATGGTCTCTCTCTTTCACAGACACTTTGATCGACTTTCCAGAAAAATAGTTTGTGCCCTACACAGTAAATACGAAGACATATTGCTGGCAAATTTTGTGTCAATGAGTGTGCACCTATATAATATTCGTTGGTTGAAACATTGTATATCACGTGGTTGGTCTGTTGGAAGGACAGAATAATTCGCTTGGTATTTATACACAAGCACTTCTCCTGGGTTGCTTTCTTGTTGAAACCTGGGTTGGATTTAGTCTCTTTTTCTTTGTACTTCTCAGACTATTCAGTTTTGGAAAGAAATGTACAAATCATATGACCGCGATTCTATCCAGACGGACATGCCTTTTGAAATGCAGCAGTACGTAATTCGTTGTTGCGAGGACGCTACGAAGTTATACCAGTTGGAACGAGAAATCGCTTTTCACATCAAAGAACGAATGAAGGAACGTTATCCGGGTCTTTGGCACTGTGTTGTTGGTAACCGATTTGGAAGTGCTGTAACCCACGAGGAGCAAACGTTTATTAACCTCTATTTTGGCCAATTTGCAATTATGCTCTTCCAAGCAGGCTGAGTTGTAAAATGGAATGTACGTACATAATTACAAACCAGCACATAAACAAACGAACATACCAACTAAATGCTGGAAACCGCCGCCCAAAATTATGGTTTCATCTCGTGTAAATATAAACTTAATTGAAAACTAATTGTCTTCCTCC
>STRG.21083.2
AAAAAGAGGGACTGTGCAAAGAGGTGATCAAGCAGAATTGACGGAAGTTTTGTTCATCCTGAGGAAAAAGAAGTTTCCAAGGGAGACATGAACCAGCTATAGCGCTTCGCGGAGTATGGCACGGCCTTGGATTGGAAATCAGACGGTGAGAGGAATGAAGCTGCGGACAAAGATTCAGCGACCAAATATCGGCTGAGTCACTCCAACATCCAGTGAATGACTCATTTGTAGAGATTGCCCAGGTGATGGTGAAAGAAGTGGCCGGAAGCAAGCGTGTAATCTTTGCGCACATTGTTTACTTTCAAAAAGGTGGAAAGTGATACACCAAAATGAAACTGGGAACCGGGTGACAAACCAACTTGTGATGCGTAGCCATGATGGTAGCAGATGCAAGGTTTGCGAGGATGAGCATTCAAATGACAAAGAGAGGCAAGGATCAAAATTTTCTGAGAGGATCTATCAAGACAGAATACCGGACATGAAAAAGCACCAGATAACCGATAAATACAGTTGCAAAGTTGGGCGGTGAAGTAGTTGACAAGTAAAATACTGTCTGTTGGTATTCTTTGTAAAAGGTGGATCATGTGATGGCGAAAGGTCAAAACTCTGCGATACAGATATCTCTCAGACGTGAGTACATGGGACGGGCATGAACCCTTGCAGGGTGAGGATATTGCAATGCTACAGCCGAGTGGGCTAACAGAAGGACTGATAGGGAGAGCAAACTGTCTCAACGTCGTCAACTGTTGGAATGCTCTGATAACAAATATTCCTCAGTGAAATATACTGTTTGAACGTTGTGGGACGGAAGTGTATGGCAACATTAAATGTGACATTTTTCAAATATATCAGTAACTGTGATAACATAGGGCGAGTTTTATCTTGGGGATTGGTTAAGTTTGCCAATGAGACAAGTGGGTGGTTTG
>STRG.15878.3
CTCACATGCAAGAGAAATGAAAAGGCAACAACAAAACGGCTTCAGAGAAGCAACACGGTAATCAAAATGTGGTGGCCCCATAGGGACCATGTTAACAGTCACGTAGTCCTCCACGTTCGTCATCGAGCCAGACAGTGTACGCATTCCTCCCGAGCCAGTGAAGCCATTCCCTTTGCTCGCCAATCGTATACGTAAAAACTGGTTGGTTGGAATTCCAGAAAATTGAACGCAAATTAGGGAACTGGGCCGGGCCTCCCATTGCACACCGGACAGCCGGCAACCGCGTCGCAGGAAACGGCATGTGGGGACTGAGCTTCGTGCAACAGGTTATATATGACCACTAACCCAATCAACAATCAGCAACGGCTAAGCCAATGACTGGAGAGCTAATTACCGAGATTTGACTGAGAAAAACAAGATTCACCAAAAATAAAGAATATATGTTTATAAAAGCCACTCCCATTACGCACACTTTCAAGATATTTTTGTTCAATTTTAATTCAGAAGCTTTTCTGTCAGCTGTATGATGTCTGCATTACATTAAGCCAGGTCGGGACTTACCCCACTCTCGTAAGTTACCACCATATGAGCCGCATCGGTTAGTTGTGCACACAAAATGAGACTAATGTGCCAACTTTTTACGGCACTGGTAAAAAAACCTAGAAAATGAATGGCAATCAATTGATATTATTAATATGGCGTGGCCCCGAAAAGGTTCCGGGGGTGTGTTTCACGTGCTCCGGCCGTGCAATGAACATAACAGCGGTTCTCGTTGTAAAACGCAGCGCGTCCACAAGTCGCACACTGGACTTATCAAACATCCTCGCCCAATTTCAGCGAAAGCTCCACTTTCCCGCAAGCTTAGCAAGCGCACATGCCACCTCCCAACAGTGTAATGTTGCGCACAGCACGTGGCAAGAGACTGACGGAACTGCAGCTCAAAAACGCTCAGATATGACCGATGGGCCAAGTAAAGCTCACCAAGTCCAATTAATTAGCAGTACTAAACACATAACAGAGGAAAGAAGCAAAATCGGTCAAAATTTCACAATTAAAGGAAGTTATAATTCCCGACAGAAAACGGCACTTGACCGTGAAATTTATCATTTCCCCATTCAGGTCACAACAGGTGAGTGGTGCTTTACATCAACACATCTCTAGTGATTGGAGGCTTCCGTCCGGCAATCCTTGAGTGAAGCCAGTTAAAAGCGTTGAGTACAAAAGTAAAGGGTGCCGGAAATAATTGCAAATGTTGGAAATTCAAAGAAGTTTCGGGAATGAGTTGCTGACTTTTTCTTGAACGGGATTTATCGCGTGAAATATCAGGAGTCACTTGCAAGCTGCAGAATATGATGGACATATGGGTGGAAAACTCGTCAGTGTAATACGGAAAGCTTTCGATGAATTATTCGCTCTATAACAGCCACCGCAATAGCACCAACGGGACACCAAGTATGAACATAAATGCGTGAACGAAGAACAAGGAGTCGATCCGGCGACTCGTGGACGGAGAACTTCTCGGTACTGAACGGTGACGGGGCGGAAATCTTTACTGTGGGGATGGAGTGTTATGCATCACCTATTACCGATAAAATGAAGCGAATTCAATCTCTCATCCCGGATAAGTTTTGCGGCGCACAGGAGTGAGAAGATTCTGAAGCACATATCTACCCAGCCACCACAGAAATTGGTGAAAAAATGTCAAGCATTTTTCATACAAGTTGCTGATATTTGTGTCACTGTGCGTCCCAACGTATTTATGTCTCCAGGCTATTTGTTTTCAGTAAATCTTTTACCAATGAAATGTAAAGATGCCTCCTTTGTCTTACTGCAAGGAGATGATCTGGACAGCATTTGGTACATTGGTTCGGTCGGAACACGTATATTCGGGGGACAAACAGCCTCAGGACGTGCACAGGTTTTTGAGACTCTTTTTAACTGAAACCAAAGAAATTCCAAGCCGATAATTGTTCGCTTTGAATCACAACACAATGGAGAACATTTCTCTGCACGTCAAATGGTGTGAAAATAGATGGGCGAAACTACATTCGGATAAGGTGACCGGATTTCTTCAAAAAATGATAACTCCGGAGATCCGCATACGTTGCAGCTGCAGTGCGTGCTCGCAAAAACCCTCACAGTTGAATTGAAAACTTACGATATACTCACCAATTTCGCTCTGAACCATCGCGCTTTCTTCTCTGAGGTAGGGGTCAGATTTTTAACTTGATCATTTGGGTTTTCCAAACGAGCTTCCAGTTGTAACTGGTTGATGGTTTTGGGTGGCAATGATAGGACTTCTCTTTGTGCTTTTGTCAGTTGCAACTTATAAAAACTTTGTACAAAACTGTTTGTGTCTGACTGGAACGAAGTCATCTCTTCAGGTTTGCAAAGTCTTCCACAAAACTTGTCCATATTTTTGATTCTGGTTTTTTGACATTTCCGTCGAGAAATTTTCAAACAATTCGACACACAAGCAATAGACTTGAAAACATACTTGCGAAACGTTGC
>STRG.42605.3
CCCACGGAAGGGTGCCGCATCCAGCACATGCTGCGGCCCTGCATGTTTGTGTCCGTGTCCGTGTCCAATCTCCGTCTTTGTCGTCGTCGTCTTTTTCGTTGTGTTGTGGGCGCATTCTTTGCTGTGTTACAACCCCGACTGCGGTGCACCGGGCTCGCCTCTGACGTTCGTCTTGAGATGTACTCCGGGGGCAAGATTGCTTCCTGTCGATGTTTTTTTCGTAGATACTAACGAAAAACGAGATGGAAAAATTGGGTAAGTGTGAACGCGACATAATAATGGATGATTCGAACGTTGCGCTTTGGGTTGGCGAGTTCACCAAAAGACAGGAAAACATTTCTGTGTCAGCCTCGCTGTTTCAGCTCAGTTGCTGTAACTCAGGTATTAGTCTTCCACCACAGTTTGAGAAAGACGCTTAGTATACTAAGCGTCTATAGCGACTATAGTCGTTTGAACACTTGTTTTTGGCATCAGATTTTCCTCTACTAATCATAAAACATCAAAATGGTTGATGTGGATCATACGAAGCCAGAAGAAAAGTCCCGGGAGGGGACGGTTTTGGAGGAATTTTTCAAACGCCTCACTGGAATCTACGTAGAAAATGTCGGTGGGAAATTCACTAGCCTTTGCTTCTGTCCAATGATCGCAAGCCATGAGCAGATTGGAGAGAGAAGAGCTTTGAGGAAGCCGTGTTGTGGGTGATCTCTAAATCGTTTGGTTCCATCACCTTGCAGACAAAGCAGTTAAGGCCTGCCGGACGGTAACTGACAGTTGCGGACCTATCTCCACTTTGAAACATCGATACTAATATCGCTTGTTTCAAATCATCCGGAGGTTTTTCGAGTGCTGTAGAGTAGTTGGACAACTTGGTGATTGAGGATGAGAGTACATCAGTACCGACAGCTGGATACCTCCGTTCGGAGACGTCGCGGCTCCACAAATGGAAACCCCTAAACGTTGGTTTAGGCTTGCTCACCAAACGTTGTGTATAACTGAAATTGATTTTGAGCATCGGATTCTCATCGGGTTCACCCAGCTTATAATTTGGCCTCTAACGAACGGTCTTCGCCGGATTCACGTCAATTGTCGACAATGTCGCATTCACCGGGTTCTGTTGGAGGCAGCTGATACGGATCTAGACTCATTTGAACGAAGCACGAGTGATAGATATCTGGGCTCCAAGTTAGCTTACCTTCCCTCTCCGGTAGATCTGCCGGTAGTTCAGAATGATCCGAGTTTGGAGATATGCAAGCGTGACACCAAATTACGCACTCTAGACAGCTTCCAACGCCGTCATGCGTCCGTAGTCGAAATGACAGACCCAGATAAAGAAGCAGGTGAAGTAACCATCCGAGTTCCGCCGGAGTTTTGGCCGCTTATCAGCAACAGTCGTCCACTGAAGCTAACCTTGGAGTTCTCACTGAACAAACCGCGATCCGGTTTTTACTTCGTGGTACCTCCAGGAGAAGGAAGTCTTGCAGACCGAGGTGTGCATGCATTTACTGGGACTGTCTCAAACGCGTCACGTCTTTGGTTCCCATGTATCGACTGTTCCGAACCATGCACTTGGAAGATTGAAGTGACTGTTTTGGAAGACATGGTTGCTGTTGCTCCAGGAGAACTTATTGATGCACCTTATTACACCGAGGATCTTCAACATAAAACGTATCATTTTTACCTCTCACAACCAGTCTCTGCCCCCTACATCGGCTTGGCCGTGGGTGCATTTGACATCTACCCAGATCCCTTACTCACAAACGGATCAACGCATTTTTGCCCAAGTGGATTACTGCCGTTGATGAAGCACACAGTGTCCCATATTCCTGATATGATCGAATATTATGAAGCACTTTTAGCGTCACAATATCCATTTGGAACTATCAAAACTGTGTTTGTAGACCGAGCATACAACGATTTCCAGGCCTACGCATCCCTGTTAGTCTTCCCAGTTGAAATATTACATTCAGCACAAATAATCGATCAGGCAATCGAGACTCGAAAGATAATTTCGTTGGCCGTGGCTAGTCAGTTTTTTGGTTGTTTTCTGACCATGCAAACATGGTTTGACGCCTGGTTGCCAGTCGGTCTCGCTGGATACCTTTCCGGACTATATCAGAAGCGTGTGTTCGGGAACAATGAGTATCGTCGAATCATCTCCAACGAAATGCGTTATGTGACCAACTACGAGTTTTCGAGACCATCTCTCCCACCTACCTTACTGCGTTTGTCAAAAAAGCTCACCTGGTCATACGCATGCTAGAGCTGCGTTTTGGCCAACCCGTGCTATTGCAAGTACTGAACAAACTCCTCGTATTGGCTCGTCTATCAGCCTCATCCATTTTGCCATCTGATGAAGTGACCTCCAAGCACACGACAAATAACGAGGACGCTAATGCGCTAAGACAATCGACCGGGACCACAGAATGCGTAAATGAGCTGACGAGTGATGAAAATAGGCGCTTGGGATCCAGCGCCGGGCGTAATGCGTCCTTGGTTGTGCCACCTTGTCTCTCTGATGAACACCAGACAAATTTGATCTTGTCTACGACCTCATTTCGACGAATCATTTCCATGGTGACTGGTCAGGATATACAGAATTTTCTCGATCAGTGGGTCACCCATTCTGGTCACGTACGACTGTCAGCCAGATTTCATTTTAATCGAAAACGGAATGTGGTTGAGCTCGAATTGAAGCAGGATCTTCATTCGCGCGGGACATTGAACTACACCGGGCCGTTAACGGTGATGCTACAAGAACTGGACGGGGCGTTTATGCACACCTTCAAACTTGAAGAAGGTCGTACTTCAAGGGATTTGCCCTGTCATTCGAAAAGTCGCAAACATCGAAAAAAGAAAATCCCTTTGGCAAACGGAGACGAGGTTGATATGGATTTGGGTCGTATTGATGCCGAATCTCCGTTGCTCTGGTTGCGTCTTGATCCTGACTTGGCAGTCATACGCACCATTGGTGTAGATCAACCGGATTTCATGTGGCATTTGATGCTAGCCCACGACCGTGACTGTCTCGGTCAAATGGAGGCAGTACACGCGTTACGCAGCTGTCCATCGGCTGAGACACGTCATGCCCTAGCTAGCCTTATCGCGAACGAGCGGGTATTCTATCGAGTTCGAATGGATGCCTGTTACGCCTTGTGCCATATCGCTAACGAGTTGAGCGCGGTCGGGGGAACTACTGGCAACAGCGCACCCATGGGAACCAGTTCGAACACAAACGCCGCCACCTCTTGTCTATTTCCAATATTTTGGCAACTGTTTAGTTCACCGGCGGCCCGTGCTCTTATTAGACAAAATAATTTCCAAAACTTACAGCACTATTTCTTGATGCGTGCTATGATTCGCTCGTTGGCCACGCTCCGTGTCCAGCAAGTCTGTCCTCGCGAGGTGCTGGCATTTGTTACCGATCTGTTGCGTCAGAATGACAATTCTCGAAACGGTTATTCAGACTGCTACTACCGTGCAGACCTGATAAAAGCACTGAAAGATACTTTAACTCCCGCTATAGTGGTTCGTGGAGTAATGTCTGCTTCCTCTTTACCATTTGAAGCTCGTACAGTTGTCGAAGAAGTAGCACATCATCTGAATTTGGATTCACAGATTGTGAGTTATCGGGGTACAGTGACCGTTGCCTGTCTAACTGCAATCCGTCGCTTACAGCGTCTGGGTTTTCTTCCCGTTGATCCCACACTATTTTATCACTATGCTTCACCGGGATTATTTCATGATTTACGCATCGCTGGTCTGGAAGCTTTGGTCGATTATATTCGTGGTGAGCGGGATCAAAAGGCGCTGGATTGGATTTTTGACGAGGTAATAGAGCGGGATGAAATAAGTGAGGTGTCCTATCCAAAACTACGATTCGAAGCGGTACAGCTGCTGATTCGAATGCCGCCGTTTCAACGTGGTGAAGCTGGAAGCCGTTTAGACACCCCACAATTAGTCGAACGATTATGGACCTTGATGAACTATGGTTGTTCCGGTGATTCACGTCTTCGCTCAGCTGTCGCTGATTTGTATCACATTCTATATGGTAATCGACGACCCACTTGTCTTCCCCTACCTGAAGGCGTGCTGTTGGTTCGGGTGAAAGAAGGCCGTTCCGTGCTTAAACTGTCCGAACACGGTACAACCGGAGTAGATCCTCCAGGACAGTCTGCTGATCAAAACCGAACGGATCATTTGTCTGGTTCAGAGATGGAAGTTCGAACAAGACGAGGTAAGCGCCGTCGAAGACGCGCGACTTACGCGAGTAGCATTGATCGAGATGCGGATCTACTGGACAATGACGATGATATTCCTGGGGACGATTATGTAGATGAGATGGATGATTTTGAAGAAGAGGAGGATGATTACGAAGAGGTAGATGAGATGGATGCCGACTTCTATGCGCAGCGTCGAGCACCTTCTGGTTTCACTTCACGGGACGACTTGGGGCGTCCAATGGCTGATGCTCTGCTGCATCCGGATGAAACAGGCGAAGGAGCCCTGTACTTTGGCGCGAAACGAACGTTCCCATATGAATCACTGATTGATGGAGCAGGGGGGATTGAACCGTCCGCCAAACGACGAACTCAGCGTCTTAGCGATGACGATGATGACGATGACTGACTTACCAGCTGTAACCTACTAGCTAGACAACGTTGGTTCTCTTCCTCAACGAATGAGGATCACAGATTCATCAGATTAATTGTACACAAACTGTTGTATATAAATAAATATATATATTCACTTTTTTTACACGAGAAAGTCCATTTTCTATTGGCTGTACAGAAGTGATAAATGTGACACTTGTACTTTCATAGAATGTGTTACTTTTTTCGTCTTCATTGAAATAGTTTTTCTTGGCAAATACGTTTGTTTCCTGTAATTTTCACGAGTTGTGAGATTGTTGCATCAGCTTTTCTGTAAATTTGGAAAACGCTTAAATTTTCATAATCGGCCATGTGTGTTACTAGATAATTGGAATCATTGGAAAGCATTTTCACACATTACGTTCATCTGACTTGAATTTAGCGTGGGTCCTCGATAAACAAACGATAATGTGATACCAGTTTATCTGTGGTACGTGGAGAGTAAGAGAATTCGCCATCCTCAGTTGCTCCTCGTCGATTGGCTTACATGTAAAGTCAAATAAATTAAAATAACCGACTGAGATAATTAGTTGTATGAAGGAATCTACGGCAGAGTTGTGTGAAAAACAAAAACAATATGACGCGCGTCGGTTTGACGCCAAATTATTGCTTTTTTACGAATAACTGATGGAAGTTGACCGTTCTATTTCTGTGTGGGAGGGGTCAACAGTTAAATGTGTTCATGTTCAGTAATCCGAAACGGTGTTTCTCGGGAGTTTGGAATATAAGAACAAAACGTAGAAATAAATATATGAGTAGTCGCGATAATACGACGATGTAACCGCTAAAGTTCCTGTGAACTACTGTCAACGTAGATCTGATTAACGATCAGGCTCACTTCCGATTGAA
>STRG.70434.1
ATTAGCCAGTCTACGTCCTTCTTGTCGTGTGGTGCTGACTTGTTTCTTAACACATCGGTTACTAGTCCTCGTGGGTATTTGTTTTTTTGAAGGACCGTTTGTAAGCGTTGCATTTGTTGTTTATGAGTGACACTCTCATTGCACAGTTTGTCGACTCTGCTGGTTAGTGACGATACGGGTGCCCGTTTTATGCTCTGTGGATGGGCTGAGTTAAAATCCAGATATCTGTCGGAATGTGTAGGTTTCCTGTGAATGCTCACGGTAAACCTACGAGAGTTGTTTACTTGTAGTCGACAGTCAAGGAAGCTGGTGACTCTCTTAGGGCTCTCAGTCTCCATTGCGAATTTAATTGAGTTAGACTGATTATTGAGACATTGTAGAAGGTCATGCCTATGTTCTGATTTCAGAATTGCAAACGTATCGCCTAAATATCTGACACAGATTCGTAGTGGATTGCGAAATGTGGCCAATGCTTTAGATTCGATCGAGCGTAAGAACAGATTAGCTACAATGGGTGATACAGGAGAAACCATGGCTATGCCGTCAGTCTGTCTGTACAATGATTGGTTAAATGTAAATAAGGTGGAAGTGAGGCATAGTTCAACGCCAGTGATAACATCAGCCGGATTCAATGGACGTATGTGTTCTAAGGTGGTGTCATTCACCAATATGGAGTGTAAAAATTCCCAACAGTCCTTAATGGGCACGCTTGTGTAAAGAGATGACACATCAAAGCTCACCGCTGTTACGTCTCCTCCCAATACGACAAACTTTCGAATGCGGGAGAAGTCAAAGGCGTCATTTATGTTACTTACCACCATTTTTTGGTACGGCTTTAGTAGTGTACTGACGTATTTGGCTAACATATAGTTTGCACGAGGGGTATAATCCACGATTGGTCGGATATGTGTGCCGACTTTGGGGGTTTCTGGTGGTCCGTAAAATCTTCTAGGTCTGTTTGTTTTAGGATTCAAAGCAAACCATAGAGACTTCCTTAGCTTTTCTTTCAGCCCTGAAAGATATTTGCCTATCTGTGCCTTTGTTTTGTTCAGTTTGGCGTTGGCTTTCTTTTCTTCAATTCTTTCATATGGTCTATCTTCCAAGTGTCGTTGAACTTTTGATTCAATGTCGGACCTATTTAGAACGACTGTAATGTCGCCTCTGTCAGCTCTGGCGATGTGAATCGATTTATCACTTTGCAGTGTGGTTAGTGCCTTCCGTTCGTCTTTTGATAGACTTGACAAATTTGGTTTCTGATTTCTGAGAATATTACATTTTCTGAGTCTGACTTTATTGGCTTTTTCGAGCGGTAGTTTAGCCAACGCATCTTCTAGTGGAGGGACTATTTCTTGAGGCGTTAGAGGTTTCTTGTGTAAATTGA
>STRG.43919.1
GGATTATAGATGTGGCCCAGACCCACCTGGTTCGGCTAGCGAAAAACTCGAACACTTCGTGAAAGATCGGAAACCTCACGCGTTACTTGTTCAATATACAGGTGTACCTGCAGCACAGAAACCATAAAGAAGCCAACCTACTTTTAGACAAACGGGAAACCAAGTCCGGTAATTGGATGTCAGCTGAGCAGCCGTTCGTCAACGGACAACCAATCAAATACGTTCCAACGTTCAAGTACCTGGTTTGTACATTACATCTGAATGGTCAGTCGCGAGATGAGTTAACTCTACAGGTCCACAAAGCTAGGATAGCATTTTTCCAGCTGGACTTGGAGTGAAATCAGCCCTCGCAGCTATGTTCGTGTCTAGCACCCCACTATCATTCCGGTGATGACTTAACACTGCAATGGCTGGCTGCTGAGAGTAAACAGAAAGTTTGGAAATTGTCTACCACTAGGGCCAGCTGCTAATCCTAGGATAAAATTTTTCGACAGCACATCCGGGGGAGAAGATATGAGATGATACTTTGACAGTGACGAGCCCTCCTGTCTCCTTCCCCTTCGTCGACTGCAGTGGCTTCATTAAATTGTTGTCACGCTGAACTTTGGACAATAACGACCCGAGTTCGATTCCCACCACCGTCGGTCATCTCCCCATTTGGCAGCCTTTCATCGACCGTGGACCACTTCCTAAATTGTTGTACGTTGTTGCATGATAAATGAAGAAGGAAGTAAAAAGTGTATTTCTATATTTTCATATCGTGGGATGACCTGAGACGAAGCTAGCCAACGGAACCCTTCCGTTCTAACCCCGCCCCACAGATGGATGTCGCCTCGGTGACCATCTGAAAAAGCGGATCAGTACTATTGAGAAAGACGTAGAAAGTTCCAGTGTTCAGTCGATTTATGATGCTCGCCAACGGAAAAGTTTGAGTAGTGATCTGCACGCAACTCGCTTCCAACCGTCTTGCGTAGACAGAGATGCACGATTATTCGCGATATCCATGCAACCGACTAATCGTCCAGCAGAAAGTAGCCGCTTGGGGGTAAACAGTAAATAAAACTGTCACAAGATGCTGCTCAGAGGTTGTCACAATTAGTTTTATCTAATCCAAAATATCCTGAGACGCGGTCAGGGTTTCATGCGTCTGGTTCCGTCGGAAACCGACCCGGATAGTCTAATGGTTCACGTACATGAGATTGATAATCGAAGGGGTTCCAGGTTTAAACTTGGTGGATTCGCGCCGCAACTGACGACTCTCAACAAGTCAGACGAAATAGTCACAAATCAGCTGATTCCAAA
>STRG.24061.1
CTCGATAATAGAATATGGGATACAACACATGCGTACTCAGTGTCTGAGGTCCGTGATCTGGACAACTGGCTGGTAAAATGGGACCGTATATTGAATAATGGTAGAAACAATAGCACTATGGCAATAGCTGTAGGCACAGAGAAGTTAATTACTGAAAGGCATACGATTCGCATGAATTTTACAACCCAAGAAAACGTACAGGATTAAACATTCTGAACAATTATATCAGCCGTTTAGATTTCAGTAATTAGGCTTGTGCAATAGAATAAGCGAAGTGCGAATCGGTCTGTAACTATAAATATGTGGTTTATCAATATCATTAATAATTTCTCTTCGTCCAATGTTCACAACGAAGACAGATATTACGGCACGGAGAACTATGTATTCTTGAACGAGTCCGTTTTTGGTGACATTGTGTTTTCTGGTTGATACACTCAGACAAAAATAACGGCTATTGCTCATGTAGGAAAATCATTTGAGGGGAACAGAATTAGCCGGAGTTGGAGCTGGTGCGGTTCTTTTAGAGGAATATGTCAATGACGTTAGAAACCCTCAGTACACCCAAGAAATGAAGGAGTTTGAACCTATTGTTTTCTTACGAACGAGACTCAAATTGTAAAATGAGGAAAAAGTCACTGCCTGTGAATTTCTTGGCGTTTGTGCAACTACTGTGCCAGCCAGTCACTGGTTATCGTGAATCTCAAATATATATGATGTACTGAGAAAGGTTACTCGCAGTAACCGAAATATCGAATGAATATCATCATTTCCGATAGTGCTGTTGCGGACATTGGACACTCACGTTCGAGCTTGAACATAAACTCTCTATGTTGATCTCATTTGCGGTTTCCTACTATTTTGATTTCTCAGATTCGGCAATTGATTTAGATCGGCCAACAACCGGGTTTTATGGGAGACGCATAGAACAAAACTCGATTTGAGATCGTGCAGGAACAACGAGGACTACAGTGTGACCCCCGGATAAACTTGCCTTCGCAACGAGGCAAAAGCGAATCGTAATGGACACTTGACGACAAATGAAAGAAACTAGATTCGTTCCCAAACGTCATTCGTCAAATCGCTCCAACTGAACGCAACTGATTGGATCTGAGCGTGAGTGACCTGGCTCATCCTTGTCATATCGATTCTCCGTTGTGTTACATTTAGCACCTTCAAAACCAATCGTCTAACCGTACGGACAAACATTTTTTTCTGACCCATACATGAAAACCAGAAGATTTAGTGAAAAAAGCTCGTTCACTACTGTATTGTTCGATGTATGAACGATTTTTTGATTATTCAGAGTAATAAATATGAAGTAGTTCATTTCTAGGTTTAAATAAATAATAATAGTAATTTTTTTGTTGACGATGGTCGGTGATGGTTATTCTGGTCCGTCCCACTAGCTGTACTGAGAATCACTTGCTTTCAAACCACCTCGTTATTCTACCGAACAAACGGTGATTATAACCAAATACCTGAATTGAAACATATTTGCCCAGTTTTATTCAAAACCAGCTTTTCTGAAAGGTTCGTATGGTTATAGCTGGATTGATTGGTTTGTTTATGTCCGGCTCAGACAGCTGTCGACAAACTGACTGGTCAGTTGATCCGCTTCATTGGCTCCACCCTTGTTTTCGATTTTTGACGGCTGGTGACGTGCTGTCATTTTCACTGCCTTGCTTTCTTCTGGACAAACAGTGCCGTACTGTCTATCAAGCAAAAAAGGGCGTCTGTAGATTACATGGCGGTGTGCTTTAGAGCTTTTCATCCTGGGTTCAAATCCTGCGTCCGCCGATTGCTTCACTCGGCCGAATGCCTCTTATTGTCAGTGAACGTTTTTCTGAAATATCGTACCCCTGTTTTATAATGAAACAGAAGTAAATAATAGAACCCAAAGATAATTATGCGGGAAATATCTAGCTCACCAGGGTGCACGAAACTCATAGGACAGCATGATATAGTGATCAGTCGATCACCTCCCGTCTGCCGCTTGTACATCCCCACCTCCGCGTCTGCAAGCACGTTTTCCTTAAGACAAAAGCACGCGCTCCTCTACAACTTGCTTACTCCGGCTCCTACAGGGTAATGCGCCGTCTGGAGAAAACATTCGTCCTCGATCACAACGGCAGCAAAGATATGGTTATCATGAGCCGACTTAAGCCAGATTTTTTGTCCGATCCCATTCCGTCTAATTTCACCTCAGTAAATGTTTCAGGACCAGCACCTACGACACCGGCGTTTCTTACACCGACCACAACAACGCCAGTGCCTCGACTGGCCACCCGTCCACGCACGACCCTCAACACACGGCCGCCTCCCCGAACTTCCAGTCGCGGGCGAATGATCGAGCAACGCGTCCCTTTTGGAGATAACGTTTTGCATTTCATAACATTAAAAAGCCTTACGAGCGTAAAAACTTTTTCTCTTTCGTTATTTTCCTCCACGGTTTTGTACCTCACGCGAAGGTTGTTTCCACACTGCATTCACCTTTCATTTTTGTATCGCTTGACAGTGTTTGGTTGATTTTCCGCTCATTCATCCTCTCCCGACATTATTAATAAAGGCCTGCAGTTTTAGAGAAAACCCGCGCCGTTATCAAAACCCAATTTCGCCAGCGACACGAACCCGGCTGCCCTCGGTACCCATATGCAGGATACATAAATTATTGGAAGATTGACCACGGCACCCTGTTCCCCAGCTGAATCTGTTCTAGGTCACTCACTAGAGTGAGTGGAGAGAAAGCTCCACTGACATCCTCGCCGTAAGCACCGGACAATCCTACCTCCCGCGTTGAACCTTCGAGGTTTTTCCGGTTTGGTAGCCAGCTACGACGGCTCTCCCAGTGTCTCGCTTCGAGTACCAACCGTCACACCCTACCGCATGGAACAGTTTATTCTCTTTTTTGTACTAGTTTCTCTCAGTGGTTTAATTCGCGCAACTACGATCAGTAACACTTGTTGCACTGTTTTTTTTGTCGTCTAATAACCGGTTTTCTAATTTCTTCGTTCTTGTAGGGACCTATATTATCAACTATTTTTGTACCGCGAATAAAATAGTTTCGATCAATTATTCATTTTTCGAAGGAAATTCATCTCTTTATTTCGGAGTAACCTTACACGTTCTTCTGTTACCAAGCCATCTGTCTTCCAGGTGATCGGATGTGCTCAACAAAAAATACCATCCGAGATCCGAAAATTCCAAAGCAGCGGTCCGGGCCCACGAAGGGTTTCATGGTTTCAAAGAACTATCACAATTCATATATTTTACTTTCATTATCCTGTTTGGCATTCTCATTCTCTCGGCAGACTCCTTAATCGAACGCCTTCTTGAAGGCAGTCTTCTAGAAGAGGCCTCTATAGTGACCAGCCGACCATTCCTCGTCTTCCACTTGTTTGATTGTTTGTCGCGCGCGGCAACCGCCATTGCTTTTTCCGACGCACTCCCTCGACAGAAGCCAATGTGCAGTCTTTGTACTTAGGCCCAGTGAGAATACACGCTGTTGGCACTGCACAGTCTTTTCTTGTTGATCTCCTCGATGAGCACGATCGTAGAAGGTGAAAGAGTGTGCCTCCAATAATGATAAATTTTTCCAGGATAGTG
>STRG.73367.5
AGTCTACTTTGCAGGCAGATTTCTATGCGGTTGTTGATGTTGGAGGTTCACAAGACCTACAGGAATAATGATAAAGATTTCTGCTCGAACGGTCCTTTTTGGTTGCTCATACTTGAATAAAATTTCCTTCGGGAACCCTAACCAAGCGTTTGACTTGACAGTCTTATCCGCAAGGCAGTGGAGTGATAGCCCAGGAACAGAAGGTGACCGAAGCACCTGTGGAGGAAATTTACCTGATCCGTTACGTGAGACATAATCGTTTGTTTTTTGCTGTCTCCGCTGGTACCGGAATTGTCCGTACGATTTTCGGGTTCATTCCTCGGCCAATACACCCAACGGAGCAAGTGGAAGCTGGACGGGACAACATCCATTTTAGTGTTGATGACATCGGCGAAGCGGACCTATGCGGTAATTCGTGCTGTCTACGACAATCACAACTCGATCGATGATTTCGAACGAGAATTGGATTTCGTACTCACCCGCAAAGTGGGCATGGTTATCATTGAACCGGAAACTCTGGGTGAACTGACATGGCGATGGATTCGTACTGGGAATTGGTTGCATAAAACAGCTGTAGTTTGTGGTGGGTAATTCCTATTCTGTTCGTCATTACTTGTGAATTCTGTATTTCGATCGAGTAATGTTTCTCTTAGGTGGATTTGATCCACACAACCACTGTTGTAATATTTCACAAATATTTTGGTCTCGAATGAACATTAGTAAATCGACTTGCCGTTAGGGAGGTTCATTACGCACAATTGTAAAAGTGATAGTCATAATGCGAAAGCATGTAATATGAGCGCGAAAATGTCATGTGGAAGTGGTGATTATAAGGCAACACTGACGTGACTTCTCATGTTCACCACAGGAAGCGGTGCATACCAGAGTTCTTCATTTTTTTCTTATCTGTCGTATTCCATTCATCCGGCTCTAAAATCCACTATATTCCTACGTAATGAGTGTCACCAAACATTCTCAGGTGAAAAGGTACTTAGTTTCTCGTATGTATGACTTTCGTGTTGCGAAATAAACTGGTTTCTTATACATTCCAAACCATCACTGACCACTCGTTGTAGCCGGTGATGAGTTCGGTTTGGAATGATATTTAGTTTTGTTTCTGGTAGCCAGTGTGCTCTACGTCCGTATGGAAGCGCCCTCTCGAGTAGGAAGGTGGATGAAACGTACAACATTTTTTGGCGGAAAATGTACTCACTATTTTCATCTATTATATTTAGTTTTAGGTTCTGTTTATGTTTTTTCACCCCTCATTATTTTGATTTTCAGTTGGGGATCCCGCTGAGAGATCGCAACCAGAATCGCCACATTAATTGCATGCTTGTTGGTTGTTTGAACTGACTTGAACTGAACAGAGATGAGAAATGTAAACTGGGAGGCACACCATCAGGATCTGGGTCACAACCAATACGGTTTTTTAACGTCGGTATGTCAAATGCAGTCACGTGGTTTAAGCGCTGGACGTGGACACGCGTGAGACGAACCTCGTTTATTTAATAGTAATTAAACTATACAGACAAGTTCCGAGATGTGCACCGTTGGACTCAATTGGGCACCGGGTAATCAGCCAAGGCTTTGCTCATTGACCGGTGGTGATCAAGTGGTTTAGAGCGTTGGCTTATTACCTCGGAGGTCCGAGGTTCGAACCCCCGCCATCACCGGTTACTTTGGTGGTAGACAGAAATCTACTGTCGTCCGGATCGTTACCACACCTGATCTATTGGGACCTTATGTGGTTCTTCGTCACTCGTCTGAGGGTCTGGTTGCCGATTATCCCCAATAGTGAAGCGGGCTTTCGTGGCCATGGGGTGGTTGCTCTTTCCGCTGCAATCATGCGCAAGTATGTAATAAAAAAAAATAGACTGCATAGTTGAACATTACTGGTGGGAGAGGGCATCCCTGTCTAACTCTGGAATTGATTGCGAACGCCAAAGATTCTTCGCCACTCGGACACGTGCGCAAGTGAAGGCATAGTCAGCCCTCAGAATCCTTGAGAGTTTGACAGGAATACCGTCAGATTCTAGTATACTACAATGACATTCACAATTAACCGAGTCAGAGGCAGCCCATAAATCAATGAAGCAGACTGCCGTTGGATGTCGGGACTTGTAGCGGTGTTCCAATACTGGACGCGGTGTGAAGTTTTGGTCCACACCACCTCTGCCATGGCGGAAATCCCCTTGGTTCGGTCGAGTGCGGGCGTCTCTCACAACTGAGAAGCGATTGAGTAGCATTACGCAGAAAATCTTTGCAGAGACATCAATTAAACTGATCCCCCGGGAGTTCTCCCACACTGTCTTGTCTCATTTCTTGGGAATGGGTAACAGAATAGAGGCACCCCAGTCCGTTGAAAATGTTTCTCTTTCTCATATAGATCGTAACAGTAACTGATGACAAACAAGTCTTATACACTTCTGGTGGTATGCTATGCTCTCCAGCAGCTTTCCTATTTTTCAGCTGGTTGACAGTTCTGGTGATTTCCGTCAATTGGTGGCTCGCAGTTTATGTCGTACATTTCTACACTCGGAGAGGGTGGAAGGTCCGCGGTGTGGTCGGAAGGTCCGCGGTGTGGTCGGAAGGTCGGTTGAGAAGCCGGTCAAAATACTCCACCCAACGTTCGGTTTTTCTCTGTTTGGAGATAATCTGGCCTGCTACATCATGTAAGACAGACTCAGGCTTGCATCGCTCATTCGAAGCACTCCGAATGAGTTGGAATAACTTACCGAAGTCAACAGTACCGGAAGCGTTCTCCATCTTTGCCACTTCAATCCAATACATCCTACGATCGGCTCTAGCCGAGCACGAGGCCTCCCGCTGTAATCTTCGGCGTTCAGTGCTTCCTGGGTCTTGGCAGATAGTTGCAAGGTGGTCGCTGGACTGTCACGACGAGACTGCACCTTGACGTGGTGTGACAGCTTGCGTGCCTCTATCACCCGAAGAGCTATACAGGATGGCTTCCCTAAGCCAGAGATGCAATCACGCCTGAAAGGTCAATGGGTAGAGGCCAGACAAAGTCCAGTCTCCTGGTCCTCCAGGTTGGGGGTCGATTTGAACTGGCAACTCAGTCGGTGAAATTAGTGAAATATTAACTGACCCAAGCAAATGGGCTTCCAATCAGCTACCCAGCTGCCTTGTGGACAGGTTCTTGCTAGAACTAAAGGTTTTGGTCGAGAACCCTAATCGTTCTCCTGCTTTGCTGTTGGACACCCTAGCAGTACCCGTCCAACATCTCCCATGAACTGCACGAATAGAAACAATTCCATACTGTATCGGTCGTCGCACAAGATAATCAGGACTGCGCTGCCCATTGCATCGAGCGGGGTGGGTGGTGATAAGTGGGCTACTGCTCAGAGTTCCCTCTTTTATTCAACCTTTGTCTTCTGTCCCCAACCACTTCTCTTTGCCCCTTCCATCCACCCATAATGCTCCCACTGATAGCACGGTCGATACTCGCAACGGTTCATTGTCAAATAGTGTCTGCAATAATCCTGTCTGGTAGCTCACATTTTCTCAAGCCTCGTCAGCCTCTGAATTTCGGCTCCTTTAACGTGCGTACACTCATGCAGGCTGGTCAGCAGGCGTGCTTAGCCCTCACAATAGACTCTGGAGATTGATGTCTGTTGCGTAACTGAAACGCGTATCCAGGATTCGAGCAGTGTGATTCAACTAACTGCTCCTGATGTCTCATCGAGGTATTTTCTGCGCACTTCAGGAAACGAGGTAGCTCAAGCTGCGGGTCAATGTCGTGTAGGAACAGTCTTGACCGATAAGGCTGAGGCTACCGTTTTAGACTGAATACCGGTTAATAGTCGTTTGTGTGTTGTAAGACTCCAGGGGTCAGTTAGCATTCGAAAGGATAGCTTTGTTAAGCGCAGCATGTTTATAATTACATCATACACCCCAAAAGACTGGGGCTCTGACTCGCAGAAGGACGAGTTCTATGATGAACTCACCATTCTCGTTCCTAGGAGCAAAGGCTCTGACATTGTAGTGCTGGCTGGTGACCTTAATGCACAAGTTGGCAAACTTAGTGCATTGAAGACTTGTTTAGGTCGGTGTTGTGCTTTACGCGCCCAGCCCACAGATAACGGGGATAGGCTTCTCCAGTTTTGTGCAGACAACTGGTCATTCCTATCTAGTACGAATTTTCGACACAGCTCGCCTCGCACGGCGACATGGCGCTCTAGCTCTACAGCTACTGTGATTCAGTCTGTTAGACGTTTTATAGTTCCACCTAGCTCCTTTCAAGCAACCTTCTTTTCTGGTATTGCCGGGACTGCGACGTTGATTTGTCTCGGTGGTGAGACTTTGAGGCGAGCAGGCAAATGGATTTTGAAGCACGCATGTGCAAGGACATGATATGTAGCATTTGTGTTTCCAGTTGCTGCTCCGCGATACGCTCGACAGTCCTCTACTGATGAAACCCAACGGGACCGCACCGGAATATGATCTATTTGATGGGTTGTGCGACCATCGTTTGAGTACCAGGTTAACAAATGTCTTCTATGGGGCTGGGAGCGAGTGTTGCACTCGACTAACCTGTTAGCGTCGGCCAGATCCACTGAACGGTTTCCAATCTGACAGCGTTGGCCTAGTCCGAACTTTCCTGGGACTTGGCTGGTGGACTCATCCGAGAGGCTTGTTCGTGCGTTCCAGTCATCGGCGATGATGAGTACGTCACTGTTTGAAACACGGTCGATCAGATCTTGTAATCTGTCGTAGAAATCACCTTTTGTTGTATTCTCAGCCGCATTTATCGGTTTATATATAACAATCATCGAAAAATTCTGGGAAGAGCCCTTGAAGCGTGCTAGGGCCAACTCCATAGAAACCGGTTCCCAGGACATCGGGGCATTGTTGGCCTTTTTGCTCTGGGCGAATGCGACACTATGGTGTCCGGAGTTATCCTCAGGCCCACTATGATAGAGCCAATAAACTGCATCCACTCCCGGAACCTTAATACACTGAGTGCCGGAGCAGGGTAGTCGAACTTCCAAAAGGCAAGCAATGTCTACATGATAATCATGTAGTGTTCGCATTGTAATACTCTGGCTACCTACATCTAGTAGCGTCCTCACATTCCAGCAGGCTGTGCCTGTTTTCTATCTTGTCACCTCGAACGCTAAGACACGAGGCGCGTCGCTTACCGGGGATGCCGTGGTGAGAGCACATACATTCATAATGATACCTGGAGAGTCTTGGGAATAGTGATACGAAGCAGTGTCCCCAGCACTGTTCGGTAGCACAGTCAGGGTCTTTTTGTTCGAGGGCGTGCCTCTAGCCTTTGCACATCCAGGTGCAACCTGCAAGGCAGCAGGGGCAACGACCCTATTTGATGGCGGGCTGCATGCACCACGTCACAGTGCAGTCAACAAACTTATCTGGCATTTAGAAAAACGCTAGCTAGGCGAAGGTTAACCACGTCCTCAGGCACTGGCGCTGCTCGTCCGCGGCCGCTTGTTCAGTGAGCCTAGGCTTGCTTTATTCACGACTAACCACCAGTTTGGTGGCCGTGCCCCTATCCGCTGCCTGGTAGCATGGAGCTCTGCTCGAGATCAGGGCGACCCCGACCGGTCACTTGTCAGCCTAATGGTCAGGCTCTGAATCCGTGGATGACATTTTTTCCGAGAAGCAAATTCAGTTACGTTTCAAGCTTTTTTAGGTAGTGTGAATAACTGGGTGGCACCGCTCCTTCGACTTGTAGATGCTACTGCAGAATCTCGTTGGTTCAATATCAGACGTATTAGATAAGACTAAAAACTAAGTGAATAAGTTCTGTTACTCACACAGCTGTATTTCACCCGAAGATGGAATGTCGGGAAAGCGTCTTCGGAACTGTCACCAACTTAAGCCACCCAAGGTGTCAGCCTGACGCTGGTTTGTGATGTTGCAAATCGTCAGTACGCGGCCTAGTTCGTTTAGCAGACAGCGCGGTGGTTTTGCGAGAAGCTAGCACATCTTTATCTGTCCTGACTTGAGGACATGATTTGATTCAACGAAGCGAACCGAGAGATCACTCAGGCGCTAACTGTCAAATGAACCGAATCAGCTAGTTGGGTTTGTGGCCAGACTAACCAATCGGAAGAGTTCTTTGTGAATTACAGGTGAGCCAACAAGTTTGCGAGCCAGGACTTGGCTATGACCACCATGACTCATGTTGTTATGACAAACGGGCTCTTTTCTACTATCGAAATGGGAAACCTGCGTACTCGTTCTCAGCTCACAGCTCTGATCGCTCCAGCCTGAAATGACAGATCAGAAGACAACAATTCAAAACGCCAAACTGGGTGCGTCTTTGCAAAAATTACAACGTGGTATTTAGAGCGAAAATGGGATATTCTCGAACCCAGGCGTCCAGCTAGGTTCAAGCCCTGTCGGGCCGACTAGGTTGGTAAAGCACCCGCTTGATTGATAGTTGACTGTTGACCCGATCTGCGTCGGATTGCAAATGATTGCTTGGTTGGTAAAAAGGGGTAACGTCTGGTGTGATTTGATAACTTATTTATTATACCGTCCGGCGTGGCATGCTCTGACTGATTAGTTTATAGCCATCGGTAGCGTTCTTGTATACACATTTTCTTGTTTGATATCATTTTTAGTCTTAATTACTATTTTTCTACTTATCTTGGGTTCTGATCCAAGTTTTTGCTGAGAATTATCGACCAAGACCGTCGTATACACGATCGTTACTTGCTCGAACAGAAAACTGAGAAAATGTGACTCCTTCGGGTACCAAGTGACGATGGTAATTTTTCGGGTCACTCGATGGTCAACAAATAAATTGTTTTTTTTATAGTCCTGTAACCGGACTTCCAGATTTCAACCACTTACCTATTCCGTGACACATCCATAGAAACTGCTTGTTCGTTTTTGATGCAATTAATTTTGGCATTTTCGATAGATTTCCCAGAAATCACCCTCCTAACAATGCGTGATCGCCACAAGAAGTGTGCTTTTTCGATCTTGTGTACGGGAAGTTCCCGGATGGAATAATTCAAAGGGCATTGTTTGTTGTAGTGTGTCATAGCACTAGAGCGTCTGCATATCAACGCAATAATAATTTTGATTTAAAATAGGACCAAGGACCTGAATTATTTCTCACTGATTGCACTTTGGCTTGTGATTTTGTCCGTCGCTTACCGTGTTGTCATCCCTCTTTATTTTTAACAGGTATGTCCGCTTTGGCAACAGCCGGAATCGGTCTTACATTGAATTCTGTGATCATGAAATCGCCCCATATTATACCTTTTGGCCTGGATTCTCGATGGTGGTGGTTAACTAGTACGCATTCTGAGGCGTTCCTGCTCAATCTGACTCCGCGTCTACTTCGGATGAGTCTGACGGTGCTCAGTGCGATTAGTGCAACCGCAGCCGGATTCTACGCCGTATTCTGGCAATGGGATCCTTGTTGTAAATATCAAGTGGCCTCTTCATTGGCTGCATTACCCCGGGGTGTGACCTCAGTAATGCATACAAACGGTCACACTCCAAACGGTGTATCATCGTGCAATGCAGGAAATTCCTCCTCTCCTACATGGCCTAATCCCCGCTCTAGTCCGAACGGGTCAAGCACCGCGAGCAACGGACTCCGTTCCCGTCCGGTAATTGTAGAGAATTGGGCCGGATCCGGTGGACCGCCTCTCCGCCCCGTTGTCCTAGTGCATCGGGATGATGGGCGTCGCAAATTTTTACACAACTCCATTGCACTTGCGTCCACTTTAGTGACCGGTTATGTGCTCTATCAGTGGTCTCGTTCTTCCAGTTCTTAATCCGTGTAGACAATCCTTCCATGGACCCTTGTCCTTCTCACACTCCATGCTTTATTTCCGGCGAACTGTCGTCACTCATGGCAACCCACACATCATGTAGTGTTCGATTGTTCGTCTGAGCTGGGCTCTTTTTTCGTCACATTCTTCTTAATTCCTAATGTTAGTACTACCATCGCCAATGACACCGCATTGCCAGTAGGTTCCTAGGTTAAAATAGGTGGTCTGAATGACCAAAGTCGCGTATTTCGTGCGTTTTCCATCATTATTTTGATTTCCCGTACAATTTCCCTCACGCATTTCTGACCCGAGTTTGTACTGATTACTCCTCTGAACCATCTCGTTTGCCCTCGTCAGTTGAGATGGGCTTGCAAAATAGGAAAACCGACCTTAGTGTGTCACGGTCGAAAGAGATTCGAAGTTTATTGCTGACTGGATGTCATCGGCGTTTATCATCGCATCACCTTTCGGTTTTGTTCCGGTAAATTGATTCGGCTTCTTTTAAAAATATGTCAACATAGAAGAACAGGTCGAAAATTGAAAATTACTGATGACGAAGAGACCGGATCAAAAGTTTGTTAGCGCCAAGTAATCCACTGTAATCAAACAGAGAGGATATCGAAGAAAGAAGATCAATCGAGTTCCTATCTCCGATACAGTATCGGTTACCACTCAGTTTAAGTTCCGGTCTGGTTCTGCTTGATGCGTTTTATTAGCTCGAATATCCGTTAGCATGAATGGACTCTGTTCTTCTGCTTTTTACAAACCATCCTGTAAACAATCACAGTTGAAAAAAACCACATTCGCCTATATGCACATACACACATCTGATCAATAAACGGTGAATAATGATGTTCTTTGTTTTTTCCTCTCTCCCCCATCAAAACTACTGGCATCCAACCGTGTCAT
>STRG.37148.1
AGAGAATCAAATCGTATGATCAAAACCTGTAGCGGTAAGCTACAGTGGCAATAGGTGGATGGAAGCACAGATTTCCATCCGAATGGAAACTAACCGATGCAGACCGTCTCTAATTACCGTGTATTGCACGATTCAGTCACGGTTACCTCAATTTGACCAGAAGTGATTGAGTGGTATAAGCTTCTATGGCCTCGGAGGTACGCGATGTCCGAACCCCGCCATCGCCAGTGGCCACAATTTTTTAGTACATGCTTGTGCATGAGCGCAATGGTAGGGGCATAACCCATAGCATCAAAAGTTCACCGCATTGTTAGGGACAACCGATAACCTGACTCAGACTCGGACTGATGGATAAACCACACAAGAGCCCAATAGGTCAGGTGTGGTAACGAGTCCGAACTCAGTGGAGATTGCTGTCTACAACCACAGCGACCGGCGGTGGCGAGATTCGAACCTCTGACCTCTGAGGTAGTAATCGAACACTGTAAACCCCTCGACAACTACCGGTGGTAGTCAGCGATTCATTACCGTCCGGCTTACGCCTAACATTTTGTGATTTCGTGTGGTTCTTTACTCTGAATTTCGGGGTTAGGTTTTCGATTATCTGCAGTAATGATGTACGACTTTGAAGCCATGAGGTTTGTCCCTTCCTCTACACTCATACGCGGGTACGGAATAAAAAAGTAACAAATTATTACTTAACATTCGACGCAGAATCCAACCAATAAACTGTAGCCCCGCCGCATATCAGATCAAATCCAACCCACACAATCGGTCGTCACGCATTGTAAGTCAACGCAATTTGATGACGTTTAAATAATATTGTGAGTTGGCACCGTAATCACCTAATCAGACCATTAGGAGCACAACCTCAGTGAACGCAAGAGTCTGTGGTTTTCTAGATTTTTATTCGTTCTTCAAACAAAACGTTGTTTAGTCATGATTATAGTTTTCCAATATGTGGACGAAGCATGCTAGTTTTCTAATTATAGGGCTGGCGCGATACGAGCTGCTAAAGCGGATACCGTGTATAAGACCTTGTAATGTTGGTATGCTCAGACCATTTAACGGATTGTTGGTCTCAAACAGGCCGTTGGCTGAAAGCACCAATTGGACTACGGGAGTTAAAGCAGTGGCAACCACGACGAAAACAGTAAACACTTGGAAAGCGTGCGACATTCAGCCAGGTGATCAGAAACGTCACATTCAAGTAAACGAACGTGCTTTTACGCCCGCACGTTCACGTGTGTGCGTGTGATGTATCGGAGTTTATCCCGGAGAAACAAGTAAGTATAACAGCGATAATTTACAGACTGAGACAGAAGCAGATTCAAACTCAACTTAGATCACGTGATGTGACTTATCGACAAATAGACAGAAAATCAGCGATAACGTTTATTCGTTGCTCGATGACGCGAGATAAAAAAGGATGATAACCAAAGTGCAGAATCACAATTGGTAAACCACTACACAGACAAAAATGCTCTCATTTCGAGAAGAAAAGCAATCGATCTAGATGGCAAGCAAGTAGTACTTCTAGTGAAGGAAGTGAAAGCTTGGCTATGTGCCTAAGTATTACCCACCACATGACTTCCCGGAAAGAATCTTGACGGGAATATACACGAGTTCTAGTCCAGAAGAGATCCGCTGTATATGAAATTATAGTTCTCAATGCGAATAAAACATCCGACTATATGTACAATGGACAAGCTGATTAAGGCCTTGGTTCCAGGCGAACCTCTTATTCTGTGACTGATGTTGAACGCACGCTGTTTCTCCATTACAGAAGCGGAAGCGGGAACGGAAAGGTTCGAAGTAAAGTACCAATCGTTCCAAGGATAGGAAACTAGCAAATCACGAAACCCGTCCCATTTGGCTGAGCTGCAGCGCAAAAATGTGTATCAAGGTGGGCGGAGGATAGAACCGCGTAAAATTTGTCGTGTCATGTCCATTTGTTATTTTCTATCTACCTTAGTTTTATTACTATTGTTCTGAATTTTCTTATTGTTTTCTGCTCCTACCGTTCAACTGTATACCGAATAAAGTATGAATTCTACACCTCTATCTTGTCTGTCTCAACCACTGGGACTTTGTAATCATGGACATATCAACAGGAAACAGAAGTGGTCAGACGAACCAAGTGAAGAGCGGAGATGCCTGGGAAGAGAGAAGGAACAGGAATAAGAATAAGATCAAGGGTATGGGCACGGTTGCCAGCTCGTTGGGGGATACTTGTGGGGAGGTTAATTACCTGGAACAGGTCGTTGACTACAGCGAACTGTTCGGCTTCGCATCCCTGAGCCAAAGTGTCCGATGAGTAAATCAACCAATCCCAATCGTGAAAATTAAAATATCCTAAGATAACGAAACGACAGTTGAGATCTGCCACAAACTGTTGCTCAATGTTCGAAGTTAAGAAATCGAAGATCGATGAGTCGCTACTGCTGGGTGGACGGTAAGCAACACAAAAGTAGTGATTAAAAAGGGCAGCCGAAGCTTCAGCCACATCAACTGAAATTCACGACTGGAAAAGTCAAGGTTCTGTAGTTTGGGTGTGGACGAAGACACACATACTAGCTTTGGGTGAGAAACAGGAGTGAACGATATGGTTTGGAGATTGGAGGTGTTTGGTGTCTGATGAGGGGGAGATTTGAGTTTCGGTCAAAAACAGGACAAAAGAAGATCGGAGAAGTTGGTACACAGAATCGATATTATGGTCAAGTCCGCGAAATTTAGTGGGGGTGATGAGTTTGTAATTGTTTCGTGAATAAGCGGAGCCAGCGAGAGAGCGAATGCGTATGTGATTGTGTACAGTCATGATCCATGATGTGAGAAAACCACCAACCATGATCCTGAGACTTAAAGTGGCGAATCATATGAGGCCTCAATAGATCAGACGTGGTCGTGAGCTCGGGGCAGCAGAATAACCTACCACTATTGGGACTCTGTGTGGTTTACCACACTAAGTCTCAGGGTTGGGTTGCCGGCTACCTTTAATAGTGCAATGGACCTCTGTGGCAATGATGTGTACGCCTTCCAATATACTCATGCGCAACCACGTAACCGAAAAACTGTTTACAAGGTTATCAGGTGAACGGTTCGCAAGATTAAATGTGCCTATTATTAAATACAATGGCCATTTCCTATATAAAAATAAGGGAAAAGAAATCACTACTTGGCTAGATAGAAGAATCTTGAGCGTGTTTCCGAATATCAGGGGAAATGAAAACAGAGTTGTAAAGTGAAGTAGAGGAAAT
>STRG.53665.2
GTTTTGTTTTCGTTCCAGCTCCTGAAAACGATCTTCCAATGGGGTTACCCAATCCCCAAAACATATGCTATTTAAATGCGGTGCTGCAGGCCATGTCAACCAATTCCACATTGGTTCGGTTTTTGAGGCGGAGCGCCAGGCTGCACCCAAACAAGATGCTGTACTGTCTCATATGCATTTTGAAAGGATTACGCTGCACCAACCGTTATATCACAGTCAACAATTTGGATAGAGTGCTCCGTGATATTCACCAAATGTTAATAACGGAGCTGATGAAGTCTAAGAGATGGTCTCTAGACGATCAGCAGACTGTCCCGCGTTGTTTCCATCGGGGCTTCGTGAACGGAAAATGTAGAGCCTATGCTTTTCGTTCCCCTTTGCGAACCGATGTCTTTCAGCGCCACCTTCTGGCAAACCAAGTGACGTGTACAAATTGCGGTTATCGAAGCTCCCCTAGTTTACAGGCGGAAGCTTGTATTACTTTATGTTTGGATCCCTCAGTTTCCATATCAAATAATCTTCAGAGTACCACTAAATCGCCTCACATCTATGAATCTCGGTGCTCTTCAAGCGCTCCTTCTTTGTACGACTATCTGTCCAAGGAGTTCGGTACTAGTGAGAAATTAAGTGATTTTCTCTGCCCGGAATGTCAAAAATCCGAACAGCGGTCAAGTGCTGCGACTACCAATTACTGTCAGCAGGAACGATGGATAGCGCATTTACCTTCTTGTTTGGTCATCCATATACAACGGGGTGAATGGATGGACCGCCTACTACCAACAGAACTCGCAATTCCTTGGACTGGTGTGGCCAAGAAACGATCAGACTATTTGTTTTTTCCTTTCCGCTTGAACATGGCGAATTTCATGCTTTCGGCCAAAAACAGTCGGCTTTCCTTGCAGAACAGCTTCGGCGACCGAATCACACAATCATGCTCCCTGGAATCACATTTTCGCCGCCATCACTCTTATACTCTGCGATCAGTTTTGGTGCACCAAGGCGAGTCTGTACACGCTGGACATTATATTGCCTATCGAACTTGGATGAAGGTAGACCCATCAACACAGCGCAAGCGTTATTCCTTTGTGCACTTCCTTCGTTCTCTGCTGACTCCTGTATCGAACTTTTTCCGCGCTCTCCCGAGTGATGCGAGTGTGGTTTCATCTCATTGGGTGTTCACCTCTGATGAACAAGTGTTCCGCGTACCATCACAAGAAGTGCAGTCTAGTTTGGCTTATCTGCTTTTCTACGAGCGTGAACCGCCTCATTTTCGCTCATCGGTTACGGGATCATTCAGTCAGCGCATATCCACTTACGACCATGGCAACTTATCTGTTCCGCATCGATCTCACAACCTGAATTTTCGTAAGACAACCGAACCAGCCCTATGGGGACAATCCGGAGTAGATGGTGACGTTTTCACCGACTCGGTAGGATCAGTCCGGTATATCGATTGCGATGAGGCTAATATGCAAGACTCAGAAGATGAAGAGGAGGAAGAAGAAGAGGAATTCGAAGATTCGGATGTTCTTAGTGATTTCGCTGAGGAGGAATTCACTGGTTCTCGAGCTGATGTCATTCGTTCTCTGGCCTTGGCAGCCACTCAGATGTAAATGTGGTCTCCCTCGGTACCGTTGAAGCAGAGTTAGCAGTGACAATGTTAGCATAAATGTTACCAGTGATTTCGTACCAATGCATTTTTGTGAACGAATTATTTCTGTTGAGGTTTAGTTTTTTAGCCCGCTCATGAATTTTAAAGGTTTTTGCCATTTGCCACTGCAATGACAGGTGTTCGGTCCTTTAGGCTGTCAGTAGGGTATCATCTTCTGTATCCGGTTCTTTCACATGAATACTTGACACGATGAGTGAACTGCTCTTTGTGATAATTTTCACACCCAACTGGTGCTTGCACTAAATAAAGATACTTTGATCGATTGTTTGTGCAAAATCGGTTAGATCAATACCCCGACCACTTTCACATTGGTATCTACGTTGATAATAAGTATGGCGCACCTCGTTGGAACGGTTTATAATGACGTGATCGAAAAGACGTCGCTTTAATAATTTGAATTAGTCCATATCGGAGGCCGTTGATAATAGTTGTTTGGAATAATAAGTATATGTACATTGATATCGTCAATTTATTTGTGACAAATACAGGTATTGTCGGAACTGATGAACACGTTTTGCTCGTACTTCAGCTCAGAACTACTTATTTTTATATCTACCATAACCAGCAAGTAGTGGCGAAGTTTTAGGATAATAAATCTCGTGGTTTGCTTGTATGAGATAAACAAACATGGTC
>STRG.29381.1
AGGACCCACACCTAAGGTTATTTTTGAAAGGTGAAGAAACTTGAATACTTCTTCTGTAGAGAACGGCTTTATTTGCGCACCATCTTCTGGAATGAATGCAACCGAAAATTCATTTGATGGGTCGATGAGTGCACTGTTGATACTGTCAAAAAGCCGAACGCCTTGCCATAGTCAGTTACCGTTGTGGCTACATAGGAGCTGACTAGCATGCAGCGAGTCAGTATGTTTGATTTCTTTCTTTATCAGAAACAAAATGTATCTCACTTTATAATTATCCCGGGCTTTATAGAAATATTCCTTCCGTCTTCTCAAAGATTTC
>STRG.45605.2
CGGGACAGTAAACCAGGATGGTAGTGACGTTCCCATGATTGGACGGCGAGCGTATCGAGCGTATCGTTCGTGTGGCGTGCTATTGGTCGTGGTGCACAGGAGTGATCTCAGCGAAGTAGACGACCGAAAAAGGCCGAAAAAGGAGGGAGGATAGGAAAACGAGCACAAAACGTGAGAAGAAAAGGAGGGCGGAAAGACGAGGAAAATATACAAAGAAGCGAAAGGATGAGAAAAGAAATGGACATGAAAACAAATGGATTAGAAGAAAAAGGAGGCCATGGAGTCCCAACCACAGAAGCCGACTGTAAAGGTAGTCATACCTAAGTAGAACGAAAAAAAAACGAAAATTAGAAAATGTGTAGTACCTTACTCACTTACTTATGTGCGGCTCTTTCCTGGGAGAGGATAAACCAGCTCCATGGTCGTCGCTTATTGCGCCTGCCCGTAAACGGCGTTGATATACAAGATCGGAACACAGGGAGATCCAATTCTGGTTCCAAAGACGAGCCCTTCAAACAGACCGGAGTCTCAATTGCTGAACGTCCGTCTTGCCAGCGCGGATCCATATCCATGACATGGGACAGGTGCCAGATATCGTTTTGAGATCACGGTGTTCTGGCGTCGCAGGCTGTAGCCGAACAACTGCAAACGTCGCCGTTGAAAGACTACCAACAACTTTTAAATATGGATGCAGCGTTCTCCAATCGTGTCGTTTGATATCGTATCGTGCCAGGTCACTTTGAGGATCATTGGCAGATATCGGTGGTCAAATGCTTCAAGCTTTCTGGTGTCCTCGACGCGTAATGGCCACGTTTCGTAACCGCAGGTCAATATGATGCAGATGGAGGCTCGGAAAACCCCTTGTACACTTCTTACTAGTTGAGTAAAGCGTTACATTCTGAATCGGCGTTCCGAAGTCTTTTGCATTCATCACCAATTTCGAATTGTAGCTCATGAACATCTTTAAAAGTCAACTTTTGCGTGCCATATCAATCTTAAACGGGATCGAGCTTCTTTTTTCGAGGAATTCCCGAAGATGCTACATTTTGGGGCTGGAAACAAGCTGCGATGATACCGGTGCTTCAGTTATCAGTCAAGATGGGATCGTAGTATCTGAGAAAGTGCAATCCCAAACAAAATTCAGTGTACTCTTTGGTGGTGTTCTACCGGCAGTCGCACGCGAATTGCATCAGCGAAGCATCACCCAACTAACGGAATCAGTGATGAGAGAAGCGGGTCTCACTTGGACAAATCTTGATGCAGTCGCGGTTACTGTGAAACCCGGTATGCCTTTGTCGCTCAAGGTCGGTGTGAGCTACGCAAAGGAAATCGCCCAGAAATATACATTGCCGATTATTCCCATACATCACATGGAAGCACATGCTCTTACGGCGCAGCTAATTGACCCGGGGTTACAGTTTCCGTTTCTTGTTCTCCTGCTAAGCGGTGGGCATGGCTTACTAGCCCTTGCTCGAGGACTGGAGGACTTTGTTCTGTTGGGCACCGCCTTGGACGCTTCACCTGGTGATGTGCTGGATAAGATCGCACGACGTTTGAAACTGAATCGCATCGGCGATCCTCGATTAAACGCGGTCAGTGGTGGTCGTGCCATCGAAATTCTCTCCGCGGAATGTTCCCATTCCCCACTTGCTTTCGACTTGCCTTGCCCGAGGTCTCAAAAACGTGATTGTGATTTCTCATTTACCGGGATTCACATTGCGGCTGAACGATTAATTGATCGTCTGGAAGTGGAACATGCAGCCATTTCAGGAAAGCGGGATTCCGCGTTGCTACCTCGGGACTTGGTTGCGAATATTTGTGCTGCTGTGCAGCTGTCCATCACTCAACTAGTCTGTCGTCGGGTACAGCGAGCGATCGAGCTAACGGCTGCTCATTCAAATCTGTCGGCTTGGGCCTCACTGACTCCACCAACAAAGCTGGTTGTTTCCGGTGGTGTGGCAGCCAACGCTTTCATTCGTCAGGGATTGACCGAAACTGCTGCAATGTACGGACTGCCTCTCGTCGCTCCTCCCCCACACCTGTGCACGGACAATGGGGTGATGGTCGCTTGGAATGGTCTCTTATTGTTTCGGGCCGGTTCTCGGATCATTCGTGACCCTTCAAAGATCGATTTTGAACCCAGAGCACCATTTGGCATCGATTGTCGCGCTCTGGTCCAAGAAGCCAATTTGAAAATCAAGCCGATTCGATTTAAACACTGGCCACCGTGTCTGCGTTCATCGGCCCCCTTATCTGATAGTTCTGTACAATAGTTTTTATCTGTACGAGGTTTCTTTTGGCTTCTGCTCCCGCGACACATTACAACGTGCAATTCACAGAAGAACAATATAAAGCGGACGTTACATGCAATTCTCTACTTTTTCTCTATTTACTCACAAACGCGGTTTCGTTGGAATACTTTCGCTCGGGATGTGCCAGAATTCTACTCCCAATCAAATGTAAATTAAAGAATATTTTTCACAAGGAATCCCG
>STRG.47943.3
NNNATAATTCAAATTGACTTCTCTCATAGTTACTTTACCAAAGCACTTTCTTCTTCCAGGTTAGTGATACTTTTGGGAAAATGGATTTGAAATGGCTTTTCGGTTACGTTGGATGTCATGAGGAATTTCAAGATTGACACAAATTTTAGTGATGAATGTTCATCTACTTCAGCAGCGAATTTCAATCATTTGATTCAAAAGGAATTGAATTTACTTGGCACGAGATTCTCGGAAGTCATCAGAATCAAGAGTAATGTAGTCCAAATCAGGACATGTTTTTCACTGTTCAAAGTAATATTGTTTGTGTCATATACCAAACTGTGTGCAACGATTTTGTCCTAAATGGTTAACTAAATGTCATGAATGCCGTAGCCGTAAAAATTACACATGCACTGCAATATTTTAAAGACAGACGTGGTAGGATTGTAACTGCTTTGCAGTTACATTAGGTGTTCCCGATTGGAAAAGATAGTCAGGCTGGTGTATTACTTATTATTATACTATCCACAGGAGCTGCAATAATACGCAATGTAGTGGGTAAGTCTTTGGTAATTGTATGTTTCAATATTCCCATTTGCTTACCATTTAAAAAAACTTTCATAGCCTTTTGTTCGATTGCGGTGTTCATATACCATGAAGCCTTCGTAGGTTACACTCAAATAATAAAGAGTTAGCTTGGGCAACGGATTGACAAACCAGATTACTTTCGCCACATGTAATGGTTCTAATGCATTTATATAAATACATAATTAGATGGAGGCATTCAAAACTTCTATCAACAGTTTACAGACTGGGTTTTAAGTACCCAGTTTTCAAAAATGAGGAAATAGAACGCTATACAAGGGGAAAACGGGTTTCCTTCAAAAACCAAACGCGATTTAAAGTAAGCAAGCCTTTGTTCACAATCTGGCCAGAAAAGCATGCTAGCCAATGTGATCAAAAGATGAACGTTGTTCATCCAAATGACAGGACTGTCTTCGAGGTTACACAAACGTTTGACTGAATTTTGTTAGCTTCCTATTAAATTGACCAATAACGATTGACATGTGAAGGAGTGGTTTTTGGAATCAGTCATAAACTGGAAAGTTTTAAATTTGAATACAAGCTGGTTGGCATAAACCAGTTAGCTATTGAGCAAATATTTCAAAGGAAATGGATTGCTCATTTTTGATCGTTCGTTTGAATATATAGTGGTTTACTATTTGTTACCGCCGATTACACTTAGAGAATCTTATTCAGTACATAAAATTTACTACAAAATACTGACTGAATGAAGTGAATCCGCAAAAACAGACACACAGAACTGAAGAAAATCTTCTGTGTTTTGGTCATCGGAGCTCTGTTTGATTCCACTTATGTCGAAACATTACAGATGGAACAATGTTCTAAGAAAGAGTTGCGTAAGCTAATGCCCAATAATCGACTGTTTACATACTGGTTTCCTGGAGTCGAAGGAACCCGCGTTTATATACACATATGGCTGAATGGTTCCGAGCAAACAGGCTTGGGAAAAAATATTGAAAACCTTTTCACGGGATGTACTGACGACCTCGAACATGGTATAGCCTTCAGTGAGTAGAACATATTCAAATGAAGAAGTAAATTGAGAACTCTCATAATTGTCATGGATATAGAAACCAATGGAAATTGACCTTATGTGCGGTTGACGACCGACAATATCTAGAACATGGCAGTAGCATGCTTATAATCAGTGGCAATCAGGAAGATACTTTCGGATACGATATATGTTCAACAAATTTAAAGAAAGACACCGTCCTACTTTTTTAAACTTGAGATCATCTTCCATGAAGCGGTAAGTGTGAATACCGTCATAAACGCTATTTTCACCAGTAAAAATAACTCACGAATTGGAATCAGAATACAATTCTGCTGGCCCTTTTGTCTTGCATTACACACTCATAATCAGATAAAGTGTGTGTGCCAAAAAGCACGCTAGCTAATTTGTAATCAAAAGATGGATTCTGCACACCCAAGTGGCGGGACTGTCTTCGGTGTCACGCAAAAGTTTAACTGAATTCCGTTTGCTACTTTTGAAGTTCACCAGTGGTGGTTCAAAAGTGGGGGAGTGGTTTTTGTAATTAGTCATAAACTGGAAAGTTGTAAATTTAAATGCCAGCTCGTTAGCATGGAGCCATTTGCTATTCAGAAGATATTTCCATGAAAATGAATTGTTCTTTTTGTGATCATTCATTTGAATATATAGTGGTTCACTATTTGTTACCGCCGATAACACTTGGAAAGTTTTATTCAGTACACAAAATTTGAAACAAAATACTGTGTGACCGAAAAGAAATCTAAATCATCACGCACACAGTGCTTAATAAAATTCCACGTATTTTCTTCACTGGAGTACTGTGTGATTCCACTTATGTTGAAACATCGCAGATGGGACGGTGTTCTAAAAAAGAGTTGCATAAGCTAATGCCCGATAGTCGACCGTTTACACACTGGTTTCCTGGAGTCTAAGGAAGCTGCGTTTACATACACGTATGACTGAATGGTTCCGAGCAAACAGGCTTGGGAAAAAATATCGAAAATCATATCACGGGTTGTATTGACGACCTCGAAAGTACCACAGCCTTCAGTGAGTAGAACATATTCAAGTGAAGAAGTAGATTTAAGAACTCTCATGACTGTCGTGAACAAAATTAAACGAAAACATGGTTCTGTTTCTTTAACTTGAATTCAATTTAAATGTAGCGGAAAGCGTGTATAACGTCATAAAGGCGGTTCTCATGAGTAAAAATAACCTACGAATTGAAATCAGAATACAACCCTGCTGGCCTTTTTGTCTTGCATTACACACCCAGAATGAGATAAAGTCTGCCGCTTCGCAGGTCTCTACGAAAGGAGAAAAGAAAATATGATATTCTGACACAACCCGTTTACCAAACGGCCAATGAATACGTGTTTGTGCGCTTGCTTGTTTGTAAATCAACAGTATCCAAAAAATAATAAAAATAAGTTATTATCTTATGTATTTTTTGTTTTGCACAAATATTTAGGGGTAGATCAAAGAGGGTGGCTCGAAGTTCAATGCCAACCAAGTGACCGTACGGATAACGGAAGCATTCAAAACACGACTGAAATTATACAGAACGGTGATAAAAAATTCATAATTCCTTGCTCCCATGAGGACGAACAAACCACCCCATTCCCCGTCAGTTCAGCAGGGGTTACGCATTTCAGTGATACCATCTCGGATAGAACGACATCAAAATACAATGATGCAACATGGAACAGGACATTCTTAATTTGGACGATTCTTTCAACCGTTATGCTATGCTATCCATGATTCATCTTCTGATTATCCAAATCCGCATGAATCATTTAATATAGAATCAGTTTAGGTACGAATCTTACCAATATTATTCACATTTACCCATCGCATACTGACTACAACATTTGACGTTGAAAAGTCTCATTATTTAAACGTATTTATTGAGTGTATCGTTTTTTGACTTTTTACTGGTAATGTTCTGAATAAAATGATGGTCCTCGAAAGAACCCGCCGCACTTCTTCAGCGCGACTGAGGCTGCGGTAATCATCCACGAATTACAGCAACAAAGGATTGGATTCAC
>STRG.29156.1
ATTCTGGACGCTCGATTGGCCGTGGCCATTACCTGTCCTGTGCAACCTGAACTGAACTGAACTGAAACGATCCAAGGTCGTCTTGTCCCTCCAAGGTGGTCGTTGCTGGCTTTGGTCATGGACAGGCTCCTGGGTGTGGTAATCCGTCAGTTTGTAAAGAATAATAATATTAGGTTCAACCGCCTTATACCAGCTGTCCCGAAAGAATTCCGTCGCACTTTTGCGCACGGACCTCCCCTGACGAAACCGATGATTCAAGATAGGGTAATGCTTGTACTGCGTCTTTATGACAAAGTAGACCCAAATAAACTCACATTGAATTCAAATTTTGCCAAGGATTTCGGAATCGACAGTTTGGACCATGTCGAGTTGGTTATGGCCATGGAGGAGGAGTTCAATTTTGAAATTCCAGATATGGATTCCGAAAAATTCCACACTCCTGGGGATATCGTTCGATATATTTGTGATAAATACGATTTGTACGAATGAATGACTGGACTCAGGCATTTCCCCTTTGAATCAGTGAAACCGCTTGTAGAAAATAAAATATAGTTTGTGAAAGGTCTTCTATTGCACATACTGCCAATAATGAGCTCGCAGTCCGAAGCGGACGATGAACCGACAGAACTACCCTACGACATTGATGAGGTGATGGCAGCCAAACGTGACAATCCAGGCATGTTTGTTAGTGCATGGGAAGCGGATGAAAATGATATTGATTCATGGAGTAAATCCCAGATCAAAGCTGATCCTTTGAAACGCTTCATTGTGGCCGCCGAGAAGGGCGAATTGAATACGATCAACGAGATGGCCATAAGATCGAAAAAGCAGGTACCCGATTCGCCACATCCAACCTTGGAAGAGTTGCTGTCGGCTACGGATAGGGATGGTTACACGGCTCTTCATCGAGCGGCATATGGTGGACATCTACTCGTTCTTAAGCGCCTCATTCAACTTGGGGCAAACCTGAATTCACGAACAGAGGATGGTTGGACGCCATTGCATAGCGCGGCTTTTTGGAATCAACTGGCGTGTGTTCAAACATTGGTCTATGCCGGAGCTGATCCTCAAGCATTGACAAACAGCAATCAAACTCCGATGCACCTGGCAGTTTCCAATAACCAAGGCCCAGAAACACTGATATTTCTAATGTCTCTTCCCCAGACCTCAATACAAAAAGTGAGGAACAAAGTGGGTGACGCGGTGGAGGATCTGATTTTGCGCAACACACCCTATTTTGAATTGTGTCATCCGTTCAGTCAATGTGCTACCCAGTTATCCAGATAATCATCATCCTCTATTTTTTAATTAAAAATGTTCGTTTTCTGCA
>STRG.25301.1
GTGAAAGAGAACATGCACACAAGTCGAACCAATTGGAAGTCAGTTGTTGTAGAAAAACGATTTAGTCAGAGACAGACCGTGGTTTTTAGGTCAAGTATAAAAAATATGGTCTAAACAGGTAAAATCACCTGTGTAGAAATGCTTTCTGTAGTAGCTTGTTTATTCTACATATCGATCGCCAGTGCAAATCCATGCGGCGGTGATTTTGAGGATAACGGATGCGTCGTCGGTTCGGATAACTGTGACGACTGTTACGGTCGGGGTGAATGTGTGTTTCCGATATGCTCGCGGCCACCACCTTGTGACGTTCCTGCATTCCCGATGGCTAACCTCAGTCAAATGAAAGTGATTACACCGAGTACCTTTACAAAAGCGGCTTACGAAACACAAAAATTGGTGGCTTATTTGGAATGTCTATCTCGAGGAGCCCAGCATAACCATGTTTCCACTGATGCACGAATCTATTCAACTATTTTCACAAATAATCTGAATATGTTTTGCCAGCATAAAAATTTTGCTGCCCGTGTTGTTTTGCGTATCAATGAGGCCATACTCTCTGCTCTGTCGAACTTGGCTCGCACTACCAAGAGTCTCCATTACCGAATGCAATCCCTTGGTGATTGTATGGGTCAGGATAGGGCATCAAGTCTCATCCAAAGAACTTCCAATACCTACTGTCGACTACTGGGACTTCTATTAAACAAAGTGATGCGGTATCTGGGCTCAGCAAAAGAAATTGTTCCGACCGATCAAGTGCTGCTTTCCGCTGAAGAAATTGCGACCTTTTCTTTGGAGCTTTCACGGGTCACTGCTGATTTCTTGATGTCGCATAGCAAATGCAATGCAGCACAAACTCTGGCATCAATCAAGGCATTCACGACAGAACTAGAGTGTCTGAGCAAGATGTCAGATGAACTCTGCGATTCAAATACGGTCGCAATGAAGACTGCACTGGCCTTGATGAAGCACGGAATGACAGTGTTCACCTATGAGACCAAATTGAACGCTTCTGACAATTACGCCGGCTGCGGTCGTTTCACTTGCGACAAAATGAATTATGCTCACGCATTGGCATCAGTCTACAAGGAAAAGCACGCTACTCTTCGATCTATATCAATCAAAATGGAAATATTACATTTTTTGTTGCCAGGCAAAATGGCTTTAGTCGGAACTTCATGTGCATATTTACCTGACTATGAACCTCAGGGTGCACATAGGTTATGAAATATCCAATATTCGACATTACTGATGCTCAGTGAAGGGAACAGTGTAGATATTCTGCCAACTTCAAACTTTGCTGAATAATGGGCAAAGACACATTCAGAATTGTTATCTGTTTCGTGCTTTTATCCGAAAAGAGTACACAGAAAAATCTGTCAAAGAAATGCTCGCAAAAGTCGTCCTTGAAGATGTTCTACTGCTCGAAGTTGCTACCAAGTCGATATCCAAGGAAAATCGTACACAAAAATTGGCCTTAGAATTCAGCAAAAATTCAGTTCCTGAATTACTTCGTTTGGTCAATGAGACAACTGTGTATGCTAACAATTTGCTGCAGTTGGTAATTCACGAGAACTTGGAAGATGTTGATTACGAATCAGGACTAGGTATTCTGCAGGCAATGTTGGGGGAGATTCCCAGAGACGGTGTGGTCAATCTGGGAAAACAGTCTGCTATTATAAAAGTACTGATCTCCGCAACTAGGTATTCTTGGAAACGAGAAAATGGCGCATTCGAAAAACACTTTGCAACATACAAGCCACTAATGAGAGCAATTGTTGGAGTTGCACAAAAATTGGAAAATGCGAGGAATGAAATGAATAGTTTGTCAAGCGAGTCATTTGAAGATTTTGTGGAACAAATCGTCACAGCGAGCGATCTAACGAGAGATATTTGCCGAGTGCAACACAACTGCTCCGCCAAAACCGAACAGTTTGTGGTGCTCTGCAGTACACATATATTCCAAACTCTTCGTCTACTGCTCACATATTATCCCAAGACAATTTCTGCCGACGTATATGTGTCCAAAGTATCGGAGCTTATTTCGGAGGAGACTGCGTTGCTGAGATCTCTTGTGAACGGTCCACTAGCATTACCGAAAAAGGTCATCTTAATGACCAAAGGATCGCTACGAGGTAATCAAAGTTGCAAGCCACACACACCCTACGGTTTTTCTGATCCACCCTCCGGTTTTGAGGTAATGGAACACATGTCTCAGCTGCACCGGGGATAATTATTATTCCTGGAAAAGTATGACTTTTGATGATGAAGCAAGGCAGAAATACGAATCAATTCTCGCTAGTATTCCTGTAATGCAAAACGAAGTTGACGTCGCACTAACAAACGTGTTGCATACAATGAAGGTACTTACCAGTTTGGTTCGACGCACTTGAAATTATTCGTTCTACTGATCGTGTGGTAAACATGAAAACCAAATTCTAACTGACAGTTCATATTTTGTTTTGGCGTTCTTCTCGCATTGTTTTCTGCTAACTCGTGTTACGTAACCTGGTGATGTTCCCCTACTTTCGTCATTTGGTCCCTAACTACAATCGTTTTCTATGATCACATGTATGCACTATTCACGTTGGTGAATGAGTTTCAAGACCTATACGTTTATTTATTCTATTAGGCTGAGTTTGAGACAATGTATCAAATAATCGGTTGTCACTCCTGTTAGCAAGCCACGTGCAGCGAAAAGAATGACTGCCAATGAAGGAAGCATTTTCAGAAATTAAGCCCGGGACCCATTTGACGGATATGTTCGCGATAACAACATAATGAACAGGGCATTATCAATAATGCCCCTAGCCAAAATCTTCAACTTCGTTGAGCACCCCCAAGTTTATGGACGGCTCCAAGGCTTGTTTATAATATCTAAATTTTCGCTGGGGTTACCTGCCACACTTGTTCAGTTACTGAGGTGAATATTTCAAAAGGGTTGATTTAAAAATGGAAAAATAACTATAAATCAACCTCTGGTTTTCTCAGAGGACCCCCTCGGTAAATGGGCGTACTCACAACATATTTGTTGTGGTCTTGGGGAAAGTCTATGGAAGACGTTCGAGAGCGGCTGGTGAACGTGTCTCCTATTGGGTCTGGCAGCGAAATACCAACGATATCCCCTCTATCGGACGAATAGAGAAGACGCAAGTCGGTTTACAGATGCGAGGTGTATTCTATATATCGTGGCACCGAAACAGTACCGATACGAGAGATACACCGAACGGAAAACGAAACGAAACGCAACGGCTATGCAGAAAGCGAACCGCGAGCGTGAACAATCGGCGAGCGACCGAAAGTGAAAGTCATTCGAAACGAGGTCGACGGAAACCTCGGAAAAGACAGTCCAGTAAAACGTACGCAACCGGAGAACACAATGAGGTCGATGTCATACGTCAGAAAAGATCGTAGAGAAAATAGATCCAAAATGGTGTCCAGAAAATAGTCATTTTCTCAAAACGATCGAGGTCACTACAAGTCTTTTGCTACGGTAAACATATTCGTCAAAATACGTAAACATAATAATATGTGAATCGGATTCAGCTCCGGAATAGAGAGAAAATAGACCGGGGTTTTAGACATTCCAGAGGTAACTATACTCCAGTCCTGAAATGGAGAATCCCAAAGTGACCTTTTGTTTACGGCTGTGCGTAGACAAACCCTGAGCTTAGACTTTGCGAAATTAAGCCTCAAGCTCTAATCGCGATGTACGAAAGGAAATAAACACTGCTTTCTGGTTTATAGGTTCTCATACTGCACACTTGCAAAGGTTTCTGATACTTCAAATTCGAAAATCAAAATAGGAAGTACAAAAAAATCAGGCTCATTTTAACGAAATATTCATTAGAATATCTACTTTCTCGAAATACGTCAACTCACAGCGCTGTGAACTGAGCTCAAAACTGATCTGTTCGATGGAGCATCATTTTAATAAAACTATGTCATGATCGGTTCCTGAAGCGACTGTTCTGTCCCGTAATCGGTAGGCAAAACGCAAGCATGACTGTGTGAGCGAACATGCATTTATCAAAAGCGTACGGAAAAAGTGAGTCCAAGCGTGTCAGCAGAGACGCAAGGAGGTAAGTGCGCGAATCAGAATCATATGGCGGTTGGCATGCAGGCCAAGTGTACAATGGGTTCGGACCCCACAAGGTCAACTGCCACGTGAAAAAAAATAATTGGCCAGTGCAGCCGGGATGGAGCATGACTGATGTCAAC
>STRG.21033.1
TGAACATATCGATGTGCCGTATTCACCTGCCGTCATCATGAAGCGCCAGTCGTATCAGGACGTAGCGTCTCGCTCAAAGGGTTCACGGGAGACGATGGCTTCAGATAGTGACACAGAAGGCACCTACAGTTCCTCAAAAAGTTTCAATCCTCGACACAGAAAAGCTCTCTTGAGACGTCCGTCACCTGAGAAACGTCGGACGTACATCGAGGAAATTGACCAAAACTATCGGGGCACCAAGAAAAAAACCGGACAGTTGCCCTCTCTGTCAAATTTTCCTTCAGGGACGAGGTCCGCGAACACAGTCAGGTAAATCTGTTCTGATAATGGTTGTTGCATGGTGTCGCTTACGACCAAAATGGGTCCTTATGCAGTATGCAACTGTTCAAACTCCAGCCAAATGCCATCCCTCTTACGGCTATCTCGTGGTACAAATGGCTCAGTTTAGCCATAGAATCCGTTTCGATCATTGTGCATGTGTGTCATCGTTCTGTGTTCGACATTCATTTCACTAACGAAGACGAGAATTTGACTGGCCCGATTGCCGTCGTCGACCTCAAGGTTCCTGGACACGTTTGCTAAGTGTACACCTAAGGTGTTTGGTCCTACCATAAAGTAAATGCTGTGAAACGGAACCAGTTCAAAAATCTCAGCATCGATTTTGCAAACTACACTTGGAACGCAGAACATCGATTTCCTTCTGCGAAATCGTCTGGATGCTGGTAGTGCCGACCCCTCGACCACGCCGTAGTAGCCCTCTGACCTATTTACCTGTGATCATGCCTACACTCGTGTTACGTTGATGTGCTTCGTGAAAACTCATACATTTGGAGAAATTCGGAGGTGTCAATTCAGTGATGTCTTAGAATCGTGAATCTGTGCGATATCGGATCTACACCCACAGGTCAATAAAATGTCTGTTTTTGTGACCAGGAGTTCTGTCATCTGGTTTAGTGCTTCATTTTCAGTAGGCATAAAATCGATGTTGTGATACCGGTTGTGTGCATTTCAGCCAAAATCCAATGGCAAAACGCCCGAAAGAATACGTGTTTTATCTCCGGCTGTTGTCTCAAACTAATGGACAAAAATCCAACATTCAGTGCAGCATTGTCGAGACAGCTTGACCGTAACTCGCTCTCTTCACTGTCTTCAGCGTCAATGAATCGTGTGGATCCCGTTTTTGCAGCAGCAGCTGCCGCCGCTGTGATGAACGCAGGTTTCATTCCACCCAATTCCGCCGACTTTCGTCCCGGGTCATTAAGCACGGGTTCCGGAAGTAACAGCCAAGCTGCTGCCGTAGCAGCTGTTGCAGCTGCAGCGATGAATGCAGCAGCAATGGCAGCCGCTTTAGGCGTTGGTAATATGGGAATGAACAACCGCTCGCTAGCTCAAACAAATCGGGTATATGGAGCAAGTCAGCCAGGTGGTTTACGTAGTTCGACCTCATCCAATCGAAGTTCCCGCACTGCATCCAATTCCCGATATCCTACCACCCCTGTTGGTAATAACAATAGCAGTAACAGCCACGGCGGTAGTAGCGGGCGGTTGCGTACTAGCCAAGGACAACACAGAAGAGAGAGGGACTTCAACCGTACGTCGAACGCTCGATTTCCACATCACTTAGATCACCGGGACCCGGAAGATGATCCTACTGCAACTCGTACATTATTTGTTGGGAATTTAATGCCAGAAATTACGGAGGCTGATTTACGTAGCTTGTTTGAGCGCTATGGTTTTATTGAGGATATCGATATAAAGCGTCGTGAACCGGATTCCGGAGTGAACGCATATGCCTTCATTCGATTCGTCAACCTCGATATGGCACATCGAGCCAAAGTTGATATGTCTGGCGAACTGATTGGTCAATTCACCTGTAAAATTGGCTATGGAAAAGTGGTTCCAACCCGTTGTCTTTGGATTGGTGGTTTGGGTCCTTGGATCACTTATCCGGCGTTTGCCACACTATTGGACGAATTTGGCCCGCCAGAGAGAATCATTTGGCCGTCAGGCAAGAACTACGCAAATGTACTATTTCCCACCGTTGAGCTGGCGGCTATCGCCGCGAACGCACTTAGGGGCTATCCTTTAGGTGGAGACAGTCATCGCATACGTGTAGATTTTACTGACGAGTCACATATCATTAGTGATCCGTTGTTGTCACGCAGGAGGCCCGCTACATCCGCAGCCGGTACGGACCATCCCAGCCGCAAAGATTCCTACACTGCTCGTGCGAATCGTGAGTCAAGCCACTCGGATGACGGCCCATCGTCACTAACCAGCCAAACTGTACGCCGTTTAAAGCGCGAACGTAAGCTCAGTGAGAGTGATAACGGCTGTTCCCGAAATCCCAACCGATCACCACCCAGTAGAACCGACATAACCCGTAAGTCACACCGTTCCGTTCGTGAGCAGTCAAGTCCTAAAAGAAAATATAAAGGTACGCCATCAGATGGCGAAATGACTGATGCTCTGGAAACACAGGTCGTATCGAAGGTACCCACTTCTCAAAAATCGAGTGTAAAAGACACAACACTCTCAGCTACCATCCAGGCGAGTCCTCAAACTGCGGTGAATGTTGAACAACTGGCTTCATGCTTACCAACAGCGTGGGATGGTGCATTCTTTCTTAAATCCAGTTGTTTTCCCTGCCGTATGCATATTTTACGTGGTGATCAAAGTCTGGTTGACCAGTTCATGTCCTATCACGTAGATTATGCAGATAGTAGCTCACGATGCTCTCGTGATAAATTCGAAAAAGAAGAACCTTGCAGGAAAACCAAAGGTCACCTTAAAGGCGCTGAAAGTGAACAGGTGGTTTGTTTGCGTATTACACAACGCATGAAGCTTGATCCAATGAAATTGGAAGACGTCAGCCAGCGAATTCAAACAGCTGGTAATTCTGGATTTTGTGTTTTGTTAGCCGTTCCCTCAACAAGCCTACCTACAGGTTCTTACTGCGGACAGAATGCTGACTCGAGCGATTTGATGAAACAACCCCAACGGCCGTTGAGAAACTTGATTGCCTACTTACGGACTAAGGATTCTGCTGGTGTGGTACTCCTAAACCCTCTAAATTCGAGTCAGTCTTCTGGTGGTTCTGATAGTCTCCCCGTTACAGGTGTCTTACACGCGTTTCCGCCATGTGACTTTGCTTTTGACCTGCTGAAAGAACGTGCTGTGCATCTACAGAAAGAATACACGAAAGACGACCATCTTGTGATCCTATTAATCCGTAGCACAGGTGGTCTGTGATCCTCCACTCAAATTGAAGAATGATGTATTCCCCCACTTGCCTCCAAGTGCGATCTTATGGTCATATTGTCGCGCTGTGCATCGGTTTGTCTCCTGTCTTTTTGTCTCACACGCGCCCTTCGCATTATCCTTGTAATATTTCCATTATCCGTGGTATGGTTTACTGAGAGCATTTAGAAACATTGTATTTTTCCGAAGGGAGTGTCGTTACTTACCATGTTCTCTGTGAACTGGTTTCTTTTTGTCTCTTTTCGCTCGATACATCACGGTCAATAGATAATGTCTTCATTTTAAAGATCTTATGCTAGGGCTGTCTTACTTAACTGTCTTTGATGTGAATTGTTCCCTCGC
>STRG.77816.4
GATGAAGCAGCCGACTGGGTAGCTACCAACTAGTCCGAATGAAAAATTTGAGCAACCGCCGCTTCTGATATGGTTGCTGTGTACGCCATAGGCGGTCGGTTTAACAGCTAATGTAAGATATACAAACGAAGGATATTTGAGATGACCGCTTCTGCTCGACTCACGGACTGCAAGAAAATGACACATGGAAGGAGTATCGTTCATGTGTATTCAGCACTCCGGTGTACTGACCTGACAGTACGGACAGAGCAAATGTTTCTTTGGAGATGCGTGCGAACTCTTCAGATGCGTACCCGAAGCTTTTGTTTTCTCACAGTTCAACGTTCATGTTTGCACCCACGCAGAGTCAGACATGGAGCCGACATCAAAAAGCGGGTGAAAAATGGGCTGAAACAACATTTACGAACATTTGTGAAACTGTGGAGGTGCGATGCACTTTTCTTAGCATTCGTACGACCGGGTTTGATTCTCAGCCATAGTTATCAATATATCCAACCAGCAATATTCCCGATCCGAAGAATTAGAACACAACAAATATTACTAATAATGCTAGTTGAGTGTCTAACAGAAACTGGCAATGTATTTCAGAATGCTCTCGAAATGTTTTCCTTTAAAAACGATCAGAAATTCATTATTCTAAAGGATTAGCGAACGCGAATCACATCTCTCACTTCGTTCTATTCAGTGAGTGGTCCATTTGGATGCTATCATTGCACACACTGAGAAATCCAATCGAGAGTGAGACTGCTTATTTATTTCCCTTCATAATGATTCCGGGGTACTGGAGTGGGTATTTCTGTGAATGAAACAAAACTAATAAGTGAATCATCAGGAGATATTTGCTCGAAAGTATTTCATAATTCAAATTACGCTTTTTGAATCCAGAAGGTGATCAAAAGCCCACGCAAAATAAATGTACTGTGCTGAACAACTCCTGGAACAATGAAGGAATCTCGGCTTGTGAATTTATTTCGTCAATTGTACTCGAGCTACAACGTGAATGGTCGCATTCTTATGTTGGATGTTGGGATCAATTTACAAACGATCGCAACGGAACCACTTTCGTGTACTTCTTTCACCTCAGTATAAACGAAAACGTTGAGTTGATGTGTCTGGATCAAGAAGTCACTGTATTGAATGAAGCGATACGCGTTCGGATGGCCTCTAATGAGATAACGCCTAACAATTTCGTACACGCGACAGAGGTTAAAATAAACCGGCGACAAAGCCTTTTGAAGACTGCTTACTTTCACTTGGGAAGCTCTCACATAAAAGGCGTGCAATGTCCTGGGATGAAAATATTCAATTGGTGGTATGCTTTCCGGAAATCTACATATGGTTGCTTCAGGCGAATTTCCATCGACTTGAGAAAAAACACAAGACTGTTCACCTTCAATATATTATGTCCATTTCATAATGGGAAATTATTTCTTGTTTCGTCGGATTTGCTGCCAGAATCTGAAATGAACCATTTGGAGGAAACGATTTTTGCGTGTCAAAATGCTGTACAAGATAACACAAAGCAAGAAAAATTTGCCACCGTTTTAGATAATTGTTTTGGCTCCGGACGTTACAACTTGGTTCTTCTTGTACTGTTGAACTGTCTACCTCTTTTGGTCCGAATTGGCTGGGCTCATGCTTAAGCTAACATTCCATTGATGACCATACAAGCCCCTGTGCTGTGCAGGCTGACGGTGCACGTCCTCCGTATTTGGTTCGTTTCCGACATTTACATGCAATAATGAATAACGGAATAACAGAATTTTATAATAGATGATGAAACTTAAACTGAATTTGTTCCCTCTTATGTAAAATATAATTTGATACTTGTT
>STRG.18772.6
ACTACATGGTATAGCACCCTTCCGTCGCTGGCTTTGAACGGTAACACCTACTTCTCGCACAGTGATCGACTCCTATGATGGATGACTTCTCTGTAGGGGCCTAAGTACAACGAAGGTGGATGTGCACTGCTGATGATTCCCAACAAGGATGAAACAGCTGTACAGTGCTTCCATGGTTTTCAATGGTGAGTTGAGCGTTCAAGCTGCACGATGAATCATACTACCTACAATTCCCCCCCCCCCACCCTACTCTGAAAAATTTGCTCAAACGAAGAAATGTGTTAATGTACTGAGGCAAAAAATTTCGCGTAGATGAATTTTTCACCGTTTGATTTTTGCTCCCTCCCCCTCCGAAAAACCATCCCTGTTTCCCCGCTAATTATTAGGTATTCTTAATCGTTGCAAAAACAATTGCCCCAAAATGAACACGATTTCAGATTATCAGCTGCATGATGTATATGCATAACACCGCTTGTTTCAACCTTTGTCTCACCTCACTCAATTGCTACAACTCAGTGCTGTTTCATTACCATTTGATCGGGTTATGATTTTCCCCCTACGCATGCGCGTCTGTGTCTACCCACACTGACGCTTTGAGATCAATGTCCATGCGCGCTGAAAATCTTGTTCGCGCTTCGAAGTCGAATTTCGGCGTCCTCTGGTCACTGGTACGAACTCGTCCAATCCGTGAACAGGAGGCACGAAAACTACTGATTTGGTGGGTTTGATTGAGACTTGCAGGGAACACATGATGTGTGGAATTTTCGCTGGATTTGCGAAATATTGACAGGTCGATTGCAGAGAATTAGATATGCAACATTCTGGTAGAAGTCAAAGATCTTCGAACGTATGTGTACGTAGTAATTTCGTGATAAAAGAGCACGTTTTTGAAAAGTCAGATCGTGCAATCTGTTGCGATATATTACGCGAGGTCGGGTCATCCAGGCGGTCAAAAAAAGTTTATCAGCACCATATTCAGTTTAATTTTGAATTTCATTTCTCCGCAGTTTCCGCTGCATGGTGTTTTTTTAACCAAATGGCTACCCATCATACATCCCTAACCTTAAGGTGGCCACCGATGTCAATTGCTTCTGCCCTTATTCATTCCCAAACGCACGTTTTCAACCTAGAATAACATGATTTACCGGGACTCTTCTGCATCTAGTTGAAAGCTCGCCGCTGTAAGTCGAAAAAAGATAATCAGGGGTACGACTATCGTTCGTCCAAGTACAACGTTTGGACCGCTGTATCCTCCTAATTTTTCTCCATCCCTAGTCTAACAGTTCTGCCGGAAAGTGAATCCGAACTTTGTAGTTTTTTTTCTATTCCATGCTTCCCCATTGATTCAGTGGGTGAAATGTATTCCATAACCTCAGAGGCCCACTATACTACCAAGGATCATCGGGATCCATGAATTCGGTATTTCTAATGGAGAGTTACAAATAGGGTCCCACTTGATCGCGCGTGGTAACAAGCCCGGCAGCAGAGGACTGCTGTCTACCACCACCAAAGTGACGGATCGTGGCAGGGTTCTAGGCCGGCATCTTGGAAATGACAGCCACTTGTATCATTCGGCAACCCATTTTTGCACATTCATGGTAGTTTCGTGACGATGAGGAAATAAGTCGAACCAGTTTTACACGCGTCCGTTGGTTGGCGGTATTGATTAGCCTTATCTCTCGGATAAAACGAACAGGTTCTTCCAAATTGCCTCAAAAACAACTTTCATTGGTGTATTATCGACCAATCATGGATCAAGTGTCACTATAGAGGTCATCTCGGTTCGTGGCATTTTGTTTGTGTCTTTACATGAACTCTCATTTTGAATCAATTTATTCAGCTCACCCCGACTGAATTTAATCATGAGTTGAATCTACTGACTGAGAAATTGAACTGCTCCAAGCTGCGCGAAAAATGTGGTGGTACTTTTGCTTTTGTGGTCGAGCACTGCACAAAAACCATTGGATCAGCCCTGTAACTCCTCACATTCTCTCCCCCCCCCCCCTCCCAAATACAACTGAACAGAGCTCAACGCCTTTCTCGTGCGATGACCCGACGTCAGGCTTTGCTGAAAAAGGCCGCAGAGGTACACGCCCGTAATTTGGCTCTCGTCGAAGCCGAAACTCAACGGTTGATAGCGGAACGTCGCATTAGGAAAGACAAGGAATTGGAAGAGCTCAAACGAGCAGCCGAGGAGGCTTCCATTCGACGTCGTGCTGCATTGGAAGCAGAAAAGGCAGCCGACCAGGCATTGCTGAACGCTGTCGCTCGAGAACAGTCTTACCGGGATGAGGTGATTTCTGAGGCTAGAGCCGAGTTAGAATCACACTATGCGAGTCTGATTGAGGAGACCGAGACGCGGCTCCGCGCTGCGGAAAAACGCATTGAGATGAGTCGTCGGCTAAACGCAAGTCTGGAAGAAAACGGGGCCAAGGTTCGGGAATTTCAAGCTGGCCCTAGCGGATTGACACCATCAAACAAAATTGATGGTGATCACTTTGATTCGTTATCTTTCATCGAAAATGAAGTTGATGGTGGCGAAATTCTTAGATCATCCAGATCAGTACCTGGTGCTTCGAACAAGAGTTTAACAGAAAAAGCCCAAGCGGTATCATTCGCGGTACCGATGGAAGCTAGAGACGATGATCCACTAGCTGTTTTGCGTGCAAAGTATCGTCATCGCAATGCCGGCGCTTTCGTGCCGGAAGAACGAATGTTTCAGCTGCTGTACGGCGGTTCACAACCGAATAGTACAGAAAACCAGAATGGGAAATGAAAAAGGCTGCGGATGATGCCCAGCTGGACGCCGTGGAATGCGCGCAGCCGGACGCATATGCGTTTTACCGCGAAGCACTGGAGCCAACCGATTCCAAAACTGGCCTGCCAAAATTCTCAAAGGAATTCCCCAGTTTATCGGAACCTCCACTGGTTAATCCCTACAGAAATCGCATGGGGCACGTAGAATCAACGAGAAGTATGCGGACCGTCGTTAGATGTGCAACAGAACTGAATCGGATGCCTCTACAAGTGATGCTAAATCGGGTGGTTCTTCATCCTCTGTTCGCGTACATTCGTGAGGTGGACCGGGCAGTGTGCAATCACTTTCTGTATGATCTTCATCTAATGAACCATTTCCATTGCCTGCGACAGTTATACTTTCTGGAGCACGGTGAATTCGCCCAGTCGCTTTTGGACGAGTTGTTTGGAAAGGTCGATGGGCCATTGTCAGGAAGATCGGACGTGTACGACTCCGTCTTTTTGCGTGGTTTGATGCAGCGTGTCTTACGGAAGTTTGCTCGTGAATGCCGTACTGATGATTTCAACGAAAGAGACTCAAGTATTGATGTTGATTTGGACTACTCTCGGGCTTGTTTTTCTGAAGACTGTCCGATCGACTTGGTCACAACCTCTGGGAACCCCAACACTACCGTTGAGGATGTGGTCGATCCACGACGAGCGCTAGCTTTCGAACACTTGTCTGTGCTCTATGTCGCTCCGTGGCCCGTTAACATAATCCTTCGTGAAACAGTTTTGCTTAAATACAATTGTGTCTTTCGTCAGCTGGTCCGTATCAAATTCGCCGTGTGGGCTTTGAACTCATGCTACCACCATCTACGCGAACGTCGCACTGTAGCTGAGTCACTGGATCGAGCTGGGCAATGGACACAGCAATCTGAATCTCAGTTTCATCAGACCAGCGTATGGCTGCATGAGATGAACCAAGTCATGAGGGGATTAGAAACGTATTTGGCCCACCAGGCGGTCAAGGCCAGTTGGTCCAAATTCATGAAACGACTGATCGGTTTTAATCCGGATAATGTCGAATCTTTGTCGCTGTCGTCGTCATCCAGTCAGAGCGCGGTCATAGAAAACTTGGATCAGCTGATTTCTGTTCACGAGGCCTATGTGGACGACGTTTTACGCAATTGTCTTCTGGACTCGTCCTATTCGGAAATCCAGCAAGTAATCTGTGGTCTACTCTCCTGTGTATATTGGTTCTACAAAGTATTATCCACTGGTTCGTGGCTATCTCGAACCAGCCTCATCACCGGTCAGCTGAATTCTACCGGTTGGGCTCAGCTGCAAGCCGCGCATGCAAGCTTTGTTCAACACACTCGGTTTCTTCGGCGCCGTGTAGGTTGTATGCTTTCCACTAGTCGCACAGATCCGAGCACTTCTTTGAGTCAGTTGGTGCTGGCACTAGGTATCAATGACTTCTACAACGTACGAATTGGGGATCTGCAGTCGGCGCAAAAGAATTCTTCTCATCGGGACAATTTTGCCGATCAACTCAATACGCGTAGAGCATAGCACATCAAGTGATCATGCAACAGTCTTTTACCAAATCACTGTCTACTTACACTGTTCAGTGCGCACGCATTCTTGTCTGTCTTGCCTGATTCTGTCCAAACAGACCATTTACGCCTCAGTGGATCTCGCATTTCTAATCCTTGTTGACGAACTGTAGATTTTTCCTATTTTTGGTG
>STRG.34017.1
ATAAATTTGGCATCGACGTAGATGTTTACAGTAGGTTGTAGGATACTGATTATGAGAAATGCTTTCTTTGATGAAGTCAGTTTGGTTCAAAACACTGAATGAGATAATTAGAACTCTTCCCACTGGCTATCTACAATTTTTTCTTAACATATAAATGTGATTGTAATGGCTGGGGAATGAAATCACCAAAAACATATTTGTGTCTACATCTTTTTAATGTTCGAAAGGAGTGGATATCGAAAAAAAATTCATCCAAAAAACCCTACATGGAATCATAAATGAACTGAGACAGAGTTAGCAATTCAACCGAAGGATAACACTGCCAAACATCAAAAACATATCCGAAAGGATCGCAAGAATCATCCAACCACAAGGCATCACAGTTGCTCATAGATCACCCAAGATCCTGAGCAGCATCATATCAAGACCGAAAAAGTAATTGAGAACCAAAGAAAGAAAGAATGTGATATACAAGGGGAAATACAATGACTGTAACACAGTAATTTGCCCAGACTGGAAAGGGACGTTGCCACGGGAATGCATGAACATAAGTTGGCTACAAGAAGACCGGATCCATTCTTCCTAACATCCGTCTGCGAGGATCACAAAGGACACGTATTCAACCTGAACGAAGTTCATATTCTGATCCACGCCACCGTAGGATAGGCATGAAAGATCTTGGAAGCAATGCATTCTTCAACAAATTTAGTCAGTAAACACGTTTAATAGGATCGCATTTTCAATGTATTGATGCTCATGAAATTCAGGTAATCCGATAAATCGGAAATAGATAAATTGAACCCTAATCCTACCCACACATAGCTATGGAATCCTTGTTGTTGGATTTTTGACCAACCTCGGGTTCGTGTCCCCGTGGGGGCTCGGTGGATGTACTCCACGGATAATTTCTAACAAGGAGAAAACAGCTGTACAGAACTCTCATGGTTTCGACTGACGAGGTGAGCTTTGTTACCATACTGTGAACTATTTATTCATAATTATCACATTCGCCTTTTGCTTTTAAATGCTGTTTTTTGCTCTGCTCCCTAAGTCTAATTCACGATTCTCCCAAACCAGCATTTCTACTTATGGAAAAGGTGTTTTCCACGAACTTTATCGTCCACTTTTGAGTTGTCATCAACTAATGAAAACTCCAACTCTCTGTCCTCTCTTAGTTCATGTAATTTTCACCCCTTTGTATTTCGATCCCCGTTTTTATGCATTCTGTATTCATTACCACCCACTACGCCGAAATATATTAGGCCAGACATGGTGAATCCTATGCCTAAAATGTTGTTTTTACGCTAACTCTGAAAAGTTTGGTGTTGGATGAAGGTAGCCTGTCTGGAAACATTTTGTATGTTAAAGATGCAAGCCGCATCCAATAAGGTAAGCGAAAAATATGTTGTCTACAAGATAACTTACTATAGCTGCAAGCCGTTATGAGTTTCCTGCACACCAAATGGTTCTCCAAAAATCAAGGAGTCAATTCACATTAGC
>STRG.53681.1
AACTTCATGACAAGTGCACGTGGCAGCCCAAAGGAAAGAAAAATAGAATGCGGAAGCACAGAAGTGATGAAGACTGTTAGGAGCGGTTCATGGAAGAGTGAAGATGAAAGACAGGATCAAGGAAAACAGGTAAGAATGGGTCTAATTATTTGATCAATGCAGGTGCGAGATGTAGTGACGGACCAGAGGAATTGGGTAATGACAGGTCAAACAATTTGGAACTGTAAAAGAACGTCACGACTTAACGTTGTCATTGCAATGGTGGAACATGGAAAAGCGGACCACACTGGAAGGTACAGAAAAAATGCCTGTAGCGAGCAATAAACGGATCAAGGGATGTAAGCAATGGCCGAGGAGACACAGGTAAGAAATCCCCAATCAGATCATTTTACTGCAGATGAAACATGAAGGAGGCGGACAAGGAAGCGGGAAGCCCCGAGATAAGTGGACCAGCAATAGAACAAAAAGGCCACAAAAAATGAATGCGCAAAGGAGTTAGGGCAATGAAGCTGGAGAGCTGTGTTCCGGCAGATAATTGAACAGGTGGATACTAATTAGGACACTGGAAAGAACCACAGAGGAATCGCGGAGCCAAGAGAGGAAAATGTGGTGGTGGTGATTAGATAATAAATGCTACTGTAAAGGAAGCGAAGTTTGGAGCGGCAAGTTCTAATATGCGGATTGAGCATGAGTGTGGGTGCGATTGGTGCATC
>STRG.66892.4
ATATATATATATATATATATATATATATATATATATATATACCAGCTTGAGATCAAGCAAGGTGCCAACGCAACAACAACGATTACTAAGTAGCGGAAGGGGTGTACAATACAGTACAACAGACAGTGAGAAAGGGGAAAAATGATGATTTTTTCGCTTTTCGCCGTACACTTCCTGAGGTTTTTCGTCATTTTTTTATTGGAATGCCATTTTTATGACTACTTGGGACGGGAGTTTAAAAGATGGACCACACAGCACTCGCACCACTACTATTCTGAACCATGTCTCTTAACGTCTCCAACCAGCGACAACCCTCATTCCTGGGGCTGCGACCAGAGAGACGAGAAGCGGCAACCAAAGCCAATCGTGATGCTAGATTTTTCATACCTCTACGCCAAATCATGGCCTGACCTTCGCGTCACTTCTTCTAGCCTTGCCCAGCATGTGTGAATAGAGCACGGGAAGGTAGACAATGGGCAGTCATTCATAAAACAACCGAGCCACTGAAGGCGGTGTTGAGTGATCACTTTGTTTAGAGGGCGGCTATCCGTGCCTGACACGACGGCCCACCTCCTTATTACTCACTCGATGTTCCCACCAAACTCGGGCAATACTTCAGAGATATCCGTTGTTGAACATGGAAAGGCGCTGAGCACCTTCATTACGAAGTGGTCAGGGCTCGCAGCCTTAGAGTAAAGCACTTCGAACCGCAGCAACGTCCACCCATTTCTCAAGAGAGAGCCGGATTTCACGGTGGCGCCACAGGTATCGCAAATTTGCGAAAGCTGGTCTTACTTTCGCTATGTATGAATTGATCTTCTTCCCAACACCACCTCCAGCTGTTACCAAGCTCCCAAAGTACTCAAAGTTGTTGTGTAACTCAAGCTGATCACCACAAAGCGTGAGTGTAGGCACAGGCTTCCACCAATCTTGCAGAAGCATTTTACACTTGGAATGCGCAAAGTACATGCAATAGCCGGGTACCTCAATCGTCGAGGGTCCGAAGCGTGTTGCGTCGCCTGTGCATTATCACTCAGCAAGGCGATATCATTGGCCTATTTCAAGTTAGGAGGAGGGTTCAACTCCGCCATTTGGGAACCCAGGCAGAGCATTCCGTAGAACACCCTAATGGCAAAGTTGAAGGGAAATGGGGATATAGGACAGCTTTGTGTACTTAGCCGGAGACGATAAAAGGAGGCCAAAGCTGACCGTAGGGCCTAACCCGACCTAAGGTGTAACAATACAACTCTTTGAGGACTGATACGTACTTTTCAAATACTCCATTTCTCAACTAGCAATTCCACAGTGCAGTTAACCGTAGATTAAATGGGTACGTAGTGGAAAATGATTTCTTAGTATCAGTATTATTATACTGATACCGTAAAAATAACTGTTGTTCAACCAAAACAAATGAAGTAGTTTACATTATTTGGGCAATCCTATTTCCACTGTTACTTGTGTTGTTTCTGTTGTATTCTGAGATCCGTCAAATGCTCCGAAATGTGATGACAGAGGTTGACAATCCATTGTCTTAATTAATAATACAAAGTGATACTTATTATCCCTAATATAATAACCTTTTTATGAATCCGGGATTTTGTGATTAACCGGGAACTGATTCCGCCAAATGATTTGTGTAGAGTTTTGGTCAAAGTAATCAACTAAATTCCGTTAGAGAACTGCAATGTAAATGTATTATCACGTGTTTTACGTCTCGTAATCGGGAGGCAAAACTAAGCATGACTATACAGATGAACGTGCATTTAGCAAAAGCGTAGAGCAAACGCAAGCGCCAGCACGTCAGCAGAGACGAAAGCAGGTAAGTAAGTAAGTACGCAAATCAGAGTCACATGCCAGTGAAAATGCAAGCCAAACGAACAGTTGGACCAGACCACGCAAGGTCGTAAGGTACGTGGAAACATGGTCGGTCAGTGCAGTCCGGGATGGAGCATAACTGGCACCAACCCTGTATGCGTGTTTACGTGCAATTGCCCGTGTGTGTGTGAATTACGGAGCAGTGGCCCGCGGTGTGTGTGTGTGTGCATGTGTGCGTGCGAGGCCGTCTGAATGTGCAGGTGACTGCTTAAACCGAACACAACAACGTATAAGAATTATCTCTGCTCCGTGGTTATAAATTGCACGAGTATAACACCAATGGACGATCTACTGTCTACTCCATCTAGAGCCGCCTGAGATTCATGAAACTGGCAATGGTAATTTTTCTATAGCTTAGAAAGCTTAGTTTCACAGATGGTCTGTCTTCTCCGGTTCCCTTTGAGCAGCTGTCCATTTTCTTCGTTAGAAACCAACAGTCAGACATTCCTGTTTGTAAACCGAACGGCGTTAAATATAAGTGTAAATGAATGGAAGAAGCTGACGGGAAATGCTTCATTCCATTGCTGCATTCAGTAAAAATCCATGACAGTTTTTGATTTCATTTATTCAGAAATTAATGGTCTTTTTCAAAGCGTTCCTAAAAGTTATTATATTTTTCCGTGATCACATTTGAGACTAAGGGAGAACAGAGCATTCGTGTCATCAGCTGCCACTGGCTGTCGGGCAGCGAGCAGTTGGCATATGTATCCGATCTGGTTTGAAGTGATTTCCATCGATTGGTCAGATCGCGTGCTGTAGTTCCGACGAAAGCTACTTACCTGCCTATCCGTTGGATAACCATCACGTGTAAGATTACTATTTATGAGAAAATGCCGAACAACTACGTGCACTGCATTTTAGTGACATTTGGTCACGCTTGGGATGTGCAACGGGAATGCAAGAAAGATAGTTTTCCGTCTAGTGACGCGACCATCTCACCGGGTCTTTCACTCAAGCGAAGACATTGGGTGGGTAATATTAAGCAGCTAATTTAAATCAGGAGGAGACCTCATCGTTTCTCAATAGATGATAATGACGGGCAACAGCCATCAACTTTTAACGGTAGAGATAATTTTTGCTATTTTCTAGTTTTCAACAGATCACGTGCTTTCATGACCGAATTATTCGGGGGGACACGGAAAATACGGGTTCCTTAAAAGTGCGCTTGACTGATACATTATGGGTAAGGTGAGCTTGCACGGTGTTATTTTACATGGCTCATATCGATGGTGATTCAAGTATTGGTCTGCGAACGTGAACCAAAATGTCCCCACCGCGACTCTCACCTCATGGCATCGTTAGATCCACTCATCCACTATTTTATTAACTGCAGTACAAGGTCCCCGTTTCCTTTTCCTAAATAATCTTTGTGGATGATACCTTCATCCCTGCAGGACTCTACTGTGCATGGCTTACTCGTTCATCGCTCCAAATTTCATGTTTTTCTTTGGTTTAAGGTCTTAATCTATTATAGTCATGCGTAAGCACGGAATCTGTAGATTAGTTTGAGTCAGAATCTAGTTACCAAGGCAAAAGAATGAGATTTGCGCTACCTTGCATTCCAGTGCACACAAAATTGTCAATTGCGATGGCACTACTGCGTCGCTTGGCTGGAAATATTCGGTGCAAAGGTGAAACATGAAGCCTGATAATTCAGTTACTATCGATCGCGTATATGTGAACCGAAATGTGGTTACTGTAAGGCCTTTGGAGGTTATCCGCGGCCAGTCAGCATCAGTCGTAGTTCAACTCGTTTTGATCTTGCTTACCTTTACAGGTGCTCTCGATTACAGTTATCCAGTAAATTTCGTCAAAAGATAGTCATGTTGGATAGTGATGAATGTATAATGCTTCTCATCTTTGTTTCTTTACGCTTCAGTGAACTCCGAAGATGTTCATGGCTGCTCGATCAAGTCTCCAAGATTTCCCCATGTACTCACTTTGTGACCTCTTTTTCGTTTTTTTAGAAGCGTTTTTGAAGCCTCGACGTGAAGTGGGTTTCACAATTTAGGTGAACACTATCGGTGCTTCCTTTATTAGTTTCCGTTCACATTGAATCCTATTCTGTTTCTTCTTGGTAGTACTACACAATGCCCGGGGACTCTTTATGTGTCAATATCGGCTCTCTTCGCGGTCTCGCGTTTTAAAGTCCCGTGAAGATCCATCATGGATAACATCGAGATTCAAGAGGCAGAGATGGAATGCCTTTCAAATACTTTCAGTGCCTCGGATCCGTCAGTGTCATTGATATATGATAAGAAAGAACGCCGAGGGGCATTTTGCATCAGCCCACTCATGGAACATAAAATACATCTTCTGAGGATAAACACCACGCTTCACACTCGGAACGACTTTATAATACGAGATGGAGATGAGGAGTATTACGAAATCACCCACTTGCCCCCGTTACACCTAAACTTCAGCTTACCACCTGGATATCCTGGTTCTCCGCCGAATACCTCTGGACCGGAATTTTTCATAAGCTCAGAATGGCTTCCACAATCAATACTACGCAACTTAAATGCTCTTCTTATGGAAGTAGTTACCGAAAATAGTGGGGAACCTGTAATTTGGTTGTTAGTGGAAGCTGTTCAAACTGAAGCGATCAGATTCTTCATGGGTACTCAGTACAACCATGGGAAAATGAAAATTGATCTTCAAAGGTTTTACGGACAGTACAAATCAGAAATACCGCTTCCTTTTATCATCTACTACGATTTCATTGTCTCCCACAATGACGATCGTCTGGATATGGAATTTCAAAATGGTTTTTGGGATTGTCCAATATGTGCAGAAATCTTGAAGGGGACTTGTTTTTTTCGTTTTCCCAAATGCCGTCATAGATTCTGTAAGGATTGTGTTCGACACGCTTTTACGTTAGCTATCGAAGATGGTCTCATGTCCTCCCGGATCGCTTGCCTCGAGTGCGATGAGGATGCCGGACAATATGAAGTAGCAACCGAAACCGGAACACAAGCGCGAGGTTCGCAGCATACTCTCAGATGACTGGTTTGCTCTGTATGAAAATTTAACACTGAAGCGTGGACTGAGTTTGATGCGTGACGTGGCCACCTGCCCCAGACCCGGCTGTGAGACGGTCGTGATATTGGATGATGAAACTTTGGGTCGTTGTCCTCGATGTGAGCTTGCATTTTGTCCATTTTGTTTGAAGACATACCACGGGACCATACGATGTTCTGCAATGCCAAAGCGCAAACAGGACGATGGTCCGTCACCGGAGGAGTTAGAGCGTCTGAGAAAAGAAGAAGAGGCAACTGGCAAATTTTTGGAGGATAAAACACGACCCTGTCCAGGCTGTTCTGCACCGTGTATGAAAATTTCCGGATGCAACAAGATGGTGTGCTGTTACTGTGGAACCTATTTCTGTTGGCTTTGTGGCGTCTTGATATACAATCGTGCTAATCCTTATGAGCACTTCAGAGAAGGTAGCTGTGCCAACAGGTTGTTTGAAGGCGTTGCACCAATGCTTCTCTAATTCCTTCAGTGTTTCTGTCCATCATCACTTATTCACACCAGATTTGTCATACATTTTTTTGATATTCAATTTTTAGTCAATAAAGTACAAGTTTTTCTTACTCAA
>STRG.9131.1
ACGCATTTTGTTTGTTAGTTTTCAATCAACTGTTTCAGGAAATCATTAATTCCCTATCCAAACTGAGTCCACAGCTGATTTCTCTCATAGACTGTGTCAGTCTTTCGGATTTTGTTTCGAGAAATTATATTCCCGTGTTCAAAATTATCTGCTGTTTATTCATGGATGACACGTCCGAGAACATCTGTCTTCTGTTAGCAGTGGGTGGTAGAGTAGGAACCTTGGGTGAGAAAATCTTTGCATGTTCGTTTTCGAAGTAATTTACATATCCAGCCACCGATAACGACTGGTACCTGTTCATTGACCAAATACACTGTTGATATTCATATGTTCGTTTCATCCGGTTTCACCATAAGTCTGAGTCAATGGAGACCATCTCGTGGCAAGACATTTGGTCCGATCTAGTCACGGATTTGGTTCATGTTTTGCAGTGTGAGAATTTGCCACTAGCCATATCCGGATCAGAAACAAGAGTGTTTACGTGGAACAATTTTGTGACAATCAATCATATAGGGAACATGTCTGAACATGACTGCTTCCGACTAGTCTCTTAAACCTGTCTTAAACCAGATGACAACTTGGACTCATTTAATCACCAGTGGAGAAAGATCTTTGGTTTAGTAGCTAGACAAATT
>STRG.29456.1
TTGTCACACGCCACGTTTATGTCAAAAGATCCAGTTTGAAGGTGGTGCGTACATCCACCTTGGATTGAAAGACGGTTTGAATATCTGCATAAAAAGCCTGGCTGCCGTGCCGGATTCTGTGGATATTCATCTGAATATAGATGAAATGTCCATTTATCGGCCATCTACTATCCAACTGTGGCCGGCAAGTATGCCCATCATGACAGTGGGGGTTTATTGCGGCTCGAAAAAACCGCAAAACCTGTATGAATACATGCATTGTACTATGGAAGAGTTGAAGGACATATTACAAAATGGCCTCAGCTATCGTAATGCCCCCATATGATGTCACTTGCTAGCCATTGTCTGTGATATACCAGCTAGGGCTTTTGTTCGTCAAGTCAAAGACCCTGCTGGTTATTTTTGCTGTGATAAATGTAACCAACGCGGAGTGTATATTCATAGAAGGATGACGTTTCCCGTCATTGAAGCTAGAGCACGTACGGATGGAAACTTTCGCGCTCGAAAGTATCGTCGCCACCACATCGGTGACAGTCCATTTCTGTCCGTGTCCATAGATATGGGACATACGTTCCCCTTTGGACTACATGCATTTAGTATGTCTCGGGGTCACCCAGCGACTGTCTACCGCCTGGCTAAAGGGTAGCCGTTCATCAAGCTACCGTCTAAGTCGAGCGGCCGCGGAAGAACTAGGCGATCGGATCCTAAGAACACAGACTTCTCTTTCGTGTGACTTTCAGCGCAAATGCCGTCACACAAGCGACATTGAGCGCTGGAAGGCTAAGGAATTCCGCCAGTTCCTCCTACATCTTGGCCCCGTATGTCTACGTGATTTAATACCTTCTGGTTTATGTAATCATTTTTTACTTTTATTTATTTCAGTACATATCTTTTTGCATCCCGTCTTACATAACCGCATGCTGGATTTTGCCCAAGGTGTTTTACCTGTTTTTGTACAAGAAATGGCGACATTGTATGGCCTCGAGCAAATTGTTTACAACGTACATTGCTTGACCCACCTAGCTGAGGATGTTAGGATACACGGAACGCTGGACAACTTCGCCAGATTCCCATATGAATCTCATTTGGGCAAGCTGAAGCACTTGATTAAGGGGCCTGCAAAACCAGCCGAACAGTTGTACAAGAGTTTACACGAGTTGAGTACCTGTTCTCAACAGGAAGGAACGCTCCCCGTGGGCGACACTTTAATACCAATACCCAGTATGTTTGATAAATTGGGTATTTCTTTCGAATGTGCGTCCGGACAACGTTATGATAATAATTGGCAAACCAGCAGTGGTTTTGAATGTTCTGAACGATGAGGTTTACTTTCAGTACTTCAATGTCCTGGGGGATTTTTTCACACACGCTTTACGCTCAACATATCTGTACATTTTTTCAGTGAACTGCTTAGAGCCTGCTGTTTTGCACGCACCCGTTCACACTATCGCATGTAATTGCTTGCTTCTATCTGTTGACTTGTTACCCGTATGCATCCCTGTCTCGCATGCATTTTTGTAACTATTTTATCACACGCATGTGCGTGCTTCCTCTAATCTGTTCACTGTCACCACTCGTGTTTCTATGTTTCACGTTTCATAAATGATTTGTCGTCAGCCTAACGTCTCTGTGGTAGCATGTATGTTTTGCATCAAGCTGTTGAGTCTGGAGACTGGAAACTCAGGAGAACTTGTTACTTCCTTTTCTAATGTGCTTCCTTTTAGATGTACCTGATAGTGAGATTTTTGGCGGAAAATTCTTACGCCGTGGTTCACAGTAACTGGGTGGTCGGCGGCGACCGCGTTAGGTGGCCTCGGGTTGCAAATTTTACGCAATACCGCCGAATGCTTTCGTCCGGCGCACCACAGTCGGGC
>STRG.29682.3
TGGATGGACGTATGAGTGGTGTACCTGGGGCTTCTCTCGATGGTGGGAAAAGTGATCGCACTTCATCGGGCAGCTATCGCCCGCCTATGCTAAGCATCCCCCGGCCCAATCGATGCTGCCCCGTCAATAATCTGCTTGCTCTATTGGGTGCATGAAGCTGAGGACTGAATCCGAAAAGCGGATCGATAGGAAAGCACCAGTGAAGACAAGACATAATGCTTGCAACAATTAAGTCTCACGTGACAGACCACAAGGAGTTCCTTCCCGGGGTTTTCGGTCACGTTTCCGTGCTGGGTTATCGCCCCACTAGCTTATGGGTCAGACTTTTGAGTCAAAGGCTCCAGTTAGGGTTCCCGAAGAAAAACCCCTTCCACGGTATGGGCAGCTGCGAAGCATGATATAGCCAAAAATCTCCAGCTGTCCCTCAGCAGACATTTTTTGAACTCTGCTCTTTATCCTTCGCATTCTGTCCTGAATAGATACGAGAGACCATAATAAGTCATGAGCGTGATCTTCTAACTCTTGTTAAGGGTAGCAGCTTAGAAACGTAGGTAAAAAGAGTATCCATTCTCCGACCTAGGCATTTTATTGAATTTACTGTTTTAACCGCCCGCACACTCTACCAAACGGAGCAGCAGACTGCCCTAGCTAGAACTCTTGAAACCCTTAAAATAGATTTTGTTTTTGTTTCCGAAACACGCACACGCGACTCACATTCAGTGTAAACACTTCGATCCCCAGCTACAAACTCGGCTTCTCGTTCCACTCTCCGCGTATCGGTCCACTCGGTGTCTAGTGCTCGCGGTCAGGCTGGTGTTGGCATCGCTCTGATTATGAAAGATTCGGCGGAGAGTCTCAGGTTCAAGGATCAAATCATTTGGTGAAAGAGCCAAGGTCACCATGTTAAGATTGTTGGGATATGTGTTACGCAGGCTCGCTGACAAGATTCCTCGGCGTGCTATGTTTACCGAGGCGGGTGACGGTTGGAAGATGAGTAAAGATGGTGTGCCCATAACCTGCAAGAAAAGTATAATTTGCCTAACCAGTGGATTTGGTCATGTAGGGCGTGTTAGACTTCGTGGGTGAGGTCCAAAAGGTCCTCCCACTTTATGATTGGATACATTGGAGGGTATAGCCAGGTGTCGCGATCACTGGCGCTCTTGTATACAAAAACCTTTATCAAATTACTATCAGTATTTGTAGTTCTACTACTTCTTTCATATGCTTGTTCTGTTTTAATATTTCCTTTTGGGGTTTCCGCTAGGAGATAGCAACCAAAGCCGCCACACCCAGTGCATGGGTGATGGTGGGTTTAACTGAACGTGGCACTTCGTACACAGAATGACAACCCCAACCAAATAACGTTTATGTACCACTTTATGATTGAGTTGAGAAACTGACAGATAGCTTTGAGAATGTATCACACGGTTTTTGAAGACTCAGTTTGCTTTGAGAACCAAATACAATGGTATTTTATCGCTTCCATCCAGCGCATTTCATTGCTCTCTAGCTGATGATGGAACGTATCCAGTTAGCCAGTAAAATGCACTATACAGAAGCGCGTACCCACCATTGCTTTTGGTTCTCAGAGTAAACTGGCTGTTTTTCAAATGTGTGATAGTTCTTGAACTTTATCTCAACATGACATAGTAAATGATTAGTAATTACACCGGAAACGGTACTGTTCACCTCGTTAAAACCAAAGTGGCCGATGCTCTTTTTGAGTTTCCACAAATACCTCTTCGACATTTTAGCATAGTCGCGTTAAATTTGGCTTTGATTACAGTACACGAAACCCTACCAGTTGTTGCTGGGGCGTCATCTTTCAGTAGTTTTCCTAAGCATCTCTGGTCTCCTTTTTGTTGTTCGTGCACATTTCATGCTGCGTTTTATGATCTTGTATAGATTGCTGTCCACTTATAATTCTTTATGGATTGTGTGTAACTCTGCTTCCGGCTTATCGTCAGGACGTATGCGTCTAGCCCTTTATGTCGAACACGTTTTAGACCCTGTGGTCTCGGGTTCGAATCCTGCTGCCGTCCGTCACTCAGTCATTTAACAGTCTCTAAGTGGCTGCGACCACGTTAAATATGAACCATTTCTGTGTAACAATTAAAAGGATAAGGGAGAATAAAAGGTTAGTCATACATAATATGCTTCATCATGCGGTGTGAACGTTCAGCTCACTTTTGAAAACCATGGAATCACTGTACAGTTGTTTATTCCTTGTTATTAGTCATCAGCCGCGTAAGTCCACTAAGCCCCCACGGGGACTCGAACCCGGGGCGAACAGTTGTGAGTCAAAAGCAACCACCAGGCTATCCGGGCTGGCTCTCAAAAGTTTACTGGATTCATTTTTTTGTTCCGGTTTATAAGCACAATACCGAGGTTTTCCTTTTGTCCATTCCATGTTGTTTTCGTATAAATCTCGTTGGATTGAACTACAGAGACGCCTTCTTATACCAACATCTGAAAATTAAAAAAATAGTTATCCCTCTCTAGCTCAGCCGAGAACCGTATCGTTGTATGTGCAGCTGCATCGACATTTGTGTATTGTTCTCTAGTGCCAAAAATATCGTCCATATAGCTGTACCAATTGCATAGACCTGATATTATTGTTTTCAGTTCTCTCCAACTTGATCATACAGATATCGGCTAAGAGTAGACCTAAGTGATATCCAATTTAGACTCCGCCTTATTGCGGATAGTGCGTTCCATCCGATAGAAATCGTACGTTAAATGCGCATGATAAAAACAACTCAGAGGTTTTCGTCTCTATTCTTGTCTAAGCTTTTCTGTTTCGATAAATGAACAAATGAAATTCATCGTTTCTACCGTTGACGCATTTGTGAACAAAGCATTAAGGTCTAGTGAGAACATAGCCTTTTTATTGTTTTCTTCTTTGATGGCTCCGAGTGTGTTTTACAATCCGTTTGCGCACAGGTTCCAGAACTTCTACGAAATGGAACGTTGCTCACCGAGTCAGTCATTGAAAATATTGAACGTAAAGGTAAAGACAAAACAGCGGGATCTGAAAGCTCAGCGAAACAATCTTCTACGTGGTTTGGTTCGCTCCGAATCGGACGAAGATAATAACAGTTTAGACGTTTCGATCAGTGCCTCAGAACAATCCATCCGATCTTACAGACCATCAGGCAATACAAACGTTCCGGTGGTAGTATCGGTGAATCCTATTCAATCCCATGCACATGTGATATCCACTCAGCCCTCTCAACAGTGGTCAAGCAATGTTTCATCCCCTGCGTTTTCAACAGATAACCCCAAAATACCTTACATCACGTCAGTGGTTTCGAGTTCACCAGCGTGTGCGGTTCCGTCGTCAGTTTTTGCCGCTCGACCCTCAGTTGGATTCGTCCAGCCGGGAGTTGGAACCACTCCGTCTCTTTTGGGACAGCCTGTAAACACCGTACCTCCATCTCGTCCGCCACATTCATCTGAATCGTCCGGGCCATCATACACTGCCCCTCCACCATCAAAGCCATTTGGCGCGGCTACATCCGCATCGGGTCTGGTGTCCTCTGCATTTACGGCCTCCACCAATCCACCAGTCGTACCGCCCTTGATTGCCCAACCGCCGTCTAGTGTACCTTCTTCCGGCCCACCCGGTGTCGATTTGGAGCGGTTGGCACTTATTCGTCAAGCCCTTCAATCCCCGGATAGTTGGCAATTCACATTCGAAGATGTTGACAGAATGCTTCAGCAAACTGCAGCTAAAGTTGGTGCGAACGCGCCAACGCAAATTGAAGTTTCCACACAAAGTCATGTAACTCCGACCGTGCGGACAAGCGAGCCACCTCAACTACCACTTCCCACCGTCACTGTCCAACCAACTTACGAGCCACCGATTCAAGTGAAAGGAGAACCTACCGATTGTGTACACCCCTCGGCTGTAAATGTGCAGTCGTTCTCTAGCCGCACAGAGCCTCAGGTTCTTAAACCGACTATATTTACGCCAACCTCTTCCTCATCCTTTGACTCCTCTGAGGATGAAAATTCAGTGAACCGTCCTCCTGTGCACAAAGCAAAACGATTGGTCAAACCAGATCCGCTACAGCCTACTTTCTACAGCAGTTCGGCTCCGGTACCTCACATAGAATCCTGTTCGCCGTCCAAATCGAGCCCGATATCAAAGGCAAAGAATGATGTAACAAAAGATTTGGTAAAATTTGGTGAATTCCATGCCTTTGACGGTCAAACCACTGCTGTGATCGATATGGTTGTTCACCGACCCTCGTGGAGCATTTTTGTTGGCGGTCAAAGTGGTTCAGTCGCTCAGTTTGATTTGAAGTCCCACGTTTGTCTTCGGCGTATTGTTGCCCGAGATGCCAGCGTAACTCAAATGGTTTTGGAACCCTTAGAAAACTCGCTGTTCGTGGGTTACTATGACAATTACTTTGCCGAGTTCAGCGTTGCAACCGGTTCCCTGTTGTTTGAGAAGTACTTTGCACAACGTATTGAAGTGATTGCTGCTCCTCCCGTACGTGACGTGTCCTATCTCTATTTGGGCATGTCGAACGGTGATATTCTGCGACACGACATCAGATCTCGCGTGGTCAGCGTACTGTACGACCGGTCATTGCACGGTACAGGCTTGGTCGATTCTAGTTCATCGGCAGGGATCAGTTCTATGGCCGTTATTCAATCGAGCACTCGTTTACTTCTAATTGTTGGTGACCAAGAACGTAACCTAACCATCCACGCTGCATCGGACGGCTCCCACTTACTTTTGATACGTTCATCGCCGCACAAAGGACCTCCACAAAGGATTGCCACACTCCCGGCGAGCACTCTGTTCTGTGCCTACTCCGAACGATCTGTCCGAATTCACAACTGGAGAACAGGCACTGGTATTATGACATTGCAGACTCAAAAAGTCACTAGCTCATGCGTGTCAAACCGATATCTGGCTATTGGTGACTCTGAGGGAGCTGTCCGTGTTCATAAACTTCAGGGTAACGGGTTGCCCCACAGTCGCCCGATGAAGGTGTATTTCGCGGGAACTCGCGCCGCAATCACTTCTTTAGTCAGCTGCGGCGAGGCGCTCATTGCTGGAAGTCTCGATGGATCAGTGACAACTATATGGGTAAATGAACCTGCAAAGAATCACGTTTGTTTATATGGTCCGTTCGGGCACAATTGTGGAATTGGATTCGATAAACAGGAAGATTTGATCAAACATGTCTTAGACACGCACCTAATTTTTGGCAGTAACAAATCAATCATGTGTCGATGGGGCGGAGGACGATGTCGAGTTCGATTTAGTGACACAAAGAGTATCAAGGCAATCAGAGACCACTTGCTCACTCACATGCCGGACTGACGAATCTATTAAAGCTTTATTGCGAATTTTGTATAGCCA
>STRG.71200.1
```
