## Supplementary Data Sheet 2 for "Discovery of long non-coding RNAs in the liver fluke, *Fasciola hepatica*" (part 10 of 207)

```
GGTACTGCTGAGGTGTTCAGCCACAAAGCAGGAGGACGGTTAGGGTCCTCATCCAAAGCCTTTAGTTCTAACAAGAGCCTATCCGCAAGGCAGCGGGATGGCTTAGTGGAAGCCCATTTGATTGGATCAATTATTCTTCCACTGATTTTGCCGATTGAGTTGCCAGCTCAAATCGACCCCCAACCTGGAGGACCAGGAGACTGGACTTTGTCTGACCTCTACCCATTGACCTGTCAGGTATGATTGCATCTCCGGCTTAAGGAAGCCATTCTGTATAGCTCTTTGGGTCATAGAGACGCGCAAGCCATCACACCACGTCAAGGTGCAGTCTCGTCGTGATGGATTTTACAGCTGTAATCTCGTTTGAATCTTATGGGACATGCATGGGGCCTGACGTGGTTCTCCACTCCAAGTCACAGGGTCTGGTTGCCGGTTATACCTGATAGTGCAGTAGGTCTTCGTGGCTTCCACTGCACTCATGCACAAGCATGTAATAAAAAACGCTTGGCGGGGAGTCCATTTTTGGAATCACCCAGCGATTCTTCCGGAGTTACTTCGTCGGTTAGCACGACTAACCTTCAGAACGAGGGCACATTGTCCCATGGATGAACTCTCGAAATGAGTAGTATGACATTGTATCTGGATGACAAGACAAAATTTCCTCAGAAGCGCACGACTGGTTTCGCAGTTTTTGCAGCTCATCAGGTATGCGTATCCGCCATTCATATACTTGAGCACTCCACAGTTGGTTTACAGTTGTAATCTCGTTTGTATCGTATGGAGCGTGCATGTCATGTTTTGTTTGGCAAACGTGTGGATGCAGTTGTACGGGACCAAACGCCTCAGTATGGTCGAGGGTGGGTGCTTCAGGCTCCGAGATGGATACTCGTCCTGAACACCTCTCGAAATTGTCTCCAGTGACCGTGTGTTTTCTTCAGCCTCTGTTGAGGAAGCCACACTCACTGCCTTCTCGTGGCGGGGGTGTTCCCACTAAAGTGCGAAGACGAAAGAGAATGCCTGGCACTCTCCACCGGGTTGACTGGCTAATAATCAGTCTAGGGGAGATGGCTAAACCCTGATTCCAAACCAACTACGGGTGGCGTATGAGGCGTACAACAGTATGCTCACCGGTATCTTTGGCGGAGGGATGTACTGGGCATCCAGGATGTTTGGCCTCATCCGAAGGGCGTATGAACGGAGCAATCAGTCACCGGCCCCCAGAGGGCTACGACACTCCCATATCGTTCTATTGCCTTGCAAGTTAAGCGTTCTGGTCAAAGGCTCAGTGTGGGGCCCCTTAAGTCAACCCTCTACTTCGGTCTGGGCAACCGGGTAGTATCCAGCCCACATGCTTACATAAAGTCTCCACACACATGATTACTCGTTCTCGCGCTCGACTCTATTCATTCACTCAAGCTACACAAGTTATTACCAAGGTGATAGCGGTCGGAAAAAACCAACTACCATCATCGTCATCATCGTACAGCGTTAAACAGCAGGGCAAGCCCCACTGACCACTGCCTTTTTCACCATGTTGCACGTTGAATTAGAAGGTATGAATATACAAGATGGACAGAGAGTGGACCTACACGGGAGCCAGGAGGACCCCGCCATCGTTGTGCTTTTACTCCACGCTTATTCGGAGACGCCGAGGCTTCGGCATCTGGTCATGCAGGAGTAGGAATCGCTTTGATTACTAGAACTGAGTTTGCGCTACGCGACTGGATCGCAGTCAACAGCAGATTATGTGCGATTCACTCAGAGGGTTCGTTCAAAGCTAACGAAGGCCGCGACGGCAATCGTTGTCTGTTTATTGTCGCTGCCTACGCCCCTACTGACTAAAGTCCGGATACAGTCAAAGATACATTCAACCACCAACTTCACGAACTTCTTGGAAAGGCACTTCGTTGAAGTTTAGTTATACTGGCCGGAGATCTGAACTCCCAGATTTGTCACCTAGGTCCAAACGAGCGAATGATTGGAGGCCAAAGCGGCGCAAACCATCAACGCTCGGGTAACAACAATCGACTACTCCATCTGTGAGCAGACAATCGCCTATTCTTGTCAAGTACAAACTTCCGGTGCAGCTTTCGTCGCAAAGTCACATGGCGACCGCCATCTGCTAATCAGCCTTGGACACAAATAGACCACACAGCCGTAACCTACCGCTGGTGTGGCTCAGTCAAATCTTGTAGGTCGTAATGGAGCACACATCAAGATTCAGATCACGCTCCAGTGTGTGCCGAGTTCATAGTACGGATTCCACCAAGTTAAAAGTCCACCGAGCGGTCGACGTCGAGCGGTTGTCCGTGTTCGATCATCGATGTCTGAGGAGTATCTCACGGGTTTGGTGGCAACAGCAAATAAGTAATTCTGCAGTTCGAACGCGTACCTACGGAACCGGGCGTGTCGAGTACCCAATTAGTGCTACCATATCACTCCATCAACTTCGTTGGCTGGGACATGTGCTACACATGCCACCTCATCGACTTCCCCTTCGCGCTCAATTCGCTGGGCCTAAGGTTGGCTGGAAACGACAACGTGGAGGCCAAGCCATAACACGGCACCGGTCTGTCAAAGTGTTGATGTCAAGACTTGCTTCTGTCGGTTCCTCACGCTTGCATGGTTGGGGACCTCGAGATCCACTACAAAGCTGGCTGGAAACTTTGTTGGATATGGCCCATTGTCGTGCTCAGAGGCGGTTATGTGGTGGAGCTCAAGTATCTGACGGATGGTGAGAATTTGATCGATGCACCCGCGGTTGGGACGAACACCAGACTTGTTGTTCGCGCACTGGGGACAATCTTTGGAGGATTGTCGATGCCAGCAACTTTGATGCGACCGAGATTGAGCTTATCTTTCGATGGCTGAAACAGATGTTTCTAGTCCCTTTCTTGTTTATAAGGATGATGGATGCGCAATTCCAACTTTCTGGGGCGCATTCGTGAACCGAACCTCGAAGAAGAGGTTGGCGAGCGGTAAACTAACGGCTGGGAAGAGGGTCGGAGAGAGTTCGACAGAGCCAGGAGCTTTATTGCGTCCCAGGAGATGGAGTGCACAGTCGACTCCGGTGAGTGGGACAATACAGACCGTCCATGGAGTATGAACTGGTTCGAACGAACTACTGTGTGAAGATGCTGGTGTTGAAGGCCAATTAAATTTCTCCTCAAAGTGCTCTGCCCGTGAATCCATGTTTCGGGAAACCTGTTGGATTGGTTGGCCATTTGCCTGGCAGATCATTTTGCTCACTCTAGACTTCTTGGTCCTTGTGGATCGGATGAGTTGGAAAAGTCTCTGAGCATTGCTGGTGGCAGCAGCTTGTTCCGTTTCGGTTGCGCGTTCCGACCACCAATTCTCTCGATCTTTGCGCAACCTTCTTATCAACTTTCTTCGTGGTCGGGCTCGGGCACTGTGGCTTTCGCTTCTGGCAGGGATATTCCGGCGGCTGCCCAACAATTCCAAAGAGCCTGATGAGATCCTGTGCGTGACTGCATGCCGTGTGGCTAATCCGCAAAATGCGGTACTCGCCACTTTTATGGTATCTTGGATATGTTGCCAGCGGACTGACAAGTCATCGTGTGTGTGTGGCTACTTAGCTGGGCAGCAAGTTCATTCTGATATCCCTCGGACCGAGGTCCAGAAAAGTTGGTCTACGTCTGTTCTTTGATGGCGAACCTTCTACTTGGTGGAGAAGTGTACTGCGAACTCATCACACTGGGTCGTGATCAGAATTTAGATGTGCTCCAGTAAAACCCACACTGTCACGACGAGATTGCACCTCAAAGTGATGTGGTTGCTTGCGTGTCCCCATGACCCAAATAGCTATGCAGGGTGATGTCCTTAGGCTGGAGGTGTTTTCATGTCTGAGGGGTCAGTGGGTAGAAGTCAGGCAAAGTCCAGTCTCTAAACCAGTCGGAGTGCAACACGTGGTTCTAGCGAATAAACAGGGAGAGGAACAGTTTACCGGTCAAAAAATCTCCACTAGGTGGACGTAGGAGTGGAGTACGTGGGGTTTCTATCGCCGATGGAAGAAATTATCACACTTCATTGGGCGGCTATCGGTAACTTAAGCTGGACAGTCCTCGGCTCAAAAGATATTTTCCTGTCCACGTTCCGTTTGCTCCATTGGGTGCATGGGGCTAAGGACTGAATCCGAAAAGTGGATCCATAGCAAAGCACCAAGGAGGACGAGACAGCATGCTTGCAACAACCAGGTCTCATGTGGCAAGTCCGAAGAAGTTCCTTTACGGGTTATTCAGTCAGATTTTCGTGCTGGATTAAAGCCCCAATGCCTTGTGCGTCAAACCTTTGCGTCAATGACTCCGGTTAGAGTTCCCAAAGAAAAACCCCTTCTGCAGTGTGTGCAGCCGTGAAGTATTATTTGCCCAAAAGCATCCATCCCTCAAGAAGCTTCTTTGCCTCTTTGCTCTTCGTCTTTCACATCCCGATTCTAAATGGGTATGAGAAGCCACATTAAGTCATGACCGGGAACTTAGAACTCTCTGTAAGGGCAGTAACTTGAAGACGGGGAAAATAGAGAGCCGATTCTCAGTTCTTTCAACGTCCATACACTTTGCTGAACGGGGCAGCAGGCTTCTCTTGCTAGAACTTTTGGAACCCTTGAAATAAATGTATGTTATATCTCCGAATCACACACACAAGACTGTTACGAATATCGCACGATCGATAGTGCGCGAAGCCCGATCTCGCTGTGTGACCGGTAAATTTTTCGGCGGACAATCCCGTACGTCCAAGGAAGAACACGAAGACAAGATCTTCAGCTCAGCCGCATATTTGGTGCAGGACCAAAAGCGAATGTACAATAATGCTCCTTTGCTTATATGCAATTTATGTGACTTTACTAATTAAAACAGCACAGCGAGCTCCGGTGAAGATGGATTTCACAGTTTTTGTGCAGTGCACAATTCGAATTCAAAGTGGACCTCAAATGTCTCCAAACGTAAGCAAGATAGATGAAATCTGGCTAGGATTTGAATTCTCCGGCATCGATTTGTGAGGAAGGGGAGCATCCCCAACAGAGAACCAACTTCAGTGTAAACAACTTGATCTCCAGACACGAACTCGGCCTCTTATTTCACTCTCCGCGAGTCGGGTGATCCGGTTTCTTTTGCTTGTGGTCAGGCTGATGTTAGCATCCTTCTAAACATGAAATCCAAGCAAGCACTGCTTGACTGGTTTCCACTCAGCAGTCTTCTGTGTGCAGTTCGGTTGAATGGTTCTGTGCATATCAACAGCAATAGACTGAAGCGCCGATGCCCGTTTGTCAATCCTGTCTACGGTCCAACTGACTGTAGCCCTCCAGAGGCTTAAGACAAATTCTGTCGGGATTTATTTTGACCACTCTGCAGCTTGTGCTCTACGAACATCATGGTTGTTGCTGGTGATTTCGATGCTCATATTGGAAACCTAGACGAAACGGATAGGTATATTGGGGGCCAATTTGGCTTTCCATCCGATCGAACTGATAGCGGTGACCAACGCATTCAGCTGTGTTCCGACCATGGACTATTCCTAGCGAATACAAATTTCTTGCACAGAAAGTGACACCGACTAACCTGGTGTCTTCCTGAACCTTCACAGCGTTGGACTCAAATCGATCATATTGCTATCGGTTACCGCTGGCGCGGATCAATTCAAGATTGTCGATCATTTTGGTTCACGTCTGTAGACACTGACCACGCTCTTGTCCGTGCGCGCTTCAGCCTACGTTTCGTTGGTGGTCGAAACAACGCCAAAGCGAACCGTCCTCCGCAGCCGCTACTGGACGATAATCAACAATCTGCTTTCCGAACAGAATTATCCACCAGGTTATCGATGCAGTCAGATGCCCAGGATCCAGAAGAGCGATGGACGGAAATCAAACAGGCTCTACGTGTGGCTGCTGATGCTACCCAAGGTCCAACAACTGGACGCACACAGAAACAATCGATATCTGCATCCTCAGTTGCACTGTTTCATGTGCGTGAAACGATTCCCCCGGATTCCAGGTACGATGATGCACGAAGATGCCTTAAACGCCAACTGATCCGGAGCCTGAGAAATGAAGTGAAGATACAGTTGCAAGCCTTTCTAGACAGCTTGACGGATTCCATAGCACTGTTCGGTATGCGTTTTGCACCTTCAAAGCGCAAGATGCTGTTGCAGGGCTGGATTGGATTGATCCAACGCCAAACCTTTCAGTGTCTGGGAAGACTATAAACGTGGTAGACAAGTCATCATCATCATCGTATAGCACCAAACAGTAGGGCAAGCTCCACTGACCACTGCCTTTTCCACCATGTTGCACGCTGAATTAGGAAGTATGAATATACAAGATGGACAGGGATTGGACCTACATTACAGAACCTGGTAGACAAGTTCTGTAATATAGGTACCTGCACCTCACCCGAAGGTCGGATATCGGATGAAGTGTCTCTGCGTACACAGAAGGTTCGCTTGGTATTTGCCAACCTGAGTCATCTGTGGTGTCGACATGACATCCGTTTACCTATCAAGGGTCGGTTGTACGCTGCAGCAGTCAGCCCCGTGCTTCTGTATGGTTTGGAGACATGGCCATTGCGAGTGAAGGACATACGAAGATTGTCGGTATTTGAACACTGATGTCTTTGTAGCATTGCTCGAATCTGGTGGGAACACTGTGTAGGCAATGTTGAGGTTCGGCGGAAAGTCTTAAAATCAGGGAGCAAAACATGAGATGAAACACAAGCTGACCAGGCTAAGATATTTGGGACATGTGTTACGCATGTCCCCTGACAGAATCCCACAGCGTACTATGTTTGCTGAGACGAGCACCGGTTGTAGGATGAGTAAGGGTGGTCAGTCCATGACACGGAAAAAATGTATGAAAAGCCTAACTAGTGGACTTGGCCATGTAGGGCGTGTTAGACTTCCTGGGTGGGGTCCAAGAGACCCTCCCACTCAATGGTTAGATACGTTTGGGGGATATGGCTAGATCCCGCGATCAGTGGCGTTCTTGCATTCACAAACTTCCTTCATCGACTTAATTCCATTAATGTAGTCCTCCTCTTACTCCTCTCATACTCTTTTCTCCTTCATTATTTCCTTCTGAGGTTGCCGCTACGAGATAGCAACCAAAGCCATCGCACCCGGTGCATGGTTAATGGTTGTCTGAACTGAACTGATTTTCTCTCCAGCCCGATAGTCATCGTCGCAAACCGCAAACCCGATTAGCCGTGCAACGTTTGTGTGATTCAGAAGTACGCACCCGTTATGAACAGAAATTAGCACATGAACTAGGATCTACGACGAACAGTAATGTAGATGAGCATTGGGCTCATATCAAACAGGCGTTGCACTTTGCAGCAGGTTTTGTCTGTGGTCCTAGATCCGATGTCCATCAAAGACACTGGATCTTACAAGAGTCGTTGAGTGTAATGGAGCAAAAGCGTCAGCTCTCGAGCTGTAAGATGAATAAGATACGAAGACATTTACAAAAGCAATTTACGAAAAGCTTTAAGAAGAATAGCGAAAATTGGTGGGTCAAGGTAGCCGAGGAAATGGAAATAGCAGCTGCTTCAGGTAACAGTCAAAGACTGTTCAAACTTATTCGTGACACCGGTGGACGGCGCATCCAGGTCAGTGAAACGATTTGCGATAGGAATGGAGAACCCATCCATAGCAAACAGCAAAGGCTTGACCGATAAGCCGAGTACTTCAAGGAACGGTTTAGCTGGCCGCGTGCTAATGCAGTTATTCCGACGTCAACAACTGTGATTCCTTGAATGGTATCACTTGAGCCCCCATCGGAAGTAGAAGTGGAATCATGCATTCGATCACTAAAACGAGGGGAAGCGGCAGGTCCCGACGAACTTCCTCCAGTTCTTTTCAAACTGGGTGGAAATGGTTCGATAAAATCACTTGCGACCTTGCTCCGTGACATTTGGAACGAGTAGCGTATTCCGTTAATATGGAGCGAGTCACTGATTGTCCCCATCTCAAGAAGGGAATACGCAATGACTGCGGTAATCATCGTGGGATCTGCTTAATTCAGTCACCAAGGTATTAGCCTCGATTTTGCTGAGTCCTCTGACGCCAGCACACAAGAGGAACACCCACGAACAACAGGCCGCATCCCACCGAGGTCGAGGATGCATCGACCAAATTTCCACTCTTCGCCAACTAATCGAGACGTATCACACGCACCGCCGACCGACATTAATGGTTTTCTCAGACTTGAAAGGCCCCTTCGATTCAGTTGATCGAACAGCGCTTTTCAGTGCTCTTCAACGAAAGAGTGTTCCCCCGGAAGTTCGTGAACCTACTGGGATCATTATATTCTTACACTTCTGGCAGCGTAAGGGTTAACAAATAACTATTCGGTCGGTTCGAAACGACCAGTAGTGTTCGATAAGGATGTCCTGTGTCTCCATTACTGTTCAATTTTGTCATGGAAGAGATAATGGAGAATGCCTTGCGAGACCTCCAGAGTGTGTGCGTCGAGCTAGGAAATAGTGGAATGCAGTGTGACCTAGATTACGCAGACGACCTTGTCTGCTTGTTCGAATACACGGAACATGCGCAGCGTGCACTAGGTGGGCTCGCAAAAGTTGCAGTTCCATTCGGCATGTGCTTTGCACCTTCAAAGTGTGGAGTGGTGTTCCAAGACTGGACATCAACGATTCCGAGCTTGATGCTCGGTGATGAGGTGCTGGCAATTGTTGACTGCTTTAGTTACCTCGGCAGCAGCTTGACGACGGATGGGAGCTCAACAGCTTAGGTGAGCACGCAGATATCCAGAGCTCGAGTGGCGTACGCTGGACTGAAGCACTTGCGGCACCGACCTAATATTTCACTGAAGTTGAAAGACCATATTTACTGTGCCGCGGTGGGTTCAGTTTTGTTGTATGGTTGCGAGACTTGGGGTTTGCAGGCAAAAAAATATTCGTCGTCTTGAGGTTTTCGACCATCGATGCTTGCGTAGTATCACCAAGATTGGGTGGAATGACCGAGTGGGCGATACTGAGGTCAGAAAGCGAGTATCGAGTACTAATGGAGAGAAAATTCTATCACAGCGTATACATCTTAGTAGACTTCGTTGGTTGGGGCACGTGTTACATATGTCAAATACACGTCTACCCTACCGTGCCCTGTTTTCCGTTCCTCCTAGGGAGTGGAAGAGAGCACGTGGAGGTCAACAGATGACGTGACAACGAGGAATGAGAAAATGTACAGCAGACTTTGAAAAAGTAAGTGCTTCACGTCTTCGTGGTTGGGGTCCGAAAGATCCGTCAACCAGTTGATTGGAGACATCGATGGATATGGCTGCGAACCGTGTGCAGTGGCAATCGTGTTGTCACGTTGTGTCGAATCAGAATGACTGTTCAATGTGCGTTTGTAAAGTAGGACTGTGTATTCCGTGTGTCGACTATTAGGGCGTTGTTTTCCTTTCTACCCCGTGTAGGTCCACTCTCTGTCCATCTCGTATATTCATACTTTCTAATTCAACGTGCAACATGGTGAGAAAGGCAGTGGTCAGTGGAGCTTGCCCTACTGTTTAACGCTGTACGACGATGATAATTACAGCTGTAAAATACGACCCCTTAGTTGAGGAAGTTGACCTTATTGACTGCAATTCTCAGTACGCGCATATTCGACATCGAAACGAACGTGAAGATACAGTTCCACTACGACACTTGACACCATTGAATACCGCCCAGAGGAATGCGTAAAGGACAACATTAACTTGGCCACTGAGGGACCTCGAGAAATATCAAACACTGATACTTGTACTGACGACACAGAACCTGACACACCATCTATGACTAACGAAATCGTTATCAAACAACAACGCACTCGTCCCTATTGTCTGCGGAGTAGGGAAGCATTATCAGTATCCAATGTTTGGTGTCCTAGTCGTCTAAACTCCCAACTGGTTGACATTCTCCAGGTCGGGGAGTATTTTAGGGACATTTGCCGTTCACAGACGTTGTTTCAATTTGTTTGGATTTTACAGCTATCATCAAGCCGTTGGCAGATATCATAGTTCTGTCGGTATGTAAGCTGAACGGGTCTACGTTGGACCAGGGTAAGCTGCTTCAGGGCTGGAAAAACGCTGCAATCGTGGCAGTACATGAGAGTCGACCTAAATTGATCATGGGTAACTATGGGCCGGAAAGCCTTACTAGCATCTTGTGTGAAGTTCCTGGGAAGATAATCCACGCTCACATCTGTCGACACTTACTGCAGTACTCCATGCTAAGCCCAGCCCAGTATGGATTCTTACAAAATATATATTGTCTGGCCAATCTCTTGTGCCTCCTAGATAAAGTGACCCGACGGCTGGATGAAGGTAAACAAGTGAAAGTATGTCACCTCGACTTTAGCAAAGCTTTCGACTCCATTAACCGTCATCTATTGCTGTCCAAGATGGGGACGTTCGGTATAGGTGGATCAGTACACAGGTGGCTGGTGGATTTCCTTTCCTGTAGGACGTTTCACATCAAAGTAGGGGACAAGTGTTCTAGTTTGGTGAACGTTACCAGTGGCGTACCTCAACGATTTGTCCTAGGCCCGTTACTATTCTCGTTGTTTATTAACAAACTGGCATCCGCCCTTCAATCGTCTACTTTCATTTTGCGGATGAAGTGAAAGTTGCAGGATCTGAGGAGAGGAGCAATTTAGATAAGGAAGTAAGCACCGTCTTGGACTATGCACACCAGTGGGACCTACTGCTTGATGTTGGAAAAAGCCATTTGTTGTCAAAGACAACAGAAAACCTAACTGACGTTCATGACCGGAGGCCATTCACCATAGAAGCAGCCAGTAGGGTTAACGACGTCAGGGTCATCGTGAACTGACCTTAGTTGGTCGGGCCAGTGCAACGTTCCTGCACAAAAGGCTCGTGGTGAGCTCTTTAGGCTAAGGTCAGCCTTGTCGTGCCCGAAGCCGGAAATATACCAACTTACATGGCTACAATACGGCCTCACCCAGAAGGTAGTGCACAGACTTGGTCACCCATCTACAAAAAGGACGCCGCCTGCTTGGAGAAAGTTCAACGTCTTACGACCCGAATGACTGAAGGGCGCTTGGGCAAGACATATGAACAGAGACTCCGTGAGCCAGAACATTTTTCTTGGGAAAGAAGAGAACTCTTAGGGGACCTCATAGAAACGTTTAAGGTATTGAAGGGTTTTTCTGGTCATAGACCTGATTGTTTATTCCAGATAGCCTCAAACTCTCCGAACAAGAGGCCATGAGAAGAGGCTGGCGAAAGTTTGAGCTGGGCTCATAGCCACACTGCACTGCTTTGGCGAAAGAGTAGTAAACAACTGGAATAGTCTGCCTGGCGGAATGATAGACCTGTAGACCGTCCAGTCCTTCAAGAGGGTCCTAGAGCGTAAATGGAACGAAACTGGTTCTGACAGTGAGTCCCGAGTATGCTCACTGGATAGATGAAAAACACCGCAGTGGTCCGTCTGAGGTATACCGTAACTGACGTTTTCGTTTATTGCATGCTGTCTCAGTGAACGCTCACGATGCATGTTTCTCGCAGTTGATGTGTAATGAGGTTCTACGTTTTCTTGTTTTTAGCGGGAATTCGACCAGATAAACTGCGTAGTGGAAGGTGCCTAACCTGTACACATACCGCCGAAGGAATTATGGGCGCTTGGTTGGCCGAGACCATTACATGTCCAGTGCAGCCAGAGCCAACAATCATCATCATCATCATCATCGTACAGCGTTAAACGGTAGGGTAAGCCCCGCTGACCACTGCCTTTCTCACCATGTTGCACGTTAAATTAGAAAGTTTGAATATACAAAATGAACAGGGAGTGGACCTACAGGGGTGGGAAAAGGAAAGAATGCCCTAATAGCCAACACACGGAATACACAGTCTAACTGTACAAACGCACATCGATCAGATATTCTGATTCGATAGAAAGTGACAACACGATTGCCACTGCTCGCGGTTCTCTGCCATATCCTTCAGTGTCTCCAGCCAACTGGTAGACGGATCTTTTGGACCCCAACCACGAAGACGTGAAGCACCTACTTTTCCTAAGTCTGCTGN
>STRG.71589.3
TCGAAAATTCAAACCACGCGGCAACTCACAAGGTCAGGACTGGGCAGTGGTGAGTGCACAACTGGGGTGCGTACCATCGAAGGAATTCTGGACGCTCAATACGTAGTGGCTATTAACTGTCCTGTGCAAACTGAACTGAAGTGAACTGAACTGTCCATCTTCAAGTTCATAGTCGTCACCTATTTCCTCATCCTTGATTTATCAATAACTAATGGAGAACAGTAACAATTCGGCTGTTCCTAAGGGTGATCTCATTGATGAACAAAGAACTGATGTAACTCTTGAGGAACAAGCTGCGCTCGAGGCAGAACTTGTACAGGTTGAAGAGGACATACAAACGCTGAAGACGACGCTCGCTGCAAAAATACAACGTTCTAACGAGCTGAAAAAGCGCCTCGGTTACACTGCACTTTCAACCATACACAATAACCTTATAGAGGGAATTCATAAATTGGAAGATAGCGACGCTTACATCAAAACGAGTGAGTTCTTTGGTAAAGCCAAAGAAAAGTCGGTAACGGTCGCACAAGAGGCAAAAGAAAAAGTAGAATCTACTTTTACTGCAATCAAAAACTCCGAAACAGTGAAAACAATCAATGACAAAATGGGATCAGCGTACAGTACCGTTAAAATGATATACTGGAATCAGCATCCAGGATTTGCCATGCTTACTTGGCCCGATTCAACCCGGATCAGAGATGCGATTATCCACGCCACCTATGGTCACCCACCAGATGATTAATGATCACATCGGGGTGCTCCGGCTCCTATTGGTACTGTACAATTTATCAAACCAATCAGTTCTTTGACTTTCTCAGTACTCTTTCCTGAGGCCATTGCCTTGTTCATTTCACACTTGGATATCCTATTCCACGTGTGATAAGTGTAATTCGCGTTATCCGTCCGTGTTTTGTTACAAACGAACAATTTCTGGTTTTCGATTCTCTTGCGTATCATCCTCCCCTCAATCAAATGAACTATGAATTGCGAGGACGATGATTCTCCGCATTGGAATCCACTTGAACATTATGATATTTGAGTATGGACAGTTGA
>STRG.52223.1
CAAATCGTTTTTAAAGAAGCTTGGCAGCGTTCAGGCACTGGGAAACATGGTGTGAAGCTCATCTGCAATGACAATGTCACATCGATCTTTCGCAATCCTTGGATTTTTACGTGTATGCCTTGTTTATGGTGAATGTGTCGAATGCAACACAAACATACTGAGCTCTTATGAGTTTAGCATAGTTCGGCGTGTTATTGGGTAATCACTAATTTCTGGTTATTTGCTCAGACAACAAATGTGGCTTCGGCTGCGTTCCTTTCATTAGGTTAATTACGTTGATTTCAAGGTCGTTGTACTGATTGACTGACAGTTATCACACACGGCCGAGTCACGGTGTGACAAGGCTGAGTAATGATGGGATACCTGCAGTTGGAAATATGATCAATAAGTCTCGCCGTATTTTTCTTATCCTTGATTGTTTTGATTTTCGAGTGACGTTCCTGCTGACAGGTGGCAACCAGAATTGTCACTCTCGGTGCCTCGGTAATGGTTGTTCAAAATGAGCTAAACTTGCGAAACTCATCATTGCTGATGCGTTCACCGATTTATTTACTTATCATTTGCTTAAGTTTTGCTGAAGTTAAGGGCTGTGCTATGTTTCAGTGCGTATCATGCCTTACAAACCACAACTTAACAGACAAAATTCACATGCGTATGGGCAAATCCTGATCGCTTTTAGTTGTCACACTGGCTGTTTATACTTTGCAAAACGTTACTAAATTGGAGGGGAAAAAGCCGTTGATGGCACGAACGTATTTTCAGAAACCAAGGCATAGGTGGACATACGTTTTTCGGCGATTTCATTCTCAAGCCATTTTTACAATCGCATTTATATGAAACAAAATAAGGTAAGAGAAAGGTACACGTGTAGCCATTTAGTCGATTCTGGTTTACAGTCCAAACGAGGTGGTCAATATATCATGATTTTAATTAGATTGGTATGCTCTAGTTTTGGTTGATTTCATATTTGCCCAACAGATGCCGTATATCGTTTATTATCACGTACACATGTTTAATATCTTTACTATTTGAATCATAATTGACTCATGGCAAGCTACGGATTCTTTCGATTTCGCTTGTACACAGCTACATGACGATTCGGTCCAACTTAATCACCGTACATAAAGACTACTGTTTTCAAATCACACCTGCCCATTCATGGTTGTTTTGTTCTCTAAACAGCCCATAGAAAATACTTGTCTTCGATGTGGCGTGTACAATACTGTGAAACACTAGACTGGTTTTAAGGTTGGTTGAATACATTTCTCCCAGCGCAGCAGAAGCCAACAATGAATTACGAAATAGACGATTTTTAAATGTTCCCTTGTTATGATTACTATTCTCTTTGAATGAGGAAAACATTTACCTTACCAAGATACGACTTAGCTTTTGTAGCAGCCACTTGTGCCATTTGTCACTCGAGAACGCCAAGCTCATTCCACAGGGCGGTTGCACGCTGCACCTTTCGGTGCATTGATGTTGTCCCATCGAATGATAATAAAAACTTTTTGAGATCTAAATGCAAATCTCTTCTATATGAAAATGATGTATTCCGTCAGCCTCAGTTGTGCACACTATCAGCTCCCAAGGTTATCACACATTTCTTTTCGGGATGTTTTGTATTAGTATGAGGTCCGTCCTAATTTACGCAATCCAATCAGATACGAAGGATCACTCAGTTCAGTCGCGTTTAGTGGTGGTCTGAATTGCACAATGAAGCTTTTTATTTGCTTGAATTCACCCCTCAGGGTTTATGACTACACAGTCGTACTCTATTCAGCGTGCTCAAAATTTGAGGTAACCTTTTCTCTTGTGAATAGCTAAGTTGGGTTTAAAATAACATCTATCTGTGGTTATCTGTGTACGTTTACCTTTCTTTAGTTCCTAAACAGCATAAGTATATGTCGCTCTGCTTGTCATCATGTGCGCCACTATCGTTAGTTCACTTTATTTGGTGAAATAGTGAGTCATGCAGTTGCCCTCATTTGAACAAAGGTGACTCAAAGCAATTTCTAATCGACTTGCCAAGAAAGTACGCGAATGGATGAATTCCGATGTGTGCAATCTCATACGCGTGACCGATCCAATGGAACCAATCGAAATCGCGCATGAGTCATGATGTGAATCGCATGATCAGGTACGTGTTCCTCGACATCTTTGGATGACCACATCATCCTAGTCCAAACGTTTCACCGGAGTATGATTGGAGGAGATATGTAATAAACTTCAAAATTTCGTTCTTCCTTTTTTCTGCCATTTTGACATTCTGTACCAGTAGTTTTGAAATCTCCTACACACTGTAGGCTTATATCAAAATACTCCCTCAACTTCCTTTTCATTGAATACACAACAATGTGCAACAACTAACGAATAGGGCCGCAACCAATGAAAAGCTGCCAGATGGGAAAGTGACCAGCTGCAGCGGGAATCGGACCTGGGCCGTCAGCGTCTGAAGTCCACGGCGATAGCCCTTCGACGACCGCCGGTCAAGGAGGATATGGCCCCATCACAGATAACTACGGACGAAACGAGCACAGTCAACTGATAACGGTGTATAAACTGGCTACGGAGTATGACGCCCCATAAGGCATTTATGCAATCAAGCTGAACGCGCAACGCAGACCGAACGATATCAAATAACAGCAAAGATCGGCAAACTAATAGAAAACCGTCATCGACAACTCAGCTCAACACATGCTGATGACCCAGCATCAGGTTGACAAGCAGAGAGCATTTTGGATCATTTGCCAGACGGACAACACCAAATTTCTTGGGTTGATTGAGGCGATCGCAATCAAACGGCGGAAGCCACCCCTGTGCAGACAAGTATCATAGTGGGAATGGCGTGATTGTTACTTTGTTAAAACTTATTGGTTCACATAAAACTGCGATATCAATTTCGGTGCTATTTAGAGATGCCGCGAAACAGTGCAATATACAAATGGTAAAATATCGTG
>STRG.58914.1
CATGATTGGCTCTAGCCACACCAACTCCTGTGCAAACTGAACTGAACTGAACCGAACTTTCGCCCTGTGGAAACTGAACCAAACTGAACCGAGTTGAGGTGGCCTTGAAAAGCAGCTCCCCCCTCGAATTTCTGCTTAGGCGACTTCAAAATGGCTCGCAGATATGATACTAGGACAACAATTTTTTCTCCAGAGGGGCGACTGTATCAGGTTGAGTATGCCATGGAGGCTGTGGGTCACGCCGGGACTTGCATGGGTATCGTTGCAAAGGATGGGGTCGTGTTAGCTGCAGAAAGGCGGTTCATAAACAACCTTCTTGATGAAACTGCTTTCTCCGAAAAAATATACAAGATAAATGATGATATTGCTTGCGCGGTCGCCGGGATCACCGCAGACGCCACCGTTCTCATTAACGAAATGCGGTTAATTGCTCAAAGATATCTACTGTCATATCAAGAGCCCATGCCTGTCGAGCAGCTAGTCTCGCACATATGTGATCTGCAACACGGTTACACCATGTATGGTGGTCGACGGCCGTTCGGTGTCTCTATGTTGTTCATGGGGTGGGATGAACGTCATGGTTTCCAGCTGTTCCAGTCCGATCCTTCTGGAAACTGTCTGGGTTGGAAGGCCGCTTGCATCGGATCCAATTCAGCCGCAGCTGCATCAATTCTCGAACAGGATTACGATCCTGAAGCCAATATTGATGCAGCCATAAAGTTGTGCATCAAAGCTCTGTATAAAACGATGACCATGTCGAAACTAACATCAGATAAGGCGGAACTGGGCGTGTTGCAGCGCCGGAATGGCAAAACCTATGTTCATTTAATCAGTCAAAGTGAGGTGGATGCTGTGATTCGATCAATCGAGGCAGAAGTGGAAACACAGAAGAAATGAGTCCTAATGTGATTGCGCTTGTTGACCGGTGCGTTTGTATCGTCAATAAAAAATTGAACTCCACTG
>STRG.45349.1
GCCGACAACACAACTATCTGGACACACGATTGGCTCTAGCCACACCAAGTCCTGTGCAAACTGAAATGAACTGAACTGAACTGAACTTCAAGACTTCAAGACAGCTGAACTAAATTGCGCTACACCGACGGTGAGGCCGTAGTTTCTTCGTGCCGTTACATAATGGACAATTGCAAATCGAAATATCCGCAGAAAGGAATCGCATTAAACGATTTATTGTTAGACCACAGTCATGATTACTCGAGACCGTTGTATATCCATCTGTCAGAGCGACTTCTAAATGTGGTCAACTCAAGCACAAAACGTCGTCTGGGAAAACTCGATCCATACACAATGAGAGAATATTTAATGTCAAAGCATGTTCCACCGATGTCATTGCTTACCGCACTCATTTTTATTGAGAAGTTTGTCAACACTGAATCCGCACCTCACATGTTGGAAGAAATGACCGCCGTGGAATTGTTCACAGTCTCATTGATATTAGCCTCAAAATATCTCTATGATGTGGATTGTGATCATGGAGCTTACAACTCCGAATGGGCCGTAGCGTTCGGAATGGATTTGCACGAATTGAACAATCTGGAAATCCGTTTTCTGTCCGCCTTGAATTGGTGCTGCTTTGTCAGTTGCAAGGATTTGGAAGCTGTCTTCCAGTCGACAGAATTCGGTCAACCTGTGCTGCCGCTATCGCCCAGCGAACCTCGATCAAAACGATTCACGCGCATTACACGATTTCGGCGAAATTTACGGGCGCATTGTGATCGACAGAAAAATGTCGCATCAAAAATGCTTGCAGTATTGGCTGCCACCTATGTTACTTATATGAACCGAAACGTACATTTTGGTGGACCGGCAGCATTCAATCCGAACTCGTACAACTCGAATTTAACTGGAAATTCGACATATCCATCCGTTTCTCCTTTCTCAGTGTCATCACCAGGATCACTTCCGCGGTCAGCCGTATCTCTGGTGCTTCGTGAAAAGCCAACGATCAATATCACTTCCACACAATTTTCCCTTTCCGATTGCCCCAAGTACCCCACCGGAGCTCCTGGAGAAATAATTCCAGCAAAACAATCATCACCAACACCACAGAACATCCACCTCTATCCTTCTGCATTCGTTCCGAACTCGCTCGGTCCTTTGATCTCTACCGTGGCTTGTGAAGGATGATAATTTACACAAAACAGATCCCTGTATTCTGTTTTTGTCTCGCCCACCTCAGCTCACGTGCTTTGTCAGCAAAAAACAAAATACTAGTCACATATTCGACCAGATAATAATAAACGATCCCGCATGACCA
>STRG.76579.2
CCCAGACCTAGCAGAACCTATATAACCAGCCGAGTTCTGCCCTCCCCGAACCACACGACTAGGGTGCTGTATGATACGATGAACTTTGTCAGTCAACACATTACCCTGTGTTCATATTCAAGCTAGTGGATGGTCTAGCTCCGACTAATGCACTTCTATTACCACCCATACTTGGCGATCCTACGAACTTCGTTGTGCCGGTACGTGTTCAGGTGACACTTAGACGTCTGTAACGCACTGGCATGACAGCAGTTCCCATTCTCTCTGATATAATTAAAAAGAAAATCACGCAGTGTTGGGAGCTACGGAAACGCGCCGACAACACAACTATCTGGACACACGATTGGCTCTAGCCACACCAAGTCCTGTGCAAACTGAACTGAACTGAACTGAACTGCATCAACCTAAGCAGCACTGCTGAAAGTTTGCCCAATTGGTCTAGAGTTGGACAGAAGTTGGGCTAGCCCACCGCAACGTTGGGCAAATCCATTGATATGCGTTGAGCAGAGCTAGATGCGCCCAATTGGGCTAGGGTTGGGCATGCCAAACGAACCGAAAAATCGCTGATAGTGATCGAACACGAGCAACCCTCCACGGAAGATCACTAGTCCTTACATACTACACCAAAGATGCTGTTGTTCCTGCTCCTGAATGTGGTGCTCTTCCTTTCTTGTTACTTGGCTGGGTGCATTCCAATATTCTTCAGTCTACCTGCTGCAAAGTTACGAATTATTACTGTATTTGGTGCTGGATTGCTTCTTGGCGCAGCCCTGGTCGTTATAATACCAGAAGGCGTGGGCGCTCTGTATGCCAACGCAAAAGACTGCTATGTTGGAGTACATGATATTTCGGTCGGTGACTTCGCCGCCCCG
>STRG.23598.5
AGTTGGGACCGGTGAAAGTTGGTTACTGTGGGTAATCGGGCGGCGATTGCGCTTAATAGTGTTTGACATTTCTCTGGCATTTCCAGGGCCGCAACGTTTATGCTGGTTGGTGGGGAGGCCTTAAGGCCTGCGAACAGATGGATTCTGAAGCACGCATGAACAAAAACGTGGTCTGTATCGTTTGCGTTTCCCGTCACTGCGCTGTGGTACGCTCGACAGTCTTCTACAAACGAAGCCCAACGAGACCTCGCTAGGATATGGTCGATTTGATGCAAAGTGGGACCGTCGTTGGAGTACCATGTCAGTAAGTGCTTTCTAGGGCGATGGAAGCGTGTGCTGCAAACGACCATTCTGTTAGAATCGACCAAACTGACCGGGCGATCACCATTCTCATAGCGTTGACCAAGGCCAAATTCTCCAGGACGTGCTGCGTTGAAGAGTCCGATGGACCTGTGCGAGCGTTCCAGTCTCCGGCGATGAACAGAATGTCACTCCTCTGGACCCGACTGATTTCCTCTTGGATGCTACCGTAGAATTCATCCTTTGTCTCACTGTCCGCCGCGTTGGTCGGAGCAAAGACCGCAATCACCGTTAAGTTCTGCGGGGAGCCTTTGAAACGTGCCAAAGCAAGCCTTGCTGAAATCGGCTCCCAAGCGATCATTGCGCTGTTGGCTTTATTGCTAATGACGAATGCAACGCCGTGGCGCCCGGAGTTGTCTGTTGGGCCGCTGTGATAAATCCAATAAGTTGCCTCTTCTGGTACTTTTATGCACCGAGTACCGGAGTTAGGTATGCGGACTTCTGAGAGACAGGCTACGTCGATGTTGTAGTTGTGTAGTGTCCTCATTGTGAGGCTTTGGCTGCCCACGTCTAACAGTGTCTGTACATTCCAACAAGCTATATAAGATTGCTTCCAACAGTTGAGTATTCCAGCTTGTTGTCTTGACACCTCGACCGCTGAAGCACGAGGCGCGTCGCTTGTCGGAAACGCCGTAGGATAATCGGAGTGCATGTTTACAAAACCACAATGTCCCAATAGGTCAGGTGTGACAGCGATCTGGACGACAGTGAATTACTGTCTACCACGTAAATGAAGACACTTATACTTCGTTTCCATCGAGCAGAAATTGGTTCCGTTGTCCATGACTAGTACTTGGGAGATGCACTCTTAGTTGGAACACTTCAAATAGGCTTCCAAAGTAAATGCGATGAACGTTTAGTGGCAAAAACAACTTCAGGCTGTTTAGAGTATGAGTCAGTCAAAATCAGTGCACAGTTTTTGTACAGTAATTCTCATGAATAAGCTGCAAAGGTCTGGCAGTTCGGCCAAGAAACCCATTTTTTGACATTAACACATGTGTGAATAACCCTCACAACTCATCTCCGCACACCAACACAGAACAAGCAAGCGAATTCATCTTTTCAAAGCCCGAGTGATCGGAACGCATGTCTTCAAGCACTGCTATCCTCAGGGAGTGATCGTTACAACACACAATCCCACCAGACTGGATGGAGAGTTCCTCACGATTCTGGGAAAACATTGGGAATCTCTTCGCTGTGGAAGTCGAGTAATGTATTAAACCTATGACAGCTGAACCCTTCTGGTAAGTTCGTCATGGTGTGATAGAGTGTACATACTACTTATTGAATGAGCAAGTAGTTGATTGCTCGGAACGCAAATATGAACAGTTGTGGATTGATAAGGGACGCGAATACGTCAGAGGAACAAAAGCAGTGAGTTAAACGAGGGTATATGAACCAAAGAATTGCATGCTTTCTCGGGATACTGACTGTCTTCAAGCGGACTAAACCAGTGGTATGCATATAAGCATCGTTGTGACATTTGAATTATTTTGCTCACCTTAGAACGTGTGAATCGTAACCTTTTTTACATTTTCACATTGGTACCCTCATTTGAAAGATGAATAATTGCCGATTCTTACTTAGTGTTTTACAATACATTGTTAACTTTGAGAAAATCGCTCGGTGCCTGTTCGGATAGCCCGGCAACTACGCGAGGGATTCGCAATCTAGCATAGGATATAACGCCAAACTGAACTGGTGCTTAATGCAGACACCATAACACGGAGAGTTAAAAGGAACATGGACAAGTTTCTTTTTATTTAGTGTATCACATCGAGCTTTCTGTGGTTAATTTTATGTGACGAATCATCCATCTGTGTCTCCAACACTATTCGCTCCGTCGAATGTCACCTTAAGAGAGCCTGTTTAGGAATATGTGCTATATATGTTCTGGCCACTGAGGCCCGTTCATATTTGTTGTGACTCAGCCCGTATGATAATAACGTAAAACCGATCATAAGTATCGCTGCTCCAGCGTTCCCAACAAGAACGGTGGCTCGTAGACTGGTCCTAAAACACAGAAGACTATCGAGCATCTTCGGTTTCCAGCATGTATTTGATTCCTGATGTTATACTAGATTAGTTATTACGGCATTTATCTGACACTTGCCTGATCTATAATTATCAAAATGAAACAACTGACTGGTTCGTGACCGCTCACGTCAAGTACAACTGAATATTTATGGTCAAGCCCCGGTCAAAGCCCGATATTGCACCGGTGAGGACGATATCTAGTGAACGTGAAGATCACAGATGTCTTCAGGTGGTCAACCAACTTGTGTGCACGAAGATTCCTGACAACTATTCAGTCGCCTGTGGTCAGTGAAAACAGATATTTCAGTCGCAAACAAAATTACCAATTCATTGGAATTCGTCCATCTGTGGAGCATTTCGACACTCAAGTTTTATAAATGACTTCACCTTAAACAAACCTTGCATCGTCGAGTAAGCTCCGTTTCGAACGAACCGTGGTCCACGACCTCGTCGTTGTCCCCAAACTACGATATACATCGCAATGCTAAAACAGAGCAAGTGGCAGAGATATCAGGAGGAAGCGTGACATGGTTCTGACTTGGCATGAATAAAACCTCGGGTGAAAACGCTCAAGTATTATGTCCGCACAGATTTGGCCAAAGCTACGTGGACCACGTTAATCACGTGCACCGGCGAACAAGTTGCAGTGAGTCTTTGTTGGCTCAGAACCCCTAAACAACAAGCAGTTTCCGATCACTAAACAATGGTCACACCAGTCAAGGTTTAGTTGACCAGTTTCATTACCATAAAGTACCATATGGTGTTTACGGTAGTGAGAGGTTTGCGGAGAAACCTGTGTCCACCACTAACAGACCTATCAAGCGCTGGCTTATCAATGCTGGAGATCGCGGAAATCAAGAATGATACACGGCACTTTATCATCATTCCATCGCGTGCCACTACTTAACGATGCGAAGTTTTGGTTCAGTTACGTAACTTTATAGAATACCTAAACATTTTAACAGATCACGAGTTGAAGAAAGACCTGAAGCATCGTATGGAGGACGAGAATGATAGAAGCCCAATAATCACTGTTTTTTGTACACGTGCACATTATATTTTTATACGAAAC
>STRG.46511.1
TGCTTGCGTTTATCCACCGATGACTCACTTGTTTGCTTGCTTGCCGGGTTATGCACGTGCTTACGTGTGTGCGAATAAACTGATTCGCTGCATTCTATATTCTCCGTTAATTGCAAACACAACACAATTCTTGCAATTTTGGACTTTTTGAATCGTGGCTTATTTCGATGACAGATGGTGAATTACTGAGGCTTGGTGGATTCATTAGCCACAGGCTGGACAGATAGTCAGACAGGAGAGTCAAAGGAGGACATGTTATTATCTACGGACGTCATGTTTGGTGTCGTTCGGCCCTCGTGCATATTTACATACAACACAAAATATTTGCTGTCAAACCATTCATTGCAAGACACGCGTTATCCCTGAACTCCAATCTGTTATTATATAATCTAAACATAACTCCATACTGTTGTTCAACGGAACTAGTCAACTTCCTGGATTTATTCTATTCGTCGCTAATAGAGTGTATTGCCAGCTCACGTTTTATTGTGGCTGGCGACTTCAACACCTCCGACTTGACATTCAGCAGTCTAATGTTCCTCCACAACATTGCTGATTTCCCCACTAGAGATAGTGCTTGTCAAGTCCGCTTCTTCATGAATGAGCCACCTTTCTTTCATGCTGTGAGGCTGGCCCCCGTGGGAAACTCCGATCACTATGTTGTCAAAGTTCTTTCTAAATGTTTAGTAAACGCAATAACCAAT
>STRG.11301.1
CATGAGCGCAGAAGTTGAACTTAGGTGCAGCGCCTAATGGGATATCGCGTAAAATTGACAGGTCACGAACCAGTGGAATTACATAAAATTAAAGCACCAAACCTTCCGAAAGAAATGAAAACCGGTTTCCGATTATGAATAAATTTCGAAAACAAGTGTACGGCGGACAGTATCGAAATACTCATGAACACGGAAATTGATCGAATACTGGCATCTATCAGAGTATTTCAAAGTTTTTCTGTGCACAAAATATGTGACAATCAATATTGTATAAATTGGAAATAAATGTTCTTCTTTAAAGATAATAATAGTTTCACAATGTGCTCACAGCTAATAAGCCTCACTTGAACTGTTCAAGTGCAGTACTGGTGAATTTCTCTTTTTTGCCTATGTGCACGCTGGATAGAAACTGGAACTAAGTACATTTTGCAACTTTTCAGGAAAAATGGGTCCATTTGAATAGTTGTAGAGCATGAAATGTAATAAAATGCTGAGTAACTCGGAGCGATGCGATCTGCAAGCTACTTTGTCCTCTGTATGTGGTTTCGAGCTTGAATCACCAACCTTTTCCTCGCGGTTTCCTGCTACGAGTGGATTAACTCCCTGATGTCTCAAACACTTCGCTTCTTCCGTTTCCTGTAATCTAACACAACTGTGGGATCTGTCCAATATGCAAGGCTGAGTTCGGCGGTGGTACAGTTCTCTTTTAGCATTGGTGCTACCTTAAAACCCAACACCAGCGCAGTCATTTTGAGCTCGTTCAGGGATACTGACTTCAGCTCAGCAATTTTTGTTTTGGCAAAGGGTACTTTGTTTCGCCGCCGGCCATGCAGTTCCACCCAGGTACCGTACACTGTCACTAGGTCGGCAAATTCCAAGCTGCTTTGGGCGACATGCTGGTGTCCTTT
>STRG.15499.1
TAATAGCATTTCAAAGAATTCTATCCCGCATAAAGAATGGAGCACACTGACGTGAGGGTTTTTTCCTAGTTGCAAATGCTACTTTTAAACTAATAGTTACAACATCATTCAGGGTTTTCATTCTAGTTCGTGAATTATATGAAATGACAAATTCATTATCTTCGCCATTTTGTGCCAGCTGTCCAGTGTTTCGTTATGTTTTAATTGCTTTCGGTTGCATCAATTTTTTCCGCAACAACAAAAAATAAATCCTCCATGAACACAAAAGTCAGTAGCATTAGATTACACAATGTATTCCGGACCCTTTCGCTGCATTTTCACTAGTGCATAGTGCAGTCAACGTGATCATGAGTTGGAAATTAAGCCAACTTGGTTGATGCTCTTTATTGCGTTTAGATAAATACCTTGTCGTTCGGCCCATGAAGGAAGAGGAGCTGTATCGAGCTCCATTCTAGCTCATCTATTAGACACAGTGTACAAGGTTGATCCGGCTACATCATTCCGTGTCCTATACAGGGTTCAACCGAATGAGTCAAAATCAGTCAGATATAGGACACTAGCGACTGTTGAGGCAATCAGCATCCGGCTACTGCTGCCCAAGCTTCGTTCACAAAAGAAGCTGGTCCAAGCACTTGAACTTTCGTGGCCGAAGGTCGATGATGTCATGCTCGAATGTGAAGCCGATCCAGGCCTCTGACGACGACACGTGATTTTACCATGCCCCCTTTTCATCTATCGATTAGTCGGCTAACCAATCGAGTGACTGACTGACTGATTGACTAACTGATTAAATGTGTCCTTTTTCCTTCCCTTATTTTGC
>STRG.24361.3
NNNNGAGAAGAAGATTAACAATCCTGGAAAGTGATGAGTCTTCCAATGAAGCCTGTCACCTTTCCAGTCCCAGCTGTGATCAAACTGCAGAGATTGCGGTAAAGTTGCCCAAACTAGAACAAACCACCAGTACAGTCATGTCGGACAAAGAAAATAACATCTACTCAGTAAGTGAATTGAAACCAAGTATTGCCGCCACTTCAACGAGTTCAAAAAAGAGCTCCGAATTGAAGAAAAACTCAGCTGTGAAAAAGATAGCAAAACCACCACCTATGAAAGTTGAGTCAGAGTCAGCTTCAGAGATTCCCGGAAAACCTAAGATAGAATATTGCGCCTTGTTATTTATTGCTGTATGAAAGTTATCATCGGGGCTGAATTGTCTTCGGACTTAGATACCGACGCACAAACCTTATTTCAATTCATTTATCGTCAACATCAAGATTTTGGATTGGAAGCGAATACCACTGAAACAATCTTACATCCGAGAGACGAACGAACACTATTTCAACTGGTTTTATTGGAAGCATCAAAAAGAGAAAAGTCTCCAGTGAAAGATGTCTTTCTGAGCTATCTTGGTTTGTCCGTCAATATCAAAGATTCTATTCGACTATTGCGTTGTCTGAACAGACCGAAACGAGGTTTGAATTCAGCTTCATTTACAGCATTGCGGCACGTTGCTGAAGAAGAAAAAATCTCAGCTGGTCAGGCTGCCATCTCGTTTATTGGCCGCCGGCAGCTAGGTGGATCTTTTTACGCACCTGGCTCATCGCATCCGTTGAACCGCTGGAGTTCCGGATTACAGCACCTGGTCGAGTGTTTGAACAAATGCCAAGACGCTCTAGCGGGTGATTCAGATGATCGCATGTTAGTTACATTCGCCCAGGATGACCACATGGGTTTAGACGATGCGTGCGAGGCTGTTGATTGTTGTCTTTTAACAATCAGCCGTTTTCTCAGAAAGCCACTCACTGGCGCACTCAGTGCTGATGCAGATTCTTTGGATGACCGTTATTTCTCAGAGGCGCAGATCAAACAGACGTTGTCCACTTTGCGTGGAAGACTTAAACAGCTGACGTCTTCACAATATGCCGCTTCACTTTGTGGAGAGACACCCGGTCGTCCCCTTATAAACGGCGGGAGCTTGCTTGGCCGAGCAGCCAGGAAGTTGGTTCGCCTAATGCTGGTAGTCGAGGGTGAAGCATCGATTGTCCCGGGCGGTCTCAGTTCAGCCTCAGCTCCACCGCTCGATGTGAAGACTCCGACTCGCATGCCATCCACTGGCACACCTGTCACAGTTGGTCATGATTCACATGTGATTCGTATGTTCGAATCACCCAGCGCACCCTTGTCTTGCACCCCAACAAACCGCTCTGCGGAACAAGAAAACAACGAGAACGTGGATCCATTTTCGATTGCAGTTGCCTTGGATGAAGCTTTTTCGTTGCCGGAGCATCCTGTGTTCTCACGCTATCAAACCAATTTGGACTGGGCAGATTCTCGGTGCTCACCAATACCAGTTAAGCGAATTGAATCCGGACGGATCAGCTTCAGTACTGACGAAATGCATATGTGCTCCATGCCAGCTTGGACCGAAGGCAAACCGCCTGCGAGTCGAATAGCTGAATGCCCGCCTGGCTCAAACCCAACAACTCCCACCAAACGGAGTAGGTCGCCGGCAAAAATGTCACGAGCATTGTTTTCTGGCACCACCATGAACACTGAGGCTTGCCAACAAAAGCCGTCTATAATTGGGAAGCGGAAATCAGAACCAACACGAAAAGCCGCAGCTGTCAAGATAAACCGATGCCGACGGGTTACAAACGTAACGTCAAACTGTAAACAGTGTCAAATAACGGACTTTTTTGCTACTTAACTGTCTTTCCGAATCTTTTGTAATTGCCCACTTTGGTCACATGCCCGTTTGCGTCTTCATTTTGTCTGTCTTTCTGCTTTCTTCTTAGCTCTGGTAAATGTTATTTCTATTCGCTTCTTGTTCGTATTTTCCTGCCCTTTGTAAATGTGTGATAATGTTATCTTCTGCGGTAAACTGAATGACGTACTCAGATGTTTTCACATGCCATCTTCTGTGGTAATAATTCTTGTTTGTTTATCGTAGTTCAGTTCGACAGCATTTGTTAACACTAGCAGTGCCTACCGTTTTAATAATAAAAACAAGCAGTTAGGGATCGCGTCTG
>STRG.13540.1
TCAATAACGCGTCAGATTACTTGGCAACTGGTGTTTATCAAAATAACACCCCCAAGAAAATTGTTCATTATTTAATTTCCGAATTTATCAAAACTGCCCACATTTAGCTGTTTCTTTGTTTGTGAAAAGGTGCAAAAACGACTTTATTTATGTGGTTCTGATACGGCTTTGCAACTAGCATCAATTTACCGCAGAAGGAGGATTACGGACCATTTTCACCCTAAAACCGACCTTTGACTACTAGTCCTGACTTACGGCGACGTTTGCATAAAGTCATCCCAAATTCTCTACCTTGAAAATAATCCAGTGTTCGAGAAAAACCAGCTGGAACTTTTGTACACGGATATTCACAGGGCAACTACACTTTTGAAAGGTTCTCCTTGAGCACAAAAAATGAATCCGTTCAGTACTGGATACTGCTTCTTCATCAACGAATCACATAAGAACGGTGTGGTATTTACGTGAAGGCTTTCCATTTGGGTATAAGCAGGTTTGAAGCATTTATGGTGAATGGATCTTTTGAATCAGAAAAGCATGAATTCTCACGAGGGAAACGACTGAACACAAGAATACAGTTTTTGGACTTTATATTGCGCCTGGTATAATGAAACAATGGACGTGAACCCATCTTTGCCAGTCTCATAAAGTACAAAACCCCGCTCGGAATGCATTCCGACAAGGCACAATTTTTGAAACAAAATCGCCCATGGTCTACAGACAGAAGACAAATGCGGTATACTCTGCTTAACTGACTGCTTTTCGGATTCTATTCTTCACTCAGAATCCTTAGGTCATGCGATCAAACTTGCAGTGCCAGACAACTTCGAAGGAAGACAAGATCATTGTACTGTTTACTCCTGGCAAATGCCTCCCACTAAGTCAGGTCTTCTCCTTGCGTGAAAGGCGGAGCCCGAAGGTAGGCCCGTTAGGCAAAGTATCATCAACCTACACACTACTAGCAATTAATTGTGAGACGAGAACCTTATGATTAAACAGTAACCATGGTAAAATAATTACCTGCAACAATTTGACTTGATTTTGGTGGATCTCCCTGCTCGGCAACCTCCATTTGAGGATATGAATTGTCCCTAATTACTGTAACACTAACAACATAAAAGCCATGACGAGCGGGGAAATTATGCTATCTTTAATAAAATTGCAGACACCATGAGAAAGTCGAAATTCGTCAAGCACATTGTTCAACTTTAGGTAACTCATTGCGAAAAACAAAAAGTACATGTGAGTAGGTGGCTTGAAAAGACTTGATTCCTTACATGCTGGCAAACTTCTCACTAGCAAAAGTTACAATGGAACTTGGAAGATAGTCCAGTAAATAAGAGGACCGATTTATTTTACGCATCGTAACATTTTTCATCTAAAATTGACAAAGGGCATCTCCACTTATGCGACTGACTCAATGAAAGCGTACGGTGCGAATAGTGTAAATAGTACTCCCGCAAAGAGCTCAGTAAGTCGAAATGTAGTGAATTTAGTGGTCTGGATGGCTCTCAATCGAGGGTGCTAAAAGTTTGACACCACTCCATGTTCATTTCTTATTGTTTTCATTCGGTTTTCAGTTACTAACATTGTTTCTAGTAGCAAGAAGGTAAAATAGAATATCAAGGCTCCTTGAAAGCAGATCGCAAACGGAGAATAACAAAGCAAACGGATAAACATCATAACCACTCATCATCTTTTGTTCTCCACATTCACAGAGTTGGGTTCGACCCCAGGATGTTCTAAATACAATTTACCGTGCTCACAACTATATAAGTAGCTGACAGCTGAACTAAAATAACGGAAAGTAAAGAAGTCTTCTCCTGGTTTCCCTTAATAATTGGCCATCGGTACCAGTCTTTCCAAGCCAGTGCTTCAAAAAAAATACAGTACTTAATGACAAAAGGAACACGCATATATATTGTCGCATTATTATTTGTTCCTTGAAAGATTGTAAGTTAACTTCTGTCTATGTGACAACTGAGTACATTGGAGAATTCAAGTGAAATAACTTTGAAGTTTACTCTTAAACTCAGACTCCCCGAAAGCCATCACCAATCATACGTGCAAACTCTCATTCGCCTGCCGATTTTTCGTATCTTCTCATAGCTTGCTTAGTGGAAACCAACTTCAATTTTTCGGTCCTGAGAACCTCGAATCATTGATTGACTGATATTTTTCAACAAAAGTGTCAGGTTTTAGCTGTGTCTCTTAAACTTCATTGTGCAAAAACAAAAACCAGCCCATTTTGAAAATCACGCATAACAACCAGAATGCCCCATGAATTTCGTTGACTAAATTCATTCTGCTGAGGAAGATAGCTCATGGATGATTGTATCGGAATCGAATTCGAGGTCTCCTTTCTGCCTTCACCATTACCAGGTAAGAAGCTGAATTTAGTTCGCGGATGCTTAGTGTCCGTACCGAGACCAAAAGCAGACCCATCGGACCAACTCACAATGGAAGTACCGGGAATGAGTCTTTTGTATGCTGAATCTAGTAAATTCGACAATGTAAATTAGAACTTAAGAACAAATTTCCCGGGGGAACAATTGTTTTTGAGAATTTACAGTTAGAATTTATATGCTGCGAAAAACAGTGGTTCGTCTGAATTTGTATACTTATTGAAACCGATTGAAACACAGCACGGATCCCAATCCGGTGAAAGGACTAAACCAGTTCTTTGCATTTTCCACGAGTCTTGCTGAGGTAAAAAATGTTGTGAAATTCATTAGTGATTGCACTGGACGTAAGTAGTATTCTCGAGACGATTAGTGCACTTTCCATGGCCAACGATAGCACCGATTCACACACTGGCATACACACTCCACATTCAAACATCCCAAAGCGGATTAACTGATCTCCGGGCCTAATTACTTTACCATAGTTCTCCGTGAGACTACACCATGAACGTGTCCAGTTCAGTCCTCACACAGGTGATTATGAATTTTCGAGAAGAGTTGTTCAAGTCGAGTGATCACTTCACACATCCCGAAGTGAATATTCACCAGATAATTAGAGGAAGCTACTAGCCAGGAGAGAAATATTCAGCCCCATCATTTTTTCACTTCGTCTACCTCAGTATTAAGGTTAGTAACGAACCTAGCGAGATAAGAACCCGGTGTATATTTATGAGTAGTGATGCGAGCAAATAAGTGTCTGTAGCTGAAAGTCGTAAAAGATGTAGAAACTCCTTTACTTAGATGTGGATACAAAAGATATGTTGGGTCTTCCTGTATCTCTGAAAAAACTTTTGGCGGGCATGTTAGTGTTGAGATATTATGTGTCGAGCTAACTGACCATAGGAGAGCCCACTGCAACCAGGAAGACGTTTGACGGAACCGAAAATATGTTTTAAGTCTATCACAAGCAAATCTGCAAAGGTAACGGGAGAAGTAAGGAGTCATAGTTGTAGAGTACATGCGAATATAAAATGATGGATTACATGCAGCGGAGTAGAAAAAAACTTCGGAGGTGGCGCACAATGTTCAGAGTCCTTTTTTTAAAAAAAGCTGCTATGACACGATGGGACCGTGAAAGATCATGGCTGATATTGAAGCCGAAATGCTTGGAAGGTGATATCCTAGCAATGTGCACACCGTCTATGAGCAGGCCGGAATAGGACTCATGAAGATTAGAATAGCTGATGCTTTATAAAAAAAAATTAGACATCGGAACATACGAAAGGGTCGATCTTTAGAGTAAGAGCAGAAGGCCATTTGATGAGTTCGATGCAAAAGTGTTTGAAGAGAGTTAGTAGACCGAGGTTTACCACGGATTAGGTCATCAGCGTAATTGGTATGGAAACTGTGATCGTGTGTAGATATAGGAAAGAAATAATTCAAAAATAAGAAGGGTGACAGGACGGCTTTTTGTAAAACACCTATTTTAGAAAGAAGAAGCCTTGAAGAGGTTTGCCCAATAAATCGAGTGAACTGTTGGCGAGTAGTGGTATATGGGATGTGCGGAACTGCGCAGTCCTCAAAAATCTGGAGTAGTTTGAACCGGTCGACCCGGTCCACGCAGCTGTCTAGTCGAAAAGCACATTCTGATCGTTTCACTTTTGCGATCTAATGAGGACAAAATAGCGATTGAATGATGCTAAAGCATCAAATGTTGAGCGGATGTGCTAGTATTTAAATCGGTTGGGATTCAGCTCACTGATATGTGAAGTGATTTTGTACAGAGCAAGCCATTCAAGCCTTTCGAAAGCAATTGATTTGCAGGCAGTGGGACTCATTTTTGGTGATACTTTCTTAGGAACCGATGGAGACAGTCTTCCAGCAGTCATCAGTTCATTTTTGATTTAACCATCTATTGAAAAGTTCCAGTGTTCATGTACACTCCTTAAGGATTATTACTGGTTGACTTTTTGGGCAACTAGTCTTGTTTATCGCGAGTTTTTTGTACGTTTCTCAGGGAGGAGCAAAATCTGAGACCAATGTTTTTTTTGTCTTAGCCCCAATATCGAAGCTTCATTTAAATTTTTCAATATGAACCAGTGGTGGACGTTTATTATGTTTTGCTTCACCTAACTTCGTTAGGTTCTCCTAGATGTCACACAGGTAATATGGGCGGTTTTGTATCGTGCATATGATGTGCTAGGCCTGTGCAGCTCTTCTTTGGTAGAATTTTGTAGAGCACTGATGCCAGCATAGTCTCTAGCCTTGGAAGCTCGTTCACTCATTCGGCGTAATTGCTTCAACCACGAAGAGTAAATATCCGCGGGAATGGATTTATATCGCTTTCTCTAGAACAACATAAGTTGTAGCAGAAAAGCAAGTACACTGTCAAATTTTCACAGGATAAGGACAAGTTGAACTGAAGAAACATATTTACATCGGAATCGGCTATCATCTTCCTGGATGAGGAAAAGTCATCCTCCCATGCGCACTCTCGTCTCAAAATATTGCGGTCGCGACTCTGGGTGAAGTGCTTGTTGTTAGTTTTACAATAAATCACGTTGGTAACCTCCCTGATCAGACCCCTGTATCGAGGGGCAGAAAGCAGTATGTTATCATTTGGGGGTGTCTAAAAGACAAATTTCAGTGTAAGCACCAAATCCAAAGAGGAAATTAATGATATTGTTCAGGCCCGGGTTTTAATTGACAAAACAATTGAACTCAAAGCTGTAGCACAAAATCGGTTCAGTCTCAACTTGCACTCACGATTTCCGTTTTGTGCGACGGTTGCACACACACTGACCTTATGTGGATGCTGACTTGTCCGTGGAGTGACCGTGTGATATTAACTTTCATGGTCATTATCTACAAATATTTATTTGACTTCACTGCTTGAAACTCAGACAATTCTGAATTTGCTTGTTCTTGGAAGATTCTGATTCACGAAGTGGTTACCACTGAGGTAAGTGCCGTGTCCGTGCAATATTTATGATTCTTTTAAAATGGAAAGCAGTGAAAACCACAATTGGACATGCGAAGTATTTGGATTGCAGTACGCGTATCCAAACGACTAAAAAAGACCACTACAGTTCCCAAGCAATAGTAGTAGTAGTAGTAATAGTAGTGGTAGTAATATTGGTAGCACTAGTAGTAGTAGTACTATTATTATTAGTATTAGTAGTATTAGTATTAGTAGTAGTAGTAGTAGTAATAGTAGCAGCATTAGTATTATTATTAGTATTAGTATTAGTATTATTATTGTAATTGTAATTGTTATTGTTATTGTTATTATTATTATTATTATTAGTAGTAGTAGTAGTAGAAGTAGTAGTAGTAGTAGTAGTAGTAGTAGTAGTACTAGTAGTAGTGGTATTAGTATTAGTAGTAGTAGGTGCCTTTGTGGCCGCGGTAATAACAAGGTCAATAGAAGCAGTAGTAGTCATAGTCGAAGTAGAAATAGAAGCCGTCACTGCCGTGGTCAGTTTCCTAGTAATGTTAATAATAGTACCCATAGTGCGCAAGTAACACAAAACAGAAGACAGAGAATAAACTAAAGCCGCTGTAATGAGGGGTACAAATAGCATATATTGGAACAAGAAAGAGGAAAAATTGCATAGAAACAGAAAATTCAGTGTATTGGCTGAAATCACTCACATTTCAACGGAACTTCGGTTAAATTGTGTTTTACCTCTTCAGTCATCAGTAAGGTACTGTGCCTGCAGGTACACTTGCCAGTAAAGTTGCAGATCCTACGTGCAGGAGTCCGAAACAGAATTCAGTGGGGTCTATGGTAGATAGGAATTCATCATCATCATCATCATCATCATCATCATCATCATCATCATCATCATCATCATCATCATCATCATCATCATCATCATCATCATCATCATCATCATCATCATCATCTATCATCATCATCATCATCATCATCATCATCATCATCATCATCATCATCATCATCATCATCATCATCATCATCATCANNN
>STRG.49550.1
AATATGAGTGGGAAACTCCCTGAACTCAATCAACTTGGTCACGCGATTTCCAGTGCTAGGTGTGAGTGTATCATGTGAACGTTTTCCATTTGCGCGAGATTAAGAAAAGCGGTTATAGTACGTGATCCGATTTTGAAACGAAGATTCAATGAGCATAGTCAAGTGACACGAAGTCCTACAGCAGACCGGGCGTTCCTGAAGGATGATGGCTGCCTACTACGTGGAATGATTACGCAATCTCTGTAGATCATTTGTAACAACATTTATTGCGCACGGGTCTGCACCAAGAATACGTCTACAGGAGAAGTCGACGGCTGTGTGAGTGACAAGTTATTGCCAACCAAAGCCAAACCCGACGGGAGAATCCGTTAAGATTCACTGCGGAAGGGGTTAACCGTGAAAGTGAGGTTGAATGGGAACACAGCTAATGATGTTGACGAATATGTTCAATTTCCTAATGTTTATGGTACTGATATTCACGATGTTGATGCTGTTGGTGATGGCCTTAATGACGATGATGACGATGGCGATGTTGATGATCATAGTGACGGTGATGATGATGTTTACGTTTATGATTATATTGGTGATCATGATCGCCATACATTCGAAAGGAGTCAAATAATAAAAAATGGATTGCAATTTCTCTCATACTAACAATGAACTGCCGCTTTCGAAAGTACGGCTTAATAAATCACTACATGTTGATGTCTTTCTAACTTTGTTCGAATGAGGCAAGTTTTATTCCTTGTATTTGCACCACAAAATATTCATTCCAATCTTTCTGTTACTTTTAAAGAAGAATTCGCCAATTGACTTTCGGACGGAACACTGCAACTATGGGCGGCCGCTATTTGCTATTCTCCAGCTTTGCACCAATGGCCTACAAACGTGGATCAGTTCATACACTCTACAACAGAGCGCGGAAGATCTGCACGAGGGACCAAGTGCAAAATGAAGAGGATTTCTTAAAGCGAACTTCGGTAGCCAATGGTTGCTCCGACAAGTTCATCGAATATCACCGAAAGTCAAGGAAAACATGCAAAGAAACCAACCACGGTCAAGAAGCAAGTTCTTATTATTTTACCCTTTAAGTGTGGCCACGTACTTATTCAAATAAATTGAAATTTTAATTCAGCCACAAAGCTTTCATACCCAGCTGAGCAAAACTTCCGTTGCACACCACCAAAGGTGAAGTTTCAAAAATTACCCAAACGGTCTTGCAGACCCCGATGTCCAACTCGTTGTCTAACGGTCCATTTGCAGTCGCCTTGACGTATAGATTGGCAAAAAAATTCTCTCCTTGACTCAATGAGCGTTGGAATACCCCCAAATGGTTGGCAGAATCAATGATGCAACGCAATGCAACCGCAGAGAAAGACGTCATATCTCCGGCTTCTTCGACTGTAAAACTCTTACTTGCATCTAGTCTCAAGGTTGACCTGATCAAATTCTTCACAGTGATATTGAGCAATCCCAAATGAAAGCTATTTGCGCTCAGCGAAGCTATGCATCAGCCGGCGCTTTGTGCACAAAAACGGTTGAAACAATGTTTGTTTGCCCTGGTACCAACCGCACAGTCCTCTCCCTCCCCCTACTGAATGCACTGTCATAGATTTCAGTCTAGCCCATTCCACTGTATCATAGTTTCTCGCTCTATGATATATCAACTGAAATGTTTTATGTACGCGGTAGACTAGGTTAAACAAAATGCTTGCATCCCGCGATTTATGTCTTCTTTCTTTTTTTATGAGTCGAATAAAGGGGACCCATCGCTTCACAGACAGACGTTTTGATGCTAGATTCGCTAAAATTTAAGCACCGTTGACAACCTACCTGAAGGTCAAATTTTCGAATTCCATCGCGTTGTCACTGATGTTATCAGGCAGCAAAAATGGCAAGAAGCGTCCGTCCTTTGAGGCCAGAACTATGCTTGCTACGAAGGTTGGTTCAAGCGCTCCATCGGCCCCGGCTGAGAGCAGAGCGCATCGTACGTGATAGTGGTGGTGACACAAG
>STRG.34693.1
GTTTCGAAATAGTAAAGCTGTTGGACCAGATTAATGTGAAAGAGAAACACATGGCCTCGTTTGATGTCCAATCACTGTTTACGAATGTTCCCGTTCGGGAAGTCATACGCATCATCTGTGACCATGTCGAGCAAAACCAACTCAAAATCGGTATACCAGTATCAGTTCTGGAACGACAATTACTACTGTGCACAACAAACGTATCGTTTTCCTTCCTTGGTTGGGCTTACAGACAAATTGACGGTGTCGCAATGGGAAGTCCATTGGGTCCCATTCTGGCAGATATATTTATGGCTCATCTTGAGGAAAAGGTGAGCAAAANNNNNNNNNNATTAATATGACTAGAAGGAATGATGGAACAATCGCCAGATCTGTTTACCGAAAAGAAACTTGGACAGGCCAATACTTGCACTTTGACAGCTTTGTGCCTGTGGAATATAAACGTGGCCTGGTCCGAACACTATTTCAAAGAGCACGACGTATCTGCACAGAAGACACGATTGACAACGAACTACGACAGCTGAAAGAAGCCTTGACTGAAAACGCTTATCCCGATGCGTTTATCGAAAGGCACAGCAAGCGTAAAGTCATCAGACAAATGAATTGTTCAGTGGAAAAATTACTAGTCACCCTTTGCCTTCCATTCAAAGGTGATGACGTCAATTGCTTGCTCAAACGACGACTTGGATCAGCGCTTGCCCGAACATATTATGCAGCTCACCTCAGAATTGTTCATCAGACGATTAACATCCCCACACCCTCGGTGAAACAACGTCCATCTCTGTTCACCAAATTGAATCTGATTTACCAATTTCAGTGTAGTTGCGGAGCAACCTACGTGGGTCGAACAGAGCGGCAGTTACGTAACCGAGTGGTTGAACACATTCCAAATTGGGTACAACGTTTTGTGATGCAATCAGGGTCAGATCGAAGGCATAATGACAACGTTCAAAACCATAAGATCCCGTCGTCGGCCGTCGCTCGTCATCTTCTGATGACGCAACATCCAGCTGACCGAAGCACTGCGTTTCGGGTCATTTACGTGGCAAAGAATACCAGGCTTTTGAGGTTTTCTGAAGCGATTGCCATACATCGATGGAAACTTACATTGTGTCAGCAGAAACAGCT
>STRG.40723.4
TGCATTTTCTATTCCAACATTTGACGTTCATTCCCCCTCACGAGTTGTCGTTTGAGCATTTCTGTTCCGTGTTTCTACTTCCTTCTCTTGCTACATGGAAACACATCATTGGTGTAGCACAGTTCTTCAAATGAATTAGTTCATCACACAAGTACCGGAAGCGCATAAATAATTGTAAATAGCAGCGGAAATAAATCTTTAGTCAGGTGATGCCACTTTTTGCCGCGGTAAACATTTATTGTAACTTGTTTTGATCAATCAGTGTAATGCACTAGAGTCCTGACAACGACTTTGAAAAATTCTGAAATCTAGGGAGCTGTAGGAGAGATGCCGTGGATAAGCGAAGCCAGTCCTTTAGAAACATACAACAGTTTAGCTGACAGACACCTTGTCCATTTTTTTCGTTCCGCGCGAATGCGGAGGCATCTGATCAAAACCGGACTGGTTACTGAAGATGGTGAAATACGACCGGAATCCGAATATCGCGAAATAAGAAACAGAGAAGATCAGAAGCGTGCGTTGCTTGAAATTATTGCACATGCCATAGTTGAACGCTCTCTGGAGGCGGAACGAATTCGACAGGGAAACATAAGGAAGACATTAGAAGACATATGCAAGCTACATCGCGTCAAACGTATAAGGGAAGAGCGCCAAAAACGTGCTGAAGAAAACATACTCATGCAACTCATTCCTCGCGATCACGTGCAGCCGGAAAACTTACAGCCGATTTCCAGATCACCGCATGAAGGTGATTCCATGAAAGGTCGCGATTTGGTTGTGGCCGTTTCCGATATTGACGAACCTGAACTAGCTGTGATGGATAAAAGGAGTCAAGTTGAAGTTGTTAAGGCACAACGCATCCGTCGACAACGAAAAAGTCGAGAACGCAACGCAGGTCAACCTCCTTATCTGTATTTGTGGGAGCCCGGTATAAATCGACGGAATCCCGGTTCCGGACATAGACTGAAAGATGACGAACGAGGTCGGTCCAAAATACGCGGAGATGAACGAAGCGAACCTGGTCCGTTCCTAAGAAGTCAACAGTCAGGATCACGAGAAGGCAGATTCAGTCGTTCTGGGCCAAACGGAAAAGATGACACAAACACCAAGCTAGAAAAGTCAAAGCGAAAAAAAGCCAGTGGATTTGGGGATCGCCTCGTTTATGATGATCCACAGATGACGCCAAATAAAGAAACAACCATCGAGCATTTGCTCCCGCCCATTCTGGACAGGTCGAATTTAGTTAAGTCACCTTGCATAGTTCGATTTATGTATTTGGGAGCATCCAAAAATGACGAGCTTCAGTTGAAGAAATCCAGTGGCAGAGAGGACTCACGACTGCCTCAAGCGTTCCGTACACGCATATTCGATGGTGACACAAAGGCAGCCCGTTTCATCACGGTCATACAACAACCCAGCGGAGGAAACACAGTGACCGTATTCAAAGGTTATCTTCAGCCAGGAGATGAGTTTGAATTCACTTCACGTCGTACCTATGGTTATCCGTTCTCCTTATCGCTCTGCATTGACGGCACCCAGGATGCACGAGTTAGTACCTGCTGCGAATACAGACATCGACGTGGAGCGCGTATCGGCGGCCAAGCGGGGCATTTCGTATACTTAGCCGTGGAAGGTTCAATTCCTTGTTTCAAGTGTCAAGCCGCAAGAAGCCTGCGTCATGAGCGCCAAAAGCAATCAAAGAAGAAGCAGACGAAACATAAGGAAGTAGACAATGAAGTTTATCAGGAGGACTTTGAGGAATCTCCGGAAAATCACGTCGAATCGTCTGAAGAATCCGAATGTGAACATGAACCGCAGTGTACAGAACAAACCAAAGATATGAACGACTCTGGAATGATTATATTTCAGTCTGTTCATTCAAGCTCGTGTTCATCGGCAAGCAAGGAAGATATTGAGATTCCTGAGACCGTTCAATCCGTAAGCCGATCAGTGACCGCCAAATCAGCATCCATATGCACAACAAAATCAGGCATGTCTCTTCCTTTTCCCTGTTTGCGCATAGTTTTTCAGGCAACACGATTCGTTTCATGACACCAGCACCTCCTTTCCTTGAGCACCGCTTTTTCCGCGCACCATATTCCCGTTGCACTGTCATCTCTATTTCTTGACCACAATCCATATTCCACCTCTATATTGGAAAAGTTTGGAAGGAAATACAGATGCATTCCCTCTCTGCAAGAATGGAAACGTAACCAGATGAGTTTAAGAATGAATTTTGCATTTTGAGTGACTCTAAGTATTATTTATTTGCCACTTACCGTTTTACCCTCTATTATTGTCCAGTCTACTGGTCTTATGGAATGTGAATATAAGCAGCGCTTAACACATCCAGACTGGCAGTTCAAGTGATGTAAAGAAAACATCTTTCATGCAAGACTGTCCTTATGAGAGTTCTATACTCATACAGATCTTCAGAGAAGTGTTTTGCACGTGATGTGTAGCAATTTTGCATTATTTTTCGGGTTTATATGACCAGGATTTTGGCTTGAGTTAACTTTTTTGACCGGTTTCGATTTATTCTGCTTATCTTTGTATTTATCGGGTTAAAACAGGCACCTTTCTTCTACTTAGCTCAGCTGCCTGTGATGCAGCGTTTCTGTGAAAAAGAACTCCTTTACACAAAAATGGGACAACCTAAACAACCCATTAGTCACAAATAGTTTAAGACAGGACAAAGTGTACTACGTCTGTCATACTTCACTCGAATACAGACTGCTTTGGAATTTGGTTTGTACCGCCTAAATTGGGAAATAAACTGTTACCATAATCGTAGATGGTGGGGGTTTGGCTGAAAGTTAGCGGACAGGAAAACTGAATGACCCGCAGGTTATTGCTTTATGTATAGAATACCTGATTAAAAATAAATAGGATCTCGCATTCAAGACAACAAGTTCAGGCACCTCGAGTCCATCATTTCGATGCACATGAAGGGATTCATTCTAGTTTTCTTGCTATCTAACTTCAAGAGGTGCAAGACAATAGGTTTTCTGAATGACTTAACTAAATAGCTATTCATTCAAGTCAAATGGCAGTCGCAAAAATGTTTCAATAGTTTCACGGGAGCTATCTGAAGTCTACACATAAGGGTTGTTATGTAACTTGATTTTATCCAGCTGTTGTGAGCGAGAGGATAAGACTTGGAATTTTTTGTATAGTATTTTGTCCAGGTGCTTACGCGTGGACGTTTTGCACTTTGTAACAACAAAGGTTTTCATGAACTCGCCATTTCATCTCACTTTTTTGTCAGTATTTTTATTCCACATTTACTGGGTCGCAAATTGACCAACTTAT
>STRG.76217.1
CCTAGTAGCCTACACACGGAATACACNCAGTCATTCTGATTCGACAGAAAGTGACAACACGATCGCCACTGCTCGCGGTTCGCTGCCATATCCTTCAGTGTCTCCAGCCAACTGGTAGACGGATCTTTTGGACCCCAACCACGAAGACGTGAAGCACCTACTTTTCCTAAGTTCGCGGTACATTCTCACTCCTCGTTGCCACGTCATTTGTTGACCTCCACGTGGTTTCTTCCACTCCTGAGGAGGGGCGGAGAATAGGACACGGTATGGTAGACGTGTGTTTGCCACACGTAACACGTGTCCCAACCAACGAAGTCTACTAAGCTGGATACGCTGTGACAGAACGTTCTCTGAATTAGTACCCAATACTCGCTTTCTGACCTCATCGTTGCTTACTCGGCTATTCCACCCAATCTTAGCGATACTACGCAAACATCAATAATCGAAAACCTCAAGACGACGAATGTCTCCAGTACGCAGACTCCAAGTCTCGCAACAATACAACAAAACTGAACGCACTGCGGTACAGTATATACGACCTTTCAGTTACGGTCAAATATCAGGTCGGCGCCACAAGTTCTTCAGTCCAGCGTACGCCGCTCGAGCCTTGTATATTCGCGTACTCACTTCTACTACTGTGCTCCCATCCGTCGTCACGCGGCTACCGAGGTAGGTGAAGTGGTCGACAACTGCCAGCACCTCCCCATCGAGCATCAAGCTCAGAATTGTTGACGTCCAGTCTTGTAACATCACCTTGCACTTTGAATTTGCAAAGCTCATGCCAAATGGAGCTACAGCTCTTGCGAGATTATCTAGTGTATGCTGAGCATGCTCCGTAGATTCGAACAAGCAGACAACGTCGTCCGCGTAATCTAGGTCACACAGCTTTCCACTATTTCCTAGTTCGACGCCTACATCCTGAAGCTTTTGCAACGCACTCTCCATTATTTCGTCCATGAAGAAGTTGAACAGGAATGGAAACTTCGGACATCCTTGTCGAACACCACTGGTCGTTTCGAACCGACCGGATAGTTCACCGTAAAGTCTAACGCAGCCAGAAGTATGAGAATACAATGAACTCATTAGGTTCACTAACTTCTGGGGCGTACCTTTTCGAGGAAGAGCACTGAAAAGCGCTGTTCAATCAACTGAATGGAAGATACCTTCCAAGTCTAAGAAAATCGTTATTGTCGGTCGACGGTGCGTGCGACGCGTTTCAAGTAGCTGGCGAAGAGTAAAAATCTGGTCGATGCATCCTCGACCTGGTCGGAATCCAGCCTGCTGTTCGCGGGCATTCCTCTCGCTGGCGAGTGTAAGACGGTGCAGCAGAATCGCGGCTAATACTTTGGTGACTATCGGGATTAAGCTAATCCCACGATGGTTACTACAGTCATTGCGCATTCCCTTCTTGAAGATGGAAGCAGTCGACGACTTGCTTCATATTAACGGAATACGTTCCTCGTTCCAAATGTTACGGAGCAAGATGGTAAATAATTTTATCAAAGCACCTCCACCCA
>STRG.44290.7
GCACATTGATTTGACAGAGTTAACTGTTGCGAATATGGCGGGATGGACACCATTTTGCGTGGTACTGATCACCCACTTTTTCATAATTCATGGAGAATCAAATTTCTGTGGTGGTCAATTGGAAGTCGGATTTGGAACATTCACGACGACAAAAGATGACAACCTTAGCCTCCAGTCTGGAATTCAGTGTACATGGGAGCTTGTTGCTATTGATCCCAACAAGGTTTTAGTAACATTCACAGAAATCAACATGCCATTAAAGAATTGTTCAGTGGAGAACGTGACCATAGTTGAGTTGGGAGTAAATACGAAAATCGGTATACTTTGCGGTATGGAAACCAACTCAGCCATCATGTCTACCGGTTCTGGAATGCGCGTTCTATTCCACTCCAATAATCCGCGGTCTTCAAACCCGTTTCTTGCCATTTTTAGGCCACACACGTGTGGTGGCTTGTTAACGAACAGAGAAGGTGCATTCTGGTCCCCTCTTTACCCGGATCGATATCCGCTGAATTCGGATTGTCAGTGGACAATATCTTCGCCGGAGGCCGGATTGCGACTGACCTTTCAATCGTTTCACGTAGGTGTTTCATCGTGTACGTTTGAAAAAGTCGAGATCTACGAGGGTGAAGATCGGTCAGCGCCGTTGATGGATATCTTGTGTGGTTCACAGAATGGGCGAACGTACACCACTTCGGGAACCAAAATGCACATCGTTTTTCGAGCCAATCAATGGACTCAGCGGGCGATTGGTTTTTACGCTGTCTACAAAGTCATAGTCAACGATGCTAATTTGACGACTAGAACAAACGTGGAAGAAGGCGATTTTGATCAGGATGAAGGTCGAAACTCAACAGAAGTTGAATCAGATTTGAAAACACAGTTCCTAATTCTACCAGAAGACTCATCACAAACATATAACACAACATCCAATTCAATTACCGATGTGAAAGAACACAGTGAAACTGCGACCAATTTATCAATCGATCTGGACAAAAGAACACATCTTAGCCGAGTTGATCAAGAAAGCCAATCAAATTCGGAGGTCGAATTAGCACCAGAATTGGCTGGTGATCACAGGCAAATCTTCACCACTACTGGATCTCTCGCAACTTTGGAAATGACCACTACGCCTGTATCCGAGTTCGTAACAGACCAGGATGTGGGTGGCAGCTTTGACGTCTCCGAAAGCAAAACAATTGCAAATCCAACGGAAGATATCCATTCTACTGCCAGATTTGCAAGTCTACCGACAGAAAATGGAAAGTGGCACACAGAACAGGTAGAATGGAAAATCTCACCGGAAAATAGTTTGTCTCACGACAGTTCAGTGAGTCGCAGCCAAACTTTAAGTGAAAGTGAATCGATTATTGACGTTGTCAATAGCAGTAGAGAAGGACTCACACCTATAAATGAGGCAAATATTCTTGCACACCAAAACGAAGAAATTTCGGGTTCAACAGCAATAAAATCACACGGCATATCACCTGACACTAAAATTGTCGAACCAAACCGACGTGAGACCAATGAAACGGAACAGTCTCCACGAACTATACCAGCGGACAGCAAGATCTCCGGTTCAGACGAATCAACAAATGGTCCAATCACAGGTATATCCAAAAAATGGACTGATCATCCAGTTACAGATGAGAAATTGGCAAATGTGGACAACTCACGAGTGATTTCACAATATTCGACGACACACCTGTTTAAGAATGAAATTGAAATGGATTCAAATTCAGACAGTGTGAACATTAACAATAAGCAATACCACAATCGCCATATTGTGCAGCATGAGATAAACACACTGGTGAAATCAGAGGAAACGCCATCTGATCTCAATAGCAATGTGACACCAATGATAGACCAAACGCAAGTCACATCATCAGGTACACACAATGAGACACTTGACCAACGTACTATGACAGACACTGTGCCCATAATTCATCCTTCAAATGAAATATTCCTACAATCGACAGTGACCCACAAGGTGATTACAAATGAATCACCATCAGACCACATTGATTCCGCAGAACCAGCTTTGACATCAAATTTCGCCGAAACCAAGAAATCACCAGCAACGGATTTCACCAATGATCTGATCAACGATGATGAAACGGAACACTCAAATGAAACGGCGACCCTTCTGATGATCACCTCAGGTCAGGCTAGAGCTGATATTTTGATGAACGAAACTGAAAAAGAGGTGGCTAGTGAAAATGCCTCAAGTGCTCCTATCCAGTCAGAGAATGGTGTCCACCAAGATATGCAAGAAAAGGCAAATTCAATTCAAATGGAAAATGTGGAATCCATGTCTATTGAGCATATCGATCCGCCTGTTGATTCATTGCCTGGACCTAGAGCAAACTCCAGTGAAAATTCGATACCCGATATTGATCATCCACAACACGTATCCGCGGAGCCTGTTGTTGAACGAGTCGGTTATTCCGAAGTGGCTGAATCCGAGCACGGAACTACTGAATCCCAGGTACCTGGTGGAAAAACCACAAGCATGAACAAGCCGAATGATTCGGACGGGGAGGATAAGAACCAATCGGTCGCATCTGACAGGTTGAATTACCAAGAGACCGACGAAAACGATCACGAAGTAGTGACGGATGGTGGACAAAATTCAACAACGCTCTTGAATGGACCAGCTGAACAAGATAAATTCACAACGCGCGTGAATTCCAGTGCGAATGAATCCGTAACAATAACAACAACAACAACAACATCAAAAGAGTTTGAAAACAAAATGGAGATAGGAGGACAGATCGGAACATATTCCGAGCAGCCTGACCATACACAATCCATGACATTGTCGAGCGAAACAGTGGACAAGGATGATTTGATGGAGAAACCCGCGGTTTTGAATTATTTATCTGTAAGCGAAATACCAGAAGAAACACAAAATCAGGACAAATCTGTACCCAATCAGAAGGAAGCCGGTACTATATCTATCATAACGAGCGAAATAAGTGGAAAGCAAACAGATTCGGAAATCTATGCAATGACGCACAAAGGTTATTCAACTACTAACAGTCCCACTGACGGAGAAAGTCCAACCAAGATGCCGCAATTTATTAGAAAATCAATCCTAAAAACATCCCAAACTACGGATTCAGTCGGACACCCATCGGATGAGACTGATCCCAAGACTGAAGGAAACATAGATGAAAACGCTGGTGCAAAAGAGACCGTTTATTTAAATAGAAATGATAAATACCACACCACCCTTGCGACATCCGATTTGGAAGAAGCGGAGTTCCTGTCGACAGTTGAATATAAACAAGCAAGAGCAAAATTCATTTTTGCAAGTGTCCCCACCGATTTGCCCGTGGACAACGAACCAAAGCCAACACAACCCAGTGGCAAAATGACGAATGCCTACAACGTATCTTCCGAGGTAGGAGGTGACAAGAGTCAGCTGAATAGCAACATTCCGTTGCGAGAACAACTAATCTTGGATTTCCATGACAATCAACAGGGAACTTTCGACTTCTCAGATACTACGCTGGAAGCAAAGAACAACGAAGAGAATTCTGGGCAAATTCTAATGGAAACAAACGGCGCTAACAGTTCCCTAGTAGATTCTCTAGGTATAGTAATCACAAGCATCAATGATGAGACGAATACAGTGAATGTCTCTTGCAATCCACCAAAAGAAGATACAATGAAAGAAACCGATTCAGACGAAACGCAGTCCAATTGGAATGTAAACCGGTCGGAGAATGAAATACCAGGGCCAAGGGATGAGACGAACTCTGGAGATCAGAAAGTCGACCAGGGGAACGGAGCCAATCGTAATGCGATAAGAATAGATGAAAGCCTGGATTCACATCCGGCTCGACTGGAACAACCGACAACTCCCAGTCATCTAAATCCGGAAGACTCAAGCAATACCATAACTGAAGAACATCTGTTCGAAACCGAAGATGAAGTAATTGGAGAAAATAGTCTAGCACCAAATATGAGCAACGCTCCAGTGACGGTAAATTCAGAAGCAGCTCAATCCGGCTCTCTGACTGAGCAGATCCAAGCCGATAAGAATCAAACGAATAGAACTGGCTTGATGGACTCGTCTTTTGGTGAAAAATCGAAACTTCCTGTGACCATTCTTGAAAATGCAAATGTCGAAACAATCATTTTTAATGGAATCGAATTCACAGATACGGCTTCTGAAGATGACACGAACTTTGGCTCTAATATAACGCAAAATGGAAAGCAAGTTTTTACCGAAATTTCAACACAAGAGAACATGCCATCGACGTACTCACCCAACGACTCCGATAACCTGAGCCTTCTACGAAAAACAATGATCATTGACCAGGACAAGATTGACAAAATAGAACCGAAAGATGACCAGCACGCAGACAACAATCTAAAACCTGAATCAAATGGTGACCAGAAACCTTGGGATGAAAACCTAACAGCCACAATAAACCAAATGAATCAGCCTCTGCTCGATGAAAATGAGGCTTCTGTGACACGCATATCAAATGGGAATGATGTGATTATTGACAGGTTCCAAGATACAACAAACAAAGCGGACGTAAACCCGGGCGCCCTAGTTGCGGATAATGTCAATCCTACTACAACAGCTAACCCAGAAGAGCAAACCTCATTGTTGACGGGCGTTCCGAGTCATGCAGATGAGTTGAACATACCGGAAGAGGCTAGCTTGGAGATAGAGAACGACAATGGACCGAAAACGGGCCAACACACAAAAGAGATCTCGAGCAATGGTGCAATTTCTGACACAGCCCATATGCAATCCATGTCAACCGATAGCCAAAACCCTATGAACCATTACTCGACAAATCAAAACTCTCTTGTTTACCGGAAATCTGGGCCTGACGAGAAGCATCCAACGGCAGAAACAATCCAACCAAATACTTATCAGTTCGAAGACAGTGTGTCACGAGTTGATCAATACGCAGAAAGTGGTGAGAATACTGATGAAGGAAACCTGGCTGTTACCGGCCCAAAACGGGAGGACATTAGTCATCCAGCTCAGCTCGATCTTACACGGGAACCAATCGCAGATGACAATCAGATCAAAAATGCAACTTCGGAGCAACATAATCTTATGCAAAATAACGGCAACGAGAACGAAAAGGTCATGGTCAGATCAAACTTGTCACCAGGAATGCAACCCAAATCCGAGGTTAATCAGAAATCAAACGGAAACCAACTGTCACAAATCAATTCATCAAATAACCCGTTCTTTTTGAAGAACAGTGAGATTAGGAAAGGAATTGACTCTCAGTCGAATCCAGACGTTCGAGTGACAAACGAAGTTGAAAATGTGCCTAAGAGAAGCAGTGATTTCATTGGCGTAAACACTTACACTAGATCTGCTTCTTCCGTTCGGGTGATGAACAACAGTGACTTGAAAACAGTCCGTACCAACACGCCAATGAGGCAGAACATCGCTGAAATATACCCTCCCAGCCAGCAAGGATATACCAAGGATACATCCAATGCAACACCAACATCTACAATTTCCATTAACCATGGATCCGGTGAAATAAATAATGTCCACAGGTTGCACGTGGTGGCGTCAGGCGAATTCAGAATGAGCTCAACAGATTATGGACATGCCGATCGACGAACAAATATCGTCGGATTACTGATATCCATTTCAGTGTTTTCCTTTCAAAGTGCAGACATTTAGGACGAAAGGTGGAATTAATTACGTCTTGAAAACAAAATCAAAGTCGATCTCCTTTCAGCCCGAACGAAGATTTACAGTTCCCTGTACAGTCACCAATCTCTGACCTCACATTCCACTAAGAAAGGGAACAGGTTATTCATATCTTGTATTCCGAATGTTTCGTTTGCCCCCGTTCGAATTACCATGTCGATACGGAGACTTGCTTCTCGTCAATTCTTGATCGGGCTTATCTTCATTTGTCAGTGCTCATGGAACTGCCTGCTCACTTATTATCTATCCTAAGTTTTATTTCCATTCTTTATTCGACAAGTTACACAGTCAGCAAATCAGTAGCCATTCGGACTTTGTCTTCATGACAGACATAAACATGCATGCAAATGCACGCATGACAGCCTATCTCCCCGCGTGACTCGAACTATAACTGACTTAAAGTGTTGTTCTCGCTTATGTACTTCTCCGTTGTCGTGCAAAACAAAATGGAATATGTAACCTGAG
>STRG.75936.3
CTCGTGCTCGGGTGGCCCTTATTGGTTTTGCTTATTGTTTGTCAGCGGGTATTATTTGCTTGAAACATTCCATACTTCATATATACGTAGAAGTTTCTTCCGACGTTGTCAGCAGAGGTAACCAGTATTTCCTGGAAAACAAATCTCGTTAATAAAATGGTTACCCGTTGAAACCCATTCTTCCGTCGTTTATCAATCCTAAAGGAAATTTTTGTTATGCCGAAAGAGAGCAAGTGGCAAAGGCATAGGGGGAGAGGGAGAGAACTGGGCTCCGTGCAGTGTCCCATATGTCACAATACCAGTTTGTGGGAGCACAGAACTTCGTGTCCCAAAGAAAAAATCCGGAGTATGCTCTTATAATGGATTTATTTATTCGAGTTGTTAAACAGCAGTCACAGCTTGCACTTCGGATGCATTTTTTGAAGCGGAGCAATGAACGCAGGGGGTGCTAGCAGAAGTGCCCGGGGACCTGATAAGTGCAGATACACTTCCCATTGCGTGCACATCCGTGGGATTTGTTCCTTCGGCTACGGAAGATATACACCTTGGGAGAAATATATCCATTACCGTTAACGCGGACATGGTTCAACAGTCGCTGTCTGATCTGTTTGTCACCTCAAACTTAAGCATGAAACAGTGACAAGACGTACTATCCTGTGTGGGCAAGTTTGTGCCGGGTCTCCCACGTGATCCACGGAATAGTTCTCGTACACCACGTTTGTGTGAGAAAATTCAGTTAGACAGTGGAATATATATTCACTTTGGACTGACTGACGGAGTATATATGTGCCTAAGCAGCATGAATTTTATTCCAAATTATATCGCTCTGCACCTGAATATAGATGGGCTGTCGTTGGTTCGGGCATCTTCCGCTCAGATGTGGCCTATGTTGGCAAGGATAGTGCAGCCATTGTGTGCGCTAATCATGACCGTTGGATTTTATTGTATTGCTTGGAAACCATATCTAGCACATGATTACTTGTGCCACACAGTGAGAGAACTGGATCAACTGCTACAAAATGGCCTATGCTTTTGTAATTCTTCCATATTATGTTGCTTGATGGCCGTTTTCTGTGATACTCCAGCTAGAGCCTTTGTTCGTTAAGTCAAAAGCCTTGCTGGTTATTTCGGCTGTGATAAATGCAACCAAGGCGGCTTGCATACTGATGGGCTGATGAGGTTTCTCGTCCTCGAGGCTACCCCACGAACGGATGAAATGTTTCGCGCCAAGAAGTATCGTCATCACTACATAGGCACAACTCCGTTCCTATCCCCGTCCATCGATATTGTGGCCAAATTCCCGCTAGATTATATGCACTTATTATGCCTGGGGGTGAAACAGAAACTGCCTACCACGTGGCTAAAGGGCGGTCATTTATCGTGTTATCCTCAAAGTAGGTCTGGTGCGAAGGAACTTGGCAAACAAACTCTGCGAACCCACAGTGCTCTTACTTGTAACTTCAAGCGTAAAAGCCGTCACAAGAGTATTATCGAAAGCTGAAAGGCGGCGAAATTTCGCCAGTTCCTCATTTACCTTGGTCCTGTGTGCTTACTCGATTTATTACTCCATAATCTATACGACCATTTTCACTTTTGTTCGTTTCTGTATAGATTTTTTTCGCGTCCCGTTTTACACGTCTACTTATTAGAATTAGCACATGGTATTGAGCATGTTTTTGTGCGGGGGATGACAAAATTGTATGGCCTTAATTCAACTGTGTACAATGCTCATTGTCTGGCCCATCTAGCATAGGATGTGAGAAGACACGGAACTTTGGACAGCTTCTCCTACTTCCCTTATGAACCTCATTTGGGCAGGCTAAAATGTTTGATAAAAGGACCGGCTAGACCAGCGGAACAGTTGTACAAGCATCTGCACGAAGTGAACACTGCTAACTGTCATTCAGTTCGCAGCAGGTAGGGGGGGGGGGGTTATGAGTTAACACTGTTCAAAAGGTGCCAACATAGTTAACGTCAGATGACAGTTTTGAAGAGGCGCATGTTGGTATCTAGTAAACCCTGTGGATCTTTCGAAATGCCGCCGTCTCCGCCGCCGGTTTTGGAGAGAGCATTGGGCGTTCCACCGCAAGACAACTATTCTATCCCTATAAAACTAGTGCATTTAGTTTATCTGACACGATGCCGCATATCACGTCAACCCCAACTACGGCAGGAGAATCTCAAGTCACTCGATTTCACCGCAATCCATTGAAATAATATGGTAACGTTCCTGCTTCTGCGGAAAGTAAAGAGCCAATGAGGAGATTTGGCAAGGATTTGCATGAAGTTATGCGTGCGATGTACGATATAAGCTACCGTTTCGGCAAGGTCAAAGGTGCCCTTGATGGGCTAACTACCGCGTTGGGTGCCACGCACGCATCAGCTGTGCCGTCCAAGGCGCGAAGAGCCGAGTCTTGGGGGGAATTTCAGAAACTCCACGAGGCTCTGAGCTCGCCCGATGTGAATGCCAGCAAGGCGGCTAAGCTCAAGTGGTTTGTGGATTACTACTCGGCTGAAACCGTGCGTAGCATGCCTTTCGCGTCCATCGGGGACGACGTTTCCCTTAACTGTTGTTGGCTAGGGAGCCCTCAACGAGAGGAAGTTAATGACCAGAAGTTGATCGCCACCGATGCTATAAAAGGAAAGGAGCGGTTCCTCTACGAGCCAACGTCTGTCATTGACAGACATATAAAGCGCTGGTTCATCAACGGTCGGGATCGGGGCGGAGGAAGACGACTAAGACGATACGCTGTTCACCTATATATGGCGTCGCATAACAATTTTATTTCCTGCAAATTGCTTCGTTATAAACTTGAGCTGTTACCGTTCACATCAGTTCATATGTTTACATAGACATGGAATTTATCACCGGTTTCGCCCTTGTAACTAAGCAGGTTCCAGAGTGGAAATTTTGTTCAGGGCCTGGTAATAAATTTAAGACATACATGAAGTTTAGTGCGAAACTATTGTTCTTTTATTGCCTATGGTTTAAAACTCACAATGCAGCTTTATTACTTTATTCGCCAGTGGCGTAACTAATAGCCTTTCCACGCCTTAATTTTTCAGGTCCAGTGAACAGCATGGAGAAGAGCCACTAACATCCTCGAGTAGGATGAATGAAAACGATCAGTGGCTTTTTCGTAAATAAATCCGACAATATTTTTAGTAAATCCACCTAATGTTTATTAAAAGAAGACCATTTTGCTCATATATAGG
>STRG.60566.1
ATTTTGTGACCAATCGCAGGACTTATTCACCGTCCCATCACGGTTTTAACGTACGCAGTAAAGCAATCTAAGTGTGCTATAACCAACCCGTTGAGCACGTGAAAGAAGACTCACGCACTAACGCACTTATCTAAGACTAAAAAAAGCAACTGAAGGCATGGAAAATTCATGGTAATCAGATTCTAATGGCCCCACTGAGGCCGTTTTGCGTTCACTTGTGAATCATCCTCCGTCATCGAGCCAGGCAGTGCACGCAGATGTAGTCTTCGTCGCGTTGAAAACCAGCGCATTGAAAATGCGTCCAGCGTCCGCAGGACTGACACTGAACCCATTGTACGTCTTCATCCAGGTCAACTGTTGGTTCCTCCATCCTGCATATAATGCAGAATTCCTCCCGTATCGGCGAGGCCTAAGGATCCAGTCGTCTTCTTTTGTTGTTAGCTCGGTATTCGGCAGAGGTTGTGATCCGCAACCGTCGGAACTGCAGCGCTTGCAGCGGATGCCCTACGACAACGATGTCCTCTTCACCTACACTCCTGACACCCAAAGGTGATTTACGCTTAGATCTCGATACACCGTCACTGGTGCTAGGTATTGCTGAACAAACACCTGAGGAACTGCAGGAAGGTACCATTTTCTTGGAATCCTCCTTATCCCTCACGGGGCTATCGTAAGTCACCTCCACTCTAATTCTTGCCCTCGGAGGTAGACCAATGATGCGCGTCAAGTGTCTAACCTGGTTTGTCAAATTCCGGTAGTTGTCACCCCCGAGATTGCTTAACGCGACGGCTAAGTCCTTCGCGTTATCTTCACATTCGGCTAGTTTTACATTTTTGCCGGTGACCCTCACTTGCTCCGGCATTTGGCTAACCCGTGTAGTTTTCACTTTCATGGGTGCATTTGTATTTGCCAATGTCCATCGGCCCGTTTGTATCTATTCCAGAGGAAACCTAGTTTCCTTAATCACACTAAGCATGTGTAGACATGGCAAAGCTTACTGATGACTGAACGAACAGTCACACTGTGGGCGGCCTGAAAGCAGCGATACTTGGTATACACGACCCCTTGAAGTACGAACAGCATAGAAGCCATTCGATAAAGTAATGCACAAAACATTTTGGCTATGAAGATGTTGCACTAAGACCTCACGTGCACAAGGTGTTATTTTATTTAGAAGCAAATACATCCACTGTAGCTCTTCTGGGGCTGTGTATTGGACCATCTCGTCCCTAGCTAGTCGTCGCCTACGCTTATCAGCTAGTGACTCCGGACGGTCAACCCCTTTTTTAAATACGTCATAAACCGATGACGTTCGGGACAGGCCATCTTTCAGATGCCTGTTCTCTACTTCCACTCTATTTGTAGTAAAATTGTTAAACAACATGTAATGACGCATCATATGCCTCGCCCAGTTTGCCTTAAATGGCACCTAAGTATGTAGGAGATACTTGGCAGCTTCGGGGCTTCTGGCTTGTATAGCTTTATTAGATCTAAGAGAACTTGCATTGCTTTCGGTGTACACCACGTTATTCATCCACCGAAACAGTCTAAGCCTGTCCATATTTGAAAAGCACATAAGTGATTACGTTTTTTTATTTTCTTGAAGTACATGAAACCTACAGAACACTATCTGCGCATAGAGGTACTGCACCGCGAAGGCATTATACTGTGCTAAGCTCTTATCAACCACTATCGTTTTGCAACCTCTTGACTGAGGCAACGCCTCAGCCAGGTAACCCACAGCTGTACGATAGCTGTTATCACTCTCGATGGGAAGAATGGCATATAACACACTATGCCCTAAACCCGTTTCGTCAACGATCGTTACTTGCCACAAAGCATACCCACGACAACTCATTTGGTGGGTTGCATCTGCAAGCATAACATCGCAAAGCTTGCTGCTTAGTTCCATGCCCACAGAGGGCACGAAAAACACAAACTTAATAACGTCACCATCACATAAAATGTTGCATTACTCTCTATCTTGTAATAAATGACCAACCATGGTCGCCTCGTTCCTGCCATCCCAAGTGGTAAGCCTATTTCTGATGGACCGGAAATCATCATTACAGAGACGACGATTGAATGCCTCCTTCGTATATTCCCTAAGCTCAGACAAACGGTGAAAGGTATGCATCAACTCAAACACATGACATTCTTGATCACGTGTCAAACGTCTATTCCTAACATACAAACCCTCCGCACCGCACTGGAAACTATGGTTATGGACCACTGACCACGGCGTCACCATGTACACACTACCAACGGTAAGGAGCGTGACGAAAGCCTCGCATCGCAAGTTTGGGTACCTGAAGCAATGAATAAGTTTCCGTTCGGAAGTGAACAAACATTACCTTCTAGCGGAACAATGTCTCCGTCTGCGATGTACGCAGCAGTACTTGATGAAATAATACTCCACGTTGCTAGCCAAAACTATGCCACGTTTGTGAGACGCTTCAGCCGTACGAGAATTACACACGTAGAAACTTGATGAAGTCGCCCATTGGAACTCCCGAAAATCAGAGTTGAAACACTCTCAATTCGGGTAACTCCTCCGCATCAAACGCCGAAATTCACTGGCATTGTCCACAACTGTCCGCTCCATTACGCAAACCGACCACCAGAACACACCCGGAACTTGTGGCTAACATGGCGTTCGACCTGACTTTTATATGGCCAACTAACCAATGAACTCACAGACATCAAAA
>STRG.49614.3
TCAATGAATATTCAAGGAGTCCTACTCTCTGAACTTGAAAAATGCGGCGAACTGAGTTCGTTGCAGTTGGCAAAGGAGTTGAATGTGGATCACCAGTTAGTCGTGGGTGGTTTGAAAAGTTTACAGAGCCTCGGAGATGTGATATCCTGTGATCAGATCTCGGAAACATTCTACGAATTGACAGACGAAGGTAGAGAAGTCTTAGAAGAAGGGAGTCATGAGTTTCGTGTCTATTCACTCATACCGGAAACTGGAATTACACAGAAAGAGCTTGTGAATCAATTCTCAAACGCCAAAATCGGATTAAACAAAGCACTGGCTGCCAAATGGGTGATGATCAAGAAGGCTGATGATGGACAGGCGGTGGTGCATCGTCTGGCTGTTAACGTAGAGGACACGCTCCAACAAGACTTGTGCTCGGCTATCAAGGATTCGGGTAGCACAGTACCGGAGGGAATAAGGAATGAGTTGAGGAAACGAAAGTTAGTGACCGAAATGAAGCGGACAAGTTACCAAATAAAGAAGGGACCGATGTTCTCTTTGGACATTGGTAAAGAAGAAACTGATCTTTCATCGGATTTGATAACAAGTGGTGCTTGGAATACCGCACGTTTCAAACCGTACAACTTCAAAGCCCTCGGTTCCAGTCTTCCTTCAGGCCATCTACACCCTCTTTTACGTGTACGATCTGAATTTGCAAAAATCTTAGCAGACATGGGATTCTCCGAGATGCCAACAAACAATTATGTGGAATGTGGGTTCTGGAACTTCGATAGTCTCTTTCAACCGCAGCAACACCCTGCTCGTGATACTCACGATACATTTTTCGTCTCCGATCGTTTTGCGTGACCCTATTTGCAAATCTCCCGAGGAATATAGCAAGAAGCGTTATCCTGAAAAACAATTACCTGCCAAGGTGACTCATTTTCGTTGAATTCGGCAAATTTTTCAGTCATAACATTGAAGATATCTCCATCAATCTTGGCTCTTCTAATTGAGGTACACCAGCAAATTTCGGGGGAAATTCTTACGCCAAATGACTTTTTCTGGGCCTTCCACAGATCACCATATACCAAGCCCTCAGATGAGAAACAAACCCATCGTCAAAATGACAGGTCCCTTAATTTGAATTCCCCGATGAAATCAATACCTGCCTCATTTGTTGGGCCTTCATACCACATGATATTGTAGTGTACTGTATTGTATTGTATTGAAGACTTTAGCAAGTTAGCAAAAACTCACATTTCAGCCAAAAGGAGGAAAACTGATCAAATACACTTTGAAATGCCCCAAAAATAGGTGCTTTAGAAATAAAACTGGCTCAGCCACCGAGGTTAGTGCGAAGTTCCTCTGTGACTTTTATTTTGTCAACCAGAACACGTGCTAAGCAAGGCAATGTGGAGTTACGATAGGCATTCATGCGGAATGGGATAAGTCTAAATTCGGAACGTGTGGAGGGATGAGAACTGCATGCAGATAAGTCACGGTACGGAGGATGGATGAGGTCCGCAAGAATCTTCTTGGCGAATCTTTACAGGTTGTAGTATGCAAATCACAAACTTTGGAGATAGGACAGCCCATGGAAATCAAAGAGACATGACTGATAGTGACTAGGCCGCGGCCACATTGAAAATTGCCGCTACCTAATGTCCAACGGGGAATGTGTGCTTCGAAATATTCTCGCCCTGGACTAAGGACAGGAATTCCTGGCAGTTTTTTTCAGCCTAATGCATATAACATCGTCCTATTTATTCGATTTCCTGAATCTCGTACCTCTAAAATGTGTATTTGTTGTATTCTTCCTGTGATTTACCCGATAATTAGTACTCCTATTTATGTTAAAACACTGATCAAGACATATTACAGAAGATTCAAACTAATAGGGCTTTTCAATTCTGCATAAGTCCCCGTTACGGAGATGTGGAAAAAATTCAGTTTTAGTGAACCTTTTCATCGCCATCGCGATAATGTGAATAAAGGGGCGCTCAAATGACCTTGATGCCAGCGCTCACAATGATGTTTGACAGTCATCATGAGAAGCAGTTTTAGAGCACATATAACGTGAAATTTCCAAATTAAGGAAGAATTTCTCTTGGCCTTCTCAAATAGGAACAACCATGAAAACTATATTGGCCGAAGAAACGGTTTCTATGGAAATATTTAGGTAGTAATCCAATCTAAATAGATAATATAATTTATGCAATCCTGTTGATCAGTTTGACTATGCTTTCAGACTTTGTCACATTTAGGCTTACTTTGCTCAGAGCCTCTTACTCCGAAAACCAAGGTCATACTCATTCAACTACCCATATCACAGCTAAGAATCAACGTAAATCAGAGGAAACTTTGGATAATATAATATCGTTACTCAATGGCCTGATATAACTCAATAAAGTCGTGAAACTCGAACTACATACTCAGTAAATTTTCGTATGCATCACAAACGACGCTACCTGTACGTTAGTCAAACAACAATATGGCAACTTACAGCCTGGCCATTGCACTGCTGTCCGTCGACGGAAGAACACTGTCCACAGTGTTGCACACTCGTACTTTACACCACGGAAGTACTCAATTTCCTGGGACCGCACATGGCGCAGGCGGTTTTACAGGACCACTGCCGAACCACGCAGTGCCTCAAAACCACACTCAGCAGGGTCTCCCATTCCATTACTCCGGGCAGGTCAATTCACAGGACCTCTACTGAGCCACATCAACACTGCATCACAGTTCAAAGAACACATTTATCTTTACGGCCCACATCAGGCCAACGACCAGGGCCTCCCATACCATTCAGTCCCGGTCGCGGCACCTAATTTGTAACACGCAAGGACCAGTGGTCGTCTGCCGGGTAGTTGCTCGTGTTCAATCTGCGAAAGCACAAAAGGAAGAGAATATCCATGAGCCATGGCTCAGTAAGTGTATCAACAGGCACCAATACTTACAGTAGTCGAACAACAATATGGAAGCTTACAGCTTGGCCATTACAGTTTGAATTCGTTTTGTAAACAGGTAGATAATCACCAGAGTTCTACTTTCTCCGCTGGTCTTTATGCGGAAAGTACGACAACACGGATAGTGTCCATGAATCATACGGTCGTTCGGTCACTAAGTCCTACCAGGACTATTTTTATTCCATAGAAAATTACTTTTGCGCGACTGTCTCTTACTACAGGATGAGTTGGCTCCAAAAATATCTCGTATCATAGCTGAACATGCGCGGCGGTTGGAAGTGAGTTCGGTGCAGATCGCGATCCATTGACGGGCACCACAAACCGACTGTATGCCTAGGCGCTCCACATCCTTCTCGACAGTGTTCATCTGAGTTTTGAGCTGGCCACCAAGGCGACAGCGCCGTTCAGGGCAGAATGTTTGTCTGGTTAGTTCCGTCTCGGGACACCGTAGGATATGACCCAGCCACCGCATTCGGCTCCCATGAACCGCACGAATAGAAAGAATTCCATACCGCATCGGTCGTCGAGCAGGATAATCGGGACCGCGCTGCCCAGTGCATCGAACGGGGTGGGTAGTGATAAGTGGGCTACTGCTCAAAGTTCCATCTCTTTTATTCAACCTTTGTCTTCTGTCCACAACCGCCTCTCTTTTTTTTCTCTGTCCACCAACAATGCTTCCACTGATAACACGCTCGGTACTCGTAACGGTTCATTGTCAAGTAGTGTCGTGAATAATCCCCTGTCTAGTAACTCACATTTTCTCCAGCCTCGTCAGCCTCTGAATCTCGGCTCTTTTAACGTGCATATTATCATGCAGGCTGGTCAGCAGGCGTGCCTAGCGCTCACAATAGACACTCTCTAAAGATTGATGTCCGCTGCGTAAGTGGAACGCATATGCAGGATTCGAGCAGTGTAACTCAACTAACTGGTCCTGGTATCTCATCGAGGTATTTTCTGCGCACTTCAGGAGACGAAGTAGCTCGAGCTGCGGGTCAACGTAGTGTAGGAATAGTCTTGACGGAGAAGGCTGAGGCTGTCCTTTTAGACTGGATCCCTGTTAACAGTCGTTTATGTGCAGTTAGACTCCAGGAGTCAGTTGGCGTTCGAAACGATAGTTGTGTTAAGCGCAGTTTATTTGTGATCTCGACGTACGCCCCAACAGACTGCAGCACTGACATGCAGAAAGATGAGTTCTATGATGAACTCACCACCCTCGTTCGCAGAAGTAAAGGTTCTG
>STRG.53863.1
GGGACATACTCGTGATCACTGTCTTTCATACTCGAATACGGTTGCCTTGGCTAGACCAGGCTAAAGCATTCCAGGCGATAAACAAAAGTGTTTGAATAAATATTCGAAGCAAAGCAAGTCTAAAGTGGCTAATTTGTCCTATTTTGCAATCCGTAAAACTAACAGAAACAATGAGATTTTCAAAACCGTGAACAAGACTATGCAGTATTTTTCACATATCTCGTATTCTTCTGTGATTTCCGGCATTGATTTGATACTGTAATCGCACTTACTCGTTGGAACTTTGAACCCAGGGAAATATCGTGCCCTCCTAGATAAATGAAAGCACTGTGGAGCTGCACCATCCCATGCAAAGTGTATTCTGTATAGCACATTGATCCAGCCTTCTTCGAGACTCGATCACAGCGGTGAACGATTGAGCTTTGTACACCTAACAACCGTGCCATCTGGACTGTATCGAAACGGCCTATCAGTCTCCATCACTCGTCGATTAGCTACTACTGTGATGACTTCTGTTTTTGTACAGTTTTGAAAATTAGCCGAGCACCGATTCTCACGTACTTTTATCAGAACTGGCAAAGTAGCAAAATTGAACTTGTCTTCGAATTGCCATCAAAAGCCTGTATTTATCATTTCGATGGATATATACTTCGCAGAACAAACGAGGTATCATTCAAGTTTTGACTACGAACGAACGGACGGACAAGCAAAACACCAAGTGAGA
>STRG.19819.2
CTTGGAGTTGTGCATCTAGTGCTTCTCAAGGCCAAAGCCGCACGGACAAAGTTTGTGCTACTGCACGAGCCATGACTAGGTCGATCCGCCGGCTGATACCTTTCAGTCGCTATATGCTTACCACGTTCGTCCGGAACTTGAATCGGGATGTGCTGCTACCTTCCCCTGCACTATTGCTGAGATGGTGAAGCTTGGTGGAGTGCAACGTTTTGCTACGAGATTCGTTGATAGATTAGGGCAACGGGCTACGAAGGTCGTCTAACGTTTCTTGGGTTTTTTCTTGAGTATTAGCGGAGAATCCATGGGGACTTGATCAGTCTGAGGAAGATCCTTCATAGCGACAGGACCGGAATTGTAAATAGAGTCCACCCCTTCGGATGAGCAGCTGAATAAGAGGTCATTTCCTAACGCTAAAGTTTAAATCGACGGGTCCACCACTAGTGTCACCTTTCACAAAGCGCGACTAATCTATGGGACGTTTTGCCAACGGCCGTAGTGTAAGAAAAGGATGACGCTCGGCTCAAACGACATGTCGGTGAACGCTTAGAGTCAATGTGGAGGATCGCTTCTTGAGCGGTAGCCCACAGAGTTTATGTGGTGAGGCTCACACGAGATGATTCTCTCTGCCTTCGTACTTGAAGATTGAAGCGTCCGTTTTGGGTGCGTGCCAAATCTTTGGGATCCAAGCGCGAGTCGGAAAACGATGCGAGGTTAACCTCGTACTTACAATTGTAAGTACGAGAAGAAACATCAACAACGACCCCCGTGGAACCAGAAATGTAAAGAATATCGGTGGATAACTACGAAAGAATGTTCAACTTGAATTTCGCACCGATATCTACTTGAAGAATTGTGAAGTGGGATCCGGGCAAAGGGGGAGAACTGCAGATGCCTACGCTTTTTGAGCTGAGATTCTTCAGTAGTCCAAACAAGTGCGTTGTTTTCCACGCAGTGAGTAGCCCGAAATGATTCAGCTAGGATCTGATTCGAATAATATAGCGGCGAACGAATTAGAACGAATGGCTATCTCCCATTTTCGCTGTGAACTAGCCTGCTTTGTTCTATCAGTGGCGGCGATTCACACAATTGCCGTTCTTTTTTCGGACTAATCGTTTAGGCTTAATCAGAGCCACTTACCTCATGTACCTTGTTTCAGTACAAAAATAAAAGTCATGAACAGATCAAATTACCGACTGCAGTGTGTTTTCCAACTCAACACCAGACTGGCGATTGTCA
>STRG.76164.1
AATGCAAGCCCAGGAAACCAGAGGCCAACTAAGGTTCTGCAGATGGAATAGATTTTGAACAAGAAGAAAAAGGGTGAAAATCGACGCATGCGAAGAGGATGGCGATCCATGAAGACAATGCAGACCCTGAATGACGAATTTACCGGAGTTCTGTAAACGGAATGAGATTTGAAGCAGGGGGACATGAGGCCAGTTTCGTGAAAGTGCCAGGGGAGCAGAAGGA
>STRG.61189.2
TAAGATTGGGCAGAATGATCGGTTGAGAACCGCGGAGGTCAGAAATCGAGTATTCAGTACCAACTCAGAATATTCTATCACAGCATATCCAGCTTAGTAGACTTCTTTGGTTGGTACGCATGTTGTGTATGGCGAATATACTTCTACCATACTGTGCCCTGTTTCTCGTTCCTCATCGGGAGGGGAAGAAACCACGTGGACGTCAACAGATGGCGTGGCAACGAGGATTGAGATGTACAGCGAACTTGGGAAAAGTAGGTGTCCCACGTCTTCGTGGTTGGCGTCCAAAAGATCCCTCAACTAGTTGGCTGGAGACACTGAGGATTATAGCTGCGAACCGTGAACAGTGGCCATCGTGTTGTCACTTTCTGTGAAATCGGAACGATTGATCAACGCGTGTTTGTACAGTTAGACTCTGTATTCCCTTGTGTTGGTTACTAGGGCGTTCTTTCTTTTCCCCACCCCTGTAAGTCCACTCTCTGTCCATCTTGTATATTCATTTAATTTTTTGCTACGCACAACGTGGTGAGAAAGTCAGTGGTCAGTGGGGCTCACCCTGCTGTTTGACGCTGTGCGATGATGAAGATGATATATTTCAAAACCTTCACAAAAGCTGAAGTGATTGTGATCCTCTTTGCTTCTGATTCACGTCGACTGCCAATTTATAAAACGGTCAGGAGTATTCTCCATGCACTGCTTCCGCCAGACACACCTACACCCCCCGGTTCCTACGGTGTTCCAGCAGTCGTGATGAAAAGGCGCATCTTAATTGTTCTTTTTTCTGCTTTTCCTCCCATCCTTTTCTCCCGGGTTCCTTCTCTACGACCGTAAGTGCGTTTACGTTCTTCCCATTCTCAAAAGAAGTGATCCTTCTGTCTCACTAGCATCAGTTATTTCAAAAGCCACGCAATCAGTAATCACGATGCGATTTTGTTTACATTTACAACCCTGTGTTTTCCTGAGCGACTGCCAGAATGTATCCCGTTATCAAAGATCTGCAAGTGACCTGTCGTCATACACATCCGAACTCTGATTTTTGATAGTTATCTATCGCCGGATTTCTTTGGACAGCTTCAGGTCCTTTGATCGAGTCTGATTTATCAGGATTTTAGTGAAACCTCCCGTATTTCTGTTCACCGCTGGCTTGATCAAAAGCTGTCTCCAGGACCGCCTTATCAACCTCCGCTTTTCTGTATACTTTCATGTACATAACGAACAAATTATTCGTTCTTTGAATCCCCCACTTTTGGGTCATGGAGTTTCTCTTTTTTATGGTGTCATACTTATCAGCGCATTAAAAAAACTTCGTGTTCACAAATACCCACAGACTTTGGAGACCGAACGTACCACACTTCGCGCCCGGCTGGACCAAACTAAGGCCGAGTCCGGTCGTTTACAAACAGAGGCAGACCGTGAAATTCGGGAATTGCGTGATCAGCTGACTGAGGGTAAAGCGAAACTTGCCTCAATGGCCGCAGCAATGGCTTCTGCTCCACCCCCGGGACCGAGTCCTGAGCTCGTACGAGCACAAGAAATGACACAGGCCGTATCCAAGGAGAACTGTCTACTCAAATCACGTTTAGAACAACTTGAAGGAGAGATAAATCAATTACGTCAGGCAAACGTCATCCATCAACAAGAAATACAGGCTTTTCGCGTGGAAGCTCACAAATTGCAGTCGGAGAAAGAGACCGCACTGGAAGAACTACGAGCCAAACGTCAGAACGAGCAAGCGGACGCGAAATCCCGTATAGCAGGCTACGAGGCACAAATTCAGCGTCAGCATCACGAACTGGAAATTGAACGAAAACGTTCTCAGGAACTCATGATGAGCCTGAACGGATCACAAAACGAACTGACGCGTTGTTTGGAACACCAAAAGCACCAGTCCGAGGTCATTTCAAGTCTCGAATACCAGTTCGCAGAACTGAACGCGCAGAAACAACGTCTGTTCGACGAAGTTACCCAGTCCATGTCTTTGAATGAGAGCACCGTGAATGAGCTTCGAGCTCAGGTAGCTCAATTGTCCAGTGATCTAACACGTGTGACCGCTGAGTTACAAGAAGCTCAACATCGTGCGGATAACCTGAAGAATGAGCTAGATGCGGCTCGGCTCGGAAAATCGCTGAACGATGTAACAACAGCGACAGCGACAGTGGCAGCAACGACTACCACGAGCACCAGTCCCTGTCTGAAACAGTGTACAGATGCAGGTGTCTGCACAGAATTCGTGCTTCTTTTGGATCGACGTGCCGGTGATGTGAAATCGTCAACTCCGTCTTCGCATGTTCAACCATCTGTCTGGGTTGATTTGGAGTCCAAAGTTGCCTTGGATCAGTTACGAGAGCAACTCAGTGCCACTCAGGACAGGTACAAAAAAACTGTCCGGGAACGAAATGAGGCGCGTAAACAACAGAAAGCTAGCGTAGCAGAATTGCAGCGTTACAAAAACACTTTGATGGAAACCGAGTACTTGTTGGCAAAGCTACAAGAATTTGTCGGAGAATCGGAACGGAAATGGCGTCAACTGCTCACCGAATCCGAGAACGAGCGCAATCAGTTAGCTGCACGACTGGGAGAATCAAATAAGAAAACACAAGAGGTCACTAAAAAATTGAAGGAAACTGAACGCAAATTGGCCGGGGGAAAAGAACCACCCAACCGAAATTTGTGTGGTAAAATCAAGAAAACAGGCGGACAGCGTTCAAAGAAAGCGAAACCCCAACTGGCTCCGCACGAAGATCCCATTTTATCTGGGACGATGGAATTTACCGGCTCTGAAGTTGTGGCACCACATATGGACGGAATCACGTCCATTCAGGTTGCCTCTCCCACTTGCGCGGATGACGTAGAAACGTCGTTTATCGAGGCCGTGACTGCGGAAAATGATCATCGGGATCCCGAAATGATGAGTACGTCGAAAGATGTGAATTCAGTTCACCGAAATGCTCAGAAACCACATATAGGAGAAACCCCATCTACACTGTCAAAAAATCTACCGACTACATGTGACGTAGTTGATGACACATGGATTGCTGTAGCCCCGTCCCTAGCACTGGACGGGGACAACGGTCCATGTCCAGCCTCGAATGACCTGTTGTATGTCAGTGCCCGACCTGTATCTGGAGCCCGGTGGACTTCATCCGTGCAAGACATCGAGACCGCGCAGTTGGCTCCTCCCTTGGGTTTGGACACGGATAATGACTCCGACGCAGTAGTCGTGGACGATACGGATCTGCACGTCCCTGATGATATATGGGATTCAGTGACCAAACCAACTGAGAATTCGCCCGCGGACAGTATTCCGACCGATGTCCCCGACGAGAACAGTGCCGCCTCGGTGGATCAAAGTGAAATACCACCGATCCCACAGCGCTGACAATCACTATCATCTCGTGGTCACTTAATGGTCTTCTTCGCGAATCTTTTGCGCACTTGTATTTGTGTTTTATGACTTCTTTAGTGTTTGTACTCGACCTGCTACTGCTACTACCACTACTGCTATGACTCTAGCTTATTCGGCCGATCGAATCGCATCAGTCCGAACATTCACGTTGTTAGTTTGCGGAAATTTTCTCGTGGTTTCCACTGATTACTGTCTCTGTCCCTCTCACTATCTCTGCTATGCGAATGACTAGTATTGTGTTCAAGTCAGTATCCATTTGCTCGGATAGTTTGTCTTTCTCCGCCCACGTGTGTATTCTCTATTTCCCTCTCTCTCTTTCGTCTTTTTGTGCGCAACCTCCATGACGTACGTGATTGTCACAGTTGTTGATATATGCTGTGCACGCGCCACGATGTTTCCATCTCCTCCCTTCACAGATACACACTGACACACAAATACACCTGATTTTCCTTCACGCCGTTCACTAAATTTATTCCAACATTCAAGACGGGGCTACCCTTCAACAGCGCATGTGCCACCCTAATTTTGACGATTTTCTTCGGCCGTGTTTCTTCTTCTATCGTCCTATCCAAGCAATTCCACCAATTGTTCTAATTTGTTGGCGTTCACCGACACTTGTCCAAACTCTTCTCTCAGTGATAAAATTCTGAGGGAGTTTTTTCTGCATTGTCTGATGTATTGCTTCTCTTGTTTCTTTCGTTGTCAAAGTGTTGGATCCAGAAGTGTTTCCTTTCACTCTCCTTTTGTTTTTACTTCATTGTAGAAAAACCGATAATTGAGAGAGACCAATTAGGAAGCGATGTCCACTGTAAAAAGCGACCGAGCAAGATTCGAATCTTGCAGTTTGACAGACCAGAACAACTGTTGCTTTAGTGAACTGGAGATTTGCAGGCAGGCGAAAAGGAACACTCTTCCTGTACCATAAATCCTATTACGCCTGTTGGTTGTCATTTATTTACTATGAATTTTTGGAAGGGCTGTGCTATAACCACTTCACAGCGTCATTAGATTCGTGCCTTACTAGTTCGCATAACAGTTCGCAACGTAATGAGCCTTAACAGACGTCAGCCGCAACACCGAAGATGGGCCACTGGTCAAGTTTAGTCGTTCTCTTCAACCAACAAAATGATTCGTGCAGTGCGCCCTTCTGAAGTATTGGTAAGTGTTGATCACGAACAACCCTGATAACACAGAAATTATACAGTTAAGCAGACATTTTTGGCTGCCGTGGAGGGTGACATTTGAAGA
>STRG.4265.1
CCCGATCCGATTTTAGAAGATACACCGGATCTCCTAGATGAACAAGACGTAAATTATTCGGTTGTACTACCAGATGTTGGCCTGAATGTGCTGTTGAACGAAATCGGCTGTGAGGTTCCCGCCTCAGATACACCATCAAAATACGGGAAGCGCGCTCTTTGTTCGTTCTCTTCTAATATTTCGTCGACCGATGAAGATCTGGATGATTATCCCTTCCACACCGTGACCTACGGCGAAAACAGTAGCTGCTTTGGATTACCATACAATGATCATAACTATGCTTCCGTCGAGATGCTGTGTAAAACAAACCGATCGAATGTCGTAGGCAACACTGTTTCTTCCAACGCAGAACACGAGGACCGTCTTACCCTGTTAGCTAAACTCGCCCTAGCTAAGGATGGCGACCAGTATTCTGAGCCCAGTTTTTATTCACACAAATTCCCTGAGCTGAATCAGTTTCAACACAAGCCTCCCTCCAATTTGATTCCTGCCGCTTCCTTTAAAATCTCGCAATTGTCTTCTCGGCTGTTGACAGAAGAATCCGCAGCGGATGCGTTTGCTTCATCAGACGGCTTGCATAGCTCACCTGCATCTGCGTTCGGGGCGGACAACCACACGCTTTCAAGCGGTAGTGCACGGGCTCTGGTGCTCCCAGTTTCTACTGCTGTGTGTACAGTCGCATCTTCCTTGACCGGCTCAATTAACGCGCTTCCATCTGCTTTACCCTTGCAAGTACACCGAGTTACTTCGTCACTCAAGCCGCATGTTCTACTCCGTACGAGTTTGCCAGCCTTGCAAATCAATACTACGGTTTCGCGTGCTCCCTATTCAGTCGATTCTTCTGGAGCAATACGATGCGTTTGTGGTTACACACACACCGATGGCTGTGTGGTGCAGTGCGAGAAGTGCTGCTCATGGATGCGTACGGACTGTGTTGCCCAGGCGAACGGAGCCGCAATTCCTTCACCATATGTGTGCGATCGCTGTACCATTCCACGACTCACCCCATCCACCACTGTCACAATACAGCGGCATCAGCTATCTGTTATTTCCGGTTCTGGCACGAGTGTAAACACTAGCATCCGTGTGTCTCTTACTGCTGCATTAGGTACTGGAAGTTCATCCGGTCGCATTTTTGTTACACCAGCTACAAACTCAGCTCATGCACGTCAGCTTCATTTGTGTGTGCCTCATCCGTCTGGTCGTGCCCACCAGGCGGGTTCGATGTCTCGTACGGAGGTGTAGGTGTTACCTAATACTTCCAAGCTCGCGAGTAACCCCGCTCGATACATCAGTCTAGTTGCGCAATCGACGCCAGGTATTACCCAGTCGCAGCCGATGCGCAGCTCCAAACGTAAACAGGATTAACTTACACTTACAGGCAACTCTGCCAATACGGGACTGGAGTGTCTGAATAACTCGGTTTCCGTCATAATTGGTTCCGTTGAAGCGTTAGGAAACCAGACCGCGGAATTACACACTGCCGTATGTACCAACCCTTTGGTGTCTACTACGTCGTCAATGGGAAGCGTAATTGCGAAAGGCGTTTATACTTCCACCACAGAAGAAAATGGACCCGTTGGGAAAATGACCAACAGCTCTTTGCTTCGCTTGCTGATGCAGTGTCCAGAACAACAGCAGCATCAACAAGCACCGCACCAGTCACAACAGGAACAACAGCAATCCTATCAGCGGCGTGGTACACTCCAAAACAAAACAGAGGAGTTACGCACGGATGGGTTTTCTCCATCCTCCACTTTGTCATCCGATTCGATCCGGTCACTTCCTTTAGATGGGTATGAGGAAGTTTCGGACTTGCGTATAAGCGATCGTCTGTTTGATAAATTGGACAATTTAATCTCACCCACTGCACCAGCTAGTGCGCTCAGTGAAATGAGCACGTTCTCCGTAGACGACCTACCCTCTCGGTCGAGTGCCATGCGTCGATGTCAAGTGGTGTGTTTCGAGTTTAACCTTAAGGGCCTTGTCGCGTCGGAGGATCTTTACCCACAACAGCCGTTTATCAAATATCGGGGGTTGTGCATGCTTTTGTCCGAATACAGCGAGAAGTATGATTACAGGAAACATTACAATCCTTTTGTGCTTTTCTATAAAACTTGGCCGAAAATGGCGCTTTGTGTGGATGCACGCAAGTATGGGAACGATGAACGGTTCACTCGACGCTCTTGCACACCGAATTGTCAGGTAAAACACTGTCTGTCAATAACAAATGATCCTATATCCGGGCCTACACTACGTATTCGACTCTTGATTGTGGCCAATCGACCCATAATGCGAAATACCGAGCTGACTTTGCCATTCGACTTTGACTTTACTGCCTCTCGATATCTTGTGAAATGCCCCTGCGCCCGGAAAGGTTGCCCTGGGGCTCAATGGTTCCGACAGACCACACAAACCGATCCCGGGTCACACAATTCTAATCTTATGTATGCTCGAAAACTGCCTACCGGATCACGGGGCTATAGCACCACTGCTCGGCCTAGGGGTTTGATGTCCAACGTGCAGGACAACTATTCCAATATTTTGGCAGATAACCTCAACCTGGACGAACGCTACGGTTCGAGCAATTGGTCAGACAATCGTCTAGACACCTGTACTGTGCCTCCTTTTGGGCGACTTTGGCCTCACCGGACATTTCGTCGTGTTGCGCGTGTGAGCTCATCCGTATCTAGACCAGGCGGGATCACTCGCCCGGTTCGAAGTCGAGGTAGAAGTAGTGGACGCCATAGAGGACCGAACACTGACTTCGGATCGGTTAACTC
>STRG.4298.1
GTTCCATCGCTTTTCTTTTGTACATATGTGTGATACTCCCAGCTGAATATTGGCAAACAAACGTCAGTTGACCAGTGGAAATATGTTCAGTCGCTTGTGCTGTCTGTTCTTTTGTTCACGCATGCAGTGAGCTTATCATTTCTGAAATCCCCGTGATGAAATTACCTGATTCAAGAACATTTATTGTACAAACATCAGTCATGGATTTACAATCGAATCTGAAAGAGCACACGAAACTCCATCCCGAAATGAACGCCATCCCATTCTGTCGTGGTTGTGTCCGACCAATTTTGGACAGAACGCTTCTTCTTTTATTACCATGTTGGAACCAAAACAGTCTATCAGCACAACTAGACATGAACGGAACCGAGACTCGATTCAACGCGAAGTCTTCCCAACGGTATCCACGTGCGGAAAATCAGGAAAATCGAAGACCTTTACGTGAATGTCAAGATTCCCCAACTGACTGGCGATGGACTTTCCGAGAACATTCTCCGACAAATTTCGGGACTATCGACTGTTACCACGCGGAATGTCTATCCTGTTGTGAATGTGGAGGTCGTCTGACCGCGACCGACAAGCGCTGCTGGAAAGTGCGAGACTACCAGGTCATTTGTCGGCCATGCCGTATCAGGTTGACTCACTGCGGCAGATGTCGTCTCCGTGTGACGAATGACGTTTGGGTACACAAACTGGATCGTTTACCATTCCACATTCCTTGTCTCAAGTGTAGTCAATGCAGTCGCCAACTACGACAAGGTGATCGTTGCGGACTGTTCGAGGATCGTTTACTTTGTGTTGAACATTTCCTGACGGCAACAAGTGACAGAAACATGGCGGGCCGTGACGACGTGGGTGGTCGCGTGGAACAGAATTTGCTAGGTTGCAACTCGGACGAGGTGGGGCGATCTGAAGATCAGAAGGAGTTAATGAAACACGATTCCGTCGGTTTTCGAGCGGAGACGAAATTATCTGAAAATTTGAATATGCGTGAAACCGAACTGAAAATCAGTCAGTCAACTCATCCCAGCTTCCCTGTTGTCAGTACCGAGCAGCTAGGATCGATCACCACACCGGAATCCGACACAATATTCACGGCCAATTCTTCACAGACCCGCACCGAAGCCCCGATGCCCGTTCTTATAACCGTCAAGTCAGACGCATCGGTTGGACTAGATGCATGGTACGGTTCCGAACCTCTGGAGCATCCTGTTGTTCCACGGGAGTCCATGTCAGCACCACATGGGTCAACCGAGTGTGCATTGCCCGTACCCGAGGCCGGCCACTCGGTGGACAGCAGCACAAGTAGTGGCTGTAGTGTGCATTCCAAATCTAAACGTATCCGGACTAGCTTCACGCCGGATCAGTTGGCCATTCTTCAGGCCAATTTCGATATTGAAGCCAATCCGGATGGTCAGGAGTTGGAAAGAATTGCTAATGTAGCAAGGTTGAACAAACGTGTAACTCAGGTATGGTTTCAAAATGCCAGAGCACGTAAGAAGAAAATCGAATGCAAAGGAATTGGGTCTTTGACTTCCATGCCATTCAATCCATCCGTTTATTACCTCCAAGAGGCATCCAATTCTGAGGACTACTTTGACGCAAATGACGAGCCACTTCTCACCCTAGTCGAGCAAAACCAAATCATGATCGGAGATTCATCCGGCACACTGCTTTCTCCATACATTACCCCAATGGGTGCCTTCCCCACGACGCCGACTGTGGTCGCGGTCACTGGGGCCACAGTCAGCGTTCCGGAGGGTCCCAATGAAGTCGGGGTAACCGTTCCCTTCACGGGGATCAATTTTTCCACGAGCAACATGACTGAGTCGGATCCACTTCCACGTAAATACCTGGGCATGGACACGGATCAACCAGATGCAGTGGATCGCGTCTATTCCATTTTGAATAGTATGAAGACTATGACCGCACAACGCTTTCCCGGTTCGGCCATGAAGGAAGCACACATGTTACCGGCCAAAAGACCAGATTCAATCAACCTTCCAACAATCTGGTCGAGCCTCTCCGGTGCACAAGCACGCTTGACGGGCAATCCCAACGTCAACAACGAATCATTTATAGGAAAGTTTACAACTGAGAATGCACCATCATTTGGCGATATGGAAATGCAAGACACGTTCTCTCTTCCATCTGGTCGATGTCTTAACGATGAAGTCCTGTCAGATGAACCAACCAGCGCACGTCGTATCACCACCGACTCGATACGTGCAATGGCCGTATTCAGCCGAGTTTGACTTGTGGTCACCATCACCACGTGAACAGCGCACCTGCACATAACACAAGTTGGTAGATAGACAGACAGACATGGGCAGTTTCCAATTTTCCCAGTTTTGAACAAATTGTATAACCCGCCCTCTCCAACCATTCCCCTGATATGAGAAACAGTATCGTATGGATCTCTGTCATCAAGCCAGGAATGAGATGACCTCGTTGTTCTCATGGTTTTTTCAACTGATTTCTTTTTCGGCTTCGACAATTGTTTTCCTTGAATTGGTTTCTTCTGCTCTTCCCATTTATTCATTCCTGTTTCCTTCAACCAAGTAACCAGTTTGAAATAAACTTAGCTTCGATTGCTGCTGCTGGCTTACCGATCGCATACATGAAATTCGCTGACGGCTTAACAACTGTGCCGGGGGCTTAACTTTGTTCGGCTGAAAGGGGCACGTATATCAACCAACCGGTGCAGCGGTCGGAAGACTGTCCACAGGACTCCGATTGGGCGGAGTTAATAATCACAAACAGAATTTCGCAGCATATGGACTCTGCTCTGTACCACACGGTTCGCGAAGCGATTTTTCAACAGTTCACTTCACGCGAAAGCGCCCACCTTGCACAGAAAAATCCGTCTCAGAAATTGCCTAATGCATCTGAGATCTTCACTCCGGTGTCTGAATCGAGCGATCACGTGCACTGCAGACCCACACATGTACAGGCTAACAGGCGGAAACATGCAAGCACGCGACACACAAACAGACTGGCCAATCAGCGATGCTCTAGTAGCCTAGCCACCACTCGATTCGCCAACTGTCGGACAGACTGCTTGCCCGAGGCAAGCGGTCTTGTGTTACGTCTTGCGCTTGCCCGTTTTCGCGCGAGCGCCGTGCTAAGCGGCCTACTTAGGCGTGTATCTCTTTCTGCCCTTACGGGCCATGCCATACATTGTGATATGGTGGAAAACTCAACGGTAAATAAACTAGTTCCAATTAGTGCAACGTGACCGACCCATCTGGAAAATATTTCAGCTGCGGTAAGTACAATGGCCAATGAGGATGCGTAGTACAAGTGACGACCGCATGTGCGTGATGCATGCCGCGACTATGCTATTGTGACGGAGCCATGACTACAGCGATGGTTCACCGTAGAAGGGTTTTGTTGCACGTAGGCCAGGGGAAAAAGTGCTACTGCGTTTCCGTCGCTCTGCTTGTGAAAAATGATCTTTGAACAAACTTTCTAAAATATGCTACTGTATTGGTAGAACAGTGGTCAGCCAAATTAGCGTGTTTGGCATGAGTGTTTAATATGAGGTTCAGTTCAGTTAACTGTAACTGACAGAAGCTCAAGTGGAAGCGCAGGCGTAAATTATGTATTGATTTCAACATATAGATATGGCAATACTGTTAAATAAACCGAACTACATAGCTCATATAATAAACGGAATGAGTCACACGTGTAGCCGTTGTGTTGAACGAGGCTCCGTGATATGTTCTCGAGTGGTTGGCGAACCATGTTCACCCAGTTCAATAAACCAAGTTGCACTCTTTTACCTTTCATTCACGAAAACAAGAGAAGCCCACACGGACCACGGTTACCTTAGTTGGGACAGAGAGAAACACTTGCCTGGACGGACCCAGGAATTAGTATAGGTATGAACGGTAAAAGAATTCACAAACCAGGGAAAGTTTTCTGGAACTTCCTCAAGGATCCAGACCGTTATAAACCTAAGAAGAAATGTGGATTGAGAAGAAAAATCTATAGAAAAGACCAATAGGCAACTTCTACGTGTGGTATCAAACCAGACAACAACTGTATCAAAATTACAGAGTTCCCTGCAGCTGAGTATTAGTATTCGCCTTGTACAGTCAATAGTACAAACAGCAACACATCTACAGTACACAAAGATGGCAGCAGCACCCTGGATGACTGAATGTCATATTTCAGATCGAAACGAATGGGTCAGAAATTACATTGGATGGAAAGCTGAATGAAATAACGTGATACTCAGTGACGAAGAAAGTTCAACGTGGATGGCCCCGACGGACCAATGTACTACTGGCATGACATGCAGAGCAGTATACATAACTCCTGTTATGTCTGGCTTGAACAGACGTGCTCAGCCAGACATTCTCGCACGCACATGAACAACGGATCCGAATATCCTCATTTACGGACATACGCCTGCAATCGTACACACACGCGCCCAGTTGACGGTAGTCGTGCTTCGTCTCGGCCAACACTAACCAATCAGATCGTAGCACGCGTTGAGCGAATTTGTATGGTCCAATTCGATTGTATACTAGGTCTACGCTTTCACTTGCATACAGCGTTGACTGAGGCACTTGCCTACGTTTTTGTGTTTTCACTTGTTTACCTGTACTTGTGCTTGCCGTACATTCTTACTGAATACACGTTCAACTGTACAAGTGTGTCTTCTTTCTGCCTACCGAATTGGGGACATAGCAACTCCGATCTTCGAGCCTGCTTTGGTGCTGTGTGAAGGTCTGGTATGCTATTTTTGCTGGCGGTAAATCATAGCTAGCAACTGAC
>STRG.27371.1
CGCCAATACTGTACCGGTGTTTTAGGCGACTGAGCGAAATTGGAGTTATTGGCATGTTATGGATTTTTCTCAATGAATATCTCTACATAAGGACTATGAGTAGGATATTTTATTCATTCTAAAAGCATAAATTAGAGCTGTCTATAACTAAGGATGAATGAAACTACCATATTTACGTTTGAACTGTTTTCGCGCCGGGAATTTCAGCTGGAAAAATGCGTGACCTTGATATTAAATAGCTAGTAAAATACTGAGAAAGACCCTTACTTGGGCGAAATATGCTGTTAAAAGTAGTTTAATGGCACATCTGTCATACAAATGAACGAGTTCATGTTGGTTTATATACCACTGACAGTCCACGCGATTTGCGTAGACGGCTATATCCGATCACTATGTGGTTAAAAAAGTACCTTCGAATGTATAGTTTGCGAATTCCGGTGTCGTTCACCGATTTCTCAAGCGGACAATGCTACGCAATTTTTCTCAAAAGAATTCAGAAAAAAATCAAATTTAACTACTGCTACTGTTCTCAGTAGTGTTATTAGAAATTCGAAGCTGCACCCGCTCCCAAAGATCATTGTGCTGACCACTTCCTCAGTCGCTGAATGCCACCATATATAATTCTGCTTTTCTTATTTCCGTACTCTCCCGCTCAGTCTCCAATCGGGGTTCTTGCTGAGATAGCAACGTAAACCGACAAAACCATTGCTTGGTTGCTGGTCGCTTTAGATGCACTAAAAACGGAAGCATTCGGCTACCGTGATATCGCAACCAGAAGAGCCTTCGGATTTAGACGGCCGGACATATCTTCAACAGATGCAGCACTGTGACTGAGTTTTTTACTACATGCTTGTGCATGAGTGAAGTGGAAGGGGCTCATAATCCATAGCCACAAAGGTCCAATGCAATATCAGCGATAACGGGCAACCAGACTCTGACTTGAAATGGAGAACCACATAAGGTCCCAATAGGTCAGGTGTAGTAACGAGCCGGACGACAGTGGATTGCTGTTTA
>STRG.40096.1
CGCGCTATCCCATTGAGAACTGTTCTACGCACACGGCTTGATCTGCACGTTATTCAGAAACTTGGAGACATTGAGTTGTACGTTTTTCTGTTTATTTATTAACGCTTATCAATTATACTACCGTATTCCGACTAACAAAGTCTACTGAACGTAGAAACATGCTTTTTCAGAAATTACACCCACCCAACGATCATCCATGCCGACATTTAACCGCTTGCGCGAATCAAATCCCTCAGGTACATACGACCCAGATGTCCCATCGGACTCTGTCAAGACGTTGAAACAGGAACAGCAACGACTTCACTCACAATCATGGCGAAACAGAGAAGTACAATATTGCGTACACCCCTATTAGCATACTCTATACTCGACCACTTTCACCCAAAACCTTTCGCATATACTCACACATAACGAATTTCCACGACATGAGCCACTTTTATCATCCGTTAGAATCTTTCCCACATGACATGCTTTTTGCACAAACTTATTATATTTTTGTCGAGGATGATTGCTTTCAGTCGGCACTTTGATCAATCTGTCAGCTTTCGTATAACTCATCATCATTGCATGTATCATGTGCACTCACATCTATCTTCTCCCACGTTGTGGCACTATACTACATTTATCGGTAGA
>STRG.4933.4
TTCGAGCGTCGGTTAGCTGCGTCGGTCCGCACAAACCCAAAGCGATTCTACGCCTACGTGCAATCTCACAAACGTATGAGAGAGAGCGTAGCAACTTTGGAAGGAGCACAGGGACGACTAGCTCTAAACGACGAAGACAAGGCTGACATGCTCTTGGAATTCTTCAAGAGCATATATCGACCAGAGAATAGTTTGGAGGAGAGAATGGAGGGCCCACAGGCGCCTCCAATACCCGAACTTACTGTAGGAGAAGAAGAAGTGTACGCCGAGTTGCAAACGTTGAATAGAAACAAAGCAGCAGGTCCAGACGGGATTCATCCAGCAATCGTTCAGCCTCTGGCCGAGGTCCTGAAGGCTCCGGTGACGAAGCTGTATGAAACGTCACTTAGAGAGGGAATTGTGCCAGGAGACTGGAGAAGAGCAGCAGTGGTAGGAATTTACAAGAGTGGACCCCGGCAAAAGGCGGAAAATTACCGGCCGGTTAGCTTGACTTCGGTACTGTGTAAGTGCCTGGAGCGAATAGTCAGGAAGCAGATCCCTAGGCATTTGGTTCAACACAACCTCATATCAAATGCTCAGCATGGGTTTGTTGCAGGGCGATCCTGTCTGACGAATCTCCTGCTGTTCCTTGATGAGGTAACCAAGCGTCTGGACGAAGGGCAATCGATTGCGGTCTGTTACTTGGACTTCAGCAAGGCGTTTGATTCTGTGAACCACAGATTTCTGGACGTCAAACTGCAGTCCATGGGAATTGTTAGAAAGGCAAGACAATGGATAAGTAGTTTCTTAGCAGGGCGAACCTTTAGTGTTAAGGTGGGGAGTCATGTTTCAAAACCGGAAGGTGTAACAAGTGGGGTGCCACAGGGCTCGGTGCTCGGCCCTCTGCTCTTCCTCATCTTCATCAACGACCTAGCACGTGGGCTTACAAACCCCACCTTTATGTTTGCCGATGACGTCAAGATAGCTGGAGTAGATATAGAACTTGACGTGTTAGCAGTACAAAACTGGGCACGCAAATGGGACCTTCCACTAAACCACACCAAGTGTCAATGCTTGACCACAAATACAGGGGCTAGTGAGAATAGTGTGGGTTCGTTGCAAGTGGTCTCGCAGGTCAAAGACTTGGGCGTTATAATGGACAACAGCTTTAAGCCGTCAAAGCAGTGCACCTCAGCAGCCAATACGGCCAGGAGAGAACTCTTTCGAGTTAGATCCATTATGTCGTGTAGAGATCCGGAGATATTCGTTCCGATATATCGGGCCATAGTTAGGCCGCATATGGAGTACTGCGTGCAGGCCTGGGCACCGTACTCCCAGAAAGATATCGACTGTCTGGAGAAAGTGCAAGGGCTAGCCACTAGAATGGTGGCTGGGCAAAGGGGGTTTAACTACACAGAGCGTCTCCGTGCCCTAGACCTATTCTAGATGGAAAGACGGCGCATTCGCGGGGATTTGATAGAAACCTTCAAGGTACCGAAAGGACTGTCAGGAATAAGTCGAGAAGACCTTTTTTCTCTGATCCCCGAGAGAGGCACAAGGGGGCATAGCCTTAGATTACAAAGGAAACATTCGAGGCTCCAAATTAGGGCGAAGTACTTCTCAAATAGAGTGGTACCCTATTGGAATAAGCTCCTGGAAGAGGCCATAAATACCACAACCGTGAAGGCTTTTAAGAAAGCAGTAGACCTATGTTGGGTGGCAGTATACCCCGAGTTATGTTAGGCAGCTTTTAGGGTCAGATGCAATTTACTTATTGTTTCCACCTTACTCTGCCAGGGCTGATACTGCACAGAATTTCTGCCTTTCAGAAAAAGAAAATCACGCAGTGTTGGGAGCTACGGAAACGCGCCGACAACACAACTATCTGGACATACGACTGGCTCTAGCCGCACCAAGTCCTGTGCAAACTGAACTGAACTGAACTGAACTGAACTGAACTGAACTGAACTGAACTGAACTGAACAGAATCCATACCACATTACGGACGGCGACGACAGGCATTCTGCTGTTGTGCTGTGTGTATAAGGGATAGTAAAGGAATCACTAAAGAGTAGAACGGACGAAGATAAAAGTTGCAGTGCTTAGCGTTCTGAAATTGTTTCGCAATTTCCGCTAGTCTATAGTTGAACCCCCCTCCCCAAGTATAAGTCTTTCTCGGTTTTACAAGTTCATTTTACCAACCCAGTCAGCAAAGTAGTCCCACATTAGCCCAAAAGTAGTCCCAATTTAGTCCGAAATTCCACCCAATTAAGTTCCGTCTGAAACACCCCGGGGAAATTTTTGGGAATATTTTGGAACACGAAGAATGCAGCGGCCTGCGTGCTGTACTTTTAAATTTCGATTGAACATGTGCAACGCCATGGAAGAGCGCTGCGTCCAGCATACTACCGTACCATTTTTACTGAACTACAATTAACGGACTCAGTTAGCCATAAGCTGCTGCCGTACAAACTGCAGGGCATGAAGATCGCACACTCAACGCTTGACTGAATTGGGGCGTACCTCGTCGTCAGAACTCCAACTCCTGGTGGAGGAAGCAGCTTTAGCACAATCAGTGCTTGCAGCGGGATACCACATGGCCAGAATGTCTTCAACTGGTGTGACAAATTTAACTTCTTCAAAGCATTTCGGATTCCTCGGGTCTGGGCAAATGGCACAGGCAATGGCCAAAGGATTCTTGTCCGGTGGCAGCCTCAAGGGCTCTCAGGTTACAATGACCGATCGTTTCGGGCCAGACACAAATGCCCACCTCTTCCAACCGGTTGGACAGATAAAAGAGAAGTACGGAATTGAATATCTACAAAACAACAACGAGATGGCCAAAAAGAGTGACGTAATTTTTGCTTGCCTCAAACCCAATGTCATTCTGTCCGCTTTGAATGAAATTGCCAAGGAATTGAACAACAAATTGATTATCTCTGTGGCCGCGGGGATCACGTTGACGCAAATACAGGAGGTTGTGCCAGAATCCACGCGCGTTGTACGAATAATGCCCAACACACCGTGCCTTGTGCAAGCGGGCACAGCTGTGTTCTCTCGCGGATCCACAGTCACGGACGAGGACATTGCCATGACTTCCGGCTTGTGCTCGTCCATTTTCAATGTGTTTGAAGAAATTCCCGAATCATTGATCAGTGCAGCTTCGGGTATATCTGGTTGTGGACCGGCCTATATGTATCTCATTGCCGAGGCGTTGGCCGACGGAGGTGTCCAAATGGGCTTATCACGACCACTCGCGCACAAACTGGCCGTGAGTACAATGGCTGGGTCAGCCGCAATGATGGAGCGGACTGGGGAAAATCCGTCGAAGCTAAAGAATGATGTCTGTTCACCCGGCGGTGCAACAATCGCAGCGGTCCACGCGCTAGAGCAGGGCGGTGTTCGGGCGGCAATCATGAACGCGGTACGCGCCGCAGCAGTCCGTAGCGACGAACTGAGCAAATAACAAAAAGCGCCTTTTCTTGCGTATCGGTGGAAAGACTAACACTTTTTTTATTACTTCGATACTTTATCAATTAATACCTGACTGAGGAAAAGACAATCAATTGCAATACGAT
>STRG.62878.1
AAAAGATGTGGTGCATTACTTGCCTCCCCTTGGAAAAAGTGATCACATTCTCATTGGTTTCGATTATATCGTGAAATGGCCTCCTCTTTCTTCAGAAACCAAAATTTTGAGATCCTTCAAAAGGATCATTTTTGACCAAGTCTATGCATTTCGTCGCTCCAAGCTAAATTCAACTAACCCAGGTCACTGTGCTGATGAAATGGCAAAGAATCTCAGAGAGTTAACTTCCTTAGCTGACAGGCTCTTTGTCCCCAGAATTCGTCGTCTACAGACCGCTAAGGGACCCCTCTCTCGCTCCACTAGGCGCATTCCAGACGAACGCGCACGCCTCTTCGCTAGATACAAAGCCACAGGCCTTGCCCGTGATGCAGAAGATTTCAGGATTATACTGAACATATGCAAAGACAATATTGGGTCCTATCAGAAAGCAGTCCAAAGATCTGTACTTGATCGAGCACGGACCAATAAGGCATCTTGCTTTCAGTGCATGCATCGTCTAAGGGACACAGCTCCGACGATACTAGCTCTCAGGGATAGTGCCGGATCTCCAATCACTTCCCCTAGCCAATT
>STRG.77728.3
TGTGCCGAACTGCCGTTTTTATTCCATGGAGATTTCTCCAACTCCTATAGAAGGCATGCTGGCTGCCAGTCTTCGACAGCCGTTCCTTTTCGGCCAATACCCGTATATAATCTTTTGTATTTCTTAATCTATTCTTTGGGAACCGGTCATTGAGATATCAGATACACACGAGTGAGATAATTCCTCCTTTTGTTGTGCTGTACAAAGACTGACTGCGTACAGAACGGGTCAGAAAAAGATACAGTGCATTGTTTTGTTCAGTTCCGCTAGTTCTACTGAGAGTTTCCCATTTTATTAACAGAAAGCAGACAAGAGTTACTGTCACCAGTCGACAGCCTCCAGCCCAGAGAATGCTGCCCCGTCCACGTCCCACTTGCTTCACTGAGTGCATGGGTCTAAGGACTGAATCCGATAAGCAAATCCATAACCAAGCACCAGCGAAGACAAAACAGCATGCTTGCAACAATCAAGTCTCGTGACAGACCAGAAGAAGTTCCTTCACGAGCTGTTCGATCTCTTTTTTGTGCTGGGTCTACGCTCCACTGCCCTGTGGGTCAGACTTTTGGGTCAAAAGCTCTGGTTAGGGTTCCCAAAGAAAAACCCCTTCTGCGGTAACTCAGAAAGGGATACATCATGGGTAAAGCAAGATTCACAGAATTGGAAAAATCTTCTAGATTATATCCTCCAAAGAACTGCGTTCGCGGATGTTCGGGAGGACATGTTAGTTCCGGCCATTCGTAGGTGGTTGCACGACGCTGCAACCAACTACCCTAGGCAAACAGTGCGGCGGTGAGCAGGTTGTTACCAACTATATCGGTGTTCGATTACTGTAAGTGTAGGATCCTGTTGATGCACTCAGTGAGCCTCTGTGCTCATGGAGTTTTCTTTCATTTGTATTTTGCAGATCGAACACGAGCAACCCCCGCGGAAGACACTCAGCGTTGCATACTACGATATTCACCTAGAATCCGAACCAGACCGGAGAAAAGTTACACAATGCGGATTTGGACGACATCTAGTTACTTTCTAATACTATTCAATTGTACACCTTTGTTTC
>STRG.63733.1
GCTGCACCGGTGTCAATTAGGAACAGGCTATTGGAAACTAAATCTCGGACATGCAACAGACGACTGCTATTATGGCTGCCGACCGCGTTAGTCGTCGGAACGCGTCGGGATATTAGTTTCCCTGTTTGGCACCTGGGAAGGTGCAACCGGCTTCGCAGCGCCGAGCCTTCTCCCCAAACCGTTTGTGGTATCGACAGTATGTTGATCGAGATGGGTTAACCAGGCGGTCAGGGGAAGGGCTTCTGAGACGTTCACGTCGGTCAGAGTTGTGATAAGATATATGGTTTCTACAGTGAGAATAACCAGGAGAGGAAAAACGTCTGAAAGCCCGCTCGAAAGCAGCTATCAGAGTGTCCCCGGAGTGTGTTCCTACGGTGGGAGCTGTGGTCTGGGGGCTGCTCGAGTTTGTTACGGCGGTAATTTGTGGATGGTACCGGTCCATAATACCGTCCGCTAGTTTAGCCGCTTCTGTGAGCTTAAGGTGGCTGGAAACCTCGAGCAGTGCTTGAATGTTGGGTGGTAGTCGCTGTACCCACAACTCTTTAAGGACGTTTTCCTCTAAAAGTTGCCCTGCCAGCTGCTGCATTTCTCTCAGTAATGCAGAGGGCTTCTTGCTACCTAACTCTGTGCCTTGGGTCAGCCGTTTTAGTCTGGACGATTCTGACGGTAAAAGACAAGAGATTACTGCGTCTTTCACGGCTGTGTAAGAACTGTTATTAAATATTACGTCGCGTATCTGAGTAGCAACGTCACGGGGAAGGCGACCGAAAGTCCACAAGTAACGGGTTCGTTCGCTTGTAATTCTGTGATTCAAACTCTGCCTCCAACATATGAAACTAGTGTTGAGGGTCATCAATAAAAAACTGAGGGACGGCTAGGGAGACTGTCGAAACGGACGGTTCCGGGTCAGGTTTACGGTCGTTGCTAGCCATAGTTGCAATGGTATATCAAATGTAAAATGAAATAAAGAGCTCAGTGCAGCAAAAGTGAAACACTTATAATATGGATATGAGAAAATATATATAAGGGATATGGTAACTGATATCCGGAATTTACCGTTTATATATCGGAAAAGTGTATATGTAAACGAATAAATGTGATTGAGGGACTTACGAATGTCCTTCGAGAATTAATTTGTTGTTCGGGCTCACCAGTTTAGGATTTATCTCAGTTAAGTCAGGACCTGCTCCCGTATAGATTCTATAGCCCGTGGTCCTCGGTATGTGACACGATAGCGAATATACTCGGCAGCGCGCAAAGCAGAACTCAAAACGCTGGAGCGGGACAACGTGTGTATTGGAGGAGCGCAACGGCGTGCAGACGACGTACACAAGCGGAGTAAGTGGCGCCACCAAAAACGGTCATTATTCAAGTAAACAAATTTGTTAGTCTTCGTCATCGAGTGCTTTATTGGTAGCACTACAACATCGCGACACAGCTTGATTGTGCTCTCCAACAGAGTGGATCTACTTCACTGTGGAACACTGAGAAGTAATACGTTGGAATTTCTCGCTATCTGAATTATCATCAGCAAGTTCCCGAATAAAAATGTCTACTCATTTGACCTTATGATGCTGGCCGAAACACCAAACATAGAAAACCTCTCCCAGCTCGAGAGGGTCTACTCAGATTGCCTGGGCTCAAAGGTGACACCAGGCTGTGAGTTTATTCGTAGTATGATCAGACGTGAGTATGAACGGGATAGCAAGGAAGAAAATCTTTTCGCAATTTATCTTAAGTTATGCGGGAACAATTACCATATGGACGCGATAAGGCTTGTGGATGCCGATATAAAGCCGATATGCTCAGCTCTTATGCTCAAACCCTGTGTGGTCAGTCTAGATCTCCGTTACAACCGACTGACCAATCTGGGCGCAAAAATTCTGGCCGAGTTTCTTTTGTCAGATGAACTTTTGGAAGAACTGAATTTAATGGGCAACGACATTGGTGTCCTTGGTGCAACGTGCATTGCGGATGCTTTGAAAATTAACAAAAGCCTGCTTGTATTGAAAATGACAGGGAATCCAATTGGTTGCGAGGGTGGATTACGATTGGCCCAGGCTTTGCAAGTCAACAAAACTTTGGAGTTTATTGATCTGGGCGAATGTGATCAGAATATCACAAGTTGCATCGCATTCGCGACAATGCTCAGAGGAAATAAAACAATCAAGGGGATAAATCTGAACAGACAACTTCTGTGGACATTGCAGGAGGAGACGACCGTACATATTGCAAATATGCTTTGTGTGAACAACACCCTGAAGGAGCTGCATTTGTCTAAAGTTGATATGCGAGACTTCGGTGCAGAACGACTAGCTGATGCTATGGAGCGCAATGACACATTAGAACTATTAGATATCAGTGGGAATCGAATCGCTCGTGATGGAGCTTTGGCTTTGTCCCGTGTGATCTCAGCAAACTGTTCCCTTGTGATTTTAGACTTGGCTTTCAACAGGATCCAATGCGCTGGTGCACGAACTATTGCGTCAGCGCTTCTGAATAACACTCGCCTAAAAGTACTCGCCGTACAGTTCTGTGAGCTAAAAGGACCTGGTCTGTGCGCCTTAGCCGAGGCTTTGATCACCAATATGACGTTACAGAATATATACATTTGGGGCAATGAGCACGACGAGTCCACTTGTATTGCCTATTCGAATCTGATTCGCGCTGGCCGATTAACCGAAGAATGTACAGACGTTCGACCGTATGTAGTGGATAACCGCACCTATTTGGCTATGCTGGATCATGATTGCACGTATCGTATGTACCGGTTCTCGGTACCATGGTGGAAAAGTTTTGTACCCTCGGATCGTTCTGTGGCGTTGTTCTGACGGGATCAGTCTAGCACTGCTTTCTCGTTCTGCATGAGTGGGGCGAGTCAGAATTCCCGTTCTTACTCAGTTACATACAGAGACTATTGTGATCCCTGTACTAAGATGCTTACCTGTCGCTTATCAGAAGACTTTCACAGTCATATTTCCAATTCAAGAACTCCCATCGACGTGCTGCACTCGTATTTTCGTCCAAAGATTAAAAAGAACAGCAC
>STRG.24302.1
CTTCAGAAACAGGGTTGTGAACAGTTGGAACGGTCTGCCTGGTGAAATGGTAGATCTGCAGACAGTCCAATCCTTCAAATGTGCCCTTGATCGCAAGTGGTACGAGATCTTTCCTTGTAGTCAGCCTTGAGAATATCAACTAGATGGATGACGGGTAGCACTGTGGTCCTTCTGGAGTATGTTTTAGCAGACTTTTTCCCTCATTGCATACTGTCCCAGTGAACGCTCACGATGCAAAATGTCTCTCGCAGTTGATGTGCGATGAGGTTTTCCGTTTCCCTCTCATTTTTAGCGGGGATTCGAGGAAATACACTCGGCAGTGGTGGGTGCATAACTGGTGTGCATACCATCGAAGGAATTCTGGACGCTCGATTGGCCGTGGCCATTACCTGTCCTGTGCAGACTGAACTGAACTGAACTGAGCTGATTGAAGACTGAGTCGATTGACCTTGGAAACCAGAATGCATCTAGGGCAACCAATCAAAGTGGGTGCTAATGTTTCGTTACGCGATGAGATACAGGTTTGAATTAGCAAATAAAGTATGAATGAAATAAATCAAAAAGTGGGATGTTTTCCGTGGAAAATAATGTCACTGTTGTAATCAGCGCGTGAATATTGGGGAAACCGTGCTGTCTCCCCAACACAATGGGAATGACAGA
>STRG.65200.1
AACACAAAATATCAACTATAAGAGCTTTGGACAAGTCTCTTAAGTTTGCACATCTTCGGAGGCGTTAGTTTATGTGATTCGCTGCGTGTTTATCTAGGCTACCATCCGGCTTCACTAAAATGGCGTCTACGAGTCCCTCCCGAGACAAGGGCAGGAAGCTATATGTCGGCGGGTTGATGAAGAATGTAGTCAAAGACGATCTCATGCACGAATTGGAGAAGTATGGTGAGGTTGTAGATGTGTGGATTGCAAGAAACCCACCCGGCTTTGCCTTCGTTGAGTACGTGAAGTCGCAGGACGCGGAGAAGGCAGTGAGAGCCCTCGACGGCGTAACAATTTGTAACTCTCGTGTTCGTGTTGAATTTGCTCATGGTCGTTCCCGCGGAGCTCCGGGCCTTCGTGGAGGTCGCCCACGTGGGCGTGGCGCTTCCAGACGATATGAATCACCTCGGCGTAACGGTCGCTTCTCTCCACCTCCTTATGGGGGTCCAAGATATCCATACGACCATTTGGCACCATACTACCATCCCGACGTCGCTAATGCTGCGGCTGCAGCAGCCGCTGCTGGCTTTCCATATGGAATGGCTGGTCCTCCAATGCTACCCTTCCTGCCACCAGAAGATTTGCTTCGGAGTTTGCAACCTCGACGACGTTCTCCCGGGAGAGGTTCTTCGCCAATGTATGCTCGTGGACGCTCACCTGATTTCCGCCGAAGGAGTCGCAGTCCGCTAGGTCCACTGGATCGTTCTCGTGGAAGGACACCTCCAATAACATATGACGGCCGAGGTCCTGGCCGCCGGTCGGATTCTTACCCACGCGGAGGTTTTGGAGGCCGAGGACCTCGGGAGCCAAGGAATGGGTTTTCTCCACCGCCCGCACCGCCTTTCAACGGGCGACGGGATGATGCCAGGATGTACGGACCACGAGTGGATCGAAGAAGATAGACTTATCGCACTGCTTGTCTACGCATTTGTTATCATGGGTTTCCACAGTTATATGACGAATAAATTTCCCCCCACTGTTTCGTAGTTCTGCTTTGC
>STRG.19951.2
GCATAATTTTTGATTCGAACTTGGACTGCCGTGACGGTGATACCTGATATTGACCTTTTGTTGAACTCTGGTCCTCGTTGCTAGACGTTGTGGCCGTACAGTTGAGAGTCAGAAAATCAATCTTGTTCTGACCTTGGGATTCGTGACTCGAGCTACGCGTTACTCACGATTGGAATAACCGTTACAGTACTCAACTTAGGATCTGCACGAGGGAATCAACCAGAAATGCCAAGAACAGTACAAAGGCAAACCGAAGCTGGACAGGAAGTAACCCG
>STRG.39078.1
TCATGCACAACCTTGCGGTTGATAGACAATAGTAATTATGGCGGAAGACCAAGTGTTAAGAAAAGAAGAGCCGAGAAGGGTACATACATATCCCTATATAAAGCATAGCGATATGCAAGAGGACATGAGAACCGAAGTAATGGAGCTCTGTGTAACTGCCTGTGAGAAGTTTACTACGGATAATGAGGCAGCTGCACGTTTCGTCAAGGAGGCCATGGACAAAAAGTTCGGTGCCGCTTGGCATGCAGTAGTCGGGGAAGGATACGGATTTGAAATCACGCACGATCTGTCGAACCTGCTGTACATGCTGTGCGGAGGCAATTTGACGATAATGGTGTGGAAGTGTAGCTAGCCTCACAGGGCTTCTGCACGACCCTCAATGAATCCCGTTGTAAGGCGAAACATGTATATACACTGAGTTTGGGATTTTTCGACAGTCAGTTGACATCGCGTAGGCTGACACAGAACATTTTCACACCACTTTTCATGGTTTCTTTGGCAGTAAAATAATGCGGCCATCACAAATTTTACATTCCTAAATTGTGCATCACAAAAATTGTTTGAACCAACGAATACACTTTTACTAACTTAGTAAATAAGATTCTCATCAAAGTATTCATGATTTAATATTTTGATAAGTTTTACATGTTGATTGTGTTCATTAATGCATGTTTTGAGAGAGAGCATCCAGAAAGACGTCCGACGAAAAGCCATTGAGTTTTGTCTTAATCCACCGCACCATGCAGAGGTTCAAAGGTACTACGTTGTGAAGCATAAGATGGTTTTAAAGGGACAAGACGAAACCAATCGAGAATAAGCTAGAAGTACTCAAAACCACGCCTGTTAGATTCCAACCCCAACTTGGATTTGTTTGATGTGGATTGCAAAAATGACTACTATTAGGAACGAAAAAGTTCCCATCGAACCCTACTC
>STRG.26058.4
GCTTTGTGTGCCGGAAGTAGCGCTTGCTGTTGTCGCGAGCACGAAACTTACAGTTAAACAAGTGATACACAGGGAGTGATCGGCTGATCACCATACAATGGAGAAAAAGTGTGCAAACTCTGTGCATGAACACATATCGTTATGTGTTATTATACTTCATTCTCGGATCCACTCTCTTTTCTGCTTGCGTACTGCAGTTGAATTGAATTGAATTGACCGGAGATCCGCCAATCACCAGCCAGCAAGTAAACTTCAAGACGTATCTCAGCACAAGTGTGCGTTTACTGTTGCCCTTCGCCTTCATCGTGGTGTGGTGAGCAGGTTGTTAGCAGCCATATTGGTGTTCGATTAATGGTTTTTTTGACGTCCCGGTCGACAACTTGCGGGCATCTCCATTTCTCATCAAATATATAGAAACCTATGTGTTGGACTATAGAAATGCTGTAATTGTTGCACGAAACCCAAGCGTAGTACCTCGAGCAACTAGCTATGCAGAACGCCTGCGTTTGCCGCTGGTGGTCATCCACGGGGAGGATCGAGATGATATAGAGAATAATGATGGCCGCAACTCCCCGCCGTTGGATGCGGTTGCGAGTGAGAAGAGACCGACAGCCCAAGTTGGTCTGGAGTTGTTGCCCATGATGGTCTCGAAAGCGAAACCTCCACCAACTCTGGTCGGTGATGTGCACGGTCGAATTGCAATCATTCTGGACGATATAATCGATGATGTACAACAGTTTGTCAAGGCTGCTGACTTACTTCATGAACGCGGTGCCTATAAGGTATTTGTATTCGCCACGCATGGTCTACTCAGCGCAGACGCACCTCAACGACTCGAGGAAAGCTGGATAGACGAGGTCGTGGTCACAAATACCGTGCCGCATGGGATTCAGAAAATGCAATGTCACAAAATTCGCACAGTCGACATAAGTATGCTACTGGCGGAGGCAATACGTCGTATCTACAACGATGAGTCAATGTCCTATTTGTTCACCAATGTGCCCAAAGATGATTGAATTCGTATCTTATTTGTTTCGTATTGACCTGATTGTTCATGTTCGTATCACACGAAGGTCGCGCCTAGTTAGTTTGAACCCACCATTTGTGAATCTCGAGAACATCACCATTTCCGCCTTTCATTCAGTCACTTGTCGCCTCCACACCGTCTACACGTGCAGGTCACATTTCATCGTTCAATAATTACTAGTAGCCGCTTGTGACCCAATATGCTTCTGGATAGAACTCATAGTGGTTTCCACTGTCATTCTTTTCACGCCTAGAACATTGCGCCATGCTGGGCTGTTCATTCCACACAAACCTCGCCGATTTCGACTAACGCCGTAATTCACCATTCATATTGTTTGATCTACTTCATTCACAACCTGTGCTTTAATTTTCATGTGTTGGCGACTTATAGTACAGTTGCTGACACGGCGCGATCGGTCGCTACCGTGGTGTTCGTACCACGATGATTCACAATTTCTATCACAAAATGCGATTCATTGACCTAACGAAAACGTCTGTTATTTTTCTAACCAACAAAGCGTAATTGTCGCACCCTTCTCATACAACTTATATTTGTGCCA
>STRG.46875.2
ATAATCTATTCCAATTGGCCGTAGACTCCTGAACAAGGGGGTATGAAAAGAAGTTGGTAAAAGCCCGATCTAGGTTGATGGCTAGATAGCACTTCTTCAGCAACAGGGCTGTGAACAGTTGGAATGGTCTGCCTGGCGGAATGATAGATCTGCAGACAGTCCAATCCTTCAAAAGTGCCCTAGATCGCAAGTGGTACGAGATATTTCCTCGTAGTTAGCCTTGAGTATATCAACTAGATGGATGACGGGTAGCACCGTGGTCCCTCTGGAGTATGTTTTAATAGACTTTTTCACTCATTGCATACAGTCTGAGTGAACGCTCACCATGCATAATGTCTCTCGCAGTTGATGTGCGATGAGGTTTTCCGTTTCCCTCTCATTTTTAGCGGGGATTCGACGAAATACACTCTGCATTGGTGGGTACATAACTGGTGTGCATACCGTCGAAGGAATTCTGGACGCTCGATTGACCGTGGCCATTACCTGTCCTGTTCAAACTGAACTGAACTGAACTGAACCTTTCTCTGCCAGGGCTGATGCTGAACATAATTTCTGCCTTTCAGAAAAAGAAAATCACACACTGTTGGGAGATAAGGAAACGCGCCGACAACACAACTATCTAGACACACTATTGGCTCTGGCCACACCAAGTCCTGTACAAACTGAACTGAACTGAAGTGAACTGATCTGATCTGACCTGGAGGGCGTAGCGCGGACGCACGTCGGGTCCCACGGCTAATTTGCTTTCGCGGGTGGACAGGTTTTGACGTTGATTGTGCATTCCCTGAGGAACCGTGGACCTGTTAACAGTCATTCTATATCCGAATTGTAACTGTCTATAATCCACGTGGTATACAGTGAGAGTAGGTTCAACAGAATGACTGTCTGGAAGCATTTGGCCAAACGTTTAGGTATACTTGCGGGCCTTTCGGGTGTTGGTGCGGCGTTTTTGCTCGAGGCTGTTCCGAAGATCAACGAAACACGTCGAACAAAGGCTTTACTGTCAAAACCCAAACCGAGTGCGACTGAAGTTGAAAGGTTCCAAAAGCCGCTTCCAACCAGAGCCGAACATATCGAGCGCATGTCTTCTGGTCAAATTTTCGATGTCCTCGTGATAGGTGGTGGTGCAACTGGTGCCGGGATAGCAGTGGATGCAGCGTCTCGAGGTTTGACCACTTGTCTCGTTGAACGACTGGATTTTGCCTCTGGGACGTCGTCCCGTTCGACTAAACTGATACACGGCGGGGTTCGCTACCTGCAAAAGGCCATTTTCAAGTTGGATTTCGAACAGTTTCGCATGGTGAATGAGGCACTCGGTGAACGAGCGAACCTGATTGATATTGCCCCACATTTGGCTTATCCGCTTCCAATAATGTTACCAGTTTACAAGCTTGATCACAACTGGTGCGATTGGAAATACGCAACGTAAATGCTTGGTGACGCGTTTTTTGAATCCAGCCCTTGGTAGGCGTCACGACGAGACTGCAGCTTGACATAGCCGAATGAGTCACGGAGAATGGCTTCGTTAAGCCAGATGTGCAATAATGTTCGACAGGGCAATAGGTAGAGGCCAGACGAAGTCCACTGTGACTGAACCGGTTGATGGGCGACATCTGGTTCTGTACGATCAGGTATGTGTTCCAGTGATTAAAAACGACGAATAGCAGTTTACGGGTCAAAAAATCCTTCATTGGGGTACCCGGGGTTTCTCTAGACAATGGAATGAGTGATTTCACTTCATTGGACAGCTATCGCCCGCTTAAGTTGGGAAGCTCCCAGCCCATAGAATGCTTCCCAGTTAACGTTCCGCTTGCTCCATTCGAGGATGAGGACTGATTCTGAAAAGTAGGCCGATAATAGAGAACCGGTTTAAACCCAGTAGAAAAGAACGGTCTGGTCCAGCGTGACAGACCATAAGTTCCTTCATCCGTGGTTCGGTCACGTTCTCGTTCTGGATTAGCGCCCCGCTGACCTGTTGGTCGGACTTTTGAGTTTATGGCTCACAGTCGAGGCGTGATGCTACGAGTTATCGCAGCCCACGAGGCATGCCTGATGATAATAATGCTTAAGAAGTGGGATATGGAGCCAACACATTACTCAAGCCCAGATGTTCGCACCACTTGGTCGCACTGCGCATTCCCACTACATCAGATAGGGCAGCAGGCTACCCTAACTAGAACTCTTGAAAATTTCAATATAAAGATATGTTGTGTCTCGAAACTCGCATACAAGACCCACTTCTGTGATCGCGCTTTGCACACGAGATACCATCTATCTCTCGCTTCACTCTTCGTATGTCCAGTGATCCGATATATCTAGCGCTCGTGATCAGGCTGGCATAGGGATTGCTTTGAGCACGAAAGCCGTGTGCTCTTCTGGAATAGAATCCAGTCAACAGTCGTTTGTGTAGAGTTCGGTTGGCAGATTGTTTGCATGTTAACAACAGACTAAGCCGTCGATACCTTTTGATCTTTTCTGTGTATGCCCCACCTGACCGCAGTTCTTCTGAGGCCAGAGATGGACTACCGGGATCGACCTCAACTGCCTCGAAGTGTTCGTCCCACGGATTTCGTGGTGTTGGTGATTTTAACGCTCAAGTTGACTGTGTGAGGAATACCGAAAGGCACATAAGAGGCTCATTCCCAGGGAATGATATGAATCGGTGATTTTACCGATTTGCAAGAAAAGCGCAAGTCTTCTGGTGAAAATCATAGGAGAATCGCTTAGGTGGTGGCAGCTTCCTTACTTTTGGGCTGGGATCAAAATGTACGATCTTATCTCTGGTGGTCAGATCCTAAAAGCCAGTTACTATTTGAGCAAACCACAAGTATTGGAGCGCTTTCCGCTTCTGAAACAGGACAAGCTCGTTGGCGGTCTAGTGTATTACGATGGACAACATGAGGATGCTCGCATGTGTCTCAGTATCGCGTTGACCGCGGTTCGGTATAACGCTTGCATCGCGAATTACGTTGAAGCTGTTGAGATCCTCAAAGGCAAACCGTATCCCACGACACGCACGAGTGCAAACAAACTGACAGGGAAGGAACTATCCTCTGAAAAACCACAAACCGTTGTGAACGGTGCTCGAGTTCGAGATCTGCTAAACGGCAAGGAATTTGTGATTCGTGCACGTTGTGTGATAAATGCGACTGGTCCATATACGGACACAGTGCGGCTGATGGATGATAGCAAACAGGCGCCGATTTGTCAGCCCAGTTCCGGTGTCCACATCATCCTACCGGGCTACTACAGTCCCTCACAAATGGGTTTGCTAGATCCGTCCACACGGGACGGTCGCGTGATTTTCTTCCTCCCTTGGATGAATTTTTCACTGGCTGGAACCACAGATACCCCCTGCTCGCTGACCGATAGTCCTTCACCGACTGAGGGTGAAGTGAGTTTCATACTGGACGAAATCCGAGACTACCTGTCTCCGGATATCAAAGTTCGACGAGGAGATGTCCTGGCCGCATGGTCTGGTATCCGACCTCTTGTTCGTGATCCGAACTCCTCGGACACACAGTCCATCGCGCGCAATCACGTGATCGAAGTCTCCTCGAATCGTCTGATCACTATCGCAGGTGGCAAGTGGACTACCTATCGGAGCATGGCCGAAGAGACAGTTGATAAGGCTATTGAGGTCTGTGGACTTCAACCTACGAATTCATGTCGTACCAAAGGTCTCCTGCTTGAAGGTGCTCACCTTTGGTCACCAAACTTATTCATCAAACTGGTCCAAGAACATGGAATGGATGTGGACGTTGCGCGACATTTGACTGGGGTATATGGAGATAAGGCGATCAGTATTGCAAACATAGCCAGTTTGACGGGGATGAGATGGCCCATTCTGGGCAAGAAGTTACACCCGGAATTTCCGTTCATCGAAGCCGAGGTCAAATGGGCTTGTCAGGAGTATGCTTGTCGTGCGGTTGACTTTGTTGCTCGCCGTACTCGCCTCGCATTTCTCAACGCGATTGCCGCACAAGAAGCATTGCCTCGAATTGTCGAACTAATGGGCGCTGAATTGGGCTGGGACAAGAAGAAGCAAAAAGAGGAATTGGAACACGCCCAGGAATCTGGTCAACATCTGAATAAGGAGTCTCTGCAAAATCTTCTGCGCAGTATGGATCTGAACAGGAATGGCCAAGTTGATGTGGCTGAATTTTTGCATTTCATGTCAGCGTTGAAGACCGGGAATATTGCGCACAGCCCCTTCAAACGCGTATTCAGCGGTACAGCCATTCCCGTACATCGTAGTGGAGGTGGTGTCTAACTAATCTAATAAATTCGCTCAATTTTCCTCTTCCGTGCCTCTCTCCTCTTCTCTTCCACTAGTGATCACCAAAACGAAATTCACAACGGCTACTATCTCTTACTTTCGCTATGTATAGATGCTATACATTTTTTAAATCAGCAACACAGGGACCGTTCTTTTTGCAATTGCGTGGTCATGTTGGCCTATTTATCTCTTGGTTTGTCACGCAGCTGTAATTTGTGTGAACCAAATTTGAACTACCTAGCTTTCCAGCTCAGTCAAATTGCTATTTTTGTGCAAGTATAGGTTTTCATCACCGTCGCACGCTTATCGATTTGTCTGACCGTGGCCACAGATTGACCAATAGTCCACGTGTTTCTCTTCCGAAAATTGTTTGTCACTTTTTGGCATCACGATGTACATGCCACACTTACTTTCACGTCAATTTTGAGTACTCATGATTTTGTGTTCGCACCACATACACGCACGCACGGATTCACGAGCGAACGGCAGATTGTACTTTAGTTGCTGGTCATCTTCGTGTATGATCTTCGGTTTTCGTTCATCTATTTGTCCACTCTGGAATTTTTTCGCTCTCGTTATCGTATGCATGTATACATTCATATTCATACAGGGTGACACACAGGGTGTACCCCTTAAAACACGGCCCAACTGTTCTCGTATCCGTAGTCGAACCCCGAGTGGTGTTTTCTTTATTGGTTCTGTATGATTTTGTTTCCATTCTGGTTTTGTGCGTAGCAGTATTCCCGTGGTCAAGCTCTACCCCGTCCCGTCTTATCCATTTTAAAAACTCAGTTACTTCCTTTCTTCAGTTAAGAGAGCAAAATTAAAAAAAGGTTTTTTCTATTTTTACAGCTTTTGACCATCTTCGGTTGATTGTGAAATCTACCATCAACCTTGAAAATGTAAGAGCTTTGGTTTTAGCTGTCAACTGGAGCCGTAACTTAGTCGGAATTGGTGGAAACTCAGGTACGATTTACGGTAGGAAATAGTGCTGGGGGAAATTTACGTTGACCGACTGATAATCTGAATGAAATGATATAAACAGGAGATTTCTGGTTGTTGCCTGTTATCTTCATCTTGGCAGCAGAAATTTCGATACATGTTACATATGAATAACTGGTAAAACCTGCCTAACTTCCATCCATTACACAACTTGTTGTAGAACTCTATCTTGTGTGCTCAACCAACGTAGCGTATATTCTCTATCGATGTGTTTTTTCTTAGACCAGCCGAGCCCTGGAAGGGATGAATAAGGAAGGAATTTGATGGCGCGTGTACTGTAAGCCTCCGGTAGGGAGAACAGTTATAAGAGTTGTTAAAATCACAGTATTAAGTAGCATACCGCTGGACATATTGTGACGAAGAAGGCAAGACGGCCGAGGAACTTTTATTTGAGCAACCAAGCAAGTCAAATTGATATGTACAACCGTTTATATAGTCCTTTTTCCAGACCACGCTGTGGCAACATTGATCCTTCGGCTACCTGAGCATTTTGGCTGCGTTCTGGCCAGTTGCCTGCAGCCATTAGCTCTATCGTTTGCTCACTATTCCCGTTCGGCTGCTCCGATTGTTCCGGTTGGCGGCTTGGTCGGTAGCCCCTCACATGGGCTATCTTGCCGGTTTCTTGAGAACCCGTTGCGTTCCATCTACTAGTCCGTATGCCTTCCGATATATTCACCGTCTGTTCTTTGGTCTTTAGCTTCCGATTGGTTGGCCTGATCGGTTTGATAGTCGCATCGCTCTGTTGCCACAACATTCCTCACTACAATATATCCTAACACAGGGACAGTGCAAAGCCATGTGATGGAGTAAACCATTGCTTCAATGCTCCGTACAGATAACTACTAATATTGTCACTGTTTAAGCAAGTG
>STRG.30063.3
GTCTATTGGCTCGGAGCCGATTGGTCAATGAGCGTGTGATGCCAGACAGGCCAAGGTCATTTGCGGCGTGCACACGGCGTGATCAGTCCACGCGCTTGTACAGAGGTAACGATGTTCAAGGTAAGTCGCTTCCCGGATGCGGTGTTTGATAATACCGACTCAAGGGTCTTTCAGCAATTGTAACCGGTGGTGGATCGGGTTTGGGACTTGCTACTGCCAAAAAATTGTTAGGAAGTGGTTGTAGCGTTCTGGTTTGTGATATCCAAAAATCTCCTGGCTTCAACGAAATTGAAAATGATTGTGTATATTGCCCAACTGATGTGGCCTCCGAAACAGATGCCACAAATGCTGTTCAAATGGCGAAGTCGAAATTCTCCAAATTAGATATCTTGGTTAACTGTGCGGGAACAGCCTTTGCCTGTAAAACGTACAATGCGACAAAAAAACAACCACACCCTCTGGAAACATTTGAGAAGGCTATCAGGGTAAGTTTATCTCTAGTTTATTTCGCTCGATAGACGGTTGTTCCTTGTGCTACTGCGATTCCTTAATGTTGTTTCTCAGCTGAATTTGCTTCTAGAAAGTTGGTAGCATTTGATGGGGCAGACGATTTAAAACGTACTGTGAATATATATATATATATATATATATATATATATAATGTACAATATATAATATATATTCAC
>STRG.32680.1
GCGGCATCACTTCACGGCACGACTACGTTTTCTAAGATCGATTTGGCAAGAGCCTATCACTAGATCCCATTCGCCGCTAAAGATGTCGAGAAAACCACTGTCACGACTTCTTTTGGTTTGTTTGAGTTCCTACGTATGCCTTTTGGTTTGCGAAATGCTGATCAGACATTCCAGAGGTCTGTCGATAACATTACGCGAGACTTGGAATTTGTTCATGTCTACATCGATGACTTGCTAATCACATCGTCGAGCGTAGATGAACATTTCCAGCATCTGACGTTACTATTTCAACGTTTGTCCGAACACCGAATAGTAGTCAATCCTGATAAATGTGAACTTGGCAAACCGGAACTTGTGTTCTCGGCCACAAGATCACTCAAGAGGGTATTGAGCCTTGCGGGGATAAAGTGCGCGCTATTCTAGATTACGCCGTACCGTCCTCAATCAAGGAGCTCAAGACATTTGTGAAGTTAGTTAACTTTTATCGTCGTTTCATACCCCATGCTGCTGAACGTTTGCTTCCATTAGCTAACCTACTTCGTGGCAATCCACGTAAGTTGTGGCTTACGGATGCCGCAGAAGTAGCGTTCTCGGAGATTAAAGCGACATTAGCTCAGACCACGCTCCTTATGCACCCAGTTCCGTCCGCCACGCTAAGTGTAGCGGTGGCTGCATCCGACTTTGCCATCGGAGCGGTCTTGTAACGGTCTGTTTCTGGGATGTGGCAGCCATTAGAGTTCTACTCTCGACGCCTCAATCCCACGGAAACCAAATGTAGTGCTTTTAGTCGCGAACTGCTGGCTGCATATAATGCCATTAAGCACTTTCGCCATGCAGTCGAGGGTCGATATTTCATCCTCTATACCGACCATAGGCCTTTGACGTATGCACGGCATACTAAGTCTGACCGTTACTCCCCACAAAAGGTCAGACATTTAGACTATATTTCTCACTTCACGACTGACCTACGACACGTTAAAGGTGAGTCGAACTGCGTTGCAGATGCTCTGTT
>STRG.27541.1
GGTCGCCCAAGTCTACCGTTGTATTGGTAGCTTTGTCAATGCCGCTTATGTCAAAATCTCGTCCAGACCCTATGACTGTGGCTAAGTTCTTCAGCTGACAAGCATAACGTACCCATTTATCGTTACCCAAGCTTCTTAAAGCAACCGATAGATCCTTCCCGACGTCTTCGCTGACGGACCACTTGTGGCTGGGGTTGTACGGGGGCGGAGTTTCGTCCGTTTCCGCCAAAAAACTTGTTGGCATTCCAACCGACAACGGAAGTCGAACGTCTACAGCCCGTCGACCTACTGCTATTCTATGGAATCCATACCCTATTTTGCCAGTCAATGTACCCGGTAACTTAACTCTTATTTCTGTGATTGCACGCAGATAACTTGCACTGTTCTCGTCAGGAAGCAGGGCGTAGAAAATTGAACGACCTAGGCCACTATCGTCTATCAACATGCAGTGCCAAAGAAGGTAGCCACCGCAGTTCAGCTGGTGGGTGGCATCCGCTAGCAGTACCTCACCATATTTATCCGCCAGAGACTTCACGGTCTGTGGAATGTGGAACGCGAGCCTGACTACGCCTTCCAGCGATATGATTCGCAAGTAACCCTTGCCAGTCATTAGTTGCTGAATCTTCAGACCATCACTCCGGCTATCCACGGCATTTGCCTCGGCCCTCAGGTAGTAACTATCCCTTACTGTGAACAACAGGTTGAACTTTTGGCAAGCGTATTCACATATTTCACTGAATCTACGGAAAGCACCCGTCAGTTCTAATACTTGTGACTCCTGTTCGGGCGTCAAACGCCTATTACGACGGTAGAACCCATCGCTGATTAGATGGAAGTCGTGGTTATGAAGCAGACGTTGACTAACGACCTTGTATTTCATTCCAAGGGCACGGATCCTCACGAAAGCAGGGCATTGCGTATTCTGATATCTGAAAAGTAAAGATAGATTTACTGTGCTTTGCATACATGATGGCTGTCTTATTTCGGCGTCCATTGTGCACGCAGCAAAATTTAACCCGGTAGTATGGGTAATGTTTAGGCAGTGCACTCGGATGCGTACAAAGCCAGTTCTCGGCACTAACACTCTCATACACGTAAAACGAGGTAAAAGTCTGCTGCTGAAATAACCGAAAGTCTTCCTCGAACCTTGAGAACAATTTATAGGCATCTTTACCATTTCTTGAGAAACTCTCAGAGTCATCAACGAAAGCG
>STRG.64210.1
AGATATTGGAAGATAAGTCTGACCACGATTTCCAGCCGTTTGGACAGGTCAGGCTTTCAATACCGATTGGCAAGCGCTTCGACCAAAGTTTATTTAACGGCACTCTAAGAGTAAAAAGCTGGTCAAGCAATATCACGGTAAGTTGGAATACCTCTGAGAATAATCTGCGGACAAGTGCTACTTTAAGTGATACCACAGGGCTGACCGAAACGATTAGAAAATATGAACCGGAGAAGTGAGAACTGACCTGACTAGTTGTTGACAATCGGAATTTCTGCAAGGTCACTTTCCTTAACAGGAATTTAGTATTATATTGTAAAACAACTATAAAATTTTCCCAGAGACTACCACAGAAAAAAACCCTTTTTGCAGGAAAAACATGTGTCAGTAAAATGTACACTTATCAAGTTTGGCTTCTTTTTGACTGCCATAATTTTCGCCTTTATCCTGTTATCCTCCCAGTGCTGCTGTAGGGAAAAGGTTTCTTCTACAGCCTAGTTATGCTCGATTAGTATGAATGAGAGCTGCTTGTTTCTTCTTGAGTTTTAGAGGTCAGACAGATGAAAAACCTTCGCCTTGATCAAAAGCTTACCTTCTCTAGTACAATATTTTCAGAAAAGAGGTTCGCGGTCAACCTAAATGCTACCAACTGAGCTGACCGATGGCGGCTCGAGGATTCGAACTCGAGACAGGAAAATCAGAATCCGACCACGATGACCGAGTTTGAGCACCACCGGTCAAAGTGCATATCCTCAGAAAAGTTATACAAATATACAAATCAACAAACTGAGGCGTTACTGGATTGTCATAATTGCATGTCATCTAATAGTTGGTCATTGGTTACGGAAATAAATCTCAGACCCAAACGATATGTTATATTTTTCTGACTTGGATTCGATCAGCGTTGCTGACCGATACAGTTTACAGTGCACGATGCTAATTTTCAAAGTGAGTTCGTAGGTAAATAGAATCGACATGCAACACAGTGGGTTTACT
>STRG.79509.1
ACCAATCTGGACACAAATCTGCTTCTTAACAATTTTATTGCTGCCCATCCTAATGTTCAATTTACTTTGGAAGAAGAAAAGGACAATAGTTTATCGTATTTAGACGTTTGCATAAGCCGTTGGAATGATTTTTCCGTCCAGTTATCAGTGCACAGAAAAGCTACATGGAACGGACAATACATTCATTTTCACAGCTTTGTGCCCCTCAGAATGAAAAGGAATCTTTAACGTTGCTTAATTAACAGAGCAAGGAAACTCTGCTCCGAAGACACAATAGGAAATGATCTCCCTTTTTCTGCGGAGTGTTTTCTTAAATAACGGCTATCCTGAACGGTTTATCGACAAGACGATGCAAGAAAATGAAGGGAAATCAAAGGAGATAGGAGCCGATCAGAAGGTACTATATGTGCTTTTGCCATTCAAAGGTGACACGGAAGCCGAAATTATTCAACGAAGATTATCGGGAGTAATCAACAGAACATTCTACTCTGCACGGTTACAGATCCTATTCGTTTCCAAACCGATAGTATGTTTCCAATCGAAGGACATAGTGCCGAATTCTGCAAACTCGTTTTGTGTGTATTCTTTCACCTGTTCCTGTGGAACTAGGTACATTGGTCGCACGGCTCGGCGCTTATCCGAACGCGTTCGTGAACACCACCCGGCCTGGCTGAACACGGGAGCAATTAAGACAATTACGAGTACGGTGTGCTCACACCTTGTTGAGTCAAACCACTCAGCGGAGGTGATAAACGCTTTTCTTACCATTTACAAAGTCCGAGGAAAGCAATCAAGACTTGTCAAGTGTCACATCTTAGCCACAGCCGAAGCCGTGAGTATTCGTCTCTACAATCCTCCCCTGTGGGCTCAGAAACAATTTGTGCAAGCACTTAAGCTTCCATGGCCCGCGTCATGGTCCCGAACACATGTGCAACCACTTGGACATTCCACACTGTGATCAATTTCACAAGCACACACGCACGCACGTGCAGAGACAGATTTGGATTGTCATTCTCCGTTCTTATTTTGTGAGTCATATATATTGTCA
>STRG.59924.1
GATATACGTGCCGAAAATTATAGGGAAATCATACTTAAATATGCGCGGGAAGGACCTTCGAATCATGTTAAGGACTCGAAAGGCAGACTTGCTCGCAAGTTGGTGATGATGAGAGAAGGATAAGTCACAATCTAACCAGAAACCGAGCACCTTGTGTCGGTCAACCCTTGGCAGTGTGGTTGCTCCATTAATGGAAAACGTGTGACCAGTCTCTCTGCCGAAAGACACGCCCACGCATTTGTCATCAATAACTGGGAGGTCCCAATCCTCGTACTAGCGCTTCGTTTCATAAACTGCAATTTGCAGGTCTTCAACGCTTGAACTCCAGAGGGTTACATCATCTGCGTACATGGCAATGTTCGCAGGAAGGGCTGTAGGAAGATAGTTTATATAGCTGACTTTGACCACAAAGGTGCGGTCCGTAAGGAAGCTACGTAGGATGGCCAACATGGAGCCTGTGATCCCGTATGTCTGCAGTTCATACAGAAGAGGGGCATGGGGGACCTTTTCGAAGGCCTTAGCAAAGTCGATGAATACAGCGCGTGAGAGCTGGCCATCATCATAGGCTTTTGCTAGACTATCCATGACAGTAAGCATATTGGTGATGCATGATCTGCCAGGAAGAAACCCACGTTGGGACGGGGAGAGGATATTATTTCTATGAAGATGGGAAAGGACCTCACTTTTAAGAATTCCCTCAAAAATTTTTCTGGTGATGCTAGTGAGGCTTATGGGTCTGTAACTAGAAGCAAGATGTCTACTACCCTTTTTATAGATGGGTGCCATCACTGCTTTTCTCCAGCTACTGGGGAAAACTCCATCCTCAACACATCGCTGAAAAAGCGAGGCATAAGGAGCAGTTAATGTGTCCGCGGCTTCCTTGAGAATACGGGGTGGATTAGGTCAGGACCCATAGCGCAATATTGGTCGAGTCGTCGGAAACCTTGAGCGACTGCACCAATGGAAATAGTGACGCGGTTAAGGGTAGTGGTCAGAGATAACTGGTGCATGCTAGGGTGGGATGATATGGGTATGGAGCTAAAAGCTGTACGGAAGTAAGAGCTGAATGCCTCGGCTACTTGGGTAGGGGAAAGGACTGGAGATCCGGCACTAATGGCGTCGGAGCTGTACCCCTAAGACGGCCCATGTACTGAAAGAAAAATGCCTTATTGGTCCATGCTCGATCGAGTACAGATCGTTGGACTGCATTCTGATAGGACCTAATCTTGTCTTTGCATATGTTCAGGATGACCCTGAAGTATTCTGCATCACGGGCAAGGCCTGTGGCTTTATATCTAGCAAAGAGGCATGCGCGTTCGTCTAGAATGCGCCTAATGGGACGAGGGAGGGGTCGCTTAGCGGTCTGCGGACGACGAATTCTAGGGATAAATAGCGTATCAGCTAAGGAGATTAACTCTCTAAGATTCTCTGCCATTTCAACAGCAGAGTTACCTGGGTTAGTTGAATTTAGCTGGGAGCGAAAAAATGCACAGAATTAGTCAAAACCGGTCCTTTTGAAAGATCTCAAAATTTTGGTTTCCGAGGGAAGAGGAGGCCATTTCACGATATAATCAAATCCAATGAGAATGTGATCACTTTTGCCGAGGGGCGGCAAGTAATGCACCACATCTATTAGGAACCGACCATCGGTGATAACCAGTTCAGTTCAGTTTGC
>STRG.46534.1
CCGTGCTTCGTCCCGGACAGCACTTGCTAATCAAATCGTATCACGCGTTGAACGACCTTGCACTACGTAATCCGATTGTAATTGTCCTACACTTTTGATCACATTCATCACTGACTCACGCACTTGCGTACGTGTTTGCATTTTCACTTGCTTGTTTGTACCGGTGCTTACCGTACGTTACTACGGCACACATTCCTTCGTGCAAGCGTGCCTTCCTTCAACGTACTGAATTCGGGACACAACATCGGCGTCACGGGCGTTGAACCCGCGTTATGGATTTGTACATGGCGCCCGAGTGACAGTTATGAAGGATTTGCCATTTATCGGAAATTTGTTGCGATTGTAGCTCCGAAAATCGCAGGAATGCTTTGAAAACCGACGTGCAAGTTTATCTGCGGAATCATGTGGATATAATTGCGTCTGTTGATCTAACTGGCGAAATACAAGTTACTCGAGGCTTTATTGACACTTAAAAATGTGAGATACTCGCATCAGTGAACTACATTTTATATTTCTGCGAGTTATTTTTTGTTTGTACTAATGAACCTGCGTGCCGTGGCAGCATACGGCAAGCGGAAGTACAGGCAAGTAAGTGAAAACGTAAACACGTAGGCAAGTACCTGAGCCAACGCTGTGTGCACGTGCAAGGGTAGGCCCAGTGTACAATCGGATTAGATCACGCAAGGTCGTTATATGATCTGATTGGCCAGTGACGTCCGGGACGAAGCACGGCAAACGTCAACTGGTTGCGTGTGTATATGACTGCGGATATGTGACCATGATTGCACGGGATTCAGACCAAGGGCGTGTGTGTGTGAGCACGACTGCTCCAGAGGAGCACAACAATCTGATCACGTTTCCACTGCTTTCGGGAAAGTCAGGAAGCTAACATTTAATGTGCCACGCCTTAAAACATTCTCCATACCACTTTGTTTAATTCGATGCTATGTGTGTCTCTCTATACTACCAATTTGGCTCCATGGATCTCCTGTAATCTTCCCCGGACTGCTTGCAAAGGATTTCAAACTTATACCCGGGTTACTCAAGCATATTTCAAGATGAAGTGGAATACCGCGCGAGCACTTTTCTCTGCACTTGGAAACACAACATTCTAGTGTTTGCGACAAACTCTCTTTGGGGAAATATTAGTTCACGTCGTTTATCCACTTCACTACGATCTTATGAAATGCGTTTCGAATGCCTCTTTCCAGGCAAGTTACAAAGACAGTTTCGCTGTTACAAAAGCTTATAAATGTTCTGTTATTCCCTATCTTGGGCGATTTGTTAACATTATTCCTGAGTTGAAGGCAATGCTTCCCTGAATTTCTCTTGTATATGATTGTGTACAATATGTTATGTGATAAAGTGACAATTGAGTATTCACCTCTCTGGGTACAAAAAGCATTTAACTGACCCGACTTGACTTCCTTGTTTTCATCAGTCCTAATTGAAATCGTGCATGAAGGCAGCGGTATGAAATACGTGCGTTCTAGTGTTTTTTCATATGAATAAACCCGATACCCAATGAAAGATAACAACTCTCAGCTTCGGTTGTCTTAATAACGTTCATCCCATAAGTTAACGCAAGTGGGTCATGTCCGTTCAAAAAGAATCGGTTGAGTGGTCACCGAGATGCTCAGAATTGT
>STRG.45532.1
CTGGAGCTTCAGATACTTGTTTTGCATACTGTTGTGTCCACAATCGGTAGCAGAACACGTAATGGTGGCGTTGCATTTATTTATGCGATTGTAAACACAAAACCCGGCCGTAGCCGGCGACTAAGCGGCAAACAAGCAAGTGAGTTGTCATAAAGAATTAAACTACTTGTGCCGTCACGCGCAGCAGAGGAAGACCAATCAGTACACAGCAGAATCGATAGGTCAATACTGCTGGCGCTAAAGCTTGGGTAAAGATCAAGGCAAATTGGGAGTATGTCCATTCATGAGAGGAATATTGATCGGTTGTCCGCGTAGTGTGCGAGACCCTAACCAGACACAACACATACGGCTCAGGACTGAGCTACGGACTCGGTTTGATATGGTACGAGTTGTAGTGATTTTGGCCAGCAAATATGATGGGTTAGAATATAGCGAATCAGCAGCCTGCTGAGGATCGCCTTGTAGGGAGAAGTCGTCCCAGTCTAACGATCGAAACGTGCAGATAAGATTGTCCCAGTTGACTGCTGATTG
>STRG.58129.1
ACCGACCACGAATGCTGAACGGGACCGATCAGACATGAGATCTCCAGTTAAACTCTCGAGATTCCTAGCATTGTCGTTACGTGGCCTCCATTGCTGTCTTTACAGTCATCCGTATTTCTGAACCGATCGATCTATCTATTCACTGTCTTTACTAATGGACTAAAACATTTGGTAGTCTTGTGGTGTGACTTTCCTGATTCCCATTTTCCGACTGCACGTCACACGCCCTCCTCATTTTTGGGCATCAGGTGAGCTCAAAATAGCAGATGAACGTGTGGGTTATTAAACAGCAAGTTACATATTCGTAAATGTGTATCTGACCTTCACAACAAAACTCGTGATTGTCGATCATGCACAGGTAGACTGTATCACGTCAAATCACAGCTGTGTTGGGTTCTTTCGAACTATGCCCAAGTGATGGCATGAAGCCTTAAGATTATAGTTTATTTTGGCGAGGAGGCTTTCTTGGCGAGCAGTGTATGATCATATCAGTCAGCATGCGAGTACATCAGATGGCGGTTGTCTATGGGGCAATCGAAATGATAAATGGCAAAACCTCTCTGATACTGATGGATATATTGTGGGTAAAATTTAGCTAAATGAAACAATTTATACTTGGTAGTATTGGTGAACATCTTGACCATGTCACTCGCATAGCACACACAAAATCGAATAATACAGAAAGATCAAGTGTTATGAAAATAATTTGTAGTGATTGTACCTAGTTTCGTGATCCCAGTACTGATTTTTAAACACTATACCAGTCCGAGTACTTCATACTAGATTCGCCGTATTGTTCATTAATCTTATTGAAAAAATTCGTAACTCATCGACCAGACGGATTTCCGTAAAAACGAACACAAGTTCAAAACAAGCTTTTCGTGTGTTGTTCGTGTTGACATGGGGAACACAATACATGGCGACGAACTTCAGCAAATAAAGTTGGGGACTAGGACAAACTGAAGAGGTTATTCGTGTTGAAATTATCAACACGTTTGCTTAACGAAAACGTGGAACATCCAACTGGACACTAAACAAAGTTGACATTTGGATAACAACCTATGAGATGTTGAATACAAATTTAGGAAATAAACATTTTTATATGAGGTACGAATAACAGTTTTCATAGATGAATAATTACTGATAAAATGTGATAATAAATGATATAACTAATCGAACACTATTTAAAAAGCAGCCGATGAAAGAAAGTGTGAAGCCCTCTGTGTAGTGGCGTGATCTTGGTGGGATGGCCAGAGTTCAGTCATTCACACAGAGGAGGCAGAGAGAGGGAGAGAGAGAGAGAGCGATAATTACGTCAGGTAACCCAGACAATCATGACATAATAGCAGAACGGGTCGAGCATACCTGTGGGTCAGCGCATAAAGGAGGAGAAAGGTTACATAAGCAATAGAATCTATTAAGAATCAGATTTCTGTGCGAACAGGTGAGGTAAACGAACTTCAGTCAACATTTGTCATAGAAACAGAGCTCAAATTATGTGATGCAATGCGAGTGGACAAACAATAACCACGTAGACGGGGAGGTGAGTGGTGATGGTTTGCTTGTAAACTAGCGCATCGAAAACAAACGAATTGTATGACAACAAAACACTGAACAATACAGCAAAAACAAAAACATAGCCCGAGGGTGAATGTAAAAAATGGAGCTGGAATGGGCAATTTCTGCGAGAATCAATCTGCTGAGAAGGCTAGTATGAAAACAAAAATTCCAGTGGTCGCAAATAACTCGCATCTTTTAATTACCTGGATTGGTGGATGCGGCTATCGTTTTCACGCTGCAGTCCATCCAGAATCAGGGCTGGTAGAGCAAAAGTCCCAATACCTCCGGATCAGTTCCTTCTGATAACGATTCAGTCGAATACACCAGTGCAGTCGTGCAATGCTCGTACCATTCAAAGCCAAGAACTACGGTCATTTACATGAAACTAAATGTAAGAGTCTATCTCCATTATTCGGCTTTCTTTTTCGGGATAGATTTACTTAATTTACTTAGTCTATTCCGTCTCGCTTGTTCTCACCAGGCAGTTGTTTTTCACCGAAAGCGATTAAGTCTAAATTTTTGGTGGCCATCCTCTCTATCNTGTATTTCATTTCCAGCTTGAATCTCACGTCTTAGTGGAGAATTCAGAACACGCTTTTGGAGACAAACAATTGCTTTCAACGACTCATTCTGTAGCTTGTATAAACAATATTGGAAATGGGGTTAGCGAAAGTATGAAGGATCATTCGAACTAGAAAAAAGGATGTTTAGGGTGGGGTGGGGATCGAGGTTAGGATTAGATCATCGCGCCGGTTTGCACGACCGGGTCGTGACAATCACAGTTCAGCCTTATCCAATTTGATTCATGCAGGACAGAGAATGAATCATTGGGAACAACAGCTTGCCTGCAAAACTGTGTTCAATTTCCATGTTGGTTTAAGAATTTGACCGATATGTGTTATTAAAAAGCACAAATATTGTCGCATTTTTCCTTATTTTGTCCGGACCCAGTCACTGCAACCAAACATATTGTTTGCTTGATAGCCACACTGGATGGTATGAACCTCGTATTATTTGTCAAAAATTGTCTTTTACACGAGAAAAATGAATCACATGCCCCTATCCCTCAAATTTTCTGCCGATTTTCGTTCCAAATATTCCAGTGCCACAAAGGCTTGACGCCTATTGGACTTGTGATTAAAATTCACAATTTGTCTTCCAGCTTATTTCACCGTTATGCCAAAACAATGAAGGTTTTGTGGCCTAAAATATGGTTCGTTACAGTCCGATTTCAACTATCAAACAGCATAATGATTGTGTTTTTTCTCTCTCAACAATGATACTTTCATCTTCTACCATGCCATTTTTGTGCCGCTTGCCTTGAATATCAGTACCTATCGAACGACGCCATAGATTTATCTGTAAGATTCGTTCATAAACATACTTCATTTCTACACCAAATTTGACTATATTGGGCAGGATATTTATTCAGAAAATTCTTTTTAAGTATAGCGGTTCTTCTTTACACGCGCACACAGCTCAAATGAATCAATAAGGAGTCTAAAATATACATCTTTCCAGTGTTTTTCATACAGCCTGATTGGATTCCGGTGTTTCCCGTCCCCCTAGTCTTGGTGTTTACGATTTTCACTTCACTTTTCAACATCGTGATTCATACTTTATTGCATGTTTCAAAAAATGATTCCGGCAGGGATGGAAACATAATTCCCTATGATACCGACATGGACTTGTTTGTTCTTGGGTCGGATGAGCAGAAAATTCGTCAGTTNNNNNNN
>STRG.45190.2
AATATAGTGGAATCTTGAACCCGTCTAAAAATAATCGAAACGGTCTTTTGCTCACCTGTTCTGCACCTTATTCGAAGTGTTGTTTTATCGCACTCCTGCTTCCGTTTCCGTCACGGCACACACAGTTTGCTGTCAACCGCGTCGCCAGTCGCTCCTCTGAGAATGGCTCCAGTCAAGGAACATATTAACATTGTCGTTATCGGTCACGTCGACAGTGGGAAGTCGACTACTACTGGTCATTTGATTTACAAATGCGGTGGTATCGAAAAGCGTGCCATTGAGAAATTCGAGAAGGAAGCCGCTGAGATGGGCAAAGGTTCCTTCAAATACGCTTGGGTGTTGGACAAGCTAAAGGCAGAACGCGAGCGTGGTATCACGATTGACATTGCCCTGTGGAAATTCGAAACCGACAAGAAGTTCGTGACCGTCATTGATGCCCCGGGACATCGTGATTTTATCAAAAACATGATCACTGGCACATCTCAAGCTGATTGCGCTGTTCTGATCGTAGCGGCTGGCACGGGAGAGTTTGAAGCCGGTATCTCCAAAGATGGTCAGACAAGAGAGCACGCGCTTCTGGCGTACACTCTTGGTGTGAAACAACTGATTGTCGCGGTGAATAAAATGGATAGCACGCAGCCACCTTACAGCGAGACTCGATTTGAGGATATTAAGAAGGAGGTTACGGGCTATGTGAAGAAAGTGGGTTTCGACACGAAGACCGTCCCGTTCATTCCCATCTCGGGTTGGGTTGGTGATAACATGTTGGAAAAAAGTGATAAGATGCCGTGGTTCAAGGGTTGGGTGACCGAACGCAAGGACGTTAAGAAAACCGGTTTCACTTTGTACGACGCCCTGGACTCGATCGACCCTCCTGAGCGACCAACAAACAAACCCCTACGATTGCCACTGCAAGATGTCTACAAAATCGGTGGTATCGGCACTGTCCCCGTTGGTCGTATTGAAACCGGTATTCTAAAGCCCGGAATGGTTGTCACATTTGCCCCCACCAACCTTTCAACAGAAGTTAAGTCCGTTGAGATGCATCATGAAGCCCTTGCCGAAGCCCTCCCTGGTGACAATGTTGGTTTTAACGTAAAGAACATCTCCGTGAAGGATGTCCGCCGCGGTTTCGTTGCTGGTGATTCCAAGAACGATCCACCTAAATGTGCCGAATCTTTCAACGCGCAGGTTATTGTTTTGAATCATCCTGGGGAAATCAAGGCCGGTTATGCTCCCGTTCTCGATTGCCACACAGCGCACATTGCTTGCAAGTTCAGCGAACTCCTCCAAAAGGTTGATCGTCGTTCAGGTAAAGTAATGGAAGAAAATCCCAGCATGATCAAATCCGGAGATGCTGCCATCGTGGTCATGGTGCCTAGCAAGCCTATGTGCGTGGAGACCTTCTCTGAGTACCCCCCACTTGGTCGGTTCGCTGTGCGTGACATGAAACAAACGGTTGCCGTTGGTGTTGTGAAATCAGTATCGAAGAAGTCTGAAGCGGCGAAGGCCACCAAATCAGCACAGAAAGTTGCCAAGAAGAAATAAAAGTTTGTGTAACTGCGCATCTTAATAAACCTAGATGGAAATATTTTCGTTCTGTTTTTCCGTCCGATTGGCATGTAACGGATTTCGTTCGTTAGTCACAGTTGTTCGGTCTATCAGATTATTCTTGACTATTCTTAGT
>STRG.7191.3
GGGTGCATAACTAGTGTGCATACCATCGAAGGAATTCTGGACTCTCCATTGGCAGTGGCCATTACCTGTCCTGTGCAGACTGAACAGACCTGAACTGAAATGTTAAGGGACACATAGTGGACGTGGTCGACCCTCACTCTCTGGGCGGTGCGTTTCGGCGTTCTTGCGAGAAATGAGTGAATTTTGTCTGAAAATGTGGTTATTCCTTCACAATGTGTTCAACTAAAATCGAGGACTTGATTCCGGCTGTGGTGACTTGGAGCCTGATCTTAGGAGTCACCGGTACATATTTTGTGTTTGTTTGTTATCCGTTCTCAGCGTCCTATTCATGGGCCATGTTCGCTGTTCATATTATCCTGGCGGTGTACGTCTTATCTTGCTTGACGCGTACAACTTTCATGGATCCTGGATTCTTTCCCTTTGCCACCGACGAGGAGGCAGACGAATCGAAGTCAGCACCAGTGAACAGGGAGTACAACATAAATGGGGTGATGACGAGAGTAAAATGGTGCAACACTTGCCTATTCTATCGTCCACCCCGTTGTTCACACTGTGCGATATGCAATCGCTGTGTAGATTGTTTTGACCATCACTGCCCATGGGTGAATAACTGCGTGGGAAGACGCAATTCGCGGTACTTCTTCATGTTTCTTCTCTCTTTGTGTACGCACATCATTGTGGTCTTCGTGGTCACGTTGTTTCATCTCCTTCAGAGCCTCGAGTCTGTCGGACATTATGTGAATATCATCTGTATTGTCATTCTTATCCTCAGTGGCTTAAGTTTCGTACCGGTCATCGGACTTTTAGCATTCCATGTATTCCTGATCTCTCGCGGAATGACAACAAATGAACAGGTGACTGACAAATTTCGGACTACGCTGAACCCCTTCACTCTCGGCTTTTTGCGCAATTGGGAACGATTCTGTTGTGCACCCCAGTTCCCGCGACGTCCCATTGAATTGTTCGGGGCCGATTCAAAACGTAAATTTTGCACACGCAGATCCCATCGCCCGCAGAAATTACGAGAAATACAGAGGGGCGTACACGAAAGCCTATTACCAACTGCAACAGACAACAATGTGCTTTCCAGTGGGAACTATTCCCGCCTCGGCCCAATCGCTCTCGTTCCGACCGACGGCTCCTTACCTAACAATGGATTGGATACGCATATGAGTTCACGATTTATACCCCAAAAATATGGTCCTGTGGATCGGCCAGGTTCTTTCGTTTCTAGCCCACTGGAACCTCGTGGTCCGTTGATGGATGATGTACATCCGATGCTGACTGCCGTTCACGTTGACAAACAGAGTAGCGAGAAGCAGCTCATGAATTCCAGTTCACCACAGTGGACGAATCCTAGTCAAACAAACGCAGCACAACGTATGACTGGAACACGTCAGGCAGTAACCACAAGTGCCGCATATCAACCGACTGCTCTAATAAACAATTCTGGACGAGCAGCTGGGGATGCGGGGAGTATCAGTTTATCCGGTTGGAGCGAGGACGCTGCCTCATTAAAGACTTTAGATCGCTTGATTGGAGTCACTCGGCATCAGACAGCCACTGTCAGCAGCAGTATTGGTGGTGGAGTCGGGCCAAGTTCCGGTGCTGTGGTTGGATGTATTCGCGAGAACGGAGAATCGGGAATGGTTTCCAGTACCGGAACTAATGCACTCGGTGCGGCTGGCGGTGATTCCGAACCATCTGGAATCAATAGAGATACAACTCAGATCAATGGTTATCACGATGGACTTTCGAATCGGGGCGTCGACTCAGTTAGTCAACATTTTCTACAACAGTCGCACACACCGCACCTGACCTCAGATACTAATCCGGTGCCAACTCTTGAATGTTTCAAGACCGTTCTGATCCTGAACTCAGAAATCAAGCCCGGCTCCAGACTGATGTGGTAGTGTTATCACTGAACGGATTCATACTGCAATTTTTACGAGGGCAGTGCCGGTGGTAGCAGCACTGCAGGACAATCTGACGGACAGGGAATGTTCGGATCGTATCTAAACTACAATCACATTGATACGCATTTGACCGTGAATGCCAATGCGGAGTCTTCGGGTTTGCTCAGCCCAAACCCTTTGCATCACGGTCGCTTGATAAATGACACTGCTATATCGTATCACAATCCGTTGATTAATTCTAATCCACGTGGAATTGCTAACAACGGTAGTACCGTATTTGTGTCGGGCACCAACAGTGTGATCGCTCATCCGCCGCTATGTTCTTCTTTACTCACCACGCCGAGACAAAACGAGTCGTCTGCGCGTGCATCAAACAGTCTTTATTCGCCCACCTTGACCAATGATGAGTCTACGTTCTTGCCTCGAAGCGCGATTTCTGGACTGAATACCAATGAATACTCGAACACAATTACCCCTACTCATGCGCACGGGCGGGATCCTGTAGGTGATACCCAGCTGTTGCGTTTTGGATTTAACTTTCCGGTAACCGAGATGACTGCGCCACGGGCCTCACAGGAGACTTTGAGTACGGCTGCATCACAAACGTCCGTCTTCCATGGGTCTCCATCAAGCCCTGGTAGCTTTCAATTTGGCACCGCTGGCGCTGATGTTTCCGCATCATCCAATACACCAGTGTCGGATTCACACGGCAATCGTATCGGCTTCGCTGGAGCTATCCAACCGCGCGGAACGAGTTGAGTTTGGTCAGCCCTATCAACAATTGTGATGACGATGGTTTCCATTTCTATCAAGGCGGTGGATGATTTCCCGACCATTCACTGGAAATCGCCTCGGTTCATGTTGAATCCCGACGGAATCAAAAACAGCGTAGTCAGGAATCGTCACACCTCCTTACAAGACCTCAGTCTCTCCTTGTCGAACCTGTTTTTGTTTGGCTCCCAAATGGCCTGTAGGATCCCTCGTTCCTCCCACATCTTGGTGTATCAAGCTCAATGTCCTTTTCCTACGGTAAGCGGCCTTGTATCGTATTGTTTACCCACTGACCTCTTCTCTCTCTCTCTCTCTCTCTCTCTCTCTCTCTTACGTTTCTCCTACTTTACCGGAGTCGAATAAATAGCCCCTATCTGTGTTTTCTTTCACTTTCTCGCCTATAGGACTATTTTTATGCTTATCTTTTCATCACCCATCATTATAGGTATGCATTTTTTCAATCCGCGTGTCGTCCTTTCGGATTGCCTTTTCTAGGTGTTACAGCCAGCTCCAGATTATGAAAATGCTCTATCTCTTTATTCCACTCTGCATCTTTGAACAGTCCAATCGCGATGCGTTCATGAAGTTTGTTTATTTGTCGTACTTTTTTGCATTTCATTCCGTGTGTATGCTCGATGCGATTGATTTCAATCCAGCCCCCTCCTATGTGACTCTTCAGCTATCAGCTATAGTCCACCGTCGTTAGCTAACGACGTACATGTAAAACAGTATGTTCGAATCGTGTTTTTTGTCATGTGATCTCCACTGTATGTTTTCCGCTGCTCCAAAAGCCGTGTGCGGTAGATCACGAAATTAACCGGAAGCCACATACGTTTGTCTGTTATTGGTCAGTGCGGTCGCTCTACCATTTCGATTCGCGCTATTTTTACTGTCTTAGTTTGTCTGTCTCTGTTTCACTTGTTGGTTGCAGCCGTTGTATCCCCATTGTTTAGATTCGTCCATGGGCTGTGATGAGATTCTCGTTTCCTCCAACCCAATCTTCTCTCTGGTTGAATAAATCGAATGATTCCTTTTTCTCTTCTCTATCTATATTAAGCAAGTAACAGCTATTGCACCACTGTCCGTTCTCTTCGTATCGTTCTGAATTCCCCCAGTGACTTGTAATCGCTGTCCGTCCATTCATCATCGTGCACCGTAACTCCATGTTGCTCGATTTCTAACGTCCGTGAAAATCCCGTGCAGGTCTGTACACTCACTTTTGAGTATGTGTGTGTTTGTGTGGTCTCCCACCACAGAACTTGCCTTTTCCTTATCCCCGTTGTTGAGCGTTTGACTTCTCATGATCTTATTGACTCCTCTGTGTCCGAACAGAACTCATGAGCAGACGTAATTACTACATATTGGTAATCATGA
>STRG.39456.1
ACGGGCTACATGTGAACGAGTGTTCTCAGTAGTTTTTAGTATCGATTTTTGGCTGTAAAAACAAAAGTGGCTTCGTGTTCGTTACAAGTGGTCAGTGCGACTGATGGAGGAGAGAAACGAAAGAGAACGGAGATAGAATGTTTAACACTGCGATTGATTTTTGTTATAAACTGATCACTGGTAAATTCGAACATTATTGAGGAAAATCAGTTGTTTCAAAGCTTCTCGCACGCCTGATTCCCGAGAGTAGCTAATGCAAAATGTGTTTATTGACGAAATAAGTATGCAAAATTTTCTCATTTATGAAAGATAAAAGTGTTTCAGAACGCTTTACGCTTTCATTTGGTGCTCATTGGAAAGTGTTTTTTGATGCGATTGAGCGTAGGTCGGTTGTACCAGTTTTTGCAGTACAATAAACCAATGCGAAAGCGTATTGGGAAAGGTGGTCGTTTCAAAACGAAAGTGGAGACTTATTATCCCAGTGGTTATTCAGCGAGCATCAAGCCTGTGAGAAAGCTTCCGTTTTGCGTGAAAAACAGTCGCAGAAATAAAGAAACTACTCTCTGCGGATCCTGCATTCGTCAGAGCATATTTGACCGTATTGTTGATTTTAATCCTGGGGTGATGTGTACTTTAGTCAGGGTTGTCTTTATTTTAGAGAACGTGTTTCAGATAAGCTTCCGATGTGGCAGACAAAAATATGGATAATAGAGCAAACATGGTTGTTATGGTACCGTCTGGTGTGCCGAAACATCGGAAATGGTATTTGGCAGCATGGACTCTACCACAGACTTGTTTTTCAAATGGTCGGAAAAATCGATGAACGGGATTACTCTCCCAAAGAGTACGGCAAACCAGTGATGGTGATGGGTGGGAAGATTTGCAGAGGAAGCTTTGTGGATATCTTTTGTAGTAAACTGTTAATTTTGTGACTGCTGAGTACCTACATACATTATATTAGTTCTCCTACAAGTAGATTGTGGATGAGCGTTGTACTGCGTGACGTAGAACCAGCTCACACATGGGAGAAAAGGGCTAAGTGAAGTTTTGTTGTTAAAGTGCAATCTGAAATTCACTGTCCCTTGCTTTTAATAATTAAAGTATATCGTGCTTTAATTTAGATGGCAGCTTATCGGTGGATATCGGAATACTTTTTACGCATCCGTTCTCATAACTCTACGGACGATATAGTAATGAAGAACCCAAGATGAATGCCGATATGGCGTGAAATTAACAAACCTATATGAGGAAGACAAGACCGAGCGAATACGTGGCAACCATCGTAATCCACAGGATAAGTGGCCTTTTTCGCCTCATTTTATCCTGACAAGTGGAACCGGACGGTCCGTATCGGTTTATTTTGACAACATATCTTTAGCCCCCAAGAACTGACTTAGATCCGCCTCAAGACCTACGATTGTCTTTGGTAATACTGTACTTCAGATTAACCAACTGACCCGGCTGATAACAACTGAAGTTGAACCAAGTACAATCATATAACAATGAAAAAGGTTTCCAAATCACCATGTTCTTAACTTACAGCATAAACAAAGTTGAAAAAAGGAGTAGTTACAGCCGACTCTATTTTCATTCAGTACCAGCACACTGAGGTATAAACAAACCGAAGGGATGGTCTCTTGATTATATGTTTCGGGCTCGTTCTACAAAATATTTGTACGCAAATGTGTCGGACACCTGCTTGTTATATTTGGAAAAAATTATACCGCTTTATCGGAAAGTAATGAAAATCTAACAACGAAATAGGAAGTTGTATAATTCTAACGAACTCAAACCATGGTAAAAACTACTGAAGTCAGTGTCATTGAAAAATGTTCACGGATGAAGGTTTACATTATCAGAAAGCAAGGCGTAGGCGAGAATTTGTTCTCCGTGATTTTATTCTCATACCAATAACAGTCGCATTTATATGCAAACAAAATAAGAAGTCAACAGAACACGTGTAGTCTGTTAGTCAGTCAATCAGTCAATTGATCGAGCAATCAGTCAATCAATCAATCATTCGATCGATCAGTCATTCGACCAACCAGTCATTTATTCATTCGATCTGGTAATTAGTCAGCCGATCAACAGACCGAAAAACAGGGGACATGGTAAAATCACGCGGTACAGTGAGAGATCTGGATTAGGATCACATTCGGGGATGGCATCATCGAGCTTTGACCATGAAAATTCAAGAGCTTGGATCAACTTCTTTTGTGAACAAAGCTTTGGTTGCAGTTTTTGTCAGCAGATTGACTTGGCCGATGCTAATGTCCTACATCCAACTGATCCTGACTCATTCTTTTGAACCCTGCATAGGATACTGTATGACGTAACTGGCTCAGCCATGTCACCGGAGTCTAACAGATGTGAGATGATAGAACGTGATACAGCTCCTCTTCCTCCATGTTAGAGCCAACCTGCTTGGTGCCCTTCAGTGCGTTTAGATGAATGTCTTTTCGTTCGGACCATATAAATGGCACCACAGGTATACTTGAATTGGTAAACGATCACCGATATGGTCAGCGTGGACAGTTTATCCCTGTTCTCGCGTCTTATGGTGATCAGTGTCGACAATAAACACCTGAGCTTGGCGGAGTGGAAAGTAGCCTTACGTGTGGCCGATAAAACTCTGCTAGCTCTCTCTGCTGCCTCATCTCTGTTTTACGGATGTCTGGAAAATAGGGTTCCCTTTTCTACTTGTGGCATCCTTTCTGACTCTGTTCGTTATTTTGTATTACATTCTATGGATCTGTATGGATAGCCGTTTTCTGAAAAAATCCGGTTGGTTGTTCTAAACTCATCCTCCAGCGTATCTTCTCGTTGGCCACATGACTTTCAAATACCCCTTCCCAGAGTGTAAAGATTTATTGAATTTGGACAAAGAAATTCAGCTCGCCATATCGAGGGACTTCGTTAAGCTGGTTTAGTCCGGGTCCCATGCTCGCTACCCTAATTTCATCATGTATTAACCAAACTATCTGCTGACCTTTCATGCATCTTTACCACTAAATTCCATGCTGACCATACCCTTGGCTTCCTCACAAACGCAACAATTGTTGTTCGGTCCTATTGCGTCACGCAGTTCTTTTCAGTCTCTTTTCTAATGACAAGTGTCGACTGACCCCAATTCTCATGATTCTAATTGTTGGTCTTATGTGTTCGAGTTTATCGCTTACGTAACCTTTTTCCTCGGCTTTGGAATAATCCATGTCATAGTTGTCTGAGTTACATGACGAGACCCAAACGTTTGAAAGTAATTATTCTTTCCTCCCAGTCTGCCTTATCCGTGTGAACGACTGGACTTGGCCATCTCTTTATTATCTCACCCTTCCTCATAACCACGTTGTTCCGCTTGTTCTTCACCCGCACTTGTGTGAGTGTTTCCTCGAATCATTAATCCTCTTCTGTCCGTTGATTGGCCAAAACGCTCTCATAAATGGGGACCTACTTTGTAAACCAATTGACTCGTTCCTGTGTTGCCGTCTCTAACGTTTCCCGTCCATTGTTTCCTGGGTGTCTTGAGGCCTTTCTTGACTGTTTTGATTCTGTGGTCAGTTTGCCCACAATCTGAGGTGGTACTGTTATTGTTTGACAATCTGTTCTGTAGTACACGTAGTAAAGCGAGTCTGTATTCTCTGCCTTGGGACTTGGGGTTTGTTTATCTGCGAGTCAATCAATTA
>STRG.47566.6
CACGAATGAGACGTATTTTAAGCGAATTCTAATGAGACACTTCCGTTGCAAACAGTGCTGTTGACTTGTGTCAATCAATGCGTGTTTCCAATAATGAGCAGTTACCAATGGAATACTCTCCCCCCCCATCTGAATGCATCGAAGTAGCATGAGAATCAATCTAGTTCACTGCAATTTGTGATTTTTATTATTATTACTCTATCTATGACGTTTACTCTAATTGGAATTGCATGATCTCTAAATTTGGTAAAAAACCGTATCGGAACCTTTGCATGATAAATCCCGCTTTTCTCGGATAACTAGAGTAAATTCGATTCATTATCAGTCAAAGTTGTTCAAATTTGTTGCAGTGCCTAACGCAGTTGGTGAATAACAGATTGACCAATTACATTGGTGCACTTACTGACCAATGAGATCACAATGGGTTCGAGCACTGCCTGTTTGATAGTAATTGTATCGTTTTCATTTAGACACATGAAAATGGGGCACTTTGTATTGTTTTCGATGGTTGCTAGAATCACCCCGTTGGTTGCTAACCTGTTAGGTACCAACAGATTAACAACGTAGAAAATTCCCAGTTTGGGGAGCACTATTTTGTGGTGAAATAAAGACTTTTTGCCATCCTAGTTTGAGAATTATTGACCTTGGTCATTTCAAATTGCTCTAGTTTTTTCGAACTGTGCATTTTAGGCCCTTACATCAGCATTTTTTCACTATCCATTTGGCTTTTCTAACAATTTTGTACTGAATACTACTTCGGGGGATTACACCAATGGATAAACGTTAACCGTGTTGTTTCTCAAGTAGAGTGCTAATACTGTATCGAAGAAAAATGGACGAGGGGTGAGGAACACTTGTATTTTGGGCGACCAAACAAGTCAAGTCATGGAAGTACTCCCAATCGTTTATATAGTCTTTTTCCAGACCCAGCTGCCAGAATATTTCGGCTGTGTTCTGACCGGTTGCCAGTGGCCACTAGCTTGATTCTTTTGCGCTTTATTTGCGCTTGGCTGGTTCGATTGTTCTAGACGATGGCTTGATCGGTAGCCCTTCATACGGGCTATCTTCCTGGCTGTCCGAGATCCCGCTAAGTCCCACCTAATAGCCCGTATGTCTCTTTTTGCCTACTGCTGAAAGCTTCCGACATATTCGCCGTCTGTTCTTCGGTCAATGACTCTCGAATGGTTAGACCCCGATCGGTCTGATGTTCGCCTCGTTCTGTTGCTGCAGCATTCCCCGCTACAATATCACTGCTTCTGACTACACTCCTCTGTGGAGTTCACTGGCATATTGTACCGCTTGAGTTACCGTCATTAAGATATACTTGATAAAACAATTCCATCAGATCTTATTCTTGTGAATTCATCCGTCTGAAATTCAAAACTTTTCTTCAGGAACCACATCGACAAAAACCTTGAGTGTTCAACTTTCACGAAGAAGGTTGATCTCACACATCCGTGATCCGTGGCACACATGCATTCATACGGCAAGAAAGTTGGGCAATTAACCTAGTGAGCCCGGACAACAGCAGGTTTCATTGCTCCATGCAGTTGTGGTCAAGCAGTCATCCTAATGGACTCCAGACCTTGTTGTCCCCGGGCTTTCTAATCCGGCCTTCGCCGTCCACTTGCCTCCAGTTGGTAGCCTCCAGTTGGCCGCAACCTCCTTCCTGAAATACTGCATGGAATAGAGGAAGTGAATAAAGGAGAAGAAGACGAAGCAATTCAACGTCAGGCTTTCGACAGTGCATCACCCGTACCGAAAGGGGTTACGGCGGTCTAGGCTGTGATCGAAACCGTTCTGGTTGAGACAAACCGGGAAGAAAGGACCCAGCGGAGGGGCAATGTGAAGGACATCTCATCTCAGTGATTTCGGTGGCTGCTGCTAACTCTGAAATGATTCAGATATCAGAATGAAGAACCAAGTAGTTGAAGACTGGAATCCGTTTACTTACTCGAAGCTTCCATGGCGTTGCTTGGCACTCGTCTCAACGCCATCCTGATCGGTTCGACGAACGTTTGTCAGACTGGACTGGACCGAAAATATTGGCGGACATCGGTTCTTTAACGCTCACATCCCCATTACAAGAAAGGTGAACAATTAGCCCTCCCCAAAGTCCCATGATTTGGATTGTCTGTCACACACTATCCCACCGCACGACGTCCAACACTAACTGTGATTGGGCACTGTTCCCGTACATCCCACACAACTGCAAAGCCCGTTACTATTCGTATGACTTTGCTCTCGACCACTACGTGAAATTTCCACCTCCGTTAAAAGGATGTTGTTCTGATATATCCAGTCATTTATGTTTGTATTATTCTTCCACAGCACTTGCGTGTATAAATGGATATCATCATTCTCGGCTCGTACTTGAACGATTGGAAAAACCACAACGTCAGCGTCAAAACCATCTAGCTACCGCGTATAGCTGCCACTGTCTGAAGTTCCGTTGAACAGAAGAATAACAAAGCACAGCAATAGTTGTTACGCGCGGACATTGCGGTTTGGTTTGCTCAAAGAACTTTATTATTTTATTCCCCCAAATGAATCGTTCTCACCAGGAACATACATTGTAACAGCCGAATCGTTTAGCATTTATATTACGGACTGTCAATTTTTAAAAGCATACTGTGAAAAAGTTTGTTCATTTTGATCATTTTTACGACCATTATTGGACTTACAGAAGTTGAAAAAATAAACTGAAAATGATTCCGTTT
>STRG.50079.1
AACAAGCAATCGCGCAGCCCCGTACACAGTTCTGTACTAGTTTTTTGCTGCACCACGTCAGCAGCATTCCACAGTAACAAAGCATAATGAAACCCATTTCTATGTAACGGATTTTTTACAAACAATACATTCACCGATCAATTTGGCACTGAACAGCTTGAGCACGGGACACTTTTTGGACCGTGATAGTTCAGCCTTTGTTAAGTTAATCGACTGTTCTTTGATACGAGTTCCTTCGGTGGCGCAACGAGTGACGGAACTTACTGTCACGCAAACGCTATCGATTTTGAGACTTAAAGTTTCCACAAGGTGTCAGCTGAGTGCAACTGAATGAAGCCCTCTTGTTATTTCCCCCAACTTTTAGTAGACAATTATTTATATCATTTCATGTTTCTTTGGTACCGTAACTGTTCCTTCTTGATTGCCACAAATAATGAGACTACTTTAGTCACAAATACTGTGAGTTCACATCATTTCTCCGAACAGATTTCATCAATTTGTATAAAGACGGTCCCATCGGATTACCTCGCAGTGTTAGCAGTGTCTTAATCCGATCCACCAGCCCTAGTGAGAAGACTTGACTGCCCTCAAATCACCTCAGTTTATTGCTCATGTACCCAGCCGTTGGGCACAGTTTATTGGTCCGACTAGTGTGGATGGCCTAGCCTTGGGGCGTAAGCACCAGTAACAGGCTTAATCTCTCATTCTGTTGGCCCACACCATCGGTCGGCTATTCTGACTTTCGTGACATCATTGACTCAAGCCTTGGGCTCGGTACCGCACAAGTGCTGACTACACACTCCAACACACCCTCACAGGTAGTCCCTGTTCCGTCAAACTGTGCAACGTCTACCTTGTTAGCCAGCCTAGTGACTTTGGTGTTGTAAATCTGGAGGATTGGAGTGACCTAGTCCCACATTTTTATTGGATCATCCGCACTTAGTATGATATTGCATCCGGATGACAGGACGAAATTTCACCGGAAGCCCACGGCTGATTTCGCGGTCGTTGCGGCTCATCAGAAATGCGTACCCGGTACTCTTGTGCACAATCATCCTTATACATGAGCACTCAGTAGTTGGTTTACAGCTGCAAGCTCGTTTTAATCGTAAGGAGCATGAATTACCGAAGAATCATTTTGCAACGAAGAAGGCAAGAGAAATGAGAAACACCCATATTTGGGCAACCAGACAAGTTTCATCGGTGAAACATGTACAACCTTTCACGTAGTTCATTTTTCAGGCGGCGACTTAGCGATGTCGATCCTCTGGTTGCCTGTGTATTTCTCATCCGTTCTGGCCAGGTGCCCGCCGCTGTTAGGTGGATTTTTTTGGCCACCATTCCCGTTCGATTGGTCCGATTGATGCGGCTGATGGCTTAATCGGTGGCCACCCATCTGGGCCATCTTGTCTCTGATCCCGCTGTGTTTCATTGAAGACGCCAAACATCTCTTTTCATTTGTTGCGTAACGCTTCCGACATATTCGCCATCCCTTCTCTAGTCTGCGGTTACCGATGGGTTGATCCCATCGATTTGATATTTGTCTTGCTATGTTGCCATAGCGCTCCCCGCTACAATTTCACGTTGAAACTTGACGATTAGGTTTACAAGGATTTGACGAATTTACAAGTCGCTGAACACGCCAATCTGAAATAAATCTTGCAAAAACAAATGAACCTCATGGAATTGCTCGCAAACAGACTATCCACCTTATCACTTTGTCATTCTGCCGCAACCGGTGGTTCACACTAGTCTGATTCATTTATGATTCCTGATATAAGCAGTACGAAGGTAACGTGCATGGACCAGTGACCTTCCACCGGGGGTTGCACATGTTAGTCCGCAAAATGCAACAAAAAAGAAAACCCCATGAGTCGAGGCTCAGTGAGTATATCAACAAGTACCAACATTTACATTGATAGAACAACAATATGGCGGTTTACAACCTGGCCATTGCTCGATGACCTCTTCTGTGCTGGTTTGGTTGCACAAGAAGAAGCACGGTAGGTTCGGCTTCTCCTATTTAAACTTGATCCTGCAGGATATGAAGGCTACTTCAACTTCATACTATTCAAGAACCTGCAAAACCTAACTTTGGATAAAACGGTTATTTTGAGTTTACGGTGACCAGTCCTCAATGTTCCATACCAGATCTCAACGTCTCCAGTTATCTAAACCAGGGTCCGACTGGCTAATGCCAGTGCCTGGAGCTTAATTCTTCGACAGAAGACTACCTCATAGTTGGATTTTCATTTCCGGCCTCTAGTCCTCCAGAAATTCAGAAATCCAAACCCATCTCGTATCCAAGGTGCAGCAGAACACCCATATCACATTTCAAGAACTAAAATCAGTGTCAGCTGTTGACCAATCTCAGACGCCATTCCGCAATGATACAGAACGGACAATCATCCGGTTCGATCCACAGAGTCGCAAAGACAAAGCCGCATATATGCGCTCGACTAACGTAAGCTGTCATGGGCAAATCACCGCGGTCTCCGTATCGTCACTGTGGGGCTTGATATTTCCATCCAGAAAGCACTTTTCGTCAGCATCGTCGTCAACGTTTTGATCAAGTAGTGCACCAAGACAGGCTTCGCAAATATTCATCAATACGTCAAGACCAGTCTGGTTTCATTACACACACACACACACACACACACACACACACACACACACACACACACACACACGTTTAAGCTACTCATCCAATGGAAACGTGAACTCGGGATCCGTCAGCCATGCTTCTTCTCAAATGTGCAGTCTGGAAACAGTATGTCAGTATTCTGTCTAATGGTCACGCAGTCTGACTGCAGTTGAACACTGCCTCGGATATCGCTGTCATCTTTGAGATACTCTGGCGGTCCCTGGGTAGCCCTCCAATGTAGTTCACATCCCAATCTGCCATGAGTATTTGTAATGGTCACCTCCAGTTAATTAGTCAAATCCAGTATTATGTCTTTTCGAGGTGCTACTGTCACAAATACCTGCTATGTAACAAAGACTGGACTGAACACGTTGGCTTAGATGACCTGTCGATCCGTGACGTCAGTTACTCCGTTGTGTCCACGACTGCTCTGATAAATGACTGTGCACAACTTCAATAACTCACTTAGCTATCACCACATTGAACTCAAACGTTTTATGAGACGCTCACAAAGCCTTTATCATGTAATAACATCAATTTCTCCGATCACACCAATGAAGTTTCTTGTCTCATCCTGGACAATGCCTATTCGAAATGGTCTGAAACCAGTCCGTTGAGTACTCTACAGTTTCCGTTACCATTGCTGTACTGCGCCGCGGTTTCAGCCATCATAACTGGCTGCGGGTCACAGTTCATATCTTCCACATTCGCACCAGCACCACATACAGCACATTCATCCCCCGTCTTATCACCCACAGTCAAATGACAAAGGGGAACGATTCGCTGACTTTGTTAGAAGAGCACGTGTGGAACCTCGTGGGCTTGTGAACACGAACGAAGTAGTCGAAAATTTTCAGTTTCCCCACAGAACTACACCAAACCCAATTTCTCCTAGAGGTGTTTTTCTTGCTGAAGCACTAATGATCCGGAAATTGTACACAACTCAGAAAGCTCTAATTCCCGCTGAAGAGCAGCCAATGATACCGGCTGAACCCATCCCTCGAACTGGCTTAACTATAGAAATCCCCGTGTATGTCTGAGAACATCGGACTCCTTTCTCGGTGTAGCCAGACGCAATTATTTCGGCCTATAAAGGAAGCATGCTGTTTTATTTTTTACTTGGGTCATAACCTATGGGTTCGCCACAGAAATCAACTCCAAAAACCATATAATTTCCAGCGATCAGCCAACAAACAGCCAGTAACCTCAACGTTGGGAACTACTCTGGATACGTTTAGCAGTCCAGTGAAAAGGTCCCATGACTGAGGTGATTCGTGAAGCATCACACGCGATACGTCCCGGTACAGCTTCATGGTCATATACGTCAACGAACGTCTTCCAATGAAAATCACGGTGAACAAATAGAACCAAAGCGTGCTGATTAGCCGACTTGTAATCTATCAAATATTTTCTTTGATTTAACATATTTATACAAATTGATTCAGCAATAGAATAAGCGTGTAATTCCACAGCCTTATTTTTTGTGTTTCAGTTCGCATAAGGTTGGGTTGAAGCGATTTCAATTCAAGTATTGCAAATACTATAATGATACGTCAAGCGACTTGTCGTACTCGTCAGACCAGCGGTCAATTAAGCCAGCAGATGTTATTTATCAAGCAGGCGGATTCCTATAATATTCGGGGCAAATCCAGCGGTGTGTACCAACAAAAGCCCCTGAAGTGATTACAGATCAGCCCACACTTGAAATCTTATGCGAAACCGATCTCTCAAAAACGGGAGGTTGTTAGTGCTCCCTGACATGCACCCTGCGATCAATGACTTGTTGAACAGATGCGATGCCATGGGACGTCGCTGATTCAGAAGTCGACAACCCAA
>STRG.24110.1
TAACTCAGACTTAATACCGGAACCTTCGGCACGTTCTGTTGCACGACAGGCAGCCTTACAAATGCGTCTCTCAATAGTGAATGTGAGAACCCTGCTTCGTATATTCAGGCAGGTTCTCCCGGATTTGCCGACAGATCCACGAACTTTGTTGGAATCACCACGCCAAACGCTCAAAAAATCCGTAGGTAACGGTAAATACGTCCACTTTGGGCTCGACGAATGTTTGCAGCGTGCAATGGATTCCGGTGCAATGCACGCAACGGATGAGATAGCCGTTCAGCTGCATGTAGATGGTCTGACTTTGTTTCTTGGGTCATCTCAGCAGCTATGGCCTATTCTAGGCCGTGTGCTCAAACCGTTATCACGGGTGTTTACGGTGGGTCTTTACTGTAGGATGATGAAACCCACAGATGTGATGGAATGCTTGGATGATTGCGTTCGAGAACTGAAACCTCTGCTCAGTCAGGGCATTTATATTCGAAGTGCATGCAGACGTTTCCGTGTAGTCTTGTCTAGCGTTATAGCTGATGCCCCAGCAAAAGCCTTGATAAAACGAATAAAGCACTATAGTAGTTCTTTCAGCTGCCCACGGTGCACCCAACGAGGCGGTAGTGTTGGCAGACGACTGGTGTTCTTAGGCAACCCAGGAAAAGCAAGGACTGATGCTGACTACCGCTCCCGAAGACAAAAGAACCACCACATTGGGGATTCGCCCTTCGAGAATTTGTCAATTGATATGATAAACACGTTCCCAACGGACTAATGCACATATTATGTGTTGGGATAATGAAGCGAACCCTTCTTTTATGGCATCAGTTTGGCAAACCAAGGAGAGCTCTGCTATCAGCTCAGACATTGGTACGCGTGAACGAACATTATTTGAGTTCGAAAATGTATCCCCTGTGAATTTCCACGTGTTCGTCGAACGCTGGAAGAGCTAGAGTACTGGAAGGCATCCGAGTACAGGCAGTTCTTGTTGTATATCGGATCGGTGGTTATGAAAGATATGCTACCTGTCGAGAACTACCTCAACTTTCTTAGCTTCTTGATTTGTGTATACATACTATGCAGCGATAAGTGGCGTTCTCACTACATAGACTTTATCCACAATCACTACTGCTTGATGGTGCAGGAGTTCGTCAAGTTGTACGGTGAGGCTGAGGCTGTTTTCAATGCTCACGCTTGGGTGCATATATGTAAGGATGCGAGAATTCACGGCCCTTTGGATTCATTCTCGACGTTTCCTTTTGAATCATATATGCAAACAATAAGGCAGTGTGTCACCAGTCGAAAC
>STRG.28323.1
AACCGATAAACACGTATCTGGAAGAGACGGTATTGGAATTACGAGATGTAATTGACGGCGGAATCAACTATCTTGGGTCATCAGTAGCATGTAAACTGGTGTCAGTGGTATGCGACACACCTGCCCGGGCTTACGTTCGTCAAGTTAAAAGTCCGACAGGCTACTTCGGGTGTGATAGATGCATACAGCGTGGTCTGCATATCACAGGGAGAATAACGTTTCCATTGGTGGACGCTCGACCGCGTACTGATGCTGATTTTCGCCTCTTTAAATACAAACGTCACCATATTGGTGAAAGCCCGTTCGTTTCAATTCCAGTTGATATGGTGGTAAATTTTCTGCTGGATTATATTCATTTAGTCTGTTTGGGTGTCGTGCAGAAATTGTTAAATGCATGGCTAAAGGACAGCCAAACAGAACGTTTTCGCTTGAGCCAGGCGACAGTCACAGAACTGGGAAATCGTATTGTTGGAAACCACTGCAACATCCCGTGTGACTTTCAACGCCTGTGCCGTCACACTCGGGATTTGGAACGCTGGAAAGCGTCCGAGTATAGACAGTTCCCTTTGTATATAGGCCCCGTTTGTTTGTTGCATTTGCTACCTGATGAGTACTATAAACATTTTCTGCTATTGTTCATTATTGTATGTATATTTTCTCATCCCCTTTTACACACTGAGTATCTTGACTTTGCTCACAGACTTTTAGTACTTTTTGTTCAACAAATGTCTGTATTATATGGTCCGCAGGATTTAGTCTATAATGTGCATTGCTTAATCCTTTTGTCAGAAGATGTCCGGAAACACGGTATGTTGGACAATTTCTCATGTTTTCCATTTGAGTCACATCTTGCAAAACTGAAATCATTTATAAATTGGCCGGCTAAACCAGCTGAGCAATTGTATAAACGGCTCCACGAACTAAATAACAACTTTGAAACCATCACTGAAGAAACCCCCACGGATGATTTGTCCCTTCCAGTATCTCGCATCCCCCGTAGTAGACAATTTGTCGTTCTAAATGGTGTTTTATTTTCAGTAGATAGGCCCAACAACGTAATCATCATTAACGGACGTCCCGCGGAAATTGTCAGTTTCCTGGAGGATAATGTTTTCTTCAAATACTTCATTTCACCGGGCAATTTTTCCACCATGACGATCTGGTAAGATTATGTATTTCTCGGGTGATTGCGAGACGAAAGGTGTTCTCCTTTGTCGGCTGTTTTGACGTGAAGCGTTCGTATTTTGCCGTTTTATTGCTGTCTCCGTGTCCTTGTTTGGTATCAATGGCTGACTCGTGTTTCCCTTCACGTATGGGTGATCACTTAAGCGTTATTGTTATTGTATTCACCGTCCACTTGTTTCTGTACGTACTTAAATGTGATCAAGTCCCACATAGACAATTCCTAATGAGAATTTTCTTCCTAGATGTACGTAGTGGCTCACTTTCCCGAAGANNNNN
>STRG.61501.1
CAAACATCACAGAACAATATATATCCACGAAGCGCAACGGTAGACACCCGGTATAGCGCAGCTGAAACGAACGAAGTTCGTTCACAAAAATACAAGGGGCTCACAACCTTACCTCTCATTCATACGGCTAGCTCTGGGAAGGCAGTGCTCCAGCTTTAATCTAGGGCCTTCTTGAAAGTTAGTACACTGCTATGCCCAATAGCATCCTCAGACGGTCTAGTCCACTTAGGTACAGTCCTTTTGTCAAAGATTTGGCCCGCAAGTTTAGCCCTGAGTATGCCCTCTGTGGCCCAACAGTTCCCTCTGGAGCCGCAATCCAGGGCAGAAACGAACGAATCACCCAAGTCTATGCCCGACAGACTTTTTATGGTCTTGAACGTTTCCGTTAGGCCACCTCGCCTTCTACTCCGCTCTAAAGACAAAAGATCAAGACCCTGCAGACTCTTGGCGTAAGACTTCCCCTCTGACCGATGGCTATTCTAGTGGCAGATCACTGCACCCTCACCAAGCACTCCTTATCCTTGCGATAATGGGGGGCCCACTCCTGCACACAATACTCCGGAAGAGGTCGCACCAAAACGTCGTAAAACGCGATGAAAACATCTGGTTTTTTGCATAGGACGGTATTGCATACCCTAGTTGATACCCCTATGGGGATACTTCGGCTGTCTGGCACTGCCTTGGAGGCTTGAAGTCCTGTGTGACTATCACACCCAGGTCTTTTACCTTCAACACTCTTGTAAACGGAATACTACTCGTTTTGTCTATGTTAGAGGTCAGGACTTGACACTTGGCGGGATTCAGAGGTAAATGCCATCGTTCTTCCCATCTGAGCACCCCACTGATATCCTGTGTTAAATCGCTCCTCGCCATCTTCACATCAGCAGCAAAGATGCAAAACGGGCTGCTCATTTCTTCCGGTAGGTTATTTATATACAAGAGGAAGAGCAAAGGCTCGAGTACTGAGACGTGCGGCACACCACTGGTAACCCTGTCTGATCTCGATAGACGATCGCATCTAGGGTTCTATTTTTGTTGTTGTGCAGCTTCTATTGATAAATCCCTTTCTTCCTGACCAGGCGGGCCACAGGAGTTTGTTATGTCACTTACAAGTTCCGTGTGACTTTATTGGTGATGAAAATTTGTTTGCGAGTTCTACAGTGATGACTGTCCTAGGCACACTCGGCTGATTGACTGACACATACTTTGCCCTGCCAGACGAAACTTACGCATTCGATGTCGTACGTTACCAGAATAACACTGAAGGCAAATGCGTCATCACATACATATATATTTGTCATTGAAACAGCATAACGCTGAAGTCCATGCGAAGATTTTCCCACTTTATGATCCGTTAACACAAGTTATCTTTCCTTCGAACCGTAGCCGGCTGGAATTTGACTCTCCACTTCTCGAGGACCCTCCAGTTGCGCCTTCTTATTTCTGAATAGTACATGTTACTGGCCCTGAATCTAAACTCACCTTTTTATGGACTGCTGTTTCTCCCACATCCACCGGTGTTCACTTTCACGAAATTGGCCTCATGTCCCCCTGCTTCAAAACTCATTCCGTTTACAGAACTCTGGTAAATCCGTCATTCAGGGTCTGCATTGTCTTCATGGATCGCTATCCTCTTCGCATGCGTCGATTTTCCCCCTTTTTCTTCTTGTTCAAAATTTATTCCATCTGCAGAACCTCAGTTGGCCTCTGGCTTCCTGGGCTTGCATCATTCTTGTTAATAATGCCTCCTTAGCACTGCGTTACCGACTTTCTCGATATCTCCACCGCGCACCACTGCCTGATCCGGATTCGAAACTGGTTTAAAACTGCCGCGCAAACCATTATCAGAATGATCCATTCAAACTTTTCCTGTCTTTGTTTTTTTCATCTCTAATACTCTCGACTTTCGTACTTAGAATATGTGGACATTTCATCTTATTGAGTAACGTGTACACCATGATCATGCTTTAGCGCGTGCGTCTCGACCATGGCCGAGAAATATACCAATATTTATTTATTTATTTATTTA
>STRG.51360.7
CCACAACAAGGAGGTTAAAGTCATTAGGGCGCAAAATCAACGATAAAACACCAGCGACTACGAATGGGGTCCGAAATCGGACCAACCGTAAAAGCAAGAGAAAAAGGCGAATTGTTGTGAAACTACTTGGGGCTGCTACCATTGGTCAGTATTTAACTGTTCATTGTATTCAAAATATGATAAAAATTCATTCTATTCCGCTGATGACAGAATGGAACGTGATTTGTTCGAACGAATACGTCGACTGGAATTACGCATGAATCGATTGGATCGACAGCCTCGACCTGCGTCTCCTGCAGACAAGGCCAATCCTGCAGAGCGTAAACCGAAACCACAAGGATTGGATCTGGAATTGGAACCATGGCCTAATTCGTTCCAGGGATTGAGACAAGTAATCGTCTCCTTGTCTAGTCGTTTTGAAGAACAAGTAAATCAGCTGGAATTTCGAATTGCACGAGTTGAACGGGAATTGAACATCGGGACAGGAACAAATTCTCTGGTCGGTGATACTAGCCTGTTACAACTTGGTTCAGATGTTCGTTCCGTGAAAAATCAATTGACCAACTTGGATCAAGACTTTTCCGCACTGAGTGGCCGACTTGAGGAACGTTATCAACGATTATCAGCGGATATTGAAAACAATATCAGTCAAATTCGGACAGAAATGGAGAAAAAAATCAGCGGGCTTGCCTCACGTGGGTGGCAACACGCAGAGAGAACCTCAACCCCGAAGCGCAAAACAGAAGGCACGCAGTCGGAAATGAAAGAATTTGAAGATCGAATTCGAAATATTGTTTCTACAGGACATTCCAAGTTGGACAAACGGTTGCAGGCGTTGACTGTTGAGTTGAGGCAGTTGGAGACCGAAGTACATGAACAACGTGCCAAACTGGAGATGAATCAGCTAGGATTTCGAAAACTGTGCAGTGAAGTTGCTCAAGATGTCACAGCTCAGTTAGAAAAAAGTGAAACACGTATTCCTCGCCCCGCATTATCTGTGCCTCGTGGTTCACGCGCGTACTCTGCTGAACGTCAGAATGGAGTGCACCAAGGACTCTTGGAGAGAATGGAAGAGTTTCGTTACAAAGTCAAGGCAGAAATGAGCCTCTTACGTGTTCAAAATCAGAGTGAATTGCAAAGAATTACGCAATCCCTCTCAGACATGGAATCCAAATTAAATTCATGGAACCGAGGCAATAATGAACAAACATCCGAGTTGGAGAGTGTTCTAGCGGCTGAAATCAAATCTCGACGTTCGAACGAAATTCAACTCACCAAGCGGATTAGAATCACTGAAGATCGCGTTGAATCATTGTCAAAATCAGTTAAAGACACCATGTTTCAGGCGGATCGTATACCAACTCCGGTCACAGTGAATGAAACAAACGCCGGCGAGGGACACATGAATGCAATCAAAGAGTTGTATCTTCGAATCGAACAGGTTGCCGCCGGATCACGACGTCAACATGCTGAAATCGATCGAGAAGAGTGCGAACTAAGCAATACTCTGAATCGGCAACTGTACGTTCAATCCTTGGAATGCAAACACGAAAATGCGGAAGTCAGATGCTCAATACGAAGGATAATTTCAACCAGTTGAGGGAAACACTGCAAAAGATGATCGAGTTCCGAGTGTCTGAGTTAAAAGACCAATTCATGCTACTTCATAACGAAGTGATTCAGTTGCAAGTTCAACCTGTCAAAGATGCGCTGACTACAAGTGATAAAAACATTCAAAAGTCATCTCAATCGATGGAATTGCGTAAATTAGCTGAAAGTCTCTATGGGATCAAACTGGCACTGCTCATGAGAATTCGTTTATTGGAGAAACAGAAAAACCAGGAACACGAAGCCATTCGAACGGAATTACAAAAGCTGTCCCAATCAGTTTCATCTTGAGATTGAGCAATTTGGTGAGCATCAGGGACCCGGAACAAGATGGTCAGTGGAAGAAAATGGCCATCAATGCAGCTCTGTCCTGTTATTCAGCAGTCTTTGAAATTACGATTTTGTTGTTATTCTGTCACTATTCAACCTAATTTTTGTCGTCTCGTTGTGATCACAAAATAATTTGTGCATCCTAACAT
>STRG.74443.1
CCCAGCAGTGTTTCGTCAAACCAGCCAATTCATCATTAGAAGACTGTATACTGGACGCCATTGACTCCATTTCAGACAAATATTGGTTACTGGCTAGCTGTTGCGACTATCCCGACGTCTAGGGCTGTGAATCTAGTAGTAACTTAGTCTCACTAGCTACACACACAATATGGGCAGAACACGATTACGGGCAGCAGAACAATTCGAATTGAATAACCGTGTTTATCGATGATTCGTGGTTCTAAATAATACAATAAGCATAAATATACAGCAAATAAAAGATTTACAGCCAGATGAGAAACAAATATCAATGGGCAGTCAGCTTCCGAAATCGGGACAGCGCAGAACATAAAAAACGGTCCACTTAGCAGGCAGCTGAACGAAACTGTAGCGCAGTTCGGTTTCGGTACAATCAATGAACCGAGAACCTTTACCGTCACGAATCAATAAATCAATTACAAACGCGTGAATTGGATGTGGTTGCAATGGTAAAAAGTGTCGTTAACAAATAAGTACAAATAAGCCAAGTCTGTGGAGTAAAGAAGAGTACGTGTCAACATGAACGGGCGAATCCGGCAATGGATCTGTTAATTCCGTTGACGTGTGACGGCCAATGGTGGAGTGTACTGACGGAACGCTGAGACTGGGAGTTCGAGCCTCCGCTCGGCAGTACAAATGAATCACTTAGAAAGATTATATAACAGTAGAAGTGTAGACCTTTGGGAAAACAAGGTTATGAATAAATAAATGATTTGTTCATGTAATAAGCTCCATGAAACTCAAGTATAAACGGATGTGATACCTTAGAAACAGGGAAAATACATTACGAATGTCTGGGGTTCACGATGCATGTAGTCACCACTAATAAGTAACTGAACAGAAGGCAAAAGGACAAACTCTAATTACGGT
>STRG.45444.1
GAAATTATGGAATTGTGGTGCACAAATGAGGTATACCTTTCTGTGGGTGTATTGCACGGGGGAATTTGAGCCTACCTGGCAATCCGACGACCGAAATCCCGATCCCGGGCATCCGTAAACCACTTTTTCATGATGGGCTTGTTATCCAAAGGTGGTATCCCTTGGAATCGAGTAGTCGTTTTGACGGCTTCTGTGAAATTACTTGCGATATTGATGAAACAGCGTTACCTATCACAGTGTAGGGAAATTGGTAAATTCCGATTGACAAGTTTCCGGGAGTTCCGGTCCAACTACACCGGAGAGCCGGATCTTCTCCAACTAGCGAAGACAACATTCTT
>STRG.57878.1
GTGATGCTGGCGATCGTCAGATACCGCCACCACACATTACCTTATCCGTAACAAGATGGCCACATTAAATGGACAACTTACACTGAAAAAAGAAGCGGATGAAACGCCGTCCAAGCGTGTCAACTTGACGCGGTTTTTGTTAAGTCCATTCCGAAAGTTGCGTCGATCCCGTAAACCTGGTGTGCATGCAACGGCGTGCTCTTCTGACCGTTCTCCTCACCTAGAATCGTGTTCCGACGTTCAAGCAGGTGGTGCAATATACGAGGATGATGACAGATATCACCGTTCGGAGCCATTAAAGACTGACACGGAATTTACGGTTATATCTACTGATGATTCCATTACAAACAAAACTTCCGGCGCGTCACTCACTCTGAACGACAGATTGACAGTTTACAACAAAGACCGTTCACCTGATGGAACCTTCACCAATGGAGTCGGTCATCCTCGCATTCCAGGTTCAGTTCCGGTGCTCCCAATGGGAATCATGCAACCTAGGCAACGGCTCACTCCAGTCACACGCATGCCCCAATTACCCCCGCTGGTTCACGCCAATTCCCGAGGCGATTCCTCGCCGTCCAGTCCGACTCCGAGCGATCGTGACACCTCTTCGCCATACACTCATCCCGGCAAACCCAATGGACTCACCATTTCCAGTGTAGCGGAAACCACTTCTGCTACGAATACGGATGCCAGTGCTTGTCTGGACATAATTCCTGATCATGACAACAGCAGTCCCGATACAGCAACACAAATCTCAAGCCCTCTGACGCCAGAGACACGTGAAGGAGATGCCATCAACAATCAGTCCGCCGTGAACTCCGAGGCCGACACTGCGCTTTCTGTTCGTTTAGCTGGTAAATCGTCAGGTGTGACTGTTACCACCGTAACTACCTCCTCCGTTAAACAACCAGCTTCCGATCGAGTCCCTAACACTGTGTGGGTCAGTGGAACCCATGCGGACGGCAACGAATCCCCAGAATCCTCTCCAGCACAGCCCTGGGTACGACAAAAACCAGTGAATGATAATAAGGCAGTAAAGGATGAATCATCACGGACCACTGGTCACATCTCCGTGTGTCGGTTTCAACCACCCGAGGCAGCTGCGCCCCACGCCCCCTTTTCCGCAAAAGGCACTCTTTCAATGGCGCTAAAAACCAAGCGTTCAAACGAACAGCATGAGTCGCACTCAGCCACCATGCCTCAATCCACAGTTCAGATTCTGCGCGGGTTAATTCGAAATTCTCCAAGCGTAGAGGTTTCTTTTGTCGGATCACGTGGTTGTTCGGACACGTGCTCAGGTGTTTCTTTGCCACCTTCAACCCCTACCCTAAACCCGGTAAATGGATCCGAATCTACTCCGATCACCTCACGTCGAAAGTTGGGCATTACCGTGAACGAAGACAGTTGCAACGATGAGGATGATGAGTCAACTGATTTGGACAATGCAGATAGGACACTGCTCATCCCGTTCCGCCCGCCCAATCATATCACCTCGCCAAGTCTTGTTTCTCTTCCTGGGAGCACATTGCTTTCATCGGATTCCTCGTCGGCTGATTGGTCTGTTTCCCCACCAAGTGGTCTATCCGTGTCCGGATTAATTTTAAATTGTCAATTGGCCAATGAGTCGGAAAACCAGCACATTGTACATGCGGACCGTCACGTTTCATGTCGACCTCGAGTACTTCGATCCAGTCCGCCAGGAAATGATGAAGATCCATCCTCGTCCGTTGGATTACGTATTTCCACTCAGGATCGATCTCCTGGGTCACCGCGAGCATCCACTGTTTTGCGTGAACTCCCCAATCCCAACATTTTGGTAACCAATTCTGCGAGCACGTCACCGAGTCAAACAACGTGGTCCCGACTTAAAATGGACCATCGTCCCGGCAAGATCTGTGCTCTCGAACATCCGGCTGCAAACCACCGGACGCACCAATCGAACGCATCCCCAGAGGGTACTCCGCGACGAAATGTCTGGTCTCGATTAGGAACTTCCTCTACACTAGTCGGTCGCGTCCGGGTTCAGCCGATGCCTGCGCCAATGCGACCCACCTATCCATTCGGTCGAGATTGTCGGTTCCTGTTCCGCATGCCAGTCGATAGTGAGGAAGAGGAGGAAGACGCCCACAATCGTATCGCACCCGCCACCAGCACAGCCATGCTGGCCAGTAGCCGCCGTGAACAGCGTACGTTGTGGCTGAAACGAGCTGATCGGATCGGACGATTTCTTGAGACGCGCCCGGCTCTTGAAGACCTGATCGCGAAGAACATACTGCCGAGCACCACACCCGAGGCTCGGGCCGAAATGCGTATTGAAATTGAAGCCACACTAGAGCGCCGACTGAGTCAAAGACCAACTGCCTGTGAATTGGAACAAAAAAATATCCTACACTCTGATACTGAAGAGGCTCGTCTAAAAGCGAAAGAGGAGAAAAAGCGAATTCTGACCCGAAAGCTGTCATTCCGTCCAACGGTAGATGAGTTGAAACAACGTCGTATTATTCGGTTCAATGAATACGTAGAAATGAGTGAAGCCGATGCGTATGATCGCCGTGCGGATAAACCGTGGACGAGACTCACTCCACGGGATAAAGCCGACATACGTAGAGAACTGAACGAATTTAAAGCCACCGAAATGACTGTGCATGTGGAAAGCAGGCAGTTCACACGATTTCATCGTCCTTGACCACTCGGATAATCGGTCTCTTCAAAACAACCACTGCTTCCTGATTCAAACTGAATTTTCTGTGAAAACTTGCTTTGTCTTCCGCACTCTGTGGCCTGGTAAATCTCACTAACTTTTTGCGCTGTGTCACACCCAATTCCTGCACTGCTCACGGTTCTGAATTCCCATGTGACCCTAGTCGGCTTTGGTCGTGTCCCCTAAGCAACTTCTGGTACATAGCCTCCAAACATTTGTTTCCCGCGTCAATGCCCGGAAATCAGAAATACCATCGTGACTGATATTCATTGTTCACACGACCACATCTGCGTACTGACCTCTCATTATTGTACCCCCTTTTTGATGAGAACCTGTCCATAAACCGCGCGTAGCAACATAGCAAAAATCTCATACATTCAGTTCCTGGCGATCGTTTCTTCTTCGGGCTGTTTGACCGAATCCGCCTTTTCGACTGACCTCGATGCCATTGCTTAGTCATCTGTTGGCCAACCTTAACTTCATCCACG
>STRG.51697.1
CAACTTGTTCTTAGAAGAGATTCCCACCGAAATGTTCCATACGCTTTCGCAAGCGCATTCAACAGGTTCTACCGTATTGGTTTTCAACACTGCAATTTCAAGGGTAACGTACTACGTAGACTATGCGTAATTATGAACGTATTCGCAGATCTTCCTTTATATATTTTGCAGAAATGATCGTCATACATTTTAGCTTACTGGACAAGACCTTCATGTTTCCCTCGGTTTATCAATCACGAATGTTATAAGAGATTCTTTCATTTTATCCATTGTGATCTGAATAGACGACCTACAAGTTTATTTCTTGAAATGATTCATCATTCACTATCAACACCCAACTCACCAATAAAACCCCAGCATTGCTGTACAACTGTTCCATCCATGTTAGATACCATTAGTAGTGCCGATCCACCCAGTTAACACCAGGAGTGGAAACAACATCTAAGCTACCCAATGATTTGATTCATATCAACACTTATTGAAAGAACAACCATATCTTGGGTGTCTTCGGAGATTCGTAAGGTTAGACCATTATTTATGCATGTTTTCAAACCCGTCAAATTGTTCTGAATATTCTCCGCATGAAGCTGACTTTGGAAAAGGATAAGTGTTTTATAAAAGCTCTGAACAGAGTGACGTAAAATTGCGAAACATTTAGGCTTTATTCGTGTTAGGCCGCTCGTAGGCAGCTCGGTAACTGGAAGGCTCAAGAGCAGTAACAGAAAATTCATGTTTCTCAAATACTAATGAGATCGAAAATCAGTCTGAGTAGTAGGAAGTATTTAAGTAATGAAGTTATATTCGAAGGTTGCTTAATTCAAAGTAATGATATATCTAATGTTGTTAGTGTGACTATTTTGTTCTTCTAAGCAGAGAGAAAATGATGAAGTAACGGAAACGGATAGCCCCTAGTCAAGAATGTAGATTATGTGGGAACCGACTCAACGAGGTTGATCTTAACTAACTTCATGGTTTACCAGCTTCTCTAGTTCGGCAGTTAGTTCACGGTAGGCTTCGTCTGCGTAGTCCTGCAACTTACATTTTGCGGCCATCATTGGTCTATGAGAAGTGGGCTTCTGTCCAGTTTTGGTTCATTTCATCAAAGGAGGAGTGCCATGCTTAGTTTTTCACGCAGTCTTCTACGTTGTATTTGCGCATTTGTAATGCGGCTAAGATATCTGCATCATCACCGCATCGAGGACTTACGTCCTGAAATTCACAAACCAAAAAGGCAGTAAATATAAGCGTTATCACGTGTCTTTTGTGAACAAATCTAAAAGGTCTCGACCATAACGATAAAAACGATAACGTTAGCTTTCGTTTTTCTTTGGTTTCATTTTCTGTCACTGTCAAAGAAACAAAGAGATATATAATCCTAATGTCAGTCGAATATCGTCTGTGTTTAGGCGTGCTTGCCGGAATTTCCTGTTTTTTCTCCATAATTTCAGTTTATCTCCAGCGAGTGCAAGTCCAAACTGTCGCCTCCACACTGGTACGCACATTGCCGGTAACTGTGTATCTGCCTGAGTGCGTGTGCCATCGTGTGAGTGATTTGCTAAACTGTGGTGAAGAGGCGGAAGTGGTGCGACTGCAAACGCGCTTATTAGACATGTGAACGATCAGACTCGTACATCAAAGGACCGTATGCGTGTGTGCGTTTGTAGAGTCAGCTTACTACGCATCAATACGCGATCGAAACAAAGGAGCGTGGATGGCACAGGGAGGAAGAGAAAATATTCAGCCTGATAGAAATTCCGGACCTAGACAGTCACGCGTTGCGAACCAATTCTATACGCGGTCTACGATGCAACCTGTTCACAGCAGACAGTTATCCACTAAGGTCTTGCTCAGTACCACACCTGATCTATTGCAAACTTATAGGGTTCTCCACTCTTTATTTTTATGCACCATACACAGGGATGTGAAGAAGGATAACCGAACTGCAACTATCCTGTCGGCTGGAGCCGTTCATTGTATTCGCTAATGAAAAATATCGCATACCCGAGAGCATGTGCTGCAAATCCGCTCAACGACTTGAAGGCTCTGTTATACAGCAACGTAATTCCGGTCCGTTTGCCAAATCCCATACCCTAGTCTGTGGTTCCAATGGACGCTTCGTGATTCCGTCCCGACACTAAAAGGACAAGATCAGAAGTGTTACTTTGGTAACCAATCAAGGATCCAATTGCAGAAACGCCTCACTTCCGATATATGTCACCGAGGCTGCCGATGAAACTTCTGCTGACGCCCTACCTCACGTTTGCCGAGGCCCGGTTGACGCACAAGCAATTCGTTGACGTACTTGATAAGACGGCTTAGCAGTCCGTACTGTACTACCAATAAGTTTGCCAGCCCGTTTCACACAAACGCGCCANNNNN
>STRG.30727.1
GGCAATTTTCCGATTGTGATAGGAACAGTAAAGAATCAATTGTGGATAGCGTTTTGTTCCGTCTCATTTTAGTAAGGCTTCGGTTCACCCTGCAAACGGCCGCGTTTTACATGTGAAAAACGAAGAATATATGAGTAGTCAGTCCATGTACCCACGCGTTGCACACAACGCATTGGGTAGGGGCCGGTGCTGACGCGTTGCCTGCAATGCGACCAAACCGTCTATCATACGATGTGCCTGACCATATCTTCACAGATAGGGGGCATTGAAGAAAATGGATTTAACTGGCTAGAAGTCGGTCTGTCGTGTTTTCCGTTCTGTCCCGTAAACAGCTCTCGAAA
>STRG.26978.1
TACGCGCAGAACCAAAGTGAATCCAATCAAGAACAGAAGGGAATTTAAAGCAAATATGCTGTATTATTGATATAAACGTAATTAAGATCGACACACTTGCAAACCTCAACAGGTACCGATCCCTAGGGGGATCGGGTCACTCGTGCGACAGTCGCTCAAGTTCAGCGGGAGGGGCACAGACCACGAATTAAGTGAATCGGGTGGTGAGGTAATACTGATCCGTTTAAACAAACGGTTACAGCACTGCTCACCCTAGTTAAAAATATGGGGAACAGACCGAGTCGTAGGTGAGGAAACAACAACATGGGATACAAATATGGTAAACAACAATAATGAGTACCAGATCCTCATGCACATGTCTGACGGATGCTACGGGTATTATTTTTGAGATAGTTATTTGGTTGCGTATATGGATTTCAGCAAAACGGTTTTTCATCCAAAGATAAAATCAACCAGGTTGATTTGGAAGATGTATCCAAGTGACCTGCCAGTCCGGATAATGTCTAAACTGGAAAATATTCACTGTGCGAAGAAAAGTAAGAAATTTGTAAATTCCATCCAAGTCTGTTTACATTTATAACCAAATCACGGGAAAAAAGAGTTCTAGTTACATGCAAGTTGCCTGAGAGTAACAAACGGCAAGCAAACTACCGTCTTAGTTTTGTAAACTTAGCTTGAAATCAATTAATTGTGGGTCCAACTTATCAATATCAAGAGGTTTTCAGAAAACCAGTTTTCAATATGCAGTGTTCGGCACTATTCTGTATAAATATATTGGTTATTTGCATACACGATAACATTATAAAATGTACACAAGCAGACTGAAATGGTTACAAACAGTTCATACCATTGCAGTCAAGTCTGCAATCAAAAAACGCTTCGGCAGTAAACCATTTTTCTCAGTAGTGACTGAATGTCCTTCATCACAACCGACTATTATTATAAGAGATCTATGGAAAACTGTCATTTATCCTGACAGGTTTATCACTGAACCAATCTAATCATCAAAAATGGGTGCAAGTGAAGGCAGTGCATTTTTATTTTGATCAGCCTATAACTCGGATAAATAGTACACTCGTGAGTGACTTATCTACCTAAGAAAGTTGGAGACACGTATATTAACTACGTTTATGAATACCTTTTGAACGTTTCGGACTATACGCTAACCATTATCTGCGCTGATACTTGGTCGAAATTCACAGTATAAGCTGTGGCCCTCACGTCTTAATGAAGAGCTTCGTGAAATTGAATGAATGCCCCGTCTTTGATAAATATGTTTTTATGAAACTGAGCGTTACTCCACGTTGTGTTAAGAACCGCTGATCGGATTCTTTTTCATAAGTTTGAAATGGTAAATCAGTTTGAACATCATAACAGCTTCAAGAACCAACTTTTGATCAGTGGCATTTACTGGTGCACAAATATAGTACATCTGTCTGTCCGTATATGAAAATTCAACTGAAAAATGAACATATTTCACCGATTTCCCCTTATCAGAAAAAGTTGTGACATCCCATTCACATAAACAAAGAAACTTGGGGACCTCGACCGTACTTGTATAAAACAGTAACTTTGATCAGATATCCCTGCTGATATTTTCTCATCTGGGGGGCCAGAAAGCGTTTTCTATTCAAGTTTATTTACTGTTTCACTGATAACCCACCAAAACAATAACAACAGACGTTGTTCACAGGATCCACACAGCAAATCTATAGATTTCTCTGTCTTACAGTAGTCACTGTCATCGTTTGGTAGCTTCTGGAGATCGTTTGTTATACACAGATGATCGTTTACCTGCCACAGTCTGTTGTTCATTGACCGAAGCCCACAATACCCCTGGCAAACCTTTCGAACAAAATCATGCCTTACAAGGTTAAATCACTTGTAAGTTATCGCTCCCAGTTACGGAACTTGGTAGCCTTGTGAGTCAGGTGCGCAGCTGTAAGCTCCATGCAGATTAGATAACCGTCACTTTCATATCGCCCACCAGACAAATGCTTCAGCATCCGCATATACATTTTTACTCGTCCTGAAACACACTGTAAGTAATTAATGTTCCCGTTTCGTATCAAGCAAAATTATGGACGGTTTTCGTGGTCTGTCGGTGAAGTTTGGAACACTTAGCCCTACTGATAAGATACACTTAATAATAAAACTAGATGTCGCCTTGAAGCCTTAAACCCCCTGGTCTCACTTCGCAGGAATTTTTAAGACAAATCATACCCATAAATGATACTGTCGCGCGTAACCCAATGGTTTTCATAACTGCTCTGCTGAAAAATTGATTTTGATAGTGATTACACAAATCAATCCTCAAAACTTTGATTGATATTAGAAAAATAAACATGCCATTGAGAAAAAGAACTTTCCTCTCAAGCAGGATATATTCTCTCTCATCAGGAATACACTTAATAGTAGATAGATTGTTGAATGACAATGATAAATAGCACCCATTTTTTGAAATACTCACTACAGTTTTATCTTGGCAGAGGACATACATTTTAATGTTACTCCACAAGTAAACATGCGGACAGATAAGAAGAACAACCATTCGATTTTGGAAGGCCATAACACAGCATTGTTTCTGTGTAAGTTCAGCACGCACCAAAACAAGAACATTGTAATGCATGAATCCGGTTTTACCAATGAGTCGGGTGATTTCTGCAAGCTAACCAAAATCTCGGTTTATTGTTTCACGAATAAAAAGAATTAAATGTATCTCTGAGAAAAAAAATGGTTTTCATTCACCTAATGCAAAACGGATTCTGTTATCAACTTTCATACTTGTAAAAGGCCAATTGAATACTGTCATATTTGACACATGCGTCATCCTTCGAGAAAAAAATACATAGCTTCCATTATTGTTGACTTTGTCCACAAAGAGGTTTTCTTTATTGTACATGCTTGTATTTGAGGCATCCTAATATGACAAAGCTTTCGAATGCCTCAGTATTTGAGCTTCTTGCGACAATCCCACGAAATGTATTTGTGATTTAAGTGGCTTTTTTCCCAAATGAAGTTCAAATTTATCGCAGAACAACACAAAATGAATCAGATTTATCAGGCAATAATTCACTATTCTTTGGCTCCAATGGACACAAAATAGTCACAAGTAAGAATGTGCTTTACACTCGTGATTATAGGTTTTCAAAGAAGGACCTGTCCACTTATAGTGGCCTTCTAATCTACGAAAACCTCAAGCTTTTCATTCGTTGCGTCTCAACTTCTCTTCTCAAAGGTTCAGTGGGAATAGTTGACCAGAGAACTTCGGCTTGAATGACCGCTGACCAGAAAGCTATCCCTGTGAGATTTGCAGAACATGCTGAAGTGATACACGTGGACTATTCTTTCTTCGCTAACAGCAAGATGTATTAGATCTTTTTTGATGACACTGGGACATTCTTTTCCTATCTACGTACAATCCATCTCATTTTGAGTATAACAGGTAAGTTGCTTCTAACCAATTTTAAATATCGGATGACAACTATATGACCAAGTGAACACCATGGAATTTTATTGTCAGCCATATTTCGAATCTGCTTTAGATTATGCTCTTGAAATAAAACGGTCAGTAGCATACTAGTTCATTCGTAAATTGTTTTCCGGTATGATAGACCGCATGATATTTTGCCCGAGTGGCCAGAAAGATACCGTGAGTATTATAGAAGACTTTTGGATGCGGCTTATGAACGTGTATTCCATGCGGCCTCATAGCGAAATACCAACGAAATCCCTTCTATCGAACGAATAGAAAAGACTCAAGTAGTGGTCAGATGCGAAAGTGTATTCTATATTTTGTGGTACGACACGAGAAATACACTCAAAAACAACGAACACTACGGTGAAGCAGAAAGCAAACTGAGTGCGCGCACAGTCGGCGACAAACCGAAAGCGAAAGTGATTCAAACACGAGGTCAACGAAAACCTCTGGAAAGCCAATCCAATTAAACGCACGCAACCGAACAAAAAGGTGAGTTTGAAAGTAAGCGTCAGAAAAGACAGTAGAGAAAATAAACCCCAAACGGTGTCCAGCTCGATCAGGGTCACCATAGTATCTAGTCCTAGTTATTTTATTCTCAAGATGGCTGTCTCAATTTTTTTGTTGCTTTCCTTCTTGTTCCTGCTTGATACCCGCTCAAATATAATATGATTTAAACACTATCTCGATAATATTTGGGGTGTTTCCCGTGATGGTTATTGACTACGCATTCATGGTGAATAAAATGATCAAAACAGTTGAAAAATTGAATTTAGACGTGTACCAGTCAAATTTTCATGTTGACCCTGGCCAGTTCATAAATGTTCATTCAAGGGATATTTTAAATGCTATAAAGCCAAGTTTATTCGGCCTACCGAATTACATATTGGTAAAATTAATAGATAAAATGAGTGATAGACTTCACTGGTGCACCTGTGCACAATATCTCAGGAGTTACTACTATTCAAACGGTTCTGATGAAACATATTCGTCATACTCACCATATGTTTGAAATGTGAATGTAAATATCCTAAAAGCCGATATATTCACTTTTAGTGTTATGTGGTTACCACACTGGAAAGTGTGGTAAGATGTTTTTTTATATTGATTTGTGATATGTTGCTACGAAAAGCTGTTCATCAATAAAAAGTAAAACGGAGCCATTTTTCTAAAAATGGTAGTTCTACCTGGGATTATGCATACTCCACATGAGATGAATTATATGGACAAGCTTGGCCCCTGTCGCTCATAGCATGAAAGGAAAAAAATCCGTTAATGGTTTAACAAGTTAGTGATAGCTTAGTTAGCAGTATTCAAGGTTTTGACCGATGAGGCAGGAAAATCAAAAACTAAGATGAATTATTTTCAATGTGCTTTTATCATATAGAAAACGTTTTACCATCTTACAATACTATTTGTATCCATACCAAGTGGAAGCTGAGAAGAAATCACTTGAGAAATCAAAGTTCTATTATTTGGTATCTGTAATCTCTGTTTTTGACTTAAGTTCTTACTTGGTTTATATTCTCAAGTCGGTAATCTCCAATCCGTGCTATATATTTCAGGGATCACAATTTCTCATGGAATATTTTACGTCCATTCGTATGTATCACAACACTGGTTGCACCTTCATTGTTTGTTATCAAATGCAAACCTCAGTTTACTGGTTCTTATTTGGCGTTTTCTGCTCATTCAATAATATTTTTCTAATCCTTTGTAAAATCAGAATTTTGCGGGGTGACGAGGACTACTATTCAGTATGAATTTCGGCTGCTTTTACTACAGTTTATTTACGTTGTTTTAAAAACGCCCGAATAAACTAAGTAAAGTCGCCATCTTTTTGAATACTTCTTACAAAAGCGTACGGTTTCCCAATCAAGTAAAGGTAAAGATGAAGCTAATTAGAGAACAACTACTCCATGCCTTTATATTGGATTCCTGTCAGAGGGACGCTCTTTGTGCTTCCTGATAAGAAGCTGATTACCGTTCTCCTTGTGAGCATAATTTCTTAGCTAAGTCGTATATTATGAGTGAGCAGAATACCTGCATTGCCTACGAGATGTAATATTTCCCTACTTTTCCGAGATTTTCTCCTGTGGAAGGATAAGTCGGCTCCAAGGATACCATAATTTATTGCTAACCAAGCTAGGCCGTTGGGAACGAGATTGGTGTATACCGTGATCCAGTTCTTTTTTCATCTACGGGATCCATGGACCAAGTGAACATCCGGGAGCTCTAAGTCTTTCTCAATACTACTGGTCCTTATTTTGGGCTGACAACCTAAGCAACAAAGCCAACCAAGACAGCAACAAGGGCACAGGTTTTTTGGTTCGATCTGACTTGGGTCACTAAATTGCACGGCGAAACCAATGCAAACATCGAAGATGGAGAAAGACAGAGTGTTTCACTGTCGGAATATCGAGTCCTTGCCTCTTCCTTGGGCACGTTGTCGAGCCAGTGGAATTCTAGGATTCAATACATCCACATCTGATCAGAAATTTGCATTTTTGGATATTCCGAGCTCGTATTGGCCAAGTGCTGCAGCCATATATGAGTACAGAGCGGATAGCAACACAGTGAACACGAATTTCGGTCTGTAGCTCATTTTTCTGAGAGTTCATAGAGTCCCTCTCAGCTAAAGGAATGCTCCCCTGGTGTTTTCGATTCGCAATACCGCTTTATATTTCGCCTGGCCGTTCGAAAGCGGAGTTCTTCAGAGGTATTTAAATGAAGGGAGGTATTCGGCTGGTCGATCGTTCATGAACAGAAATTGAGTAGTCGAGCCTAGATAAGTGTTGAAAGCTTTGGTTTTGGTTTACTTAACCTTTAGCCTGTTGGACATCGCAAAAAACTGAGTCAGTAAAGAGATGGCTGGATCTCAGCAGCGGAGTCTCCTAGCGCGATAATATCATTCACGAACTGCAGTTCCGATAAGTGTTTTTCTACGGAAGTCATGCAATTTCTGACGCAACATCCATTCACATATGTAGTTAAACAATGCCGGTGACAGAGGGTAGCCCTGTCTAACTCCGATAGCGAGTACGAACTCCAAGAATTCTTCGCCATATATATTCGATCCCTGACGACAGTTGTCAAGTGGCATACACGCTAGAGCCTTAG
>STRG.22334.1
ACTGAACAGAACTGAACTGAACTGAACCTGACCTGGCCTGATTAGACGTTAACTCGTTGTGCGCTTACTGGCGATTTGCGTCGGAGGTTCATCTTCTAATAGATCGGACGACACTCCTTCACCGTTTGGCGGAACCATATCGAATGGAAGCTCCGATCATAACAGATGTCATGTACTTGGCAGCCAGCGATGGTAAAAATGTTAAAATTTGGGATGTGGAGCCCACCAAAGAAACAGTGCCTCCCTCATTCAGAACAAATATATCCTGTGAATCTAGTTCACCCATAGTTACTTACGACCCACGATCTGGTGAACCCGACTGTGTACGTCAAATGACATGGAACCCGCGGACCTGCAAACTCTTCTGCCTCAGCCATTCGGGCAAACGAGTTCATATTCAACGCATCTTACCGCGTGACACAGAGCGACCCACAGAAGAGGTACACGAACTAACTAAAGTCGAAGTTGACGACGAGCAGAAATATTCCCCAAGTGATTCGGTGACCTGTTTTGCTTTCCCACAGCGGGTCGGACATTATTTCGCCACCGGAAGAGCTAACGGGGAAGTAATGGTTCACGCGTATAATAAGCAGTTTGTTCCGCGATCCCAATTCAACTTGGGTACATTGTCAGATAGCAAATACAGATTGGATCGAGGTAAGATCGTGCCTACTTGCATCACATGGGCACTGCAAGATAGATTGTTGGTGCTTGGCACAGAGCGGGGCGATTTGTATGCAACTCCAGCAGCAGCTGGTCGCAAGGCCGATTTTCAAGCACCCCGTCGTCTTGCTCAACCTGGTTCGGATACGAAACCTTCCACGTGTGTCACACTGAAAACCTCACGGATGGATAGTAGCCTCGTTGCCGCTGGTTATGCCAGTGGGATGGTGGCAGTTTGGCAGCTAGATTGGCCCTTATCCGAGAATACTGCGCTTCATTTATCCATTTGCTTTTCTCCCGTGCCTTTGCCACGCACATCTTTGTTCAATGAGTCAGTCAGTATTGCTTTTCCTGCGCTAACCACGCAGTTGCTCATTACAGCTGGCGCTCCAGATTTATGCGCTAGAGTTTGGCATTGGAACAAGCCATCAGTTTCGTTGTCTTCACCACACAAAGGCCCCTACGAAACGGCACCCTTTCACATACTAGAACCACCGGACAATAAAACAGGGTTCCTGGTGGTGGACTTGGCTTCAGATTCATTTACTCTAGCTGCTGGACTTATGCATGGTGAGGTGTGGTTGTACGATCTGCGTTCCCTTTCTGCTCCCAGACTTCGGCTTACCGATTTCAAAGCTCCCATACTTCACCTGGCTTTTGTACTTAGTCTTCAGTCGCACGACGAAGTTCGCTTCAAAGATAGTGTGAGCATTGATCGTAGCCAGCACCCACTTGGTTTATACTTAGCATCGAACGAAAACACAGTTATGCCTGTCTTGCAGACTCCTATTCCTCAGGAGGAGCGCTGTGCCCTGTCCGATATCACTAATTACTCGATTTCACCACCGAAATCGTCCAGAGAGTGCCGGTGGAATGAAGTTTTTCACGACCTTTCAATACCAGAATTGTCTTTGCATTCGTCTGAGACCAGTCACTCAGGACGTGGGTCAATTCAAGTTTCGTTTAGTCCGTCCATTCTAACTCAGCCAATCATTTCACCCATGAGTTCGACCGACCACGAACCCGATCTTGTCGATTCGGATTTGAGGGAATTACACTGCACTCCGTCTGTCCCCATTACTGTTGCTCACACCTGCATGTCCGCATCCGCGAAAACCAAGCAAACACCAATCCCCGAGTTGTCAGTGAACAGGCAGCTAGATCGTCGCATTGCTAACTTGGAATATAACTTGCATTCACAGTTGAATGCAAACCAGTCCGAACTGTTATTTTACTTCTCACAACTTGAGCATGCGGTGCAACGAATGCGCAGTGAATATGCCGAAGCATTAACCCAGTTGCACCGAGAGAACGATGAACTACGACGACAGCTGCAAAGACGCACTTATTTTTATTAGCTCCGTATTTTTTGTTCAGTTTCCTTGTATATAAATGATCATATTTTGCACCTTATGAGTCGAGACAGGTCAAACGTGTTTTCTTTTTTA
>STRG.45854.1
TGCCAGTGCAAACGCTAGCCAAGCGTACAAGTGGGTCAGGCCACATAAGGTCGTCCCTGGTGGCACGTCTGTGTCCTTGTGTGCAGGATATGGATCAATGGTCCGCGGTGTGTGCGTGCATATGTGCACTTAACTTGGCGATTCGGGTCAGCCGGAAAGGGAGCGGAATGGCGTAGTGGTAGCGCTCACTCCCTCAAGATGCGAAGGCCGGAGTTCAAACCCTGGGTGCTGCGGAGGATATGCACCACGGATGAACTTTAACAAGGGCGAAACTCGAGTGTGGTGCTTCCGAGTGCAGGCTTGGTCGGATGACCTGAGGTATGCGCGTGACAGGTGGAGTCCAAAGGACAGTCAGCGAACGACAGTATATGTTCGAATAACAGCAGTGTTAGATGTGGCAAGCAGCAGAAAATGCTCAAAAATTCCAGAGAATGGGTCACTTCATTAAAAAACAAAACTGGAATACTTAGCTGTGAAAATCGCTCGCTATTGGTGTGAATAGTTGGATGAATCAGGGAAGAAGTGTCATTACATATTAGCAAACAATGCGAGTCAGTTTTATTCCGAATGTCCAGTCAAAAGGTTAACCGACGTTCAAAAATGCGCCGCAAAATTGTGGCATACGAAACTATGATGATAAAGCGGCATTCGGGCTCCGAATGTCAGTTGATGTAGCGGATTAAATCGAAGGTCCGGGTGCAGCTGCTTCAGTTCTTTATCACAAGTCTAGATGCACATAAAGTCACGAGATGGATCAGCGCACTTCAGAAAGTAGTAAACTGCGATGGTTACATCGGAAACGTGAGTAGTGGTCGCCGCACTCGAAGAGTCCATCCAGCTATGAAAATACTGTGACATGACATTCTACTCATCCAACACGAGGGTCACGTCATAAATACCAAAAAACCATAGCGACCTCTGAAAT
>STRG.9782.1
TTCTAAGAGAGGTCAGCCACGGCTACCGAAAGTTTGACGAATTATGACATCCACCAGAGAAGCCGTGTTATTGTTATTATTATAATTTTCACAATAACGAGGAAACAATTTACATGAAGACCTGGGAGTATAATTGTGTTTGCCGTTGAATCAGGCAGGTAATATACAGATAAATTTATTTCCGTCGCAAAATAGGAAAGATATTCAGCTTGTAAAAGCCATGCGCGGAGACTGAATAGACGAACTACCTTCAGATTTGTCTTCAAAGACTGTGTGAATGAGTAACCATAGCTATTATAGAAATTCGTGTGCTACGGGTAGTTTCCACGAGGTATTCAACCCAGGACTCCAAGGACAAGTGAATTACGTCTCTTATCCCAAAGTGAGCATGATTCTTCAATCCCATTCAAATCGTTGCTTCAGTGACGGAAAGTTGGTCACACAAAATCCCCAAAACTGTTCATGATTTCGTCAACGTTTATTCACTTAACAAATCAACAGTTATGCACATGGCTCTAGGATATCGAATATTTTGAAGCATATGAGATGGTGCACTATCCTGAATCAGGATACATTTCTTTATGAGAAGTGCTCCGACACATTGAAATACCGTGTATAAGGAGATCAATGAATTCGATCTATCTATCTATCTTTCTTTCCTTCTTGAGTGTGTCATCGATAATGCCAACTGGTCTATGTGGGTCCCGGAACGAAGAAGCCGGCTCCAACCCATTCGATGAACTGTGTGATCATACAAATTTCGGAATTCTGGTCAGGTTATCCTTCACTCCTGTTTGGAAACTTCGAGGAAACTGATGCACGGTAATTGATTTCATCGTTTCTGAAACCTCAAGACAGCTTCAATATAACACGGTTATGGTAATTGACTGTGCGGTGGTGAGGTGTGACAGTCACTAGTCAAGTGAAGAATACTGCACGAACCTGCACACGTGCATGTTGTTCTGGTATCCATTGTTTCGCGGAAAATAACTCATAGTATTAAATGTTAGTGCTGTAAGTAGAAAGAGACTTGATTCAAAATATAATATGATTCGTTGCCACGCAGTACTAACACAACTAACCATCGCAAACGTGGAAACACTACTCAGCTGTTTTCGCCTCTATACGCATCACTGGCATTGCTCAACCATCGATCTGGAAAGTTTTTTTGGCTGTGAACAATTGTGAGCCTAACACCTAAGTACCAGGCTATCCGTGATGATATTTTCACTAATATCAACACTACATCACTCGGCACCTTTCTGTCATGGGTTTTCGCACGATGACAAGCCATCGCCTTTACGGCGATCGACTCCTAAAATGCAAGACTTCTTTACAGATGACGATAAAGCTTGGGAGCTATTGCGTCTGGTAGGTCTGTAGATCTCACACATTGTTTCTGTAAACACAAGCCAATTTTTTAGACGTACTGATAAGGCAAATATTTGACTGTGATTGTTTCTCAGCATTCTGATAACAATGAAGAAAATTGGTGAAGTCTCGTGTAGTTTAGTTTCAGTTAGCTATCGTGTTTACTCATTTATGTGATACTCACTACTAAAATAACTCAAGTGAAAATTTACTGTTACCAGAGAGGCGAACTGTGGTCCGATCTACTCAATTTACCGCACAGCTGCAAATGAACTGAAATAAATTGTATGAGATAGCTGTCATCAGCAGCCTGTCTTAGGTCAATAAAATGAAGCACGGTGGTGAGATGGATAAAATCCGAAGTTTAGCAGCAACTGAAGGGGTTCTAATGACACCTCCCGTACTTCCACGCTTATTTTCCACGAAATCCGTAGGCTGATTGGCTAATTACAGTTTACATTCCACGACTAAAATGAGCATAATATATTATACAAATGAACTAATCCAGGTGATAATCGATAAAAATAACCTACTTGTCCGTCTTCAGTTCGCTTTTATCATTTCGCAAAATGCAGCTTATTGGCTCTTCGCTGATTTCAATCTGGAGCCGTAAAATCGGGTCAGCGGGCGTATTCATGTAGTAAATTTAAATAAACTGCCACACCAGCAAATGGCATACGTAGAAAGTCTCATAAACTGAGCACAGAAACCTGTATGAAACGAATTATATTTTACAATCTATGGATCCTCTTACAGAATAAATGATTCTCTATTCTATGAAAATCCCGTTTGGATGAATTTATTCTGAACCGTGTGTCATCATTTAGAACAGTTAGGCAGCAAGCACGCTATCCTCAATCAAAAATGCCACGCAAATGAACGAATACCTGCTCTGATGCAGTCAAATTATGATTTTCTTTCCATCTCCGTTTTCAGGGTCCCAACTGCTCTACTCAACCTAATCCACTTGATAAACCGATTACTACTAGAAACAGGGTACGAGGTGATAGTCTGCGTGTGTGTACTTGTGCCTGTGTGTGTGTGTGCGCGCGCGCGCGTCAGGCTTTTCTGTTTGCTCTAAGAATTTTGTTTTGTTCTATTTTCCCATCTTTGTGATTGGCGGGAAACCGGTGCGGATTATTCGTTCCAGCAATTCGGACAGAAAAAAAACGTGAATTGAGTGAAACGTTTCATTCTGATTAACTCCGACTTCATCCCTGGTCGACGTCCCGTCAAACTCGTACTTCGATTTGGCATCTCTAGATCGTCACTAATGCACAACTATTCAGAACGGGGGCCTCGGCCAAACGTGAAATTGATCGGTGGTGGCGGGAATCGAACCCGGGTCGTTATTTTCCCAAGTTCACGATGATAACCCGTTGACTACCGCCGGTCACACTAATGGGTAAGTGTTTTTTTTTGAGATTCAGCGAATACTCGTGGAGTTTATTGTTGGTAGGAGGATTTCATGTCTTATAGGTAACAGGAAGTCCCCTCGCATTTTCTTGTCCAATTGTCCTGGCAACCTTCAACTTACCGGAGAGTTGTTCTACCAACCGGTCCAGTTCCGGTTCGCGATGTGAACGTTTTGGATGCGAAAAACGCGAGTAAACTTTCCACAGTTTATTTGAACGCACAGTGGTGAACATATCGCAGATAGAAAAATGCAAATGACTTGTTGAATATTTTTCTTGGTGGACTGTGTTTTCGTGATGTAATAACAACCTTTACCGTTAACTTTGATGCGCAGCCATTCTTATTCACTCGTTTAACGTTCACTCTCAAAAGTATAACCAAAGTCCTTTAAAATACTTAAAAAACAAAGGGTATCCGGAGAAATTTTATGAAAAGAAACTTGACTGAACGGATCGATTCACTGAAAATACCACAGAAAAGAAAAATCCTGTTCATTATCGTACGTCCATTCAAGTAGGGCACCGCCGTCAAAAGAATCAGTAGAATTTTGAGTGCAAAACTGAAATTCAACCGCAGCGCCATCGAGATCAGAGGCGTATTTGCCACGTCGCCGTAATACGATTCAGTGACAAGTACCAATACTCAACTCATCTTTGAAATCCGTGGAAAACTGTACAGCTGTTTCGTCCCCACCAGGAATCACCAAAGGTGCATCCACTGGGACTCGAACCCGGGTGTGAAAGATTCAGAGTCCCTGAAAACATTTCTTTCTATAGAAGTGAGACTATTCGGTGAATTTTGATAGATAGTCAGCGAAAGAAAATTTCGTAGCACGGCCAAAGTGTTTCCTGCACAAAGGATACTGGAATCAAGAAGGTTTCATCCTAACTGTGTGCTGAGTGCTGATGTGACTTGTGTACTGGAGAAAATTACCCACTCAGTGTTTATCCTTAGGCTTTATTTTTTGGTCTAATAGTGAGGGAATGGCATTAAATGGATCACTTTTCAGAAATTCATATCAAATATGATCCAAAGATGACGAGTTGGACACGAAGTCGAAGTCGTTGTTATTTTTCTTCCAAATGCACGATTGTTCACAACCGATCCATACCACGTGCATGATTGTAGAATGCGAACTTTTTCGACAGATCAATACGACACTCTGTATGCATCGATCTAAACCCATATCTGGGAAAATACGGCCAGACATCTCCCAAATAGTTGTGATTTTCCCAGACAACCAAATCGATTGTTTTTCTATCTCGGTAGAACAAGCAATAAATGTGCACTGAGATTGTTTATCCATGTCCACTGAGACAGTCCGACGGTCGAAGATCATAAAACTAGGAGTGCTTTCAGGAGGCATCAAAATGCTTTGAAATGTGAAATACTATGCTACTGTGTTGAAAGGGAAAATAGATCATTAAATATGCAATCAGCTGCCCCAGACCATGTTCAGAATAGAAGACACACGGTTACCGATCAAATCATGCGAAAAAGTTTCGAAAGGTTTCATAAAATAACAACTTTTCTAATGCTGCTAGTTCTGCATACGTAATACAGTATTTCCGGATAATGGCTTTATTCTCCGCACGGTTGAATGCAAAAAACAAATAAATTGGTTCTCTATGCAGTACTAGATAGGAACTGTCTAGTCGTGACCGTATAATTCGATCATCATGAGTGCACATTTGTGTTTGTACAATTAAACTGATATGGTAAGTAAGGGAGTGAGTCAGTCCGTCCGGAAAGTGGGCAATGGGCGAATGGATCGTTTGGTTCATTGACTTGCTGCAAGATCGGTTCAGAAAGGATTAGTCTTTCATTGGTTGACAAATTGAGTGAGTGGTTGATTAGATGATTAATTGATTGGCTGACCGAAGTCAGTGGTTATGTGGTATCAGCTAGTCTCATTTTTAACGTCATATGGCGTAGAAAATTCTGCTTTCAACAAACCGTTCGTTTCATATGATTGTGAAACAAAGCAGTTCCATTTTTTTCCTACTAATTTGCTTAATCCAGATTTTGCAATGAAGGAACACACTTTTCGAATCAATTTACGTTTATCCTCTAGTCTTTCATTCAGGTGGTTATCCTATCCTATTGCGGCATAAAATGTTGTCTCGTGTGAAAGCTTCGTTCGAGAGATCGCTGTCAACTGTATTCGTATTTTCCTGGTAGAAAGTAGGACTTTTTTCTCAGCTAATTGTAGTGCATGACTCAGTAAATGTAATTTCATTTTTATCTTACAGAATAACAGAGGCAGCCGCCTTGTTTGAGATATGAGAATCTATGAACAAACGACAGAAGGAAAACAAGGTGACACTCTTTGTACCGCTTTTTTCAACTAAACACACCACGAACTCGTCCTTGTAGTGTTTAAATACACCACTGAAAATGTACGACTGAATTTCAGTCTTACTATAATTCACATACAAAACGAACGACGGACAATCCCTTGTCTTTGCAGATTGACTTGATTTGACAATCAAGAAGAGGAGATATGGTGACCTCGTTTCTTCGGGAGGAAGAAGCAGCGGACACTACTGAGGTCTAGACGCCAGACCTCCAAAATGACTTGGGTGAATTGTTTAAGAATGCGCTCTATGAATCAGTGTTTCTGACGTGTTATGTTGATTTTATAGTGGCCGTAGTAGAGGCAATCAACAGCCCATTGATTATGAACCAGCAAGTCTGGCTTCAGGGGTTTCTCAACTGCGTCTGACCGTGAATTCCTCGGAGGGCACCAGACCCTACGAAATTTCACCAGTGCTCCAATTCCGAATTAGTTTCTTTTCAGCTCTAATAGCTTCTCTCCCAGCTAGAACACTTTCTTCTCTTGTCTTGCTTGTCCAAAAAGTCATTTCAGCCTACCACCGATATCCTTCAGGTTGGGCAAAAGAATAAAAAAGTTCATTATTTTATGGGGTTTAAATGATTTGTACTCTTTGCCTCATCTAATTAAATTAAATGAATCACATTATGCTGTTAGTGTGATCCCTAGGTTTATTGATTTATCGGTTATTCTTCTGAAAAGCCACCTAACCTCAAGCAAACTGCATGGGTTTTTTCTTCGCATTAGTTACTACTCATGACGTGCTACCAGGAGAAAGTATTTCGAATACGTATTTCATGCCCCAGAAAAGGCGGTCGAGTTCTCGGTCTGGTCGGGCAATTTACTCCCCGAACAGGAA
>STRG.13998.2
CTCCAACGTCGACGACTTCAGTGGTTCGGCCATACGCTTCGGCGACCCGAGTCGGAGCTAACCAAGCAAACACTCTGCCCCACTCCCTGCCCTGGTTGGCGTTGTCGCCTTGGTGGGCAGCTCAAAACGTGGACCAGTACAATCGAGAAAGACGTAGAGCTTCTAGGCCTTCGGTCAGTCTATGGAGCCCCGCGATGGAAAAAGGACTGGATCAAGATCTGTACGGAGCTCGCCTCCGACCGCCGCGCGTGGTCAGCAATGGTTCGTGATATCCATGGAGCCGACTTATCCTCTCGCAGGAGATAGTCGCGTAAAATAAATATATATTCTGATTGTGGCACCAGTAAATCGTCTGTCGGAGTCAATCGTTATACAGAAACTTTCTTCCTTGCCACTGGGCAGTCTAACGAGGGCATACTGGGGATCACAACTAACTAGCTCGACTTATTCAACCATCAGATCAAACTTAGATTGTCGGTCCATTCGTTTGAGCAGTACAAGGCCGGGAACCGTAAGCCGTATTGGCAATGAAGAACCGTTAGTTGATCTCCGGGAAAAGTCAAATTGCCTCATGCAGAGTGCATTTCGTTGCCGTACATAGCAGTGACCGGATAGAATGCGAGGCATCTAGGAGAACGGTCTCCCATTGCGAGATTGGTAGACCCCTGGTTTTTAGAGCTAGGGTGATAGCTTTCGAATGCGTGCCGTTCAAGCATTCTACGTATCCATTTCCGTGGGGTTAGTATGCAGTGGTGTGACTGAGAGCCACGCCCTTATTTTGCAGGAACTTAGACAGCTCGGTCGAGATGAAACTCGTGCCTTGATCAGGGTGTATGTATGCCAACATGCCGAACATGGTGAAAATTTGGCACAGGCAATCGATGGCAGTAGATGAATGCAGATTTGCACAAGCAAACGTGAAGGGAAAGCGCGAGTATTCATCAACGACAGTCAGGATATATCGATTGCGAGTTGTCGGAGGCAGAGGGCCTGTGCAGTCAATGCTCAGTCTCTCGAATGGTGACGTTGCTTTGATAGGACGACCGAATGGGGGGCTTTTAGAGTCGTGGCTTTATTTCCACACAAACGTTGCTCCGCGAAATCGAATGTTTAATCTCAGTTGAGTAGAGGTTTTTAGATCGCACAAAGTAGGCCTACTTGGGGAACTCCCGGGATGGCATAGCGAACTGCGCAGTTCTCTTAACCTGGTTGCATCAAAATGAGTGCCACATGCTGCGAGAGAGCGTATTTGCAACTGCATTGTTTTCTCCGAGTCTATAAATTATGTCATAACAATATGCAATTGGTTCAGGTCTCCATCTTTGAATCTTGTCGTTTTTGATCTCGCCTGTTTGTCTTCCGTCGTGCATGAAGGCCAAAGACCGTTGGTCAGTAGTAAGTTTGAAGTGATTACCTAGGAGATAATGTCGCCACTTACGAGGGACCTCGACAATTGCACGTTTCCTTTTCGACAGCAAGGTGATGCCTTTCGCTGGTTGTTGGGGTGCGGGTGAAAAAGGCTACGAGATAATTATTCTGGCTATCGCGACCTCCGAAGCGTCTGTTTCAACCGCTAACAGGGCACTTTGGCCCACTGTTACAACCAAAGCGTTTTCTATTGTCTTCTTGAGAAGTTCGAAGCATGTTTTGCATTTTCTGGCAGAGGAGAACTATTTGTCACAAGGGGATTGATCTTATCAAAGAACGGCGGTATCCACTGCGAATAGTACGAAAACATGCCAATGACACGACGCAGGGACTTCGTATCTTTTGGTGATGGAATCTCGCAAGGGTTTCATCCGGTCAGGGTCAGGGTCTACTTCTTGCGATATCAGGTAACCCAACAGTTGGATTTTGCCTGCGGCAGTTACAGTTTTGGTCGCATCGATTGGTAAGCTGTATTTCGCGGCGGCTTTCAGGATACGCTCAAGGTTTCTATCGTGATCTTCCTTGATCACGCCGCATACTGTCACGTTGTCTATGTGGGTGAACGCGTATATGACACCTTCAGCCTTCAGGATATATACATATATATATATATATATATATATATATATATATATATATATATATATATATGCCGCGTGCACCCATAAATTTATTTCCTTGATGCGTATTACTGACTGCGACAGGTACCTGCGGGGACGGCAGGTTCTTCACTTTACAAAAAGATGAGAAGTCAGACCATCCGATCGTGCCTTGTCCTACATGGTAAGCTTCCGTATTAGAATTGGAAATCCGCCTGTCGGATTATCGCAAATGTCGAATGGTATTGTCACATGGCGTAGTTAGTGTAATATTCGCATTCTAGCTCATTCGTATACACACTTGCGACTTGAGCTGTGCTTCATGTTTTAGATTCATCTGGTTCGTCCGCCCCTATTCAAGTGAGACGCATAACAACACAAAATTAATAAGCTTGGTCTTTTCCAGGATCTCAAATTTTGGAAACACGGCGGATCACCGACTTGAGATGCTACAGTTGTCCAGCAGAACTTTCAGTGCCAAATCATGCTAAAGGATGATGAATGCACCACTCAACAGAACAACACTCCAGATTGTCCGAACTACTTTCGTAGTAAGGCACCTGGATGCAACAATCCACTGGAGCCAGGAAACCAGATTTCCGGTGGATTGATGAATTCCCAAATGGCACCATGTGAGTGGGTCACTGCACAGAGCGTTTCCAACCCCGAGGACTTGGTAACTTCCATGGCTGGTTTGAGTTTTGAGGAGACCCGCATGTTATGGAGCAATGGAAGCGTTCTACCTACCTCCCAGGACACCCCGGGCATCAAATCGTTGTCACTGAATTCATTGCCTTGGGAATTGCCTCGTGCGGTTTCACAGTCGATTCCAATGGGCCCAAACAACCGAGAACGGGCCGCTGTCAACAATTTCCCGGAATCCGGTGTGGTTGAAAGTGGACTTCTAATGTCTCCTGGTTCAAAAGATATGGCAACATTAGGAATGCAAATGGTCGATCAGGTGCTTAGCAATTCCCCGGGAAATGGTGCTCTCTTATTGCGTGATCTAACCGAGAACTACATGGGTGCTTTCCATCCGACTTCTGCTGCGTCTGCTTTGACTTATCCCAGTGCACCCAATTCCACCTTTCAGTTTGACACTGAAAGCAGGTCCAACGAAGCCGAGTTGTACAGTGGTACCGCCTTGCCGCAGTCAGTGGGCTGTTCTGTTTCAAACTGCTTCAACGCATCACAGTTTTACGTGCGACCTGGCTCTGGTACACCGCGACCTATGGTTCCGTCTCTGCAGATGTCTTACTCAATGATACCCAACCGATCGTCTGATGTAGTTCATTATAACAATGCAAACGGAGCAGAAGCTATCCAGTCGGAGCCACATGATAATTGTGTGCCACCAGATACACTCCTAGCACATATCATCCGTGCACAGTCAGGCACTGAAACACCAGTTTCCAATGGTGTATCTTCTGCCGGATTTTCTATAAACAACTTACCCAACTACCAGAATGGTATCACAGATCCACAAAGACCAGCAAGCCAGCCGGAACCCTATCACACGTTCCCTATTTTTAATCAACTGGACCATTTGTCTCATATCGACTCAGCGGGTAAAGTGAGTTACGGTTCAGTTCAAGGTCCAGGAAACCAGCTGTGTCAGTTTCAAGCATTGTTTCCTAATACTCAGGCCAATCCAAATACATCGACACACGAGGTCGCTGTGTTCCACAAACTAAACACACACCAATCAACTGGTGTTACGACAGCCATGCAATCAACAGCGGGAGCGGAGGGCATTTTCTCCGGGTCAGCCATGCATTCCGCCTATGGACAGTCTGCTGAGGTTAATGGTCCTAATGGGTGTACTGGTTATTCTTCTACACCATTAGAGTATTTGCCGAGCGGTCCCTTTGCCGATCCAAACACCGGGCGACTGGCTGACCAACAGCAGCATATGGGTGAACCAGGAAGTGGCGCGTTTTCTATGTCTTCTCACTTCGGACCACCAACCTACGGATCGTCCGTTGGTGTGCCGAAGTACCAACCGCTTTACCAGCGCGGGCCCTCACCTGTTGCATGTGGATCAGACATAGCTGCCAATGTTTGCGGTGTAACCACTGGCGGTTATCCACCACAGATGTACACGCAACATCCAACGGATTCGCTAAATGGACCACCAGTAGGTGGCTCAGCCATGGGTCAGCCCTATATAGAAGCTTCTATGGGTAACCAAACCCCGGGCACAGTTTTCCCACAACTTCCTTCAGGTGGTTTGTATCAGTCTTTAGTACCATCGGGAGAGCAAGCGACTCAGTATACCTCTCAAACGGCGGCGTCTGAACAACAACAGCAACAACAGTCAGCAGCTTTATTCGCACACACCTTCCAACTTCTGACTGCCGCAGCAGCTGCACGTAGCCTGGGAAGCGGCGTTTGTGATCCTCGGATTTCCGGACCAGGTACTCAAAACACCAATACGTTGGAAAACGTTCCTGCTGCTGCTCCTCCCTCGGCACTTCAGTTCAATCAGTCAATGCTTCCTACCCATTTGCATGCATATTCTGCTCCGTCATTCCTGCCACCCACCGCGTCCTCCGTGGAGAGTCCCTTACCGCGTGTCCCTGCTGGTAATCCCCTAACCTCGCAGGTTCTTGACGGTCGATCACAATGTACCGGATTACCAGGAGCAAGCAACTGTGGTGTTGGACCTGGACCACCACCAGTTTCTTCACCACTTGTTTATCCTACATTGCAACCTCCGGGAATCTATCCTACAAGTGATTTGATCACAAGCCCTGAATTTCAGCAGTTAGGTCTAAACTTAAGTGCTCCGAATACAGCCAGCCCAGTCACAAACAGAGTGTTCCCTCATTCCTCCATCCCTCCGCCAGCTCCACCTCCAGCAGGCACAGGAGCTGCAGTGAACCGAATGCCATTCATTCCCATTGGAGCAGTTGAGACACAATCACCGCCACCAAGAACATCAACTACGTTTGCCGGCTTACGTAATGTGGCCGTTCCCAACCACTTCCGTGCTCAGGGTCCATCGTCCAATGTGTTTATTTCACGTCGCGGTACGAATAGCGGTGGTGTCCCAATTTCGTCCACTTCATCATCTGTGCCAAATCCCCGTTTCTCTCATCGTGCCCCACCACCGACCACTTTTTCACAACAACTCAGTTTACCATTTATGCCTCCACCCATCCCACCATATCACACGCGACATCCTTTGCATCAGCCACCACCCGTCCTCCCACCACCGGGATTCTTGCCGCCACCGGCACCTGCACAACGACCCGAAGTGTCAAATCCTGTGACCAATTCTTTCTTCAGCTCCGGACGATCTAGCTATGCTGAGGTTGTTGGCGGGAAGTTTACCAAAGAACCGCTTCCTCCACCACTTACGCATCCTTCCGTGAATCCGGCAATGGCAGCAGCTCTCGCTTTAGCGGCTGCACAGCATCCTAACGGTGTCGCTGCGGGATTTAGTATCCGTCAGCCATCCACGTCGCATCCACAGTTTCAACAACCTTACTATAATTTGCCGATAACTTCCGGATCTAATGCTGGTTATCACACTGGTCCAAACATCACTTCCTGTTCACAGTCCAATCCGTCACAGATCAATCCATTTTCTCATACGGGCCAGTCAATTCCTATGGCGCCTTCCGAGCGAAGCCGACTACTCGAGGAATTCCGCAATGCTCGTCTACCGTATTTGACTTTGAGAGATCTGACCAACCATATCGTGGAATTCGCTCAAGATCAGTATGGTTCGCGCTTCATACAGCAGAAACTAGAACAAGCAAGTGCCGTGGATAAGACTGCAGTATTTCGTGAAATACTTCCGCATGCGTACAATTTGATGGTTGACGTCTTTGGCAATTATGTCATTCAGAAATTTTTTGAGTTGGGCACACCCGAACAAAAACAG
>STRG.52337.1
GCATAAGTCACGAGATGCAAGCAGTTCATTTACTCTCGTGGACAGAGAAGGTAAAACTTGTCAGTATATATACATGGTACAGTATGGGGTAAGTGCAACAGTAAAGTGGGCACGATCGAAAGTTCTTACAGTACTTACATTGGAGGGAGTGAAGTCTGTCGTCTTAACGCTAAGGTTAACAAACACTTTGGGTCAATCGTTTTTGTGCACAGAGTGCTGGCTGATGCATCATGATTGGAGTAGCTTCACTGAACGCTAATAGTTTCGGTGTTGGATTGCACAACAGTGCTTTGAAACGCTGGGTCAGGTCAACTTTGTGACCTGATGCAATCAAGCGTCTTGCAGTCGAAGAAGCTGGCTGTTTCACGTCGTTATGTATTGCCCCAGCAGGTTGCGTCATCAAGTTTGACAGCTATTTGTGTATGTGTTCTGACACTCGTTGAGTCAAGCAACGATCCGTCCTGCCAATGTACACGTCACTGCAACTGCAAGTGAACTGATAGACAATATGTGATACATTGGGATCAGCAAGACCGTTTGAGTGACTTTGAAAACGTAATCTTTTGTTCGTCTGCAGCAAACGCAACTGTGCCGCTGTGTGTGTGTGCCTTAAAGCTGATCTAAGATTACAATTTATTTGATTAAATAAATGATCTCCTTTAAAAGGCAAAGTGGTAAAAACTTGCTTCTTCCCGACGTTCATTGTTTTCTCGCGCACAGGGCTCGGCTTCTGATGTTGTTTGATAAGGTTTTCCGGATAACCGTTGGCCAACAGCGTTCTTTTTATGAACTCCTCTTCGTTTTGTATTTGATCTTCTGTAAAGATTTTCTGGGCTCTGTTGAAGAGAGTTCTGACCAATCCACGTTTGTAAGCCACTAAAGCAAAGCTGGAGAATTGTAAACAACGTCCGCCCCACGTTGCTTTTCGGTGGATTCTGTGTTGTAGAGTCCCATCCTGACGCCTGGTTGACAAAATATCTAGAAAGGGCAAACTGTTATCGCGTTCTTCCTCGCGAGCTACACTGAGGTTTGGGTGAATAGAGTTAAGAACGTTAACGAAAGGGATAAAACATTCTTCAGTCGTGAAAACTAAAATATCACCCATGTATCGTCTGTAAAATAGGAATTGGGAAACATTATCACAGTTGTTTTTCGATCATACCCAAAAATACGTCTGCTAAAGTTGGACCCTGAGGTCTTCTCATGATCGCACCATCATTTTCTTTGTAAACCTTGCTTTCAAGATTAAACCGGATGATTTCTGTGAATAAAAGAATGGGTTCTTTAAAGTTTTCAGCAGGATTACGCAAATAAAGGCTGTGCGAAGAAATAAAATCACACAGATATTCTACTGCTTCACGAATAGGCTCGTTTGTAAAAAAGGATTCATCTTCGACGGAATACATTTTATCCGAACTAATTGCAATCCTGTCTAGCAAATTCTCTAGTTCAAATGGGTCTTGTAGACAAAACGGTGTTATGTGTGTCCAAACGAAAGTAAGAATCTCAACGAGCCACCGGGCAAGTTTGTGTTTATCCGAGACTTGCATGCATAAAATCGGCCTCAAACGGACTTTAGGCTTGTGCACTTTGAGTGATCCTCTCGAGTAGGGCATCTGTGATCCAAGAACTCGTAGCTTCTTGTACGTAGTTTCAGAAATTAAACGGTGTAGGAGCAAAATTTGGAGTTGTTTTGATATCTGTTTCTCTGTCAGCATATTGTTCCCCGTGGTAGTGTCCAGTTTGAAAAACTGCGCATCGGAAAGTAACTGTTCCATTTTTTTCATATATTTCTTTCTTTTCCATATTTACGATGCCTTATCCTTTTTCCTGTCGTAGAAACAATAAATCATTCATTTGTTTGAGTTGCTTAACTGCCGCCCGATGTTCTTGTGATAAACAACACCACTGACTTATGGGAGCGGAGAGGTATTGTTCAGAAAT
>STRG.2522.1
TTTTCTGGACGGTTTTTGAACGGTTTCCGGGCGGTTTGTGCCAATCGTTTGAGGTACCTGTGGTGTCTCTCTTATTTCTTTCAATAACCCAATTGGGTGTCCACGGTCGTCAATCATTTGCCAATACAAAAGTCTGTAGAATTACTGTCGGTGAGTATGTCGTTCCGTGTTATCCTATTCTTCATTCGTAGACGCAGTAACTAGACACAATTTTCCGGGAGTTACAACACTTTTTATACACGAAAAGATCCAACGTTGGATTCAAAGGTGCAGACCGACTGAGGTTACTAGCACCGAATCGCCATTTCAGGACGTGGCCGTCCAAACCGACAGTGTTGAGGTACTGGAAAGTTCACCAAAATGAACCATGGATGGATGTTGATTGCTCGCTGACCAGCCTAGTGTACACAGATTTACAAATAGCGAAATATATAATGATCACCTTTGAAACCTGTATTTTATTTGAACTCCCGGGGATTGATTCCGCTAAATGTTGTATGCGGAGTTATGGTTAAGCTTACTGTAAGATGATCGTGCTTATGCGCTTGCGCTGACCTTCGGCTGTTCAGTAGATTACCAGT
>STRG.64809.3
GGTTACCGTGGATGTCATGAGGAATTTCAAGTGATTTGGAATGGAACAATCAAATTCCATTTCTTTCTAAAAATGACTGACACAGATTTTAGTGATGATTGTTTATCTACTTCAGCAACGAATTTCAATCACTTGATTCAAAAGGGATTGAATTTATTTGGCACGAGATTCTCGAAATTCATCAGAACCAAAGGAGCTGCAATAAGACGCAATGTAGTGGATGGAACAATGTTCTGAGAAAGAGTTCCTTAAAATAATGCCCAATAGTCGACTGTTTACAAACTGGTTTCCGAATATCGACGGATTCGCCATTTACGTACACATATGGGTGAATGGATCCNCTTCAAAATCTGAGTAATGAAGCACTTGC
>STRG.58752.1
TTCTTGCTACCTAACTCTGTCACTTGGGTCAGCCGTTTCGGTCTGGACGATTCTGACGGCAAAAGACAAGAGATTACCGCGTCTTTCACGGCTGTGAAAGAACTTCTATTGAATATTACATCGCGTATCTGAGTGGCAATGTCACGGGGAAGGCGATCGATAGTCCACAAGTAAAGGGTTCACTGGCTTGTGATTCTATGTGATTCAAACTCCGCCCCTAACATATGAAACTAGAATTGAGGGTCACCAATAAAAAAACTCAGGGACGGCTAGGGAGAAAGTCGGAACGGACGGTTCCGGATCAGGTTTGCGGTCGTTGCTAGCCACAAGTGCAATGGTATATCAAATGTAAAACGATATAAAAAGGTCAACTCAGCAACAGTGAAACACCTATAATATCGATATGAGGGAAAATATAAAAGGGATACGGTAACAAAAATCAGGAATTTACCATTTATATGCCGGAAAAGGTGTATATGTAAACTAATAAATGTGATTGAGGGACTTACCAGTGTCCTTCGAGGATTGAATTTGTTGTTTGGGCTCACCAGTTTAGGATTCTCCTAAGTTAAGTCAGGACCTGCTCCCGTATAGAGTCTATAGCCCTTGGTCCTCGGTTTGTGACACGATAGCGAATATACTCGGCAGCGCGCAAAGCAGAACTCAAAACGCTAGAGCGGGACAACGTGTGTATTGGAGGAGCGCAACGGCGTGCAGACGACTTACACAGGCGGAGCAAGTGGCGCCACCAAATACGGTACTTGTTCAAATAAACAAATTTGTTAGTTTTTGTCATCGAGTGCTTTATTGGTAGCACTACACATCTCTTGGCTATTGATCTAATAGAGTCGACTTGCCTCGTTGGCAAGTTGTCTATTGTAAAGGCTTCCGGAATTTCTAGTGTCCCTCCATCAGTTAAAGATTTCAACAGCAGGGTCAGCTTCATCGAATTTTTGACATGACCCCTGAAATCGTGCTGATTGTGAGAGAGGTAGGCTAGCCGACCAGTTTATAGCTTTCTGTAAGCTCGCGCGTAATCACCAAAGTATCCGACCCCGTGTCCAAAAAGGCCATGACCCTCCTCAATCCTTCAGGTGTCACGATGTCGACAGGTACGATGCCTAACCTTGCCGGATTTAAATCACTATGTCTTGTTGAACAGACAATCCTGGGTTCATCCGGCTGAGTAGGCCTATTGTTTCGAGGGCTATGTAGTAACGGGTAATGAGTACTCAAGCATCTGTCCTGGTCACATTTCACTCTGAAGAGGCATCCAGAGGCTCAGTTAGAGCCGTTTAAACACACGAAGCATGAGCCGATCCTTTTTACTGCAGGCCACCGATCTGGTACACTCATCCCATGAAAGATCGGACAATCTGGTAACCGATGCAGTGAGTTGCATAGTTTGCATTCGGTTGACTTCTCGGGCTCTCGACTTATCGTGTGCATGTTAGCCAAAGACTAGATTTGGTTACAGTCGTTCTGTACAATTTGAGCCGACGTTGGTTCCATTTGCACCAGCCTGCAACTCTGGCGTACGATTTGTCCACAACGGCTGTTGTCCATGCGGGACTGATGACCTATGAACTCCGTCAAATCGTCAAGCGCAGATTCCCGCCCAAGCACATTTATTTTCTCAGCTTCCTCTGCCCACCGGCTTGTGGACAGCTAACTCACATGGACCATTCAAGCAAGTGGCAAAATTACAGTCGGCATAAACGGGCTTTGAGTACTCTACCGTGTACTGAATGTGGCGAGGAGTCTATGTGGGTCCATCGATATCGAAATCCGAAGATGACGTCAACGGAACCTACGGTAACTGTGTAATCTAGTGAGGAAGTTTCGGATGGACATCAACCACACCTTCTGTACTCCTTATCAACAATGAACTTATAAGCGTCAACATCAGATATGACCGCCGGTGTTGCAGGTGTCAATATTTAACTAGGAAAAATTACATTCGTGAAGATCAACATAGACGCATTGTTACATTCGTTTGCCGATATGTTTGTTAACTGCAGACTGACTATACAGCAATGCAGGAGTGTACTGAACGTGGGTGGTAACAGCCAGAGGATAGCCGTTTGCGATCATAGACTCACCAAGGAATAAAAGGTATATCAGATTCGGTCCGTTTTTCCCGAGAAACCAACTATCAACATCGACAAGCTCATCAGAAATTGGTTCTGCAAGGCTCCTGATCGTGAAGCAGGTTGCAGATACAATGGCTCAAACCGTCTTTCACCTATCCCGCTGACTTTTGCCGCCTTTGGACAACAGTTGGAATCGCTGGCTTGTTGCCCGTTCCCTAGGCCACTCTCGGAATCTAGCTAGTACCTGGTAACCCCAACTACCGAAATGGCATGCACGTTCAGCTGTTAAATTCGCAACACCAGTTGTACTGTTCCGAACACATGAACTGGCAGGACCTACCCAAATCTCTCCAGCCCGGAGTAATGCACATTGAAGTAGCTAGAAGCAACAGGTTCCGGTCAACCGTCACTTGAGTGTCTATTGAGAGCGGACCATCACTTTATTTCCTGCCTTGGGTCGATTGAATAAAGCTTATCCAAGTACGGAGGAGGCAGTACTTCGTTAAGTTTTTATTGGATCATGAATTCCCCATAATTTTGAAACTACCCTTCATATTTAGTAATCAGTCCTAAGTTTTAGCTGAAAGACCGTGTCAGACAAATAAGCACGAACTTCTGTTATATTTGGAATGTAAAGAAGTATTTGTGATAACACTGTGCCAATAAATTTCATTTATTTCATTATTTTACCGTACATTAGTCGATATGCCAATGTTTCGCAAAGGTTGATCATTTTTTCATTTTGTTGTGCCGCTAACACTCACCTGACTTTGCCGAAATAGGAAAACTACAGTGACTTTCAGATGCGCAGGTGATGGGTGTGGTACACGAGTATGTCATTAACCCGTTGCGTGATTACAAAGTCATCCTCAGCAAGTCGAGACGAAAACTTGTTGAACGACGTCATTTAAATTGGAATGCTGTCCAAAGATCAGAAAACTCTGAAGGACTATGCCATGACCTTTTAGCTACAGTTAGAACTGATGTTTTCTCAAGATCAGAGTGAATAAACTAATTTTGCAATGGTTAGGCTGTAGGCAGCTATATTGGCATTCGATTAAAGTAATTGTGGGCATCCGATGAGCACTTACGTAGCTTTGGGCTCATGAGATTTTCTGTGTTTTTGTGATTTCAGATGCAACACGAGCAACCCCCCGCGGAAGATCACTGGGCCTCGCACTGTGCACTAAAGTGGTCAGACTGTAGTCCGCCGTATTGGTGTTCGATCAAAGTGTTGGTTACTGCACATGCACTTATTGAACCTCGGATCATGGAGTTTTTTATCATGTTTTTGCAGATTGAACACACCTCAAGCAACACAATTCCCATACGCGGTTGGGCGAACTTTGATAAAACCTTGGGCTAAAATGGCTCCTGAAATGTGCCTTGAAAGCTTGCACAGATGTTCGTGAAATTTTATGAGGAATAGAATAATAGGAG
>STRG.68948.1
TTACGGGAAGCACTGTTTCTGTTCCACAAACGGTTCTATGGCTCCAGTGGTTATTTGGGAGGGATGATACACTAAATCTCGTCGGATGAACAATGGATGGACACTGTTGGTGTGTTTTGAAGGGAGACGAATAACATTTCATAACAATCCTACGTGATATTAAATAAATATTTGTCTCTAAAATGTTACTAAATAATTGGGATCTAATTCCCGGAGTACAGACAACATGTTTTAAATCTGACTCGGTTTTTTTTACTAGCTTCTATCAGGGGTAAGAAGCACGCCACAGAAGAACTCTGAGCGTAGGAATCAAGTTAAGGTCTTACTGTTCACCCAACCATTATTCTCGCAATTATGTGCCCAGTTTCATCGAGTCTATACCGAAAAGGCCCTAAAAGTCGACCCGATGAAAAAAGTGTACATCCTTGGGCGGAATACCTGAGGTTGCGATCATCATTACTAGACAATCTAGTCGACCCGATTACCATGGGGACAGCAGTATTTCTTTATCGTAAATAGCCAGTGTTCTGTGTCCGCCCATTGTATTTGCAAGCAAAACTGTGAATAAATTTCAGATTGATGATGAATGAGAATAGTAAGAAAAATCTTAACACCTTGCATCATTTTTATTCTCTCAGTACTGGCCAATTAGAAATAGGATAATCAGTACTTTAAATATGAAAACAGCCTGTCATATGCAATAATTCATACAATATCTCCTAATACAAATCTAATTCACCAAGAAATCGTATTAGTTGTATGTGTCATCTCGATTTCCACTCAACTAACTAACTGGACTGTGAACAATCCAAACTGTTTCAGTTGTACTCAGATGGCATCTTGTCACTTATTCCTGAAACGATCAAAACCCACAACCTATTCCCCAGAATATTCCTCCGTTCGAGACTGATTCATATTCTTTTTTATGCACTGTTTATCCCGAAAAAAGAACATCACAGGCCTCTGTTTAATCTAATGAAGTGTACTGACTGTGAATTAGAAGCACACGACTTCACAGGGGATGGTGCAGCGATTTTCAGGTTTCATAGTGATATTCCATAAGTTTTGGTTAGTTGGATATGTTCTTTACTGTTGATTTCTAGGATATATGTTTATGGGAAGCACATATGCTATGTTTTAATAGCAACGTGAACTCGCGCATATTGTACATGAATGCAAAGTTTTTTGTCATGAAAACACTCTCGAGACTTGTCTAGGCCCATGTAAACTGCTTTCCGCACCGGACTACTATTACACTTGTCAGTAGGCAAATTATCCGTCCACCTAGGTTATGAGCAGCTGACCTTATTGCCCACCCCTCTTTATTGCATGCTGGCACAATTCTCGTCAGTAAAAGTTACAATGGAACCAAGATTATCAACGGATAGATACTAACGTGTAATCTATTCCCTGGAAGTCCAAAAGGAATTGACCTGGCTATGAAGCCAGGAGTCCAGATTGCTTTCGGACAACCTTATTTAATGCGGTAACACGTTAGCGTTATCAATACCAGTCTCGTCAGAATATATCGAACAATGAAAAAGTTGGGTCCGTCGCACTAGTTACAGAATTAAAATTTCAATCCATATGGTGCATATGTAATACCTTTAGGGCATGCAAAATATTACTGTAAAATAAATCCGGTATGAATCATTATGTGTATTCCCACTCATACAGTGATAAGTGGGCTACTGCTCAGAGTTCCTTCTTTTATTCAACCTTTGTCTTCTGTCCCCAATCACGTTTCCTTTCCCCCTTTATACATCCACAATGCTCCCACTGACAACACGGCCGATACTCTCAGCGGTTCATTGTCAAGTAATCTCGTGAATAATCCACAATCGCATAACTCACATTTTCTCAAGCCTCGTCAGCCTCTGAAACTGGGCTCCGTTAACGTGCGTACTCTCATGCAGGCTGGTCAGCAGGCACGCCTAGCCCTTACATTAGATTCTCTGAAGATTAATGTTTTCTGCGTAGGTGAAACGCGTATCCAGGATTCGAGCAGTGTAATTCAACTAACTGCTCCTGGTATCTCATCGAGGTATTTTCTGCGCACTTCAGGAGACGAAGCAGATAGAGCTGTGGGTCAACGTCGTGTAGGAATGGTCTTGAATGACAAGGCTGAGGCTGTTATTTTAGACTGGATCCCTGTTAACAGTTGTTTATGTGCTGTGAGACTCCAGGGGTCAGTTGGCGTTCGAAAAGATAGTTGTGTTAAGCGCAATTTGCTAGTGATCTGGGCGTACGCCTCAACAGACTGCAGCTCAGACTTGCAAAAAGATGAGTTCTATGATGCCCTCGCCACCCTCGTTCGCAGCAGTAAAGGTCCTGACATTGTAGTGCTAGCTGGTGACTTCAATGCACAAGTTGGCAGACTTAGTGTATCAGAAGCCTGTTTAGGTGGTCGTTGTGCTTTACCCGCTCAGTGCACAGATAACGCGGATAGGCTTCTCCAGTTTTGTGAAGACAATCGATTGTTCTTGTCTAGCACCAATTTTCGACACAGCTCGCGTCGCACGGCGATATGGCGCTCTAACTCTACAGGTACTCTAAGCCAGATTGATCATATCGCCGTAAGCTACCTGTGGCGCAGTTCTGTTCGGAACTGTAGATCTTACTGGTCCACATACGTAGGGTCGGATCATGCATTAGTTTTAATGCGATTATATCCCCAGCTCCATGGTCATCGTCACAAACCGCAAACCGGATTAGCCGTAGAACGTTTGTGTGACCCAGAAGTATGCACCCGGTATGAGCAGAGGTTAGCACAAGAGCTAGGATCTACGACGAACAGTAATGTAGATGAGCATTGGGCTCATATCAAACAGGCGATGCATGTAGCAACAGGTTTTGCCTGTGGTCCTCGATCCGTTGTCCATCAAAGACAGTGGATCTCGCAAGAGTCGCTGGGTATAATGGAGCAAAAGCGTCAGTTCCCGAACGGTAGGGAGAATAATAAAATACGAAGACTTCTACAGAAGCAAGTTACAAAAAGCCTTAAGAAGGATTACGATAATTTGTGGGTCAAGGTAGCCGAAGAAATGGACATAACAGCTGCTTCAGATTACAGTCAAAGACTGTTCAGACTTATTCCTGACACCGGTGGACGGCGCACCCATGTCAGTGAAACGATTTGCGATAGAAATGGAGAAACCATCCATAGCAAACAGCAAAGGCTTGACCGCTGGGCGGAATCCCTCAAGTAACAGTTTAGCTGGCCGCGCGCTAGTGTAGTTACTCCTGTGTCAACAAATGCAACTCCTTGGGTGGAATCACTTGAGCTCCATCGGAAATGGAAGTAGAGTCCAGCATTCGATTACTGAAACTTGGGAAAGTGGCCGGTCCTTAAGAACTTCCCCCAGTTCCTTTCAAACAAGGTGGAGATGCTTTGATGAAATCACTTACCACTTTGCTCTGTGACATTTGAAACCAGGAGAGCATTCCGTCGGTATGGAGCGAGTCATTGATTGTTCCCATCCTCGCGAAGGGAATACGCAATGAATGTGATAATCATCGTGGGATTAGCTTAACTCCGACAGTCACCAAAGTATTAGCCTCCGTTTTGCTGCACCGTCTTACACCCGCTCGCGAGGGGAATATCCGCCAAAAGCAGGCTGGATTCCGCCCACATTGAGGATGCATCGACCAGATTTTTACTCTTCGCCGACTACTTGAAACGCGTCACACGCACCGCCGACGGACAATAATGATTTTCTTAGACTTGAAAGGCACCTTCGATTCAGTTGATTGTACAGCGCTTTTCAGTGCTCTTCAGCAAAAAGGTATGCCCCAAAATTTCGTGAACCTACTAAGACCATTGTATTCTCATACTTCTGGGCCAGTAAGGGTTTCCGGTGAACTATCCCGTCTGTTTGAAACGGCCAGCGGTGTCCGACAAGGATGTCTCATGTCTCCATTCCTGTTCAACTTCGTCATGGACGAAATAATGGAGAGTGCTTTGCAAAATCTTCAGGATGTAGGCATCGAACTAGGAAATAGTGAAAAGTTATGTGACCTAGATTGCGCGGAAGACGTTGTCTGCTTGTTCGAATGGACGGAACATGCGCAACTTGCACTAGATAGACTCGGGAGAGCTGTAGCTCCATTCGGCATGCGCTTTGCGCCTTCAAAGTGTAAGGTGATGTTACAAGATTGGACATCAACGATTCCGAGCTTGATGCTCGATGGGGAGGTGCTGGCTATTGTCGACCGGTTCACCCACCTCGGCAGAAGCGTGACAACGGATGGGAGCACAGTAGTAGAGGTGAGCACGCGTATATCCAGGGCTCGAGCGACGTACGCTGGACTGATGCACTTGCGGCGCCGACCTGATATTTCACTGGAGTTGAAAGCTCGTGTATACTGTGCCGCAGTGTGTTTAGTTTTGTTGTATGGTTGCGAGACCTGGGGTCTTCGTGTGGAAGATATTCGTCGTCTTGAGGTTTTTGACCACCGATGTTTGCGTAGTGTCGCTAAGATTGGGTGGAATAGCCGAGTGAGAAATGCTGAGGTCAGAAATCGAGTATTGGGTACTAATTCGGAGAACTTTTTCTCACAGCTTATCCAGCTTAGTAGACTTCTTTGGTTGGGGCATGTGTTACGTATGACAAATACACGTCTACCATACCGTGTCCTATTCTCCGTTCCTCCTCAGGAGTGGAAGAGACCACGTGGAGGTCAACAGATGACGTGGCAGCGAGGAATGAGAAAATGTACAGCAGACTTAGGAAAAGTAGGTGCTTCACGTCTCCGTGGTTGGGGTCCAAAAGATCCGTCTACCAGTTGGCTGGAGACACTGAAGGATATGGCTGCAAACCATGAACAGTGGCGATCGTGTTGTTACTTTCTATCGAATCAGAATGTTTGATCGATGTGCGTTTGTACAGTTATTCTGTGTATTCCGTGTGTTGGCTACTAGGGCATTCTTTCCTTTTCCCACCCCTAGAGGTCCACTACCTGTCCATCTTGTATATTCATACTTTCTAATTCAACGTGCAAGATGGTGAGAAAGGCAGTGGTCAGTGGGGCTTGCCCTACTGTTTACCGATATACGAGGATGATGATGATGATACAGAAAATAAGATTTTGTTGACTCTCTGATGCTATACGCTATTTCTATCACCCATTGGAAACCGCAAATGTATCGTGATATATCAAACAATAATTTGAGAGGTTCAGTTGAGTTAGCAAGAGAACTCGCTACATACTTCGGCGACAAGTGGTATCCCACTCCAATCAGTGACCACCTAACTAGCGGTTTCACAACACGTCGTTGTGGTTCAGACTACGTTATACCCCCTGCCCCGCAAACAGTACAAAACCCAACGCAGTTGGGCTGATGTTGGGCTAACTTTGGAGTAATATGACTTCTGACATGTGCCTTGGAAGCTCGCAAAGAAGTTCTAGAAATTTCAAAAGAAACGTAATAGTATT
>STRG.75640.1
GGTTAGCAGTGACCCAGACACGAATAACTATGGGGAATCACAGTTGTGATTCATTTGTGGGCTCTCCAATGAAGAGTATCCGTTCCCACTCCAGACGATTTAAATTAGATTCTAGTGAACATATAAAATCGGAGTGTACAAGTATGAAGACGAGTAGGCAGAGGAGTACCGGGTACGCATACCTGATGAGCGGCAACAACCGCGAAACCGGTCGTGTGCTTCCGGGGAAATTTTGTCCACACGTTCGCGTACTACTATATATACTCATGAGTAGCAAGCGGGTATCATTTTTAAACAATGATAGTGTTTTCACAGTAAGACCATCATGAATCGGATAAAATGTGAAAATACAACAAAGTAACAAAACAATGAACAGGAAAAGATGACATACTTCTGTGGGGGAAATGGCTCAGTATTGCGCCCTTCCACTGGGTGCGCTGCGTATTCTTCTGTGTCACTGGGATTTACTGTGCTGCTCCAGGAAGTAAATAATCATGTTCTCCCGTCTTTCATAATCTCGATTGAAAATGGTACATCTAAGAAACTACGCATTAAATGTACCGTGTAACTCTTACATGCTTTTGGTTTATGCAAATCGAACTTGAACCATAAGCACCAATGAGCTGGGTGGCAAGTTGCTCTTAACTACACTCCTCCGGCTAAGATGGTTGTGCCTCTCGTGATCCGTTCAAGTTTTCGCTCACACTTCTCAAATACGTTGGATCTAATAAACATTCTGAATGCACATGTTCCTGTTCATGCACTTTCCGTTCTCCACAAGTTTATCGCTTGTTATCCTTATTAACGTAAACCAATTAAGTGGAGCAAGATTAGGGATAGAAAACGCTCAGCTGGAGTTGGAGTCACTAGATGCAATGAAGAGGACAGCAGAACACAAAGAGCATACGGCCGAGAAACTCCCTTCTGGATCATGGGATGCGATGAGGAGTAGTAATAATCTGTTGTATGTAGCTGATTATACACGTGGTGGATAACCCTAATGGAATAAATCCATAGGGGTACAGGGTGGTAAATGACTTACCACATTTTGAAGAGAATACGGGCAAAATGGAAAGTTTTTGTGCTTTATTGGATGGATTAGAGTTACCCGGACGTAAAGTTCCGCGTTTCAGTGGTTCGTAATTGAACTAAGTTTCCTTTTTTGAGCAGTTTGATAATTATTTTGAAAAGAGATTTAAGTAAGACGGACAATTTTTCATCTACCTCTTTATTTACTGTCAAGAGAAATCCAAAGAGTCCTGAAGCGGCTGCATTTTGCATTCCTTTATTGAAGGTTACAGGCGCTCTGAGACCACTCTGAAGGAAATGTTCGGTCAACGTCACCCCATAATGGATGATGTAACCGAACTCGGGGTGATTTTAAATGATACTGGTTCGTTGATGCCGGGTGTAAAAAACCTGTTGAGTTGCGCTGATTCCTAAGAGTAATTGGACTGTTTAGTCAATCTGAACTTCGTACACAACAATAAGGCGATATTGAACAAACTGAATGGGTAAAAAGAGCCAAAGAGATTCGTCGTATCGACTCGCTTGATTAGCACAAATTTATGATTTTCAAAGCAATTTTGTATCGAAATCAACACAAAGCTATTTTCTTTGTGCTCACAGACCTGCGGCAGAGTCATTGATGGAAAACCACATTTTCCAAAAAACTACTCGCTCCATGTCTATCATATAAGAAGTATGCGCTTATTGTGGGGAGAAGCGTGTTCCCGAGAGTTGTGTGAAGTTCGTTTTACTGTTTCTTAAGGAGCTTTGAAGGTTGATATGAGAAAAGTCACTATGTTCCATTTGCATGCGTTCTGAACACCATGATGACA
>STRG.9583.11
NNNATACCTGTGAAGGTGGTTCTGCCTCGCAAATTTTGCCTTTCAGACATAACATTCAACGCGCAGTGTTAGGAACCGAGGAAATTCGCCGACAACGTAACAATCTGGGCGTTTGATTGGTCTCGGCCACTTTCGTCTTGTGGAAACTGAACTGAACTGAACATAGGTTTACTTTTTGTTCGCCTCCTGCCGTCCTGTGTTCTTGGTCAAAGAGGCGCGCACGCCAACAAATGATACCAAACTGCGGTTTCAGTTTAGTTCACCGAACAGAAGACACAGCAAAATTAGATTTTCCTTGACAGGGGATACCAGTGTACACATGTGGTACCTGAGCAGATTTTTAAGAAGTCGTTGGCAAATTATCTAATAGATGAAGCCTGTATGTGATTTGCGTGATGTACATTTATACTTATTACAATTTCAGTACTTCTATGTCACTTCTTTGGATCACTTGGCCACGTTCCTCTTCGTTTATTTTCGGAAGATTTCAAGTGTGTCGATATGTTCACTTCAATTGGAAAGACCCACTAGACGTCGCATCACTTTTGACGGAGGAAGAAATAAGAATTCAAAAGAAATGCCGTAAAATCTGTGAGGATCATCTTCAACCTCGAATTCTTATGGCCAATAGAAACGAAGTTTTCGACCCCATTATTTTCAAGGAGTTCGGAAAACACGGGTTATTGGGTCCTATGATCCGTGGATACGGGTGTTTAGGTGGCTCGATGGTGACTTACGGTCTTATGTCTAAAGAGGTTGAAAGAATCGATAGTGCTTACAGAACGGCTTTGTCCGTTCAGTCTTCTCTGGTGATGCTGCCCATCTGGAAGTTTGGGTCCGAAAAACAGAAAGAAGCTTATCTGCCGTCTTTAGCTCGAGGTGACCTCGTGGGGTGTTTCGCTCTGACTGAATCGAAACATGGCAGCGACCCCGGTGGAATGACGACATATGCCGAGTACGATGAGAGGAACCGTGCTTATGTCCTTTCAGGCTCAAAGATCTGGATATCAAATTCCCCTATTGCGGACATCTTCATTGTCATTGCCAAAGTCGTGCCAGAGGACGGGTTTCGTGGATTCATTCTGACACGTGGAATGCACGGACTGTCTACTTCTAAAATGGAAGGTAAACTTTCACTGCGTGCTCTGTCAATTGGATCGGTTGAGATGGAGAATGTCCTCGTACCTGAGGAGAATCTTATTCCGGGGTTTACCGGACTAAAGGCTCCGTTGGCTTGCTTGAATAGTGCTCGATATGGGATTGCTTGGGGTGCTCTTGGAGCTGCAGAATTCTGCTTCGAAACCGCGCGTCAGTACACTGTCGATCGTCAGCAGTTTGGTCGTCCACTGGCATCGAATCAACTCATTCAGAAAAAGTTGGCCGACATGATGGCTGAAATTGCGTTGGGTTTCCAAGCTTGTGTCCAGGTTGGTCGCTTATACGATGCAAATCGAGCCACTCCAGAGATGATCAGTCTCATTAAACGAAACTCATGTGCCAAAGCTCTGAACGCTGCTCGAGTCGCTCGTGAAATGCTTGGAGCGAATGGGACCCGAGATGATTTTCACGTGATTCGTCACATGCTCAACTTGGAGTCAGTCAGCACATACGAGGGCACGGAAGATATACACACACTGATCCTGGGCAAAGCAATAACCGGCTTTTCAGCATTCACCTCGGGGTCAGAGTAGTATAACCAGCGTTTGCTATCCCCCTTCGAACAGCCATCAACTGAATCATTAAACCTGTTATGCTTTCACCCATCTTTGTCTCCTGTTGACTGACTTCTGACTGTTTTACTTTTTCTTTGTAGCTTCATTGTGCCAATAAATTTTTTAATTCCCCTGATATTCCTGCTCTGGTTGCTGTGATATTTTCACTAATAAATTCGCAAAACTTGTCAAGTTTCA
>STRG.9362.1
CACGTACAGAAAAACGCGATTTAGAATTGTAACATCGAGGGAAAGGTAGTGGGAGCAGAAAAGCAGACTGAATGGAAGATCAGTTGAACTTTGCGTCTTTCAGCCTTATACGCACCGTAAAGTGCGGCCGGTCACGTGACCTTTTGAAAGCAAACCGATCAATAGATTATGGACATGGTAGTCGAAACGAGCCAACCATAGACATGTATCTGATTGCAAGCGCGTATAAATGCACGCAATTATGAAAACGGATACACTCACATAGAATGGTTTGCTAATCTGTGGGACTTCAATCACAGAGACAAGCTGATCATAGAGCTTCAGTTAGTGACATTCAACATGACATAGCGACTATTATTTTTCCCGTGCTAAGTGCTTATTCATAAGATCTCCGGCATTATTTGGATTTACCTTCTCGTCATGGATTTTTGCGGAGTCAAACCGCAAAGTCTACGAATAGCCGGCTTGAGAAGATCACGTTGTGGATGATGTTGCTCTAACGATAAACAAAAGGACAGTTAGGCTAAACGATACCCAGTCGCAAGCGACATTGCGGCCATTGATGACGATTTTAAAAAGATTACAACGAAGACGTCTGTGTTACAAGCCGATCATGGCTTTCCAGTGACCAAAAGTGGGCTATGATCTTCATTGTGACAGGGAATCGGTTCCACCATATGGCAGAAGCACACCAAGGGCCCAACGGAAACGCCACAAGAAGTCCAGTTAGGATTTTGTTACACACCCTACATTTCCGACAGGCTTGGGAAATGAAAAGAAGCAACCAGTTACTGTCCATTGACGGGACGGTGGCTATGGGATTACTGAGGCGGAAACTGTAAGTCTCTCTTGAACTGTTCCAATCATTAGAAAATCGCCGACCACTTGGACTTCCTCCGATGAGTAAAATAATGAAGCTAAGGTTGTTCGACAGCCAAAGAGCAAAATTAGATTTCATCACTAATCTCTTAGAGTACAACGGTAGCTGTTAGTAAACAAACCACCACACAGCTAACTGCCCCAACAGGCTACATGCAAGATAAATCGTCATTATTGCTTTCAGTTTTATTTCAATTAAATCTATTTGCGGCAACACTCTCAAGGTTGTTCCTGCCATTCCTAAGACCATCGATTTCCGCTTCTTCGATCACCAACGAACTTTTCCGAATTTCAAAGACTCAAGAAACGCTCATCAAGTCGTTGACCGCTTTGCACCAAGATAAAGTGCTAATTCGGGAAAAGTTGGCAAACGGGGACAAGGTCAACGCTCGTTCTACGCCTACTTTCCAGTCGAGAACTCTTTAGAGGTTTAGGGAAGTAGGCCGGGATATGTCTAGTGTGGAGGTCCACAGGGAGCTGGTGGCTACATCTTTCCTTTCTACCTGATGCCCACAGAATCTCATTATCAGCACTACCCACGAGAGTACCGTGGGTAAACTTGTGCGTAAACTGATGTCTTGCATTATGAATGCAGTTTATCAACGGGAATTAACTATTCTGGGGTCAACGAAAATTCGGCTCTTGAACGGAATAACATACACGGAATAGTAGTCGATGTTATTCGCAAAATAGACATCCCTTGCAGTTGTAAGGATGGTATAAACTTTGCCGGGCGATAATGTCTGCATGATACGGCGAAGAACATCAAGAGGCGTGGTCCACTATCGGAGGTATGAACTTTTCAGTGAAAAGTTGTTAATTTTTTGTTTCACAGCAAATAACTGATGCGAAGAAAAGTGCAGCTTCACCAAAAACGTGGATTTGGATGCTTAACTGTTCTGTAAATCTGTCACGGTAATAAATGTTGCCTTGAAAACAATCCATATTATGCTTGGATGGGGTTTCGGGAACGATATTACCTCGGTTTTATTCATATTGGT
>STRG.16900.1
CCGACTGAATAACCGATTGGCTCGTTTTTTGAATACCACGTGCCAGAGTGATTCCGTGCGCACATTCTGCAGTGGAACATGCGTACCTGTGAACGTATATCTTAGCTTTATTGAACGTCAAAAATGAGTATTCTGTTCTACTGATCTGTCGACCCTCTCATGCTCCCGATATGGTACGGAAAGAAGTGCATGATCACTAACGTTCAGACTATGAGTGACTGATTGCTTTTGTTTTGTTATCTCGGTGCTGACTCATTCATGGGCGACGAAGATCGTGGTCCAACCCAGAATCCTCTGGCTTTATTCTATCCGGATCAGTTAAACATTGTTCCGTGCGGTCTGAGGCAGATAAAACAGTTACGTTTCCTTCTGTGTACAGTATTTCCGGAACTTGTGGGCACAAAACCCTCCCAGTGGCTTGTTATTTGCGCTACCAGTCGAGTTGCTCTGTATGATGGGATAGTTCTTGGCGTGATTTGTATTCGGCTGGAAGCGGACGAACGTACGATGAGTATTAATGATCAGAAATTGGAACAACCTGTGCTGTATCGGTGCTACGTTGCACACTTGGCTTGCTTGGCCCCATATCGTCGATTGGGAATCGGTACGCAGTTACTACGGAATGCAATCGATTCTTGCACACAACGTGGGGATGTGGCAGCTATTTATCTCCATACACAAGTATCCAACGAAGCAGCTGTGCAACTGTATGCGAAATCGGGATTTACAATAGTAGCCACACACAAAAACTATTACCCATATGAAGATGCATACTTAATGGTAAAACATTTGATGTGATATCCATGTACGTTATTGGTGTACAATCAGTTCGCTTTTCCCAAATCTTCCTCTCGTTTTTGAGAAACATTTGCTTTTATTAAAATGAGCATCCCATTTTAACCACAGTATCCTCCTTGAACCAGTATCCAGATTAATATACGCACATCACTGTAATACCACTTTGTGAATAAATGGTTTCTTAAGCTTAAGATTGCTCCCGGTCCCTGCTAAGGCATGTGCAATGAAATACCTGTCAAGTGTTCCGTGTAAGATACTCTGTGGAATTGGCTGGCTTACACAGTTAGATATGGCACAAGTCTGGTTGCGATCAGTATCCATCTTATTGGTCGAAATCAGCAGAATGAAACGTCCGATATAGGTCTCCCCGTTTGAGCTGTGTTTCGGATACAGCAGAATTCACCCATTGTTTGAAGTTCCGCAAATTTTCTTGATATGATGTTGTACAGAGTCAAAATAATGAAGTCTGTCAGAATGCGAACTGTCGAGGCCGTAGGAGCAAGCACGTCTCAAATTATAATGGTGATGCGCGTAACTCATTTCCCGCGGAGGGGTGCATCATGATTTGTTCGCCCGTTTGTAGTTACGTGAAAGAAACGAAGAAGACTAATCGATACCTTATTGGATAAACCCACAAAGAAATATTTCATCACCTAAGTCTATTATTGTTGGTCTCTCTCTTTGAATTTACCGAAACTTCCATATTGAGAAAGTATTTCAAACTGGTTTATAAAATAGCTTTTTTGTGTTCAATGCTTAACATTCAGTAACAGTAATATCACTAGAATTTGTCTTTAACTAAATTTCCATTAAATTTGGTATCCTTGAACGAAGGAGGATACCCATTGAGTGATACTTTTATGGCATCCTCAATCTACTAGGCGTCAGATGAGCAAAAATTGTATAAACGGCCGTGGGTGTGGTCGAAACTCCATTCGTACTTGTTAGCAAAATTAATCTTCGCTCACTCGTTTAACATAAGTGTTGTTTAATGGAAGGTTTGCAGCCAAGCGCGGTTGCCATCTGCCCCTTTCTCTTGAGCGCTCCTTACACACGTTCCCAAATACTAACTGCTATCTCTCCGGATCGTTTTTTGGTTCTCATGGGCCGTGGGGCATACCGCACAGTACCCAGCATTGTAGTAGCGTGCACGTGGTCCACAAGTGGTAAAAAAAACCGAAGGATGTGTTTGATAAGAAACCTGCGTGGTAAGGTTCTAGGACCTCACACTATCAGTGTCCGTGACCGCGAGGTCACTTAGAGTTAATATGGTATTGTGGCCGTTGTCTTGACTCAGGAGCGACGCTTGACCCCAAATGTTTCCGGTCCTCGGATTTGCTTTCTTTTCGTAGTGGCTTTCATTCATTAGGGGTTGTAATACCACCCACTCTTAGAGGACATACCCAGGCAACACCCCCAACGTGCGAAATAATCGCCTAAAATCGATACTTCTTCTTTTCCTAATCCGTCTTAACTGCCTGTTTCCTAACCTACTAGTCCTTTATCCATACACTTGATTGAAACCACTAATTCACCACTGATTAAAGAGACGTCGTGGAAATCAGTAAGTTTATGGTATACTGGAAATCTGCACAGATTTGCAATTCGAGGACTGCTTCATTCAGAATTTTTGGAACATGTCCATCGTTATCATGCTACGTGGTCACCGGATCTGAAATATCAACGTGTAGAAAGGTGGGACAGTCGTACTTAAGAAGACTTTGGACAACAAGACATTTTCGCGTCCAGATTACAAAGATAGTTTGATTAAAAACTGTTTTCAGCAAAACGGATTAGAATCTGATAATTCATGTATCAAAACAACTATAATCATACATTAAATAAATTATGAACTAAATCTGAGGAACATGTAGAGTTGTGATTTATGATAAACTGTTACTAATCTTCATAATGTCCGAAGAGGTGTTGACTAAACCAAATGAATAAAACAATTCCAAAGAAGCAGCTTGAGATTTATTTTGAAGGAAACTATAATTTACGCACCTGCGTCCTCGTCATGTATTGCCTTGATTTCTAGCTTTGATAGACCAACATGTTATGCCTTTTCGACGAACGAAATCGGTTCTTCAGCGACTCTTGCGACGGAACGAACAGCGTCTGAGGTTTAGTCGAAGACAACGAATTGCATTTTCTTACCCCTCATGGCAACAATGAGCCTGTGTTTTTGAACGGCTTTTCGTTGTGGACTTCCAAACCAGATGCCGGTTAATGCCACTCCGTGCCGTCTGTTGTCACGTTGAAATGCACATACTCAACCTAGAAAAGCAAAGTCGCAAAATACAAATGTAGGTGAACGCATGCAAAATTGGAAAAACGGCATCAAAGTGTAAGGGAGAGTACTGGGGCAAGGGAATGACGTGAATATCAAGACGAACGGACGAACCGAACGAGGGCTACAGACAAAAGAACACACGATGAATGTGTCGGAGACTTCCCGAAACAGACAAAAGGAGGCATACGGACTACCAGAGGGAAAGTAGCGGGATCTCAGGCAACCAGCAAGATTGCCCAGGTGAGGGGCTACCAATCAAGTCGTCAGCTGAGACAACCGGACCAACCGAATAGAAATGATGCCCAAGAGAAGCAAGCTATTGACCCCGGGCAACTGACAAGAGCGCAGCCGAAGCACTTAAGCAGCCACAAGAGCAATGTTGGTGCCATGCAGTCTGGAAAAGGGCCTATATAAATGATTGTATGTGTTTCATGACTGTACTTGTTTGGCCGTTGAAATACAAATATCCTTCCCCGTCTTGTCGTCCTTGTTACAATAGGAATTATGGGAAAGCGAAAGACATTTACAAGTGGTTGTGTGAATGGGTGCAATAAGTGCGTCTAGTCATGCTCCATCCACGGACAGACAATTTGATGCAAACTGCGTATAAAAATTGACCATCACTTTATTACGTTAAAAAAGGTACACTATCCATCTATTTTCAACTTTCGCGTGGCGTTTGTTGGGGATGGTAATCTTATCTGATTGCACAGCGGAGTAAAAAACACAGAACACTGGTTGAACGCGTGTGGCGCAGACAGGAATTGAAATGTCATCTGGAGTGACATTACGTTCGTTTCGAAAGGCATGTTGGTGACTTTTTGAATTTTTCGGTATTATTACGCCGCTGATCTTGCAGGTCTCTTGATGAAAGACGTGAGTTTTCCCAAATACGATTCATACGGGAAACTGACAACTGCATCTCACAACCGTGCTGTATGAGGTTTTGTCCTTAGCTGACGCGAAATACTTTGCAGTGGTAGCTGGAAGCGTGCAGCACGTCACGATGTTGCCCCATGGTTAGCGTGGGGGTTATATAATCATCTGACAAGGAATGTAAATGTGCGTCGACCTTGATCTAAGTAAACAGATCATCCAAGCTGTATCTCTTGACTAGCTTGGGAATATTGAAATAATTCACACTAAAATGTATAGATGGTCTTCTTTATGTACTGGTACTGGGTAGATCTCCGGTTGAAAAAATCTAAACTCGAGTTACGCTGGTGGCCGATTTCATGTGGCTCTACTTCAACCCCATGAACACCGGGAATAGCCGTATCTGTCATGCATTACCATTAAAGAAATACTTGACAAAATTTGGTTTTTCCGAGCGTACTCGTTGACAGTAATTTAGTACACGAAAGCAGGTGCTCTCACAATGTGGTCTTGCCACAAATGAGGTTTTTCCTCGCACCGAGGGCCCTCTTGCGCCTCCAGTACGTCTTCCACTTTGTCTATGTAGGTATAAAAATGTATTCTGAATCCCAGAATCTGAAGGCGAATGGTCAAAGTTACATAGCAGTTATTCCTCAATATCGCATGAATTTCACAAAAAACAACATTACAGAACGGCTATCTCAGTGTC
>STRG.10186.1
CGAAGATATCGTCCAAATAGCTTGAGCTATGATTGATCTCATTTTTCTGTCGAGGTTTGAGACAAATATATCCGCCAGACCAGGTCCCACAGGACTAACCATGGCAACTCCATGAATCGGCCTATATACCCGTCCAAGGAAATGGAATTTTACGTTCGAGGTGCACAATAGCAATAGCCGTGACAACTCACTGTTTGGTAATCCGATAGTCAAGTTGTTATCATCGATAATTTGGCGGACAGACGCAATCAGTGACGTCATCGAGCGCACGCAGAACGCTCAAATCATCCATTACGCAACACTTGTGTGAGACAAATCACTGTGGTAATTTGAGCACGGCGTACACCATCAACGAATATTGAGATATGCGGAGGCACTAGCACCTAACCAACGTCACCCTCAACCGTGCAAACAGCGAGAATGGATAATTACATTAGCCTTGCCTTGGTAACGTGTTTTTATTTGCTATCATTAGTTGTGTGTGTGTGTGTGTGTGTGTGTGTGTGTGTGCGTTTGTACTTTTGCCTTTGGTCTCAGGAGAACGTCCAATTTGCCATTTATAAATGGCCACCTTAACTTCAGTATGCACTAGTTAAGATGCAGCGAAATGGCACGGAATACATGGTGCAATCTAAAGCTATTGACTTCTGTTTTCAAATAATTACAAAAACCTCTTGATGATCAATCCAGTCAGTTGACGGTCATCAGTACTCCATTTGTTCCCTACATGTATATTTTTCTACTTTTTGGCTTGTACTAGTCACCTCAAGCAGCGCAGTGCCCAAAGCTGTTAGGCGAACGCTGGGGTAAAGTTGTGATACAATAATTGGCAACAAGTTCCCTGCACAGACGTTCGGGAAATTTCACAAGAAGTATAACAATAAGATTATCTCAATATTTATTAACATGTATTTGCGTTGTGAAGAGAGCACGTGTTATTTTACTGAATACCCTTGTGACCAGGCAGTGCCATACTGGTTTGTTTTTTTCCTCTAATTGTGAGCCGCGCTACTTGGTTTTTTCTATGGTGCAGAATGATTCATGACTTACAGAGATCAATAATGGACATTTATGCAGTCTATCTTAACCCTACCATATTGTTGGTTTTCTCTATATCCAATTCCGTGTGTATTTATATGCTTACAAACATATATAATGCTAGACAACAAGTTAGTCTTTTTGTTAAGTAGCCTTTTATGAAATTCATTCGAAAATGAAAACTAGTCGCTATGTAACGTTAGTTATTCATCTTCGAATTCTGTAATTTTACCTCAGGAGACAAATTGGAAAAGGTACTGGAGGCGGAAGGTTGCCTTCAGTGCAAAGGAATACCTAATTTATGGTGGGAACATTCGTGCTCGAAAGTATAGCCAATGTGTACGCTAAGAAAAGCAGAATATTGTCAGATATTTCTTCGATCTTAATTCGTAATAGATACAATTACTTCAGAAGTCCAAACTGTTGTATTAGTGCCACGATTTGCGGCCAGTGGCTGAAATGGTGTCAGTGGATTTCTGAAGCGGGGATCTTCCACTACCAGCACAATAAGCTTTTTTGAACGAGTCGTGAAATACAGCTTGGAAGAACCGTATGTTGGCATAGACGTGGATGCTCTTTTGCTGTCCATGTCCGATGTTTTCGTAACCTGCATGCTAACTGTGAAGGAACGTTGTGATATGCTGCATGCTTGGAACTACCACTTGTCAGGTATTCCGTGTGACCCAGAGACAATATCGCATACACCACGGTTATGTGAGAAGAAATAGCTATCGCAAAGCTAGTATGTTCGTACTGGACTTTGAAATGTTTTGGTTCGGTGCATACGCGGCATGCCAAAAGTCCCGAACTCCGTCGGTTTGCAGCAGATAGTGAAAGCTGGAAAATTTATCCAGTTTCCCTTATGAACCCGCTTTTGGGAAAACTCAAGTCGTTCGTCAAGAGACCCTCGAAGACCAGCGGAAAAGCTATACCAAACAATTCACGGAGTGAATAACATGTTTTCCGAAAAAAGATCAAGTACTTGTCCTGGAATTTGACAACATTTAGCTTCCATTGGAGACGAAGTGAGAGTGGCCTGCTTCTGGTTTCGAAGTGCTCAACGGAAAGCCGTTCAAAAACACCGGCTGATTCCTGCCGTCAAGGGCCCAAGGTTCACAGAAGAACCGGTGTCTGTTATCGAAAGACAAACAAAGCGTGGGTCTGTCTACGTTAGGGATCGCGGCTATGCAAGACAAGAAAGCAATTTTTAGAGGGAATGATTTGCGGTTAACCAGTGGCGTAATTCCGGCACGAAAAGGTGATCGAAAAGTGACCACCTGATTGTCATGATTTGTCCAGTCATCGAAGACATATCTTACAGGTACTGTTCAATACAAAAGATACAGACATGCAGTCTGGATCCAGTGAAGTACGTGGAGAATCTACGGTCAGAATATCAGCAGGAATACAAGCAATGCCCGCGAAAGACTACAAGAATCCGGAGCCAAATTCAGCCTGTGGCAGGAAAGACAAGATGCAGCTCGACACAGATCTCACGCTACCTGCTGCAACTTTCCAACTAGACTACGATCCCAAGGTTCGGTTCGCAGCTCTGGAGCTGGAATTCGAGACGCGTATGATCCTCGGCCAATGCCAAAAGATTCCCTAAGCCCTAAAGGCAGTCCCCGATGATGTCATCGCCTCCGTTTGGGACGAAGACTTAAATCCTTCACAACAGCAACCGTAACATCTGCATGAGGAGGCAAGTCCCGAGCTTTTCCTGCCCTCCCGGGAGGAGAGCTTGCCCCAGACACTGGCATGGCACACCAAAGGTGACACCAAAATCAGCAGCCACACAGCTCACCTCCACTCCCTGGCAGGGACTGACGATGTGGGCTCGGAGAGAGTGGTGTTAACGATCTATATGGAAAATCCCTCCAAATGTTTTACCGAAAGGCGAGGACGCCCATGAGCACACCCAGAATAACAACAGTCGGGACAGCACTTCCGGGTACCTACTGCCACGTCAGGCTACAAAATGCAATGAACTAGCTACCAACCAATCCAGTTCAAATGCGGGGAAACAGTCTAACGGTCCAGTTACACATAGATGACATGCACCCCGTCGGATCATCTCCAGCTCGCATTCGGACAATGCTTTCCCGGATCATTTCTACAGTATCACCAGCTTCGTTTGTGGTTGTCATTCACAGCTGTGCGAAACAACTATGTGATGCGAACTTATTTCTGGAAGACACTAGAGAAGAACCCGGACAACACTACAAAAGCGATGTGAATATACAAGGCCGAATGGCTCATTTGGTAATCGCCTCGATAATCTGCGGTCATCCAGCTCGATCCTTTGGGAAACGGAAACAATTCCACCCGGGGTACTTTAACCGCGACAAATTCAAGCAGGAAGCTACGTATTTTCTTCGTCAAGGACATGCAAGTCAACGTGAAATATTGCGCACTGGATGACGTTCATTTCAAGTGTATTTCGATGGAATAAGGAGATGGCTGTTGCTTCCTTCCTCTAGTTCATTCAATAAAGGCCTTCTGGAAGACTTCGGTTCTCTTTTTCTTTTTGATGTCTGCAAAAGGTTTTTCCGCAATCTTGCTCTTACACGAGGAGGAGGAAATGCTGTGTGTAATCAGTTCCAGGGGGTTTCCGGACGATAAACCGTCCATGTAGATGCCAACCTTCATTGGTCCCAAATTTCGGCTTTTGGTTCAAATACATACAACTGTACCATTGGACACAAGCTACCAACCCTTGCGCTGGATAGCCAGTACCTTTACCTTCGAACACGCGTTGGAAATGGAACGCAAGTTTGAAGAAGACAGTCTTCCGTCTAGTGGTGAAACCATCTCTTTGGGAATTCCTACCAAGCGCCCAAGTGAAAGGCCTAGGCACTTCTCTCCAGACGAATCTAACTTACCACCCAATATGAGAACAAGCAGCCATAATAACGAAGCTGTGGTCGGGACTACGGAACAAGATGAGCTAGAATAAACTGAAATATGTTTTCAGCCACGGATAATACAGCGATTCCGTTGTCTCCAGAAAGATTCCTTTCTGAGCTGCCGACCAAAGCATCTCTTCAGTAATGGACAGATTTGTACACAACAGGCCTAGCTTGTCCACTGCGTACAATATGATCCGCCGGACATCTACACAGAACCCTAACTCACCGGAACTTTTTAATACTCGGTGTCCGACAAATACCTTTGTGGGCATCCCTCAGTAATGCCCAGACTAGTACGTCAAGAAGCCCAAGGATGTCAAGCCCACCTATATGGCCCAGTTTAATACGTGTGGCACAAACGCCATCTTCAGTGTCCAGTAAGCTTGGTCGATCCAATTCATTTTGGAGATTCCACACGCAAACAAGGACAGATGGACTTCGAATTCATCACTGGCCTCATAAATCGCTGTTGGGATGACATCAAGCTGTTCCAAAAAGCTGTATTCCAGCTGCAACGGACAGTAGTGTCCCTCAGCTTGAACAGTTACCGATTAGATCAACGCTTGGATGAACTCAGGGTCCGCAACCTGCTGAATAACATCATGCGATCAACCAGTGGAGAAAACTACAACAAGTTGGTGCGCAACTTGATGCGTCCACTGACCAGCCCCTGTCTCGCGGACGGTATGAGCTATTCCGGTGCCAATGAAAAATATGGGTTCCGTAAATCCGCACTGAATGGTTTTAATATTGGTATGATTAATCTTCCAGGGAAATTTTTATGTTTAAACTACGTTCAACAAAGAACATCATTCGCTGATGTGAAACGGGATATGATTGTTTTGTCTGTTCGCGGCTGGTTGCACGAAGCCGCCACAAACTACCGCAGGCAGAAACTTTAGTGGGGAAAAAAATTACCGAACATCCCAAGCAGAAAAATACCCAACGCGGTTGGGCTAAGGTTAGGCTGAAGTGACTCCTGACATGTGCCATGAAAGCCTGCACAGAAGTTCATGAAATTTCATAACGAAGATAATAATAAGAGTACCGCAGTATTTAAAAATGTATATCTGTGTTACAAAAACAACACTTTTTGTTTTGCTGAATGCCTCTGTGACCAGACGGTGACGTACTGGTTCGTTTCATTCTCTGCCGTTAGGATGTTCTGCTCTGTTTTTCTACGGGGGAAAGGGATTCATCTCCCTCATAGAGACAACTAATGCGCATTTCTACAATTTTTTTTAACTCTGGTATGTTGTCACCTCTCCGTATGTATTATTTTATCTATAAATATACATGCATATATTTCCTTGGACATTGAGAAGTTTGTTTTGTAGTGCTGTTTTTTGTGAAATTCATGCAGTGTTGAGTACCAATCTCTATGTTACGTTGATCTTCCATATCGAGATTCTGGGAATCATAGTACATTGTTATGTGTAACGTGACGACTTTGGGGGGTTACGGGAAGCACAATAAAGTTCTCAGTGCAAAATGCCTCATTCGTGACGAGGCTACTTTATGAGGACACCGGCCTTCTTGGCCTGAATCAACGTCAATAGGTATGCTAAGAAAAACCGAATTTCATCAAGTATTTCTTCAAACTTAATTCATCATAGGTAGTTGCTCCTAGTGTTCATGCTGTTGGGGTAGAGTCACAAGAGTTTGGCCAACAGTGGATTTAGGGCCTGTGGGTCTTTCAAGCAGAAGTCCACTCACTACTTGCTCATCGAAATCGATCATCCGTGCAGGTTAGTATATTCGTATTATTTTAATTCGTTCAGCTGGTCGAGAAGTACAGCTAAGAATAACTGTGTGTGTCACCATCACCATGGATGCTCTTTTACAGTCCTTGTCCGATGTTTT
>STRG.49933.2
AACTGAACTGAACTGAACTGAACTGAACTGAACTGATCTGAACTGAACTGAACTGAACTGAACTGAACTGAACTGAACTGAACTGAACTGAACTGAACTGAACTGAACTTCCTCGGTCTTACCAAGGTCACTGCCGGTTTCGGTTTCTCTGCTGGGGGCTTAATGGCGGGTGTTAGCTATATTCGTGTCAGTGAAGATGACGAAGAGAGCCCCATCGAAATTCCCATAGAGACGGATGGGTCCGTGCTCCTCACCACTCTGAACGGCGTCTTTCCCAAGGCGACAGGTCTTAAGTATATGGCACCAGACTCCGGTTGCTACCGTGGTGTACGCCTTAATGATGGGAAACTCTACGCGCCGGACGAGGGTTGGGTGCACACATACGTCTGCGTCTTTCCAAAAAGCGACAAAAAACGTAAAGGTGACGAAGATCAGGATTCGCTGTCTGCCAAGTCTAAAAAATTGGAAGGAAAAAAGTGTACTGACCTCATTGTGCTGAACCTAGCTTGGAAAACCGACGAAGCTGCTCTACGCGACTACTTCTCACGATATGGAGAACTTGTCATGGTTCAAGTTAAACGCCACCCGGGTACACAACAAAGCAAAGGTTACGGATTCATTCGTTTCAGCGAGTACGAATCTCAGCCCATGTGTCTTGCTGAGAGACACTACATTGACGGTCGCTGGTGTGATGTCCGTGTCCCCATGTCAAAGTTGGAGGGTGATAAACAAGAGGTCAGCCGGAAAGTACACGTGGGTGGTGTCACAGAAAAAATGACCGCTGATGCTCTTCGTGAGTACTTCTTACAGTTCGGACAAGTTTTGGACGTTTTTGTTCCGAAGCCATTTCGTTCATTTGCGTTTGTAACCTTCGAAGACGCGGAAACAGCGGCGGGACTACTTGGTAAAGAGCTCACTATTGATGGTTCCAAAGTGACTATTGGGTCTGCAGTACCGAAGCTCCCACCGCAGCCCGCGCGACACTACAACGCCATGCAGCAACAAATGTCTGTTGCCATGCCACCAAATCCATGGGGTTGGACCTATCCTCCAATGCAGGACAACGGCAATATGAGATCTTATAATCCTAATATGCGTGGCCCAACCGGCCCAATGCAGGGATATCAAACGGGCATGAATATGATGAATCCGAACCATATGCAGGCGGGTCCACCATTTCAACAACAACACTATGGTCGACCCTATCAACTTGCGGGCAACCGGGTTAACATGTAAGACTTAGTTTTATGGAGTAGAAACCCAAGCGACGGCACTGGGTGTGCGCTTGTTGATTGTTCAAAGGACAAACTTCCCTCTGCGCAACAAGAGGCGAAAAGCAGATGATTTCCTCTGAAAGTTCTGGATCTGTGAAACAGATTTGTTATTTTTTGCAAACGGTGGATAGGAAGCCGAAATATCGCTGTAGCTGGCTCGAAGAATCCTAAGGAAATTCGAACCGACGGCAACTTCCGGTCAACCAGTGAAGTGGGTTCATATGGCCAGGCAGATGCTTCGCGACACAGCCGAGGAGGGATATGAATTCACGGGCCATTTCCGCAGTATGTGGTGTGGTTTTCAGCAAATTCATTCATATCTGTAACAGTCGACACAACCGGCCCACTTTATCATTGTTTTGTTCAGTATTACGCATTTTTCACCGACAGTCATCATGTCTGTTTACCCGTGCAGTGTAGTCAGTGCCCCGATTGTTGTATTCCTTCAGACTATTACCCCTTCTAAACTTTTGTTCACGAAATGTAATGTATTTAACCTTTTAGTCGTCGCCAAGTAGAAGTTTGTTCCTTATTTCGCCTTCTACATACATGCACCACA
>STRG.17167.4
TGATCAAATACCCATTACAATGCAGAATATAAAATTTCATAACGAAATAATTTACTATGAGCTACTTAAATTAGAATATGCGAAAAAGGGGATGACAAAAGAATAGGACTCCCTCGGCTGGGCTACAATACTGACTCCATAAAACTGTGTGCAACCACCATTTCGTTTGAGGATCTCGATAATATATTCTCGGCATACTTTCCACAAGACCCGTGATTGTTCCTTGCTTAAGGGCGGTTACCAATCCACTCTGACAGGTAAAATGTGGAATCCCCGGCGGTAGACAGTAATCCACTGTCGTTCGGGTCGTTACCACATCTGATCTATTGGGACCTTACGCGGTTTTTCGCTACTTCAAGTCTCAGGGTTTGGGTACCGGTTATCCCCAATAGTGCAGTGGGCCCCCGTGGCTATGGGGCGTTTACCCCTTCCATTGCACTCATACGCAGGCATGTAAATAAAAGAAACCTGGCGAACAAGTGTGCCCCATTGGTTCTCAGTGGGGTTTAGATCTGGGCCGCAGGTTGGCCTCTACATGACCTTGATCCCACGGGAAAAATGCCAGAATTTTGCCGTGTATGATCAGAGGAAAAAAGCATTACCATGTTGGAATATGGCGTCACCTTGTAATCTAGCGGGAGTAAAACTGTTCCAGCGTACAAATTTACGCAGTGGAATCTTGTATACCCTCAAATGCAACTAGTTTACTGTGGGGGTTGGCTGAGATGGCTCCCCAAACGACCGCTGAATTCATGTCGTTGTTTCTGTGACTAGGAATTCCTTCTTCTTTTCTTATATCACGCTAGTAATTACTTCATGCATCTGGCCCACCTAAATTAAATTTGTTTTTGTCAGTGAAATTGGCATTCTTCAACTTGTTTATCCATGGTAATTGTGTTTCAGTCCATGGTAAGCATTATTCTTTGTGTTGTGGTGTGAGAGGAATAAATCCTCCCAAGCTTTTGTGTTTTATCTACAGCGCGGCCTTGAGCTGTGCTTCTCTGTAACATTCGCCTCGAAGCACTGACTCCGATCAATACTTACAACACCGACATGGAGCATGTGTTCTTGGAGGCTAGACAGACTAATCTGTTCGATTTCGTCAGTCTCTTCGAACAATCCATTCGCTGTTTAGGCTCGCACTGCTCGTTCCAGATACCGTCGTATTTTGGATGCGCAAGCGATCTCTGGGGATACGATACCAGTCCAACGATTGAAATGAGAAAAAACGCCAGACGTTGATGGGTTTGTGGTTATATAAGTTGTCTTGTTCACTTGCCTGGAGATGGGAAGCTGAACAATCTAACGACCGAAGCCGACCACCCAAAGTGCACCAAGTTTTCAGAACCGTCTGGAAATAAATGAAGATGAGCCAATACAGGACGGTGTTAGGTTGACCTAAACAAACAGGCTTCAAACAACCAGTCGATTGGAGGAATTGAAGCTAACCTGAATTCCTAACCTATCAAAGGGGTTGGCCAGCGTTTGATTGACCAGTTGCGTGCCTTAATGGATGAATGATGGGAGTTACCCATATCGTATAGGACTTCCGAAGTGGGCCTATCGGTCCTAGATGTGGGTAATTATCTTGAAGTACAGTTGCACCTGACTGTAAGCCGCTTCATGTGACCATGAAGAATGGTTCGAGTAAGGATGTAAAATTACCTATGGCTAGTGGAAGATCTGATGCCGGAATCGGATAAGGTCCTGAGGAGTGGCTGTCATTCCGACAGCAGACCTAGCTACAGACGCTTTTTATAAACAAGGCGAGCCTAAGCTCTAGGCTCACAGTTGCATTTTAAATGAGTTTCGTATTTCCGAAAAGCTGCTACAGTATGACGTTTCTCGATTTCTTGCATTACCTTGAGATCTCATGCGAATAGAATTGCACTTGGTAGTACGCAAATATTTCACCCTTCTCAAAATCTGTTAGTTTATTACCGTTCGGCATTGCGCAGACAAAATTCGGTGTGAATTCCGTCAAGTTTATACGTGCAACTAACGTAAATGAAGGTCACCTGGATCACCAGAGTCGATCACGTGCTCCGGTTCAAATGAACCACGTGATTCCGGCTGTGATGGGTTTATCAGTTGCCAAATCCACAGACCGAACAAATCAGCTTTCTACCAGTCTCAATTATCTGTTTGACCCCGCAGTATTTTCTATGGGACAGAGCATCAAAACAGAGGATCCAATACTATCGTTATCCTCATTTTTTACGTTGTCTGCTCTAATCAGTACATGGTGCATAGTTTCGTTCTAGAATTGAGCATACCGTATACTATTGTGTATTCGGTCTTTCTGACTAGATATGGTTTCGTTAGAAAATACAGAACCGGAAATTATGCTTTTCCGTTTCATGTAGAAGAGGAAACAGATTGGCACAAAGGAAGATGGTGAGGAAAACTATGGTTTAACACACACACACACACACACACCTCCCAGGATAAGACAGAACAAATCACTCATTCGAACTGTACGCCCAGCTACATGTGGTGAGGGCCAGTCACCCGGATGCCGAATTGATAGGAAGTTGTTCACATCGACGGAATCTATCCGCCGTTTGACTGAAGATACTATAGACGGTACTGGCTGAGTGCCCTTCCGTGGCATTCGCCCGATTGACCGTAACAGCTGCTGCTCAGCTTTGTGGGTGTTCACAGTCCGTAAGAAACCCGTTCATTTGCACGTAAGTAAACAAGTGTAGGAAACGAGCTAGACTGTATACATGCAATCTGACCAAGCCAAGCAAGACCGTCCGGTGCGTAGCGAAGTGTGATTGGGCAAAGCGGTTCTGTCAGATGCAAGGTGCGCGCGTATGTATGAGCGGGATAGCCAATGAGTAACAGCTAATCGGACGTTTAGACTAGGTTGATTCTGTTATGGATCCAAAAGCCGATGAAATCACACATAAATAAACTTGCCTCGAATTCGTGATCAGCGTCTCTTTGGCACGGTAAGACTGCGACTGCGGTCCTCAAGGCAATTGTGACCTGCGGTGACCTTCGGTTTTACCACATGATCTGATTTCCCCTTTTTCTTTAGAAACCAAGCTTTGTGTATTAAGTAAACAAAGCCAGAAAGCAACATTATCTTGAATGTAGTGCTGAAATCGGGTGAGCTTGTAGGTAATGATGAGAACAGTGGCCGCGGGCACCAGACCAAGCTACTAAGCAACCACAGTAAGTTACGTCATATGCCAGCGTCCTCTGTGTCGAACGGTCTAGTGTGTAATGACAGATTACGGACCCCTGTATTGATTTTGGTTGATGTAAATGTGTGAATCCCGTAGATGCACTTACCGAGTTTCGGCCCATTAGGTTTTCTGTTTCTTTTCTTTTCTTCCCACATTGAACACGTGCAATCCCTCTGGGAAGATCCCTACCCCGCCACACTACAGTCAACCACTGATGCAAAAACTTCGACAACTCGGAACCTTAAACTGGCACACCAAAACAACGACCAATGTGGCGAAACAAGATAGCCAACGCGGTTAGACGAAGCAAGGAATGCATTCGTCCGACATAATTTGCCGATAACTAATCGGTCAGAAGTAGATTTTGATTTAACGTTTGTACATTAAAGACCAACTGAACCGATTGCAGGTCTATGCATGAAATGGACTGAACCTAACGGATATTCTGTACGAACTGGTTGACTTTCCCTATTCGATGCTCGCACCTGATTGCAATGAAAGGGGTTCCACTGCATGATCCAAAAAATTCTACCATACTGACCAACAATGATAACCGGAAACGATAACCCCGAAGCTTGGAGAAGAGAATCATATGGAATTTCAAAATGTTAAGCATGGCAACATTCTGGTCGGCGGCGAATGACTTTCAGTCACTAACATGACCAGTAGCGCCAGGGTTTCGAACATGTGCCTCAAATATGATAGACATCTACACTACGAGACTGCCACCTTTGAAATGGTTTGGGGTTGGGGACATTTTCTTACAGATGACAAGTGACTTATATCTGAAAATGTAAATATATGGAACAGGGGCCCTGTTTTTGCAAAAACAATTTTTCCGGAGGTGTTTACTTGAGTCACGTTAAGCCAAGCTTTCTGGCTCAAGTTGTGTCACATCTCACTTGACTGTGTTGGGTTTTGCGCGCATCAAAGCGTCCGATGAGCGTTCTGTGGTCCTACCACTGATCGAACTACTGACTGCGTCATAATAATGTATATGAATTTGTTGATCGACCGGTCGATACCGGCTACTGTCACACACGGAGGCACTCGCCTACGCCCAACACTGTGACTTTGGCCATACCGCGGATGTCCATGTTGACACGTCGCTGAGCGGTCCCGCCTGATCGCGCCCGATCGTATGTATTGCTTCTGTTTGTCTATGGATGATTCATCTGCTTACTTGCTTACCCATGCGCTGATATACGGATTTCTTGAGTGCTGTTCTCCGGTAATTCCCAATACAACAGTAACCATTTTCCAAAACTGACATCTATTCACCCTTGGATTATTGCAGACATTCTCGTCGTGGTGATATGTGAATGTTACTAATAACGCTGTGATCCGTTTTCCATAAGTGTTGTATCGATTCGCCAATTTGTAGCTCCGGTTGACGACCTGCATTGCTTTGTTTAGTATTCAGACCAAAGTGAGACATCAGTGACACGTTGATATCGCACAACGGACTGTTTCATTTGGTGCGTTACGTGTGTACGTTACCGTTCGATCATACTTCGGCAGGGTCTGAAGGAAAGTGTTCAGTCAATCGATCAAAGAAAAGACAACCACTAGGAATATCGTCCCAAACCATCAGGTCACATAAACCGACTTTACTGAATTCAGGAGAAAATGCGATTGTGACACACTGAGTAGATACGGATCACCGGACGCACTATGAAACTCAGTGATCTACAGAGAGCCACCGAATCCATTCAGACCTGTCAGTCAACGCCATTCAGCGACAATGGAAGCGGGGGCTATCCGTTCGCTCTAACCTTTGCATTGTTATTTTACTCTGGTCAGGGTGCACACTGGGTTGTACACCTTTATTATTGTAACTTCTCAATTAACGCAACTATTGGTTGTCAGACGTGCGTGAATGGGATAGCTAGTTGTGGGGTTTGTTTTGTTTTATCCTTCACTCCATTCCTGTATTGTTCCTCACAGGTGACATATCACTTATCGATTTCTGTGTGTTGATTGAACGACTTGTTTGAGTGGAGCACTTTGGAAATCAGGTGCCCCGCTCTTTTCTTACTGGGTCGAGAGACTACCCTTGTGTGAATGTCGGTCAGTGCGTCGTAGGGATAGTTTGTATTTATATGAGTGAGTGTATAACTTGTCCGTAAAGGATACACTGACAGCAGTACGCCACCCAGCTTGGGGTGGGTTTTCATTTGGTAATCACTATGGCACACGCAAGATTAAAAAAAAACAGACAAGAAAAACAGAAATGAACGTAAGTAGCAGGAGTTTAGATTTATATGGTCTGATTCATCGTGTGTTATAAACACATAGTAACACATGCTAACTAACTTCTGCAGGTTTTTATGATGGAATGCCTTCGTCGGACTTAGGCCTCTACAGCAAGGTCTTCATCACAGGAGTCGATCGCTGTGAGGGCAGCTGTTTGTTACCTTCCAAAATGGTCAGTGACCGGGGGGGGGGGGGGGGGGCTCTATATCATGTATTGTTCATGTTCAACAGACTATCAAGGGCTAGTCCGGATAGCCTGGTGATAAGGTTTTCAATTCACAATCATTCATCACGGATTCGGGTCCCATTGAGACTTGGCGGATGAGCACCGCTGATGATTCCCGACAAGGATGAAACAGCTGTACAAAGTTTCTACGGTTTTCAACAGTAAGTTGAGCTTCGATAGTGCAAGATAAATCTTTAATCCTATGTTTTTATCTACTTCTTTTTTATTATGAAATAACGGTACGATAGTTCAGGAAGGAGGTCGCCGCCAATTTGAGGCTGCCAGTTGAAGAATGCGACCGGCGGCAGAAGCAGGATTCGAACTCGGGACGGAAAGGTTGAAAGCCCCTTATGATGACCGTTTGACCACCACCGGTCGTGGGAAGTCTAATCTCCTACCACCTAGACTTGTATTTATTGTATGATTTCACTGTTTGTCAGATTTGGAAAGTATAATTCAGAAGTATTCGAAAATTATTCGGTCAGTCTGCTTAACTTTTACACACCAAAGTGCATATCTTCATGACTACTGCCAGATAGCCGAACAGAAAAAGTGGTGAGTAGATGAACACACTATTGGATTTATTTACCCTGAGAAAGTTTTGACACACACTGATACCCCGAAACTTGAACTGTCGAAAAATAGAGCTTATTTACTTGATTTGTTTAATTTTCATTGTTAAATTGATCAACTGATCAAACGTGAGCTGAGCATGGTGGTTTTAGCTGCCATATCTTTGACAAAAAAGCATTGGGAAGGAATGATCTGGAGTACTCAGAAACAACTGTGCAGATTGTCAGAGAGAGAACCAGGTCGATGAGGAAAAGACGTGAACGCTGGGCTGGTAACGATACCGATAAACTGACACATTGAACAAGAGGATGCCGTGGGTCAGCCCTTTCCCCACCATGCTTGAGCATGAACACTGGAATGGGTACACTTTTTTTTTAGCTTTAAAGGACCCTTGCACTATAACAGGAAGCCAGAGAGTTGTAGTGGTGACCCACCCACTGTCCCCGTCCAGCAACAGTTGACTGTTGTGCCTCACCCCCGATTAGAGCCACATTTTAAGGTTTACTGGTTAAGGTTTCCATCTTCCTCCCCCTAGCGAACTTTCCTCGTCGAGAATATTCATTCAGGGTTATGCGGGACACGTCGCAACGAGCGCAGCTCGTTCGAATTAAGGGTGTTGGTCTTAGAATAGAGTCAGTGTGCACTGTAAGTCCAACCCCGACTAATTTTTCAGTCAGGTTTTCCCGCCAAATTCAATTAATACTCTCTAGGAGTCCATGTTCAAATATTGATAAATGTCAAAATTTCAATAGATAAATGTTTATTGTCCGGCAATACGGCCTTATGGGAAAAGATGGTAGTCAGTCGACGTTTCGGTTACCGCGGGTAACCCTTCTCAAGACCTGTTTTGCAATCGATTTCCGATAACGCTGTGTTACCGAGCAATAAACACTTACCTATAACATATCACGTGGCTCGTCGTTTTTTCGATACACCGCAAACGGGTCTGGGATCTGATACATTAAATCATGTTTTCAACTGTTGCTGATCATTTTTTTCGTACATTATAGGGTAACTAGCCATTGCTTTAGTATCACAGACCCGCTTTTGATAAAATATGAACCATCACCGTTGGACGCCTCGGATCAGAGTAACCGGAGATGCGAAAGTAGGATTTTTACAATGGGGAGAATCACAACTTGCTTCTTCTTGATATCATCTAAAAGCGTGCCCAGTCACGTGTGCAACAGGCGAGACAAGCTGAATGAACTCAACGTCGTATCGAAAGTATTTACTGCGTTTGATGAACCTAAATTAGTTATCAGAGCGGGGTTGATTGCCTTATGTTGATGCATTCCCGCAAACTCGAAAGGGTGGGATGAATCGGTTGGAAAAACCATAAATCAAGGACTTCATGGTATTTTCGCCTCTCTGGTATCGACATAAATCTGAGTTGATAACCGAACACTTTTGGCTGGCCTCATACTCGCACTAATTTCTACTTAAATACTGTCACAGTGTTCTAAGAAAAATTGTTTCTTGTCAGCGCGTCTAGCTGGTTGGGTTTCTCTCTTTATCTTTCAGAGATTATCGGACACATCAACGTTATGATTTGTTGTAATTTTTGCTCAGCTATACTCACCACGACTGACCAAGGACCATCACTGGCTAATTAATCTTTAGAGTGTGTATTGATTTTTAGGCCAATAAAGATCGTCTCAGTTTGACCAGGTTGAAAATTTTTCTTAGTTTTTCTGTGTCATCCGTGCAAGTTCACTCCGTACGCATATCGATTTGCAACCAGTTGATCGCAAATATATCTGTACAGGCGCAAACGCTCCGTTCGTGTACATTTATGGAAGTTCATTTATCTGAGAAACTGATTAGGATGGGATTTTTTCACTACATGGTCCCACATGTGAACTTCAAATCTAATTCATTTCTAGTTGTTCAGCCATTTCTTGCCCTAGTACGAAAGAGTGGCATTTACGTAGTCCAGTGGTCGAACTTATTTTGACCCGACTACAGAGTGTAATAAACGAATAGCTTCCATCTGACGAATGCATCGAACGAGAACAGGTTGCCTGAATCGTCCGTTACACGAGATTTGTGGGAATTAGAGCGCGGCGTTCATGCGGAAAATCACCCAAGATTGTTGAGAAACCTCGGAATGTATAATACAAGCAGCAAAATGGATTACACGAACCTGCGTCGAGTGAGAACTATGATCTACCTCTTTGAGCAGGTGGTCATCTGCGAATCCACTCAGCGATGAGTCATGGACAATATTCAATGGATCTTCATAGGAAGAATTGCAGTGAGCAACTAACTAGGCCTTGAACTGACCAGCAACGCACCCGCATCATGTGAGAACAAAAAGAGATGTTGATCGGGAAAGCAAAACACATCTTTTAATCTACTTTTTTATTATGATATTTATTTTATAATATTGACTTAATCCAATATTCTCGTGTGTTATGGTGCCCAATCCAGTTCCGAAACTATTGGACTTCGACGAGACGATATCTATCATGATGCTTCAGCTAGCGCTTTGTGCATAGAAACGTATGGTACCGGGGAAAGCTGTAGCAACAGAACGATGAGGGTATCTAACCGATCGGATTACCAAATAGAGAGCCACAGACCAAAGAACAAACGCTGAATATGTCAGAAGCATTTGGCAACAGACAGAAAGAAGCATACGAACTAACAGATGGGACTCGGTGGGTTCTCAGGCAACCAACAAGATAGTCCGTGTGAGGGGTCACCGATCAAGCCATCAACCGGATCAATTGGACCAACCGAACGGAAATAATATGTCAAAGAATCAAGCTAATGGCCACAGGCAACTGGCCAGAACGAAGTCAAAATACTCAGGCAACTGGAGGATCGATGTTGCTACAGCACGGTCTGGAAAAAGGGCTATAAACGGTTGTACGTTTCACAAACTTATTGTGTCTGACTGCTCAAGTAGAGATGTTTCTCACCCGTCTTGCTTTCGTCGTTACTGTGAGATACGAATTATCTTGTAACCTTGACATAAATCCAATAAATCTCTCTCCCCCATAAAACGCTAGGGTCGAACGGAAGAACCTCCAGTCCAGTGTACTCTACTGTCATATTTATCTTACTGTATTAAGTATAAACTGACGCGCTTTACATCACTTTAATCTCATTTGAATTGTAATGAGCTTGAATGAACAAAAAGTGAATTTTTAGAATCACACGGTGATTTTTTCAAAGTTGTTTTGTCGGTTAAAAAGCTAACCTTCAGAACAAAGAGACGTGGTCCGAAGTTTGGATTTTTCGTGTAAGTATTGTAGTGTTGTATCTGGGTAACCAGACAACATTTCCCCAGAAGCACACTTTCAGTTACTCGGTTTCTGATGCTCATCAGTTATGCGTACCCGGTACTCTCCTGTCCAGTCATCCCTATATTTGAGCACTCCAAAGTAGGTTCGTCACCTTAATCTCATGAAGAATCCAAACTTCTGACCACTTGTCCTTGCTCTGAAGGTTAGCTTTTTTAACCGACGGTATTACTTTGGAACACTCACCGTGTGAAGGACTCTTCGTCCATTCAAGCTCCTTACGATTCAAATAAGATTAGGGTGATGGACCTACCGCGGGGTGCTCACGTATAGGGAAGATTGAGCAGGAGAGTACCGGGTAAGGAAAAACCGCGAAACCCGTCGTGTGCTTCCGGAGGAATTTTGCTCCGCCATCTATATGAAATGCCATGCTACTTGCATGGCGTGTTTTGCGTCCCCGATCGAAAACAGTAGGCGGATTGCCTGAATCTCGCGGTGTAAGTTTTCATTTTATTCCCGTAAAGAAAACCAAGGGGACCAAGTGCTTCAGTTATCCAAATTCTTTTAGATTATGATGAAGTCCATTTTATTTCATTTCCACAATATAAACAACAGCTATGTTGTCCTGTATTTGTCTCCCTGTGCAACGATCCGCAAAACATCCGACCATGTGGCCTCAGTTTAGACTCATTCTTTCTCCTCGGTGCTTCTGTTTTTAATTCCTCCTTGCCCATGCTGACAGGGAAAAAATCACAGAACATCGCGTCAAGCCTTTCGAGATAGACCAGTTTTGTTTCAGAACCCACTCTCACTCGACTGCGAATTTATCACAATTTTCAACGCAACAGACAGGGAATTTTTTCAATATCACAAAATTTCTTTGCTGAAATAAATGCACTGCA
>STRG.45167.4
TTTCCGTTTCAGATAGTTCATAAGCAACCTCCTGCGGAGGACCTCTGATCCTGGCAAACTACACCGTGCAACCTGACCTGACCTGACCCTGAATGGGAGAGCGCGTCCTATGGTCTCGGGCGTTCTAGGCAACCGTCATGCCTGATGGGTGGGCTCCGTATTTTGTAGACCAACAAAATGAAGAAGTGGAAGAAGAAGAAGAAACGATAAACTATGTCAGGATAATACTCGACCACATCGACGTACCAACCAACCAAGTTTTGAACGGTGATGTATGGTACAAGCTGTCATTGTATTTCTTCGACCCAATCAATCGAAGTGTTTTGGGCAGAATTTGGCGCAGCGATATCCTTCGTCCTCGTAAAACAACAGATGGTCAAGTCGGGTGTGTATTACACGATACTGTCTATCTTTATTCTAGTGATATCCAGAAGACGCATTTTATTGTTTTCGAACTTGATTCCTATGAAACAGATGGGGGAAATCTTGGATCAGCTGTTTGTTGGGGTGCTGAAAACGTTGCTGAGTTTTTATCTGACGTGAAAGGAAGTCATAAACGGACAACTCCAGTATATTCTGGTCCGAGTCGTGCTATTTATGCTTTCGGAGATCCGATGAGTCTTAAGGGGTTTCCGCCAACGAAGTGTGCTATTTATTACTCCTTCGAATTTTATCCCCCGCTGGAAAAATGCGCTGGCTTGATGCCAGAAAATACACCCTTATCAGCATCTCGGAGAATTCCTGGTATTATGGTTCCTTCAGGACTGAAGTTTGGTGTTCATGACAAAACCACGACCGTTCATCTCCACAATCTGTCCGTGAAAATTAACCCAATACAGCTGGACCAATTCGAAAGAGAATTTTGTGAATCGGTGAGGGAAAATATTGTTCAACGCGGTGGGCGTTCGAAAATTTCATTCACTGGAATGCCCCAAATAAGTGAACGGCGTTTAAAAGTAAGTAATTACTCTCGTATGTAAATATGCTTGAAATCAAACGTGGAGCCAACTCAACCACAACGACCACCGGTGGTCAAAAAGCCATCATAGTACAATTTCAACCTTTCTACCCCAGGTTCGAACCCTGCTTCCGCTGCCGGCCACTTTCCCCAACTGACAGCCTTAAATTGACCGCGACTCTCTCCATGAAACTGTTTACCATTATAATGCAATAAGAGGAAAGAAGTGAAAAACCAAAAGGATAACAGTGACACGACGGAGCTTGAAGGTCTGATGGAATAGGATTAGCAGTCAGTAAAATGATTTGACGCGCGATTTATTTCGTCGTACACTTTTTGATTATCTCTTTGTTTTATTTGGGATTTGATATTAGCTTCCGATCAAATGCCTGACGAAAACCTCAATTCACTGCGTGGTGCTGTCAAAACCGCCGATCTGTGGAAACAATCTATGTTGATGGTACATGGCATAGGGTTTGGACTTTCCGGGGAAAATATCTCTCAGAGCTTGATAATGGTTTTCGAAAAATGTATGTGATCAAAAATAATGGAACGCAGAATTGCAGATTTAGGATGGTGGGAATTCAGATTATTCCAAATGAACTCACTAGCAAGCGGTTTGTCTTCATTTGGTCACCGTCATATTTGAGGGTCACTGAGAAGTCCTGATACAGCTTTTTAAGATTGGGTAAACCTTACCACGCTCTTTCCTTATTACACACGTTTGTTGGTCCCTCCTACTGCGTGTTGACTACCTGTCCGTCACTGTGATCCTCCACATTACATCACTGCAATCACCGGAGCAATGTCTACCACAACTCATGAGAAAAAGAACACTTCCAACGGAAGGAGAATGATTAGCGCATATCGTGAAAGCGTGCATGTAGCGTGCACGTGCAACAGTCAAATGGCAACTGCGCTTTGCACTTAGCGTCCAGTCAAACGATAACGTGTTTTAAACGAATGGACGGAGATGAATCTTGCCCCTTGGACATCGGAGGTATCTGAAAATATGATATTCTACCACAACCGATACCGCCCGGTGGAACCTATACCACTGGTACTTTTAGATTTATGCAGTGAAGATGCTGAACATACCTTAAGACGTCGCCGTTCTTGTGCTCCAAGCCCATCAAGACATGCATCTGTTTTTGAAGAGTCCGGGGAATCAAAAACTGTTTCGAAGGAGAACTTCAGTCTACTGGCCCGAAACCCTGTGCAACTCAAAATGCCCAGGGATCCCGAATGCTCTGTAGTTTTTATTTTGGAATATATAATCAGTGACCGTGGTTCAGAGATACAACGAAGAGCATCTTCTGTCACTTCCGTAATTAAAGCTAGTTTTACTGTACGCTGGGGAGTATATCAACCATTCTTGGATGAAACTATTACCAGCAGAGAGCAGTTCAGAGGTTCATTCCAGGCTACTCTCAGAGGTACAGTTCCCGACGAGGGGACTTATCCACTGGGTTTGTACAACTTGGAACGAAAAATGGCTGAGCATCTGTGTCCAAATGGAACATTTTGCTTTCGAAATGACACGAAATTCGGTTTAAATTTTGTGCTTACTGGCGAAGTTTGCATTGGGACGGAAATGTCGCAAAGTCGAGACACAGGCCTGGTGACACAATCCAAATTCGATCAGGTAGACACACAAATTGAAGCTCAAGCAGTTTCTAATTTGAACCAAGCACCCACGCGACCATCCATTGCCGCTCATATGGTGGAAAACCAGAGTCGTATTTCGCCTGAGAAGGCTTCTTTGATTGAGAGTGCCACTAATCTGCTCCAACCTTATTCGATTCCATCAAACGAAGTACTTGCTCAACAAACTTTCTACAGCCAAATGGCTCAGCAGCGCTCGCGATCACCGAGCTTTGCACAGTTCATGGGGCCGTTCCTCGGTGGTCAAGGACCAGCAGTTTATGAACCTATGCAATCCGCTCCAACTGTTCCTTACGCCCAACTTACACGGGGAGTCGGTGGACCGATATCACTGGTTGCTCATTCTCATCGCGGTGTTGGGTTATCACGTGCTGCCTATGCACGTCTTTATCGTGCCGGTTTTACCCAAGTCTCTACGGAAAGCGGTGATCCCCCTGTGATCGTCAACCCGGAGGACGAAGTGGATCCAGTTCGGTCCTTCAGTTTGAAGAAAGAAGCTGCAGACGTTCGTAGCGTGAACGAAATAGTTATGCAAATTTTGGCCTACTCATGCTGCACCGAACCTTCTACGCAAATATCCACGAAAAACGGAGTGTATTTCACGTTTCAGTTCTATCGCTTTCCGCAGATTGTCACACAAAAATTGTCTTTCGGGCAAATGTTAGACGACTTTTCCGATGTGGAGGGCCTACGGTGCTATGTACTTGAACAAACCACCGGAGATGCGTCTAAGACCCTGGGAAAAGGTACTGGATATCAAATTGTCATCACACTCGACCCAACGTTTATGAAACCGGGAGAATATGAAACCTTTTTCAGTTATTTGCTGAATGACAATTTGCACATTGATATCTGGGATGCTTGTTCCCATATGCTTATTGGGAGCTCTGCTGTAGAACTGAAGCACCTGTGCCGACAAGGACGCGAAGCGGTACAAGTCACGTATGCGTTAGATGTGTTACCTCCGAGTAATGATTCGGAAGAACTTTTATCTGATCCGCCAAGCATTCGAGGACTTGTTCATCTACGTCTGGCCAATGTTGGACGGCATTCCTCAACACCGTCTGCAGCTGTCACAGTGTTCAATCGAAGGCAACGTAGATTTCTGATCGCCGCGGACGACAAGAGTACCGGTTTTGGTTTCGAAGGAGGTGCACTCTCTAGTGCCTGCCTTCCCATCGCCAGTCGAGTTCAACGTTCCCTTGGCACCATTGGTGCCAAATCCGAGTGTCGACTAGTTCGGGCTCGTCCCCTGATCGAAGTTAGTCCGGAACTGTACGAGATGCTTCGAATCGCTCGCACAGAAAGGCAGGCACATGAGAAAACAGTTTCAACACAATCTTCGCGGCAGAGAAAACTTAGCCGACTCTATACGGCACTCCAGGCAGTCAACCGAAGTCTATTTATCAATGATCTCGCAGGTTACACAACACTTTCCGGAGTCAAAATATCCGGAACAGATAAGGCACTGGAACTGAATACCATTTGCAACTATCGTGAACAGAAAAAGAAGGAACAGATCGAGCGAATGCTCAGTCGAGCCCAAATTATAGAGCACTGTCTCGAGACCAGCTTCGGATGCACCGAATTCCTCGAATTCCAATTGACAAATCCTAACAACCACGAAGAAACCGTTCGCATAGACATTGAAGATAATGAGAACAGCACTGTATTGCTGACAGATGTACGTGAAACAAAGACTTTTAAGGCCACACTGGATATCATTACTCCGACAGAAGACGACCTGTTCGCGGCCGGTCTGACAGTATCGCGAGATGGAGTAACTCGAGGAAACAGATCATATGTGGCAGTTATCCTGAAACCGAAAGACTCTGTTCTCATTCCATTAAAGTACATGGAAACGAGAATGTTGAAGAAACAGATGAAAGTAGATGGCACGCAGAAAAACATTACAGGAGATGCATTTCAAGAAGAGCATCGCGTTGTTCAGGTTAACTTCAAATCGACCACTACGGGAAAACTGCTATCGCAACTTATTCTACGAATTCACATCAACCCCGCGGTCATTGACCAAACGTTTCAGTTCTTCCATCCGGAATTGAGCTACCTCAAAAAACTGATCCGACTTCCTTCGCTTGTAGCACGTAATGTGCACTCACCGTATGGAACTTTAAATACGGATCAAACCGGTCCAGTGTCACAAGTTGGAGGTCTTGTTTGGACCCGTGTATCGGATCCTGGTGTCCTAGCTGAATCTGGATCCGTGAACGTTGGCGAACCGACTGACTTACTTGTCAAAGTCAGCATCGGAAACTGTCCGCAGATACGCGAATTCCTGATAGCAGTTTATCTGGAACCCTTTCAAATCCGACCAGCCTATGTGTGGCAGTGGACAGTTCATGCTTTACATCGCGTCGATCTCGTAGCCACGGTCGGACAGCTTTCTCCCCCAACCGGGATTCTGTTACGGACTGAAGGTCTACTGCCAGTAGGCAATGCACGACGTGTGGCTATCTACACCAATCGACCACAGGAGGTTATCATTGGTACCGAACGCGAGGCTGGAATCAAAGAGGCAGTGGACCCTGGTGAAGGTCTAAGTTTTCTTCTATCTCCCAGAGCTGTGTACGAGTTGAAACTTCGTGTGCATCCAAGAAAAGTGGGTTTTCAAAACTACCAGATCAACGCGATCGATACCAGTACACAAAAGGTGATTCGCGCGTGGGTTCTTTGTGTGGATGTAAGATCACCGGAAGTCTCCAAGACGTTCAATGTTGAATTACCTCTTCTGGGTCGACAAAATGCCGCAGCTGCGTGTCATAAACGAATCACCTATACCAATCCATATCCTCTAGCTAAACACTTGACTCTGCAGACGGATAGACCAGATCTGGTGCAGTTCAAAGATTGCTCTCTGGACGTGGCAGCGGGAGAAACCACGGAAATTGGACTGCGTTTCATACCACAACAGCAGTGCGGTCCACAAATAATTTACGTTTTTGTTAAAGATGACGAAAAGATTGAAGAGACATTTTCGGTTGTGACAAACTACAGTTGATAACTACACTATCACGTATTCTGCCCTAACTGCACCTTTGGTCCACGTTTTTAGTACCGATGTTTTTTGAAATTTCATACGGAATAAAACCTTAAAAGAGCA
>STRG.33467.1
GTCATGCCTAATTAATCTACTTGTTCGGATTCCAGCAAGATAATTTACGGACCCAGCTCAATTCATGTCATTTATGTGCGTATGCTCAAATGGAGTGGATACTTCGGTGTTCGTGTACCTGTCAACCCTAGCAGCAGAACACTATAAATCTGAATATTTTGATGAGTTAACGTTTGCTTTTGGGTTAGATGACCAAATAGATATGCCCGACACACCTTGCTGAAGAACCGAAGCACCATGCAATGAGAGGAAGTCTTAACCAGTACACATTCCTCAATGTATTATTTGATCTCTGAGTGTTCGAATGTGGACATGGTTCAAATAGGTACGAGCTTCTCAGGTAGTATTTGAACTGCAGTGAGCAAACTGATTGGGAACAAAGACCATCAGTTGGGGTGTTAATATCTTCAACAGCCTTAAATGCAAAACAGTTGCAAGTTTCAGACCGGAATTTGAAGTCTTTTTTCTTGGCACGCATGTATTTGCATCCACTCCTCACTAGTCTATGATGTCGTTCTGGAGCCGGCAGTGACTGAATAACACGTCAAATTGTAAATACTTTTGCTGCACATTATTTGACTACCATCGGTGAAACTACATCCAGTCTTTTAAGGTGTCAGTTGGATTAACTGTTATACTTGTCCGATAAGTGCAAAGTAAGCATCTTCTGGGCTCACTGTGTGGAATCACATCGGTGGCTATATGGAAATTCAGATTGAGGGTATCTGCATCCGTGTTGTACACGCTACCGGCAGATGAAATTCCACGCTCGCGTTTTTAGATATTCCACGTTCATTTATCATTTCTTGACTAGTATTCAACGAGCATATACTGCCACAAATGTTTTCACCCCTGCTCCAATCACTGTTAAAAGAGCTTTTGTAACACGCAGGAGCAATGCTCTTCCGACGAGGGTAGCACGCGTGTGATC
>STRG.45605.8
GACTTCATGGATGTCCCAAACAACACATACCCGTTAGCGGCGTGTGTTGAGGAACTGTCCATGACGTGACCGAGGCCGGAAGGTCAAAGTCTTTGTATCAGAGTTGAGTGGTTAATCCCAATGAAATTGATGATTTTTTTTCTTTTTTCTTTTAGCAATTTCGAATTGTAGCTCATGAACATCTTTAAAAGTCAACTTTTGCGTGCCATATCAATCTTAAACGGGATCGAGCTTCTTTTTTCGAGGAATTCCCGAAGATGCTACATTTTGGGGCTGGAAACAAGCTGCGATGATACCGGTGCTTCAGTTATCAGTCAAGATGGGATCGTAGTATCTGAGAAAGTGCAATCCCAAACAAAATTCAGTGTACTCTTTGGTGGTGTTCTACCGGCAGTCGCACGCGAATTGCATCAGCGAAGCATCACCCAACTAACGGAATCAGTGATGAGAGAAGCGGGTCTCACTTGGACAAATCTTGATGCAGTCGCGGTTACTGTGAAACCCGGTATGCCTTTGTCGCTCAAGGTCGGTGTGAGCTACGCAAAGGAAATCGCCCAGAAATATACATTGCCGATTATTCCCATACATCACATGGAAGCACATGCTCTTACGGCGCAGCTAATTGACCCGGGCGGTGGGCATGGCTTACTAGCCCTTGCTCGAGGACTGGAGGACTTTGTTCTGTTGGGCACCGCCTTGGACGCTTCACCTGGTGATGTGCTGGATAAGATCGCACGACGTTTGAAACTGAATCGCATCGGCGATCCTCGATTAAACGCGGTCAGTGGTGGTCGTGCCATCGAAATTCTCTCCGCGGAATGTTCCCATTCCCCACTTGCTTTCGACTTGCCTTGCCCGAGGTCTCAAAAACGTGATTGTGATTTCTCATTTACCGGGATTCACATTGCGGCTGAACGATTAATTGATCGTCTGGAAGTGGAACATGCAGCCATTTCAGGAAAGCGGGATTCCGCGTTGCTACCTCGGGACTTGGTTGCGAATATTTGTGCTGCTGTGCAGCTGTCCATCACTCAACTAGTCTGTCGTCGGGTACAGCGAGCGATCGAGCTAACGGCTGCTCATTCAAATCTGTCGGCTTGGGCCTCACTGACTCCACCAACAAAGCTGGTTGTTTCCGGTGGTGTGGCAGCCAACGCTTTCATTCGTCAGGGATTGACCGAAACTGCTGCAATGTACGGACTGCCTCTCGTCGCTCCTCCCCCACACCTGTGCACGGACAATGGGGTGATGGTCGCTTGGAATGGTCTCTTATTGTTTCGGGCCGGTTCTCGGATCATTCGTGACCCTTCAAAGATCGATTTTGAACCCAGAGCACCATTTGGCATCGATTGTCGCGCTCTGGTCCAAGAAGCCAATTTGAAAATCAAGCCGATTCGATTTAAACACTGGCCACCGTGTCTGCGTTCATCGGCCCCCTTATCTGATAGTTCTGTACAATAGTTTTTATCTGTACGAGGTTTCTTTTGGTACGTTCCTTGAAGCAATGCCAAATTCGCTTCTGCTCCCGCGACACATTACAACGTGCAATTCACAGAAGAACAATATAAAGCGGACGTTACATGCAATTCTCTACTTTTTCTCTATTTACTCACAAACGCGGTTTCGTTGGAATACTTTCGCTCGGGATGTGCCAGAATTCTACTCCCAATCAAATGTAAATTAAAGAATATTTTTCACAAGGAATCCCG
>STRG.59997.1
ATCTGTCCATATCGCACAGCCAATGCGAGTTTTTAAACAGTCACAAACTGACCACCCATGAAATATGAGATCGGTTTCATTCGAGCGCTGTTTCACGGGAAACGTGAAATATACACAGAAAACACATTAGTTGATGAGTTTGAAAAACTAATCACAACACTACGGTTCGATGGTTATAAGATCTCAGTCAAGTCAACTACAACTTTTCGCAGCAGTCTTTAGCAAAAAGCCGGCAATTATTTGGCAGCTACCCACAATCCTTTAGCCACGACCCACAGTCCTTCATCCTTGACGCAGAACCTTTAACCAAGCTACTGCAAAGTTTGCTGAACAGTCGAGAAAGTGACTGCCGTGGACTGCGCAGTTGGCCATACTAATGGTGTCAATTGTGGCAACACAAATAAGCTGACGACAGGGATGGGGGTGTCCTCACGCAAACCGTGTGCATCATCCTCGGACTGTCAATGTATCAACATATCTAAACGGCGATCCCTTTGGATAAGGGTTAGAAAGTTATCCTTCATTTCATTATAGTGAACCTTGATCTTTGTAGGCGATTGTGCATCAAAACAAAGTACCTTTTGCTACATTATCGATTTTTAAGTACAGGAGCTGCTTGTTTTGTGACAAGTTACCCTTGTATGGGGAGAATCGTTGTCGATTTGCTGATATTTCGTTCGAAGGCAGTCTGGTGATATAGACGCACCGCAACTGTCTGCGGTAATATTCGTCGTACCTTACCTGCCACTGTAGACATCATCACCTGACAAGATGGAAAGCGGTTATATTGACGCAAAGAAATGATCTTATCATTTCACCAGAAAGGAAGATCGACCGAGGATAACCAGATGTGCATGGAAAGGATGTTATTTAACGAACGTTGCCAAACACGTTGGCATTGAGAACAAAATATGACATGCTATTGCAGCTACTGATTGGGAAATAGCTTTCACACCTGGATCTTACAAGACGAAGTTCAACGAAGAGTTTGCCAAGCATTTGTGTATTTTGTTATCCGAAAACCAAATAAGCACATTCAGGCAGTAGGAGAACTGGATGGAAAAAGACCTCCCAGGCACAACAGTCAGAAGCTGACCATTTAGCCATTGGAAAGGAAACTTGGAGACAGTCAAATCCAAACGAACATGATATGTTGATTGTCTGTAAAGATCAGGTACAGCTATGATAGCTCAAAAGAAGGTAGTAAAGCAGTTGGAAGTCTACAGTCAAGTAAAGAACCTGACATGAACATATTAGCATGTTCATCTGTAACCGGTATCTTAAATTACGAATGTAGTACTAAGATTACGCGACAATTTTTTTATTAAATTTCCTACACGCTGTTCAGAGTCCATTACTAATGAAAAACCAGGTGTTCCAGTAGTCACTGTCTTTGACATCACGTCCATTCATCGGAGGGTTGTGGAAGCACAATCGCACACCAATCACGAAATTTGTATCCTCCCGCCATACAGTCCTTTTTTAATCCGTTGGGAGAAGCTTTCAGTGAATTCAAACAAGTAAGAGTTGTTAGTAGTTTAATTCTCTTGGGTTTTTAGTACATTAAATAGTGGATCACTGAAAATACAAAGGTCATAGAGGCTGTGTGAAAACAGTATCTACCGGGCCAGTCGTACGATAAGGAATAGTTTGTACCCAGACTTCGCGCATCAAGAACCGACAAAACCAGACAAGAAAAACAAATGTATTCAATCAGATTTGATTAGTACAAATTCGTTTATACATAAAAAGAGGTATGTAGCTACTGGCAGATGACGTACTGACCAATCAGAAAGCTTCCTCGCTGTATGTGCACGACGTGACAGCTAAGGTCCTACTTCACCTGATGGGCTGAATACTGGAAGCGAAACTATAACGTACTGAACCACGTGCGAAGCCATTCGAATCATTAAAGCCTTCTTCCACCAGAAGTTCCTCGTCAGTTTGGCTTGCTTGGCGTACAGACATTCGTAGCCGGGCCTTCGAGTACCAGCCGTGCTTTAAGTACTTTTGTATTGTTCGGGATTTACCAAGAAATCTTTTTCTGATCCCGAAGTTGTACTAGTTTTCAGGGCCAAATGTTACCTTACAAGGGCTCCTTTTTGAATTCCCTACGGATCCTCACGCTTGACAACGAGTTTCGAGCATTTTCCAATGCAGTCAGAAATCTTATAAAACATCTGTTACGGAAGGTATGTGGGCACTGGAGAAAATATCGTGCTGGTTGGAGAGCTGCTGTGAGACATCATACTGTTTCCAAAGTGCCGATACCGTCTATATTATCTCCAAACGTCCCTTTCTTTGGGGAAGTTTTATGAAGCATCCCATATCACCTTGCAAAATGAATCAATAACTTCTGCTCAATACTCCGCCAGGAAAGTTGGTTGTACAAATCAATTGATGATTATGTCTTACATTTTGATGGGTTTGACAGTTTTAGGGGCGATCGGCCAATGAACCCAAGAAACCGAAGAGGTGGGATGGGTGCAGGTCCTCTCACCTCTCATTCCAATTAAACAAGATGAAGGTTCGCTGTAAGTCATCTTTTCTAAATTCCTTTCACCATCTTGTCCTCGTCAGTTCTTACGTCGCACCAGGTATTCTCGCTGATGATATCAGTCAGTTAATTGACATCTTTTCCAACTATCTTATTACATTTCTTGACCAGTTCTCATGCATAATAGCAGGGGATTTAAATATACTTGACTTATCCTTTTTAACCGTCTTTGGTTTTTTTAGTTTTTGTTTATTTTCCAACGCGCTTCGATACCCTTTTGGGTTCAGTATTATTTAATTATCCGAAAATACTTTCACATATTTTAAACGTGCCTCGATTGACATTTCTGGTCTTTGAACTTCACTTCTTTACCCTAAAATTTATTGCAAGAGAAAGTCTTTGACGAACTCCATGCACTCATCGCGCACCGTTTGCAAAACGGGCTTGCGCCCCGGAGAATCTCGATAAGCTCAGGGCATTCGTTGATTTTTCCTTTACAAGATGCGTTCTCGTACTGTGAACACTTAGCTTTGTTATGATTTGCCTTGCGCCAAGGAAACCTAATATGTTCGACCCGATAGGTTCTCCTACCCTCGCTTGAAGAGGCACTGTGGAGCTGAGGAAAAGGAGTACAAATCGGGCCGGCATCAAGCTGTAAAAAAGCTATTCCCACTCAGGAAGACTGAAGCACGAAATCGGAATAATTTCTATGTAGACACAGGACTGAGTAACAAGAACTGCCGTGAGATGTGGAAATCCCTGAAACAATTGTGCTATGCCAGGCCCAAACTGAAGCTAAACGTCGAAGATTTGAATCACCAGTTCACCGTCAACTTTGACTCATCCTCACTTCACCCTCCATTTATTGCATCCCATGAACCCAACCCCGTTACACCTAGCTCCGACCTTAGAGCTCTACAACCGGTCAAATGCCATATGTCTGGTGGCCCCGACTTGCTATCACCAAGGTTGCTAAAAACCTACTCTTTGGAACGCACATCGTATTTGACTGGTCTATGCCATTTTACGATTGATTTAAGAAACTATCACACTGGTTTGCGAAATTATCACTTAGATCTGCGAAACTATGACGTAGATTTGGAAAACTAGACGTTTAATTTGAGAACCGAAAGCAGCGGTTGATTTTCGTATCAGTAAAGTGCATTTCATTGAATAACTGGACACAAGCCTTTCTAGCCCACCATTGTCCATCGTGGCCGCCTGTCTTACCACGCTCTTCCGATGCAAAGATGCACAGAACTCCGTTGCGCAATTTGTCGCGCTGACGGTCGGATGTCGATCCGGTGAATCAGTGGGGTCGTGATCTGAGCCAGTAAACCGAACTGTCCTCAACCCATCAGCGGAAACGACGGTGAATTGCGTTGGAAGCCATTGGACCAACGAGAACATTTGACTATCCTGTAGATGGAGTTGTGATGCCGGTCTTCGAATAACACCAGCATTCGGTTCATCGACATGATGCAGAGATGAAAATATATGAATTACATTAACTTAGAAGATAGCTTGGCATTCCGCACTCAGCCATTATTCAACACGGCGGAGTACCTTGCAATCTTTAATTTGTAACCTCTTTCATTCTCCCTGTTTGGCTTCACCGCTCTCGCATTATTTTTCCCGGTTTGAAACGAAAAGATTTTAATCTCATCAAATCTCTAAAAACACTCTCCCGTTATAGGAACAATAATAGAAATATTCTCAATGATTGTATTATAAGCAAGCATTTTGATGCATGTGACAAATTCACAAGTAGGTTACTATCCGACACAAATCATAGTCTTCAATACACGCTCTCTAATGCCGTCTCATTCTCTTCCACCAGGTCCAAATTCAAAATGCTTCATTCACGCACGTCTACGTATAGCAACTGTCTCATCTCTTAACTTGTCCAAGTACACGTGGACAGCGACCAAGTTGTCAACGATCTTGT
>STRG.14318.5
GTTGAAATTGGTATCAAGTGACCTTGTGGCGCCAGAATCCCTGCCCAAGGTCGTGTTTGGCGATGGACGTTGCAGCGATTAACCCGAAACCGTTTCTGAGTAGCATCACAGGGAAGCAAGTAATCGTGAAGTTGAAGTGGGGAATGGAATACAAAGGATATCTGGTCTCCGTTGATCGTTACATGAACCTGCAGTTACATAGTACTGAAGAATACATCGATAATTGCCACATGGGCTGCCTGGGTGAAGTGCTGATTCGTTGTAACAATGTCCTATACATCCGAGAGTGTGAAGACGACTTTTCGGATATGTCATAACTTGTGAAACTGCACGATTTTGTATAAATTCCCTTGTATGTTATTCCGGCTTTGAAAATATACTGGGCAACTACAACGAAGAGGAGTGTTATGGCTTGGGGTTCAGTCCATTTCAGTTCAACTTGCAAAGGGATATGCAGGGCTGGAGCGGATCGTGTGTCCAGATTATTACGTAACAACTCCATCATTTGTACCCCTAGTAGCACAGCCCGTTCGTAACGTCAGTTTTTGAACGGTTTCCGGTCGCGTTGTTTAGTGGCCACTTTACACGGATGAAAAATGAATGGAAACGAAGGAAAACAAATCGGAGTAACGTGCACTGCTTGATTGGACGTTTTATTTCAATTTGTTTATCATCGAAATACCTTGAAATACCTCGTAATAGGCCGCTCTATTCCATGCCCTCGAAATGGGCAAAGTAAAGGCATTTATTAGGAAAGCCAACTTGGGGGTAAAAGTAGACATCGCGAAACGTAATTTGAAAAATAGACAGAAAGTAACGAATGTCACGTATTTCAAACGGTTGGCACAAACCGCTCGAAAACCGATCAAGGCAATAGTAAAACCCGCTGAAAAACCGATCGGTTTCGGAGCAGTTTTGTTACGAGGGGCCTCGTGACTATGGAGGTATCCACGATTGAGCGTTTCGCCGAGACTTTCCATTCTGGACAGTAATTCCGGAAGATGTATACTTCCGTATGTAAGATTAAGAACGAGACAGGAATCGGGACTTCAGCTGTTGGGGGCCTAAGAAGCGGGAACGCCAACCGTTGTTTCAACCTCCTTGAATTTGGTATTCCGAGAAGCAAGTGGATAATAAAAAAAAACAGTTCCCCAAGAAGAGACGACGTCTCGGCATGTTTTACAGAATTTTCGGAGCAACTTTTTAGTAACTGTTCACTGATCAATGCTGACGTATGGTGCAGTTCGCTGCGTCGCCTTGTTTCCTGTCTACACGTGTCGGTGATGCCGAGAATTAGGAAGAAAGGTGAAGAACAATTATTTCCTCGAGTAGGTGAGTTTATAGTGTGCATCAATAGAGTTATCGGTTTTGTTGTAGTTCTACCACTCCCCACTACAGTTAACCTTAGAGATTGGCGATTGGTTGCACATCTTTTTCTGCTAATCGTTCGTAACCGTTCCACCCAGTTATGTGTGGAATACACAGCCAGAATGGTGAGTAGACGGAGAATGTGTTGTTTCCATTATGATTGTCAGTTGACTCAGGAGCCAGTTGGCGAACCGAAACTGTATCCTCTTTTCCATCATGAAATCGAACGTGGACGTAGTACAGACTGCATAGTAACAATTCTACCTCCGCCACAAGGGGGTCGTACTTTGTCATGTTGTGGGAATTTCTAAAGGGGGCTGTCCCAGGTGTCGTCGGCCGGGTAGGGAGTTGTGCTTGTACTAGATCTCCGGTTATAGCAGAACAGCCGTTCATGGGGTGCGACATTGGTCGCAAAGCATTATAACTAGTGAATCGAGTGCAAGGCATTGAGCAAAACAAGTTCCCAGCTCCAGGTATGGAGTTTCCACGATGTCAGGCCGAGTAGAATAGTTTTACACAATTCCATTCAGACTCTCCACCTAACCGTTTCGCTCTGGGTTATACGGCGTAGTACGATTCGAAGCGACTCTTGTTTGAAGAAGAAGGCGTTTCATCCCACAGACGGAAGGCGAGCCTCGATCCGAATAAATATGTCACGAAGTTCCGAAAATGGAGAACAGCTGGCAAAGGCGTATAATTACTGCTTGATTGCTCAAGTCTGGGCATACAAAAACAAATGGCGATCTAGTGTTCGTCAATAACTCAGTGGGTTTCGGTTACGGGTCGAAGATGGAAATGGACCTTTGAAGTCGATGAATAGCCTTTCGAATGGCTGTGTCGCCTTGATCCGTTGGCCGGTGATGGTACGCTGGAATTTTGGCGTTATTTCTTATTTCTTTTATTTATTATTACATGCTTGTGCATGAGTGCAGTGGGAAGGGTATATACCCCATAACCACGAAGGCCCACAGCACTATCAGGTAAAGTCGGCTGCCAGACCCTGAGACTTGGAATGGAGAACAACATAAGGCCCCAATAGGTCAGGTGTGGCAACGATCCGGACGACAGTGGAATGCTGTCTACCTTCAAAAGTCTCGTGGTTAGCAGTCATTTTTCGTGTGTCCGGTGGTGGTCGAGTGATTTAATTTTTGATTACTGCCTCAGAGGTCTGAGGTTCGAATCCCCAACATCGCCGGCTACTTTGGTGGTAGACAGTAGTCCGCTGTCGTTTGACTGGTTACCACACCTAACTTGTTGGGACCTTATGTGGTTCTCCAGCACCAAGCCTGTGAGTTTGGATGCCAGCTGTCCCTAATATTACAATGGGCCTTTGGGGATATGGGGCAAATACCCCTTCCATTGAAGTCATGCACAAGCATGTAATAAAAAAAGGAAAAGGCAGGGTTCGAGATTGGGCATGTGCGTGATTTCTGGATGACGAGGTATTGGGCAGCTGCCTTAGGTCGACCCCAGAAAGAACAGCTGCAAAACAAGATTTGCTAAGGGCAAATGCCGCTGTATTTTGTTCCCCTGGTCTGTAGACAACTGTATGGCGACAGTTCCATTCCCCATCGTAGTATCTTATCGTTCTTACGACTTCCGCGTTGTTGATTTCCAAAAATGAAGAAGACATCGCTGGTCCGAGATGAGTTTAAAATGACTTCTCAATAGCCAATATCTTTCTATTTGAATCGCTTCTACAATGGCATAAGACTCTTTCAACTACCGAATGACTTCGTTCGGTTAGACCCCACCTCCTGGAGAAGAACGAAACTGGACAGCCATCTTGGTTGAGCGTAACAGAAATAGTGATATGTGAGGCATGGGTATCTACGACGAATGGAACGTCTCCACGGATAGTAGCAAAACTAGCATCCGCTAGTTTTTTGAGATCAGCAAAACATTTTTTCTCTGATTTGGGCAACAGGAACGGTTGGTTGTGTACTATTGGATAAACTGTCTTAAAATTTAGAAATCCAGGGCGAATAATAAACAACGAAACCCACAACTCGCCGTTCAGATTTCGAATCGTTCGGTGGTTGCAGCTCCAGTACGGGATTCAATCGATCAGGGCCTGGCTTTATGTTGCCTTTAGAAACTCGGAACCCAGGAAATCTGATTTCTTTGGTTCCGAAGATGCTTTTGATTTCGTTAAAAGTCACGCCGTATTTCTTGGCTACATCCAAAAACCTTCGAAGATTCGAATCGTGGTCACTAGTAGGTTTGCCGCAAATAGTGACGTTATCGACATAGGCGAATGTGTCTGTCAGTTTCTCTGTGGAAATTATTTGATCCATTGCTCTCTGGAAACACGATACTCCATTGGTAACCCCAAAAATGGTATGACGGGACTGATGTAGCCGTCCACAAGCCTCGAAGGCGACGGATGTTTTCCCATTGTTCTGGTGGTAAGCACTTTTGAGGTCTTGCGTAGTGAATTAGTCATATTTAGCTCTATTTTCAGTCATCTCGTCTATTTTCAGTAGTAGATAAGCATCCATTATAAATCATGAATGTACAATCACTCGCTCTCTTGCTCGCTCTGCCCATTCAGAAAACAAGCCCCAGCTCATCACCCTCACTAACATTCGCGGGAGTAACCATAATACCGATTCGGCACACCAATTTCTCCAATCTTCCTCTCTTCTTGCTCTGTTTTTGATGGAAACTCAAATCTCCTCATCAGATACCATCCACCTCCAAGTCTCCAACTACACCATCCACTCCTCTTTTTCACCCAAAGCTGGTGTCTGTGCCTTTGTCCATCATCAGTCAGTCGCCACATCCACATCCAGGATGCAGAACCTTAACTTTTCCAATCGTGATTTTCAATGGATGTGGCTGAAGCTACGACTTCCTCATTTTAATCATTACATGTGTTGTTTATCGTTCACGCAACAGCAGAGACTCACCGATCACTGAACATTAGCACTCGTTTGTTACGGATCTCAACTGTCATATCATACCAACTGCGTACGTTTCTTGAATGCGAAGCACTACTGAGTGATCGCCAATAAGGATTCCGACCTCGCCGTTCCACCGGTGATATCCCGGCTCTTGTCTCACTCCTGGTCGGCTGCACTCGACAACTATGGAGAAACACACATGATCTCTCTCGACATCTCTAAGGCCTTTAACCGACTTTGGCACAAAGGTCTTCTGGCGAAACTGCCCACGTCCGGGATCTCCTCCGCTTTCTTATCGTGGACATCAAGTTACCTCAACAAGCGAACCATCTCCGTTCGAGTTGATGGGGTTCTGTCCCAGCCATTTCCTGTGAATGTTGGTGTTCTCTAAGGTTCAGTACTTGCGCCACCCTATTTCTTTTATTTATTAATGATCTTCTGTCCACTACTTTCAACCCAATCCATTCCTTTGCCGTTGACGCTACCCTTCATTCCTCCCTTTTCTACCACAGTCCCCGCCATCTCAACACCAACATCGATCTTAATCGCAGTCTAATCAGTGTATCCTTAGAGTCTGACATCGAACACATCTCCTGGGGCTCCCACAGTCATATTGTATTTAAGGCTTCCAAAACCTCTCTCCTCTCGATTTCTTTGAAACACCATTCATTCTCCTCACGTTTATCCTTTGATTCAACTGTACTGCATTCCACAGGTCCTGTCTCCCTTCTTGGCTCATCTGTGACTTCTGTGTTGGTCCGCTCCCATATCTCAGCTCGCCTCTCGTGCTACACACAAAGTTGGTTTTATGTTTCGCGCCAGAGGCTCCTTCACATCAGCTCATCCGCTGTACGAAGCTCAAATCCGCCCCGCACTTGAATGCCAGAGTCACGGGTGGAATAGAGCTTCGCCTATCTCTCTTTGTCTTCTTGATCGGGTTCAATGAAAGGCCATCTGGCTGATCGACGACCTTTCTTTAACCTCCAATCTGCAGTCACCAGCACATCGTCTGGCGGTTACTTTGTTGTCCCTCTTTTACCGGTACTTTGGATTTCGTTCTTCGGAACTTGCTTCGGCAGTTCCTCTTTCCAAAACTTTTTCCCGAACATCACGTACCCAGGTATTTAGTCATTCTTATCAAGTTTCTGTTACTAGATGTCGTACTTTTATCTTTCAGCCCCCCCCCCCCGGACCGTTAAATTATGGAGTTCTTTCCGTCTTTTTGTCTTCCAACCTACTTACAACCTCTCTCTCTCTCTCTCTCTCTCTCTCTCTCTTCAAAACAGGATCAATAAACTGATTCTACCGTGAATGTTCTCCCACAACCTACTTTTACTGTCTTTTGATTGTGGGATATACCTTTTATGCTGTAATTCGCTTTGCGTTTAATAAAAAAATAATCGGGCGTTCCTGTCGGC
>STRG.50793.4
AGTGGATCTTTTAAGTACTTAGAGAAACTGACAAGGATCCGGAGGTACATTCAGATGGGTTTAAGGAAATAAGTATGTCATTCTGAAAAATGTTCACTGCATCTGATGTATGAGCTATGCTATTGTGCCGTTTTCCTATGAGAGTTGTATCGTGTGTCTCTGAAATCGAAGTGATGTTTATTGACCCCCGTAAATCAGGGATGTAACACAAACAGGTATTCATTCAATAAAGTTGCGATGAGGTACATTCAGGTGGGTTTGAAGATGACCAAGCATAGCCTTCTCAGCAATTTTTAGTGCTGTGCTTGTGAAAGCTATCGCACGAAAACGATTTTCCGTACCATTTGTGTTGGACCCCTTGGGGATCGGGATAATGATGACTGGTCGCCAAAAATCAGGTCTACGTCGATGTCATCGTTGCAGGGTTTAGTTTTATGACCACAAAGTAGCTTTATATCGTACCATAGGAACCTGGGATTCTTTGTCCTCCGGCATCTTTCGGCAAGTGACGCATCCAATCGTTTTATCTCTGGTTTGATTAGGTGCCAGTGGTGTTTGACTTCTAAACATCGATGGGACTTGTAGGTGCGTTAATTTTACCTTCTGAGGAACTTTGGTGGTGAGGAGAACACTACCACCGGAATCAGAGTTTCAGTTAGACAACAGAGATTGAAGTTAGGACTAAGAGTATCGGTAAAGGGTTCAACAACTCGGAGAAATGAACACGAGAAAAACCGTGGAAAGGGCAAAGCCGATGGTTGCATTCAGCAGAGAGGTGTTACTTGTGAATGATTTTGAAGGCGAAATTTAACTGATTCGTTTCTGTGTAGTATCTGTAAGCAGTGTGTGGATATATTTTCTGCTTCACAAGAAGGAAATTATGATCGTTCGTAGAAATTGGAGATTTTGGTCTCAAGGCGAATAACTGATGGTGATTAGTGATTAGTCTACCCAGCAGCGAATGTGTTCTTTTGGGGAATTTACTGATATCCATTATACCGAAAATCGGATTTTCCCAGAAAGACATGCATGTACATATGGCCTATTTTGAATTTGGATCTTCGATTTTATCAGTTTAGTTGTCAGCTTCACGTCAGACTCTCACCTGCTCTTGCTACTCTGTTCTTTTTCCTACGTAGTTTTTCAAGTAGGAAGGAAAATCTATCGGTCTGCACATAAGTTTCTGACGGACAGCAATTAAAAAAGAACTAAGATGGTCAGCAATATTCTCACAAAATGTTGGAGGATTTCAACTATAAAACGGTAAGATCGCCAGAGTTCATAACTGTTTGTAAACGTGCTCGATTTCAAGAGAGCAGTTTCTTTGTTTGCCAGTTCTGCATGTTCACCCTAACAATGTGTATCGATTCGCTTAAAATAAGTTGTTGGGCAAACTTTCAGAATGCAATTATCAGAACTGTCCAGTGAGTCACGCAGTTGGACCAAAAACAACCCCACTTCGTTAATAAAACCGAAACCTAGGCAAGCGTCATTTCTGGTGGGGAAATGTACTGAATTTGTCAAACCAAGTGTCACAAGAAGAGGTATGCCAAATTTTTGGAGGTCACCACCGAACATGCACACAGCGTCATCTAATTCCGAGATAACTGAAGTCGGTAGATCAGAAAATCCTACAAGCCCAGTTGCCGTTGAATCTGCAGGTAACTAAATATTACCAGTGACTATTGATCTAAGCCCACGTAGAAAATATGGCTTGCATTTGATAACGTGTCAATTTATCTTCTTGTTCGACTGTTCGGAAACCAACTTGACTGTCTTACTTCATCTTGTTTTTACGTAAGTGATAACTCCACCACCGCGATTTTGAAGCATCATGAGACGATCTGCTCGTAACGCGTGAATGTCATATATGTGTTTAGCTCGATCATTTATATCCTTGTGCAGCCAAGACGTACAGCAAGATATCTTCAGCGTTTTTGTACTCTCTTTATTATAATTTCTGCGAGATCATCTGCTTTCTCCAACAACGAACGTATATCGCTTGATTATGTCACAGGAATCTGAGATTTTCCGACAGGTGATCGTCTAAGACCCACTTGCCAATGCGCGGGGGCTTTTGTTTTTTTGTTTCTATTTATAATCTCCGTTTGTTCATACCGCATACTTCTATTCGTTTTACTCTCGACTGGATAGCACTGCGAGGTAACAACCCAAAACGGAGCACAGGAGTTCTAATTCAATGGTTAGAGAAGGTAGACTCAACTGAGGGATATCTCTGTTTTTCATTCGGGACCCGTCAGTCTTTTGTGAGCATCTCTTTGATTAAATCAACGTTTGCTGTATATACCGTTTCTCGTTTGAAACCACCTGTATGCTATCGGACAACTTTTTCGGCGTTGCTCCTGTGTATATGCATCAGTACGAATCTGCACCAAATACCTACGTGAAGAAACTTAGCAGATTGATAATATCTGAAGTCCCAAGTCTAGATGAACTGCGTTTGTATGTTATATTATAAAACGCCGGTTGATATGGCGTGTAGTAATTGATCAGTTGACTCAGCAGTAGTGATTTTAGTCGGACATGCCGTCACTGACTTTAGGTGCAAAATTTCACGTTCACCCCCTTTCTTCGATTTATGTCTCCGCTTGTTTTTGACAGTTATACCCGGCCGGGTGACCTGTCTGCAATGGTAACAAAGTTGTCCTTCTGTGACATTTTGGTCCACTTAGTTGATCCATCCAACAGTAATTTAGCTCCTAGAAAGATACCTGACGCTCCGCGGCAACACGCCGTAACACATCCCCCCTTTAAAAGAAACGTCACGATATTCTGTAGCCAACCACCAATTTTAGTACGAAGACTTATCTACTCCCGAACCATCTCATTTTATTCACCCAAAACAAGCAGTTTATATGAGATGCCAGATGATTAAAGTTAAAAATATTGTATGGAGCGTATTGGTCCAGAATGTTTTCCATGATCGGGTGTGTTCGCTGGTTCTCTTAATTACGGACCCGACTGGCTCCTCTTGTTCGGTTCGGTGGGAATAACTGTTAGCGTCTGCTTGGTATATTTCGTTCCTTTTTGTTATTGCAGATCCTTTGAGACGCGCTTACCCGAACGGTTTTGGATTCTGCCCATATATGTATTTGCATCAACAGACGCATATGAATTTGCAAAAATGAATATGGTCATGCACATTGCTATTAGTCTCCCGATGATTATACAAAAAAATATTAGCACGTATTAAAGGTTCAGGACAGTTTGGTTCTCTGGCTCAGATCCCATGACCCCACTGATCCACAGAAGGACGTACGTTCGTGAGCGCAACAAGTCGCACGACTGAGGTCTGCGCCATTTTTGCACGGGAAGAGTGTGGTAAGACAGCGGGTCACAACAAACAGTGGTCGGCCAGAGAGGCTTGCGGTCAGTTGACCAATGAAATGCACTTTACCGTTGTGAAAACCAACCATGGCGTTCGGTTCTCAAGTTAAACTTATACTTTTGAAAATCTGTGGTAATTTTGCAAATCAATGTGATATTTCTCCAAATGAATCTGGAAATTTTATAGTACGTTCATTCAGGCATGTGAATCATCATCTCGATGTAAAACGGTGAATACTCGATCCATTACGCTGATAGTAACGTTGATCTATTGTAATTTTACGCGATGAGAAAAAATTATCATCATGTATTTTTAAAATTAAGGGCAACGCATCACTGTGTGGGTATCTGCCGAAAGGAGGTTCAGGGATGACCACTTACTGTACCAGAACACACGGTCTGGATCAGTAAGCGATATTCTGGCTCTCTTCGGAACCGGCGAATAATTAGTCGGTATTCTTGAACACCTACATAGCCTGGTTGCGCGTTCCTCTATCCAATACGTTGTATTTCCATCAACGATCATTTCGTCCTACTTGTGAGATTAAAAGCACGCTCATAATCTACCCGTGACGCATACGTAGAGCTGAAACAGATTAACTTCTCAGTGAAAAATGTTTCCCTGCTTGATCGATCTCGCACAACCGTTGTTTTGCGACCCTCTTCCATTTTTAGTTCTATAGTTGCATTGGTCTCTTTATCAGCACTATGAAAGCAACATTTCACTTTTTTGCACTCTGGGAACTATTTCTGCTTCCAGTTGTAGATCAGACTGTATATTTAGGCCGAAGGAGTGCATCACAAGTCCCATGATGATAATGGCGTAGATTATTATTCAGATTTGTTGGACGGTGTGAACCACTCAGGCATGAGTCACATACCACCACCTCTTCAAAAAACGTCAAGTAGTCACTTGAATACTAGGTCATTAAGCTGTTCTTCACTTCAGCTGGCAGCGCTTTCCATAGATTGGTCATTCTCTGAGATAAACGGTACATCAAAGGTAGACCCGCCAACTGCTGTTTCTTTCAAGTAATCGAATGTCCCCGCGTGCGGTGATGATCACGGATAGGGAGCTGCACACGTAGTTCTGGTCTAAATTTGCCTCGAACGATACGTCTGGTGAAGACCAGGTCACCTCGGACTTTTTGACATGATACTGGAAACAACCCGTCAATCGTCAGACGACCTTCGCAGCTGATTCCACCTAGTCTCCCAACAAGATGGGTTGCACCCTTCTGCAATCTGTCCTGCTTTTCTACTTCTGCAGCCGTACATAGGAACACAAGGGTCCCACGCATTCGAGTCTAGCTCGTACGTTGGAGGGGTACAGCACTTTGAAAGCGTTAGGTGAGAGTTGACCAAATGACTGGCTTATAGGTTCAAGGATACTCTACCCTGAAGTACAAAGTTTGTCTATATTAGTTTTGGTTTTAGTGGCAAAGTCACTATCACCCCAAAGTCTTTTTCGCAGATAGACTGACGAAAGAGTGCTCCACGTAAATAGGATACCACACCACTGGACTTCTTCCCTATGCGCATATGTTCACACTTTTTGATGTCGATTGGCAGGGACCATAGACCTGACCATCCTTCAAGGGCCTTGACGTCCCCACGAAGAACGAGTTCATCTGCATTTGATGTGATCACACGGCGGATCTTACGGTCGTCCGCATAGATGAGACAAGGCGATTGGAAAATTCACGACAGATCAATAATACAAGCCAGGAAGAGCAGTGGATCTTAAACCGATCCTTGTGTCACATCTCTGGTAGCCGCTTGCTCTGTCGACATCGACTCTGCTACTCGTATTGCGAAGATCCTACCTATAAGAAAGTTCTCGAACCAAAGAATCAGTAAATCCACAATGCCGAGTAATTTGAGCTTACCTATTGGGCGGTCATGAGGAACTTCGTCGGAAGCTTTGTTTGGTGATTCAGTGGCATCACACGTGACATGGCCAGGTACAGCTTGGTAGGTACGCACGCTGGGGAGCCTCAACCAATCGGGATTGCTGACGACAGGCACAACAAAACCTCCCTATGATTGCTCAAGTTCTAATCTACCACTTGTTTCATTTGATTTACCATATATATACTAACCAATTCTACAATACAATTACCCTACCATTCCGAAGCCTTGGCATTCTCGCTACTTTGGTTTGCGTAGTTCCGGGTGAGAGTGATTTTAATAGGTCCTACCAGTTCGGGTATTGCTGATATTACACTTTGCAAAAACCCACAAATATTACATCCGTAGGGTGTCCCTCGACCTCGTCACTCTTCCAGTGTTCTCGTGTTAGTAGCAAGTATTGAAGCACGACCTGCTTTACAGAAATCATGGTGTTGTCGGAATAGTAGGTCATTTCCACTGATATATTCCCGTAGTCGAGTGACCGGTACTTTCCGACCTTGGATGTTAGACTGATAAGACGATAGTCGACAGCCTCGGCCTTTGATCCAGCTTTCCGTTCCTGAGATGGCTTTCCAGCTGATGAGCATGTGTTAAGCAGTCTTGTGACTGCCTGAGTTAATGCATCATCCAGCTCTTTTGCCACTGGGGGATGTACACCATCTGACCAAGGGAATTTGTTGATTTTGATGGTACGCGTGGCGACAGCCTTCTCTTCCTCAGTGATTTTCTCCTACGACACACAGGCAACGTCTACTGCAGTCTGTTGAGGATGATGATGCATCAGTCCAGGAGCAAACTGGCGAGTAGTGTCTCGCCAATAAGTCCGCTTTGTGCTCATCTGTAACCCCCAGTGAGTTGACGGTCTCTAGGACTGGAATAGCAGCTAAGTCAACCCTGTGGTCTGGTACGAGCATCGTTCTTTTCTTCTAGCTGATGGTCAACACCGCGTGGTCATTACTGCCTGGTGGATGCTGGTAATCGACCTTCTTCATATCGGAACACCTAGGAGATATTACCTAGTATAGAACAGATGTTTGATGATCTTTGGTTCTGATCAGCATCCTGAGTGTTGGTGTAGGGAGAACTCCAACACCGTTTACATGGTTCTATGTAAAAACCAAACCGCATCTGAGCTGCATCGTAGATTTTCCCAATCGACTTCAGGTAAGTTGACGTCATCCAAAATAAGACAATGACCATGATCAGCCTATCATCGCACGCCAGTCAGTATTTCCGGAGGATCTGCTGCTGGGGGGCCTTTGGCTTAACGCAGAACCGAAGAGATTAGTCAAGGCTTTCTGGGGCTATTTTGCTATGCAACTGTAACGAAGAGACATCAATACGGATATACATGCCGCTCCTCTCCCTCTTCTCGCTTGGCTTCCAACAGTACGGTAGAGGGCGTACCATGGGAAGGTCTTTTCCGAAGTCACCAACTCCACGATAAGTCAGGTCTCCGTCAGTGCGAAAAAACACCCACGCCTCGAGATCATCCCACTTATTCATCCGATCTCTGACACTGGGAAACATAATAAGAGATTGTCCTCGCCTGTCCTCCGCCTTCGTGAGATCCTCTATTGAACCACCACTGCCGGAATGGCCTGGCTGGTGAAAATGTTGAGACCGAACGGCTCCCACCGGAGTTGGAGACGCCTCTTTTGTACTTGAAAACTGCGGATAAATAAACCTGTTTCTCCACTGGCCTGGTGTTCGCATCATTTGCGTAATGCCGATTCATGTTCTTCTCTGTCCCCGGGGTCTAAGTCTCGAAATAGTCACAGTTTCTCCCCTTTTACTCTGTATGGCCACTGTAGCACAAAACACGATTCGTCATCGCAGCTCAAGACCATCTTAAGAGGATTTGGATTACCTTTCTCGTTTATTTCCCGAATACGGATAACGGCTTCGATCTTAACATTATTTTCTAAGTTTTCCTCTTTCAGGGAGTATACCCTGACGAATCAGTTCTGTAGGAGAGACATCATGATCCAGTCGACTTTGCGCCGCAGATTCAGCTGATTCCGGAAAATTTTCTACGAGAAAGCACCGGGTCCTCAGTGGCAGCGCTGTCTGTTAACGTGACTTTATGGCTTTCCGATTGACATGTGGTTTCCGGCTTCCCTGGACTGAGGACTGTATCTTCATCGACTACATCAGTTACCTCCGTAACAGCAGCTTTGTTTGCACAACTAATATCCACTGATGCGTTGTTAGTAACCACGGTTTTTACGGAACAATGTTTCTTTGACACTGCAGATGGGCTGCTTATAACGGCTGAAGCAATTTCAGCGTGAGACCTGGCGCTTGCTGTACCTGGTACTGCGGGTCAGTGGTTCTCTTCTGTCTTAAATTCAACTGGTTTTCTTTTCTTGCGGTGCACGTAATTTGCAGGAATGAAGAATTGTAAGTAATGAGACATTCATACTTGTCCTTATTAATTTTCGTACACTACAGGTGAATCCACTACTCACAAAAATCACACATCGGTGGTTTGGTCAGAGGGCCGACATTTCGCCTGCATACCACAAGTGCACATTGATCAGTAAAGGTAACTGAACTCATTTTTGGTAATAATCCAAAGAGGACAGAAGTATTATAAACACAATATTTACACGGAATACAACAACAAAGGTCCGGTGTTGTACAATTTTCTTCTAAAAGCAACCTTTTAGAATAGTTGTTTATGTATGAATACGTGGTATCGAAAATTAATGATATAATGATACACTGGTGAACGTCTGTCGTTCAAAGTAGTTAAGAATTCATGACCAAAACTACGTGTTACTTACTCCTTATTGGTAATGGGATCACGTAGATGAGGGGCTACTACTATAATTGGTAACCCTTCTCGTGTTACACAAATAAATGCATCACTATAGCTCCGAATACATACACTAAAGGCATTACATTTCCCATAGAGTGCAGATCAAAATAAATAATGTGGCGTATAGTCACATCCAATGGGGCATTTAAGTAACAACGGAAAGGCCGACTGAGTCATAAGTTCCTATCTTAAGACGTTCGGTGCAATGAGAGTCTTTAAACACAGAAGTCAGGAGCATCATACTGCACGGCTTATTCCGGGGCACTTCGTTGCATCTTAACTATGTGTACTGCATTTGGGATGATCGTTTTTAGAGTTTTTCAAATATCTTCCAGGCAGTCAGCTTGCATTTGCGTAATGTGCATGACTAGCATAATCCGGGATATTTTCACAGACAAGGTTGATTAAATAAACATGTTAACACAGGATAAAACGAGAGAAAATTCAGGTACCACCTTTGCGGCAACCCATCTGGACCACAGGCTTTCTCAGATTCCATATTTATTGACTTCGCAGATACTTAGAAGGAATATACCACTAATGCCCTCTTGGTTTAGGGTTATTGTGGAGCCCAGAGCCGTTGATCTACACTAAATACCGGCTAACTCCGTTGATCTGCTCCACTTTTATGTAAATTTCACGAATTCTTTTCTGTCAGACTTTATTACTTACTTAGTAGTGCTTATAATACTTTGCCTACTAACAAGCTTTTGAGAAGTAAATTGCGAACTTCGACCTCCTGACGTGCGCCCGGTATCTTGGTCCACATTCTACAGCAGTCCTCGAGAAGGCAATCTTCCTGATTGCAAAGAACTCTTTGTAAGAAACGCTTTCAAGCTGCAATACATTTTTCTCTATAGAAAACCCCCGCCATGCAATAAGCCCCTCGGAACCGAACAAGAAACACTTTTTTAGGATCTTATCACCCTCCGATGAGGAACATTTTGGGTCAAAGATTTTGAGAATTTCGTTTTACGAACAAAATTGATCATGCTCTTTTGTTTAAGAGTCTGATATTAGTTTCCTGCATCGTTACCACACCTGGTCTGTTGGGACCTAATGTGGTTCTCTACCCTAAATCTCAGGACATGGTTTACGACTACTCCTACTGGTGGAGTGGACCTTTGAGGGTACGGCGTATGCCCCATATAATGCACCCATGCGCAACCATCTAATAAGTTTGGTGGGTTCTAATCATGTTGAACAAGTTTTAATTTGATCAGTCAGCAATAATGTTAACGGCTTTGTGCGCTCGGGGGTAAGAGAGTTTCCGTCTCAAACAAAGACGATAGTACCGTTCGACAGTCAATGTGACCCAGACACAGATAAGGCGAACAGTAATCCTGATACTAGCAAGCCGTTTCTGTATCAAACTTTGATGAACTCTGAGGTGACACATCGTAACATCAATCGTTTCGCTCACGAATCACACTCAGTTGTTCTTGGGGTAATCAAGCCGATGTAAGTCCTTCTGATTAAATTACCTTTGTAGAACGGCTGAAAGACACATTTTCACCAAACTCTGCATTAAAAATGATACTGCTAATGTGACTTCTTTTTGACCACCTTCCCCCGTGAATGCAATACCCCACGGCAGGAAACACCTTTGACAGCGCCGGCTTGTGTTTCTTGCTGGGGGATTTCTGTATTTACTCGGAAATCATTTCAAAGGGATTACCGATCAAAGATCAGTTGCCTTTGTACACAACCACTAACATTCCAGTAAGACCAAGAACGAAAAAACTCTACTGGAGAACCGCACTTTCATGTTTGAACTACAACGATGTTTATCATCCCCTGAAAGAAAACTTTGCGGCTGATACCCTGTCACGAGTTTACTGCTCAACTATAGTTTGTCGCCCTAGTCTCAACGAACTCCACAGTTGATTCTGTTACACGGGTGTGAGAGTACGTAACTTGCCGTATTCCCCGTGAGATGTGAAATCTGTGGCGAATCAGTGCCCTGCTTGTACAGAAATCAAGCCCCGCTTTTTCAACCCGCCATATAGTATCTTTATCAAAATGACACAACCTTTCGAAAGCTTAAGTGCTGATTCTAAAGGACAACTGCCATTGGTTTCCAACGAACGCTGTCTACTCACTTACATCGACGAGCACTCGCGGTTTCCCTTTTCCCTTTGCGTGCTCCGACGTTTCCTCGTCCACTGTCACTGAATGCCTCTGCCAACCGTTCGCATTGTTTGACATGTCTTTATTCGTCCATTCTGACAGAAGCTTCTCGTTTATGTCTTCAAAACTTCAAACTTTCATCCACGGAAAGAGGATCGCAACCAGTACAATCATTAGCTACAGCCCTCAAGGAAACTGTCAAGTCGAACAGTTAAAGGCGACATTATGGCACACTATTCCGTTGGAACTAAAGATCAGTTGTTCTTAGGGTAATCA
>STRG.73717.2
GGGTCATTGAAGAAATTCGGAGTTGGTATTTCCTGTAATAGATGAGAATAAAAATCCGGTTTTTGATGGAATACAAAAGTGCTGTAGCACTAGTAACAAGGTAAAAATGACTTGTGTGGTGAACTGTGTACACGTGGGGCTTGGTAGCCAGTTGGTTCACCAAAATTGATGAAACGTGATCAGCATTTCAGTTCAGTTCAGTTCCGAAGACCATTAACCATGCACTGGGTGCGATGGCTTTGGTTGTTATCGCCTAGCGGTAACTTCAAAAGGAAATAATGAAGGAAAAAGGATTATGAAAGGAGTAACAGTAGAAATACATTAGTAGAATTAGGTCGATGAAGAAAGTTTGTGAATGCAAGAGCGCCACTGATCGCGGCATCTAACCGTATCCCCCAATGTATCTAACCATTGAGTGGGAAGGTCTCTTGGACCCCACCCAGGAAGTCTAACACGCCCTACATGGTCAAGTCCACTAGTTAGGCTTTTCATACGTTTCTTTGTAGTCATGGAGTGACCACCCCTACTCATCTTCCAACCGGTACCCGCCTCAGCAAACATAGCACGCCGTGGGGTCCTGTCACGGGACATGCGTAAAACATGACTCAACCATCTTAGCCTGGTCAGCAGTACTGATTCTATGCCAGGTTAACCAGATACACCCAAACGTGGCGTAATTCGAATGTGGAGACCGAGCCATGCAGTGGGTTCAGCTTCACTACATGAAGCGTTGTTTTTCCCCTTACCTTTAGGATCG
>STRG.44648.1
CGCAGAAACAACAATTACAAGAATGGGAAGGAAGAGTAGAACACATAAAGTAAACAGTTGGTAAAAAAATAACACCATACAACTTTTGATGTTTTTTCGCCATTTTGTTTGTCTGAATGACATTTTTGTGATTGTGGTACACGGGAGTTCAGCGGACAGACCGTATTATATCCGCGCCACTGATTTCTGTTCTCAACTATGTCCCTAAACGTCTCTAACGAACGACACTCCTCATCCCTTGGACCACAATTAGGGAGGCGGGAAGCACCAACCAAAGTCAGTTCTGTTATAAGCTTCACATCTCTACACCAAGTAGTGGTCTAACCGCCGTGTCGCTTTTGCCAGCCTTGTCCAACACGTGAATAGAGCACGGAAGGGTAGACAATAGGCAGGCATTCACTTCGCTAAGAGGGTGGCTATTCGTGCTCAACACGCGATGGCGCAACCCGTCATTACACACTCTATGTTCCCACCAGACGTGAACAATGCTTCGGAGACACTGGTTGTCGAACACAGAAAGACTCCGAGCATCCTCAATGCGAATTGGCGAAGTCTCGCAACCGTAGAGTAGAACACTACGAATCGCGGCGAAGTACACTCATCCCTTTAGAGAGAGCCGGATGTCACGGCGACGCCACCGGTGTCTCAGGTTTACTCCAGTCCTCGCTATTCGTGTAATAATCCTCTCAACAACACCACCTCCAGTTGTTGTCAGGCTCCTAAGGTACTACAAGTTGTCGTCTCACTCAAGCTGATCACCATAAAGGGTGAATGCAGGCACAGGCTCCTGCCAGTCTTGTAAAAGCAGTACTCTTGGGAGGTGCAAACTGCATACCATATCTGGATACCACAATCGCCAAGCGGTTCAGAACTTGTATTGCCTGTGTATTGTCACCCAGGAAAGCGACATCATGGGCGTATTCAAAGTCGAAAAAACGTTTCCTAGGAGAAGTCCAACTCCACCGTTTGGAAGACTGGACAGGGTATCCCGTAGAACATCCTCCATGACACTGTTGAAGAGAAATAGGTATATGGGGCAACCTTGACCTACTCCACTAGACACGGCAGAGGTTAGTAATAGTTGACCGAAGGTCCTAACCCGACCTTGGGTGTCACGACAAAGCTCTTTGAGGATTGGCACGTACTTCTCAGATACTTCACTTCCCAATAAACAATTCCATAGTGCAGTCCTGTTGACAGAGTCGAAGACCGCACGAATGTCTAGGAACACGATGATCGTTGGTCTTCGGAAAGTGTGGTGGTGCTCTAACAGCTTTTGCAGGGCGGTGATTTGGTCGACACATTCATGACCGGCACGAAACCGAGCCTGTTCTGCCGGAGTCTGGTCTCCACGCGTTTGGTGCTGTTGTGAGTGCGGCAGCGGCAAATCAGGAGTAGTGAATAGCAGAATCAGAGAGTGGCAATCAGCGTTTGACTTGGCTAATAACAAGCATATAGTGACTGGAATATAAATAGAGAAACTCAATGAGGGGTACAAAAAGTATAGCGGACGATGATATCATGACATTCATCCCGGCCGTAATCGAAGGTGATTCGTCTGGTACTTGGACAACAATTCGGGTTGTGTGACAGTGTCAGTGTATAACCATGCCCTTCTGTTTCGTACGTTACCGGGCCGTACTCTTTGTTGTTGTGCTTGTATACTCGAATGATTGGGAGTGGGCACAGTTAGTTCCTAGAGAGCGGTATCGTGTCCATTCGTGAATTCGTTTATGTCGCTGGCAGTCTCTGAGCCCTCCAGATTGGCGTGGTGATCCGTGGAAGACGGCAGATCTCGTGGTCGTTCTGTCCTAGCTTCCGTCAGTGACTCGATCCCTTTGGGTACTGGTCGGCGAAGTAACACTTTCTTCTTTGCCATCTGCATGCACAGTGTGGACTTACTATGGGTTACACACAACTAGCTGTACTTCTAGCGTGGAAAAAGCTGGTCTTTATGAAATTCACCATTTTTTTCAAACTGGGTGAAGATATGTTGATAAAACCACTTATTACCTTTCTCCGTGACATTTGGGATGGGGAGCGTATCCCGTCACTATGGGGTGAATCACTGATTGTATCTATCTTCAAGAAGGGACTACGCAATGATTGTAGTAATTCTCGTGGGGTCACTTTAATTCCGATAATTACCAGGATATTAGCCTTGATTTTGGTGCACCGTCTAACACCGGCTCGCGAGGAGAACGCCCGCGAAAAGTAAGCCGGATTCCGCCTAGGTTGAGGATGCATCGGCCGAATTTACTCTGCCAATTACTTGAAACATGTCACAAAATCGTCGACCGACAGTAATGGTTTTCCTCGGATTAAAAAGCGCCTTCGATTTAGTTTGTCGAACAGCACTATTCAGTGCTCTTCACTGAAAAGATATGCCATGGAAGTTTGTTGATCTACCGAGATCATTATAATCCCATACTTCTGGCCGCGTAAGGGCTTACGGTGAACTATCCGATCCACTCAAAATGACCAGCGGTCTTCAGCAAGGGTGTGCTATTTCTCCATTCCTGTTTAACTTCGTCACGGACGGGATAATAGAGAACGCCTTGCGAAATCTTCAGGATATAGACGTTAAACTTGCAAATGACGTGTTGCTTTTCGGATATGCTGTAGCACGCGCGATGCGCGTAGAAAAACCATCCATGAAGTCTTGGTAATAAGATACAAAGTGGCGTCTTCTGCGTCATACGGTTTTCTGTTCGAGATAGCATCCAAGTACTACTTTCTGGGCGTCAGGAACATCTCGTGTTGGGGGTTGATGGCGAATCAAGTGGTTCATCCGTCTGCCAGTAGAGGATGCCCGATGCGTCTTAGAGAATCTTACCTCACACAGAATAGCCAAGTAAGAGACAAAGGGAAATGGACTTATTTGGTGTCAAACTGCATTTTCTAACATCTCGTTGATGTTTACGGGCTTCTGGGGCCTAGTTGTAAGGGGCTGGTTACCAAGCACAAGGCCGCTACACTATCTAACAACGTTGCGCATCATCCGTGACAGTTCATCCGGTGTTCTGTTGCTCGTTTTTTCTTGTTATATGCTTGCGCATGAGTGCAGTGGAAGGGCTTTATACTCCATAGCCATGAGGACCCACTGCACTATTGGAGATCACCGGCAGCCAGACCCTGAGACTTGGAGTGGCGAAGAACCACATAAGGTCCCAATAGGTCAGGTGTGGTAACGATCCGGACGACAGTGTATTACTGTCTACCACCAAAGTAACCGGTGATGGCGGGGATTCGAACCTCGGACCTCTGAGGTAGTAAAGGAACGCTCTAAACCACTCGATCACCGCCGGTCAGCTGGACAGTGGCGTGGTCACTCTTCTATCCACGACGGTGAGGCACTCCCGGTAGCAATCAGCTGTACTGAACCTACCCACCTATGGATGGAAATGTTTCGAATAATATGCGCATAAGGACAGTAAAAGGAGCACACCACATTGCGTCGAAGGTTCATTGCACTCGTGGGAGTAACGGCAAACTAACGGTGAGACGTGGAATGATGAACCACATGCGTTTCCCATAGGTTAGACGGTAACGAGCCTGCGAGTGGATTACCATCTCACACTACAGTGGTTGTTGCTGGCGACTCCATTGCTCAAGTTGCAAACCTGAACGAAACGGCGAGGCACATAGAAGGCCCGTTTGCCGGTCAAATCAGTAATTGTAGTTGACTCAATGAAACGTCATGACCCTCGGGAAACCTGCGCACTCAATCTCAGCTTGCGACTCCGATCGCCCCAACGCGCTACGGAAAACCGGAGGACAACAACTCAACTCGCCAAAAACGTGTCTTTCACAGAGATTACTATACGGTATATAAAGCGAAGGTCGAACATTCCTGAACTAGGGCATCCAGTTAGTTTCAAGCTCTGTTGGGGCGATTGGGTTGATAACAATGCTTAGCCGAATTAATTATTGATCCGTTGACCCAATTCACGTCGGATTGTAGATGAATGCTTGGTCAGCAAAAAGGGTTACGTCATGAGTGGTCCGATAATTTATTGACTATCGATTGTTCAATCCGACCTGATACGTTCGAGTTGGCTAATGGCTTGCCTGAAAAAAGTTTTCTTTTCGTCTTCCCTTCCTAACACTGATTCACATATGTTCTTGCCACTGACTGCTCTTAGCGAGTACAAACGTTTCACACTGTAAGCGGAACCGACTTACCGGGTGTCTTCCTGCGTTTACGGGCGTTGTACCCAAGTTAATCACATGACTGTCGGTCATCGCTGGCGCGGACCGGCCTTTGACTGTCGCTCACTCTGATCCACGTCTGTCAACTCTGATCATGCACTGGTACGCGCGTTTTTTACCTACGTCAAGTCGGTGGATAAACTAATCCCAAAGCTAGCCATCCCCCGCGGCTGCTACTGAACGATAACCTTCCATCTGTTTTCCAAACAGAACTGTCCACCAGGCTATTGCCTCAGTGTTCAGAATCCAGATGGACGATAGACAGATCAAGGGAGCTCTATTTGAGGTTGCTAGTGCTGCCCAAGGTACAAGAACCTAGCACACGTGGAGACGATGGACATCTGAACCATCCATTACACTCTTAGATGGGCGCAGATAGATTCCTCTAAATTCGGACGACCATGATACCCGGAGATGACTTTGACGCCATTTAATTAATAGCCTAAGAAACGATGGTGAGCAGTGGTTGATTGCTAAGTGTAAGGGAGTCGAGAAGACTGTGGCGATCGGCAACAACGTCATCCAGGTCGTTGAGCGGAGCATTTCAAGGGGCAGTTTAGCTGACCTTCATCTACAATAGGCGTGTTTGATAGCACAGTGGATAACATTCTAGATGCATATACCAGTCCATCGTCAGAAACGGACGTTCTCCTTGAAATAAGCCCTCTTAAATAACAGGACTGCTAGGCTGGATGGTTTCCCTGTGTATTTTTATAGACGATGACCTAGTATTAACAATTTAGTTTACCAAAGTTTTTGGTCTGATAAGGGTGAGAGGAAAAATTCAAAAGAATTAGTATGAACCGGTTATGGTGTCGATTTACGAAGGAGGCTACAGGTCGTCCCGTGAAGACCACAGAGAAATAAGTCTGGTTAGCACCACCGCTTATCTAACACTATTGAACAATGCCGGGGTGAGAATCGAGCTGGATTTGACCTGGTCGAGATTATTTTGATCACTTTCACTCTTCGACAAGTTTAAGAACAAGCATGCATTCTGTAGACCAGCGATCTGTTTTCCTTGACCCGAAGTTGGCGTTCGACTCAGTCTGTTGCACACTTCTCTGGCGCTGCCTCTTGATAAAGCGTGCACCAGAGAAATTCATTTCGATTCATTTCAGCTGCGGAGTTTCTGTACTCGAATATCCGAGGCCAAGTTCGGGTTTACGTTGGTTTTCACATATGTTTACCGCGAGGAGGAGAGTTATCTACTGTCCTTTTCTGTTAATCTTCCTAGTTGACCTTATCCTAGAAACAGCCTCCTTTTTATGCAGAAATAGCGATATTGAACGTTTCCTGGGTGAATAAGTGTCAGGTCTTGAATAGGAGGACGATGTGGTTCCTCCAAATGAGGATCCAAGATAGTTGCTAGCTCCTCGGGACTGCTCGAGCAACTGCGTTACAATGTTCGGTATGGGTTTTGCACCTTAAAAGCGCAAGACAATGTTACGGGACTGTCGTCTGGATCGTTACCACGCCTAACTTATTAGGATTTTATGTGGTTCTCCACTCCAAGTCTTAAGGTCTGGTTTCCGGTTATTCCTAATAGTGCAGTGTGCCTTCGTGATCCCCTTCTACTGCACTGATGCTTAATCATGTAATAAAAAAGGACCGGGTTGATCCAACGCCGAACCCTGTAGTTTCGGGAAAGACTATAAACCAAGTAGATAAGCTGTGTTACGTCAGTAGTTGCATTCCATCCGGAGGTTGGATGAAACTTCCTCACGTACACGGAAGGCTCGTTCGGTTTTGCTAACCTCATCTGTGGCATCAGTGTGTGATCCATGTTGCTACCTTTCCGTGGTGATCGGGTTTGCGTCTTGCGATGACTTCGAGGTCCATGCCGATTGGAGCGCAAAGTGCTACTTCATGGTCACCCATATCCGATAGGCCGAGGGTGAGAAGCCAAGTAAAAAGCGTTGTTAGAGGGCCTGTTGGGTTTTTCGACTGGCAGTGAACCCTCTACATAAAAGCCTTAGAAGCCTATCGCAACGTAACGTGCACAAATGTGTTCCACCACTAAATAAGACCGTTACCTCTTACTCAGCTCTCCTGAGTGGGGAAAAATTCACTAGGACGCATTGGGCATCCTCGACTGACAGATAGCCATCCAAAAGGCTCGTAAACCGCTCGTTTAGTCATCGCCTTTCAACACACAAACTTCTTGTTTCCCGACGGGAAGCACTTGGTTGTGCACGCGCTGGAATTGCTACCTCGAACAAAAAGCCGCGTCGTATCTAGTTCCTAAAGCTCTTTGTGAACGGTTCCTCTACACACATCGGGCATGGGCAGGTGCCATTCGGTAGCTCCATGATGCTGGCTTATCCTCGCAGAAGCTAGCTGCATAATGGATGTGACAGCTGTTCACATGTTAAATGCCAAGCGTAGGCTGTGGTCAGGCCAACTATTTATGATTCAGAAACTTGGTCATTGCGGTTGGAGGATTGTTATAGACGAACAACAGCAAGACCCGATAATGAAAACAGAACGAGTGAGATAGTTGGGACGTGTGTCTCACATATCCTCAAATAAGATCCCTCTGCGCTTAATGTCCGCTCTCGTTGGTAGTGGTTGGAAGATTTGCAAGAGTGACCTATTGGGACCTTATGTGGTTCTCTCCTCCAAGTCTCAGGGTCTGGTTTCTGGTGATCCCTAACATTGTAGTGTGCTTTTTTGGCTATGCGGTGTTTCTCTTCCGTTGCACTGATGCACAGGCATGTAATAGAAGGGTCCCTATTATGGAAGAACGGTATGGAAAGTCCAGCCAGTTAGTTTGACTATATAGGACGTGCTAGACTTTGTGGGTGACGTCCAAGGGGTCTACTGAGTGGTCAGACTCCTCGGAAGATATGGCCAGGTGTCGCGATCAGTGGTGCTCTTGTATTCACAAGTTTTCTATATCAGCTTAAAGCGGTTATTTTTAGCTCTTTTTCTACCCCTTTATTCAATTGTTTTGATTCCTGTGTGAAATTCCCCTGAGAGATTGCAACCGAAACCGTCGCACAGTGCCTTTTTTAATTACATGCTTGCGCATGAATGCGGTGGAAGGAGTATATAACCCATAACCTCATACCCACTGCACTACTAGGGATAACCGGCAACCATACTCTGAGACTTGGAGTGATAAAGAACCGTATAAGGCGCCAATAAGTTAGGTGTGGTAACGAGCCGGACGACAGTGTGTATTACTGGCTACCACCAAAGTAACCGGTGATGGCGGGGATTCGAACCTCCGACCTCCGACGCCGTAATCAAAAGCTCTAAACTACTCAACCACCACCGGTCAATAAATACTTTGACTGAACTTATTATTTATATGCAGCTTATTTTTATATGCTCACTGTTAATGTTATTCTTCCGCTGGTCCTAATACGCTCTTGCTTATTGTTGCTGCCAGATTGCTCAGTACGAATTGCTTTTTCTTCCTCGTTATTTTTGTTTGGAGGCATTCACTATATTCATAAGCTCATCTGTTTTCAGGTAAAAAATGGCTACATGTATACCGGAACCAAGTATTAAAAACTTACTTGATTCTGATACCCTTCGATGGATTTTTGTCGGTGGAAAAGGCGGTGTGGGCAAGACCACATGTAGTTGTTGTATTGCAACTCTTTTGGCTAGAGTTCGCGAACGCGTGTTGATTCTTAGCACAGATCCAGCTCACAATTTGTCCGACGCGTTCGATCAGAAATTTTCCAGGACCCCAACCAAAGTGAAGGGTTTCGACAATCTTTTTGCTATGGAAATCGATCCAAATTTGAATTTAAATGAATTAGAAGAAGACCTGGTTGGTTCCGAAGAAGCTGCCATTTCTGCTGACATTCGTCGAACTATCTCGCACCTGATGACTTCGTTCCCCGGTGTAGATGAATATATGTCCTACACGGAAGTATTTCGTCTCGTGCGCAATATGGACTACTCTGTGGTGATTTTCGATACCGCACCCACTGGACACACACTACGCCTGCTCGCATTCCCTCAGGCCATGGAGAAGAGTTTAAGCAAATTTATAGCCATGAAAAACGAAGTGCTTTCACAATGCTCGCTGAATTACTTACCGTCAACAATCCTTGGTTGTGATCATGTACACATATATGATAACGGTAAGTATCTCGGAAGCTGCATTGTTGCTGTTTAAGGTATTCGACCAAGGATGACTTTGATGATAGCGAGATCTAGAATGGAATTCGTTAATTTACGACACACGGCGCCATCATAAAGTCTGGCTGTCCCTGTGGGCACTGGTGCACAGTATCACGACCCATGCTATATGGTTAGCAGGTCTGGCAACTTCTCACTGAAGACGCTCAGTGGATTTTCGTATTCAGCGCTCCGTATCTCTGCCTCAACAAATAAGTGAACAGTTGTGCGGTTCGTCATCTACTGGGCATGGTTAGTCGTCCTCTAACAGAGAGCGCTAAAGGCCAAAGTTGCAGTGATTTCAGCTTTCGCTTATGCCTGTCAGCCGTGCAACTTGTCATACGTTTTTGCTGCCAGTCAAAGATTCACTTGTTATTGGCTTTAGTACAGTCTCTGGCTGATGCTTCCCGACTTTTCTTTTTGTGCTGAAGAGACGTGGAATTTTGTTTGTTAGGTAAACAGTAGTAGTACGGTGGCGCTAGTCGCTCAGTGATGAGCCTGAAAACCAGTTCAAACCCTTCACCATCGATTGACTTTAGCGGTAGATAGCTTCACTGTCGCCTGGTTCACTTCTACACCGAGGACTATGAAAACGCCATGGCATCAGCCATTTTAAGTCTCAACCCAGTTCACGTCGCAGTGGTTGTGGGAAAGACCTCTTACATTACGCAACTGTGACCGTGGAGCAGAAAGTTACTTATTGTCCCTCACTACTAGCTGCTTCACATTCATAGTTCGTTAGTTTTAACGGAATCTACGACCTCCACAAGCTGGAATAAAACAAATTGGACACTTGAATGATTACTGATCGCGGATCATGGATCTGTATGTTAAAGACCGAGACAAACTGTTTTTCCTAAAGAAATTTTTTCAGAACATCGGCTAGCCCGAGGTAGTAGTGTAAACATGTTTACGCCTCCAACAAGGTCCTAACACAACCAGTCATAGGATCTGATACCTTCTGTTGATCTAAGAAGGAAATGAGGGAAGCTAGACTTCACTGACAACGCAACTATCTTTGATTGGAATTGTTTTTTTCAAGATGTTTTGCGGTCTTGAAGAGTACCTTTAGAATATATCATAACCAACAGTTCAGGTGGGCACAAACTGCGGAGGACTAGTTAGGCTTGTCATGTTTTCTCTTTGTAATAAACACCGTGTGAGACCTAGCTGCTACATTTCCATTATTGCATTGTACTGGGGGCTTAAGCAAGTTAACAAAAACTCACATTTCAGCCAAAAGGAGGAAAACTGATCATCTTCACTTCGAAATACGCGTAGAAATAAATACTGTAGAAATAAAACTGGTTCAGTCTTCGAGGTTCATGCGAAGTTTCTGTGACTTTTATCTTATTGACCAGAACACGCGCTAAAAAAGGCACTGTAGAGTTGTGAAGGATATTTATGCGAGAGAGAATGAGTCTGAATGCAGATTGTGTGGGGGAATGCGAACCGCATGTAAATAATTCAGGGTACAAGAGAATATTCATGACGAGTTTTTCACGGACTATAATGTGCAAATCACAAATTGAAGATAAGGGAGCCTATGGGAATAATAAAAACACGACTGATAATGGCCAAGCGGCGGTGAAGTACGATAAAATATTTTCGAAGTAGACCAGGAAAGATAACGAGGGAGCAGTAGAGTAGGATTGGGAGGACACGTTGAAAGGCAAAAAAAGGTGACAGTTTGTAAGGCATCAAACTGTCTTAGCCTACGAAGGTAAGTCATAATTCCTGATAGTTGACTTGCCTCAAATTTGCGACCAGTGGAAGGTAAATCGTCTAGACTCACAGCAGAGGTTCGAAGTAACTGGGTGACTTTTTCTGAGGAACAGAAAAGACAAGATGGTAGGGTATCCAATGGAGAATGAATAAAAGCGGCATTCAAGCTGTCAGCATCGATATCGTAGTTTTGACTAGGCCCGTTTTCCACATAAAAGCCGGATTCCGCGCCAGAGAGGCTTTGCTATTAATGGTACAGAAGAACTGGTGGGCACATGTCGTATTCTACTGTTGTATTTCTCGTCTGATCCGGGGGAAGTGTCGTTTCACAGAAGCCTGGTCGTATAATTTATAGGCACGTTCTTTTTGTCTTGTCAGAGGTTTAATCAATGGGGAAGCCATTCCGCCGTTTTTAGAAAATACAGTCTTTCAGGACAACAAAAATCAGGTACCGCATTCCGTGTTTTCTTAAATAGCCTTAACGGACAAAGCGAGCAGTCGAAAGAACACCACGAAGAAACAATGAAAACGGACCTTTGAGGAAGGGTACTGTTAATTGATGATAGATTTCTAGAAGTGACCTTATTTGTTTTTTTCCTGACGAGTGAACAGTGTGCTGAACGTGAATAAATTTAGAGTCTGATGATGATGACAGCGTGATCACACGTTTAAACAGGAGATTTCAGTTGTAGATGAAAAGTTCGGGTTGACTGGTGACAATTTTGTCTAAAACAGCATTCCCCTTAATTGTGACAGGTCACTTAAACGAAAGACGAATAAGGGATTTGTAGGTACATAATTAAAATCATCCACAACAATACATAAACAGTCAAACAGAAATAAAGTCAGAACGGGCATAACGGCGCCGAAGAACGGGTTGATTTCCCCCTGGGAGCAAAAGTGAGCTTCGTATAGATTGCTAATCACAGTATCGCAAAAAGGCGGAATTTAGGATGACATTTAACGACCACTCAGTCAAAACTGTTAAGAGAGAAAGTAAAAAAGCACCTTCAGACGTGCTATACCACTGGGAATTGATGTAAACAACCACACTACCACCTGTCCTCTTCTTGCACTGTTTTCTGCCCTGACGAAAGCACTCAACGTTCTCAAGAATGAGGTCGTCTTGAATACTTCCATTTAACCAAGGCTTTTGGATGCAGGTCACAGGTGTTCGTGGCAATCAGAAAGTTCAGAATATTGGTTAGAAATGACATCTTTCTAGAAAGAGACCATATGTCAATGCTGACCGATGCGGTCATTGTCATATTCCTTGGGGTTGTGCTACTAAAGGCAGTCTGCCAGCCGGCTTGCTTGCGTTTCCTAGTCCAACTTGATCTTGGCCTGCTTTCACAAAAGAGTTGGGGATGGTGAGGCGGAACATATTGTGTCTGTAATCCGAGGGAGTGTTTCCTTCGAGCAACGGATTTCGGGTGACATGTGTTGGTAATGAGAATAACTCCAAAGTGACATTCATCAGGTTCAGAATGGGATTTAGTGCAGCCAATTGGTGGACGCGCACGCAACGTCATTTTCTCGTGTTTGAAATGTGTTGTTTTTCTTTATATTTTCTAGTCTTATTTGTCCAGTTTCGTTTTCGGTTTCGTGATTTGTGCTTTTTTCGTTTTCTTTATCCTCGGCTTTGTTCTTTATGGATAAGTCACCGTAATTGCTTTTGTTATTCTGAGACCGCATTTCCATTAATAGTGGATCTGTCCTGGCTCGACCGATCTCCCGCCTGATGTTTGGTGTCCAGACCCGGGTCGCAAATGATCAAACTGATCAGGAAACACGAGTATACACATTCATATGCCAAGTGTATGAAGTCCTTTGCTTAGTCTGCCGTCTAGGCCGCTCTCATTCGCTACTAACTGCAATTTTTTATTGCTGAACTTATTCTGGTTATAGCATTTAGCTTGCGGCTGTCAAATACCACAGACCTAAGCATGCGTCGGCTACAGTGCATCGATTGGATACATCTGTCGACGCGTAAGTCTGCCGGTATCACGTGCTTGCACATGCGTGTGCGCATCTTCGGTTTCGAAGTGCTGGTTGAACGTATTCAATTTTCGGATCGTACATTACTTTTGTTGGCTGACATTGTAGTTCGCTTCCAGGGGAGTAGTTGTTTTTCTGTGTGGGCAGAAAAGCTAAGCTATGCAGGACATTAGAGGGAATTGTCACACCGAAACACTGTTCTTACTAGTCTGCTAACCTCCGATCGAAGATTGAATCTAGACTCTTTGTGTGACTGAGAGTAACATTTCTATTCTTGAAGTACGTGGTACCAATCCTGGAGGCTTTCTCACTGAGAACAACCGGTTAATCTTTACGCGTTTACATTCTCCCATATACTTATCTGTTCGGGTGATAAAGCAGTTCACCACTCGATAGGTGTTGAAGAACGTGCTCAACCCGGGCATCCTAATAGTAGATACTGCACTCTTATAAATTTCATTATTATTCTTAACTTTGTTGAACCTCAGTAATTTCTTATTCCGGATATTTTGAAATACATTTGCATAATAAAAGGTTTTGAGTTCGTCGATGAAGTCTATGTGAGATCAGACCCGAATCAATAATGAGCATTTCCCCATCTGCCATCATATGGCTTGCCTTTTCACTCCACACTACAATGGCCAGTTGAGTTGTCACCGGGTCCCCAATAGCGACGCTGTATTTTTACACCAAAAAGAGCACCGATTGGTTATTACTCATTATTATGATGGAATACAATAAATGGCTATCAAAAATTAGCTATATGATGTGGATTTGTTCCAGCGATCATTGTTTATCGGACAGCTGAACCATCGAGCGAAAGTGTGATAAAACCAATGTGCGAGTTTATGCATTATATGCCCATCATAAGCAAACCGTTAACGTCGATAACCTCCATGATTCATGCTAATTTATCTTCGTTTGTTTTTCCTGCTAAGTAAGCTTTTTACTCACCCTCCTTCATTTATAATCTATTTCTTCGTCCGATCACTCTGCTCTCAGGTTGCTCCTTTGCTAAAAACTTTGATGGGATTTTTTGGCATGAACAATATGGAAATGGGCGATCTAACCGAGGCGTTGGAAACCCGATTGCCAATAGTAAAAGAGATCACACGTCAGTTCAAGGACCCCACTCAGACCACATTTGTCTGTGTGTGTATTCCGGAATTTCTGAGCATGTACGAAACGGAACGTCTGGTTCAGGAACTAACTGCCCAAGATATTGATGTACATAATGTAATCGTCAATCAGCTCCTGTTCCCTAACATGATCACGGCGGACGGTGATGGAGATAATCAATCCGGCTCCAAGGACGTTCCTCAACCTCCGACCTCTTGTCGCATGTGCCTTGCACGTCATCGTATCCAGTCTAAGTATTTGGAACAGATTGTCGAATTGTATGAAGATATGCACGTGGTTCAATTGCCTCATCTAGAAGATGAAGTGCGTGGTGTGGCCTCTGTTCAGTCGTTCGCGAAACATCTTTTGAAACCATTCCGGCGGTAATGTTGTATCGGACATGCCGGTGGATCTTACTTGTTACCGGTTGACTGTCAGTTACACACATGCACGCTCGTTTGCAGGTATGAGCAGTCTCACTGCTCTCCGTTTATTCAGCATATTGCGTATTCCATTGTCGAATCATCTGTCCTGTCATGCTTTCGCTACTCCTCAATTGTAATCGATCTGTTGATAGCACTTCGTGCTCACCGTCCTTGTTTTCGCCTAATTATTCATTAATATCAATTGACCGTTTAATAGGATAGGGTCCGGATTGCTCTGTTCATTCATCCAGACAGCCATACAAACAAGCACAGGTTCTTTTTGTTTTCTCTTTTGTTATTACAGTCCATTTGGTCGTTTAATTCCTGGTTCTCATTGACATCTTGAATCGTTTTTCGTTGAGGTGTATGCAACTCTGACTTACGTACATGCGCGCATATTCACCCGCTGCTTACCACCGATGTGATTCTGTCGACCAACTCGCTCTTTTTCCGATTTTCTCTTTTTCTGGATCGTTCCTACTCGTCACACACCAAATTGTCACTCTTGGCAGTTGGATGGGTTGAGCTTGGTTGAACCAAGTCTGTAGATCACATCTAATTTTTTAGATGCATGAGATATTTTGCGCTTCAGTCCCATTTTTTGAGTCGCTACTGATTCTCATTTCTTCCGCGCACATTGGCTTGAAACTCCGTTGTGTAGTTTTGAAAACCTTGGGGCAAGGCCTGTCCAACAGCAATCACGATTGCACACATACATGCACCAAATTCTGGCAATCAGTTCTCGTCTACGGCCAGCATTTAATATCCACGCTCGCTTACCATCAGGTGATCAGGACTGATTTCGTCTTCTAACTGCATAGAAGTTCCCTGTAAGCCAATCAGCCTAATAGTCCATCAAGTAGCCTAGTTTTTACAGTATAGAGTAATGGGACGAAAAGTGTTCCCATGGTGTGAGCTGCACCTGTGATTTGGTTCGAGATCAAGATTTTATGGCCACTACGAAACAATTGATAGAATCCTAAGTCAACCAAAACTCGCGGATTGACATTTGACTTGCTCTCAGATCACCAGAATGTTGCTGTTTGAGATGGGCCCCCTTTGCAATGATGTACCTAATTGCAATCATTGGCTGTCAGATAAAAGTAGAGTTTCAGACTGCAATGAAATCGATTGTGATGAAACAACCTTTTTTCATACGAGACAAAGTAAGCAATCTATTCCGGAGTGTTGGCCAGAGCAGTACCCACACTCAA
>STRG.59839.2
CGTCTTGTTGCGCCGATCGGGGGCGGTTTAGAGTCTTTTGCTAAAACTCGTGTAATATACTCGCTTGTACATCGAGATCGAGGGTTGCCGTGGCAACAGTCAGGTCCCATTTTGTGTTTAGTTGTTTTGGCTAGCTGAAGTACTGGATCCCGTGACCATTCAACAGGGTTTATCCAGTAGGCAGAATTAACCCTTCAGAATCTCTCTACTTGGAAGTCAAGTCATCGTTTCTTTCATCACCAACTGGTAGTAGCTATTCGTCTATCGAAAATGGAGTGAACAAATGAGATCCATTTACGAACCATACGAATCCCTGTGTGCAATCTCGAATCTCAGCTGATGCAAATCGGTGGATCACTGTAATGTGGTGTGGAGTGGAATCGCGCCGAAGCCAGCGGCAATTGTTCACGTCCGAATTATTGCAACATCTGCCGAAGTGAACTCATGCCCAAGTTCGTAGCTGGTAATGGCCAATCACCATCCAGTACGACATTTATCTGAACGGCGGTTACTTTTATCCACTGATTTATGCTGTTTCCTGAGGCTTATTGTTAAACCTGAACTTTATCCAAGCCGGCGAAGTGCGAGTCACAAACTCCAGAAAACCAATCGCAACTATCGGAGGTTTAAAATGAGGTACTATAACTTGGAAGTCAACGAATATAAACGAAAAACATGCAAACATCAAACCGTGGAGTGCACGAGGGAATTCACAGATCACAATTCCAAAGAATATGCGAGGACTGACAACAACAAACTAGGACTGAATGATCAGAACACAGACGTCTACTCCGACTACGGAACAATGCAGATTGGCTAGCCGGGAGGGGGCCTTCGCAAAATGACAAAATCCTTCACTAGAAGACCGGCAAAAATGATAAGGGACCAATAGAGTCCAACAGAATTCGCCTACTTGTCCAAGATTCTCCAACTGCCCTACTTTAGCACAACAAGCGACGAGCTGCTTCACACGGCGAAAACCGGAGAAAAATCCTCGATAGAATAATGACATGTCCGTAGGAACACGTCCCTTCATAACGCCAGAATAATCTACCCCCCCCCTCCACAAACCAACCTGACCAAATCCGAAAGCCAATAATGATGAAACAGCTGTACAGTGCTTCCATGGTTTTCAATGTAAACCCCCAGAACCGGACTAGAAACACTTTCACTGGGAATTTACCTCCGAACAAATATGTTTGAGAATTTGGTTTTCGGAACAAAATTGATTATACACTTTGTCCAGACTGGACACGTGTAACTCCCATCGGAAGGGAGGTGCCCCTGGAACACCGAAATTTTGCTGTTCTTTCGGAATTACTCCCTCGAGAGTGCATTATAAATTACACAGCTTACCGTTTCAAACGTTATTCATTCCTCGGTCTCTGCCTTTGAAGCTCTCTGTAATCCTCGCCTCTTCATTTTGATGGAATTCGAAAAAACAACATTGCGTCATTCGTCTACGTATTTTATTTACATTGTTTGCCACATGGTGATGTCAGGATGGTAATGGACAAAACACGTTTCACTTCTACAGCATATCAGAAACTGACTCGACAGAGTATT
>STRG.3553.1
GAGTTGGTTGTTCGTGGTTGGGAAAACTCGGTGTAGAAAGTACATCTGGGATGGGTTGCTTGCTTCCTGTCACGACTGAAAGGTCGCGGTCGAGGTCACCATGATTTTGTCTCCCATTTTCCGATCGCGGCCAGGGTAGCTGAAGTGATTTGACAAATCGCTTGTGTGAACAAAACGATGGATTTAACAGCCTAATCGCTACTGCCTCCGCTGTTCCCAAAGTGATTTGGCGAACGATCTTCGAAGAATTCACAGGCACTTTGTAAATTATCTTGAAGGCTTCGTTGTCTACCTGGTGCCCTGTCTCGGTAAGGTGCGCTACGATTGCACTAGTTATAGTTCTTCTAGTTCCTGTCCTCAGCCAAGCTGGTTTGTGTTCCTTGATTCTTTGGGACAGTTGCCGTGTCGTTTTGCCTACATAGCTTGCCGAACATGAGCAAACAAATGAATAGGTTAACATAGAGGAGGAAAGGACAGGCATTTTGTCTTTGAGATTCATAGAAATCATTGACCGGCTTGTGAAGTGGGCGCGTAGAGTNATCATTGACCGGCTTGTGAAGTGGGCGCGTAGAGTAGCGGCGGGAAATGTACGGGCGGTTGCATCCCTTAGGCGCCGAACTAGTAGTTCGCATTTAACATCTCCTTTGAAGGGAAGTTGCATGTGCAATTTTTTCTTCTTGGCGGTGATTATCAATGGTCGCTTGGGTACTTCCGAAATGTTCTTCGAATGAAACGTTCCAGATACCCGTTGTTTAGTAATATTTGTTTTATTTGATCTAACTCCTCACTTACTGTTTCCTCGGAGAACTGAATCTACCTATTTTTAAGCTTCAAGTTCAATACTATCGAATGTAATGAGTAATGTAACACAGACATAGCTCACGAACAATCACCACAAATAGTTCACTCAAGTTTGTAGGAGTACTTTTGGAAGGTAAATGAGCTAAAAGATTTGGATCCACCTTAATTCCTTCTTTATCGACGAGGGTTTATAGATGCTGAATTTAAAACACACTTAGATGGGGGTTTTCGCAGCATCAAATTCATAAAACCGCTGTAATGATGAAGGCAATCTCTGTGATGATTGTCGATAATGTAGCTATTTATTATCGTGTGTTTGTACTACTACATATATATGTGACCTTGGGCTATATGAATAAATGGGATTGGTCCTTCGTTTGAACTATGATATTGTTATCAAAATATATT
>STRG.18161.2
TTCTTTTTACTCTCGTTTCAGCTCGGTGAATCCGACAGAAGACCAAAGATTTCCTAAAGAACCGGGACAATTGGGCTCAAAGCCTCGAACCCGTGTAGTACTTCAAGACTTCAAGACTACCCAATCAACAATCTGCAAAGGCTAAGCCAATAACTGGAGAGCTAATTACCGAGATTTGACCAAGAAAAACAAGTTTCACCAAAAATTACTAATATAATTTTATAAAGTTCGTTACCATAAAGCACACTTTTGCGATGTTTTTGTTCAATTTAAACGTTAAAGTTATTCCGTCAGCTGTTTGAGGTCTGCATTACGCCAAGCAAGGTCGGAACTTACTCCACTCTCGTGTAATGGCCAGTTTGGAGGCCGCCATCTTGTTGTTCGTTTAACGTAAGTGTTGGTGCCTGTCGATACACCTACTGGGCCTCGGCTCACGAAGTTTTTCCTTTTGTGCTCTTGCGGATCACACACGTGCTACCCTCGTCGGAGGGGCCCCTGCATGTTACATTTTTGGCACCCACGGCGGGACCGCGCTAAGAGGAGTGGGAGGCCTTGGAGATAGACCTGATGTAGGCCGAGGAGACAATTGTGAAATGACCTGAAGCGTAGATTTGGTGTGACCCGGGAGGGGTCCTGTGGTATGGCCTCCCTTCCCTTGTAGCACCCAGCCCGTTTGCAAAATCGGTTTTCAGTCGGTTTGTTTATTAGCCATTATACACGGATGAACAATGAACTGATACAAAGGAAATTGACGGCTGAAGCAATGTGCGATTCTTGGTTATCTTATTTCAATGTATTGGTTCAATTCATCGTAATGTCCTGAAGACATCAATATAGATGACTCTTTTTTACTTCCTAGAAATGGGTGAAATAAGGACAATTATTCGGAAAATCATAAATTAGTAGATAGAAAAGAACATTGTGACACGTAATTTGGGTTGTTGAAAGAAATCAGCGAAGCATATCATGTATTTCAAACGATTGGCACAAACCGCTCGAAAACCGACCAGAAACCGCCCCGAAACCGATCGGTCTTCGGCCGGTTTTCGAGCGGTTTCTGAGTAGTTTGCTACCGATTTTCTGGACGCTTTCTGGCTGGTTTCCAAGCGGTTTGTGTCAGTCGTTTGAAGTAAGTCATATGCTTCGTTGATTTATTCCACTAACCCAGATTACGTATTACAATGCTCTTTTCTACTAATTTATGATTTTCCGATTAATTGTCCTTATTTCACCCATTTCGAGGGAATAAAATAGAGCGATCTATACTAAGATTTTCGGGACATTTCGATAAATTAAACCAATACATTTAAGTGAAATGCCAACCGAGCGTTGCACATTACTCTGGTAGCCAGTTTCCTTCGTATTAATTCATTGTTCATCCACCTAAAATGGCTATTAAAAAAACCGACCGAAAGACGGTGGGCGTAATAGTAAAAACCGATCGAAAACTGGCCGAAAACCGATTGGTTTCGGAACGGTTTTGCTCCGGTTTTCCTACAAGGGCTACCTGAGGCGTGGCCTCTGAAGATTCAGTACTCCTGTGGTGTGTTAGAGTACGGAACGCTGGGGGCAGTGTTCTTTCCATGAGGGAAGCAATGTAACGGCCCGATTAGAAGCCGCCATCTTGCTCTTTTAACGTAAGTGTCGGTGCCTGTTGATACAGGTACTGGGCCACGGTCCATGGAGTTTTTTCCTTTTGTGCTCTTGCAGATCACACACGTGCTACCCTCGTCAGAAGAGCATTGCCCCTGTGTGTTACGCCACATTGATCTCCAGACGTGAAGATAGAATGCGGAGCAGTCGCTGAGTTTTGAGGGACTTAGTAAATATCCGGACCGAACGATGTTAGGGGTATATCGAAAATACGATGCGCCATATGTTGGTTTTATTGGGAGGATTATAATGTTAATAGAACAGTGTTGTTGATTGACACCAAAAACGAATCAACCAGGGGAATTCTACGGCCTGTCAAAGATCCACAAACCGGATGTAGCCATTCGCCCGACTGTTGATTACACACCTTGCGGAACTTACAAGTTAGCGAAACAACTCAATATCCTATCCGCCATACCTTATAAGAAAACAATTGAACATATTCAGACCGACAACCAAGATCCAGAAAAATAAAAAGAGATAGTAGCTTCAATTGTGAATCCATATAGATCAAGCACTTCTGAGGCAATCAGAAAGATCCTCAGAGACTTCAATATTCAGACATTCTTCCGCGTGGGTAGTACCTTAAAACGCCACCTCACAAAGGCTAAAGACCCTATCAGCCTGCAAGACCAAAACAACTGCATCTACAAAATCGGCTGTAAGGAATGCTCGGTTGAGTATATCGGACAAAGCGGTAGACAACTGAAGATCAGAACAGCCGAACAGAAGAAAAGGAAAATGCAGACCTGATAAGATAGCCTTAGCAAAACTGGAGCGTGACCCAGCCATCGCTGTTCACGCCATAGCAGAGGGTCAAAGCATAGACTACAAAAGTACCAAATTACTCCAACTCGGATTCAGAATATGCGCTGAGCGGAATTATGCTGAAGCTTTGTCAATAAGCACCAACTCGGCATGCGTCGACCGCAATGACGGGGCAGAGATTTCCGAGATTTGGACAGCCCTAACCTCACTGATCGGCAGAGGATCGTGAGATACTACAGGAGGATCCCCAGGCTCTAGTCAATTGGTCGACCACCTGGAGTCTACCCATAAACGTGGACAAATGCGCGAGCATGAGGATTGGTGGCCCCAATGATACTTCCGGCTACTGCCTTGGGAGTATCGTACTCCGTCACTCGGAGTTGTTGTTACCAACAATCTGAGGACAAGAGCACACACTGAGAGAGCGTGCGCCTCAGCGTGGAGGATACTTGGTCCAATTCGCCGTTCATTTGGACCTCTACCCCTGGACACCTTCCGATGGCTATGTCTCACATGTACGTCCTCGCTTGGAATGTGGCGGTCCGGCTGTCTACCCCTGCACGGCGGCGGAAGTAGCCAAACTGGAACGAGTGCAACATGCTGCCACACGCCTCGTGGCCGGACTGCGTGGGTTCAGCTAAGAGGAACGCCTGGAAGTCACCGAGTTGTTTCCCATTGCCTATCGACGTCTTCGAGGCGACCTCATCTATGCCAGGCGAATAATCTGTGGTGAGTTGTGCGGGAACTACAGTCGGAATTCCCGCTCAGGAATAATGATCGTACCAGAGGACACGCCCTAGCGCTTCGTAAGGTGCATTCAATCGGCTTACTGGCCATCTCGATTTTCAAGGAGTGGCCAATCTCTGGAACGCTCTACCGACCAAAGTGGTGGAAGAGGAAGCCGAGACAATGTTTAAGAGGAAATTGGATCAGACCCTGAAGGATTATTGACAGAGCACCGACATCTAGCCGAGTCAATAGAGTACGATGCGATGGGGCTCGTGCGGGATAACTTCCCGCTGCCCTTTACCTGAAGACCGAAGACTGAATAAGCTTCCCAAAGTTCACGACGCTAATTGACCTCGCCACCATCGATGCATATGATGTGAAAGACAACGAATCACTCACCCACCGCACAAATGAACGTCCACACACTCACTCATGCACACACGCACGCACACACAAAACCACACAACCAAATATTCGTTGATGTGCGAACGTTCCCAGTTATTTGATTGTAAAATTGCCTTGAGAAAGGTTACCCGCTGTAACCGAAACGTTGGCGTCTTACATCTACCAACACTGTTATTAACATAACTTTCACAATTTAAGTGACACCTTTTTATTTATAATTAGAAAACCTTGGACATTCTTCCTTGGGGAAAATATTTTGGTCAATCAGTTATGTTGTCGTCTAGGTGTTCGGGACTATGTAGTTGAACTGTTGAGGCTAATACTACCTGATTTTGGCCAGAAATATGTGAAACGATTGAGAACATTCGAACGTTTCTCAAATACTTTCGAATGACAGTCCTAAATTTTCGATTTTCCCGTATCGTTGTTAATGTGGAAAACCGGCAACTGGTGGTGGTGAGGAGGATAATAGGATGATGTTAACGTTGGGGCATGTATTGAACATCTTTGAGCAACCTAGACTATCCCATAAAACAAGGATTTCACTATGGCAGGAGGAAGACTCAACAATGCAGATAATCTCATCCAGTGAAGTTCAGTCTAAAGAATTACTGCTAGAACATGGTACAGTCAAGTTTTCTGCTGGCACTCAGTTGGCATATGTGGTTACGCAAGTTATCAGCGAAGGTGGAGCGGGTGTATATGAGTTATGATAGAACAAAGACTAGCTTCATGACCGACCTCGTTAGGTTTTGCGTTCACCGTTCACCGAGCAATACTTATATATATATATATATATATATATATATATATCGCTCCGAAACCGATCTGGTTTTGTTCGGTTTTCACTATTACGCCGATCGGTTTCTGGGTGGTTTCTGACTGGGTTCTGGACGATTTCTGAACGATTTCCGGGCGGTTTGTGCCAATCGTTTGAAATATTCGATACGCTCCGTTAATTTCTGTCGCATTTCCCAAATAACGTTTTACGATGCTCATTTCTATCTCCCAATTTATGATTTTCTTATCAGTTATCCTTATTTTATCCATTTTGAGGGAATAAAATAGAGCGGTCTATACCGAGGTTTTTCAGGGCATTTCAATGAATTAAATCAGTATATTTAAATAAAATGCCAACTAAGCATTGCACATTACTCCGGCTGTCGACTTCCTTCGTATCACTTCATTGTTGACGCGTGTAAAATGGCTGCTAAACAAACCGACCGAAAACCGATGTTACGAACGGGCTGGGTGCTACAAGGGTAAAGGTATATATGATTGCACCAGTTACAATTGATGAACCCGTATTTGATGTCTACGAATATTTGTTCTGGAATTCGTATAAATATTGGCTTTATAACCTAGAAAGACACGTTTGTGTTTATCACATTCCTGTCTTGGCATTGGATAGCTCATATGGACCATCCCATTAAGGCGCAAAGTTACCATCAACGTAAGCGGTCGTTGAGTGCTCTACTGTGCACTGAATGCGAAGAGGCGTTTTTGTGGGCGAATCGATATTTGTGTCTGAAGTTACCACCAACGGGTATACCCGTGCGTATACGCACACGTCGCTTTTGTTGCATAATTAAATGTTTTCTGTATACGGAGCCTGCATCAATTGTCTCGACTAGTGATGATTTTACGGATGAACATCAGTCGTCTGCAACGAATTCACAAGCACCAACATCAAATATCTGATGTGGTCGGATATTTGACCACTGGTGTCGGGGAATGTAATGTCTATGTGATTTTACAAATTGTTTTGTCGAAGGCATCAACATTGGACTTTGAAATATTGCATCGTCGAAGATCAACGTGGACGCAATGATGTGTTCGCTTGTTGATATGTTTGTTAACTGCAGATTGGCGGTCGTCTGCTTCGTAAGTTCACATAAAGCGCTATTGAGTACATCAAAACAGCAGATACCTGTGTGCGATCACAGACGGATTAAGATAATAAAGGGTAAATCCGTTAGGGGAATGTCTCGATGCGTGGCAGGCACTATCAGATTCATTCCGCTTTTTGACGATGAACCAAATATCAACATCGTTAAGCACATCAGAAATTGGTCCCACAACACTGGTAATCATGGGGCAGGTAGCAGGTATAATAGGTAAGTAAAATGAAACAGCGTAGCCTCAATTCACACTTGCGTTTAAGAGGAACATGTTTACTTTAAGACTGACATTTAAAAGAAGTCTAACGGTTAATCAACCACATTCACTTGCTGCCTCTTTATCGTGCGCCATTTTCGTTATCCGCTTCACATAAGTAAGTGTAAAAAAGTAACAGTTAAATGCAGGCATCTGTTGCTCAGTATGCATCGACAGGCGGTTTCGTTAACGAACATCAACGTAGATTCGTCCCTTTTGTTCAACTTGCAAGCAGCGTTGAAAAACGCCATGCTGTTTCTGGAAAACTTTATGTCGCCTTCCATTATCACCTGCTGCATAACGATACTGCGAGCGCACAATCGGGGTTGAGGTCCGGCGAAAGTGTACTGAGGCAACATCATAAAGTTGTTTCAGTTCTTCGGTTTATTCAACCATTAACCTCGCACTTCTGTATTCTAGTTTCGGTTACTACCTCCCAGCATCGCCCAGTAAACGGCAAAAGAACAAGCAGGAAGTGAAAAAAGATCCAAAAAATCAAACTAGCAAGCGGAAATCAAGAGGACAAAGAGAGAGTCCGAATACAACTACGCCGCTGGCCGCGACACCAAGCCATATCACTTAATGTCTCCAACCATTTGGAAGGTGGGTCGCGTGGACCCCATCCTGGAAGTCTAACACGTCCTACGTGGCCAAGTCCACTCGTCAAGGTTTTCGCACGATGTCATGGACTGGGAGAATTATGAAGTTGTACACAATACACATGTAGTAAATGTAAATAAATTTTTCGTTTCACAAAAATCACCCTCAGTTTTCGATTTGAAGTTCGATAGAAATTTGTATATGTTGGATGCGTACACAAACCGCTAAATTAGAAATAAACACTGCAGTGTATTCCATGGGGTGGTAGTTAAACTGGTTCCGTTTAACGTACTACAAAGACTGGGGATAGCCCCACGTTTGTCCCACTAAGCCAAACTGAGGTAGGATCTAGCCCCAGGTTTGCCCCATGAGGCAAACTTGTGACATGCTACTTGGGTATACGCATCGAGGTTCGCACTTTGAACGTGGCTAGTTTGAATGGACATCAGGGGTGAAGGAGTTCATCAACCCCTGCTGGCGGATTCGCTGAGAATTGGGAACCAGCTGAGGAAGGACGAGTGACAGTGCAGTCGACCGAAGTTCTCGTTGGAAGTGATAAAATGCTAGTGGGAAAGATGGGGTTGGAGAGACGAATTGCGCACACTGTAAGAGAACATGTGTCCCTGTAGCAACTGTCAGCGCGCATGAATGTGCGTTCAGTCATTATATGTTATCATTGTTTGCGTTATGGTCTGTTCTACTGCCCGATCATCCGGTCCATAGTGGGCTATCTTTTTCGAGAACAGAACACAAACTCCCGTTTATTTATCACCGGCGTGAGATCAAGCTTGATACCAACCTGACAGAATTAACAGTAACGAAAGCGATTAAGTACAGTGAAGAGGAGGGCGGTTAGCAGACACATTCATTTTTGCTTACTCTTGGTAGAATTTTTGGTGTTTCGGGTTTGTGTGTTTATGGGCGTAACACAGTTGCATCATACAGACCTTAGGGCATCCGCGCCACCAACTTCTATTCTGAGTCATGTCCCACAGCTTTTCTAACCAACGACAATCCACATCCCTTGAATCGCAAACGGGGAAACTCTAACAGAAGGCAGTGTTGATTCTGTCAGATGTGAATTGGTGGGTCGTCAGTTTGACGGATCCCGAATAATTCTGTTCCACAAAAAATGATTCCAGCTTAGGGTGCCGAGACGCGCTGTCACATATGATTATCACTACACTTTTTCTCAGTTCGTCCAGGAATTTTCACAACCAGTTTGCGTTTTTCATTTATCTGGGACCCACGTTTGATTTCCATACGCGCTGCTCCCTGCTCACGGAAAACTCTAATAGTGAATTGACCCACTCCACGGAAATCGCCGCCTTCAGAACAACCTATTCAAACAAGGACGATCTTGCATGATTGAAATATGTCCCAACGGTCCAGACTATTCGATGATTTTAGGGCTCAAAATTCATGACTTCCTGTGCGAGATTTCCGCACCTTTTTGTTGTTTAAGTATTGATACCAACCGGTTCGGGTCCGCTCTTGGTATCAATCGATGGTGGAAATACTGACAGATTTTCCATGCTTAGCATACATTCGCATTCTTATATCATGCAAATACCCACTCCACGATTTCACTAACTTTGGGTTCAGGAAGCTTTCTGATCCGACCCTTTTCGGAACAAAACGATCATTCATAGATTTTATCCAAGAATGGGTTGTTTCGTGCTTGACTCAACGTTTTACCAACCCGCGCTCTTATTATATGCGTCAGCCACTCGTACACACAACTCAGATGTATGTTTTGGCGTACAAACATCGCTACTTCGAATTTACAACCTCGCAGTTCAGTTTGAGTAAAATGAACGATGTACAAATATACTGGCCTTATTGGTTTCAGGAGACTTGGCGATCGAACAGGTTGTTTGATTACGCTGAGCTCTCCGGATGAACTGCTGTTCAACATGGTAGACAATAATCCGCTGTCATCTGGCTCGTTACCACACCTGACCTATTGGCACCTTATGTGGTTCTCCACTCCAAGGGTTTCATTGCCGGTTATCCCGAATACTGCAATTGGTCTTCCTGGCTACGGGTTATATACCCCGTCCACTGCACTCATGCACAAGAATGTAATATAAAAAGAATAACGCTGTCATACTGGAGCGGTTGCCATCTTCGTTCATACTTTTACCACGTTTATTGTTTAACTGAACGTTGACTGCCAAGCGCGGTTGCCATTTGACCGTTGCTCTTGCGCACGCTCCCAAATACACGCTAACCACTATCTCTCCCAATCGCCTTCTCGTTCTCACGGGTCGTGGAGAATACTGTTCTGGTTAACATATTCGTACAGTGCCGAGCATTAGAGTAACGTGCAGGTGGTCCACGCAGTACGAAGGACCGAAGCACGCATTTACTAAGGAAACCGCGAAGTAAGGTCTAATCAACCTTACAATACACGGACTACTTCTGTTACCAACAAAAAATGAGTCCGGAGCTGGCTGAAAATGGTTATGTATGCTAATTAGTTGGATTTCATTCGCGTGACCACTGACACAGCAGATAAGACCGCTACGGATGGGAGCACGGTGGTAGAGGTGAACATGTGTATATCCAAGGCTCGAGCGGCGTACGCTGGACTGAAGCACTTGTGGCGGCGACTTGATATTTCACTGAAGTTGAAAGGTCGTGTGTACTGTGCCTTGGTATGTTCAGTTTTGTTGAATAGTTGCGAGACTTGGGGTCTGCGCGTGGAAGATATTCGTCGTCTTGAGGTTTTTGACCATCGATGCTTGCGTAGTATCACTAAGATTGGATGGAATGACCGAGCAAGCAATACTGGTAGAATTTCGTATCCTTTTGCATTGTTATGACCGCACTGCAGCTCTTGTTTCACGTTTTCTTCCTTGGAGTTGGTCTATGACGTCAACGCGATTTCGCTTGCTTTATCCACTTCGCACACGTGAAACGTGAGAGCCAACTGGGAGGCGTGTCTATGTTTACCGGTCGTGCTATCGATCACTCAGTACGGTCACGGGGTAGCTGCTGAGGCTCTCAGGTTTGGTCATGACAAGATCGGACTCATGCGCGTAGTTCTGGTTGTACATTATGGTGCGAAGCGCAGATGATGAGCGCGTAGTGCGGCAAACGATGTGAAATAAGTGAGGCCGATTAACGCATCGGACTTCAAACCAATCAGAACGATGTCTCATATGGGGACATTCGGATTCTTTTGACGTTTCCGAAATTGTGAGAAACGTTATAGCTGCTGGGGAGGCCAACATAGGGTCACGGACTATTCTCAGAAGTATTCTGTCCGGCATTTGGAATACCGCCGGTGATCGCGAATAAACTTGTAAATTTCGC
>STRG.28126.2
ACCATCGAAGGAATTCTGGGCGGTCGATTGGCCGTGGCCATTACCCGTCCTGCGCAAACTGAACTGAACTGAACTGAGCTGAAGACCACTGAACGGGCCTCAAGGTCACGCGGGCGAGCCACACTTTGGCGCCATGGCCACTTGGGAGGATCAGGCGGCTGTTGACCCTGCGCTGGTCAACAATTTTTCAAATCTCGATATTAATGCCCCCGAGTTTGTTCCCGGTCAACCATTCATATTTAAACCTCCGCCAACGGCGGTTGTTCCGCCTCCAGCGAATGGTGATAAGGCTGTAGCTGATGAAACGTCCGTGTCAAATGACAAATCGGAGACTCAACTTGGAGGTATGTTTCATGGTTGTTCTTCTAGGAATTGCTACAATGCAGATGAACCGGGGGTAGAAGAAGCGGAAGATTCTATGCTGATGTTCAAGGAACCGGATAGCAGAAAGGAAACCATAAATCTCGTATTCATCGGGCACGTCGACGCGGGAAAGTCCACTATTGGAGGTCACCTACTGTATCTCACGGATATGGTCGACAAGCGCACCCTGGAGAAATACGAACGTGAGGCTAAAGAGAAGAACAGAGAGACGTGGTATCTTTCTTGGGCGTTAGATACAAATGCCGAAGAACGAGAAAAAGGAAAAACAGTGGAGTGTGGTCGCGGCTATTTTGAAACAGAGAAGAAGCGGTTTATGCTGATCGACGCTCCGGGACACAAATCATTCGTACCAAATATGATAACGGGCGCTGTTGTTGCTGATCTTGCCATCCTAGTTATTTCTGCTCGGCGTGGCGAGTTCGAATGCGGTTTCGAGAAGGGAGGACAAACACGAGAACACGCTGTTCTCGTGAAAACTGCCGGTGTAAAGTACTTGATCGTAGTCGTGAACAAAATGGATGACCCCACTGTGTTGTGGGATCAGGCACGGTACAACGAGTGCAAAGATAAAATCGCTCCGTTTTTGAAAAACGTTGGTTTCAACGTCAAAACAGAAGTTTTTTTCATGCCGTGTTCTGGATATACGGGTGCATTTTTACGTGATGTCCCCGATGAGTCCGTGTGTCCATGGTTTCGCGGTCCCTCATTGTTAGAACTTTTGGATTCTCTGCCCGGCATTACACGAAAGGTTGATGGTCCACTTCGAATTCCAATATCTGACAAGTATAAGGATATGGGGATATTCGTCACAGGGAAAATCGAATCAGGTACAGTTGTCCGTGGACAAAGTATTTTGCTTCTTCCCAACAAGGTAAACGTCGAAGTGGCACAAGTCTTTAATGGAGAGGTGGAGGTTGAGTCTGCGGTCGCTGGGGAAACGTGCAAATTACGACTCAAAAACGTCGAAGACGATGATGTGTCCCCAGGATTTTGTTTGTGCTCTACGGACAACTATTGTAAGGTGTCGGATGTATTCGATGCCAAGTTGATCATTTTGGATTGCAAATCCATCATGTGTCCTGGTTTCACTGCCATGCTCCATATTCATTCAACCACAAGAGAAGTCCGTTTAAGAACGATCATATGTCGAATCGATAAGAAGACAAATAAAAAGACCGATATTCGTCCACGATTCATCAAGCAAGGTGACGCTGCTGTTGTGCGGCTCGAGGTCCTCGGAGGTGCTATCTGTCTCGAAACCTTCGATGCATTCCCTCAAATGGGTCGGCTAACACTTCGAGATGAGGGCAAAACAGTGGCTGTCGGGAAAGTGGTTTTGATCGCCCCCTGTTCCAATTCAGAATCGTAAATCAGGTTATATTTTACTGTCCTGTGATTATTTCGGAAAAAATAAAACCAACCGCTTCCATGGAATTCCATCGTGAGGCGTTTTTGAA
>STRG.14195.2
ATTCACTTCAGCCGCAGTTAACTTAACCAAACCTTATTTAAAACATTTCTGCCTGACACACTTCTTGCGCTAACCGTTGATATTAAGGTCGCGTATTTCGAACAGTATATTAGAAAAACATTTGAATTTCATGGGCGTCACGTACAAGTTCTTTCCTTCAACCCCACAGCTATATTAATTCATACACAAAGGGATTTTATTTCTCGTCAACAATTTCTCCGAGTATTGTTATACTACCATAGTAGTGACACGTGCTCACATGTGACAAAATTCGTCGAGTGTCACCGCCTCCTTTGAGTGCGTTGATATTGCCTTTCGGAACCGTATCATCAATTGATGATACGTATTACTAATTTACTGGTTGATGATCAGCTGGAACATGGCATCACCAAAGTGCATACGTGTTCCCAATGCATTTTGTCACCATTGGTAGACAGCATAAGAATGGGACACTAGCCCGAGCAAATGCGCAACACAACAACCAATCCGATTTCAGATTAGTTAACTGTTGGAAACATTGCATAAATACGCAAGTAACTCTCGGCATTTTACGCCACTTGTAAAAACATTTGTTTTTATCCCATTGCTAAGAATAATCATACCAATGTGACTATTCGAGGTGGTGCTGGACACAAACACCCACTTGTCGCTCCTTGTATGGTTTCAATTCAGTTATATGACTCTGGTCCTATTGAATTTGAGTTTTTGGTTTCTGATTCAGGACCTTCAGTTCTTGGCTGGAAAGTCCTTCGTAAATTGCACGTTGACGAAACTTTCATAACTTCTCCACCTGATTCATTGGATATACAACAGCTTGTTTTAAAATGTTATAAGGCTTTTGGTGGAATTCACATTCCTAGAGTAAGGTTAGAAATATCTGGCGACCCCGCTTTTCTAAAGCGCAGAAAAGTTCCTTTTGGTTTGAGAAAGCCTGTCCGTCAAGCACTACAGTCTACAGGTGAGCGCGGAATTATTAACCCTGTGGAGTCGTCTAACTGAGTCACACCGATTGTCACTCCGTTAAAGGACAATGAACAAACACCACGGATTTGCGAAGACTACAGATTGGAATTTGATAAGCGCTTATTGCAGCTTACATGCACAACTGAAGAACCCGAAGACGCGCTCTATCGACTTTCAGGGTTTAGTGTATTCTCGAAAATTGGATTAAAAGATGCGTACTTGCAAATAACCCCAGATAAGGAATCCAGTACGTAAACTACTATCAACACTTGCTTTGGTTTATTTAGATACAACTTTTTGCATTTTGGTCTGAATGTCTCGCCCGCTATTTTTCAACAGTCTCCTAACCATATTGTTCAAGGCCTTGAGGGTTTTGAGTCATACCAAGATGCTATTGTTGTCAATAGTTCCACTTGAGCTATACATAATTATTGTCTTTGTTGTTTGTTGAAGCAGTTCATTAAGTTCAGCGTTTCCAATAACCCAGACAGGTGTATTTTCGGTGTCTCTGAGTTTTCGTGTCTTGGTTGTCTTAATAACACTAAAAGTTCCTCTCCGGATCCAGCACGTTTAGCCCCGTTGATTGACCTATCTTCTTCCACAAACAGTAATGAATTACGTTCTGTTCTCGGTGGTCTTCAGTACTGTGCTCGTTTTGTTTCAGATTTTTTTCAACAAACCAGTTGTCTGTTCGATATTCTATCCACCAACTCCTTCTTCTGGAATCAAGCTCATGAAAAGATCCTCCGTAAACTGAGTTACTCTTAGGCCGTTTTCTCCGAAAGATCGTTCAACTATTATTACTGATGCATCTCCTACTGGTATAGGTGCCGTTCTTAAACAGTGCGAGCGGCCAGTCATTTACATTCCAAGGAGGCTCACTAAAGCTGAACAATGTAAGTCACAGACAGAGAGAGAAGCCTCGGCAAATTTCTAGGCCTCATGCGTTTGCATAAATATTTGTTTGGTCAGAAGTTCACCATAGTTACTGGCCACGAAGCATTACAGTTCATCTATCACCCGCATTATTTGCAGTAGAAATCATCAGCTGCAATGGTTCAACGATGAAGTATTTCACTCAACTCACATAATTATGATATTCTGCATCGTGGTCCTAAATACATACCACACACTGATCTTCTATCCAACATGCCCTATTCATCTCTACCATTAGTCACTCATGATTGTTTGTTGATACAACCACTACCAATGCTGCATGAAGACCTTGTGAAGGATACAAAAGAGTATTTTGCTCTAGTCATTTCAGCTCTACATCGGGATTGGACGTCGAACGAAAAGCGGCCATACCCTGACTTCTACTCTCGTCGTGATGATTTGTCGATCACTCCAGGTGGATAACTGTGCCTTAAAGATTGTGTGGTTTTTCCTCCAACATTCTGTTCTGTCATATTGGCAGCTCACCACTCAGGACATTTGAGCGTTGGAAAAATGAAGTCTCTGTCACGACTTACTTGCTGGTGGCCGGAACTGGATGCCGACATAATACCTACAGCTAAATACTACAATCAGTGTGTATACATAAGACATTCAAAACCTTCAAAGTTGCTTTCGTGGCCAGTGCCCTGTGAGGCATGGAAGTGGGCAACAGCGGACTATTGTTGACCCTTCGGTAAATACTACGCTCTTGTGGTCAATGATGCTTTTTTCTGCTGGCCAGAGACTGCGCTCAGGAAAACACTCAGCGGAGAAGGAGTTCCGTTTGTGCTAGTTACTGACAGTGGCACACATTTAACTGATAAACTCCTGGATGAAAGCTTAAAATGCTCTGGTTGCAAACGTGCATACACTGCTCCACGTCATCCACAGTCTCCTGGCCTTGCAGCGAACTCTGTAGGCTCGTTTAAGAGTGCAATTCATTCTGTGAATCCCATTCGTTTCTCGAACTTGGTGGTTCCATCACCAATTTTCTTATGTCACGTCGTAAAGCTGCACATACTGCTGCTGGTAAAAGCCCTCTCCAGGTAATTAAAAATCTTAGTTTGGGAACCAATTTTGAGCATATTTTGAATGCTAATGCAAGTTATTTCAAAGGGAATAATTTACGACCGGAGAACGGAATCGTCATTTCGAGCAACGGGAACCGGATCGTCACTACTCTGGATCTAGATGATCTATCCAGTCGTAAACGTCATATTGACCAGGTACAGTCCAATGAAGAAGATACATTTGAACCTGAGAATCCCACGGAACAACCAAGTATCCAAAGATCTGGAAGAATTCGTTCATCCACACGAAGTGATTACAAACACCCCCACCTAAATTCAGTGTGCGCCGGATGTGATATTCAAACTTGGCTCTTTCTGTTTTGCGTTCCTATATTCTCTCTGTTATAATACATACCCGTACCGTGTTCTTCGAGCTCAGTAGTTCTGTGTGGGGTTCAGCATATTCAGTACATTCGATATCACAGTCCTAATTCACAATGGGTTACTCCTGTTGTCCATGTTTTTGAAGCAGTGCTACAAGAGCTGGGCGAGCCGCAGACTTAAGGTCTGTGAATCTTTGCAGCACTGGTCTACGCACTACCAGCCAACCAACGTTGATCATTTATTCAGGTTAGTATATTCGTATTACTTTAATTTTTTCAGCTGGCTGAGAAATAAAGCTTGGAAGAACCGAGTGTGCCGAAATCAAAGTGGATGCTTTTTTACAGCCCTTGTCCGATGATATTATAACCACCATACTAACCACAAGGCAACTTCGTAATACGCTGCTCTCTCTGAGTTATCACTTACAAGGTAGTTCGCGGTACGCACGGATAGTACTGTAGCGGCTCTTTGGAGACAAAAATCAAAACCCCTAAATCATTTCCTTCAGCCAGTGGGCCTTGATCACACTTGAAATCTAGATGCTCCTCAGGAGCTTATCTAGACTCTTCCCCAAGTAATCAGTTACCAGAAGCATTGACGACCTCACCGCGACTAGAATCACTAGGTCACCTTACTTCAGAAGCGACTCAGAATCAGACGCAAATCGTCCACCAGAAATCTCAAAACATCTCGTACGCTGCGGTTATGAGAAGCAGCTATCGACTTCCGTTATGAATCTTATTTGTGAAAACTCAGGTTGTTCACCAAGAGACCTACCGGACCAGCAGAATAGTTATAGCGAATAATTTACAAAATAAGCAGCATGCTCTCCGAAAGGAAGATAATGTTGCATCGGATGTTATATTCATTCCTTTCTGTGTCGTACTCATTCATCCCGCCTTCTGTATGGTTTTGTAGTGACCTCGATCGTTTTGAGAAAATGACTGTTTTTTGGACACCATTTTGGATTTATTTTCTCTACGATCTTTTCTGACTTTTGACACCGACCTCATAGTGTTCTCCGGTTACGTACGTTTTACTGGACTGACTTTTTCGAGGTTTCCGTCGACATCGTTTTAAATCACTTTCACTTTCTGTCGTTCGCCGATTGTACACGCTCGCGGTTCGCTTTCTGCACAGCCGCTGCGTTTCGTTTCGTTTTCCGTTCGGTGTATCTCTCGTATTGGTACTGTTTCGGTGCCACGATATATAGAATACACCTTGCATCTGTGAACCGACTTGCGTCTTCTCGAATCGTCCGATAGAGGGGATAT
>STRG.80937.1
TGGACGTACATCTGCGAAATGAGTGAAATGGGCTCCGCCGTCGAGATACATGATGAAGTAAAGCGGTGATGAAGTACAAACGCGCAGTATTTTGGATAGCGTCGATGTAAAGTCGCAGGGGTGAGTAAACTGACAAGGAAAACTTTCGAAAAAGCACCAACGAAAAATTGGAGAATTTTGGGTGATGAAGGACATGCTTTTGAACCAGTAGTCCAGATGACCCGGAAAATAGCAGAAATATAATACCGAAGGATTTGTGGTGTCCTCCGAGGAGGGGGAATGCGTAAATGAAACAGTCCGTCTAACCACGGAATTAGTAATTACTATTCATCAAGAAGTTGCGGAGGACGCCCTCATAAAGAGGTGGGTGTAGATGCCCGAGCCTGGAAATTTCACTGGGTCAGAGTGACGAAAGTTGACAGATGAGTAAAACATGATTCGAATAAAGGGTTCGTTTCAGGTTAATTGGTGAACACAATTTGACAATAGGAGTTGATATACGATGATCTTATGAAGTCGTATAGGGCGGTGCATGAACGATACTGTCAAGACATGTAAAGAATCGCTTAACGGGATGCGCTGGTAAGAGTCTGACATGGGGCATTTGGGAAACAACTGGAAGGTCAGTAAATTGGCATACGTATAGTTCATTGCCAGCAAAGGTTTGGAGAAATCGCTTTCGCAGTGTTCTTCGGCGTAGATGCCTTATCGTGGAGGACTGATGAAAAAGTGGCAATAGGTAATAGGTGGGTGAAACGGTGCTCGACCATTGGTTTATCGGGGGTTACTCCAAGACTGACGGATGAGGAATACAAATGTACAGCGAAGTGGGCATAATAGTGGTTTATATGTTTAATATCCGACGGAATAAACTGGGGGTAGTACATCACTGGAGTCTTCAGAAAGTTCAGATAATCGTGTGATTAGGTACGTTGAGGAAAGTCCAACCTGAGACTTTGGGGGGAATAACGGCAGCCAAAATTACAGTAGTTGATTTTCAGCTCAAGATGCAGAGAGAGCACTATGGATTGTGGTGCAGGTGGCTGACCATGAATCTTGCCGGAGTAGCGGCAGTGGTTCATAGATGAGTAAAAAGTGATACAGTTATGGATTTGTCCGGGTTCGTTGATGAGTAGCGTGAGAGCATCTAAAGTTGGTAGCAAAGTGGATGCGGGAGTTGGACATATGGTGGACTGAAGCAGTCGTATACGAGTAGTACATATGAGCAGCTCTCAGGAGGTGCAGGTGATTGCAAAGCTGGATATGCTGAAGTCTGACATGAAAAGCTAAGGAGGCAATCGAACTATTTATGTCCTGGATTGTGAATACTTCATCGCCAATGTAACTGTCATGAAATGCAAACGGCTGAATGAGAAAAGATGCAACGGGAGGATATACTGAACATAGAGGTGGTGTCATGCCGATGAAGCGCTGGAAGGAGGACCATTTCGTTTTGTGTGGAATTGTTGGCAGGTGAGAGACGAATCTTTAAATGATGGCTTGGTTTAGATAAATGTAGTGATGACATACAAATTACCAATTGGATGAATGGTCTCTTCAAGAGTATACCAGGAATTGTCATATTCATAATAAAGATCTGAACAGTGGAACCGTTTCATGTTTTGGGGTACAGAATCCGGTAACTGGATATAATAGAATGAGGGTAAACATGGCATCAGTTCAGACAAATAAAAGATAAGTCGATGGATATAAATGTCAGTAGTCGCAAATAGTAGGGTACATTTCTGAGTC
>STRG.44480.1
ACCAGGTCCTGTGCAAAATGAACTGAACTGAATTTCGGTGTGTGGCTACGCGGCTGCCGTTAGTTGACAACCGAAAATGCCAGTTTCAGACCCGGCGCAGAATGGGGAGCAAATGTCAGTGACCCTCGAATCGTCGGCTGTCATTTCTAGTAGTGACGATGAGGAATCTTTCACCTCTGCTGATGAGGATGTTCAGTGGTCTTACAGTGTGAATTCGTTGAACACTTTTAATATGCACCCGAAGGATGGTGATTATTCACAGTTCAAGAGACGCCTGGAGTGCGACCTGCGAATCGGCAGTGCTTATCATCTCGGCTCTCGCAATCGACCATTTAACTTTTCGTCGAAACCTTATCCGGTTTCGAGTCCTGTCACGGAGGAGGCGTCGGCTACTAGCGCCGTCACTTCGTCTGCGTTTGTGCGCCATCCGTTCAACCTAATCTTAGCTCGTGAACAAGGGGATATTGGTCCAGCGCCGAAGTCCCGTCGTCTCAGTTATCAAGCCACTCGATGGCTTGTTGAAGGAGAACCAAGATTTGACGGCCTGCAAACATTTGGGAATCGATCGATCGGTGCCCTAAACACGGACCCTCAAACCTTTCAAGAATCCGTTCAAGGAAGTTTGTGGGCCGTCTCTCGTCTGCACTTAGAGAATAAATTCAAGTGCCATCGAGGTTGTGTGAATGCGCTGAGTTTCAATACCACGGGTAATCTAATCGCCTCCGGTTCGGATGACCTGAAAGTGGTGGTGACCAACTGGATTACGAAGGAACAAGTTGCCAGATATGACACTCGACATTGCATGAACATCTTCCATGTAAAATTTGTCCCGGAGACTAATGACACTCAAATTGTGTCCTGTGCCTGCGACTCGGAAGTTCGATTAGCTCAGCTGGCTTCCGATGGCTCCTTGGTGGGTGCCACTCGTCTATTGGTCTCACATCAACGAGCTTGTCACAAATTGGCCCTGCCACAAGGTGAACCGCACATTGTTCTTTCAGCTGGAGCTGACGGTCAAGTCTTCTCCATCGATCTTCGTGAATCCAAGGCTCACAATATTCTATGGCTTCCGTTCTCCGAATTTTTTTCGATCTCTTCCAACCCCGTGAAGCCGTACGAATTTGCTGTGTGTGGTCGGTCGGAAGCAGTTATTCGAGTATACGACCGTCGCAAAATGGATCCACGTGACCCATCCAGTGGTTACGTTCAGTGCTACGGTGCACAACATTTACGTCCCAGCAATCGCAACACAATACCACCAATGCAAAACGGTACGGCGGCGTGTGATGGCAACCATGAAGCAGAAAATGCTCCGAGGAATGGACGTGATGTTGATAATGATGATGAAGACACAGAAGATGAAGAGGATGCAGAGGATGGGATTGGAGAACATGAAGGCGATGATGATGATGATGATGATGGTAACAACGAGGGTGACGATTTTTTCAGTTCCGTTTCTGCTCGAATCGGGCGGCGTGTGCGTGCGGTGCTCAGTCGTCTACGTGGACATGCTCGTATTGCTCTGCGGGTACAAGGCAATCAGCAACGAGGCCGGGGAAACTTGTCAAACCTATCATACGGATTGGAAAAGTCCAAATTTAGTGCGACAGCTGCTGTTTACAGTAATCAGGGTGATGCCATCCTGGCCTCATACAATGACGAAGATATTTATTTGTTTGATGTTAAGAATCCCTCTGGTTCTTATCTACACAAATATTCCGGACATCGAAACATGCAAACAATTGTCAGTGCCACATTTTTTGGTCCAAACAGTGAGTATGTGGTCAGTGGCAGTGATGACGGTTTCTTCTACATCTGGGATCGGGAATCTGAAGGTATTGTTCAGTGGCTGCATGCGGACGCGGACGGTGCGGTCAACGTGATCGAATCACATCCGAGTTTGCCGGTGCTTGCATCAGCTGGTCTGGACTTTGATTTCAAGATATGGACTCCATTACATCCGCTGGCCGAGCCAGATGATTTGTCGCATTTGAAATACACGTTCAGTAGAGTTCCACCAGATATTTTACGACTTCGACGTTCGCGTCTCGCCCAGGCATTGTTCGCTACAAATCGATCTCATGGAAACCGTGTGACAACAGGGCAATCGGCGGTCGCGTCTCATGAATCTCTGGGACGTACGATAACAGACGATACCGTTTCGGAGGGCACTTCCGAGTTGTCCGCCGAACAACCAGCTGTAAATAACTGTTCTTTGTCAGCTAGTTCCCGGATCACGCTTGTCCTCGAACCCACTGTGAATACCTCTGAACGGCAGTTGGTTCGCAAACGACGTCGATGCCATTCGTCAACCAGTGATGTGCCTGATGGGGGCAATACCACAGATTCCGAAACAGAGACTTACATGGAGGTACACAGTGATGGTGAGAACTCCAATGGTCTCAGCCCTCGTGCAAGAAATTCTCGCCAATCTAGACGGCCACGAAGGCGCAGACGTTTCAGTACCAGCAACCATGGTGATCTGCCGCAGCAACAATCTGGTGTGCCGGAGCTCACGGTCACCGCAAGCAAGGAAGTGGCCGAACAAGTATGTTCAATGCCTATGATTGGCCCGCAGATGAACTGTCGTGTGCAACCCCGTCTTCCTCAGTACTTATTGCCTTTTAATCAACGAGATTTGGAATTGCGCGTTGCTCAGAATTGGGTCAATCGAACTTGTGAATCTAGACAGATAGACGGACTGGACGAGGCCGATTCTCGTATATTGTCTGCTCTAGAAACCGTGGCTCAACTACACGCACGGGAAACGCATCGGGATGATGACTCCGCTGATTCCGCCGACTCTCACGATACTGGTGGATCCACAGACGACTTTGGTATCATGGGATCGTTCCTCCTGATTCGTCGTCCAAACTGTCCTGTTGAACGCAGCGAGGAGAGTTTGACTACTCGGGATCGTCCCGAACAGGTTACTGTTCATGTGAATTCGGACAGTGACTCATGGACCTCGTACAGCAGCAGCAGTAGCAGCAGTCAAAGCACAGAAACGAGTCAGATTAACGAGGAAGATTCGGCGGAAAGTCAAAAGTCGTCCTTTTCATCCTCCACGTCAAGCACTATTTCGTCGGGTTCTACGGAGACGGCTGTGGCCACTCGTCCTTCGACACCGCCCGCACCAGCATCGAATGACCACGAGATTACCCCGGATCAATTCAACTCCTGCGCGAATGTAAATCCTACCGTTAGCGTTGATGATGGCGATGAGGCTGAGGCTGGCGTAACAACAGATATTGTGTCATGATCAGTCAAAAATTTGATTCCCTTAACATCACTTCGCAAGCACATGATCGATAGAGCGTACCAAGACGCCGCTCGCACCACTCCTGTAAAGTACTCGGGATTACCAATATTGGATTTCCGGTTGTTTTCACATCTATCCATCATCCATTTACCCATCATGTTTAATAACTGCCTGCTTCCTCCCATTTGTTTGTCGTGTTTATGTGATCATCCTTTCGGCTTGGGTTTTTTTATGAAATCGCTCGTCTATCTTGCCCTACAGGTCATCGTACGTAAGCGCACAGACACACACCCCACATTGACATGCGCCCTTTCATTTGGTATGCGATGCGAGTCAGACTGCTCCAGTCAAAGTCCGTAATCATCACTCCCTCTCCATTGTTCCCCAGTCGAAAACTGGTCACTGCTTTATCGACATCTGTCCATTCATCTTCATCCACTTCTACAAATGAACAATACACTTCAGCTCTTTGCCTCAAAGGTGAACACTACAGGGCCGAATTATTCACCGCGATGCTCACATGCACTGACACACAACCCCGCTACCTGTGATGCCCTTTTTCACCGACCACCACGATTTGTAGATTCGGCGTGTGCGCGTGTGATACTTCATATAGGCGCCCAGTTGAACGCACTGTATGAATCAAGCGACTTATTCATCGCAGATCCGGTTTCTCTGTTTACTTTGAGAGAACGACAACACAGCTTATCTGTTCACCGGTTTGCTCATCGTACATGAGCTGTTTACTGATCATTATGATACGAATTGGATCCTGGGGGGTTGTACAACTTTCACAATGGGTTTACGTGTTCCGATAAGTAATCTATCACGAGAGCTTTCTCTCCGAGCCTTAGACCAAAGTTAATGTACTCGAAGTAAGCACGAGTGGGTGAGGCTACACCCGCTAATCGGTGACCAGCGGTAACTGAGGCTTTTTGAAATAAATCTTGAGTAATCAACACATTTTTGTGTTAATAAGACTCTTCCGGGAATTTCGTTGGGTAAATGAAATAAACAAGAGCTTGGTTTTGTTTCGTGCGAAACCGAGCCCGACGCGTCACAATCCGATTTACAGATTTACTTCGGGTTTTATGAAGAGTACATGTTTAGCTATATCATGTTGAATAGATGAGGTATGGTTAGTTTGGTCTTACGCGTTTGACTGTGTATTCCCGTTTATTTAAGGGGATGAAAACATCCGGTGTTTTCTTTTCGATAGTCGGATACTAACTTAGCAATAATTCGACCAAAAAGCTTGGGTATCTATGGTATCCATGAAATTACCAAACGTCTTCTTCCCTTCAGTTATTTCAGTTGAACAAGGGACAACTTGGGCGAAGTCAACATCGGTCATCAGTTTTGCGTACTCTCTTGAGATTAGCTGTCGATATATTCTTACATAACGTTGATAATTGAAATTGTCTTTCTTTCTTGCTAGCAGATACCTCGGTTTGGGATTGAGGGCATGACTGTCAATTTTGGATCCGTCGAAGCCTTCGCCAGTCTTGCCTTTAGAATTGATTTCAGGATTACGAAACTGTCGTAGGTAAAAAAGCGTACTGAGATATATTATATGAGCGGTATCCACCCACCTACTTATGCGGATTCAGTAGCCGGGTCCCGCAGATTGTGATATTATGGGTTTTTTCATCCTACGGGAAGTCACCCGTCGTAAGATTCGATCGATGTGCACTCAACGTATTGTGACCCTTGAAAAGCTAGTGACGGAAGGCTGATGCATTATCTAGTGATGAT
>STRG.57199.1
ACACTTCTGAGTTGGTTGACTGTCGTGTCCCTTGGGGCATCCTCCATCTCCTTGGTCTCCATCCTTCACCCAGCTCTCCCCTGTGGCTCCACGAAGCTGAATCATGCATCAGCGGCCACACCCCGGTAAACCGCTCGACAGGCGGGCTAAACCAAGTTGAGGGTTACCGAGGTCTAAAAAACTTCGGCAAGACGGTGTTCGGCATGTGAAGACAGATTCTTCTGAATGAACGGACGAGATTTACTGATCCAACGGCTACAAAGCAGAACTGTTCAACTGCCTGATCCGGCATTTCAGAGGAGGCGAACGAACCGTACAGCAGGTCACCGGCTCCTCTGGGAACACCCTGCTGCCTTGCAGTCTGCACTTGGGTGTTCAAGGGCTAGAGGTGCAACCTCGAACAAAAAGGCCGAACGGTGCTGGGGACACCGCTTCGTACCCCACTCCAGCGACTCTCTATGATTATTCGCGAAACCTCAAGCGCTCATCATGCTACGGCGTCCCCGGTAAGCGACGCGCCTCGTGTCCCGGCGGTCGAGGTGATAAGACAACAAGCTGGGATTATTCGCTGCAGGAAAAGAACACACATAGCCTGTTGGAATGTCAGGACGTTTCTAGACGTCGACCATCAGTGCATCACAATGAGAACTCTACATGACTATGACGTAGATATAGCTTGCCTCTGGGAAGTTCGCCTGAGGTAGCCGACAAATAAGGGTCCCGGGTGTGGATACATCTTATTGGCTCTATCAAAGTGGCCCGAAAGACAACTCCGGTCTCTACGATGTCGCGTTTGCTTTGAACAAAGCAGCTAATGATGCAATGATCTCTTGGGAACCAGTCTCATCCAGACTTGCCTCGGCACGTTTTAAAATCTCCCGCACGACTTGACGGTGATCGCGATCTATGCTCCAACCAATTCAGCTGATGACGAAACCAAAGTCGAATTCTACACTAATTTGCAGGAGGTAATCAACCGCGTTTCGAGGCGCGATGTACTTTTCATCGCAGGAGATTGGAACGCTCGCACAGGTACGGCCGACGAATCTACTCGCCATATTCTCGGGAAATTCGGTCTTGGTCAAAGCTGCGAGAACGGTGGCCAACTGATTGGTTTAGCCGACATCAACAGAATGGTTGTCTGCAGCACTCGATTTCAACACCCCAAGAAGCACCTACTCACACGGTACTCCAATGATGGTCGCACTGCACACCAACTCGACCACATCCTGGTGAGTCCCCGTTGGGCCTCGTCTGTGGAGGATTGCCGAGCGTACCGAGGTGCAATAACGGGCAACACAAACGGCACCGACCATGTCATCCTACGCGCATGTTTCAAAGTTCATCTGTCTACACGTGCTAAAGTGTCTGCACCCTCTCGGATAAACGTTGCTGCCCTAGAAAATCCAGAGGAGCGAGAAGCGTTGTCACGAGCAATCACAACCCGACTAACCAACGCAACCAATGCACAAACAGATGAAGTTTCTGTGGGAGGGCAGTGGACTCGAATGAAGACGACAGTCAAGGAAGCTACTTTGACAGTACTCGGGAGAACAAAAAGGCGGACAAAAGATTGGATCTCGGACAGCACGTTCCAGCTGTCAACCAGAGCACACGAAGCGCGACTAGCAGGTAGTAACGAATGCCGCAGACTACAGCGAGAGGCCACACGCTCCGCCAAGGCTGATCACAAAAGATACTGGATAGAAATAGCCGAAAAAATGGAGACCGCGTCCGGAATGAGCGACCTCGGTAAACTGTTCCGCCTTATTCGCAACTCCTGTAATAGGTTTTGTAAGCGAAATTCCCTTGTTTGTGACACGGCAGGAAACTTAATACCTGAACAGAGTGAGAAAATGGACCGATGGGTGGAATACTTTGGTCAGCTGCTCAACCGGCCTACGGACCACCGGAGAGACCAACCAATATCAACCCCTCCAGTCCAGTACGAAAGCAACTGTGACCCGCCCAACACGGCGGAAACCACGGAAATGATAAACAAACTGAAGGACAGGAAGGCTGCTGGAGAAGATGGCATCCCTCCGGAAGTGTATAAAGCATGTGCATCGTCATTTATTGACAGGTTGTGTACACTTTTTGGTTCCATTTGGAGAGCGGAGGCATTTCCACTCGACTGGGGAATGTCCATTCTGATGCCCATTCTGAAGAAAGGTGATAAATCTGCATAAGAGAATTACCGAGGGATCAGCCTGATCGATGTGGCCGCAAAGATCTTTGGTGCGTTGTTACTAACCCGTATCTCCGAGGCAAGAGACCAGCGCACTCGCCCGAACCAAGGGGGTTTCCGCCGTGTCAGAGGCTGTGTGAATCAAATCTTCACAGTGCTCAATACTGGAGCACCGCTATACGTTCCAGCAGCCGACGGTATCTTGTTTCATCGACTTCCGGACAGATTTTGATTCGGTGAACCGCGAGTCTCTTTGGACCATAATCCAATCCGATGGAATGCTCGATAAGCTTTTAAGACTGTTGAGGGGATATTACTCGACACCTGGTGCTAGGGTTCGTATGTACGGTGAAGAGTCCCGCCAGTTCGCACTCACTACCGGAATTAGGCAGGGCTGTCCCCTCTCACCGGGGCTGTTTAACTACGCCATTGATTGGACAATGCGACAGGCATTACACAACTACCCCGGCATTCAGCTTAGCCAGGAAATATACATCTCGGACCTGGAGTTCGCGGATGATATTGTCGTGCTTGGAGACTCCCCCGTTACGCTACAACCAATCCTCGACCGAATCAATTCCTTCGCGAGGTCCATCGGACTTGAAATAAACTCGACCAAAACAAAAGCTCTCACAACCCATCTGGGCCCGACAATTCGACAAGTGTCGATCAATGACCAACCAGTCGAATACGTTCCTTCATTCAAATACCTAGGCTCAACTCTGCTTCCGAAAGGCCAGGCAAAAGATGAAGTGGTATTACGGATCGACAGCGCCAGGAGAGCCTTTCTTCAGCTAAGACGAACGCTGTGGACTTGCAGTGAAATCAGCTTAAGAACCAAAGATCGTGTTTACCGTGCTGCCATCCGGCCCGTACTCATCTATGGCTGCGAAACCTGGCCACTACGAGCTGAGGATGCCGGAAGGCTGGAGGTTTTCGACTACTGGTGTCTGCGGCGAATCCTCAAAGTCAAGTGGCGCGAGAGGGTGTCCAACGACGAGGTAAGGAGACGATGCTTTGATATCCATGCGTTCTCCGTCCTCTTCCAACGTCGACGACTTCAG
>STRG.38865.9
GGTAGCTTCATGTTTTCCTCTCGGGAATGAGCATTACACATTTTAAGTTGTAAATGGCAGACGTTTACCTAAATTCACTATCTGATGGGTTTTCTGCACACATTATTTGTATTCAGGGTTTTGCTACTAATATAGTTCATAGTAGCCCTAACCGAGATTCGAACATCCGAAAACGAGATCAGGATCATTGAGCGTACTATTCTATGAGGTGCGCTTGAACTTGGGAAGAGCATGAAATATTATCACAAGCAGTGATTTTTACGAACTTCAGAAAGACGTAAAAGCTTTCTTTGATTGAAAGTAATTCAAAGTCACTGCAGTATCTGGGAAAATGACTAGATTCCTGGCCATGAAGAATTGGTTGTTATACTCATTTACAGTGAAGGTGACAGGTCTTTTGTAAACCCTCAGAGCAATTAGCTTCGTAGAGCTACATCAAAACTGACTGGTAGTATCATTGTCATCTAACCATACATTGCTCTAAAACTTTAGAGTCGCGAAACTGATGCCGGTTTCAGACCGAATTTGAGTTGTCTCGACCAAGTCCTATCTTGGAAATCATCCACACCTTCAGGTCTGCATTGTTTTTTGCCCAATTAAAGCGGCTTTTGTTTCAGTCCGCATAGTTCTCTAACAATTTTCGTGGTTGGAGAAAGTTCTGGATAACTTGGTCTATGTTATCTAGTCCTTTCCGAAGTCGTTTGTGCTCGTGACAATTTTTCAATCGAGTTTACCATGAGAAGTTATATTCGTCAGTATCCTTTACTGTCATACGAGTGTAGCGGCATCGATGTTCATTGAGAAAGTAACTTTGACGTAGAATTTGCAGATGGCGTTGTGCTCCTGAATGAAAACCAGAGTAATTTTAAAGCTCCTCAATGTGACCTGTGCAAAAGTCGGTTCTTGAAAATCAGGTGGTGTTTTGTGTCACGGTGTACAGCATTAAGGTCTTGTTTAACGCCAAACACTCGCTTGCTTATAAAACCACTCGCTTCGAGAAATTTAAAATTACCTTTTCCGGATGTGAACTTTCAAAAATCACATCATGGCAAAGTTGCACAATCTGTACCTGAATAAATGTCGCTGTTTCTCATGAGGTAAATAACACAGTGTGTACTGGTAGTCACTGAAATTGCATGGATGAAAATCACCGGTGATGGGTTCATAATCGCCACACAAATACTTAACAAGATCCAGTGAGGTATAACCCGATATCATTTGTGAGACGTTGCTCTCTCGCATCCCCTTTTTCATGTAACGGCCGAACAGTAGGCCGCCATATCGATATTCGATCACAGTAAGTGTGGGATCCCGATGGGATACTTGCTATGCTTTTCACTCATGATGTTTTCCGTGTTTTTGTAGTTTCAAATCACTGGCCGTTGTATACCGCAGTGTGCCAAATAGCCACTTGTTCCCTGACCAGTGACTTAATGGCATTGATGCAGTAAAACAAACGAGTTTCGCCTACGGCACACAACACATGCGTCTTGTTTCGGGATTTTTCAATGTAACTCGCGATTGGCGTGCTAGATCGTTGTATGCGTATAATATGTTTCATGCAGTCTCAAAGCCCAAATAATTGGTGGAAACCATGGAAGTCCAGTACGGCTGTTTCATCCTTGTTATGAACCGTCAACGAGCCCCAACTGGGGCTCAACCCTGGGATGGACGTTTGAGCCGAACACTTAACCATCAGGCCATCCGAGCTGGCCCTCAATGGTTTGCTGAACATATACACTACATGGTGTAGCAACATTCCGTCACGGGCTTCGAACAGCAACAACCCGTTTCCTGCACATCGACCGACTAATGTAAGGGATGGCCTCTCCATAGAGGTCTTAGTATAATGAAAACATTCTGTCGTAAAAAACTTGCAGATCTTGGCTACTCTGTGCGTACTCCTTCACATGTATGGAAGGGAGAATATACACGAAGTTCTTTCGGAATCATTTGATATTATTTTTGCAGAAAATAATACCATCCTAAGCAATTGTGAAAAATACATCGAGGGAAATATTCGGCGATGAAATGAAATCACCTAAATTCTTCATTGTCGCGTAAGAAAACGCATTTGCAATTGAAGAATTAAAATCAGAGGGAAAAATTATTTCCCCGAGAATCGGTGTTATGCCTTCTGGTATTTGTTCAATTTCAAACGTCAAGACTTGACGGATCGAGTCTAGAATAACCGTCAACTATTGGGCTGATCATCTTTGAAGAAAATGAACTGGAATCCTCCCATCGATCTAGGGCCCTTGTTTATTTTCCTCGATCGATGCAGTTGGATCTTTTCCTTCCGATGGATCGATCCTACTGAGAAGGACACAGAAGTCCAGGGACTACAATCTGCTTTGCGAGAAATTCCCACTGCCTGGGCGAAATCCTTGACAAATGCCACAATAGAGAATCTGAGAGCTTTAGTTTCTGGCTCAGCAGATGGATATCCTTGGCCTCAGGATTTACTGCAGTTTGCCTTCGAATGTCGACGATTCACTGCTCTCGTTTCGCAAAATATCTGTTTGCTTCCCACTATGCTTTCACGTCCAGTCCTTGCATACAATCCCAATGCAAACTGCGTGGACTTTCTGCCAGACGAGCACGTGCTGTATGCCAAACACTCGTTGCATATGACTCCGAAAAAATCTCATGAAGTTTCCCGAATGACCGCGTTTCTGCATCATTTACTCCTCAGTCGGACTGTGGAATGTGAAACGAACGCAGCCGCTGACGGGTTGGTAGGGACATTCCAAACTAGTCCTCTTCTCAGCGCACCAAGGACTCGAGCATTGCCCTCTCCACCTTATATTGTCGACATTGGGTCCGGTTTAGGCCATTTGCCTAACTCTTTGGCGCAGCGTCTGCTCCAATCAACAACTACGATTAAAGTCGATCAATGCCCGTTCCGGATCTATGCAGTCGATTGTGATCCAGCTCTGGACCGAAAGGCACGGCTTTTACTGCAACGATCTGTTCCGATCGAAGGGGACATAGGAACGCAGTTGTTGTCACACAGAGTACAACGTCTTCTATTTCACCTGACCGAGTCAAATACGACGGATTTTAGTAGTCTGTTAAACGAATCATTGAAATTTGAGGCTGAACAATCTTCGTCAACCTCAAGGCAATCATCAACGTATTTGCTTTGTGGATTGCATTGCTGCGGTGATCTGAGCCAATCTATGATCCAGCTATTTGAGAACGATGTGCGGGCTGAGTGGCTAGTACTGGTCGGTTGTTGCTATCATAAGATGTCTTTGTCGAAATTTCCCGCCAGTGATCGACTGCGTATGGCATTTAAATCGGCACCCCAGTTGATGCGCAATTTTTGCTCCAAGGCCACATTCCGTCTCGCTTGTCAGTGGTCACCCAGCATTTGGCTTTCATGGACCCAACGAGACTGTAATATGCATCGTGTACGCCTTATCTGTCGTATCTTGTTTGCCACGGAAACGGGTAAATTCGATCCGATCAAAAACTGTCTGAAGTTGGCTCCCATGTTGGAATCGGGTAGTTTTGATTTCAGTCGCTTGCTATCGTTGCTCCCACAAACTCCGTGTACAGATGAACAGATCATCTACTTGACCACTGTTTGGAACTTGACTCCTGGCCTTCTTGCCCTACAACAGCTGCTACAACCATTACTTGAAGTGATTCTTTTGGCGGATCGCGTTTGGCGACTGAGGACTGATGACCCACAAAGACAGAGTGGTATGTTTGCCGGTCTGGTTCGACTGTTCGACCCGAGATTATCACCAAGATGTATGGCTTTAGTTGTTCGTAAAAGCCTCTTTGGATGAAACCACAATCATTGTCAATTGTGGCCTCATTCAGCCTAGCAACAACTTTTAGCTGTGCAACTTGAGTCGCTTTTGACAACAAATGAACCGTTGCCCAGCTTGACTCGCTACAAACTGTGATGTGATGATGCACTCGATGGTGATTTTTTTAAAAAGAATATAACGTTCCTACTTTATTGTACTATTTCGTAATAGCGAATATAAATCTTCGTGAAAAATTCGATACTCATTAAACCAAGATAAAACTGTTCTTGCTCCATCGCACAAATGAAATTCCGAGTAATTTCTCAGGTCTCCTGGAAGTTATTTGAAGAAGTTGCTGTTGAACGGGGAAAACTATACAACAAACCCAGTACCAGCTACAGAGACGAAGCTTTTCTGAGTCATCCACACATTCTCTATTTGCAATCGTAACGCTATACCAGATGCCGGAAAATTACATCCCTAGTGTATACCAGTTACTCCAACGGTTATCGAATGTAGTGTTTCGGGATACAGTATACTTATTTTTTCACTTTTACACGATTATCTCCTGCTGGGAGATGAGTCAGCTTTATGGATATCGCCAGTCATTGCTGACCATGCGTGACAGCTGCATTCAAGCTTAGTTCAAACTATAACCCAGTTTTGATTCCAATATCCCGAACCCTTAGACCGTCCGTAAGCCTGTGCACTCAGAGTCCTTCTCGATCGTGCTGACTCACGTTTTTTGGTTGGCCCCTAAAGCGACAGCACCATCCCGGACACGGTGCAGGTCAGAATATTTTTCTGATCATTTTCCGGCTGAGTCGCCGGAGTATATTGCCAAACCATTGTAGTCGTCGGCGTTGGAGGAAGACAAGCAGCTGGCAGCTCTGAGCATTGTTTCCGTGTTTCGTTATTTGAAAGTCTTTCCGGCCATGTTTTGCAAAGAGTTTGCCGAAAAACAATTGGTTGAACACCAACCTCCTGCTATTCTCTGCTCGCGGTTGTCAGTTTTCACACCTTTTTGAGAGCGCTTGTCAAATTGCGGCACAGAAGACCTAAACGTTGGTTCAGAGGCTAATTTCGCTATGCCCACAGCGCACGTCGCAGCTGAAGAAGCGATCTTCATGTGCTGTGAATCCTTGGTAGCATCTCGTCGCTTACAATGTGCAATTACGACAAACTACTGAGTTAGAGTAGGTACTTTTCTGTAGCCGCCCTTTAGCTCTAGTGAGAAGACTTTTCTGCACTCGAATTATCTCATTTTATTGACAGGAAATAGTCAGTTGATGTAGGATTCAAGGGGATTGTTAACCATCGTCGCGCCATGAACTTATAAGTCCAAGCCGGTATCGAGTACCGTCTCCTCTGATTGGTCAATTGGTGATACGACCAGCCACCACTCTACGGGAATCCTTTCTCGTCCTATCGACCCGTTGTCATGTCAGGCGTGATACCGCTCGCTCAAACCTTGACCTGGATTTGGAACAGGCGCTGAAGGACTGACTGCTGACGAAGTTTGGCTGTCTGCTGACGACAAGTCAGGGCATGCATGTGCAAAACCATTCCCAACAGCTCTGAGGGAAGAGTACGGAGATGTCAGAAGATAACGGCAAGTGAAAAAGATCGCCGCAACTTATGTAGCATAAGTGAGCTTTTACCCCCATCTTCAAATGAGAATGTTCATTGCAGTTTATTTGATTTAATAGTTACCACCCACAGTGACAGAAAGGAATGGTAATTACGTCGCCAATCGTCTGAACACGTTTCAATGAGGCTTCAGAAGACCATGAACAACAAATTTGCCAGGATGGTATCATCAACCGAGAAAAAGTGTATCAAGTTATCGATTACTCGACATGTTCATGAGACCAAGCATTGCGTCATTGCAAGCCAGGTGTTCAAGGTGATCCACTCGACCACAAATGCCAAACTGTCAAGATATACGGAGGCGTTGTCGATCCGTTCGCACCACCTTGAACTGTGCAAACAACTTGAGCTTGTGATCACGTTGTCATTGGCCATGGTCTACTTAGATGGAGGTGGAGCGTCGAAAGGTTTTCTATTTCACACTTCGACCACAAAAGAAGCGGTCGTTATACGACTACTACGCACCGAAGCGACTGATCCACCTGAAATGCGTACGTTCAGGGCCTTGTGTACGTAGTCAGTAACTGCGAACAATGCTGCCGAGAAATCTGGAAAGTTATGTGGACCTGATTTTTTCGCCAAACAACTTGAAGTAAAGTTCTTATTGCGCCCCGTCTTGCTGCCTGATTAGGACGCTTCTGAGATTTGCCTGTTTCTTGGCAGGGTTCATTTTGTGTATATACCA
>STRG.34627.1
TGAACATTGCACTGCTGATGAATATTGACCATCTTTTTCTGCACCTTACAGGAGCCTTACGCGTTACCCCTCGGGTTCTCTGATATCCTGTTGTATGCAGTGACAACATTGTTTGTGTTTCTGATCACCCGGAGAGTCCTCCGTTCCACATCACGTTCCCTGTGTTTTGGTCGCGATACGATCAGAGGTAAACTGCCGTCAGTAGACGGTTCTTTAGATATTGCAGACGGAGAACCGAAGTGCTGTCTGTCGTCATCCAATGACTCAATTGCAGATCAAGTCACAAATGCGGCCGATGCTATTGTAACCACACCGCTGGAGAAGAAAAAAGCCCTCAAACTGGGTTTGGATTTGTTGAGCGAGGAGGAGAAAGCGGAGGAGACCTCAGTTCGTGCAGCTCAGTTGTCCGCCATTTTCAAGCTGATACAAGCACAACCTGGCCGTTTTGGAGACATGTCTTTAGAGGATATGAGCAATCAATTTCAAAAGTTCTACGTTCGTAGTAGAGAGGAAGCTGACTGACATCCTATTTTTTTCGTTGTGTTCATATCTGTTTTCAACAATTTAGAGCACACTTTTTTCAAAAGTTTTTGATATAGCTTTCGGATTGCTAGGGCGGAAAAGTTGCCAGTTGCTAAAG
>STRG.80723.1
TGCCAGCGCTCCTCCACAGTGGCCTACTCTGGCGCGTCCCAGGTCAAACCCATCGCCCTATTACGAAGCCTATCTATGTCCATACTACCGAAATTCCTAATCAGCCTTGAGGGTACCTTGGGTTGCCGCATGCATAGAACTATTTTGACACGCACGTGGTCACTCTTTCCCAGCGGTGCACAATAATGCAGTCCAGTCACATCGTTGGGGAAGTTCGTTATAGCTAGATCCAGCAAGGATGGAACGCATCCAGTCCTATATCTGGTATTATAGTATAGTATAGTATATTTCTTGACCGTGGTCAATACACATGCAACGCATTATCATGCAGCCATTCTAAGTAGGTTTGCTCCTCCGATCCCGGCACGCAGACCTCAGCCAGCCAGTCGATGTGCGGAAGATTGAAGTCACCCACTATGAGGGTCTTTTGTGCGTCCTTAACTAGTTCAGTCAAAGTCCGCAGCAAACAAACGTCCTCTTCGTGGTTTGTGCTTGGTGCCCTGTAGACACAGACGACGCTAACCCTTCTGCCTGGAAGGATGATCGTAACGGCGCATAGCTGGATATTGCGAGTGCACATCTTGGTCTGGGACTCAAGGGGGTTTGCACCTGACCTAACGAGGATGGCTACTCCACCACCAAGGCGATCTTGTTCCCGATCCTGCCTGTAGACTGCAAAACTGTTACTTATTAGGCCTGGCACATGGTCTTCTTCAGAAAGCCACGTTTCCGTGATGGCAACTATTGATGCTTTCTGTTCGTCAGCGGTTTTGGCAAGTTCCGCCCATTTATTTCTAATACTACACGCGTTAGTATATAACACCACCGCGTTTGCTCCGTCGCCTAGGTGTCTTTTGTTATTCATTCCTGACTGTTTCTCAGGCGCAACGCCTGAGATGATGACCCGTTTTTTGCTTCCGATGACCCCACTGGGGTGCATGAAGCCGGCTGATGGTCCAGAATTTCCGACGACTCCCAATCCATCTCTATAGGAGTGGCCACAACATCCAGACTGGCAGGGGTCGCGCTGTCATCTATCTTCGGACAGTACTGCCAATTCTCGTCTTCCAGCGCATCTTCAATTACAACTATTAGCGACCCCGCACGTGGCTTCTATACTATTGTCGGGGCCTGAGAGCCGAGTACGGCATTCCGTTGAAGTTTTAGGTTTCTCACCAGCGCCCTGGCTGGTCGAGCAAGGTTACCTCCCGGGGCTAGACCACCAGGCTTTACCCTATGCTCGTCCGGCACAATCTGGTATCTGCCCTTGGTAATCTGAGCTACTACCGCTGCCCTCGCCAGTAATCTATCCCGGGTAGCCTCATCAGCGAACTCCACCGGTATTGGTCTCGCACGAATTTCGCCTTTATTCCCTAGTGGTGACTTCCATGTCCACACTCTGTGCACCCTTCTTAGAGTTAGAGGGTACGGAACACCTGCGATTCGCAGTATGTCGCAGACCCTCCTCCCGTCAATGTCTCTCCTGGCCTTCGATTCCCTTATAACGGGTTCTTCCTGGTTTAGGATCAGAAGCCTGTGGCTTGAGACCCTGCCCATCGACAAGATCTGCCTCTGCAGGTCCTTCACCTTGTTTTCTAATACCAGAAGAGCAGGGTCATCCACCCTAGCCAACCCATCTTTCGCTCTCTGACTGTCGCCCTTCTTGTTGACCTGCCTCACCCTTCTCGGCTTCTGCTCCGTCCACTGGCCCCCGTCGGTCTGCTTCAAAGGAGTTGAGGCAACGACCGCCTGGCAAGCTCTCGGAGCTGGTCCATTCGCTCGGATGATTGTCCTCTCGGGTGTTGATACTACTTCCGCAGACGTCTTACTACAACCTGCTTGCGGTGGTTTGGGGCTTACAACCGAGGTACTACTTGGTGGACGTTGATCCTGCCCTTTGGCCTGCAGTTTAGAGGCCAGACTGGCCGCCTCCTTGCAGGGGGCACAGACCCATTCAGCCCATGAGTTCTGTTTATAAAGGACATAGATGTCCTTTGCTATCCCTGAACACCTTGGGTGAGCCCACCTCTTGCATATCTCGCACTCTATACCATTTACCATACGTTTTCCGCACTTGGGTGCTAGACACGGGTCGGAAACGCGTGTCATACCGAAAACCCCCAAAACGGGGGGAAATACAACTCAAGTGCTCTTCACCCAAACACAAAATACGCACTCTGACAATAGCAGGTAACCCCCGCTAACACAAAAAACAAAAACAAAAAGCAAGATTAGAAGCGAGGAAAGATCGCCTCAAAAAAACACCGAACACTACTGGGCAATACTACAAGGAGAATAAAAATATTCTCCGGATAAAGCGCAACTTAAATGCAATTATGATACGCTCAGTATTGTGAATTAAACTGGGTTAACTCACAAAACTATTTAAAAACTCAATTCAAAGACGAGAGCACTATGAATTCAAACCACGCGGCACTTACACCAGAACTTGCGGTCAGTTCAGTTCAGTTCAGTCTGCACAGGACAGGTAATGGCCACGGCCAATCGAGCGTCCAGAATTCCTTCGATGGTATGCACACCAGTTATGCACCCACCACTGCCGAGTGTATTTGATCGAATCCCCGCCAAAAGTCTTGAAGTACTACACGGGTTCGAGGCTTTGAGCCCAATTGTCCCGGTTCTTGAGGAAATATTTGATCTTCTGTCGGATTCACCGAGCTGAAACGAGAGTAAAATGAAGCGGGGGGGGGGGGTGGCAGCGAAAACAAGATACACATAACCTCATGCAGTGTCACACTGTGGACAGTGCCTCAAGCTGAGTGGGGGTGCGGCATTCATGAACATATATGCGATAAAAGACAACTATTTTGTTTTTTTTGTTTTTTGACAGAGGGAATTATTGGGAGAGACCCAGGTAGAGGTCTAGCCTTTTCTTGAAGATAGTTTTGTTCTGCGAGAGAACAATATCTTCCGGAAATGCATTCCACATAGTAATAACCCTATAGCTAAAAAAGTTAATCCTTAGTCAAGTGCGTGGCCTCGGTTTGAAAACTTTTCTGCTGTGACCACGGAGAGAGGAGGCTGGACAGACGGAGAAGAAGCAATCGCTTTGACCTGTTTCAAAAAGGTGGAACATCAAAAACAGATCACCTCTTACGCGTCTTACGTCAAGGGGATAGAGGTTGAGGAGTGAGAGGCGGACGGGATAAGGTAGGCGGGATGGACCCCTTACTGCCTTGGTGGAGGCCCGCTAAACTCTTTCTAGGATCTCACGGTCTCGGACAAGACCAGAGTGCACTATCTGACTACCGTATTCCAGCAGAGGTCGGATATAAGTGCCGAAAATTATGGGGAAATCATCCCTAAATATGCGCGGGAAGGACCTTCGAATCATGTTTAGGACTCGAAAGGCAGACTTGCTCGCAAGTTCGTGATAATGAGAGAAGGATAAGTTACAATCTAACCAGAAACCGAGCACCTTGTGTCGGTCAACCCTTGGCAGTGTGGCTGCTCCATTAATGGAAAACGTGTGACCAGTCTCTCTGCCGAAAGACATGCTCACGCATTTGTCATCATTAACTGGGAGGTTCCAATCCTCGGACCAGCGTTTTGTTTCATAAACTGCAATTTGCAGG
>STRG.50691.1
TGTGTTCAAGAAATCATGTATTCACCCGTACGACAAGTCACAACCGTCGAGTTCCGATCTTTATTGGTGATCTCAAACCACTTCACTAGCTGAATCTTTATCCTCTATCATTGGTTTACTCCGACTGTCCGCAATACATCCCAAAAGCAATTTGCGATGCAATGAGCTCGCATTTACAAATGTGAGCTCCTTGGTGGTACTCTAACTGGTGGGGTTATCCAATAACCTATCCGTCCTGCTACCCCGGAGCTCTACTTCCGAACCCATCACCAATTTGCACCAGCTACTGCCACTTTTCGAGCATTATTGTTGGTTGCATTTTTCACATGTGTCACTCTCTGACAGATTGGTTTCTACCGCAAAAAACTGTTCCATATGGCCGTGCAAAAGCACCCGCTGGCACACAAGCGGCGGGGGAGATTCACTACAAAGTAACCAAGAGGCAACACAACGACATAGGCCTTGCGCAACTGCTCGTGAGAATCAAGGCCGGAGAAAGGGAGGTTGTCGAATGTGCTTTTGTTGGCAGTGGATTCGAAACTACACTCATTTCAGCCAAGGTCGCACAGCGCCTGGGTTTGGGTCCGCTAAACGGCCAGCTGAAAATAAAGACCCGAGCGGGGATCATTACTGCCAAGGTGGTCAGTGGAGCTTTCGAATTAATCGCACTGAACGGCACCGAGTCCCTCAGCATAATACAAGCCGTTGTTGTTCAGTCACTGCCCGCTCCCAAGCCCAGTTTCAACGGAGCTTCCCTGAGGACTGTCCCGCCCTATCCTTCCCCACCCCTCACTGTTTCCAAACCAGTCCCCGCACTAATGTTGTTCTGTCTTGCATTATGCTAGCTGCGATAAAGAAATCACCGCAAGCATGCAATTACCTCATGAGATTTCCTTGCTCACATTCGGGTATAATCTCAATACTTTGGAGGGCAGACAAACTGAAGTCTGCTTTTCTCTGTTCGGGAACAGTTTTCTCTAGTGCATAATATCGATGCCCCAATGGCCTCTCCTAAACGTTTCTCTAATATTCCTCATACTTTATTCAGTTTGGGATAACAACTATACCAGAAGAGATAGTAATCCATATACGTTGTGCTAGCGGGGTACTAGTCCCACTCATCCAAAAACTATTCTTTCAAACCTATTCTACCACCTCGGAATTGACCTGCATTCTGCATAGGCAAACGGCATTGGGTGTGTCTATTTTTAACTCCTCTTAACTGTCTCTCCTGAATTTGTTTGGTATCCAAGCACTGCGACTCCAACTTGCAAACCCATAATCCTTTGGAATACATGCACAGTTACCTGACCGGTGCACGCAGCTTCGCTGGCCTGTAGTAGCACCACTCCATCCCCTGCTAGCCTACCTTACTCAGTCTTCTGAAATGAAATCTAGATCAGTACATGGGGTAGGTGCCACTGACAGCGTAAGTGGTATTTCATTCTTGCCCCATTCATATAAACCTTGCCAGTCCATTATTAATTGTCGTCATTTATTGTCAAAGCCCACAGCTGAGACCGCACCCAGGCCGAAAAGTCCTTTTATTTCAGGCTCATCGTCGCCCCCTTTCTCCGTTTTCACAATGAATGACCAAGGATAGCACTTTGGCTCGTACCAACAGAGACATAAATGGAACCCGTCATAGCAACCGGGACTGCAGTCGAGCCTCCTCGACAGACAGTACTTCAAAAAACTTATCGGCAGATCGATGAGCTTCTTCCAACGCAAGGTCCCTTCTGCCGACATCACTGGCAAAGCTTATACAAATAGCAGTTCATGCTCATCCTGCTGCTTTACCAGCCAGTAACAATCATCAATTTCGTCCTTCACATCTCGATGATTATTCAACTTATATCCTTCACCCAGCCTGATGAACCATACCCATGGGATGAGGCACAGAAATAATTACAGTCGCTCCCCGATTAATCCCGAATCCTATCTGTAACAACCTGATTTTACTGTTGCAGTACGTAATACAGAAAACCAGTTCTTCAATAAATTTTTGCAAGCCTCCGGAAAGCTAGGCCACTTATCCCGCTCATGTATATTTGTCAGCGAAACAGCTTATTAAGGCTCGAGCCTATGCGGAGATTGTCCACTCTAGTAGCTGTTGCAAGAGTTCATTTTTCCCTCGAACCGCATCCAGGCTTGGAATCGATTCTTCACTACTCCAGGACTTTCCAGTCGCACTCTGTCTTTTCTGAATGACACAGGTTTCTGATCCTGAAGATGAGACCACCATCTTATGAATTGCTTTTCCTTCCACATTC
>STRG.77816.10
GATGAAGCAGCCGACTGGGTAGCTACCAACTAGTCCGAATGAAAAATTTGAGCAACCGCCGCTTCTGATATGGTTGCTGTGTACGCCATAGGCGGTCGGTTTAACAGCTAATGTAAGATATACAAACGAAGGATATTTGAGATGACCGCTTCTGCTCGACTCACGGACTGCAAGAAAATGACACATGGAAGGAGTATCGTTCATGTGTATTCAGCACTCCGGTGTACTGACCTGACAGTACGGACAGAGCAAATGTTTCTTTGGAGATGCGTGCGAACTCTTCAGATGCGTACCCGAAGCTTTTGTTTTCTCACAGTTCAACGTTCATGTTTGCACCCACGCAGAGTCAGACATGGAGCCGACATCAAAAAGCGGGTGAAAAATGGGCTGAAACAACATTTACGAACATTTGTGAAACTGTGGAGGTGCGATGCACTTTTCTTAGCATTCGTACGACCGGGTTTGATTCTCAGCCATAGTTATCAATATATCCAACCAGCAATATTCCCGATCCGAAGAATTAGAACACAACAAATATTACTAATAATGCTAGTTGAGTGTCTAACAGAAACTGGCAATGTATTTCAGAATGCTCTCGAAATGTTTTCCTTTAAAAACGATCAGAAATTCATTATTCTAAAGGATTAGCGAACGCGAATCACATCTCTCACTTCGTTCTATTCAGTGAGTGGTCCATTTGGATGCTATCATTGCACACACTGAGAAATCCAATCGAGAGTGAGACTGCTTATTTATTTCCCTTCATAATGATTCCGGGGTACTGGAGTGGGTATTTCTGTGAATGAAACAAAACTAATAAGTGAATCATCAGGAGATATTTGCTCGAAAGTATTTCATATTTCGTCAATTGTACTCGAGCTACAACGTGAATGGTCGCATTCTTATGTTGGATGTTGGGATCAATTTACAAACGATCGCAACGGAACCACTTTCGTGTACTTCTTTCACCTCAGTATAAACGAAAACGTTGAGTTGATGTGTCTGGATCAAGAAGTCACTGTATTGAATGAAGCGATACGCGTTCGGATGGCCTCTAATGAGATAACGCCTAACAATTTCGTACACGCGACAGGTGATGGTCCATAATTCCTCCAAAGTTTTCTCATCCACTTCAATTCAGATTCTGTTCTATATGTTCAGTGCGTCATTAGTAATTGAATTTCACAAACACGATTTGACTAATTGTAAAAGCGATGTGTGGCTGATGGTTCAGCTCACATCAAAACATTGGAGTTTGTGATTATAAACCGGAAGAGAAAGATTAAATAAGGAAGAAAACCATCTTACCACTAATTATGTTCATAAATATAAATTAAATACCGCATGTTTTCCTTGCAGAGGTTAAAATAAACCGGCGACAAAGCCTTTTGAAGACTGCTTACTTTCACTTGGGAAGCTCTCACATAAAAGGCGTGCAATGTCCTGGGATGAAAATATTCAATTGGTGGTATGCTTTCCGGAAATCTACATATGGTTGCTTCAGGCGAATTTCCATCGACTTGAGAAAAAACACAAGACTGTTCACCTTCAATATATTATGTCCATTTCATAATGGGAAATTATTTCTTGTTTCGTCGGATTTGCTGCCAGAATCTGAAATGAACCATTTGGAGGAAACGATTTTTGCGTGTCAAAATGCTGTACAAGTTAAACGCTTTAGTTGAAACTCCTCTCTTGGCTTGTTCTATTCTACTCGTCCCTTGTTTGTCAGTTGTCGCTATCCCACATGCAAACTCATTGTTTCATCTGTATTAAGTGACACGAAGAGCTTTCTTGTTGATAAATAAATTTGGCTGAGATGACGGATGTGACATCACAGTCCTCTGAATTAATTTGTTGGAGAATTTGCAGATCGACACTGGGACGAAAGAAAAAAAAATTACATGTGAAACCACAAGTTCGGGTGTATTCAAATTTGAACGGGGTTATTCGTTTCGAGCGACATTACCGATATGTTGTTTCACATTATATTATGAACAAATCATCCTCCAATGCAGTTATCCGGGTGATGTTTTCTGTGAAGATAAAATTGTGTTACTTAAGTTGTCTTTGCAAATGTGCATGAGGTGTGGTAGATCAAATCTAATAAATGGCCAAATACTATCATATCTTAAAGTTATTGTCATATTCATGCCTAGGATACACAAGTAAAACAAAGGAAAAACAATGAAAGAATACTGTTTCATCTTGTTGCTCTTAGTAACTATACGGTTTTTGGTGGGTTCACGAGGCAAATCTGCTGATTATTGGGCATGCATGACCTTGAAATCAAGGTCGTGTGAGCGGTTTTTCTTTAAACGCCTATTCTAATGGCTTATTGATGGAGCAGTATACAATTAGAACCGAAAGATTAAGTGAATTGTTAAATATTTCTGTGATAACTATTGCCCGGAACATTTCCGTAAATGAATAAACTTGCTCACATTGTTTATATGAAATATGGTTTCGAAATAAACGCGGTGGGCAAGAGTCAATATATTTGACTTGGGTAATGATGTTATCAACATTTCGATGGGGAAAGAATGCCCAAAGTGCAACCAAAGCATCCAGAAAGGAAATTTCCTACAGACATCTTGTATGCCACCGAAACGAAGGATGGGACAAAGCAAACTGCTTCATCTTCCAATCAATCCAAAACACGCGTCATCAGCCCATCAAATACGTTTTCACATCGATGTCTGGCACAAAATGGAAAATTTGATGGGTATATTGGGCCGTATAATTAACAAAATGTGAACATGACAGGGAATGTACATTTTTGGTCGTTTCAAAGTGGACGATGCAGAAAATGTTGGACGTTTTGGGCAAAAAGCAGCACTGTAAGTACGGGAATAATTAATTCCGAACGATACAGTTTTATATCAAATCTAACAATAATTGTGGAAATGGAAATACACCCTGTAGATCCGTCTTTAGAGTAAAGCCTCTCACGGAGAGACCAAGATGACCAAACTATAGTGATTGTTGGAACATATGGGATAATGACCATAAGTATCCCTTAAATATGGGTGTCTTCTATTTTGAGAATCCCTTACCAAGGGTTTTTTCCCCGTAGTTATTGATTGTGAGCTGGAAACATTTGCCTCGATCTGTGTGATCTATAAGCAGATATTTATAAACCATGATTAATTTAGCGGCGTCAAATACAGAACACTCGGAGAACGTTTTGTCGAATACCACGTGTTGTATTTGGATGATTATGAATCACCGAGAACGAGTTTGTTGGCCAACCTATGTCTTCTAGATTCAAAGCGGTCATTTGCCATTAGAACACATTTTTTCAACAAAATCGATCAATTGAATTATGATAAGATAACCCAGCAGTTCCACTCCTACTCGGCAATCAAAATAACAAAACGTTCGAACAACTACCAGCAGAAAATATGCTTTACAACACATTGACTCAATTAGGTACCGGGATCGTGAGGGCACGTGTAACATCAGCCGGTTCAATTCACTCCGCTGTTTGACAGTTTCATGTGATAAGGAAATACTGAGGAAAGCAAACAGTTGCTTGAGAAATACAAACAAAATCGCACACTGACCTAAAGGAAGTGGTTGCTGGTTACCTGAACACGACATCTTGTGATTAAGAACTGAACAATTGAACTACGAACTTGAAGCCGAGTAGAAAACTTCTTATAGATGTGGGGTAAAAGTTACCGTGCAACAAAGTGCAAAGCGTTCGTCCACATTTATGACCAGATATTCCAGCAGTTTTTGGCTTACTAATGTTATTTCCAATTAGTCTGAGCAGTAAGCACCAAGAAACAAGCAACTGTTTTGATTAAGTTGACGTTGTTTGCAATGAGCATTCTCTAATAATTTTTAAGGAATTATTTGAGCGATTTCATGTTCGCAATTAAGAAAATCGTTTTTCATTTACCGGTTATGGATTTTGCGTTCCCAATGTGCACATTGTCGTCCGCATTACATGTGATATTGATTCTATTGATAATCTTGGTGTACGGACAAATTTTCTCAGAATGATGGCTCCTTTTCTCCGCAGAAAGTTTTACTTCTGTTTCATGTCTTCTTCACTCAGAAAACCGTAATTATTCTAAGCGCACCACTACTTCAGTCACAGCAAAAACGGAAACAGTGAACGATAACACAAAGCAAGAAAAATTTGCCACCGTTTTAGATAATTGTTTTGGCTCCGGACGTTACAACTTGGTTCTTCTTGTACTGTTGAACTGTCTACCTCTTTTGGTCCGAATTGGCTGGGCTCATGCTTAAGCTAACATTCCATTGATGACCATACAAGCCCCTGTGCTGTGCAGGCTGACGGTGCACGTCCTCCGTATTTGGTTCGTTTCCGACATTTACATGCAATAATGAATAACGGAATAACAGAATTTTATAATAGATGATGAAACTTAAACTGAATTTGTTCCCTCTTATGTAAAATATAATTTGATACTTGTT
>STRG.7978.1
GGAAAACTGAACTGAAATGAAATGAAGTGAAACGTGACCTTGATGACGGTTGGTTAGTCAAATATTGAGAAGAATCAATACGTTCTACAGGAATTTCGCTGCCCGCTCCCTCTGAACGGTGACCTAGGTCAAACTAAACCGGTGACCCCAGCGATGTATTAAAGCTCCCCATGGACGTTTTTTATTGACCACATTCCCGGTTTCGTTGTGTACTGTGCACGCAATTCCAGGTTGTCCGGTGCACTGCATGATGTCTGTTGAAGAAGGAAAGTCACTGCTGTCTTTCATCTGTCCACGAATGCAGTCCTTTGGGACACTTGATGGTTTCCGTCTCTCCACGGTTAATCGCAATTTGCTCGATGAGTTCGAAGCATGCGAAACGAAAACACATTCCCACAACGAATTGATGAGGGTATTCCTCAGAATCAAGCCATTAAAATTTGCTTCCAACAATGCTAACGCTGAACCTGTCCTTGTATGCTCAAATCGACACACTGTTGTTGCATGCCCACCAGAAATCCAGAAAAACTTACGCGACACCAAACGCACAACTCACAGTTTTACCTTCTCAGAGATATTTGATTGCAGGGCAACGCAGTCGAAGTTGTTCGAAACGGTTGCTTCAGACCAGATTCGATGCTTTCTTGAAGGCCTCAATGGTTTGATTTTTGCTTATGGTACAACGAGTTCTGGAAAAACGTATACACTCCAAGGATCATCTAGTGATTTGGGAATGATACCACGGGCCTTCTCGATGATCTTCTCCACCCTGCGCCAAGCTTCAAATGTTTCTCTTTTCCCGAAGGACTATTCTGATATTGCACCTCTAAGTGCAGTTGAGGTAGAACAAATTTTGAAAGAAAAAAATACCCTCCTTCGACTTGCGGGGTCCCTGAATGAGGACTCACATAACTTTTTTGCTAAAGAGTCGACCAACTATTCCGAGAATTCACAAGATGTGATCTCTAGAAGCAAAGTAACCCCTGCAGAATCTACTCCGATGATCCCTGTTACCGACGTCGGAAAAATTCATTACACAAGTGAACTGCGCTTTACTTTTTGGATTAGTTTTGCTGAAATATATAACGAGTTGATATTCGATCTTCTGGATCCAACGCAGTGTGTTTCGGCGTCTAACTTGCTGCATCTTCCGAACGCTTCGCGTGGAGGGCCAACAGCAGGGGTGCAAAGAAACGTGTTCAGTACCACTAATCAGCCAACAGGGTCTTTCGATTCTTCCAATCGCCTCCGAAAAAAAACACTGGATCTGCGCACGGACAAAAATGGTAACATTTTTATCAAGGGCCTTCGTTGGTTTCCTGTCAGCTCACCGGAAGAGGCGTTTCGTTTGATCACCGTGGGTAAGCAATGTCAAAAGGTGGCGGCCACTCGACTCAATCAAGCAAGTTCGCGATCTCACAGTATTCTAACAATTAAAGCGGTTCGGGTTGTGGACAAAGAAAACCCCCGATTTGCACGCATTAGCAGTCTGACCTTTTGCGATTTGGCTGGCAGTGAACGAACAGAAAAAGCAGCAACTTCAGGCCAAGCATTGAGGATGAGAGAGGCAGCCAACATTAATACCAGCTTGCTTACGCTTGGAAGGTGCATCGATTGCTTGCGTTACAATCAGGCTCATCCTGATAATCCAAAATTGGTTCCTTATCGGGATTCAAAGCTCACTCGATTGTTCCAGGGCTTTTTCACCGGCCGTGGGAAAGCCTGTATGATAGTCAATGCTTCTCCAAGCCCTGATCTGTTCGACGAGACGCTGCATGCGCTGCGGTTTTCTGCTTTGGCAAAACAGATTGTCGTCCAGACGAATGAAGTTCCTGACACTATAATTGTGGATCCAGCGAGGAAAATCCCAGCAGTCCGTGGTCAGTTGCATAAAGCGACTCTAAATCAGCGTGAAAACCAAATCGACCAACCAATTATTCGAACACCTGCCACTGTTGTTCCTAACAAGAAATCTCACCGTGCAGCTGCTGATATCCCTTCAAATTGGTCACCTGGAGGTGAAAACGAAGATTCAACCACAATTGTTGAAGATGATCTAGCACCGGATAGGATCAGCAATGGCGCTCAAGAATCATCGAATCCAATGGCCTCTCCTCATACACCTACCGGGGGAGACGAAACAGGACTGATCCTTGATGACTATACCAGGGATGAACTCATGTTCATGGTAAGAGAGTTATCGGAACAGCTATTCGAAACTAAGGGCGAATTAGTTGAACAAGAAGCTCGCCTGCGTCAAGAGATGTGCGAAGCTCTGAACCGTCAGCAAGTTGAATTTGAACAACTTTACGAGGATTCTTGGAATGCTCAAGAGAAACTGATGATGGAAAAATCAAACAGACGTTTACAGTACTATGCTGATCTGGCTAATAAACGATCCGGCATGGGGAAACGGCGCCGAATGGATGATTCGGATATGAGCAGCGACGATGACTTATCCATGAATGAGTTTGTATCCTTCCATGAAGGCGATGCTACCGCCCAAGATTCCCACTTTCCATTGTCGACCATGGCATCTGATATACCCGCAGTGAACCGACTGGACGACGCTCGACATGCAGTAATGATTCATGAGTCTTCACAAGGGATTCGGGATGCACAGGATCGTATTCACGAATTAGAAGGTGAACTGGCTGATCAGCGAGATGTCATCGAGAATCTATCCAAAGAACGAGATCAACTGCGCATGGAGATGACCCGCCTGGAATTTACCTACTCCCAACTGCATAAACAACTGAATGCCATTCAGACGGTAGAAAAAACCAAGCCCTCGTACAGCAGTGTCGCAGTGCAGACTAGCACACCAGGGGTCGCCTACCGTCACGATGTTCCCACGTCACCAGAGCATGCAAATTTGGCAGATAGCTGCTCGGTTCTGGATGATTCCGCTGTAAGTATACATCTGCCCAAGTTGAAAATCGCCGCTAATCTGAAGATTGGAGGGCAGAAATTCTTTGATTCCTATGTCAGTCCAGAACAACAGCTTCGCCTGAATCAGACCACTGAAAGCACATCTGTGTGCTCACAAACTCCTCAAACGGTGATCAGACTGCCATCTCGCATAACGACAGGAGCCGCATTGGAAGATTATCATGTGGACCACTTGCGTGAGGAGAATCAGCAGTTGCTTGCACGGCTGGCCCAGATGCGTGTTTGTGTACAAAGAGTAATGGATGAGAAAAAAGAAGCCGAGATGGAATTGACACGATTGCAAAGTCAGTCTGTATGCATTGGAGCCGGTGACCAGAGTCGGATGAGTGAAGGACTACAATCGTTTTTGGAAAATGAGTCACGAATCCAACAAATGGAAACAATGGAGCAGTTGCGAGAACAAATCTACGAGCTTGAGGAACAATTTGCTACAAAACACGACGCGTTAGTGCGTACTGAAACACTATTGCAGCAGATGCAAATCGAGAACAGCGAGCTTTCTGAGCGTGTTTTGGCTCAGGCTGATGAACTCGGACGGCTTAATCAAGAAATACTTGACGCTCGAACACAACATGATACCGAGATGAAAGCCACCGAAACAAAATTGGCGCAAGAGCACGAAATTTCTGTTGCCCGATTGCGTCAGGAGACGGACGCAACGATGGAAGTTTTGCGACAACGTTTGATGATTCTTGAATCCCATTTACCAGACCAAGATGAGGCTGTACAATGTGAACCGGAACTAGCTGTTACGGTAGACTGTGCCATGCAGACAGCTGTTTCACCTGTTCATCGACGATTCAGCGTTTCCCAACAGACTTCAATGCAAACCTCTCAGCATTCTGTGGGTTTACAAGTAGAGCATTCAAACGAGACGGAGTTCCCCAACTTGGGATCGCCTATCCTCCCAGTTCATCAGTGTGCATCAGCCGTGTGCATTGCCACCTACAGTTGCTGCAAAACATCACCACAGGCAGAAAAACACGATCCGTTACTGCAAGAGACGATCGGGTATGAAGTAAACCGATCGGTTGCCACAGATGCCACCCTCCAGTTATCCAGTCCGGTTCAACGGAATCGCCTTGTATCTCGTAAGTTACGTTTACGCAAGGGCGCAAGACATGATACAGGCTCAGCGAATATGCAGTCAAAACGACTACCAAAACTTCCCTCTCCGATCTCCGGTGTATGTATATCGGACAGTGAATCAGATGCATGCAAAACTCCATGTGTATGTGGCAAAGAAAACCGAAGGCCAACAGATGATGAGGCATGTGATGCAGATCTGGACGAGGAAGCGGATGATACAAAGAGCTCTGCATTGAGACCTCTGCGCAGAGGTACTCAAAAAGAACGAACTACCGTCGTGGATGACTCTGTCACAGGTACTGAACGCCGCACGCGAAGCACTGCTCGGAAGACAGCGCCCGGTACAACCGGTAGTGTTCAGCTGGCGTCAGGCGTGCGTGGACGTAAAGCGCATTCTGCAGTGGTGTCCGGAACGCGGCGTCTACCTCCGTTGGCTGAGTCCACACAATTAATGCCTGATTCTTTTTTCCAGGACGAATTGGATCGAGCTGTCGATCAAGCATGCGAGGATTTTCAGCGACGCGAAGAATATCCTGCGTTCAAACAGCCAACTACACGTCATCATCCGCGACGTCGGCGATAATTGAATACGACAGTGTCTTTTGCCCACTTCGTCATTCAGTCGTCTACGGTCGTCCACCGCAATTGTACATAACTGTTACTTCCTATCTTACACAAATCACCTTTCACCCTGTTCTACTCTAAGTGTTTTCTGTACTCCACTTTTTGCACCTCAGCTTTTTCCAAACCAACAGTGAATAACCCATATTTCTACGAGCCATTTTATCATCCGATTAAGCTGACCAAGCAATGCAGCCATTTTATAGTGATTCGTAAATTCCTGTACCTGTTAGCCCTCGATTGTTTTTCTCCTATTCAGTTTTTACTGTAAACCTATTACCGATCTTCTTGTTTATGCAAACAGAAGTGCGATGCACTTCGCCGTTGGTGCGGTAAAGAGTACGGCGAATACGTTGTCCGAAACAGTGCATACAAACG
>STRG.40129.6
NNNNAATGGGTTTGAACAGTCTTTGACAGTTACCTGAAGCAGCTGCTATTTCCATTTCTTCGGCTACCTTGACCCACCACTTTTCGCAGAACAGAACTGCGCCACCGGTAGCTTACGGCGATATGATCAGTTTGACTCAAAGCACCTGTAGAGTTAGAGCGCCGTGCCGCTGTGCGACGCAGGTTGATGTCTGCTGCGTAAGTGAAACGCGTATCCGGGACTCGAGCAGTGTGATTCAACTACCTGCCCCTGGTATCGCATTGAGATATTTCCGGAGCACTTCAGGAGACAAAGCAGCTAGAGTTGCGGATCAACATGATGTAGGAATAGTTTTGAACAAGGCTGAAGCTGCTCTTTTAGATTGGATGCCGGTTAATAGTCAGTTTTGTGCCGTAAGACTCCAGGGGTTAATTAGCGTTCGAAAGGATAGTTTTGTTAAGCGCCTTTTGTAATGTTTGAAACGAGGAGCGTTTTCCGCTATTATGAGGTGAGTCACTGATTGTATCCATCTTCAAGAAGGGGATGCGCGATGACTACAGTAACTATCGTGGGATCAGCTCAACTCCGATAGTCACCAAGGTATTAGCCTCGATTTTGCCTCGCCGTCTGACACCGGCTCGCGAGAGAAACGCCCGCGAACAACAGACCGGATTTCGACCAGGTCGTGAATGCGTCGGCCAGATTTGAACTCTTCGCCAATTTCTTGGATGTAATGATCGGGTGAGCAATGCTGAGGTTCGATATCGGGTAGTTGGTGCTAGTTCAAATAACATTCCATCACGGCGTATTCAGCTCAGTCGATTTCGTTGATTGGGGTACGTGTTGCGTGTGACAAACACACGTCTACCTTGCCGTGCCCAGTTTTTTATTTTTCCAAGGGAATGGAAGAAGCCATGCCGAGGTCAACAGATGACGTGGCAATAGGGAATGTGAAAATATACAGCCAACTTAAGAAAAGTAGGTGCCTCACGTCTTCGTGGTTGGGGTCCAAAAGATTCCTCAACCAGTTGGCTGGAGACACTGAAGGATATGGCAGCGAACCGTGAACAGTGACGATCGTGGTGTCACTTTGTGTTGAATCAGGATGACTGACCAGTATGCGTTTGTACAGTTATGCTGTGTATTCCGTGTTTTGGTCACTGGGGCATTGTTTCTTATCCCTACCCCTGTAGGTCCACTCCCAGTCGATTCTGTATATTCATATTCTCTATTTTTACGTGCAACGTGGTAAGAAAGGCAGTGGGCGGTGGGGCTTATCCTGCTGCTTACCGTCGTTTGATAATGATAATGATTTTAGGTATATTTGAATCTTCGGCTCTTGGTAAGCTATCCTGCATATCTGGTTTGGTGGGTAAGGCGTGCAAGCGGAATTGGTAGCAGTTTTTGCCAGAAACAATCACGTGAGCTAGGGGCTACGAGAAACATACACATCAAACGGGGGATGCATGTGGAAGCAAGTTTCACTTGCGCTGGTAGATATGACGTCCATCAAAAGTCGCTGACTCAAAGGAAGCAAGATCAATTCTCGAATAGTATGGAGATGAAATCAGTGAAGTAACTTGTGGCCTGTCTCGTCGTGATGTATGACCCTGAGTTTACGCCGAGTCTCTGCGCCTTCCCAGACGCACACCATTCGATCTCAGCTGGAAGCGAGTATAACGAAACATGACTCGTTATGAGGCGTGCTTTTAGCGCGAGTCTTCATGAGGATCGCGAAATCTGGTGGTAGCAACGTGCATCAGAAATGGAACGTACTGCCGCCTTGGGTAATTCCTGCAAACTGCCTATTTTCATTCGAGTCCCGGTAGAAAGCTACTAGATATTGAGTAACTTCAGGTTGCGTTGAATATGTCGAGTCAACCTAGGCCACGTAAACAGCGTTTCCCCCGTGCTGACCGACCGCGTAGACCTTACGGTCCATGTGCCAGAGGTGGACCAACAGACGACGACTTTGCATCCGATGACGATTCCCTGTATTTCAATAAGCGACCACGTCATCTGAGTTCATCATCAACGAAACCCTTTCGTCCTTTAAAATCGCCGTACGCATCCAGAGACAATTGTCTTTCTAATTGTCGAACAGATAAACGTGCAAGGGACGAGCACAACGAGCAAGAACGAAGTCGTCGACGCGAGTTGGCTGTGATCTACGAGTTGATCCGTTGCAGTTTTTCAGAAGATGATCTTCGCTATTTGGAGCCTTACAGTGGACCTAAATCTATCGATAAATTATCTTATCCGCAAGTTCTTCAAGTTGCCTATCATCTGTTACGGGAAGAAGAGCATAACCTGATGCTTTTTGAGCGAACTCTGGACGAAATCAAACGAATTGAGAAAGAGTTAGTCCATGTTGGTCTGTCCGTGCCACAGCGCCCGTTCTATCCTTCTATATCGGACGGTTATCGTAAGGTGGTCCAGGTGGTGGACAGTCTGCTCAAACATGACAAGAATGCCCGGACTCCGGACGGTGTTTATGAGGTGACACCAGCAGAACGCGCTGCTCTGGGCAATCTACAGTTGGCCTCTCTCCGACCTCGTGCTGGTTGCACGTATACGGAGAGCGTGACATCTGTTGTACCTACCACCACTGCGCGATCGAACTACGCGGAAATGCAGTTTTCCGGTCGGCGTGCGCGCGACGATCAAACCACGTCACGTGCCCGACCCAGCGAAGTGTCTCATCTAAATCCTACGGAGGGTTCATTGATTTGGCAGAAAGTTGAGCGGAAGCTACGCCGTTCCTCATCAGCTGCCTCAATATCCGGTATTGAATCACACACCCCACAATCCTATTCTTCTCAGCTCTCTGAGCAATTCTCAGGTCGGGGTCTGTTTTTCAGCGAAGATAATTGGGACGCGAATGAAGATATTAAACCGTTGTTGAATAGTTTGGTCCCGGACACCAGTGACACCGAAAAAGATGATGACATTAAACCGTTACTTGGCAGCTTGTTACCTTCTGTAATGGGCATTGAACCTGCGGATAACGATGCTGATGTAATGATTAACTTCCTTCCTCATCTGGGCTAGTCGCATGTAAACCACCCATCCATTGTACATTTCATCTATCCAAATCACCGTCATGGTACTTTCGCCTAAACATCTGCCACCCTCATCTCCGATGTACTGTTCCATACACGCACCCACATTCTTGCGACCCCGAGGTAATGCTTTGATGGATTTATTATCTCCGTTACTGCCATCACTCTCGGTACACAATGTTTGCAGACCCATTTGTATGTGCACACATCTGCCCTCAGAAATAGTGCCTTTACCCACGCGCTTAACAACAATGGTTTGGCGTGTATCATGAGCAAATTATCCAGACGTGCTTACTTGTCACTTGTAAATTCCCGTTTTCTGCTTTTTTGTAATCAGCGAACGTAGGTGACGTGTGTATCTAAAGGATCGTGCCAATCTAACTCACTTTCGATTGTCTATGCGAAAACATGGTTCTCCCCTCGTTATGTTGTGTTTCTTTGTATTCGACGATTCAACTTCCCCCTTCTTTCACTACCTATAGTTATTCTTGATTCTGAGTCGCTAACCTTATTTAACTACCGCTCCGTTCACCCACTTATTGGTATGGTCGCCTACCTGCCTGCTGTCTGTCCATTTATTTACGATGAGCGAATATCATATGTATTGTTTTTGTTGGAAGCTAACTGGTCTCCTCACTCTGAAGCGGGGCGCCGAGTGTACATGCTGTTCCGGCGTTGTTGTTCAGTATGGGCTTGTACATTTATTGCCTCTTATCAAAGCCTGAATATCTTTTTTGACCGGGAACGGGTATGAGTGAAGGAGTTGTCTGTCATGGGTCCTTTCGAACCATCGTAATGTAAGCCACAATGCTTCGCATAGACAATGGGTTTCGTATTGAAGCGATCGGTCGAGTCTTATGAGTAACGAACTCCATTTTTTGTGTTCACGGGTTCAATCGGAACCATTGGACTGAAGAATGGTCAATATTCTGATTCGAAACAATTACAATAGATAATTTCAGACGTTGCCGATTATAGTTGTGCTAGAGTTCATCCATCTGCTTGGGCCGCTTGGTTCCGCGCCAGTTCGATACGCTGCGGTAGTCACCCAAGTCGAACGCCAACCCTGAATGTTTCAGTTATATCAGCTAGATTCAACATGTACACCTTCCGAGGTTGTTTTCGCC
>STRG.20370.4
GATGCTTACCAGGCCATCATAGACAGGCTGATCATCATCCTTACTCCCAAACACAGTATATCGGACTCAGCGATGGGTCACCAAGACGCCGTGCCTGTCTAGACTTACCGGCCGACCGGCTGAGGCTGCGCACAACTCGACCTCGGGTTGCAGTTGTTGTTGTTCTTGTTGTTCCTCCGTAAGTTCGCGTTAGTTGTAAGCATACAATGAACAGGGTACAGGTAAACAGATGCACCGACGCAAGCATGGGCATAAACTTGTAAACGAATCATCGTCCTTCTCCAGTGTTGACACACAAATAGAAACTGTTGCAGCAATCCATGCGGAAGGAGAACACGTGAATCCGGAGGCCTCTAAGGCATTTTACCGTTCGTGTGTGTAAGCTAACAGTTGTCACATGTTCGGAAGGGGACAAAAAACAAACAAACTGACAGAGAGACAAACAATCGTCGCACATCAAGTGAATTCATCGTTTTCTTTGACATTCTCACGGCTCGAAACTCGTCGAGTGGCAAGCGGTGACAATTGCACGAATCACCTGCCCATTGAATCGGTGCGATACACTGAGCTCTGAAGTCTCTAGAAAGTGCACAGGACCCGGTTGAGTCAGCTGAGTTCAGAAGGCATACTGATACTATTTTGCAACAAGTGTGTCAAACAGGCTGTGCTGTGTCAATGGTCTGTGCTTTCATTTCTCCAACCAAGTTCATCTGGTCATCCGCGTAACTACCACCAGGCGTGGATTGCGTAATACAATTTTCTCCCGTACCAAGAGTGTTCTTCCGAGTCCACCTGAGAATGAATTGGACTGCGTACAGTTCACCCTGATTGGACTAGTGTTAGCCATACAGATTGATAAAAAGTGTGTATAATTTTTACCACAGCTGACTACGGAAAAAAACCATCTAACTGGTCACGGGATCTTTATCACATCGTTGAATTCCTTCACGCTGCAAAAATTAACATTGTCCACCGGCATTGGGTTAATACCCCAATGTTCGGGCGGTTGGTGGGGATATGACAAGGGGCGAGCATCGACGATCCGGCGGTCACGATCATCGACATCGGGGAGGTCATAGACACTCGTCTGAATCGCATCCGCACACATTCAGTGACTCGTTTAGTTCACAAAGCGAAGGCGGTGGAGGCGGCGCGGGTGCAGGCGGAGGTGGCGGCGGAGGTGGAGGGTTTGGCGAGGTTGGAGGTCACGGACACTCGGCCTCATTCGGTGGAGGTGGACACGACGCACACGGAGGAGGCGCCGCAGCACACGCAATGGATGCAACTTTTGTGTGGAAATTGAGCAAACTCGGCCGAATCGGCTCGTCCCGATTACGGTTCGACGATGACTTTGCGGATCGTCTGAACTATCAGTACACTGGAGTACTTATGTTCCTTTTTATCGGACTCATTGGTATCAGACAATACGTGGGCAAACCCATTCAATGCTGGATTCCACAGGAATTCACCCGAGGTTGGGAAGAATATGCAGAGAATTACTGCTGGGTATCGAATACCTACTTTGCCCCAATTCAAAATCGCCTACCTCCAGCTCCGGATCGAGAAATGCTTCTAATCGGTTATTATCAATGGGCTCCCATTGTGATGGCCATTCAGGCAATGGCATTTTACTTGCCCTGTCTTATATGGCGTCTTTTTATGGCTCAATCCGGCTTTAATGTGAGGCGCATACTACAGATGGCGTGTGACAGTAATGTGCTACTCCCAGAACACACGATGAAAAATGTGCGATTCATTGCCCGATACATGGAAGGATGTATCTATCGTCAGAGGGATTATCGGAGACGACGTTCTGCAAATGCCATGACTGGCTATTCACCGACCAGTTATACTGGGTTAGGCCATTTGTCCATGACACAACAGCAGCAGCAACAACAACAACAACAGCAACATCATCACCATCACCATCATCCCAGCTTTCATCATCATTTGCACCACCATCATCCTCGTGTACAATCACCTCCTTATGCATCACCTCCCCAAGCACCTCCCCTGTATACAAGTGCACAAGCAGGGAACTTTGGCGCCCGAACCCCCACGGGGCCTGCATCTGCCTCTCCAGACAGTCGTGGACGCGGTAATGGTGGAACACCATTGCATCATATGACCACAGGTGGGTCACGTCGTGCTCGAAGACCAACCACTTCCCTTCTGGAGCGTCTACGTTTTCGTTTCTCAATCAGTTCAGAGGTGGCCAAGAATAAGAAATCCAGTCAAACGACTGAAGATGGAGGTGGAACAGTTGGGAGTGCAATCGCAACAGGAATTGGTGCTACTCCTGATCTATGTGGTACAGCCACAGATGGCCATCCAATGCTCGAAGGACGCAGACGAAAACTGATCGACGATGAGACAAGGCAAACGTATTGTTCGAGTGAACACAGTACATTCCGTGCAACGCAAGATAGTTCCGGAACCGGGTGGGGTTGTTGTGGTAAACGGCATGGGAACTACCTGGTAGTTCTGTATTTTTTCATCAAAATCCTCTACCTGACTAATATTGTTGGTCAGTTGTTCATCATGGAGAAATTCGTGGGCAATAATTACACATTCTATGGATTGCGAGTTCTCATTGACTTGATCAGAGGACGTGAATGGTTCCATTCAGGCAATTTCCCCCGCGTCACATTCTGTGATTTCGAAGCTAAGAAATTGGGCAAAAATCACAAGTACACACTCCAATGCGTCCTACCACTCAATATGTTCTTGGAAAAAATCTACATTTTTCTCTGGTTTTGGCACTGTATGGTTGGGCTGGTTACGCTCAGTAGTTTTGTCATGTGGTTCTATCGGATGGGATTTCCCAATCGGCGTGTGAAGTTCATTCGCAAGTACCTAAAAATTATGTCCGTTCTTCGAGATACGGATAAGGCAGCTTCACACAAATTTGTGGAGAACTATCTAAGACCGGACGGAGTGTTCCTTATCCGGCTGATTGCGATCAACGTGGGCGATCTGATGGCAGGGGATTTGGCTTGTGAACTTTGGCATATCTATCGACACAAAAGGCTACACGAGGCCGAAGATCAAAAGTACCTGGACGCCACAGGAATGCTCAGTGATTTGGTTTTGCCCTATGAACCCGGAGCACCGGGCGGTGGTGATATTCCCCTGAATGTGGCCGGCCGTTTAATGGACAAGCATCCTGCTCCGAGTGCCCCGTTGACAGGTGCAAACAATAATAACCTTAGCAGTTCCAACAATAATAACAATGATGATAGCATTGTTTAGGTGTGAAATAGCATACTTGGGTGCACTATACAAACTGACGTTTACACACACACACACACACACACACACACACACACAAGTTCAGTCAAGACAGCAAGATTATGAGAAAACTTCATGACGTGCTGTCTTTTGCATATCCCTTCCGATAAGATCCCAGCCACATGATCTGCATCTACAAGCAATGCGACAAACGACAGTGGCCTTGGCAAGCTTCATATCTTTGGCATGTCTTACTTGTAATGGCTACGCACAAACGGAATTTACTTTATGCTATCAGTTACTTACAAAGGTATTTCTTAGTCCTCACAGGTTTTTCTTCGCAAACGCTCCACTTCACTCCACTTCGCTCCACTCCATTTACAAGCAGCAAGAGCAGCACACAACAAATTACTCAGAACAAAATAACAACAAGGAAGTACCGGAAAAAAGGGATTGTGTTGTAAGGATATAGCAAAGTATGAGTTTATCTGATCTACCTCTAATCGGTGCTCTTTTTTTTACTATCGACAAACTGATCCAATAAAAAGCAAACAGTCACACACACACACACACATTATTCATTCACGCCGTGGCTGAATGAATTTTCGGTCTAACTCAAATGCTCATTCGATTCTCTTGTAAACATGAGAGAATCATTTGTAAAACACACATGTATAGCTCTTATGCCATACCAGCAATGTCGAGACAATAGAAATATGCCAGTCCAGCCAATATCCACGATGATTGTAAGCTTTCAAGTACAAACTGTGAGTGTTCACGGGAGCATAGATTCAGCGAAGAGTTGAGAACTTTCTTGCTCGTATATTTTCACGGATAAGGTACACGGTTCCCCATTTGCTCCACTGGTATCGATAACACCCATTTGTCAATAATCGGAAGTTGTATTTCAACGACTTACCCTTGTGGCCTTGGAGGCGTTATCCTGACGACTGAAAAGCTCACACGGAACGTACAACCCTGTTACCAAAAATGAATCCCATAACTTGTGTACTTTAGCTAATGCCTCAAAGAAAGGCAACATTCTCGTTCCTTCTCGGAGTAATGAATGAACAGATGTTCAGACTGAAAAACAGACTTGGATATATATACATACTTATATATATATACCTAGAAAATACCACCGAGAGCCAACTGATCAAGAAGCTATTCATTACTAACCAGAGAAACTTCAACTCAAATTAACACGTTCTATTTTACTGTTTTGTTTTCTGTTTTTTAGGATGATATTACTATTGTCACAGTACTAACACTACTACTACTGATATCATCACAATCACAATTATTACTGCTATAAGTAAAACACATGAAAATACCACTGCTTTTTGTATGTACAAGAACACCGAAAAAAAACATTTCAATGCACAGCCCATGCTCTTCCCAGTCAGCACAACAGTACACAAATAAACAAACATAATCTCGTGCACAATGCTACCACAATTCTCTCTTACATATTAGATTTGCAACTTAAAAATACACCAGCTACTACAGACATTTGAA
>STRG.41206.3
GTCTCAGTGAACGCTCATGATGCATAATGTCTGTCGCAGTTGATGTGCGATGAGGTTTTCCGTTTCCCTCTCATTTTAAGAGGGGATTCGACGAAATACACTCGGCAGTGATGGGCGCATAACTGGTGTGCATACCATCGAGGGAATTCCGGACGATCGATTGGCCGTGGCCATTACCTGTCCTGTGCAAACTGAACTGAGCTGAGCTGAACGGGAGGACCGCTTTCGTTGTGCGAATAGGGGCCTGGAAGCCGCGGCCCCGGCGTCCCGATACGAAAAAAGTCAGTTCGTGGAGGTCGGCATCAATTCGTTGCTCAGTAATCTCTCCCCTTTCGACGACCCAGCAGAAGATGACTTGTGGATGGAATTCACTGAAAAACCACACAAATTCAGGCGGAACTGGTACGGTTTGTGGCTCTCGGACTACACCTTGCTCCATCGTTCTAACTTACGCGCAATAGTCTTCCACACTTTTGACACGGTATCTCCAGACGCATTTCCTCTAATTGGGTCGTTCGCAGCGCGGGAAATAAAATCTGGTCGATATCAGTTTGGTGAAAATGTGACCGGTTCACCCGACTTCGACATATGGATATGGGATTTGGTGATGGAATTTGTGTTCTTTAACTCTCCCGACTTCTGTTCTATTGGATCTTCCTCAGGTAAACAAAGTTTAGTGGAATGTTTACGCAGCCGGATGTCACGATTGCTCAGATTGCATGAAAGTGGAAAATTTCCCAGTGGCAGCACTTTAGTTGCCGAGTTCGACGGACTTTTATCACCACTTGTTCGTCATGTGATCGATATTTCTTCACGCCATCATAAGCAGTCGGTTGACAATAAACATATACCTCAATCTGGATGGCGTGCGACAAGCCTCCTGCACCAGTTCGTTCAGGCTCATCATCAGCTGGACGAAGAAGGCGAATTCGTGGGTTTCTTGAGCCCAGTACATATTGCTCATTTGTTGGTAGAGATAAGTTTGATATTGCGCTGTTGTTTGTTACGAGCAATACGACTACTGTTGGTGGTTTTGGCCATGCGTGGTGATTGGCAATGCAGGGTTCGTGAAGAATCGAAACAAGTGCTGGCATCCGAATTCAGATGTTCAGAACAGACAACGAACATTCCTGGATCATTTGTGCCGCCACACTGTCTCAATTTGAGGCATGTCGATAACCTTCCATGGACCAAGGCACTAGTAAACGAAATAGTCCGATTCAGTGCGGCCGGATTCCCGATGTTTGCCTTACGCGAAGCACCTCGTGATGGCCACCTATCGGATTATGATTACGCTGAAGGCGAACTGATTCTTCTCAACCAGCTGGTGTACCTTAATGACCGAGACGTATGGGAAAAGGACATATTTACGCGCGCTGACGATGAGGAAAAGGAGACCTCGGAAGCAAATACAGTGCCAAATCGAGAGCAGATACAAGACAACGAGTTGATTTTTCCTGGGCTACCGTTCAGTCCGTATCGATTCTTACAAAAGTGCGATCCGGAGTCGGCAGATAAACAGCTACGATTGAAGCTGCCTGGTCATTGGATTCGCCATATGCTTGCCGGTTACACTGTATGTGTGCCGAATGACTCTATTTATCAACTGCTTACAGCTATCGTGGTGCATATATTTGGCACAGGGTTACACGTTACGGTCGAAAAAAATTCCCTACCGATTTACAATGAAGCTGGTGACGATTCTTCTCTTCGAATTCCCCGAGACTTGCCGCCAGTTTGTTTCACTTTCAATCAGTAGTTTCTGCGTCACAAATGTCAAATTCCGGAATCGTGTGCATTTATTCGACCCCACTCTTATTTCTGTTTTTGTGTTTTTCTTCCCATCCCCATTAGACCAAAGAGCCTCCGTTTCTCAATGACTTGTGCTTTTACTGAACACACGAGTTCAGCCTGGTGATCATATTGTATGAAGAGTGCTACCTTTAATACACTATAAGCGTTCACCGTGTAACACTGGCTCTTCCCCAA
>STRG.169.1
CCCGGAAAGGCATACCTGTCCATTCTCACTAGCGAAAATGTACTCAAAAGTGAGGCTGATACTGCTGGGGCTGCTTATTAGCGTGTGGTTCGAAGGTCTTACTGCTTCGAACAATAATTTGGAATTCATCTATAAAAAGAATGCGGAAGATGTTACTATGGAGTGTCTTGATGAGCCACATTTGTGGATCAGACGCGATTCGGAAATACAGAACCAAGTTGGAAAATATTCTATTGAAGATAAAAAGCTACGGTTGGTTGTAAAAAACCTCCGGATTTCGGATGCTGGAGAATATACTTGTAGAACGGTCGGCGGAGAATCAATAAAGACGTTCTTGGTGGTAGTTTTGCAACACTGGAGCCCTACGTCCCAAACTGACGTACTGACGTTGAGAAAGGACGTCAAATATGTTTTGGATTGTTGTATTAGATATAGTGGTTTGATGGAACCAATCAAGTGGACAGGAAGTGACGATACTGGGAATAAATCGAGTACTTTTGAAATTGATGAATTCACTCCGGAGAAACATCACAGATTCACCTGTGAAATGCAGTATGGAAGCATAAAATATATTCATCATTTTACTCTGAGCGAGGGGCCAAATGCTGCTGGTTATGGCGAATGTACTGACAGAGACTGGGCTGGAGTATCCACTTTACGAGAATTCAAATTAGTTGCAAATGTGGAGTTCAAAGGAAAACAGATGAAGTATCATCCAGGAATGAACGAGAACGGTTCGGATATGAGGCGTGAACTGAGTCAAAAAATATGCGAACATTTGGACGAAATTCGAGCAGATGGGCCGGTAAAGAAAGACTTTCAGACCGAATGTCAGCTGTTACAAGTACACCCGATCACAAACGAAGCGATTGTCAAAGTATCTGTGCAGGAGATTCATTTGACCTCTTTTGGATTCACAGATGACAATCATGGGTTAGCCCACTTCACGCAAAGAATTTTTAAAGAAGAAGGCAGACAATCAATAGCATACAATGCACGGTTGTTGTCTCCAGACGAGGAAGTCAAACTTGCCTATCAGACCATATTTATCAAAGGAATACTCCGGGATGCGAAGGGCCCAATTTCGGTTAACCAAATAGCGGACTTGACGTTGGAAACCCCATACGTTCAGCTGAATGAAACAGTTTGTTCGGAAATCCGACGCTGGTCTTCTGAGAACAGTGTGCTAAGAAAACTCTCCGTTCACTGTGTCACTGATAGACGGGATTCAAACTCTAACGTTCTCACGCAGTTGTCCGTTTTTGATCGGAGTTTGATCACACTGAATATTCATCCCGAGCAAAGGATTGTAGAGAATTTATTTATCAATTTGTTCGGGCAAACGCCAATCAGAATCGATGGAGAGAGTTTTCAACCTGAGTTGGTCACCGCGTGCAGCTCTACAGATGTTGGCAAATAAAAC
>STRG.71336.1
CACACACACACACACACACACACACACACACACACACATTCACATATGACACTGCTTCCACAACCTCACTCGCCGTCACGTGCACACTCAGGATCATCGACTTCTGCTCCGTGATCACTGAAGCACACACGATCACGGACACAAATACCCACTGGTTCATCCTACTGACCGATCCTTCCGGACGCTGACTAATGCACGTTCGCACACTCGTGTATCCATTTCCTTGTTCTCTCGACAAGAACCCACTTAAGGGTGACCTGGCATCCGTCCTTGGCTTATGCATACACATTCCCAAGCACAGACACACAATTCCGGAGACCATGACCTGTGACCGTACCGACAAATCAGTTCCGCGTATTCCGTTACACGCTCATCTGCTCACCATTCGCATTGTCACATTGCACAGCGTTCTACGCACACGGTTCGGTCTGCACGTTACTTAGTGACTTAGAAACATATGGTTAGACATGTTTTTTGTTTATTCATAAACGCTTATCAATTATAGTACCGAATTTGGACTAACAAAGCCTACTGATCGTTACCTTCCTAAGATGTTATTTCATCCCCTGTCACAAAACTGGTATGCCAGTTCGTGACACAAAACTACTTCAACGTTGTTGTGTCTGGTTAGGGTCTCGCACACTACGCGGACAACCGATCAATATTCCTCTCATGAATGGACATACTCCCAATTTGCCTTGATCTTTAACCATGCTTTAGCGCCAGCAGTATTGACCTATCGATTTTGCTGTGTACTGATTGGTCTTCCTCCGCTGCGCGTGACGGCACAAGTAGTTTAATTCTTTATGCCAACTCACTTGCTTGTTTGCCGCTTAGTCGCCGGCTACGGCCGGGTTTTGTGTTTACGATCGCATAAATAAATGCAACGCCAC
>STRG.12396.3
CAAAAAGGCTGTAAATAAATCTTCATTCTGGCACGGTCTCATCCTCTGGTTTGGAGTGTCTTGGAATTATATCGGTCGGAACTAACTGTGTGAAACAAAACATTTTAGAAGCTTCAACGGCGTCTCTTGGCACTTCGCTCAATACCATCCTGTTCTGTCCAACGGATGGCTCTCAGACCGAACTGAATTGAAGACATTGGCGGATATTGGCTCTTCGGCGCTCATTTCCCGATCACAAGAACACTGAACAACTGAGCCAACCACTCACTGGACAACGGGGCGATTGGTCAGCGTGGTACTGGAGACGACAATTGGACGCCCTTTTGAATGGACCTGACGCTGGATCTTCCGGCTCGCATGCTTATGAGACCCGTGGGCGCCAAAACACAGTGGGACCGACGCACGTCGGACTTCGAGAGTTCTGGCGTCGTCAAACTCACCAGCAGCCGTTCTGCGTCACCAACAATAAAACGAGCAAGCTATGAGGAGTTTCTGGACGATCAATACTCCCGACCTACTGCCACGATTGAGGCCCAACTCTATAGAAGACGTTCGGGTGCGGCTGGCGAACGTGTCTCCTATCGGGTCTAGCAGCGAATACCAACGATATCCCCTCTATCGGACGAATAGAGAAGACATCCCTCGAACACCATGGAGGAGAATCAGGAACAACCACTGGTAGAATGGAATAATCGAACAAGGAAAGCACAAAGATTGTACACGTATATATCGCATGTTTTGTTTAATAAATCCATTTTTGTTTTTATAAAAATGCCATTTTACTTTC
>STRG.77915.5
TGGACGTTCACGTTGCATCATGAATCACGTGACTGAAATCTAATCTGTTTCTCACAAGTTAATCGTTCCATTGATTCAACAGTTATCCAGATAATTATAGATGAACTTATTAAATCTACCATGGTTAACGCAGTGTTAGCTGTTTTTTAAATCCAGTTATGAACTGAAAAACAACCTGCACTTTAGAGAGTTACGGAAACACGGGAGCTCGCAGAAAACTTCTACATTACCAACGTTAGGCGATGTTCTACTAAATAAAAACCAACTTTATTGCTGGTAATAATCCGTGAACGAATCACCATCAGTGTTCAAATTAGCTTGGTGCGGCTTCGTTCACCGCATCGGCCGGACAATATCTACCCCATCCCCTGCATCAGATGTACAGGTAACTTGCAATTTTCCACCTGGTTCCACTTCAAATGTCAGGCTTCATCAGCCGAATAATCGAAAAACGTTTCACTCCTTGAGATAGGAGTGGAATTTCATCTATGGCTCGCCGATGTTACAGTCATGATAGCAATAACACACTGTTCGCAGTGCTCTTTTACTGTGGCAGTCCGGGAGCCGGAAACATGACTTGATACTACCGCACGATGCGTGAATTTTGATCGGGTCACCTCTGTGGCATGGCCGTTTGATCGCGAGACCCAAATCGTAGGTTCACATTTCACATGCGAAAGGTTAGACGGTGAGCCCATTACCGGATGCCTGGTCACGCTTACGGGCTCGCAGCTAACACTCCCCTTAGGTCGTGATTACCTCGCCTTTGGTATGTGGCTCCCAAATGGATACGGGTCCCCTGCGTACGTCGTGACATGGGCATTCAGTAAGCAGTGACCTCATCAACGTGGACGGTTAGACGGAATAACAACAACCAGGGCTGTGTAACAAGCCCTAATCGATGTGTTACGGAATCAACGGCCTCAAACATAATGCGTGAATGTGATCGTATCCTAATGAATACTGTTTTCACTGTGACTAATGACGCCTGACTGTAAATCTAATGGTAGAGTGAAACACTTTATCATTAGAGACGGGGTTAAATCCGACTAAATAATGCATCGTCAATTACAACATAACAAATCTAAAATAGCACACCAGGAACATAGTCAACAGTTTCATATGCTTGTTGTAACGCGGGCCAACTCTAGCAATCAGAAGACCAGAGTCAAGAGTCGCCATCAGGTGGATATTACTTAAGGAAGTATGATTTCTTAGGAGCCAGTTAATTTCATTAAAAGAAAAGAAAAGTGATTAAACGTAACTTATTTATACCGTACGGGGAGTGTACACATTTCACTGATAAGACGAATGTGTACTATCCATTAGTACGGTTTATCGACAAAAGGATTACCTGGAGAACTGTAAAAGTGAATGACTTCGCTGTTCACCAGCACAAGAACTACTTTAGAACGAAACTACTTCATTTTAAATGACATTTTTTGAACAAATAATTCACAAAGGGCTGACCACGTGTAAACAAACTCAGACTTGCACACCACCACCACCCTACTGAAATTCTGGTAACAGTACAAATATATAACCGAGTGCAATGAAATATGGGAAAATGAATGCTATCTTACTGAAAAACCGTTGAAGTTTACAGAGATCATCCTTCATATTTTCCGTCACGTTCACTGGGTTTCCCTTGTGTTACCAAAGCTAATGGTAACAGAATTACAGCTGGTCGGGAAATGCAGCTTGGAAGAACTGTGTGTGCCGCTGGTTTGGGAGTGCGCAACAAAATGCCGTACAAAATAGGCTCATTGTTGCCTTTAAGGACGCTGTTCGTTCCATCCCAATGTTCACAGAACAACCTGTGTTTGTCATTGAAAGACATAGAGTGTCCGTTTATCAATGCTGGGAGCCAAGACGATGCAAAACGAGAATGCAGATAGATCCGATGACCACATAACACAAGAATGACGAACATCTTCCGAATATTCTGGATGAACCAGTCCTTTAATTGCAAGTTTTTACAAGCCTTCAGTATGCCATTTTTATAATAAACTTAGTGATTTTC
>STRG.12610.2
NGCTCACGATGCATAATGTCTCACGCAGTTGATGTGCGATGAGGTTTTTCGTTTCCCTCTCATTTTTAGCGGGGATTCGACGAAATACACTCGGCAGTGGTGGGTGCATAACTGGTGTGCATACCATCGAAGGAATTCTGGACGCTCGATTGGCCGTGGCCATTACCTGTCCTGTGCAACCTGAACTGAACTGAACTGAAAGAATCATCGACGATCGATTGGCCCCGGACACCATCAGTCTTGTGCAACCTGACCAGACTTGACCTGACCATTGGCGTCGACCGCCAGTCCCGTAATCTTATTCGATTTGATTTTGTTGTGCGACTACCGGTCTAGGGGATTTGACCCCGGCGGCCTGTTGTGTTAATAACCCTGTTCCGTGTCTCGTGTGTCTGCTTGGCTTGTGTCTCGTGTTCTGTACCCCGGGATTCGACGAAACAAACTACGCAGTGGTGGGTGCCTACGCAGTGTGCATACCGCCGAAGGAATTCTGGATGCTCGATTGACCGTGGCCATCACTTGTCCTGTGCAAACTGAACTGAACTGCAAGCACAACCTGTGTTCATGCACAGAGCACGCACACTTGTTTTGCATTGCCACTCTGTGTGCACTGTGTTCTTGCCCATTGATCCCAAACATCGTGCACAGTCCACAATCAATCAGCGCGCGAGCCTATGGACCAACAGGAGTCAAGTCTGTGCGCACGTTCTACCCTGGGGTAGGAAATATCCGACCCACGTATACGACCAACGGCATTAACGCATCTGGACGGTCAATGAATATCACCGACCCCCCTTTCCCTACGTTCTCGAAATTTCTTATTCTCTCATTTCACTGGTCCGGCTCTTAGAAATACTGACCAGTAATATAATAGGCTAATCGTCATTGTTTTCTTCACCATACTGTCAATCGAGAATTCATTCGACGGTATGCACACTAGGTAGACACCCACCACTGCGTAGTTTATTTCGTTTAATCCCGCTCACCTAACAAAAGTTCGGTCTTTAGGACCATATCAGTCACAAAGTTAAAGAGAAAAGGCGAGAGGGGCAACTTTGACGTACAACATTTTTTGTGCTGCACTCGGGTAAAGAATCACCGTAAGCCCGAACCCGGTTTCGGCTATTAACGTAAAGGGATCCTACGATACAAACGAATTTCTATGGTACACCCTTCAACAAGAGGTAGTGCCAGAGAACTGTGGTCGACTGAGTCGAGGGCCGCTTCAAGATCGAGAAAAACGGAGATAGTGGATCTACGGAAAGTGTCGTGTCCTAAAATTTTTCGAAGGGTGCAGATGTGATCAATACAATTTCGAACAGGTCTTAACCTAGCTTGATTCTCGAGCACTGTTCACGAGCGTTAGGTAAACGGTGGAGAATAATACCAGCGAGCAGTTTGGATGCGATGGTAACCAGACTCATTCCCCTGTGGTTTTTACAGGAGGACCCGTCGCTTTTCTTATAAATCGGTACGAACATCGATTCACACCAACTCTTTGGAACATGTTCCTTCTCCCATTATCAAGCCGAGGAGTTTCGTCAACCTCAGTAAAAGTACTGGATCACCGTATCTTTGAAAACAGATGGAGGCAACCCATCCGGTCCGGCAGCCTTATATCGTTTAAGATAGCTTATCTCACGGAGAACCTCTGCTTCTGGCAGAGGACTGGTATCTACAACAAGATCTTTACCCATTGCCCTAGGGAGCAAACCTGACGAGGATAGAAGCCAATTAGACTGCATCTCGAAATGTCCGCCCAGCGAATTAGACGACGCTCCTGAGTCTGAATCAGTGAGCCGTTCGCCTCTTTCATCAATTCCCTAACGCCTGGTTTAGTGGACCGCCTTGTCTAATCGCAATTCACCACTGGTCATGGTTATTCCTCAGGCTCCGAATTAGTTGGTATTTAAGGCATCTCCATGCCTCATTGTATCTGGAATCGGGGGGAATCGACCTGCGCACATCTAACAGTGCAACTGAAGATGCAAATATCCGTCGTTTCTGTGTGTTTCTAGTTGTTGGACCTTGGGTAGCATCAGCAGCCGCATGTAGAGCCTGTTTGATCTCTGTCCATCGCTTTTCTGGATTCTGGGTATTTGACTGCATCAATAACTTGATGGATAATTCTGTTCGGAAAGCAGATTGTTGGTTATCGTCCAGTAGCAGCTGCGGGGGACGGCTTGCTTTGGTGTTGCTTCGGCCACCGGCGAGGCGCAAGCTGAAGCGCGCGTGGACAAGAGCGTGATCAGTCCATAGACGTGGACCAAAATGATCGACAGTCTTGAATTGGTCTACACCAGCGGTAACTGATAACACTGTGGTCGAACTGAGTCCAAAGCTGTGAAGGTTCAGGAGAACACCGGGTTAGGTGGTGTCACTTTTTGTGCGAGAAATTTGTACCTGCTAGGAATAATCCATGGTCGAAACATAGTTGAGTGAGTCGATCACCGTTATTAGTTCGATCGGGTAGAACCCAATATCGGCCTCCTATATTCCTCTTCCGACTTGAGCATTGGAATCACCAGCAGCAGTCATGATGTCCGTAGAGCGCACGCTGCGGAGCACTTGAGACAAAACCTGGTAAAATTCGTCCTTAGCCTCAGGAAAGCTACAGTCAGTCGGGGCATACACAGAAACGACAAACAGACATCTGCATTTCAGTCTAGTGCTGTTAAGACACACAGAACCATTCAGCCGAACTGCACACAGACGGCTGCTGACTGGGATCCAGTCGAGCGGTGCACACTCAACCTTCACGCTCAGAGCGATGCCAACGCCAGCCTGACCACGAGTACTAGACACCGAATCACCCGACACAAGAAGAGTGAGACGAGAAGCCGAGCTTGTATCTGGGGGGCGAAGTGTTGACACTGAAGTTGGGTCTTGTATGTGTGTTTCGGAAACACAAGGTTTCAAGAGTCCTAACTAAGGCAGCCTGTTGCCCCGTTTGGTAAAGTGTGCGGACGTTGAAAGCAGCTAAGTGAAAAGGATGCTTAGGTCAGAGAATGGATTCTGTTTCTTTCCCTTTCAGAGAGCTACAAGTTCACGGTCACGACTCGTTGTGGCCACTCGTACACATTTAGAATTGAGACGTGAAGGATGAAAAGCAGAGAGACAAGGAATGTTTCCCGATTGACCACTGGAGATTTCTGGGCACATCATACTTCGCGGCTGTCCACAGTCTTGACACCTGTTGGTCCATAGGCTCGCCCGCTAATTGGTTTTGAACTCTGTGTGTAATGTTTGGGATCAATGGGCAAGAACACAGAGTACACACAGAGTGACAATGCAAAACAAGTGTGCGGGGTTTTTTACTTTATGCTTACTCATGAGTGTAGTAGAAGGGGCATTTACCCCATAACCACGAAGGACAATGCACTTTTGGGAATAACCGGCAGCCAGACCCTGCGACTTGCGGTGGCGAAGAACCACACAAGGTCCAAGATGCATGAACACAGATTGTGCTTGCAGTATTTATTTCTAGCCCGATGGACTTTGAGAAAAAATCGATTCGGTCAAGGACTGGTTGGAACGTGTGGGAGAGTCCGCTAGCACGTCAATGTCATCCGCGAACTGCAAGAGCATAGAAAGAATGAAATCCCAATGAGCCGAAGCCCGCTAATTTCGTTCCATGTCCGTGGTTCGCAGCAGACTGCAAAAGGAAGTACTTCGACTATATCGTGATTTCCTTCGTACAGTTTCAACTCCTCGTGATGATTCCAGTATCTCAAAATTGCCAGCAATAAGCAACTTAACCGCTTCAGAACGTTTGGCCTTACGTGAAACAATCAAAAGTGAATTTCGTCGTGAAGCTAGTCTGTACAAACGAACAGATATTCTGCAGATCGAAGCCGCCTTACGAAGGGGTCAACGACGTCTGGAAGACCTGCAGTCTGGTACAGTTCAGCGTATCACCCGTGTCGCAGTTCCAAAGAGTTAGATGTTGACTCCTCTTACTCCGAATGTCCTCTCTCTCACTCTCGTTGCTCAGGCGTATTATTTGTAATCTATCCCCACAACCGAATAGTATAGCCGGTGCGTTTGCCTACGGTTCAGTAGTGTTCCCACAACACGGACGGCCGTCCGGAAATGGACAAATTGATCTGGTTCTGCTCGTCACTGATCCAATTCAGTGGCATCTTCTAAACATTCGACGTCATCCTGAGCATTACAATATGCTAATGCGCTCTGCCAATCGTCAGAACTCAATGCCGTTTTATCTTCGAACTTTTTTAACTTCTTGCCCTGGACCAAAAGTCTATTACAATCCTTTGGTGAAGTGGCACGACGAAGAGACGAAAACTACTTTACTGCTCAAATACGGTGTCGTTCATGTGGATAATGTAATTTCCGATTTGACCAACTGGTCAGACTTGTACATTGCAGGTCGACTTCACAAACCGGTGCTTTGGCTTCCTACAACCGATGGTGATAAAGATGATAATGGCGAGCATCACAAAATATGGAACGGAAAAAGGTCTTTTCACGCACCGCTTGATGAAGCACAACAAGCCAATTTACTCACCGCGCTGAGCTACGTTTTACTCACCTCCGCCCCAACGCAGCGCGCGTTACCCGAATCAGATTTGTTCTACGCGCTGGCCGCAATCTCCTATCATGGTGACTGGCGTATGATCGTGGGTGAGGACAAGGACAAAATTGCTCGTCTGGTCACCGGCCCGGAACGAGTAGCCAAATTTCGCGAACTCTACCAGTCTTGTCTCTCAGACCCGTCACTTAGCAAGTTTGTATCATTTGAACCATCCAATGAACAAAGCGATAGATTTGTACTTCATATTATTCCACCACGAGATGATCCAACTTTTGTTGCGGCATTGCTAAACAACCTACCGACACGACTGCGCAATGCCATTTTCCGGAATAAGATCACTGCTGGTGGTCAGTGCACGGGTCAAATCCCGGTGGAGACGATTCGGGCTTCAGTCAGACGTGTGGTTGTGCGCACAGTTCGTCGTTCGAGTGTACAGCAAACTGTTTTGGGTTTCCTCTCAGCTGGCCCTACTCGATCTGTGGTGTACGCAGCGGCCAAACTACGAAAAATGCTTGCCAGTTTGGGTGTGATAAAATGGAGTTGATTAGATGTGTTTTTGTGCGTTAGTACATACCGTTTAGCTTCCAGTTCATATTCAGCCGTCGTATTTACTATCCTATACTATTTTCTGTACATAAAGTTAGCCTACTACTTATAAATGATTCGCCTTTTTCGTTGTTTATATTGTAGCGGAAACTGTTTCTGCCCGTTTGGCATGCGTTCAATCACACTACCGTTCGTCCTACCTTTGCTCCACTGGGTTGTGATAGGTCGTGCACGTGCAATCCCCGCGGAAGAACACTGCATCCAGCTACTACACTACCTCTGAATGACGCTTCACACGTGATTTACTAATTCGAATGTGGGCGTGGCGTCACCTACGTCGGTCCAACGGAAAGGCAGTCAGTGTGCAGCTGACCGTATGACTTCAAACACCAATGGTCGGTGAACTGATAAGACACCGTCATCATCAGTAGCTGAACATTTACTAGTGACGCAGCACCAAGTTGGCGAAATAAAAACGTTTCGGATGATCTACAGAACAGAAAACACGAAACTGCTTGGATTAGCTGAAGCGACAGCAGTTAAACAGTGGAAACCACCGCTGTGCAAACAGAAACAACTGCATGACATTATGTTTACCACGGTGGGACATGTTCGTAATTCTGTTGCCGTGTTTTCTCTCATATAAACTGTGACATTAACTAATGTCTGTAGCAAGCGCTATGTAGAGACGCAGCAAAACTGTCTTGAACATAAATCGCACAATATCGTGATTCTGACAGTTCTTTTGAAGTGCCAGACCTTTGTTTGGTTCACCATCTCAGACCTCGTTCTCCGATTTGTTGGCTGTCCCAGATAGTGGGGAAGGGCCGTGCCGCGGCTACGAAAAGTAGGATTGCGTCTGCTAAAACTTGTTAACCGCGAACCGAGACCAACCCTGGAACACGGCGTGACCCAAACGCTGACCCTTTGGTTTAAGCTGGAAATGGATAATCCCCGAAACCCATGTCCATTGTCTCACTGGCCCTTTTCCCAACCACAGAACAACAACATTCCCCTCTCATCATTCCTTACTACGCAACACCAATTTTGATGACTGTCCAATCACATTTTAACACACAGCCATTGTTCATAATTTATGCGTTTCTAACCTACAAATGTAACTGTATTAGCCACGAGGGTGATGTTACCGGAAACAAGCTTGTTCACTATTCGTGTTTCCTATACATAAATGTGAATTCACGTGGAATAAGAAAGCAGTGGCGAATAAGAGAAATTCGAGTGGGGCGTATTATCCTAGATGTATACGACATAGAAAGCTCCCAAGCGGCAATCGAAACTAATTGGCAC
>STRG.42959.3
ATAACCTTTGTTTCCGAAGGGATGAAAGACATTTTATGGCCAGCCGTCGGGATTTTAATCCAGTTGTTCGTGTTGCTCATCATTATTATCGTCTACGAGCGAAGTATGGCAAAGCGTCGTGCAATGGAAGAGGCCAAATCTGCTGATCCTAAAACGAAATAAACCACTGTGGACACTTATGGTGATGGAACCGATCTCCGATCTCCGGACAACTGTGCTCAATTTGCTGCGTGCAACTTCGCCGTTCCTCGCCAATGCTAATGCTGTTATGCGTACTGGTGTTTCCTGCTTCATACTGTTAGTCCACCAATGGTCTTATCCCCTACTTTCTATTAGCGCATTCAATTTCCTGTCACCCGTCAGTCTTCTGATCGTAGGCCCCCTTATGTGCTCTGTAGTTACACAACAAACCACGGATTTTGGGTTTTGATAATTTCCTCGACAAACACATGCGCACCTGTGATTATAATCATGCGCAGGCGTCAAATCTGATCCTGTTTTGGACCCGACCTTACTATGATCTGTTATTATTGTACTTTCTGTGACCAAAGGAAAAATCTTGAAATTACTGACTTTACTTTCTTTCGTTATTTACTTCATCAAAATTCGCTATCCGTCCCATGTATTCCCAATTTCTATTCCGTTGAAGCATGTGTTGTGCAGTTCATGACACTCATGTGGGAGTTCGTTAGTGCGGTTGGTCTCTAGGCACGCTGCTAAATGATAGAACTGGTTTGTCATTTTTGCTCCATGAACACCTAATACCTTTTCGTTTACTATAGTTGATCATAAATTTCTCCACCAAATATACTCTTACCTCTGACTGCCCTCATCTGTTTCATAAACTATCTGTGTGGTGTTTTCTGACGCTTAAATTGTCTTCAGCACTGCACGAACTCATGTTTTGGTTCGATCAATGTTCGCGGTACCATCAGCCCTTTTAGATGTTCTTTGTGTGACTGGGCTCATCAGTTATCTTCTGTGGTCATATCAGCTCTTGTTAAGCATTGCATTTTGTTGAATTTCGTTAGCTGTTGAATTCAGGAGTCGGTAGCCTAATGTTTGCTTATTCGGGTATACACGAGAACATGACGAACGAACTACTACAAAGTTGGTAACATTTTGGTTCTCAAATGTAGCCGGCCGCAACAACCACCTTTAGTCCTGCACATTGGGTTTCAGCCATTGCTTTTTGCGAATCTATCCCTCTCCTACCTCTGCCATATTCCACTGATTTTCGTTGGCCGTTGTTACGAACCCAATTTATATGGTGGTAGACTGTAATCCGCTGTCGGTCGGCTGGTAACCACCTGACCTATTGAGACCTCATGTGGTTCACTGCTACTCCCAGTCTTGGGGTCTGGTTGCCGGCTGTACCTAATGGTGCAGTGGGCCTTTGTGTGTGTGGGGTAACTACTCCTTCCCCATCACTCATGCACAAGCATAAAATTAGAAAACATGAGGTCACTCGTAATTTAGTCTGTCGTATGCATCTTGTCGAAGATATGAAAATGAATAGTTCATGTTGTGAATAGAAATTCATCCTAAATCGTTCGTGTTGATTAGTCCTTCTGTGTGATCTGCTTCTTCATCGTTTATCTTTATATCTATTATTTATCGCTCAATGTCACTTAATTGCTTCACTCTAATCTTCAGCGCCAATAATGTTTCACAGGGAAGCGGGGCACAACTGGCTCTTTTGTGTAAGTCGCCATCAGGGTACATGGAATAGTATTTTGTTGTGTGTAAAAAAGTGGGTGAAAACAGGTGGTGTGGTGATAGGTAGTTGGCTTTGTCCGACTGCTATTACCTCGGTCATAACTTGTGTAGCTTGAGTGAGTGAGTAGAGTCGTGCGCGAGAACGAGTAATCATATGTGGAGATTTCATGTAAGCATGTGTGCTGGATATTACCCGGTTGCCCAGACCGAAGTAGGGGGTTGACTCAGGGAGCCCCACCTCTAGCCTTTGACCAGAATGCCTAACCTACAAGGCAGTAGAACGATATGGGAGTATCGTAGCCCTCTGGGGGCCGGTGACTGGTTGCTCAGTTCATACACCCTTCGGATGAGGCCAAACATCCAGGATGCCCAGTACATCCCTCCGCCATAGATGCCGGTGAGCATACCGTCGTACGCCTCACGCCACCCGTAGTTGGTTTGGAATCAGGGTTTAGCCATCTCCCCTAGAGTGACTCTTAGTCAGTCAACCCGGTGGAGAGCGCCGGGCATTCGCTTTCATCCTTTCACTTTAGTGGGAACAACTCCCCCACGAGAAGGCAGTGAGTAGGACTTCCTCAGCAGAGGCTGTGTTGAACGCACGGTCACTTGAGAGCATTTCGAGAGGTGTTCAGGACGAGTAGCCATGTCGGAGCCTGAGACACTCACCCTCGACCATACTGAGGCATTTGGAGGCAGGTCTATATCTAGGGACATTCTTACCCGTCCACCCTGATCGCGCTCGTCCATTTCGGGCTAGAAGTTGTGTGTGGAGCAAACGTTTATTCATTTTTTGTTGCATTTACTAAACTTAGGAAAGAAGACAACATATTTTGCTCTCACAGTTCTACGTTTCTTTTTGTTCACGGTACTGTTTTTTCTCGGGCGGATTTGTATGAATGTCAACGAAAACTGTATGCCTCTGGGCGCATCCCAACTTGCGCACGGTGGTGGAAAGTCCACCAAACGGGTAGTCACGTACATATAACACGGGCACGTGCTCGGTTAATAAGCGTACCTGGGCGCATGCGGTCCTCCACGAGATAAGGCTGTCGCTGCTGCTTATTTGCAGATTGTAATTGGGTGTGCAAAAAGTAGAGGTGCAGCCTTGAACAAAAATGGGTTGGCCGGGCTAACACAGATCGCAAAAGTGCCGAACGATGCTGGGAATGCCGCTCAGCACTATCTAATGGTTATTGTGAAATTACGCTCTCTCATAATGCTAGGGTGTTCCCGGTAGGCGACGCGGCTCGTGTCTCAATGGTCGAGGTGTCAGGACATTCAGCTGGAATTCTCTACTATAGAATACAGATGGCCTGTTGGGATGTGGGAACGATACTAGACGCAGGTAGGCAAATTATTACAGTACGAACGCTTCACGAATGCCTCTCGAAAATCTGACTACTTAGTTCCGGTTTTCGGTGTGGTAAACTTCTGGGATTGAGTACAACCTACTTGTTCAATAATAGCGATTAATAACCACGGAAGATATCAGTGATACAAAGAATGACTATTTTACTCTCTTTACATTCCATCCCCTATTTTTGTAAATATTGTATTTGGCACCAGTCACGGCAGACCCACTGACAGTCCGAACTGTTTGGTGTCGCATTTGACCTGAGCAAAAGGACCAACAACAGGTTGATTTCTTGGGAAACGATTTCTTTCAGGTTGGCCTTGACTTCCCCAGAACGTGTCGGTGATTGCAATCCATGCATCGACTGGGGCCTCTAGAAACAGCGAAAGGTGGCTGCTGGGACAACCTTAAAGATTTATTCCGTCGTGTTTCAAGACGCTATGTTTATACGTTATGACTCTCGGGAAACCTTGGCACTCAATCTCAGCTTGCTATTCCGATCGCTCCAGCCCGCTACGGAAAATCCGAAGGCAAAAACTTGACTCGCAAAAAATGTGTTTCAGAAAGAATTACTGTGCTGTATATAAAGCGGAAATTGAATATTCCCGAACTCGGGTGTCAAGTTAGGTTCAAACCCTGTTGGACAGATTAGGTCGATAAAGATATTTTCCCGAATTGATTATTGATCCGTCGACCCAATTTGCGTCGGACTGTAGGTGAATGCTCGATCAGCAAAAAGGCTTACGTCATGAATGGTCCGATTACTTATTGACTGTTGATTGTTTAATCTGACCTGACACGCATGAGTTGATTAAAGGCTTGCCTTAAAAGAAAGTTTCATTTCGTTTTAACACCCTAACAGGTGTGCTTTTCGTTGCCGGAGGTGATTTCACTCGATATTTCCTAGGAAAGTTTGAACTTGATCAATATGGGGACCGTGGAAATTGCCTAGAAAATTTGGCCGATGCTAACAGATTGATCATCTTCAATACATGCTTCCATCAGCTGAGAAAACGTTTTCTGAACGGAGGCTTAAACGATCGTCCATATCCTAGTTCGATCCCGTCGGGCTTTGTCAGCGGAGGACTGCCGAACACATCTCAAGTGCAGCAATGGAAGATACAAATTGTACAGACTGTGTTTCTGTACTTGCGCGCTCCAAAATTCGGCTGTTTACGTGTCCCAAAGCTTCATCACAGGACGCATTCGATGTCGCAACTCTGGCAATTCGGGAAAAGCACAACGCGCTGTTGAATGCTGTCGCGACTCAAGTGGCTGCTGTAACCAGCGCGCAAACGAATGGGTCTGTCCTGAAAGTTGTTTAAGCGGATGGTCAAAGAGGTTGCTTGAAAGGAACTAGGGAGAACCGGAAAACGTCTAATAGACCTGGTCTCAGCGATCACATTGCAACCGGCAGTCAGGGCACAAGAAGTCCGACTGGTAAACAGCACTGAATGCTGCAGACTACAGCGAGAGGTACTGACTGGTAGTGGTGAAAGCCATCGAGACCGTGTCGTGTATTGGTGACTTCGACGATCTAATTCGACTCATTCTTGGCGACAGGGGGAAATAGACATTCGATTCTCCGACCTGAGAATTCTCTTCACTTTGTTACTTTCAACGTCCGCACACTATGTCAGATAGGGCAACAGACTGACCTTGCTAAAACTCTTGACACTTTCATAAGAGATGTATGCTGTGTCTCCGACGCGTGCATACAAGACCCCACTTCTGTGACCAAACTTCGCTCCCCAGATACGAACCCCAGTCTCTCGTTTTACTCTTCTTGTGTCGGGTGATTCAGTTTGGTGCTCGTGATCACGCCAGCGTTGGGATTGCTTTGGACATCTGTGCATGTCAACAGTGATGCTTGTTCACTGTACCTGTGTGTACTCCCAATGTCTGCATTTCCTCTGAAACCAAGGACGAATTCTATCAGGATTTGTCTCAGCTGCTTCGAAGTGTATACTATTCAGACGCGATGATCATTGGTGAGGATTTCAGCACCCAAGTTGGTCGTTTGGGGGATTCCGAAAGACAAATCGGAGGCCCATTTGTTACCCCAGCTAAATGTACTGACAATGGAGATCGTCTTATTCGGCTGTGCTCTGACCACAAATTGTTTCTGGCGAGTTCGGACTTCTGCCATAAGAAGCGACACAGATTCATATGGCGTCCCACAACGTCTTCACAACGTTGGTGACCTTTAGCGTGGATTAGTTGAAGATTATCGTTTATTTTGGTCTTTACCTGTGGACCCAGATCGCACCTTGGTACGTGCTCGCGTCTGTTTAGGTCTCGTCCGTGGTCGCGCCAACATGAATACCACCCGTCCCGCGCAGTTGCTCCTAGACGATAACCGACGATCTGCTTTTCAGGTGGAGCTTTCTACACGGTTTTCGATGCAGCCGGATGTCCAGGANNNNNNNNNNNNNNNNNNNNNCTCTGTTGAATGCTCACAGATCCGACCTTCCGGATGCTACATTCAATGAAGTACGCAAACCCTGAGACACCGACTGACTGGAAACCTGAGAAATGACTGTGAATAGTGGTGGATTGAGAAATGTAGGAAATGGAAAAGGCTACGTCTATTGGAAATGCTCGCAACCCTTACCGTTGATTAGAGGTACCGGTCAACGGAAGCCTGGTGTAAGTGAGTTAATCCAAGAGTCCGACGGCTTACTATTTCTCTCTGACAAAACGTCGTCCGGATCGATTATCCAGTGCGTGATAGGTGTACGCGTGAAAATCAAGCCGGTTTCAGACCCAGTCTTGGTTGCACGGGCCACATTTTTACTCTGCAGCAAACCTTAGAGCACAGACGCATCTGCCGCAGGCCCACAGTTTCTGTTGTGACCATCTACTTTATTTCTGTGTATTTTAAGATTACCTGGACAACGGCGTCGTATTGTTTGTGATGCGTTTTGTGTCTTCAAAGTGTAAAATGCTGCTACATCTCTAGGTTCGCGCTGCACCAAACCTCTTGGCAGGGGGAGCTCTAGATGAAGTGGATAAATTTTGGTCCTTTGATAGTTACGTTTCATCAGGTGGTCAGATGTCGTAATTGGTGTCATCGCGTATACAGAAGGAGCGTTTGGCTTCCGTCAACCTTAGCCATTTGTGGTGGCAAACAGCAAACCTTGACTGAATACTTCAAGGAACAGTCTAGCTGACCGCACGCTAGTGCAGTTTCTCCTTTGTCAACAACTGCGACTTCTTGGGTGGTATCACTTGAGTCTCTATCGGAAGTAGAAGTAGAGTCATGCATTCGATCACTAAAGCGAGGGAAAGCGGTTGGTCTCGACGAACTTGCCCCAGTTCTTTTCAAACTGGGTGGTGGGGCGTTGATAAAATCACTTACCGGCTTGCTCTGTGACATTTGGAACAAGGAGCGTATTCCGTTAATATGGAGTGAGTCGTTGATTGTTGCCATCTTCAAGAAGGGAATACGCAATGACTGTAGCCACCATCGTGGGATTAGCTTAATTCCGATGGTCACTAAAGTATTAGCCTGGATTCTGCTGCACCGTGTTACACCGGGTCGCGAGAGGAATGCGTGCGAACAGCAGGCTGGATTCCGCCCAGGTCGAGGATGCATCGACCAGATTTTTACTGTTCGTCGACTACTTGAAACGCGTCACACGCACCGCCGACCGACAATAATGGTTTTCTTGGACCTGAGAGGCACCTCCGATTCAGTTGATTGAACAGCACTCTTCATCGAGAAGGTATGCCCCAGAAGTTGGTGAATCTACTGAGATCATTGTATTCTCATACTTCTGTGTCGTTAGAGTTTACGGTGAACTATCCGTTCGGTTCGACACGACCAGCGGTGTTCGACAGGGATGTCCCATATCTCCATTCCTGTTCAACTTCTTCATGGAAGAAATAATGGAGAGTGCGCTGCACAATCTTCAGGATGTAGGCATCGAGCTGGGAAATAGTGGAAAGCTATGTGACCTAGATTACGCGGACGACTTTGTCTGCTTGTTCGAATGCACGGAACATGCTCAACATGTACTAGATAGACTCGCAAAGGCTGTAGCTCCATTCGACATGCGTTTTGAGCCTTCAAAGTGTGAGGTGATGTTACAAGACTGGACGTCAACGATTGTGAGCTCGATGCTCGATGGGGAGGTGCTGTCAGTTGTCGACCACTTCACCTACCTCGGCAGCAGCGTGACGACGGATGGGAGCACAGTAGTAGAGGTGAGCACGCGGATATCCAAGGCTCGAGCGGCGTACGCTGGANTGAAGCACTTGTGGCGTCGATCTGATATTTCACTGAAGTTGAAAGGTCGTGTATTCTGTGCCGCAGTGCGTTCAATTTTGTTGTATGGTTGCGAAATTTGAAGTAGCCGAGTGAGCAATGCTTAGGTCAGAAATCGAGTATTGGGTATTATTTCGGAGAATGTTTTGTCACAGCGTATCAGGCTTAGTAGACTTCGTTTGTTGAGGCACGTGTTACGTATGTGAAACGCAATTCTACCGTATCGCGTCCTATTCTCCGTTCCTCCTAGGGAGTGGAAGAGACCACGTGGAGGTGAACAGATGACGTGGCAGCGAGGAATGAGAAAATGTACAGTTAACGCAGTAACGCATCAATCCCCAGCTGCAGTTTGGGCTTCTTGTTCCACTTCCTGGGTTTTGGTAGATCCGGTGTCATGTGCTGGGGGCCTGGCTTACGTCGGCATCTCTAAGCGTGAAAGCGGTGTGCACTGTTTGACTGGGTACGACTAAGCGCTCATCTGTGGAGAGTAATACCAGTGAGCAGTTTACATATGATGCCAGCCAAACTCATTTACCTGTGGTTTTTACACGAGAACCTCTCTCCCTTCTTGTAAATCAGTACGATCACTGATTTACCACTCTTAGGAATTTGTTCTCTATCCCACATCAAACGGAAGACTTTTGTAAGCTCCAGTAAAAATGCTGATTCGCCCTCTTCGAAAATGAATGAAGGGAACCCACCCGGTCCCGCAGCTTTATGTCGTATCCCACGGAGAACCTCCGATTCGAGCGCAGGATCGGTATTTACAAACAGAACTGGAAATATGGTGCTACTTAGCGAGCCTATTGTGGATGAGGCCAATTCAGCTGCCTACTGAAATTCTCCGCTTAACGAACTAGACGGCACTCCTGAGTTCGAATCAGTGAACCGTTCGCCTCTGATCAGTTCACTGACGTCTGACTTTTGGGGACCGGCATTTCTGATTGAACAAAAGGTTGCGGCTGTGCTGATAACCGCAACTTTTTTCGTCTTCCCACGCTGCGCAATCCACCACTGCTCTCAGTCGTTTCTCAAACTGCGAGTCAGTTGGCATTTAAGGCATCCTCGTGCCTCTTGGTATCAGGAATCTGAAGAAATCAATCTACGAGCATCTAACAGTGCAGCTGACAATGCAGATATCCATCGTTTCTGTATGTATCTAGTTGTTGGATCTTGGGCAGCATTAGCAGCCCCAAATAGAGCCCGCTGTATCTCTGTCGATCGCTCTTCTGGATGGTGGGTATTTGCCTGCAGCGATAGCCTGGTGGATAATTCTGCTTGGAAAACAGATCAGTGGTCATCATCCAGTAGCAGCTGCGGAGGGCGTTTGGCTTTGGTGATATTTCGGCCACCGACGGGACGTGAGCTGAAGCGCTCACGGACAAAAGGGTGAACAGTGTCTACAGATGGGAACCAAAATGATTGACAGTCGAATTGAACTACGCCAGTGTGATCTAACTGGGTCCAACACTGAAGCTGCAGGAGGACGCCAGGTTAGTCGGCGTTGCTTTTTGTGCGAGAAATTTGTGCTCGTTGGGAACAGCCTGTGGTCGGAACATAGTTGGATGAGTCGGTCACCGGTATCGGTTCGATCGGCTGGAACGCCAAATCGGCTTTGTATATTTCGCCCCATCTCGTCAAGGATTCCAACTTGAGCATTGAAATTAGCAACAATCATGATGTCTGTAAGGCATACGCTGCGGAACAATTGAGACCAATCTTGGTAGAATTCGCTTTTAGTCTCAGAGAGCTACAGTCGGTTGGAGCGTACACACCTGAATTTACATCAGGGTTGCCCCCTATGTGATTGATATGATTCTAGATACCGCACTTTTTCAGGTGATGATAGTGGCATTGTGCTTTTCGCGGATGGGAGTGTCAGACCTTGAATATGCTGACGACATAGTTCATCTAATTGAAGATCTATGTAAGTTTCAAGCTTTTCTAGACGACTTGAGTAACTGCGTAGCAATGCTCGGTATGCGCTTTGCACCTTCAGAGTACAAGATGCTGTTGCAGGATTGGGTTGGTCCAATACCAAACATTTCAGTATCTAGAAAAACTATAGACCTAATAGATAAATTCTGTTAACTGGGCAACTGCATTTCTCCCGGTTGTCGGATATCGGATGAGGTGTCTTTGCGCATACATTATGCTCGTTTGGTCTTTGGCACTCTGAATCACCTGTTGCGTCGGCATGACATCCGTTTATCTATCAAGAGTCGAATATACGCTGCAGCCGTTCAACCCGTGCTTCTGTATGGTTCAGTAACATGGCCGCTGCGGATGGAGGATATACGAAAATATTCGGCACTTGAACATCGATATCTTCGTAGCATTGCTGGAATCTGGTGGCAGCACCGTACAAGCAATGCCAAGTTTTGGCAGAGAGTCCTAGGCTCACGAACCAAATCAATAAATGAAACGCTAAAGGTCACCAGGCTAAGGTAGTTGGGACGTCTTGCGCATGTCCCCTGGTAGAATTCCTCGGCGCGCCATGTTCGCTGAGGCGAGAATAGGCTGGAAGATGAGTAAGGGTGGCCAGTCTATGAAATAGAAGAAAAGTATGAAAAAGCTAATCTGTGGACTTGGGGTGTAGGGTGTGTTAGACTTCCTGGATGGGGACCAAGTGACCCTCTCATTCAGTGGTTGTATAGGTTAGAGGAAATGGCTAGGTGTCGTATTCACGGACTTTCTTATATTCACAAGCTTCCATTATCAACTTAATACTAATACTTGTAGTTCATTCATTGCTCTGTTTTTGATGCAAGTAGTATGTTATTGTATGTGTATGACCGGACAAAATTTCCCCGGAAGCAGACAACCGGTTCCGCGGTTGCTGCTGCTCATTGGGTATGTTCACTCGGTACTCTCCTGTCGATGCACGACAGGGAGTCCATATTTAGGGTCGACAGTCCGTGCACGCTGTTTTATTGCTACTTTAATGTTCGTGTCCTTTCTAATTCCTCCCGATTGAGGCCGCCACCGGGAGATAGCAACCAAAGCCACTGCACCCAGTACATGGTTAATGGCTGTATGAACTGGACTAAATGTCGCACGTTGTCCGGCTTGTAGAGAAACGATGCAGCCACCAATTTTCCCAAGTGAATTCGGTCTTCGGCTCAAATCAGTTGCTGCGAATTTTGAGCACATACTTAGGCGTCACAATCAGTGCCAATTTACAGTGGTTTTCTCATATTCTTGATTGTGTTAAAAAGCTACGTAGACTGTCTTTTCAAGTTCGTAGGCTAAGGCAGTTTGGTGCCACACAAGCTGTCATTTTTTCTTTTGTCCATCAATGTATTCTCCCAATATTACTCTGCTGCTCTCCCGCAGTCTTTCCTGGTCTACTCAAAAAAAGATTTTATCACACTAAACCGCGGCCTTTCCATTTTCAGTCGTGTTCCCTTGATTTCCGTGGGCTCTCTTCTCCAAAGTTTGCGATTTACACATTATAGCCCGTTGAAAATTCGCCAAGAAGATTCCTGCGGACTTCACTCATCCCCTGTATCATGACTCATCTACACGCCGTTCGCATTCCTCCACACGTTCCGAATTTCGACTTATCCCACTCCGCATAAATGTCTATCATAACTCTACTATGCCTTGCTTAACGCGTGTTCTGGTTGATAAAATCAAAGTCACCGAAATTCCGCACTAATCTTGGTGGCTGAACCAGTCTCATTTTTACAGTTTTTTTATGCCTGTTTCAGAGTGTCAATTAGCAGTTTCCCTCCATTTGGCTGTATTCCACACTTGGACTTTGCCAACTTCGAGTTCCGGCTGATGTGGCTGAAGCTCCGGTTACCTTCTTTTGACCATTACTTGTATGCCGTTTACCGCTCCAAACACTAGCGATCACTCAGTTTCCGATTTGTGGTTTTCCGGCATTGAGAACCTGTTCGTATCGGACCCCAATTGCCGAGCTACGGTTCTTGGTAACTTTAATGTCTACGCTGATGGCTGGTCGGTCGTCCACTAGTACAGCCAAGGATGATACAGCCGATGGCACTGTAGCTGTCAGCGAGTTTGTACGACAATTTGTTCGACGTCACGTGGCCCCTGGCCGAAGGGTGCAAGCGGATTTAGCTTTACAACCGGGTGGAAAAAACAGTGGGACAAGTCACAATCTCAGTCTTATTCCTCAGTCAACTCGTATCTTGCGCGCACAGACGAATAAAAGCCGCCGTCGAAGCATTGGTGGCACAATTCGGTTGCTTCGACCCAGACGTACAAGGAATATGCGAACAAAAACAAGTGTAACTTTGAATGGTAGTCCCCGTTCGCGTGAAGTGCCCGCTTCTCTTGGACAAGATCTTCACGCGTTGTGGTTAGGTTATGCCAGGACCATGGTCGACTGGTCACGTATAGCAACACAAGCGAAGCATACGCCAGTCTCAAATGCCAATCTCACTAATCATTTGGAAACGGCTTTGCGAATGAGTCTGGTTGGTGCGCGCCTGCTTATTATGCGTTCCACATCCGTACCACTGGCTGGTCGTTCGGGTATCGTCATTATGGAGACAAAAAACGTATTTCGTATGGTGCTGCTTGATTCCAATGAGGCGGCACAAGAGTGTACCAGCACAGCACCAAACGCGACCACCGGTTCCCTCACGTTGCGATCAATACCAAAACAAGGCACGCTGTTTCTGCTGATCTTGGACACTCTGATATCCGGTTCCGGACTACTTTTTAGCGGAGACCACCTCAAGCATCGATCGGTTGACCGAGCTGTGCGAAAGTGGCGTCGACCGGTGCTCTCATTACCGGCGCTGGGAGATCATTTACCTTCCACAGCAGAAATGGCTGCTGAGTTATGCAGCCAACCATCTGTCTAATAGCTCTTTCCCTATATCTAAATAAAACTAATACGAAACCTTTTCTCGAATTGTTTTTCTAGTGAAAAATTCCCGTTCAAGATTTTCTCTGATGAACTTCGG
>STRG.4084.1
NNNGAAAATGTTGATGATTTGAGCTCAAAAACACATTCAAAGGGCAAAGTAGCTTGCAGATTGCCTCGCTCCGAGTTAATTAGCATTTTATTCCATTTCATGCTCTGCAACTATTCAGCTGGACCCATTTTTCCTGGACAGTTGCAAAATGTATTTAGCTCTAGTTTCTATCCCGCGTGCACATAAAGAAAAGGAGAAATTCACCAAGATTTCACTTGATCAGTTCAAGTGAGGCTTAGAGGCTGGAAGCACATTGTGAATCTTCTCTTGCCTTTGAAGAAGAATATTTATTTACATCGCAAACAATATTGTTTGTCGCATATTTTGTACAAATAAAACTTTGAAATACTCTGAAAGATGCCGGTATTCAATCAATTTCCGTGTTCATGCGTGTTTTGACACTGTCCGACTTACACTTGTTTTCGAAACTTTTCCATAATCAGAAACCGGTTTTCATTTCTTTCCAAAAATTTGGTGCGTTAATTTTATGTAATTCCACTAATTCATGACTTCTCATTTTTACGCGATATCTCATTAGGTGTTGCACCTACGATCAATTTCTGCACTCACGCTTGTGAACAAAATTAGTCTAACCAATCGCTGCAATAGTTCACTGCTTGAGATACGCAGACTAAGCTCGTGCGGCGAAATGTTTTACTCTGCAAAGCCTTCATCTTCATCGTGCGTCTAACCGTGTGCGTCGGTCTCTTGATGAATATGCCAGTCTCAATTTGTGCAGCGGGATTTGGAATTGATTCCCCATGGATTGTGCGAATGATGACTACGGCGGAAGCCTGTTTTAAGCGCAGCTAACACAGGAAGTTAGTAACCACAGGCACTGACAATAAGTTATAGGTAGGTAGGGTGAGAATCATGACCCCTTCCTGAACCTTGGACAACCATTTTTGCGGAAGGATTTTGGTCGGCGGTGTAAAGAACAAATACTGAAAATCCTTCTAAATGTTGTACGTGCTTTGTGAATTTGACCATATTTAACATTACCTTGAAAAGCTCGCTTGCATATCACACTTCTTCACGTCTGTCTATCCACGTGAGACATTAGAATTCGGCCTTGAACCGTTTCTGACTGTCATGCTTGAGCCACGGGGCTTTGAACCTTCGGGTTTTACTGTGAAATCTATTTGGCCGCATACTTGAGGTTTGTATATATATTTGTACCCTCTGTGAATTTCAATTTAGTACCGTGGAAACTACGAATCAGTCTTGTTCTGGTTTTGGGATTCGTTTGAATTGGCTACGCGTTGCTCGATTTGTGAGTTTCGACTTACAACATGAGATCTAAAATGATGAATATCAAGGAATAGTGCTGGTTTCTGTTGGAATTGTTGCTTCTTTAATCGTTAAATTATGACTCCTTCTCCTTCCAACCCCAGTAATTTTCTTACCAGTTCCAGTTCATTTGACTTGGTGGGTTTTGTTTGGCCCACCGGCCGTATATAAAAGTTCGTGAGCCGCAGTTCCGCCACTCCGTTTCGAACTGCTTTGCAGTACGTTGCACCGATCGGCGGTGCAGCGCTTGCCTTCGATGATTCTACCTTGTTTCGCTTTGCCTTTCAAAGAGAGTTTTCGGGAGTTTGGGAAAGAAAAATTCTTCTTACTGGAAGATATCTGCAGCGTAGGCGGAAAAGAGGAGCCGTCGATTGACCTGGATAGGGAAAGTCAATATCTCCAATGGGCGCCTTGTGGAAGATGGACACATTCGAAGCGCGCAGAGTTTCAAAAATAGAAGAGAACTACTGTTGCGTTCATTGCTTGGCCCAATCACACCAACTCCGGAATCAGTGGGAGCTCCTCAAAGCCCTTTTCACGGCCAAGCCATACTGACAACCATTTCCATTTTTACTTTTTACAAGCGCAGTAAGAAATTGGTACCCGGGTCTCATTTCTTGTGTGTATCTAGGTGATGGGGCTGTAGTGACCTCGATCGTTCTGAGAAAATGACTGTTTTCCGGATAAACTTTGGATCTATTTTCTCTATGATCTTTTCCTACGTTTGACATCGACCTCATAGTGTTGTCCGGTTGCGCACGTTTTACTGGACTGACTATTCCGAGGTTTCCGTCGACCTCGTTTTGAGTCACTTCCGCTTTCGGTCGTTCGCCGATTGTATGCGCTCGCGTTCTGCTTCCTGCATAGCCGTTGCGTTTCGTTTTTCCTTCGGTGTATCTCTCGTATGAAAACTGTTTTGGTGCCACAACATATAGAATACACTCCGCATCTATAAACCGACTAGCTTCTTCTCTATTCGTCTGATAGTAGGGATAACGTCGGTACTTTGCTGCTGGACCCAATAGGAGACAGGTCACCAGCAGCTCTCGAACGTCTTCTATAGGACTCATGTAGTAGTAATTTGGTGGCTTACCTGAAGTGGATGGAGAATACTATACTGGTACATTAGGCGACTGAGGAAAACTGGAGTTATTAACGAGAAGGAGACAGTGTAACGATTATTCCGACTGTGAGCGACGCGTAGACAATTCAACACGAATCCCAAAACCAGAACAAGATTGATTCGTAGTTTCTACCGCACTGGATTATCAAGTTATACGCGTATAAATATGTACAAACCTCAACTGTACGGCCACAGTGTCTAACAACGAGGACCAGAGTTCAACAAATGCCAACGTCAGGTACCACCGTCACGGCAGTCCAAGTTCGAGTTTCAATTATGTCACTTTACGTGGGCAAAATATAAACAAATGTTGATGTGTAGTGATTGATGCATGTTGTGTTTGTGCCAGGGTCAATAAAATAAAGTGGATAGTCTCAACAATGCAAGTATATGAAAATGGCTAGGGAGGATTTCCACGCGTGTACGTTACATGCAGCCAATATCCTCGATTTTTCGGTGTGTCACGCAAGCCCAACCTTAGCTCAAAAGGGGCAAAGGTTACCGTATTTTCCTGATATCCCGTGAGGAATAGTATATTATCTGACGAGTTCATCGTTTTCTCCAATTGTTGTCCTTATATCGGAACAATGAGTAGGATATTCTACACATTCCAAGGCTTGAAATAGAAAGGTCTGCAACTCGGTATTTTAAGGTTCTTCAGTGTAATAAAACAGCACACTGAAGTACCACGTCCACTAAGTAGTGTAACTTACTCCGGTTGCGTAGCTGTTCATTGATCTATATACGTAAACAGTTGAGGATACTGGATAACACTCATGCATAAAACATCTCATGCTTGTAAAAAACGGCTGATTATTAACCGGAGGACCAAAATAAGTATCATCCAACAAGTATTACCTTTTCCGCAGAACCGTAACACCACTTAGTAGGCGTTTTAGTCTCTTAAACCAATAGCCCAGTTATTGCATGAATTTATAAACCTTATCAAAAGGAACTATAAAACCTGAACGAACCCTGAAAAATAATGTAACCGCCAACCGAAACTTAACTTTTGCAACAAGAATACACCAGTTGGAATGGGTTCACCTGCCTGGATCGATCATTTCAATCGGCAGCCGACGAAGCGCGTGGTGACCACCTTGGAAACTGCAACTGCCCAAAAGTTTCCTCTGGATTATTGACGCGACCACTGAGCGATGCACACCTGAACTTCAAATTAAATTTTATTGGGCATCCACCCAAGCACTCACTGAAGCCTTTTTCACTCCTTTGTGTCGCACATGCCTACTTAAGTATCCAAGACTACCTATTGTGACCTCACATGTACCATATGATAGTGCAACCATCCGTGCTTCGAGTGTCCCCAGGTAACGACAGGGAAGAGACGAAAATATAATAATGGTATATTTCTCGACCACGGTCGAGACGCATGCGCAAGCGCATGATCATGGTGTACAAAGTTACTCAAAACAATGAACAATACACGAATTTCAAGAAAGCGAGTGGAGTCGTCAGAAGCAAAACAATATAGCTAGAGATAGTTTGAGTCGACTGAAATTATAAAGGTTTGCGCGGCAAATACGGTTTGGTTTCGGATTCGACTGTTTGGTAGTGGTCCGTGGAAATACAAAATATATCGTGAAAATATAGCGCTAGGGATGCGTTATAAGTCATAATAATGCAAGATGTGGGTAACTGAGGCCTATTGCGGGTTCTATGCACGGAATAAGTAATGGACATGGAGAGGTTAAAGAAATGAATGGGAGTACAACCGTGAACTTTGGTGAATATGAAGAGAGCGGCTCTCTATGGAGATGAAGTTGGCCCGGAATGATGGATATTCCCGATTCTAA
>STRG.39489.6
GATCGAACTTTGTCTTCTCCCAAGTTGTCTTTTATTCTCGTCTGCCCCATTTTCTTGAACTACTCTGTATCAGACCCGTTGCAAAATGAATCACTCCGGTTTTTCACGGTTTCCCTGGTTCGTTTGATTGTGGATTTGACTTGTAACCATCCAAACTTTGTGGATTCGGAGTTTCGCATTGAGCTACTGGATGCGATAATGCAGTTTCTTCAAGAAACCCTAATGATTTGGGAATCCAATGACCAATGGGAGGAGTTGAATGCTCTTACATTACACCTGCTGTTAATGTGGGTCTCGGAGAGCCTGTGCGCAAACCAGGTAAACATCATCCCGGACGGTCTGGTTCGTCTTCACTTTGTAATTTGTCAACTAACTGAGGGGAATAATTTGAATAAGGGCAATCAAATCCCTCTGGCGGCATTTCTTCTTTATCGCTTGGAAAAGTTACTCACCTTCTTCACCCGAATGATCGAATACGAAGTTTCGGTCAGTCAGCACATGGCATTGGAAAGCACGGGCGGTCCCACAGCTGGTGTGTCTCGAAGGACGGCGTTTCAGTCAACCGAATCCCTCCAGCAGACACATACATTGGAGAACATAACTGACGCTGATTCAGAAGTCACTCATCTGGGGACATTGGGTGAATCTTTAATTCATCTAACTCCTGTGGTCACGAAAGTGCTGATCAAATTCGAACCAGTACTTCAGTTGCGTTCCCATATGCCCAGTTTGGATTGGAACGGGCCTAACCTGTTTCGGACATTCAGTCATTACCGTAAACATTCGACCGAGCAATGGCGTCATTTCTTGGATTATAATGTGAAACCAATTGCGGAAGCATTTACATCCAAGTTTATCGTGACCACCGTGTCCCAACAGACTCTGTATCGAGCAGTGGCAAATGAAGACTTGACTAAATCGCGACGTTACCAACGCTCTCTTGAAGATACGATGGGTAATAAACTCTACACTTCACTACCTTCATTTGACCTGAACGCACTGGGACTGACGCCACATAAAACGTCAGGTTGGCGTCACCTGTGGTTGTCAACAGAGCATACAAACATCTTGCCTGGTCAGAACAGTGTGATTGGATTTGGTCCGTTAAACACGATCTCCGGCCCGATTGCCTTTTCGGTCGATTATAAACAGACTTTGTCAGACGTCAAGATGCAAGAATATTCTCTGTGTCGTGATGAGTGGCTGTCCGTTTTACATCTTTTAACTTCGATCAGCCCTCACTGCTCGTGGTTTATCGGGTTCGTCACGGTAAGCCGTTGGTGCTTAACTCCACTGGAAACTTCTTGTCGTATGAGACCGTTGCTAGAGCCCAGTCTAAGAACAAACAGATATGAACCTCCTCATGTGAACCAAAGAGAAATATCGGTGAGTGATGTTTTATCCATCTTGGCTGAGAATATGGGGGACGAAACGTCTTCGAAGTTTGGTGGATTGGAGTCGACAGTTGTCGAGTTCACAGCTCGTTCCCGACGGCATACTCTCTGCAAAATGTCAACTACTTCGATAGCTGTTCCGGAAACAATTCTAACCCCCGGGAATACACTAAAACCCAAAACATCAGTTGCTCATGTGGACGGTAAAATGGTGGAAGCCTTGTTGGCAAAATGTGCTAAGACTACAGAAGAACTGAGCGAGGATCACGTTGCCGAGATCGAGTGGAACACATTCGCAGATCCGGTCAATGAAAATTCTCATGGGGAGCAACAGTCTGTCCGCAAAATCAATTTCGGGGATTTAGAAAACAGCACGCCACAGCTGAGCTCTGACTTAGAAGTGGACATCTATCAGGAAGCGAAAAGAGAAGAATCCAAGGGAAATGATGAATTTAAAAAATCATCCTTAGCACAAAGACGAAGCGTACCAAACGAAAAAGGTATTGAAAAACTTATGTTGACAGGTATCGATTCGCCGGGGAAAACATCATCATTTTCTGGGAGGAACAAAGAATCCACAGGAGCTAGTACGTCGAATCAGCACAAACCGATCTCTCATCAGTCTATGTCCAAATTATCTCACATGCGCTCATCTATGGTGACTTTGCCACAAACGTTCACTCCCAGTTCGGATGGGAAAGCTGCGTCAATTTTTCCAGGAAAAAGTAACTTGTTACGTTGTCGAGCTCAAATGATCACACCGATGGATATGATTGAAGGAACATTTGTTGTCAATCCAACCATGATCCGATTTGTCGGCTTCGTTGAACCCAAAAGCCCAACCAGTTCCACTCGTCCCATATGCGCGCCAGATTCCCGAGACTCAGTTGAATCCTATCCCGAACGTCGAGTGGTCACATTTTCATGGCGGCTTGCAAAAATTCGAGAAATTCATCTCCGTCGGTATAATCTACGCCGGTCAGCAATTGAAATATTTCTCGTCAATAACTTAAACTATTTTTTCAATTTCGATATTCAACATTCGTGCAGGTCTCAGTCAGCCCACATTGTAAGGATGCGTAACAAAGTATACTGTCGACTGATTAGCCTTCGATTTCCAAACAGGAGTGCTACAAGCAGCTGCAGTCCGAGAGAGCTCTTCAAAGCTTCCGGTTTGACCAAGCGTTGGGTGGAACGGGAAATATCGAATTACGAGTATCTCATGTCCCTGAACACCATCGCTGGACGAACATTCAATGATCTCAATCAGTATCATGTATTTCCTTGGATAGTTGCAGATTATACGTCCAAAGAACTGGACCTCAGCTCACCAAATAGCTTTCGTGATTTGTCTCGTCCCATAGCATTGGCTAATCCGGAGTTTATTCCACATGTGAAAGAGAAATACGACTCATTTGAAGATCCAGGTGAAACTATTCCGAAATTTCATCACGGTACACATTATTCCAGTGCAGCTGGCGTCTTACACTACTTGGTTCGTGTAGAACCCTACACTGCTTTCCATTGTGAATTACACGGTAACCGGTTTGATGTACCGGATCGTCAATTCATTTCGATTCCTGGTCTGTGGCGCTTCATCACTGGTAGTTCAACTGATAATAAAGAACTTATACCGGAATTCTTCTTCCTGCCGAACTTTTTGCGGAACGATAACGATTTTGATTTTGGAGTTTTGCAAGGTACCAATATGCGCATCAACCACGTGGAACTTCCGCCGTGGGCTTCCAGTCCGGACGACTTTATCCAGAAACACCGGGCTGCTTTGGAATCAGACTATGTATCTGCCAATTTACATAAGTGGATTGATTTAATTTTTGGATTCAAACAAACTGGTAACGCTGCCGTGGAGGCTCTGAACGTATTCTTTTACGCCTCATATGAAGGAGCTGTGGATTTGGACAAAATTCCCGATCCGTTAGAACGAGCCGCGATGGAGAGTATGATAAACAACTTTGGGCAAACGCCATGTCAATTGCTAAAGATTGCTCATCCAAAACGGCTGACTTACTCAGAGTGGCTAAGCTCACTGTTGAATCAGCGTCGTATCCCACTGACCAATTTGCTGGTTGTTACACGAAACTATCTTCCAACACAAACGGCCGGTTTGAGGCGACGTACTTTATCCGGTATCAAAAGTAATACATCTTTGATTTCGTCCAACAAATCATTAAACTTGGCGTTGTCTGATACGGATGAAAACAAAATGATTCAAGGTGATCTGGTTGAATATTTGGATTCACTGATAAGTAGTACTCAGACAGTAGAATCAATGGACGATGTTCCTATCGAGGATAGCTTGGTCACTCAAGAACTGTGGTCTATGCATTTGGGCTGTGAATCCACCGAGAAGCAGTATGTGCTCGGAGTCAGTTGTCGCATGTATCACCTTCGGGGTGTGCTTCAGGTGGAACGTTCAACATCCGTTTCGGCAGTTTGTTTAGCTGTGATTCCTGCGTTTCGAATAGCCCCACAGATCACGGAAATTCAGTTGCGATCTGAGGAAAATCCTCTCCTTGTTAGTCCGGGTGGTGATATCAGGGGGGCAGATTCAAATCAAGTTTTAAAAACGGTTGCCAGTTTGGCCCTAACACCAGCAAGGCACTCGCTGGAGGCAAGTAACCTAACACAGGACGGCAGCGTTTCATCTTTTGATACTACACAAGCAGATTTTAATATTCCGAAAAGTTCACTGGAGAGATTGGCGTCCTTGGTGCTCACTGTTGATGAACGAGGATCTATAAGTCGTTATATCTGGAGACCAAAAGATGTATCTCGTCATCTATCAGAGGATAACTCCTGTATTCGCTCCCAGGACAGTTTCCAGTTGGAGTTAAGCAGCAAAAATATGATGAACCGATCGCTGTGTAGCGTTGGACCATTGGATCGAAGCGTGATGTGGGCACCCAACAAGTTACAATCAGTGAGAACCGTTGAGGACACAAAGAAGAAATCACCGGAATTTCACCAAGGGCCAAACACATTAGGTTCACAAATGTTCGCAGTTAGCCGCGATGGTTGCTGGCTATTTGCTGCCGGAAGGTGGGACAGCCGACTAGCTGTTTACAATGTGCATCGATCACGGCTGGAAGTACTTGTAACTAGCCCGCATTCGGACACAATCAGCTGCATAGCAATCGACACGATCGACGGGCTAGGCGACACAGATCCGTTAATAGTACGTTTGGACTCGACGCAACGTTCCAGTATGCCAACCACAACGTCCAGCAATTCGTCACAACTGCCGTTTGGTTCCCCGTTTGGTGACACTACAAATCCCACGCGTTACATAATCACCGGGAGCAAAGACGGCACTTGTGCTGTTTGGGATCTTGATCCAACAGATGTGAAAGATGTCAATTTGGATGAAGTGCGATGGGAATCTGAGCATACCGTGCCATCACTTCAAGATGAGGATTTATTTACGGAGTTTTGTGAAGATGATGACGAGGACTATTTCAATGACGGCGATGGTGATGATGATGAATTTTCCAATCCTGACAGATTGCTGCTGAAGCTCCCATCCTCGTTCGACTTCTTTTCACATCGAATAATCGAAAAGCAATGTGTGCTGGAACCACATGCTTCTCAAAAAGACGGAAACTTCAAGATTTCCGACACCGAGTCTGGTCTTGGTACAGGGAACAAGAATAGTCCTACTGATGGGAACAAATTTCAATGGCGACGAGACTATGCACGTTTGAAGGCCGGTAGAGTCCCACAGCGTGGTGTGCCTCTGATTTACTCGCATGCTGGACATGCCTTTTATCCGCCCGGCGTAACCGGTTTACAACTTAACCGTCTTAGACCGATAATCACAGTTCGTCGCGTGTTTTATAACGATGCTTGTGGAGAACCTGTGAGCACGGTCGCTTTGGATATGAATATGGACCTGGCTGTGGCCGCAACCCGTGGAGGAAGAGCGGTCTATCTGTATGCAGTTCGGCGTTCTTGCTGGTCTCGGTTTTTGAATCTGGACGCTACGAGTCTAAATCCGGGAGAGCTGGACTTCCGACTGCCTACCTCAATCTCGATGGCCGCATCTATCACGCGAACTGTTCGGATTCAAACTCATCATCTGTTGGTGTCCGCTCAAACCGGTCTGATATACGTGCAGTGGAATCGGACAATCGGGGAAGAATGTTGTGTACCGGGAGAACAGTGCGATGATATTGGACCTTGGTTTGGCGTATTCACGCCGAATTCGAAATGCATAAAGGAACAGTTTTTGCTCTCCTGTTCCTCTCAGTTTAAAGAATTGAGATGCAGCCAAAGAAACGAAGTCATGGTGACCAGAATCCTTATCACATCCTGCCTCGCACCAAATGTGGCAAATGATAAAGGTTGCCCATTGGAACAACATATTTTGATCGGCACCTCCACGGGGCATTTTTTGATCTTATCCAGTACTTCATTAACAGCGATTCGTTGTCTTCATTTTGGCAGTCCCATATTAGATATTGCTTTCGGTTCAAGCCTGACTAAAAATGGACATCTTTTAGAGGGGTTGCATGTCTTCCTATCTCTTTCCAATGGTCGACTAGTGGCTTGTCAAGCTGGCTATGCTGTCGGATTACCGCGACAGCAGTCTTATAATAAAACCGTCACAAAATCACGAGCATCAGATTCCTCCCTCACCGTTCCTTCGTTGTGTATAGCGACCAGATCAGCGGATTCTAGTGGAACGATAAACTCTCGAAATCGGAGTGGTTCGGCTTTTGTCAATTAGAAGTGAAATTCGAGCTGTCTGCAAACGTCAGTGACTGTGCACTCCTGTGTGTGCATTGTGTGTATTTCTGTGTATGGGCGCGTGTAAGTGTGTGAGTAAGCTGTTTTTCAGAGAACACCCGATTGACTTACAAAATCTTTTCTATGTACAGATCATCGATTTTGCTATCTATTTCATATTTTCGTTCAGCTTTCTAAAGAAAGGAACTGTCAATAATCGAATCATAACATGGAACACGTGCTTTCGAATTTCGTTTGTTATCTTTAAAGTCTTTTTTTTAATTTTTGAAAACTCTTCTCTCAGTTATGTATTGAACAGATATCGATTGGTTTGATGGTTTATTTACTTTAGATCAAATGTCTTGTCAACAACTCATTCCCGCACCATTTCGAAACAGACCACGGCAGGAGTTCTTGAAAATGCTGGGAAAATATCGCACGCATTCTGCATGGTATAAAATTACTGGT
>STRG.42376.1
TCGCTACAACAACCCCCCCCTAGAAACGGACTGTCGGGTCGACCCTTTGATCTAATTGAGGGCGTGTCGTGCGCAGGTCTCCATTAGCATCACAAGTCTCGTGTGTCATCGGTCGTCTAGGGGACCATGTTGCGATGCCACAATCCGCTTGTGCCGCCGGTGGAGAATTACTAAAATGCGCACGGGCCTAGCGGTCGTCTACGAAGCCCTCACCTAGGTGTCGCAGAAAAAAAAGTAAAACGCAAAATAATCCAACACCACTGTCCGGGGGTTCCTCCATCCACCGTGCTCGTACATGCAATGGAAGAGGAAAATGAAATACGTGAGCAAACGACGAAGAGTAAAAACGAAATAAAAGGAACTTACCCCGATCGGACGGTACGATACGCGAATTTTAAAATGTACGAAATGTTTTCCTAGAATTCGAAATGGTTTTATTAAACGCCAAACAGTGAAAAGAACGTTAAGTGGGTTTGAGAAAATGAATGCTATCTACAAGACGCTTTGGCCAACGTACATGATGGCCAGACTGCGTCTTTTGCTGCGGCTCCACGGTTTCGGGCTGCGCTGGTTGAGGTTCGGGGGTGGCCTCTATGATGGGTGAAGGAACTACTGGAGCACTATTGTTGAGCGGTGTCTCTTTCTAGACTACTGTCACAGTGCGCAACCTTAAGATGGTCGACAGGTATAGTTTCATGTTTACCTTTTCGGTGAATGAGGTAAACTCCATCGCGTCGCTCGAGCACCTTATATGGACCTTCATAGGGCCGCTGTAGAGATGTTCTAACGCTATCTACGCGTATGAAGACGTAGGCACAAGTGGACAGTTCTGCTGGAATATAGGTCGATCGAGACTGTTGTCGTGGCGAATGCATTTGCAAACGGTGCATCTGCGCAGCCAACTGTTGAGCATATGAAGCACAACCGTCGTTCTTCACGCGACCTGTGGTAAATTAATCCCCGGGTAACCAGAGAGTTTGTAAGGTTGGTTAGACCTTACCATGCGGTTTCCTTATTACGTTCGTTCGCTCGTCCTTCCAAACACGCTTGGACCACCTGTCCGTTACAGTGGTACTCTGCAATATGCCACCACGATCGTCAGGACAATGTTTCCCACAACCCATGAGAAGATGAACACTATGGGCAGGGAGAAAGTGGTTAGTGTATATTGGAAAAGCGTGCGTGTATTGTGCACGGGCAACGTTTAAGTGGCCACCGCACATGGTGGCGCGAGTTCAGATAACAGTGATGAATGGTAAACAAAATAAACAAGGTTGAATGCCACTACAAGTTTGACCATAAGCTAATTCCGCAGCTGACGCGCTAATATCAGGTTTATAAGCGGAACGAAAACCTAAGAGAACGATTGGAAGCGCCTGCACCCAATTAGAGCTGTCAGCAGCGATGAGCGACGCTTTGAGCTGGCGATGAAAACACTCGAACATACCGTAGGCACCTGGATGGTCCCCTAGACGACCGATGACACACGAGACTTGTGATGCTAATGGAGACCTGCGCACGACACGCCCTCAATTAGATCAAAGGGTCGACCCGACAGTCCCTTTCTAGGGGGGGGTTGTTGTAGCGACCTGGAGATGACTGAGTTTGAATGTGTAAATTCATGACCAAAAATTACCGCAGGTAAACATAACCAATTAGCACTTAGCTCTAAGCAGTTTGTATGTTGTTCGATGCACCAGGGCTGTGTTGTTTGTCTGCTTGCTGTAAGGACAATTGGTTTCCGCCAATTGAAAAACATTTTTTGACTGCTCTGTTTGCGGACGGTTGAACGTTTAGCCCCCTTAGCTAGTATCGCGTCCGGTGTCGCTCCTAAACGCAAACGTGAACGACACTGTTTCAACACAAAACGTCCTTCACTTATTCCGCCGACTTTTACCGTCTTTTGACACGCGTCGGAACTTTTGGCTTGTTGCCCGTTCCATAGGCCATCCTCGGGATCTAGTTAGTACCTGGTATCCGAAGTACTACAGATGAACCGGATTCACGAACGTCTCGAATCGTAGCTTTCCGTATGCTGTAGCATGAATAACAGAGCATGCGGACGACATGACAATGAAGTTCCATAGGCGTTTGGTATGAGACATCCGCAGCGTCACTCGGTTTTTCTTCAAAGGCGCATCTCAAGCCTTTGTATGACCAAGTGCGGGCTGCAAGACAGCGGCGTGTTGATGCATGGCTCCTGGTGGCTCCCTAGGAGCTCATTCGTCATTCGACTGAACTGAGTCCAACCCAGTGATCCACGCAACCCTGTTGATTCGAAAAATCTCCTTCGCAGCCTTTGGATGATACCGTAAATCTCGCCCGCCCGTCCAGTGGTAACCGCCTTTGCATGCCGAACACCGTCTCATCAACGATTTGGACCTGTTACCCTCAACCTAGTTTAGCCCGCCTGTCGAACGGTTTGCCGGATGTGGCCACTGGCGGATGCTTCAGCCTAGTGGAGCTACAGATGAGAGCTAGGTACCTGATAGAGACCAAAGAGATGGAAGGCACTCCAAGGGCACAACAGTCTACCAACTCAGAGGTTCTGCTCCTATCAGGCACCCCATAAACTTCTACGTAGACCAATACAATCACCGATTCACACCATTCCCCGGGAAATCTAGTTATTGAACCAGATTGCTCAGAGGCGCCTTGTTAACTCTGATCCCAAAGCTTCCCCATTCCTAATAAAGAACAGAGATAACCCACCTCGCCCAGCACTTTTGTACCATTTCCGACGACCTATCTCTCGGATGACCTCCATCTCTGACGGCAGCTAGCCGTGGAAGGGGGTCGACGAAACCGCCTTAAGTGCTCCGCCCAACGGTTCAGGCGACGCTCCTGGGAATGAATCAGTGAGCCGCTGAACCGGTATTTGTAATCAAACGGTAAAGGTTACAACTATTACCAAATGCCGTAGCCCTCCCTATTTTTGTACAATGAGCGATCCATTCCTCAAACTCCCAGTCAATTCCGACCCCAGGAACTTGTGCACATTGAACATACCGTCCGGAGACGGACCTTCAAGTATCTGATGGAGCAAATGATGTCAAAGATATGCATCACTTGTGAGGCCTGTATGAACAAGTCTTGTGTAGTACTGGTAGCAGCGTGCGAAAAAAGTCGGCGAGTCACACCTTGAGAACCACTGGAAAACTAGTGCATCGCGCCCTACATATACGACGGGTTTTCGAAGTTAATCAAGCTCGTTCATTCAAAAATCGAACAATATATCCGTGCATACCAGGAGAACGCGGGTAATAGAAACAGAAACTCAAGGTCCCCGTTAAAAGCAAATGTTCCTGAGTTACAGATACAGTCCGTCGATACAAGCCGACCGTCCCAATGTGAAATGAATCCTTAAAACCAATTTCTCAACTCTCAAGATTGCAATATCATTGTTGGGAGCAAGTAAATCTCATGTGACACTGACTTTTCGAATCGAGGCCACGGCTGCTTGGAAGCAGCAGAGCACACTGAAGACCAATAAAACCTCAGGTCTCGGTGGTCTGCCCTCCGTTGTCGAATGTGTGCGCTGATGCCCTGTCGGGTCCCTTGGGAGATATTTCTAAATGTCTGAAGAGCGGCAAGATTCCCAACATATGGGGGTCAGCAAAGATAGCGCCTGTCCAAAAAACGGAGCCCGTTGCTCGTACATCGGTGACGCTGGAGAAAATCCTGCTACCACATAGTCACTGAGAGCGCTGCGAAAGATATTTATCGGTTTTCGTATATATGGTCCCCAATCACACTTTCTATTCCGTAGCCTACCTAATAAATTGTTGCGGCCGCCTTAGATAAGAAATGTGAAGTGGTTAGGATGCTATTCCTGGACTATAAAGACGCCTTCGGCAGTCCCGGTAGGTCAATGTTTTTCAATCTGTTATCCGAATCAGAAGTCGACCAGAGCCTATGCAGACTGATTCGTGAATATTTTATTGACCGGACTCAGTTCTCGTCCTTTATTGGAATAATATCCTTTTCACTTCCTGTCAATGGTGGTGTCTTACGGAGTGCTTTCTTCTCACACTACTTTTCCTTGTACTTAAAAGAACTACCTATTTCGTCCTCATTTATTTCACGTTGTTATGCACATCATCCAGACGACAGTGGATTATTGTTTACCACCAAAGTGACCGGTGATGGCGAGGACCAAACTCGGACTTCCGAGGTGGTAACCAAACATCTTCAAACCACTCAACCACCACCGATCATATCCCCTCCGTACCTAATAAATGCATTTCAGAATTTGTAACCGGTTGCACTATTCCCCACTGGCGTTGCTGCTCTCCAGTAATCTTCTCTGGTTTGCTGAAAAGGGACCCTCCCTTGGTTGTAAGATCAATAAAACATCTAAACGAAGCGACGGATTCAGGGATACACGTGTTGACAGCGTTATTACCAAATACTCCTGTGCTAGTATTAGTTTTACTTCCGGAATTCTCCCTTACATCATCCGCCGCACACTGAACTTACAAAGGCTTCTACATCCTCCACATGCACAAACTGCTTTCTACCCTTACTTCTACACACCGTGGTTGTTTGTCATACTAAGTTCGCCCACTGGGTGATCGCAAGGCTATCTCAGATCTGCGAAGCAGCTTGAATGTCGAAAAATTTTGCCTTCTAATATTTTTACTTTTGTTGTAACTGTGTATACACTACATCATTCTATCCACAGAAACAGTGTAACAGGCTGAAGCTTCACACTTTTGGATACGTAAAGCAACCAAGGAGTTGACGTGACTAACGGAAATGCCGTGCGTGAGTGGAGGTGGAACTGCTGCACCAATCCTCACAACCAAAGTTCCCAGAAAACCATTAGAATAGAACACACGAGTACGCCCAAGAAGCAACGGGAAAGATTAGATGAAGTTCAAAATGGTTTTCAAAAGTCACATCGTTACCGCACCCGATCTACTGGAACTGTGTGGTTCCTCACTCTGAGCCTCGAGGTTGGGTTTTTCTCATCACATGCATACGCGTAAGTGTAGTGGAAGGAGCATTCATCCCACAACCACGAAGGCC
>STRG.2520.3
TATGTAGTCCTTTAGAATAATAGTCTCTACCTAAAATCAGTGAAGAACTAACTGTTTCTGCCAGGGGCAACTTTCTTCGTGAACTTTTCATGTTTAGCTATCCCGTAACTGTTATTTACAATAACTGACGCATAATATCTCGAGTACAGTCTCCGAAGTTTGGTCCGGAAATAGTTTTCAAGCATATTGTATGCAAAATGAAAACTTGTAATGAACTGTTACGTAGCACTTAGTTGAAGTAGCTGTCATTCGTCAGGCAATCATTATAAAGCATGAAGTCATCTAAACTGATGACCGGCATTCTCCAGCGGGATGCATTGCTTGAAGTTGAGTTGGTGAGAAGTTGTTATGAAGTAGATAATTCACTTTGTGGATGGCGTTTATATGAGCTCTAATAAGTAGTGAAAGTTTACAGAATTTCAGTACTTGAATGTGCGGTATTGTTCGTGCTTTTGAACCTATTTTTCGATCTTATTTAGGATCAAATTATTGCAGAAAGCTTGTGGTGAGTTCTGGGTCTTCCAGTTCAGCAAGAGGACGTACAACCGCAGAACTGGACCATTTAACGGCGCATACAATAGAACGACCTGTTAGCTGGTACTAAAGGGAACTTCAATACATGCAAATCAATATATTGAAATAGAATTCTCATTAAAATGTACAGTACTCCGATCGTCGGTTTCTTTCACACCACTTCAATTTTGAGCTGTGGAAGAATTAATACCAAACGAAGCGGCCGGAAGCCATTTGAGAACCGATGTTATGAATGGGCTGTGGGATACAAGGGTGGAAATGCGCGGACAACACAACTATCTGGACATCTAATTGGCTCTAGCCACACAAAGTCCTGGGCAAACTAAATTGAAGTGAATTAAAAGAAGGGCATTGCGATCTATGCCTGGGCGCTTTACAGTGGTTAGTCTTTTATTAGCCATATCAGTGTTATAATAATGTAAGTGTGGGTTCCCGATGAGACACTCGCTGAACTTTTCTGCACATGGAGTTCTCTGTGTTTTGTATTTTACAGATCAAACAAGAGTAATGGGTTGTTCGTGAGGATCCCCGCGGAGGTACACTGAGTCTTGGAAGAACCAGTATTTAGTATTATACATGCATGATACTAAGAGAACTTATTTATGAAATCACGACGGCTATGTCTGAACAGAGTTTTAATATGGATGCGTTGTGGTCTTGAACGCTCCAAACTGCAGTTTTCGTTCACATGTGAGCCAACTTGTTCACTTGGATAAATAACGACGAGCTAGATTTCGAAATTACTCCCGAAGAATCATGAGCACCCAGAAGGCTGCGGGTTGACATAGCGTATACCTAGTCATCTTTAAACCTCTATAATCCATGATCGTATGTTCACCCGGAACGACCGGTGAAATCTGAAGCAGTTCCGTAATTCAGTCCATTATGCAACGGATTGCTCCAATCGCGCGAGTAAGCAGTGAACATATTCATTATTGATTTTGATAATGCTGTAGTGGCCCATACATAAATGAAAGAGCATGCATGCTATTGGAATTATCGGGAAAGTTATGTACACATCTATTACACGATGAAGCAGCGCAATGGGTTGACGACCGCACTATCTGAACGTGCCGTGCTCGGTTTCTAATGCACAACCCATCAGTGCGTTGGCAAGTACTTTATTCATGCCAGTCGAGCAGCATGTGATTGATGGTAGTACTTGTCACCACTTCAGCATGTTTCCTCCCCCCACACACCTCAACAATCAATCAGGTTGCCGTGTAGTTAGTTCTCATGGTATTCCTGTATGTACTCGAATTCCAAAGGTGCACAATACCCGCTTTGTGATAGCAGGTCTACCAAAAGCCGTACGCCCTTACGGAGCCCGCTTGGAGCCCGTATGGAAAAACTTTGGGTAAGCTTAGGTCAATATTATTACAATGCTCAGGCAGCGCTATCGGGGCCCTTAGGAGGCCCATATGATCACGCCGACGGATAGGAAAAAACATGGAAAATCTATTTATCGATTCAGTGCAGTGTGAATTGTGTAGCTCACTTTCTGCCAATCGGGCTATTCCATTTCAACCAATAAAATTCGGGTATAGCCCATTGCTCTGACGCGAGCTTCCGCTTATTCCTATATCTGACCAGCTGGAAAACCAAATTTTTAAGTTAGTTTTATACGGCTTAATGTTCAGACTTCAGTGATTTCGTAAGGTTGCTTTCATTCCGGTTGCGTTTGCTTCACAATAAAACTGTGAGACCGATGAAAACATGTGACGAATGAATCAACCGACTGTTCATCAGCTAACTCAAGGCCTCATAATTAGTCCTGTGCACCAAAACCCATCAGTTTGTTATCCTGTAACATTCACTTGAGTTGTGAAACAAACATTCAAAGTTATTTTGAGCACCCAGTCGAGTGGACAAAACTACCGCTGACTTGAATTGGCTTGATTCAGTTGTGTTTCCTAAGTCAGAACGTGATGCTTGACGCGAGTACGGAAAGTAATCTACGGCGGACTAAAAAAAGATTAGTAGATAATGTGTCATTTTTATAAGTAAAAAAATAGAATCGTAATTTTTCTGATAACCTACATTAGATCCGTGATCTAGTATTTGTTATTCACTATAAGTTGGGATATGCTGAATGTTCAACAAATACGATTTCAGTTCTAATTTCACGCATATTACTGTTTTGGGCAAAACTTTCAAATCCAAATTTATTACGTCACTTTCGCTGTTCTTGTGGTGTCCTAATCAACTTAATGCGCGCAATATCAAAATCTTTTGTCAACGCTAGCTTCTATGAAAAATTGGTCTATGTTTACTTAATGACTATTGGACAACCAGAAAAATAATATCTGACTTCCTTTGTTCTTTGTATCACATAATACAGGGCAAAATTAATCTTACGAGGAACACATGCATATAAACACGCATATTTTTCGTATCTTCCATCAAACATAGTAAAGGATCTTGTGAGTAGTTTTCCATTCCCATGATTTCCGATAACTTTCCTCGAAGTGGTTAATATACAGCATATATTGCAGATTTTTAATCCACTGCAATTGCAGCACTTCAATATCCCCGTACATTGTAAACGTATTCAGTCTAAGTGAAGTTTTTGTAATTCAGCAGTATAACTCATTTTCCTCTTATTGTGAAATCACATTTCATCATAAACAACTCACCATTATGACTGACTCGCTAGGAAAGATCATAAAAGAAAATCTGACACTGCGCCGTGATAATCTTTCTAGATGATGTTAAACATTTTCTCGGGATTCGTTCTTAACTGGGTATCCAAAGGTCAACAAGACGATAACATCATTTTATGGTAGATATAACCCTATTGAAAGTGTTTACAATCAACGTTAAAATGTTTCCTATATGATTAGTATGGCATTGTATCTGGATGACGGGACAAAATTTCCCCGGAAACACACGACCGGTTTCGCAGTTATTGCCGCTCACCACGTATGCGTACCCGGTACTCTTCCGCCCAGTCATCCTTATACTTGAGCACTCCACAGTTGGTTTACAGCTGTAATCTCATGTGAATCGAATGGAGCGTGGATGGACGGGGAGTCCATTTTTAGAATCACACGTGATTCTTCCAAAATTAATTCGTCGGTTAACACGGCTGACCTTCAGAACGAGGACACTCGGTCCTAAGTATGGATTTTCGATATGAGTAGTATGGCAATGTATCCATGCACGCTCCATTCGATTCACATGAGATTACAACTTTAAAATGTTTCCCTTAACAAATCCGACCATGCACGTTTTTTGTTTTGTTTTTGGTTCTTGAACATATGTAATAGGAAAGAGGACATTGTAATTCGGAGCTACAGCAATGCAACGTATGAACTTGGAATATCGATCATTGTTCCCATATTACAAAGCAGTGATTTTTACACAAGTGCATGTTTTGGTAAATTACTATACAAAGAATAAGAAATACATTCACTCAGTAATAACTGATAGTATTGCACATGTCTAGCAAATACAAGTGTGCTAGTTTACAGCCTATTGGGACCTTATGTAGTTCCCCATTCCGAGTCTCAGGGTCTGTTCGCCTGTTTTCCCCGCTAGCGCAATGAACTTTTGTAACCATGGGGTATATCCGTTCCACTGAAATTATGCGAAAACATTTAGTAAAAATTGAACTTCATGAGCATCATCCAAACGTGGTTCTTTCCTCCAACCCTAGACAGATTTACTAACTTATACAGAAGAGGAAATTAGTTCTGACAGCGTAGGTCAACAATTTAGCTGGCTATTGTTGTACTACTATAGCAGCACATCGTGCTCACATCTCGATAAAATTTTAGTCGAGCATAACTTCCTTCGCATGATACTGATAAATGAACTGAGCTCTTAAGTGCCAAACAGTTTGCCACCAACCGAAGTAGCACCATCAGAGCATAATGCTGGGGAGGCAGGAAATTAGTTCATTTCCATTGAATAATATTTTACCTGAAATTAATAAATATCTGATTACCATGTTGTGAATTAATTAACAACTCCAGGTCTTCTGGAAGGGTATGCGGAAGAGCGCCTATATGCACGTTTTGTTCTCTTACATGAGAGCACAAAAACAGAACTATATAGCCGGGTATCTACAATAACTAGCAAATAGTCTGTTGTAGATCAAATGATAGCTTTTCAATGAACGGGCATTTAGCCGTTCATTTTACAGAGAAACTATTATTTCATAGAAAACCACTTATAATCATTCAGATTTTGACTAAACTTTTTTTTATCTTCACAGCCATTTTGGATCTAAGTGATTCTTTAGAGTTCGTCATGTGACCTCTTAAAATAAAAGTAATCGGTCGTGGTGTGCGCCTTATATTCATCCCATATTTTGGTTTCACTGTGTTTGTGTTAGAGTAGAAAATATCCACTTACGTACGCTTGCTTCAACGAATAACTAATTGATGAGCAAATCACCTGAAAGATACGTCACCCGTCTGTTCAGCTTTTATTCGCGGTAAGTCCAAATACACGGCGTTAGTGAACAACAGTTCTATAGAGGAAAGGGAGGTCACTGTTACAGCATAGCACAATTTATGTCCAGATCGGTTTCGCTACATCTCAATATGGTGTGTACTGCAGAACAGTAGTATTTGAGCACGTTCATGTAATAAAATATTGCCCACAAGTTTTAAGGAGGAGATGGGTGATATAAGTTTCGTCGTCACGGTAAGAACAAATAAACATACAGTTATTTCTGGCGAACCAGCAAAGGTTTCCATTGAGATATGGAAATGGCCTCGGCTTGCCTCGAGGGTTTGACATTCTGCGTATGTGACCCAAAGTGCCGTGCTGGTACATCATCAGTAGAGAACGAGCGACGACCGACGACTAGAACTTACGGTTTTCAACGTTGTCATCATGCTTTTGACCTGACCTTATGTCAAGAAACGTTGGAACCAATTTGGAATATTCAACCCCCCGGTTCCATAATTGTTACTCGGTTCGACATGCGTAGGTTGCTTCATACCTACACTGAAATTCATGAATCCGATTAGACTTGTCGTACTGAATCAGTCGCTGTTTCATCGAGGATACGGGAATCTCAGTCTTTCGGTGAAAAATCCTGTGGCCAGCTGCATAACTGTTCCAAACAATCGCTGATCCGAGATTTCACCCTTTGATTTAACAGTTAACGTCATCCCCTTTGAATGGAAGACAAAGCTTGACTCGTAAACTCTCTGTCAACGTAATTGTTCATCTGAAGACTCCAGGCCTGCTGTCTTTCAATGAACATATTAGTATCAGCGTTCTCATCCGGAATCACTTTCAGTTGCTGTAAACGGTGGTTCATATTATCTTCCGTGCAGTTTAGTCGAGAAATTTCAAAGTGTTTGTACTAACCTTTATTCTTATTCCAAAGTTACAAAGCTCTCGATCTCCAAGATACGGTTTGTCCAAGTGTAATTTCTTTGAGTACATCCAATGATATTTTCGTTACAGTTTCTGGTCATAATAATGTCACGAGAGTGTGATGTATTGTCTGATTCTGTTCTGATGCAGACGACTGATTTCATCTATAATATGCATCATTTCTCCCAGGTTTTTGTGATAATTAGAGTATCGTCAGTGTATCTTTTGTACAGTTATGGACATTCCAGGAGTTTGATCACCTTTTCTTCAAGGTAAGCCTTGAATACATCTGCCAAAACAAGAACCAGTGAGCTTCCCACTTCAACATCGTCGATCGGTCCGTGAGCCTAACATTCGAAGGGAAAAGATAGGTTGTGCATTGTAGTACCTGTCGTTCGGGAACTGATGCTGGTATACCGATTTCAAGTTGGTTTTATTCGCCGTGGTCGCAGGTGATTCTTGTGAACTCTTGAAAGGGAAAGTTTTTGACTAGTGATTTTACGTCAAGTGAGGTCACCCTTATCCCTTTCACATTGATCTGTCCTCAAGGTTTTTATTACCTCACAACTTTATAATTTGTACAACTACCGATTTATGAACTAGTTCAAACACTTTCGCTAGACATTTCGCCAATAGATTATGTGGTGAATTTTTCATGAATGATATTGGTCAAAGTGGCCCTCCCTTTTGTACACTTTTGGTGAAACACACAGTTGTGGAGTTAAGGTACCTATTGTCTTCATATGGTGCTTTGTGTTCTCACCGATCAAATCTCCTTCTAGCAGAAAGTGCACTTCTAAAATGCGATTATAATTACACAGCAATCCGGATCACATCTCCTAGCCAAATATCTCTTTCCACTACTTCAGTAAAGATTGGAGAGGAAAAACATATTGGCTTGTTTGACTGTAACTTCACAAGAATGTAATAAACCTGAGTAAAAACGGACTCTTCTGCAGTTTCTGAAATTCTTCCGTCTTCCTATTCATTCATCAGGTCATTCGTATTTTACCCAGAGAAAATGTTAGGCTATCATAATCAAGAGAGCTTCTCGGATGATTCTGATCACACGTGTCAAGCTATGATGACGTTTTCTGATTTAAAACAAAATAGTGGTGGAGATTCATTCATATTTGGACGAATCTCATTTGCTAGACACGTTTCAAAACCAGAAAAGTTGGACCTAAGTTTGTACAGGAACGTGACGGATTTGGATCTCACCGGGAACCAGTTAAATTCGACCGAATTTCTTTGCAACCTACCGAGCTTGATCAGGCTGGATTTGTCACACAATACGCTAACAGATTTCAACGGGATTCGATTTTGTGGAAATTTACAAGTTGTCAGAGTTTCAAACAACCATGTGACGTGCATTCCTCAGTTAGCATCGCTCCAGTTTCTACGTCAATTAGAAGTGGATAACAATCAAATTGAATGCATTCGAGGATTAAAGAACTGCCCGAGTTTGAAGTACTTGAATCTTGGCAATAATCAGCTTACTCCAACGGCCTTGCTGGGTCTGGAAAAAAAAATCACCAGTGATTCAACAGGATTTGTAAATCAGTTCTATAATGAATTAGGATGTGACAAAAGACAAGCTACGCCCATTCTTCTGAGTCTTTCCTGTCTTCGTACACTCATTCTTTCGAACAATCCGGAAATGTTTGGATATTTGAATTTGAGTTTGGATGAAGGGGATCGGAGCTGTGCACGACAGTGCAATGAGCACGATGGAATGCCGTCCGCAATTTCGCATCGAAATAAATTGAGAAAACCAAGCATTTTCCCACGAACTTTGATTGAATTGCATTTGGCCCATTGTTCAATCACTCAGATCGATGGTCTCACAAACTTACCTGTTCTGCGCACATTGAACTTATCGCAGAATCATATTGTTGACGTGGCAAGCCTACGTTTGCTACAATCGAGTCCGATGCTCCGCTCACTAAATCTACTGGATAATCCTGTGACAGAACAAAATAACTATCGATCCCATCTGATCTGGATGCTTGATCATCTGACATGCCTGGATGAGCGCCCAGTAGGGCTGAAAGAGAAAGTTTACGCCAAGGAATATCATGCGCCAAATCTGAAGCAACAAGCCCGACGTGATCATCGGATCAACACACTGTATCAGTTCACCCACCCACAGACCATACGAGATTGTACCTTGCAAACTGAGTCCAATCCGTACCCAATTCTGGCGTTGATCGGTCCAGCAGGATCTTTAAAACGTCAGCTGAGCCATATGTTGATTGAAAAAGCCGGAGATTTGTTCGCTCTGCTCAAATTACATACAGATAGTCCAGATTGGTGTCGATCGGCTCGAGCTGCCCACGAATCTGACCGAGATACAGATATCCCAAAGAAGGGAACCACTTACGGTTGTGTGGAAGAAAACGTTGGACACACTGAATACGACATGGAAAAAAGGATTCCAGAAATCGATCAAGAACATATTACACCTGATGAATTTGATCGTTTACGGTCGGAGGGCGAATTTATTCAAACCGTCCGTGTCGGAGTTCACCAATATGGTTTGGCGTGGTCCTCGCTAGAGGCTGTTGCCAGACGGGGGCTGGCCGGTGTGTTCACCGGCGAACTGGAAAGCATGATCAGTTTGCGAATGACCAGTTTGCAACCGCGATTCATTCTTTGTCTACCGGAAGATCGTGTGGTGCACGAGACGCGTTTGCGCAATCGTTATCCGGCCGAATTGTTTCTACCGCGATTAAAAAATCATCCGCTAGGATCAGGTTTGGTGGCGGACTCGCTAAAACAGCAGAACGAATATATCCAATGGTGTCTGGATCGCGCGAAGAATTGCTATCCTCAATTTTATCGAGACAATCCCGGTTGGTTTGATGCTGTAGTAGATACCACGCATCTGGCGACAGCTTCCAGTCAGTTGTTGTCAATTGTGATGGATTACTTGGGTACCAATCTCGAAGACTTAGCCTTAAGCAATCGAACGGCAGTCCAGCTCCCGGCACCAAACCTGTCTGATCCGCAAATGGTCCGTCAACCTTCGGTCATTATGCAGGACAATCAACTGATTGATCGGTCTAAGTAAAATTAACT
>STRG.49006.5
ATTTTCATCTGCCATATTATCCGCCAACCGGTGTACATCCATATCGAGAAAATTGAACCCAATATGCTCCGCTAAATTACAAAATGAAAACGGCTATTTCTTATTCTTCCGTATCCACCACATGTATTTATGGTCTGCGTATATGTACTGCAACAATTCAATGCACTATTCATTGGCGAATATATATTATGCGATCTAAGATCACCTACATAAGAGAAACCTTTTAGAATTAACAAAAATTAGGGCAATTTGACTCCGACAGAGGCGCTTGAATCATTATAGTTTGGCTGCGATTTTCTCAGCCGGTCTTCCTAGTGTCCAAAATCTTGTTAGTCGTACCACCGAAACTACCAATCAGAACGAGTCTTGAGTTCAGCTTTCTACTGTTGATCAACCAATCATAACAGCCCAAGTATTGCGTGGGAACGCGGAATTTCGTCTGTAGCACGTCTGTTGTAATAGCCACTCACTCATACACATTCTGAAACTCCCGTGACCTCATAAAGTGTCCTTGAAATTTGGTTATAAACGCATGTTCTTGTCTGCTGTTAGACAAAGCCACACAAATTCGGTTGGCGTTGGGTAGTGAGGAGAATACGCGTAGAGTGACTCATTTTGCAAAACCATAGTGTGGAGCTTATCTGTTGAATTCATCCTTTTTGAACAAACACATTTATTGATGTTCATCCTGGAAGGATAATTATTCAATTCATATATACTGTCTATCATTGATGATATGGAGATAAACGACGATTTCGAAAGATTTTGTCAAATAGCCCAACGTTCCCCGAGAAACAGTCTCTCTCCCGTTTATCATTCTCCGGAATCGCATCTCGGGCGTCGAAGTACACAGTGCGGCTACTTAACTTTTGTCGATCAAAGCCAGGTAAAGCGCTCATCGAGCTTCCGTGAACCTCGACAAGCGTCTCATGTGTCAAGCCCCAGAGCAAGTGGAAATATCAGTTCTGCTAGATCCCCAGTTCGTTCCGACCGTCGGTTTTCCCCAACATCTCGAGGCGATATCAGTGCCACCGGTGCGGCCAAGAGAGCTTCATTTTCGTCCCATCATCGAATTAATCAAGGTGACTATCCTGTTGCTCACGATGAGCAAGACCCACGAGGTTGGTGCGTGGAAAACGCTGGTGAGCCGGACGAGTCAAGCTTGAGTCCCAGTAGTCGTATGTGCGCGGCCAATCGGCACCGTGCCGGATCAATGAAGGAGACTGGAAGAAAGAGGCCAAAGGCTCAGTACCGGCCCTCTGCCCCCGCAGTGTTTACTGGACGACGTTCACCGCCTTATACTGTTGAACCTCATTCCCCAGGTCGCTATGCTAACCAAAATCAGACGAATACCGTGGAAGAACAATTGGTTCATATGAGGAGATTTCAACGCACAAAGGATGGTCACGTGATAAGCAAGGGAGACAGAAATGTTCCTCAAATAGAACTCCACCGATCGATGAGTCCGATGGACGTGCAACTTGGGAGTTTAGCACTGTATCCTCAATCACCGGTAAGCCAGAACAGACCGATCATCTACATGCACGATGCAAGTGATCGCTCGGGCGATTCTTCAGCTAGTGATAATGAGGTCATCGAAATTCCAGCAATCACTACTTCGCTTGCAAGTCCCGCCTCACATCACGGAAGTTCACGGGTCATTCAAAGTTCCGCACTTCAGTCCCCACATACACTCTGTCCCGAGTCCAGAAATCGATCTAAGTCGTGGGCCTACGTGTACGAACCGGAGTTGGCGCCTGCACAACATGTGCCCTCCCCGGCGCGTTTGGATACGGCCACGTCGGACCAGCCGTTGACTGTACAAGTTTTGGGCAGTTCACGTGTGGGAAAGACCAGTTTATGCATGCAATTCCAAACCTCGGAGTCTCTTGATGTCACATTGGAGTGCGGTGAAACCAAAGGGAAGGCTTCATGACCGACGAGTGGCTGCAGTTCAGAGATAGAACAAACGAATCGTTCATTTCTCAGCGGAGCTATCAGAAGTTTGAGGAATTAGGATTCTCATCGAAAAGCGAATACATTTTCAATGGAAGTTCCGTGCAAACTCAAGTGACTGATCCTAGACAAGAGGCAATTTCGGGTTTGTAGAAACAGTGGCATACACCAGTAGGATCGCTTGCACTGTCGTTGGAGCACAAGAAGACGAATTGGCTAGAAATCTCGCGGTTGAAGTTAATAACGAGAAGTTCCACTTGATTCTGGTTGATACCAATCTGATGCATGACGAATTTCTCGATAGTTCCGAACCCGACATAATTGAATCCGCCGACGCGTACGTTGTAGTCTATGCGATAGACGATAGATCCACTTACACCACGGCTCACGCGATTGTTAACTACCTACTCGGCAAGTGCAAACGATCAAGTGCCATCATTCTGGTTGCTAACAAATCCGATCTTGTTCGCACACGGGCGGTTTCAACCGACGAAGCAAAGAACCTGGCCGACATTTACTCTTGCTTGTTCTACGAAATCAGTACAGCTTTAAACCATCGGGTCGACGAATTGCTGGTCGGAATTATCGAAGAGATCAAACGAAGACGTTTGGAAGTAGACAGGGAACGAGATCGGTTGGACAGAATGGCTTCGACAAAGAAACGGGTTTCCTCGTCACACTCAGGACACCGGCGCTCATTTGCCATGCCAAAGTCGACTGCAAACAACGTTGTGAAGTTTTTCCAAAAGTACTTCAGTCGAAAAGAACAAAAGGGTACGCATAACCCTTATTGATGGGGGGCATATTGTGATGGACGTTGGCACTTCAATTGGAAAGTCGGTTGCTTGTTTCATCTACTGCCGTTTACTGCATTTTTACCTATACTCACTGTGGCAGCTTGAACATGGGCTATCGGTCAACCTCGTCAGAGAGATGAACAATACGTTTGAGCAAAGTCCAAACTGAATTATCCAAGCAAAACCTAGATTCGTCCACATTAATCTTTCCTAATGTTCTATTTCTGTCCCGTTTCATTACTGACTGCTTCGACGTACTGTTACGCAACCGTGAAGCCCAATTTATTCACAGCTATGAGTATTTTGAATGCCGAGCACCATTCCGTGACGAGGAGACTATTTGGTTCTCGTTCAGATATCTATAAATCTGCGCAAGCCCAAATATAGCATCGTTCCTCACAGACTCCCATTGGTGTGCATTTGGAAAACCAATGTGTATTCGGTTGGAATTCCTAGATCTTTGCAAACCAGAACGATGATTTCTTTCTGTATCACGCTCTACTCGTACCAGTGCATAACTCAGTCTGTAACAAAAGCTACCCGTAAGAGGCAGTGGGTAATACCTTTACACTTTCTTATTTCTAATTCTCATCTGGATACTCATAGCCTAAATAAGAAGGAAAACCGTCGGGATAATTTTCAACTGGAAAGTTAATTTACATGAAATTGTTTCCATTTCCAGTCTTGGGGCGGATAACATCAAACGAGGACAAAATTGCTTCCCCCATTGCTTCAAAATACTTGCACGAGTGGAGTAAGTCCAGGGTGCACTTAACTACACGGAAATGTGCATCATCGTGAACAGACGATTTTATGATACAAGGACCGCGCAATACGTAGTGCCACATTTTTACGCAGATTCTACGTAAAAAAGTGGAACAAATCGAGTCAAGAAGCTCAAGTAAAATGCCTCGGCACTCGAAGAAATGAAAACAAATGCTAGGCCAATTATTGCTTTCTGCTATTCGGGCTGTCATATTCAGTAGAAGGCTACGGGAGTGAATTCTGAGATTTCCAAGAAAGTATTAATAACTGTTTACCACAGGAAATGGGTTACTGCTTATTTGATTAGAGCGAGTGGATTTTTTTTGCCATATGCGAGTATTCCCTTTCATACACCCAATGATACGGAAAATACGCTAATCTGTGTTATAGTGTGGCCAGGTACCCGCGAAATAGGAACAGCGAGTGTTTAAACATTTCAGAAAGGGTTCGGAAAAGTGGATTGGCTAAGACCTAGTGAAAATGCATAGGAAGTAAAGATTTTATGCGCTTATAGTGAGGTTTTAAGTCTACTTAATAATAGAGCCTCATGAAAAGCTACTAACTTGAGGTTCTGGTTTCGCTCCATCACTCCCATGGGGTCAGTCTGATGACGAATGGACACAAGGTATTTCGCAATCGACGAGGTTGGGTTTCGTGTGGTCGTCTGTTGTCCTACCAAAGGAGTAGTAGTCGGAGATTAGTGGCATCGGTATGCCTTCATCTATTCGCTGACCGGAGCACCAATCCATTCTGCTTAAGTAGACCTCAATTGAACTCTAGGTGAACTGACACACGGCGTGAGAGGCATTCGGATCTGAGCAACTCTATGAATCGAGTTTGATGTTCAGTCCTCTGGTAGAGTGCATAAATTCCGGTTGAGAAGCCAAATCGGTGCTTTGCTGAACACACTGCAGATTTTCGCTAATTCCGTCAAATATGATGACATTTAAACGGGATCACGGTTGTGACTCGCTTTTCTGAATCTTTTCTGGTGGTTCGATCTTAAACCTTCTCATTTGTGAATCTCAGTCGAATTATCCGGGTGACCGTTTCCAATTGGCGTGCTCTATTTATTTGGTTACGAA
>STRG.28905.1
CGCAAGTAGACTTTAATGACGAACTTCGGTTGAGAATAAATGAGAATTATATCTGAACTGTTTGGGATCCGATCCGCTATCCCACCGTAGCCGAGGCTGCTGAGGCACCGGAATGGGTTGGCATTCAAGCGCATGGGTGCAGTCGACAAGGAGCAACAAGCAGCAAAAAAGGCTGGAATTATTTCCAAAGTATCAGGTGATTGAGAAAACTAATCCCACTGATGAACAGGTGAACTTCAGGAGAACCCTGGTTAGACCGAATGGTGGTCCTGACAACGCGAGAATGGTGCACATAAGTAAAAAATGTGATGGGAACAAGAAAGTGGCCAAAAAGGGGCAAAAAGCACGGAGTGGATTGTGGAATGTGGATATGAACTATTTGAAGATTGAGATTTTGATTTATCTAAAGCAGTAAATACTGGCCTGTTCTGCCCTTCAGGACTACACGCTGTATCACAACGTATCAGATCACACCCCGTAGAAAACGTATCTTCACGTTCTTACTTGCAATTGTTATCACCTGGGATCATGTGACTTGCGTGTGTTTGTCGAATTGCAAGACGGTTTCACCAAGACTATCTGAAAGGAAAACTGTTTTGTCCTAAATTTGTTTTACATCTGAATAGAACGTTTCCTGTCTACATGACAACCCCACAGCAAAACAATCTCGAATCGCCTGCCTACGTATTTCTGTCGCAAACGCAAAAGCAGCGCAGTACTTTGTCTAGTAAAAATTTGCATTTCCAGTGGAGAACTTGCGACCGTAGAGAAAACTGAACTACTTTCCAATTAGGACAAAAAATCAACGATTTTGTCCTATGGAAGAACGAAGTATTTCCATTGATGAGGACACTTGATTAAATCAAATTTTGCTTCTGACCCGTGGACCAAATCAATAAGGGGAAGTTGATGCTAGTGGTAGGAAAAGATCCACTCACCCCCATATTCAGTTCATACATAATCAATGGAATCCCCGGCGAACAGTAAATCGACAAGCCATTAGGGAACCAAACTCCTAAGTAGGTCATTCTCGGAATATGGCCGGAACTTGCGCATTGTGTACTCTCGTACATCTAAATTCATAAACTTATCAGAACTGCGTTTCAATAACCTTATCTGAAACCATTGGGATTAAAATTAATAAAAAGACTGAGAAATTGTGACCTGGCTGACGGAAAAGAGCGAAAATTTAGCACAAATAAATTTTGGTTCTTCAACGATAATTGGAAACATTTTAAGTCCCCTGGTTAGCATGCGGAAAACGTGAGGCCTTTCAGGAGTTGAGACGCGACCAATCAATAGCTGCGGAACAAGGACGTTGCTAGCGATGACAAGAGTACAACAGGAGACGACAAGGTACCATGATGTTGGTCTTCTGACCACCGTCGAAAGACGACTATTTGGATCGACCTCGTGGGGCTACTCTTTCCGTCAGACGGATACACGCACACGTTGATGGTTCTTGGTCTTCGTACCCGATGGCCTGTGACGGTACCAACTACAGACATTTCGGCAGAGCACATTGCAAGATGCTCCTAGAGTATTGGATTGCTGTTTGTAGTGTCCAGTCTGCTGTGACCACAGAGAGCGGAAACCAATTTCAGTCGACTTTATTTCGTAAATTCACCTAAGTGCTTGGGTGTAAACACAGCAAACCAACCGCACACCATTCTTCCTCCAGTGGCATGGCGGAGAGCTTACATCGTCCACTGAGGGCTCAACTGATATCACAACAAACCTCAACCACTGAAACGAAAAATCTCCACCGGACCGCTTGGTTCTTCGATCATCAGTACGAATTGACCCCTATTGCACTTCGGATGAACTCATTTTCGGAGCCACCATTAGCTTTTCAGGTATGTTCATCCTAGCAGCATTGACAGCTTTAGCCCATCTCAGTTTGCTTACCAGCTTAGAGAGCGTATATCCCATACACACACGACGCCTACTAGTTCGTCATTCACACACGTTTTTGTACATAATGATCTACGTACTCCATCACCTGTTCTTCATTCTCAAATATTTTGTTCACAAACTACTCGCGCCACCGTATGGTAGTCCATTTAAAGTGCTTAGACGCACAGACAAGTATTTCGTTGTTCGGAAGGGTATTGTTTCCACTGACAGACCAAAACCCGCGTATTTTACCGCACCGTCACCGGCAGCTTCGACACCCTGACCCATAGACACACTACCGACTATTACGGTTAATTATCCAAAACCGGCCATCACATAAGAAATCACGACTCTCCCCCCAGCGTCAACAGCACAAAACCACCGATTGTCAGCAGCTGTTCTAGCAGATACGGTCGAAATCGTTCAGTTTCTCCTTTTTATTTAGCTATCGAGCAATAATTTTGTATAACAAATGCTCTGTTGAGGGATACATGCAGGCGGCAGGGTTCAAACGCAGGACAGAAGGGTCTGAAATTCACTTTGAGGATCGTGTGAACACCGCCGGTGTTTAATCTGTGCC
>STRG.77455.2
AAACCAGGTTGAGGGTTACCGAGGTCTAAAAAACTTCGGCGAGACGGTGTTCGGCATGTGAAGACAGATCCTTCTGAATGGGCCGACGAGATCTACTGATCCTACGGCCACAAAGGAGACCTATTCAACTGCCTGATCCGGCATTGCAGAGGAGGCGAACGAACCGTACAGTAGGTCACCGGCTCCTCTGGGAACACCCTGCTGCCTTGCAGTCTGCACTTGGGTGTGCAAGGGCTAGAGGTGCAACCTCGAACAAAAAGGCCGAACGGTGCTGTTACACCGCTTCGTACCCTACTCCCGCGACTCTCTATGATTATTCACGAAACCTTCGCGATATCCATGAAGCCGACTTATCTTCTCGCAGGAGATAGTCGTGTAAAAGTAAAAGTAAGTAAGTTCTTCGATAGCCCTTGGGAACCGAAATCCAGGTTTTTCTTTCGTGAAGCACTACTAGTCAGTGATGAAATATTCACACATTGTATATGACATTTATCATTAGATTGCACCAAACACAGATAAAACTAACTTGTATGTTTCGAACTCAGTAATTCACCTTTCTACAAAAAAGATTCATTGCAAGTTGTGTTGTGACGTGAATCATCCCAACCATATTCGCCTTGCACACGCACGTGCGATGCCTGTCTGTATCACGCTCGGCTTTGACCCTCTTAACCAATCACGCGCAGGTAGCCCTGTGTGTGACTGATATCGATTAACCGCTTTCGTCCGATTACCACATGCCCAGGTTTGTGCTTGCTAACGTTGATCCAGAATGTAAGTTGTGCTGTGTATACGTACTTGCGTTCTGTTTACTGAGTCTTGGACACAACAGTATGCAGTCGGTACGAATTTCTTTCGAGGCCAAGCTTCATTTTTTTAAACCAAATCGAGAAATTCCACGCAATGTCGAACCTCATTAATGAACAATTCGTAACTGGTTCAACACTCATCTAAAATGACCAATGACGTGAGAGACCTGATGAGTTCTTTTTCCGCTACATCGGTCCAGTGAGCCATGACCGTCGAGGCACTCAGAACTGCATTGACTGTTTTCACTAAATTGGAGGTATCGCTCACGTGATAAACCCTCATTGAGCACTGGATTAGAAGTAGTGAAAATCCATACAAATGAAACGGAAACGGATTTGACATTCAGTTTTGTGCTTTTACGGTAATACTCTGGATCATATTTTCGAAAAACAGTAGAACGTTGCATGTGTTCTGTACTGGTGAGAGGAGAAGTATCGAAAAGACAGATCTGTGCTCGCCACATTGCGTCTTCTAAATGTTACTGCACCTTGATGAC
>STRG.74446.5
TGAATGATCAAGTTCACGAAACTGGACCCAATTTGTTTAAGTCGACTACTGTCAGATTTCTTTATGCCGACTACTGTCAACAGTAGCTATTCAAATAATCGGAAATCACTGAGTTGGGGCCGAGGTTGGGCGTCGGTTTTTTCAGCACGCAAGGCTAATGAGGCGAGCTGCCTAAGGACGCGGTTGATGACTATAGTCACAACTCGAACGTTGCTTCGCTAGTTGTCAGAACACCAGAGTAGCAGGTGTTCGTGCGAACCTGCTCAGTCAGAACATTAGGCCTCAAGTAGGCCCTAAATCGGCACCAAAACGATCTTCATAGGCACCTGCATGCATAGCAAGGAGTACAGAACAAGATTGTACAAAGGAGGACCCACAAGGGCCTCAGTCGTCTTGTAGCGAGATTCAACTTTGTTCGTTTGGTTAACGCATCATTATCTATCTGAACTGTTGCTGCCAAGCAGGGTATGCCGTGCTCTGCAGCAATAGTGGCTATAGCCACTTGACCGTTGCCCGCGCAAGCTGCACGCGCGCTTTCGTAATGCACGCAAACCTCTCTCTCCCTACCGATAATGCTCTTCTCAGGGGTTGTGAGAAACGTTGCTCTGATGATCGTGGTGGCTTAGAGCGGAGTACAAATGTAACGGACAGGTGGTGCGCGCATAGTTAAGAAGTATAGCGAACTCGCTTAACAGGGGAGCAGCTTCAGTTCAGTTCAGTTTGCAAGGGACGGATAATGGCCACGGCCGGTCGAACGTCCAGAATTCCTTCGGCGGTATGCGCGCCAGTTATGCATCCAACAATGCACAGTAAACTTCGTTGAACCCCCGATAAAAATAGAAGAGACATGTAGGAACTCATTGCACATCAACTGCGAGAGACAATATGCACCGTGAGGGGTCACTAAGCAATCACGCAGCAAATGGAAACGTTCAAAAGTTGAACGCGTCACATCCGCTCGTTTAGTGACATGCTCAAGGATCACTGTCAGAAATGATCTCGTTCCACATACGATATAGGACCCTTTTGAATGCTTGGACGGTCTTCAGTTATATTATCTCTTCTGGCAGTCTATTCCAATAGCTTACTACCCTACTGTTAAAGGAGCGAGATCTAGCTATCAACCTAGGTCGAACTTTCTTCGGTTTCTTATCGTGACCTCTTGTTGGGCAGTCTGTTGCTATAAGGAATAGACTTAATGGTCTTAGCCCAGAAAAGCCTTTTGTACCTTAAATATCTCTATGAGATCCCCTCGTAGTCTCCTTTCCATAGAGAAAATTCCAAGGTCCTGGAGCCTCTGCTCGTGAGTCCTGCTCCTTTGACCCTCAACCATGCGCGTTGCAAGGCTTTGTACCTTCTCCAAAGAGGCGACGGCCTTATAAGAAGGTGACCATGCCTGAACACAGTTTGCCAAAGAAGGCACAATCATAGACATGTACACTAGCATGAAGACCTTTGGTTGTTGGCACGAAAACGCTGGTCTCAACCTAAAGAGCTCACTGCGAGCATTTTGTGTGGCTGCTGCACACTAGTCTGACCACTTATGATCAGAAGTCACCGAGATTCTATGGTCTTTAGCCCTGTTTACTGCCTCTATAATAACTGGGCCTTCGTCGTGTACAACCGTCAGGCTTCGCACTGACCGTGAAAACAAGTGGTTCTTCCCAGCGTTGAGAGGTAAGTCTCACCTGTATGCCCAGTTAAGAACGGCAACTATATCTCTGCTCAGCTCCTCTCTCCCCTGAGCTCCCACTGATTTCACATCATCTGAAAAGAAAGCTCGGTGACTTTAGAACTGAGGCTAAATCATTTACAAACAGAAGAAACAGTAGTGGGCCTAGTACGAAACCCTGCGGTACTCCACTGGTAACGTTTTTTAATTCGGAGTTCTTGTCACCTACTCTAACGTAAAACGTTCTACAGGTAAGAAAGTCCGTTAGCCACTCCTGAATCTGCCCCATTTATACCAAATGAACTCAACGTGATTAGTGGAAGCCGATAATTTGCCGAGTCAAATGCTTTGCTAAAGTCAAGATAACCCAGCCAGCAAAACAGTCCCAAACCAGTCAAAAATTAGTCCCACTTTAGTTTCAAATTCGTCTCAATTTAGTCCCGTTTGAAACACCCCGGGGACATTTCTGGGACTATTTTTGAGCACGCCAAGAATGCAATGGCCTACGTGCTTTGCTTTGACATTTCGAAAACACTTGGTAGTTCAATCCTTTGGCAATTCAATGTGGTTCTCTCCGTTGGAATTCATTATCTTGCAAGTTATCGAAAATGTTGCGGGCCAGTTTGTACCCACAGGAAGAATTCCATCTGAAGTTCTTCGAAGATTTGGGGGGCTTTCCGATAAACAGAAAAGAGATCTGTACAGACAGTACCAGTCATTTGCTTTCGTCAACATTCCGGTATTCCTCAAGACACAAATACAATCAATTGAAAGTCTCTATAAATTCGGAGTCTGCAAAACACAGCCTACTGCAACCAACATAGCAGAGCCCTATTTTGTCTGCCCGAGCGTTCAACCATCTCCGACAGTTCCCTTTGAAGAACAACTCAGATACTGTTGTGGGGCGGTTGAGCAACAGTATTGCTGTAGTTCTTCTGCATTTATATCTGGAATACGTACTGTTACTTCCGATCTCGTCATTTCTCCATCCATAGTGATGGGGATTAGTTTGGGATTCTTGTCACTGTGCACTTTAGTTGCGATCTTAGCTTACACAAAAATTGCAAGGAATTTGAGGCGACAGTCGACTAAACTGCAACATTACTCTGCGTCGGGGCCAAATTTAGGAACAACATACGGTTCTAAGTCGACATTTAGTTCCTATCATGTTCCTCCACGGAATCAACTGCTCTCCGGCTATCAGGAAAACAAAATTCCGAAGAATGAACCGGTATCGGTAGAGTATATGAAGCTGAATGTGTTAAACAACGCAGATAAAAAGGCTATAGAAGTTCTCAAGCGGAAGCAGTCTGGCAGTCCAGCCAGTAAATCAAAAATCACCCCGACCAAGAGTGAAGTGATATCCTCGCCAAACAACTACGTGATTCATGCTCGCCCTTCTAAGCGGTACAACAATTGATGGAATTCAACCGCTTGTTTGAAGCTTTTCTTCGAAAATTCTTCTGCCTTGGTGAAATAACCCACAGTATAACTTTGAATACAAGCGTCCCAGAAACTCAAAATTCTATTGTTTGTTGCGAGGATGAATATTCAAGAGAAATTCTGGAATCCTAATTTGCACGCTGAAACCTACGCCGGTAATGGTTGGATAACCATGGATCCACATCTATTTTTATCCCGTTCAGGGTCACTTATGATCAAGGCTACACAAAGGCCATTACAGAAGACTGGAATAAAAGTCATCTTATCTAAAACGTATATATATATATATATATATATATATATATATATCGGAAAATTGCCCTTTTTCTCTCCCTTTCACTTTTGTTGTTTGTCTTTTTCAGTGGGTTTTTTTTATTCGAATACATGCTGGTCCACAGCTGATTTGTTTTTATTTGTTTTTGCTGGAGTCATCCACTGTTATCATTCTTGCTTGGCTGTAAGCGCGTTATTCTCCTACCACGTTGTGGATACCCCTCCACTCTCCAGTTATATAAACGCGAACCGGCCAAGGAATCGGTTAAAGTTTGAATGAGGTTAAAAGTGCTAAAGCGCCTTCATAATCAGTCACCGATAACCGTTTTCAAAA
>STRG.30474.3
GAACTTGAGTAGCCGTTGTGCCGCTACGCGCCCGGACGACGCCCGGACGTATGTTGAGCGTTGGTGTGGACCGTGATCCTCATTCTGATGTAAGTGTTGGTACCCGCTCATACACTTACTGTGCTCCGGCTCATCGGGTTTTCATCTTTTTTGTGTCTTTACAGTTCGTACACGTGCAGACCCCACGGAAGTGCGCCGGAAGGTGCCTCAACTGGTCTGGCAAACGTTGAACTGTCTCTTTGATAGATCAAGAATTTAGGTTAGCCTCAGTCCCTTTAAAAGCCTGGTCGTTTGCGGACTGCTCGTCTAAAACCACCAGGTGCCGGCTTACACAGCATCATCGCCAACTTGGGAAATGCGACTCTGGAAACAAGGCGCACCCTGGCTGTACAGCTCTGGTCACCGGCTCACCTAACCTCCCGTCTCCTGTCAATTCTGCCGGACAACCAATATAACCATCAGAATCCACCGATTGCTCTCCTGTTCATTTCATTCATTGAACGGGTATCGTAGCCTCAGACGTTTTTCGTGCTAGGAAACAAATCTTCAGGTACCTCCTGAAGTCGGTGTTGTTAATGTGGAAACGGATGCGTCTTTTTTCCTGAGCTTCATATAGCTTCATTTGTGCTTGCTTGCTCGAAGCTCCTAGTACAACCCTAACGATCAGGCAACATGGCACCACCTCAACACCGTTATGAAATTGGACAAAAGTTGCTCTGCTTCGAGCCCGATGCTTCCAAAGCAAAAGTTATATATTTTGCCAAGATCTTGAAACAAGCAGAAAACAAGTCTGATGTTCCCCATTATACAGTTCATTTTCAAGGATGGAAGTGCAAATGGGATCGTGAAGTGCCGGAAAACTTGTTACTTGATAATACTGAGTTCAACCGAACTTTGAAGCGGAGAATTGACGAAATTGCTCGCCATGAACGGTGTCGTACAAGACGCAAGCAACGCATCGATATGGTTCTCAAGGCGGCAGCAATTGCTGGGGATAGTCTTGATTGGAATAATGTTCCCGGAGTTTGGGTTCCAAGGAATAAACAGGAGCAGGACGATTTCCCTGTTACGTGTCCCCAGTCACCGTCAGATCGGACCTATTCGGATAGGGCCGCCAGTACAGTATCCGATGATGCGGACAGTGAATGGATGGATAATGAGAACGTTACACAGTCCCAGTTTGAAAACTTGCACCACCATCAACTGTTCAGCCCCGTTCTACTCGTGAGTACCGGTCTACAGGAAATCATAAACGCGCACTGTGCCACCCAGACGGGAAACACAGAGCCATGTACACGTGGTTGGTGCTCAGTCCTTCAGGTGCTTCAGTGCTATGTGGATTACTTTCCGTATGCAGATTCTCAAATCCCCATTTCACTCACACAAATAAGTTGTTCGGATCGCGTGTTTCGTCAACTCAATCCGGCTTACGCACAAACAGATCATAGCAGATTGATGTGTGCCGATGTGTGTTCAAGTCTACGCGTGCTCTTCGACTGCATGTTCAAACGATATTTGTTACTACCTGAGGAACAGACGCTGCCGCCTTTCTGCTCCCATCGATTTTTGTGCAGTGGACGTGCATTTCCTCCGGCTACGCAACTCCCCTCGGTTGTATCTCCATTGCATCAGTATTCTTCACCCCGTTACGAGTTGTTCCCCAAAGCCGAAACCGATCGTCGACCCAATGCGCCATGTCTAAATTATCCAGCCCACTTTTTGCTTCGTCTCTTCGTCAATCTACCAGAAATGTTGAATGCAATGAATTTGAGCATTTGTCGCCGAACGATTGTAACCCGGCACATATATTTGTTGTTGGAATTTCTCGATCGTACTCGTCACTGGTGGTTTGCAGACTTGACTCCAAAATCATTTATTCTGTCCGAACCGGACTACTCGGATGAATTACGTGTCAAGAGTGACCAAGAAGTGGCGTTGCATAAAACAATCGTCCCACCAGTATCGGAGACATCGAGTGAGACTGAACCACAAACCACAGTCGAATCAGTCGCATCCCAACCATATCACACTGCATCTCGTCACGTAACACGTAGCTCAGGTTCGCGACTAGGTTCTCCCCGGCTGGATTCGTACGATGATTCGGTCACAGCTATCCGACTGCCCATCTCACAGGAAATTACCAGTCCGACACAATTGTGTCTGACCGTACAGACTGACCTGGCAAATCTCTTCAGTATGAAACCTGACATGCATAGTGGTTCTGAAAGTCACCCGGAGTCTGCGAAAAACCAGGCGCCCAATTCGAGGAAATCATCTAAATCACGAACTACAACGCCTACTAGCACTCGTTCTCGACAGAATCAGTTGCACCCCATTGCCAGCGTGACAGAACACACGCAGCCTACTCCGCCAGTAAGCTCGATCCGTCAACGTCGGGCGAGTGAGGCAAGCTCTACCAAACTCACCGGAAGAATTACAACTCCACCGCGTACATTGCGTCCGCGTGTATCCGAAATTCATTACAAATAGTGAACTTTTCTTCAGCCTACGTCACGTCGGTAACCAAAACAACGCAAAAGCCAACCGTCCTTCGCGACTGCTACTGGACGATAACAATCGATTTGCTTCCCCCGGAGAATCACCTACCAGGTTATGGATGCAGTCAAATGCCCAGGATCCAGAAGAGCGACAGACAGAGATCCAGAAGGTTCTACATGGGGCTGCTAATGCTGCCCAAGGTCCAACAACCGTGTCATGGTATTATCATCAGCTGTATTCTGTGTAACTCATCATTGAGTTTCTCCGTATATATCTCAGCCACTATACGCTTGTTATTAGTCAAGTAAAACGCTCATT
>STRG.77846.1
AATACATTTCTTACCTAGAACATAGCTGTAGTTGATCATGTTACCAGGAAAATATGAGACACTGTGAAAACCGTGGGTTTGTAATTCTGTCGATGAAGCTTCCGATTAGAAATACTCCAAACCAAAATATACACACTAAAGTCATGATCACGCACACAGATCAGTGGGCACAGGGTATTGAAATGTAGTGTGTGCATTAACTATGCACTTACAATCACAAACGCGAAAAAACAGTGCGAAGAATTGACAAGAACAATCACGACAGTAGCTGAGGAAATGTTTTCCAATATTCTTCTGGTCTGCGTAGGTTTTTTCTTGTCATTTAACATTCAGAGAGATTGAATATTGGATTTGAGTAGGGAGACGAAGGAATCACTTAACTGTGGTCAGTAAAAATAAAACAAATATTGGTCATAGTGATTTCCATCGCAGACAAATAAAACACCGTAGCTTGTTTCGACAAGGTCTGTTTCCATGTGTACTGCGCCGAACGACAGGTGAAATACAAATATACTCCCAATATGAACTTAAAAACAAAAAAATGATCAATTTAGCAATTCCCTTGAGGGTTGTACTGTTCGGAGTTGTTTTTTCAAAGGAGGTTAGCAGTGAGGGGGGGGGGGCGGAGGAAATACTTTGAACGGATAAATTAGGTAGAGACAACGACTTCCAGATCCCATCGTCAGAAACTGCTAACAATCTAGAGTGAACAAGGATGAGCCAAAATGTGTCATAACGGAATGGAATCTGGTTTGTTGAGTGGATCGAAGACAAACTTTGAGTTTCAAACTGAAAAACCCAGGACCGTTGATGATTGAAAAAAATCAAGTGGGAGTAACTGATGACATGTATCACATTGTGGGCGGCTGGGTAGCAGTGTAGAGATCAACAATATGCTCATATAAATGGTTGAATGTATGGTGATTCCGATCGTTCAAGGGAAATACAGAAACGGGGGCATTATTCTAGAACACACGGAGAAAATAAACTCGGTACTGGATTTTGGGCAATGTGGCAAATTGGAACAAATAATCGAGTGAACGACACTTGAATGTTGGTCTCGGATAATTGAGTTACAAACAAGCGGATAGGACACAGCGTCGACCAGAAAATGACACAGTGGGAATATGATAAACTATAGTTCCAAGATTTGCATGAAGTTTGGATTCAGATGAAAAGTATAAAGATGTCGTTCATCACACTGGCACGGAAGTCTAAGGGTTATTAAATAGGTGATCATTGGGAATCAGAGATTTAAGACCGGACCGATACACGCTGAACCCCTTGAGTCAAGTGTAAAATAGATCTCTAATGTACCCACATCTGTACCATTGTGTGAAGCTGAGGCAATTTCATCTAGTCCTCAGGAAGTCTACGGTATACCAAAAGGTACACAGAAGTATTAAAACTTTCGTACTCTGTCCGATGGGTTGTTCACCTCATTACAAAATCTAATCACCTCTGAAAAACAAATACCGGTTGATTTATCAGTACGTCATAATCCCAGTTCACAGTACTCCACAAAAATCATTACATACAGTAGGAACGATAGACGCTGAATACTATATTCAAGAATAGCAAATACCCGATCCATTTTTGTGACAATGTAATATTGTACGAACTGGTTAAGAAGCTTCACTTTGTCAAGTGATGTCGGTCACTCACCAAATTTCCTTCTTATCACTTGAATTCAGATTTCACCAAGTGGGTTAGTATGTAGGAGATCGATTGGTAAATTCTGGAGCAGTTGCTGCGACCCAGTACACCTCTAGAGCATTGCCCTCTCTCATGTTGATTCATATCGGCTTGGCTTTAGTGACCGCACTCACGAGCGATTCCTGGTCTTTATCTCATTATAGCCCCAAGATACAACACCATACTACTCATATCGAAAATTCACAGGGTTTGGTTGAATCAGCGCAGCATTTGAGGTATCACGTGAGAGATGTGTTTTGCACACTGAGGAAGTGTTCCTCCCATTTCAATTTGGATTATTAACTCAGCAATGCAGGTACAACACCATGAACAAGAACGGCAATCAGACGTATTAGTTCACTTTTCATTGGAAATGGAATGAAGAGAGAATGTCATATCTTTAAAGCGGAAAACTGATTGTTTGACGGTACAAGTTGAATGATTACTATCACTCGCATACACAGAAATATTATTCACATAGCGCACTTTCGATCACTCGAAAGTGGAACGGTAAAACTGAGACGACACGTCTTAATCTGTTACTCTTCAAGTGGTGTTCGTGTTGTGACTTGACTCGTTCAAATCGATAGAGTGAAATGTGTTAAAGCAAGCTCATTGCACTGTGTGCTCACGGCGTTGACCAAATCAGGCTTGGAAGTACCGCAACACTAGGAGTAATATCAATTCATTTTCAGTCAACCAACTTTCACAAATGTATTTGCTTAGCAGCACCGAGAAAGCTTGTCTGATATGACAAATGCCTGGTAGGTGGAAGGTTGGTATCTTGATTGT
>STRG.49845.2
GCTATTTCGTGCAATGACCTCATGGCGTCTAGCCAGGCGGCTTTTTGAGGTCGTTCGTGGGATGCATTATCATAATTAAAGCTACGTGCGGGCACCATGTGTGATGTGATGCCAACTATTGCCGAGGATGGTAATTCCAGCGACCGGGATCGCGATTCGCAAGCAAGTGGGGAAGGAACCAATGTGGAGGACATGCTTCTCAGCATTTTGGATGAACGCGATCGGTTAATGGAGAACTTGCATGATGCTCAAGATCAGTTGGTCTATACACAAACGAGGCTAACCGAGACCGAACGCGAACGTGATGCCCTAAACCGTCAGCTGTCGGAAAAGCTCCCAGAGGATCTTTCTTTGCTGGCAAAAGAAGTGCATCGATTGAGAGATCAGTTGGCCGAACGAGAAGAGGAGATTATCGAATTGAAAGCGGAACGGAATAATACCCGACTGCTCTTGGAACACTTAGAATGTCTGGTAGCTCGTCACGAACGATCACTTCGTATGACTGTGGTCAAACGTCAAGTGAACAGTCCGGGCGGTGTGAGTTCGGAAGTTGAAGTCTTAAAAGCATTGAAGTCTTTGTTCGAGCATCACAAAGCACTGGACGAACGAGTTCGCGAACGTCTAAGGTCTGCACTCGAACGTGGTGCTCAGCTGGAAGAAGAGGTTCGGTCCTCTGCGGCCGATCGAGCTGCATTACGAGAACAGTTAGCCGCAGCATTGGCCGGTGTGGCGGCTGCGGCGGCTGTGCAGCAACAACAGCAACATGAATCAGGACATGGCAACAGCAATAACAGCGCAAACCTCGATGACTCCTCCCACAAATCCAAAGACGAAGTTTTTGTGAACGGCGAGGGAGGTGGACATTTAACCTCATTACCACCCGGTGGTCCTCCTCTGAGCAATGTGAGCAACAATAACAACAACGTTACTAACAATGGTTCGATGGATGATTCCAGTTCAGTAGCCAATTCCGATACAATTTCCGGTGGTTGTTCAAAGTCCGCCGCATCATACGCAGCTGCCGCTGCGGCCGCTGCCGCCAGTGCAGTCGCCGCGGAACGAAAACTGGCAGAAATCACTGCCAGGTCACGCGAACTTGAGGCGACTACCAGTTCGGTACAAAAAGAGTTGGCACGGTCGAACGAACAGACGCTTCGTTTACAACGCGAATTGCGAGAGCTAGAGGCTCAGCGCGAAGATCAAGAGGCTCGAATTACCACATTGGAGCAACGATATTTGGCCTCACAACGAGAAGCAACAGGAGCCTTGGATAGGCTCAGTCGTTCTCAATCTGAGCTGATTAGCCGTGAAGTTGAACTGAAACAAGCACGGGATCATGCGAACTCCCTCCTAGCCGAGTTAGATTCGCTAAAGCAGCAACTACACAATGCACGCCAGGAAAAAAATTCCACAAACGTTGAGAATGGCGAGCTGCAACCTGAGGCTCAAGGCAGTACGGCCACCACACTGAGCATTGATTTGGATACAATCGAGGATGACACAACCGAGACAGTTGGTAAAACATTAGCCAATGGAAATCGGGACGGTGCCATAGAAGAACTTCGATCGAAACTGACCCAAGCAGAGGAGCGAATCCACGAGATGGAAGCTAATATGAATGAGACTCAAACCGAATTACAACGTGCCAGGCAGCGTGAACGTTTGAACGAAGACCATAGTTCGCGATTGACGGCGACGGTTGATAAATTACTACTTGAATCAAACGAACGATTACAAACACATCTGCGCGAAAAAATGGCTTCGTTGGAAGAAAAAAATCAGCTGAATACGGAGTTGGATCGACTTCGCCGGGTGCTCGAAACGTGTCAGTCGGAACGGGATCGAGCAATGTCTGATGTGGAGCGCCTTCGCCGACAGTTGCTCGCCTCTACACCGAATTCCTCCTATCTTGACGGATCGTTGCCATCCACTGTGCGTCGCGCGCAGCGTAATCGTAGCGCGGCAAGGGCAGATCAACAGTCAAACAATTGGGATGATGAAACATGGGATAAAGCTCGACAAACTCCCCAACAAGCTATGGACGCAGACGCCGAGTTGGACGAGTTGGATCGAACGGGTTCGTTGAAACACGGTCGTCAGTCGCGACAGGCCGAGTGGCTCGAAAACGATCAATCTGACAGTCCCAATGGTAGAGCCACCGCCGATTTGATGGGTAGTACCACGGATGCGCAACGTTTGGCTTTGATGCTTCAAGAGCAGTTGGATGCCATTAACAAAGAGATCAAGCTCATTCAGGAAGAAAAGCAGAATGCAGAACATTGGGTCGAAGAATTAGAATCACGAGTGGGTGGTGTAGGACTTAACGACTTGGATATGTCCACATATGCTGGTTCCGCAGCAGATCCCAAAACTATGGCCTTAGGGTCCGTTGATCCGTCTGACTACGGTGCTGGTTATGGAAATTCGCCATTCGCCACATCTGGCATGATGTCCAGTGTTCTTCCTGGATTTGGTCCTACTGGTTGGTCACCCCCACCATCACCGATGAGCTCGCGATCTCGGCCGTTCTGGAATACCAGTGGTTATGCCGGTGCCCCACCATTCAGCTCCTCGGAACGGCTGAGCCCAGGTCCAGGTGGTTCTAGTGTCACTCATCGTGATGCTGCTTTCCCAGTCAGATCTGTGTCACAAATGAATGCATTGGATGTACGACGTACACCGCAACCAGCACAATCTTCGTACGGACCATATGCTGGAGCCAGTGTTGTTCCGTCTTCTACCAATTACATGTCCCGAAGTGGTCAGTTTGATTCTATACAAGCCACTCCGGCACAACAACAACAACGTTCTGTTTCGGCAGCTGGTCGACCAATTCATCCGGTTCTCCAAATGTTCCCCTTTTCCCAATCATGGTCTAACCTGGACCCGTCCGGGTTGCTCGACGCACATACGCAGCCACAGCAGCAGCACCAAATCCAGCCCCAGCCACCGTATCGTTCGGTCTCGCAAGCGCAGCACAATATCCCAATGAGCCCCACGGGATTGATGCCTACTGGTGCAAGCCAAAATCCTTACGGTTCGTTGGGCACACACGACGGGGATGCGATGAGTTCACAGAGTCTGATAGCATCAAACAATCCGATTTTGTCAGGACCATCTGCTGGCTCACTGTCAGGCATATCGGCAGATAGTCCAGGCGAAGAAGCCTCATCCTCGGCTTCTGATCCGGCTTTAATGGGACAGCCGAATGTGAGCCATGCTCAGTTGATTTCGCAACAAAACTATCTACAACACCAACAACAACAACAGCAACAACACATATTGGCTCAGCAGTCTCAAAATCAACGTGACTTTGAGCAACAGCAGCAGCAACAACAACAGTACCATCAGTTCCAGGCGTCTCAGCTTCGTATCGCTGCTGGTATGGGTCCACCCTATGGACCGCGTCATCCCCAGTTTCGTCCGATGACGCCAACCGGGGCATACTATGCTTCGGATGGAGCCGCCGTGTCTGGTCAATTGTCCGGATTTAATCGGGCCCAATTCCTTGTTTCCCCAGCTCCGTCACCGACACCGAGTAAAAAGAAATCGCGCATGCTATCCGGCACACTTGGTCGATTTTTCAAGAGAAACCAATCAAGCACAGCCGGAGATATGCCCACGGCACCGATCACTTTCTCGCCCAGTTTAAATCCAAATCCTTACCACACGCGCCCCCCGGGCACAGGTGCCTATGGATCACCTTCACGAATCGGGACCCCGATGGGTTCAGTGAGACATCCACTTGGGGCCGGAGTCGGTTTACCAACGCACGTGATTCGACCACAACAATTACAGATGACCGGCGCACAACGGTATTCACCTGTAACTCAACAACAACAACTATTTCAGCAACAACAACAGCAACAACGTATGATGTATCAGCAACAGCAGCAGTTCCAACAGTTGGGTCAACGCCCAAGTCAACTGGGAGTGCAGTACGCTGTCGACGACAGTGGCAGCAGTGCATCCAGCCAACAGGGTGGTTCTATTTCCCCATATCCATCGGTATCATCTAACACGGGTGGTTCCGTGGCCCCTATGGATAACTGTCTAAATTCCGCTCAATCTGGTCTGACCAGCCCGACTCCCCTGATGGACAATGCCAACGGGACGAACATGATGGGACCGGCCGGATCAAATATTTCCACACCAATCCCCGAGGAAAGACGAAGATGGAAAAAGGAAGAGTTATTAGAAGGAGCGATGATGGCTAGATTACCATTTGTTCAATGGAACGGTCCGACCGTCGTTGCTTGGCTAGAGTTGTGGGTTGGCATGCCTGCCTGGTATGTGGCTGCTTGTCGAGCCAACGTCAAGTCTGGTGCTATTATGGCCTCTCTGTCGGAACAGGAAATCCAACGAGAGATCGGAATCAGTAACCCGCTGCATCGGCTGAAGCTACGTTTGGCCATCCAAGAGATGTTGGCTCTGACCTCACCCACACCTATGCCTAAACCCAGTACCAGTCGCCTTGCATTCGGGGATATGAACCACGAATGGGTTGGTAACGTTTGGCTACCCAGCCTGGGTTTGGCCCAGTATCGACCGTTGTTCATGGAATGTTTGGTCGATGCCCGGATGTTGGATCATCTGACAAAGCGCGATTTGCGCGCGCATTTAAAAATGGTAGACAATTTACACCGGACTAGTTTACTCTACGGTATAGTGTGTTTGAAACGGCTCAACTACGATCGGATCGAGTTGGAGCATAGACAGCGCGACGCGGTTAATCCAGATAACATTGATTTATTGGTTTGGTCGTGTGAACGGGTTCAAGCTTGGCTGGATCAGATCGGTTTGAAGGACTATTCGTCCAATCTGACCGGGTCCGGTGTGCACGGTGGGGTGATTGGATTGCACCCGGATTTGAACGCTGCCCAGTTGGCGTTGATTCTTCAGATTCCCACTTCCAACAGTTCGGCTCGTAATACACTGGCCAGAGAACTAAACGATCTGGTTCAGCGATTCCGTGCCAGCGCGCCAATAGCCGCTGCCAGTTTAGGACCAGCTCCGCGAGTATTGGCCATGGAAGCCGCGGCTCGGGCACGCGCGCAGTTCGAGGGCAGAGATATTGCTTGCCCGGATGATGGTTCTAGTGAGACTGCAATCACATCCGGACCAGATCCAACCGACACACATACAGACGATCGAACCACACCAACCAACCCAGTCGATCAGGACGGACCGATTGGCAAAACATCCGCTTCGGAGTCTGGCAAACAGCAACTCCGTTCACGAGCGTTAGGCACCTCACAGTCCACATCGATACCATCACCCGATATGGATAACATGAAATCGCCAGTGGATGGGTCCAAATCCATTACGTCCGTTGCCGACGGACCTGTGGGTCATAACAAGCCACCGGCACCGCTGCCCTCAACCGCAGCTGGTTCCACTTCGCTAAGCCCAGGCTAATTCAAGGGAAGGTTGGTGTTATATATGAAAACTACGGTCAAATTTTCGCGTTTCTCGCTTGCTCCAAAACCAAATCGTCAAATCCCATTTTTACATCCCCTGTACCATGGTGCCACTCTGATCAACCACAGTCCGTATCTCAACTAAGTTCCCATTCTCGGGTCACAGACGATTATCAAGTCTTTTTACCGGATGAGTTGGTTTCGATGCACAACTTTGGTCAACATTTTTTTGCCTAGGTCTTAAATCCTGCATCTCTTTTTTCAGCATTGCCTTCGCGACCCACGCTCGTGGGCCTTCACACATGTATGCGAATGCACTTGCCAGTTATGACGGCTCAGCTCATTTCAGTATGCACAACATACCCGCAGTTTCTTATGGATCACTGATTCACTTACCACTATTACCACTACTACCTATATATTGTCTTAACGAAATGATCCCCTGCTTTATATTCAGAACATCAACCCATACCCATAGAACCTTTCTGTTTGTCACGATTTTGTGTATGTGACGCTCGTGTTTTCAGTAGGACTGTTTACTGAAACTGACCACCAAACTGAATGCGAGTTATTGGTTTCCTCAGTTTTCTCTACGAACTTTCAGCATCCGGTGGCTAGTCACAAATTGGCTCAGTTATTTTCCCGGGGCTCGGTTTTGCACTGTTTTGGAGCCATCAGTTTCATTTGTATTCTCAATAACTGATTCTTCCCGGCAACCTTTTCCATCTTCGTTCTACCTGGTACTACTCACTCACAATTTGATGCTCGTGCACACGGCTTCGTCTCAGTTTTTCGGGCTTTCATCATACATGTTGACACAAGCCAGTTCACCATTATCTTTGCAAGGGTAGGATGGGGATTGGGTGACGAATTCCTTTCACACAATCGTTCATGTGCGACTGCTAGCAGCAATGCTACCAACCGATCTCATTGTACTTTCTCTCGCTGATCATTTTGGCTTGTTTACCTTTGTTTTTCTCTTCACTTCTCCTCTTCCTTTCAAAATGCCTTTCTTACCACTGCCGACTAGACGTAGTCTGTAATGCATAAATGCGTGCTGGGTTTCCTTATCCGAACTTTTCATCGTCTTACCCGCGAATGGTTGTGCAGTTGTCGCGTCGTTTGCATCGCATTGCCACTTACAGACACACTCTCGTTGTTCATTTGGTTATCAACGTGACCCACTGTCTCGCAATGGATAGGCACTCACTCGAAAGTGCATTTTTCACTTCGTTCTGCAATGCACAATGAGTACAGTGAACATCCCCTATACTTTACATCGCTTGGTTCGATCTCTGGTTTCACCAACAATTTACCTCTTGCATTGCTATGGCTCCACAGATACCACCGACGTTTTGGTCTCTCTCAGTTCGCTGTCGTTTGCACGTAGGAAATTCAGTGAGGATTGTGTTTTTCTTGTAATCTATCATCCTTTCTTTCACTAATTTATTCAAGTATTCTGCTATATTTTTGGTGCAGTTTCTATTGACTTAATCCCCATCATCTTGCTTCTCATTCATTGAAGACGATTATGATCACACTTCCAGTCTGATCTTCTCATCTTTCCCTAGGCCCCTCCTCCTCCTCCAGCCTTACCCTCGTGGACCACATTGCACAAACCCGCTTTGTAAATAATTTGTTTCGGATGCGGGTTCCAGAATTATGCGTTGCTATTGTACGTACTCATCATGTTGTCAGTAGTAATGTGAGCTTCCCTCGCCTGTATATGCGTCGTTTATTTCAGACCGTTCACATGGCGCTGTTCAACAACA
>STRG.67698.1
TGGATGCCACTGTAGTATAACCTGGGCTGTTTTCAAGAAAAAAGTTGGTTGTATAACTATGTTAAAGCCGAGGATGAAATGAGAGTAAATTCAGTTTGCACCCTTGGCGAAAACCCGTCTGGCCGCTGACCTTATCACACCTGACCTTCATTAGTACCCCATATACTTAGAAGGAGTATATCACCTATGAACTCTTCGTTTAAGATTAGTGTGGAGCCTAGAATCATTATTCGACATTAAATACCGGTCGAGTCCGATAAGTTGCTTCTCTACCATCCAAATTTCGCGTGCACTTTTCTAACTGGCTTGATTATTTACTTTGTGGTATTTGCTGCATTTTGCCTACTAATAAGGTTTTGAGTAGCAAGTTGCGAGACTCGACCTCCCCAAATTATGTACACATTTTTTGTCCATACTGTACAGTGCTTCCATGGTTGTCATTGACAAGTTGGGTGTTGAAACTGCATGATATCATACTAATAATACATTCACTGAATATTCTCGAACTGAGATTCTGGACTGTTCGCTTACCTCAGTTCACGATGAGCAGGAACTGTGAGGCAATTATATTCGCTTATGTAAAACTGTTTTAGTCTGTCATTTAATCTAGACGCGCAGAACAATTGACTATATTCGTGTTAGGAATCGTCATGCACACGCAAGTATTATATGCGGAAAACCCATAACGTTCGGGTTTCAAGTTCGGCTACTGAAAAGAATTATAGTAGCTAACCTATCAATATGAATGATATCAGCAGATAAGAGACGGCTTGTTTTTCACTGAGGCGATAATCGACGGTGCCAGATTTTTCCAATTATCGCTTCAGAATTGCAATAGTTAACATCAAAAGGTACACATTCATAGTTATCAACCTATGATCATATCCGCTGACTACTCACTAGTATGGTCTCCGTAATATATAAGCAACTTTGTATGCATGCCTTTTGGCATTAACTATGGCGCCTTTGAAGCCAAACAATGCGTCCCATACTCGGCACCCAAAAGCTTAGATTTCAATCAAGACCTGTTTACTCCGTGGGTCCTGCAACCTTGAACCCTCTATGCGACAAGCAAACCGAGTTTCGATACTGAACTTAGTTGAACACGATGTCAGCTCGTTCTCTCGTCGCCCACGCTTCTGTGAACTAGACGTGACATGATATTGTATCTGGATGACAGGAAAAAACTTGGGACCGTGTATCCTCCTTCTGAAGGTTGTCCTTGACCTTGTGATTCCAAAAACAGGCCTGACTTGCTTACAGCCCGCGAGCAGCACGATTTCGAGCGTCATGTTTGGGACACAACGTAAATGACTTAATCTGACGTCGTTCATCGTCATCTTAGCGGAACAAGCCAACTATGTTTTCAGCTGGCATCATTCATATTGAATTGTAGTATCGTTTTTAGTAGCCAGAGTGGAAATTCGATAGCCCTGTGTTGGAACCAGAATTGTTGGACATATTTTGGGGATTTGAGCTGATCCTTTTCAATTCACCGAAGATCCTGAGTAATGCAGAGGGTACGTAGGAAGTACACCTGTCTTTTTGAAAAATCGATTTGTGAGTTTCTTTCACGGTCGGATTTCAGTCCTACATGGTTAGCAATAATCCAGATATGATTAATATCAACTTTAATCTCATCTAATATTAACTTCAAATTTATTGGCAATAATCTTATCAGGGCTGTTGAATCTAATACGAGCATACTGAAGGCGGAGGACTTTACAACGGAGGCATGCGTTTGAATACATCTCATTCTAGCCAATAGGTAAGAATTTCAGTCGGGTCATTTCATGCTACGAGCCAAACTAGAAGTCATGATAACAAAACTGGAATAATCTTTTTTAACAATACTAATAATGCTAATACTAATAAACTTTCTGAGATTTTACGGAGATTATGATGACTCGATTAAATAGGCACTCAAACCACAGGATGCAGAACGAACTGAAGTTATTCATGTTGAATCTCATAGCTGGATAACAGGAAACTAGATATTCTGAAACTGACTTCTGCACTGTGTCAGAATGTGATTGGGGGAATCGAACCTCAGACAATGACGTCGACAAAAGCCCACAACAACTACAGTTCTAACATTTTCGCACACCTCTCAAAGAAGAAGGCCTTTGTCACACAGTGTTGACATCCCGGACCCCAAAAACTAATTGAATACATCAACGGACACGAGGTGGCCGGATTATGCATTGTATCCGATGACGGCGTAGAAGTGGACGTTGAGTGCGCATGGACCATGATACCGAATAAGATACATGGAGCAATGTAATCATCAAATCGGCAAATTAGCGTTTTTCATCGACGGAAGAAATTGTATCCCTGTGGTGCTGCTTGGGTTGCCGTGAACTGACGATACTTAATGACTGAAGTGTGAAAATTGTGTGAGAGAGAAAGGGCATCAAAATGGCTTTGAACCTAATCTTGACCATTGTACAGGCCTTAGATAAGTAAACAAAACACTGAATCTCAAGCCCCGAAGACCACTGATCTGGTAAAAATCCCATCTATCTTTCGGAAACGGTATCAGTTATTCTATGCATGACACATTATGATGACTTTCCCAAAACTGAAGAACCAACTGCTTCAAACAAAATTCTAGAAAAACTGAAATTTTGAGAGACAGATATTCCATAAAGTTCACAGAATTAGGAAATTATCAACCCGCACTCAGATTAAGTTCATCAATTCAACTCAATAAACGATTTCTTCTAGTATCATCTTTTGTCTAGCCAATACATTTGCACAAACAACTATTTTAAATTTTTCTCAGTTAACCAGGCCAAGTCGACACATCTGGTGCTTTGCTCTTACATGCTACGCTAATTATGCGGTTAGGTCAAGTCGTATCGATCGCTCAGATAAAACGGTGTGGCTCATCATCAAAGTTAGGTGGCATGAGCGGCTGAGTCAGGTGACTGACCTAGGTGATGGATGATGTGTGTCGGGGTTGAGATGGCGAGGCACAGTGCGGCAACACTTTCAGAGCACGTAATAGAGGGTATAATAAGCTGAAGTATTTACATAACTATATTAGTTCAAGACTGATTTTCGTTTACAATTATGGTCATCTCCAATTTGATGTCATGCGTGAACAAGATAGAGACGATTACAGAAGGGCGTTGCTTTGGAGTTTCAAATCCATGACCACAGTACAGTGACAAGTATGATGCGATCCATACTGCCAGTTTTTACTCTGGAAAAAAATCATTTCCAAAGATTTTGTAAATGTATGCCCAATGAGGTCGAACACGTTTTCCCTTGGTTAAGTTAAGCTCCTAATATACAACTTTTTCCAGATTCAGCAGTGGGAGATTTATTTGTGTATGAAATGACTCATTGTGCAGAATCAAGCCTCAATTCACTATTGCAAACCAGCTGACACATTTCTTTTGTTAGGATTCATTAGCAGTGCGTATCCTCCATCAGCCGCACAGTGATCCACTATGATTACGAAACGATTTATCACACGGATTAAACAAATTGAGAAGCCATAGATGCACAATTGCACAGGTGGTGTTTTATCTGGCCTTTTGGAAGTCGTCAGTTTCAAGTCGAATTCGGGATCATGGTGCGTGTCTGAATACAGTGACGTGCTACTTCCCAGTAACTGGAAAACCGTAGCCTAAGTCGTTGGGGGTGAGAAAAGTTGGAAGATAATATTTGTATGCCCAAAAGGAGATAGAGAATTCAATGGTATACGTATTGAAAGGAAGACATAATTGCCATGGTGTTATTTCTAACGAGGAGAATAAAGTGTGACCGGTTGGTTGGATGTGAATGACAAACAGCTTGGAGTGTGAAGTTGTGTGGGTCTTTTAAGTAGGAACGATCGATGGCTGCAATCATATGATTGACAGACAATCCAGTCGCCTATGAGGTCATTTGAGTGAATGTTTGAAACACGGTTCAGTTTCGGTCTAATTTAGCTCTTTCATACAGTAACCTAATATTTCACGGTTCTGGTTTTGGTTGCTATCTCGTCTCATCACCCAATCAAAGCATAGAGACGGAGCAGTAAACATCTAAGAATGATTCCAGCCAAAATCACGTAGCCCCTGACCGGAACACTTGACCGTGTCGGTTAGTCTCTCCCCAACCTGAAAACCTAACACGTCCTTCTCAGGGAAGCCCGTTGATCAAAGATTCGTATACCTTTCCGCCAGTTCACGGACTGAACATCCCGATCCATCTGTCGTCCAACCACTGCTTGTCTCGATAAAAAAGCATACCAAAAGAGTCTGTCAGTAGGCGCAGCACATGTCCCGTCCACTAACCCGTTCAGACTCTGTACTTGGTCCAAATACTGACTTCTGATCCCTAGCATGCTATGGCTAACTTCAGCGTTCTGGATATGGCGTTTGAACAAATGCTAACCATACACTGAGCCATCGGTTCTGTTTGTTATGGTTGGGCTAACCGAAAATCAGAATACCGATAAACGGACGGGTGAAAATAGCAGATACCTGCGAATTGATGCATCAAGTACATGAAGGAATTATGTGAATTCAAGAACACAGCTTGTCATGTTATTCGCTTGTCAGTAGCGACACGAGGTTCTACCCACAAACAACATAGAGGTATCCGTGCAAAATTCAAACCCAGGGTATTTCTCTAAGTTTTCATAACTGACCGGGGCAGTCGATAACGTGCCCAAAGATCACAAAAAATATTACTGTCATAATTAACAAGCTCGCCGGCTAAGAGTCCGCTTTGTCGAAACAAAGCTTAGGAACAACATTAAAATCAGTAGGGTACAATTGGAAACCTCATTCAGTCAATCTGATCCAGTCATCATTGTGAAGTATTGTCACATATTGTGCATCCCTGTACGTCTCCTTACGTTCTGTCTATATGACTCCATCACACTGGATCGCTCCGATATCCAAAGTTTCTGTCGACCATGCATCTACTCACGAGTAGTGTATAACAGTCCAGCACACTACTTTCAAATTCTATGAGCTCTACCTTCAAGCAAGACACACTGAATCATATCCAATACTACCAAATAACCCTGGAAAATTCACATTACCAACGAAGCGAGACAACGCAATAAAAAATATTGTATATTGAATTCTAATATTACGACTTAGAGATATGTACACCAGATTCTATTTTGTTTTCCATAAAACAAATGCTGCAATTTAAATTGACTAAAACAAACCGGATAAGTTAGAAATAAGTATTTATTAACATATTTTCGTTGGCAGTCTCATTCACACTCAGCACAAACTAACAACGAGGATGAGACGTCTTTTCATCTGTCTTTGAAAAGTAAAGGGCATCACTCATTCCAAAAGGAAGTTTTGCTTAGATAGGAAACTCCTAGAACCTCATAACTTCCGACTACACTAGGCGTTCTGACTACCTGGAATGCGGTCACTCCACTGCGCTGAATCCTGAATGACACTCTGAACGTGACTCGCTGTTGTCTCTTTTATGAAAACTGCATCTGATTGTTCATTACGCAGTCAAAAATATGGCAGCATTTCTATATTTATACAAATGAAACACGGCAAATTGATACAGGAAATTGAAGACACCTTCCGGTCACAATAAACAAATAATTCTGGGTTGAATATTTAGCTGTGCGTGAAAATAACTAGACAGTCTCGATCGGTCACACTCAGTAATTTATTTTGTTGATCTTGAATTACTCTGAAATTATGTTCAAATGTGCTGACAGTGGGAGAACCTATTGGTAAACCACACATTTACTATTTCAAAAAAGTTTGTCATTTCAAGGTCAGTTGAATCCAAAACAAAAGAAATACTGTAGTTCCATCCATCAAGGAACACTGTTTGAGATAGCTCAAATTGTTTCTCTCGGAGAGGTATTGCATTCGGGGACCGAGCTAGTCAGGCAAAGATAATTTTAATTCCAAT
>STRG.37994.9
AGGTGAGCTTATGGGGGGTATGGGGTGGTTGAAACTTAGAGCGGGGGGTGGGTAAGCTTACGTGGAGAGTCCAGTGCACTGTCACTCCAGTCAGTCTCGTGCGTGAAAACGAAAAGCTTGTCGAGCGAACAAGGGTGATGTGGGGTTTCCTCTTTCGCAGGATCAGGTCTGAGCTGATGGGAGACATACCCATAGATGAAGGTTGCCCAATTCCTTCACAGCCCGATGTCAGTGGTATTTGGAGATCGGATCGATCCCAAGAGGTCTTTTTTGTTTCCGCTGTTCTTTTTTCCAGTTTTCTATTTTATTGTTTCCTAACGGAGGGGTGGTTTAGCCCATATAGGAACTTTCCAAAGCCCTTCCGCCCGATCGTAATTTTACGCGTTATTGTCTTTTTTCGAAACTGCTGGGAGTGGTCTGTTTTCCCCACGTTCCAACGACGCAATGGTATGGGTGCCTTTGACATCAGGGGTTTTGCTACCATTGGCTGAGAAAATGCAGGGTGGGAATGTGCGAACACACGGAGTAGGACAACGAACGTTGTATATCACACGCTAGCATACGTATGTCGGTCTCATTTAGCACCAGACCATGCCTAAGACCATCAGAGACTATTCCGGGCTAGCTGGTGTAGATGAGTTTAGCTCTGCTGATGAGAAATAGTGTGGAGTATAAGAGGGAATATGATAGAAGTTGGTGGATGGTAGATACAGGGGTGAGACGAGAGGAAAGGCCACCAAGTAGGTACTAGCAAGTGGGCTTCTGGGATAAGAGGTTCTGGAATGAGACGATTAAGAAAGGTGAAATGAGGCCGGACATAAAACCCAGGCGAGTGGTGGAGGCCAAAATGAACGGGAAAGGAGTGAAAAGATCAAATAAGGTGATAAGCAGCGAAACTCAGTGTCCTAGGGCCCAAAGCCACATACCTATTTGCTGCAGGGACATCTAAGCCCAGGAAACTTAGGCTGGTTGGCAATAGAACACGAACATAGTCGAAAATTAGGAGAACCGGCAAGCATTAAACTAGGTATAGTTATAAAAATCAGCAAACTGTGGCTACAATAGTATAAATTGTGTGCAATATAACGTAAAAGAGAATGGTTGCCCTGGCGTTTGTCATCGGGCGAGAGATGAAGGTTCTAGTGCAGTAATCCTAGTAATCAAACCCGTTTTCGTAGGCCACCTCTTCGGTGACGGTCTGGCCGGTAAGAAGGATCACATTGAGAACAGTCGAGGATTGATCCAGCGAGCCTCTCAACTGGAAATTTGAGAGACTCTCGCGGATGTTTAGCGGGGGTCTACTCCATAACTTTGAGTATATATATATATATATATATATATATATATATATATATGTACGTGGATACGATCATCGGACGGGTCATGAGAAAGCGGTCGAACTCAAAAGACTGTGTCACATCGTGGTCTAATAATCAAGGCAATCTTCATATGCTTGGTCTATGTTGATGTTATCACGGGTCATGCTAATTACAGAAGATGTGTCTAGGATTTTGCATATTGCTCCTTTAAATTGTGTCAATGTGCGACACGATCGCAGTGAGTCAGGAAGCTTATTCCAGAGGCTCGAGTAGATAAACGAGAAATATCAAGATCCGATTGAGAGTCTAGATTGGGGGGTTGTAATGGTGAATTGCCTGTGACGGAGGGAGTAGGGAGTCTCACTAGAGAAACCGAGTGGGTAATCAGATGAGTGGACTTTTGAATGCAGGAGGTTGAAGAGAAATGAGAGATTGAGCTTGATACGACGTAACCATAATGGCTCAAGCCGGAGTAGTTCGCACCTGGCTCTGTAGTTAAGGTTGGGAGGGGTGGCCAGTAATTTTTTGGTGAAGGAGCGTTGCACTTTCTCTATGTTGACCCGGTCGGCCTTTCGCATCAGGGTAAAGACTAGGGGGCAGTATTCCAGTAGCGACCTGGCGTGTGTCTTGAATATCAGGAGCTTACTCTCCTGAGTACGGTATGTCCTGTGGATAAGTGCAATCATCCTTCTTGCATTGCCAATTTGGGTCAATGCTCGTTCATGAAAGTTGAAGGAACATGAATAATGCAGGCCCAGATCTCTTACCACATGAGTAGTGGGTATCGGCAGACCATTTGTTTTAAGGGAGCCAGGTGGAACGTGGCATTTGTAAGAAAGAAGGGAGCTCTTAGCTGCGGAAAACTTCATCAGCCATCGAGCACACCATTCGTCAAGGGACTTCAAGTCTGACAAAATATCACTGACAGCTGAGTGCATGGCGTTCGCCTCAAAAGTATAGACTAGTTTTATGTCGTCAGCAAAGAGGAATGTCGTGCCATGACGCACTGCTTAGAAGCCGTCATTTATGTGCATAAGAACTAAGGGAGGACCTAAAACGGTACCCTGTACGACCCCGCTAGTTTTTCGCTTGGTCCGAGAGGATGTTCCATTGACAATGACGGTTTGAGAACGTTTGGAGAGGTAAGAGGATAGCCAGGACAGAAGGGGGTCAGCGACTCCGTAGGATTGAATTTTTGGCAGTAAGCGGGCGTGAGATACACGTTCAAACGCTTTATTCATGACGAGAAAGATGACGATAATTGACTTGCTGCTGTCAGCTTTAGAAGTGATTAAATTGAGGAAGTCCACCTGACAAGTGAGGCATGAACGGGACTTAAGAAACCCATGCTGAGCTGGGTTGATGAGATTTCGAGAAGTCAGGAAATTTGCAAGCTGGTCCTTTACTATCCTCTCCATGAGCCTGGAAACAATCGAAGCGTGGTTTATGGGGCGATAGTTCCCCGGATCATGCAAAGGCCCATTTTTGTGTTTTGGAATTATACAGGACGCTTTCCATTGAGCTGGGTAGACTCCAGACATAGGTCAGGTCCCCCAGATCGAAGTAGGACAGGTGGAAGGTCGTCAGGCCCTGGGTGATTGGAGGGTTTCGTGTTGGCCAGGAATTTCCTGATGTTGGCCGCGGTAAATGTTATGGTTGATATCTCGTCCTGTGTGAGCATCGGATAGCAGAATGGTGGAGGTCTAGTGTCCGTAATAAGAGCTGAGGCGAAATAGCAGTTGAAAGCTTCAGCCGTATCTTCTGGCGAGACAAGGTGGGTGCCATTTTGGATAAGGAAAGGGGTTTTGTTTCCATTGCTGCACGAGTTGCTAGATTTTAGCAGTCTTGAGAGAAGCTTCACGCTGTGAGGCTGCTGTAGGGCAGTCCATTCTTGCTTTTTGAGTTTATTCTCGGTTGCTGCTTAGAGATCACTGCAGAGTCGGCTTATTCTGAGTATCAAAGAGAAGTCTCGATTCCTGAGGACAGGGTTCTGGAGCTTACAAATTTTTGTCGAAGTCTGTCAATTGTGGTAGTCTTGGCTCTAATATGTCTAACGGTGAGGTAAGACAATTTATGGAGGAAAGCAACTCGACATAGAACACATCAGCTGCTTTTTGTGGTTCAGATGTGAGGAAGAAGTCAGACCAGTCAATGCCCCGGATGGAGGCAGCCAACTGGGCCCAGTTAGTCAGTCCGTAGGTGTTTTGATTTTTGATTTCAATTACTTCAGGTAGGCACGATTCTTGTGTAACATTGAAGTGACATATGACCATTTTGTGGTCACAACCGGGGAAGTTTTGTGCGACGGAGACGTTCACGTCACGGAAGCCATGAGTGAACACCAAATCGAGGATATTGTTATGCCTTGTTGGTGTGGAGACATGCTGTGTCCATCCTGCAGCGTAAGTGTCCAGAAGGAAATTGGGTAGATGGGATGGAGCAGTCGTCGCATTCCAAAAAATACCCGGAGAGTTAAAGTCTCCTGCTATGATCTTCGGACCTAAGGATAGAGCAGAAATGTACTCGAAAGCCCTAATGATATGCGGGAAATCAGAGCAGCTAGAGGCAGGTGCGCGGTAGACGCATCCAATGTGCAACACGTTTCCAGGAATTAGGACGGAGAGCCAAAGAGAGTCGGGAATACAGTCAAGCACTGGGTGGTGGTAAATCTATGTTTAATGTATGCAAGACAACCACCGCCTTGGCGGTTCACTCTGCTTACTTGAAAGGAGTTATAGCCTACCAACGAGACAACGTCAATTGGGGTGTGGTCGGCTAACCATGTTTCCGTAGCCAGAACAATGTCAAAGCTAGAAGCAAGTACATGTTTCCTCAAGTGGTTAATTTTGATCAACAGCGAACGGGAATTCAACAGTAGGAGGGAAATTCTGCCTGTATCTTTGAGATTACAAGGCGCTAAAGCTCCGCGTGAGGGTAGTGCAAGACTATTGGGGCCGAGTATGCTTCCGGCAGCCGGGTTGTCAGCCAGAAGGGTGTCACCAGGGGGAGTAGTAACTGGGCTGGGGGGATTGGCAGGTGGGTTACATGGTAGTTGTTTGTGGGGTACGGTGTGGTCGCCTGTATAGGGCAAGGATGGGGGGAGGACCTCAGTTGTTCCACGGGTTTTATGAGATGAAGCCTGGAGGGGGACAGTGTAAGAAAAGGGATGGGGAGGTGCTGTTTGGGAGAGTAGTTTGAATGCGGGGAATATTCTTGGAGGGGGCCGGCAAGAAAAAGCGGCCACGGACGGATGGCACTACTAGGCCAAGAGACGTAGATGGGTCTTGTGGGAGTGGGTAGCTAGGTGGAGCACGGAGATGGTTCCCAGGGAGTGACCGGGTAGCGGTAAAGTTATAGATTAGTTGGTGTGGCGGATAGTATTCTATTTGGGTGTCGCAGTGCCTTCAGTTCTCGGTTAGGTGGTGCACTTTTTTCAAGCCTTTGAATCATAGAAGAGAGGTGAAAAAGTTGGATAAGAACGGCAAAGTCGTGTGTAGTTTTATGAATATTTTGGAGCCTGGCATATTTGCTTGCAGGGGGATGATATGGGATTCCCTGTTTTTCTGTTGCTTGGGAGGTAGGCCATCCTCTAAAGACTCCCTAACAACTCTGCATAGAAAATATCGTTAGCGTGTTGTGGATCACGAGGGATGAAAATCTCATACCAATCGGCTTGTCGAAGGGTAGTAGGAAGAACGTTCCAGTCGTGAGGAGGAAAGGGTTCGATGCAGTGTGATTTCAGGGTGGGCTGTGAGTGAGTGAGATTGCGGTAGTCAACCGCATCGTGACCGCTACCGGGATAATTTTGGGCAATTGAGACAACCATGTGAGGGACGCCATGGGTGAAAATGAGATCCAAAACGCTGCTTTTCCTCGTAGGAGAGCGGATATGCTGTACTCACCCTCCTACCTTAATGCTTGTTACAAGTGGTAAAAGGTTATCGGGTGCAGACAAATATGGTCAAGCTACCTTGAGTAAGATAAAGGCACCAGAAATAACCTTAATACTTGAGGGCAGTAAGGATAGGTATTCAAAGGCATCAATAAGTTGAGGAATTCCGGGTAGATTTTCGCTCGGTGAACGGCAAACACATTCAGCATGAAGTTGGCAGCCGGGAACGTGGAAAGTTAGCCAGAGTGTGTCGGGAATAGAGTCGAGTAGAGGGTGATGATTTGTTATTGTGTTAAAAGTCCGCTTGACAAATGCCTAACAGCCTCCACCGTGCTGAGTTTTCCCATTTACTCTGGAGACTTTGCGGCCTGCAAGAAAAATCTGGTCCGCTGAGATGTAATCGGGTAACTAGGTTTCAATAATCAAGATTATATCGTAGTTAGAACTAGTGGCCAGATATCGTAAGTGCCGAATTTTGTTTACGACGGACCAGCTACTAAAAAGAACCAGAGAGATACTGTTATTGGCATCCCGTCTCGAGGAGTTCGGCTGGTCGGGTAGGTTGTGTAGTGCGGAATAGTCTAGATTCGTAGCCTGGCCAGAAGGTCCATATGCGGATGACAAACCAGCACCGAGAGCTGGAGGGTTTTGATCTGTAAGCTGTTTGTTGCGCTGTGGGAAACGAAAGGGCTGGTGACGCTAAGGTGTCGTGCGGCGCTAGGGTGCGATGTAGAGGAGCCCTTCATTATGTGAGGAATAGCTGGAATGTCTGGGTTGACGACATTTCCATTTGTCCCGGGAGGGTTAAAATGCGAGACTTCTTAACAATGTAGTACGTTAACAGCCCTTGTTTGGGATGCACATTTTTACACAGAGGCATAGGTGACGAATGGACAGCCGATAACCTCGACATGCGAAATTGTCATGGGTGGGGCACAGACGGTGGTGCAATATGCCTAAGGAAGCAACGGCCATTATTTGGTGCACTATTATCGTAGGGAGTAAGATGATTTGTCCACGGGAGTGAGGGTATAAGGAATATTGAGGGCATACCATACATTGTCTTGGGTTGGTTTGGCGTTCGTGGATTCAATAGGGCCTCCAACGTGGAAAAGGTTTCAGGGCCTATACGGGTGACGAGCTTGTTATTCAGATGGAGCTGAGGTGACGTGCCTTTGTTGTGGTTGTGGGGCCCGATGCCTGCCTGAGCTCGGCGGCTGCTGTCTGAATAGGGAGGTTTATGAAGAGGGGTAATGGCTTAGTAGCTGGCTTGAGACAAGGGTGGTAGCTGCTGATAGGGGCTTGGGGGGTTAGTTGGTTGCATGCATAATGAGCCGTGCTTACCGGCTTTGTCACCGTGGATCCAGGTATATGCAGTCGCTGTTTCGTCGCAGACATATCATGAAGCCTCCAGGTAGACGTATTAGACCGTGGAAATGGTTCTACCGGTAGATCGGTTGTCATGTGACTAAAAGGAGAGAGAACTGCTGGGGAAACTTGTCGGAAGCCCTGAAAATGTGGGATTAAGGGTTAGATGAGGTTGGTTTTGTCATTTATTCTAGCGGACGTAGCACGTGGAGAGGCAAGTTGCCTACGTTGTCTGGGTGGTTGGGTCGGTGACACATATGGCGATCTGTCCAGGTCCACGGTCACTGTTGGGGTCATGTGCACAGAAGGTAGTGCCGATGCATTGTTACTACAGACCCGCTGTCCTGGGTTTCCGCCACTCGGTCCTAATGGGTTTTACAGGATCGTTTTTTGATGCCTTCCCGGCTTGTCACAAGAGTACTGCGCAGCAGCCTGGGATAAATTGCACTAAACTTGCGTGGGATCCTGGGGACTAGAGTGATAAAGATGTTCTGGCTTAATTCCTGTTCATAGGAGTAGGCCTTGATGCATCTACGGGCCCTGTTGGATCAGGGCCTGCGGAAGGCGCTGGTTTGCTGTTCTGCATGCGGAACACCTCTTTTTATAGAGGAAGTCTATTGGCGAGTATTTTCATGTTTCAAGTGACTCAGCCGCAGCAATCATTTGACAGAGACTGATGAACTGAACGGCTGTTATCTGGTTGGAAAACTAAAGGAACAGAGGGCAGGGTTGTCGTGGTGACCGCTTCAGCAGCCTTCTACTACGGCGCGTGATGGGCCATGTTGCATACATTCCGTGCCGTGGTACGCGAAGCTTCTTGGTAGTGAGCTTCCAGTTTGTCCACTAGATGGATGGCGAGTAGCACTGTGGTCCATCCGTGGTGTATTGTGTTTGAGGTTTTTGCTCATTGTATACTATCTCGGTGAACTCTCAAGATGCACAGTATCTCTTGCAGCTTGTGTGCCATGAGGTTTAACGTTTCCCCTCATTTTAGTAGGGATTCGACGAAATAAACTGTGCTGCAGTGGGTGCAAAACTGGAGGGCGTAGCACAGGAAGATTTCTGGATGCTCGATTGGCCGTGGCCATTGCCTGTTCTGTGCAGATTAAATTGAGCCTACCCGAAATCACTTGTGGCTTCGTGACGTGGCACTCTAGGCGAATGATGATATAAGAAGCTCCTGAGGTTAACAAAGAGTGGAGCTCTGTGCTTTCTCCGTTACATCGGGGGGTCACTTCGGTAGTCACCTCCAGGGAGCAGCTGTAAAGCGGCTCGGCGAAGACTGATATTCGATGGGAAAGGCCCACTCGAAATTGCGTGGCTGTTCCAGAAATGAAATGTGGAGGCGCAAGAAGCACAGCGCAGTTCGCAAGGTTTTTGGGGCGATTTCAACTCACCCCTCATACGGGATGGTGTAAAAAGTTGGCTGCTATGAAGTTCGTTAAACATTTTCAGGCAATTGCTCCGTTCCGATGAACAACGAGTCCGATTTTTTAATTGATGGCATCGACTGTCCTGAAAAGCCGACGGTTTCATCGGCAGCAGCTGAGGAGCAACAAGTTCCATCTGCTACAACCTCTACCGCTGTTAGCTAATGCACACCGAATTTCTGAATGTGGGTAATTGTGAGAACACGATGGAGGATAACACGTGCGTACCAGGAAGTGGGAGTCAACTTAGTTGGCTGCAATCATCCTCACAAAAAGCAAGCTTCAGGGTGATCAGCAATGTATACAAGAGAATCATCGCTGATAGATGGAGAAGTGAAACTTACAAATCCGATCAAAATGACAATTACCCTCACAGAAGTTGTTCCTTCTGCCAAAGATTTTGTGAGACAGGCTGCTATACAAATAAAATCATCAATGGCCGACTTAAGGATTTTACCATGAGCTCTAAGACAGTTAAAGCTGGACTTACCATTAGATACGAGGTCATCGCTGGGGACGCCAAGGAGAATCCAAAAGAAAAACGTTGGCTCCGTTCTGGAGTGTAGACCTGTCACAGCCGGCCACTGCTTTTACGTCCAGTTGCACATTGACGGTATGGGTTTGTTTCGTGGCTCATCATACCAGATGTGACCAATATTGTGTTGCCTCTTGGACCCCACTTCGTGAGTACTTTATGTTGGTCCATATTGTGGAATGTCCAAAACTACTGACGTGCATCAATATTTGGAAGACCTGATACAGGAATTGGCGTCATTGCTATCCGATGGCATCATTATTCGTGGGAGTGGTCTTTATTGTAGAATTGGTTTGCGGAATGTTGTGGCAGATAATCTAACCAAGACAATGCTTAAGCAGATCGAGCATCATTTTGGGTCACAGATGCACACAACGTGGCTATTGCTTCCGGCGCCGTCTCATTTTCCCATCAACCACAGGAAGGTTATTGCAGTGACGTTGACTTTCTAAATCGTAGCCAAGGTAGTCATCATACTGGCGGCCCTCCGTTCGAAGGACTACCGGTGGATGATAGCCCTGCTTCCTGACGAAAAGGAGTCAACTGGAAGCAACTGCTGATGTCAGCTATCTTTGGTGTCCAGTAGTCGCCAAATCCCAAGTCACAACTCATTCCATTATACCAGCAACAGCAACCCTTGTCCGAGATCTTCGGAGGCACTTTGTACGGTATGTGCATGTTTAAAATAAGTTGTCACCTTTTCTATGTTTAGGAATACGAAGACAGTAACGGAGTTAAAAAACGCAACAGATCTAGTTTCGAAACACATTACTTACGGAAAACCTTTGATGTGTGTGTTCAAATTCGGATGTTACTCTCATCAATTGCGGCCACGATGAATGATCTTACCACTCGGGTTGTGGAACTGCAGCAAACGAAGAAGGACGTCAAGTCCAAACTGTGCAAATCTGAACTTTGTGCCGGTGCATCGGTGCAGTTAATGCAGTGCGCTTTTCCCGTGCGAAAAGCATAGGAGTTCAAGAGGTTGAATGTAAAACTGAAAGATAAATATTTCTACGAACAAATGGTAATTTATACTGTTCGTAACTTTCGGGCTGGCAGCTGCATTTCTTCTATGCAACGGGAACGTAACAATTGTGGATAATGTACGTCAGATAATGCGCAGACTGATCTCCGATTGCATTTTGCACAACTTGAACTGGCTCGGTGTCCACGGGCGTCAATCATTTTCCAAGGCAAGATTATGTAGAATAACTTCCGGTGGGTATGCCGTTCTGTGTCATCCTATCCTGTATTCGTAGACGAAGGTACGAAGCACAATTTTCCCGGAGCTACGACACATTTTATAAACGAAGAGGTCTAAAGTTGGATTCAAATATGCAGACCGGTTGATGTTGTTAGCACTGATTCACCATTTCAGGAAGTAGCAGTCCAAACCGAAAGTGTTAAGGTCGGCTTTTGACTTGATCATCGTTATTATATTATGTATTGCTTAGCCCTTTCATAAGCCGATTTCTACCGTTGACAATCCCAACGATATTTTGTACTGCACCCATTCAACAAGTATCCTCTTTCCATTGTTCCAGGTATTGCAAAGTACAAAAAATAACCCATAGTTGGATGGAGATTGTTCGCTGGCGAGCCGTGTTCAAAGATTTACAGATAGAGAAATATATAATTATCACCCGTAAAACCTGTATTTTATTTGAACTCCCGGGATTAATTCCGCTAAATCTTGTATGCGTGATTGTGGCCAAGTTTATTGTGAGATGGTCTTGCTTATGCCCTTGCGATGAACTTCTTCAATTCCGTAGATTACCAGTATATTATTTAGCATGTACGTATATCGATGTTGTAGTTAGTGTTACATATTCAATGGGATCAGAGGAGACCGCTTCGATAAGATTCCGTGACCATCACCTGAGTGTCTCTTTTTTATTTCAAAGGGGACGGCCAGGGGGTACTCAGGTGACGTTCAGAGGACTCTCAGGTGACGGTCTTGCAGCTTGGGCAAGAGAACGGGCTACAATTAGAGCGCGACCTTTGCCTACCGTCTTCAACGGGTAAAATGACCTAGTAGCCGGAGCGGCTGCGGGCTCGAGGTCACGAGTGAAGGCCCGCCTGGACCTTTGCTGATCCCGCATTTTCCGTGGAAGCAGTCACTTCCGCATGCTTAGCGCAAAAAATAGACAAAGTCCCCTTTTTCTCCTCCGCCGTCGTTCTCATACCGGTCACTCTTCCTCCAAGTAGACACCGCGAACCCCTTCAAGGCCTCCCGCCATCTGTGTTACACCTGGCCCTACCCTTTAGCACCTTACGCCGAAGCCGCTCTATGAATGACCTTCTTGGTTGGGGGGCTAGACCTGGACGATGAAACAATTTGCAATCTTGAATTTGCTGCGCTCATGGCAGCCAGCCCAGTCCAAACCTCGTCTCTCCATGCATACGAAAAAGACAAAAGGCGGGAAAGAAGCAACGAGACGAACAAAATTCGTATCCCAGTGAAAATCAGCCAAAGCTCGCTTGTACAGTAGTATGGTCTGATCTT
>STRG.61769.1
GGAGGAATGGGTATATGGAGTCAGAGTGGGGGAAAGGATACAAAGGTGAAAAGAATAACACAGTTAATGAGAGAAAGAAATGCTGATTTTTTTTTTACTTTTTATCGTACACTTTTCAATGTTTTTGTCACTTTGTTTGTCGGAATGACATTTTGTGATTACCGGGTACGAGAGTTCGACAGACAGATGGCACAGCATCCGCACCACTGACTTCTATTCTCAGCTATGACCCTCAATGTCTCTAACTAACGACTATCCTCATCCCTTGGGTCCCAACCAGGGAAGCGGAAAGCGGCAACCGTGGTCAGTGCTGATGCTAGATTTTGCATACCTCTACGCTAAACCATGGCCCGACCGCCGCGTCGCTTCTTCCAGTCTTGTACAGCACGTGCGAACAGGGTACTGAAAGGTGGACGATGGGCAGGCATTCGTAAAACGTGTCGGGGCCACCGGAGGCGGTGTAGAACGATCAATTCGTTAAGGGGCGACTATCCGTGCCTTACGCGACGGCGTACCTCGTCATTACTCAATCGATGTTCCCATTAGACGCGAGCAATGCTTCGGAGACATTGGTTGTCCAACACGGAAAGAGGTCGAGCATCCTCAACGTGAAGTGGCCAGGTCTCATAACCGTAGAGTAAAACATTGCGCACCGCGGCGACGTACACTCGTTCCTGAAGGGAGAACCGGATATCACAGCGACGCCACAAGTGTCGCAGGTTTGCGAAAGCTGCTCTGGCTTTCGTTATGCATGAATTGGTCCCTTCTTAAACACCACCTCCAGCTGTTATCAAGTTCCGAAGGTACTTAAAGTTGTCCACTAACCCTAGCTGATCACCACAAAGGGAGAATGCAGCCACAGACTCCTACCAATCTTATAAAAGCACTTTGCACTCGGAAGGCGGAAAGCGCATTCCATATCTGGATACCTAAATCGCCAAGCGGTCTAAAGCATGTTGCATTACCCGTGCATTATCACTCGGTAAGGCGAAATCATCGGCATATTCCAAGTCAGAAACTCTGTTCCCTGGGATGACTTCAACTCCATCGTTCGGAATACCAGAAAGAGCATTCCGTAGAACATCCTCTATGGCAAAGTTGAAAAGAAATGGGGACATAGGGCAACATTGTCCTACTGCACTGGAGGCGACAAAAGGGGACGAAAGATGACCGTAGGCCCTTACTCAACCTCAGATGTGACGATACAACTCTTGGAGGACTGAAATACTTCTCAGGTACTCCTTTTCTCAACAAACAGCTTCATAGTGCAGTCCTATCGATGAAGTCGAAGGCCGCGCGAATGTCCAGAAGCACGATGACTGTCGGTCTTTGAAAAACACGACGGTGCTCTAGCAGTTGTCGGAGGGTGAAGATCTGATCGATACACCCACGACCAGCACGAAACCCAGCTTGCTCCTCGCCAGTCTGCTCCTCGCGCGTTTGGTACAATCTGGCAAGTATGACAGACGCAAGCAGCTTCGACGCTATTGGGGGTAAGGCTTACATTCCTGTGGTTAGCGCAGTCACTGCGCGAGTCCTTCTTAAAGATGGAGATAACGGAATACGCTCCTCGTGCCAAATGTCACGAGGCAAGACGGTAAGTGATTTTATCGAAGCATCTCCACCCAGTTTGAAAAGAACTGGGGGAAAATTGTCGGGACCTGCTGCTTTCCCTCGCTTTAGTAATCGAATGAAAGACGCTACTCCTACTTCCGATGGAGGCTCAAGTGATACCACCCAAGGAGTTGCAGTTGTTCACACAGGAGTAACTACACTAGCGCGCGGTCAGCTACATTGTTTCTTGAAGTACTCGGCCCATCGGTCAAGCCTTTGCTGTTTCCTATGGATGGGTTCTCCATTCCTATCGTAAATAGTTTCACTGATCTGGGTGCGCCGTCCACCGGTGTCACGAATAAGTTTGAACAGTGTTTGACTCTTGCCTGAAGCAGCTGCTATTTCCATTTCCTCGGCTACCTTGACTCACTTATTTTCGCGATCATTCTTAAAGCTTTTCACAACTTGCTTCTGCAGATGTCTTCGTTTCTTATCCATCTCCTTACAGTTCGAGAGCTGACGCTTTTGCTCCATTACACTCAGCGACTCTTGCGAGATCCACGGTCTTTGATGGACATCAGTTCCAGGAACACAGGCGAAACCTGCTGCCACGTGCATCGTCTGTTTGATATGAGCTCAATGCTCATCCACATTACTGCTCGTCGTAGATCCTAGCTCACGTGCTAACTTCTCCTCATAACGGGTGCGTACTTCTGGATTACATATAAGTTGCGTAACTAACCCGGTTTGCGGTTTGCGACGATGGCCATGGAGCTGGAGAGATAATCGCATTAAAACCAATGCATGGTCCGAATCTAAGTACGTGGACTAGTAAGATCTACAATTCTGAACAGAACTGCGCCACCGGAAGCTTACGGCGATATAATCAATCTGGTTCTGTAGAGTTAGAGCGCCATGTCGCTGTGCGACGCGAGCTGTGTCGGAAATTCGTGTTAGACAGGAACAATCGATTGTCTGCACAAAACTCGAGAAGCCTACCCCCGTTATCTGCACGCCCAGTGGGTAAAGCACAACGGCCACCTAAACAAGCTTCTGACACACTAAGTTTGCCAACTTGTGCACTGAAGTCACCAGCTAGCACTACAATGTCAGAACCTTTACTGCTGCGAACGAGGATGGTGAGTTCATCATAGAACTCATCCTTCTGCGCGTCTGAGCTGCAGTCCGTTGGGGCGTACGCCGAGAAAACAAACAAATTACGCTCGACACAACTATCCTTTCGAACGCCAACTGACCCCT
>STRG.35794.1
ATTCAAACTGGCCTCTGCATTATATATTCTGCTAGACAAGAAAAGTCGGAAACAAGTGCACGTCTGTATTGGGGACCTGGTTACAAATATTTTCTTTTCTTTTCCAATTCGTTTTGATTAAACTATTTTGTGGAATCTACGTCCTTGGGTGAACATATCCACAGAACATCAAAAATAAATACTGATTATGGAATAAAAATGGCCCTAAAATTGCGTTCAACAAATGATAATTTGGATTGTTCGGAGAAAAGCTATCCGGAATGGAGTAAGCTGATGCCTGATCCTGGCTTGGTTGATCCATCCATACTGTTCGATCCGAATTTGACCATTACATTGGGTAAAGAACTGCAAAAACGTATTGGGACTTTGCCGAGAGTAGAAGTGCATGCGTTTCACTTGGAATATCAACCGGCAGAAATTGTCCGTATGCTTCGAGTCCAGCCTCAGTCTTATTCCGAGATTGCAAGAGCAATTCGTGCAGCTCGAACCATGAAACTGACTGTGCGCGCGTGCGGTCAACGCACTGGGGGAGACACGGGCATTTACGGGACCACACCCACGGTGCTGATCGATTGCACCGAATTGGCCGACAGTCCTCGAATAGAATTTGTCAATGTAACACGAAAAGGTGAAACTGAAGAGACCCCGGGACTACGAGTTTTGGCTAGTGTGAGTTTGAACGAGTTGGTCGCATTTCAGCTGGTGCACAGAATTGAGATTGCTCAAGCTGTGGAAACTACATCCCAGTGGGGCACAGTTGTAGGTGCAATTACGTCCACAGCTCCGGGAACGGTTGGACCGGCTGGAGGAGCAGCAGGTGGTTGTCTGTCCGACGAAGTAATCTGTGTGCGAATTGTGGATTGCCATGGTGACCTAATCACTTACTCCAGTTCAGAGGAGTTGTCTTCCGCGCTGTCTACTCTAGGTTTGCTGGGAGTGGTTTACGATGTGACCCTGCGTTACAAGCCAATCACATTAACAAATGTCACTTACAGGTTTCTCAAATGGTCCAAAGTGTTTGAAGCAGATAATCAGATACTGAGAGACTCCATCGCAAACGATGTGTTCACTGAACTTATTTACCTCCCATTTAACAGTTGTGAGATTGCAGCTGAACAAGAGTTGATTAATTTGGAGAATTGGAATCCGCTACGGGATGAAATTATTTTGCGTACTGGTCAGCGTGTGATTGATGCGGACAGTGGGACCAACGATCCTACAAGTCATACCACGCTGGATCCAGAACCGAGACAACAAGTGCATCTTCTTGATCCTGTGTTTGGTCCGGAACCGAAGGAATTTGTACGGACCCCGGAAAAAACACCGTGGTTGTTGACCAGTGCACATCATTACCTACGCTGTCGATTTCAGCCCCATCCAAATGTGACACAGTTTACTCCTTGGGCTTTGAACTCCCTGGGGAAGATCACGGAACCTTTGAGGCAGATGCGATTTACAACTGAGTGTGATGAAGCCTTGTCAACCTTCCCACAATTCATATGCAAAATCTTAGAAGCGATCAAAGATATGGCTTTGGGCGGTTCACGTAAACTGCCTAACTTTGCCATCAATTTGGGCTTGCGTATTCACTTTACTGCGGGCACTCGAACCGGCCGCTTGCTTGGGGTCGGATTTGAACCAAAATTACCTGACCCGGGATCGACAACTCTAGCACATATTACATTCAATGGGATCACCAATCCCGGACCGAACACGCTATGGACTCAAGCGGCCACCCGGATAACAGCTCTGATCCTTGGTAATCTACCGCGAAGTGTGACACAGTGGAAAACGGAATGGCACGGACAAGAGCTTATCAGCAACCGTTATCAGGAACTGCTTGAGACTCAAGTAGAACCACTGAAAAAACTAGTGGCTATCGCGGACCGAGATGGAGTTTTCCTGAACGAAATACTAACCACCATCCTTTACACGAATGCAACATTCTATCAAAACCTATACCGAAAACAAAGAGCCGACGCACTTTCACGACTATGAATGAGCAAAGTAGATCTTCGATTCACATTTCGATTCTGTTCCATTGTGCTCTTTGCTCATCTACCACTTTCTTATCGCACTCTATACCTGTCATAATTTCGTGTGCATTGAAGACTCTCCGTGACATTGTTCTCCATTTTAAAACTATTTTACAAAGTCGATTTTGAGTGACTCATCATAAGTTCCTTTTTATACGACCACACTTGACCCCGTGGCACACGAATTTCGGTTTTCACAGGTTTATTTGCGTCCGTCTCGATTTTGTTAGGTCTGCACACTCTCTCTCACTCTCTCACTCTCGTAAACCCACATACCCACATATCTACAATGTTTTTCGGTCAGTTTCATTCCTTAATTGTTTTTATTTCTGTTCGCGAATGATTATGTTTCATTTTAGAGTATCCTGAGAA
>STRG.56372.2
TTAGATGCATCTCTATAAATAGGCACGGGCTTGTTCTGTTTTCGCCTATTCGCTCACCGTCTGGCGTCCCCTGGGCAGCATGAATCCCGAAAAAAAGGAACTTTTGACAGGCATCCTATCCGTAATCGGAGGGATTTTGATTCATTTCACTTTTGGACATTTCTACACCATCGCGAATATGGTGCCTTATATCATGGCTTATACGAAGGCTTATGTCGACCCAAACGTCAAAGACTCGCTGTCCATCTGGCTTTCCGCTCTTGCGCTTGGTGTACAGGGTATATCAATGCCAATTGGCGGCCTTATAGCCAAGAAAATTGGATATCGTTGGGTTGTTGGTGCAAGTTGTTTATTTGTGAGTGGGAGCGTTTTACTAACGTACGTGACAATCAAACGATCGTTCATCGGTGTTATGATTACCTACTCACTCATGAAAGGTGCTGGATTGGGTCTTGGATATTCGGTTGTCCTGGCAGTGGCCACTGCTTGGTTCCCGGCTCGTCGTGGTTTGATCGTTGGCATGATTGTGGGCGGTTTTGGTCTGGGAGCTCTCATCTTCACACCAATTCAGACAGCATTTATCAATCCAAAAAACGTGAAGGTTGACAATGTGACGAGGCGTTTCACCGATCCGGAATTGCTTGCTCGGGTGCCTAATGTGTTTCTCATGTTGGGTGGTATACTATTCACTCTTCAAGTGATCGGTTTCGCATTGCTACGGGCCAAACCCCAACCGAAAGCGTTAAAAACTGCAGGTGATATGGGTACTGAGGAGGAGAAGAAACGACTACCCGAGGAAGCAGTGGATAACCGCGTGGACGCTTCCCCTTCCACCGAGGAAAATCTCACACCCAAGCAAGTTTTGCGCCGTGTCGACTTCTATCTACTCTGGTTTGTCATGTTCTGCAACATCATCCCAATCACAATCATCACCTCAGCGTACAAGCTTTTCGGTCAGGCCTTCATCAGCGATGACTTGTTCTTGTCCATTGTGGCCACAATTTCGGCTCTGTTCAACTCCGGTGGTCGCATTGTTTGGGGTTCATTCGTCGATCGGGCCTCGTTCAAGATCCCGTTGTGTGTAATGCTCGCTTCCTGGGCCGCTATCTTGGTCACATTCCCACATTTGAACATGGCCACCGGCGTCACATTGAAGGTTCTTTATGCGATCTGGGTGTGCCTGCTGTTCTTCTCGCTGAGCGGTGTGTTTGCAATCATGCCTGCCGCGACTGGGATTCTGTTTGGACCGGCTAATTTGGCTGTTAATTACGGTCTCGTATTCAATGCCTTCGCTGCTGGAAGTTTGATCTGCGGAGTAATTGCGACAGTTGTCCAATCGAAAGATGCGTTCTTGATGCAATTTACCGGTTGCGGCGCAGTTTGTGTGGCCGCTTTGTTCACTGTGTTCTGGATAGAGGACCGAAAAATGAATCCACGTTTGAACATTTGCCGGTGGTGTTCGACGCGGTGTCCGAGTCTGCGTGCTCCAACCGCGTCCGGTTCTGTGGAAATGCGAAGTCGATAAGGCCAAGTGCGAGAGCACGAATTTCTCTTCCCTTTAGCCGACCCTACACCCATGTGACCTATTACCCCGAATAATACCACTTCTTCCCACCCACTGTCCCACGGTCACCATACCACTTCGATTGATTAATCGAACGTTTGATTAGTTCATTCACGCATCCAAACAAGCTCCACTAAAGCAAACAGCAGCAACCAAAATTTATTTTTAATTTTGGTTTTCATCTATTCCTGTGAAACCATGTTTGATTTAATTCACTACTGCTGTTTTGTTTGCCTACAGAATTTTAGCAATATTAATTGTACTAGGTGAAGACAAGGGATACCTTCCCGCCATCCCTTGATCTCCCCCCCCCAGTGGTCGGCGGAGTCTATGTTGCTCGGTTTGTTATGGTCTCCTATTGCCGACTAGTTTCCACAATCTTCATTGCGCATTTCGTTTCCGATTAAACTCCTTGAATAGCAAACATGAAAAACAAGATGTAAAGAAATTATTTGGCTGCCGCCTTTTTGCACACGTTCAGTCATCCACATATATCTCACACTCCGTTCACATCCGAGCCCGCACTTCATAAACTTTTAAAAACACTATTCTGGTCCTGTTCATTAGACTTTGAATTTCATCGCCCGCTGCACTTTTCGGTGTCCGGCTACTCTTGTTTCACTTCCCTTCGTTTCATCCTACTCTTCACCAACCCACTTCAGCACTCCAAAATATGATCATCCCTGTTATTGAGTAACGAACTCATTGTCCTCGGTCTCTGCGTTCATTCTGATGCTTCATTGAAAAACTTTGTTTAGCTATGATCAGATTCTCTTCTAAACATAATGCGTGGTGACTACGAACAAAACGGTTGTGATGGGCACCTGCGCTCTGAAACGTCAGCTGTCTTCTTTTCGTGTATCTTTGTCATTATGAACCCGTTAACAGACTGGGCTGTCCGTCTACCGGTATGTTTGCTCAGCAGTCCCTGAGTACCGGACAGTATCCCCCGACCGTTTTGGTTCGCAGCACAGTGGACTCAAACCTTCCCTGCCTGATGTATTGTTCACACATGATTGAGCTTACAGTTTTTGCTTGGATGGTAGTGTCCAAAAAAAAGTCTTTTGCTGATCCATC
>STRG.6528.5
GGGAAGCTGCTACTTTGCAACTAAGACCGAAACGAGAGCTACAAGAGCGACCATATTGATTCAAATAACGGAACAGAACTGACAGCCTGGAGTCTTGCAACATGAAACTGTCACATCGCATGCATGACTAATTGTTTTTTTTCACCTACCAGCTTGTTCTCGTTATGCTGCTTATCGAATAAGCCCATGTGAAAGAAAATTGCAAAAAATCTGTAGATGCTGTACGTGTCACGGATAATAGGGATCGGCGTAACTACTATCGAACAGCAAAATGCAACGTATATGATCAAGGTTATCCCATCCTTTCAAATCGATCGATTCCAGTGGTATAGATCGGGGCACGTGATCACTTCCGGATTGATCAGAGTGACTAATACACGTGGAACCTTGAAAAGGGAGAAAGTATAATCATCTGAAAAAAGTCGTTCATTTGACATCGTATCCCAGAGACTGGGATTTTGCAAGATGGCCAATGTGAAGGGAGTAGTTCATCTTACTGCCATTTCCCAGTGATGCGGTTGCTTGGAGAGATCAAAGCAGAAGAATGATAACATTTATTTTTGCGGAGTTGTACATAAAAGTTAAATTTTGGAGACCTCTTCCACTCAGACAACAGTGACGACCATCTGACTTCAGATTGAAAGGATTCAAAGAAATGCCATCGATAGAAAAGGCCACTTGTAACTTTTGAACTCAGTTATAGTTTTCCCTTTGGTTTACAACCCAGATAAGTTCAGGCGAAGCGGACGTATGAATACATGTAGCCGATGCTGGAATAAGATTTCCTCGTTTATCAACCTTAACGCTGTCATTTGTGTACAGACCGTTGTCGTCGGATACATACTGGAAGCAAAACAATGCCCAAAACGATACAAACATATCGCTTATATGACCTGATAGAAAAACCGTGGTATCTATTTCACCGTGAGCCCGAGACAGACGAAACATGGAAGAAGTTGGAGAAGTGAAAAATGACCCCCATTGTCAAAAAGGACCACTAACAACCGGGAGCCCCACCTATGAAGTCAGCCCGAGTGTTCCGGCGTGAACTGCGCGTACTTTGAAAAACTGACCAATATCCAGTATCCCGTTAATCTTGGAAAAGAGGTAGATCGCGTGGCGTTGAACACAGAATGGGGTGCTCTGGGTGAGGACGGCTGCTTGGACGAGTACTTGACCGAGTATGATCGCGAAGTGGACCGGCAATCGTTCTGCCCGGGTAAACAGATATTTGAGAAATTGACTGCAACACTGTACATGGGTGAAGTTTGTCGTCTCGTTCTTGTCAAGGCTATCGCCCATTGTAACCTGCTCGATGGTACTATCCCGGACAAGCTGACTCACCCAAACAGTGTTACAGCGCAGTATATCTTCGATATCGACCGTGACCCACCAGACTGTTTTCACTCAGCCGAAGGAATTCTTCGAGAGCGATTCCGAATCAGTTCCTTGAGAAAATCAGACCTTATAGCTGTACGTTACATCTGTCGAACGATTATCACGCGTTGTGCTAATCTACTTGGATCAGCATGTGCAGCCATAATTCAACGTGTCGGGAAAAAACGTACAACAGTGGCCGTGGATGGTGCATTCTTCCGTTTCAGTCAGCAGTTCCCATTTGCTCTGGTAGAAACCATTGGACAACTGATACCTTTGTCGTATGCGTTTACACTTCGAATGATCGACGACGCCGCTGGACGAGGAGCTGCCGCCGTTGTCACCACCGATTTGGTATTGTCAAAACAGGGAGAAAATCAGCTGTTCGTCTATGGAGTGAAGCTCTAATCGTATTTGATCAGTCTTATCCCGACGGATTGACGTGGACAATGACATGCCATGGCAGGGGTTTCCCTCAAATTTACATCACTGCATGAAGCTTCAAGTCAATGTGGGAAAGCAACGTACGTGGACTTCATGACATCACCAAGTCCTGTGTGACGTGTATCTGTCTTAATAATCCGAACCTATTTAGTCAAATTATTCACTTGTTTCTTTGGAAGTAAAACAAACTGCTTGTGAAATTTAATTTGGATCAGTGCGTTGCACTGTGCAGTTTATCAATCGGCACGTGAACGTGCTCTTAATATCGGTGATTTGTTCTGTGTATTATTTATTTTCTTTACGAGGACCAGTGTATACTTTTTATTTTGTGAACTATGATACGAAGAAATTAAATGTAACGAAAACAGCCAACATAAACGCAATATGTATAAAAAAAACAGTTTTGAAACATTGAA
>STRG.33907.9
ATCACAGCGTATCCAGCTTGGTAGTCTTCGTTTGTTAGGGCATGTGTTACGTATGGCAAACACACGTCTGCCGTACCGTGCCCTGTTCTCCGTTCCTCCTTGGGAGTGAAAAAAACACGGGGAGGTCAACAGACTACTTGGCAATGAGGAATGAGAAAATCTACAGCGAACTTGGGAGAAGTAGGTGTCTCACGTCTTCGTGATTGGGGTCCAAAAGATTCATCAACCAGTTGGCTGTATACACTGAAGGATATGGCAGTGAACCGTGAACATTGGCGATCGTGTTATCATTTTCTGTTGAATCAGATTGATTGATTAATGTGTGTTTGTACAGTTAGACTGTGTATTCCGTGTGTTGGCTGCTAGGGCTCTCTTTTTCCCATCCCTGTAGGTCCACTCCCTTTCCATCTTGTATATTCCTACCTTCTTATTTATCGTGCAAGATGGTGAATGAGGCAGTGGTCAGTGGAGCTTGCCCTACAGTTTGACTCTGTACTATGATGATGAGGATGATGCAATTAAATCGCGGCTCCATACTCCTCATGATGAGAATTCATTCGATCGGAAATTCAGCGAATTCTGAGGAATGGCATCATTGAGACATCAACGTTATCTAAGAAACAGGGAAATTTGAAACATCGCCGACACAAACGTTCTCAGTCGAAATAGTTCGTGGGGGTGTATGTCATGTCCATTTACTGTTTTCTGTCTACCTTAGTTTTACTATTGTCGTTCTGCTTAATTTCTACTTTATTGTTTTCAGATCCCACCGTTCAGTTGTGTGTCGAATAAAGGCTAAATTCTAGGCCTCTGTTTTCTGCCTGCCTCAACCACTCGGATTTCGTAAACGTACACGTATCACATATAAGAGAACAGAGCTAACCGCCGCATTGTACACTCGACCCTTGACAGGCAATCTGGTGTCGCGCCGTCGCCACAGATGATGAAGATTGACAAAAGCCAAAAGCGCCTTCTGTATACGTGATGACACTTCATCCGATATCTGTCCACCTGGTGATATGTACCTGCTCAAGTAAAAAAAATTGTTCACTTCAGCGAGAGACTCACCTGCCAAGACAAGGTTTTGATGTAGTCAAACCAGTCCTGCAACGGCATTTTACACTTTGAAGGTGCAAAACGCACCTCAAGCATTGTTACCGATTTCGTTCAGACTATCTAAGAAAGCTTGCAATTTACTCGGTTCTTCACTCAGAAGAACAATATCATCTGCGTATTCCAAGTCAGACATTTTACTGTCTGTGCGAAGATCGATACCGCTATTCTCACACGAGGATAGGGCTATCTCAAGAATCAGTTCAATTACAAAATTGAAGAGAAACGGCGAAATAGGGCAACGCTGGCGCATACCTTTTTCCGTGGTAGTTTCAGACGAAAGATGGCCGTAAGCACGAACTGCGCTGCGGCTATCAGCATACAAGTGTTGGAAAAGAAATGAATTTCTCTGACACATCCTCCAGTGAGAGGCAGCGCTAGAGAACTGTGTGGTTGACTGAATCGACCACTGCTTCCAGATCAAGAAAGACAAATATTACGAGGCTGCGAAAGATGTCTGGGTTCTGAGACATGCCAAAGAGTAAAAATGTGGCCCGTACAACTACGACCGGGTCTGAAACCGGCTCTATTCTCACACGTACACATTTCGCGGGCACTGGATAATCGGTGGAAAACAAGCCTGATCCTCGTACTCGGCCCCTACCACTTACTGTGGTGGTTTGATTCCGGCCACAAGCGTTTGTTCGGCCGTATCTCTTTAATCACCGAATGTAGTATAGCACTACTACTGGACTTTTAGATTCCCGAAAAGAAAATGACGGACCGACCACATAATGGATTTTTCGAAACTTTTCGAAGAGATCATCCTTCTGGGTTGGCGCTTTGTATGTGCTGTGCATCAGCATTCGTTGCGGAAACAGCCACGTATCCTTTAGATATGCTGAAGACTCGTGTGCAAGTATTTGGAATGCAGCAATCAAAACGCTCTCATCCAGGAATTCTACGTTTGGGCACAGCTATTATCCGAAGTGAAGGAGTCTTCCAACTTTGGCAAGGACTTTCACCGGCGCTTCTACGACATTTAATATATACTGGGTCCCGTGTCCCCATTTACGAATTCATTCGCCGTGATGTTTTTCACCTACCACCTGCGGCTCATTTCACCGTCAAACGTAAAACGGATAATGAGAATAACTCGAACACTTCTGTCTCATCTTCGAACGAGTACGAGGCCGGAGAACGGGATTGGCGGTTTGTTTTACGGGCAGCAACAGCCGGGATGATTGCTGGTGGTACGGCTCAATTTTTGGCTAGTCCAACTGATCTAATGAAGGTACGTCTACAAACAGAACGTGCTTGGCAGTCCGAAGCAAGCTTCACCACAAAATCCAGTCTGACGAGGCTGGATCCACATGCTCAGATTTCCTCCGGCGGTATAGTTCGCATATTCAAACAATTGCTCAGCGAAGGTGGTGTCACTGGCTTGTGGCGCGGCGGTCTCCCCAATGTTCAACGGGCAGCTCTGATTAATATGGGTGAATTGACCACCTATGATACGGCGAAACGTTGGTACGCTATCCGATTCCAGTTGGAGGATGGCCCATTTTTGCATATGTGCTCCTCTGCTACCTCCGGATTTGTGGCTGCCGTAGTTGGTACTCCGGCTGACATGATCAAAACTCGTATAATGAATCAACGCGCGTCCTACACAGACGGATTGATGTACAAGGGCGTGATTGATTGCGCAACGAAAGTGGTCCGAAATGAAGGATGTTTTGCCCTGTACAAGGGATTTTTTCTCATATGGGCCCGGATTGCACCCTGGTCATTGACTTTCTGGCTCACTTACGAGAAAATTCGCGTTCTAATAGGCGTGGGTGGCTTCTGAGTGATTCTCAAATGTATGACCAAATCCAGCCAACTTTTCAGCATTCGGGGATCACGCTTCTCCTGTCGCATCTGATCCATATTGAGGCGTCCGCGAAGCAACCCGCTATTTTATTACGATAGATGGATTTTGTCTCCGTTAGCACACAGCACAGTCGAAATAATAGTTCGCTTCAGACTGTGCAATAACGAAGTAGTCTTATTTTTTATCTTCACGGATAATTTGAGTGGGGATTGATGTCACGCAGTTTGTTGTGAAAAACTTCATTTTCGTGATAAAAAAAAGCCTGACGAGTCTTTCTAATAGTTTCATTCTCATAAATTTTACAATGCCCA
>STRG.49703.1
TGAATTCAGTAAGCCTTATTCATATACAGTTGATACATGAGACCTGAAAATAAGACAAACAGAATGACAGTTAGGTGCAATACATAATTGTTGTTTAATGACACACTCTTCCCCGGTCGGTTTGATTGAACTCGGGAGTCTCACAACAGATAAATGACTGTTAACAGGGATCCAGTCTAAAAGGGCAGCCTCAGCCCAGATTCAGAAGCTGACGAGGTTTGAGAAAATGTGAGTTGCCAGACAGGATTATTCACGACAATGTTTGACAATGAACCGCTGCGAGTATCCAGCGTATTACCAGTGGGAACACCATGTGTAGGTAGAGGGGACAAACCGAGACAGTTGGGGACAGAAGAAAAATGTTGAATAAAAGAGAGGGGACTCTGAGCAGTAGCCCACTTATCACTACCCACCCTGCTCGATGCAATGGGCAGCGCGGTCCTGATTATCCTGCAAGGCGACTGATTCAGTATGGAATTCTTTCTGTTCGTGCAGTTCATGGGAGATGTTGGACGGGTACTGCTAGGGTGTCCAGCCACAAAGCAGGAGAACGATTAGGGTCCTCATCCAAAGCCTTTAGTTCTAACAAGAACCTATCCGCAAGGCAGCGGGATGGCTTAGTGGAGGCCCATTTGCTTGGATCATTTATAATTCCCCTGATTTTATCGACTGAGTTGCCAGCTCAAATCAACCCTCAACCTGGAGGACCAGGAAACCGCTTCGTCAGTCCTCTATCCATTGACCTTACGGGTATGGTTGAATCTTCGGCTTAATGTTATCCGTCTTGAATAGCTTTATGGGTCACTGAGACGCACAAGCCTGCACACTACGTTAAGCTGCAATCTCGTTGCGGATGCGAACAAAGAATCAGTGTTTGTCTCACACGTAACTAACCCCGTTTTACTGGTAGAGCGGATCAAAACAGAGCGTGGTACAGACAAGCATTGCACATGCGAGATTGCAAGGCCAACGGCACCAAAATGAATCGCGTGTGAATACCAATGACCCTTTTTCCTTATCACATGCTTGCGCATGAGTGCAGTGGAAGGAGCATTCATGCCATAGCCACGGAGACCCACTGCACTATTGGGGATGACCAGCAACCAGACCCTGAGTTTTGGAGTGGTGAAGAACTGCATAAGGTCCCAATAGGTCAGGTGCGGTAAAGACCCGGACGACAGTGGATTACTGTCTACCACCAAAGTAGCCGGTGATGGAGGGGACTCGAACCTCGGATCTCTGAGGTAGTAGGCAGACGCTCTAAACCACTCGACAACCACCGGTCCATACGGCATTACCTCTCTCTTACCGAAGAGATGGAACTCCATCACACACGACTGGGAGATGGTAGTCGTAGCATTAACAGCAACGGTAGTAGTGGTCGTAGTGACAACAACAGTTGTAGTCTCAGCCGTAGTTATGATAGAAGTAGTAATGTTCGTAGTAATCCTAACAGCGTTCTTATTCGTAGTAGTGTGGTAGCTTGGGTAGTAGTTGTATTGGTCGAAGGAACAGTAATGGCAGTAGTGGTGGTGCCAGTAGCAGTCGTATTCGTAGTAGCAGAAATAGTAGTAGTAGTAGTAGTAGTGAGACGAAAAATACAAAATGACACAATGCAGAAGTAACTATCCTGAGCTGGTGGAGGATACACAAGTGGTGGTCGTATAATCAGCAGCACTAACAGTATCAGTAGGACCCATAGGATGAAACACGAGACACAGTAAATCATCCATCGCCGGTGTTTTAAAGGATACACACGAGACACACGTAAGCGAGAGCGGGAAGCTGGGATTTGCAAATGACAACACAACCTCGGGAAATTCGTGTGATGCCACTTTATTTATTTGACTTGAGAATAATCCACTTGTTTCCACAGGTGTGATTGGCAGTAAAGCTTTATAGTATTCGTCCAAAGGTCGAAAAACATAGTTCATTTGAACCTCCGGCAACTGGTTGATCATGTACAATCAATAAATAGGTTGTATACGTAAATACATGACGCGGGTTCAAAAACCGCGACGCCAAAGTTATGTACCGAATACGGTAGATAGAACGAAAGCATACATGTACGAAGAACGTGTATTCAGGATCAACGAACGGTAAGTACGAGAACAACAATGTCCCAACAAACGTAAGCTGTCAATCAATATCAGTCTCTAACAGAGTGGGTTGGATGCGATTGGCGGAACGGGACAGTGCAGATCGTGGTACAGACAGGTATCGGATGCGCAAGCGTAAGACAAACGGGACAGGAATGAATCATGAGCGGATGCTCACGGCGTCAAGAGACTGATTCAACCACTCAACGCCAATCATGCTAATGCATTACACTGTATTTTACATGACTAATACGAAATCAAAAAAGAACAACAAATAGTGAAGCGGGATAGATCAAAACAGAGGTAGAGAGAGAGAACAGGGTTCGCGCGCGTGATCCTAATCTGCCTCCGGATTTTCAATCATTTAATGGAATCAATATGCTGTTAGATGTGCTAATCCATGTTTACGTTCACTTCCCATCATTGGGGTTAGGGTCATGCGGACTAAACATGAACGACGAAAAATCTGTCCGGTAATGAGGAGACAGCAGGATGCTACCGCAAAGCCTGTTTGCACTTGCCAACCTGGATCGTCTGTGGCCTCTAAGGCTCATTTATTTGCCAAGCAAGTATCATGTGCACACAGTAGACGACGAGAGTTCCCTTCTACGATCCAGAAAAGAGGTCTCTGTGAGTGGAGGACACATGAACATTATCTATATCAGAACACCATCTCCATATCAATGCTCAAATCCAGGGAGAGCACTGAATCGGATGTACAGTATCGAGTGCACAGAACACAACACCGAAACTCATCAGTTAAAGAAAAATGGTTTAGATGAGTGTTACCTTCGCGTGCTATCAAATGAATTTCCTGGACATGCAACATTTATCGCGAAGGGCTGTACACGATTGTCGCCCCGTAATTGAGTGACTGGCAGATAAACGAACCCCGAGTCCCGCGGCAGAGAACACTAGCACGCTTTAGTACGTCACCACATACTGTACTTATCAGAAGCTACATGAACCTTGTTAGAGTAGGCGCCATTAAGTATACAGTCCATAAGATGGATGTAATATATTGAGCCGGACCACTGCATTTGACTATCTTTCTTTTGGCGGACTTCCACGACATCCATACAACCAGTGATCATAAGCGGGCGGGAAGACACGACTACACTACAAGTGAGGCATTTGTATTTATACAACTTAATTATCATACTGCTACCATTTTTTTTACTTCTCTTCCTACTTTGCCATACTGTTGATAAATTTTATTTCTTAGTTAGACTGCTGTTGAGAAACAGCAAATAGAACATCCACAATTCAATAACCATTATTGGTTATTCTAACTAAACTAGATTCGTGGATGTCTTTCAAATTCAGGCGACCAAAGTGAATATACGAGAATAAACCACGAGTTAGCGATAAATATTGTCTCAGTGGATGACACACCGCTGATCAGATACTACATAAGTTACTATTCCACTCGGCCATACTAAATTGACCGATATGGCCCGTTTACTCACAATGAACGAGTTCATGTTGGCCTATATCGTGTCCGGATATTTGGTCACTGGACACTTGATCGCCGGACGTTTGGTCGAACGGACATTTGGTGGAATGAACATGTGTTCGCCCGTGCCCCTGGCCATTCTCGGTATTTATAGTTAATACCTAGTAATTCAGAGTTATAGAGGCATACATTGATCACGGATCGGCAAGCGAAAAGGCTTGCACTATGCTGTTATGCAAATGCATTACAGTCAAATTCTTTTGACCGTTGTGGCCTCACAACAGCTTCACACCAGGATTCCTAAAGCCGAAGGCTTGAAACTAAGGTCAGCTGAAATGGCAGTGCGGTCTACCACGACAGTACCCGGCGAATCTGGAATTCAAGGCTTTGTCCTTTTGACTACCTTGGTATGGGAACAAAATGACTCACCTTAACGATTACATGTGGCAGGCTGAACAGGATTCATCACTGGCCTTGTCTTAACCACCGAATTGCCTTCAATGACCATTCCAGCGGCCCTAATTTGCAAGCCTAAGTCTAGAGAAAAAACCTATCAGCTGGGTGACGAATACCGATCACAGCCACTGGCGAGTAAGTAACCGTCCTTTTCGCCCACGTTGCATATAGGCTGTGTTATCGAGTGATGAGCGAATTATGGTCACTCACACGCTCAATGTACCGTGATTGGCAGCGTTTGACACTTAAGTGGATATAACTTAATTCAACCATCCAAATGTCTGGTGACCGAATGTCCGGTGACGAAAAGTCCGGGGACCGGCTTATATACCACTAACAATCCTCTTGATTTGCGTAGACAGTTATATTCGGTCACTTTATGGTTAAAAAAGCACCTTCGAATGTAGAATTAGCAAATTTTCGATGTCGTCCATTGATTTTTCAAGCGGACAATGCCACGCAATTTTGTTAGCGAAAATTCAGAAAAATCCAAAATCTAACTACTGCTACTGTTTTCAGTAGTAATATGAGAAATTCGAAGCTCCAGGGCTGTGCCCTCTCCCGAAAAACCACTGATTTTCGTTAACTGAGGCCGTCGATTTACACATAACTGGAGTGTAGCGGAACAACTGAACTTTCGTTGTTGATGTTGCACAAGAAGTACCGGGTAGTGCCGACAGATCGCTGAGATGAGAACTCGACCTTACTAAGTTGAGCTGATCTGGATCTCCTTCTATGGAGCTCTACGTTATTCGTTCATTGGGGCGAACACTGTCATCTGACATCACCTAAGAAACCACGTCAAATGCTTGACAATTTCACATTGAAATTGGACTTTATAGAATTTATCTTTCCCAGATTTATGGAGTGAAAAATCCCAAAAACAGAGTGAGATATATCTTTACCGCTGAGAAATCAACCACTGGCCGTTTGTTGAGGCTCTTCTAGTTCCATCCGTATGGGAAAGCATAATCGGGATTTCATTATCAAAAACGAATTATATCTCAGAATTCGCGGCTGATGCGCATCGAAGAGATCTATCCGTGGACTAAGGTACCATAAAATGATTCTGTTGATCTTCTTTGACAGAGAATAAGCAGAGTTAATCGTTAGCAAACTATGGGCCACGTTCCAATCTTATCCCCACCAATACACTTGCACTTTCAACAACCTCCAATTAACTGTATATCCCCAATTGGAAAACATTGTATGCCTGTTGTACAATTAGTAAAGGAAGTAAACAATTATTGTTATTATTATTGCATAAATAAAGTTTCGTAAAATCAAGTACATCTCATCGGCCACTCGAAACCCACCCCATATTTGCACATCCGAACAACCTTTGACTTCGCTGATAGGACTGTGTCCTGGGGTTGCCCCGCGAGGTAAGTTTTTGAAGATATTTTGAGTATGCAACCATCAAATACCAGGCCGAATGAAGGCATACGGCTAATCATCGTCTTGTGTTGTGTTTGGCTGGAACAGCTATGTGTTCAGACGGACATTCTCACACACACAAGCACATATGGTCCAAATCCCTTGCACTCACGGACACACGCCTGCAGCCTTACACACACATACCTATATGGCGTTAGACATGATTCGTCCCGGACAGCAATGATCGTATCACGTGTTGAGCCATCTTGCGTGGCTTAATCCGAATGTAAAGTTGTCTTACGCCTTCGACTGCATACATCGTTGACTCGTGCACCTGCTTACATGTTTGCATTTTCACGCATTTGCTTATACTTCTCTTTGCCGTACGTTTCTACGGAATACACACTTAACCGTCAAACGTGCCTTTCTTCTGCTTACCGAATTCACCCTGCCTCTCAGTTGAGAGTGACAGGCGTCAGGGTGTCCACTCCCACCCTTCCTGCTAAAATCGTAGATCGATGTTCTCAGAGAGGCAAGCGAAAATGGAAGAAATAAATGCGTTGAAGTCAAACCTCGTGACAGAACAAAAATTTGGATTACGCAGACGCCGCTGCGCTGATTTATGACAAAGTTGTTGTGGCGCAATACGTTCTGAACAACCTCGCATTTTTTGTCTCGAAGCACGGAGTGCACTTTTCATCTCTCAACTGCAAATCAGTACTACAAGAGTGATTATAAATCTTCGAAACGTTTGTCTGCTGTGGAAGCGGTAAATGTTGATGAGAAGACTGGGAACGAAGCCAACAACCAGATAGCAAAGGCTCAGGCGGAGTT
>STRG.28506.1
GGTTCGCCGTCCACCGGTGCCGTCAATAAATTTGAACAGTGTTTGACTGTGACCTGAAGTAGCTGCTATTCCCATTTCTTCGGCTACCTTCACCCACCAATTTTCGCAATCATTCTTAAGGCTTTTCATAGCTTGCCTTTGTAGTTTTCTACGTATCTTATTCATCTCTTTACAGTTCGAGAGCTGACGCTTTTGCTCTATTAGACTCAACGATTCTTGCGAAATCCAGTGTCTGTGATGGACATCAGATCTAGGACCACAGGCGAGACCTGCTGCCACGTGCATCGCCGGCTGGATATGAACCCAGATCCCATCTACATTACTGTTCGTCNNNNNNNCATCAACATCCTCATCATCATTATCATCAACATCATCATCATCATCATCATCATCGGCATCAACATCATCATCCGAATCGTCATCATAATCATCATCATCATCATCATCATCATCATCATCATCATCATCATCATCATCATCATCATCATCATCATCATCATCATCATCATCATCATCGTCATCATCATCATCATCATCATCATCATCATCATCATCATCATCATCATCATCATCATCATCATCATCATCATCATCATCATCATCATCATCATCATCATCATT
>STRG.52499.2
CCCGAGTTATGTTAATCAGCTTTTAGGGTCAGATGCAATTTGCTGAGCTGAACTGAACTTACTGTTTCCACCTTACTCTGCCAGGGCTGATACTGCACAAAATTTCTGCCTTTCAGAAAAAGAAAATCACGCAGTGTTGGGAGCTACGGAAACGCGCCGACAACACAACTACCTGGACACACGATTGGCTCTAGCCATACCAAGTCCTGTGCAAACTGAACTGAACTGAACTGAACTGAACCGCGATTCGGTACAGTGCGCCAGATGCGATTTGGTTACGATGGCAACGAGCTTCCCCGTATTGTCGGCGTGTACGTGCTGGAATTTGTACAGTCACGGTTTTGTGATTTACCCACGAAAACCAGTAACACATTCCGTTTGGAAATGTTATGAGTGACAGGACGCGGGTGGAAGAAAAGTCTTATAGAAGACTACTACTACTACTACGGTCTTAATACACACGCTTTCACAGTACTAATTTGGGCTATGGTGTCCCACTTCGAGAATGAAAGTTTTAATTTATAGCTGCGATCATAATCCAAATATACAAGTATATATGTATGTAAGGCGCGTACTTAATACAGCCATCGGTACAACTTTTAGGGAATAATTCGATTTGTTTATATCTTGATGTATATCTATGTAAAGGTATGCGTGCAGATGCACGTGTGATATGACATATGTATCAGGAAACTTTGAAGATGCTTTCACGAACCCAAAGTAGTTGTCAGTCGTGCATTTCCGACTGCTATACGTTAGTGCAGTTTGCTGCAACAGCTGTAACTAGTGACCTTCCGCAGGGGATTGCACGTGCCTAATCTGCAATGATCAAAGACGGAAAACTCCAAGAACCAGAGCCCAGCAAATGCATCAAAAGGGTTCTCACAGTTGCGTAGTTCGTTGGTGTACATCAAACAAAGGTCACCCCAGTCAGTACAGGGGTGCATGTTTTAGCCCGAAAACGCCCCGTGCCGGACTATTTCCCAAGTAGCACACGGATATCAGTATTTTAGGGCCCAGCTGGGCGAAGCCTAGCCCTCAATTTCTGGTTGAAAATTTTTATCCTCCATTTGCTTTTTTACTTACACATCACAATCACTTATGTTTTACTTCTTACTGGATTCTAGGGCTCTCGTTTTTTAAATGATACAGTAATTCATCGAAAAACCGTTCAAAGAAATTTCACCCCAGGTTGAGCACGACAGTGGTGTTACCATGAAATGCAGCACCCACATATGACCTCGTCTCTACGATTCAGTCATGTCTGCTGGTGCTGTCCGTGCACCTCTCATTATTCCGTTGCGTGTACCCGCGGAGGGTGTCCCGAAATCCCACATCGACTCCAATACTCGGTTAGAAATCTTGTCTGAGACACCAAACGTAGACATTTACTTTACCATCAACGGGAATCGTCCAACTGTATCCAAGCACGAAAAAGAATTGTTAAATACCGGAACACATAGATTTCAGAAACCGTTCACATTACCTCCGGGAATCCAAACGGTGCGAGCGGTTGCTCATTCTCCGGATACGGGGTCCGAGAGCAATGTAGTTACCAAAACATTTGATGTCGCCAAATCGAAAAAGCCTCAGATTAAAGGACAACACACCGATGACTATTGTTTTTTGAATGATTTGAAACAGATTGAATCTCAAAGAAGACCACGTTCGAGTGGACTGGGAAAGTCGGGTGCTCAGGATCTTGTACGTAAAATATTGACCAATGGACGTGAAAATCAGAAGCAGTCGAGAATAGTAAATGGACCATCGTTTGAGAAAGACACGAAGTTCCTATCAACCGGAAGCACCGAGACTATTTCGAAAAGTTTCACTGTCTCATCACAACGCAACGGGAATTTGCCTCGACCCGATACCACAGTACAGTCAGAAGAGCATCCCTTTGATTCATTCTTTCGACACTCCATGGCTACAGCCATACCCGATCCGACAGTGCCTTTTACCCGACTGCAACGCTTGACAGATGTTGTCCACTGTCCCCATTGCTTTCACGTGCGTTCAGCTGATCCATCGCACCAGTTCTGCGGACACTGCGGTCAGGCACTGCCCAAACTACCTATTCCGACCCAACCGGAGCCAGTATTTGACCAATTAGGCACGTGTCGAACATGCGGATCAAATGTCCCATTGAATTTACCCTCTTGCCTAGTTTGTGAACAGTCTTTGCATCACAGTTCCAAAGCCACACCAATTCAAATGCTGGAGTGCCGTGTATGCGCCACTTGTCTCACGCCTAATCCCGTTACGGTAAACAGCTGTTTGACTTGTGAAGCAAGCCTGCCACGGGCAGTCACCCGATTCTCTGCAAAAAACATGCCGGGATTTGGCCCAGTCACTCCACCCGCACCTGTTCCACCCATGGCTCTACCACCGGGTGTGACAGAGCGAAATGGAAGAGGATCCATTCCTGTCACTTTCGTACCCTGTGTCCATTGTCGTCGCCAGAATAATCCGGACGCTCGATACTGTGACTGGTGCGGACTGGAGACGCAAGCGACACCAGCTGCTCAGAATGACCACACTGTTGCTTGGCGTCCATCATCTAACAAAACCGAACAGTCGTCACCATGTTGCGCTGCTCAGGCTCTCGACCGACGCAGTCCATACATTTTTCAGTGCCATCATTGTGGTGCTTTGACCGACAGGAATTCCAAATTCTGTTGTGGCTGTGGCGCCCCGATAGAGCCTCCGGCTCGTCACATAGTCTGGACTGAACAACTGAAAACACGTATCATAGATGACACAGAAGGTTCTTACTGCTCACCGGATAGAACATCATATTCACCGTCGAAACGAACTCCCTCGGCAATCGTAGCAAACGTGGCCACACAAACTGTCGGTCTGTTCTATCCAAGCTCAGCAGATCTTCGAAGGCAGTCCTCATTGACTCGGTCTGCACCTGGTTCAGACACACAGTTACGGGATCGTGTTCCACTGTTGACTCCTATCAGTCCTGGTCGAGGTTACTGGCGCAAACAGTTGGATCATATTATCGCTCATTTCAAAGTGTACACGAACAATAACCCCGGGTTTCGTTCGGTGATTGGCGAACCGAGATTAGGGAAGCTCCTAACCGCGGATCTCACCGAGTCTCCGGGACACGCGACTGTATTGTTGACCTTCACGCTGCCCGACTCAATCTATTCCACACCCTCGAAGGGATCTGAAGACTATGATCTGAGCGCGGATCACTCAGTGAACCGACCAGAACGTGAAACCGGCGATATGCTACCTAACTCGAAACCGCGCATTGCTTTACCTCGAAGTGGAAGACATTCTGCATCGGGTTGTGACAATTCAGATCCCGCTCTTCAAACTAGTCGGTGTCGCTCGGAGGATGAAACGATCGATCTCGATTCAGATAATCGATTACTTGGCGGAGAGGAATTCGGACACCGCTCTCTGTGCCAGTCAGATGAGGTATCAAATGAATCTCTCACTCTTTCACGATCTGGTGAATCCATATCGGTGGAATCTGGGAAATGCCCTCGTACGCGAGACCGTAAAAGTACCAGTGCCCGCTCCCGACCAGGTACAAGCACTCAGAGTTCTCGTTCCGGATTGAAGTCGACCGGTCGGAACGAAAAAAAACCACCCCGTGGAGCCCATCATGGCGAGGCTGGTGTCGCATTGCAAAGAGATTCGAAATTGACTGCGTCCGATCGGAGTCTGTTACATCTGCTATCGCTTACCAGCGAGCCGCCGGAAGACGCCATCATTCAGTTGGTTACTGAGTGGCAGCATTCGACCATTGGGATCCATTTCAACATTTCACGGTGAACAAAACTTTCTTCCACCCCATCAGGGTGCCAATCCCAACTGTGTTACCGCAGATGGTGAGACCCCTTTGGTCGTTGCAGTGCACAATCGGCACGAGCAAGCCATTTTAGCATTGATCAATGCCGGCGCCAAACCGAATGCACCAGGAACCTTAACTGGAAATACTGCATTGCATGAAGCTGTGCTCCTTGGTTTTGACGGTGTGCAAATGGCGACTATCCTGTTGAAACATGGGGCCAACCCAAAGTGCAAGAACAAGCGTCAGGAATCATCGCACGATCTGGTTCAGCGAATAAAATGTGAACCGTTAACCAACTTGTTTGTTACTTACATAGGTCAAATGCAGCTGGAGCAGTTGAACAAGCAGCCCACACCCAGTACTGTCCAACCCGTGGAGACGGATGCGTTCTGACCGTGTTTGACTTTTGTAACCTGATTAGATGTGTG
>STRG.33814.2
GGTGAGACGCAGAGGTTCACAGGTGCAAGAAAGTGGGCTACAGTTGGCGTCGGCCGCTAATCCTGTTCTGATCTGTGTTGTCCTTGAGAATTTACCAACGTTGCGCCTCATGACTTTCTACCGCCCATGTCAAACCCCACAGATGATGAGGTATTCGTGACCAAACTGTGCATTCCGTTTACCAGGACCAACCAGTTAGTCTCTGCAATCAAACCTGAGCCACAAGAATATGAAAACTTTGATAATAACTGCACTAGTATTGAGCCCCCGCGCAAAATTCTACCGGCTGTCAGTATTCCGTCAGGAACGACTGGCCCGACTTTACTGCCCAGTTCCACCGTGTATCACTCCCGTCCATCGTCCCTTGATGTCTCTGCTGCAATACCCAACCGCTCTGTCCAATCTGGCGTGGCTGTCACTGGTGTTGGATCGCACAGTATCGTTACTCAAATCAATGCGACTGTGTCGGCTGGTCAACAAACTGCACCTCCGATTGGACACGTATCTTCAGCGGCCACACTACTCTCACATCCATCTGTTGCAGTCCCGAATCTGACTGCAATCACTCCACTCCTTGTGTCTAATCTGACCCCGTCCGATTTGAGAAAGCCACCTGAATCCATGAACAATCCGAATCTCCTACCAACTTTGATCAATTCGTCCGCCCAATCAACCTTTGGTCTCATAAATCCATGCCATTTTACCGAGCACAATTCGTACTCTACTCATTCTCACGTACATCCGGTTCCGCACACTGTCATTGCCAATCCGAATGCCCGGTTGAATGTGTTCACACAGTTGGTTTCTCGCAGTTCCTGTCCTACTTCCAATACCATCACGAGTGGTCTTTCCGGACCAGTTTCGTTTGCTTCGATCCCAATGTCGACTCATCCTGGTCGTAACCTGCTTGCCACTGGTAGTGGTGCTGGTGGTGTTTCGGCTACTGCAATCCATGCGCCTATTCGCCCCCGATTCTCATCACCGGCACTGTCAACTTGGCCATCAAATGCTCCAACCTCCACGGTAAACTTGTTGCCGAAGATGGCTATTCCTTCCGGTGTTGGCCCGATACCACCTGCTCCGCAGTACACGCATCGCGGGACAGTTTCTGGCGCCTCAGGCGGGGTCGGTGTTCTACGCCATGGACCCGAATATTCAACCGCGACTGCAATGACTAACGTCACCGTTGTACAAGCACAATCCACGGCACAGTTGCAATATACCCCAAGAACCCTCTATTGCTCGACCGAAGCATCACGGCAAGCTATGACAAATGAGGCACGCTATTCTGCAGCCTCATCGGTCTCAGTTCCGGTCACACGTGCACCCGGGAAGATTCAACCAGCGGAGACGAACAACCAGTCACCGGCCTCTTCACCCTGCCTCTCGGGTTCAGTTAACGAGACAGATCTGTTACTCTGGGGTCGTTTGGTGCGTCTCTCCGATGGCAGTGTACATTTTCCCGGATTGGGGCGTCTGCTTTTCTCCAGCCCACAGTCCGTGCTGCGTCAGATCCGACGGATCGCCTCATCTGAAGAGAGTCTGTCGTTG
>STRG.66790.7
GTGCGGTCAAGAAATGCCATTGCTGCAAATAAAACTTTTGGGTTACCTGATATCTCAAGGAGAAGTTAGACCAGACACTAAGACCAGTCCAGTTGTGGGAACTACAATTTTTCCTCCACCAGGACATGTAAAATGTGAAGCTTACCTCCGCAAAAAGACTACCAAAGTGCTACCTTAGTCGTTGAAACGGGCGCTTCGGATATCGAAGTGGCTGCCTCGCTGACCCAGAATAATCGTCTCAGATCAGCGCAGGTCACAGAACCCGCGGCTTTGGCCACCGTACATACAGGTTCTTGCATTCGAGGGCTGCATTGTTCCCGCGGTGCTTCGACTGACAGGTGGTACGAATGTTCCACTGTAGCAAACCCGGTTCAAAACCGCTCCGAAACCGATCGGTTTTTACTATTACGCCGATCGGTTTTCGGTCGGTTTTCAGTCGATTTGTTTAGCAGCCGTTTTACGCAGATCGTAAATAAGGAGACGGAAGTGAGCGTCGTATACGTAATTTGGGTCAGTGAAAGAGATTAACGAAGCATATCACATATTTCAAACGATTGCCGCAAACCGCTCGGAGACCGTTCAGAAACCGGTCAAAAAGCGATCGGCCTAACAGTAAAAACGCTCCGAAACCGAGCGGTTTTCGAGTGGTTTGTGGCAATCGTTTGAAATATGTGATATGCTTCGTTAGTTCCTTTCAGTAACCCAAATTACGTATACGACGCTCACTTCCGTCTCCTTATTTATGAATTTCTGAATACTTGTCCTTGTTCTACCCATTTCGAGGGAATAAAACAGAGCGATCTACAACTTTTCAGGGCGTTTTGACGAATTAAACCGATACACTTAAATAAAACGCCAACTAAACATTGCACATTACTCCGGTCGTCAATTTCCTACGTATCGATTCATTACTGATCTGCATAAAATGGCTACTAAACAAACCGACCGAAAACCGATGTTACGAACAGGCTGAGTGCTGCAAGGGTTGTCTTTGGACGGTTTCCAACAGCTGTTTGTCCCTGACTAGTTTTGGTGCCCAGGCCCGAACGCAGTATTCCAGGTGGGGGTGTACATGCGTTTTGCAAGTGGCAATATTTTTTGGGATCCCGAGACCCGAGAGTCTGACAGTTAAAACATGGACCTATTACCCCGTGCTGCTGCCGCAGGGCACTGTTGGATGGGCTTAAAAATTTCGTGCACTTGAACGCTAAGATCCTTTATGACCTAAGTGGTCTCGATTATCCCGAGTGATGCTTCATCGAAGTGCCGAGTCTCTCCTGCTCCCCCACCCTGGAGCAGCTGTCTCCACCTACCTTCGTTTAGAGGGAGCTCCCATGTTTCGTTCTACTCGTATTCTTATCAGGTCTTCCTGCACCCAGTTCGAAGATGGTTCCCTACAATCTTGAGATCATCCGCGCACAGGAAACGAGAACACCTCAAGGTGTCCACCAGTTCATTCGTGTAGATCAAAAACAACAGGGGTCCAACACCGACCGCTGCGGCAACCCATTGCATGCCCTTGCTGTGCTGGACATTGCCCTCTCAACTTGAGCATGGAACGTCCTACCAGTGAGAATATCTTCTGGATTTGGTAACAATTGGTCTGACGCTGTCCGACAAGTGTTCAAAAAGCGGAGGAGATTGGATTGTAGAAGCTGCAAGACCACATAAAGAGAATGCAGTCAGCGAAAGGCATCACTGTTATCAAAAAAGCATGTGCAATGGTCGAGATGGCTGGTGGTAAATGGCTGTGTTGAAGGAAATGACGTAGTGTCCGATGAGGTGGTGAGTTGTGGATCGTCAACAGTAATTTTTGGCTGTGTCGACGGATATTGATGGTGAAGGTGCTGCCAGCGACGGAGATGAAAACAGAGGTTGGACGTACCCAAGTCGCTTTGTTGCTCCGTGAATACGACTGTTGTGCGCGCTGCGTGCAACGTATGTTGTACGGAGCCACTAGCAAGCCGAAGGATTTTGTTTACTTGCGAGATGCGATTCGTGAATCCCCTCTGTGCCCGGTTTGCTGCGGTTTATTACATCATCCGCGGATGTGTGCCTTTCCCCCGGGCTATACACGAATCAAGTATCGATCGTCGGAGAATGAGACTGAGAGAAATTTGCTTGCCGAGTTAGTATCCAAATTGGATGTGACAGATTTCGAATATCTGGCCTGTCAGTTCAAACTCACGGAACCGATCAATCACATGTTTCGCGAGCACATTATGTGGACTCGTTTGTACAATCTGCTCCCGAACTACATGGGCCAGAAATCACACTACGATCCGAATTGGCAAGCAAGATATCGTCGTCCATCCGAACGGATCACTTGTCTGTTCAATTTTCGCGATTTAGAAGAATGGAAACGATCAAGAATCACGCAAAAACAAGTTTGGTACTGGATTGTTTCGCCCAGCCTGTCTGATGTTCTTGGAGTTCCTACCATTTGTCAGGAATCTGAGTTGCGCGATCCCGCATTTCTCCGATCAAACAATATTGATCCGACCCTTTGTGACCCAGGAGCACTGAGCATGGTCATCTCCACCGTGCTATCCGATCCGCAGACACACGCAGAGTGTATCGACTTTTTAGGGCGTGCGAAGCGCAGTGGAAATGAACTTGTTCGGAGACTGGCCAGCGACTTGCTAAATCTGTCACGAACAAAGCAATTGAAAAACGAACGGAACGAGCACAGAACAACGGATCAATCGACACTCTTCGAATTTGGCCGTGATCGAATGACCAATCTGATAAAACAGTTGTGGCAACAGACTCCGTCCTCCTGGTTGGCGTTACAAACCAAACCATGTCTGCCCAGGATAGCTAGAATCACTCTGGAACGTCTCGTTCAGATCACATTGGCTGGACGTTATGTGAAGTTAAGCCGTCGAATGCCCCAAACTTGGCGAATGATTGATTCTAATCAAAATTTACCTTCATGCGTAAAAGAAATAATTCTGGGTCCAATCCGAGAACAGTTTGGTACCGCATCACGTCTGCGTTTTTTCAGTGCCAGTTCGGAGGATGCGGATGCCAGATGCCTCGGTTTCGGTCGTCCATTCATAGTTCGTGTGGAGAATTTCGAATCGTTTCTTCCTGATCTGATTCGATCCCTGTCTGAGGGTGGTCACAAACCGCAAGATTCGAATGGTTCGAGTGAAAAACCGCCAATTGATCTATTGCGTTTAGCCTCGATGATTAATGCACGTGGCGGAGGCAAAGTGATGGTTCGAGACTTGCAGATGATCTCAGCTGAAAATGCCAAAAAAGTGATCAAATACGTCAAAAAATCGAAATTTAAACGCTGTCGGGCTTTGTGTTGGTGTCCGCTCGGTGGACTGACCACCGAGTTGATCCAGCAGTTGCATCAGCAGTGTTCCACTCTGTCAAGAATACCTCAGCCAGCAAATGGTGCGACTCTAGTTTGGCCCCCTGAGCCGGTCTCAGATAACTCGTCCTCCTATGCCCGTATTCGGTTTGGGCCGATTTCAGTGGATCAGTGCACCCCTATTTGTAGGTTGCATCGACAACCGTTCAGTTGCCGATCAACAAAAATTCAGTCATTCGAGCTTGCCTCATTCGAAGCAGCCATGGCGATACCAGATATGGATCTTGAGGACTACAAATCGTGGCTGAAGATCTATCCACCCAATGAATTATTCATCCTCCACATACACTGTGCCGCCGGTACGTATGTGAAAGAATTTGTGCACGGGGATTTGGGTCGTAGTGTGCCAAATTTATCCAGTTTGATCGGACGTCAGCTTGATTTACTTGCATTGGATGTTTGTGCGATCGATTTGGACTGGCCCCCTCGTTTGCCGGATCCGAAGCCAATGCAGAAGACTCTGAGCTAAATCAATCGATCGTGCCACACACCTCCGAAACCCCTCCGTCTGTATCACAGATCATTATTCTGTTCTACATGTTCGTATAAAACCGGACGCTGTCTTATTCATGACACTCCCTGTCCTCCGCAATTCGTTCCTGATATGAATTGTTGGTAATTTTAATTCTAATGGGCTAACGTTGCATTCAGTTCGATCGGTGTAATCCCCCGGAATAAAAACATCTTTTTTGTACCAGCTCAACGTATTATTGCTTTTTTGATTTATTCCGTTACAAAAGAGTTGGATAACCGTTAGAGTTGTGAAGACAGATTCTCC
>STRG.60132.1
CGCACGTGCTGTTTGCTCACACGCTGCTATTCGGTTCATCGTTGTTGAGTCCTTGTGATCGTATTATTGAGGTTTGTATATTGTTTACGTCATTGTTCATGTAATAATCTAGTATCGTAGAATATCGCGGATAATTGTCTTTTGATTTCGGGATCCGTTGCGAATCCCAGAAAGAGACTGTTGCAGGACCGCTCCGATGGCAAAGTCGGATGCATCCACCGCTATGCTTAGCGTGGCGGACGGAACTGGGTGTATGAGGAGCGTGGTCTGAGCTAATGTTGCTTTAATCTCCGAGAACGCTACTCGTGCGGCATCCGTAAGCTACAGCTTACGTGGATTGCCACGAAGTAGGTCAGTCAATGGAAGCAAACGTTCAGCAGCATGGGGTATGAAAAGACGATAAAAGTTAACTAACTCCAAAGATGCCTTCAGCTCCTTGATTGAGGACGGTACGGCGTAGTCTAGAATAGCGCGCACTTTATCCTCGCAAGGCTTAATACCCTCTCGAGTGATCTTGTGGCCTAGGAACACAAATTCCGGTATGCCAAGTTCACATTTGTCAGGATTGACTACTATTCGATGTTCGGACAAACGTTGAAGTAGTAGCGTCAAGTGTTGGAAATGTTCATCTACGCTCGACGATGCGATTAGCAAGTCATCGATATAGAGGTGAACAAATTCCAAGTCTCGTGTAATGCTATCGATAAACCTCTGGAATGTCTGAGCAGCATTTCGCAAACCAAAAGGTATACGTAGGAACCCAAACAAACCAAAAGGAATCGTGACAGCGGTTTTCTCGACATCTTCAGCGGCCACTTGGATCTGGCGATAGGCTCGCACCAAATCGATCTTGGAAAATACAGTCGTGCCGTGAAGTGATGTCGTGTATGTGGAGTATCGGATAACTATCGTAACGGGTAACCGAATTTAGTGCGCGACAGTCGCCACATGGTCGCCAGCTAACGCCATCTTTCTTAAGAACCATGTGCAGAGGTGAGGCCCATGGACTGTGAGAAGGACGAACAATACCTTTAGAAAGTAAAGTGTCAAACTCACGTTTCGCGAAAGCCAATTTGTCCGGTGACAGTCGGCGAGGTAGTGCCGTGTGTAACAGCCNGTGAACAAATTCCAAGTCTCGTGTAATGCTATCGATAAACCTCTGGAATGTCTGAGCAGCATTTCGCAAACCAAAAGGTATACGTAGGAACCCAAACAAACCAAAAGGAATCGTGACAGCGGTTTTCTCGACATCTTCAGCGGCCACTTGGATCTGGCGATAGGCTCGCACCAAATCGATCTTGGAAAATACAGTCGTGCCGTGAAGTGATGTCGTGTATGTGGGGTATCGGATAACTATCGTAACGGGTAACCGAATTTAGTGCGCGACAGTCGCCACATGGTCGCCAGCTAACGCCATCTTTCTTAAGAACCATGTGCAGAGGTGAGGCCCATGGACTGTGAGAAGGACGAACAATACCTTTAGAAAGTAAAGTGTCAAACTCACGTTTCGCGAAAGCCAATTTGTCCGGTGACAGTCGGC
>STRG.36899.1
GAAAAATCTTCAATATTCACTAACTTTCATATTTTTTTATCATCTGTATGTCTGACCTCGATTTTGGTGCATAAAGAAAGATAGGATGAGCAATCGGTTCAAAAGAAAAATTCTTTTGGGAAATAACCAAACCTAACAAAATGACCAATTGAAATTCTGGGAACTGTACAGTGAAACTGAACGCGATTGGTTCATTTCTGTTATCGTTACCGTATAACTTCGTTGGGCCAATATCAAATATTCTCACGCATTTTTACAACCAGTGCCGCATATTCGGTGTCAGATGCACAACATGTGGTCCACCGCTGTCGGTTCCGGACTAGGGTACATATTCTGAAGAAAGAAAATCTGTTAGGTTGGAAAATGACCCGTACGTATGCCGTGACCAAAGCGGCGTATAACATAACGGAAGACTTATTACATAATCATACATGTTTGATGTGGAGCGAAAAAAGCACAAAGAGTCACGGAGTAATTGTGCATATGGATGTTGTTTCTATTGCCCAACTAGTTATCAATATTGCCGGAGTTATCGGAAACACTATGATCATTGCACTATTACGTAAACATTCCTTAGGCGGACGTTTGCCAACGATTTTCTTTCGTTCTCAAGCTGTCTGTGACTTGCTGGTCAATCTGGAATCGATATTTTTCGGGATTGATGGTGCAGTGTGGAGTGTCACCGCTTCTTGGGTTAATCACTTGATTTGTCGTCTATGGCACAGTCAGTTTCTTTTCTGGCTTTCTGTGCAGCTGTCTATTGGCAACTTAGTACTGATAGGATTAGAACGATTCCTCGCTTTGTCTTTCCCCATGACTTATCAGCAATTGCAACCAACCCGAGTGGCTGTTTACTGTCTCTCAGGTAATTTGTTTTACAATCTAATTCTGGCTTCACCCAATATTTTGGAGACTGGTGTCGAGGATGGATGTTGCCTGAGTCAGCATCATGTGGCTTCAACAGTTAGACTTCTAAGGGCCTATTCCATCGTGTGGTTTATCATGATCTACGTGCTCGCTTTTGTTTTACTGGTCATATTCTATGGTGGTGTGATTGTGGCTCTGCGTGAATCTGCACTTTTGCATCGAGTTTCCACAAGGTCCGCGACAATGATGCGGTTCACCCGAATGGCGATTGTGATAACGGTCGTCTATGTGGCTTGTATCTCGTACGACGCATTCGCCTATCTGACCGGTCGTACAGGACTTTGGATGTATCAGTACAATACAATTTGGCACAATCTAGGCATGCTTTTCGTCTCGTTGAACTCGTTTGCAAACCCATACATATACTACTTGTTCGTTCTGAGGGATTCTTGTCATCGCAAATTCAAGCTCCATGGATTCAAACTACGACAGACAAGTAATATATTGCCAGTATCTCAACAAAGTCACCCATCCAACTATCTACAAAGTAACCGGGATTCTTCAATCAGTCGATCATAAGGAAAGAATGGACAAGAAATGGACATTTCCCTGTGCCACAAATCTGGGGCACATCAGCAGGATTCAATTCAGGGATATACCATTATTTTGCATCCTACACCCCACCCTTACTCCCACATATACACATGCACTGTACATGCATATTATGTGACCTTTACGGATTTTTGTCTGACATCCAAGTGAGCTGTGTTAAATTATATTGATATTATTTTTGTT
>STRG.493.3
ATTACGCACGTGGACTTGACCTTGTCGTGACCAAAGCTACAAGGCTCAGTAACTATCATATGACCGAACCAGATGATCGAGAAGTGATCATTTAACAATACCAGTTGACAGAGGCAAGCCTCTCAGTCGGCTTTACGCGTTCCAAGTGGGCAAAGTGAACAAGGTAGGTGGAAATCACACTGCGGTCACAGACTGACTCTGAGGCTAACAATGGGGAACGAGAACTGTAGTGCGGTCATGATGTGGCAAATGTATCCGAATTTCAATCCGCCTTCACCGTTGCCGCGTAGTGATAGAAAATTACCGGGGCATACGAATGATAGACTGCAGTTAAGCTCTGTCTTTGAGTGGCAGTTAGGCGACACTTCGGATGTGGAAACGTATAAACTGACAAGTGCAAGAACTATGAGCACGTTTTTCTGTATTTTTTGTTACCAACATCCACAAGAATCTTAGCTACTGGGCTTATAACAGCGGAATTCTGTGATTGATTCAGGTCGGTATTTGAAGTAGAGCTTGATTCAGGGGCACACTTGGTGGCTTTCCGTAAATGGATGCTCGCCTGGTTGGTCATAGGTGGTGGGTTTGTCTGCCACGTACCAAAAGTCACGGAAATGAAATCTATCTGTAGAGCCGATAAATCGGCATACGCAACCAATTGGAATCAGGTCCGAACTCGTTTTTTCTCAGCCGCAGTAATCCGTGTCCGATAACCCTATCCCAAACAGAGGTTTATCCAGAGAGCCGAGCAACAGTGATGAACCTGTTTATTCGGCAAATTTCTTCCAACTGAAAAGGTGAACTGTGGAGCTGTGAATTTGAATCAGCGAGGTTTGTACGCACAAAATGGACGTGAAACACGTACGCGAGTTGTTGATGCATAACATGAAGGCGTGGACTGGCAAAATATCGCACTAGATGTTGTGGAGCCAAATATAAGTCGGTCCATTCTTCGATAAAATCTGTGAATGATCAGTTGATTCCTAAGGAAAAAAGCGGGCGAAGCAGAATGTTTTCTAAATTTCAAGTGGATGAGACTTTGGAATGAGGGTTTGAAGAGGCAACAATCATTGTGGATTAAATAGGAATCCGGATGTATGCGATTTATGAAAAATCTGTCGATGTTTCCACCATCAGTTGATATCTAGATGGAAGACTGAAAACCGGTAAGTTAGTGCTTCTGGTACCGGTTGGTACCAATGCTGATATCAACAAAAAAGGCGCGAAGATCTTACGTAGCAAAAAAAATACTGAATTTTATGACCGAAAACCGTTATCTCGTCTGGATCGATGAAACAAATTTCAATCCTTTTTGTTGAAAAAATCGTTGGAGATCGTTGCCGGCTGAAAGTGTTGTTACCAAGGTGGGGAATTCACGTGAAATGAACCTGTACATCATTGGAGCGATGAGTGAACGGGATGTGGTGGAAATCAAAATCAAACGTCAGTCTTACACACGTGAAAAGTGCACGCAATGGCTGTGCAAAATCTAGGATAAACTGAGAAAAACGAGTGGAGTTGTAATTATATGTGATAACGCCCCTTCCCACTCGAAATTGTAATCTGTTTTCGTAGAACATATTTATCCACGTGCTGAATTGCTTCTGCTGAGTCCGCCTATGCTGAATCTTAAAGAAAACATGTGGAGTGTTTTGAAGTCAAAAATGAGGAGTAATATGTTGCATGGATACACGGCAATGTCGCAAGGACCTCCAGATTTCACAGTAACGAAGACGGAGTGGCGAATACCCATTTTGCAGAAAGTTGCAAGAGACTCCACTAATGAGGTCAGTGATTCTCCGTGTTCAAGCTTCGTCAGCCACATAAAGCAATACTACATGAGAGCTCTTAGTGAAACCGATTTATTGTGAATTCATTT
>STRG.48813.1
ACAGTAGAAATCATCCGGATAAGTCTCGTCGCAATCCACTTGTTGGAATCAACTAAAGACTGGGTAGAACACCATAATCCCAACCAAGACTGGTCAAGTTTCCTTTTGAATGCTTTGTCGTTTACCTCTTCCACCACATCATCAGGTAAAGAATTCCAAAGGTTTGTGGTCCTCCGGGACAAGCGGTAGGCTAACGGCAAACCAGTAGAATGAATCTTCACCAGTGTCATTGAGTGCCCGCGCACACGACATGGCCCACGGAGCAAGAAATCCGCTTGCAACTCTGATCCCAGATCACCCCGAATGGTACGGCGGATGCAGATGAGATCGCCGCGCATCCGCCGATAGGCTACTGGAAACAGACCAGTTGCTTCAAGACGTCCGTTGTAGTTGGTCCCGCGTAGTCCGGAGATGAGACGGGTAGCGGACCTCTGCACTCTCTCTGACTTGGTTGATTCTGCAGCTGTACATGGGTAAGCAGCCGCACCACCATATTCAAGTCTAGGACGTACATGGGAAGTATACAGCATGCGGAAGGCATTTTGCGGTAGGTTCCCAAGCGATTGGCGAATTGGGCCAAGGGTGCTCCAAGCCCATGCACACACTTTGTCTCGTTGGCCTTTGGTTTTCAGCGAGGAAGACACCAAAACTGCGAGGCCACGCTCTCAGTCTGCTGTTCGCAGCAGGCTCACAGACAGGTAGTAATTCACTGGCAGCTGAGGGCGGCCCACACGCATATGAACACACTTCGATGGACTTAGTGGCGGCATCCACTTAGATGACCAGCGCAGAAGCGCATTTAGATATTCCTGTAGAATATTGCTATCTACATCCGAACGAAGTGCGCGCCTCAGTTTCAGATCATCTGAGTACAAGAAACAAGAGGATGAGAAAACTGAGGGAAGGTCGTTTATGTAAATGAGAAACAATAACGGTCCAAGAACAGATCCATGGGGATCACCGCTGGTCGCTGAGTACCACCTGGAGGTGATTGTTGAGTCCCTGATACCCAACCGCCGTCCTGTTAGGAAATCTTCAATCCATCTTAG
>STRG.78320.2
TTCAGAACAAGGATAAACTGCCGATGCTGACCTCATCAATGGTTGTGTACTCTTTCAGATGTGTTTGTGACGCATCGTATGAAGGTCGAACGCCACGACAGCTATCCACTCGGATCAAAGAGCATCACCCACGCTGGCTAAGCCAAGGACAGACTGGATCGATAAACAGCGCAATCTTAGCACACCTTGTTGACACCGGACATCAGGTTAACCCAAACACGGCTTTCAAAGTTGTTTATCGAGTCCCCCCAAGCAGTGTGCAGTTGCGCACTCTAGCGATAGCCGAGGCAATCGGAATCAGGAAGCTGACCCCCGACCTTTGCGCCCAAAAGCGTTTGGTCCAGGCACTTCAACTTCCATGGCCTAGGATCGATCGAGGTCGAGTGAATCTGTCGTCCTGTCACTCACAGGGCGTAAGTTAGATAAACCAATCAAATGACAAGGACAATGTGACTGTTGACAAACCCCTACCCATGATTGGTGTTTACTCCGTGTCTATCCGCATGATTCTTGCTTAGCGTCTCCCACGTAATTTGTAAACGGTTTGAGAAGGAATTACTGAAAAAAATTGTTTCGCCAAATTGGACTTCTATGATATACAATGGGTAATTTACAGACATTGAAATCATCAATAATCAATCATCAATCATCAATCATCAATCATCAATCATAAATCATCAATCATCAATAATCAATCATCAATCATCAATCATCAGTCATCAATCACCAATCAATAATCACGAATCATCATTCATCAATCATTATTCATCATTCATCAATGATCAATCATCAAACATCAATAATCAATCATCAGTCATAAATCATCAATCATTAATCATCAATCACGAGTCATCAATCATCAATCATCAATTATCAATCTTCAATCATCAATCAACAATCATCAATCATAAATCATCAATCATCATTCATCAATCATCAATCATCATCCATCAATCATCAATCCTCAATCATCAATCATCAATCATCAACCATCAGTAACCAAGCATCGATCATCAATCATCAATAATCATTTATCAATAATCAAGCGGTAATCAACATGAAACTAGCAACGATCATCAATAATAAATAATCAATCATCAATCATCAATCATTAATCATAAATCATCAATCATTATTTATCATGCATCATTGATCAATCACCACTCATCAATCATCATGTATCCATCATCAATAATCAATCATCAATCACCAGTCCTCAATCATGAATCATCAATCATCAGTAACAAATCAATAATCATTATTCATCAATCTCCAAAAATAAAACATCCATTATCAATCATCGGTCATCAATAATCAATCATCAAACATCGATCGTCAAGTATCAATCATGAATCATCAATAATCAAACATTACCGCCAATCATCAATGATCAATAAACAATAATCAATCATCAATCATAAATGTACAATCAACAATAACCGATAATCAAACACCAATATCCAAACCTCAATAATCAATGATCAATCATCAATCATCAATCATCAATCCTCAATCAGCAATTATCATTCATCAATAATCAATCATCAATCATCAATTATCAATAATGAATCATCACTCACCAAACATCAATCATCAGTCATCAATCATCAATCATCACGCATCGATCATCAATCATCAATCATCAATCAACAATAATGAATCATCACTCACCAAACATCAATCATTATTCATCAATCGTCAATCATCATTCATAATTCATCAAGCATCATGCATCAATCTCTAACGGCAATCATCAATTCCCAATCAACAATCATCAATTATCGTTCATCAATAATCAATGATCAATCATCACGAATCAATCATCAATAATCAGTCACCTTGAATCAGTCACCAATAATCAATTATCTATAATCAAGAATAAATCATCAGTCATTAATTAAAAATCATCATTCATTAATCACCAATCATCAATCATCATGAATCCATCATCAATCATCAAACATCAGTCATCAATTATCAATTATCAATCATCAATTAAAAATGACCAATCACCAATCATTATTCAGCAATCATCAAACATCAACCTCAATCATCAATAATCAATTATCAATAATCAATCATCGATCATCAATCATCAACCGTCCATCATCAATAATCAATCCTCAATCATCCACAACCAACCGGCAATTATCAATGATCAATAATCAATAATCAAACATCAATCATGAATAAACAGACATCAATAATCGATAACTTACACAAAACTCCAAAATTTAATCACCGGTCTTCAGTAATCAATAATCAATTGTCATTCATCAATAGTCAATCATCAATTATCAATCATCAATCATCAATGATCAATATTCAAGCATCAATAATCAATCATCAATCATCAGCCATAAATGACCAATCATCAATCACCCATCACCAATCATCAATCATCAATCATCAGTCATCAAGAATAAATCATCAATCATCAAACATCAATCATCAATCATCAATCACGAGTCATCAATCATCAATCAGCAATTATCATTCATCAATAATCAATCATCAATCATCAATTATCAATAATGAATCATCACTCACCAAACACCAATCATCAGTCATCAATCATCAATCATCAATCATCACGCATCGATCATCAATCATCAATCATCAATCAACAATAATGAATCATCACTCACCAAACATCAATCATTATTCATCAATCGTCAATCATCATTCATAATTCATCAAGCATCATGCATCAATCTCTAACGGCAATCATCAATTCCCAATCAACAATCATCAATTATCGTTCATCAATAATCAATGATCAATCATCACGAATCAATCATCAATAATCAGTCACCTTGAATCAGTCACCAATAATCAATTATCTATAATCAAGAATAAATCATCAGTCATTAATTAAAAATCATCATTCATTAATCACCAATCATCAATCATCATGAATCCATCATCAATCATCAAACATCAGTCATCAANTGTCATTCATCAATAGTCAATCATCAATTATCAATCATCAATCATCAATGATCAATATTCAAGCATCAATAATCAATCATCAATCATCAGCCATAAATGACCAATCATCAATCACCAATAACCAATCATCAATCATCAATCATCAATCATCAGTCATCAAGAATAAATCATCAATCATCAAACATCAATCATCAATCATCAATCACGAGTCATCAATCATCAATCATCAATCATCAATCAAAAATCATCAATCATCAATCATCAATCATCATTCATCAATCATCAATCATCATCCATCTATCATGAATCCTCAATATAAATCATCAACCATCAAACATGAATTACCAATCATCAATCAACGATCATCAATCACCAATCATAATCATCATGCATCAAACATCAATCACCAGGCATCAATCATCAATCCTCAATAATCAATCATCAATCATCAATCACCAGTCGTCAGTCATCATGAACAAATCATCAATCATCAAAAATCAATCATCAATCATCAATCATCAATGATAAAACATCAATCATCAATCGTTATTCTTCAATCGTCAATCAGCAATCATCAATCATCAATCATCAATCATCAATCATCAATCATTATTCATCAATGATCAAAATTTCAATCATCAATCATCAATCACCAGTCATCAATCTTTATTCATCAATCATCAATCATCAGTCATCAATCATCAATCACGAATCATCGATCATCCACCACCAATATTCACTCATCAACTATCAATCATCAATCATATAACATCAATCATCAATCATTAATCATCAATCATCAATCACCATTCATCAATCATGATTCATCAATCAGAGGTCATCAATAATCAATCATCAATAATCAATACATAATCATAAATTATCAGTCATCAATCATCATTCATTAATTATCGATCATCAATCATCAATCATCAATCATCAAGGATCAATCATCAATCATCAATCATCCATCATCATTCATTAATCAACAATAATCAAACATGAATATCCAAAACTCAATCATCCTTTATCATTCATCAATCATCATTTATCATTCATTCTTTATCATGCATCAATAATCAGTCTTCAATCATCAATCATCATTCATCAATTATCAGTAATCCATCATCAATCGTCAATCAGAAATCATCAATAAACAATCACCGATCATCAAATATCAATCTACAATCATCAATCTCCAATGACACACCTCCAAATAATAAACATCAAAAATCAAACTCCATTGACAAACCTCCAATAAGTAATCATCTACCATCAAAAATCAATCACGATTAATTAAGCAATAATCATTAGAAATCATTCATCAAACAATAATAATCAATCGTTATTCATCAATCAAGATTCATCAAACATCAATCATCAATCATCAATTATCAATCATCAGTCGTCAATCATCAGCCATGAATAATAAATCGTCAATAATCAATTATCAATCATTATTCATCAATCATCAAACATCTATCATCAATGATCAATCATCAATCATTAATCTTCAATCGACAATCACCAATCTACAATCATCAATCATCAATCATCAATCATCAATCAACAATCATCAATCATCAGTCTTCAATCATCAATCATCAATCATCAATCACCATTCATCAATCATCAATTATAAATTATCAGTCATCATTTATCAATCATCAATCATCATCAACAATCGTCAATCCTCACTCATCAATCATCAAAAACCAAATATTCATCATCAATCATCAATCATCAATCATCATTCATCATGCATCAATCATCAATCACCAATCGTCACTCATCAATCTCAAATCATGAAGCATCAATCACCAATCATCAGTCATCATGAATGCACCATCAATCAACAATCATCAATCATCAGTACTCAATCATGAATCATCAATCATCAGTCACCAATCATCAATCAATATTCAACAATTACGAAACATCAATCAACAATCATCAATCACCAAACATCAATCATCAATCACCATTAAACTATCATCATTCATCATTCATCAAATTGAGTCATGTATCATCATTCACTAAGCATCAATCATCATTCACCATTCATCAATCATCATTCATCAATCATCAAACTTTATCCATCATGCACCAAACATCAATCATCAAAAATCTATCATCAATCGTCAATCATTAATCATTAATCATCATTCATCAATCAACAATCATGAATCAACAATCATCAATAATCAATCATCAATCATCAATCATCAATCATAAATCATCAAATGCCAATCATCAATAAGTAATCATCAATCATCAATAATCAAACATCAATATCAAAACTTCAATCATCCTTCATCATTCATCAATCATCATTCATCATTCAATAATTATCTTCCATCAATCATCAATCTTCAATCAGAATTCATCAATTATCACTGACCAATCATCAAATATAAATCTACAATAATCAATATCCAATGACAATTCTCCAAACAATAACCATCAAACATCAATCTCCAATGACAAAACCTCCAATCAATAATCATCAACCATCAAATATCAATCATGATTCATTAAGCAATAATCATCAGAAATCTTTCATCAAAACAAAATAGTCAATCGCCAATCATCAGTCATCAACCACCAATAATCAATCATCAATCATCAATTACCAATCATCAATCAGCAGCCATGGAAAACAAACCATCAATAATCAATCACCAATAATCAATCATCAATCATCAATCATTAATCATCAATAATTAATCATCAATTATCAACCAACATCCATCAAACATTAATAAGCAATCAGCAATATTCATTCACTAATCATCAATCATCAATCATCAAATATCAATCACCATTCATCAATCATCAAAAACCAAGCATCAATAATCATTTACCGAAAACGAAACACCAATCATCAATCATCAATGATCAATCATTAATTAACAAACATCAATCATCAATCAACAACCATCAATCATCAATCATCGATAATAAATCATCAATCATCAATCATCAAATATCAATCATCATTCATCAATCATCAAATATCAATCATCAATCGGCAATAATCAATAATCAATCCTCAATTATCAATCATCAATTATGAATCATCAATTATCAATCATCAATCATCAGACAACAAACAACAATCACCAATCATCAATCATCAATCAGCAGTCATCAATCATCAATCATCAATTTTCAATCGGCAATAATCATTAATCAATCATCAATCATCAATCATCAATCACCAATCATCAATCATCAAACATCAATCATCAATCATCAATCATCACTCATCAATCATCATCCATCAAACATAAATCATGACGCATCAATCTTCAATCAGGATAAGCAACTCATCACCAATCACCAATCGTTAATCATCAATCATCAATCATCAATCATCAATCATCAATCACCAATCATCAATCAACAATCATCAATCATCAAAGATCTTGCATCAATCATCAATCATCAATCACCAAACATCAATCGTCAATCGCCAATCATCAATAATCAATCCTCAATTATCAATCATCTATTATCAATCATCATTTATCCATCATCAATCATCAGCCAACAAACAACAATCATTATTAATCAATCATCAATCAGCAGTCATCAATCATCAATCATCGATCATCAATCATCAATCATCAACCAACAATCATCAATCATCATACATCAATCATCAATCATCAATCATCAATCATCAATCATTAGTCATCATCCGTCAATTATAAATCATGACGCATCAATCTTTAAAAAGGTTACGCCAGTCATCATCAATTACCAATCATCAATCATCAATCATCAATCATAAATAATCAATCATCAATTATCAATCATCAATCATCAATTATTAGTACTAATTCCTCATTCATGAATCATTAATCATCAATCATCAATAATCAAAAATCAATCTTCAATCATCAATCACCAAACATCAATCATCAATCGTCAATTATCAATAATCAATCCTCAATTATCAGTCATCAATAATCAATCACCATTTATCCATCATCAATCATCAGTCAATGAACAACATTCATCAATAATTATTCATCAATCAGCAGTCATCAATCATCAATCATCAATCAATATTCATCAATCATCAATCATGTATCATCAATCATCAATCGGCAATAATCAATAATCAATCATCAATCATCAATCACCAATCATAAATCATCAATCATAAATCAATAACCATCATGAATCATTCATCAATCACCAATCATCACCCATCAATCTCAAATCATGGATCGTCAATCACAAATCATCAACCAACATCAATCCACCATCAATCATCAATTAATATTCAAAAATTACCAAACATCAATCAAATATCATCAATCACCAAACATCAATCATCAATGATAATTAATCTATCGTCATTCATTATTCATTAATCTTGAGTAATGTATCATCATTCACTAAGAATCAATCATTATTAACCATTGATCAATCATCAATCATCAATCATCAATTATCAATCATCATTCGTCAATCGTCAATCACCAATCCTCAATAATTATTCATCAATCATCAATCATCAATCATCAAACATCAATCATCAACCATAAATCAACAATCATCAATCATCAATATTCAATATTCAATCATCAATCATTCATCATCAATCATCAATCATCAACCATCATACATCAATCATCAATCATCAATCATCAATCACCAATCATCTATCATCAATCATCAATTATCAATCACCAAGCATCAGTCCTCAATAAACAATCATCACGCATCAATCATCAATAATCAATCATCAATTATTAATAACCAATCATCAGTCGTCAATCATCAATCAGCAATAATCAATCATCAATCATCAATCCTCAATCATCCATCATCAATCATCAATCATCAATCATCAATCATCAAATTCCAATAATAATTCACCAATCCTCAATCAACAATCACCAAATTTATTCATCAATCATCAACTCTCAATCATCAATCATCAATCATGAATCACAAATAATCAATCATCATTCATGATTCGTCAATAACCAACCATCAATCATCAACCATCAAACATCAATCATCAATCATCAATCATTATTCATCAATCATCAATCATCAATCATCCATCATCAATCGTCAATCATCAATCATCAATCATCAATCCTCATTCATCATTCGTCAATAACCAACCATCAATAATCAATCATCAAACATCAATCATTAATCATCAATCATCATTCATCAATCATCCATCATCAATCATCGATCATCAAACATCAATCACCAATCATCAATGAACAATCACCAATCATCCATCATTAACCATCAATCATAAATCAACAGCCACCATTCATCAAATTCCAATGATCAATCATCGATCATCATTTAACAGTCATCAGTCATCAACCATCATGAATCATGAATCAAAAACCAATCATTAACCACCAATCATCAATCACCATGAATCAGTCATAAATACTCACTCGTCATACATCAATCATCAATCATCAAACATCAATCATCAAACATAAATCAACAATCATCAATCATCAATATTCAATCGTCAATCATCAATTATTCATCATCAACCATCAATCATCAATCATCAATCATCAATCACCAATCAGCAATCGTCAATCATCCATTATCAATCATCGATCATCAATCATCAATCATCAATCATCAATGAACAATCATCAATCGTCAATCATCAAACATCAATTATAAATCAACAGCCATCATTCATCAAAATCCAATGATCAATCATCCATAATCAATAATCAATCATCAATCATCAATCATCAATCATCAATAATCAATAATAAATTAGCAAACACAAATCATCAATCATCAATAATCAATCATCAATGATCAGTGTCCAAATATCAATTATCAATGAACAATCATCAATCATTATCAATCACCAATCAATCATCAATCACCAATCATCAATCATTATCAATCATAAATCAGCAAACATCAGTCACCAAAAATCAATCATCAATCATCAATTATCCATCATCAATCATCAGTCATCAATCATCAATCATCATGCATCAGTCCGCAATAATCAATCATAATTTATTGATTACCAATCATCAATTATCAATCATCAATTATCAATAATTAATCATCAAACATCAATCATCATTCATCAATCATTAAAAATCAATCATCTGTCATCAATGTTCACTCATCCATCTTCAATCATCAAACATCAATCATCAGTTATCAATCATCAATCATCAATCAACAGTCGTCAATCATCAATCATCAATTATCAATCATCAATCATCATTCAACAGTCAGCAATCTGCAATCATCAATCATCATGAATCAAAAACCAATCATCAAAAATCAATCATCAATCACCATGAATCAATCATAAAAACTCACTCATCAATCATCAATCTTCATGGAGGAATCATCAAGCACCAATCATCACCAATTGATCATCAATCATCAATCATCCGTCATCAATAATCAATCATCAAACATCAATCATCAAACACCAATCATCAAGAATCAATCATAAATCACCACGAATCAGTCATAAATACTCACTCATCAATCATCAATCATCAATCATCAATCATCAATCATCAAACATCAATCATCAATCATCAATTATCAATCATCAATCATCATTCATCAACCATCAATCATCAATCATCAATCATCAACCATCAATCGTCAATGAACAATCAACCAACATCAATCATCAATCATCAATCATCAATCATCAATCATAAATTTTCAATCATCAATCATCAATCATCAATATTCTATCATCAATAATCAATCATCAATCATCAAACTCCAATAATGAATCACCAATCACCAATCACCAATCACCAATTTTTGTTCATCAATCATCAATTCTCAATCATCAATCATCAATTGTGAATCACGAATAATCAATCATCATTCATTATTCGTGAATAACCAACCATCAATCATCAATCATCAAACATCAATCATCAATCACCAATCATCGTTCATCAATCATCAATCATCTATCATCAATCATCAATCATCAATCATCAATCATCAATCCTCATTCATCATTCGTCAATAACCAACCATCAATAATCAATCATCAAACATCAATCAATAATCATCAATCATCATTCATCAATCATCCATCATCAATCATCGATCATCAAACATCAATCATCAATCATCAATGAACAATCACCAAACATCCATCATTAACCATC
>STRG.21483.1
CCTTATTACCGCTCACCTATAATGCGCACCTCCATATTTTACCATTTTCTATATCGGCGTACATGCTCAATCTGTTGAACGAACAAAGCTTATGTTCTGAGTATTTGATCATCTCATTCTGAAGTGATGATTGTTTGTTCAAAACAAAATATACAAAAACAAATCGCGATACACAACAATTTATTCGTTTACTAATGGACAAAATTTTACGACCCCGACATTTCGCTGCTGACTCTTCGTCAACGGTCTGCAAACATTGGTTCCGCACATTCAGTACTTTCGTCGTTAAATCTTCAACACTTGATTCGGACAAGCTCGATGTCCTAATTAACTGCGTCACGTCACCAGTATACGAATACACTGCCGAGTGCAAGACGTACGAAAATGCAATCGATACTCCTGAAAAAATTTACATAAAACCGAAAACGAGGTTGTTGCTCGGCACGTGTTCTCCTCTTGTAAACAGGAAACGGGTCAAACTCTGCATCAGTTCCTACAGAAGCTAAAATTGTTAATGAAAGACTGTGCTTTCAAACCTGTTACAGCCAAACAGAATAAAAACGAAGATATACGCGATGTATCCGTCAGTGGAATGCAGCTTACACTATTCGACAACGCCTTCTGGGAAACAAGTCGCTGGATCTCGATACTGGCTACGAACGAGCTCGTTCTTTGGAAATGGCTTGCCATTAGTCTTTCATTTTACTAGTCTGATCCCTTATATTCAGGCTCAACATGTAATCCAGATGTGCTCAAGGAATCACGCTCCCGCCGGTTTAAGTCCGGTCCAGCGGCAGTACCAGCAACTCATCGGTGCTACTCCTGTGGATATGTCAGACAGCCTCGTGGTAAGTATCCCGCTAGAGACGCTGTGTGGAAACTGTGCAATAAAAAGGGCATTAGCAAAAAATGTGCCGTTCAGCACCGCACACCAAAACTACGTCGATAACAAGTTCTTTGTTATCTTCCAGGATATCAGCTTCTGCTCCTCACTGCCTTTCCACTGAAGTAGAGCAGGCTTTCATCAACGGAGTACGTCTGCAAGCTTTGGTGGATACCAGCAGTTGAGACAGGTACGTATCAAGTTTTGTTCACAAGCAGTGTTGGAAGACTGAAGGGTGATGCAGTCTTACAACTTATACACATGGATACCGCATTGTGACATTGTCTAACAAAAGTTCTAACTATCTCTTCAAACTTTCTTTTCTGCCTAACCTCTGTGCCGATGTGCTTCTAGGTCACGATTTCTTGCGAGTAATTCCTTTCGGAGGCGAAAATGAGCCCCTTTCATTGTGTAGTCTTACTGCTGCTCGTATTGATCGGCCACCTGTTTCACAACCTACTACCGAACTGCATCCCGGTCGCCATCAAATCACGACGATATTCCGCCACAGATGAAGGCTTCATCGAGATGGAAATCAAGCATCTACCAAAAGAGCAAATCATAGAGTCGTCCAACTCACCCTGGTGCAGTCAGGTGCTGGTCCCTTCTAGCGGACGGCAGAAAAGCAAAATAGGAATTGATCACAGCCAGACAGTCAACCGTTTCACGTCCCTTGACGTCTAACCACTCCCAAAGTTCAATCAAATGGTCGACAACATCTCAATCTATGCTGTTTTTCGTACTCTAGATTTGAAATCTATCATCAAATACCGATCCGGGAGGAAGACAAGGATTTCGCTGCATTTGGAGCCTGTGGAAATATGTTCCAGTTCCGTCGGATTCCTTTTGGTGTTACCAACGGTGTTTCGTATTTCAGAGGGTCATAAATCAGATTACAAATGCGGAATCCCTCTCAGGCACCTTTGCATACTTGGACAGTATTACTATTCGTGGTGAGGACGAAGAACAATACCAGAAAAGCCCATCGCGATTCAACATTCCTGGCGAGAAATACGGATTGACATTTAACGACAGTAAGAACCAATCGGAATAAAGCTGATTAAGCTTCTGAGATACGAAATTTCCCACAGGTCGTTCGAACCTGATCCTGATAGACTTAAACCTCTTCAAAACCTACCGCTTCCGAAAGATTTAAAGTCTCAACAGCGCGTCACTGGGCTCTTCGTGTATTATTCACGATGGATATCACATTACCCGGCTGAAATTCGGCCTCTAGTTAACAACCGAATATTTCCTTTTCCGAGAGAAGTTGCAACGTCCTACAAGTCCATGAATAATGTACTTTTGAGGTCCGTAATGTGAACAGTAGATCCAAAATCACTCCTCGTGGTCGAGACTGACGCTTCTGATATCGCTACCGCTGCAGTACAGAGCAGTGGACCGGCTGCTTTCTTTTCTAGGACATTGACAGCTAGTAAGCTACATCATTAATTGGTGAAAAAGGAGGCGTATGCCATTATCGAGGCCATCTGAAAGTGGCGACATTACTTACTTGGAGTACACTTTCAATTGATTATGAACCAAAGATCGGTCGCTTTTATGTTTAACATAGATTACTTGGGTAAAGTAAAGAACGATAAGATATAGCGTTGGCGCACCGAACTATCGTGTTGCAAATTCGAAGTGGTTTACCATCGCTGCGTGGACAACAATACAGGCGGTACATTATCTCGTGGGTATTACGGCTCCGCATTTACATGGTTCGTTAGGCCATTCCGGAGTAGTCCGCTTGATACATCTTGTGCGATCCAGGAATCTCTCTCCGTCAGTTCAGGATGTAAAGAAAACGGTATTCAGTTGTCCTGTCTGCGCTGAGCGAAAACCCGAGATTTGTAAAATACCTACTGGAAACATGATCAAAGCCACATCTCCAGTCGAACGTTCAAATGTTGATTTTAGAGGTCCGCTGCCTTTGGCTACCAGTAATAGGTACTTGCTTACGATAATTGATGAGTATTCTAGATTTCCATTTTCTTTTCCTCGCCAGGACATGACGCCGTCAACTATCACTGACCGATTCTGCTAATTGTTCTTCATGTTTGGCATGCCTTCGTACATCTACTCAGACCGCGGTCCTCCGGTCATGTCAGAACAACTGAAACATTTCTTACATGCTAAAGGAATTGTGACCAGCAAAACGACAGCGTACAATCCACAGTCTAATGAGCTAGTAAAACGCCTAAATTGTACCATGTGGCGTTGCATCTCTGTCGCCGATAAATCGAGGTCTCTATCTATCACCGAATGGGAAACTGTCTACTCAGATGCACTTCATTCCATTTGCTCCCTGTTGTGCACTGCCACGAACGCCACCCCACAAGAACGTTCGGCACAATACAAAAGAAAATCCACATCGGGAGCCTGTTTACCAAGTTAGCCCACTGTTCCCAGACCAGTCTTCATGAGGCGTCATTTCCGTTCGTCGAAGTATGAGCCTGCTTTCGACAAAGCGGAACTCGAATGCAACCCAAGGTACGCTTATGTGCGTCTACCAGACAGGCGAGAGGAAACGGTTTCTATTCACAACCCCACTCCAAGAGAACAGCAGCAGCGTAATCTTGATACGCATGTTTTGCGTCAGACAGAGATAACGTCAGACCACCACACAAACACTGATGACCCTCGTGTTAGGTCAACATATTTCTAATAACACACCACAGTCATCGCTCGCAGATAAACAACGAAGAGTATGGTCGTACAATCTTCGAAATCGTGAAGCGTAAACAGCCGTAACTGTCGTAATCTAAATTGCAAAACTCAGCGGAGAAGAATGTGGTGTACTAACTGCTCCTTATTACCGCTCACCCATAATGCGCCTCTCCATATTTTAACATTTTCTATTTCAGCGTATATGCTCAATCTGTTGAACGAATAAAACCTATATTCTGAGTATTTAATCTTTTCATTCTGAAGTGTTGACCGTTTGATCGAAACAATATGTACAATATCTAATCGCAATACACAACACCAGGTATTGGCGAAATAACCAAAGAGGCGAATGACTCATTAATTCAGACTCAACAGCGTTGTCTGGATTGTTGGGCGGACAGTTTAACGGCCACCACCTACTTTTATTCTTGTATTTACTTCCTTTTTATTATATAATAATGGTATAATACTTAATGGAGTCCCAGCTAATCAGAGGCTATCAATTGAGGATTGACCGGTGGCAGTAGCAACAGTAGTGTACTGAATGGAGTTCTAGATGTAGATGCCGATCCTCCGTCAAATGCAGATAGATAAAACCAGTTACCTTCAACGATATAAGGCTGAAGGACCGGATGGGTGGTTTCCGTCTGTATTCGAAGATGGTCGATCAACACTGTCACTAGAGTTGAGAAAACTCCTCTCTTTGATATAGGCAAGGGGACAAGTTCCAAAGAGCTGATGTAAATCGGCGATCGCACCGATTTATAAGAAGGGCGACAGGTCCTTCCGCGGAAACCACAAGGGAATGAGTCTGGTTAGCATCGCATCAAAACTGCTCGCTGATGTTATTCTCCCGAGCTTATCTATTACTCGCGATGTGTTTGTGCAAGAATCAAGAAGGGTTTTGTCATATTTTAATATTGTTTGCTTTCACTTTCCCTGTAAACATCCTGATAATCCTTTTCGTCCCATTTACCTCCAAATGTCTCAGTATGGTCGGAGTTGGGTGTCTCAAGCTCCGAGATGGCTACTGTTTCTGAACGCCTCTTGAAATACCCCCAAGTGACCGTGTCTAACACAGCCTCTACATGAGGAAGTCCCACTTACTGCCTTTCGTGGCGGCGTTCCCACTAAAGTGGGAGGCCGAAAGCGATTTCCCGGCGCTCCACCGGGTTGGCTAACTAATAGTCAGTGTAGCGGAGATAGCTAAACCCTGGTTCCAAACTGACCATGGGCGGTGCATGAGGCGTACAACGGTATGCTCACCGGCATCGGTGGCGGAGGTGCACTGGGCACCCAGGATGGTTGGCCTCATCCGAAGGACTGAACATTTAGTTACAGGCCCCCACGTTTCGTCCTGCTACCTTGCGGGTTAAGCTTTGGATAGCTAAAGGATCCGGTTTTGGAGCCCTAAGAAAACCACCGGCTTTGGTTTGGGCAACCTGGCAGTATCGCGCCCACAAATAAAACCATGGACTCGGAATATCTGCTTCTTCCTCCTCGATTGTACTGTTTTGTTTAGAACACAGTCTGAAATCAGGCTGGTGTAGAAAGTATATATATATATATATATATATATATATATATATATATATATATATATATATATATATATATATATATATATATATATATAATTCTTTCCACTTCAGGCCGTACTTGAATAACAAGCCTGGTAAAGCTTTAATTTAACGCCTTTGTTTCCTAGCTTTGCGATGACTGACGTGAACGTGACTACGACAAGTTTAGACCTGGTCGATGTAGTATGGACCTCATCTTTGATCTTCTACAGTTGTACGGAATAACAATTGAGAGCTCGCTCTATGGACACTAGGATTACTATGGTGTTGACCCCTCTGCCCTGCTCCACCACAGGTTACTGACGTGTCTATTCAGCTAAGACATGCTGTACAAACATTTCAGACTTCTGGTATTTCCAAATCTAGGCGCCGATGTGCAATGTACTCTCTGGACATGATTGCCTTAGTCTCCGCGACAAATCCCAGATCTCTTTTGGTGGCTGACGACGCACATTATCTACCTGCGGATTACCTGCTGCTAAAACAGAATCGCTATTGTTGTTCTCGGGTTGCAAACAAACCGCGACATAGAATATGCAATCGACCTCGAGCCTCCCAACGAATCGGAAGTCGTATCCGCAGCTCAAACTATGAGAAACAAGAATTCACCGGAGGAAGACGGCATACCATCCGAGGTCTTTAAATCCTGTTTGCCAATTCTGTTGGACCCAATAAGTAGGCTCTTTCGTAGTACCTCGGCCACCGAAGTTTTTCTCAACGACTGTTCAACCTTTATTATTCTCCCTATACCGAAAAAGAGCGACAAGACCGTCTGCGCGAACAGCAGGGGTATCAGCCTCATCGTTATAGGGGCTAAGCTTATAGCGACCATTCTGCTAAATCGCCTTGTTGCCGTTCGGGACGAGCGAACACGCCCCAACCAGTGTGGTTTTCGTCGAGGAAGAGGCTATGTTGACCAGATCCTAGCGTCACGCCGAATCCTGGAGCATCGCTATAAATTCCAACAACCCACCACATCATGCTTCATTCACTTTCAGGCAGCATTCGACTACACCGAGAGACAATCACTCTGGAGCATTCCGCGAAACGACGGAATGCTAG
>STRG.30135.1
TGCACTGCAGAAATCCGAATTCAGATTAGTTAAACCAACAGTAGACAATTAGTATATATTAGGTGTGCGTGTGTTTTTGTGCCCCCTGTCGCATGCTTGTTTTGCACGAGGAAAACGGGAATTCCGCCTTGTCGGATGATCTCGGAGATAATATTACTTCCGTTTCTAACTTGGTTGTTCTTGCGGGTTCTTTACCCCCTGATATCAACTATCATCAACTATAAGTTTGGGGCTAAACACTGGTCTGCACGTCCATGGCTTCGTCTATCTGGTGACTGGGCTGTAGTGACCGGAGCTTGTGGTCTACTAGGTCGCGCGTATTCATGCGAATTGGCCAGCGAGAAATTAAACGTTTTGCTAATCGATGCGGATAGGGGATCCCTGAATGAACTGGCAGCTGATATCGATCAGAAATACGGTGTTCGAACTAAAATCACTGTGGCAGATTTAACCACGACGAAAGATTATGATGAAATCACCAAATCGATAGACTCGCTGCCATCGATCGGTTGCGTAGTTAATGCAGCCGAGTTACGTCCCCGACCAAGAGTACAACCTCAGACCAGAGACAACCTGATGGAAAGTTTTGATTTCATCGAACGGATGGCCATCTGTAATATGCAATCGATGGCTTTGATCACACGGCTGTGCTTGGTGAAGATGCTCCGTCAGCCTCCGTCCCGTGCTGCTATCATTAATGTTAGTTCCAGCCTGGCTTGGATTCCTTGCCCCAATTATCCCCTGTACGCTGCCTCAAAGTCGTTCGTGTTCGCTTTCTCTCGGGCCATACGTGCCGAGCTACGTCTACCGTTCATCATTGTTCAGTCAGTTCACCCTGGTCCGTTAAACTGTGACCAAGCGCCTGACTTCGTCAGAAAAACAAGTACCATTTTGGCACCATCTCCCACCACATTTGTACAGAGTGCGTTGGACATGCTTGGTGTGGAGGATGAGACCAGCGGCTACTTCCCGCACGCAATTTGGTCTCTTGTTATGACATACCTTCCACAATCACTCGTCAAAAAGTTTTCTCTCACCCTCAATAAGGCTACTGCTTGTACACGGAAGATCCGGTAAACTATTCCAAACCCTAAATTCCTTTTCACTTTACGATGAGTGAGGGTGGTTAGGCGGACCAGATGATACAAGCATGTACCCTTGGCGAACTGTTCGAAAAGAAGTAAAATTTTCAACGAACGTGTTTTCTGAAACCACCTGTTTACGGGTTAGATAGATCCCCG
>STRG.73501.1
TTGCACGATGATTGGCTATGTTGTTGGCAGACTGATTTTCCGTCCGTTAAAGTGAACCAGGCTTGACGACACTCACAGTCACGTGATAACTAGCAGATATAATAATGGTAGTTAAATGTTAGCTGACCGTTCCTGTATGAGAAACAGGCGCGGATCGATAAGTGTACGCACAAATTAAGCACCCAAGTGGACGAATGTGTGCATACGAAAACTTCGACGGATTGATAACCCGGATACGTTAGTGAATGCAATAACAATGCGTATGAAGATTATTTTCGATTGCGTAATCTACAGATTTATCTTCTGTCAACAACTGGACGCAAGTTGGGATAGAATCTCCCTAAATTAATATCGAATCAAAGTAAGAGTATCACACTGTGTGCACATTCGAAGATATGAAGTTAGAGAATAGGTTGTGCCAACCTGATCTGAAAAGAAACCAGATTGCAAAACGGACGAGTAGAATCTGTCCGTGCGTACATTAATTATGTCACCTCAACTGGTGAAAATGATGGTGGCGATGGTGAGCGATTTGTAAACTGGACGCTGAACTCAGTGATCTAGAGTTCCGAGCCACGAATACCAACAGCAGTCAACGTCTTCGAAGGATCACCAGCGTTGGTGGCTTATTTTGCTAAAAGTTATTCGCGTCCTCCCACCAGCGTAGAGGTCCTTGTCGAAGTCCGTCGTTTATCCTTAGCTCACGGTCAAGGCGCGAACCCAAAGGAGAATTAAAAAAATCTGTGATTTCATTGTTCAAGTCTGATGCCGATATATAAAAGTGATTCGGTTGGGTTGGACGACAGTGCGCACTGTGAGCACTCCCAATTAGACGTTTCCTGGCAAATGCGTCGAATGTGTTTGATTGACGCCTTTTTTGAGTAGTAGAACATGGATTTTATCCTGTTTTGACATGATGGACAAAGTATGGGTTAGGAAAACGTAATTTCACTCGGCGACTTATAGAGGTGCATCATTTGAGTCCCCAACGTGCAGATGGGATTAAACTATGCGATAAAGATATTTTCTATCCTACGGATTAAAGGTCACTCACTAGACGGACAAAAGTTGTTCCATAAGGGGTTGCACGAAATCACTATCAGTGCAATTTTTCTATGCTGCGTTCGCGAGAATTCGAAAACAGAACGAAAGCCACATGGGTCAATGCACCTTTCACTAGTTGACCATAACAGTAATGATAACAATGATAATATTAACAATAATTATAATGATTTACTTCTATAACACGCAAAATTCCGGGGCGCCGATGGAGTGAGCTCCCAAGAAAGTATGTTGACCGTGAAGAGTTGGGGGTAGGATTCCAAATCTATAGCGCTGATCAATCGGTCACCGCTGGTCGTTCTGACCGGATACAAACAGAGTTTGTAGCCGTTCGGTTTCACTGGCCTCTAGTCGTTGTTCACTTAGTTGCCCATGTATCCATTCAAATTTCTCGTAAACAGTCCTCCCTCCCTCTCACTCACTCACTCGCTCATTCATCGACATTCACTCACCCGTCGACATTGACTCACTCGTTCATTCACTCATACGCTGACTCATTTACTTAATGTCTCACTCACCCAATAACCTTCCTGCTTACCTACTTGCTTACCTAAGGCGGGCGTTCGTTTTGTATCATGATATCACTGCTATCAGTGAACTTACTCATACGACTTTCCACGAATGATTTTGATTAGTATCGTAGATATTGTCCCTTCCACGCTTATGCTTAAAATTACGGAACATTTTGTTTGATTTCCTGTTGGTTCAGGTTTAACAGTTCCCCCCTAATCTTCGTTTTCTAAGAATCACGTTTTCTAGTGCATGCTTATATTGACATGGTCCAAAAATGGTCCTCGGTGAAATTCGTGAGCAAGTTTGTCACACGTGGGTAAATGAAAAACTTTGACCAACCAAGACGATGTATCTTCTGTCTGCTGCATGTGTCACTAACCCAGTAATTACGCCACTCCGGTACAACCGTGAATAAAAAACAATGTTTAATATTCATAACTCTGGATGACACACGATTTCTACGCGTGAACAATTCCGGGCTTGAGCTGCTGTACTGAATAAAACCGACGGGGTCATTTTGAACACCATGCTCACTGACCGCCTTTACACAAATGTATCGGGACGGAACTCCCACTCATTCACATGAGTTTCGTTCAGGGACGCACCCTGCCATAATAAGGTAAAGTTGTATTTCTACAAATACGATGTATAGTACCCAGTTTGGTAATTCAGGAAATTTCCAAGTATTTTTCTGTTTTTTTTTGTTGATGGAAATATAAGTGTCCTAAACTGGAAAAACCTAATACGCAACCAAATTCATTTACAATTATGACTAGTTAAGTCCCCGAATTATTTCAGTATGTTCTACTACTAACACAACTTAAATTTAGATTCCTCATTCGCCAGTAAATGTATCTAACTTACCCGTCAAACGTGCATTCATACCCGAAATAGATTCAGACGGACAATGCAGCATTTTGTCTGTTCATTTGTGACCGAATTTTTTATTTGCTTCTCCCCTAACTGTTGACATGGACTTGGTGCGAATCGTTCCGGTCGTCTTTCTGGTCCAAGTTAGATTGGACCGAAAATGGTGATCTGTGACTCACGTACAACTCAGATTGCACTATCCCTGTTTACGCTCGCGTCCGCTGTGTGTACAACAGCTTCCCCGATCGGCACGCTTCCTTAAGTGTCTCTTTTGGGCTACAGATTAGTCAAGAGCCCCGTTTCTAATCGGACAGTTATGGCATTTCTGAGCTCAACTCTCTGTCTACGGCCAATTTGGGACGCCGAGCCGTTTGCACTCCGCTTTCGACAAGCGCGCGAACCGATCGATAGGACTGAACGGACAGCCCACTGACGTACGTGCGTGCGTGCTTGCGCGCATGTGCGCGCTCGTTCAGCCGTGCGGTTTGTTAGTGTGTCTTGGTTTAGAGACACCGGCTGCATAATTGGGTGGACCCAGGAATACAGAATTAAATATTCACATGCTACCATGGATAACTCATCCTGGTAAAACCTGTTCCAGGGGAGGTAGGATCTGTGAAACATCTACATGTGATTTGTGTTATTCATGGGACAAACAAATTTATATGCAGATTACACCAGTTTAGAAGAAAGTACTATGGAATAGCATCAATCATGGCCATATTTTGTCGTCTGTCATGAGCTGACTCTATATTCAACAAAACGTTTTCCATATCTCTGGTTTCTAATATATACTATAAAATCTTTTCAATGTTGGGGATACTTGTGGGTGGCTTTCCAGGTACTGTATTTTGAAGCTCATATACCGCAATGTGACAAAGAATGGTCGTTCTGAAGTCACAACCTACATAGAGCAACACTACCGGGGAATATATGAAAAACTTGATCAGTCAAAGATGTCACTGTGAATAGTCACATCCTACTTGGTAGGAAGAGAATAGCTGTGAATTCGCTGTGGTTTGGGGGCCACAAATATACTCGCAAGATGATCGTTACCGGTTATCCACCATAGAATTTTAAGCCTTTGAAGCCATTTACTGTGTCCATTCAGTTGCACTCATGTTGAGAAACTGGAAAATGCTCACCAAGTTTTAGATTTTTGCAGCACAAAATATGTTTCATGGAGCGTTGCTATGCCTTTCTTACTACAGGTAAAAGTGGAGAAAATGATTATTTTTTTCAAGTTATGGTGATTGTCGCAGGCAGAAGGAACATCATGGAAGCGTCTTTTTGATCATTGCACGGACTACCCAGTGTGGTCTTATGTATATACCTTCATTTTGAAGCAGTGTATTTGGGCCTTATCCATTTCTAACAAACCGTCTCATTTTCATAGTATAACGTTTACCAATGTCCACGAATTTCGATGGTATGAGATTCAAGCTTTACGAAGCTCGATGGTACCCGACTGAGACTCAACATGGATCGACAGTTGATTTTCCTGAGTTGATGTTGTCTGCTACCCAAAGTATCACGACGGAATCATGCGACTGTGGTTTGGAATCCGCCCACTTTGTATGAGTATTGAGATGGGAAACAACAAAGAGACACTGAACGGGGATGTGTTTAGTCACCTAAAAACTCCCTCCTAATCACACATTTCATCCGCAGCATGTGCCAATTCAAGCAGGGAATCTCGATAAGTAACAAAACAAAAGTTTTACTATGCGATAATAAACAATGAACCAATTACAGATATCATAAGCTCATAAATTACTATTCTATGCGCGTGAGAGCACAAATTGTGTCTCGCTGAATTTAGGTTGTGACAACTGAGGTGATGACAGAGAAAAACAAAATTGGTGAGTTCTTTGGAGGCCTATATGCTACAAATTAGTGGAGTAAATGAGGGGCCCAGTAGTTGCAGTCAAACCGAGATAAATAGGAGTAAGTGCGTCAATATTTGAAAACCTGTTGAATCCTGAGATTGTGATTGAAGCAACATGGAGAAATAGCCTGTCGAAAAAATATATTTGCCGCGGAGTTGGCGTAGGTTCTGCGCGTGGCCCCAAACTGTGACTGTTGCCTTCATCAGGGTTGTTGCACAAACATAATGCAACAATGCTAGCTGTATGAGGAAACTTCATAATTCGGTACTTAGGATTACCTACATCTACAAAGAAACAGTTTAACAAATTCTGATGAATGTCGAAGCGGTCTGAATGTAAAAAATCAAACAGCAAAGTTTATTATTTGCACGAGGAGCCCCGATCTTGTGGGTAGTGGGAAACCCACTCGTATTTTGAGCATCCGAAAGCCAAACGACGCGAGCTGGGATCAAACCTGGGACCATTCGCTCACCAGGGAAGATGCTGCACCAACTCAGCTATTGCGATACGGCCAATTAGGCGATAAGAACAAGTGAACATCCAATGATGCGCAAACCACCATCCCAATGGTGCACTGCCATTATGGGGGTTTTATTCACTGAACCAGCCCCGTCAGTCACTTCTCAGTGGCACGAAAAGCACATGGCAGAATGAGGTTCAATGGATATGGTTATACTCGCAGAATTTATTATTAGCACGAGAGGCCTAGATTTTTGAATGTGGAAGATACAAGAGTATTTTCTGGTATCTGCAAGTATCCAGCAGTCGTGTAGAGATTCAAACCAAAATGAATACGTCACTCGCGCTTTATTGCTATTACCGTGCCCTATTGCGGGAATTACGAAGAACCAGTCGGTACCGCTCAAGTTGTTGGTTGCTGAGATGTGATGCACCCAGAGAAGGAAGTAGTCAGAAGAGTGAAATTATTTTTAAGATGACATTTGCTAAAAAGGCAAGCATTTATTATCTTTCGAAATTTTACAAAGTAAAATAAACCAAAACGATAATTCAGTATCCGGCATTCTCACCCATCATCAAAAGGACTTTGTGAAACCAAAGTAACAATATCCACTCTACAAAACTCAATCAGTGGTGGAATAACATCACGTAAACGCTTAAAATCTGTTGCAAAAATGGTGATTTATTAAAACTTTGCTAAGGTTCCGCATTTTTCAAATCAAGGCACATCTTGTTTATGCGAAGATTAGATGATGCAAATCATAAGAATACTTTTTCTTCGAGATCAGGATGTACGAAAGCCCGGGTAACAACAGTGCCTCTGTCGTGAATTCCTACCGCTTTGCTATTACTGTTTGATTAAATATTTTTCTGTGGAGCACTCGGTACCTGAAAGTGTCTGACACTGATAACTTTTTCAGCAATCTAAGTACATTATCAGTTAGATCACTTTCATATTTTGACTAGAGAAAAGACGTTTGCACCTGGTGCGCTCATATTGCAAGTTCATCTAAATAAATCCGACTGACTGATTTTACTGAACTCTTTCAAAATGACAACCCCAGAACCCACTGAGTACGATTTGTGGGCAGAACGCATGTTGCAATGCGCGGTCTCAACGTTCAGCAAAATATTGGTACAAAAAGGTTTACTGGCATCATGAATACGGGTAATCCTATCAGTGTTGGTATAGATAACTGTCCAGCCAGGTCATTTTGACAGACGAACAACATCCAGATCATACAACGAGAAGGAAACCTTCCGAACCCGATCAACCAAAGTTTATGTCAGCACTTCTGTGTGGTTCCGATAAAATGATCTGTGTGTTTAGAACTCACTAAACCTATTGGTTCAGTGATTCTTACTAATGCTGTGTTCCTAGTTAAAGGTTCTATATCCGATTACGTTTGGGAAAAAATGAATGAATATGATCCGAAAGTGTTTCTTGACGGGGGTCAAATTCTAATTAAATTGTTTCCTACTCGGCTCTCAGAGGGTTTTTGCAAGCTTAGATGTTGTTTTATTGAGAAAAATTTCTTGCACAAAAAGGTTTTTCTGCGAATTGAATATTTCGGTGGGAGATTTGCAATCTTGGAGGACTATTCTACCACTCTAAGAACTTTGAAAGTTTTGTAAGTGGTTCACATAGGTTGTCTGTCCAAACCACAGCGATTCACGGTGGCTAGCCGTAAGCTGTAATTTTTACTATATCCACTAGTATTTACCTACGTGTCAAGCGAACTCTACCGAGTAAATATACGAGCAGGAATTATGCTCAGAATTCGAGATAGGAAGGTCGATAGAAGAGCTAAATACGAAGCTCTAGTTGTTAAAATGTCTGCTATCCACTTTAAAAGATTTTCATTGATGTGGCTCAAACATTTTTCAATCCATGGTCAGTTCGTTACAGCTAAACGGAACGTTTCTCATACATGAGCCAAACGATATACACTTCAAGGTTCACTCGTAGTAAGAGATCCCGTTTCTGGTTAAGTGAAAATAGCACTAGTAAATGACAAAGCGGAATAATCCTAAATTATTCATGGTCTTCCATGTATGTACACATTTCAGGAGTAAACTAGCTAGGGTTCTTAATTATTTTCTGCTATGCAGAGTCCAATAATAAAACCCTACGAAAACGTATGAAATTACAGGTTTAGACTGGTTTTTGCTCAAAATTTAATCTGACACGTTAACCAAAGAACTCTACAAAACTCCGGCCAGCATTAATCAAAGGAAGATTTGTAATTCGCTTTACAAAGCTTGTGAGGAGGAAGAAACATGCACCTAAAAACACAAAAGGAAGGCTGAAAGTTGTTCTGCTTTTAAGAATGACCTAAAATCATTCACAAGGACATTTGTGCCTTCATGATCACTGCAACGCTTTACGGATTACGTTGTGCATGCTGTTAATTGACTCGATATAGTCAACCAAAAAAACTAACAGTATTTTTGTCATTTTTGTAAACACATCATAAACATCACCAGCTCAATGTTTGTAATTAAATCGTTATCCTATCAACTCAGATTCAAGAAACTTTAGGCAAGTATCCAGTTCAGTTTCTTGTCATTAGTATCAGTACACGCTTTTGTCCCCAGTGGTAAACATTTAAGATAAAGAAGCTATCAAACGTCTGTTGTGCGTACTCTACAATTTATTGGAGAAAATTGGTTGAACAAAGTTTATCAACTTTACTTTTATATGACCATCTCAAATTTATGACTAGCTTGTATTATTTGCACAGGAATCGCTTCAGTGAATCAATCGCCGAGCAACACTCTAAACATCTCCATTATAACAAAACTGATATAGTAAAATTACAAGCTGAGCCCACCGCTTTTACTTACATGGTGTACTTTGTCATTTTTAGTTGATTTCAACCATAGAAAGTGTTGGGTTGCCTGTTGGTTTCTGTTCTCGATATTTTGATAGTTTTCATGGGTTTGGATTTTTTGGGTTTATGCGTACCACAGTAAAACCGAACTAACTGACATTAACGTGGAATGTCACTAAAAACGAAGTACTTCAAAGTTCACCTACTTGTTCACTGGTCACAAACTTATAGTTAAATTAAAATGCTAAAACAATTTGTTGGAGTTGGTTGGTATTCTATTTCATTGGGTTATTATTTTACTTCATCAAATACCAGTGACGAACGAAACGTTCTGTGGGAAATACTTCTTGTCCTTTGCTTCTCAAAATGGGATCCTCAAAATGAAAGTCACTGATTCTGGCCAGAGGGCCATAGACGATCATAATATATTTTTATGTTGCTAAAAACAATTGGGAAATATACCAGAATTCATTTAGTTGTATTTTGCTGAAGATGGAGTAACTTCATTTCTCCTATTTGACTTTTTAGTGGCATTGAAAGCACGACACGGCGGTTAAACTGTCAACAAGTTTCGAACTAAATCGATTTTTTGTCTGAGGAATAGGTCTAGTGGAGTAGTTGTTCCTCGTTTATCAAGTAAGAAAACTGCAAGAGCGAATTTCCCTACAGGACCCTAAACGGCCATAACAGAGGGGTTGATACCAAATCAAAACAGATCTGAAGCTTTTTTCGCCAAATGTAATTGAAATTTAATCTAACCTCAGTCTTTAACACGACCCGCAGGCATAAAACCGGAACTGACATTTTGAGGTTGGTGTTCGTAGTAGCTACAAAACCTGGCGGTTATTACTTCTAACAACGCACACATTTGCCCACTGTAACTCTTCTTGGTATCCAATATACAACCAAACAGCAAATCACGGCACACAGCCGGTTCGTAACATTGATACCGACCGGTTTCCAGCCGGCTTTCTTAGTAGACAGTCTTCGAAAAAATATACATTTGGAAAATAGAGAGTCGCTTATGGAATTGATATTCATTTCAGTAAATAGGATCATAAATTTCGACATTCTGATGAGGAGTTTGGTTAAATGGATCTACGTTGGCCATATTACGTTCGTCACGGGAGGCTGGCTGAAAAACGGGTTTAGGTTATCACCACCTAACGCCTCTAATCTAGTCAATATACTTCCTCAACGAAATAGTGTGTGACATCATAGTGGTGCAGTGACACATACAAAGCGCTGATATATTTGCCTATGTTCAGTGAATAAATTTCTCATAGTGATTGACTACATATGGTCAACCAATAAGTACTTATCTTTTGTCACATGTATCTAACTTTTGGTTTCACTGGTTTTCATATTTCTGGCTTATGATTTACTCACTTAACCCAGGTGTCTCATGCTGTTCACGGGCGATTTAGAAGATGGGGATCTTCAGGTAAAAAGAAATTTTGTACGCGACAAACACGGAATTATTACACAGATAATTATCTGTGACCATATCCTTTTCTGCCAAAGAGGTGTGCTTCTCCACAGCTTGCTGAACTATTTATGCCTCAGGAAAATATTGAAGACTGAAGTGCCTACAGAGAAAAAGAAGGTGAGGTATAGTTAACCGTTACTGAGAAATGTATGAAAATTTCCTTTTCTTCGTTTGTCTTTCTACAGGGGAATCTGAATTGACACTAAAGGAATCGACGATTGGAGTATTACTTCCAATACGCTGTGAATTTTTTCATGAATATATTATTCCAGTAAATTTCATCTAAAGCCAGCTTGTCGTTTGTTCTAGCTTATATACACCGTTAAGGGAGTGAA
>STRG.57490.1
TCGTTTCGATCTCAATAAATCCGTCTCATTCATTGTTTCACAAACAGAGAGCATCAAATTTGTCACAGTGATTAGTGTAATGTGGCATATCGCGCAGCTGGAAGATCCGATTTCTGATGATTTGTTGGAGTGATTTGGACTATTGTCTATTGATCGGATGCTTTCATCGTGTCAGGTATGTCTGTATTCGTGTTCCTCGTCAAGGTCATTT
>STRG.68522.1
GTTTGCCCGTCGATAATCTTTGTTTCACGGAAGCTTTTACTGTTGGGAGTTTTATTTTCAGTATATAAAATATACGGTCGATGAAATCACGCTGGCCTCTCTGAGCTCGAAAGGATTTTTAGGTAATTTGGCTACTGAGAAGCATAAAAGTAGCCCGGTGCAGAATGCAGTTCGGATAGGCTGGGACACATTTCCAAAATTTTTCTCACGCCTTCAAAAACACTGTACTAGCCACTTATAAACGACAGCGTGGTGAAAGTTCCGATCAGCTTTGTTAATGCTTGAACCGCTGGTCAGGGAATGACAGAACAACAGCTCGGCGACGATATACGACATGCAGTCCCTGGGGGAATGTAAACTAACTCTATTCGCCGATGTCATCTGGAATGCCAGTCTCAATAGCAAGTCGGCCCAGAAACAAACCAAAGCCATCAAAATGGCCCAAAAACAGGTTCATTTGACAATTCTGAGCCATATGATGCCTCTACTTTTGCCAGGTTATCCAATAAGGATTGTGACAATTCAGAAGACGAAACTGCTTTGGCATTGAGTAAACGGACGTACTTCTTTTGTGGCTCAAGTTGACACCCTAGACATACACGTCAAGTACAGAAATTCCCCTGAGAATTTTTTTGTAAGAAAGGAAATCTTCGGATAGTCTCCTAATACACTGGCACATCAAAATAATCAGCGTCAACAATCGACTCTACGCTCGCGTCCAGCATCACTACCGCCACACCCAGAAGATCGTAGAAAGCAGTCACTGATGTATTCTTCCATGGATTATCACCAAAGTACTGATTGACACAGTGAACTCTGAAAGCCGTTTCAGTATCGTTTGCGTTCATAAGAAACTGTTTGGTTGACGATTCCTGGAGTGAAATAGTACTAACTTCAACGCGTGTCAAATGCAGAGGTCTCTCAGGCTTAAAAACAGTGGTTATACACGGATTTGTTTATCAGACTTACCCGGTTTTTACGCCGATGTGTTTCTCGGTCGCAATTAATTAGTGCTTCGCAAGACCCTATAAATTATGTTCGAGAAAAAGAAACCATCTCCTTCACGCGGTCTTGCCGATTCTGACATCCAAATTTCCTCTTTTTGAACATTATCCGGACAGCATCACTAGCTTGGACGCCTATTCCATACCTCGAGTAGATAATATAGTGGAGAAAATATACATCGATTACATACACGTGACGTCGCCATCGCTCTCCTCTACTGAGACGGGTGTTTACCGCCGCTGTTCGTAATGTTTTGGTTTGCGGTTGCGAGACCTGGCCACTTCTTGCTGAGGACGTTCGGCGGCTTTTGGTGTTTCACCACCGATGTCTACGAAATATTGATCGCGTCTGGTGAGAACACTGACTGAACGGGGTTCGTCGTCGTGTGTTCTGTGTACGTCTGCCCACCGTTTACCCTTCCGTGTTCTATGCGCACGTGCTGGACAAGGATGGAAGCGGCATGGCGGTCACATCATGACTTGGCGTAGAGGTACGAAAAAGCTAGCATTTACACTGGCTTTGGTTGGCGTTTCTCACCTTGCTGGTTGGGGCCCAAGGGGTAAGGACTGCAACTTGTAGTGGTGTGATGGCTTGCACGCCTCCATGACCCAAAGAGCTACGCAGGATGGTTTCTTCAAGCCGGAGATGCAACCATGCCTGACAGGTCAATGGGTAGAATCCAGACCAAGTCCAGTCTTTTAAATAGCTGAGGGATAACATCTGGTTCTAACCCCTATGCCCCTGGAGAGGACACTCCAGCGAACTAACGTGGAGAGAAACACTTTTCCGGTCTAAAAACCTCTACAAGATGGACGTAGGAATGGAGTACCTGGGGTTTCTCTCGACGGTAGGAGAAGTCATCGCACTTCATTGGGCAGCTATCGCCCGCCTAAGCTGGGCAGTCCCCAACCCAAAGGATGCTGTCCCATCCAAGTTCCGCTTGCTCCATTCGGTGCATGGGGCTAAGGACTGAATTTGAAAAGCGGATCGATAACAAATCACCAGCGAGAACAATACTGAATGCTTGCAATCATTAGGTCTCACGTGACAGACCAGAAGAAGCTCCTTCACGGATTCTTCGGTCACGTTCCCGTGCTGGGTTAACGCCCCACTGCATTGTGGGTGAGACTTTTGAGTCAGAGGCTCCGGTTGGGGCTCTGAAAGAAAAACCCCTTCTGCGGTGTGGGCAGCCGCGAAGTATGATTCGCCCGAAAGCCAGAGGGCCCTACCAGCTTTCCTTCTTTTAATTTAAGATCGATGCAAAATGGTACGGGTTATTACGGCTCTGAAGAAGACAGTAGTTCAGGAGTTGGGTATAAATCAAATGCACTTCTTGAGCCCAAATGCTCACTTCACTTGGCTGCCCTTAACGTCCGCACACTATGTCAGATAGCGCAATAGGCTGTCCTCGCTAAAACTCTTGACATCTAAAGTAGATGTATGCTGTCTCCGAAACACGCATACAAGACCCACTTCTGTGATCACTCTTTGCACTCTAGATACAACCCCAGTCTCTCGCTTCACTCTTTGTGTGTCGGGTGATCCGCTTTTGAGTGCTCGTGGTCAGGCCAGCGGTGGGATTTCTTCGAGCATGAAAGCTGAGCGTGCACTACTAGACTGGATTCCAGTCAGCAGTCGTTTGTGTGCAGTTCGGTTGGACGGTTCTGTTCGTGTCAACAACAACAACAAACTGAAGCTTCGATGCTTGTTCGTCGTGTCTGTGTATGCGCCGACTGATTGCAGTTCCTCCGAGATCAAGGACGAATTCTGTCAGGATTTGTCTCAGCTGTTTCGAAGGGTGCATTCAACAGACGTGGTGGTCATTGCTGGGAATATCAAC
>STRG.15166.4
NNNCTCAATCCTGGATACGCGTTTCACTTACGCAGCAGACATCAATCTTCAGAGAGTCCATTGTGAGGACCAGGCACACCTGCTGACCAACCTGCATGAGTGTACGCACAATAAAGGAGCCGAGATTCAGAAGTTGACGAGGCTTGAGAAAATGTCAGTTACAAGATATTGGATAATTCATGACACTACTTAACAATGAACCCTTCCGAGTATAAGCGTGTTATCGGTGGGAGCATTATGGGTGGATAGAGGAGGGAAAGAGAGGTGGTTGGGGAAAGAAGACCGAGATTGAGTAAAAGAAATGAAACTCTGAGCAGTAGCCTACTTATCACTACTCACCCCGCTCGATGCAATGAGAAGCGCGGTCCTGATTATCCTGCGCGACGGCCGAGGCAATACGGGATTTTTTCTATTCGTGCAATTCGTGGTAGATGTTAACGGGTACTACTAGGGTGTCCAGCCACAAAGCAGGAGAACGATTAGGATTCTCAACCAAAGTCTTTAGTTCCAACAAGAACCTGTCCGCAAGGCAGCGCGATGGCTTAGTGGAAGCCCATTTGCTTGGACCAATTATTCTTCCACTGATTTTACCGATTGAGTTGCCAGCTTAGATCGACCTCCAACCTGGAGGACCAGGAGACTGGATTTTGTCTGGCCTCTACCCATTGACCTGTCAGGTATGATTGTATCTCCGGCTTAAAGAAGCCATCCTGTATGGCTCATTAGGTCATAGAGGCGCGCAAGCCATCACACCACGTTAAGGTGCAGTCTCGTCGTGATGGCCATTTGACTCCTGTTCAAGGCAATTCGACACCGGTTGAATTGAAGTGGGAAACAGACGCAAAAAACCGTAATTCAGACATCGGTATGGAATTTCGGCATATTTTTCATGCATTTGAAAGACCTTCGTGGCGTAAAAGGTAGTACACAATGATTTACCTGGTCATCCGATCACGGATACATTCCATTGGATTTTTATCCTCATGCACGGCGGTAACTTCGTTTTTGGCTACTAACAATCGTTTTAGTAGTACAAGCTGGAATTCGAACGAAGTTGAAGTTCTCGCCAGACTGCACTGCCGCGGTTGGATCCACCGTTCAATGTAGCTGCGAAACACGGCGGATGATGGGGGAAGATGCACGAACACCAGTTGTTTGAGCATCGATAAATGGATAGTTCTGCTTGAACGTGGTGGGATCGGTATTGACTGTGTAGATAAGTTCCGTCATCCGGGCGGTTGCATTTCACCTGGAGGTCGGATGTCGGGTGAAATGCCTTCGTGCATGCTTGCGCCTTGTTTGGAATTCATTATTCTCAGTCTTCTGTGCTGGCAATATGACATCCGTTTATCTATCGACGGTCGTTTTGATGCATCGTTTGTCAAACTAGCATTTCTTTGTGGTTCAGAAACTTGGCTGCTGTTGGTAGAGGATATATGCACACTGTCGGAATTCGAACACCGATGTGTTCTTTGCGTTGCTCGAATCAGCTGCGAACGCCGTATCAGAAATGCCGAATTTAAGCGCAGTGTTATGCGCACCATTCGAAGTATTAGATGAAACACTAAAAGCTATCAGACTAAAATGATTGGTACGTGCGTTGCACATGTCCACAAATATGATTCCTCGGTGCTCAATGTTTGCAGAGGCGAGTTTTTACTTGCATGGTCGTACCTGAGATTACCGTATGTCGGTACAGAATGCACGTTCATTTGTACATGCTTTCTATCCGTTTAGCCACCGAATTCAGGACGTAACAGTTAGTGGTAGTTGGAATGAACTGAAATGAGTAACGGACATTCACTTTTCGTATTGCGCCATGCAATGCCGGGGTTGAACCGCGTTTACTTAGTACTGCTGTTTCATAGATTGTCGGATCTAAATATGAAGTGCACTTTTGATAGTCGTTAGATAAATGAAGGGACTACTTCCACCGGTTTTCCTCTTGGTCGTGAATCCTACACATGGAATGATGAAAGTGTCTTATTCAACACCAAGCTGAACATCATCGACACTATTCTGTAATCACCCACTTGTTCTAGTGAGAAAACTCTTCTGCCGTCGTATAATCTGGTTTTATTAGCGTAATGCCAGCGGTTATATAAGGTGTTGGTCCATGTACCTACAGGGCCACCACCGGTCGACCGAAGTTAATTTGGATTTGGTATTGTAAATACGTGGAAGCTGACGCTTATTTTCAAGGTCCAGATGCATCGTCACGTTTGAATGTCAGTTCAACATATGCAAAACTGTGGCCTATGACAATGTACCGCACTCGTTTCTCAAAAAAAACGAATCTTTTGACTGCCCCACAGGTTTACTAAACTGGTGTAAAGACTATTTCGCTGGAGAAGCACAATATACCAAAGTAGGTAAAAAGGTTTCCGAACATCTCTCAACATGTGCCGATGTGCTTCAAGGTGGTGTTCTCGGTATTTGTTTTCAACATACATTCGTGATTTGCCTGACCCCATCTAACTCGCATTTTTAAATATGACGTTATTTTGGCTTTGTCTGTCTCAAATAGATCGGACTTCGACGAATTCACTGTAAATGTTTCACTTATTCGGAATTTTTGTAGCCAATCTGGTCTTCTGTTGAACAGTAACAAATATCGAGAGTGCATTTTTTTCCACCACTCGTTCGCGGTTGATCGAAGACACTCCCACCAATAATTCTACTCCCCTCGCATGTATTACCCACGTGAAATATCTTGGTGGTACGCTACAGCTTTATCTGTATTAGTCTTTGCACATTGAAATCACAGTCGTATCAAACTGGAAAGCTACGGCAATTTGGTGCTCCACAGTCTGGTATTTTCACTCCTGTAAGACTGTGTACATTATCTATCATCCTTTATTGTTCCTCTGTCATTTCCCCAAGAATACTAAAAAAGAATTTCATTCTTCTTCGCAGAGGCTCGAGCATCGTTAGTCTTGTTTCCAGTATAGCCTTAAATGAACTGGTCTTGGAGCTGTTCAGTAGCCACATAGCAGCATCCATGGCGTTTGCACAGAAAATCCTCTCTGACACTTCGCACTTATTCCATTTTGATCCTATTGTTTGTCAGTCCCACGCGAAGACCCGGTCTAGGTGTAAACTGCTTCCTTGCAGATTGACTTTGTACAGGAATTATGTTGTTCTGTTTTTAGCACCTGTCCTAGCAAACAACGATGTCGTTCTGTCTGAAATGAAATTCTGTTTCACTCTGAAACTTTTTTTTCACGGCGTTTCTGTCTGAAAAGCCCTGTACAACTATGGTCAAGCTGATGTATACAATACATTACAAATCGATCGGCTGGTACGCGCCGAACAAATCCCGCCCGTTCTGTATCGAAACGTCTCATAAGTCCAGATACAGATGATTGCATCAGCCGCCATTAGGTGAACAACTCTAAAACCATCTCGGCCCCGGTCGTGTCGACGGAAACTGAACTCACGCCACCAACTCAGAAGGTTTTGAACGATTTGGAAGTTCATGCCCGGGGATTGGTTTCGAAGATTGATAAATTACTTCAAGCCATTCACAGCAATTTGCATCATATGTCTAGCCTTACCTTGGATTGTACCAAAGTACTCGCGAGTTCGGTCGACATGACATGCGATACCGTGGATGGGAGCATCAAATCTTTATACGCCCTCATGGCCAAATGTGAAGAGTTATGCAAAGCGATGAAGAACCTGCGGCCGATGGAAAAGGAAATTGACGCTGTGAAGAAAACATTGGACAAATTCGAAGAGGCTATACGAACTCCAACAAGGTGATAAAACTGACTCGTCGCAATGGACTCGCACCCTTTATTTGCCTGTTTTTACTTATGATCCAATGCGGATGTCCACGCCCATTTACTTTCATTTTTGCATTATCCAATACCCGTTATATTGCGTGCATCAGCGGTGGGGGAAACTGTTCCATTATATTTAATGTGACACTAGATCGACTTTATGCTTCCGAAAACTCTTGAATTACATGAAAATTCGCGTAGTTTGGCATGGCATATCAGTTCCAAAGTTGTTTTCAATTCATTCCTTGTAAGCTACAAGGCGAATTCGCTTTCAGTACGTGATGTTAGCAAGAGGCTCT
>STRG.27119.1
AAGCAATAACAATGCAGTCATAGAAAAAAATACCGGGGATCGGAAGAGTCAGGTAAGGTTGGACCGAATGGGATAGAATTAACTTAGGCATACCCTGATGAATTTTCTTTATGACGGGTGAACACGGCCGACCAACGAAGAGAGAGGGAAACGGAAAGACTTCGGGAGCACAGGATGTGACGTCTGCAAAGAGTAGTTCACAAAAG
>STRG.63367.1
AGAAACCGTTCGTGCTCTACTTATCAAGTTAACTTCTTGAATCCAGTCACGAAGGCTGCTGACAAAGGCATGTCCGTGATTATTATCCTGCTTGATAAGAAGAAGGCTTTCGACCGAGTCTCACACACTCGGCTCCTATCACAGGCCAAATATTATGGCATCACGGACCCATTAATCGGTTGGTTGGATTCTTATTTCTCCGACCGTCATCAGTTGGTTCAGATTATTGGTTCCGTCTCCAAACCCAAACCTGTCACCAGTGGTGTCATAAAAAGCAGCGTTTTGGGTCCACTACTCTTCCTGGTTTACATAAATGATGTGTCCGGTGTCGTTCGCCATGGCAGTCTCCACCTCTTCGCGAACGCCATCAAAACCTTGTATAGTTTTGAATCTAGTCAACTTAGTACTGTTATCAGTGATATACGGCAAGGTTTAACAGCTCTGAGTTCTTGGTGCACCACTTCACTAATGAAATTTTCTGCGGAGAAAAGCAACAATCTTATATTCAAATGCAATGTCCCACCAGGTATGTTCAGTATTGACGGTCACCCGATTTCCATCAGCCCATTAGTAAGAGATTTAGGTTTGCAACATTTAGCCACCTTTACTTCCTCTGAACACACTGCCACTCAAATTGCTAAGGCTAGAAGACTTATAGGCCTGCTTCATAGGACATTCCGCCTCCCAGAAAGCAAACTCAGCACATATAAAACCCACCTTAGGCCCCTTCTGGAATACTGTTCCATAATCTAAT
>STRG.72891.10
TGGAAGGCCAAATGCACTATTCAGAGATGACAGACATCGATGAACCTGAAAATAGGACTAAATATGAGTATATAAGACCTAAATAATTTGGTCGTGGTTACAGGCCTCTAGGTAACTAAATACGTCGTACAACTACGAAACGGTGGGTCACGGGGTTCAAAACTCCTGCCTCAGACGTAATGTTGCTTGATAACCACCTGTCGAAGCATGGATGAAATGATCCGGAATATTTTACCTGGTATAGGGGGCAGTCTACGTTGTAGTCGAATTCAGTTGCCATTCACTTATTGAAAGGAACAGTTTCTCATTTGGCTTTGTTGTTTTATGGGGCAAATTTTCTTCCACTTCTAATCGACATTCATTAGCTGCAAATACGCTGACGATGTTGTCTTAGGCTACGAAAAGCCGACACTCAAACTTCACAATTCATAACAAACTGAATGAATTTACAAACTGGTTGTCATCCCGCTCCTTTGAGCCTAGAAGTTCTGAATTCCGAGCTGTATAACTTTATCTACTTCCTGCTGAACTGCCTAGAGCCTGCTTTAAAAGGTTTCTCCCCATGTCTGCAAATAATCAACCCTTCCCGGAATTGCCAACAATTTGATATCTTGATGCTACACTATCCCACAATCTTTTATGGTTCATGTTCTTTCAGCAAACAGTCTGCCAGTTTAGAAAGCGGTCATTATTCTCTCCCCTTGAAATTATTTTCAGGTTCCAAGTCAGTTAATTTTCATATTAGTGACTACACGTTTTCCCTTCCACTAGTGGTATAGCACTCCTGTAATTTCCGCTGGTCTTTTGATAGGAACTTCTAAATTGACAGCAACACATGCAAAAACTAATTTATGTGCAGCAGACTATCCAGAATACACATGTTGATAAACTCATAAACACTCTGATGATTCTGGTTAGGTTACTTCCAAAATACTTTCAGACATTCATCATCCTCTACAAAAGGAACTTTCAAAATCTGTGTCAATGCTCGGTACACTTTCTAACTTCTGTTGACTCACACTCCTGCATATTGTTACTCTACGTCAACATATCTTCCCCGGCCGTTACGATCCGATTATTGTCATCACAAGTATAGGGAACCATTTATTTGGATGTAAACTATAATTTCTACAAGTCTCCCGATTCTGTATGCGTATATCCACAGATACGGTGTAAATACTGGAAATCTACCCAGTCGGGTGTATAATACTACTGCCAATTTGAATTGACTAGGACGAACCTCGTATCTGCGCTGGTTCTTGTCAGAGTTGGCATAGTTGATGAGACCAAACCACCGACTAACATATAAAGGGAGAAAAACGAATGTGGAGGGAAATACAGCAGGTAACACTGTATCAAATAAAGCAGCTCATCTTGAAGGCCGCAGTTGTAGCTCATTAAAATCCCGCATCACATCTGTGCGTACAATACGTTGGTAGCCGACATGCTTTAGGAGCCGGTCTTTTACGAGATGGGAGCCCGTTTGACTATCGCAGCAGGACGCTAGCAAGTTATGAACTTGAATCGAGAAGGAACTACTGCAATAGTACATGCTATGGAGAAGTTCAACTTTTACAAGTTCTGCTGACCTACGTAATATACTGAAATCATCAGCCATTGAAAACTGTAGGGTCCGGAATATCTATGGATCTTGTATATATTGGTCCCCCGATCTTGCGCGGTCTGTGTATAATGACGACGGTCAATTATAAGTTGTGAGACGGATTAAAAATTTCAATGAGCAGTAAAGCGGCGGAGAATACAGAACTAAGGCATCTTGCGGCAGCAGGGCTCAGTAGACAATCAGAACCGTTGGAGCTGATACTACTTGAGATCACTTGTGATACACTGCATTCGTGGTCAGAAAAAGACAGTATGGGCAGCCTTTAAATGAATGACTGCTGGAAGCTACATGTTCAATTTGTAACCGAACACAACTTGCGGAGGAAAGCAAACAGAGTACAGTTCCATGCCTTTTAAAGGGTAAACTACTCGTGTTGCTTTGAAAGGAAATCAATAAAGGAGGCAGATTAAAACCTGTGGGGTGCGTGCGTGCATGTGACAGTGCATCACTGGACCGACAGTGAGAGCTCTGGCTAGAGCCAAAAAGATGGGCGGTTCGAACCCCAGAAGGTGCAGCTGCCTTCAGTGGAAAATACTTTTTCAGTAAAAGTACAACATCTAGGCAACGGATGAATAATAAAATGCTATCAAAATGGCGAAGTAAAAAGACATAAAAACGGTCAATATTGTTAGGTAAGCAAAACTATGGGCTAAAAAAATGTAACTTGATGGCCGAAAGATGTCAGTAACTATGATCTTGGATAAGCCGTAGAGTGAGCACCTAGAAAACTACAATAGACGCCAATACGTCTCCAGAACTTCAGGTAAAATGTACATAATGAACAAGGCAAGGACATTTCCGTAACGGACACACTAACGAGCCAGGTTACCGAATACGGAGAACGAGCTCAAAAATGACACGGTGAGTATCGCTTTGGTGGTAATGGAATCTGAACTGTCCAAATCCGGAGTGCTATGGTGGCTTTTCCGTATCTACAATACAAGAAGGAAGTTCTCGACAGACATTAGTCGGAAGATAAAATAACTCTGTTGGTAGAAGTTTTTCCTTCTCAAATTCGGCGTTGAACCTACAACAGAGGATGAAATGGTTTTTCGAGGAAAAATTATATAGCGGTCAGCGTTCACACGCAGGTATCAGTGGATATACCTGCAGGGTAGGAGAGATATACTACTGGCTGGATATGCAAGAATACGTTAACCAGATGACGGCTAGCTGTGAATCATGCAGGCAATCTGATCACCGGAAACGACAGAACCGATGGAGTTGCTCCCAGTAACTGACCGGCCTTGGAAGTATGCAGAAATGAATAATTTGCCACCGGAAGGCCAGTCACCCAGTGATCGTTGATTGCTACAGTGATTTCTTCAAAGTTCATCTTCTGAAAACAAAAACAACTGCGGAAATTATCGATAAAGTCCAGAGCAACTACCTGGAATCCCCTTTTGTGTGATTTCCAGTGGTGATCCTCAGGTTCGTGACATGAAGTTCCATCAATTCTTAGAAGAGTAGCACTTCTGTCAGCACATCACTAGTCGTCATGGCAACTAATCCAACGGTAAATCAGAAAGCTTCATGAAATGGGCGATGATGATACTCCGGAAAAGCTAGACTGAAGGTAGCGATCCGTTTATCACTACTTTTGGGCTTCGAAATACATCACCAACAACTTCAGGAACAGGCACAATGAAACACATATCTGAAATTAGATGCACACAAATCCACTCATATGTACTGTTTTGTTGAATCTAGAAGTCATAGAGTCGTCCGTAATTGGACTGAAACTAAAAACCGTAGGTCTCTGCAATAATTTTCTTCAATTTCAGGGCATCAAACCATGGCATTCACTTAGGCCGAGGGAGGAAGTGAAGATTCAACCAACAGAACCGACCAGAATATCATGATTGAAAGAGCAAATGTTATGAGGCGCAAAAAGATATCATACAATAAGCTTTAGAGATCTTCCGACAAGTAAGAAACAGGTTCAGTTCCGAAAATCAGAAGAAGCTAATGATAACGAGAACAGAAAAAGTGAAGGAGCCCATGAAGATGCAGAGGAAAAACCGAAAAGAAAGGGATTAAACGGAAAATTGGTCAACACTGGCGCGTGATTCGGGTGAGTTGAATGTTTGTTCACTTTGGAACCCTGGGTGTTGTCGAACGCCATCCTTGAGTCATAGTTCGAAATCGCGTTTTTTCATTGATTGCACCTGCACCGACAGAATCTATGAGACTTCTACGCACCACAGTGTCTGCGAGGTGTATGTTTATAACATTTTGGGATGAAAGTCGTGGCTAATGGCGAGCTAGTTAACCCTAGCTGTTACTGAAAGTATATAAAACATGAGAAATGATTGTAATTTGATCCACTCTCACTAATGGTTCCCAATCTGTTGGGCACTGAATCCAAACACCTAAAATGACCAAAAAGATATTTCATTCAAACATACTGCAAAATCTAAATGTGCAGGCTCCAACAGTTCCACCTACTCAAGAAAGGATGAATTAAGTGGGGAAAGACGAGAAAGTTGAAGGAGTTTTTAGGGTAACTGGTTCAATGATACAACACAAGAGACTCGAGAAAGAACGGTGTTCTACGAATACATTGTGTTCCAAGAGATTCGGTAAACTCTATGCTACGTTGCACTCCTCTTTTTCACTCCCAAAGCCTGGTGACAAGGATGGCAGTCATCCGATTTCTTTAACATAGGAGGAAATTCTCCATGAATGTCCAGTCCTGGCTATTGCAACAATGACCTTTCTGAAAAGCCCTCAGCTGTTCTCGTCTGAAAACAAATATGTCATGAATATATGCTTGTGTGGTTTTCAGCGATTCAACCAGGTGTGGGGTGTGGCACGACAAATTATTCTGTCTCATCATTACTTTCATAGAAAATCATCTTATCCAAGGAAGCGGGAAGCGAATTTCAGATGATACTGATGACTGTAGAGCTACTCAAGGGAGTCATAATATAGATGGAGACTAATGACGTATGATGCGAAAAAATATTTTTTCTCCATGGAACTATGATCCTCTCTTTATTGATGTCTTAGTTTCGGTTGTCTGTTAGCTTGAGTTCCGAAGTGAATTTCAAGGCTTTGCTCGAATTTGCTGCAGAGGAAATTGAGGTCACCGATGTCAGATTGCGAGACTCTCGCACCAATGTCTTTTGGATTTGATTTCTACAAGATTTTCTGACGCAGATTTCCGTATGGACACTACAACGAATAGCTTATGTTTTGGCGACCAAACTCCGCGCCAGATTTATCACAATAATATAGGTTTGAAGATGATGTTATCTTTCGGACCTTAACCTCAATATTGTGAATTTATCTTATTCCAACTATCCCTAACAGTCATCTCTGGTGACGTGTATACACTCCGTGTTCACTAGTCAGCTTCTGGCCAAATAAACCAGTTAGCGGCCTGCTACTCACAGCGTTTTCTTTTTCGAGAACTTGGTTCACTAACAGGCTTGGACCATCTATTCCAAACGAGTGTCTACAGTCAGTGGTTAGCGGAATACGAATACTCACGGTTGATCAAAAGTATCGCGTTTCCTCCAGCGTGGCTAGTCAGTCAGACGACTGAATGCCTGTCAGATAGTTTTGAATAGATCAAGTACTTCTTCCAAGAATTATCCTTGGTTTACTTAGAGTCAACGGAATAAAGAGATACTACACAGAAAACATTGGACATTTTGTTTGAATTTTGCTGAATAAAGAGTGACCATAATGATCGAAAATCCCTATCGAGAACAAGATGTTGATTGAGGAGAACAGTCTTCCAATCATTTATGATTCGTCTGAGAAATTTGAAACACTGGGCCCCCTTTATCCAATTCATGAGAACAGGGAGAAGACAAGTTGCGAGATGCAAGCATTTCGTTTACTCTTGTCAACTGCGGACGTGAAACGTGTCAGTATATGTACAAGGTAGAGTAGGGGGGGGGTAAATGCAACGGTAAAGTAGGCACGATCGATAGTTCTTACAGTAAGTACCTTGAGAACTGAGTTCTGTCTTGTCCTTTCATTGCAAGCAACACACACTATAAGTATATCAAAACAGGACAAAGCTGCTATTTCTGACATATGTTCGTTAGTGAAAATATCTCATTCCAGTTGTTTTAGCTCTTCCGCTACCACTGCTCAAACTTGCAGATGTGAACCAGGTCACAAGCAGTGCTATCAGTAATGAGGATTGTATTTACCAAATAAAACTATATTGTAATTGTGCCATGAGTGGCTGGTTGACTAATTACGCATAAGACATGTTCAAACTCTTTCAAGCATTAACTCACGTGAGATTGAATCTCATCTGAAGAACTTTATTAGGAGTTGTGAATCTGCAAAATTCCGGCCAATTCTCCAGCGCAATGCTTACATTCATCCTGGCTATGTTTTCATGCCTTTGTCATTAGAGGAATAATAAGTCATCTCCGAATCATCACCACACCCAGTAATGTTAGATGACCCAAAACTACTCCAATGATATTGAGTAGCACACCACATTTTTCTCCGTTCCTGTGCTCACCGTGGACCGTTCATCTGGCAACCACGTTCAAAATAAAGATCCAGTCGACGTAATCGATACTGGACCAATGAGCGCATTCACATTTAACCGTAAATGACCTTCGAATAACACTTGCTCGAGCTATGGTGACATGTTAAGTGGGTTCAACAAGTTGTCCTTAGTACATACCAGCAGTCTGTGTGTTGTGGTCAGCGCTCACATGGACCTATGAACTCACGCACTTACGCCAAACTTTTGATGTCTCCTCAAAGGCACAATGAGGTATGTTACAAAATTCAGTAAGATGGAATAACACACACCACACCTAATTTTGGTCCTTGGGTCAGCTTGAGCAGGAGACTTCATGTGACGTATGTAGTCAGTCAATTTTTGCCACAATCAGTCACCAGGACCATATTGGGGTGCATTTCTTGTGAATGAATCTGTTAAAACGGCTATGTCTAGTGGAAATGCAGTAGTTCGTTTAGGCATAATTTGAACAGTAGATGACACTTTTGGTAAGCTTTTGTGGCCAAGCCGCGATTTCGGCAAACCTCACGACAACAGTGAAGCTGTATGCATGCTTTGGCATGAGCGGTGACCACAAAACACAGACTGGTGGTGTATACTAAGGATAACCTGTCGAACCCGGTTAACATGTCACCATAGCTCGAGTAAGTATTATTCGATGATAATTTATGGGGCGAAAGGTAAAGTGTGACTCATTATTATTGAATTAGTTTTGGATCATCAAACGTTACTTGGTTTGGTGATGATTTGGGGATGGTTCGTTATTCCTCTATAGACGAAGGAATGAAGGCACAGCACCATGCTAGGATCAACGTAACTATTACATCTTACCTTTAAGTTAAACCGTTGTAAGATCGAATGACCCATAACTCCACGTGAACCCACTAGGTTTTTCACAGGCAACAACGTGTAAATCACATATCTTGCTGAAGATTTCAAAACTGTTTGCAAGATAAACAACTGATTGCATGACCACCTCTGAAATATTCAAATAAGACACCGAGCCCGTTTGGGAAAAGGCATTGAAAAACAAGAAACATTTAACGCAGAATTAATGGAAATTAACCGGGTGAGACATCAGAACACTCGGTAGAGAAAAAGATTGTTTCCAGTGTCTCGCATTTAGCCAAGTACACCATATATTATATTACTGAGATTTGACAGTGGAAGAAAGTACTGGAAAACTAGTAACCATGTTGACCACAAATGACAATTCTGTCTCATAGTTACAGCGTTATCAGTGTCATGAGCGATATTGACAGGGAGAACTGCCTGAGCTATCGAGTTTGAAAGATATGTCAGCGCCGTTTACGCACACAGCTGACAACATAAGAAGAACCGTGTTTTATGTCACTTTGAGGTACTTTAAAAAATCAATTCTGTTGGACTGAATGATGCGTGGAGTATACATTTTAAACACTTGGAAGAGTTTATTGGAAAGATCACTTGGTTCAGAATAACTCGGGATCTTTTGAAAATTACCAGATAGATTACTAAGTTCCGCTTCGGTCGATACAGTATGACAAATAGTTAAGAAATCATCGTACTTGATTACAGTTTAGCAGGAGACAGATGGGAGGTTGATAACTTAGATGTAAGGAAAAGGGTGGAAGCACTCTGCCTTGAAATACGTAAAATTTGATTAGGAATCTGAACGAATATCAGGCCAACTTAATGTTTGAGATACGTCTCTGAAATAGTCGGCACATGATGCCAATTCACTAGCTGAGCGATCAATTGAATGACGTTGTGCAGTAATAGTGATCTTAGAATGAAGACACAAATTAAAGAATAGTTATGAAATATGCACTTTTCAGATGTAACAGAATAGTTTTGCTGTTTACGGTTTGAATGAACTAGATAGAATACGTAACATTATTCTATTTGGCTGACATTTCAGTGACGTGCGTATGCTATTTTTCTATTCAAAGGGAAATATCGATGATCCGGTACTTCCATTTTGGAATACCTCGGTCAGCTGTTCCGAAAGATACCCCAGGATTATTGGTTTAACATCAAAATCTGGGAAAGTATTGATTAGGTTAGTCGGAAGAAGGGTTCACACAAAACGGGATTAAAATATTTCTAAAAATATACTGGAATTCTGAGTCACTTTCTGGGGCTATGCAAACCGAAATGATCTATTTCATTACTCTCATTTCCAGTTATTCGTCCTCACAATGTTATCTAAAAGACTGACAAGTCACTTTTCGTAGGATAGGATCACGAGATTAGAGCGAATATGCAGAATGAAATGTAGGTTATAGGGCAAGAAAGGCAATTGCAGTGTCTGGTTCAGCAATAAATGAAAGTGGAACTCAATTATTTTTTGGATGTGGTAATAAATTGCTGTTTGACGAGTCAGTTTACTCCCGAGTTCAACGCAGTTCGCAACCAACTGAATTAAATTAACAAACAAATGCACAAAAATCACGGGGCCCCACCTTGGTACGGACATCTTGGAACACTTAGTTATTTGGTTAGAAGACCCTCGTGGCAGCAAAAAGTGGTGCACTATGGTACTATTGATCATCCTCAGCCGGTTTGTTCCAGCACCTTGACTCAACAGAGTGCAACTACTTCTGAAAGCGAAGATAAGGAACTGTTTGTTGTGTTGAACGGTATTCTCCATAATGATATCGTTACATTTATTATTATTATTATTATTTTTATTATTATTATTATTATACTCTGCATCATCGTTTATTTTTTGGCATCTTCGGAGCACCTATTAGGACTATGAACCTACAATTCCGTCCAATAATTTTGAACTGTAAGTAGTGTGAATATTCGTTCATTGTGTAATGTGATCTCTACAGCAATGCTGCCAACCGGTCCGGTTACTTCTGTCCACCGCCGAGTTTAAAAAGAACGCATGTCCCAGTCTTATCTCCATATTCACTCAGGGCACTCCGTAAAACCAACACAGCGAACGCATTGTGCACAAATATTGTGACTGTCTTACCCGATTTGATGAAGTTCGGCGAACTAAAATCTATTTGCATATTTATCCTTATATGTGTGTAGCATACAACAGACGCGATGGTCATTCTCACGGTAGCCCCGACAGCCTGACCTAGTTTTAATGCTCACACAGAGTTATTTTCAGTTTAAACATTTCAGATGCACGTAAGATCTCGCTAACGCTGTTGTAGGGGGAACGGATGTGAACTGCTTTCCAAACGACACGTCCGTTATGCATGTTCCATCTTGGACCTCAGCCGATCGACAGGCGACTTCTCGACGGTGCAGGCTTAGATTTTCCAGGAGCTATTAGGACTGGCCTGGAAAAGCCGTGGAAGAGCGATAATGAGGGACGTACGTGAACAGCTAGAATATTGTATATTAGCAAATTATTCCTATTGTTTGATTGTTCAATGAAATGTGTCCGAAGATAAATAGCACATTTCTCTTGCAGGTCCACCAATACAGAGACGTTACAATTTCTAAACTAAATAATACTGGTCTACTCTAAAGTCGAATTCCTACCGCCAATCTGCACATCAACCGAATGTTCGGGTTCAGATGCATTTGTTGGCCTCGACACATGGTGAATAAGGAAAGTTATTTGGCCTCTGAAAAATTCAGTTGGTCTGCTTACACACAATGTAGTCATTGACAAAGAGAGTTTTGAATTCAATCCTGACTCCTTCCAGGAGTTGAATGTGGTTGGTCAACCTGAACAATAGAATGCTGTAGTTTATGACCTCGTTTTGTCAATAGTAAAAAGTCACAACGCCATTAAGATTTGATGTAGGTCATCTGTACCTTTGTAACTATCTGTTTGGTTGATGTCGCAACTGGCAAGGCTTCTTTTTTCCCTCAGATATGTGGTCTCGCGTAAAAATTGGCATTTCCTGTTGTGACCATTGCAATCAGTCATATGCACACGTTGATTGTCTAGCACTGTGTTTTGGTGTGAACAGAGAGTGAACCGATCCTTTTCTATTTTTCTCAATAACGGAAGCTTACAGTCATTGTTTTTACTGAACAGGTGACCATTTAACCTCTTTTCGAGTTAACGTCACAGACACAGGTGTCCTGGTAGTTGGTAGCTTGTGTAAATTTGCTCACGTGATACTTTATTTGATCAGCAGACATATTCAATGGAATTACTGGGAGTTTTTTGTCACTTTTCGGTTTATACTTCTTGGACTATTAGGCCAAGTGCAATACGGCCACAAGCTCCAAACTGCTTCTGAAAGATTGGTTGTTTGAAGGTGTACTGAAATTTCTCGTGCTTCAGATCCTAATCAGTTGGCACACTGGAAATCACGCTCCGGCCTTGGGAACCTAGCAACCCTGACACGGTTCAACCTGCAAGTAGTTGTAAAGAAGAACAATGCGGTTAGGATGTGTCTCCTCATTTACAGTGACCCATTCAACAGCGTCGACAGAAATAAGCTCCTTTAATTTGTTGTCTATATGGGTCATGAGCCTTCTCTTATTTCCTCGTCGACGGATTACTTTCAGAATCACCAGCAGTTCACCTGTGACAAGGTTATTAGCTACTGACTTATTGTTTCTACTCTTGACGTTTCCCAAGATGCCATATTGCTACCATTCTTATTTCCCGCCTATATATCTCCTGTTCGTGTACACGAAGATACTCACCTCCTCAAGCATGCGGGCAAAGTCATATTTGGTAGGCAGCATACATATAAGTCTACCTTTCTTCTCCTCCAGATTGGCATTGCTTAGATCAGAGAATGGTCTGTTGCTCACCAATTAGGACCTAACCCAATTAGGAGTGGTCAACCTGTATTTCCTGTGTTGGACAGTGCTGAGTAAGTCCAAATTTCAAAACAACTGCAGATTCAATAAAATAAATGGAGAAAGCTGAATCATTTTGATTCACTTATTTATCTTGAAGTATTACCCGACCGTAACCTTGTTTCGTCCAAACATTTTGACTTCTCGTTTGCGAAAATAAGACGTTTATCTTTCTATGTTTCACACCTTCAATTCTACTCTTTATCCACTCATCGGTTCAAAAGCTTTGACCTTTTGGGTCCTATGCCACTGACTATGAGCTTCATCCGTCATCTTTCGAGTTTTGCTGTTGAAAGACAGAATTATCCTCACTTAATCACATCTACACCCATCAAAGACTGCCAAAAGCTATCCACAAAGATTTTTACTGATTCTGCTCGCTCTCGTTCGCGCATGAATATTCAACTTCGAATCATAGTCGTGTACGCAAATGGGCATTTACCAGTTCCACAATTCCTAGCCTAGCAAGGTTTCAATGCAACACAGGTTCTGTCACACCAAACCCCGTGTCATACAACATCGTGGACTAACTCGGTGGTCTACTGGCCATGGTCCCAGAGTTTTTTATACCACACTATCTACCTCTTTAAGGACGTGAAATCGATTTTTTGAAGGCCGAATATTCATCCCTCGTGGTGCATGAAGTATCTAATTGAATTGGTATGAATTGAAGTTTGGCAATGCTAATCTCATCGGATTCCTGAGCTTAGAGGTATGCTGGCCATTTTCACGCTTTACAAATACAGAGTCTTATCATTCAGAAGTGCTTTTTATGGAACATTCGACTCAATAAAAACACTGATTTTATACTATCTGCTAGTAAACAAATGATTTTTCAATGATTCTGTTAGTGTGGGAGATTTGATGAGACTGCTTTCTCATTAGTTGATCAGGTCAAAGCAGAAAAATTGATGATTTGCGTTCTTCGATTCCGTTCGATTTCATACAAAATATTTTTCAAACATAATTCGCAATCCACGATATTTCAAAAAGACCACTTCTGAACCGATCCAGTCCAGAATGGAAGTATCAGAAAAAACACGCACGGTCGTCACGGGGACAACTAGGATTTCATTGTAGAAGTTCCCGACCAACAGCCCCTTTTGGTTCGCATTGACTAAAAGCAGGTAACTTGGATCACTATACAGTTTGACTGCATATTCATTTCACAGAGTTTTCACGGCAATAGACGGCTTGTGTTTCCTACCTTGCTTCCACGAAGAAATAAGCAATCCGCGCAGAGTGAGCAGCCCTCTGTTGAAAAGGTCATTAAGAAACCATTTGTTTTTGCGTCATGATCTGCGATAAGAGAGAAGCACAAAATTCGCGAACAGTTCCGGTGAAAATCGGAACTGTTGGTTTCACTCCACTCGTATGCGACCAACTACCAAGTGATGCATTTATCAGGAGTACACGATTTTCAGCTTCGTAATACTGAAGGGTTTGTCCATCGGGAACAATATGCTCATTCTTGTTCATAATGTAACAGTGAGAAGTGCTTATTTATAGAGGCTCTTTGAAGCTAACCGTTGGCCGACAGTCAGGAAAAAAATTTGTGATTGATTTCAATATCTTGATGAAGGAACTTTAGGATATTGCGTCCAGTACCCCTGATTTCCTTCTGATCGGAATCGGTTGGACTAAACTCCTTCATTTTCTGCTCTATTTTTGATTCGTATTGGTTAGTTAGATTTTCCATACCCTTTAGCCTCACTTTGAACTGCCCTACAGATTCAGTCCATATGAAGTATAATCATGAATGCATGAACCTTTGTCAGTCTCAGCACATGTACCAGTTTCTTCAGTTGCATCTCACTAATGTGCTATGGTTGATTTCATGCACACATAATTGTCTCAAAACAGGGGATTTTTTAAGTCACATAAGATCGAATCTTAGGTGGTGTTTTTCGTAGCGAACTATCATCCCTGCACTTGACTGGTTGATGTCCTTCAAGACTGATTATCGATGTTCGATGTGCAACAGAAACTATGGTTCCCGTCTGTAAAATCCAGCACGTATTTTGAGGAGAAACTTCAATGTGTTCGAACATAGGTTCATATTGCGTAGGCAGTCAGTTTCACAGCTTTACCGGATATCCGTCGTCCGATAAAAAAATGAAAGTTCAGCATTCAATTAACCTTCATTACTACCAAGGCCAGGGAGCCACGTGGTTATGACACATAAAGGAAACAAACCCATTGTGTGGGTAAATTCTCACGTCTTCCGATAGACGGTTTAGTCTCACTGGCAGACAGCGCGTCAGCATCGGCCCCTACCGAGCCCACGAAGCCACGAGGGGCAGGACAGCCGATCGATGGCGAGAATCAACAGACTAGACGAATCGTGTCAGCAGCCTTTAAGCCTCAAGGCTTGGTCGCCCACACCCGTCGGACCAATGGGCTGTGTGCAACGAGTGCGCATATGTGACAACAACCTATACATTCTGTAGTCTTCGCTGATAAAGCTAGATGATTCCGAGGCAGAACTAGGCTCTCACTAAAGATGGTGGGGTGGTTTAAAGCACCCACTCCCTTTGTAAGCGCATCTAGGATTCGGGAGCGTCTCTCGGACATCGAAAATGCTGTCCATCAAATGCGGGTCACCAGTCGCTCAAGTTTTCTGACTAGACACAGCACACGGACTTGGCTAATCTAGTGTGGACAGTCCGGGAGACGTGACATATTTCAGTGACACTGGTTTGCTGGTGGTCAGCTATAATTGACTGCCTCCTAGGTTATTTCTCATTTTCATTCAACACACTGCTTTCTCAACGCCGAAATTGGATTCTACGCACCAGACTGTTGTGACGTATTGGGAAAAATGATTCGTCAGTGTAACAGTGTTTCGTTAGTTCATGTGACGTGATGGAAATCTTTATCTGGTCTGGTTCGTTTTAAATCGAATTCCAGGCCATGGATACTCCAGAATGTTTATTCCATATACGCACTCCATGTCAGTTGTCATTTTTCCTTCCTACAGCTTTCTTTCGTTCCACTGTTACTCACTGAAATCACCGGTCGAGTCGTTGTGCTGTAAATACGAAGATAACTTTCACTGTGATGATCACGATCATTTTGATCCGTTCTTGGTCTCTCATGGAGTGATTGAGCGGACTATTGATCGATTAGACCTTATTATTCGCTGAAGTTGCAGTTCTAAAACCAGACAGTCTACACATGTCTCCAATTTAAGCGCAACTTAATCCGTTGCCTGATTAATAGAGCGCACAAAATTTGTACTGAGGACACACTGGACAACGAACTGCGTTCTCTGCGCAATGTGTTCCTGAAAAACGGATATCCGGATCGTTTCATTGATGAGACAATGCGACAAGTGGAAGAAAGAGCGAAAACCACAGTTGTCCCAAAAAAGTCAGTATACATCCGCCTGCCGTTCAAAGGTGATATCCCAGCGGATATTATACATCGCAGATTATCAGGATCCGTCGACAAAACATTTTACGCAGCAAAGCTCCATATTGTATTTACATCAAAGCCGTGTGTGTATTTACGATTAAAGGATAAGGTGTCAGATTCTATGGCCTCTTTCTGTGTGCTCCTTTACTTGTTCCTGTGGGACAACGTACATTGGCCGTAAGACCAGACACTTATCCGAACGAGTCCGTGAACACCACCCAGCTTGGTTGAACACTGGAGCAATCAAAGCAATTACGAGCGCTGTGTGTTCACACCTTGTTCAGTCTAACCATTCAGTGAATGTGACCAAAGCATTCCGGTCAATCTACAAAGTCCGAAGTGGGCAATCAAGACTGGTGAAGTGCCGTGTTCTAGCCACAGCGGAAGCGGTATGCATTCGTCTCTACAATCCCCCGTTGTGCGCCCAAAAACAGTTCGTGCAAGCGCTAAGGCTTCCTTGGCCCACCCCCTACCCACAAACTAACCACAGATCCGTTGACCCGACTAATGACACCGCAGACACCCATTCACGGTCCAGAGACGGATCGAGGTCACGCATGTGATAACTGATCCCCTCTCCCCCACTTAAATTTTGACTCATCGCCTTATCTTGATTTCTGTTCTGTTCACCTAACACTGTTCATATAAAATGTGACGTAATGGCATGATTACGAATCACTGAAAACGAGCTTATTCGCC
>STRG.26085.2
CTAAGTCCACTGGTTAGACCTTTGATACCTCTCTTCCATATCATAGACTGGCCACCTTTACTCATCTACCAACCGACCTGCCTCAACGGGTATTGCGCGCCGGGGAATCCTGTCAGAGGACGTGCGCAACACATGTTCCATTCATCTTAGTCTGGCGACCTTCAGTGTTTCATCTAATGATTTGGTTCGTAAAACTAAAACTCCGTCGAACCTCAGTGTTGCTTATACAGTGTTCCCACCAGATTCAAGCAATGCCACGAAGACACTGGTGTTCAAATACCGACAGTTTTCATATATCCTCCACCCGCTGTGACCATATCTCTGAATCACACAGAAGCACTGGCCTGACTGCTGCGGCATACACTCGACTCTTAGTAGATAAACGCATATCGTATCGACGCTACAGATGACTCAGGTAGGCAAATGCTAAACGAGCTTTCTGTATACGTAAAGACGCCTTATACGATATCCAACCTCAGGGTGACATGCAGCCGCGCAGTCTATGTTGAGTTTGTTCAGGACAGGTAATGGCCACTGCCAACCGAATGTCTAGAGTTATCCCGGGTGATGTGCAAGCAGTCTAGGCATTCGCCATTGTGCAGTGTATTTCGTCTGTTCCCGGTAAAAACAAGGCTGAAACGTGAAATGCTGACATCAACGGTCCCAGTGGTGTTCCACAAAACTCCGCTTTGGGGTGACTGTAATCTTTGCTTTCGTTAATGACGTTCCTCCAACTTTTTAGGCCCAGTGTCTCATCAACCCTGGCGGTGTCAAGATCTGGTGCATCGTTCGATCGGCAAACAACCGCGGGGTCCTCAGGCAACAACAGTTGGAGTTTGCCGATCAGTCTGCCATGCAGTCCTCAACCAAAATTCGGTTCATTTCACTCCTCCAATTGCCGTTTTCATTTCCGGCGATGGTAAAAACTCGATTTTTCTCAGAAATTGTGTACAAAAACCGAAACCCGCGAAGCTTGGAATTATTGGGTCTTGCTCCAAAGCGCAATGGCTGGGAGTTCCAGTCCCCACGAATAGACTATTGGCACAAAGTTTGTTTGAAGAAGAGTCCATATCATACCTCTGGATTGGTCGTCCATTCGTCAGGTACAAATGTTATCTCGGCATCCACAAGGGAGCCGGCCATACAGAAACATCTGTATAGTTGCGTAGACGTGTCAGCTGCTGAAAACATTGGTCGTATACTGGCCCATCGCTGTCATCAGTGTGGTCTGATCAACCTGTTCTTCGATTCCGTGGAGTCACCGCTAAGCAATGAAAGTGTTAAGGCATTCTTTAATGCTCTACTCGAAGGTGGTGTTAACTTGGAAGAACCTGTCGAAGTTACTCTCCCAGAGCCTTTGGGTGTGGACTATGATTCTCTTACCGAGGAGCAAAAGCGCGCCGCTTATCCTAGCCTGATCGAAACCCTGAGAAGTACCCCGGACTGGGCGAATATTCCTTACCCATACTCAATGAGGCCGGTATCCGGGAAACGAAAGTTATCTCCCTCATTTCAGGTACTCTCCAAGGTACGGCAGGGGATGGTTTGGGATCCGTTCTACCAACGCATGGTATTACCACAAAACAAGGCCGCGTGGCAACATGAATATGAACGACGTCTGCAGTTGGAGGCGGAGAAACCAAAAGAATCACCGCTCTCTGAAGAAGAAGCCAATGTTGAAATGGTTATTCCTGCGAAGTGGCAACTGGAGTGAAGATGCTGCAGGTTTCGCGCTTAACTTCCACTGTATCCAATCCACAAGAGCGTCCATAAGAGACTGAACCTTTCCCTTGTTTTGTATTACCGTCTGCCTCTGGAACTCCCTGTGTCTAAATGATTATTAAGTTTTGTCTAATACGCATTCTCTGCCGGTTTCTGTGTT
>STRG.74681.2
ATATAGCTAACGTTCATGATAACAGTTGTTGCAGCCAATTATGTGTGTGAAATGCGCTGCGAATTCTCTATCAGATTCAAAGGCACCATGGCTCGCGTTCGTTTTCATTTCTGATTCTTAGCTTTTGGAGGCCATCATATCATACACTTAATCTCTTGTATTAAGTGCCATACTGTTTCCTAGGTTTTTCCCACATCTACCTGAGTTTCTAATGATGTCGGTTTGCCGAATGCTAGTTGAAGCACCTTCTGTGCAGTGGCTTTATAGTTTCTCTGTTCTGATAGGAGTCTTGCTACTTCATAAGGTCACATTTCTGACCTTTTATTGCACAAACGGAATTACGTCAGCACCTAATTGTGCTCGCTAGTTCCCGCCAGTGGTTTGGCAGTAACAAACAGTGGAGACGAATAAAAATAATTTCAAAAGTAAATCCCTTAATCTGATGACTTGTGCATTCTGTTTTCTAAGGCTTTTCACCTCAGCATATCCGTCTTGTTTACATTCTGGCAATTTGTCGTGCTTTATGCATAATATATCTCAAGAAAATAACCGTGTGTGATACACGTTTTGTCCATCTGTCTGTTTGCTAACATTTCACCTTGCCTTTCATTCATTGCGTATTCTTTAATAAACCCTCCATATTATTAGGGAAAATACGTAGCTTCCAGTGAACATTCACTGGTGATTGCGTGGATTCCTCCAGTTAGATGTCATTGGTAATTCGCCCACCAATTTCCCACTTCCGATCAGAAAGGCATAGTTAGCGTGTATCAACTGCCTTAGTTTATTACGTAATCCGTGAAAAGTGAAATGGGTTTAGTTAACTGGCCACCAGTTACTGAATCGATCATTGCTTGAATCCTCATCGTGGATCTAATATTTTGACTGCATCGTAATAACAAATTTAACTCCATCAACTGCCGTTAAGGTTTATTATGATCATCTTGATGAATCTTGATGATCTTAATAATGAACCAGCGATAACACTAGCTCGGTCTATGATGCAAAACAGAAAGACGGGTGAGGCACATTTGTATTTTACCAGCCAGATAATTCAAACTGGTGAAACATGCACAATCGTATATATTTTTCTCCTCCGCACCACCCTGTAGCAACATCGATCATGTAGCTATCTGAGCATTTCGACTCCGTTCTGTTCAGGTACTTGTGGCTATAAGGTTTATTCTTTTGCACACTATTTCTGTTAGGTTGGTCAGATTGCTCCGGTTGACAATTTAAGCGGTGGCCTTTCACATTAGCTATCTAGCTGATTGCTTGAATTTCCGCGGAGTTCCATCCATATGTCCGGATACCTATTTTTGTCTGTTGCGGGATGCTTCTGACACATTAACCGTTTCTTCTTCGGTTTGTGGCTCTCGATCGGTCGGCCCAATCGGTTTCATATTTGTAGAATATGATTCATCATGCGGCTTCAACGCTTAACTGACCATTGAAAATCATAGATGCACTGTACTGCTGTTTCATCCTTGTTTGGAACCCTAAGCAGTACACATCCACCGAGCCTCCACGAGAATTCGAAACCAGGGTGGACGATTGTGAATCGAACACCCCAACCACAAGGCTATCCGGGCCGGCTCTCAACGGTTTGTTGAACATCTACACTACACGATATAGCACTTTTCCGTCACTGGTTTTGAACGGAAACAACCCGCTTGCAGCACAGTGATCGAATCCTGTGATGGATGACTTCTCTGTTGGGGCCTAAGCACAACGAAGGCTTTCCGTTATGAACAACATACAGAGCTGGGTTATTGTGTGCAACTGAGTAGTAGGAGATTAGATGTGTATAATTTGATTCATCATGCTGCTTAAACGTTCAACTCATATTTGCATCTTTCTGCTGCTACGAATTTCCCTGCCACAATGTGACCATGGCGTTTTTTAGACAAGATATTTCTTTTATTGTATAATGCTTTCGCAAAAGTCAAATAAGATGTTGAGTGCATACTTAGTATTGATCCTCGGCTTGCTAAGTGAACTTGCATTCAAGTTAGACGGTTTTTGACGGCTTTCGAGCTGAAACAAGCAGAAACGTTTGTTGTCTGCATAAATCTGTTGTAGTGTGTACTACTCGAGCTTAGACCGTCCAGTATTCTGCAGCTAATCAGCGCATTAAGGAACATCACCCAAGATGGTTGAGTCACGGGAAAACCGGTGTGATTACCAGTTCGATTCTAGGTCATTTGGTGGACAGTGGCCACACAATCGACCCTGAAAAAGCTTTCAAAGTCATATACCGAGTTCCACCCAATTGATCAAAGCCAGTCCGACTTCGATCCCTGGCCACGGCAGAGGCAATCGCCATTCGCTTACTAAGCCCTAATCTATGTGCACAAAAGCGACTAGTTCAGGCTCTCCAGCTGCCCTGGCCGAAACCGGAAACCACGGATCGCCGACCGAACCCCAAAAGTCCACTATCGATTACCACTCGTGACGGTGGGAGTGAAACTCTCACCACAACACGCACACGATAGAGACACCCCTCCCCACCGACCCCGTTTTTCCTAACCCCACGACAATGACCTTTACTCCGGCCAATGGCTAACGTATTCCAATGTTACTTCACCCATATGAATTGTAAGAGCACGTATAGGATTCATTGAAAACAATTGTTCGCTCTCCAGCGTCTTGTTCTTAATCATATTCAGCTTTGTATTTCTATTTATTTAACTACGACTAAAAGATTGTCAGGAAGTTACTCCGGTATTCGCCTCTGGCGGTAAAGTTTCAGAACATATCAAGTAGGTGGTCTAGTTGGTAAGTTTTATGAGCGCCGATAGGTATCTTTGACGTGCGGTTGAAAGTCAATAAGCAGAGCCTCAGGAGGTTTTCTGAAATATTCTTCGTTAGAGGATACGGTGGAACATTGTTCTTTGGTTGGAAGTTAGAGTGTGAAATACTGCTGCGAGCAGGGGGCCTTTGTAAGGCTGCTAGACCTGGTCTTTTTGAGCGGCTGTGTAGCTCGGTTCTATATCATCGACCACCATTGTCTGGAGAGAGTCTAACGGGTTTGGGTGGAACCATTCTGTAAGCAGTTTTACCTTCGTCTTTAAATCGAACGTGTTTTTTAATAATTAATTGTGCTAATACTACTTCTCCGACTCTCATCTCGTGTTCTGCTTGTCTAGCCCGGTTTTGATTAGATAAGGAAACATGGAGGCCAAGTTATGACCTAGCACTCGTTGATCAAGGCGTTAACTTCGGGGCTTAAATTTTCGGTCTCTCAGCCCTGCATATCTGAGAACTTCACGGTCCAACCTTGCCCGGTTTGGCTTGAAGTCACAACTGGCGGTCGGTATGAAAAGAATGCTGGAGTTTCAGCACCCGAGAATCCTATGTTCCATATTCTTCAGATATAAGCCAAAGGAAAATGAGATGGTTCTGTGGACTACTTATCTCTACTTTTCGGACACTTTGCAACATAAATCAGTTTAACTGGTACAGCACGCTCGGTACCAAAGCGTACGTGAATTCTGTGACAGGTTCATTTCCAGCCACGTTTCACACGATTGACGAACGAACGCAGACTGATTCAGTTTTGGTTACTGTCAACTCTGCTTGGTTTCAATTCCAGTTATCCCAATTGTGAACAACATTTGATACACTGGTCAAGGTCATTTTCTGCCGACCATGGATTAATTTGAAAGTATGAACTGACTGGGTTCTACGAGGACTGTAAATGAATGCGTGCATTCAGAACTCGATCTTGTATTTCTCCCTTCACCTCAGGTCCCATCACGTCTCTTTGTACCAATAAACAGTGTTATTCTTGCGTGTGAGACACTTGAAACCTGCATTACAGTACCCTCCTGACTTGGCTGTGATTTCCCATTGAGGAATAAGAAGTTCTGAGACGAGCTTAGTGCGGTCCACGCAAGATAAGAATTTGCAATGTCCATGCGTGAGTTCCAGTCTCGCCAGGGTAACGACTTTTACCCATTGGATAGCTTGAACGCTTATCAAATCTACCTAACCCTACTTCATGACAAAATAAGCGTGTATTTAGCAAGTCACCATTGTATGATTATCACGGATAGCCCGCTGTAGATAGGTAAAATACGCGTTAGTTCGAACTGGTAGATGTTATTTGCAATGGTCATTTGGGTGGATCTATATGCGGAAACTCTGAAGTACTTCTGTAAGGCCTGTTAGCTCAAATTGTAGAGCTTAGGTGTCACTAGAACATGGGTGGTAATCGTGCAAAAGTTCAAATCCAGTTGAGGTCAGCGCCTTTTCACAGTTCAATCCCTTCAACAGCTGTTGCCTGCAAATCGTACTTCGTTAATCACTTTCCCATAATTATTTGATGTTCATCCCTACTACTCTGCGTGGCATGTTCTTATAAATTTTATTCATTTGAGGACAGGAAAGCATTCAAGATTTGCTTTACCTTTGACATATCTATCGTTGAGAACACCAAGATACAGGATTTTTGAAATTTCAATGAAAGTTGCCTTTCTAAGTAATTCGTTTTTTGTAGTATTTGCAATTCTCGAACTGACAGGATGCACTAAAATCATTTTAGCCTAGATCTGAGCAAACCGAAATTACTAAAAGACCAAGGCTGCGGAGTAGCACGTTAATTGCATTGCAGAACTGCCTCGGATAAACATTTCTAATCGAAGAAAATGATCGGTGTATTACTAATCGGTCAGTCGCAGCGAGCTTTCGCTGTACCTATCCTTGGCGATCCTAGTTGGTTGAATCTCCTCAGCGAACACAACCACGAAGCTCTATCTGGCCGTATCACGTGTGATACCCCCTGAATCACCAAATGTTTCTTCTCTAGTTTTCTTATTTCAACAAATTAAAAGTGGAAATATAAAATTACGTATTACTTAGTGTTTTTCACTTTAGTTTAGTAATTTTCTCTGTGCAGTTAG
>STRG.40814.1
CCGGAAACCAGGTACTAACTAGATCCCGAGAATGTCCTATGGAACGGGCAACAAGCCAAAAGTTCCGACTAGCGGCAGAAGACGGCGCAAGTCGGTGGAGTAGGTAATGGACCGTCTGTATTGAAACAATGTCTTTCACGTTTACCTTTGGGAGCGACACCGTACGCGATACTAGCTAAGGGAGCTAAACATCCAACCGTTCTCAAGCGGAGCAGTCGAAAACGCATTTTTAAATTGGCGGAAACCAATTGGCCTTATAGCAAGCAGACAGACAGTGCACAGCCCTGAGGATGCGAACAACAGACAAACCACCTAGAGCTTATTGCTAATTAGTTATGTTTGTCTACGTCATCTCCAGGTCACTACAAGCTGCCCGAACAAGGATTGGTTTCGAAGCTCTTTCGGAGCGGCACCTTATTTTATATTCTAATACAAAAATGCATATTTGGTGATGTGGACAACATTATGTTCTTCGAAAATATGACTGTTTGTCTGTCGATGCAAAGAAGTGAACTTTTATCTACGCCAAGTAAATTTTCGTCTGTTTGAACAACACTGTATGCAGTGAATATTGTTCTCAACCAAAGATTAGTCCCAGAAAGGTGTCAAAAGAAGTCCTCTCAAAATTCCAAAGAGGTCAAAAATTAGACTTAACCTAGCCTACAAGATTTCAAACGGATGAAAAGTTGATCCAACTCAAAATAATTTCCAAATTATCAAAGGATATTTTAAAGTAATACTCAGAAGCACTCAATCAAAACAAAGCATTCACAAAATGCGATTGGGATAATGAACACAGTAGTTCTTATCATCGTTTTTTCTTCGTGTGGAATGCTAGCCCTGATCATCTGCATCACCGTTTGCTTTATGTTCTACCGTCGCCGTCATTCAGTAACTGCCTCCAACGAAATTATTTGGCCGGAAGTAGACACCTTAACAATAAAAATGAAGCCAGAAGATTACGTAGAATACGGGCCTAGCGTATCAACATCCGAAGTAATCACCGTGACAGAATTGTTCATACCGTCTGAGAAAAACAATGCAGAACTGGGGAAAGGCGTAGAATATGAAATCTACGAAGAAGATGAGGTGACTGACTTCGAACAACGACTAACTGACGAGCAATATTCAAAGGAATCGGAGAAACAAATCGCAGTTGTTTCATCTTCAATAGCCAGTAACTTTCAAGACGAAAACGTTGAGATCAAATCAAGCAGTAGTGATTCCGAAAAGGACTGAACAAAAAGAACAACTCACAGACGTATTTGCTGTTTTCTTTTCTGAAATTGCTTTCAAGAGGATTCAAAGACGTGGAGAAAACTTTACTGCTCTCTGTACCGGACGACGTCAGTTTGTTTTTTCAATAGCCAATTATCATGCTCCGGAACAAACCACACCGATTTCTTATGTTACACTCTTTCAAATTTGCTTAATTAGTTGAACTCGAATTCCGTACTGTTCACAGACGAAGGTCGTTCCTTTTACGTTTCATTTTCCACATTGTCGGAAATCATGGCAAGATAAAATGACTCATCGTTCTCATTGAAATCCGCTGTGGCCAAGTAGGAAGGATCAGTTCCAGTAATTTAATTGGACATCATATTTCTCTCTTCTTCTGTAACAACTTTACCCAAACTTTGATGAACAACAAGTTGTGTGCGACTATGAAGAACTGAAGATCAATTGAGCCTGACTGGATGGCTGTTTTTCACGGTTTCATAAAAAAAAATTTGCAAAACACGAACAGTCAATTTTTAACCGGTTATATTTCGTTCTTTGTAATATTTTTTGAGGAAAGAAAAACATCTTTGGATTCACGGA
>STRG.33772.2
TGTTTGAGAATTACAAAACGTCCTATTGGCCTGTGGAGGAGATTCCGAACACCTCGTAAGGCACAGTTGTTGTAGCATGCAAATTCGCACTTTGTGCTCATTCAAAAAGCAGCTTCATGCGAGTTTCCAAGAATTTGTCGTACCTTCGGTGACCTCGAATACTGGAAGGCTTTGGGATATCGGCGGTTCTTGTTATATGTTGGACAGGTTGGCATGTCAGTTATCACGGAAGTTTTATCTTTGCGCGTACGTACTGTGGGGTGAAAGATCACAATCCCTCTACCTAGACTAGGTCCAGCGTCACAGTTCAGTGATGATTGCACTGTTCGCAGATCTGTATGGAGAAGCGGAAATTGTGTTCAATGTTTGCTCTTTGGTGCACATCTGCGAAGACGTGCGATGGCACCGGTCACAGGATAAATTCCCAGCTTTCCCGTCCGAGTCTTTCATGAAACCCATTCGTCGCTGCGCTTCCAATCAAAATATGGTAGCAGAATAGACATTCCGGCCAACAGTCGAAAGAACGGCTGATGCGGCGACGCACGCCTAAGTTTTATTTTTGGAAGATACCATGGCATGCCCAGGATGCAAACGAGGAACTAGTGGGGAAGAGCTCACTATACAAGGAACGGTATTTGCGACTGAAAAGCCAAATAACACCTGCCATGAAAGCCAATGGTCCAAGTGCCTTTGCGGACTATGCCGGTGATGGAGTCTACTATGAGGCTTACAAAAGTGTGGGAATCTTTTTCACCCTTCCAACATCATTGGGAACTAGTCTGCTCAACCCCCTTCAGATCAAACCCGGCACTGCAGCATAGGAAGCATACGACGTAAAGGTTTGATTTCGCCGTTCAGGGAGCAGAAGGTTTTCTACCCCATTGTTTGTAGTTGGCGTAAATAAAAGTAATTCATTATCACGTAGGTGTTTACCTGTTGTTTTTGGATGTTCCTTGTCTCCGAGTTCTTGGACGGCTAATCGATGGCTATCGTTCCTGAAGGCTGAACGATCTGTTCAGACGAATTCTTCGGGCCTCGTTTAGTCATGTCTAACGAGTGACATAACTCGTCTCGTATTGAAGGAACCACCAACACCTCCAAACTGTCTCGTGAACAGAGTAATTGCTCACAAAACCGCGCCATCAATATGAAACGGTACCTTGAAAGTGCATCTGAAATTACATCGTCAGAAGCCATCATCGCTGTGAACAAATCTGACAAACGACCTGAGTAGCTAGCTCGTCGTACTTTCTGATGCCAACGGTGAAGAGAATATACCACGTTCCAGTCGCAGAAGACTGTACGACTGGTCTCCACCAGTGATAACAGACATATCTGTTGTCACAGACACGGAAAGAACTGTGCTTGCTGCATCAAACGGCAGTCGTACCAGGTGATGTTTGTTTCCGTGAATAACGCCTTCAATTTATGACGTTTATTAGCCATGAGCGACAGTGCATTTTGACTCCAGTTGTGAGCCCACAACAGCAGTTCATTTCGAATTCATTTGGTGAAAAAAAAATCCTTGGAAAATAACCAGGACAGCTCCCACTTCCTCCATGAGGACAGATGTCATCAGAAGAAAACTTACGAAAGCAGAAAAACCGTCTGGTAGACTTCACATTGCCTTGTCAGTTTACAGTGTGGCTCAAATGTTTTCTCTTATCCAAAAATGCACGGAATCCCTTGCCATTTTTACAAGTGAAGGCGTTTCTCTCCGAAAGGATATAACGACTATGACTTCTAACAATTTGGCTCAGTCGGACATCCCTGCTCACGACAAGCAGCAGTTTCATAAACTAAACAAAAGGCTTCAAGGTGATGCTTGATACGAACAAGTGGTAACTTACCGACACCAGTTATGGCTCGCCTAGGTGGAGTTTCTTCAGAATGTTTCTGGCCGTAACGCTAGATGTGCGCGCGGAATGTTGAGGCTACTGATTGCGCCTGAATTTATGTGCTTAGTAAGCTGGAAGGGTGCACACGGTCGACCGTCGCACTCGGAAAGAAAAGTTTGTTCCACGATTATTGATGAGACTACCTTTTTGGAGTACTTCCAATTTAGAAGCCGTTTGGTGACGAAATTTAGCAGGTGCAGCAGTTAAAAACAAGTGAAAAAGTTTGACGGTGTGCTTTGCTAAATCGGTTTTGGAACCAAAGAACCGGGATGAAAACTATAAAAACGTCGGCGTGTAATGTACACCCAACGTAGCAAGGAATAATCAAACGGAAACCGACTAGATGATCCAGGATCGGTATCGCAATGAACAATTGTGCGGAAAAACCTGTCATGTTTATTTTTAGACACAACATTTTACTTGTTTAAAACTGAAGGTATTTTTTATTGCTTAAGCAAATTATGTCATTTGTAGTTTAGGATGTGAAGAAGATGAGATATCTGACGTTGATTTCAATTTGGAAGTCTAGTTTTATTGGGATTATTTCTAGTGCGGGTTAGCATTTCCCATGTGGCAATCAACCTTGGTGTTAAGATAGTTTTAGTATTCAGTGGGGCGACGACCCGAGTAAAAGTATGTGTAAGTTGAATGGAGTACTATTATTGAGCACACAACGAGAAAGGGAAAATGGCCGTACTATTTCGGAGGTAAATGTGTAAGAAGCCTTTGAGCAGTACGTAGCCAACATTTCCGTCGATTTCAAGGTTTTCCTTTAACCCTTTGTGTGCACTTATTTCACCCTGTTGTAAAATGAAATTTTGTCATCACTTGCATAGCTAGAGCATGCATTGCAGCACGTCTCGGGCCCATCTGAAATAAAACATTATTATTACCATCATCTGTGCAAACCTCTGGGCAGTAGTTTCAGGCCGTCAAGGCAGTGAGTCACCGCAACAGTAGGGCCAAGAGGGAACTCTTTGGAGTTAGATCTACTGCACCGCGTAGAGAGATGGAGATTTCCATTCCGATCTACCAAGTCATTGTTAGACCACAACTGGAGTGCTGCTTGCAGGGTCGGTCACTGCGCCACCAGAAGGACAAAGGTTGTCAGGAAAAAGTGCAAAGTTCAACCCCTAGAATGGCTACTGGGCGAAGGGGTTGGCTATGCAGCCTCTCTGAGTCCAAGATCTGTTCTCGATATTAGGGCGGCGCGTGCGACTGAGCGGGATAGAAACCCTCAGTGCCTGGGCAAGTCAGGCCAAGGACAAATTTTGTCCCTCCGAAAGGCGCAAAAGTTCAGTAAAAAGTTATCAGCTACATGCTTTGGCCAGGGCAGTAACTACGTGACAAACCTCGACAGGCCAAGCGGGAAAATTACAAGGAAGCTGGGTGACAAGAGGCATAACACACAAGAACGGATAGGTTTGGGTACTATGTGGGTAGATACATTTGGGAACCTCAAACGCGAGTTATGAAAAGCCAACCTCTTCATCTCGAAAAATGCAATTTTCACACGATAGGTCCACCTAAATTCTAATGGGATGAACTTGACAAGATATCCATAGCACGGGATGTTGAATTTGTTCGTGGTTGTTGGCCGGACGATCAATGAAAGCAGTGTCAAAGAACTTTCCCTTGTCGCCTTCATATACTATCTCGTTGATCAATTCACCAACTGTTTTGCCGTGTCACACTGTCATTTTCTGACTTATGAGGCTAAAGCGCGACTGTTGCTTGCTGAAGCTGCCTCATTTTCCGCTTTGGTTCTTGGATTGTTTGACCAATGGGATCGCCATTGAGGTTGGTTCCTATATATTTGTAAACTGTAAATTTTTCAGCACCACGCCATAAACTATTTGATGATTCTCAGATCTACGACGGCTTTTCGAAATTCGGCTAATTATTCGGGTCAGATAAATTCTTGATTGCAATCGTCGTATTGCC
>STRG.8937.2
GTTAGGCGTGTAGATCCAGCGAATTCACTTTGTGATCTGTAGACACGCTATCTGTTAATACTAGCATGCCGAATTTTGTATTAAACAAATTACTACCAACCAAATGTGACAGAATACATTCCTGCTGTTCTTGTCCGGTCCTGTCATTCTCCCAGTACGCGTAGTCTGGGGGTTAGTTATTTGAATACGTGCGACTGGCCAGGTGGATACGATCCTCGTAGAGTGGTTTCCATCAATTTGTATGATGGTATGCTCCAGTTCCGGAGAATAAAACTTACCGGCCTATCCGTTGGATAATCAACACGTTCATACGCATTGAATTTTAGTGACGTTCGAAAATGCTTGGTCGATTCAGCGGAGATACGATGAAGACAGCCTTCCGTCCGGTGATGTGGCTATCTAGTTGGGTTTATCACTCAAGCGACTACGGTAAATGGAAAACTTTAAGCCCCCGATCCAAATCAGGAAAAGACCTTGTCACCGTTCAGCAAGTGATGAGAACGACTCGGAACAGCCGTCGACGTCTAACGGTTAGGAGGTTTTTTGCTGTTCTCTGGTTTTTAACGGCTCATGAGTTTTCAAGACCCAGTGTTGCTGGTGAGTATCTATTTTCCCCCCTTAATTCAGATATTTGTTCTGACAAAATAGAATGTCAAACAAGTTCCCCTTTGCGCGAGCTACGGATGAAACTTCCAAAATTGTGGAGTTATAACATCTTCAACAGGGAACTTACAATTTCCCCATGTTGTGACTTATTAAGTTACTTTTTCTTGTATTCGGATAATTTCCCAGGAGAAAACTTCTTCAGCCTAATGAACGTAAATAAAACCTATTTGGCGTAATTATTTACTTATTCGAGACAAACGGAAAAACGCGTTCGTAACACGTGTAATGCGACAAGCGATATTTTGATGCGAATTATCTTTTGCAAGATATGCATATTGCAAAAAGTGATGGTGGATTTACTGGGTATGGCGAAGTGCCTTGACGTCCAAAGTCCACCATCCGGTGAGTGCGGATTTCCAGTGGCCATGCTAGACCGGTTGGTTCTGTTGGAAAGTAACATCACCCCACCGGAGGCCGCGGGCCGACTGTTGAGTTTTGTACGCAAAGTAACACGCCTTCTCGCCAGCCTTAACATGGCGGACTGGATAACCTATCCCGGAGCACACGGATTCTGTTAAAGTTCACTGAACCGATACATCATGGATAACGTCCTTCAAAGAACTTGGTTCATTGATGTTCGGGAGGACATTAATTCTGCCCATTGGTTGGTGGTTGCACGGTGCTGCAACCAACTACCGCAAGTAGCAGTACAGCGGATCAAACACAAACAGCACCCCGGGGATAAGCACTGATCCTTGCATACTGCTTCGGTAGAGGCCATCGAAAAACAAACAGCCAGCTTTGGGCATGAGATCAACTAACAGGCTGGAAGTCGGAACTTTGACAAACTTCAAGTACAGGAGATTACTCCCCACAGCGCACATTTACTGATGATGTCACCTCGACTTTTGCGATCTAAAGACCAAGCTCTGCGACCAGAACAGTACAGTAAATGTGTGCGCGTTGACGCATGTGCAAGATGTGGATCAGTTGTCTGCAATGTGTGTGTGTGTCATACGTTTCGACTGCGCATGGGATTGTTTGAGCGGAGCACCACAGAGTGAAAATAGAAATGACTGTGTTGGTACGGGAGATCGATTGGCAGTCTATTTGTGGATAGTCTGACTTGTTTATGATCTTATCGATCGTGAATGGTTGACGGAAAAATGGATTGAATAAATGCCAAAAAAGAGATAGTTGAGACTGTAGCAAAATCAAAGTCTACTCTTCAGGATCAACACTATCCTGTAACATCTTCCACTTTGAAGGTACGCGTACCGAACACTGCTACATAACTGTTCAAATTGACCGGATATACTCACAACTGTAACGACACTGCATTCATTTCTGGCAATCATTTTTATTGCCACCTCATGCATAATCTTTGTTTTATCACTCCAAACAAAGCTGTTCCTGTTTCGACGGTCAATGTGCCACACGATCTTATGATTCCTCCCTGATCGTTTCTCGCTCTGTGCTCTTTGCTCAACAGGTTCGCATGAATATCTCTGTAGCTTGACTTTAGTTTTCTGAATACTAGCGAAGCATCATTCGATTCGTGACTGTAGTTATCAACCGCGTCCGTACACCATTCGTCTCGTTAGCCCGGCAAGCCAAACAATTTACCAGGATCTTCACTTAGAAGAGCTATGTTGTCCACATATTCAAGATCCATCCGAGAAAGGCTCGGTAGCACTATCTTAACACGACAAAAGGTACCGAACTCGGTTTCGACTGTTCACGTATAGGGACTTTGTGCTGGAAATGAATTTCTCTAAAACACCCTCTAACAAGAGGCAGCTTCAGAGGACTGGGCGGCCGGCTGAGTCGAAGGTCGGTTTTAGATCAGGAAAAACAGAGATGTTGGGCTTAGGGAAGTTGGGCCTATGTTCCAATTTGTCGAAGAGTGAGGATGTGGTCTGCACAACTTTAACCAGGTCTAAACCCAGCTTGATTCTCACCCGAGCACTGTTCGCAAGCGTTAGATAAGTGGTGGAGAATAATACTAGCAAACAGTTTGGAAGCGATACTGACCAGACTTATTCCCCTGTGGTTGCAACTGGAAGACCTGTCGCCTTTCTTGAGAAAAGGTACGACCTCCGATTCATTCCAACTCTTTGGAACTTTTTCCCTATCTCATACCAAACGGAGAAGTTTTATTAACTCCAGAGACAATGCTGAGCCACCGTCTTAGGAAACAGTCTGAGGAAATTGTTATGTCCCGGATGCTGTAAGCAGAAGGTAAGCATACTTTCACGGATGAACGTGTATTCAGTGCCAAAGTACACTAAGCACAATCACAAGCAAACAAGTGGAAGCTCAGGCACGTAGGCTAGCTCGTAAGTCAGCGTTATGTGCTAGTGAGAGCATTAGTCAAGCGTACAACGGGAATAAGCCAAGCAAGGCCGTCCAACGTGTGATCTGATCTGATTGGTCAGCACAGTGCGAAACAAAGCACGACCAACGTGAGCTATGCTTGTGCGCGTACGACTACAAACGTGTCTTTGATTGCAAGGGATTTGGATCAAAGGTGCACAGTGTGCGAGAGTGTGCGCGAATGTCCGTCTGAGCACGACTGTCCGAGCCGAACACAAAGGTAACCCATCGGGTCCATCAGTATTGTGTCGTTTGAAGTAGCTTATTTCACGAAGACCCTCCGCTTCTGACGGAGGATTGGTATCTACATCCAGAACTCTATTCATGGCACCACTCAATAATTTTGCAAATTGGTGTTCATTGTAGTTCATTGTGGTGATTTTCAACTGCTTCTGATCGCTGAGCTTAGCGTTTAGGTCACAAATGTTTTGTCACCAGTAGAGGTGACATCGTCAGTGATCAGGTGGTGATCCCTTTACTCATTTG
>STRG.50994.1
GTTCGGACTGAGGGCCACCGTCTGACCCGTCACGCTAGTCAACCAACGTGATCCTCTTGTAACGGAAATTGACGTACAGCGATGGTCGAATACCACCAACTTTAGGGAGAATCCTGTGTACACATCACCAAGACTGCCTGTTGAACAAAACTATGTACCATGGATATTCTTGTGGTCCATTTTATTCAGAATATCTATCCACATAAACGGAAGTCTATATGATGAGTTACTTTCAAGCTCCAACACAATTTGTGCTACTTTTGATCACAGTCGTACAAACGTGCATTTGTTTGGCCATACCAGTCGCTGTTGATGAGTTCGCCTATCCGGGATCGAGGATTAAAGCAGTTACGATTTGTGTTCAGCTGTTTCTGCCCGCCGTGGAATATGTTCCAGTAAACATCAGCCTGCTTGAATTCGCCCCTCTTGAATCCCAAGGTGATGGTGACGTGTTCACTGTCGGTCTGAGGAGCAGAACAATTGGATTAGATACATTTGATTTAGTGACACATTATTTCGGAGTTACCAATGTCGTACAAAGCGTAATCTTACGGAATAACCAAACAAATGTGCTGAAATTAGATATTCCAAGCGATGTGCATAAAAACTTTGCAAACTCAATGCTTCTACCATCTTGCATGTTCCCAGTTCGTGCTGTTTGTGGTGACCAAATAGTTTGTGGTGAATCTGAGGCGCTAGAGCTTCGACGAAGCAAGCGGCAAGTTTTTAGGAATATGAATACAAATAATACCAGTAACAATTCCAGACTTTCAGATGCTGTTTCGGACAGCCTACCAGTAAATGTGACAACCACCACTGCGACGAGTTCGTCCGGTCGTCTTAGTACAGGGGCACTGGTAGCTGCTATCCTAGTACCCATTCTATTTGTCATTTTGGCTTGTATCGGTGGATATTTCCTCTATCGATGGCTTCGATCTAGACGTACAGAACACGGCGTATATCAGCCCAAAGCAATGGAAAGCCAGGGCAACTACTCCAAACAACCTGACCCACAAAGTATTCTCAAAGTGCCTCCGGAAGAGCGACTGATTTGATCAATAAATGCATCAATCGGTCAATCAAGTCCTGTGCAGATATTTAGAATAAACACCATTTTTTGTCGGACGTCTCATTCCTGCGGTTGCTTTTCGACTGTCTCTTTTTGTCAATTGTGATAATTCAGTTTCCCGTATCCCGTACATTCTGTGATCCATTTTGGATCTGATTTATTTATTTTGTGTTTTGCTAAAACAATACCTACTTCTATACAGTGATTTTAGTTTTCGTTTTTCTCCCCACAGATACTACATATCATTTCTTCCCTTCTCCCGGGTTTTGCGTTCATATGTGTGTGTATGTTCATCTGAGATCCGTTTGCAATCACATCCAAATGGTTGGGGTAAAAGGTGAATAACCGGTGGTTTATCTTCCCATTTTATCACACGTGCCTCAACTTGGTTCTTCTTGCATTCCCCAATCCTGTTGACGATGATCCGCGCGTCTGATTGCACCTCAACTGTCGCACACGTACACACTCGCTCGCAATGTATCGACGACTCAATTATTTGGTGCCTTGGGCCGACCCCTGGTTCTACCGAAAAATAGCGCAAATGCATTGAGTTTTCTTTGAAAGCTCGACCAGTGAAGCGGTACATTCCGAAACAGAACTTTCAATATCGCATTTGGTGGTTCATCACCTCGCAACCGTTTGAATATTGCATCTTCATTTTCATTCTGATCAACACAATATCGCTGGCTATGAAAGTGAGCACCTACTCTGTGTGTCTGCGTGGGTGGTTGTGTTTCGCCTTTCTTGAAATGAAATCGGAAAATGATGTTGCATCTAATCTGACG
>STRG.15944.1
CGTTTTGTCCCCAGGAAAGATATTCTTATCGCAGAGTTTTCCAACTCCTTTCATTATCGATGAGATAAGCGTTCGTTTCACACACTGCTGATGAGCCAATCCTAAGTGTAGTCATTTATCAGAGTTCGTGGTATCTGATAAACACCGGTAATGAGTTTTCGGGAGTCATGCACCCTAAGTGGGTAGTCTAGAAAACTTACTACTCTGTTCGTATTGTCTTTCCCTATAGCGAAATCATTGGAGCCGTATTTTTCATTGGAGCATTGAAGAAATTTACCTTTGTTTTTGGATTTGATCACCACAAACTCATCTTATACATAAGTGTGAGGAATGAGAGAAAGCAGCCACGGTTTTGGATTTGGCTGGAAGGGGGAAACCACTGGAAAACAGGAAATTCCACACAGGGCTATCGGTTTGTCTATATAAATCTTGTTTAAAGGTAGAGTAGGTTGAAGTGAGACAAAGTTCTAAACCAGTGATAAATTTTGTTGGCGATAAAGGACATTGGCTTTCTAAAGAGACATCACAGGTCATTATGGTATGTAAATAATCAGCTGTTTAATGAACACTCGTATTTGAAGAGGTTACGTCGAAGCTCACTGCAGGTTCATTATTCGTTAAGTCGGCGTTTTTTCGTTACGGGCAAATTCAAAGGCGTCGTTACCATGTCTTTTCACCATTTTTGGTAAGGTTTCAACGGAGAACTGAGATATCTTGAAGATATATAGTTTTCATGTGGTATGTAGTCTACAATCGGGTGAATAGGTATATTCAATTTATGGATTTTCGGTAGCCTATGAAATCTCCCAAGCGTATTTCTCTTTGAAACCAGAGAAAACCTCAGTGATTTTCCAAGTGCTTTTTGAGATTCCAAAACACTAAGCGCTCGTATTCCAAATCCCTGATATTTTGTATCAACCCTGGATATATCAGCCAAAATGGCGAATCAGAGATTCCCGGAATTCGGACCGCACTAACATCACTAGCGAATAACAAGCCCAAAGGTCACATTCACAATTGACTTAGTCACTACTCTCTCTCCGATAATGGGAGCAGGTATGACTAAATGTGATCAATGTAATCGAAGTTGGGAAACGATTCGCATTTTTTCACAGAGAATTTTTAGGTAAACCAATTGATATTGATCAGTTGTTATCAAACGTTGATGAAAGTACATATCGGACACTGTCGTTTCTGGCATATCGATGCAGTGGGTCAGATTCTCTGTGACCTTAAACTTGGTTGGTGTCAAGAAACGCTTGAACAACCCACGACTAGAAGTTGATCCTCAAAATATTTAGAAGACTGTTATACCTTTATTGGTATACAAAGCATCAGAGGGGAATAGTGTGACAATTTATCGGTCAGGCTGCTCGTATTATTGACCATTTTACCATTTATTTGATTCATCGATCATTTGGGTGATTTTAGAGATGTGTTTCGTATCCACTCAGTTCGATTAAAGATAAGGAACACCACATCTTTCGCGGCAGCCTGACCGACAGAGACCACTTAAGATGAGAAAGGCTTCCTATGCTCACTCCGTGATCTGTTTCCATAAACTGAGGGCTTCGGTGCCCCCGGAGCTAGTACAGCTCGCCAACCGATTTAACTGATCTTAAATCTGCTCGGTTGGAGTAGACAGTCTCACTAAATAAATAGGAAGTGCACATTTTGATTGAGAGCGAATAACTGACCTCGACTTAGAGACAGAATGTAGTCTGGAAGTGTACCACGTGTGGTTAAGAAAAGTTCCTTTTTTGCAGTCAGCTCAGTTTTATAACTCTTTAGATGACGCCAAATGAATTCTTCTCTATTGTAAAGGTTATAATTATGGTTTCAGTATAATCTAAAATAAAATTATTTGCTATATTTCCTTTTTTGTAAGACAAAGCATAACTTTTCAGGAAGATGTCTGCAGCCAATGAAAGGTTGCCAAATGGGGAGGTGACCATGAAAATACTACCAAATGTTTTTTTCATCCGATGGGTACCGTGGCTTCATCAACAGCATGGCTAGCACAGCTGATCATAAACATAATTTCTTTACGATTTTCAGGGCTGCCTAACGCATCGCAAAGAATGAAATCGTGTCCCATCAGGATATCTGCAATGCTGAAAATTTTGTTGACCCTCTCTCTTCACTGATCAACGGAGTCTGATCAGATGATCAAA
>STRG.40550.1
GTGGAGTCTTGGTTGTCTCGATCGTGTTATTGCTTTTGCTTTTTTCTGGTATTAGTGCTGCTGAAGTTTTAATTATCTTTGTCCTCTCGTGGAGCCCGTAGAGTGTCGCTTCCGTCCCTAAATTATCACCGATATTCTCAGTGCTGAATTCGCCCCTGCAGGTTTCCTATCAGTAGTTTCCTCACGGTTTGTCATCCCCCGCACCCATCTTCACCTGGTTCTAAAAGAACCTACATTATGTCAAATAACGCAGAATGAGGAGGATCGGTGTGTGGCGATGCGGTGAAAGAGGGTATACCATGTGACGGTCCAATCAGCACGTTCGTCACCTGAACGTCACCTGAACGTCACCTGAGTGTCCCCTCTGAAACAAAAAAGAGACGCTCAGGCGACGGTCACCGAAATTGATTAAAACGAACCCTTTCAATGCCAACTAACTTTAAATACTAATTGGGACTTAGTACACTTGAATACACGTATCACTCCCAAAAATGTACCATCATTCTAAGGTGTAGTGGAAATTCGCCACCGGTGTAACAACAGTATTAATCATAATTCCGCACACACCATTTAGTGGAATTAATTCCCAAAGTTGATAAAAGGCCCGATGTTCTAAAATAAGTTTGTATCATCATGTTTTACGAAACAGCTATATTTTGCCGACTCCCCAAGTAGCACGTTGCCCCAACATTTGGGGCAAACCTGGGGCATGCCCCAAGCTTCCCCCAAGGTTGGGACTAGCCGCAAGTTTGGCCCACGGTTGGGGCTAGCCCCAGGTTTGCCCCAAGTTTGCCCCGTGCGTGCCCCATGGGGCAAACTTGGGGTGTGTTACTTGGGTCAGTGCATGCACGTACACTGCGATTTTCAGCGAAGAATTGTCGTTCGCCCGTGTGTTCTTGCGGTGCATTTCGCAGATTCTGGAACGAAGGAAATGACAAAGGTTTTTGTTGAACCAGGGTAGCACAAAACGTGGTTATAAATTTCAACGGTAATAGTGGACTTATCAGATGATTAAGCACAAATTAACCATAACTGACCTCAACACTTCCCGTTTGTACCACGACATCTTGAAAAGGTGAATCGGTGCTCGTAACCTCATTCGGTCTACACCACTGTATTCAGCGTTGTATTTCTTCGTTGGTGAACGGGATTGTAGCCCCAGGAATATTGTCCTTAGTTACAGCATTTTCGAATACAGAATAAGATAACAGAACGCCACACTTGGAACTTATGGCGCTGCTCCAGTATCTGGAAAAGTGTGAAGATTTGATCCACACAGCCTCTGTCACAGCGAAAACCCCCTTGGTTCGGAGAGCAAATGCAAAACACGTTGATATCGTCAAAACACCGTGAGATCCAAGGAGCTCACTGGTGCAAGAAACTGGATACACAGGCGTATCATCGTCAAATCGTGGATACCAAGTTGAACTGAGGAATTCTCGGAGCCTGAAGGGATTCACCTTCACGTGATCCAGCTGAATCAAGAAACTAGACAATTCCAAGGCTAAAACCGCAAGTTATGTGACGCGACTGCATCTGAGAAGATATTGGGTGGTTGGATCAGGACAGTTGTCATTCAGTACTGTAATTTTTACATATCTTGTTAGCGGTTCTGGGCCTAGAACACGCGTGTTTTTCAATGCGAATTCCACTGAAAAAATCCCTAGAGTTCTGCCTCTGGATTTATTCCTCATCCTGCACTCTTTTGACCACTTTTATTGTTACTGTAAGATTTTCAGTGAAGTCATGGGCCAAGAAGGGCACATAAACCAACGAACAATACGCGTTAGGTTAGAAGTCGCGGAAAATTAGGATTGTTCCCGCTTGCAGCATATTGGGTGCCATCCACCATTCAGGTTATCCTTTGAGGCCTTCAGACTGTGCAGTCTAGTGAAGCTTCTGCGTCCTCCTGCACGGTGACTGAATTGCAGAGGCTGGGGAGAGTGCGGCGACCGCCTCCTGTCTCGTCCGACTACGGGAGATTAGCTTTGATTTGCGGTTGCAGACAACTGGTCTTTTTTTAAGAGGCGTGCTGAGGGGTCAGGAAAAGCCTAATATGCATCCGACGAAAAATGCGATGCGAGGTGGGTCGTGAAATGCAGGCGGCATTGCTCTTAAGGGATTATGAACGCTCGAGGGAGCATGCTTTAACAATCACGAAGCTGCAGTCGACCGAACTACCGTTGGTCCACCGTCTAACCAGGAGAGCGACTCATTTGTAGGATTCACTGGTAGATGAGGAGAATCAAAAACATTTCGAAATAAAGCTGTATGCTCATAAGAAAGGTGGCTCGGATCCCTCTTCCGAGGCCCCTGATCCGGGGATGCTGGTAATAAGGCTCATCATGAGGGCTGAAAACGACTCTGCGTATGCTCTTAAATACCCAAGGCAATGATAGGAGAACGAATGACTTATGAACAATGAAATTCGCCTAAAAGCAGACTTACCGTGGATCAAAGAATGGTTTATTTCCGTTGGTAAAACGCTGCATATTATTCTAGACATCTGCTACGCGAGATCTTCCAACCGAATCCTCATAGATCGGGAAATAATTCTCGAAGATAGTTTACTTACCTCACAGGTGTCATTATTCGGTACATTTGTGTCCACGTCGTTCGGGCGATACATGAAGGCATACGCTGCAATGGTCAACCATATGCTTATGAAAACAAAGCTCACTGGGTAGTCTGTTCGCCGATCTGAACAGCATACGCGATGATGTCATCGCCCCGTGATAGTTGCTGAGCAGACAAATACGCGTTCGTTGAATAAGTAGTGAGTGGCTTAGCCGTTACTGTTAACCTCGGAGGTGTGACCAGCAAACACGATACAGACCAAACAACATTTGGCACTGGCTGCTTCCTCAAAATGTAGATGCTTTTTTCAGATAATGAGATAATGGACGTCCGATTCGAAAGCCCCATATCACATATTGTCTATCAGTTCACTTGCAGTTGCGGTGAGGTATACATTGACAGGACGAATCGTTGTTTGACTCAACGAGTGTCAGAACACACCCGAATGGCTGTCAAACTTGACGACGCAACCTGCTGGGGCAATACACAATGACGCGATACCGCCAGCCGCTTCGATTACAAGACAGTTGGTTGCATCAGGTCACAAAGTTGACCTGACCCAGCGTTTCAAAGCATTGTTGCGCAATCCAACACCGAAGCTATTAGCGTTCAGTGAAGCTATTCTAATCGATGCATCAGCCAGCACTCTGTGCACAAAAACGATTGACCCAAAATATTTGTTTACCTTGGCTTTAACATGACAGACTTCACTATCCCCAACGTACGCACTGTAAGAACTTTCGATCGTGTCTACTTTACTGTTGCATTTACCCCCCTACTGTACCATGTATATATACTGACACGTTTTACGTCCGCGGTTGACAAGAGTAAACGAAATGCTTACATCTCGCGACTTATGTCTTCTCTCTGTTCTAATGAATTGGATAAAGGGGACTCAATGTTTCAAAGCCCCATATCTGTTAGCATTACTGGATTAAAACTGATGGTTCAGTTCCCTCCGTTGTATTTTCCGCGCGTGGTCACATTGCCGTGTATAGTGATACTAATAGTTTGCTCAATATAATCGAGAGTCAATGCGTAGTTTATGCATGTTCGTGGATGCACTTTTATCACACGCTTGCACATGAGTTCAGTTGAAGGGGGATACCCTATAGCCTCGAAGATCCACTGCATTAGTAAGGATAACCGGCCACCTAACCCTGAGAATTGAAGTAATGAACCACATAAGGTCCCAATGCAGGATTCTCGTCAGGTTTCTGTTGTGCTTGCATCAAACGATGTAACCTGTTCTCCGGAACATAAGGGATTGGATCTGGCTTCTAAAACACTGCGGTGTACCTTAAAAGTGAATTGGAGTGACAGAGTGTTCAACGACGTAGTTGGGAAATTAGATCGTGAAATTGACAAATTCTCCGTCTTCTTCCAGAGTCGTCGACTGCGGTTGCTGGACAACATCCTACGGCTACCCGAGGCGAAGCTAACCAAACAAACACGCCGTCCCAGCGTTACCCTAGATTTGCGCTGTCGCCGTGGTGGCCAGCTCAGGACCTCGATCAGTACCATCGGGAAGAATGCAAAACGCATAGGCTTACGGTCGGTCTGTTATGTTCGTCACTAGGAGAAAAACTGGGTCGCGATTTGCGCTGAACTTGTTCCCAACAGCCGTGCATGGTCAGGAATGACCTGCGATACTAACGGAGTTGACTTATCCTCCAGCGGGAGATGGTCACGTAAAACTGAATGAAACCAAATCAGCCGATTCCGGTGGATCACACTAAAATCTTCATCGTCTTCCACATAAATGAAGATCCGTGTTAACAAAATAATAAGAGTTTATGCATAACTTTCACGCTGGACGGTTTTTGTGCGCCTCGCACGTACGTCCTTGACTTGGATATGGCGTTCCTGCTGCATCTTCATGTACATATATGTGTGGGAATTATATAGTGTGTATCAAAATGTTACCTTGAAACGTTCAACAACAAGAGAATCTTGCCGGCCGGCTTTGGAAATCACAAATAATTTGTCATTGCAAGATGTGATGATGTGATACTTGGCAAGAAGGCTGAAGTGAACGTTCAGCAGAACCTCAATGAAAAAAATGTCAGTTATTCTTACGGGTATTGCGCGCTGATTCTGACCCCGGTAAACACGAAGCCCTTAATTTTCAACACAGTTACTGTCTTGTATGACTTTTAATCTGACACTTCTCACTGTTAGAATCCATTGTGATAATTTTTTTGCGGCACAATTCACACAGTTCACGTCAACCCTTACAAGAAATTACAGGCAACATCGCAGAGAACACTCGGTTCAGGCCTAACTAACGCAGAAACTACTGAATCAGTATGGGCCCCCCACGCGAGCTCGGGATTTTCTGGAACGATATGTACCAGGTTGATGGGTTTTTCGTTTTTCCCGCACATTCGGTTTTCGAGAACTGGTTTGGGATACTACATCTTCCCTGTTTTGGTGTGGACTTCACTTGTTTGGTTAGGCACAGCACATTTCACAGTGACAGTTTTCTCTATGGCAATCCTATTAGCGTTATCCGTCGGTGCTACTTTTTACCTTATACGTCGCATGCAAACGTCAGAGTACAACTGTTCGCCATTCTTTTGTGAGCAGCGTATGAACCCCAACGGTGATCGTTGCATTAGGTGCACTATTGCATGTGGGATTTTCGTGTGGTACCTGACAATGCTTCTGCCAGTCAACATTGAAAACAAGTTAACCATCTTTGAGTCGTTGTTCTACCATGGCATATTGTTAGTCAGCTTGCTACTGCTGACAGACGTTCGGGATTCAAAGAGATACGCCACCACGCTGACGGAAAGTCGAGAGCAACATTATTTATTGAGCGATGCTCTTGAAAAAACGTCTGACACGAACCACCAGATTATTGGCCATCGTTATTCTGTTCTACTTGATTGTCCAATCATGCCGAAGAATCATCATCTTTACGTGGCCTGGTTGTTGATGCATTTATCCTTCGTCTATTATACTACCAATTTGGCTCTGACATCAGTTTGCACACCAATATTGTTTCTCGAATGGTTCATTTTACCTCGCGATTGTACTTCGGTGTACGAGGATTTTGGGCGTTCGTGGACGTTTGTGGCGGCTCTTTACGGTCTAATCGGTTCGGTCGTTTTCGTCGGTCTTCTGTTGTACGAATTTGCGCGTTCTGTCAAATCGTGCAAAGATATGTTTGTGCCAGTCACCTGTCAATTACGTGGGATAAGGATATCATAATCTCGTTTATCCTCACCTCTGCTTTGACTGTTCTTTCATCCATTTTTGCACTGCAAACTTCCCATGTCTTGTTTTTAATACTTATGAGTTCTAAATATGACTTGTATATATCATTGA
>STRG.73057.2
TTCGGGACTTTCCCCGGCTGTTTTGCGACCAGATTCCCTGACGGTACTGCTCGCTGTGTTCGTGCTGACCTCATCACACCATCATCATCATCATCATCTTCACCCGTCTCATCACCATCATCTTCCTCCTCATCCACATCATCATCGTCATTATCATCATCCCCAGTTGTATCGTCCTCAGCATTGCTCCTTGCATCGACCGATCACTCAGACGGTTCCCACTCACGTGCTCAACAATCGTGTCTGTTACAGTGCCATGTGCACTGTGACGCTTTGGTTAGAATGATGGCGATGTTGAGCTCATACCATAAATCACTTCGGAATCTTCTATTACTCACGCACACAATCAGGCATTTGGTAAATGAATGCCACTGATCGTTCGCACGTGACCACGCATGTCTAATTCGAAGATTTTTTGGTTTGCATTGACTGGTCCCGTTGTCTGGAGTCTACAGTTGCATGCATGATCCAATTCGTCCAAGCCATAGCACTTGATTTAACCAACCTAATATCTCAATTCTGGTGCCTTACGTTCACCGTGGATTGGACTCCGTCCGCGCCGGAAACGGTCTGTTCTGACCAATCACGATGTTGCAAATCAGTCATTTTATTCTCGTTCCACTCTATTCCCGATGTTTGGTTCTGGTAAGCTTGGTCACCTGGATCAAAACCGACCCCATAGTTTTCGTGACGAATCCGACTACAGTGACCATGCCAATCGGACAATCCAAATCCCCACCGGATTGGAATCGGACCCGAACAGATCGCCCTGTTCCACATTCGACACAGGTCTCGTTCGGATCAATCGATCCCGGCGGCTGGAACACACCAAAACATGTGCCCAGTCAGTTGGCTCAACACAGACAGAATCCGAGCTGGCGTCGGAAACGAAGATTCGCCGACGCCGACCGCGAGTCTCTGCCCGGGCAGGATCCCAGATGTGATAATTTTCTTCACTCGGTAGAGGTTGTACAACCCCGTGATCCTTCGGTCATGACTGATTTTTTCGGTGTGTCGGCGGCACAAAAACGCGTGAAGGAGTATCAGTTCCAAACACCCAATTGGCCGAAACCTTTTCCCTTTGAGGTTGATTGTATAAAAATAATTTCCGCTCCCACGAAACATCATCGAATTTTGTTGAACTTCCGCGGAGTTTTTGAGTTAGAACCGGAACCGAATTGTCTCGGTGACTTTCTTGAGGTTCGAGACGGCGCGTTTGGTTTCTCACCTTTACTTGGGCGTTTCTGTTCTCGTCGTGTCCCGAATGTGGGCAACGGGATCCAAACAACCGGTCAATTCATGTGGCTGCGATTTCGCAGCGATTCAACTATCCAGCATCGTGGATTTCAAGCAGTCTACCGGTTCTACGAAACAAGCTATGATACTTCATCAGACCAGGTCTTTCGATTCCGACATCGAATGGATATGAAAGCTGGTGAAACATGGAAACTTGATCAGAATTTTCTTTTGGGAAACCTACAAGATTATTCTCAGGATTTGCGACACTTACCGATCGAGGCTGCTTTTGATATTCGTGCACCGAATGGAACAAATATCGTGATTTTTGTTAATCGTGTTAAAGCACCACAATCGTTCTCCTGGACCTGTGATCCAGATCAGCTACGGGAAGAAAATCCGCGTTTTCGTTGCCTGCGAAAGTCCCCGTTGTATTTTGGGCCGACGTCGGAACAACTACTCACCTCAGATGCAAACGTTCGTTTGAACAAAATTGCCTTGCAAGACCCTAGCTCAATCATCGACGGCCGACACACATTGTTCGAGGTGTATGAGAAATGGAGTATATCCGCCTATTCGCCACCGTGCCCCAAAGTTCGTCGATTCTGCGACGATACAGTGGGTCTACCGAAAACCGAGAAAGCAATGGAATGGCAAAAACACTTTCATTTTCGCTATCCACGTTCAGTGATTCGTATCCTGTTACCGTCGATTTTGGAAGAGCCACCAAAACTGAACCTGACACGGAGAAGCCGAGCAGTAGCACCTCAAGAACTAGGGGAAAAATCGGTTGCTGGACGACAAGTCAAGCTGCCCTACTTGGAACAAATGCCCGAGTTTGAGTTTCAGATCAGTGTGTTAAAACAGATTTCATCATCTCGCAAAAGTCCATGCGAAGAGAATTGGATTGCATGCGACCGAGAAACGTGCATTCCGCAACGATTCTGGTGTGATGGTATCTCAAATTGTCCACAAAGGCAAGACGAGGGTCAACACTGTACACTACTCTCCATGGATCCAAATGCAATCGGGCCCGATGGACGACGTTTGGCCGATCAGGGAAAAAGCAGTTACGAGTTGCGTAAAGAACAGGAAGCACAAGAGGCGGAAGCAGCGAGATTGGCCGCCCAAAAGCTTCACCTGTCCATACTGGGCAGTCTGGGATTGATTTTGGCAATTGTCACGGTCACGTGCGTAGTGATGGCCGTAAGACGTCGAAAGCGTACGCAAATCCGAGTTCAGGCAATCAAAAATACCGATCATCCCATTCCGTCTGTGATAACCCCAATGGAATCCAAACCGCTTCGACTGAATCATATCATGTCTACTGGTAAACTATTGGAAAAGGCACCGACCACACCAAATGCGACAGATGGTCGTCATCTTCGTCGGGAGGGTCGAACTCGACCGGTGTTCACACTCACAAAATCCAATTCAATTCCCGAACAAGACGAGGTCACCAGTATAATGCGCAGGGAGGAGTCGACGACATTCACAGGCGGGGGTGGTGATACCGGATGGAACAGTACGGACAGTATGAATGCTCCATTGTTATGGCATAAACAAACTGCATCTGGTACTGGCTCTGGTAACAATAAAATGCAAGGAAACCATCATATTCAAATGGATGGCGCACAATGGAACAACACGGTGCCATCGAATTTGTTATTTCACGGTACTGGCAGCTCCCGTCCCAGTGCTGAACCAGAGACGGGGACACCTCGAGTAGGACGAAGCCCCGTAAAACAGGCAGGTCGAATAGGCCCCTCGGGTGGTCTAGCCGTGATTACCATGGCGACTGGGACGGGGACGGCAATCACCGCACCCATTTCCGGACCAAGCCCGACGCATTCGACACGTCAGAGTAGACCCGGCGCACAGACCGATCGTCTTGGTGGTCGATCTGTTTTGGGCAGAACAGCAACCTCTAGCTCCACACAACACACAGCCAAGGCGCCAGATACCTCCAGGAGAGTGGGAGTTCATGCTTCACCGAAGGATGAAACTCGCTGGATTTCTGGAACACGAGTCACTTCGGTTGTTAATCAAGCAAATACTGCAGAAACCACAGTAGGGAGCAGGAGATTCCGAGCGGAAGACAAACTAGAAGGGCAGTTACACGGTGGGCATCAGGACAGCAGAATGCCTTACCATCAAAGTTCCGCGGATCAGCAACAAAAACCACATCAACATCACTTACCCAGTTGTCGCCTAATCAGTCGAACGCAGTCGTGGGGCGGTGGATTGCGCCTAGCCGGTACGGAACCATTTTTTGATGGTCATTGGGAAGTAACACACACAACGGACGGTCGCGAATCCCCGGACTTGGTCCCTCCGAATGGGAAGGCGATCTACCGAAGAACGATTCCTCCTACCGCTACTGGTGCACAGCCTCATGTCTCTGAGATGAGGTCAAAGGCCTTTCGTCCTAAGGAAGGAGAGAAACTTCTTCGAGGTTTACCAGTCTATCGGTGTAGAGACATGGAATCGCCGGCGATTTCACCTATGCTCGGTATTGAAAGCCCCTCGAGGCGTACGACAATTCATGTCAGTTTGCCGAATGTAAACGGAGCTTGCGAGTATCGAACGTCAGCCACAGTCACACATTGTGATGATCGATCTGGAGAACCTGTTCGTCTGACAGCTTTTCCGACGAGGCGCGATTTCAAGCCTCCGTCAGCAAAAAGACCAAGAATTGTGCCCAGTCGACCGGAACCTCGGAACGCAGAACAGTGGATTGCTACCCGATACGGCACAGACACGGACGATGATTTTTCAGCCGGTGATGTTATGCTAGAAGAGTGTGTGGCTATGCCCAGTGATCCGATGAAGCCAATCACTACTGGCGCCTCATCCAGCAGCACTACGACAAACACAAGTCAGGCTGTGGCAGCCGAGCTGGCTGTTCTGCGCTCTCTCAAACCGGAGACGGGTAGTGCTCATCTTACAATACCGGTTCCCGGCTCTCATCGACCGGAAAGTACAGGTTCTCATCGATCTCCGTATTTATCAAACGGATCATATGGGCTAGCCGTGATGAGGTCACCCAGGACGAGCAGTATGTCAAACGTTTCAACTGATGAGGGTTCCGTAGAACCGTCAAACGGACAAGGACTGGATCAGAGTGGAAGTGAAGCATCACCGCATGAGTACAGTTCCGATTCGGAAGGATCGTCGCCCCAGCTGATGACATTCCCGGGAACGCAACAACAACAACAACAACAATCATCGACGGATCCTTTCTCACATCATTATCGGCATATGGTTCGCCGTATCGGTGGTACTGGTAGTGTGGGTGGTGACGGTATGGTATTCTCAAATATGGAGTCCTCCAAACCAACAGGTGCACCAGTGTATCCATCGATCACAGACACAGTTAGACCAGTTCATCGGCTCCATCTACGGCCATCACGTGTTCCCAGTGGATCAAGTGAGGAACTTGAACCAATCGAGTCCTACGTGTATGAATACGAAGCATGAGCAGATTCCCATTACCACCCTCACCATTATCATTACCATCCTTCTCTTATACTTGTTGAAAAGCGCCACCTAAGCACAGAGAGCGAGAGAGTGGAGTCAAACTTTATTAAGTGCCTGTTGTTGAACCTCTTCTCTGTGGTGTCTTCACTCCCGGGTCCTTTGTCTATCGCCCAACGGAATGCGCATAACTCTCACGGAACAAAAGATGAGCAGAAAATCATACCGTTTATTGCTACCTGTTATCGGGCCTCGACTCGGATGAGCCTTGCCTCTTAGTCTATATCCAAGTAAACAGATAGACCAGGACTTTACATGTATGTGCATAGAATTCAACCAAAACACTGATCAGTCCATCAGCCTAAAAAAACAATATGTCTAACGAAACACATCAAACGTCCAGAGACTTATACCGTGTAGTATCTTTCTAAATAAAACGCACATAAACCCGCAACAGTAAAACCGTGCTCAACAGTCAATGTTGGCCAAATAACAATAACCTGTAAAAACACAAAATCACATTACACACTCAGAATCACTGCGTTTTCAGGTCAAAACGCCATAGCTTGCCTTAGATCACCCATGACCCCATCAGATTTTCCGCCTCTTCCACATCCCAAGCTCTGAATCACTATCCAAACAAGTGGAACACTGTTCGTGACTGAATTTCAAACACTATCCCGTGGTGGCTTGTGAAAAAAATTAGATTGCATTTACAGCACTCTGCTGGCTGTGTCCCTAGGAATCAATGGTGCTTGCCTTCGTACTCCACCCGCACCCTCTTACTTCAAATCACACACACACACACATACCAATTATTCAGCTCTTTCTACATAAGGCGACGGTGTAATAACACTTAACATTAGTCAAAAATTATCATGCTCTATTTCTGGTTATTTTTTCCAGTTACCATCCATCTCTCATTCCCGATAGGACATTCGTTTATTCGTTCTGTGTTAGTGTTTGCCTGTATGCTTGTGTGTGTACAGTCGCGTGCACGTGCGTTGCTGAACTTACGTCAACAAGTGGATTCAGACATGTACAGTGTGTTCAGTAACTTTGATAGGTATAACTAATAGGTCTCCCGGATCACGACGTACATGCGTACCCGGTAATGGGTAACAGATCTTTTCACTGACATGAACACCAGAATAAACAAGCACGTGATGATTTGTCTGATGTTGTTGCCGAAAGTAACCCCATCTCGTCTTACACTACTCCAATCGAAATCAATCCCACAGGTCTTATCATGCATCTGAAATAGGATCGTCGTTCTTCCGCCTTTTTCACTTGACAGCAAAAATGGCAAATAACACGCACACACATAAAACGAGTAAAAAACATCTTCTCCTTGCGCTCAATCTGTGGAGCTCAAAAGAATTGGGAATCGCTTTCTTTTTTCACCGAACACAAAAATACAGACTCCCTGAAACATAATAG
>STRG.65829.1
GAAAAAAATATAATGCCCTAGATGCTGAGCGTAGGATTTCCTCCTCCGGCTGGTGATCATTCTAGTAGCAAGTCGCTGTTTTTCTTCTAAACGTTTCCTTTCCTTGCGATACTAGACAGCCTATGCCTGCACGCAGAGCTCCAGAAAAAGTCGCATCAAAACCCAGCAAAACGGGACAAGCATTTCTGGTACTTTTGAATGTGGGGGCGTGGAGCACTATAATTATGACCCTTCTGGCCACATTCGCGGCTCCCTGGCACAGTCCCGGCTACTTAAGGTCCTAAGCGAAAATCACCCTCGGGTTGTAGCGGCTTCGCAGACACCAAATTTATTAAAATCCAGTTGCAGCTTAGAGCTTAGGCATGCCTTGGTTACGAATAGGTATTTTCACTTAGACTCACTTGGGAATGACAACCGCTCCCCAAAAGCGGCCAACTCCGGTTTCAGGCCCTCCAGTAGCTATAGGCAAGCTTCCTTTTCGAATCTTTCTTCTCAGTCACAGAAAGTGGCTTGTGGTCAAGACAAAAGTACCTCAAAGCACTTTCACTCATCCAGATCCGATTAAACCAGCGCGGTATTATAATCTTTGGTTGAACACGTCAGCCTATCTTAGAAACCCTTTAGGACGTTTAAGTGATCCTCACCAGTCATCCGTTGAGGTACGGAATTCGGTTTAGCCTCGATTCCTTCAATCGACTGGTTGCTTAAAGTCTCATTTGATTCAATCCACCTGGTACCGGAAAATTCGAGCGCATCGAAAAACTCACTTTATGCTTTGCTGGCGACAGGGCGCGCTCCATCTACTCAGATCTGGCTAACAGTTCGTTCAGTCTCCTATCTCCTGTCATTTATACAGGGTAACCAAACAATCGAGTGTGCACCTAGTTTCGTGGGTCGGCATGGTCCGTTATCGACCATCGGGTTTGTGAAAACCAATTTATGGCACTCTACAAGGCAAGTGTTTTTCTGCTCAATCCTCCCAAGGCCTTTCGTCCCGGTCCGTGAGCCTCCCATTTTCAACCACTTGAGAGGGCACCCTCTCTTACAGGCCCCTAGCGAGCATAACTACCCTTATCACAGTTGACATATGCACACTTTCTCCTCAACCAGTTGCGTAGGAACCCCCAACACTAAATCGGTCAATGTCATCAGTCTGCCCTGATAACCCTTCTGTCTGGCAGCCCAAAAGTCGGAGAAGGCAGTGCCAATCGATCGTTAAAGTGTTCACCATAAATTCCAGCTAGAAATTCTTCCAGATGGCCGCCCTGTCCATCTCCTTCAGATGCCGCTGAATACTGTCATTTCTGTCACAAGGTCCGGAAGTAAACCTCAGAAGCAACGCCAATTCTGCGAAATGGCCGATTCCGCCATGTCACGTCTCGCATTTGTCGGCCAAGGAGTACAGCCTGACTCGTGCCTGCAGGGGCCTTACTGGAACCCTTCGTTTACTGGCTACCTTGGGCGCTGTCCGACCAGCTGGCAAAAGGACTCTCTTGAAGGCTTTGTATTAGATCGATGGGCGTTTCTGGTACAGTATTCCCTCTGCTGGTGTCTCCTTCTCAGTCCGAGCAAAGACAGACCATTCACCATTTGCTACTGTGCTTAAAACCAACGTCCACTAGCAACAACCGACGTGCCTCCCCGGATCCGCTAGCCACTTCGTCCAGAGGCTGATAACCCCACTGCCCTAACTACACATTCCTCTTAATAAAACAGAGGATTTTATTCGCAGGATGATGGGCATTGCCAAAGACGGTCATCAGCTGGTGCGCTATAGCCGGCAGGAGCCTCGCTCTGCCAACTTCAAATGACAGACAACCATACCAATAACGGGTCAGTGACGCCCTTTCGCCTAAAGCTTTGTCCCTCCATTTATTGTTTTTTGCTTCCCAAGACACTCTTTCTTTCAGTGATTTCATGTTTTGCAGAATTATTTTACTGTGGCCTGTAATTAATTTAAAAATGGCCAACAACTGCCGCGAGAACTGCTGTCGCCATACATCATTTGAATTACGTCCTGATTTCTCTTCCTATTGCTTATTTGGGCGACTCTCTTGCTTGAAATTTGA
>STRG.10883.1
CCGAGTGTATGAAATAATGCGTTACTTTCCATACTTGTTTGAAGTTCTTGTGTCTCGAGAGTTCTAAACGGGGTTCAGTTAATGCGGCTGACTCCATGCTAAAGGTTTGTGATATTCCAGAATGACTCTTTCTATTTCGCATCATTGTATTCTCTGTGTTGTACCACATACTTGTACAGTACGTGATTCCCCGAGTACGAGATAATACGTTACGTTTG
>STRG.10330.1
GGTTGAACATACTCACCTGGAAGGCATATGGTGGTACCGAAAACGAGTTCAGCTGACGTGCTGTGGAGGTCGTCTTTGACTGATGACCGCAGACCTAAGAGAACTAGTGGCAGGTTGTCGCTCCAGTTATTGGGGTTTGGCTGTGATATCAGTGCTGCTTTGAGTTGACGGTGTAGGCGCTCTACCATGCCATTGGACGAAGGATGGTATGCAGTTGTTATGATGTGTTTACAGCCAAGCATTTTAGTGAACTCACGAAACAAAGTCGATTGGAATTGGCTGCCACGGTCTGTGGTGACGGTAGACGGTACACCAAATGTAGCAATCCAGTGCTGGAGTAGTACTTTCGCAATGTTTTCTGCCGAGGTGTCGGAAATGGGTACTGCCACCGGCCAGCGTGTGAAACGATCAACAACTGTTAATAAGTGGGTATGTCCATTTGATGGTGGTAGTGGACCAACAAGATGGACGTGAATATGTGTGAAACGGACGTCGGGAACGGTGAACGTACTGGGAGGAGAAAAAGTGTGGCGGTGGACTGTTAAGTCCATAATGCAATGTCAGAATTCATATTGGGCCAAACAAATCTGGCAGGAATGAGTTTGCGAGATGCACGGATACCAGGATGGGAACGAGAATGAAAATGATCGAAAACGATCTTCCTGTAGCAAGTTGGAACGATAAGACGACGGTGACCTGCAGACCAGTCACATAGGACTGTGCCATCGGCTGAAGGTAGGGGAGAATCCTTGAGATGGAGTGTGGAGGATGTGCGCAGTTCGAGCAAGGATGGATCATCACGCTGGAGGTTTGCCAGTTCCGTAAGATCGAATTTTGTCTGCAGCGTGTTGATGTCAGGTCTGGATAATGCATCAGCCACAACATTATCAACTCCACGCACGTAGCGGATGTCTGTTGTGAACTGAGAAATATAATCCAAATAGCGGATATCTCTGGGTGAATGTCGGTCAGGCTTGGCATGAAGTGCGTGTN
>STRG.7440.3
GGTCATGTGACCACAGAGAGAGAGAACAGAACTGCAGATTTAAAATGACCGGAAAATCAATACTTTCAGGGGGAACGAATAGATGACTTGTGAGGCCTGCCTGTGTGTGTGTGATTGATTGAGCCTGTAGTGCGACTGAATTCGCTGTGAGTTTGAGATAAACTGGTGTCCGCCTGGGTTGTGTGTGCATTAACCAATTGGCCAGAGGGAGAGAAGCGAACAAGGTCATGCTTGTTTGTTCGTGTTTGTACGGAGGGTTGTGTGTGTGTGTGTGTGTGTGTGTGTGTTTGCTTGTGCATTCAGCTGGATCGTCCCCATAGGGTAGAAAACTTAATCAGCCCTGAACGATCGATAGGGGAAAGATACTCGAGCTCTTGATGAGTAGGATATAGGCAACTCATTCTCGAGAAGAGAAAAGCAATAGTTTTCTTTTTTAGCCAAATTCGGATCATGACCAGCTTTTCAAATATCAACACCGATGATACAGATGAGGGTACTCGGAAGTCTCACGCGATATCACTCCGTGGTCTGATAGACTGGGCCCGAGCGCACTTCGATCGATCCCTACTCGTAATACAGTTGTTCTACTTTTTCTTTTTTGCTGCTTTCGGGTCCTTATTCCCGCTTATCTCAATTTATTTCAAACAACTTGGAATGAGCGCAATCCAGTGTGGTATCCTCAGTGGAACTCGGTCATTTATCGAATGTTTGGCAACTCCATTCTGGAATGCGTTGGCTGAGAAGTGGAAAAAAGCCAAATCGTTCCTGATTGCCAGCCTCGTGTGTTCCGTATCATTTACTCTCGGATTGGGTTTTGTTCGACCATCCCCGGAAGGTTGCCTGGTCCAACTGCCCTACTATTACTCTGAATATGGACAGAATGAGACGTGGTTAGAAGAGACCGGAGGTATGGCTCTTAGTATTGTCGGCCCGTACAGAGCGTCAAAATATGACGATTTGAAATCGGTCGATATGACCAGGAATTTGGCCCTGAATATTAAAAACAAAATTGGTCAGACACCGTTATATCTGAATACGAAATTGCTGGTGGAATCCCCCAAACCCCATAAACCGGACCGTCCGGGGCGATCGGACATGCGCGTTTTCAAGTCTGCTCCGGCTTATCACGACCCAACTCACTATCCACCGGGTAGTTTGGTTATGCCTCTCTACTCAACTGTCGTATACAGTCAAACAAAAATCAATCAGATCTTCATTCTGATTTTATTACTTGTCTTATTTGGTGAGTTGTTCGCGTGTCCGTCTATACCGTTGGTGGACGCCCTGCTCGCGGAAAAAACACAAGTGCCCCCAAGCTCACTGCACGGACAGCAACGCACATTCGGTTCGATCGGTTGGAGTTTAGCCATGTTTTGTATTGGCCTAGCACTTGACAATTCGAGCGCATTTCCCGACTATCCCTGTCTACAACCGGGCTATCGGGAACGAAATTATATGGTCTGTTTCGCGACCTACTCTGTGTTCATGGCATTCGCACTATTCACAGCAACTCAGTTGCATTTCACCTACGAAGGAGATCAGGAGAGTATGTATTTCAAGATGGTCAAAGACAAAATGGCTAAAACATTGCTCGGTCGAACTACGAAAAGTCGATCCAAACTCGTGAACGAGGAAGATCCGACCGATGAACAAACGTGGACACCACCAGACCAAACCCTTGGTGCCAGTGGGACGACAGAACAGGCTACGTCGAATGAGGAAATCCTGGAACGACAACTCGGTATCAAAATCGGTGCAAATGGGAATACTCGAAACACTGAACCGAAGCCTGTGTTGAATACCCCAGAAGAAAGTCATATGTCATTTGCTCAGTTAAAGTTCACCAGATGGGCCAAAGCTATGCGACAGTTTTGCAAACCTCAACTGTTGGCTTTCCTGTTCGTCACGTGGTTTATGGGCCTGGGCGTGGGACAGGTATTCACATTTCTGTTCTGGCACATGCAGGAACTGGACGGTTCACCAACCCTGTTCGGGATTGCAACAGTGATCAACCACATCTCGGAAATTGTGATGTTCTATTTCAGTACACAAACAATTGAAAAAATTGGTCACTTGAAAGTATTGTATCTGGGTTTGTTGGGCAACGTGGTTCGATTTCTGTACGTGTCCTGGATCACTAATCCTTGGTGGATATTGCCCTTCGAATTTCTGCAAGGATTTACTCATGCCATGGTTTGGGTGGCCTGCTCCTCGTACATCACTCAATCGTTTGCTCCAGAGCTACGATCAACTACCCAAGGATTCCTGAAAACTGTTCACTATGGCCTCGGTCGTGGTTTGGGAGCCTGCTTTGGTGGACTGGTGATTTCAAGCTACGGTAGTGCCACCATGTTCCGTTCCTATGGTGCGGCTTCCGCAATTGTCCTGCTTGGCTTTCTCGTATTAAACTACATACTGCCTATTCCAACCGTCTCGACGGAGCAAGAAGTAACTGAAAACCAGGACGGTCTCAGTGCGACAGGGGCAGCTTCTTACGGGCAGTCCACAGATTATAACATGGCGGGATCTACAGCATTTGGTGGACCACATTTCGGACAAGAAGTGACACACGATTATTATTCACAACAATTCCAATCCCAGAGGCCCTCCACGGCCGAAGACAGACCGTTCTGAATCCACACGATTCATCCGCGATAGCTCCATGCGGCGACTTGGTTGTGCACTATTTATCCTTCTCTATCTCTCCATCTCTCTGTCTGTCCATCCATACACTAACTCCTTTTCTTAGTTTGACTGCTTTCAATACCCCACATACCGAATATTAACTCAATTGCAAATTGCTTATTTGTCGCGAACCGCCCTCAAAGTGGCTCGTCTTATGCCACTCCGTCCCGTCCTCGATTCACTCGTGTGCTAAAAACACACACAGTCATTCATAGTATTGCCTATCTTTCCGAACTTCCGTACTAAACATGCATTTAAAAACCGCAGATTTCTTAGGTTCAGCAGAAAGCAGGCACATTGTAAGCTTTTCTTCTACGTTCTATGTGCACTTTCGTGATCGTTACTAAACGAAGTGATGATAATGAGGATTATTATTATTATTATTATTATCATGAGACTGATGAGGACATGCCTGTACCATCCCAATTTCCCTACGTACTATATCTGGTCATCCAACTTTGGTTGTGATTTACTCCCCCAGTGTATTGATCACAAGTTTGTCAATTTATTCCTACCACGACACTTTTCACGAAAAGGACATCACTTAAATCTCCCCGTTCGGGTTTCAAAACGCACGTCTGTGTAGTCTTTTCTTTAACAGGAAAACAACCAGTGGAACCTTCATCGGGATGTAACACACCTCGTTCAGCACTTGCTTCGTACCGCTAAGAAGCATAATTCTCTTTTTTCTTTCTTCAATTTCCATGAACCGTAAAAAATTGTACCTAAAACGAACAAAGGCTTGTTCTAGTATCACAGTGCAAACTTAGGGGAAGCGGACAATAATATGCAACTGTAATTGCTAAAAAGAGCATTGTGAAAA
>STRG.56331.1
CAACGTAGTCTACTAAGCTGAATATGCTGTGACAGAACGTTCTCTGAATTAATACCCAATACTCGCTTTCTGACCTCAGCATTGCCTACTCGGCTATTCCACCCGATCTTAGCGATACTACGTAAACATCGATGGTCGAAAACCTCAAGACGACGATTATCTTCAGCACGCAGACTCCAAGTTTCGCAACCATACAACAAAACTGAACGCACTGCAGCACAGTATACACGACCTTTCAACTTCAGTGAAATATCAGGTCGGCGCCAAAAATGCTTCAGCCCAACGTATGCCGCTCGAGCATTGGATATTCGTGTACTCACCTCTACTACAGTGTTCCCATCCGTCGTCACGCAGCTACCGAGGTAGGTGAAGTGGTCGACAACCGAAAGCACCTCCCCATCGAGCATCAAGCTCGGAATCGTTGACGTCTAGTCTTGTAACATCACCTTGCACTTTGAAGGTTCAAAGCGCATGCCGAATAGAGCTACAGCTCTTGAGAGTCTATCTAGTGCACGCTGAGAATGTTCCGTGGATTCGAACAAGCAGACAACGTCGTCTGCGTAATCTAGGTCACACAGCTCTCCACTATTTCCTAGTTCAACGCATACATCCTGAAGATTTTGCAGCGCACTCTCCATTATTTCGTCCATGACGAAGTTGAACAGGAAGGGAGACAAAGGACATCCCTGTCGAACACCACTGGTCGTTTCGAACCGACCGGATAGTTCACCGTAAACTCTAACGCGGCCAGAAGTATGAGAATACAATGATCTCAGTAGGTTCACGAACTTCTGGGGCATACCTTTTCGATGAAGAGTACTGAGAAGCGATGTTCGATCAACTGAATCGGAAGCGTCTTTCAAGTCTAAGAAAATCATTATTGTCGGTCGGCGGTGCGTGTGACGCGTTTCAAGTAGTCAGCGAAGAGTAAAAATCTGGTCCATGCATCCTCGACCTGGGCGGAATCCAGCTTGCTGTTCGCGGACATTCCTCTCGCGAGCCGGTGTAAGACGATGCAGCAAAATTGAGGCTAATACTTTGGTGACTATCGGAATTAAGCTAATCCCACGATGATTACTGCAGTCATTGCGTATTCCCTTCTTGAAGATGGAAACAATCAACGAGTCACTCCATATTAACGGAATACGCTCCTCGTTCCAAATGCCACGGAGCAAGGCGGTAAGTGATTTTATCAAAACATCACCACCCAGTTTGAAAATAACTGGAGGAAGTTCGGCGGGACCTGTCGCTTTCCCTCGCTTTATTGATCGAATGCATGACTCTACTTCTACTTCCGATGGGGGCTCAAGTGATACCACCTAAGGAGTCACAGTTGTTGACACGGGAGGAACTACACTAGTGTGCGACCAGCTAAACTGTTCCTTGAAGTATTCGGCCCAACGGTCAAGCCTTTGCTGTTTGCTATGGATGGGTTCTCCATTTCTATCGCAAATCGTTTCACTGACCTGGATGCGCCGTCCACCGGTGTCACGAATAAGTTTGAACAGTCTTTGACTGTTATCTGAAGCAGCTGCCACCTCCATTTCTTCGGCTGCCTTGACCCGCCAATTTTCGCGATCATTCCTGAGGCTTTTCGTAACTTGTCTTTGCAGCTTTCTCCGCATCTTATTCAGCTCCTTACGGTTCGAAAGCTGACGTTTTTCCTCCATTATACTCAGCGACTCTTGCGAGATCCAGTGTTTTTGATGGACATCGGATCTAGGACCACAGGCAAAACCTGCTGCAACGTGCATCGCCTGTTTGATATGAGCTCAATGCTCATCTACATTACTGTTCGTCGTAGATCCTAGTTCATGTGCTTACTTCTGTTCAGAACGGGTGCGTACTTCTGGATCAAACAAACGTTGCACGGCTAATCGGGTTTGCGCTTTGCTACGATGACCATGGAGCTGGAGAGATAAAAGCATTAAAACTAATGCATGGTCCGACTATACGTACGTGGACCAGTAAGATCTACAGTTCTGAAGAGAACTGCGCCATCGGTAGCTTACGGCGATATGGTCAATTTGACTCAAAGTACCTGTAGAGTTAGAGCGCCATGTCGCTGTGCGACGCGAGCTGTGTCGGAAATTTGTGCTAGACAAGAACAATCGATTGTCTGCACAAAACTGGAGAAGCCTATCCCCGTTATCTGTACGCTTAGCGGATAAAGCACAACGCCCAGCTAAACAGGCTTCTGACACACTAAGTTTGCCAACTTGTGCATTGAAGTCACCAGCTAGCACTACAATGTCAGAACCTTTACTGCTGCGACCGAGAGTGGCGAGGGCATCATGGAACTCATCTTTTCGGCGCGTCTGAGCTGCAGTCCGTTGGGGCGTACACCGAGATCACAAACTCATTGCGCTTAACACAACTATCCTTTCGAACGTCAACTGACCCTTGGAGTCTCACAGCACATAAACGACTGTTAACAGGGATCCAGTCTAAAAGGGCAGCCTCAGCCTTGTCACTTAAGACAATTCCTACACCACGTTGACCCGCAGCTCGAACTACTTCGTCTCCTGAGGTGCGCAGAAAATACCTCGATGAGATACCAGGACCAGTTAGTTGAATCACACTGCTCTAATCCTGGATACGCGTTTCACTTACGAAGCAGACATCAGTCTTTAGAGAATTTATTGTGAGGGTTAGGCACGCCTGCTGACCGGCCTGCATGAGTGTACGCACGTTGAAGGAGCCGAGATTCAGAGGCTGACGGGGCTTGAGAAAATGTGAGTTACCAGACAGAGGATTATTCCCGATACTATTTGACAGTGAATCGTTGCGAGTATTGACCGTGTTATAAGTGGGAGCATTATGGGTCGATAGATGGGGCAAAGAGGGATGGTTAGGGACAGAAGACAAAGGTTGAATAAAAGAGAGGGAACTCTGAGCAGTAGCACACTTATCACTACCCACCCCGCTCGATGCAATGGGCAGCACGGTCCTGATTAGCCTGCGCGACGACCGATGCAGTTTGGAATTCTTTGTATTCGTGCAGTTCATGTGTGGAAAACGAATGATGTTCCAAAGAAATTGAGAGAAGAGAGGTTTTGGAAGTATTAAATGCAACATGATTGTGGGGACCCCAGGAGGAGATGTGTTCGAGGTCGGAGTCTAAAGACACATTGATTGCACTACGGTCACGACCGATTTTGCTGCTGGTATGGCTGTGACTGCGGTGACAAAGGGAATAACAGGGGGTGGCGTCATCGGCAAACGAATGGATTGGGTAAGAAGCAGCGGATAGAAGATCAATAATAAATAGAAGAAACAGAGTGGGCGCAAGTACTGAACCTTGGGGAACACCAGCATTCACACGAAATGGCTGGAACAGAACCCCATTAACTCGGACGGAGATGGTTCGCTTACTGAGGAAAGTTGATGTCCATAGTACGACAGTGGAGAAGAATCNNNNNNNNNNNNNNNNNNNNNNNNNNNNNNNNNNNNNNNNNNNNNNNNNNNNNNNNNNNNNNNNNNNNNNNNNNNNNNNNNNNNNNNNNNNNNNNNNNNNGCAGCCATATCCTTCAGTGTCTCCAGCCAACTGGTAGATGGATCTTTGGACCCCAACCACGAAGACGTGAAGCACCTACTTTTCCTAAGTCTGCTGTACATTTCCTAATTCCTCGCTGCCACGTCATCTGTTGACCTCCTCCTAGGAGGGGCGGAGAACGGGACACGGTATGGTAGACGTGTGCTTGCCATACGTAACACGTGTCCCAACCAACGTAGTCTACTAAGCTGAATATGCTGTGACAGAACGTTCTCTGAATTAATACCCAATACTCGCTTTCTGACCTCAGCATTGCCTACTCGGCTATTCCACCCGATCTTAGCGATACTACGTAAACATCGATGGTCGAAAACCTCAAGACGACGATTATCTTCAGCACGCAGACTCCAAGTTTCGCAACCATACAACAAAACTGAACGCACTGCAGCACAGTATACACGACCTTTCAACTTCAGTGAAATATCAGGTCGGCGCCAAAAATGCTTCAGCCCAACGTATGCCGCTCGAGCATTGGATATTCGTGTACTCACCTCTACTACAGTGTTCCCATCCGTCGTCACGCAGCTACCGAGGTAGGTGAAGTGGTCGACAACCGAAAGCACCTCCCCATCGAGCATCAAGCTCGGAATCGTTGACGTCTAGTCTTGTAACATCACCTTGCACTTTGAAGGTTCAAAGCGCATGCCGAATAGAGCTACAGCTCTTGAGAGTCTATCTAGTGCACGCTGAGAATGTTCCGTGGATTCGAACAAGCAGACAACGTCGTCTGCGTAATCTAGGTCACACAGCTCTCCACTATTTCCTAGTTCAACGCATACATCCTGAAGATTTTGCAGCGCACTCTCCATTATTTCGTCCATGACGAAGTTGAACAGGAAGGGAGACAAAGGACATCCCTGTCGAACACCACTGGTCGTTTCGAACCGACCGGATAGTTCACCGTAAACTCTAACGCGGCCAGAAGTATGAGAATACAATGATCTCAGTAGGTTCACGAACTTCNCGTTTCACTTACGAAGCAGACATCAGTCTTTAGAGAATTTATTGTGAGGGTTAGGCACGCCTGCTGACCGGCCTGCATGAGTGTACGCACGTTGAAGGAGCCGAGATTCAGAGGCTGACGGGGCTTGAGAAAATGTGAGTTACCAGACAGAGGATTATTCCCGATACTATTTGACAGTGAATCTTTGTGAGTATCGACCGTGTTATCAGTGGGAGCATTATGGGTGGATAGATGGGGCAAAGAGGGGTGGTTAGGGACAGAAGACAGGGGTTGAATAAAAGAGAGGAGGAACTCTGAGCAGTAGCCCACTTATCACTACCCACCCCGCTCGATTCAATGGGCAGCGCGTAGTGCAGGAAGCGTGTCAGGTAAAAATGTTTCAAATGAGGTTCAGTTAAACTAATCGTGGCTGAAGTAAATAAATACTGGCAAATGATTTATGATTATCAAAATGAATAGGACTATATCGGAAAATAAACTGTCGTCCAACTAAAACTAATGAGATGATCTATATTGTTTGAACAGTCATATTTTCACAGTGACTTCTATTATTTCTGTTGTACTTTAGGAACCGTCAGATGCTCCGAAACACGATGACGGGGGACGAAGATTCGTTGTCACAGTTTATTGTACAAAGTGATAATTATTATTCCTGAGATAATAACTCCTTATGAGGCTGGCCTTCTGTGAGCAACGGTAAACTGATTCCGCTAAATGACGTATGCGGAACTGTGGTTACAGTAATCAACTAAATTACGGTAAAAGACTGCAATGTGAATGGATTATCATGTACAATAAAAATTGTCGCCGTTAAGCGGTCATAAGTTGTACGAGCATAACGCCAGTTGACGATTTATTTTCTCATCCATTTAGAGCCGCTTAGGATCCATGACACTAAAAAGCTTTCGTAGCGAAGTTGTGAAATTAAAAATGATATGATGGCATTACATGAATGGACAGCACGAGTTTATTCGACACCCAATGAATCCATCGTTTCTTTCCCTATGGATAACATGTTCATTAGATTTTACTAATAGAATTTGTCATGGCATATAATGTTCAGTCAGTCTTCAGTCTTCCGATGAAAGGCAGCGGAAAGTCATCCCGTATGAGCCCCATCATATCGTACTCTATGGACTCGGCTAGAGGTCGATGCTCTGCCCATGATCCTTCAGCGTATGGTCTAATTTCCTCTTCCGCCACGTCGGTCGGTAGAGCGTTCCAGAGATTGGTCACTCTTCGATAGTCGAAAGATTTTTTATTACACGCTTTGGCATGAGTGCAGTGGGAGGGGCATTCACTCCGTAGCCACGAAGGCCCGCTGCACCATTGGGGATAACCGGCAATCAGACCCTGAGACTTGAAGTGGTGAAGAACCGCATAAGTTCCCAGTAGATCAGGTGTGGTAACGATCCAGACGACAGTGAACTACTGTCTACCACCAGCAAGCTGGTAGAATGCACCTAACGGAGCGTCAGTGCGTGTCCTCGAATACGGTCATTATTCTTGAGTGGGAATTTCGACTGCAGGTCTAGGCCCAAATCACCACGGATGATTTGCCTGGCTTAGATCAGGCCACCTCGAAGACGTTTAAATGCAGTGGAAAACAACCCGGTGGCTTCCAGGCGTCCCTCGTAGTTGAACCCACGCAGTCCGGCCACGAGGCGTGTGGCAGCGCGTTGCACTCGGCTACCTCCTCCGACGTGCACGAGTAGACAGCCGGACCGCCATGTTCCAAACGACGACGTACTTGCGAGGCATAAAGCAATCGAAAGATGCCCAGGGGTAGAGGCCCAAATGAAGGGCGAATTGGACCAAATATTCCCCACGCTGAGGCGCAGGACCTCTGAGTGTGTGCTCGTGTATTCAGGTTGTTCGCGACAACAACTCCGAGGTCTTTTCTCCTGAAACGTAAGACGGAGTACGATACTCCCGAGGCAGCAGCCGGAAGTATCATTGGGGCTACCTATCGTCATACACGCGCACAGGTTCCATCTTTTAGATAAATCACACAACATTTTAATTTGTCTCATAATAATGAGAGTGGTGTTATCTGATCACATCTTCAAATATGGTGTCCCATAAACTAAACACCGCAGGACCACAAAATTAGTGACCCTATTGTGATCAGCCGATCACACCCTGTCTATCACTTGTTTGACTGTACGTTTCGCGCACGCGGCAACCGCAAGCGCTACTTCTGACACACTTCCTCGGCGCACGCCAGCATGCGGCCTTTGTACTCAAGCCCTGTGAGAATACAAACGGTTGACACTCCAGTCTTTTTTCGTTGACTTCTTCGACGAACGCGATCGTAGAAGCTGAGGGTGTGTGCCCTCCGATAACCCTCCTCGGGGTGTCGCTTGTTTTGATCCGTAAAACATAAAAGAAAACTTCGTGATCCCGAGGCTCATCAATTGCATTAGCAGGATCCTACGCTTAAATTATTCGAACACCATTACGGGTGACAACAACCCGCAGAACACAGGATGTAGTATGCAAGGTTCAGTTCAGTTCAGTTCAGTTTGCACAGGACTTGGTGTGGCTAGAGCCAATCGTGTGTCCAGATAGTTGTGTTGTCGGTGCGTTTCCGTAGCTCCCAACACTGCGTGATTTTCTTTTTCTGAAAGGCAGAAATTTTGTGCAGTATCAGCCCTGGCAGAGTAAGGTGGAAACAATAAGTAAATTGCATCTGACCCTAAANN
>STRG.3086.1
CACGATTTAGCCATCTCCGTTAGACTGACTTTAAGTCAGCCAACCCAGTGGAGGGCACCTGGTATTCGCTTTCGTTCTCTCACTTTAGTGAGAAAACCTCTGCCACGAGAAGGCAGTAAGTAGGACTTCTTCAGCAGGGGCTGTGTTAGACGCACGGTCACTTGGGAGCATTGCGATAGGCATTCAGTACGGGTAGCCATCTCGGAGCCTACGACACCCACCCCCAACCATCCGTGGGCATTTGGGGACCAATTTGTAGATATCTTTCTATTGGTTGTTTGGTTTCTGGTTGTGAACTATAAATTTACGGAGAAAAGGTGGAGACGAAGTTCTCTGTTAGTTCTTATATAGCGCAGCATGGCTTGCAGGTAGTGGGATCATAAGGATAGATTTGTTGCTCAGCAAGCTCTAATCTTCGGGCTTCATCCAAAGTGCGTTGGAGTTCTAGTGTTTGCTTTTCAAGAAACCGTTGGTGAATGATATTACGATTCAACCCTGTAGTGAGTGCTTCACGGGTAGCCTTGTCGCGGTGGAACTTGGTAGAAATGCCCTAAATTTTTCGGTGTTCAGCGAGATAACTTAGTTTATGTTGGAACTGGTCGACGGACTTACTGGATTCTTGCTTGGTTGTAAGTAAAAATTGTTGGGAACATACTTCTGTTCAACGTGTATTGATTCAAGGGTTTGTTTGGCGTCCTCGTAGCTGAGACAGTCAACCTCGTGCGGATAGATATACCAGAAGTTGGAATTCGCAAGTTTATTTTTATTGAGATTAGGCACATCACGGATGGAAAGAAAGTTTGTATATATTTCGTGCTTGCTCAGCTGCTAACGGACATAGTGGTTCAGTTTCAAAATGCTCCGGACCGAATAGGCGTCCCATGGGTTGTTAGAAGAGTAAATTGTTATGAACTTCAATGATTAAGTACTTAATTTTATTTTTACACGAGTGTCCTGCCATAGAGTAAGTTAGCCCCATGGATATCGTAGATCATCGCCGACCATGCGCGACGGTTGGCTGCAAGCTCAGCTTTTCCAGTATCGCAGACCATGTGTTGTCCGAGGCACCCCATGTGTTTCCTGACGACGATCAACCGCGTTTTCAGCGCCATCCCGTGCATGGCGCAGTATAGTGTTTGTCTAGACAGTTCCTCGTCTTGTCGCCGTAGTATATAGCTGAACCACTGCAGGTGGCGGTGCTGAAGAAGGACGGAGAGTTGGTCAATGTCGCAGCATTGCCCCTTCATTTCACCGTTTGATAGCATTTCCTACCAGTTTGTACGACGAATTCGGCACAGACACCACTGGTCGAACATCTCTAGCCTCCTGGTATTCGCAGCTCGTAGTGGCCGAGTTTCACACCGATATGTGAGCACGAGTCGAATAGCGGCGCAAAAGGCGCGAATCTTCGTTCGGAGGCTAATTTTATTTCCTGACCATAGTACATGCCGGGGCTGAAGAAACGCTGCACGCGCGTTGGCAGTCTTTGGCAGCACTTCGTCCCTCGCCTGACCATTCGGAAGCAGAGTTGACCCCAGATATTTGAACGATGGTATGTACTCAGTCGCCTGACTATTGATGGACAAATGCTGATCTGATAGCTTAAGGCAAGTTGATAGAAGCTTCGTTTTCGCTGAGCTGACTTCGAGAAATAATCGAGTTGGTCGAGAAATGTCTGAAGTGTGGTGGGAGAATCTCCTAGCACGACAACATCGTTCGCAAGCTCCGGGTCCGAGATGTGCACTGTTCACTCAACTGGACATCTTGGTAATCAGTCGAGGCTTTCTTCATTGTCCAGTCAACTGTATAGTTGAAAAGTACCGGTGAGAGAAGGCAGCCCTGTCTAATTCTGGAATTAAATGCGAAAGCAAAAGATTCTTCACTATACGTTCGAACACATGCGATGGTGGGGGCATAGTAAGCGTCAGAATCCTTGTGTTTGGAATGCCGTTGGATCCTAGTACACCCCATAGGCGTTCACCGTTTGACGAGTTAAAGATAACATGGAAATTGACGAAACAACAGTGCGAATAAATGTGCGGAAACGGAAAAGCGGCTGAGTGATCGGTGGTGGTAGAGCGGTTTAGAGCGCTTGCTTATCATCTCAGAGGTCAGAGGTTCGAATCCCCGCCACAGCCGGTTATTTTGGTGACAATAATCTCCACTATCGTTCGGCTGGTTACCACACCTGGCCTGTTGAGACCTTATGCGGTTCGGCACCCCAAGTCTCAGTTCCACGGTTGCAGGTTATCCGTAATAGTGCGGTGTACCTTTGAAAGGTGTACTTTTCCACTTGATGCATGCGCGAGCGTGTAATAAAATTATCAGCCGTGTCAAAAGTTCTATATCGTGGCCTTTTTGGTTTTCAGAAAGCTCAGCAATGAATACTTGGGATATCGACTTAGAGGGCCTAGCATCATCGTTTGTACCGAAGTCACAATCGAGCTGTTTGGATAATTCTACCATTCCCGGGAAGCGGGTATATGAAGCTGAACCACTGGATGCTCTCACGAAGCGTAAAAAGAAACAGGGTCCCAAGTTTGAAACCTACACTCTCAATTCCGGCGAAGGGTGTCTCCACGAGGTTGTTTATCCAGCAGGAGTTCCGCTAAAGCCGCTTTCGCCCATAACGGAACCTGCCAGAGAATATCCATTTGCGTTAGATTCTTTCCAGCGGGAAGCAGTTACGTGCATCGAGAACGGTCAGTCTGTACTTGTAGCAGCCCACACATCGGCCGGGAAAACGGTCGTTGCAGAGTACGCAGTTGCCAGATGTCTCAAACGGAAACAACGAGTGATCTATACTACTCCAATCAAGGCACTCAGTAACCAGAAATTCCGTGAGTTCACTGAGGAGTTCAAAGATGTAGGCCTCATGACCGGCGACATAACAATCAACCCTAGCGCCACGGTTCTAATCATGACAACAGAGATCCTGTTGTCTATGTTATATCGCGGTTCCGAGGTCACACGAGAAGTTGGTTGGGTCATCTTTGATGAAATCCACTATATGCGGGAAAAAGAACGTGGAGTGGTCTGGGAGGAAACCATCATCTTATTGCCGGACATTGTCGGTTTGGTCTTTCTGAGTGCCACAATTCCGAACGCTCGACAATTTGCTGAATGGGTCGTGTTTCTTCATAAGCAACCTTGCCATGTGGTTTACACCGAATATCGACCCGTCCCCTTACAACACTACTTGTTTCCGTGTGGAGGAGATGGTATACATTTGGTGGTGAATCAGAAGCGTGAATTCATCGAGTCCAACTTCCAAACGGCGATGAACGTTCTACACAAAGCTGCCGGAAACGCGGCCAGTGACACGCGTATGCGGGGCCGTCGGGGCGGATCAATACGTGCCAGACCGTACTGCGCCAAGCTGGTAAAATTGGTCATGGACCAGAATTTGGAACCCCTAATCGTGTTCTCCTTCAGCAAAGTAGACTGTGAATTCTATGCGACCCAAATGAACAAAATGGATTTCAACACAGATACGGAAAAGGCTGCTGTCGATTTGATCTTCAACAATGCAATCGCTAGTCTTTCAGCCGAAGATAAACGTCTACCACAAGTCCAAATATTACTTCCTGTGTTACGTCGAGGTGTAGGCATTCATCACGGTGGATTACTGCCTATTTTGAAGGAAATTGTCGAGATCTTATTCGCCGAAGGTTTAATAAAAGTCCTGTACGCCACCGAAACGTTTGCCATGGGCCTGAATATGCCTGCCCGAACTGTGCTGTTCACGGCCACTCGAAAGTTTGATGGGCGAAACTTTCGTCTCGTTTCATCTGGTGAATACATTCAAATGTCTGGTCGTGCCGGACGCCGCGGAAAAGACGATCGAGGCACGGTGATTCTCATGCTGGACGATCAGATCTCCGCGACCGACGTTCGCCAGCTTTTGTCCGGACAGCCGGATCGTTTGGATTCCGCTTTCTATCTGACGAACAACATGGTTCTCAATCTGCTTCGTGTAGAGGATATCAACCCTGAACTAATGCTAGAGAAAAGTTTCTTGCAGTTTCAAACCAAATCCATGATGCCATCACTACACGGACGTATCAAAGCGCTGGAATCTGAGATCAAAACTATTCATTTCCCAGACGATATTGACCTGGAAAAGCTGGGTGCTCTGGTCAGACTACGAGAAGCTAAGTTATCCACTGAACGTGAGCGATGGGCTGTCGTACTCAAAGCCAAATCAGTTGTTCCGTTTCTTCAAGTGGGTCGTGTTTTACGGGTTCACACTATGGATGATGTGGATTTCGGTTGGGCCGTTCTACTCCATGTCGAGCAACCACAGACGACTGCAATCCGGGGGCAGAAAGTTGAGTCTGCCGGAGGTTTATTGCTGCATTGTTTGCTGGAAACTCTCCCTCTGGGTATGATGGGCGAGGAAGACACGATTGGTGGATCGGACACCAAACTATCCTCAGTCCCATTGTCCATGGTCGAACCAGCCCAGTCGGCGTTCCACTCACCCGATCTAGATGACGTTCCGATGGATGCTTCCATCCGGACTGTGGTTCATGTGGTCACTGTACCATTGGCATGTATAGCTGAGTTGTCTAGTGTTTGTCTCAAAGTGCGCAGTGTATTGACCGACTCAACCAGTGGTAGTGGCTCTCAGGCTGGGAAGAGCGCGGATGTGGTGCGTCGTGTGATTCGTCTATCCGAATCGATTCGACGTCATCTGTGGGAAGGTATTCAACGTGCTCAAGATCAGCTCGGTGGTGAATTACCACTGCTAGATCCCATCAGAGACATGCATATTTCAGATCCCAAATTGAAACAACTGGCCGAGATGGCCCACATGTTAGACGCTCGTATCGAACTAAACCCTATCTCAAAAAGAACCGACGCGGAGACTTTGATAGATTTGTTTGCACACAGGGCCAACAAATTACACGAGCTAAAAGTTCTCCAAAAACATTTGGAAAGCCGTGACAGCCTTGTACAATTGGATGAGCTGTATGCACGTAAACGGCTACTGCGGCGTCTTGGGTTTTGTCTCGAGGACGATGTGATTGCATTCAAGGGTCGGATAGCGTGTGAGATTTCTTCCGGTGACGAATTGATGTTAACGGAGCTATTGCTGGACGGTCTGTTTTCCAATCTGAATGCCCCACAATTGGCCGGAGTCCTTTCCTGTTTTGTTGTCGAGCACAATGCAAGCAAAGCAGATAAAGTTGTCTTGCAACCAGACATGGAAGGCGCGCTAAAGCAAATTCAGGCTAAAGCTCGATTCCTCGCCCGCGCTGCGGCCGAGTGTCGTGTGGGTGGTTCACGTGCCCAGAAGGATGAGCCTGACGCAAAAGCGACAAATGCAGTCCCCGAAGCCGGTGCTTTATTAAACAGTCGTGTCGGTATCCTGGACGACGAACAAGCCTATGTGGATCGATTTTCCGGCGAACTGATGGAAGTGGTCCGAGCCTGGGCTCTAGGTGTCAGTTTTGCACGCCTATGCGAACTGACGCATGTGTTCGAAGGTAGCGTGATCCGGTGCATGCGTCGATTAGAGGAACTGTTGCGCCAAATGCACGATGCAGCCAAGGTGGCCGGAAATTCGGAACTTGAGAATAAGTTCGTACAAGCAATGGTGATGATCAAACGAGATATCGTTTTTGCGGCCAGTCTGTACTTATAAACGATCGCCACCAGTGATACTGCGGTAACTGTACAAAGGCATTGAAATCTGTGCATAAATTCTTATTCCTCTCGTGCGTTATTATTTATTG
>STRG.30201.1
GGCCAGTTTCCTTTGTCACTTGACCCGCCGTGGTCAACCACAGTCTATTTTGCTTGACTTCTCGTGGTCACCTTTGACCTACCGGACAAGGACTCGGTTCCTTAATGTATCAGATCCCAGATCCGTTCGAAGTGCATCGAGAAAACGCCGCGCCATGTGATATGTTATAGGTCGTGTTTCGAGGTGCTCCTCTGATCCACCTTCAGAACAAGGATAAACTGCCGATGCTGACCCCATCAATGATTGTGTATTCTTTCAGATGTGTTTGTGACGCATTGTATGTAGGTCGAACGGCACGACAGCTATCCACTCGGATCTAAGAGCATCACACACGCTGATTAGGCCAAGGACGGACTGGATCGATAAACAGCACAATCTTAGCACACCTGGTGGACACCGGACATCAGGTGAATCCAAACACGGCTTTCAAAGTTGTGCATCTTTTCCGATAATGTTGTGTTATCGGACTCTGTCCCTTATTGCTGGACTTGCAGTGGTTGCTTCTTCCTGTATCTGGACCTCGCCATGATTTGAACAAATTATCCACTCATTTTCACTGACTTGGAAATTCGGTTGCATTCTTCCTGAGTCACTCTATCACTGGACAGCGGTTCAGTTACAGTACCATTACCACCCTTTCACCCAACTGTGTAAGTCTTAGGGAAAATCATATTCAACACCTCGGGTGTGAGGGACTCACAGTTCCCTGTATCCACAATAAACTCGGGTTAATACCCACGTTGAAATGACACTAATGTGCACAGAAACTGCTCGCTCTAAATTGTAGCGTTCAGTGTGGCTACAACAGGTTGCCTCAATGCATCGGAGCCGAGATCAGTTCGGTATATCGAAAAAACAACGCATCGTGTGATATGTTGTGTGTCACCGTTGAATGTTCGGTTACCTCGGAAACCGAAGCGTCGACTGACAAGATTCTCTCCCGACAACACTGTGCAACCGAACGTCAAACACTTACCTATTGGTTGCTTCGGTTACATTCCTTTGGGTGACCTGCTATCTTCGGTAAATCTTTCGTACGTGATCAGTGTTTCCACAAGAACTGCATACAGCGTGGGAAAACCAACACCGTGAATGCTAACTGAGATCACCGCATGACATGTATCTGTTTACAGGAATTGGATACACTGTGATATCGTACTGGCTTGGTTGGTCTAATTTTACTTAGTGATTATGGCACGGACGTATTGATTTAGGTATTCTTTGTTGACACAAAATTGTGGTATCTACGTGATGGCTGAATGCATGCCATCGTGTAGATCACAATTCTTGCGAGTCTTTGCAAAATTCGACCTCTTCTGTCCCAGCAACCGCTGCAGACTGATGTTTTTGGTCCGGCAGTTAACCAATCACGCAGTAGCTCCCCGAAACGGTCTCCATAATAGCTACGGGCAGCTTGTTAGTTGAGTTACAGGATAAACTCGAGGCACGATATATTCTCTCCCGGTACCAGTGAGCCGAATCGCACCCGTTCGGTTGTTTGGATCAGCAAAAGCTTCTTCAGCTTTTGGAACGATAACTTTTCAGGTGCATCTGCGAATGCCAAATTCCTTATCAGTGAACTCATATTGCATCCCCTGGCAGTCAAACGCACCGCTGATTACCCTTGTTTGGCTCCTTTTTGAGCACGGCACCAGAGTTCGAAACTTTCGACCCATTTTCGTTCCACGATGAGTTACTGCGCAAGTTCAAATCTTCCATGGGGCCATGACCCCATGCCGCGACACCAAATGGGAGCCCTAAATCAATCCGGCCAACTGTGTGTACGCGCAACAAGACCTGACGAGAAGAAAGTAGAAAATATGTATTCCGACAAATTAAATTGGCACACACTCGTTCGTATAGCAATTAATGATTTGTACTATTACATGATTGCAGTGGAAGTGCATACTCAATAAAGGCGGAGGTCGGCTGCACCTCAGGTAGCATCGGCACTTTAACCCAGAGACTTTGAGTTTAAAACCATATTATATCCGAATAGCAGAGCGAAAATGTATTACTGTCTATCACCAAAATAACCGGAAGCGGATGGATTCGAACCCCCGACTTCCTATTAAGGTAAGTACAATAAATCATTTGACCAACACTTGCAAATAATTTACTCTCCTGAAGGAATCCGACAAGGACCTTTCACGTGATAGAGGGAGATACTCACCACCATACTTGCTGTGCGTATGTCAACAGTCTTTTTAGATCACGTAAACGCGTCTGACATCTATCTGAACCAACCACATTGTCTGTGAGTAAGTTGCTGTTTGTATGCAATCGTCCGTAAGCAGTTCCAATCCATACGAACACTGCTTTTTGTCCACAAATATATATTCTGAAAGCATCCCGATTTTCATTCCGAAATGTCCTGTTTTTTACAGTTTACATTCTAAATTCTCACGCCGAATCCAGTTTGGCATCATATGCTCCCTAATGCGCATCTTCAATAACTTCAAGAGACCACATTCTATCTGTTGATACTGCTGATCTAATCTTTATTCTTCGTCCAGTCGCTTGGACTGAACCCATATGTGCCCCCTCTCCACTCCTATGTTTACGAACTAATTTCCTTAGTTGCTTCTACTATGCCGCACGTGAACCGGCCCTCGTGTCCAAGACAGTTTTTTTCACTCGCACCTGCGCCCATCACGTTCGATGACCTTTTCGTATCGTTTATTGACAACATGCATTTTTATTTTTCATAAAACAGTGTACAGTATTTCTGGAAGGAGGCAGCAGCCACTTCAAGGCTTAGAAGGGGAACGCAACCGATGATAGTAGGAACTGAACCCAGAATGTCAAGGTCTGAATACTACGATCCAGACCTTTTGGCCACCGCCGACCATATAGGCAAAACACCACTGCCTGTTCTTTAAGCCAACTCCCGAGTCTCCGACCGGGGGCATTAGTTACACTACCTTATTCTTCTCGTGGTAGCTCATTGTAGTGACAAAGCATTCATTTCTGGCAATCATCATCTTTATTGTCACCCCATGTATAAACTTTGTTTTATCACGCCGAACCAAGCTGTTCCTGGTTCGACCGCGAAGCACGCACACTTTCTTGTGAGTCCTCCTTGACCGTTTCTCGTTCTGTACTCTTTGCTCCGCAGGTTTGCATAAACACCTCTGTGGCTCGACTTCAGTTTTCTGACTACTAGCGAAGCATTATCCGACTCGTGACTATAGTTATCTACCGCGTCCGTACGCCATTTTGTGTCGTTAGCCCTGCGCGCTATACCATTCACTGACTCACTGGTTTCCACGCAAACTCCATTGGTGTTATTGATACTGTCGTACCGTCGATTTGCTGATCCTTTGTGTTGTTCACTTCTTTGTATAACCATTCATTTCCTTACCTGCCCTTTCCTGTTTACCGTAACTTGAACAGCCCGCTTCACACTGTCACACAGTCCCATGCCAAACACTGACCGTGATTGGTCACCTCACACTGCTCGTCGCACGTAATTGCCTGCCCACTCGTTTGTCGTGACTTTGCTGTCGACCACGACCGCGTGCCCTTGCTATCCCATTTGACGAGTTATTTGAAGTTCCTGGAGTGATATGTATATTGCGGGCGGATTGCCCACAATCTGACGTATATATACATCCGTGCTCGACTGCCATTCTTATTGTGCATGCAGATTACCAACTTCGCGTTATCTGATCATCCATTCAGGGCTTATCTTCTACGAGTCAATCAAACACTAGGCAACAGTCCAGTAAAGTGTCCTTTGTTGATCAGTGGTTGTTAATGTTTCTGTGATAGGAAAATGTAATTGGTTGGACACAATGTATACTCTTGG
>STRG.65623.1
GAATTTTCGTCATAGCAACGGCGTCAAATGTTCAAAAATGCAACGTTTAGATGAACTCATCACTATCAGAAGAACGGAATACATCGATATTCCGCAAATAGAAGAGCTTATCACAGAAGACGTGAGGGAGGCTTTCGGTAGAATAAGCTTGCTAAAGATAATCGAACGTTCTGTCTTATCGCTAACATTGGTGAAAGAGAATAAGGACATCATTGGAAGTATATGTCTGTATGACTACCCGATCAGAGCAAGGGCAGCGCAAGAATCCTGGGAAGCATGGTTGCAATCAGTCATTGGTTTGCCTAATATTGACGCCAAAAACTCGTTGTTTGCTCACTTGATTGTAATACACCCAGTTTACGAAGAAACCCTAGGAATGGATTTGTGCAAGGCAATTTTCTCCATACTATTTGAGGTGCATAATATTTTTGTCATGACTGAGAATTCTTCTCAATTCAAAATCGTGAAAAACTCACCTTTCAAACTAATTGAAAAGAAAAACCAGGAAGAAGAGTTTCTTATTTATGTAGCCTACCGGCACGATGTCTTCCCTGTGCTCTTCGCGCGAATCGCCAGTGTTGAAGATAACGACGATTTGGCCCCTCTGTTCAATAGTCAAACCGACTTACTTAGAAAAACCTACGGAAATTACTATATTGCGGAACTGGTGGAAGCCCAAAATGACAGCCTTAAATGTGTCGTTGTTGAGTGTGAACGTAAAGCAGTTGGATTTATCAGCGCTACAACAAAAGTCAATTTGGACTTGTTAAATAAAGAGTATGATTTGGATGTTTTCAACGGGTTGCGTAAACCGGACGAGGGGGATGTCACTGAACGACCAAGTGATATGAAGACGGTCACCGTTCCAATAAAACAGGATGAAAGTTACAACGCCAAAGAGGAACAAGCAACATTACAGGTCCCGAGTGATGAGGTAGGGAATTCCTCACCAAGTGAACCGGATACAGTTGACTCCAGCCCATGGACACGAAGACATTTGTTATCAGAGGACTATACAGCCAAGTCTAATCGTGAAACATTTGTTCCAACATACTGCGGTCAACCGGACGCTTTTGCTATCCAAATGTATGCAATAAAGCCGGATTTTGAAACAAGGTTTATCGACATGCTACCACCACTGTTCGATCAGTTCCCGGGATTGAATTACGCGGTTATTTCTGTACCGCGCATGGTTCCAGTATTTCCGATGCTACGTCATTTCGTCCATTGTCGTGTTCGACGCGGACAAGATCCGCCGGGTGAACTTTACGTCTTTCATCGAGCTGGTCTGCTGCGAGATTTGCAAGTTCGTCGCACACGCCAATCAGATACGGAGCAGATTGATCATTTGCTACGCCGTATGGCACCCATTGATCAAGCTCTGATCCGTCAGGATCTCAAAGCATTTGTCACTCAAGGAAGAGATCGCGATGGAGCGATAGTCATATCTTTTGTTGCTGAAAGCATGGGTCATATAATTGGCTTAATTATAATGCGCGAAGAGCACAATATTGAATGGATTCGGGCACATTATGATATTGAAGAGTTCATCTACTATGATCATCATGCTCGTAATGAGCATGCCACTCTATATCACTGTGTGGTGGCAGCCAGCTTTCATTGTCGACGCGAAGTATTCTTACGTGAAGTGCTCAGATTGGCGAATAAAACGTGTTTCTACTTTCGCATTCTTCCACCATATGCAAGTGGAACGTTCTACGATAAAGCGACTCTCATCACATGTCTGTCAGCATTTTATCCGGTTCGTCCACGTCGACAAATTATCTTCCCTCCGAAAGAGACCCTGGGGGTGAAAGGACCGGAAGATGCTCTCCTAAATTCCACAGGATTTGCACCGGCAATTTGTTTGACAACACCAAAACTGCTAACAGAACAACGCGTATTGCTCAACGTGCGTATAATCGTGGTCGGAGCATCAACCACGGGATTAGCGGTGCTGGAAACTCTTGCCGGATGTTCCTACATTAACTTTTCCAATGTGGTATTACTTTCCGAGCACGGCCTACCGGGTGACACATTGGAACTTCCGGACAAGGATGCTGAAAAGTTCTTGACTGAAGATCACTGTTTCCCAATCAATCTACTCGGACAACTGGCCTTGCGCCTGTCTGTTCATGTGATTCATGGCAAGTTGACCGCGATCGACAGGAAGTTCAAGAAAATTACAATCGACGGTGAACGGTCATTTTCATATGATTATCTTGTGATCACCACCGGACTGCAATATCACGCATGTTGCCCAAACGGAGCAGATATCAGCCAAATGGTGACAACAAGTGAAGCTCCTTACTTACCGAATCGTCGTTTTTCTGTTGAATTCCCAAACTGTCCTCTTCCAAGAAATCTATTCCTAATCAATAATATCCACGACGCGACGAAAGCCCTACGGTGGGTCCGGACCGAATATCTAAATTCTATTAATTTGGATGATTTTGATATACCCGAATGGAAAAAGAAGACCATGCAAAAGCGGAGATTTGACTCACAAACAGATGGATTTGGTCAGCTGAATACTTTACACACCCTCAGTGGTGACGCGTCAAAACAACGTGACCTCATAGTGGTGTATGGTTACAATTTGGATGCGTACGCGTGCGTAGGTGCCCTGTTGAATGCCGGCGTTCCAGGCGAATGTATTGCTATGATTCATCCACCAAGACACTCTCATGAAAAACCTGCATTCGAAGATCCGGAAGTGGAGCGAGTAATACACACATATTTAGCAGAATCTGAAATCCAATTGGGACGGAACTTCAGTTTGGCAAGGTGGAACGACTCGCATATGGACGACGTGGAGACGATTGAACAACTTGCATTTACCTCGGAGGAAAAACCGTTAAAACTGAATTGCAAGGCACTATTTTGTTTTCACGAGAAGACCGTTGATTATGATTTATTTAATGCAACCAACAACGCGTGTTTGGTTTTTGACTCACGCCTTGTGATCGATATCAATTTTCACACAAATGATCCGGCTATTCGAGCTGCTGGGCCTGTGACTAAGTTACAACGGATTTACTATAATGATCTGTGGCGTCATGAGTTGGGCAACAGTCGGGAAGTTGGTAACAAGCTTGGTCAGCAATTATTACGGTTATTCAACCCATGTGCAGCAGCTCCGCCTTGTCCTACTCGAGACGGTTGTCATTTATTGCCTGATTTCGAACAACCAAAAGTAGTCAGCTGCGAACTACCCGGTGGATATCACTATCTATCTGTGACCAAGCCTGCCTTGTATGAACCCTTGGAGAAAAGAATGATTGGGAAGGATTTCGGTCGTCTAATCAAAACAGGGCGGGCTGACCAAGGAAATGGATATTTCTCTTTGCATATCAATCAATACAATTTGGTACAGTCCGTCGTCTGCTTATCTAAAAAGCCATTCCCGGCGTCTAACTATATTCGACTGTACAACCTGCACGAACGCCTATTCAATAACTTGGTCTCCCGATTTGATGAGGGCTTGATTCCAGATCTGTTTGAATTCTTCAACGATGTTTGGCCATTGGCAATCTATCATGACCGTTTTGATGAATTCTTGGGTGAAGTGCGGGACCTGTTGATTACGTGTCCACCCAATGTCAAAGAGTCGTTAGCACAAAAGGTTCTGGATATGCTCGTAGAAACTGGAGAGGTGAAACCAAGCGAGATAGCCGAACTGAAGGCGTTGTACGAGAAAGACGGATACAAAAGAGCTGTGGAGCAGCGATTGTTGAAATTTATCCATTACAACTACAATTTATTGCCTATGTATGCCAAACCGGATCTGGTCTAGATCCCGACCACATAAATGACAGTTTGCCTTCAATACATACTCCAGAGTGTTCTGACATCAGGCGTTTTCGAACGACACCGAGGTCAAGAGTAGCGGAATAGCCTTGAATCTCTGATATACGAAGACAGATCGCCATATGATTCATAGACGATCTTTATCAACAGAATGTTACTTCGCATAAAAAGAAGTCTTATGACCTTATTTCATCTTCTGGAATTCGCTAAATCTCACCAGTTATGAGCTCGTCAAGTTCGGTCTGCGAAGATGTTTCTCATGTGACTGTATATCCGTACGGAGTAACCCAGGTGTGACAAATTTTGAAGCGTCAAGTGTTGAACTAATTCACTTACTGAGGTCTCATATATTACATTATTTTACTAGCGATGAAATCTGCACGATTTTATTTCGAAAGTATGCATACCACTGTCCACCCGAAATAAAACTACAGCACATTTTTACCGAAGCTAACTGCCACTTAGTGTGGTTTATCGCGTGTCTGTTAACTCATCATATTACCGTCTTGATCACCTAGATCATACCTGATTGAGTCTTTTTGCGCTAGATACATTTCATAGACTAGCTCGATTTTCACTGATGGAAGGTGAACGGTTAGAATGACTTTCCGTGACGTGGTGTCATCATCCGAAGCACCATTATCGTCATCATCATCACCATGTCATTGTGTCGGGTTATCTTCATATCAGCCGGCCCATCATATAAGTAAATTCGCATCAGGCAAACCTTTACAGAGTATTCCAATAAATATTTGTACAGAAAATCCCACTCTATACCATCCTTACTTTATATTTTGACTGAGATAGGGAATATGTGCTTTCGAGTTCGAAAAATTACAAGCCACATCAAGGCTTTCGGAGAAAAACTCCGACTGTTTTGTGTAGCATGAGAGATATTTAGTTGAATAGTCCATGTTTACCACGATTAGCACCGAATAGAAAGTGAATGACGCGGGAAGTACTTTGTCACTGAATGCAAAGTTTGAATAAGATTTTAGGAAACCGAGTGATAATTTCATCTTTGCACAGCTTTATATCAGCTCTTCAGAAGGCGTAATTTTATCTACATAAATAACAGAATTTTCACTAAGCAAAATTATATTTGTTCTCCAAAACAACATCTGATTAAGACGAGCTATCATTGTTAAGTTCTCCCCGGGTAATTACCTCATTTGGGTCATCCTTTGAAGAACAGAGAAGCAGTCAGCGAATTCATTCTATAGTGCAGAACTGGAGTCAATTTTTGTAACACCATTCTAATCCGGTTTCAGTTACTCTTCCTTTTGCAAACAGAAGACAAAAATTCGATGTGGCTACTTAATTGCTGGTGAGATGAAAATAGCGGGAAGCAGACTGTAAACGTACTTATCAAGTAGAAGAAATGCTTCTAGTACAATGACGTAACTGGTCCAGTCATTCAGCCTGCAGTTCTTACTTTGTGAGTGGGCGGATCTGTCAGTTCACCACCATGAACACCACGGCAATCTAGACAATCAGCTCTACTGGTTTGTATTTGCACACTTTTCTCCCATCTTTTGAACCAGCTACTTGCATTCATCCTCCAATTTCCACTTCACTAGACACTGCACTATGGGAAAATATACCCCGAAAGAAGCGCCTTACCATCAGAAGTCTACAAAATTTTAGTATTTGCTTTAAAGATTTGTCTGGTGTACTCAGTAATCTAAACCTCACCGGAAAAAATTTGACCAGCTCTGGCAAGCCATCGGTGTGTGCATCTTTTACTGTGAGTGGGTATCTTTCTGAGCATTAGAGAATGACCGGGATGGTGCTGAAGTTGCTATAAGTGGAAATCGCTTTTGTATACATGACTATACCGGATACAACCTTCAGAGGAAGGTTAGCCGCATAAAAAGCAGTGTAAACTGCTTAGTTCTGAAAAGCGTTCCAGTCTTCAACAGCAAGCAGTGTATTTCTTGACTGTGAACAACCCAAAACTCATTGGGTTTTGTGCACAGAGTGCTGGCTGATGCATCATGATAAGAATAGCTTCACTGAACGCTAATAGTTTCGGTGTTGGATTTCGCAACAATGCTTTGAAACACTGGGTCAAGTCAACTTTGTGACCTGATGCAATCAAGTGTCTTCCAATCGAAGAAGCTGGTGGTTTCACGTCGTTGTGTATTGCCCCAGCAGGTTGCNGTATGTGTTCTGACACTCGTTGAGTCAAGCAACGATCCGTCCAGCCAATGTATACGTCACCGCAACTGCAAGTGAACTGATAGACAATATGTGAGACAATGGGATCAGCAAGACTGTTTGAGGGATTTTGAAAACAACCTTTTGGTCGTCTACAGCAAACGCAACTGCGCCGCTGTGTATGTGTGCCTTAGAGCTGACTTGAGATTACAATTTATTTGATTGAATAAATGATCTCCTTACAAAGGCAAAGTGATAAAAACTTGCTTCTTCTCTACGTTCATTGTTTTCGCGCGCACAAGTCTCGGCCACTGATGTTGTCTGACAAAGTTCTCCGGATAACCGTTGGGCAGCAGCGTTCTTTTTATGAACTCCTCTTCTTTTTGTATTTGATCTTCTGTACAGATTTTCTGGGCTCTGTTGAAGAGAGTTCTGACCAATCCACGTTTGTAAGCCACTGGGGCGAAGCTGGAGAATTGTAAATAACGTCCACTTCATGTTGCTTTTCAGTGGATTGTGCGCTGTAGAGTCCCATCTTGACGCCTGGTTAATAGAATATCTAGAAAGGACAAACTGTTATCGCGTTCTTCTTCGTGAGATACACTGAGGTTCGGGTGAATAGAGTTAGGAACGTTAACAAAAGGAATAAAATGTCCTTCAGTCGTAAAAATAAAAATATCATCCACGTATCGTCTGTAAAATAGAAATTGGGAAATATTATCACAGAGCTGTTTTTCGATCATACCCAAAAATACATCTGCCAAGGCTGAGCCCAGAGGGCTTCCCATGGCCACACCATCCGTTTGTTTGTAAGCTTTACCTTCAAAATTGAACTGATTGTTTTCTGTGCATAAAAGAATGAGTTCTTTAAGGTATTCAACAGGAATAGGCAAGTGAAAGTTGTGCGAAGAAATAAAATCACATAGATAATCTACTGTTTCACGAAGAGGAATCTTCGTAAAAAGTGACTCAACATCGACGGAATACATTTTATCAGAACTCACTGCAATACTGTTTAGCAAATTCGCGAGTTCAAATGAGTCTTGTAGACAAAATGGAGTTGTGTTTCCGAACGGGGGTAAGAATCTCGACGAGCCATCGGGCAAGTTTGTGATAAGCCGAGTTTCGCATGCATAATATCGGCCTCAAAGGGACTCCAGGCTTGTGTACTTTGGGTGATCCTCTCAAGTAGGGCGTCTGTGTTCCAAGTGGTTTTAGCTTCTTGTATGTAGTTTCAGAGATGAAACCATGTAGGAGTTAAATTTGGAGTTGTCTTGATATTTGTGTCTCTGTCAGCATATTGTTCTCTGGAGTAGTGTCCAGTTTGAAGCGCTGCGCATCGGAAAGTATCTGTTCAATCTGTTCCATGTATTCTTTCCTTTCCATAAAAACGACTCCTGATCCTTTGTCCTTACAATGCTTTGAAACACTGGGTCAGGTCAAACCGCCAGCTTCTTCGATTGGAAGACACTTGATTGCATCAGGTCACAAAGTTGACCTGACCCAGTGTTTCAAAGCATTGTTGCGCAATCCAACACCGAAACTATTAGCGTTCAGTGAAGCTATTCTAATCATTGGGTTTTGCTAGTCTTGATAAAAGTGAATTAATAAAGGAGGAGTACGCTGTTGTCTGTTATGTGTGCGTTTTATGCGCTTGAATTCACTATATAACAGCTAGCATAACAAGAATCAAATCACCGATGATATTTGACTAATTTCTGAATTCCATAGTGGACCGTCCGCTTGGCTTATCCTGAGCTTGAAAAATTGTTTTATTTCAAAAAGGACTACGTTCCCCATTCTGTATTTCTTGAGAACAGATAAGCAAGCATAATCCTACCGAACATTCATTCGTGGGAATGTTCACCTGCAGTCTTATCGTTTTTGAATTCGCGTCTTATCAATAGCGAAGCTTTTCAACCGCTGAATAAATCCACCTTTGGTCAGACTCTACAGGAACATTATTTGAAATTCACTTGTCCCAAAGTTTGTTTGTTGTTGACCCGAATTTCGAAGGGAAAAAGAAAGCACTTTGGATTGCAGATGAAAATTACCTTTCTGTGGCTAAATTTTTACTCTTTAAAAAAATATAGGGAGTACAATGTATCGCTCTGTTGGTTTTAAGACAATCAGTGAACAATTTGTGCCGTTTTGCATCTTTTAAAAACAAAAGTGAATAAATTATAACGATGTCTAATCGAC
>STRG.70973.2
CGCTGTACGATGTTGATGATGATGATCGAATGACTTCCCTCCCTTTTCAGTGGGTCGAAATGCTCATGGCGTGCTCAGCCTATTCTTTTGTCGCCGTTCCGCTGTATGACACTCTTGGTCGGGAAGCTGTGACACATGTGTTGCATCAAACGGAACCACAGTTCATTGTCTGCCATACGGCTCAGTTGGCTCGTTCGATTCTTCAGTTGGTTGGTTCCGTTTGCAAGTACTGTTTGGTGCTGACAAAGGATGAGGATCTTGAAAAACTACGTTCAGAGCAATCTGGTAATGCGTGCCAAATCATGGATTTGGATGAGTTTAAGACTATTGGTTACGCTAATATGAAACCAGTCGAGAAGGCTAATCCGGAAGAGTTGTGCCTGATCGGCTACACGAGTGGTAGTTCAGGTGTCCCGAAGGGCGTTCTTTTCACACATCGCAACTGTCTTCAGCCGATTCTGGGCGGACGTCATATTTGGCGCCAAGCGGTTCTACCTGGAGTACCTGGAAGTGCGGAACTTCACTTGCCCGCTGAGTCAGACGGTAATCCTACTGCCAAACTTGGCCAGCTAACAAACACCAAGAAACTGGGACCTGAACAGCACGTTCACTTTTCCTATTTACCTTTGGCTCATTGCTACGAACGAATCAATGTGGTCACTTTCCTCTCTGTTGGTGGCCGCGTCGGATTCATCACACAAGATACAAATGGCCTCATTCAAGATATGCAAGACTATCGACCACACTACTTCAGCACGGTACCTCGCATTCTGATGCGTGTTCACGCACAAGTCATGCAGCGTTTGGGACGATCTAAACTGTTGCATTTGCTCTACCACCAAGCTGTGGCACAGAAACTAGCCGAACAAGCTCAAGGCGTGTATCGGCGATCTGGCTTGCTGGACCGTCTATTTTTCAAACCAATCCGGGACAAACTCGGCGGAAACATAAAAACAATTGTTTCCGCCAGTGCACCGCTCTCCAATGAGGTCATGAATTTTACGCGCGCCGCCTTCTCCTGTCCGGTAATTGAAGTCTATGGACTGACCGAGATGGGTGGTATTTTGAGTGCGACTCTGCTTGGCGAAATGGAGCCTGGGCGTACAGGGACACCGCATCTAGGTTTACAAGTTAAACTGATCGATGTTCCCGAGATGAATTTGTTCGTGAAACGAGACGGATTGGGTGAGATTTGTGTCAAGGGTGAAGCCTGCACCAAGGGGTATTATAAAGACGAAGCAAATACAAACGAACTTTTCGAACCGGGTGGATTTCTACGCACTGGTGATATTGGTACATGGACCAAGGAAGGTGCTCTCAAGTTAATCGATCGTCGCAAAAGTTTCTTCAAATTGGCGCAAGGGGAGTATGTCACTCCGAACAAAGTGGAAGATCTGTACTCGTCCTCGGTGCTTGTAAACAATGTGTTTGTGGATGGGGACTCACGTGAAACTTTTGTGGTTGCCGTGGTGGAACCAAATTTCACTGAACTGCGCAAATTCTTGATCAGCCAAGCAGATAACGGTGATCGGGTCGCCTCGGGATTGCGTTCTTTGGATGTCGAGAATCTATCAGATGATGATCTATGTCGAGATGATCGTGTACGTCACATGGTGCTGACAGAGCTTAATGCTATCGGAAAAGCAGGCGGATTGAAAGGATTTGAACAGGCAAAGGCCATTCATTTAACGAACACCGCGTTCACCATTGCCAACGGTTTGCTAACTCCAACCATGAAAATCTCACGAGCAAACGCGCGTCGGCGCTTCGCTTCCGTAACTCGACAGCTGTATCTTAGCGGAAGCTATAACTAAGAGTAACACACTGAAGTGCCGATTAGCGCGCTATGCCATTGGAACACTGTAAACTAAAATCACATTCCCTTCGTGGATTCATTGTCAAAACAGTGTTAAAAAAATCAAAGTCACACAGCACTTGCCCATCAATAATGGGTCATCAGAACACTATTCAACCATGAATATTTGTCGCGCAGCACCGAACAATATCTCCAATTCATCCGGTTATCATTACCTTAATTGTTGTCTTTTTCTTTTACACGTCGTGTTTTGGCTAATCCTGTAATCATTTATCTTTTTGTTGACAATGCTATCTACCCACGTTAACAAGTCCAAACGGACATCGTCCACAACACATCACTTGCCCCACCCGAACTCATCCTCACAAATTCAGCTCACCTTCCTCTCTCTGTGTGTTTGGATATACTACCCCTTCGAACAAACATGGATCTCTCTTCGGTAAATGGACATTTTCATGTGATGAATGTGACTCGATATCCAACGCATATCTTGTCAGGTGCGCAACGAATAAGTATCAGTCAGTGGGC
>STRG.9481.1
ACGATAGCCACTGTTCGCGGTTCGCAGTCATATTTTTCAGTGTCTCCAGCCAGCTGGTTGAGAGATATTTTGGATCCCAACCACGAAGAAGTGAAGCACCTACTTTTCCCAAGTCTGCTGTACATTTTTTCATTCCTCGTTTCCACGTCATCTGTTGAACTTTACGTGGTTTCTCTCACGCCTGGAGAGGAAGGGAGAACAGGACACGGTATGGTAAACGTGTTTTTGCCACAAGTAACGCAAGCCCCAACCAACGAAGTCTACTAAGCTGGATACGCTGTGACAAAAAGTTCTCCGAATTAGTACCAAATACTCGCTTTCTGACCTCATCATCACTTTTTCGTTCATTCCACACGATCTCAGCGATACTGCGCAAACAGCGGTGGTCAAAAACCTCAAGACAACGAATATTTTCAGCACGCAGACCCAAAGTCTCGCAACTATACAACAAAACTGAACGCACTGCGGCACAGTATACACGACCTTTCAACTTCAGTGAAATATCAGGTCGGCGCCACAAGTGTTTCAGTCCAGCGTACGCCGCTCGAGCTTTGGATATCCGCGTGCTCACTTCTACTACAGTGCTCCCATCAGTCGTTACGCTGCTGCCGAGATAAGTGAAGTGGTCGACAACTGACAGCACCTCTCCATTGAACGCCAAGCTCGGGACCGTTGACGTTCAGTCTTGTAATATCACTTTACACTTTGGTAATGCAAAGCGCAAGCCGAATGGAGCTACCGCTCTTTCGAGGTTATTTAGTGCACGCTGAGCATGTTCCGTGCATTCGAACAAGCAGACAACGCGGTCGGCGTAATCTAGGTCACATAGCTTTTCGCTGTTTCCTAGTTCGACCCCTACATCCTGAAGATTTTGCAGCGCACTCTCCATTATTTCGTCCATGACGAAGTTGAACAGGAATGGAGACAAAGGACATCCCTGTCGAACACCACTGGTCGTTTCGAACCAACCTGATAGCTCACCGTAAACTATTGCAGCCATAAGTACGAGAATAAAATGATCTCAGTGGGTTCGTGAAATTCCGGGGCATACCATTTCGATGAAGGGTACTGAAAAGGGCTGATCGATCAACTGAATCGGAAGCGCCTTTAAAGTCTAAGAAAACCATTATCGTCGGTCGGCAGTGCGTGTGACGCGTTTCAGTTTGTCAGCGAAGAGTAAGAATCTGGTCGATGTATCCTCGACATAGGCGAAATCCAGCTTGCTGTTTACTGGTGTTCCTTTCTTGAGAAGGTGTAAGACGACACAGCAAAATTTGGTGATTATCGGACTTTAGCTAATCTTACGATGGTCACTACGGTCATTTGATATTCCCTTCTGGAAGATGGGAACAGTCAATGACTCGCCCCATATTAACGGAATACGCTCCTCGTTCCAAATGTCACGAAGCAAGATGGTAAGTGACTTTATCAAAGCTTTTCTACCCAGTTTGAAAAGAACTGGGGGAAGTTCGTCGGGACCTGCCACTTTCCCTCGCTTCAGTAATCGAATGCATGACTCCACACCTACTTCCGGTGGGGGCTGAGGTGATATCACCCAAGGAGTCTCTGTTGGTGACACGGGAGTAACTTCACTAGCGTGCGGCCAGCTAAACTGTTCCTTGAAGTACTCGGCCCAACGGTCCAGCCTATGCTGTTTGTTATGGATGGGTTCTCCATTTTTACCACAAATCGTTTTACTGACCTGAGTTCGCCGTACACCGGTGTCACGAATATGTTCGAACAGTCTTTGGCTGTTACCTGAATCAGCTGACATTTCCATTTCTTCGGATAATTTGGCCCATCAGTTTTCGCGATCATTCTTAAGGCTTTCCGTAACTTGTCTTTGCAGCTTTCCCCGCTTCTTATTCGTCTCCTTGTCTTTCGAGAGCTGACGCTTTTGCCCCATTATACTCAGCGACTCT
>STRG.62115.1
CACACAGAAGGTATTTGAATTAAGAGCGGACGGGAGTAAGACAAGTTTAGTGCTGTGTTTGCATTAGCGTAGTAAGCGTGAAATTTTAACCCGGACTTTTCCGCGGTTTTTTTTCCGCATCACAGAAAGTCCTCCCTAGTGCCAAATGTAACAAGTGAAGAGCGAAGTTTTCTAGGTCACTTTTGTCCGTTACGGTCCTGGTAAACGTTTGAGTAGCAGCTTGGCGATGTTTGATGTGATATCTGCACAATCACGGTGCAAAATACCACTTCCAAAAAGGTTCGACTCAACATCGAACTCTGTCTCCCCAAAGTAACTAGTGAATCAGGTAGACAAGTGGGATGGGTCAAGTAGCTGATAGCGGATAGTGAAGCCGTGTATTACGGGTGAGTGTACTTGAGTTTGATG
>STRG.34751.1
GTACGTTGGGGAGAGTGAAGTCTGTCGTGTTAACGCCAGGGTAAACAAACATTTTGGGTCAATCGTTTTTGTGCACAGAGCGTTGGCTGATGCATCATGATTAGAATAGCTTCACTGAACGCTAGTAGTTTTGGTACTGGATTGCGCAACAATGCTTTGAAACACTGGGTCAGGTCAACTTTGTGACCTGATGCAATCAAGTGTCTTCCAATCGAAGAAGCTGGCGGTTTCACATCGTTGTGTATTGCCCCAGCAGGTTGCGTCATCAAGTTTGACAGCCATTTGGGTATGTGTTCTGACACTCGTTGAGTCAAGCAACGATCCGTCCTGCCAATGTATACGTCACCGCAACTGCAAGTGAACTGATAGACAATATGTGAGACATTGGGATCAGCAAGACTGTTTGAGTGACTTTGAAAACAACCCTTTGGTCGTCTGCAGCAAACGCAACTGCGCCGCTGTGTATGTGTGCCTTAGAGCTGACTTGAGATTACAATTTATTCGACTGAATAAATGATCCCCTTTAAAAGGCAAAGTGATAAAACTTGCTTCTTTTGCACGTTCATTGTTTTTTCGCGCACAAGTCTTGGCCTCTGATGTTGTCTGATAAAGTTCTCCGGATAACCGTTAGCCAGCAGCGTTCTTTTTATGAACTCCTCTTCGTTTTGTATTTGATCCTCTGTACATATTTTCTGGGTTCTGTTGAAGAGAGTTCTAACCAATCCACGTTTGTAAGCCACTGGGGCAAAGCTGGAGAATTGTAATTAACGACCGCCCACGTTGCTTTTCGGTGGATTCTGCGCTGTAGAGTCCCATCCTGACGCCTGGTTGATAGAATATCTAGAAAGGACACACTGTTATCACGTTCTTCTTCGTGAGATACACTGAGGTTTGGTTGAATAGAGTTGAGAACGTCAACAAAAGAGATAAAACGTCCTTCAGTCTTAAAAATCAAAATTCATCCACGTATCGTCTGTAAAATCGAAATTGGGAAATATTATCACAGAGCTGTTTTTCGATCATACGCAAAAATACATCTGCCAAGGTTGGGCCCACAGGGCCTCCCATGGCTACACCATCCGTTTGTTTGTATGCTTCACCTTCAAAATTGAACCGAATGTTTTCTGTGCATAAAAGAGTGAGTTCTTCAAGGTATTCAACAGCAATAGGTGTAACGAACGAATACTGAAAATCCTTCTAAATGTTCAACGTGCTTTGTGAATTTGACTATACTTAACATTATCTTGGAAAGCTCGCTCATACCTCACACATTTTCACGTTTGTTTATCCATGTGAGACATTTGAATTTGGCCTTGAACCGTTTCTGACTGTCGTGCTTGAGCCACGGGGCTTTGGACCTTTGGGTTTTACTGTGAAGTCTATTTGGCCGCATACTTGAGGTTCGTATATATTTGTATCCTTTGTGCATTTCAATTTAGTACCGTAGAAACTACGAATCAATCTTGTTCTGGTTTTGGGATTCGTTTGAATTGGCTACGCGTTGCTCGATTTGCGAGATTCGACTTACAATAGGCAAGTGAAAGCTGTGCGAAAAAATAAAAACACATAGATAATCTACTGTCTCACGAAGAGGAACCTTTGTAAAAAGGGACTCAACATCGACGGAATACTTTTTATCTGAACTCACTGCAATACTGTTTAGCAAATTCGCGAGTTCAAATGAGTCTTGTAGACAAAATGGTGTTATGTGTTTCCGAACGGGGACAAGAATCTCGACGAGCCAGCGGGCAAGTTTGTGATAAGCCGAGTTTTGCATGCATAATGTTGGCCTCAAAGGGACTCCAGGCTTGTGTACTTCGGGTGATCCTCTCAAGTAGGGCGTCTGTGTTCCAAGTGGCTTGAGCTTCTTGTATGTAGTTTCAGAAATAAAACCATGTAGGAGTAAAATTTGGAGTTGTCTTGATATTTGTTTCTCATCAGCATATTGTTCTCTGGAGTAGTGTCCAGTTTGAAACGCTGCGCATCGGAAAGTATCTGTTCCATCTTTTCCATGTATTTTTTTCATTTCCATAATTACGACTCCTGATCCTTTGTCCGGTCGTAGAAACAACAAATCATTCATTTGTTTTAGTTGTTTAACCGCCACCCGGTGTTCTTGTGATAAACAACACCACTGACGTATGGGGGCAGAGAGGAATTGTTCAGAAATACCAACCAGCTTGGCCTTGAAC
>STRG.45878.1
CTTGAGTCCAGTTAGTGCGGTACTCCAGAGAAAGTTTAACGACTGTGCCTGTCGGACTTTGCCGAGAGAGAAATAAAAGAGCAAGTGGCAGGATCAAATGTGGAACAGAAGCAAAACGAATGGACGAGTAACAAGAGTGAAGGAATCAAGCGCGGCTATGGCTTAAAAGACAATGAGGTCCGCAAAAAAGGGAGATCGAAAACTGTTAGAAACCT
>STRG.20994.1
CCTTCGTCTGCCTCCAGACTGCAGTCTATCAGGGCATAGGCGAAAATGACGAATAAGTCACGGCTGCGATCTCAGTGTCTAATCACTCGGCAAGAACCTCGCAGAAGGACTGCACAAAAGTCGGCTACTGACAGGAATCCAGTACGATATGGCCGCCTCAGCTCCACGGCTCAGAGCAATTCCAACACCAGCCTGGCCGGCTGCTGTGGCTTCCGGGTCTCCAGATGGACGTAGATGGAACTTAGTGTTGGGATTAGCTGGAGACGTTAATCTAATCGTGGCGCTTGCGTCTAGCAGTCTTGTTTCCGAAGGGCAGCAGATATCGATCGAGAGCAATTTCAGAATGCGAACTAGACTCGCCTGTTGTCCGATTTGCATAAGCGTGTGTACGCTGAAGCTGTTCAATTTGAATCGTAGGTGAGGTTGAATAAAGGTTGGCTTGGTGGCGTGATTTGCTGTGGCAGTTGTAGGGGAGACAGTTCAAGCGGAAATCTAGTCACAACCAGCTCCAGTATTGAGGCAGTTTTGCAGCGGTGTAGTGACGTGACTGGCATATAAAACAATTGGAGAGGTAGGGAGAGCATGGATAGGTTCCAAGTGTTGTGGTGGATGAGCATACAATCTTGCGATGGCGAAGGAGCGTGAGAGTGAGTGAGATGAAAGCGAATTTGTATGAGAGCCCATGGCCTAGTTTGTGGGCGTAGTATTGCTAGGTTATCCAGGCCATAGCAGGTGGTCTTCTTAGGTATTCACAACCGGAGCCTTTAGCTATCCAAAGCTTATCCCTCAAGGCAGCTAGACGAAGCTTGGGGCCGGCGGCTCATTTCTCAGTTCATACAACCCTCGGATAGGGCCAGTCATCCTGAGTGACCAGTACACCCCTCCGCCACAGATGCTGGTGAGCGTGTTGTTGTACGCTTCATGTGCCACCCAAAGCTGGTTTGGAATCAGGGTTTAGCAATCTCTTCTAGACTGACTATTAGTCAGTCAACCCGGTGGAAGGCGCCGGGCTTTCACCTTCGTCCTCACACTTTTGTGGATACACCTCAGCCACGAGAACGCAGTGAGTAGAACTTCCTCAGCGGAAGCTGTTTGATACCGCGCGGTCATCTGGGAGCATTTCGAGAGGTATTCAGGGCGAGTAGCCATCTCGGAGCCTAAGACACCCACCCCCAACCATACTGAGGCATTTTGGAGACACACAAAACCGAACCATAGTTAGTTTCGTACGGCACAAACCAACCAGTTTTTTGTAACCTATCTGCATCCTGACTGAAAGTTTACATAATCAATGGAATTAAAAAAGCATCTGCTCTCAGTTTGTTTCTTAACTGTGCCGGTGTCCTTTAGGGTTCTGCCTCCCCCTCCCCCCTCTCTTTCAGGTGTTATTTTTGACGGTTTATCTGCCATTCCCATAGGCCATACTTTTTAGTATGCCAGTGGTATTTTTTGTCACATGTTGTTTCTCTTCCCCCTGGTTTTCAAATCCTTTCCGGTAATTTCTCCCCCAAGCTTCGTTTAATTTAAAACCTGTTGTATAGAAATCTAATTTCCTATAACTATATTGCTTCAACTAAGTGTTCAAATGCATTTTCCGTATTTCGAACTTTTCCTTACTTTATGGTCAGTCAGTGCTCTGCACCCCATCGAGTACCTTGGATCTAACATTGATACCAATTTGCAATGGCTCTTGTTAGGGTGATGGACCACAGAGATTGTAGTAGCCAAAACACGTGTCACACTGGGCACCGCGGTCAGCAACAGTGGAGTTAAATGATCGAGCCAGCATCCTAGTGCTTGTCATTACACGGGCGGAACCCCGAAACCCAAATTGATCGTTCAAGTGGTGCACTCCAGCTAATGACCCACCGCTGACGCTGACCGTCAAACGGACAATTAAAAAGAGTTATCTCCGGCCACACTATAAAAAACCAGTGATGTTTAATCTTGAAATATGCATATAACTCAGTTTGCGGTCGCATTTTGGCGCTTTGCGACAGTAGGTTGCATCAAGCCGCACGTTAGAAAAAATTGGAGACGGGGTCACGATCATTTGATGAGATCATATTAATTGACTAAGTTCAATCACGACGGCCAATTAATATACTGATCTAAAGCAAATGTTGCGAAGGCAATTGTAACTGATGGAGATACTCTCAAACAGCCTACCCAGCTCATCAATTAGCCAGCTGGTCGCAGTCGGTCGATCATATTAACGAGTTTCCGTATGACTCACAAGCCCGATTCACTTTTGATTCCTGGTGCAAGCGTTACGCAGGCCTCTTTTCTGCTCATTTGGCTGCACAAGATGGTAGATCTGGCGTCTCGTCCTTGAACTCTGTCTAGCTGAACGTTAAGTCAACTGCATATTACCCAAGAACCCAAGATAACTCACTTTGTTTTGCGATAATTCTTCACTATTCAGTACCCGATTTCCAGGTCTCCTGCCATCACAACGAGAGTCTGACGAATTCACAACATACGTTGCCATTTTCAGTTGCGAGTGCATATGTTTTGACCTCGGTTCGTTGGCAAAAAGATGTCAGGGAGTCGGAAATCTCCCTGAAAAGACGTCATCTGCAAGGCTGCAGTCCGCATTCTTCCAATCCACGGACAGGTTGCTGTGTGAACACTAACCAATCACAAGGCCCGCATATCCCATACAGCAGTGGAGTCATCATTATATGTGCCCATGAACCAATCTGTCCATCGCACGTCACTGTTCACATTGACCACTGACGGACAACCTATTGCCTACCTTTCACACCAACCCGCCAATCAATCAGGCTTCTGGTATACTGTGATTCGACTTAACAAATCACTTCTGCACACCACGCTGGGTAATCAATAACGACGCCATATGTGTCCATACATTCCTTGCCTCATGAGATATAAAGTGCTCATTCTTGGTTGTAATTGAATACAGTTTCCGCGCTTGTTCGTGGTTACTTTTCCGTCAGGGTTGGACGATCGGGGAGTCATTGGCCGGGGATATTCCAGAGGCTTGCGCACCAACACAACGAAAGATAAGTTCAAGTGCTCCCAGCGCCATTAAGATTCAGAAATCCGAATTCACCTCCTATCCAAGGTGCAGCAGAACACCCAGGTAGCATTCCAAGAATTGGCTTCAATATCAGATACTGCTCGACTTCAAACACGATTTCGTAATAACACAGAAAGCACAGACGCCCGGTTTATTTCACAAGTTCACAAAGACAAAGCCGGATTCGTCTGCTCGGCCCAAGCAAGCTATCACAGACCAGAACTGATCTACTTGCATGAGTCATCGTTCATCTGCCCTGGACTGATTCAAAAATGCCAGCCGGCTGGGCTTTGCGAGGACTGAGAAGCCACCGCGAACATTCAAATTCCGATCAGGTGATTTCACACCCCTTTGCCAGTCACCTCAAATTGTCACCATGGTCCTTGTACATTCGACCAA
>STRG.63718.2
CAATCAGATTTCAGATGTCCCTATACTGACCAGTCGGATCCCACATCTGACCATAGTGTCTTGTCGTCCAACCATTATGAGGAACAAATTGGCGTTATTCGTGAATATTGAAGAAAGTGGTTCGACCTGATGAAGGCATTTTTGCGGAAAGTAAGAATGGTGTTCCTACTGTTGCGGCGACTTTTGTCTAAGTTGGCCACCTCGTAGTATATAAAGGATGCTCAAGGCTGTTACCGCTCAGACCTGTTGACTGTCATGGCCGTTGCAGGTGCTTTCGTTGATGACCCTGAGGGTTTCTTCAGACATCCAAAAGATACCTATAAATTTTTCTCAAGGTTCGAAGAAGACTTTCGGTTATTTCAGCAGCAGAGTTTCGCCTCGTTTTACGTGTATGAGAGTGTTAGTGCTGAGAGCTGGCTTTGTACTCATCCGGGTGCACTGCCGAAACATTTCCCATGCTACCGGGTTAAATTTTGCTGCGTTCACAATCGATGCCGGTAAAGGACAGCCATCAGGTATGCGAAGCACAGTAAATCTATCTTTACTTCTCAGTGGCAGAATACGCAAAGCCCGGCCTTCGTGAAGATCCGTGCCGTTGGAATGCAATACAAAGTCTTTGGTCAACGTCTGCAGCGTACACACGATTTCCGTCTAATGAGCGATAGGTTCTACCATAGTAATAGGCGTTTCACTCCCGAACAAGAGTTACACGTATTAGAACCGATGGGCACTTTCCGTAGATCCAGTGAAGTATGTGAATACGCTCGCCAAAAGTTCAGCCGGTTGTTTACAGTAAGGGATTTTTACTACCTGAGGGCTAAGGCGAATGCCGTAGATAGCCGGAGTGATGTTCTGAAGGTTCAGTAACTAATGACTGGCAAAAGTTATTTGAGAATCACATCGGGGAAAGGCGCAGTCAGGTTCGCTTTCCACATTCCACAGACCGTGAAGTCTCTGGCGAATAAATATAATGAGGTACTGCTAGCGGATGCCACCCACCAGCTGAACTGCGGTGGCTACCTTCTTTGGCACTGCATGCTGGTAGATGGTAGTGGCCTAGGTCGTTCAATTTTCTACGCCCTGCTCCCTAACGAGAGCAGTGCAAGTTATCTGCGTGCAATCACAGAAATGAGATCCAGGCTACCTGGTGCAGCGAAAGTGAAGACCATTACATTAGATCGAAGCTTAGCGCAGTACAATGGATTTGCGGTTACGTATCCACGAGCAGGATTTTTTGTCGGTTCCGTGTTCTTAGGGATATGAAGCGTCATTTTTATCGGTTGCATGGCCTGTCCTTAAATGACAAACAACGCATCAATCAGTGGATGCGCAATTTGATTTACGCCTCCAATAAGGTGATATTCGTTGGATTTAAAGCCGCCATTGTTGGCCGTAGTGCAGAGGCCATAAACTACTTGAACCGAACTTGGTTGCCATATGAAGCAATGTGGGCGGGTTATAGTGTAATGAATAAGGAAACCTTCGGTACTTTCACTATTAACAGGGTCGAGGTTGAGAATGGCCACCTAGAGGAAGGGCTACCTGCCAGATCGTCCCTGGTAGATGTTTTCACTAGAATGTTAAAAACGAACGGAAGATTTAGATGAAGCTAGGCGCCGCAGACTAAGTAAGCAGTTATTTGGTTCCTTCCGACCGTCCGCTGGAATGGATAAATACTCAGGGTTTTTGACCCGAATAAGTACCATCGCTCGTGTAGCACTTGGGAAACAAGTGCGTTTGCATCAGGTTAGGAGCATTGTTCTTAATGGCGGCAGATGGTTGCTCATGTGCCGTCGGTCATGCAAAGTGACTGTTATGGTGGGTCTTTACCTTAGTTGCACTTGTTACTTATTTGGACAGTGGTCGATTTCATGCAGTCATGTTTTGCATGTGACTGACAAAATAGGATATGAATTCCATGGACTAACAGTAGGTTAATGGGCTGTAGAAGTTCGACTTCCGTTGTCGGTTGGAATGCCAACAAGGTTGTTGGCGGAAACGGATGAAATTCCGCCCCGTACAACCCAAGTCACAAGTTGTCCGTCAGCGAAGACATCGAGAAGGATATATTGGTTGCCTTAGGAAGCTTGGGTAACGACAAATGGGTTCGTTATGATTGTCAGCTGAAGAATTCAGCTACAGTCATGGGGTCCGGATGAGATTTTGACATAAGTTGCATTGACAAAGCTACCAATTCAAAGGTAGACTTGGGCATCCTTCACACTGGTAATAGGTACCCGGGGGAACTAAGTGGCAAAAGAAGTACGCCTACTGTCAGGCAAATACCCAGCACGTCACGAGTGCCGGTCGTTCCTACTTCCTCAAAAAGTAGGGCGACGGTAGTGCTTAGAAAAACGGATAAACAAGACATCCAGCTGATAAGGCATCCTTTGCAGCTGGTACAGTTTAGACGTTTGCATACTACGACCTCCGCACAATACCGGATCCAGTAGAAAAGGCGCCGTCTGGAAAGGCCGCATTTACCGATCGTGGAAAATGAGTGCAGTGTCTGTCATCTTCAGGATCCCAAAGTGAATTTGGGCAAGGAAACCGAGTGGGTGCAATACAGCCATTGCCCGCATTGGACCCACTAACAGTGTGCAAACTTCAGAAACGAGGAGAACTACTTTTGCGTCCACTGTCTGGCGGATGAAAAAAAAACAGAACACGGCAAAATATGACAACATCGAAGGTGCTGGAAGCTGTTCGATCCACTTTTATGAGCGTAGAACTTCTGCACGGAAGTGTGTATGAAAGGATCATTTTGTACCATTTAACCACCTTCTTTCAATACAATTCCTATTCTTCA
>STRG.70499.7
GATCTTACTGCCCATATGATAGTCTCACGCTTTATTTTGTCCATCACATGTGTATGTAGTGTGACGTTCGGCCTGGTACCCAGACCAAATCAGCATATTCGCAATGACGAATGGCACTCGTTAGTTAGTGCACTGAAATTTCAACATCCTTATCAAGAATGTTTCGTGCTTTTGGATGCTCAGCATCGTCTCACGGATCGATTACGACTGAGGCAACTTCCAATTCGCCGGCAGTTTACAGTTTGCTCGAAGGCTGCCATCCAAACTGTATCGATTGCGTTACTGACAATGTGCAACGAAACCGCGGAGGTACAATGGCCTACAGAAGCAATGCACGAGCAATACACTCTAATAGTCTCACAAAAACGGATTGATATTCAAGCTTTTCAAGTTTGGGGTGCACTGCATGCGTTGGAAACAGTTGCGCAGCTAGTGCGTCGAACGGAGGACAACCAACTAATAATCGAAGTGCAAACTATTTACGATGCCCCAAGATTTACCCACCGTGGATTCCTAATCGATACGGCACGACACTTTTTATCTTTGGAGAGTATACGGAACTTCTTGGACGCCATGGCAATGGTAAAAATGAACGTACTTCATTGGCATATCGTTGATGATGAGTCATTTTCTTTTCAATCCATCACGTGGTCGAATTTGTTTCGCTGTGTGCCTACGATTCGAATATAAATGTTTATTCGCATGCCATGATACGAGAAGTATTGCATTATGCACGACAACGAGGTATTCGTGTGATGCCCGAGTTTGATACACCAGAATCATAATGAAGAAGTTCACGAACATCACTCACTCAACACAAACCTCGGACACGAAGCCGGTAAAAGGGACCAATCACAACTAAGGAATTGTCCCCATGTTGATTGGTTAGAGCAGCTAAATGAAAACAAATAAAGTTCAGCCAAAAACGTCACAGTAAACTCATGCCCGTCAGATTGTTACCGAATTCAGTATGATCAGAGCCAACTCGCAGTGCAAATTTCATACAATTGCACTTTGGTTTCTTCTTGTCGAGCATGCGTATCTGACCATGCGTTGTGAACCTCCATGGACGCAATCAAATTGCACATCAGTCTGGATGAAGCATGACGGTCAACCTCAAGACTTGATGTCAGCTACCGAAATTACAACCAACTGCGTACTGAAGTCTGTGAAAGAAACTCAGCGTACGTATGGATCTCCGGGTTTTGGTTGTGTGAATAACGGTTCGTGTTGGGAATACGGTTGGGACTTGCTCAGTTACACTGGACCTTGGACGTCGGACGGTGAGACTATGGTCTACGCGTGTTGTGGTGAGTGATCTCATTTAGTTTAGGAACATGTGTATGATAAGAGTGCAGAAAGCTTTCAGTGATGGTTTGTAGATTATAAATTTACGTGGCATAAATTCCTCCTCTCACTGACTTCGTTTCCTATTTCATTATCTTTCATTTATCTATTCTTTGTTCTGTTTCATTGCCTTTTTGCTTCTCGTCAAGAGCGATGGACATAACTTTATCTGTAATTGTATTTGTCACACCTATCGTTCAATAAATGTGCGGTGGTAATCCCACAGTTTTGAC
>STRG.30392.1
AGTAAACAAACAGGGAAAATGATGCAAGTGTTCAGTGCGATATTGTTGAAAGAGTATGTGTATGGATCTAATTTTCACAGAATTTCCATCAGTCTTACTAACGATTTGGAGAACAAATGATTAGCAATGATTGCAAGTATGATTTGTCGATAAGCACTTCTACACACTGCTCGTACTAAAGCGCAGTCAGCATAACCTTAGAATGCATTATCTCAATTAGAGAAGTATTTGTTTATCTACAGTATGTGAGCAATCCAACTATATCGGATACAAATGATAATGTCAAGGGATTCATTCAGCCTCAAAGTGATATGTACTGGTTCCTTTGAGGTGAATGCCAACGGATTTGTTCCTGTCGTCCTTCAGTATTTCGTATTCATTGATATGATGGGCACGTGCAAACTGCCGTGCGTAGAAAAACAGATCCATGACTGACCATACATTTGCTGAAGAATTTAATTCCCCGTTTTGCATAAAGTTACCGGAACGTTCCGTAGTACGTCACCAACTTGTTATGCATCATCGATTGGACCCAATAAACGCGTTCCCGGTTGTCATTCTATCTCGGACACCCACGGCTCACTAGCTCCGGATAGAGAAAACGAATCTTTTTCACAATGGTAATTGTCAGATACCCACCCTCCTCCTGTTTCCCCAGATTTACCCATCAACAACCACAGTATGAGCACTCCCCAGGCTTATCCATAATTCCCTAGGCGAAACTTGGACCCATCCGTTGATTCCAAGAAATAAGCCAACTTAGGAAGATCGAATTGATATGAACTATTCAATCAACATTGACATTAACAACAAATTGAAACTGGCGGTGGTAAAACGGTCATCCTAGTGGGCCTTCAATGATTCTGTCTCGCGTTCGAATCGTGCTTCCGCCGTCGGTCGTTGAACAGTTGGTAGCCACTCCGTTCCAAAAACTGCTTTTCATCATTATATGATAAAAAAGTACATAAAAAAAGAAAAGAAATGGATGGTAACACGGGTTTATACTACCGTGAGATTTAACCGTTCGTACTGCAAGCAATGCTTGTCACCAAAGCATGGTTTAAAGGAACAACTCTTTATCTTTTAAGTATGCCGCAAATGTGAGATAATATAAATGAGGCGGATAACATACTACTCATCGTCACTGAACTATGAACAACGTAGTTGCTATCTGTATTCGGTGTAGCAACTACAACAACATGCGGTGCTAGATTTCATGAATGTTTTCGAATTGTAGATCCAGACGTGGATCTTATAAAAATCATGAATAAATGAAGATACTGAAAAATCGGCAAAGAAAATACAGTTTTCTATGCTTTTTTCATAAGAAAATAAACATCAAGAAGAAAAAGAATTGTGAGGCTGAATGCCATATCACTTTCAAAAAGCGTGGCAATTTTCCAGTATTTTCCATTTTCCCCTTACGTGAAATACACTGCCTACCTATTTCTTGCTTATGAGCGATTTCGAGTACTTCTATCACCATTAATGTCTATGCTGCTCGATGGTGATTTCAGACCCCAACTGTCGTTTTCTTTAGTCCACTGTAACTCCTGTTCCGTAAGAGCCAGTGATCTGTGCACGATGGTGTTGGGTTTGTCGTTCATTTTACGGTCAAGTGCTTCAAAAATGGTCGTAAACCAACTCCATCTGCCTTTCTTAATCTCAGGTCAGCATTTTACAGTACAGTTTATGCCTTACTTTTCAAAAGTATCTTCAAACTATCACATCTATCGACGTCAGTGAATGAGTGCCTATTTTACAGGTTGAAGTGAACATATCTGAGTGCGCAAATATGTGTTTAGAATAAACTGAAAAAGGTGCCGGTGTTCCCAAAGTGCTTTTTATTCTCTGCATCTAGATAGTGACCTTATTTCGGCATCCACAGGATCGCATTTAACGGAGTTTGCTGAACTTGTAGGCAACGTTTTTATATATACAGAGCGTCTACCCCAACACACATCCATCAGAATAATGACACTATTGCACATAACTCAAATCCCCTCGGAACTGCTAATAAAGTGGAATAACTTGGTGTTACAGCCAAACTCAGCATATGTAACCAACCGCGAGAAATGAACAACAATTTTCGATTCAGACCAGTAAACTTACGCAGTTAAATACTCCGCACGCGGTAATATATTTTTACTATGCATCAGTGTGCGATTCCCATAGTATATCAGTTGTTGAAGTTCCTTTCTCAAGAAACGCTGAAAAGTGAGTTGCGTCGTGCTTTTCCATTCTTTTTCATTACATTCTAGTTCCTTCATATTTCTTACACAGAAATAATACAGTATTTTAGGAATAGGGGTCGCAGCCAGCCAGGAGCTGCTGAAAAACGAAGTGACCTGCGACGGTGATGGCGGGGTTCGAACCCAGGGTCAGAAGAGTTGAAGTTGGCCATGATCACCGTTTAATCAACGCACCGGTAGAACATCACCAGCGGAGGGTCTGAGGTTTGGCCCCCGTAGACTTCATTCATGACCTATTTCCAAGTCATATTATGTCATAAGTCTCCTTTGCAGGAACGATGTTTGCTGCCTATTCACAATATGTGATCACAGGTCTCAGTTGGCCAGCTGTAAAATATGATGCCTTGTTCTTTGTAGGTTTACCGGTTAAATATTCCCATATATAACCCCATTTATTCCGTTACTGGTTCACGTTTTACTCAAAGCAGGTTCGATATTAGCTTGTTTAGTGACTGTTCTTGAAGCGTCGACTGTAATTATCCGGTGTCGTTCTCCTGAAAATTCAAAATGACTGCACCATGACAGTAATATAGATGCTTTGGTTACTTATATATATACAAGAATGGCAAAATATTTAAGGAAGAGAGATCACGATGAAGTAAAGGTTCCCGAAAAGGATTTTTGGATATTTGCAGCTTCATTTTCAGGGAGATTACTACTATCCAGGTATTTCTAGCCATATAGGTTGAATGGAAACCCTTGAAATTCAGAAACACTCTCGAAAAAAATAAATTTCAAATTTTTAAAATGAAAACTCACGCCACTCATAACTGTTTCTGGGATTTGAATAAAAAACACTCAATTTGGTGCTTGAAAAAAGCCCGTATAGTTTTATCTACCTATTGAACCGCAATGAACTCTGAAAGAAGTGTCTTATCCAGAGAATTCAACTTTTTCGACCAATAGGAGAATGACTTAACGCAGGAAATACCACTTCAGTCAATCAAAAGAACCAATTACGCTGAATATCAGTTTCATGTCACTACAATATCCTGAGCAATATTCCTTTGCCCTAAACACTCATAGCTTAGCCACAGAATTTCCAAAAGCCGCTACTTATTTGACACTCACGAAATCAGTCGGAACGAGAATAAAAACAATGAGAAAAAATGACTGGGTAGGGAAAGCAACTACAAGGTGTATTTCAGCGCAACAAGTAATACAAACCAGTTGAGTACAGTTCATTCAAACATGAACTTCGCAGGCAGGTGCTGTGGTCTTCGCTGGTATCTCACAGCGTTGTCCAGTTGAGGGCAGTATGAATGGAAGCGATAAGTGAAAAAGAGCCGAAAACGAAGTAATAAGTGTGGTCAATGATGACATATAACAGTCCCCATGTAAGCGTGCCACTAGAGGCACTACGTCGAAATGTCTCTCAGTGTCTCCAGTCATGTAGCAGGCGGGTCACATGGGACGGAATTCTCGTACGTCCTATTTGGCCCACTCCAGTGGTCAAGGTTTTCATACCTCCTGGTATGTCATTGACTGACCATCTTTACTTATCTTCCAACCACCCTAGCGTATGCCAAGGAAGCTTGTCGTTGGGCCTGCGTAAATCTCGTCCCAGCCACCTTAACCGGTTTAGATTCAATACTTGTTCCAGTGACTAACCACCGGTTTCCAAATCCGTACACCTAACCTCAGTATTACTGGTACAGCGCTCTTATCACATTTGAGCAATACTACGGCCATGTTTTTGAGCGGTATAAACGAACGGATCTAGCCGCCGCAGTGTATACTCGACTATTATTTGACAACCGTACACCACCCTGCGCCACAGAGTGCCGTAGTTGACAAAAGCTCAGATCAGCTTCTGTGTACGCGACGATAATTTATCCGATTTGACCACCATGGTAACAATACTAATTCACTTCATCTAAGGCTTTCTCTATCAGAATAAGGTGCCGTATGGAGAGAATTCAATCCTGCAGCAAGATTTTGGAATTGGAAGGTGCGAAACGCAACCCAAGCATTGCTACACTGTCGTTTAGGCTATCAAGAAAACTGCAAACTGGATCTTCACTAAGCAGAACAAAATCGTCCGCGTATCTGGATTCGAATAGTTTACTGCCCGAGAAAAGATGGATGCCGCTATTCTCACACTAATATGGGGCTATCTTTAGGACCATTCCAACTATGAAGTGGAAGAGGAAGGGTGATAAAGAGCAACCCTGAAAAGTACCACTTCCTTTGACGGATTCGGGTGAAAGAATTTCGTAAGCACGACGTCTGTGCCACGTATTTGCACACAAGTACTGGGAAAAAACGGTTCTGTGATACAAACTTCAATGACAGGTAGCGCCCATGAAAAGTGTGCCTGTACTCTAAAATTTGTCGAAGGGCAAATATATGGTCGACACAATCCCGAAAAGCTCTGAAATCAACTTGATTCACTTGTATACACCTTTCACGGGCGTTGGATAGTCGTTAAAGAATAATCCCGGCAAGCAATCTGGGTACGATACTAACCAAGCTAGTTCCCCGGTGATTTACTCGAGAGAACCTTTCAATTTTCTTGCAAATCGGTACAATCACTGGTTCACCGGACATGTGAAGAGTGAATCAAGAAACCTAGGTTGTATCTGAGGTGTGAAGAGTGGTCACAGAAGTAGGGCCTTGTGTGCACGTTTCGAACACACAGCATATATCTCTTTCGAAAGTTTCAAGAGTCCCATCAAGAGCGGCCTGTTGCTCTATCTGACGTATTGTGTGAACACCGAAGGCAGCAAAGGTGAAATGAACATGTAGACCTGAGAGGTGACCACTGAACTATCACACGTCAATTCATAAAACATGATCAGGTACACTATAGGGCAATTGGAAAAAGTTGATAGAACAATACATGCCTTTGTGGTCATTCATTCTCTTAAAGACCTCAGATTCATTGTTCATGCTGGTGATGATGCCAGTGTGACAATAGATTGTGAATGGAGAAAAATGACTTTGTAATTTTTT
>STRG.67292.1
TGCATCATTCACTAGCAGTCAGTCGCCGTGTGCATGTTACGGATAAGAGCGAAGCCGAGCAACGTATGAACATGTAAAAACCGTGAATGAATGATTCATTGACTTTTTCCAAGCTGTTCTGACTGGAAACTCCATATCACCTTGTTTCCCCCCGCCCCGGCACTCTACACTTTACAACATCTCTACACGATATGTGCTTCTGACTCAGCTATTGTGAAGCACCACTGTGCCAGTAAGTCGGACCGATTGGAAACACACTGGTTACCCAACTAACCGGATTTAAACAGAAATCGATCTACGAGGCCATGGCGCTTAATCTCATTTTTAGCGGCGCAGCGGGCGCCAATACGGTAAGCAAAAGCCAGTTAGTTGGGTTAACGATGTGAAACAATGAATGATTGGCTACTTAATTCAGTGGAGTTTCCTGTCCGCGTCAATCGGTAATAATATTTTACGAATATGAGTTGTAGGAGGTAAGATTTATGTAGTAAGATTCATCACGCATTATCGACGCTCCTCTCACCATTAAATCGACGGGAGCACCGTACAGCTGTTTCATTCTTGTTAGGAATTGTCAGCAGAGCATATCAACTGAGCCTCCGCTGAGGTGGCGAAGCATGATCATCTGCTACCTGTACTTCGACGATAACCAAGCTGTGCAGATGTTCTGCAACGAAAGTTCTTCGTTGTACCGAAGCCCTTACGGAAAAGTAGTTCATCACAGGAGTTCACCATTGTGTGGGCAACTGCTTCATGCCTGGCAAAATGATGATGTTTAACGAACTTTTGTGAGCCAACCTGGATAACCTGGTGGTTAGGTGTTTGACTTAGAGTTGTCCACCCCACATAGAATGCCAAATGGGCTCGTTGGATGTGCACTGCACTGCTCTTGCAGGGTCTGTGAATGACCGAGTTGAGCCCATTGTATCTTAAATTGTATGTATCTCTCACCAAATGGAAGGCCTGGGTTAACCCAGGAAACCAGTCAGAAAGAAGTAATTTCAGTTTCCAATACACTATAAGGTCGTGATGAAAAAGAGAGTGCTTTCAGGCCTATAGTTTATGATTGTCAAACAGACAGTCACCGTCGATATGATGGGTTTTCTTAGGTGAGTCTAATTTGAAAGGTCAGTACTGTGTTCCAGCAGTCAACCGTAAATCCCATGCACGAAACGACTTTGTCTTCAACTTGATCATGGTACGACTTAGTACATTTGTCACGATTACGCTTTCGTCTTTGTAAACTGCTTGCCTGTCTCTACTAACAAAAATACACGTGCCTTTCCACGGAGTCCGTTTTCATCTGAACCCAACAGTCAGCTTGTGAGCTGATTCCTGAATGGAAAACCACCGTACGAGTTACTTTTCGTGAATTGGAACAAAGAATAATTTTACCCTATTTACCGATGACTGGGATGACTAAGTACGCCTGAGGGAATGTTGCGGCTAATTAGAATCAGCCGAAAGGGAAAGCGGGCGACAGTAGCAAGATTCCAACCAAAGACTGCGCGTTCTAAGGTTCTATGTAATTATTGCTAGACAGCCGTCGACATGGGAATTATATCATCATTCTAACCTGAGGAAAACTCATGAAATATCGCTGAACACTTTCAAGCTTAGTAGTAGAAAATACTTTTGCAGGAAATTCAGAGGTTTGTGGTCTGAGCTTGACCAATCAGTCGTGCACGCATACACACTTACACACGCACACCACTTAGTTCTTGTGATCACCCGACGCCTTTTATTGTCACAAGATTATACGTACCCAATCGGTCTGTAAATGACAGCACTCAGATGAGTGCCTCTGACTTCTCTTCTAATTGGCATTTTTATTCCGCTAATTGCCTAACTGGCTAGGTGCGCATGAGTGCTTGACCTTGACTGTGATTGCTTCTTTCTCTTTCCAGCTGTCAACCGCTGTTTGACCAAAACAAGCCAAATCTAGACTTCAGTCTGGACGGGAAATTCCATCATACTGCATACTACTGTTGGTTGTCTTCTGCCTAGATGTAAACAATTTTGCTATCTCCTACTCACTCCTCGCATCGAATTATTTCATAGATTCTGCATGTCAACTGCTTTCATGAACCTCGCTGAAAGTCCCTCTTGGAATCACGGCTCGCTGTGTTTCAGATTTCGTTATCTGTCGTCTGTAAATTGTATTTGGAAACCTGTTCACGCAACACTTACGAAGCAGAAGGACACCTGGCGTGCAGTCTGATCGTGGAAATCAGGTATGACCATTATTTAGGGATCTCAAGTCTGATTAGCCATGTTCGGCGGCTGTGATCGGTACCCCACCACGCTATCCAGCACCCATCCGCACTGCCCATCGTCTATTCAATAAACATAGATTTCAAACAGGGAGGAGCATTCCCGAGCACTGTTCCCTTGTCGTGCAAGAGTTTGATGTGCAACACGGTACAAGGAAGCGCCCGTGATCACCTCGTTCATCTTATCACAATCCAATCGAACATTTGTGGGATCAGCTCAGGAGGAAAGTGGACCACAGCCGTCAATACAAATCTCTAGGACGATTGAAGACAGACTTGTAGAAGGAATGGAACCGTAAGCCACAAGGTACCATCAGAAGGTTGATAGTGATCACGACTTGACGGGTAAAAGTTGTTATATCATTCGAATTTGGCTCCGTCATTTACTGGTGATTCACCGTATGAGGACCATCCCACTGTTCTGTTTAAAACAAAACCTTTTGATGTCAA
>STRG.33152.1
CCCCAAGCTTGCCCCATGCGGCTGCCCAAAGGTTGGGGCTAGCCCCAAGTTTGCCCCAGGCTTGCCCCATGCGGCTGCACCAAGGTTGGGGCTAGCCCCAAGTTTGCCCCAGGCTTGCCCCATGCGGCTGCCCCAAGGTTGGGGCTAGCCCCAAGTTTGCCCCAGGCTTGCCCCATGCGGCTGCCCCAAGGTTGGGGCTAACCTCAAGTTTGCCCCAAGATTGCCCCATGGGGCTGCCCCAAGGTTGGGGCTAGCCCCAAGTTTGCCCCAAGGTTGCCCCATGCGGCTGCCCCAAGGTTGGGGCTAGCCCCGAATTTGCCCCAAGCTTGCCCCAAGGTTGGGGCTAGCCCCAAGTTTGCCCCAAGCTTCCCCCATGGGGCTGCATCAAGGTTGGGGCTAGCCCCAAGTTTGCCCCATGGGGCACGCATGGGGCAAACTTGGGGCAACGGTAGCGCTGCCCCAACTTTTTCAATGGTAAGCTTGGGGCAGCCCCACGTTTGCCCCAAGTTTGCCCCACCCACCAGCACCGGTTGCGGATTACAAGCTCCAACCCTCCTCGCTCTACCGCATTTATCACAGTCCGCTGCTAACAGTATGCTCCCACCATTCTTCCTTCGCCATGTTTCGCTCATCTATCGTTCTTGTCAGCACTCTTACCACTTCATTTCTGTGTCGTTCTACCACTGTATGCGCACCCACCCATTTCATTCTTGTTTCTATCGTGTTTCGCGATGACAATCCTCACTGCATGATGTCACTCCCGCCCTATCCATTTTACTCTGCCCAAGCCCGAAATATTTACTTTTCCACTCATTTTGCCCCTGTCGGCTCCTAATCTGTACTCACTTGGTACCTTATATGCCTATAAAGCTTATTGATCGCAAACCTTACTAGCTATCATTTCGCGATNN
>STRG.59274.3
TTTGTACTGCAGATCCGTTTACCCCGATTGTTCACAGTTTGGGCCGTTCCCATCATACAAGATGAAGCCGTCAGTATGGATAGTTGGCAACTATTCAGCGGTATTTTCTCTTTATATTGACTTTCGTCGGTAATGTACATCAGTATTCAGTCTCTCACCATCTTCTGAATCTGTGTGTTCACCGCAAAATGATTACCACATTACGGCACAGTGCTGAAACTTCATTGGTTGAAACAAACCTTTCGTGCTAAAATCCAATGTCAGCTCAGTCGGTCCTCTTTATTTGTCTGCTATGGGGTTCTCTCTCGGATATCGTTTACGGAACGGACAGGAAAGTCATGCACCCAGAAATCCTTGAGACCCAATTTCAAATACATTATCTGGTAAAACGACCAGTATCCATACCGTTTGACTGGCTTCGACAAATCTGTCAACAAAGCTTCTTCAAACCTCCTTTCTGTGCTTCACTTCATTAGTAAGAACTCCACAGATCCTTGATGCTTTTTTCCTTCAAGCGAATTCATCTGCTTTTACTTTCAGTTAGATCCACAGTAATCTCCATCATATTAACTAATAAACGACATTAGTAAAACAATCTGAAAGATTAGTGAGAAGTGAGTCATCTCAATGTTCCAAAGTGTTTCTCTGTTGTAATTTACAAACTTGATCTTGGAATCATCGGTTATATGTATGGTGGTCACATTTGACTAGGAAAAAATAGATATTTCCTCGTTTGTAATTGTACGCTGCCACCACGACGAGACTGCACCTTGACGTGGTGTGGTGGCTTGCGCGCCTCTATAACCCAAAGAGCTATACAGGATGGCTTCTTTAGGCCGGAGATGCAATCATACCTGACAGGTCAATGGGTAGAGGTCAGACAAAGTCCACTCTCCTGGTCCTTCAGGTTGGGGGTTGATTTGAGCTGGCAACTCAATCGGTAAAATCAGTGGAGGAATAATTGATCCAAGCAAATGGGCTTCCACTAAGCCATCCCGCTGCCTTGCGGATAGGTTCTTGTTAGAACTAAAGGCTTTGGATGAGGACCCT
>STRG.18721.1
GCTCCTCTGTTTCGATGGCTCAAAGTTAATTTCGGTGAAGCATTTTCGGCCATGATACATACGAAGGCATTGCGTGTATTCGTTGAGTCTGTTCTCCGATTCGGTCTTCCTGTTGACTTTCAGTCGATACTGATCCAACCGAACAAAAAAGCTCACAAACGCTTGCGTGAGGTTCTTAATCAGCTCTATGGTCATTTAGACAGTGCATCAGCGAGTTCGATCGTAGATGATGACGTATCACTTGTTGGCATGACTTCCGGCGCGGAATACTATCCATACGTATCATTCAAAGTGGACTTGAATATGATAGACACACGCTAAATGCACTATTCATTTCTTCATCACTCATATTTGGGTGGCAATCGCATAATATCCTATTTTCATGACAATTGTTCCTGATTTCTACAATGCACCTGTTGAAATGGACGAATAGCAGAATCCGTGCGCGATCTGATCAGTCCCTCTCTCCAATCCGATTTACACTATCCCATCATCATGGTCCC
>STRG.25064.1
ACTGCACTCGATATGAATATCCGGTTTCTTTTCAACACAGATAAGTACTGCTTCGGAAATATAGACTCGTTAATACACTGTCCGTGAAACTGGACATGAGCTCTCGCCAGTGCCAGTTTCGTACAGAACCTAATGTACTTGTTAGGTTATTTTAGTACATCCGGGTCTTTGGCCTGTTTCAGTTGCCTGATTATTCCCAATGATCACATTATGAGGAGACAGATTGGCGAACAAGCTCGTGGCATGAATATGAATCACTGAAAACGAG
>STRG.31172.1
TATACCAGCAACATCAACCCTTATTCGACACTTTAAGGCACTTTGTACAGTACGTGCATATTTAGAACAGATTGTCACCATTTCTACATTTAGGAAGACGGAAAGAGTAACGAGGGTAAAAAATGCAACAGACTGAGTTTTGGAACACATTGTTTTTTGGAAAACGTTTGCGTAAATGTCCAACTACGGATGTTACGTTCA
>STRG.37357.5
TGAAACTTGACCTTGGGCAGGGGTGCAATATTCGGAGGCCTGCGGTACCTTCAGGAACAGCATGAGGATCAGGGTCGAGCGTCAGACAGCAGAGTTACAGAAGCCGCCGGCAGCTGTTAGCACTTTGAAGAAAGAAAACCCTAGAATAAGGGCGAAAAAGCGAATCGCAAAGAAGAAAGCTCTCGTTAAGCCCTCAAAAATACCCCAGCCCTTTCCAAAACAGAAACCGAATGAAGATATCAAGTTGTTGGATTTGGATATCACCGAGTCCGATGGACACGAAACAAGCACATCAGAATCTCCGGAATTAGAGGCCGAGCTGAGAGAAGCTCTGGAAAAAAAGTTCTCCTCACTAAACGATCCAAAGCAACTGACTGAGAATTATTCCATGGAGGATTCGGAAATGGAGTCGACATTAAACAAACGTTTTCCGGAAGGCGAACAAACAGTGTCCAGCGACCGGAAAATCGAGACGCAGCTAACTAAAGCTCAAAAAAAGCGCCGTAAGAGGACAGAAGCAAAATTAGCGAGACGAACAGAGAATGAAAAGAGAAAGAAACCAAAGAAAATTGACGAGGAGCCACCTACTTCATCCAGCATAGTGCTGCCAAAACGAAAAGGATTCATTCCTCTGTTTGACACAGATGAAAAGCGTTTAGCTGCTGCTCGGGCTCGTTTAACCGAATCACACTCGCATGTTTTGCAAATCCGACCGGTTCCTCGTAAATGTACTCCCGGTCTGTTAAAAGATCTCTGCCCGTTGGCTATCCACGTCCGATTACCAACAAAATACGGAGCACACTACGCATTCCTTCATTTCCGCGATGCCAGAGAAATGCAAATGGCCAAAGAAATGCTAGCCACCAAACTGCTGGATGGTAAAACACTACGTGTACAAGTTTCCTCACTCTCAACTCGCGAGCAAACGGACTGGCGTGCACCGACCGAGCGTCAAATGTCTGACTTCGATTGGAATGTACTGTACGTGAGCCAACTTGCCCGGTCCACCACTCGTTTCGATCTGGCTCAGGTGTTCCGCAAAGCCTCATCCATTAGATTTCCCACGTACGACGATGGCTCGTCCAAGGGTGTTTGTTGGCTCACGTATCACTCAACGCAGGATGCACTTCAAGCATTCGAAACACGTCACGGGACCTTCGTTCGGGGCTCACCTATCTACGTTAACTTCGCGTTGCATCAAAAACCAAAACCACAGGAGCCCATTCCCGAACTCCCGGATGAACCGGAGCCAGAGTTCGTTGTGACCGCGCGGAAACGCACAAATCCGGACAGCGGTGAATCTGATTCCGAGAGTGAACACAAAGCAGCACCGCTGGCCAAATCGGCGCGTATGGATCGAGGTGATACTACCACTGGTCGACATAAGTTGAAGGCCACTGATCAGATCCCCAAATCGTCCACGAAGCTCATGGTTAACAACAAGCGTGACAACTCACATCCAAAGTTACTCAACAAACATCAGCTGCGCAAGAAAGGTGGTAGTGGTCATTCCAAAAACACTACATTGACTGCTCTGGAGACTTTGCTTCGTCCCGCGGACACAAAACCAAAACATGCTAAAAAGTCCAAAAAGGTCACCAAACGTGGTAAACCAAGTAAACATCGTTAGCGGAGAGCCCTCATGTGCGGCCAGTACATAATCAATTGAACTTGATACCGGTCGTTTGGTTGCCACGCCAACAACATGTACTGTTTGTCGCACCGCGCCAACAATATCCAGTGTCGAATAAAACATTTTGAATATAATTTGCTTTTTCTGAACAGAAATCGCTGAACTCTCCAATCGGTGGCATAGTTTGATGCATTTTTTTCTTACAACGGTTATTGAACTTGTTTTCATTAGGAACCACCATGAGGAAACTGTTCAGTAGGTTTCTTCGTGGTTTTCCTGTGAAATTCAACTTTTGTGGTCGTGTGTATTGACTTCGACGTGTGCACGTAGAGGTACGAGCACAAACTCTATCACCCGTAATCCTATTTGGAGGTTGAGTACACATTTATACCATAGCTTACCGGTAGTCATCACTCAATACTCCTCCAATTCGTGTGTTGGACTCATCTAAACTTACCCACCTGATTCCGTGGACGATTTGGTTGACGATACCTTTCGAATTCTATGATTTCAATCATCAAAACTCTGGTAACAGTGGAGAAAGCTATTGTTCTCATTGATCTCGTCCACGCTCGAGTGGTCAAGGCGGCGGTGATCGAACGCTCCTAATTGTGGACTTTGAACCTTGATATCCCGTTGGGTTCGCATCTTGTCACCATCCGGTAAACTCCCTATATTCGGCTGCTTTTGATTGCCTGCGGCCCGCTTCCAGAAATATTGTACTTTGTCATACAAAAATGTACGGAGTGTAATATATTTCAATCACTTCGGCAGTCAGAGGTTCGAGTCTCGCTATCACGAGTCACATGGCGGTAGATAGTAATCCATTATCGTCCGGTTCGTTGCCCCCCATCCTTTTATTGCACGCTTACGCATGAGTGCAGTGTAAGGGACATCCCCCCACTGCGCTATTAGGGATACCTGCCATTTGGTCCTTGAACTTGGAGTAGATAACTCCACAAGGCGCAAGTAGGCCAGGCATGACAATGAGTCGAGCGACACCAGTTTTCTGTCTACAAAAGAAAAGACCAGCGATGGCGAGATTCGAACCTCTTTACTTAAAGGTGTCCGAGTCATAGTTGCCGGTGGACCTTGCGGAACGAAACCTCATAGCCGCGGCGACCGTGGTCCACTTACGGAGTAGAACTTGACTGATTTTTTTTGTATCCTGAGGCAACCATGCTGTTGTGATTTCGCAGGATGGTTCTTTTTAAGAAAGTCGCTTCTTGGTGGGGAGCATGTAATTCAGCACGATTCTGACATCCGTCTTGATTCATGTCTTCCTCTAGTGTAGAATTTTAGGCCTTCTGAAAAAACTTATTTGCCTAGTTGCCACATTGGTTGACTCTTGTACGTCATTTTGCAAACATTTTCTCAAGGAAATAAATTTGTTACTTTAGCTAGAAAAAACATTCAGAAAATATCGACCCCGGTAATATTCTGTGTGCATCAGGTGGACGGGCCTGACTTGCTTAGAAATTCGGGTAAGATGTTCCAAATGCTAAAAATCTACGGTCTCTGTAATTGTCTTAATCCACGATCAGGTGCCATCCGCGCTTCACCATCAATCGAGAGTTGAAGATCCTTCTAGGAATAGGCTGACTGGCTGGAGGCAGCGCAGCTGTAACTTGAGTGTGTAATCGAGGTGTGACCCATTTTTGCGAAATCTTCGAAGAGCCAGATTGACCTTCTAGTTCAGCTTTTTAAACGCGTCAGAAATCTACCACGGCGGACAACCTTTTTATTCGGATCATCTCGGTAATGCAGTGGACGTTGCTCCCTGTGATAACAAACTGAGGCCTAAGTGAATACATGTTCGGTCATGCAAAATTAACACATGGAGAAACTATACACGTTTAGGGTCTCTGGTCTGTTGGGGTCAAATGATTTTATTGTCGATTGATTTTGGATGCACATCATGTAGTCCTACTGAAAACTATTTTTTGGCGGTGGACAGTAATGAACTGTAGTCCAGCTCGTTACCACGCCTGATCTAATGCAACTTTACTTCGTTCTCCACCCAAGGTTCGGTTGCCGGGTATCCCTACTAGTGCAGTGGGCCTTCGTAGCTCTGGGATACACCTCATACGGTTGGAGAAACTGAGGCAGCGAGCCATGACTCATGGCAAACAAGTCATCATTTTTGTCACCTCGTACTGCACTGTCACCTTCAGTGACCAGTTCAAAATTTATTATTCACGCAAAATCCATTTCCTATTTGTTTCATTGGCGACCAGTGCTCATTGAAGAATGCGGTATCGTCTCTTGTTGTAACTGGGTAATTCTAATAAATTACCCACCTCATGAGCATCGAGGAGCCCCATTTCATCAGCTACAAGAAACCGAAATTATGGAAACCTCCTATCAAGTTGTCTGATTGCTCATTAGAATATTTGGCACACTGTCCCGTGGACTACAGTCTGCTACGAAACCCTTTTTCGAAGAAACCTGAAAAGTTTGATCCTGAAGAGGAAGCCAAGTTGTGGCGCGGGTTGGGTATTGTACGACCAGTTGAAGAACCCGATACTCCAGTCACAGATGATGCAGAGAATCCGTTCTACACCACTACCGCGCCGGCTTTGCATTCCAAACGCGAAGCAAAACGAATGCGCAAAGCTGAACGCCAAAGCAAACTCGCCAACTGGTTCGATTTGCCCAAGCCGAATGTGACTGATGAGGATCGTGAAGATTTGGATGTGGTTCGAATGCGTCGTGCATTAACCACTGCAACCCACGTGCGCAGATCCGATACGAAAGCCAAGTATTATCAGCGCGGTGTAGTTGTTGACGATCCCGGCAGTTTTTATGATCGGCTGCCCAGAAAGCAACGTGGAAAGACGATTGTGGATGAACTGCTTGCCAACGCTGAACTCATGCGACAACAACGCAAACGGTACTCCAAGATTGAGCGCGAGAATGCCGAGAAGCGATCTGCCATGCGACGTCAGAAGCAACAACAACTCAAGAGGCTCAAGCAAAAAGGTGCAAAGAAACAACGGACTGTTGTGGTTCCTACTTGATGATTTTCTTCTCACCGTACTTGTATTCAAGAATAAATCCCACTGTATATAATTTCAACGGAAAAATCAACAGCATACTGTCATCTACCGTGTTTCTTCAACAATAAGACCTAACCAGAAAATAGGACCTAG
>STRG.28473.5
TTGTCTTTTATCGCATATATGTTCATGAATGCCGCACCCCCACTCAGCTTAAGGCACTGTCCACAGTGTGACACTGCATGATGTAATGCGTATCTTGTTTTCGCTGCCAACTCCGCCCCCCTGCTTCTTTTTAATCTCGTTTCAGCTCGGTGAATCCGAGAGAAGATCAAAGATTTCCTCAAGAACCGGGACAATTGGGCTCAAAGCCTCGAACCCGTGTAGTATTTCAAGACTTCAAAACTGCTACACGGGTTCGAGGCTTTGAGCCCAATTGTCCCTCTGGAGTATGTTTTAATAGACTTTTTCCCTCATTGCATACAGTCTCAGCGAGCACTCACGATGCATAATATCTCTCGCAGTAGATGTGCGATGAGGTTTTCCGTTTCCCTCCCAGTTTTAGCAGGGATCGGACGGAATACACTCGGCAGTGGTGGGTGCATAACTGGTGTGCATACCATCGAAGGAATTTTGGACGCTCGATTGGCCGTGGCCATTACCTGTCCTGTGCAAACTGAACTGAACTGAACTGAACTACCGTTTCATTTGCGGTAGTTCGATCCTTGACTTTCCTGGTTGTGGCCCCCACCCCCGCCTCCCTTAACTCTCGTTTCACCTCGGTGAATCTGACGAACGATCAAAGGTTTCCTCGCAAACCGGGACAATTGGGCTCAAAGCCTCGAACCCGTGTAGTTGGTGACCGTTGTGCAGCGACGCACTCGCGGTCCATTGGGTCTGCGTGATGGCAGCGTTTGTTCGTTTTACAAAACTCTTGATATTTAGCCGCAGGCGTGTTATATAGCTTGGTTTACACAGTAGGTTTTCTGACCGCCCTTTATTTCAAGAATGGGGAGTATCACAGGAACGATCCTGAAGTAGTTAAAAGGCGCTTCATCGCCGTTTCAGTTATATGCTTTGGAGTACTGCTGCATATCTGTTTTTTCGTTCACAAGGCTGGTTTCTCTCTGATTGACTTTTCGGCTTATGAGCTCAACAGGGCTTTTATCCGGCATGACAATGTGGTAATCTCAGTCTTATTCCATTCTCTCCTCACAGTTTTGTATTTGGGACCGATCATCGATGCCGTCTGCATTTCTAAAACGGGCTTCCGATTTTCACTGTCTAACCAAGGATGGATCGTTGCCCGCAACCTCGTAGTTGCTCCTTTGGCTGAAGAATTCGTGTTTCGTGCTGCAATCATGTTTCACATGCAATCCATTTTTCATTCGTGCCAGACCCTATGTCTAGTCAGTCCACTGTTCTTCTCACTCGCACATTTCCATCACGTATATGGGGAAATAAAACATGGGAAGTCGTTCCAATCAGCCATTTCAAATGCAGTCTTCCAAGTTTGCTATACCACACTGTTTGGCATTTATTCCGGATTCCTGATGCTGCGCACTGATTTCCCATGGACGAAATAAAGCGCCTGGAGGGGAATGTAACATTTGAGTCGTTGCGGCCTCTGGTCACAACATGCCTTGTGCAACAATCTGAAGTAGCGCCAGCCTTGTTGGAACAAGTGAAGGAAGTTCTCATGTATCGCGATGTGACCTACTACTTTTTACGTCATTTGAATACTCAGTTCAGAGAAATCGCAAACTCTGGCGTGGCTAAGCCCCCAGTTTTCTACGAGAATAGTTTGCTTCTAATGCAGCTCTGTTTAAACCCCAAAGTTCGGATGAAAGATGCCCTGGGCCAACCGATCCAACCTAAAACAAACCTGTTCCGGTACACTCGATTCTCAAATCTGAAACATGAGTTCACTCAAGTCTGGCTTCGTTTCTTTGAGGCCCATGTTCCTGACAGTCAAATGATCAAAGCAGTTCAAGTCTTAGGAGACGGTGTACTCCATCGACTGAGCGAGATCCGTTTGTTTGCCGACTATGTTATCCCGATTTTCGACCCTTTGGAGTCAGTCGAGAATAGTCCGTCAATTCCGACCACCTGGTCCCGGGCCGTCACGCGCACTGTGATTGGTTTAATACACCGGGGCGGTCTGAACTACCCGCGACTGTATCCACGATTGTACGAACTACTGGACGAGAGCTTATTCATCTGCCCAGAAGTTGAACGGTTTTTGGTCGACCTGGACACGTGTTTGAGTTCACTACATTTGGCCGCGCATATCGTGGCCGCTTTCCTCAAGCGACTATCCCAATTGGCACTAATCAGTCCTTTACGGCTCACGCCGGCATTTTTGTTGCTCGTACGGAACGGCCTAAAGCGCCACACCAATTGCAGTCTGCTCGTGCACAGGAGGAAACGTCATCATCCCAAATTCGAAAACTCACAGACTGAAGATGGCGAAGCTGTTTCACAGTCGATCGGTGACCCATATCAATGGGACCCGAAAAACCTGACTTCATCGGGTGCGACGGAAAGCAGTCTGTGGGAAGTGGCCAGCTTGCAGCATCACTATGCGTTCGAGGTGGCTCGTTTGGCGCACCAGATTTGTCACCCAAAACCAAACGACCCTGTGGATTCCACGACTCCCGGAGAATTGATAAATGCACAGGATAAGTTAATTGTCGAATCTTCCAAAACGGTTCGGAGCTGTCTGCGTATGCTGACCCAGTCAAACTCGGAGTTTCCACAACTGGATAATATGGTCGGTTGGGTTGACGATCTGGATCCCGACACGGTCACCTAAGACCACGAGGAGCCGAGTGTTGTTTTCGTGTACAAAATGCAAATAAATTTATTTTCAGTTACCGCGTTTTCTGAC
>STRG.74951.1
TGCCGGAAATGTTGCAGCCGGAACCGTTGTGGATACCGAGATCACGATGAAGTCTGAATTTGATTTCTATCTCTGTTCTCAAGAAGGCATTCAACTCGACTTTTGGTATCAGTCTGCGTACAATTCAGTTGAACTGCACCTTGGTTAAGACCTAGTCTTCCTTGACGAAGAGAGTCAAGAGACTGAGAAAGCACATTTGATTATCGATCGATGATTTACCCATCGTAGCCCGCAACAAATGACTGCCGTGAGATCCGCTCCAAAAGCCTGTGACCCATTTTGTCTGACTACCTGCAACCTGGACCAGCCTAGTCCTATTCTCGTGCGAAAACGGGGTCAAACACTAATGTGCATCAAGAATTCCAGGCTGTTTTGCCCGGGCGAGTGTGAAGAGTAAAGTAAATTTGAAAGGATTACCGATTAAAAATCATTCCTCTTAGTCTCGATGAAGGGGCAGACCAACGGAATTTTCTCACTCTTATTTAGCACGGCTGCGATCGAGAACGGATGATTTTCGTTTTCTCACTGACTTGCTTGCAAACAACAAACCCATCGCAATCGATAATCAACCCCACTGTATTTCGTTACTGACCCTAGCATGGACACGTAGACACACTCACTTTCCAATCAAGGGCCGTCTGCTCCGTGGTCCTTTGGGCTTCAGGTAAACTGAACTTCGACACCGATCGCATTTGAACACGTAATCTCAGTTGCCCACGTCCCCATGCACTTTACCTGACTTGTTTACACAGTAATAATGGGTGACCTCTGAATTGGTTAGTCCAATAGATGACTTGTTTCGACCAGTCACCTGTGGGAACGTCCTTCGCCAATCGAGTGCTACTTTTTAGAGACCCATCCCTATAGTGACCTAATGAGGCTGGTTTGAGCGAACATTTTACAGACTGCGACTTCGCGCGGTTGCGACATTTGACAAAATTGAGTGTATATTGCTTTATGTTCATCAAGTGTTTTTCGTATTTGGCGGTTTTATGGTGCTTTCATCCATACCCGTACATCGTTTCTCCCTTTTTTCTGACTGCATCTGTTCTCAGGGTACATCGAGGCCTGCTCATTATCGGGTCTTGTATGATGATAATAATTATCGTTCGGATGCTCTTCAAATGTTCACTTTTGCTTTGTGTCACGCATACGCGCGTTGCTCACGAAGCGTCTCCTACCCGGCGCCGACGTATTATTCTCATCTGGCGGCGTTCCGCGGACGGGACTGGCTAGCATCAAATGAGGATGAGAAACATTTGATACAAAATGGACGTTTTCTAGTGAACAGCAAGCAGTTGTTTAGTTTATTTTTCTGCTAATAGGTTTATCTCATCCCACTGTCTCGCTCTTTGGTGAAAGACCATGAGGTGAAAACGTTGTAAACACGATGGGGATTTTGCAGCTGTTTTCGTTTTCATTCATTTCCATATCATTTATTTTCACAGCGAAGTCTGTCTGGAAATGTTTTGTCCATGATTTGCTGCATTCGTGAATAAAACCTTTTTCTTCTTGTCGACTCTGTTCTATCCAGAGTCTATCTGTTACCAGCAATGCATGACATAGAACTTCATCTCTGTTCGTTTCAATGCATTAAACGATCGCATTCTCGGTACACGTCTCTCCACTTGGCGTTGTCAACAATCATTCAAGTTGTTTCTACGTTTGTGGTATCTTTCCCCAATGAAAAGTTAAACACAGGGCTGAAAATGTTGACGCGTTTCTCGACTGTCAGTTTGATGGTCAGATTTTTCGATCATGGTCTATAGCAAACACAGATCTATCTTTTCGGAAAAAGGAGATAGGAGGCTTTGATATTAGGCTTTATTGGACAAACGAATGCGGCATGAGTGCTGAAACTGGTACAGAGCATATGGTGAAATTATGGGACAGAATGAGCGTATTAAAAGCTTAGTTGACGAGACAAGGAGTAATACACCACAATCATCCACCGACAAAGACCATGTTTCTGAACCATAGGAAAATCGTGGACTGATTGCTGCAGCGTGAATTTATCCCTTAATGGATAAGCGGATGTTATCTCGACGCCACATGTGACTCAGGGTGGCAAGAGCCAGACGTATCTTCTGCACACGAAAAGGCACCTCATCTGATATCCAACTTCCGGGTGAAACGCAACTACCCAGATAACAGAACTTGTCTACCAGGTCTATGGTTTCTCCGGATACTGAAAGGTTTGGTGTTGGACCAACCCAATTCTGCAACAGCATCTTGGAATTTGAAGGTGCAAAACGCATATCAAAAATCGCTGTGCAGTTATTCAAGCTGTCCAGAAAAGCTTGCAACATACCTGAATCTTCACTTAGAAGAACTATGCCGTCCGCATTTTCAAGGTCTGACACTTTTCCACCCAGGAAAAGTTCAATACCACTATCCTCACCTGATAAGAGGTGCGGTATGTAGGACCGTAACAGTCAAGAAGTTAAGGAGAAAATGAGCAAAAACAGCTTTGATGTACACCACTTTTCGTAATGAACTCGGCTGAAAGATCACAGTAAACCCAAACTCGGCTTCGGCTATTCATGTACAGGGAATTTGTGATTTAAATGAATTTCTCTGGTGGTGGACCTACGGAAATTTTGTCTGTGTTCTAAATTCTGTCGAAGAGTGAAGATTTGATCAACACAACCTCGGCCAGGTCTCAGTCCACCTTGATTCTCGCACAAGCACTGTTCGTGAGCGGTTGCAAAGTAGTGGAGAATAGTACCAGCGAGCAGTTTAGATGCGTTGCTAACCCTACTTATTCCCCTGTTGTTTTCACGGGAGGACCTATCACTCTTCTTGTACATCGGTGCGATCACCGACCCACACGAGCTGTTTGAAACGTGTTCCTTATTCCATGATAAACGGAGGAGTTTTGTCAACTCCAGTAACAATGCCAGGGCACGGTGTACGAAAATAGACGAAGTCAATTCACATGGTCCAGCAGCCCTAAATCATGTGAGGTAAACTACCTCACGGAAAACCGTTTCTGACGGAGGATTGGCATCTGCAACCATTATGCTGACTAGAAAACCTGTCGTAGATAGAGGCCAATTAAACTGCACCTCGAAGTGCTCCGCCCAGGGAATTAGACGACGCTTCTGAGTTTGAATCAGTGGTCCGTTCTCTTTTTTGATCATTTCACTAACGCCCGGCTCTCGTGGACCGGTATTTTTGATTAGACGGAAAAGTTTGCGACCGTTGCCGATCGTCGAAGTTATTTTCACCTCCCAACACTTCGTAATCTACCACTGCTCACGATCGTTTCTCAGGGTAAAAATCAGCCGGCGCTTAATGCATCTCCATGCCTCATCATTACTGGAATTCGGAGGGATCTATTTGCACGCATCCAACAGCGCAGCTGAGAATGCAAATATCCATCGTTTCTGTGTGTATCTGGTTGGTGGACCTTGGACAGTACTAGCGGCCTCAATTAGAGCCCACTGGATCTCCGTCCATCGCTTTTCTAGATCCTGAGCATTGACTGCATCGATAACCCGGCGGTAAACTCTGCTTGAAAAGCAGATCGATGGTCATCGTCTAGCAACAGCTGTGAGAGACGGTTGACTTTTATGTTATTTCGGCCGCTGATGAGACGTGAACTAAAACGCGCACGGACAAGAGCGTGATCAGTGTCTACAGATGTGAACCAAAATTGTCCGCAATCTTGAATTAAACCGAATCAGCAGTAACTCATAGCAGTTTGGTCGATCTGGGTCCAACGCTGTGAAGGGGTAAGGAGACGTCAGATTAGTCGGTGTCGCTTTTTCTGCGAGAAGTTCGTACTCGCTAGGAATAGTCTATGGTCGGGACATAGATCGACGGGCTGGAACGCTAAATCGGCCTCCTATATGCCTTTTCGTCCCATCTAGGCTTCCAACTTGAGCATCAAAATCACCAGCAACAGCCATTACGCCCATAGAGCGCACGCCGCGGATTAGTCGAGACAAATCTTGGTAGAAATGGTCTTTTAACCCTAGGAAAACTGCAGACAGTTGGGGCATATACGGAAACGACAAACAGGCATCGACGCTTCATTCTGTTGCTGTTAGCATGCACAAAACCATTCAACCGCACCGCACACAGACGACCACTGACTGGGATCCAGCCGAGCAGTGCATGCTGAGCTTTCATGCTCAGAGTGACGCTAACGCCAGCCTGATGACGAACACTAGAAACCACATCGTCCTACTGTAATAATCATAATTAACTGAACTGACAAGACATTGAAATTGTCCACACCCAGAACTACGCAAACGAAAGTAGCAAGAAGACTAAGGCTGCGAAATAGCACGTTAATTGTGTTGCAGAACGAATTCGTATAAATATGTTAAGTTAGAGAATGTAATTGGTAGACTCGAAGATGATCGATCACAGGGAGCTTTTGTCGGACTTGTCCGCGGCGCTCCTGATTGGTTGAGGCTCATCCGTGTACGTGGCTGCGAAGCTGCACCTGGCTGTATCGCGTGTGACAGCTGCTGAATCACCACAACCTTCCTCCCTCAAGAGCTGCTCGTCATTTCGGCTCGCCTGTTGTACTGATCTTCGAACTGGATCCGATGGCTGTGGCAGTCGTTTCAGGGAGCGGAATAGATGTATCGTAGTCATCAACACGGTCCACGTCTGGATAATCGGTCGTCTCAGTCGTGCCATTGGGTACATCGCTGGTTACCACTTTGAAATGGATTTGGCTGAGGTGGCCCCATGCACAGATGCATCATCCAGGTTTGTGGTCTCTACCATAGATTGACCAAGTTGTCTGGTGATAATCCCATGAGTTGGTCGAAGTTCGTTGCCGCAGAAGTACGTGACATCACTACAGTCAAGGCACATCAGCGATGACCGTAGTCTTCTGGATTTGAAGAGAACGACTGGACTCCTTAGTGGTTTATACACTGCGTTTCTGTACTGCAACAAAAAATTGTTGAGGAACGCTTCCAAGTTGGGCAACGTCCTCGGGTTGGCTGATGTTATAGCACTTTTCACAGAACGCACCAAGTTTTCCGCTGCGCCGTTAGAGCACGGGCGGCGTGGCGCCGTACATACATGTCGACACCCGATTCTATCATGCCAACATTTCAGCTCTACTGCACAGAATTGTGATCCATTATCGGTGACTAGTATCCGTGGGATTCCTTCTCTACGGAAGCATATCCGTAACACCTGAATTACGAACGAGGTGGTTGGTGAACCCACCAGAAACACTTTTGGCCATTTAGGGTAGAAGTTGTTCAGTACAAGGGCTTGATACCGGTTCAACAATGGGCTACAGAAGTCCGCATGAACTCTTTGCCATGGAATGTAGCTTTCGGGCCATGGATTCCAGTTGTTTGGCCTCGAATGGAGTTTGTGCAGACACGCATAAGAGTTCTTTGCCGTAGTGCAAATATCCGCATCCGATTTCGGCGACCAATACATCTGTCGAGCCAGCGACTTCAATTTATCCACGCCTAAGTGGCCTCTGTGTAATTCATTTAAAACCGACTTGAGCAATGTAGGTGGAATGACAAGCCGGTCACCTCGACAAAGGACGCCGTCGGATTGGATACTGAATTCCTCTCGCAGTGCGAAGAACTGAGGAAACTTCCGCTTCACCTCGGGCTGCCATCCCTTTCTAATCGCCGAAACCACAGACGAGTAGTATCGTTTTGTCTGCCTGCTCAATTCTTCCTTTGACACAGGCGCAGCTGGCGAAATGAAATGGCATTGGTCCGCCGCTGCGAACCGTGAGTAACGGGACAGGAAGTCGGTCTGCCGGGTTGATGCAGGATGTCACAGTTATAAGCTGCCAGAGCAATGCTCCATGGATGCCATCAGCGTTGACGATTTCGTCCTCAATGTCACCGTGCAGTCAACTTTCTTAAATCAAAAAAGACACCAAATTGTAAATGTTGCCGAATAATCCAAGTAACAGTCAGATCAGATAAACTTCAAGGTTGAAAGTGTATATCGCAGCCCATAATTATGAGTATTAAGAGTTTCACTTCCACCGCCGCGATTGGTAATCAATAGTAGTAGGTTTTCTGGGTTCAGCCGGCGATCCGCGGTTGCCGGTTTCGGCCGGGGCAGTTGGAGAGACTGGACTAGTCGATTTTGTGCATGTACTTCAGGGTTTAGTGTGCGAATGGCGATTGCCTGTGGCCAGGGCTCCATGTCGGGTTGGATTTGATCGATTAAGTGGAACCCCATTTACGACTCTGAACGGTTTTTCTCGATCGACCCATTGTTTGAACTGGTTTTGCACTTTTTTATTCATGTTTTGACCGCACGCTGAGATTGTGTATTCCTCTGTTGTATGGCTCTCTATAACAATACACATTTGCTATGAATCAGTCAACTGTCGTGTGGATTATCTGTGCATTGCTCCGTGTGCTACTTCAACAATCCAACATTCAGTACAGAACATTGAACCATCGTGTGGATCTGAGCTGATTCTACGCTGCACATTACGTGAACTGACTGATCCGAAGTACTGGTGCTTACCTCGCAGATGCTGTTCTTTCCAGATGACTGACAGATTCTGAATTTTCTGAACAGAAATCATTGAGAAAATGTGTTTCTTGTGGGTAGTTACATTTCTGGTTTTCACACGCATACAGAAATTTCCGATTCATCTCCAATGGTTAGCTTGGTCATGTGCCCGGTGCGAGGGTGCTGGCTGATACATTGATAGACGACCGAGTTCCGTTAGCAAACAGCACGTCCTCGTCTGCCCAAAAGCCGCTAGTAAGACTCAGGCCAAAGAAGTGGGTCGTTGGCCCGATCAGTTCGTGACGAAATGGAAGGAAATCATTCAATCAGCCGCCAACAGCAACGCTCATCGGACGGAACAAAGCCAGCCGATCAGCGGGCATGTGTTGTTGTAACCAAACGGAGCGAACATCAACCAATCAACGGCCAAGAGTTTTTTCGACGAAGTGAAACAAAATCAGCCAATGAACTGTCAAAAGTTGTCTTAACCAACCGGGAAGGAATCAGTCAATCGGGCAGGTAACCAAAAGAGTCCATCAGAAGACTCGGTTGTGGAAGGCATTCTGAATTAATGAGCTTCATACCATGGTTTTGACTGCGGTCGCTTTTTATCCTACTTAAATTTCTTGTTCTTTGTGTGATAAAACGCGATAGTTTGAAGGCAGAAAAGTTTCCTTACTAGAGTTACTGGGACGGATCAGAACAGTGTTCATCGGAAGTGTAAAGTTTGTCAACTGGCTATTGATCGAAATTCTACTCCAACCTCCACTGAAGATGATCTTTCTCCCCTTGCTTTATCCATTTCTATTGTATTCATATACTACGATATTGTACATACTTGTGAGTACTACTGCTACTACTACTACTAATACAGTACTACGGTACGTCGTGCAACATATTCGCGTTCTGATTCCATGATACGCTATGGGGGATAACGCTACATCAATCCATACAATATCACACTCATAATAAGGATAATTCGCGACAAAAATATCGACATTAAGTGCTCCTCGGAAGTCCGCCCACTGAACTCTGGCACTCGGCAATTAAGTCCCAGGGAACGAGACCGTTTACTGACTGTATCATAGCTACCCGACAGACAACTCTAGAATACACGACGTCGCATTCGCTCTTAGCGCGATGGTGGCACGGGAGCCGGTTTTCGAAAACCTTTCTTTGCCACGCTTCAAGAGCTCCCCACAGAACCTAACGGTAATTGTAGCGCATGCCCCGATCAATAAGGTCGACAATGAAAAAAAACATGAGTCCCGTGACAACCTACAAAAATTAACGAACCACATCCAAAGACATGACATCCTGTTCATAGAAGGTCACTGAAACGCTCACACGGGTCCCCCGAATGAATCAGTTTGACAATTCCTGAGAAAATTTGACCTTGGTCAAAGCTGCGAGAATGGTGACTGCCTGGTCAGATTAACTGACGCCAACAGAACGGTCGTTAGCAGCGCATGTTCCCAACACCCTAAGAAGCACTTACTGACGTAGTATGCAAACGACGATCGCACTTCGCATCATATCGACCACAATCCAGCGGGATCCCGTTGGGCTTTGTCTGTGGAGGGCTGTAGAGCGTACGCAGTGCAACCACGGGGAAATCAAACGATACGGACCATATCCTTCTGCTCTTACGCCTCACAATCCACCTGTCTACGCACCTCAAGGCCTCTCCACTGGTCCGAATAAACATCGCCGTCCTGGGCATGCAGACAAAACGACAAGCGCTGCAAAGCTCAGGCTCAACCTGATTTTCCTTTGTGACCAACGTACAAACGAATGCAGCTGCAGTAGCAGAACGGTAAACGGTGATCAAGTCCACGGTCAGAAAAGTTGTTCTGAAAGAACTACGGGGCACACTTCAACTGTCAGCCAAAGCATATGAAGCCGGGCTATTGGGAAGTACCAAACGCCGTAGACTGCTATGGGATGCGTCGTGCTCCGCTAGGGCCGGTCTTGAGTGGTACTGGATAAGAGTAACTAAAGAAGTGGAGACCGCATCAGTGACTGGTGATTTCACCCAGCTACCCTGTCTCAGTTGCGACGCTTCTAATAGGCTCTGCAATTATGAGTCACTCCTGCGCGCAGCAGTCGTTCGGTTTATATCTGAGCATAAAAGAAAAATAGAAAGATAGATTGAACACTTTGATCGGTTGCTCATCCGGACTTCAGATCACTCGATAGACTGAAAAACCTCAGCTCTTCCAGAGGAGTACGATGTCAGTTGTGATCCGCCAAGTTCAACTGAAATCGCCACGGTCATCAGTCAGCTAAAGAACCAGGAAGTTGCTGGAGAAGACCGCTTACCACCGGAAGTCTACAAGCGCTGTCTGTTGTCACTGACTAACAGACTATACACCCTATATGGCTCCATACGGCGGGGTGAAGTTTTCCCGATTGACTGGACACGTCTATCTTGTTTCTCATATCCACCAAATGGGAAAACGGTGTGCGAGAACTAATGAGGATTGGTGTGATCTACATGACTGAGAAGATTTTCAGTGATCTGTTAATCAAACACCTCTCCGATGCGAGAGATCACAGCATTCGACTGAGTCAATGGGTTTCCGCTGTGGCAGACGCTGCATGGACCAATTCTTCACACTGCGTCGAACACCGGAGCGCCTCTGCGAATTCCATCGGCCAACGATAAACCTGTTTCATTGATATTCGGGTCGCTTCCACTTTGGTTACCCCGAAGTCCTTCTCGGATTCAGTAAAATCGTCCACCTGGGTTTGAGTCTCAATTTGGGCTCGGTGGATGTGCATTGTTGATGATCTGTAGCAGGGGTGAAGCAGCCGCACAGTGCTTCCATGGTTTTCAATGGTGCACTTAGTGTTCGAACTGCATGACGAATCATACTACGTGAAATCTAATCTCCAGTTTTCCATGTAGTACTGTGATGCCTCAACAGTTGTCACACGTGATACGGCCAGGTACAGCTTCTTAGCCATGCACGCCGATGAGCCTTAACCAATCAGGATCGCCGCGGACAGGTAGGGCAAAAGCTTCCTGTGATTGACCATTCTCAAGTCTACCAATTATTTTCTTTGATTTAACATATTTATACAAACCGGTTCTGCAATACTACTAACGAACTTGCTACTTTCATTTGCGTAGCGCTAGTGTATGGGGTGTCTGAGAGGAGTAGCACTTCTGAGTTGGTTGACTGTCGTGTCCCTTGGGGCATCCTCCATCTCTTTGGTCTCCATCATTCACCCAACTCTCACCTGTGGCTCCACGAAGCTGAAGCATGCATCAGCGGCCACACCCCGGCAAACCGCTCGACAGGCG
>STRG.7580.2
TTCCGACCCTCGAACATCTGTGAGCGTAAAGTTCCGAATTTTATTCCCCTCCCTCCCACTTGCATAATTTCACTCTGATGTTTGTTCGACATAACATCGTGAAATTCCTTCACCAGCAACTGCACAATAGATCTATGGAAGTGGTATTTACCTGACCAATCGCGCGTAATAGAATAGCTCGCACCAAGAACACGCGCTCTAGAAAGTGCTAGGACCAGACAAGAACGGCGGGAATGTATTCTTTTGGATTTCAATGGTACAAACACGTTTATACATAAAAGGGAGTATGCGGCTACCCAACGCGGCTGGGTGAACGTTGGCCTTAAATGACTCTTAACAGGTCCCTTCTATGATTGTACAGTCATTCGTGAAATTTTACAATAAATATAATAATAAAAGTATCACAATATTTATTAAAATATATCTGCGTTACAAAAACGGCATATTTTGTTTTACAAGTTTCCAGTAAACCATTTCAACAATAAACTATCTGATTTTCACAAACAAAGCTTGTTATCAATGGCAAGTTATTGGTTCCGATCGAAAGGATGGGTAATGGTCAAATAGACTAGGAAACAGGCAGTCAAGATGGATTAGGAAGAGAAAAGGTACCCATTTTTAGAGAATTTTTCTAACTTTGGGCTAGCTCAACGAGCTCCCAACTGGAAGTCCATTGGACGTGCCGCTTGGGTATTGGCCGATAGCGTACTAAACAAACAAAACAACTTCAACTCGGATGCATAGAATTGGGAACCATTGTTGGTGATGAGCACTTGTGGGATACCTTCCAGACTGAAGTACTTCCTCAGAGCCTGGATGACAAACGACGTGATTGGCGTTGATGTTAAAATAACATCAGGCCATTTTGAATAGGAGTCAATGGACATAAGAGTGTGGTATCTGTTCAGGAATGGGCCGCCGAAATCGGCATGTACACGTTGCCACGGAAAGTAGCTGTCGGGTCACGGACTCCAGTTATTTAGCTTTGTATAGACTCTCGTTACAGATTTTGGCTGTTGTACACGTCAGCATCCATTTCAGGCCACCAACACATTCGGCGAGCCAGAGACACCAACTTTACAACACCCAGGTGACCTTTGCGCAGATCTTCTAGAACCGTTCTACGGAGAGGACGCGGTATGACCGATCGGTTGCCACGGCACGGTACTTCGTCAGGTTGCACGCACAACTCCTCTCTGTTCACGAAAAACTGCGAACACTTTCTTTTCATTTCCGGTTGTCAGCCTTTCTTGATGCAGAAATTACCGACTAGTAGTACAGTTTAGTGTTTCATAGCTCATTCCTCTATATAGGAGCGGCCGATTATATCGGAGTTACACTGCTAAGGTGCGGCGAATCCCAAGTATCTCGACGGAATATCACCATGCCGCATCAGAACAATGCAGAATGTCGTAGATGTAAGCAGCAACTACAATAATCCATCGTTGCATCTTGGCGGTTGTGAACTTGATAACGGATTTATTCCGATCGAATAGAAGTTGTAGCACCAGGTGGTACGTGAAAATTTTGAAATTTAAGTCAAACAGGTGATTGTAAAGACATCGTATAGCCCAGGATACCATCAGTGCTTTCTTCAGTGTCCACAAATATCCTCTCCCAGCAGCGTTCAGAAGTCGTAAAAACATAGATGATCCGGCATCGATCTTGTTCTAGTACTGCATTATTTCCAATAACTGATGCATTCGTGATCATCACTGCTTGCTCGGATGGCTCAAATGGGGCTAAATTTGGACGTTCAACTTTGCTGTTAATGAGATCTTGCAAGACTCTCTCGCACCGGTCAGTCCACTGCCACTTATTGGATGACTGAGCAAGGAACAACGGATCTATCTTCGTTGAGAAATTCGTTATGAATCTGGAGTAGTATTAAAGATAACCAAGTATCAATCTCAAGTGTATTTCGTTCTTCGGCGATTTCAGTGCGGCTATGGCTTCGAAACGATCAGGGTCCGGCTGGTGCCCAATCGCATTCACCATGAACCCGATAAAGTTCAATTCCCGGACACCGAACTTGCATTTTGAGAGCTTGATCAGAACATTCTTGGATACGAACCGTTCCAGGGTCTGCTTCAAGTGATCATCATGTTCCCCCTTTAAAACACAGAACAAGATTGCATCATCTTAGTATGTCATTACTCCGACCATACCTTCAACCAACTTGTCGATGGTAGCTTGAAAAATGCTGGATGAAAAGTACAATCCGAACCGTAGAAAATTGTACTGAAATATATCCCATGAGGTGTTGATGGTGGCAAATGGCCTCCATTCTGGGAGCAGCGGAATCTCCAGGTAGGTGTGAGCTAGATCAACCTTCGAAAAGTATGCACTTCTGAGCAAGAATCCCATGAAGTCTCCCGACCCCATAATGGTCATGACACATTTTCCTAATCATGGATTCAATGTAAGTCTGTAATCTCCACAAATACATGTCACCTCCCATCGCTTTTCATTGTCACAACTACGGGATTGACCCGAGGAAACGAATTGACTGAGGTGATCACGCCATCCTGCTCCATTTATCCTTATGTTTTCGGAACACCTTATCTTCGACCATACGGCAACACTCGTCGTTTCACGAACACTGGATCATCATCAACTTCTAACCTCATCCCCCTCACTGCCTCTCCGCCACGATTTTTAGAGCATGATATCACCGATTGTTGGAGAATCACAGGATCAACGTGAGTAGTTGATGCTGTTTGAAATGAAAGTGAGTGATTCATACCTCTTAATGCATCCAATCTTAGAACAGACGGGCTACCAGCTGAAATCAGGAAGCCGATTGGAACGTGTTCGATATCTTGATTCTGTCATTGGTATCTTTTCACCCAGCAGGTAGGTTTCCTGATTTCCTTGGGACAAATCATCTTCAATAACATCTCAGTATTGATGGACTCACACCTTTCCGTATCCACAATGAGCTCATGTTGAAATCCGCATTCAAGTGACACAGGTTTGTACAGGAATTGATCGTTCTGACCAGTGGTCTTCATTGTGTAGATAGGTTCGGTATCCTCGGTTTTATTCGTTTTGGTTACCTCCATCATGTTGGACTTGGATTCCCGGCATAGCTTTCGTATATGATCAGTTTTGCCACATGCATGGCATATGGCTTGGTGGAGTCTACATAGTGAATGCAGATGGAAATCTCCTCACAACATTCATCTGTTCACGGATTTGTGAGACACTGAAGTATCGGAATCGTTTGACTGGTTGATTTTTACTTGGCAGTTACGGCGCGGACGCATTGACTTGGACGACTATTTCGGAACAGATTTGTGGCACCAGGCGAACTGGCCGAATGCCCGTCATCGAACTGCTTACAG
>STRG.54544.1
AATGCCACTTGCTAAAAGGGAGGCGGTTACTACGGCACTTCGGGAAATGCTCGGGAACGATTTAATTGAACCAATACAGTGTTCTGAATGGGTACACCCTTTGGTTGAGGTTCTCAAGAAAGATGGATCTGTACGAGTCTGCGCTGATTTACGCATGCTAAACCAGTATATCATAGTAGACAAATTTCCGTTGCCAACTGCGGACGAGCTAATCGTAAAGTTAGTCGGTGCTAAGGTATTTTCGAAGTTGGATGTGAGAAGCGCCTATTTTCACATGCCACTCACAACTGAATCACGACCTTTGACAGCCTTTCTAACGCAGGATGGACTCTTTCAATACAAAGTACTTCCTATGGGGCTGGTTAGTGCACCGGCAGCCTGGAAAACGTTTGTGACACTTTCTTTTGCAGATCTGAAAGGTTGCGTAGTTTACATGGATGATATTTGCGTGTTTGGCAAATCTCCCGAAGAGCACGCGCCTAACCTAAATACCGTATTGTTTCGGTTGAATGAACTAAATTTGCGTTTAAATTTACGAAAGTGCCAATTCGCTGTGTCATAAATCGAGTTTCTTGGTCATTTCATTTCATCTGCTGGAGTGAAACCGAATGAGGAGAACACACGTGCTATCCTGGAATGCCGAAAGCCAGAAACAATTGAACAAGTAAAACACTTTTTAGGTATGTGTACTTACTACCTACGGCATTTTAAAATTCTGCAACCATTTCGGAACCATTACGTAAACTGACACGAAATGGACAAGAATTTGTTTGGAATACTGAACAAGAGTGTGCTTACAATTCCATTCGTCAACTGGCTGCTTTAACTTCCACCGTAGCTATTTTTGTCGAGAGCTGCCCTTCGTACGTTCCTACAGACGCTTCCGACGTTGGGATTGGAGCTGTGTTATCGCAGTTACAAAATGGTATGGAGAAGGTAGTTGCTTATGCCTCACGGTCTCTATCTGCCACGGATCGAAATTACTCTACCGGCGAGAAGGAGGCGCTAGCATGTGTCTGGGCATGCGAAAAGTGGCACCTCTACCTTTTTGGACGGCGTTTTGTTTTACGCACTGATCACGCCTCTTTGACCACCCTACTTTGTCGCGGTAGCAAAGGTCAACGCCCTCTACGCCTCAGTCGCACGACTATTGAATTATGATTTTGATATCGTCTATGTTGGTGGACAAAACAACCAAGTAGCTGACGCACTTTCTCATCTTCCTTTGGATAATGCAGGTGAGAGCAATGATCTGGAGGAGGTCAAAATGATTGCGTTCCTCAGTGATTCGAACCCCAAAACGATTACGCTTGGTGAGGTTACGAGACATACACAAGGCGATCCCGTTCTAAAATCCGTCTATGATTACGTTTACACCGAATGGCCAAGGAGACAACAACTGCAACCCGCATTGCTACTATTTTATGCGGTCAAAGATGAGCTTTTAGTAGTTAATAACTGTGTCATGAGAGGTAATCGTCTTATAATACCGGAAAGTTTAGTTCCTGCTGTTATATCAGCTGGGCATGAGGGGCACCATGGTATCGTGAGAACAAAGGTCCGCATGCGTGAATACTACTGGTGGTCACGATTCAACTCCAGTGTCGAAGCTTCAGTAAGGGAATGTGCACCTTGTCAGCATTCTGATAAAAGCACGAAGCCACTGAATGCACCTATTCAGCCCATTGAATATCCAATGAAACCTTGGGCGAAAATTGCAGTTGATATCATGGGACCATTTGGAAACGCCCCTTATCACCAACGGAACGTCCTTGTTGCCACATGTTTCTACTCCAAGTGGCCAGAGGCTTTTCTATGCGGAGAAATTACTACTTCCATAGTTCTGCGATGGCTGCAAAACCTGTTTGCGAGGTTCGGTCTACCTGACGAAGTAGTCACCGACAATGGTCCTCAATTTCGCAGTTATTAATTCAGAAATTACCTTTCTGAGAACGGCATTCGCCATGTGCGTACGGTGCCGTACAATCCTTCAGGAAATGGCATGGTGGGACGCTTAAATCGCACACTGAAAGAAATCACTCAAACCATAGCCATTGGAGGACAGAAGTGGGAGATGTCCCTTACTGCTGCATTGGCCGCTTACAGAACTACACCGCATACTGCCACCGGAAAGACTCCGTCATACTTAATGTTCGGCAGACAAATACGAACGCGACTGAACGCGGCGCGACTGGAGTACAGCGATCCAAAGCCGGAAGAAGAGGAAAGAAGAACCAATTACCAAAATAAATACAGGCGATACGGTCAAACACTACAGCCCGGAACATTTGTCAGATTTCGCAAACCTCAAGTTCGCAAAGAGGAAAACATGCTGTCTTCCCCAATAAAAGTTAAAAGCGTTCAATCTCCCGGTACATACTTGCTGGAGGACGGCAGTAAGATAAACGCTCGTCGACTTTATACAACACTTTGTGGGAGACGACCACCGAAGCCAGTTTTGTCATGTACCACACCCTTTTCAAGTATGCCTGCAGAAAACAACGCGGGGTTCCGAAGATCCAGTCGCGAACGATTTCCGGTTGAGCGCTACGTTTAGCTTAAATAGATAAGGGGAGGTGGTGTTGCGTTTGGCCTGAACAGGCATGTGTTTAGACAGACAACCTCGCCCGCGCATACACGCACGTACACAGCTGACGTTTGCCGTGCTTCGTCCCGGACAGCATCGACTAATCAGATCGTATCACGTGTTGCGCGACCTTGCGCGACTTAATCCGATTGTACCGCTGTCTTACGTTTCCGATTACATACACGACTGACTCACGCACTGGCATACTCGTTCGCGTTTTCACGTGTTCGCCTGTACTGGCGCTTACTGTACGTTGCTGCGGGAATATACGTTTATCCATACACGTGCGCCTTTCTTCTTTTACCGAATTGTGAACACAGCAGAAAGCTAATGTCAGTTATTTTAGAGGGAGTGATTTACGACCGGTGAACGAGACTGCCATTTCGCACAACGGGAACCGGGCGGTCACCATTGTGGATCTCGATGTTCTATCCGGTCATGGACGTCACATTGACCAGGTACAGTTCAATGAAGAAGGTCAGTCTGATGTCATTTCACCTGTTGTTGCAACAATTGATAATTCTCATTTAGATACATTTGAATCCGAGAATTCCACGGAACAATCAAGTATCCGAAGATCTGAAAGAACTCGTCCATTACCACGAAGAGATTACGGACATCCCCACTTCAATTTAGAATGCGACGGATGTGATATTCATGGTTGACTCTTTCTGTTTTGCTTTACTGTATTCTCTGTTATAATACCTAC
>STRG.79250.3
AAGTATTTCATTTTCCTCATTGTTATATTGTGCGTGCTGTATTTACAACAGGCAGCAACGCAAGACGAGAGGCTGAACGGCGAGAATAATCATAACCAAGGAAACGAAGAAATGAAAAAGAAGGAAGAGGAGAAAAAGAAGGAAGAGGAGAAAAAGAAGGAAGAGGAGGTGAGATGATCACCTGGATCAGTATGATTATGTTTGT
>STRG.1988.9
CTGGTATCTCGTTATATGCCGACATCAAGTCTATGCAACTAAAAATCACCTTACCAACTAATTCAGCCGCGATGAGCAGAATGAGATATCGGTAGGGCGTGGTCGGTCGTTTGAGTGGGCGATAATCCCCGCACGGCCTGCAGTCGTCAGGTTACTTCTTTAGGACCATGTGTAAGGTTAATGCCCATGGACTGTTGGAAGGGCTTGTCGCCACCACCCTTTTAGAGTTGGAACTACAGATCTTTTCGCATTTGCGAACTTGGGATCCGAAACGGGGGGAGGGGGGCGATAGTAACTCTCGCCTGATCGGGAATTCGGCTAAAGGGCACAGGTTGTGAAATGACGGCTGCTTAAGCCCCGTTTGCGAAGGATTTTGAGGGTGCACTCGAGCTGTTCAACCACCTGTATCAAAACGTGAATCTCCTGACATGAAGTCTGAATGTCACAGTTGCTACTGTGCACGTTGTGGTGAGTGGTTGTTGATGTAGGTTTAACGACAGCATCTAGCGGAGTAGGGATGGCGTTGGCGAACGCGTAGGGTTGTGGTGCAAATATACATGCATCCTCGAGGACTTCGTCTACAGCCTCTTCGCACTTACCCAAGTTCTTTATCTTTATTGGGACGGCTTATTTGCTTTCAGCACACGGTAAGATTCTTTGCATCCATAGTTGAAACGGGACTGTACCGTCCACGGATTTCGTACCTGCTAATGAACGCGTGTTCCGTAACGACTGCGAGGGTGTCGTATCCCCTAGTTGGATTTCCGAGAGAACGTGCTGGGTAAGCTTCTCTTCTGATGCTGCCACTCGCCTAAGGAAAGCCTTCCGGAGTGTGTCGTAAGGACTGTGCCCCGGGGGGCTCATAACGATAGCCCTGATTTGTGAGATCCCACTGGCTGGGATTGTCGAGAGCAGTTTATTGTAGTCGGATTACTGGCTGTATACGCGAGACTCTAGAATGGCGATAAAAACCTCCGGATCTTCCGGTACGAAATCCGGTATTTTCATGTGGGCTGCACCACACTCCGGTGCATAATCAAGCTTACGCTCTTTGCTCATTACGAAAAAAATGCAGTGTAAATGAACTGAGTGAGGATGTAAAATGATCTTGGCTTCGCCTGACATGCGAAATCTTGGAAAAAAACGAACGAAAATTGATCGGCCTAACGATGAAGACCCAAAAACAAAAATGAAATTTTTGCCTTAAAAATAAACGCGTATGCAGTTGAAAGTTTCCGGTCGATATGATAATCTAACTGAAAATAGACAGATCATATGACCAACGAAAAAAATAACCACCATAGGCTCGACCTGGTTAGGCCTCCTTGGTGTAATTAATAAAATAAACGATAAGTGGAAGGTGCTCACAAGTTATCGGAGGGCGCGTTCCCTCAGCTTCTGCAATCACGTTCGTTGAGGTGATCAACGAGGAAAGATCTTAGTGTGCCAACCGCATGTATTCTCATTGGGCTTAAGTACAAACACAGCACGCTGACTTGAGTCGAGTAAGTGTGATGGATGACTTCTCTGTAGGGGCCTAAGTACAACGAAGGCATTACGTCATGAAAAACCGTCATAGGAGTCGATCACTGTGCGGGAAGCGGGTTTTTACCGTTCCAAGCCAGTAACGGAAGGGTGCTAATACCATGTAGTGTAGATGTCCAACAAATCGTTGAAAGCCAGCCCGGATGGCCTTGTGGTCGAGGTGTTCGATTCACAATCGTTCACCCCGTGTCCGAGTTTCCGTAGGGGCTCGGTGGTTGTGCGCTGCTGATGATTCCCAACAAGGATGAAACGGCTGTGCATTGCTTCCATGATTTTCAATGGTGAGTTGAGCGTTTAAGCTGCATGATGAATCATATTATATGAATATTAATGACAAAGAGTGAAGTTCATGTAATAAAATAATAATCGAACTGATACTCTTATTTCTAGCTAGCTACGTGCTTCGTCATACTGGTGATTGTCTTGTTTCCCCCGTAATGTTACTGCTGAGCAGTAGTAATCACAAGCTCCACAATCAGTGAACTTTTAATGATTTCTGTTTGCGCTTTCTTGTATGTTGCCTAAGTCACTGTGTGCTCCCCACGTCATTCCCCCTACCTCAATATCATATCTGGAAACATAAGTCGGGACAGTAAGTTGCACTATGTATTCTTCAACGTTTTGGTGCATCTTTACCAGTGCGCACTGCAATCAACGTGATTATTTTTACGTGGTGAATCGCACGTTACCACAGGACGAAGGACAAACACAAAACATTATTTATTCAACAACTACTACCAGCTCATGGACGAGATAACAATAAGAAACAATTACTGACATCATTAAGCATAATCACTGTTGTCCCAGTTGTCAGCGGTGATGGCTGATTGCTAGTGTCGGACCAATGGACTTGGCCATCTAGAGTATATCGGGCCTCCGCAGTGGGTTAGAAGACCGCGCGATCATTTCAATCCGTGTTCAGATGGAAAAAGATTAGACTAAGTGACATGAAAAGTGACACTTATATTTGCACAGATAAACAGTCGAAATGATATTGTTTTTATATTTTCTCCTTACTTTTCAATCCCGATGATCGGTTTTATACTTGAGTTAGGTTGATAATGAGAAGCAGGAGTCAGTGAACCACCGCAATCAATGGACTGGTAATGGTTGTTACAGTGGAATAAGATCCGCGAAATCGTCTCAGATTCAACAGAACAAAGAGAATACACACAAATGAATCGCAACCAGGTAAGCGATAGATAATGTGCCAATCAATAACACCACCGAGTGACTTCTACCTGAATGGTGATTTCTCTCGGATTTTCCACGCAAGGTGCTTTAAAAGTGACCAATATGACGAGTTAATTCCCTGTAGTCGTGTCCAAAAATTATTTATGTATCACTAACTGTCGTACGAGTACATCGATAGCTATATGCGCACACATTGCAGTAAAATGAACCTTTTTTGCAGCTGGTTTAGCAAATCGCGGTATCTGTCATCACCGTCTTAAGCGGACAACCCAGAGCATCTTTTCGCTGGACGGCAAAATCTAACTACCGTTATCATCATCAGTAGTATGTATAGAAATTCGACCCTCCCGGATGTAGATCCACTGCCGGTGAACACGCTGTACAAGCATATGGTATAGCACAGAATACAATAAAGCAAAGTAGAAAGAATCACGTTTGAATATCACATACGCACAAGGTAAGTTGAAGTGAGGGTTTTTATAATCCATTCGCAGTACAGAACGAATTCTTTCAGGTCTTTGGATAGTTCGTTGTTCCTTGGGATTCTCGGATTCAAATGTATCTAAATCAGTATTACCAGTTAGTGGAACAACAGGTGAAATGAAATCAGGCTGACCTTCGTCATTTGGCTGTACCTGGTCAACATGACCTCCATGACTGAACAGTGACCATCCGGTTCCCGTTACGCGAAATGACAATCCTGTTCACTGAAAGTAAATCATTGTCTCCGAAATAGCTGACATTAGCTTTCAAATACACTCAAAATCGGTTCTCAGAATGCGGCATTCAGATAAGTGGGAAGGACTTTTACCAGTAGCACTATGTGCAGCAATACGATACTGCATAAGAAAACTGTCAACGGCTTCATTGGTGCGTCAGAGGGGTCTCTGAAATCGGCCGCGCTTGTCGTTGGAGAATCAAATTACACCATTTTCTGTGGATTTTTATATCAACACTCGTTATCGCATTAATTTGAAGGTCACCAGTGCTGTCGTACACGAGCACGTTTATAAAATCTCCACTTGTTTTCTTGCTTAAGGGTTATTTCGAGAATTGCGGCAATAAGGTTCGGAATAGGTTCAAACAGGTTCAAACACCGTGCGGGCAGGCGAGTTGGTCTCCCACAATGCAGCTCTAGTAAAACCCAGATTTCCGTAATCTTAACGAACAATATCCGTTCTTTACTGGAAAAAAATCAAAGAGACGTCAGCAATCATATAGAAGACGGAGTACAAAAATGCGAAAATCATTATGTTGCTAGAATCCCGGTTGCATAAGTATATACCTGATGGAATTATATAACCGGATGATTTCAATGCGGATCGAGCCGATCATCTCTCTGGTTCTCACAATCGTAGAGATGTCATTACTTATGCTAGCAACAACTGGAGCAAATCAACAAGCTCGGTCTTTGAGTACCCAACCGAAAAGATTAGTTATCACATCATAGATTATAAGCCACATTTTCTGAGTGAATTCCGCTCGATACTCATCAGAAACATTTACTTGGTGCCTAGTATATCATTTTCCGAGCTGAATTTATTTGCTCTTCTGTCTGCCGCAGTAATTGCACATATGACTGAATTCCCTTTCATATTTGTCGGTCACTTTACCAGGCATGCCATTACTCTTCTCACCACGCTTAGCTGGATAAATTTGGTAGTTTTCTCCACCAAACTCGACGCACAACTAGATTTGGTTTTTACAAACAGATCTGGATCCGCTTCTTCGTTGTCGATGGGTTCAGTGGTAGCCGACGTAGCAGACAACACTTCCGTTATACATGCTGCGTGGATTCATTCCAGACACGCTGGGTTCTTTACCTGGTAACATCTTTGGTCTACCCTGGTCTTAGTTGGACAATATTCGGCTGCATTTGTGATCTATTCTCAACCGCAGTGCAAACATGATATGCATCGGAACCACTTCCACGCATACTATTGCCAAGTCCAAAGTCCAGTAGAATTACAAACTTTGTACCATTCGATNCTTCTTCGTTGTCGATGGGTTCAGTGGTAGCCGACGTTATACATGCTGCGTGGATTCATTCCAGACACGCTGGGTTCTTTACCTGGTAACATCTTTGGTCTACCCTGGTCTTAGTTGGACAATATTCGGCTGCATTTGTGATCTATTCTCAACCGCAGTGCAAACATGATATGCATCGGAACCACTTCCACGCATACTATTGCCAAGTCCAAAGTCCAGTAGAATTACAAACTTTGTACCATTCGTTGTTCTCAAACACTTCATAGCTTGCTTCGGATGAGACGTTGGTTTCATCCGGTTCCTCAAGCGATCCTGCACGCGAGGCCAAATGTGATATCGAGTGGATTGAATGCGCTGAACACCGCACAGAACTACTGAAAATTAAGAACGCATAGAACGTAGCCTAATATTTGGTATGCACGGAATCACGTACGGTACAAGTATATATTATATCAAGGATAATACAGTAATGCAAAACAGAAAGAGTCAGTCTTGAAGATCACGAGACCGCAGTTGTTCAGTGTTCAAAACGCGCACCCCTGAGCAGCTCTGATCACTGTTTCTTGAAAATAAGTTCGACAGTGCAAAGGAGGACCAACCAGTACACTGCGTCAAGAAGACCATACAGAAAAAATGAAGGCGATGGATTGTTCACCCGAAAACCTAATCAAATCAAGGGCTCTGGTTACCTCAACCGATTTTTCCGTGTTTCCGAACCCCAATCATTCTATCTTCCATGAACATGTCACCGATTACCTTAATTTTTTCTTTAATAAGAAGAATGCCCATTGGAAACTGTCTACGTCCAAAGTGGTCGATATTATTCACCAGTACTGAAGCAGCTGCGAAGAAAGAAAGAGTGAGGTTACAAACATGGACAGAGAACACAGATTAGAAGTCTCACTAACTTGAGCAAATCTGAAGTTAAACGCCTGAATAAGTTGTATATAGATACCATCCTAGGAAACGTCTGTAGTCGTGGCATGTGGGAAACCATAAAAAATCTATTTGGCAAAACCCAAGAAACAAAAAAAGAAACATTGATGTTGAAAAATGTAACTCTGATTTCAGCTCAGTATCGCAGTTTACTTCCGTGACAGTCTTCAGTAACTCATCTCAGTCGCCCATTATCGAACCTTCTATGGCCTTGCAACAGCTGTGCAACCTGAAGAAGAATGAAGTTCCTGATTCAGATGAGCTGTCACCTGTGGTACTCAAGGAGTGTGCTGACGCCCTTTCGGTTCCACTAGCCAGTATCTTCAAAACTGTTCCGCAAACGGAAAGATCCCTGATATTTGGAGACTAGCCAAGATAACACTTGTCCCCAAGAAGGAACCCGGGAAATACCGCTCCATCACCAGCACTTCTGTGATGCTCAAATTGTTTGAGAAGCTTTTATTAATGAGGTTAACTTGGGGTCTGCTGGAGAAGACACACCAGTTTGCCTATCGATCTTTGCACCCCACACTTGACGCCGCAGCTCGCGTAGTCTACTCAATAGCTTCGATGTTAGACAGGAAGTGTAGGACTGTCAAAATGGTGTTTTTAAATTATATGCGGAAAATAAACCCATACCAACATCATCTTCGGTGAAATGTCTTGAAGTTACATTATTCCATAACCTTTCATGGTCTGTCATGCTCAACAGACCTTTATAAAGTTGGAAAGTTGTCACTTTTCTCTCTTCGCCTATGGTTAATTTCGGTCCCAAATCCTTTCGTTTTTAAATTTTTGACTGTGTAGCTTCTCCCACACTGTTTACACTGATCTTCAGTTTTTTCCCTTGATATTTTGAAGGAAGATTTTAACTCGATGATAAGATCCGTAAGATACGTTTCTAAACGCAGTGGCATATTCAGACGTACTCTTGATGACACTGTCACTGACAAGCACTACCACGCTGGCGGCCAGTTTACTTCCAAATTACTTCCAGACATACACCGTCCTTTACAAAACGAGCTTCCAAAAGCTGTGTTTACAAAAAATGCACACTAAAAGTTCAAATTTCTATTTGCTCACACTTGTGCATGTCGGAATTCTGTGTTGACGCATCATGCTCGTCTGCTTGCTGATCTGATGAAAGTCACCTAGGACCTACGAAACTGTTTCATTAGATCAAAATTACCGTAATACGTACTTATTTCCCGATTTCATATTTTTATATCCACATAAATGGTGTAATTGTTAAAAATCCACTCAGTTGGGTGCAGGAAATTACCACGGACTTGAACTTCAAAGGCACGATCAAGTTGAAGAAATGACTGGGTATTGATCTGCCTACAAATCAGTTTAACAGTAGGCAGTTTGACAGTTCGATCCCAGTTTGACAGTTCGATCCCAGTAACGTGTTTCCATATTTTTTTTTTACACACTACGGTGTAATTTTACGTTTTACGTTAGATTTTTGTGTAGTCTTCGTTATCCTTTAGTGACAGAAGAGAGATGATTATACACAATATGAAGAATTCCACCTTAAGTGTAGGGACATTTGCGAACAATGGTGTTCGACATAAATAACACGTGTTAGGATGTCCAACAACATTACAGTCGTACCTAAGACAAACACTTAACGTCGTCGTGTTCATTCCACGAACAAGAACATGTTTTTACACCCCATTAGCCCTAGCTCTGCCTCCAAGTTGTCTCGGTTTATTAACAGAAAGAAAACAGTTCCTATGGGATGCAAGACTTATTGTCAGTAATTATTGAACCATAAACTATTTGGTCCAAGATGGCATCGGTTAGTATCTCTTCTGATAGGTGAAATGACGACACGGCCAGCCACTGATTGACGGAAATTCATCCTCACCTTATCGATTTGTAGTCTTGTTGTTCGTGATTCCGTTCTCTCAAATCTGACCTAGATTTTGGATGGCCTCAAACGTGCTGGCTGCTAACGCGACTTTGCGGTCTATCGACGGTGAGTCAGCCCATGCTCTCACAGAAAGCTTATCAACAATTTCTGCCGCAATTATTGCTTTGTAATGACAACTTGAGCATTAGAAATGTGCGTATTAATTAGTTCAAATTCAAGGCTCTTTGTTATCCGTTAGATGCGCGAACTATCTCTGCGAATACGATTTCCGCCCGACAACTGAAATGGGCAAAATGAAGGCTGTAAAATTCTAGCGCAGTGAATGAATAGTAGCAATTATCCCAAATCTGGTCGGACAGCGGAACACAAAAGTGTAGTACGCAAGGATCAGTGTTTCTCCGCGGGCAGTTGCTTGTGTTTGACCTGAAACTGCAAAAATAAAAAAACTTCATGAGCTCAAAGGCTCAGTAAGTGCATCACATGGACCATACACTCACATCAGTCGAACAACAATATGGCTGCCAACGGTCTGCTCAATACAACAGTTCAAAGTACGAATCACAGGTAATTATGCACACAATCCTAGGTCGCACATATTTAATGATAAAACGGCATGATATTATTTGTCTGTTTTATGGAATATCATCACAGCCACCATAGCTAGAATAAAGTTGGGGGTTTAGTAGTCTTTACAACACTCTTCAAGGTGCGAACGAAGATTCTGGCCTCTCTGTTTGACTGTAGATTTCTGAGGGCAGTGAGCAGGTGGTGACCTGTTATTCCTCTAAGCCAGGTGGTAGTCATTTCAGCAGTGAAGTCCCTTTCACCATCAGTGATCAAAGCATGGGACACTCCTTCACGGTCGAATGTCTTCCTCGGGGCACTTTGTATGAAGGTCCCATCAGCTGATGTTGTGAAGTATACTTCCAGCCAACGAGAATAGAAAACTATAATCACCAAAGCCTAATATTTATTAAGGAATGAACCACAGTAGTCGCCATAAATTCCTTCCCAAACTTCGCAAGATACCGGCCATTGAGTCCATTTTGTTGTATTCCTGCTCGCGGCGTCAGACTTTTCGATGTGAAAATGCAAGTGGGTTTTCCACAACGTGGTACTCACTTACCTTGATATTGTACATACTTATGCGCAACATAAGAAATACTACGGTACTTCGTGTGCCATATCCGTGTTCTGATTCCGGGGTATCCTGTGCGGGATAATACTACATTGGTCCATAAAATATCACATTTGAGGTCGCGTACGGAAATTTCGTCATGCGTTCAGCTGATGTGGAACAATTAGATATAAACTGTACTTTCAGGGAATGTGAGGACTTTTTCGAAAGTTTTGGAAATTAGTGCCCGACTAAAATGGATTCAGTTATGAAAGTACAACGGCATTTTTCTTACATTTCATTGGCAAAGAACCTTGCGTTTCCGGATTCTCCGGTGAATTCCACTTGTGACAAACTGAAGGCGCCTTTGCTACGTCATTCAAAACCTGTTAATTTTATGGCAGCTGAACGAGCCAAGTTCAGTCCTCTCGTCCGCACAGAGAACCAGACCTCTCGTACATTTACCCCTGAACTTCAGACGCAAGCTTCGAAATGTGATTATGGTGCACGGTTGAGTGATCAACTTCGAGATTATTTGATTTATGGAATAAACTTACCAGGCTACTGATTCAGGGCGACTAAACATTTCAGAGCATTAGAACTAAATGAGGACAGTATCAGGATGTCAAATCCATAACGGCTCCTGTGATCATTACAGCTTCCCTGATCCAACCAGACTCCACAAAGAAATGAGAGCAAAATCTTCGCAATAATTCAAACCTTTGGGTGGTTACCACGTCAGTGGCATTTCTCTCAGGAGTCCGAGAACTTCTCATACTCCAGTTTAGAAATCGTCAGGCAAATGTGCTTCCTTTGGACGCTCACATTCACGGTTTTCTTGCGCACACCGAAATTCTCAGTGTTTTCCATGCCGTAAGACTGGTCATATACAGAGTCACCAGAACACGTTTTCAGAGACAAACAATTGTTTTCAATGATTCATTCTTTAGTCTTTACAAATCTTATGGGAAATGGTTGTGCTGAGATGGTCAAGGATCATTCGGATGGGACATAATTTGTGGGAGGGGGTTGGGGTTAGATCGACGTGTCGATCCGCAGGATTAGGTTGCATTACATTTGCACCTGAACAAATAGATTACCATTGAGGTGATCAGCATTGGCAACACAGCCTTATTAGAATTTCGGATAATCGAAGAGCTTGCAAATACACAGGAAACACGAGTTGAGTTGAATGTTCCACTCATAGCTCGTGTCAAACGTCTGTTGAGTGTTTGTCCACAACGTAAAGTGTGTCACATGACCGTTAACCCGGATTCCACCCCAGCTTCACTTGAAGATGAAATTTCTTCCCTAGCTTGTTGTCTGTACCCCTTCTTCTCATGTTATTCAGACCTCGTTTACTCCTAACGGTAATTCTTATAAGTTTATTGGTAATACGAGCAGTACCGAGTCTATTGTTTCAAAATCTCATCTCGAATGTTTTTCCCCTGATGCTCATTTCCAGCCTGCTGATATCACGACCCGAGGTATCACTGGTCATTCTTTACCAATTAAAGGTTCACGTATATTTCCGATTCGGGTTTCCAATTGTTCTCCCATTCCTTGTGAGTTTCTTATTCCTGATTCTGGTTCGGCTATTCTGGGTCTAAAAGTTCTTCGCCAGTTGTATGTGAATGTTCTGTTGTTTAGCACTCAAGCTGATGTTTGTCGCCTTCGAAACCTTATTCTTCAACGTTCCAAGGTTCCTGGTGGGATGCGTATACCACCTTTTAAACTGGAAGTGTGTGGGGATCCAATATTTATCAAACGGCCCATCATACCATTTGGCCTAAGTGAGCCAGTTCGCCTCGCTATACAATCCAGGTGTAAAAAAGGCACCATCACGCCAGTTGAATCCTCCAGTTGGGTTACTCCATTGTAACTCTGCTCAAGTCGGATGGCAAAACCCCACGAATATGTGGTGATTATCGTTTGACCCTCAACAAAATACTACTTCAACACACTTGTACTACCGAAAAACCGGAGGAAGTGCTCTATCATCTCTCAGGCTCCACAGTCTTTCCCAGGATTGACCTCAAGGATGCATATTTACAAACACCACTTGTTGAGGAATCTAGTTTGTTGACGTCCACCAATACTCCATTTGACCTTTACAAGTCTAATTTTCTACTTTTTGGTTTGCATATGTCACCTGCCATATTCCAACAGTCTCTTAATTTATTTATTGGCGGTCTCCATGGAGGTGAATCCTATCAAGACAACGTCGTTGTTCATGGTCCATCTAAAGTTATCCATGATTCCCGCCTCTGTTGTTTATTAGAGAGATTTCTCCAGTTTATCTTTGCAATCAATCCAAACAAGTGCGTTTTTGGTGTTCTATGGTCTTCGTACCTGAGGTATACCATAAACTCTGATGGCATTTCTTCTGATCCCAAGCGATCATCGACTTTAATTGATGTACCTTAGCCCACCGATATTCACGAACTTCGTACTAATTTGGGCGCACTACAGCACTATTGTCGGTTTGCCCCAAATTTTTCTCAGAGGGCTAGCTGTTTGTTTGATATTCTTCTTGCTTAGTATTTTTCATGGTCTCCAGTTCACGAGCATACACTGCATAATCTCTTGGCACTTCTGCGGTCGGATGTTGTTCTTGAACCCTTTTCACCGAGGGATCATATCATCATAATTACTGATGTGTCTCCAACAGACAATTGTGCTATTTTGGAACAATGTGGCCGACCTCTGATCTGCATTTCACTGCGACTCACGGAAGCCGAAATGGGTTATTCTCGGACCCAAATGGAGGCATTCGCTGTCTATTGGGGAGTAAAATGCCCATACGTATATCTGTTTGGCACCAAGTTCACCATCGTCACTGACCATAAGGCGTAAGAATTTACTTACCACCCCATGCAATCACTAGCACAGTCATCAGCCGCAATGGTTCAACGCCGGAGCATTGCACTGAGTTCTTACGAGTGCGATATTGTTCACTGAAGTGCTAAACACATTCAGCATGCAGACTTTCTGTTCCGATATGTTCCTGCATCCACGCTGTCGCATACTTCTGATTGCTTGTTGGTACAGCCTCTTCCTGTGCATAGAGAAGACTCGGTTCAAGATATCCGTCAGTACTTCGAACCTGTGATCTCGGCTTTGCGTTATGGATGGAAAACGGTGAAAAGCGCCAATTTTGGGACTTCTCCACTGGAAGGGAGAGCCTTTTGGTCACTCCAGATGGACTACTGTGCTTTAATGATCGTATTGTTGTTCCTCCGACACTTCGATCAGCCATACTTCAAGACTTACATTCCGGGAACTTGGGAGTTGACAAACGGAAATCCTTGGCTTGAGTTAAATGCAGATATTATCAATACTACCATGAACTGCCAAAGGTGCCCTCACAAGCTACATTCAAAATCCAGCCAATGGCTCCCGTGGCCAGTTCTATGTGAACGATGGCACCATGTGCACGCAGATTACTATGGTCCATTTCTGGGCAAGTACTATGCACTGGTAGTTGTTGATGCGTTTTCTCGCTGGCCAGATGTATTTTGCACAACGTCACCCACAGCCGAGTTCACGCAGACTGCACTGCGCAAAACGTTCAGTAGGGAAGAAGTTCCTCCAGCATTTATAACTGAAAATGGTCCCCTTTTCTTTGATAAGTACTTGATCGTAGTCATTTGTATACTGCACTCCGTCATCGTCAGTCTAGCGGACTTGCTGAGAACTTCGTTTATACCCTTAAAAGTGCCACACTTTATATCAGTCCTCCGCCTTTTGTTGATCTAGACAGGAGGGTCGATAATTTTTTGATGCAATACCGAAATTCCTGTCATAGAACCGATGGAAAGAGTCCAGCGCAGTTGTTCGAATCTGATTGTTTGAGGACCAGTTTTAAATGTGCTTCTTCCGCCGATGTAAGTTTTTTTTCAGAGTGAGTGATCTGCCGCCATCCAGTGGCATAATTCTAGAACAAAAGGGTAATCGAATGGTGAACATTCGTGATTTTCATGATCTGTCGAGTCACCGAAGACATTGTGATCAGGCACAGTTTAACACAAAAGATTAGTCTGAGAACATTTCCACTATTGGTTTGTCCACTGATGCTCCTATTCTAGATATTGACAAACAATCTACAATCAGAAGATCAGCAAGAATACAGACAATGCCTGTGAAAGGGTACAAGCATCCAGATATAAATTCAGCCTGTGGCGGATTGGTACTCATGGCTGACTATACGCCCAGGCAGCACAAAGGGACACTCGACCGTCACCTGAGTATCCCTTAGGGGACGGTTGCAGGAAATCAGTGCAATGCCCTCGAAAACAATCGGAACCTATATAGAGACCGGAGAATCCGTCATAAATGCAAAACGTTTCGAACGAGAGTCTCTGTTAAGCCACATTTCCGAATATTTAGTAGCTTGGTCTCCACTGGCTTTATATACAGAAGTCTCTAGAATCGTGAATGCATGGGAATTCCAAACCTAGTATTCCATGTTAAAAATCCGTAATAAGAAAAAATCTTGGCATTTTCTGTCCATTTAACTGTGTATCAAAATTTGGATGTTCTGTTTGTTTTAATGCATTCCTCTCATAGCGGCCAGTCCCTGGCGGTGGTTTTTCGTTGTTGCCTTCTAGGCTATGCTGTTAAACACTGCACTGCATTTGGTCGGTTTCTGATGTTCTTCGGAGGGTAAATCTCACTTATTTTCATTTATCTCTTTATCTGTAGATGGAAGAGACACCCAAAACTGCGTGGCTTTTCCAGAATTACAATATGGAGGCGCAAGAAGCAGATCGCTGTTCGCGGGGTTAATGGGGGCGATTTCAACTCATTCCTCATATGGGTTGATGGTGTAAAAAGTTAACTTCTATGAAGTTCGTTACAAATTCCCAGGCAATTGTTCCGTTCCAACGAACAACAAGTCCGATGATTTAATTGATGACATCGACAGTCCTGAAAAACCGAAGGTCTCATCGGCAGCAGTTGAGGAGCAACAAGTCACAGCTACTACAACCTCTACCACTGTTAGTTGTGAGAACAAGAGGAGCATAACACGCGCATACCAAAGGAGGAGTGGAAGTCGAACTATTGGGCGCCTGCCACTTTCACGAAAAAATCATCATTGATCGATGGAGAAATGAAATTTACAACACCGATCAAAATGATAACTGCACTCACAGAAGGTGTTCCTTCGGCCAAAGATGTTGTGAGGCAGGCCGCTGTACAAATGAAACCATCAAGGGCCGACTTGAGGATTTTATCACGAGCTCTGAGACAGTTGAAGCTCGACTTGCCATTAGTTCCGAGGTCGTCGCTGGGGACGCCAAGGAGAATCCAAAAGAAAAACGTTGGCGCCGGTAGATACGTACATTTTGGACCAAGTGAAACCTTGCAACGAGCTCTGGAGTGTAGACCTGTCACAGCCGGCTGCTGCGTCTATATCCAGTTGCACACTGACCGTGTGAGTTTGTTTCGTGGTGCATCGCACCAGTTGTGGCCAATATTGTGTAGCCTCTTGGACCCCACGTCGCGAGTATTTATTGTTGGTCTATATTGTGGAACGTCCAAACCTACTGAGGTGCATCAATATTTGGAAGATCTGATACAGGAATTGGCATCATTATTCGTGGGAGTGGTCTTCATTGCAGAATTGGTTTGCGGAGTGTTGTGGCAGATAATCCAGCCAAGGCAATGCTGAAGCAGGTTAAGCATCATTCTGGGTCATACAGATGTCACAGATGCACACAACACGTCGGTTACGTCTCGTTTTCCTATCAACCACAGGAGGGTTACGCAATGACGTTAACATTCGAAATGGTCGCCAAGGCAGTCATCATACTGGCAGTTCCCCGTTCGAAGTACCACCGGTGGATATGATAGCCCTGTTTCCTAATGAAACGGATTCAACTGGAAGTAACTGCTGATGTCAGCTATCTTTGGTGTCCAGTAGTCACCACATCCCAAGTCACAACTCATTCCATTATACTAGCAACAGCAACCCTTATTCGAGACCCTCGGAGGCACTTTGTACAGAAAACGGAAACAGTTACGAAGGGAAAAATGCAACAGATCGAGTTTCGGAACATATTACTTATGGAAAAACTTTGGTGTCCTGGATGAATGATCTTACCACTCGGGTTGTGGAACTACGGAAAACGATGGAGGACGTCAAGTCTAAACTGTGCAAATTTGTACATGTTGCGGGTGCATCGGTGCAGTTCATGCAGTGCGCTATTCCCGTGCGAAAAGCAGGTTGAATGAAAAGTTGGAAGATGAAACTTTCTACAAACAAATGGTGAATTAAATTGTTCATAACTTTCTGATTGACAGTTGCATTTCCTTGTTGCAACGGCAGTGCGAACAGTTGGGGCTTGTATACGTCAGATAATGCGTACACTGATCTCCGATTGCTTTTTTCACAAATTGAACTGGCGCGGTGTCCACGGGCGTCAATCATTTACCAATTCAAGAGCCTGTAGAATAACTGTCAACCCAGCAACGAGGCACAATTTTCCCGGAGCTACAACACTTTTTATAAACGAAAAGATCCAACGTTGGATTCAAAGCTGCAGACCGACTGAAGTCATTAGCACTGATCCACCATATCAGGAAGTGGCCGTCCAAATCAAAAGTGTTGAGGCACTGCAAGGTGCATAAAAATGATCCAAGGTTGGATGACGATTTTTCGCTGACAAGCCAAGTGTACACAGATTTACCAATAGCGAAATATATAATTATCCCCCG
>STRG.20940.3
GAGAGAGAGAGAGAGAGAGGGAGGGAGGGAGGGAGGGAGAGGGAGAGAGAGTGCGCAAAATGCGCATTCATCGATTATCGTGATCATGTCTACTCAGTGTAGAATTGATTTGAGTGAACCCTTGACCAAGGAGGAGGACATCATACCAGAAAATTTGCAAAACACTTGCTATAAATCACTTCCACACACGTGAGGAGCAGAAAAAGCAGCGGTGAAGCTAAGTCCTTGACGGAATCTCGAGACATCACGGTGAATATTCCCTTCAATACTCTATTGCTCCTCTCAGGTCATCCGGGATTATCAAGATGGAAGTTTCAACCAGCAGTTCCGGTTACAAGCCAGCTTTAAGTGCACGGTTTCGGGCAGATCCGAGAGACAGACATGGGACTGGACAGAGAATTGCTGTCTAGATCCTATCAGATGTTGCGAATTTGAACGAATTCCAGGGGCATTTTTGTTTCTGAACTATGGAAATCACTGAGAAAGCACTGAGAATTATCTTTCATCAACTTCGACGATTTGAAAAAGCTATCAGAACACAGTTACGGAAAAATGAAAATGCCGGTTCAAATACAGCGTGCACGAACTAGTCCACCTCTGCTTCGACTTGGAGTGAACACAGTGGATGAAAAAATTCAGAACATTGAAACCCAGATCGAGAAGGTTAAATCTCATCGAATGAATCTGGAATTTGTGGTCACACAATTCCAGCGATCTTCAGAATCCCAATGCCAGACGTTAGAGGAAGCTCTGGCTCATTTAAAATCTATGCTTGAATTCTGCCACTGGCGACTGGAGCGTCCCAAACGCTATCAAATGAGTCTGATTCTCACAGACGTGGATCGACACGCCCCAGTGACAACACAGGTAATGCTGTTCAATGAGATCAATATTCTGTGCGCACAAACCATCAAGATGGCTACCGACCTGAAGAAACGCTCCGACAGGAACAGGCGAGGCAACTTATCTGGAAGATGTGATACGTAATTTGGAACAAGATGAGATGGATCAACGTATCACCGAATTGCGACATCGCAAAACGAATGACAATAACGCAAGACGAATTGGCGAAGAAACAGAAAGAGTGCTACACGAGACCAGAAGATTATTCTATGAATTGGTTCAGGGCTGTGAAAAGTGCTTGGTTTAAATGAGACAAATTTGAACCCTTGCCTTTGTACATATATCTAATCTAATGTGCAGATAATATGAAATACGTTCCTCCAAACAGATGTGCTGGTCCAGAAACACTGATAAATTAAAATGGGTAAATTCATAGGATTATTTTTATCCGGCTTCTATCTGGCCGTATTGATCAATAAAATAGTTTCGAATAAAGA
>STRG.20549.1
CAGAAGTTCCGAGGATATTCGATGTTTCCTCCAAACAGGTAAATGATAGTACATAAATTGACCTGTACATATGTGTATCTGCGATGAGCTGATCATCTCAATGATTCACTTGGGCAAATTATTGAAAACTAGACGATAATGAAAAGTCATCCACGGATTCCATTCCAAGTGTGAATTTTGATTTCTGTTTGGGTGGGATTGAGATACTTTACGCAATAGCACGTGGGCAAATTTGGAGTCAGGAGCTTACTCTGCATTGTCTGCAAAAAGCCTTTACGAACAGAGAAGTCTTTGGTTTACTTAGAAAGAAACTCCGTTCTCTCATCGGACTACAATAAATAGTTAGAAGATTTCACCTTTTGCTGTATCAGACGCACAATAGGAACATTTTTGTTTCAATACGTGCTTCCTCATAAGCGTTGTGGAAAGCCTATACCTCATAACCTCAATGGCCCACTGTACTATTCAGTATGGCCGGCGATCAGAAATTGAGACTTGGAGTTATGGAGAATCACATAAGGTCCCAATAGGTCAGAAGTGGTCACGAGCTGGATGATAGTGGATTACTCTCTACCACCAAGGGGACCATTGGTGGCGTAATTCGAACCTCTAACCTCCGAGGTGGTGGGCAAACGCTCTGGGCCACTCGACCACTCGACCACCTCCGGTATCCCTTACGCATATTGTCATTAATATACATTGTATTTTATTGGCATGAATAAAAATCACTGAAAGCGAGCTTCACTGAACCTTCCTGTTGCCAACCAGATTGTCGTGAGACTATTCGAACAGATAAAGCAAGCGAAAAACCTTAACATCTGATAGATGTGTCGTATCAAACCACATAGAACAAGGTACCTGTCTTCGTGAATAACTAACGACGGATGTCTCTTAGTGGTCTATGCTCTTATCACTGATTAAAATGTTCATCTACTTGGTATTTAATTACACAAAAGCTATGTGATTGTATGCTAGATCCACCGGTCTCAAACGATGGTCTTGTGCATTTTTGTCAATGCATCACACTGTTTCCCTGACATGATCACTTTATTGCACATGAAACCCTCCCAGATTTCAAGTTTGCTTTGACTCATTACTACATCGGTAGTACTGTATTTAATTTCAGTATACTAAAGCATCCAAAATTTCACTTATCTGTTCCGTAATTAGTAACTGTTTGATTCTTTTGTACATATTGATTTGCGGCATGCAGTTCAAAAACTGCTCGGGACCGCCCAATAACCACATCAGGTCGTGACAGTGACCAAAAGAATCGTGAACTAATCAGTTCCATCGATCATAAACACGTCGATTTCTCTTCTCCAATATTTCCTTTTGCAGGTTGCTACGCTTTTTGTTGTTATTTCTGTGTGCTGAAACAACTAACAAAGGCACTCCGGGAAAATGTTTGCTTACCCTGTCTACCTTGGTGTGGTCTGCTGGCTTTACGGATGAAAATCCGCATGATCTACGGGGTTCAGGTAACTTTGATCGTTTCACTTTTGTCTACCTTAGTTTACCTTCACCGTAATCCCCTGAAGCTTAAGGTGACCTGAGGGCGGTAATATGGATCCAAAAGCCGTGCCCTCCACCACCCCCCTGCGTCGTTATGGGTCCTTGATATTTCTATTTCGTAACAATTTTATTACACTTTTTTGTCTTATTAAAATGTCCAGATTCTATTCCTGCGTATTTTTCTTTAGTTGCACACCACCGATATATACCAACTAACTAGTGAACGATCAAATCAAGCTACTGTCAAAGTTTTTAGTAAAATGTTTCCGCAGTTCGGTTAGCTGCGTAGCAGTTCAGAAGACTTGAAAATTGGTCCGAGAGCTGATATTGCTGATCCTCTACAGCACATGTGGTAGCTAGGGAAACGGCCTTTATGCGCTGCAAATCATCGATAGAACTTCGCGTTTAGTTTGGTCTTCCGAAAAATGTTGATTCCCGTTAATTGAAGGTTGGCCCATATTCAGTTGGTTGGCCATCAATAAACAGCTGCTGAGCTGTCGAATCAGATAGGCCGAAAATGTTTCATTTGCAGCCTGTGGCAAGGGTTCACAACCAGGGGTATTGACATATGAGCTAGAAATTACAACGAACAGTGATATAGATGAGCACTGGGCCCATATTCATCTGGCCAAGCATGTGGCAGGTTTCGCCTGTGGTCCTAGGTCCAATGTCCATCAAAGACACTGGATTTCTCAAAGGTCGCCGAGTCTAAGGGGGTATAAACGTCAGCTCTCAAACTGTATAGCGATACATAGAATACGAAGACGTATGGGAGCACGTTAGTAGAGATGAGCACGCGTATATCCAAGGCTGGATTGAAGCATCTGTGGCGCGGAGCTGATATTTCACTGAAGTTGGAAGGTTGTATTTACTGTGCCGCGGTGTGTTCAGTTTTTTGTGAAGTTGCGAGATTTAGAGTCTTTGTGCGGAAGATATTCGTCATGTTGATGTTTTTGACCATCGATGTTTGCGCAGTACCGCTAAGATTGGATGGAATGACCGAGTAAGCAATGCTGAGATCAGAAATCGAGTATTGGGAACCGGTTTAGAGAATGTTCAATCACAGCGTATCCAACTTAGTAGACTTCGTTGTTTGGGGGCACGTCGTACGTATGGTAAACACATGCCTACCGTGCTGTGCACTTTATTCCGTTCATCCTGGTGAGTGGAAAAAGTTACGTGGAGGTCAACACATGAAATGGCAGTAGAGAATGGAAAAGTGTACATCGAACTTCGGAAAATTAAGTGTCTCGCGTCTTTGTGGTTGAGGTCCAAAAGATCCGTCAACCAGTTGGCTGGAGACACTGAAGGATATGGCAGCGAACCGTGAACAGTGGCGATCGCGTTGTGACTTTCTCTCTAATTAGAATGGTTGATCGTTGTGTGTTTGTACAGTTAGACTATGTATTCCCTTTGTTCGTTACTAGGGCATTCTTTTGCAAACCCTGTAGGTCCACTCCGTGACCACCTTGTATATTCATCCTTTATATTTCCACTTTCAACATGGCAAGAAAAGCAGTGGTCAGTGGGGCTTGCCCTACTGTTTAACGCCG
>STRG.21793.2
TTTGATTCAAATATGAGCTGCCGTGACGGTGGCGCTGACATTGGCATTTGTTGAACTCTGGTCCTCGTTGTTAGACGTTGTGGCCGTACAGTTGAGAATACTGAATGGCGTACATGGAGACAAGCAGTTCTGCAATGTGTGGAATGCCTTATTTTATGCTTTCGGAATCACTCCATCAATGAACTACTGGTGACCGATGAGATGAAACACATTTGGAGCAGGCTTCGTCCACCTCAAGATCCCTCGGCGCGCGATCTTGTCGTCATCCTGGACGATAATTTCTACTATACCAGCATGAGGAGACCATTCTTCTCTTTGGCGAAACAGTATGATTGTGGTTTTGCAACCATTCAGTGCCACTGTTCTTTGGAAACATGCCTACAACGTAATGCTACCCGACTCGAACCAGTTCCCGAGGCCACTGTGATTCATATAGTGAACAAATTTGAACCTGCTGATGAAATATCCAACTATTGGGAACGACATACATGCCATGTTAACTGCTCCTCTTTCCTGACGTATGCTGCTTCTTGTTGATGGTCATTCTGCGTATTCTCGGCAGGGAAACCGAAATCGGCCCAATTATTCATAAGCTGTTGTTGGCAATCAGGAGTCCGTTCAGTTGTGCTGAGGAAGATGCCCTCCGTGAACAGAAGTCGCTTGACCGCCAGATAAATTTAAACAGTATACTGCACGTGGTCGATAACGCGTTGCGCGGTCATGTTCGGTGTCTGCTAAGAACCAAAGATTCATCATGGAAAAAGGTACACGGCAAGTCAGTTGGACGTGTAAAAGCTGATATTCTTTCAAGAATTCGATCATCGATATCCAGAGAAACAAATGGCGCTGGTTGTTCCGTCGCTTACTATCAAAATATGGCTGTGACTTTATTCGATGAAAAAATATCTACTTTTCCGACTCAGTAAATTGTCTTTAGTTTTTGTCCTGTACACAAATGAACTTTTTC
>STRG.27505.5
GCACGATAGCTAGGCGGTAAAATGCACTGCCATGATCACATCTGATCGTACCACCAAATGATTGACGAGGAACATAGCTTGCATTCCAACTGGAAATAAGGATCGACATGCATCGATCGGTCGCATGCGTTTACGCTTTGAACGCACACACAAGCTTAAACTTACTTACTTTAGACCGAATTCCTTCAGTCAACGTTCATTCTGCGAGTGGTTTACTCATTGAGCAATGCAAACTGTCTGTGTGTACATGCCATATGGTCTCTTATCTTCAGCTGCTTATTCATTATGGAAACAGATCCGTTTATTGTCAAATGCATCAACCGGACCAGCACCAATTTTGGGTGCATCAGCTGATTCTGTGGCTAAGCTGCACACTTTCGACGTGAACAACGAACCAGATGAAGCTGGTCCAATCTGTGCGATCTGTGTACGGAGTTATGAGATTGGAGAAACGTGCGCCACTCTTCCATGTTCCCATATTTTCCATGCTCAGTGTATAAGAGAATGGTTATTAAAAATCCCCCAGGATAGTCCGATCGACCACACCCGCTGTAGTTTCACTGACGGCAATTCTGGTCATGTTCTCTCTCGTCCTTCTTGGACTAGCTTCCGAGTCTCACCGAACCCGCCACCACTGGCTGATGATATGATTTGTCCTGGAAGCCCATTCAAAATAAACACGTTCAACGTACAAA
>STRG.69714.1
CTTTGTTATTGCATTCATTGGTTTTCTCTTCCTCACCACCATTTTCGGATTTCCTCAGATGAACCCTATTCCTTCTTATCCGAGCGTATTAGGTATGATTTCTTTGTTACGCGCGATAGTACCTCTCCTTTCGTCCAAAACTTTCCTGTCGGTTCTATTGGTTGAATCTAGGCTGTGTCACCCGGCTCGAGTGGATGCAGCGATTTTCTGCCCCGATCGTAAAATCTTTTTTGCACCGCCATTCGCTTTTTCGATTTCGGTTTGACTCTTGAAGGCGCTACGACATCTGGGTCCAGTAAACAAGCACAAACTAGTAGCATCATGCGCGTCCCTCTTCCGAATTGACTTTTCGTTGGACTTGTTCCCATCATCGCGGAAGGCATATTTCGAAGCCCAAGCAGAGTGATAAATTGATCGCCGCCCTCAGACTTGCACTTCTTGAGTATCTTTTTCGTTTGTTTCACAGCGCTCTTTGCTTTGCCTTTGAACTGACTGTGGTAGGGACTGGTGTTGTGATGGCTTTACTGCCACATCTCCGTGAAATGCTGTAATTCTGTGCTGCGAAACTGAAGACCACCATCGGAAATCACTCGAATCGGGATTCCATGTCGTGCGAAATTGGCCGGCAGTTTGTCGATCATTTCTGCAGTTGTTTCTGTTTTCAGAAGGTCGACTTCGAAGAAATCACTGTAGTAATCAACGGTCACTAAGTAAACGTCCTTCCCATGATAAAAGATATCCAGTGCCACAATTTGCCAAAACCGGTCAGGTATTGGGCGCATTTCAATCGGTTCTCTCGTTTTTCGCTGATCAAATTGTCTGCATGGTTCGCAATTTGCCACCGTCTGCTTAATCGGTTCTGCCATAGCAGGCTAGTAGTATAATTCTGTGGCCCGGGTGATACATCCATTGGTACCGGCGTGTAAACAGGGTAACCGACATAGAGCGTCCTTTTGAAAAGCTTGGGGGACCACCAGATGCTCATCTCGAAAAATCGGTTCATCCTGTATTGTTAGCTCATCACGAAATTTGAAATAAGGTAACACTTCTGCCAGTAGGATTCATTTTTTCCCGGCCAACCTTCAGAGATTATAGACAAGGATCTGTCATCCTGGCGTTCTGGATTTGGAATAATTCAGCTTCCGTAACCGCCAATGCAGTGTTCACCGTTTCATTTCTGCGTTCGTCCTCCGTACTCGGTAGTGTGGCCCGCGGTAGTGTATTAGCTACAAACATCTGCTTTCCTTGCTGATAATGAAGTTCGTAGTTATACGTTTGGAGACGTATTAACGTCGATGCAAGCCTTCTTGGCGCTCGATGTGGCGGTTTATCCACCATCGGGATCAATGGCTTGTGATCTGGATACATGTGCGTAAGTTGCCCAAACGTGTATTCATTGAACTCCTCCAGAGCGTACACGATTGCCAGTAGTTCTTTTTCAATTTGCTCATATTTCTGTTCACAGCTTGTTAACGTCCTACTACGATAATCAAGCGGGCGTCCATTCTGCAACAGAACGGCTCCTAAACCATGTTGACTGCCATCACATTGTATGCATAGAGGTAAGGTGCGATCATAATATGCTAGGACTGAGGCCTTCACGATAAGCTGCTTTGTGCGATCAAACGCTAATTGTCGTTTTTCCGACCAAATCCAAGTTTCTCCCTTATGTGTTAATCGGCGGGTCGGTCTCATCAATTCTGCTAACTCTGATGCCTGCCGTATCGGTTGGCGCCGGCATGTTTACAATCGCGCTTACCATTTCCGGATCCGGTTTGATCCCTGTGCTTTGCGATAACGTGGCCGTGGAACTTGACTGCTGTTTGACAAAATGCCAACTTGTTCCGTTTTAGTTTGATTCCATCACGGATACATCGTTATAGAAAAGAATCGAACCTTCTGTTGTGTTCCTCGATATTTTTGCCGAAAATCTGAATACCATCTGCTACTCAGAGTTCTCCAGATAAGTTGTCCACTGCTTGGAGGATCCTCTTCTGGAATACTTCGCTGGATAGCTTTCGGCTGAAAGGTAGTCGCTTCCAGCAGAACCGGCCAAACGTGGTCCAATAACTCGAGGCTTCCTCCAACTCTAAATGCCAAAACGCTGAAGCCAGGTCAACTTTCGTCAAGCAACGCGTGTATGATAACTCAGGAAGAATATCTTCAAAAACATAACGAAAAGTGCCCTCGCCTGAGCGGTTTGTTCAGTGGTTTGGGATCAATGCAAATGCGAAGTTCCCCTGATGCTTTCGTCACAATCACGGTTTGATTCACCCAATCTGTCGGTTCTTCAACTTTAACCAGGACGCCTTTCAATATTAGAATGTCCAACTCGCGCTCAAATCGTTCTCTAACTGCATATGAAATACGCTTTGTTGGTAGTGCCACAGGTTCTGCGGATTCGTATACGCTTAACGCCGCTACTCCCGGAAGCTTCCCCAATTTTTCATCGAAAACAGAGGCATATTTTTCCAGTCAATATTTGACTATCTAATACATGATGAATGAATGAATCACAGTGGAATGACACCAAACCAAGATTTTCGATAGATTCACATCCCAGAATGGGAACATAGCCCTGGTCGATCGCAACAAAGTTCATGATTGATGACTATCCATTTTTGGAATCGACGACTTTCAGCATCGCATCGCCCCTTGGCTGAACTTTGTCACCGTCTCTTCTGTGTCGGTGTCGGTATAATATTAGACAGCGTTCATAGGCATGATTTTCACCGGTGCTCCCGTGTCCAACTGGAAATCCACCTCTTCCGCCTTCACCACCATCTTGGCAAAGACACCCTTTCGCTTTGCTGGCACTTGCACCCCATTCACTCGATCTGTGTTGTGATGTCTTTGTTTTCTGTCCACTGCTATCCTAAGGGAACATTTGGTTGCGAAATGGCTGCGCTTCTTGCAGCTGTCACGTTTTTCCCCAGGCCGAACAATTGTCTCTCCTCCCGAAATGTAGTCTGTCACAAAACTGACATTCCGTCTTTGGCACCGTGCATGTCTCTGATGTTATTTTGTACAGATCACGTGATTCTGATGGATTCATCGTCTCCATGCGTTGTTCGGCTGCTCCCTCACCTCGGCAGATGTCGGCGCACTGTTAGAGTGACAATTTCGGAATCTTCGACGACCTTTTAATCACCGCAGAGTCGCGTAATCCGATCCCGCACGAGGTTCTCTTATAGACAGGTGCAAAAATTGCATGATCTTGCCAGTGTTCTTACCGATTCATGAAGAGTCAAATGACCCGTCTGGTTTCTGTGTTCTTTGGTTGAAAACAACGCTCATATGTTTCGTTGCACTCATCGAGACAATGTCGCTCGATTTTAGGCATCACCGTCGTCCAGTCACCATTGTCCTCATCGGAATCATATGAAAAGCCAGCGATGATTCGAAGCGCCACCGGTCCAAAGGTGTAACGAAATAACGCAAGCTGCATAACCTTTGATTCGTACTCATTCGCCGACAAAGTTCGAAAATCTTCATACTGCGTTCGCCACAGCCTCCAGTTGTTAGCCAAACGACCCGTGTCTTCCATCACTAAGTGCGCCGGTGGCTGGATCTGCAGGCGATTGTGCTTTCATGTCTCCGATGTTGACATTTTCACATCAGTTCCCGCTGCAACCATGTCAAAGTCAATTCTTCGGGAAATGCAATCGGTATATTGTTACAGCG
>STRG.16169.1
CCGTTCAGAAACAGCGCTACGGCTGTTCTTTGCAATTTGTGTTGAACGCGTTTCACGGTCCCGGTACTTGCAACCAAGCGCATTCAGCGAAGGTTGAAACCGTTAACAGACCATGATTGGTGGTCTTTTCATTTATAATCATAAGGGTGAAGTGCTGATTTCGCGGATTTTCCGCGACGACGTTTCACGTAATGCGGCGGATGCTTTCAGAGTCAATGTAATACACGCAAGACAACAGGTCCGTTCTCCCATAACGATTATCGCGAGGACCAGCTTTTTTCATGTCAAACGAGCCAATATTTGGATTTGTGCTGTCGCACGGCGCAATGTAAATGCTGTGATGGTGTTTCAGCTTCTTCATGCGTTGCTGACCGTAATGAAAGAGTATTTCGGACGTGTGACTGAAGAAAATATTAAAAATAATTTCGTTCTGATCTACGAAATACTAGATGAAGTCATCGATTATGGCTACGCGCAGAATACCGACACAGGCACTCTCAAATCTCTGATAACACAAGCCGGGACAAAATCAGCATCTAAGGAAGAAACTGCCCAAATTACTAACCAAGTTACGGGACAAATAGGTTGGAGAAGAGAGGGAATCAAATACAGAAGGAATGAGCTCTTCCTGGACATTATGGAATCAGTGAATCTCCTGATGTCACCTCAAGGTCAAGTGCTTTCTGCCCATGTCGCTGGTCGAGTTGTGATGAAATCCTATCTCAGTGGTATGCCCGAGTGTAAATTCGGCTTCAACGATAAAGTGAGCTTGGAGAACAAACAACGTGCTCCGGCGGGCGATGACAGTGCTGCGAATACTTCCGGAGGTATTGCAATTGATGATTGCCAATTTCACCAGTGCGTAAAACTTGGTCGTTTTGATACTGAACATACAATATCGTTTGTTCCGCCAGACGGAGAATTCGAATTAATGCGTTATCGAACAACGAAAGAAATTAGTTTGCCTTTCCGAGTCATTCCTCTCGTTCGTGAATTGGGTAAAACAAAAATGGACGTGAAGGTTGTTGTGAAAGCCAATTTTCGACCGAGTCTGTTTGCACAAAAAATTGAGGTTCGCATCCCTACACCAACAAACACCAGCGGAGTCCAAGTGGTCTGTATGAAGGGTCGGGCCAAATACAAAGCAGCAGAAAATGCTATTATTTGGAAGATCCGACGCATTTCCGGTATGAAAGACTGTCAACTGTCTGCTGAGGTTGAGCTTCTGCAAACATCAGACAAACACAAACGTTGGACTCGCCCACCAATCTCAATGAACTTCGAGGTCCCGTTCGCCCCTTCCGGATTCAAGGTAAGATTTCTGAAGGTGTTCGAATCGAAGTTAAACTACTCGGACCACGATGTCCTCAAGTGGGTGAGATACATCGGAAAGAGTGGATTATACGAGACACGCTGTTGATTCCGTGCGTATTTCCGAGTGCGTCGCATGAATTCGCGGTCCCAAATGCGCAAATTCTTTCGTGTCACATGGTTCGAGTTACGGCGAACGATGCATATTCCTACCAAGTACAGTCGCAGATGAATTCTGCTTTATGGGATTGTTCATCCCTATGCATAATATCAGTCTAGCCTGTTATGACACTTTGTTCATTGTTCGTGCACTAGAACTTGCATACGAATTCGCGGGGATTAAAAACACCACTGTGCAAAGCACACCCCTCAGTTTTTCTCCTTCGTTCCTATCTCCTCCATTGATGATCAATCTCTGTGACTTTGCATTCCGCTGTATTTCGTTGGTTTTATTTTCGGTGTTGTATCGTACACAGCGTTCTTCCCCCCTATCCCTGATGGCTACGTAATCGCTGCTATTCATGTCAATCTTTCAACGATACTTACTTACGCGCAATCGACTATCATTAACGCTTATATTGTTATCCTCAATATTTGGTCGCCAAAATAGCTTACTACTTGCA
>STRG.902.6
CTGGGCGGAATCCAGACTGCTGTTCGCGGGCATTCCTCTCGCGAGCCGGTGTAAGACGATGCAGCAAAATGGAGGCTAATATTTCGGTGACTATCAGAATTAAGCTAATCCCACGATGATTACTGCAGTCATTGCTTATTCCCTTCTTGAAGATAGGAACAATCAGTGACGCACTCCACGTTAACGGAATACGTTCCTCGTTCCAAATGTCACGGATCAAGACGGTAAGTGATTTTATCAAAGCATCTCCACCCAGTTTGAAAAGAACTGGGTGAAGTTCGTCGGGACCTGCCGCTTTCCCTCGCTTTAGTGATCGAATGCATGACTACTTCTACTTCCGATGGTGGCTCAAGTGATACCACCCAAGGAGTCGCAGTTTTTGACACGGGAGTACCTACACTAGCGTGCGGCCAGCTAAACTGCTCCTTGAAGTATTCGGCCCAACGGTCAAGCCTTTGCTGCTTGCTATGGATGGGTTCTCCATTCCTATCGCAAATCGTTTCACTGACCTGGATGCGCCGTCCACCGGTGTCACGGATACGTTTGAACAGTCTCTGACTGCTATCTGAAGCAGCTGCTATTTCCATTTCTTCGGCTACCTTGACCCACCAATTTTCGCGACCATTCTTAAGGCTTTTCGTAGCTTGTCTTTGTAGATTTCTCCGTATCTTATTCATCTCCTTACAGTTCGAGAGGTGACGCTCGTTTTTGTCCTGGAAAGCGATTAGGGTCCTCCTAGATTATGGACTGATTAACATATTTCAGCAAACTGCCATAAAAACAAAAAAAGTTATTCAATTTTTACTACTGGCTAGTGTCCCCTTCGACTCTTGGTATTCTGCGCGCAAATGATCGTGCACACAACAATTGCAGTTTCTGTGCACCCCACTAGAACAAACTTTTTATTGTTTTCCAGCGTAGTCTCTCTAGGGCAGTTGGAAGAGAGGACCGCCGCGTGTGTAGTCATTATCATCTGTCCCTAATCGACAGCTTGATGAAGCCTTTTAAATTAAATTATTGCAATCAAACAATATACAAATTTAACCCGTAGTTGGATTGATGTTGATTTGGCTAATTAATAAAAGACCGATCTAAGCGGAACACCCATTGTAAGTGTCAAATTGGTAGACGATGTGGATTATTTTGCGTGTTTCGTCAATATTTTAGGTGGTTTGAAGTGCCGAGAAGTCTGATGATAGGAAAGTATTTTCTCGGCACATAAGTGGTCAGCTGCTTGTCAGTTGGACATCTCAGATGACCGTTTTGTGAAAAGGACACAACGGAGGCGTTCGTATATGCATTGTCATACTTGATGAACAAACCAGGATGAATGATAATCGACAAATTGAACGCGAACAGGGAGACTGAGTTGTTCATCATGGACAGTTTTGTTGTCGAAAGGGGTAACAAGCAGTTTAAACTACAACGACGTGTTGTAAAGCAAGCAGTTGGTCACTTGATCTCTGGTTGAGGATGGGATATCGCTTGTTGCTGGGGCATGCAGTAACTTTTCTTGCTAACTCGACTAAATCTAACTAACGCATCGTGACACATACGGTTCCCGATGAGTGGGAGAAAAAATGTATGACATTAGGGGGACCACAGTATCCGATTTACTACGTCATTAGTAATACAAAAAATGATTCGCATCTAGGATTTTCTGCAATAAGATTTCACGTGCCTTCAAGGTATTTTATACGCATTATGCGATCATATTTTTCGTTCTTTCAGTTTTCAGCAATCTGGACTACTGGCTTGAAAACCTTTTAACTAGATTAACTCCTTGTAGATTTCCCCATCCCGAAGGGACTGCACCTTGACCTGGTGTGATGGCTTGCGCTCCTCTATGACCCACTTGGCTTCTTTCACTCCCGAGGAAGAACGGGGAATAGGGCTCTGTACGGTAGGCATGTGTTTGCCATACACAACACGTGTCCTAATCAATGAAAACCATGATAACTTGTCTGAGGGAGATGGCTAAACCCTGAGTCCAAACTGGCCACGTTTTGCGTGTGGCGGAGGAGTGTACTGGGCGCGCAGAACGCCTAGCCTTATCCGCAGGGTGTATGGATTGAACAATCAGTTATCGGTTTTCAGAGCCTTCCAGAAAAAGTGAATGTACCGTGTAATTACTTACCGTCTATTCTGGATCAATGCTGCTACTTTGCCGGACGCGCTTGACTGCGCAAAGGTGCATCCATGAATAGAAAGGCCTACCCTGAACCAAGCAACTGATTAGGCCAAAAGCCCACAACGCCAACAACCACACATGATTTTAGCAATACAATGATTGGCGGTCCATTACCGCGCACGCATGGACGCTCTCTCATACCGTACACCAGAAGTTACTTTCCTGTCTTGACTCCTCTTCCTCATTCCTTTCCTTTATCAGACTCCACGGGGTTTTCAGTCGATTGTGCCAGGTGTAGTGCCACTGGTGGAAATCCTAGCCATGTTTTTACTTGTTCTTCCTTGATCAGTTTTCGAGTCTCGCCAAATCCGCTACCACCGGCTGATGTCCTCTGTCGTCCTCGATGCCCACTCAAACTAGTCACGTTCAACGTGCAAACCCTGTAGGTTTTGACTCGCTGTCGGTAGAGAGGAAAGTCACGTTAGCGGTCAGCGCCTGCACAGTATCGAGCCCAAGGCTTGAGACAACGGAACCACGAGCAATAGGACAGTCGATCGGTGGCGTGGACTAACAGGGTGAGAGATGAATCATGTCAGTTGAGTTTGAGCCTCAAGGCATGATCATCTACACCAGTCGGACCAATAGGTTGTGTGCAACGGCTGGGTACATGGACCAACAACCTCTATATTCACTGTTTGCCAATAATCTGAGATGATTTTCAGGCAGAAAAGACTTCTCACCAGTTAGCGGGACAGTTCAAAACAAACCCCAATGCACATAGGACAGCAGGTGGGTTTAGCTCGCACGCCTGAATCCAGTGCCATCACTATGTGTTGCATTCTGGACTCCAGTTCCATTCTTCAATTGACGCCTCCATTAAACTATGGTACTGGTGGCGTTGGCATTGCTCTCAGTTGTTCATGCGTGATGAGACCCAGAGCAGTTGTCGCCCTGATAGACAAAACTTGTTAGTGCTTTCGGCGCATGCACCTACTGATTGCAGCCCAGATGCAACCAAAGATAACTTCCATCAAAAACTCCACGACATCCGTAAAGTGAGCCGGGATAATATCATGATTCCGGACGGGAATACAAATGCTAGAGTCGATCGGCTGTCGCCGGACAAGGCGCACTTAGGAAGCTGTTTTGGGCTGGATTCCAGTAGCTCGAGAAACGGTTTTTGGACCTGTGCTCTGAAAATCGCCTGTTCCTCGCTAGTACAAGCTTTGTACGCTATAATCACCGGTACACCACGTGGCGTCCACTTTCCCCGATTCAGCAGTGGGACCAGATCAAACATATCGGAGTAAGTCGCAAATCGCGGTGTTTAATCCAGGATTGTTGCTCGTACCGAAGCACCCCCTGGATTCCGAATGTTGTGTTGCTCCATCTGCGTTTGGACCGATGACCTAATGACTCTAATCCGAGTGCTTATTGACTGACTCAAATTCTAAGCTTGGTAGCTCCTGAACAGTTGACTGTTTCATGGTCTACAATATAATGCTGCTCTATTGTCAATCCGTTTAGTTCCGAATACAACGTTCGGCGTTGCGGCATCCAATTATGGGTCCTGGAATCACACCATCTGCTCTATTTTGGTTCGATGGCGATTTACGCCCTTCGCCTGATATTTGAACAACGGAAAAGTCCATTTTCCAATTACACCACTCTTCTCCTTGTGTTCAGTCCATCAACTGAACTTGAAGATAATAAGCTGAAGCTGTTGGGTCATTTAGTCGGAGACGAAGGACAACGTCAATCTGGCAACTTGAATCTAAACAAGATTCCTACACTGACTGCGGCCACCGAGACATTTGATAACATTGTCGGCTCACAAATTAACGTCATTACAGCTGGGTTTAGTACTAGTATTTGCACTGCAATAACTTATCAGGTAGGCGTTGCAGCGGGTGAAAAACATGATCATGATTTCCATATTATAGTGTAGTCAGAAATGCTGGAGTATAACGAATTAGCGACTTGGATGAGTTTTGAACAGGGTAAGAAATCCTCCTTGAATACGCCTTCGGTTTTCTCCGCAAAGGTACATTCCTTCATATTCTGCATCGTAATGCTCCATGGATATTTCAGGCGAATGCCCAGAAACTCCTCTTCGCGTGGACTTGGATTTGGTTCTCGCGTGTGGTGATGGTAATCTTGATAAAGTCCATCATTTGATAGAAATAGAAGGCGCAGATCCCTGTTATCAGGATTTAGAGACCGGGATTAGTGTGCTGATGGTCGCTGCAAGCTCAGGTCACGTGGATATTGTCCGTTATTTGCTTGAGGAAGGCGCACCATGGAACGCAGTGGACCGTAAGTACATGTGCGCCGGAGACTATGCAGCCCAGCACGGCCAACAGGCTTGCATCGATGCCCTTTTGGATCATGCTGTGATGTCCGAACTTCTGCTGTCATTGACTTTGTCCAAAAAGAATACTGACGAGGATCCGGACGACCATACCATATTCATGTCACGTAATCCAGACAAAAAAACCGGGCCGCTCGCTATGAATGCTTTATATCTAGCTAGCCGACTTGAATTCACTCCGGACGGTCAACGTTTGGTTGACAAGAGTACTGAACTGGCGGTGATGATGGATTGGGAACAACCTTTGATGGCCAAACATGCAGCGTGGATATGTTACGCCGATCAAACAAATAGACCGAGCTCATTACGAGTACTCAATGTCGGCTTTGGTATGGGTATCGTGGATAGCGAGATCCAGAAACACGATCCAATGTCCCATGTTATTATCGAAGCTCATCCAGATGTCATCAAAAAGATGGAGGAAGATGGTTGGTCGAAGAAAAACAGTGTGAGCATTCTTCGGGGACGTTGGCAAGATGTGATACCGAAGTTAACAGCAGAAATCCAAACTGGAGCTTTGTCGCCTTTCGACGGGATTTTCTTTGACACTTACGCTGAGGATGACTTAGACTTACGCGAGTTTCATTCTTGGTTACCGAAGTTACTGCGACCCGCACAAGTCGGCAGCCGCAGTCAAGGGGGTCGTTATTCCTACTACAATGGTGTCTGCCCAGACAACGTATTTTTCCACGGTGTAGCCTGCGAAACTATACGGTTGCATTTGAAGAGACTTGGTATTGACTGTACATTTGAACCGTTCCCAGTCCAGGTGTCCGATCCCGAGTTGTGGAACAATCTTTCCCAACGTTACTGGTATTTCGATACCTATTTCCTTCCTAAGTGCATATTTGGCACGTTCGAAAACATGTGATTCGCTGGATTTGCTTTGTTTATTTTCTCCTATTGCTCAGTCGGTAACTCAGTCATTCGTTTAGGTACTGGTTTGTTTCAGTCGTTTCTGTGTAAATAAAGGAAGTACTACTGAAGTTATCGGCGACTTAAGTCCTTCTGCATTACACCATTATTTTTCGGTAATAACAAAAGGGTTGCTTGAAAACTGGTAGTTTAATAGAAATCTTTTCACAGCAATTCAAGTGCATTTTCAGGGATGTGTTCATGTCACCTAGAAGTCGTAATTCACTGGATATAATCCGTCCCTCCCTTCGAATGACCATTATAAACAACAAATCTGGCAGTCCTCTGTTGTACAGTATTCGTCGCAGTATGCAGAACGTATCTCAGCTAATTTTCTAGACGGTTCATTGTCATCCGTTATTCTGAGTATCTGGCCCCCGACCTCTACCACGCAGATCAGGAATTTACCTGACTTTATGTAGTCAACCCTTGGCAGATGGTGTAAAAAGCTTTCATATTCGCACCAATCAAACCTACTTAGTTGTGCGTACAGGAAGGTGACAACAGTCGGTGTTCATGTCTGACTATGGGGACCTCATGGGAATTCTCATTTTAGGTTTTCGTAGAAATTGTTAGCTCTAACTGTTGTCCAAATAGAGTCCGTGCATCTGAGGTTCGTGAATTGCACGCGAGACTCGAGCTAAGTTTTAACCTGGAGGGTGTATCGCTCATACTTGCACCATTTGATAGGAATAAAACCGCCAAAACACCTTTGTTGAAATCTACTCAATTGACCCAGTCCTTCACCACCGTCTCCCATTACCATAAAATCCCAAAACAGTATGCCCTTGTTCAACCATTGTATGTAACTAGGGGATCTTTGCTCATGGTACCAATTCGTAGTGAGACACAGCTTGTCGCGCTCACTGTCTGTCGCTATTCCCTTGCAGTTCTGTAGTCTCACTAGTTCCAGACATAAACTATCCTTATGTACGGACGCAGAAGTTTTGGAGACCACTGCATTTGTAGTTTGAGAGTAAGAAACATTACAGCTAATTCCCCACACGACATCTAACTACTTGGTGGTGTTGAAGAGGACCCTGGGTAAAGCAAATGCGTTGGCTAGACATCTGCAGGAAAGCCACGTAGGACATGAGTATTATGATAAAAAGACCCATGGGTCACCGTTAGAAGGGGAGACGGTTACGTTACCTCCGGACGTACCGTTACACAAGCAGTGGAAAGCCTCTTCATTGTAGATAAGATATTATCTTGAACATTGTATCTTCCACGACAAAACAGGCTGACAATCACCTGCGGTCGTCTACTTTAGTAGATTCAAACCGGTAATCGACGCGGACGTGCCCGAACAACTTCGGTCTGGGGATGATGTACCTGAAGTAGGAGCAGAAGTGAAGGTAACACGCGGACCCGGTTTGGTTCCGGAGTAGTGATGGTGTGGTGTGGCGCGAAACCTCTAAATATGACTGCTCATGGTAAACTTGAATTACTGCGTCCGCCACTGTGCATTGTGCCTTCATCTACTCTTCGCTATTCATATTTCAGCCATCACGACGAGACTGCACTTTGACGTGGTGTGATGGCTTGCGCGCCTCCATGACCCAGAGAGCTATGCAAGATGACTTTCTTAAGCTGGAGCTGCAACCATGTCTGGCAGGTCAATGGGTAGAGGCCAGGTTATGGACAACTTCTGGTTTGAACCATTATGCCCCTGGAGAGAACACTAACGAACAAATACCGAGAGAAGCAGTTTACCGATCAAAAACCTCCTCCAGTTGGACGTAGAGGTGAAGTATCTAGGGTTTCTTTCGACCGTGGGAAAATTCATCACATTTCATTGGGTAACTATCGCCTACATGAACTGGGCAACCTCCAGCCCAAAGGATGCTGCCCCGTTCACGTTCCACCTGCTGCTTTAAGTGCATGGAGCTGAGGACTGAATCCAAAAAGCGGAACGATGATAAAGCATCAGCGGGTACACGATAGAAACAGCAATCAGGTCTCATAGGGCGGATTAAAAGAAACTTCGCGGGTGCTTCTGCCACATTCCCGTGCTGTATTAACACCCCAGTGCCTTGTAGTCCAGACTTTTAAGTTAAAGGCTTCGGTTTGGATTCCCGAAGAAAAGCACCTGTAGTATGAGCAGCCTCGAAGTATGTACCCAGAAATCTCCGGCAGTCTCTCTAGAAACGTTTCTTATTTGTTTGCTCTTCGTTCTCCACATACCAATTCTAAGGGGACATAAAATGCCATAATGAGTCGTGTTCGAGAACTTGTAACTCTCGGTAAGGGTAAAACTGACAATCGGCCCTCAGACCTAAGCGTTCTTTTCACTTAGCTGCTCTTAACGTCCGCACGCTTTGCCGAACGGGACAACGGGCAACACTAACCAGAACTGTTGAAAACTCCAAAGTAGATATGTTATCTCCGAAGCCCATTTTCAAAACCCAATTTCAGTGTAAACACTTCGCTTCCTAGATGCAAACCCGACTTCCCGTCCCAATCGTCACATGTCAAGTGACTCAGCGTTTAGTACTCGTGATGAGACTTGTGTCTGCATAGATCTGAGCGTACACTGGCCGACTGGATCCCAGTCAGCAGCCATCTGTGCAATTCGGTTGTATTATTCTGCGCATGACAACAGCAGTAGACTGAAGTATGTTTGCCGTTTTTGCGTATGCCCAACTGACTGCAGCTCTCCTGGGGCTACGGACGAACTCTCCCATGATTTGTCTTTACTGCTCTCAGCGTGCGGTCTACGGATATAATGGATGTTGCAGATGGTTTCAGTGTTCAAGTTGGGAGCCTGCACGAGACAAATAGGCACAATAAGGGCCGGTTTAATATTTCATCCCATCGAACCGATACCGTTGGCCAACTCATCCGACTAAAGGCTATCACTAGCGAGTATAGATTGCTCGCACTAAAAGCGGCACCCACTAATATGACATCCTCTTTCACCTTCACATCGTTGGACTCAGACTGACCACGTTGTTGCCGGTTATCGCTAACGCGGGTCAATTCAAAGCCGTCGATCACTTTGGTTCACGTCTGAAGACATTGAGCACGCTCTTGTCCGTGCACGTCCCAGCCTGCGCCTCGTCGATGGAGGAAACAATTCCAGAATCAACTGACCACCGTAGCTGCTACTGGACGTTAACCATCGATCTGCTTTCCAAGTAGAATTATCTGCCAGGTTATCAATGCAGTCAACTGTCCAGGGCCCAGATGAACAATGGACAGAGATCACGGTAGCTCTATTTGAGACTACCCAAGGTCTAACGACCAGACACAAACGATTGATGTCTGCATCCCTATTTGCATTGTTAGATGCACGAGGGCCGAATCCCAGATATGATGAGGCACGTAGATGCCTTAAACGCTAACTGGTTCGGGGCCTGAGAAGTGATGGTGAACGGTGTTGGATTACGAAGTGTCAGGAGGTAGAAAAACTGCAGCGATTGGCAACAGCCGCAACCTTCTCTGTCTGATTAGACAAATCGGTCTACGTAGAGCAGCCGTTAGCGAATTGATCAAAGAGGCGAAAGGGTCACTGACTCAAACTCGAGCGTCGTCTTGTTCGTTGAGCAGAGCATTTCGAGAAGCAGTTTAACTGGCATTTACTCGCAATAGGTTCGCTAACTAGCACGATGGTCAAATTTCCTAGTTTTAGATGCCAATACTCCGCCAGAAGCGGAAGTTCTACATGAGATAAACTACTTTAAACGGCAAAGCTGCAGGAGTGGATGGTTTGCCTCCGTCCATTTTCAAAGATGGTCGCTCGGCGTTGTCACCGAGGTTGACAGAACTCATGGGTTTGACAACGTATAGAAAACAAGTTCCAAAGAATTAGTGTGAATCGGTGACCGTACCGATTTACAGGGAAGGTGACAGATTCTGTTGCGAGAACCACAGGGGTTTAGGTCTGGTTAGCATCGCGCCTAATTTGGTCACCGGTATTATTCTCCCTGCTTATCTAACGCTCGCTCTAGAAACAAGCTGGGTTTATACATCTTCACTCTTGCACAGATTTTAGCACAGGCACCCCTTCCATATGCTCACCACCTCCCTTTTTGTGGATCTGAAAGCAGCGGTCGACTGCACGGTTCTCTGGCACTGCCTCTTGTTGAAGGGTGTACCAGAAAAGTTATATAGTTCCTATACATGAATAGCCGAAGCCGAAATCGGGGTTACGGTTGTCTCCAACTCAAGTTCACCACGAAACGTAGTATGCGTCAGGTTTGCTCCGTTCCTCGTTCTCTCTTTGAATGTGACTGACACAATGCTGGAAACAGCGATTTAGTTGTGTAGAACTTTTCCCGGGTGGAAAAGTGTAAAACCTTGAATGTGAAGTCGACATAATTCTTCTAAGTAAAGATCCAGGTAAGTGGAAAGCTTTTCGGACAGCTTGAATAACTGTGTAGCAATGTTCGGTATGCATTTTGCACGTTCAAAGTGCAAGGTGCTGTCGCAGGATTGGGTTGGTCCAACACCAAACCTCGGTATCAGAGGTGACTATATACCGAGTAGGCAAGTTGTTATCTGGGGAGCTGCATTTCACCCGGAGGTCGGATATCGGATGAGGTGTATCTGCGTACACAGAATGATCGTTCGGCTTATGCCAACCTGAGTCGCCTGTGACGTCGATATGGCATCCGCTTATCCGTCAAGAGTCGAGTGTACGCTGCAGCCGTCAGGCCAGTATTTCTCTATGGTTCGGAGACATGGTCATTGCGGGTTGAGGCCACACGAAAATTGTCGGTATTCGAACACCGATGTCTTCGTAGCATTCCTCGATTAAGGAGGGAACACGGTATCTGGAACGCTGAGGTTGAGCGCAGTGCTAGACACACGAACCAAATCATTAGATGAAACTCTGAACTTCGCAGGGCTAAGGTGGCTCGGGCATGTTTTGCGCGTGACTCAGAATAAAATTCTGAAGCGGATAGTGGTTCGGAGTTGAATAGCGGTAGTTAGTTCATGACATGGAAGGAGGAAATGAAAGCCCAACCATTGGACTTGACCAGTGGGGCGTATTAGACTTCTTGGGTGGTGTCAGAAGTCCTTCTACTCTAAGGAGGATATGGTACGCTACCGTCCTTGTGTCATCATCTTACAGCGCTAAACAGCAGGACAAACTCCACTGATCACTGCCTTTCTCACCATGTTCCACGTTGAATTAGAAAGTGTGAATATACAAGATGAACAAGGATTTGATCTACAGGGGTGGGAAGGCGAAACAACGCCCCGGTAGCCAACACATGGAAAACACAGTCTAACTGTACAAACGCACATAGATCAATCATTCGGATTCGATAGAAAAAGGACAACACGATCGCCACTGTTCACGGTTTGCTGCCGTATCCTTCAGTGTCTCCTGCCTACTGGCCAAGGGATCTTTTGCACCCCAACGACGAAGACATGAGGCACATACTTTTCCTGAGTTCGCTGTACATTTTCTCGTTCCTCGTTGCCATATCATCTCTTGACCTTCCCGTGGTTTTTCCCACTCCCTAGGAGGAACGAAAAACGGCACGGTCTGGTAGACGTGACTTTGCCGTACGTAACACGTCCTAACTAACGAAGTCTACTAAGCTGGATACGCTGTGATAGAAAATTCCCTGAAGTGGTAACTAATACTCGATTTATGACCTCAGTACTGCTTACTCGGTCATTTCATCCAATTTTAGCGATACTACGAAAACATCGATGGTCGAAAACCTCAAGACAACGAATATCTTCTGCACGCTGACCCCAAGCCTCGCAACTATACAACAAAACTGAACGCACCTCGGCACAGTACACACGACCTCCCAACTTCAGTGAAATATCAAGTCGGCATCACAATTGCTTCAGTCCAGCGTACATTCATTCATTCATTCATTCATTCTTCATAATAGAGGCAGAGGGTATCTCTCCCGTGTAAGCCTCCTCACCACAGCTCAGTGATGTAGACTCATGTGTGTCTCCCACCACCTCTTTAGAAATACATCCAGAAGTCGCTTGAACAATGTGTCGTTGGGCTCTTCCACCACTTCGGCTGGCAGCGAGTTCCATAGATTGGTCACCCTCCGAGATAGACGGTACACCAGAGGGAGGCCCACCGAGTGCAGTTTCTTTAGAGTTAGCGGGTTTCCCCTCGTACGGCCATGTCCGCGGAGAGGGAGCTCTGCACGTAGTTCTGGGCCGAAGTCGCCTCTGAT
>STRG.70187.1
GTTGGCGTTCTATTTAAATATATTGATTTGGTTCGTCGGATTGCCCTTGAAATACCTTGGTATAGATGAATCTATTTTACTCCTCCAAAATGAGTAAAATAAGAAAAATTGATCGGAAAATCATAAGCTAGGAGATAGAAATGAACATTTTGAAACGTAAGTTGAGAAAGATGACAGAAATTAACGGAGTGTAGCACGTATTTCCGACAATTGGAACAGATCGCTGGGGAACCACTTGAAAATCAATCGGGGTATTAGTAAAACCGCTGAAAAACCGGCGGAAAACCGATTGGTTTTGGAGCAGATTTGGCCGGTTCCTAGGCAGTTTGTGCCAATCGTTTTAAATACGTGATATGCTTCGTTTATTTCTTCAACTAACCCAAATTACATGTGGCGATGTCCATTTCTTTCTCCTAATTCATAAGTTTTCGATAATTTTCCCACTTGACTCATTTCGAGGGAATAAAATAGGTTGATCTACACCGATCTTTTCACGACATTTCGGCAAATCGAACCAGTGCATCCAAATAAGACGCCGGCCGAGCGTTGCGCATCACCGCGGTCCTTAATTGCTTCCATATAAATTCATCGATGATCCGCGTAAAATGGCTATTAATCAAACCGACCGAAAGCCGACGTTCTGAACAGGCTGGGTGCTACAAAGGTGCTTGTTGCAAGGTATACTACCCAGAAAAGTGACCCAGGGGACACGAAATGTGAAACTGACCCTAAAAGGACATTTGTGATGCCATTAATTGTTCTACCTCCGCCGGAAATATGTCTCCGTGCAAGTCACAAAGTGGGGTTTGTCAAGCGAACAAATTATTTACTCCTTCCACTTAGACCGTCTTCCACACCGCAGCCGGCAATGCGAACCATAGTCATGTCGTCTCCAATATCGTGCGTTATTCACTTTGTTTTTGTTACCATACAATCTCGCAGTTTTGCGAAGGTCAACTGCGGCAGTTCCAACGAGAAACCCACAGAAACATCCGACAACCCTGCGGACAGGACAGTAATTACCATGCCTGGGGAAGGGTATCCCAGTGGGGTCTCAACTCGTAGCCCATTGGGGCACGGTCGCAATGCGCAGCAAATCCCAATCAAGACCAAATATTTAGGCTGGGTCGTCTCAATCAAAACCCGAAGTACTTGAACCTAATCCCAATCAGATCCCAGTAAGGACCCAGTCGGGATTCGATTGGGATTGCTGCATGAGTGGACCTCATTGTTGAGTGCATGAAAGGAGCCAGTTATAAAA
>STRG.16461.1
AGAAACCGGACAGTCGCGCATGGCCGTGCCGACTGCATGTGCAGCTCGCGCTTGCTCAGTTTTCCGTACTTGTTTGAGCGTGCGCCAAAGAACTGTTTCGCGCATTATCAATAATTTCTGAACACAACAACCTAGGTGATCAGTGAAAACAGCAGCCCCTATGATCACCCGACGAGCCTTCTACTGATATCTGTGGGAGGTTCCAGTTTTGATACTTTCGATCAAGCCGGTCGAGGACAGCAACACACTACGTACTGGGGTTTGTTAATACACCTTCTTGGCCTTTTGAAATAATTCTCATGTGGTCCTGCACTGCTCCAAGTCTGCGGGTCAGGCTACTGGTTCTTCATAATGGGACAGTTGTCCTTTGGGACTTTGAGCTACGGCTCTTCCACAACACTCATGCCCATGTTTTTAACAAAATAAGGCCAATAAGTATGTCCCGTAATAATGTGTCACAAGGTCGATTGGGTGTCCACGAGCGTTTGGAAATTATCCTTTTCAAATACGAGGCATCGAAAAGAAAACTTTCTCATCACGACCGGATTCCAACAACCAACATTCGTTGGAACATGTATAATCGGACAACTCGGAAAAATTGCCTTATCACTTCCAATTCACTTTTTTGACATAAACAAATGCCGTCATTCTCTAAGTAGTTAAACACTCCATGCGCTTTATGTACTAAAAATAAAGTAAACGAACTCAATAAAATCCGGATTATCTCATGCCCAGCCACAGACACACACACACACACACAAGAAATTCTTTTTGTCACTAGCTTTGAACAGATGGTTTGGGCCAATCAAAGGC
>STRG.42888.5
GTATTCGCGGCCTTAGCTCCGCACCCAGAAATGATTCGATACTGCAAGACACCAAGTCCTATCCGGGACTGATTTTTGTTTATGTGCTCCAAAACAACTAGCACACAACCTTGAGTGGGCGGTGCATTTTCAAAAAATCAGCGCTTCGCGATGAGTTACTCGCTTGAGGTGCTGGTGAAATCGGCCGTCAATCTACCAAATGTCGAGATCACAGGAAAAAGCGACCCATATGTTTTATTGGCGTACCAAGGTCAGAAAAAGCAAACTAAAGTGATCGATGATGAGCTCAATCCTTCATGGAACGAAACTTTGACGTTTGATCTACAGACGACACCTCTCCTACCCACGGATGAGCTTGTGGTCACTGTCAAAGACTTTGACAAAGTTACGCCAGACAAACTAATGGCAAAGGCTACGGTTCCGTTGAAAGGAGTCATTTCCAGCGGACGAATGGAAGTGAAACTCCCACTACTCAGTAAGGATGGAAAAGAATTAGCGTCTACCTTGGAGTTGTCACTCGTCTACAAAAAGCCAAGCGCTCCTTCTGGAGGAGCAGGCGGTACTGCTGCCGGTGGAGGTGGCACGACGACAAATCAGACGGGCGGAGGTTCAGCAAGCGGCGCCGCAGCCGGAGGAGCTGGAGGTACTGGGACTGATAGTGGTGCATTTGAAAGTGACATCAGTGCCGGTGTGTCGTTTGGTGATGTAACTGGTGATACCAGCATAGCGGCCGGTACTGGAGTGAAGCGAAAACAACACGAGCCTTATTCGACCAAGGCCGATGATTATCAGATTCGTGTGAAGATTATAGAAGCACGTCAGCTCCAAGGTGGCAATATTACCCCGATATGTAAAGTCGTTTGTGCGGGGAAAAATCGGGAAACACGTGTGAAGAGTCCAACTCATTCACCCTATTGGGATGAAATATTCTTTTTCAATTTTCACGAATCCCCGGCCAAATTGTTTGATCAACTCATTCAATTCAGTGTATATAACGCAAGGAAATTGCGCCAGGATTCTTTGATCGGGTCGTTTAAATTCGATCTGTCTCTGGCCTACGAACAGGACAAACATGCACTGCTGAACAAATGGCTCTTGCTTAGCGATCCCGAGGATCCAATGTCTGGACCGAGGGGATATTTGAAAATTTCCCTGTTGATTCTCGGTCCGGGTGATGAGCCGTTCAGCTTGAAAGCCGACGATTCGGATGAACAAGATATCGAAGCTAATCTTTTGCGTCCCGCTGGTGTTCAACTGAGACCGGCAGTACTAAAAATCCGACTGTACAAAGCAGAGGACTTACCGCAAATGGACCCGGACACATTTGGCAAAATGAGCCTAACTTCGAAAGAAGAGAAGGAATACGTGGATCCGTATGTGGAGTTCTCATTTGCCGGAACCAAAATTAAATCGTCCAAAAAATACGAGACTGCTAATCCGGAGTGGAATGAAGAGGTTGTTCTTAATCATCAGTTCCCATCAATGTGTGAGAAATTGAAATTCACAGTATTCGACTGGGACCGCGTGGGTAACAACGATGCTGTAGCAACCGGGACAATTCTCATGTCGAATATTTCGGCATTCGTTCAAGATGACGAGGGATTCTTACCCACCTTCGGGCCATGCTTTATCAATTTGTATGGTTCACCTCGGGAGTACAGTGACATGCCAAACAAATACGAGTCCTTGAATTTGGGCAAAGGCGATGGAGCCGCCTATCGAGGTCGTGTGCTGTTGGAAGTGCGAACTGAGCTGCTCTCAGACCCGGTGGCAAACGAAGTTCGTGCAATCGATAACGATTCCATTGCCCGAGTGCAGAAAGTTCTACGAAGGCGTCGATTCCGTGTACACGCAGCTTTCCTGTCGGCTTCACTTATCCCCGGCGAGAAAGATTCTCCAATTCAATTCGAGGTCAGTGTCGGAAACTACGGGAATATACTGGACGACTCAGTGCCACCGTGTGCGTCCACAACACCGCCGACCAATCCGGTTTACGATGGTGTTGCCTACAGCTACTTACCATGGGGCGAAGAAAAACCAATGTGTTTGCTCGAATCGCACTGGGAAGATGTGACTTATCGGATGTGTGCAGTGAATGTTCTACTCAAAGCGGCTGATCGCATGACGAACAGTATTACACGTGTTCAACTATCCGTGAAAAATGATTTCCCATTGGAACAACAGGCTCGTGACGTCATTGATGCGCTGGATCAGTTCATTCTGGATTGTTCTGTGGAACTTCCTGTCAGTGAACCAGAACAATCTCCAACAAACGAATTGGACATGCATTTACGCATATTGCGCGAAGGTCAACTGAAGAGTTTACACGACCAAGCTGTACACTTACGAAACACGGCCGAAGATATTGAGCAGACCTTACAACAGATGATTTTCTTCCGGGACACTCTTCTCGGAATTGCTGCTGAGCCCCAGCTAAGCTTCCCCGATGTGATCATTTGGATGCTCAGTGGGTCTAAGCGGTCCGCCTACTGCCGTATTCCTGCTCACGACGTGATGTATCATCCGAATCCCAATTATTGTGGTCGGGCTTGTGGAGTTCCGCAGACACTTATGTTCAAGAGACCGAAACTGGAAGAAGAGAGCGGAGAAAGGTATCTACGTGCCCCGGTCATGGTACGGGTTATCGTTTGGCTCGGATTGGACAAATATCAACAAGCCTGGAACGAGGCGACCGTGGAAGCCCGTACCCAGATTGTCGCAGAAACATACGAGAACCAGGGCAAAATTCTCAATAAATGGGTCACCACGAAGCCACCACTGACACGTCCAGCTTGGTCAGACGCACAGGGGAAAAAAGAACTGAAGAAGGAAAGTTTTGTTCCTCCTCCTGGATGGCGTTGGGACGGCGACTGGTTCGTTCATCCGGATGTCTCCATACTCTATCATAAGGACACGAATCAAACCTCATTCATGGAAGACGTCTACGTGAATCAAAGTCGCACCCCGAACGGGAACTGGGAACCGGCACAGATCCCGTACTCGGACGCCTATGGTGAACCAAAACGGGCTCCGGAAAACATTCAGCTTCGTGACGACTGGACGTGGGAAGGTGACTGGGAAGTGGACAAGGATCGACTGTGTGACGAGGACGGCTGGGAATATGCACAAGGCTCGACAGACACGACGTTTACCTCGGCCGAGAAAAACTATTGCATGTTTCGTCGTAAGCGTATGATTCGGAAACGAGTCAAAGGCGAAGCTGGTATGCCGGTCAAGCAAGCCGAACAACGCGTAGCACTTTTGGAGAGCTTTTCTGGCGTTCCAGAAGAACGTTGGGAATATGCGTTCAATTTCAGTTCCAAGTTCCACGATCGAGAAAAGACAATGGATGCTGTCCGACGTCGACGATGGCATCGAATCATGGTACCTGGTGGTGACGAGTCCGGATCAGTAGTCATGCAACTCAAAGCGGAAGACAAACCAGCAGAACATACTCAGAAAACACGCAAGAAGAAAAATATGACGGTCCCTCGAATATATTTGCAATATGAACGATCCCACATCTGGCATTTGCGAGTCTACTTGTTCCAAGCTCGAAACCTGCTCGCGGCCGACCAGTCAGGCATGTCCGATCCGTATGTGCAATGTTCCTTCCAAGGCATGTGCCAACGTACGCCCACATTGCAAGGCACCATTTGTCCGGTGTTCGATCAGACTATAATGTATGAACAAGTGGAAATGCATGGGTCTGTGACAAGGATCACTCGTTATCCACCACCGGTTGTGCTCGAATTTTTCGACTGGGATAAAGTTGGGACAAATGAATATTTGGGAAGATGCCAGATTTTACCAGTGATTAAAACGGATATCAGTGAAAAGCATGCGGCTAGACTTCAATGGTTTAGTATCACGAAAGGTGACCGAGACGGTGGTGAACTGTTGGCTGCTGCCGAGCTTTTGTTGTTGGATGGTCGTGATCCCCCAGCGCCTCCGAAACGTCGTGGCGATTTGTACGCCGTTCCGGACAATGTTCGTCCGGTGCTCCGACGCAAGGGGATAGAGATTCTTTGTTGGGGTGTACGTAATATGGCCAAATATCAACTGGCTAGCGTGAATTCTCCTTCGGTGGAGTTCGAAATCAACGGTGTGGTCCGCGAATCGAATGTCATCAAGAGTGTCAAACATCATCCAAATTTCAAAGATCCATTTCTGTTCCTGGATGTGATGCTCCCCGAGGAGCCGGCCTACATGCCTCCGCTGAATATATCGGTACGCGATCATCGAGCTTTCGGTCAGAAACCCCGTGTTGGTATACACGTGCTCCAAGATATGTCATCGTATCAGGTAGATCCAAGAACTACGAAATTCGATCCCATACTAAACATTCCATCTTTGGCCGAACCAGTCCCTGCGGCTCTGGACAGTGGCCCACAGCCAACTCCAACTGAAACGGGAAAACCGTCCAAGGATGCTAAGTTAACTAAGAAAAAGAAGTTCCTGGATCTGGAGCAGATCGATGATGACGTTGATTGGTGGTCGAAACTGTACGCTTCGTTGGGTGAATGGGATCGCTGCTTGAAGTACAATGAGTTAGGTTATGATAAATTAAAGGTCTACACCAAGGAACTGGAAAAGGTGAAAGAGTTCCGAGGATTCCTCGATTTTTGCAATACGTTCACTCTGACCAAGGGGAAGAATGTGGATGAAGATGAAGACAACTTTGCCGGGGAATTCAAAGGCAATTTCCGCATATACGATCTGCCAGAAGATCCCACATCACCTCTACCAATGCGCTACTTTGACCAAAGTAATCTTTGCACCGATCCCGAGGAGGTGGTTGTGCGGGTGTATGTGGTTCGCGGAATGGACCTGCAACCGTCCGATCCATCCGGTCTAGCTGATCCGTACGTGGAAGTGCGTATTGGCGACAAAAAAGTGAACTCAAAGAAAAACTACGTCCCGAATACACTCAATCCGGAATTCGGCCGCATGTTCCAGCTGAAAGTCAGACTACCAATCGAGAAAGATTTGAAAATTCGGGTTATGGATTACGATGTTATCGGGGCTGATGACGTTATCGGTGAAACCACGATTGATCTGGAAAATCGTCGTCTGACCAAGTATCGAGCTACTTGTGGTGTTCCCCAGTCTTATTGCATCTCCGGACCCAATCAATGGCGTGATTCCAAGACACCCACGGCCATCCTGGAGGACGTATGCAAATTGTACAATTTACCTTCACCGCAGTATGACGAACCAACAGACCAAAACATGCCCATTTCATGTCGTGTCGGCAATCGAAACTTGTCTTTGGACCAATTCGAACGGGGCATGATCTATAACGCACATCTCGGACCTGCCAAAGAACGTCTGGCGTTGCATATTCTCAACATGCTACCCATTGTTAAAGAACATGTGGAAACACGATCTTTGTACAGCAGCTTGCAGCCGAACACGCCCCAAGGTCAGTTACAGATGTGGGTCGATATATTCCCGGTCGCTTTCGGTGAGCCTGGACCGGCTGTGGATATCACTCCTCGCGTGCCGGACGAATATGTACTTCGTGTGGTGGTCTGGAATACCTACGAAGTTATACTTCAAGAAGCGAATATTTTTGGTGAAAAGATGTCTGACATCTACGTGAAGGGCTGGATATCCGGAGTGGATGAGCGCCAAAAAACCGATGTTCATTATCGTTCTCTGGATGGTGAGGGCAATTTCAATTGGCGTTTCGTCTTCCCATTCCTCTATCTGCCCAGTGAGAATATGGTTGTGGTGAAAAAGAAAGAACATTTCTGGTCGCTAGATACCAGAGAGACACGTTGCCGTCCATCGCTGGTCATGCAAGTCTGGGACAACGATCTGTTTAATCCGGACGATTTTCTGGGCACACTTGAGCTCCAACTATCAAATATGCCGATTCCCGCAAAGAACGCAAAATCGTGCAACCTGAACATGATGAATTCGGTGAGCCAGGACATGAAAATGGTCAACTTGTTTGACTGTAAACGAGTGAAGGGATTTTGGCCATTCATGAACGAAGATCACGGTAATCAAGTTTTAACGGGGAAAATTGAAATGGAAATGGAAGTCGTGACCAAAGCAGAGGAAGCTGTTCGACCGGCCGGTCGGGCACGTGATGAAGTGAACGAAAATCCACACCTGGAACCTCCAAATCGACCAGAAACATCATTTTTGTGGTTTACCTCTCCTTGGAAAACATTCAAATTCATTATCTGGAAGAAATGTAAATGGATATTCATTGGTATTCTGATCGCCGTGCTTCTGGGTCTTCTTATTGCCCTGTTTATTTACGCCATCCCGCAACTGCTGGCAAGAAAAATGGTTGGTGTCTAGAGGATCCGAAGATGTACTGCTACTTGCCACAACCGATCATACTTGGTTTATTTTGCTACTTGTTTCTCGGATACTGAGGTTCTTTTAATTGCTGATACACAAAAATTCGCAATCC
>STRG.72397.1
CTTTCGTTTGCGCTTGAAATCAACTTAATGAAGCATACACGCGTACGCATATTATGTACTGTAACGAGTTTTGGTGATGTCTTCGATTAAGTCTTCTTTGCTGAAGGAATTTTGAAAACCGGTGCGTACCGATCGAGTCTTCACCGGGACTCGAACCTGGAGTGAACGACTGTGAGCCAAACGCCTAACCACCAGGCTATCCGGGATGGTTTTCAACGCTTTATTGAAAATACACATTATACGATACAGACCCCTTTCGTCACTTGACTTAAACGGTAACAACCCGTTGTCTGCACTGTGATCGGTTGCTGTAAAGGATGAGTCTTCTGTAGAAGCCCAAGTACAAGGAAAGCATTCCGATATAAACAACCTGCAGTTTGCTTCTGCATAATGTGATTCATCATGCAGTATCAACGCTGAACTTAGTATACTGTCTAAATAAAACTCAATATCACTACTTCAACATCATAATCGTGTTTTTTTAATTCATCTCGATTGGTATTTCTGAAGATGAGGGTGACAGAATAACCTTGAATAACACCATTCCTCACACGAAGATAGAATTGATACAACGCGACTGGATCTGAAAGCGACTTGATTGTCGCGCGTACGTAGTTCATGGATGCTAGCAGCTAGTAATGCAAGCGAGCAGTTTGGTAACAAAAGTGATGAAAATAATTCTCTTGTGATTTTTTCTACACATGCGATAGCAGGTTGTCGAACTTCATGTATCCCCGATTATCAAACCTACGGCAAGAGGTTCGAAACTGGCTGACATTACCAAACCAACATTTCCGGTAGATAACACTACGCTGTAATCTCCGGATCATTATCACACTTCTTGGTAGAGTCTAGTTTCAGTGTTGTTGTTGTTTCTTCCCTGATCGTGCAGCAAGTATGATACTCATACCTAAACTTGAAATTTAAAAAACAGTTACCTGTTGTATATGATAATCGGTGATTACTGGAGTAATTCACTTTAGATCCCATTTGCTAGACACCAAATATGACCGGAAGCTAAAATGCACTTGTCTGTCCTTGATGCTCTACCCGTCGTCATTAGATTCTACTGGATTTACTCGGGACCTCAGACGGTTTGAAGTCAGATGCGCATCTTACGAACACCTAACTGAAATTATTTTTGGCGGACAAACAAGTGGACGATCCGTCAGATAGATTCCTGTCCAGTAATGGCGTTTCCCGGTCCGATTTTCAGCAAAGCTTTTCATTTTATACTTTTGTACAACTTCTCAATAACATTTTGTTTCACTTGACAGAAGTGCTACGCGGAAAGAAGGGAAACGGCTCGAGGTAGCGATCTTTTGATAGGATGCATCAAATTATACATTCGAAATATCTCAGGTTCGTAATGATGGCTTAGTACAGCGGTTCTTTGAAATTATGCCTGGATCACAGCTGACCGGAATAGCCATCATCATTTTGTGGGGCAAAGATGCTTCCTTTGTTTCGTATGATATTGTGGCACGCATCAACAAATCGGCGGGATGAACGGGCATGCTTTTGATGGCCTGGCATCGAAGGTAGATAAACTTTAATTCGTGGTTATATCATGTCGCAGATATTTGATCTTGATATTGTTGATAAACGTGAGGCTCACTTTGCACAACAAGAGTGATGCAGTGTCGGTTTCTGGACTTTGTCGGAAAGATTTACTAAATGCGTATTATGTGCGTCGACTGAATCTTTCTTGTTTGTGATTCAACTCATTCGTCTGAGTTCAGATTTTGTTGTGGTTCGTTATTTCTTTGCTGTCCTATTTACTGCGTGTGATTTGCGGCTAACCATGGTAACGGCAGTCATTCGCCGACGGTACTGATTCAATGAAATTAACTAGGTATGTAAAACCAAAATGACTGGAAATGGTGGCCCATCGGTTATTCAGTGCTTGATGCAACAATAGTTGCCTTTTATGATGCACGTAACACGAATCCGGAAGACAGTGATATGGATTTGCATACCGAATACTTGGAGTTACAACGGGCAACTTGAACAAGTTTTTTTATTACATACTTGCGCCTAAGTACATTGGAAGAGGTATATACCCCATAACCCCGAAGGCCCACTGCATCATTAGGAATAGTCGGCAAGCTGACCGTGGGACTTGGAGTGGAGAAACACAAAGCCCCAAATGATCAAGCGGTTAGTTCGATTGTTCCTCTGCGTACATATATAAATTGTAGCACCAGAAGAAGGTGCTTTTACTCATGGGTTACTCGTACCGATTTCCGGTTCATTTCATCAAATTATTTTTCA
>STRG.11052.1
CACCACGTCAAGGTGCAGTCTCGTCGTAACGGCACCGAACCGTGAACAGTGGCGATCGTGTTGTCACTTTCTGTCAAACCAGAATGATTGATCGATGTGCGTTTGTATAGTTAGACTGTGTATTCCGTTTGTTGGCTATTAGGGCATTCTTTCCTTTCCCCATCCCTAAAGGTCCAATCCCTCTCCATCTTGTATATTCATACTTTCTAATTCAACGTGAAACATTGTGAGAAAGGCAGTAATCAGTGGGACTTGCTCTACTGTTTAACGCTGTACGATGATGATTCCACGGTTTTAAATGGTGAGTTCAGCTCTGATATTCTGCATGTTGAATAGTACCACAATTATTGAAAAATCAAGCTAGGTACCGAAAGCAGTTATAAGTTCACGTTCGTGTAGATAAAAACGGAGTGAACACAAGATACATGAGGTCGAGTTTCAGCTCAGCAAAATGTAAGAACACAATGCAAAGCGAGAGGAGTTCTCATCTATCAAGTTTTAACATGAATAGACGGAAATGACCGGAGGCAGACTTCGATGGAGCCCACGAGCACAATTCAACACCATATCATGTTAAGCTACATATTCGTGTCGTTTATGATAATGTCATTGATAGCAGTAATATTGGGTTTGCTAGGTTCTGACAAGCTTTAGGACGATCCAATAATCCAAAGTCCTCGGTTCCATTGGCAGAGCACAGAAGGTACTAGAGTTTGAGCGGGTTACCTTTGTCGGTTTAAATTCAATCAACTACGAATACGTTGAATATTTCGATGAACTCAGAGACAACAACCATTTCAACCTTCTGCAGAAATCATTCATTATACGTCAGCTTGGATCAAACATTATGAAAGTTTGAACACAGAAATCATAAACATAAGGTTGCATGACATATCACGAAGCATTTCGCTGCATCCTTACCAGTAATGCACACTGCGGAAATTACTGATCATCATCATCGTCATCGTACAGCGGTAAAGGGCAGGGCGAGCTCCACTGACCACTACCTTTCTCACCATCTTGCATGTAGCAATGAATAGATGAATATATAAGGTGAACAAGGAAGGGAACTACAGGAGTGGGAAAAGTTTAGAACATCCTAAAAGCCAACACACGGAATACACAGTCTAACTGTACCAATACGCATTGATCAATCATTCTGATTCGTCAGAAAGTGACTACACGATCGCCACTGTTCGCGGTTCGCTGACACATCCTTCAGTGCCTCCAGCCCAAGGGGTGGACAGATCTCTTGGACCCCAACCACGAAGATGTGAGGCACCTTCTTCTCCTAAGTTCGACGTACATTTTCTAATTCCGCTCTACCACGTCATCTGTTGACCTTCAAGTGACTTCTTCCACCTCCGAGGAGGAACGGAAAACATGGTACGGTCGGTGGACGTGCGTTTTCCATAAGCAGCACATGTCCCAACCAACGAAGTCTACTTAGCTGGATACGCTGTGATAGAGTATTCACTGAACTGGTACCCAATACTCGATTTTTGAGCTCACCATTGGTCACCCGGTTATTCCATCCAATTTTAGCGATACTGTGTAAACATCAATGGTCGAAAATCTCAAGGCGACCAGCATATTCCGCATGCAAACTTTTTATCTCGCAACTATACAACAGAACGGGAAGCACAGCGGCACAGCACACAGGACCTTACAACTTCGGCAAAATAGCAGGTCAGCGCAACAAATGCTTCAGTCCACTGTACACCGCTCAGGCATCGGGTATACGCACGCTCATCCCTATTACCGTGCTCCCATCTGTCGTCTCGATGCTGCTGGGGTAAGTGAAGTAGTCGATAATTGTTAGCACCTCCCCATCAAGCATCAAACTCGAAACCGTTGACGTCCAGTCTTGCAAAATCACTTAGCACTTTGAAGGTACAAAACTCATGCTGAATGGGGCTGCAGCTCTTGTGAATCTATCTAGTGCATGTTACACATGTTCCGTGCATTGAGACAAAGAAACAAGGTTGTTGGCATGATCTAAGTAATATGGCTTTTCACCATTTGTAAGTTCGACGCCTACATCCTGGAGGTTTCGCAAGGCATTCTCCGTTATCTCATCATGGAAGAAATTGAACAGGAATCGAGAAATGGGGCATCTTTGTCGTTTCGAATGGACTTGAAAGTTCACGAGGCCAGAAGTATGAGAGTACAACGATCTCAGTAGACTCAAGAACGTCTCTGGTATACCTTTTCGGTGAAGAGCACTGGATAGCGCTGTTCGATCAATTGAATCGAAGGTGTTTCTCAAGTCGAGGAGAAACATTAATACCGGTAGCCGGTGTGTGCGACGCGTCTCAAATAATTGGCGAAGAGTAAAAATCTGGTCGATGCATCCTCCACCTGGGCAGAATCCGGCCTGTTGTTCGCACGTGTTCCCTTCGCGAGCCGGTATTAGAGGGCGCATCAAAATCGAGGCTAGTGCCTTGGTGACCATCCGGATTAAGCTAATCCCACGATGATTAATACAATCATTGCGTGTCTCCTTCTTGAAGATGGACACAATCAGTGACTCGTCCCATAATAACGGAATACACTCCTCATTCCAAATGTCACGAAGTATGGTGGTAATTGATTTTATCAAGGGATCTCCTTCTAGTTTCAAAATAACTTGGGTAAAGTTTGTCAGGACCGGCGGCTTTTCGACGCTTTGTTGATCTAATGCTTGACTTCGCTTCCACTTCCGATGGGGGCTCAAGTGATCCTCCCCGCAGTTGTTGACGTCGGAATAATTACCTTAGCGCGCTGCCAGCTAAATGTTCCTTGGAACGCTCGGCCCAATAGTCAAGTCTTTGCTATTTGCCATGAATAGGCTACCGATTTCTGTCGCATATTATCTCACTGACCGGGGTTCACCGTCCACCGGTGTCACAAACAAGTTTGAACAGTCTTTGAATATTACCTGATGCAGCTGATACTTCCATTTCTTCGGCTACCTTGGCCCATCAGTTTTTGTAACACTTCTGAAGGCTTTTTATAACTTGCTTTTATAAATATCTTTATATCATATTCATGTCCTTGGAGTTCAAGAGCTGAGGTTTTTACTCCATTAGACTCAGCGACTCTTAAGAATTCCAATGTCTTTGGTAGACATCGGATCCGGGACAGCAGGTGAAACCTGCTGCCACGTTCATAGCCGGTTTGAAATGGGCTCAATGCTCGTCTACATTGTTGTTCGTCTCAGTTTCTAGCTCAAGTGATAATTTCTTTTTATAACTGGTGTGAACTTCTGAACCAGACAAACGTTGTACGGCTAACCGGGTTTGAGGCTGGCGTCGATGATCATGGAGCTGGAGCTATGATCACATTAAAACTGATGAATGATTCGACTCTATGTATGTGAACCAGTCGGATATACAGTTCTGGACAGAACCGTGCCCCCAGTAGCCTACTGCGATATGACCAGTTTGATTCAGAGTACCTGTAGAGTTAAAACGACATGTCGCTGTGCGACACGAGACGTGTCGGAAATTCTTACTAAACAGGAATAACCGATTATCTGTGCAAAACTGGAAGAGCCTATCCCCGTTATCTGTACTCTGAGCGGGTAAGGCACAACGCCCACCTAAGCAAGCTTCTGATGCACTTAGTTTGCCAAGTTGTGCATTCAGATGACCAGCTAGCACCACAATGTCAGAACCTTGGCTCATGCCAACGGAAGAGGTGAGTTCATCATAGAATTCATCCTTCTACGTGTCAGACCTGCAGTCTGTAGGAGAGTATTGTGAGACCACAAACCAACTGCACTTAACACAACTATCCTTTCAAAAACCAACTGCTTCCTGAGGTCGGACAGCACAGAAACTATTATTAACCGGTATCCATTCTAAAAGGGCAGCTTCAGCCTTGTCAGTCAAGACTACCTCTACACCGTGTTGACCCGCAGCTCTAGCTGCTTAGTCTCCTGAAGTGTGCAGGAGATACATTGATGAGATACCGGGGGCAGTTAAATGAATCACACTGTTCAAATCCTGGACACATTTTTCACTGAAGCAGCCTACATCAGTCGCCAAAGTGTCCATTTGTAAGCACCAGGCAGGCCTGCATGAGAGTTCGCATTTTAAGGGAGCCGAGGTTCACAGGCTGATGAGGCTTGAGAAAATGTGAGTTATGAGACAGGATTATATGCGACCGTGTTTGACAAGGTACCGTTGCTAGTATCGGGTGTGTTATCAGTGGGAGCATTATAGACGGATAGAATGGGCGAAGAAAGGTAGTTGGGGTCAGAAGACAAAGGTTGAATAAAAGAGAGGGAACTCTGAGCAGTAGCCCGCTTATCACTACCCACCTTCCTCGATGCAATGGGCAGCGCGGTCCTGATTATCCTGCGCTAAGGCCGACGCAGTATGGAATTCTTTATATTGGTGTAGTTCATGGGAGATGTTGGACGGGTACTTCTAAGGTGTCCAGCCGCAAAGCAGGAGAACGATTAGGGTTCTCAACCAAAGCCTTTAGTTCTAACGGGAACCTATCCGCAAGGTAGCGTGGTAGTAGAATGGAAGCCCATCTTCCTGGACCAGTTATTCTTCCACTGATTTTACCGACTGAGTTGCCAGCTCAGGTTGACCCCAGCCTGGAGAACCAGGAGACTGCTTTATCAGACCTCTACCCATTGTCCTTTCAGGTATGATCGAATCTTCGGTTTGAGGTAAGCCATCTTGTATAGCTCGCTGGGTCACTGAGGCGCGCAAGCCATCATACCACGTCCCGATGCAGTTTCATTGATAAACTATTGAATAGGACGATAAAGCGGTTCGAGGAAGAAATTGATCAGATACTATTTAGAACCCGAGGCCGATTTTTAGTCAAGAACGCAGGCTACAAATCGATCAGTCAGATGTACAGCGCGGAGTGCCTCGCCTCTATTCCGGTTTATCTTTTCATGCTAATAAAGCATCGATCCCACGATAAAAGAGGGAATAATATGTTCTTATTTCTTACGATACTCGAACCTAACACAAATGATTCGGTTCTGACCAGTCGTATTCCACGTTTCGGTGTGTGCTTAATCACGTAAGATCCATTCTCTCACAGCCAGCACCATCGGGCATGTCTGATTCATTCCATTGCCATTTACCTCCGTTGTCTGACTGGCAGTCTTGCGTTTCTCGTTGTTTACACGAATTCGATCTACCCCTCTATCATCTAACACCACTTCACGTCCTTATGAAAACCAATTACATTGCTTGTAACTCAAGTGCTGTTCGTGCATGTTTACCGGTAACTTTTCTACCTTTTAGAAAGCCGTGCCGTGTATGTTACAAACCCAATGCAATCCATTGCAAGTTGATGTGTGTTCTGGTTACCTGCCGAGCAATTCGGTGACTATCATTTCATTCATAATACTATCACTGCAAGTTTTGCAGCTGCAAAACAAGGGTGTTTTGAAATGGATTTATGTGATTCAGCAACTGACTACCGCTTACGTGTCTTTGGTCCAGAGATGACTTAGCAGTTTTGTGACTATTTGGGAAGTCTCTTTTGAGTTAACCCATTCAAATGAGTTCAACTACTGACAAGTCATTGATCCAGTTGGCTGCGTTTCATCTCAAAGACTGCAATGTTTTTTTTAGTTAAGTCAAAAGCGCTGTATTTTACCATCAAAATGCAAGGCTCTCAAACAGTAGTTTCATTCGGATTATTACGAATCCATTACCACTGGGACCCAACAGTCCGGATCGTCCTCGAGAGGTGGTGCGCTGGTGAGTCAGGCAGTTGGAAGCCAAGCTGGTGTTAGCCTAATGGTGTGGTGTGTGTGAATCATGAATATGCACTCGATGGATCGAGTCGCGATTGGAACTGGTTCAAAATAATTTTTTAGTCTTCATTGAATACATTGGTCTCTAAGAGAGATCAATTAATGAATAAAATCAACTTCATTTAGGAGTTATTATCTTACAAGGTGTAAAACACTCGCCACTTGGCAAGGAACCAAATCTATGCAATTGAGGTATCTGGTGAAATAATGTTCTCACAAGACTAAGATGCAGAAGCTTTGATAATCTAAATGCTACTTGTATACGTACATTCTGGATGTACGCGTGTCTGCAACATCCAGTCTGGTCACCAGGTGAAAACAACCCAACTGATGGTCGAAGATTGCACCTTATACAAACGGTACGTGGACGATATCCTATGTGTGGTAGATACCAAAGTTGATACAAAAGTACCACTTAACAGATTTTCCGCAGCCCATACAAATGTTCAATTCACTTTGGAACAAGGAAAGGAAAACATTCTACCGTACTTAGGTGTTTGTGTAAGCTGTCGAAGTGATGGTTCCGTTCAGTTATCAGTGCATAGGAAAGCAACTTGGAACGGTCAATACATTCATTTTCACAGTTTCGTACCACTCAAAGTGAAAAGAAATCTAGTGCGTTGCTTGGTTATTATAGCAAGAAAGATCTGCACACAAGACACAATAGGAAATGAACTTCGTTTTCTGAGGAGTGTTTTCCTAGAAAAAGGCTATCCAGAAAGGTTCATTGACAAGACATTGCAACGACATGAAGATAGGCCAAGACAGATAGTAGTTGAAAAGGAGCCCCTAAATATCCGTTTACCTGTCAAAAGGGATAGGGAGACTAAAGTTATTCAACAAAGACTAACAGGAGCAGTCAGTAGAACATTCTTCGCTGCACAATTACAAATTATATTCGAGTCTAAACCGATCGTGTGTTTTCGACTGAAGAGTAGAGAGCCAGATTCTGCAGCATCTTTTTGTGTGTATTCATTCACCTGTTCCTGTGGAACCAGGTACGTTGGCCGCACGACCAGGCGCTTATCCGAACGTGTTCGTGAGCACCACTCGACTTGGTTGAACACTGGAGCAATTGAGACAATTACGGGTGCAGTGTGTTCATATCTTGTTCAGTCAAACCCCTCGGTGGAGTTGATAAACGCTTTTCCCACCTATAGGTAAGTGTTTATTGTTCGGCAACACAGCGATATCGGAAAAGATGGTAGTGAGTTGACGTTTCGGTTACCGCGGGTAACCTTTCTCAAGACCAGTTTGCAATCGATTGCGAACGTCAACTCACTACCATCTTTTCCGATAAAGCTGTGTTACCGAACAATAAAAGGTTACCTATAACATATCACATGGCGCGTCGTTTTTTCGATATACTCCTAACGGATCTGGGATCTGATACATTAGCTTTTCGCACCATTTAAAAAGTCCGGGCCAAGCAATCTGGACCTGTGAAATGTCACATCTTAGCCACAGCCGAAGCCGTGAGCATTCGACTCTACAATCCTCCCCTGTGTGTTCAGAAACAACTTGTGCAAGCACTTAAACTTTCATGGTCCACTTCTTGTTCCCGAACACGTGTGCAACCACTCGAACATTCTTCACTGTGATCAGTTTCACACGCATACACACGTGCACAGACAGATTTGGTTGATCATTTCCCTTCGTT
>STRG.15686.7
GGGGTTCTCAACCAAAGTCTTTAGTTCTAACAGGAACCTGTCTGCAAGGCAGTGGGAAGTGGCTGAGTGGAAGCCCATCTTCTGGGATCAATTATTCTTCCACTGGTTTTACCGACTGAGTCACCAGTTCGAATGGACTCCCAACCTGGAGGACCAGGAGACAATTTCGTCCGTCCTCTACCCATCGACCTCCTAGGTACGATCGAGTTTTCGACCTGAGGTGAGTCATCCTGTACAGCTCATTGGGTTGATGAGGAGCGCAAGCCATCGCACCACGTCAAGGTGCGATCCCAGCGCGAACGAACGAACAAGCGAACGATTGCTGGAGACGCATTATTCCGATAGAAAAAGCACTAAATCAAACAAACAGTTATCCCCGCATTCATCTAAATCCGCAAAACAAATAAGACGGATAATATTCCACCAATTGTGATGCAGCCCGGCTATTGATCTCATGCGAAATCGGCGATTCAAATGCGTGATGAAGTTGCCCGGTCAATGCCGTGCACGGGAAGCAGTCGGATCTATAGAGTAAACACAAACCTGAATATACACTTCATACTGCAAGGCAGAGTGGATGTGTGCGTGTATACAAGGTCAAGATCTCGCAATGAACAACGACAAATCAACATCCCCAAAACAGTTACAGAAAGAACGGGACCATCAAAACAATATCTCGTCCTCCATTCCCATAACGCGAACACGAGACAAACCAACTGAACGCTCTCAATCCTGCTTCCTATAGCTATGATCACGAACAGAATGACCATCGACGTTCCGGCAGGTCGATTTTCTCTCCAACCAATATGACTGAAACCAACTGAGTCATGACGACCAACGACCAACTCCGCATTCCGACTGGTGTGACTTCTGGTCAATTCCTCTCGATCTTGACTACGAAAGTCAGTCATCCAAGTCACTGATCGAATGCCTTCACAAGAGCTCCGGCACTTTATAGCTTCGATTCCAGTATCCAACCAGTCAGACGAAGTCGGACCTTGACAAGGGGAATGGTGTTGCAACAGAACGGCACGAATGTCAAACCGATCGGTCCAACCGATCGAGATCCACAGACCAAAGAACAGACGGTGAATATGTCGGAAGCATCCCACAGAAAACAAAAAGAGATATGCGGCCTAGTAGATGTGATTCAGTGGGATCTCGGGCAACCATCAAGATAACCCATGTGGAGGGCTACCGACCAAGTCATCAATCGGAACAAAAGGATCAGCCCAACAGAAATAGTATACAAAAGAATCAAGCTAATGACCACAAGCACCTGGCCAGAAGGCATCCGAAATGCTCAGGCAGCCAGAGGACTAATGTTGCTGCTGCACGGTCTGGAAAAAGGACTATACAAAAGATTGTACGTGTTTCATGGATTGGACTTGTCCGGCTGTTCAAATGCGAGTGTTCTTTGCCCGGCTTACTTTCTTCTTTACTATATGGCTGTGACCTTCAAGCCCCGATTTTACATGTACATCATCCCAACCATATCCACATGACCACATTTCTTATTGTTCTGGGAAGTAAAAAGCTCGCACCAATTTTATGGCACTGTTTAATTGATTATGCGTATATCTATCAGAAAATATACCCATTATTATTATTATTATTATTATTATTATTATTATTATTATTATTATTATTATTATTATTATTATTATAGGCTTCTTGCGAAAATCGACCATTGAAACACCATCTTTTGTGGAAATTCGCTTAAAATCTCCTTTATTGGTATAATTTTGTGTGACCGTGGATGACCAGTCTCAAACATTTTAAATCGCACTCGTTTTTGCTTGTTGTCGTAAGGCAAATCAGACGGTTTACCGCAGAAAAAGCTGCTCAGAACACAAGGATTGTGCTCAGTGTGAAACCGTTCCCGTGGATACCTAATATCATCCCTAGTAGAAAATGCTACCTTGATGTGCTCCCACGCAGTCCGTTTAGGGGCTGCTGCTGTTGCCTAGCTGGAATCGATAACAGATCATAGTAGCAATCGACCATAGCCAAGATTCACAAAATTTCCGCGGAAATTCAAAACATCGAAAATCAGTAGATTGTTTGTTCATTCAAATAAATGAAGCTGAATTGATGTAAGCCATACACTGAAAAGTTAGTTATTGTACACCGAAAAAAGGAGACGACTGGTCGGTGTCATTTGTAACTTATGTTTGACAAACGGTCTCTGGGGGTTAATGACTTTATTTACAAGGCTAACATCAACTGATTTTCATTTGTGTATTAAACAAAGAAAATACTCTTGTATTCAGTTAGTATTCAGTAATGTGTGATATGTCCATCTGATATCCGTAATGATATTTGCCCCCAGTGTAGATGAAAGTCACATCCCAAAGGCGTGGGAAGTATTTATTGGATTGCTCTCTTGTGAAGGTAAATAGAATGACCAAACTTGACACATTTCAGTCCCATATATTAAATGAAGTCTACAGGCGCGTGTGACCGATTCGCGTAAAAGTTAGTGATACTTCAATGTGGATCGCAAATCAGTGTTATTGCAAGAACTAACATGTATAGGCCCATTCGTGATTTGTCTGTATATGGCCCGATGCCTTATATCATCGTATCTACCAGTCAGGAAAGGATTCAGCCAATGAGACGAATCCCAGAACAGATAATTAGATCATCCCGATCTCATTTAGATTGGTCAGTTAACTGCTTATCAGTGCTATCATACACTAAATAACGCATAGAAAAACAACTGCACTGTAGGTAAACACCAAAGGAATGTATATTCTCAAATCCGGTTATGTTAGCTCTGGGTGCGTGCGGTTTAGTATTCGAGCCTATTGTGTTCCGAATTCGATAAGCAGAGGAAAGGCATAATCATGCTGATGAACGTGTGTGCGGCAGCAACGTACGGCGAGTGCAATTACAAGCAAGCAAGTGAAAGCGCAAATGTGTAGGTAAGACCGTAAGTCGGCGTTGCATGCAGGTGAAAGTGTAAGCCCAGAGTGCAATCGGATTAAGCTGTGCAAGGTCGATCAGTATGTGGTACGATTTGATTGGTCAGCGCTATCCGAGAAAAATCACAACTTACGTCAACTGCATGCGTGTGTGTACGACCGCTGATGCGTGTTCATGAATACGAGGGATCTGGATCAAGTGCGCGTGTGCGTGCGAGAATATCTGTCTGAGCACATGACTGTTCAACCCGAACAACAGAACTTATATCAGACAAGGTTGGGTGGTCTAATCCAAATATGAAGCTGAAATACTATGTTCATCATTTGTGAAATTTTGGGAAAGTATTGGTATCAGTAGCCAAGCGGATCTATCACAGCATAAATCAGTCTCAGTTGCATCATGGATCTTTCGCTGTAGGTGGGCGATCTACCACCTGCAAATCGTCATGGTTGCATTTTCGCACTAATGGAGCCTTTTCGATGAAACCGCAGGTGTAAAACGAAGGGCACTGAATTCAGCTGGAACTACTATTCTGAAGGGATGAAAAACGAGTGGAGATCCAGTTCATATTGCGTATTGCCGCTACGGTCAACCAAGCGCAAAATGTTTAGGTCGACATCACGCGCGTATCAGCTGACACTCGTTTTAGGTATGGTGATGCGAATTGTTGTGTGTGTGAATCACGTGACATCACGTTTCTGTTATGTTTGGCATGTGACGAGTGCTGAGCGATGATTGGTGGACCATACTCATAGTGTGACAGACGGACAAGCAGGTGATTGGTTTATGTGATTGCAGAGACCTGTCGCATTATCAGGTGTGGCGCGAACAAACCAGCCCGAGAACAAACCAAACCGAGCCAACATTGTGCCGATTGCTGGTAACCGACTGGCTCTACCTGTGCGAAATACTGACCATGGATTCCGGTGAAACAAAATCTAGTGGGCAAGTTGTGCCCAACGATTTCTCTATTAAGGCATCGTCCGTAAGACTACCGCTTCTGGCAGCTGGTCTGGTCAACTCAGCCGTCTCAGTGCTACTCGCTCAGCTGTCCACACGATTTTTCGAGCTTGCTTTACTTGATGTGCATTCAAACTTGTCGAACACCGTCGTTTCCAATAAGAAAGGTGAGGAAGCACCACAATCGGTTTCCAGTCAATCAACAGATGAAGCAGATGAAGTGGTGTTAGCGAAGCCAGAACCAGCAGAGTGTGTCATCCAAACAAGACAGCCTACCGTGGCTTTACAAACTGCAGTTGCGAATTCGGGGAATGCGGAACTGTCAACTACCACCACTCCACCAGTTCAACTGTTACGTGTGAAGGAGGAAATGGACTGCGCATTGTCCGCGTTTCTAACCAATTCAACTTTGGAGCCATTACGAGTTCCGAGTCAATCGGTGTTCGGTGTGCCGACCACGAGCACATGCTCGAACGTGACGGGGACATTTGAAATGACGAACACGAGTATGTCAACTCCGACGACTTCACGAGTGACAACAGTGGATTTTATGCATCGTTACTATTGCAATCATCCTGGTTGTGGTAAAGTGTTTTTCAGTCGGAGTAGTTTTGTGCATCACAAGGAGAGTCATGGGGTGGTGAAACCGTTTCGTTGTTCATTCACCGGTTGTACGATGTGTTTTTCGAATCAGGCGTTGTTGTTGGCCCACCTGTGCACACATGATCCATCTCGATTACGCAATCAGTATGCGTGTAATTATCCGGAATGTGGGAAAGTGTTTATCTGTCACGATCGTTTGCTGGAACATATTCGTATCCACACGGGTGAGCGTCCTTATGTGTGCGATTATCCGGGTTGTTCGTATCGTTTTGCACGTCGTGGGAATTTATTTGCTCACAAACGAGTTCATTTGGACAAGACCCAGCGTCGTCAGTACCATTGTATTCAGCCGGGTTGTGGTAAGACTTTTTTGTACATGCGTAGTTTGACAGAACACATGAATGTGCATATGGGTGAGAGACCATATGCTTGTGATTTTCCGAATTGTGGTAAGCGATTCACTAGCAAAAGTTATCTACACGCACATCGCCGCATTCATCTGCGCGCTCCGTCAACCAGTAACTACCATTTACCACAGGACGGTGGTTTCAATCTCACACCCGTACCCATCACTGTAACTGTACCCGTTCCTTCGAGTTCCCAACCGAATTCGGTTACGTTTCCCCCATCTGTGAGTCAGTCGGACACGTTTATCATGTCTTATCCATGCTATCCAGAGCACCCGATGTGATTAGCACCTACATTTCATGGGTTTCTCAACGGGGGTTGACGAGAAATTCCCTTTGTTCGCTTTCTTTTGTTTCTTGATTTTTTCTTGGCATTTACCGAATGTTCATCTATTTTTTGCGTTTCCCTGTCTGCTCCTCATCGGTCACCTATCCCATATGTACATATATATTTCGATCTTTCACAAGGTACTGGCAAAAATAATTATATTGTTGAAAGTGTTTTTCATATGAATTATGCTTTAGATAACCAGTACAGATCTCATATGCAAGCACGTAATGGTTTCCGACAGGATCGCGTGGACTTCGGTTAACCTCCATACTTGCTGTCTGTCTATTGTATTTCCCCTCATACCTAAGCACGGGTGTAGTGAAAGGGGCATAACTTGACCGTGGCCATAGCACGTTGAAAACACCGGTTCTGGTCTAGTTATCGAAGTTGAGCCGCGTCGGGCTCGGTTAGTACTTACATGAGTGAGCGGCTGGGAATACCGGATTTTGCGCCCGTTCCTTTAACCGGTGGTGGTCAGGCGGTCAACATGCCGGTCTTGTGACTCTTCTGTCCCGGGTTCGAATCGTCGTGCCACCGCCACCAGTCAATCCCCAACTGGCAGACTCTAGTTAGCCGGGACCCCCATGTGTAATATTACACTGTTGGTACATATTATAAAGGGAGTAGGACGATTACTGTTATTAGAACTACAACCGTCCACTGCGCCTACGGCGCCAATCGTTAGTTATGACCCTGAGATCTGGAATGGTGGAGGACCACATAGCACCTTCAGTTAGTCAAGTGTCCAACTATGTCGGGGTTCAAACCTCTTACTTCTGTAGTAGTAGGAAGAGATTCATATCTCCTGAACTATACTGGTTCAAACTAAATGCCAACCTGAAAGCCTTCTGTTTTGAGCTCTTATCATCTTAGTTTACTTATCTGGGAGATGAATAATTGGGCGACTTGGTGCTGCAAGTTTACACACTAGTAGGTTTTAAGTGACCCTGAAGGTCTGAATGTGTCCGATGCAACTGACCTAGTGGCCCATTGTCCAAACAGTTTTGAAGTATATTATCAAAATTTTCTTCCTCGCTCTGGTTTTTGTATCCTAATTTGGGAAGGAGCAAATTGTATCTATTTACAATTCTCCTCAATCTGATGTGTCTTTGTTTTGTTTCACTTGGGACAAGCCATTAGTGTTCATGTATGTGTTAATTTTCGCTTCTCTACACCTGCGAATAGTATCTCAATCATTACCGTGTTGTTTGCTTATAAACTCTTGTGCTTAGGCTTCTTTGATTTCTTTTTTAGTTCTTTAATATATATTATACGGCAAATTACAGCATCAAATGGTTCACTGTGCAGTAACAAAGCCTAACTTGCTATTGAAAACCGCGGAAGCGTTGCACAGCTGTTTCATCAAGCTTGTTACTAATCATCAGCAGCGCCTCCATTGAGACTCGAGCCCGCGGTGAATGAATAGGAGTCGAACACCTCATCACCAAGCTATCCGGACTGGCTCTCAACACCACATGTCATAGCAACCTTCCGTAGCTGGCTTTAAACAGTACCAACCGGTCACTCGCACCGCGATCGACTTCTGTAAAGGACAATTCCC
>STRG.52327.1
CTTAAAAGGATTTGTGATTTGCCCGTGAGCATGGCATCGCTGGGATACTAATAAAATACCTAGGGCTTCACGGTTATGATTGGTTAGTAATGATAACCCTCGATACCGTTTGCTTACGCAGAACGTGGTTAGGCAACGAGGCGACAGGATAGGTTTGAAGTGACAGACTGAGCGAGTAGGACTAACGTACTGTTTGCGTAGCTCTATGCTGTTACTGTCTCTTTCAGTATAGTGGTTATTCTATACTGAGGAGTCAGAGTAGAAGGAACTATTGGGGTGACAGTAGTGATGCATTAGAGGTAATTGGTCACTTGTCTTGGAACATTGACGCGAGTTCATCTATGCTCTTCCTCGATAGTGCAATCGTACTGAGATTAAGCTCCAATGTGAGCAAGGAAATCTGATGCGGATATGATTGCATGGTTACTGTGGTATCTTTTTCGCTGTTATCGTGCTGCAAAGCAGGACTACACCGATGTGAGGACTGGTTTGGGGAACCGTGAGAGGTGGGTCCGAATTTTCGTCAGGGAAGCAAACTCTAACGGTCTACATTTGGTGCTCATGATAGGCGGCACAAGGGCCAGCTTCAGGTAGGGAGGTAGCACGATACACAACTACTGGCATCCAGCACGTGGCTCTCCAAGAATGATCCACACTTTTTAGACGTTCTTATTATTCTTTTTTTAATGGTTTTATCACAGTCAGGTATCTGGCTGTCAGAGAAGGCGGAGCTGCTTTTGGTGGGCGACCACAGCTCCCACGCCCCGGCCGAAACATGGACCGCATGTAACAAGCCGCGTTGGGAATAGGTCAACCACACCAGTCAATCCGTAGCGACACTACAACCCAGAGACATGGGTCACATGTGACAGGGCTGGTGTGCCTGGAAGACAAAACAGGGGTATATTTTTTTCTCACTTTTTTGTGCCAATCTCTTACTTTTTGGTGTTTATGTCTTATTGGTGGTCAACTCTGTGCAGGGAGACCATCACGGCCAGGAAAGTTTGCAGAAGTGCCGCGCTAACACTCGCCTTATCCGTGAAGTCAGAACACCCAGGCCGTTTACATGGGACAAAAAATGCAGGGGGAGGTAGGGTCAACCACAGCCTGTGATTATTCGATGGGGTTTACGTTCAACAAAACGCCAGTCTGCACAAAGATGGGGTACAACTTGCAGCACTGACAACGTGATTCGTCGGTACGATCCACAGATGGTTAGTAGTTTTGATGGCTAAGTATCAAGTGTTGTATAGGCCTATCGTGGAGGATGCTAGAGTTCTGTGATAGGGACAGAATTTGAGCTGTGAATGTCTTATGGTGACTACTGGGTGGAGGTTGAGGAGTGTGACAGGTGCTGCGTCTTGGGTTAGAGACAGAGGTAAAAACCTAATAATAATTCAAATACGACTTCTGAAGCACTGGCCTCAGTCGTGAGAGTTATTATGTTTAGGCATTGTAAACTGGTAGGTTTACGCTTAGGTGATGGCAATTACGTCGTATGGTGTGGCACATCCTAGATTATCAAGGGTTCGGGTCAGTATCCAACGCTTTCCTCATAGGTGGCTGGAGGACTTCCTCTTCCACAGGACGTTTTACGTCAAAGTGGGGGACGGGT
>STRG.76831.1
ACGGGTGGCTCCAGTATCAACTAAAGCACACAGCTCGGCATCATTAACTCGAATCAAAGTTGAAAAAATATCCGAACAATTGGTAAGCAAAGACACGACTGGTATAATGGACTCACCTGGCTGTGGCGGTGACTGCCTCGAGCCCAGTGCCTGAGTGCCTTCGACCACTGTTGCCGTGTTTTGCACCGCCGGTCGGTGTGCCGCCCTGCGATACCGGCCACGTGTGCCGAGTCCACGGTAGTTGGGAGTGGACCATAGATTAGCGCGGAGGCCCCTCCGGCCTCTGTTGATTCTCAATCCCGGCAGGCATGATCCCCTTGTCACCTGGGCCCATTGTCGCGGAAAGGCGAAACACTCTTGATCCGTGGTCGACTTGGCTAGCACTCTCTCCATTCTTTCTTCTTCTTCTGCCGCTGCTACGACCTCTGACAATTCGGTAAATCTTCCTCTCAGGAGAATTCTCTTCATAGACTTATTGGACACGCCCTCAACAAACCGATCCAGGACGTGCCGCTTTAGTTCGGCTTTATCCCCCTCGGGATATCCTCGTGTCGCCAACTGCTTTAGCTCCCGCGCAAAAGACCCAACGTCTTCCCCTGGAAGCTGTCGCCTCTGATGCAACTGATCCCGATACTCCACTGGGTGACCCGGCGCATCCAGCAACTTTCGAATGCGTTTGAGGACGAGGTCGTAATCGCCGTCCCTAAACACATCCGACTCATCGACGATATCATACGCCTCTCCAACTAGGAGGCTCATGATGACATCCTCTAGTTGATTACTATTGAACCACCTAATGTACCGACGTGTTTGGCTCTCCCATCTGTTATAGTTTCCGCCGATACTAAACTTCTCGGGAGCACTTGGAGTTGGTATTTGTTGCTTTTTGGGGATTGTGCATCCCGCCAAGTCTCGCGTAACCTCTTCCACCGGCGTATCCGCCGATCTGCACCCTTGCTACGCACTGTCTTTCGCCTCCACCATATTGGAATACTTTGCTGGCTTCTTTGACATTGTCGTTCCCGAGTCTCGGCACAAGTTTGTAACGTCCAGCAAGAAGANATGATCAGAGAACACAGCAATTCACATTTATGTAGGGTAATCACAATTTTGAAGAATATGGTTCACACAATTGCAGTAATAGAACGATCAGCTTGGACGGTGTTTAAGT
>STRG.10497.2
GACTTCGGTCCAGAACTACGTGCAGAGCTCCCTCTCCGCGGACATGGCCGTACGAGGGGACACCCGCTAACTCTAAAGAAACTGCACTCGGTGGGCCTCCCTCTGGTGTACCGTCTATCTCGGAGGGTGACCAATCTATGGAACTCGCTGCCAGCCGAAGTGGTGGAAGAGCCCAACGACACATTGTTCAAGCGACTTCTGGACGTATTTCTAAAGAGGTGGTGGGAGACACACATGAGTCTACATCACTGAGCTGTGGTGAGGAGGCTTACACGGGAGAGATACCCCTCTGCCTCTATTATGAAGAATGAAGAACTGAATAATTGCGCTACGCCAGACGTGGGTCGTTATGATCGCTGTGTTTTCTACGCTGTGTGAGAACCGGTTCATATTGCGAATAAAAACGATCTATCGAAAATACGCAATATCGGGATATCCGCTCACATCGATAGTGGCAAAACAACTATTTCCGAACGTATCCTCTTCTATACCAATCGTATTGAAGAGATGCATGAAGTTCGAGGAAAAGATGGCGTTGGTGCCGTAATGGACTCAATGGAATTGGAACGTCAGAGAGGTATCACCATCCAGAGTGCGTCAACCTATACAACTTGGCGTGATTGCACAATCAACCTGATCGATACACCAGGTCACGTCGATTTCACGGTGGAAGTCGAACGAGCCCTACGTGTGTTGGACGGTGCAGTATTGGTGCTGTGTGCAGTAGGCGGCGTACAAAGTCAAACGTTGACTGTCAACCGACAGATGAGTCGATATAATGTACCGCGGATCGCCTTCATCAATAAGTTGGATCGTATGGGTGCGAATCCGAAGCGAGTGTTAGACCAAATGAGAGCCAAATTGCAATATAATGCGGCTTTTGTGAACATCCCCATTCGTTCGGATGATAAAAATAATACAGGAATCGTAGATCTGATTGAACAAAAAGCACTCTATTTCGACGAACCAATGGGGCTTACAGTGCGTGAGGATGCAATCCCTGGCAATATGCTTTCCGAAGTAAACGACCGTCGTGCGGAATTTATCGAGTGTTTAGCAAATGCGGACGAGAAAATTGGCGAGGCATTCCTAGATGAGAAACCGATAGATGTAAACGCGTTGAAAGCGGGCATTCATCGTGCAGTACTAACGCGTCGTTTTGTTCCCGTGTTTGTCGGGTCCGCCTTGCGTAATCGAGGTGTGCAACCGTTATTGGACGGTATAGTGGATTATTTGCCCAATCCGAGTGAGATCAACTACCACGCGTTGGATGAGAGTTCCGGCAAAAGTGTCAGAGTCCCATTGGACTCAACACGTTCTGCGGACAAACCGTTCCTGGGACTGGCTTTCAAACTGGAGGCCAGTCGTTTTGGACAGCTCACCTATGTGCGTGTCTATCAGGGTTGTTTGCATCGTGGTGATTCGATCAAAAATGCCCGAAACGCTCGACGTTTGCGTGTGCCCCGTCTTGGTCGGTTGAATGTGACCGATTTCGAGGACTTGGACGCGGTATACGCTGGGGATATTGCTGCTCTGTTTGGCGTGGACTGTGCCTCGGGCGATACGCTACTCGATCCGGAGACGAAAACCATTCTGACCATGGAGTCCATGTTCATCCCTGAACCGGTTGTGTCTATGTCCATCACACCAACGGAAAAGACCAGCGCGGAGTCGTTCAGCAAAGGATTGACTCGATTCACCAAAGAAGACCCCACATTCCGATTATCTCAAGACCCCGAGAGCGGCCAGTCACTGGTCTCCGGGATGGGCGAGTTACATTTGGAGATCTATGCACAACGTCTTGCACGTGAGTACAATGCTCCGTGTGTGCTAGGCAAACCGCGAGTTGCGTTTCGTGAGACATTGGCAGAATCGTTCGAGTTTGATTATCTCCATAAAAAACAGTCCGGTGGTGCTGGTCAGTACGGTCGTGTTATTGGCATTTTGGAACCGTTGCCAGCCGAACAGAATACCCAACTGATCTTCTCAGACGAAACTGTGGGCACCCATGTGCCTAAACAGTACGTGCCCGCTGTGGAGACTGGGTTCCGGAATAGTTGCGCCCAAGGCATGTTAGCCGGCCAACGTATTACTGGTGTTAGATTCCGCCTACAAGATGGAGATAACCACTGTGTGGATAGCAGTGATTGGGCATTTCAACAGGCCGCGGAGGGTGCTATGCGACAAGCCATGAGCGAAGGCACTTGGATTATTCTGGAACCGGTTATGTTAGTCGAATCTTCGGCTCCTGACGAATTCCAGGGTGCACTGCTCGCAGCAATCAGTCGCCGAAGTGGCCTCATTGTTAGCTCGGAAACGCACGATGGTTATGTGACCGTGGAAGCCGAGGTACCGTTAAACGATATGTTTGGCTACGCAGGTGAGTTACGCAGCCTAACAGAAGGCAAAGGTGAATTCTCCATGGAATATTACCGATATTGCCCGGCACGACAGCCGACTATGGAGCAGCTGATTGAAGAATTTGAAACCGCTCAGGATGAGAAACTCTCCGCATCCGCTAAGACCGGGAACAATGCGAGTAGTCGTAAAAGGAAGCAAAAACGGTGACGAAAATCTACGGACTTACCAGATCCCTTAGTGTCTTTCTCCCGTTTGGCTTAGTGTAGTCTTCAGTATCACGGCAACCAGGACTCGTACCCCTTGCGTTTTCGTCCATGTAAAATCCCCAATTCTTTATTCGTTTGTACAGTGCAAGAAAAAACTTGAATAAAGAGAATAGGAAACGTTTGTCTCC
>STRG.32786.2
GAAGGAAGCATCAGGGATCCGCAAATATAGCCCGGGATGTTTTAACTAGGGTGTGCGATATTGCCACGTGCAAAATCCAGAAGTCTCCGTCCCATTTAAAAAGGTTTTGATTCGACCTGATCTGGAGTATTGATTGCAGGCGTGGGCTCCCTGTCATCGGAGGGATAAGGAGTGATTGGAGGGGAAGCAGCGACTTGCACCTAGAATGATCACCGGCCAGAGCCCCTGGTATTTTTGTCAATCAGCTTAAGTCTGCGAAGGTGGTACTGCCTCGCAGCTTCTGCCCTTCGAGCCAAACATTCAAAGCACAGTGTTGAGAGCCAAGAAAACTCTCCGACAACACAAGGATGTGGACGCACGGTTGGTCTGGACCACTTTCGTCCCGTGCAAACTGAACTGAACTGAACTGAGCTGAGGTTCACCATTACCATCACCATTGTACAGCGTTGAACGGCAGGAGAGGCCCCACTGACCGCTTCCTTTCTCACCGTGTTGCACGCTGAATAAGAAAGTATGAATACGCAAGATGGACAGAGAGTGGGCCTACACGGTTAGGAAAAGGAAAGAATCCCTTGGCAGCCGACACACGGAATACACAGGTTATCTGTGCAAACGCACATTGGTCAGTCATTTTGATTCAACAGAAAGTGACTACCCGATCGCTACTGTTCACGGTCCGCTGCCATATTCTTCAGTGTCTTCGCCCAGCTGGTTGATGGGTCTTTTAAACCCCAACCACAAGGACGTGGAGCACCTACTTTTCCTAAGTTTGCTGTACATTTTCTCATTCCTAGCTGCCACGTCATCTGTTGACCTCCACTTAGCTTCTTGTACTCTCTAGGAGGAACGGAGAATAGGGCACCTTATGGCAGACGTGTGTAACACGTGCCCCAACCAACGAAACCTACTAATCTGGATACGTTGTGATAGAAAACTTCCTGAAGTGGTACCCAATACTCGATATCTGACCTCAGCATTGCTCACTCGGTCATTCCACCCAATATCAGCAATACTACACAAACACCGGTGGTCGAAAATCTCAAGACGACGAATGTCTTCCACACGCGGACCCCAAGTCTCGCAACCATACAGCAAAACTGAACGCACCGTGGCGCAGTATGCACGACCTTTCGACTTCAGTGGAATATTAGATCGGCGCCACAGGTGCTTCAGTCCAGCGTACGCCGCTCGAGCCTTGGATATGCGTGTGCTAACCTCTACTACTGTCCTTCCATCCGTCGTCACGCTGCTGCCGAGGTAGGCGGAATGGTCGACAACTGACAGCACCTCCCCACTGAGCATCAAGCTCGGAATCGTTGACGTCCAGTCTTGTAACCTCACTTTACACTTTGGAGGTTCAAAGCGCATGCCGAATAGAGCCACAGCTCTCGCAAGTCTGTCTAGTGCACGTTGAGCATGTTTCGTGGATTCGAACAGGCAGACAAGGTCGTCCGCCTAATCTAGGTCACACAGGTTTTCACTGTTTGCAAGTTCAACGCCTACATCCTCAAGATTTCTCAAGACATTGTCCATTATCTCGTCCATGACGGAGTTGAACAGAAATGGAGACGTGAAATCCTTGTCGCACACCACTGGTCGTTCAGGACCGACTTGATAGTTCACCGTAAGCTCCTACTTGGCCAGAAGTATGAGAATACAATGATCTCAGTAGAATTACGAACTTCTGGAACATACCTTTTATACGAAGAGTACTAAAAAGCGCTGTTCGATAAGCCGAATCGAAGGCGCCTTTCAAATCAAGGAAAATCATTATTGTCGGTCGACGGTGCGTGTGACGCGTTCCAAGTAGTCGGCGAAGAGTAAAAATCTGGTCGATGCATCCTCGACCTGGGTGGAGTCCAGCCTGCTGTTCGCGGGCGCTCTTTTCCCGGGCTGGTGTTAGGCGACACAGCAAAACGAGGCTAATATCCTAGTGACTATTGGAGTTGAGCTGATATCAGGATGATTACTACAGTCATCGCGTATTCCCATCTTGAAGGTGCGTACAATCAATAACTCGTCCCTTAATAACGGAATACGCTCCGAGTTCCAAATGTCATAGAGCAAGGTGGTAAATGACTATCAAAGAATTTCCACCCAGTTTGAAAAGAACTGGAAGAAGTTCACCGGGACCTGCCGCTTTCTTACGCTTTAGTAATCGAATACATGACTCCACTTCCAATTCCGATGGGGGCTCAAGTGATACTCCCCAAGGAATCACAGTTGTTTACGTCGGAGTAACTGCATTGACGCGCGGCCAGCTAAACGATTTCTTGAAGTATTCGGCCCAACGGTCAAGCCTTTGCCGTTTGCCATGATTGGGCTCTCCATTTCTATCGCTGACCGGGGTTTGCTGTCCACCGTTGTCGTGAAGAAGTTTAAACAGTCTTTGTTATCTGAAACAGCTACTTTTTCCGTTTCTTCGGCCACTCTGACCCACCAATTTTCGCGATCATTCTTAAGGCTTTTCGTAATTTGATTCTGCAGATGTCTTCTTATCTTATTCATCTCCTTACAGTTCGGGAGCTGACGCTTTTGTTTCATCAGACTCACTGGCTTTTGGGGAATCCAGTTTCTCTGATGGACATCAAATCTAAAACCTACTGGCACATGCATCGTCCGTTTGATATAGGCCCAATGCTCATCTACATTTCTGTTCGCCCTAGTTTCTAGCTCACGTGCTAATTTTTGTTCATAACTGATGCGAACTTCTGGATCACACAAACGTTGCTCAGCTAACCGGGTTTGCGGTTTGCGTCGATTACCATGGAGCTGGAGAGATAATCGCATTAAAACTAGTGCATGGTCCGGATCTACGTACGTGAACTAGTAAGATCTACAGTTCTGAACAGAACTGGGCCTAACCTGGAGGATCAAGAGACTGGACTTTGTCTGGCCTCTATCCATTGACCTTTCATGTGCGATTGCATCTCCGGCTTAAAGAAGCCATCCTGTTTAATTCTTTGGCTCACAGAGGCGCGCAAGCCATCACACCACGTCGAGGTGTAGTCACTTCGTGATGGGCTGAACTAAGGCTACTGTAAATTGAGTGTAACGTATGGTCGGTTAGTGGAATGAGGGTCCAGAAGACAACGCCTGATTGATAGGCTTTAATCAACCAAAAAACGAGGCTTATGAGCTAAAAGGAGACAAGCAAAGTGTTAGATGATACAAACGAAATAGGAGCGAATTATAAGGAGGCACAGTAATAAATATATACCATTCACCGCCACTTATAAACCAAAAACTAGTATTTTGTGTTTCGTGCTGTCCGTGGTTGAGGAATAGAAAACGTTAATACCAATTAACGAAGAATGCGTTGTTACGCCTCACGGTTTCTAAGGCAATAGAGTCTCACTCTTTGTTGTTGCAGGAGAAGGTTTTCGGAGTTTGTGTCTTGTTCACTTGGAGACTCTACTGGGTCAGGGACAGTTGTTTGCAAATCGGAGGTACGTGGCATATTAACCGGCGGAGAGTCTGTAAGCGAGTCTGAATGAGGGACGGGTGGTGCAGAAGTTGGTCATTCTACAGGATCAACATAACGAAGTGATGCCTTTTCTTCGCGTCCATCAAGGAGACATATGTTAACGTACTTCGGGTGGCTCTCCAGCAATACCACTTCCTCCACTATTGGATTATACTAGGATGAACGGATGTTTTTTCGATAAAGCACTGGCCCAGGCATTATTAACCGTTGAGGTCAACTGGTGCCAACAGCAGATTTTCGATGGTGAATGAACATTCGCTCGTGGAGAGTCGCATCGATAGCATTATACAGCAGTGACCTGATGGCATACAATGCCTGAGGCAGTACCAACTCCCACTGATCAATGGCTAGATCTCTCGAACGGAGGCACAAAGATACTGTTTTCCATACTGTTTCGTTCAGTCGTTCGACTTGGTCATTGCCTTGAGGGTTTTAGCTCGTTTTGCTACTAGCTGCACCCCACTCGTGGAGAAATGTTTTCTAATTCTTGGGACATAAAAGAAGCTCCTTGGTCAGGATGTAGATAGTGCGGCATGCCAAGTACAGCAAACAATTCCAGTAAGCGGGAAATCGTGCTGGAAGCAGCCATATCATAACAATGGAAAGCTAGAATGTTTATTTATGATTGTCAAGATGTAGCGATTACGAGTGGAAGAGGAAGCGGGTCTTTTGAAGTCAACACTGATACGTTCAAATGGTTGTGTAGCAGAAAAAGCATTTATGGCGAGTTACGGCCGCAACCGTTTCATCAGAGACTTCTGTTATAATTGCGGGAGCCGGAGTGACGTGGTGCCGCTGAGTGCGATAAAACTGAGGCATTTTGATAAGTCAAGGACTGTTGTTCGGCCATCTCCAACGCCCTGGTTTGCTCGAAAGCCGTCTGAAAATTCAAAGGGCTATTTTCTAAAAGGTGTTGCCTGATATAATTTGATTGGATACCGGTGATGAAAGCATTGCGAATGGCATCGTCGCGGTTTTCTTCGACCGTCGTTGATCTGTAGTTGTAATCTGTCGCCAATAACTTCAGCTTCTGAGCAAACTGATCTAGATACTGTCCATTCTCTTGCTTCACAGTTGCAATAGTAATGGTCTTCCTCGACTTCAAAGGCGCCTTCAATTCGGATGACCGGACGGCGCTATTCAATGCTCTTCACCGGAAAGGTATACCCCATACGTTTGTGAATCTGCTGAGGTCGTTATGCTCACATACTTCTGGCCGCATAAGGGTTTACGGCGAAGTATCCAGTCGGTTCGAAACGACCAGCGGTGTTCGGCGGGTATGTTTAATTTCTCCATTCTTGTTTAACTACGTTATGGACGATATAATGGAGAATGCCCTGGGAGATCTCCAGGATGTGGGCATCGAACTAGGAAATAGTGAGAAGCTGTATGACCTAGATCACGCAGATGACGTTGTCTCTTTGTTCGAACCCACGGAACATGCTCAACGTGCACTAAATAGATTTGCGAGAGCTGTTGCTCCATTCGGCACGCACTTTGAACCTCCAAAATGTAAAGTGATGTTGCAAGACTGGATTTCAATTNCACACACACACACACACACACACACACACACACACACACAAACCGTCAACGGACAATGATGGTCTTCCTCGACTTAAAATGCGCGTTCGATTGATTTGATCGAACAGCCCTACTCAACACTCTTAAGCGAAAATGTAAGCCACAGAAGTTCGTGAATTTACCGGGATCATTGTACTCTCATACTTGTGGCCGCTTAAGGATTTATGGTGAACTATCGAGTCCATTCGAGACGACCAGTGGTGTTTAACACGGATGTTCTATTTTGCCGTTTCTCTTTACCTTCGTCATCGACGAGATAATGGAGAATGCCTTATAAGATCTTCAGGATGTGGGCGTCGAATTAGCAAAGAGCGAAAAGCTGTGACCTAGATGACGCATAAGACCCTGTTTACGAACATGTGCAACGAACACTAGGTAGACTCAAAAGGGTTGTAGCTCCATTCGGCACGCACTTTGAACCTCCAAAATGTAAAGTGATGTTGCAAGACTGGATTTCAATTTTTTCGAGCTTGATGCTCGATGGGGAGGAACTAACAATTGTTGACCGTTTCACCTAACTTGGGAGCAGCGTGAAGACAAATGGGAGTACGGTAGTAGAGTTGAACACGCGTATATCCAAAGCTCGAAGGGGTGGGTGGGTGGGGGGTAGGCTGGACTGAAGCACTTGTGGCGGAGACGTGACATTTCACTGAAGTTGAAAGGTCGTGTGTACTGCTTCGCGGTTAGCCCGGTTCTGTTGTTTGGTTGCGAGACTTGAGGTCTGCGTGTGGAAGATATTCGTCTTCTTCAGGTTTTCGACCGTCGATATTTTCTTGGTAGATTTGGTGGAATAACCGAGTAAGCAATACTGAGGTCAGAAATCGAGTATTGGGTACCACTTCAGGGAGTTCTCTATCACAGCATATCCAGCTTAGTAGACTTGGTTGGTTGGGGCACGTGTTACGTATGGCAAACACATTTATACCATACCGTGTCCTATTCTCCGTTCCTCCTAGAAAGTGGAAGAAGCCACGCGGAGGTCAACAGATGACGTGGCAGCTAGGAATGGGAAAATGTACAGCAAACTTAGGGAAAGTAGGTGCCTTCGTGGTTGGGGCCCAAAAGATCCGTCAACCAGGTGGCTGGAAACATTGGAGGATATGGCAGCAAACCGTGAACAGTAGCGATCGTGTTGTCACTTGCTGTCGAATCAGAATGATTGATCGGTGTGTTTGTACAGTTAGACTGTGTATTCCGTGTGTTGGCTACCAAAGGGCTCTTTCCTTTTCCCAACCGTGTAGGCCCACTCTCTGTCCATCTTGCGTATTCATACTTTCTTATTCAACGTGAAACAGGGTGAGAAAGGTAGTGATCACTAGGGCTCACCCTGATGATAACGTTGTGCGATGATGATAGTGATGATAGTGGTGGTAAATCGTAATCAGCGTTTCAGACAATCCAAGTTCTGCACTTCGTTGCCGCCACCGCGTGTTTATTCGTACATATACAAGAATGTTTTCTTCCGAAGAGCTCGTTCAGTCACGTGGTTTTGGGAAACATTTGACGTGTAGATCCACTCCCTGTCTACCTTGTACATTCATACTCTCTTATTCAACGTGAAACATCGGGAGGAAAATAGGGATCGATGGGGCTTGCCCTACTGTTTAACGCTGTACGATGATAATGATGATTTTGATGATTCGCAGTTGCAAGAATATGACGAGTAAAGATGTTGTCTTTGGGCGAACTTAGAGACCAGTGACTACCTCGATCGCCTAGTCATAGTTTTCACAGTCTACATTATGTTCATACACTGAGGGGGAAATGGCCGTTTATAACAGATCCAACTTGTCAGGGTTCACGGATTCAGCAGCCTTCAGAAGACCGCAGAATGTTCTATACCGATCACTCCACTGCTGGGCTGCATCTGGTTCACTTGGTTCTGCACCGAAGTGTTCCAAACGAAGTATGCGTTTCATCGCAGTGGTTTGTATGTTGAAGAAATTGTTGTGCGTAATCTACAGACAGGCTCGAGAGAAGACGGAGGACTAAAGAGATCCACAAATCAGGCTTTATTCAACATACAATACATGTATGGGAGCTGAAAAAGGGAAAACAAGAAGTTGTATAACAGAAACGTTAGACAATATAGAAGCCCCAAAAGACCCACCCTTGATAGTGTAGCCTTCTTGGTTCATTTCACAACTAAATCTTCAAACAACTCTAGACGATCTGTCCGCTGCTTATTCCCTGATTATTCTTCAGCCTTTGATTTTGTACCCCGATTTTGCCTCATCCAGAAGCCTGGAGCTTTCGATTTTCCGGCACAACGTCTTTCCTGGCTACCGAACTATTTTCATCATAAAGTTTAGCAAACTAAGGTCGGGCGAAGTATGTGCAAGGCGCTTGTTAACAAGTCCAGTGTACTCCAGGGTGCAGTGCTATCCCCCTTTCTATTTTCGGCCTATATAAGGGATCTTTAAGTTTCTTGTCCATCCAACATATTTAGGTATTCTGATGACATTGTCCTTTGTCAAGCTGTTTCTTATTGCCCGGATTTCAGGATATTCGATGGAAACCTATCTCGAATAGTGTTTCCCTTCCGAGTTGGAGTTAAAATTAAATTCGTCTAAAAGCCTTGAATGTGTTTTCAGTCTGTCTTGCTCACCTTCCCCTGAAAATCCTGGTACGTTGAGTTCCAAATCCCTACCCAGAGTTATTTCCGTCAAATATCTGGGTGTTAGCCCAGACATCAATTTAAGATGTACATCACACATTCAATACTGTGTTGGTAAACTGCGACGCCCATCTTCTCAGATAAGAAACCCCAGACAGTTTCGTACACCAATAACAGCTGTTTCCAAACTTGTTCTTCAGTGTGTTCCTCCGGTTTTATTATATTGTTCTCCCGCAATTTCTCCCGGCCTTTTTAACCAAGACTTCAGAGCCTATCGCCGCGGATCGGTAATTATTATTCTCGCTTGTTCCCTCTCCCTTGACTTTCTTTTGAATGAACTAGTCAAAAAACACTAAATCTTGCGTAGCCCTAGCCTACAAATATTACAGGATCCAACGCACCCATAACACTCTGACTTATCTCTCTGGTTCTCTGTCTCATCCATCATATCTGAATTTCAACACCTATCCTCCGGAATTAATGTACACAGAAACTCTCCGGCGCGAGTACTGACCAACAAGGACGAGTAAAACGGAATTACTTTTTAAATTTGGTCGGGGTTTTATTTTTCCTTTTCACTCTCACATGCCTTTAGCACCCATTGTTGTATGTTCTGTTTATTTTACTCAGTTTTGTTGGAACATTTTGACTTAAATGTAAACATCAGTTGAAAAAGCGGGTTATATAAATACAATTAAAAAAGCACATCTAATTCCAATGGTTAGAGATATTTAGATTTGGTATCCCCTGTTTATTGGACTAGTTGTCTGTGCTTTTGTGTCTCCGTTTATCTTTTTCTCTGAGATACATTATAAAATAGCAACAGCAAAAGAAAACACTGAAGTGCAAGCATCTAGCATGCGTCTGGTTCACATCATTTTCCGGTCTACCACACGTTTTCGGAGTTTACTCTTGAACCATTCGCAATTCACACCGATGGCTGTTGTGGCCGGTGCATCAGCATTTGCTGTCTTTGCCTACTCCTTTGCCAAAGCACAGACGGCATATGCACAACACAACCCATCGGGAAACGCTGTGTCGACTGTATCTAACATATCGAGACCCGTTCGTAATGAAACGCAGTCTGCGCAGATGCAGCGGTTCTTATCTTTTGCTTCACTGGAATACAATGGGGAGGCCTACATGACACCCGTAGATTTTATTCGTTGTGCCGTCACATTCTCTTCTGCGCCGTACGGGGCTCGGCGTGTCATCGATCGAAGCGCTTTTGATGCACTTGTGCAATATACGCCTCCACTCTCACGCTCCAGTTCGACATTTTTGCAAGATTTGGGCTTGAACGGGGCCATTTCATTCTCAGAGTGTATGTTTCTTCTTTCTGTAATTTCGCATCCACGAACAGGACTTTTCATAGCTTTTCGAATGTTTGACCGAAATATGAATGATGAAGTGGATATTGGAGAATTTAAAAAAATTACACGGATCTTCTGTCAGCTTTGTACGGGAGAATCGCATCCGGAAACCAAAGCTGGGACAGACACCAACACTACACTGTTAACACATCTCTTCGGCAAGAAAGGAACTAGAAAGCTTAGGTTTCGGGAATTTTCGAAATTTATCGACAATCTTCAGACCGAACTATTGCGCATTGAGTTTGACCACTTTTCAACGGGATATGCTGAAATTACTCCCGTCGATTTAGGACTATCTCTCCTACGCTTTGCGCGACTTGACTCCAAAGTCAGAACGCGGGGACTGAAAAGACTAATGGCCGACCCAGATCTTGTTGGAAAAAGCATTTCATTTGAGTCGTACAAAGCGCTGTATGATTTCCTGTATGTGATTGACGATTTTTCGTCGGCACTAAATCTCTTCCAAATTGCCAAACATAGCATTTCTAAGGAAGAGTTTCAACGTGCTGCACGAGCTGTAACCGGAAGCCCATTGGATCCGCTTGTTGTCAGTGTGATTTTCACCCTTTTCGATGCCGATGGTGATGGTCATCTAAGTTCCTCGGAGTTTATTGATTGCATCAGAGATCACGGTTCGCGTCACTTAATATTCGACCCATCTCTGCGCTTCTCGTACTGGCCCCGCTTCGTGGCTCGTTTGCTTAGATTTCGTCCGGTGTATCGGAAAGAGTTGTTAGGTTGGCGGTTCCAATCAGAACAACCCTTCGATCGACCAGATCGTAAACCGAATGAGTACCGCGAGGAACCGTACCTACCAGTTTGGCGCTTCACAGAAAATCCGCCATGGAACGTTGCAAACCGACTCTCCGAATTCCCTTATCCGAACGTCACATGGTGTGTGGTTCTTCCAGACGGGAAAAAGGTAGCGAAGAAACTTCCGGGAATGCCGCCAGATGAACAACTAATATTTAAGGGAGACCGGGTGAAGGTTTTGACTGGACCAGATCAAGGCAAAATTGGTCTCGTGTCAACTGTACTCAAAATGCGAAACATGGTCTACGTGGATGGACTCAACTATCGCGTCACCCAAGCCACACGACGGGACTTACGTCGAATGGAACAGCCATTGAAAATCGATAGTGAAGTTGCCCTTGTGGATCCGGTTGACAACGATCCGTGTACGGTAGTGTGGCGGTACACAGAAAACGGCGCGCGAGTTCGAATTTCCACTCGATCTGGCCACTCGATTCCTCTCCCCACATCTGCACGTCAACTGGACGACTTGACTGATCCAAAGGCGGTCAGCTGTGGTCCTAAGGACACGCCAAATGCGGTCTTGGGGCGAATCACGTTCAATCCTGCTTTGAATGGCCATCCAGTTACGTTCGAAGATGATCTAGCACTCCAGTACGGATTAAAGCCGCAGCCGAAACCGTGTCCTACCTATTGGTATTAGTAACAAAATGACCAGTCAAGAAATGGGTTGTACAAGCCACATGGAAAAATTCGTCGGTTTCTGGAAGAATAATATGTACACAG
>STRG.1582.1
GGCGGAACCGTCCACATAAATGCACTATCGTCAGCCTGGAATTTGCTATTGTGAATTCTTGTGAACACTCTGGACTATTTGCTAACTTTACTAATTTTACAAAACCCCATTGGTGTACTGTATTGGCTTGGTGTGAAGTATCAAAAAGATCCACATGTTAGAAGTTGTCGGCTTCTTCGTTAGGACTCGAATCGAATCGTGGACGCCACCTGTCGGCTCTGTCAGCAGAGGTCCAAGGTCACATCGATGAATTTTGCCAATTCGCAAAATAATAATGGTGACACACGATATTCATCTTAAGCACGTGCATCTGATTGTTTCCGACAGGATCTCCCACTGAGTGAAGTCTCACATGCGGATTCGAATCATACAAATGGTGATGACTTAGTATGTGTAATTGGGACATTCGTGCAATTTTGCAAAAAAAACCGCAAGAAAAACTGTTTTATTCCTTTTCATTCTCGATATTTCATTATTGCATTACAACACTATTATTCTGAGTAGACCTGGCACCACATCGTCGATGTGATTGTGTACAATAAATAATTTTTCTTCTGTACAGTCCCTTACCGAAATCGAGTGTCCATTTGACCAATATCTACGGTTGGTTAAACCGACCAACGCGATTACACTAAGGTGTCGAGCAGCGTAATGAAGCAGCCTGAGTCAAAGGATTTCAAACGGTTACGGTGGATAGCTTAGATATGGCGACAAACCGAGAACTACCGAATACTCCAGCACGGTCGGGGGTGGGTGTCTCAGGCTCCGAGATGGATACTCGTCCTGAACGTCTCTCAAAGTGCTCCCAAATGACCATGCATCTCAAACAGAATCTGCTGAGGACGTCCTAGTCACTGCCTTCTCCTGGAGGAGATGTTCTCACCAAAGTGTGTCAGGAGGAAGGCGAATGCTCAGCGTTTTCTACCGGGTTACACGACTGACAATCAGTCTAAGGGAGATGGCTGATTCTAAACCAATCACGGGGGCGTATGAGGGGTACGACACTACGCTCATCGGTATCGGTGGCGGAGGGGTGTACTAGGCACCCAGGATGTCTGGCCTCACTCACTCAAGTCACACAATATACGACTAACGTGATGGCGGTCGGACAGAACCAACAGTCAGGGAGTGCCTGATAAGTGTGTCAAAATCATCTAAGCGCTATACTATCAGACTTCAGACCGAATAGAAGCATATGGCTCATCGTTACCTAACTTTTTAGTTGAAAGATGCGTGCACCAAGGTTGCCCACTCTCGCTCTTTCTGTTCAATTTTTCGATCGATGACATCCAAGAAGAAGCACGAGGAAATAAAACGAACGAAGGTGTTGAGCACCTATCTGGTAACAGACTTTTAGACTTAGGCTACACAGATGACGTCGCATTGGTCTGTGACGATGCCATAGTACCACAGTGCATTCTAGATAAGCTTTCGTCCTCTGTACTGCGGTACGGAACGTGCTTTTCACGCTCCACGTGTAACCTGCTTCTACAAGACTGGCAGGAATCCATCGCCGCACTTACCCTCAGTATTGATCAGTTAGAAATTGTCGAAAAAATTGTCTACTTGAGAAGCTGC
>STRG.60930.2
GCCTTTTCATTACTGTCGAAACTAACGGAATGAAGGCAAGATTAATCACGTTTAATTGTCAGCTGTATAACCAATGGACAATAATTCCAGAAGGTTGTCTGTTTATGTCCGATTACACGGTCATTACAGGGACCAACACGAATTCAGAATCACAAACATTTCTAAGGGGTCAGTTGACATTCTGTTCTTGATTCATAAATACTCGGTGTTTGAAATAGATCACGTGCGCGGGTGCCTGCAAATGTGAATAAAGGTGCGAAAGGTCATATTTAGTCTCGATAACAAACAAAGAGTCAAAAATACAAATCCAAGCACCAAGAGTTCAGGAATGTTGACCGAGTCAAAAGTGACCAAAATTCAAAACCAGTTTCATTCAGCTGACCGTCACAAAGCTAAGCATGCCCGAAAAGCAGACAGAGAATTTTCGTCATTGGAAGTTAATGCATTAATAATAAAACTACCTAACGCGGAGAACAAACTGAGGGGAAAAGCAGGTCAATCTGATCTAAAATGCTTTAAGTTAATAATTCTAATTTGGTTCATTCATTTTTCTAATTCATGCTTTTATGAAATGAATGATCGTGAAAATGCTCGAAAGAAAGCTTTCTTCCACACTGCTCAAGACGCCGCTTGGATCGATTGTTATCCTCCTGTCCCACAACTTTCACTCTCCATGGAAGGCAATAAACCAGGAGCGAACCGGTCGAATAAGGCTTTCACAGCGTCAGAGAACGCCTTCGTCTTCGATCGTTCGTCCCAGGGAAAAAGTTGTTGCCAGTTCTTAACCCGTGTCGGCACGAATGATCTTTTTCAAGCCGATCAAGACCCAGAAATTCGCCGTAAGTATTCGTGACACAACCGGAGAGCCCAGGGAGGAAACATATAGGTGATTCTACGTAAACCATGGACAGTTTCACGGTGAAGTATTGCATCTTCTCCAGTTTCATCATCCCACCAACAATGCACGGACTGGTGGCAGCAAATCTGTTCTAAAGTTTGGGATGAACACGCAAGCATAAAACAATTGAAAGGCACTGTGGATCAAGCAGATGGAGTATCGATGACTTGTCTTAAGTAGGATTCTTGCACAAGCGTGTGTAAGCAAAAATCTTACAAACATCAGTATCAAAAATCAAAATCTGTTTCAGGAGTGTTGTTTTTGGGATTATCAGAGACCACAGTACCCAACAGACCCGTTTGCTAGAGCATAAGTGAACACCCACGTAAGCGGACAAGCCAACAAGTGAATCTTCTATTGGTAAGCCCAAGCAGTACATGCCATCCAGGGCGGTGAGTTAGGGCCACTCAGCAGTAGCGAATCAACAAGCGCGTATGTCTAAGTGTCAAAGTCTAATTGGTTGGAGCAAGCCGTCCGTGGCATGAGTAAAGTCACAGTGATGTACGTACGTGTGCATGCATGTGCAATTGGTTGTGGCGACGAACAGGCACCAATCAATAGGCAATCAAAAGAGTGCGTGTGTGTGAAACTGTCTGCGTACATGACCACTCGAACCAACATAACATGATTTCCAGAATATCGCATCGCTAATAAGGTAAGTTCACTTGAATGCACCAGTCGGCAGTTGACCGATAGTTTGAGCGCACTCACGCCCCACCTGGAAAACGTGACTCATTTAAGCTATTTACACACCATCCTTTACATGTGACCTCAGTAATAAGTGAAAAAGATTACTTGCTTGCTTTTAATATTTCCAATAAGGTCAACCACTACGTGACAATATTGGCATACATTATTCCACCACCACACCTTATAGGCTGGTTTTGTGGTAGTTTGTTCTCGATTGTACGCTTAGAACAACGGACAACTGAGATATCGACAAGTCATAATTGGTGAATTGAATCGGATGTCACAGTCCACATATGTGGCCTACTTGGAATTTACACTAGTCACTCCCAAGCAAGAAACACCGGTCGGGATCGCTCAGACTGTTTCTCACTGAGAAGTGTTGCATTCAGAGAGAGGGATGGTCAAAAGGAAGTGGTCACATAAGTAGCACCATTCTTAACGTGATTCTTACTAAAAACAAGTACTTTACGTCCTACAACGATTCTATTATGTAAACTTAACTCAAAGGATCATTTAATGTCCGGTATTCTCGTGCTGTATTATCGAAACGTTTTCGTGTAATCAAAGTAAAAACATCTACACCGTATTCAGTTCACCCAATGGTTGAATGATATCTTAAAGCCTTTCAGTTTCGTTGTTGCAAAAATATGGATTTCATAGCCTTCGTGTAGATAGGTCGGCCTAACATCGAACTGCATCATGTTCACCTACAGATCAGATGTTACAAACCATTGGCATATTTTCCCTTCAAGATGAGGATACACGCAGGCCAAGAGAATAACAATACTTTGTCCTGAATTCAAACCGTCTTATCATTACTGTTTGATTGGGTCTTTCTTCTGAAAAATGTGCTACACCTGGAAATGGCTGACACCGGTTGAATACTGGAAATGAAGTTGTGTCGCACTGGACCGTGGGTTGGGGTACCTGGATCATCACACACAATTTCAGTCTGCATGAAGTTCACATTCTGGACTAAGAAACCACAAGATACTCACGGGAGTTCTTAGAATCCTGACATTTCTGAATAAATTCAATAAAAAC
>STRG.13926.2
AAGAAACTCCATCAGCGTCCACATTGCGAACATGATTATCTCATTTGTACGAATTACGTCCATCGGAATTCCCGTTGTTTGTTTTATTGCCCTATTTCTTTGTCACAACTCGGACCCCCGCGGTGGCCTTGGGCTCAACCCAGTAATCCTATGGAAAAAGCCAGGCTGAATAATCACTGTTATTAGTTATTCACTTCACGTATTTTGCCTGCACGAGGTTTCCTTAGACAGTTTCAGCCATGAATGTTATGCCAATTGTCTTGCGCACAAAAACACCAAAGTTTCTTAGAGAGCTTCATTATTCCGCATCGTTGAACAAAAACACACGAGCTGGAGTCGTTCGCCGAACTCGGAATCAGTCCATTCCGTTAACTTATGAACAAGCTAAAAAGCCTCATCAAATTGGAGTGATGAAGTCTTGGAACTCTTGGAATACATCAAACCTGAAAGGTGAAACTTTGTACACGTCGGAGATCACTTTGCATGATGAATTTATTCGAATGTTCATCAAAGGAACATTCCCCGTAGCTGTTGAGAGTGAAGTGATCATCAAACGGCAATACAATATTGTCCGTGTCGCTTTCCTTCTTTCGACGCGCATACAGACCACGGAGGCCTACTTTCTGATGGGATACGCAGAAGAGATGCTTTCATCAATTCTCCGATGTATTGTCAAACTAGAAGTTCAGATGGTGACCTCAAAGAAAGATGTGATTTTTCGGGGGCAACCCTGGTGCACACCGTTTCTCTTTACGGACTCGGTTGGAAGATCACCAGATGCCCCAATATGGTCGGGGGTGGGTATTTCAGGCTCCGAGATGGCTACTCGGAATGCTCCCAAATGATCGCTTGTCTGCTGCAGCCTCTAATGAAGAAGCCCTATTCACTGCTCTCTAGTGGCAGAGGTGTTCCCACCGAAGTGAGAGGACGGAAGCGAATGCCCGGCGCTCTCCACCGGGTTGACTGACTGATACTTAGTCTAGGGGAAACGAATAAACCCCGAGTCTTAACCAACCACGGGTGGTGTGATACGTACAACGATATCCTCACGGGCATCTGTGACGGAGGGGTTTATTGGCACCCAGACTGTCTGGCCCCGTTCTAAGGGCGTATGAACCGAGCAATCTGTCACTGGTTCCCAGAGAGCTACGAGACCCTCATACCGTTCTACTGCCTTGTGAGTTGGACGTTCCAGTCAAAGGCTCGGAGTAGGGGTTCTTAAATCAACCTGCTACTTCGATCTGGGCAACCTGGTAGTATTCGGCCCACATGCTTACTTGGGATGTAAAAGACA
>STRG.79701.1
TACGAATACCACTGAAGCAATATAGTGCTTTAAAGTCTGTTAAAGCCACTGTAATGTGTTTACCTTGAACTGAGAAACAAAAAAATGTTCCAATATTTCTATAACAAATCAAGCTAAAACAGACCTTCAAAATCCTGCCACGAAAAAATGAAGACAAAACTACTTAAAATAGTCGAAACATAGCACACTTATAACACAAACGTTGACAATGAAGACCCCAAGTACTCCCTTCAAGAGATGAAACCACCTACCACGAGAGAATACGGCGAACCAATGTGGCACCGCCCGATCACGAGTGCAGTCAGTAAAATAAAATGAGACCTAAAGGTAACGAAATCATATCTGACGACTTGGTAAAAAACATACATATAACAGTTGCTTTTCGTGTTTCACGAAAGTCTCTGTTGATCATGATGAGAAATGATGGTGATGTGAGCCACCCAAACGCTTCGTTGGCAGTGCCCAACAGGGTTGGGCAATGTGCTACTTGGGTTTTGGCCAACCCGAATATACTGGTCTCTCTCCTTCGGGGCTACTCCAAACCAGATCAGGCGATTCACTATGGAGGTATGCTCCGAGGCGCC
>STRG.25235.5
GCGAACACTAATTGATTTCAAGTCAACGGCGGCAATAGTAGTGAATCAGCCGGATATAGGAAGGTTCAGACGGACATTGGCTTAGGACGCAGGAAATACGATATTTACAAGAATAATGCGAGGAAAAGGTCGGCACTGCATATTCATGTTCACTTAAAAAGAATTTCACGAAGGTTCGCAGAGGAATACTAATTTTCATAGACTTGCGGATGTGAAAAGGAATAGTACCCCTTGAAAAGCAGTTCGCCGCTGGTGGAGGATGGATGGAGTTCCAGGAAGGAATAAGCAACAATCGGAATGTCGTGTCCATGCGGAACAAAATAAGGCAAGACAAGAGTAAAGACCTTTGCAATAGGCAGGTTATGCTGGTAAATTGGCAAATACATCATTTTGTTGAGTTTCTTGTGGGTTTTCTGTGTCCATGTTGGGCTTTTTGGGCAAGGGTTGACTGCGGTTTTGTTCGCTTTCTCATGGAAAAGAGGCGGGCATCGCCGAATCTGGACCGATCACAGTATAATTAGAAGTCCTCGCACGGCAGCTTCGACATCGGGAG
>STRG.32860.1
TGTAAACGGGCGAGTTCTAGGTGCCCACTGCTATTAAGGTTAGAGTTATTTTGACTGGACGGGATCACAAGCAATTCTTTCTGAAGTAAGTCCACGAAGACAGCAATAATATCACATAGGTTATCACAAAAATGTTAAGAACTACAGCGCTGAAGAACACGAGAGGTGGTAATTAGGAGACTTCAGTTCGTTGAGATGTACACTAGGTGTCAAAAGCATTGAGATCTACCGTTTATCTTTTCACGATGATAGCAGGGAAGTGGGACATACAAAAAGTTAGGGCTGATGAAAAAGGAACTAGTGAGGAATGCAATCAAAATCAAACAAATGGCTCATGAATTTGCAGCAGTCCCCGAAACCAGTTGGACCAATCATTTTGTGCAGCACTTGATAATCGAGACCAGGATCCTATATAAGCATATTCTGCACTGATGAACTGAGACGGTTTGGAAGCAGAGAAGTTTTCTGCCTAGAACTGGAGTTTGACAAGTTTGCCCTATTCAGCTTTGCTATAGGGTGTTCTGCAGAACCCTTTGTATAGTCTTCCAAACGGTGGATTTGAACTCCTCACTGGGGACAGTTATCGATTTGGAATGTGCAGATGACATCGCCTTGCTAAGCGACAATACACAGGCTGTACAGCACGCTCTGAACTTCTTTGCGACTGAGGTATCCATATATGGTATGCATTTTTCACCTCATCATCGTCCCCACATCGTACAGCGTTAAACAGTAGGGCAAGCCCCACTGACCACTGCCTTTCTCACCATGTTGCACGTTGAATTAGAAAGCAGGAATATACAAGATGGACAGGGACTGGACCTACACGGGTAAGAAAAAGAAAGAATGCCCTAACAGCCAACACACGGAATACACAGTCTAACTGTACAGACACACATCGATCAGTCATTCTGATTCGATAGAAAGTGACAACACGATCTCCACTGTCCGCGGTTTGCTGCCATATCCTTCAGTGTCTCCAGCCAACTGGTAGACGGATCTTTTGGACCCCGCCCACGAAGACGTGAAGCACCTACTTTCCCTAAGTCTGCTGTTTGTCGATAACTTGATTACTGCTGGATGTGGTATTTGGGAGGAGATCTCATGGCGAACAGCGAGAGCCAGAAGATATTTCATCAACCTGCGACACCCATGATGTCGTGACACCCGGCTCTCAAGGGATAGGTGTACATCGCCGGGGTTCGTACCGTGATACTCTGCAGTTGGCACACTTGACCACTCCGAGTTGCATATGTATGAGTCTTGGCGGGGAAGAGGAATTGTGTAGACGCGTGACGAGTGACCATATGCATGTTAGGAGTCCTGTGTGATAGGTGGCTTCACTTAAGGGTGCAAAAGACCCACTTGAATCAACAGCGGCCTCACTGGAAGTTAAAATGGTTTTGAATACGTAGCGCTCTTTTCCAGTTACCATACGAAATCTCTGAGGCCGCTTTGCAGCTATCGATCGCACTGCCGTTCAAAGATAGGTAATTTTTGATTTGATGTCGTTCACCCTGATCACCTGCCTCACGGAATGTCTATCCCGTCATGATACTGTCGCTTCGAACGCGGCCGTGGTTGTGACACGTACGATGAATGCGACCGATGAACTAATCGGTCAGTCTTTCTAAAGCACAATGTGGCGATTCAGTCGACTGTATGCTTGACGGACAACGGACTGCAGACAGCGAAACGGTTGGAAGAATGATAATAGCAGTTGATTTGGTAGATCAAAGATCGCGCGACTAAACTTCGGCCGCTAAGCACGTATTTGCTGTGTGTGCAATGAATAGTCACGTATACTGCGCGGAAAATCGATCAGCATCTCCCTCATCCATTGACAAATGCTTGCTGATGTCCAACCGTAGCGCGGCTGTTGACTGATCGATTCCGCTATGCGTCGACTAACCTTACTTGACTTGACGCGAATGTACGCTAGCGCAAGCATGCAACTTAGCTCACTGACATCGTTCATAACTTGCACTTGCCTGCTGCGTGCTCGCCGACTACGGCCGGGTTTTGTGTTTACGCTGGTACAAATAAATGCAGCACCACCGTAGCGTGTTCTGCTGCTAACTACGAACACAACAGTATTGTGGCAAATTCCAGTCTTACTCTGGATTGGAAGTTGATTAAATCCTGCAATAAAATCAGTGCCTCCTAAAACCACTCATGTGTATACAAATGGGCCCGCCATCAAACCACACAACCCGAAATCTGGATCCCACGTCCTTAGAATAAACGTGGAAATTCCAATGATTTCCCTTTGATAACTGAACCATGTGATGTGAATAAAACTGCGCAAAATTGGGATTTGAAGGAATAATGCAGAGCCCCCACAGTTTACTGCTACTGTCAGACTAGTCAATCGATTGTCAGTTCCTGAAGTCAAGTAGCTAGATTCGTAGATAGAACCGAAGCTCACAAAAAGGATGCCAACGCTGCAAATTGCGTTAAATACTGAGCATGAGACTAACGTGTCCGTCATGATTATCGGTAACTAGCGAAATCACACCGACGACGAACTCGTTACAGAACAAACAGTAGTGGGAAATGTTTGCTGGGTAAGTTCTAATCCCAATTTACTTGGTGGTTTTTAAAATTAAAGTTGACCGCAGCTCATGTTGGTGGTTTTCAACATTTAGGGTAGCATTGTCAGTGCGTAGATGAAGGCCTCCGTATTCAATTTGTTTATTAAAATCGCCCTTAAGCTTGACCCTGACATCTCAGAGGACCCTGAACTTAAAAAGTTACTTGTGCGGCTTGACGCTGGTCTTACTTTGTGTTGCAGCTGGTCAAATCGACCTTTTGAACTCGGACCTGGAGATGGCAACATCAGGAGACAAGAACAGTGAACAGCGAATGCTCACGTAGTGTACTGTTATTACGTGTTTTCACTGTGTCATCTTTTATAGTATCGTTCGTGTTGATATATTTCATTGTGGGGTCTTTCCTCTCTTCTAATTACGTACTATGCCTGTGATGGATGGGCTGTGCAATGGTCAAGGTGCAGGCGGTCATATTGTTGTCCAGTCAACACAAGTCTGGGGTTTCAATGAGACACTAAGCTTTAGGCTCATGGAGTTTTCTGTTTTTCAGATATAACACGTGCGGGCCCCTGGTGGACGGTCAGTGGTCCTTGCATGTTACAGCTCGGCGACTCTGCCACTGGTGCCGAGTAAAATGGGACGCTTTGATAAGTGAGTGAGGGAGGCGGTGGCCAATAGCGAATTCGTGAAATGATCCATCCAATGAGTGGCCCGATAAAATGAGTACTCCTGGTTTGTGTTTGAGGAGGAAGTATATAACATTACGGACAATGTTCTTTCGTTGGGAGAGCAGTGTATTGGTTAGGCTGCAGTCAGCAATATTAGTGTTCGACTAACATAAGTATGGCTTTCCAATGAGACTTGCTCAGATTAAAGCTCATAGGTATTTTTGTTTCTGTCATTTCAGATCGGAAACTTGAAAGCCCCGTAGAAGATCAACACGCGCTAAGCATAGAAACTTCACTCTCTTGATCCTTAGACACATGGTTTTGAATTTAGTGACCAAATCTGGCATTTCGCAGTATCTTTCAAATTAAAAATTGAACTGATCTTCTTGTTGTTGCTTGTGTTTCTAGAAGCTCAGCCCTCTGCATCTTCAGTGATTTAGTTCGATCGATTTTTTCACGTGAGGTTGGTAGG
>STRG.73797.1
ATAGCCTTGAAACATGTTAGGATTCCTGGGGTTTTGAAGTGGCACTAAACGGTGAGGGAATGTTTTGAGACAACTAGTTTCTAGAATCCTGCATTGACGTCCGCAGGTAGGTAACACGCTTTTGGGAATGAAACGTAACAAACACGTTTCATAAACTGCAGGTACCCATTCACAGATGTTTTCATTGTTTGGGAGTCTATGACTGTCGGTTTCAGTTTATAAAACCACTAGCCTCGCACTTTTGTGCTCCGGTTTCGGTTGCTGCCTTCCACCATTCTCGAGTCAAGGGCAAAAAGTATCGAAGCGTCAAGTGAAAAAAGATCAACGTAATAAATGAAAATCACGAATACAAGAAAGAGTCTGAATGCAACTACGCCACTGGCCGCGACACTCTAGCTGAAGTGGATAAGTTTTGTCACCTGGGCAGTTGCATGTCACCAGGTGGACAGATTTCGGATGAATTTTCATCACAAATACAAAAGGCGCATTTGGTTTTTACCAACCTCCGTCATCTATGGTGTCGGCATGACATCCGGTTGTCTATCGAGGGTCGAGTGTCCATGGCTGCCGGTGATCATACGTAACGTGCTTAACCTGTTCTGGGAATTATCCTTCGTAACTCTCATCTTTTCTATCCTAAATACCGTAATGCGGTAATGGCAGACACAAGTCAGTTAATAAGCGTAACCCAAATGTGAATTCGAAACTGTGGTTTCGCTGTTAAAAGTGGATATTGACTTTTCCTATACTGAGCAAATGACCAAGTAGACGAGAGGTACGGTGTCCACTTGATAGTCGATCCTGGACTTTCATGTGAACGGGGTTGGTCTCCTGGAGGTGCACTTTAAATCCTGTAGTTCTACACAGCGTATTCAAGACGGGTGAGTTTAGAGCACGCCGCTGAAGGTATTGCACCATTCACAATGCGGCCTGATACAGTTGAAAGTCGAAAAACTGCACTTTCCAGATACGTATAAAAATCCATCAGTGTTTAAGTTTCTTCTGAAAAACAGACATAACCAGAAACCGCTGCTGTGGATTTTTTGTTTTTACAGTGTAGTTAGTATAATATTCCGACACGTAATGGTCGTAGTTTTAATCATAGATATTTAGATATTCAGTTTCAACTTGATTGTTATCGGTCATTTTTGATGATAAATAGCAGTTTGCTGTCGTCTGCCGCATTCAACTTGTTAGTTCATAACTCAGAGTCACAATTGCCCGTTCAAGTCCCTAACAGTAACGGCGAGGTCCTCCTCTTCCGCCGTAATAACTGAGCTTTTTCATTTACTATACCATACACTCCTTTTTGTTGAATTATCCATTTATGCAATTCCACAACAGTATTAGTGATAACGTTCCGTAAATTCCATTGCAGAACCCAATTTCTAGGGAAGGAAAAGTTCTGTCTATACCTTCTATGTGACCACTACAACAATGAATCCACTGACAAACACGAAGAACCAGAATATCCTAAATGAACGTGAGCTACGGTTGGGTTACACCAGCACACTTAGTTCATGGCATATGCAATACAAAAAGTCTGCTTGGATTTTCGTTGGCGGTCTTAATTACGAACTGACCGAAGGTGATCTCATTTGTGTTTTCTCCCAGTACGGTGAAATAGTAAATATCAATCTCGTCCGAGACAGAAAAACTGGCCAGTCAAAAGGTTTTGCTTTTCTGTGCTACGAGGATCAGCGTAGCACTGTTCTGGCGACAGATAATCTTAACGGAATCAAACTAGCTGGACGAATAATTCGCGTGGACCATGTGGAACAATACAAGGTACCGAAGGATGGTACTCTAGATGTGGGTGGTAGTAAACGAAAACCGAAAAAAAACGCGACTGTGCCAGAGGATCCTGATGCGGTGGCTGCGTTTGTTCGTGAACACGGCTGTGGTCCGGAAGTAGTAGAACAGCTGAAGAAAGTTCAAAAAGAACAAAAAGAGCTAGCTGAAAAAGCTGAACGGGAAAAAGTAAATCGCTCCCCGAGCAAAATCCCAGACCACCCGCGCCTACCGACTCGATCTGAACGAAAAAGGAGTCCGCCGGATGATCGAGAACCCCATAGTGACCAACCGTCAAGTCACGCAGTCAAGCGACGAAGCCCATCTTGGTCTCCACCACATAAAAGAAGAGGTTCTCCCTCACGACCAGTGATTGATTCCTCACGGAAATACAGAGATGGTTCGACGGATTTATCCCCACACGAAAAGAGAGGAAGTGAAATTGGACCATTTCGTTCGGTGTGCGAGTCAGTCAACTCCCCTCCAAGGCGAAGACAAACGGAGGATTTCTCACCTCATCGATCACGAATCCCGAGTCGTTTCCCACCTCGAGAGGGACGTAATCAAATGCTCTCCCCACCGGACGGAAATCGGGAGCCGCCACTTTCTCCACCCCGACGAAGACATGACGTGACACCTTCCTCTCATCGCCGAGTACAGTTTTCCCCTTCCCCACCACGCCGAAGACGAGGACTTTCACCTCCACCCCGACAAAGACGTGGTGTGACACCCTCCCCTCATCACCAAATGCAAATATCCCCTTCCCCACCACGCCGAAGACGAGAACGTTCGCCTTCTCCGCCTCGACGAAGACGCGGTTCTACTCCGTCCCCGCCGCGCCAAGAGCGTGTTGTTGTTCGTTCACCACGGGCTAGAAATGAAAGAACAAACTCTGCGCCTCGCATAAAACAAGAGTCTCCATTTAACGAACCTCGACGAAAAGCCGAAAGACAACGATAACCGGCAGTTGTATATTTCATGGGAACTTTCTAATGTACACATGATGTTCTTCCCCTTGTTGCACTTTTTTACGATAATGGATAAATGTCCCTGTATTTTCTAGGTTATTTTACAA
>STRG.7647.1
GGATGCCAGTGAGACGGGGATCGGGGCAGTTCTTTCTCAACTGGGCCGCGATAATGAAGAACATGTGATCACCCATGCCAGTCGTTGCCTGAACAAGCCGGAGAGGAATTATTGCACAATCAGAAAGGAAATGCTTGCACTGGTAAGGTATGTACGTCACTTCAAGCACTATTTGCTAGGGAAACGACTTACAGTTAGAACGGATCATCAGTCTCTGAAATGGTTGCAAAATTTCGAAAAACCTGAAGGACAAGTAGCCCGTTGGCAAGAGCGGCTGCAAGAGTTCTATTGCGAATGCCAACACCGACCTGGTCGAAAGCACATGAATGCCGACGCCCTGTCCCGACGTCCTAACCAGCATGGTGATTGCCCGACTTGCCAGGTGGCCACAGTCCTGTTGGAAACGCGGAAAACGGAGTGGGCAGGGATTCAGCGAAATGATCCAGAAACGAGAGTAATCTACGACAAGTTGAAGAGTGGTCAGACTAAATCCACCAAGGCGGAGATGGCCGGCTGTAGCTGGGAAAGCCTTTGTCTCTGGTCCGCTTGGCCACGGCTATCGATTCAGGAGGAGGTGATGTACTATCAGTACAGAGAGAATTATGGCCTCCAAATGATCGTGCCCCGATTGAAAGTGCAGTACGTGTTAGAAAAATTGCATTCCGAGTTGGGGCATGCGGGGCAACACAAGATGGAACATGCCGTGTCGCAACGATTTTGGTGGCCCCAGCAGCGCCGGGATGTAATAAACTTTTGAAGCCGCTGCATAGAATGTATTCAGATTAAACCACCACAGAAGCGACATTGTGCTCCGTTACAGGCAATGCCGGCAGGTTATCCTAACCAGATTGTAGGAATGGATATTGTCGGACCATTACCTGAAACCCCCAGAAAGAATCGGTATATTCTTGTGATGGTAGACTACTTCACAAAACGGTGTGAGGCGGTAGCATTGCCCTCCGTCGATGCCAGTGCGATTGTAGATGCTATCTTTGAGTAGTGGAAATCTCGCTGGGGTGCACCACAACAACTACTTTCAGATCGGGGCACAAGTTTCGAGAACGCTGTGGTCGTAGAGCTTTGTCAACTATGCGGGATAAGTAAAACACGTACATCTCCGTATCATCCTGAAGGTAACGACCAGACTGAACGGACAAATCGGTCGTTAAAGGGACTGTTAATATCCTTCGGTATCGGGACGCGAGATACGGCTGCCATCAGATCTAGCAATTCCCATGAGTGCCCCAGATCCGCTCAGCTCAACAGAATTTGCATGGAAGTTGAAACAGGCGTTAGGACGCGCCCACTTACTGGCTCGTAAACGATTGAAAAGCGCCTTCCGACAACAAAAGGAATACTATGACCAGTGGGTTGCAGGGAAGCCACTACAACCCGGCGAACAAGTGTTCCTGCATAATCTGATCCCACCCTCAGGAAGACCAGTGAAGCTACATCGGGAGTGGACTG
>STRG.25699.1
GAGACAGCATGTAAAAACCAATAAAAGACTGAAGGGGAATTAGTCCGGCAGACTGACTTTTACGAACTAATAAAACGTTTCATTTTTAACTGCAACGAAATATTTTCACCACTAAGCACGATTAACACAGGTCTACTTCCCCCACCATTCTCAAGAGGACCACACGATCGATTTTCATTCACTATTCAAAAATCTGCGCACTGCTGATTGCAATCTAGGCAGTGCAACATATAGCTCGTTAACTGTTCACTGTTCGTGTTATGTTCGAGCATTCGTGAGCCTCTGAAAAGCTGAGTTCGAGAAGAACAAGTCGTTATTTGCTGATCTGTTGTAGAAGCGAGCCATGTCCCAGCAACTCCATCAAAAGCCACAGGAAACCATCGCGTTCCCAATGAGTTCAATCGCACTGACAACATTACATCCGGCAACTCAGGGAGTTCCTCTACCGAAAATAGGTACACTAATACCCAATCGGATTTTTGTAGGAGGAATCAACTCAAATACAACGGAGGATGAATTACGAAGCTTTTTCTCTGTATTCGGTCCAATAAAGGATGTAAAGGTGATCTATGACAAATCCGGGTTATCAAAGGGAAGTTATGGATTTGTCACTTTCGAAGATCAAGAAACTGCGGAAGCTATAATAAAAAATGGAGCTGAAACCCTGATTTTCAAGGAGCGAAAGTTAAATATTGGATATGCAGTACGTAAGCAGGTAAGTTGTATCAATTTTGGACGAACTAACAACAAAGCATAATAGCATATACTTCCAAAACAAGAAGTTGGAAGCACTCTTCTTTTGGCACACAATCCCTGTAATTTGTCAAACGGCCTACAGCTGCTCCAGTTCTGTCCACATGATTCGGTGATAACCATGAATCCATCCGCTGTGTGTTATCCTGCAACCGTTATGATCACTCCCAATATGGGATCCCACGATCTGTGCACCATCTTCTCGGGAGCAATGCATAATACAACCCAATCAATGCAAAATGCAACGTCAGTTGTCAAGCCCGGCGCTACACCTTGTACAACAAAAGGAATGGTATGCCCCCATCTCGCACCAACCACTCGTTCCATCCCACTGGGTTGTACTGTTATGTCCAACAGGACACCCGGACATTCGGTGTGCGTTCCGGGTGGAACACGTCTGGCGTCGGAGCAATGTGATACGAAAACTATCATCGTAGACAGCGCGTTGCATTCACCCGGACATAATGGAAACCAGAACGAACAAAAGCAGGATATACGTTTACTTGATTCAAAAATGAGAAGCACACTGCAACAGACGCCAAATGGACGTTCCTCAGTTCCAACTGAATTGATTGGACCTTGGATAGAGTCTCACGGTCGTTGTTCCAATCCAAACCTGGCAAAATCGTTCACTGAGTCGATGTGTCAGAACGTTCGGCACAACCCAGACTCACTCGGTCATCCATTTTACGGTGTATCCAAGGTCACATCCCCAGTCACGTCGTCGGTCCACTTCACGGAGAATCACTTGAGCGGACCAAGCAGTTCCAACACACAACCTACTGATAATATGGTAATTACCTGCTGTCCCGTTACCAGTCACGTGACCACGACGCCGATCGTCACACGATCCACTTCGTTCACCGACCGTCAACCCAATCGAATGAATATACCGGGTGACAGTGCTAGGAATGGTATAAATGTGTTACAGTCAGACTGCGTATTGCGCAATGGTGCATCAAAAGATTCGGCTGTTGGTACGGATGTTACGCCCATAGGAGGAGGAAGCGCGATACGAAATCAAGTTTCGGATTTTGAACTAAAATTGGAGCCCATTATTTTCACTAACGTTGTCAGCGAAAGGCAAGAGAGTTGGGCAAACAGAACCCAGCCATCACACGGTAAGGAAGAATTCGGACCGAAAAGTCAAACGCGAACAGATATGCACAATCAAAGCGGCAATGTGTCGGCCAGATGCCTGGATCACATGCTACGTCAATATCAATGGCCCCCATGCTACAACTCAGAGAGTTCCCACGACCGAAGACAGAATTTAACCAACACCAATACAGGAGAATGTATTCGAATGGGTTCAACGTTGCAATGCGTCTCTGGCTCCGGTATTGTAGATGCTTGTAGCACCCGAATTAGTCAGATGAATGGACAGAATGAACGTTACTGTAACGTGAAGACGGCTGACGAACATGACAAATGCATTAGAAGGTTTCTGATGGACAATATGCTATCAGAGAAATCTATTAACCTGGACATCCCCGGGAGAATGGTCACTGAGAGAAATACTGTTCACAACAATTTCACTCAAGCTGGTCGTTCAAGCAACGTTATATGCGACGATGATCGTACACAATACCAATTCTCCGGACCTACCCAACAGTTCGTAAACAAAAGCAGTTTCACAGATGGTGAAAGATTTTACTATTCTCAATCATTTGCACCCTCATCGGGACACAAGGGATGTTTGGCAGATGATGGAACTGAACGTTTCTATGAAGACGATATTAGACATACTGATTTGGACGACCTTTTGTTCGACCGTAAAACACCTGGAGTCCAAGCTACAAACGGCGACCCACTAACCAAAGTGTATGAGCCAACTGAAGATGCTGTTAGCCGAGAAAATTGCACTGACCCATTCGCCTTGATGCCGGCAACAGAAATAGAAACGATGCCAGCAGAGAAACTCGACTCCACCGAACTACGCACAAACTCACTAACAACAACAGCCTGTGGTGATATATCAAAGCAGCGTTCAACTTAGTTCACCGAAAACTCGTATATGCCAAATCACTGCCGCTTTGCGGATGAAGCCATTATTATCATTATTATTATTATTATTACCATTATTGTTTTTTTTGGCAAAACATACCATAGCAAGCTGTTGAACAGTCTATATCAACGTTGAATCTGTTCAACTGTTTTACAAGTACACCATCTCCCCATCCCACACGACGGATTACTTTACTCGGTCCATTTGTGCTTTTCTACTCTTAATCCATCAATCTTGAGGTTGAATCTTCATTTATATACATACATATGTATCTGTATTCACTTCCGTGCACGGAATGAAACCGAAAGACTTCCAAGTTGTCAAGTTTAGTTTTATTTTCTGATCCCAGTGCTGAATCACTTTGTTTAAACCGAATAGATAAAAACTAACGGAACGAATAAACCCTAAAGATGGGGGCTGTGGAACAAGCTTCCCCATTTCTAAGTGTATTCTCGTTTTCATTTCACAATGCTCTGTTATTTGTTTGTGCTAATTTCCTGTTCTGAAGTATTTACACTAACCCCGCTTCTTGTCTATCTGCTATGCAAAACAAAACCACGAGTCCCGAAGGGCACACTGGAATTAAACCCCGAGTGAATTACAGCTTGATTTTTTTAAACTGCTTTGAATTTTCTTTGTCAAAAGGTCTCGAACTTGGCCCAAAAAGTACCGGATAACGTCTGGGAATGGCTGCATCATGCCAATTTGTAGTTAGACTTCTACGGTCAAGAAACACCAGAATTTTCGACCATCGGACTGAAAACCTGTACGTTCTATACTACGAAATTTATAACAGATGGCAGGTATTCAACGAAGTCATGAAACAATCCACAGTAAAAGTGTATCTGTTTGACGAATTCCGAGGAATGGGCGACCCCTCCACCGAAGTAAGCAGATCTAGTACTCCGCCCAGCCATTCACTTCAGCCACTGAAAACTATAAGTCCTAGTACGCACTTTTCCCTAGGTTGAAGCGGCACATGCTTGAGTTCACCTGTAAATAAAGTCAGCGGAATACTCCCATTGAAATACTTCTTGATTTTCGAAATCCATTTAGTGGAAATTCCACATACATTTTTAGCATCGCCAGCAGAATACTCGGGTCTCAAATATTTAGACAGATAACGATATGACACATCCGTACTGTAAAAGTAAACGAAACAGAAAGAGTATTCCACATCGAGTTTCTTCGTGTGTGAGCGATACCGCATAACAAAAGTGTAGAAACTCGCTCATTTTTCCGGTTCTGTATTCTCTAACGAAACCAGGGGTGTGTGGGGTGTCTGAGAGGAGTAGCACTTCTGAGATGGTTGACTGTCGTGTCCCTTGGGGCATCCTCCATCTCTTTGGTCTCCATCATTCACCCAGCTCTCACCTGTGGCTCCACGAAGCTGAAGCGTGTATCCGCGGCCACACCCCAGCAAACCGCTCGACAGGCGGGCTAAACCAGGTTGAGGGTTACCGAGGTCTAAAAAACTTCGGCGAGACGGTGTTCGGCATGTGAAGACAGATCCTTCTGAATGGGCGGACGAGATCTACTGATCCAACGGCCACAAAGGAGACCTGTTCAACTGCCTGATCCGGCATTCCAGAGGAGGCGAACGNGTAAGCGACACGCCTCGTGTCCCGGCGGTCGAGGTGATAAGACAACAAGCTGGGGTACGGAGCTCGCCTCCGACCGCCGCGCGTGGTCAGCAATGGTTCGTGATATCCATGGAGCCGACTTATCCTCTCGCAGGAGATAGTCGCGTAAAAGTAAAAAAGTAAGTAACGAAACCATATCCGGTCAGAACGTCCGAATACCCATTAGGATGCACAATATAAAATTTCACAAAATCATTTATTATGAGCTACTTAAAACAGAATATGCGAAAAACAGGGTGACGAAGGTATAGGATTCCCTTCGGCTGGGGTTCAATAGTTACTACTTACAATCGTGTGGAGCGGCCATTCTGCTTGTGGACCTCAATGCATCTTACTGTATTACCTATTACAAGACCTATGATTGTCCCTTGATCAACATTCATCCATTCACGCTTAATTTTAGTTGCCAACTCACCCTTTGACCGGTAAACTATGGAATCCTTGTACACTTGGCAAGCAAGCACGTCCCATAGGTTTTCAATTGCTTAGATCTGGGCTACAGGTTGGCTACTGCATGACCTTGATCCCATGGAACAACAGCCAACACTTCATAGTGTACGAGCAGTGGACAGAATTATTATCATGTTGGAATATTACGTCATCTTGTAATCTATTAGTCACTAACAGAAGCGAAAACTATTCCAATGCACGAATACACGCAACAGAATCTTGTGCACCCTCAAGTATGACTAGCTCACTTTGGCCGTCTGCTGAGAAGGCTCCCCAAACGATCACTGGACACTTGTCGTTATTTCTTTGGCTGACAGTAATAGTTCCCAGCATCAGGTTTATCCAAAGTGAATTTTTTTCGTCACTAAATTAAACATTTTCCTACTTGTTTGTCCATGGTATGTATGCTTCAGCCAATGATAAGCGTTGTTCTTTATGCAGCGGTGTGACAGCAATGTATCTTTCCATTTTTTGCATTTCATCCATGCACAGATTTCAGCGATCTTTGTAACGTTCGATTCCAAACACTGACTCCTATCGAAGCTTTTAACGTCGATGTGGGATGTGTTGTTGGAGACTACACGAATTATTCCCCGTTCGTCCGATTTTGTTACTTTTTGGATGAAACATTCACATTTCAGGAGCACACTTCATCCCACATAATGTCGTATGACGTATCTCGACCTCATTTAATGGAAAACCACTCTGTGTTTTTCACGTCCAAAAGTACATCACTGCGAGCCGGAAGCGAACCAGCGACATCCCGCTTACCAGGTAGGTGCTCTCTTACACTCCTCGGAGATCTCGTGCAAACTGAGTCCCATCTGGGAGAATGCGAATATTAAGCCCTTCTCAAAATGTTGTTTATTTTCGTGTGGTATCAGACATAATTCGTTGAGTTCCGTAAGGTGTGTGCGTGCAACCAAGGTGAATGAAAGTCATCTAGATCGCTAGATTCACTGTGACTGTCGGTATCTGAATCGCGGAGGCGGCCTAGTCACGTACATCAAAAAATCTCGGTGTAAGTCTTCAAAAACGTTATTTGCGTATAGTAACAAATAGATTACTTGCTTACCGGTAGAGTGTAAACCACGATTTCTCAGCAAATATTGATCGGTCATCACTACGAATGTCTACATTTCACCATATTGCTAATCAAGTAACATTCCTATATTCTCTGACACAAACAAATCAGAAATAACAGAACATACTGAAAAATCACTCGCCATCGACGATGGGGACTTTGATCAATCCGATGGCAGTTATCTAAACTGCATGGAGCTAAAGAACATTGCAAACTTCGCCAAAAGAGAGAGTACGCAGCTTGATTTCTTCTTCCTCAACGACATCGACGTTATCTCCGTCCAGAAGAGAGCCCCTTTATTCACCTCTGACGACTGTGTCATCAAGGTTCATCCTAAAATTTATTCCAAATCACGCCACGTTCTCCTGATCGCAGGATTTTCCATAGGCAATGCAACCCAGAAAATCTGACATTCCTACGAGAAACCGTTACGAGCACTGATTTTGGTCAGTTCTACAACCCCGATGTCTCAATTTACTGCGATCATCTGAAAAATTACTTCAACTTATGGTACGATATTTAATGCACACCAGAGTCGATTTACTTCCGACTCTCCAGATTTTCGTCGCCCTACTTGAAAACATTAGGATGACAGAAAGAGCGTGCTTTCATGACTGGAAATCGTACATCAGTAAAGCAAACAACGTATTTAATTCAGTCCAAAATCAAAATCTGGACAGGCTGTATACAGAAACTATACTTGGAAACTCCAGTCATCGCCAAATTCGGAACATAATGGAGAAACTCTGTGTTATGAGCTCCATGCAACGAGTGCCCCAAACAACGGCTACAGAACTCCATTAAATGTTTCATACACCATCAACACTCAACATGACGCTACCGGAATTCAGTTTCAACCCCAGCTCAGACCTGAACACGTTTTTGTCAGAACAAGCAAAGTGCTAACCGACCTGAAGGGACCCAAGATCAGGAAGGCTGTGCGACCTGACGAACTTCAACCAAACGTCCTTAAGGAGTGCGCCTCGTACTTAGCCAAACCTCTTCCGATACTTCTTAAAAAACGCATCGAAGAAAGTACCGTCGCTGACCATTACAAGCTAGTCCGTATTGCCCCAATATCAAAAATGAAATCGGCACACTTCGCCCGATTGCCTACACTTCTGTTCTTCTGAAAGTATTCGAAAAACATTCTTACGCCCATCAAGCCGTCCATCGATACTGAGGATGACTACCGGTTTGTTTACCGAAACAAACGTTCCACAATAGCCGCTCTAGCATATTTAGTCAACTCCATTTCACTATCCCTCGATCGCACTGGAAAGCATTTCCGCAAAGTTTCCTTATCACAGTAATGCAATCCATTATTTTAATAGGCCTTTACTGTTATTAAAGTTACAAAAGGTAAATATACGTGGTGATTCTGGCCTATTCAAATGTAATTCGACAGAACCCATTCGAACCAACCAGTGTTCATTTGTTCAATGAACACTGCAATCGGCATCCATGCATTTCAGCACACGAACGAATGCACCACACGCGTATGACTCATGTTAGTGCAATCATGGACATTGATTATGGCAGTACGCATGTCTCGCGCGCACGACTTTCTCCCACATCACGTGACACTGTTTGGCAAGTTTGGGCCCACCAATCACACTGTTCATGAATCAATGCGTGTGTGTATATGCGTTCCGTTACATGTCTCATCTCTATGTGAATCCCGTATTTCATATACTAAATGACCAATACACTTCAACGCCACTTGGTGTGTCTTCTGATTCCGTTTCGGGCAACTCAGTCATCGATTCGAAATTATTTCACTGATGTAACTCAATTCGAAAAAACTCAAAGGTGACATCGCTGATTCTTTGCCCGTCAATACAGGAGTACTTCAAGGCTCCAGCTTGTCTCTCTTCATTTCTCATTTTGCATTTGTAACTCGCCTAAAGCTTCTCATGATCTTCCGATTGAGTACACTGATGATGTTTCCAGTGGGTCCAAATCTCACGATAACTTTCAATTTTATGAACTTAGTGATACCTTGTCTCCTACCGTTTATTGGTTCACGTCGTCACATTTATCTGTTAATGTATCCAACTGTAATGACACCCCGTTTTCACTTTCCAAGGGAGGAAGTCTATCTTCAATCGAAAGTAGTTGTTCTTTTCTACACATTGACAACAAGGTAATACCCAAAGTTCGATGAGTAAAATATCTTGACACAACCGTTTCTCAAGACCTCGCCTGGTCCCACCACATAATTATTGCATTCACAAAGATTCGACAATTATCATTCTACATTATATGCCTGAGATCCTTACACGTCCCACAATACCTTGTTAAAAGTTCGTATTTCTTGCCCAATGCCATATCTCATTTATTGTTCCCCCGTCATCTTTCCTGACTTTCCAAAGAAAGGCTTTCTCATGTTACACAGGTCTATGAAAGTTATATCACAATGCAGTAGTATCTCCCGTCTTGTTGTAACAAATTTCCCCATGGAATAGCACTTTTCTTCGCGTGAAAACTTTGCACTAATGTTATCGAACTCAACTCATCGACTGCACGGGCACCTAACTGGGTGTTTCTTTCTCATCGACCAGGTGTAAATATAACTTGTTCTACTCCCGGACAACCTTCCATCGTTTATCTATCCTGCCATATCTTGCGGGGTACTTCAACAACCTATCACTAGCGTCTGGTGAACTCAAAAACGGTTATCTTAACTCATCTTGCGATCAATATTTGCTACTGCTGCTTAAACCAAGTGTTTATCTTATTCTTTTTAGTTATTCGAATGTATAATTAGTTTATCCAACGGAAACGTAGCGATGAGCATGGTGCTGAAAATTCAACCCTTAGGATGAATAAGGCCACATTTTGGCTTTACTTGACTATTATCGAGCTGCAAACCTTGAAGTTTGCACTACAATACGGTGACGCATCTAAAGTGAAATTTGGTGGTAGGTTGTTTTGGTTCATTGGAATTAAACATCATGCTTTGGAATAAGTATCATAACTAGAATGAAATGCAACCAACGAACGCTGAAGTCAATAAAAGTAAAAGCAATGAAGGTTCAATATCATTGAGTTGGCGAACTAAATGAAAAAATGTCCGCTCCCGTAGTTGTTAACCTAGTGATATATATGTCAACATGTTTCTTAAATTACACTCACCGGGAAACGTTTTTCCAGAGGAGGCCGTAATCCATTCTCCAGCCACATATGCCTTATTCTTCGGTATAAGATGAGTCCAAGAAACCGTATTTAAGGGCGACGATTTGCAGTACGATCGGCAGAAAATACGTATCATGTCAACTATGATGGGATAAAAATAATTAACAAATGAAAGACACGTCAAGGGATCTCAGATACTTCGCAAGCCCTTTCAGTTATTATTCGTGTCAATAATACTTCAATAAACCGGATCTCCTAATTTCCAGGGAATTTTATTGGACCAGATGTTATGCATATACACAATCATGAGCATTGGGTCAGAGATGCCGCAGCTTCTTTATCTGGTTACATGGGTGTGCGAATAGCTCTGAGAGTTGGAGCAGTCAAATTTGTATGGCTGGGTCATAATAAACAAAAACTATGTCTGATTCGTTTGGAAGGCTCAACCGAGGTAAATGGGTGTGGTAGCAACTGCTGTCTGTTCGTTTTCGCCATCTACGCTTCCAGTGATTATAGTTGAGATAGTCAAAGATGTATTCTACGAACTACCTAACGGCCAACTGAGGAATGCATCCTGAAAAATATAGTAACATTAGCTATAGACAGCAATGCTTAGGACTGCCGCATAGATCTTAACGAGCAAGTACTCGGAGGTTGGTGCGGGGCTGGATGTCGGCGACATATCTGTGTTGATCACTTTATTTCTGTCAAAGAGGAATTTCTGGTATGGCTTCCTAGGCACGGTCACACGGCGTCCGTTTTCGACGATTTTATCGCACGCTTGAACACGAATGTAGTGGATGGGGAATAACAGATAGTCTTGAAGGGAAAATTGGTAACGTGACCCAGAGAATGCAGTGAGAAATTACATAAGATCCAATAGGTCGCACAGACTGACCACGTCGCCATGAGCTACCATTGATGTGGTTCAGTTTAGTACCGTAGGCTGTACTGGAGTCTATATTCAGACTAGTTTTGTATGCCAGACTCCTACAGTCCCTGGACGACCTAGTAAATCGGTGCTGCACCCGTTGAACAGTTTTGGTATCCAGGACCATGGACGATCTACAGGTCAGTATTTTAAATGAGGGCTAATATAATGGCAACAAGACCTCACTTCCTAGATCTTGGCGCACTTTTACCCAGTAAAGCGCACGGCATGCTGTGTTCTGAAACTGGCGGTTTGGCTTCAAGTCCATCCTAATGACTACCTCTGAGCTCCGAGGCTCAATTGTCTGTACAAGAACTGTATAGTTACCCGGTGAGTCCATACTGCGATTAGGGTGTGATTCCAGCTCAAGCATGAGGTCTTGGCATTTACTAACGTTGAGAAAAAGATTCGTTTTTAACTAACATAAGTAGACGGCTGCGAGACCACAGCATGACGCTGCCAAAAAGCCAATAAGTGTTTTTGGACCAAAATGTCAGGAACTGAGTAGAAAGGACAAACAAAGTGCCGAATAAACTCATGCACTACGTAATTCATTCGTGTGGATCAATTATTAGCAGGAACCCTAGCCCTTCATCAGTTCACCGAGAGAACCAGGAACCATCGATTGCCCGTGCTTTAGAGCGAAGGGTTACGAAGAACTAATAAAAATGTGGAATCGAGGGGAGGATAGGAAAATTCGGCAACTGCTACAAAGAAATTCAGGTGAACTCGTTGTTATTCAGAATTCTGTTCCTGTTGCTTATCAACCTTCTATTCAGAAGTTGGAGGAACGTCTTTTGTGGCTCTTATTTAGCTTATTCACTAGTTCTATTGAGCTGACAAGATAATTGCAGACTGCTATGGGAGAACGAGTTTTACGAATAAGGAGAGGGGAACTTATGGATATACAACCAGTGAATGGGAAATTAAAATGGATATTTTAAAAAAAGTGGCCAACAAAGGAATTCGAGAGATGCTTCCAAAAACTGGTACCACACAGCCCACGAAAAAAACCTCACAAAGAGTCTATACGTTTACACTGAGTTAAAAAGAGCGTCCAGACACGGCTGAATAGCAGCAACTTTGCCTGGAGGAAAGGCCTTATATCAGCTGCATATCAGTTGTATATCAGTTGTGTATTAGTTATATATATAACCGAAAAACAGCTGGAAAACAATTAGAATATGCGAAAAGCGAACAACAAGCACAAACAGTAGAAAACCAATTCACAACATTCTTCAAGGGTTCATGAGATTGTTCGTACATGTGCTGAGAGATGGAGAGTAAAAACCAGTTCACATCCATTCATGTATGCATATGAATAGAAAATTTACGCTTCGCGATTTCGCTGGCAGTAGGGATAAGCTCTCTGCTGCTGCTGGAGGAGGAGGAGGCTTCCTAGGGAGTTCTGCTCTTCCAACTGAGGCTCTGCGGGAGCATTACCGTTGGAACTACTGTGGTTAGATGATGTCGGTGGAGTTTCTGGGTCGATCTCCGATTCAAGGACGAACGTATCGTTATCGCGAGCAATAAGGGAGCAAACTGGCATTATAAGACTGAATCTTCGCAGCCATTTGGAAGACGTACTCGAGCGTAATTCGGATTGCATTCAAGCAGTTCCACCTCCTCTACCAAAGAATCGTATTTGGAACATCGGTTATGCCACTTCAGTAGGACCCGAGTAGTACGCAGAAGCCAACTAGAAAGGGATGTTCCAATAAAAGCTCGGCGGTTGTATACGAGTAAACGATCGTGCGGTGTTGCATCGGTTGTTGTATAAAGAAGAGAACGTATGGAGTGTAATGCATCTAAGAGAACAGCCTCCCGGTGTCCTCGTGAATTCAAAGCCAAAGGAATGGCCTTCCAAAACATGCCGTTTAGACGTTCAACCTGTCCGTTAGGTTGGAGAATATTAACGGTGGCAACACTTTCTTGCGAAAAAAAATTACAGAGTTTGTCAGGCATGAATAAAGATCCGCCGTCTGGATGGAGGCACGCAAGCATACCAAAAATAGCAAACAAATTAGTGAGGCACCGAATAATCGTGGGTGTAGCAATATCTGAACAAGGATAAACGAAATGGAAACACAAAAACTCGAAAACTATTGTAAGAAAGAATTTATTTTGTGTGGATGATGGTAATGGTCCTTTGAAGTCTATGACGATTCTCTCGAAGGATTGCGTGGTTTTGAGGAGAGGTCCATACGGTGGGTTAAAAAACCTCGTCTTCACTTCTGCGCAAATTCGACAACAGGATATCGTCTTTAAGTTCTTGAAACGAGAACGGGAGATTTTGGGCGCGCACAAAATGAATCATACGAGTAACTCCCGGGTGGCATAAGAATGCATGAAGCTTGTATAAGTAGGCACGATTGAAAGCTAAGGCAGAGACTCCGGGGGAGTGGTTTTGCTACTGTCGCGTTCCGAACGATAAACACTGTTGTATTGGGAGACAGAGTTCTACACGCCACCGTTTGATTTTCCCATCTTTAATCTTGCCTCTCGAATGATTGTCAAATGTAAACGCCACGGACTATTGACCCGTGACCAGTTTGAAGTGGTATCCGATCAAGAAATGACGCCATTTTTTAATGTTTCAAAGATCGCGAATGCTTCCTTTCCAACGGCGGAATGGCGCTGCTCGAGTGGAGATAAAGCTGGAGAAGAAATGCCACTGGTCTACTGTTTTTATTGAGAGTAGCTGCAATAGCAATATCAAATGCATTGGTTTCGGCAACCTACGGTGACGACTGCAGCACTTACAATTTCTTCCTTACAACTTGTAAAAGTGCTTAGGGCGTCGGTAGGAAGCGGAAAAGTTCACCTCGTTACTAAAAGGTGTATTTTGTCCGAGTAATGTGAGATCAAACGCCAGTGATGTGCAAACATACCAACAATACTCCCTTGAGCTTTGAGAGTATTTGGAGGAGGAAGCACTAGCAGGGGCTGCAGTCTTTCTGGATTTGGTTTGCCGACACCGTTGGACACTTTGTAACCCAGGACATTTATCTTCGTGGTTCGAAAAACGCTCCTGGTTGTATTGAAGGTTATGCCACATTTAGTGGTGACATGCAAAAACCTGTCTAAATTACGATCGTGGTCAACTTAATTATGACGGCAAACAGTTAAGTTGTCGAGATACACGAATATGCTAACAAGTTTTTCAGTGGAAATTATTGTTTATTGTCTGTTGGAAACAGGCAAATCAGGTAGTTACGCAGGCGGAAAAATGACGTAAAGGATGCAGTCGATTGCAAGCCTCAAATGTGGTATGCTTGCATTGTTCAACTTCGATCCATATTTGATGATGGGCGTTTTTCAGATCGAGAGTGCTGAATATAGAGTGTTCGGCAATCTTAGCAACCATTTCATTGATTCAGAGATATTTATAAGCATCAAGGCAGGTGGATCGTTTGATTGTCCGAATGTTGTGGACGACTGTTTTTCGTTTGTCGTTCATTAGAGGTCATCAGTACTAGCACCGTCCGTGGTGACTTGGACGGTTCTATTATATCGGATTCGAGAAAAGTTCGTATTTCTGATTGAATGAATGATTCGTCTTGAGTGCGGCGGTGGGACTTGGTGGTGATTGGCTTACAATCTGGACAGAGAAGCTAAAAGTTGGATTGAGACTCGACACGAGTAGAAAGTAGGCCGTAAAACGGAAAGTGGGCGATGCACCTGAAAAATGGATACCAACTCACTGATTTTGTTTCAAAAAGTCATGACGTCCTCATTTACAGTTTCGATCGAAAAGCCTACCGTAAAGGAGGACGTGACGTTGCTCATCGGATGTGATGTGCCCGAGACTTATTGGGCTTTACATCAGAGACTGGGCGGTTGTGAACACCCTTAAGCAGTTCGTACACAGTTAGGCTGGGGTAGCATTTGGTCCTTCCTCCTTCAAAACGAATTGGCCTTTGTCGGTGAACTGCGTAACTCAGAGCGAATCATCCCTAGTAGCAGAAATATAAAGAATGTATGAGGCGGAATTCGAGGACGTGCATCTACTGGACATAAGTATTTCCAGAGGTCGCAGAAAGCATTAAACTTGTGGAGTCGGGGACACGGTTTATATGGGGGCTTTTCATGATCCCTCTACCATTGAGGAAGGATGTAGCGACAGGGTCCGGCAATCTACTGTCTACGAAAACGGGTTTGTATAGTCTGAAACGTCGTTTGACAAACGACGGAGACCTGCGGATAAGATTTACAAATGCAATGAATCAAACTATGGCCAAGAGATACGTGATAAGAATACCGATGAAGCACCTGAGTTGTGACTGTCGATCTCTTTGGTACCTACCGCACCACAGTGTGTTAAACCCAAGGAAACTGAAAAAGCTGCGTATTGTCCTGGATTGTACAGACAAACATGAAAGATGGTCACTCAATGATATACTTTATCAAGGCCCTGGTACCACATCCGATCTGGTGGGCATACTTTTGCGGTTCCGCAAGGAGAGGGTGGCCGTCTCAGCAAACGTAGAAGAGATGTTCATGCGAGGGGAAGTATCCGAAAGTAATGAAGGCGCCTTTCGGTTCCTGGGGTGGCCGCAAAGAGACCTGTCAGGGGTGTCGGAGGAATACCAGATGATAGTCCACTCTTTCGGGACGACTACGAGTGATTCTGACCATGGGTGACACGAATTCTAGTAGTTCGCTAAATGTTGGTTCCCGACCGTTCTGTGTTAAATGATCGGCTCTGAGCCCTTTTATTCTGCAGTGTACAGAAGACCGTTGACTATGTGTTCGAGGTTCGCTAAAGAGTTGAAATTGGAAGTGTTGTTCATCCGCTCGAGAGCAACCATGCAGCTCTTCATTCTAACAGCTAGTCTCGATAGTGCTTCCCAGTCGACGCTGCAGGCGTTGAACCCTTTTATTAGGCCCTTTGAGAGCGGTCGAGTTACCTGGCGCTGGCGGCCAAATAAATCTGTCAGTATCTCGCATGCCCTATGGTATCCCTCGCTGGGGCGCGGCATCACGCACTCTTTAATTGCTTCTAGTGCGTTGCCCTTACAGTAATGAAGCAAATACAATAGGCGTTGGCCGTCGTCCATGACCATCGTGGTGACATATATGTGGAATTGTCGAAGAAACTTCCAGTACATTACTGGACGACAGTCAAGCGACAACAACACTTTCGGCAGATTTAGACAGGCCATGATGAAATAGAAGGCCGCGCTTAGTGACTTTTGATCGGGACCCTGCCTACCGGCCTTTTCGTCTACCTGATCATTAGGATTTATAAACTCTTCATGAACCAATCTCCGATGTTCTTGAAAGTAATCACGTACTCTTTCAGTGCAATCATTTGAGTCTGAAGAGCGCACGGACATTTTCCTCTTTAAATTTGGCGATCTCTAACTACTGTTTAACTCTTACCAACTCCCTATTCTATTTCTTCTTGAACGTCTTCAAATCGTGAGCTAGTTCTTCTTTCAGCTGATGTTCCCTCAGTCCGATAAGAGGCGAGCCGGTTGCAGGTATACTGATGACACAGCATCTTGTAGGCAAGTAAGTGTTGCAGCAGCAGTAGCACTAGATAGAAGCTATTTCGCGGCAGAAGCGCCGCGGTCACTATCGCTTTTTGGCTGGAGGCGTACACGACAGACACGCTGAAAGTGTCCCATCTTTCCACAAGTATTACATACAGCTTTTCTTGCAGGGCATCGAGCGCGCGGATGACGAGCGTAACCGCAGAAAAAGTAGGACGAACTGTTCACAGCTAAGATTACATCCTCCGAAGTCGGCGTTTGGGATGCAACAGATTTGAAAGATTGTGTTGTTTGTGGTGGGAATCGCATGGATGTATCACAGATGTACGATAAAGACTGTGTGAGCTAGTTCCAGTTGTTTGCAAGCTCAAACGTTGATTTGAGTTTGAATTGTTTATTTTCCAATAGTCTTTGGCGAATTTCATTGGGCAGTCAACTACGAATGAAGGGATCGCGAATAAATTCGTCACGGTTTACTTCGGTCGTAAGCGCCCTGAAGTTATAATCAACGGTGAGAGATTTTAAATGTTGAAGGAGCTGGTCAAGAGTGTGACCACTTTCTTGACGAGCAGTCGAAGGAACGTGTCGGGCGAAAATCTCAATATTGGGTTGGATGTATAGATTAGTCAATGTCTCGGTGGCAGACTCGAAGTTTGTACATTCGGTGATGTGTTTGTAGACAAAGGGTGAAGGCAGATTAGTCATAATTGCGAATTTATTCACATTCAGATCTGTTATGCTGGTCAGAATTGTCGAGAGTTTTCTTTCAATGGATCCAGAAATCGGTTGCGTCTGGCGAATAAAGATCAGCGTCAAGTCGTTCTGGTTGAAGCACTCGTTTCATTTGACAAGTTGATTGAATTGTAGTGATTTGACAACCGGCGTTCAGCAGGAATCGTAGAATAAGAACTTCGCTTGTCGATAAGGCTTTAATAAACGTGTCAGTTGTACATATAGCTGAAAAATAAAGTGCAGTAACAATTCGAATGTGCGGAAAGCGAACAACCAACACAATGGATTACCAGTCCAGAACAGCTTAGTCAAGTCCTTACTCCGTGATGAGAATGACTGCAATTTAGACTCGGGTCTGAAAGTCGTCACGGCATCAACTGGGCTGTTGGTCACGATTTCGTAGCGGAGTGTGGACGGCAGTCATGTACGTGGTGCGTAATGGTCTGTAGGGTTTTTATGTGTTGTCTACTAAAAGGGATGACGTGGGGAATTGTTTGTATTCGTATTTGATGAGCCTCTCGCATAGATAGACGTCCGCATCGCATTCAGAAACGATTTATGCTTAGTAACTTATCGAATCAAGGAATTGAAAAAAGGATCATATATCAGAATTGCCATGAAATTCAGCTGATATTCGGGCCCGGTTTGTGAGAATCGGGGCCAGGCAAGGAACAGTGGAGTTTTTGTAGGTCGTAATGCTACAGGGTATGTATTGGAAAAAGGAACGTGAAGAAGCGAGAGTCACACTTGGATAGATCACTGCCTAAACAGTGAATGCTTTCTGAAAGAATTTTATGGGCGATCTTTTCACATGCGGTCCGGTGTAATTGGCGCAACTTAGTAGATAGTTCAGTTAAGGGTATGAAAGATACCCTACTGATAATGGATGAACATCGGCGAAGAATCTTAAAATCTTCTCACAGTAGACCAGAAAAAATAATAGGAGGACGGGAAGAAAATCGATAAACAAGAAGGGGAATCACGCTCTGTTTAACACTGGAATGTCTCAGTTTTCGGATTTGGTTAGATAGCTGACAGTTTCTTCACACAGTTTGAAACGCGAGTTAACCGCTCCAAATTTGCATCGATGGTGATTTCTAGGTGTTTGACAGCTGGTGGTTCTGTGGAAATGACAGATAGAGCACAAGGATAAACCGATCGAGAAAGAGTAAATATGCATTCAAAGCTTTTGGGCAAATTTAAAGTTAAACCGGATCGAACAGGAATCATAAATATGGGACAGATTACTAGAAAAGTCTTTAAAGTCCTGGATCACAGAAACCACTTGACAAAGAACCATACCATCGGCATATTTAAATAAATATACAGGAAGAGTGACTGAACGGCCACTAATGTACTTGGAAAATAAATAGGGGGAAAGTACAGTTCCCTGAAGCACTCCTGTTTTGTTCACCAAAGGTTTGGATGTTTTAGAACCTAGTCGTGTGCATTGAGTTCTGTTGGTAAAATAATCAGACAACCATTCTACTAAAGGTGTTCGACAACCGAAAGCTTCCAGTTTACGAGTGAGAGGAGATCGTGGAATAAAATCAAAAGCGGATGATTGGTCTGGAAAAGCACATCACACGGACTTTGCTGATTCACTCAAAGATGTGGCTACGTGGTGGCCTAAGGACTCGATAGCATTCATAGTGGACCTGTTTGGGTTATAGGCAAACTGTAGAGGGCCAACTGGAGAGTTAATAGAAAAACTCAAACGCCTACGATGGCACGCTCTGTATGTTTTAGACCAGATATAGTTAGAGCAGTGGGACGAAAGCGTTAATCTATGACAACAGAATTACAAGGCTTGAGTACAGGAACAATAGTGACTGGTCTGCAGCAGTCGCAAATAGAAGATGGTCCCAAAGATTTGTTTGAGAGGAGTAGATATATCGATCAGAGCAACCGCACCATGTCTCAAAAATGATGACGATAAACCCTCAGGACCGATACCTGAGGTTATTTTCGAAGTACGAAGAAACTTACTACTTTTTCTGAAAGAAAACGGGGTTATGTACACACCATCTTCTGGAATAAATGCAACTGGAGAATCATTTGGCAGGTGGATGAACGGACTATTGATACTGCCAACGCTCGCAGCAAAGTTCACGTTTCATTTGCTTTCCACACAAGCCAAATGCCTTTCCGTATTTCGTCATTGTTGTGGCTACGAAGGAGTTGACTAGCATACAGCGAGTCAGTGCGTTTGATTTTTCTTTAATAAAAGAGAAATGTGTCTCGCTTTCGAGTTATTCCGGGCTTTGTAGAAATATTCCTTCTTATTAAGGGTTTCAACATAGTATTGGCATAACCGTTGCAGAGGAAAAGGGTTTCTAAGGAACAGCTCATATCGAAGATTAAATTGGCCGTCTCTAAGAAAAAATTGACACTGCTACTTAGTGACGATTCGAAGGAAAACCAGGGACTTTTGTAGGAGGAGAATGCTGTCACGTTAGAAATTTTAGGGACGAGTTTTGATTTGACTGATTTACCTGAAACAGTGAAAAGCAGACCGGCAGTGTGTCTTAGGCCTCAACAGAAACAATCGATGGTCACTCGTTGAAATAGATTATTGGTGATAGTCCTGTCTAAAAGAGTTGCCTCTGGTTGGGGAAACACAAAGATCAGTTGAGTCGAACGCAGTGAAGGGTTGGGTTGAAGCGTTATTGAAATCGCCTACTATGATGTGCAAATTGTCATCTAACAAAGAAACAAGAAGAGACGAAAAAGAGTTATAGAAAGATGAAATAATGTTCTGCGTGCAAAATGGAGCTGCATATAAGCTTGTAATGATGGTGCTCTTAAAGCGATAAAATCCGGGATGGCACTGCATGACTAAATAATCAAAACAGTTCGCTGAATATGCATAAATGATTTCAGACTTGTCACACTAGATGGAGTTGAAATACGTAACCACCCCACCTCCAGTCTTCTTTTTGGTAGAATTCCGTTCCTGACGGAACCGTTTGAAGCCATCTTTTGACACGAGTGACTCAGCAACATGTGGGTTTAGCCACGATTCTCATATGCAAACCACACAAGTATGAACATGAATGCGAGAGCGAAGAACAAAGGTTAGATCCGACATTTTCGTGAACAGAACGTACATCAGTACCGAACAGTGATGGGACAGACATCTTCGCTGCAGGGGTGCAATTAATTTCAGCCTGTCAATCACCACGGATGCGTTTTTCGGGTCGAATTGGAACTTCCCGTTGTCCATGATCACACGGAAGGCTGGTGCCGCGCTTGCCGCTGGTTGTGCAGTAATCCTCAAACCCGCAGAAGATACCCCACTGTCGGCATTGGCTATTACTCACTTAGCGGTTTCAAATGCGAAGCTTCCCCCTGGTCTGTTGAACACTATTACCGCTTCTCGTGATCCCGAGGGTGCTCAGGCTATTGGTGAAGTGTTGTGCAAAGATCCGCTTGTGAGACTTATTGGGTTTACGGGGTCCACCTCCGTGGGTAAACGTTTGTATTCTCAAGCCTCGGTCCACGGAAAACGCGTATTACTGGAACTTGGTGGGAACGCGCCGTTCGTCGTATTTTCATCGGCCAATTTGGACCGAGCTGTGAAAGGAATGATCGCCTCAAAGTTCCGTTGTTCCGGTCAAACTTGTGTTTCAGCTAATCGAATCCTCGTGGAAGATTGTATATACGATGAATTCGTCGAGCGCACAGTGGCTGCTGTGCAACAGCTGAAGATGGGTGATGGATCTGAACAGAACACACGCATCGGGCCGCTGATCAACGAGGCTGCTGTAAATAAGGTAAACATGCTAGTGGAGTCGGCAAAAGAAGCTGGTGCTAAAGCTTTGGTTGGTGGCTCGCTTCCAACAGGAGAACCCTTTAATCGTGGTTGTTTCTATCCACCTACTGTCTTGGCAGATTGTAGTGCCAGCATGAATTGTGTGCGAAACGAGATATTTGGTCCCGTGGCTCCTATTTGTCGATTCAAAACGGAAACGGAAGCAATTGAAATGGCCAATGGTACCGCCTATGGTCTAGCCGCATATGTCTACACAAACGACATTCGACAAGCGTGGCACTTCTCTGAACAAGTTGCTTTCGGCATGGTAGGATTGAACAGTCCCAGAGTTAGTTCTTCGGAAATGCCTTTTGGTGGGATTAAGGACTCCGGTATAGGCCGCGAGGGTGGCCCGGACGCTTTATACGAGTTCATGGATTTAAAAACTATCAATTGGGATCTAATCTAAGTCCAAAAAGCTCCATTTTCATCAGGACTTTGGTCAACGTGGCCCTGGTATGCCAACATAACTTATCACGCTGTTCACCTTTGGTTTCGAAAGAGTATCCTTTTCGTTCTCACTTGCTCGCCATAGTGCTCAGACCACCGTCAATTTGAGCAACTTTTATTTTTTCCGGATCTGAATACCGATTTGTAACTTTCATCCATTTTTTGAACCATTTCTTGTAATATAGTATCTTTCATGGCCAAAATAATCGTCACCATCGATGTCAAATAGATTCATTTTCACACAGTTCATGCCTGACCAAGGTTTGCAACGGAGCGTTCTACACATCAAGTAATGCACTACGCGACAAAGTATAGGACCCCCTCATGTTCCCGCATATTTCCGGTTCTGTATTCCCTAACGAAATCATATCTGGTCGGAGTGACTGAATGCATAATACTATGCAGCATAATGAACTTTAGAGTGAAACTATACACTATATGCTACTTAGAGCAGAAAACGTAAAGAAGAACAAGGGTGACAAAGTATAAGACCCCTATTCCGGTGCACTGTCCCATGGACAATCTCTCAAAGCCAGAAGGACCATTGAGCCCGGCAACTACCTTACCAGTTGGGTCTGTGGATTTGGCGATTGACCAATTCACGAGAACTGTAATCAGTTAATTCATGTGCGGTGAAGCACGCGATGCACCTCAGTCAAGTCAAGCCAAAATGTGGCTTTCTTCATCCCAAGGGTTGAATTTTCAGCACCATGCTCATCGCTACATTTCCGTTGGATAAACTAATTGTACATTCGAATACGTTTAAAAGAACAGAAGTGTATGCAATCGGGCGAAATGTGCCGATTATCTTTTTGATATTGGGGCAATACGGACTAGTTTGTAGTGGTCAGCGACGGTACTTTCTTCGATGCGTTTTTTAAGAAGAATCGGAAGAGGTTTGGCTAAGTACGAGGCGCACTCCTTAAGGACGTTTGGTTGAAGTTCGTCAGGTCGCACAGCCTTCCTGATCTTGGGTCCCTTCAGGTCGGTTAGCACTTTGCTTGTTCTGACAAAAATGTGTTCAGGTCTGAGCTGGGGTTGAAACTGAATTCCGGTAGCGTCATGTTGAATGTTGATGG
>STRG.47795.3
CGGTGATGTTCTTCTCAAGGCCGAGGCACTGGACTTCAAGTATTTCCGCTAAATACTAATAGTCGAATCCGGAGAAGAATGAAAGATGTGTCCCCATGTCCGCCATTTTTTGCCGCCAAGTTACTCTGGGACCCAGAAATCAATCCTGCTTATCGTGTTCCGTTAATGCGTATTGACGGTGTTGTTGAAGGCCAAAATGTTCCTGACTTAGAACCGGTAATAGACCCAAGACCATCTCAGCAATTCCGTTCATTGTATAGAAAGCCTATTGCTGATCTTCCTGTTCCTAATTTTAAAGTCGATGAGTATTATGTGGCTGAAAAGCCGGAAAAAGAGGTCACATTTTCGAACCTGAATGATAACATCAGCTTCAAAAATCTTGAAGAAATGTGCAAACCATTTGGTATAATCGAGGAGGCGAAGATCTATTACCATCCTAAAACCCAACGACACTTAGGAATCGGAACGGTTGTTTTTCAAAGTTCACGTTGTGCCAAGGCCTGTGCTGGGGCATTGAACCAGACTTCGAAAATGGGGAACATCATGAACGTACAGGTAGACTTTTTAGGTATCAATCGATTGCGCCTTCTGGCCCAACAAATGGCCGACCTCCTTCCGCATGAATCGACTGCCCATCACAAGTCAACTAATCGACTGTGTTCTGCCACTGGGAATCATCAATTTGACCATCATGAGCTACGAACTCCACATGGACATGGTTCGATACAGCAGCTCCCAAGATCGTGTTTCTCTCATCAGAAGAGCGAAAAATGTCGGTCCTCCACCTCAAGGGATTTACCTCCGTCTCATTGTATGACCACTTTCAACTCTCATTTATTTGGCGGTCCTGCTGTTTCCGCTTCTGATTGTTCTACTGACCAAAAAGACATCTGTTTTGGAAAGGACACATCAGTTGATCACCCTGGGCTATCTGATCGTTCATCTAGGGTCCATATGACTCCAATACAAGCTTCCACCACGCAACAGTTCGAAGCCAAATCAATACGCAGTTTTTCCATGGACTCTTCTGAGGTTAACTCTGCGAATCTCACGAGCTCCTGGGTAACGCCTGGAATGAATGTAGCGTCTTGTCACACAGAGGAGTCTTTAGAGTCTCGTATACAAAAGTTATTGAGAATAAATTGTTTGAACACGACTGCTGCCTGCAACGAATCTGGGCTACCTGAATGCACTAACTTTACCCGCTCCACTTCAACCAATGCGCCTTCACACGAGTTGCATAATGCATCCCCTCTTTATAATGTGGTCACCAAGGAAACTAACGATTACACAACTCCAAGCACCACAATCGAAGAACCCCAACATACGGCTCATGCTCAGGATCGTGTGGATTCTTATGGACGCAAGCATGACATGATTAGCTCCTCAATAAACCGTCGTACGCTTCTTCCTACTCCAGACAAATCAGATCAGATGAACTTATCTGAAATCCTTCGCACACCCAATTCATCAACCAACAGAGCACCATTATTAAAGACCCCTTCAAAACCCCTTGACTATGTGGAAATCAATATGATCACTCAAGACTTGTTCACCCTATTTGTGGATGAATTGAAAGAAATCATGCATCGTGATATTACTCGCCGAATAGTAGAGGGAAAAGCATTCAAGATTTTTTCGTCCTGGTGGGATTCGGGAAATGATCAAGTCAGGATTACTGACCCACGGCTCGCGACAGCGAACAAATCCAAATCTGACAGCCATACGGTAGATCAGAACAATCCTATCGATGATAGGGGCGTGTCATGCAGCTCACAAGTCTCGACTGTCAACAACTCAACGGAACCTGGCGCCATTGGTGGTAGTACATTTACCACTGCACAATCTTCTGCCGTAATAGGCTTATCCATTTCGGCGCCGATGACCTCCATTTCCGGAAGCAACGCCCTTCAGGCAGGGTTCAACATGTTTGGATTCAGCATGTTCAGTGGGTTGCATGCGACACTACCGAAAATCCGCCGCAAACCCCGTCCCCCCAGTCCTCAGGAACTTGTTCCTGAGGTTCAAGATCAGAAACCATCCGATAAGATGCCGTTCGATTCTGCCACCGCACGTCATAACCGTCGACGTGATTCTGCAACAATGGAGAGACGGCATTCCGGAAACAAAACGGTACCGCGATTTGCACTGCATACGGATAGTTCTTCTGGCGACGAGGGAACTAAGGAAGTGCCGAACCGGGTCCACAACAGATTGGACAGGGATGATTCTTGTTCACCGCATCCTTACGAAAAAAACGGTTCTCCCAATGGTTCATCTGTTCTTCACCGCGAACTGCATCCTAGGCCACCTCATTTCGGAAGTAGCGTGAGCAGTGATTCACGGATTTCTCCGAGTCAAACCAACTCCTCTGTGGCGAAAACTGATTCGGATACATCCGCCTCTCACAGAAGCCTAGAAAACGATGTTCATCAACGCGTACGGCGAAGTGGACCGAAAGGTTCTCTTCGTGTGAGAGATGTGTTTGCTCCTGGTAGTTCAGGTGGTGATACTTCTGTGTCGTCGGGATCGGATCGTTGTGAACAAAGCGATTCTCATGACTCCACCGAGCCTCAGATCAATAGATCAGGCGCAGAACGTCTGATAATGACACCTCGGCGTGATTCTTCGTTGAGTTCATTGCCTAATTGCTCGTCCGACGCGGCGTCCGTCGGCGTTCCATCTCCCACAGACGAGTATTCAGGACCTGCACACTGTTTGGAAAAGCTCCCGAATTCGCAAAATTCCCTTTCTGACCAAGCGTCCTCGTTATCGTCCCTGGATGAAATTTCTAATGGATCCCCGACAGCGCCTTTCCAGCGGTATCCTGTTCCAAGGCACACCGGTGTAGAACGTGATGTAGTTCGACGTCGTGGTCGTCCACCTCGATCTTCCGCAATTGCACCCAGTATGCCTAGTCGTCGGGGCCGACCCCGAAAGATAGATCGATGTGACCAGACGAGCAGTGGTCCACTTTGCAAACGTCGTGATTCAGACCGTAGAGATTATCAGTTCCTCCAGGAATCGATGCGCCTTCCAGTTTTATCCAAACAATCTTCTGAGGAGTCTTCAACAGAGGATGAGCCGCATGATGAGGTTGGCGATTGCACCAATCGCTGGTCGTTGCTGCGCGCTTCCTTAAACGCACCGTATAATCAGACTTCCTCTTCTGCCTCGCGTCGTAAACAGAATCTGGTTGGTCTGCGACCAAGCTCAACAGCTGTTTACCACAATTGCGATTCAGACGCTTTAAAAGAACTACATGGTCTCGATCGAAAATCGGCTTCAAATCATTCACGAGAAAGTGACTATCGATCGATCTCCGAGCGTTATCCTGGCAGTACAAATCATCAATCTTATAAGTCTGGAAAAGAAAATTTTGATCATGGAGATTCACACAAACCCTTTCGAAATTCCCTACTTCTCTCCGTCGAACAGTCTGTTCTTGAGCAGTCGGACAATACTCCCCGAATAAACGACACCGACAACACGGATAGTGCCTCTACCGAGTCCTTAGAGGTAGTCGAGACTGTCGAAAAACCCTACTCTTGGCCGGATTTGTTGATGAACGAGCACAACTACTTTCACGTTCCGGAGATCGGGTCGAAAATTCGCTATCGGTCTGTGGTTTCCAGTGCCATGAGACGAGCTCAACGGCGAAAAAAACAAGCAGTTCCAGCTTCCGTGAATGAATATAGGCTCATTGGACAACCAATGGATAAAGAGTCGTTGGTGAGCGAGAATGGTCGAAAAAGGCTTTGGTTGAGCCCCAGTGAGCAGTCTGGAGATGACCGTGAAAGTAGATATGGTTCACAATACGATCGGAAGACCCCGTGGCTGTTTCAAAAGAAACGACCGCATATGGATTCTGATTACATTCCAACAGGTTTGCCGAAACCAGACGAGGTCCAAGACGATGAGGAAGAGGACTTGGAGGACGATGACACTGTACCAGACAGTCGTAGACCATCGTCTCCCATTCGTCAGCCATCTCAATTGACAAGTAAACGCCGTAATCGAGGCAGTCGCGAATTGGCCAGTCTGTTTACCCCAGTGCATAAATCTGAACTTCAGCGTACAGTGACTTCGGTCACAGACCAAACAAGTCAACTACCATCGGATCCTACACTCCGGTTTACAGGGACACGTTTCAAGCAACGAACTCCTGAAGAAGAAGATTATATTCTACGCTCAATTGTGCAGTGTGGGATGGACTCCGAGGATTTGAATTATTTACAAAAAGTCCATCGACATCTAACTCGAGTGACAGTACCCTCCGGTTGTCCTTGGTGTACAAGTGGACACTGTGGTTCTTATCTCAAGCAACACTTTTGCACTCCATCGGGCCCTTCCAACCTCTCTGTTCGTGCATTCCCGTGGGTGGACCATCCTATTAGTTTGATCTGCGAACCGTGTGAAGCGTCTTCCTTTATAAGCGCACAAGGTCAATTAATTAACTTTGAGAATCATTTGCGCTTGATCCCCCAGTCTCAACAGAAGAGTCGCACCGATGAAAGTGTTACTATTCAGGATAATAGAGACAATAGACACAGTCGATCGTTGCATACTCGCCGTGTTCTCGGCTCCCCAGATTCACGCCGTTGTGATTCAGATAGCGGGGGAGACGAGGACAGAAACAGCCGGTCGCATGACGCAAAATCACAGACTTGCCTGCCACGTGTGAGTTTTAAGTGGCGATGCAAAATGAATCATCAATTACACGCCTTGGCGAGCTTTGCTACCCAGTACTCAGATTCCACGGTGAATGCTTCGGGCAGATTTTATCTGCCATCGGATAGTGTGGACGTTCATCTTGGACCAGCAGCAGCGCTGCCTCCCGTGCATTCCAGTGCACTTGGCGTAAGCATCGAAGAACGCCTAACCGAGCAGGCATCAGAGGCGAAGAAGAAACAGTTGACTCAGTTTCGTGAAGCAAGGTCGGTGCAACGCCGTCTTCTGGCTGAGTTGCAAGATATTGAAACCGGAGATCTCCTCAAGTTCAACCAGCTCAAGGTAATCTCATGTTTGTTACCTCTTAGTGATTTTTTGGCACATTGCCGTCAAAGTTGTCCCTAAATTACTTCCACTGCACAAAGTCTGTCCATAGGCTATCAGTAAGATAACGGAGTCCCTTTCAGTTGCTTCGGTTCTATTTTGAATCAATATCATTTGTTAATAATTTCGAAATTATAATCTTAAAAACAACTCATACCTGGTAACTTGGTACGCCTCTATACAGAGGCTCGCTCTTTCGTTATAGCACAACACTTGAAAGCAGTTGTTGTTATCAGTCTTCCTTGATGCTTTTACTTTCGCAAACTCGATGGCATCCACCGAATATACTCATTATGGCATTGAAAACGCAAGAGCAGCGAACAGGAGATCATCTCCTGTTTGATCCTAGCGCTCCTTGTCGATTCAAAGCACGAATTCAATGAAGGAGACGCATTCAGAATGATTTACAAGGCCACTCAGAATGCGTTTAAAGCGTTTCGCCATTGACACGGCTGCCTTCGAAGTAGTGGTTATTCGACTTCACAACCCACGCCTTGCTCTCAGAAGCGGTTTGTCAAGTCACTCCAACTGCTCTGGCCAAGAGCCGACATCGGCCATGGATGCGTGATCATGTGACGCAACCAGAATCGGTCCGATCCGAACATGCGTCTCAACCCACAACTGCACGGTTATCTCTTCCTGTGTTGCATTTTCGAAAACAAGACAAGACCGTTTCCATTTGGCAACGGCATTGGTTGTCTTGTAGCGGTTTTTGTTCTGTATTTGCAATACTTCTTGAAAATGTGGAAACCTCTGGTCGCTGTATTTGTTGTATTGGTGTGGGACCCATTTAACCTTTATTTGATGACTTCACAAGTAGTTAAAGTCGTTGGCCTTTGTTGTATTCATCGAAATAACACTTCCATCCTCACTTTAGATGCACTTTGTCTTGATTCTCGCTGCGATCAGATTTTGTAGAAAACGGATCCTTGCAGCCGGACACGTCTAAACAATTAGTACCGTGTACCTCAGTGCACAGGGGCTTTTGCACTCAGTTCACTGCTTTTCGTCTTTACTAGAGGCTTCAGCATGTTTTTTTGAAGCCGCTAATGTCGCAATTAAGTTCCTGCGCTCCCTCCTCCCTCCAACTTATGCTACACTTCGCGTAACCCAAGTTGACCGAGGGAAGTTTCTTACAATTGGCATCATCCTGAATTCGACTTACTTCGAAATTGATTTTCGTCCATCGTTTTAATTCACACTTTCCAAATGCTTCTGTCTAGTTCCGGAAGAAGCAGCTCATCTTCGCCAAGTCCCCAATCCACGCCTGGGGACTGATCGCATTAGAACCCATTGCTGCGGAAGAAATGGTCATAGAATACGTTGGACATGTCGTACGGAAAGGCGTTGCCGAATTACGCGAAAGACAATACGAAGCAAAGGGTATCGGAGGTTCCTATCTATTCCGCATTGATGATGACTTCGTGATCGACGCTACCATGTGTGGTAACAATGCACGTTTCATCAATCATAGTTGCCAGCCCAACTGTTATGCGAAGATCATCACCGTCGAAAGCAAAAAGAAGATAGTTATTTATTCCAAACGCGACATCAATGTGATGGAGGAAATCACTTACGATTATAAGTTTCCTTACGAAGAAGAAAAGATACCTTGCTTATGTGGTTCTTCTGGTTGTCGTGGCACCTTGAATTGATACATGTGTGGCGCTCATCGATAACCAAAAGCATCTTGAATTGGTCAATAATAGATGTGTGCTGTGTGATAGACGGGTCTTTCTCCGGACTTCTGTCTGTTGTGCATTTGTGATCTGCTCCCTGTATCTATCCCACGTATTTCATGTACAATCTCCCGCTTCTGCTCTTCGTGCGCGAGTGATTAACGTAAGGTTATGTTCTTTCTCTCGACTTTATTGGATTCGGTTCGTACGCTTGTAAACCAGATTCTGTCCTCTCATCCGTTTCCTCGATGTATTTTTGATCCAGTATTGTTGCGGGTTATGCAATTCAATCTATTCCGATCCAGTTGGTGAACACTGCTTCAAGTCTGCTTCGCTGGATCGTTCTTGTTTATGCACGTGATAGTTCGGGGCTGCAGATGAGATTTCTCTTTCGACTACCTTCCGGCAACAGTCTGGTTGTTCAGTGTCGAAGTGCTTACTTCTTGACAATGTCCGTTTCATAGATGGCAGCGTGATGTGCCTTTTAAACCCTTCGACCATCGACCGGAAAAATGGCTGTGTTTTGTTCCTCCCTCATTCTAACACTCCGTAAACATCCAATTCTTGGCCACTTTTCCTGTGCAACTGAGGTGGTCATGTTACGTGAACTATTCGACAGTCTGGTGTATGTGGGTTTCAACTGTTTCTCCTTTATCTTTCTCCCCTCGACTTTTTTATTCGAATCTGGCACTCCAATGTAATTTTCCCCTCCCTGCCAAAAAATAACTGTTTGTGCATTCATCTCACCTTACAAGGGTAACTAGTCACCGACGTAGTCTAAATCGTTTATCTAACAATTCGTTGGGATAATGTTAATGATTCTGTCCTACCTTAGCTAACTATCCAGGAGGTGT
>STRG.65410.1
AACAAACGTGTCATCATCTCAGGCGTTGGCCTGAGAAACAATTAGGAGTGAATAGCAAGAGACACCTAGGCGACGGAGCAAACGCGGTGGTGTTATATACTAACGCGTGTAGTATTAGAAACAAATGGGCGGAACTCGCCAAAACCGCTGACGAGCAGAAAGCGTCAATAGTTGCCGTCACGGAAACGTGGCTTTCTGAAGAAGACCATGTGCCAGGCCTAATAAGTAACGGTTTTGCAGTCTACAGGCAGGATCGGGAACAGGATCGCCTTGGTGGTGGAGTAGCCATCCTCGTTAGGTCAGGTGCAAACCACCTTGAGTCTCAGACCAAGATGTGCACTCGAAGTATCCAGCTATGCGCCGTTACGATCATCCTTCCAGGCAGAAGAGTTAACGTCGTCTGTGTCTACAGGGCACCAAGCACCAACCACGAAGAGGATGTTTGTTTTCTGCGGAATTTGACTGAACTAGTTAAGGACGCACAAAAGACCTTCATAGTGGGTGACTTCAATCTCCCGCACATCTACTGGGTGGCTGAGGTCTGCGTGCCGGGATCGGAGGAGCAAACCTACTTGGAATGGCTGCATGAAAACGCGTTCCATCAGCAAATTAGGGAGAATACCGGATATAGGACTGGATGCGTTCCATCCTTGCTGGATCTAGCTATAACGAACTTCCCCAACGATGTGGCTGGACTGCATTATTGTGCACCGCTGGGCAAGGGTGACCACGTGTGTGTCAAAATAGTCCTATGCATGCGGCAACCGAAGGTACCCTCAAGGCTGGTTAGGAATTTCGGTAGTATGGACATAGATAGGCTTCGTAATAGGGCGATGGGTTTGACCTGGGACACGACAGAGGAGGCTACTGTCGAGGAGCGCTGGCAGACCATAAAGGGATTTCTGACTGCCCTACAGGAATAGTTCGCACCCTTACAAAGAAGGAGTGGGCAGGGCAAACCCATGTGGTGGAAGGCTGCGGTAGCCAGGGCCATCAGACGTAGAAACCACTGCTGGAACCAATACAAAGCTTCCGACAGTCAGCTAGCCTGGAACCGCTATACAAAGCTGACAAACGAGACTGTAAGCCTTTTGAGAACTTCCAAGCGGGAATCTGAGCTCCAAATTGGCCCAGTCTGTAAGACAACGGCCGAAAAAATTCTACAGCTATGTGCAGTCTAAAGGCTCAACAAGAAATGCCGTAGGTCCGCTATCCACCACAGACTATGGTATTGTCACTGATGACCAGGGCAAAGCAGACGCCCTGGGGGAATACTTTGTTAGGGTACATAGGATGGATAGTGGGGTACGAGTGGATCTGGCTCTGGTGCATCCAGCTCCTAAGTTAAATGATCTAGACCTCTCAGGGGAATGCGTGCGTAAGTACCTACAGGAGTTAAACAGCCACAAGTCAGTGGGCCCAGATGGCATTCATCCAGCTATCATCAAGCCGTTGGCGGATATCGTAGCTCCATCTGTATGCAGACTGTACAGATTCACGTTGGACAAGGGTAAGCTGCCTCAGGACTGGAAAGTCGCGGCAGTCGTGGCAATACATAAGAGTGGGCCTAAGTCGGATGTGCAGAACTACAGGTCGGTAAGCCTAACTAGCATCGTACGTAAAGTCCTGGAGAAGATCATCCGTGCCCATATCTGCCAGCACTTACTGCAGCACTCCATGCTAAGCCCGGCGCAGCATGGATTCCTGAAAAATAGATCTTGCCTGACCAATATCCTGTGCTTCTTAGATGAAGTAACTCGACGACTGGATGAAAGTAAGCAAGTTGAGGTATGCTACCTCGACTTTAGCAAGGCGTTTGACCCCGTTAATCATCGTCTTTTGCTACGCAAGATGGAGACTTTCAGTATAGGTGTGCCAGNNNNNNNNNNNNNNNNNNNNNNNNNNNNNNNNNNNNNNNNNNNNNNNNNNNNNNNNNNNNNNNNNNNNNNNNNNNNNNNNNNNNNNNNNNNNNNNNNNNNGTAGAAACCGCTCTTGGAACCAGTACAAAGCTTCCGGCAGTCAGCTAGCCTGGAACCGCTATACAAAGCTGAGAAACGAGACTGTAAGCCTTTTGAGAACTTCCAAGCGGGAATTTGAGCTCGAATTGGCCCAGTCTGTAAGACAACAGCCGAAGAAGTTCTACAGCTATGTACAGTCTAAAGGCTCAACAAGAAATGCCGTAGGTCCGCTATCCACTAGAGGCTATGGTATTGTCACTGATGACCAGGGTAAAGCGGACGCCCTGGGGGAATACTTTGGTAGTGTACATAGGATAGATTGTGGGGTACGAGTAGATCTGGCTCTGGTGCATCATCCTCAGTTAAACGAGCTAGATCTCTCAGAGGAATGCGTGCGTAAGTACGTACGGGAGTTAAACAGCCACAAGTCAGCGGGCCCAGATGGCACTTACTGCAGCACTCCACCTTAAGTCCGGCGCAGCAGACCTTGGGGTCATCATGAACAGTGACTTCAAATGGTCGGAGCAGTGCAACGCTGCTGCGCATAAGGCTCGTGGGGAGCTCTTTAGGCTGCGATCAGCTTTGTCTTGCCGGAAGCCGGAGGTATTAGTACCTATTTACATGGCTATAGTACGACTTCACTTAGAAGGTAGCGTGCAGGCTTGGTCACCCTTCTACACAAAGGACGCCGCCTACCTCGAGAAAGTCCAACGGCTTGCCACACAAATGGTCGAAGGGCAGAGGAGTAAGACTTACGAGCAGAGACTCTGTGGCCTGAATCTTTTCTCGTTGGAAAGGAGGAGACGTCGAGGGGATCTCATAGAAACGTTTAAGGTAATGAAGGGCTTTTCTGGCCTTAGACCAGATTGTCTATTCCAATTGGCCGTAGACTCCAGAACAAGAGGACATGAAGAGAAGTTGATAAAGGCCAGATCTGGGTTGATGGCTAGATCGCACTTCTTCAGCAACAGGGTTGTGAACAGTTGGAACGGTCTGCCTGGTGAAATGGTAGATCTGCAGGCCGTCCAATTCTTCAAAGGTGCCCTAGATCGCAAGTGGTACGAGATCTTTCCTTGTAGTGAGCCTTGAGTATATCAAGTAGATAGATGACGGGTAGCACTGTGGTCCTTCTGGAGTATGTTTTAGCAGACTTTTTCCCTCATTGCATACTGTCTCAGTGAACGCTCACGATGCATAATGTCTCTCGCAGTTGATGTGCGATGAGGTTTTCCGTTTCCCTCTCTATTTTAGCGGATATTCGCCGAAATACACTCGGCAGTGGTGGGTGCATAACTGGTGTGCATACCATCGAAGGAATTCTGGACGCTCGATTGGCCGTGGCCATTACCTGTCCTGTGCAGACTGAGCTGAACTGAACTGAACTGAACTTCAAGACTTCGACGAAATACACTCGGCAGTGGTGGGTGCATAACTGGTGTGCATACCATCGAAGGAATTCTGGACGCTCGATTGGCCGTGGCCATTACCTGTCCTGTGCAGACTGAACTGAACTGAACTGAACTGAACTGA
>STRG.39444.1
TCACATAGTTCGATTGCCATGGAGTTTTGCATCCATCCTACTTTCCTCACAAAATCCAAAAGTCAGCTACCAAGAATCTCAATATCTGAATCATTTGACCATTTATCAACACATTACTGAGTAGAAATTACTTTTCTGTAATTTATTACTCTCGGTTGTCGTACTCATGGGTAGCGTGTGGATGCATCATGAACTTCGAAAAGGAATGCTTGCTGAGCTCTTCACACATGCACGAAACCACCCGCCCGGTGTTCGATCTCTCGACCCCAGCCTCGTTGGCCACGTTCCAAACCGTTAAACCACGGAACACGCCTATCGTTGGTTCATCCGATTACGTGGAGACACATCACTTCTGTAATTTTCAACTGCTACTATTTGTACTTTCACATTGGTCACGCCCTAGAATATAAAAATTTGTATATTCTAGTTATAGATTATTTTCTTATCCTGTGACTGAAGCTATTAATTCAAGTTAGCCCGGAAGCTTCTTGACTTACTATCTGTACCGTAACCGTGCTGCGCTACAGTTTCGCTTGACTTCTTGTTGAATGGACCGTTTTTGACCTCACGGTCTCGATTTACTGGATAACCTTCTGTACTGTTGTTCTTGGTTGCTCAGCTGGCTGTAAGTCACTGGCATTTATGTATTTCTATCTATTACATCATTTAGAACCACG
>STRG.38448.1
CTTTGAACCAGTTTCAGATTCGAGCTGGGCCGTGATGTGGGGTGGAGATATCGAAAACAATCGCCGGCTCAGTGCCAAGGACGCATTATGAACGAGAATGATGCGAGCCAAGTACAAAGGAGGCCTACTAAGTTTTTGCGAATGGAGTAATTTCTGAACAAGGAGAAAAGAAAAGAATACAAAATTGTGGAGTTTACTCAGGAAAGTCGATGCATGCGAAGAACTTAGCGATCCGTAAAGACGATGCAAACCGTGAATGACGGATATACCGGGGTTCACTAGACGGAATGAGTTTTGAAGCAAGGAGACATGAGACCAGTTTTGCGAAAGTGATCTCGAGCGCACTGGTGGATGTGGGAGGAGCAGCAGTCCGTAAAAAAAATGAGAAAGCGCAACTGGAGGGTCCTTG
>STRG.40331.1
GGGATTAGCCTCACTGCCGACATGTGCGACAATTTGTCAGCCACGGCGGTTGCTCGTTCCAAGGACGAGTTCTCGAGGAGAGCAGTTACGGTGGTCTGAACATGGAAGGGTAGAGAGTCCAATCACAGTTCCTTAACTATCTCCGAATCCTTATCGACGGGCCCTGCCAAGGACCGGAGGTGAGCTAGGTGGCGGCTGGGTTTCGTTTCCCCTATGAGGTGCCGTGCTAGTAGCTGACTTAACCGTTCCTCCCGAGAAGGAAGGAAATGTTGCAGTATGGCCTCCTCAAGCCGACCGCACGGCTGCTCTGGAGGAGGATTTATTACTAAATCCCTCACTGAGGCGATAGCATCGCCCGGGATAGCCTCTAAGGCATAGGAAAATCATTGGCGTTGGCCGATAATCCTAAGTGCCTCAAATTGCAACTCTAAGGCTGCAACCCAAATCTCAGGATCATGTGAAATAAATGCCACAGGCTTAAAATCAACTGCAGACAAAGTGAGATCTGCGTCGAGCTGTATCTTATCCTCTGACAAGGT
>STRG.32812.1
GGGTTGTATCAGTCTAAGGTATCTGGCTGTTGAGATTATGGAGATTGTGTTCTACTGTCTCAACCCTTTTATTTGCCTTTTCAAAAGCGTCAGTCAGGCTGGCTGAACACGGATTCGGTGAGGGTTTCGAGGCTTTTGACTTAGCAGATACTTTTGGTCGGATTTTGGTACGACCAGCCAGGGAGGATGCATTTTGTTTGTCTGATAGTTTCGGCATTCCAATACTGACAGCGACTGCACTTGAGAGCTCAGTATACAGAATGGCGTTACTTTCCACAATGTATAGGTTTCCTGAAGTTACAACCTGGAGCCCAATGGTTTTGGATCAAAGGAGCGTAACACTGTGAAATTGCTGATAAAAAGACCTTGAAGCCCAATGAAGACTTAATTTCTTTTGAGTTGTGGTGACACACCAAGTAGCTGTATTTTCCAGTATTATCTTAGGAAGATAAATGAAAACTGTACCTATTTAAATAGATGGGCGACGTGGTGTGACAGTTCAACTAATGGAACATTTAAGAATCAATAATAGTTTTATAGATAGAGTCGCAAAGAATGTTCATAGGTAGGCTCAACCCCTAACTTCTCAGGAAAGTATTGTGCTGATGTTTTACGATAACAGCTTACGACCTCATTGTCGTAAGGCGCAATTAATTACTCTCGCAATCACCGATTGAGTATAATTAACTAACACTGTCAGGAATGTCACAAAACTGAGTCTAAAAATGAGAAGGGCTGGAACTGAGAC
>STRG.11932.1
GCTTTGCAGTCTTGTTAAGCCTTTAGGTGCTATCATATTGGTGTAGGCCCGAAAATCTTGTTTGCACCACTTTCGGGAATTCAGATCCCCGTTAAGATATCTGCCTAGATGTGAGAGTCGAAATATCCGATATTCCACAATTTACACTAGGTGTGGGACAGCCAGTCCAACGGATGCTGATGAGTGGCTCTTAAACTGTAGCGAAACGCTCAAACTACGACGCAAGACTTGTAAACAGCGGAAAATACTGTCGTTTATAGTTGTTTTTATTGTTGAAACTGAACAACAGGAAGAACTACTGCAGCACATGCCTCAAATGGAATCAACGCAAAAGAACGATGGTCATGGGCCCACAGAGAGTATAGCTTTTCCTCTAAAATGTTTACGCGTGTATTAGGAGTAGGCCCAATCCAAACCGGATAAAAACTAGAATGAGTCTCACACGCAGTGTTCGGTAGCACTACATAGCGGCGGTGACTATTGTCGGAAATGCACGTTCAAAAAGAGCGGAACCAAGTTATTCTTCATCCGTTGTCGAGCCGGAGGGCAACTTTCACAGCTAGTAATATGGACATACATTCAGGAATATTATTTCCATAAGCAGGTGTTTGTATCAACAGTCCTCACAAAATCACGTATGTTATCCGAGAAGACGAACTCCGGAGAACGTTTGCGACAAGCCCTATTTTGTGCTGTTCTTTCGTTATGGTGTCATTGGCAATCGAACCCTTTTTTAGTTCCAACCTTCGAAATTAGGAGCAATAGGGCAGTCTCCCGTATGAGCCTCGTCACCTCAACGCTGGGGGCATGAACTTTGATGTACTTATTTTGGCACCATCTCTTCAGAAAGATGTCCATGTGTCGCTTGAATGTGTGGTCATTTTCCTCTTCCACCAACTCTGCTGGCAATGCATTCCACTGACTCCTCAATCTCCTTGAGAGGCGGTATACCAGCGGCAAGCTCACTGATTGCCTTTTCGTAAACGTCAGCAGGCAATCTGGAGTCTGGTTGTTCGCCCGCAACGGAAAGTACATTATTACCTCCGGCCCTAAATATTTACGAAGAACGCGCCTGATGTAGATGAGATCACCGCGAATTCTGCGGTATTTCTCTGGGAGCAGCTCAGTGGTTTGGAGACGACCTTCATAACTGATCCCACGTAATCTAACGACAAGGCATGTCACAGCCCGCTGTACTCGTTTTGACTCCGCAACTTCCGAGGCCGTACAGGGCAACGTGACAGGTCCATCATATTCCAGCCGCGGGAGTACACAAGAAGCATACAGCACTTTGAAGGATGGTATAGATATTTGTCCAAGATACTGTTGTATCGCTCCGTACATACTTCAGCCAGAGGCACATGCCTTGTCCGTGTTGGCTTTGGTCTTCAGATTTGATGTCACCGCTACCCCAACATTTTCCTCGCAATGCGACATGCAGACAGGCATTCCGCGTGAGCTGTAGGATGTGCCGCTCTCCACTCTCTCCACACGTATGCATACTTATCAACATTGATAGGGAGTTGCCAAGTCTCGGTCCAATGCTCCGGTGTGTCCAAGTCATCCTGTGGAACCTGGAAATCATCTGACCGGATCGTTCTCCAGATTTTAAGGTTATCCGTGTAAATGAGGTAAGGTGATTGGAAAACGGATGGCAGTTCATTTATATGCACCAAGATAAGTAGTGGCCCCAAAACTGATCCCTGTGGAACTCCACTAGAGGCACCGAAGGGGCGCGATAGCGACTGCGCGACTCTCACGGCAAACGTTCTTTCGTTCAGGAAATCTCCGATCCACTGAATTAATGGGGCCTCAACACCAAGGACCCTTTTTTTCTGCATCAGTCGTCCATGCGATACCTTATCGAATACTTTGCTGAAGTCAACAAAGAGTGCGTCCGTGGGGTGCCCTACGGCCTTGGCTTTCGACCAGTCTTCAGGGGCAAACAGCAGGTTGGATATACGCGAAAGCTTTCTCCAAAATCCGTGCTGTTGCGGGCAGAATAGCTGGTCACTTCTAATGTGTTCACTGAGGCAGAAAGCAACTGGAGGTTTCAGCGTCTTGCCAACCACGGATGTTAGGCAAACAGGACGATAGTTGATAGCAGCCGCCTTTGAACCGGTTTTAAATAATGGGACAATGATGGTCTGTCTGCACTTTCCAGGTAGCCGTCCAGCCAAAACTGGCGAGTTAAAGAGTCTTGTGATTGGTGGAGTTAATAGTTCAACTAGTTCTTTTGTCACCAGCGGATGAACACCGTCTGGTCCTGGAGATTGATGAATTTAAACTGAGCGTAGAGCTTTAGCTACCTCTTTCTCGACAAATTCTGAAAAAGGCATGATAGAAACACTGTTTTGCGACTCTCAAAAAGGGCATACTTTCTGGTGCATACACAGGTTCATAGTGTCTTGCCAAAATTTCCGCTCTGCGATCATCCACTTCGATCAGTGATTTGATCTCCATTATGCCGGGATGCAAGTTATGGTCCGTGTTCTACGTTTTAGATAGGCTAACAAACGTTTTGGAGCCCGCACGGAGTCAACTGCAAGTTCTTCCTCGAATGTACACCGCTTTAGACGTTTCACTTCACAGCATCGATTGAGAATGCATCGACAGTGCTGATATCCTGCCCCGATAGCACGAAAAGGCTGTCAGGCTCGATTTCTGCACCAAAGTAGGTTTCTGAGCTGCAGGCCAAACCACGAAGGCCCCGTTGTATGTGAACGACGCCGGAACAGAGGTGCAAACGTTTACCACAAGAATACTACCGTATCTCGGGTAGATTCACAGGCCTCGTCAACGTCATACGGGCCGTAAGAGTACCAAGAAACCGATGCTGAAGACTTGCTGACTTCATCAAACGGCATGCGCCAAATGTTAGGTGCACCCTTCTACTTGGGCATAGATTGCACTCTTCGTCGCCAGTGTAAAGCCAGAACCGAATGGTCACTGCCTCGAAGAAATGGCCCAAACAAGATCCCTTCAACACCCGAGCTTATGGGAGATATGACCAGGTACAAAATGGAGTTGTGGTCCTCTTAAGCACGTGTCGAATGAGCCAAATGCTGACACAGAGATGGGTCTTGAAGAGTCAAAACGAGTTCTCGAGTGAAAACGTCGACACCACCTGGGTATTGTTGATTAGCCCAACCAACACTTGGGCAATTAAAATCGCCAAAAACGAGACAATGGCTGTCATGCATTGACTTTTATGTGACTATCTCCTTCGAAAGGATAAGTCAGCTTCTTGGATGTCTCTGATGATAACTGTCCACGCGTTTCGGTCTGCAGCCGCTCCACACCGAAAAATCCAGTTGTTGCGCCAGTCGCGTACTCCGAAGACCGACTGCAGGTCTAGGCGATCCATGTCTGCCTTAGTAGTGCTAACCCATGTCTTTAGTTGGCCGCCAAGGCACATTTCCAGTCTGAGCAGGATGATGGCAGTAGGCTCCTCTTCGTAGGTTCCGTTTCGGGTCGTCATAAAACATGACCAAACCACTGTAGGCGGTATCTTCGGAAAAAAGAAGAAAGTCGTTCTGTATTCGCACAATGTTGACGCACAGCGTAGTTTCTGCAATTCCAGACCAATCTCGTTTACGTTAACTCCTAGTTGAGCGTGGAGCTTCGAGGCGAAGGTTGTGGTAATCAGGCGAATTGCAGTGTCTCGCGTCACTAGCCTAAGCGCAGCGATTAAGGGTTCCAATGGAGATCTAATCCTCCCCATGCCATTGTCTTGCTTATCTGTTAAAGGTAGGCGCTGGCGACGGATACTTTTACTCCGTCCAGTGCCCATCTACGCTACCGTTCTAGTCGATCGCGGTGAGCCTGGACAGGATCGCACTTCGCAGGGCTTACCCGTTGTCTGGGGTTGACAGCTTGGATATATCTACTCTGCAGTGAGGTCGAGATTTTTACCGTACTGAAAGGTGAAGCTTAAGACGAGCTCGTACCAGTGTGTGGTCCGTGCCGTTGACATTTCCCGTTACGCTGCCCCGTTATGCCCGACAGTTCTCCACAGAAGATACCCAACGAGAGCGCACCAAGATGTAGTCGATTTGGTGCGCTGTTCTTCTGTCGTTGGAATACCAGGTCAGCAGGTGTCTTTTTGGATGCTGGAAGCGGGTATTAGTGACAACCAGTCGACTGAGGTATGCAAACGTGACCAGGCGGTCGCCATTTTCGCATCGCTCGCCGAGGCCAAATTTCCCCAGTACAGGTTGGGTATAATCGTCTGCCGGTCCCGTGCGGG
>STRG.63659.1
AGACCGTCATATTGCCCGTTCGCCGCACGAAACCGCGTTGTGCGTTCGCACATCCCCCCAGGAGTCCGACCTCCCGGACGTGAACATATTCCCGTGGCTAGTGCGTGCCTGCTGGAGAGCCCCGATCGCGAATCTCTTCTGTTGACTCAGCGCCCATGGCATATGCGTACTTATCCGGGTTTATGGGTTCCACCCGGGGGTCATTCAGAACCGGGCGAACTCATTCAAACTACGGCACTCCGTGAGTTGTGCGAAGAAATTGGAGTCACATCCGCAGTTCCAGAAAAGTGGATTTCTCAAATGAGTGTTGCTTTGAAACCATTATGCGCTTGGGAAGCAGCATATCCAGCTGTTGAAGCTCCACGATCACATCACCTCGTCTTGTACTATGTGGTTCCATGGCCCTCTTGGTTATGTCCGCACACAAATTTACCATTGCCATCAATTGAGCCACCATTGGATGAAGTACAATCTGTTGTTTGGCTTCCACGCTCTGTCCTGACCGTTCTTAACCAGGATTGGCTGCAGTTCGACGCATTCTGGTGTGAGAAATTGCAAGCGATATCAACGGGTCAAGACCACACTCGTCTGTTGGCCCCAGACCCAGCTCCTGTGAATGAACTACGTACCCCGGTTTGGGTCTGGGACGTCCAAGTTTCCCGATGGGAACAGAAACCGGTCAACCAGCTCATTCGGTCATTGTCTTCACCAGAAACGTGCGATTTATGTCAGCTTGTGGCGCCGGAGCCCAGCGAGACTCGGTCAAGCTCGTTGTCTGTCGGCACGTTGTACGCCATTGGGAAGTGGCTCTCGAATCATTAACTGGAATGATCTCATTTTTGAACACCATACCATATTCCGACACCTTGAGTTTCAATACACGCGTCCGCTCTCATTCCGCATCAGTTTTTTTTTACAAAAACGTTTTGTCTATTTCGCAAAAGCTACGTGTATAGAGGCCGTAATTTCCAGCTATTTATAAGACTATATCTGTGAAA
>STRG.4153.1
CTCAAAGTGTTGGTCTATCTGAACTGAGGTCGGTTCGGAGTGCATCGGAAAAGGACGCGTCATGTTGTGTTTTATGAGAGTTTTATGCATTCCGCAGCACAGAGTTTTAGAAAATGTTTTCCTTCAGTCGACCTTTTGGTTATCCGTGATGAAATTTCTAAGAAAGCAGACTCACTGAATATCAAATACACGCAGAGTATTGAACAGATTCATGATTCGCATCAAACAAGTAGCGTGGGTGACTCATCTTTGGACTCTGACAAAGGCATTTATTTTTCATGAGATAGAGAGTACGAGAAGTGTAGTAGGGTCAGTCAGTCGATTTGTCGTTCGATCGATTGGTTAGTCGGGTTTTCGATTGAGTAAGAAAGGCGGGAGGGGAGCGTCATTTGGTGAATGTCATCGTGTAAATAATTAGTGATCCAGATCGATTAAGCCATCGTTGAAAAGGGGGATTTTGGGCTTGTGAGTGAGATCCACGAAGATTAAGTATCAAAAACTTTAATGAAAACCCCTGAACCTGTCAGAAGAACAAAACCCATTGTAGGAATGGTCAGAGAGGTAAAATGAGCGAAACAACAGGCTTACTATGAGCTAGAGTAAGCATATTCCAAGTTAGGTATTGATGGGAAATAAGGTGAAAGGATAGATTGAGGATGGACCCAATTCAGACGAAGGACGAAGGACGGAGGAAGTTTCCCAGGCAGACAAAATCTGTCTGAAGCATTCGAGAGTGGGATGTAATTGGACGCCTTGTGAAGTCAGAATTTAGGATAGAGCAACGAATAGAAAGGACGAGCAGAAAAAATCATTTTGTGACAGACAAACTGTATAGATCTATACCCACATAAGCAAGGTCCAAATGATTATCAACTGATACGTGTCTCCTTTTAAGTTGGGAGTGGTCACCAAAAACTGGGCAGAAGGAAAGCAAATAAATGAAACTCAAAATTATAGCCCTAAGCATAAGATCAGATTGTTATTCGTGGTATGTAAAGTTTGGATTAGTTCATCAGTTATTAAAATGAATGGGTATGAAAGTAGGACAAAGCAGAATTGAGTCTCAAATATGCATATATGTATTTGGATAAATTTGAGGGAAAATTCTGTCCTCGTCTCTCAGTATGTGCTTTCGATAAGACATACTGAGATTTGTCTGTGACTAGATTTCCATCAGCGGGCGCTTGCCATAAAAACATAAAAGAGAAAGCGAATTAGTTTACCATTGAAAAAAGATATTTTGTTCAAAGCATGGCAAAGGACGCCTACGGATTATTGTGTTTTCCTCTCTGAAGTTGCGCGTGAAAGATTTGTTTGGGAATAAAGTACGGACAATTTGCCCTGACTACATTGTCACAAACAACCAGGAAACGTGATGTGTATCGAAAAAAATAATTCCTCTGGGGACCAGTCGTAGTAGTGAGCCGGATGAAAGCTGGATCTCAGCTACTGGAGCTGTGCATAGATGACTGTTTGCCAAACACGCAGATTTCGGGTTAGAACCGGTGTCAAGTTTAGTCTACATTGCATTTCGGCAGAGTGACCACTTGTCGGGTTGTCAGCGGTCCACATAAGTATCGATCCACAGAAGATCGATCTTACAAAATCGATCTGTTCGATTGTTTTTGGCAATTCATCCCAATTTCGATTGTTTATCCCTACCAATGATTATTGTTGATTCGATTAGTACGACATTCACCAGTCAAATTCCATACAAGCAAACACAAGCGAGCTAACAGTGGACTGTGGCCCCTCTTTTTGTCGCAATAAGTGAGATTAGTGCAGAGTGGAAAGAAAATTTAGCTATTTGATTCTTCAGTTAGGCGTGATTTGAATACTGTGCTCCATCTCCGAATTCTGACACTTACTGATTTGAGGGTTGAAACAAGCGTCGGAGGATAGGTTTACAACAATATATAGACCCAATTGTTCAGTGATTTCTTGTTATTTTCTCTGCTGCTAGGCGTATTTTATTTAGACCATTTGATATGGCTTTTAAGATCAGACAGCACATACCACCGAATTTCAAGATATCCGAGGTTAATTGAATATTCGCAATCCCCGAGCTGATGCGACGTATTGAAATCGCTCCTATTCGGAACTACGGAAACAGAAGTAGCAAGAAG
>STRG.6507.1
TAATTACAATGAACTTTGACACATTGGAGCACAAGTACAGCTTTTCGAGACATGGTTAGGTATATACCGTGGACAAAATTTGGATAGAGAGAAATGAGATAAATTAAATAAATCTGTGTGTGTGAGTGAGTGTGTGTATTTGTGTGTGCGTGTACTTGTGCTCGCGTGCAAGAGGCCGATGAAAGATGAAACGAGACAAATAAGAAAAATAGCAAAGCAATATATGAAATCTGACGGTGATCATTACACGTTTGTTCCCGAGTACGTATGTCTGTGCTTGTACGGAATTATTGCACACACGTAATTTTTTTCTGTAGTCACTCATATGTTTGTCTGAAAATCACATAGAAAGGAGTTACCCAGTATGTCGGGTCCAGGCACTTAGAAAATGCTATGTGCCACATATATTCAAAAACTGTCTTGAGAAAGGTTTTCCAAGGCAACCGAAAAGTCAGCTCGCAATTTTTCCACCGACAAAGCCGTCATTAGCCTTCTCTCGTTTCTTGTTCGGAAAATATTTATCCACTTAGTTGGTCGGGATGAGGGAACAGAGAGTAGATACTAATTAAGAAACTGATCGAATGTCATTTGAAAACTGGAAGAGGTGAAATGCCAGGTATAAATTTCGGTTAGACGTTGTTAGTGGGTAAAGTCAGTCTGATGGAATGAAATATCGATGAAACTATTATTGTGAGATAGCAATGGAAATTCCACCATATGTCTGGCAACTCGCAACCAGCAGAAGTAGTGCAACAGATAGAACTAGAGACCGGTCAATGTTGTCTGATGCTCCAAATTGGATGACTTGCTGTTTGGAAGTTGCCGTATAAATGAATCTCATCCTGTTCGTTTTATACATGGGATAATTCGCAGTGCGAGTCAATTCTATCGCTAAGTGTCTTCCCATCCTCGTCCTCTTCTTCTTCCTCCTCCTCTTCTTCTTCTTCTTGCTGCCGCTGTTGCTGCTGTTCGAGAAAGTCACAAATATTGTCTCCTTTTGTATCAGGCAATAGATTCAAACTCCACACAACCAGAATCAAAATAGCGGCATAAATCACCATTGGTGATCCGTGACTGAGATTCACATCTAAATCATTCACAAACGGACAAATCATGGCACCAATACGGGATAGAGCAAACACGAGGCCAAATCCGTAGCTACGAATTTCCGATGGGAATAGTTCAGCTACATAGACAAAGATCATACAAACCGATGCGTTAATCAAAATCAGGCCAATATTCGAGCATATAGTCAGAATCAAATCCACAGTTTGTGTTGTGACAAAAACGTTAAAAAAGCTGAGGATCAGGAAAACTGCGGCAAAACTTAAAACAGCTACCAGTGGTTTCTTTCGGGATCTGATATACAGATAGATTAGACCAGCACCGATATCGGCTGGGATCCCAGTCAAAGAACTCAGAAATCCATTCAAATAGACTGAACCGGACAAAATACCTGCGTACAGTAATAATCCAAAAAAGCACATTGTAATCCCAAACACAACAAATGAACTCAATGCGGTAACACGAATGAGCTTTGCGGATTTGAAGAGTCTTAACCACAATGCATTTTTACATCCTTTACAAGAGCAACGACACTTTGTGCGCATTGGTCTAATCCTTTCCTCCATCTGGTATGCTTTGTCTCGAAGCTCGTCAAAATACTCTTCTTCAATGACCGTTCTTCGGCGCTGATTTATTTGACAACCGCGGTGCATTTGATCGATGGCTTTGCGCAGGTGTTTTCGTGAAATCAACCAACGAGGTGATTCTGGCAATATCAATGGGTATAACAAACCCAAAGCTCCGGTGCACATCAGGGTGGCATTTAGAGCACGCCAGTCCGGAATTAGGTAGGCACATAAAGCCATGTAGGCTCTGAACACGAAATCTAAGCCCAATGCGAGAACAGCTCCAAAAACTGATCGATACCGAGCCACAGTGATCTCAAAAACCAACACATTACCTA
>STRG.52239.2
ATAACTCGACATCATAGTGTATCTGTGAGATCAAAGTTTCGTGTCAGGGGGCTTGAATTCTTCGGAGTTGGCAACGGTTCATCACTCATTTGACTATGACTTTTGCCGTGAATATGATGAACTTGTGTCAACTCGAAGCAGTCCCTAGGTACACAGATAGACACCGAGTAAAAAAAAGCAGAATCTACTCATAAATGACCGAAACTAAATTATTCCCGAAAACAATGTGTCAACAGATTAGGATTCGTGAAATCTGAGCAGCCAATAAAAGAGACCTAGTGGTCAACGAAAAGATCAGATCGATTAGCTCCTATTTAAAATTCGCTGTATGAGCATTGGAACTGTTTTTTTATTCTGAATACACTTGTTCATTTTGCTCTCAACCAATCAACTCAGTTTGAAGTTCTAGCAGTGGTGAAGCTAATCGGTTTTCTATCCTGATTTTTCAAGACCAATACCATTGTCCATGTTCGCCTAAGCAAATTGATAAAGTAAGCGCAAAAGAAACCAAAGTCTTCATGATTTTCTCTTAATTTCCGAAATTTGTTTATGGCTACGGAAAAACCATATCTATCCGTGAACGATCTTGGCGAAGGCAACACATTGTGCAATATCCTATTGATTTGCGTCATGAGGTGCCTTTGAAATGGGCGTATTTCACAATTGTGTGTACGAGCCTTCGATTGACTACGAATCGTAAGATGCGCGCACATGGGCACCCAGTGCCCAGTATGTATTTGCTTCAGCATGTCTGTAACAGATACTTCGGTGGATTTTTACCTCGTCTCTGATTGGCACCCAGTGACGGACAACCTAACCCGTGCAACCTACCTTCTTTTCCTCATCTATCCTTGGATACAGACAAACTGGGTGCACACAGACTGGGCATACAGACATGGATGGGATAACTGTGTGTATTTGCCACATCTGATCGATCGCCTGATTGATCGGTCAAATGGCAAACGTATGTGCAACGTTCACAAGCACCAGCGCGATCGATCCCGGTGCATCCAGCGTGCCGACTACCAGTACATACCTTTGTGCAATTGCACTAGACCATTCTGAGAGGTCGATTGAGGGAAACCAGAGCGGAGGCTGGGCAAAAGAGAGTGAGAGAGAGAGGAGAAGCGCACCCAGAAATTGCACGGGGATTATCAATTCTCAGTGCATTTCTGATATCCTCAGGAGCGGGTGGGGTTGTCGATAGATAGACAGATGGTTGCACTATGCGCGCGTGCAAACATAGTGGGACGGACAGACGTTGTTTGGCTCAGAGCGGCTATTTGACCTTAAGTCAGTGGTACTTCGAGTCCAGTTTCGTCTCGGCCATCTATCGTTTACATTCAGCCTCCTTCAAAACCAAACAGAACCATGAGTGACGACGAGAGCAGAAACAGCAGTTCTGATGAATCTGAGCGCGAGCGACGTGACAAGGAAGAACGCAAACGTCGGGAAGAAGAGGCAAGGCGCGAAGAGGTTGCCCAAGAAAGACAACGAAAACAACAAGAAAAACAACGCCAAGAAGCTGAGGCAACCAAAAAACAACGCAAACCTGGCCAGAAACGACGAGGTCTTGGTGGTTTGTCCAAGGAGAAAAAACGCATGCTCAAACAACTGATCATGCAAAAAGCCGCGGAAATCATGAAGGCAGAACGTAAAAAGGAACAAGAGAAACGTGATGAGTACGTGCGAAGCAAGATCGGTACGCTGAACTTGGAAAACCTCAGCGAGAATGAATTGCGAAGCAAGGTCAACCAACTGCATGAACAATTGCGACAACTGGAAGGAGAAAAATACGATTGGGAAGAGAAATTGCGTCGACAGGATGTAGAGATTATCGAGATGACGGTAAAGGCCAACGATAACAAGGGCAAATTTGTTAAACCGGTTCTCAAAAAGGTCTCTAAGACGGAGAGCCATATGGCTCGTTTCGAGAAAAAGGAGACAGGTCACTCACTCTCCTCTTTCCGTAACCAACTCAAATCAACCGGCCACAGTAAATACGCATTGGAAGAGAAAGATGAAACTGGTGGAAAAGCTGACTGGCGTGATCAACTCAAACCAAAAGAGGAGGAGGCTGCTGCCCAGTAGAATACTCGGAACTAATACGCTCTTTTACTTTCTCCTTGGCACATCACCGTTTTTCCTGTACAACCCAAATCTTCTCTTCCCTCGTTCGATACCTATCTCCTTGATATAAATAACCCCTCATTCACGTTCATCCGCGTTCTTTAAGATGGGGTTATAAAGCAGACTTGACATATTTCAAAAAGCTGCTTGTCTGTCGTGGTTCGCTGTTTCATCTCTTACTGGGAACGGTAAAGGGCTACACTAGCCGCTTCATTTTCGATCGTGATACACAAAACACTCTCTTCACAATGACTTTATGAGGCAAAAAATTCCTGTCTCCTTTTTTTGCAGCCTTTCTGTTTGAGTGTATGGCGGAAATCCTACATTGTTGCCTCACCAGCATTTGACACCGAGCTACTTTTTTCAGACAGACCGCAGTTTTACGGATGTTTATTGCCATCCTTTTGTTACATTCGACAATCAGTCCAGCCGAATGGATTATGCCTTCGTTTGGCACAACCTACCTGGGCGATGTCTGTATCTGATGTGGACCCAGCTGATGAACTTTCAATACAGCTCGGTTTCCAAGTCACTCTGAGACAGGAGCCTCGCTTGCTTGTCATTAACACTGATATACTTATCTGCCTTGTTCTTCTGACCTTGTCCTGTACGTAACTCCCCAGTGAATGTGAGTTCACGAAGACAGAAAGCGGTGTCTTGTAGTTCTGAGAAGATCATGCAGTTCACTGTTTGAAATTTTCTGACTTCGTATCCTCGAGGATATAATTGGGTAATCAGCGGGAAATTCTAGATTTAGTTTTGACTATTTTACCTTATTCTTTTGATATCAT
>STRG.30728.1
GTCAAAAACGGACGCAGTTGGTAGATTGGATTTCTACTGTGCACTGTCTAGTTTTTCAAACGGGTTTTGAATGTTTGGCGAAACTGCTGAATGAAGTTCTTTTAGAAATTCGCCTTTTGGGGAAACTGATCCAACGGGCTGAATGCTGCCACCAATACGACGATGTAATAATGACATTCCCGCTGGCAAGTCCCGTGGCACTTCGGGAATTCAATGCAACAGTTCTCGAGGAAACCAGATTCAATTTTTACGTGAATTTGTAATGAAACCACCGCACGGGATGTCCGTCAACCGATGCCCCGGCTAATAACCAGAGAGATCACACTTGAGGTAAACCATTCCGGGGCACATGGAAAGTGTCCTTTCGCTAAACGTATCTGAAGGAGCTCGTCATCAGTGGGTTTATTAATCGACCAGTAACAACGTCTATTTCTATCCCAGATGCTGTACTCCGACGAAAGAGTTTCCACATGGTGAGCAAACTGGTCGTCCAGTTTGCCTTACGAAGTTGGCTACAGGGTACACAACTACTTTACTCAGGTCTGCACCTACGATAATAGCTACATTAACCTAAGTTCTATTACAGGAGAACACGGAGGATGAATCCCCAGCAAACAACATGAAATTGGATGTCGCGTAATATTGCTACCTCAATGTACGCCAATTTTTTCCACTTCAGTTTTGATATTGTAACGCATATAAAGGCGTAGCTTTTTGCACCGAATTTGGGACAATGCAGCTGCAAAACTTGTTGTTCAGTGTATTTTGTGCGTCGGTTAGTCACTAAAGAAGTATTTGTGATAGGATAGAGAAAAATGGGTCCTATTAGCATGATCAAGGAGGGAAAAGTGCGTCGGTGTGGCTTTTCATATGATCGGTCAATATTACTTTGAGCTCAACAAATGAAAAGAGAGGATAAGGTGGCCGATGGCTTTCATTGGTCATTAGCAGTTATGATGTCAAAATGAAGTCGATAACGGATGTTCAAAATCACAAGATGGATGCAAACTGTCCATCCAAATCAACGGAGACAAATGCTTCTGTAGTTCAACGGAAGAAAATACGTATTCGCAAAGGCGCAGCCAAATACTGCTACGGCTCTCTGATTACATGTGTTGGCTCGAATTACGAAAAGTATCGCAAATTCGAGCGAGTCCTCAAGTGATAATACCGAACTGAAGAACAATAGGTACGTACGATTCCGGCATATTTCAAATGAAAACACGGAATATGATGATGATTGAGTTATATATAAATCTCGCATTTACTTGCGAGTAATGTATGTGATTATTGATAGTTTGGTGGCTGACTGCCCCCGACTAACCTGGCACTCAGAGGCACCACACTCGAGTTTCGCTCTTGTTGGAGCTCATCAGGGAGGTGACGCTGTGGTAACACGCCTTCGAGGTAAGAGGGCCCGGGTTCAAACCCTGGATGCGGCGGAGGTTATGGAATTGTTGTTCATATCGAAAGCGGTCTGTGATGGTAGTACATAAATGAAATACAGCGAATATAGGAGGCGAACTTGGCTGTTTTCCAACTCAGGACAATCGCAGAAGGGACGGAATGGGAAATGCTATCACGGTGAACCTAACATAAATTACGAACTCCCAACTTGGGTGGATGTAAGAATAAATAGAATGTCATACTGGTTCTCTTAGGGAAACGGAATGGAAATGTGGGATCATGTCATGATAAACGTAAGTAGGATCTGTTACTAGCTCATGCCGTGTGCTCGTCATACGATAACCACCGTTCGTCATGACTAATATTTAACAAACCCCTTTACTGAAGGTTGCAAAACATCTG
>STRG.71011.8
AAAGCTCTGGTTGCGGACCCCTGAGAAAACCACCTGCTTTTGCTTGGGCAACCTGGCAGTATCGCACCTTCAACCAGATCATGGACTCAGACAATCTATTTCTTTCTCCCCGATGGTACCATGTTTTTTGGCACACAGGATGAAACCAGACGGATGTGAAAAATAAATAATAAGAATAATAATAAATATTTCAAGGGTTGAAGTTCGGCTTATCACACGATTTTTGTTGTTCCCTAGGACAAACAAGCAAGAGCGTCCATTGTCACGTATCGTCTGTAATGGGAAAATTGAGAAATATTATCACAAATTTTTCTTTCGATCATTTTCAAAAGAACATCTCACAATGTCACACCCAGAGGACTTCCCATGGCCACACCATCCATCTGTTTGTAGGGTTTCCCTTCAAAATTGAAACGGATATTCTGTGTGTATAAAAAATAAGGCCCTAATGTATTCAATAGGGATAAATTAAATTTATGCGAAGGAATAAAATCATATAGATAATCAACTGTCTCACGAAGAGGTAATTTAGTAAAAAGGGGCTCAACGTCAACTGGGTGCACTATTTCGGAACTCACTAAGATATTTTTCAATGTGTCTGCGAGTTCAAATGAGTCATGTAGACAGAATGGTGTTGCATGTTTTTGAATGGGGGTAGGATGTCAACAAGCCAGCCGTTTAAAGGTGACCACGTATTTAACCAGATAAATAGAAATCCTAATTCAGCCGTAAGGCTTTTATACAAAGCGGTGCAATTACGTCTGTTGCAGACCACCAAAGAGTTAAGCTTCAAAAATCAATCTAGCAGTCCAGCCGATCCTAATGTCTCACATGTTGTCTATCAGTTCACTTGCAGCTGCGGTGACGCATACATTGGTAGAACGGATCGCCGCTTGGCTTGACTAATGTCAGAGCGTATACCCAAATGGTTCGCATAATCAATGATGCAACACAATGCGACCGCAGTGAATGACGTCAAGTCTCTGGCTTCTTCAATTAGAAAACATTTAATTGCATCAGGTCATAAGGTTGACCCGTCCAAATTCTTCACAGTGATATTGTGCTATCATTAATCGAAGCTGTTAGAATTTAGCGAAGCGATGCTTATCTTGATGCATCAGCCGGCGCTTTGTGCACAAAAACGGTTGACACTAATGTTTGTTTGCCTTGGCGCTAACCGAACAGACCTCCCCCTCTCTCTGCCGAATGCACTATCATAGCTTTCAATCTAGCCCATTCCATTGTATTATTCTTCTCGCCGTGTCATATATAAACTGAATTCTCTATGTACGCGGTAGACAAGAGTCGTAACTTATGTCTTCTTTCTATTGTCATGACTTTATGGTAAGTGTGTCTTGCATAGGGCCGTCGTGATGCTATTTGGCAGACACCGAACTACACTTGCTTTCATACACTGGTTAAGTTCACATCGCAAGAATGCTGAATACCGCAGAGGATACTGAATGGAATGACATTCTTCGGCAAAAAGGAATACTACCACCAAAACCTGTCGTTCCGGTTGAAGAGCCACCATCCCCTCCAGATCCAGAATCTATCCTCAAAACGTTGAGTGTAGATCAGTTAGAAACAAGAATAGAATTGGCTGAAGATGAAGCAGACGAAGAGGATATCAAGTTCCTCGAACAGTATCGCCGCAAACGTCTCGCAATGTTACAGGAGGAAGCTTCCAAAGCCAAATATGGTTACGTGCGGGAGATTTCCAAAGCAGAATGGAAGTCGGAGGTAACAGAAGCCGGTGATGTGCATGTTGTCATACACATTGCTCAGAACGGGCATCCGATTTGTGCCCTGATCGACTCACATCTAAAAGATCTGGCGCGGAAGTTCCCGGATGTGAAATTCCTTCGTGGTGAGGCTTGTTTGTGCATCCCCAATTACCCGGAGTCCAACCTACCCTCACTGCTCATCTATCAGTCCGGTGACCTAAAGCATCAGCTGATTGGCCCGGAATCGGTTGGGGGCAAGGCTGTTAGTCTCAAAAGTTTAGAATGGCGTTTAGGTCAATTGGGTGTGGTAAAAACCAAACTGACTGAGGACCCGGCCAAACGCATCAATGTGTCTACTGTGTCTCGCCAAACAACTAATCGAATTGGTCACAGAAACTCGGACGAGGATGACACGGGTTCCGACGATTGATTTGTCTGCGGATCAGTTAACTGTCCAACGTAAGCAGTCGGTTCAGCCATAACACCTCCCGTTCTCGCACCCTTTCACTATGCTTTCTCTTTGACTCCAACGCTTATCCGGTGATCCGGTACTGATTGTTGCTATTTTTGATCCTTCGTTGGACCACTGTGACGGTTTTCTGTCGTTAGTTTTCTCTTTGCCTTTGCTTTCGGTTCTTTAACTCTGCATGTTGCCCTACCCCGATCCCCGCGTAGCAGCAAGTTCATTGTATTTTATCACGGAACGGCTCTGTCTTTCGCAAAACCTCTTACATTATTTGATATATTTTGCGTGTAACATCACATGTGTGAGCACGTATTCCAATTACAATCTGGCAGTCTACCATGACATAT
>STRG.20502.3
CACACTAGACTATTATTTATATACCGTTCATCAAGACTAGTGCAGCCGATTTCGGCATCCACACAGTCTCGTTTCGTATCCGTTTCTGTAGTTGTATTCTACGTCATCGTGGATTACAATCATCGTGTAACTCGTTACATTTGAGGAGAATTCCGAACGCTTAAAGCCCCACTGAGGGTTATTCAGCACGAAAGATTGACCAGATTTTCCTACCCCTTCTTGAAATGATTACGACACAAGGTGGAACGAGTTTTCTAAGCTGGAGAGCACAATTCCCTCAGAGTGCTAACAAAGTTCATCACACTCGAGCTGCACACGCCCAAGGCCATATAAACATGTTCGATATCAACCAATGAGAAGTGTCGTGATAACTGGGAAACTGCTACACAGTCCAGTGGTGTAACTCGGGCAAAGACTGCGTGTACGATTCGAACTCAGCGTATGATTTTCGAAGGGAAAAGTTCCAGCTAAGCAGGCTGAACGAAACGTGGCGTCTTCGGCGCACCAAAAACCCTGCTGGTGCAAGTATATGGACACATGTTAGGCGTGCGCATGCTCTCGTATTGGAATCCGCAGTGTTGGGAGCCAGAAAACTCGCTGACTAAATAACTATCCGGACATCCGATTTGTCTCGACCACTTTCGTCCTGTACAAACTGAAATGAAACATCAAATGAAGAACTCAGTCGGAATCCCATCAGTGTCAGTGATTCGACCTTTGTCTTGAACTTCGATGCTTCGATGTAAACGAGGAACTGATCCAACTTTTGTGTGAAAAGCTTGCCGTACTGACTGGCTGTCACCTATAATGCTAAAGGAATGTATGGCTACAGTACTTCTCATCATACCCAACCTCTTGACTCTCTAATAAGTCATGTGGAAATCGCTAACTGCAGGAGAGTGGCCTACATCACACCGGTACCCAAGAAAGGGACATTCAAGCTTCGTTCGGTATCATGCACTTCTGTTACCTTTAGTGTATTTGTGTGACTATCACAGCGAAGACTATCTACTCAGCCTATTGTGTCTGACCCGAATCAATTTGCCCAACATCGTTCACACTCAACTATTGATGCCCTCACTTCCCTCACACAGTCCGTAGTGCTGTCACTCGATCAGAAAT
>STRG.28580.1
TGAAGCAACTTTTTATTAACATCATTATCATGCAACAGCAGCACAGTGCTTTAGGAAAGGGTTCGCGGTCAATTAAAAACTGACAGTTAGGGGTGATTGATGGCTAGGCAAATCCGAACTCTGGACAGAAGGGCCAAAAGCCCACAGTGCGGACAGTTTGACCGGAAATGTGACCATCTTCTAAGGGGACGGATAACGTGACTTGGCTTCGTTCCGGCGTCAAAAAGGGGTTCCTTTTGATCGTAGTCTCCTATATTGCCCAGTGATTTCTCTCGACAAAATCTTCATTTCTCAGTTGATCAGAAGTTCAAGTACTTCAGGCTCCGCGGAAAAGAGTTTGTAAACAACCGGAACGAAGCTAGTCGAAATGCGTATAAAGTCCGCTTTATGTTGTTCTTCTGCGGACGGCCAGATATCAGATGACACGTTCTACGTTTCTGATCGACAGTAACATGCGAAAAGCTCGAGTCTGTCAATATTTTTCTTCTTTTCATCTGTAATAGCAGTGGGAGAATTAAATAAATTCAGCCATTCAGATTCAAAAGGTACTCCTTATGTTTGCAGGAAATAAATACAATATTTTATGTTCTCACTGGATATTTACTTACTCATGTATGCATAAACAAACGTGTGTATCGTCAGAGTGAGCAGTCATTCTTGAAATTCGTGTCCAGTAGAGGTTTTTTATTAGTCTATCACGTTCATGCCTCGGGCCTCCAAAGTCTAGTGCGAATAAAAGTGCAACAACTACCTTCTCCCAAACACTGAGCATAAATTCTGAGTCACCTTCAAATCTGAACTGCTATGAAAAGAATAAGTTAAGCTGAACTTCTTGGAGAGTCCATGGTTTGGTGTCGGTAAAGAAGTGTAACAATTCAGATGTTCGCGGCTCTAAGGTATCCAGGCTTCTGGCTCGTGACATTGCTCTCTACCGTACCGGTCTTCTTAGAATAAACTCCGATCTACAAGACCGATGGAGTTTTAGGTTTTAAAGGTATCATTTGTAACACTTTGAAACACACTGACAATCTAACTATAATTTCATACAGTTTATATCACTCAGTGTACTAACTTTTGTGACCTCAAAGTCATTGGAATGAGCTTATTTGGGAATTTCTCAACATGAGTTACGTCTTTTGGGAAAGTTAAGTTTCACCGCTAATCATAAAAAGCAAATTATTAGCCAAAGCTATCTAAGATGTAGTCCATATTTTTTGAGATTACAGCACTGGACTACTTTTTTGGGTTCATATGACAGGCTTTAGATAGATCGAAGTTGAAGTAGGTTGTTTTGCTTCATCCGTCTCAGCAAAGATATATACTGATTTACTGGAAATTCTTCACTTTATGGACGCAATGCTCTTTGAGTGCTCTTCCTTATCACCGTATAAATAGCACTATTATCCACATCTAGTGTGTAGCTTTCTCCGAGTGCATCATGTTCCAATACCATATGTTACACAAGTAGTGAATGATTTTGAATGATCGCATCGCGATGCTCACTAGTAGACAAGAAAAACTTCAACAACTTAGTGCTTGTTCTGACTTAAAGGGAAGCAAATATCACGCAAAGCTTACATATGTCCTATCCAGAAGTAGATGACTTAAAGGATATCGATTTATTGAAAAAATAACGGAATAGGGTTCGACGTTAGTAATTAAACCTACCCCACTGGTTTGGCTACTCACAAGTAGTGAAAGCAACATTTCAAAGTCATGTAATGAAAACATGAAGTAAATTATGGTAGAATGCATCCAGTTGTAGCTTGACTTTTCTAATACCAAAACCTAAAAGTCAGTTGGATTGTTGGCTTAACAGTTAATTCCTACCAAAGTATCAAATTACGTAAATACTCCGTGAACCAATGCTGCTAAATGCACACAATATGTTGGATTAACCGGAATGTCAAAAATTACTGATCACAGCAGCCCATGGCATCGGTCACAGTAAACTTGCATTCTGAATGTCTAAACTGGGATTTTCCTGTGAATCACTGATTTTCTGCTAATATGTTATTTGAGCATGTTTTTTAGGAAATACGGTCTGCATGACCCAAATGACTGAACCAAAGTTTGGTATCAGAAAACATGGACAGTACCACATTACGAATTGTGATTCCGGATGCAAATGAGTTTTCACATTTGGGATGAATCTACTTGAACCTATGTTGGCAGGTTCCCGTGGGTGTGCACGACGGATTATGCATGATTCAGTTGATCTAGCTTAAATTTACTCAGCATTCATAGAAAATCCATCTTGAACGGGACTGACAATCTCTACTAATTTTGAGTGCTCCTAGCCGAAAGGAATAATCTGTATTGTGAACATTCACGTCAGCCAAAAGGATGTACCAGAGCGCAACAATTGCCTTATGCGGATGAAGTCTGGTCGCTGTCTGAACAAAGGAGTGATTGGTTAACCAGGGTCCGAAACTATTTGACACTTTTCAAAAGAACCGGGAACACATTACGGGAATGGAATTCTCAAACTGACTACTGTAATACCACCTAGTAGGTAAATTGGTGCTAGATGATTGAATTTTCGAGTAGGAGCAAATGGGTGTTGCTCTGTGCCTACGCTGCCTCGTCTGGGTTTCTGTTTAAACACAGAGTTACCGGTAGTGAAAAAGAGGGTTTTATGACAAGTAATCTTACTGACAGCAAGGGATTATCAACTTAAGGTGAGTAGTAAGTTGAGGCACCAAATTATAGAAGTGAACGGTTCACTGAAGTAACAAAATGCACAAAGTCAGTTGAACTACAAAGTTTGTGTTGCCTTGCGGCTTAATCTCCACACGTGGGACGACGATACCTGTTATTTCTATGGCTAATATCATAGATGAATACTTCTTCTGCTTTCGCTTTATAACACACACTTAAATGGATCACTTTTGGGGAGAACTGATTGCTCTGAATAAAATATTTATGGCTTACAGTGAACTCATGATGAGATGACGTTCTTTGTATCCTCTGGCAGTACTCTGAAAACGGCCGGAACTTATGTGCACTCCAGCATGTGATAACTCATTTTGGTTCTATAAGATAGCGTAAACAAAAACAGGACAATTCTTTTCGCCATCTTGAGCACCTTTGTGTCCACTTGGTTGATTCTTTCTGGACCAAAACGATTGACTCTGACCAACTTCGCACACGGTTTTATCCAGATGCTAACAGAAGGATGGATATATCAATAGTTTGATAGTGTCGGATGTGTTGATTTTATTGCTGATACCAAGTTAAGAAAATTACGATGATTGGTGTCAAGGGTAGTTGTGTTATGGAGACTTCAGCATGAAAGCATAGCGGCAAATAAAGCTATAAATTTTTCCGTCCTAAAACCCCTGTTTGCCGATTGGAATGTTCTTTCTAATATCAAGCCACCGGGCGGTACTGGTCAACACGAGTAGTTATGCCCTTACTCTAGGGGTGCTTTACAGGCCTAGCTCTCTTCATCGACATGGAGTTAGAGTTTGAAAATTCGATCCCATATGTCATTTTTAGACTTTTTGAGCGCACTGCACAGCAAAAGAGATGATAGACTAGATTAGTTTACTCGCGTCATAAAGATCTTTCCGACATTCAGATCATACTTCAAACGGTCAATACTGTCTTGTATGTTCAGCAATCATAAGACTAAACGAAGCACTGCTGTTCATACGATGCCCGATATTTATCAGCTACCGTACTGTCGCGCTGGTACGCTTTCTTCAACCCTTGCAGGGTAAATGTTGAATCGACTGACATCTCCTCATAAATGAATTTAAACTAATATTTTCTGTGATCCCCGAATATGGTACGATTTGCTTTCCCCTTTTTCCGTCATGGTAATAAAAAAGTGCTGAAAATTACAATACTTTTATAAGGCCCAGTGAAAGCCTTTTTCAGTGCAGGTTCTCTTCCGTAGTGATTTCGTATCTAAGTAACTGACTAATTGAGAATAAGCACATTTTGTTCCTTTAAGTTTCTATTATCACACTTTATTGGTTGATATTAGTTATTTTTTAACTGAATGAAAGAATGTGGGAAATTCAACACAATATTATAAGAAATGCTGCTTACTATCCAAACAACCTTTTTGTGGCAATCCTTCATACAGGTTTTATGCAATGTAACAGATTTTCGAATGTACTTGGGGATATGCCTTCGAAAGGGGTACTGCACTCGAACCCCATTAATATTATTGCAGATTTCTTGTTGCTCGCGCTCTCTGATAACCGTTTTTACGTATAAGTATTGACAAATCAAGCCATACTGCTGTCTTTCTTATCTTAAATTTCTAGGTTATTTCCTCTAATTCACTGAACTTGTTCATCGAAACGGAGATCGTAGCAGAAGTGAATAAATTTATTTGGGTATGACTCTAAGAATATGTGAACTTTTCCAATCTGGACGAACAAGCGCATCCGTGAAAACAGATTACGCTATCAAGCTGGAGCATTCCACCTAAATGAAGCCAAATAATGTCAGAAGTTAGTCACCGTTGTAAACTGGCGTGTGTGTAAAACACAACAACCACCAAAGTGACCTTGACTGATTATAAAACTGAGCGAGATTTTGTTTTTTTGTAACTTATATAATGGCAAATGAAGTAATAGATATTAGTCTTTGAAATTACCCCTTACATCATGAAGGCAAAAAGTCTTACCAAAAGTGGAGGACTGATATGAGGGGAGGATTAACAATTTTAAACTTACGATTCATTCAGTGTATTACGAACGAACGAGGTTCAGAGTACATCGAAAAGGACTCTCCATGTAGGGTGTTAAATGAGAAAAATGTAGTGTCATTAACATGGCCTTGTCGGTGGGAAAATTAAGATTGGCCGACGTTTTGGTCACCGTGTGCAATCTTTCTCAAAGCATTCTTTATATCAAAGGATCAGTTACGGATCAGCGGGTATGAGTGACGTCAGCTGTCGACCTGACCTCTGGACTAATCATTAGCGAAGTCGGTGCAGTTATAGGAATCTCTGCCCTGTCATTTCGGTTGACGTACACAGGGTGGGTGCTAGTTACCGGAGCTTCGGCGTACAAGCACTCAGTCCATGTTTTCAATCCGTGTTTTCCTAGTCTATTCAGTGTCCCTCGGCTACGGCATGAAGAGCGACGGCTGAATCCCGCACTAGCTTCGCTAAAGCTGTTACTTTGGAAGGCTTGTATTTTTTCTTTTTCTCTTGTATTCTGTTATCCTGATCTTAAGTTGCTTAGAAATTTGTCCAGTTTGTTCAATTCCTTATAACTGATTTTGTACATGACGTTGTTTTGTTCTTGCAAGTTAAGTGAATTCTCGGTCCTAATGAGGTGGCAAGTCAGAGATTTGTCAACCCGAAATATTGTGTGCATATTACCCCTCTCCAAGACCTTTTCTGATCACTTCAGAAGTTCCAGATCTGTATAGAATGTAGATGGATTGATATTCACAAGCCAATGTAACTGAAACTCATTCGGCTTCACTATAGGTGTCTGAAGCTGTTATGCACCGTGTCGTGTGCAGAAAGTCATGTACGTATTCGTGCGGACTACGGTTTACCTGAAATCTCCAAAAATGGCAATGGCGTATCGGTTTAGATATTTTATCTCCAGATGCCCGAGTAGAAAGTAACAACATAGCAAAATAACTTGAGAAGAAGAACGATGGTGGCCATTCTTCAGCTTCGCTCTAGTGGCTTACCAAGGTGGATTAATCAGAACTCTCTCTAACGAAGCACAGAAAATCTCAATTAAAGATGAGGTGCAAAACAAAGAATAGCTGATGAAAGGATCATTTCTGGTCGACGGGTATTCGGAAAATCAAGAAACATCGAAAGCCGAGAAATGGACGCATAAAATAGGGTCGAAAAGAAGCCAGTTTTTGTTACTCAAATACGATACAAGAGTGATATCAAACTGATAAGATTTCGAACTTTGCTCATCCCCAGCACACTATGACATCTAGAACCACTCGCAAATTGCATTTCCCATATTTCATCCTTGATAACCGAAGCGAAGTAAGCCGAAATTCGAAAGAAAACCCACTTCAATACTGAGATATGAGCCCCACGCACCACCTTGATCGAATATGAATTCAAAAATAATTTAAAACTATATGTACTACTCCACAGTACATTTATGTTTCAGCGCGCTTATCTTTATGACACACGGAAATTTTGCTCAATCGTTTCAATTTTCGGGATACCGCATTGAATTTATACACTTGGGGTCTTTAATTCACGTCGTCTTTTTATTTGATAGGACCAGTTCTGTGGAGAAGCTGATACACGTAAAGACAATCGTAAATTAACCGAATAATACACTGCACGAAATGTCATCCAAACCGTCCTGTTTTTCTGCGATTCCTTTCGAGTCAAATTAGTTAGGGCAACCAAATCCGACAAGCTGATACGTCAATCCACTTTTATATCAGATATTCACACGGATTATGAACAGGGCCCAGATAAATAGATCTATCCAGGATATTGCGGAATGCAACTTCTTGAAGTATTGAAAATTTATACGGAGAACGTAAAGTACGGAATTTGAAAAAACATCTTCCAGTAGGCTAGAAGAAGACTCTTACGCAATGCTTTGAACCAGCTTACAAGTGCGTGGAAGTTTCAGAAGTCCTTGCAACTGAATGTAAGCTTTCGGCATGTAAAAGAGCTCCTACAGTCTGCACCAAATTCGCAGCACCGGAAAATAAAATCAGTGCCTTGAATGACTGGTTGTCATGTTCAGCATTGAGAGCAGTCGGCCAGAAATAACTGCTTGAAATGTTGGATGGAATGCCATGTTATTTAGCGATGATAAAATTTCAATACCGGCGACCTTCGTGGGATCATAAAACTGACAGGAATTTAGGAAAAGCAAGCTAGACATCAGTCGTCAAGCCTTCGGTGGTGACTCTGTGTTGGTCTTGGATGAGGTTTTGAGGCCGATCAATCTCAACTATCAGTTCTAGAAGGGAAGAGGGCGGGTGACCTCTAGGTCAGAATATTGGACGAATTTATTCTCTTGATGACTCCGGAAAATAGACCAAGTCCCAAATTGTCTTGATGATGAAAGTGAGCCTAGACATATATTTATCATCACCAGAGTTTGGCTACTTTATGGGCGCATCAAGGCCACGGACTGGTCATGCAAAGTTCAGGCTTGAGAATGATTGGAGTGTCTGGGGTGTATTAGCGAGGCGAGCCTATGCGAATAGAAAAGTCTCCGGCACTTTATGCTAGTTGACGTCTTTAATATCCGAAGAATGAACTTAAAACCATTTAGAACATCATTAGCAGCATGCGTGAAAGCTGTATTCTAGTCAATGACCGTTAAGGCTATTGTGTTTCATAACCGGCTAGCCTTTTTTGTCACTTGTCAGTAGTGGGTGTAATAGCATTTCGTACTTTCTGAGGCAAATTATCCGGGATAAATTAACTCCTCTGCGCCATATTCACAGTTAGAGGGTTCATTCGATATAATAGCAGACTGACTCATGGGCTTGTCACGCTTGGTCTCCCTAAGTAGTTTGGTCCAAAGAGAACCTCAGAAAAATATGGTGGGTGTGCCGTATGAATGATTGCGTCATACCACCAAGTATTTCCAATGATCGCATTGTACGTCTCGAAAGAAAACAGAGAATAGACTAGATAAATTTGGTTTTTTGGGTGAGCAGCACGCTCAAAATGCTCACAGATGCTCGCCAGATCACCAGCATAATCGATAGCGTTCATTAATCGTCAGTCGTCAAGGTCAGTTTGAACGGATGTAGCGAGTGAGCTTACACGAATAAGAAAGGTGGACGAGACGAGCGAGTCGAGTGAAAAAAATGAATAATGCCACAATATTACTGATATTCCATCTTAATAAAACCACCAGTCTCACCCATTTCAGATGTATCCGTTTGGTACTTGGATAATTTATCGTCCCTTAAAGTGCTGTGGTTGACTGTTAATTGATGTCAGATTACGGTTCACTACTCATGAGTAGGCTAGGTTCGTTATGCCAAACGACTTATTGGTCATAAGTTATTGCGGAAAACCATTGTTTCTTCCATCCTATGAAAATTCACCGTAAGTCAGTGACTCCATTAATCTTTTGAAAATTGGGTTCATACATTCGTATGAAAATAGTAGTTCATTTCATTCGGTCAGATATTACAAAGCTGAAGAGGAT
>STRG.47322.1
TCCTGTGAAACCTGACCTGACCTGATATTTGTTTAAACGCTTCAAGGAGGATGGTGTTATGTAATACTCCTCGTGCGCGGGCACGAGTCCGTGTTCGTGTCCTTTCGTTCTGTGTGCTTTGTGACTCTCATTAATATGGAAGGGTTTGGATTGGTTTCATGGAATCATTTTAATGGAAATATCACATCAGGGGTTTCTGAGGATTCGTTCATCGACCACAATGAACTACACGGCTCTGACGAGAGTTGCTCTAATGTGCCCAATGGTAATCGTTCTGAAAGCACATCGGCTGCGGCTATGAAACCCAGCTGTTCTGAGTTTGACGAGGATTTTGAAGTTAATGGCGAAGAAGAAGTTAATACACCCCGATCGTCACCAACATTGTTGGAACTGCGGAAAATGTTGGAAGATTTTAAACCAATGACGTCGAAGAATTCCCGACTCCATGACCGTAACGACCAGATGAGAGAAAACTCAAACTTTATTCTTCGGTCACTCAAGGAGGTTGCGTCGCGTCCTTGTCTCTATCCTTTGGAGAAATTTTATGATGAAGCAATTCCTGTAAGGAGCCTGCAGCGATCACTGATTAAGGGCGTACGCTTAGGTCACGACAGGACTGTTATATCTGATGCCAATGCGATCCGAAATCGACAGGTTTCTCATCCCGCAGTTCGACGCTTTGACAGTATCCTCACTTGCCCTACCAGTCCCTTACCGCGTCTGAGCTCGTACTGCTCTTCCTCGGGGAGTCTAATAGGAAACATTAATGGAATTCCCCTTTCCGAGGATAATTTGTTCTTGAGTGAAAACTTATTTCCTCCTACACTGAGCGAGTCCATGTATAAGGAATCAAAGGAACAGTTATTGACTAATGGATACACTGAAGATTTGCCTTTGAGTGCCGGTTCTGACGCGGAAAAATGTGAGGCGGATGTTCGCCAATTAAACCTCGAAAATGCATCCGAAGATTCAGGTCTCCTCACGCCATCTGATGATGCTAGCTCTCCTGGCACGACTTTCATATCAAACGAGACGATTGAGCCCATAAGTCTTGCAGAATCGTTGCATTCGTCCAGTGTGCTAAGGAACGACCCACAGCAAAATCTAACTGCCAATTCTGCCGCGCATCTAACACTTCCCACTACGAAGCCATCTCGCCGATCATCCAAATCAAAGCATTCCAAGCGATCTAAACCATCTTCTCCCGTATGTTGTCAGTCGCCAACAGAACGGGGCACACACAAAATACGTGATGAAGAATCTGATAAGCATAAAGTTACATGCAATGCCACACTCGATGTTCAAAATTCGAAAGAGCTTCGTTCTCCGTGCCTGTCTTCAACCCCCG
>STRG.6147.1
GACACACGATTGGCTCTAGCCACACCAAGTCCTGTGCAAACTGAACTGAACTGAACTGAACTGATCTGAACATCTGACCTGCCCGCCCCGCGGGCAGTTCGAAGGAAACGCTATGTCGGTGGGCGTAATGTTGTTTCGTCCCATTTTGTGCCAACAAGCATGTGGAATGGCTACTTTGAAAGACGTTGCAATTCGTCTTAAGTCTGTTAAGAACATCCAGAAGATTACATCATCAATGAAAATGGTCTCGGCATCCAAATTTGCCAGAGCCGAGAGAGAACTGCGGCCTTCTCGACCTTATGGAAAAGGCGCTAAAGTGTTCTATGAGTCCACGGACCTTGCAACAGTTGATACACAACCTAAGCCCAATACTTTGCTAGTCGCTATAACTTCCGACAGGGGCTTGTGTGGCGGTGCGAATAGCAGTGTTGTGAAAACGATTAGAAACTTGGTTCAAACGAATTCAGATTACGAGAAAACCACTAAACTCGTGTTGGTTGGCGACAAGTCGCGAGCTATGATGATACGTCAGTTTCGGAACATGTTTCTCTTGTCGTTCAGTGATGTGGGTAAGAAGGCGCCGACTTTCGAGGACGCGGCCCTCATTGCTGATTCCTTATTAAAATCCGAATATAATTTCGACAAAGCAGTGATGTACTTTAATACCTTCAAAACTGTTGTTTCCTACATAACAACTCCCCAGAATCTATACAGTACTCGCGAAGTTGCAACTTCGTCGAAACTATCTCTGTATGACTCCGTTGATGATGACCTACTGCAGAGCTACAATGAATATCTACTTACTTCTCTGATTTATTTTGCCTTGAAAGAGTCCGCGGCTAGCGAGCAGTCAGCACGGATGACAGCCATGGGCGCGGCTACTAAAAATGCTGGTGAAATGATCGACAGACTCACGTTGATGTTTAACCGTACGCGTCAAGCCGCAATCACTCGGGAACTAACGGAAATCATATCTGGCGCAGCGGCGGTCTAATTGCCGTTGCTGGACTTAGCTGAATCCCCAATAGCCCAATAGCATAAAATATACATAATTCTGTACAGT
>STRG.21302.3
CCTTCATTGCCAAGGGACCTGCGTAACAGATGCTCGCGGCTTGTAATTGAAGTCTTGTTCCACTATTTCAATGTATTCTGTTCAGAAAAAGACTACAAAACCGCTGACGCAGTTGAAATATCTTCATAATGAACATTTTTCAAGGCTTCAGATGAAGCACACAGCGGAATCAGACTTACTCGACGATGTCAGATTGTACTGTAAACTGCGAGCAGCTATCGAACGCGATTATGGCCAGGCACTTCAGAAACTGACTAGTGGCTTCCTCTCGAAAAAGGAGCTGGTATGTGCCTTGTCAAATGACGAAGAGCACGAACACAGTATCTGGCGTGTTTGGAGGTTGCTTTTGGAGGAATCTAACAACCTGGCCTTGTCCCGCATTCGAGCAAGTGAAGCTCAACAGAGATTGTACAGCGAACTGAAGCCATTAAAAATGCAACGAACCTCTGTTAGCAAGCGAGTGCTCGAACAGTTACGAGTTCTGCAGGGAGATTTAGCTGCGTGTGTTCAAGAAATGGCAAAATCGCACAAAGTGTATGTAGAGGAGGAGAAACAGGCACAGGAAACACGAATGAAGACAGTGGCCACAGAAGAAAAGATAAGACGACGATCAACGAACTTCTTCCATTCAATGGCCCAGCTTCATCGCAACTATGAAAAGTTGTTAGTCCGACGTCAGGCTTACGATGCTCGGTCTGCCACAGCTCGCAATGAATACCTCTTCCAACTGGCAGCGATCAATGCGCATCTGAAACACTATTTTAAGAAAGACCTACCAAGTCTGGCAAAGACCCTTGACGGAGAGTTGTATGAAAAGCTCAGTGCTGTCTTCAGTGCTCTGGGTCAACAAGAAAGTGAACTGTGTACTCAGACGAACGAGTGCTTCAGTCGGATATCGAGAGATGCTCTCAAAATTTCACGCACTTTCGCATGGAATGTGTTCCTCAAATCATGTCCTTTGTTCGACAAAGCCGTTCAATATCAGTTCGAGCCTCTGGAGGGTGATCAGAACACGCTTCTTCGCTCGTCCCATTCCAAGGAAGCTAGTTTGGAACAGATCGCACGAAAACTGGCGCGACGATTGGTACTTCGTGAGCGACGCATCAAATCATACGAGGTGGAACTGAAAACGCTCCAAGCCGGCTGCGTAGCGCTGCATCCCAACGTCCGGTCTTTACCCGGCAGCCCCGATCAAGAAAACAGTGAAGACTTACTGGCGTTTAACCAGGAGTACGTGGAGCACAAAGTCGAAGAGGTGCAGTTTGCTATCCGACGCGAGGAAATCGAACGCGTGAAGATAGAAGCTTGTCTTTCATTACTGAGAAACTCTTCAGTTGAAGTGAAGCAGTTCATCGTAGAAGCGCGGGCAGCTGCGGATGCTGCAGCTGCCATGGCACAACAGATGCGAGAGGCTGGCGGGGATATGGAATCAATTCCGGGACTTGTGAGCTCGAGTCAATCACTTCGACCATCAGTTCGTCCTTCCGGAGAAGGGAGCAGTGACAGTGTGGACAGCAGCAGTGGACCTGTGCGTCAGGCTGGTTATAACAAACCGTTCGAACCCCAATATATGCCAGGATTTTCTCGATCTGGTTATGAATATAATCAACAAAACGAAAAATGGACTACCACGACAAATCGGCCGGCAACAATCGGTCAGGTTTCAGGCCGTCCCTCTGACTCCCGTACCAAATCGATTGGTTTGGACAGTTTGGATGGTTCTTCCAAATCCGTAACTTGGAGTTTGTTCGAATTGTCTCAAGCATCATCGTCAAGCCATGATTACCAGAATATGAATAATATACAACGTGATTTTCCTCGACGAACGGTCGACGATTGTGCCGTCCGTTCCGGTCGTCGCGCGGAACCCATCGCTTCCGGTACACACCCGAAGCGCGGGGCCAGTTCGGATGCACTACACGAGGATGCAGAAGTGGATTTGGAATCCGTCTGGTCTGAAAAGGGACGTCTCAGACAAGCAACTGTGTTACACGAGTTTCGTGCCAAGCGGCCCGATGAAGTCGACTTGGTGGTGCACGAAACCGTGGTGCTGTTGGAGAAGACTGACAAAGATGGATGGATAAAAGTCCGCAGTCTGATTGATGGTAACGAAGGAGTAGTTCCGATCAATTATTTACGGCTTCACGGCGAACCGAAACTCACTGAGCAGAATACTTCCGAGTTCCCGATTGAAACAAGCGGGCATAATGAACCTCCTCCGCTTGGTTTACCCGATGAACAAAATCTAGTCCCAGACAGATTAGAGTTTTGTGAGAACTATGGTTCGACTTCTTCGAACAACACTAATGACCAGTTATCGATTCAACCAATGCTTGATCCGGAAAAACGAAGCCACTCATCAAGCTCGGCGACCATTCGGCCCTCGTACGAATCGAAAGTTCATCGAAGTACGGACGAGAAAGTGGCGAGAATTTCGCCGTTACGCGGCTCCTTTGTGCGTACCTTGATTGAATTTGAAGGATCGAATGCGGATGAATTGACGTTCTCGGCCGGTTCAGTGATCCGTGTAACCGGTCGAGCCCCAGTTCCCGTAAACGATCGTAATCACGTGGATGAAAACGGGTTTCGCTCGAGTCCGGTTTGTTCTCAACGCTTCAATGCGACAGCTGTATCTACCGTCGATGATGGTTGGTGGGAGGGGGAATTGATTGTTCCACCGGATGAGGCATCTGCTCCGAATCAAACTTATCGAGTTGTTCGTGGCGTGTTCCCGTCAATGCTAGTTCAGTCAATACCGCAGGAGGATTATGAGCACTGGGAAAGAATTTGGGAATGTGCATTGTCTGTTGAATCCCTCCGTAATAGAAATGCGTCTCTGGGACGTTGTGGGCGCCAATCATCAGATAAATCATCGAGACATGAACGTCATTCAAAACTTGTTGAGAACTCCCCTGTCGATCGTTTGGGACAATCAACAGGGATCCGGGCAGCTGAAGGCAAATATACCGACAATCACGCACAGTCGGATGAGGATTATATACATTGGGATGAAAATATTTCTTCCAAGGTTCAGGAATCAAACTCGATAGAACAACCCAAACGGATTACTGGTTCTTCATCACTTAAAAAGGTTGCTCTTGCTCCGTTTGAACGCCACAATTCAGAGGACGATGAGGAGGAAGAGCTTAAAATCGCTGAACTCTGAGGACATTCGATGTTGGACGTGAACATTTACGAGACTATGACCAGCTTTCCAACCATATGATTCAATCACTCTCCTTGTAACTTTTCAGCTTTCTCAGTTTAAAGTCTTTTGTATCTCTGTTGGTCACTTTTTTCTCCAATTCGTTCATTCTTTTTCGCGGAACCGATTTCATTCACCGTGCGTTGATTGTTTTCTACAACTTGAGTATCCATTTGCAAATGTCGGTTCGTTGCATTTAAACCTCGGCTAGTGCTGACGTTTTCAATTTCAAGAAAAGGCAGTCAGTTAAAAGATATATCCAGCAAACGGGTACATACCATGATGTATCGGTATTTGTTTTTGTACTGACGATAAAGCGTATTTGTTATGAGGAAGACAATCATGTTACCAATACGTGTTTACTCTGTTTCATTTGTATCGGGTGGATCTGAGCGCAATTTTTTTATGCGTTTCTGTCTCGGATGCCCACAGTGAGACAGACGTAACATGCCTGTATCTGCTGTCAGCAACGTTTAGAAATCAAACGTAGTTAATTTATTCGTATGGTTGGATAGGCTGGTGGTTTCATTCGGCTAACAGAGCTACCGAACCGACGGTGGATCGACCAATTACCAGGGGCATACCACTGTGGAAAGCGATTCATTCCCCTGGTTACACCACCTTGATAACGTGCTTCGGTATGCTAGCTATACAGTTTTTGTTGCATAGCCCTTGTCCGTGGCAAACTAAAAGATTTTTTTTAATTAATAATTCTGGAGTGGTCCTTAGGACACTGACAACTTGATGATGATGACCAAAATATGTTACCTCACTAGATTGAACTAATTTTAGTTCAAGCATGATCTTATTTACTTTACCAGTTTCTTTCTGTGCGCATCTCTTTTTCGAAGGTTCTGTAGGTAAAGATACAAATCTGCATCTATTGTCAAAAGCACGTTTCTAGTAGCGTAGAGTTGTGTAATTCCGCGGAACATGCGATCCTTGATTACACGCAATTCCGAGTGAAAGCACGAAGTTCCGAAACAACAGAACTGGAATGTTTACCGAGCAGCAAACGGAACTGAGTAAACCAGAATTGGTTCAACGTACGTAACAGATTATTGAACCGGAAAAACAATTTAACGACGAAAATTGGGCCAACGAACCAAGCAAAGATAGCGGAATAAAATGGACATAAAATCCATTAGGTTACGTCTAACACGTAGCACTGCTGCACGCACTTCTATTAGCGGAGTGATTATGTGATTCTTTTGCAATCAACGCTCTCGTTTGTGGCCAAACTGATGTTACCGGAGAGGAAATGTGTCTGCTTCACGATAAGGACGTACAGTGATAACCAAACAGCACTGTGATCAATATTTTCCTCATGTTGCATGTTTACGTCACTCAAGTGAATAGCCAACGGTCCTGGCTAGATCTGGGCTGGTGTGCCAGTTACCTTAACATGAAAACGTAGCTGTACGGACATGCTGATAAACCCCTCTTGTGCTTATTAATTGGTAAAAACGAGCCAACTTGGAAATGTTCATCAACGAGACTCGGACTGAGCGTCCCCTGGAAGTTTCGCCGCATTCTAACGCATTGTTCCAATTTAATTCACTCCAAAAAAGGTGGAATTGCGAAGAAGAAGCCCTAATCGCGGCACTGCAGTGTGAGGTGACCGACTGACAAGAGCAATTTAACTCGTGGTTGCTTCTGTGGTGGAAATTTATTCCTTAAATGGCCAACCGTTTAGGTTGAGAAAATGTCAAGACGCCGGGTCAGTTTGCGACCTGTATTGACTGGGATAGTCAACAGTCAATGATCTCCGGTACATGAGCGTGAGAAGACTGGATTTAAAATTTGTGTGTGCGCGCGAGATGGGTTGACTCGGTTTGCGGTTAAGCCGAACATCGTAGAGTAGAAACGGAGGGGACCGCGTGGTTACATACAATCGATTGACAGACGCATCCGATACCTGTCTAAACCGCGTTCTGCTCTGTCTTACTCCACCATCCCATGCAGCTGACTTCGTGCAGACTAACGCTGACTAACAGATTCCGTTCGTTTGAATCATGCGTTTTTGTGCTGATGCTTGTGCTTGCCGTTCGTTCATTATGAATGCACTTTCCTCGTACATGTTTCTTTTCGTCCTATCCACTGAATTTGTGCATAACAATCATCACTAACCATCTATCAAAATATCGAGCTGTGGTCTGTACCGAAACGGTTCCCAGATTCGGACATCAGTCTTTCTTACATCCGCTTTAACCTGATTGTTGGATCACAAGAAATCCACCGTAACGGTGCGTCAATCCCAAACTGTGTAATGAATCGTCAACGGAATCCGCCATTGCTCATTTTGTAATTAACTTGATCAGTCGCATGTTTCCAGCTACTGGCTGTTGCTATTTTAACTCCCATAGCCAGAGCTAAATGCCACCAACCATGTCCGAATTGAAACGCCTGAACAATGCGCTCTCGGACCCCACTCGAAGGCTTCTCGCAGAGCGCCCCACCGGGTATCGAATGCAAGACTTAATTGACAGTTAATTGGGTCGTTATTTCGAACCACAGCTCAGCAGCATTTACGACCACATATTATCGCGTTTTGCGGGTGTTTATCAGCATGTCCGTACAGCTACGTTTTCATGTTAAGGTAACTGGCACACCAGCCCAGATCTAGCCAGGACCGTTGGCTATTCACTTGAGTGACGTAAACATGCAACATGAGGAAAATATTGATCACAGTGCTGTTTGGTTATCACTGTACGTCCTTATCGTGAAGCAGACACATTTCCTCTCCGGTAACATCAGTTTGGCCACAAATGAGAGCGTTGATTGCAAAAGAATCACATAACCACTCCGCTACTGGAAGTCTTCTCTGTAGGAAGGAAACATAGGAAGCTGTTGAGTTTACTTCGGATAGAAAACGACACAACTGCCATATTCGGGGCAACCAAATATTGGTGTCATCATTTGTTGTTGTCTTCATGTTTGTCAACTACAACGGGGAAATAAGGGGTTACCACAGTCTGCAATTGGGAAACAGTTTATAATAAGTATTTTTTGTTTCATTGCTGTTATATAATCTGGATTCAATGTTCCCAATATGGGCGGCGTATTTTAAATCTGATTTTGATTTGCACCAGTGCCTATTCGGATGTGAATCATGGTATAGTAGCACCTTTCGTTCAACCAATAAACCCGCACTCATGTGTTCCGTATCGCCAATCGATCGGAGAATGGCCGTATAAGTCGGTTCGATGAATGGCGTGTAGATTCTTACGCGGAATGCCCCGTATTACGATTGATATTATGAGACAATCTGCTCGATTCCAAAAGTGTGACCCGCGCCGAAAATAAGTCCTGCCTTGATTTTTCGGGACGATTTTAGTATGAACCGTACTCCGAAAACAAGATCTAGTCAAAGATGCATCCACGGAATGAGCTCAAGAATGAAATCATACATCTCATTTCTCCAATGGGCCACAATTACCGAACCCATATAGATACATCTTTCATATTCAAATCACTCAAGAATAAACAAATAATTCATCATGCTGTAACAAAGCTCCACCCACCATTGAAAACCACGGAAGTAGTTTTAAGCTTTGGTACTGCGTAATGGATGATTTGTTTACCAAATCCAATCTTCTGCTACTGATATTCATCCCAGGATTATTTGTGGGCTGAAATGAATGGGTATATCGAACACAGAATGGAGAGATATCAGCGCGAAAAGTACCAAACCTAACTCTCAGGAAGTGAATTTGGTGAACAATTCATGGAATAAGATTATTGACAGTTGCATTGCGAATGCACTACGAACAGAGTATCTGGACAAAAGGTGTTCATTGGAAGAAAGTTCCAATAATGAACGTGAGGGATTGTGATCAATGATACTCCCAGAAACGAAATTTTAAAGAAATGCAGTATAAAGTTCGGAGTTTGGTCAGTTATGGCAACATCGCATTTAACCAAATACAATTATCAAATAAATAGAACTAAAAACAAGTTTCTATTTGAAATTATTTACTTTTAGGCGAGGCAATGAGACTTTCTTTTATCATTTTGGATTTTTGTCGGCAAACATAGAAACCAATCTCGAAAATAAGCCCCAGTGCGTTTTTTGAATGAAAAATTGGTTTTCTTGTTCTTTGATAGCTTCTTATAGTTATTTAGGAATCAAGACCTAGGGTACAACAAACAAATCTTTCCGACACACCCATCCTGGTGCTTCCGAGGTTTGTGCTTGTAACGGGTAGTCCAAAGTTCAGTCAATCAAGCAAAGAATTATCAATCCTACACATTATTCGCCAGTTGTTTCGATAAACGTACGAATACGAAATAGATGGAATGGAAGGACAACACTGGTCATAGTGGGAATATGAACTGCAGACCGTTGTGTACGTATATCTCATGCCCGCTGAGTTACTGGTGAGTGCGGTGTTTTTTTTTGTGTCGTATTGTGACATGATGCCAATTCAGGAGCACCAGACGATAAACAAATCTAACGGGCTTCACATAAGTTTTCCATGAGAGCTCCGAAGACGTTTTGGGCACCTGAAGATCCACGTAAGTCCGCTCTGACGGAAACAACTACCAATGCGGCCAGATGACTTTAGATTTGAGTTTGAATCACGGTTTTCATGATCTCGTACACAATGAGGCAATTACCCTGGTGACAGTTCCCGCGTATTTTTGAAATCTCAGCCAGGTATGCCGGGGCTCAAAATTCTCAAGCCCCAACCAGTTTTGCTGCTACGGCTGACTCATAGTTCTTTGTGTTCCCTATCAGACTGGTATACACACACATACAAATGCAATCCACTCCATTCCGTTAGTTTGTCATTGATTATTCTTGCCATGCATACCTTTTAAATGCCTGCATTCTATTGCCAGTACACTCACTTTGCCCGAGACCACGTGACTGCCGTGTCCGCTTGATTGCGTTCCGTGGTTTCAGCTTACAGTTGCCGATTACTGGATTTCTTAATTCGCAGCATTGCTGGTACAATGAATTCGCAGTACACCGGCACAACAGCTCAGATTTCAATATGGTAATTTGAACAACCGTACCGTTGCGATGAGACTGCACCTTGGCATTGTGTGACGGCTTGCGTGCCTGCATGACCCAAAGATCCACGTACGGTGGTTTTTCTTAAGCTGGAGATGCAATCATGCCTGACAGGTCGATGGGTAGGGGTCAGACAAGGTTCATTCTCTGAACCAGGTTTTTGAAAATATCTGATTCCAGCTATTATGCCCCTGGAGAGGACACTCCAGCGAATAAACACGGAGGGAAAACGTTCACCAATCAAAAACTTCCACTAGATGAACGAAGGAATAGAGTACCTGGGGTTTGTCTTGACGGTAGCTGAAGTCTTCACACCTCACTGGGCAACTATCGCCCGCTTAAAATGGGAAGCTCCCAGCCCAAAGGATTATGATTCGTCCACGTTTCACTTGTTCGGTTGTATACGTAGTGCTAAGCAGGGAATCCGAGAGGCGGATCGATAATTAAGCACCAGCGAACGCAAGATAGAAACAGCAACGTGATACATGAAAAGTTCCTTCACGGGTGGTTTGGTCACGTTGTGGTTCTGGGTTAGCGCCTCACCCTCTTCTAGGTCAAACGGTTGAGTGAAGAGCCCCAGTTAAGGTTCCAAAAGAAAACCCCTTTACCAGTGTAGGCAGACGTGAAGTGTGATTCACCCAGAAATCTTCAGCGGTCCCTCGGAAAACATGTTTTACCTCCTTTCTTTAGGGACATAATGGTTGTTGCCGGCGATTTCAGTTCCCAAGCTGGAAGTTTAAACGAGTCGGAGAGGCATGTAGGAGGTCGTTTTGGCATTACAGCAGATCAAACCGATAACGGTGATCGAATCAGCTAATTATTTTCCAACCATGGGCTATTCCTAGAGAGCACAAATTTTCCGCACAGAATACGGCGTCGACTAACTTGGCGTTCTGCTACATCTTCACAGCGCTTGATTTAAAGTAGCCACATTTCCAGCGGTTACTGCTGATGCGGATTAATCCAGGGCTGTCAGTCATTTTGGTCCATAGCTGTGAATATTATTCACGCTCTTTTTCGCGAGCATTTCAGCCCACGTCTCATCGGTGGGCAAACCAACGCCAAAGTCAACCATCACCACCAACTGCTACTGGACGATAACCATCGATCCGTTTTCCAAACAGAATTATCCATCAGGCTGTTGTTGCATTAAAGTGCCCGCGATTCAGATGAACGATGGACAGAGATCACGAAGGCCCAATTTGAGACTGCTAATGCTGCCCAAGGTCTAACAACTCGACACACACAGAATCAGTGGATATCTGTATCTTCAGTAAAATTGTTAGATGCTCGCACATCGATTTCTCCAGATTCTGGATATGATGGGACATGAAGATTATTTACACGTCAACTTTTTCAGAGCTTGAGAATCAACTGTGAGCAGTCGTGGATTATTAAATGAATAAAAATAGAAAAGGCCGCAGCAATCAGCAACAGCCGCAACCTCATCTGTCTGATTTGAAGTACCAGCCGACGAAAGCAACGGATGAATCAATCGATCAAAAAGGCGAATGACTCACTGACTCAAACGCAGAGGCGTCGTGTGATCCGCTGGACGGAGCACTTCGAGAATCAGTTTATTTGCCCTTTATCCCAAACAGGTGTAATGAGTAGCATGACGGTTACTGTTCTGGAGGTAGATACCAATCGTCCTTCCGAGTGAGGGTTCTTCAAACGAAATAAAAACGTTGAACCAAATGAGATGCCTCCGTCTTTTTTCTAAGAACGTGGCTCAGTTTTTTCATTGGAAAAAATGTAACTCCTCTATTTTGCATAGGCGGAGGAACGCGTACCAAAACGTTAGCGTGAATCAATGATCGTACTGATTTGTAAGAAAGGTAACAGCTCTACTGTATCCCAGGGCGACACACACACTTGACACCGAACACCTCAACCCACTGAGGCTTAATTGTACAATTTATTCGGTGCAAGTGCGTCACACACTATGAAAACACAAGGCTAAGTAGATATACAATGCGGAACCCAGGACACGGTGCCAGGTAAACATACGGCACAGAACAAAAGACACGAAGCCAAGTAGGCTCACGAAAAATACTGACGACGAATGATATATGCTGCCTTTCAGGGTAACGGCAAGAAATGGTAACTTGGGTCGGACCTCGCTTGCCTGTAGCCGCACAACAAAATGGCCCCTGACTGCCAGAAACGCGGACACCAGTCGCGAATTTCAATAATGCTAGCCCACCCGCTAACTAGAGAGAAACCAGACACAACAGGGTAGCACACTTTTATTGGTGACGAACGGTCTAAGTCTAACGGAAGAATTAGCTGTACAGTGTGATTCTAAAAATCCACTCTTCCTCTGTTCACGCTCCATACGATTCAAATCAGCCCTACCGTTTACATAGTCCATCCAGGCGACCTTGCGAAAACCATGCACTGACCAACCAGCGAAGCAAAATGCGCACATTAAAAAGGTAATTGGAGGGTGATGGTCGAGTGATTTGGAGACTTTGTTTACCATATCGGGTGTCATTGGCTTTATTCGCCGCCATCACCGGTTACTTTGATTGTAGACAGTAATCCAATGCCGTCTAGCTCGTTACCACACGGAACATACTGGAACGTAATGTGGTTCTCTGCTCCAAGTCACGTGGTCCGATTGTCATCCATGACTTATGGTTCCGTGAACCTTTGAAGCCGTGAGATGAACCCATCCATTAAACTCATAATGGAGCATGTAATAAAAAACACGAAAAATACAATGGCCGGAAAAATTGAATTTATTACGAAAATAGAAAAGCGGTGTACTCGGAAAGTAAAAAGTTTTACGTAAAGTGGATGTTCTGATCGAAATAAGTGGGTCCGAACGTGTACAGACAGTACATTTTTCTGAATAGAATATCACGCTAAAAGCTCCCCCTATGAAAATCACAGGGGATTGAACGGATTTGTCAAAAAGGCGACAGCTTCTCCTGCAAAAATCGCAGGGGAATAAGTCTGGTTTTCATCTCATCTAAACTGTTTGCTGGTAATACTCGCCACCGCTTATTTAACACTCGCAAGCAGTCATCAAGCCTGAATCAAATTGGTTTTAGACCTGTTCGAGGTTATATTGATCACATCTTCACTTTTCGACAAATTCTATAACATAAGCACACCTTCCGTAGGTCCGCGATCTCTGTTGTTCTCCATCTAAGAGTGGCCTTCGCCTCAGTCGACCGCAGGGTTCTCTGACGCTTCCTTTTCTTGAAAAACGTACCCGAGATATTCATTCTCATCATAAAGTCACAGTACTGAAAAACAGCTGAAGACAAGTTCGAGTTTACGGTAATCTTTCATTCGAGTTTACCACGTGAACTGGTGTACGTCAGGGTTGTCTCCTCTCTCGTGTTATTTAACTCTGTGATTCACATGGTTCTACTGACCCTCATTTTGTCATATGAAGATGATGGTTTTTAATTTTGCCCAAGTAGAACAGTGGGCCTCGAATATGCAGACGACATCGTTCTTCTAACTGAAGATCCAGATGAAATGCAAGCTTTTCTGAACAGCTTGAACAACTGTGCAGTAATGTTCGATTAGCGTTTCGCCCCTTCAAAGTGCAAGATACTGTGGCGCGACTGGGTTGATTCAACTCCAAAAAGTTTGATATCTGGGGTTACTATAACTTAAGTGGACAACTTCTGTTATCTAGAAACTTATATTTCACCCGGAGGTCAGATATCGGATAAAGTGTCTTTGCGAATACAGAAGGCGCGTTTGACATTTGTCAACCTGAGTCAGTTGTGATGTTGACAAGACATCCGTTTATCTATCATGACTCTAGTATACACAGCAGCAGTCAGGCTCAGAAACTTGGTCACTTTCCGTGGAGGGTACATGAAGGTTTTTATTATTCGAACCCCAGTATCTTCATACCATTGCTTGATGTGAATACCGCACCTGTAATGTCGAGGTTCAGCGGCGAGCCTTAGGTACACGAAGCAAATTTTTAGGTGAGACCGTTAAGCTCACCAGACTAAGGTGGTTGGGACACGTGTTGTGCCTTGTCCCGAAGCGCATTGCTCGACGAGCTAGGTAATCATCGAAAGCTAAGTAAGGGTGGCCAGTCCATGATGTTTGAGAAAGGTATGAAAAGCCTAACCAGTGGACTTGACCAAGTAGGGCCTATTAGGCTTTTTGGGTGGGGTTCAACATACTCCCACTCATCGGTTAGATACAGATATTGTCAAAATTCGAACATTTTCCTTTGCAATTAATTATTTTTTCCTGAACGTTTCATAATACTTGTTCGTGTGATATTTTTATTCGCGTTATTCGGGTAAAACCTGTTGTCATAAGAAGAAGTGATGTGCGAAAATCGAACATGTCAGATTGGATAATTATGTTAGTCGCACTGGAATGAGAGTAAAAACCAGTGAGCTATAGGCATTTATTCTACAAGAAGAACTGATTAAAAATTTCCCACGCGCCCCTGCAAACAAATAGGGGAGAAAAGGTAGTTGCCATAACCTTCAGCCAACCGAACTGCCCCCCACCCCACCCCCTGAACAGCTACGCAACAATTCTGGTATGTTTTCGTTGAATTATTTTGTTAACACCCTCCTTTATTGTGATGTTATCCTCGCGAAAATGTTCAAAACAATTTGACAATAATCAAAGACGTGTCGACAAGCCACGGGTCACCTACTATCAAACAACAGTAACGTGATTCGGAGTCATTTTGTGAGAAAACACAAAGAGCCGGATGGTAGGTTGGTGTTAGTCGCACACCATCGAATTATAGGGCGGTTCCCAGCCTTGGGTGTAAGAACGTGCGTTCTCTGTTCAACAAGCTTCCTCGTCTAATTTATCTGCTTATTGGTTGTGCCTTTCAAAATACGTGTGTAGTATGCCTCCAGGAAACCTGGCTGAATGCTGACGTGGATAATGTGGCGGCTCTTCACGGACACTAAACTCATTAAAATGCAATTGCGAGCTTAGTGCATAGGTGCGCCTCGCTTATAAATAGGCATCTGTCCTTAGGTCTACCAGGAGAATGATCGCCGCTCCTAAGGAGCATCCAATTCCGGTACTAGGTCTTCCACTAGCATAGACGATCTTCCAGAATTATTATTCTCAGTCACATAAAGTGGCTTATAGATAGACACAATCCCACTTCAAAGTACTTTTCCCACATCCCGGACACATGTACTCATTTAAGACATTCTGGAGGGCATTTGGGTGACTCTCATCAATCATCCATTGAGGTACGCAACTGGTCAGGCAAACGTTGACCGGTCCCTATGACAGATCAGGAATCAAGGTGAGCCTTAGTTCCTTCAATAGACTACCTGTTTACAGACTACTTGTTTAAATCCACCTGGTGCCGGCCAACACAACATCATCGCCATCTTGAGACGCGCGGCCCCGGAAACAAGGCGCACCCTGGCTCTCCAGCTCTGGTAATAAGCTCTTCTAAACTCCCATCTTCTGTCAACTCTACAGAATAACCAATATAACTGTTATGTCTGGCTCGCACAGTCGTGCTCACACACGCAAGCGTGATCTACACCCCGTGCAATCCTGGCCGCACGCCAGCAATCGTGCACACACGTACACAGTCGACGTTTGTTGTGATTCCTCTCGGATAGCACTGACCAATCAGATCTTATCATGTGTTGCACGACTTTGCATGACAGTCCGATTGTACAGTTATCTCACACTCCCGATAAAATGTCATAGACTCACGCACCTTCATACATGTTTGTGGTTTACTTTCTCGCTTGTAATGACGATTACCGTACGCTGCTACGGCATGCACGTTTACCGTTATAAGTGCGCCTTTTTTCTGCCTACTGAATAGGGGATAAAACAATAACCATCAAAATCCACCAATTCCTGTCCTTCTGCTCATTTCGTTCTCCATTCGTGACTTTTGGAGTTCTTTCACAAAAATTGTCTTATATCAAAAGGGTGGGGTAACCGAACGGGAACCAAGCAATTCCACCCAATTTCACCTTCCTCGTCGACTTTGAAGCTAGTTAAAAATGCTGTACTTCAGCACCTAAAAAATACAGTCAGAAATCCCACTGACAAAAACTAATTTGCATATAAACCCAGGCGTTTCACGATCGAAGCAGTAGAGTACGCAGTTCATTACATTGCAAAATCCCTCAATGACTCGAGCAAATCAGTAAGGAGTGCCCGTCGTGATTACATATCAGCGTTTGATAGTGCACCGCGAGCCTCCCTTCTCAAAAAATTTCAATCTTTTAGTGACCCCACATACTCCACTGTTTGAAAAACTACTTATCGGGTAGAGCACAATGTATCAAAGTTGGAAGAAAAGTGCCCAGACCTCTCTCCAAGGAGCTGTTCTTTCCCCATACTTATTCACTACTTAGATTAGAGACTTAATTGCAACCCACCCAGCCCATCTAGTCAGGTATGCCGATGACTTTGTTCTGGATCGGTCTGTCTCTTAGCAGTTCTTTTCAGATGAGTTTCCCGAAAGCGTTGCGTATATCCAAAACTTTGCCGAACAATCCAGTCTTTTATTGAACAACGTCAAATGTTAAGAGTGCATTTTATTACTTTACGATCGTGTTTTATGGAAGACAGCATCACTATCAACTTGACTTCTCTTGCACGTGTGAGCCGTGTGAAATATCTCGGTGGACCTTTACAAGAGAACTTGCATTGGTCTTCACATATAGAAATCAGTGATGGGAAATTGCCTAGATTATCCTTTCAAATTCGTACACTTCGACAGTTCAGTGTTCCGCAGACTGTCATGTCTTGCTTTGCACACCTGTGTACATTTCCCATAATTCTATATCGTTCTTCGGTACTTTTTCCTGGTCTATTGAAAAAGGAGTATACGACACTTTGTGGAAGTCTGCGTATCGTCGTTGTTGTTCCCGGTGTAACCATAAGGGACAGCGTATGGAACTTAGGTGGTAAGCACGTAATGGCATCTAGTTCATTTGCCGAAAAGATTATTGCGGATTGTTCACACCCAGTGCATTACGGGCCAATCATACCTGTTGACGCGTACCATGTTTAAACTTCTTCCTTCAAAGTTATCGCTGTACAGAACTTCGGTGGCTCCGTTCTTTGCTCCTGTTTTTACAAACACGGATAAAGTTGTATCTGTACTGGTAACCCGTTTTGGCGTGTGGAAATTTTCATTTATTTTTCTCGACATCTGCAAAGCACGGTAAAAACGTGTAACAGTAGCAATATTTGTAGTAACCATATGAACAGCAAAGATGGCTAAATGTTGCAACTACGGAAATATTCGAATAGCATCGTAAATCGTTCTGACTAGCGATATACTTTGAAAGAACTGTGGTAAGTATCAGGGGCCATGAGTACATCCGTCCAAGAAAGCAATTTCCGAAGAAACCCGTTTTATTGGTTTTAAGGTGGTAAAACTCTCCACTCTGGTTGACACTGGGTGCGAATAATCACGGCCAACCCTGTGGATAGGGGTTTATTAAAGATAATCTGAACAATGTAGAACTCACCGTGCACAAAGGTTATTCCGAGAAAATTGTATCATTGTAGGATGATGCACCAGGTCACGTCTCAAACCGGGCTGTACATCTTATAGACGTCAACACATCTATTCGTTTGTTATAGAACCTACCAGTAGAAAGCGCACTGAAAAATTCACTAATTTAGTTTTCCCAAATTCCTGTTAAAAATTACGATTTGAATAAGACTAGGAATTTATTCCTATTGTGCAAGGAACAAGTTATCGCAAGTTTCCTGTGTAACTTGGAAAATTTTACGGAGGTGCAAACCTTGCACTATGGAGATTGATTATTTCAAAAAACCCTGAAGTCTAAGGAATTTGGACAATACCCGTACATTAGAGGTATGACTAGGAGTCACCATCAGCCGCCTTCTGGTAATCACAAACTTTATAAGTTTGATGGTACCACTTTCAGGTATCTTCTTACTTTTATATTTTTTGTATGACTGCGCATGAGTACAATGGAAGGGGTACACCACATAGCCTAAAAAGTGCACTGCACTATTGGGGATAGGTGGTAACAAGACCATGGGACTTGGTGTGGAGAACCACATAAGATCCCAATAAGACAGATTATTCAGTACTTACAGTTGAGGCCCCCGCTGAGAGACAGCAGTAAAACCACTGTACCTGGTGCGTGGTTATTGATTGGCTGAAATGAACTTTACTCGACCCTAGGCTATGAGTGGAAGGAAGGTGGAGGATTTTTTTGTGTTTTCACTAAACGACCTTACCCAGGAAGTAATATGCTTTTGAACAGAAGCGAGAACGTGATAGAGGCACCTACGTGTGCGATTCTTCGGACGTGGTGCGTACGATCTACGAGCTTGCTTCTTGGTGGGTACTAAAATGGTGCTTTAAGTTGGAAAAAATGACCATTATACAGCCCGTTCAATTTGTCCACCATTTAGCTGGATTCATTCAAAAGAAAATCGATCTACTCAAGTAACACAATGAACTAAGATTTCTACCTACGGCACAGTCAGTTCAATGAATGATTGTACTGATCTTTTGACGGGGCCATCTTCGCTCTCCTTCACATCCACTCCCTTGTTCGTACCACTTGACTCGAGCTGCTATCCGACCACTGATCGCGATTGGTTATCCTTCTCCACCTGTTTCATATAACAGTCCATTTCTTTGTTTATTGTTTGACTTTGCTCTCGATAATGCCTACGTGCGCTTTCTACACCTTTTGACATGAGATCGAATCTTCATTGACTGGTCTGTGCCTTGTGGCCGGATTGCCCGCACACTGAGGTACGATATCATCAGTATTTGACTATGATCCTTTTTACAGTACACGTAGTTTACCGAATTCGTGTTCTCTCGCTAAGGATTCTGGGTTCGTTTTCTACGAGTCATTCAGCCACTGGATCACAGTCCGGTAATGTATTCAATTTGGGCGATCGGTGGATCCAGTACTTAATTCGGGTGGCAATTCTTTGTCGATCGAACGAAGTAGTCGTTTTGAACTCGCAGCATTGCGTCGTTTGGATAAATTGCCCCAAATAGCTATTGCGTCACTCGATTGTCAGACGACGGGACGAAGGATTAGAATTTCGAACAAAAATATCCGACTAATCCAAGGGAAGGAGACACCGCGGGACCAACAAGGAGGAAGTATCAGGCAAGTCCACCTGGACACTGTTTTGAGCCATGGCTCTCGATATCGCGCTAAGTTTAGGGTTAGTGCTGCCCGAGGATTTTTGTCAGGAGCATAGAACAAAGGGAGACTGCTACAGCAGAAGCTGCACATATGGATTAAACAGTCTGGACTTCGCAAAATGCGAGAGCCCCCGAAGGCCCTTAACGAAACGGAACTGGCTCAGCTATCGGTGTCCATAGAAAGGCAACAGAACCAATTTTCAACACTCCATGATGGATGATGCAAATGAATATATGCAACCGACAGCAAGTACTTTCAGTGATAGTCCAGTTTTGACGGTGAACCAACCGGTAACTGAACGTCAGTTCGTCAGATCGAGGTCTATGTAAACAATAAGTTCACGACAGACGAACAATGACTTCTCCATCTAAAACACTACTACCGACAGCATGCTGAACAAAGTATTCGAGACTCATAATACTGCCTGCAAGATAGGTCTTTGACCGGGCTAAAACGATTCTCCAAGATTTGTTCGGGCAATCACAGGGCGTACCGAAAAAACTGCTGCACAATTTCGCACCTTCTAATATACACCTTCCCAGAGAAGCAAGAGCTCTGATAACTCTCTGTTCGTGTTATTCCGTTTTCCGCGTTTTGCTACCGACTGCTATTTCAGTAGCCAAACTCTATGACTGGAACACACGTTTTCTTCCGTCTTATTGGTCAGTTCTGATCTTCGCTCTGACTAGTCGGCCATCTTGAATCTGGTCATTTTTACGCTTGGATCACCGAGTGACGGTGTTTTCTGCTCAAGACCGGTAGTATTTCACCTTGGATAATCACACACCATTTACCGAGAATTTGACTGTCTTCTGACATTATATCGATCTCGAGTGCGTCCATTCGGGTGGCAATCCAAAGTAGATCGCGAGCAGGTGATTTGTCGTCTTCACTCTGTCCAACCTAGAAACTAATATGGACAGTTGTTCGGTAACTCTCTGGGAAATAAAACATGAAGCGGATGTAAACTCCCCCGGGACCCTAGATAATCTAGTGCACCGACTATCGAAATCATCACAATAATAATGGGCCGACTACGTCGACGCCTTCACGTCTGGGGGATGAGATCTCTTATTCCTCGACTTGATCAAATTCGTTGCACGCAAAGCCAGAGTAGCTCGAAATCACTTTGGGCATAGTGCGCGTAAACGCAAAAGAGTCATCTACGCTCCAAAGCGATCCGAACGTTCCTGGTCTGTAAGTCGAAGTGAGCCATCAATTCTACACCAAGTAAATCGCATGTGCATCGAAGCACATCCTTTGTCGGAATGCTAGGAATTTCACGCTCTCGGATTTGATGATCGTTGGGAAAAAGTCAAGAATTAGATGGTGTGCTTCGAATGGAATCATTGAGTCAACCATTGTTCGATTACAATCCGCTGTGAAGTTGAGGAATGCGGGAACAGACACAATACGCTGTTGCATAACAAGACTAATTATTCAACGCTTCCAAGCCAGGCGAACGTCTTCACTACGGATTTCTTGAGCGCGGGTGTACTCCTAGGTCTTATCCCGATGCGTATCTCAGGGCTAAGCAGTGAAATAGAAACGCGCACTTTTGCGCTGTGGATCCAGTGGTACTCTCATTCGACAAGACGTGTTGAAACGACTCGGTCTAAAAGCAGAGCCCATATCGATGAAAATTACTACCGTCAGTGGCTCATCGGAAGTCATAAGTGAGCGCGCCAAGATAGCCGTATCTCCTCTGGACAGATCATAACGCATAGAGATTGAAAACGCGCTTCCGGTACTCTCCCTCCCGATGTCTGTCCCCGAAACACTCCTACGCGTAGAAGCTTTTAATTCGCCATATCTGCTTGAAATACAATCCGCGGAAGTAACTCTACTGATCCGGTGTGACATACGCGAAGCGCGCTGGTCGATTAGTAAGCAAATTGGGGGTCAGGAACAACCGTACGTGGTCAAAACTTTGCTTGAATGAGATCATAGTAGGTAGACAAAAATATCACATCCATCAACTACCTATCTCATTCTCTTTTATTGCTTGCAGACCAAATTCGTCGTATGTATGACAGGAAATTTGTTGATTCGCCTTCGAAAAAACCGGCTCTGCCCATCAAAGAACGCAAGGCTCTGTCAATTGTCGAAACCACACACCTGACACCTGATGGTCACTTTGAAGTACCATTACTTTGGAAAGCCCGTCCAGTGGACCACCCGAAGAGTTAATTTATGGTGTCAAAGCGACTGTCTGGCCTTCAACTCCGATTTCAGCCGGATCCCGAGCTAGCTAAGAACTGCTGATTGGTTATCCAACATCACCTGGAACAAGGACACTTTGGAGCAGCTTGGTCGGATCTGGAGGCTGCGCAAGACCCTCTGCGTTGGTGTTCACCTCACCATCCGCATTTAAATGCTGCAAAACCAGGAAAGGTACGGGTCGCATTCGATTGTGCTGCAAGGTTTGGCGAGCATTCAATAGATGGGCGATTGTACCAAAGTCCAGACTCAACGTCTAACCAATCAGTCCTCCTGATATTTGGAAGGGGTAGTGTGGCCGTAGCCGCTGACATAGGGGAAATGTTCATGCAAATACGAAACTCTCTTACAGATAGAACAGCCTTCCGTTTTTTATGATGGCCCGAAGGCCAATTGCTCAACACACCGAAGGAGTGCCGGATGGTTCCTCATCCTTTCGGAGCCATCTCGTGACTATCCTGTACGAACTTCGCTTTAAGACGCACTTATTTATTACATGCATTGCGCATGGGTGCAGCGGAAGGGGCAATCACCCCATAGCCACGAATGCTCGCTGCAACCAAACCCTGAGACTTCGAGTGGCGTAGACCCATATAAGGTCTCTGCTGAAATTCTTGGATTCCATTGTATCCTGCAATAAGTAATAGAACGGAAGCACGTGCATGCGTATAACCGTGCATTCAGGTAAGCCGTACAACTAACGCAAGCATGAGGAAGTGAAAAGCGAATGAAGGCCATCAATTGATATCTCTCACGGAACTAGTCGCACGTGATTGGTGGAGTTGAGCAAAGCAGAGCGTGGTACAGACAGGAATCGCACGTGCGAGTGCAAGGCGAATGGGACAGAAACGAATCACGTGAGAATGCCAATGACTCATGAAAAGGTCACACAACAGGTCCCAGTGCGAAGAATTCACTTAGGATGCCTTGATAAATATTGTTATGTGGACGAATGCCTTGAAGCATTCCCGCATAAAAATAAGCGATTGAATTCGCGAACAAAATTTCGGGATCCCGATTGCGAAAATGTATGTCTAACAGTCAGGAGGTCCTGAATAATGCTCCTGGATCTGAACTGGAACAGGTTTTTATAGCTGGTAGTGTGCCTTACTGGCACAACAGTCTTTGGACACTGATTGGGACGCTGGGAAGGATCAATTGAAGCCTCATCCTCCAAGAAAGACCGTGGAAGTGTAGAGGGTTGTTTTCGTTTATTTCCTCTCTATTCGATCCTCGGGGGTTTGTTACCTCAATATTAATCCCGGAGGTGTCTGCTGCAGTTCACGCGTAAAGTGAATCACGGATGGAATGTACAAATAAGCGAGGAGGGGCGGCGAATCTTCGCCTCTTGGTTTAGTTTTGGAAAACCATACATAACGTTCCACCCGAAGAACCGATAATACACGAAATGACCGACCTTCACTTCTGCGACGTTTTGAAGACAGCACATGGAGCCATTGCGTACGCCTGTCTCGTCACCAACTCAGGATCAAGACGCTGTTCCATGTTGTTTGGCACGGCCAGAGTGGTACCGTCGAAAGCTGTAACGATGCCCCGTTCGGAGCTGGTGGCTGCGGTTTTGGCTGTACGCATCTACAACGTTTTGAAGGACAACATGGAATGTCAGTTCTCTGTAGTTTTCTTTTGAACTGAGTCGATGATATTGTTATACTATTTGTATAACAAATCAACCCAATTCAGTTTATTCGTGGCGAATCCGATTGCAACTATCCACGAATCAACAGACGCGAAGCAGTGGTGGCACGTTCAGTCTGATGTAAACCCAATTGAGCGCGTCTCACAGGGAATGCTCACTTATAAAGACATCTCGTCATGGTTGACGAGTCCCGCGTTCCTAAAACAATCACCAGAAATGCGGCCGGAAACTGTTTCACATTTTTAAGAACCAGTGGGCGGAGAGAGCAAAACTGTCGCAAAAGTGGTGCAGGTGAACGTATTGGACAAAAACGCTATTTTTTGATGCAGTACTCGGATTGGTTGAAATCTCTCAGGTTGCTCACTTGGCTTAGCTGCTTCAGTAATTCGTGGGCTGTGCCAAACGTATTTCGCAATGGTTCTGGCATGTAAACAAGTCCTCTTCGGGTTAAGATGGTTCAAAGAAAAGTTTTCGTGAACGAACCTCAAACTGTGGTTCAAAGAGGGAAGGGTGAAGTTACCAAGGGAGACCAAAACTTGCATCTAACATCGCTTCGGAAATTGTGCCCGTGGATCCAAAATGGTATTATTTGCGTAGGTCGGCTGAACCATTCAGACTTGTAAGAAAGCGCCAAGCTTCCAATGATTCTTCCAGACAAACGCCATGCTACCTGTGTAGTCGTACGTTCACCAGGTCGAAGGGCACTGCGGAACGACACACTCAATGTAGTCAAGACATTTTGGTTAGTTCAAGAAAGGAATCCGGTGAAATGAAGCATAGGTAGTTGTATGCAATGTCCAAAACAGTTATCGTCCCCGAGAGAACAGTTGACGTCTCCGTTACAACCGACTAGGGTGGAAGTTAGCTCATACCCTTTTGAACACGCAGGCATCCACTATTTTGGACGCGTAATCGTCGAACGCGGTCGTGCTAGTGAAAAGCGCCGTGGATGTCTGTTTACTTTTTCTGAAGATAAGAGTAGTACACTCGGAACTAGTGAGTCGTTTATCGACCGATGCTTTACCGAGGTTCGTTGTAAGTCGTGGACGCTCCAACCGTACGTAATGATAACTGAACAAACTTCGCACGGGTAGTTCATGAGTTTCGAGAAGGGATCGATTTGTGGGAGCAGTGGAAGATCAGTAAAAATACCACTTCGTGAAACATACAGTGGCATTTCAATCCCAGTCTCCAAGGCGAAGCGTGGGAAAGAACGATCCGTTCCGCCAAAAAATATTGATGAACCGTAGCGCAGGTGGCAACCATCGGTTTCTGCATTTGTTATCTGTTTCAACCAATCACACTGCCTGTGACCAAGTTTATTTTTGCACGGCAATTAAATGTCGTATTTTGTTACTAAAAGAGGACAAGAACTTCCGTTCCCACTTCAAGCGCTTTCTCATCTCATTCCCGGCGGTTCAACAACCACGAACACATCGTCCGGAGATGACGAGACTGAGCCGTGGCGTGGTGCGATGACTTGCGTGCCTCCATGACCCAAAGAGCTGTGCAGGACGGCTTTCCTAAACCGCAGATGCAATCATGCCTGACAGGTAAATGGGAATAGGCCAGACGAAGTACAGTCTCAGTACCAGTTGATTGGCGACATCTGTTTCTAACCACTATGCTCCTAGAGAGGACACTCCAGCGACCAAACATGAAGAGAAACAGTTTACCGATCTAAAAACCTCCACAACACCTTTCCCCATCAATTCTTCAGCCACGACCCACAATCCTTGTGCCACGACCCACCATTCTTTAGCCACGACCCACAATCCTTGAGCCACGACCCATCATTCTTTAGACTTGACGCACTACCTTCAGCCATGCCGCTGCAAGCCAGTCAAGTCAAAAGTATCGGAATATA
>STRG.68398.1
CCCAAACATCATTGTTTAGGAATTATCTTTTCTTTGTGCATCTTTGTATCTACGTCCTTCTATTATATAGTGATCGCGCAATACTTCAAGAAGGAAGTCACGGCCAGTTAGAGGTTGCCCTTAGAAAAACTGACCGGCGGCACAAGCAGGGTTCGGACCCCAATACAGGAGGGTTTGAAGACAAGTACGATGACCATCTGACCACCACCGACCAGCATTCATCAAATAATGCAAACTGATTTGTAGCTTCGTCCGATCCGATGTATACCAAACAAAGGTTTTGGAGAAATCGATTCACCAATACACCGGAAAGTCTAACACAATATTATCATACACTATGGAAGACCGACGACAGCCAATAAAAATGCACCGAAAGTGACTGTCCTCGATTATTTTAAAACTGGAAAACAAGTCAATCAATCGTCCTCGGAAGATAACTCGGTAAATCCGACAGACGATCAAAGATTTACTCGCGAACCGGGACAACTGGGCTCAAAGTCTCGAACCCGTGTAATACTTCAAGACATCAAGACTCCAATGCATTGACATTAAGTGACCCCTGACGGATATTTTGCTGACTTAACCGCTTGAACCTCAAGCGATCCTAGATTTGTTTGCATTTGGCCGACTCCGATTCACGGAGCAGTTACTGTTGAGATCGTACACGTGCAAACTCAACAGATGAGCCCTTTATCCAGCACACCATACCGACTGGAAGTTAAATCCGTTACCGAGCGACTCCAAGCGTCTTGCTTCAATTCAGCTTTACATGATATAGATTTATTGTAACACTGAAGTTCAAAGGGAACAGTTTCGTACAACACGGATCTTCGTTATAACGACAAACATGTTAATGAATATTCTTGTATACTTTCATATGCTTATATCTATACATTTATACACTATATGTGTATGATTATATATGTATATATATATATATATATCCATCAATTTTGAGCATGCATATGTACACTCGGTTAGACTAGTAGTTCTGCCTGGGAATAAGATCAGTATTTTGTTTGACTGCAGATAGGTGAAGGTCTTTCTTTTGACTATTTTGTTGTCGTATTCATATTTTGTTCTCTAAGGTTCATAGCACATCGTAAACAACGTAACCCGGTTGCCCAGATTACGCGGAACCGTTCACGAACCAATCGGCTACCAACAAGGGAAAAACACTGCCCGTGTATTTGACGTCACTGTTTTCTGTGTCCTACTGTATCCTGGTGAACAGTATGTTCAACTTGTAACTGTACACCTCGTCCTTTTCCAATTGAACAACATCCAGGTTGACTGCTGTATAACAATGATACTGATTTGTCGGAAAATACATGCCGAAACAGGTTTTTCGAAGATGTTTGGACAAAAGTAATATGCTAGTTTGAATAGAAAACGAAGCAGGTTCGTCTGATCCGCCTTCGTTCCTGCAATATAGCCCCGAGGAGTGATTTGGTAATGAAGTTTATTACTGTGCCTCACTCGTGTCTTGTACATTGAAACTCAAATTCCCACCTTCGTGCTCAATTTTTGCACTCTACGGTCTATTCATTTTCAAGGCTGAAATAGTTCATTCATTGCTGTCATCTGTCTTCGAATAGTCATATATTCCATTTGTTTTACCAATACTGTTCGTAATCCATGCACATCTTCGACCACCTGATTGAGCATAGCTAAAAAATGCGACTTAAAAGGCATTCTCTGTTGGGAATAATCAAAGAGTTTGTACTAATCATGCAAAAGAAAGTGCACAAAAGTGCAGAAATTATCGTTACAAGGGTCTTGGTAGCACAAGGATATATCCGATGGAATTATACAGTTGGATGATTTCCATTCGTATAGAGCCAATTGTCTCATTGATGTCTATAATCGTGCAGGAGTTGCCATCACTTATGTCAACAAAAACGACAACTGGAGCAAATCCTCTATTTTGTTCACATACTCAGGTGAAAGGTTTGGCTGTCAAATCTCAAAATGTAAGTCAAATTTTCGAAGTCTTTTCGCTCGATAATTATCGGAAGCATTTAACTGGCACCTATCACATTAACATCAGTGCCAAACATATTTTCTGATGTTCCATCAACCTAAGTAATTACACAGACGAGTGAATCCCGTATTTGTCGGCGACTTTATTAGGAATAACATTACTCTCCTCATCACGCTTGCTTTGATGAAGTTGGAACACTTCCCTAACGGACTTGAATTACAAACAGGCGATGTGTTAACAAACAGACCACAATTATTTAGTGTTCAAGAACTGGTACCCCTGAGCCACCCTGATCATCGTGTCTTGAAAGTATGTCCAGCAGTGTATGGCAAGACCGACCAGTAAACTATGTACAGAAGACTGCCCAGATCAATCATTCAGAGTTCAAGGAACCTAGTTACCTCAGTCGATTTTTCAGTGTTTTTAAACCCCGACTATCTTGTATTCTGTGAACATTTCATTGATTACCTTAATTTCCGTTTTAGTCAGTGATCCTTTTTTGAAACTTTACTTCCAAACTGATCGATATACTTCATCAGCAGTTAAACAGCTGCGAAGAAAAAAAGTGCAGGCTACTAACCACGGACAGAAAATGTAAGTAATAAAACTGAACAACTTGATCAAAAGTGAAATTAAACGCCTGTACAACTTGTATATAGAGACCACCCTAGGGAACGTTAGCTGATGCCGTATGTGAAAAGCTATAAAACACCTATCTAGTAGTAGCTGAAGAAACAAAAAAGACACCGTTGATGTTGAAAAAGGAAATTCTGATTTCAGCTCAGTATGGCAGTGTACTCTCAAGCCGGTCCTCAAATACTCATCTCAGTCACCACCTATCGGACCTATGGTCTCTAAACAGCTGTACAAAGTGAAGATAGGCAAAGCTCCTGACCCAGACGAGCTATCGTCTGTTGTACCTGAAGAGTGTGCTAAAGTCCCTTCGATTTCAGTAGTTATCTCCAATGATTGTCTAGCAAATGGGAAAGTCCTTGACATTTTGAAGCCGGTCAAGATAACGCCTGTCCACAAGAAAGAACCCGGGAAATATCGTGCACTTCTGTGCTGCTCAAATTATTCGAGGGGTTTTTTCACCTTGGGTTAGCATGGGGTCTGCTAAAGATGATACACGTCAGCTTGCCTATCGGTCATCGCGCCATGCACTTGTTACGATGGCCTACCTAATCTGTTCAATGGCTTTGACATTAGACTGACTGTCAGATTAGTTCCTAGAATACCTTGCCTTGATCTATCAATGTTTCTCAGTATGCTTTCCAAAAGTGGCCTTTATCTAAATGTTCATAGTCTGATTTCAGACTCCGTCACTTACTGAAAACATTTCACTTGCTCCAACGACCTAAAGTTCTCTTATCTTCCAGTTGAATCGGGTATCTTACAAGGTACAATTCTTTTCGCTTTTTCCCTTTCCTTTTACGTTAAACATTCCTAATCCCGTTGAAATTCTCCGGCTGCAATTCCGATGACGATGTAGTTTTAGACTGCGAATTATCGATATAAAAAGGAACTTCCCAAATTCAGAACTAGTTGGATGATCTGAGGTTCGTGCGCAAAAGGTGGAGACTGAAACGCAGGCAGCTAAGTTGTAAAATGGTCCTCTTCCTGTGCGCATTTACTGAATGCTTCTAAATGTCAGGACGTGTAATTTTCTTACTTTCTGATGAACCATGTAGAACCCTCACTAACAAGTTTCCCTTCCTATCTTCGAATAACAAACCCATACCAAAATCATAATGTTTAAATATCTTGGTGTCACACTATTCAACGATCTTTCATGTTCAACAGACATTTTCCAAAGTTAGAAAGTTGGTGGATTTCTCTCCCAGTCTAAGGTTACTTCCCATCCTAAATCATATCATTTCTAACTTTTTTCACTGCGAACCTTCTACCACTCTGGTTGTACTGCTTTTCAGTTATTTCCCCGGCCTGTTGAAGAAAGATTTTAACTTGATAATAAGATCCATAAAACACATCTCTAAAATCAGCAGGCATATCCAGAGACGCACTCATTGATATTATCATCGATAAACGCTTCAGTGCTTGTAGCCAGTTTATTACCAAAATACTTCCAGACATACACGACCCTCTACACAATGAACTTGCAAAAGGTGTGTCTACAACATGTACACTCCCAAAGCTCA
>STRG.5980.4
TATATATATATATATATATATGGTTTCAATGTAACAAATAAAAGAGGGGAGAGCACAACAAAGAATAGTAGTCACTGATTGCAGCAAGAGTCTCTCACGGTTTTGTGCATTTTCTGCTTTTATACTACTCTATCGCCTGGTCTGGATTAGACCCTTTTGGTCGACGATGTACCTCTAGCTTTTGCGCATCTAAGTGCGTCCTGCAGGGCAGCAGCGTTGTTCCATAGGCGGTAGTCAGTTGTATGGTTCATTCTCATCTTCGATACCTTGTATGATAAGTGGAACACGACAAAGAGTTATGAGTTTATTTCGTGGCGGGCTACGTTCACCACATCATAGTACTGTCAGCCAATTCTTAGCGTTTAGGAGTGAAAAGCCCTAGCCAGTGCAATGCGCAACTCTCGAATGAAACATTCCAATCGGTCCCGAAAGAGATGTACTTATAGTTAGCTCAAGAAAACAACAATAAGCGACTACGTAATAATGGTGAGAAGGATGGTTCTTGAAGTCCGGAGAAAATAAATCATAGGTTTTAGGTCGTTGAAGAGTGAGATTCATCTTGGCTTAGCTGTACGTTATAGTTGGCAAGACTGGGACACTGATGTTATTTAGTGTCTTATTCTACCAGGGGCTGAAATTGTGCTGAAAACTGGCTGCAGACATACTTCACCTGTGTCCGTACTGATACATTGGAGTACAATATCCATCTGGCTTTTATGCAAATCTATGGAAAAAATCGATCTCATTAACCAGTTTTATATGACAAATATGAGGAAAAAGGTTCTCCTTATGGGGAAATCGGGCTCCGGAAAAACGAGCATGAGGAGCATGATTTTCGCCAACTACATAGCTCGGGACACACGAACTCTTGGCCCAACAATGGAGGTGGAGCACACTCATGTGCGACTGCTAGGCGGCCTCGTGTTGAATTTGTGGGATTGTGGAGGACAGGAAGGTTTCATGGAGAGTTATTTTGTGAATCAGCGTGAAAGTATATTCCGAAATGTGGAAGTTCTCATCTATGTCTTTGACATCGAGAGTCGTGAGATAGAAAAGGATTTCGCTTATTATGAGTCTTGCTTGGAAGCTGTAAATCAGAACTCCCCCGGAGCCAAAATCTTTTGTTTGATCCACAAGACAGATTTAGTGTCAGAAAAGGATTTGGTCAGATGGTTTTGTGGTCTGATCAATGCAACTATTTCGAACCTCAGCACGCTCTTCTATCACTGTTGTTCGAATCGGTGCCCAGTTCTGACCCTGACTTAGGGCATTGAGAGAAGAACTTGTTCACCAATGATTCACAGTAATTGATTTTAAAGATTCACCTGAACCATACATAAGTGCAGTTGGTTGATTACATGTCATAATCACGTTTACTAAAGGAAGTTGGCAATTTCTACCCTGGTATATCACATGGGGTCTGAATAGTTCAAACATGGTAACGGGTCCGGTGAAAGGAACATCCAAATACCAAACTCTAACAATTAGACCTCGAGTGGTGATCGTTGTTGTTTTATCCGGCGTCCCATCATCTACCGAAACTCGGATGGGATATTGCAGCTCGGAAAAATGTATCAACAACTGTATTGGTAGACACTATTGAATTGGAAAGTAAATTCTTTGACTGAGATTCTCCAGGGTACTTTGTCTCTCTGTACACTTGTTGTCCGCTTTCATTGTTCCCTTTGCCATTATGCGTTCTTCCGAGCTGCTTTCGTGTGATAACGAGGTGTTGAACGTTTCATTTAGCAGTCAGGTGAGTTACTCAAATGCTGATTTCTTCTGTATAGTGATCAAAATGGGAAGCTTCCTCTTCACTCAGTTATTGAAATCTACTCGGAGTTATGTCGTTTCATACGTAGTTAGATGCAACAGACAGTAAGTAACGAAGTGGGTTAAGATATATCCCACTGTGACAGTAGAAAAATAACACTTTTACCGGCTGCCTTGGTGTTGCTCATGTAGTTGTACGCCTTTAATTGAGGGATTTTCACTCATTTTTCGATATGTTGGTGGTTTTCTTTACTTTGCTGCGCTCAGATTTTCGAAGAACGTCGGGAACATATCGAAAGAGTCACAAGTCCGGTTGCGTGCTCATGTTTCGCCACATCGATTTGGGATGAAAGTCTTTTCAAAGCGTGGTCCAAAATTGTCTACGAACTAATTCCAAATGTGAAGGTATTGGAACGCAGTCTGAAGCAACTCTGTGAAGTCCTCGAAGCAGATGAAGTGATTTTATTTGAACGTGATACATTCTTGGAAATCGCTTGTCACTCGCGTTCCCCTTATCCAGACGAGCATCGATTCGATAAAATAAGCAATATAATAAAGCATTTTAAACTGTCTTGCGCGAAAGTGGGTGCAAACTTCACCAAGATCGAGCTTCACAATCAGCACTTTTCTGCCTTCATTGATCTGCTCACATCCAAAACGTACATAATGGTGATCTGTTCGGATCCGTCAATAGCATCGTCCGCTATTCTGCTCAACATTCGGAACGCCAGAAAACATTTTGAACGTTTGGAAAAATTGGAGCAGCCCCATTCTGCCATTGCGAGGCGTTAATCTGTCTTCCGCATTGTGCTTCCCATGATTTATTGTATGCAGGAAGTGTGATCACAAACGGTCATCTCACTACAAAATTACCCCCTGCGCTCACTCTGTCTTCTCTAATCGTTTCTTTTTCTTTCTGTTGTTTTCATTATCCCGGAATTCAGATTTTTCATGTGAATATAATACCACAATGCAGTGTTTT
>STRG.54533.6
TGGTGATCCAATCTAGATGGACAAGTAGGCCTAAACTTGTCAATAACGATGTTAAACGCAGATGGACATTTACGTGATGCTTTCTCTTTGGCAGTCAAAACTACAGCATATGAAATCAGTAACATAGAATAGCGTTGCAGTCACTCGATCAGGTTGCAAAACGTTAGTTAGGTTGTTTCAGTGGATAATTGTATACTATACTGTTCCCTGTTATCGGGATCGAACGAGAGCCTATAGTGCTTTTGAATATCATGATTAGCTATACACTGAAAGAAACGAAGTACTCACCGATTAGCACTTCAAACATGATCACATTTAAGGACCACCATTCACAGGAATTCGTGTACCCTTTGTGCTGGAATACCTCAGGTGCTATATAATCCGGAGTGTCAACTGTGGAATAAGCCTGAGAAAACAACACAGAGAATATAAATCCATTTGCAGGATAATCGAAAGAGGTAACAACAACGATGTACCACTCAGAGGAAGATACAAAGGGAGTACACAGAGCAACAAGAGGCAAACTAGTTACATGGTGGATCAACTGTTACACTACAAACGCTTGATGTTGCGGCTTATTGACACTATCGAAGGGGTAGCTGCGAGGACTAACCGACCCTTGAGCATCACCACAACCATCGTAACTCTTTAGTCTGTCCTAGCAGCTCTAGAAGGAAGACTCTTCTGCCTTCAAACATTCTCGTTCTATGAGTGCTAAACAGACAGTTTATATGATATACATGGTGATCGTAGCCAGATCATTTCAAGGAAACTTAGTGGTCCGAATGTTATTCGTTGTCGGTTCTTCTAACTGGCACAAATGTATTTTATTGGGTCTTCTTACTGGGAGATTTCGGAGGTATTTTAAAAATGTGGGAAAATTTAAGACTTCAGTCGAGATGGGGAACGCTGGCAACCAGTCCGTTAGTTTTCCGGCTGGTTTACGTAGCATTCGATGCGAAAAAGTAACTGTAGAAATCGCAAGTGCAATTGATTTCGTTAGGTAAAAATTATCGAATACAGGGGGCTACGTTTCCGAATCCGGCTAAAAACGCCCCCAAATGAGCCATTTTTTGTTTCCCATGGGTTGTTTTGCGGGCGATTTCGGGTCGTTCGGAGGCTGATTTGAGGACGACCGTGCTGCCTGGGATATCATCTACATCCAACTCAAGTAGCCCATTGCCCAGCGGTGCTCTGGGCTGAAATTGCAAATGCTGGTCTGTACTCGACTAGCGATAAGCTGTAATAGGCTAATGCTGGGCTGTATTGGGTTACTGGATCGGTTTTTGGCCGGTTTTTGAGCAGTTTGCGCTATTGTACTGATCGGTTTTGGAATGGTTTCTAAGGGGTTCATGAACGGTTTCCGAGGGGTTTGTGCCAATCCTATGTAATACATGGTATGTTTACCTAATTTCTGTCACTTCTCGGATTACTTTTTCGCTTGGTCACTTTGACCTCCCATATTGTGAATTTCTAATACTTGCTCTTATTTTACCCATTTTAATCGCATTTAATTGAATCGTCTGTAATTTGGTATATATGGGTATTCCAGTATATTCAAATAAACATATTGGAATATGATGCTCATTTAACAGTATACAATACTTTGTATCAATTCACGTTTGGTCGGTGGAAAATTGCTTCTAAACAAACCGGTCGGAAACCGTTCGAAAACCGATGTTACGATCGGGCTGTGCACACAGCCACAACTGGAGTCCGACGAACGAAAGCTGGGAGTGCCGTCACAACTTAACTGGAGAAAAACCTCGTCAGATACAACGGTGATGCTGTTCAATTGCATTGTGAGGCCTTCGGATGTTAGAACGATACCTTGTGACTACACTTCCTCCGACGTTTTATTATGTTCCTGATTTCATTACACCAAAAGAAGAGGAGTTTCTTTGGGAACATATATATGCATCACCACTTCCCAAATGGGTTGTTCTTAAAGCCCGTAGGCTCCAAAACTGGGGCGGAGTTCCTCACCCAAAGGGTATGCTCAAAGAAACGATTCCCAATTGGCTTCAATCGTTCATGGATCGAGTATCTGCCCTTGGGATTTTCGGCGAGAAAAGGGCGAACCATGCACTTGTCAACGAGTACCTACCGGGCCAGGGAATATTCCCTCATCATGACGGTCCGCTTTACTATCCAGCTGTTTCTACCATAAATCTGGGCTCATACGGCGTTTTGGACTTCTACAAACCGGTCCAAGATGCATCGGATGATGAAAGCACTATATTGAATACCGTAGAACGAAGATATATTGGCTCAGTTCTGCTGGAACCTCGCAGTTTAAATGTTGTAACAGATGAGTTGTACACTCACTACATGCATGGCATCGCTGAGGCTCGAAGTGACAAGTTCTGCCCGCCTGACGAATGTGGCGATATGGAGTTGTTACCTGAGTGTCACGCTGCGTGGATCGCCAATTGGCCATCAAACCGAATGACTGAGTTTACTTCACGAGCCCGGGAAACCCGAATATCTGTCACAATTCGTCATGTTCCAATAGTGTCCAAGTTGGATGTACACAAGCTTCTAGGAAAATCCTAGCGGACATGCATACTTTCTTCGCGGCATCTACTCATGTGTTGCCGGTGCGCCTAT
>STRG.53608.6
GGTGTAATAGAAACTTCGGGAAGGTCGCACGAGTATGGCGAATTGAAGTAATGAATTTTCTCTTCCGTTTCAGTTGGTCGTATCAACCTTGTACAAACAAAGGGGAAACTGGAAGAAGGTGAAGAAACCACCAATCTGGAAGACGGGGCAACAATTCAAGAGGACTGATTCGTAATGTGTTTATATTTGTATTTTTACATTAATGACAGTGTGCCACATATTTCAGATAAATCCTTACATTACTGAAGTTCGTCTTTTCGCCTTGGCTGACTGTTACACCGGTCATATTTGCGATTCAACGAAGGTCGTTGTGTCGCTGTGATGAAACGAAACAGTTTTGTCTGCGAAGCTTCTTCTGAGGTAAAGCTTCCTGTATCTGTGGCCCATACAAAGGAAGCAAACATTACTCTGGCACCACTGGAGCAGTTTATCGCGCAACTCGATTGCTTTTTCCCTAATGACATGTTCACTGGCATGCCGGAAGTTCCTGCCAATCTCGTTGAGCGTTTGATTAGCAGCAACAAAAAAAACGCGAAGTGTCTTCATTCTCCTGATCCATGCACCAGGGCTTGTTCTTCTCCGATGCATTTTTCCACTCCACTGTGGTCACGGTTTCCCTCCCGAGGTCAAATAGATAGTGTATGTCCTCAAGATACACTTCGACTGAGCCCTGAGCACCATCCGGGTATGAAAACGAATCATGGAGGTGATCAGTCTATTTGTAACACATTGATCAATATAATTCCCACTGTCAGTACCCGGTCTCCTGCTCCACAAAGAGACGGTAACGCAACGAGTGAAGTACCATTAACGAATGCAAAGTCACAAAAACTGGATGAACAAAGCGAAACCAGATCCATAAGACAGGGGATTGAGCCACACACAAATGGGTTGCTCGCATTCTGGAAATGTGCCACTGCCATTGACTCCGTCAGTTCCATCAGGTTGTCACCGAAAAAGCTGCAGCTTCTCGACCGCTACCTCTATGATGAATCCTAAAACGTGGTCTTCTAGCGCGAAAAGAAGCTTTATATTTGTGGTTCATCAGAACATAAGTATTCCTGTTTTGTAGGTGTTCATTCCATGGAGGCCTTTTTCGATAAGAAGTTCATTTGGAGTGAAATACACGATTGTACTGTCAAAAGTCAGTTCTTCGGGAAAAGCAATCAATATATTGTTACAGCGTGCAACAAGGAAATATCAATCATTGCTAATTGATCGGCGGTTCATAAAGCCTCTTGCGCTAATCAGATTGTTCAACTTACAATGTGCAAAGCCAAATTCTCTGTCTAACCAAGCAGGAAATGCCACTGATGTGGTAAGACAAAGACATATCCAATACATCCTTTCTGTTTTGAGGAGCTCCTGCTTGCGCACCGGCTGGTAATTTCGCCTTCTCCCAGTTCTAAACGGTGAATGCTCCTCCCCGACCGATTGTTGTATAGTGTCATCTGCTTCAGTCATTTCCAAATCTTTTTCGGTTTCCTCCTCCTCCTCACCTTCGTTGTCGCCTCCATTATTCGTATCTTCTTCATCGCAGTCCTCTGATTTTATCAGCTGCACTCTGTTCCCTCTTATCCGGCGACCTCCAGAGCGTATTACATATGATTTCTTTGTTACACGCGATAGTACTTCTCCTTTCGTTCAGGATTTATCTGTCGGTTCTATTGGCTGAATCCAGACTGTGTCACCTGGCTTGAGTGGATGCAGCGGTTTTCTGCCTCGGTCGTAAAATCGTTTTTGC
>STRG.26922.1
ATTTGACTGTCCCACGATTCGTCACGTGGTGACAAAGCTTAACTTACTACTGAGATCTATGGAAGCAAAATACAGCTTTTAATCGTGTTGAGAGGTAATGGCAGTGCTTTGCCACTAAGTTTCAACTGGATATACTGGTCGACAGTTTGTCACTCTTGCAAAAAGTCAGTGACAGAAAGGTAATATATCATGTAGTTGTGAAGTGAAACGAACGGTTGAGATGCTACCCGGATAGCCTGATGGTTAGGGGTATTCGACTCACAATTGTTCCATTTGGATTGAAGCTTGGCGAATATGCTCTACCCGATGACAGTGGTGCATAGTGATTCCACAGTTTTCCACGGTGAGCTAACGTTTATTCCTTTGTGATGAACCACTTTCTCATCAAGTCAAATCTCCTTCCACTCATATTCATTAAAGGGTGATTAGAGTTCAGCAAAGTTCGCACCAAGTGATTTTGATAATGTATCCGAAAATCGTGAAAAATAGCATCTGGTTTTTTTTTGAGAGCCACTTATAGTGATTCGAATACATTCATACGCTGTCAAGTACGCTACAGCCTCGTTTCCAGTATCCAACCGATCAGTTGAAGTCGAACCGTGACTGTTAGATCGTGCAGATACAGCGAAATCGCTTTGCGATTAGATAGCATGTTATCTTCCAATGAATGCATGAGCGCTTTTGTATATAAACGAGTTAGTACCAACCAAAGGCGACAGAACACATTCTTGCTGTTCTTGTGTGGTCTTGTCGTTCCTCGATACAATTCTCACTCCGTATAGTTCAGCGGCTAACGTATGTAATTTCAAAATCCTGCACTTGGATATCCAATCTCAGCACGGACTTGGTACAAAATGTTCTCAAATTGGTGTTTCTTAGCGACCCCAATGGAACGGCTCTATAGTGTGGAATTTCTGTATGGAGTGAAGCGGTGTAACTACAGGACGGTCACTCAGTAATTAATTAAGACCTTCTATCGTTTTATTTTGCCTTATCTAACGGAGACAAACATGACAAAACCGTGTGCAGTCGTTGCTGTTGCTGATAATGATGGTGATGCTCTTAGCACATGGGCCCTGAGTAACCGAATTTCGACCAAATACCAACTAATAAGTGAAAGCCATGAAGACCCAACGGACGGACCAGAAAACTCTCATTTCAGTGCGAGAACAAACATTTCAGGCTACTTTGATTTATCGTGAGTTCATTCATCTCGTCAACACCAAAAAACAACGACTAACGAACAGAAACTGCCACCATATGAACTGCAGGCTGGTTATCGAAATCCCGACTAACCTGAGTGCATTTTCAGTCCCCTGGATTTTAATCACTTTGCCGCTCGAAGGATTTCATCTCTCACCAGAGACAAAAAGGAGCCCCATTCTAGACTGGACTGGCAAAATTTCAGCCAGAAATATTGTGTAAGAAAAGAAATACCGGGAAGAATAAGAAATTTGACCGAGAAAACGTTTCCCGGTCCTCTAGCATAAGCCTTAAATTAATCCCCTTAAAATCACATGCTACGGCCGTATGTTTCTGCACATAAATACTGGAATATGCATCTTGCGAAACCAGAACAACATTTTGGAGGTGTGTTAAAATGGAACAAGGACCATTCGGATAAGACAACCCGGTTGTGGGATAGCGACTGAGTGGTACGGTGATGTATCCGGATGGCAGGACAAATTTCCGCAGGAAGCATACGACCGGTTTGGCGGTTGTCGTCGTCCGTTACCGCACTGTCCAGTCGCCTCCAAATTTGGACACCCCGCGTTCCAGTGCTTTCATCCTTTGTTCCACGTCTGAATTATCAATCTCCTGTCTGGCTCCTGCGGAACTGCAACGCAGTGTGCTAACTTCACGGATATTTGCCACACTGTGTCAACCAAAGAAGAATGGATAATCTATCTAATATTCTTCAAAACTGTGAGTTTTTATGAACAAAGTTATCTCTTCCACAACCCTTTTTAGTGTTCTGAATGTATCTTCACCCCGCCCCAATCATCCTCCCCGAATGATTAGTATACTATGAGCACTGTCCGATTGCACGGAGAAGAGTCTATTAAGTACCCCGGAGTGACTTTACGCACTGATATTCTCATGCTGTCAATTGTACGCGTGAATTTCGCTGACTTTTCCCTCTAAATCGATAACTGAGCCAATCCTGCATATTAATTACCAACGCGTACTACTTCTCATGACACCGATAGTACTATAACTATGTGGACACGAAATTTTCCTTTATTGTTACTGTGATTATCAATTCTTTTTATTCCCTCTGTTAACTTAATTCAGATGCCTAGAAAATGTGCAGTAGCTAACCAGTTGTGAGGCACCAAAAACAATTTTGCTGTCTGCCCAGTGTTCGGACTTCTGAGTCTGGTATTTTTAATTAATTCCGCATTAAATCTACGATCA
>STRG.15041.2
ACAGAATCGGTTTAACTGGAAACTGACAGACAGAATGAAACTCGAATGACTCCAATTCATGGCCTCTCCAAATTTGTACCAACCATTTGATTCGCATCACGTCAAGTTAAAGGTCTCTGAGAGGTCGATCCAATTATGACAGTGGATGTTCGATTCCGGACAAGCAAGTAGCTGGTTGGCACCTTGCACACTCGCTACCAACCTTGTGATACTTCTCTCGATATTGAACCACCGGTTGAGACATCACAGTAAATGTTACAAAAACTCGTTACCATCGGCTAAAGCTAAGACTTTGCTTGCTGGCCAAAACAATCCTTCGACAACGAAACTCGTACTTTGAATCCATTAGTGAAACAGTGGACGGTTTCTGAATGCCCAACCCGGTGTTTTCACGCGGTAATTATGGATTGTATGCATTTACACAATGTGATGTTTTCTTGACAAAAAATATATAACTAAGAATATTGGGTTTTTTAAAGCGCTATCCTCTCAGTCGGGTGCACAACATATTCGGCCATTTATACGAAATCAGTCCACACCAAATAAGGAAATACAGTTATTCTCACTGTGAGGGAAATAATGACATCATTTATTGCTAGTTATTCGGTAGAACGAGGCGGTATGCAATTGTCTTTTCGCAGAACACCACCGAACACT
>STRG.54047.2
CAGGTACCGACCTTGCCTTGTCCAACGTTGCTTGTGGTGGTCATGCGGGGATTCGACGAAACACACCGGACAGTAGTGGGTGCATAACTGGTGTGCATACCATCGAAGGAATTCTGGACGCTCGATTGGCCTTGGCCATTACCTGCCCTGTGCAGACTGAACTGAACTGAACTGAACTGAACTGCTGCTGTGGACAAGCGTGGTAGAGCGTGGGGCCAACCCTCACCTGCCGTGGGAAAGTGTTGGGATTGACTACAGTGCTGTCG
>STRG.24384.7
CTGATCCGGCATTCCAGAGGAGGCGAACGAACCGTACAGCAGGTCACCGGCTCCTCTGGGAACACCCTGCTGCCTTGCAGTCTGCACTTGGGTGTGCAAGGGCTAGAGGTGCAACCTCGAACAAAAAGGCCGAACGGTGCTGGGGACACCGCTTCGTACCCTACTCCCGCGACTCTCTATGATTATTCACGAAACCTTCGCGATATCCATGGAGCCGACTTATCCTCTGGCAGGAGATAGTCGTGTAAAAGTAAAAAACGACCATAATGACACATATTCCATCTCTGGATTCAGTCAACAACGTGGATTGGAATTTTCAACATTCGCATTCCTCTGTCTTCAACATCGGAAACAACATTACTAATGATACCGCACAACTTTTTCCCATTGAAAACCAAAGCAAGCTGGAAGCACGTGTACGGATGATAAATACGGAATTATCTTCCATGGGTTTCCCGAACATGCTATTAGTGGAAGGTGGACAAATGAACGTGATAGTGGACGTACTGGTTCAAAATACCCTACGACTACTTGATTCTCATATGAAAAATCTCTCCATCAAAAGTGAACTGGATTCCAGGCTTCAACGTGTTGAAGGTGATCTGGCTCAGGTGCAAAAGATGTACAGGAGGTGTCAGGAAAATTTGGCGGAATCACAGAATGCACATGCCATGGCCAAAGAACGAGAAAGACGCCTGGAACAGGAGAAGAAGGCACTCAATAATAAGTTAAAGGCTAATGCGGAAGAGGTACGCAAGCTACAGCTGAACATTCAGCGACACGAGACACAAGCAGCACACGAACGCCGTAAATTGGAACGTGAGAATGTGGCTTTGAGGGAACGCTTAAGCTCATCACTTTCTCGATCCACATATAACGCCAATCCGCGAAGTCGGACCAACCAGCAACATCGAGTGACGATGATTGGAAGCGGCCTGTTCGGATCGCTCAGTTCGCTAAACGTGGACGCAGAGGCGTTGGAAGCCACTAGGCGAGGTGGCGGTGCACAAACTGGTCGAAGGCTCGTGAATTCTCCGTCTCTTACCCGGGTGACCGGAAAGCTTGCTAGGCGTCCCACAGTTTCAACTAGCTCTATTACCTCCTCTGCACGAAGTGAGTCCAAGTCTGCCAGACCTTGGACTATGTACGACACAGCATTTAGTGCGGCCAGTGAAGATGGTTCCCAGGCGGACTTGTACGCTTTGGTCGTGCAACAGTTACAGGAACGTCAAAACACTTTGTTGTATGAGAACCGTGAACTGCGTGATGTGGTCAGTCAGATGGCTTCACGTTTGGTCCGATTCACCAGTTTCCTGGAACGCACTAAAATGCAGCCAAATGATCAAGCAGATTTGGAGCGGCTTGATGTAACCAAACTGGAAGATAATGTACAGTTGGCGGGTGATGGATTCGATTCTTTGGATGAGGCGACGGACGAGGATCGGCCTTTATCAATCAATCGTGGATCGTCCGACGAAGATGAAGTCTCACCAGAGGATCAGCAGCCGCGAGTTTCGAATGGTGTTTGCCGTCGTCGTCCTTCAGCCCGGGTAAATGAATTACTTCTGCAACTTCCTTACGCACTAGTTCGAGAACATTTGATGCAACGAGTGCGCCAGTTATCGCGACGCTTGTGGCGTCAGTTGCGGAGTATTCGTGCACCAGCAGGCTCCTACAGTCCTCACTCACCTGTCTTGAATGGTGATTCACACCCAGACGGTAATACGAAGACTAATCCAGGAACCAATTCACCAACAACATCATCCGAACTTGATCGCACTACAAATGGGTCAGCTGCCCCTGAATCTCCGGAGGCTGAGTTGGCCCATTTACGATCACTTGTTTCCAAATACAAATCCCGCATTCAAGAACAGGATGTTGCACTCCGGCACGCACTCTTCTCGAATTCCCGCCGTTGGACCGGTTTGGGATTTAGTGATTCGTTCGAACACGATCCCGATGCAGATCAGTCACGGAGGCGGTCCTCCTTGTTCAAATTGAACAATGGTCCGTTCGCGCTTCCCAGAGCAAAGAGTTCTGAGACGACTTCCTCAACTTCTGCTCTCCCTGGGGATGGTGCCGGTGATCGCGTACCATCTGCACCGAATGCTTCTCCAACGGATGTGAGCGCATCCAAGAAGGATGTTCGGGTTGAATTTATCCGCGATTTTAAATCACAACACCGTTCGATAACCGAAGACCGGGTCATCGAGATTCAGCATGTGGTCAGAAAGAAACAGTCAGGCTATTCCTCGGACACACCCAACATAACCAGTGCCAACACAACCTTCACCAGTTCACCGTTTCCCGGTCGTACACGCGCCCTGTCCATTGTGGATGATTGAGCTTATCCAGAATGCTCCTGTACATTCCATTCCATTCATCGTCTCTCGGTCTCCAATTCACCCTGCACTGTTTATTCATTCTGCTTTCGGCCAAACCAGGATTCACTTAATTACACAGTTTAGACAAAGCTGAGATCTTCGTGGAGTGATCGGGAGAGGAAAAAAGGAAGCGGCTTCCAGATACCCTATTTTCGAATTCGTTCGACATTACGTGAATCTCATTCATTTACACAG
>STRG.29947.3
CTGAGTTGATTTGAGCCGAGTTTCAAGGTCAAGCTACTGGGACTTTTTCAAACAAGTTCCGAGTTTGCGTGGGCAATCACCTTCACAGAAGAGCTATTTTGGTCAGTATGACGCACGATAAAGCATCAAATCTAGGGAACCCACACCCATACCAACATCCGGATTCTCAATTTTCCATGCCCCAACAACCGTCACAAGTGGTCATCAATCAGCAGCCGTCAGTTCAAGTGCAAATGGTTTCGCTCGGTTCGAGTCCAAGCTCAGTTTCTTGTGCGAACTGTAGACGTCAAGTTTTAACGGAAGTATCCTACGAAAAAGGCGCACTAACCTGGCTTATGTGCGTCCTTATTTTTGTGTTCGGCTCAGTCATTCTGGATTCAAAGCAACAGCAAAGTTCTTACCTGGCACTCTCAGTAAAAGGTTCACCCATTGTCATTTCCCTGGTTACCAGATCCGTGGCGTTCTGGGTTGCTGCCTCATACCATTCTGCTGCTCGAGTTGTCAAGACGTGAATCACAAATGTCCTCAGTGTAAATTCTCACTTGGGACCTACAAACGTATATGAAATTCTGGAAACGATTTTCTGGATACCGTGGACCATAGAAATCGCCTTCGGTCTTTCCCCGTACAAGAATGTCAGTTTACTTGTGGCAAAACAAAAATGAGATCTTTGGGCTATTTTTGCATCCGGATGTCATTTGCTCCGCCTCAGGTCATTCAAAAAATTTGGATTGAAAACAATCTCATTGTGCCTTTTCTTCGCGCGTGTGTTTTGCTTTTCATAGAATACTGTGAGTGAATGTGCCGCGAACATACATATCTTGTGCATCCCTATCGTGATTGCCGATCTATAGACAATACGATTTTCCACGGGTATGAAAGAATTGTGGTGTACCGTTTGTAAATGACGATCAAAAACAGGACGATCAACAGATAAATGCCAAAGAAAATGGTGCTACTTTTTTCCCTGTGTATTTCTTCGTATTTTTTACAGTGACCCAAAATCTTAACAAATGAATCCAGTACCCATGTGTTTGGGTAGCCCATGCCAATTTTCGTGGTTACTTCGTTGTGACTAATAAGCCTTCGTTTACTTACCAGCAGATAAATGACTGGATTTTTGCCTATCGGTTCGTCATAGTGTACTCATCACTGAAAGGCTCCCTGTAAAGTGTACAACCGTTACACATATCTTTTCATGTGTCACCGGAAGTACTTAATAAATAACTCTGATGCGCTCGATAGAGAAAGCAC
>STRG.19585.1
GATTCGACGAAATACACTCGGCAGTGGTGGGTGCATAACTGGTTTGCATACCATCGAAGGAATTCTGGACGCTCGATTGGCCATGGCCATTACCTGTCCTGTGCAAACTGAACTGAACTGAAACACAATTGGGACGCTGCCGCCACCGGCCATTCGGTACGTTTCTAGTTTGTTCTTGAGGCATGTTCGGCGCGATTGTTGCTGGTAAGCCGGTGCAAACTGACTTCAGTCCCGTTGATACTAACAAATTTTTACTGCGACTTGCTCCCCTAAATGACGTCAACCATGTTGTGGTATTCCTGACTGGCACTGTGCCCTTACCGGATCAACTGGGTGCTGGAGTGTATCTCGGAATACAACGACAAGAAGCACTCATTTGGTACTTTCTTGGTGTATTGACTAACGAACGTCCCAGTGCTATATACAAGGTGGGAAACCTTCGCAAAAGTGCTCAGTTGGGGAACGGTGCGAATCCGTTTGGAATGCATTTCGACCGAGCTCCGTATGGGGAAGTTGGTGTTGAAGCGCAGTTGGGCATCTCTGTTGAGCCACTAACCAATTTACCTCAGCGTAATGAAGGCTTCGAGTCGGAATCAACCGGTGTGGACACAATGACACGTTTCACTCGTTTTGCTGCTGAAAGCTTGTTCAACTATGTTTCCAGTTTCGCCCATGATTCCCTGTCATCCTCGGATCCACTGGTTCCGATATCATCAATTAAACGATGGTTTGACACCATACTTCGCAAACTCTCGGTGGATCCCACTTTCTGGAAAAACTGAGCCGTCCATCCGTCTGGGAACTATCATTGTTGATCCGGACTTGTGCCAGGAGCTTTCAGCTTATGATGTTTTGTACAGTCCGCTTTGCATGGACACGGCCCCTACTTCCTAATCATGTAAACCCCCTAATTGACAAATGGCAAATGAGTTCATTTAAAGTTTAAGTCATCTCATTTGCACCGCTCCAGTCGACAAGATTGTCGATAAAATGTTAATCACTGAGCTACTTACCTCGTAAATATACAACTTCAACCAGTGTTACCGTGAAGGTTGTGGTTCGACTGTATCATCGTTGCTTCCACAGCTAGATGCATATTTG
>STRG.8499.1
AGCAGATCCACATCACTATCACTAGTTTATTAATGACACCATCACTAACAATAAAAACGCAAAAGTCACACGAGTTTGTCAAATGGATTGACGATGTGGATGCATTGTTTGAACCTTCTCTAATCAATTTCGCGGTGGAGCACTTGATATCATTACCACGATCAACTGCTCAGCATGTGGTCGTCACACTTTCTCATTTGTTCAGTCAGCTTTGAAACACCAATGTTTGTAAAACACTAATTGCTCCAATATCTCTTGATATCATGATAATCCGATACTCTTGATCTGACTGGCTTCCTGCAGCACGTCTAAAGGTTGTGCGTCAAAACCAAAGAATGGTGGGTCTTGGCTGAAGGATAGTTTTAGTCGTAGCTAAGAAAAAGTATTTATCGGCTAAAAATTACGATTTTGCGCCTAATTCTTTTTGGAAATTTTGTAGTTCCCATGCTATATTCCAGAAGTCCTGTCGGTCTGCAGATCATTCATACGGAATAAAGGTTGAGGACAATGTGAAGAAGATTCTGTGTCAATTTCGTGTCCTACTGGATTACAATACTGGAAATCCCACACATGGACGAACAGCTATTTGTTTGCCCAGTTTACACTTCAGTCATCATTCACATATTTCCATACAAGACCGAAATTCCTTTCGGCGCGCATGACTCATCCTACCGCAACCGGTAATATCGAATATCGAAGTGCACACGTCACACACCCATGATCCACCTGCACATCACGAGACCGTGTTCGACAAGTTTGTGTGCCAGCCACATTATTCATCGATCAGTATTTGTGTGCAAATATTTTTCTTTACAAATTTCATGTAAATAGAAATTTCCCGTTTCGTTTACTGGATATGAACGTCCTAAGCATTCGTTTCACAAGAATCGGTCACTTCAGATTCGACTACAAATAAAATGGTCGTTTGCATTTACAAAAATATTCGACTATAATGCAGTTCACATTCGGTCGGAAGAAGAGGTCGCAAAATTCGTTTACCATGCTTATGATCAAAATGCTTTGTTTGTGTGACGTCGTCACGTTTAAGGTCTTTTCATGGTCCAAAACTGATTCCCACTGAGAAACCATTCATGCAAATAGTAGAAGCATATTCCACCACACGCGTGTGTGAAAATGATAGGTGAAGAAAATAATGATCTACTTAACTCAGGGTGCAATTCCGCTCTCTGTGTGGGACAACTCATTTCGCTGACTGATTTGCACCAATGCTTCGTAAATTTCGTGATTCATTACATGTGGATTTGACGGTGTATACCTATTCTATCATTTCAGTGGTGGGATCTATGAGAATCCTTTTGACTATACTGTAAACTTTACTTCTTTTTAAGAACCAATACTGTCATAATCACAGCTGTTAAGAAACTCATCACAGAAAATAAACACGGAAATCTTCTCTCTTCTTTCACATCTAAAACATTCAGTTTGTAATTGGTCATTGAATTGGATGAAATTTAGCAATTTCCGACTAATGGAAAACTTTATTTACTTGATTATTCTTCGGAGGTCTTTGTTAACTATATTATTTATGGTGGTGTTTTTTCGTCTGCATTCCCGGGAATAAATGTGATTACGG
>STRG.17525.2
CTGGGCTGGAACATACTGGCGAGTGCACAAATGATGGCCCCCAAAGGAGTTTATGTGGAATCTAGTGGATCAGTGAACGTCAAAACAGCGGGAATCAAAGTCGGCAGTGACGTAATTTGAAAACCAGGGTCCAATGCTTTGCGTCTACTGGATGACGAAAAGCATCCAAAGAAGTCTACTTTTTATCATCGAAACAGAATTTGAAATTCGCTCTCGAAAATCGGTATTTGTCACTCGAAATTTGTCGTGAATTTAATGTGAACGAACAAGCAAGTAGACTTCGTGAAATGTTGTATCCATCATTCGAATGTTTTGTATTCTGATGGTACACAAACCCACAATACATTTCGTTGACTG
>STRG.54183.1
ATTCGGATGATGATGATTATTCGGATGATGATGATGATGATGATGATAATGACGATGATGTTGAAGACGATGATGACGATGATCATGTTATTGATGATGATGATGATGATGATGATGATGATGTTGATGATGATGATGATGATGATGATGATGATGATGATGTTAATGGTGATATTGATGATGATGATGATGATGATGTTGATGGTGATGATGTTGATGGTGATGTTCGTGATGATGACGACGATCATAATGGTAATGATGATGATCATGTTGATGTTGATGATGATGATGATGATGATGATGATGTTGATAATGATGTTTCGAATGATTTTGTTTATTTTGATGAAGAAGCTGATCATGTTGATGGTATTGATGATGTTGATGATGTTTCGGATGATCATTATGATGTTGCTGATGATGGTTCGGATGATGATGATGATGATGATGATGATGATAATGATAATGATAATGATGATGATGATGATGATGATGATGATGATGATGGTGCTTCGGAATATTCGGATTTTTTTGTTATTTCGTATTATGCGGTTTGTGAATTTGCTGATGACTTTTAATGCTTTGGCATGTGATGATTATTCCGACTTCCTTTTCGCTCTGTTTCTGCTCTTTTTCTGGGCGGAAACTTTTACAGGTTTTCGCAATGGATATCTGTAGGTTTGTGACCCGTGAGGATATCCGTGAACATACCCCCGCGGTTGTATTCTAGAATAATAATGAACCCTCAATCTATCTCTTAATATAAATCCATCTGAGATTTTGAAATTTGAGATCTGTCTCAAATGCTCCGATATCTACATTTTTGTTAACATACTGCCTTTACTTTCATCTTATTTGTGGAATCTACTCCAGAAGGTTCTTTTAAGTCTTTCAGAAATTTTATTTTGTGGAACAAATAGATCGGTAATCAAATCACTCATCCTGAAATTTTTGTTTGATTGGTTTTCACAGAATGAAGTTCTTCCGCTTGGGCAGGAATGAAATTCACAAAGGGAGGGTACCATCTAAGATGTGACATTTTGTTCAGCTACCACACGTTGTAATAAAGTTTCATTGGCCTCTCTGGTTCAAACCCTATTCAGGACTGTTGTTTTTCCATATTTTGATAACTTCAGCAGCTTTTGGTACGTAACATTATTCTTGTTAGCTTGTCCTGTTGCCGATTTTGCTTCGCTGGGCAATAATCGCCTCGAATAACTCGGTTATGTGCTTACATTTATGTTACGTCGGTTAAGATCTATTATGACGAGCTGTTGATAACAGAGAACATCGACTTCACATTCTTCTGTGGGCGCGGGTGACATAAATGGTGATTATTCTACGTGCACAAATATACCTCTTTTGTCAGTGAAAATTCGGGAAACTATTTGAGCAATATTCGTGCTTGTACTGGAAGAGGTTCACCTGGGATACTAGTAAAATGTAATCAGTCCGTCAGTCCATCACTCATTCTGTCAGTTTGCTTATCGTCCATTTGGTCAACAGATGACTTGTCACCTGGCTGTTAGTTGGTTGACCTATTTACCGAACAGTCGGCTAGCCCACTTATTTCCTGGTCGCCTTGTGATTGTTCAAACAAACGAATCGGTCCAGATTGGATGACCTCAAACCGAATTTGACGACAATCAAACGGAGGCAAGAAGGAGCTGACGACTACCCAGGGGAATTGTTCACGTGACTAGTTTGGTGTTGTTACTCTCAACTTCTTGAACTGATGTGAATTTTGGGTTACTAATGCAGTTTTTCTGTGTGATTTTGTATAAGAATTCCCAAATGTTGATGGAACTGAATGGAGAGTTCGTTGTAAGTGTTTTCAGTGCTTATTTCGGGCATTTAGACGTAAAACACATTTCGGTAGTAAGTAGTTCGATAATGTAAAAAAATTGTAATTTTTTTCTGATAACAATCCCACCTAGGCTACTCATAAGTAGCTTGCACCAGCCATGGGCCTCTACCATCCCTAACCCATTTTTCTTCGTTTTTAATGCATCGATGGGATTTATAGTCAAGTTATACGATATAGCATGAGTATTCTACGTTTATCTTCCTGACTCTGTTGTCCCAGGGTCGTACATTTCCACTGTAAGAAAAGTTTCCTGACGTATCGCTCGTGCAGGAAAACTACCCTCCGGAGGCTCGAAATCCTGACGTTCCCAAAGTACCACACCGTTAAACCCCGGAACACGTTATCGGGATAAACAAAACTAACCCCAGCTACACTCGTTTACGTCGACACATGCCTACTCTGTCGTCTTCCAGGCACAAACCATCTGTACTCTTTATTTGGTAATTCCCTTCCAGATTCTGTGACTGACGCAATCATCTTGTGTTGTCCAGAAAGTATCTTGATTTACTGTTTGTTCAGTGGCCGTTCCGTGGCCGTTCCGTGGCCCCTTGTCCAGTGACCCCTTATTGAGTAGATCGTTTATGACTGCAATGCTCTCATCTGCCGGATAGCTTGCTGTACTTCTGCTCTTGGTTGCACACCCGGCTAAACGGGACGTTACAATAAACATCGCTATGCAACTGGAATGTGTTCTGCTACCCGTGGCTGGGTACCACCCATGTCATGCTCAAAACTAGTGAGACTACGTTTCTGCTAGATCAACAAATCAAGAAATTCGTATAATTTCTACGAACCTTTGCGGGAAATTTTTCCAATCAAATTCCCTGGAAGCGAAAAAGTTTCATTTGTTGTAGGACGACTGTTGCGCGGTGAAAACAACTCTGGATCTTTGCATTTGTATCCAGAACTTTATCATTCCCAATCTGAATGCTATGGATGCCGTCATGGACAGAAATTACGATGTTATTAAAGTCACTCCATCAACCAATGTGAATTCTGGATACGAAAAATGCGAGTGGATTCTTCCTAATCTACATCTTTCCGGCTTCTCTTTTACCGTCGAATAATTCTACAGATGTTGGATGAATTGTTGGATTCACGCATTATGCCGCATTCAGTGTTACCTAGCTGGTGAAAATCATGGAGTTTCTGTATCACCGTCTCATCTGTGTAGTTAGAAGTCAGTATCTGCCGTGTGCAAATTTAACCAGTCTCAACTGGGTTTCGAACCAAGTGCGTGAATGGGATGAAGAGTAGTCTAGGAAGTTCACCGTCATATTATCGCTTCAAAAGTTACGACATTTATCACCTTAAAATCAGTAGAAATGTCAGTCGAATCTCCCAGGCCGAATTTCCTAATTGTTTATTTTTACCGTCACTTTAAGTAAGTGGTACGACATGTGTTACCTTGCATCACTTGATCGGTCTGCCTCTGGAGTCATGCCGCTTAAATGTGAAGTCGTAATGTGACAGGTTAAGCAATAGCTGATAGGAGGCT
>STRG.14691.1
ATAGTATAGTATAGTATATTTCTTGACCATGGTCAATACACATGCACAAGGCAAGATCAGAGTATACAGCAGTACATGTCAATGTGAGATATTCACAAATTCTAAATTTATAAATCACAGCAACTGAAATACACCATTAAAGTCATTTAGTGTTTGAGTAAACAAAAGTGGTAATGGTTGAGGCGGGAATTCCAAATCGGTTTCGAAATCGCTGGGGGCGGTGTGGATAGCTGGACAGTCGTGGAATTGCTGATATAAGCGACAAATGGACGGTCACTAACAAGTAACCGGGCGGAAGAGCTGCCAAAGAACATTGTTAGAAGTAAAGCAAGCGTGGGGCATTCAAAGTGCAGTCAGAGATACCAGCGGAATATTGGACACTGATCCAGCATTGGGTAACTAATTGTGGGGGAAGCATGTGAAATAAAGGTGATTACAGTGTCATATGGAAATTCAAATGAAGGCGAAAAGATTTGCAGGGACTTCAGTGAAATTTTGAAGAGCATGAATGG
>STRG.75118.1
AGAGGTGGGTAGTGATAAGTGGGCTACTGCTCCGAGTTCCCTGTTTTTTATTCAATCTGTGTCTTCTGTCACTAACCACCCCTCTTTGCCCTATCTGACTACCCATCATGCTCCCACTGATAACATGGTAGATACTCGCAACGATTCACTGTCAAATAGTATCGGGAATAATCCTCTGTCTGGTAACTCACATTTTCTTAAGCCTCGTCAGCCTCTGAATCTCGGCTCCTTCAACGTGCGTACACTCATGCAGGTCGGTCAGCAGGCGTGCCCAGCTCTCACGATAGATTCTCTGAAGATTGATGTCTGCTACTTAAGTGAAACGCGTATACAGTATTCGAGCAGCGTAATTCAACTAACTGCTCTTAGTATCTCGTCGAGGTATTTTCTGCGCACTTCAGGAAACGAAGTAGCTCGAGCTGCGGGTCAACGTGGTGTAGGAATAGTCTTGACTGAGAAGGCTGAGGCTGCCCTTTTAGACTGGATCCCTGTAACAGTCGTTCATTTGCTGTGAGACTCCAAGGGTCAGTCGGCGTCCGAAAGGATAGCTGTGTTAAACGAACTTTGTTTGTGATCTCGGCGTACGCCCCAACGGACTGCAGCTCAGACTTGCAGAAAGATGAGATCTATGATGCACTCGCCACTCTCGTTCGCAGCAGTAAAGGTTCTGACATTGTAGTGCTAGCTGGTAACTTCAATGCACAAGTTGGCAAACTTAGTATGTCAGAAGCCTGTTTAGATGGGCGTTGTGCTTTACCTGCTGAGCGTACAGATAACGGGGATAGACTTCTCCAGTTTTGTGCAGACAATCGATTGTTCTTGTCTAGCACCAATTCCCGACAAAGCTCGCGTCGCACAGCGACATGGCGCTCTAACTCTATAGGTACTTTGAGTCAAATTGATCATATCGCCATAAGCCACCGGTGGCGCAGTTCTGATCAGAACTGTAGATCTTATTGGTCCACATATGTAGAGTCGGACCATGCATTCATTTTAATGAAATTATCGCTCCAGCTCTATCGTCGTAGTCGCAAAACCACAAACCTGATTAGCCGTGCAACGTTTGTGTGATCCAGAAGTCCGCACCCGGTATGAGCAAAAGTTAGCACATGGGCTAGGATCCGCGGAGAACAGTAATGTAGATGAGCATTGGGCTCATATCAAACAAGCGATACATGTTGCAGTAGGTTTTGCCTGTGGTCCTAGATCCGTTGTCCATCAAAGACACTGAATCTCGTAAGAGTCGCTGATTACAACGGAGCAAACGCGTCAGCCCTCGAACCGTAAAGAGATGAATAAGATGCGGTGAAATCTACAAAGGCAAGTTACGAAAAGCCTTAAGAAGGATAGCGAAAATTGGTGGGTCAAGATAGTCGAAGAAATGGAAATAGCAGCTGCTTCAGATAACAGTCAAAGTCTGTCCAAACTTAATCGTGACACCGGTGGACGGCG
>STRG.30675.2
CAAAAATCGATCCACCGCAGACTGCGAAGTTGATGGAGTGGCTTATATGCTCTTGCCCGCTAGCATTTTTCCGTTTTGGGAGAATGGGAAAATGTTTCGGATAGAGTTGAGTGGATAATTGTATTAAATTCGTTTCAACGGTTAAACACAGCTAGCTAATGCTCTGGCTAAAAAAGTCACTTGAATTCATTTCCCGGAAGAAGTGCCCGACCTGCCCGCCAATAAAACTGGGGTATGTTCTAAAAGAATCTGCAAACTATGATATTATTTTGTGGTCATCATTTCGATTTATAAAACATTTGTGTCCAGTTTTACAAAATAATCTTTTATTGGAAAACCGTATGTATATCACACTCAGCTGCTAGCTTCGTTCGCATTCATTCAAAAAAATCAAAAGCACAATCAGTTCGATGGCAAATTATTGGATCATATACAGGTGGTAGTGCTCCAGCAACGAAGTGGTTTGTTTCTTGTTTAGATCGAAGGTGACTAGGATGGATGATCAACTTCGGTTCTCTGAAGTTTTATCACCTACACTCCCCAGGTAGTAATACATCCGGGTCAACGTGATCCATCCTATAATACAGGGAGCCACTCAAGGCTTGTCATGGACACTTAAGTGACACGAGATATGGTGGGATGTTCGATCACCACGAAAGGTTAGTGCAGTTCTGCTACGTTTTGTGTATCCGCAAACCAGAGGTTAGATGGATCACGATCAGTCTAACAGCTTTATGCATTCAATGACAGTCCATACACAAGCACACAGACAGGCACACACATACACAGTTAGCTTTAGCTGATAAGCTGTTAATTTTTAGATACTGGATTTGAATTCCACTCCATACACTTAAACAGACCTAACACAACATTACTTCTTGGAGGCTTGTACTTAAATGACTAGAGAAGAACAAAACAAAACACGCTGGAACGTCAGTTTTATCAATGAGAATTTGTCAGAGTTGGCATTTTCAAAAAAATTCCTAAAACCTTTGGAACCAAACCGTTTATCCTTAAAAGCTTGGTTTTGGAGCTAAATTTCCTGATTATTAATAATAAAAACCATCATCATCCAAATGAAAATAGTAGTACTCTTCATCTTAATCCATCTACACCTCATTATCTTAATCACAATCATCCGAACTCATTCAAAGGTAGTAAACTCGCAGCTATTGTCGAAAGAACCTGAGCGGCAAATTCACCTGCTTTAAGTAAGAAGTTGCATGGTTCAAAATGACTAGTTACGTTATGTTTTTCTTTGTCAGTTTCCATGACACACATTGGATTACATAACTCCATTACGGAACAAAACCATAGGTAATAATAGTTCACGAGAAGGTGACAGAAACCGAACTTTGAAATTTTAGAAGAGCTAGTATAAGTGGCATTTCAAAGGATATTAGGTCAAATCCACTTGTTTGATTCTAATTCCCTCTATTCAGAATAAATCATTCCCCAGTCTATAAGAATAAATTTAAAACAATCAGTATTAGTTGTAAGAGACCAAGTTTAATTATGGAACGATTCATCATGCAGTAACTGTGCTCACCTCAAAAAAATGCTAAGGAAGCAAGTTATTGCTATTTCGTCCACTTTGGGGGTAAGCGGCGGTGCCCATTCACCAAGCCGTAACCAGGACTTGAACTCAAGGTGAACGACCGTGGGTGAATTACTTAACCATCGGACTACTCCGACTTGCTCCCTAAGATGGATTTAAGGTCGACGTCACATGATAAAGTAACCTTCAGTCACTGGCTTTTGGACGGTACAACCCTGGTCTGTACAACGAATGATTACTCTGATAGAAAGCTTCTCTTCTGAGACCAAAGCGAACCAAAGGCCCTGCATGACAGACAACTAGTACAGCTTGGCTGCTGGATCAGCTTTCCTAATGGGAGGTTTCAGCTGATTATGAAATGATAAATAGTATACTGTTACCGCCCGAATTTGTAGAATAAAATGGTGGATTTGGCTTTGATGCCACACGACAAACCATTTCCTAAACATAGAAATAACTAAACTTTGTACGGTTCTCGGCCCTATGCTTTACTGCTGTTTAATAAAAACGCTTAAAGAGGGTTTTGATAACGTTTCCATTTGACGGAAGAATTCACACCCACTTTCCGGTTGCAGTAATGATGAAATATGGCTTTAAGTACGGTATCATCACGAATAAAACCGACGCATTCGGAAAACCACTACCCGTTCTGAGGTGGAAATCATGCATAATAACATGTAACGAATGACGCACGTATTCCATTCCTCATTTCGTTCAACGTGCACCTTGAACGCTAGTTTTAGCTTGGCGATGTAAGTCTTACTTGGAGCGTGGCGTTCAGTCTAAACTCAGATGAATTCCCATACATAAAATGAGTTTTCCGGACAGGAAGAGAAAAAGGGTGTACAACAAACACCTGTTTGGGAAATTACCTACTGCTCCCATTTCCGGCTTAGAGATTTAGAAAAGCACGGTAGTAAGTTGGTGGCTTACAGTTTACTGCCAACCTACAGACTGCTGATGATATCTGCTGTTAGAGCACACGCGGAAAACAAGCCTACTCATAAAAAAGAAAAAGAGAATATTGTGGGGCGGGTTGACCACTTTAAATACTTGTTGCTATGCATTTAATCAATAGAGTCATCGTTGTTTAAAGTCTCAGGGAAATTCAAACCCACATTCATCCGAATTCAGATAATTCAACTGAAGAAAGTATGAAGTTACCAATTTCATGTTAACTGTACCAGCTTTTGGTTCATCTTATCTGCTGAATGAACACCAAACACGTGACACAGTTTACGTTTTATGGCAATCATGTATACTCCTTGTTTACGGGATCGAAAGGTTTCTCACAATCAATTATTAACGCTAAAAGAAGTGCTTTGCTTTTTGTTCACCAACATATTGGAAACGTAAATCGTCACGTGACACATTCACAAGGGAAATAAATAAAGAAGATTGGTTGATGTGTAAACCCTTTTTCTCACTTCATGNNNNNNNNNNGTGACAATATTCCAACTTGCAACCGTTGTTTCACCATTCTCAAGGCTAGATGTGACTAATTCACGTAGAACTGTTGTCAGATCACAGTTGTGATTCTTCAATGGATCTTTTAAGAGCAGTGTCAAAACACCTGACGCAAAAATCGGACTGCAGTGAAGTTCAATTTTTACCGAAAGTTTTTTTGTTCATCGTACCCAAAACTCGGTTGATACTGGTAGGTTTTCAATCTTGATTTTTAGGCACACAATAGCATTACCGTAGAAATATAAATCAAATTAGTGAATCCGACTTGTTTTTGCAAAACCTTATCAAAATACGTGAATTGTATGTGTTTGTTTGATGTGAGGCCTAGTAATCCTAAGTCTACTGTTGCCAATGATTTGTTCACGATAGTGATCTACCACACTATCTGAAGGTGCTTAAACTGTTAAGCAGACGAGAGACAGAGACACGCAAACTAATGAGGTATGGGCTGTCCTCCAAAATGCAATCTCATTTGTCACTACGAGAGCGTTTTATCAGGGAGAGGTTTCAAAATAAAAATTTTACTATCTTCTGGACACCGAAATTCTCTCTAACCTTTGCTCCTCCAAGGTGTAACTGGTAGTCCGTCAGTATTTGAAAATGCAGCACGAGAGCCATCTAAATGTTGAAGAAAAATAGTTCATAAGTGAGGAGTAATTTGAAAAACAAATTTCACACAGTACACATAAGACCTTTTTTGCTCACCTTCATAAACTGGTACTCTGTAGACACATGCTCTGACAAACCGGAGATTTGCGGACACGCATTCAAAGAAGGGTCCATTAGTTAGCTTCAAAAAATGCACAATGAACAATCAGTAGTGCAGTTCAAAAATATACAATGCACATAATTCTGCTGAAAAATCTTTTTGTCTCTTATTATGTTTTGAGTGAGTTCGTTGTACTTAAACGTGATCTGAACCGATACACACCAAAACCAACAGACTGGCTTGCAAAAGTGGAGGTTGGAAGTGACCAAACATCCTTGCCAAACTGTTTTGCTGGAAATCATCGACCAAGGAGAATTTTATGTAAATTCATCGAAATGGATTAATTGGTAAATGTAAGCCAACCGGTTTATGACGAGATGTTTGGTTTTAGGAATTTTTCCTAAGTGAATAACTCATAAATACTGGAAGAAAGAAGAACCGATATTGGTTATTCAGCTAAGAGTATTGGTTTAACTGATTCCATCACATAATCAGCATTGACATACCTCATTTCGAATCACAACGACAGAAAATTTTATTTCTACAGGCTGCTGTATTACTTGATTTTTCAAATGATTTTCTTTCAAAACTTGTTGTGATATTGACTGGTCTAATGTAATACACGTCTTCCACTAGATAGCCAGAATAGTACCAATTTTTAACCTTTTTCAGCACTAGAGATATTCGTTTTAGGCTTCACTAGTTCTAAGGAGTTTTGAATATCAACCCAGTCACAGTAGGTCTGCGGAGCTGCACGTCCTAATCAGTTGCTGATCTCCGAGGCTCTATTTCCTTTCTGTTACATACTTTGTTTTTTATCCATTACAAACTAGTATCTTATAGTAGTACCAGAAAATTTTACAATACAACCAATAAAGAGGATGACTCAAGGCTTTCATCTGAAAAGAAATTTTACAGTTCACGTACACTTTTCTGTTACATACATGTAAAAACTTTTGGAAACGTGTACACAGATCCCTGTGCAACCACCCTCCGTGCTTCTTTTCTTCGATACTGAGATAAACATTATAGTTTACCTGAGCAACTCTAAATGTTGCTGGATCAAAATAGACATCAAATAAAAGCAGCTCACTAATTGTGCAATGACTTATTGGGCATTACCAACAAAGGCTTATCCACGGAGAGTTTAACGCAGAGGTTGTCCACTGAGTCTAAGACTCCATTCGTTGGATGAGGGCGACCCGCTTGCTTTACTTGAACATATTGTAAATTAATGCCCACTACCTGTGACACTGAAAGCTAACTACAGCCACACGTAAACAAATCTTGTACGCTCCGGTGATGAACATTTTCGAACAGCAGAGAGGAAATAAAATCTCAAACACAAATTGCCGAGATCCGGCTGTTGCAAAATACACCAGGTGAGAATAGTTTGCCATTGATGGCTTCTGATGTGCGGCGAATCAGTCTGATTTTGAAACAAAATAGTCTAGAGGAAGTTTGCAAACAGAATGTTGCTTTCAATGTTGATTATTTATAAGACGTGACTGATTACAATAGTGGAAATTTTCACCATGATATAGTAAAAATCTTATTAAAAGAAACGTTTTATTTCATCAGCGAATCTGATGATAGGTTTGATTTTTTAAAACAGCAACACTCCAGGGCAATGTTCCTAGTTCGGAGTATGAACAAGAAATCGTTTATCGTCGAGTTGTTATGATAACTTACGTAAAGTAAGTCAAGAATGTTCTCTTGCTGATAAGTTTGTAATTTTTAGGGCAAACATAAAATCTGCGATTCCCGAGCACAAGCTTCCGAAAGCTTTATTATCTTGTTAAGATTACGTAGAAAGTAACACTTTTCAGTAAATTCGCCACGCTGAGCTGATTTTCTGTTAAAGCATTCAAAACCTCTCTAATTTTCTTTCATCATTTTGCCTTGAAGTTGAAGTAAGGCTCATTCTGCTGGCAGTTGCTACCAAATGATAATTCATCCCTGATAAAGAGCTTGTAAAGTGTTTGTTATTTTTTTTAAAAATTGGTATACTTCAGTTCGGCGTGATAAATCTTCCAATGAAAATCGCCCGAAGTTGAAACTTTCCAGGTGGTTAGGCTGTGAGTTTCATTCACAGTAATACATTATACGTACTTCCTTTGAAAGAACATTTCAAAAGTAGGTTTTGATCAGTCTGTTGGTGACATGTTTCTATTATTATCCAAACTGGCTAGAATACTGTTACCTTAATACAGAGAATGTCGAGCAAATAATGTTCCGATCTCACAGTTGTGTAAGCTGAATCTTTGCTCCAGCTATCCCCCGGAGACTGAATGAATTTCTGACGATCCACTGAAAGTTGGTTTCACACTAATACTCTTTGTATATTATTCCTGTTACGTGACTGCTGCTATTTATCTCGTCAAAATAAATAAAAAGGTTTTGGGAAAATACCTTGTCCTACTTAATTTCGAAAAGAAAAAGTGGAGTAGAAAGATATCACGACTTACTATCAAAATCATGCCAGAGCATCTCATCTGGGGTTTGCTGCAGAACGGAAAATATGTATAGTGTGACATGCGGTGTAACTTTATTCACCGAAGCATAGCCGGGTTGACATATATGTGCTTTTTGGCAGAGCGGGGGTTACTATCCATTGATCGTTATCGCTTCAGCTGACCCTAACAATCAGGAAGTCAGACTGGCATAGAGTATCCGGAATGAAATGTCGCTACTGATGTTGGGGTTTGTCAGCAGGAGAAGTTCTGATATTATACACTTTTAAAGATAACCATTACGGATCAGCACACAATACAGGTACTGGTATATTTTAATACACTAATCACAGAAGAGCGTACAGACATAAGTTCCAGGAGGTAGCGATGAACAGAATTCGCTGTCATAACCAAAAAGTAGGAATTTTGATGTCGCTAGACCAGTACGAAGAGAGGGCCGTTGTTCCGAGAATTTGTTGATCTACATAAGTGAATCTGTTCTGTATTCCGCCAACTTACCCCATAAATGTAAATGTGTCCGTCAGAATATGAAGTTGCCAAACAGGCTTTTCGTTTGCCATCTTCCGGCCGTCAGCGAGGCACTTCCGTACATGTAAGCAAGGCTACGTAAGTCTACAGAGAAGCATCTATCCACACAAAGTAGATCTTATATGAAAATGAGAAACCTATTATGTGATAGACTTCCGCATCGTTTTCATTTCCTAATACAACTCTGAGCTGAGTTATCCTCCGGGAGTAGTCTCACTAGCAGCAAAAGTGAAAATATTAAGACTGGTAAAACAAATGAAATTTGGGAGTTGGAACTGAAGACAGTAGAGTGACGCAAGGTGGGGCGTTGTACAACATGTCAATATGACAGTAACTATCCTGGTAATTTCGACATCAGTAAGATTACGATCCTTTTACTATCTTATAAATAAATTACCTCATTTGATGATCCACAAAATTTGGATGTTCATTACTGAACCGTATTTGTGAATAATAAACTGGAGAACACGAATTAAAAAGCACTTGCTCCTCATGAGTTTCTGAATCCAGCTCGTTTTCTTCATACAAACGCAAAAGCACGGAATTAGACTGCAAAGTGTAGCTCACTAGGTTCAATCTCTCCCCTGGAAATCAATTGACTCGTATTTTATCAAAATAGTTGTATCACGTGATCAACAGTCTGTTTTCCAAGTAATGTTCAATTTTGTTCAGATGTTTATAGTGCGATGTCAATGATTTTTCATATATTGGTGAAACGCACAAAATTGCTCTTTAAATAGTTTGATTTTAGGCTCAAGGGAAAGAGTTCTCTGTGCAGAGAACGTGACTTACGTAACGGGTTAATAATTAAAGCGAATACAAGTCACTTGTCAAACGAGTATCCCACAAGTCACAATCAATAAAGTTGAATCGCCAACCACGTAACTACTGATTGCTAGATGCAAGTACGACATTGATAGCCCGAGGACAAACTGTCTCTCGTAATATTTTTGTCATTACTCTGATATTCGAAAAGGTCGTGGAGGCCGGCGCAATCCCTTATTGATCTCGAAAGTAAGTAATTTCAGTTCATGCATGGAATGTTAAAATGTGTAGTGTGAAAAAGGGGAAAATATTCATTACAGATAGGTTGAAGATTAGGAAATTTTATTTCCAACTGGATAGGCTTCAGCTTTGATGGTAACGGCTAACAGTTCGCCATCAGTAAAATCTGGCGAAGTAAAGCTCAAAACGTGTTGTTATGCTCTGCAAGAAGTAAATGCCCTTTGCTACGAATTGGAATAAATGGACTTAAGGGGATATGCAAAGTATGTTTCAATCCAGACGACCGCAGTAGTCGCAATACTGACAGTAGTACAACAGGAAAAACGTTGTTGAGTCGTGTGTGCTGACTGCTGCTCCGAACACCCAAATGGTCCAGAAATCTGTTGAGTAGATCGAAATTCTCATTCCGGCATTACGAACTATACTCAAAGCAGGTAAGCAATAATCGTCTTTCACAATAGTAGGCATCTGAAAATCTGGATCTCATTTACGCAGGTGTGACTTTTAAAAAACCTCATCATCCTGATTGTAACAAAAAAAGGACATTTTAGGCACATTTTAGGCAAAAACAAAAAATCTGTATCCAGCAGAGTCATAGTGATTTGCTCGTTCGGTTTATTAACAGCAAGTTTAATATTCTCCTAAAAATACAAAGCACTGACCATTCATTAAATTTTTCAAAGATGACCCACTCTATTTTGTTTATTTCTCTAGCTATTTTGGCATAGTTTTCTCAACATGATGTGACTTATGATAGCCACACCTAGAACAATCAATCAGTACGTATTCCTCTACGTTAAAAACACATCAAAATTTCTCCTTATTTTTCCGCGTAAACGCACTTCGCTAAGGCCACAGCTGGCCATTTGGGTAATAAAAAAGTGGTATTAGAAGCAGATATGGTCTTCAGAGTTCAAAAGTTTATTCTTTCGGTATCAAAGTTCATCTCAGTTCAATAAAATCAGGTCTTTGGCTTTTTCAAGTGGGTAACCAGTCGCAATAGATTCGTTTGGCCGATTATCCTTCGCACTCCACCTTTCCCATCCAATCAATCAGTTCATTAGGAGAATGATAGCTTGGCGAACAACTTCGCTTTCAGTGCTTCATTTATATCCCTAATACAGCACAGTATGATATTCAAAGAACAATGAAGGTAGATAGAAATAATAATTGTTCATATTAGAGAGACAACATCTTTAAAAGACGGTAGACTAGGGTAGGGATGGGGGCTGTGAAATTTTATATGTTTACTGAGTTATTGGTGTAATTATCTGAGGAATGTGAGTTCCGATGGGCATGTTAAGCCAGAGAGCAACTCGAACGTGCAGCCACGGGAAGATGAAGGATTTTAGGAACCGCTTTTGCGCACACAGTGAAGGTGTTTATTCGGATTGCTATTTGAGGCCATCTGTTGGGATGACCTTCTTTTGTGTTTCTAGTTCACTTCCTCCTTCGAGGCAAAATAGATCGATCGCTCCACCAGAGGTATAGCGGATCGGCTGAGAAAAGAAAAAACCATCTTGGTTAGTCGGTGACCGATAGAGGCACGTACAAGCGCGACTGCTATCCAACTGGCTGGAATGAATCACTCTGAGAAAGTGCGGGAGTCCCGTCCAGAGATGTTAGGACTAGAATATTATCTAAAACGGAAGCAAGAAAGATCCGATTAAGAACCCCTACGGTATGCACAAAAGCGGTTCCTAAAATCCTTCATCTTCCCGTGGCTGCACGTTCGAGTTGCTCTCTGGCTTAACATGCCCATCGGAACTCACATTCCTCAGATAATTACACCAATAACTCAGTAAACATATAAAATTTCACAGCCCTCATCCCTACCCTAGTCTACCGTCTTTTAAAGATGTTGTCTCCCTAATATGAACAATTATTATTTCTATCTACCTTCATTGTTCTTTGAATATTATACTGTGCTGTAATAGGGATATGAACGAAGCCCTGAAAGCAACCTCGTTGGCCAAATTTTTCTTCTTCAGTACGATTAGTACGGCTGAAGTTTTACTGAATAAGTACTAAATCAGCTCTTGTGAGTGGCCCATACCACTTGCATTTCGTTTCTTATTTATATGAATCCCGGAGCCAGGGTCTAGAATTTCTTGTTATTACATCACCTAAAACCATTCGTAGTCATGTTTTATTCGCTGAAACTGGTGTTTAGGTTGCGCACGTTTCACCAAACGTCGAGGTGACATCATCGGTTCATGGGAACTGCTGGTAGTATCTGTATTTGTAGGTTTGTCATTAGTTCTGACCTCAAGCCCCAAGCTCGACGTTTGTTTTCCCGCTTGGCCCTGACGTTTGACCCTGAACATTTGAGGTTCCGTTTGATATTTCCTCTCCTATATTCGTCCACGAGGATCAACGCGGACACAGGCTCACTCAGTGTGGGGTAAAATTCTGGATCAAGTCACCATGAGACTCTCAATGGAGTTTCTGGTACTCTCCAAGTAGCTCGATCAATAGATATATTGAATTGGTTCACGTGTACAGTCGGTTGAGGAGCACACAGTTCAACTAACTATGAAAGCTGGAAATAGAATTAACGGACTCAAATCATACAATCCTCATTACTGAATCTGAAATTTTCACAATTATACATCGCCGGGACTGAATCACCGGGAACCCAAACACTGAAAATGGAAACAACAATACCGAGCACAACAGGTCAAGCCCCTCAAACGGAACCTCAACTGTTCAGGGTCAAACGTCAGGGCCTAGCGGGAAAACGAACGTCGAGCTTGGGGCTTGAGGTCAGAACTAATGACAAACCTACAAATACAGATACTACCAGCAGTTTCCATGACCCGATGATGTCACCTCGACATTTGGTGAAACGTGTGCGATCTAAACACTAGTTTCCGCGATGAAAATATCATGGCATCCAACAACCTCAACTAAAACAATCACAAATATTCAAAAACCATTGAGAACACTCTTTAGTCTTTTTCTTCTTTGCTCACTGAAGAAAATAATTTCAAAAAACAAAACACCAAACATTTCACAACAGGAAAATTTGTTCAATGTCGGTTTGATTCCATAGCCAAAAAACATTCACTAGTTTCAATTTCAGAATTTTCACATGAGACTCTGTGTGCTTTTTTATGTAAAAATTCGAAATACGAAGGATGTAAAAAGGCCCCAGAGATGAAAACACTGTGTGAATATTGTTGCCTTTAAGCTGCATTACGGGGGTAGTTCTGTGTTTTACGGATGTATAGCGCTCTAACAGAGACATGTTCGTTGTTCACATGCAGTACTCGAGGGAAATTAAAAAAGGTACTTTTTTATTCGGATTTTTTGTGCAGACTAATTCGTTTCCTCTGGGATACTTTTGCTCTTTACTTGATAACTACTCTTTATCGAGAGGGCAGTTTTAGGCCCAAAATGGTTTTAAATTTCGTAAGTGCACCGGTACAACTCCCAAAAACAGCAAGCCCAAGGTATAAAAAATGGTATGTCTGTTTGATGTCATATAAAGTGAAGTGGAGACATCCATGGTGCAGCCCCAAGAAAAAATGGTATATTTATTTCGACCTGGGGCCCTGTTATTCCTCATCAGATAACGAATATCGGAATATGGTGGTTGTGTGTGCGTACTTGTGTGTGCGTATACGTGCGAACATTGATCGCAAAAAGAGCCAACTCCTCAAATTAATGTCCTGAAGCTCCACACCGTCAGTTCACAATATTTCAAACAAGTGCAACACAGCTGTACTTTAGGTGATAGTCTACTATTGCACGAGAGAAAATCGTGACGGTTGTTGTGAAGTTCAGACAGACTTATAAGTGGGTACCTTCTAGTTTGAAAACCCACATGTGCACCTGTTCCGCTGAGTTCACGCGATGCTCAAAAAAGCCGAGGTTTTGAAGGCAGTAATCTGAATGCGGGAGTCACGGAAGTCACACTAAGTGAATAATAAATACATAATATAAGATTCATCATGCATTGTGAACTTTCAGACAAATGAAAACCGCGAAAGCACTATAAAGTTTTTACATCTGTGTCTGAAATCATCAGCAATGCTCACCCAACAAGCCCCAACTGGGACTCGAACCCTGAGCGAACGGTTGTGAGTCAAAGACCTTAACCACAGGGCTGTTCGGGCTGGCTCTGAACGGTTTATTGGACTTACATACTACATGATACAATGGCCTCCCGACACTGTTTCTGAATGTTAGCAGAGCATTTCCGGCACAGCTAGCAGCCTCCCTGTAAGGGCCCATGTACGACGAAGGTATTCCTTCATACAACCTACAGAGCTTGGTAACTGTATGGGATTTCTAAGTTTTTTTCTTTCGAGGAGGACAGTGGGCTGAATAATCGATCGGTTTAAAAGTACAGGTGATTACGAAGGACATCCAGAGGAGAGGAAGACCTCAAATGGGTTATGCTAGGGTTCTCAGATGCTCCTTTAGTGACCTCAAGTCTGACCAGTCTGCTCAGCGGCAGCCCATCAAGGTATTCAGCCTCTATCCCCACTGTGTATTGCAGACTAGATAAACATCGATTTAGATCAAGCAGGTGCTTTTCTGTTCCATTAGTGAGTGAATGTCGCCGACAGTAGCTTTTTGACTGGGCAGTGAGATTGTGTGTTTGGAGTGGCAGAAAAGGGAGAATTATTACTTGGACCGACAAATGAGTGTTTTCGTTACTCAAGCATGATATTCATCAATGATCAACTTTACGTAGGAGTCCTGGATCGACACATCTTCTCAGTGTTCTGCCCCACTACTTATGCAATTTTCCGGAAGCACAACGCGCCCGCACATGGTTTGCACGCTGCCCGTGAAAGTGACCACCTCGGTCACCCGATTTCAATCTAATCGAACAACTGTGGCATCGTTGTGGGATGAAAGTGTACCAGATGTGGCAGAGCAAATCTCTGGAGGAGTTGAAGGCTATTGAACGAGGAATACGGCCCACTTTCTTTGCTTGCTATGCTTTTTATATAGTAAGTATTAAAATTTAAAATCATTTTCAAACAAGCCAGTCGACTCACAACGAGTCGTTTTGTTTTCATTCGAGGATTTCTCCAAAGTACAACGATCTGAGTTTTTTGGATGAATGGGGCATTTTTAGTAAATAGTGTCTGTGCATGATCACATTACTTGGGAGGTAGCGGACGGACACGTAGTTTTTCTTCGCAGAGGTACTCGTTTTCTTATTCCGATAACCTTAACGAAAGCCAGTGCTGGCTGGCTAAGTTTGGGTTGATGCGGAACCATTTTCAGCTCGATACACGGCCGGTTGTTTGAAACTTGTCATCTAGCAGATTCAAACCAATCAACCGATTGAAATAAGTTTGGAAAGTTTGGTAGTTATGGAGTTCATCAAAATAAAACAGTTACCATCTACCGACTGAGTGCATAAGTTGATAGTACCAAGCTCTTCACCTTCTATGGCCTAACATAACGCAGACGTATAAGCACAAACCACATTCATTGCAAACCGAATGACCTCAGGTTATAGTCGCGGTATTATGTTTTTCGGTGGGACGGCGCTATAACAGATTCCAGTTCATTGGACAGCACAAACATAAACCAACCGACTCTGTATATCGTTACCCAGGCTTGTATACCTAGGGTTCTTACGTCGCGTAAATTGTAGCGGTACGATTATGACATATCCAAAGCACTTATTCACCTGTTCCTGTATTCCTAGTGTGACTACGGGCATTTACTCCGAACATTTTATGTCAGGTTCAGAGGCTGCAGAGTTAGCTGCCCTGTGAAATAATTCGTCATCCAGTATCAACATCCAAATCTCTCATGAAAGTCCTGAGAACATTTTGCAGTTGGTTGGAAATTGTTAGAGGACATCTGTGGTGTATATTCCTCACCTCGCATTTGGAGCTTCAACCTGCAATGCTTGGTTGTGAACTCATCAGTTTGCTTCACATCAACACTCTCCACAGTGAAAGCTGTCTACTGGATGTGACGGGTTGTTAGAATCAAAAGCCAGTGTAATGTCGACAAACCTTATGACTTTGTTTTCTCAGTAAGCGCGTTCTTCAGTCCATTGTACTACGTGTGGACCACCTGTCCGTTACTCTAATGCTCGATGCCATGCTAACACGTTAACGATAAAGATATTCCCCACCACCCGTGAGAACGAGAAGGCCATCGGACGAGAAACTGATTAGTAAGTATTTGCGAGAGAGTGCGAGAGTAGCATGCAAGAGCAACGACGGTATGTTGACGGCCTTTGACAGTAGGCGTCCAGCTAAACAATAACATGCTTCGAATAAATGAAAGAAGTTCAATCTTGCTAAACCAGTTAAGGTTGGACGGTATATCATGGAGAGCAGATGCGCAAAATGCCAAAAGGAGTGGAAATGGGACAGCTCAGTATGATTTTTTTTGAGTGAAACCGGGACAAGCACGGTTCCAGCTCCAGATGCGACTCGGTATATACGTAAAGTATGACCACTTCTAACAATTCACAACGAAAAGGCTCTGTTTTTATCTGACCCCTTTAGTTTCAAAATATGAGTTAACCACTTATGCTGCTTTACGGATCATCTGACTTGTCATCTGACTTGTCATCTGACTAGTGCGCGTTGTTTGTCTTCAAATGAAAGCAATCCTAATTCGTACAGCAGAATCTAGGCATTCTTCTAATTTGTAATCTGTGACGCGGCACTAATCCATCTGATTGCCATACCAACTGCTGATGAAAAAAGTGGCTTTTTCTGAATTTTTCTCATCATTTTAGCGTTATAAATTTGTGGATTGATTTCCTCGTTGAAGTAGAGTTACCAGTGACCATGATTTTTCTCTTAACGGGTTGTGCTTAGATTTTAGAAAGATTTTAGTCAAGCATCTATGCAAACAAAAATATAATACTCTCCAACAGGCATTCAGGAATGTGTATTTGTGAAGAGAAAACAGCTGCGTGGTTTTGCACAACTCATATTCATGCCAATATCGTTGCATTCTCTGGAGGGGACTGTGATGAATAGTTAAGGAAACAAAAGCAATTACCGTATTCGGGCTGTTGGTAATAGGAGTGTCCGTATTTAAACCGAGGTAAGGCAAAAGTAACATGGAAATCCTTTCGCTTGCACCGTTTAGCATACTCTTTCCAAGTTCATTTCAAGAAATGGCTATTTTCATTGAAGATACACGTTACGGCCGACCATAATTCTTTTTGGAAATCGTGAACAAAATTGAACTGAGAAAAACAAGGTAGCACAACATAACGAAAACAGAATTCATTTGTTTTTGTTCACAATTCGAGTGGAAATCCGTGACTGCGGTAAAGAACGAAATAATCTAATTTACTGAAAACTAGACACTGTAGAAATGTGCCCACTTTTGTATACATGATTACTACAATCATTCCGTCACAATGGTGTTGATTAACTCATGGAAAAACAGAAAATATCGTCATCAAAAAGGTTTTCAAATGCAGTTTGTAATCTTGTTTTTTCCTAACATTGCTTTGTGCCTCATGTAACTTCTTCTACGTCAGTTCGAAAGCCTGTAGATAAATAGAGATGTCATCTGCACCAATGAAATTAAAATGAAAGTATGGTGAGGTTTGTACAGAACTCCTACAATGCGACTTATTTATTAAAAAATTGCAGTTTAAAATCAAATAATGAACGAGACTTCTTGTGTCTTTTTATATTCCGTGTTGATACGCCTGACTGACGGTAGGCAATTACACTGACTAAAAAATCACACGAATATGTGATTTCTTTTGACACATTAAACACTGACTTTCTTTTCTACATTTCAGGTAGAATGATCATAAATCAAGAAAACTATTTGCATTGAGCAATGATCTGATATATTAGAGACAGGCAAACCTGCATTCTTTTACATTGATGACGAGATTGCACTCTAATTAGGCTGTCATCCATTGTTTCAACCACTGCTAAGTAACAGGAATATTAACTCGGAAATATTTGCGAGGGGGCGTTCTAGGCCCTCAAGATGTATTTTTCGGTTGCACAAACTCTTTCGGTTTAATAGCAAGCTTTGTCTCCACGCAGGTTGCCTTCTTTGCCCCGTCTACCGAATATCAGTTGGTGGTCGGATAGCGGGACATAAACCACCGTTTAAATACTGAGGAACTCCAGCGTTCAGGCATAGATGTGTCGTGCAAAATCGTCGAATAATTTGTAGCACCTTCAGCTAAACCCAGATCAGTGCTGAGAACAAGAAGAAGAGGAATAGAACTGCTGTGCGTGTGCTGGGTAGCTCTCGTTCTTGATGACTGATAGGTTTATCGAGCTTCGATTCTGCCTCACAAATGACTGCACGGCTTTTGTCCATAATGATGCAGTTAATTGGACTTCATGTGCGATCGTCCGTTGCATTCAGGCAGATCGTTCAATTTCCGAAGTTTACCCGGCCCTCGATTAGTAGCTTTACTTGAATGGCTGATCGTCCCGAAACTCTGACTGGAAAAACTGGCATCCCGCGGCAAAACTGTAAAAGAATCTGACAGGTGTTTACGATAACGAAGATAAACCCGAAGGTAATATTATGATCGGTACTTGCACTCCAGAAATACGATAATCGCAACGAAAGCAGTTTCAGTTAAGCCAGTTGTTGCATCCAGTGGGTTAAGAATCATCAACACTACCAAGGAAATTCAGCTGACCCCAAACCATTTACTGAAAACAGTGACTTACTTGTGTATGAATTTCCCAGAAAATATTGGCGTACAATCTTTGGGGAAGTGTGTCTGATAAGTTCCTAATCCAGTCCAGGTGAGAGACACAAAACATAACCACACCGGAGACTCCAGTATATTTGAATGACAATGAAAAGTGCATGCATCAATCGGTAAACCAGAGAACAATACATACCGGAGGTCAAAGGTCAACGGGACCATCTGTTCCCATTGTGACTGGCTGTTTAATATCTCCCCTCGTAATTGCCTAAAGCTCGTATCTGCTCAATTGCGGGTTGATCTGCGATGGTCGTGTGAACCTTCGGTTGCGATATGGATATCTACTTACGGGAGAATGATCATTGTGTGGATCAACCAGGTCCAACGTCTGGGGTTGTATGGTATGTGTCTGTGCTGTCTGTGTTGGAGTATCGTCTAACCACTGTCACTGATCATTGGTGTTGTGTTCAGAAAATCCATTGTGTTAGTATTTCTTTCGAATCAGATTGGAGCGCGTGATCCGCCGCTCTGTTCCAAAAAGTAGCTCGTAAGCAGCATGTTCTTCCCCTCTTGTTAGCTTTCCCGAAGTCCGTGTAGGATGACGCTGTCTGACGTATTTTGCATAAACATTAGCGCCAACGCCAACTCCACTTTTAGGCCCTTGCCACTGAACTTCTGGTACCCCTAACTGTTGATCTTTTTCTGACGATTTATGAAGCATCATTTCGTACTTGGTCCTTATTTTCCATCCAGTCAAGCACTCGCTAGGTGATACGCAACCTGGAAAGTTTTGATTTGGAGTAATTATTTATTTAAGTGAAAATAGGTTAAGGATGTAGTCCAACTCCTGTTCTTATTGGTATTTTTTACGTGTCATTTTATTGTATCAACGAATCTTTCCACCTGACCTTTTGATTGCGGGTGGTACTGTGGGATTCGTTTGTGTACAATGCCATTCATCAAACAAAATTCGGAAAACTCCGTAGATGCAAATTGAGTACCCTTGTCTGAAACCAGCTCCTCAGGGAAACCTAGTCCGCAGGATATGTTTTCTGAGGTAACGAACGGTCGGCTGGCTAGTGGGTCGTTGTAAGTTACCGACTTCTGGCGGCTTTGATGTCGAATCCACCATAATTAGGAGATAAACGTCGCGAATCGGTCCAACAAAATTAATATGAACGCGGTTCCATGGTATTTTTGTCAATGACCTTGACTGTGGTCTGGCTTGTGATGATGATTTCAAAATTGCTGCTCATTGGCTGCATTCTTTTACCAATTGTTGGATGTCTTGGTCCATAAAAGGCCAATGAATATAGCCTGGCATCAAGGATTTTGTTTTGTTTAGCCCCGGATGTTCCTCAAGAAACTGTCTCGAGATATCAAACCCCAATGAGTTCGGGGTAACTTTTCGCAATCCGAAAAGAATGCAGTCACCTATGATTGATAGCGAATAGCATCGTATCAACTTACGAATCTATCTTTCAATGATTTCTTTAGGTCACCTATGCTTCAAAATGATTTTCATTTCATTGATACTGTCGTCATTTTTAGTGGAATTCGTGATCGCGTCGGCCACTGCTGCTAAGTACGACGTAGCTTTTACGAACACTTGCTGAACTTCTTTCCCAATGTCAATGGGAGCAATACCTTTACGTCATCCCTTTTTTCTGTGCCGATATTAAACAAGGCAATGCATCGGCGTGTCCCATTTTCAAAGAGGACTTATGTTGAATTTCCGAGTTGTACCCCAACAAAATCGTAGCCCACCTTAGTAGGCTGTTGGTGGTATGAACCGGCATACTTTTATTGTTGAAAATGGCTAGAAGTAGCTTGTGGTCAGTTTGGAGGGTACACTGCCGTCCCTGGATCATTTTGTGAACATTGTATGTTGCGAAGATCATGGTCATAGCCTCCTTCTTGATTTGGCTATAATAACCTTCAGCAGAAGATAACGATCTGGAAGTGTGTGCGATAATTTTCGGAGAACGATACCCTTACCGTTGCAGGATTACTGCTCCTTCACCACAATCAGAAGCATCTGCGGCTACAATAATGTCAAGTGATGGATCGTGATTTGTTACCGATAAAGGAGACGACAAAACCTTTTTGACTGACTCAAAGCATGTTGCCAGTCACGTGACCATTTCCACTGACTAGAAAGCGAATGTAGCTTGTTTGCCTAGGCCCGAAATACGTGCGTATATGGTACAAACTGATTATGATAACTGACCACGCCTAAAAGCGATTGAAGTGCATGAGTATTGATGAGATCTGGCATAACACAAGTGGGTTTTGCTTTTTCTGGGTCCGGATATCTGCCAATATCATCAAAAATTAAGCCCAAGTACTCTAAACGGTTAGCGAAGGAAGAAAATGTTTCTAGTCAAACATGAAAACCAAACTGTTGTATGCAATGTAATATCTTGTTAAGGTGGTGGGAATGCTCATGAATATTTGTGTTAACAATGATAATGTCATCCGTATAAGCTGCTGCGATAGGCGACCCCGAAAGCATGGTGCTCATTATTTCCTAAAATAATGCGGGTGCACATTTAACACCGAGGGGTAATCTGTTATATCTATTTAGCCGCTTGTCTGTATTTGTGGTCATTGAGGGTTTTGATTCCTCGTCGACTTCTATCTGCAGATAAGCATATGAAAAATCAATCTTAGAAAATATGCCTCCACTGTTCAGTTTGGCAAAAAGGTCCTCGAGAACAGGTAGAGGATACTGATGTGTCTCCGAAGAATCAATCAAACCTGTTAAAAAGTCTTTACGTACGCCCAATGTGCCCTTTGGTTTCTTCAAAAATGCTGCCCACTCTGAATAATTCACTGGGCTGATAACACCGGCTTCCTGCAAGCGAGTTATTCCTTTACTAATCTGGTCACCGGCAGCATATGGAACGGGTCACTTTTTCAGGCAAAATATTGCTTTTGCTTTGGTACATATTCCTAAGCTACCAGAGAAAATATCGTTATGTTCCATTTTTAACTTAGCAGTAAGCTGAGTCACATCCCCATTTTGTTCAAGAGGATGAATTTTCGGCTCTTTGGATGATGAAATGCTGTTTACATCGTTCCCCTTTTGAATGAAAAAACTAGTTAATGGGTGTGTCCCATAGTTCCATTGCGTCGATCAATTGTGTACGAAACAGATTACGGGGAACAATCATTAACGATGTATACCTGTGCGGAGAATCGTTTGACTTAGAAATTCACTACTCCCACGATAACCATTTGGTTACCTGTAGAGTAGTATCCTAATTGCATGTTTGTTGGAAAGTCGGGCGACCTAGAGCTTGCTATGAAGAGTGCATCAGAATGGTTACGTCGGAGCCAGAATCAAACTGAAAAACTAACGAAACACTGTTTACAATAAGATGCATAAATTCGCGTGTGGTTGAGAGTTTGGCAGTAGAGCATAGAACATCAGTAGACCTATCAAATAGCTCGGTATGACTTACCAAAGTTTTAGGGTAATTTCGGTTCTGTCCGGAGTGTGTTCGTTTGTATTGGAGACAACATGCTTGTTTCTGTCCTCTTTATCATAAAAATTGCAGATTCGGTTAAGGTATGGACAAAATTTCACAAAATGCCAGTCACGGCATTTTCAGCTTGCGGTAGTAGGTTTTGGTTGATGATTTTGTGACGAATAAGGAGCTTTTCGTTAATGTGCTACTACTCGCAGTCGATTACCGACAGTGTATATGCTGGTCCATTCATAATCAGTTTGGAATCCACTTTGTATTATTTGGCATTCCTCAGTTATGGTCTGAAGAGTGAGGTTCTGGGAGTTTTCCAGCTGAAAGAGTACACGGTGTCGTATTTCTGCATCGGATTGTGATTTTGAATCACTGAAAAACAATAAACATTTGAATTGATCTATTGACAGTTCCTTCACCTTGAACCTTTCGGCTTCGAGGTTGATTTTCCCTGCGTACGCCACAAAGTCTTCTGATTGTGTCTTTCGAACTTGAAGGCACCGAAATCGGGCTTGAAAAAGGGAAAACCATGCAGAGAATATTTGTGTGAGACAATTGACTGTTTCTGGAAGTATTATGTCTATTGTTTTTTGAAGGAAGATGAAGTTGGCGTGCAGCTAGTGTTCCATTGGTGCACTTTTGTGCATGAATAACCTCACTTTGTCGGTGTCTTTCCTTGAGGCACAGTCCGAGTTGAATGTTTTCAAATCTTGCGTACCACGATTGGAATGTGATCTCCGCTTCCGGGTCAGATCTGAATTCTGTGGTGGAATTGACAGGGTTATCAATTGTTAGGCCTGCATTTGTTATCATATGTGAAGAAAACTGGTTCATCTTTTTTGCCAAAGATTCAATGAGTTCATTTTAAGCTTGAATCATCTGAGGAAATTAACCCTTTGGTTGGACAAGATTCTGTCTTGATGTGAACGCGTGGGTTCTTCACCGTCGCCACTGATAAGGTTTCAATCCAGTCCAGGTGAGAGACACAAAACATAACCACACCGGAGACTCCAGTATATTTGAATGACAATGAAAAGTGCATGCATCAATCGGTAAACCAGAGAACAACACATACCGGAGGTCAAAGGTCAACAGGACCATCTGTTCCCATTCTGACAGGCTCTTTAGCAGTTTCCCACTGCAATAATTTCAGTAGAATTTTCCCAATGAAATCAACACTCAGCCGTTTACTCTACCCGCCTTCAACTACCACTTAATATCCCTCAGCTCAGCCAAGGAACAACACCGTGGGTTGCGGAAATTTCAAAATGAATCACACAAAAGCAATACCGTTAATTTTCAAACTACGGACGTAATCAAATTACTTCATCTACCGCCGTCATTTCATGTTCTTTTTCATGATTGGAAAGAAGTACGCCGAAGCCCTTTGTGGACTGATTATTTTACGGGCGACCATCAATCTTTCCCAATTTTATTGATCGTGTAACGTAGTCTATTCTTCCGTGCAAGCCTCATTCACAGGAGGAAGCCTTTGGTAACTATATTTTCCCTGATGAGGCTTTGCCAGAGTATATCCAGGAATATTATGAACACTGAGATTAGTGAAAGTATTTTCAGGCATCACACTGTCGAAGCGGTATTTTAAAATATTTAGGATTATTTCATGAGTTCTCGGAATATCATTCATCCCTACTAAGAAAAAAGTAACTAAAATATGGAATATTGTCACCCAAAAATGTGAATGAGTGTTAGGGGAAAAAATATTTTAAATGGGTATCTTTTCTCACTTTTTATTCTCTCAAGAAACTTTGAAAAGCTGTGAGGTACTTTCCACACTAAGCTGTGGGTAAAAAGTCGTACACTAAAATGCTTCCAATCACCAAGTGAAGTAGAGAGTATTTTTTCGTGCTTGACCAAGCATAAGTCTATATCCTAACCAGAGACTCTTCGTTCGTGCTTTTTTTCTAGGTCCTCGTGTTTTCCGTGAATGCGCCTGCGGCCATCACTCGTATCATCATGGTCTCACAGTAAAAATGCTACCATCACAACTCTTTGCACCTTTCGCTGCACTGTTGATCCCTAGCTGTTGGGGATATAGGAACTCCGGTACAGATACTTGCGATTCTCAGGCTACAACGCAAAACGTATCCGGTGTGACATGTGATATTGCCAAAGATGTGTTTGCAGTGAAATTTCTCATTCTGTTTTTGTACTCTTTAATCGCATTCGTCGGCCTAGCCGGTAACATCCTCGTTGTATGGGTCGTGTCAAGAACCAAGTCGATACAAACCATTACCAATTTATTTATTGCCAATTTGGCCGTGTCTGATATTCTAATGTGTCTTGTTGCTACCCCATTTACACCAGTTTCATTGTACATGCAAAGTTGGACTTTGCCTGAAGCTGTGTGTAAGCTACTCCCTATCACAATGGGCGTTTCTGTCTATGTGTCAACTTTAACTTCTATGGCAATTGCGCTGGATCGGTTTTTCGTCATTGTACACCCGTTTCTACCACGGATGCGTATATGGTTATGTTTCGTGATTATTGGAACTATATGGGTCATAGCTGTACTTATTTCTATGCCTTTAGCTGTCTATCATCAAAAACACCATGATTCACGGCGAAACATATGGGCCTGTCAAGAGAATTGGCCAAAAGAATCCTCTCGGGAAGTGTTCACCATAGTCAGCTTTGTACTGCAGTTTGTCGTCCCGTGCAGCATCATATCGGTGTGCTACTTCCGCATAAGTCTTATCTTGCGCATGCGTTTGCGCACAAAAATTGGGACGGGTACAAAAAGTCGCTTCCAAGATGTGAACGAGATACGACGCAAAAAACGGACAAATACCATTCTGATTGCCATGGTTGTCATATTTGTGATCTGCTGGATTCCACTGAATGCACTACTCATTGCCATGGACGTACTGTCCGAGGGACAAACGAAAGTTGTCAACAATTCAAAGTACTTCACCTTGATGTTTCTTATGTGTCATTTGATAGCAATGTCCAGCGCTGTTTACAACCCATTTCTTTATGCCTGGATGAATGAGAACTTTAAAAAAGAAGTTCGTCGAATTCTGCCCTGCTGCTTTTGGAATATGAGTGCTGCACAGAATCGGACCATCCAACAAAGTACGTTAACAGTTGAGCCGAGCGCAGTGACATTGAACGAACGTTACGGAGCAACATCAACATTGCCATCGCCATTGAATTCACCCTTGAGAAAGAAGGATTCTGTACCCTTACTTCCAACTGGTCCTTATCTCACTGTCCCGGCGGTACGAAACGCAACGGGTCAGCAAGAACAAAGGCAAAAGAAAGAGCAAGATATGATAGATGAAAGACAGTTGGAAAATGATAACAGTACGGGATAGCCGAAATAACCAGATATGGTCAACAGAGCAGGAATCTACATTTTTGGTTGTCAGTTCAACTATAAGCAGTGATTACCATTGACGAAATACTCTCAGATCGATGGGACATGCTTACCAAGTGTTAGTTGCTGAATATTGTCTACAAGCAAATTTTATTTCTTCTTTCTTTTCTGCATTTCAATTCCTTTCTGTGAGTGTTCATTGTGTTTTATGTCTTTACTCATATTTATTATTTCCAGGTGATATTCGTCTATTGCTTCAGTCTTCAAGTTGGCTTCGCTAGTTCACCCATGGTGTTGGAGTGATAAGCGAAGTGGGCGTCTGTGTGTAGTACATACAAAAAAGTGGAAACTGGCTTGCGATTCTGTTAGCTGAAGCGCTTTTTGGAGAGAATATAAAAACATGATTCTGATTACTCACTGATGTATTCCATGAAGAATTTCCGTTTACCTTTCAATAAAGAAAGATGTGGTACGAGTCATCGTGTAGTATGAACCTTCAGATCACCAACGGAAGAGCACGAAGACAAAATTTTATTGACTTTTTTTCAGTGATCAATATCACCCCAAACCTACCAAGCTCCTTTCACAACTGAATTATGATTCGCATAATTTGAGTTCACGCCATTGTACCTTCATTACCAACATTCAGGACACAACAAGTCCTTGAAATGGTTTTCCCATCGGGAAAGAAGGAAATGCTGCACTTAAATGTTTCAGCAGTTTTCACTACTAATGAATTATAAGCAGCAAATTCATGGCACTCACAGTAACCAAACGAATATGCAAAATAAAAACTACAATTTCATCGATGTATATTCAAACATAAAAGGTTGGTGAGCAGCTTTGTGTAATATGGTTTATCATACAGTCTCAAAACCCATTTCACCACAGAAAGCCATAGAAGCACATTGAAGCTGTTTCAACCTTGTTTTTACTAACTGGTAGATCAAACCTACCGAGCCTACTTGGGGTTTCGAATCAGGGGTGAACGATTTTGAGTCGAACACCTAATTGCCAGGCTAGTCG
>STRG.45089.2
GTGCGACTACGGGCCTGAGGGGTTCGACTCTGGCGGTCTGTGGTATTGGTAATCCTGCGAGGCCGCAAGAATCAGCCAGCGTCCATGGTTGCGTTCTGTTTCTCGTGCACCTACTTGGCTTGCGTCGCGTGTTCTGTGCCGTGGGTCAACGTGGCCTCAAGCCCTTGTTTTCCGTGCAGCTCGTTCATTAGGAAACGTATTGTGAATTCCGTTGTCTACTTAACCGTGAGCTTTCATCGTGTGTGGCATCCTAACGCCAATTAGTTTGTGTTATCGAGAGTTAGTGAGCTGAGACCTTCTGTGCCAAGTGTTTGTCTTGTGATAAAAAGGCTCACCAATACTGAGACGAGATAAAAACAATCGGTAAGGTCCAGCGGAGGGCCACGAAGTTCGCACGGGGTCTGCGGAACATATCCTGTCCCGAGAGATTCCGCACCTTAAATTTATACAGTATAAAGCGGAGACGGTCTAGAAAAAATCTGATACTCCCGAGTGATATCCTAATCACGTTGTGGCACCCGAATCAACACCTGTTCACATTAGTGTCCACTTTGTTGCCGCGTGGTCAATCCCTGAAGCTGGGGCGGTAAAGTCCACGGCTGAGGGCCAGGAAACATTGTTTCTTGGTGCATGTCTGCCGCCCGTAGAACTTGCTACTAGCGCCCGTGATTGAAGCGACTCTCAAACAGTCCTTCAAAAGGCAACTGGACAGGCATGTAGCCGACCAGCTTTTCTGTAGTAGGATTTCAAATATGAAATCATTTACCCGTGCCTCTCGATTTCGCAAGCAGTATAGATGTGTCCTCTCCTGTCGTTTTTTCTTGCAACAAGTGATTTGCAGTAAGAGGGGTAAACCCCACAATCGAAAGATTGTGAAGATGTGTGTGGAGAACGTTCCGGTAAGATTCGGTTTGTTGACCCTACTTTTGAAGACAGAACGATTGTAAGTAGTTTGGAATATAGAAAGAAAAGGAGTTTTCCAAAGCTTTGCGGTGTGAAGAATAGAGAAAGACTTAAAGAAGTTCGACAACTAGGGACAGACTTGACACGGGTGACTGGCCGCCTGTATACGAAATGAACGAGAGAAAGCTATAGAAAGGGGGAATTGCCGGGGCGAGTTCTGATGAACAAAAACTAAAATAATAACGGTTGAAAAGAGATAGTGAGGCATCTTGCCGGCGATGGATAAGTGGCCGCAGAATAGAGGTTAGGGAAGGAACATTGAATACTCGGACAGCCTTTCTTTAAACCCCATCAGAAAGAGCGGTAGACCAAGCTCCACCCCATACATGACTGCAGTATTCAAGAGTTGGGCGGATTTGACCCTTGCACAAACGTGGGCGGATATGAAATAGCGTTTGGTACGAAATAGAAAACCGACTTTGACCGCAGCACAAGGCAAGCGTAAACACAAGGTTCTGACAGTTTTGTGGGATTACTCGGCAACGGATTGATAGGTAATGGAGCACCATCTCTGTTATGTATACGCTATTGTTAGACCTTAGTATTAATGAATAATCTACATGTGGTGTGCCTCGGATGCATTATGTATTCTCTAATTAGATCAGTACTATTATGACAAACTTTGTATTCGATAAATTCTCTTACATACGTTTTTTGCATTTTAGCGTATGGAAGATTTTCAGATGAATAAGGCCTGAATCACTCGACATCGTTCTTTCTTGATTTCTCGTATTGTCATGTCCGTTGCAACTGTACAATCGTACCTGGTCGTATTGCAATTAATTCATCTGAAAATTAATGAACCGATTTCTTCGACCCAATCGGTTTTCCGAAGGTTCGAACTCATCAAATGCTGCGGACGCATGGACTCATTGGATCTGTACATTTACCACTTACATGGATTCACTTTCAATGCATAATCGAGATAAATTCAAGAAGTTGATCAATTGTATCTCACTGTCGGTGTACAAATTCATTTAGGATTGTCTTGATTATGATTCAGCTATTGCGACACTTCAGTCTTTGTACGTCCAACCTCAAAATGAAATCTTTGCCCGTCACCTACTAGCCACTTGTAAACAAGATCCTGGAGAAACCTTTGATCAGTTTTTGAAAAGACTTCGGCTTCTAGCCGAGGGTTGTAACTTTACATCAATGGCAGCAGAAAAACATCTGGATAACGCTGTGCTGGATGTATTCATTACTGGAATGCAGTCTAACTCCATTCTTCTGAGACACAATTATTGATCTCAAATCCGCTCAAGAACAAGCGGCGGCCTTTGAAATGGCTCAAAGGCAAGCTCAGTCCTATCACTCGGCAACTGTCCCAGAGCCATGTGGTGCTTCCACAACTACTGGGCTATCCCGTAATGATTGTGACGCTTCAGAAGAGGAAGCTACCGTGGCTTCAACTAAACGAATACGTTTCTTTTGTGGTTCAAGTTGGCATTCAGGTACTCGTGTTCAGCACAGGACATCGCCTGCCAATCTTGTGGAAAGAAGCAGCACTACGGAGGGTCTGTGGCTCCACCAGAAAGTCAAAATACTCGGTATCAATAATACCCTCTTCGCTTTCATCCATTAACACTGTTGCCGCTCCCAAGTGCTGGTCAAAAGCAGTCACGGATGTCTTTGTCAATGGACTGCCACTTAAAGCACCGATCGACTCGGGGAGCTCTAAAAGCTGTCTCTGAATCCATTGTCAATTGTAACAAATGGTCGGTTGAAAATTCCATCAGTGAAGTTGTACTGGCAGCCACACGCGTCAGAAGCAACACTCGTGGCGATTGTTACGTGTCTATTAGACACCAAAACAATTTTAATCCACAGATCCGTCTGTCTGTCTTACCGGATTTGTGAGCTGATTTGCTAATTGGCCGTGATTTTTTAAGACTGCACAAGACTACACCGTTCGAAGGAAGGAAACCTTTATTCTCTCTGACCTCGAAGAGCAACAACGATTGGTTAGAATGTTCGTTTACTACTCTCACTGGATTTCGCACTTTTCCGACAGAATTCATCCTCTCGTCGTCAGCCGAATATTTGCATTGCCATTGGCTGTAACTAAAACATTTAAGAATCTGAAGTCGGACTTACTCCAGGTTACAGTCGCCACAGTGGATCCATACTGTCCACTAACTTTAGAGACTGATGCTCCTGACGTTGCTATCGCCGCAACGCTTAATCAACGCGGACGACCTGTTGTATTTTCCTCTAAAACTATCGCCGAGCGAACGCCACCACTGCAATCGAGGAGGAAACATGCCGTGATAGAGGCCTTTAGAAAATGGAAGCATTATCTTCTCGGCAATCAATTCAAGCTTGTCACTGATCAACGGTCGGTTGCATTTATGTTCGATTCCAGAGAGAGGGGGAAGCTCAAGAACCACAAATACAGCGTTGGCGGATCGAGTTGTCTCCATTTTACTGCAACATCATATATCGACCTGGTTCAGAGAACAAAGCTGCAGATACGCTCTCGAAGCTACTTTTCAGCAGTGTTTAACACCGATGATCTGAAACTACTATATGACAACCTCTGCCGCCCTGGTTAAATACGCTTGGATCACTTCGTTTGTGCGAAGAGTCTACCGTTTTCTGTCGAATGCACGGAACGCGCGCAGCGTGCACTAGATAGAATTGCGAGAGCTGTAGCTCCATTCGGCATGCGCTTTGCACCTTCCAGGTGTAAAGTGATGTTGCAAGACAGAACGTCAACAATTCCGAGCTTGACGCTCGATAAGGAGGTGCTGACAACTGTTGGCCGCTTTAGTTACCTCGGAAGCAGCGTGACGACGGACGGGAGCACGGTAGTGGAGGTGAACACGCGGATATCCAAGGCTCGAGGGGCGTACGCTAGACTGAAGCATTTGTGACGCCGACCTGATGTTTCACTGAAGTTGAAAGGTCGTGTATACTGTGCCGCAGTGCGTTCACTTTCGTTGTATGGGTGCGAGACTTGGAGTCTGCGTGCTGAAGATATTCGTCGTCTTGAGGTATTTGGCAATTGGTGTTTGCGTAGTATTGCTAAGATTGGATGGAATAGCCGAGTGAGCAATGCTGAGGTCAGAAAGCGAGTATTGAATACTAATTCAGAGAACTTTTTGCCACAGCGTAGCCAGCTTAGTAGACTTCGTTGGTTAGAATACGTGTTACGTATGGCAAACACACGTGTACCATACCGTGTCCTATTTTCCGTTTTTCCAAGGGAGTAGAAGAAACCACGTGGAAGTCAACAGATGACGGCAGCGAGAAATGAGAAAATGTATAGCGAACTTGGGAAAAGTAGGTGCTTCACGTCTTCGTGGTTGGGGTCCAAAAGATCCATCAACCAGTTGGCTGGTGACACTGAAGGATATGGCAGCGAACTGCGAACAGTAGCAGTGGCAATCGTGTTGTCACTTTCTATCGAATCAGAATGATTGGTCAGTGTGCGTTTGTACAGTTAGACTGTGTATTCTGTGTTTTGGCTGTTAAGGCGTTCTTTCCTTTTCCCACCCCTGTAGGTCCACTCCCTATCCATCTTGTATATTTATACTTTCTTATTTAGTGTGCAACATGGTGAAAAAGGCAGTGAGCACTGGGGCTTTCCCTGCTGTTTAACGCCGTACGGTGATGGTGATCAAGTAAGAACTGTAGTACAACAGTGTTATGTATGTGCCGAATTCAAGCCGTGTTTTTATAAACCAGTGGGAAACATAGAGATAAAAGCAACACGGCCCTTCGAGAGACTGAATTTGACATTCAAAGGTCATCTGCCTTCATTCACATGCAATGAATACCCTCTTGTTATTATCGATAAATACTCCCGTTTCTCTTTTTCGTATCTTTGTGCTGGTATGAAATCATCAGCAGTCATTTCCTGTTTGACTAAATTGTTTTCTATATTTTCTATGCCTTCTTGCATTCATTCTGATCGTGGTCCTGCGTTTATGTCCGAAGAGTTTAAACAATTTCTCCACGACAAGTGTGTGGCGGCTAGCAGAACTACAGCGTACAACCCGCAGTGTTATGGTCGGGTGGAACAAATGAATGGAGTACTATGGAAAGCTGTCACACCAACCTTAAAATTCAGAGGTTTAGCAATCACACAATGGGAATAGGTTCTTCTGGATGCATTACACTCGATAAGATCTCTAATGTACCGCTGCAAATGCTACTCCACATGAACGAATTTTTCAATCGGAAATCGTCCTCAGGAATCTCGTTACCTAAATGGCTCACATCTGGACCAGTGTTACTACACAACAACTGCCGACAAACGCAGTATGACCCTTTGGTGAAGGAGGTCGATCTTATTGAGTGTAACCCTCAGTACGCACATATTCGTCGTCGCGACGGTCGAGAAGATACAGTTTACCTTAGACGTCTAACGCCACCAAATGCCACAATGCCACAGCCCGAAACTGATGTCACTAATCCTCCTATAGATAAACAACCAGAAGCTGCCACAGAGACTGCGGACATCAATCGATGTATTGACAATTTCAATTCACAAGCAACAACTGGAAGTCACTGTCAAACAGCAGGCGCACCACAGTGATGAATAACCAACAAGTACAGTCATTTTTCCAGCAGGTTGATCGGGACAATAGTGGTAGCATTTCTCCGATGGAGTTACAACAGGCTCTTCACAATGGGCTGTCAACTCAATTCAATATGAAAACCATCGAGCTTATGATGGCCATGTTTGACCGGGATTTGAATGGAACGATGTCGTTCCCGGAATTCTCCCAATTGTTCGGTTACGTTCAGCAGTGGATGAATTGTTTCCGCCAATTCGACCAGGATCGTTCCGGTACAATCAGTTGTAACGAGATGCAAACCGCACTGACCAGTTTTGGGTTCCGCCTTTCTCCCCAGTTTATCAATTTGCTTATTCGAAAATTCGATCGAACCAAACGTGGACAGATCGCATTTGACGATTTCATCTACTGCTGTGTTTGTTTACAGAGCCTCACCAGTGGTTTTATTCCGTATGATCGAAATAAGAATGGTATCGCCCAGTTCACCTATGAACAATTCTTGACGGCTGCGTTTGCTGTGGTCTCATAGTCCCAATTTGACAAATGCTTTCATGGTCTATGACATTAATAGAAACGGGTTCGCCCAATTTCACTATGAACAGTTTCTCACGGCCGCACTGAGCATCGTTATCTGAAATCCATGCACTGATGATGAATCAGATGCGTCTTGTTTTTCTTATCATAAATCGCGGCCCGTCTTCAACCACTTTTGACTTTTCAATCGCATGTCACTTTCGCGCCTCACAAACAACATACCAAACACAGCCAATGTTTTAGATAGTACCGATGTGACGCTGTTATGTCAGAGAAAAACACGGTGCATGATGTGTATGAATCTATTGCTTTGGCCTGCGTAACGAATCGCAAAACGCTTCTGGTTTTCTTATATCTTTCGTCCGACCGTCTCCCTTCTCTGAATAATCAATAAACTACTTAACTCGTTCAATTTTTCCCGGATTTAATATGCTTTTGGCCGTTATTCTCCGTGTGTTTGCTCCCATCTTGTTCCGTTGTCGAAGTGGTATGCGACTCAGTTGATTCCACTTTTTACGTCTTATGGGTCTTCCAGATAAGTTACAGTTTCTGGCGAGTTAAATCATACCACTATGTTATTTGTCTGCCTCTCGAACAACCAATCTGCTTGTGTTGTCCTCGCATTACCGAACCTCCTGTGTTGTATGGGAATATGGTATTTTCAGGTGACTGGTATTCGGTCAGTTAGTTCTTTACCCAGATTTTTGTAATTTCAATAAATTACTTTTGTTTCATGTGCCAGTGTGACCAAATTCTTTGTGTTAATTTGTTTTAGAAGTCATTGATTAAAAGCTCCT
>STRG.53286.3
GGGCGCCGCGGGGTTTACATTTGGATTTTCCGTTCGGTCACCGCCGGTTTCGAATTTCTTATGTTCGCTCTTGGGTTGGGTTCCAATCGTTAGCGCAGGAGGTCCTAAAGCGCGTTTAGGTCAGTTTGTAGTAGTTGTGCGAGTGCCGACTGGTCATCTCCTACCTGGAGATTAGCACATGGACTCTACGGATGTTCTGCAACCAAATAAAAAAAGGCGACTGATATACGATAGAGAAGCCCTTTTAGCTGTCAAAAGGAACACACCTCCTGCAGACTTGACTATTTATGACTCTTTAACGCGTGTCAACACCTCTGCGTGTCAGAGAGGAGGAAGAGGGAAAACCAGGGCGTCCACAACATCCAAGATACAGAATGGTTGTACAAGAGACTCTACAAGCCTAGTTTTGGGACCCCAGAAGCGTACTTGGAACACAGGCTGTCACGTCTCACACTCAAGTGGACGCGAGCCACTAGACGCTTACAGTTTAGGATCTCGTGGAGGGAAAAATGGTTCTGAATATCGCTTTCCTGAGAGGCATCCCCGGGGATCAAGCGATTTCAAACGTGACTACCGCGGCGGTCATAGTATCTCCCGTGATAGAGGTGTGGCTCGTCGACCAGACGGTGTAGCATTCTGTCGTTCACAAGCTAAAGATGAGCGGCATGCTAGGGATGGTCGTATGTCACTCCAGGAGGAACCCGAGTGGTTTTCTGAAGGACCAACCACCGTGAATGAAACCATCGAACTCGGGGGTATCTTGGAAGAGGTTGGTGACGACGTACAGCTAACCTTGCCCATGGATCGACATCGTGCAGACGAGGTTGCCTGCGTTGGTGACGCAAAAGTTTCCTCTGATAACGTGGAGGCAGATCTGGGAAAGAAGCCTAACGAAGCTTCCGCACTTTCAGGAAGTTGTAAAGACGATTTCCAGGTTCCCGTAACCACAATTTCACAGCTAAATTTATTCGACGCTTTACCAATTCCAAAGAACAAGCCCTCCCAAGGCAGCCGCTTCAAGCACCTGTTCGTCAAAGCTGAAACCGAAACCCCAACAACAAAAAGTAGTAATATTAATGATCAGCTTTTACAACTGTTGAAAGGCTCGTCAACTCCGGGAAGTACATTGCACGACAAAAATAATGGTGGGTACTTATTTTTGGCCTATCTTCTTCTAGTGATTCAAGTGGAAAATAAACTCCGCTCAATCCTTCTTGGACATAACGGGCCGCGAGCGAATGAGAATCGGTCTGTGTCATCTGAAAATAAAGGTTCTAAGCCTCAGGTCCTAACCGTGGAGGAAATTGAGGCACAGCTGAACTCCCCCCAGAACCAAGCACCAGAAACGCATTCTGTGGTCACTGAGCGTCTGTCAGTGATCAGTCCTGAAAAGACGAATGATGAAATTCTGAAGCACTTCACTCCCAGTCCCAGCATGGGATCCAACCTGGCGCCAATGTTGCAGTCCTTAGCACTGAAACAACAGCAACAACAACAACAACAACAGCAAGTAGTTTGTGCACAGTCTGTCCAATTGAGAAGTGCACTGAACACTATAGGAATGTTGTCAAATCCCATGGTTCGTCTACCGACATCGGCCAATGCTGTCTCAGCTAGTGCACGAATTAATCAACTGCAACAGGCTGATTTCTCCGGGACCTCAAGCTTGAGCGACTTTACCTCAGGACAACAAGCTCTACGGCAAATGTGGGACAGTGTACCTGCGACTGGAAACCACATACCACCACCGCAGCTTCAGCCAGCCACTGGTCAGCTTTGCACAAATCCTTCCCGCCCGATAGGGCCATCTCATTGCTTGTTAGCAGATCTTAGCTCACGCCCGATTTTCGGACCAGTTAATCCTTCCAACCCAAGTAACGCTTCTGCCCCAAGGCGTCCAATCGTGAAAGTGCAACAATCAACTACATCCAATCACAGTTATTCGTCACTCTCACCTCTCGTTGCCCCCAATGCAGTTAATTCGTCGTCGATGGGTCCGAATTTATCGGATGTGGATCGCCGTCTTTTAAACCTGGCTCTTAGACAGCAACAGGCAAACATCAATGGGCCTCGTGGGATTGCAGAAAGGTTTCCGATTGGAGGAGCTTTGCACTCAACTCAGCCTCCCGATATGCGATTTCCACCGCCAGGCTTACCTCAAAATACAGGTTCACCGTTGATTCACCCTGTCGCCAACACCAACAACAGCGCCTTTCTAGCTTCACGCGCACGTTCCACTCTTCAGAGCGAAAATGCACTGGCTTTTCTCTCCCAGTTAGTAGAAAGAGACCGTCTTGCATGTCCCGGACCATCTTCCAATTTCGGATCCTTTCTAAGCAGTGGAATTAAAGCAAAGACCTTAGAAGAAATCGAGCATCAAGAAGTGACCAGCAGTGGATCTTTTCTTTGAATTGCTCTACAATGTGGCTCCTGTTCTTCGACGCTCGGTTTTTCATTTTGAAAGGAGGGCTCTTCACGGTCCAGTAGTTCAGTTGCTTCTGGACGCATCAGTTCATTTGTACATAGTTCATTCATTAACAACCCACATATGCGTTCTATTGGTCGCAACCAGCCAGCACATCCGAATCACTTTCACAGACCCCAGAGATCATTTATCGTGGCCTGGTCATTTCGTTGCTGATCTGTCTCGTTTGCGCTTAATTGCCGAACTACGACGGATTTCTGACCTTAGGTACGCCTTAGACTGCCGTGCATTGGAGATCTATTCTGTTGGGTGTCCATATTTTGACAACCTGTTTCACATTATTTACTGGTTGCTTTAATAAATTTATGATTTTTTTGATTGTCGGTCA
>STRG.5435.1
CACTGTTCTGGTATGGACAACGTTCCAAAGAGACCATGGAATAATGGGAAAACAGTGAGAAAAGAAAAAGGACAGAAATGTTGGAAAGATTTTTTTCGCAAGTTTTTCCACTGCGGCTAAACGGGAAGTCAGCTTTTTTAAACTTCTCCTCCATGTCATCGGTTTTCCACCACGCAGCCGTTTCCAGTCCTGTCCAGCGAGCGAGAATAAAGCGCGGCGAGGTAAACACTGAGCGGGCATCCGCAAGACATGACCTAACCACCGTGCGTCTTTGACGGACACCGGATCCAGGAACACAGGTGAAACCCGTTGCCAAGTGCATCGCCTGTTGGATATAGGCCCAATGCTCATCTCTACATTACTATTCATCGTAGTCCCTAACTCATGTGATAATTTCTGGTCATAACTGGTGAAAACCTCTGGGTCAGACAAACGTTGTACGGCTAACCGGGTTCGCGTCGATGACCGTGGAGTTAGAGTATAAACTGCATTAAAATCAATGCATGGTCCGACTCTACGTACGTGGACCACTAGGAACTACAGTTCTCAACAGAACTGTGCCACCGGTAGCTTACTGCGGTATGATCCATCTGACTTAGAGTACCTGTAGAGTTAGAGTGCCATGTCGCTGTACGACAGGAGCTGTGTAGGAAACTTGTACTAGAAATAACCGATTTTCTACACAAAACTGGAGAAACCTATCCCCGTTGTCCGTACGCTGAGCGGGTAAGACACAACGCCCACCTTAACAAGCTTTTGACGCACTGAGTTTGCCAACTTGTGTATTAAAATCACCAGCTAGCACTACAGTGTCAGAGCCTCTGTACTTGCGAACGAGAGTGGTGAGCTCATTTAAGAACCTATCCTTATGCCTGCCAAAGCCGTAATCCGTTGGAGCGCATGCCGAGATCGCAACCAGACCTCGCTCAACACAGCTATCTTTCCGAACCCCAGCTGACCCCTGGAGTCTTACAGCACACAAATGACTGTTAACCGATATCCAGTCTAAAAGGCCGGCATCAGTTTTCTCAATCAAGACTATCCCTGCACCACACTGACCAGCAGCTCCAGTTACTCCGCGTCTGAATTACGCAGGAAATACCTCGATGAGATACCAGGAGCAGTTAGTTAAATCAGACTGCTCGAATCCTGGATACGCGTCCCCCTTACGCAATGGATATCAATCTTCAGAGACTTTATTGTGAGCGCTAGCCACGCCTGCCGACACTGCTTGACAATGAACCGTTGCGAGTGTCGAGCGTGTTATCAGTGGGAGCATTATAGGTGGATAGAGCGAGCAAAGAGAGGTGATTGGGGACAGAAGACAAAGGTTGAATAAAAAAGGGAACTCTGAGCAGTAGCCCACTTATCACTACCCACCCCACTCGATGCAATGGGCAGCGCAGTCGTGATTATCCTGCGCGACGACCGATGCAGTATGGAATTCTTTGTATTGGTGCAGTTCATGGGAGATGTTGGACGAGTACTGCTAAGTTGTTCAGCCACAAAGTGGGAGAACTATCAGGGTTCTCATCTAAAGCCTTTAGTTCTAACAAGAACCTGTCCGCAAGGGAGCGAAGGATGGCTGAGTGGGAGCCTATTTGTCTGGATTAATTGTTCTTCCACTGATTTTACCGACTGGGTTTCCAGCTCAATTCTCACCGTTAGATTAAGCTGTCCCTATTGTCGCTTGTAGAGGAGGATGATCCCTGGTGGAACGTGCGATCAGGTTGTGTAGATCTTCGGGAATATCAGGTAATCGTCCCCCGGTTCGAAAGGAAACCAGTATGTCGTTTGCGATGCAGATCTAAACCGTGTTTTCTTTTACAGTAGGTAGCCATTGCGGAACCCTCATCCTGCACGATGCCCACACAGACACGAACGAAATCTCTGTCGTGACACATCGACACTTGTTTTCGAAAGACGTTGTTGAATGAACGCACTGTATCAAGTGCTCCAACGAACCCGTCTGTGTCAGCGAAGCAGTCGCATCAGTCAACTTTAGGCCACTGCGCATATTCACATTTGAGCACAACTGGTTTCTCACAATGGGCATTCACACCTTCTGCTACATGGTACTCTTCCAAGGACTGAGGCTACCCGGTTATCCCCAAGACTCTCACCGCTGTGTGTTGTAGTCAGCTCTTGCGTGCACCCATAAATACACCTCAACTATCCCGAGTGAAAACTAACAAACCCAAACGGTAATAAACTTGAATAACAGTAAGACGTAGTTAATAAGGAAATGAGCAATGAAGTTGCTTTGGCCTTCAAAAAGACCAAGTTGTCGTTCTGTAGTTCTGAGAAGAACCGGTATGTTGTTCTCCAGAGAAGATTGGTGTTGTGGTTCCCGTAACAATAATTGTTCCAAAACAACTGTACTGTGCCATGCAAATGCGTGGGTGCTGAACGATACTCCCGTGAACACTCGCCGGTACTGCAGTTTTAATCTCTCTGCTAACGGATTGGATTCGGGCCTTCAGTCCATCCAAAGTTTACGGCTTAGGGTCGCAGACTCTCGTCTTGACATGGCCCCATAAGAGAAAATCTAACGGGGTAAGGTCTGGGAATTTTGGAGGAGGGAATTCCT
>STRG.15479.1
TGTGCTGTTACGTGCCTGAAGGATGCTCGGGCGTCCGTTGTCTGATTGCGAGTAAGCTGCAGGTGTAGTGGGCTGGCTGTAGTTAGCCGTATTGTCGTACGAAAAATACACGTGCTATCCCCTTCTGAAGATCGCTGCCCCTTGCATACTACATTTTGGTGACCCTCTCAACAGGACCGAGGAGAACAAAAGGCCTTGGACTTGATCAAATATGTATTCAACACTTTACAAAGAATATTTAGGAGCTCAGAATCGACACAAGGCTTTGCTGAGTTACAAACGACAATCTATGCTGAAAGCAGTAGATGACTTGGTCACGACAATGCTTTATCGGATTGACGACAATGTTGCTAAGGCTTATGGTAATCAGCGACGGTTGAACTCAGAACTAAAAGAACTGTATGCAAAACTGAGCGTATTCCGTGAACAGGCGGATGCGTGGTGCAAAGTCGTTAGCGAGTTCAACAAATCACTGAAAGAACTTGGAGATGTTGAGAACTGGGCCTCAAAGATGGAACGCGAGACCCTAATTTTAGATGGCTGTCTCAGGCTGGTTCTCACCCATTCTACCAAGGAAACGGTTTATCAGTCACAGAAGACGTCTTGACCGTATCACGTTCTTTCCATCCATTTAATCAGTAACAAAAAGAGATGACCTCTGAAAGCTCCCGATGTGAATGAACGATTTCCCCATGTTCTGTGATTTTCTGTTTTCTTTGCAAATGATGTACGACTTTTCATACGTTACCGAATGTGTTTCTTTTTCAGTTCTTTTGTTATTCTCATAGAACAAGTTCTGAACTGGATTTCGCAATCCCCCATTCAGTGTCATTTTCGGAGGCTTGGAACGAGATGTATAGAGGTTTATTGGACGCCGGTTCGTGTTTTGTGCTGACCCACTATAGCTAGGAAAAACGCTGTTTGCTTCCGAGTAGTCTCGTTTTATTAGTGCAAAACGTGATGCTCATATAAGATGTTGGCCCCTGTAATCAATTATTGCGCAGCTTATTGTCCCAGATGGTATTGGCAACCAAATGTAATTGGCTGGTGTTGAGGCTAGCCACCGCTTGAGAGGATTCCTCTCATTTTGTCGATCCACCCTCTTGTCGCATGCGGTTCCGTTGTCTCAATTCTTAACCTCAATACTGGGCATGGGCCGCTTGTGCATTATGAAAATGGTACTGGTCAGGAGAAAAAGACTGGTTTCAAGTTAGCCCCGAACTAACCGGCATCATGGCGGTTGCATATGTCTATATTCTTTCCCAGAGCTACAAAGTTCAGTAACAAATTACCAGCCAGTTTATCCGCTTTCTTCCAACCCTTGTCTGTTTGAATTCACAGTATTTTTGTGAATATCTCCTTACCTCTTCTTGCACAACAAGTTTATGGGAATTATCTTTATTGATTAATCATATTCATGTAATGAGAAATCCTATACAATTTCACTTGTTCGATTTGTGCGTTTTTTTCTTCTAGATGATGGAATTCGGGG
>STRG.37805.1
ATTTGATGATGCTTGTTTCGATTGAGCGAAGACCGATCTCTGCATAGTGATGCTGTAGTGTGTGTAAGATATACACCGTGTTCGTTTTACGTCTTCGTGAATGCGATTTCGTTGCACTTAGATGAAGAGAGAAATGCATAAGCGAGATTTTTAAGAAATCGGTGAACCATCTCACTGAGTATGCTATAAGCAATGCAAAATTTCATCGATCTTCAGTCCGTATTTCGTTCCCGTTTCTCATCAGTATTGGTCCTCATGACAAATTCTCGCAGTCACTGGACGATGGCGGATGAACAAAGTGAAACGGTGAGCAGTTGCCGAAATTAAGTGAGCATTGTTAATGACCCATTCACAAACATTTCGTCCATGATTGTTTGTTGGTTACTTTCTGTA
>STRG.17517.2
CACGTGACCAAGCGTTGTGACATCACCAATCTGTAAATAAACGGACTCTCTGCGGTGCAAACTTTGCTTTCTGATTTTGGGATTAACCTGAAACTTGTTTAATCGGAGACCCAACTGTGATCTGTGGACAGTTACACAATTCAATGAGTTTGGTCTACCTTGGTGTTGGCCAGTGTGGCACACAATTATCAGCCTCATTTCTGGAAGGTCATCTGAAGAAATACACATCGTCTAGTTTTCTCTTGGACGGAATGCGTCAATTCAAGGGAGTGCTTGTTGACGCGGAACCAAAATCAATAAACCGAATTCTGCAGACAGCAGAGTTGAAGTAACAGTGTCTCTCTGCTTACCTAGACCAAATCAAGACCTCATTTACGGAAAATCAATCTGTTATGCGGTCGTTCAGGTTGCGGATCCAACTGGGCCAATGGTTATTTCGGAACTTCCAGCCGCAGCCAGTTGTACATCGAAGCTATGGATTCAATACGACGGGAAGCTGAAAAACTCGATAAATGTCTGGGATTGTGTCTCGTTCACAGTCTGGCCGGTGGGACAGGATCCGGTCTCGGACTTCGACTGGTGGAAGAGGCCGGAAGTGATTTGTCACTCCCGTTACGCATGTGTTTCACTGTTGCACCGCATCGTTACGGGGATTCGCCGTTGCAGGCATACAACAGTCTGTTCTGTTTGGCTCGCTTGACTCAAATTAGTGATACGATTGTATTGCTGCACAATGATTGGTTACTGGAGCAACTAAAAACATGGCATTCATCGCCTAACAAGCCTGGAGAAGAGCGGACTGTCCTTCCTGAAACGGCAATTGATTTGGAACAAATGAATCGTCTCGCGTCGGATCAGATGAACAATTTATTGGCCCCATGTCGCTGGCCATCGTTGTCAAACGAATTAGCCGACGGAGATGAATCTCTACACGAAATACACAGTCAACCTTTGGAATTGAGTCACTCCCTGACAGCTTTACCTGAGGCACGAATAATTCGCTGCGTATCCACACCGACAGAAAGGGTATCAGTTTCGAAGACATTTTCTGAAAAATTACAGAAATCGTCTGAAGATTGGGCCTTTCATTTGGATCTGCTGCAACACACATTGCGACAGTGTCCGATCGACGCCACGTGGAACTTGAATAAGCCGGGTCGCCGAACTGGTTGTCGGCCTTTAAATTGTTTAATGGCTTTATTGGTCTATCGAATGAATCAAAATAATACAGCTCCGTGTACCATAGACAGCAGTCAGTCCCCGTCCGGCAACAAAGCACATCACGCTAATGGTTCGAAACCCAGGGTACGGTGTGATATTCGTCAACTACGGGATTATTTACGCCCAGTCTCGTGGAACCAGGAACCAATTGATCAGTGGTTTGATAAAAATGGGAGGACTACACGAAACAGTGTCACATTAGCTTTCAATTCGTGTTGCATCACAGAAGATCTCAATTGCTTGATTACCCGTGCCCATATGAGGTGGAAAGCTGGAGCATATGTACACTGGTTCACAAGATTTGGATGCACCCAAGACACATTCGCCGCAGCATTTGAACAAATGAAACAAGTGGTGGATAGTTATGAACAACTTGCAAGTTAGACAACAATGGTGAATGATAATAATATGAAACCAGATGAAATTGAACTGCCACGTTTTATTTCACTTGCCAGTCCGACGTCTCATTG
>STRG.13345.1
CGAAGAAGAACGCGATAACATTTCGCTCTTTCCAGATATTTTATTAACCGGGCGTCAGGATGGGACTCTACAGAGCAAAATCCACCGAAAGTCAACATGGGGCGGACGCTATTTACAATTCTCCAGCTTCGCCCCAGTGGCTTACAAACGTGGATTGGTCAGAACTCTCCTCAACAGAGCCCAGAAAATATGTACAGAGGATCAAATACAAGACGAAGAAGAGTTCATAAAAAGAACGCTGCTGGCTAACGGTTATCCGGAAAACTTTATCAGACAACGTCAAAAGCCGGGACTTATGCGCGAGAAAACAATGGACGTAGAGAAGCAAGTTATTGTCACTTTACCTTTTAGAGAAGATCATTTATTTAATCAAATAAGTTTGTAATCTTAAGTCAGCTCTGAGGCACGCATACACAGCGGCGCAGTTGCGTTTGCTGCAAACGACCAAAAGGCTGTTATCAAAATCACTCAAACAGTTCTGCTGATCCCAATGTTTCACATATTGTCTATCAGTTCACTTGCAGTTGCGGTGACGTATACATTGGCAGGACGGATCGTTGATTGACTCAAAGTGTCAGAACACATACCCAAATGGCTGTCAAACTTGACGGTGCAACCTGCTGGGGCAATACACAACGACGTGAAACCGCCAGCTTCTTCGATTGGAAGACACTTGATTGCATCAGGTCACAAAGTTGACCTGACCCAGTGTTTCAAAGCATTGTCGCGCAATCCAGTACCGAATCTACTAGCGTTCAGTGAAGCTATTCTAATCAT
>STRG.53019.6
CATGCACCCAATGGAGCGAGCGAAACGTGGACGAGGCAGCATCCTTTGGGCCGAAGGCTGCCCATTTCAGGTGGGTGATAGTTGCCCAATGAAGTGCGATGACTTCTCCCACCGTCTAGAGAAACCCCAAGTACTCCACTCCTATGTCCTACCTCCATCTAGTGGAGGTTTTTAGACCGGTAAACTGCTTCTCTCCGTGTTCATTTGCTGGAGTGTCCTTTCCGGAAGCATAATGGTTCAAACCGGCTCAGGGAAACCATCCCGCATAGTGTTTTGGGCCATGGAGGCACGAAAACCATCACGCTGCGCCAGGGTGCAGTCTCGTCGTGGTGGCCGTCGTTGTCTACTGATTACTATGGCTTCACGAACCTTGGCCTTCCACCAAGGAGGTAGATCTCTACTGCTATCAGATCTCAGAGGTACGAATTCCTTTGTAAGTCGGAGTAATCCCTTCTTGATGGTATACCAGCGTTCTTCTAACGAAGGGTTCGCATGGTTCGGTGTCCACTGTATTCCTTCCGCTGCCCTCTTTAGTTCGTCGAGATTGATTCTGCCATAGCAACGACGTAACGCCTCTTCTGTCGGCGCATTGCTGAGGCTTAGTGTAACCTTTAGAACTTCATGGTCACGTTTGCCCAGCAGCTCTTCCATCTTAAGTTCATTAACGTCCGTTTGGTACCGCGTTATAACTAAATCAAGCAGAGACGAACGTCGCTCCCTCTGCGCCATGTTGCTTGTGTCACATGTTGGGTAAATGCATGCTACTGTAACCACTACGGAAAATTGTGGCCCGTTGATCACCTCGGTGTAGTCTCGTTTATCCAGTCGATTGCTGACGTGTGGAAATCTACTAATACAAATCCTCTTGTGCTAACACAGCTCATAGTATTTGTAGAAGTTCTGAGTCTTCCTCCGCGGTCGCCTGAGGCGCCCTGTAGATGCGTTTTTTAGATGAAGCACACGAAGACGATAGGTAGATTCTATGGATTGTTTCTGATTTAATCCTAATTGTCTTGCGATATCATAGGTAATTTTGAGATAAATTCTTCCCTTCCAATATTCTTTGATAGGTATGATTTGACGATAGCTCACGAATAAATGCATCGCGAATGAGCTGCTTTCGGTGCTGCTCAACACTGACATAATTGAAATTGCAGTCGACAGAAAGCATTTATAGCCTTTGAAGACATTGATCGAGAGATTGGCCATGTTCTTCTCCTGTCGTTAACAGTACGTATTGAACGAAAATATCCTTCTTTGGTCCATCCCAACGAGACTGCACCTTGGCGTGGTGTGATGGCTTGCGGAGAGAAGCAGTTTACCGGTCTAAAAACCTCCACTAGATGGAGGTAGGACATAGGAGTGGAGTACCTGGGGTTTCTCTAGACGGTGGGAGAAGTCATCGCACTTCATTGGGCAACTATCACCCACCTGAAGTGGGCAGCCTTCGGCCCAAAGGATGCTGCCTCGTCCACGTTTCGCTCGCTCCATTGGGTGCATGGGGCTAAGAACTGAATCCGAAAGGCGGATCAATAACAAAGCACCAGCGAAGACAAGACAATGTGTGCAACAATCAGGTCTCACGTGACAGATCAGAAGAAGTTCCTTCACAGGTTTTTCGGTCACGTTCCCGTGCTGGATTAACGCTCCACTACCTTGTGGGTGAGACTTTTGAGTGAAGGGCTCCGGTTAGGGTTCCCAAAGAAAAACCCCTTCTTCAGTAGGGTAGTCGCGAAGTATGATTCACCCAGAAATCTCCAGCGGTCAATCAGGTTTCACTCCTTATCTCTCTGTTTTTCATCCTTTACGTTCCAATTCTAAGTGCGTACGAGTAGCCAAAATGAGCCGTGACTGTGAACTTGTAACTATCGGGAAGAGTAGCAAATTGTAGACGGAGGAAGAAAAAGAATCCATTCTCTGACTTAAGCATCCTCTTCCACCTTCAACATCCGCACACTTTGCCGAACGGGGCAACAGGCTACCCTAGCTAGGACTCTTGAGACCTTCGACATAGACGTGTGTTGTGTCTCCGAAACATACAGGACCCGATTTCGATGTTAATACTGCGCTCCCCAGATGCAAGCTCGGCTTCTCGTTTCAATCTTCGCGTGTTGGGTGACGCGATGCCTAGTGCTCTTGGTTAGGCTGGCGTTGGCATCGCTCTGAGCGTGAAGGTTGAGCGTGCACTGCTTGACTGGATCCCAGTCAGCAGCCGTCTGTGTGCAGTTCGGTTGAATGGTTCTGTGCATGTCAACAGCACTAGACTGAAGCGCCAATGCCTGTTTGTCGTTTCTGTGTATGCCCCAACTGACTGTAGCTGTCCTGAGGCTATTGACTTATTCTATCAGGATTTGTCTCAACTACTCCGTAGCGTGCGCTCTACGGACATCATGGTTGTTGCTGGTGATTTCAATGCTCAATTCGGAAGCCTAGACGAGACGGAAGCCAATATTGCGTTCCAGCCGATTGAACTGATAACGGTGATCGACTCATTCAACTATTTTCCGACCATGGACTATTCCTAGCGAGTACAAATTTCTCGCACAAAAAGCGATACCGGCCAACCTGGCGTCCTCCCGCGCCTTCGCAGCGTTGGACTCAGATCGACCATATCACTGTCGTTTACCGCTGGCGCAGATCAGTTCAAGACTGTCGATCATCTTGGTCCACGTTTGTAGACACTGATCACGCTCTTGTCCGCGCGCTTCAGTCTGCGTCTCGTTGGTGGCCGAGACTACGCCAAAGCGAATTGTCCGCCGCTGCTGCTACTGGACGATAACCAACGATCTGCTTCCCAAGCAGAATTATGCACCAGGTTATCGATGCAGCCAAATGTCCAGGATCCAGAAGAGCGATGGGCAGAGATCAAACAGGCTCTACGTACGGCTGCTGATGCTACCCAAGGTCCAAAAGCTGGACGCACACAGAAACGATGGATATCTGCATCCTTAGTTGCACTGTTAGATGTGCTCAGGACGATTCCTCTAGATTCCAGATACAATGAGACGCGGAGATGCCTTAAACGCCAACTGATTCGGAGCCTGAGAAATGATCGTGAGCAGTGGTGGATTGCGTCGTGTAGGGAGATGGAAAAAGCTGCAGCGATTGGCAACAGACGCAACCTTTTTCGTCTGATTAGATAAACTGATCCACTTTAGTCAGGCGTTAGCGAAATGATCAAAGAGGCGAACGGCTCACTGATTAAAGCTCAGGGGCGTCGTTTATTTCGCTGGGCGGAGCATTTCGAGAAGCAGTTTAGTTGGCCTCTATCCTCTTCAGATTTGATCACTAGCGCAATGGGTACACAACTCTTGTTCTAGATACCAGTCCTCCGTCAGAATTGGAGGTTCTTCGTGGGATATTCAATCTTAGACGACACAAAGCTTCCGGACCGGATGGGTTGCCTGCGTCTATTTTCACAGATGGTGGCCCAGCACTTTTAGCAGAGTTGACAAAACTCCTCGGTTTCATATGGGATAGGTAACAAGTTCCAAAGAGTTGGTGTGAATCGGTGATCGAACCGATTTATAAGAAAGGCGACAGGTCCTCCTGTGAAAACCGCAGGGGAATAAGCCTGGTTAGCATCTCATCCAAACTGCTCTCTGGCATTATTCTCCATCGCTTATCTAACGCTCGCGAACAGTGCTTGAGCGAGAATCAAGCTGGGTTTAGACTTGTTCGAGATTGGATTGATCACATCTTCACTGTTCGACAAATTTTAGAACATAGGCACGCCTTCCGCAGGCCCACTATCCCCGTTTTTCTTGCTGTTAAAGCGGCCTCAGACTCAGCCAACCGCACAGTTCTGCGGCGCTACCTTTTGTTGAAGGTTGTACCAGAGAAATTCATTTCCATCGTAAAATCCCTTTACATTAATAACCGAAGCCGAGTTCAGGCTTACGGTAATTTTTCACCCGAGTTCACCACGAAAAGTGGTGTACGTCAGGGTTGTCCCCTTTCTCATTTTCTCTTTAACTTTGTTATTTATGCGGTCCTAGAGACCGCACTTTTATCAGGTGAGGATAGCGGCATTGAATCTTTCCCGGGTGGAAAGGTATCAGACCTTGAGTATGCGGACGACATAGTTCTTCTAAATGAAGATCCAGATAAGTTGCAAGCTTTTCTAGACAGCTTGAATAACTGCTTAGCAATGTTTGGTATGTATTTTGCACCTTCAAAGTGCAAGGTGCTGATGCAGGACTGGTTTGGTCCAACGCCTAAGCTTTCAGTGTTTGGGGAAACTATAAACGTGGTATAAAAGTTCTGTTATATGGGAAGTTGCATCTCACCCGGAGGTCGGATATTGGATGAATTGTCTCTGTGATTAAAGAAGGCTCGTTTGGCATTTGCCAACCTGAGTCATCTGTGGTGTCGACATGACATCTATTTATCTATTACGGGTCAAGTGTACGCTGCAGCAGTCAGGCCCGTGCTTCTGTATGGCTCGGAGACATGGCCACTAAGGGTGGAAAACATACGAAGATTGTCGGTATTTGAACACTGATGTCGTCTTAGTGTTGCTCGAATTTGTTGGGAACACCGGGTGAGCAATGCTGAGGTTGAGCAGAAAGTCTTAGGTTCAAGGATCAAAGCGTAAGATGAAACACTGAAGCTCACCAGACATGTGTTACGCACGTCTCCTGACAGGATTCTTCGGCGTGCTATGTTTGCTTAGGCGGGTGATGGTTGGAAGATGAGTAAGGGTGGTCAGTCCATAACGTAGAATACAGGTATGAAAAGCTTAACTAGTGGACTTGACCATGTGGGGCGTGTTAGACTTCTTGGGTGGGATGCAAGAGACCATCCCACTCAATGGTTGGACATGATTGGGGATATGGTTGATGCCGCGATCAGTGGGGATCTTGCATTCACAGACTTTCTTCATCGACTTGATTCCAATAATGTAACTCTCCTCTTGCTCCTTTCATACTCTTTTCTCCTTCATTATTTCCTTTTGAGATTTCCGCTAGGAGATAGCGACCGAAGCCACCGCTCCCAGTGCATGGTTAATGGGAACTGAATTGGACTGATCCTTTTTTGGCTGTATGCATGAATTTTCCGGAGTATTTATAGCTTGGTCATAGTCCTCTCAATCCGAAAAGTGTTTGTAGTTAGATGGAGCAACACAGGTAGGCAGAGTGGCGAGTTTGTCATCGTGGAGTAAATCAACAGCAGAGAGAAAGTTATCGAGGGTTTTCCTCCCATTGATCCAGTAGTCTGATGCGTCTGGTAGGTGAGGGTCACCACCGAAGCGATCAGGTTGAAGCGTGCGCTCCATATCCAAACCGATCAAATTGTGATGAACGCTTGCACACAAGCACGCTTAGGCGAGATGAATAAAGAAGTCAAAATGGCCATTTATAGGCGTCAATCACTTTGGAATTTGGTCTTACGGCTGAAATGGAATCAAAGAACTGTTATCAAAAATGTGAATGAAACACGGAATGAAACGAAGGTATTTAGTTCACTACATTCCCTTCTCGTAAGTCTTCGTTAAATGCGTATTCTTCTTTTTCCGTGTGTTTTCCTGCACGCATTTTTTTGGGATTTAGCTGGTTTGCAGTTGGAATCACAAACAAGTACTTGTAAACAAAATTAACCAAGGGCCAGGCGCTTCGTAACACCGTAAAGCTAGACTAAATCAAAATTAAGTTTGACAAGAATAGTATACCAGTATTTGTTTTTTGGACTCCTTTATCGTTTAATTTTTCCATGTTTTGTTTCGAAGCACTACATCATTTTATCTACCTTTATAGAGGTGTCACACCGCTCAGTCAGGTCTTCCACGATCGTTTGTGAGTAAGAAATCGGCACTGGACCGAATATTCTGTCACATCAACCAGGACTGTAATGCCTAATGATTCCAGGTTCCAGCGTGCGTTTTCATTGCTTTTGGACTCCAACTTAAAGCTGAATTTTTTGCTACCAAATGGTCTGATGCTGTCATTAGAGCTGGATTCCGATCGGACGTTGTTGGAGGCCAAGCAGGAACTTTGGCATGCGGCGGCCAACGAGCCCCTATTTGATGTACTGCAGCCCAGTAGTCGTTATATCTTTTGTGGCATCAATCGCGAGACGGCAGACGAGGAGGACTACTACGACCAGTCCCTACGATTACGAGAGTTGCCTCTTCTTTTACCCTATTTACGAGTGGTTGAGGCGGCCAAAGATAGTGCGTTACTTGAAATCAATAAACTGAATGCAACGATTGCTAGACCACAGGTGGTCGATCTGGACCATATTTCTCCTGGAACGAATGGCTTTATTTTCACATGCAGTTAGCTGATATCCCACCCGCCGCTCGTCTTTGTGTGGCGCTGGTCAAGTTCGAGCGCTCAACAGAAAAACGCTCAACGAAAGTGTATGAGTACCCGGTTGGTTGGGCCAATTTGAACTTCTTCGACCCGCTGGGTTATATGATATCCGGTGATATCACATTGCGCCTGTGGCCGGCTTCACTGCTTCAATCCACCGAGGAACGATTCAACCGAATGCATCCTTCCGGTACTGTGCTGGAGAACCCAAACCCGGACTTTTCGCTCCAGGCCCTGAAAGCGGAAGCCTATCTGGACAACTCACTTTCGCGGTTCATTCTATATCGTGCTCTCCGAAATCCCGTTCAAATCGGCCTGCGATTCTTTTGGCACCTGAGATCGGAAATCCATCTTCCAGACATCCGGTTACGCTTTGGCCTTCTACTGGAAGCTTTCTGTCGCGGTTGTGGCCCCTTACTCATTTTTTTGGGACGCCAGGTAACCACATTGAATCGTCTGGAGACAATCAGCGCCCGAGTTAAAGAGTTAACCAGCGAGGAGGAGCAACGGAGCCGCTTTCGGGACGAGGTTTCACGACCTGAAGCCAAAAGAGATCTACAATGGGTTCCATCTCCGTTATGTCTAAACGAACGCCTGGGCAAGTTATTGGTGCCCAAGTGCGATGTGAAGCGATCGAAGAAGCGACCGTTATGGTTAGTATGGACTAATTCGGATCGATTGGCAGTTCATCATCATCAAAATTACCAGCTGATTTTCAAGCACGGAGATGATCTACGTCAAGATATGCTAACCCTCAATTTACTTCGAGTCATGGATCGGATATGGAAAGAAGAAGGATTGGATATGTGTTTGGTACCGTATGCTTGTCTCGCCACGGGGCCAGACATGGGTCTAATCGAAGCTGTTCGAAATGCGCGCACAGTGATGTCCATTCAAAACGATCGGCTTCGGGCTGCCCTTCAGATTGATTCAACTCAGCTTTATCGTTGGCTCACTCAGGAGCAGTATGCCGGTCGTGATGGTCTATCTCAGAATGGAACCACTTACGAGCAGACTATACAAAACTTCACTCGATCTTGTGCTGGCTATTGTGTGGCCACATTTGTTTTGGGCATCAGGGATCGACATCCGGATAATATCATGGTCGATACCAGTGGTCGGTTGTTTCATATTGATTTCGGTCACATACTGGACAACAGGAAAAAGAAATTCGGCATCACTCGAGAACGAGTGCCGTTCGTCCTAACCAAAGATTTCATCACAGTTATTGCTCGGGGCAATCCGGACGTGGTTCTTGGTGCCCCGGTTACTGCGACTGGTGGTGGATCGAGTAATGTGCAGTTTCAGAAGTTTGCTCGCCTCTGTGAAAGGGCTTATGTGATGCTGCGCAAGCATTCTAATTTATTGCTCACTTTATTTGCCATGATGCTACCTTCAGGTTTGCCGGAACTAACGTCGGTTTGTGATTTGGATTATGTGCGCAGAACATTGGCCGTCGATATGAGCGATCAAGAGGCCTTGAATTATTTTCACTCCAAGTTCAACGAGGCTTACTATGGGGCCTGGACCACCAAAATTGATTGGTTTTCACATTGGGTCAACACGTGATCCGAATTCGATTCAATGTGCCCACCCACCGCTGCCCTCTTATACATCCGTTAGATCTACCGGAGTGTCCCATTGGACAACAGACACTATAATCACTCTACGGCCTATAGTTTTAATTACCAGATCGCTAATAATTTTTCTATTTCTTATTCGTATTTCCTCACTGCTTGGTTGGATTGTCACTAGTCGTCATCGACCATTCGTCAGGATCAACCATTTATTATTTTGTTGATGAGCTGAATTTCGATCACTGTACTGTAAAATATGTACATTGCTTGGGCGGTCAAATGTAAGGTCTTGACAGTTAAATAACTGTATACTTCTTTAGCGAAACATGCAATAACACTTCGCATCCTTTGATATCTTGTGTGTAGGCTCCCTATGCCTCAGGAGGAGGAGTGTGGCGTGTGTATGGTTGTGTGTGTGTGTATGGTGTGGTGTGGAAACGGTTACAGCGGACTCTGTGTATATAATCTGGTAATTGGTGGGGCACCTACCCAGTGCCTCAAAGACTTTTTCGTGACAAATGAAGTGTTGATACCACATACCATCATTCTACAATAACTCTGAATGTATTAATGATGTTATCCCC
>STRG.77576.1
GAGAACGGATAAGCGCCGAACGAAATTGTGTTTTTAGCCAAACGAAATGTCCTTGAGATTTGGAATCACAATATGGATTCTGGTTATTGCTTGTGGAACGTTTAGTAACAACGTGTATTCCTCTGCTCAAATGCTCATTCCCGAGGCTATGCAATATCGTGGACCCATTGGCAGTGTACCGGTCATGAGGATTAGAGATGGCATGTATGAATATCACAAAAGACGTCCAGGTGTTCGAGATATATGGAAACGCTGGTCACCTGTGAAAGAATTTCACTACGCGGAACCAATTGAAATATAAGAAAGATTTAACACCCAATCTTCCTTGCTACTTACCTGGACAATCAGAAAAGAATTCTGGGACCGAACCGAGAGACCGGAAGTAAATATTTGCCAACTTAAATCCTATTCAATCTGAATAAACGTTACTCTGATGAGAAAACACA
>STRG.10701.2
CTTATTCACATTCCAGTTCCACTGAAAACAACATTGTTTCCTTCCTCAGGCAAGTAATTTTGAGTGAAGATTTATACGGGTGGTTCTCACTCGTTCTGCTGAGTATCAAAGTGAGTAAACTTACCAGTTACTTTAAATATGGGATAAACGGAGTTAGGATATTATGTGGGTCAAATAGACATCTCTGGGATCCTCGGCGCCGGATCATTTCAAATCTCTACGGATGCAATAAACAACGCACTGGGCATAGTAAATAGGTGGGGATAAAGAGTATGGTGTTTATTGCCCTGCACGGTATGAGCATGAGGGACGTAGAGTGGCTAACCTCCGTTGGTATCCAGCACAGATCGGGCACATCGGAGGCAATCAGAAAAGTATTTGGTGCGTATGATGTTCGTGTTTTCTTCCGAATAGATAATACATTACGACGTCATCTCGCAAGAACCAATAACTCTCAGCACACACGAACAGAACAATTGTGTTTACATGATCAACTGCAAAGACTGCCCCGTTCAGTACATCGGACAAACATGCAGACAGGTCAAAACCAGAATGGCAGAACACAAAAGCAAAGAAAAATGCACACCGAGAGACCAAATGGCTTTAAGAAAGTTACAACGCGACCCCGCAATCGCATTTCCCGCCATTTCCAAAAACCACACCATCAATTACGAAAACACCAGAATCCTCCTGTGTGGGTTTCGTACGTACACCAAGCGTCTCTACGCAGAGGCTCTGGCAATTAACGCCCACCAGTCTTGTCTCAACCGCAACGATGGGGAAGAGATTTCAAGCATATTGATGGCACTTACGACGCGGATGGATAAACGCCAAAACGGGTCATAACACCTTGTTGACCTCAAATGATCCCACTATCACGGACACAAAGTATGGACGGAGATTCAACCCCCACCTTGACATTAAACATCACAAACACACAGACCAACACACGAACACCCTGTGACTAACATCCAATTGTTCTAAGCTATTATTCCAGTTTCATTCGGTTGTAAAACCAGTCTTGAAAAAGGCTGCCCGTGGTAACCGAAGAGTCGACAACCTACCTACTATTTAGACTACGCTATGTTAGTAAACAGTAAAATTCTACCAGTTCAAATCTTGATTTGGTAATAACTTTCTATTGGTAGTCGTTTATTTCGAACCAAGATGCAACCAACACTACGACAGTAAGCTATCAATCATAATTCGGATAATACGTTCCGAATTGATCATATCAAACTACACGTGATGCGCATAACACGAGTTGACTTCTTTCCAGAAATTCTACGCCGGTCCTTAGTGAGCAACTTGCAGATTATTCTGTCTTATTCATTTTCGGCCCACTTTTTACTTATCGTGATTAGGTAGGGGGTGGCGGACATTCACAGTGAACGTTAGGCATCATTTGCACAACTCAATTTATTTAAGGGCCATATTTTTGCGGTCGCTGTTCAGCGACATCAATTGTAAAATTAAAGATATCGTCTTAAAATACCAAAATTGATTTAGATCTGTCCGCAGTGCTGGTCATCGTATTTAGTGCGTATGACAAAGTAGAAGAATTTGAATGAAGAAAAAGGTGCGATTCTGGCACAGTTCTGCAAAGGGAACTCACATTCAAATGGCGAAACTGCATACCTCAACCATGAAGGCATAGATTTGTTCTTGTCACTGTCTTTAAGGTCAATACTGACCGATAAGCTATAAAACACATACATCAGTTCTCATTCATCATTGCTCGATTCGTCTGATTGGAATGCCAACTAGGAGTAAGATTTTGTTCAGTGAATACCAGCGAATAAATGTACCATATGAACAGATGATTTGAGTGCCGTTATTGTAAAACATGAGCCAGGCAAGAATATACTGAATTAAAGCTGAACTTTTCACCCGTCCACAACCGCCATTCTCAAAGTCGCAAGGGTGCAATCTTGGAAATATGTCGCTCACAGTTAAGGCAACTTGGAAGCCAAGTGATTAACAAACTCACTGATTAGGCTGAAACAGTGATGTTGGGTACATTTTGAAAACAAATCTGTTTCACTTGGTTCCGACAGTGGAAATATAAAACTCTTCTTTTGTGGGTATTCAAACCTGAATTTTAAATAATGAGCGATTGATTGGTGGAAGAAAAACTAGTAAGACTGCGTGACGTATCGTCGGTCGTCACTGTATGCCTTTACCCATGATGACTAGAATTTATATGGATTAAAATATTTCTTAGAGCGACCATTTTTCCCAATTATCCAATAGTGCGCAACCTTATCTCTAATCAAAACGGATTTACTTGTTCACCCTTTTTACAGATGCCAGAATAAAGGCAGTTTTATCTGATATTTAATTGTTTTACAATAGAAACATCAAAACTACAATTCGGTCTTGATTGTTGGGTTTTTATAATAAGCTTCTTAACCGATTTCTGAGTTATAAAATAGTTTATTTGATTATCATCATAATTACACCAACAGAACTTCTCCCACGTAGTGAACCCGGGAGAGACTGTGGCCTTGGTTGGTGAATCTGGATGTGGAAAATCAACCTTGTTACAGCTTGTCCAACGATTCTACGACCCAATTTCGGTCGGGTCAGATTCAGGAATCTTCTTTGACGGGCACAATATTCGACAACTGGCACCAGCTTGGGTTCGACGTCAAATCGGCATAGTTTCACAGGAACCAAACTTGTTCGATATGAGTATTCGTGATAATATCGCTTACGGGGACAACTCTCGTGAAGTCACTATAGATGAGATAATAGAAGCTGCCCGACAGGCAAATATACATGAATTTATCACTACTCTTCCCGAGGGTTATGAGACGTCTGCCGGACAGAAAGGATCTCGTTTATCTGGTGGCCAGAAACAACGTGTGGCAATTGCACGTGCACTGTTACGTAAACCAATCTTACTGCTATTGGATGAGGCTACTTCTGCATTAGATGTGGAAAGTGAGCGAGTTGTTCAGGATGCATTGGATTCTGCCATGGGTTCGCGCACGTGTTTGGTGGTCGCGCATCGCCTGTCAACTGTGGAAAATGCTGATCTCATTGTTGTTCTCCAGAACGGGCAAAAGATTGAGGTCGGTGCACCCGAAGCTTTAATCAATGCAAAAGGCGCTTTTTATGCACTTCATCATACGGAAAATGCCACAGCCTGATGCGACTTGCTGAACATTTGCTTTCCTATATTCTGTTTATTTTTGAAGAAATTTTTTCTGACCACGTCTTCTAGAGAGTATATTTCATTTTTGCTTATATCCTCATTCAAAACAAGTCCATTCTGTTCTACAACGCCAAAATGTTGATTGCGTGGTTTTCTGTTTCCTAAACTATATTTGTTCACCGACAAATTGGAAAACTTTGCGTCACACTTAACAGTCAAGACCATAAGGCTGTTCTACATAAAACTATCATACTTAAAAAGGGAATGACCTGGATGGTGACATTCAAGCTTTTCAGTGTACGTGACGCTTGCATTTCCTGCTTATGTAGGCGTTAGTTCTTCCAACGTCCTATCTTTCACACCTGCGGCTGCCGAATTGCGCTTGTCGACCCACTTGGACCCAATAGTGACGATGCCAGCTGTACTGTTACTACTTCTTCGAACCAGGTATATTTGTTAATCAGTGTCCAATAAACGATCTTTCTTTGGGGTATTTGTCAGGATGAGCGATTTACACTTTGAAAGGGTATAGACATAAGGGGTTTGAAAGTGATGAGCCAGAAATGTCTTGTTTCGTTATTGCTCTAAATTGTGATTGAAAAATGTATCTCACATTCACGGAACTAAATTTTATTGTGGTGATTTTTTTGATCATCATTCCGTTTTTTGTCTTTTCCAGCGTGTTTTATGATCATGGAATCAGTAGTTTGTGTTTTTGACGCAGCACAATACCGCTGACCCGTTTGTTG
>STRG.50061.1
CCTGATTATAAAAGCGTGCTGATAAGTAAAAATAGGCCAGAAAACCAAATCGGAATGTATCCCGGAGAAGATCTGTCTGCTTGGAACATCGGTGGGAACCTGGGGGGCTTTCCACCGTATTCAAGCGTCGGACCTGTTGGATATCCGCCTGATTTTCAGGACCAAAATACGTACCCACCAAATGTAGGTAGTGCATATCCAGCAGCTATTGGATCTGGGTTCGGAGTGAATCAAGGTGAAAGTTACAACCCAGCAGGTTTCAATAACCCCTACGGAAATTTAAATACATATAATCCGGGATTTGGACAAGATCCGAGATCTTCAGGAGGTCAACATTCTGGATATCCTCAGTTTAGTAATCCACCTGATCCAAGTGGTTGGCCTCAACATGGTTCAGCCTCAGGGAATCTGGGAGTGGCAGATACAGGCTACCTACCTGGAGCGCCATCCTGTTCTAATATGCCTGCGTTCAGAGAAAGCGGGATGCCACATATTCAAACGGATCTAGACAGAAAATCAGGATATATAGAGCCTGGGCAACCAAAAGGTCAGCTTGGTTATGGCGGTTATGGAGGTTGTGATCAATGGGATCCAATACGAGGCGCAGGAGGGGGCTGCAACACGATAAAACCACACGAGGATATTTTCGCTCCTACCCTAAGACCATTTCCAAATTTCAATCCATCTGAGGATTGCGAGCGGTTACGAAAAGCTATGAAAGGCCTGGGGACAGACGAGAAGGCCATCATCGATATTATGGGACATCGTTCGTTTGATCAAAGAACAAAAATAGTACTTCAGTTCAAGACCATGTACGGAAAAGATTTGATCAAAGAGTTCAAATCCGAACTAAGTGGACACTTCTACGAATGTGTCGAAGCCCTGTGCTACTCTCCGGAAGATTTTGATGCAATTCAGTTGCGAAAGGCGGTCAAAGGTGCCGGGACGGATGAAGATGCTCTCATTGAAATTTTGTGCTCCCGCACAAACGAGCAGATTCGTAAAGTCAAGGAAGCTTATACACGATTGCACGGTAGAGACTTGGAAAAGGATGTTGTTAGCGACACTTCAAGATACTTCAAAAGAATCATGGTTAGTCTCATACAAGCTAATAGGGATGAAAGTACTACCGTGGATCGTGCTGCTGCCAGACGTGACGCGGAAGAATTGTACAGCGCCGGGGAGAAGAAGCTCGGAACCGACGAGTCAAAGTTCATTATGATTTTGGGATCGAAATCTTTTGCTCACCTTCGTGCTGTGTTTGAAGAGTACGGAAATGTGAGTAAAAATGACATCGAAAAGGCCCTCAAATCTGAAATGAGCGGGGATTTGTTGAAATCAATGCTCTCTATTGTACGATGTATCAAAAACAAACCGAAGTACTTTGCTTATCAGCTTTACAAATCCATGAAGGGATTGGGCACGAGAGATCGTACACTGATTCGGATTATTGTCAGCCGATGTGAGATAGACTTGGCAAAGATAAAAGAGGTGTACGCGCAAGACTACGGAAAGACCTTGGAATCATGGGTATCGAGTGAAACAACTGGTGATTACAAACGACTTTTGCTGGCCCTAATCTCGGGATAAGTTGATGGCAGAGGAAGAAGTGAAATACAACTGAACGGTTATTGGCAACTGTCATAGACTGCCTACAAACAACATCAACTTAACTAAAGTCTGATCTCATTCTAATCCCTGGTGAAGACAGGAGATTCCTTTACGG
>STRG.52889.2
GTTAAAATGAGCTAAAGGGTTGCGGCCTTGGAGGCGCTCAACATAGATGCGCCGCTGTCGGGCGTTGTACGGTGCTTACCCTTTCCGACTGGTGGCTTATGATGAGTTGTGAAGTTATTTGAAGCCATGTCTGCAACACTCGGAGCTTCGACAGCAACAGATTTAAGTGGTTTCGATTCAACTTTGACGGATAAATGTGGTGCACTTGATCCCCCATGTACGGAGATTACTTCTTCACACACTACCGGCATCTTGGGCATTTTGGGTGACTCTGAAGGTGTTAAGCTTTTCAATAAGTTTCTTTGTATGCGAAGTGCTGGCCACTTGTTGGACTTCTGGTTCGCTTGTAAGGGTTTTCGTACGAATGTGGATCCGAATAATCCGGACAGGTTATTTCAAGTCGCAAAGGTCATCTACCGAACGTATGTGAAGTCTGGCGCTGACTACGCAGTCCCATTGCCTTCCTCTCTGAAACATGAAATCATGGAGAGGATGTCTTCTTTCCACAAAGGTTACAAGAATTCTAACAATTTCCAGTTACCGTCCTCACCGGGAATAGACCGCACACTTTTTGATTCCGCACAGGATAACGTTGGATCTATCCTGGAAAGTTCATTCTATCCTGATTTCTTGGAATATCTAAGAAGCAGCCCGATCCACGCCAACTCCAATGTAAATCGCTTGATGACCGTCAGTGTAGGGACGGGGGTCAGAGAAACTCCTTTGCAACATTCTATTCAAGCTGGAAGCCCAGTGCCCAAAACAAGGGGGAGGAAAAAGAGCCTTCGCAACCCACCTGAAGAATCAGCTGAGGAGTCCATAAAACCCATGGATCGCTCACGGCATTCCGTATTTAATGCTTCTACGGCCGATATTAAGAATGACCGACCAGGTGATTCGACAGAATCTGTTCACCCAAAACCAATAGTTTCGCGACCCAACGCACCTGTATTGTGCGTTCCAAATTCGGACACGGACTACTGGCTGCCATCGTGTCCTATGCGATCCATGCGGCCCTCGCTGACCGCCGACACAGACAAGGGTGTTTGTGCCATCAGTCGTACCCCGGGGACCAAAGACACACTGGAACGCGCCAGACCAAGTGCGGAACCAGTCAAACCGCGGCAAAATTTGGCTGAAACCGATCCAGCTGCTTTTGTTCTTTTGCTGACAAGTCGTCTTGAAAAGGTGAAAGAATCACGGGGTAAAATGGAAAAATTGCTTTCATGGGTCAATCAGGTAGACGAGAAGAACACAGTGGACGCAAACTATTCCATATCCGGAAATGACCCAGTGAATGATCTCCCCTACATACCCCGTTCTGAGGCGCAAACTGTCAATCCATCAGCCACTGGTGGCTCCACCCAATTAAATTCGCATTGCAATGCAGGGCGCTCCAGAACTCCACCAGTTCATCTTCTCAATTCTAGCATGACTAAATCTAGAAATTCCGAGTGGACTGCACGCGTGCTAGACCCACTGCTCGTACTCCCTGTCGATGACGATGATGCGCAGGGGATTTTGGATGAGCATTGTTCTCGAATCTGGGCAGATGAACACGAAGGCATCCCGACTTCCGAAACCAACGGAGAATTTGGAAAACTTCTCAGTTCTATCAATTATAGTGCACGGGAATCGCATGAACCTTGGGCTGACCTAACCCTTCGTCGATCACGTGGAATCTTTTGTGACAGCTCTGTAGATCGCTTGAGCACAAGGCGTCGCACTGCGTTGTCTGCTGCCCTCACGTCCTCATTGCACGCGGAACCTGATGCCTCATATCCGTTAGAAAGGGGTCCACATCGACGTAGTTCAGTTCGGGCAAGCAACCGATCTGATGCGCGATCTACCGCTTCGTGGGATAGTGGTGTAGTCACCCATTGTCCCTACGCTGTCGAATCCTCATATCCGAACAACTCAGTGCTTCATGGTGAATCAGAGACCCGGTCAATCGTAGCTGCGGCCAGCCTACAAGCTTTGTCTTCCTCCACAACCGAGTTGGCTATGGTCAATAGTGAGGTAACTAGTAAACTGGTCGAACATATGACTCGACACAGTCGTCGGAATGTAGATTCTCAACTTGTTGTTCAACCTACAGGCAATAACCCTTTTTCACAAAAATTGTCACCCTACCAGAACTACGATCTACTCTGTTCGCCTCCCCCAATGTATCGATCGACTAACCAGTATCACCATCCATACGTTCATCAGGCTGTCGACCCACTGACCGGAAACCCAGTGCTTGTGGGGGTTACTGATAATCGGCAAAGCATGGAAAACGCAGGGCACTGTATGTCATGCATTCAAAATACCTGGCGGCCTTGTACGCATCACCAGATTAAGCAGCCTCATTCATTGGTACCCGGATGGTCACTCACACAGCCGGAGAACACTTCAAACAAACTCGGTGACGGTGCTAGCCACGGTTCAATTCATGGTCCCAGCTTTCCGGCTGCATCAGATACCTCGAGCACATTTGATTCGGGCATCTCATCCACTTATGATCAGTTACCTTCGGCGTTGTCCCAAGGGGCCGCGGATCGTGGAAGTCGTAGCCAAAGTCTTCGAAATTGGCGTACCTCGTTTCCGGATACCCCATCCGGACCGCATCTTGCCGCACGCCCCACACTTCGTACTCCGTCCGCTCCGCGATCACAATACAACAATGCGAGCAGATACTTGTGCCCACCAGGAGCTTCCGCTCATGCGTACGGCCAGTCGAACGCCGCTGAGGTTGGCTGCACGCGGTCACGAAACTACATCCATCAGTCTTTGGACGACACTTCATCCCAAAGTCGGAATCTGATGAATTTTTCTTGCTCTTATCCGTGCACTGTAATGGATTCGTGCAATTGTAAACGCAATCTTGCGTACGATCACACCCATAATTCGGAACTGAAGGGGAAAGATGCAACAGAAGACCCCAAACAGGATCCAACCGGTCACCCTGCAGGTAGTGGCCAATTACTACGGCACTGGCTATATCTGCAAACCAGTCGATCCGTTTGTTCCAACGATGGACCAGGATCTTCACAGATACGGTCTCAGGGTCGTAGGCAATATGGTGGGCACCATCATTATCAGAACCCTCGACGATCAAGCACGCATCGTCGACATTCGAGTAAACAAACCTGCCGGGATTCGAACAGCTCGGTTTGCAAAGATCAGTCCACACGACCGACTGTGCCGTTGGTTCCATGCTCCCGAACGACTTGTCCACTTGATTCGATCGATCCGGTTCTGCCGGGCACGCATAATGGTGCTGGGTTAATTGTGGGTTACTACCTATGTGACGACCCGGTGCCGTACCGGACAGTTTGGACCGGGACGCAGAGCAGTAGTGCCGAAACAACAGAATGTCAGTCCGGTTCCACCGCACTCACAGCCGGTTCGCTCACTTTGGGTCAGTTCAAACATCTGATTGCCAAGAAGGGGTCCTATCGTTATTTTTTCAAAAAACCAAGCGATGAATTTGGTACAGGAGTTGTTCACGAAGAACTGACTCATGATGATGCTGTCATACCGTTGTGGGATGGAAAAGTTGTTGCGCGTATCGAACGCGCCGAGTAGCCGAGTGCTTCGGCTCACACGTTCACGCGCTCGTAAACGCGAGATTTTTCTGCCGGTGGTCTTTCTCTTTTCTTCCTCTCTGTCATCGTGGTATTTCAAACGATCGGCACTTTTCGAACCTCCCAGTTGTATGCTCCAGTCCACGCCTGTCATGTGACGGGCGTCACTGTAGTGGACAGTTTTCGGAGCGGCATGCATACAGCCGTAATTTCGCTGTTTTGTATATAAACATATGTAAACTTCC
>STRG.38534.1
GTGGAATAGTACGTTAATTGTATTGCACAACTGGTTTGTATAAATATGTCAAGTCGTGGAGAATGATTGGTAGATTAAAAGTTGACTAATAACAGTGAGATTTTGCTGTCGCTGTCCTCGGTGAATCTCCTCAGTGTATGTAGCCACGAAATTATGGCAATGTCTGATCAGAGAAGTGGCCCTTATCAACAGAAAGCCTGGGAGTGGAGTATAGAGCCTGTACTGATTTTCACGCCACACACGACTGCCTCAGTCCGAAACTTTGACCACTTTGAATTTAGTCTCACCTGCTTTGCGTCATCCACGCTCCTCTGCTTCGTACGCGTATTGATCTGCAGTCAGCTGGTTCTATTGTCGCGCACACACGCACATGCACTCGTTTCGTGTGTTTGTTTGAACGTTCACTTTTCTGATAAGCTCGTTTACTTTCATAGCGTTCTGGTTTCATCACGGCGGAAAAATCCCCAGTACCATTGGCATTATACAGGTGGTGTTTCGCAAAGTCCGAAAGAAAAAGAACCGAAGGACAGGCAAAGTGGAGAATTGTAATAATCGTAATGAACTGAATTGATAGTCCGTATTGAAATTGCCCCCACCAGAACTACGCGAACAGATGTGGCAGGAGGACCGAGGCTGCGAAATAGCACGTTTTTTGTATTGCAAAGTGACAGCGTCGACCCGGGGTCGATATCTTGCAAGTTAGCAATTGGCAGCATGTGGTTGTTCATCGCATGCATGACATTCATGATCTCATGCAATCTGTCGGCTCGACTCACGGTCAGTGGTTTGAGTAAGGGGATTGAGACTTTGGATCAACTAATTCGGCAGACGAAAATTCCGTATACGATTCGCGAACAATCAGTTGAGTTCACATTTTTCCGAAGGATGTACGAAATTGAACACACTCTATTCGAGACTTGGACCAACATCACGGAATCCTCTGATCAGTGGTCCGGAAGCTTTTTTGTTTCTCGATATCCCATTACTGAACGTTACGGAACATGCTTTTTACGAATGCAACGCTGGGGATTTGCTAAAGATATACATGAATTGCTGGGACTCGTCCAGCAAAATTGGATCGTTTTCATGGAATCTTCTTTGGCATCGTATTACGTCCATACTTCGTGCAATATGAAAATTATTGGCGATCGAATTGGAAGTTGGAATTACGGTATTGCGTTGCCGAAAAATTCCGCACTAACATCTATGATAGACAAAGCTCTACTACAGCTCAAAGGGGACAGTATCTTGGAAGAGATCGCGGATAGGTGGTGGATAAAGAATAACACAAACTGTATGGATCTGGAAAACACCGGACTTCTTCTGTACGAGCTTCAAGGCGCTTTTATTATTTTTGCAACCGCGATCGGCACAAGCTCGATACTCTTTGGTATAGAAGTTCTGGTTTGGAGATGGCAAAATAAGCCCAAAACTGCGGAACCCTCTTCTTGGCTGTATTTGAGGTTCAAAGAATTTAGTACAAAGATAATCAATGTGACGCGGTTTCTGTCACTGCAAAAGAAACTCGGACCCCCGTCCATATTCGTCTCCGAGGCTGCAGACGTGGAAGACACGAAAGCACCGACGTACGAGGTGGTTGGTGACAGTGAAACCTAGTAGTTCGCAATGAAAGCCTCTCCGTGTGTAGCATTTGCCTTTAATCTATCCCGCCACCCGTTGTGCACTCCGGTACTGTTATTTCGTGTTGTCAGTTTGCACTTCATTTGACCAAAACATTATTTGGTAAAACGTGCTTGCAGCCATTTATCAAAGGCAGATTTACATACACGCCTACATACCGACACACTTTAAAGCCAATGAAAACGTCATGTAGCAAATAGTTTCTCTTGGATATTTGTTATGCCGATAACAAATACCGACCTAAAATAGAAAAGAATTACATCAAAATGTATTTCCTTTGTCTACACAACAATTGGGTTTGAGTTTCGGAAAGTAA
>STRG.64699.4
CAATCAGTTGTTGATTGGCTGAGAGAGCGCATCTGGTTGCGCGCACACTTGTGAACAAGCTGAGAACAACAGCGAAATTCGGAGCGGCTGGTTCTTCGCCTGATTTTCGCAAGCTAAGTCCTCCCTTACTGAAATTAGCACACATTTCCGATACGACAGTTCATGGCGCGCATGCGTGGTTTGGCAATAGTGCGTTCATTTACGTGAATCCATCTCATCTTGGGTGTGAATATCTATGAGCGTTTTACGCGATCGTCAGTTTTCATCCGTGCACCATTTTGTTCATATCGCTTGGTCTGTCTTTGATATGACCAAGTTAGCTACGTTTGTGATAAACGACACCAGCAAAGTACTTCACAATAAATATTTTCATCTGCGAGGACCATCAGTGCAGTTTTACGCACATGTTGCCCGGAGAATAACTAGCCCTCTTCGGAAGTGTTCTTCTTCGTAATTCGTCCGCTCGCCCAAGGGCATCCATCGCAGTAACTCAAATTTACGTTGTCTTCGTGGTGAGTGGTTTGACGTTGCTAGTAATTTCTTCTGGTAAACAACCGGGCTGCGCAGTATGATTAACAATGCTTCGCTGAAAGTTAGCAGCATCGAATTACGAATAAGTGGCGAATTTTCGAACGACAAACTTGGACACACTTGTGTCTTTTCTAAACAACGGCAAGAGCTCAATGATATTTTAGTGATTATTGTCAGCCATATTCCTTTGCACATATTCTTATGCTGGATCAGATTAAGCTTCCGCTGGTGGCCAATAGATCACATGATGAAGCCATTTTTCGCCATGATGCTTCTGTCCACTGCTAATGCGCCATAACATGTTGACTGTTTTTCAACCGGATCAAGGGCAGGCAGTGGTCAGTCTACAGACCTTATCTGAACCCATCTGAGACAATATGGTGTCTACCAGCTGGTCAGATGTACAATGTTTCCATGGTTTACTGATTGGAGAAAGAGCTGATGACCATTCTTGAGTGAGAATGGATGAATATTAACCAAGAGGCGAACAAAGATCTTGTAGGTATATGCCACGAATGTACGCCCAGGTCCTCAAATAAAATGACAGCTGCACACCATTTTGTTTGGTGACTACTGAAGCCCAGATTAGGGGGTCTTATAATATTGTCACCCACTCTTTGTGTCTGCTGATTTAATCAACTCAAAGTCAATTATTTTGTTGTGAAGTCATATTCGGTATCATAAAGGGTATTGGGTAGCTCTGACACGATATGGTTTCTTTAGAGAATACAGATGCGGAAATATGAGGAAAAATGAGGGGGTCCTATATTTCTGTCACTCAGTGCATACACCAAGTAGATGCTTTCTCGACAAAGAAGCAGCTCTCGATCATCCGATGCGCAAGTCTTTGAATGAAGTGAAGTCAAACATTTAACATTATTCTACACAATCTTATCTACTACTCAACCCCCTCCCCTCTCGGACGTCTCTAAGATTATTTCATTATTGAGTGTGGGCTGTAAACACCACAAGTATGCACTGGTGAATGGATGCAACCATACCCAAACACACCCACAGAGCAACTATTCATTTCTCATAACGTTCCACTTCGGTAGGTGTAACGCATACCAATTCAGCACTGCTCTTCTGCTTGTGTTGCGCAGAGTACCCTTATGACCCACAACAGTCGTTTAATTAGGTTGCCACCTGGCAAAGAACTAGATCATTAATAGAACGCAGTAAACAGTGGAATTGACAATCAAGTTGATGTGTCTTTACGAAAGGACAAGTAGTCGCTCCCCAGTTCTGAAGAGAATCAATGCTTCACTCTGGGTGCAGATTTTTGTCGTGGTTTCCATTGGAGTAGTTGATCAAAAGACCACAACGCATCCCGTAAAATCCGCCTTGGCCGAACCTTCCTAACATGAAAACTCTCCAGCATCATAGTTATTGTATCTCTGCTAGCAGATTCGATTCAGGCTCTCCATCCATCCGCAGTGAATTGTTAATGTAATTTTCATGAGGACACCAGGAAATCTTTGGTGATGATTGTTCCTGTAGTGTGATTGTTATATAACAGATTCATACGATACCACTATGGGACATCCCCCAAACCGCAAAAACGTGAATGACATTTCGGCATTCAAAAAGGGCCAAACCCTTATTCCGTCGGACAAAATTGGTATGTGATTGAGCTTACTGCAAATTGCAGATGGAAAATAACCCAGTTTTCTCCGGTAGTTTTGTAACTATGTACAGAAACATAAGCAAAATTTCACTTGAAAAAGAGACTGAAGCTGAATTCCAACCAATGACACCTGTCGTATATGCTTCCGAAAACTTGATAATGCAAGCTTTAACCGGCCTGCAAGCTTTAACCGGCCTGCAAGAAGCTGGTTTTATTAACCCTGTGAGATATTCAATGTGGGCAGCACCGATGGTAGTTTTGAAGAAACCAAACGGTACAATGCCCATATGCGCAAACTTTTTACTAGTTATAAACGATGCATTGGAGACAAGTTAGTATCCTCTCTTTGTTCGGGAGCATATTTTCGCTAAATTATTCGGCGGAAGCATATTTATCAAGATCGACTTTCGGCTGCTTATCTGCAGGTACAACTCGACAAGGAATCGAGACAATTATTCACCATGAATACACACAAATGGCTATACAGATATAACAGATTATCGTTCGGCGTTGAATGTGCACCTGCCATATTTCGGCAAATTATGTACACTATGCTGTCGAGTATGCCTCAAGTGGAAGCTTATACGGATGACAGTGTGTTCGTTAGCACAAACATCAGTGAGCACTTCCATCATCTGACCAAGTCATTGAATCGCATCAGACAGTTTAGTTTCCGCATTCATCTCAGAAAAATACTCTTTCTTCACTGAGTGGGTCATATATTTTGGTTTGATTGTTGATGCTACAGGCAGGTATCCGAATTCGGAAAAACTGAAACCCATTCATGATACATCAACACCCACTGAATTCGATGCACCTCAATCGATTCTGGTCATGATCAGTTGTATTTTCAGTTTGTATCACACATGCACATATTTCGAGTTATTTAGACAAACGACTTGCCCCTTCTAGTTAGTGGAAAGGGACACACGATTGTTAGCATGCTTTGAGTCAATCGAAAGCATTCTCATCTCTCTCATTGCAGTAGTCCTAAACCGGTTAGCGGATGGTTATCAGAAAGCGATCACACACGACTCCAGGTGGTTATCGTATGCTGAATATGACTACAGCCAAGTAGAGAAGGAGACTTTGGTTATTATCTTTGCAATATACAAATTTCACAAAAAGGCCAAGGAAGTAAGTTTATCCTCCAAACCGACGACAAACCACTTCCGCTTATCTTTACCCCTCAGATGGATATACCAATTCATACCACTAATCACCTACAAGGGTAGTCTACAATTTTGTTGGGGTGCAATTTCCAGATTCACCATAAATCCTCCCCCGAAATGAGGCACGCCGATGCATTATCCAAATTAGTATCGGCAAATGTACAAATGAAAGACGAATTGGTTATCGCCTCCAGTGACGTTGAGAAACGGTTTCAGCAAGTGTTCGTGAACATTATCTCATTACCTAAAAACGGCGGTCGACACGACCAAGAAAACCATTATTACTGACAGCGCGATCGATTCAATTGATACGTTTTTGGAGCACAAGTGGTCAATAAAAATACTTGAACCCCTCAGTTCTCGAGCTCTTAGGACGCTTTTCATTAGTGAGCACATATGACTGCCATTTATCGGAGAACGAACTGTTATCCCGAAATCACTCAGGTCTGATATCTTGAGATAGTTCCAAGAGGTATATTTAGGGCTGGCCAAAATGTAACCATTGATGAGCAGCTATGTTTACTGGTTTTGTACGGAATAATACATCCAACAATTAGTGAGAGAGTGCCTCGATTGGGTACAGTTTTCAAATCACGACCCCAAGTTGAGCTACAGTTATATCCCTTGGCACTAATATCATAAAACTGTGATCTGATCTATTTTTCTGGACAGGTTCACCGCATCTATCTTATAATTCAAGTGGATTCAACATCAAGGAAGCAAGAAGTCGACATTATTCAGTGACCTACTAGATGGTTTACAATTCTTTACCTCAGAAGAATATTCTGCAGATTGGTTATCCAAGAGACACTATTTGCTCAACTGGCAACCACAGTACTTTCCAAATTGTGTTTACTGAATATACTCTACACGCACAAACTCCACCATACAATAGCGTATAAACGGACAGGCGGAACGTTTTGCTGATACTATAAAACCCCCAAAACTTTTCGAGATGACTATAAATCTCCACCATACAATAGCATATAAACGGACAGGCGGAACGTTTTGCTGATACTATAAAACCCCCAAAACTTTTCGAGATGACTATAAATCTCCACCATACAATAGCGTATAAACGGACAGGCGGAACGTTTTGCTGATACTATAAAACCCCCAAAACTTTTCGAGATGACTATAAATCTCCACCATACAATAGCATATAAACGGACAGGCGGAACGTTTTGCTGATACTATAAAACCCCCAAAACTTTTCGAGATGACTATAAATTTAAAGTTTCCTGGAGGTGTATTATCCAGCAACCCTTTGGTTGGGCGTAAAATAATAACCCAGTAACGAGTGCTGTTTCCAAAACCTCCAGCAGAGGATCCGCAGTTAGTAAAACTGGAAGATCGATCATGATTTCACACAACGTCATATTACATGGACTTCGGGGAAGGCAACAGGAAGGAGAGGACCAATTTTTTACAAGCTGCCGGTTGTATCAGAACAGTGGATGAGGCAAGTCGGTCAGCTTCGAAAGAAATGCGGTTCAAATGGTCTTGCCTGACTGGATAACGATGTAACTTTGAGGCATTTTCAACATCAAAACATGTCACTCAGAATACGCTACTCGGAACAATCGTTCACTCAGATTAGAGACACAATACTTTCCGCCTAACTATTCACTCCTCGTTTTCATGAAAGCTGGTCAAGACTATGGTGGATTAGGAAGCACAAGTGAGTCTATTAGCAGACTGTTCTTAGCCGCACAAAGCCAAGGAATATGACAGTTACCGCGTCGATCAGTGCGATCATTCGGTCCCTTTTCGACAAATGTCTTTCCTAACCAATGTCCTGAACTCGTGGGTCAATAGAAACACCTTTGTAACCTACATCTAAGTATCTTGGTGAAATGGAAGTTTTGACGACGAACTGGTTCTACTTGAGAACTTCGAGTGATTTCTTCAAGATAGAAAACAGTGCGAAAAGAAGGCAGGTGGTGGTGGTGATGGTCCGGAAAGTATGAAGTTATTTTTACTTCCTCTTGTAATTTTTTGACTGCGTGGCTAATTAATGTCATTCGAAATACACTGCTTTTCGAGGTACTGCGATCAGGAACCTGTATATAGCTCCCTTTAGCTCCCAGAAAGAAATCGACCAGTTCTTTGATGCTTTAAATCCCGTCCTGATTCTACTGCTGTCCGACTGCTTGCACATTGTTGTTGATGATTTTAATCATCCACCCACGTATCCCTTACCTGATTTTGGTAAAGTGACTTTTATCTTATTTCAATTAGAAAGTGTGCTGTTCTAGACAGGATTATCATCAACCATCCCCAACATTTTCAGTAACAACTGAAGCTCCTTTTTTATTCAGCGATCATGCTCCCTTTCTCAATAGACCCTAAACATACTTTCAGCACAACTTCCAATCGTAGGGACAAAACAAAGTAAAGATCATCTGTAATAACCTGTCTCTCATCAACATAAGCCTTCTTCGAAGATCCATTTGCACCGTTTCTTCGTGGTTTTCTTTCGACTGCTCTCTTTGCTCGCTAGACCTATTAACGAAGACAATGAGTGAGGTGTTTGATTTGTGATGTCCTATGGAGACTGCATATTTTACCAACAACAGATTATCTTCTCCATTGCTGAAATCTCTGAGAAGGTGAAAAGGACTTGGCTATAAGCTACACGACCAAGCTTCGGTGAAATGATAGTCCATCCTGATTGAACAAGAGATACGACGGCTGAAGATGACATTTGCCCGCTAGTTCTTCTGTACTACCATTAACTAACTGCTGTGGCACGAAATTCGTCTTCTTCGTAGAAAAAGGGGCCCGGTCAAGAAACTACAACATATATGCAGACATCCTAAAAGTCGCATTTATTCATATTTCATGCGATACCCCGCCATCCTACTTTCCCTTCTGTTCCCTCAGATATAGAGCTTTTTCCTCATAAGAAGTCTTCAAGTTTCGTCTGATCTCAAAGTCAATTTCTGTTGTGGGTTCAGACAGTTCAGGCTCCGTTGTTCTCTAATTCGGAGCCTTTCAACTATCCGGAATTATGGTTCCCTCCAATAAAACAATTTTTGATTCTGGCTCTATTTCTGCCTCCTGGAATCCCATGACAGTAGCAAGTATTCCCAAAAATTCCATAACAACATTACAAGATTTTGTCAAAACGTTTTTGCCCCATCGCCGTCACTTCTTCTACGCTCAAGTTGACCCAGCGCGTTACCCTAAGTCGAGTGCTTTCGTCTTTTGTCGCTTCAAATAAACCCATCAGTTTACTCACAAATCCAAAAGGTGTATTCTGGATGTAGTAGCTTTGGCTTGGTATTTCATTTAAAACAACTTGAATAGTTCCATGAAGTTCATTCGATATATTTTCCTTGACTATTCCTCCTCACATGATTCGGTTCCTTGTTCTCTACTCGTTCAAGAGCTAGAGTCTATTTACTATCCCAGTTCCTTACTCTCCAGTGATTGAAAGGCTAATTTTCCAACAGAACTCAGTGTGCTGAAGTTAGTGAAAGTTTATCGAGTCCTTTGAACAACAACTCGGGCCTTCTTTTGAATGCCTTTCTCTCTCCCTTTTTTTCATCACATATATCAGCGACCTGACCCCTTACCACCTGCATAACCTATTACTTAAGCCGACGACGTTATGCTCTGTCAATCTATCTCCAGCCAACGGGACTTTAGCTCTCTTTTCGAGAAACTATACAATATTCAGAATTTATTGTTCCATACTGGACTACATCTCAAGTCCAAATGTTTTCAGTTTACTATCTCCCTTTCCCATTCTTACCCCAATGAGTAATCGGCTATCAACAGTGTCCCCTTTTCCAGAGCTGACTCTGTCAGGTACTTAAGCGTTACCACCAGCACTAATTTACACTGATCCTCTCATATTCTTGATTGTGTTAAAAATTACGTAGACTGTCTTTTCAAATTCATAGGCTAAGGCGGATTGTACCAAACGAGCTGTAAATTTTCCATTCGTCCATCAATATATTTTCCCAGTCGTAATCTACTGCTCTACCACAATATTTCCTGGTCTGCCTATGAAAGATTTTATTACGCCACACCGATACCCGGCCACTATCAGTCTTGTCTCTTTGATTTCCATGTGCTCTCTTATTTCCGTAGTTCGTGATTTGCACAATATAGCCTGTGAAAAATTCGCCAAGAAGATTCTTGCGGACCCAATCCATCTCTTATGGCATGACGCATTTGCATGGCATTCTGCGTCTGGAATAACCTCTTACTGTATAGAAGTCTATCGCAACTCTACGGTGCCTTGCTTAACACGTGTTCTGGTTGACAGGATGAAAGTCACTGATGGAGTTCGCAAGAACCCCGGTGGCTAAAACAGTTTTATTTCTACAGTATTTACTGTCATGCTTATTTCAAAGTCTCTATGATCAGTCTCCCTCCGTTTGACTGAAATGTGAGTTTGTTGACTTGCTGAAGTCTTCAATACAATACGGTACAACACAATACTCTATCTAGGATGCATCCACACCCCCGCAGTGGTTTCGCCTGACCATTGCGGATCCACCCGTAACTAAGCACCTACGAAGCGTAAACAAATACGAGGCAGATATTACGGAGGTAACGGAATAGTGACCGTGTCTCAATTAGAAGCTGTTGAATGACATCAAAACAAACTTATTTCGGCGATTCGGAGCAGCCCGGAGAGGTTCGTGATGGTGCTGCTGTAACACGCGCGCCTTCAAAGTGAAAAAGCCAGGGTTCAGACCCTGGGTGCAGCCGTGGATATGCAACACCGATGCGCTCTAACAAAGGCAAAACTCGATTTTGGGTTTCTCGATTGCAAGGTTTGTTGGATAACCTGTTGTTTGTTCGAGAAAAGTTTATCCGAATTACAGTCATCCAGGCAAAGCATCTGCAGTTCCACACTCTACTCACAAGTAATTGCGAGGTGACCTTAGATATTACGGAGCCAGTCAGAATTTGGGCGGATAATCATATTTACCTTTGACCTCGGATATACTTTGTTTTGAGGCCTAAAGCTTGCGGCATGCCCTTTTCATTCACTTGAATACACTCAAGTCTCTCGTGGGATTGTGGTCTGTGCCCCTCCACTAGGCTTGTTCGGAAACTTATCACGTGCCAGATAAACCCGCAGCCGCCGAACCATATTCTCGTAAACGCTGTCCTGCTTGGAAGTTGTGATTTACTTGTCACCAGATTCGATTCAGGACTTCAGTCCATTCACAGTTTCCGGCTTGGGTTTGTAAAAACATTCCTCTTGACATAACCCCACAAGAAAAAGGCCAGCGTGTGTCAAAATATATTTCCTCAGGAAAAGTGACCAGTTTAGTATTGCGGCACGTAACAAGCAAATATCAGTCACTACTTAACAATCAGTGGCTCATGAAGCTCAACGCGTCGCTCAGATTGCATGGCCAAAATGTGCCAAAGAATAGTCCCCCATATATTAATCAAAAAAGCTAATTTGAAGAAGTTAAACGAAAAGTCACATCCAATGCATCCCTCCTTCGTGCTTTTTTGGTTACTCCATCAACTCGGCAAATATGAGTGCTTTGTCAGGATGTAAATTTTGTTTTTTTTTCAGCAGTCATTTCACCGTCGTAGGTTCGCGTAAACCTGTCACAATTTGGTCATTCACAAGACTCGCCTCTTTGTGAGTGAAAAAAATTACAGAATCATGCAACAGATTTCAGGGACAACTGAAATGGGTCGAATGGTTGATTTACCAATTGTGTTTGCTATTTGAAAACGGAACCCTCGTACTTCTCATTACACTCGTCAAGACAGTATTGTTCCAATTTGAATGTAACGTCCTCCAGCCGCTTCTGTTTCCATTGGCCTCAAATGAAAATCTATTGCTGATACAAAGTGCTTACGGTCCAGCAATGTGACTAAATAGTTCAAGCTGGACGGACTTTGATTCACCTTTCATTGCAGACAGTGCACTTAAATCGCCATATTATGCTCGCCACAGCCTCATATTTTCAGCCCGTTGCTCCGTATTGCCCAGAGGCGAACTGGAGGGCAGAATAATCCGCAGACTACTTTACAGTGTAACTGATAGTGCCATTTTCACTTCGATTTTGGCCGGCTATTATATCAGATGTCACATCTTCAGGAAATGTGATCGGTTTTGTTGTTTCAGCGTGCAACAAGAAAACCCCAGCTAATGTTTATCAAGCAGAGGCTAGTCAAGTCCGAAGCAACATCACGATTACTTTGCTAAAATGTCCCGACGAACATGGACCAATAAGGAACCAAAAGTTGAATCAGTAAAAGAAAAATCATACCAACAGAATGTAGTCAGGTCCGATGAACTTTGAGGCCGTAGCACCGGGCTCTTCCCTCCGATCCATTGCAAAGCGAACGCCTCTTCAATTTAGTCACTGACAACGGTTGCGGAGTTTGTTGGGGGGGGAGGGTTCTTGCGTTGAACATTTTAAGCATAGTTAGCAAGGGGAAACTTCCCAGGTGTTCAAAAACCGTCTCCTTCACCCCGTGTGAGTAGGTATTTTATTCACCTTATCGGGAAGGAACACGGGACCAACAAGTGGAGAAACGTGCATGTCGTATTTTACATTCTCCTTCTCATCGCCTTGCACGTTATTTGAATAATAGTCAGGGGGGTTATTCTTGTGCAGCGCACCAATTCCAAGCCACATATATGTGTCATGCACGCTCAGATACGAAATATTTGTGCTGTGTTAAGGATAGAAAGGTTGAGTCTAGAGAAACCACGAAGATCTCCAGCCATTCCGAATTTCGCCATTGTTCCTAGCCTGTTCACAGGAGAGCGTGCATGCTGATTCACTCACTCAGTCACTCGGCTTTCAGCAGGAGACTGTCCACTTCGTAATCCTTCTGACTGTCAGGCTTTCTATAACAGATGGACTGAATTTTGATACCGAACTGAGCTGAGCACGTTGTCTGTGATTGTGTCAACCACCCACGCTCTTATGCGTATCATGTGACACATTTGCAACGTGTGTGCTAAGCACAGCTTTCGAGATATACTCGTGGGGTGCATTGCACTTTGTGATGTTTGCAATATTTTGCCTACTAACATACGCTGAAATAGTGAACTGCGAATTTCGACATCCTTGCTTTGCCTAGAACAATTTTGAACACATTTAGCGTATCTGAATATCNTGTGTCATGCACGCTCAGATACGAAATATTTGTGCTGTGTTAAGGATAGAAAGGTTGAGTCTAGAGAAACCACGAAGATCTCCAGCCATTCCGAATTTCGCCATTGTTCCTAGCCTGTTCACAGGAGAGCGTGCATGCTGATTCACTCACTCAGTCACTCGGCTTTCAGCAGGAGACTGTCCACTTCGTAATCCTTCTGACTGTCAGGCTTTCTATAACAGATGGACTGAATTTTGATACCGAACTGAGCTGAGCACGTTGTCTGTGATTGTGTCAACCACCCACGCTCTTATGCGTATCATGTGACACATTTGCAACGTGTGTGCTAAGCACAGCTTTCGAGATATACTCGTGGGGTGCATTGCACTTTGTGATGTTTGCAATATTTTGCCTACTAACATACGCTGAAATAGTGAACTGCGAATTTCGACATCCTTGCTTTGCCTAGAACAATTTTGAACACATTTAGCGTATCTGAATATCGTGGTGGTTCACAAACTCTGTTAAGAGTAATTTTGTGAATCCCTCTGCAATCTGTTGCACAGAAGCTCAGCATATA
>STRG.47374.3
CTGTTAAATGTCGTTTTCTGTTCCATTTTGTATCCGCGCTGTTTTGCGATTAGTTCGCAGACGGTTTTTCAGCAAATCAAACTCCAACAGCCTGAGTGGCGTAGTTGATCCCGTAAGTCAGCGAGTGTTTGAGGTCTAGTGAGATTTATACGTCGTGCATTGAAAAAAATTGGGATTTCTTCATAGACCACTGCTTAATTATGAGTGCACAAGGATGGGTAGGCCTCGTAGTCACGTGACGCAAGTGTACCATACAAAAGAAACTGTGAAGTGTTGAAAGTATTGATATTATTCAAGACTGACGACATTTATCCCAAATGTGGTGGAACAGAACACGAATTTTCTTCAACTGATTTTAGGTGACAGACTAACAGACCGTGGCCTATGCTGATATTTTACTCGAATAAGCGCATTTGAGGTCGATGAAACGTCGAAATTCTGTGTTCTATGATAATAATGCGATTAAGCTGGTGAAAGAAGCCATGAATAAAAAAGACAGAGGAATGAAAATAACCTGCATTCAAGAAAAACTAAAAATTCTAGATAGAAGGCACTGTTCCTTGGCGGCCTGAGGAAAAGTGGTCGAACTCAAGGTGGCGGGCCACTCGGAACATTGGGAAGAACGACTGACCAGTGAAATTACAAACCGGGAAAATAGTTCAACGTCGGATCTACTCCTCAGTAGCATACGCGGTAAACGGAAAATCACCGACGAAGTGTGGTCCCAACTGTCCTACCAACTCCAGTGGCAAAACTATTCCGCCTTCGAACCATCTCAACTTAGTGGTGCAAAATATGTGGTTTACATAAGATATCTGCTAATCGTAACCAAAACCTTGTATAAAAGCTTGTTGGTCTACAGACACACCTGAAAGGCCCGTCTGGCTGGTTTGTATGGTTGTGCCCGGACTCAATGATTCGGCGCTGGTCGGTTCAGACTAATGTTAACCGATGATTGGTCCACTAATCACCTGACTGGCTCCACTCGTGTCGGCGATTCTGATCACCCGATCACGTGCTGTCTGCTTCAATTCCTCTGACCTTGTGCTTGATTCTGGATGGACGATGGCGTGTTGTCTGACCACTGAACTAGGCTACCCATTGGCAATGTGCTGGGCCCAATACCTCACACAGCGTTACACTGGTAATAAAATCGATGTAAGGTACAGTGAGGCTAGATATGACGGTGGCAAAAAGAATCCAAATTACACAGCTGTTCTTCATTCTTTTCCTAGTTGGGCTTGTTCTGATAATGCCATTGATGTAGTCGTCAAAGTGTCATCCGGTGAGGTCTTACAGCGACAATCTGGCATTACCGATTCGTGAATTTAGATCTTGCAGATTTGGAAAAATCGCCAGGTTTATCTGAATAGCAAGGGTTATCGGATTCGGGAGGATCGGAACCCAGCACGAACAACACTCATTTCCGCGCAACCCTGTGCTAGCTGAATTACGGGACCATATCGGGCAATTCAAACATATTACAAATTGGCCACATTGGTTATCCGTCGAGATTACAGTAACACATGAAATCCAACAGTAAGCCTCCAGCATAATCTCTCGACGGCACAGCGTGAATTCAAACCCAGCTTAGGATCACTTCAACATTAGTGGTTTGATCGAAACAAGTTTTATTCGAACCCGTCAGATCTTTGCAGTTTCTCCTGTCCTCGACGTGTATCAGAATATCAGCTAACTGGTCAGACTGAAGCCAGCAACTGAGCTTAAAAATTATCCGAAAACTTGCTTGGATTTCTTTCATCGCAAAACTTATGCTTCCTGACTCCACTCGTGTGATCAGTGATCACAGCCGAAAAACCACAGACCACACCTGAACCGGGTGACCGATTTGATACGATGATGCAACCTCACAAGCTCACTGAACACATGGTCATCGATTGCCGTGCGTCTAACATAAGTATGCACACGGGAAATTGTATTCCGAAATGGTTCAAAGAAACACCGAAACCTAAAATTACAAGGCTTTTCTGATACAATCTTGACAGCAGATTTATCTAAGCCATGCGCTTACTAGAAAACCATGTCCGGAAATCATTTTGATGGTTTAACGAACAGATTACGCAGTAAATGCTCATGTTATTCACAGTGAGACAATATAGAAATTACGACAACTACCTCATTTTCAATGTCCACATTTTTCCAGCATTTACCGAACAGGTTTTCTCAAACGAACCGTGTCCGCCTATCCAGCTTAGGCCGGATAATCTGGGCGGGTGATCGGTGTGATCTACTTATGGACTGCCTGAAGACCTGTGTGTGTGTGGCCTGGCTGCTCAGCTGACAACGCGCGTATGGTACCACGACGTAAGTGGCGTGCATATATGGGCTCCAGTTCCAACGAGAAGGGAGATTTCTGATTTCTGGATCACTTTCAAATTTCAGAAAAGCGACAGAATAATTTGTGGAATTGCCCAGTTTACCCAAGAACGAACTTAATAAAAGATGCAAAATAACCTAGAAAAATCACTCGACTGAATCTATCACACACGAAAATGCACAACAGGCAAGCAGTGTGTACGCGACTAAGAAATGGGGA
>STRG.72907.3
GTGAAATGACGCCACACAGCACTTTTGAGGAAATGCAAACTTCTCCATCAGAATTACTGGTCCTCTCTTCCTATCCATACTTACTCCACATCTAGGTTGTGGATGAAAGTTTTCACAGAAGTGGACTAAAAGAACTCATAATGCATTGCGGTTGACGATCGAAGAGAACCTTTATCGCGTGCACAGGCAAGGTTGTTCGGCACGAACGAACCAAACAGGGCCAAGACAGTTGACGCTAGGAAAGACACAGAAAGAGAAACAATTGATTTATTATCTGCCATTTCAGGGCCATTACATTCCCAAACATTTGGAATTAGGTCATCCGTCTGCGGTGGTGTAGCAGTCAATTCCAGTCCTGCTCCTCCCCAACCCCTATTCTAACTCGAGAATATCCTCAGTGTTTACCAGTCTTTGCGGTGCAATCGGTTATGTCAGTGTGGCATTGTGTGTGCCAGTATCCGGGCCAACTGGGATGTCTGACTAAAATGAAACCTCTGTATTCACAATGACCGTCGGCGTTTTTCCGGATTTTCATTGGGAAGGGGTGAAATCAACGGAAGACCAAATACCGCACCCGTGTTGACCTTTTCCGAATAATCCAGAATTGAATTCCAGAAGCATACCAGACACGTTTTCGTCTGGGTGATCGACCGAATTAGGACAGATGGTAGATGAGAAAATATATATCAGGAAATTTTGTCACGCCGCTGGATCATCTTTGATTGTTCCTCAGCCTGTCCTGATCACAGAGATGAGCGGCTGGCGAACAGCAAGAATCCGAGAGTATCTGGCCACCTACCCTGGGCCATCACATTTTGTGAGAACTATTTTGATTTTCCTGTTAGCTTCAGTGAAGGCCGAGTATTCGGAACCGGAAATTTCCTGCCCCAAAGTGACCTCCATGAACAGGAATGAAGTGGGTTTGGGAGGCCAAAGTTTTGTGGAAATCCACGGATGCGGTTTTGAAGAAACCGCATTCGAGATAGAGAATGGTTTACCAACAGAAGGCAATCGAGTGTTACTGGAATACACATTCCAAACTCTCGAGGCTCGTGTAACCGAACAAGGACCAAATGCGATCATTTTTGAGACACCGTAAGTAGCAACTTAACACTGATCCTATGGCACTGCATTATCAGAGAGTGAAAATCAGTCCTAAAAGTTAACTTTACCCTCTGCATGCATATATTTCGAGTTCTGGCCAAAGTACTGTTCTATGATATCTTAAGTTTCACAAAATACGCGGTAGTTCATCGAGTTGTTTGACTTGCTATAGTGTGATGAAAATACTTAGCTTTTTCATGAAGAAAATAGTCTCGTATGGAACTGTTCATTGAGCAGAACATTGTGCAACTTAAGTTTACTGACTTATGTTCCCAAATATGATAATTATGTCAAAGTCGGGGGACTGACGTGCGGAACACACGGTCAGTTAGTCAACATGCACCATTCACCCTACTTCGACATAATCAACATACACGGAAGCATAAGCCAGTAACTTTAAGCTGTACAATCTGTTCCTTAGCTCTTTGCTACATCGTCACTAATGCATACTGCAGTCAAGGTGATT
>STRG.24062.1
CCGAAGTTAAATAGCAACTTACGTAACGCTTACTCAATGGTATGTTATCCATCATCACAGCGTTAGTCGCTAAGCCGACTGCGTATGTTCAGTTTGGCCTCCAGAATGTGAGAGATCTCAATGAATGCAGTTCCGTTGGAACAACTATCAACAGCTCTTGGGTTGCGGTGGTTCTCTGAGTACTTCTCAGCAGCAACCTAGCTAAGAAATCAAAATAATCACCAGTACTACAAAGTGGCAAGAAAGCTACAAATACTGATAGCAACGTGATGATTAAGTGGTGTGAACACAAAATCCTTACTTTTCATTATACGTAGTCATATCTTCCCGCTTATAAGCACTGCTTGGATAGATCTCGTGGAAACCCGACACTTTATAAATGACCAAGTGCAATGGTCCGGCCTTTGATACCTTTCTTCCATCTTATTGACTGTCCACTTAGCGTCGTTTACCCTATCACGGTTGGTAGAGTATTTGATAAGCGGCGTATGCTTACTTGGTAAGGTGGACATGACCAATCTGACCACGGGTTGAACCTGATTGTTGTATTTCGTCCAATGCCTGACATCCCGTGATGAAAATAATATTCGCTCAATTTAAAAAACTGTCGGCTTCCTTTAATTCCACTCAAGAAGTCAAATAAGTATGGCAACCATGTTGGATAGTTAGGGCAGAATGCACTGCAACTGTGATTGTTGTGTGCACGGTAATCGGTGCTTGGTTCAAATTCGGACACAAATAGTGTGACCCGGTGACTAACGAAGAGCCCGATAGTTAAGTTTAGGTGTCATTTTAAGTAACTGGGAAGAAAGTGGAGCATGTTGATCAATTCTTTGTGGCTCCACTTCACAAAACTGAAATGAATTGCAATGAAACTGTGATGGAATCACTTATTGCTACTGGACAGTGCAGTCGCCGAGATTTCTGATTGACAATACCAATCTGTATTCTTTTAATTATTATTACGTCTCCCAGAATCAGGTATTCGAAGGAATCACTCAATCGGATTACAATCACCATTCACAACTCGTCTTGTGAAAAACATCCGAGACGAAGTTGGTCCAGGAAATGCAAGCAAGCCGGTTAGCAGGTTGCCCTTAGTCGCACAACCCCAAAGATGACAGTTTTTGCATTGGTTAGTACTAACCTTCAGTCTCTTCTTGGAAAGATGTCGTTTCTACTCAATGTTATGAACTCTTGGAATAACACGACCACCTAAGTTACCTGTATCTAAGACACTTGATTACATTAAAGTATTGAGGAAGAACTCGTTATCCTCGGGAACTTCGAGAGTTTTCGTCAAAACATACAACAGTACAGATGGTGGTGTGGTTACTCACATGAATTCCAAGTGGTCTGGCAAGTTTGAAGCTGTTTTTACTTTCTTTTGTAACAGTGCGGACTGCGTGGTTGTCAAATGTCATCCTAAGGTTTCGCCTTTTTGAAGTATTGTGGTCAGTAATCTCTTCACAGTTACGTTTTGCTCCCGGAGGGACAATAATCCGTTTTTTGGCTCTATTATACCCCCTCTGGTTTCGTTACTATCTGACTACTTATGCAGCATTGTTGATGATTTAAACCAGGCGCCTACGTATCTCTTACTTGCTTTTAGCTTAAGTGACTTCTGCCTTATCCCAACCAGAGGAATGCTGTCTTAGACAGAATTTTCACTAACTATCCCGAACTTTTTAACCTACAACTGAAAGCTCCTATTTCAGCGAGTGATCACGCTTTCATTATCATCAGACTCAAATTTATCCACGTTCAGCATAATGTTCACTTGTACAGACAAGGCACAATAAGGTCACCTCCAGAAACTTGTTGCCCACCAACATTACTCTTTTTCAAAGAGCCCTTCCGTTGTTTTTTCAGGGTTTTTCTTCCGATAGTTCTCTCGGCCAGCTAGACTTATTTACGGAGACACTGAGTGTGGTAAATGATTTGTGTTATCCTACAGATACTGTATTTTTTAGCCGTGGCAGAATAACTCCTTCATTGCCGATATCTCTGAGAAGGCAAAAAAGAACGGGCCTATAAACTACACGACCAGGCTTCTGTGAAACGACACTTCGTTATGCTCAAAAGAGACAACGGCTGAATACGAAATTTGCCCACCAATTCTTCTGCACTACTAATAGCAAACTTCTCTGCCATGGAATCCGGATTCTAGGTGGACAATGGGCCCGGTCAAAAACTGTGGTATGAGTATCGACAGCTTGAACTCCGCGTTTATTTATCCTTCATCGGACACCTTACCGTCCGATTTTCCTTGTTCTCTCAGATATAGAGCCATTTTCCTCAGAAGTCTTCAACTTACTTCGAACCTCGAAATCACTTTCTGTTTTCGGTCCAGACGGTCTATCCTCTACAGTCCTCACATATGGAGCAAGTCAATATCCAGAATTATGACTTCCCTCATCAATAAATCTGTTAATGCTGGTGCTATTCCTGCCTCTTAGAAACCCGTGGCGATAGCACGTATTTCCAAGCATTTTACTTCCAACATTTTGTCACTATGTTTCGGTCCAATCGCTGTCACTTATTCTGCACTCAATTTGACCGGATGCGCTATGCTCAACCGATTGTGTTTATGATGTGGTGTTCAAAAGAACCTCATCAGTTTATGTAAAAACCGAACAGATTCACTAAGGATGCAGTTCTTACAGTTTACCATTTTATTTAAAAAAACTCAAGTAGTTCCACGGAATCCGTTCGTGATATTTTCCTCGGCTATTCCTCCTCTTTGGATTCGATTTCCCGTTCTCTAGTTGTTCAAAAACTAGAGTCTTTTGGCTGTCCAACTTATCTACTCTCAAGGTTGAAAGACTGCCTTCCAATGGAACTCAACTTACGAAAGTTAGTACCCATTTACGGAGTCGTTTAACAAACAACTCTGGTGGTCTTCAGGGCAACGTATATCAGCGACTTGGCCAAAGCACCACATGCAAGACTTTTCTAAATATATCGATGACGTGATGCTCTGTCAATCTATCTCTAAGCAACCAGAATTCAAGCTTTTCCGAGAACTTATACAATAATCAGAATTTAACGTCTCGTTCTGGACTAGTTATTAACAATTCCAAATGTTTCGAGTGCAATTTCTCCTTCTATGGTTCTTTCCACCCCAATGATCAATCAGTCATCAACAACTTCCCCGTTTCCAGTCAAATACTGAGACGTCACAATCAGCACCACTGTACAGCGATCTTCTCATATTCTTGACTGTGTTAGAAAACTACATGAATTGCCTGTTCAAATACCCAAGGTAGATCGGTTTTGCGCCACACAAGCCATCATCTTTTCTTTTGTCCATCATTTTCTCCTGCCGGTCTTACTCTGATGCTCTCCCGTAATCTTTCCTGGCCTACTTAAAAAAAGATTTTATCACACTTCACCATGGTCTGGCCATTATCAGTCGTGTTTCGTTCATTCCTACAGGCTATCTTATCTCCAGTTTTCGAACTTGCACATTATTGCCTGTGAAAAATTCGCCAAGAAGATCCTTGCGGATCGCACCCATCCCGTATACCATGACTTATCTGCATACTGCTCGAATCACTTCACATGTTCTGCATTTAACACCTTGTTACCAAACGGAAGTACTGGTCCCTCTTACTCCACTGTGGTGTATTTCAGATTTTCCAGATACTGTTCGGTGCTATTCATGCAGTGGTTTGGTCCACTCATGACCGGTTGAAGTTTAGCAGAACAAAATTCTGAAATAAAGGAATAGTCGCACAACGGTCAAGTGATCAAGAGTCCACATTTAGGAGCGACCACCATTAGCAAAATGGCCAAATCCAAGGTCAGGAATCCTACAAATAACGACGACTATAAAAAGCGCCAAGTACTCACCGATTATTTCACCTCTATTAGTGATAAAGTGTTTGCGACCTAAATGGTAAGCTCAGTGTGATCAGGACCTCATACAGGTTTTGATTTTCTCGAGTACTATCAACTCAACCATTGGCTCTAGTGCGAAGACTTTTCTACATCCAGATAATTTCGTTTTATTAACAGATAACAGTTTATTTAGGATGCAAGAATCACTGTCACGAGTTGTCGCACCACAAACTAGTTGGTCCAAGCTGACACCCGGTAACATCTCTTCTGATTGGTTGTTTGGTGATACGGCTAGCAACAGCTTGACGGGAATCCCTTGTTGTCTCATCAATCCGGTGTCCACTGTCACTCGAGCTTCCGTTCGCTCGAACCTTGACTTGGATTTTGGACAGATTGTTATGATCAGTACTTGCACTGCAGAACTAGTACTATCGCATCGAAAGTAGTAAACGCTTCTAACCGAACTACATGCACTGAAGGAATGAGAACGCCGGTTGGACTGGAACTCAATTCGCAATTGTACCCTGTTCAATCGTTATGTACAAGCATTCGAGAATGTAATAAAACAACACTAAGAAATGTCATTAACTTTCATCACACAGACGCTGATGAGCTGACCGCTAACGAGACTTGGCTATCTATAGACAATGTTTCAGCCCCTACCTTAACAGAAACTAACCAGGAATTGAACCCCGAATGCACGAATTTCGATCGCACGCGAAACCTAATGGTTATTTTGGACACCCAAAATGTAGTGTTCGTCAGGAACGGACACACTCTTGGAGCTTCGAATTTCTAATATTACTACTGGAAACGGCAGCAGTAGCTAGATTTTGACCTTTTCTGGATTCTCGCGAGAAAAATTGCGTGGCATAGTCCACTTGAGAAAAAGGTGAACGACACCGGAATTTGCAAAATATACATTCAAGGGTGCTATTTTTAGACACAGTGATCAGATATAGCTGCCTATGCAAATCCAGCGGTCTGTTAGTGGTATACTAACCAATGTGGACTCTTTCATTTTGAATAAACGGGCCATGTTGGCCAATTTAGCAACGCTTTGCATAGAAAGTCCGAATCGAATAGCAGTTTATGTAGTATCTGATCAGTGGTATATCGTCTGGTAGCACGGGGTTATCACTAACCCAGTTGCTGTTTAATCTCTTATATTCATTTTGGTCTCCCGAATGTGAAAGACTTCAATGAATCTAGCTGAGTTGGATTAACCAGTAATGGTTACTGGATGGTGGCTGTTCTGGTTGCTACTTCTCAGCGCAACCTAACGAACAGATGAAAGTTATCCGTAGTATGGCGGAGTAGGACGGGGATTTAAAATAATGATGGAAATATGATGATTAGGCGGTGTGACTACAAATACCTCATCTGTCATGATATGTTGTCGTATCTTCCTATGACCACTGGTTATATGGATCCGGTGGAAGTCCAACACACAAAAATATTCCAGTGCAATGGTCTGGCTCTCAATATCTTTCATCCATCATATGAACTGTCCACTTAGCGGCGCTTACTCTATCAAGACCAATGTAGCTTTTGCTTAGTGATATATGTTTACTCAGTTATGTCGAACTCATCAATCGGACTACGGGTTGAACCTGCAACGAAGGTAATATTTGCATGGTATTAGGAATTATCAGCTTCCTGGCACTAATTTCACTCAAGCCGTCATACAGATACGATAACCACGTTGGGTGGTTATGGCAAAGTGCACTGTAACTGCTACTTTTTTGTGCAAAGTTATCTTGGATTATCTCAAACTTGGACATAATTCCTGTACAACTAGTCAAACAGGCAACTTCATGTGAACGTTGGCTTTTTTTCCGAACCTCTCGTCGGACCAATTTTTCAAATGCCAGTTTCTGGTCCCACATAATCTTCTATGGGTTTGGAATTATTCATTGGAAAGTAAATATTTTGCCTAGGTATCCAGCTGAGTATATGACTAAGAGCGTATCTAATCCTCGATAATGAAATGCGCTTTATTCATGGTCCTTATCAGTACAGCAAGGTGGGGGGACGGGCTGGATGTTTCCAACAATTTCTTATACTCCTACTAAGCTGTCAATGCACATAATACGTCATTGTATACTGCTCATAAAAATGTTAGATCCATTGGCCATTTGGTTGCGCAATATGATAATACCCCTCCAGGGCGGGAATAAGTAGAGCCGAAAACTAATTTATTCACGGAGTCGGGATGGCTGAATATTCTGACAAAAACAGCTATGGTCATCAGTGACTTCAACTTATGAAGATACAAAGACCGGTGTGGTGAAGGTACGAAGAAGAAGGGACAGTGATCGTGGTGAGATTCCATTGAGCGATCAACCGGTCAATAAAAGTCGCGTAAGATATTTCTTTCAAACGCCTAATCGGCTTGAAGACCACTTCTGTGTTTTTTCATCCGATGTTTTTGTTTTACAACACAAGGGGCGTTTCCGGATTGGTCATAAAGTGACTTTTGTTTGGCACATTATAAATCGGGTAATCTGATTGGCACAAGAGGCTTCATAACCCATCGAATAATTATTAATAATCGATATTTTCTTGTTGCACACTGTCACAATATACTGATTGCACTTCCCGAAGAACCGACTTTTGACATTTTTGATCCCTGCGTTCTATCTTCCGTTTCTCTAGCATAACCTTGGCACGAAGCCAGCGCATCGGCAGTAAGTTGTGAAGCAGGAAGTATGCTGAATAACAATTGACTAATTCTGACCCAATCTTTGGAACAACAATAAAACCAAACCGCGTGCAAAAAGTATACTGGTCACTGAATAATGCGATGGTGAACTTGCAAATGGATCTCTCTGGATACACTCACAAGTGCGTTCAGTCAAATTCCGTCCGACCCAGTTTTGATTGAGTTCCAAGATGTGAGCTAACAATGTTGGTTGATTTTCATCCCAATTTGTGGACCTTCCACTCATGACAAATCGCGATTTGGACTTGAGCCAATATGCAGTACGGAGGTTGATCTGGCGAGTATCATGTCGTGACACATTCAGGCTTAACTAATGTCTATTATTCGGGAAGGTTTTGGCGATTGTAGTGATTCGAATGCATTCACACGCGGTCCAGTGTGCCACGACCTCATTTCCAGTATCCAGCCAATCACGTAAGGCCGGATGATAACTATTCGACCGTGTTGATGCAGCAAAATCGGTTCTTGATTGGTCAGCACGTCATCTGCCAATAAATGTATGCCTCGTTTTTTATATGAACGAGTTATTACCATCTACAAGTGAGAGTATACATTCCTGTCGTTCTTGTCTGGTCTTGTCGTTTTCCCAGTGCGCTTGGTCCTGGTGCGCATTATTTCATTAAGTAAGATTAGACGGGTGGATATGACTCTTACAGTGTTACCTTGACAACAGGAACACTGATGTCTGGAATCCAGTCTAGCAGTGCACGCTCAGCTTTCATGCTCAAATCAATCCCAACATCAGCCTGACAGCGAGCTCTAGACACCGAGTCACCCGACACACGAAGAGTGAAGTGAGAGACTGAGGTTGTATCCAGGATGCGGAGAGTTATCACAGAAGTGAGGTCTCGTATATGTGTTTAAGAAGAGCATTCGATTTATACCCACCTCCTGAACTACTGTTTTCATCACACCCGCGGTTATCCGTGGCGTTTTGCATTGACATTTAATTAAAATACAGAAAATTGGTAAGGTCCTTTACAGGAAAGATACTGGAGGTTTCTGGGCGAATCGCACTTTGCGGCTGCCCACACCGTAAAAGGGATTTTTCTTTGGGAACCCTAACCGGAGCCTTTGATTCAAAAGTCTGACCCACAAGGTAGTGGGGCGTTAACCCAGCACGGGTCTGTGTCTGAGGGACTCGTGAAGGAAATTCTGGTCTGTCACGTGAGACCTGATTACTGCATGCGTTTTGTCTTGTCTTCCCTGGTGTTTTGTTATCGATCCGCTTTCCGGATTCATTCCTGAGCCCCATGCACCTATGGAACAAGCGGAATGTGGACGGGGCAGCATCCTTTGAGCTAGGGGCTGCCCAGCTTAGGCGGGCGATAGCTGCCCAATGAAGTGCGATGACTTCTCCCACAGTTGAGAGAAACCCCAGGTACTCCACTCCTACGTCCACCTAGTGGAGGTTTTTAGACCTGTCAAATCTTTCTCTCCGTGTTTATTCACTGGAGTGTCCTCTCTAGGGGCATAGTGAATAGAGCCAGATGTTGCTCAACAAATGGTTCAGAGACTGGACTTCGTCTGACCTTTACCCACTGATCTGTTAGGTATGACTGTGTCATCGGCTCAAGGAAACTATCCTGCATAGCCCTTTGGAAGCACGCAAGCCGTCACACCACGCCAAGGTACAGTCTCGTCGTGATGGTTCATTCTGAAGTGAATCTGGCTGAATTGGCGTCGATGAAGGGATGCACCACCCAGATCTGTTGTCTCAACCATAGACTGAACAAGTTGTTTGTTAGTGGTTCCATGAGTTCTTTGAATAATAGTGCTACAAGTGAATGTAACGTCACTGAAATCATGATACGTTACCGATTGACACGGAATATAACGTTCGGACCATGGGTTCCGATGTCTGGCCTCGTCCTGACTTTGTGCAGACACGCGTCGATGTTCTTTGCCGTAGTGCAGAAGTTTGCGTCCAACTCCGGCCACCAGAGTACCCGTCGAATCAGTGATTTCATTTTATCCAGGTCCAAGTGGCCTGCGTGCAATTCATCCAAAGCCTACTTACTCAATGGAAGTGGAACGACAAATCAGTCACCACGACAAAGCATTTTATCCGATTGTATGCTAAATTCCTCTCGCATCACAAATGCCTGAGGGTACTCCCGCTTTACCTCGGGTTGCCACTCTCTTTCGATCACAGAAATCAACGATGTAGAGTGGCGTTTTTATATATTCTCAATTTCTCCCTCGACACAAGAGCAGTAAAGAAAATGAAATTGCGTTGTCATGCCAGTGCGCGGTGCGAATACCTTGAGAAGAATGCTACATGTCCGATCATCTTGTCGGATTGACGCAACAAATCGACATTTAACGCAGCCATGGCAATGCCCCATCCCGAAATCATAGTTGTCACTAGTGTGGCAATGGACTTGTCTGGGTTACGTAGGAACCGGAGAGCTCAGTGGTCTATGCAATCGTAAACTTCGGTGTGTAGTCGACGTACAATCGAACCTCATTTTGCTTCTGGGAATAACCCCGCTTTACTGCATCGAGAAGACGCGAGATCCAGATAATCGGACATCTATCGTGATACAGTACTGATCGAATCCCCGATTCGGACGCGTCGGGGCCAATGTTGTTTTGGGGGACAATTCTGTATTGTACGAGACAGCGGGGTGTCCATTCACACTGCTCGTCCCAAACTTACACGCCTAAAGACTGATCCAAGAACAACGGCTGTGCTCGTATTGCAAAATTCGGAATTAATTGGGAATAGGGTTACAGTCATCCCGGAATTAACCGCAAGTGTGTCTCATCTCCAAGTATCTCCACCTTTAGTCTCGGTTGATGACGCAACCGGGCAAAGGTCATTTAGGTCAATAATAGCTCGACATATATAAGAAATCAACCATTGTGTCATCGCAAATCAGGTGGTCAAAGTAATCTACTCGACCACGAAACTATTAAGAAATGTAGAGGTCCTGTCGATCCGCACACACCACCCTGAACGGTGCAAACAACGCCAGCGTGTGATCAATTTATCATCGCTATGGTAACGTAGTGTGAAAATTGTCGTATATTTGTCCCACAGACCTGTATGTAAGCGTGCGTCATGTGATTTTGTCCTCGTTTATGAACATTTCGTTTATCCGTAATACCATAAAATAATTCCTCCAATGCAGTAGGCACTCTGTAAAGATGCAGCAAAATGTCTCACATATTGTCTATCAGTTCACTTGCAGTTGCGGTGACGCATACATTGGCAGGACGGATCGCTGCTTGATTCAACGAGTGTCAGAACACATACCCAAATGGCTGTCAAACTTGATGACGCAACCTGCTGGGGCGATACACAACGACGTGAAACCGCCAGCTTCTTCGATTGGAAAACACTTGATTGCATCAGGTCACAAAGTTGACCTGACCCAGTGTTTCAAAGCATTGTTACGCAATCCAACACCGAAGCTATTAGCGTTCAGTGAAGCTATTCTAATCATGATGCATCAGCCAGCACTCTGTGCACAAAAACGATTGACCCAAAATGTTTGTTTACCCTGGCGTTAACACGACAGACTTCACTCTCCCCAACGTACGTACTGTAAGAGCTTTCGATCGTGCCTACTATTTTACTGCTGCACTTACCCCCCTACTGTACCATGTATATATACTGACACGTTTTACGTCCGCGGTTGACAAGAGTAAACGAAATGCCTGCATCTCGCGACTTATGTCTTCTCTCTGTTC
>STRG.25611.6
GACACGAACAATGCTTCGGAGATATCGGTTGTCAAACACAGAAAAACGCCGAGCATCCTTCACGCGAAGTGGCCACGTCTCGCGACCGTAGAGTAAAACACCACGAATCGCGGAGACGTACACTCGTCCCTTAAGAGAGAGAGAGCTGGATGTCATGGCTACGCCACAGGTGTCGCAGGTCTGCAAAAACTGCTTCAGCTATCGCTATTCGTGAACTGATCTCCTCCTCCGGTTGTTACCAAGCTACCAAGGTACCTAAAGTTGTTTACTAACTCAAGCTGATCACCATAAAGGGTGAGTTCAGGCACAGGCTATCACACAGAAGCGTTATTTTTTGTTTCTGTGTGAACTTATTGATTGTACGCCATACCGTACTCTCTTTTGTCTTGATCTACTATAGGAAGCAAATTTGAAACGAATTTATGGAACTCTGCTTAATCAGAAACTACAAGATTTTGAGGATGAAGTGAAATCGATGGCCGAAAATTTGTTGCAAGCGTCAATTCATCTGTACGGTTCAGTGGTGACCAAATTTCTGCCCACACCGACCAAAATTCACTATCTGTTCAATCTGAGAGATATTTCAAAGATATTCCAAGGTCTGTTGCGTGCCAACAAATCGCACATTGAAACCCGAAATTCCATGCTTCGGTTGTGGATTCACGAAGGCTTTCGTGTGTTTGGCGATCGACTAGTCAACGAGAAAGATCATGGTGTTTACATTGATCTGGTTGGTGATACACTGGCAACGTATTTCGATCAGACCTTTCACAGTCTGTGTCCGGCACGACAAGCTCCAATTTTTGCCGATTTCCTAAATGCGGATTCCATCTATGAAGATGTGGTCGAGTTGGATCGATTGCGTAGATTTATGACCGATACACTCCGTGAATATAACGAGACCCCCGGGACGGTGGCTGTTGATCTGGTTCTATTTCGAGATGCTATTGAGCACACGTGTAAAATTACACGTGTGATCAACCAGCCTCGAGGTAACATGCTACTGATCGGAATTGGTGGCAGTGGGCGTCAAAGTTTGTCCCGACTGGCAGCCTACATATGCGAATTCAAAACATTCCAGATCGAGGTAACAAAACACTATCGGAAGCAGGAATTTCGTGAAGATTTGAAGAAAATGTACTGGCAAGCAGGTGTGGAAAACAAACCAACAATTTTTCTATTCACGGACACGCAAGTAGTTGAAGAATCATTCCTAGAGGATATCAACAACATGCTCAGCTCTGGTGAGGTACCCACTCTTTACAAATCGGATGAGTTTGAGGAAGTAAAACAGGCCATTGAACAGGATGCCATGCAATATGGTGCAAGAGATTCAGTCCAAGGGATTTTCCAATATTTCATCGATCGCGTTCGCGCGAACCTGCATATTGTGCTCTGTATGAGCCCGATTGGTGAGCCATTCCGGAACCGTATGCGTATGTATCCAGCTTTCGTGAATTGCACAACCATTGATTGGTTCAGCGAATGGCCCATGGAAGCGTTACTCGAGGTGGCCGAAAAGTACTTGAGCGAAGTTATTCTTGTTGTCAATGAGATCGATCCGCAAGTGCTAGCTAGAAGACAAGATAAACTCCGTGTGAGTATATCCAAAATATTCGCATCAATGCATCGTTCTGTGTCGGAAATGGCCTTGATCATGCTGACTGAACTGCGTCGACAGATTTATGTGACACCAACAAACTATCTGGAATTGGTGTCCGGATACAAATGCTTACTGTACCAGAAACGACAAGAGCTCAGTGACAAAGCCAATAAACTGACGAACGGTTTGGGGAAGATCGATGAGACGAGAGAAAAAGTTGAAGTAATGTCCGTCGAACTGGAGGAAACGCGTAAGAAAGTGGCCGCTTTCCAGAAAGAATGTGATGACTTCCTGGTCATTATTGTCCAACAGAAACGTGAAGCTGATGAGCAGGCCAAGTCTGTGATGCAAACACAAGAGAAAATTAAAGTGGACGAAGCCAAGTGCATGCATATGGCCGAACTGGCCATGGCCGATTTGGCACAAGCTATGCCAGCACTCGAGGCTGCCGTTCAGGCTTTGGAAGCCTTGAACAAGAAAGATATCAGTGAGATCAAATCTTACGGAAAACCTCCATTTCTGGTTCAAAAGGTCATGGAGGCAGTGATGATTCTTCGTGGATCCGAGCCCACATGGGCTGAGGCTAAACGACAACTTGGTGATCAGGATTTCATCAAACAGCTGGTGAACTTCGATAAAGACAACATCAATGATCGCACGTTGAAAAAAATTGGACAGTATTGTGCCCAAGATGATTTCCATCCAGAAGTGGTCGGAAAAGTGTCAAGTGCAGCAAAGTCCTTATGCATGTGGGTACGTGCGATTGATGTCTACGGTCGCGTTTATCGAGTGGTTGAACCGAAACGTCAACGGCTTCAACAGGCAGAGGCCGTACTTCGAGAAAAACAAGAGCTGCTTGCCCAAGCTCAAGCCAAGTTGGACGAAATTAATGCCGAAATCCGTCGATTGCAAGAACAGTACAATGACAAGATGCAACAAAAAGAAGAGCTTCGCAAAAGAGCCGAGCATACGGAGAAAATGCTCGACCGCGCGAACCAACTGGTCAGTGGTCTGGCTGGCGAGAAAAATCGCTGGGAGATCACGGTAGCGGACTTGTTGAGACGCATAGATCTGCTACCGGGCGATTGCCTGCTGGCCGCCGCTTTCCTGTCCTATATGGGACCGTTCCTGAGCGAATATCGGGAAAAGTTGGTGAAAAACTGGCTCGGAATGGTTCGAGCCGAAGTGGTCCCGGCCTCGGACCCCTTTGTTTTCACCGACTTCCTGGCCGATCCGACGCAGGTTGGTGATCACGCTCCTGTTCTACTCTCTGACTGACCGACTGACCAACTGACAGATATTTTCAAACTAATCTATTAAGTTCATTCGCGATAGCCTCAATAGGAGCTGAATTCAAAATGTGGTCGATCGATCTTAGTTAAGCGTAATGTA
>STRG.42646.1
GTAATTTTAGCAATAAGGAGCGTATTATTCACACCCACTCAACTTAGTGAGTTGTTTGTCTTGTGAAATAGGCATAAGACAACGCAGCACTTGCTTAAATGGACTACCGAGTAACCGACACTTAACTTCCTCAGCCAGGACTGTGATGAATCATGTGACAGACAGCTGTTCTACACTTCGAACCGAATGTGCGCCGATACGTGCATCAGCGCATATTTGAAGGGACCGCTTCTCCAAAGTCAGTTGGCAGAATTAGTGATGGAGATTGATAAATCTGAACAAGCAACCAAATACCATAATGAACTTGAACAAACTAGACGGAAGATACACTGGAAGAGGAGTTCCATTCGTATACTCTCGTCGAACACGAGCACCCCCACGAAAGACGATGATCTTTGCATGCTACACGGGGAAGACGCACTGCCTTGACAAATTGTTTGTGCGAACACAAGATTGGTCGATGAGACCTGATTGCAATCGCCTCGGTTGTCTGACATCTTCGCAGCGGCTTTGTGACACTCGGCACCTGACCTTGAAAGCTGCGTTTTGTGTTAGCTGGTTCCCCCTTTTGATCGCGTGGGTCAAGATCACACTGGTTACTGTTTTATGGATTCCTTTCACTAGCCAGATCGAACAATACAC
>STRG.75454.1
GGTGATCCGAGTTTTCCATGGCATGCTCCTTGATAAGAATGTAAAAACTAGCACAAAGTCTTCCCAGTTTCCAGTGATGGGCTACGTGATACATCGTCTCGGATGTGAAACTTGATGTATTTGACAAAGTTCATCAAAACAGATAGAAGACATAAATTGCGAGATCCAAGCATTCCTTTTATTCTTCTCAATGGCGTACNGGTGGTGATTGAGGGATTTTTAGCTAGTTGATTGTGAATCAACAGATGATGCGTGTGTCTGTCTAATCCAAGCTGATATTCGAATATGCTCTGAGTTATTGTGAATCAAACACTGGACTAGCTAGCAAAGATAAGTTTTACATCAATACTACAAAATATGGTGTCCGTTTTGTCACTTTTCACACAACTAGTAATCTTACTGTATAAGGGGCTTCTTCTAGGTGGGGCCCATTTGAGACGAAGGCATAACTGTTGTGGTGGAGCGCCATACACTACTCATGAGTGGATGCGCGATCGATAGGAATAATGAATTCTGGAGAAAATGAAAATTTGATTTTATATAGGAAGAGCAGATGCTAAAGGGAATATTCAGACATGCACAATGGCGACTGTAAACATTTGATGAAAATGAGGTTTCCTGTGGTATATTATTGGTATTCATATTGTTCTTACACTTGACTACCAAAGAGCAACTCATCGCTGAGTATCTCTTGTCGGTTCTAAAAGGAATAGCTTATGGAGCATGTTTAACCAATCATTTTGAGAAGTAGGTGATCCGAGTTTTCTATGGCATGCTCCTTGATAAGAATGTAAGAACAGGCACAAAGTCTTCCCAGTTTCCAGTGATGGGCTACGTGATACATCGTCTCGGATGTGAAACTTGATGTATTTGACAAAGTTCATCAAAACAGATAGAAGACAAATTGCGAGATCCAAGCATTCCTTTCATTCTTCTCAATGGCGTACGTAAAACATGCGGATTTGCTTTCGAATGGGGCACAGAACAACACAGTGGTATAGACAGTGTCAAACGAAATTAGCAAATGGTCCGGAATAACTAATAGACTACTGCCACGGCGAACACACGTTGTGGATCAAAAGTTCTTGTGGACACAGTGAAGGCTTAAGCGTACTTATCAATACAGCATCACAAAAGGCTAAGAAATTTCGGTCCCAATCCCGTGCGATCACTCGGAACGCTTGACCCGGAGCAATCTGATGAAGCCGGGTTTTTCGTGGTCGTCTGTTTTCGGTTCGTATTTGATAGAACGGACTGATTCAGAGAAGACTTGTCATCCTTTATCAAGCCGAGAATAAAGATCCACTGAGGAGAATGTTCAGCCGTTTCAGCAAAACTGCAACTCCCCACGGTCATGGACGATAGTGAACACTGTGCAAAACATCAGAAATCCAATTATGGATGTATGAATTTCATGGAAATCTTTTTTCAAATCCCACAGACAAGTCGGTGATTCGGAAAATTTGGCTCGGTTAAAAAGCTGGATATATTTCAATACCAACAAAAACAATGACCCATTATTCGATTTGAATGCGAGCTTTGTAGTTCGCAGTCATTAACAAAATGCGCCACGGTAGCAGGCAGACCATGAAAATTTCTGCTTTTGTTTATCGGTCTTTCTGTGTGAATGAACCCTTATTTCCCTCTCCGGGGGACAGATTTCATGGTGTTTTATAAGGCTCATTTGCTGTACTTTTTCCCCTGCTTTTTGTCTACGTAAATGTTTTATGCACAGCAAACAACAACTGTGTCATTCAGATTTGGTAACTTTTTCTGCCGACAAACATCCGCCCACAAAACCCCAAGTTTGCGTAGGCGAAAAATTCAAATAACAAGTAACTCATGGGAACAAAATAGGTGTGAANTTTGTTTATCGGTCTTTCTGTGTGAATGAACCCTTATTTCCCTCTCCGGGGGACAGATTTCATGGTGTTTTATAAGGCTCATTTGCTGTACTTTTTCCCCTGCTTTTTGTCTACGTAAATGTTTTATGCACAGCAAACAACAACTGTGTCATTCAGATTTGGTAACTTTTTCTGCCGACAAACATCCGCCCACAAAACCCCAAGTTTGCGTAGGCGAAAAATTCAAATAACAAGTAACTC
>STRG.80100.1
ACGTGCTCATCTCTACTACTGTGCTCCCATCCGTTGTCACGCAGCTACCGAGGTAGGTGAAGTGGTCGACAACTGCCAGCACCTCCCCATCGAGCATCATGCTCGGAATTGTTGACGTCCAGTCTTGTAACATCACCTTGCACTTTGAAGGTGCAAAGCGCATGCCAAATGGAGCTACAGCTCTTGCGAAACTATCTAGTGCACGCTGAGCATGTTCCGTGGATTCGAACAAGCAGACAACGTCGTCCGCGTAATCTAGGTCACAGTTTTTCACTATTTCCTAGTTCGACGCCTACATCCTGAAGATTTTGCTGCGCACTGTCCATTATTTCGTCCATGACGAAGTTGAACAGGAATGGAGACAAAGGGCATCCCTGTCGAACCCCACTGGTCGTTTCGAACAGACCGGATAGCTCACCATAAACCCTAACGCGGCCAGAAGTATGAGAATACAATGATCTCATTAGGTTCACGAACTTCTGGGGCATACCTTTTCGATGAAGAACAATGAAAAGCACTGCTCGATTAACTGAATCGAAGGCACCTTTCAGGTCTAAGAAAATCATTATTGTCGGTCGGCGGTGCGCGTGGGACGCGTTTCAAGTAGTCAGCGAAGAGTAAAAATCTGGTCGATGCATCCTCGACCTGGACGGAATCCAGCCTGCTGTTCGCGGACATTCCTCTCGCGAGCTGGTGTAAGACGATGCAGCAAAATCGAAGCTAATACTTTGGTGACTATCGGAATTAAGCTAATCCCACGATGATTACTGCAGTCATTACGTATTCTCTTCTTGAAGATGGGAACAATCAATGACTCGCTCGATATTAACGGAATACGCTCCTCGTTCCAAATGTCACGGAGCAAGGCGGTAAGTGATTTTATCAACGCCTCACCACCCAGTTTGAAAAGAAGTGGAGGAAGTTCGTCGGGACCTGCCGCTTTCCCCCGCCTTAGTAATCGAATACATGACTCTACTTTTACTTCTGATAGGAGCTCAAGTGATACCACCCAAGGAGTCTCAGTTGTTGACACGGGAGTAACTACACTAGCGTGCGGCCAGCTAAACTGTTCCTTGAAGTACTCGGCCCATCGGTCAAGCCTTTGCTGTTTGTTATGGATGGGTTCTCCATTTCTATCGCAAATCGTTTCACTGACCTGAGTTCGCCGTCCACCGGTGTCACGAATAAGTTTGNGATTAAGAGGTTGACGGGGCTTGAGAAAATGTGAGTTACCAGACAGAGGATTATTCCCGATATTATTTGACAGTGAATCGTTGCGAGCATCGACCGTGTTATCAGTGGGAGCATTATGGGTGGATAGATGGGGCAAAGAGGGAGGTTAGGGACAGAAGACAAAGGTTGAATAAAAGAGAGGGAACTCTGAGCAGTAGCACACTTATCACTATCCACCGCGCTCGATGCAATGGACAGTGCGGTCCTGGTTATCCTGCGCGACGACCGATGTAGTATGGAATTCTTTGTATTCGTGCGGTTCATGGGAGATGTTGGACGGGTACTACTAGGGTGTCCGGCGACAAAGCAGGAGAACGATTAGGGTCCTCATCCAAAGCCTTTAGTTCTAACAAGAACCTATCCTCAAGGCAGCAGGATGGCTCAGTGGAAGCCCATTTGCTTGGATCAATTATTCTTCCACTGATTTTGCCGATTGAGTTGCCAGCTCAAATCGACCCCCAACCTGGAGGGCCAGGAGACTGGACTTTGTCTGACCTCTATCCATTGACCTGTCAAGTATGATTGCATCTCCGGCTTAAAGAAGCCATCCTGTGTAGCTCTTTGGGTCATAGAGGCGCGCAAGCCATCACACCACGTCAAGGTGCAGTATCGTATACAGAATCCGAATCAAATCGATATTTATGAGGAATTGGACTGATGGCAAGCCATCCACCAAAACAGTATTTATCATCAAC
>STRG.20524.1
TGTCATCTGGAGGTTGAAGCGGTAAGAGTGGCAAATTACGGTTTATTCAACCGGTAAGCTCGCACTTCTGTGCTCTGGTTTCGGTTGCTACCTTCCAGCATCATCGAGTAGAGGGGAGGAAAAACAGAAGCATCAAGTGGAAAAGAGCCGAAAGCAAAGTATGAAGGGGAAATTACGAAGGCAAAGATTCAGCTCAGCCATCTGGTAGGCGGGCCGGGTGGACCCCAAACCGAAAGCCTCATACGTTCTACTTGACCAAGTCCAACAGTCAAGGTTTTCATACCTCTCTGCCATGCCACGGATTGACCACCTCGACCAACTACTTCCTACCAGGGAGAACAGCGCACGCCATAGAAATATATTGATTAACATGCGTAAAAATTCCCCAGCCACCCTAACCTGTTTGGATTCATTATTTGTTCCGGTGACTGACCTCTGGTTCCCAACCCCATACGACTAGCCTCAGCATTGCTGATACGGTTTCTATCATATTCGGGCAATGCTGCGGAGATATCGATGCTCGAACGCCAACAGTCTTCGTCTATCTTCTATCCTTATCGGCCAAGTTTCTGAACCGTATAGAAGAACCGATTTAACCACCGCAGTGTACATTCGATTCTGGACAGATAGTCGGATGTCACGCCTTCTCCACAAATGGCTGAGGTCAGCAAAAGTCAATTGCATCTTCCGTATACGCAACGACACTTCATCCGATATCTGTCCACCTGGTTAGATGTAACTACCCGGGCAACGAAACTTATCTACTTCAGCTAAAGCTTTTCCTGACAAGACAAGCTTTGGCGTATAGCTAACTCAGTTCCGCAGCAGCATTTTAGGATTTGAAGGTGTAAAATGCATCTAAAACATTGCTATGCTGTTGTTTAGGCTATCTAGAAACCCAGCAGAAAAATATCATATTCCAAGTAAGAGTTTACTGCCTAAGCCAAGATCGATGCCGCTAATCACACATGAAGATAGGACTATCTCAAGAACCAATTTGCACAGGATTGTCGTCCCACAGTTTAGTAACTCCCAAACAAACGAATCCTTAGTCCCAAGGCAGAGACTACAAGTTCTTTTTACTACGTGTGCTGTGGGACAAATTATCAAACAATAACGATACCATACCTCAAATTGTGGGCAAACCGACCACAGAATCAAGACAGACAACAACGGTTCCAAAACGTTCAGGCAACAATAGACGGGAAACGCTCAAGACAGCGATGCAGGAGCGCGTTAAGTGGTTCACAAAGAAAGTCGTTATTTATGGAAAGCATTTTGATCGGTCAACGGTCAGAAGAGAATTGCCTAATGAAACACACGCACACAAGCGTGGTGACATTTCATAACGGGATGGCCGAAGTTCATTCACTCACACAGATAAGGCAGATAGAGAGAGAGAAAAGGATAATTACGTCAAAACGTTTGGGCTTGTCAAATAACTCGGGCAATCATGATATCATAACAGAACGGGTCGCGGATACCAGTGGGTCAGTGCACATAAATACGCAACGGGCGAGAGAAGTCACGTAAGCGGTAAAATCTCTCAGGTATCAGAGTTTGATACGAACAGATGGGGCCAACAAATGGACCCCATATAGACAACGGTTAGGGTCAATCAACACTAGTCACAGAAACAAAGCTAATGGCTGTGTGAGGCAATGAGGATGGGTAAACAGTTATCACGCAGACGTGTTGGCCAGGGGTGGTGGTCAACGAGGAAACAAGCGGCCTAAGCGCATGGGAAACAAACGAACTGTTTGGTAAATACAATATAAAAAAATTGTGGTGGAGAGCATGTGATCTGAACTAAACTAGTTTATCTTGTTTAATTTCAATAAGCCTGTACACAATTCAGTCATAAAATTTGAAAGGAAGGGAAAAAGAGAGCAACCCTGACGAACAATAACTTCCGTGGTGAACTCAGGCGGAAGATCGCCGTAAGCACGAACTCAGCTTCGGCCATTCGCATCCAAGCATTGGAAAGGGAAAATAAATTTCTCTGGCACACCCTTCAATGACAGGCAGCACCAGAGAACTGTGCGGTCGACCAAGTCCAGCGTCGTTTTCAGGGAAGACAGAGATTGTGGGCCTACGGAAGGTATCTGTGTTCTAGGATTTGTCGAACAGTAAAACTGTGGTCGACAGAACTCAGACCGCGTCTGAAACCGGCTTCATTTTCACACGTGCACCTTTCAGATGCGTTCGATAATCGGTGGAGGAAGATTCTTGATAAGTACGTCAGATGCAATACTTACCCAGCTAATTCCTCTGTAGCTCTCACAAGAAGACCTTCACCTTCCTCGTAAGTCAGAACAATCACCGATTCACACCATTCCCTCAGAATCTGCCCACTGTCCCAGATTATCCGGAGGAGTTTTGTGAACTCCAAAACCAAAGCTTCGCCTCCATCCTTGAAAAAAAATGGAGACGACCCATCAGTCCCAGCAGCTTTGTATCTTTTCAAACAACCTATCTCCAGCATAACCTCCATTTCTGATGGAGGAGTGATATGTACATGCATCGTTTCTGTTGCAGGTATATTGGAAAGGTTTACTGTGGAAGTGGGCCAACTGAATTTTTCCCTAAAGCGCCTTGCCCAATGATCCAGAAAACGTCTCTTAGAGCAAATCCATGGGCCGTCGGAATCCTCGATTAACTGACTTACACCGGGTTTCCGTGGACCGGTACCTCTAATCAAACGGTAAAGGGTGCTGGTGTTGTCAATAAACGCGGCCTTTCCTATTTCCTTACATTTTGCAATCCCCCACTGTTCATGGTCATTCATCAAGATCCTAGTCAGTTGGCGTCTCAGGGATTTGCGCGCTTCACTGGATGTCGCGTCCGCAGGGACGGATCTGCGAGCATCCAACAGGGCAACTGATGGCATCTTGCTTTATTTCAAGCCGGCATATTTATCAGATCAGATCAATAAGCATATCGGTCTGGACAGAGGTTCGACCAATGGTACGATCATACAACAATCTTTCTGTTACTGTTTAATTGTTCCTCTGTGATCTTTTTATTACATGATAAACAGTAAAAAGGGAAAACCGCATGGTCAGTAAGAACAGTTCATCTTTTCTATGCTCGAACAGAGAGAGGGAATAAGGTAAAGGAGTGTTCCGGAATTCGTAGTTCTCGGAAAGAATGATAATTTGAATAACGTCGATCAGCGGATTTTTAGAAAAACCGATAAGGATGGTTCAATCCATGCTTTGGGACGGAAATGAACAAGTGGAATGGGAATTTGAGAGGAATGAAACCCCTCGAAGAACAGCAAAAGGAAATCAACCGCCCAACCTTGGGAGAAAGGCTCCAAGCCTGAAGTTAGAAATGGATCGGTAGTAAGGTGAGTGACTTCACGTTTCAGGTTAAAAATGTACGAGTCTATTCAAGTATAGTTGGTGATCCCGGACAGGGAAAAAGCAAACTGAAGGCCCCGAAAGGAGAGGGAGCCAAGTTGGAATGGGGAAAACAGTGGATGGCTTCGAAGAACAGATATACAAGAGAAATTGGAAGCCATGAAGGTGACTCCCCGGGTAGCGATTGTGTTCATTTCTGAATACGTAGAAGTGACCGTGAATTGTAGAGGTGGTGAGCAATAGCTGAATTCGCTCTTGCGTTACTCTAATACACATGACACCCAGCTCTATCGTTTCGGAGTTCTTTCGTTTGCCCGCTGCCAAGTACTGTCGTTATCGTGTTTCAGCCGACGGTAATAACCAATATACGGCAGCTGCCCCGACTAAACCGAAAACATTCCTGAAATCTGTCACTTGTTAGTTGTGTTAAGTTTCCCATGTTCACGCAGGACAATTCGCCGAACTAATAAATCCATAAAATTAAAACCGAAAACGTCTCGCGGATATTTCAATGTGCAGTGGATTCTTAGAACTTAAGAAATTCGTGCAAAATGTACCCGGTACAATTGCTTTGATCCGTCACAGTAGCTCTGGTGAGAAGTTTTCTACTTGCGAATCACCTCGGTTTATTGATAAACAAGGAAGTATAGGTTGTTGGTCCGTGTACCCGGTCATTGCACACAACGTATCGGTCTGACTGATGTCGGCGACCAAGCCTTGGGGCCAAAAAATCGCTGACAAGATTCATCTCCCATGATATCGATCGACTTTCCTGCCGTTCGTGGTTTCGTAGGCTCAGGCTTTGGGCCTGTACAGCACACGTTCTGAAAGCTGATATCGGTTGGCTGTCTGCCAACGATAAGCAAACGTATATCCTCACAGCCGTGCGACTTCACAAATCAGTGAAATGAAACCACCCGGCAGAAACAGTCCGAACCGGTCTAAGGCTAAACTGGTGGACCAGATCTACAGCTTCCTCAGTACTCCCATTCAACAACACTGAATTCTGGAACACAAGCATTACCAATGGCCCAACAATCGTTGTTGGTGCTCAAGGTCGATAAAGAGAAAGGTATGATTGTTATTTTGGTGAAGGGAGAATACACTAGTAAAATGAGCATTTTGGATGGTAAATACAAATTTAAACCGGACCCCGCCCCAGATAACGTACAACCGACTGAAAAGCAAATAACGAGTGAGTTTCAAATCCTTGTATTACACGGATTTACCACAGATATGCAAATGGAGAAACCGAAAGATTGACACACCTCAGTTTCATACGGCTTGCCAAATACACATAGACAAGCCCTTTCATTGCGTCCTATATCACCAGTGAATGATTCACCACACCAAAAGTGGCCCAATGACTTATAAAACTAGTACATGAAGACCTTACTGTTGACACACCTCCAAATACCTCAGTATGGTCGGGGGTGGGTGTCTCAGGCTCCGAGATGGCTACTCGTCCTGAACGCCTCTCGTAATGCTCCCAAGTGATCATGCGTCTAACACAGCCTCTGCTGAGGAGGTCCTATTCACTGCCATCTCGTGGCGGAGGTGTTCCTACTAAAGTGAGAGGAAGAAAGCGAATGCCCGGCGCTCTCCACCGGGTTCGCTGACTAATAGTCAGTCTAGGGGAGATAGCTAAACCCTGATCCCAAACCAACCATGGGAGGTGTGTGAGGCGTACAAAGGTATGCTCACCGCCATCTGTGGCAGAGAGGTGCACTGGGCACCCAGGATGTTTGGCTTCATCCGAGCGGCGAATGAATCTAGGGGTCAG
>STRG.62693.1
GTTTCTGACTGTCGTGCTTGAGCCGTGGGGCTTTGGACCTTTGGGTTTTACTGTGAAGTCTATTTGGCCGCATACTTGAGGTTCGTATATATTTGTATCCTTTGTGCATTTCAATTTAGTACCGTAGAAGCTACGAATCAATCTTGTTCTGGTTTTGGGATTCGTTTGAATTGGCTACGCGTTGCTCGATTTGCGAGACTTGACTTACAGAGGTGATGCCCCGTTTTTTGCCTCTAAAGGTGTCGGCGGTGCAGCATCTTGCACATCGAGTGACACTCTGAGTTTCGTTGCTTTTTCTTTTCCACCCGTCGACCCGGTGTCAGGCTCGACATGCACGAAGGACGTTACCCCCTTTTGAGTCCCCGTACCGATGGCCCGGGATGGTCTTGCGACCACCTCAGCCCAACTGTTTTCCTCGGCTTTTCCCTCTGATACCTCCAACTTCGCTGGTTGCACCAGAGAGGACTTTTTGGGAGTCTCCTTTAGAATCCGGCTGGCTGGCTGCACGTTCTCAACACTAACCGGACTGAATGCCCTGTTAGTCCCCTTCTTTCTGGTCTTTCGAACTTCCTGATCTTTGGCTATTTATATACCGGAGCCTGAGGCCACCTTTGGTACCTGGATTACTCCTTGGGCCTTAGGTGTTGACTTCCCAAGAGGAGTCATCTCCAGTTTCGCTATATGTAGCTTCGGCCTCTTAAGATCAGGTGTGCCCGTTCTCAGCGAGACTATGGCTTTACCCGGTTTGACAAATGCTGGGCTGTCCGGTGTAACCCTAACCATTCCCTGCGTGTTGCTCTCAACTGCTCCCGCCCTGGACAGCAGCATATCCCTCCAGTAGACACTGTGGAATAAAACTACCAGGGGTCGTGGTGGCGCTGGTTGTGCTCCACGCCATAGTCCTATTCGATGGCACTTGACTATTGGTGTCGTAGGAGGTAGGCCAGCCATCCTAAGAACCTCAGTCACATGCCGGCGGTTTTCCTCCTTCCTGATTCTACCGTCTTTTACGATGTTCTCCCTAAGGTTATGAAGTAGCAGTCTTCTACTTCTGTCTGCCATGACCTCAGTGTCACACTTCATGCGTTGCACCTCAGTATCTAGGCGTTTGACCTGCTCCTTGAGAGATTCCACTTCCGCCAGGAGGCTTTTCCCCACACTGGTGAATCCTGCTACCTCTTTGCCTTCTTTGCCCTTTGGCTTGGGTTGCCTTTTTTATTTTTGTGCTCTGGCACCTGGTTTTCCTTTCCCTCTAGGCTATGGATCGAACTGGCTCTTTCTATTCTTGGTTCCAGCTTCACGTT
>STRG.27416.1
ACCGGGTGGAACGAGAGTTCGCTCTTGTGGGAGAAAAAACGAATAAATGGAGGCACAGTGGGACAAAAACCTCAGAAGGTGCACCGGTGGAAGAGTAGCGAGCATAAGGTAGAAGTCGGGTTATGGCGAGGGGAATGTAAAAACGCTGGGTTAATCTTATTTTGGCGAGAATCAGGAGAGATTTGCCAGGTAAGCCATGTAGAATGTTATTGAATGGAACCGAAGCAGTAATTAACTAATATGGTCTATAAGCCTAACTCGCGATAAGTACTAGCGGCTGCACGATGGTGTGCAGTAGTTGTTTACGCAACTAGGTCACTGTTTCAGGCAAAGAGATGGTATATTCTAGGGTGGACACAGTCGCAAGTCTAAACAGCGATATAAGCAAAAAGGAAAACGAGACAACCTGAATTTTACGTCAGGGTGACCTTGCAGGTTTTCTCGAGCTCCGTTAAACCGGCCCCCAAAGTCCGACCGAGGCTTTCTCGTGCTCCGCTAGGCATAACTGCTTTATGCGCCAGCTCATCGTGCTGCTCGTAATTGACTTTAACTGGACATTCTCAATAGCAGCTTCAGGTTCGAAAATTGGATCCACTCGCGGTGATCCCTTCTGGTTCGGTAGATCAGAAGGCTCACTTCTCGCTTGAGAAGAGTTAACTGTTGGACTGATGATGCGGGTGTCCTGTTCACCTTCTGTAGGGCTAATCCTTCTTATGTCGCGGATCCCTAATCTTCCACTGGTTCGCGCTGTTTCGTTCGTGCCACGCAGTCCTCTGAAGTTGGCGTGCTTTTGATAACCCCGGATATCCACCGGCCACACGGCAAAGCCTCCAAAACGTTTAGTGCTTCGTCACTCGATCTGAAGCTGGGTTCTCTAGCTATTCATTTCGGCCGGTGTTGTAACAGTGAAAGGTTTCCCATGTCCATCTCTCCCGAAGCACAAATGCAAGGTAGTTTGCCTGCCTCCACTGACGAATCAGTCGGTCTTGCAAGGAATTCATCGCTTGCTATCAGTCCACGTTTCCTAAGAAATGTCGATACCATTTTGACATTCGTTGGAGATTCGCCAAAAATTGAGGGGACTATTCTCTTAACCAAGGGCAGCATGGTCTTCAACATGCCGCCCTAATGACTAGCATAGGGGGACTTAAGTGGAACTGCACACCTCGTTGCAACAACCTGTCTGCAATCTCATCACCAGACCAGCTTTCCGTTAGGTTCTTTAACTTTGTTTGAGTCCCAAAGAGGTTTTTGCCATTACCGGTAAAACTCGGACGATGCACCCGTCCCTGGCATAAAACTTAGCAGTGTCGTAGCGAATGAATCCTAACTCAGAGAATAAGAAACTCCAATGTTTAACGCACGCACCTGGAGGCAGGTGAAGGTGCTTCAATGTCTCAATTCTGCGACCATGTTTAACTGAAAACGGGCCACAATAGTCTGTCCCGACACACTTGAAAAGAAGCCAATCTTGCTTGACTCTAATGACAGGTGGAAGAGCCATCATCTGTTTGCCTGCAGTTGACGAATGTTTTCGACACTTCCGACATCCTCTAATCCGAGCTTGAAGGCAGCTACATCCCATACCATTCAAAAGTTTTTCAAAGCTGCGCTATTACCTAAGACCGCCCTGCGTGTCTTCCCATTGCGTGGTGCCTTCGGATTATTGGTTCCGTAACCGGGTGAGCCTTGGGAATTATCACCGGATGTTCCGCCCCCTGAGGCTGATTGGAGTAGTTCATTCTCCCTCCAATACAGATCACTCCATCCAGCAAAACCAGACAGAGTTTTAATAGCATCCTGTTCATCGGAGATCCGTCAGCGTGCAGGTTTTCATTTAAGTCTCGCATCCATTATCACTCTGAACTATAGGCCTTGGCTTGAACAATGAGAAAAGCACTTTCTTCTGATCTAGCAAAATCTTACTATTTCAGCGGCCCACCTGTCAATTCTAGACCTGCGCCATCATCCCTCATGAAATCGACGCTTTAAAATGAGTCAGCTGTGCTACCGATCCCAGTAAGGGAAACCAACTAAATTACCTACCCGGGATTGATTCCTTCCACGTATCCTGAGACATTGTGAGAACTGTACACAAAGGCCACCTCAACTCCATGTCCGGCTGTTTTGCAGTAACCTTGGAACCGGTCGGCTATGTGGTTTCATAATCCGCCAAAAGGACAGAACCTTGGAACCAGCAACTTATACCACTCGATGACGTTTTGCCCCTCGATGCACACCCTGCAGGATTAGCCTCAGATCTGATGTTACACCACTGCAGGGGCTCAGACCACTGGTAGATTTCGGCCAAACAATCCTCAGAGTGCATATTAAATCTCGTTTAAGCACTACTTACATAGCGCAAAACTGTAGCGGAGTCCGTTCTGTAGAACGTTTTATCAAATATGATTCGGGTTATTTCCATAAGAGTCCGAGAGACTCTAATGTTGTGGCTTACTCCAGCCGAGGGGTCCTCACAACTTCCAGAGGAGCTACAGTTGATTTAAAGAGGAGGGGGCACAATAGGGGGTTATGTCCTTCAAAAACACTCTTGCTTAAGCAGCCATTCCGTGACCAACCACAGAAGCGTTACAAAACACACGAAGATTTGCGCCTTCGTTCAAAGGGTCACCTCTAAGAACACAATGCGGAATTTTCAGTGCGCAAAGTTATTCCATATCCCCCAAACCACCCACTTCAGCAGCATGGGGGGGGTTCTTTATCTAAGTCGTCCAACCAAAGCTTCAGGTGACACGGTGACTGCAACAAAACCCTACCTGATGACACAGAGGGTGAAACCTACCCCAGTGGGTCGAAAACTGGTGACACCCTAGAAAACGAGCCGCGACATGTCTGAGGTTTTTCGCGCATTGTAAAGAAAACTGGAACGTGTATTCTATGGTGCTCCACTCCAATCCCACCGTCCACTTTGGGGCTGTCAAGTGATCAATCATCGACTTCCGAAGTGAGAAAGGCCAGCTCAGACTTCGGCGAAGTATCCAGCACCTATTCACGAATATGCACCCTTTTATGAAGTCGGAAGCCATCGAGTGCTAATGATTCACTTATCTGAATAGAAAAATCTTTTTTGTTCTCCAGCGTGGACAAAAACAAGACAGCCACTCACGTAGAAGTTACCTTGCAAGGTTTTACAGAAGTGATCCTCATACTCCCCTCCGCAATCGCCTACCTCGCAGTGTAGCGCAAGGTTCCACGAAACTGGGAGGAAGTGGCACCAGACGAGTGAGAACTCATTTGATATTCTACCAGATTACCACTTTGTTGGCCATTATCCCACTGGAGAAACTCCAGTTCTCCTCTGTCTGTTGTCGACACTCGAAAGCAAGCAAACATTTCTTCAACGTCCGCAGATAATGCAGCTGACTTCTTTCGAAATAAGAAGCAAAGCTCCAACCAGGTTCGCTGTCATTTCCGGCCCCTGTAGCAAGTAATTATTCAAGGAGCTTCCCTATGGTGCCACCGCATAGTCGGACACCGAGCTTTACTCGATGAGCCTCTTAGAGATAGTTACCAAGTGACGTGGAAAGTACCATTTAGGATAGAAATCCCTTTTCAACTGCAGATCGGGCACTTACTCGGCTTGGAGCTTGAGCAAATATTCCTCCATTATTGTAGAGCACTTATCAAAGAACCTGGAATCACGAGCCAACTTTCTTCAAGCCGATGAAACTCTCTTTGGTCACGGTATCATTATTTTGGAAGTCCAGTCAAAAGATTCTCCCATGAAAAAGCAACCTCATAGAGTCAGTCTGAGAACTTTCTGATGCACCCCCATCTCAGAAACCGGCGTTGTAAAGCCGATTGATCTGTTTGCTAAGGGCTTTAGTCCATCTCAATGTGGTTTACTGTCCTCACAAAGGATGCGTCCTGGGCCTACGGTCCAAGAACAATTCATCCGTAAGTCATCCTCGCTGCAGGGTGTTATTTTCTTTTACCGAATGTTTGCTCTGACGCCCAGTGTACCCCTGGAAGTTCTGCACTCATTGGGATTTGCACTCTCGAATCTTCCAGGTTCTATTTTTTGAGGCGCTATATATGAGGCTACGAGAGTGTCCCCACTGAGCAGGGCTGAAGGGCATGAATCGGCAGCCTATCGACATAGGAGGCCCGATCGATATTCAAAAATTCACTTCCCTAACAATGAGTTCGGTGGCAACTCCTTTGTTGTGGAATTTTACATGGTTGTTCAATTCACGGCTGAAGTCGAAAGTGAGGTAAGGGATGCCTTCGGACCCACTAGCTCCATAAAGTCTTTTTGTATTGAGGTCACATTGGACCAGCTGTCCAGCAAAGCTTAGGTCCCCATAAAGTCTCTCGTCCGTTGACTCGTACTGCAAGCACACCTTGATTGTCACGACTTTCTGACCTATGTGTGGCAGCACAATTATTGGTCCAATGGTCAGGTTCCTCTCCGTCGACCGCACTCAGTTTACCCAGCTGCAGCTCTTGTGTCAAAAAGTGCACAAATCGGTCGGTAAATTGCCTTTTTAGGCCATGAAGTGCAGGGTGTGCCGTTCTGACAAACTGATGTTTAACGCGTTTTGGAAACAAGACAGTAGCCAGACTGAATTCCACACTTGGGACAAGAAAAGCAAGTTCTGATCTCTATAAGAAATATCCGATTTCCGGGTACATCGCGAGAAAGAGCACGGAGATATTTCTCAGAGGCGCGTATTCCATTACATACCGAGCATCCATCAGCTGCGACGAACATTGGACTACCCTTTTTTGGTGCGAACAGCCTCCTTCTGGGCGCGGTTTTGCACATGATTCCTCCAACTGGATGACCGCGAATACGCGAGCCTCGCTATCGGCAGCCACTTTACCAGACCTCCTTGAAGCATCCGTGCCTCGTGTGACACTAAACGCTGCAGATCCTGGAACCCGGGATTTGTCTCATTCCCTCAAGTTACATGTAACGTTCCATGCCCAAAAATCATGGAGGTACTTTGGTGGCACTCGAGTGAATCGTCTGGTGGTCTGTGGTAGGTCGTGGCCTTATATGCAGTTCATCCTCGTGGGAGCAATTTTGGAGTTAGGCATTTTTAACGATATCTTGGTCAAAGCATCTCACTCTTCCACCAAAGGCTTCAAACCTTGCAGTATTCCGTCAATTGATGAAGGGGCTGCTACGTAATCTTGTCCACTCAACTCTTTCAAGATCTCTCTATCTCTGTTGTATGTCAGCCTTGGGGGGCGAAACAACACCATCTGAAATCGCATCCTCTGCTTGTCCCTTGCAGTAATGCATCAAATAAAGTGGGCCCCGGCAGCCTTATTGAACCCTGCCCTAGAAATAATACTCAAACTGCTTCACTAACCTCCAATGCGTTGACGAACCCTCTGGGTAAGTCCACACAATAACTCACTGCAGGTCCTGCCATTGGAACCAGGGGTTTTGTTAGTGACGCATCGTTCTATACATGACATTCACTCAGGCTGCGAGACAGACGTTTATTGCCCATTACTTCACCCTACACTTCATCTCAGGTGACTGAACTTTCTTCTTCCTTGATGAGTGCCAAACATAGTTTCGCCATTTCCGTCTCATTTCTCACCTCGAGCAGCTTCCTTTGACTCTATAAATCCGATTTTTCAGCAACCTGCTTTTCCTCCAATTCAGCTGCCATCGAATCTGCTTTAACCCTATGGGAAACCGAACTGACCCTAGAACAACCGGATATACTAGAGCCTGAGCAAGAAAAATAACCAAAGCCTACGAGAAAATGGAATATTTTAACTTCAGGATATTGTCCCTTAATGCGGAACGGTTTAACAAGTTGTTTTGTAATTTCATTTCTCAGCTACTACCAAGGAAATTGAGTGCTGAAAAGTCCAGCCGAAAGAACGTACGAGTGAAGCGTAGCCACCAGTTTCAACACACTTCAAAATAAAGTAGATTCCAAGTAGCTACCATAATACATACGGAAAATTGGGCAATTTTACAATAACTATAACTCAGCAGTATTTCTTCTGAACTCTTACGCTCCAAAGTAAACAACAACAACAACAACAGCCAAATTACAGCAAAAAGATGAGGAACAGAGCGTGAGACTATCAAATACAGTCATGACAAAGTTCAAGCTGGGTGACTGAAGCTCGATGCAATTGTGAGGGTCTAAATTGTGATGAACATTTGACACTATAAGGCAAACAATTGGAATTTTGGCGAGGATGGTTAGCAAAATTGAAATAACGTTTTTATTATGGTTATTGATGAAAGTAACAGGGTTTCTTGAACTTCGATACATTCTCCCTCTTTCAGTCTTCTCAATGCTTCCAACTCTTCTCTCTTCAAAGCAAGACCAACAAACAGGTTCTCAAACGAGGGTTTCTCCATAATCGCGATAGTATCTTGTTCACATTCAGTATACCAGCAGCATCAAGCCGGTGCACAGACGATCCTTCCCGTATGTTTATCATTGTGAGCCCACTTTATTCTAATGCTTGATCTCAATGGTTTCTTCCAAATATTTACTGTAATGCCTCTCAGGGTTTGTTGAGTATTATAAAATCACTGTACTAGAAAAGATAGCAACAAATATAGTGTTGTTCCAACAAGGTTTCAGCCTTGTCCACAAGAAAATTATTCCCCAAAACCTATCTTACCGTCTCAGGGTTAGCTCCTGCTTTGCGTGAGCCAGCGGTGTTGGACGTTACCACTTATAATTCCTCACAAATGCAAGGCCAAGAGTTTTCTTATTATCGAGTCCCTGCCACAGTAGAGTAACCTCACATTAAACCAGCCTCCAGACAGATTTAGCCTCCTTCGTTTTATTTCACTGTTTGCACAAGCAATTAGAAACAAGTATTTCTTCCCCTGAAGCTCCTATCGTTGTCACTGGAGGACTTCTGTGCACTACTGTTTCCATTCTAAGTGTTATGTGTACAATCCGAACTTACCGTATAGCATCGTACTTGCTATCTGGCAGATGCTCGTGGGTAGTCACCTAAACATGACCCACATGTCAGTGCCGTATAGGGGAAGCTCTTGTATACCTCAACGGCTCTCGTTTTATGCAGCAGCAAGGAGATCCTCCAACTCCAACTTACCTCACAAAGTAAATAACCCCGCCACGTGTAAGAAATCCACCGCGCTGCATATAGCAGTTTCCGATTGTAGCCCACTTACGGATGGAACTTTTTTCATTGCACACAAAAAGCTTTCTAGGTGCCCGTCAATTAGCCATGATAATTTCCTCCCCCAGTCTCCGTTATTTAAAACTGTGAAACAAAAATCCTGATCAGTATACGAAGAATGTGTCACTGACCTTGTAAAAGAAACCTTACCGTCGTCGTATTTGTGTCATCTCAACCGGTTCATTGTACATCATCATCGCCTCTTAACATAAAGCACAGCTGAAGCCGTGTCCAGACTTCAAACCACCATCTATTCCAGTTCCCAAGTACTTCGTAGTAGCCCACCAGGCAGCTTGACTGAATCCTACCATTGAAGATTCGGATTGGCCTACCTTGAGTTGGTTCTTCGACTCACTCTACCGTGTTGGCTGCCACTCTTTGAAACCGTCTATGGCAAATCTCGGCTGGCGCTATCTCTCACGACCCCGTTGAAACTGGAGCGTCCATCACAGTGCCTGGCTATACTCCCTAGCGTTACCATGGATTCCATGAACCGGACGGTTGAATCATTCTATTGTTCATACTGAATGACCAAGGATTATTTTTTCACTCTCGCCGACTGCTACCTAACTGGAACTTCTCACAAAACCTTGATTGAAATCGAGTCACCCGACATAAAATACCTTCAGTAGCTTCACTGTAGGCCGATTAGCTCCTCTCCTGTAGACATCACTATTGGTGTCTACTCAAATTCCATTACACGCACCATCTGCTACTAGAGGAACCACTAACGTTTATTGATTTCATCCGTCACACCTCGCCAAATCCGGCTAGTTCAACAAGACCTGCACTCCATCCTGCAAGATTATCCATGCTTACCGGATGATGCACTTCACCAGTGACGGTTGCTCCCTGATTATTCCCGGATCCCATTCGGCACAACCTTATATCTCAGCTGGACCACGAAATATGGAACTCCGATACTCCTCCCGAAAGCGGAGTCACTTATATCTCTCACCTGTGGTTCCCAGTACGGACGCTGAAAAACAGACTCTAGGAGGTAACACATTTGTGAGTACGACAGCATAAAGAAGCCCGAGCCTATGCAGAGATTTTTCACGGTTGTATTCACTGCATGATTATTTTTCCTTCAAGCTGTATCGGGTTTGGAAGTTGATCCTCCACTGGTACGGTTTAATTCCCTGTTCCTGCAGTGGCCAATTCCCAACCTTTGCATTATACTGGTTATTAACCCTGGTGAATAGATTTCTCTTCAAGGACTGCATTTCCTTTTCACACCCATCGGTATTCCCCTGGGTATTTTTATACCATTTTCTCCCGTCTACCCGTTTCATAATTACTCCGTTTTTTAACCCCGGTAAGTCTCTGCTTTTCATGGCTTGCATCTTTAGCGTTCCATGCAAAAGCCCTTTTCAATACTTCTACGGGTTGCGTTTGCCGAACTCAAATTCGAAAGCATCTCGTATTTATCGCTCGGAATATTATCGTTTTGATCCGTTCAAATTGTTGCTAGCTTCGTTGTTCCATCCAAAACGTTCGGCCCCCAACTTTCGAAATTCGAGCATATCCCATGGTATTGAGCAATACTGTACAACATTATCACGCACTCATGCGTGAGT
>STRG.23618.7
CTCAGGATGACCATATTGTGATTAGTCACCGTTGGCGTGGACCAATTGAAGATTTTCGTTCATTTTGGTCTATGCCTGTGGACCCAGATCATGACGTTTGCACGTGCTCGCTTCGGTTTACGTTTCGTCTGTGGTTGCACCAAAGTAAAAGCCACCCGTTCCACGCTGTTGTTTCCAGGAGATAACCGACGACCTGCTTTTCAGGCGGAGCTGTCTACACGGTTTTCGTTGCCGCCGGATGTTCAGGGTCAAGATGGACGTTGGCTACAGATCAAGAAAACCTTGTATACCGCTTCTAATGCCACAACTTAACCGTCCGGGAGAAAAAGGAAGACTGAGGGGTCAAGGTCCGAGATCGAGTGACAGGAACCTGATAAGGGGGACTAACTGCATGTGTTCGGGATTATTGTTGAATAGTAATCGGAATAGGAACAGCCGAGGCAAGCTCGGAGGAACAAAACTCGAAATAATAGCGGTTGAATACGGACAATGAAGCAACTGTCTGGCGATGGACAAGCGACTGCAAATTGGATATTAGAACTAGATCATCCACCAGACGAGTGGCTTGGATCCGGTCGAGAAGAGATAAAGGAGAAGACGAAGCTCCATCCCACACGTGACAGCAGTATTCAGTTGTGGGACGAGTTTGAGCTCTGTATAGTCAGAGGAGATGGGGTGGTTTTTTAAGAAACGTCTGGGGCAGAACAGAAAACCATTCTTGCGCGCGGCACGAAAACCAAGTGAACATACGCATGGAGACCAAGATAGAGAGGAGACGATCGAAAGATTCAGGAAAAGCATCGAGTTGGAGGAACGAAAGGGAACCAATTCAAAATTTAAGTGAGGAGAAAAGGAATGATGTTTGAGAAAAATTGGGAGATGTTTTAGAGGCATTGAAAAAAACACGATTTTGAGAGCCCCAAGGGGTGATCTGTTCAAGGTCCGAAATGAGCGATGTTACAAGGACACAATGGTCGCGGTCGATGTTGGTAGTGGCATAATGGGAGGTGGGATGCGAAAGAGAATAATGGAGGGGAGGGCATCATCGGCAAAAGCGTGGATGGGGTTGGAAGTAGTGGATACGGGATCAATTATGAAAAACAGAAAGAGGATGGTCGAAAGTACGGGACCTTGGGGAACACCAGCATTCACGGCAAGAGGCTGTGATTGTACCTCATCGACACGAACAGACATGGTCCGGTGCTGAGAAAACTTGATGTCCACAAAACAAGAGCTGGAGGAAACCTAAAGCGGGCAATTTAGACAGGAAACCTTTGTGCCAGACACGGTCAAAAGCCTTCGATGTCTAGTGAGGTCAGGTGTGTTTCCTCATGGTTACTAGTGCCGCCGACCAGGAGTGTGAGACCATAGCTGATGGATCACCCGCGAAGCGACGAGGTCGGAACTCCTATTGACGATCGCTTAGCAGTCCTTCATATTCGAAAAGTGGTCGCAACTGGTCAGAAATTATGGTTTCCATGAATTTTGAAATGACAGAACTTAGGAGATAGGACGGTAGTTATTCGGATCGGAGGAGTATCATGTTTGGGAATAGCGGTAATTACGGCTTTTTTCCATGGGGCGGGAAACGTACCAGATTGGAGGGGAAAGCCAGAAAGATGTCGCAAAATTGGTACTAACTCCGGGGCACACTTCCAGGACAATGGGTGTAACACCGTTCGGACCAGGTGGTTTATTTTGGTCTAGTGGTTGTAATTTCTGGCGGACCTTTCTGGTTGTGATAAGGAGAACAAAGGGACTGCCGGTAAGAGTGGTTGGAGGTGGAAGAATTGCCGGTATTCCGTAATAGTCTAGTGGGCCTTTATGGCTATGGAGTCTATACCTCTTCCATTACATTTATGCGGAATCATGTAATGACAAAAGGCACTCCATTTCCCAACAAACAATTCCATAATGCAGTCCTGTTGACAGAGTCGAAGGCTGCGCGAATGTCCAGAAACACGATGTTCGTCCAAACATCACGGGTCATATACCGGAAAAGCTTTCTGAGAGGCTGACATTTAGGATCAGGTAAACTGTTTCGAATATTTCCGCCCAGCGTTCAAGACGCCGCTGTTGAGTTCAGTTTTAGTGGAATAGTTCTAATCGTCATTATTTTAAGAGTTTTGTTCACCATCCTTTTAGTCTTGCCTAAGTAATTCTCCAGATATCCTTATTTTCAGCCTCACGCATTGGAAGCTATGCTTGATCGACTCTCTCCTGAGGGTCAGTGCTCTGCCGTCAGTTCAGAAGGCGCTTTGTACAATGGAAAACGCAAACGTTTGCGTAGTCCTTTGGCAGCATCCCGCCTGGAGGAGAAAAAAGAACTTCAAGATTTGAATGATCGTCTTTCTCGATATATCGAGCACATTCAAAAAAATCTTTTTAGTGCTGGTTCTCCCGTGGATGTTGATGAAATCACTCGCTCTGTCAAACATCAGTTAGAGGATCTCTCAGTTCTTTATTCGGACGAACTTGACGCAGCTCGCAAAAACTTGGATTCCATTGCTCTGCAACTCACCAATTGTCAAGTGAAGCTGAAAACAGCTCAAAACGATCGAGATGAGTTAAAGAAAGAACTAGAGTTAATGAAGACTCGAGACAAGCACTCTGCAGACGAGATTTCGGCACTCACTGCTGAACTATCACGTTTGGAATCGGAGATGAAACGCGGACGTGATTTGCAGCGAGACTATGATGATTTGGTCAAACAACATGCGATTGTTAAGGAGCAGTTGGAACGTGAAACGGTTATGAGGACAGATTGGCAAAACCGAGTGTTAACACTGACGGAGAAATTGGAATTCAAGGACCGATTGTTGGAGAAGGAACGCGCTACATGGGGCAATGAAGCCATCCAGATTCAAATGAGGACTGTGGCAAAAGAGGCGGAAAAATACCGGAACAAGCTGAAGGAAAAGTTGGATGAATTACGTGAAGAAATGGCCGATCAGTTGGATGAGTTGCAATCCAAGATGGAAAATACCATGCTAGCACAATTGGAAGTGGAGAAAGGCAAAACAAAAGATGCCGAAGCACGTGCCAAAGCAGCCAGAGAAGAGTGCAATCGCATCACCTCCTTACTGTCTGCGCGTTCTAGTGAGTTAGTCACCTGCCGGAGAGAAATCGAAACCTTACGACGTACGATTGACCAACTGAACGCCCAGTTGGAGGACATGGAGGACAGATTAAACACAGAGACCAAGAAAAACCGAGAAGAAATAAATCGTCTGTTGAATTTGGTGGACGAGAAGACGCGTGAATGCGCCGAACTTGCCAGCATTAAAGTCCAGCTGGATGCTGAAATCGCTATGTACCGTTCGTTGTTGGAGGCAGAAGAATCACGGTGCCGTCTTAGTCCATCTGAAAAGGAAATGACAGGGGCACCTATTGTTAAATTGAAAAGAATGAATGGAGCTGTGAAGCGCACCTCCTCCACCTCGAACCGAGAAGTAGATTTGGATGCGAACTTCGCGGATACGGTCTCCACGATGGATTACGTAACTCCTACCAAGTTAGTTCGTTTATGCAAACGTCCACATGTTCGGGACAAACACTCCACCTCGTTTGATGAAGTGTACACCCACGGTTCCCGCAAAGCACTGCGTATCACATGTTACGCTACCGGATCTGTGCATTTTGCAAGTGCCGATCCCGGTGACGGTTTACTACGGATTTCCAATGCCAGTGATGAGGTTGTTGATCTGAATCAGTGGCAATTGCATTTCGGTCCCACTCGTCCTGGAGCTGAAGATTTCGTCACTCTGCACAAGTTTGGCGAGTCTCAAAAACTTGATCCACATGCTGAGATGCGAGTCCATGTTTGTCCCACCCGCGGTAGCCAGTTTCATTGTATCCCTTCAAAGAAGCCGAAGCGCCAGTTGACGAGTCTGTACTTGATCACGGACGCACCCGTCTGGGACCCGTACAAATCAGTCATCACTTTGCATGACGCACGGGGTGCAGTTAGAGCATTTTGTGAGATCGAAGAATTGAATGATCACCAAAACAATTGGCTTCAGAATCGCGCCAAGGAGCCATGTCATGTTCGTACGATTCGCGTGACGTGTACTGCGACCGGAGATGTACATTTCAAAAGTGTTGAATCTGGCAAAGGGATCCTCAGTCTCGGTAATGCAAGTAATGAGTCGATAGATCTCAGCGGCTGGGATCTAGATTTCGAATGTGCCAACGATCATACATCACAGAAAATTCCCGAGGGCTTTCGACTGGAGCCGCACGGGGAAATTCGTATTGATTTGCGTCCGTTCGGAGAGAAAATCAAACCGATTTCGGATGACCTGAACAGTCTGTCAATTTTCACCAAGGCTTCACCACAAGATTACCACGATTCCGATTTCACTCTGTACGGTCCAGATCGCGTGGTTCGAGCAGTTGCGAAAATTGAACGTATCTCTCCCGAAGAGCATCACCTGAATACTCGCGTGGAAATTGGGACCGAAGATGAGGCGGAAGAAATCAACGAAACTTCAGACGAAAGTGAAGTTGATGAACGAGAAGAAACTAGATTGGAAGATGCCAGTGTCTCGGAAAACGGGCGACAGCCAAGACGAGGAGGTGCCTCTGGTGGTGCGCCCTTCGATGCAGCCTTCTATACGCGATACCAACAATTTTTGGATGCCCATCCCACACGAAGAATCAATCCATGCTCATGCCCACTTATGTGAATGCGTGTGCCATGTTGGAATGAAGACAAAGTGATGAGTGAACTCCACCAAATATCTTCGCGAGATCAAGCAGCCTATTCGTCATCATCTGTTCCTGGTGATATGTCCTTTCTATTCTATTATCCATTTTCGCACATTTGTGTGACCTGCTCTCATTACTCTAGTTTCGTGCATCAACTTTTTTTCTTGTCTTCTCTTCTTCCGCCCTGATTTTACCGGTTATCTATCTCCGCTCATCACTGATGTAACTGACTGTTCCGACTCTCAGTGTGCATAGTTTCGTGCTCATCTGGTTTCTGCATATTCTTTGGATCACGTGTCGATCGTCTAAGCAGTTCATTCATACAAGTATTATTTTCTTCATTTTAGCCTCCTACAGCCCCCCCCCCGCTGTCTGCAGACGCGTTCCCTTACCCACATATATTCATTTTCATTTCCATATAGCTTTTTGACAGTTTATATGCATATCGCGCCCATGTGCAATGAAATTTCTACAAATGCTGATGCCGTTGTTACCAGAACATCCCTTCCCAATGTTATCACTATTATATTTTTCATCTTTGCTATTTCGGTCGAAATTAAAAGTAATTTATATTTGGTCAAAACCTGTATTTTTCTGATTCTGTTGCTTTGTCTACATTGTCCGCGTTGCCTTCCTCGGTTTGCGCTAATTATTATTATGTTTGTCTGTGATTGTGTACAGGAAACCACTATGGTCTAACACCGATTGGTGGTTTTGTGGCGGGCAAGGGTTTGATGCAATGCACGTAGTCTGCTAATAGACTTTGTTTAGTTCAATCGATTCTACCATTACTCACCGATGCCGCTGCTCAGACGCAGTAGTGCTATGCTTCGAGCGTTTTTCTGACTCAGCACACTCAGAATCTCAAACCACCGTTAACGGGCATTCTCTGCTCATTGGATTCTCACACGGATGGGGTCTGCCGATTCTACTCAATTACCTTCGGTTTTAATTAGCGAAGCAACTGAGAACTATTCGGAATGGTCACTCAGTTCTTTCGTTAACACTTCTGCTTGGTCCTTATTCGTGTATTTTGTTTTGTAACTACAGCACTGTTGCTGAATAACAGTCATCATGTTTTTGGGAGCTGTGGTTGTCGCAAGTGGGAACAAAAGTTCAATATATGTGAAACAGTGCCATCAATTGCTTGCTGTCTGTAGATCTGGAATACTTTCCTGGTTCTGTACACCCGTTGCCCCTATTTATCCTGAGGTCGGTGCACCTCGGCTAATGAGTTCGGGAAGAAAATGCCCTAAGCCAAGTGACGGGGTGACTAAGACTGAGGCGACCGACGCGAACGCAAATACCTGGAAGCAATCCATCATCACCAGCCCATCCACGGATTCCCATGTAGAAGATCAGGGGATCATCAAACGTTCACGAGTTGACAATCCGATGTTGCATACGGATAAAGAAAATCTGAACTTAAATGACGTGCTCGGAAAATCGGACCCCGCAATTGTTCGCTGCTCCATGAGCAAAAGAGCGGCTGAATTGAGGCGAAAACTTTCTAGTGATTCTCGTCATTCCGTGTTGAAACTGATTAAAGATATGGATCCGGAATGGATTTGTGTATTAGAAAATCGGATCATTTCAGACAGGTTTCGGATGCTAGCCGACTTCATCGAGAAGGAGAGATTGGGCAGCACACCAATATATCCGCCGTCTGACCAAGTATTTTCTTGGAGTCGCTTTTGTTCTCCGTCTGATGTGCGAGTAGTCATACTCGGGCAAGATCCGTATCATGGCCCGAAGCAAGCTCACGGTTTGGCTTTTTCAGTTCAGCGGCCAGTTCCTCCACCACCCAGTCTCCTGAATATGTTCAAGGAGATAAAATCGAGTATACCAGATTTGGATTCGTCCAAGTGGCCACCGAACCATGGAGACCTCACAGGTTGGGCTCGCCAAGGCGTTCTTTTGCTAAACGCAGTTCTCACCGTGCGGGCCTCGATGGCCAATTCACACAAAGACAAGGGATGGGAGCTCTTGACCGACGAGGTCGTTCGCTATTTGAGTCATAACAGATCGGTAATTTCCGTTTGGTCCCTCTTTAATTGTGCATTACGTGAGAAAAATGCAGCCTTTTGTCGACGCTGGTATGACTCAACAATTTCTACTGACTATTCGTTCCATAAAATTTACCCCAATTGCCAAAAAGCGGCTTCATGCGAAATCACAGTGCTATGAATAGCTTCCAGTGTAAATGCCCGTGTGGTTTACTTTTTACCAAGGATCAAAAAGGTGCTGATTTAAGGAAGCCCTGCAATTGCACCCATTTATCACCTTTTTTTCCAGGACTTTCTGTAACTTCCCAGTAAAATAGGGAACACGGTTTTGTTTCAAGGCAACATAGAGTCCACAGACAACCTGTGTTCGGCGCGCTAACCACTACCTACTTGGCGTAAAACCATTTGAGTTATTTGTTTTTTTCCCAAACTCCAACTTTTAGATGAATGAAAGCCTACTTTTTCGGGACCAGAAATGCTTCTTAATCAAATATTGATGCACACTTAGAAGGTAGCTACGTTAATTGGGTCTTCCGGTAGTTTGTTGTTTCGCAAGTCTTAGGATACAGAGTTGTTCCGTCCCTTGAGTTTCGGGCTTCCATTTTGGCTACTACAGTATTTTCTTTAGTTCGAGAGTCAAATACCACCTTTTAGGAGCCTTGCACCACAGTTCTCATATGAAAACCACAAAATGAAATTGTGCCTATCGTAGGAAGCACATACAGTTGTTGTGATACCGTGAATGGATTTATGACAGATTCAGATAACAAAAGAAACCTACGCATCCTGACAGACTGTTCTGGTACTCGTGAGTTTTTCTCTTCCAGTAAAACTCTTACCGAACAATTGAAACAGTTTAATGCCTCCAGTTTCATTCGTTTGTAAAAACTAGTCTTGAAAAAGGTTACCCGTGGTGACCGAAACGATAAACGATAAAATTCTACCATGATTTAATGCCTCCTCAGTGGAGTTAGCAAATGTACAATACGGAGGAGGAAAACAAAAAGAATGTTTACTGGTCAAACGAGCCTCAGTCGCCCGTCGATGTATAGGAGCATTGTCACAAATAAACAGTACCTCCGTATTGGGCTGTTCAGTGTCCACCTTAGACGAGCATGATTCTAAAAATCTATCAAAGATCTGGTTGTTCATTTTTGCGTGACATTCAAATTGTGGCATCCCACGGATCGAAATGCATGCAAGGGTACTCAGATTCGCACGTTTATTTGACGGCAAGGTTTTTATACGTGGTTTTCTTTGAACAGATCGTTCAATCGGTCGAGAGCATCAAACGTTGTAATTGGTCCCGCCAATGTAGTCGTATTATGCAGCTTTCATGCGGTTGCATATTCGGCGCGCTTTGTCTTGACATGAACACCGCCGTGCTCGATGGGTTGGGTTGTGTTTTTTTTTCATGCTGCAGCCGTAGTTATCGAGGAGTCACTTAATGGAGGTTGCACTAGTGGTCAACACGGAACTTTCAAACTCAAGCGTTGCTTTAATCCGAGCGAGAGTTATAGAAGGATTCTCGTCCACAATGTTTCATAGATTAGCGATAATATCACCCGAAAATTTACCTTTTTAGGGGTCTTGTTCTAACCCAGTTTCTTCATCTCGTTTTGCAGTGCCTCTGCGAATTTTTGTTTTTCCGGGATGTTAAGATATCAGCTTCAAATCATCCCTGTTTCTGCCACATTGCACAATGCGTCTGCGATCTTCATTGTTGACGGTTTTTCTTCCGTACATAAGATTTTCGTTCTCTGGATTTGAATCGATCATTTCTACCTTCTCTGTCGTTTCCTCAGTGGACACCTTCCTTCTGCCTTGTTCGTTTCACGGATTACAGTTGCACATCCTCACTTTTATATCAGGTTGAAACTGACCGGACTACCTAGAGCTGCCCCAAAAGCAGTGGTTAATTTTCACATCCTCGTGCGCTGTTCCCTGTTGTACTTCTACGCGACTAGCTCCCGCGAGAGAGTGAGCCGGCTTCATGGATGTCCCGAATGACACCTGCCCGTGAACGGTGTGTGCAGAGGAACGGTTCAGGACGAGTCTTGGGACTTGAGTACGAAGTGGCGTCCCCAGCATCACTCGGCTCTTTGTTCGAGGTAGCAACTTTAGCCCATGCACAACCTGTTAGACAAAAGAAAATTTGTGTTGAGAACCGGTGATCGAAAGATCGGTTCATACGCCTTTCGGATGGCGCTCTGTCAGTCGGGGATGCCTGACGCGTCCTGGTGGATATTACCCCACTCAGGACAGCTGAGTAAGAGACAAGAGATAATGGCCTTGTTTATTGTCAGCCCACATTCGCGCACGTCACTTTGCTGTCAATGGGCTTCTGTAGCTTTTATATAGAAAGTTCGCTGTCAGGCGAAAAAGCGCTCGCCCTCTAACAACGCTGTGTTGCTTTTGTCTGGCCACTAGCCCTCAGCCTGTCCGATATGGGTGACCCTAGAGGACCGCTTTGCGCTCCAGTCGGCATAGTCCTGGGAGTGCTTACATCGCATCACTATAACAATTGAGTGTTTCTATACGCGCTTGCGGTGCTTTTGGTTTTACAGCCTTGTTAGGCCTTTAGATTCTGTCATTTTGGCGTTAGTCCAAAAATGCTGTTAGCACCAATTTCTAGAATTAAGATTCCCGCTAAAACTTCTGTCAGACTATCAGACAGTCCACTGTTTACACAAGGTGTGGGATAGTCAGTCGAAGATATGCTGATAACTGGCTTTTAAACTTCGGAAATACTGTAGTAACAACAGTAGTGGCTAATTGTTGACCGTGAATGATGTTAGCCCGAAAATCCGTTGAATTTCCCTCTTGAAACGACGATCAACCACACCAGTGTTTGCGAATTGTAGCCGAAAAAGTGCAACATTTAACCACAAAGTGGTAACCTAATGCTATCGAAGTATTCCAATGACTCTGTTAGGAGTATGTCGACGGATATGAGCTCACGTTTTGCGAATAAACAGGTAGAGTTTTTTCACGTTTGCATCCACGTGCATGGATCGCTTGAGTTTAATCGCACTTTGCAATGTACCGTCACACCTGCATTTTTAAATAGCATGATTCATCATGCAACTCCAATGCTCAACTCACCATTAAAAACCAGGGAAACACTGTACAGCTGTCTCATGCTTGTCAGGGATCATCAGCAGTACACATCCACGGAGCCCCCTCGGGGACTCGAACCTGGGTGGACGATTGTGAACCGAGCACCTTAAACACAAGGCTATCCGGGCTGGCTCTCAACAGTTTGTTGAACATGTATACTGCGTGATAGCACCTTTCCGTCACTGGCCTTTGATGATAAAAACCCGCTTCTTACACAGCGATCGATTCCTGTGATGGACGACTTCTCTGTAGGGGTCTAGGTACAACGAAGGCATTCCGTTATAACACAACCTGCAGAGCGTGGCCACTATGTGCATTTGAGTAGCAGGAGATTAGATTTTTGAAGTATGATTCATCTTCTACTTCTCGAATTCATATCTTCATTTTATCAAGATGAATGCAGTATTTGGTCTGTGTTATGCTAATAATTCGCACATAGTTCGTCAGTGTGCTCACCGGTCAAACTTATGTAATCTCTTTGACCATCTGATTGTCACAGACCATAATGAATCAAATATCCACAAAAGTAAACGTGTTCATTTCTCTGTTCCATCCAAGTAGTTCCAGTAAGAAGAATTTTCTGCTGTGATATTATTTGTCAAATACTCACTCTCCACTAATTCTCAGCCCAAATTAATGGGGTTTTTCATTTTTTGCTTTCAGCATCTAGTATTCATGTTATGGGGTGCAAATGCCCAAGCTAGGGGAGCGAAAATCGATCGTCAGCGGCACTTGGTCCTTGAATCTCCTCATCCTTCTCCGTTGTCAGCTTCACGTGGTTTCTTTGGATGTGGTCATTTTGCGAGGACCAACGAATATTTGCAAACGCACGGTCAAACTCCTATCAACTGGGCTAAATTAGATTGATCAAAAGTTGTCAAGACAATTTTTATATCCGAGATTTTTGCTGCCTATTTTTTATTATAAAGTACAAGTATTTTAAGCTCGAC
>STRG.62819.1
NNNNAGGTGCCGGAGGTTTGCGAAAGCTGGCCCAACTTTCACTGTTCATGAACTGATTCCCTCCCGAACACCACTTTCAGCTGTAATCAAGCCCCCGATGTACTTCAAGTTGTCAACTAACTCGAGCTGACCACCAAATAGGGTGAGTAAGGCAGGCATAGGCTCCTGTAAATCTTGCAAGAGAACATCGAAATTTGAAGACGCAAAGTGCATGCCACATCTGGATATCTCAATCGCCAAGCGGTTCACAGCGTGTTGAAATGTCTGTCCATCACCACTCAGCAAGGCGAGATCACTGGTATACTCCAAGTCAAAAAAACTGTTCCCTGGGAGGAGTCCAACTCCGCCGTCAAGACCAGACAAGGCATCCCGTAGAACATCCTCTACGGCGAAGCTGAAGAGAAATGGGAATATAGGGAAACTTTGTGGTACTCCACTGGAGGACAAAGGGGGAGGAAGCTGACCGCAGGTCCAAACCCGGACTGAGGTGTGGCGATACCAATCTTTGGGGATGGACACATGCTTCTCAGGTACTCCGTTTGTTAACAAAGTTCCACAGTGCAGTCCTACAGAGAGAATCCAAGGCCGCGCGAATATCTAGGAACACGATGTTTTTGGTCTTTCGAAAG
>STRG.63804.1
GTTGGAGTGGTGACAATAGTAGTATCCTAACATGGCATCTTGTGAATCTACTCCTGCTGTCTACGCAGTGTATTTCCTATCTTCTATTACTTTCAGATGTCGTCGGGAGACACTCGAATACCCCGAAACATGTGGTCGAACTCCAAAGAGAGACACAGAGTACGTCACCCATTTCCCCAGACTGTGGAAATCCCTGAGTACGACCGTAAAGCACGTTTGCCCTATATACACTCCCTGCTGGTGTCTGTGTTCTTCCTGTGTATGAGCTGCCAGAGAACGGTGTGTTGGACGTCGATCCAGTGTTTGTTTACCAAATCCTAACACCGAGTCTATCTCGGATCCATTTCAGACAGATCGCCATATCGCATGTTCACCCAGATTTGCCTTGCCCGTTACATCACAGGGTCTGTTTGGCAACCAAACAGCAAACCGTAAAATACTTTAGGATACCCGATACGTTTGTTTACCTATTCTAAATGGGTATGAGTATCCAATGGGAAGAGGCCACGATTGAGAGTGACCTTCTAAAAAACGTATATATACATACACATTGTGCTGCTGCCGCTAGGTATCTGGTTTTCGCGCGTTGCGGTTGGGGTTCTCTTTGTGCATAACGTGATGCAGATCTTCGTGAAAACACTTACCGGCAAAACGATCACTCTCGAGGTAGAGTCCAGTGATACGATTGAGAACGTGAAAGCCAAAATTCAAGACAAAGAAGGTATTCCTCCAGACCAGCAACGTCTAATTTTTGCTGGCAAGCAGTTGGAAGATGGCCGTACTTTATCTGACTACAACATCCAGAAAGAGTCGACTCTACACTTGGTTCTTCGTCTACGTGGTGGTATGCAAATTTTCGTGAAGACGCTTACCGGCAAAACGATCACTCTCGAGGTAGAGTCCAGTGATACGATTGAGAACGTGAAAGCCAAAATTCAAGACAAAGAAGGTATTCCTCCAGACCAGCAACGTCTAATTTTTGCTGGCAAGCAGTTGGAAGATGGCCGTACTTTATCTGACTACAACATCCAGAAAGAGTCAACCTTACATTTAGTTTTGCGTTTACGCGGTGGTCAATAATTTTTCCGTTTGTTCATTAAAATTTTGTTTTCCCAGTTTTGTCAAACGCTTTCTTGGTCATTCGTATCTAGCTGCGGGTTTAATTTGCGTGTACGAAGTGAATAGACGGTGCTTCTCTGTGTGGTTTTAACTCACACTGTTTTCTAACTTCGTGGAATCACGGGTTCATATGAGACTCCATCGGCTCCGCCGTGTTCCC
>STRG.41187.1
ACACGGATCAACATTGAACTTATACGAAGAAAATTGACGACCAGAGTACTTGCAATGCTTGGTTGGCGTTTTATTTAAATGCAGTGGCTTAGTCCATCGAAATGTCCTGAAAACCTCGGTATAGATCGCTCTATTTTACTCCCTCGAAATGGATGAAATAAGGACAATTATCGGAAAATCATGAAGTAAGAGATAGAAAAGAGCACCGTGATACGTAAGTTGGGTTAGTGAAAGAAATAAACGAAGCATATCACGTATTTCAAACGATTGGCACAAATCGCTCCGAAACCAAGCGGTTTTCGTCCGGTTTCTGAGTGATTTCAGACCGGTTTTCTGGACGGTTTCCGAGCGGTTTGTGTCAATCGTTTGAAATACTTGATATGCTTCGTTAATTTGTCATCTTTCCCTAATTACGTTTCAAAATGCTCATTTCTATCTCCTAA
>STRG.39482.1
TGTCAAGTCACCTCCACAGGTAATGCAAATTGTAGAACGCCACTTGAGCCTTTACCATTCGGCTGTCCATATCTCCAATTAGTCCGTCAACAGTAACACAGCTTCCCATGAACTTTTGGACAATTTCTGTGGAGGTGAGTGCATGGATGGACTCCTACCAGTCTTGTAGAAGCACTTTACACTTGGAGGATGAAAACCACATTCCGTACCGCAATACGGACGACGCGACGTCGCAAACCAATGGGATGTCATCCGCATAGTGTAAGCCTAAAATTCTGTTACCACGTAGGAGCTCAACGCCTCCGTTCGTTTGACTTCCTTGTGCCTCTCTTAGGATGTCTTCTATAGCAAAATTTAAAAGGAAGCGCGAGAGTGGGCAACTTTGACGCACGCCACTTTCAACTGGAAATTCAAGTGACGGTGAGCAATATGCTTGTATCCAACCTGGAGCCTGATGGCACACTACTTGGATGACGTTGACAAATGGTGCACGAAATGTTTTTAGCACACCCCAATTTCTTGCGAATGCACACACGTTGGATTGTAAAACCCGGTGTGCATACGTCTGGCCCTATCAACATATTGAGATGGCATACGCATTTGAATTTTGACTTGGGAAAATCAATTTTATCCCAAGTAATGTACCTGAAGGGTGCAAAATGCTTTCAGCACACTCCTGATCCACCGATACAAAATACCACTGAGTGATTAAATGCAAAGACCCGTTTTGCTCGAAGTAGAAAAACACCGACCAGACATACAATAAGAATTCGGACTGTTTCAATTTTGAGGTTCTGCAATCCAGTGAGGATGCTAGAACTCAGTTCGTGGATAGCGTTGAAGACTCCTCTGTTTGCATAAACTGGCCTCGCCGGCAAATCCCAAACGTTTCAACGGGGTTCAAATCGTGACTGTGACGATTTTGATGTTTCGATATATTAGCTACATTATACTGATATGAGCTGTCTGTATGGCGGCGATATCTTGCTGAAAAAAACTGAACCCCCTCCGATCTTCTGGGTTGCAGATACTAAGAAGTCAATCAGAAGTTCCTATGTACGAGTCAGTTTTTTGCTTCCCTTCGATAACTGCCACTTGTGACTTGCCGTCCGCAAAAATAGCACCGCAGACCATCACAAAGCCCTCACCGAAGGCTTGACTGTCGAAGTTAAGCTCAGTCTTATGCATATCAGGCCAGCTGTACACTAGTCCGCCGGGGCCATCCAAGTTGAACTTTTTCACCACTAAATATGTTATCCCACTCAACCTTTCATCTGAAGTGATTTCTGACCCATTCGACTCGACTTGAAGAATGACATTCATTCATCAGGGTGCTTCTCTCATCTGTTGACACCGCATATGTGTTGCTGCTTGCAACACTTGCTGTAGGTGCGGAACGCCAATATGCAGCTGCATGGACCTCTGCAGCTTTGATGCACTCGTTATTTTTCTGGATGCAGCATGCAGAAGTTGCCTCTTCGTTACGTGCTTGCGGACAAGTGTAGTGGGAGGGGTACATATCCCACAGCCTCTAATGTTCACTGCAATATTAGGGATAACCGGTAACCAATGAGACTTGAGGTGGAGAACCACATAAGGTCCCAACAAGTCAGATGTAGTAAAGAGCCTCCTTACAGATTAGTATTCGCATTCTACGTTTTTTCTAAGATGTATAAGTGCTCGGACCCTTCAGAGTTTTGGGTAATTTTCCTTGATCTGTGAATGCTTTTAACAGTTTTGCTTGTATTGATTCCTGAGTTTTTGTAGGTAATCATTTTCCTTATTCCAATTCAGATAGTCGTCGTCCGTGTGGTATTCTTTCATTATCGTGAATGAATGTTCAAAACTCACAAGTTGATTTAATATACTGGGTGAGCTTCTTTCATAAAATTCTCATGGTATGAACTTCGCTCAGTGGCGTGTAACGAAGCTTCGCTCAAGACAACGCCTATACTTGCGACTCATTCAGCCAATTAAACGAGCCATACAGTGCACTTTTTCTACAGTGATAATGAGGTGCGTTAAAGGCATTTCGCACCCATCAGACACTACTCGGGATAAAATTGATTTTCCTCAGCCAAAATTAAAATCTGTAAACGATCTCAATGCGGTGGTGGGGCCAGACGTATGCACATTGAGTTTCACAAGTCCATGTGTGCGTTCGCGAGAAACCCCAGAAAGATTGGGGCGCGCTAAAAGCATCTCGTGCACTGTATTTGTCAGACATGCCGCTAACGAGACAATCAAAGAGGGCCGCCCTATCAACGAATTAAAAGGTGCTCGGATATCCAGGAATATGATTACCGTCGGTCTACAATTTGTGGCAGAATCCAAATGTCTGACAGATGGTGAAAATTTGGTCCATCATCCGCGGTTGGCACGAAACCAGACTATTCTCCACATACCTGTTGTTCATGCACTAGTGAAAACTGGAAGTTAGAGATACGACATTTAGGGCAGAAATTTGATAAGGATGACTGGCCGCCTGTGTAGGAAAATGGAGAGCAAAGGTTAGTGGAAGGGGAACCGTCAAGGTAAGCCCTGAAGAACAAGCCAAATTAGTAACGGTAGAAAACAGGTAATGAATCGACCACCCGACAGTGAACCGATGACTAAAGGTTAGACGTTAGAGAAGGATCGTCAACGAGCCGGAGGGCCTTACGTTGAATCCGACGAAGAAGCGAAAGGGTGGAAGACGAATCCCCATCCCATACATGACTGCAGTATATAAGCTTGGGGCGGATTTGACCCTCGCACAATCATTGATATGTACAAAAGAGGCGTCTGGCGCGATGTAAAGCTAACTTTGCACGAAGTATGAGAAGCAAGCTGATAAATGAAAGGAGATCAACACAAGGAAGAAGTTATGGATAAACCTACAAGGAACAGAGTTTGTAGAATCAAAAGATAAATTCGGGAAGAACGAATGATGTTCAGGGGAAATTGAAAGAAGTTAGTTTTGGAAGGACTGAAGTCAACGCGATTGTGCGAGTCCTATGAGGTGTTCAAAGTCGGAATCCATCGATAAACTAACAAGACTACGATCACGATCGATTTGGTAGTTGCATGGCGGAAGGTGAAGTGAGGAAAAGAAAAAAATATGGGGGCGCATCATGTATAAATTTTCGTACGTTTACTCTCTTCATTCTGCATAACATTTAATAAGCGACTCTTTCTTCAGATTTTAGCTGTTTCATTTACTAGATGAGTAAAACATATCTCATTCCGACTCAGCCTTCTCAATCATACTGATCTTCCCGATTCTGTTGCTAGTTTACGCGTCAATTTACTCGTCTAATAAATCCTGGATAGCTACCGGCCAAACTTAACACACATATGAACTCCCCGGACAATTTCAAGCTGACTTTGGATCTCCAACGCCTTTGTGAGACGCGTGCAACCAGATGACTCGGATAATTTGGACATGCTTATCAACTTCCTTTCATCTTCTGTTTGTGAGTAATTATCTGGTTTTAAAACTTTTGAAGGTGCCATTTCACTTCATCAGTCTTTTTATGTGCAATATAAAAGTGTGACTTTTGCCA
>STRG.59357.1
GTCGCTGGACGACGCGGAACGGGCCAGAGTAAGCCGCTTGTAGTGGTGATCGCACTGCATCCACTCGAATAAACACATGGCTGGCGGTCGCTAGAGTGGTGGGTATGTAGCTGCTGAGGGTTTGTTCTTTTGGTGGGGTGGGCTTTATCACCCGCATTTGGTGCGACAACCGTTTTTCGTAATCCCCGTAATTAAAACTCACAGGTGGTAATGGAGAAACCAACTCACCTGGAAGTCGTAGTGTGCTACCATAAACCAGTTCAGCCGCCGTAACACCCATATCGGCTTTAAAGGTGTTACTCAGTCCTAAGAGAACGATCAGCAAAACTTCACTCCATAACGGGTTATCACGAGCACGAAGGGCAGCTTTCAGCTGGCAATGGAATCGCTCCAGCATGCCATTAGCCTGAGGATGATAGGCCGTCGTCTTGTTGTGTCTGTAACCAAATGCGTTTAGTAGCTCATGGAAGGTGCCGTCAAAATGAGAACCACGGTCAGCGGTCACGATAGCAGGGCAACCGAACTGACTCACCCAACTAGTAAGAAAAGCTTTTGTAGATACCTCTGAGGTTGGACGAGGAATAGGTACGGCCTGTGGCAAGCGAGTGAAAAGATCTACACAAGTGAGGTTTAGACGCATCCATTGGATGGCGGAAGTGGCCCCACGAGATCCACATGCACATACCGTGCCCTGCCAGAAGAAACTTACGCATTCAAAGCCGTACATTGCCAGAAATGACGCTAAATAACACTGAAGGCAAATGCATCAACACATACATATATTTTTCAGTGAAACAGCATAATAACGCTGAAGTCCATGCGAAGATTTTCCCACTTTATTATCCGTTACCACAGGTTATCCTTCCTCCGAACCGTAGCCGGCTGGAAATTGACTCTCCACTTCTCCGGGACCCTCCAGTTTTGATTTCGTATTTCTGAATAGTACATGTTATTGGCCATGAATCTAAACTTACCTTTTTATGGACTGCTGTTTCTCCCACATCCACCAGTTCACTTTCACGAAATTGGCCTCATGTCCCCTTGN
>STRG.3782.7
TGCAGAGGCGTGGTGCCATGCGAAAACAATCATATATGTGGAGATTTCATGTAAGCATGTTGGCTGGATACTACCCGGTTGCCCAGACCGAAGTAGAGGATTGACTTAGGGGGCTCCACCTCGAGCCTTTGACCAGAAACGCCTAACCTACAAGGCAATAGGACGATATGGGGATATCCTAGCCCTTTTGGGGCCGGTGACTGACTGCTCAGTTCGTATGCCCTTTAGATGAGGCCAAACATCCTGGATGCCCAGTACACCCTCCGCCACAGATGCCAGTGAGCATACCGTTGTACGCCTCATACGCCACCTGTAGTTAGTTTGGAATCAGGGTTTAGCCATCTCCCCTAGACTGTCTATTAGTCAGTCAACGCGTTGGAGAGTGCCAGGCATTCGCTTTCGTCCTCTCGTTTTAGTGGAAACACCTACGCCACGAGAAGGCAGTGAGTAGGGCTTTCCCAGTAGAGGCTGTAGAAAACACACGGTCATCTGAGAGCATTTCGAGAGGTGTTCAGAACAAGTAGCCATCTCGGAGCCCGATGCATCCACGCTCGACCATACGGAGGCATTTGAAGGCAACGCGTATCGGGGTAACAACGTCACGGGGAAGACAACCAATGGTCCACAAGTAACGAGTACGCCTGCTTGTGATTCTATTTGTTTCAGTCTCTGCCTCTAACATATGAAACCAGAGTTAAGGGTCATCAGTAAAAAAAACTCGGACGGCGAGGGAGACCGTCAGAACGGACGGTTCTGGATCAGACTTACGGCCGATGTTAGCCATAAGTGCAATGGTATATTAGATGTGAAATGATAGATAAAGGTCAATTGAGCAACTGTGAAACGACGCTTATAATATCGACATGAGAAAAATATAAAGCGAGTGTTGTAGCAGAAGTCGGGATTTGCCGTTTATATGTCGGGAAAATTATATACATAAACGAATAAATGTTATTAAAGGATTTACGAGGGTCCTTGGTGGAATGAATTTGTTGTTCGGGCTCACCAGTTTGGGATTCTCCTAAGTTAAGTCAGGACCTGCTCCCGTATAGATTCTATAGCCCGTGGTCCTCGGTTCGTGACACGATAGCAAATATACTCGGCAGCGCGCAAAAGCCCAGAACTCAAAACGCTAGAGCGGGATAGCGTATGTATTGGAGGAACGCGATGGCGTGCAGACGGTGTACACAGGCGGAGCACGTGGCACCACCAAATTCGATAATCTAAATGAAGCGGAAAGTTGTCTTTAGTGAATCTGAATCCGAGTCGGAATTTGAGACGGAAACGGAGAAAAAGTCAGAAAAGAAAAGAGGGCCAAAACTTTCGAAGAGCGAGTTCCGCACTGACTCGAATCTGTTCGATGATGAGAAGAGTTCAGATCGAGGAAAAGTTCAGCTGAGTCTAGAAGATTCGCTCAGACAAGCAACGCACAGTAAGGAAAATGCCAAGAAATCCAAGAAACCAAATACATTGGACTGTTACTTTTCTTCTAAGGCTCCAGTGGATGTAAAAAGCAAGAAACGAAAAATTTCTGTGGACGATTTCTTCGGGGATTCCGAAACAAAGAAACCGAGCGAGTCGGCTTTTGCGACTCTGCAGAAGAACAACAATCTGAAAACCCCTCCGCGAATGCCAACACCGGCGACCCCAGATACACCAATGTTGTCCTCCGACGACCTCATTCCGGATACACCAGATGTGCTCGATAAAACCAAAAGTCCACGAACACCAAAAGAAAAAATCAAATCCACCAATCATTCTCCCATAAAACCCAACTCGCCCAAAGTTGTGGAACCGTCAATATCTGTTAGTACACCATTGAAAAAGGATTCTCCTCAACCGAAGTCAGAGTCACGTCCATCCAGTAACCGTGTGCCATTCTGGGCCTATCAATCACGAGAAGGTCCCCGTGCTCTGGGTTCAAGGGAGATCCCGAAGGGAACCCCAGATTGTTTGAAAGGAAAAACGTTCCTGATCACTGGTATATTAGAATGCATTGAACGAGATGATGCACATGCTTTGATCGAGCGTTGTGGGGGTAAAGTGATGAAAACGTTGGGGAAGAAAACAGGCTACTTAATCGTGGGACGCGAAGCCGGGGCCGGGAAATTGGCCAAAGCTGAGGTGTTGAAAACAAAACAACTCAATGAGGATGAGTTCCTCAATATGATCAGTGAGCTTTGTAATGAACAACCAGTATCTAAGATTGAAAGCCCACAACCAAAAGCCACGCCCTCAAAAAAAGAGGCAATCAAAAAGCAGCCAACACCACAAAAAAAGGTTGATCATTCGACGACTTCGTCAACGAAGAAGAAGGAGAAAAGAGAAGAAGCACCCTTGACCGATACAAAATCTCCCTCGAAAACACTAACCGCCAAACCTGTGGTTACTAAACCAAGTCAAGCCGATCGACCACAGCTTATGAATATCGATTTTTCCGCTTTGTCCACTGGTCATGAGCTTTGGGTTGACAAGTACAGACCAACTTCCTTGCGCACTTTGATTGGCCAGTCCGGAGCCAATAGTCCGGCCAATCGTCTCTATACGTGGCTGTCTTCGTGGCACTCGAATTTTTCATCAGGCGCTAAGGCCCGCGCTTACTCCTCAGCGCCTCCATGGGCTACCGGAATGAGCGATGATGGCGCATGGGCGCGAGCAGCCTTACTGTCTGGACTCCCCGGCATCGGGAAGACCAGCTCCGCAATGATTGTTTGCCGTGAACTGGGTTTTACCACATGTGAACTGAACGCGTCCGATTGTCGTTCAAAGCGTAGCTTACAAGAAGAAATCAGTCAGACATTGGGCATGCAGAATTTGAAACAAATGGCTTGTGGTGAAGGTGCGGTCTCTTTCCAATTATTGCCTGGATCTGCGATTTCAAAGACCACGAGTCGAACAGATCAAAGCTGCTGTGTTGTCTATTGCTTGTAAGGAGAATGTCAGCATACCACCTGCGGTCCTGACTGATATTATTCAATCTAGTAATCAGGATATACGACAGGTGATCAACAATACACAGATGTGGTGTGTTGGAAAACTTGCAAATGAATCCCAACTGGTCGCAGATGCTTCTGGTGCTAGGAAGGACGTACGGCTTAGTGCATTTGAAGTTATTCGTAAGGTGTTCGCCCCAGACGTGTCCGGTCAAAATGGGCGTCAGGCAACACTCAACGAATGTTTGGATCTCTTCTTCCAAGACTACAGTATCATACCCCTGTTCGTTCAGGAAAACTACCTGAACGTAAGACCCAAATCTGCCCAAGGTAATCCGAATAGAACGCTACAACTTTTAGCCGAAGCCTCGAAAAACATTGCTATGGGTGATGTAGTCAGCAAAGCGATCCGAAGTGCCGGTACTGGCTCTTGGTCACTTCTTCCAACTCAAGGGATTCTGAGCACCGTCATGCCCGGTCACATATTGTCCGGACCGCTGCCTGGTGGGGTCGGACCGGGCTCCGGCGTCTCTTTCCCCTCTTGGTTCGGGAAAAACAGCAATCAGAACCGAATGCGGCGTGTCAGCTGCGAGTTATCATCGCATATGAACCTGGCCACACATGGTAGTTCGTCCAATCCTCGTAATCTCGTCATGGAATACGCATCAGTCTTGTCTGAGAGCCTAACCAAGCCGTTGAAAGAAGGTGACACGGATCGTGTTCTGCAAACTCTCATTCATTACAATCTGCAGCGTGAAGACCTTGACGCCATATTAGAATTGGCTACGTGGTCTAATCGTCCCAATCGTATGCAGGGTATTGATGGCAAGGCGAAAGCGGCTCTCACCCGTGCATTCAACAAGTCTACACATTTGCTTCCGTACTCCACGATAGCGATGGGCAAAGTGCGTTCCAAGAGAGCTGACCCCACGGGTCAGGATCCTGCTGTCGTGGGTCCGGATGTAGAAGATGCTGATGGTTTATTTGATGCCGCTTCACCAGACTCGTCCGGCGAAGACCTTCAGGAGGATGCGATGATCGCGCGCAAAGCAACAAAACCGCGTGTCAACACATCTTCCTCTAAGTCGGGCAATCATTCAGCATGTGCACCTGCTCCCACCAAACGGTCCCAACCATCAGCTCGTGGTCGTGCTGCTGGGAAACCGAATTCTCGGAAGAAAACGGACTAGTTGTGATTCAACCTAGATGTCTCCGCATGTGTACGAATTATTTCTTCACAAAACACTCCATTGCATTTCCTCCCCCATCACCGTGTGCAACATAGCTTCTCAACTTGTACTGTTTTGTTCTTGTCATCTTTTGGGAAGGCGTTGTACAATAGAGTTATTCGTTTGGTCTTGTCAGTAAATATTTTATCGCAGTTT
>STRG.80338.1
AGGACGGCTGTAGAAGACCCTAATGCGAAAAAGCCGCCCCTTGGCGCTAGGTCAGCGGCAACGCAACCATCCCGGAGGACAGTATTATCACCACCAACTTCACGCCGCAGGACGGCTGTAGAAGACCCAGATGGACAAACTATGCAGACGAGGTTGTGAGCAAACGGAAACTTTGCCCCATATACTGCAAAGCTGTCCAGCTGCACATGCTGCACGCTGCGTCAGGCATAACCGGGTGGCCAAGAGCATCGCAATCTCACTAAGACGGAAGGGTTATAGGGTCTATGAGGAACCCATCATTAGAACTGGAGCAGTACAGGCCATTAACGGTTAGCTCCGTCATAATCCGGTGTTTGCATAAAATCTTGGCTTTCCGATGGGCTATTGTGCTAAAATTGAGTTCTCTACAACTAGCCTTTATGCAGAGAGATGGGTGCCTTGAAGCGACTACTATCCTTCAAGGGGTCTTTCGGGACGTTCACACAAGATGTCGTCCAATATCTATAGCTTTTCTAGACGTCAGTAAGGCCTTTGATACCGTTCTGCATGACTCTGTATTTCGAGCGGCCGCCACCTATGGCGCGCCGCCCCTCTTGCTTCAATACCTGCGTAAACTGTACAGCCAGGGTGCAGTTACGCTAGGGGAAACTAATGTAATACCAAAGCGTGGTGTAAGTTAAGGTGATCCTCTTTCGCCATTGCTCTTCATTCTGGCCATGGAGGAAATCCTCATGGCTGCCAATCCTAACGATGGCTATCAGCTTCCCTCCTCGACTATCTCTACCTTGGCTTACGCAGATGACCTTGTGTTGTTTGCGCATAGTCCTGGTGCCCTCGGGCTTAAACTAGAGAGGGTTGCGGCCGCTTTGCGATTGGCAGGAATGGAGATCAATGCTGCAAAGTCGATTACATTCACTATTTCTGCCAACACCCATAGTAAATCTCTTTGTCTTGATAACATCCAGTATACCTTGGACGGTGTGTCCATTGCTGCGGCGGATACGGAGACCAGAGTGAAGTACCTGGGCTTGCAGTTTACCTGGAAAGGTCAAATATCTTATAAAGATACGGCCCGTCTTGCCGAGTACTGTCAAGAACTCACTTCTGCTCCTCTAAAACCGCAGCAACGGATACACATCCTTCGCCAAGTAGCACTACCTAAGCTACACCACCAACTAGTCCTTTCCTCCATTCATCGGAGGACGCTGAAGGCCATGGATATATCCTGCCGTCACTATGTCCGAAGATGGCTCAAACTTCCAAAAGATTCTAGCACTGCCTTTTTCCATGCCAAAATCCGAGATGGAGGTTTAGGCCTTACCTCACTAGCTACTTCGATTCCTTTGTGGCGAAGAACCCGTTTAACGAAACTAATAACCTCCGAACATCCGGTGGTCAGGGACGTGGTGAGTATTTGCTTAACGAAGGCCCTGGCTGTTGCCAATGAACCGGTGTTTGTGATGGGTACAGTTGTTAGCGATAAGGATGAGGCAGCCATGGCATGGAAATTAGCTATGTATGCCACTTTGGACTGTGCTGACCTACAGACTATCCATGAAACTCCTGAATCAAGTAACTGGGTCGTTAGACCATTACGAATGACACCAAGTCTGTACATACGTGGTCTACAGCTGCGTGCGGGCACGTTGGGGACGAAATCTCGCCAACAACGTGGCCGGGCCCAGATGGACAAACTATGCAGACGAGGTTGTGGGCAAACGGAAACTTTGCCCCATATACTGCAAAGCTGTCCAGCTGCACATGCTGCACGCTGCGTCAGGCATAACCGGGTGGCCAAGAGCATCGCAATCTCACTAAGACGGAAGGGTTATAGGGTCTATGAGGAACCCATCATTAGAACTGGCACGACATACTGCAAGCCGGACATCATCGCGTGCCAGGATGGGCTAGGATTTGTCATTGATGTAGCGGTGGTCTCAGGTCATCGTCTACATGAGAGCTGGGACCTTAAGATAGCCAAATACGATACTGACGTTATCAATGCGGCTATAATCGAATGCTTACCGGAAGATGTGGGAATCCTAAGCCTCATTCACCAACCTGCCATCATATCCTTCAAAGGGGTATGGTTCCCGCCGTCTGCCAAGCGGCTCAAAACCCTTAGTGTAGACTGCCTTGCTGGACTGGGATTGATAGCGCTTAAGGGTACACTAGCCTGCTATGACATGTTTATGATGGGCTCTAATGGCTAGATCAATGCTTTGTATAATTGCTAGACCAGATACTGCCCAGTTCCTCTCCCTCTACCCTCTCTCAACAGGTCCCGGACGGACGACCCAAATCAACGCCCTATTTGGCCAGGGCTGGATGGTAACATCAACGTGGTGCGCGTGGACGAAAGAAGGTCTGATCTACTGGTACGCTTCAACTCTACTACCCCGACTTCTATCCTTGACTTCAGTTCCAAATCTTCTGTGTCATCCTTGGGACGAATATCAACTGATGGAGCTCAACTTCATCCTTGGTTCCACAAACTGATGCCTTGCTTTCAATTCCAACCCTCTTGGGCACCCCTTACCAAAATGTGATATCAACGCCCGCCGTTTCAACGTTCGCAATGGATACTCATCTGTTCAAACGGATGGAATACAACATGTGGGATGAACAGATATTTTGCCATTCCTTTTCCATTATGAGGCTCACTGCCTACAAAAACGTTCTTACAAAGATTGCTTCACTTTCGAAAGCTCTTTCTTTCTCTGCGCTTCGAGGTTCCTCTGGCACTCCTCAAGCGGGAGGCGGGTTGGCCTAGTGGCTGGTCTGCCGAACCGGGAGGGACCGCTGGGTGTTATGAACCTCAGACCTTCACTCTAGACTGTACTTCATTTTTCACTCTATCATGAATTATTAATATTGACTGTACAGTTATGGTCCCGCGCATTTGCAAATAAATGTTATATAGCCAAATGCCTCGTCATCTAATTAGTGACGCGCATGAATGGATTAACGAGATTCCTACTGTCCCTATCTACTATCTAGCGAAACCACAGCCAAGGGAACGGGCTTGGCAGAATTAGCGGGGAAAGAAGACCCTGTTGAGCTTGACTCTAGTCCGACTTTGTGAGGAGACATNCGAGAGGAACCGCAGGTTCAGACATTTGGTATATGTGCCTGGTCGAAAGGCCAATGGTGCGAAGCTACCATCTGAGGGATTAGGACTGAACGCCTCTAAGTCTGAATCCCGTCCAGATATGCAACGGTATATTCAGTGCCTGACACGTGGCTAGGCAAGCCTACGTATTCCTGCTGGTGCTTGGTTCAGGCTATGTGCCTGGCTAGGTCCGGTGGGTCTGGTGTAACGCCAGAGCGATATGACCGAAACTGTACTCTGGACTTCAGGGTATGGAGGTCGACACGATATCCAAATTTGGAATGAGCGTGAAGGCAATAAATCGTTTGTAGACGACTTAATGTTTTGTCGGGGAGACGTAAGTGTAAGAGCAGCTATCACACTGCGAGACACTGAGTCCTATCCCCGGGAAGTCTTCGCCCGGGTTGGATGGACTGACAGCGGCGGATTTCGGCAAGTTGGATAACCGGTTGGTGCTAACTTTGCTGAATATTCTGCTGCTGTTGAGAAGTCCCCCCGCGGTGTTGACAAAAGCGAGAATCACTCTGATTCCAAAAGTTGTAAACCCGGAGAAGCCGGCTGAGTACCGGCCAATTGCGATAGCTTCGGTGGCAATCCGCATCCTCCACAAGATACTGGTTGGCAGATGGTCCAGGAGCCACAGCTTTGCAGACTTGCAAGTGGCATTTCAAAAGCGCGATGGATGTTGTGAAGCCTCTGAGATCCTGCAGGCCGTTCTTCGGCGAGCGCATGAGAAGACCATAGGGTTGGCCGCTGCATTCGTTGACATATCGAAAGCTTTCGACACCGTGGCAACCAGCACTATCGTTCGGAACGCGGTGGCACAGGGCTTGCCCCCGCCACTGGTGGAATATATCAGCCACATGTATGGTACATCATCTGTGTTGATCGAGCAAGAGACTGTCAGGCCGGGCAGAGGGGTTAGACAGGGAGACCCACTTTCCCCGCTGCTCTTCCTTTCGGTCATGGATGAAATGTTAAAAAGCTCATTGCCAGAGGTTGGGTTCGATCAAGGGGGAAGGCTCGTAGACGCGCTTGCCTATGCGGACGACCTAGTACTCTTTGCGGAGGACGAAAGCCGCCTGCGTGACAAGTTAGAGGCTCTGAATAGCGCCTTGCAAGCTGCGGGGATGAGTCTCAATGCGTCGAAAAGCTGCACCCTGACCATCGTTCCTGACGGAAAGAGGAAAAGAGTGATATTGGCCCCCACGCAATACAGTGTGGGAGATACCAGACTGAGAACGTTGGACGTTGAGGATCGCGTTAAGTACCTTGGTCTCGAATTCAATTGGAAAGGAAAAGTCAGGGTAAGACATACCGGTATCCTGGAAAAGTATTTAATTGAGGTGACACGTGCACCCTTGAAGCCATACCAACGCCTCAATGTACTCAAACAGCATCTGGTTCCGAAGCTTCTGCACCAGCTGGTTCTGGGTGCGGCCCATCGAAACACACTGGCTAGTATGGACAAGATGATAAGACAGTTTGTCAGAGGATGGTTACGGCTCCCCACAGATGTTCCGGTAGCGTACCTGTATGCCAAGATATCGGACGGCGGACTCGGCTTGCTGTGTCTCGCAACGCTAGTGCCTCTTGCTCAAAGAAAACGTACAGAGAAAGTGGCGTCCTCGTCGGCGGCCACAGCCGTACTATTCAAAGACACTCCTTGTTTCAAACAGTTTGTTGCTCGTGCAAACATGGGGATTCGTATCGGTGGTGAAGCAGTGTGTTCGAAAGAGGAAGCGTCCCAGGCCTGGTCGGAGCAGTTGTGGAAGTCCCACGATGGAAAGGCGTTGAGAGGGGAATCGGTGGATCCCATTTCGCATGATTGGGTGAGAGACCCTACGCGGCTACCGGGAAAGGTGTTCCTACGAGGAATAAAGTTGCGGGGAGGATTATTGCCTACTAGAACGAGGGCCTCGAGGGGCGGGCGCACACCAGCCCACGGGGTAATGTGCAAAGGTGGTTGTGGACATCCGGAATCCATAGACCACATATTACAATCATGTCAGTTGACTCACGATGTGAGGTGCGAAAGGCATAATCGAGCCCTGAGGAAGATCAACAAGGTTCTGAGCAAGAAATGTGAGAAAGTATGGCTCGAGCCGATTGTCCCGTGTGAAAACTCGTTCAGGAAGCCTGACCTGGTAGTCCGTGAGAGGGGTGTGGTGTACGTCGTGGATGTTTGTGTGACGACCTCGGCGCGAATGGAGGAAACCCGCAGATTGAAGGTGCAAAAATACGGCACGGAGTCTGTGACTGGGGCGGTACGAGACCTGACAGGCGTGGTCGAGTCGGTCCGGGTTGTGTAAGCTCCGGTTGTGATCACCAACAGGGGTCTTCTCTCGAAAGAGAATGGGTCCTCGTTGCGCAATCTGGGGTTTACGCGGTCCGAGCTGTCCGACCTAGCGATGACGGTCATACTTGAATCGCTGAAGGGGTACGATCTGTACATGAGGGGTACACGACGGTATTGAAAGATCTGGGGCGGAACGTCACATGGGTCTGTGAAGTTTGCTGTACCATGGCAGGTACCAGCCTCTGTTGCTTTGTTCACCCACTAATAGGGATCGTGAGCTGGGTTTAGACCGTCGTGAGACAGGTTAGTTTTACCCCACGGACTACCAGGTCAGGCTTCCTGAACGAGTTTTCACACGGGACAATCGGCTCGAGCCATACTTTCTCACATTTCTTGCTCAGAACCTTGTTGATCTTCCTCAGGGCTCGATTATGCCTTTCGCACCTCACATCGTGAGTCAACTGACATGATTGTAATATGTGGTCTATGGATTCCGGATGTCCACAACCACCTTTGCACATTACCCCGTGGGTTCTCG
>STRG.78741.2
AAACAACATCAGCCGGACTCAAATTGGATGGGACACTTTGTCTTTCTGGTGACATGGTAGCTCTAAAGTTCATTGTCACTTTCAACAACGCTGATTACTCAGCCAGGTTAACTTATCAGATACATAAGTTACAACTTTCCGCGGCACATGAATAGAACACGAAGGTACACTTACTCCAAGAATGTACTCATTGTTTATCTCAGATAAATACACGAATTCCTCTACATCCTGCCTACTGCGGCCCCATAAGGTCCTACAACGGCTTGAGAAACATTTCTCATCGGCCATAACAGTGGAAATATATGGTTACCATAGACCAACAAAATCAGCTTTTCCGATAGAACACATTTCGTCTAGTACCGCCCCATCGAACTTAACGTGACTGGCACTCAGGACGCCGGTGATTTATACGCGGACAACATCGAAGCCAGTGACCCAGTCGGTGCACCGTCCGGCCATAACCCTCAATCCAGGCCCCATTCCTAAAGTTCCCACAGCGGCCGACTGATGAAGGAACGCGTCCGCTTCGAAGCTATTGTATTTTCATTTCAAGACATACGAAGAAAACCCGTGTGCGTACGTTTACAAGAAAAGTTTCTCGTTTGTTATTTTTTTCCGTGGTTTGCTTCTCACAATAATGTTGTTTTCACACTGCATTTATTTGTCATTTTCATTGTTATGCATCTTTTAGTTCTTGGTTTACTTATCCGTTCTTGCCAGGCACAAATATAAATAGCTCACTGTTTTAAAGAAAACACACCATTATCAAAATACATGTTTGCCACCAACACGAACCCCCCTACTCTACTCCGGTGAGTTCTCATATTCACGATCTGCTGCTCTCATAGCAGGTAGCCATTAGTATTGCACATGTATTACCGGAAAGATAATCGACCAGCACACGCTTTTACCCAGGTGAATTTCTGATAGGCTTTTTAGTTGGGACGAGCGTCATCGCCAAATGCACCGGTTAATTCTACTTCCCGCATCAAACTTTCTGGTTAGATAGCCAGCTACAACAAGTCTTCTCAATGTCTCGCCTCAAGCGCAGACCACCACACTCTCTTGCATGCAACCATTTATTTTCTTCCTTGCGTTTTTATCCCTCAGCGGATTATTTTGCGCAACTGTTGTCGCATTTGTTAGACTATTCATTTTCTGTCGTTAGATGATTTTGTTTTATTTCTACCTTCCTCGATGATTGGGATACCTAGCACCCCACATTGTAATGTATTTTTGAATCACAAAGAAACTGGTTTTTATTCAGTTTAATTATTTTATTTACTTATTCATTTATTTCTGATCTCCACGAGTCCGTTTTCCGTTTGTTACTCTGTCTTCCAAGTGACAGGCAACCCTCGGTAGACTAAATCTCCCAAGATCAGGGAATATGAAGCTTCAACTCCAGCTCAGGCTTTACTCCAAAATTCTCAAGGGCAGCAAACCAGCATTGATTCCCATCGTTTTATCATCTTTCACATAATCATTATCTCAACAGACTTAGCAACCGACGCCCTACTTGCGGTCTTCTTGGAATGGGTCTCGGTAGTGATAAACCGATCACCCCCGTCTATCACTTGTTCCACTGTACGTTTCGCGCAAGCAGCAACTACAAGCACAACTTCCCACCCACTTTCTCGCCGAAAGGCAGCGTGTTGTATTTGTACTTAGGGCCAGTGAGAATACACGCGGCTGAAACCATACGGCTTGTTCTCGTTGATCTGCATGGCCAACGTGATCGTAGAAGGTGAGGGGATGTGCCATCCGATACCACCTTCGGTCACCCGCTCACCTGGCAGCCTTTAATTGGACACAGCTTCGCACCACAGATATTGTACTTTGTAGGATAAAAGATAAAATAATTAAAAGTAAGAAACTAGCTCAAGCTTCTAGTCTGCACAGCACTAAATCAAATCATATTTGCCTAGGTTCTTTGGGCGAATCTCTTACGTCGTAGTGTTGAAGAGTCTTGAGAACAGCTCAAGTAATAGCTTCGTTGCCTGAAGTCTTTGAGAAGTGCCACATACAAGCAAGACGACAGAGTGTGCACAAACTTTTGCTACCCAACAACTATCCACCGTTTACTCAGACTCAACGTCCATCAGAACTAGTCTGAAAAATATGAAAACTCTAGGCTCCAATTTAATTGACTAGATTTTGACGGATTATAGACTTCTGACTTTGCTTAAAATCATGTACCAACCCCATCTCGCTAGGAGTTCTCGCAATAAAAACGCGCGATAGTTCATCACAATCAAATCAGTAAGAAATAAAATCTAGGCTCATCGGTTTCTAAGAATTTACAAATAAATAAAGCTAGTCATCAGAAACTGTGGAAGTCGTACGGTATCGTGTATTTCATTACTAAGTCATTGAATGAATTTGTCAGATATTGGCTTCGTGAATATTCCTCTTCAGTTAACCATATCAAGAGACCATGTCTACATTTCAAGCTAGAATACACTAATAGTATTGTTAGATCTTTTACTGTATCGCAATTTCACATTCCATCGCTGGATAGTTTAGTAAGCAAATCTCTTTTCAAAACAATACTGACCAGGTAATGCTAAGGTACTGTGTTAACGACTAACGAACGGAAACATTACGTACAAACCTCGACTGTAGGGTCACAAAGATTGATAAGGGAGAACCGAAGAACCTCCAAACTAAAGCACAAATAGGATCGTCTCGACTGAGACCGAGGTTCAGTAAAAATATGCCAAGGGTCAAAACAATCAGCATATGAACAGGTTTTCAAATAAGGTGGTAGAATTTCGAAATGGGTAGAACGGCGTTGTATCTGGATGACAGGACAGAATTTCCCCCGTAGCGCGCGACCGGTTCCACGGTTGTTGCTGATCATCAGGTGTGCGCACCCGTTGTTTTCCCGCCCAATCATCCCTATATTTGAACACTTCACAATTGATTTACAGCTGTAATCTCACTTGGATCGTATGGAGCGTGCATGAACAAAGAGTCCATTTTTAGAATCACGCGATGATCTTTGTGAAGTTATTTCGTCGGTTAATACGTTTAAACTTCAGAATGAAGACACATGATCCCAAGTATGGATTTTCGAAATGAGTAGTGCGGTGTTTTATCTGCTGTACCTTCACACTCCATATGATTCATGTGAGATTACATTTGCGTTGTAAAATGTGCGAGATTTAGTTGGGACCTCATGTTCCCTGAAAATCGACACACATCTGAAAATATACGGTAAACACTTTTATGTGCACTTTACACCGTCCGTAAAAATCGTTCTGTCGTAATAATGGATTATGGTGTGAGCCAGAGTCATGATTATCAGCCAACCTATCTATAACGTATGATCAGTTTTGTGATCTATTGAGGTGTCTTTAGGGTGTACCATTTCAATGTCAAACAAACTTTGATGACAGCTGTAAATGAAAATAGACGGATGCACGTAGTTAGATGGACAGATAGCAAAGGCGGGCAAAACAGCAATGAAAATGAAGCAAATGTTGCGAAATTAACTCACAGCAGTTCACAGTTATCATTATGGAAAGGTAGGTACAAAAAAGCTTCATTTCGACCGACGGCTTAATCAAGATGATATAGGATCGAGTGCTGGCCACCGCCCTGGAGGCTTCTAAAAACTGTTTTGGCCACCGTTAGAGCTGTTAGCTGTTGAATGAATCCCAGAACAATCCAAATCAGAAAATGAAGTTGCATCGGAGTGAGCGCTTCGTTTGCAGTTTATTGTTGTTGAACTGCCCGACCATTTGCGTGTATTCAGAAGTGTGCATTGAATACTTGCGTTTGAAAGTTGACACAACAAAAGTGTGCTGTACCAACTGAAAAAGTTGGAAATCTGCAGTTGTGTTCATAGTCTATGGGTCCGTCTCCAGTATTAGCTGTAAATATCGTTACGGTGGCTGAACCTGCGTAGATCTTTTACGATTATAATTGGACCAAGTCCTGAAATAGGTGTTCATGCACGGTATATTATAACATATTTCCCTCTCTTTGTTTACTCTCTGTTTCATTGTTATTTTTGAACGAAATTCGTTCATCTTTTAGTCAACTTCGTTCAGTAAAATAAGTAGTTCCAAAGTATTCACTTTTATATTCCTATTGATATTCCTCCTGTTTTTATTTACCTTTCAGGCCTAACTGCCTTTTTATTTAATCCAGAAGAGCCTACGGGAGACTGAACCTCCATGAACCGTTTTCCTTGCTGTCTGCCTGTGGGACTGATAGTGCCTAAGATGATGATTGACTTTTACCCAACACAAGCTCTATGCAGGTCTCCGTATTCTTTCTGGTGTGTGAATGACCAATCGTCATCTCGCCCATCCGTCCAGATCTGCCTAGTCCAATACAAATATTGCGAATTTGAAGTTCCCCTTTGTAAGTCAAAATTGCTATGATTTTTTACTCGAGGGTATCGGATCGTAAGTATGGTGAATTTATAGTGGATCAACCTATTGATGACGTCCAGAATCTGATTGTACAAAAATAAATCGATGGGACTTCACTATCTTTGGTCATTTGGAAAACTCTGAAAGAGTTGCTTCAACTCACACTAGATAATACCATAGCGCAACTGGGGTTCTGAACACGAAAGCAACTATTCAACGAAAATCTGGTTGACTATGCTAATAGACTACGTTCCTTGGCTGCTACAGGATTCCCACAACGGTGCCCAATGGTTCAATGAACACTGGCTCTGGAGAGTCGTGTCGCCTATCCGCCCGGTTCTGTCTTGCTCACTAGAACGGTTGATCGCTTGCTTTCCTCCTGGCTGAGACGTGTACAGTCTGTCTGAGATGGACCATTGTAAAGTATGACCACGCCACTTGTCGCATTATTTAATATTATTGTGCACTTTTCAGATACCGTAGAATAAATGGTTCCAAACTCAATTTGTGCTTACATGTTTCTGTTGCGGATTGACGTTTAGAAGTCGTCGGCTAACCGATACTGGAGAAGAGTGAAATGCATGAATGAGCGGTGGTTTAGTTAAAATATTTTCCATAAGAAAGTGTCACATAGGGGGCCATAACGGCATTTGACCGAGTTTTCTTCTTTCGTGTCGCTCATCGGCGTCGCGCTTATTGTGGACCACTTTGAATCGCTTCCGTGATTGCATTTATGCAGACTATTTCGAATTGCTTTTAGGTTTTCTACCTATTGTGACATTTGTGCTTTACTCATCGTTGTTCTTCCCAATTTTTTCCATTCACGGTTTTACTTTTCCACTCAAACACTGTAAATAATGTGTGTAAATTATCTGATCATGTGGTTCAAGATGTAGCTGATGTCCGTGAGGCTGTTTCCGAAGGCAGTCACGTTACGTTGGTGGAAGCCACCGTGGGCAGCGTTCCTCAATTCTTTGGGATATTGACTCAGATGAGAACCATGTGACTATCACGACCTATTCGTGCAGATCAACACGTCCTTCTAACCCCAGTCTCCTCGCACAAACAGTGCCCAATCCGATCGGATCATTCGAGTGACCCTTGATCATGTCACTACAATCATTTCCCGTATGATTTGCAAGGACTAGAGAATAAATTATGAAAAACAGTGGTGTGTCTCCGAAAACGTGTTTCGATTTAAGACCTGTCGACATTCAATAACTTCTCTCAGGATTTAAACCGTAATCCTTGTTCATCTTGTCCATCGTGTATTTTGGGACCGTTTTCAATTATCGCACGCTTCTGCTCTTTAGTTCTTTTGATGGGCAAAACCCACCCACCCCCATTGTACGCTACAATCTGTTGTGTCAAGTGTGATAAGTAGATTTCTTCAGCTTTTTATTCCAAGCATGTTGACACCCAGCTGACTTTTAAAGTCAGTGGCTAAACCTGAATAATGCGTGTGAAAGTACCAAATTCATTGTGACTGTTGATAGATGGTGGCCGACGCCGGGGTTTCTTGACTACTCTTTACTCCAAGCCTGCGTTTTGCTGGTTTAAAACTGTAATCTTTATTCATCTTGTTTGTTGTTTTCCTTTCGAATCTTTTGACCATTCACTAGTTCTTTACAATTGAAACGGAAAGACCGAACGCGGAGTATTTGATGATGTCTATAGCTAGCTCACCGAAGGCGCTGAGGTGTACTGCGTATTGAAGTGATGAAAGGGTCCCAGAGAAGACCAACGGCCTTGTGTGCACGTTAAAATTAAAATGAAAAAGCAAACTGGCGGAAAATGTTGTGGATTGCCTGGAGCTGATTGATTCTGCTCTTATTCTATTTTGCCATTCGTGAACCTTTAAAACGAGCTAATTTTCCTGTACAATTTTGAAAGCAAATTGAGTCGTACTCTGCCATATAACTTGCACGAAGAAATAAAAGAGAAACCTGTCAAAATTTCACTTGGACTGTTCAAGAGGTATTCATGATTTGGACTTGCTTTGT
>STRG.43468.1
GTGTTGTGTGTGGCAAACGCGTGTCTAGCGTGTTGTGGCATGTTTTCTGTTGCTTCTCGGGAATGAAGAAAACCACATGGAGGTCATCAGGTGATGTGGCAGTGAGGAATGAGAAAATGTACAGCGAACTTATGAGAAGTAGGTATCTCACGTCTTCGTGGTTGGGGTCCAAAAGATCTCTGAACCAGTTGGCTGGAGACACTGAAAGATATGGCAACGAACCGTGGACAATGGCGATTATGTTGTTGTTGTTGTTGTTTAAAAACCGTCGCACTAGCTCTAGTGAGAACTCAGTTCGGCCCCAGAATTATGTAGTTTTATTAGTGGAAAACAAAGAATAAATAGGTTGCCGTCACATGCGTCCACTCGTTGCACACAACGCATTGGTCCGACTGGTGTAGGTGACCACTCATTGAGGCCTAAATGCCACTGGCAGGATTCGTCTTGTCTATCGAGTCGCGCCATGGATCGGCTGTCCTGCCATTCATGGTTTCATGCGCTCGGTAGAGGTAGGTGCTAACGTACTGTCTGCCAGTAAGATTATACCGTATCGGACCATACCCTCGCGGTTGTCACTTTGTGTCGAATCAGAATGACTTATCAATGTGCGTTTGTACAGTTAGACTGTGTATTGTGGGAGTTGGCTATCAGGGCGTTGTTTCTTTTTCCTACCCCTGTAGGTCCACTCTCTGTCCAGCTTGTATATTCATTCTTTCTATTTCTACGTGCAAAGGTGGTGTTCAGTGGGGCTTGCCCTGCTATTTGACGCTGTTTGGTGGTGCTGATGAGCTATTTAGTGGCTTGCTTCCGAAAAAGCTTAACACCACCTGGTTTTTGATTGTAGCTTTGACTGCTGGGATCCAGTTGTAGCCGTACTGAGGGTTCTTTTGGTTAATGAAGCTAACAACATGATAGTGGTTCTTTTTCTGGTTTTTTTGGTTCGCAGTGCAGGTGTTGGTAGTTTGAATGTATCCAAAGGGATTTCTTGGTGAACTGCTTGTTCTTGTGATCGGACTAGGGTTCAGTTGTATCGCGTGCGCAGCCGGTTTTTACGGTCCATCCACGTTCCGTGAGCTGTCCCCACTTTATAAACTCTGGTGCCCCTCCGGTTGATAATTACAGCTTGGGGCCAATGCGGATTACTCGCTCTGTAGTCCTTCGCATAGACTGAGGCACCAATGTGAAAAGTATCTTGCTCTTTCGCCGATTATTTCTTGTTTGATGGGAACAAGGCGTTGTGGATAGTCTTCAGTTTTTGACCCATTAGTACTTCAGCCGGAGATATACCTCGTGGAATGTTGTCCGGCACAAAAATAAAAATTGCGAGACAATCTCATCCGTGATCCCCTCCTTTTATGACCCGAATAGTGCCTATTTAAATGTATCCACAAAGCGTCCTGCCTACCCGTTAGATTGTAGGTAGTATGGTGATGAAAATGTGTGTTCAGTATTGAATTAAAGTGGTGGTTGGATGGTTTAGAATGTTTAATTACGACCGCGAGGGACGGAGGCTAGAATTCACGCCACCACCGGTCGCTTTGGTGATAGACAACAATCCGCCGTCATCCGGCTTGCTACCACACCTGACCTATTTTGACCTTATGTGGTTCTCCACTCCAAGTCTCAGAGTTTGGTTTCCGGTTATCTCTAATAGTGCAGCGGGCCTTTGCCTTCCACTGCAGACACACGCAAGCATGTAATCGGGAAAAAAGCGTGAAGAACTGGCGATGTGAATTGACGTCCGTTGTTGTACGCTATTTGGTCGATTAGTTCATGCTGCACGGGTTTTCGACGGAGGGCTGCTATTGTTCCATGCGAAAGGGCAGGGTCTCTCGCTGCTGTTTCTGTCCATTTTGAGAGGACGTCGACAGCCACGAGGTAGAGTACACCGTCAATGGGTCCAGCAAAATCAATGCGAAGTCTTGATGATAGGTGTTCTGGGGTTGGCCATGGAGACGATGTTTGACATGGCGGCATTTTCGATGCTCGTTTGCACTGCGAGCACTGAAGAACCACACGGGTGATGTCATCATCCATTCCAGGCTAGTGTGTGTAACTTCTGGCTGCTGCCTTCATACAGCTTATTCCCGGATGACCGGTGTGAAATTGTTTCAGTATGACACGCCTTCTGAAATTGGAACCACTACTCTGTGGGATGAGGAGACATGCATCAACAATGGAGAAGGATTCACTACGGTGGTAAAGGTGTAGCATGTCTCCAGAGTATGTTCTGTGCCATGAGGTCCGAACAAATGTGGTGACCTAATGTACAATCGGGTTGTGTGTTTGTAGCCTTTGGGAACTTACTATAAACTGACATGCATGACACACACAGCATCTGATAGTTTCTCGGAAATGGCAAATTCGGTTACAGTGGCTGAGATGACGGCTTCATTATCGTCCCCGTGATAATTTGTTATAAGACGAGAAAGGCCGTCTGCTTGACCGAAGTCCACTGCTTTTCGAAATCATATTGCAAGTGGTAACCCAATGGCATAGTAACCCAACGTTGTAGTCGACTGGAGGAATAGGCTGGAATGCATTTTTTCGATCCGAAAATGGATAATAATGGGTTGCGGTTTCTCAAAAGCGTGAAATGACGGTAATTGATGAATTTGCGGAATCTTCGACGGCGAAAATGATGCTAAGAGCTTCTTCAGCTTGTCCATCAGAACGAAACTGCACCTTGGCTTGGTGTGATGGCTTGCGTGCCTTCATGATCCAAAGTACTATGCAAGATGGCTCCCTTAAGTCGGAGATGGAGTCATGCCTGACAAGTCAATGTCTAGTAGCCAGACGAAGTCCAGTTTCTGAACCAATTGCTGGACTCCATCTGGTTCTAACCACTATGCCTCAAGGGAGGACTCTTGTTTGTAGTTTCTGCGTATGCCCCAACTGGCTGAAGCTCTCCTGAGGCTAAAGACGAATTCTACCGAGATTTGTCTCAAGTGCTGCGCAACGTGCGCTCTACGGATATCGCGTTTGTTGCTGGTGATTTCAGTTGCTCAATTTGGAATCCTAGACGAGACGAAGAGAAATATAGGAAGCGAATTCGGCGTTCCGGCCGATCACACCGACAACGGCGAGTGACTCATTCAACTATGTTCCAACCATAGACTATTCCTAACGAGTACGAACTTCTCGCACAAAAAGCGGCACCGACTAACGTGGCGTTCTCCTTTGTCTTCACAGCGTTGGACTCAGATTGATCACATTGCTATCGGTTACCGCTGGCGCGGCTCAATTCGAGATTGTCGATCCCTTTGGTCTATTTCTGTAGACACCGATCGCGCCCTTGTCCGCGCGCGTTTCAGCCTGCGTCTTGTCGGTGGCCGAAGCAGCGCTAAAGTCAGCCGTCCACCGAAGCTGCTACTGGACGATAATCATCTATCAGCTTTCTAAGGAGAATTATCCACCAGATTATGGATACAGTCATATGCCCATGATCCAGAAGAGCGATAAACAGAGATTTAGCAGGCTCTGTTTAAAGCTGCTCATGGTGCCCAAGATCCAACAACCAGACACACACAGAGTTGGTGGAAATCTGGATCCTCATTTGCAGTGTTAGATGCTCGCAGATCGATTCCTCCGGATTCCACAAATGATGAAGCACGAGATAGGCTACTTCTAACGACATAAGGTTGCTAGACCGGATTTGTTGCTTCCGTCTACTTTCAGTCACGGTGGCTCAACACTTTTACTGGAGCTGACAAAACTCCTCAGTTCGGTACGGGATAGGGAACAAGTTCCGAAGAGTTGATGTAAAGCGGTGACCGTACCGATTTACATGAAGGGTGACAGGTCCTCCTATGTAAACCACAGGAGAATAAGTTTAGTTAGTATCGCATCTAAACTACTTGTTGGTATTATTCTGGCCATTTATCAACCCGTCGCGAACAGTGCTCGCGGGAGAATCAAGCTGGGTCTGGACCTGGTAGATGTGTTGATCACACCTTTACCCTTTGACGAATTTTAGAGTGTTGGTACACCTTCCGTAGGTTCATTATCTCCGTTTTTCTTGATCTAAAAGCGGCCTACGACTCAGTTGACCGCACATATTTCTGGCACTGCCTCTTGTTGAAGGGTGAATCAGGGAAATGTACTTACATTATAAAGTCCCTTCACATGAACTGCTGAATCCGAGCTCGGGCTTACAGTGCTCTTTTACCCGAGTTCACCACGAGAAGTGGTATTCGTCAGAGGTGTCCGCTTTTTCCATTTCTTTTCAAATTTGTGATTGATATGGTCCTAGAGATCGCACATTTGTCAGGTGATGATAGTGGTGTTGAACTTTTCCCGGGCGGGAAAGTGTCAGACCTCAAATATGCGGGCGACATTGTTCTTCTGAGTGAAGATGCAGGTAACTCGCAAGGTTTTATAGACAGCTTGACGGATTGCGTAGCAATGTTCAGTGTGCGTTTTGCACCTTCAAAGTGCAAGATGCTGTTGCAGGATTGGGTTAGTCCAACACAAAACCTTCCAACATATGGGTAGACTATAAACCAGGTAGACAAGTTCTGTTATCTGGGCAGCTGCATTTCACCCGAAGATCGGATATCAGATGAGGTGTCTTTGCGTATACAGAAGCTTTGTTTGGCTTTTACCAACCTGAGTCACCTGTGGCTTCGACGTGACATCCGTTTATCTATCAAGAGTCGAGTGTACGCTACGGCATTCAGACTTATGATTCTGAGACATGGCCACTACGGGTAGAGGATAACCGAAGATTGTCGGTATTTGAACACTGATNNNN
>STRG.80692.2
CATTGACAAACTTCAGATGATCCTTGATCGACTCGGGAAATAGGATGTGCCTGAATTTCCCACACAAAATTCAATGCTTTGTGCCGACCGGACATACCACGTAACAGTGTTACACGCAAGTCCATTAGCAGAGCGATCATGTGATTTTTTCGTCATCAGCATTGTTACCAACCAAACTGGTGTCCTTCACTCATTATGCTAATTCATATTGATAACTAACCAGCACTGCGACCATTCTTTTGCTCTCAGTGCATGATTTAAATGGGTGCTTCGACCACGCACTCAATTTCTTCACGGTTTCGGTTAGAGTTGGACTGGATATCTCAACAAGTAGGACTAAGCAGTGTGAACACGGTGATTAGGCGTTGTCGGTAGAAAAATTGCAAGCCGACGCTTCGGTTACATTGGGTAACATTTCTCGAGGTAGCTTTTACAGTCAAATGGATCAGTAATCAATAACGAGTCAACGGGAGTGTGTGTGTAAAACCGTTCGTCGTTTGAACTGATCGGATGTTATTCACACCGGCTCCCAGAATCCGAGGCAGTAGTGACAAAGAGGCCAGTCAAGCCCAACAAAGAATACGCGACATCCTTCGGGGAAACACGGTAGTATATGTTGATTGAAAGTTTATCGACCAAATGTCCAATCGCCGAACTGTTCGATGATGACATGTTCAGTGACCAGTTGTGTGACGGCCAAAAGTCTGGAACCCACGGATCATGTATAGCACCGGACACTCAATACGTTGGCCACCCATATTCCTTCTCTGTACTGCTGGCCATCACACAGTACCTCATGTGACCTTGACTCTCTAATTAGACCTGTTGTGTTCGGAATTCAGAGAACACAGTACGCAATAGATCCGCCTATTAGTATATCAATAAACGCGCACGTAAGTCGACAAAGGGGCAAACGAGTGAATCATCCACTGGCAAGCGCAAGCATAATAATGTGTCAAGCGAATAGGAACAACAAATCAATGTTAGTCACACGTGCACCTAACCGCATGTGATTGGTAAAGAAGATCGAAGAAGAGTGTGGGATAGACAGACATCGCGCACGCGAATGCAAGGCCAGCGGGACCGGAATGAATCACGTGCGAATGTCAACGACACATGGGTTGGCCGCACAACAAGACCATATCATTGTTCACCTTGTTTTATACTGAGAGTTATTGGTCTGAACCCGTCTCCGTGAGGTGTGCTCAGAATACAAACTTCCGCTTACGTTCTAATTGCTGATTTTTGATATAACAGAGGATAGCAGCAAGTTAAAACAATGAGAAGACTGGACAGAATCGATACCCTAAATGTTGTAGTTCAATGACAATGAAGTCGAATATACCCGTGGAGAAAAATCGGTGACTTAGCACTTAAGTCATTATTGCTTGAAGGCAGTTGTCATCAAGACAGCGGGCACACGGATGCTCTATCATTACAAGGCGAGCAGCGTAAACTTTTTATTTGCATCCAATGTTGACCAATCCTATTCACAATGTTGATATCTGGCTAGCCCCAAAACACACCTGTCTGATTACACTCTGAGGTTAGGTGCTTCAGAGAAATCGACTGTCTAACACCATGTCAAACGTAATCCAACCTAGTCATTCCACTTATACTCAAAAATGAAGACATAACACTTCGTTTTGTGAGTACCAATCAATTCTGGGGAAATTACGCATTAAACCGCGTTGATATTTCATGCTTTTCTGTGTTTTGATTCTAGTTTCGTGAAATTGATGTGATTTATTTGGCTGAGCACTTTGCTTAGTTTTTTAAAATCCTGATTGGAATTGCTATTTTCAAACAGGCTTGGATGCATCAACAGGCTACAATCGCGGCAGCTTCCACTACGGGACGTGATCTGTCTGAATGTCTGCACCTTGTGAAACAGTTCAGTCAGTTTGCCAGTCACGTCCTCGGGATCCCACTCCAATCGCTGACTCATCCTGAGGAGACACAAACCTCGATTGAAGAGGAAGCGAATGCATTGATTCCTGAAGTAGATGGAGAATCAATGCTCGGGCTCACCGGGGGTGCTCTACGAATGGCCAGAGTGGTCAACATGTGTCGTTGTTTGATCCGCACGCGACATTCCGATGCCCCACAGATTGCATTCTGGCAAGATCGACTGACAGAGACGTGGGCGGATCTGAATGAACTAATCCGAACACGTTGGGTTCAGTTGATTTACGCGGTTCGA
>STRG.70443.1
ATACAGGCCACTTCAGAGCAACCATTTCGCATGCCGAATGGTAAAAATACGAAACCATCTTCCAAGAGGGGTGACGGCAGCAGGCAGTGCGAAAGACCTCAAGACAGGCTTCGACAACAAATGAGTAATTTTCACAGGATATTCCCAAGCTATCTTTTTAACTACCTCAGCTTCATCCCGTGTGGCCTTTTCTATTCCGTCCCAGGTCTACTAACTCTTCCTGCTTTCAACTCCTTATTTTTGAGTCTAGGCATGTTTCCCTTTTGATTTCCTTCTTTCTGGCTGTTTGTGATGCCACTTGAGTGGGGAGACATTGATAGTGGACTGTGAGCCGTTGAGACTACTCTAGCTACCGACTGCGAACTTGATAAACACCCCTACATCTCCGCTGACCGCCGCCTCAAATTGTACTGCACGATAAGCTTGAGCGCTCGACGTCTCACCAAAGAGGGATTTACTTTGATACCTACTGTTGTGGGGACCCGGCCACCCACTTGGGTCAAGCTGCAAGTCCTGTGACTTGAACCGCCCTGAACTGAGCCTTAGTACCAATCTGAAGATGCCGGATTGATTCAGCTCAGAGCCAACTGGGAAACAAACAAAGAATCATCGCTCGGCGTAAGCACAATTCATATGATGACGCATGACCCAATGTGTTTTGATGCATCAACGTAGAGGTTTAGGTTAGTACATTGGGACGGAGAACGTCTGCGCAATATAATTCTTTTGTTTGTGTGAGGATGTCCGAAAAAGCACCCATCGTGCCTAATAAAAGGTTGCAGCAAACACAAGCGCAAGTTAATGAAGTTGTCGATATCATGCGCGTCAATGTTGACAAAGTATTGGAGCGAGACAAGAATTTGTCCGAGCTTGACGGTCGAGCAGATGCTTTACAAGCTGGTGCATCTCAGTTTGAAGCAAGCGCCGGAAAGCTAAAACGGAAATTCTGGTGGAAAAATTGCAAGTATCGTCCGGTTGAGGGCATAATGAAGAGAACCAAAACGTGAAAAAGAGCCGCAAACAAAGTAGTGAGCGGAAATTACGAGAACAAAAGAAAGAGCCCGAATGCAACTACGCCACTGACCGTAACATCTAGCCATATCATTTACTGTCTCCAGCCATCTGGCAGGCGGGTCTCGTGGACCTCAGCCTTGGAAGTGTCGCACGTCCTACACGGCCAAGTTCAGTGGTCACGGCTTTCATACCTTTCTGCCATGTTGCGGAATGACGACTTCGTCCTACTTTCCAGCCACCACTACCTGCCTCGGAGAACAGCGTACGCCTAGGAAGTCTCGTTTGGGAATTCGTAACATGTGTCCCACCCACCTCAATCTGTTCAGATTCGAGGCTTGTTCCAGTGATTAACCACTGGTTCTTGGCGTCCTACGCTTAACTTCAGCATTGCTAACACGATGTTCCCATCATATTTGAGCAATACGACGGAGCCATCGGGCTTGAAATCAACTGAACCGATTAGTGTACGTGCTGCCGGGGTGCTTCAGTCTTCAAACGTGATCTCACTATCTTTTATTCAATGAGAAAATATAACTATTTATTGATAACCATATTTGTCAGCTGACCGACTATTAATGCGGATAAATAGTGGAGCTTTCAGTGGTATAACTGTTGCAAGTACCGAACTCAATAGAAGGCCATTTATTCGTTATGTTAAACGCTCATGCACATGCAGCGTATAGCTTTTCCTACCAGAGATCACAGAATGTGCAAATGTTATGAGACTAATGTGCAATGTTCACGGCCCATCAGTTTTTCAATTAGAGCTGTAAAAATGTAGTTGGTCCACTGAACCTTATCAGGTAGGATTAACTGGTGCAACAAATGGTCGGTTTACTTGGTTTTTTCTACCATTACGTTCCTGTGCGCACCATGTCCTATCGAGAGCATAAATTCTACTGAAGCAGCAGGTTCTCTTCTCGACGAGACTGCGCCCTGATGTAGGGTGATGGCTTGTTTGCCTGCACGACCCAAAAAGCTGCATAAAAGCGCTTCCTCTAATGGAAATGCAATCATGCTTGAGGTTTAGTCTCAGTGAACCATTTGATGGGCTACATCTGGTTCTGTAGAGCTAACCATTAGGCCCGTTGTGAGGACTTTCCAGCGCATAGAGGCAAAGAGAAACAGTTCATTGGTCAAAAGACCATTAGATGAACATAGGAGTGGAGTGCCTTGGGCTTTGCTCGACAACGGTAGGAGTGATCGGGTTTCACCGGACAGCCTCTACCCAAAGGATGCTATGTCGTCCACTTTTTGCTTGCTCCGTTGAGTGCCTGGAGCAAAGGCCTGAACCCAAGAGAGGATCGGCAATTACCCTACTGGAGAAGACGGAACCGAGAAAAAGTAGCCAGATCCCATGTGATAGTCCAGTAGAGGTTCCTTTATTGCAAGGTGTGGTCCGACTAGGAACCTCCTGCATCATTTCCGTAAAAATCCTTGCCGCTAATCGATGGAAGATGCCGCGGCTTTTTGGGACCTGGCTAACATGTACGATGATAATAATAATTTGGAAGTAGGGCAAATCAAATGCATTTCTTAATGTTTTCATGAATGACTATCTCATCGTTGAGGAGTCATGCGAAACTGCACCAGGAATCCATGATCTTTGTTCACGTAAGCGAAAATGAAATGTGAAGTGAAAGATAGCCAGTGATGAAATCCGACTGAGAACTGCACAATACGCTTAGGTGGTAGATTCGGTACAACAGAGATGTCATAGGGATAATTTCAGTTGATTTTTGGCTCGGTGCACTCATGGGCTTAGACTAGCGTGACAGTACTCATACATTATGCAAAAGGCTGAGAAATGGATAGAAGATCCGTAGTGTTCCTAAATGTGTGTGTGTGTGTGTGTGGGGGGGGGGGTTGCGGTAATGCAACGCAATCATGTTTAGACTGAACTGAGAGATGCCGAGTGCCAATGGATCATGTTGGTGCAATCAAACTATTGGAAATCATAAAACAACACCCTATGCCGACGACAGCAACAACAAAGCTAATAGTATTAGCAGCCGTAGTACCAGAAAAAAGACGTTTGGTTGCATCTGACGATGATACTGATGAGAATGCTTTACCCAGAAACTACGGTAAACATTTGAATAACCGCTTTGGTTTCATTGATGAATTGCTCAGATACTTTTCAGAAACGAATTGTTTTTTCCATTCAGTTTCCCATGCTCACCCATTTTTTGAATTCAACGAAAAAATCAGTTGTTGTATGTGCACCTCCACCTGCTAGTACAATAATTATCATTTTCTTGAGACCGTGATACAAGCTGCAAAGTGGCGTTTTTCATCAAAAAATACTGAGCACATTTTCGTAGTACTTACAGCAATTAATTATACTAGGAGTGACACATTGAGATCCTTTAGGCATCTCGAAAAAACAAGTGTCAGGTCAAGCTCTTGACTAAAAAACATAGACCATCCTCGATCATGGCTCACCACTTGATCGAAAGCGGTCAGAAGATGCTGCCACATCATTGTTAGAAACATCGACGGACTTCGGTAGAAACGCTATCGATCGCCCACACCAAACCCGCCCTGTGTCCAAAAATTATGTGAAGTTCAGCTTTGACACATCGTCCTTTTATCCAATTACCCATAGCCACACGCAGGTGCACAGACACAGAATTTCAACTAACATAAAACTGTTTCAACCACTTCATTTTATTCCTTGATTTCTAATTTTCGGTCTACAAGATTACATTTCTGAGTGCATTTGTCAGTAGGACGTTCGTTTTCTGTGAATCCCAGAATAGAAACGTGTGGTGACCTGGATGGAATTTTGCACTGGGAATGTTGACACTGTTGACCAAAGATGTGTGGTCATGTGCCGGTAAAAAAGTGAAAGAAAAAGATAACGATTTTTTTCTTTCAGTTAAGGGACTACAACTCATGGCCGATCGAAAGAAAACGGATCAGCTATAATTTGAGTGACATTTACGGTCCTTGAACCTTGATTACACAGTGTTAACTAAGTGAACAAAATGGGTAAATTCAAAACTGGAACGTGCGACTTGATTGTCTGAAGATTCGATAAATCTATGGAAAATCTTGTTTCAGTGCAGTTTTCAAAAGACGATGACATCAAATGGATCAGCCATTTATTTTTAGCTGTAAATGTGGTTCGCAGTGTGATGGATTTCTTTTTTAAAAATCGACGCAGTGATACCAGATTGGAGCTGTTCTCTTTGGGTACCAGAAGATTTGCGTTTGTCTGATAGTTTCTGATATCAGCCCGAAACGCAGGAAACTGCCTTCCACCTTCCTAATAACTTATTCGGGTTATTTATCTTACCTCATACGTTCCATTCACGGATTCAGTAGCCACCTGCCCTTCTAGTGCAATCAGTCCCGGCTTTTGAAATGTATGATACCAAGTTTTAACACCGAATGAATCTAAAAACGAGAAGTGGCAAGATAGCAGTCGTTTCTACCTGTAGGCATAGTTTTGTGATCAATGCAACCAGATCATCAAACACAATCATTATGGCCGTTTTTTCAGTCAAGCTGCGAAAAATTATAATGACATATAAAATGTTTTATTGCACGCCAAGTATTAGGGGTCCACATACTCTACGAACGGTTTTCATTCTGTGGATTTTCGGCCCCATGCGAACTGTACTGTATATATTGCTGGTGATTCGGAGCCCAGGTGAAACAAGAGCACATCAATTAGTTTCACTTCAGTGCTGAATTTCATTTATCAGTCATATAACAACACGCCATCGTAGAAGAATGTTGTTGACACTTCGCTAATGACTGTTCGACGGTCCCACTTACGAACTATGAAAATCTATCTCGTTACACAGCTGATACATTCAAAAGTGTTCTTTTTCACCGTGAAAGTGGACACATTTGGGAAAGCAGAGATTTAATAAGATAGTGACTTCAAAGAAATAAAGCTAAACAGTATCATTGCCCAAGAGAAGTACAAATGAGGTAATCAGAAAGGGTGGAAAACACTCATGGCTCAATTATGTGTAGAGAAAAATAAACCTCGTTAATTACGGTCAGTCGCTCGGCATATTCATGTGGAATTTCCTTAATTCTTGGGATTTACTGCTCCGCACCACAGTGACGTAGTTTCATTTTTTATCAGATACGTAGACATGCGTGCCTGAAATTCCCGTTGCACTGATGGAGATAGTCGCCATTCTGATCGCAGTAAATGGAGTGCAAAACCGCATAAGGTCCTAGCAAGTCACATGTGGAAACAAGTCAGGCAATAGCGAATTCATTTCTATAACCAAATTGGTCATTGGTGGCGGCATTCGAACCCAAGACGTCCAAGGTGGTAAACGCTTCAAACCACCGCCCACGCATTCTTGAATTCGAAATGATCTTTAACTCTGTTTGTAGGTTTCGTATACTGTCCATAAGCCATTCTCCCTCTGATCTTCGCATTTTATCTTTCTTTCGTGTGGATATACAGATAAATACCACCGCGGCATTGTGATTTGGAGTTAAAATGCTCAGACCGTTTGTTTGCTAGGAGTTTTAATTTTCGATGGACATTTCTTGAGCGGTTGCGATATCAGTTTGGGTTCGAGGGAGTTGCATGGCTGGCTAATGGTCATTTGGTTGCCGGGACATACCGCAAATAGACTTTTGTTTCGTTTTACTTGTAACGAAAATCCGATGGGTGCATGGAATCATGTCCAAACGTCAACAATTTAGAATTTTTCCACGCATCGCTGATTCCAAATACGTCTAAATTGCAGCGGTATTTATCGATTGTTTTATCGTGCTACGAAAACTTCTTGTTGACCGTCAAACTTCCTGAAATCAATTATTGCTGATAGAACGAATGAAGAATGGGATATTAAAAGGTTTGCTGATGATATTTTCGAAATAAGGCTGGACATTTTTACGCCAGTAGTTAGTTTTCAAAACGAGGAACGTGTTAGTATTTCAGGAAAGCCCTTCCCAGTAAGTTCTAACATTAGAATTTCCAAATACTCGGGGCATTTTATTGACCAAAAGCGATTAGTTCGAGCTATTTTCCCACGAGCGTTGATTGTTTGTAAACCGCACGAAACGAACTATAGAGGCGATAAACCGTAGGTCGCAACACACTGTATGGATAACTAAGAGGAATAATAATCTGTAGGCCCTTTGTTTGTTTTGTAGTGCGTATGGCTGTCAAGATACGGCATACAAATTTGATCTACCAAAAGCGGTACTTTTATAATTTCCCTTTTATGGATGATCAACCTATGGTTTTTACCAGGTACTTGAGAATAATTGTTCCGACTTTGAATTGGCTGGTCAAAACGTTGTTATTACACTGTCTACCCATCTTGAAGAACTCCATGCTCTGGAACACATACGTCTCGCGAATATCCCGCGACGCTCATGCTTACCTCACACAGGCAGATACCGTATTTTCTTGCATTACTTCAGGCTATGATGTGAAAAATGTTTTTGCTATTCAAAACGCATTTATTTAGACTGCCTTTTTCACCTACAAAGTCATTTTAAAAATATTGAATTAGTAAGAAGCCCACCGATCCACGTTCAGACTTGCATGTGTGCAGGAGAAATTATGCATAAAGCGTTCATTACATCTGGTAGCGGGCCATACTAGAGTCTGCGACCGTAGATTGTGGTGAACTTGTGCACTCCGATCTTGTTGTTATTGATGTCGTCCGTCCGACAAGGTATTTCCCGTTGTCAGCCACAGCATGTCCCAATTGTGATGATCTTCGTTGTCTTTCAATCAGAAATTAAACACTAAAACTACTATTTTCACTGTAACCAATTTTTCCCTTACAGTTTGGATTGTGTCCGATCAGAAGCAGCAACACAGTGATGAGTCTGACCACCGGAGTTTGAACGGGACACACCTAATAGTTGGTCACGAACAACCAGGTGGTCTTCGAGGAAAGGAGGCGGTCCCAAACTGGCCAGAACCACGATTCACCGACCAGAATACTGACCATGGCAAATCTGAACTCGGCAAGCACAAGTCCGGTGAGTCGACACCGTCGGTGCGCACAAATACCCAGATACAGAGTCAGCCAACTACACAGCAACAATCTGAACAGCACTCCGACTCTGTCCCCTCAGGCACCGAGACGGAGCACCGTCCAGCACCGAACGGACTCAATGGAGCAGTCAAAAAGTTTGTATGAGGTAATGCCTCTCGTAAGCGGAATGACTTACCCCATGTCTAATTGTCCCGCCAAAGCCTTCGATTAACGTGATAGCCCGGATTTCAGAACGACACTAAACCTAATCAAGATTATCAAAATTCCTAAAAACTAATTCTGTTGGTATATTTTCAGTTCAGTTTCCATGAATATGTTGCTCTGTGCGCTCCTGGTATTTGAGATCTTATGGTTTCCATTCGGCAACTGGTACCTTGCTGGTTCTTGTTTTGACTGTGTTACAGTTCAGACAATGATACATCAGTGATACCTCTCGTTTGGGCTGACATTCCTGTTTTCCTTGCTTTCTGTATCTATCTTTTGCACTGATTGATGGTGTATCATCCATATGCATCATCGTACTCAGACACACACATTTTCTTAGGATCTCGGAGTGAAAATATTTCCCTATCAAACTGATCATTTCTTCATTTGCCTCGCAAATGTCATTGCACGTGTTCCCTTCTTACATTTTCCTTAACTGATAAAGGGCAGCAGACAACAGTAAAATACGAACCACTTCCCGCTGAATACTTGCCCTACCACTAGTACCACCATCGACATCATTACTCTTGGTACATTCCATGAGACTGACTTTCACTGTCCCATGTTTGATATCGTCTGTGCCCAAATCTATTGTGATATCGCGCCATGTGTTTTTCCCCGCGTCTCTCTGTCTCCCTGCTCCTTGTAGTCTCCCTCACCGACTGATGAACGTTGTGAACGTACGTGGTCTGTCTTGTTCTCTTATGTGCTCAAATATGGTTTGATTGATCACGGGAAAATGCTTGTTCATCATTTGTGTGTCTTTTCGAATTTACTATCCATCCGTCTCGATATGTCACATATACTACGGTCGATTTACTTGCTTACTCTCTG
>STRG.15653.2
AAAATAGGTGCTTCATTGAAAATAACATTAGTGATCAACATCAACTGCTACTGCAACGGAGAAACCAGTTGTTCGGATTTCTTGCAAAAACCCGTACATTTGTCGGTGTTATCCATGAGGAAATCCTGTCCTGTGACCCGTTGATGTATATATATGCCTCTATTTGTACATGTGTTCCATAAAACCGGTTCGGCTCCTCGACTTTCCCCGATCGTTAGAATTGTACTCAACCCAAGGAAGGAGCTGAAGAAAATACGGAGCTCCAGGGTGATCCCATCTCTTGCTATGTTTTGCCAACTACCTCACCGGATTTGTCAGTTAGATTTATTGCGCTCTACACTGTGCCACTCAGGTCATATTTATACCGTTCGATTCAATATCGGTGCTGCGGTTGATAAACGCGGACGTGATCTTTTTTAATCGGAGATTCACAAGTGTGGCAATGTGATCTGGTCATTCATGGCCGTTGGCTTGCCGAACTGGTGGCACTCGATTGCTCTGCTGGCCATCCTGTTCAGCTGTTCCGTAAAGGTTCAACTCTCATTTGCGATTGCCATAGAACATCCGTTTCGTTTCGGACCTCTACCGTCTCCACAACCAGAACCAGCACCAGAACCCCCACCAGAATCGCCACCGATACTAACTCGGCCACCTCCATATTTGAGCTTCTTTAATCTGACGCCACCGGTGCCCGACTTCCACTTGTTACCATCCAATCACGATCGATCCTTGTATATGCCTGCACAACATAACCGGATTCCAATTCTTACCGAGCCGATTTTCCCTATTGACGGAGATTATCCTAATAGTTACTTTTCTGGTTCTATATTGCCTAATCCTGTGGATTATTATCCTGCTCCGTCTGTTGTCCCGGAAATTTCACAGACCGATCCCGCTGAATCAGTAGAGCATAAACCATACTGGGAGTACTTGCGACCAGCATCACCCATTACGAGTATTGTACAACAAGTATTAGCCAACTACAAAAGCCACGAGAGTCCAGACGAGAACAATCCGGATCCGACCACAGTCACCGTGTCCGTGCATATTTTGGCAGTGGCCTCAATAAATGTCATACAAATGGAGTATACCGTCGATTTGTATTTACGACAACAATGGGTCGATTCCCGTCTTGCGTGGGAGCGTGTACCCCATTTGGCACATTACAAAGACTACGTCCTGCTTACTGCGCACAAGCAAAGACTCTGGCTGCCCGATTTGTTTTTTCGTAACGGGAAGCGTGGCTACAGACATGAGATGTCCGTACCAAACGATCTAATACGAGTTCATCCGAATGGCAGTGTTTTATACAGTCAGAAAATCACCATGATTTTGTCCTGTTCAATGTATCTTCATCTGTATCCCATGGATCATCAGGAATGTCAAATGAATATAGGCTCGTATGGGTACACGGTAGATGAGTTAAAATTTGTATGGCGCCAAGATAATCCGGTTACAGTGGCTGAGAAGTTGCAATTGTTGGAATTTGATAGTCCTCGAAGTGCGTCTACAAGGGACTGCACAAAAAATGGAACGACAAGCACGGGGACGTACAGTTGCTTGCTACTGACTTTACCTCTGCAACGTCTCGTCAGTTCCTACCTGGTCACCACCTATATACCGGAAGTTCTTATTGTGATGGTCTCTTGGCTTGGCTTCTGGATTGACGTTCGGGCTGTTCCGGCCCGAATCAGCCTCGGATTGCTAACATTGTTGGGCTTGTTGACTGAGAGAAAGACTTCTACCTCTGATACCGCAAGAGCGACAAACACATGCACGAGCAATAATACGGATCGGAGGCACATTGTGATATGCGAACCTTCACCCACTTTCCGGAGTCGGACATCTGGCCCAAAACGCATCGGAGCTGGGACTGGTGGCATTTCTGCTGGTTCGTTTCCCAAAAAGTCTGCACTCAAAGTAAGCCGACCATCATCCTCACCAGCATCATCTCTGTATGAACGGAATCGTCACGAAACGAGGCGATCTTGTCGACTGAATCGGTCTTATTTGTCGCGCCAAACTAGCAATGATGCCACCAACGTACCACCCTCAAACACAGACATAAGGAGAAAGCGCCCCTTTTTCAGTTCCAGGTCTCCGTTCTGCTTCTGTCGACTGAAATGTGGAACACCACCCTCGCATTCAAAGCGGTTACCTTTAGGCCAATCAGCTGCCGAATCAGCGATCCCACCATTAAACCGAAAATCAGCTCAAAAACTGGAGACTTATGACTCAGAAGTGGATGCTTACAGCCGTTTTTTATTTCCAGCCTGTTTTGTACTGTTCAACTGCTGCTACTGGCTTTTCTATATGGTTATATCGGACGGTAATCCTCCGAAACCATCATGACAAAACACCTAATTTTCCAGATGTACGTCTTTCACTACTTATCGTATACTTGAGTAGTCAAACCAATAGTGCTGAAACTCGTTTGTAGGCTCTCGACTTATCATCCTATCCGCCGAATTTCCCTACACCATATTCTGATTTCACCTTGCCCAAAGTTACTGTTTCAAGGTTTGAACCTTTAACCAATATCGAACCACGCATGACCTCATAAGCCCAAGCTTCTGAAAAAGAGATTCTGATAGATAAGTGCATTTTTCATTAAGAGACTAAATCGTTTAGAAAAAAAACTTTTTTGCGTCAATACTTTGTTGATTCCAAGTTGTATTAGGACGGGTTGGAGGTGAGGTTCGCTTCAAAGCAGGGAAATTCATCCTTTCCAACATAAATATCATCACTTTTAGTATCCAGTACAGTC
>STRG.31852.4
CCGTCTAAAGTACCGCTCAGTCCTGTTCCCAAATTATTGATACCAAAGTGCTCCCTTTGTGCTAACAATAATGCGTCTATGAATGAGATGATCATCAATCGTGGCGATACACAGAGTTTCCCCCTTCAGTTCTTGTTTCCTCCAGCATTTCAAGCTCCTGAATGCTGTCATCACTTCGGTGATTGTATGCCTATGTCAAAAAGTGTGATCACGAAGGTACGATGTCTACAACGGACCAATTTACCGTTCTTCTGTCGTATTGCTGGCGTCGCGGGATTCTAAATACTCATAGCCTTCATCTATTTAGCAAATTTTGACAACTATGATGCCCATCACGTCTTACACGCCTGTTGGAATGCCTGGAAACACTCCCCCATGTTCCATGCCTAGTGCCATGTTCGCAACCGGCATGCTGACTCCGCATGGTCAACCGCAACCGCTTCACTCGGGACCAGGCCATCAACAGCCATCTGTGCAACAACAGCAACAGCAACTCGTTTTTTCTGGTGCACCGGGAAATTTTTTCCTTGCTCAATCCTCTGCGGTTGGTGCGCCGCCTATGGGTGCTCCATTGATGCTCGCTCCGGGTCAGGCCAATTCCGGGGGTACTTTCATGGTTGCTCAGCCCATGCCCTCGTCAGGTGTTCCTGGTGCTCCAATGGCTACGTCCGCTCCACCGAACTGCATCATTCGCCTGCCGGATGGTCGCCTGGTCATGTCAGCAACCGCGCCGACTCCTGTTGGTTTCAATCCGTCTACTATGTCTCGATTACCAGGTGCACCCACGGCATACTACTCGGTTCCAATGTCCAGTGGACCACCGGGGAATGGTAACTCACCTCAGCAACCCCAACCGGCAGGTACTCTACTGAATCCGAATCCAGGGCAGGCTTTCTTTATACAAGTACCATCAAATCCAGTTAGCGGTTTCGGTGGCACCATGATGACCGCCGTGTCGACCACTTCGTCGATGTCGTTCCAGTCCCAACCACAGTCTGCTGGCTTACTAAAACCGGTTCAGGCCATATCCTGTGTCAGCTCGTCACCGTTTTCATCCCGAAACCCTCTACTGATGCCTGTAGCCGTTTCCGGTTCACAGACCCCCTGTATAATGTCTCCCAAAACCTCTGGAACATCCAGTCCCAACACGCTTGGTGCTACCACCAACCAAGCAGTAAATACGTCATTAATTCAGTGCACAACAACCAACCCTATGGATCCCCAGGTAATTTCGCCTAAGCTGTGCTCGATGGTCGGTGTTAGCTCTGCCTCAGTTCAAAACTTCCAGGCCGGTGGTATGACCGTGGCTTGTCTTCCAAATGGAACGTACACCACTCTAGCATATAGTCGGCCGCAAACTCCGACTTGCTTGCAAACTAGTTGTACAACTCCCGGTATAAATGGGCCTATGCCTTTGGCACCAACCCCTCCGATGGTGGGCTCAGTCCAAGCCCAGAGAAAGACCTCAGTGTCGCGTCCCAATTCTCGTCCACAATTGTCTCCGTCGTCGACAGTTGCGGATAGCACCGAGGTTCTCCGAAGATTGGACGAGCAAATAATCCTACACCAAAACACGCCCAATCCGAGCGAGGCACAAACGGCAAAGCTGAAACAGCTGATCGAAGCACGTAATCAGTTAGCTAAGACCATGGCAGCTACGGGTACTGCTCGACCGGCGGACTCGTCAAACTTGGCTACGGGAAATCGTCGACCTCCGTGGCCACAGGTCCCTGTGATTTCACCGTCTTTGCGTCGTGAATTACTAAACATGCTTGCGAAAAACAATCTGCTCCCTTCTGCTGTCAACCCAGCATCAGCAGATACGTTTGTGGTTGAGTTTCGTCTAAACCAACAACAGTATCGGTTAAGATTGACCCGAGCCCAGAAAGCCGATATGGAACGTCTACTCTATAGTGTTAGATCGCAGCGCCAAGCAGAAATTCTCACAGTGCTACAACAAGAGCAAAATCGATTTCTATCTTCTCGACCTCGAATATCCGTGGCGCCGGTGGCTCTGACAACCGTAGTCACAACCACTTGTTCTGCAGCTCCTCGAATGTTGGTCTCGCCAAGCTCGTCCGTCAGTGTGACTGGAGTATCAAGCCCGACGCCTACGTTTGGGTCAACACCTAATCTAGTCACTCAACAGGTGCGACTACAGACTCCGATTCAGTCGTTTGCTCCAAACCATCAAACCACTATGGGAATGCAACCACATACGTTTGGTCAAACTGCTGCTCCTGGTTTACGATTGGTTGCCACTCGACCAGTCCTTCAACCTGCCACGGGATTAGCTGGCTCGTTAATACGCGGCCCAATGAATCCTGCAGTTCCCGGACTCTGTAATCCAACTGGAACACCAGTTGTAACCAACAATACGGCAGCAGTATCCACACACCCCATGATGGGCGTAGTTACAGCCTTGGCAATGCCACCAATGGCTTCCCAGGGTCCAGGCACTCAAATTTTCGCCTCCGGTCTTGGTTCGTCGGGTTCAGCCACTGTTGTCCCGCACGCCATATCGACGATGCCTGTTTCTGGTTCAGCCGTTCCCGGTACTTTGGGAAGCAGTACCACTGGAGCTCCCGGTCCTGGACTGTTTCTTTCCTCCTTCCCACCATCCATGTCCGGATCACAGACTTTCGTGATGCAGCAATCTGTGATGGTACCTAGCTCGACTGGATCCATGCCACTTCCCGCAAATTGTACTTTAATACAGCAACCAGCCACTCCAAATCAATCCGCTCCGTTACAACCGGGAGGTGTACCACAGACGGCACCTGTACAACTTAAACAGTCTCAGACACAATCAACCCACATTCAACCCCAGCAATCCCAACTGACAATACCCCAGCCAATTCGTACTCCGACTCCAGTCAGAACGTCAACCTCGCCACCTGGTCGCGCTGCTTTAGGTCTCTCATTACAGCAGGCCGCCCGTCTTAGTCGCATGCGCGCCTACTTATCGCACGACCTGAAGTCTGCAGTAGAGAAGCCATCATCAATGGATATCTGTTTCGAAACGCCACCCCTCCCGACGGAACTACTGCAAAACTTGGCGTCGTACCATGTGCTTCGTGATGCGGATAACACCGATGAAGCTTTAGAGAAGGTGGAACGAGTCCTGGACACCTCAATTGGTTTGCTATTTGAACGAAAACGTCAAACGATCCAGGCCGTAGATGCGTTACTTTTCAAGCAAACCATGGAACAATTACAACCACCTGTGGAGGATCGGCTTCTCCTTTCTCAAATGGCTTTGGATCTGGAACGTGACGTACTGGCCTCGGAAAAACAAGATTTTTCCGAAGTTTTGGCCGAAACTGATGAGACTGGCAGTGCAAAAGTCCCGCGGACGAATTTAAACAGTGGTTTGATTCAGGATACGGAATTGTTGGACCTAGACACTGACCAAAAACCAATCTATCTTCGGCATTCCACATCATTACTGCCTGCTGTTTGGCAGTCCATGCTCGGATCTTTGGCTTTCCTTCGGCCGCTTGCATTTGATGCCAGTGGTTGTGCGAAATACGCTTCAATCGATTTGCCATCTACTCCGAACGATTCACAGTCACAAACTAGTGAATCAAAACACGAGTCCGGTAAACCGGAGAACGGTCTGGTTAATGCGGAACTGTCGTGTGACCCGGACGAACGTAACGAAGATCATACTTTGACGTGTGCTGCCCCTAAAGACACTAGTGACTGTGATTCCCGTGCGAGAACGCACGAAGATGATGATGTGGATGCCATGTCTGATGATGTTGAGGCCGATCTGCTTCTTGGTCTGGATACCCGACAGTCCCGTGGCTCAGTGAGCGTAGACCCATTGGTTGTAACCAACGGTGGGCAACGATGTGGCAGCTCCGGTGTCGGTTTGTGTAAACGTGGTCGGGATAAATGTGTTGCGTTTGAAGAAACGTATAATTTGTGGCAAGAGTTTATGCGTGAAGAAGGCATAGACATAGATATGGAGGACGGTAATGAAGATGATGACGATGGACTTGGAGCGGATGCCCTAGATACGTCACTGGACAGTAATCTAGGATCTATGCTACCAGGTAACTCGACAAGGGAATCTCAACGAGGTTCGGACAACGGACCTGGGAGCATGACGGTTGGGATGCAGCATTCCGAAGATCCGGACATTGATGCCGCAATTCGAAGCATTCTGTCGACAACAAACTGATTGTCATTTTGTGCTGAAACCCTCGATGGATTTTTTGCCTCATGTATCTGCCTTCGTTGTGGTTTCTCGGTGTGCATTGCCAACAAATATCCCAATAATACGAAGATGTGTTTGACAATATTCACTGTTTCTGTTCTCCCATATGTTGTACAGTGAAGTGACACCTACTTCTTCTTGGACTTTGTTTTGTGTTACTATTTTTTCCAAGATTCTCGCTCATTTTCTACCTGTTCCCCGTCCCTGTCGGCTGTATATGCGCTCATTGATCACACGCAGCGATACTGGATCCAATAACCACTTCTCCAATCTAGTCCATCGATTCACTTGCCGATCTTGTCGACGTTCATTCTCACCGCTTTGAAACCCGATCCTTTGTTTTGGGTTATGCGCGTGTCGAAGTCAGCAACGTGAGTGCCTTCTCGTCGAATTGCTTTCAAACCGTGGTCGGCGCACTTATTTGTGCTCATCATCTTTGGATGTCAGTTTACCGTAGATACGCACAGCAAACTTCGTCTAACTCAAGCCCGAATCACACTGAAGCCGGTGCTCCAAAGCCTTTAGGGTGATGACGGCGTCACCTACGTGTATAAATCATAGACATCAGACTCCGAAAGCGCGGATGAATCCTGACATCAAAAATTTGGAGGCTTGGTTAGATCGTGTTGGTTCCGATTGTGTACCTCGTCTTTCACAGTGGATGTCAAGTATGGAGCACTGGCTAATCAGCCTTGACCCAAGCGTACAGCGGATCGTGTTGATCACTTCAGGCGGCACGATGGCACCACTTGAACGTAATATTGTGAGGTTTATCGACAATTTTAGCACGGGGGCCCGTGGAGCAAGTTCAGCCGAATATTTCCTACAAAATGATTACGCCGTGGTGTTTTTCCATCGTTCTGGGTCATTGCTCCCATATGTGCACAAGATCCAAAAGTATTTTGGCAATAATTTGGACACAGATCCCAACACAATAAGAAGCTGCGTTCATCCACAAAGTGTGGCTTATTTAGACGCATTTGAATTGGATCAAACCGGTGGTCATGTGTGTATCACGGACATCGCTTCAGACCACCTGAAACCGATTCTCGCGGAATATTTGCGTTTTAAACCACGTTTGTTGCTGCTACCGTTCGCGACGGTTGAGGACTATTTGGTCGGATTGCGTGGGATCGTTAAACGTCTTTCGGAGTATCAAGCTCGCAATCATTTGTTCTGCTGCTACTTGGCTGCTGCAGTTTCTGACTTTTACATTCCGTATGAACAGCGTTCATTGCACAAAATCCGGTCCAGTACGAACGAACAGCTGACTCTGTGTCTGCACACCGTACCGAAATTGCTCCAGCCTCTGATGTCCACATGGGCTCCGCGAGCGTTTGTGTGTAGCTTTAAACTTGAGACAAACCGAGACACGTTGATCGCGGTTGCCTCCGGCCGTCTGCTCAATTCGCATTCACATCTGATCGTAGCTAATCAGCTGGATACCCGATCTCATGAGGTGTGGCTGGTGCATCGACTGAATTGTGCCACCGAACTTAGTGTTGAACATATCACACTATCAAACTCAAACCCCCCTGAACATGAACTGGAAAAACAAATTGTGGCACGTCTTGTATCAATTCATACGACGATTATGCAAAGTCGCACATTTTAACGCCACACTCCTGAATGGTATTATTTATCCCCTTCGTTTTCGTCACTTCCCGTGGGTTTTCAGCATGATTGTGATTTTACCAATACACAAATGAACTGTCACCGGGTTCGCTTGATTTGATGCTGACGTGCACTCTAACCAGAATCGCGGCTCTTATATACACCACTAGTGGGACTCAGTTTCGGGAGAAAAACAGTGGCGTAGTCATGAGCCCCTAAGACGGTAGATTTGAAATTTATTGTTGAAGCAGGTTCGTCCATTAATCCTTAGTCGTGTTGTGCAATGCTGTACGAATTAAA
>STRG.19817.7
TTCTAGTTCAGCTTGCAAGATGGTGAGAAAGACGGTGGTCAGTGGGGCTTGCCCTGTTTAACGCTGTACGATGATGGTGACAAGGAACTCGTCATGTTTTCTTGTGAAGTCTCTCAAGAGTCAATTTGTTGAGCGTGGCTTCCAGACCACTGTCTAGTGCTATCCTCCGCACATCATCGAACGCTGGCAAACAGTACGTGTAAGAACCAAACGAGGCTCAGATCTGTTAGGAGTTATGTTCATCCAAAATAGTGGGCAGGCTTCCCATGTGTAAGCCCACCGCCCCGTTTCTTCCAGATCAGCTGACAGCTTTCGACTCCATCTGCTGCAAAGTTACTTGAAACTGCTTGTCGTATGAAAACTTATCTTAGCAGTTATCATTGCTACTAAGTTTTGCGTTTAGGCAACCAAATGGAATTCTAAGCGTATATATATATATATATATATATATATATATATATATATATATATATATATATATATATATATATATCTTCACTAGGATCTAATTTGAATCGCCTGGAGTGTGAGTAGAGATCCTCCACAAAGGAATCATAACTGTGATTTCTCACGGTTATTCGTGTCTGGGTTACTGCTAACCCAACGAACAACGAGGCAATGTGCAAGCGCTCATATTGATAGTAGTGTGGTGAGTGTATATACTACTTGTGAAGTAGTTGATTGCTGAAGGCGGAACTATCGTCATTCGTGGATTACCAACGCCGCTATGCCCAAGAGACCGGACGCAAGAAGGTGAACAACAACAGGCAAACCACACGACTGCTCCTCCGTTGGATGATGACTGTTTTCAAGTGAACAGGACAGCCACTTGGCAAATGAGGATGTTTGTAACGTTTGATTTATTTTGTCAATGTCCGAACACGTTAGTGTCAATAAACAACCTATCACCCAGGCACGTCTTGTGGAATATATATATATATATATATATATATATAATATATATATATATATATTATATTGTAGATCGATACTATAGGACTTGTGCAACACGAGACCATGGAAACCACTGGCGTTATTCAGACATCTGCATTGCACTAGATAGCGGCAAATCGAATTATGTGTCATCGTGTATACAAAAGACGTGTTTGGGAAACTCTATCATGCTTCTGTAAATGAGAATATGTTATATGGACTGCTCCTGATAACAGTATCTGTTTCCCGCGAGTCTGTGTGTGGACATCGGTTACAAAGTTAAATGCAAACTAAGACTCCTTACGCCTGAATTTTTGTAAGTGGTCCTATCGGAGTTTGGTTCAGTATTTCCCTTACTTCTGTTTGCATCATTTATCAAGAGAGAAGGATGAGTCCGTCATGATGATCTCTCCCTGGCTGACTGTAAAACGGTTGGCTGGTTTGCCGGTGTACCTGATGTGGTCACAAGGAAGAATATTCCGTTATCTTTTGGCGAATGATGTTCTAAAGCTTCCTGGGGTTCATCGCCTTTTTCAAAAAACAAACGTTTCCACTTGGTTCTCTTTTCCTTGATTATCTACAACTAACTTTAAGCAATCGTCTCTTCGCTCGACTTTAGCTGTGCTCCCCTTACATAGGACATGGACTTATAATTATGTAGATATGACAGCTTATTAAACTTTTTCAGTTTTTCAGGAGCAGTGCTGTACTCAGAAGATCAGTGATGATGGTTAGCTCATTAAGTGAACGAAAACGTAATTTGTCATTCTGATGGGAATTCTTGGGTAGGTTTCACGGAATTTACTAGCTTGATGGTTTTATTTATCCGGCTAAAGTTCAAGTATCGCGGTCAAATGCACGCTTTCGTCAGAAATCTCATCGTGTCCTGGACTGAATTCTTCAACTACATGCCCCTTCCTCTTCGCCGAATTTCCTTGAAATACTGTTCCCTACTTGAGCGAGATATATGCAGCTGTGACTTTCGCCTCGATCCTGTTGCTAGTGGTTTGTATATTTATATACTTGAAAAGTGCAACACCACACTGCGTCTTTGGAGCCTGCTCTATTCCGGCCACCCATTCAGGCTTTTTCGTTTGTTCCTCCCTGACCATCGCCAAGCAAAATCGATGGATCCAGTTAGCGATTAATCGTTTTCCGAAATTTTTCAAAACATTCCATGCTGTGATGAGTTTCCCTCTACGTGATCGCATGTCTCCCATTCCCCTAGTTCCTCCATGTTGTCAGTTAGTTTGCCCGAACTGTTTCGTGCGATGGACTCATACGGATAAACTCATTCGAGTTCGTTGTGTGGAAAGACGTAAAAAAGAACCACACCGAATTCGTCAGACTGTTAGCTGCCGACGATGCAAAGCACGATTAATAATAAAAGGATATGCTCCTTCCGACTACACAGACTTTCAATTAAAGCCAGCGAACTCTATAACTGTGAAGGGTGACTCCACAATAGTTGTGAATTCCAGGAAGCTAAAAAAGAAGAAGCGCAAAGAACGAATAGCCCTGTACAAACAGGAAACGTCGGGAAGTTCAAAAAATCAGAAGAAGGCAAAACCAGCTTTACATGGCTTTCTGTCCCTATTAAGTTGAATTACATGTATTGACCTAACGAAACTGTTCTGGGTGTCGGACGGGTCGACCATAGTTATAACTTTTTTCAACATTGTTCCCGTCTCTTTAGTCATGATACCACAAGCCAAATCCGCTTTGCGCCAGCGCATGAGGACTGTACTTCGGTCTATTCCAGCTTCTGTGATATTGGAAAAATCAGAACAGATTGTTAATCAGACTCAGTGAAATCCTACTATCCAGTTCCTGTTACAACCCGTCTACACGTGCCCTGTTGCCGTCTTCTTGGCATTCCTCAAGATAACACAGGAATTGCTATCAGAGCACAATGTGCAGCACAAACCCCAACCAGTGTAGTCTGATTCATGTGACTTGTAAGAAGAACCAATTCCTAAAACGGTTACTGCCAAACGCACATTGTCCCAATTCGTCGTGGCTAACCTGATCTTATTATCTCAATTTTGTAAAGGCCTCGATAAGATTGACAGTCAGAGAAAAAAACCATCATCTGTTTATCACGCTTAGACTCCGAGTCTCAATCCCAAAGTAGTGCCGTGTCTTAATGGAAACGAGTGTTCAATTTCAGTAATACATCGAATGAACACCGCATTCTCGTCCAGTGTACGCTGCTCGAGCATCATCGATTACGTAAACCGGCACGCGGAGTGGTCGACGAGACCTTCAGTTCTGAGCCACCCAATCGGGACATGCGATTTCCAACGGAGTACGCTCTAACTGTGCGAAGCACATACCAAATGAAGCAACTGCATGTCAGTATTAAGAGCGCTTTGTGCGTACTCCGTACAATTAGACACACAGACGAGGCTAAGTTGCATAGTTTCTGTCATTCATCGATTCAACATGTCGAAGCTTTGCTGGCATATTTCCAAGATTTTCATCGACAGTCAACTTGACGAGGAAATGCCAAATAGGACTGAGTAGTTGGCCGCACACTCAAGCCCGACCATATGTCTTGGAACGTAACGATGACAGCAGTTCAACATGCATCTAAAATCTCTGAACTCGGGAGTTAAACGCTTTCGAAGGTAAGGGTTCTGTATACTGTGTGATATGCGCGAAACGACTCCTGAACCTTAGTTGTGGTGACAGTTTGATAGACGCAAGTGCTTCTGGCCTATTGCTTGCTCCTTCTCATCTGAATTGGCGTAAGATGACCAATATTTACAGATGCCGAAATCTTGGTAACCATAGACATACGTCATGCCACGCTACATTGAGCCGGTTTTGAAAATAGGAATAACTAAATATCCACTCCGAGACAACTGTGTGCTTCTCGTTACAAACGTCATAAGCCTTTCAAAGAATCACCACCCAGAACGAATCCCTTATTTTCAACAGAACTGAAAGCCCTTTGGCATTTACATAAACTACTTCGCTTCCATTTTTGTGGAGGTTTTATGCGACACTTCTCGTGGAGTTGGGTTATTCCTACGGTAACATTACCGGCGCTCGGCACACTAAGCTGCCGGTCACTTTCGTTAATTGGCCGGAACCTCCTGAAATATTGTACCATTGATATACAATAAGAATGAAATCAAAAAAACTCAAACCTCCAGTCCGTCTTTGCCAAAAACAACAACTGGCATCACTTAGTCCCGATTCAAGAAAGCCCGTTGAGAGAAAGCACATAATGTGCGTACGTTGGCCCATCCTGTGAAGAAGACCTAATTTGGTGGGGGGGGGGACTTCGCTTGGAGTTAACAGAGCGGGTATCCTGTCTCCATTCGAAGTTGTCGGGCATTTCTGGCTGTCATCGAGGACGACATTTGAAGAAGCTTAAATTGGTGATTCGGGTTAGCCCGGAAGGGAGAGGGCGGTGTAGTAGTAGTGCACACGCCTTCGATGTGATAGGGCCCGGGTTCAAACTTTGGGTGAAGCAGAGAATACGCACCACTGATGAGCGGAACTCGAGTCTAGTGTTTCTGAATGTAGGTTGGTCGTATGACCTGAGGTTTGTGCATGAAAGGCGAAGTCCAAATAACAATCAGTCAGATAAGGATTCATCAATCCCAAGCACTACTCGCAAGTATTTGTATGATATATATATAAAATATAAGGTTATGCAAAGGCGTGGGAGTCCGCTCCACGCGCTTGGTTTCAAGAAGCGGATATGCGTTGCCAGTGCTTCCTTATGCTGATGAAACGGTTATTTAATTTTTGAACACGGGTTATAATGCGGGCATCGAAATGGTAGTCCGGTGTTTCATATCAATTATACACAGATAAACCGTACTTAGAGTATCCTCAGTTCGGTTTGAACAACTAGTAACCATACGCTGATCGCAGTGGTTTTGATTGATCTCAGTGTGATCCTCACTGGGAGATGAAAACAGTCAAGGGTGTGAAGAAAGTGGAAAGTGGATAATGATAATATTATAAAGTATGTGAAGTGTGTGGATACGAGAACACTGCTGATCATGGGACTCAGCTGTGCTCTCCGATGCCCTTAACAACTGAATGGGCGGAATTAGTTGACCCCACCCAGGACGCCTAAAGCTCTCCACATTGACAAATCCACTGGTTAGACTTTCCATACCTGGTCGCCCTTGTTCACTCTCAAACCACTACCCGCCTCAGCGAAGTCTGTTCGAAGGCGTGCACTACACATGCCCGGTCTCCGTAGTCTAGTGGGCCTTGCTGTTTTATGCGAATTCGATTCGTACACCTAATGCTGTTATCGACCTCAACATTGTCAACCCGGTGCATTTACCAGATTCGGGCAAAGTTGCGAAGAGTCGGTGTATGAGTACTAAAAATCCTTTTGCATCCTCCACCCACAGTGGCCACGTTTCTGAACCGTACAGCAGGAAGTTCAGTTGTTCCGATGTACTCTCGACTTTCGGTAGACATACAGACCCCTGAGGTTGGCAAACGCATCTTTTGTAATGGCTTCCACGTTAACAGGTGCACCTTTGAAGTCGTACAAGGTAAGTACTGATGTTGTTGGTCTTAAATTTAAGGCGACGTTTAAGGGACGTTTTTCCCAACGGACAGAAAAAACTCGAGGACTAACTACTGCCATCGCCGTCATTGGCCAAAATATGAATGCAAAACCCCGCGATGTGCCCGAAATTACTAAGCACGTCGTACATGTGACGGTGCTTTACCCGTGTTTTAGATGGAGTGCAACCCTCTGGTTAACAGAACTTATTCACCTGGTAGCGTTTTTACGATACACTGCAAGGTTTCGTGTTGGACCAATCCAATCTTAGAGCAACGTTTTACTTTAAAAGCGCATAACGCATACCGAATATCGTTACACAGCTATTCATACTGTTCAGAAAAGATTGCACCTTACCTGGATCGTCACTTGGGTGCGTTCTGTTGTCCGTGGATTGACTACTAAGTGAAAATGCTCAGTACCACTATCCCATGATAATGTGATTTTCGGGACGATCTTAACAATGAACTCGGACAAGGACCACCGGCTTCGGCTAATGTTGTGTACACATATTTCATGGCGGGGAATGATTTTCTGTACATGGTGGACAGAAAATGCGTACACACCCTGGGATGGTCTAATTTCCCAACTTACTACTCAAAAGCTTGTCAGTAGGCAAAATGAGGCGAATACCACAAAGAAAATAACAAAGTCGGCTGGAAAAGTGCACGCGAAGATCGAATGATAGCGAAACAAGTCGGCGGACCTGGCCGATATCAAACATCGATTGACTGCTCCAGGCACCGTACTGACCTTAAACGAAGAGTTCCCAAATAATATACTCCTTCTAAGTAAATGGAGCATTAAAGATGAAGTGCGACAAGGCCAGTAGTCCAGACGGGCTGCCGCCAAGGGTGCAAACTGGATTTACTCTCATTTCATCCTCGGTGTTAACATGTATATACGGCCTACTTTTGCTTCCCGAAAATACCCTGGATTATGCTGGAATGGTATCCGTGACGCCAGTACATGTTCACTATCTGGAAGATATATGCAATCTAATACTTCAACAACGGATATCTCCAGAGAACCGTGCGTTTGATTAATCGAAGGCCGCTTCCAGGTCAGTAAAAAGAAGTGACAGGCCCGTGGAAGGTGTGATCTCGCTCTAAAATCTGGGAGCGAATAGTTAATCCGTGATTCTTCCATATCACGAATGTGTTTGAAAAAACCGACACCTTTTTTGTCATTCAGGGATAAAAACTCTACTTCTGAAAACCGTGAGTGGTAATATTCATCCAGTGCAACAGTAAAGCTGTTAGTCGATACACGGGTTCGGGGACGATTGAAATCTTTTTGCACACAATGCCAATAGTGTTGTGAGACCAGTGAGAAGATTGGACCGACCATGCGCTTGTTAAGCTGAGCACCGCGAGGCGGTTAGGGTACCCACGGAATATGATGCATCTCAAGAGATTTTATTGGGTTCTACACGTACGACGCTGGTTGAATAAAGATTCTGCAATTCTGCTGTCCATTTTCTGTGGCGATCTGAATACACACATTGAATGGATTCGTGGAACTTCGTCAAGAGCAGTCGTATACGTTACTGGCGTAAAGCGCAGGGCTTTGATTTGTAGTATTGTTAGTTCAGTGTCGATAGGTTAGCAATATCTAGCGGACATTGTTCTGAATTATGCCTCACTTCTGTTGTTGATTCATAGAAAACCTTCTGTATGAAAAATATGTCATTCTTGTTAGTTTATTACGATCGTATTCCCTGCTACTCTACGCAAACTTCCTGTTGTAGGTGGAGTGGACTTGATCATTGTTCCTGGATTGGCATTCACTTCGAACGGCCACCGTCTTGGACGAGGAGGTGGGTATTACGACAGATATCTTAACTGGTATCGAAGGGTCGCAACTGAGAGGAATATCAAGTTTCCCGTGTTAATCGCCATGGCATTTCGTGAACAGCTAGTGAACGAGATACCGATAGAGCAACATGACAACACCATGGACCGATTATTCAGTGACTAAACACCAAACACTTCCTACCCTTCTTGGTTGACCTGCTACGCTGAAAGAAGTCGTGCGCACCACCAGTCACCAAATCAACTACATCACGAGTCCACAAATGTATTTTCTTAAAAAGAGCTCTTATCAGTTTCATGGTCTTCTCAATTGACTGAACGCAATACCAATTTCACTGAATGAACCGAATTTTTGTCCAGATGAATAGCACCCGTTGGTTGATTCTCACAAATAGATACCTCTGTTTGTTCTCTGTGGTTTTGCTTTTGAGACTTTCGTACGCCAAAATTGAAGAAAGGTCCGTTAAATGCGAA
>STRG.45678.1
```
