## Supplementary Data Sheet 2 for "Discovery of long non-coding RNAs in the liver fluke, *Fasciola hepatica*" (part 11 of 207)

```
ACATGTGTTACGTATGTCAAACACACGTCTACCATACCGTGTCCTATTCTCCGTTCCTCCTCAGGAGTGGAAGAGACCACGTGGAGGTCAACAGATGACGTGGCAACGAGGAATGAGGAAATGTACAGCAGACTTAGGAAAAGTAGGTGCTTCACGTCTTCGTGGTTGGGGTCCAAAAGATCCGTCTACTAGTTGGCTGGAGACACTGAAGGATATGGCAGCGAACCGCGAACAGTGACGATCGTGTTGTCACTTTCTGTCAAATCAGAATGACTGATCGATGTGCGTTTGTACAGTTAGACTGTGTATTCCGTGTGTTGGCTACAAGGACATTCTTTCCTTTTCCCACCCCCGTAGGTCCACTCCCTGTCCATCTTGTATATTCATACTTTCTAATTCAACGTGCAACATGGTGAGAAAGGCAGTGGTCAGTGGGGCTTGCCCTACTGTTTAACGCTGTACGATGATGATGATGATGATGATGATGCTACAATCTCAACTCAAACTGATGAAGACTTTGACTGCCCGACTTGCGAACAAGGGCCCAACTCCAGCCACAAATGTTCGTGATCCAGATATGGTTCGTAGGAGCGTGACGGAGTTTATTCATGACCCCCATTCTGGTGTCACTTCGGATTCCTGGTTCAGGCACTACGAAGATGTCTCCCTGGAACTCTCCGACTCTTGCTGCGGAAGTTGTGACCCGCAGAACACGCCCTCTGCACTAATTATATTCCACCTGGATTCCCCCGCGACCGTTCATTCGATGGCACGATTAGCATCCTCACAAATGTTTTCGGGGACACTTCATCATTGTTCAACGCTCGTTATCAGTACCTCACATTGGTGAAGCGGGATACCGACGATCTCGTGACATGCTGGCATCATGAACCGTGAGTGTAACCGTTTCAAATTAGGATCATTAACTGAAGACCAGTTTCGGTGTTTGATTTTCACTTGCGGGTTACAACCACCCACTCGATCAGACCTACGCATTAGATTGCTGACGAAAATTGATCAGGAGCCCAACACAACTCTACAACAATTGGTTGACGAATGCGAACACCTAATCCGTCTGAAACATGACGCAGCTGTGATTCAACATTCCGACCACCCATCTCAAGCGGTCAACAAACGACGCACAAACAAGTTCCAGCTAAGAGAAATCCGACAAATTTCCATAAACCGAGCCCCAACAAGCCGCGTCCGCCGTGCCGTCGTTGTGGTGCATGGCACTCATCGTTCCTGTCCATTTAAATACCACCGTTGTATGCGTTGTCACGCTCTTGGTCATAAAGATGGATATTGTCAACCAAGACACTCGACCTGGAAGAAACCGGTACGTATGTTCAAACCCAAAATCACTGACGGCCACTCATCCGTTCACTCATACGGACTGACCGCAACCTTCCAAATAAACGTTGCCGAACGACGGAAGCTTGTAGACGTCTACGTCAACCACCATCCAGTCCGTCTACAGCTAGACACGGCGTCAGACATTTCCATTATTTTGGAGAAGACTTGGACCGCTATAGGACGCCCAAATATCTAACCAACCTCAGTGGCTGCAACTAGTGCTTGTGGTGACACAGACTCTCCGGTCAGCTTCACTGTTCTGTCACCCTAATGGGAAAATCAATCAACACGACATGTCACATCACTCCAGCTGACATGAACCTTTTTAGATGTGATTGGCTTCATGAATTGTCGCGTCGATGTACCCATCAGTGCATTCTGTCACCGTGTGCAAACACAGTCTAAAAATTCATCACTTGCGGGCCCACTCATCAAACGCTTTCCCTCAGTTTTCGAGGAGAAACTCGGCTGCTGCACCCAAATCAAGCCACACTACAACTGAAAAAAGACAGCCGACCGGTATTCAGACCGAAACACCCCGTACCGTATGCTACTTTACCGCTCCTCGATCAGGAGTTTAAACGGCTCGAAGACCTGAGGATCCTAACTCCCGTGTCACTCTCCGAATGGGTTGCGCCCATTGTGATTGTGAAGAAACCCAATGGTACTATCAGACTCTGTGCGGATTTTTCAACAGGCCTCAATACGGCGTTAGAACCCGATTGCTATCCACTACCGCTTCCGGAGGACATATTCACAACCCTCAACGGCAGTACTTGTTTCACAAAACTCGACCTATCCGAAGCATACTTCCAGATAGAAGTGGCACCAGAATCCCGACATCTGCTGACTGTAAACACCCATCGGGGGTTATACCAATTTACACGCCTACCGTTCGGAATAAAAACCGCCCCCGCGATTTTCCAACGATGGATGGACACAATGATCGCTGGTCTATCCGGAACCGCAGCCTACCTCGACGACATCATTGTGACGGGAAAGTCAACAGAGGAACTCCAATGTCGGTTAGACGAATTGTTCAATTGAATCCAATCATTCAGGCTACACCTAAGACCACAAAAGTGCCAATTGTACCTCAGCTCAATCAAATACCTATGTTTCATATTTGACGCAAGCGGTCGCCACCCAGATCCGAAAAAAACGTTCGGGCAATATAGCAAGTGCTACAACGAAAAGATGTCACATCCCCTCGCTCATTCTTGGGACTAATCAGCTACTACAGTGCATTTCTACCGGCACTTCACGGAATACGCACGCCACACAATCGACTGCTTCAAAAAGACCAACCATGGCATTGGTCACAAAACTTCCAAGCATCGTTCGACCACTTGAAACAAATGCTAACGTCAAAACTACCACTCACACATTACAACCCGAAACTTCCGATCATTCTTGCTGCGGACGCATCAAACTATGGAGTCGGAGCAGTGATCTCACACGTGTTCTCAGGAAGGTCAGAAAAGTCAATAGCCCATGCCTCCCGCACCTTACCGCCGGCAGAGAAGAACTACGGACAAATTGATAACGAAGCCCTAGCCATTTTATTCCCCATCAGCAAGTTCCATAAATTTCTGCATAACGGACATTTTACGCTACTCGCGGATCACAAGCCGCTCTTGTCAATCTTCAGTACAAAAAGGCATACCGGTATACTAAGCCAGCCTACTCCAGAGATGGGCCACGATCCTGCTAGGATATGACTTTGAAATCAAGTTGATACGTACGGTTCGCAACAGACGGTGATAGCTTTATCAGAGAGAACGAGATTCGGTGACAGGAATGTTACGCTCTACTTGACTAATAATGAAGGTACATGATCTGAAATAGAAATCGGTACGATGTAAGATACATAAACAAAACAAAGTAAACAAACAAGAAGAACTGTTCGACACAAGTATCGTAAAGCAAGTGAATTTGGACAGGCCGACGAACTATCTCGCCTCATCGGAAATCAACCAGTGGGGGATGAAGAAGTTGTCATTGCCATAGGCTCAGCCGAACACACTGCATTGTCCCAACTGACCGACTCTACCCGAGCAACCCCGGTAACGGTTGACGATATTCGAGATGCAACCAGGCACGACCCGACGCTAAAACAAACCATTAGATTTTTTTTCAAACCATGGCCTCACACTAAGCTGTCTAACGAATTACTACAACTGTACCGTCGGCGCCACTCGCTCTCGGTTGTCGATTTCTGCCTCATGTCAACACAGAGAGTCGTGATACCAGCATCACTACGACGAACCGTACTACGACAGTTCTACACCAGTCATCCGGGGATCAACAGAATGAAGGCCATCGCTCGAAGTTATACTTATTGGACCGGCATGGATGGGGACATCCTAAATGTAATACAATAATGTTCTAAGTGTCAACAAGCAACATAGATGCCCCCACACCAACCGCCTGTACCGTGGCCAACACCAGACCGACCATGGGCGAGACTTTACATCGACTTCGCTGGCCCTATTGACGGAACGCACTAGTTGGCTGTCGTTGACGCCTTATCAAAATTGCCAGAAATCCTCTCAGTCAACCCACCAACTTTAAATGGCACAATCGCGGCACTGCAAAAGATTTTCGCACGACACAGCTTGTCTGACCAGATCGTATCTGAAAACGGCTTACAGTTCACCTATGCCATGTTCCACGACTATTTTCAACAAAATAACATTGAACACACGTTCTCGCCGCCAAACCACCCAAAATCCAATGACCAGGCTGAACGGTTCGTGGACACATCTAAGAGAGGACTACTCAAAACGCAGGGGTAGGGAACACCAGATGAAATCCTACAGCAATTCCTGTTTGTGCATCACACCACGCCAAATGCCTCTACACCTCAGGGGCTATCTCCGGCAGAGGTTCTGATGGGTCGAAAACTAAAGACAATCCACAATGTCCTGTTTCCGACAAGACCTCAACAAGTTACAGAGCAGAACAAAAGAGTTTCCGTGGGCTCAGCTGTGTATGCAAGAGACTACCGATCCACAAAACCAATGTGGGCCGCAGGAGTGATCAGGCATCGCCGTGGAACAAATTTGTACGAAGTATCCATTGATGACGATACATGAGTCAGACACCAGAACCAACTTCGCAGCCGCCTTTATAAACCCCAGAATCGACCGCAAGAACAGCACATCCCATTGGAAATCCTGCTGGACACCTTCAAACTACCCACACCAGAGATACGAAAGACAACCCCGGACACAGACGTGCTCCCCAGGCAATGGTCAGACCGACCAAGTAGACAAACCCGACAGTTTCAGATGGACCCACACGGACCAAGCTACAGATAATCACCAAAAAAGGGAGGTGTGAGGATGTTAAAACAAGAAAAAACGTTTTTTCAGACAGGCCGTTATTCAACTCGAGCGTGTCAGGCCAGATTGAACAATCAGTGGTCAATAAATTGTCGGATGACTCTTGACGTAACCCTTTTTGCTAATCGAGCATTCGTCTACAGTCCGACGCAAATTGAGTCAACGGATCAATAGTCAGTCCGGCAAAATATTGTTGTCAACCTAATCGGCTTCACAAGGTTTGAATCTAACTGGACTCCCGAGTTTGGGAATATTCTATTTTCGCTTTATATACAGCACAGTAATTTCTGTTAAAGACACATATTTAGCGGGTCGGGTTTTGCCTTCTGATTTTTCGTAGCGGGCTGGAGCGATCGGAATCGCAAGCTGAGATTGAGTGCGTGGGTTTCACGAGTCTTCACGTCTTGCCGAGTCGCTGGTAGGAAGACATTGTGTAAGAGAAACGATCTGCGAAACTGACGATTTGCCTATCCACAGTCTGCAGCGATGTCATCTGCGCTGGGTGAAGCACTTTAAAGCACAATTGAGCTTGCCTCCAGCGTCAGCCCCTCCCATAGCCGTTCCGGCACGTCCCGTGGTCTGTTTTGACAGCTCCACCTTCTGAGGCGGAGATCCGCAAGGAAATTCAAGCCATAGGACGTCACAGAGCGCGGGAGTCCGATGGCCTTTCCCCAGCTCTGTTTAAAGATGGTGGAATGGAGCTTGTTAGAGAACTTCAGACTTTGAACTTTAAGGTCTGACACTCCGAGAAAGTTCCCTCTTTATGGTGGGAATCGATCGCTGTCCCGTCTTCAAGAAGAACCCGCGCACTGATTGCGCCAACCATAGAGCTATAAGCATAATCTCGACAACGTCTAAGCTGCTAGCGTCTGTCATTCTTTGCGGATTGTACAACACTCGCGAGGATCGGGCTGGGTTTCGGATCGGTCATGAATACATCGATTAAATCTTCACCCTCCGACAGTTGTTAGAGCACCATTACGCCTTCCAAAGACGAACGGTCGTTGTTTTTTCGACGTTCGCGCGGCCTTGAACTCCGTCTATCGGTCTGCACAGTGGCACTGTTCGTTAAGGACTGGTGTACCTGAGAGGTATGTTTCGGTTCTCAAAGTTGTATCGTCATACCTCAAATCGGATTAAGGCTTATGGCCAGTTTTTATCACCCTTTGCTGTCCCAAGTGGAGTACGACGAGACTGCCTAATATCCCTATTTCTTTTCAACTTTGCTATAGAGGATGTCATACAGAACGCTCTCTTTGTTCTTCCTAACGGTGAGGTTGAACTGTTCCCAGGGAACCGCGTTTTTGAGTTGGAGTATGCCGATGATATCACCTTGCTGAGCGACAGTGCACGTGCGCTTCAACATGCAGTGGACCGCTTGGCGATTGAGGTGTCCGTATATGGTATGTGCTTTGCGCCTTCAAAGTGCCCAGTAATTTTCCGAGACTGGCAGAAGCCTGTGCCTGCACTCACCCTTAGTGGTGATCGGTTAGAGGTAGTCCATAGCTTTAAGCACCTCGGGAGCCTGGTCACAGGTGGTGATGGTGTTGGGGAGATCACATCACAAATTGCGAGAGCCAGAGCAGCTTTCGCGAACTTGCGCTATCTGTGGCGCAGCAATAATATCCAGCTTTCCCTCAAGGGAAGGATGTACAGTGCCACAGTTCGTAGTGTTCCTCTTTACGGTTGCGAGACCTGGCTCCTCCGCGTTGAGGATGCTCGACGTCTTTCCGTATTTGACCGCCGGTGTCTCCGAAGCATTGCTCGTGTCTGGTGGGAACATCGAGCGAACAATGACGAGGTTCTTCGTCGTGTGTTCGGTACCAATAGTCACCCTCTGATCGAGGTAATCGCTCTACACCGCCTCCGCTGCCTCGGGCACATTTTGCATATGCCTGTCCATCGTTTACCCTTTCGTGCTCTCTTTGCACCTGATAAGCAAGGCTGGAAGAAACGGCGTGGCCGTCAGACTATAACTTGGAGCAGGGGCACAATGAAGTTAGCTTCGGCTTTGGCTTCGGTAGGTACTTCCCGTTTTCCTGGTTAAGGCCCAAAATGTGAGGATTGCCGTTGGTTAAAGACGTTAAGAGATATGGCTCGAAACGGAGTCCAGTAGTGTGAGTGCTGTATAGATTGTCTGTTGGCTCCCCGTTCCACGTAAACAATTAAAAAATAAACAAAAAAATTACAAGACGCAGACAGTGGAAGTATTACAGAAATTGCTCCTACTTGTTGTACTCTTTATGTTGACTCTTAATCCCCGCCCCTCGACTTTTTAATTTTTTTCTGTTTTTGTTGCGTTGGCACCATGAATCTCAAGCGGGTTATTTTATGTAATATATATATATATATATATATATATATATATATATATATATATATACAACTGGGGCTGGCGAAACTAACATGTCAAGTACCGTTGGGTGAGTCTGACGTGCATCGCAGGAAACGCTATGGAACGACTTTGTTCACTGACGAGCCATGCTCACCTGTAGGTGTGTATTTTCTAAGCCCATTATGGATTCCGTGCGGTGCGGTCGTGTTAATCAAATTTACTCTTGGCCAAAAAAGTAGACAGATGTTGTGGCAAGCAGACCTTGCACGGACGATGTCTTCATGATAATTTGCCCCCTGGCTGGTCTAGAGAGAAGTCAGGGGCTTTTGGCCTCGAGTTTCGGTGCTTCATTGGATCGTCAATTTTCCGAAACAATGGACTTTTCTGTAACAAATGCTTAGCCGTTACCAAGATGATGTGCCATCAGTCATTTTCTTGCTGGTCTTGTCCTTTATACACTTTTGTTACTGGCCTATGTAAACGGCCTGACGTCAGTTTCTCAGTTGTCGTGTTTCTTCTATGCAAACGACCTAAAACTCTGGTGTGTCATCCGTTCTAATACGGGCAAACAGGCTCCTAGATGGATCTGGTGGAATTAACTCTTCCAGCCGATGTTCGATTTTCTCCGATCGATGCATCCAGGTGCGCTCATTTGCACTTGGGGCGTATAGATTCGAATACAGCCCACCAGATGGGGGACGCCGTGCTTCAGCAACCACTGTGCGATAAAGACCTTGGTATTGTGCGACCATGTTTTCCAAGAATCTAAACCCACACGGATAGGATCCATGCGCAAACCAAAGTCATACTTGGTTTGGTTCCACGGTGCTTACGTCAGTCAAACCGTGATGACTTGTGCTATGCATCCCCCGTAATTGTCGCAGGCTTGAAAAAGAATGTGCTACTACCTACACAAGGGGCATATTTTCGGGCTCCGCCGTATGACACAATAATGATAGTCAAATTCTTGGACATCGAAGCAGCCCTTACCTCCATTGACAGGACAGCACCCTGTGATTGTCACGTTAAACACGGATTGCCTGATAAATATGTCAGGATCATTCAATAACTCTACCGTCAAACATCAAAACCAGGTACGGACGCTGCTCACTGCCGCCTTTTTCAGTTGAAGGTAGTGTTCCAGGAGTATCTACTCTCATCTTATTCAGCATCGTAATTCGCAGATCCCAATAGAAGCACGAGAAAATTGAAGGAATTGCATTAAGTTCTCACTTAGTGACCAACTTTTGGACTAAAACTATGCGGACGGCATTGTGTTGGTTTTCGATAACGTCAGTACGGCACTGCGTTCTAAACAGCCTGAAATTGTCCGTCTTGCGGTATAAATATGCTTTTTACCCCCAAAGTGAAATACACCACTACAAATTCGGCCGAATTTCACTCCCTCACTTACTCTCTTCAGTGACAGGTTCGAGACCGTCAAGACGTTTGCCCACCCGAGAAGGCGTACAAATATTGATGGGATGGTTAGAGGTAAGGTCGAGAACCAAATATCAGAGGGTCATTTCGCGTACTGCAATCTTCGTCACCCGTAGAGGCAGCAAGACATTCATTTGTGTTTGAAGGATATGGCGTACAAAGCTGATGAACGCGGTATGCTTCTGTACGGTTTTGATATCCGGTCTGTTCGAGCAGCCCATTTTGACCGCTGTGTCTTTGATCACTGTTGTCTGAGGAGTATCTCCCAAGTTTGTTGTTAACATAGAATCAACAACTCCAAAGTTCATGTATTAATCAACAACAAATGAGTGAAAACAGAAGTCTTGAAATGGAACCCGATGTTAGGCTTCAATCAACTTGGAACAAGGCCGTAGCTAAAATATAAGAAAGCAAGAGTTATAAGATGTTAACGTGGAAGATTACAAGCGAGGACAAAACCATTTAACCGGAGAAGATTCAGTTACCATGGTCCGTATGCACGTTTTCGGAACCGGACGTACCTCATATTCAGCTAGCATAGTTGCATTAAAGCTCTCCTTGTCTTCGTGATTTTCGCTTTTTACCTTGCTTTTGGCTCTTTCCCATTCCATGATTGTTTTCTTTTTGCCCTTGTCTTGACAGTGGTATTAGTTTGTGTGAGGTCGGGTAAACCTTACCATGCCGTTCCATTAGTTGCATGGAGATGCAGTCATACCTGACAGGTCAATGGGCAGAGGGAAAACGAAGTCCAGTCTCAGAATCAGTTAATAGGCAACATCTGGTTCTAACCGCTATGCCCCTGGAGAGGACACTGCAGCGAATAAACACGGAAGGAAACAGATTGCCGGTCAAAAAACCCCCACTAGGTGGAAGTAAGAGTGAAGCACCTTGGGTTTCTCTCGACCTTGAGAGAAGTCATCGCACTTCAGTGGGAAGCTATCGCCCGCCTAAGTTGGGTAGTTCCCAACCTGAGAGATACTGCCTCGTCCACGATCCGCTTGCTCCATTGGGTGCATGGGGCTAAGGACTGAATCCGAAAGGCGGATCGATAACAAAGCACCAGCGAAGACAAGACAAAACGCATGCAGTAATCAGGTCTCACATGACAGACCAGAAGAAATTCCTCCACAGGTTCTTTGACCATGTTCCCATTCCCGTGTTGGGTTAACGCCCCACTACCTTGTGGATGAAACTTTTGAGTCAAAGGCTCCAGTTAGGGTTCCCAAAGGAAAACCCCTTCTGTGGTGTGGGCAGCTGCGAAGTATGATGTGCCCTGAAATCTGCGATCAATCGGGAAACATTCCTTATCTCTCTGCTGTTCATTTTTCACGTTCCAATTCTAACTGCGCACGAGTAGCCACAATGAGTCGTTTCTGTGAACTTGTAGCTCTCGAAATGGGTAGCAAATTAGAGACAGGGGGAAAAAGAGAATCCGTTCTCCAACTTAAGCATTCTCTTCGCTTAGCTGCTTTCAACGTCCGCATACTTTGCCAAACAGGTCAACAGACTGCCCTAGTTAGGACTCTTGAAACCCTTAACATAAACGTGCTTTGGGTCTCCGAAACACGCATACATGACCCAACTTCAGAGTTAATACTTCGCTCCTCAGATGCAAGCTCAGCTTCTCGATAATCTCTTTTAGGATTCTCCTCAGTTAAGTCTAGACGTGCTCCCGTATAGAGTCTATAGCCCCTGGTCCTCGGTTTGTGACACGATAGCGAATATACTCGGCAGCGCGCAAGACAGAACTCAAAACGCTGGAGCGGGACAACGTGTGTATTGGAGGAGCGCAACGGCGTGCAGACGACGTACACAGGCGGAGCAAGCGGCGCCACCAAAAACGGTAATTGTTCAAATAAACAAATGTGTTAGTCTTTGTCATCGAGTGCTTTACTAGTAGCACTACACTCTTTGCGTGTCGGGTGATCCGGTTTCTAGTGCTCATGGTCAGGCTGGCGGTGGTTTCACTCTGAGCGTGAAGGCTGAGCGTGCACTGCTCGACTGGATCCCAGTCAGCAGCTGTGTGTGTGCAGTTCGGTTGAATAGTTCTGTGCATGTCAGCAGCACTATACTGAGGCGCCGATGCCTGTTTGTCGTTTCTGTGTATGCCCCAACTGACTGTAGCCCTCCTGAGGCTAAAGACGAATTCTACCAAAATTTGTCTCAACTGCTCCATAGCGTGCGCTCTATGGACATCATCGTTGTTGCTGGTGATTTCAATGCTCAAGTTGGAAGCCTAGACGAGACGGAGAGGAATATGGGAGGCCGATATTGCGTTCCAGCCGATCGAACTGATAACGGTGATCGACTCATTCAGCTATGTTCCGACCACGGACTATTCCTAGCGAGTACAAATTTCTCTCACAAGAAGCGACACCGGCCAACCTGGCGTCTTCCTTCGCCTTCACGAAGTTGGACTCAGATCGACCGTATTGCTGTCGGTTACCGCTGGTGTGGATCAATTCATGACTGTCGATAATTTTGGTCGACGTTTGTAGACACTGATCACGCTCTTGTGCGCATGCGCTTCAGCTTGCGCCTCGTCGGTGGCCGAAAGAACGCCAAGTCGAACCGTCCCCCGCATCTGCTACTAGAAGATAACCAACGATTTGCTTTCCGAACAGAGTTACCCACCAGGTTATCGATGCAGCCATATGCCCAGGATTCAAAAGAGCGATGGACAGAGATCAAACAGGCTCTACGTGCGGCTGCCGATGCTACCCAAGGTCCAACAACTAGACGCACACAGAAACGATGGTTATCTGCATCCTCAGTTTCGCTGTTAGTTGTGCGCAGAATGATTTCCTTGGATTTCGGATACGATGAGGCACGGAGATGCCTTGAATGCCAACTGGTTCGGAGCCTGAGAAATGACCGTGAGCAGTGATGGATTGCGAAGTGTAGGGAGATGGAAAAAGCTGCGGCGACTGGCAACAGCCGCAACCTTTTCCGTCTGATTAGACAAACCGGTTCACGTAAACCAGGCGTTAGCGAATTGATCAAAGAGGTGAAAGGCTCGCTGATTCAAACTCAGGAACATCGTCTAATTCGCTGGGCGGAGCATTTCGAGAAACAGTTTAATTGACCTTTATCCTCTTCAGTATTGCTCACTAGCGCAATAGGTACAGCTCTTGTTGTAGATACCAATCCTCCGTCAGAAACGGAGGTTCTTCGTGAGATAAGCTATCTTAAAGGACAAGGCTGCTGGACCGGATGAGTTGCCTCCGTCTTTTATCAAAGACGGTGGCCCAGCGCTTTTACTGGGGTTGACAAAACTCCTCGGTTTGATATGGGAGAAGGAACAAGTTCCAAAGAGTTGGTGTGAATCGGTGATCGTACTAATTTACAAGAAGGGTGAAAGGTCCTCCTGTGAAAACCACAGGAATAAGGCTGGTTAGCATCGCGTTTAGACTGCTCGCTGGTATAATTCTCCACCGTTTATCTCACGCTCGCGAACAGTGCTCGCGCGTGAATCAGACTGGGTTTAGACCTGGTCGAGGTTGTGTTGATCATATGTTCACTCTTTGACAGATTTTAGGACATAGACACTCGTTTTGTTGGCCCACTGTCCTCTTTTTTCTTGATCTTAAAGCGGCCTTCGACTCAGTCGATCGCACAGTTCTCTGGCGCTGCCTCTTGTTGAAGGTTATACCAGAGAAGCTCATTTCCACCTTAAAATCCCTTTACATTAATAGCCGAATCCGAGTTCGGGCTTACGGTGATCTGTCACTCAGGTTCATCGTAAGAAGTGGTGTACGTCATGGTTGCCCCCTCTCTTCTTGTCTCCATAACTTTGTGATTGATGCGGTCTTAGAGACCGCACTTTTGGCAGGTGAGGATGGCAGCATTGAACTTTTCTTGGGTGGAAAAGTATCAGATCTTGAGTGTGCTGGCGACATAGTTCTTTCAAGTGAAGATTTAGGTAAGTTGCAAGCTTTTTTAGACAGCTTGACGGATTACGTAGCAATGTTCGGTATGCGTTTTTCACTTTCGAAGTGCATGATGCTGTTGTTGGACTGGGTTGGTCCAACGCCAAACCTTTCATTGTCTAGGTAGACCATAAACGTGGTAGACAGGTTCTGTTATCTGGGGAGCTGCATCTCACCCGGAGGTCGGATATCGGACGAGGTGCTTTTGCGTATACAGAGGGCTTGTTTGGCATCGGCCAACCTGAGTCATCTATGGCGTCGTTATGACATCCGTTTACCTGTCAAGAGTCGAGTGTACGCTGCAGCAATCAGGCCCGTGCTTCTGTATGGTTCAGGACCATGGCCACTGTGGGTGGAGAATATACGAAGGTTGTCGGTATTTCAACACCGATGTCTTCGTATTATTGCTCGAATCTGGTGGAAACATCGTGTGAGCAACGCTGAGGTTCAGTGGAAAGTCTTAGGTCCAAGGATCAAATCATTAGATGAAACACTTCAGCTCAGCAGGGACACATGTTACGCAGGTCCCCTGACAGGATCTCTTGGCGTGCTATGTTTGCTGGGGCGCACACCGGTTGAAAGATGAGTAAGGGTGGTCAGTCCATGACATGAAAGAAAGTTATGAAAAGCCTAACTATTGAACTTGGCCATGTAGGACGTGTTAGACTTCCAGGGTGCGGTTCAAGAGACTCTCCTACTCAATGATTAGATACTTTGTGGGATATGAGTAAATGCTGTGATCAGTGGCGCTCTTGCATCCACAAAATTTCTTCATCGACTTAATTCCATTAATTTAGTTCTCCTCTTGCTCCTTAATTTCCTCTTCTCCTTCATTATTTCCATTTGAAGTTGCCGCTAGGAGATAGCAACCAAAGCCACCGCACCCAGTACATGGTAATGGTTGTCGAGCAAAACTTGGTTGCGCGCGTTCGTTAATCTTTTCTGCCATGCACGATTCACCTGTCTGTCACTGTGATCTTCCGCATAACGCCGACACGGTGACCAGGGTATTGTCTTCCACGACCCATGAGATGGAGAACGAGGTTAGTGCAAAGGAAATGATTAGGGCGCATTGCGAGAGCGTGCGTGCAGCATGCACGTTCAACGGTCAAATGGACACCGTGCTCGGCAGCAGGAGTTCCGATAAACAGTATGTTGAACAAACAAACAAAGTTGATGTCCGCTACAGTAGCAACCGAAACCAGAACACATAGGTGCGAGGTTAATGATTGAATAAACTGAACCGAACTGAATATACTAATATCGGTCCGCTGGCTTCGTTGGTCTGGGCATGTATCACATCTGTTTCCCTGTGGATTACCTCGTCGTGCTTTGCTTGTCAAGCAGGAAGTTGACTGGAAAAAGCAGCGTGACTGAGGTATGACGTGGCACCGGTCGGTGGAAACTTTGAAGCCGGGCTTGCCTCCCTCGGTCCCTCACGTCGGCCTGGCTGGGACTCTGAGATTCACAGCACGCATGGTTGGGAACTTTGTCCGATATGACTCACAGTCAGAGTCAGTGAGGGCTATGTTGCTTAAGTTTACGTTCCAACTTCTGAGAAGCTCCTCCATATGCTCGAGATTCTTCATTTAATTCATGTCCTTTATGGCACCATGCCCTCTAAACAAAAATGTCAAAAGGCGCACGGCTAAGATACGAAACAATACCTTTTTACCAACTGTTTGCCCTGTTCGCTTGTTTGATTCCTCTCTCTCTCTCTCATATATATATATATATATATATATATATATATATATATATATACCTTGAACATAAACGACTGCATCGTAATGTAAGGCATGCATTTTAAACCTTCAAAGTCCCAGATGCTGCTGCAAGGCTGAGCTGACCTAATACCGATTCCAAGTTTGTCAAGAGAGGATAAACCGTGTAAAACTTATTTATGCAACTACATTTCACCCAAAGGTTGACCAGCGGGGTAATTGTCTGCGTATAACGAAAAAGCGTTTGGGTTTTGCGTACCTCACTCATCTTTGTGACTGATGTGACATTCGTTTGTTTATCATGAATTGCGGGTTCGCTGCAGTGGTTAGTCCAGTTCTTCCTTGTTGTTCAGAAAAGTGACCGCTTCGGTTGGAAGATAGACGAAAATTATGGATACTAGAACATCATCCTTAGCATAATTGCTCGAATTTAATGAAAACACTGTCAGCATACGGAGTTTAGGAACAAATCATTAGGTACACGAAACAACTCACTAGAAAAAACTAAAGCTCAGGATGATAATGCGGTGGGGCACGTGTTACTTATTTTCCCGGGAAGAGTTCCGTTCTGGTATGTTCACAGAGGCATGTAGTAGTTTGAAAGTAAACAACCATTATCTCTCCCAGGCACGCAAAAGATCACGCGGAAAACGGGAGACGGCTTTTAATTCTGTGCTCTGATCGTCGCCTCTCCCTCGCCAGTACGAACTTCAGACGCTCCAATCGCCGGTACACCACATGGTGTTCGCTGTCCGAGTCACCAATAAACCCAGATGAACCACATCGCTGTGAACCACAAATGGCGTGGCCATATATAAGGCTGTCAGTCGTACTGGAGCACCCCTGTTGACTCCGGTCACGCTAATTTGCACTAAACTGTTCATGTGCTTCGGTGCGCGTTCCAAACATGTGCTGCAACGACAGTTAGACTGCGATCAGCTATTCCAACCGACTTGACTGTCTCTTCCAAAACGCGCTAGCTGAACAGCCAGAATTTACTCCATCTCATGACGTCAATCTGTACTGGTTGCTTATCAAGAATGCTTTGCATTCCGCTTGTCTAGTGAATGGTGGTTTGTCACGTCACGTAGGAATACCCTGGATTTCTGCTGAATCTTTGCGTCTTCCCGATGCACGCCACTCAATCCCGGCTGTAATGGAGTATAAAAAATGACTCCTCACAACATGTACACCGAATACGACTCTACACAGAGATCGCAAAATATCGTGGTCACGACGTACACCATAGATAGAACGTGCTGCTGCCACGGAAAATCCCCGGAAACTGTTCTCTCTCATTTGAGCCGCTAGCAGAAAGCCACTTATTGTGAGCCTAACGTTCCGTGAAGTTGACAGTTCACCAGTTCGAAATTAATAATGGTGTCTCAAACGATGGACCGAATACTTCCAAACAGTTTAGCTGGCCTCTTGTGTCAGCTTCGCACAGATTTTCCCTCGCCCGTCTCATGGTCTGTTTTGACAGCTCCATCTACTGAGGCGTGATCCGCAGGGAAATCCAAGCCTTGGGACGTCACAGAGCACCGGTCTCCAATGGCTTTCTCTAGCCCTGTTTGAAGATGGTACAGTACAGCTTGTTAGAGAACTTCGTGCGTCGTTCTCAAAGATTCGAACATCTGAGAAGGTCCCCTTGTGGAAGAATCGATTGTTGTCCCCAACTATGGAAAGGGCTCGCGCAGTAACTACGGTAACCATGGAGGTATAAGCCTTATCCCAATAGCGTTGAATCTGCTTCCGTCTACCATACTTCATGGGTTGTCTAAAATGCGTGAAGAGAAGACTCACAAGAAGCAAGCTGAGTTTCGTGTCGGCTGTGGATTTATCGACCAAATCTTCACCCTCTGACAACTGCTAGAGCACTGCGACTTCTCAAAGACCAACAATCACCGCGTTCTCTGACATTCGCGCGGCCTTCAGCTCTGTTGATAGGACTGCATTGTGTGATTTTTAATTGAAAAATGGAGTACCTGAGACGTAGGCCCATCCTCAAGGAATTCTATCGTCGCACCTCAGGTCCAGTTAGGGTCTACGACCAACCTTCGTCCTCTTGTCGTCTCCAGTGAAATACGATAAGGCTGCCCTTTTCCCTATTTTCCCCAACTCTGACATGGTGGTTGTTCTGTGAAATGCTTTTTCTGGTCTGCTAAGCGCTAAAGTTGAACTTCTTCCAGAAATAGGGTTTTCGACTGGAAATATGTCGATGATATTATCTTGCTGAACGGCGGTGCCCAGGCAATGTAAGACGTCGAACCGCTTAGCGATTAAGGTGTCCGGATACGGTATGCACCTTGCACCTTCCAAATGCAAAGTAATTTTGCAAGACTGGTGCAAGCCTGTACCTTCACTCGCCCTTTGTGGTGATTAGCTGGAGGTGGTTTTGGGGAGATATCACAAAAAGCAAAAGCCGGAACAGCTTTCGCTAGCCTGTGACATCTGTAGTGCCGCCGTGACATCCGGATCTACCTTTAGGGACAGGTTTTTAACGCCATAGTCCGTAGTGTTTTGCTTTACGGTTGCGAAACCTGGTCACCCTGTGTCGAGAATGCTCGGCGACTTTCCGTGTTTGAACACCGATGTCTACAAAGCTTTGCTCGCGTCTGGTGGGGACATCGTACAAGCAATAACAACGTTCGTCATCGTGTGCTAGGTACGAACAGTCGCCCCCTGACAACAGTAATCACTCTACACCACCTCCGTTGACTCGGACAAGTTTTATCTATGCCTACGTACGCCGTTTTTTTTCTTTGCTCTATTCGCACGTGTTTTACAAGGCTGGAAGAAGCGACGCGGCGGCCAGATCATGACTTGGTCCAGGGTTGTGAAGATTCTAGCATCAATGTTGGCTTCGGTTGGTGCTTCCCGCCTTCCTAGTTGGGGCTCAGCGGGTAAGGGTTGTCGTGGACTAAAGACGTTGAGGGACATGCCTGAGAACAGAAGTCTGGTGTGAATGCTGTACGGCCTGTCTGTTGCACTCCCGATCTCTTTAAACACAAACAAATGCGCATGATGGGAACGAAAACAAAAGAAAACATTCTTGTTTCTTTTATTTAATAACCACTCTCTCGTGTTGTACCTTACCCTTTCTGTTATTCTGTTTCTGTTAACGTTGTTGCGTTGGCACCAAGCTTGATCTCCAGCTGGGGATATATATTTGTGAAAACATTGTAAGATGTGGCTGGTTGCAGCCAGCACCATTCTTGCATCCTCACACATTTTTACTCATGTGACATGACATTTTGATTCTAGACACATTTCTTGTCTTTATATTGGCACTCCTCATTTCAGTCCCACCAATTATTCAGGTAATCCTGTTCATATGTGATGAAGTTCCGCAAAACATTAACTGTGAAGTTGATTCTCATTGTATGTGCCCTCTGGCTGTTGTTGCAAGTCCTCGTTTACGAAGTATCTTCGGTAGACGATTCGAGGAACACTAATTGGTTTCATCGACTTACTGGTTACTTTCACTCGTCCAATGTTCCCTCGATCGCCCTTCCGAAGTTCGTCCCAGGTATTCGCTCACAAGGCCATGGTTACGGTCACCTAGGTCAAGCAGTTCAGCTCTCGGCAAGCTTGTACGCCGAGTCACGACGATCGTTTTCCTTACATCAGTTCAATTTGGTGGCGAGTGATTTGATCGGACCCAATCGTACCTTACCGGATCACCGTAAACCTGACTGTCAGAATATCCCTGTGACAAACGACTTGATCGCACTCAGGACCAGCGTGATAATTGTCTTTCACAATGAAGCACTGTCCACACTTTTGCGGACGGTCAATTCGGTCATCCAAACTTCGCCTCACGAGCTCGTTGCCGAAATTGTTCTTGTGGACGATGCTAGCACACTTGATGATTTGCACACAAAGCTGGAATCTTACGTGTCCAAACTCCCGATCCATGTTCGGATCGAGCGAATGCCTATCCGCAGTGGCCTTGTTCGCGCTCGGCTACGAGGTGCGGCAAATGCCACAGGCAAGACACTGACATTTCTGGATGCTCATTGCGAAACCACAGTTGGGTGGTTGGAACCACTGCTGGCCGAGATTGCCGTGGATCGACGTCGGGTCGTCTGTCCCATCATTGATGTCCTCGATTTCGAAACGTTTCATTATTCAGAAGGTTCAGATCGAATCTACGGGACATTCGATTGGCAGCTGACTTTCCACTGGTCTCCAATCTCATCCTCGGAAAGCAAACGAGTCGGCACCAATCATTCCATTCCAATACGCACACCAACAATGGCCGGCGGTCTTTTCACAATTGAAACCGACTATTTTCACGAGTTGGGAACATACGACACCGGAATGGTGGTTTGGGGTGGAGAGAATGTGGAAATGTCACTACGAATCTGGCAATGCGGTGGCGAGTTGTACATCATCACTTGTAGTCGTGTCGGTCACGTGTTTCGAAAAGTGTCCCCGTACAAATGGCCTGGCGGGGTCAATCACGTTCTCACACGGAACTCTATGCGCACGGCACTGGTATGGATGGATGAATATCAAGAATTCTATCTTCGGTTCAATCCGGATGCGAGCAAGGCAGACTACGGTGATGTGTCCGAGCGTCAAGCGTTGCGCAAAAATTTGGATTGTAAGAGTTTCCGTTGGTACTTGGAGAATATCTATGTGGACTCGCTGTTCCCCTTAGATCCGATTGCCTTAGGTGAATTTAAAAATCAAGGTTCCGGTCTTTGTTTGGACACACTGGGACGAAAAATTGACGAGTCCTCGATAGGTGTTGCCAATTGTCATGGACGTGGTGGCAATCAGTTGTTCGTTTGGACGGGAAAAGGCGAGATTCAGTCCGCAGTAGGCTGTATGGCCCCAGACCCCTCACAGTCCACATTCCGTTTTTTGCATTGTCGGCGACGAACGAATACCGATCAGGTGTTCGAGTATCGAGACAAAAAACTAATCCATGTCAAATCTGGTCTGTGCCTTCGAACGAAAAATATGAAGGAACTTGTCAGTGCCCCGTGTGTCGAAGGTCCGGATTTCTATTGGACTTTGCCACCACCGTTCAGCCCATCAATGTCATGACCAAGGTGTCTTTGTGCCTATCCCTCCACACCTTTTTGTCCTCTCCCAGTGTCTCTAGAGGCAATGATCGTTTTCTCATGTGGATTACGCCCAATTATTCGCGTACTCGCGAGTGCCAATTCACGTGTGAATGAATTCAAGATGGACTGTGGCTTCCGACTTTTTACTCATCCCCACCCATTTTTTGACTGGATGTATGCACACGCTCAGCTGTTCCACTTCACCTCCGGTATTCTTTCGAGCAAATTTGTAAACATTAAACAAGGTGATCGGTTAATCTCATCAAGGCCTTTCGTTTTTACCGTATTCACATATTCTTTTTCTGACTACAACTAAGTCGGCGTATTTGGTCTCACCACACCAAGCACTGTAAGCTGTGAGATTTGTCCATTAACAGTTAGCTCTCCACTTTTTCAATCGCAATAGTGTGATTTTCTATCTAGCTTCTCACGACTTTTTGAGAGAGAAAAAACTGATCTCAAATAAACAGCTCGAGATTGCAGCTATTTTCTTCCTCAGCGCGTGCAAATAAACCCA
>STRG.56584.1
ATTACATCCAGGCATCGCAGCCAGTCTCCGATTAGTAGCTGCACGATACGTCTGGCCGACCATGAATAAAGATGTTCGTGTGTGGGCAAAACAGTGTCCACAATGTCAACGATCTAAAGTGCATAGGCACGTAGCTTCGCCAATCGGTACTTTTGCTATGTTTGATGCTCACTTCGATCATATCCACATAGACATTGTGGGTCCATTGACCCCATCACACGGGTATACCTATTTATTGACGTGCATCGATAGATTTGTGGGGTGGGCCGAGGCTATTCCTATCTCTGTTGTCACTGCCGAATCAGTGGCTTGACATTCGATAGAACGATGGATAGCTTTATATGGTTGTCCTTCTACAATCTCTACTGATCGAGGGCAACAATTTGAGTCCGATCTATTCTCTTCAATAACTCACATGCTGGGTACCGAACGCATTCGCACGACCGCGTACCAGCCGGTATCGAAAGATTTAGTCGAGCGTTTTAATCGCTAACTCAAAGCGGCTCCTAAAGCACACGAGAGCCCCGACTGGTACGAAACATTACCGCTAGTTCTGCTTGGTATCAGGACTTGCATAAACGTAGATATCCAATGTTCCACCGCAGAACTTGTCTACGGCACGACATTACGACTGCCCGGGGGAATTCGTTATGCCACGTTCACCGTTTGTCTACGTACATGCAAAATCTCGCTCCGGCGCAGACTCGAATGCAGCGACGACAGGTTTTTGTTCCGACCGAACTCGAAACTTGTTCGCATGTATTCATTCGTATTGATTCGGTACGGAAACCATTACAACAGCCTTACGAAGGTCCATTTCGCGTGATTTCTCGTCACGATAAGACCCTTTAGGTTGATCGACACGGTCGCGTCGATACATTTAGCATCGATCGTCTCGAAGCCGCGTACGTTGACGATAGCGTGTCGGCCGCTGACATGGGATTCGATGTTAACCTTGCATTGCCTGTTGATGACACTTCCGTGTCACGCCGAGGTCTGCAGTTAGCGTTGCCTGCAACGACTTCGAATGAGATTGTAGTCTCACGTTCAAGTCAGCAGAGCACCCCTACGCACCCGTCCGTGAATGAGGCTCCCGTCTCACGTTCCGGTCGGAAGATCGTTTGCCCAGCACGTTTTCGCGATTAGGTCAAACACGATCTTAACCATTGCACTTCCCAGTAATAACTTTCGTGTTTGTCGTTTCGACACGATTTAACATACCTCATTAGTTATTACTGTATTCTAGTCAAGTCCATTGCGGTTGCTACACCAGTTTTTCGTTTCTTTTCGTTTCATGAAACCTCGCCATATGGTACGCTTCGCTGGTCCCAAGAAATCTGGAGAATTCTGGCACCAAAGTTTGCATTCTGGATCGGCCCTGTAGCTCTCGTTCCTCGTCGATGACGAACTCACCGATTTGGCTTCGGGATAACATATTGGTTAACGGTTACCCGACGCTGGACGATATTGGTGTGGCACATCTGGATGACGATTTATGCGTCCGATGTCATTGGCAACGAATCTGGTTTACACTCGACCATTATCCTACGGTTCCTGCATACCACGGATTTTGCCC
>STRG.68673.1
ACTGGAACTGGCCACAGTAGCCACCATGGAAGACTTGACAGGAAATGCCTACACCTTCACTTGGAGCAACTACTTTGAGGCACACCATGGAAGTATAGCCCTCACAACTGATCCGTTTCGCTGTACGCGTCTCTGGCTTACTTGTGGTCGTGCACTCACCCACGATTTTCCACGCACACCGAAACCACGCGACCTCCCCACCTTGGTGAGTGGGGCCATTCTCACATGCAAGTTGCACGTTCTTACTCCCATTACCACTCAATCTTTTAAACGGACCTCTTTCCATTACAACACTCGTTCGGAGCGCAGTGCGCAACACCACATTCTCGCTTCGGTCCGGAGATCGGCCATATCCGATACACCCAGCCCTGCCACCAACGTTACGAAGACTATACTCGATTGCGAGTTAATCGCCGTCCTTCCTCCCGTGTAAATCCTGAGAGCCAGACCTTCCCAAGTCTTAGTCACGCATGCAACCGCGGAGCACGGCAGCAGAGGGTTGCACGTACTGCTGAACCAACTGCCACAACCGAAAGTTGCACCGCACAAAAATGCTCCGCAAGTGCAACTGACATCATATTATTCCGAAGCTGAGAAAGCGTCCCGTGAAATTATTTCCCTTTATTGCTAACGAACATTTGCCCCATTCCTTTTCAAGTCTTTTGGGAACTGAAACACCCCAAGAGCCCCGATATATATATATATATGCGTCTGCCCGGTTTTCTATCGAATGTAGTCCGTTTACAATAACTTCTATTCGACGGGCTGTTCCGGCGTTTGTCCACGAAAGAACCACCACTTCCTACATGACAGCGCCTCATTTGCTACTTTAATTGCAGATCTGCCCCTACAGTAGACTCCCTCTGTCTCTTTCCCGTTCATCCAACAAGCTCACCTCCAGTCGGTGGCA
>STRG.65618.1
CCATAAGAAAATGTTTTTTCATGTAAAACAAAATAGTGGGTATTTGCAACCCATGTCGAAGTATAATTTACGGTGTTAATTTTGTTTATTCTAATCAGTCACCAAAGAATCATGGAAATACCAATGCTTGGCTTTCGAACTCCGTTTTCTCATGTTTCTGCACACTTCGGAATCTCAATTTTCACCCGAAAAAATTCAAGATGGATGAACGATATTCAATGACAAAGTTACCGGCTTAGTCAGCTTAAACGAAGCACCTTATTGATGTGAACTTATCATTTGTGTCTTGGTCATTTCAATCCAGAGCTTACGTTAATCAAACTGAAGGAGAAAAACGGTGTGATACCCAAAGCTAATATCTCGGTGTCCAAGGAAAACTGGGTGTTTGTAAGCAGCACAGCATTTGTGCCGGTGATATCAAAATGCGTCGGATGAATTATTTCCTCATATTGGATTTCTGGTTTATGTTACCTCACATCAAAAGGTTAACATACAAAGAAACAGACTTTACAAGGAGCATACGATCGATCCCGCGCAATTTTACAAAAGGGTTCACGTACGCCATTGCGAAGAAGGATGAGACAAAGTTGTCTTCGTCAACTTTCTCTCGATCTGCATTCGACAATAAAGAGCAAAACAAACATACGCATGTGTTGCGGTCGCAATGGCAACCTGTTTGACATTCTGATCTACTTTGCACGATTTACGGTGATACGAAAATAAGTCGAATAATCGGTGCTGGAGTCAACAACAACACTAGACAGTGGATCAAAAACCTTTCTAATTTCCTCTCAACAGACCATCCTAAAGTTGCCCTTTTCACCCTATCTCATATGTACCCCTACCCCTTCCGGCCCTTTTGGTCAGTCTTTCGAACCATACCTGGACCCCGAGATTACTTCTGTTCGTCAGACTTTCCCTTTGTTCAGGATTCGAACCGCGGAATTTGCTCTCAACTTCTATTTCCTCACTCGAGGAGAAACATTTTCCCTTCAAAAGCGGAATTAATAAACTGGTATTATTGCTACTAGAGCTCAAAAGTTTACTCTTTCGGGATGTTTTCTCGTTATGTAGCTGATCGTTTCCCGTTACAATTCCCTGTTCAATTGAAGGATTTTACCGTCATGCTACAGGAATTTTCCTAATTTCAGGAAGAGTGCATTTAAAAATCCGGTCTCTCTCAAATATATGTATCAGTA
>STRG.63155.1
CTCTCAGCAGTAATCTCGATCGGAAACAATGAAAAAGCACGAAAAGAACTACGAGTAGTGTCAAGTTGACAAGGAAAATTTGTGAATACTAAAGCACCAATGGTCGTGACACCTAGCCATATCCTCCAACGTATCTAACTGCTAAGTGGGAGGGTCTCTTGGACCCCATCCAGAAAATCTAACACGTCCCACGTCCCATATTTTTCTTCAATTGACTTATTCATGGACTGACCACCTTTATTCATTCTCCAACCTCTACACGCCTAAGCAAACATTGCGCGCCGAGGGATCCTATCCGTGGACATGCGCAACACATGCCCCACCCGCCTCAGCTTAGTGACCTTAAGTATTTCACTGTACGATTTGGTTCGTGCACTTGATACACTGCACTCAACCACAGCATTGCTGATACGATGTTTCCACCAGATTCCGGCAATGCTACGAAGAAATTGCTGTTCGAATACCAAAATCTTCGTATATTCTCTGCTCAATGTGGCCATGTCTCCGAACCATGCAGGAGCACGGGCCTTACCGCTGCAGCGGACATTCGACCCCTGATAGATAAACAAATGTTTTGTCGACGCCACAGATGACTCAGATTGGCGATTGCAAAACAAACTTCCTCTATACATGAAGAAACTTCATCCGATACCCGATCCGTGCGTGAAATTCAGCTTCACTTGCCTACCACGTCCATAGCCTCTCCGGATACTGAAGGTTTTGGTGTTGGACCAACCAAATCCGGCAACAGCTTCTGACACTTTAAAGGTGCGAGGCGCATACCGAAAATTGCCACGCAGTTCGTCAAGCTGTTCAAAAAAGCTTGCAACTTACCTGGATTTTCACTTAGAAGGGCTATGTCGTCAGCTTATTCCAGGTCTGACACTCTTCCAACCTGGATAAGTAGAATGTTACTATTCTTACATGACAAAAGTGTGGTTCCCAGGACCATATGAATCACAAATAAAAAAGAGAAAAGGAGAGAGGGGTGACCCTGACGTACACCGCTTTTCGTGGTGAACTCGGGTAAAAGATCACCTTAAGCCCGAACTCGGCTTCGGCTAATAATGTACATGGATTTTACAATGGAAATGAATTTCTCTGGTACATTCTTCAGCAAGAGGCAGCGCCAGAGAACTGTGCGGCCGGCCGAGTCGAAGGTCACTCTAAGATCAAGAAAAATGGAAATAGTGGGCATGCGGAAGGTTTGTCTGTGTTGTGAAATTTGTCGAAGAGTGAATATGTAATTAATGCAACCTCGATCAGATCTAAACCCAGCTTGATGCTCGCGTGAGCGATGTTCCTGAGCGACTGATAAGCGGTCGAGAATAGCATCGGTGAGCAGTTTAAATTCCATGCTAATGAGACTTATTCCCCTGTAGTTTTCGCATGAACCTGTCGCTGTTCTTGTAAGTCGGTATGATCCCTGATTCTCATCCACTCTTTGGAACTTGGTCCCTCTGTCATACGAAATGGAATTGTTTTGCCAACTTAGCTGACAATGCTGGGCCACTGTCTTTGAAAATAGACGGAGTTGACCCATCCGGTCCGCCGCCTTTTATTTTTGGAAGTAGTTTATTTCACGGAGAACCTCGACTTCTGACGGAGAATTGCTGTCAACATCCACAACTCTGACCATCGTGCTAATCAGTGCACCTGTTGGCCAGTTCAACTGCTTTTTGGAATGCTCCGCCCAACTAACAGGACGGCGCTCCTGAGTTTTAATCAGTGAGCCGTTTGCCTTTTTGATCACTTCACTAACGCCTGGCTTTCGGGGACTGCTGTATCTGATTAGACGGAAAAGGTTGCGGCTGTTGCCAATCAACGCAGTTTTCTCCATCGCCCTATACTTCGCAAACCACCAGTGCTCACGGTCATTTCTCAGGCTCCGAATCAGTTGGCGTGTAAAGCATGTTCGTGCCACATTATATCTGGAATCCGGAAGAGTCGATCTGCTTGCATCTAACAGTGCAACTGAGGATGTAGATATCCATCATTTCTGTTTGTGTCTAATTTTGGGACCTTCAGCGCCATCAAGAGCCTAAAATAGGGCCCGATTGACCTCTGTCCATTGCTCTTCTGGATCCTGGGCATTTGACTGAATCGATAACCTGGATGATAATTCTGCTTGGAAAGAAGATCAATGATTATTTTCCAGTAGCAGCTTCGGGGGACGGTTGGCTGTGGCGTTATTTCGGCCACCGACGAGACCTAGGCTGAAACACGCGCGGACCAGAACGTGGCCAGTGTCCACAAATCTGAACCAAGGTGAACGATGGTCTTGGCCAGAATAACCGATAACAATGTGTTCTGTCTGATTCCAATGCTCTAGAGACGCAGGAGGACGCCAGGTTAGGCGGTGCCGTTTTTTGTGCCACAGTGGATTTCTTGCTACCACCAGTAGTGACCCGCCTGATCTTTCAGGAGACCTCGAGTGGTTTTGTTTGGTTCTTGGTTTGGTGCAGTTGATCAGTGCTATGCCGCTCGAACTCAGTGAATGAATATGAAATACTGAGCGATTTCAACTCAAGAACGCACTCGGTTTTTCTCTAGACATACTCGGATTGCGAGGTGAAGCAGCGTTTTGAAGCCATTTTTCGGAAATACGTACTATGTTATTGTGTAATGCAACACAGCGGAACGATTCTGCAGAGATGTACTTCGCTACTTAATTCGTCCTCTTTACTATTTAATACCGTTTTCTCATCGGCATATTCGTGATATTCTGATCAATGAGCTCGGTGCTTATGTCGCAAACGCCTCATCACCGGCTGAGGTGATGTTCTCAGGCGCAGCCCACAGCTGAACTGGAAATGGAAGGTTTAGGTGTGAGGCGGACCTTTTTGCTTGGTCACATCCAGCCGCTTGGGCCATTTATGATGTGGTCCTTATGCATGATAATGACCATCCTTTTGCTCATAGTTTTACCTTGTTTTTACTGGCCGCCCTCAGCATTTGTCCGTGATGGTTGCGACACATGATCTGTTTCTGTGTACCTACAACTGTCGTTCTGGTAGGCCTGAGTCGCGGTTTCTCTTACACAGCTACTTACATTTTTTTGTCGTATTCGAAACAAAAATTATTGAGAAGAGGCGTAAGAAACAGGGGCTTAGCAGAATGCATTTCTAACGTCGCTTCCGCGTAATTGTAATCGTTTCTGCTTGCCTGAGTTTTCGAAGGATATAGTCGTTAGCCTGGTTCACACTTTTATGCTCTGGTTTTGATGGTCTTCCCGCGGTAGCCGATAGTGGTGGACTGGTTTCGAGCGTTTGATTGCCACATCAGAGGTCAAGTGTTCGAATCCCGCCACCCTCAGCCATTTTGGTGGTAGATAGAAATACACTGTGGCTAGCAAACCTCACCTATTGAGACCTTATGTGGTTCTCCACCCCAAGACTCAGGGTCTAGCTGCCAGCTATCCTTAATCGTGCAATGGTCCTTCGAGGTTACGGAGTATGCCTGCACCATCAGGACGAGATTGCACCTTGGCGTGCTGTGATGGCATACGTATCTCCATGACCCGAAGAGCTATGCAGGACGGCTTCCTTAAGCCCGAGACGCAATCATGCCTGATTAGTCGATTGAGTGAGGCCAGACGAAGTCGATTCTCTAAACCAGTTGATGGGCAACATCTGGTCCTAATCACCATGTCCTTTGGAGAGGACATCCCAGTGAATAAACATGGAGAGAAACAGTTTACCGGTCTAAAAACCTCCACTGGATAGAAGTAGGAATGAGGCACCTGGGATTTCTGTCGACGGTGAAAGAAGTCATCGCACTTCATTGGGCAGCTATCGCCCACCTAAGCTGGGCAGCCCCCAACCGAAAGGATTCTGCCCCAACAGCGATCCGCTTAGTTCGTGGGGTGCATGGGGCTGAGGACTGAATCCGAAAAGTTGATCGATAACAAAGCACTGGCGAAGACGAGACAAAACGGATGCAGTAATCAGGTCTTACGTGACAGGTCAGAAGAATTTCCTTCACGGGTTCTTCGATCACGTATCTGTTCAGGGTTAATGCCCCACTGTTTTGTTGGTCTGACTTCGAAGTGAAACCCTCCTCTTAGGGTTGTAATAGGAAAACTTGTAGTGTGGGCAACCGCGAAGCACGTTTTTCTATGAAACCTCCGGTATGTTTCCTGTAAAGAGCCTTGTCAATTTGCCCTCCTTTAATTTACGACGGATGCAGAACACCACGGGTTATTGCGGCTCTGATGAAAGCAGTAGTTCAGGAGTCAACTGGGAAGCGAATGCACTTCCTAAGTCTAAATGTTCACTTCGCTTGACTGCCTGCAATGTCCGCACGCCAGTTCAGATGGTGCAATTGACAGCTCTCGCTAGAACTCTTGACACTTTCAGAATAGATGTATGCTGTGTCTCAGTGACAGACATACAAGATCCAACTTCTGTGGTCACTATTCGTACCCGAGGTGCAGCCCCAGTCTCCCGCTGTACTCTTCGTGTGTCGGGTGATTCGGTGTTTAGTGCTCATGGTAAGGCTGGCGTTGGGATTGCTTTGAGCATGAGGACTGGGCGTGCACGACTAGACTGGATTGCAGTCAGCAGTCGTTTGTGTGCAGTTCTGTTGAACGGTTCTGTTCGTGTCAACAGCCATGGACAGGTCTCGATGTTTGTTCGTTGTGTCTGTGTTTGCGCCGACTGACTGCAGTTCCTCGGAGACCAAGGACGAAATCTACCACGATTTATCTCTGGTGCTCGCAGATCTATCCTTCCGAATGCCACATTTTATGGGATGCGGAAATCCCTAAGACGGCAACTGACTAAGAACCTGAGAAATGATCGCGAGCAGTGGTCGATTGCGATATGTAGGGAAATGATACAGGCTGCGTCGAATGTTGGTACTCGCAACTTTTTCCCTGCGATTAGAGGTACTGGTCCACGGAAACCCGGTGTAAGTGAGTTAATCGAAGAATCCGACGGCTCGCTGATTCACTTTAAGGACGTAGTCTGAATCGTTCGGTGAAGCACTTCAGTGCCCACTTGTATTGTAGACCTTCCGAATAAACGAGAGCAACGATGCACGTGGATATCACGTCTCCATCAGAAATGAAGGTTATGCGGGGGATAGGTCTCCTGAAAAAATACAAAACATCCAGACTGGATGTGTTGTCTCCATCCTCTTCCAAGGAAGCTTTAGATTCGCAGTCAACATAACTCCTCCTTATTATTTAAGATAGCGAGCAGATTCCCAGGGAATGGTGTGAATCAGTGTTTGGGCCGATTTTAAGGAAGGGTGACAGATCCTCTTGTGAAAACCATAGAGGAATTAGCCCGACGAGCATCGCATTTAGACCACCCACCGGACTTATTCTCCATCAGTCGCGAATTTTGTACTCGTGAGAATCAAGCTGGTTTCAGACCCGGTCGTGGTTATATTGATCACATCTTCACTTTTGGATGAATCTTAGAGCACAGGCACGTCTTCGGCATGCTCACTTTCTCTGTCTTTCGTGATCTGAGAGTGGCGTTTGATTCAGTCGACCACACAGGTCTCCGGCGCTGCCTTTCAGTGGAGGATGTGCTAGAGAAATTAGTTTCTCTTTTCAGATGCATGTATGCGAACAGCCGAAGCCGAGTTCGTGTTTAGGGCGATCTTTCACCCGAGTTCACCACGGAAAGTGGTGCTCGTTAGGGTTTCCCCCTTTCCCCCTTCTTTTTCAATTTTATGATCGAATAGATTCTTGAGATAGCCTTATCCTCGTGTGAGAATAGCAGCTTCGATCTTTGCTCAGGCAGTAAACTGTCCTACCTGGAATACGCACATGGTGTTGTTCTTCTGAGTGAAAGTCCAGGTAAGTTGCCATCTCCCTTAGATGGCCCTTACACCAGTGTAGCAATGTTTAGGATGCATGAGTGTTGCACAGTTTGGTTGTGATGTAGATGTACAATCAACTGAAAGCTGTACTTCTACACATCTTTTCGGATTAAGTGCCTTATTAGCGGCGTTGAAGCATTCCATCGTCTTAGAGACTGTCTGTCATGGCGAGTTGACACCAACACTTCCGGGATTTAGAACCGTCCACACCATCGTCGACATATTTGAAGGTATGAGATGATGGAGTAGAGGGAAGGTATAAACTGATATATAAGAAATTACCTTGCTGTTCATCGGTGTTAATAGGGATTGTAGAGAATATATGGCCAATACGATATACGAACTAAGGTCGGTTCGCGAAGTTCTCCTGACCAATCGGGGATACCCCTTGTTTATCTAAAGAGGATAGTAAACGCTCTCTGTTGAGGGAATTAAAAAATAGTAATTTGGGAGACGTAAGTGAACGAGTTTACTCTCCTGATCAGTCAACGACGCAAATGAATGAACAACATGGCTGACACCATCCAAAGTAACGCGCTGTTTTCGGCAGACAAGTTCGTTTTGATCCAGAATAACAAAAGCGGACTCACGATCGCCACTAATAATCTACTCGAAAGTCTTGAGTAGAACTGAAGTGGGCGCGATGGGGCAAAACTATCACTCCTCGGTATTGGAGTTATGCAAACTTGATGTCATAGTCAACGAGTTTACCTACTGACAAACATCGGGCGAATGCTCAGAACATGAGCCACAGATTTCCAAAATAATAGAACTGAGTCCATCGGATATGGGGGCTTTATCAATATTGATTGATATAAACTCCTTGAAAACGCGTTCCAGTTGAAGGGGCCATTTTAAATTTGCCCAGGAATCCAGTTAATTTTCTTAAATATCGTGATTGCATCAGTTTCGTAGGCAAAAACCTAATTACTTCTTCGACGTCGTATGTCGTGTAATTTACTTGAAGCTCTCGATCACGGCATTCTCAGGCCATTCCATAACTGGTAGGATTTGCATTTTAGTGAATGGTTTCTTCTTTGTTGTACAGACTTACCGAAATAGCCTGTACTCATCCGAGTCTCTGTTTATGAGCACCATGTTACGTGAAAGTTTTAATAGTTTGTAACATTGTCACAATACACAGACACCTCAGGGTCGTAAAATATGTCTACTTTGGAAAAGGCTACTGTCGTGGTTTGAACAGTCGTCTGCTCAGACAGACCTTGCACACACACGTACATTAGATCCAAATCCGTTGCAGTCGCGGACATACGCCTGCAGTCGTATACACACGTACACAGTTGACATTTGTCGTGCTTTGTCTCGGACAACACTGACCAATCAGATCGTACCACGTATCGAGCGACCTTGCGTGGTCTAATCCGACTGGACACTTGGCCTGCGCTTTCACTTGCCTACAGCGGTGACTCACACACCAGCCTGCGTGGTTGCGTTTTCCCCTGCTCACCGTACGCTGCTGCTGAATATACGTTTATCTGTACGAACGTGCCTTCCTTCGGTCTACCGGATTCGGGGCGTGACAGCTACCATGTCGTGATAACCGGATTGCCTGAAATGAAATCAGAAGTCACACCAACTGGAACTGAATTGTTTTATCCTTTAGCATATAAAATGCGGCATTTATATAGTCATGAAATAAGGAAGGGAACGCATTTACACACAAGTATTGATCCATCAGTAATGTGATTGGTGGGTACACACATGCCAGACACTGTCACGTGATGTGGAAGTAGATCGTGTTCTCGAGACACGTGTACCGCGATAGTCGATATGAATGGTTGTACTGAGATGCGTCATGCGTGCAAGGCGCATGTGTTTGTATGCATGGATGCTAATTGGAATGTGTATCTAACAAATGAACACTGAATGGTCCAAAATGGTTTTCTCGAAATGCATGTGAATAGGACAGATCACCACACATGCCTTCCAACGAATGAATATTCAGTGCATCATGCTGGCGTAAATTCACCTTGTGGGCTGGTCGTTAAATCAAGAATAAGTGATTGCATTTAATAGAAATGTCAGGAGAAACTTTAACAACGCGGGGCTTGAAATTTCCCACGGGTGCACACCTGCTGGTTCATTGGCGAAGAAGCAATCTAAATAAGCACTGTCTCATTTGGGGGAATTAGTAACATCAGACTATGAAAAATCAAATCAGAGCTGTTAAAATCACCAGTTACAACAATAAGTCAGATGTTAGTTTGCTCTGTTAGTGTCGAATAAAATGACTCCAGTTGTGAGAGTATTTGCTTATTCACGGCAGTCAGTCGACCAAATCGTATTAGCAATCAGCGTGTCAGCACCTGTCCGGAATCCAGGCCACTGCTTAAGCCAGCGGTTATGCATGCAACAAGGTAGTGGATCGATAAGACGCGAACAAATTTCCGTCATGTGGTAGTTGGTCGTTTGGCTAATCATAAGACAGCCCACTTGAACCAAGTATGGACCAGTTAGTTTGTGTGGCAATTGTTGGTGACAATGACTGTTTCCTTCTATGGAAACAGCCTGTTCTGCGCTTATAAACTAAGATGATTTGAGGGCAGGAAAGTCTCCTCACTGGATTTAGTGGGGCTGTTCAGAACACCGAGAAACCGGCTAGTAACGTGGAAATGCACCCTGGAGTTATGTACAGATCCAGATGGCACGGGTGTCCTCTTAGAATTCCCAGACGTTAGCACGAAGCGATACCCAATAAAACAATAGAAGGAACTCAGTGAAGATACGGTAATTTGAAATATTTATTGTCCGTCAAATTCTGAGGCCTATTCCCACAGTTTTTCGCTCAATTTTAGCAGTTAAACAAAAGCCAGATTACGGAAGCCCACTAATGAGAGCATTGTAGAAGTATCGTTTACACGTATGTTTACCAGCCCACAAGTATTAACGCGCAATGTGCAGCTGATCCTCTGATCTCAAACTTCCCCCAATTAGCCATAGTTACTGCCTTGAGAATAACGCCACAGTTAATGCTTAGCTTCACCGGGTAACCAGTAACGGTCTCTCAACGGCTAGACAGTACACCCCGAACTGTACCATGTAATACGCAATTACCGGAAATAAACTGCAGGCTAAAATCCCACATTCCATATCAGATGTCAGTGTCGACAAAGTGGAAATGAAATGAGTATTCACAGAATGTTTTGTTGACACAAGGAGCCTGAATCTTATGTAGTTTTTCAGATCGAAGATCAGGACGGCGCAAGCCGGCGACCCCCAGCACACCGCCCGGACGCTCTACCAGCTGAGCTGTCGCGCTCCGTACAGTCGGGTGTGAATAACGCCACTTCGATTCCAGCTCGCGGCGTCCGACTTTTCGATGTGAAAATGCAGGTGGATTTTCCATTACATAAGATTCAGGCTCCTCGTGCCAACAGTACATTCTGTGAATATATTTCAATGTCCAGTGGGTCACGTTCATCTATGTACTGTTCATCTCATTGGGCATTGACCGACGAGGCTAGTCCAATGATTGAAACCAGGAGAGTTGCTGTGTATCATCGAAATGGTGGTTCGCTCATCACCGATTATTCACTCGCGTTATTCACACCCGACCGCGATAGCTCAGCTGGCAGAGCATCTACCTGGAGTGAGTATTGTTGAGAAATGTGTTAGCGTAAAGATACTGCAAAATGGAATACTGGTGCTCGTTTTTCTGATCTTCATTTTAACTATTTAAAAAGTTAAAAAAAAAGAATATTTCAGCCAAAAGGTATTCCCAATATTAATTAAATAACACACTGGCTAACAGCATTGTGTAAACAACCGTATGTAACAGCAACAATTTCAGTACATATAAACTAAACACTGGGTGGCATAAAGCTCACATAGATTACCAAATAAATACCACCGATCGTTCGTTGTACTTTGGGTAGATTTCGATCTTGATCGTTAGATAGTTCCCAAGATAACGTATACTTTTCATCGTTAAAATTATGTTTTGTAACGGCATCAGGTAAATAAATGAAAGGAATACATAGCATGAACACTTGAACAGGAATAATTTAATGCAAATATAGTAGTTCTTACATGATCGATTAGATTTGACATGTTATGTGTTCTGCTGCAGAATGTCTAGGAATATGGCTTGTACACATGTCTTGCTCTCAATAGTCTGAAAGCAAACATGTTGTGTGTAGTATGTAAAAAGGCTTGCGGATAAACGACATTAAAAGCGATGTATGTAAGTAATAACACATTTATATTTCCTGTCTGGCAGTCTGTTCAACCTGTGGCTGACAAATTCATTAGGCTTCAATAGTTCATCGTCCATCGCCGAATGAAGCCAAGATTTATGAAATAAAATAGCAATATAGCTTGCATATTCAAAAGACTCTTGTAACTAGATGCTATCGTTTATTTTTGGACGAATATCAGACGATAGATTCAGCGGGGCACATACTGATTTAATATTCTGCTTCAGGAAAGCAAGTATCTGTTTGCATCGGTCCAGGTTTTCTTACTGTACGGTCTGGAAACTAGCCATATGAAGGATTATATGTGTTTATTGCACTTAACTTGTTTGGCCGTCGAAATACGAGTATCCTCGCCCGCCTTACCTTCTTGGCTACAGTATTAAACCGACGACTTATCGAAATTCGGAATACTGTACCGGCAAAATTCCGGAACATCAATCATGGACATGCACGAGTTTTTACTTCTCTAAGTTATGCGCTCGAAAGGATGGAATATATGGTGACGAGGGTGTAACACTCGTTCAAAAAAGGTCGAGTTTAGTCAGCATGAACACGTTCCCGGGTCTCGCATGATATAAGCCACAGGGTCCACTTGGATGGTTAAAGGTGAGTTTTATGCATACAGTCATTGCAACGGGGACCAAACTGGCCTAAATCACTGTCTATTACAGGCCGCGAATGGCTAAGTCGGGCCAAAGATTTCATTTTTCGACACCGAGATGTCCGGAATGCAGATCTGTGAGGACTGCTGGCCAAAATGCAGGTGGGGCAATAACGCAATCATTGAAACCCAAGACTCCATCACATGCCACAGAAGTGTCTTTGCGAAGCTTGTAAAACTCCAAAAATCGACGTCTGATGTCAGTTTTTCAACCATGTCAAACACGGGACAAAATGATGTGGTAATACTTTCGAGTTTCATGAATCAGATCAGGTTGCTTTAGAGGAACCGGTTGATTTGACAAACAGTCAGAAGACTTTTCCTCAGAAATGACATAACGAGACAAATGGTCTGCATATGGAATCGGTTCAGCCTTACGATCAGAAAATAATGATACATAAATACGTATTTTCTTCATGCAATTAAGACTAATAATAGGGGCCTGGGAGTCAAAGGCAATATAAGAGCTTTGATAAGTAATGATAAACTAGTCGGTAAGTGATAGCTCACATACTCTTAGCACATGCAATTCACGACCAGTAATTCCCCTCACGGAATTTCCAACCGTCTTATTATTTACGAATAGTAGAAAACGGCGAGTAACAGAATAGGAAATGAATGAGTCTACACTTCTCATGTTCAATAGGAATGACTGTTTATTCGAGTGATTACCAGCACATGTGTGAGTAATATGGAAAGACGGATTTGAACTGTTGGCGGCCAAAATAATAGATTAGAAATCAGAGGGCGTAAGTGATTGAGTACTAGAACTGCCCCTTATAATAAACCCTGACCCTTCGATAGATGGATTGAATGTGACCAAATTCACCGCCTTTCGGTCACATAAAGTTGCGAAAACGACAAGACGAAAAAGAAAACTTGGCGCCTCATGATTGTCAATTATTTCACCGTCGCTGATCAGTGAAGTACATTCCTCGAGGCACCCAGTTCGGCTGTAATTCTCACTCTTGATCAGTTCAATCACAAAAGCATAGGAATGAATGTAATCCTTAAGGTCAAAACATTCTTGATGGACCCGAAGATTTTGTGATTCCAAATGTTACTGTTGCGGGAAGTTAGGTGATATTCAGCCTGTATGCCGAACCGAAAGGACGTCTTTGACTGAGCTTCCGTCCTATCGAAGCTTCAAATTTACCTTCAGATTTTCAATCCCTTGCTCTGTTTTGTGTCAGCTCTGATTCCTATGGCTACATTATCCGTTCGTTTATTATTAATTATTTTTTCCGGCATTCATTTATTTTGGACACCGGCCATGTGGATTCATTTATCCCTCGGTAGGATTTTCAGAAAAATCTTCCGCCTGTACAACACTACCCCGTTTCCTTCTTAGTTCAAGGCATTGCAGGCTACCAGATACATGTTCTTGGTTCATGTGAATTATTCCCCACCGAAGGACAATTCAAAACCTGTAAGTGTCCTTTTCTTGTAACTGACTTGGGTTTTTCCATCCTTAGTTTGAACTGCAACCCAAGCAATGCAATACCCAAAGCAGTTCGGTGAACTTTGGGCTAAAATGGCTCCCAACATGTGCCTTGAAAGCTTGCACAGCCATTCATGAAGTTTCATAAAGAATATAGTAAGAAGAGTACCACAATATTTATCATTATATATCTGCATTACAAAAACAGCACACTTCGTTTTACTGGATGCCCTTGTGACCGTGCAGTGACGTGTTGGCTTTCTTTATTCTCTGTCGATTGGCTGCGCTGTTCGGTTCTTGTAAGCAGAAAAGTGATTCACCACTCACAAAGATAAATAAGGCGCATTTTTACAGTTTATTTTTACTGTGGTATATTGTTACCTCTCCGTATATATAATCTCATCTATAGATGCATATACATGTATGCATGCATATGTAGCGACCTTCAGCCTTGCTCATTTGTTTACCACACATTATTGTTTATCCGAACTCGCGCTGTCGAGCGCGGTGGTCTTTGGCCGTTGCCCGTGCACGCTGCACGCACGCTTCTGCTATGTACGATAACCACTCCCTTCCCACCGGTGGTGTTGGGTTGCCGGAAACATTGCTCTGGTGATCGTGGTGACATACACCGGAGCAACACTGTAACGGACAAGTGGTCCACGCGTAGCAAGTAGGACTACCGAAAGCGCTTGGTGGGTTTTAACCAAACTTACACCAATATATCATTGAATATTGATGTAGTCGTTTTGTAGTTTTGCTTTTTTTGAAATTCACGCAATACTGAGTACCAACCTCTATGTTACGTTGGCCATTCACCTTCACAGTCTGGGAATCAGAATACATTGCTTTGCGTAAAGAGACGGTGTAGTGACCTCAATTTTTTTGAGAAAATGACTGTTTTCTGGACGTCATTTTAGATCTGTTTTCCCTACGATCTTTTCTGACGTTTGACACTGAACTCACTGTTTTGTTCGGTTGCGTACGTTTTACTGGACTGACTTTTCCGAGGTTTCTGTCGGCCTCGTTTTGAATCACTTTCACCTTCGGTCCTTCGCCGATTGTACCCACTCGCGGTTTGCTTTCTGCTAAGCCGTTGTGTTCATATCCCTTCGATGTATCTCTCGTATCGGTACTGTTTCGGTGCCACAATATATATGGAATACAACTTCGCATCTATAAACCAAATTGCGTCTTCTCTACTCGTCCAATAAAGGGGATACGTTGGTATTTCGCTGCCAGACCGAATAGAAGAAACGTTCACTATCCGCGCTCGAACGTCATCTATTACGAAGTGGGCAAGTTATTGGAGGTGAAAGAAGGTCCCTAGTAAAAAATGCCTCTTTTTGTCGAGGCTTCAATATAAGAGCACCGTCGTTCGTGGCCTGAATAACAGTTAATAGATATGCTAAGAAAAACCGAATGTTTTCAAGTATTTCTCCTATCTTCTTTCATAATATTGCCCATGGTGTTCATCCTGTTGAAGTGGAGCGAGAGGGGTTTGGCCAACAACAGTTTAGGGTCTGTGGATCTTTCAAGAATCGGTCCACTCAATATCAATGCATCGAAGTCCATTATCTATGCAGGTTAATGTATTTGCATTATTTCAACTTTTTCAGCTGGTCGAGATATACAGTGAGGAAGAACCGCGTGTGCCGAAGTCAACGTGGATGCTCCTTCAGAGTCCTCGTCCGATAAGTTCATAACCTCCATGCTAACCACGAGGTAAAGTCGTGACGTGTTACACGCTCTGATTCTTCATTAGCCAGTTCGGTTTTGATCCGTATAAAATGGCTACTAAACAAACCGATCGAAAACCGATGTTACGAACGGGCTGTGTGGTATAAGGGACTGTCTTCTGCAAAAATTAAATTGGCGGGGGTTCTTCGGCGATACTCATTTGCAAACACAAAAGTTTGCAAAATAATTGTCGGTGAGTGTGACCGTCTATTGTCTCATTCTGTATTTGAAAGTTCTCTAACTAAGGGCAACTTTTCTGAGGCTACAATTCTTTTCACCAACAAAAAAATACCATGTCGAATGCAGCTGTGTAGACCGAATGAGGTTACGAGCACTGATTCATCTTTTGAAGATGTCATGGTACAAACCGGCGGTGCTGAGGTCAGTTATGATTCAATCAGTGTAAATTTCTTACCCTTTTTACTTAACCTTCTGAAAGGTCTATTATTAACGTTAAAAATTATGACCAATTTTTATACTACCCCGGTTCAATAAAAACTTCCATCACTTCCTTCTTTTCAGGATCTGCAAAGTGCACGGCAAGAACACATGGACGAATAACAACTGTTCGTTGGTAATCGCAGTTTTCACGCATACTTCGAATTGGGAAAATACAACTGTGTTTCGTAAGACGTTTATGTGAACTTGTTCTTCTAATATAGTAACTGTTTCAAAACATCGGGTTTTGTATGCACTTTGGGAATTAGTTCCGCTAAATGGTGTATGCGGAATTGTGGTTGAGGTTATTGGGACTTCAGTGACGAACTTTCATTATGCTCTGGAATAATGGCAAATCAATTGGGAGGGATACGTGTATTTAGGTGTACTAAGTCCAAATTAGTATTT
>STRG.53126.3
TGTTGGCTACTAGGACATTCTTTTCTTTTCCCACCCGTGTAGGTCCACTCGCTGTCCATCTTGTATATTCATACTTTTTAATTCAACGTGCAGCATGGTGAGAAAGGCAGTGGTCAGTGGGGCTTGCCCTACTGTTTAACGCTGTACGATGATGATGATGATGATGATGACTCGCAACGATTCACTGTCAAATAGTATCGGGAATAATCCTCTGTCTGGTAATGCACATTTTCTCAAGCCCCGTCAGCCTCTGAATCTCGGCTCCTTCAATGTGCGTACACTCATGCAGGTCGGTCAGCAGGCGTGCTTAGCCGTCACAGTAGATTATCTGAAGATTGATGTCTGCTGCTTAAGTGAAACGCATATACAGGATTCGAGCAGTGTAATTCAACTAACTGCTCCTGGTATCTCATCGAGGTATTTTCTGCGCACCGCAAGAGACGAAGTAGCTCGAACTGAGGGTCAACGCGGTGTAGGAATAGTCTTGACTGAAAAAGCTGAGGCTGCTCTTTTAGACTGGTTCCCTGTTAACAGTCGTTTATGTGCTGTGAGACTCCAAGGGTCATTCGGCGTTCGAAAGGATAGTTGTGTTAAGCTCAATTTGTTTGTGATCTCGGCGTACGCCCCAACGGACTGCAGCTCAGACTTGCAGAAAGATGAGTTCTATGATGCCCTCGCCACTCTCGTTTGCAGCAGTAAGGGTTCTGACATTGTAGCATTAGCTGGTGACTTCAACGCACAAGTTGGCAAACGTAGTGTGTCAGAAGCCTGTTTAGGTGGGCGTTGTGCTTTACCTGCTGAGCGCACAGATAACGGGGATAGGCTTCTCCAGTATTGTGCAGACAATCGATTGTTCTTGTCTAGCACCAATTTCCGACAAAGCTCGCGTTGCACAGCGACATGGCGCTCTAATTCTACAGGTACTTTGAGTCAAATTGATCATATCGCCGTAAGCTACCGGTGGCGCAGTTCTGTTCAGAACTGTAGATCTTACTGGTCCACGTACGTAGAGTCGGACGATGCATTAGTTTTAATGCGATTATCTCTTCAGCTCCATGGTCATCGTCGCAAACCACAAACCCGGTTAGCCGTGCAACGTTTGTGTGATCCAGAAGTACGCACCCGTTATGAGCAGAAATTAGCACATGAGCTGGGATCTACGAAGAACAGTAATGTAAATGAGCATTGGGCTCATATCAGGCAGGCGATGCTCTTTGCAGCAGGTTTCGCCTGTGGTCCTCGATCCGTTGTCCATCGAAGACACTGGATCTCGCAAGAGTCGTTGAGTATAATGGAGCAAAAGCGTCAGCTCTCGAACTGTAAGGAGATGAATAAAATACGAAGACATCTGCAGAAGCAAGTTACGAAAAGCCTTAAGAATGATCGCGAAAATTGATGGGTCAAGATAGCCGAAGAAATGGAAATAGCGGTTGCTTCAGGCAACAGTCAAAGATTGTTCAAACTTATTCGTGACACCGGTGGACGGCGCGTCCAGGTCAGTGAAACGATTCGCGATAGGGATGGAGAACCCATCTATAGCAAACAGCAAAGGCTTGACCGTTGGGCCGAATACATCTAGGAACTGTTTAGCCGGCCGCACGCTGGTGTAGTTACTCCTGTATCAACAACTTCGACTCCTTGGGTGGTATCACTTGAGCCCCCAGCGGAAGTAGACGTAGGGTCATGCATTCGATCACTAAAGCGAGGGAAAGCGGCAGGTCTCGACGAACGTCCCCCAGTTCTTTTCAAACTGGGTGGGAATGTTTTGATAAAATCACTTGCCGCTTTGCTCCGTGATATTTGGAACGCGGAGCGTATTCCATTAATATGGCGCTAGTCCTTGATTGTTCCTATCTTCAAGAAGGAAATACGCTATGACTGTAGTAACCATCGTGGGATTAGCCTAATTCCGATAGTCACCAAAGTATTAGCTTCGATTTTGCTGCACCGTCTTACATCGGCTTGCGAGAGGTATATCCGTGAACAGAAGGCTGGATTCCGCCCAGGTNGGTGAACTATCTGGTCGGTTCGAAACGACCAGTGGTGTTCTACAGGGATGTCGTATGTCTCCATTCCTGTTCAACTTCGTCATGGACGAAATAATGGAGAGTGCTTTGCAGAATCTCTTCAGAATGTGGGCGTCGAACTAGGAAATAGTGGAAAGCTGTGTGACCTAGATTACGCCGACGACGTTGTCTGCTTGTTCGAATCCACGGAACATGCTCAACGTGCACTAGATAATCTCGCAAGAGCTGTAGCTCCATTCGGCATGCGCTTTGCACCTTCAAAGTGCAAGGTGATGTTACAAGACTGGACGCCAACAATTCCGAGCTTGATGCTCGATGGGGAGGTGCTGTCAGTTGTCGACCCCTTCACACACCTGGGCAGCAGTGTGACGACGGTTGGGAGCACAGTAGTAGAGGTGATCACGCGGATATCGAAGGTTCGACCGGTGTACGCTGTACTGATGTACTTGTGGTGCCGACCTGATATTTCACTGAAGTTGAAAGGTCGTGTGTGCTGTGCCGCAGTGCGTTCAGTTTTGTTGTATGGTTGCGAAACTTGGAGTCTGCGTGCTGAAGATATTCGTCGTCTTGAGGTTTTCGACCACCGATGTTTACGCAGTATCGCTAAGATCGGGTGAAATAGCCGAATGAGCAATGATGAGGTCAAAAAGCGAGTAGTGGGTGTTAATTCAGAGAACGTTTTGTTACAGCGTATCCAAGTTAGTAGACTTTGTTGGTTGGGGCACGTGTTACGTATGGCAAACACAAGTCTACCGTACCGTGTCCTATTCTCCGTTCCTCCTCAGGAGTGGAAGAGACCATGTGGAGGTCAACAGATGACGTGGCAGCGAGGAATGAGGAAATGTACGGCAGACTTAGGAGAAGTAGGTGCTTCACGTCTTCGTGGTTTGGGTCCAAAAGATCCGTCTACCAGTTGGCTGGAGACACTGAAGGATATGGCAGCGAACCGCGAACAGTGGCGATCGCGTTGTCACTTTCTATCGAATCAGAATGATTGATCGATGTGGGTTTGTACAGTTATACTGTGTATTCCGTGTTGGCTACTAGGACATTCTTTCCTTTTCCCACCTCTGTAGGTCCACTCGCTGTCCATCTTGTATATTCATATTTTCAAATTCAGCGTGCAACATGGTGAGAAAGGCAGTGGTCAGTTGGGCTTGCCTTACTGTTTAACGCTGTACAATGATGACTATGATTGCTTCGCCATCTAATAGCGGCTCGCGAGAGGAACGCTGGCGAACCCCAGGCCGGAATCCGTCCAGGTTGAGGATGCGTCGACCAGATTTTACTCTGCCAGCTACTTGAAACGTCACACGCACCGTCGACCGACAGTAATGGTTTTTTAGACTTGAAAGGTGCCTTCGATTCAATCGACTGAACAGCGCTACTCAGTGCTCTTTACCAAAAAGATGTTTTGCATAGGTTTATAAAAGACGTTCGAGGGCGGCTGTGAACGGGTCTGCTGTTCAGTGTGACAGCGAAATACCATCGTAATCCCCTCTGTCGGGCGAATAAAGAAGACGAAAGTCGGTTGTCAGATGCGAATGTGTATTCTATATATCGTGGCACCAAAACAGTACCGATGCGAGAAATACACCGGATGAAAATGAACGCAACGGCTGAGCAGAAAGCGAACTGTGAACGCGTACAATCGGGAGAGAACTGAAAGTGAAAGTAAACCAAAACGAGGTCGACCGAAACCACGGAAAAGTGGGTCAGGCAGAACGTACGCAACCGAACAGAACAGTGAGGTCGATATCAAACGTCAGAAAAGAGCATGGAGAATAGAGATCCAAAATGGCGTCCAGAAAACGATCATTTTCTCAGAAGGATCGAGGTCACTTCAAGTTCATGAAACTACTGAGATCATTGTACCCCCATATTTCTGACCGCATGAGGGTTTGCATTGAGTTTTGCAGTCCGTTCGAAACGACCAGCGGTGTTCCACAAAGATGTCCCATGTCTCCATTCATGTTCAGCTTCGTTATCGACGAGATAATGGAGGATGCTTTACGAAATCTTCAGGATGTGGGCGTCGAACTAGCGATTATTTAAAAGCTGTTACCTAGCTTATATGAACGGCCTCGATTGCTTTTTTCGAAACCACGGAACATGCTCAATGTGCACTAGATAGACTCGAAAGAGCCGTTGCTCTATTCGGCACTCGCTTTACATCTTCAAAGTGTGAAGTAATGTTGCAAGACTGGAGGTCAATGGTTCCGAACTTGATGTTCGATGGGAGGTGTTAGCAATTTTCAACTGCTTCACTTACCTCGGCAGCAGCGTGACGACGGATGGGAGCACGCGTATATCCAAGGCTCGAGTAGCATACCCTGAATTGAAGCATTTTTGGTGCCTACCTGATATTTCATTGAAGTTGAAAGATCGCGTGTACTGTGCCGCGATGCTTTCAGTTTTGTTGTGTGATTGCTAGACATGGAGTCTGCGTGCAGAAGATATTCGTCGTCTTGAGGTTTTTGACCATCAATGTTTTCGTAGTATCGCTAAGACGACGGAATGACTGCGTTAGCGTGAGCAAGCTGAGTTCAGAAATCGAGTATAGGGTACTAGTTAGGAGAATGTTCTATCACACCGTATCTAGCCTAATGGACTTCGTTGGTTGGGGCCCTTGTTGCTTATGACATACAAGTGTAGTGTTCTGTGCTCTTTTTTCCGTTCCTCCCTAGGGAGTGGAAGAAACCACGTGGAGGTCAATAGATGACGGGGCAAGGGAGGATGAGGAAATTTACAGGCACTGAAGGATATGGCAGTGAACCGTGAGCAGTGGTGATCGTGTTATTACCTGTCGAACCAGAATGACTGATCGTTTCGATACAACGTTCAAACCAATTAACGACCAATGGCCAAGAATCGAATAAAGGCAAAAAGTAAACGCGTCACCTGTCACAAACGATATAAAATTTTACGAAAGGTTCGTGAGCACCACCGTAAAGTACGTAAAGAAGCGAAGAAAAATATCAACCAACACAAAAGGAAGGACCCGGGCATTCCTAACAGTTTTCCGTTCAAGGAAGAAGTTTTCAAACATGTTGAAGAGTTTAAAAAACAAACAAACGAGGTGCGCAAATATAATCTTATTCACGGCAATAAACCAACTGATGCTGTGAAAGTAACAAATGCGCCTGTCAGCCCTGCGCTTCATCGCGAAGCAGATAAAGTCATTATAGAAGCAGATGTTATCCTTGAAGTTTTGGATGCTAGAGATCCCTTGGGAACGCGCTGTATGGAGACAGAACAAAAAGTTTTAGCAGCGAAAAAGCGCCTGGTGCTTATCTTGAACAAAATTGATCTCATCCCCAAGGCGAACTTGCAATCTTGGTTGTGCTACTTGCGGCAGTTCTTCCCCGTGTTACCGTTCAAAGCTAATACTCAGCAACAGAACAAACACTTGAGTCGTGGAAAATGGATCGAGAATGTGAATGAAGACATTTCAGTAAAGGGAAAAAAGTTCACCAAAGCCTTCGGCGTCGATGATTTGCTTTCGCTTCTAGCTAACTACTCTCGCAATGGGTCACAGAAAGCAACTTCGGAAAAAAATTCTGCTGGTTGTCTAACCGTAGGTGTTATTGGATTACCGAATACCGGCAAGAGTGCCATCATCAACACTTTGAAACGTCAAAAAGTGTGCGCCAGTGGAAACGTGCCAGGAATGACTCGTCAGTGTCAGCGAATACGCATCGACAAGGATCTGTTTTTGATTGATTCACCCGGAATCGTAGTCTCAAAATCCACTGACCCATCGGAACTGGTTCTCCGAAATTGTATCAGACCGGAACAGCTACCTGACCCAGTTCCCGCTGTGGAAGCGATTCTTTCTCGGTGTCCTAAACAACAACTCATGTCAAAGTACGATATAGATGACTATTCCAACACAACCGAATTTCTTGTCCACTTAGCCCACCGCCTTGGTCGTCTGAAGAAAGGTGGTGTGCCAAACACCACAATGGCAGCCCGCTCGTTAATCAATGATTGGATCACCGGTAAAATTGTCTACTTCACCGAATTGCCCGGAGTCACAGAAGGCCTTCCAACAGTATCGCCAGATGATCAACAGATTGCTTCCGACGAGGACATCCCATCAGATTCGGATCAATCAATGGACGAATAGATGTGGCCGTCGCGTGTCATTCTGTAAATAAATGCTTGTCTTCTGTTTGAGTTTTGTTGAAATAACGTAATCTATCTAAACATGGGTCAAGTGACACAGTATATTGGTATTGATAGGCCAAGTGTAAGCCTGTTT
>STRG.70708.4
GTATCAGTGGCTGTTTCTTTCAATGTAAACAATGTTTTGTGCTTATAAACTGAATTGATTCGTGAGCAGAATAGACTTCTTACTGGGGTTAGTGGGCAGTTCGAAACAGGTTGGATCCAGCAAACGAACCTGCTTGAGGGTTAAATAAAACGATTTTCGACTCACTGCTTGCATGTCTCTCGTAAAACTGGTTTGTTTGATGAACGAGGGTGTCATTATTTCAAAGCCGGAGTGCACTCGGGACAACCGATTCCCTATCTCAGATACCGCAAAATCTGTTGGGTCGCGAGCCGATGTGAGCCCGGTTACATTCCACCCGGATGTACGGTTTGCAGATCCCGACATTAAACATGGAAACGAACCTACCTTATCGGCACGAACAGCGGTATCAACCCCCGATGGTATCAACTGGGCACAACAGTCTACGATGTTTAAAATACCGAATTGTGCTGAGCAAGAACCGTCTAAAAGTGTGCCCAGTGCTGTGCTTGATATGGCTATTTCACGCTGCAAAGCATTTCTCAGCTTCAAATACAACCGGGATATCGATCTACCAACAGAAGACATTTCAGATAAAGGTCTTCCGTGGGACGATTTCCTTGCTTGGTACTATATAGCAAGAAAGTAA
>STRG.40649.5
GTATGAAGGCCAGTTCGTATCTTGACCGGGGCGGTTAGTCTGAGATGGCCTGTCGGGTCGCTCTACCGTTTATCTTGTTTTCTGTATGCTTCATTAGCTCTTCATGTCAGTCCAGTGATTGTGATAACAGTTCCTACTGTCAGACAAAAGGAGGAGTTTTACAAAACTGCCCGTACAAGGATGGTGTTTGCTGCGGTGATGATCGACATTGTTGCCCAAAAGGAACTGTATGTGATATTGAAGGTCAACGCTGTAAAGTGACGAACGGAGAAGCATTTTCAATCAGAAATCTGATTCAGTGTCCGAAAACGTCCCGGAATGATGAATTTCGCTCGGTACAGTTAGTTGACCCGTCAAATGCAAGGAGCCCAGTGTTATGCCCGGATCGTAAAGCTGCCTGTCCTGATCAGTCAACGTGCTGTCCAATGAGCGGCGGCTGGGGCTGCTGTGAACATCCCAACGCTGTCTGCTGCTCTGACCATTCTCATTGCTGCCCACAAGGTTATCAGTGTGATACCACAAAAGCTTCGTGTATGCCCTCAAATCGAGTATCGAACTTCATGTATGGCTTTCTCTCGATGCTGTCTCGTTTACCTACGTTGCGCCAAGCCCAAACTGTGGATTCGCAGTCTTTACCGCTGGCTCGCACGTATGAGATGTGTGAAGATCACCGTTACCAGTGTCCTCGGGGGACATCGTGTTGTCCAACTCAGTCCGGGTCGTATGCCTGCTGTCCGATGCCAGATGCTGTTTGTTGCTCCGACGGTATTCATTGTTGCCCTAAGGACACGATTTGTGATATGGCTTCAGGTCAGTGCTTGGGCTCTTCTATCAAGGTTGCGGCTGTTGTCCCAGTCAGACCACATGACCCCGTCATTATCCCCATGGTGGATCCACAAGCCTGTCCAGATGCTAAATATAGCTGTCTCAATAATCAGACATGTTGCCAGTTGAAATCTGGCGAGTGGGGTTGTTGCCCCATACCTCAGGCTGTCTGCTGTGAAGATAAAGCACATTGCTGCCCAGAGAATTACCAGTGTGATATAAAACGCAATCTTTGTACCAAGGCAGATGCGACTTCATTCTTGTTCACCGGGATTCAGACCCCAGTCAAGAAGCTTCGGTGCACAACTGATGGATTCCATTGTCCAGAACACACGGTTTGCAATCCTCAGAGTGGTGATTGTGTTCCTGATACGCGCGGTCAAATGACATGGTTCCGTAAGATCCCGGCGCTATCGACGGAAACCGTCGGTTCTGTTGTCTGTCCGAATTCCAGATGGAAGTGTCCAAATAACTCCACCTGCTGTTTAGGTCTATCTGGTTTTTGGTCCTGTTGTCCGATTCCAGAGGCCGTTTGCTGTGCAGACCGGCTGCATTGTTGCCCCCATGGATATCGTTGCGGTAATGAAACACAGACTTGCGTCTTAGATACTCAACCTCACGAGGAGCCTGCAATTCATGCCGATTCTGCATCATCGGTCGTTCACAAGTCAGAAATTCCAAGGATGAATTCCACACCCATGGTTTGCCCTGGTGCTCGTATGCAGTGTCCGGAAGATAGCACGTGCTGTGAAATGATAGACGGCTCTTGGGGTTGTTGCCCATCCAAGAATGCTGTCTGCTGCTCAGACGGGTTGCATTGCTGTCCGGAAGATTACGTTTGTTCCGCCGTGGACTCCTCGTGTATTCGCAAGTCCACAATCAAACCGATTTTGAAACTGCCTCCGAGTACACAGGACACTATTTGTCCGGACAAACGGTCTTACTGCATCGATCATCAGAGTTGTTGTCCCCTAGTCAATGGTGACTTCGGATGTTGCCCACTGGCTAACGGCACCTGTTGTGAAGATCGAACCCATTGCTGTCCAGAAGGTTCTGTGTGTGCCACAGAACCAGGTGAATGCGTCCGTCCTACAGCCAAAGGTCTTCAATCTAGTCGCGTTCCAGCCCGCCGTATGAATCCGGTATCCGAATCCTCAACGCCTTTGAATGATGCATTGTTACCTGTGCTATTCCGCACCTTTGTCCCCGGTCAGGTGGTGCGCACTGGTTGGTGCTCTGAATGTGGTCCTAACGGATACTGCTGTCCTAATGCATTGGGTCAGCATAACCGTATGTGTTGTGACAAGGCCGGGAGTATGTGCTGCAGTGACGGTGAATATTGCTGTCCCCCTGGGACCAAGTGTGTCGGCAACGGCCAGTGCGACCAGATTACGGAGGATAGGTTCTTGGCACCCTTCCTAATTCCATCCAAACGAGTAGGTTCGTCAGCAATGAACAACACGAGACATTCGATTCAGGCCACGAAAAGCCGCCCGGCATGGTTGGATCCTCGTCTGTTACTAACCTACTTCCGCCAATACAAGTCGGTTCGATGGACCATTTGCCCAGATCATAAACGGGCTTGTCGTTTGGACGAACAGTGCTGTCCGTCTGCCGAACAGGGCTTTGTATGCGCCCCAAGAATGGCGACTTGCTGTTCCCGAATTGCGGATTCATATTGTCCCAAAGAATCGCACTGCAGTGTGAACGGAGCGCTCTGTCACCTGGGTGATGGGGCATAGGTCGGAATCTACAATCGTAACACAAACAATTGATTATTACCTTCAGATTGCGGTTAATCTCTTTCACCACACCAATTTGGGCCCATTTGCTGCTTTTTTGTCATCTCCGGTCTTTAAAATCATGTCCAACCTTTTTGTGATCGTCTTCCCATTGATGTGCCATCCTGCTCCATCATAGTGGCAACACGAACCAAAAGTTTGGTTGCGTGTCTGTCTTGACACACTCATCCTCGGTGGTCGTAATTTATTTTGTGATGCACAAATCTATCCAAGCTCATCATGTTTCGCGAGAAAATCTGCTCGGTTGTTTTGATCTTTTTCTAGATCAAATATAATGGAGTGATCAAATTTTTCACTGTTTTATTTCTCGTC
>STRG.33168.2
AATGGCCGGTTGTGTGCGGATAGTGCGGCGCCCTGTGTCGCTGTCCTGTTAATGCTCTATCATCGTTTGAACCGTTTTGTTTATTTCCGGTGTTGGATTTACGGTATTCTGTCGAGCTTGAAGGTTGTGATTAGTTCCGCAAGATTTGGTTTGAGACCTATATGAGGGGCTTCTGGTTCCTTAGCCCGAGTTATTCTGTCGAGATTTAGGTCCGTCAAGTTTGCTAGTCTTATTGCGGGAATAATTAAAGTTCATAAGCTTCCTTATGAAAATATTCATGCAGGCAACGACTGGTGAGACCTGGTCGCCCAAGCCTATGTACTTGGGCAATCATGTTTGAAGTTACTGTAGTCCTGTGAATACGCCACTTTCTTCCAAACTGCCCTTGAGCCTCCGCTGGATGCGTTTACTTCCTGGATCCCAATTAGATAACAGCGTCCATGCATTCAGCGCCACTCGTTCTTAAAGTAGCAACAGAAGCATCCTACTGAGCTGCATGCTGATTGGCTGAGTTCAGATAGGGCGTCTTTTGCATATTGGCGAGCACTGAGCAACTCGTGGGATTACGGCAGATCAGACCGCTGAGAGGATTTCGGTCTGTGTGAAGTTCCGTCCACCCATCACAGAATGGCTTAAGGTCGTAGGGTTCAAGAGGTGACCGTATGTTTCGGTTAGTGGCACCGGTATTTATGTCGTCCGTTTGATCTTGATAATCTTGCAATTCTCGAAGCTGTGTCCATCGGATGTGAAGTGATCGTGTTTCAGTAGATGACCAGCTTGGTGCACCATAGCGCTCGTTAGCTGTCGAGGTTCCTGCGCTGTTGAACTCCCGGTGTTCCGACAAGTGGGAGGGGAGTCTTTCTCGGTAACGGTTGGAAACAAATGGAAGAGAAGATCCCAGTTACTGTCCATTCTGAGGATATCATTTTGGTCAACTGGTTTAAAAGGAGAAAGGAGTAGTAGGGCGGTGGAGGGTTAGGCATGGAAATGTCCGGTGAGCCAAAAGCCTGCGAAAGGTGAGAAGATGAAGAAAGACTGGCAATGCAGAGCAGGCAGGAAGCATAAACAATGAGGCTACTAGACTGTCGCTATAGGTGAGTCTGTTTCCTTAGGCATGGTTCAGCCGTCGCTTGAATTTTACAACCGTGGGTGTGGTCAAAAACTTGTTCTAGTCGTTAAGATCCCTTGGAGATGATTCCGCTACTTGTGAAGGGTTCCCCCTAATGATCATGATGTCGCTGACGTTCAGCATTGGGGAGCCGAACGCTGTTAGCCAACAAACGACTTAAGGGTCCTAAATGTCACGAAGAGGCCGCCCTTATGCCTTCTACGTCTGAGTAAAAACAGTTCAGTTTTCATATGCTGCTAGTATTCTGGTCCCATAAGGCTAGAGACCCATCCCGGGAAGCGGCATTGGAACTTTTTTTATTACGTGCCTCAGCATGAGTGCAGTAGAGGTGCTATATCCCGTAATAAAGGCCCACTGCACTGTCAGGAATAGCCGGCAATCATATCCCGAGACTTGTAATGGAGGACCACGCGATGTCTCAGGAGATCGGGTGTGATAACGAGCTGGAAGACAGTAAACTATTTTCCGCCATTGAAGTCACCGCAGTGACGGCACTCGACCCGCTGTCCTCCGACGTGAGAAGCAAACGCTCTAAACCACTCGACCTGCTCCTGAGTTCCTACCAATTTTACCGGGGATGGTTTCAACATCACTCCAGCTTTGTGCTAGATTCCTGAACGCCACTGTTCTCCTCAGCTGGTAATGTACTGTGGAGAGGTTACGAGTTTCCCCGGCACATTGGGCCTGTGGACCTGAAGTCCAATCACATGCATGGATTTTACGGTCGGAGGGTATCAGGTACCGAGAGGAGTGCTGGCTCAGGGATCTACCTCACTCCTCGTTTCTGGGACCTGTACTTTTCCGCCTGTTCGATAACGATCGGGATGTCAGTGTAGGAAGCCACGTGCTTGCTTTTGCGGATGGCGCGAACGTGGGTTTGTGATGACTGTGAGACTTGCACCAGGTTCATCACTGGTTGACGGTCTAGGACCTACCAGTAAGTGTATCCACCTAGTAAACGCCAGAGTCCCGCAGCCGCCTAAGTATCTTGCAGCTGCTGTTCAGCAGTTAGAGATCCCCTGGGTATCAGAAGACCAAACAGCATTGTAATCGCATTTTTTCTGAGATGCTAAAGAAACATCCGTATGTTACTAAGCTCAGCCAATATCAAAATTGGTAGTATAACTGACTAGTGTGAAGGGTATTCGTCTAAATAACAATCAACAAACCAGTTATTCGATGATTCGCTGACACCACCGGCATTTATCTAAATTAGCATCGGGCATTTAAGTTCAATGTAAAACGATTCATCCCGCCCTAGGTAGATAGGGGTTGGGGAAAGTCTGTACTTTTAGGGTGTTGCTATCCGCGTTAGCCGGAAACGATGGCTTATGTGCCCACGTTATTCGCCTGCAAATAAACGCGGCACATCTTCGGTAATAGGTTTCTCCTTTCAAGCAGTTGTGCAGTGATCAGGCAACTGGCCTCCGCAGGTGTTCTCCACTCCGGTACAAAACCTGATAGTGCAGCAGGTTTTTGTGACTTTCGAGTTGATCTCTCCCACCGTGGTCATGACCAAACATGGAATACAGGGTTCCGTTTATTCAACCATTAACCTTACACTTCCGTGCTTTTGTTTTGTTATCTCGCAGAATCGTCCACTTGAGGACAATGAATAAAAGCGTAAAATAAAAAATCCGAAAACCAAATAATGGGCAAAAATCCCGAAGATGAGCAAAGAGCCCGAATGCAACTGCGCCACTGCTCACGACACCTAGCCATCCCATTTGGTGTCTCCAACCGACTGGTAGATGGGTCTCGTGAACCCCATCTCACAAGTCCCACAGGTTCTACTTGGTCGAATTCAGTGGTCAAGGTTTTCATACGGAATATAGTAGTTCCAGATCGCCTAAAGAAGAATACCGAATAAGAATTCTTATACGTACTGTTGAGCTTCCGATGTTTTTTGTTCAGTGTGGGTCTTTTATTGGGTCTAACTGTCGATCTTAACATATCGCTTGTGAATTACAGACTACTCATCAAATGTCATCCCCACGATCAGAGTACTCCTACACACATGATGGTGACGGGGAACACGAAGATGGTGTCAGGGAAAATATCGGGACAGACGATGAAATTGCGGTAGAGGAAAATACTTCTTGTGAGCACGAAGCTGAAGAACTGCATCAGTCCGTGGATGTAGTAGTAGCCGAATCTGATGTTATGCCTTTGTCAGATTCAGTTGCAACTGAGCTTTCAGATAGCTTCAACAAAGGTTGTCCAGATCAAAGTGATCATTCTGAACAACCAGCCCACACTGAACTTCATCCAGAAGAAACTGAAGTCCAGGCAGAAGCAGACAACTCAGGGGCACAAGAAATAGACGAATTTGATCGAAGCGCTATCCATCAGGATTCATGTGATGACGTTGATCCGTTTGAAGAACGGTGCGATCCTGTTGAAACTACTGGACCAAAGAAAGTGGCCATTTCTCCAATTGAATGGGATCGAATTTCCGACGAGGATAGTGAAAATCGAGACGAACTTCAGGTGGACGCTCCGAGTGACGAATTTTACAGAGAAGAGGAAGATCAAAAACTGTCGCGAAATGCTGTCGCTCCATCACAATCGCCTGAGAAGACTTCAGAGACAGATATTAAAAAGTCCTTACCCATTCCTAAAGGAGTATTCAAGTCGGCATGTTATTTCATGATCAAAAGCAATAACTTTGAGAATGTTGATATCGCTAAGATTCGGAACGTTTGGTCAACAACTAAAGGAAATGAATCAAGACTTAACAAAGCATTTTTCGATTACGCAAACGTCCTGTTAATCTTCTCTGTTAGAGAGAGTGGAAAATTTCAGGGATTCGCTCGCATCTGTGCGTCTTCAGATCCTCGTATCCGTGTAAATTGGGTTCTTCCTCCAAGGATGAGCAGTTCTCTCCTCAGTAGTCCCTTCCGTATTGAATGGATTTCCAAACGTGAGTTACCCTTCTCAAAAACTGGTCACCTAACTAATTCATGGAATGAAAACAAACCCGTGAAAATTGGGAGAGATGGTCAGGAGATTGAAGGTTCTGTTGGAGAAGCACTGTGTCGTCTCTTCTTTGAAGATTCTTTGGAGGAGCCTAATACTAAACAGCAGTCACGTCCAACCGTTTCGGAGGACGCTCGTCGCAACCCGTTCGAACGTCTGGGCCGACCAATTTCTCGAGTTGGTCAGAATGGGAACGTTACTGCTGGCAGTGGTAGTTCGCGCCACACCGGTTCTGTTGGACTACTTGGTGATGCGTCTGGGACGAACCGCTATACAGGGAATGAGAGGCGTAACTTACTTGGTTTCACTGGCTTACCCACGCTGCCTGTTACTGGGGCTCCACCACCGTTGATGCAAGTCAATGCGGCTGCGGCTGCTATGGCAGCAGCAGCTGCAATGGCGGCCATCAAATCATCAGGTTCTTCGAATCTTGGTAGTCTTGGCCGGTCCGGACCTTCCGGGCTAAATTCCACCATCAGCAACACATTGCGTTTACCTTCACAATCCGCCATTCCGGGCCTGCTTTCCCATCTTTCCCTGACGAACAATGCATTCACACGCCTAACCTCAGGAAGTTCCGGGATCCAAACGGGTGGGGTCGTACCTCTACTACCACAACCATCTGTTCGCCTGTCTGGCCCCACAGCTGGTGCCTCAGTGAATGCCACAGTGTCACAGGGTCTAGTACAAAACCGGGAGCTGGCTCACAGTTTGCTGCCGGGTCCTTCGAGGTCTGGACTTCCTACAACGCATGGAATCACAGGACTTGATGCATTCGTTGACAAAAGAAGTATTCGTCGGAGTCGTTCACGTTCCAGCAATGAAAGCAGTCCTCATAGCTACGGACGCAACCGGAGCTTGAGGCACCGACGGCTTGCAGATGATTTTGGTCGAGATGATCTGCTATCGCCACCTGCAGATTCTCGCCGGTATCATTCACCGAGGTTAGGCGTTGTTGGAAGGACAGATCCGCAATCACAATTTCCCACAATTAAATTTGATGAACTTCGCCGATTTTCCCACAAAGTCGTAGTCTCTGTGCAATAACTTTGTATTTAAATTTGCTTAATTCGCCCGTAGCGGGATATTTATGGCTGTCCAATTGGACTCTAGTCACCGTGCTCATCCAATGAAATGCCTACCGGTGTTCCCGTGACTTTGACTGGACTTTGTGACTTTTGATTTCGTATCGGGTTTTTCATCGAACATTTTAGTGGTGAAATTTTCTAGGTTACATTCACATCCAACAGAAAGCATAATCACACAATGCGCATTTAGTTCAGTCCGTGTGTTTATCAGTTTCTGGACTTTCGTCTATGAATTTACCCCTTGTTTGCGTTACTAACTTGAAGTCCGCATTTCTACACTGATTCTCACATTATCTGCCCTGTTCGCTTGTTAGTTGTTTACGATTATTTTGATTCAGTTTCAGCCCAAACCGATCTCTTTCAGGTAATCATAACCCAGTAACGCTCTACTTGGTATATGTGAAATGTCATCTCTCACTAATCTTGATTTTCTTGTCTCGCCGTCCAAAACCGCCGGGAATTTGCGATGCATCGTCTCCAACTCGCGGCCAGTAGACGTCGTGCCGAAGAAAGTCGTCGACGCGACTATGAAACAGGATCGTCACGTCACCGTCGAAGTCGGTCTGGTTCGTTCCCAATCGATCGCAACGTGCTGATGAATTGGGACTATGACGATTATGTGCAGCAAGTCAGTCGCGGCCTAAATCCAATCATGTATCCTGGACTGGCGCAAAATCCCGGGGTCGGTGGGATTTCTGCTCTCCAACAATCCACTCGTGACAATGATCAAGTATACGAAGAGCGAGTAAACGCGTTCTTGAGGGGCATCGGTTCACGACGAAGGGGTGGACGGCCTAGTTTTTCTCGCAGTCGCAGTCGAAGCTATTCGTACAGCCCTGTCACCCCCGCTCCGCGGAGCTATTCACGCCATCGGCCGATGGAATGGCACCGAAAGTCCTCATCATATTCACGATCTCGTTCTAACTCATTGAATAATCGCCGACATTCCGGTAGTCGTGACTACCGTGCAGAAGATGAACCGGATAGGTATTACCGTCGTTCACCAGCTCGCTATGAGTCACCACCGCGGTACAGTAGCACCCACCGTAGCATGTCACGTAGCCGTTCACCACGCAGTGTGGGCCCACCAAATGATTATTGGAGGAGGCAGCCACGTGTTCCGCCTTCATATGCCGCACCACCGGAACATCGTCGTCAACAGCCACCGCCGGCAGATGACCGACCACCCAGAAGGCGCGAACCTTCCCGTCGGTCGGTATCGAGTGGACGGGCATTACTGTCCAATCCACGGCGCCATCGTTAAGACGAAACCCAATGGAACAACATTCTGTCGCTCAACGTTCACATCTAGGTCAATGTAAATACATTGTGTTCATTAAAAAATCTCAAAACCTGCAAATATATTCGTGTTTCATCCACCGCGTGAACCAATGGGGAAAAATGTCTTACATATCAGTTGTTGCAATGACCGAAATAGCAGAATACAGTTGACTTTTAATGCCACCGACCAGCTTTAAAATCGCCTCGGGGACCTCTAGGTTGCTTACAATTACTTTTGATACCACGGACAGAAGTTTCGTTGGAGCTTCACGACGTTCGGTGTTTTTCACCCTCGCTCCATCTCATGTAAAAGGATTTGTTCGACTTCTTCATTCTTCACGAGAAGCTGTGTGAAAATCATGTTTATATTCGCTGTAATCACCGGGAAAGTTTATCAAGATTATACTCTTATCTGGGTCTATTTTTCACTGTACCATAACAACTCAATTTATCTTCCATTCGGACATCTGCGTCTGTATACTATTGAGTGTCGTGAATAATTGAGGTAGTTTCCAATATCA
>STRG.61736.1
GACGAAATTTCCCCGGAAGAACACGACCGGTTTCGCGGTTGTTGCCGCTCATCAGGTATGCGTACCCGATACTCTGCACACTCGTCTTTATACTTGTATACTCTGATGTTATATGTCTAATTTGAAGCGTCTAGAGTGTGAATGGATGCTCTTTTTTGAAGAGTCCTGTTGTGTCTTCCCCAACAATCTCCGAAGGTTGCAATCCCTAAATGAATCAACCGGATAATAGACGCTAAAATTTCACTTGAATACGTACCGACACAACGACTTTCTTTGGATCGCAAAATATGATCGGCAATGAAAGCACAATAGTCGAAGCTAGACCACCCCCTTGCTTGAATAAGGACACAGGTAAGGTGTTGACTGACAGAGTTTGTCTCATTGGGCTCCCAGATCGTGTGGTTCGGGAAGCGCCGAACTCGGCTGCTTATAAAGGTTCTGCTAGGTCGGAGTCGATTGACCTTGAAAATCAGTGGGCAGCTAGGGCAACCAATCAGTCGAAGGGAAGCGACATGGATATTGCCAATATATCGTGGCGCGATAAGATACATATTTAAATTAGCAAATAAATAGATTACTACAATAAATAGAAAAACAGAATGTTCCAGGGGAAATAATAACATTGTTGTAATCAGCGCCTTAATATTATAGGGGAAACTGTACTGTCTCCCCAACGAGTCCAAAAGTGAGTCACAACTGTGGTTTTCGTAGTTATTCGTGTCTCGGTCACTGCTAACCCAACGAACTACGAGGCTGCATGTGCAAGCGCTCATATTCATAATTAGTAGTAAGCGCGAGTGGAACAAAAAACAATCTTGCCTGCAGCACGAGAAGCAAGCGAACATACGTATGAAGATCAAGATGAAGAGATGATTGAAAGACTCAGGAAAGGAATCGAGTTGGCGGAACAAAAGGGGAACCGAATCAAGATTTCAGTGGGAAGAAAAGGAGTGGTGTTCGAAGGAAGTGGTTTTTTCGAAGAATTGAAGAGAACACGATTTTGAGAGCCCCCAGACGAGGTCTGTTCAGTGTCCGAACTGAATGATGATACATGGGCACAACGGTCGCCATCGATGTTGGCAGTGGCACGATAGGGGGTGGGAAACGAAAAAGAGTAGTGAAAGGTGGCCTCATAAGCAAAAGCTTGGGTGGGGTTGGAAGTGGTGGATAAGAGGTCATTACTGGAAAGCAGGAAGAGGGTGAGTAAAAGTATAGGACTTTGGGGAACACCAGCATTCACGTCAGACAGTTCTGATTGTGCCTTATCGACACGAATGGAGCCGGTCCGGTTACTGAGAAAACGCCGTCCACAAGACAGGGGTTGGAAGAAACCCAAAAGTGGGCAATTTAGTAAACCTTTGTGCCGCTGACGAGAATTGCGAGACCATAACTAGTATATCACCAGTAGAACGACGTGGGCCGAATCCTTATTGACGATCGCTTAGCATTTCCTTCACGTTTGAGGAATGGTCACAACTGCTGTGCAATCATGGTTTTCATGACTTACGAAATGACAGAAGTTAGGGAAATAGGACGGTAGCTGTTCGGGCCGGAGAAGTTGCAGCGTTTGGGGGTAGGAAAAATTACGGCTTCTTTCCATGTGATGGAAAACGCACCAGATTGGAGGGGAAAGTAAAAAAGATAATGTTAAGTTGGTGCTAACTCTGGCGCACATATTTTCAGGAAGTTGGGTGCAATACCTTCCGGACTAGATGGTTTGTTTTAGTCGAGCGATTATAACACCCGGCGGACCTTTCTGGTTGGGATAAGGGGAATAAAAGAGCGGCTAGTAAGAGTGGTTGGAGGTGGAAGAACTGAAGATTTGTTTAAAAGGAAATAGAGGCAAACCGAGAATCGAACATGGTGTGATGATTCTGTGATTAATTCAGCGTTAAAATTTTGGTCCAAGACAAAGTCCATTTAGTCGGACACGTGATCGATAACACAAAGTTAATTGTCACACAACCAAAATTATTTGAACACAGTTCATTCCACTTCAGACTGTGAGTACATACTACGCCCATCGATTGTGAAAGTCCACACATTCGATCGAACTCTGTCGCCTCACAGCATTCAGTTAACTTGTGATGACCACTCATGCGCTTGTGATCCGAATGCTGCGTGCTTATGCGTTTCACTGTATTTGAATTGCCTATAAAATGCCATAATTTGCATCCTTATCGAACAATACATTTCTGTGCCAGTTAGTGTGATTTCTAATTTTAATTCGGGCAACCCGATCGTCATACACGGCTTTCACATAGAGTTCACGGACTAAAGAGCCAGAGGTGTTAGAGATGGGGGAGAAATCGAATGGGCTAAAATTACGGGAAACGGCTTTGGCGTGAGACCAAAATGATCGGCTACCAGTAGCGGAAGGA
>STRG.39651.1
CTGAAGACATTGTCGGACATTGGCTCTTTGACGCTCATTTCCTGATCACAAGAACACTGAACAACTGTGAGTTTGAGTCACACCTATTGTTTCATTTTTATTCTTGATGTACATACCCTTTTGGCCTGTTTATCACCGCACGCTCCTCCGCCCGTCTTAGTTTGCTAGTGTCGCCTTAGATATTGTTGACAATAATTTAGTGTACCACATAGACAGAGTAGTACGCTACAAAGTAAAGTTTACAAATTCCAGTATTGCTTTGGCTTGTAATTTAAGAAACTGGACAAGTTATCTACTAAGTGGTGTTATCGTTCATCGGAAAAGGAAACATTTGATAGAATATATTAACGTTGGTACCCTAGTGGCAAACCGGTTCCGGGCCGGATCCGGACCGGTTCCGGTAGCTTGCCGGACGCTTTACGGAAAAGTGCCGGTAGGTTGCCGGCCATGTTACCGGTGGGGTGCCGGTACCGGAAGGGCGTGCCGGAATCAAGCCGAAGTCGGCGTACGATTTCAATCCACTTTTAAATTTAAACCCGATTTTCGAAATCGCACACGTGCCTCCAGCGTTCATGTAATTCTAGCTTGTCCCAAAATTTACGCAAGTAGTCAACTGATCGATCAAGTTACCTACGTGAAGAATCTTATCTCCACATACTTTGCAGACGCAATTCTATAATTGCCTGCTACTGCATTCCGAAAGCTCGTTCACGCTCCACTCTCCCATTGCATTCCTAGAACAATGCCTACCTAAGGACGACATAATCTAACGTCTTACAACGGCCAGCGCAACCTGAATGAAACTTATTCCAAAATGCTGAACCTTAGCCATTTAAAAACGGAAAATTGTACGAAGTAAAATTTTTTTATAGTAGGTATATTTACAGTCTGACTTTACTGAACAAGCTTCTTCCCATCAACTTAAGTTGTTTCGTGCCGAGATCTGCAAAGGATAACAAAAGTGTGACTCATAGAGAGTTTAAAACGCCATGGTTGGTACCGGTATTGGGACAAATTCTGGCGGACAGAAGTTCAGGGTGCTTGTGGAAGGCAATGTGGGTTCTGGAAAGACTACGTTTCTTGAATACATTGACCAGTTATCTCCTAATACTGAAGTTCTCTATGAACCGATACCGCTGTGGGAGAATGTACGGGGATACAATCTGTTTGAGATGATGTATAGAGATGTGCAAAGATGGGCCGTCCCGTTTCAAGCTGAAGTACTCGTCACAATGCTGCATCAGCAAATGAAACCACAGCATGCAACTGTTTGTTTTGCGGAGCGATCCATCTACACTGGTCGTTATTGCTTTGTTGAATATCTGCATGATGATGGTTTCATATCGGATGAAGATTTCAAGTCGATGGACCAGATTTTCTCTTGGGCCTTTCAAAAGAAAGCTCCTCATGTGGATCTATTTGTCTACCTCCGGGCAAGCCCGACTGTATGTTTGGACCGGATCCGAAGAAGGCAACGCGCTGGGGAAGATCTTATTCCCCTGGAACGTCTGCAACGGTTTCATGACATGCACGATGCCTTGTTGATTCACGGCAAATATGGTCCATTACCGGCTCCGGTAGTGATGTTCGATTGTGATGCCCCGTGGGAACAATTGGCTGCCGAATATCGAGCTCGTCAAGCCGAGATCATGTGTGGTGTCCCACTGGACGAGTCGTATTCGGTTGTTAGTCGGCCGATGCCTCGGTAACACTGGTTTGAAATTTCGAAGCATGGCTATTTCCAAAAAAAAAAGATTTCGTTTGTCTTTGACACTTTTCTTCTCCCCATCGTTTTTTTAATATTGGACTATTTGTCCCGTTTCATTCTTTCTACATTTTGGGAATTAT
>STRG.15547.1
CGGATCCATACAGCTGCTAGCTTTATTTTCTCTTAATCAAATACAACTAAATGTGGCCTCCTAGAATCGAAATAATGAGGTAGTAGGAGGCTGATGGAAGTGTTGCCTATCGTTATTTCTCAACAAACAGTGGAAGGACAAGGAATAAACACAAATCCGAACGTGACTGCCATGGCCCTCATCCAGATGAACATGCATGTTACAATTTAAGATTGTCTCATTCCATACACACGATGGGGGAACAGACATTTCGAGTCGAAAACTTTCACTCGGCAACGATACACAATTGTAAAATAGTCTCAAAGGTACAAAACTAGACAATCAATAATTTTGCAAAGAAAGGGTATTTCGAAAGTTCCCAATAAACGATTCCGGATCGCTACACACTGAAGTTTTGTGAAATATGTGAAACACGCCTATCAAAAACTCATAAAACTGGCATGGAAAACTGAATATATATGGATGTTTCACTGTGAGAAATCAGTAACCTGTCTTTCTAGATATGAAATTTGGAGCCTTTTTCATTTTTCTTGGTTTCTTCGCTATTGTGGTAGGAGTAATTCAAGCAGGTGAGTTCACAGAAGCACTTCCTCAGTAATGGGTACACAACCTTTTTAAGACTTCAATTATTTAGGAAAGACTTTTACTTCAGACTCGCTTTATCACACCTAGTCACTAAAAACCCGGTGTATCAGTTGACGTGCGTGTGGTTATCCGTCGCTTACTCTAATTTCTTGGTACGGACTCACCAGTGTCGTCAAAAATGACGACCAATCGTGTCTCACATGCATACTCAAGTGCGTGCTCACGTGCTACCTTTGTCAAACTACTTGAGCGGTACCAACGCAGAGATATGCACAATGTATTCAGGCACATTCTTCATTGGATGACGCACACTATGTATGTAGGCTTCGTGAACAATGAAATGTTGAGAATGAAGAAACGGCAAATAATGTTATAGCAAATCGAAGTATCCTCAAAAAGGAAACAGAATGGCAGTAACCGATCAACTGTGTATAGAGGAACTTTGCCCACCAAAAATGTTTTGACTATTCTAGCAACACCCGGGGCTCAGAAGACAACCGAAATCGTTGATGAATTGCAAATTAAGACTGAAAAGAACAAAAGGAACACGGAAAAGCTAAACAGCGAAAACAAAAATGGAACAACGGAAGAGCCAAGGGTGGAGGAAAATACAGATGACAGAGAACCAAGTGAGGAGGAATCAGATCTCGATGAAGACAAGGGTAAATCTACCGATACGTCTCATAATGAGAAACAGTCCAATAAATTCCCGGTCGAGACAACCGAAAGTACAGAATCTCACGTGAAGCGAAAGAGACCTACTCATGGGCACAAGTGTACCAGCTCCTGCCGTCAATGTCATTCACATCATCACCGAGAGCCACATATTTCATTTCAGCACGCAATACAAAAACTTGTTCAAATGGTCAGAAGACAGAAAAAACGAGAGAGAGAAATACTCCGTGATTTGGTGAATTTTTTGACTCGGATCCAGACATTGGAAAATATGATTCACTCGTGAATTCTCCATTGCCCAAGTGCCTCATATGCATGGCCCAACGTGTGAATTTCAGTTTATTTGCTAAATACATCAGACTTCGCTAACC
>STRG.56004.1
GCACAATCGGCGAGTGACCGAAGATGAAAGTGATTTAAAACGAGGTCGACGGAAACCTCGGAAAAGTCAGTCCAGTAAAACGTACGCAACCGGAGAACGCTATAAGGTCGATGTCAAACGTCAGAAAAGAACGTAGAGAAAATAGATCCAAAATGGTGTCCACAAAACCGTCATTTTCTCAAAACGATCAAGGTCACTACAGGCCACTCAGAAATTTGCTCACCCTGGATGAGGCATCACAGGTATAGGTGTTGGATAGTCTGCCGGAACCCTTGCGTGGGATGGTACGCATTGACCACGCACGTCTTCTGGACGATAACAGTAGTGTTCATGAACAGGGTTCTCATTGAGTTGTTCCTTTGGCTTACGTCTGCGCGAATAGCAATGAACATCATAACTTGCGGCCACGAATCTTTGGGTTACTATATTAGATGATTTGGTCAGATCGTTCACTCTGAGTTGAATGGAATTTTATTAATGCAAACTAAGTCAATATTTCTATGACTAAAAATGATATGATGAAGTGGGCAAGTTTCCAGCAAGACATCACAGGGAAAACGACAGGAATAAGAACTGTTAACGAATGAACGAGAGAAATTGAATCAGCTATTTGTTGACTCCATATAACAAAACTCCTCCGGTGATAAGAAGGCCATGAGAAAACAACTTACCGCGCATAAATTCTTTGACTAGGTGGCTAATGGAAAAGAATACATTCCACTCACTCGTCTCTCCGCTTTCCTATACCGGCGGTTTTGTCATCAAGACTCGTGAATTTCAAGCGAACAGTCCTTT
>STRG.49176.1
AAGAGTGTTCAGCTCATGGTCAACGAATTTGAATTTCCAAGGTGTTATCAGAACCATCTTGGCTACAAATCGACTCCGGGTCTCCTTCAAATAACAACCATGCTCCTCCTTTGACGCACTGTAGAGACGATCGCATCACTCTGATATAACATCACTTCGGTCAAATCTCCAATCACGTAGTCAAACACCGCATGTGAAATGTTGGATGAAACGGTGCAGTTAAAAGGGTAGAAAATTTTACTGAAACATGTCCCAGGAGGTGTTGACTGTGGTAGGATGCCCTAATTCTAGAAGAAGCGGAACTTTCAAGTATGCGTCAGATAAATCAATGTTCGAAAGTATGTACTGCTAAGTATGGATTTCATGGAGTCCTCCAGTTCCATAGTAGTCACCGCGAATTCTCATAGTCTTAGATTCAGGGTGATTCTATAGCCCCACAAATACGTGGCATATTTACATTGCTTTTCATTGCCACAACTAACGGAGTAGTCGAAGAAAACGAATTGACTGGAATGATCACACCATTCTGCTCCATTTACCTCAATGCTTTAAGAACACCTTTTCTTTGACCATACGAAAGCACTCATCGTTTGATGAACACCCAATCACCATCGACTTCGAACTTTACCGACTCCACCGCCATTCCATCACGGTTGTTCAAGCATTGCATCACCAATTGTTGAAGAATCACATGGTCAACGGGAGTGACTGACTCTGTGTGAAATGGAAGTGAGTGATTCACAGTTCGTAATGCATTCATCCCCAAAATAAATGGACTGTCAAATGAAATCAGAAAGTGAACTGGGACGGATATTCGCTGTTTGGATTGTTCTATTAGGGCCCTTTAACCCTTCAGCGTGAGGTGGTGATCGGTTACACCGTGGATACGTATGTTAGTAGGCTTCCTGTTTTCCCGGTAACAAGTCATCTTCAGCACGTCCGGATTAATCGACTCAACTTTCCGTATCCAAAACGACGTGATGTTGAGATTCTCATTGAGATGAAACAGGTTTGTACGGAAATTGGTGGTTCTGATCGGTAGTCTTCAGTGTGCAAATACGTTTGCTATCGTTGGTATCGTTCGTTTCAGTCACTTCCGTCATGCTGTACTTGGATCTTCGGCATGCCTCTCGTATGTGACCAGCTTTGCCACATGCCTGGCTCACGACTTGACGGAAGTGACACGTTGACGTTTTGTGGGACACTGAAGCATCGGAATGGCGTGAGTGGTTGACGTGCGCTTGGTGGTTACGCCGCCGGTGCATTGGCTTGGACATTCCTTGTTGGTCTCGGGTGTGGGTG
>STRG.42954.6
ATGTGGTACGCTAAATTATTGTCAACAATATCTAAGACGACACTAGAAATCTCAGGTGGGTGGAGGAGCGTGCGGTGATAAAAAGGCCAAAAGGGTATGTACATTAAGAATTAAAATGAAACAAAAGGTGTGACTCAAACTCACAGTTGTTCAGTGTTCTTGTGATCAGGAAATGAGCGTCGAAGAGCCGATATCCGCCAATGTCTTCAGTTCAGTTCGGTCTGACAGCCATCCGTTGGACAGAACAGGACGGTATTGAGCGAAGTGCCCAGAGACGCCGTTGAAGCTTCTGAAATATTTTGTTTCACACAGTTAGTTCTGACCGACATAATTCCAAGACACTCCAAACCAGAAGATGAGACCGTGCCAGAATGAAAGGTTTATTTACATCCTTTTTGTATTGCGCGGTGATGGTGACCATAAGGTGTGTCTGTTTTACATTGAAACGTCGAAACAACAAAGGAGTGTCGCATTAAGGGACGTTGAAAATCACGGAAAAAGTCGGAAATGTACAGGTACCTTCATGCACACGCAACCCCCAGGAAAGACACCGCATCCAGCAAGCTACAGTGGGTGCCTACAAAGGGCGCACACCACCAGACGAATTCTTGAATGCCGATCACCCATGGCCATTATCTGTTTTGTGCAAACTGAAATGAACTGCACTGAATTGGGCAATTTTTGACCTTCACGTTATGGTAACAGCTCTATTCGTTTTCAAAATGCACTCTGAAAATGGCACAGAAAGTTCTCTAATAGATGCTCAGAGGAACATTGAAAATGCATTTCAGCTAATTGAGAGCGTTTCAGACTCAGAGGACCGTTGCAACAACAAACTAAAATCCATACTGTCTGATGCAGATATAAACTTAAAGAAAGCGGCGTACGAAATGGCTTACAAAACTAGTTTTGGCGTAGAAAACCTACGAAAACTACTGGCAAAGGAAGATGTGCTACTTCTTCGACGCAATAATAACATTTTTGGAAAAGCGGAAGACAGTAGAAAACATCCTCAAACTCAGCATGAACAGTCAGACACCGTGGACGTTTTCCCCCTGTCAAACGTGAGCCCTGGTGAAAAAATGAAATTAGAAATGGCCTTGAAAATACTCAGTGATCCAACTCATCGGTTTAATCGCGAAATGCTCCACTCGACGTATGGTGTGCAGCTTCCAACACTAGATTCCTCAGATCAAATGGAAAAGGCCGCGGTAGAATCAACAGCAAAAGATCCCGTTCACTTATCTCAAATTGAAGATCGCTCAAAGCAAATGAAACCCAAACTTATTCGTTTGGACCATGTGGAACTCGGTACTGGTGGAACTTTGGATCTATTCCAACGAGGCTACATCCCATCGAATGCTGTAATTCGTTTCGATCCACCATTGATTCGAAGTCGAAAAGCTTATTTACACAATGCACACGAACGAAGTATACGTCCAATGCTGTCATTAGAAGATAAACCGCTCTGCCCCGTTTATAAGGCATTCAGTGAGTCGGAACCACTACAAGGTCAGAAAGCTGAAAAAAGGCTATTCAGAAACATTGACCCACAGCAAAAGGACAGGAAAATCTTGGCGAAAAACAAGGCTATTGTATCGAACATTGCCGCCGGTGATCAACAAAAACTTGCCATAACCTCCGGGCAACATACCACAGAGGACAGTCCACCAAGCACGCATGGAGTAAAATCGCCCAAGCAAAACAAACCACCCACAACACCGATTGAGAATGCATCTTTGACTAACGAATACTGGATAAATATACAAAATGGAGTGGTCCTGAAAAACTCGACCGAATTCATTAATTTCCGCCAGCAGTACCGAGTACAATGGAAAAAAATTCTACGTGTGATGCAAGCACTGGAATGTCTGTTTGAAATGTTTGCTCTCCCCGAAGCAGTGGTGAATGGTGCCAGAATGGTCGATATCGCGATCAAATACGCCAACTGTATCAATCGGGTATCACACTCTACTTTGTTGACATGCGTGAAGAATGCCCAAGAACTGTCTCGTCTCATGATGCAGCCAGGGCGACGCTTCAGGGGTAAAAACGGGCCTGCACTGGCAGCGGTTGTGATTCAGAAGCATTTCCGTCGACATCGTACTATGAAACAATGCAAAGAATACAAACGTCAGCTGAGTGCGGCCAACGTAATTTGTCGAGCCTGGAGGCGAACAATAAAGCTGCGCAAAATTCACGAACTTTTGACTGAAGTCCGCAAACAACACGTTGAAGAATCCTATCAACGTTTGTTGGAACTGGGGAAAAATTGGGAACAATTTGAACTCCAAAACCACGTGATTATTCACATCCCGTCCATGGGCTGTTCAGCGAAAGTTCGTCGAAATTTTCGCGACGTTGGTGAGATGGAATACGTAGAGAGCAGACAAATAGCTCGTCTATGCGAAATTCGAAATGCGAGTACTGATGTTATCTATATCTCACGATCCCCCATCTCTGATGATTTATTGGAGTATTATCGGAAGCTGTTGGGTCTCGGGAATGCTATTCGGACCGGTAGTGCAAAAGACCAGGAACCAGTCGAAGATCGATATCGCATTCTAGTCCCTGAGGCGGTCGAATATTTCCAATACTCTACAGCACCACCGTTGTGCTTATCCAGTTTACTCAAGTACAGCCCGCGGGCTCTCAATCACATTCAGAAGTTCATTGCCGGTCGACCTGCTCTCATTGTACCCGGGTTAGACAGCCATCCGGATGATTTTGCTGTGGCTCACTTGCTTAAAGTCCCAGTTTGGGCTGCCAGGCCAAATGTCACACATTTGTTCTTCTTGCAATCGACCGCGAAACGAATAATTGCACAGATCATGGAATCACACAACACTGATGATGCAGATGAAGCCGGTACAAATATCGAAAATCGTGGGACCATTGCTTTTGCGCTTCCCCCAACACTGAAGCAGCGCAGCAATGTGAAAGATTTGAAGCGCAAGGTTTTGGACAGTGCCCGAAGTGGTTTTGGATCCGCAGGTGCAGGTCTGAAGGGAGAACCGGGGATCATGAAGCAAACTGTCGCCCAACCACCCGGTGATTACAATATGTTTACACTGGAACATCTTTACGAATCACTGGCTGAGTTAATCACGGCGCATTTACCAACCAAATATTGGTTACTGAAAATCGACGACTGCCTCGAAGGTCATGGGACAGCAAAATTGTGTGCTGATCAGCTTCGTTCTTTTACATGGGCCATTGAACAACGTCAGTGGTACGGACCAGCCAGGTGGGCGAAGAGATGGGCGCAAGAAGCTTCATATCTACGGATCCTAACAGAAGTTCCTGAGTGGCTTCATCAAAGTCTTTACCTTTGCTCAACAAAAATTTACCCAAACGCGCAGTCGTTCGTGGAGGCATTCATAGAATCCGATGTGCACAGAATTTGAAGGAATTGCGACAAACATGCCCAAGGAAAAAGTTGTCAGGATTGCTAAAAACAGTTTGTGAAGGAGTGATTCCACGACAACTCTGTCTCTTATGAATGAATAATTTTAGTGGGGTGATCGAAGCTTGTCCACCAACAAACAGCTGGACAAACATCACTGTTTATATGGCAGTTATGCCTAATGGACAATCGCGTTTGTTGGCCAGTGGCGATCAAATACGTTGTGGGAATGAATTCTGTGCCTGGGGTTTAACCGTTCCAATGTCATCTGTGGACCCATATTTGCTGAATTTCGTGTGCAACAAGGTCTCGAAGTATATGACTGGGAAAAAGTTCTTTGGCCACTTCAAAATTGATCTGGTTACTTTCCTCAGTCCGGAAACGCACGAGCAAGTCCTCTGGGTCACGGGAATTCGACCGGGATATGCGGACGGTCTGGCCATGATTCAGCTAACTTTGTTTGCCATAGCAGGAACGTTCATTGTGAAACCGGATACGGGTGCGCATCAGCTGTTTTCCGAGTATGCACGCGATCGGGATTGCGTGAAGGATACGAAACTGATCCCGTCCCTTCGATACGCTGTTGTTAGTTCCCGCCTTTGGCACACCAACCTGGCTCTGCTTCAGTATGCTGTATTCTTCCAGATTTGCCGAGCAAATTATATAGGCTACAGTCTGAAGGATCGTCGTGGTATACTGTTTACTCCAATCGATAGTTACCGACGCGAATTTATTGGAATGGTCGCCGTTGCCGAGAATCTGAGCGAGGCTCTACGGCTAAGTGTTCGTACCCTAGAGCCGTTACATAAAGAAGTATCATCTCCCAGTTCCCCTGGAGCCAACAATTTTCAGATGGCGATAAAAGAGCTGCAAAATGTCAGCCAACAAGTTGCAGATAACCAGGCTGACAGCGAACGTAACCGCTCGTCAACGGAGAATGCAACGCAGTTGTCCAAGCGGATTTCTGGGCCGTTGGAACAGAGGTCGCGAAGACATCCCGATAAAGCTGCCCCGAAGGAACGAACAAGAAGTCAGCTGAATCAGATGAATCACAATAACAACTTGGATGTGCATCTGACGAGAGAGGATGAAGCGTTTTCCAATCAAGATGCATGAGTAAATATGATTGATAGAATGACAAGCAAAACTGGAAAGACAGCAGTATTCCTATCTAAAATCAAATACTTGAAAATGCCAATTACTGTGCCCATGATTACACAATTGACAGGCTTCATGAATACACCTTTGATTTATGCAAAATTTATGTATTTAGGCGTATATTACGCTTGGAAATTAAAATATGTACTTTTGATAACACAGTGAAGGTTTTGTACTTTTCTGACGATAGTTTTGTTTTAACAACGTTCGTTAGAATGGTTCTGTGGACGGGATTCATGTATTTATCACATGAACAGTTATTATCGATGCATCATTGTTCTGAACAAATTATTATTCTGAAATCGTCAGATGCATTCCATTATTGGGTTGTAACTGAAATAATGATTTTCC
>STRG.2518.1
TTCCAGTGGTTGGAAAGGGAGAGTTAGAGAAATAAAGTGAGCCAGGAACGAAATCGTCAGCGAGTTTGATAAGGAGGCTATGTTCTCGGGTGGGGATGGAAGATACCTAGGGTAAAAATAGACATGATGATAATATGGCATCCTGAGAGATACCGGGGGTAGAATTAACAAAAGAGCTAGTGCCATTGTAACGGATGAACTGTTGATGGTTACGGAGATAGTCACTCAACAGAGAAGTAAGGAGAGACTCGACACCTGGATTGGAGAGAGAAGAGAACAGCCCATTTCTGTCAACACAATTAGGAGCTCCACTGTAGTGAAGGAAGCAAGTCCTAAGGGCTTTACTCTATCTGTCAGGTGACAAGAGAATGTAATGTATCAGGATAACAAGAGCATAAAGAGTCAACCTAGAAGATCGATAAGCAAACTGATAGGGATCTGAAACATTTAAGGGAGACTCCATATATGATCGAACTTAGTTTTGAAGAACTTTCAAAGCTTATGAGGAGCAAGCAGTGGTATGGAATTTAGATGAATCCTTATTAGGAACATTGATAAATGCCACTGGCATCTAGTAAACAGGAATTTTTCTGTCTTTCAAGCACCGATTGAACAGCTCGGAGAAAATAGGCGAGAGAGTGGCCGCAGGCTCTTCGAGAACCATAGAACTGAGAGGGTCTAGTCCAGAGGATTTCCTAGAATTTAGAAGAATTAGTCCTTCTTAAACATCAGGGAGAAAAGACAAAAAAGACGCACGACTGAAGGGAGTTCGAGGGCAATATAAAAAAGGGAAACAAAACTTCTTTATTGGTAGATAGATTGAGAGCTTCGATATTCACAACAGAAGACTTGCGTATGCATAAATCTCCACGTGAATATTTTAGTAGCCTCCATGTCTCTATGGATTTTACGTTCCAAGTGGTTGGTCATATATTTCACTATTTCACTCTCGATAGATAAATTCCGATTGGTTTCATCATGCTCTTGACCGTTGTGAAATCCCCGCGTTTAAAATCGTATAAATTTCAGCGACGAAACCGCATAAATTTGGGATATTGAGAAACGACTGGGCGAATGTGCTGTCTCGATGGAACAACAAAGGTTAAAGCACAATTAACACAACTGGTAAGATGACCCCAAGACACAGAGATGTCAGCGTCTGAGAATACAGAAAAGTCAGCTGGCTAATCATTTCCTCTAACATCAGCATGTTGTACGAAAAATTCTTTCATTTGCGAACTTTGCGGTCGTGATATTGCGTGAAGTGTCAGGGTGTTGTGGCTATAAATCTTTGACAAAACCTTGATTGTAGCGTGATCGGACGAGCCAAGAAGGGAACGACATGAAGTAGAAAAAATTTATTTGGACTGTTGACTAAGAAAATATCTAGGAAAGCATGCGTTCTAGTCGGAGAATCGACAGTGTTTACAAGACCGAGAGAATAAAAAGAATTAACGTGAAAATGATTAAAATAACCAGCAACTATGCACAAAGAAATGTCGGCGTAATCTACTAGAATTTATGAAATGGTATCAAGAAATCCTTGGCAACTATTTCATCGTCGATGTCACTGCGAAGCCACGCTTCTTGCAGTAAGATTGCACCGAGTTGATAATATTCATACGACTTAACATGGTCTGACAATACCGAAAAGTCACTCAATAGGGAAAGAATGTTGTTGCTACTCATCACGAGAAGGCTCTTGTTGTGTATGGGTCTTCTGTGAAGAGTAGCCGACCAACGAGCTCTGTTTTCTATGATCGCCTCTGGACTTCCTTAAAATCCACTCCCATTCGTTCTTTACCATGTTTCCGAAAGGAAACAAGGAGACAGGTCATAGATCGAGTTACTTCGAATTTCGTTGTCGGTTCCCTGACTGAAGTCCAATCACCAACAATCCTCATGCCCATCCCCACGTCCGAACCGGGAATCGACTGCCTGTTTTGTGAGTACCCGAGCCTCGTCCACCCAAACAACAACTTGCTTCCAATCACCACTGATGTGAACCACTACATCGTCACACTGGGACCTCCAGTTCACGCTCGGTCCTGCAGATTAGTCCCAGAGAAGCTCCGTGTAATCCGCGCAGTGTTTCAACATATGATAAATCTGGAAAGTATTTAGCCTTCCAACAATCCGCGGGCATCACCATTACACATGGTCCCAATGAAGTCACCTGATGACCAGAGACCGTGCGGAGATTATCGCTCACTCAACCGAGCGAACACCCCGAACCGATATCCTATTCCGTACATCACAAATCTCACAACTGGATCAGTTAGTAGGTGTTGTGTGGTTCTGCTATTGGTTAGACTGCTGACTGCGTCATTACAGTGCCGGTAAAATTATCAATCGGTTGTTCGAAATCGGCTACTACCACACACGCATGCAAGCACGTACGCACACCACTGTGACTCCACCCATGCCACGGATGGCTTGTTCTAACCAATCAGACTTTGGCACTGATCCATATATGTTTGTTGATTCGTTGCTGCT
>STRG.64334.2
TGATATTGATAGGATTGCACGGAAGAACATGTGGGTATGTCTCCGTGGTGTGGAAATAGAGTAAACTTTAATCAACTAATACAACTGAGGTTTCACTTAACACAGTCCAACCCGGATTTTCCTTAAAGTGTATGAAAAAGCATGTCAAAACCAGAAATCAATAAAATTTCATTGGATTACCTGTTTTGAGCAAAAAGCTCACTGGAGGTACGCTATACCTGTTGCCACAACACGGCTGCAGTTTTAGCTGCTTCACTGCTACAAAAGTACGACTTGGACAGCAGGATGCCCAAATCTCGGGGGCTATCCTCTACTGAAAGTACTGTTATTGGCAAAACCTTTCTATGCCTATATACACGTATAGATAAATAGTAATAATAGAGTATAACAGATGAAGGGACAACCAGACAAGACAAGACAAGAAGAAGCTTTATGCACCCAGGGGGACAACACACCAACACTGAAACTTATCAATAGGTCTTGATCAGAAGGGATACATCTTTAATCCAAACGATAAGTAGAAACGATAATTTCGCCTCAACTTATCGACAAAGTTCTACTTTCCCAGCAGATCATACATTCCGATGGTTTAAATAAAATGATAGCGATTGGTCTTGAGATTGTTCTTTGGCATACCGCCGTACCCAGCTTGGTGAAGACAGCATAGACACGAAAGTCGCTGTGTTATAGGTTGACCTTATTCCTTTGAATCAAAGAATGTTGATCAGTCTTCTAATAACACCTGGGCGAACACGTGATTTCCGAATCAATCAGTTGCAGTCGTGTATTGATTGACGTATTCAGTCGCGCCCCTCACCGCAAAATAGTTTTCTGCATTCTGTTCGATCAGCACAGAATGAACCGGGCATGTCTGGCATAACGTTTTTATGTACCTATTTTGATCACTTTGTGGTTCTGATTTATGCTCATCGTTTACAATACAAAACTTTTCTCAAATTGTTCTACATTCTGCTAATTGCTGTAATCGTAATAACATTCAACTTGGTGGACCTTGCGATTATTTTCTTTTCCTCCAATAGTTTGCAGTTCATCGACTAACCTCAGTGAATTCTCACAGTATGTCCCATATGACGGAAAAACCTACGCAAATAATACAGCAAACCTTACTTTCTCTTTTCACTGTTTGCGGAAACGGAACACTTAGCGGATCAAGCCCGCGAACTTCTCAGAGCCTTTTCTACGAAAGTCTGAATAGAGAAAGGTAAGCAGATTTACAAGCTGCTCAGTTGCAAAAACCTCAAAACCCACCACATAGTTCAGCTTACATTTTAGCATACTTCTTTGTCATACTGGTCGAGGTGCGCAGACTTTCAATGGTGTTAAATTTACTGTCAGTTTTCATGTCAAAATGCCATATTCAACTTTAGCACCGTTAGTTGTGAAGGCATATCGAAGGTTCAGACAAGTTCACCAGCTTTAAAAGTTGTAGCAAAATAGGAATAAAAAATATTCCCTTGGGAGAGCTGAAACAAGTGTTGAAGTGCGCCACATTATAAAGTTGCTAGTCCTGGCAACAAAAACGGCACCACCACACTTCAGTACCAAGAATACCAACAGAGATAAATACAAGGCCAAGCATAAAGCTAAATACCTTTCAGTGTCAATATTACTTTCCTGTGTAACCGGAAAGTAAAATTCGCACAACCTCCATTACTTCAAGTGTCACTTCCTATATCAGTTCATGAAGCTTCGCAGTGCCGTGACGCGAACTTCTTCTCTGAGTTCGAAACCCACCATAGACAACGAGGTCTGACATTTGGATCAAAATCCGCTAACTGAAGACACATTTGTTTGGTTATTTGCGTTGCTTTGTGGTGTTGTTTTAGTGTCTTGAAAAAGGAAAACTCAGTAATTATTGATTAATTCATTTCACTGCTGACTCGATTTATCAACAAACGGCATTCACGACGTCACCCGTATGAGGACTTGAACTCATAACACGAACGTGTAGCGTATTGTTTTTTTGGGAGGGAAGAAAAGCTGTTATTCTTTGCCTTAGTAATCCTACTCTTGTCATTACTTGTGGAAAAAATGGGAGAAGCGTGAGCTCCAAGTAGAAATCCACCTCGATCATGTACAATCAGTTAGCACTGGAGGAAATCCTCATACCAGACGTTTCCCAAACGGACGGATATCCCTCCCCCCAGTCAAACAACCCTTATCCGTTCCCACCAAATTACACCTCCTATACATATTCACGTGTGGGTGCCCGGGAACCTACCTAGATCGAAATGAACGGCAACTTCAACTGAGAGTGACCGAACAGTCTGCCGAAGCGATTGAGATCCAAAGGTGGAAGTCCAGTTAGTGGGAGCAAAATGATTTACCCGTTTCCGTGGTAAAAACATGACATTTGTAAACCTATCTCCGGTAGCTATTTACCTATTGTAATATTATTATATTATCTGTAGTATGCATTGGATGAGATGCAGCAAAATCAGTCCAAATACAAACCGTGCAGCGTAACTTCTCTGCGACTTCTTTTCAAATATGATTACAACTGAATCAACCCACCTTTCTGGAAGACGGGAAATACAAACAGTCCGATATGAGATAACTCAGTACTTTGCTCCCCTATATTTGGCCCTTCACAAAGTCAGTTGGAAGGAAATCAAGCTATCATCAAAGCTAACCCAACCCATCCGAGGACTTTTAATTATATATGTTATCTGAACCATCAGCAATCAAGGGCTATCCACAGCTCTCCACAAATCTAGCCGCTCAGTAGGAAGGAAAAGCTAGCCGGAGTCCAAGTTTTTTAACTTCGATGCTCGGACAATCACTGGCTTTCCTAGTGTAGCACTGTAGTGGCCCTCCCTATTCACTGGGGACTTGTACAGGTAACCGAAACAACTTTGGTGATCACAGTTGCAGTAGGTTTTGTATTTACAGTACAGCATTCCACTGAACTGACGGATAATCCCAGAACGAATGTAAAAGCACTCCCTAAAGCCGATGACAAAACTAGATGTTCCCACCCTATGATCGGAAAATATGGATCTTATTAGACACTGATCATTAAACAGACATGCGAAAGGGTTCCATCTATCCACGGGTAACTGTCCGAAAATTACAATTCTAAATATCTATAATCGCCTCAATTGTCACCAACCAGACCATCCATATATTGATCGCTTGAAAACGAACCCCTTTGACAATTTCTGTTGAAGGGCTTTAAGTTTCATTTATATCAAATCATGAGGTGCTTTTTACAAAAGCAGAGCATACGACTGTTTCTGATCATAAAACATCCTTTTCTCATGCTTGCGTGAGATTCAATTCCATATACCAAATCCACAGCAGATTCGTGATGTAAAAACAAATGATTGTTTCCATGAGAAGGTGGAAACGTCCTCGTCTTTTCAAACACTTTACATTGTTCTACAGCTTTATCCGATGCATGAACAACAAAATAAACAGTCCTGTTGACAAGGAAATAGCTTGTGAAGTAAATCTCTTGAATTGAAGGAAAGTTCTACTGAACTGTCAGTCAGTCCGCTCATATGCTGACGTGAAAGAACGTTTTCCAAGAAACCCATCCCTTTAGAACTCCATAAAGGTCCACATCAGAACCATTTGGTCTGAAAAAAATCAATTAAGCCAGTCTCCTTACAACGGTATTTGTCTAATTGAGAGAAAAACAATGAAAACCTGTGGCAGTTACACGTTGTTCAACGTGTGGCACTCTGATTGGTCAGCTAGCCCACCAATAGTATTAATAATAAATGAGCAGTTTATGAAAATTCGTAACTCAAAATAATATAGAAAACGTTGATCCTCATATCTAGAAATAAAAATAAATTACCAGTGCGTCTAATTTAGTTTAAATTCGTTGAAAGATTGAATGAATCCTTGGTTTCTATACCACGTCCACAAAAGGTTAAAAACAAACCAAAATAAAAACCTAGTGTGTAGCAGAATGAATAAAGCTAAAATTCTTGGGAGGCTGCTTTACCCCGTAGAAGAAATTGAACAAGTTGCTGGAGCTCGACAGACCTCTACGTCACGATGACCAAAGTGTGACTACCTGTCCTATCAGGGGGTTATTATCAACGTCTTTGACATTACATTCTCCGGAAGCATCAACTGATTTGTTGCCTCGTTTTTTTCGGCTGGACAGTTTATTGATAACAAAGAAGCACATCTCCGTCCAAACTCGTGATTATTGACTCTGCTCAATCGGAACACGA
>STRG.8944.4
CCTGGCCTTCGGTTGTGCGGGTACGGGCTAGTGAAGCGTGCGGCCTTGTAGTGTGCAGACTGTCAACAGTCACAATGATGTTCGATTAACGTAAAGGTAGAACCCAGGTAATGCACTTACGGAGCCCTTGTGCAAATTGAAGAATAAAACAGAAGTCCGTATGGAGTATGACAATCTGTTAAGTGGCACCTAATGTAATAAACAGTTAGAACGAGATAACAGACATTGCTAGTTAGACGTTCAACGGTTGTTCGGAATGTTCGTTCACAGAAGCGGATGACAATTCTGTAATGGAACGGAATAAACCGATAGTCAAACATACACACGTAGGTGTCTTGAAAGAACCAATAATTCAAACTAGTTGGTCACTACTGTGGTTACACCAGCTTGTCGCGCCACATAGCTTCCTCACTAATTAAGCATCTCTCCGGTGCCTGGCCAAACCACCACGGTTGGATACCTCTACTTCTGCTCCGACCTCTGACACTTTTACTAGCCTGGGACCAAACAAAAAATGCTACAGGAACTGTTGCTTGCACTGTATGGCTTTCCTGGGGCAATTTTTGTCGAATCCGTTGACCAAAATGGAGAGGATTTAGAATCTGTCCTCACGCCGGCTTCGGAGTACTTGCCATCCATATCAAACGGAGAATTGGCTCTATGTGCAGATCTATTAAAGTTGGGCAGCTGTTACAATGTGTTGGAAAAATTCATCCGGCGGTATGCAGGCCCCTCCAACAGTCTTTACATGGCTGCGATTGGGTTCGGGTTTGACGACGCACTGAAAGCGTACCGAAACGTTTTGTGCGCCCTGGAATCCGAGTATTTGGCCGACGCAAGTCTAGATGTGAGCCACGCTTCTTATCGATTACACAAGTATAAAATATTGCTCCCAATTTTAGCGGATTTGGCCAAGAAAATTGATCGGATCTATAAAGAAGCGTGCTCAAAATGTGATCCGCTTGGTTGTCGTCTTCTAGACGTGCTACTCAGTTCTGCACCCCCTGGACTTCCGGGACCCCGCAGTGTTGTACGAAAATTAATGGCACGTGGAATGCTCGTGTTTCATCGTCAGATCACTTCGTGGCTGTTGTATGGTGTTCTGCACGATCCCCACAATGAGTTTTTTGTAGAACGAGTCAACGACGCATCACACTCTCCCGATCAGTTAAATCTATCGCGCTTCGATGAGTCTGTTCATTTACCCACCGATAAGAACGGATTTTCTGACTTCGATCAGCAACCCAAAGATGCGGTGTTTTCACTGTCAGTGAATCGAATACCATCATTTCTACCTACAGCCTTCGCACAACAAGTCCTGTTCGTTGGGGAAGCAGTATATCATACTAGTCGACGTTCTATCGGAATACGAAATCACGAAGCATTGCTGACCAACTTAGAGGCCACATTTTCCGATCGATTTAAACAACTTACCGAAGCACTCCATTCCACTCTGGATGTGGACAACACGGCAATCGAGACCAGTAGTGTACAATGTTTGATTGATGTAGGTCCACTACAGCAGGCAGTGTCCGATGTCCGCTCGTTCGTCTCACGCCACGTTTGGCACGATCTTGTCGAAAAACACAACTTATTAGCTTATCTACGATCCGTCAAAGATGTTGCACTACTGGGACGTGGTGAATTGTTCCTGGCATTTCTAGATCAACTGAGTACGGTCAATCCATCCAGCAATTCCGCCCGAACCGACACGAGTATGTTTCTGACTTCATGGCCTTCAGTTGAGGGTTTACTCGATAGACCGGCACCATCGAAATCCATGGATGGAAATGAATTGCATGCCGTGGAGTATGATGTGGCTTGTGCGTTCCTCGCCGCCGCTAGAGCTGTCAGCTTAGACGATGATGAGTTGGATTCTCGTTTTAGATTCTATCTCTCTTTACAATCGGACGTCTCAGACAATTCCGACTACATTTCCACAAATCCTGTCTTATGGGACTGTTTGCATTTAGAGATCCTTGTCCCCCCAGTGTTTGATCTGGTCTTTTCCAAACACGTTTGTCGTGGCTATGATCGCTTGTTTCGTTATTTGGCCGCTATTCGACGTGCACAGGTTTCTCTACAACAATTTTGGGCCGATCAGACCGCGTTGTGGCGTCACAATTGTGCTCGGAAACAATTCGGTCCACGTGCTTCCGCGGCTGTTGCTGCTGGTGAAATTGCTCCCGCACAGTCCATCATCGATTGTAGACTGTTAATTCGGAATCACATGGCTTTTATTGTTGAAAATCTACAATACTATTTACAGGTGGACGTGATTGATTCTCAGTTCTGCCACTTGATGGACCGCATTCAATCCGACCAAGAAGCCGACCTTGTTCAAGTTGTGCACGAGGCCTTTGTGGCCAGTTTACAAGCTCAATCACTTCTGTTCCATCCTACCGCTCGATCGTGCATCGTAAATTTGCTCAGTGTGTGTCAACAATTTGTTCATGTTGCTAGTCATTCTCCCGATAGCGTTTCGGAGCGGGAAAATCGTTTGATAAGTGATTTTCAACAGCTTTCAGCCGCGCTGTTCCATTGTTTAGTGAGTTCCAGACTGACAGGAGCCCGCCCAGGTGTCGGATTGGATGTTGCGGCACCTATGGGTCGTCGTATCGATCAGTTGGCTGGTCGACCGACAGCCGATCTGGGCCAGTTGTTACTACGCTTAGATTTCAATCAGTTCTACAGTCGTTCTCATGGAACTATGGACGTAATAACCTAGTCCTATCCGTACGGATGATAGTGTAGGATTTACACATCAATGGAAAGCGATGATTCATTCGAATTCGAGCTGCCGCACAGTTGCTCGTGTCTTTCTTTCATTTTCTATCCCAATTTTTCAACTCCATGTACATTTCCCCCGTTCTTCCTGTGCACATAAAAGCATAGTCATATTTTCAGAATTAAATGTTATCGTTTTTTCG
>STRG.34651.5
AGACATCAGTCATCATCCTCTTTACGCACGCATGTCAACGTTTCTCGCTCGTGTTAATGTGTGATCGTTGGAGGTTACAACCTGTGGTGATTAGAACTGGGTCACGTGCTAGCAGAAAGAGCCCCAATTTTACGCTCATCGGTTTCATCAATGGCGGCCCGAGGATCACATAAAACAAACCGATTGACAAACTTATGTTGATGGACCGAATTTGGACGGACTGTCACAAGGATTGGGTGTTTGATCTTCGATGGATCGACGATTCTTATCTGGCTTCATGTTCTCGCGATTCCTCTCTGGCGTTGTGGCGTATTCCGACGTATCATTCTGATGACTTCCGCTGGAACCCGACCTCGAGTATTCACGTGCTCAAATCCCCCAGTGGCTCCGTGCCAACAATTACGAATCCAGTGGCGCACGTGGTTTCCGCGATCCCGGATGATCGATTTCGTGCGGTCGAACACGTGGTCCCATTTAACCTATTGGCTGTGGTTTCCATGTCTAGACGCTTGTACATGTACGATGCTGTACGCATAGGGTCAGATAGTAAAGCTCGACCCGTATTCACTTTAGCGCTCCGAGATGCATATCAACGTGCAACCTACCGTAATGTACCGTCGTCCATGGCCTCCTCTCAACCCTTACGCAATGCGGTATCTGCCACCAGGCACCCAACCACAGGGTCCTTTTGGGCCACCTGTCTTCAGGCCTTCAGCACCGCGTTTTCCAGTCCCCCCGCCTTATGGGCTTGGGCCTCCAGTGCACTCCTTCCAAAGGACTCTGAATCAATGGCCCCAACGTGGTATTTCCCATCAGCCACTCATTCAGCGTCCGGCCATCTCAGAAACCACCTCTCTGAATTTAACGGTACAAACGTCTTCTGATTTTTCCGTCGTGAACCGATGGAATTCTTGGCTAGCAGAGACGGAGCATCGGTTGTTGGCGCATCGTCAGTGTACGAGAAAAGGTGTACCTTCTCTACCGGAAATTCGCGCCCGGTTTCTACAATGGAAACAATTGATTGAGATGTTGCGAAGTGCACGTTCTGATGCATGTGAATCGAATAATCTTGCTTATGAGACCGAACTTACGCAGCTAGAAACAGAATGCTCCGCTTCGGACCTGGTAAACTGTATACGGCGCAGAGTGCGTCAGGTTGCAAAAAAGCGCCGGTCCAATGGGAAAATCAGCACACTTCTACTCACAGCCTGCGTGTTCTAATCCGCGGAGCTAGCTCTACGTTACAAATCGCGAGTTCGCAAACGACAACAAGAGCTGAATGATGATGGGGTGGTTGTTCTGCGCACATCCACCTTGTCCGTTCTTGAACGACTACGTAACTGTCCGTCTCCAAAACATCACAGTTCTCAACCCCGTAAGCATGATCCCTCAACTATCGCAAAAACACAGCGGACTCCGGTAAAGCGTTTGCATCGACCTACCGCAACCAGTTCAGAAGTCATTCGGATTAAGCAGGCCCTTTCCGAATGCCGTGAACGTTTGGCACTTTTGGACAGTCTGGAACGACTTCGCGCTGCGCGTATTTCTCAAGCTCGTCAAAGAGGTGGACTTTTTCCCGAAGCGTTTGATCGGGCGTTCAGTGCTCAATTCAATGAAATCCGATCGATACTTCGTACTCAGCTGAAAAAACTGATGGATGTGGAAAAGACGCAGAATGTTACCTCGTCGCAAGGAATCGTAAAGGAACAGCAGAATCCCGACAATTCCATGTCGTTGTGTTGCGATCATTGGCCAGATCTTCCGACAGCTTGGAAACAAGTACTATTCCACGCATCAGAAACTCCGCAAGGTGTACCATGGCGTTGGACACGTTTCTATCACCAAGCCGACTTCGATTTCGCTGATTTTCTTCGCATCAGAACTACGTGGGATTCATATCTGGTTCAGTCAACAAATGCGGAACAGGCGTCTGGTGATGCAGCCGAAAAAACTCCAGCTTCTGTGCTTCCAGATTCTTGGGATTTGCCTATTGACTTGGAAACCATGAACACTGCCTGGAGGTCTTTCATAACTTTCGATTCCGAAACGACCGCATCTTCCGCTTAGTTTTTACACTGCAAATTTCCGAAAATTCCAGCTTTGTACATAGGTGATGGATCGCATTGACTAATACAACTTTCTGTCACTATTTATTCAGTTCAGTTCAGTTTATTCAA
>STRG.21962.1
CTTGGCCGATAATCCTACGTGCCTCAAATTGCAGCTCTAAGGCTGCAAACCAAACCTCTGGATCATGTGGAATAAAAGCCACAGGTTTAAAAGCAACCGCAGACGAAGTGAGATCTGTTTCGAGCTGCATCTTATCCTCTGACATGGTTACGTTGCGACAATATATCGTAAAAAATATATATCGTGCAACAAAAAGAGGACGTGAAACAGCGAAAAATCACAGACTCACTGGGCGGGCGAATAATCCAGGAGGTTCTGGATATTTCGAGTTCACCAATATAGAAGACGTTCGAGAGCAGCTGGTGAACGTGTCTCTTA
>STRG.55332.1
ATGGTGGAGAGCTATCTCAAAATTCTGAGCCCCGGGCGTAATAGGGAGTCGAAGTCAGGTGACATCTAGTGGGTAAGTATTGTCTTAATGGAGCTTTGAACTGGATTTATAATTGCGGGCTAGGTATCCGTGTGCAAATTAAAGTGTAAAATGGCAAGGTCTGATAAGGGGGAGAAGAAGAGTGAATAGATGAATGTCAAGAAGCAGATTATTAATATCCGTGCGGTGGCTATGGTAAAAAGATGGGAGGATGGGAGGAACTGGAAAATTATTTGATGACAGATTTAGCAGATAGATGAAGGTGGAACAGAACTACCGGACTGAAGATAAAACTATTCTGTAGGAAATTGTAGAACAAAAGAAAGTGAAAGTTACAGAATAGAGAGAGAGGAGAAGAAGAAGAAAGAAAATGCGGCCATAACTGGGGCTTGTGTCAAGTTAGTGCGGCAATCCAGAGAAAGTTAAACGACTATGCCTGTAGGGCTTTGCCGGGGGAGAATTAAAAGTGCAAGTGGCAGGATCAGATGTGGAACAGAAGCAGAACGAATG
>STRG.2166.2
CTCGGTGAATCCGACAGAAGATCAAAGATTTCCTCAAGAACCGGGACATTTGGGCTCAAAGCCTCGAACCCGTGTACTACTTCAAGACTTCAAGACTTCAAAACTGCGGCGTCACGTTTGAAAATCGCGGCGGTTGGTCGTTTAGGGTTTTCTTGACTTCTGCGCTTCGGTTTCTGCGTTCTCCTCTTATTTCCTAGCTAATGGGTAACCGTTTGCTCTCTTGTAACTTCAGCAGATGGAAACTGTCGTGCGACATATTGTTTCCGCAATAAGTGGCTGCAATTTGTACTTTTGGAAAGCGCTTAATTCTTTGTATGTTACAGTTTCTCAGCTCTCCGGTTTTCCACTTTTCAGGGTTTTCATCTTTGTCTTTCTTACATTTTAGGAGAAAATCTGATGAATTCCACGAAAGTAGAATCAATTCGGCCGAGCTCATTCATCCGGTGAAACAGAAAATGTATAACTTAAGAAACCATGCAGTTCCTTCATCTCGTCGCAAGAGGACATTCAATCAGTTTAATGGCCTGCCTACTCTCCCAGTCACTTCCCGAAAGAGACTGAAAAGATCTGAATCGGTCTCTTCTCAGAAAGAAAACAATGCTCCACCGTCAGGCAGGCGTTCAAGCTGGGCAGCAAAGCCGAAAGTCGATCCGCTCAAAAATGTCAATGGTCTCACAACAATATCTGAACATGTGTCGTCTTCTACCCCAATCAGACCTTCAAACCTTCCGGTGACCCGGTCAGCTCACGCGGCGGCCACCGTTGGAGTTCGTCTCACGCGCTCCCAAAGTGCGAGAGCCAGTCCATTCGTACCGATAATTACCCGCACGCGACGTAGCCGACAAGGTTCAGATCAGCCTGCCCCTCATGCAGAACTGCGTGTTCAACTGGAGCGTGTCCCGTTGTGTACTCGTTCTGCTTCACGGTCAAACGCAACGGATGCTTCTGTTACCAGCTCTGATCAAAGTTCTCCCACCGAATTGTTGAGCATGGATGCATCTTTAGCTTCTTGGTTTTCTCCACGGCGCTACAATGCAGTTGGAAAGGACCAAGCAGCCAAGTTAAAACGCCTTAACACGCGGAAAATGGAGTTCGACTTACAAGAGTTAAGTCAGTCAGTGGATCGTGAGAAAGTGCACATCACGACGGAGTCTCTAATGAATCAATCCATGGTTGGTGATCCTTTGGAGAAACTTCTGGAACTTTGCGGGCAGACTGAAGTAAAGCCATTTACAGAATGCTTTGATGAGGAAACACTTGAAGGAATTAACAAAATCGGTGAAGGTGTGTATGGCGAGGTCTTTCAGTCTCCGAAAGGACATGTGATAAAAATATTTCCTGTGGCCGGAGATGACTTTGTCAATGGCGAGAAACAGATGGCCTTTGCTGACGTTTATCCGGAGGTGTTTGTGTCCAAGAAGCTTAGTGAGCTTGCCTACAAATACAGACGCAATAGATCGGTAAATTTTTCTCAAATGAAGAAGGCAACGGTGGTCTGTGGTTCTCTCCCTGAGGCTTTCGCAACCGGTTGGCGTAAATTCAAGGCTCAGATGGGATCAGATAACGAATGTCCTGATTTTCTGCCTCCCACTCAGCAATGGATGGTTCTCGAGTTCGAGTTTGCCGGCGAACCTTTGGCAAATATCCGTTTCAATACTTGTCGTGAAGCGCGCTCTGTGATCGAGCAGATTGCATTATCTCTAGCTGCTGCTGAGTCTGCCTTGCAGTTTGAACATCGCGACCTCCATTGGCACAATATCTTGGTTCGTCCGACCAGACAGTGGAAACTGCGCTATCGTGTTGGTGGTGTGAGTTATGCCGTCTTTACTGAAGGAATTCAAGTAACAATTATCGATTTCACTGTATCCCGGTTATTTCATGAGGGCAACATTGTTTACGTGGATATGTCTGACTCTCCGGAAATTTTTGAAGGCGAAGGTGATTACCAGTTCGACATTTATAGAATCATGCGCGACAATAATGGGAACGATTGGCGGCCGTTCCATCCGCGAACTAACCTGTACTGGTTACACTACCTCATGGGTAAGCTGTTGAACGAGACCTCGTACCCTCGACGCGATCCTGACTCGCAACCCGTGGAATCTGAATTGCGTGCATTGTATGATATGGTTCTAACGAACAACTACCGGTCGGCTACGCATTTAGTCAGTACATGCTTCTACTTTGACACTTGCCGAATTGGCTGATATCCCAGTCTCGTGACATCTGCCCCGGAAACCGACTGCCCCCATCAGTATCTTTTCTCTGGATACTCGCTGTACTATTCGGCGTTACGTTCGTTCTCCATCATCACCGGTCCCCTATTCTCGTTCACATTATCCATTTATATGATCTAATGTGTGATCCACATCAACTCGGTTGTCCTCTAGGGAAATCGCTCTTAATTCCCGCTAAATTTCCTTGATTCTTGGAGGTTCTCGGGTCTTTTGTAATGAGGGATGGGAGAGCTTTCAATTATGCGTTTTACTATCGAATACGGCTTTGCTGGCTCACCAACTGCTTCATTCCGACAGCGGTGATTGTCGGGTCTCAGCTACCAATGTACTTGTTTTTCTCTCCGTCTGTCATATATTTTATTCTATCTGTCGCGTTATCCGTTGTCTCGCAAAGTTTTTGTGATTCCCGTCGATCCGAGTGAGAGCAACAACATCCATTCTGACCACGTCACATTTTTTTTCATTGCTTTCACTCGTGTTCGATTGTGTGTATTTTCCTCTTCCCATTAACTCATTCCCCATTGGGTTCACAAAACGGACAACAAGAGATGAGTCGACTATTTTTACCAGTTGTACGCTGGCAATATCCGATCGATCAGACGCATACACATGGTCTAGATTGCAACGTTTTACATCGAACATTATGCCAAGGGGTTTGATTATGTGCGTCAAATTCCATTGACGAATTTCAACAGCTCTGCCAGATATGATGATCCTTACTTCAGTTTCTTGCACATTAGAATCGAGTAGTTCAAAACAGTCGGGCGTTCACGTCACCTAGACCAGAAGTGTTGACACTACTGAGGCTCTTATAGTAATGTCTGATCATGTTTCTTGTTATGAGTAATCAGTTGATAGGCGCACCTCGTAGACTCTTCGTAATAGGGCTGACACGTCCTAAACAACCTGGTCGTAGCGACGTAAGCTGTACACGGAAATTCTATCCACGTTGTTTTTCTTATTCGGGGAACAGTATTTATGAATGTCAGTGTACCGGTTGATTTAGTGATGCACCGAAATACTCACGTAACCCCGCAGTTAAACTTTGTTATTCTTGCGTTATCAGCCCTGACGTTATGACTGCGCGTATGGGTTGTGAAGGTAAATGAATCTGTGCAATATTAGATCACTTTTTGTTCCTATATGATTTCAGTTGTTGTTGACTTTATCCTAGGCCGTTCACATCGTGATTATAATTGGTTCGTACTTGCATTCGTTGGCATTTAACTGAATGAGTTCGAACACATCCCTTAGGATGATGTAAGACTTCTTTTTACAAGCGTGTTACGTAACCAAACACTTGAAACTTTTCAACCCAGGGTTGATGGTGCTCTCGCATAATCATCAACAGCCGTGCTGAAATGATGTTGGTCATTGGGGAAAATGGTTGCCTCTTTTCCGTCTTTTTATGTCGATTGCGTTGTCATCCGAGTGGTCTTGAAATCCTTGTTTTTCCCAATAACTGATTAGTGTCATCACATTTTTGTTTTGTTACGGTCTTCTCGTGTATGCTTTCAGCTTCGGGCCATTGTAATTGAACAGTAATTCGTATC
>STRG.55147.4
ATCTGATCAAATGTGGACTTTAAAAAACGGAACATGTGTCTAGGAAAGGCACATTCCGTACAGTGCCACTTCCTTTCAGAGATCGTCACGGTCTGGATGAATATCACGGAATACTTTAACAAGACAAATATATGGACATTCCTCTGATTGCTCGTGATGCAAGTGGAACGTATTGGTGTATCGAGGTGGCCTTATTCACCTGACTTTTTCATCAAAGGCACATCGTTTCCTATCAGTGCTTCCGAGGCTGATCGTATGCATCGCGAAACGCTGCGGTCTCAGGCTGCTCATTCCATTAGTTCAACGGCTTCACCCAATGAGTCGTTCCAGTATTGGGCGCTTATACTGACTGTATTTCCAGTGATCACCGTGTTTGGAAACGTTTTAATTGTTCTGAGTGTTTTTCGAGAAGTCAACCTACACACAGCAACTAATTATTTCATTGTCAGTTTGGCCGGTGCTGATATTGGGCTAGCGATATTTGTGATGCCCCTGAGCGGTTGGGTGGAGCTTAACAATGGAAAATGGCGATACGGGACAATCTTTTGTGATGTATATATCATGTTGGATGTCATGTTGTGCACAGCTTCCATACTCAACCTTGCTGCAATCAGTATGGACCGTAAAACACGACAGGTTCAATAACTGCCACCGCTCAATCAAATGAGAGTGGTTATATCAGCTGAACGGTAAGTGTCCCAATGGTCTCGCCAATATTTCCGCGTATGATACGTTCATTGATATGTTCACAGCTACAAGATGAACATTGGTATGTGAGGCATGCCCCGAGATATTGCAATTTAATAAAGTATTCTTCTGTGGAATTTCTATTATCATACAGTTTGGAACATCTATTTGTTGTACTTGATAAATACGTTGATTCTCATTATGCCGAAAATCACCCTCTCTCGTTCCGGTTGATCCTTCATTGTTGCAAACAGAATCAAGTATCGTAATACGTCTTACGATGGTAATTTCTTTGGTCGGAGTAACACAATACTAATATTCTTATCAGCAGTCTTGTTTTGCTAGCAATGCCAACCTAACTGTAACGCATGCAAAGTGCATTGTTAGCCAACATGATTGGCGATTCAATTCGGATGTCATCGCGGTAGCAAAATCCGACCACCGTGATTTAGCGTATATTGCCGGACTAAAAGAGACCAAGAGGTGAACACAATTTATTGAGTTCATTGTAATGGTTTATTGAGATGACGTTGGTATTGGGAACAGTTACACGCGGTAACCGGAACCCCGACTGACTACCATCAATTGCGACAACGCTGTGTTGCCGGAAAGCAAATGCTTATGTAGGAAGTATCTATCATTAATTAAGTAATGTCGAATTTTCTACTTTCAACCTGTATTTTGTATAATATTGGGAATATTCGCAGAAAGAAAATCCTAACACGCAGAAATGATTTTCATTTGGAATATCAAAGACAACCGAATTTCATTCAAACCGTATTCATTTCTACCTCAGATTTGTGGCAGTAACCAAACCAATCGTTTACTCACGCCACAACAATAACTTTCGCGTGAGTCTCACAATTGCACTGGCTTGGATTCTCTCCTTCGTGATTGCTCTGCCCATCGCATGTGGTTTGAACCATGTCGCGGAACGTCATGAAACTGTATGTGTACTTTACAACCCGGAGTATATTATCACCTCCTCTATTGGATCATTTTACATCCCTTGCATCATCATGATTATTTTGTACTATCGCGTGTTCCATGCAATCCATGGAAGAACCAAATATGTCACATCCGCAAGTAAATCAGCGGTTGGAAATTTGAACAGAAGTGCACAAATAATCAAACTTTGCACAGAAATGGCTCCTGTACCAAGTAAAGTGAATGCAATTGACAACAGTCCTCCAACATTGAACACAAGCCAACACCCTCTGTGCACTAGTTCCACATTGGACGAATCTGATCTACTCAGTTCTAATAAGCTCATCGATTTGGTTTCATGTCTTCCTAAAAACATCACCAACACCGTTGAGCAAACAAGTCGGTCCACAGAAACCCCAATTATAGAGATCGCATCCTGTATATACGTGAACCCGATCACAGTTCCTCCCTCAGAACTTCCTCAAACTAACGGGACGAAATCCATTACCACCGATGTTGATCGTGTCCAGGTAAATTGTACAGAGACAAAAGAATTCACAAATATGGCACATTTTAGAAAGCACTTGAGAAAACGTATCCGACACGCAAAACGATGCAGTCTATCAGTTTTACCTGTACATTACTCAACGGTGTCTGGACAACAAATTTATGCTCTGAACAAACCACCTCACAGCTCCGCACCGAGCTTTCGTGCTTCGCACAGCATACGAAGGAAATTGACAGCCACAAAATCTGTGTTGAGCAAACGCAGTTTCATGACACGACCGAGTGGTGTGTCGACGTTGAGTGGGCTTGATCCAAGTGTTGAATGGCGATTCCGACAAAGGGGTCCAAGCACAGTCACAAATCCCAACCATGGACCTTCCAAAGATCGCATGACTGCCAAACGTGAGAGAAAAGCTACGAAAACATTGGCCATAGTGCTTGGAGTCTTCCTGATTTGTTGGATTCCATTCTTCACTATCAATATCACGCACGCATTCTGCTTCAAGTATGAAACTTTGGGCAACATGTCAATTTGCCACCTACCGCGAGTTTTGGATAGCATAGCTGTGTGGCTAGGATATATCAACTCGTCCCTGAATCCCATCATATATACGATTTTCAATGTGGAATTTCGCAAGGCATTCAAAAAATTACTCCACTTCTCCTGAAAGCAACCAACAAGGTACGACTGAACGAGGGTGTGCAAAAGAAACCAATCACGTGTGAATCCTCGCAGTTCAACCCACATTCCTGTTCACATTTGAATGTATAGACCGATTCAGTACACCTAATCGCCATTTGATCCCTCAACTTATTGTTGCATTTGTTCTCCCAATGATTCAGCCTTAGTCCAATTATATTTATGTTCTATTTTCGTTGTCAATTATTGACACATGATTACTTGTACATTTAAATAAACAAATTCAGATCGAATTCGCA
>STRG.69833.1
AGCAGTATTCACTGATCCGAGAAAACGGCTTTGATGAATGTTTGCAATGATAACAATAAACCATGAGTTCCACGTGAGGTCGAAGGCGGTCGCGATGTTCAACTTTGAAACTAATGTATATTATTTGGCCATTTGACCACCGTAAGAAGTGGGCTAGCTACAATTTTCTGTCTTCAAATATATACCTCCTACAACATTGGTCATTAGTCAATGTCACGTGATTCACGTCGTCATTGTCGTTATCATCATCAGTAACAACATTGAAAATGAAGTCAGAGTTTTGTACATGTTGAACGTATACGCCTAACAAGTTGGTATTCTCAGTGCGGACATATTCTGAGAATAATGTTTTCGTTTGTTTAGCTAAAATTGATACTTCCACAAGTATCTAAGCTTCTGTGCGTTTCCTTCCTAGCTTTGCTGAATCCAATTTGAATACACCAGCACTAATCATGTGAATGTGTTCTACGATTCTGTGATGACTATGTCGTGTTGTCTTTCATTCGTAACTATTTAAATACCCGTAAATTAATTCGAATGATATGAAATGCATTTAGTAAGGTCTTGTGTAATTTGTGTTCTCGCTCTGAGATTGGTGGTGACTCTTCCTAGTCACTGATTTGTGTGTGTGCAAGAGTAATAACTGTGTCCAGGCTGATCCAAAGTATGTTGTCACATTTCTCATAGGGATTAGGTTGGCTTTTCATCGAGGGTGGTGATTTGTTTGTTCAATCCAGAATTCGATGACCGCACGAAGCACTTCTGTTTCGTATTCAATGTCCTCCCAAACCACACGAACTTTGTCGATTATGGGGTATGCGGCGTAGCTGCTACTATAACATGTAGAGAGAATATCTTTGCACCGGGTAGAAGTAATCCTAACATGAATACTCAAAATACATAACTATCTAAATTAGGACGGTGGAATTAGTTGGTGCTAAAAATATGTGAATGGAACATCTCAATGTACTAACTACAAAGATAAAATCGTGGATATTACCTACAATGGTACCCATCAAATACCTCCAACCCACTACGTAATATGCACACTCTTTGGAATTGAAACAACAAATTGGCAAGCTCTGTTTCAATCAGTGGACTACATTTCAACTAATGCTTGATCAGTGAGTGAACACAACATCCGTTTGCAAAATGTCTAATGGTATTTCAAATTTTCCGTTTCACTAGAATAACCGTGCACATACTGTACTTTTCACAACAAAATGTTTACTTTTTTTGAGGAAAATGTGAGCTCAGTTGAAAGTAGTATTTTTGTGCCACGTTGGCGTTGTCCTAGGGAGAAATATAAGGGAATTATTCTTGTTCTGATCGGTATTGTAAAATAATAAATAGTGTAAGACCAGAAACATTTATTGCGGAAATTTCGTTGCATTCATATTGTAAAATTACTTTGGATCATTCTGGAACAGTGACATATTTATTTTGCTTTCGCGAACAAAGCAGCCGAAGTATCCAGGTTGTTCAAAGTTATTCCGAGCTTCATACCAGTAAAGCATTGTATCAATTGATCAATCAATTATTCGAGCATCATTCATTTGTCTACTAGAATCAGCTGCACGTAGGACAAACATGGTTCTGAAAGTGTTATTTTATTTCGTGTCCCAAAGTTAAAAAATGTGATGTCAATTTCACATGAGACTTGAAAACTGAGCTTGTTTTTTTTCATTATTATTGCAGCCACTGTGAATTCCAGTCCAGCTAAAACTACGGTCAAATTCGTCACTGTGTTCTCGACATTGTTCACTAACTGGAATCTCCTAATCGGATGATCCGTGCTTGGATACGAATTGATGGACGATTTTATTTGCTCGTCAAAATCTCGTCGTAGCGGTTGTCGAATCTTTCGTTTCAAATGGAGGTTAATTCAACACATTTATTTAAACACATAGTTTGTAATCCCAAGGACGATGAATGTTTGATTTTCTTGTCATCAGTATCTACCAATAAAAATGCCATACACTTCATAGCCAATGAGTGTGTGTCTTTATGCAGCAGAGCCATTGTCGGTTTTGTGAATAGGCATGGGACAAAATTGCCGTGAAC
>STRG.4221.1
GACGTGAGCAGTCTGGAACTGGACCGGTAGTGGAAAAGTTTGAACCCGAAACCTTTGAATTATGAGCCCGCCGAAAGCCTTCAGACACGGATATTGCATGCATTCCAACAGTTCGAACAACTCCATCCGCTAACCGCGTTCTAGACCCAACTCGAAACATCTCCGAACGTGTTCTGTTTTAACGGTGAAGAGTTCCCCACCATTCAGGGCACCTCTAACTGAAGTACACCACTCCGCCGATGTTTTCTGAGGGCATTTTCGTCAGCACTAAAGACGTCGTATCCGTGGTCAACGGAACCGAGGCCAAATTGGAATGCCAATCCAAAGTGGATTTGCAAATCGAGGACTTAGACAATGTTACCTGGGTTCGATCTCCTCGGCAAATTTTGACACGTGGAATATTTCGTGTCACAGAAGATACCCGAATATCTACAGCTCCGTTGGTTCTCTTGAAACGCCGAGATTTCAGCTTATTCATTCGACCAGTTTTCTTCGAGGATCGAGGCGAGTATCGATGCACAATCACTTTTAGAGATCGTGTTTACATCCGTACGGTGGAACTTCGGGTTCTTGGTGGACGAAGGAGCCAGTTTAGAAATGGACTGTCTGGCCACTGGTCATCCGACACCGGAAACAACTTGGCTTGTGCAAACTCCGAGACAAACAACGGTAGAAAACAATTGGCACGAGAGTGCCCAAACGGTGATGGAAGCGTTTGCTAAATTTGGTGGAAGAATCATCAATTTGAAAGGAACTCTAAAAATCTCCCGACTACATCGCAATATGAACCAACGATTGGTGTGCGTGGCCAGCAATGGAGTCGAACCAAACGACAGGCGAACTGTGGAACTTTCGGTTAGATTTCCACCAAATGTCCGTATGGCCAATCGAATTATCAAACAGATCGTGGGAAAGAACACAATGCTCTCGTGTTACGTAACCGCGAATCCGTCCGGGACCATTCACTGGTTTTTCAATCATCAAGTAAAAATTGAGGCCTCCAGTTGTGATATTCTGGCAAACGAGGAGAAAAAATACTGCTTACAAGAACATCGACCACCGACCACAGACGTACTGTCCCCAATCACTTCCAAACTTACCATCTTCCGATTGAATCACATGGATTTCGGAGATTATATCTGTTCCGTCACGACCATTATGGGAGAGGCTTATGGGACAACCACATTGCAAGCGTTCGAGGATCCTTTCCAATTTGATTCCTCTATGATGAATCCACCCCCCAGCATGACCAGTTCACCACACGACCGAAACAAACCACAAACAGAATCGGGAAAAATTTTCCCAACAGCGAACGAACGTCTTTTTGAACCACGACTTTACTTGACCCCGGTCACAAAATCACTCTCCTTACGACGAAAACAGAAGCAGTCGTCATCCGCGAGCCGTAAACATTTTATCAGTCCTTGGTGGATCATGTTCACAACCATCCCAACTGTGTACATCATTCTGCATTGAAAATTCCAAGCCATTTCTGGTTTCAGTCACCGGACCAATCAGCACCAACCCATAAGAATGGCCACAAATTGCTTTCTCTGAATTATTTGCAATTTCTACAGAACTTTTCTTTCACTGTTTGCCTGTTTACTTCCCTGGGTGGCCTCGTCTGATTATGTACCGTTTATTTTATTCCGGAATTTTTGTTTCTCCCCTAACTCTACTGCGAACTGTGAATAACGTGTTATGTGGACAGAAAAAAATGATGAA
>STRG.9973.1
CATCGGATGAATAGAGAAGACGTAAGTCGGTTTACAGATGCGAGGTGTATTCTATATATCGTGGCACCGAAACAGTACCGATACGATAGATACACCGAACGGAAAACGGAACGAAACGCGACGGCTGTGCTGAGAGCGAACCGCGAGCGAACGACCGAAAGTGAAAGTGATTTGAAACGAGGTCGACGGAAACCTCGGAAAAGTCAGTCCAGTAAAACGTACGCAACCGGACAAAACTATGAGGTCAATGTCAAACGTCAGAAAAGATTGTGGAGAAAATAGATCCAGAATGGTGTCCAGAAAATAGTCATTTTCTCAAAACGATCGAGGTCACTACAGCAGCCCCCCGCTAGAAAGCACGGAAAGCTTTCGAAAAGATGTCAAGGAGGAGATGGCATACAAACGGTACTCGTGTGCGCAAATGCGTGCAAAATACGTGAATGTAGCTGTGCTGTAGGATTCTGACGGGCAGAATCCGTGGTGTGCAGGAACCGTAGGATGATGGTCGGGCGTAAACCAGATTCGTTGCCAATGGCGTCGGTTGCGTGAATCGTCATCAAGGTGTGCCACACCAATAACGTCCAGCGTCGGGTAACCGTTAACCAATATGACATCCTGAAGCCAAATCGATAGGTTCGTAGATGTCCAGGAACGAGAACGAAAAGGCCGATCCAGAATGCAAACGTCGGTGCCAAAATTCTCCAGATTTCGTGGGACCAGCGAAGCAAACCATATGGCGAGGTTCCATGAAACGAGAAGAAACGGAAAACTGGTGTAGCAACCGCAATGGACTTGACTAGAATACAGTAATAACTAATGAGGTATGTTAAATCGTGTCGAAACGATAAACACGAAAGTTATTACTGCGAAGTGCAATGGTTAAGATAGTGTTTGACCTAGTCGCGAAAACGTGTTGGGCAAATGACCTTCCGACCGGAACGTGAGACGGGAGCCTCATTCACGGACGGGTGCGTACGCGTGCTCTGCTGACTTGAACGTGAGACAGTATTCTCATTCGAGGACGCAGCAGGGCCAACTGGCTGATGACTTGAACGTGAGACGATAGCCTCATTCGAAGTCTTAGCAGTACCAACTGGGTGCTGTCCTGAACGTGAGACGATAGCCTTATTCGAAGTCGTAGCAGGCAACGCTAACTGCAGACCTTGACGTGACACGGAGGTGTCTTCAACAGGTAGTGCAGGGTTAACATCAAATCTCATGTCAGCGGGCGACACGCTATCATCAACGTACGCGGATTTGAGACGATCGATGCTAACGGTATCGACGCGACCGTGTCGATCAACCTTAAAGGTCTTATCGTGACGGGAAATCACGCGAAATGGACCTTCGTAAGGCTGTTGTAATGGTTTCCGTACCGAATCAACACGAATGAATACATGCGAATAAGTTTCGAGTTCGGTCGGAACAAAAACCTGTCGTCGCTTTATTCGAGTCTGCGCCGGAGCGAGATTTTGCACGTACGTAGACAAACGGTGAACGTAAGCCTGTACGGCAAGTAAATCTGTACTCCGTGGCGTAAAGAATTCCCCAGGCAGTCGTAATGTCGTGCCGTAGACAAGTTCTGCGGCGGAACATTGGATATCTGCCTTTGTGCAAGTCCTGATACCTAGCAGAACTAGCGGTAACGTTTCGTACCAGTCAAGGCTCTCGTGTGCTCTAAGAACCGCTTTGAGCTGGCGATGAAAACGTTCGACAAAACCATTCTATGCCGGATGGTACGCGGTCGTGCGAATGCGTTCCGTACCCAACATGTGAGTTAATGAAGAGAATAGATCGGACTCAAATTGTTGCCCTAGATCGGTAGTGATTGTGGAAGGACAACCATATGAAGCTATCCATCGTTCTATCAGATGTCGAGCCACTGATTCGGCCATGACGACAGAGATGGGAATAGCCTCGGGCCACCTCGTAAATCCATCGATGCACGTTAATAAATAGGTATACCCATGTGATGGGGTCAATGGACTCACAATGTCTACGTGGATGTGATCGAAGCGAGCATCAGGCGTAGCAAAAGTACCGATAGGCGAAGCTACGTGCCTCTGCACTTTAGATCGTTGACATGGTAGACACTGTTTTGCCCACATACAAACATCTTTATTCATGGACGGCCAGACGTATCGTGCAGCTACTAATCGGGGACTGGCTGCGATGCCTTGATGTGAGAGTCCATGAAGGGTATCGAACACGAGACGTCGATATGCAGAGGGTACGACTGGTCGAGGTATGTCAGTAGACATGTCGCAGAGTATAGTCCCAGCACTGGTGGCCAGAGGTACGGACTGACACTGTAGTGACGATGACTGAGCTGCTTCCATACATGAAGAATCCTGTGCCTGTGCTGCAGCCATGGCAGGAATGGCTGAAACCGGAGATTTAATGGCATTAAGCGGAATACGCGACAAAGCATCTGCAAGGCAGTTCGACTCACCTTTCACGTGTCGAAGACCAGTCGTGAACTGAGAAATATAGTCCAAATGTCTGACTTCTCGTGGAGAGTAACGATCAGACTTAGTACGCAATGCATACGTCAAAGGCTTATGGTCGGTAAAGAGGATGAAATATCGACCCTAGACTGCATGGCGGAAGTGTTTAACGGCATTATATGCAGCCAGCAGTTCGCGACCAAAAGCACTATATTTGGTTTCCGTGGGATTGAGGCGTCGAGAGAAGAACTCTAATGGCTGCCATATCCCAGAAACGGACTGTTGCAGGACCGCTCCGATGACAAAGTCGGATGCATCCACCGCTATGCTTAGCGTGGCGGACGGAACTGGGTGCATGAGGAGCGTGGTCTGAGCTAATGTCGCTTTAATCTCCGAAAACGCTACTCGTGTGGCATCCGTAAGCGACAACTTACGTGGATTGCCACGAAGTAGGTCAGTAAATGGAAGCAAACGTTCAGCGGCATGGGGTATGAAACGACGATAAAAGTTAACTAACCCCAAAAATGCCTTGAGCTCCTTGATTGAGGACGGTACGGCGTAATCTAGAATAGCGCGCACTTTATCCTCGCAAGGCTTAATACCCTCGCGAGTGATCTTGTGGTCGAGGAACACAAGTTCCGGTTTGCCAAGTTCACATTTATCAGGAGTGACTACTATTCGATGTTCGGACAAACGTTGAAATAGTAGCGTCAAATGTTGGAAATGTTCATCTACGCTCGACGATACGATTAGCAAGTCATCGATATAGACGTAGACAAATTCCAAGCCTCGTGTAATGCTATCGATAAACCTCTGGAATGTCTGAGCAGCATTTCGCAAACCAAAAGGCATACGTAGGAACTCAAACAAACCAAAAGGAGTTGTGACAGCGGTTTTCTCGACATCTTCAGCGGCGACTGGGATCTGGTGATAGGCTCGCACCAAATCGATCTTAGAAAGTACAGTCGTGCCGTGAAGTGATGCCGTGATGTCGTGTATGTGGGGTATCGGATAACTATCGTAACGGGTAACCGAATTTAGTGCGCGATAGTCGCCACATGGTCGCCAGCTAACGCCATCTTTCTTAAGAACCATGTGCAGAGGTGAGGCCCATGGACTGTGAGAAGGACGAACAATACCTTTAGAAAGTAAAGTGTCAAACTCACGTTTGGCGAAAACCAATTTGTCCGGTGCCGGTCGGCGAGGTCGTGCCGTGACTGGTGGTCCGTTAGTGACAATGTGGTTTACCACACGATCTGTCACTGTCTCTATCTCTTCAAATGGTTTAGTCAATATGGGGAATTTATTAAACAAAGACTGAAAATTGTGCGGAATGTTAGAAAACAATCCTGTGATTCGGTGTGCATCTGTTCGAGCTGCAATACCCGTAAATTTACTGTCCGACGAAGGATCGATAAGCTGCAGCCTACGTGAATCAACAAGTATTTCATAGTTCTGCAGAAAATCGATTCCCAGTATGCCTGTGGGAACATCCGCAAGAATGAACGTCCTCAGATACCGTCGTCGTGGTCCCAGGTTGACCGCAAGCTGTCTCGTGCAGTAGGTAGGAAGGGAGGAACCATTCACCGCTGACAGCCGAAGCAAAGAAGCTCGTGGCTTGTCTTTACCAACCGGCAAGACAGGAACTTGGGCCCCAGCATCGACTAGGAACCTAGCGTTAATGCACGAATCATGCACGCAAAATAAACGGCCAACCTGAGACTGATTGCCGGCGAGTACGGCCGCTTCTACTCGCCGGCCGTGGCGTTTCCCGCCGCGTATAAACACGGCTGTCTGCACCTACGGGTGGCTGGTCCGAAAACGCGATGGAACCAACAAA
>STRG.76379.1
GAAATACCGTTTAGTTTCGAATTCGGGTTGGTTGGTGGTGGCCCGTGGGAATGCGAAATATGTCGTGAAAATATAGCGCTAAGGATGCGTTATAAACCAAAATAGTGCAAGCTGTGGATAACGGAGGCCTATTGGGGTTCCATGAACGGAATAAGTTATGAACATGAAGAGATGGAAGAAATGAATGGGAGTACACTCGTGAACTTTGGTGAATATGAGGATAACGGCTCACTATGAAGACGACGATGGCCCGGAATGACGGATATTCCCGGTCTCAATAAATGGAGTGCATCATGAAAAGGGGAGACATGAACAAAGCGTGTGGAAATGGACTAGGAAACGTTGATGAATGTGGAGGAAACAGCAGTCCATATAAAAGAAAAAAGGAGCGCAACTGGAAGGCCTTGAATTGGTGAAGAATCAATTTCAGGCCAGGTAACGATCAAAAGAAAAATGAAATCTTTCAAAAGAAAACTGAGTGAAAAACCCCGGCGTAGGCTCGCGGCTTACTGTTCTGCTACGCTGACAAAAATATATTGACTTATTGATTCTCAGTGATATTCGGCGTCGTCATTGGAAACCACGGATGCGGAGG
>STRG.6911.1
GCATTTCTGGAGCTGGTACAAGGCTTTGATTACCACAGATGTTGTGTCATCGATGACATAAATTTTGTTGGTTTTGTTGATGACATCTGTGTTGCAAAATTGTCTTCTATCATTTTACGTAACCACACCAGGGTGTGTTCGGTTATTCAATGACGCAACAGCATCTCTCCTGCCTACGTAGACGGCTGAGCTTCCACACTGAAATCGGTAAATGCATTTGGATAAGGTGTAGGGGGACAGTGGTTCTTGCACTGGTGGTGTGGGTATCAGAGTGGTTTTAAAGACAACCATCAGTTCGGCTCCGAAGTAGGCACCTTTGACCGAGGAACTCGGACTTTTATTGATTAACCGACTGACCTCATCGCCTTTGAAAGCCACTTCCACGACTGTCCGCATTTTTGTCACGTCCAACGATTTCTGCTCACTCTCATTAAATCTGGAGTTTTGCGAATGAACACGACTGGATAGCCGGTTTGCTTGTAGCTTTGTCTTTTCAGCTTCTACTTCGTCGTCTAATGTATCCTCGGTACGACTTGCACGTGCTCTGTGAAATAGCCTTCTGACAAAGCTGATTCTGGGGGCAAATGGAGCAAAACTCACAAAATATCAGTTTGCTGGATATTTTTGATGAACTATGGATAACTTTGTGCTATCCCCATAATACCCTACTTTTGTATACTATCATTTGTTAGCATACTTATTTCTTGTCTACCTCTTTTTAAAGAGCCATTACATACGGAACCGTACGCACGTGGTGAATGTAGTTTTGAAAAAGGCCATTTTTGAGTTCACACCTGCAAAATTGAGGACTACTATCGGTGACCGTTTCTTCAGGTAGACCGAATCTCACAAAAAAATCTTGCAGCCATCCCAGAATTATCAAAGTAGTGATTTATTCACACGGAAAAGCCCCTGGCCATTTGAAGTGGGAACACATGGAAATAAGAACGTTTCGTTGGTGAGCAGTGCACAAAAATTCAGGAAGCGGACCGAGCCAATGAAAGGCTGCCAAAGGGGAATTGAGACCGGGTCGTTGTTGTCCGAATTCCACAATGGTAACCGTTTGATCACCGCTGGTCTTATTGAAGCCTCAACACTGGAGTTGGATCCTGGCCACCCGTTGTACACGCGTATGCGGGCTTCCGTTCGCATGATACCGGAGTGTCCTTCGTGCCCAGCTGATACGACAGCAGGAACCAAACTTTCCGACGACATCTCATGACTCAGTTATTAACTACCGACAACTCATCGTTGACGGAATGAAATAGTAACAATTCGGGTTGTGCTTGTTGTCCATTTGGCCATTCGATGGAAAAATAATTATAGACGGATTTCATACCCGGATCGCCCGTGTATTTCTTTGCTCTACTAAGCGTAATCGTTTTGGAGTTCCCTTCGTTGAGAAATGCTATCATTTTAATTTTCTCGAGATCCTCCCTCTCACGTAAATTCTCCAAAGGAAGACGAGAAAGAGCATCAGACAACTTGGTTGTTTTGCCCGGTAATATAGACCACGTCAAAGTCATTATTCAACAGTCGTTCGTGCTAGCGGCTAGTGCGTTTGGGGCGTTGGCTTTTTTCTATGGCAGCAAATCATGATGGTCAAGGGGGCATGATCAGTGGGCAAAACAAAACGCCATCCAAGGAGGTAGAGGTGCCACTTTTCGCATGCCCAAACACATACAAGAGCCTCTTTCTCGCCGGTAGAGTGACTTCGCCTCGTAGCAGATGGAGACCGTGAAGCATTGTCAGCTACCATCTTTATATCATTCTGTAACTGTGATAACACAGCTCTGTTGTGTTCGTAATTGACGGAGAACACAGTACACAACAAATCCGTTTATTAGCTTGTCAGTAAA
>STRG.77816.5
GATGAAGCAGCCGACTGGGTAGCTACCAACTAGTCCGAATGAAAAATTTGAGCAACCGCCGCTTCTGATATGGTTGCTGTGTACGCCATAGGCGGTCGGTTTAACAGCTAATGTATCACAGGAGCGGCTGCACAAACTTTGGAACCTTGGGTGCTTTTGACTATAAGAACCGTTAAACAATAACGAGCAAAGTCTTTTAAATTTCTGAGACTATTACAGTGAGAGGAATGCAAAGAAACACCCTCATGTTCGCAGAGAATTAAATGTAACGAAACAGGTTACGTAATGAGAGGTGCACCTAACGAAAGTCTTTGTAGGTACCACCAAATCTGTTGGTCGCAAAGGGCATCAGTCATAGAACGTGCTACCGCCGTGGGAAATTCCCGCCAACTGTTCTGTTCCATCTCATTCGAGTGTAACAATTCGTAGAGTCGAGTGTTCACCAAATCACAAACAACAGCGGCGTCTCGAACATTAGGCAGAGCACTTTCATACACTATTTGTCTGTTCCTCACTGTCAACCTCCCCAGTAGCTCTTCTGGCACTCGTCCGCGGTTCGTTTCGACAGACCCACCTACGGAGCCGTAGATTTACATGGAAATTCAACTGGTGTGAAAAATATCCATTGGCTATTTCGCCCACATAAACCCGACGATACTGCACCTCGACATGATACGATGGCTTGTGTGCCTCCATGACAAAACTGTAAACGATGGCTTCTTTGAGCCGGAGATGCAATCATGACTGATGGGTCATTGGAGGAGGTCAGACGAAGTCCAGTCTATGAACCAGTTGTTGAGCAATATCTGTTTCTACCCTCTACTCCCCTGGAGAGGACAACCTAGCGAATAAACACGGAGAGAAGCAATTTACTGGTCGAAAACCTCCGGACTGGAGTACCGGAGGTTACTCTCGACGATGGAATATTCTTAAGTGTCATAGACAATTCCTATCTGTTTCTAATTAGCCACTGTGGCTGTAATGACCTTGCCATATAAACCAAGTCGAAAGAATAACTTGACGTTAGCCAGGAGACCATCCTGATGAACTTTGGATTTCCTTGCATCTCGTACTGCTTGCCGCAGCTGATCGACTTCCCAAATAAACAGCTTCTGGTTGAAAGCAATCCCCTCTTCTGAAATATTATGTTGTGATCAAGAATGAATGAATGAGGGGACTTAATCACTTTTGCTTCGTTTCGGCTGAAATCACGATTTTGGTAATGATTCCCGGGATAGTTTTATAAAAGGAATAAAACGGAGCCTGTTTCATTTTAGTTGGTTCTACACGTTTAAGAAAAATGGTTGATGAATAAAATAGTTGAAATTCGTGCACGCTCTATTTCGTTCACCGTCAGAGATATACAAACGAAGGATATTTGAGATGACCGCTTCTGCTCGACTCACGGACTGCAAGAAAATGACACATGGAAGGAGTATCGTTCATGTGTATTCAGCACTCCGGTGTACTGACCTGACAGTACGGACAGAGCAAATGTTTCTTTGGAGATGCGTGCGAACTCTTCAGATGCGTACCCGAAATTACCAGGAGAACGTTTCTGTGACTAACTGATGACCTCATCGATCGATACACCCATCCAAACAGCACATTTATGCACCTTGTGACCGTGAAGTCACCTGTGCCACATGCATGGATTTCGCTGAACTCCAAGATATCAAAACACGCCATTTTTATCGCATTCCAGTTCGGTCAGATGGAATTCACTGTGAGAATGATCGGGTTATTGTTTGGATTGAAGCAGATTATCCGTTACCAGATTTGATTGAATGATATAGTACTCTCATCGCATTGTCTAGCATTAGAATTCTTGGCAAATGGGTTTCTTTCTTTCGTCCCTTCAAACATAATTTTCTGTGCGTTGTGCTCCTTTTGTGAATGTCTGTGATTTCAAAGCTATACGTGAACAATCCTGAATATTTTCATACCAGTAAGTCTACTATAATATGATTAACATCACAATTATGAACAAATTAATAATATTCCGTTTTCGGTGCTATTCACAGACAGCATAGATACCGCTTTCATCCGACAAATAGAAAAAAATCAATAATTCCCCTTTATTGTTTTGGTTTGTTTGGTTTAATTTGTGAATTGAAGGCTACACAGAAAGCTGACTATTGAATAGATTATGCTGTGCAAACAGGAATATGTGTTCTTCAGGCGTCACAATGCCGGGTAAGGCAGCAATGCAATTGTGTATAGGTCAATCAATGATCAAAAGTGCTCCGTACCACAATTAAGTTGGTAATTTGGTGCGCAAGGTTTAAAACCCACATCTTTTCGGTGCAGTACAAAAAACTTGTCACAAGGTACACGTCCTATTGTTCATCGAATTGGTACTACTTATCAACACAAACTAGTCATGGTTCACTGTTTAGATAAAAAGACAAAATGAAATATCATTAGAGTTATCACACTCAATTCGAATAGTCTTTTTATATATGGGCAGAAACGGTGTAAAAGGTTTTATATTCTAGTTTGTTTACGGACACAAAACACTACGATTTATATGAGCGTGACATACACACTGTAAACGCAATATTCATTATGAGACCTACTGAATCCTTGTTTTAGACATTTGTTCCTATTGATAATGCAATTTTATTCAACAATTTTCACCAGAGTGAACCAGTTCGTGGTAATTCATTGGAAAGCCACCTTTGAATGAAACCTAAATTTAGTTGAGACTGACGCAAAATCCAGAAAATGCTTTACAAGTTCAAATCAAATTGTTAAGATATTCATATTATCGAGAATAGGAATAACTGCGGCTTGCCCGGTCTACGTCTGTATGGGAGAATCCCTCGGATAGTAGTTAGGACCCACAACCCTGTGACTCAGAATTGGTAATTTATGGCACGGTTGAAGTTGTGAGATACAAAACTGGAGAAGTCATCGTCCATGAGATGCAGTCTAATGTGTACAGCATTTTTCAACCCCTTACGGATCGGATCGTCCGTGAGCACTTATAAACTTTGCTGGATAACACTTGATCATTACATTTGGCGAGAAAAGGCCGAAAACTGAAAAATTGATAATCATCCTTATAAAAAAACAGTTTGAAAGCAGCAGTGAATTCATCTAACACCTCCGAAAACATTTGCTCTGGGTTTTAGAATTCAAATTACGCTTTTTGAATCCAGAAGGTGATCAAAAGCCCACGCAAAATAAATGTACTGTGCTGAACAACTCCTGGAACAATGAAGGAATCTCGGCTTGTGAATTTATTTCGTCAATTGTACTCGAGCTACAACGTGAATGGTCGCATTCTTATGTTGGATGTTGGGATCAATTTACAAACGATCGCAACGGAACCACTTTCGTGTACTTCTTTCACCTCAGTATAAACGAAAACGTTGAGTTGATGTGTCTGGATCAAGAAGTCACTGTATTGAATGAAGCGATACGCGTTCGGATGGCCTCTAATGAGATAACGCCTAACAATTTCGTACACGCGACAGAGGTTAAAATAAACCGGCGACAAAGCCTTTTGAAGACTGCTTACTTTCACTTGGGAAGCTCTCACATAAAAGGCGTGCAATGTCCTGGGATGAAAATATTCAATTGGTGGTATGCTTTCCGGAAATCTAATCTGAAATGAACCATTTGGAGGAAACGATTTTTGCGTGTCAAAATGCTGTACAAGGTGAGTTGTTTACAAGCATTCCTGCAACATAGTTAAACGCTTTAGTTGAAACTCCTCTCTTGGCTTGTTCTATTCTACTCGTCCCTTGTTTGTCAGTTGTCGCTATCCCACATGCAAACTCATTGTTTCATCTGTATTAAGTGACACGAAGAGCTTTCTTGTTGATAAATAAATTTGGCTGAGATGACGGATGTGACATCACAGTCCTCTGAATTAATTTGTTGGAGAATTTGCAGATCGACACTGGGACGAAAGAAAAAAAAATTACATGTGAAACCACAAGTTCGGGTGTATTCAAATTTGAACGGGGTTATTCGTTTCGAGCGACATTACCGATATGTTGTTTCACATTATATTATGAACAAATCATCCTCCAATGCAGTTATCCGGGTGATGTTTTCTGTGAAGATAAAATTGTGTTACTTAAGTTGTCTTTGCAAATGTGCATGAGGTGTGGTAGATCAAATCTAATAAATGGCCAAATACTATCATATCTTAAAGTTATTGTCATATTCATGCCTAGGATACACAAGTAAAACAAAGGAAAAACAATGAAAGAATACTGTTTCATCTTGTTGCTCTTAGTAACTATACGGTTTTTGGTGGGTTCACGAGGCAAATCTGCTGATTATTGGGCATGCATGACCTTGAAATCAAGGTCGTGTGAGCGGTTTTTCTTTAAACGCCTATTCTAATGGCTTATTGATGGAGCAGTATACAATTAGAACCGAAAGATTAAGTGAATTGTTAAATATTTCTGTGATAACTATTGCCCGGAACATTTCCGTAAATGAATAAACTTGCTCACATTGTTTATATGAAATATGGTTTCGAAATAAACGCGGTGGGCAAGAGTCAATATATTTGACTTGGGTAATGATGTTATCAACATTTCGATGGGGAAAGAATGCCCAAAGTGCAACCAAAGCATCCAGAAAGGAAATTTCCTACAGACATCTTGTATGCCACCGAAACGAAGGATGGGACAAAGCAAACTGCTTCATCTTCCAATCAATCCAAAACACGCGTCATCAGCCCATCAAATACGAAAACCGTAATTATTCTAAGCGCACCACTACTTCAGTCACAGCAAAAACGGAAACAGTGAACGATAACACAAAGCAAGAAAAATTTGCCACCGTTTTAGATAATTGTTTTGGCTCCGGACGTTACAACTTGGTTCTTCTTGTACTGTTGAACTGTCTACCTCTTTTGGTCCGAATTGGCTGGGCTCATGCTTAAGCTAACATTCCATTGATGACCATACAAGCCCCTGTGCTGTGCAGGCTGACGGTGCACGTCCTCCGTATTTGGTTCGTTTCCGACATTTACATGCAATAATGAATAACGGAATAACAGAATTTTATAATAGATGATGAAACTTAAACTGAATTTGTTCCCTCTTATGTAAAATATAATTTGATACTTGTT
>STRG.47683.1
GACTACAAGAAGTCGAAGCCCGTTGAGATGCGGGGGCTCACAGGGTCAAGAAACTAAACTACCATAGGTGTCGTCCACCAGTCCTGTGCTATGATTTGATTCGATCTGAAGGCCACATTGCGGACTGTGGAGCTCGTCCTAACGGCCTAGACCAGAATATGAATACCCCACCAAATTTCACAGACCTGAGCAGTGATGATCGCCAGTCTACCATTCACGGAGAGAACAGCGGAAGCATGTTCTCGACCGATCCCGAGGAAGATATGAATGAAGCAGATCAAGAGGAAAAACAACGCCTTATCAAGCAGATCATGGAATTGCAACACACACTGGAAGATCTCTCTGCTCGTGTTGATGTGGTCAAAGAGGAGAATTTGAAGCTCCGTTCCGAGAATCAGATTCTTGGTCAATATATCGAGAATATGATGGCCAACTCCTCGGTTTTTCAGTCCACCTCACCTCGATCTGTGGAACCACGACGTCAAACTGTGCACTATGGTTCTCGTGGCACATGACCTGGTATCCAGATAACCCGAATGAGATTCGAGGCCAATTTACTCTCCATTTCGTCCCATTCTCAGAGGCTTTCATTGCTGTTCTTCTCTCTGCTGGTAACGGCATTGATTTCAGCTTTCTCATTACTGCATTTTGGTCTACAATTTGACGCATGTCCAGAGACTACGAGTAACCGGTACTTTATGCGTTTCCTCTTCTCTGTGTGAGTATTATTAAATCGTGGTATAATTTGATCGTTGTCATATCCTTCCATTTGTGCTGTTTTTCTTTTGATTACAGCTTGTTCCGGTGAACCGTTAAATTGCTGCGTTAGATCCCTGTAACT
>STRG.13356.2
AGATTTTCAGTTGTGTACATGCTTTAACTTTGTCGTGTTCAACCCCAAAGCGCTATGGTTTGCCTCTTTCCAGATCATGACTTCAAAGCGAAAATTGGATATCGGAGATGCGGAATTCGAATTTCTGCACAATTATCTAATACAAATGTCTAAGATCAGTGTGGCGGATGCAAAAAGCATGTTGTTGATGATCAAATCATTCTCACCCAATTCTCTGCGACTAAAGCAAGTCGAGTATGAAATGGCGAAAGACCACGGTGATATAAGCGCAGCTGCGCATTTGTTTTCACAACTTTTCTTATCTGGTCGGGAGCTACTCACTGACGAAATATCCATCTTGTTTGATGGCCTCAAAAAGTCTCCGCCCGACAAAGCTTCACTCGGTAACTCTCATTTGTCTCCGTCAAGTACTTGCAGATATATTTACAAGACTGAGCCATTCCACTCAGCGTGACCTGTTTAACGCATACTTCGCCAGATCTTCGTGCAGCATTTCTGAAAGGACAGATATACTGCTCTATTTATTGAGTTTGAAGGAGATTTGCTCTCAGGTTCAGCTGGTCCCGACTATCATATCTTTGACCTACAGAGCTTTGCGTGATGGAGAAGCTTCATTAGCTAAGAGTTCCAATGTACAACCGAAATCCGAACTAGATCTCATTCCGGCCGCTCAAACCGAAAGTTCCAGATCGCCTGCTCGGCTTCTTCCAAAAGTGGCAGATGGAGATGAAGGTGAAGAGGGAGAAGTTTTTGGCGACGATGATGATGAGGATGATCTGACTCTCGAACTCAAACCAACAGCCACTGATTCGAATGGCTTTAAACGCACACTGCCGTTGTGCGACTATCGGCGTACACTAGCCTATGAGCTGTTGTCTATCGTGTATCAGGTGTTTGATAATGCAAAGCTTGAAAGAAGATTACTAGAAAAAATGGTCAATTTGTCTTTAAACTTCCTCTACCAGTCCATGGCTTCACTATATGACCAACCGTTCGTTTTTGGATCAGAGAAAAGACGTCCCGAGTTAGTGAAACCGCCCTCGGAATATATTGTCGACTGTTTGAGGATGAGCGCTGTATTCTTGCAATGGCCACTGAACTTATTTATCAAACAGGAGTCTTTTGAGGAACAGTGCCCTGCATTGGATGTCACAATCTTGAAACCAGCGAGTGAATTGTTAGCAATTCTTGATGAGAGTTGGGAGGAGATATTATTGGAACAGAAACAGACGAGCCACTCAGGAGAGTCGGAAAGTAACAGTAAAAGGAGACGAGTTGCTCAGCGAAGAGACGAGACTACGCATTCTAATTCAAAAATGTCGGTTCTTTCACACCAGTCTGTTGCTTTATTCTGGACCCTTTTGCTGAGTACAGCTGAAAAATACGTTTCACTCACCCGACCATGTTTCACACAACCTCCTATCGTCAAAAAAGATCAGTTGTCTGTTTCCTCCTATCCTTTAGACATGAGCTTTATTTTTCCGTGTAGCTCAATGAACCGAAAGCCTTCCTGTCAAAATGCCATTGCCTCAACATTGTCAGTTCTCACACACCTTTGGCAATTTCGTAAATACAAACAAGTCCCAGAGTACTACACTCTTGGATCATGCGAACTTGATCTGTGGGATGCGGCGATTCGCCCTTCGATCCGTCCTTCCACTCGCGAACCCAGTCCATCCTTGGAGGAGATCGTTTGTTTTGATCTCACTTTAAGCGGAGTCCTAAACGCTCCCTGGACAACTAGAAGTTCGAATCTGGACAGGTCTCAGGATTCAGCCATTTTAGATGATCTCATTACATTCTTTTGCCCACAAAATGATCATGATTTCTTGCGATGGATTTTGTGCGCCTACTCGTTCAATCCATTCACCCGAAAACCGTGGAACGACTTGGTACGGAATCAACAAGATTTTGTGGAGAAATTCAACAGTGTGATCGTTAACTCCCCCAATTCGGAATCTTGTCCAGTCCAGATGACCGAAACGTGTTGGCTCATTCCGGTCACACAGCGCAATATCAGTTATTTAGGCTTGAAAGTTATTGCCAGTTGGTTGTGCTCGCATATGTCTCACAGTTCCGGATTATTAGAGGTAGTAAATTTAAACGCTACCTGTTTAGCTTGTATTCTCTGCCAAGTGGACACACTTACTAAACCGGATGCTTTTCTGACTCACCTGTGGCCTGCACCGTTTCAGACAATTATCCACTTGATTGGTTCGAATTGGTCCGAGGCGCGGGTTCGCTTTTTAGAGTGGATCAAACCGCCCATATCAGCACTGGCCGATAGCAGTCTTATTAACGAATTAGTCCGTTTGGAAGCAAATTGGCTATCAAAAATGGAATCCACACAATCAGAGTTTATGGAAGCTTGTGTCAGTTGTATGAAGTCCCAATCGGGGGAACCTATCTTTGCGAGATTGTTGCGTTTCATTCAAACAGAATCGGAAACCATTCTCAGTTGCCTCAATGACCTGCCCACTCTATCGACTTAACCTATTTGTCAGTATCAATAAATTCCTCAAAACGCAAA
>STRG.38112.1
CCGCTGGCTAATACAGTTACATATATATACGATAGGAATGCATATTTTCGGAACAAAATACAGGGTATTTACAGTATCAAATTGAGATTGGTCAATCAATATTGTAGTTGTTTTGCGGTTCGGAAAAGGGGTGGGAAGTTGGTTGTTCGTGGTTGGGAAAACTCGGTGTAGAAAGTACATCTGGGGTGGGTTGGCTGTTTCCTGTCACGACTGAAAGGTCGCGGTCGAGGTCACCATGATTTTGTCCCCCATTTTCCGATCGCGGCCAGGGCGGCTGCAGTGATTTGACAAATCGCTTGTGTGAACAAATCGATGGATTTAACAGCCTAATCGCTACTGCCTCCGCTGCTCCCAAAGTGATTTGGCGAACGATCTTCGAAGAATTCATAGGCACTTTGTAAATTATCTTGAAGGCTTCGTTGTCTACCTTTTGCCCTGTCTCGGCCAGGTGCGCTACGATTGCACTAGTTATGGTTCTTCTAGTTCCTGTCCTCAGCCAAGCTGGTTTGTGTTCCTTGATTCTTTGAGACAGTTGCCGTGTCGTTTTGCCTACATAGCTTGCCGAACATGAGCAAACAAATGAATAGGTTAACATAGAGGAGGAAAGGACAGGCATTTTGTCTTTGAGATTCATAGGAATCATTGACCGGCTTGTGAAGTGGGCGCGTAGAGTAGCGGCGGGAAATGTACGGGCAATTGCATCCCTTAGGCGCCGAACTAGTGGTTCGCATTTAACATCTCCTTTGAAGGGAAGTTGCATGTGCAATTCTTTCTTCTTGGCGGTGATTATCAATGGTCGCTTGGGTACTTCCGAAATGTTCTTTTGAATAAAACGTTCCGGATACCCGTTGTTTAGTAATGTTTGTCTTATGTTATGTAATTCCTCACTCACTGTTTCCTCGGAACAGATCTTTCGTATGCGAGACGCTAGGGATCGGACTAAGTTCTGTTTGCGTTTTAGAGGCACGAAACTGGCAAAATGTGTGTATTGGCCTGTCCATGTTGGCTTACGATAGACGCGGCGGACGAGCTTCCCATCTTCCCTTTTCATAAGGTTTACATCCAGAAACTGAAAGTTGCCGTCTAATTCCACTTCGGATGTGGAATTGAGCGCACTGTGAGTCTGGTTAAACTATTCCATTAGCTCATCTAGGTGAACATGTTTGTCAATCATAATGAAGATGTCGTCCACATACCGGCAGTACCTTGGTAGTCTTTCTATGGTGTCTTTGAGTACCCCATTCTCCAGCTTGGCAACGAAAATGTCGGCAAGTAGGGGTCCCAGAGGCGAGCCCATCGCAACTCCATCGGTTTGTCGGTAAAGCTTGTTGTTGAAACAGAACTGAACATTTAGAGTACATCGTAGTAGTAGTTCTTTCAGACTGGCTACCGGAATACCAACGTTTATTTCATTTTCGATTATATATTTGCACAAATATTCGATGGTTTCTAGAAGTGAGACGCTCGTAAATAGTGATGTTACGTCCAGAGATGCCATTTTAAGTCCTGTCGTATTTTGTTCTTTTATTAATTCTACGAACTGAAATGTGTCATTAAGGCTGTATTGTGCAATGCTTCTGCGTACTGGTTCCAGTATATCGACGAGCCACGATCGGAAAATGGGGGACAAAATCATGGTGACCTCGACCGCGACCTTTCAGTCGTGACAGGAAACAGCCAACCCACCCCAGATGTACTTTCTACACCGAGTTTTCCCAACCACGAACAACCAACTTCCCACCCCTTTTCCGAACCGCAAAACAACTACAATATTGATTGACCAGTCTCAATTTGATACTGTAAATACCCTGTATTTTGTTCCGAAAATATGCATTCCTATCGTATATATATGTAACTGTATTAGCCAGCGGATGAAGTTACCGAAAA
>STRG.14308.1
AGTTAACTTTTATCGCCGCTTTGTCCCACATTGAGCCGAAATAATGCAACCTCTAACAGACCTTTTACGTGGAGGTAAGCGGAAATCCAGTTTTCCCGACACGGCGCAGGCAGCTCTTACTTTGATCAAGGATGCTATCGCCAACATAGCACTCCTTGCACATCCCGATCCTTCTGCTCCCCTGGCATCAGGAACAGATGCTTCGGACACGGCTGTTGGAGCAGTGTTGCAGCAATTCGTCAACAATTCATGGCAACCAATAGCTTTCTTCTCCAAACGTCTCCAGCCTGCGGAATCCCGATACAGTACGTTCAGCAGAGAACTGCTGGCAATCTATTTGGGTATCCGACACTTCCAGCACACACTCGAGGGCCAATTGTTCACAGTGTTTACAGATCATAGACCACTAGTGTACGCCCTCCAGTCAGCTTCTGACCGATGTTCGCCACGCTAGATTCGCCACTTAGACTATGTTTCGCAGTTTACTACGGACATTCGACACGTCTCTGGGGCACACAATCCCGTAGCAGACGCACTCTCACGCGCCCACAATATCGACGGCCCACTATTCATAGGTATAGACCCAGAAGCAATCGCCGCAGCCCAAGCGACAGATCCTGAGGTAGAGCAACTCAGAAGCAGCAGCTCCCTACACCGAGTACCGGTGAACCTTCCAACTTCCGAAGTAACTATTATTTGCGATGTCTCACAGGGCCGACCCCGACCACTAGTTCCTGCTAGTTTTCGCCGACGAGTTTTTACCAGCCTCCACAACTTATCACACCCTGGGGTAACCGCCTCAGTGAAANACGAGTTTTTACCAGCCTCCACAACTTATCACACCCTGGGGTAACCGCCTCAGTGAAACTAGTCACCGAGCGATTCGTCTGGCCTTGCGTCAAACGTGACGTACGTCTTTGGGCTCGTGCTTGTCTCCAGTGCCAACGAGTTAAGATACATCGTCACACCAAATCTACTTTAGGCACATTCTGCGAACCGGACGCACGCTTTCATCGTGTGCATGTGGATCTCGTGGGGCCACTTCCGCCATCCAATGGCTGCGTCCACATCCTCACTTGCGTAGATCGTTTCACTCGCTGGCCACAGGCCATACCTATCCCTCGCCCAACCTCAGAGGAAGCTGCAAAAGCATTTCTAACCGATTGGGTGAGTCACTTCGGTTGCCCTGCTATCGTGACCACTGATCGCGGTTCTCTTTTCGACGGCGCCTTCCACGAGCTACTAAACGCATTCGGTTGTCGACACAACAAGACGACGGCCTATCATCCTCAG
>STRG.73919.1
NNNTAGCTGCTTCGTCTCCTGAGGTGCGCAGAATATACCTCGATGAGATACCAGGAGCAGTTAGTTGAATTACACTGCTCGAATCCTGGATACGCGTTTCACTTAAGCAGCAAACATCAATCTTCAGAGAATTTATTGTGAGGGCTAGGCACGCCTGCTGACCGGCCTGCATGAGTGTACGCACGTTGAAGGAGCCGAGATTAAGAGGCTGACGAGGCTTGAGAAAATGTGAGCTACCAGACAGAGGAGTATTCCCGACCCTATTTGACAATGAATCGTTGCGAGTATCGACCGTGTTATTAATGAGAGTATTATGGGTGGATAGATGGGGCAAAGAGGGATGGTTAGGGACAGAAGACAACGGTTGAATAAAAGAGAGGGAACTCTGAGCAGTAGTTCACTTATCACTACCCACCCCGCTCGATGCAATGGGCAGCGCGGTTCTGATTGTCGTGCGCGACGATCGATGCAGTATGGAATTATTTCTATTCGTGCAGTTCATGGGAGATGTTGGACGGGTAGGGTGTCCAGCCACAAAACGGAAGAACGATTGGGGTCCTCATCCAAAGCCTTTAGTTCTAAGGTGAACCTATGCGCAAGGCAGCGGGATGGCTTAGTGGAAGCCCATTTGCTTGGATTAATTATTCTTACACTGATTTTGCCGATTGCGTTGCCAGCTCAAATCAACCCCCAACCTGGAGGGCCAGGAGACTGGACTTTGTCTGACCTCTACCCATTGACCTGTCAGGTATGATTGCATCTCTGGCTTAAAGAAACCATCCTGTATAGCTCTTTGGGTCATAGAGGCACGCAAGCCATCACACTACGTCAAGGTGCAGTCTCGTCGCTGCTGTGAACCAATACTTCGAATCAAACGGTAAGGGAAACGACTATTACCAAAAGTCTCATCCATCTCCATTTTCATCTATCTTGCAACTTACCACAGCTCGTGATCATTTCCCAAACTCCGAGTCAGTCGATGCCTCAGAGATTTGTGCGCTTTACTGAATATGGCAGTTGGAAAGATGAATCTGTGAACGTGTAACACAGTAACACATGTTAAAGATATATATAATTTGCAAAGTTGGCCTGGATCGGAGTCGTGTATCGCGTTGGCAGAAGTGCAGATTGCTTCTCTTATCTTTTTTACTATGAATCACCTGGATTCTGGGCATTTGGTTCCAACGATGACCACGTAGAAAGCACATCGATGGTGATCGAGTTGCTCAGAGCATTTGCATCCCACTTCAGAGGTCAGACGTTTGAACCCCGCCGCCGCCGGTCACTTCGGTAGAACACAGTAACTCGCTGTCAATAGGCTCATTACCACAACGGGTCTATGGTGACCCTAAATGGTTCTCCGCTCCAAGTCTAGGGTCTGATTGTTGGTTATCCCCTGAAGTGCAGTGAGTCTCTGAAGCCATGGGTATACGCCTTCTCCTGCACACACGCAAAAGCATGAAATAAAAGTGTCTCTAAGTAGCTGTGAGGGATAGAATTTGCAAGCAGAAGTGAGCATAGACCAAGGCGTGATTTGATTTCATGGGTAAGGACCAGAATGAACGATAATTTTCGACTTTTTTATGACACACGAAGTGGATCACAGTAAAAGAGGTAAACCCCATAGATCGAAAACATACTGTAGCAGGAATCTATGGGGAACATTCACGTCAAAACCATTTTGCTGATTATGCTTTTGAAAAGAGAAAGGTTGTAGGTAGGTGGAAAGACAGGGAGGGAAGGGTGTTCCATAACTTGATCGTCTCAGGGGAAAAAAAGACTGAAAGGTCGAGGTCCGAGATCGAGCGACAGAAACCTGATGAGGGTGACTAGTTGCCTGTGCTCGGGGTTGGCATTGACAAGTAACGGAAACAGGAACAGCCTAGACAAGCTCGGAGGAACAGAAGCCGAAATAATAGCGGTACAATGGGGACAAAGAAGCAACTGCCCAGCGATGGGCAAGCGACTGCATGTTGGATGATAAAACTGGGCCATCTACCGGGCGAATGGCTTTACGTTGGACCTGGTCGAGAAAAGATAAAGAAGCCAAGGCCCTACCCCACACGTAACAGCAGTATTCAAGTGTGGGATGAATTTGAGTCTTGTATAGTAAGAAGTGGAGTGGTTTGAAGAAACGTCTGACGCGGAACAGAAAACCAATCTTGCGCGCAGCATGAGAAGCAAGCGACACAAGTATGAAGGCCAAGATAGCGAGGAGATGATCGGGAGACTCAGAAAAGGCATCCAGTTGGAGGAAAAAAGGAGAACCGAACCAAAATTTAAGTGAGGAGAAAAGGAGTGGTGTTTAAGAGAAATCGGAAGAAGAGATATTCTGGAAGCAGTGAAGAGAACACGATTTTCGAGAGCTTCAAGAGATCTGTTCAGGGTCCGAAATGAGCGATGTTACAAAGGCACAACGGTCCCAGTCGATGTTGACAGTGGCACGATGGGAAGTGGGATACGAAAGAGACTAGTGAAGGGTGGCGTCGTCGACAAAAGCGTGGATGGGGTTGGAAGTGGTGGATAAGATATCATTATTCAAAAACAGAAAAAGGGTGGGTGAAAGTACGGAACCTTGGGTAACACCACTATTCACGGTAAAACATTGTGGTTGTGTTCGTCGACACGAACGGAGATGGTACTGTTACTGAGATAACTCTACGTCTACAGGACAAGGGCTGGAATTAATCCAAAGGTGGTCAAATTAAACACTAAACCTTTGTGCCGGACACGGTCAAAAGCCTTCGATATGTCTAGTGAGACCAAGTAAGTTTTTCCATGGTTATCGAGTGCCGCTGACTAGGAGTGCGAGCTCATAGCTAGTAGATCACCAGCAGAACGACGGGGTCGGAACCAGTATTGAGGATCGCTTAGCAGTCCCTCGCGTTCGAGGGACGGTCACAACAGGTCGGAAATTATGGTTTCCATGACCTTCGAAATTACAGGAGTTAGGAAAGTAGGACGGTTGTTGTTCCGGTCGGAGTCGTTGTGTTTGAGAATAGAAAAATTTACGGCTTCCTTCCATGGGGCGGGAAACTTACCCGACTGGAGAGGAGAGCAAAAAAGACGACGTAAAATTGGTGCTAACCCTGAGGCACACATTTTCAGGATGATGGGCGGAATACCGTCCGGACCAGGTGGTTTGTTCTGGTCGGTCGACTGTAGGGTCTGGGGAACCTTTCTGGTTGTGATAAGGCGAATAAAATGGCGGCCAGTAAGAGCTGTTGGAGTGGGAAGAATGGAAGAATTCGGTCAGGTGAAATTAGAAGCAAATTGGGAAGTAAAAACCCCGGCCTTCCCATGAGGTTCACAGACTAAAGAGCCAAAGGCGCTAGAGGTGGGGGAGAAGTTGGAGGGGCAAAAATTATGGGAAACGGCTTTTACGAGACTGAGACGATCGGCTACCAGTAGCGGAAGAAGCTAGAAGTTCATCTTTGTAGCGGATGAAAGGATCCGTATTTTTTGAATGAAAATTGGACATTTATTTGTAACCTGCACGGAGAGACTAGGAGATTTGGCAGTACCGGAGCGGCACTATCGTCTGAATGGTAAGTTCTTTAAACGCACAGCGCGATTGCAGGCGTGAGTTAGCCACCCAGGAGAACGTAGTTTGCTGGATTCGGAAAAGTGTGGGACAAAAAGAAGCATGTCTTGGAGAGCAGTCTCAGTAAAGTTTGAAACAAAAGAAGAAACATCAGAAGTAAGGCAATAATCACCCCAGAGATAGAATGCCAGAAAATCACGAAAACCATCCAAGTTGGCTGAATCATAACGCCAAAAGGTGCGTCTGGAGTTGTACATAGGGCGAGAAAAGGTGGAGAAGGGGATAGGACAGTAGTACGATGAGCCAAGTGGGGGGAAGGAGGGTAATATCAGAGAATAAGGAGAAGAAGGAGGTGATAAGATTGAGAATATGAGCACGATCGCAAGCCCGATCACGAATGCAGGTGAGGAAGTCAACAAGTTGACTCCCATTGTTGACCAAAGCAAAAGCTTCGGCTTCACGTCTCACAGCTGTAGTGTCAAAGGAGTGCAAAAGCCAGTTCTTACTGTGGATAGTAAAGTCACCAACAATAATAACTTGGCACTTGGAGTCTGATACGATCAAGTTCTTAACGCCAGAAGACAATAAATCGAATATTGAGCGATCATTACTGTTGGGAGAGCAATAAACAGTACAGAAGTAATGGTCAGAAGAAGGGAATCAGAGCTAAAGCCACATCAGCTGGAACTCGAGGTTGGCAAAGTCCAAGTGTGGGATACGGGAGATAGCGAATGACTGGTGGATGTAGGCACAGATACCAGCTTTAGATAAAAATGAGGCATGCAAAAAGTAGATCGGAAGGTGGAGATAGGTAGTATCCGATGTGGGAGAGATTTGTGTTTCAATCAGGAATGAGGCGAGGGGACTAGAACATTGAAGAAAATGAGGCACAGAAACAATATTGTGGTTTAAATCGTGAATGTTAAAGAGAGCTAGAATTCTTTCTTGTTGTGAATGCTGAGTAAACATGAGCGATAGGTTGTGGATTTCACGAGTTTTTTGTGAAACTGGCAACCTAACCCTGGAAATTGGAGTGGTGTCCCACATAAGGCTACAATAGGAAACGACAGTGGTGGTCATTGACAATGTGGTCAATATGTAGCTAAAGCTGTGAAAGCGTACGAAGATGAATGCTCGACAGAAGCAGTCTATGGTCGGAACAAAGCGGGATAAGGTAATTAGCATTGTCAGTTTGATCGGCTGGAACAGCAAGTGGGCTTCTAATGTCTTTTGGCATCCTAAAGACAGATAACTTGAGTGCCAAGATCGTTAGAAATATCCCCAACACATACCGAATCCATGCTTCGGAGCTGTTGAGACAAATTACGATAGAATTATCTTTTGACCTCAGTTTGTGGATGCATAAAAAAACACGATAAA
>STRG.5286.2
TTTGCTAAACCGGAGGCATTTGTGCGTGCGCGTAATTGCGTGTGCTACATGCCTGTCTGTATGCACTCCTCGGCCGCTATCTGAACAGATCCTTTCAGAGGACACGGTAGTTCCTTGTGTGTCACTTTCGGCGTATGTCTGGGCAGAGTAAACCTTTTCGGCCTGGCCATACACATAGCACATACGTGCCGATCGATCCGGTTCACAAAGACGATCCAATAACCATTGTGTGACGGGCATACACCGACATGCGAATTATCCCGTTAGAATTCACGGCCTTATATATTCCTGTTACAGGACCTTATGATGAGTTCCGACAAACTGCTGTCCCAAAAATGCATAACTGCCTCACTCTAGTGGATTACACTTGGCGTGATGGTGAAGATAGTGAAATGCATTCGCCTACCAGTCAGGCCAGAGAAGCTGCTGTTCGCTGGAGACGGATCACACGCTCGCTTGACGAACAAACCTCAGCAGTCTGCGGCACCGCAACCGAAGATCGAGTGGGACCGGACAGCAGACCACTGGCGCGAACTAGTCGCTCGTTTCGAAGCGATCTCAGCATTTCGAACTCAACTCGAACTTCGGGACCCACGAGAATTCGAAACAACTCCCTACTCCTATTGACCGGAAGGCAGCCACCATTGTATGCAGCTTCTCGCCGAAAAGCACGGGGATCGACACAAATTTGGGCTCCGGTTGGTCATTGCCGCTACCTGTTAGACAGAGATCCAAGGACTGGGGAGATTCAGTGGAGTCCTGAGTCGAACGAAATAGTTTGTAGTCCTCGCACCCTGGCTGAAATATGCATGTCACGTCTCGTTCGTGACTGGCCATGTATGCTACCTCCTAGGCAACCAACTTTGCGCAATGTGATCAGTTTCTTGTTCAGTGCCCGTGAGACGTCTGCAACAGGTCAAGCTCACATTGAACCACATCGACGTTCAGCGAGCGTAGCGCCGCGGAGTCATTCCGAGATGTCCACATCCGAGACGAAATCAGAAGTGACACACGAGGTTCAGGAACCGGCTAAACGTATGACCTATCGCGACTTACCTTCTAACATACTGCAAGGGGTTATTGGTGAAGCCATTTTGCAACGAGATTGTGCCGCAATTGCTGGACTGATTGCTAACTGGCCGGATGAACAAGTGGTAATTCGCCGACTAATCCCACCGGAAGAACTACCCCTCTCGCCGAGCTATTTGACCAAACCGTCATTTGTCCTGGTCAGTCCGGAAACAGATCGTGGGAATCGGACAACTCTGGTTAAAGGACCTAGTCTGTTGGACGCGTTCATTCTCGGTCTACTCACCAGACAACCGGTGTGCAAACTGACGTCGATTGATTTCACCGGATTTGAAGAGGATCGTCGAGTCAGCATTGAGCTGTCTCGAATGCCAATCTTGTGGATGAAACCGGAAAATCGTAACTCGGAAACAGTTCGTCGCCATCTGATGGCCAGTCTGCATATTGGTATTCCACGTAAACGACTGGAAGCCTACTTTGCACGAATTGCTTCCATCTATGCAATTTATGAATCCGAACTGGGTCATGGTGTCCCCTTTGCAGAACCGGTCACTGTACACCTGGACTGCAATATGACAGTGGACGAAGTCGCCCTCGGACTGGCACTACAATGGTTAACCCCGTTTCGTTTTTCATGCAACCGGTTGTTGTTGCAGCGATTGCCCGAAATTCACTTCCCTCCGTACAGTCTGATTCGGCTTTTCGACCCACTGTCTATCACTCAGTTTGAAATGGAAGATCCCGCCTTGGGAAGTAGTCTGGCGGTTGTGTTGCCGTCAGCTCTCGGTTGGTTAATCAGCCTGAGAAATCTCAGGGCCTGTTCCCTACCTGCTTGCATTCCACCTCCCCCGGAGTTTGCGCCTTCGCACTCGACCAATCGCACCACAAGTGTATTTCCCACACAATCGACAGTCATCTCCGGCACTGCTACTGGAGGTCCGTCAGTTTCAACGAACGCGCCAACACCAACACCAGCACCAGCTGCCCCCACAGCCAGTGTGGCCGCTTGCCGCTTACTGAATCGGGCCCTAATCTCTTTGCGTTATCTTCAGCGCCTCGGATTGGCTCGTTGTCACTTGACGGGACACTTGAAAGTCCTGCTGAACGGTTTGAGTCAACCGTTAGAATACTTAAACCTGCAGGATTGTTGTTTGTCCCCGGAAGATATAAACTACCTAGTACTCCAATGGCGTCCGCTTCAAGGATTGTATGAATTGAATTTGTCCCGAAATAATCTGTCCAAAGTCTCTGATGAAACACTGCTTCAACTGGTGCGCAATGTCTGTCTCGGACCTCGTGGACACCTGGTCTGTCTGTCGGTGGCCTACACCTGTTTGTCTATCGATCGACTCGTATGGTTTGTTGGTCTAATAGCTGGTACTGAACAGTCAGCCCAAGACTGTGTCTGTCGACGGTGTTTAGTATCTTCTCCAGCTTGTATCCTGTTTCGGTCTACTTTTAGGAGAGCACAGAAGACACGAATGACAATGCATCTGACAAATGGATCGAATCCACCTCAACATTGCGTGTACTCTGCATTCAACCGTTTGTCCCGCCATCCCGAGAGGATGTTCATCGCCTCCTCTACCGTGTGGCAAAACTAACAAAACTGCAGCGATTACACATGTTTCCGGCTGCGTACGCTTTCCCAGCCCGTGGTGAGGCACGACAACGCGAACTTCGACTAGAATGCATTTCACATAGTCGTAACTATTTACGTCAACGTTTACGCGCTGATGTTGATGTGTTGTGATGAGTTAGTGATCATCCATTGGGCAACTTCCTTTTTTGTCAAACACTCTTTGAACACACAAAGATGTCTACCACTTTTCTACCATTTTATACATTCTCAACTATTTTATTGCATTTCTGTTTCATGTAGCCGGGAGACGGAATTCATCAATACTAAATAATGTGTTCCATCATTTCTGCATGCGTATAATGGAGCAAACATTCACAATTGTGTACTCTCCGGTTTTACCTCGTAGTTGAAATTTCACCTGTTGCAAATTTCATCTCAGTCGGGGGCATTATTTTTCTTTGTTTCATTTTCTTCCATTCGCGTCAAAACTGGAGATGCTTTATTCTCACTTTTTCATGATGAACTTGGGTGTCGAAAAGTTTCCACATTATATAAAAATGTATGGTCTTTCCAAGATGTTGCTTTTCTCATTCCAAC
>STRG.19810.1
TTTTCCGGTAGTTCTTTTCTTCCGGAGGACCTCGATTTACTTCTGCAACATTAGGAAAAAGAGACAAATAAAAAATTTATGAAGCGCAAGCTTTTAAAAGTATTACCAGAAAAATAATAGATAGATGGACCGAAAAGTGTTTGTGCTTTAAGTTTAACGGTCTAAAATGATGTACCTGCATTTTCTGATCGAACCTCCGCTGTCCCTGGCATTGTTAAACCAATGTCGCACATGCATCTGCACGTCATCATCGGAAGCATCTTTGGGCCGCTGACTGTTAAAGAAGACGTCTGATGTGACATGAGTAATATAGAAAATTGAAACGTGCCTTTATTCACATTCATCAGTCGCAAATGCGAAACAGCGGTTTTGCCGACACTGCCTGACCAGCAGCACTGTTTCGCATCGTCGTCACTTATCGTCATGGACAACTTTTTACGGACCTATTCGCGAAGGTCGTTAGTGACAGTCCTGGTTAGCATAGAAACCTAGAGGAATAATAAGTGAACTAGTTATCTTACCAAATGGTCATAGTTCGAAAGCACATTCAAATCTCAGTCCATTATTTGCTGGTCATCAACTGTGGTCGCTCTTTTTGGCTTGTAAAAAGAGGACATAAAAGGTGTTGGTGTTGCGTTTGATGAGGCGAATACTTCCTTTTGTAAGGCTCTTAACCCAGAATTGACGAGGGTAATCAAGGTAGATATTTTGATGTTCAGCTCCCCTGGTAGATGCGCTGTTGATATTGTGAAGCTAACATACCGAGCATCGCAATTGCTGTCTTGTCTACGGGGGTGTTATATGTTTCTGTGGACTTCTCGTTGAAAATGTCACAGTTGACGTTTGCGAAAACTATAAGTTTATGAGGTGAAAAAATAAATTGAATAAAGCGCGATACTAGAGAGGACATGGCCATGGTTCACATTGCCGGATGCGGTGTGGAAGACGGTCCAAATGGAAGGAATAATTAATTTTTTCGCTTGACAAACCCCGCCTTTTAAGTTTCTCCGAGAAGTATTTCCGGCGATAGTGGAACCGTTAATGGCATCAGGAATTTTCTCTTAGGGTTATTTTCACAGTCCCTTTCCTCGGAGTTACTGATGAACGTGACAGGCTGCCTGGAAAGAGTAAACTAACCCTAGTAATTTACCTTTTCCGGGTGGTGTACCTTGTACCAAACATAGTCATAGTCATTGTCACTTTGGACTGTTCCGATGTTGATTCTCGCAGGTAATTAGATTCACACTGTAGAATTTCGCGGTAACATTCTGCTGACAGCGAATTAACCGTTAAATGGATCCATACCTGAGCTAAATATTTCCTGACATTCGTATGCCGGACCATGTCACTCTCAACAGCCAAAAGTGGACTGTTGCTGTTCTTGAGGTGGTGTTTTACGTGCCTTTTTGCACGAAAGCTTTCTTCCGTCCGTAGCTTGGAACTGATAGAGGGGAAGGTCATTTTACCCGCGGTGTAGTATCGTGGCTGAATGCACCGATCACAACCAAAATAAGCACTATGCCCTTTAACTTGCCGAATATACGACCGAGCAGACGTATCACAGACAATGGAGGATAAGGTACATTGGTAATGCACAGTATTGTGTAAGATCCCCCGTTGCAATACTTGGTTCTGTTTACTGATGCACTCATGAAGGTATTGGTCTAACTGCTTTGGTTTCCCTTCACCACATTAAAATCCAACTGTGGATACCTCACTGACTTGTGGTCTTATTATTCGCGCCAATATTGGCCACAACTGTGAGTCTGACGATCGATAGATGAAGGTGCCGTCACAATGCACTTGAATGTCAAGGATAAACTTAGGTAGTTTCA
>STRG.60204.8
TCAGTTTTAGCGGGGATTCGACGAAATACACTCGGCAGTGGTGGGTGCATAACTGGTGTGCATACCATCGAAGGAATTCGGGACGCTCGATTGGCCGTGGCCATTACCTGTCCTGTGCAGACTGAACTGAACTGAACTGAACTGAACTTCAAGACTTCAAGACAACTGAACGGGGGACCACATTTTGGACCTAAGCGTGGTGTCCCGTTCGGTGGGTTGAGAAGTGGCCGTCTCTCGCAGGGTACAGTCATTGATGACGGAATTCATCTATCCTGGAATACCTTTAAATCGGCGATCGCCGACCTGTTAAACAGGTTTGCACAGTCACATAAGACTCGTCAGCATGACAATGTTTTCCTGATGTATAACTTATTCTCCGCAGATTTAATGGGTCAACTTTTAATATATCCAGCGCTAGAAACTCTACATGGGTATAGTGCGAAACTGTATAGGCCCCGTCTCCGCGTTTTTGTGCCCCAAAATTCCGTTACTTGCAGGATTATATCTTTGTGAAATAATTTCCCACAAGACCCCATCTATGCCAGGCGAACAATCCGTGGTGAGTTGGGCCGAGAACTACGGTCGAAATTCCCGCCCCGGGATAATAATCGTACCGGAGGACACACCCTGACGCTTCGTAAGGCGTATTCGACCGTCTTACTGGCCGTCTATCGATTGTCAAGGAGTGACCAATCTCTGGAACGCTCTGCCGACCGAAGTGGTGGAAGAGGAAACCCAGACACTGTTTAAGGAGAAATTGGATCAGACCCTGAAGGATTGTTGGCGGAGCACCGACATCTAGCCGAGTCAATAGAGTACAATGCGATGGGGCTTATACGGGATGACTTCCCATTGCCCTTTACCTGAAGACTGAAGAAATAATGGAGGCATCATTCAAAGCAACCTTTAAGGCTATTTCGGATCGTCACCTGGGGTTAGGTCCCGGCCCACTCCCAACTAATCTACCTCTCCTACCAGTCATGTTTTCGGGTTGTTTTTTCTTTCTACCAGTCCTAAAGAAAAAAAGAAAAGTTTCTTTCAGTTCTGCACCCCAACGGAAAGAAGATGAATACAAGACCCGGGAATATTTGGGCTCATTTCTCGTACCCGCAAATTACTTCGACACTTCAAGACAAATGTCCTTGTTTTATTCTTACGCAGCTAATTCCTGCCAGGTGGTGGGCCAGCTTCATGAGTGCCCTGAATAACCTCTACCCGTGAGTGGCGTGTGTAGAAAAACTGTTCATGAGAGATCTTGCGAATTATGTACAAAGTGGCGTCTCCAGCGTCACTCGACACGCTAATGGCCGGTCGTGGTTCAACGAGTTACTAGTCTGTTTCGCCGACGTAACAGGGTATGGCAGCACTTTCGGTCTACCGGCGATGATTGCGGGATGCACAGGAAGTTAATTTTTGTTGTTGACCGTGGTCACTTCGGACTTTAATGCGATGCCGTCCTCTGCGACTGATAATGGCGCTTCTGCTTTGGGTATCCCAAACGGTGAATCAACGTTTATGGTAGACGAGTTTGGTCGACCAAAAGAGCGTTGGGCTCCACTTGGAGCGACATCCAGTCCCGAACCTAGTTTTTCACTAGGAACAGAAGGTTACGATAGTCTTCCATCAGGAGGAATTGATCCGGTCGAATTATCCAAGCTGCTGTCGGAAAATGAGCAAATGAATCATGCTCTGATGGCGCTGACTTCCCATTTCGCTCAGGTTCAGTTTCGCCTCGGACAAGTTATCAACGCAGAAACTGACAATCGTGAAGAAATGTTACAATCCTTGAACGAATTTGCTTCACGTGGAATCCCCGATCTGCAAATGCTTTCTAAGGTTTCCAGGGCTGATGGTGACACCCAACTATCAAACGCTCTGAATGGGAAACCTCAGAAACTAATTGAAGAGTTACGTCGTCAGTTGGATGACTTGGAACGGTTCGCTTATGAAACTGGGGAACAAAAGGATCCACCCACTCAGTCGGTACTGGAAAAACAACGTTTGGTACTAGAAGAACTCACTGCGCGTTTGGAGTTGGATATAAACAATTTGGAACGCTTATCTGATGAGGAGCTGAGGCAAGTGGTGGAATCAGCCGTTCATCAATTCATGAATCCGGTGAAAATCAATGAAAAGTTAGTTGAGCAACTGAAAACGCAAGTGGTAGATTTGGAACGTTTCATTGATTTTCTTCACGGTTCAGGTACGTGCGGTGAGGCCTTGATCCAAGCCTTGGATGAGTTCAAACGCACACACCAACTAGTGAAGTCTGAGGATGGTCCTTCCCCACTGTCAATCTCAGACGGGCCGATTGAAACCAGTGCCCCGGGTATTCAGCTAGGTCACAGTCGACATTTGAATCAAGATAAAACGACCAAACGAGCTCGACCACTCGGTGCTGAGGCTCATCGTGGAGTCCCTGACGGACAGCCCGTCACAGTTGATAAAAGAACACGAGATCGAACAATTACTGTTCTACAGCGAGCCTTGGCAATCCTTCACATTTTCACCTCAACCCAGTTTGGCAACGAAGCAGAAGACTGGTTGTTAAAGTTACGAAGAAACAAAAACCATTGCACAGAACCTGTACGCAACTCAGCCACCGTTGAACGCGCTAAGCTTCATCATTGGGGTACTGTGCGAGCTCGCCTCGAATTAGCTGTGAATGAGGTTTTGGAGAAGGTGCAATTATACCACTCCTACGGACGCAAGAAGAATGGATTAGAGGCACAATACAACAGTTGTATCATGCAACCAATTCAAACCGATGGTTCAGTTCGACCAGAACAGGGCGGAACTCCGGTTAGTGCCGAGGCGAATCGCCTAGCGCGTCAGCTGCGACGACTTCAGACCTATTCAGTTCGGTCATCCTGCTCCGGTATAAAAGTCGGGACCGATCAGGATTTACCGGGGACTAAAATTGCGCTACCCGTGCAAAATCTTCATGATACCAGTTTACGCGCAATGCTTAATGACTGTTGTGGTGGTAGAACAGACTTTCCACCGTCGGTCTGTTCGACCCGCTACTCACGAGCAACCCCAAGCACTATGTGTAAAATTCCGACGTATTGGAACGGCGCGGCTGGTGATACCGAGGAGTTTCTGAAGTCGGAGGCTCAACGGATGGTCATCCGTGCAGTTCGACGTCAATTATGTCCTGCTCTGCGTGATTTAATCGAACACGGTTTGATTAAGACCGCATTAAGCACTATTCACGAAAATCCAAACGGTGCTGTACAACCCGGTAACTTTCTGTGGAATCCAATCTTAGGCTGCTTTAATTCCCGACGTCGCCGCTTTCGTGACGCGCTGGAAGATGGACTGGATCCACTGCCGCATCCCACAGATTGTGAGGACCCTTCTGGTAGCGTAAGATCCCACCGACTGGGCTCTCATGCTTGGCGCGTTATCCTCAAGTTCTATCACATGAAAAACGGACAACTATACAACCAATCTCCAGCGCGCAAATTATCCGAGAGCTTCGATCTGGACTCGTATGGGGGCAAAGCCATCACTCTGCGCCAACGCTTTTTCAATGCAGTTGGGACAGTTTTGGAGTCACATACAGCCTATCGACGTAGTGACGACTCCAAGTTCAAGGCTTTTGTAAGCATTGCACTCAATGAGGGTAAGCTGGTTCCTTGGCTCCGTCTCATCTTGAAACACCAACCTTTGATTGAATCCATCTACCAGCCTTGGAGTTATGCACTATCAGCAGGTTTTGACGACGCGCTTCAGTCTCTGGATCGACTAACAGATTTGGGATTCAATCTACCGTACGATTACAGTGTTCGACATTTATTGGAAATTCGCGACGCATTTTGAACCGCTCTGTCTCCTGACTAGTATCTCACCCCATGGCTGTCTTATGACCAACCTGTTATTTGTCTATGCAACTGGTGACTCATAATGTCCACACATCATCCGATTTCCGTGTGGTACGGGTAGACCAAATTTCCTCTTCGTTGACGGCATTCTTGCCCTGTCTTCCCAAATCCAATCCTATCCCTCATATGTCTATTTTTGTGTTGTTCTCGTCCCGGTCACTCCTGTCCATTGAAAAAAGTATATCATCCTCATATTCATCTGTCTGTTCGCATCGTCCGTGGTCTCATTGTCTATCCTTGCTAGTCCATACCTTTTTTTCTCCCTCTTTGTCCTGTTCATCGTCCTCTCACAGCTTCTTCACCACGCATTCCTGGTAATTCACTTGCCAACGCCTCATCTCTGTCTGACTCGTAGTCCTCATGTGATATGTACAATTCAGTACTGACCAAAATGGTTTCCGTCGAATTGATTGGTTCAGGTGAAATTTTACTTATATTTCCTTTTTTGGATATTTTGCAGCTTGATTACGGTACATGATTTTTAGATCGAGTCGAAGTTCCATATGGCAAGTTAGTTTGTTGGCTCATTCTCTTTTCCTTCCGACTCACCCGGACATGGTTAAATTAGTTCCAATCGGTGTCAGAATGAATAAGGTTGAATTCTGCCGCACGGTCTCGCGGTTTCCCAATAATGCTCTGACTTTTCCCGACCAGTATCGTTCCATCCGATAGGTAAATTGTGACTAGACGTGGAAAGTATATTGCTTAACATTTTAGCTGTCTATCTTCCAGCATTCATGACGAGGCTTCCCTCTACAAGTACACTACCGACTGTGTCACCTGGTGTCTCTAAGTTTAACTTATGATCCTCAGTCGAGAAAACTCAACTCATTTTTCTCAGTCAGTTTCGCTGTTTGACCTATCCGTGCGTTTCCGTTATCCCAATATGGCCCGGCCCAACTCATTCCAGTGACTAACACGTTCCTATGACACGGGGAAACGTTTGCTAATGAGCAGCACTATTTTGGATTGTGCATTACTGTCCGCATCTACCTCGCTGCAGATTCACATTGTGCATCTGTTGGTGCTCAAATAACAACAGTTTTCGTGTAGCTGTTCTTACTATTTCTTGTTCCATTCCTCCGGGTGTTAACATAAAGTCCTATTGTGCCCAATCGGTAAATACACTCAGTTGATGAACGTTAGCTGGGTTAACTCTTCGTGGGTTCAAAAATTCAATACCGATCCATAGATGTTAGTTTCAACTGTCAAGCGCGAAGATTGTGAATCTGAAACAACCGTTTTCAGTTCTGTGATGAAATTTGCATTTTGATAAAATTTGTCCCGTGATGACACTGCACTTTTGAGGTACTAATTTCATGACGCGCTCGTGTTATTTTATTTGCATCATCTCGAAATGTTTGGAACTTGCGTAAGCCTCACTTTAGCAACGGAATACTATCTCCAGAAGTTTATTGTCAACATTATTGAAAATTCCCGAGTCTATAACTGCTTTAAGAGGAGCGAACTTGCCTGACTTTGCATCTTAAATCGTACCGTCATATTGTTTTAATTAATGTTGTTGGGCCGTGAGAGAGCTTAAATTTCGCCTCCGTCATGCGCTTGACGATACGACTTTACAGTCAGTTGAATTGAGCGAAGTATACAGACGGAACTATTAGCACAAATCTCCCAAAAAGAAAACAGCAATTTTCGGACGGCACGTAACTGAGACTGCGACCGCCAATCACTAGCCTCTCGGAATGCGAATGCGAGTTTGGCTCGCTAGTCATGTCACTTGCCGTACGAATTTCCCTCACCGGATCATGACTCAATCGCAATTTCGACTTCCATTATGATTGAGTCGAACTCTTGTTGATAAGTACAACGAGCTTTGCGGGGGAAGTTTGTGTCTGCTTCTTGGCTTCGAACTTAGTGGTGACTGATAGGTAGACCAAGTTCTACGGATGAACTTATTGGTCCTCGGGCACAACGAGACCGCTGGAATGACTCCGTGACTGTTTGAAAGTCGGCCTATCTGGCGACCGCCTAAAGTCACACGTGCAGGTACTTCTTCACCAGAACTTTAAATTAATTATAGAAACCGAGAGTCTTTTCACACACAAATTCCATTATTGTGTTTACCAAACAAAGCTAGTAGCTTTGCCATTGTGAACAACAATTTCACAGCATGTTTCGCTCTCAGTGGTTGTGCCGTGAAATGAATGTAAGGTAAAACCACCGTGTCCCCATTGGATCAAACTGCACTGTCAATCACTGCAATACCTGATCACGATGCGTCTGTGGGCATACCTCTGTGATACTTATTTTGCTCACCCTTGCGACATAGCTGAGACAAATTAGGAACAGTTCATTCAAAGGGTTTTTTTATCTGGCGGTAATGTCTTCAAGTGTACCAACAACCACAAGTGAATTAGGTTAGGTTTTTTCGCATTTTACATTGATCTGAACAAAGTGGCAAGCTGTCGACAAGCATCTCAAATATCCATTCTACGAAAGGTAATCTGACCATGTGAGGTCAGCGCGACGGAATCCACCGATTAAGTAACACGGTCACTAAGGGCAGAGTGTCACGTGAGGTTTTTAAACCATAGATTGAGTAATCTTCACGTGATGCCTTTGCCGGCCGTAAATGATCCCAGTACCTCAAAAGGAAAAACCAACTGGTCTGACTAATCTCATCTAAGTTTGATGCAAAAGGAAGTCAAGAGAGCCGACAGAAGATTCGTTTCACGTGGAAAACTTCAGGTGATAGTAAACTCTGGTTGGTGAACTTCGCAAACGATCAGAGTCCGTATTGCATTTGTTCTCAGTTTAAGGTATTTGTCTTTTTATTTAATCATATATGTATGTATTTATTATATATACATATACATACTGTATGCCCTATGACGTCTGTGTATCCATCAAGAGCAGAGTTTACGCTGCGGCACTCAGGCCAAAGATGGTCAGTATTACAACACCGGTGTCTTCCTAGCATTGCTTGGATCTGATGGGAGCGCCGCATCAGTAATGCTGAGTTTCGCCATAGAATCTTGGATACAATAACCAAATGATCAAATGGAACTTTTGAGGTCACCGGACTACGGCGGTCGGGACACGTGGTGCGCATGTCTCCGTGGAGGATTCAGCAGCGCGCAACGTTCGCTGATGCAG
>STRG.54598.1
GGTTCAGCGCATGTCTACGAAGCGTTTTGGAGTTGGGATAAATTCGGTTACGACGTAAAACTTTCCAATATTGTTTTGGGAATACATTACTTTCTACACAACTGTCGATGAATTGAATGAATACATTTGCCTCGGCAAGGCGCGTGGAGAAATTGAAGAACTTATTCAGATCCTTCACCACGCATGGCTCCTTGTTATGTTTTAGATTCCGGAATATGCACATTGTGACATCAGAACACGTTTTCAGAGACAAACAATTGTTTTCAATGATTCATTCTCAAGTCTTTACAAATCATATAGGAGATGGTTGTGCTGAAATGGTCAAGGGTCATTCGGATTGGACGTAGTTTGTGGGGGAGACGGGTTGGGGTTAGATCGACGTGTCGATCTGCACGACTAGGTCGTGACGGTCACATGGTTCGGAGCTGAGTGACTGGGGTGGGGGTGGTCCACTTGCGGCCAGGGTAATTGGAGGGCTTGGACGAACTTCTTTTGTGTACACAGAGCAGGTGCGAAAAGACGGATGCTAATCGCCTCTGCGGTGGCCAGTGTGTGTAAGCGGATGTGTTTGTGAGGATTGGGGGGCACTCGATAGACGATTTTAAATGCGGAATCCGTGCTTATTTTGTGACCTGAGTCTACCAGATGTCCGAGAATGGCACTCCCTATGGTTCCTGTTCCTCCATGTTGTAGCCATCGTGGACAGTGTTCCTTAATTCTTTGGGATAGTTGCCTTGCCGTTCGGCCAATGTAGGTTGCATTACATTTGCACCTGAACAAATAGATTACCATCATAATTACTGTTAAACACTTACCTGAGATTGATTTTATGGTGCTTTTCAGTCGTCAATAAAAAATGAGCAAACATGATGCACGCCAAAATAAGTTATTAGTTCATACAAAACGTCCTCCACGTTTGTTCAAATAAAAGCAAGGAACGGAACCGAAGAATTTCTGTAGAACGGTTATCTTGAAGGAAATGATCGAAACACGGAACGGGTCAAAGGGTGAGATTCATCATCGGAATGTAATGTGGTCTCTTTTTCATCTTTCATATCATCATTATCGTCGTCGTACAGCGTTAAACAGTAGGGCAAGCCCCACTGATCACTGCCTTTCTCACCATGTTGCACGTTGAGTTAGAAAGTATGAATATACAAGATGGACAGGGAGTGGGCCTACATGGGTGGGAAAAAGAAAGAATGCCCTAGTAGCCACTACACGGAATACACAGTCTAACTGTACAAACGCACATCGATCAGTCATTCTGATTCGAAAGAAAGTGGCAACACGATCGCCACTTCTCGCGGTTCGCAGCCATATCCTTCAGTTTATCCAGCCAACTGGTTGAGGGATCTTTTGGACCCCAACCACGAAGACGTGAAGCACCCACTTTTCCTAAGTTCGCTGTACATTTTCTCATTCCTCGCTGTCACGTCATCTGTTCACCTCCACGTGGTCTCTTCCACTCCCTAGGAGGAACGGAGAATAGGACACGGTACGGTATACGTGTGCTTGCCATACGTAACACGTGTCCCAACCAACGAAGTCTACTAAGTTGGATACGCTGTGACAGAACGTTCTCCGAATTAGTACCCAATACTCGCTTTCTGACCTCATCGTTGCTTACTCGGCTATTCCACCCAATCCTAGCGACACTACGTAAACATCGGTGGTCGAAAACATCAAGACGACGAATATCTTCAGCACGCAGACTCCAAGTTTCGCAACCATACAATAAAACTGAACGCACAGTGGCAGAGTTACACGGCCTTTCAACTTCAGTGAAATATCAGGTCGGCGCCACAAGTGCTTCAGTCCAGCGTACGCCGCTCGAGCATTGGATATACGCGTGCTCACCTCTACTACAGTGCTCCCATCTGTCGTCACGCTGCCACCGAGGTAGGTGAAGTGGTCGACAACTGACAGCATCTCCCCATCGAGCATCAAGCTCGGAATTGTTGACGTCCAGTCTTATAACATCACCTTGCACTTTGAAGGTGCAAAGCGCATGCCGAATGGAGCTACAGCTCTTGCGAGATTATCTAGTGCACGTTGAGCATGTTCCGTGGATTCGAACAAGCAGACAACGTCCTCAGCGTAATCTAGGTCACATAGCTTTCCACTATTTCCTAGTTGGACGCCTACATCCTGAATATTTTGCAGCGCACTCTCCATTATTTCGTCCATGAAGAAGTTGAACAGGAATGGAGACAAAGGACATCCCTGTCGAACACCACTGGTCGTTTCGAACCGACCAGATAGTTCACCGTAAACCCTAACGCGGCCAGAAGTATGAGAATACAATCATCTTATTAGGTTCACGAACTTCTGGGGCATACCTTTTCGATGAAGAGTACTGAAAAGCGATGTTCGATCAACTGAATCGAAAGCGCCTTTCAGGTCTAAGAAAAGCATCATCGTCGGTCGGCGGTGCGTGTGACGCGTTTCAAGTAGTCTGCGAAGAGTTAAAATCTGGTCGATGAATCCTCGATCTGGGTGGAATCCAGCCTGCTGTTCGCGGACATTCCTCTCGCGAGCCGGTGTAAGACGATGCAGCAAAATCGAAGCTAATACTTTGGTGACCATCGGAATTAAGCTAATCCCACGATGATTACTGAAGTCATTGTGTATTCCCTTCTTGAAGATGGGAACAATCAACGACTCACTCCATATTAACGGACTACGCTCCTCGTTCCAAATGTCNNNNNNNNNNNNNNNNNNNNNNNNNNNNNNNNNNNNNNNNNNNNNNNNNNNNNNNNNNNNNNNNNNNNNNNNNNNNNNNNNNNNNNNNNNNNNNNNNNNNAAGATGGTGTGCACGTAACCCCGTTTTCTACAAACTAAGTGTTGAAACTTCTTCGTATTTCCAAAATAACCTCAGGTTACGAGCCTGATGGCGTACTGTCATCACTTTTGAGACCAGGTGCAGTCACTCTGACCGATATATTTACTTACCTCCTAAACAAATCTTTGTGCCCGTTTTCTATTCCAGACTGCTTCAGATCTGTCAAAATTCTTTGTGCACCCAAACCTCGTAATTCTAGAGTCATAGCTAAAACCTTTCGTCCCATTTCTCTAAATTCATCTGGTTTTAAACTTTCAGAGCTTGCCATTCTTAAACGTTTGAATTCTTCTATAAACTCTCCCGAAGGCCCCTTACAGATTGCTTATAAATCGAACAAGTCCACTGTGGATGTTATCGCTTCCCCAGTCCACATTATAACCAAATCCTTGAATGAATCAACGAAGTCTGTGATATGTGCTTTTCTAGACTACTCTTCTGCTTTATATATTCTATTCCGCGGTGTCTCCTCTTCCGTAAACTGTACGGCTGTCCCAAACCTTTATTGGCATGATTGTCTGACTATTTTACCAACAGAACTTAGTTCACATGACTAAGTTTCAAAACATCCAAACCTTTGGTGAATAATTCAGGAGTCCTTCATGGGCCTGTTTTTCTCCTCTTTTTCCATTTTCCACCTATATTAGTGATCTTTCATCCAGTTTTTCGNN
>STRG.72419.2
CGTTCAGCTGCTTATTAAATGGACCGTTTTTATTTTCTGCGCTGTCCTGATTTTCGGAAGCTTACTGCCCATTGTTCTTTGATTCTCACCTGGCTAACCACGAATCATCGATAAACACGGTTACTCGATTGGAATTTGTTCTGCTGCCCGTAATCGTGTTCTGCCCATATCGCGCGTGTAGCTAGTGAAACTAAGTTACTGATATATTCACAGCCCTAGACATCGGGATAGTCGCAACAGTGGTTGCTCGACGAAGAAAGATTGATGCGCCAACCGTCTATCCGAATTGGTTTTCACTAGTTGCTTTTGTATTCGGTGCACGCAATGATCACATCCGGTCAATAATTTTGGTCGGAGATGTGTAATAAATGGGAAGAAGTATTTCTCAATCAATGTATCCTTCAAGATAATAAACAAATTATTTGGAGTTTCCGGTCATGTTGTTGATGGAATGTTTCCAATATGTTGCTTCTGATCCCGTTATTATTCTCGTGGATCCAGTCGGATGAGCGTGAATTTGAGAACGTGGGCAAGACATTTAATTGCATTCATTCGTCCAGTATGTATTCTCGTGCTATCCTCATCTCATTTGCTCGATACGAATTAAGATGGATGTCCATCGTGTGAAAAATCTCAAATTTCTATGAAAAATCTCCGATTCATATAACTAGAGTTTGAGAGTGACTGATCCGTGATTTTCCGGCATATCTCTTATGCAGATATCATGAATTGTTTTGAATGTTCCTGAGAGGACCTCATTGCGATAGATAATTATGATGGCGAAATTATTTCCAAAATAAATGGACAAGAATTATGACACAGCCATTCAAACAACGCGCCTTGAATTATGTCATTTTTATTATTGATTTTCTGATGTATTATTTCTTAGTGTCAGCACGATTCCACCCTAATTTTCAACCATCGAATGAGGAATGAATAGCATTTTTACACGCCAAACCTTTTGAATAGAATGTTTTTCTTGTTTATTACAACAGTGAAATGAATTTGGTAAGTATACGACAGATCTGCAGGGAATGAACAAATATATACACTGCTGCATGGAAGAAAACTCTATTAGACTGCGGTGGACGAAATGGTCGTAGTTTACAAATTTCAAGGTATCTTCGACGCCGTTGTCTCTGTTGTACAAGTTTCCAATTTGGAAATGGTTATCCCGTTGAAAAACCAGGAGATATTCATTTGAGAACTGAATGAGCTGAGAATTCTGATGCTCAACATTCGTGTCATCAATGAGAAGAATTTTCTTCCGATCACATGAAACTGTTGACAGATATGGTCTAGACGTTGAACAGTGCTCTGCCTTTATGTGTGTTGTGCGTTTATCAGGTTACCGCCTCACTGCGTAACAATCGTAGATAGGATGAGGCCACTCATACTTATTGGAAGTAAGTGATTTCCATGAGACATGCAGTTTTAAGGATGCGATTTGCAATTATTCTCGTGAAGTATACCGAAAGTTAATGGTGAAATTTACATCGTTACTCGGAGATATCAAGAAACAATGAACGGGTAAACAATGGCAGGTATTTTTGGATGATTTTTGATGATGGAACATGGATGTGTTCAGTGAGTGTGTATAATTAGGCGACTGTGCTCGGAGTATATTATTTCTAGACGGTTTAAGATAGTATGGCTGCTTACAATGATGTGGATAAATCACTGTGGATGATTTGTCAAAATACAATTGAACTGAGAGTCTTCACATTCGCATGGGTAAATTCTTTCTATAGTGCAGGAAGCGTGCATATTTTGCAATATCGACCAGAAATGTCTCCATGTCAGGCATTTTGAAAG
>STRG.70854.1
ACTTTGTAGCGGTTGCCATCTTCGTTCATACTTTTACCACGTTTATTGTTTAACTGAACGCTGACTGCCAAGCGCGGTGGCCATTTGACCGTTACTCTTGCGCACGCTCTCACGCACGCTCACAAATACACGCTAACCACTATCTCTCCCAATCGCCTTCTCGTTCTCATGAGTCGTGGAGAATACTGTTCTGGTTAACATATTTGTGCAGTGCCGCACATTAGAGTAACGTGCAGGTGGTCCACGCAGTACAAAGGACCGAAGCACGCGAATTAGGCCGGTCTGATATCACTTTCATAGGACATTCTATTTCATCCTCGGGTATTCGCCCTCTGTCAGACAAAGTTTCCGCTATTCGCGACTACCCTGAACCCCAATCTTTTCGCCAGTTGCGTCAGTTTGCCGGCCTGGTGAATTTCTACCGCCGATTTATTCCTCATTGTGCGGAGATGATGCAACCCCTCACCGACCTGTTGCGCGGGGGTAAGCTGAAATTCGTGTTTCCCGACACGGC
>STRG.20053.7
CAGGCCGAACAGAACATTCACCAGCACTTAAAAAGCTGTGAAGAATGAAAGAACAGGCTTACAAACATGGACGGACCACGCATATCAAAAGCTAACCAACTTGATCAAATCTGAAGCTAAGCTCCTGAGCAAGTTTTATGTATGTACACCATCTTAGGAAACGTCAATTGTCATGGCATGTGGGAAGCCTAAAAACACCTGTGTGACAGTAACCCATGAAACAAAACAGAAAACGTTGATGCTGAAGAACTCAACTCTGCTTCCCACTCAATATCGCAGTCTACTTCCGTGCCAGTTTTCAACAACCCATCTCAGCCACCAACTACTGAACCCGCTGTGGTGTTCCAGAAGCTGTGCAAAGTGAAGATAAACGTAGCTCCTGGTCCAGATGAGCTACCACCTGTTGTACTGAGGCCATTTCTCTTCCCCTAGATAATATCTTCAATAGCAGTCTAGTCAGCAGAAAAATTCTCGACATTTGGAGGCTGCTCAAGATAACGCCTGCCTTCAAGAAAGAACCCGCCGATGATGTAGCTTTAGGATGTGAATTATCACCATCTGAAGTTCAGATCAAACTAAAAGAAGTTGTTGATTGTTCCTCATTCCGGGCCCTTGTACTGAATGCATCCAGATGCCAGGATATATTATTTCCTTTACTTTTCGATGAACCAGGAAGAGCCATCACTTACAGGTTCCCTCGCCTATCTGCGGACAATGAACCCATACCAATATCGCCAACGGACTCAGTGTTAACGTTTGCACTTGGGTTCATGGCTCACGACAGGACGGTGCATACTTTCAATAAAATCAATCAAAACTTGTGACTGTATTCTCATGACCAGAATAAAAATCAAAAGACGAGGTAGTCTTGACGACTGATTAGGCATCTAGTGCCCTTTGCTAATTTGATTTGCGATGAAGTTACAAACCTGGGTACTTATCAAGCGGTGCATCAGAATCACGTAACACACAATGAATGCGTACAACAAGAGTTCTCTCTCAAATGTGAACATGCTTCGGATTTGGTCTGATGCAATACTCAAAGAATAGATCTTTCAAGAGGTTGGCTTAGTTTGTTTCACTCGACATTCAGCAAAGAAAGTTTGAAGTTTTGAAGATTCATCTCTCTTTCAGGGACGTGCCACTAACGTTACTGATGTAATGAGCATTTGAGCGTTTATGCACATCTCATTGCCCAAGCTGCACAAACTGACCAGCCCTTTGGCGAGACGAGATGAGGCAATCCTCTTTGCATGCCTGTTTTTTTATCATTTTCATCTTTCTGCTGATCAGGCAGACCCCATAGATGGAAAGACTTACCACAGGAGGGAAGTAATTCCCAGGACAAATTCACTATGGTATGCGCTATTGACAAGCTATCCTGAATTAATGGGACTAAATGTCCCACCACCATCCAAACCACTGATTCTTCCAAACGAACGTCTGCCGCTAAAGCCTTCAGAATATAATTTGGCGTACACTGATTCCCCGGCCACTAGTCCATCCCAGTATCACAATGGGACAACACAAATGGCTACTGCGGCCTTCCCATCGATGACGAGTTCAAACATGATGGCTGGTTCCAGTCCGCATCCGGTGCCCAAACCATACTATGGTGCCCGACCCAACCCTTACAGAAAATTACCTCCTCCAATTGAAACCAAACCTGGGGTACCTTTTCTTGCACCTCAAATGCCATACGCACCCTACAAACGGGTAACCGGAATGCAACCAGATATTTCGCATACGTTACCAAGATGAAGTACAAGTCTCATTTCCAAACAAAGAAGGCATCAGTTCTATTGCATCTATGATTTGTTCCTGCCTGATCAATCTCCCGCAATATGGTTACCAAAACAAAACCTTTTATCTTTGTATATATAACTTACCTCAACTGGATATATATATATATATATATATATATATATATATATATATACATCGCCTGAAAAATCGCGAGTCATCAACCGTACAAAAAGACAAAATCAATCAATCCCACCATTATGTGAACAATTAAAGGAAACGTGAATCCTGTGCAACTTTTCTGATTATCTAAAAGGTAAGCGAAAATGTCTGAAAGTAGAACGATATGGTGATACGTCGCATCAGATTACTTGGACTAAACCAAAACTGATTCTTTGACGAGATGATTTTGGGAGCATCCGACTGGAGCGGTTTTCTGTTTGATCATTGTTGTTGCAGTTGCTAACCACCTTCAACAAGCAATGTATTCACACACTGATCATTTCAATTCACCGTTTCTTTTTCACTCAAACTCTCAACTGACATGCGTGTCATAGGAATCAGTCGATGTGACGGCAATACTTGAAGCTACCGATGGAAGATCGCCAAATTGTGCCTTGTTAATATGCACCAAATAGCGGAAGGCCACTTAGATATGCCTAAATTTACCATTATGGCGCACATGTTCGTGTACTTCCGTTTCAGGTACCGGTTGAAATCTTTCAAACTTGTGTTGCTAATGATTTCTAGCGAGCCGGAAGTAAAAATTGGAATAGTACAGCTTCTTTTTATCAGTTGGAATATGGTAATCACCAATACCAAAGTAGAATCTCTTTGCAAGTGAGTAGTAGGAGATTAGATTTGTATATAATATGATTCATCATGCAGCTTGAACGCTCAACTCACCATTGAAAACCAT
>STRG.26460.1
CTTCAACTGGACTGAACTGAGCTGGCGCTCTCTTGGAACCTCAAGGCCATCCGGCGCGAGCGACCGCCGGGCTTTTGGCTGTCTGTGAATGGCTTCTCAGAGCGATCTTGATAGACAAATAGAGCAGCTTCGCGCATGCAAACTTATAACTGAGGATGAGGTTAAAGCTCTTTGTGCGAAGGCCAGAGAAATACTCATCGAGGAAAGCAACGTGCAATGTGTGGATTCACCAGTCACAGTCTGCGGTGACATACACGGGCAGTTCTATGATTTAATTGAATTATTCAAAGTCGGAGGTGATGTCCCAGATACGAACTATCTTTTCCTTGGCGATTTTGTCGACCGTGGTTACTATAGCGTCGAAACCTTTTTATTGCTGCTCGCTCTAAAGGTCCGGTATCCAGACCGAATCACGCTCATTCGTGGAAATCACGAGAGCCGTCAAATTACAACGGTTTACGGATTTTATGAGGAGTGCATAAGGAAGTACGGATCGTCTATGGTGTGGCGACAGTGTACAGAGATCTTCGATTATCTTTGCTTGTCAGCAATTATTGACAATCGAATATTTTGTGTGCATGGTGGTCTTTCACCGGCTATCGCAACCCTTGATCAGATCCGAACAATCGACAGAAAACAAGAAGTACCTCACGATGGTCCCATGTGCGACCTTCTTTGGTCTGATCCCGAGGAAACGAACGGATGGGGTGTCAGTCCCCGTGGAGCTGGATACCTTTTCGGATCGGATATCGTGGCGAATTTTAATCAGACCAATCAACTGGATCTGATTTGTCGAGCTCACCAGTTGGTCATGGAAGGTTATCGATGGCACTTTAACCAAAGTGTTCTCACCGTTTGGTCCGCTCCAAATTACTGCTATCGATGCGGCAACATAGCTGCGATTCTTCGACTGGACGAGCGATTGAAAAAGGAGTTTGCCATATTCGAAGCAGCACCTCAGGATGTTCGAAGTATCCCAGTTCGCAAACCTGTTCCGGACTATTTTCTATGATTGTGGCTTGATGAACCTCTTTAGACCCACTGTTATCCCGTTTGTCTCTCTTTCTGACGAAGGCTCGTTTGAATAGAAACTGATACCACACCCATATGATGGTGTGTTCGACCTCCTTGTTCCTGAATTTCTTTTGTACGAAAAGCTCTGACTAAGAAGCGTGATATTTGGACATTGTGTAGCAT
>STRG.10503.1
CAAAATTGTTTGGATCATTCAGATAGTTATAGATAATTATGGCTCATCTCTGTCTTAAAATGCGAACTCAGATTACCTTAGGCATTTAACCTTTTTATTTTTATTAATGATGGGTTGCTGCTTTTAACCAGAATCTACAGACTGAGGGGACTTCATTTACGAACCATGTGTGACGTGAACTCTGCTCAGTAACGCATTCCTGAGTATCGGGCCTACTCTGTCAATCTTCAGCGGCGCAACTGTGGCATAAACCTGCCTATATAGTTCATAGAAAAAACCCAATTGATGACCTGTTACCTCACCTGTAGGTTATTGTAGCTAACACAGTATGGTAAACCATGAGTAATGAATCATTATGAGATGGCCCTGGAAAGATGCCGTCTAATCATTCTCCGGTCCCAGGAAGAACCATTTTTTCGTTCTCTGAGCGTCACTGACCCAGCCAATTACATGAGATGTTCGAAAACACCACGTTCTGCGCCATACAAACTCGGGTCCTTCGAATCAGGTTTCGTTGTAAGGCCTCCGGCATATGTTTTGGAATGTCCCGGTAGACAGCAACACAAAAAACACTCGCTCACACTATAGTGCGTTCCATTAGTAACGCGCGAAAACTGCACGATGTCCTCACGCTGTAAACGTCACGCGAGGCGTATGCGAGCGTGGATGACTGAGACAAACCACGGGCAACGTGTTCAGCCTCGTCCAGTACTGAAATTTAGTCCACTTGCTATCTGAACCTTGACGGACAAAAGGACCGCGGAGCAGACAGGCCTTAATTGAAAGCAAGGTGACTAAGTGAGCCTACGTGTGTGCAATCCAAGTACAGTAGCAAAATTCAGTGCGGCTGATTATCGATCATAATGGTTGTTAATTGAAGAACGAGGACCATCAGTGGCTCTCAATCACAGCATCACTATGCCTTGGTTTGTTTATCGAAAATTCACTATTCCTTCTAGTCGACCCAGTTTCCGATCTCAGTCAATCCAGACACCTTCACTGCGTCAGCTTCAAAAACACAGGTGATACTTCAACCAGCCTTTTACGCGACTATCTCCTGCTGGAGGGTGAGTCGGCTCCATGAATGTCACGCATCATAGCTGATCATGCACGGTGGTTGGAGGCAAGTTCGGTGCAGATTGCGATCCAATTTTTCTTCCATTGACGGGCACCACAGACCGACCGAAAGCCTAGTCACCCTACATCATTCTCGACAATTTTGATTCAAGTTTTAAGCTGGCCACCAAGGCGACAGTGCCATCCAGGGCAGGGTTCGGGACAGAGTAATTGTTTGGGCTAGGTACCTGCCACCGCAGTCCATGTCATTGGAGGAAGTCTGAGAGTTCGTCACTTTTGCAGCACCGTTTCCTAACTTCCTCGTTAGATACTCTGTCGAGTCAATTTGTTTTCGAAGTAAGTCACAGGCAACAGTGATCAAACACTTCAAAATCTCTAGTATCCTCGACTCTCAGTGGCCAGGTTTTGCAGTTGTAGCTGAGGACGGGGCGTATAGCGGCACGCTAGATACTCACCCTAGTCCGAAGGCTGATTTCAGTGACGGTCCACAACGCCCGTCGTAGCTGGCGTCGACTATCCGGAGTATTACTTCATCTTTCGCCTGACCGTTCGGAAACAGTGTAGAGCCTAAATACTTGAATGATGGAACACACTCGATCAATTGGTCATTGATGAACAGCTGTTGAGCTGATGGGTCTGGACAGGTTGACATGCTTTTGGTTTTCGTAGTGTTTATTTCTAGCTCAATGGATTTCGAGAATAAATTGATTCAGCCAAGGACTGGTTGAAGCTTGGTGGGAGAGTCCTCTAGTACAACAATGTCATCCACGAACTCTAGGTCTGAGATATACATCTGATTTAGTTGGACACCGGGATAGTCAGACACTGTCTGTCTCATTGTCCAATCGACCGCGTAGTTGAATAGCACTGGTGAAAGGGGGCAGCCCTGTCGGACGCCAGTAGTGAGTGTGAACTCAGATGACTCTTCATCATACATACGGACCGGCGCCCTAACGGAGGAATAGTATCCTCTCGAAAGCCTCGCTAGTTTAATGGGCATCCCGTCGGATTCCATAATCGTCCAGAGACACTTTCGGTACACCGAATCGAAAACGACCCGAAATTAGATGAAGCAGATAATAGTAGACTACTGGAATTTTCAGCTGTGCTCCAGTGTTCCATGTAGTATGAAAATTTGGTCCACGCATCATCTACCACGGCGGGAACCGTTTTGGTTCGGTCGGGTGCAGTGGTCTGTCGCAACTGAGAAGCGGTTGAACAGCAGCACGCATTAAATCTTTGCAACCACGTCGATCAGGCTGATCCCACTATAATTGTTGCACATGGATCCGTCCTCTTTCTTTGGGATGGACAGCAGAACGGACGTGCCCCAGTCAGTGGGAAAGAATCCTTCTCGGCCTAAGGAGCAAAATAGGGCGTGTAGTTTGTTGATCAGTGACGACAGTCAGCACTCGTAGACTTCAGGTGGAATGCTGTCTTATCCAGCAGAATTTTTGTCATTCAGCTGATTGATGACTGTGGAGATTTAAGTTGTGCTCGGTGGATCGCAACTGACATCGTACGGCTCTGCAAGAACTGGGCGTTTTAGAGCCGTCGTGTGGACTGATGACTGGTTGAGCAACCAGTCCAAGTGCTCCACCCATCACTCTATTTTGTTTTTCTGCTCGGGTATGAGCTGACTGGCTGTGTTGCGTGAGAGTGATTCATACATTCAGCACCTACTCGATGCCTAGCGGATGAGGTGGAATAGCTTGCCGAGGTCACTGATCCCAGCTAAAATCTCTATTTTTTCAGCTACTTCGGTCCGGTACCACTTACGATCAGTCCTAGCGGAGCACGAGGCCCCGCGTTACAATCTGCGGCGTTAGTCACTTCCTGATATCCGGGCCTCGTGTGCTTTAGTCGACAGTTGTGTGCCATCAGAGATTCAGTCTTTTAAACGCCTTTCAGATTCTTTAACGGTCGATTTGATTATCCTCTACTATTCTTCTGTTGGAATTGAATCCGGGGATACTTTTATTGTGGATAGTCGGGTGGGAATACGCTTTCCAGCTCTTAGTATTTCTCTGGCATTTCCAGGGCTGCGAGTTTTATTCGGGTTAGCGAAGAGATCTTAAGGCGTGCGGATAGATGGCTCCTGAAGCATGCACGAAAAAGAACGTGGTCTGTATCGTTTGAGTTTCCCGTCACTGCGCTGCGGTACACTCAACAGTCTTCTGCAGACGAAGCCCAATGAGACCTCGCCAGGATATGGTTGATTTGATACGGAGTGTGACCGTCTCTGGAGTACCACGTCAGTAAGTGTTTTTTAGGATGCTGGAAACGTGTGCTGCAAACGGCCATTCTGTTGGAGTCGGCCAAACTGACCAGGCGGTCACCATTCACACAGCGCTGGCCAAGGTCAAATTTTCCCAGGACGTGCTGCGTTGACGAGTCCGACGGACCTGTGTGAGCGTCCCAGTCTCCGGCAATGAACAGAATGTTACTTCTCTGGACCCGGCTGATTTATTCTTGGAAGCTGCCGTAGAATTCACCTTTTGTTTTGCTGTCTGCCGCTTTGGTCGTACCATAGACCGCAATCACCGTTAAGTTCTGCGGCGAGCCTTTGAAACGTGCCAAAGCAAATTTTACTGAAATCGGCTCCCAGGCGATCATTGCGCTGTTAGCGCTGTTAATGGCGAATGCGGCGCCGTGGGGCCCGGATTTGTCTGTCGGGCTGCTATGATGAATCTAGTAAGTTGCCTCTTATCTGGAACTTTGATGCACCGAGTGCCGGAGTTAGGTATACAGACTTCTGAAAAACAGGCTATGTCGATGTTGTATTTGTGTGGTGTCCTCATTGTGAGGCTTTGGCTGCTCACGTCTCCTAGTGTCCATACATTCCAACTAGTTATATAAGCCTGTTTCCCACAGCTGAGTATTCCAGCTTGCTGTATTGACACCTCGACCGCTGGAGTATGAGGCGCCATAGCATGACCAGAATCCATGTTTTCAAAATTATACATAGAGATTCACGTGAATATAGTAGGAGGCAGTGTCCCAAGCACTCCTCGGGTCTGTTGTGCTGTTTGGTCCCCCAGTCCGGGGTAGAAAGTAAGTTGACGGTATCTTATCCGGCCTCTTTGTTTGAGGATGCACCTTTAGCCTTCAGTAAATTGTATCGGAAATGCAACAGTGTCCGGACGCTTGGATAAAACGCGCACTATTCAGTTTCTGCTATCTCACCTCCAGGTCCTCCAAGACGCGGACAACGCTGGTTGTTACTTACTATTCGTAGTTAGAGTTTGTTCTTCCGTTTTCCATTTTGTTACTTATTAGTAGTGAGTACATGCATCGTGAACCCAAGAAATTCGTAATGTATTTTCTCTGTTTCTAAGGTATCACATCAGTTTATACTCGAGTTTCATGGTGCTTATTACATGAACAGTTCACGTACTCATTCATAACCTTGTTTCCCCAAAGGTCTACACTTCTACTGTTATATAATCTTTCTGAGTGTTTCATTTGTACTGCCGAGCAGAGGCTCGCACTTCCAGTCTTAGCATTTCCGTCAGTGCACACCACCACCGGTCGTCACACGTCAACGGCATTAACAGATCTAGTGCCAGAATCGCCCATTCATGTTGGCACGTGTTCTTGTTTGCTCCACAGATCTAGCTTATTTGGTAATGACACTTTTTACCATTGCAACCACAGCTCAATTCACACGTTTGTAATTGATTTATTGATTCGTGACGGTAAAGGTTCTTGATTTATTGATTGTACCGCACTACAATTTCGTTCAGCTGCCTGCTAAGTGGACCGTTTTTTATGCGCTGTCCCGATTTTCGGAAGCTTACTGTCCATTGTTCTTGGTTTCTCGCCTGGCTGAAAGTCTTTTATTTGCTGTATATTTATGTTTGTTGTATTATTTAGAATCACGAATCATCGATAAACGCG
>STRG.71541.1
GACGAACTGAAGATGGGTATTGTTGCGAGATTGGTAGATTGGGAGTGAAAGGGTGGAAACTACATTCATCCAACGTACGGTGCTGTTATGACTTGCATTTGGGTCAGTCAAAGTCGGTTTAGAGTGCGACGAATGGAAGATAGATATTTACGTGATATGGTTAAATGAGGAGTTAGTGTTTGGAAACAAACTGTCATCAACACAGAGGATTTGAGGATTTTGATTTAGACTGTATTGGTGTGGGTTTGTGTGCGACGAACGGAAGATAGATAATTATGTGAGATGGTTAAATGAGGAGTGAGTGGTTGAAAACTACATATCGTCACCGTAGATTACTTTGAGGATTTTGATTTTGACTGTATAGGTGTGGATTTGTGTGCGACGAACGGAAGATGGGTATTCTTGCGAGATTGGTAGATTGGGAGTGAAAGGGTGGAAACTACATTCATCCAACGTACGGTGCTGTTAGGACTTGAATTTGGGTCAGTCAAAGTCGGTATATTCTGCGACGAATGGAAGATAGATATTTATGTGAGATGGTTAAATGAGGAGTGAGTGGTTGAAAACTACCTATCGTCACCGTAGATTACTTTGAGGATTTTGATTTAGACTGTATAGGTGTGGATTTGTGTGCGACGAACAT
>STRG.54172.1
AGACTTAGCTTATTTGTACTAATTTGTTAATGACACTTTTTACCATTGTAACCACAATCCAATTCACGCGTTTGTAATTGATTTATTGATCTTTGACGATAAACTTTCATGATTTATGGATTGTACCACAACCGAACTGCGCTACAGTTTCGTTCAGCTGCCTGCTAAGTGGACCGTTTTTATGTTCTACGTTGTCGCGATTATTGGAAGCTTACTGCCCATTGTTCTTGGTTTCTCACCTGGCTGTTTCCTTTGTGATATTTTATTCTCGCTGTGTCGCAACTGATATTGGTCGTGGACTGTCACTCGTCGCTTTTTGATGGGGATAAACACATACACACTCACAGTCGCTGTCACGTTCAGTTCCCGCCTCGTCGCTATTACATAGACTTATTGGAACTTGTCGATCAACGGACCAATGCTGACAGCTGTCTGCTCGACGCAAACCCACTATAGTTCTTAACACCAGCTGGAAGTGGACGAGACCTCGTAGATGTTGGAGTCCACTCATTATTATGGACTCACTTAACAGACTGCTTCTAGGTGATCTTTGTCCTATTTTTTGGGGGCTTCCTGTTAAACCCTTATTCTCTTATCAATGAAGGGGAACGGTCTTTTACATGAGTGATCTTGTGAACCCCTGAATGCTCCACCTTACTCACCATTCTTTGACGGTTTTGTGAATACATTCAAACATCTCGTGATTTAAGATTCATCTTTTTGGACCACATTCGACATGAGTAATGAACGATTCTGGCGTCATAAAGTTTCCCGTGATATTTCATACTAGAAAATCTGAAGGAATTTTCTCACTGTATTCGGAACCAATCTTTTCAAATAAACCTATTCTCC
>STRG.16861.1
GCCGAGGGACACTCTGCGGACGTATCCGTCATGGTTTTTAGCGTGTTGCGAAATTTGAAGACGGTCACTTAACCTGGAGGTATCGACCTGGCAGACCCCGAAGATAACTAAAGACAGTGTCATTGCTGGAGACTGAATCTGTGCCACTTTTCCTGGCCTAAAATGGATCAAAAGCTTTCTTCGAAGGTCAAAGATTGGTTAGAATGGGACAAGAATGAATCAACGAGATCTGAAATCGATCGCTTATACAATGCAGAAGATTGGAAGACTTTGGAAAAGTTGCTGATGACTCGAATGGAGTTTGGAACTGCAGGTCTTAGGGCAACCATGGGCCCTGGATACAGCCAGATGAATGATTTAACCATTATCCAAACATCACAGGGATTGTTGAAGTATGCGAAAGCACAGTTTAAGAATCTGAACAGTTTGGGGATAATTGTGGGTTATGATATGCGGCACAACAGCAAAAAGTGGGCCTTTTACTTGGCAAATATATTTATAAATGCCGGATGTAAGGTGTATTTATTTCAGGACAATTACCCAACACCACTACTTGCCTTTGGTGTGCGACACTGCAAAACTGCCTTGGGCGTGATGATAACCGCTTCACATAATCCAAAAGAGGACAATGGATACAAGGTTTATTGGTCGAACGGTTCTCAGATCATCAGTCCACATGATAAGGGTATCTCACAATGCATCGATGAATGTCTCATTCCGGAACCCGCTTCGTGGAAGATCGATTCAGTGAAGACAAGTCCATTGTGTTCGGATCCGATGCCTGAATTGTTACAAACCTATTGTGAACTACAAAGGAAAGCCCTCTGTTTCACTCCG
>STRG.70322.3
AGCACGTTAGTTGTATTGCAGAGTGGGTTTTGTATGAATACGTTAAATTAGAGAATATAGTTGGTAGACTCAAAGTTGACCAACCACAGGCAGCTTTTGTCAGAATTGTCTGCGGTGATCCTGATTGGTTGAGGCTCATCCGTGTACGTGGTTAAGAAGCTGTATCTGTCCGTATCTCGTGTGACAGCTGCTAAATTACCACAATTTCCCTATATACTAACCGGTGTCCATTAGTTCCGTACATGGGACATGTTTGGTTATGTAGTGTGTAATTATGTAGTGTTGTATCGCCTTTAATGGTTAATGATCTGAAATGGAATCGGTTGCAAGGAAGGATATGCTCAGAATCACACCACCATGCAAGAATACCGCCTGGCGAACGAATGTTTATTGACGGCAACATGCGTGAATACAAGAGCAAAACCTAGGTAAAAAGCATGGTTCAAAGAATCACTAGGGTTCAGTGTTTTCATACATAGGCTTAAGGTCACTACTGTTCGGTAGGGTTAAACGAGAGGTCACTTCATCTGCCGTTTGGTCTTCTTGATCTTCAGTGGCAGCCCCTGGAACACGAAAATAAAAGGCCATGAATTATACTCGGTCGGAATTCGACGCTCCAGGCATAGGGGGAGGTTGGGATCCAATTTGAGACAATTTAGGTGATAATAAAAACAAACGAGCACAACTTCGGAAAAGGTGAACATTGTGAAATAGGTGATTCCTGAAATCACTTTTTGCTCTTAGACATTCGTGTACATCCGTCTTTGAAATTACCCAGTCTTTTTGGCACAGAATCCACCCAGGTTTTGATGATTACCCTTGATTTACATCTCTTTTCACGTTTTTGTGGTGATTTTGGGCTCTACTCGCATGCGTGTTGTTCGGTGTGCACTCCGATCATCACTAAGCATTTCAATTCGCGACCAGATGCCTCGTGCGCGTGTGACTCATCCTAGTGCAATTTTGGATCTTGGTTATCACAGTGTGTACGTCTTGAACGCATGATCCGCCTCCACATCACGTGACAGTTCTTGGCCAGTTTGTGTCTGCCAATCACTTTGGCCATGGATCAATGATTGTGTGCATGTTTTCCTTTGCACATATCATGCCTATAAAAATGCCGTACTTTGTATGCTAATAGACCCATATATTTTAGTGTCAGTTCGAATGTCTTGTGATTTCATTTCGGGCAGTTCGGTCATCACAGTTTTCTTTTCATCGTATTCCCGGAACCAAGATTCATTCACTTTCGGTGCCGAACCCACTGAATCTGAAAGACTTTCAGACGAATGATCCAGTTCCTTTGCTCGAACCCGTGATCGATGACTGTTAAAGCTCGTACTTTCATTCGTCTCACAAATATTTACGTTAGCAGTGTTTTGAACTGCCCATCAACTCTAGTGAGAAGCTTTACTACCTGCAAATCATCTCTTTTTATAAGTGAAAAACAGTGAATATATGGGTTGTTGCTCAATGTACCCAGTGGCTGGACACAACGTGTAAACGGAGATATGTGTACCAATAAAAAAACCCGCCAAACTTACCATTGTGGTTTTCAATACGGTTCTTTATGAATAATCACAAATGTTAAGCAGAAACTGTGCAAACCTCAGCGGTAACCACTCCGTGAATTAGCGTCCGCCAAATGCAGGCAAGTTCAGGAGAGCTCGAAGTTCGAGCGGTCAAATCAACGAAATATCTGTGGATAATGTGGGTCGAAGGTCATGAGAAAAAAATGAATGCACGTACCAGTCAGCGCTCGCGTACTGTCACTTTCCGGTATGTGGTTCAACGAGTGAGCAGGTGTGGCCCAAAACGCTTATGGTAAACAAAGTTGCAGTGAGGGTCAAGGGTCGAATCTGTTAGGGAGTCGAAAATCACCCTGGAAACATGTCATCCGCAAGGCTGCGGTTCGCATTCTTCCAATCCATGGACTGGGTGCTTTGTGAACACGGACCAATGACAAAGCCAGCGTATCCCACATAGTAGCGCAGTCGTGACGCGTGTGCCCATGAACCAATCAGTCCACCACACGTCGCTATTCACATCGGCCACTCACAGATAACCTACTGCCTACCTTTCACACCAACCCTCCAACCAATCAGGATTCTGACATACTGTGATTCGACTTAACCAATCACATCTGAGCACCACGCTGAGTGATCAGTAACAACTCCAAATGTGTCCATGTATTCATAGCCTCATGCTGTATAAAGTGTTTATTTTTGGTTACAACTGAATACAGTTTCCGCACTTGATCGTGGTTACTTATCTGTTGGAAATGAACGATCGGTGAATCACCGACCGGGGATAATCCAGATGTTTGCACACCTACAAAACAAAATTGGTCTTCAGCTAGATCCTCGAGTTCCGCTGTTTTATGGACTACACAAATATTGGTCCGATTGATGTGGGTGACTAAGCCTTGAGGCTTAGACATTGCTGATACAATTCATGTTTCATTCTATCGATCCACGCCATCGACCGGTTACCCTGTCGCCCGTGGTTTCATGGGCTCCAGTCTTGGGCTCGGTACAGTACAGGTGCTCACTACTAGCGTAACTGGGCTGTCTACCAACGATCAGTCAACACACCCTCACAAATAGCACCGCATATATTCGTTCTGAATCCATCCTTGCTTTTTGTTAGATTCAGTTTTCGGAGCGCAAATCAACTGACTCGGTGAGGAAGCTACAGTATCTGCATTGAAAGTCCCACGCCATACCAAATTCAGTTCCGCTTCCTGTGCTCCCCTTTTAGACTTCAGTAAAGACCAAGGATACCACATTCAGTTAGCTGCTACCACTGAATCACTCTTAGCCCTGAACCTAGTCACCTGGATCAAGTGGATCGAACCTCTCTATCTACTCCATCTTCTCTCCTATACCTGTGTTCTATAGTTTGTTCGTTTACTGCCATGATGTCACTCATCCTCTCATCTTTCTTTCCATACTGATTTCGATCGATTTCATTATCCACACACATTTAACTGGTACCTGTGTTCATCACTGGCCTCCAGATTCCCAGCAAACTTAACTGATTCCTGTGTGTGCTCGCCTGTATTAAAGTTTCATCCCCGTCGTTTGTTTTGTTAGACGATCCTCCGTATTTTGGATTCCTTTTTGACGCCATTAACCTCAAAGGGCCCCCCCTCGACGTCCTGTAATTTAAACTACCCGTCTAACTAATGTCACGTTGCCTGAAGTTGAAAACTTGTTACCATTGCTCGTCTTTCATCTCGTTTTATAGCCAACCCCGTTGATTATTGCGTGACTTTGCTCTCGACCCGTCCGTATTCACTTGCTACCCCATTTGACGTGTAATTTGAAATTCCATCATTTCTGTGAACACCGTGGCCCGATTGCTTACAATTTGAGGTTTATAATCATGCGCTCTAGACTGATTTACCTAGAGAACACAAAAATTATCTACTTCTCATTCTCTGACTAGGCATTCTGGATTATTCTTCAATGAATCACCCGACCATTGATTGTCAGCCCATGGTTGGCAGCAATGACGATCAATGACCAACTGGATTAAAAGTTCGATGTCATGCACGAATATGAAAATTGAAGAGACTTGTTTTTGTTTGAAAGACTTATCCCCTACCTGAGGCGTTGACATACTGTGGGTTCTCTCTCGCTGCGTGACACAATATACATTACCG
>STRG.21319.1
CTCTGATGACACGCCTGGTGAAGATCAGGTCTCCCCGGACTCTCCGATATGCCACTGGAAACAGCCCTGTGATCTTCAGCTGCTCTTTGTAGCTGACCCAACGTAGCCCTCCGATAAGGCGGGTTTCGCCTCTCTGTACTCTTTCCAACTTGGCCACCTCTGCCAACGTACAAGGGGAAACCTCTGCCCCCCCCGTATTCCAGCCTAGGACGCACATGGGTTGCCTACAGCACCTTGAAGGCGTTGAGTGAAAGATGGCCGAATGAACGAGTAATCGGCCCCAGGATACTCCACGCTGAAGAGCAGACTTTATCAGTATTGTGCTTCGTTTTTAGTGACGAGGCCACCATCACTCCCAGATCTTTTTCGCAGACAGAGCGCCGAAGGGGTGCCCCGTGTATGTTGTACATCCCACTGCTGGACGGTGTTCCTACTCGCGTATGCGCACGCTTGTCCGTGTTGGCTGGTAGTGACCACATATCTGACCATCTCTCAAGGGCTCTGATGTCCTCCTGAAGAACCAGCTCGTCAGCGTATGATGTATTCTTGCGCCAGATCTTTAGGTCGTCTGCGTAGATAAGACACGGCGATTGAAAAACTGGCGATNNNNNNNNNNNNNNNNNNNNNNNNNNNNNNNNNNNNNNNNNNNNNNNNNNNNNNNNNNNNNNNNNNNNNNNNNNNNNNNNNNNNNNNNNNNNNNNNNNNNAGATCGTCGATATAGGCCAGGAAGAGGAGCGGACCCAGAACCGATCCTTGTGTAACACCACTAGCTGCCACTTGCCAAGTTGACAGTGACTGTGCTACTCGTACTGCAAAGATTCGGCCTTTTAGAAAGTCCTCTATCCACAGAATCAAGGGATCTACTACACCAAGAGCCTTAAGCTTACCTAATAGACGGTCATGCGGAACTCTGTCAAAAGCTTTGCTAAAATCCACGAAGATTACGTCCGTAGTGTCCTTCGACCTTGGCCATCGTCCAGCATTTTCGTGCGATTACCAAGTTTGTTAGGCACGACCTGCTTTTCCAAAAACCATGTTGTTGTCGGCTAAGTAGGTCGTATACCCCAATATGGTCCCGGATTCGCGTTGCCAGAAGGCGCTCCATCGCCTTTCCTATCACCGGTGTTAGACTGACAGGTCGGTAGTTGACAGCCTCAGCTTTTGCCCCACCTTTGTACAGTGGCACGACGACCGCTTTCTTCCATTCTTGGGGGAGCTTTCCCGCTGCTAAAGACGCGTTGAACAGTCGTGTGACTGGTTGAGTTAACACATCGGCCAGTTCCTTTACCACCAACGGATGAACACCATCAGGTCCGGGGGATTGGTTGACTCTAATGGTGCGCATGGTTGCCGCCACTTCTTCCTCGGTGAGTTCTTGACAAGACATTTGGGGGGCTCCCCCGGCAATGTGTGAGGGACGATTGTGCCTCTGTTCAGGAGCATAGACTGACAAGTAATGTCTCGCCAGTATCTCTGCCTTGTGTTCATCTTTAACTCCCAGCGAATGTCCGTCCTGTAGAGCTGGGATTGCAGTCGTGGTTCGCGTTCTCTGTCGCAGATATGCGAACAGTCGTTTGGGTGCTTGTACCGAGTCCATTGCTAACGTCTCCTCGAAGATACGTCGCTTTTCTCGTTTCATTTGGGTACACTGGTTCCGGATGTTGCGGTATCGATCGTATCCTTCTCCAGTCGCTTGACAATGTTTCCATGCTCGGTTCCAACGCTTCAAAAGACGTCTAAGTTGCGAGTCAAACCAAGGTGGGCCTTTCGCATGCGGCCGCTGTCTGGATGGTGAAGAAAATGTCTGGCATAACTGAGGGATTTCATCTCGGATTACCTCTCAAGCCTTGTCTATGTCATACGGTTCTGGCGGATACCACATCACTGAAGATGCAGCCTCCCTGACTTGTTGGAACGACATTAGCCAGACGTTGAGTCCGCCCTGTGGTCTGGGGACAAACGTCGCTCCTCTCTTCCAGCTGATGGTCAATACTGCATGATCACTGCACCCTAGTGGCGGTAGGTACTCGATCTGATCAACA
>STRG.40778.1
AGCGGATGCCAGGTCATTAATTATTAGCAAGAATATGACCGGGCCTAAAACGGATCCCTGAGGTGCACCTCTGGTAATATAGACAGAACTAGAACACCTGTCCCCCACTTTGACGTAAAATGTCCTATGGGGGAAAAAGTCCTCCAGTCACCTATATACTATCCTACCTATACCGAACGCCTCCATCTTGCATAGCAAAAGACGATGATTAACGGAGTCGAACGCCTTGGTGAAGTTAAGGTAGCATACCTCAACCTGCCTAACCCTATACAGACGTCGAGTTACTTCATCTAAGAAGCACAAGAGATTGGTCAGACAAGATCTATTTCTCGGGAGTACATGCTGGGCCGGATTTAGCATGGAGTGCTCCATTAAGTGCTGGCGGATGTGGGCATGGATAATCTTCGCAAGGACTTTACATAGGATGCTGGTTAGACTTACCGGTCTGTAGTTATGCATAGCCGACGGCGGCGACTTTCCAGTCCTGAGGAAGTCTACTCTGGCCTAACGTGGATCTGTACATCCTGCATACCGATGGAGCTATGATTG
>STRG.12186.3
TTTATAATGTTCACCGTACTAGTGAATATATGTTTTCAGTGGCGGCATTGGAAAATTCGATAACTATTTTAAAAGTTGATTTTTTAATCAATCACTTGTGGCAAGAGTAGGACTGATACCTTTTTGCAATTTATTTTACAGTCCCAACCAGTAGGCGCCGTGAAATGATGCGATGGTTTGCGAACCTTACGGTTCGAAGAAGACTTGTGTCAATACCGGATTGCATCAACGGAACAACGCCAGACACTAAGGGATTCATAACAAAACGTTGTATCATTTCCAAACGTCTCGATGGAAAAATAGCTATTGTGACTGGAGCTAACACTGGAATTGGTTTCCACACTGCCGGAGAGTTGGCACGTCGTGGAGCTATTGTGATTATGGCCTGTCGAAATAGAAATCGCGCTGAGGCTGCAAAAGCGAAGCTGTTGTCCATGTACGGTCACAGTAATGTGAACTGGATCAAGATGGATGTGGCTGATCCGTGTGTGGTGGAATCACTGAAGCCCATCCATGCCTATCAACTCATAGTGGAACATTTGGACTTAGCCTCGCTGGAATCCGTTAGACAGTTTGCTGTCAAGGTTGCTCAGATGCATCCAAAAATTGACTTCCTCATCAACAATGCCGGTCTGGCGTCGGATATTTATTCTACCACAAAAGACGGGTTTGAGCAAACTATCGGTGTCAACCACTTGGGGCACTTCCTACTTACCGAACTACTCTTGCCCACACTCAGAGCAGCAGCACCTTCTAGAATCATCATTGTTTCTTCTGTGGCTCATTATTGTGGTCGATTGTTCAAACCTGACCTACAAATGACTGCGCAGAATTACAAGGAGATTTCGGCCTACAGCTCATCAAAACTTGCTAACGCAATGCATGCAGTAGAACTGAGCCATCGTTTGGAAGGAACGAATGTATCTGTGATCTTTCTTCATCCAGGAGCTGTGAAGACAGAAATCCTGAAAGATTTCAAAAGCGTTCCCGTCCCGGCGTACTGATAGCGAAGCTACGTGGTTTTTCTCCGGATATTCTCTTCTGAAATCTTCGAAGCTTCCTCCGAATTTCGTTTATTCTTCACAGCGTGATAAGAGAAATGAACAATAACACTTCCTCGGCATCGCTGCCATCGAGAAAGTGATGACAATCGACTGTCAGGACTACCGATTACTCCTATTTTACCAACATATCTGCGATTGACGGTCCCATGTTGATCAGTGATCAGCTTCTCCGGATTTCGTTGGTTTTCCTAGCTTGTGCGCATGTACGCTTGCACGGAAACCCACTCACTCAGTCACTCAAGGAGATCGCGACCGTAACACAATCATGCGACAACTGAACTTCTATACTGAAAGCAGCTGAACAGACTGTCTGCGTTCAGCCTCAGTCATCCACGTCCCAGTACACCTTACCTGGAGTGTTCAAAACATACGAACGGCTTGCGTGCGAGCGCCGTATGTGGCACGCATTGTATTCACCGATCAATTCTATCTACTGAATAAATGCTGAAGGACACGTGAGCCTACTGTGACGAATGTTAGTAGCCAAAAAGCCACGTAATGAGGTGAACGTTTGTCAGCAAGCTAATTTCATTTCATCATTTCGTCCATCTATCGAAATAGCCCCATCGTGATCTTGTCATATTCTCTGTGCTATTTGGTAAAGATTTGTAAACTGCCATCCGTTTCCTTTTCTGTATCAAAAGGGTGCTTCATAAACGTAGACCATAAAAGAATTTCCTGAGAGAAATTGCTCAAATAGTCGTAAGCTAATAATTTGAATAATTGAATTCATTTGGC
>STRG.51532.3
GCATTTTACGTTGGTGTGCTGCCGTTCGGTTGGAATACACTGCGTACAATAAACATGCTGTAATACTGTCATTCTGCTTGCTTCTGAACACAACATTTTGGCGTCGAGATCAGGACTCGAACCGTCGCTGTGAACCCCAGAGGCTTACTAACATTATTAGGAGAACCTCGGAACAACTCCGCAATGAATCACGAGAGATTATTGTCTTCGCCGTCTTTTATCAATCATTTTTTTCCGGCGCAGTCATGCTCCATTTTGCCTACGGTAAGCTTCCTTTTGTGGGTTACACATTTTGATCCGGTCATCTTTTTGTCTTCCTCTCATTACGTTATTCCTACTAACAATGAGGCATGCCTACGCGCCATCCGGCAAACATCTTGCACCACATACACACACATTTCTGAGCATTATACTATAGTGTGTGTTGTACGTCGTAGACCAGATTGCTCAAAAATCCAATCTGTTTTCAATGGATTAAACCGAACCGTTCAAGTCTGACAGATGCATGCTCGGACTAAACACGATGCGTCTGACCTCATCCGGCGTTTTGTTTCCGTGCCGGCGCAGCTCAGAGCGTTGTTATATTTACGCTTTCGAGATAATCACGTGCTACCGGCCACACAACACAAGATCTGAATTTGCGTGTTTGCTGTCGGAATGCGAAACAAGTACAGAACTCGATTTACTACGCAAAGCGAGATAGTTAGCTAGCGAGAGATAATCACTTGTATCCTAGGTTGGCCTATCTTAATCATACACACGTATATCCACCAGCATAAACACTGTATTTCGTATGCGAATGACCATGTGGGATGACCCGAAATCAAACTGACCTCACATTCGAACACATCCGTCGGACAAGCCGTAGACGAGGCGTACCAGTGCGATGTTACGATGTCAGTAGGAAAATGGTGGAAATAACAATACAATATACGTTATTAGTTGTTTAGCAGTATACGTTCAATCCTTCAGAATACCACTTAGGGAGACTTTAATACAGGAGAATACACAAGCCACAGAAATTGGTCATTTCAGCTCATCTACTTATCTGTTGTCAATTACGAAGACTCTCTGGTACGTAATCTTTTTGTATCACTTTTTTTTACACCGTTGGTAATCTGATCACCGATTATCCTTATGGGTAGAAGCATTATGAATAGAAATTTTGATTCATTCGAAATAACTGATATTTCAGTATCTTCTAACGAGCACTAGAAAACGAGGGCGGTGTAAACTTAAGTAAATAAGTTGCGCACAGAAAGTCTCGAGAAACGACATATTTTCAGGAAGAAACGAAAAAAACCTGACGTGAATCATTCAGAATATTAAACTATCTGTTGCGTGCGGAACCTTAGTTACGAAGTGCGTGTGAGATGGAGATAAAGCACGCGTCAGGATATTTGGTCCCACAGAAGTCGCCGCATCAATCACCATGGTATGGAACACTTTGCAGCCCAACGTTATCTATTAAAAACTGCTTACTAGTTGAATGATTAAATTCACAGTGACATATTTTGGGACAGGTCGTGAATACGTAAGTTCAGTGAAGATTGTTGGACAATGTCAATCCAGTAGTATGTATTTCGTTGCCCATTGGATTCATCTTCGCCATCTAGTGAGAAATTCCTGAAAGTCGTCATTTCGTTTGCTCAGCTATGTGTGACGATCGGACATTCGCGAGAACACGGAATATATGCCTCTTTCACACAGCTTTCGCTATTATCCAAGCTCAACGGCCCGAAATCTCAAACATGGTTGTCTTTACAAATGCGAACATCGATATCATGGAAGAAATATCCATATTAACACCAATATCGTGACCGTGATATAACTATATGCAGCATCGATTTCGAATCCTTATTCCGAATAATGATAATAATACAAGCGACTTTTGTTGAAGACTGCAGTGACAACAAAAAATATGTGTCTATGAGGCCAATCGCTTCAACCGTTCAAGCTGGAGAAGCAGGTAGACCGTTCAGAATGCAAACTATGTTTGACAAAACGCATCCCAATGTCAGATAGGCGAATCTCAGCAGAGCGGGGATAATCTGCAAATTGACCAAGAGTGATAGATTTAGATAAAGACTGCGAACGGGACATTTGGTCGGACCAAACAAGAGTGGCCTGCGGTAGAACAAGCCCAGCTACGGTAGACAAATGGTCCAGTAGGACCTCAAAAACTCCAGTAGCAATAGAGCTAGCCTTGGTGGTGCAAGTTTGAATGAAAACTGACTAGTTGAACTGTCACACACGTATCTCTTCAGTCTCAGCTATCTGACTCGGTTATCATAGTGTTTCGTCCCCAGATTTACTTTCCCAGTGTAGTTTGAATCAGTGCCACAAATGCTCATTGTAACAGCAGAGAGATTCGACAAGTGCAAGAAAATACCCGTGATGCAAACATACACAGAGCTCTGGTTGGTCAGTTACGATTCGGAGCCTCAGACTGTCGATCTATCCACCACGGAGTCAGCCCTCCAGGTTGAGGCCCACGAGTCAGCTAATTATGATTAGCGCTT
>STRG.47648.1
GTGGTGGGTGCATAACTGGTGTGTATACCATCGAAGGAATTCTGGACGCTCGATTGGCCGTGGCCATTACCTGTCCTGTGCAGACTGAACTGAACTGAACTGAACCGAATTGAACGGGGGGTCACAAACTGGACGTTTGTGCTGCCGGCTCCTCGAGTCCGGTTGTTTGTGATGGCGGCAGGTGACCACACCAAAGATAGGGCTGTTGGCGCCATTCAGGATGCCCTGAATGAAATCAAAAAACGTCCACATCGTCAGCAAGTTATTATGGGCGTAGGGTCAGGATTAACCGCCGGCTATATTTTCGCAAAACTCGGTCGCGTCGCTGCTTTTCTGCTTGGTGGTGGGTTGATTGCGCTTCAGTTTGCCGTGCAACAGGATTGTATTCGTATCGAATGGGGGAATGTGAGATCCCTTACCCGAAGGTCCACCGACAACCGTCCCTGGTTGAGTGATGCAGCTTTCAAAACAATTAGCGAAAACCGGGTTTTCCTGGGTTCCTTTGGCGGTGGATTTCTCGTGGCTGTTGCTTTATCCTGAGATTAGCTCGAGTGCCATCCTCAGTTCATGACACGTCCATCTTTGTGCTATCATTCACCTCCCGCACCTATCTACAATGAATGATGAATTTCAGAATGCAGGTTTCTTTTTTTAGTTATTTTATTTGCTCAAAATAAACAAG
>STRG.12793.1
CGATCGTTTTGAGAGAATGTCTGTTTTCTGGACATCATTTTGGATCTATTTTCTCTTCGATCTTTTCTGACGTCGGAATCGACCTCATAGTGTTCTCCGGTTGCGTACTTTTTACTGGACTGACTTTTTCGAGGTTTCCGTCGACCTAGTCTTAAATCACGTTCACTTTCGGTAGCTCGCCGATTGTACACGTTCGCGGTTCGCTTTACGCACAGCCGTCGCGTTTCGTTTCCTTTTCCGTTCGGTGTATCTCTCGTATCGGTACTGTTTCAGTGCCATGATATATAGAATATACCTTGCATTTGTAAACCGACTTGCGTCTTCTCTATTTC
>STRG.24464.2
CAAGATCCGGGAACATTTGGGCTTTAGCCTCGTACCCGTGTATTACTACAAGACTTCAAGACAACTGAATTGACCTGAACTGGATTAAAGGTCACTTCACCTCACGTACTCCAGTTAGCCGCCCGGTAGCGTCCTTGAGCTATGCGCCCGAGTTTGTCGGCGTTTTGTCGGAGCACTGTAGTTAGATTATCGTCTTCCTGGACTGGCAAAGAATCTGTCAGACGCTCTGACTCAGAGTTGTGGACATTACTCACCGATGAGAAGAAACGACAACTGACCAGCTTAAACCTGATCGCTTCAGAGAACTTTACAAGCAAGTCTGTGTTAGAGACTATTGGCTCTTGTCTGGGCAACAAATATGCAGAGGGTTATCCGGGTGCTCGACAACCACCGAACTAATCGATTACGATGCGCTCGAGCGGGATGCTCTGAACTTCTATCCCAAACTGATCGTGGCTGGAATTACGGCTTATCCACGGCTACTCGACTACGCCCGTTTTCGTAAGATATGTGATTCAGTTGGTGCTGTCTTACTGTCCGATATGTCTCACATTTCGGGCTTGGTTGCAGCTGGTGTGATTCCATCACCGTTCACACATTCTGATGTAGTCAGCTCTACCACCCACAAAACACTTCGTGGTCCTCGGTCTGGTATGATCTTCTACCGTCGTACGCCACGCCCGGGTGGGCAAGATTTACAACCTCCTCCGCATATCCCTGTGGATCAGTTGGAGCCGCTGTTGAACAATGCCGTGTTCCCCTCTCTTCAGGGTGGACCTCATGAGAACGTGATTGCCGGTGTAGCTTGTATGGCACGCGAGGCCAACACACCCGAATTTGTCCAGTATGCGAAACAGATACTGAGCAACGCACAGGCGTTTGCCCGGTCGCTTGAATCCAGAGGTATCCGACTTGTGTCTGGTGGTACTGATGTGCACTTCGTTCTCGTGGATCTGGCTAAGTCACCCGGAAAGCCAAAACTTGGCAGAGGAGACGGTTCCCGCGTTCAACTGGCCGCTGATCTGGCCGGGATCACACTGAACAAGAACACAGTGCTTGGGGACAAAAGTGCTCAACAGCCATCGGGATTGAGACTCGGAACGCCGGCACTCACCACACGTGGATTTCAGGAGTCAGATTTTGAACAGGTTGCAGCGTTTCTGGACGAACTGCTGGACATCACTATTTTAGCAAAATCTGTTTCGAAGAACCTGAAAGCTTACCGTGCAGCCTTGACATCAGATGAAGAGGTCGTACGGCGCCTGAAGGATCTGCGTGCTCGGGTGGGCGAATTCGCTTCCAAGTTTCCCATGCCGGGATGGGATGAAATCTGAGTGGCCTCCGAAGTTCTTTTACCTCATTGGTGCCCATCTAGTCCCACCTAGACCGACGGCTACCGCAGCCCCTCTTGTTTAGTGCCTTTCCGCGATGCAATCCACTTTGCTTGCTGTGATTGATTAGACTGACGAGCCCATGCACAAAAATTTTATTTCATTGGATTTGATTTCGCTGTGTGTACTTCCTACTTTTGTATCACACCTTGTAAGTCTCGTGATTGCTTTTCTAATATTAGTGATTTTGCTGTTCCACCGTCTATTTCTGTTTGGCTTATGGGCAGTGCACGATAGAATCCGTACAACGTACCTTTGTTTCGTGCTGTATTCAATAACACTGGTAGTAGTTTTGTTTACAAA
>STRG.5619.2
CTGAACATGACGTCAAGGTCACACGCGCCTCCTTGTTGTTCGCTTATTGGCGTCCGGCTTGGTGTTTTCGGTTGTGTCGCATTGTCATGGAATATTTTCCAGTTGCTCCTGTTTATTACCACGTACGGGCCTCGGAAAGCCTGATTTCAATCTGATTGTGTCAGGATCTGTCGCTTGATGTACACCTGTGAAAAACCATGAACATTAGTCAAATAAAGCTTACGGAGCAAACCAAAGAGTTATTAGCTCTTTGTAAAACGGCGGTGGCTGAGATTGATAGCGGTAGAAACACCTTGATATCTCTTGATAACTTACGTGAAAAACAGAAAAACGGCAAAGTGAACAAAAGTCACTTAAAAAATGCCTACAATCAGGCAATCGACGAAGGAGAACGACAAAAGGCCGCTCTTCAGTGTGCTTTGGATAAAATTGCACACATACGTCAGCTGGAGCACGATATTCGAGTTTCACTCGGACCTAGAAGTTTCCGCAGGGGCGTTTTAATGTCAGTATTACAAGAAAGCGCCAAGACGATTCCTCTGTGGGCGGGAAAGCCTGGTGAAAAAGCTCCTCCATTGTGTGGCGCGATACCTGCCTCACCAGGCACAGTCGCGCAGCCTGGCGACCACGTGGCCGCACTTGTTCCGGAACCTGATGTTGCTGCTACCGCTGCGTGTAATCTTTCTGAAGGATGCATACTGGCTGAGGTCGTCCTTTACGATCCCGATAAACGCACCTATCAGGTTGAAGACGTGGACGCAGAGGAGGGAAAAGTGCGATACACACTGGCTCGGTCCAAGGTAATTCCATTGCCCAAGTGGAAAGCCAATCCTGTCACGCATCCGGATGCAATATTTACCAAGGGAACAGCCGTGTTTGCCCTTTACCCTCAAACCACATGTTTCTATAAAGCTATAGTGGATGAAGTCCCTGTGCACCGGTATCCAGAACATATGAATCAAAATCTACGAGGTCAGTCAGTGACCGTTAAAATGTGAATACCTAGTGTGGTGTGTGAGAAAACTCACAAGGTGTTGTCAGTTTATGATTTTTTTCACTTTATGCTTCTATTCTTTTTGCCCTGGACTTGACGACGCTGGAAGGTAGCAGCCGAAACCAAAACACAGAAATGCAAGGGTAATGGTTGAATAAACTGAAACTGAAACTGATCCGAAATCAGTCTAGAAAATTACGAAATAGGATGAAATAAACGTAACTCACAAAATCAAGTCAGCTTGTGATGTGCTGTCGAACGCGTGAAATTATGGTACCTGATATTAATTCTGATTTCTCTGTCCCCTTTCTTTTTGGGTTGAGTGTTTGACATTATCGTGAGGGTCTGTTTCCTTCCTATACACTTGTCCTCTGTTAGGCTTCAATCTAGATTCTGTTCAACGAATTCGATCCACATGTATCCCATAGACCGTTCCATCACCAAATCCTGCAAATTGCACGATCCCTGAACTTGACTGTCATCGTACGATACCAGCACTTAGTCGTAGACCACTTCTCCGATTTATCCAGATTGCACAGGACTAGTGGCTTTGACGAAGTATTTTTATATTATAATAATAATTTCAGTAGTGTTGCATAAAGTTGTTGATACATTTGTCAATATGAAAGCTCGTCAGGGGTTTCAGTAACCTAGTCTGGACCGAGCAGCCGAGTAGTACAATAGGCCTCAACGTCAACAACAACGCAACAAATGGATATCTTACAATTCGATCGTTAAGCTCGTCATAATCATGCTCGCACTTCCTGCACACTCGTTGATTTGTGTACTTCCACACCTCAACCCCGTACACACATTTTCTTATTCTTCGGGAACTACAGTCGGCCGTACTTGTGGTAGTGTCTTTGAGGAAAGCCCTGTTCCTATTGGCTCGCGTTTTCCTTTGTCTGATATCCAAGTCTTACCGAATAGGCTTCCACCAATTGATGCTCTTCTTCGTCGCATGCATCCTTTTAAACTGGCCACATGTAATGTGCGAACGCTGGTGTGTATAGGACAACAGACATGTTTAGCTCGTATGTTGGAGACCCTTGCTATCGACGTGAGTTGTATCCAAGAGACTCCCACCCAAGACTTCAGCTCGGTCGTTCGATTGACGCCTCCATTCAGACATTCTGATCGCTGATACGCCACGTGGCGTCCGCCCTCTTCGAGTCAGCAGTGGACCCAGATAGACCACGTCGCAATTATCTGCAAATGGCGAGGCTGTGCACAGGACTGTCGGTCGTACTGGAGCATTCCACTTGACTCCGATCACATGCTAGTCTGCACTAAACTGTCTGTGTGCTTCGGTGGGCGTACCAAACGTACAATGCAGCAGCGGTTAGACTGCGATATGCTGTCTGATCCGTCTTGCCTCTCAACTTTTCGAAAAACTCTAGCTGGAAAGCTAGGATCAACGCGACCAGATAACATCAGCCAGCACTGGTCGCTTACTAAGCATGTTTTGTATTCTGTTGGCGTATTGAGTTGTGCCCTGGCTCGTCATATCGTGACACTCTGGATTTCTGATGAGCCTCTATCCCTTCATGATGCGCATCAGTCCATCTCGGCTGGCAGTGAACATAATAAAGCACGGCTCACAGCGAGACGTGAACTCAACGCAAGTCTTCGTAGGGATCATGGAAAGTGGTGATCTCAAAAGACATCAGAGATGAAACATCCTGCCCCTGTGGGAAGTTCCTGAAAACTGTTTCATCTCATTCGAGTCACCGATAAGAAGCTATTGAATGTGATCGAAACGATCTGCGAAGCTGACAGTTTGTCTATCCACAGTCTTCAGCGGCGTCTTGTGCGCTGGGTGGGGCACTTAAAACACTGTTTACCTGGCCTCCAGAATCAGCCCCTCCTGTAACTCTTCCAGCACGTCCTGTGGTCTGTTTCGACAGACCCACCTTCTGAGGCGGAGACCCGCGAGGAAATCCAAGTCCTAGGACTTCACAAAGTGCCAGGCTACGATGGCCTTTCCCCAGCTCTATTTAAAAATGGTGGAATGGGGCTTGTTAGAGAACTGCAGGCTTTTTTAATCAAGGTCTGGCACTTCAAGAAAGTTACCTCTTCGTGGAGGAGGGAAGAGGGAACCGACCGTTGTCCCCACCTTCAAGAAGGGCTCGCGCAGTGACTGCGCCTACCATAGGGGTACAAGCCTAATCCCGATAGTGCCTAAGCTGCTAGCGTCTGTCATTCTTTGCCGGTTGGACAACACGCGTGATGAGCAAACTCGCGAGGAACAGGCTGGGTTTCGTACCGGTCATGAATGCATCGAGCAAATCTTCACCCTCCGACAACTGTTAGAGCATCGTTACACCTTCCAAAGGCCAACGACCCTGGTGTTTCTAGACATTCGCGCGGCCTTCCACTCTGTCGAAAAGTCTGCGTTATGACACTGTTTGTTAAGGAATGGTGTACCTAAGAAGCATGTGTCAGCCCTCAGAGTTGTATCGTCATACCTCAGGTTAGGGCTTATGGTCAGCTTTCGCCACCACCTGTCGTGTCCAGTGGAGTGCAATAAGATTGTTCTGTATCTCTGTTTCGTTTTAACTTTTTTTGTATGTCCTACAGAACATTTTGTCTAGCCTTCCAAACGGTGGGGTTGAAATCCTCCCAGGGAACAGAGTGTTGACTGAGAGTACGCCGATGATATCGCCTGCTGAGCGACAGTGCACAGGCAACTCAATACGCACTGGACCACTTGGTTATTGAGGTGACCCAATATGGTATGTGTTTCGCACCTTCAAAATGCAAGGTACTTCTTCAAGACTGGCAGGAGCCTGTGCCTGAGCTCACCATTAGTGGTGATCAGGTAGAGGTAATCAATAGCTTTAAGTACCTCAGGAGCTTGATCACAGCTGGTGTCGGTGTTGGGGAGGAGATCACATCAGGAACTGTGAGAGCCCGAGCAGCTTTCGCGAACCTGCGTCTTCTGTGGTGCTGCCGTGACATCCAGCTTTCCCTCAAGGGAGGGGTACACAGTGCCACAGTTCACCGTATTCTTTGCGGATGCTCGATGGCTTTCTGTATTCGACCATCGATGTTTCCGAAGCGTTGCTCGTGTCTGGTGGGAACATCGGGTAAGCAATCACGAGGTTCGTCGTTGGGTGTTTGGTGTTGTTAGTCAACCCCTGACCGAGATAATCGCTGTACACCGCCTCCGATAGCTCGAGCATGTTTTATATACGCCTTCCCACCGTTAACCCTTTCGTGCTCTTTTTGCACGTACTGGACATGGCTGTAATAAACGGCGTGGCGATCAGGCTGTGGCTTGGCACAGCGACATGAAGAATTTAGCTTCGGCTTTGACTTAAATTGGTGCTTCTCGCCTTCCTAGTTGGGGCCCAAGTAACGAGTATTGCCGTTGGTTAGAGACATTGAGAGATATGACGCAGAACCGAATCTAATGGCGCAATGCTGTATGGCCTGCCTGTTGACTTTTCATTCCCCGTAAACAACTGAAAAACAGACGAAAAAGGTTCACAGTGTACAATGAAAATAGCGAAAAAATTGCGTTCACTTGTCGCAGTCTTTATGTTGACTCCTAATCCCCCCTGACGTTTTAATTTCTGTCTGATGTTGTTGTTGCTTTGCTACGATGCTTATTCTCTGTTCGGTGTGATATGTTATATATATATATATATATATATATATATATATAGCATCCGGTCTGTTCGGGCTGAGCTCTTGCACGTACCCGAATAACTTAGGTATTCATTTTTAAACCGACTACTTCAGAGTTGATGACGTGATGGATGCAGCAGTGATTTTCGAAGATATCATCTGGAGCAAGGGACAGTTCACCGTTACATTTGATGAAATAAATGTTCATCCTTCCAGCATGACTGCAGCAGCCTTCGATACAGATTCTTCTATTGCGTATGCAACTCAGTGTATTATGGCCTGATACGATCGTGAGATGAGTGTCAACTGAGAGAAAGATTTGAGCTTCCTATTGGGTTCGTCAGCATCCCGTTCCAGTCCGTGACAATAGTCGAAACTTACGCAGGGATGATGACCGTATTGGTTAAGTAGGGCACCGAATCCGATAAATAAACCGTCCACCACAACAGTTGTTTCCACGATTCGAAGCAATGTTCATTTGATGGTTGCCCGTTCACCAGCGCAACGCCAGTGTTGTGTACAGTAATGTAAAACGTAGCCGAGTAATCATTATAAAGTCGAGGGTAACCTTGGAAATTAGTGGAGTTTTGACAATGTGATTCAGTGACAAGAAGTTGGACAACGATTTAAGATGCTCAATATTGAATCAGTACCTTTCTTGAAACCATTGAACGTAAAACAAGATTCAAGAAGCACAATACCGAACATTGAACGCATTGAATTTCAAACAACTGGCGTCCGTTAGGCTCATTCTCTACCACAGCTCCTTTTCAACTTTTTCATCAAAGCGGTTATTAAGATAACCCTATGCTCGTGTGAGAACAGGAATACCGATCTGTGCTTATAAAGCGCGCCGTTTGACTTAGAACAAGCGGAATAAGTTGTACTTTAAAGTGGAGATCTGGGTAAGTTTCGGGTTTTTCTAGATATTCTTAACAGTAGGTCACCAGTGTTTGAGATGCATTTCGAACATTTGGAATGTAAAATGCTGCTTCAGGACTGTGTTGGCTTCACAGCCAAACATGTCCCGGCATAGGAGCCTTAACTGAAGTTGGTAGGTTTTGTTATCTGGACAGTTACATCTCACCATGTTTGTTGGATATCAGATGAAATGCCGTCGTGTATACAGACGGCGCGATTAACTTTTGCCGATGTCAGTCATCTGCGGTGCCGGCGTGACATCCGATTATCTGTTAGGGGTCGAGTGTGTACCACTGGCTTTAAGTATTGCTCGAATAGGATGGAAACACCGTACCAGCCATTCTGAGGTCGGACGTACGGTGAAAGAAGACTGAATTCAGACTCTGGATGAAGTGCTGAATCTAAACAGGTTAAGTTGGCTGTAACATGTGCCACTCGGGCGCACTCACAGACTTCGTCGGTGTACACTGTTCTGCGAAGCAGGTAGTGGTTCGAAGGTAGATCGAGGTGGTCATTACATGGTATGGTAAAAGGTACGAAAACCTTGACCAGTGGACTTAGTCAAGTAGGGCGTGTTAGATCTCCTAGTTGGGATCTATGAAACTCGCTAACCAGATAGTCGAAAACGTAAGATAACATTGTTAGGTGCCGTGACCAATGGCCTAGTCATGTTTGGGCTCTTTCTCTTCGTCTTCATGATTCCCACTGATAGCTTTCTTCTCTTATTGTTCGCTTCTTATGATTCCGTTTGTTTTGCCCATGACTGGGCAATACTGCCAGATTACAACCAGAATCAGAGCACAACAGTACGTTGTTGAAGGTGAAAAGAACCGAGTGGAAACAATCCGAAAAATGCACACTCAAAATTCCGTAAAGTCACATTTCTTCCTCCGATCTGAGTATTGACAGCGTTCGTTTATCATACTCGTTCTCATCTTCACTAAGCCGACCGCCGCCTCGGGTCATGCCTTCACTCATCGCCCAGCACTTCCATAATCGTATTATTTGAGGTGTGAACATTCCAAACAGGTATAAAAGGAGGAAATTTAAATTATTATGACCTTCACTTGTTAAGACCAATTGGTAACAGTTTGGATGATTCATTTACCGGAATTCGCAAATATACATTGGCATGGTCCAACTTTGGGAACACTACTTGCAACAAAACAATTGGAAAGCCGTCGAGATCAAGGTGTGTTGACGTACACGAACAGACTTCAGAATTAGCCGTCAATCTCAAATGACCATAGGTCCTCTGCATTATTAATTCATTCATAAAATTTCAAGACTGAATGGCAGTCAAACTGGGTTAGATGAACTCTGTTGAATTAC
>STRG.27591.1
CGTGGTTCCTTTGTCTTAATCGGGAGAACCTGTACTGGCACTACGACTTCATGGGATCCCACAATGTCTAACCCGGGGCAGGCGGACAAGACAGACAAGACAGGACGAGCAGATAAATCACGTGACCCATTGATTTTCTCCTGCGCTGAATTTAGACAAATACGGTTGTGTGGGCCAAGACACGAGTATTGGCCTGCGAATGCGTGGTCGACAATCACGATTGCCACGAATGTAGACCGGCTGAAAAATAGCAAAGATCAAAATCCAAAAAGTACCGCGAGACGGGATTGAGCTGCACACTGATCGGAAAGCATATTACAAGCGCAGAGCATTTTTTGTGCTTCAATTGCTTCAGCTCAAGCCGTTCGTATAATTAACGGCTACCTAGACGATGTCCAATTATCGGAAAAACCTACCTGACCAGTTCAAATGAAATCAACGGAAACCAGTTTTAGAGCCCAAAACACCTGAAATGAACTGTTTACCCTGAAAACTGTGTATGTGACAAGAAATTTCGATGGTCGTTCGCTGTAGGAATGCTGCATTGTTTAGAAGGCCGAATCGATGAGTGATTCATGATAGCCGTGATGTTCTTTTACCAGTTTCTTCAGCGATTCAGTAAGATGAACAAGTCTTGTAACCATACATCCCATGTTCGAGTCCCCCAATAACAGCTGCCTGTACGATAAACATAACCAGTGACTTACAATAAGAAAGCAACTGTGCGACTATGCTCCCGACATTTATCAATGATCAATAGAACACTACCATTGCGAGTAGAAACAACGCTGACATAAATACAAATGGACCGGAAGAATTGGTGAATTGGTACTTTTTCACGAAAAAGTGCCCCGTAGCCTGCATCGAGCGTCATCCAGTCGCATATATAGTGTGAATCACCGAATAAACTTGCACTCCCGTTGCTCCACTGAATGGCGACAAGCCTCCTCAGCTTATTATACGATTCCCTTCGGATGAGGATAACATGTGATAAAAATCACAGTTCAGACGTGACTCGGTTTTGTTTTAGACTTATGTGCTCGTAAATCAGTCTAAAATTTTCACCCAAGAATTGAGACTTAGAATCTAAAGACGAACGAAAACCTGACCAAAGAAAGATCATAACTGGCATTTAAAATATCTGTTGTACTTGTTGAGGCTGGGGCTATAACAAGTGACCCCAGTATCATAACACAGTTCCTCTGTTTTTGCACCTCCGTTACCCTGCTAGGTAGTCACATAGTTCATATATCCGCTCGTTCACATCAATTTTTTAAGGACCATTTGGCTTCAGCATGTCGTCCAGATACCGGATTCGCTGAGCATTTACTCACCGACTACGGTCTACAGCTGCACATATATTCTTAGTTACTCGGTATCATACATTCAACTAACTGATGTGATATCACGAGAAGAAATTTCTTCGTAAAAAACATTTTTTTTCTCTCTTTCATATCAATGATGTATCTAAAACTGTGCTAGTCGGAGTACATGGACTGATAGGATGTACTGGAATGACTCCAAAAAAGGACTACATTCGTCGAAGTAATAAGAATGCTAAGGCTGTGGGCTTGTAGGTTAGGCTTATTTGGAATGTG
>STRG.56737.1
TAAAGCTCGACAGTTTGCTCACTTAGTCCCGCGATTAGTTCGCCGGCCATCACGTAGCGGAGGAACAGGCCGAGAGTCGCCGTCGATTTTAGTGTCATCACCGTTTAAATTTGACGAATCAACAAAAACCCACATCGAGATGTCTTTTTTCTTCTGTTTCTCTGCTCTTGTTTTCCTAATGCATCAGATTGGATCGACTCCGATGGGTGCGTTTGATCCACAAGCCGAACTGATGCGCCAGGAATACATCACTTCATTACGAGTGGACAGTGCACTGGATCGATGTATTCACAGGCTTAGTGCTCAGGCAAATCAGCGATTCCGAAAATCAATTGGCCCATCAAATGGAGCCCGCATGAACTCGTTCAGTCAGATGGAGCAGTTGCGACAGTGCATGCTACAGGAGTTCGCGGGCAAAGTATCTTCACATCGTTGGAACTCTCTTGACGGTCTGGTCTAGATCCCAACCGTTCAGGTTGAACACACAGCGACAAAAAACAACACCAGAAACATACCGACTTTACTAACGACAATTTGGAGGATTCTTATAGATACATTGAGAATGGCACGGTGGACAACAGTAGAGAAATGATGCACAGTGTGGCTCGAAAGGTGTTGCCCGTTGATCATCCCTTCTTTCCATATCTTCCACATGTCCCACATGATAATTTCGGTTTTTTTAAGGTGGAAAGTTTTCTGAATGATAAAGAGGCAAACGGTTACCATTTGCTCTCCTCTTTTCGAATGCTAAAATATTCCAGAATGCAAAAAAAACGTTTCAATAGCCCTAGGAAATCCCCGTCACTGCATTTCTTCTTTTCTTGTTCACAGTGTATTTCGTGACTTTCAAAGATCCCCTAATCTGTCACTACTTCAAGTCGTTTCATACATCAATGACTACCTCATCGTCAACTTTGCCTAGTGTTATTCTTCCGGTTTTGAGCATTCCATGGCCTATCAGAAGGGACAGCAAACCATTGTACAGCACAACACAGACAACCCGTTCGCGTGAGTGTGTAAAGGACACCTGGTTACCGGTATGCAAAGGTCTGTTCAGTTCTCATTCTTCTCACATGGCTTTTATGCTTCGATCAACTTCGGGTAACGATTCTTGAAAGGTCAGTTCCCAAATCACACATCAACAGACAGACATGAACACAGACAAAGATACGTACACATACGCACAGACAACTCTGACGTACACTCATTGTTGCATTTATTCTGAAAACAGTTAATACTGCTACTACGGCTGATTATACAACAGCGACGGTATTACCGAATCATATTTCCGGATAGTCCCGATACCTGATAAGTGAAGTCGTGCTTCATCTAACGAGGAGATTTCGCCGGTCAGGGTCAGTTCAAACATCATCAGCCGCTTAAACTCGAGGTCCGAAAGACTGAATTTCAGTAAGCCTGTTTTCAAGGACGGCATTGAGAAGAACGTGTGGTTTACTGCTGTGCGTGTCCCTCAACACATACGTTGGTGGATGTCAAAAACGTGATTTTTAGACGCGGTGTCAACAATTGGGAGACATATTGTCAAAAACCTATTGGTGTTGGGGGCTTTTGACTTAAGTAGGTATATTGAGCGCCCGTGGTAGTGTTTGCGGCCATTTTCTGATTTGAAGTTTAGTGAAAAAGCATGCCAAATACGTGATTACTTTGTAACAGTCTGGTCAGCACTACTTTTTTGAATGGTACAGTGAGGAAGCTTGACCAATTAGCCGAGTGTTTCGCTGGAAATGAAGAAGACCTTCACAAGTGAACAAGCGGAGTCCAATGCCAGCGACTTTGATTTCTTTTGCGCATCACACCCAAGCATTATTATGACAAATTTGATGGTATTCTAACCATAGTCATATGGAAGAAGAGGCCAGAGTCATAAAATTAGCTTCTATTCTTCACAGGTCAAAAAATTTCATGTCTAAGTCATAGATGATTGTGGATCAATCCGGTCGAACATAACTTGCTTCAAGTAACCAGAAAAGTTCATCAGAAGTCTACTATGGGGAATAATATCAGGTGGTTGATAAACGACTGACTGTGGACAAACGATATGAAGGAGTGAGGTTAAATTTGTTTCAAGGTAGGACCAGTTTCTTCATCAAGATCTCAAAACACGTAAATCGGCCGCCGTAAGCAAGAATCTAAGGACTTCCAAACCCTACGAAACCTAAATGATCACTTGGTACGTAAAGAATTTTCAAAATGTTAAACGCGAGAGGATAAATTATGACCTTTCCACCGTTCCATAGAACATTTGTAGTCACTAGAGAAACAGATACTTTTATGTCCCAAGCTGTCGCACAGCTGGACATATAGCACGATGAGTACCTTTAAATTGTACGACATTTTAGGAAAGAACCGGGCTCAATGGAACTGAGATGAGTTTTCCCAGACGGGCGAATTTCAATCGGCTTGTGTAAATTACGGTATGTTTGTTAAGAACTTTGGGTAAGGAATTCATAGAACAGCTCACGCTATCTTTGAAATGTTTTTGCAAGATCGGAATCAAACTGCTAGGAACCCATCAGTCAAACTTCTGCAAACTCCATGCTTTCTCTTGTAGTGCTTTTGGATTCAACAAGC
>STRG.65601.4
CTAGAATGACAATTCACAAAAGGGTAGAACACGTGCATGCAGAATAGCAAAGAGAGTGTTACAGTGAGCTAAAACTGTAGTAATGCCCGGCAAGTTCGAAGGTAAGGGTCGAATGATGTCGGTTGAAGGTCTGGAGTACATGCATAAGTGGTATATGAAATAATTACCACTAGTGGAAATTCGAACATATTGAAAGGAAATGTTTTTGGTGCGCTACAGAATATGAGAGGCATATGGATAGAAATCCCGTCAAAGCTTTCGGTGAATTATTCACTTTACTACAGTCTGCAAAGATGGTAGTTTATAAAGTGGTGGCTGTATACTGGAGGAATCATATATGTTGCAAACAATTGCGTATTTCTTGGGAGGGATACTACCAGAGTGATGGTGGCAGGGAACGGCCGGAGTAAAACAGGTGAGCGTGCGGCAAGTTGTTAACTTTATGTAGGGTTGGTATGAAATGTCAAAGCGGAAGTGGAAGGCTAATCAATATTGACCGTGTGGTTACATCCATTACACAGGTGTTCAGTTCTGCAAGAGGAAAGATGAATGCTGTGTGGTATGTACCATGCAAAAATGACAGATCACTAAAACTGCCCAGGTATATCGCGGGAAGCGGCCGTGGATCAACGAATATAGAAATACAATGTATCAGCCGGTGCAGATAGTGGTGTGAATGAGAAGCTGGCTACGGTGTCAGTTTCGGTAATATAACACGAATGCAACATCTGGAAGATCAAAGGTCTCGATAACGGTGATGGTATAGTAAATAGACGGTGTAACAAATGATGGGAACGGAGCGGCGATGCAGCATGGGAAGTGTATCGAAGACGTTCAATCGTGGAGGAAACGCGGTGATCTGCAGAGCCCAAACACTCGATTCAACAGCATAGCGGATGCGATCGGATGGACCGATGAAGAGTGCAGGTAGTCACTAATTACTTCGCTGCCCACTGGAGGACTACTGAAAGATATGTCAGCGCCGGACGTTTTTTTTGGTGACCGATGAAGCAATGAACAGTGACAATAAAGGTGCCAGTGTTTGAACAGTATTAGCGGGTTCTAACACGGAACGGGCATAATGACATACGGGATTAAAATGAGTTGTATGAATGTAGTGAGATCGAGTAGTCCAGGTTCAAGAAGTCTGATGGTGGGAATCTTGGGGAAAGCGATCGTGAGACGGGCGAAAATGAAGTCGCGTGTAAATCTCGTTTGTTCTATCCAGCGAGAGAGGTTCCAAGTTATTCCTGGGATGAAGAAGGCGACAATCGTCCTCAGGGTGCAGGTTCTGAAAACAAAACGGAGAAGGCTGCAGTCTGGCAATTCTACCAGCTGTGGGTTAGGGGAGAAAGACAGAACACCAAAATCATGCCAGTAACATAAATGGGTGGTTGTGACGTTGAGGTCTGGTTTTTTGGATTAAACAACATACGGAAAGCGAAGAAGACCGGTACTAGCGACTAACTATTGTGAGACTTAGTGAGAAATACCAAAAAATCAAGGAGGCGAGAATAGGCGACACCGGGGGCAAACACTTATGTGTAGTTCGACGAATGGTTTATGGAAGACCACATCGATTGTGGCGATTCGTTCATCAGAACAAGGCCTGGAATCTCGTGTGTTGAAATGGGGTCTCAGTGAGTAAATAGTTGAAGCGTGGATGAGACTGGTACCTTAAGGACAATATCATATATGCTGCTATGGAATTTCTGGCACTATAGATGCTCTTATACGTGGCGGCAGCTGATAAAAATGGACCTAACCAACTATGGTAAAATCTGACAGCATGAAAAAAGAACCACCGGAGTAACGGTGGCCAGTAGGGGGTCGTGGTCAGAAGCGCTGAAAATAGGAAGTGGCTAAACAGACACGTAGAGTGTGTTGTTGACAGTCATGGAGTATAGGTTGGACTGCTTTTATTTGCTAACTATAATACAGGATGCTCCTTACCATCCGTCGGCAATAACTGTCTACTGAACAAAGTTGTTAAGCTTTTGGTTAGTATCCCAGGCCCAGTTCCTAGGCTGGGGTAATAGACATGTAGGGATCATGCATTCGGATGAGTTTTTGGACAGTTAGATGTTTATTTATTCCTTTTTTGAATAATAAGAAGGCCGAAGACATTGACCTAAGTTGAGGTGGGAGTTTGTTCCAGAGGGAAGAATATTTAACAATAAAGAAGTTTGACCGCATCGCAGTCCTGGATACTGGAATCAAGACCATAGAGTCCCTAAGTCGTAA
>STRG.47758.1
TGTACTGAGGACCACTAAAATCTATTTAAACGGATTATACAGAAATCCCTTCCAAATAATTAACAGGAATTCATTATTTTCCAGGTGTTTTCTGGTCGTTACAACGGAATATTTGGATCGCTACTAAAGATTGTTTCCAATGACCGAAAGACAACGGAGTGGTACATTTCGCGGTCATCGTGGTGGGGATGGCGGTGATCGAGGACAACGCCATTCCGAAGAAGGTTATGGTACTCGCGGACAACAAGGCGGCGCGTTTCGCGGCCAACGTGGTGGCAGTGGCGGTGTAGGTCGTGGACATGGCCATTTTGCTGCAGGTTTTACTGATCGAGGTGACCGCGGTGGCGCGTTTCGTGGTCCACGTGGTGGTGGTGGCCGTGGACGGGGCCATTTTGATGAAGGTTACGCTGATCTCGG
>STRG.68888.5
CCATTTCTCAAGAAAGAATTCCATAATGTAGTCATCAAAAGAACCGATGGCCGCTCGAATGTCCAGGAAAAAGATGATTGCTGGTCTTCTGAAAGTACGACGGTACTCTAGCAGTTGACGGAAGGTAAAAATTTGATGGATACATCCATTTCCGGCGCGAAACCCAACTTGCTCCGTGCATCTTTGCTCTCTACGCACTTCGTACAACCTGCGAGGTATAGCAGACGCAAATAGCTTGCACGCAAGTGGGTTACCCGAAAATTAGTGTTGCGATATGTTCTGTGACCACCGACTAGTTGTCGGAATAAGTGTTCTCTGCTTCCTAACCATCTCGATTTATTAGTGCGGAAACGGTTTATGTAGGATACCTAATGGTCATTGCCAAATCCTTGCTAGCAATCTTTTTGCTGCATCTGGTATTCAAAACTAGCTTTTTTGAGTGGTTAGTCTCGGTATAAACTCATTTGGTCGGTTCCATTCAGATCACAATTGCCTTTTGATTGGTCCTTCGGCCCGCTACGTTCGCTTCAGCCTAGTCCTCGATTCAGGACGGGCGAAGACGTGCTGGCTGCTAGCCAAACCGTCGTGCTACCTACAAAACGAACCAGGCTGTCTATTGATGATGTGCTAGCCCATTCTCTCACCCTGTTGATTTGAATACACCGTGGTCTGGACTGAATTCATCAAGTTGTAAGTATCGCTCATTATGACCGTGGAAAATTATTCGCTAACAGCTGGGTAGCAAATCATCAAGTGCTAACGGTGGAGGGAAGTGCATAAAAGTGCTGCTTCCGTATTCATCTCATCTACCTGCGCCGGTTTCTAGGATGGCGAAACAGTGATTGTGAGATTGACGAATGGTGGAATTTCGATGGATTTCTCTCCTGCGTCTTTCTGCTAACAACTTTGCATTTACTCACATCATACTGGCTTGGTAGTACACGTCCTCACGAGCGAAGCGTTGTTCATCTCTCTCTCTCTCTCTCTCTCTCGCACTGCTGATGAGCACTATCTGACCACCTTTTGTTTTCGTTTTATATACGAGGGCATCCCAAAGATACTAACTGGTTTAAACTATTTTTGACTGCGATTTATTCCATGTTTCTAGACTTGCCCAAATGTACACCTCACATGCCCAGATCACATAATTTGTACTATGCACATTTAGCTACGGTAGAATTTTCCTCCTACCATTGGTGGACTTTCGCTGCACTGGCATCGATCAATGACGATCAAAAGGAAAAAGCGAAACAAAAGCTGTGCTTGTTGTTGCACACGTTTGCAGTTATTTCGGTCACATGCGGATAAGCACTGAAAGAGTGCACCAGAAGCAGATTGTATTTAACTGAATGCGATTTATCAAACCGGGATTGTTGAATTGCCGTGATGTGATATTCCAGTTTGCCGGAAGTGGCACGACAATTGATATTTCGGTGTTTGGGTATATAAAACTGCCGAAAGTGTTCCGAAGGATGAAACATCTGATAATGAAGAACTGAAAAATGACGTCAATTACTCGATCTGCAGGATGAAATACCTCAATGCTCGAGCAGAGTCATTGCCACCCACAAATGCCATTACCTGTTTATTCCGAGTTTTCACGGTAATAATACCAGGTCCTGTGAAAATGGTCATTCATTGACAAAACAATCACTTTTACTGTGTTACGCAAGATACTGTGGAATAACCAGAACCCATATGTGAAAAGGTTACCATATCTCAATTGCTTGGCGTAACAAAGCGCAGACGAACAAGATGAGAGTTTTCTGGGACTGAGAATACAATGCAGCCAGTATAAAAAAAGACAAACAGGGAATGGATAAAAAGTTGCTCTCGTTTCTTCTGTTGAACTTGATTGCAAACAAAAAGTAAATATCAATGGTTGGTACCAGAGAGTCCAATGCTGCTTTCATGAGCGACGTAGATATCATTTAGATCTGGGCTGTCTATTAGATAGGTTTTATGGCTTTGTTTACCCAACAATATTCAATTCAAGTCAAGGAGGCACATTATTTGTCCGATGGGATCAAAGTTGCAGTGAGAAGTTATCAGTTAGATGCTTTGGAAGTGGCAATAAACACCTGAAAAAGAAAAATAACGGTGATACTTGGATCGGGCTGGTCAGAAAGCCGTGTTCGTCAACGAAGAACTTGATGAAAAATGGACAATCGTGATTAGATATTTATTATCCTACAAAGTACAACCTTTCTGGATGGTGTCGTGGTCAAAGGAGGAGGAGACCAGCGGTCGGGGGAATCAAACCTGAGTTGTGAATGTCCAAAGTTCATGACGAGGCCCTCATGGCTACCGCGATGTGCAAGATCTATCGCCTCCCTTGCAAATCGGCTGAATCGCGGATTTTCTCCACTGACTGGGAATCTACTCAGTATTCCACAATATCTGGAAGAATTTTGTTAACCCCGAAACCAGTGAGGGCTCGGCAGATGGGCGCTGCTGTTTATTTCTAACAAAGATGAAGTTGCGGTACAGAGCTTCCATGGTTTTCATTGATCGAACACGAGCAACCCACACGGAAGACACCGACCCATGTGTACTACAATCTGAAAACCTTTTCGGCTTCATTTTCCTGTCTTAAAGCACGTATGAGAGATGATAATGCTATTTCATCGACTTCAATTCCACAGGAAGCTATGTTTATTACAG
>STRG.80586.1
CTGGCTTCGCTGTTGTGTTCGATCGCGGCGGGAGGCATGGAAAACGTCCCTCGCCACCGAATCCGACGTACCCATCACGGGTCGAAGCCCAACTACGTCGGCCTTCTAGGGGGAGACCCCTGTAGTGCTACCAATAAAGCACTCGATGACGAAGACTGACAAATTTGTTTATTTGAACAATGACCGTTTTTGGTAGTGCCACTTGCTCCGCCTGTGTACGTCGTCTGCACGCCGTTGCGCTCCTCCAATACACACGTTGTCCCGCTACAGCGTTTTGAGTTCTGCTTTGCGCGCTGCCGAGTATATTCGCTATCGTGTCACATACCAAGGACCACGAGCTATATACCCTATACGGAAGCAGGTCCTGACTTAACTGAGATAAATCCTAAAACATCGAATCTCATGTCAGCGGGCGACGCGCTATCATCAACGTACGCGGCTTTGAGACGATCGATGTTAACGGTATCGACGCGACCGTGTCGATCAACCTTATAGGTCTTATCGTGACGAGAAATCACGCGAAATGGACCTTCGTAAAGCTCTTGTAATGGTTTCCGCACCGAATCAACACGAATGAATACATGCGAACAAGTTTCGAGTTCGGTGGGAACAAAAACCTGTCGTCGCTGTATTCGAGTCTGCGCCGGAGCGAGATTTTGCATGTACGTAGACAAACGGTGAACGTAAGTCTGTACGGCAATTGAATCTGTACTCCGTGGCGTAAAGAATTCCCCAGGCCGTCGTAATGTCGTGCCGTAGACAAGTTATGCGGCGGACCATTGAATATCTGCCTTTATGCAAGTTCTGATACCAAGCAGAAATAGCGGTAACGTTTCGTACCAGTCGGGGCTCTCGTGTGCTCTAAGAGCCGCTTTGAGTTGGCGATGAAAACGTTCGACTAAACCATTCGATGCCGGATGGTACGCGGTCGTGCAAATGCGTTCCGTACCCAGCATGTGAGTTAATGGAGAGAATAGATCGGACTCAAATTGTTTCCCTCGATCGGTAGTGATTGTGGAAGGACAACCATACGAAGCTATCCATCGTTCTATCAGATGTCGAGCCACTGATTCGGCCGTGACGTCAGAGATGGGAATAGCCTCGGGCCACCGCGTAAATCTATCAATGCACGTTAATAAATAGGTATACCCGTGTGATGGGGTCAATGGACCCACAATG
>STRG.23828.4
AGGAAATTCATGTGAGAAAATATCACTTAGGTTACGATAGGGGTTATGTGGAACACTAAAGTAATCTTTTGGTGTGAATGGTGGCGTTGCTGAAGAGGCCCGGAGGTTAGTTGCACCAGCCTGATGAGGATGATAACCAGGTGTAGAAAAAACAAGACTGGGTGGTATGCACGGTGCAACTAGTGGATGGTGGTTTAGATTGGGTAGATAGGTCTTGAATGACATTCTCTCGTCCATTATTGCACTCTGTGTTGCTTCGCTTGGGGCCCTTAGCCTTCGAAAATGTGGCTTGGCGAGTGAGTTAGGATTGACCGTAGTGTCAACAATGTGCAGTCCACCTAGTAATGATGTTTTCGCTGGTTTGGGGGATGGCCTAGGCACCGTAGATGGCCGAGCGGCTATTAAAGCCGAGTGAAGAGATGGCAAAGAAGATTTTGGGGTGTCTCCGTTGATGGGTTGAGGATTTCTGGGTATGGCTGTTAAGCCGGTTTGGTGATTCACTTCGTCGTCGGTCGTGGCCGACGTTTCGGTGATGAGTAATGGTGGAATCGAGTTGGCCAGCCCAAGAGGGGACAGCTTGCCAGGGGTAAACTCTATGCTTCTTGGTTTCTTAGGCGCTGGCTGGTGAGGTAACGTTGGAATGGATGTATCTTAATCGACGTCAAACATATGGAATCGACGTTCTGGTGAACATGAAGCCGAATTGATGTTGCACGCACTTTGCTCATCGTCAGACGGTGAAGAAGCGGATAATTGGGGGCGGACAATTTTTGACGAAGCTGAATGCTTGCTGGCGGACCTGGCAAATTCCCTTTGTAGTGGGGTTATGTCGGCAGCAATCTTAACGTTCTTGAACGGGGATCTCAAAGCGACGGTGGATTTGTTCTTGATGAATTGTTTAGCAGGTTTATCGTCAAGAAATTTGAACAACAGAGGACAAGATTTGCGTTGAATGTCCTTTCGTAGCCGAAAGCACTGGCAGGGGTGGTGTGTCATATTAATAGAACTTAGAAGGCTACGTTTTACTTTTTCAAGAGGGATTTTGTCAGGAATATTAAATACAACAGCCTTTTTTAAGTTGCTGATTCTTCTATTTCCGAGGCAATGGCGTCTATGAAGCGCCCAGCCGTGACTAAGTCTTGGGTTGACGGATTTGTTGGAGGGTCAGAGATGTACGTGAGCGGAATTAACTTGGACAGGGTCGTATCAATCGAAGAAATGTAGCTGCTGAGATTAAGGAAATTGTGTTCTATGGTCTCCGCTCTTTTATTTTCCCCGCCAAAAACATCGGTCAAGCTAACGGAACAGGGATTCAGTGGAAGTTTTGCGACTTTCGACTTGGCGAGTACTTTTGGTCGGATGTTGGCACGACCAACCAGTGAGGATGCGGTTTGTCTAGCTGGTAGTTTGGGCATTGCAACACTGACAGCGACTGCACTAGAGAGCTAAATACACAGAGTAGTCTCTTAAGTAGCACACTGCCCAACGAAGGTTAGGGTGGCGCACATTACCATCATTTTTCATCATGATCAACACAAACTTTCGTGAAACACGAAAAGCACCTGTTATATGTATGTTCTTTTACCAAGTCGTCAGGTATGATTTCGTTGAATTTAGGTCTAATTTTGTTTTACTGACTGCACTCGTGATCAGGCGGTGCCATATTGGTTCACCGTATTCTCTTGTGGTAGGTGGTTTCATCCCTTGAATGGAGTACATAGGGTCTTCATTGTCAACGTTCATGTAATAAGTGTGCTATGTTTCGACTATTTTAAGTGGTTTTCCCTCTATTTTTTCGTGGCAGGATTTTGAAGGTCTGTTTTGGCTTCATTTGTTATAGAAATATTGGTACTTTATTATGTTTCTCAGTTAAAGGTAAACCTAATACAATGGCTTTAACAGACGTTAAAGCACTATATTGCTTCAGTGGTATTCGTATTTATTTGTAAGGACTGTATTGTCGAAATTATCGGTCAATATATATATATATAAACTAATATATTAGCCTATCACACTGTGGATTTCATTCCTAGGATATAGGTAATTATGCCGAAAGAGAGCAAGTACCAGAGGTACCGGAACAGGAAGAAGCAGCTCAGTGCCCAACAATGTCCCGTTTGTCACGAGGCCACGCTGTGGGAGCACAGAGTTTCGTGTCCAAAAGTAAAGACTCAGGCATCGGCGCTAGCTACAGCTTGCGTGTCTGGTGCATCCGTTGAAGCGGTCTCAGAATTCCCACGGATAGCAGTTGAGGAGGTCTGTGGTAACCTAATGGGAAACGCCATGCGGCCCATTGCTTCCACATCCCTCGCTGTTACCTCATCAGACCAACAAGTGGGACTTGGAAAAAGAAAAACAGTACAGTAAACAAGGACGCAATGCTGCAGTCTATGTCTGATTTGTTTGTAAACTACAATGTGACTTTGAAACAGCGACGCGGTGTGCTGTCATTCATAAGTCGATATGTTCCTGGCATCCCATGCGATCCACGCACAATTTGTCACACGCCACGTTTACGTCAAAAGATCCAGTTTGACAGCGGTGTGTACATCCATCTTGGATTGAAAGACGGTTTGAATATCTGCATAAAAAGCGTGGCTGCCGTACCGGATTCTGTGGATATTCAGCTGAATGTAGATGGAATGTCCGTTTATCGGTCATCTACTATCCAGCTGTGGCCACTTTTGGCACGGTTAGTGCGGCCGGCAAGTACTCCCATCGTGACTGTGGGGGGATATTGCGGCTCGAAAAAACCGCAAAACCTGTGTGAATACATGCATCGTACTGTGGAACAGTAGAAGGACATATTACAAAATGGCTTCAGCTATCGCAATGCCCCTATACGATGTCACTTGCTAGCCATTGTCTGTGATACACCTGCTGGGGCTTTTGTTCGTCAAGTCAAAGGCCCGGCTGGTTATTTTGGCTGTAATAAATGTAACCAACGCGGAGTGTATATTGATGGAAGGATGACGTTTCCCGCCATTGAAGCTAGAACGCGTACGGATGGAAGCTTTCGCACTCGAAAGTACCGTCGCCACTACATCGGTGACAGTCCATTTCTGTCCGTGTCCATAGATATGGTACATACGTTACCGTTGGATTACATGCATTCAGTATGTCTCGGGGTCACCCAACGACTGCTTACCGCCTGGCTAAAGGGTAGCCGTTCATCAAGCTACCGTCTAAGTCGCGCGGCCGCGGAGGAACTAGGCGATCGAATCCTACGAACACATACTTCCCTTTCGTGTGACTTTCAGCGTAAATTCCGTCACACAAGTGATATTGAGCGCTGGAAGGCAACGGAATTCAGCCAGTTCCTCCTATATCTTGGCCCCGTATGCCTAGGTGATTTTTTACCTTCTAATTTATATAATCATTTTTTAATTTTATTTATTTCAGTACAAATCTTTTTGCATCCCGTCTTACTAACCGCATGCTGTATTTTGCCCAAGGTGTTTTACGTGTTTTTGCACAAGAAAAGGCGACATTGTACGACCCCGAGCATGTTGTTTACAACGTGCATTGCTTGACCCACCTAGCTGAGGATGTTAGGATACACGGAAGGCTGGACAACTTCTCCAGCTTCCCATATGAATCGCATTTGGGCAAGCTTAAACACTTGATTAAGGGGCCTGCAAAACCAGCCGAACAGCTGTACAAGAGCTTACACGAGTTGAGTACATGTTCTCAGCAGGAAGGAACGCTCCCCTTGGACGACACTTTAATACCAATACCCCGTATGTGTAAAACCCCCTGTTCCTGTTTGATAAACCGGGTATCTTTTTCCAATGTGCGTCCGGACAACGTCATGATAATAAATAGCAAACCAGCAATGATTTTGAATGTTCTGAACGATGAGGTCTACTTTCAGTACTTCAATGTCCTGGGGAATTTTTTCACACACGCTTTAAGCTCAACATATTTGTACATTTTTTCAGTGAACGGCTTAGAGCCTGCTGTTTTGCACGCACCCGTTCACACTATTGCATGTAAGTGCTTGCTTCTATCTGTCGATTTGTTACGCATATGCATCCCTGTCTTGCATACATTTTTGTAACAATTTTATCACACGCATGTACGTGCTTCCTGTAATCTGTTCACTGTTACCATTCGTGTTTCTATGTTGCACATTTCATAAATTATTCAGCGTCAGCCTAACTTCTCTGTGGTAGCATGTATGTTGTGCATCACGCTGTTGAGTCTGGAGGCTGGAAACCCAGAAGAACTTGTTTCTTTCTTTTCTAATGTGCTTCCTTTTAGATGTACTTGGCAGTGAAATTTTTGGCGAAAATTTCTTAAGCCGAGGTTCACAGCAACTGGGTGATCGGCGGCAACCGCGTAAGGTGGCCTCGGGTTGCAACTTTTACGCAATACCGCCAAATGCCTCTGTCCGGCGCACCACAGTCGGACTCTGTCCAGGCATACGCATTTGTGGGGTTGTTTCACATAGACGATTTTGGAGACGCTTTCATTTTTGACGGTCGGTTACTCCAAGACACTTCCACCTGTAGCACAGACGACACCGTGCCACAAAGGCATTTTGGTCAACGGTATTCAGTTTGGGGAAGGGTACCGGCGCAACTGTCCTCCGACGACAGTTTTCAAGAGGAGCATACGGCACTATCGCGTGCACAGCAAAAGCATTTTGAACTGCCTTCCAGTCCGCCGCCGGTGCTGCAAAGAGCTATGGAAGCTGCTTTGTAAGTTTACTTTTCCTATCAATAAGCTTTTCCTATCAGTACATCAACTACGGCTTGCTGCGAGACATCATCGCCCGTGCTATTCCGTGAGTCGTATCCGACCGGCGATGACCGCAGTCCTCCACCAGAGTTCCGTAGAAGGTGGTCACCCTAAAAGTTGACGATTAACCATTTTTGATGGCAAAGAAACATCTGAGTGTAAAGTCATGTTGAACCAAAATTTTAAAAAATCTGAGTGAGCTAATGCGCGAGTGGCTTTTTCAATTAATTAAATACCGACATAGTGACCACGAAACATATGGAGAGCCGTTTGGGCAAGGTGGAACGGGCGCTCGACGCGCTTACTGTCGCATTGGGGGCCACTCATGTATCAGCCATTCCACCTAAGGCTTTGCGAGCAGAATCGTTGGGGGACTTGGAAACCCCAAAAGACACTTTTGCTTCATTAGGTGTATATGCTAGCATGGTAGTCTTTTACATTTGAAACTTAAACTTTCAGGTTGCCACTCTCAAACGGTTCACTTGTACAGATCTGTGTGAAACGGTGCGGGGTATGCTGGAAGCAAGCATTTGAGGGGAGGTTGCTATGACCTGCTGCTGGCTAGGGAACCCGCAACGGAAACCGGTTTACGATCATAGGTTGATCGCGGCCGTAGTGGACGCAGTGCGTGGAAAGAACGATTCGCAGATGAACCGAGGTCTGTCATAGAAAGGTACATTAAGCGTTGGTTTATCAGCGCTCGGGATCGAGGCGAAGGAAGACGGCTACGCCGGGTTTCTGCTCAACCACTGCCTCATTTTAAACTGATGGTGCAAAATGTCACCCACTGATATGCGTATTGAACTATGAAGTGGTGACACGGTTTATCTATTACAAGTAGACCCTGCCTCGTATAATGTTAAATAACAGCACACGCATAATTTTGTGTGCAGTATAAACGTTTCTGAGGTAAACTTATAAAATCAAGTTGTTCCACATTTTTCGAACAGTTAATACGTCACGTTCCACACTTTTATTTTACAAACCCCGTGAACAGCAAGAAGACACAACAAGATTCCGTGGAGTACAAGAATGACCAACAACGAATGTAGGAATTTTATGTACACTTTTACCGCTTTTTATACAATACATCTATTCTTATTCTTCTACAAGTGGCAGTTTTAGTTGTTTATATATATATATATGGGCAACTTAGTGGTTGAACTGAAAACGTGGGGGAATATTGTAATAGCCGATTCCGCAGTGAAACAAAATTTGGATGATTTTTGGAAAGGAGGGAACTATTTTCAGCGATTTTCCTAGAACGTTG
>STRG.47750.1
CCAGCGAACAGTTTGGATACGACGCTAACCAGACTTATTCCTCTGTGGTCCTCACAGAAGGACTTGTCACCCTCCTTGTAAATCGATACGATCACCGATTCACACCAACTTTTCGGAATTCTTTCCTTCTCCCATATCAAATCAAGAAGTTTTGTCACTTCCGGTGACAGTACTGAGCCGCCGTCTTTGAAAATAGACGAAGGCAATCCATCCCTCTAGTCCGGCAGCTTTATGTCGTTTAAAATAGCTTATTTCACAGAGAACCTTCGCTTCCGAAGGAGGATTCGTATCTACAACTAGAGCTGTAAACATCGTGCTAGTTAGAAAATCTGTTATAGATAAAAGCCAATTAAACTGCCTTTTGAAATGTTCCTCCCAGCGAATTAGACGACGCTCCTGAGGTTGAATCAGTGAGCCGGTCGTCTTTTTGACCAGTTCACTAACGCCTGGCTTTCGGGGAACGGTATTTCTAATTGGACGGATAAGGTTGGTGGTGGTTCCGATCGCTTCAGCTTTTCCCATTTCTCTACACTTAGCAATCCATCACTGCATACGGTAGTTTTTCAGGCTCTGAACCAATTGGTGTTTAAGGCATATCCATGCCTCATCGTACCTGCCATTCGGAGAAATCGATCTGCGCGTATTTAACAGTACAACTGAGGATGCATCGCTTCTGTTTGTGTCTGGTGGTTGAACCTTGGGCAGAATTAGCAGCCTCAAATAGAGCCCACTGGATCTCTGCCCATCGCTCTTCTGGATCCTAGAAATTTAGCTGCATCGATAACCTGGTGGATAATTCTGCTGCAAAAGCACATCGATGGTGTTCGTCCAGTAGCAGCTGCAGGGAGCGGTTGACTTTGGCGTTTTTGCAGCTACCGATGAGACGTAGGCTGAAACGGACGTATGAGAGAGTGATCAGTGTCTACCGACGCGACCAAAATGATCGACAGTCCTGAATTGATCCACGCTAGCAGTAACCGACAGTAATGTGGTCGATATGAGTTTAACGCAATGAAGGCATAGAAGGATGCCAGGGTTCGTCGGTGCTGCTTTTTGTGCGAGAAATTTGTACTTGCTGGGAATAGTCAACTGTCGGAACATAGTTGAGTGAGTCGGTCACCGTTATCGATTCGATCGGCTGGAACGCCAAAGTGGCCTATATCCCTGTCCATTTCGTCCAGGCTTCCAACTTGAGCACTGAAATCACCAACAACGATGATTGTGACTTCAGAACATATTTTCGTGGAGAAACTGTGGGTTCCAGGGATTCATTCGCCAGTCTTTACGAATCATAAGGAAAATGGTTGTGATCATATGGTCAAGGGTTATTTGGATTGGGCGCTGTTTGTGGGAGGGATTCGGTTTAGATCGTCGTGTCGATCTGGACATATAAGTCGTGACAATCACCATTGCCCCTAAAGCGCACGCTGAGGGGTGGTCGAGACTAACCTTGTTTTGATTGGAATTCAGCCTCAAGAAAACTACAGTCACCTGGGACGTACAAAGTCGCGACAAGCAGGCATCGGAACCATTCAACCGGACCGCACACAGACGACTGCGGACTGAGACCCAGTCGAGCGGCGCGCGCACAGCTCTCATGCTCACAGCGGTGCCAACGCCAGACTGACC
>STRG.1934.1
ACTATTACCGGTGGAGAAGTGTCAGACCTTGAGCATGAGGACGACGTAGTTCTTCTGAGTGAAGATCCAGATAAGTTGCTAACTTTTATAGACAGCTTGACAGGTTACGTAGCAATGTTTGGTATGCTTTTTGCACCTTCAAAGTGCAAGATGCTGTTGCAAGACTGCGTAGGTCCAACGCCGTTTACCTATCAAGGGTCGAGTGCTCGCTGCAGCAATCAGGCCTGTGTTTCTGTATAGTTCGGAGACATGGCCACTGCGGGTGGAGGACACACAAAGATTGTCGGTATTTAAGCACCGATGTCTTCTTGGTATTGCTCGAATCTGGCGGGAACACCGTGTGAGCAATACTGAGGTTCGGCGGAAAATTTTAGGTTCAAGAACCAAATCATCAGATGAAACACTTAAGCCCACAAGGCTAAGATGGTTGGGACATGTGTTACGCATGTCCCCTGACAGGATTCTTCGGTGTGCAATGCTTGCTAAGGGGGTTCCGGTTGGAAGATGAGTAAGGGTGGTCAATCCATGACGTGGAAGAGAGGTTTGAAAAGCCCAACTAGTGGACTTGGTCATGTAGGGCGTGTTAGACTTCCTGGGAGGGGTCCAAGAGACCTTCCTCCCTCTATGGTCAGATACAATGAGATATGGCTAGATGCCGCGATCAGTAACGCTCTTGCATTCGCAAACTTTCTTCATCGACCTAATTCCATTGCTATAGTTCTCCCCTTACTCTCTTCATACTCTTTTCTCCTCCATTATTTCCTTTTGAGGTTGCCACCGCGCCCAGTGCATGGTTGGTGATTGCCTGAACTGAACTGACTAACATTGGCAAGTTCACTGCACACGTTTCTCGCATTTTTCTTCCATCTCATGTACTTGTGCCGCTTTCAATCACTGCCAATTTCAGCGAACATTGCATATCCAGGACGCTCATCTGAGGGCATGAGTTGGAAAGATCCGATCCTGGTGAAATTCGAATTGAGTTAATGAATCGTCTAGTGTTCTGAACTCTGCAACTAACTTTAGAATTGCCAATAAGGTGTTTCCACCAGAATCGAACAATGCCCCAAAGATATCGGTGTTCAAATACCAATAATCTTCATTCGTCTTCCATGCGCAACGACCAGGGCTTTTGAGCCGCGTAAACTGTAGTCGAAGAAATAAGTGACATCTACAGCTGCCCATATAACAGAACTTGTCTATCTGGTTCATAATCTTCCCTAAGATTGGGAGGTTTAGCGTTAGACCTACCCAGTCGTGCAACAGCATCTTGCACTTTGAAGGTGCAAAAAGCATACCAAACATTGCTACGTAACCTGTCAAGCTGTCTATAAAAGTTAGCAACTTATCTGGATCTTCACTCAGAAGAACTACGTCGTCCTCATGCTCAAGGTCTGACACTTCTCCACCGGTAATAGTTTAATGCCACGATCCTCACCTGACAAAAGTGCGGTCTCTGGAACCATATCAATAACAAAGTTGGAGAGAAAAGGAGAAAGGGGACAACCCTGAAGCACACCACTTTTTGTGGCGAACTCGAACGAGAGACCATCGTAGGCTCGAAATCGGCTTGGGCTATTCATGTAAAGGGACTTTGTGCTGGGAATGAATTGCACTGGCACACCTTTCAACAAGAGGCAGCGCCGGAGAACTGTGCGGTCGGCTGAGTCGAAGGCCGCTTTAAGATCAAGAAAAACGGAGATAGTTATCCTGTGGAAGGTGTGTTTATGTTCCAAAACTTGTTGAAGAGTGAAGATGTGATCATTACAAACTTGATCAGATCTAACCCAGATTGATTCTTGCGCGAGCACTGTTCGAGCACGTAAGATAAGCGGTGGGTCATAATACCAGCGAGCAGTTTGGATGCGATGCTAACCAGACTTATTCCCCTCTGGTTCTCACAGGAGGACCTGTCGCTTTTCTTATAAATCGGTACGACCACCGATTCACACCAACTCTTTGGAACTTGTTCCTTTCCCCTTATCAAACCGAGGAGTTTTATCAACTCCAGTAAAAGTGCTGAGCCACCGTCTTTGAAAATAGACGGAGGTAACTCATCCGGTCCGGCAGTTTTATGTCGCTTAAGATAACTTATCTCCTGGAGAATCCGCGTTTTTGACGGAGGGCTGCTATCTACAACTAGAGCTGTAACCATCTTGCTGGCCAGTAAACCTGTAGTAGATGAAGGCCAATTAAACTGCTTTTCGAAATGCTCTTCCTAGCGAATTAGACGACGTTCGTGAGTCTGAATCGGTGAGCGGTTCGCCTCCTTGATCAGTTCGTCGACTCCTGGTTTTCGTGGACCGGTGTTTCTAATTAGGCGGATAAAGTTGCGACTGTTGCAGTTGGCCGCAGTTTGTATCATCTCCCTACATTCCGCGACCCACCACTGCTTACGGTTGTTTTCCAGGTTTCGAATCAGCCTGCTTTTAAGGCATCTCCGTGCCTCATCGTATCTGGAAGCCGGAGAAACCGATTTGTGCACATCTAACAGTGCAACTGAGGATGCAAATATCTATCGTTTCTGTGTGCGTCTAGTTGTTGGACCTTGGGTAGCATAAGCAGCCGCATGTAGAGCCTGTTTGATCTCTGTCCATCGCTGTTCTGGATCCTGGGCGTTTGACTGCATCGACAACCTTGTGGGTAATGCTGCTTGGAAAGCAGATCGTTGGTTGTCGTCCAATAGCAGCTGTCGCGGGAGGATTAACTTAGGCGTATAAAAGAGATGTCGCGTTGATCAAACCACAGAACGCTCTCATCTGACGACTTATCCACAAAAAAGAAGAACCGACTATTACACCAACGCTCACAGCTTTGTGACTTTGTGCCAAAAGATGAATCTAGTTCAGTGTGTGCCTTACTGTACTTTCAATTTCGTTAGGTACGTAGCGAAGGAGAATAGACACCGGGAGTTTATTTACAAGAGGAAACCGGCTTTTTTGCATCCCAACGAAGGGACTATTCCTGAGACTGTAGTGCAAACGGAATGCATATACAGGGCAATTCACAACATCCCTGAGAGCTGTTGTGAACTTCAGATTCACAGCTGCAATACAAGTAAAGGGCAAACTACCTGAGCTGATCTCAGCCAAGATTATCTATTTTTAAAATAGGCACGTGGCATACTTGGCATAAGCCACATGACTGTTTCTCACTGTAAGAAGCGCCACGAAAAGTGATTGGAGCATAGGATGACGGGCACAGTCAACAGTTTCATCCAACTGATTCTTTCAGTGGTGTATGAACTAGTTTGAAGTTTCTGTGCCATTGTCTTTCTCATGCTAGCGGCTTTCGTCTTCTCTTTTCAGCACGTACCTGAGTTGCCAGAAGACTAAAGTTTACTTTCGGACAGGCCTTCTTCCTACGTCTCTTGCTCAACCATTCGATCGGATAACAATTTATTCTTCTGATAATTCAGGGAACACCTATTGCGTCCGGAATGTTTTGAAGCTGATCCACATTGCCCGTCGACAGCTGAACAGTAGACTTATTGGTACAAAACATTCAAAACTTTTTCTACCACTGATGTGCCCAATCTCGGTAAACAGAAATTTCTTGTGAACTTCATTTTCCCGTTCATCCATCAGCACGTATTTCATTATCTCAGCTACGAGGACGCCATACAAACTCTTGGATCAATCTACGTTAAGCCAAAGAATGAAGTTTTTTCGGCTAGTTACAACCAAACAAGAAGACGGTCAAATAGTAGACCGGCTTCTGCAGAAATAACATTGTTGTGTTAAAGACTGCAAGCTTGGGGTCGTTTCTACCGATCAACAGTGCGATGAAGCTAACCACAACGCATTAATCAGAGGGCCGCATTCTATTACCACCCGTCAACGGTTACTTAAGAAGCAAACGCTAGGTATGTAACACCGTTTTGCTATAGCCCGTATGTTGGAGCATGCTCTTCAGCATTCTCTATGATGCGACCACCTGCAAGCCGTGCAGCGCTACATCAGAGCTGGTGGAAACCACCGCCTCAGTCCCTTATCCAGGTACACATGAATTACAACTGGAAACGAAGAAATGAATACAACAAAAACTACCAACTGGTTGTCTTGCAATAAAAAGTGGCACCCGCGTTCAAAATGTCTGGCACCGGAAGTCATTTGTGACTCTTGTCACATCTTTTACCGGTTTACCTAAATCTACGGTACAGGTTCTAATTAACGGAATGCTACTGAAGGCACTCACTGATACCCGGAGTCGCGAGAGTTACTTACCAAGTGATACTGTTGCACAACATCGTTGGTCTGTACTGTTCTCTTCGAGTACCATTTTGCTGGCTTCTACCCGTCTGTCTTGGATTACCCGCGGACGTAATATATGCTTTCGTGCTATACAAAAACACTAAAAATTCGCTAAACTCCCTCGGCCTCTTGGATTATTTGACTATGAATACCAACTTCGGTTTTGATTTTCTGAGTCGGCATCAAAATGCAACTATTCCCCCAGACGGAGATCAGCCACTTTTTTTGTTTGTACGCTTACTGATACTAAAGTAGACGTACCATCTCTACTTAACAACTTGGCTCCCAACTGTAAACCTATTGTCACAAAGTCCCGCCGTCACTCTGATGCAGGCTTGAAGTTTATTCAACGCGGAATTATTCGACTGCTAGATACTAACATCACTGAACTCTCAACGCCCCCATGGCGAACCCAAGATTTGGTCAACAGAAACAAAAAATAAATTCATGATGTGAGGGAATAAGCAGGTACATTGCTAATGGATAGCCTGGTTTGTTTAGTAGACAACATGATGAATTAACGAGCGACCAACCCATCCTCACTTGTGGACAAGTGAGGACAAGATTGAAGCCGACGAAGGAGACCGAAGGACCAATCAAATACCAACTGTCGTCTAAACCGAATCAAACAACTGGGTTTGTTACCGGACTAACCACTTGGAGGAGCTGGTTGAGCATACTAGCTGAGCCAACAGGTTTTCGGGCCAGGATTTGGCTATTATCAGTAAACATCGCGTACAAGCTGTCTTTTCATCAATAAATTGAGATGGTTCGAACCCATAGCAGTCTTCTCACTAGAGTCAGTGGAACAGAACAGAATATATGGTGGTTGACCACATCCAAACAATCGACCGGTTTACGTGCACTAACGGTTGTCCACCGCCTAGGATAGAGAAATTCGTGCAGTTGTCTAAATATGTAATTTTCAATACACTGGATCTTCTGAATGCCTATCATCAAATTCCTATACGCGAGGATGAAAAGCCGTACACTGCCTTTGAAGCTTGTGGGAAGTTGTGCCAGTTTTGTCGCATTAGGAATGGGCTGACTTGCTTCCAGTGCGCCATTGTAAATACCACAATTGATGAATCCTCACGAGATACATAAGTCTATGTGGACAACGTTACTGTGTGGCCACGAATTAGACGGCATAAAATAACTAAGGACAAATTGATAAAGAAGCCTCAGTCTTGGTGTTTGCCATCAAAACGTTCCACAAATTCCTGCACGGCAGACATTTGATGCTGCTCACAGATCACAAGCCGCTCTTGTCGATCTAGGGTACCAAGAAAGACATACTGGCATATTCAGCCAGCCGACTCTAGAGGTGGGCCACGATCGTGCTAGGATGACTTCGAAATCAAGTACCGTAAAACAACTGAATTCGGACAGGCCGACGGACTATCTCGCCTCATCGGAAATCAACAAGTGGAGGATGAAGAAGCCGTCACTACCTCGATCTCAGCCGAACAAACTGCATCGTCCGAACTGACCGACTCCATCCGAGCAACCCCGGTCACGGTCGACGATATTCGATATGCAACCAGGCATGGCGCGACGCTAAAACAAGCCACTAAATTCGTTCAAATATCATGGCCTCACACTAAGCTATCCAGTGAATTATTACAAGCATACTTTCGGCGCGACTCCCTCTCGATTGTCGATTCCTGCCTCATGTCAGCACAGAGAGTCGTGATACCGGCATCACCACCACGGGCCGTACTACGACGATTCCACACCAATCTTCCATGGATTAGGAGAATTAAGGCCATCGCTTGAAGTTATACTTATTGGCCCGACATGAACGAAGACATCCAAAACGTAGTACGGAAATGTTCCAAGTGTCAACAAGCAGCCAAGATGCCCCCACACCAACTGCCTGTACCGTGGCCAATACCAGATCGACCGTGTGCGAGACTTAACATCGACTTCGTCAGACCTACTGTTGGAACCGACTGCTTGGTCGTCGTCGATGCCTTATCACAATGGCCTGAAATTATCTCGGTTAACCCAGAAAACTAACACGGCACAATCGCGGCACTACAAAGGATTTTCGCACGACATGGCCTGCCTGACCAGATCGTATCTGACAACTGCTCACAACTTACCTCCCCTATTTTCCACGACTACTGGCAACGGAACAACACTGAACATACGTTCTCGCCGCCATACCGCCCACAATCCAATGGTCAGGCTGAACGGCTCGTGGACACATTCAAGAGAGCACTACTCAAATCGCAGGGGGAGGGAACACCAGATGAGATCCTGCAGCGATTCCTGTTTGTGTACCGCATAACGCCAAATGCCTCCACACCTCAAGGACTATGTCCAGCAGAGGTTCTGATGAGTCAAAAACTAAAGACCATCCACAATGCCTTGTTTCCGACAAGGCCTAAACAAGTTGCAGGGCAGAACAAAGGATTTGATGTGGGTTCAGTTGTATGTGTAAGAGACTACCGATCCACAAAACCAATGTGGGCCGCAGGGGTGATCAGGTACCGGTGTGGAACAAAACTGTAAGAAGTATCCGTCGATAACGATACCAGATACCAGAACCAACTCCGTAGCCGCCATGACAAACCCCAGGATGGACCGCAGGAACAGCACATCCCATTGGAAATCTTGCTGGGCACCTTCAAACTACCCATACCAGGGCTACCAACCCTAACCCCGGACACAGATTTGCTACCACGGCGGTGGTCAGACGGAACAAGAATACAAACAAGACAGCTCCAAAGGGACCAGCACAGAACAAGTTGCAGATAACCACCAGAAACGGGTTTTAGGAAGTTTAAAAAAGGGAAAAGTACTTTTTTCCCAGCGAGCCACTAACTAGCTCGAAAGTGCCAGTCCGGACTGAACAATTGATTATCAATAATTTATCGAATCACTCAAGATGTAACCCATTTTCCCTATCGAGCAGTCATCGACAATCCGACGCGAACTGGGTCCACGGATCAATCATCAATCCGGCAAAACTTTTATCAACCTAATAGGCCCAACAGGGCTTGAACCTAATTGGACGCCCAAGTTCGGGAACGTTCGATTTTCGCTTTAAATGCCGCATAGTAATTTCTGCAAAAAGTGGTCATTTTAGCGAGCTCAGTTGTTCTCATCTGATTTACTACAGCAGGCTGAAGCGACCGGAGTCGCAAGTTGAGATCGACTGCGCAGTTTTTCCGTGGGTCATAACATATATTACATGGTCAAAACCAAATGCCACGACTGTGTCTTAAACTCCACCGTGTGCCCACACAGTACGAATACAGAACGAATTTATTCGTTCCTCCAACGACATCGCTTACTGTGAATCGGACATGTCCTTCGACGACCCGAAACGAAACCTACGAAGAGGAGCCAACCGCCATCACCATGCTCAGGCTGGAAATGTCGCCTTGGTGGCCAATTGAAGACTTGGGTTAACACTGCCAAGACAGACGTGGATCGCCTAGTTCTTCAGTCCGTTATTGGAGTAATCGACTGAGGCAGTAATTGGATTCTACGATGTGTAGATCTTGCCACAGACCAGTACGCGTGGACAGCTACCACCACAGACGTCAAGGAAGCCGGTTTATTCCCCGCAGGGGATAGTACCGGTGGTGATCGAGTGGTTTAGAGCTTTTGATTACCACCTCGGAGTTCGGAATTCCGAATCCCCGTCGTCACTGGTTAGTTTGGTGGTAGACAGTGTTCCCCTGTCGTCCGGCTCTTTATCACACCAGAGCCGTTGAGACCACGTGGTTCTCCAATCCAAGTCTTAGGGTCCGGTTTCCGGTTATCCCTAAAAGTGTAGTGGTTCTTCGTGGATATGAGGTACATAACCCTTCCTCTCCACTCACGTGCAATCCTGCAGTAAAAAACCAAGTGAGATTGTCTGTATTCAAACACGATGCCTTTGTCATCATGAACATCGTACAGCGTTAAACAGTAGGGCATGCCCCACTGACCACTGACTTCCTCACCATGTTGCACGTAGCAATCGAAACAATGAATATACAAGGAGAACAGAGAGTGGATCTACAGGGGTGGGAAACGAAAATAACGCCATAGTAGCCAACACAAGGAATACACAGTCTAACTGTACAAACACACATTGATCAATCATTCTGATTCGACAGAAAGTAACAACACAATCACCATTGTTCACGGTTCATTGCCATTTCCTTTAGTGTCTGCAGCCAACTGGTAGAAGGATCTTTTGGACCCCAACCACGAAAATGCGAGGCAGATAATTTTCCAGACTTCGTTGCACATTTTCTCATTCCTCGCTGCCACGTCATCGGTTGACCTCCACGTGGTTTTTTCCACTCCCTAGGAGGAACGCACAATAGGACACGGTACGGTAGACGTGTGCTTGCCATACGTAACACCTCTACTGCCATGCTTCCATCCGTCGTCAAGCTGCTTCCGTGGTAACTGAAGCGGTCAACAATTGCCAGCACCTCCCAATCAACCATGGAGTTAGGAACTGTTGATGTCCAGTCTTGCAATACCACTTTACACTTTGAAAGTCCAAACCGCATGCCGAATGGAGCTACAGCTCTGGTGAGTCTGTCCAGTGCGCGTTGCGCATGTTGCGTGCATCTGAATAGGCAGACAAGGTCGTCCGCGTAATCTAGGTCACACAGCTTTCACTATTCCTCGTTCGACACCCACATCCTGAAGGTCTCGCAAGGCATTCTCCATTATTTCATCGATGATGAATTTGAACAGGAACCATGAGATGGGAAACCCTTGTCGAATACCGCTGATCGTTTCCGGTGGACTGGATAGTTCACTGTAAACCCTTAAGCGGCCAGGAGTATGAGCGTACGATGACCTCAAGAGATTCACGAACTTCTGTGACATACCTTTTCGGTGGAAAGCACTGAATAGTGCTGTTTGGTCAAATGAATCGAAAGCGCATTTCAAATCTAGGAAAACCATTGTTGTCAGTCGACGGCGTGTGATGCGACTTGAGTAATTTGTGAAGAGTAAAAATCTGGTAGATGCATCCTCGACCTGGGCGGAATTCGGCCTGCTGTTTGCGAGCGTTCCTCTCGTGGGCCGGTGTCAGACGACGCAGCAAGATCAAAGCTTTTATTTTGGTGGCTATCGGAATTGAAATGATACCGCGATGACTAATGCTATCACTGTGTATTCCCTTCTTGAAGATCGACACAATCAATCAGTCGTCCATGACAACGGCACACGCTCCTCGTTCCAAACGTTACGGATCAGGGTGGTAAGTGATTTTATCAAGGCATTCCCACCCATTATGTAAAAAACTGGGGGAAGCTGTCGGGACCCGTCGCCTTTCCACGCTTTAGAAATCTGAAACATTGGGTGCAGCAAACGCAGCGGCGCAGTTGCGTTTGCTGCAGACGACCAAAA
>STRG.13065.1
AGTATACCCCGTGTTATGTTAAGCAGCTTTTAGGGGCAAACGCAATTCACTTATTGTTCCCACCTTTCTCTGCCAGGACTGATACTGCACAAAATTTCTTCCTTTCAGAAAATGAAAATCACGCGGCGTTGGGAGCTGCGGAAACGCGCCGACAACACAACTATCTGGACACATGATTGGCTCTAGCCACACCAAGTCCTGTGCAAACTGAACTGAACTGAACTGAACCTGCGGTATACCAGCGGTGTAGTTGTCCACCTCGATAACAACGAATAAGAAAGGATTCTATGAAGTCGACCCACGATGAGATACGGGTGCTGAAAAATTGCTCTTACGTAGACTGACTATGAGGTCTACCCCTTTCACTGGTAATCTCGCTACGTGTATTAGAAAAAATTGAACTTTAGAAAACGCAGGAGGAATGTAGTGATTCTTTGCTCAAAGAGTCGTGTATCGAATTCTCGTAGTTATCAATTTTCATGCGTCCGGAGAAGAAAAAATGAAGGCAATGCCCTCGGCACGGATACGGTTAAGCCGTCAGCATCATGGACGTCAGTGTTAATGTCTTCCATAATAAACACCATTACAACATCGATGGACAGTCCAACCAAAATCAACGACACGTACGCTGCTGTTGTGGCCACAACATCTGTCGCTCCTTACGATAACCGTAAAAGGATAATGGTTTTGGCAATGAAAGGTTCCACTACTGTAACGGAGGATAAGATTTCGTCAAATTACCTACGTTCTCCAGATCTACCTCAACAGGTACTTACTGACGGGCAGTGGAACAGACGGAGGGAAGGGCAGTTGCCACTCCTAGAAAGGTACCACTCTCCCACGAACAATCTTTTCCAGCCTTGGTGACGTCTACATGACACTTTCACGATCGTTCCTTCGTCTAGCTTTTTGTGACTTTGTCTAAAATGCCTAGTTTTGAGAGGTTCGATCTGCCTTTTATAAACTCGTGCTTTACAAAGCAACAAATGGTCCACCAACTGCCTACGGGTGTCTTCTCTTACCAACCTCTAGGAGGTAAGGCTTACAATTCGGTAGTGCCACTTCTGCTGCTGTGATCGTGAATCTCTCTTGTGGATAGCCACCACTGCCACTACCTTCCAGTCTGCCGGTACTACTTGATTGGGCGTAGCACAACAGAGACGACAAAGATTTCTTCTGATCACAGTAACCAACGGTTTAATGGTGAACGAATGTGTGTCATTATGTCCTGTCGACTTGTTTCGTCCTCGTAGTAACTTTTGTGCCTCGTCTTCTGCTACTCGCAGGTTTGAAACAGTGGGTGCACACATTGGTTATTCGTTTGCTGCTTGTTTTCCACGGTAACGTCTATGCACACTCAAAATACAAGCCTAAAGCGTCCGTTTCACGTTGATCGTTATCTCTCCCATCTCCCAAAACCAGAAGTCCTACTCCATTCCTTAGTGAAATTTTCAGTTATAGATACTAATGGTACCTCTTTGGCCTTAATTCCTTTGACCGGTGATAGCTCAAACGTTTTCGTTGATGAATTTATACGGCTGAATTTCTATGCTCCTTGTACATCCATTAGTACCTACTTTTGAACGGTGTAACAGATACACATCGTCTTTCCGAAGGGCTTGCGGGACCACGAAACGCTCACCTCAAAAAATCAGTTCATCTTTTGCTGGTAGCTCACCACAGAATTTGAAATAAGGCAATACTTCTGCTAATTTTGGTGATGGAAAATAATCCTCTGTCATCCGGATCGTTACCACACCCTACTTATTGGGACCTTATCTGGTTCTCCGCCACCAAGTCTCACAATCTGGTTGCCGGTTATCCTCAATGGCGCAGTGGGCCTTTGTGGCTATGGGGTGTACACCCCTTCCATTGCACTCATGCACAAGCATATAATAAAAAGTACCAGTTCTTTCATCTTCCTGTCATCCTTGGATGATAACTTCCTTCAGGGATTGTAGACAAGGATCCGCGGTCTTGGCGTTTCGGGTTCGAGACAGTTCAGGTCCCGTTACCACCAGTGCAGTATTCACCGTTTCAGTCCTACGTTCGTATTCCGCATTTGGTGGTGTGGCTCGTGAGAGTACATCAGCCACGAATATTTGGTTGCCTTGACGTAACTCCGAATATAGTATTTGTTCTGTCCACTTTCATTGTCTCTTGTTTTCCTTCGTTTGTTTCAGTGCTTGTCATGGCCTTAGCAACAACTCTGTCCAAGGATGAAGTTAATCGAAGCTTAAAAGTGGCAATGAAACGGCCAAAAAAGAGCATCCCTCCTCCCAAGTATTTGTGCGTTCCCTCGTCCCTTCAGATTCAGCAAAAGGTTACCACTCTAGACGAAAACCACGGTGTATGTGACCATTTGAGGAGAATGATTACCAGTCATGGATGTATCCCAGAACTGAACAACTTGTCCGTTTCGTCTATGAAGGGCATTTACACCAAACAAAAAGAGACATCTGACAGCACGGAAACCCCAAAGCTACCACTGATCCGCCGGTTTGTTGTGCGGTACTTGAAGAATAAGTTTCTCGAAAACTCTGCTCACCGTCAGTTCTGGTCTTTCGTTCACATTGGTGTCAATTCTGTACTGAAGCGCCTGGAACGGCTTGATAATATTGTACGATGTGATTCTGAACAGGAGGACCCAAGTATCTGTTGTGTACTTTTAGATGTCGGTTGGGTAAAATCACAGCTGGGACACCATGTTGCACATCTTTGTGCTATTCGTGAAGTTCGACTCGTCGTTTTACGGCCGATGCAGTCGCTTGCCAAACTGACTTCCAGTAGTCTGTATCCATTAAAAAAGTCGATTGCAGTCGGGATAAGTTTGTCAAACACTGCTCCATTGGAGCTGCGTCAATGGATTGAACAGGTTCGTGAGGTTGTGCCAGCACTCACCTTGCCTATGGTGCGACCAACTGCCCCTACACTACCATCGCAACCGTTGAAACGGGACAATCCGGAGCGCACAGATCAGTTGCATATGCAATCCTGGGATAGTTATTCGGTCAATTGTGCCAAACTCTACCTACCATCCGAAACACCGATATCATCAGATCGAATCGTCACAGTCGCCGAACTCTGGTGTCGACTGTGCTCGTCTGCCAAGAAGATCGGCTCTCTACAGGCTGGAGCTGAATTTTTCCCACTACTCTCCGGTTCAGATGCACACCAGATTCCTTCGTTTGGTGCGACACTGGTGCGCACGGTCCCGGCGCAGACTGAAGAACAACGTCATAAACGGAAGACGAAGAAACGTCGCCTTGATTCATCGAGACCCCCCATTGATTCATCAAAGAAACTGAAGAAGAATAAAGAGAAAAAATCAAAATGCAAACATTAGAAACTATTTTGCCCCACTGTGCACGAGTGTAAATAGACCTTCTGATTAAGAAATGGCATGCGGTTTTTTCTGAATCAGAACTCGCCTATGAGATCCGACATTCCCTATCTACCTCGACCAGCGTCCCATGAAAGTAGGCACCCTATGGCGTTTTTTGTATTATACTTACATGAACGCTATTTCGTCCTTCGCTACTCTGCGGTCGCAATAAATTCGTTTTACTGTATAAAGCACCGTGCGCTTCAGTTATTTTCTTAGTAATTGTGTGCTTGTGCACGGATACAGTTAGACGGGCACACTCCTTAAATTCCAAGGCCCGACAACCAGACTGATACTTGGAATGGTGATCCACATATAGTTCCAATATGGGAGAGATGGGAGATGTTGGACAGGTACTGCTAGGGTTTCCGGCCACAAAGCAGGAGAACGATTAGGGTCCTCATCCAAAGCCTTTAGTTCTAACAAGAACCTATCCGCAAGGCAGCGGGATGGCTTAGTGGAAGCCCATTTGCTTGGGTCAGTTATTCTTCCACCGACTTTGCCGATAGAATTGTCAGCTCAAATCAACCCCCAACCTGGAGGACCAGGAGACTGGACTTCGTCTGACCTCTACCCATTGACCTTTCAGGTATGATTGCATTTCCGGCTTAAAGAAGCCATCCTGTATAGCTCTTTGGGTCATAGAGGCGCGCAAGCCATCACACCACGTCTAGGTGCAGTCTCGTCGTGCTGGCATGGTTCCAATAGATCAGGTGGCAACGAACTTGATGGCAGTGGATTACTGTCTGCCACCAAAGTGATCGGCGGTGATGGGACTCAAACCTCCGACCTCCGAGGTGGTAGGCAACACTTTGAACTCGACGTCAATCGTTTGTGGGAACTACTAACGTTGCGACGATTTTCCTGGTTTAGGTCGTTGTCCCTCTTGATAATCCCGTCAAAAATGATACAACCCAAGTGTTGAATTCCACAATCCTACAGAACGCGCTTCCCGATTACGCGCAGTCTCAATCGGTTCAACGCAGTTCAGAAGCAGCAGCGGGGGAACATACAGGAACGTCTAATGAACAGCAACCGGAAGTGGTGCTACATACGTAACAGAACCAATCACAGAAGGTGGGCAATCAGCGAACAGAAAAGTAAAATCAGATTCATGATTGGGTGGGTGCACGTGAGCAACACAAATGGATGAGCGAACTTGGCGAACAGCGGAATTCGGAAGGGATGAAGACAGAGATCCGGTCGGGTGTAGTCATCAGCGAATCGATACAACACGTAACTATGTAGAACCAAAGGTGCGTGTGTACGTGTACTAAGCTTTCAGTGTATCATTGACTCCCACATCGAATCTCGGTGAGGATTTCTAATATCGCAAGCGAGTGATACGCTATGTTGACTGCTCCGAGTTCTCGTTGACATAAGTAAAGCATACCTTGAATGAATGTTCCATGGGACATTCACGATCTCAAAATTCAAACACTAAGAGCGAATTCCGATGTATTACTCGCGTTCGGTATACGTAGCCATTTTTCAACCGGATGCACTATTTCTAAGTCTATGTATCACGCATAAAACCACTAACATTTATTTCTCAGTCTATTCAAATTGTCGCTCGGCTTCTGCTAATGCCCAGCTAGTAGAATGCAACGATTTTCATCCAGTGCTTGTAATGGATTATCGTTGATGGAAATGAGAAGTTCGATCGTGGCCCAATCATGCATGATTTGGAATAACCGTTTCATTATCCTAGGTGTCTTCTGGGCTATCGTAGTTTCATTTACATCTCGGATAGACTTTGTGTATCTGCAGCGGTTGCGTTGTATCATATATATGGAACTTTAAATTAGGTGCATTTATTAACACTCATCTATCTGGTTGGACAAACCATTGTGAGACCGGATTGCTTACCGGTATGGCTGGTTGACAGCGGCCATGCACCCTGTGAGTCACGATCCCATACTCACTGAACTGGCCCACTGCCTTGTGGGTGAGACTTTTGAGTCAAAGGCTCCGGTTAGGGTTTCCAAAGAAAAACCTTCTGCGGTGTGAACAGCCGCAAAGTGTGATTCGCCCAAGAACCTCCAACATCTTTTCTGTGAAGGGCCTTACCAATTCTCCCTCTTTTAATTCAAGACCGATACAAAACGCCACGGGTAATTGTGGCTGCGATGAAAGCAGTAGTTCAGTCTCTCACTTCACTTTTCGCGTGTCGGGGGATTCGGAGCTGAGCGTGCGCTGCTGGACTGGATTCCAGTCAGCAGTCGTTTGTGTGCAGTTCGGTTGGACGAATTTGTTCCTATAAACAACAACAAACTGAAGCGCCGATGCTTGTTCATCGTGTCTGCACATGCGCCCTCTGACTGTAGTCTGGGATAGTGAACAGACTTCCACGGATTGGTTTGAATCGGCGGTCGTGCTGATTTGCAGGAAAGGTGACAGGTCCTGTTGTGAAAGCCACAGAGGAATTGGCATGATAAGTATAGCATCCGAATAACTCACCGGTCTTATTCTCCGCCAATTATCCAGTGCCCACGAAGTGTGTACGCGTGAGAATCAAGCCGGTTTCAGACCCGGTCGAGGTTGTATCGACCAAATCTTCCTTCTTTGGCAAGCCATAGAACACAGACACATCTTCCGTAGGTCCACAATCTCTGTCATTCTTGATCTGAAAGCGACGTTCGACTCAGTCGACTGTACAGTTCTCTGACGCTGCCTTTCATTGAAGAATGTGCTTGAGAAGCTTACTTCTCTTTTCCAATGCTTGTATGCGAACAGCCGAAATCGAGTTCGTGCTTACGGCGATCTTTCACCCGAGTTCGCCACGGAAAGTGGTGTTCGTCAGGGTTGCTCCTTTTACCCTTCCTCTTCAATTTTATAATTGGATTGATTCTTGAGGTAGCCCTATCCTCGTTTGAGAATAGTGGCGTCGATCTTTCCTCAGACTGTAAACTGTGTGACTTGGAATATGCGGATGATATTGTTCATCTGAGTGTGTAGATCCAGATAAGTTGCAAGCTCTTTTAGATAACCTTAACAACAGTGTAGCAATATTTGGGATGTGTTTTGCACCTTCAAAATGTCAAATGCTGCTGTAGGACTGGGTCGGCTCAACACCAAACCTTGTGTTGACCGGGGAAACCCTAGCTGAATTGGACAAGTTTTGTTACCTGAGAAGTTACATTTCACCAGGTGGACGGATATCAGATGAAGTGTCATTGCGTATACAGAAGGCGCGTTTGGCTTTTGTCAACCTCCGTCATCTGTGGCGTCGGCGTGACATCCGCTTGTCTGTCAAGGGTCGGGCGTACAATGCGGCGGTTAAGTCTGTTCTTTTATGCGGTTCAGAAATATAGCTATTGAGGGTAGAAGATAGGCGAAGACTGTCGGTTTTCGAGCATCGATTTTTGCGTAGCATTGCCCGAGTATGGTGGGAACACCGTATCAGCAATGCTGGGGCTCGGCGTAAGGTGTTGGGAATCAGAGGTCATTCTGTGGATCAAATACTGAATCCAAACAGGTTGAGGTAGTTGGGACAATTGTTACGCATGCCCACCATTAGACTTCCTTGTCGTACGCTGTTCTCTGAGGCAGGTGGTGATTGGAAGGTAGGTCGAGGTGGTCAATCAATGACATGGCAAAAAGGTATGAAAACCTTGACCAGTGGACTTGGCCGAGTAGGACGTGTTAGACTTCCAGGTTGGGACCCACGTGGTCCGCCTACTAAATGGTTGGAAACACTAAGCGATATGGCTGGGTGTCGCGGTCAGTGGCATAGTTGCATTTGGACTCTATTTTTCTTTGTGACTTTCACTTATTACCTTGATTTTTGGATCATTTTCACTCGATGCTTCTGTTTTTTTTGGCCCTTTACTGGACGATGCTTGAAGGTAGCAACCGAAACCAGAACACTTAAGTGCCAGGGTAATGGTGTGATGAACTGAACTGAACTGAAGTGCATTTGCTCTTACCGGTTGTGACGTTCATGTCTGATTGCGTTCATGAACTGCCTGACATCCACATGTCACTACAATAACTTGTGATTGGTAATTACCGCACTGTTTCCCTTCGCAAGTGTAGAGCATTCCCGATGTCTAAATTTTCCTTTTTGCTGTCTTGGCTTTTGTCACGTGTTTATTGATATTTGTGACTCCAGCATGGTGCCTCGCAGTTCGTGATTTTTGGCATTGAAATTCCGTATTCATAGGACAACTGATTCACAGAACACGTATTACTTTGTCCATGTCCGTTCGATCCTCTCTTAAATCAACCACTGGGTTGGCTTCGTGATATTTGTCTAGGCGAATAAATCCGTATAACCTGCTGAGTCGCTTAAGTTCACCCAGACTATCGCATTACTTTGACGGGGTCTTAGGCTTGGTTCCTTCCGGAGTTGCATGATTTCCATCACACGTACCTCTTCGGCTCGGAATTTTCACTTTTCAAGCAGACATCCTTTTGTGAAAAGTGTGGGGAAAATCAGCAATTTTTTTTATCATGTTGCACAAGACATATTCCGCTTTGAGTATTTTCCTTGGAGGATCTTTTTTGAGATTCTGCCTAATGTGTTAAGACGGAAATGTCGGATGGTTTTCGAACTAATGTGAAGTTACTTGTTGACGTCCAACTTCATCGGGGTTGTTAGGTCTGCTTTCTCGAGATTAGGCGACATATTGTTCAGTTTAGGCGAAGAACGCGTTTCCTGAGGCCATCCGCCACCCTAGTGTTCTAATCCACAGGACGTTCCTGGGTAGATGGTCGTTCAGTGGAACTAGCCTGTTCGGACATTGACAAATAAACCGAATGTCACAAACAATCTTATTTGCCAAGTCGCTGTCCTGTTCAGTTGAAGACAGTCATCATCCAACGGAGGAGCAGTCATGTGGTTCGCATGTCGTCGTTTACCTTACTGCGTTTGAACTGTTGAACATAGCGGCGTTCGTTAATCCACTATCACCCATAGTTCCGTTTTCAGCAACCAACTGCTTACAAAGTAGTATCTACGCTCCGCCACACTAGTAACGACCGTTTTTTTCCAGCTGACTGTGCTGGCCCCTCCATGTTGTGCCATTCAAATGAAATCCGGAAACAATTCCCCGGGCAATGCGGATGGGATACTTCTGGCTTGGATTACACGTTGGCACCACTGGTTTCACTGAAGAGAAAAACAAACAGCCCAATATCTCTCATTTCATGTCCAGTACGGTATTTTGACAACTTAGCATAACGCTGAAAGCAGAACACACATCTGACCAACAACTGTTTTTTCGGGAAAAAAATCCATACTTTCCTCAGCAGCATTTTGTCATCTCCAACTAAAAGAACAATTAACAGAATGCAGTTAGGAGAAGGAACGATCGTGGTGCACACGTTACCAATAAGCTTTCCTTACTGGCTCTTCTTGTGTCCTACTTTACGCACACGTTTGCCTCATTGCGCGAGTCACAAGTACGAACGTACCATCGCCGTACCCTACTAAAGTTGATATCATGAATCGACGCACCACATCACTGTTCGGACACTTCGCGGTTTTATTGGTTGTAAACATGTCTACCTGAACCCAGGAGAACGGGAAGCGGCCGTCTTTCCTAAAGAAGGGATGATGTGAGAATACTAACATACAAATCGCCTATAAACGGCCTGGTTCGTTTGACAGAGCACGTTTCCGCTCATCAGGGATCGAAGAAGAGATTGGAGACAGCGAAGCGGAGCGCTTAACCAATCAGTAACCAACAATTTTCTGAATGGACCGGAGCCCAATCAACCAATCCAATCGCAAACGGACTAATCACCCAGAAGAGCTGCTTATGAATGAAGTATGCCGATAAGTTTTGCTCAATTTTTTCACTATGAACACCTCGAATCTTGTATACACCGTCTGTCAATACCAATAAAATGAGATGATTCGAGGACAAGAGTCTTACTGAAGCTAGGGAGACAGACTAAGACATGTTGTCAGAGAAACTGGAATGACCATGCACCTGTTTGCCAAGGAATGTATCAAAAGCTTTTGCGATATCGCCTCCGGAGCCGCTTGATATGATAAATCAGAATCGTTTGGCTCAAGAGTTGTGGTTGTGGAAGCATAAATATGAAGATTTCGCCATCTTCACGAGCTAACTTCCGGCGACGAAAGGGTGCCGAGTGGCCATGTCCCGCCACTGTTTTGAGCGATGACGCCATATGCGTGCCGAGCACCCTTTCTTTTGATGTGAGTGGTGATGAAGAAGACCTGATAACAGTGCTGCATAAGTTTGACAAATATTGTAAGTCAACCGAATGAAGTATTTGAACGATTCCGGTTTTGTCATAGAGGAGGGATGAAGTGAAACCATCGATGGTTATGTTATTGCTCTGAAGATTCGGACCAACTCATGTAATCTTTGCAGATGTTTGAAGAACATCCTGATACGAGATAAACTGGTGAATGGGGTTGTGAACGAGTTTATCACCAAAGTTATTGCTCATGCCCCAACTCGGTTTTGAAAACGCGCGTTGATATTTGCAAAAGCGGGGAAGATATAACAATTTGGACGGATCTCCTCAACGAAAGTATAACAGCGGTCGATTTAAACGCGGTGGCAAGATTCACTCTCATTTACGCACGTTTTGTGGAGGTCGACACTAGAAAAGGGAAGAAGACGTGTTATGATTGCGGAAAGTAGATCCATCTTGTCTTTGTGTCCTTCAGCTCCCGCAAAACCAGTCAACAATTCAGCAGAGTCAAAACGGACTATCAACCTTCTTAAACGGGGGCGCCGCGAACAGAGGATTATTTGCGAACATTTTAGTGAAAAGGAAGCTGCCGCGTCCGACTGAATTCGGGTTCTTCGGTGAATATATTTCTCGCGTTCTACGTTGATCATGCGAACATTAGCAGTCGAAACACAAATTTCAGGATTCGGAACGGTACCGAAACAGGTGTTTTGGGATAAATTGTGTTGTATGTCAAACCCCCCCCCCAAAAAAAAAAACAACAACGTCGAACGGTGAGTCAAATTCGTTGTCAGACAAGAATTCGCAGGCAGTTCTAAGATTGGATGCAATCCAAGAGCTAGCATTTGTCACAATGAACCATGAGAATTTTGCCAATATTTAGAAAGAAACGCATTTTACTCGGTATGCATCGGTTTTCGATTCTCAGCTGGGGCGTTTCTCTGGAAATCTACATATTTTTGAATAATTGTATCGTGCTCCTTGGTTTGCCTGCCCGTGGTGTTCGAGTCGCGTTGAGGAAAACTTTTCGTTGTGAGCTGGATCGATTACTGCGCCTCAAGATAACAATGGTAGTTGGGGTGAGAAAAAGATTGAGTTAGCCACACTGTGATCATAGCAACAAAAAAATCAGGAGCAATCAATCCGCGTATAAATTGGAAATATCTGAACGGGGCTCTCAGAAAAGAGAAACACTGGCTGCTGATATCTGACGACGTTCTGGTAGATTTGCGTCAAGCATGTTTCTTTACGAAGATCAATTTATCTTCGGCGTTCTGGTAGAATAAGTTGGATGAAAAACCACGTTTTCTATCTACTTTCGGTACCCGTTTTCGTTGAATTCGTTTGCCTTTCAGACTGAAATGGTCCAGCGGAAGTGTTCAGAAACGCTTTATTCGAACCCTAGGTTACTTAAAAGCAGTAATTTACATTACATACGACGTGATGATCTACGGTAAAACACCATAAAAGAATGGTTTGTACTTGAAAGATTTCTTAAGACGTTGGATCCAGCGAAACTTTGTTGTCATACGTCGGAATAACGCCAACAATACGTAATGCACTGGAACCACACAATGAACTCCAACCCGGAACACGAAATGACGGACTGGAATTCAAATTGTACTCAGCGGAAGTGTGAAA
>STRG.45453.3
CGGAACTTACACCGCTACCGTCACTTGGGCACGTACCTGCACAACCACTTTCGTTGGGTCGCAAAATATAATCGGCAATAGAAGCGCGATAGTCGAAGCTAAACCACCTGTAATACGCTCAGACAGATCGCCACTCCCATTTTCATCGGTCGCGCTAGTCTATGGATCAACGGATGCCGAAGTTGTTCGCACGTTCTGCTCCGGAATAAGAAATATCGGACCCACGTAGCCAATCAAATGGCTTTAACGCATCTCGACAAACAGTACACGTTATCTTCCCCCCCCCCCCTTCCCCTGTCTGCACGAATTTTCCTGTTTTCGTTTAATCGGTTCGGCCTCTAATAGTAATACTGACCAATAATATGCAAAGGTAATCGGCCGCACCACCTCCACGCATTTTTCGCCCAATGATAACAGAACTAATCAGTCTCTATCCTTTTGTAACCACCATTTTCGTAACTAACCAACCAATAATACATCATGAACAACAACTGATACAATACTGATGCTTTACCCAAAATCGATGCAATATTACGACGTCGTGCAGTGTTTTAAAACTTAACGATGAAATTACTGTACAAGTGTGCCGCAAAATCCAGCAACATTTAAATCCACGTCGTGTTCCAGCGTTATATTGTCCGTGCTTTGTAATGTAATTGAAATAAAACTTTGATTGAAGTAAATCATAGCGAAAGTGCAGACCTGCCGTAGATTGTGATGTGTATCATGTATCCAGCTTTGTATGGCTCCTTGTAGCACATAGCCCGTTTGTTATATCGGTTTCGACCAGTTTCCAGTCGGTTTGCGTAGTGTTCATTCTTCCACAGGTCAAAATCGAATTGATACGAAGGAAATCGACGACCAGGGCGCATCATATTTTTTTATTGAACGTTTTATTTCAATAAGTGCCTTTTAATATCAATTGGTATTTGAAGTAACTTAAGTCACTCGTCGTTTTGTTTTATGTGCCTTAAAATTAGTAAAATAAGGTCCATTTGGGTTTCACGATTGGGTAGATAAACGGGGGTTAGGAAGAACGTAATTTGGGAAATAAGACAAAAATTATTGAAGTACTTCCCGTATTTCGATCCGTTTTCACCGTTTAGAAACCTCTTTAAAATCTATCAGTGCTATAGCAAAAACCAGACGAAAAACGTTGTTAAACCGACCAGTCTCAGAGTGGTTTTCCTGCACGGAGCAGACTCCGCGATCAGCTTGTCCACCAAAAAAAACTGTCCTGTCGGAATACAGCATCCAGCAGAGAAATGGACTTGGTTAGTTGTCTGTAGAGAAACCCATTGACAGTTAGCCTCTTCACGTTTTTCTTCTTCTGAGTGATGCACGCCGATGTGCCTTGGAGTAGTTCACCTCATGGGTGGTCTTTTGTCATTAGTCGAGGCATCAGTTTGTCCAGGTGTATCACCGCACGTTGAGGATAAAATTAAAATCCTTTTTTATAGTATTAGTAGGAATAAGGCCTACCAGTTTCCGCGTGTTGCCTTCCTCGAGAGTAGATGCATTGAATTCTGGCAGTGCATCATCACTTGTTAATAATAATGTAATGGGTAGTTCAGGATCTTGGTGGTGACATTGGATCCTGCGTTAACGCAGGTTATCAATAAATATTAGGAATGTAATTATATAACTCAGTGTAATTTCTGATAAGGATGAAAAATGTAGTTGTTAATGAAAGTGCTCTTTAAATTTACATATATGCCGGAACACAATATAGACAACTATATTGGTACGTAAATTGTGGTCATCTTTAGAAAAAAAATTGTAAAATAGTGACTTAAACAGACAAGAAGAAGATGAGCATAGCTATTGTTTAAGAAAAACATTGGAAATAGAAAGCCTCATTCTTTTTCCGAAGTGTGAGTATGCCCATATGGGTCCACTACAGGTCCCGGTATCGCCGCCCAAACGTAATGATAGTGTCCACAATTTTTCGACACGGGCCCCGTATGGGCGTACTGCTTGGGTAGTCTGTGACCTTTCATCTTGTTAACCAACAGTTTTAAATTTACGAAGACAGCTAAACCCAGTCAATTAATTGAAAAAACTCATTTTTAGTCCTCTAATGTAAGTAAAATAACAAGGGCAGTAGATACTTCGCCCCTTCTGTTGTTGGTGTGACGTCGATTGGCTGGTGGCGAGAGTTTGACGGCGTCCGGTGTGCGCCGGTTCAACGGTATTCAAGCAACCACGGGTCTCGCACGCTCACAAGCCGGAAAATGCTGCAATAATTACATCATCCCTGCTTTCTCCCTAAAGCCGGTGCCTCCGTCTATATCCATCCTCCCAACTTTCGCATCTTGATCTCCCCAGCCGGGACTTTTAGTTTATGTGGTTGAAAATTGGTTTCCTTTCCTTTATTCACTATTTTTATACTGTTTATCGCTCCCCCAACAGCAATGACCTGATTTTTAGTTATTATCTTCAAGCATTGAACTATTGACTTCAACAGACCCCAGCTGCCTAATTCCCATTCTTGGTGACTTTAACGTCCACAGCAAGGATTGGCTATTGCACTCATCGGACACTTCAACTATGAGACTTGAACCCGAGGCTTTCGCTGTAGTCAACAACCTTTGCCAACTGGTGGACCTCTCTGCATTCATTCCCGATCAAATTGGTGACGCTCCACACAATCTTGACGGTATACTTACACCTGGAGACGACTAAGTTTGAATGCGTAAATTCATGACCGAAAATTACTCTAGACAAACATACCCAATTGGCACTTAGCTTTAAGCAGTTTGTATGTTGTTCTATGCCACAGGGCTGTGCGTTGTTTGTCTGCTTGCAGTAAGGACAATTGGTTTCCGCCAATTAAAAAACACATTTTTTACTACTCTGCTTGCGGACGGTTGAAAGTCTAGCTCCCTTAGCTGGTATCGCGTCCGGTGTCACTCCCAATCGTAGACGTGAAAGACATTGTTTCAATACAAAACGTCCTCCACCTATTCCATCGACTTTTACCGTCTTTTGGCACTCGTGGGAAATTTTGGCTTGTTGTTTGTTCCATAGGCCATTCTCGGGATCTAGTTGGTACCTGGTATCCGGAGCACTAAATTGGTGGTAACTGAATATTTTAACCTTTTTTGCATTTTTCCCACTGCATCAGTTTTCTCACTTTTGAATAATTTTAATTTATAATACCGTCTGCACTATGAGCGACCCCAAGTTTTTTGACGCTGAGGTAAATGCACTTGCCGTTCCTTTCGCACCGTTCGGGGAAAGTAACCGTAGGGCTTGGTTCGCACAGTTAGAATCAACGTTCACTGTGCGCAATGTGACTACGGAAAGTAGTAGGTTTCGCTACGTGGTCGCAGTTCTTCCTCCACACATTGTCGACGAAGTGCAAGATGTGTTGGAATCAGACGAACCCAACCCTTCGAACGCATCAAAGCAGCGGTCATTAGCCGGCTTGGTATGTCTGACAAACAGCGAATTGTCCGTTTGTTTGCAGACACCAAGCTCGGAGATCGCAAATCGTCGCAGTTGCTTCGGCACATGCGGACTCTTTTAGGAGTTACTCAGATCGATGATAGTCTCCTAAAAGAGATTTGGCTCCAACGTCTTCCCACAGACATGCATAAGGTTCTTTGTGTGTCCACAGAAGAACTCGAAAAGCTTGCCGAGACGGCCGACAAAATTAGACAAACCTACGAGCCAAAGGTCAGTCAGGCTATTTCCTCACAAACTGAGTTTGTTATTGCCTCTCTAACAGTCACTGTCCAGGATCTTGTCAAAAAGGTCGAGGCACTCAGTGTGTCGTCAGTTGGGCGTCCAACCCCGACATCACTTAACAGACAGAGTGGCCCAAACAAATCTCCCAATAGAAACCGTATAAGAATTCCGGTTCAGCCAACATCAACTGACGCTCTTTGTTGGTATCATCAGTGGTATCGTTCAAAGGCGCGATATTGCACTCCGCCTTTTGCCATGGCCGCAGCTAGTCAGGGAAACGACGACGCCAGTGCGTAGTTGCGACGGATGCTGCTGGCCAGGGCAGTCTCCTATTCTACATAATCGATCGCTACTTGGTAGACAGGTGCTGAAGTTATTGTGCTCCCACACGCAGGTCAAACTTTAGATAGGTGCCCCTTCTCCACCTTACGTGCCGCTAATGGTACTTCCATACAGACTTTTGGACAGATTTCGAAGACATTAGATTTTGGTCTTCATCGCACTTTCCGTTGGGTTTTCTTGATTGCAGACGTTCGAAACGCCATTCTTGGTACTGATTTCCTGCATCACTTTGACATCTTGGTTGATTCTCGCCGCAAACGTCTTGTGGATCATGTCACTAATCTATCTGTGAATGGGATTTCGGTTGATTCTAACCCGATCAGTCCTGTTCTACTTAAAACGACCGGTTCTCACTTGTTCGGTTACGTATTAGATGCATATCCAAAAGTGTTGCGCCCACCGTCCGTACTACCTGCCGTAACCAACTCGGTAGGTCATTTCATTAGCACATCAGGCCCTCCAGTTTTTGCTAGGGCACGTCGGCTGCACCCGACAAGCTTAAAATCGCGCGAGCTAAGCTCGAGCACATGCTTGAATTGGTTACTATTCGTGCATCAAATAGTCCCTGGGCTTCGTCACTTCACATGGTTCCTAAAAAGTCAGGCGATTGGCGACCATGTGGAGACTATAGAGCCCTCAATAATGCCACTGTCCCAGATAGGTATCCCATCCCACACATTCAGGACATCACGGCCAACCTCAACGGTGCTCGGATGTTCTCCAATATAGATCTGGTACGTGCCTATCACCAGATTTCAATCGCAGATGAGGATATACCTAAGACAGCGATGACAATACCCTTTGGTCTCTTCGAATTCCTACGAATGCCATTTGATTTACGCAACGCTGCACAAACCTTTCAGCGTTTTATTGACCAGGTTACCAAAGGCTTAGATTTTGTTTTCGCCTACATAGACGATCTTCTAGTAGTTAGTGAATCTGAAGATGCACACAAGCAACACCTACATCAGCTGTTCGAGCGTTTGGCCGCACGTGGTATAACTGTCAATGCGGACAAAAGTATCCTTGGCCAAAATCAGTTGAGTTTTTGGCCACATGATCGATGAACGTGGTATTCGGCCCTTGGAAGAAAAGGTACGAGCCGTTCTTGACTTTCCACTACCTACTTCACTAGCCGCCGTTCGTCGTTTCAACGGGATGGTGAACTATTATCGGCGTTTCATCCCAAACTGGGCTCTATTGGTCAAAGCGTTTCGTAGATAGCATTATTTTTTTCAATCCCACTTAAAGTTGTTTTTACTATTTGACGTTTTATAAAATCATTTTGAAAACCAGAAAAACATTTGAAACACTTCAAAATCCGCGTATTGTACCGACAGAACGGGGTAAGTTCCCTTCATTTCGTTTTTACTCATCGCTCATCTCGCTCACGTATTTCATTTTCCTCTTCCATTGCATGTACGGCGCGGTGAACGGAGGAACCCCCGGAAAGTCGTGTTGGATTGTTTTGTACGGTATACGTATAAATGTTTTTATGCGACACCTAGGTGAGGGCTTCGTAGATGACCGCTGAGCCAGTGCACATTTAAGTAAATCTCCACCGGCGGCACGAGCGGATTGTGACGTCGTAACGCGGTCCCCTAGACGACCGATGTCACATGAGACTTGTGATGCTAATGGAGACCTGTGCGCGGTACGCTCTCAGTTAGATCGAGGTGTCATTTCGACAGTTCCCTTCTAAGGGGGGGGAGTTGTTGTAGCGACCTGCAGTGACTAAGTTTGAATGTGTAAATTCATGACCGAAAATTACTCTAGACAAACATACCCAATTGGCACTTAGCTTTAAGCAGTTTGTATGTTGTTCTATGCCACAGGGCTGTGCGTTGTTTGTCTGCTTGCAGTAAGGACAATTGGTTTCCGCCAATTAAAAAACACATTTTTTACTACTCTGCTTGCGGACGGTTGAAAGTCTAGCTCCCTTAGCTGGTATCGCGTCCGGTGTCACTCCCAATCGTAGACGTGAAAGACATTGTTTCAATACAAAACGTCCTCCACCTATTCCATCGACTTTTACCGTCTTTTGGCACTCGTGGGAAATTTTGGCTTGTTGTTTGTTCCATAGGCCATTCTCGGGATCTAGTTGGTACCTGGTATCCGGGGTACTAAACATCCATCCCCTCTTCATTCTCTAATATCACTTCCCTGTTTCCCTTGGACTCATCGGGCCATTGGCTCATCTCACTTTCCTCATCCCTTCCCAACACCAAACTTTAGACTCGTCTTTTGGTGTTACGATTCTGCTGGCTGGGATGGTTTTCTCGACTTTCTGGTCTGTTGCCCCTGAAACGATTGTCTTTTTGTGTCTGATGTTTCCATATTCGTTTCTTATTTCGTTTAGATGGTTCATCAAGTTATGCATCTTTACATTTTTCACTTCTGTAGACCCGGTAACTCACGATCCCCTGAATGGTTTGTTAGTACTCAGGATACGGGGTACTACCTAGATTCCGAGAAGGATCTAAGGAACAGGCAACGAGCCAAAAGTTCCAGCGGTTACCAGAAGGCGGAAAAATTCAGTGGGACTGGTGAAGGATGGTTTGTATTGAAACAATGTCGATCACATTTACGTATTAAAGCGACACCGGGCACGATACTAGCGGGGGTAGCTAAGATTCAGCCGTCCATAAGGAGAGCAGTCAAAAGCGGGATTTTTCAGTTGGCGGCAATCAGTTGTCCTCATAACAAGCAGGCGAACAACAAGCAGTCATGTGGCATCAAACAACATACATACTGCCTAGATCTAAGTGGTAAGTAGTTATGTTTTTCCCACATTGGTTTTTGTCCACGAATTTACACATTGAAACTCAGTAATCTCCAGTTCGGTACAGTTTAACCACGCCATCCCCTCTTCATTCTCTAATATCACTTCCCTGTCTCTCTTGGACTCATCGGGCCATTGTCTCATCTCTTTTTCCTCATCCCTTCCCAACACCAAACTTTAGACTCGTCTTTTGGTGTTACGATTCTGCTGACTGGGATGGTTTTCTCGACTTTCTGGTCTGTTGCCCTTGGAGTGATTGTCTTTTTGTGTCTGATGTTTCCATATCCATCGAACAACTGCCTAGAGCTAAGTAATAATTAGTTGTTTCTCCTACATTGGTTTTTGTCCACGAATTTACACATTGAAGCTCAATCATCTCCAGGTCGCTACAGTTTAACCACGCCTGCAACCGTGCTGTCCGTTTAATAATTCAGCGTACCACCGGTAGTACCGTTCACTCAACCAAACACCTGGAAGCCATTTTATGCAAGCTAGGAACGAATGCCCGCTCACCATACAGAGAGCTAAAGAACACTTCATACGCCACGAAGCTGAGCGACTAGCTTCATTGGCTATCGGTAGCCGATCATACCGGTCCCTTGCAAAGGCGGTTCCCCGTAGTTTCTGTTCTTCTAACTTTCCTTCTACTTGCAATTCCCGTCCTGTGATCTGCGGCTCTCTCGATAAGGTCGGGGTCTTTGCCTCAAATTCCGCTCTGTCTGCCAGCCTCATTTCTGCTCTTTCTTTCTCTCACGTCTCAAGCCACGCTTTTCTTCCTGTATTAGCTAACGGAAAGGTTCGCCAAGTTCTGTGTATTCTGAATGTCTCCAAACCACCTGGTCTGGACGGTATTCTGCCTATCATCCTAAAAATATGCGTTCCATGGTTTGCCCCCATATTTTATCGTCTTCTCTTCTCTTCCCCCAGCCAAGAAACTTTTCCCTCTTCGAGGTACAACGCCATTGTTTTTCCTACCCCCAAATATGGTGACCCTTCCGACTCCGACAACTGTCATCCAATCACCCTCACTTCTGTGCTTTTGAAACCGTTATCCCTGACCAACTGCGTCCGTTTTTGAACTTGAAGGTCTGCTGAGTGGTCGTCAGTATAGATTCCGCCCGCATCATCCTACGTTCATATCACCGTAGAAACTTACTTGATGTCGCTGGACATCTCAGAAGACTTCGACCGAGTTTGGCATGAAGGTCTACCGTCGATACTTCTTGTCCGGGTTTCATCCAGCTTTCGTACCATGGATGTCATGTTCCGTCAGCAAGTGAACTGTCTCCGTCCGAGTCGATGGGACTCTATCTCAGCCGTTCCCTACTAATACTGGTGTTCCCAAGGTCCCAGACTTGCTCCCATCCTCTTTTTATTAATGATCTGTCTTCAACCCTAAACTCACTTAGCTGTTTTCCCGATGACACCACTCTACATTGTTCCATTTCCTACCTCACCATTCACCAAGCCACCACCAACATCGATCACGATCATTCTGTTCCTAATGCATCACTTGCTTCTGATCTAGAACAAATCTGTTTGGGGTTCCACCAACAATGTCGGTTTCAGTGGTTCAAAAACTCTCCTTTCCGTTTCACTTCAGTATCTCCCTCATTCTCCCCATCCGAATTTTGACTCGACTCCCGTTCGCTCCACAGGTTCACTTTCCTTACTAGGAAAAAATGTGAATAGAGGGACGCCATTGGTTACAGCGCATTGTCACATTCAATTATTTCCGACCACTGATTAAGTCGATTTGGTGTCACCAAAGAAGTCTAATGCACCCTACATAGCCAAGTCCACGGACAAGATTTTCCGTGTCATCATGGGCTGGCAACCCTCACATAACATACCAAGGAAGTCTCTCCTGCGGCAAGTGCAACATATAGAAACCATCGCAATCTGCAATAATTCATGGAAAATGACAGAAGCATGTAAAGCAAAACAATGTTTCCATTGTGATGCTAAATTTGAATCTGATGAAGCTTTCTGGGATCATGTATACAATGCAGACTGTGGGTCTGGTCCAGCTGATGACATTTCGGCGACAACGACATTGGTCTCCACAAAGCCACAGCCGATGGGTATTGAGGATGCGAACCTGAAAACCAGCCAGGAACCTCTTATAGAGAAACCAAGTAGTTGGTTTGATTGCGCACTCTGTGGTGTGCATTTTCTGACCAGTTACGAGTGGTATGCACATTCAAGTTCGGAGGAACACAAAAATATGGTGGCTACTGCTGCTGGTCATTATGCCACTTCCTCGCTCACGAAAAAAGAAAAACCTTCTACTGAGTTCAAAACCGGTGCAAGCGAACAGCCGTTTCGACCATTTTGTGACGAATGCCAAGTCCCGCTACCGTCACAAGAGGCGCGGATGGCGCATGTGATGGGTAAAAAACACCAGAAAGTGATAAATCGCATTCTTAAAGATAACTTGTTCAGCGCGCAAACGGCTCTAGGTTTAAGCGGCAGCTCCATGAGTTCCGATGGCTCAGTAAAAGACTCGAACGAAAACTTGACACCAAAAGCGGAACAAACCGAACCAATGTCTAAAACACATTCATTCAAATCGCCATTTCTTTGTGACTACTGTTCGTTGGAGTTACCCGACGTATCAGCAGTAAAACATCATTTGTGTGGAAAAGAACATCTGAAGATGGTCAATTCAGTTTCAGATGTAAAAGTGCAGCAGTCTGCCGCTGTGCCTTCTCCGCTGATGACTCGTTTCACGGAGTCTGACTCAAAACAATTAGATGACCTCGTTGCAGTTTTGCGCCGTCTCTGTTTGGCCCAGTTGACCTCTCTGATGTATGAACTGGAACAGGGCCGTTCAAACAGTAATGGTCCTATTCCCGTACCTCGGAAGAAAATTGGGGGAAATGAAGAAATCGCCGGCATAGGTGCAAATGACGTGCTGGAATTGTTTCGTGCAGTCTGCCGAGAGGAGCTTCAATTGTTTTTATCGTGTCGTATTCCAAAAAGAGAGGAGAATCCACGTTATTGACCTAATATTTCCTGTTGTAAAAGCAAAACATTGCCAGATTGTTTCTAGTAAAATCACCTGAATTTTCATTACTACAGATTTCCATACTATCTTTTTCCGATATCATTGGTTTTTTCTAGCTACATCTTGGTTTCCT
>STRG.26771.1
GCCTGGAAGGCACTCTTAAGTTGCCTGTGACAATTTACGAAGTTGTTGGGAGTACTGACCGAAGAAAGCCCGGAAAGAGATGACTAATCAAATAGTTTTACTGCAGATGAAACAGGATGAAGACCGAGGAGAAGAAAAGGAAAGAATTAGCCAGAAAGTTATACCTGTCATGGAACAAGAGGCACGAAAAATAGCTGTGCGTCGGAGTTGGGACAAAGGAACTGGAGAGCTGCGTGCTTGCAGGCGGTTACACGAATGGATTGAGACAGAAGTTGGTAATAGGGGCACTGTCTAATGTAATAATATAATGTAATATATTTGTTTATTTAGGAAACCCCCGAAGCGTGCCATATGCATGATCTTGTTGATACAGGTGATGGAATGGACAGATATAATTCATAGAAATATGGAAACTCCCAAGAAAATATTAGATAAAATGGCTCAGAAATGGGAATAAAGTAGGATGAAAATGGGATGAATGTATGCGCACCATAGAGGTTGTGTGGAGTTGAAATGAGCTCAGGAGCGGATTTGGATGAACGCCCGGTGAGTTTGAGAGTCACAGTCAGATGGACTGAATGGCTGGTCCGGGTAATTACATATGGAGGCAGACTGGTAAACATGAGAAAGACTAGAAATGGGTATAAGGAACTGCAGTAGCGAAGAACGATGAGGAAAAAATTGAGGTGCACTACAGTGGATTAGATGTCAATGAAGCTTTGGCACTCTGCAGTGGGTTGTCGGCGGACAGGACACAAAACTCACCGTAAAACAGGTAGCAAGCAATGCAAGACGTAGAGGGATTAACAGATGACAGAAACGATTTAGAAGGATTGGATGCGGTAGATGTGAGGCACAGATGAAGAGTTGATGGACGCCTATGATGACGGTCGTTGGCATGATAGCAAGAGACGTGGCCAGTAAGGAACTGCAATGGGGAGATCCACGGAAGAATTTTGGGGTCAAACAAAAGAAATATGGTGGTGGTGAAAAGATAACCAGCTTTGTCGTAAAAAATGCAAAGGTTGAAAAGGCGAGTTTTTATATGGTGATTAGTCATCGTTACGGATTTGTCTGATGCGTAACGGTGGGAGGTATCAGACGGACAACAAAGGATCTCGCAAAATAGGAGTCAGTGAGGTACGCGATTAACGAGATTTGTCAGAACATGGAGGCAACAAGTGATTGGAGATTAGGAGCTGACGAGGGCGAAATATGTGGAAGAGAAAATATTTCGAGCTTGAGCAGAGTGAAATGGATAGGGCAGGAGTGACATCATGCGGTGAGGGCTGTAACAATGAAAACGATAGGAACAAAAACAGAGTGAGTAAGTGTGCATACGGAGGTAGAACGACATGAAAGGGAAGTGATCAGGACGACGAAAAAATCGATGGATGAGAGAATCGTGGTGGAAGAAGAAAGGTAGGAGCATGCGATGCGCAACCAACAGCACTGAATGCGGTAGGGCGAGGAGAGTTAGAATGTGCGATCCGCAACCGGTGTTAATGGGTGGGGCTGACCGTGCGCTGGACACCAAACCCGAAAAAACACTTCGTGAAGTGAACACGAGAAGTGTAATCCACCAGCCTCATTGCGCTCGCATATCGTTGCAGACTACCTGCGCGCCCGATATGCGCCGGCCAAAGAAGGGACCTGGCCGCGCCCCGCACCATCGGGATTGACGTGAGTGCTCACTGACTATTGTACAAAGAGCTGAGCAACCGCTATAAGGGTGTGTGGTCCAGGATCAATTAGTCAATTGTGAGAACTTGGACAACAGATCGAACGGTAACAGCGAGTGATAGACGGCCATACAGCATTAATATCTAGGTGCGCCAGCCAGGGAGGTAATCAGTATGGTGCCCGAGGCGGTTGATCGGTATTGAGGATCACTAGAAAGGGAAATGAGATAGAAAAACGCAGTCTGGGTATGGCCCAGCTGAGGATCAACGGTAAAGGGAAAGAGAGCAAAAGTGAAGCACGGGCTTATCGGTGCAGCGAATCTCTAAGACAAACTGAGGCCATAGAACTTAAGGCTAAAAGGAGAACGAATAAGTAGGAGCTAAAAGACTCAACAGGGGGGTTAACATTTGACCTAGAGTATCCATTTAGCAGAAGAAAATTCTCAGTTCTGCGTGAAATTATGGAAGAAGCTTGGCTGGGGGATAGGGTGGGGGCAGGATAGGTGACGTCATAACTGGATGTTGATTTAAGTTAGTGAGCCACGGCAAATGAGAGAAATGAGACTTAATTTCCCAGTTCAAAATCGCAAGGGAAGTATTGGAAGTAGACGTGGTGGAACCTGGTATGGAAAGGAAGCAATGTAAGCAAAAGGATATCAAGGAGCCTCGAGCTGGTGCCAATTCTGTTGTTATACCGCTGGAGATATAAAAGAAGGCGAAACGATGAAGGTGCGGAATATGCGTGGATCTGTTAGTAGATGAGGATTCGTACAAAATC
>STRG.17344.3
AGGGATCCTTACCAAAAACGCGGATGTTCTGTTTCTTATTCTCTGGACGGTTGACTGACCCTGACTATTACCTGTCCTGTGCAAACTGAGCTGAACTGAATTTTTCCTTACATCGGAATGTGGCTGTTAAGTTAAAATCATGGGCGTAGTCGAATTCGGATGAAAGCAAATTACAGCTGCGTCCTCTTGGTAGTTCAAAAGCCGACCAGTTAACATGTACTTGATAATGATAAATGTCTTTTCTTTTCAGTATTTTCGGAGTATACTCGAATCGATTTAAGATCGATAATGCAATTACAATGGCTTATTTACATTCCTTCCCAACTCGGGTAGAAGGAAATTTAGACGTTTGGAATGTTGATGATGCCGAAATAGAATTTTCTGAGTGGAAATATTGCGGACGGAATTTGCCCGTAGCAAACTGGAAGCAGATCATCTGCGTTTGTTTGGAGAACGAACAGAAGTTGCTTTTATTTGACTCGTTTTCCGATTCTCTGAAGTTCCCATCTGCTTCTCATGTATCGGTATCGCGATTGACGTCTAACGATGGCTGCCACTGTACCTCTTCAAGTTGTCAAAAAGTCACAGACGGTTGGATTTTTAGAGAATATGATGGTTTGCAATCTAAGAAAAACTCACAGTCCTTGCAAAACGCGTGTTCTCCATCATCTATGTCCTTACACGAATCGGTATCAAATGGCACATACAAATCAATCGAACGGTCGTTTGAAGAGAAACCCTGTGGAGTCAAACACTTGTTGATATCAAACAACGACCGAGATCACCTGAAAGTTGAAAAACATTCTGGATTTCGAACACTATTTGCTCGTGCACTAAAACACAAGAAAAAGCCTGAACTGACCCATTCCTCATCTTCACTTTGGGACGTTGCTTTGAACTCGGACCTTCTTGTTCCACCGGAATTGAGTGTATCCACCTACACAATCAGTTTTGATGCAAGCACCACTCGATTGGACCAGGCCGCAGCTTCTATGTTACAGGATCATTCCACAAATCGCAAATCGTTCACCAGCAAATTGGTCACCGGTATCAAACGCAGTCTAAGCTTGCATCATCTGGAGCGGTCAGGGACGACTACTAATCGAGGTGATTCCCGTGGGTTCAGTGTTGAACAATTAAATAGCCGAAATACAGACACTGCTCGACGCATACTTGTTCGGCGACGTGGATCACGAACTGCGCGACTCTTTCATTGCATACGACCCAATACGACGCTGCAAAATAATGGTAGTGCTCACCTCGATGAGATCGAAAAATCGGAGTCTTTGCATCCGAAATTATCCGGGGTCACAGCGGACCGGAGGACCTCTTGGTCTTCATGCCGCCATACGGCCTCTTTTCCCAATTCATTCGAGGTCCCATTACAAAATTCATCCCGTGACCGTCTAGTTTCTTCAAACAGTTTTACTGACTGTTTGAGTCGGATGCCTGATCAGCTGCCGCAGTCTCATTCTACTCATTCGGTTCAGACAGATCGGTGGTTGTGGAACCAACGCACATCACTTCATTGTCCCACAGGATATTCACTTACGTGCCCCGGTCTGATCAGTGTCGGCCCTGTCCACTCAAGTCTGACTGGCGGTCGATCTCATTGTTTTCTATTAGTTGGACCGGTGTTATCGACCCGAAACTCGTTCATTTTGACTCCTGTGCAGACTGGGGCAAATCTGGAAGCTCGAATTTTCTCGGCTCCTAGTCAGCTTAGTCGATTACGTTGGATTCGAAGTCTTCGTCGTACGGCCAAGCCGAATCTGGAGAACGAACGACATTGCGAAAACTCCCTACGTCTTTCCATTCTTGAAGCGCGGAATCTTCCTAGTAAACGTCGCTATTACTGTGACATTTGTTTGGATCGTACACTGTACGCGAGGACTACAAGCAAAACTTCCAGTTCCGGAATATTTTGGGCAGAAGATTTTGATTTGAACAATCTACCTAACGTGTCTGTTATGACTATCAGCCTGTACAAAGAAGCAGACGTGGGTAGTAAGGAGCTCAGAAGATTTGGCACGAATCGTATGAGTGCGAAAAAATTACGAAAGACACAGAATCAACTTGTCGGCTTCATTACAGTTCCCTCGTCTGAGATCTCCAGTCGAAATGATGTTCAAATGTGGCTCACTCTACAACCTCCGGTGGACTCTTCTACTCGCGACTTAGCTCTTTTCCATCTAGCCTCAGTTGGCACCGTACCGGCAGTGAACAATCCAATAGACGATACGATTCGTTCAGATGCAGCTGGTTTGCTTCAAGCATCGAGTTCTTTCACAACCTTGAACGGGAAGCAACCCACTGGAAATCCGAACAGTTCCGATCAGCGCTGCCTGCCCCAAATCCGAATTCGTGCCCGGTACCGATCAGTCGATGTACTACCCCACCGAGACTATTGGGCCCTGAAAGCATTCCTACTTGAACATAGTTTGTTGTTAACCGGGTGGCTGGACACGGTACTACCTGTCAAGACTAAAGAGGAGGTGGCTAGCTCATTGGTCGGATTGCATGAGTGTAACGGAACCTTGGTGGATTTTCTTACCGATCTGGTCGTCACTGAAGTCTCGCAGCTCGACAATGATTCAATGGCATTCCGTTCGAACACTATGGCCACCAAAGCTGTAGAGTGTTTTGTCAAGCTCGTTGGTTCAACATACTTGCACAATCTACTTTATCGGATTGTACAAAAGGTTCTGGCTTGTCTTACCGCCTGGGAGATCGATCCGGAAAAGCTGCCCGCTTGCTCTCTCCTGACCGGATCGCTTACCGTGTCCGACACGGCCGCATTTGCCAAGTCTAATGAGGTTGACTTGCCAGCTCGACCTACCCCTGGCAGTTTGAAAGCTAACCAGCTGCAGTTATTGCACTATTTAAATGTAGTCTGGCGAGCGATACAAGCCAGCTTGCCGCGTTTTCCAAGCGCCCTTATTCGTGTATTTAGCTCATTGCGATCAGCCATTGAGTCACTGCGTGGTGCCGAGTTCTGTGACAACCTGATATCCGGTTGCATATTTCTGCGCCTCATCTGTCCGGCCCTCCTGTCGCCGTCCCTGTTCGGTCTGGTTAGCGCATTCCCCAGCGAGCCATGGTGTCAGCGTAATCTTACCCTACTGGCGAAATCCCTTCAGTCTTTGGCTAATTTTACGGCGTTTGATGATAAAGAACCCTACATGCGTTTTCTCAACGGATACGTCTCAGCCCAAATGCCCACTATGCGCTCGTTTATTCGGAACATCTCAAATTGGTCAACAGCTAGCGGCCGTATAGACGATCCGGACACAATGGCAGGATTTCGTGATGTGATAGACGAAGGATTCGAACTAGCCAATTTGCATTTACTTCTCACTGAGCACTTCACGCAAGTGGATGGGAGTACCCAGTCAAGTCAAACAGTGAATGGGTCTAACGGGGTCTCACCCAGTGCTCCCGGCCTTCCTGAGCCCTTAAGCTCACTTCCTTGTATTCTGGAGGATTTAACCAAGCGGGTGGATTCCAGCATTTCTGAAACCACCGGCACGACTCATAGTCTAAATCGGTATCATCATGGGAATGGACATAAGCCGGACGGATCCGATCGGCTAAATTCCACACTGCCAAGCAAGCATCGCAGACATGGTGAGGTGCTGAAAAACACTGAGTGCCTCACTCGTCCGCTCCAGTCGTTTGACTCGACAAACCCAGTGATCACTGAGGCCTCCACGGTTGCGTCGAATATGTACGCATATCACCCTAACAGTTTGACCAACGCGATCCCTTACTATACACTACATCAAAATCCTGGCTTTCATCAACCCTCGAATAGTGACACGGGAAGGGTTAACGGGACTCAACGAGTGGGAGCCGTCAGTCTGTTGCGTCCATTTGCCGCTGGCCACCTCGATTGTGCCGGTCAACCCAATCCAAATGACTACGATGAGCCGTACGCTGGCGTACAGTCGGATAGTGATAAAGAATGTGACGTGCAGCCACAATGTAAAGTGAATGGCTTGTCCAACTTGTCAGTCCCGGAACGAGTTGAAAAATCCGGTCCGAGTTCATCTGCATCGGATAAGGGCCTGCGAGTTACTGCATCAACATCCCCAAAAAAACCCAGATCATTAGAAACCAGCACAGCGGTTGCGTTGGATGAGCCGATTTACGACATTGTTCCTATGTCAGATGATTCGTCGACTGATGAACCGGCGGATAAAAACGAAGCATTTCTCCACTGTTCTGAACCCATAATCTCAGTCGCTCCGATAACTGTGATATCCACTCAGCGTCCTTCTCTTGGTGCTCTTCTAACTGAAGATCGAAGCTTCAAACCGGTTCATTTGCCCTCAACTGAGCAGACCTCATTGGATTCGATCAATTCCGTTGAAGAGATCAGTTCCAGCTCGCATATGCAATCGGATCAACCATCTGCTCATAATCGTCGTTCCGTAATTTCCACGCAGCGTCCAAGTACCATTCGTTTGAATTCAGCCCATCAGAATGGTCTTTCACCTCGACTTATGCCGAAACAGGTGACCACAGCCAACATGGTTCTGATCACTCCGTCCTCTCCGACAAAAACTGTCGAATCGCCCACCATCAACATCCGTCCCGTCCCGGCCACTCTACAGCCGGATGCAAACGGTTCGAGATCGCATCCCACGGTGAAACCAATAAATAATTCAAGCATTTCTCATGAACCTCTTGAGTCCACAAAAATGGACGGTGTCACCAACAGTAGTAAACATTTGTTTCCAAAAAACATGCCAGTCACCCAAACCTTCTCCGACTTGGACACATATAAGGACTCCGGATGGACTAGTCGAACCAATTCCTCGAACAGTCTGACCAGCATTCGAGCCCAAGGCCCTTCGGATTCAGATGCTCAGTCTTATCCGATGCCGTCTGCGGAATATTTGCAATCAGAAATTGTCCGACTGCGACAGCAACTCCAACTATCCCGAGAAGATGCTGCCCGTGCGGCGAATCGCCTAAGTCAACAAGAGACGGAGTTGGCTCAATTGCGTCATATGTTGGAAAATATGCGAACCAAACCAGTGGGATCAATTGTCCCTGCACAGCATGCGGTGACGAGGAAGTCGGCACTGAATTCGGCCGGTCGAGTTCGAACTGAAACCTCCCCACAGTCAGGATTTCGTGTTGTCAGTGGTTCGAATGCTAACCAGACAGTAGCGTTGAATCGAAAACCAACTGGCGATTCACAACTGGTCAGAAACTCCGGTCCCCCAGCGGCTCCGGCTCCGGCAGCAACAACGGCCGGGGTCGTGACAACAACAACGACGACAACCTTTGAAGAGTTAGACGATGCTATGGCAAAATTGGAGCGTGAACAAAATGAACTGATGCGTGAACAGGTGCGTATTCGCGCACGTCTGGCGGCAGCCCGTCCGACAGCCCCTGCCTCGGTCACCAAGACGAATGCTCGTCTTAGTTCAAATCCGAAAATGACCAACACACCGGCGCGCAGTCCTAAGTTGTCTCCAAATAGTTCCTCAACAAATCATTTGCTTACTGCCACGACCTCTCGCCCATCCGGTATGAGTCTATCTAACACTGGAAACAACGTCGCACCTTGCGGGCCTCGTATTCGTCATGGACCGCCACCCAAACCACGGGATGTAGCCTCCACACGGTATGCTTATTAACAGATGCTCAGATCATCTCCCGGGACACTGGCCTGAAGTATCCAGATGGATGGAACCAATTCCAAGTTTAAGTGAAGTAGCTATGTCGCATTTCATTCTCCTCGTTAGCTCACTTTTTGAGGGTGGCGCTTCCCATCGTTATCCTATCGGACCCAGTCGTTCAAACAGCCTACCATATCCCTATTCCCTGGTTGCAGTAAACATGTCCTCGTGAGTCAGTTTCATCATTTATTCATACCCTGTTTCTCAGCCCTACACTTGTCCTGTATTCTTATATCAGTGAACTGATGCACCATACCGTTCACTTCACTAGACCTTTGGATTAAGTGATTGAAGACGCAATGCATCGAGACCACATTCGATGTTTGTTGCCAGTTTTGTTTAAAGTGACCTCCCTCACCGCTCACATGCGATGCAGATAAAACAATGTATCATAGTTCTCTTTTACAAGATTTCTTTCCCGTGCTTTCCTTCTTTAGCCTCTCCTTTTTCCCGTCCTATTGTTCTGATTTGTTTCTTTTATCACTTTGTAAATTAGGCTGATGAGTCAAAAATTATACTTTATCCAAGTTACTCTC
>STRG.12549.4
GGCATAGCCCTAGATTACAAAAGAAGTATTCGAGGCTCCAAATTAGGGCGAAGTACTTCCCAAATAGAATGGTCACACGTTTTCCATTAATGGAGCAGCCACTCTGCCAAGGGTTGACCGACACAAGGTGCTCGGTTTCTGGCTAGATTGTAACTTATCCTTCTCTCATCATCACGAACTTGCGAGCAAGTCTGCCTTTCGAGTCCTAAACATGATTCGAAGGTCCTTCCCGCGCATATTTAAGGATGATTTCCCCATGATTTTCGGCACTTATATCCGACCTCTGCTGGAGTACGGTAGTCAGATAGTGCACTCTGGTCTTGTCCGAGACCGTGAGATCCTAGAAAGGGTTCAGCGGGCCTCCACCAAGGCAGTAAGTGGTCTATCCCATCTACCTTATCTCGTCCGCCTCTCACNNNNNNNNNNCGGGACAATTGGGCTCAAAGCCTCGAACCCGTGTAGTACTTCAAGACTTCAAGACTTACCCTACTGGAATAAGCACCCGGAGGAGGTCATAAATACCACAACAGTGAAGGCTTTTAAGAAAGCAGTAGACCTATGTTGGTGGCAGTATACCCCGAGATATGTTAAGCAGCTTTTAGGGTCAGATGCAATTTACCTATTGTTTCCACCTTACTCTGCCAGGGCTGATATTGCACAAAATTTCTGCCTTTCAGAAAAAGAAAATCACGCAGTGTTGGGAGCTACGAAAACGCACCGACAACACAACTACCTGGACACACGATTGGCTCTAGCCACACCAAGTCCTGTGCAAAATGAACTGAACTGAACAGAACTACCAAGCTGAACAGACAAGAAGAACTTCCCAAACTCGCTGAGGTTGGAGCTGGCCCAAGTGCAGACCGCTGAAGGAAATCCGAACGCTCGGGTGGCTTATGCCACTACCGGTCGTGCGCAAACTGAACTGAAATGAACTAAACTAAACTGAACTGAACTGAACTGAACTGAACTGAACTGAACTGAATTGAACTGAACTGATCTGATATGACCTGAACTGAACTGGACTTCGAAAAGGGGGTGTGTTAATAGTGTTGGCAGAATGAACGAGGATGTCCACTTAAAGTTACTCATCCCTTGCGTGGCGGCTGGTGCCATCATAGGTAAGGGAGGTGAAGCAGTCGAAAAAATTAAGCGACAAACCGGTGCCCGACTAAAAATGTCCAAAGCAAACGATTTCTATCCGGGCACAGTCGAACGTGTTTGTGTGATTGTTGGTTCCATCAGAGCATGTATGCAGCTGACTGACTACATCATGCGTAAAGTGAGTGAACGCCCAGAAATCAGTCCGTGCAGCATGCCCTTTGCCTACGGCGAGCGACATAATCAGCTACGAATCCTGGTTCCAAACACTACCGCCGGCATCATTATCGGTAAATCTGGATCGTTTATCAAACAGATCAAAGAAAAAAGCGGCGCCGTGGTTCATATTTCACAGAAATCCAAAGATTTGAGGCTGTTGGAACGTTGCATCATCATTACAGGCGATCTGGACGAAAGACGCACGGCCATGTCTATGATACTGTCAAAAATAGCCGAAGATCCTCATTCGGGCAGCTGTCCCAATTGTTCTTATACTCATATGCAAACAAACGGTGCATATGACACCAGTCAACCACATCCAGCGTACATGATCGACTCCGATAGTCCAGTCTCTGTTCCGACCAACGAAGAGCTACAATCGGTTGGTGGCTGTCCGTCAGACGTGGCGGTCTCCTTCAACCACTATGGAACCGGTGCTAACTCAGTCCTGAACAAAGAATCTCTGACAGTTTATCGGGATCCCGGATCATCTACTATTCAAGCCTCACTATCTCCTATCCTGTTCACTTTTACTGCGCCTGACGTTGGTGCAATCTCTCCTCCCTCTCTTGGCATGATCCCATCCGCGTATCGGCAGGATTTCACCCAGATGGTCCTAAACCACGCACCGAAATCTGGTGCTATTCCGCCCGCATCGCATTTGCTTACCACGCCCGGTGCTGTATCGACGTCTTCGCTATCACCTTCCGCTGCTGGTGTGGGATGTACGGCTTCACTGCTAGCCTCATTCTGTCGTCCAAAACTGATCCCATTGGCTGGCGGTACCGAGCTTTCGGTGAATGGGGGTTTGTCAGGTCCAGTCACTCCGTCCGCAACATTGTCCACTTGGTTATCTCAAGCCGCCGGCTTCAATCCCATCCGACTGAACGTGGCCACGCACCAACCGATTCCGGTCGAATTCCTGACCAGTTTGCCTGAATCTGCTATGCTTCCTAACGGGCAGTTAACAGCGGGTCTTCGTATGCCGCCTCATGTATCCACAGGATTGTTGCCCACTGCTAACGCAACATACTATCCAAGTGTTTTTACTTCGACTGCACAGGAGCATGCGGCCGGTACAAACCTTCGCCCGGTCCAAACTGACTTCCAGAACTGGTTTTCCACCGTACCGTCTGGGTATCCTCGAGCAGCCGTGGATATGCTACAGCATGAAACCGAAGTGGACGCAGGGACCGACGAGTCTGTGTTAGCCACGGCCACAGGACCAGACCGAAGTTTCATATCGCACACCCGATATTGTAGTGGTGAATCCACCGATTCGGCTCTCACCGCAAGCTTGACCAGCCTCCGGCTGCATTCCTCCGTAGAGGAGCAAGCCCCGGACCATGGGGTTGAATGCAGTTCTAGTTCCGGTGCACAGCGTGCCTATTTTTCGTCTTTTTATCAACAACCGATGCTCAGCCCCTCCACCAGTTCAGTGCCTTTGCTCCGGTTAGATACTCCATACTCGCTTCCCGCCGGAAATCACCATCCTCCTCCGCCGCCGCCGCCACCACCTCCATCTCATCCACTGGTCGCTTGTTCGACCAACTCATCAGATTTTGGTCTTCTCGACTATTCCTATATGATCCCTCAGCACTCATCTCTATCCCACATGTCTGTTATTCGCACAATCCGAATGGTCACCGACCACTCAGTCCCAGCTGTGTTCCGATCTTGTCCGCTCTGGAGGCAGTTTGTAACACATCTGTCTACGCAGTCCTCCCCTGTCTCGGAATCGGGTGATGCGTGTGCGGGCGCATCACGGAGTGATGACGACGGTAGTAATGCGAACAATGTATATGAAACGCCCGGTCAACTGGCTGCATTCCTATCCGAACGAGTTGTTGCCGTGAACGAGCATTTTGTCCTGATTGATAAACCAGCCGGTCTCTCTGTCTGGGGCCATTCGTTGTCAAAACGAGAAGCCATGTTGATTCTACAAAACAAATCACATCCAATCTCAATCAAAGATTGCCTACCCGAGCTAGCCAAACTGTTGGATCCGCACTGGACCGAGGCCTCATTGGCTGTCAGTTCGCACACTGTGTTTCGTCATCACCAGGACAATCGTCTCGAACCAAAGACAGAAATGACCTCTGTTCCTAGTTTGTATATAGCTGAACCGTTGCCAGCTGAATACTCCGGTCTCGTGTTACTTGCTCGCACTGCCGAGTATGCGAAGTTCGCGGAGAAGTTCTATCGGGCTGCCAGTCGGACAAAACCTCCTTGGTACCTGTATCAACGTTTTCTGGCGGTCTGCAGGGGACAACCCACACGGTCTATGGCACAGGTGGAACAGTTCCCGGTCGCAAGTTTTTCCTTGAACAACTATCTTTCTTGTGGTTACAGACCGGCACCAAATGAGTTATCCCGGACGAGTCATCGCAAAGGTCTCGTTCTGCACAAATATATCAGTCATGAACTGCTTGCCACGAATCGAGCAGACATCAGTTTGGTCTGTCTACAAGCGAACAGTTCGTATCGAGGACTTCCTGAGCTGTACCTGCTTCACGAAGGTTGCACTGTTATTGGCGAATTAATACAGTCCTCACGCCTTGTCGATACCGGTGTGGGCAAAGTTGTTCTACACCCGAGCCAAGTGAACCTCGGGGACAGACGGTCGATGACGAAACGAGATTCACGCCCGACTTCGACAGATGCTTATTCTGGACCGGTTCATTTGCATCGGGCCAGCCTTCTCATTCCGATTCCTCTGGCCGGAAAAAGTTCGAAAACGCCCGATTTTTTCCGTGCTTCGGTGCCAGATCCTCGTGGATCCATCCAGCCCCCAATTTCAAGTCTTAGCGCGCTGAAATGGTTGAGGTTGTCTGATCCGACATCCCCGAACGCAGATGCAGTGCGATATGCGTTGTTCTGTGTCTCACCTTCGCTTCCGGTGTATTTCGAACGGATCATGCATGATTCGGGCTTGGCGTTTAACTATGCAGCCTGGATTGACTCTTGGGAAAATACATCATTTGTTTAATACCCGCATCGTCTTCCGCACCATTCCATAGAACCTTTTCATTATGGGACATTTTGTTTACGCAATTCCAAGTTAATTTTCTCACTCATAGCTCCTCCCCTCTGAATATATAAGTCAACAACCAAGCAACTAATTCACAGTTAGGTTTTAATAGAGGAAATCTAACCCACTACGGAATTCATCTGAAACAGCAGATGTTCCGAAGTTATCGCCGTTCTACATATCATATCGTCGTATGTGAACGCACGTTCCATAAAGATTGCTTTGTGTATATTTTAATCAACGATATGATCCATTGTTATTTGCCAGTTTAATTCACCACTAGCATTTCTGGAAACGAAGCAGAGAGATAAGTAGAGGGATGGTGGAACATGGGAGACAAAATAAATGTATTCAGACACTGAAAGCAGATATGAATAAACACTAATGGTAATGTATTCACGAGGTGACTCTGAGCGTTTCACATGAAACAGGTAAACAATTGTTGATGGATTTCAGTATTGAGTGTGTAGAATTTCACGAGGGGCTTGTTGAACTCGATGCACGTACTAGGTTTGTAGTGAGGATGGAATGGAGACAGATCACTTTATTATCTTTTGTAGTGATCAAGTCACTAGTCTTGGAAATCATGATGATTTAGATGGCCGAAAATGATGGCCGAAAATTGCTCAAAAGGAATATCTTCCACACGTATATCATCAGTGCAGAGGACGGGGTGGTATCATATAACATCAAATGTTCACTGCACTGATAGGGATCACTGATAACATGACTCGGAGGCTTGCAGAGGCGGAGAATCACACGAGGTCCCACCAATTTAGTCCGACTTGGTAATTACCGAGTGACAGTGCTGCTGGGCACTAAAATGTGCAATGTTTTCGTATCGACGAACTGGCGAATGAAAGTAGTATCTCTTCCGTCCAAATCTTCTTAGGCGTTCACTCCAGCAGAAATCGAAAATGCTGCCACCAGATTGCTTCTTCTGCACATTTACTCTGGTTGGAGGAATCTAGGAATGTTACGGTTTCATTTGCGTACGACGAGTTAGTCAGAGCAGATGAAATTGGCGGTGATGCCATTTCGGCCTACTGCGTCATGGCTTTGTTTTTAATATCATCCCATATCTTTCCATTAGAAACCAGCAACCCCCTAAATCATCCTCAGTCCGTTACCTGCGAGTTACTCCAACTCACAACCTTCGATGGACTAGTTACGTCAAAACGGTTTTAACTAAAGTCAAAAAGCTTTCTTTTCTATCGTTCATACTAAAAAAGTACGGTCTTGTACTTCAGTTTGTAACCCTTTGACCTCTCTTTGGCTTTACTGCTCTCCTACGATTTTCCCCAAATCTTGGACACTGCTGTCCCGTTGTAGCCACATTAACAGAGGTATTTTCACCGACTCTATCATTAACAAGCATTGTGATGCTTGTGAAAAATTAACACGTAGGTTGCTATCCAAAACTAATCATTATATTCGCTCCACACTCTCCAGAGCCGTCTGTTTCTCTTTCATTCACTCGAAATTCAAATTGCTTCATTCAGGCACATCTGCATGCAGGAATAGTCTAGTCCACACATTTGCTCGAAAACCGGACCAAGTAGTCGACTATTTTGTTATTCACCTTCATCATTATTTCAAATGTTTACCGCTTTGAGTTGGCTGTAGCTCAGGTTGTTGATTGTCATGATGTTCTGATCGCTGAGCTTGGCGTTTAGATCGCAAGCGTTTCATCACCAGCCAAGGTGACATCGTCAGTGCATGTGCGCTGTTGGTAGTGATCTCTTATATTTATAGGTTAGTCATTAGTCTTGACCTTGAGCCTCGTAGATGACGTTGTGCCCAAGGCTCGACGTTTGTTTTACGGCTTCGCCTCTACGAACTTGACCTTCGACCTTTGACGGTTGATGTCCCGTTTGTTTATGAAAAATCGAATGGGTAGGACGTTTCGTTGGACGTTTACTCCGTATTGACTGGACGGTTTTGGATAAACCAATCGAAAAACCTTGTCCATAAAGTACACACGAGTACAGAACCACACAGACACACATAATCATGTATTCTCGAATTTAATCGTTTCGGGTGACACATCTCCGCATAATGGCCACCATTGGGATTGATTTCGGTACTACCTACAGTAGTTTGGCTTGCTTTCGACAGAACCGAACCCATGTAATACTGGACAATAATGGATACTCAACCACACCAAGTGTGGTGTCATTCACCGAGGACGAATATTTGATTGGGTATCCTGCAGTAGAACAAATGAATTTTGACATGGAAAATACAGTGTACGATATCAAAAGAATCATCGGACGCTCCAGTAAGGATCGGAGCACACGTGAGATGTGTGAACAATTTTCATTCGACGTCACTTTGTCGGAACAAACACCGAAAGTTGTTGTACAGTATCAGGGCACAGAGCATCAGTTTGATCCCGAACAGATTGTTGCCCTATTTCTGGCTGATTTCAAAACCAATGCTTCAACCTATCTACAAGAGGATATCATTGGAACGATAGTCACCGTACCCGCCTCGTTCAATTATAGGCAACGTGAAGCAATCAAAAAAGCATGTAAACTGGCCGGTTTGGGGCCAGTCCAATTGTTAAACGAATCAACAGCTGCGGCCGTAGCTTATCGTTTGGACAATCAATTACGAAACAATTCTACTGTGCTCGTGTATGATCTGGGCGGTGGAACATTTGATTTGAGCATTATGAAGTATCATGATTCCATTTTTGACGTGATCATGACTCGAGGTGATGACAAATTGGGAGGGCGGGATTTTGACACCCGACTGATGAATCACGTGAAAGAGAATTTCGAACGACTGCATCATTGTGATCTGAGTGAAAATAAGGCGGCTTTGCAACGTTTACGTCAGGCATGTGAAAAGGCCAAATTTCGTCTATCCACCGCGCCGAGTGCACCAGTAAAATTGCCGCATTTTTTCGGTAATATCAGTCTGTCTGACACAGTTCAACGGGCCACATTTGAACGACTGAATCAAGATTTGTTTGATCGTACCAAAAGTCTCATGACAGACGCGATCACAGAGTGTGGAATCAGTTTGGATTCGATCGACGAGGTCATCCTCGTAGGTGGTTCAACGCGGATCCCACGGATACGACAAATGATGAAGGAAATGTTTCCCACATTAAAATTGAATTGTACGATTAATCCCAATCATGTTGTGGCTGAAGGGGCTGCTGTGTACGCGGCCAAAGTTTTCGCATCGAGCAACACGAATGAACAACTGTCTGACTGGATTGTTCAAGATGTGAATCAGTTGGCACTCGGCTTGGAAGATAGCCGAGGAAATATGGTCACACTGATCAAACCGAACAGCCCATTGCCGGCCAAATCTACACATTATGCCACTACAGACACGGACCACCAAACGACCATGTATATTGGCATCTACGAGGGCGATCATTCACGGGCCACACGTAACGAACTTCTAGATTATTATATACTGGAGGGTATCCAACCGCAACCCGCTGGTAAGGCATTAGTTCAAATTGACTTCGAATTAAACCGGGAAGGAATGTTGACAGTCACAAGTTCAAACTTGCATACCGGATTAAAGGTGCATCGTGATACGCAGACAAGTAGATACGAGCAGTATCAGAAAGAGATTCAACAACAAAAACAACAACAACAACAGGACTCAGAATCTCAAGTGGCAGCAACAACTAGCGAGAGTCGTCGGAAGCAGAAAGAAGCCTACATTCGTCTGAAAAATTTGCTTAACCTCTTGAAGCTAAATCAAGTTTCTCCATCAGTAGAAAAAACGTATCTGGAAATTAGGGACTGGTTACAGAAGAACCCGTCGGCAAGTCTCAAAGAGATCGAATCCAGAATAGAAACTCTGAGCAAGTTGTCTAAATGACTGGCATAGACGGAGGCTTCCTGGTGGATGCAAAATTGAATGGAACGTGTACACGTGTGCACCCAAGGACAGCAACAACAACAACAATGGAAAAAATAACAGAATGTGGAGAGGAACCTTTTCCGTTCTTGCGCGTTATTGATTCGATTGGTGAAGCAACAATATAATCGAGAAAAATGTGCAAAGACGCTTCACTTGTTATTTCTTCCTCTCTGGCCCCGGAAGTGGGAACCAA
>STRG.9583.7
GTCCGATATGAGTGACCCTGAGGAAACGCTTTGCGCTCCACTCAGCATAGCCGTAGGGTCATCGTAGCATGCAGCTCCGATCACCATGGTAATGTGGCAATATTAGTGACGACTTACGTTCTATATAAGCTGTCTTGTATGCGTCAGTAAAAGGACATAGTTTGAAACCAGGAGAGTCCTCTCACTAGAGCCAATGGGACGTAGGAGGACAATCTTTTTAATTTACGTGATATTAATTTGACCCACCTTTATGCCCACCTGCATTCTTCTGCGGTTCGCTTCTTCCACAGTGGGATCCGTTTTGTCTGTTTCAAGCTGTCTTGTAAACAGTCTAGTCTTATGCTGCTTGTGAATCTTGGTTGGCTGGTGTGATCGAATCTATAGTCGTTTTTTTTCTCGTCATATAAGTAGTTTCCAGTAGTTGATCGAGAAAATTAAGTAGCCAAAAAGAACGCTGTCTCTTCCTCCACGTTTTGCCAAAATCCATTTGCAAGGAAAATATCGGCAGATGAAGAGAAACTAGTGTTTGGTTACTGGGGGCCCACTCTAGGTCGGTAATCAGAATTACTAAAATCTACTCATCACAGAACTCTTCATGGGACTATGGAACTAGGGTGATGTTCAATACGGATAGCAGAAATCACGCACGGTAGCTATGCCACGCTCTGGGTTGTCACTAGGGTTAGGATCACGCGTGGCCCGTTAGAGCGTTGCATGGCACTTCACCACGGTTCCCAGGGTCATGGTTCCCTCTTCTATGCCCAATAGTGCGGTGGGCTCTTGTTGCTATAGGGCCTTCCCCTTCTGCAACATTCATCTCCAAAGACATCAACTGAACAGGAGTTCGACTTCCAGCTATGATCAAGTGTTCGATCTCCATTACTTCCAGTAGTTCGTAGGACAGACGCTGCATTTCAAGGGATACATGTCATCCATTGGGGTAACTGTCACGTGTATCGGGCTACCAGTGCAGCATGAGCTTTTTGAAACCGTATATCATGACAAGGATCTAACTTCCAGCGAATGTATTGACCAGGATGTTCTCGATACTATCAACGTGACATCACCTCTCACTTTGACAAAGGTGTAAACTCAGACGCGCACAAGTATGTCCACAACGCACTACCTAAGTTTTCCAGCTGTGAAAATAAATTCACAGTCGTAAATGTAGATGTTTTTTCATCCTTCACACACGATTGTAATTCGCAATAACCAAAATATGGTCATCATTATTAGTTCTACCATGGATGGAGCTTAGTTTGGCTATCTCGTTCATGCAGAATCGACACCATATAATGCCGTATCGATTGTCACGCTGCTATTTTCAGTTCGTCTGTAAATATTAGAGAAACCAGCGTGAATTTTTAGTGGCTCGTGCTATAATTCTCCTTTGAAATTGATGTTCGATTACATTTTTACTGGGTGATTTCTGTTAACATTCTCAATATTTCCACTGACCCATCAGAGTAATACGTACTTGATGAGCATCACATTATTGACGGTCCATGCAATCGGCCGACTATGTACCGTAGCAGTGAGGTAAAAGCTGATCTAAACGAATATTCATGGTCTCGCCGAGTCTGAGCGTTTTGAATAAATTCATCGTCGTTTTACTCAAAATCGGTGATGAATCTGATTTTCTTTACCACTAGGTTCGATGGTTCCTTCTCATTTGCACTCTTGTTAATGCTTTTCAATTTCCCAGACTAAACTATATCGCTGAGATCAAATATGTGTGGAATTGCCTTGCTTCCGGTCTCCGTCAAATCCGCGCAATTCACTTCAAGTGCAGATCTTCCCAATTGTGACCTTGATCTTTCCGTGCTTCGTCGACGAGGGCCGGATATTTCGTCTTTCCATTTAGTTGGAGTTCCTGAATCATCTCAATCGTGGCTTGCAGTTGGTTGCGTTCTGTCCGTTCGGGGCCGAAATCCGACACCTCAGCCGATCCAAGATAACCTTTCTGATTCCTCACCAACTACTATGCTATTGTGGAATGGGGAAGTGTTTGATTGCTCATCAAATGGACTTTCAACCGCGCTTCGAAACCCGAAAAATAATGACGGTCAGTTGTTGATGTCTTGGGTGTTAGAGGATTTCAGCTCCGAAAATCTTTTTCGAAAGTTAGTCGCTCTACGTGGACCATTCGCCTTCATTTTGGTACGAAATACGGGCCATGTGTACTTTGGTCGCGATCACCTCGGACGTCGCTCATTAGTTGGGCGGTTCGCCGACGAATTTCCTGAGTCTACCGGTAGTACGCTTCACTTGGATTGCCTTTCGAGTGTGGTACTCTCGATGCTACAATCTGAAGTTGACGGACAAAAAGAGCAGTCTTGGTGTGAAATTCCAGCGACTGGCTTGTTCTTTGGCCGGATTCTAACAAATGCCAACGGACACACGGCTCTCGGTGAAATGCAACTATATCCTTGGTCCTCTGAACATTTGCTTTCCTGGGAACAGTGTCCCAAATTCCACTTGAATCAGATCATCCCGATTAACGTGTCATCGTTTAAATCTCATCTAGTTTTGACGCCTTTGAACTTGAGTCCCGTCGAAGCTCAGCAGAGTTTCATTTCACAGCTTGAGTCAGCCGTCTCAATACGAGTGTTGTTGGCCCCGACCAGTTGTCGGAATTGCGACCAGAAGACGGATGCGAACAGTTGTACCCATGCTCGTTTTGGTGTCCTTTTCTCCGGAGGTGTAGATTCCACGGTGCTGGCATTTTTGTGCAGTCGTTTCGTACCCAAGGGACAACCAATTGATTTGATCAATGTAGCGTTTCAGCAGGTTTCCACAACCGCAGGAGTGCAAACGAGTTCTGGCACTAAAACCGTTGAACCCACAGACGCTCCAGATCGAAAAACAGCGTTTCAAAGCCTGGATGAACTTCGCCGCCTGGCGCCCGATCGTGACTGGCAGCTTGTACTAGTTGACGTACCACTAGATGAAATGCGACGGATTAGAGATGGCTACATTCGCCAACTTCTTCTTCCTGAAAAACTGACCGTACTTGATGAAAGCTTAGCACTGGCCATGTGGTTTGCTGCTCGTGGTCAAGGTTGGCTCTATGGTGCCCAGGATAACAGGAATTTTTATACTTCTTCCGCAAAGGTTTTATTTCTGGGTACGGGAATCGACGAACAGTTGGCAGGCTATTCGCGACACCGCAAAGTTTTTGAAAGAGGAGGTCTGACCGCTCTGGAAAATGAACTTGATTTGGAAATGCGTCGAATTTCGGAGAGAAATCTCGGACGAGATGATCGTATAATCTCGGATCATGCTAGAGAAGCTCGGTTTCCCTATTTGGATGAAAATGTGATCTCTTATCTTAGACAGTTGCCGCTATATTTAAAGGCTGATCTGACTTTGCCTCGCGGTGTGGGCGATAAACTTCTGCTTCGACAAGTCGCCAAGCGGTTGGGACTTATTCATGCCGCCAGCCTGCCCAAACGCGCCATGCAGTTTGGCAGTCGGATAGCTAAGGCAGAAGGATTAGGTCGTTTGAGTGGTCCGGCAGATCGCCTTACCATACACACCAAACCTCACCTCAGTTGCACAAACCAGAAGACGCTGACGGCAGAGTTCTTATCTTGATGGTTGAAAAATCCGAATTCCACGTTCCTGCAGCAATGAGAAAGTCAACCAGCTTATTCCAGTCCCTTTGTCTGTGAACTTTTAAAATATGAGTATTTCGGCTGAGGACCTGTGAATACAATAATGACGATTTAAGTTTTGTCGCAATTTCTTCTTCGTGCTCATGACAAAGCAGAGGTATCGGGGACCTTCGGTCATGCCAACTCTTTTCTTTCTAATCACGATAAAAACATAAACTGTTCACGGAACACAACCTTGAGACTTGAATACTCCGACTTGTGGGTGCGTGATCGCAGCTTAGCCAGCAATTCACGTTTGTGGAATATTATCCTGGACTGGTGGCAGCACAGTTTGAGTAAAAATGTTTGAAAGAGAATAGTCGTTGTGCGACCGAGGCAATCTTCGCACGGCCTTGGACATCTATTTTGTCCACCTTACCTTGCATGGTCCGCACGCTCCGGACATGATTGGAAAAAGCGGTGCCACGGTCAGTCCATGAATTGGCCTCGAGGTACAAGGAAGCTGATGTCTTTAGCTGCCTCATTTTTTGCACCTCCACATCCTGTTAGTGGCCTGAGGATTGAGTAATACGCTGGCTAGAAAGATTACCGTGTTGGGCTATGTGGTGTGATTGGTAAGTTTCTACGAGTGCTACTTGATATAATGAGGCAGTGATGTGACCATAAATTTTGTGACGAAAAGCGAAATAGTATTTGCTATAAAACGTATTTTTCCCCGTCAGATGCCTCAGTATGATCGAGGGTGGGTATCTCAGGCTCCGAGGTAGGTACTCGTCCTGAATGCCTTTCGAAATGCTCCCAAATGACCGTGGGTCTAACACAGCCTCTGCTGAGGAAATCCTACTCACTGCCTTCTCGTGGCAAAAGTGTTCCTGCTAAAGTGAAAGGACGAATGCGAATTCCAGGCGCTCTCCATAGCTAAACCCTGATTCCAAACCAACCACGAGTGGCGTATGACGCGTACAACGGTATGCTTACTGGCATTTGTGGTGGAGGGGTGCACTGGGCACCCAGGATGTTTAGCTTCATCCGGAAGGCGAATGAACTGAGCATGAAGTCACCGGCTCCCAGTGGGGTACAAACCCCACATTTCATCCAGCTGCCTTGCGGGCTGAGCTTTGGATAGCTAGAGGCTCCGGCTGTGAACCCCCAAGAAAACCACCTGCTTTGGCTTGGGCAACCTGGCAGTATTGCGCCTACAAACAAACCATGGATTTTGACTATCTACCCCTTCCTCGCCGATTGTACCATGTTTTGTTTTCCATACAGCCTGAATATTAGGAAAATAATAATGAAACTTTTTACCGTAATATTGTGATTGCAAATAAATAAGAGTAAATCTCTGACAAGGTAATAAAACTATAGCTTTTGGAATTAGGACGCTTGTTGATATATACTGTGATTTTTCCATAATTGCACCATCGCTATTTCCGGAGATACATTTTACTCACCATTATCGCGTGGGTAGCGCAGATCGACTTGTGTTCAAACAAACCAAAAATATCTGTACTCGCTAGTCTAACAGTTTTCTTTTTCAGCTGTGTGATGACGATGGTCAAGTGCAGTCCTGCACTGGGGACAGCGTTCGTTCATGACGACGGAGAATTCCCTTGATACGGTACAAAGGAGGATACACTGAGAGTATGAATACTGCAATCACCCAATTTTGCCCGCTTCTCCAAGCAGCAGAAATATAAATTGATTTAGGGGTGCAATTATTACTTTTTAACGGGAAAACTCAAAGACAAACATTCGTGATACTTCAACAGCCAAACTTTCTCGAGTTTGAAAATTCAACGTAATTTGCATGATCTCATGCGGTAATGCACTAAGTCACTGATGATAATATTTTATCGCCTAAAATAGTCACGTCCTTGAAAAAAATAAAATACGTTGATGCCACTCTGATTTACCAACTTGCCATGCGTTTGTTTTTTTGATTACTTTAGTGCAAAACACTTATCCTATAATACCCGTGAGGTCTATCCGTATTACACAAACTGGATGGTGCATAACAGAATTGTGCAATGAAGAGCAGACTGCGAGTATTCTGTCTCTGAGGAAGTTCGCGAGCCCGTGCAGGTGTCCACCTTGATTATTTCCGATCAAAGTTTCTGGAAAATTCAGTTACCAAATTAAATTCGAATTAGTCCCCTTATAATTGTGAAAATAGACGGCCTTTAGTTGCTAATTCTGTTTTTTTGTCAAACGATTGCTCATTAGGTATCCTTGGTTTCACTTTGTCTGCTGACTTCACAGTAATAGCGTTTGCACATAAACGTCGCTTCACGCGGTGCTGCAGAACTAACAAACAAGAAGATGAGACCACGTGATACGTCTTTCAGCCTGAAATGCAATGCTTTCACAGTCATTTGTCATCATTGTTATCCCATTTTTTGGGTTCCTGGATTGACAATCCCCTCTATTAACTCAATTGATTTCGAATTTGTTATTCTTCACCGAGAATCAATAGCTGTCGAACGGATCTTGTTTTCTGGCAAAAACTGTATCTCAGGCATGCTCGTTCTGGTTGTGTATGCGTCTATGTGCGTTGTTGTTCGTGTATTTCATGCAACCATTTGGTAGCTTGTCTATCTCGTCCTCACTGAAAACAGTTGATGAGAATTGCATTTGGATTTGCCAGATGAATCATTGTCATTCGCATGCAGTTAGCGGATCATACCGAGTAATTTTATACTTCAGAACTTTTTTAACGCGTATTAATTATTCCACTAGATGTGGTCATCATTTCTAGAGTATTTAAAGGAACCGATGAAGTATTTTTTTTGCAACCAAGTTTAACATAACTTCAAAAAACCACCGCATTATTTGCATAATCCGCCTGACGTTGAGGACAGAAAAAACCGATCGAACACAGTTAGCTCGCAAACCTAACTGAAAGATTTCCGTTACTGCTTATTTCTCTAATTCATGTAAATAGACGTCGGCGGAGATTCACTTTCCAAAGTCGCTAAAATTGCACTTGGTTTCAGTGATCTTGGGACAAATGGTTTTGTTTTCATTCAGAGTCCTTTACACCATATGCACAAGTGGGAATGTTCTTACCTAGGAGTTACGCAGTAAATTGGGGATTAGGAAGTGTTCTTTCAGTATCATTTAATCGTAGCGCTAGGATTCTCACCAGGTGTTAATGTCAGCGTAGACCAAGAGTGAGAAAATGCCAAAAGGATCACAATCCAGATGACCGTTTTTGAACTATCTCTGATAAGCAGCGGCTGGCTCGTAATTTTTTCTTTTAAACCGTAAAAATACGAAACTTGAAAGATCATTGATTCGGACATCATGTCAGGGGAGATATCTTTTTTCCTCTTTGTCATTTTTTCTTCTGAGAGTCAAATATCAAGGCTGATTTGCACAATCCATGCAATTTTTTAGCTGAAGAATGGAAAGACCTGCATTAGGCTGTATAATGTTTTCTTCTGATTTTTGCCGTAGCAAGAAGTTTGTATGGATGGAACAACGTCACTGAATTGATCAGTTTGCACCTTTCATTATTGAACAATCAAGCTGTATGTGCTAACTGCGAGAAAGCGTAAATATGACGCCGAAAAATGAGGTATTCACATACTACTGCTATCCGAGTACTGTTCATGGGTAAAAATTATCTGCTCACGATTTGGCAGCACCGGTAACGTCGGGTCGTTGAAATTCGGTGCACCGGAGCCAAATGGTCTCTTAATTTCAAACATAATGCAGGTCAAGAAAATACCACTTTGTGTTGGCCAGGTAATGAAAGTTCTGCGTCTCCTCAGCTACTTCTATTCTCTTTGCAGAGGAAATATACTTTTCTATGGGTTTGAAAAGTGCAACGTGCTGACTTCGCTTAGTCGGACCATCCAGTCCTGCTAAGTTTCAGAAAACATGGCAACTAGTAAGATGCAAGAAACGAAGAGCTACAGATCTTGTTATAAAAGCAGTAGGATTGTCCGGAAAATTGTCACATCGCATAGGAAACCAAAAAATGTTCAAACAAATGGATGATTGTTGCATGTGACCTAATGTTTCAACGCACTATTATCTATAGGGATGTTCTTTTGCAAAGAAAAATAGCCCGACTAGTCGTTGTGAGGGAAAGCCATACAGCAATTGATGGTACAAATGTTGTGGAGGAATCATATTGAATACAACCCCGATGTTCGTTCTCGGTGTGCATAAATTAAACCGAAACGAGGGGCTTCCCTATTTTATTTTTGTTTTCCAACCCAGAAGAATATTGTTCGTTATCTCGGTGAGGTAGAGGGCGCGGGAAATGAGCCGCGTTTTAGACGCAGTGAGAGGCCGCTGAAGCAGACATTTTGTAATTTTTTGTCATCTTGAAAATTCGAATGAGTTATTTATTGTAATATACATGTGCAGCTATTGTTCATAAGATGAATATATTATCTCCGTGATATAGTCTGATAACCCAGCTGCCTAGTCCAATCACCGGATGGATCGCAGCTGGTTGCCTTGTGATGGGAGATGATTTTCGTTCGGCGCGCCGCTCACCTCACTGTCGTAGTGTAGAGGTTCAATCAGAAAATGCTTTCCGTCAAATTTGCGTGCAGCTCAAGAGAGAAGCCGTGCGAAGGAGCGCGCACGTTGTCCTCTGCATTGGTTCGATGGTTTACCAGTTCAGGCAACGGTGACATTATCATGAAATGTGGGAACGCCGTTAAGTGTAACGAATTTCTCATTACTTGAAGGTGATAGTTGTCTGTCGCTAGGATGCCCATAAATGGTTCCAAGGAAGATCAGCACCTTGATTTGTTGCGTGCCTTTGAAATCGAAGCGCACTGCAGCTATATTCAAAATGGTTTCTCTGATGTCACTCATTCGTTTCACATTCATCTCCAAGTGTGACGAGGTCTCACTAAATGGTGTCGTTCACAAAGTCCCTAGATGGTTACGTTATAATAAATTAGTGAATACATTCTGCTTGAAGTCGGCTGAAGTGATAATCCTGTGTTCATTTATTGAAAGTATCATAAAAAATTTTATTGAGTGCGATAAAATGTGAATCAGAAGTGAATTTTTAAACAACAGCTGATTTTTTCAACCGAAGGGTCATAAATCATAATTCTATATTTAATTACTAAATAAAAAATGCCAGAGACACTCGTGTGTCTCTTCCATCTCGTTCTTGACAGGTTTTTACGCGTGGTCTCAGTATCCAGGTGAACTCGATCAATTGTAAGCCAACAAAGGGATATATCTCACTTTACTGATCAAATCTACATGTCTGGCAGGGGTTTATGTTTCTTTGACCCCAAAGTGAAGAAAAAGTTGCTTTGTGCCGAATGAAGGAATGCTCATCCGGACAGGCTTACAGGACACCCAGTTTCTTGTTCGACACGCTGAACAAAACCTGTACAAGTTTTTCTAGTTGGTAAAAGAGAATACTGGCACAACATCCATGCTGAATCCCACTGGGATACCGGCAATAAATGGACAAAACAAAATCATGCACCTGTAAACAGACTGCAATACCCAATTTTCAAATTCCACTTTTATAGGCTTTGCAGTTCGCAGAACAACACTTGGTCTTCATTTCAGTTGCTTGAATCTGCGAAGACTTCCTCGGAATCCCAAACAAATTCGTGCTTTCTTCTCAATATATAGTCTTCA
>STRG.25978.2
GTCACTTTGAAATGAGCATCAGATTTAAAACTACAGAAAAACTGGATCAACCATCGAGATTCACGCAAAGTTCCTCTGTCACTTTCATCTCTTCCACCAGAATGCTTGCTAAACAAGGCACTGTAGAGTTGCAATAGGTATTTATAGAGAAAGGGAAAAGTCTAAATGCTGAATGCTTAAAGGGATGCGAACGGCATGCAGTTAAGTCATGGTACATGGTATAGGGGATAGGTGGGGTACGCAAGAATATTCTTGGCGAATTTTTCCCAAGCTATAATGTGCAAATCGTAAAGTTTAGAGATAAGAGATCCTACGGGGATCAAAGGAGCACGACTGACAATGGCCAGCCCGGTGGATGAGCGCCGTTGAAGTTTGGTACCCCGGATAAATGTGGCACAGTGTTTCTACGATTTTCATTCGTATGAGTTGAACATTGGTACTGTTGTATCCCGTATTCAGTAAGCATAAGAAAGGCGTACTTGCACGAGTAAATGTGAGCCGTAGCAACGTACAGTAAGCGCCAGTACAAGTGAGCAAGTGAAACGCAATTATGTGTGAGTACGTGCGTCAGTGATGCACGTAGTCCAAAGCATGAGGCAGCTGTACAGTCGGTTTAATTCGTGCAAGGTCGTGCGACATGTGATACAATCTGATTGGTCAGTGCTGTCCGGGAGGAAGCGCGACAAATTTCAGCTGCGTGCATGTGAGCACGATTGCAGGCATGCGTCCATATTCGCACGGTGTGTCCATTAGGCGTGGGCGAGTAAGCACATGACTGAACATGCCAGCAGGTACAACATGAATCATTCCACAAGGAAAGAAAACCATCCCAATACCTGCGGGATCAATTTGACTGTGGTTTCTTTTCAGTCCGTTTCAGTTCGAGAATAAACAAGCAATAAACGGTTATTTTGCGGAACATCTGGCGTGTCGCTTTTTCCTGTTAGAGAGCACCATTTCACCGGAAACAGTTTAAACTCTGCTCTTCATGAAAGACAGTTCGTTCTCAGCACGAATCGCATCAATAAGGTTTGGCACGTAGGATCCGTGATAATAATTTAGAGTCCTACTTATTACTTCATCAGACTGTGGAGGAACCAACTACCAATGTAGCCGAATGATCAAAGGTTTGAACTTTGAAACATGGTTCTCATGATTCACATGTACTTAACCGGGTTTTCTGGTGAACGTTTTTAGGTGTTTGAACAATCCCGG
>STRG.52286.6
TCAGTTGACCCACCGACTAGTCAGTACGCTGCCCGACTCCTTGCTAGAAGCTGTCGCAGCAGCGCTCGGTTTCATTGACTACTTGTCCTGTACCCGTTTACCAAATGGGAGAAATGCCCAAATATTGCAAACGCCCTCGACTGATAACTGGTCCCGTGCAACACATGTCCGGTTGGCATGTGCGTAGTCTGTTGTTTACATTTTGTTGGTTCTTGTTGGCCTTGTTCTGTCTGACGGCAGTCTGGAAAGTGTTGAGCTTCCTCTTCCTGTCACATATTTCCTGGCCTGACTCGAACAGTTACGCGGACTGGGGTTTGTGGACTCCACCGATCAATGTTTTCACCGAACCAACCTGGGGCATTCGACGATGGTGGCCAACGTACGTGGCGAAGAAAATCTTACCGTCTCGAGGTTCCACTGTGTTTGTATTCAGCAGTGTCTCTCCGTTTCATGATGCCAGTCATCTGACTGATCCGTGGTCTTTTGGCGAACGTGAACAGGCACAACAGTTGCTCACCGCGGTGGTTCACGGTTTGATAACTCGAATCATCTGGGTCTATCCGTCGTGGTATCGCCAAGCCTCAGGAAAATTTCACGATCGAGCCACCTATCATGTTGGGCTTTCCGTCATCGAATTACCCAAATCAGATGAACGAGAACGGAGTTGGAAAAAATTTGCTTCTGATGGAGTCTCATCTTCCAACAGCAAACAGTCAATCCATACGGCGGAAGACTCCAACTGGATCGGGGCAATCTGTGTGTGCGATGAACATGGCAAAAATTGTTCCCTGCCTTTTCTTTATCCGCTGTTTCCCACAATCTCATCCTCGGCTTGTACTCAAAATGCCACCGTGATCTACGAATCCGTGATCGATCTGGTCGCCGAAACATTAGTTTCAACCGGGTCAACATCCCCGTCGCCTTTTGACGAACGACCTTCGCGACTTCATCAGATGATCTCCGGATTTCGAAAATATATCGGACCCTCCGACCATTGGCTTAGTGATTCGATTCATCCTCATCATCCTCCGTCCCATGTGATTCTGTTGGACACAAGTTATTTCGGTCACACGTCATCGTCCGTGGTTTCCTCATTGTCCCCACGCTCGTCAGAAATGGTTGAGCCACCAGATTTTGCCGGTCTACTGATTGATCCTTCAGTCGTTCTGAATGAGGCCGCATATCACCTATGGCACTGGCTGTGCAAACTTGAACGTCCAAAATTAACCTTTCTTGCCCAATGGATCCCTTGTTACGATCAATCCATGTTCCCTGCTCAAGCGAAGCAGACTGCTTCTCATCTAGCCGTTCGACTGTGTCCCCACTCTAAGGTCAATCACCAACGGTCACATTTGGTGGATAAAATCGAGTTTGAGTTCCTGTTAGATCGTTTACAAGTGATTTTGCGCCATCTATCCATTCCAAGATATATAGCTGTCGTCAGATTTCCCGCTTGCGACTGCCAACGGAAATCACTAGTCTCGAGTGTTACATTTCTGACACCCACGGCCGGACTGCACTGAGGGGACAGATCTGATGTGGGCCGAGGAGATAGCTGTGAAGTGATTTGAGACATGAATTTAAAGTGTTCTGAGATATGGAACGTGAAGTGAATTGAGACATGGCTTTGGTGTGGCCCAAGACAGGTCTTTTGGTATGGTCTGCCCGAGATGCGGTCCCTCAGAATTCTCTTAGTTCGGGTCGGAGCTTTTACCACGTTCGTTACGATAGTACTAACTCTCGAGTGCAGTAGCGATCACAACATCTGGCGTCGCTGTCCGTTCCTGTCTTGGATGTCTGTAACTTGAAGGCTTTGAATGTTCACAGCCGTCCCCGAGAGGTTCAGGATTACGTCCGGTGTTTGATTCGTGGATCCTTGGATTCTGAGAAGAAGGTTGCGCGTTTCTTGACAGTCCTTGGAAAGGATGCATATTCCTTCGTGAAGAATCTGATTTTTTGGAGTTCTCCAATGTCTTTGCCTAACGAAACCTTGAAGGCTTTGCTTCTGCGGCATTTTCAGCTAGTGAATTTCGAAGCTGCTGAAAAAGCAAAATTTCACTCATTGATGCGAGGCGCCAATCAGTCTATACGGGATTTTGGGTTGCAGTTGCAAACACAGACCACTACATGCAATTTTGGTGATCCGCTCGAGATGCAGTTACGAGACAGAATAATTGCTGGTATCAACTCTCCCAAGTTGGAGTAAAGACTTCTTCTCCTCTACGAATGCTCGTTCCAGTCCGTCAAACTTCTTTGTGAGCAACATCAAGGCGTACGTGGGGCCGTTAATAATCAAGACTCCAATTTTGTTCAGAGCGAAAAATTCGGAGTCGTCTTCTAATCCGCCCTCGAAACAAGTGAAGTACGTTCCTCCAGGCAATCATTTAGGCCGAAATTCTCACTGCCGACCAGTTCAACCAATTAAGGAGTGGAATACTTGCAATTCTTATGGTCAGAAACATTCTCAATTGACCCGTGGATTTCGTAATGCGAAGTGTCACAATTGTGGTGAGGTAGGCCATATTCAGTCCGTATGTCGAAGTAACAAGACATGTTTTACTGCCCGTCCGTCCGAAGTTTGTCATTCACCTTCAGATTTTCAACCTCTGGCCTTATCTGTTGTTATTTCTGATAACTCTCGTCACACTATCCGTTCGTTTATTTTAAATCATTCTTTTCGACATTCATTCATTTTGAACACTGGCAGATTTGATTCATTTATTCCTCAGGAGGTTTTACAGAGAATTAATCCCCCTATACAGCTCCAACCCACATCCATTTCAGTTAAAAGCATGGCTGGTCACCCGTTACATGTGCCCGGTTCTCGTGAGTTGTTTCCCATTGACAAACAATTCAGTAACTATAAGTGTCCTTTTCTTGTATTTGACATGGACATTTCCATCGTTCGTTTGAACTGTATGGATCGTATGTGCGTTTCATTGAATTTTCTGTCCGATCCTCAACAGTCCAGTATTCGGCGTTTAATTCTTGATTGTTCCAAAGGTTCTGGTCTTATCAAGATGGATCCTGTGCATCTCGAGGTTACCGGTTCTCCTATTTTCACGAAACGCCTCATTATTCCTCTCGGAATTCGTGAGCTTGTGAGAAAGGTATTGAACTATGTGGTTCTTAAAAAAGCATTGACACAGCTGGATTCTTCAGCGTAGGCCACCCCGATTGTGACTCCTATAAAAGAAGATGGCAAGATTCCCAGAATCTGCGGTGATTGCTGTATTACCTTGAACAAATTACTGAACCAGCCCGGTTGTGCCACTCTCGAATCTAAGGACGTTCTCCGTCAGATTCACGGTTCTAAGTATTTTTCTAAAACTGACCTGAAAGATGCATATTTACAGATTCTACTTGACCAGCAGTCCCGCGAACTAACCACCCTTAATACGCCGTTTGGTTTGTTTCAGTATAAATTTCTGCTTTTCGGTCTTAGCTTTTCCCTTGCTATTTTCCAAGACACTACCAGTTCTCTGATTGCTGATCGAAGGGTGTTTGTGCTTACCAAGATGACATTATTGCATACGCACCCACCAAAGATGCGCATGATGACCGTTTGCGTTTACTGCTAGACAGATTCCTGAAGCGTAATATAGCCATCAACCCTGATAAGTGTGTTTTCTCCACTTCTGAGTTCACAAGTTTGGGTTATTTGGTTGATGCTCACGGTTTTCGCCCTGACCCCAACTTTTTTGATCCGTTATCCACTGCCCCCTCTCCCAAATAATTTGTTGGACTACGTTATCTGCTGGGTATCCTTCAATATTACTCTAGATTTATTCCATATTTTGCCACTAAAACTGCACCCTTATTCGATCTTCTCTTCCAACAGACGCTCCAGTGGTCTTCAGTATATGAACAGTGCTTACGTGGTTTATTAACGTTCTTTTCAACTAATATTGTACTTCGCATGTTTTCCCCCCATGAATCTTCGACTGCTATTATGGACGCATCTCTTACCGGCATTGGCGCCGTGCTAAAACAAGAATGTCACCCAGTCTTGTGCATTTCTGGCCTACTCAGTGCCGCTGAACGCGGATATTCACAAACTCAGCGTGAGGCATTGGCTGTTTATTGGGCCGCTACTCGTCCACACACGCACTTCGTCGGCACTCACTTAATCATGTCCACCGATCACGAAGCACTGAAGTTTATCAATAATCCACATTGGTCATTGGCTAAATCGTCGGCAGCCATGGTTCATCGCTGGAGTGTTTCTTTATGAGCATACTCTTGTGAAATTCAGCATCATAAAGCAAAATCTATTCCACATTCGGACTACTTTTCTCGTTATGCCATTTCCGAAGAACCTTCTACTGCTGACTGTTAGCTTACTCAGCCACTACCTGTTAGTAGGCCAGGTCTAGTTCGTGAAACGAAGACGTACTACCATGCCATCATATCTTGTATTCGACATGGGCGGCGAGCAGATGTTCAGCGTTGATTTCCTGAATTGTATGAACGACGAGAAGAATTTTCGGTGACTTGTGAGGGTATCTTGTGTTGTAACGACAGAGTCATTGTACCTCCTCTATTGCGGGCTATGGCTTTGAAAGATTTGCATTCCGGAGACCCAGGAGTTGGAAAAATGGAATCTCTTGTCCGTCTCACTTGTTAGTGACCAGAGTTGAAAGACGATTTTGTGTCGTATTTCTAAGAACTGTCGTGGATATCTACATAAACTTCAAACTCAACCGTCGAAGTGAACGCGATGGCCTATTTCCTCAAAGTCCCGGCAACGTGTTCACGTTGATTATTGTGACCCATTTGTAGACAGGTATTATGCTCTGGTTATTATTGATTCCTACGCCCGTTGGCCGGAGGTATATTTCACTGCTTCTCCTAATGCTTATCTCGCGATTACAGCCCTACGTAAAACTTTCAGTCGAGAAGGTGTTCCGTGTGCGTGCGTTATCGACAATAGAAGCCATTTTGCGGCGAAGGAAATGACTGACCGGGTGGAAGCATTGGGTTGTCACCACGTGTTAACTCCACCTCTACATCCAAAATTCAACGGTGCAGCCGAAAGCTTTGTTCGTACTTTGGAGTGTGCGATTGCATCTGTGCGTGCCAATACGTTCGACGAACTCGACAGGGGTGTTGGCAATTTTCTTATGCAGTACCGTAACTCCGCCCATTCGACGACCGGAGAGATTCCAGCCAGGCTGTTTAGGAATAGTATTGCGTACAAACTTGCTCAGTTTGGAATAATCAACA
>STRG.27235.2
CAATTTTTCTGGTATAATGCAAATTCTCAAGCTGCTGCCATTTATTGGGATATACTTGTCTCTTTATAATTATGAAAGAATATCTGCAGAAAACAACATATATGAGGGTTTTTCAAGAAAGCCATTTTCCAATGGAATGGCATTTGCAGTCAGTTACGATCCTGAGGTGACTGATTCGAAATTATTTGATGAAAACATTTTACAACCGGTTCTTGAACATTGGAAAATGATTTTACGACCTAGAGGTCGTTTGGATATGCCTTTGGTAATTCCAAGGACTTGCAAGGGTAGTATGAGTTTCATACAGGAGAACAAAACAATCTGTCAGAATGCGTGCAATGAATTTGTCTTCTGTGGTCGCAGTCGGATTCCGTCAGATTACCTGAGGGCGTGTTACGTGAGACGGAATGACAAACTTATCCAACAGTATCCAGATGGAACCGGTAGAACCACTGAATTTTTTCTCCATATTGGTTTGGGGAGCGAGAAACTGGTCGATGTGGCTTTTGCATCCGCCAAAGTGTGTTCATTTGATGCCCGCAGATTTCGACCGATTCTGGGAAGAATCTCGATTGCTCCAGCCATGTTGAATGCTAGTGCTTCTCAAATTAATCTGTACCGGAATTGCATGAGCCATGAAATTGTCCATCTCTTGGCATTTCATCAACAGCTTTACACGTTTTATCGCTATCGTAATGGAACTCATCGAACCAGTGCTGCTTCGGAGGTTGAACCATTGAGAGGAAAGCAACCAGTCGCTAAGATGTGGGAAGGAAATACTTTCGCTGTAAACAATTGGAAGGAATTCCTTTGGAAAACCACCCATCAAACGCGTTGATTCAAGCTCATTTTGAAACACGAATCTTGGCGGAAGAACTAATGGCTGCATCGCCTCGATTTAATTTGAAATTGTCCAATTTCACTCTGGTACTTCTACTGGAAACCGGTTGGTACGATGTAAGCTACGCTTCGGCACAGCTAATGCGATGGGGCAAAAATTGGGGTTGCGAGTTCGTCCGTCAATCATGCCACCAGTACATCGAAAAACGAAGAGCGCTTAACCAACCAGTCAGTCCTTACTGTGACCCACAGCAGATGGATCGACCTACTTGTTTATGGGACAGAACAGGATACGGTCATTGTGGCCACATCAAGATCTCAACCGATAAACAAATCACGAGATCGGATCCGTACGAAGATAACTGTCCATTGGCAGTCGCAGGAAAAACGCAGCAGTCGTGGGATCGCATCAGTCAAGATTGCAAGGCGCTAATTCATGGGGAATTCGAGAACCTGGCACTGGAGTCATTTGGATCGGAATCGATATGCTTAGATCACGTACAGAATGATCGTTGGACTTACTCATCTGAAGGATACTCCATCCCATTATCACGTTATGGAGCTTCATGCCATCAGTCAAAGTGCGTGAACAACGGTGGACTGTTTGTACGATTTGGCTCGGAATGGGTCCTGTGTCCAAGTAACGGGGGTCCCGTGGACATAAATACATATTCCAACGGTGGGCGACTGCTTGGCGTAATATACTGTCCTCCGTGTATCACTGTCTGCAATGAAATGTTGTGCGGAGCGGAATGAATGATCTTCACTCATGTTGGGATGAAGAATAGAACATCTATAGAGGAACATTTTATCAATATCCTGTTCGGTGTATACATTGATTTTGTGCACCCTTCTTTATGTGTTCGTGTTTTGTTTCTTTCCTCGTCTGAATCCCCACTTTCCCATGTTTAATGCAAAGCGAACCAAAGCAATTTATACTCACGACAGACATTCAGAAGTCATCAGGCTGTGTAGTTTATACAATTACTCTTTTGCGCAGAACCGGTACAATATTGTGAATAATTTTGTCGTTTCTAATATCATGAATAACATCTTTTGCGTGAACGGTACATAAATCATGTGGGGGGGGGGGGTATCTTTTGTTCGGTCTTTGAAGACTGATAGTTTCCAGCGGGTGTCTATTATTCATTACAGAGGAGTTTAGATTTTATTCGAATGTTACAGGTTCCTCAAAATTCACCTTCCAGAAAGCTCGTTTTTAGTTGTTGCCACTATCGATAAAAATCGTACCAGTGTTGAATATAAGAGGACCAACGCAGAAAGTTTATTATTCTTATTGTCATCGTTACATGCATCCACAAAAAGTAACTGAGGTAAAGACATTCATTTATTGTTACTGGAGTTCAGGTTATATTTACTTTTACAAATGTGATATTATTACATGAAATAATTCACCGTGGAATGACTGTCAGAAGTACTGTGCAGTTGACTTGTTAGGACTCGACAGTGCAATGCATTTTCATCGAGTCCAAACTGTGACTCGAGCTAGTTGACCGTTTGGTTATGCGATCCGTCACCAACTGGGTTGTTGGGAACTCGTCAGCCACGCCACACGATTGACCCTCTCGAGAGTCGAGTTCTATGCTGACTCCATCGTCAGTTAGAGTCGGCTGTTAAAATCAGGTACATAAAGCACCGATGGCATTCCTGTACCTTTTATGTATCCCGATATGGTTTGAACACTTCACGTGTGACGTTTCATTCAATCTGTACATTGTAATGAGTACATTTATTTGTTGGTTAATACGATAACAGGTCGCGGTCCCGTCGTTCTCATCATGCGGTAATAAAGAGATTTATTCGTAGAAAGAAAAAGGAATTCTGTTTTGGATAGCTGTAGCGCCAAAAGGAAAGTAATCACATAAGTCGCTTTTTTCCGAGAGATTTGCTTTAGAATAATTCTAGTTCTAATAGGCTTTCACAGTTGAGCGATTGGCTGTTTTGCTTGATGTCCAAGTCTATTGATCGGTTATGGGATTCTGACACATTCTTCTGTTTGTCAGTCAATAATGTCTGAATTAATACCGTAAATACCTCATGAGGTCAAATATGAACTCCAAGTGCATGAGTAGAGTATTGTCACCGGGTTGCAAGCAACATAAAACCCAAATTTACTCAAACGCTGAGATTCTTCAAACATAAATTATAACACTTGTCGAACAGGTCTATCTACCGGTAACCCATTTTTAAGAACCGCTGCAGTATTGCGCTAGGGTTACGTGAGTTAGTAAATCAAGCGTTGGACGGTTT
>STRG.75671.2
CTTTCCCGATGCAAGCGGTCATTCTGGCTCATTCAGAGCCATCAGAATTGTCTCAACTAACCATATCCAGTTGTTGTGGTCTTCTCCCGTTTCACAATGGAACATTGTTATCTAATCTCATTGATCGGTTTTTGGAAAGCGATGTGTGTGAAATTATTATCGTACACCAAGATGCACACACTTCTGTGCTCGAACAGTTTATCAATAAACACCGTCCTGAATGGCCAAAACATATGGAAATTTCCCTATGTGCTGTACCTGCCTCATGCCCAGTGCTAGATTGTTTTCAAAGGCTCCGGTCGCGGATTCACTCCGAGTACATTTTCCTAACAGAAACTACCGTCGCGGTGACAGATTTGAATTTGCGCCGTCTGTTTCTCACCCTGATCCGTAATCGTGCCGAACTCGTGGCCGTGTTTTCTAGCTTGTCGACCACTGAAAGCAAAGTGCTAAAATCTATTCCACGGGAACTTGTCCTGTTACAGAACCATAGCGATGCATTATTGGGCTATTTTTCCGCTGCAGAAATCAAGAAACATAGCACAGTCCCACGTTCGTTGATCCAGGCCGGCTCAGATGTACTAATCCGATCAGATCTACGTGAGGTCGGATTTTATCTGTTTACCCGATCCTGTATGGATATACTAACTCGATCACGAGATGATACAGGTTCTCGAAAGAAAACGATGGCCCAGTTCATCAGTAATTTTCCATCCAATAATTCCCGTTTGACCAATCCAATCGTCACAGGCTCAGGTATCGGGGATCCATTCGAAAACGCATCCGGTGAGATGGATAACTTCTACATGACAACAGAACAATCTTTTGGTGCGTTCATCTATGAGCATCGGGATGAAAAGGTGTGCATAAAATTGGACGATCCATTTCTTTTTGCCGAAGCAGTTCGTATGATTTTTACCTTCCTTGCGCGTGAATCATTCATCAGTACCCAATGTCGGAATAATTTAATATCATCAACTGTTCCTGATGGTTTTTCAGGCAGTTCAAAAGTCGACCATTCAGAAAAAAGGCAACTACATCGCAGACGGTTTTGAACCGGATCCGACCGCGGTAATCCGATCGAGTTTTGTCTGCTCTGGATGCAAAATTGAACCGGGTGTAGAGATTATCAACTCGCTGCTACTCCCTGGCGTAACGGTTAGGCAGAAGTGAGTTAAAATTAAATCATTTCTCATTCTGATCTTCCATTCAAACCTATCGTA
>STRG.290.1
CCTGTGATGGCTGAGTTGTATGAGTCTCTATCTAGTAAACCCTAATACCACGGTTCGGTCTTCCCAGTTAGTGTCATTGAAGGTGAACAGCTGCACCGTCGGCGAACTTGTAACCACACCGGATTTGTCTTGGCTTTATCGTGAGTTGTAGACCATTAAAAAGTTTTCGATAGGCAATGACTAAAAAAGCCAGTACCAAGCAAATGCCACTACTTTCTGTTTCTGATCGTACAAGACACCGGTTCAAATATGCCTCACAAATGATGGATATCTTTGACATCAGTTGCTCTGTTGGATGCTTGCAGATCTATTCCTCCGGATGCCACATTCAATGAAGTGCGTAAATCCCTGAGAAACCAACTGACTAGGGGCTTGAAAAATGCCCGTGAGCAGCGGTGGATTGCGAAATGTAGGGGAATGGAGAAGACTGCGTCTATTGGCAATACTCGCAACCTTTACCGTTTGACTGGAAGTACCGTTCCACGGAAGCTCGGTGTAAGTGAGTTATTCAAGAAGTCTGACGGCTCACTGATTCACTCTCTGGGACGTCGTCTGGAGCGCTGGGTGGAGCAATTCAAGGGACAGTTCAGTCAGCCCACTTCTAAATTGGGCCTTTTGAACCGATGCAGGTACCACTCCTCCACCAGACGTGGAAGTTATCCGGGAAATAGGTTAATTGGAAAGGTACAAAGTCGCTAAACCGGATAGGTTGTCTCCATCCTTTTCCAAGAAAGGAGGCAAAGCTTTGGTTTCGGAGTTTACAAAACTCCTGCGGATAATGTGGGTTAGTAAGTAAATTCCCAGGGAATGGTGTGAATCAGTGGTTGTAACGATTTACAAGGAAGGTGACAGGTTCTCTGGTGAAAAAAACAGAGGAATTAGCTTCTTAAGCATCGCACTCACTGCTCGGCGGGATTATTCTCCACCGACTATCCAACGCCCGTGAAGGGTATATGCGTGAGAATCAAACTGGTTTCAGATCCGGTCGTGGTTGTATCGATCATATCTTTACGTTTCGACAAATATGCAAAAGCGCATTCACCTTTATAGGCCCACAATCTCTGTCTTCCTTGATTTGTAAACAGCATTCGACTCAATCAACGGCACAGCTCTCTGGCGCTGCCTGTCTTTGAAGGGTGTGCCAGAGAGGTTTATTTTTCTTTTCCAATGCTTGTATGCAAACAGACGAAGCCGAGTTCGTGCTTACGGCCATCCTTCACCCGAGTTCACCGCGGAAAGTGGTGTTAATCAGGGTTGCCCTCTTTCATCCTTCCTCTTCAATTTCGTGATTGAATCGATTCTTTAGATAGTCTTGTCTTTGTGCGAGACTAGCGTCATCGATCTTTGCTCAGTCAGTAAACTGTGTGATTTGGAATATGCGTAAGATATTGTTCTTCTGAGTGAGAATCCAGGTAAGTTGCAAGCTTCCTTAGATAGCCTAAATAACAGTGTGACGATGTTTTGGATGCGTTTTTTACCTTCAAAGTGTAAAATGCTGTTGCAGGACTGGATTGGCTCCACACCGATCCTTGTGGTAATGGGGCAAGCTCTAGCTGAAGTAGGTAGTTTGTCTTATAATTACTTGCGAGTAGTGTGGGACTGATGGTACTTTGCTTGGCTGATTGTCCTTTGGACTCCATCTTTTAAACACAGACCGCGGGCCATCCGACCAACGGCGTACGTCGAAGCACCAGACTCGAGTTTCGCTCTTGTTAGAGCTCATTATTGGTGCATATCATCCGCCGCACCCAGGGTTCGTACCCGGGCCTTCTCACCTTGAAGGCGTGTCACCACTGCGTCACGCCGCTACCGTCCGGGCCTATCCGAATCAGCAAGTTAAGTTTATTCAGATGTCGTTCTCTATGAAATCCAGCAATGCCCGACAGCCTCGAACGGAGTCACAATCACTATCCCGTTAACTCCAAACGAATGCCTCCTACGAGTGTGGGTACGATGGCCCATCTTGTGGAGAAGATCTGACTGGGTGGGAGCTGAGTGAAGTAAATAAGTTACCTGGGTAGTCATGTATCACCAAGTAGACAGACATCGGATGAAGTGTCATTACATATACTGGAGTTGCGCTTTTCTTTTGCCAACGTCTATCGTCTGTGGTGCCGGAGTGACACCCGGTTGTCTGCTAAGGTTAGAGTGTACAATGCGGCGGTTAGGTTTGTTCTTTCATACAGCTCAGAAACATGGCTGTTGATGGTAGAAAACAGATGAAGACTATTGGTGTTTGAGCACCGATATCTCTAATATTGCTCGAATATGATGGGAACACCGTATCAGCAACGCTGTTTTTAGGCATAGGGTGCTGGTTACTAAAGTTCAGTCTTTGGTTCAAGTACTAAGTCTAAACGGGTTAAAGTGGCTGGTACGTCCATGTCCACCGGTAGATTTCCTCGGATTTTCCAAGGCGGGTAGTGGTTGGAAGTTAATTCGAGATGGTCAGTCCATGGCATGGCAGAAAGGTATGAAAACCCTGACCAGAGAACTTGATCAAGCAGGGCGTGTTAGACTTCCGAGTTAAGGTCCACGCGACCCGACTGCCAGATGGTTAGAGACAATAAGTGACACGGCTTAGTGTCGCGACCAGTGGCGTATTTGCATTCGAACTCTTTCTTTGTCTTCGTGATTTCCGCTTATCAATTTCATTTCTTGGATCGTTCTCACTTTATGCTTATCCTCTTTTTACCCTTTGCTGGATGATGCTGGAAGGAAAAAAACCAAAACTACAGCACGGAAATGCGAGGGAAATGGTTGAATAAACTGCAACTAAAACTGTGTGGAGCAAGTTCGAGCTGTGGATAACAAAATAAATTGACAGGGTTTGAAGAAACTTCCGGCATGGGAAACAAAAGCATATATGTATGGAGACCAGAAAAGTAGAGAGATTATCAAAAGAGTGGGAGTGGGTTTGTGGAATGAAAAGAAACCGAATAAAAATTCAAATGGGAAAGGAAACAATGTTGTGAGACGGTTAGAGAGAGAAAATGTTTTATGAGCATTGAAGAGAATACGATTTTTGGAGCCCCAAGTACAGGTTTGCCTAAGGTCAGAAGTGGGTGATGTAACAAGAGTGCACCAGTTGTGAATAATGGTGGTATGGCGGAAGGTGAGTAAGAAAGGAAGTAGTCTAGGGACATATCGTCGATGACATCGTGAATGGGATTGGAAGTGGTGGATAAGAAATAATTTGTAGAAGTGCAGAACCTTAGGGAACTCCATCATGAACGGGAAAAGGCTGCAACTGCACTCACCGATTCGGATGGAGATGATCCAGTTACTGAGAAAAATTGCCATCTACAAGACAAGAGACAGAAGAAACCTAGAGGTGAACAGTTTAGACAGTGAACCCTCATAACAGACACGGTCGAGAGCTTTCGATTTATCTGACGAGAAAAAATGTATCTCACTGTAGTTATCGAACACTTTTACACTACATGAGCATGAGTGCGATGGGGGGGGGGGTATACCCCATAGCCTTAAAGGCCCACTGTACTGTTGGTTATAACGGGCAACCAGACTCTGAGACTTGGGACGGCTTCTTTCCGTGGGATAGAAAAATTAACAGATTAGAAAGAACTATATAAAAGATGATGTAAAATTGGAGCTAACTCTGTGGTGTATGTTTCCAATATAATGGGTGGAATATCGCCCATACTAGGTGGTTTCTTTTAGTCAAGTGGTTGTGGGGTCTGGCGGATCTTTCTGGTTGCGATACGAGGAATAAAGGGGTGGCTAGCAGGAGAGGATGAAGGCGGAATAATATAAAGTCAGTTGAGGTAGAATTAGAGGCAGGACGGGAAGCATAATTGTTGTCTTCCCCATGAGACGCCAGGCTGATGAGTCGGAGGAGTTGTCAGTGGAGTAAGAAACGGGAAGAGCAGAAATTTAGGAAATAGCTTTTGCAAGGAATACAATATTTGTCTACCACCACAGAAGAAGCCAGGCATTTTACTTTGTGACGTATAAGGTGGATTGTGGCTCTTTGTATGGTAAGCGGGCATTTTTCTTCTAGCCTGCACAAAATGACTGCGATGCTGAGGATTAAGGGAGCAGCACGAGAATCAGAATACTGGATGCTCCAAGCGCACAGCCTGATTGCATACACAATAGTACAGCTGATCTGTGAATGTGATTTACGCCTTTCCTTTTACTGATGCGTATGCGTCAAATAAACGTCGCGCTTGTATTATTTTCCGTAACCAAATTTAGTTAATGTGTACCACAAGACTGCAGGTATATGCTGTCATTTGATATTTGCTGACTTAACAAAGATAGAAGTGTATATTTATTTTTCTTGATAAGTCCGTTTGCCGATGGGTTGGATAGTTAAAAATTCCTAGCTGAAACAATTTATCTTTTCCATTTCAGCACATAATGGACTGATAGGTTTAATGCCACCATAATGTCAGCGAATGGTAAACAGCGGAGACCATTGTTGTGGACCTGTCTATTGTTCACCACATTTGGGTTGTTGTGCAGTATCGTTGCCTTTGTGCTTCCTTATTGGTATGCTCGCTATCCTCAATCCAAAAGTCGATTTCTACGGTTGGGATTATGGGAAATATGCTTTGAAGATTTCATGCCAGCGGACTTGGGAAACTTAATGTACACTGGTTGTTTCTACCTATACGATCGGAAAATTCGCGCACTATGGTCTCTGATATTCCGGATCTTGTTCGTGCTGATCAGTTCGGTCACAATGGGCACCGGGGTTGACGCGGAAAGCAAGCGGAAACCATCCGCTGAACAGGACTGGCTCATCTCGCTGGATCAATGCAGTTTGTCCTGGGCATATGGAATTTCCTTACTGTCCTTGTTAGGCTGTCTTGTGCCGTTCGTAATCCTCTGTTGGTGTGTCTATCCAAAACGTTCCCCCAGCGGTCTACTTTCCGTTTCCGCATGGGATTGGCCCAACCGGGGTGATCTGATCTGTCAGTATCACTTGAACGATTTGCGTGCCTTGTCTAGTCAAGCACAGTCGCTGCGATCTCGATCAGTGACGACTTCCGGGGATGTCGGTTCTGTTCATCCCTTCAGCCACTCTAGTCTCTGCAATCAAACACCACTTGGTACTGCGTCGGCTGCCACACGAGATATGCTTATCTCAGCCAAACCGGTGACAACATCCGCGGTCGTAAATGCCGTACCGTTAACATCCGCACGACAACGCTCTCGTCATTCCCGTTCACGTTCCGGCTGTGACAGGCGTACAACTCATCGCATTCCGGAATCCGTGTCACAGACTTCGTGGGAAACAAATGAGAAGCTAAGTAGCTACGACCCACGGTCCCCGGACTCGATTTCGCTGCTCTCATATGAGCACCATGCGGCACCACCACCAATGAAGAGTCCACGAAACACTGCCAGTGAACAATCGTCTATTGTTACACAGGAGTCAAGCACGAAAACGAATCGATTAAATAGCCGTTCCACATCCGGTGGTATTCCCGCACAAGAAGACCGACGGAATGTGTACGAATTCGAGTCTCCGGCGAAGCTCAGCGCAGCCACTTTGACATTAGAGGGTGCGGCGGGATCTATGCAGTTGTCGACGGGTTGGCCGTCTAGATTACGGTCTACCACCAGTGGCGTGGACACATCCGTATGGACTGCGGATTCGTCCGTTCAAGCTGCTCGTCCCATGGGACGATCACATTCGAAATCCAATCTGAAACAGACGTCTGGACGGTCCGCGTCTCCTACATCCTCGGAACAACCGACCCCTGAGGAACTCACACCGCGCCCAGTAGTTCAAGCCGCCAAACCTATGCGACGCAAACACCAATGAGAACTAGACACAACAGTATGGAAGGGCATTCTCGTCTGTTTTATAAGCTTGGCCATTCCATTCCCAAGCATCTGTCAGTTTGTACTTATATTATATCACTTCAGATTTTCCTGCCCGGTCCTCCTACCCATCCACCTCGGGAGACACTTTGTGCACCACATATCGCTTTTGATGTCAGACGCACACACATTATTCCGTGTGTTCCTTCGCATTTTACTACGCTTTGATGACTATCAGTAGCATGAATGGACTAATTTCCATTTTTCATTCATACCTCGACCATCCTTCATCTCATTCATTTTTACGATCATACATCGGGTTCTTTCAGCTTTACCTACCGTGGATGTTTCAGTTTATTCAGGTGGTTTTTGTTTCATTTTATCCGTAACCCATAGCACATCTCACTCATACCGTTGCATATCGTGTGGCACTACGACTATATACTACAGTTTTTGGGTACTACGCCCACCTAATATCTCTGAGTGTTTTCCTCTGCATCTTGCTTTGAGTGATTCGACCGGATTGGTTTGTCGCTGTCTTTAACCGCTGTGATCGTGTCGGATTGCGTCCTGATCGATGTGGGCTCCGTCGGGCACATCGCGTTGTGACGGTATCGTGTACGGTCACGATGAGGAAATGACGTTCGAGATTCTGGATGTTCGAATGAACTACGGCCGTGGCTAAGTAGACACTACTTGACCCGTTCATTCCCTAAAATTATGATGGTGATGAGCTAAAATCTCACTTTCCAAGTTTGGAATCTGATAAAGGGTATCGCTAGGTTCATGTGACTTTCGGATCTTGAAATATCCCGTCTGCATGTTTGTCGACAGAATGAAAAATGCTCTTCACACGGAAACGTTGACTTCGCTGTTATCTGCTCTTGTCGTTTCGCTTCTGCCTGGCTGAAGCTGTTTGGTAGCAACCCAAATCAGAGCACTAAAGAACAAGGTAACGGATGAAACAGCTGGACGTGATAGTAACAAAGGTAACCTTGAGAGATCTCTCCTGAATAGCTTACATTTTCTCTTTATCTTGATGGTAATCTGAACGGTTTCCAACGTCTTTTGTCTCCTACTCGTTTAGTACGTCCATATCGTCGTTCAATTCTTTCACCATCCATTATCATCTGATCGAAAGGGAAATAAATCGAAGCAAACCAACAAAAAGAGGGTAGTAGTGAAACACAAGTAGACGGAAGGATTTGTGTCGCAGTAACGCCGCCGATCGTGGCATCTAGCTATGCAACCCAATTTCTCCAGCCATCCGGTGGAGCCGAACCCGGAAGTTTAATACATCCTACGAGGCCAAGCCTATCGTTATCGAGAGTAAAGCGCCTTTTCGGAGACCAAAAACGGCAAGGTTTTCAAAGATGATTTTTTATGGAAATAAAGTTTAGCGAGCGCTTTCGTGAATAGATGGATGAGTTTTTGATCTTTATCCACTGAAGCTGAGGGTGATTATCTAGATTATTCTCATAGGTAAATTATTCGCGCTATGACTGACGATTTCTCAAAAATGCAAATCTATGAGATTATTTTGCCGTATCCCAGTGATCATAATAATCAGTGCGCGCGCGTTTCCAAACGACAGCATGGACAAACACGAAGAGAACACAAAAGCATAATACAAGGTGCTTTGGTATTCGTTTTTTTATAGTAAAAGCGTTAGCAAAATCGAGCCTTTCATGATAATTTCGGCGGGTTCTCAGATCTATGAAATGAATTTGAAAGTCCTCTCCTGCATGAAAGATCATGATTACAGAGAAAAGCAAGACTTGATACACATCCATTCTGTCAGTGGAAATTCGGCCAGTCACGCTTTGAAAAATGATTTACGAGTCATATGCTCCCGTTTTTCATAGGAAAACGTCGAGGGATGACCACAATTAACGAGAAAAACTTATGCATTCCTCCCCATTTGCAATTGTCATACCCAGGACCTTTCCGTTTCTGATCGGGGCTTTTTCTCAGTAATACAACTAGACGCGCCATATCGAGAGCATATATAATGGTGATTCCAACCGAAATAAATCGTGTTGGAAGTTCTCAAAAGATGAAAGTAGAGGGTCCATTTCTAAGGCATTGTATTTACGGTAGCACTTCATCGAACTGACACAAGATGCTTTCCTATTGCGAACTGAACCCATCATAATAACCGGAACATCAGTTTTGATTTCATTCTCAAGCCAATACAATTACATTTGTGTGAAAAAGAATCAAAAAGATGAGTGAGGAGAAAGTTTCGCTAGGTCGGTATGAATAACTAAGGGTGGGAGAGGATGGATAAGTCAATTTCAGTCAAGAAACACTTTCGGATGACCGGATTACGTAACGGATGGTAATTAACTTACGTCACCGTAATGTTTATATGTAACACATTTGGCTGTTAGTCATGGGAGTCGGAGTTCTTGGACCAATTTTCGCTGTGCTCGGGTTTCGAGAGGTAGATGATAATTGTTTGGGCTTGAGAATGAAACCACCGTAATCATATGTTTCCCTATAACTCGCGTTCCTATACGAGATAGTTGTGCTCAGTTTTAATAGAACTGATATATATTTGTTATCCGTGATGATATAATTGGTACTTTCAGAACTCCATTTGGAAATAAAGGTAGACAACTCATCAAGTTGGAGTTTTACAACTCATCTGCCGAGAATTTCGAGTGAAACGCCGTGTTCAGGTGGAAAATAGAGATTTGTTTTTGATCACTTAAGTACTGCAATTCCCAAATGTTCGAAATGTACCGCTGAAAATCTACACAAGAGCAAAGTGAAAGAAGGTGATTGCGATCACCACGGGCCAGTTGCGTTCGCGTAGTCTCTTTAACAAACTCGTCCCGGTGCATAACAATGACAACCCGTATGTTATTATTCATGTGTATTTGACATGTGGAAATGCGGACACAGTTTCCAATTCCGTATAAAAAGCATTCGGCCGAATTAGAGACGTCCAGATTGTCGACAACTTGGAGTCCAATGGTCGATCAGAATTTCCTATAACATGGGATGAATGCGAAATGAACTAAAACCGAAACAGATCACACGGACACGTTTTTTTCATGTAAAAAAATAAATACTATGAACGTGGAAGACCGGGAAGTGTTTTTAATCGCATCGAACTGCTCCCGATGAAAATGTGGTGACCAGTAAGACCGACTCGTTCACACTGCTTCTCTCGCTTGGAACAGAAGGCTGAGTAGTTCGAGTTCGGTATGATCATTATTGTGACCTGAGCTTACGGGCGTTAAATATCAACTCGTTTATGTTGACCGGGTCGGCTTTGTGGCCTCTTAAATACTTCACAGCGCTGACGTCCAGGGATAACATATCGACAAATAACAGTTCCCTGACTTATGAAGCAGTTTGCAGCTGAATATACCGACAGTCTCCTGCGGTTTGTTAACTTGTATCGGATGAAAATGTTCCCCATTCCAGACGCAGATTTGTGTCCAATTGCAGGGAACAGCCGATCTTCAGATCACAGTCACGCTTACCAGATCCGATCGTTACTGAGCGAGTACGTGTTTCCGCTCTGAACGAATTCCCTCAAGCAAAAAGAACCATAATACTGCACGAGGTTTACCCATGGGAACACGGAGGCCGTAGGAAACAACGAAGACCTACTCAGTTATTGTTGTCCGGCTGCACACAGTTACGGCATCGCGGAGCATTTCGTGCCGCGCCTGTTGAGCGTAGATGATGCTGCCCTGCAACCACCGAATCGATAGTGTGCGACGTCATTAGGACATGGGATCAGAAATCCATCATTTTATGCTGTTGTATCCAAAAACGGAACTAATTTCAACACACAACCCTCTTTAGACCCAGCTGACACATCCCGGAGTAGTCGGTGATTTTATCGCACCAACGTGACGCCCTCAATCACGGTATGCCTTATTCGGATTGAGCCGCGCGCACTGTTTCATTTTCTTTTTATTACATAATAATAGTACAACATTTCAGGAAGAGGGTCGCGATCAGTTCATGGCTGCCCATTAGGAAGTGACCGGCGGTGGCCCAAAGATTCGAACCCGGGGCTGAAGGATCCGAAAGCTCACTGTGATGGCCGTCTAACCACCTTGAACTCGAATCGCCGTCGGACGATTGACCCGTTGCTCCGTCTGATCGTGTGATTGACTACCATCGCGATCGGAACTTGTGTCTGAAGCTAACGCTGGTTTTCCTAATAGTAATACATTTGTCACGAATACATCTTTAGTTTTGACTGGGTTCGCTGCGTGTAACTCAACTAGCTCGATAAAGGAGGTTTATGGTGACTAACCCATAACCAGTATCATCGCCGATCGGGTCAAGATTGGCTGCAAAATGCCTAACCGTGCAGTATCAGCACTTCATCAAATATCGAAAAAATAGGAAAGCACTCAGCCCTTTCGGGAATCATCAAGGAATCCCATCTGGGACTACAAAATGGTGAGTTCTGCACGTTAACCAAAGGATTATTAGGTATTGCTATCAAAAGCTTGCTTCACGTTAACAAAATGAAACATTCTTTAACAGTTCAAAAACTTCCTGTGTTCATCAAGCAGAATTTAGGGAAGGATATTCAACGACGTACATTCACGAAGTTGACAGGAATACGGTAAACATAATGGTGTTTGCTTCTTTGTCAATAACAAATGGTAAGATAAATGCGCATTGAATTGATCTCAGACTGCGCGTTTAATTGATTCACGAATCACACTAGTGCGCAATGTACAATCTCTGATATTAGAGTCGGTATACACACACGTCCGGTCAGAACAAAGAACTATCGATATTTCACTTAGTTGGAAATCAAACTGTGCGAGTAACAAGCGAAATATGAGACAAGGATAGCAATACTCTATCCTCATGAGCACGTTTTGTTGAGACAAAAAGACAACACCAAGGGCCAATGCGATGATAAAAATTCAAGCTTACGGCAAAGGTGCAGTGAAAACAGACACGTACCGATACAGTAGCCTCACGGATGGCATCCCAAGGAGTGTCTCTGTAGGTGTCCAAGGAAGGCAGACGAACACGACAGAGGATTAGCCGCTAAATTACGCGAAACGAAAGGGACAGATAAACGGATCATGCGAGAATAATACTGAATCGTTGAAGCAGATAAGTTGTGGAGCCGAGATAAAAAAGGAACCAGTCATTTTCTATAACGCAAAGAAACTAGACGCTATCGGTAGTAGGTTACAGTTGGCGTGTGATGTGACAGTATATTCACTCAGATGATGTGATGTTTGTTTCAGTAAGCACGATAGGTTCTGTCATCAATAAGAATGACAGTCCACGAAACCAAAGAAATCAAGTGAATAATTCCGATTGTCAGTCGAAAAAAACTGGATGGGGGGCCGCCGCATCTCTGAGGAAGCGGATAATGAAAGTAAAATCAGAAACGAGAAATAGATGTTCATCATTTTAGTTCGAGAAGAGTAACCAAAACCTTTCGCAAACAGACACTAGCCAGCACGAAAATGTCATCTAACTCATCCGCTTTAAATCACATGTTGATTCAAGCCCAGAGCACGATCGGCTATGCACAAGGAGTCCGGAAAATTAGACGTCAACTGACTAATCATGTGAGCTGTAAGAACAATTCTACTGGACACACGAGTAAGTTTCCAAGACACTTCTGTTGACACTTCAAATACCGCATTGTTTGTTCTTCGATATACGCTCCGGTTTTGTCCCTAGAAGAGGACTGGTGGTGCAAATCGAAGTGTGCAAAGGCCATACGTGAAAAACAGAAAGCAGACTACAATTGTAGCAATTTGATGACCTGTTCGCAATAGTAGTATTAATTTTTCCACACACGACTGACGGTAACGAAGACCATTATCGTGCAGCAAGACACCTTGAAGCGCATTTCAGTGGGCGCTGAGTTTTTCACCATCTATACGAACAGGGATGAAGAGGGTAACAACATACGGATGGGTCATGGTTCGTTGGGTTGCCAATCAGCTGGTGATGGGGGATCTCTCGGAAGCCAGCCAGGGAGACGCGAAGCAACGACTCCCTTTTATCACAGAGCATTTATTCATGCCTCTGCTCCAAGCCATCTGTTGACTGTGTGGCTTCTTCCACCCCAACCTAAGAAATAGTACGCGATGGAGCAGACGGTTTCCCGCAGTACGTGGCGAGTGTCCCAGTCACCGGATTGGATCCGATGAAATGATGAACTATCCGGTAAATGAAGCAAAAAACAAACTCATAACTGCACTGTTACTAAGCATCAAATTTGGTGGTGGTAAGAAATTACGTATTGGTGGACCGTTCTTTAGCACAGTACATACGATCTTCCATTTTGAGCGGAAGGTCAGATCAACGCCTCAAGCGCTTCAGTTCGGCGTAGGCAGCACGAGCGCTGGATAAGCGCGAATGCTATCGTGGTCCATTGTGAAGACGGGATGAAATATATCCGGGTATAAATGTATAAGGAAAAGTATGATGTAAGAAAACGGTAAACAAAGGAAATGACTGCGTTGGACTGGAGGAACAGGTAATCTGGACCCGTCTCCCGTAAAAGGGGTGAAAAAAGAAGACAATATGAACATATAGAGACCGAAAGATTTTGTCTGAAGAATTATTTCATCATCAGTATGACTGACCTTGCCGACGGAGTGAACTACGCGGACATGCGCGGCCATCTCACTGCATGTCACCTGTTTAGCAGCTTCGGGATCAAGATCTGTGGCTGGATCTACGAGAACAGCAAAGGTCGCATGTCGATGCGCAGGACCTTGAGCGTAGAGCAGGAAATGCACGCCGCCCAGTGCCAGCCCCGGTCGGACAACCCAACCCCGAGCACGATAGTACACATAGGCCGCGTAGCGCCTGAGCAAATCCTGTTCCGCCAAACGAAACCGACTATCTGTAGTCCGAGCCAAATGCGGCTCGATCGGTTGAGTGGCCAGTTCACCGGAGCACAAATTGAACCACAAACGATGCTTAGAAAGTTATGGAAATATAAGCTGCGGTGAACCTTCTACATGACATCAGCACAAAGGCATAATAAGAGCAAAACGATGCTACATCTATTGTTGGAAGTCTTCTAATCATCAATTTTCGGATCATTATTGCTTCCTCGTCATTAAAATCGTGAAACACTTGGAGGCTTTTCAGCTAAAACAGCGCTGGCGAGTGATATTTCCCGTCTACCCACATCACAGAAAAGGTTTTTCTGCTGAAACCTTCGGCGCAACAGTTTGACCCAAAAGGTACCGAAGCGTTGATTCAACGCGAGGACGTGATTTGAACACCTGTACAGATTCTTCTTATGAACAGTCACACCTTGATGGCTGGATTCTGTTCCAGTGCCCTGTTTTCTGTTGTTGCTTGTAGCCCTTAGATCCATACACCCAATGGAACAAAGGGAACGTACTCGGGGTAGTATATCTAGAGCTGAAGGCTGGTCAGCCTCGGCGAGCAATAGCTGTTCGACAAAGCACAGTGATTTTTCCCATCATCAGGAGGAACCCTAGGTACTCCCTTTTTACGTTTATCTAGTGGATTCCTGGTCAATAGACTGCTTTCTCTCACGATTATGCATTACAGCAGCCCCCCAGATTGCAACCTCCCTGATTACAATATCCTCCCTGTATTAAAATTGTATTCTTTTGACTATCTCCCTTCCAGAATGCAATACCTCTCACCGACGAACAATTTGAACGAACTCGACTGGTGTTTTTCGACAAAAGGGGACAACTGTGTGCAATTCCTAGAAGCGTCGTGATTGTTGCCTGGTCTTTGCTCATTGACCATGGCCTACTGCATATCTCTTTGGGTCGTGACGAAACAGGCCACCAAACCACGTCAAGGTGCAATCTCACTGTAACTGTGTTGTTGACCAGCTTTGCTACTACAAAATTTTCAATCTCGTTGGTCTTTATGCACGCTTGTACTTCAAGATGGGAACGTGGAGGAATAACAAATGTTCTCATTCAGGGCAGAATTACACAACTGGCAATAGCATAGTTTGTGTTTAAAGCGAAAAATAATTAGCTGATCGCCAAAGCGACTAAGTTTTGTGGTATCAAATTCTACTAGTCTAAGCATCTTGCAAACAAGCACATCGGGTAAAGAAAATATCGGAAATAAGATCAAATAGAGGCGTTGGTGGGTTAAAAACCTAAATCACACAATCACCCACCGGATTTGAGATGACGACGGGCGTATCCCCATCGGGACCGGGCGGAATAGTCACCTTCAAACAGCCAAGGGTGTGAAGCAAGAACATTATCTGAAATTAAAACGATGAGTCAGTCAGATATTGATTTCATCTCTCTCCCCCTAGCATGCGTCTGTGAAAGTGGCTTTAACCGTAGGGGACATGCTGGTATTTGGCAAAACACTTCCCCGGGGGACATCAAGTTGATCAGAGGCGAGGCGTGTAACGATGGAATGGGTGAACGGGACATGATGACTATCTAACCAAATTTCGGTTGTCTGGATGAAAGAAAAGAGGCTGCTCTGCGCTTCACATCAGTCCAGGTCAAGTGAGTGAATAAAACTGGGCCTATTTACAACGGACTTTAACCACTTAAGTCAACTGTTTACATCGGCAAGAGTACAACTGACAGTACACAAATCAGCAAAGATAATCGATTCATTGCGAAAGATTAATCATGGCTGATAAGGAAAAGGCAGTAGCGTACTGGACACTTGAAACTGAAATAATATAGACGGCAAAACAGTGAAAACATTTGAGACAGTCCACAGAAAGAGAATATAGTGCACCAAATGTTATTACAACCAACACGTTTTCCTGAAAGTATTTTTAAACCAAACCACTTAGGGTGACTAAGTTTGACATGTTGACGCACCAGCTCATTACTACACCAAATGTCCAAATGGATTTTAAACATGATGCAGGTAAATCGGTTTATTCCGGAAAATGTGCCCGCAAGGGTGTAAAACACTATTGAACCCATCTTCAAAATAATGAAAAAACATTGAACTGGTTTGCAAGTGCGACGACCTTCCTCGTTTATGGCTCATTTCTGACACCCAGGGATGTATTACTGATTAATGCTCATGTCACATGCGATTCTTAAACGAAGTTTACTCAAGCTGTTGATTCTGTTTAGGCCTCTAACAGAATAATTTTGGTTTTGTCCCCAATTTCTTCTCGCCTGTCTATGGTGTGTGGGTCATGTGTTCCACTGTTGGCGATACTTTTCATCGTTGTTTAACTGAACCATCCAGCCTTGTACTTTCGAGCTGACCCGAAATGCCGTCGTCACTTGTTTGACCTACCCAACACGCGTTGACAAAGCAGACACACACACACACACAGGCAGATCGGCAACTCGTCTGACGGACCACGAACCCTCGTTCTATACCCACTTCATCTGATTGGTTTCCTTCTTGAGTGATGTAGTACCGTCACCTCTGCGCTCTTCACGCACATTTTGGTTGACTGCCATTGTCCGAGTTCAATGGCATTTTGAACACAGCTGCGCAATGTCTTATCCCCCCCTGATACGTTGTACAAATCCACCCATTACTCTTTCGTCAAAAGACGCACCTTAAGTCCGGAAAATGGCTTCAACGACTGCCGTAACCGAGATACCTCACGATTCGAGGTTTGTATGATTTATCTCGTCAATGAATGGTTGTTTAATAGGACCGTATAATCAGAAAATCTCGGTTTTCATTGCGTTTGATCCAGGAATTTACGCATAACACAGTCGATCGGTTAGCGATGGAAGGACAGTCAATGCTATTCCGTGCGCGGAATTAACACAAGCTATAAATTCTGATTAGAAGCAGAGATGGCGCGAGATTCAAGGCTCCCTGAACTGGAACTCGCACTCGAAGATTCGCGGATGAGCATTCACTGGGTTTTAAAGAACATTTTCAGACCGACAGTAATAATTCGTAACGGTTTAGGGATCTTAATCAGTTTGTCACTATGATAAAACGTTGAATTCGAAGAAAAATCTCCGGAGCACAAGAAGACTCTTGCCTGATGCGTCGAACAAACATACATGAGCGCTGAAGCTGCAGAGGTCGTTGCTACTGAATGTAAGCATTTGATGTGTAAAAACTCCTACGGTCTGCACTACATTCGTGGTACAGAAAAAGGAGATCAGTGTCTTGAATTATTGATCGTCATTTTCAAAATCGAGAGAAATGGGCAAGAAACTACACCATTTGGAATACTGAATGGAATGATGTGATGTCTACTGATGAGAAGAAGTTGGATTAAGAACACCCTGATAGAATCGCGTGCTAAAGGCATGACTTCAAGAAAAGAAACCTGTGACTCAGCCGTCGAGCCTTCGGTGCCGGCTCTGTGATTGTCTGAGGTGCAGTTTTTGGAGATAGGAAGTCTCAGTTAGCAGTCTTAGATGGGAGGTAGACGGCTGACTCACATCAGAGCACAGGATGAATTTTTGCCCCGATGACTCTGGAAAACCGACTGAGTACCGTAAAATTTCAACGTGATAACGCAAGCATACCTGCGGTCAATCTCACCAGAATATGCTAACTGTATCGGAACATCAAGCCAATGACCCGCTCACAGTTCAAAGTTGAACCCAATTGAAGATATGTGGACCTATGCGGACCGAGGAGTCCTACACACTTCAAGCGAGTTGATGTCGGCCATCTTTGATGAGTAGGACAGAACATAATTCGGCAATATCCGCACTACAGTTGGAAGCAATCTTTTGTGTCTCGTCGGCTGCGGTCGGGTTACATCTAAATTATTGCAAATAAATGGAGTACATCAATTACGTGTTCTGTTGCGACTGATTACGAACACAACGCATGTCTCGACGTTTTCAGTCATTGACCATAAATGTCACTGTTTCGGAACCACCCAGCTCGAACAACAGGGATCATCGACTTCAAGCGTTGGAGAAAACGAAACCAAACCATGGTCATTTGGACCTTTTCAACCCTTTTTCCATATGCAGTCCGTGATTAGTTGAATATGTGCCCACTGTTATCACGTTGCAGCGTTTGAGCAGCGGGCGCACGTAAACGTTGCACCATTTTGTCTGCCTGTTTCTGCACTTGTTCACATATTGTTGGTTGGAGGCAACCACGAATGTCGAATGGAAAGCATAAACATTATCTATAATAGTCTCTAGGATGCAAATGCACAGACCAGCATGAGGAAACGCGCTACTGAAATACATTACCAGTAATCAGGATGTCGCTGGTAGCTTGGTTCGTCGGACTTCAATGTCCTTCACAATGAACTGTTACCTCAAAAGACCGTTTCTTCAACTGACATTTACACAACCTATCCTTTATTGTTTTCGACTATAGACACCTTCTTAAACATAAACTCGCCAGGGACTAATAAAGGGAACTAGAAGAAAATTTATTTCATGTATTAGCATACAACTGACGATGCGTAAATGACAAACACATGGATTGATAACAAACTTGACTTGTGGCTCTGTGAAACAGGCAAATATGGATTGTTTACATAGGAAACAATCTAATGCCTTGAAAACGCACACTTATAGTAGTTTCGCTATATGTAATGCAATCAAATAAAGAATACCAGGCCTTTCATTCCGCAATTCATCCAAATCTAATAAACCGTACGGAGACTATGACTTATTCGATTCTGATAGACTATCTTCGTTGTACACAACCCAATCTGCGCGTTTCATCTGGTCGTTAGCTGATCGCGTTTTTCTTCCCCTCCTGATTAAAAAGACGAAAATCGAAAATGGAAACTTTTTTCTTTTAAAGTGCACTATTATTGTGTTTATTTATTATCATATATTTTTCATTACCATTCGATTTTACTGTTTTACTCGTTCGTGACTATCCAGGGCAACACAATAAGTAACGCCGACCAATGTACCGCCTGGAATTCTGAGTACGTGCTAAACTGGCGTGCTCATTTTTCTTAGTATGTGATCCGCGTATGGATTTTCAGCCTGGCAAGATTTATTAACTTGGAAATTTAAAAAAACTGCATTTCCATATGTTGTACGTACGTACATCTAGGTTGGGGATGATTTCACCGGCAAAGCTTCTCTTATATATTACTGTTTGTCACTGAAGAGTACAATCACGGGACAATCAATACGCTAAAAAGGGTACGTTCAAGGTTATGCTGCTTCCTTTAGGATTTGAATCAGTCACATACTGTTTACAGAAACATCTCATCCGAAAAAGTGTGGGCTGTACACGATAAATGTAGTTGCTTTTTACTTAAGATAAAGTTGTTAGTAGTCGTTATTCCAGACACTGATCACTATCGCTTCCGTTTGTAATTATTATTTGAAATCCATCTGACGCGATAATTGCGACAGCCAATCCAGCAATGGACCAGTCATTTTTCTATGTTATTACTCATTCGCATATGGTGCATGAAAATAAATGTGTACAGATTCAACTACGCATGTTCTAGGTATGACACATTAAGGCCCCAACACGTTACGATTCAAATAATGCAGCCGAAAAGCATCATTTTGTTGTGGTGATGATGCTCAATATCCACACCGCTATACCTAACTTGGTTCTGTGTTGGCACAATGGGTAAGTCAGACTTCATCCACCATTCTGTAATCTGATGAACGCTATATGTCAACAGTTCAAATTTATAGTGACAAAAACGAACATTGTACCAACTGGCACGTGTTATAATAAACTCAATTTCTATTCAGGGAATATTGAAATGAAACTCTACAACAGCCAGATCTACTTATAAGTGGTCTTGCATAAAGGAGTAAAGAGACATTGATTAATACATGTACTCGTTACTCGGTATAATAACACTAGCCTCATCGACATAATCTTTGGTCAGACTTGCCAGTTACTAGAAGGGCGTTCCGAACAATTTCAAACGCTCCAAATGCTGCTTTGCATTGTATTAAAGAAAAATACTTGTGTAAAACCTTAGGAAGTTTATTCCATTAATTGGAGTACTTTTATAAAGAAATTCCACTGATAGTGAGGACAATCACTTAACCCTTTCGTATGCATTCAAGGAGCAACAACGTACTCCAATGATTTCTACCGGAATAGTCACGTTACGATGACAACTTGGATACTGAATATGTCACCGGTCTTTGGTTAAATTAAATACCAATCTCTACTGCTTCCAATAGCACACCGGACCAGGATGAAAAGCGGTTACAGGAGAACACTACCGATCATTTGCTTCACCAAATCACTACATTCTGGCTGACTTTTCCCCTTGAGGGCGTGTGTGCAACGACTGTGTCATCCCGCTCTGATCCGGGCAGATACGAATCACCGAGTAAAGTTTGTTCAGATGCCGTCGTCTTTCAATCCCACACACTAATCGCAAGCAATTGAGACATAAACAAGCATCAAATGCGAAGCAGGTTTGAATATGCGTAGAATGGCCCATCTTGCAGAGAAGACCTGGCTTAGCAGAAGGGATTCGCTTGGAGTCACCGGGATAGTGATCGTGTCTCCCTTCGAAGCTATCGGGCATTCCTGGCTATCATAGAGGACGACGTCTGAAAAAACTTAACTCAATGCTCCGGGTCGTTCCGGACGAGAGCGGGGTGGCGCTATGTGGTAACACGCCTTCGAGGTAGAAAGGCCCGAGTCCAAACTCTGGGTGGGTGGAGGACATGCACCACTGATGACCTCTAACGAGTGAAACTCGAGTGTGGTGCTTCCAAGTACAGGGTTGATCGGATGACCTGAGGTTCACGCGTGAAAGGTGGAGTTCAGAGGACAATCGACCAAACGATGTATCATTAATCTCACACACCACTCGCAATTAGTTGTGAGATTTATACAAGTGACCGGTGGTGACGGGAATTCAAATCTCCGACCTCCGAGTAGGTAACGAAACGCTCTAAACCACTCGATCTTCAAGCGGATTTTTTCACCTTGGTACCGGAGTTTGGACGACATGCCACGCGGTCAACAACTATGTCATTTGGACAATGCGTATCGGTCATTGGATTCTACTACATGGAATTTGACGGGATAAAAATTATCAGCTGACTGTTACGAACGATATGGTTGCATTCATCTATTGTCCCAACACCTTCCATAAAGAGACTCTGAGTCTCGTGACTGTAAATATAACTGATTGAACTGCGGGACAATAGACGAAATCTTCCAGCTACAATGGTACAATTTGTTTACTAGCACTGCTCCGCATCATTTATACGAACGTGAAACAAATAAATTCTTGATTATCCTTCACACTCTTCGTTAATGTGATATGCCAATTTGATTTTTCGTATGAGTTCTTTTGTGCATGATGACCTAGATCTAGCTATTTTGCCTCGAATCAGTTTACAGCATAAACTTGCCAGCTAATTGTTTGAGCAGGCAGAGATTCTACATGTAAAGAAAT
>STRG.5262.2
GATGCTGTAACTGCTATAAAAAGCATGGAAAAACGCAATTGCAAAAGAAAGGCAGACAGTGGACATGCACATCGGGAAACAAGATCGGTAAAGTAGGCCCAATCATGGGCTTACCATCGAGACACTTCGTCTAGCCGTGTCTACATCGTGTGCACTCAAACCTTGCTCAAGACCCAGGTAACAGTGTAGTTTAATGTCTAGTACTATTTACCAAATCATATCAACAGTGATAAACTACTGCGGTAACAGAGAAGCAGCCGATCAACAGTTACTGAGGCGGGAATTTGACCGACTATGACGAAATCTCCAGTTGGCTATGCTGGTTGTTTAATCACCGCCGCCTACTGATTAACAATTCCGCTTTGCCCAAAACATGACAATCAATCACATTTGTGCTTACTGGATGATGCTACCACTCTCATACACATAAATCAGAACAATGACGCAATAGTTCTCACAAGAATCGCAACCAACTCGAGGCTACTGGAATGGAAAATAGTCAAACCCGTGACCACCAGGCGTCAAGTTTGCTCCAGTGATCATTCCGTTCTAATGAATCCACCCATTCCCTCCCAGGTCAGGGCATAGTGGCATGTATTAGATCGAAAATTACCACAGTTATCCATGTAGTATGTACGATCCAAGGAGTCATAGCTGATTGAATGAGCCATTCGCGGTTCCATCATTTAAAGGTATGTTCTTAGGCGTGCAAGGCTTTATCTCTGAGACAAACATATGACTACAGGCAGGGTCAACCAGATTATTCACAGTCCTCAATCCGTTCAGCCGAAGCCGTCGGGGCACAGGATCAAAATCAATGAGCTAGCCACTGAACCGTGTCGCAGTTTCACGGAAGCTGAGCTTCACATGGGCACAACCATATGTTTGCATAGGAAGAGACGTTTCCCTGGGCGTTACTTTCCCATTTATATGGCAGATTTCTGCAAGCGAATATTGACCAAGCACCAATAAAGCAATCTGCGCCTGGTCGCCCGGCTTACAGTACAAGCCAATCGGATTATTCAATTCAAGGGAGACACGCCACATTCAAGAACGAATGACCGGCCCCGAAGAACCAGCCTTCCACTAAAGAGCGAGCAGCCATCCCGTTACACATGCGAGAAAATCCACCCCACACCCAGTTATGAGCAACCGCGGCCAGGGCACTCCACCAAGGTGACATCCACTGGTACACGACAACAAAGGATCGCCGCGCCAACCACAGGCCGTAGCCCGAGGAAGATCAGTAAGAACACGGTAATATGGTAAGCATTAGGATGGCCATCATCTAGCATGCAGGCTCGAGGCGTCTATGCTACTGTAGGGCCAAGCAATCGGATGTGACCTGTGGGGTACGATACTAGACTGCCAAAAATTTATGGTTTAAAAAGAGTCCCGGAAGACATTGAGGAAGCCCAAACGCCTAAAAATCAAAGATAAAAAAGATTTTAAAAAAGTGAGGTGAGCTCCTGGGTAAAGGGGTGCAGGGATCTGCTTCCCTGCCGTCACAAAACACGACGCAACATAAAACCCGTAACCCAATGCAAAACCGGTCCTCAACCTGTTTTGGAATCAAACTCAGTACGTAGCAGAGATTGGCTTGCGTCGCGTTGCAGGTGGTGTCATAGTACGGTGAAGTGTCCTATATCTGACATCTCAAGGTAGCACATTTTCACTCTTACTGAAGCTAGCATTGCTGCTACTTCCAGCCAATTTCCAAATCGTTGAACTTCTCTTCCTCGTATTCCTCTATCTCCACGTGTTATTATTTTATTCCTCAATATCACTATTAAATTTCAGTTGCTCTTTTTCTTTCTTTCCGGTCTTCCAAACTGACGACCACACCCCCAGTCATGCTTGTAGACGCA
>STRG.64391.6
AGTGACAATCGATTGGATCCTCATCATATTCTCGTATTGAGTTCTTGCAGCAGTTCTATTTGAGAATATGATGAGGATCCAATCGATTGTCACTTTGGCTTCCCTCGTGTGTATTGTGACCAGTTTTGGATTGGAAACTGCACAGTTTGTCGATTGTGGCTCGAAGAGAGGCCAACTGATCAACGTGACTGTGACACCATGTGACACTACTCCGTGTAGTTTGTATCGTGGTGAGAAAGCCCAAATATCAATCACATTCCAACCACATGAGAATATAACAACCGGTACAGCAAGTGTTCGGGGAATATTTGCACACAGACACATTCCAATTCCAATCCCACTGGCTGACAACGATTTGTGTAAATTCACCAATCCGCAATGTGAAATCCCTGCACAAACCGAGGCCGTATACACTTATGATCTACCAATATCCAAATACTACCCGCGA
>STRG.21692.1
CGATCTTCAAAATCTGAATCTGATGTAACTGGATCCATGGATACCGCTATAGTGATTGAAGAGTATTGCAATATTTGCGTGAAAGTCTAAATTCACTTGCTTGAAGAAAACATAACTTTAGTGCCTCAGTGGTGGAAATTGTTCAATTAATATTCACTCGTTTTGTTGGTTGACATTTTGACGGTAAAGCAAAGTCACTGAAAGTAATTCCATATGAGTTCTGGAAGCTCAATGAAGAGGGATGGACATGGTAAGCTTCGATAGTCCAAAAAAATACCAAAGGAGAACATTGGTGGACCGTATCAGTGCGTATCGCACCAGTCAATAAATTGTTAATTATTTTTTCTTTCCTTTTAACCATGAAAGACGTATTTCCTCAGCGATAGTTTCGTTTAAACGTAATTATTTACAAAAATGAAGTCACTGAATACACATGCGCCTATGCCTTCTTTTCTGAAGTGAGTGAATCACTTCTTCTACATACTCATGGTGCTAATTCTTTACTTATTGAAAATCAGGACGAGCACTGTGGCTAATTGAGACTTTTTATTTCCAAGGAAGTCCCGATTGTTCTTGAATTGATATAACCTCGGACGACTGCATACTAACAGACTTTAAGTTCACGGATACCGCTGAGATGATAGTGTTTGTTACGTAACTAATAGCAAACTTTATTTAAAAAAAGAGAAAAAATCATAAACATTCCATCTTTGCACATATAAGTGCGTGAACTGTAGGTATAGTATTGAAAGTATGCCCCCTATGATCACATTTCATTTGAAGTGAACATGTTTACTTTATTCCTTCTGTTTGTATTACTGTAGTATGCTACATTCAGCGTGCCTTTTCTGCATCCTCTGCAGTTCTGGAAGTGTTTTGACGTTATTAGCATGGTCCATTGCATTCAGTTCTGCTAGCAATACACCACGATATTCACACTTTCCGACCTGTGATACTTTTCGGTTAACTTATCCCTTATGCCCATGATTGCGATTAATCACAACTGTGACGACTTTCAGAGTGACTTCCAAAAGAACCCTGTACAGGTTTGTTGAAAGTGCAGTCGAACGCGGCTAAAAGCCGCATTTTGAGTCCAACAAATTAGTCTTCTTTCAAAAATCGGGCACCATGGAAAGTCAGTCAAAATATGATAACTGAAACATTGTGCAGAGAGTGTGCCCCTACTTGAACAATGAAAACAGCGAAGAAAAAAATTGGACTTCTGGCTTACAAACGTTGTTGAGTGAGCTCATTTTTCATTGATTTATTGACGTTCGAATAAGTTTCAGGTCACTAGCAGGGGAATCAGGTTTTTTGAAACCCATGAGAGATCACAAACTAAACACTAGTGAATAACGCTATGCAACTTGCTACGTAACTCATCCCCTAGCGTCCTTTCGGTTTTACATGACTTGAATGCCTCAGAATGCAGAAATGTATGCGTAGACATGTTGCATACCTGTGCAATACCACAGTTTGGTTCCAGGTGATTTTGTTCGCATGACTTTTACCGCCATGTGCTTACTTTCACTGACGTTTCACGCTGGTGGTTAGGTGATTTACAATTCACAGGACATCAGTATTCAAATAGCTTAGAAAGGATCTTGAACCAATGTCTATCTCAACGGTCCAGCCTCGCACAAAACCACAGTACTAATACTAGCCCTGTCCAAGATTTCGCACAGAAAAAAGCGCCTACCTTACCGAATTTTGCTGTGGGCCATTCTCAGGTAAGCGCTTCCTAAGCATTTTCATCTGTGCCTATTTTTGATAGAAATGCACAGTTATTCGTTAATTAAAGAGCACAAAGTCTATGAGTTCGAGATGGAATTTTATTGAAACCTTATCTCCTAATAATCATACTTGACTGGTAGTGAAGTAATTTCCCATAGAGGGATTTGAATAATCCGGTAAATATCGTGATGTTCATAAGAATATTTTTTTATAAATGATGTACGGTGCATTATCGGTACTACTGAATTTTCCTGACTTTCCTTTGCTCATTACAGACACCTGGAGGTGATGATTTTTCTTTTTGTATTGTGTGCTGAACTAACTGTACTTGCTTGACAATTTTACCCTGTAATAAGTACTTCTCTTTCCTTTAAATACCATTGAAATAGATGAACGAAATCCCCTGAGATCAACTCTGTTTTAGTTACAGCTATTACTAGTTCGAAGCCAGTTATTTTCATAGATTCGTGATCCTGTCTTTCAAGAGCACGAAAGCTTTCATTCCCTATAATGAATACAGCCGAAGCAATCAGTATCTGTGACTTTTGAACCAC
>STRG.60790.4
ACGTTGAGGAAGTCTATCGGTAGACATGCGTAACACATGTCCCAACCACCTTAACCTGTTTAGATTTAGCACTTGATCCGCAGACTGACTTCTGGTTCCCAACACCTTACGCTGAACTTCAGCCTTGCTGATACGGTGTTTCCAGATCGGTGCTCGAACACCAACAATCTTCGCCTATCTTCTACTCCTAATGGTCATGTTTCTGAACCGTACAAAAGAACAGACCTAACCGCCGCATTATAAACTCTACTCTTAACAGACCATCGGATGTCACGCCGACGCCACAGATGACTGAGGCTGGTAAAAGTCAACCACGCCTCCTAAATATGCGACGACATTTCATCTGTTGTCTGACCAATTGGTGAGATGTAACTACTCAGGTAACAAAACTTATCCACTTCAGCAACGGCTTACTCAACCAGCACAAGGTTCGGTGTAGAGTTAACCCAGTCCTGCGGAATCATTTTGCACTTTGAATAGATAAAATAAGACCATTTCATCAGAAATCAAACCTGTACTCTAACTGTGGTACTTCGGCCGGGTATTTATGATTATCAGACTGTTTAACTTAGCGGTTGCACAGATCCGTTCCGCGTACATAATCGAAGGCTGATTTATTCCGGATGACTACTGTTGGTATGTTATACGTCTTATGGTGCTTTAGTATCTGACGGACGATAGCAGTTTGGCCAGCTCATCCACAACTGACATGAAAGTTTACCTGTTTTCCATGCATCGGTCATTTATGCATTGTGGAAACTAACAGATTCGATGCAGTTGAGGCTGAACATACTCATCGATAGTTCTGATAATGTTACGAGCCTCTTAAATAGACATTATGGTCACGCAGTTGCTATTCGTCAGCTGGGATCATCTCAAAGTGATTAAACATCTCAAATGAGTCGTACCATCATTCTGGAAAAAGGGTTGGTGAAGATTCGCTTTGTTCTTGATCCTTTGGGGTGGAGGCGCATTATAGACTGCAGATCGTGAGTGACATAGACGTTGGTGCTCCATGGAACACGAAATGGAATAAAGAAATCACTAAGTCGTCCGGCACTGATTAGCATTCGAGTTATTACTCAGTATGCTTCGTCCAGCATTTATCAGTGTGAAAACTGGCAGGATCTTATACGTAAAGGAGTTCCAGATGAATACAGGCCGCTCATTTGGCAACTGTACACCGGTGCATATGATTCCGCACCTCGGCGGCTCTATTACGGTTACCTGGAGGTAGAGTCCCCAGTAGAGAAAGCAATCAGACGGGACATTGCTCGGACGTTTCCGAAGCATGATTTGTTCAAAGAAGAGAACGGATATGGACAAGAAACTCTGTTTCGTGTGATCAAAGCGTACTCGGTACATGACCGCGAAGTTGGATACTGTCAAGGCTCTGGTTTTATTGTCGGATTACTACTAATGCAACTTCCCGAATTGGATTCTTTTGCCGTACTGGTGCAGCTGATGAATGATTATCGTTTACGTGAGATGTACAAACCTTCCATGGTCGAGTTGGGTGTATGCATGTATCAGTTGGAACGCTTGCTGGCTGAGCATTTGCCTGATTTGTACACACACTTTGTGACACACTCGTTCGCGCCAAGCTTATACGCCTCGGCCTGGTTTCTCACTCTGTTCTCCACCATTTGCCCATCCCGATGGCTACACGTGTGATGGATATGTACATTGTGGAGGGTGTTTACTTCATATTTCGCATGGCTCTGGCAATTCTTAAATTTTCTGCCGAAAAGTTACTCACGGCTGATATGGAATCAATGGTTGTTTATTTACAACACGAGGGTCCAGAACAATGGGAACAACACTCCAGTGCTATCTTCGAAAGCGCCAACGCATTCAAATTGAATATAAAAAAATTGAAGAAATTGGAAAAAGAATATCTGACTATGCGGAGCCAAGAACGGGAAGACCAAATTGAACTACGCCGTCTTCGAACTGAAAATGGTCTCCTATTACAACGGGTTACGCGGTTGGAGGAGGAATGCGGTCTGATGGCCGACCGATTGGTTCAGTCCCAAATGATCCGAGCTCAGGAAGCAGAAACTATGCTCACCTTAAGATGTGAACTGTCCGTGCTGCGCCGAACACACGCTGAGGCGGTTGCAGCGGCTGCCAAGGCTTCGGAGGAATCGTCGTCGAAGTGCCACTGCTCAGATCTGGCTTCAAAACAAACCGATGGTGCCTGTTCCGTTCGGTCTTCGGAAGACGAGGATCCGGATGAGTTGCACATAGATAGGTCGGCGACAGACTCAGTTGTGACCCCCCGCAAACAGTCCGGGATTGTTTCCCAGTTCGTCAACGGTCCATCTGCGGACACCGCAGAATCACTCGCAGACGAAATGCATCCGACCGAACTTACCCTCGACAATCCGTCAATGACTAACGGTCACGGTGAGGACAGTTCCGATCTAACCACAGACTCATTCGATTCCGGACTACCGTGCCCCAGTCACTCAGGTTTTTTCACGCTCCCACGCCGTCGTACAGCCCGAAGTCTATCGGTAACGAGTACCACATCAAACGCGAAATCCACTTCCACCGGGTTAGAATCGCTGCACCAACTACAGTCCGATTTGGTCATGGCTCGCACACGCGAAGCAGATGCCCGGTCGGAGCTATTAGATTTGAAAACCCGTTACCATGAAATGGAAGAATTGAAAAATGATCAGTCCACCCGTGCGAGCGAGCAAATCGCTGTGCTGAAAGATGAGTTGTTCAGTGTGAAACTTCGTGAAACCGAAGCACTGGAGCGTTTGGAGGATTTACGCAAACGCTTGGAGGAAATCGATCTTCTGTGGCAGACACACTGTTCACAATGTAAAGGCATCATGTCCGATTCGAAACGCACATCGTTCCGCCTTGGGTCGCATGACTCCGCGGATTCCAATCAGAAGACACGTCTGTCCGATCGAATCCTGGAGGCGCGCTACATGGATCAGATCAAAACGCTACAACAACGTCTTAATGATGTATCTATGCAACGTGAAGTGGCTGAGCGTCGAGCAGACCGGTTGGACCAACGCGTCTCGGAACTGTTGGATTCTCGAACCACATCGGATGCCCGGGAACGTGAATTAGTTATGGAATTGAAACAGAGTGTTCACGGATGCGCGGAAGTCGAGGCCAAGCGCAAGGCTGACAGTCTAATGTGGCGGGCACGAGAGATTGAACTCGTGGCACAACTAACTGAGACAAGGCAGAATCAGCTACAACTGGAATACAAATATGAAAGCCTAATAGCGACTCAGGGGTTTCAAAATTTACAATCTCCGTCAAAGTCTCCATATTCATCGGCAAGACGTGTGAGTACACCACCAGATCTCAATCCCAATGACCATGGTAAACCATCGTTCACGCTGGGCAGTTATGTGCCTCATGAGCACAGATCGGTTGCATCAGTAGTCAGCAGTTTCGGCGAGTCACCGAACACCACGATCACCTTGAATGACTCGACTGCATCCACCCCGCGAGGCACTCTGGGTCGTGCTACTACAAACGGTGGGGTCTCCAGTAAAACAAACGCCACCAACAAAGTCAGTGGTGGTGTGACATCCGTATGGAAAGATTTACCCTCATCAATCATGACCGATTCAATCGGTCCACTGGAAGATCTATGTTTGATCCCCGATGATCCGATGATTACCAGTGTCTATCTGGAACGGATACCTAACGAGGAACGCTGAATGCATCGGCCTCTCCATGTTTCTCTGTTGCACGCGCTCATTGTCGATTCCGGTTCATGTCTTTCTAGGCTTTATCTACTGTTTCTCGGTCATTATCCGCTCACTCACTCTCTACAAAAGAAAGCGATATGCATTCGGCTGAGAAACTATTACATTGTGCTTCCATCCTCGTTGCCCAACTCATTTTTCATCGCCCTACGAGAAACGAATTAGAGCCAAACACTCAAGTGCACTCACACCTCCGATTCAGAGCACTTGCTCGTGTCTGTGCGTCCTCATTTCTTCTTTTCATCGGATCCACTTTCTCACCGCTTACGTCTTTCACGTTTCATTGTTGGTTCTTTTGGGATATCCCTACCGCCACTGGTTTCTGCCGTTTTTGCCCTTGCGCAGTGAGTGAGCGGTTGCGTGCATTGATTTGTTTTCGGGTCTCAATACAGTCACTGCGTACTTTTTCTCCCTTTAGCCTGAACTGTAATGTTCCTGTCTTTTCTGACTTGATCTGATATGATCGTGCAAATGTGATAAGATTTAATGCTATACCATTTGATTTGTTTCGTCTTTGATCAAAAACAAACCACCAAGACACGTCCATTAGACACTCTATCTCCCTCGATTCTATACGTTATACTCTCTCTGTGGTCTGTGACCTCCCTTGTTCTTTTTGCGATTCCGACACTGTTCCCCTCCACTTTCTATCCCTTCTCTTTTCTTTTATGGCCTACCGTGTTTCTTCTCGGTTCTTTTATTATTTTTCTATATCTTAACACATATCTATCTTATGATATAAGTATACGTACATCTAAACGTAGAAATATGCCCATAATTTCATTTCGATTTTACCGCCCTGTGCTTGCGCGCACGTGTTTGTGTGTGCTCAAGTGTGGATCGCCAACGGCATGCAAGCCGGATGTGCTCGCCCCTCGAGTGTGTGTTCTCGTCCCCCAGGTCTTGTCGAATCACGTACCCACACACATGTTCTGACTTGATCAGCACAATATTCTGGATACTGGTTGCCTCCGGTCTTATACACTCTTGGCCCTCCCTTGATACACTGCACTCGAACTATCACATGTGAACGAGTGGGAAGGAAAGATGTATATGTTCATTTCTTTGTATTTCATGGTCTCCACCTCATTTGATCAGAAGACAGTGAAAACCCGGGTTACCGTTGTTCTCATTTTTTTTTTTCATCTGTGGTCTGCTCCAGTTATTTTTATTCGATTGAGTTTATTGCGCATTTATGCCGCTCCGTATACGGACAAACAAACAAGTTCTTTGATATTTTACTGCTCTGGTCAACCAAGAATAAAACAAAAATCAAAATGAAATATACTGCGGATAATGCCCTATGTGTGGGTGAATTTTATCATGCTAGTTGAAACAGTTGTGCACCGTCCTCATAGACTTCCAACGGCAAGTGCATAATGACTCTTAATCGACAAACAATTCCATTGTTCTACTACTGAAGCGTGTCGATAAACGAGTGGTAAAGAAATAACCTGTGGAAACCCGCAGCCCTTGTTTCATGCACAAAGTGGACAGTTTCTCCGATCCCACCTATTTTGACGTACTGTCTAGAAGTGTTAAGACAGCTGTTTTCCACCAGGAATTATGGTCACTTGAAAGTTGTCCTTATTTTGGGTTCATCACTGAACGCCTACCACAGGTCTTGATGTTCTGCTACTGTGTGCACTTCTCTTATTGCTACTGAGCTGGGATTCTGAAGTTTTTCTGTTTGTTTTGAACAAACGGAGACAGTGGTTTTTCCTTGATTCCACATGAATTCTGTGGAATAGAAACAATGACCTTGATCTTGAAATGAAGAACCCCGAAAGGCCCAGTAAGTCGGATGGGGTAACGAGACAGTCGACAGTGAATTAAATATTACCTACAACTATTCAATCAATATGATCTATTAAATTGGACCAACTAGGTGTTGCCAACCCGGATCGCTGTACCTTAGGGTTTTACATAGTTTGATTTTACGGGTTCTGAGGAAAAAAGACTGGTTGAGGTGTCATTTCACAGAATGTTGTTTCATTGGCCACAGACCGTGATTAGTGCTCTCCACGCGATTGTTGCATTTACCATTTGGTGTGAGATTCTTTGGAAGTCAGTTTCTTCCCCTG
>STRG.27934.1
TCCATTTGTTTTAAATCACCAAGCCCTCAAAGAGCGTCGTATTGAGGTTCAAGGACGTCTGTAGAGCCTGGTCGGTTTTTTCTACGCTGTACGCTGGCCGATCATTGATGCGTTCCGTTAGGCGACGGAATTTTCCATCATCAGACCGACAGTTGATTTTTCGAGCTCGTGAAATATGTCCTGGCCGGTTAGTTCCAAGGGCGTTCAACAACTGGCCTCGAATTACCCATCCGAATGTACCCTTGTCATTTCCTCCGATGGATTCTCAGAGAACAATGTTCCGCCCTCAGCCTTTGGACCAACTCACACCTATGCGGTGCGAACCTTTCTTTCGTGCGGGTGGTCGGAAAGCTCGTTCCAGCTGGAAGACTGGTCGTGGTTCTGTAAGATGTCGCTTTCGACCCCGCAAGCGAAGCAGGGGACCGAAGTCCAGAGCACCTCTCAATCCCAGTGACCCACTTAACTTACAGGACTTGATGAAGGAAACAGAAAGGCGCAGAGTTCAAGGGCTGTCGCCGTTAAGAGGTGATTCGAGGCTTAATACACCTGCTCTGAGCAGTGCCGGTGATATGGGAAATGAAAGTCCATTAAGTCAGCCTATTGCCTCAGTATCCGACCTAAAACCACCATCTGATGGCACCCTTAGACCCATGGGTAAGCCTGTAGCACCGGAGAACAGAATCAGATTCACACGATCTAGTAGCCATCGATATCCGTCACGCCGTCGAGCACACAGGTGGCGCCTACCAATCACCGGTAATTATGAGGGCTATTATTTTCGTCGCGATCCAAACGACCGACTGCCCTATTTAATGCCCGAATGGTTCATTGGCAAGGATGTAGCAGATTATGGGTGTCATAATGGCACCCTGACTTTTGGAGTTTTGGAGCGTTTTCCTGATGTTCGAAGAATCGACGCTCTGGATTGCGATGCAGAGCTGATTGCTAATGCAAAAAGCATGCAAAAAGAAAGGATTCGATGGAATACAGGCTCTGTTATCCGATATGATAAAATCAATTTTCAGGTGGCTAATTGGATTGATAATACGACACCTACAGAAGAACCGGAGTATGATACGATAATGGCTTTCAGTGTAACAAAATGGATTCACCTGAACTACGGTGACGCTGGTCTAATGCGTTTTTTCAGACGTGCATTCAATCTTCTGAAACCCGGTGGACACCTTATTCTGGAGCCCCAGCCGAAGTCTTCTTACAGGAAGACTCGGTTTACGGCCAAGCAAAGATCCACGTATCAAACGCTGAAGATCGATCCAGTGAAGTTGGAACCGCTGTTGGTTGATTTGGGGTTTTCCTACTTCGACACGATCAAACTGCCCCGTCCCAATGAGCCCTTCAGGAGGAAAATCATATTGTGCTCTAAATCTTATGGTGCTACTCCAGCTTCAATTCGCAATGATTTCCGATCAGAATTTCAGAATTGGAATATGTCCCCGTCGCCTCGGAGCCCCGGCTCCCGGGAACCTCCACCAGTTTGTTATTATCCTCAAACTCCGATGTACACCACAGAAACACCCGCTGGTTTCAACGATTCTCCTGCGCCAGAACTGAGACAAGCTTTTGTTGTGCCATCTACTGAAACAGCAGAGACTAGTAGGCGTGACAACACCACGCCGGAGCTACTGTGTGAACCAGATTCTACTTCACTACCTTAATCCATGCTCTTCATAAATTTGTACATATTTGTATAGCTTTTACTAAATTTGTACATCATTGTGTGATGGATAGCTGCATAAACGAGGCTTGCAGCAACTCAACTACCAACACATTCACATTATAAAATTATCAACATACAGCTTGTTCTTTTTCATGTTAAACATGTCCTACCTGGTAAATCGGCAAATGTATAAGCCTATTCCCGATGGCA
>STRG.30581.1
CTGGAGATCAATATCGAAGGGCGGAAGCTGGTTTGTTCAATTACGGTTCTTGTTAGTTGTGAACAGGCACTGTTGCTTGAACGATCTGGTTTTCATCATGCTCCCTTTGAACGGCTTTGCTAGGTGTTGGTCCGCCTTTGGAATTGTTTTTTTCGGAACTACTTATTCTATTTAATCCATCATTGGCCTGTTGCGCACTCGTAATAACTCAAAGCTGTTTATGCTATCGATAAAAGACGTGCTTGAACAACAAAATGTGTTCCCCTCTATCTGAAGTCGAAAACTGGAACCATCATGCAACGAAACAAAAAAGAGCTGGTTGGTAGGCTGCTCGTAAATGTACAACGCCAAGCAGTATGACTGTTCCTGGTGTCATGTAATAATGTGCGTTCCCCTTTCAACAAGCCGTTGGATCTTACATACTTGCTCATAGCCCGCAGCTTTAAAAATACCTGTGCTGTGTTTGCAAGAAAATTGACTGAATAACAATATGAATGACGCTGTGGTGCAAACAGAAGTGTTCACCTGGTTCCGTCAGGACCATATGCTTTACAAGAAGAAAATGATGGCGGCTTTGCCATCTACATTAAGTCTGAGTGGTGTGATCGTGCACGTGCAGTCCCCATGGAATTGTGCTGCTTACAGCACCCATCCGACCACTGTGTTTGTCTCTGAGTCCGTATCGAAATGCCGTCGTTGTCGTTGTGGGTGTGGTGGGCGCGTTCGTTACCGTGTTACAATACATGCCCACTAATGCATTCTGTTAATGGACCATATTCCAAAATAAGTAGAGCCTGAGAAATGAATCATGTTTTTCAGTTCACTAGATGACAGCAATTCATGAAAATCCGAATCTGTGAGCACGGTACGTGTGAGACTCAGGTTCGGCTTCAAATGACCCGACTACTGGGTGGTTGGGAGCATCTGGGAACACGGCAAAATGCTACGCTCGGTGGCACACTTGCGTATGAAGTTTTCCTTCATTCACATGGTTTTCACCAGAACTATTTTTAAATCATAGGAAATCCACTCGGATTTCTCGCATCCAAAAGTCGAACGCCGCAAGTGAAAAATGCAAGGGGATTTTTCATTGTCTAAGATCTAGGCTTCTCGTGCCTATAATACATTCTGAGAACTGTTTTTCTCAATCACTGGTTTACTCTTATCAAATCACTGTACTTCAATCCCGCCTGGTTGTTGCTGTGAGACAGTGCAGTCGTTTGCATCCACCTAGACAATCTACGTGTTCCGCACTCTCAATGAATGTGTGACACCTAGAGACACGTCCAGATTCACTTTGTCACGGTGTGTCTACACTTTTCC
>STRG.2528.1
GTAGGTTTCGGTTATATTTTTGCATAGCGGAAAGAAGCAAAAGCAATACAGACACATTTGGAAAAAAACTGGCATGTGAAGGTTTATTATCAAATTATCGTTGATGGTAGGCTCACGAGAAAAAAAGCTACTGACATTTTTGGGAAAAATGACTTTGGAAACAAGGTCAAATGAGCGTGCACTACTGTCTCATTTGATTTCGCCATGATATAGAAATGCCAGTTTACGACAAGAAGTTTTCAACATGCTAGCAAGTGAGAGAGTAGTAACGTGTTGATAACGCATTTCGTAGATTCGTCTGTGAAAGACTTCGTTCACAATTTTTCTGCAAGGAACAAAAGTTATTTTGCGTTGTTTTTGTAAAAAATGGTGTTACAACAAGATACGGTAGACGAAAACCAACTCAATGAACTCGGATAATGATGTTTTATGGGATTTTATAAAAAAAAAGAACGGTCAAAACGCAACAAGTATATCTTGAGAGTATTTCTGTGTAAATTCCTGCATCCTTTTTCGATGAAGAGTGAGGGCAAATGAGCTGTCTAATAGTTTTGTCCCATCAAAAGCCAACGCTTTGTACCCAGTAAGAGTGGCCACGTGTTGCAGTGGCGAAGAAATGTAAAATTCATTGTGATTTCTTTTTACCTACCATTTACTTTCCCTGCTTTATGGTGAGACTTAGGGCACTGGAAAAACGTTATCCATGATATGAAATTCCGAAAGAAACTCAATCCAGTGACTTTTATTTTGTAAAATTCATTACCCCAGTTGATATGAGTTCGAATAAATCATGACGATCTCCGTTAAGGGACTGTTATCTACAACAATAATAAAAGTGAAGAATTCGTTAGATTAAGATAAAACATATAGGCGCAGAAACTACCGAGCTATTCTTCAATGTCTGACTAACCGCTGTAGTCGAAACACTCCCAAGAAGCTTAATAAAATATTCACCATAAATAAATAATGTTGGTCACACTGACCGTGGATATAAACCGTATGAGCCTGCCAACAACTCCGATGTCCTGTAAATAAAATACCAGTAAAGCCGTTCTTTCGGCTTGCTTTTATAAAACTGCGTTCTGTTTTTACCTCAGAGGTTTGGATTTACAAGCATGAATAACAGGTGATAAGATTTCAATATAGTTGCTTCTACACCTCGTATCATCAATTTCATCTCTTTAGAATTATGAATCTAAGGGGGGGGGGGTACAAAAACGAAGAACCTCGGGTTCAAGCAATTTCCAGCATTGGACTCTTAGATCATATTTCACATTCAATCTAACAGCCATAAATAACCATAGGAATAATCTGCTCCAAAGCAGGAAAATAATCACAAAAATAAGGGAAGGGAAGTAGAACACAATGAAAGCAGCGCTAGTAAATCACCGTAGATTCACGCCTCAAAACCCCCATAAAAATCCAACAAAGCACTTCATATTTCATATTCTCAAATCCAACTTGGATGCTAAATCCAAATTTACTTGACAAACACTAACGACGGACAACAACTTATAATTATTATTTTACAATGCAAGTGAAGAATATATCTCTATCATTTAAAAGCTTCGACATTCAGCTGGACTTTGACCTTCGTTGGTTTATTCATTGTTGGACCCAAAGGTCATGGTCTGTTGGAACTTCATGCTTCATTGACCAGTCTACTATCTGTGAAGCCCTAGGTGGCTTACCGATAGCGGTGCTCTGAAAGGAAAGTCCAGTTTATCTGGTTCCGTGTTTTCGACCAATTAAAATGGATGTTTTATAATTTCACTTGTAAATCATGTCCCCAGAAAGAGCAGGAAGCGCGAGTACGAAAAAATGACTTAAAAATCAGTACTCTTCTCTCCAGTCCAAGTTCATGGGCTTGAACAAAGCGGACACCGGTGAAACTAACTATGAATTCTATTCTGATTTTGTGTTCCTTTACAACTCGGGATTTTGTCTCTTGGTAGTTCTTTTAAAAAGATGTTTGGTTCTTCTTGTGGTTCTAACTGCTGCTGGTTTGATTTGCCTTCATCAGAACCGCTTAGGGATATGAAATTATGGATGATGCTGTTTACAGTTCACACCAGGAGGAAGAAGAAGAATTGTACGGTTTGATGTCTACAAGAGAATTAAGGCGCGATGACACACAGGTTCTAGAACTAGAAGAAATGTTGTTTTGTGTATTAGCCACTGTTATGCAACATAAACTAATGGAAGATTTTTCCCCTGCCAGGAAGATGTACTGTAAGTTCGCGTGTTGCGCACGTGTATGATGTGGCTGATATGGTTGAAGGACTGTACCGATCATAGTCATGAAACTAAACGTGAAATTATTGAAATATGAGAAGTTAGTTCATCAACTGGTCGATATCTTATGGAGAAAACCACTTAGTGAGATAGAAAAGAAAAAGTTTGATAGGGACTGATACTGTGAAGCAGTAGGCAGTTCACTTGCTCGTAAGGTATATCAGAGATTGATAAAGGCAGCACATCTTCAATTACGTCTGTTCCAGGTGAACCTCCGTAACTTGTTAAGCCAGGCGGGAATGGCACCAGGTTCTTTGGAAAATCCTTTGAAATTACTGATCAAAGCTCACTGGGTAATTTACTACCATTTTTAGGGTATTAATCGATCCACTGCCAATCTGGGGTGTGTTTTTTCTAGTGGACCAGCGTCATCACTGTTATTAATCTGATACGCATGCCTCATTTGTCCAGAATCGAGGTCAAGGCTGGAGTCAATGGAACCACGAACTACAGGACAGCAGATCGAATGCGTTGACTGACAAGCTGAGAAGGGAAACAGGTTTAACGGTGGTTAACCCAATCACCAGCCAACCAGAAGAGACGGTAACTAAAATCAGTTGGACCAATTCGATTTGCGCCATAATTCGTCATGGTGACCCAAAGTCGTGTATAAATATTACGTTCTGTAACAACAAACTGAGGTTAGGAGGCTGAGAAGTCTTCTTGGAACCCATGGGTGAGCGCGGAAAATTGTTTAGTATATGATTATTTAGTGGGTCACATACGTCGTGTGCATCTGTTCCAGCTCTGCTGATGAGGAAACTCTCCTCTGAGCTTAGCAGTGACTGTGTGTCTTCGGGATTGAAAATTAATTGCGGAATGCATTATATATATATATATATATATATATTAGAACTTCGGGAAATATTAGGAGTTCAGCTTCCTCAAAGTGATTGACGTAAAATACTTGGGAGAATAATAACCCCAAACTGCTATATCCTCACAATGTTTTAGACGAGTAGATCAAGTGCTTCAGGATAAGCAGCTATTATTACAGGAACTATTCATCAATCTCAAGATTGCGGATGACAGAGTAACTCTCAATTACAAACAATTATCATCTGACCTTCATCCTTCTTTCCATCTATGACCAATAAGGGAATCAGATGCAAAATTCGTGAATAATCCGAGGATTCGGAACAAACGCATAAATGAGGTATAATTAAATGGAAATGGCAATGGAAAAATGATTTGCGTACACTACGTTTGCAGTCCCTTGATTTGGGCTTCATATGCACTGATCTAGCAGCAATTACCTAATAACCCCACAAAAATTGCTATTGGTAGTGAGCAAAACCGTACTGATTAGTTTTGGAACTCTTTGTCGGCTTTCAGGTGGTAGTTAAAGGACATAGGACTTGCATCTACTGGTGCCTCCCTTTCGGAAATCATCTATCTGGTTCATTTGAAGGACCATACTGAACAATCGACGAACCGTTTTTCTTCACTTTGAGCTGTGTTTTCTACCGGCTAGCGTGCTGGCCTCAAGAAAATCTTATCCCAGTATTGAATAAACGATTATGCATCCACGAAGGTAAACCAATGACTAATATTAGGATTCCACCTGTTTTTCATTGTGATTAAAGATAACGGAGAAAAATTCAATCAGATGCCAAAAGAATAACTGGTCTTCATAAGATGGTCGACGAAAATAAATTCAGGAAAAATCCCGAACACGACGGTTGGTTAAGTAATTACTCCCATTAGTGACCCGAAAAATAAACACTTGTTTGCAATACTGAAAATATTCGAATATTACAAATTTGTCCGAGAAACCAAGGGTTATTAGCAGTTGTCATAGTAGATCTACTGCTTTTCTTGGATTGTGGCGTGGAAGGCACGAGAAAAGTAAGCCGGTGTAAGTCAGATTATGAGTTATGTTAATTAATTTGAATGCGGAGCTTCTTTTGACTATCATACAAAGTTTTTATAGTAAATTCGGTGGTAACAGTGGATCGATTCATTTGCTTCCCGGTGTGCATGACACAATTTATACCCTTCCGCAAGCATTAAATTTGCATAGTGAAAACAAAAGTTAAAAACGGAACTAAAAGTTTTCATGCACAAATATATGATCCCGAGTACTATCGTAAAAACACAAAACTGAATGTCAAATCGGACCGGAAAAAATTTCGTCTTTCACAGTTTCACAGATTATTGACAGAGGTATCCAAAAGGCAGCAAAACAATTTTGTATCTGGTTTACACTTTTTCAGTATCTCTTCTCGATTTCTAGAAAATAGATTGCCCACGATAAGTCTCAAAAGGATAGACGGCCCTCTCAACTGAATTGAGTGTTTTTCAACAAACTTTACGCATAATTATTCTTGCCATGGTATTCGGAACGATTGTATTTTGCATAATGTTCCTAGCTTCGGTAACTACACTACGAGTATTCTAATCGGACACCATATTTGTTTGATTCAACCATTTGTTTTAGGAATAAAGACATCTATAGAGGCTCAATGTTTTCACGTGAAATCTCCGGCGACCGAAAAATTCCAAGTGATAAGAATATCAGAGAACGCTTCTTACTACTAGGTGTTTTTCAGTAGTCTAAGGGAGATTTGGTACCCAACGTATTTAGTAATTCATAGACCGTATTATTGGCACAGGGGGCACAAGAGAAAATCCACGGGCATTTTTCACATCGAGAACTCAGTCGCCACTGTCCGGAATCCAACCCGTGACATTTTGTTTACCGGACAGAAGCTCTACCTGTTGAACTATAACAGTACGGCCAATTAGGTGGTAATAACGCTTATAAATGATGCGCAGACCACTATTCCAAAGAGGCATAGTAAATTTTCTGGTTTTATTCACTGAGCTAGCCTCGTCGGTCATTTACCAATGGTACGAACAGCACATGGCTAGAAGTGATTCGATGGAAGTTAAAATATATTCATTGAATATGTTAATGAGACGAGAAGAAGGAATCTTATACAATGGAAAATCCATTTGCATATCTTGCATCCAAAAGTTCAACTTCCAGAGTCGTAATCGAACAAGCAACATTCTGTATACCAGTACAACATCTTCCTACCAAACGGAAAGGCTCTTTTTCGTTTCTAGCTCAAGTCTTAGGACTTTTGTATGCGGAAATTACAGATTCGTCAAACATTTATTGATATGAATATTTAATTTACTCTTTATAATACAGAAAAATTGCTTCAGGAAAGAAGTCACTGTCAACTGTAGGCTTTCACGAGCAGGGATACCTGAGGCGGCAAGTTTCGGAACCCAGACAACAAGATCTCAGTACCTGCAAAAAGGATTTCTTACCAAAATGCTCACGATGAACTCTACACGAATAACAATTGAAATGTTGATCAAGTGTGAACATACAAACAGTGCCCGCAACTCCGATTTTAGGTTTTATTTTGTCATAAGACCGGAAGTCGTGTGAACTGGATGGACATTTGTAATTGTATTGAATTGACTAAGAGACCCGGGACCCAAACTGACGGTCAGCTGACACTATGTCCATGTACACACAGATCCACATCGATACACAAGCCCGCATATGCACACATGAGACAGGGCTTGTACTCTCCGGCTATTCGTCGAGTAGCAGTCGCTCGTGTTGGTATCGATTTCCCTGTATCGTCCCATTCTGTTGGACATGCCTGTTCGTATATTGGTCTGCTCGACTTAGTGGATTGTGACAGGACATGCATCTGCTTATCAACCAACATTTTAATTTGGACCGGCACGCTGAAAGGATTTTCATTATTATAAACGGAGCTTCGTGCAGTTTGAGAAGCAAGGCGACACAAACCTTTGACTTATTCTGAACTAACATTGATCACACACGAAAAGGTCCATGGAATAGTCTTCCAAAGATGGCACTCCGCCTAAATGATCCACAAGATACTGTCCACCGACAACCATCAATGCGCTCATTCTGACAGCCAACGCATAGAGGTAATCGGAAGAAATAATTACAACACCACCTTGGATTGAGTTCTTAGTATGGTAGTGTTACTTAAAAACTGCATTAGCAACTGCATTCTGCGAAGGTGTACAGCTGCGTTTTCCCTTCATGTGAGGAATTGAAACACAGGATTTCGAAACAACCACTTACATATTCATGCGTCAAAGTACCACAAGCAATAACATTGAATACGTGAATCATTGAAAATCATTTCAACGCTATACAGATGCAGGCCGGTCAGCTGCTATTTTGGATGCCACTCTTGAAATAATCACCGTGGAACGGCAGGAAAACTCCACAAAATATAAAAAGATCTTTGTTGGATTTCATCACATTTCAGATGAAATAAAACAAATGAAGAAAGCAGTATCACATCTAGCTGAACCTCATACCCGTTGGTTTCAAGTATTGGATCAGAGGCAACGGATAAATGAGAACAAAGCTGCACCAGGTTCATCGGATCATGTACTGCCCCTGAAAAATCTGGATAAGTTGAGGGATTCACTTCAAACACGTTAGAAACAGATTAGGAACAGTTTGGTACATTTTTCGAAACCGTTTGACTTTTAACTTACAGCATGCCATGGTGGGTATCTAGATTGAGAATAACGTGGGTTGGTGCATAAGATTTCTGATGCCTCGAATTATGCAAAAAAACACTAATATTGGAAGTGGATTTAGGAGGGTCTCGTGAAGAATATGTGTGCAAGCAAAACCCGCCACAAGACCTAATTGATGGCTGGGGTCATATTGTGTATTTGCCCTAACTCCACTAAATTATATTTTCCGGTATACATCTCCAACATGCATTCAGTCATCAAAGACTAGTTACAAAATATAGCTCTTAACCAGTTTGCCGTTCATTTGCTAAAATGAGGAACGACTGGGTTTTATGATAGGCTTGGATCCTAACAGACGATTTTGTACAATAAAATTTATTCTATCGAATAAATTTGGCTTTTTCATTTTGGCCGTTTATTTGATAATCACACCTAAAGGACTTTTTGATATATGTTTGTTATGGCTGGGGTCATTCTCAAAATTGCAGTGAAGTACGTGGTTCATCCCAGGTAACACACTGGGACACTCGACTGTCCCCTGAGTGTCCTTCAGGAAGATACTCACATCTGATTATGAAAACCACGTTAGCTCTACCTCTAGGAGATGTAAAAATTGTCGGTACGTTCCAAATAAAAAGGTACATAATTTGAAGAAAACGTCCCCTGATTTTCTTGGTAGCTGTACTCATAGGTGATTCCTGAAGGCACAACTAGCGGACAGTCAGCGCTGGCCGTCCTTTGAATGTCCTTCTGGGGGAACACTCGGTCTTGCTTTTGAAAATCACTGTTAGTCCAGTTCATTCAGCTTTCCTCGTGGGCCTGTAGTGACGCCGATCATGCTGAGAAAATGACTATTTTCTGGAAACCACTTCGGATTTATTTTCTCCACGATCTGTTCTGACTTTTGTTTCGACCCCACCGTTTTGTTCTGTTGCATACATTTATTCAAACTGACCTTCCCGAGGTTTCCGTCGGCCTCGTTTTTGAACCATTTTCACTCTCGGTTTTTCGCCTCTGTGCACGCCTTCGATTTGCTTTCCACTTCGCCATGGTGTCCATTTACCTTCGTGTATTTCTCGTGCCGATAGTTTCGATACTATGATATAAAGAAAACACTTCGTATCTGTCCACCGACCAGGGCCTTCTACGTTCATCCGATAGGGTAGACTTTGTTGGTAGATCGTTGTGAAACCTCACATAAGACACGTCTATAAGCCGCACTCGAATGTCTTCTACATTGGTGAGCCCATTTTCCTTGTGGCTAACGCACTAACCCGGTGATTCTGTGATTCCTGCTGTGTTTTACGTTCTGACTCTCTTGCAAGCTATATATATATATATATATCTGAGGATAAGAAGCAGCTGAACACATATCACATGTTATCCACCGCAGCGTTCAAACCAGTGAAGTTTATGCCCCGTGATTCCGAGGTTTGGTTCGCAACATTAGAGCTGCAATTCGAGACACTTAGGATCCTCGGCCAACACCAAATGTTTTCTTACGCCTTAAAAGCAGTCCCTGTGTATCTCATCGCCTGTTTGAGGGACATGGTCTTTATTTCTCCTCAGGAGCAGCCGCACGATCGGCCTAATGAAGCTATTCTTCAGCACTTTCTGCCCTTCCGGTAGAAGCGCTTACGTCAGTTACTGGCACGACGCCCATTGGGGACATCAAACCCAACCGCCCTCTAGCTCACCTTCGGTCCCTAGTAGGGCCCACCGAAAGGAATTTGGAGATAATGAAAGAATTGTGGTTGAATTCGCTGTCATTCCATGTCCAGACCACCGTTACTGCTCTCCTCGAGGGTTCGTCCTTGGAACGAGCAGCCCTAGTGACTGACAAGATTGTCGCCGGTGTAGGCAGTGAGGCTAAGCTCCTCACCACCACGATATTGGGCAATCCTCGGGGTGTTGGCTGGATGAATTGCCGTAGAGGCCTCGGGACTCTCAATTCGTCCATCGCCGACTGTCTCTTGAAGAGAGAGTGAACGAACCTACTCCTCGTAGTAGCCCGCACAAGCAGCGGCACGGATAGGCTCTCTTCACTGCCCAAGTCAGCCGTGAATCAGCCTTTCCCGAATCTACCAAACGCGTAAAACCAACCAGCAGTTTTCGTTGGATCCACGGCGTTTTTGGACCAGTCGCTTGTAGGAGCGAACAGCCGTGTTCAAACGCTGCGGGGTACGCCATTGCTGGAGAGTAAAAACGGACTTACTCGCCGGCAGTCAGCCTCAGAATGGCCGTTTGTTGTACATGTACGATTCGTGCACTAACGCTAGGTTCCTAGTTGATACTGGAGCCCATGTCTCCGTTTTGCCGGTTGTTAAAGACACGCCACAAGCTTTTATCTTCGGCTGTCTGCGGAGAATGGTTTTTCAATTCCTACATACGGCACGAGATAGCTTGCGGCCAACCTGGAACCACGACGACGGTATTTGTGGGCGTTCCTCCTTGCGGATTTTCCCAAAGGCATACTAGGAGTTGGTTGTATGCAGCACTGTGAATAACTTGTTGACTCACATAAGTTTCAGCTCATTGATCCTTTGTCGAACACCAAGTTTACGGGGATAGCGGCTTGGACAGATGCACACCGAATCACAGGCTTGTTTTCCAACATTCCTCGTGATTTTTAATAGTTATTTACCGAATTCCCCATTCTGACTAGATCTTTCGAAGGGATAGATACAGTGATCAATCGTGTAGCACATCACGCTCTCACTAACGGACCACCAGTCACAACGCGACCTCGCCGACTGGCACCGGACAAACTGGCTTTCGCCAAACGTGAGTTTGACACTACTTTCCAAGGGTATTGGGCGTCCTTCTCACGGCTTATGGGCCTCTACACATAACTCTGAAAAATGGTATAAGCCGGCAATCATACGGTGACTATCGCGCACTAAACTCGGTGATCCGTTACGGAAGCTTCCCGATACCCCACATATACGACGTCATGGTATCACTTCACGGCACAACTGTATTTGGCACGAGCTTATCTACAGATTCCGGTTCCTGCTGGAGATGTCTAGAAAACAGCTATGATGACTTCTTTTGGTCTTTTTGAGTTCCTACATATGCTTTTTGGTTTGCGAAATGCCGCTCAGACATTCCAGAGGTTTGTCGACAGCATTACATGAGACTTGGGATTTGTTAACGTCTATATCAATGACTCACTAGTCGCTTCGTCGGGCGTAGACGAAAATTCACAACGTTGGGCTCTACTACTTCAGCTTTTGTCCGGACATCGCATAGTAGTCATTCTCAATAAATGTGAACTTGTGAAGACGGAACTTGTGTTCTTCTGCCACAAGATCAGTCGAGAGAGTGTAAAGCCTTGCAAGGATAGGATGTGTACCATTTTAGATTACGCCTTGCGGTTATCAGTTAAGGGGCTTAAACGCTTCTGGGGTTCGGTAACTTCTATCGTCGTTTCATACTCCATACTGGTGAAAAATCGCTTTCATTAAATGACTTACCTCGTGGCAGTCCATTTAAGTTGTCGTTTGGGGATGCCGCACGAGAAGCGTTTTGGAGATCAAGGCTTCATTAACACAGACCACGCTCCTTATACACCCAGTTTCGTCTGCCCTGCTTAGCATAGCGGTGGATGCGTCTGACTTTGCCGTAGGAACAGTCCTGCAGTAGTCTGCTTTTGGGATTTGGCAACCACTAAATTGTTCCTCTCGACGCCTAAGTCCCACGGAGGCGAAACGTAATGCTTTCGGTTGAGAATTTCTGGCCCCGTATAGTGCTGCCCAATATTTCCAACAAGCAGTCGAGGGCCGATGCTTTAGCCTATTTACCAAGCATAAGCCTCTAGCTTACGCAATGCATGCTAATTCTGACCATTAATCTCAGAGGGAAATCAGATATTTGGACTGTATTTCTCAATTCACGACTGACCTACTATACGTTTGAGATGAGCCGAGCTGTGTTGCAGATGCTATGTCGCATATTCCAACTAATGCTGTTGAATCTCCTGTTATAGAAATTCCTGCCATGGCCGCAGGCAGGCTCAGAATGCGTCATGCGTGAATGCTGTTTAGTCTTCGTCGCTACGGTGTCAGCTCGTAACATTGGCTATTAGTCCCGATAATATACTCTGCGACAATTCTAACTGGCTGCCTCGACCAGTCTTGCTCTCTTTACATCTGCATCTCGTGTTTGATGTCCTACTTGGACTTTTCCATCCAGGAAACGCAGCCGGTCTCTGACTAGTCGTTACACAATACTTCTGGCCGTCCATGGATGGGGATGGTTGTATGTGGACAAAACAATGCTTGCCATTTCAACGATCTACAGTGCATGGGCAAGTAGCTTCGCCTATCAGCACTTTAGCTACACTGGTTGTATCCACGAGACATTGTGGGTCCACTGACCCCAGCACACGCGTATACCTTACCAAGTTTACGAGGTGGCTGGAGGCTATTGCCATCTTTGTCGTCCCGACCAAATCAGTGGCTGAACGTATTATACAACTATGGGTAGCTTTATACAGTTGTTCTTCTACACTCACTACCAATGAAGTGCATCTATTTCAGTCAAATCTATTCTCTTCATTGACTCATATTCTTGGCACGGAAAGCACTCGCACCACAGAGTACCATCCGGCATTGAATGGTTTGGCCGAACGTTTTCATCGCCAACTTAGGTAAGCTCTTAATACACACGAGAGCCCTGACTAGTCTAAAATGTTACCGCTAGTTCTGCTTGGTATCGTAACTAGCCTAAAGACAGATATCCAATAGTCCGCCATAGAACTACTCTAAGACACGACATTAGGACTGCCTGGGGAATACTCTGCGCCACGGAGTACAGACTCGCTTGCCGTACAGAATTACGTTCACCGTTTGTCTATTCGCAATAAAACTTTCGCTCCGGCGCAGATTCTAATGTAGCAGCGACAGGTTTTCGTTCAGTCCGAACTCAAAACTTGTTCGCATTTATTCGTTCTTATTGACTAGGGAAGAAAACCATTACGACAGCCTTACGAAAGTCCACATAGCGTGATTTTCCATCAAAATAAGACTTTTAAGGTCAAGTTGAAACTGTTAGCATCGATCGTCTCATCACACCCTGACACGAGATTCGATGTTAACTCTGCACTGCATTTTGGTGACACTTCCAAGTCACGTAATGGTCTTCATTTTGCTTTGGCTGCGACAGTTTATAATGATGCCATGGTCCCACCTTCATGGCAGTAACCAGTCGGTACTGCTACATCTTCGAATGGGATTGTCGTTTAACGTTTACGTTAGCAGCCCGTTGGCTCGGTTACGTCCAACAATGGGTCTAGGGAAAAGTAAAAGAAGGAAGATCAAAGAGACCACCGAGTTACAGTCTGAGACAAGAAAATCAAATGGAAGTAAACAACCACCAAAGACGAAAAGCGGTGTTTTAAGGGGAGTCTCGTGACTTGAAGCATTTTGGTTGCGTAATTGAGTCAATGCAGTAACAGAAAATCCAAAGCTGACTTTGGAAGACTTTATATTGGTGTGCGGGATCAAGGAGAACACGGATATAGGAAAGCCGTGGATAGTAAGTTATCAATACGCTACGTTCCTAGCCCTTTTTGAAGCAACCGACTTCTGATGGTGAACTCTAGGTGTATCAGTGCCAGAATGTCAACAGAGTAGAGGTCAAATGGTTTCACATTCCAAACCAGGTATTCGTTATTGTGTTGGACTTCGGCAAGCCGATCAAAGGCTTCGTGGGAAACCAAAAACAGTTGGAAGCAAAAAGAGGCGGGGTCAACAAGTGGGTGTGGAGAGCTCGGACCACACGCCGTCACCAAGGACATGTTCAGACATAGGAGCTAAAGGCAACCTCAAACGCTCAAACATTTGGAATTTCTCGTTTGCAGGGTTGATTTGAGGCTGTTGTCAGAAGTCCAGCAATTTTCCGAAGACTTTTCTAACCGGAAGTGTTTTTCGTTTGATTTTATCACGGAGAGGCAAGAGAGCGTGCTCACCCAGTAGGGTGCACCCCTTTCCTCCTCGAACCACTTTTATGTACACGTGGCCCATTGGAGTCAAAACTACTGGGCACGGCTGCTTCCATTTGTTGTGAGATTGCCACAGAATAGATGCCATTTCCTCCGCGAATGCTTCGGCCTAAGTCTACGAAAGAGAAAAACTGGGGGTAAAACAAACACGCAAACAAGGACAGCATTCCTGAAGCTCTCACTTAAGCGGTTTCCTCCACCAACGACAGAGTAAAAACAAACTTTTCCCCTGAAAGTGTCTTGAACATCCACCTCAACAGATATACCCCACCAGTTTAAATTCATATCACCCATCAATCCTGTGGTTGAATACTGCTCAGTAGAACCGTATATCCAGACATTTTCGATGCTTATTACGTTAGATCCGGGGATTAACGCGTGTCTCATCCGTTTCGTTAATCAAAGAAGGAAAGCACCGCCCAAATTCCATGCGCAGAGCCGAAAATGACCTCACATAGGGGAATTAAATTTCCTCATAAGTACTTCGAAATATGGTGGTTTTTAGTCTTCTCCCTTTATTATTCAGTTTGCTTAACTTCCGCCCTCATCGCTGCTAACTGACCGAAGCCGGCCATTGTATTTTCGCCTAACTTACCTGAGCACTTGCTGCTTTCATTGCCACTTAAAATTCTACGGCACAGTCGGGACTAAAACCCGGTTTCTTTTTGAATCTTCCCCTCAACGACTTGGAACGTTTCATAGTCATGTGGGAACTTGCTATATCTTGCCATAATTACACATTGAATAATCAGATACCGCTTTGCTAACGTAAACGACTAACTGACTATCGCTCAGTTAGTTTTCATATACTCGCGTTCATTCACTTCAGGATTTCTGATAAAACGAGTCATGATGTAGTTCATGCTTGTCTGGAAAACCGAAACCAGGCTGTCATAACAGGGGCTACTTTCCTAGGTTGGGTTGACTTTTTTCGTTTTCGCCTTAATATACCCTTAACGTCATTGTTGCTTGTTTCGTTTATTTCACCAAAGTTATGTCAGAACTTCTGACTAAATTGTGAGCATGTTGCCTGTAAAGTATTTCATGAAAAAATGATATAGATGCCTACAGTGGAGGTTTACAAAGGCCACTCCAGGTCTCCGGATTCTTCCGCACACAAGAATATTGACAAACTTAAGACTCATCGCACTTGATTGGAGACGTATGAGATAGGGCTGAACCTTGGGACGGGTCCGGACCCGGTTAGGAGCCTGTTTACTCCTGGCATAATAGTACTGGAGTAATTATTCTCATACAGAAACCCTCATTCGTATTGCCCCAAAACTCTACCAATGGTAAAAATAAGCAAAATTTGTCAATAACAGTAAACTTGATGAATTGATTAGGGACATTGGCGCAGGAACAATTTTAACTGAACCGTAGCAGCAAACAGTCCGTTCATAACATCTGTTTCCGAAAGGTTTGCGAGGGATTTGTTTAGTAGCCATTATTTTGCAGTTTAAAAGTTTACTGGTACGAAGGCCATCGACAACCGCAGAACGGTGCATCTTTAGTGAGTATTTTATTTTAACATATTGGTTTGAAAGTATTGAAATACTTTTTATTGCCAAGTTAAGGATCATTATATTTCATGCACCATACAACGGGTAAAATAGAGGTGGTTGCTGACAATTTATAGTTCAGAGACTGAACTGGGCTGGAGAAACATGTTCTGGGGAAAGTGACAGAAATTAATGAAGCATATATGGTATTTTCAAGGTCGGTTCTCCTGCAGCAAACCCGCTCCAAAATTGCTTGGTTTTTGCCCGGATTTCGCGCTGTTTCTGAGTGGTTTCTGAGCGGCTTCTGATTGGTTTCCAAGATGCTCATACCAATTGTGCAAAATACGTGACGTTCTTCGTTATTTTCTGTCACCTTTCTTCGAATAAATTTTGCTCTTGCTTGCTTTTATCTCCCGAATTATTAGTTAATAATAATTACCCTTATTTTACCTACCTTGCAGCGCATGTACCTGAAAGATGTGTAACCTTGCATCAAAGTACATTTCAATGTGCTCGAATCTATAATTTCTCAGTCACTACCTGAGCATATTTTTTAGTCCAAATAAAGCCCCCTGGGAGACCATTTTTAACTTCGAGTTTGAGGTAAGTTTCGTCGTGTCATTAGACTTAGAAAGGTCTAATACACGGTAAATTCTATACTTTATTGAATAGCACCAAGGTTTATCAGCCACTTTGAAACAAAGAGGGAGCACTTAGTCCCAAAAGGTTCCCACTAATGGCCACTAATGTGATGACATGCCAAGCAGCACTATACCTAACGCTGCTGGACGAACGTTGGGCTAACGTTGGGCTAACGCTGGGCTAAAATGGCTCCATGCGTGTGGCTTCAAAGATTGCACAGAAGTTCGTGAAATTTTACAGTAAGTGTAATCAAAAAAGTATCGCAATATTTATTTAATCATATTCGCGTTACAAAAAGGCATGTTTTGCTTCACAAGTTTCCAGAATACCACTTGTATAATAAACTAAATGATTTTCATAAACAAGGTCGTTTAATCGGTGATAAGATAGTGGTTTTAATCGAAAAGTTGGGTAGTGATCAAACAGACTAGGAAACAGGCAGTTCAGATGGGTTACGAAGATAAGCACTCATTTTCAGCGGTTTTTCCCAACGCTGGACTAGCCCAAAGCACTCCCAGTTGGGTGCAGGTTGCTTTGCCCAAAGATTATTATGATGTAGTCCAACCCTAGCCAAACCCTGCTGGCACAAGTGGTGCGTAGTCGCCAGTTATGCACCATTATTTGAACATGGCTGAGTTGCGTAATAAAGGTGCAAGCGTGCAACTGGGAGTGCGCTGGGTATGCTGCTTCGAGTGTAAGTTGCAGAATTTTCCCCGATACTTTATGAATGTTTCACAACATTAAAATACAACATGACTTCTTTGTAAAAGTTTTCATTTTATGAGGCTTTTGGATACCGGAAAGTGGCCAGTTCGAGACAATTAATTTTTGAGGATGTTTACAAATCGCTTTCTTTTATCAAATGTAAATTAGTAAAAATTCAATAGCCAGTACCTCAAAGTGATATAATACAGCATGGCTTGCCAAAAGTTGGGAGTAGAGTACGTTATCTCATGCATTTATGACATATATCGTCTTGAGAAATATTTGAGTAGTTCAAAAGTCCATGAGGTGAATGAAATGGGAGTAAATTTGGACCCTTTTAAGACTAGTCTGCCACATTTGAGAACAACTTTGCTGACTGCGTTGAAATATCATGCTCAGTCAGAAAATGGACACAGTGCTCTGGTCGCACATTTTCTCTGCACCAATTCGCCTCAGACGTGCGGGAAATGGCACTCAGAAACTACTCAGAAACCGCTCGAAAGCCGCTCTGTACAACATCGCAAGCCGCTTCGTGCAACATCACAAGACGCTCAAAAACCGGCAGAAATCCGACGGATTTCAAAGCGGTTCGGGAGCGGTTTTGCTCCTTTGTAGCAAACCTGAGGGGTTGGGATCTCACTGTCCAGGGAGGTAGTTGTGAGTCTGCAAACATACGGCGGGAATTTCCAAAATAAAGTTCGTTTGGTAACAGCATGTCATTTATGGACAACAATATGTAAGCCGCGACTGCTTTAGCTAGTACCGGCCGCACTTTACTAGTTATCGCGCGAGGGTTCAAAAAAC
>STRG.5965.2
GAACTTCAAGGCCTCAAGGCAGCCTGCTATAGTAACGCGAATGCACGTTTTTGAAATATGAATGTGGCGTTGTCGAAGTTTTACTCACGTGATTTCTCCGAATGTGCTGAAATATGTTCAGCGATATTGGAACAAGAAGGCTCAAATGAAGTAAAGGAAAGTTTTGATTCACATTTTACAGTCTGCTTGGCTGCTCAAAATGCGAGCACTGACTGAACTGGCTATCCCAAAAAAAGATGTGTTGGACATGAGCTTTTCTGAATGCATCTTCAAAAACAACTCCAAATCGGGAGTCTCCGATGTTGCTGTTTCTTGTGATGTTCCATCGTCTGGTTTGAGGAACTTGATGAAACCATCCAAAATTCTTGAGCGGCCTCAAACCGGAGCATTAAGACCTAAGTCATCTGTCAAAGTGTCCGGTGGCATCGAACGTGCAATTCGTAGTGGAAGAGTCTTCCGTACAGGCGCGTATACTGGAAGAGCACGAACCGTTAATACAACCCGTGGACGCTCGGCTTCAATGATTCCCGGAGATGATGGAGAATTCATTCATGTGGCACGACTCAATTTGATCAAATATTCCAAACGACCAGATATTGCCAAATGTTTATTTGAATATCTATGCTACGTAGCTGATGATGTCAAAAGCGCTCTGGATTTGAGCAATCTCGTTGCACAAAAACAAGAAACCGTAGAAGATTCGGAATCGAAAGCGAATATTGAGAGTAAGATGATGCTCGTTGGACAGGATCCATGGTGGAAACTTCAGAGAGCCAAATGCTTTGTAAGACTCGGTATGCTTCGTGAAGCGGAGACGGAGTGCAACGAAGCCATCCAATTGCAGCCAAATACCGAAATCTATATTATTTTGGGAATGATCGCTTTACGTTCTGATCAACCATTACGGGCAATAAGGATATACGACAACGGGCTCAAGAGCTTCCCCGATGACATTGAGCTTATAACACACAAAGCGCAGGTGTATGAGGATATCAATGATCTGGCTATGTCAGTTAGTCTTTATAAAGAAATAATCAAACAGGATCCGGGGGATTTTGAAGCGTTGGCCTCTGTTGGTGCTTTCTATTTTCACGATGAACAACCCGAAGTAGCTCTCCAATTTTACAGGCGATTACTCCTACTGGGATTCCGGTCGACTGAGTTGTTCAACAATTTGGCATTGTGCGGCTACTATGGACAACAATACGACGTATGCCTGGGTTATATGAATGAAGCATTGGAGTTGTGCAGGACGGAAAACGCAGCAGACGTCTATTTCAATGTGGCGCACATTTTTATGGGACTTGGGGATATTTCACAAGCCGAACAAGCTCTCCGCATCGCATTGGCCTATGACTCTAATTATTTTGAGGCCTACACAAATCTAGGCGTTCTCGCCGAACAACGAGGTGACACCGAATCGGCCAAAATGTTCTACGAAATTGCATGTCAACAAGCCCCAGACGCGTTTGAACCGAATCATAACTTAGCTGTGCTGACTTATCGATTGGGCGATCTGCAAACAAGCTACCAGTTGGCAAACAAAACGCTGTTTGTATTCCCAAACAATGCAAACATGCTGAAGCTATTAAAAGATCTTGAACATTATTTTAAATCAACGTGACCAATGATCTGTAATTTCCGTCATACCAGACTGTTATCTTCTTGTGCAAAATCGTTTCTTATATTTG
>STRG.19504.1
AGAATCAGTATTATCCATGTAAAATCTGTTGGTTTCTAACATCTGCGCTTGATTGAGCTAGCACAACTTGCATGATTACAGCTAAAACTGTGTTGCTACTTGCAGAAAGATTCCGAATCATGCCTATCACACGAAAGCATCATTGATGCTTTATCCACATTGTACCTCTATTTCCTAATTACTAAATTAGCAACATTTCCTGATTCTCGATGCATAATCCCTTGTCATCGCGAAAAAACCACATTGAACGATAGCCAGAAGATGAAGTTGTAGGGGCATAACCTTGATGTGGAGGTCACACATTCCAAGTAAGACAGAAGTTTTACCGTGAACCTACCACCAACCGAGAAATCGCCGTTGAACAACGAGATTACATAGTATTTTCAAATGTGTAGTTTTGTTTTTCTTCTTTCTACTGTGCACATATACGATCACAAGTCCAGAAAAAGGAATCGTTTCTGTTTTTATCGGTAAAAATGGAAAGGTTGTGAGAATACCACTTCAGGTTGCCTTTGAATTCCCTCCGAATTCAGTCGTCAATAGTTTGCTTGATCAAATATTTTCCCTTATTGGCATTGTCCGTTAATGTTGGCTTGAGTCAATTCCGAAAATGCCAGTGCGTGCTGGGTTGAGGATTTCAGGTCAAAACAATTTAGAACATGAAACAGAAAGCCAATTTAGTCGGTCTGGATACAGAAAGGTTGACTTCAAAAAGAATACCCGAAGTTAGTTCAAGTGCGAAATATCTCTGTGAGGTAAAGTTGAGGGGAAAAACGCGTTGGTTTATATGAAGTAATTATATCTCTGAACACACAGTCGTAGATGGTGGTTGGGATATTTAATACGTATATTCCATGATGATCTAAACAGAAAGGGAACTCTAACGAAACAATTGACACATGATACAGTGAGAGTATTCAAACTGATTCAGGACACATCACTATGACAAGGATAACGATTATCTCGTCCAAACACACC
>STRG.41441.2
TTCGGGGAGGTTGTCTTATCTCCGCGTTGTTGATAGCACAATTACGGAACGTACAAAGGTCGTACGAACGCAGTTAAATGTCCATTTCGTCCTAGCTACTGTGTGGGACCACAGAGCACTTGTTCCCATGATAGACATTTATCAGAATCTTGTGAATGACAGTATTTCTGCATTATTTATGTAAAAGATGGTGTCACAGCATGATATGGTACTAAAAAAAACCAATCCGAATTGGGTTATGATTTCATCTTCACTGGGATAAAAAAGAATAATGTACACTGAGCAAGGATAAGTTGGCTCCATGAATATCGCAAAAACTATTCATGGGAATTCTCGGGAATATAGTACGAGGCGGTGTTCACAGCAGCGCCCGGGACTGTTGTACTACTCGGTCGTCCAATCCGAAGTAGAAACTATCTCCGGGGTCCAATGTCTCAACACAATGTCCCTTTCCCGGTCACCAACCTACTTCGGCATATTCAGAAAAAAACACGCGAACGAGAAGAGGAAAAATCGGCCACTGGAGGTGGAGATATATTTTTCATGCGTACTCCAGCTGATCTGTCTGGCACTGACGGGGATGTGATTCTTTGCGAATTCACCGAGGAGTTTCCACCTTTGATGACCCAGCAGTTTTGCTTCGCTCTTCCTAATTCCACATCTAGGTTGGCATGGCGAGTCGCGTGATAAACTACTATCGCCCATTAAATCCCAGAGATCGCTCGTTGTCCCCGGCTCCACATGCCTCAAATGAACCCCCCGACCTCCCTTACGGATCCCTAGTTTATGTCAGTGGCACAGATAGCCCGTTCCTCGGCGTAATTCGACCTGGGGGCTGTCTACAGACGCTAGAAAACAATATGTACCGTGCTCCAATCTATCCTCACACAGTGCCAGGCACAGACTTTTTGCTGATTCGTAACCGGAATGGGATCAGCATTCGTCATATTCCGAATATCTTCACCGTTGGCCAAGAGATTCCTCTAATGGAAGTACCAGGTCCGAACTCGAAACGCGCAAACAACTTCGTGCGCGATTTTCTCCAAGTGTTTATTCTACGTCTGTTCCTACGAAGTACAGATGAACCGAAACGAATCAAAATTGAAGAAATTCGCAAGGCATTTCCAAACCATAGTGAATCTAGTGTTCGGAAACGTCTGAAAGTGTGCGCGGATTTCCGACGAACTGGTTCTGATGCCAGTTGGTGGGTACTGCGGAGTGATTACCGTCTTCCGTCCGAGGAAGAAGTTCGTTATCTGGTCTCCCCGGAAGATTGTTGCGCACACTACAGCATGTTGGCCGCGGAGCTTCGTTTGAAAGATGCAGGGTACGGGGAGAAATCGATTTTTGTACTTGACGAAAATCAAGAAGACGAAGAAGAAAAAGAGGGTCAAGTGAGCTTGAATGAGGAGGAAGAGCGTGCGGAGGATTTTTTTATTTCACTTGTTCGCATTTACGGTGACGCTTGTCCTTCTGCTCTGTAGGTAGACATCCAATCGATCATGGAAGAAACAGGATTCTCCAATGAGACTTACTGGAATAGGCCCTGTGACAGAGGATTGAGATCATATTTTCGTTCGATAATGAGAAGCCATAGCTCATGAACAACTAGCGTTGCCTGAAGTCTCCAGTATGGCTTCGCAGTTCAGGAGGTACAGTGTACGCAGGTTCTATCCGAAACCGACAATCGCATTAATTCACTATGTCACTTGTTTTTTATCAGTCGCGTCCCGCGAAAGAATTTATGCTGTAAATGGAGACTATCAAACACGGCTTAGTCATCCGGAGACCAAGCCAAAAATGGAGGACGAAGTTCGTGCTGCCCCGTGGAACACTACACGGGCCTATTTGGCATCACAGCGTGGCGGTTGTTTCCTGGAATTGCATGGCGCAGCTGATCCGACCGGTTGCGGTGAGGCGTTCTCCTATTCGAAAACATCCGCCAAACCCGGTGCCTTATTCCGTCAGGCGGGTGGTGAAGTAGCTCGTGGCCTTTTGAAAGGCAAAAAAACGGTGACAGGGACGGATGCAGATTTGCGTAAACTGCACCTGCGTGATGCGCGTGCACTGCTCCGTTCGTTCGGGATCAGTGAGATTGATCTGAAGTCTTTTAAACGTTGGGAAATCATCGATATGGTCCGTTTCACATCAACGGAACGAGCCAAACAAGGCGAAGAAGAAGGCTCGGCCAAGTTTGCTCGTGGTAACCGTTTATCCATGGGTGAACAAGTTCGTTGCTATCGAGAAGAATGTCAACGAATCTTCGACCTACAAAATCGTGTTCTGTCCAATCCGGAACTACTCAGTTCAGACGAAGAAGTCAGCAGTGAAGAGGATGAGGAAGACGCAGGTGAAGCGGCCACGGGTCGTCCTTGTCAGTCGGGCACGAGCGTCGGTGCTGGTTCACATGGTGCTGGTACCTCGGCGGTGGCAACCACGACTAATTCCATTTCCATTGGTGGTGTACGACTTTCCAGTCTGTCATCTTCGGCCCGGTCCTATTCGGCCTCAATGAATCGGAACATCGAGGCGGTCATCTCCAATCGGATGTCTGTGTCCGAGTTTGAACAGCGTCGAGAGGATGCAGATCGGGAGAAATTGAAACGAGCTTTGGAAGCCGGGGATTCCGGTCTTGGAAACAAGCGCCCTCGTAAAACTANNCCCGCCGGTCTTCCCATCAAAGGTTCCGCCACAGCCCCCGGATCCATAATGGACCACGGCACGGACTCAAACCCGGCGACTGTGAGCACCACAGCCGCAACCGGAATAGCCGGTAGCGGCAATAGCAGCAATGTTTATGAGGCGAGCGCTCAAGCAGCTGGCACAATTCTTGATCTGCCTCCACCGTGGCCGAACGCGACGCGGAAATTGTTGCGGATCATGCGAACCTATTCTGAGGATGGGCAACAGTACACACGAACTGAGCTGGTTCCTTGGTCACCGGTGGTAGAAATCTATCTGAAAATTCGTCAAACTCGAAATGACGAGTTCATTCACAATTTCGTTGACTCTGATAATCAGTTTCGGGAGCAACAACGAAAGGAGAAACGTCGATTACAGGACCAACTGCGTCGGCTACGCAAACAACAAGCCCAAATCCGTGAACGCGGTGGGGTTCCAAGTGCCACTGGTGTCAGCGGCGGATCGCTTGCGTCTGGTGCTCATCGTCCCACCAGCACGGGAGGTCTTACTGGTCCGGATGCTGCAGCTCGGCGGCGTCGCCGGCATAAACCGCTCACCTCGGCATTGGTCAAAATGCGATGTGGCGCGTGTGGTCAAACTGGTCATATGCGCACCAATAAGGAATGCCCGATGTACGGTAAGAGTGGAACTGGGGCAGTTGGGGGCGATTTGGCCGGTTCACGTCGTGGTCTTGATCGATCTCGTGCTCGTGGTGGCCCCGTCTCACGTGGTCATTTGGACGGATTGGGTAAATGCGAAGCAGATGCAATTGCCGCGGCCCAAGCGCTAGCTTCACGACCCGTCTGTGAGTTGTTGGCCGAGCAAGAGGAACACGAGTCTTCCGAGCACAAGCCCGCACCCACAACTGGTCCGGTCGAAGTGGACGGTGCATCACAGGATCGCATTCATACCAGTCGAGAAGAAGAATCACATGATTCGGCTCCTGCTTTTGGCGAGACAGATATGACAGTTGAGGGGACAAAATTGAAATTGCACTCAAATCTGACACGCTACATTCAGGAACATAATCGTCGTAATCTGAAAATGAGAATTCACCGTCAACTCCTTGATCGATTGAATGCCGCGTCTGAAATGGTTCATTCGGCCAGCCAACGTCGTGCGCTGGCCGCACGTCAAATGGGCTCCGGCACTTCCGGTACACTTGGTCGTGGACGTCGGGCCAGTTTGATTGAGGATGAATTTCCCACTGGGATCAAGCACCGAGGCAATCGACGTCGAATTGACCCACGTGTGGCGCTTAATCATATTTTTGAAGGGATTTACAAGGATCTGACTCAAATTCCGGGCTACAAAATCTTTATGCATCCTGTCAAGGAAAAGGAATGGCCCAATTACTATTCGCAAATTACTGAACCGATGGATCTATCCCAGATTCGAATGAAAATCAACGAAAATGCATACGCCACACGGGAGGAGTTCCTGGGCGATATTCGACTGATTTACAACAACTCGCTGCAATTCAACGGCCGGTACAGTTCGTATACAGAAACGGCGATGAAAATGTGTTCTCATGTGATGGAAGAATTCTGTCATAAAGAATTGAAATTGATGCGACTGGAATCTCTGGTCAATCCATTGCTGGACGAAGATGATCTGGTCGGTTTGAGCTTTCTGCTCCAACAAGCAATTGAAGCAATGCGAGCCGTCGAGCACAGCCGTCCTTTCCATACACCTGTGGACAAGCGACGCTATCCGGACTACTATAAACAAATCTCCAGTCCAATGGACTTGTCTACCCTTGAGAAATTGGTTAAAGAGAACCGATTTCGTTCGCGTGCAGAGTTTCTCGTCCAGGTTGATTTGATTTTGTCTAACTGTATCCAGTTTAATGGGGCTGAAAGTCCACTATCTGATGTGGCCAAAGCCCTGGTCGAAGCGGCCCGAACTCGATTGGAACAGGATGCAGAAATGTTGGACACAATTGAGGCTAATATTCGTAACAACCAACCGGATTCCGGGGCCAATACAGTGATGCCTCGGTGCGAACAGTCAGGATCCGGATTAGAACCGAGTAGTCCCGGGGACACCGGTCCAAGGCGTGGGCCAGCTGCCTCGTCCGATGCTGATTCGGGTCCATCTGGACCACACGAGGATGAATTACGCAATTCAGAAACCATGAAACGTCGTACTCCATGCACAACCGATTCAACGAGACCGCGAAAACTGGCAAAAGTTACTGGGTCTGATACAAACCTTGCATTGATGGACTCCAATACTCAACCATCTTCCTTTGGTTTGACCAGATCGGTTGAACCATCTGGGCGTAGCCTTCGGCAGCGTACTTCTAGTACATGGTACGGTGTAGACTTAGAATACGATGATGATGACGATGACGACGATGATGGTGGCGTTGATCATGATGATGACGATATGGCGGACGCAGATGAAGACGAGGGAGCAGCAGACACAGAAGGTGATGCTGAAGACGATGAAGATGATATAGAGGATGATGCCAGTCGAAGCCGAAACACTCGGGCGTTTCCCAAAAGTCAAGCCCATCATAGTGCGGATGAGGAGGATATTAATCGAGCCCAACCCTGGGTCACGGATGAGGATAGTGTGGCTGACTCTATTGATCGATTTGCCCGAGTTAGAGGAGTCGAGGAGCCCACATGGTCCTCACAGCCACCCACGACGGACACTCGTTCCATTCCACCACTGTTATCATTACCCGGCGCATCAAACCGAACACAGGGACATCTTCATCAACACGGAGTTCGGATTCGTTCGGACAGCGGGCAACGAGAATTGGAAGAAGAGGACGAAGGAGACGAAGAAATGGGACTGCCTGAGGATCATACTCTAAACGCTCAAGTCGACGCGCATTCATACTCCGAGGACAGTATGAATGATGTGCCGGACTGGGAAGCACGCCAGCTTCGTTCGGACGACTCACCAAACCCCTATTCAAGTGGTCGTCAAGTTACCTACATCGATGAAGATACTCGATTCTCCATGGGTGAATCGGCCGGTCAGCCACCTGTACCCCTCACCGAAGAACTGGTCGCCCAAGATTTGCAGCTCACTGACTCCGATGATGGAAGCAGTCTATCCGGACAGGGTGGCGAGTTGTGCACGGACAGTGATTTGGCGTTTGTTCCCGCGAATCACCAGACAAAACGAGGTAATGCAAAACCTCGTTTTGATTCGGCTGCCGCTTCTCATCAGCACCCAGACGCATCGCCGGACGCAGGATGGAACTATCCCTATAACACCGAAGCTTCGGACGAACCGGAACAAAACTCATCTCATAGATCCGATCAGGTGGCCTTTTTCATCAGTGAAGGAGAAGATGAGAGTAATGACCAATGACCGTGCTTCTTTCACCTCTGTCGTGCATAGACTTCTCTGTTCCATCCGTCTATTCCCTGTGTGTACAGCCCTCACCTTCTTTTTTTACTATTTTCTGAAAAGACTTGGGAATTTAGTAGAGATTTTGTACATATTTGGCTATACCCCGTGGGTTTCTCGCGACCCCCATCACAATGATCTTCTCATTCGTACAGATGTTTCGAATTTCCCATTTTTTTTTAATTTCAACTATGACAAGAAAA
>STRG.56226.1
GTACAATGGCCTAGCTAAGCTCGAGACGGTATATAGAGGATTGACATGGGGTTAGGAGTGAATTTATATGAGGCACGTTGCAGACCGGAACCGACCATAAAGGGTACTTTACATGCCAATTAGACAAGTTACAGTTATCCGCAACGACACTCATTAAAGCCTTTAGAAGAACAACCGACAGATGTTTGCTGCGATCACTTACGGATCCGGAAATTCCATCCAGAATATAGATTTACCAGCCTATAGCTTTCACGTCTCAACGGATGTTTTTTTGCACCAACTATGATTGTTGGCATTTGTATCCACGAACACCGCATCATATCCGCCTCTATACTTCTAACTGCTAACCGTAGGGCAAAATTAAGTAACTACTAACTATTTCCAACTGATTCAGAAAAGTCTTTCCTATATAAACACCCAGAGACGCACGTGATAGATAATAAGCTCAAGCATCGCTTGTAGTATTCTCTCATAATGTTCGTCCTACGCAGTTGGATTGAATGTAAAATGCGTTAAAGACCAAGTAAATGCTATTTTGCGTACACATTGACAAAGATCAGTCCGATCAGGACCACCTGCGTTTGCAATGGTATCGATAACATGAAGCATAGAATTCTACTTCGGTTACTGACCGTGTGAAGTCAAAGGGGAACATTACGAATTAAAATAAGAAAGTAATGTCCAAGTTAGAAGTCAGTACATGACAACCCACTTCCTCCCACCCCTAATCTCGACCTGCAATTATCAGATAATTTCTTTACGAACTTACCCAAAGAATGGGCTCCGCTGGCTTCTATTTTTGGCTCGTTCTCCTCTGATTGCCTCCTGTTGCAGAGCATGAACCAACAAACCCTGGGTTGGACTGAAACAAAACAATGAGTACCACCAGATCGAGGCCACAGGAACAATGCTTGACTAGGGCAATGGCAGCTGTACGCGCAGCTGTTTGGTTCCGTAGGGCGAATCGCAAAAATCACAGTAATGTTATTGGTTAGATGTATCTTTGAAATCAAGGGAAACCCGACGATTCAAATCCGGTTTGAGACACAAGCTGAAGCTGTATACGTAATGTTCGATGACCTTTCGCTGACCATGTACAAGGCGATTCAGTCAGATTGTTTTTAGCACGGTAGAGGACGAGGAAGTGCCAACAGTGTAGTGTGAGGAGTGGCAGTAACTGATGTGCGTAATTGTAGTCCACGGCAATCTGTACTAGGCGTCTTACTTTGGAGCAAACCACTGACGAGAGAAGCACCAAAAAGATGTTTGGCGACTGGGGCCGTTTGAAGGCGCTTTTGCATTGTGTTGTGTGTTTGTGTGTATGTCCTGTGTGTGTGTGTGTGTGTTTATTCTATGAATCGCACATGCATGCACGCAGCCAGAGTGAGAGAGGAAGATTGCTCGCACACCATCAGGCACTTTTTGACCGCTCACTCCCCGGGCTCATTCACTCACCGGCCGCTGCATCCGTGCGTTGGTGCGTGCATGTGCTTTCACTCGCTCACTCATTCACTTATTCGCGCGCTCATTTGACACACTTTCTGTCGCTCTCGCCCATCGGCTAGATTAACTGGCTCATACAGTAATGCGCGCACTTGAATGCACGCGCGTCGGGGTCGCACGCGAGCACATATGCATTCCGTCTTCTTTCTCTGACTATCTAACTCCCTTCAGCTCTGAGCCCGTTTGCTTGTTTGTGTTAATACTAAGGTTATAATTACCATCATCGTTACCATCATTGCGCACTCATGTTGTAAGGGTGTGTAATGCGTTCCTCATCTATACGCGCGTGTGAATGCGCAAGCAAACAGACAAAGTGAATGACGTCTGCTGATGCTCTTCCGCTGACGAGCGCCGTTTCGCAAGCGTATGTTTGCA
>STRG.44513.1
GCTTCGCAGAAGGTAAATGACTTCTCAAAACATACTCTTTATCTGCAAAATATCTGATACCTCACCTAAGACAGTGCACCTGTACACAATAAGGTGTCAGTATAGTGTTACCCAATCAAACCAGGGGAAACCACATACAAATTCCACGCTTTGGTGAACATGGTCTCCCTCATAGAATCCCTTATTAGAACCAAATCATGTTTCACCGTTTAGCACAACATGACCTTTTCGCTGCTTTTCCAATCCTGGCATGTTTTTGACAAATTTGTTCGCACTAATTCTTGCAAGCATCGTGTTTTACCATTAGTTTAGAAGAGGTTTGAATGCTAGTATTCATCCCAGAACCCGTTACTTTGAAGGAACACAATGTAGAATATTTTGAACCCATTGGTTGGACGAGAAGACTTTGTATCCTGATTGCGACATAATCATTAGAATTTGTGTCTTGCATAAACCCTGAGGAAGCAAAATATACTATGGTGGGCATACGACGGCCTAACGAACATCTCCACGAACAACTGTTTTATCATGACGGTAAGTGCTCGCCGAGTCTTGGCGCGGATTCAAGACCAACTCGTCGAAGCGATCGCTTATCTAGAAGAACAGGTTTATAATGGCATGCACCATATAAAAACTACATCTCGAATCCAGTTCATCACGCGTACGTTCACCATCTTGCTGTCTAACAGTGTCCAGTTAATATATTATTATTGTCCAAAATGATGGCCAATAAAGGATGCTGCGTAAACAGTGTATAATCATTTGATTGCAGTCTAATTGTATGCTAAAACATAACCTTGTATTAGCCAATTACCCAGTGGTGCTACTAGCGCAAAACTAGCTGATTTATCGGTTTGTCCTCTGTCTGAGCAATTTCACAGTTGAATCATTGATATTTCAAAATCGTATTGCCATCCTATGAAGACGTTAACAAAGCAACGGTGCCTTCTTTTTACCACAGCCTCCTTCCTAATCCGGATTATGCAGCTAAACAGGTAACAAACCTGTCAGTATGGTGATCATCACACGTGAAACTATGGAATCTTTCCAAAAGAGGAGTGATAAAATGCAACGAAGTTCCCTTATTCTCTCTCGATGACAACTGGGTTGGTCAAGTATTCTTTTCAGAGCACTGTGCTTGCATTTCGTGCAATACTTACCGTCCGAAAAGTCGAGCATAGGTTGGACAACAAACACGCGAAACGGAAAATTATCGTACTATACACAATATTAACCGGAAACGTTTGGGGATAGATCTACCACAAATTCAATCAATAACATTAGTGAGATGGTTGAGTTGCACGGGATCACCATGGAAAACACCATCCATGGCAGCAATGTGACGGAAACCAAAATCTAATTAAAGAGTGGTTTCTGAAAGAAAACTAATTTTCATTACAACATTGATGTTAATAATTCACGTGACTAGATCTCTTTCGAAATTCATCCCGAAATCCGGAGTTCACTGAGAAAATTATCTGTAGTCATGAGTTCTATATTATTTTCTCGCCCACTTTTCTGTCATCCCATCGTATATTATGATAAGAACTATCCTCAGTGATTTAAAACTGTGGGTCAGTTGTATTGGCTGAACCTTAGATTTTCCCATGGTTTTGTTTAACTCATATTTTATAATAGCTTGGCTGTAAAATATTTATCGGATAAATCAGAACAAGGCTAATCATTGAAACCAAGGGAAGAAGCATCGACCATTGAGTGATTGTAAACAGATCTGGTTGTAATCTTATGCTTCACATCCTGATTCTATTCTAACCTGGCAGCTGTTTTGAGATTGCACGCAAAAGTGTCACAATGCAAAATCCACACGATGGATCACTTTTTCTGCTTGGTCAGTTTTCAATGAGAAAACAACAAATGTGAAGAATGTGCGACGATCTGCTTGGTTCTGAAGCATCAACAATTTACTGGTTTGCGAAGTTTACCGGTCTAAAGAAGTTGAATTCTATCAAACAAATTGTTATTCGTCAGACCTAACTCACCTGGACACGGCCCCTCGCCATTCATCCATCCTTTCTTCATTCGGACACCTTAC
>STRG.77878.1
GATGCAAGCCTACCCAAGCGCTAAGATCGTCATTGCGTACCCCGATACGGTAAGTTGGTCAAGATATCTGCGGAAAATCCGAGACCTTCGGAAACAGCTGGATGATACAAAGCTGGAAATCAAGATTCCATCCATGAAAAACGGTCATGATATAGGAGAATTTCTGGATCGTGTCTGTTATCGACTGCTTGGGTCAGAAAACAAGTTAGCAACTGATCAGTCGATTGCTGATTCGTTGGCAAATTGGATTCAAGACGGACGTGCAAGGATACCTAGTGAACGTTTGCTGGTCTACAACACGGACGACGAGTGGGAACCGCTCTGCGAATTCCTTGGGATGGAAATTCCCGATGAACCGTTCCCTGAAGAACAAGATGAACGGCCACTTTCCACATTCTTTGACATCATCAAAAATGGTGAAAACAACAACACCAACCGCAGCAGCAACAACAACGACAACACTACCAACTCCCCAACCACTTACACTCCCACCATCAAAACCACTAACACAGGGGGCCACAAATGCAACACCAAAGACGACGGCAACAATGTCATCAGCAACAATAATAAGACTACCACTACCAACATCGACGACAACATCAAAGTAGAGGAAGATATAAACAACACCAGCAACAACAAAAGTAACGACTACAAACATAGTTTGTGGGGTTTCTTGCCCACTGTTGCTGTGATCATAGCTATCGGGGCTCTCCTGGGTTTTATGTACAAAAGAAAATCCCATGCATCCTTCTAGATGCAATTTTTGAATTGACAATTCACAGTCAATTATTCTCAAGAATTGCACAAGGGATTGTAATCTTCAGTTTTGTGATGCTTGCTCAGGCGATATTTTGTACATCGGTCCACGATTTGTAAGTCGCTCAGTATGGGAACAATTTGAAAAACATAAATAGAACAAAACAAAAGCTGAGAATAGAACCAACTATTTTCTTCTGCTGGTCTTTCGTTAAATTTATCGGGAGAGACTACCAAAATATAGAATAGATGCTTTGACAAGACTTTGTTCAAACCCATGGGATGGGAGCCGAGGACGACACACACGAGCACACGCAGTCCCGTTCGTCCACTTAAACACAAACACAACCAAACAACGCTCAGATTTAATGTCCTGATTAGAGTAGCTGCTTGAAGTTGTCAAGCCCCTCCTAAGTCACGTCAAGTCATTAGACTTTTTATGAAATCCATAATGTGAACTGTCAGATCATGAACCTGTTTCGTGGATGAAGAAATCTGTCATTAGAAATCTATACCTAAATGATGTTTATCATGAATAGAAAAGTACTTGTGGGCAAGAGGTGATTGTCATTATGTCATGATAAAGTGGGGCCGCGAAATAAGGAAATGTAAGAATATGGACACTTTTGAAGAAAGGTTTCTTGAGCACTGACATTTCGATGAAACCCTCACTGAGAAGTCCTCTGATAATACGATTTATTGTGATATCAGGCAAGATGGTTCAAGCCCGTGAGTTTTCACACATAATGCTTATGAGGCAATTAGTCAGATGATCGCATTCGGAAAAAGAGATAGCCCTGAACGGATTAGAACTGCACGAGATTAGGTGTCCGGAACACAGGAAACGGGAATCTGCCGAGTGAAAGACTACTAGACGGTGTAATTTACTTTATACGTATTGAAAGTCGAGGCCAGTGCCAGATCAATTGATATCTGTTCTGTGCCATAGAACCGAGGTGAAAATTTCAGCTATCGATTTTTCGGTGAAGCTTACTGTTCCGTTCAACGTAGCTTGGTAAATTATGGTTGACGTTTTGGTTGGATCAGATCTATCACCTGTTTCAGTTGGTTTCTGACTATTGCTGATCTCGGTCGTGATTTTTTAATCATTTCCGTATGTATTCGGTAATGCACACACTCCATATTCCTTTGGTTCCACTTATGTGTGTGAATTGATAGACACAGTTCAGTTTGCAAATGATGGTCCAATTAATGAAGGTGTCTGCAAAATTCGTTAACTTCTAGGATGTCTCGAAGTTCTGTTTAGTACTCGGTTCTATAGAGGATCGTGGTAACCTGGGAGTATTTTGGTGGAAAGAATGGTCCGTATTTGTATGTTACTAACTGTAGCACGTGCAAGAACAGCTACTAGCACCTACAAAAAAAAATGGCAATGCGTTTGGAAATGTTCTTTTCGAACCTTACTAATAAAGTGTAGCTTTTTCAGCGGAACGGCAGTAGAACTAATCCCGAGGGCTAAAGGGAGAGTTGCTTAGGATTACAAAACGAACAATTAAATCATAGTTTACTGAGACCTTTTTATTGTGAGTGAGAAAAGCGGAAAATTTGTGAATTCATAAAATGTTTTCTTGACTTGCGTGGACCAGGAAAAATCGCGAGATAAAAAGTTGTCAAATTGTTTGACTGCAAACAATGCTGGTATTACTTTGTGAAGCGTGTATCGATTTTTTAAACCGGGCAGCACTCCCTCAGTTTGGCAATTCAATCAGTTTGAATTTTTTCATATCTACCTGACCGCCAAAGCACGTTTCCTTTATTACGCATATCGATCTGTAGTTATCCAACCCTATGGACGCACACCCGAGCTTACGGCCCGTTCATGCACATGTACGAACGTTCCCTTTCCTAATAAAAGTGTTTTCAGTCA
>STRG.45678.4
ACATGTGTTACGTATGTCAAACACACGTCTACCATACCGTGTCCTATTCTCCGTTCCTCCTCAGGAGTGGAAGAGACCACGTGGAGGTCAACAGATGACGTGGCAACGAGGAATGAGGAAATGTACAGCAGACTTAGGAAAAGTAGGTGCTTCACGTCTTCGTGGTTGGGGTCCAAAAGATCCGTCTACTAGTTGGCTGGAGACACTGAAGGATATGGCAGCGAACCGCGAACAGTGACGATCGTGTTGTCACTTTCTGTCAAATCAGAATGACTGATCGATGTGCGTTTGTACAGTTAGACTGTGTATTCCGTGTGTTGGCTACAAGGACATTCTTTCCTTTTCCCACCCCCGTAGGTCCACTCCCTGTCCATCTTGTATATTCATACTTTCTAATTCAACGTGCAACATGGTGAGAAAGGCAGTGGTCAGTGGGGCTTGCCCTACTGTTTAACGCTGTACGATGATGATGATGATGATGATGATGCTACAATCTCAACTCAAACTGATGAAGACTTTGACTGCCCGACTTGCGAACAAGGGCCCAACTCCAGCCACAAATGTTCGTGATCCAGATATGGTTCGTAGGAGCGTGACGGAGTTTATTCATGACCCCCATTCTGGTGTCACTTCGGATTCCTGGTTCAGGCACTACGAAGATGTCTCCCTGGAACTCTCCGACTCTTGCTGCGGAAGTTGTGACCCGCAGAACACGCCCTCTGCACTAATTATATTCCACCTGGATTCCCCCGCGACCGTTCATTCGATGGCACGATTAGCATCCTCACAAATGTTTTCGGGGACACTTCATCATTGTTCAACGCTCGTTATCAGTACCTCACATTGGTGAAGCGGGATACCGACGATCTCGTGACATGCTGGCATCATGAACCGTGAGTGTAACCGTTTCAAATTAGGATCATTAACTGAAGACCAGTTTCGGTGTTTGATTTTCACTTGCGGGTTACAACCACCCACTCGATCAGACCTACGCATTAGATTGCTGACGAAAATTGATCAGGAGCCCAACACAACTCTACAACAATTGGTTGACGAATGCGAACACCTAATCCGTCTGAAACATGACGCAGCTGTGATTCAACATTCCGACCACCCATCTCAAGCGGTCAACAAACGACGCACAAACAAGTTCCAGCTAAGAGAAATCCGACAAATTTCCATAAACCGAGCCCCAACAAGCCGCGTCCGCCGTGCCGTCGTTGTGGTGCATGGCACTCATCGTTCCTGTCCATTTAAATACCACCGTTGTATGCGTTGTCACGCTCTTGGTCATAAAGATGGATATTGTCAACCAAGACACTCGACCTGGAAGAAACCGGTACGTATGTTCAAACCCAAAATCACTGACGGCCACTCATCCGTTCACTCATACGGACTGACCGCAACCTTCCAAATAAACGTTGCCGAACGACGGAAGCTTGTAGACGTCTACGTCAACCACCATCCAGTCCGTCTACAGCTAGACACGGCGTCAGACATTTCCATTATTTTGGAGAAGACTTGGACCGCTATAGGACGCCCAAATATCTAACCAACCTCAGTGGCTGCAACTAGTGCTTGTGGTGACACAGACTCTCCGGTCAGCTTCACTGTTCTGTCACCCTAATGGGAAAATCAATCAACACGACATGTCACATCACTCCAGCTGACATGAACCTTTTTAGATGTGATTGGCTTCATGAATTGTCGCGTCGATGTACCCATCAGTGCATTCTGTCACCGTGTGCAAACACAGTCTAAAAATTCATCACTTGCGGGCCCACTCATCAAACGCTTTCCCTCAGTTTTCGAGGAGAAACTCGGCTGCTGCACCCAAATCAAGCCACACTACAACTGAAAAAAGACAGCCGACCGGTATTCAGACCGAAACACCCCGTACCGTATGCTACTTTACCGCTCCTCGATCAGGAGTTTAAACGGCTCGAAGACCTGAGGATCCTAACTCCCGTGTCACTCTCCGAATGGGTTGCGCCCATTGTGATTGTGAAGAAACCCAATGGTACTATCAGACTCTGTGCGGATTTTTCAACAGGCCTCAATACGGCGTTAGAACCCGATTGCTATCCACTACCGCTTCCGGAGGACATATTCACAACCCTCAACGGCAGTACTTGTTTCACAAAACTCGACCTATCCGAAGCATACTTCCAGATAGAAGTGGCACCAGAATCCCGACATCTGCTGACTGTAAACACCCATCGGGGGTTATACCAATTTACACGCCTACCGTTCGGAATAAAAACCGCCCCCGCGATTTTCCAACGATGGATGGACACAATGATCGCTGGTCTATCCGGAACCGCAGCCTACCTCGACGACATCATTGTGACGGGAAAGTCAACAGAGGAACTCCAATGTCGGTTAGACGAATTGTTCAATTGAATCCAATCATTCAGGCTACACCTAAGACCACAAAAGTGCCAATTGTACCTCAGCTCAATCAAATACCTATGTTTCATATTTGACGCAAGCGGTCGCCACCCAGATCCGAAAAAAACGTTCGGGCAATATAGCAAGTGCTACAACGAAAAGATGTCACATCCCCTCGCTCATTCTTGGGACTAATCAGCTACTACAGTGCATTTCTACCGGCACTTCACGGAATACGCACGCCACACAATCGACTGCTTCAAAAAGACCAACCATGGCATTGGTCACAAAACTTCCAAGCATCGTTCGACCACTTGAAACAAATGCTAACGTCAAAACTACCACTCACACATTACAACCCGAAACTTCCGATCATTCTTGCTGCGGACGCATCAAACTATGGAGTCGGAGCAGTGATCTCACACGTGTTCTCAGGAAGGTCAGAAAAGTCAATAGCCCATGCCTCCCGCACCTTACCGCCGGCAGAGAAGAACTACGGACAAATTGATAACGAAGCCCTAGCCATTTTATTCCCCATCAGCAAGTTCCATAAATTTCTGCATAACGGACATTTTACGCTACTCGCGGATCACAAGCCGCTCTTGTCAATCTTCAGTACAAAAAGGCATACCGGTATACTAAGCCAGCCTACTCCAGAGATGGGCCACGATCCTGCTAGGATATGACTTTGAAATCAAGTTGATACGTACGGTTCGCAACAGACGGTGATAGCTTTATCAGAGAGAACGAGATTCGGTGACAGGAATGTTACGCTCTACTTGACTAATAATGAAGGTACATGATCTGAAATAGAAATCGGTACGATGTAAGATACATAAACAAAACAAAGTAAACAAACAAGAAGAACTGTTCGACACAAGTATCGTAAAGCAAGTGAATTTGGACAGGCCGACGAACTATCTCGCCTCATCGGAAATCAACCAGTGGGGGATGAAGAAGTTGTCATTGCCATAGGCTCAGCCGAACACACTGCATTGTCCCAACTGACCGACTCTACCCGAGCAACCCCGGTAACGGTTGACGATATTCGAGATGCAACCAGGCACGACCCGACGCTAAAACAAACCATTAGATTTTTTTTCAAACCATGGCCTCACACTAAGCTGTCTAACGAATTACTACAACTGTACCGTCGGCGCCACTCGCTCTCGGTTGTCGATTTCTGCCTCATGTCAACACAGAGAGTCGTGATACCAGCATCACTACGACGAACCGTACTACGACAGTTCTACACCAGTCATCCGGGGATCAACAGAATGAAGGCCATCGCTCGAAGTTATACTTATTGGACCGGCATGGATGGGGACATCCTAAATGTAATACAATAATGTTCTAAGTGTCAACAAGCAACATAGATGCCCCCACACCAACCGCCTGTACCGTGGCCAACACCAGACCGACCATGGGCGAGACTTTACATCGACTTCGCTGGCCCTATTGACGGAACGCACTAGTTGGCTGTCGTTGACGCCTTATCAAAATTGCCAGAAATCCTCTCAGTCAACCCACCAACTTTAAATGGCACAATCGCGGCACTGCAAAAGATTTTCGCACGACACAGCTTGTCTGACCAGATCGTATCTGAAAACGGCTTACAGTTCACCTATGCCATGTTCCACGACTATTTTCAACAAAATAACATTGAACACACGTTCTCGCCGCCAAACCACCCAAAATCCAATGACCAGGCTGAACGGTTCGTGGACACATCTAAGAGAGGACTACTCAAAACGCAGGGGTAGGGAACACCAGATGAAATCCTACAGCAATTCCTGTTTGTGCATCACACCACGCCAAATGCCTCTACACCTCAGGGGCTATCTCCGGCAGAGGTTCTGATGGGTCGAAAACTAAAGACAATCCACAATGTCCTGTTTCCGACAAGACCTCAACAAGTTACAGAGCAGAACAAAAGAGTTTCCGTGGGCTCAGCTGTGTATGCAAGAGACTACCGATCCACAAAACCAATGTGGGCCGCAGGAGTGATCAGGCATCGCCGTGGAACAAATTTGTACGAAGTATCCATTGATGACGATACATGAGTCAGACACCAGAACCAACTTCGCAGCCGCCTTTATAAACCCCAGAATCGACCGCAAGAACAGCACATCCCATTGGAAATCCTGCTGGACACCTTCAAACTACCCACACCAGAGATACGAAAGACAACCCCGGACACAGACGTGCTCCCCAGGCAATGGTCAGACCGACCAAGTAGACAAACCCGACAGTTTCAGATGGACCCACACGGACCAAGCTACAGATAATCACCAAAAAAGGGAGGTGTGAGGATGTTAAAACAAGAAAAAACGTTTTTTCAGACAGGCCGTTATTCAACTCGAGCGTGTCAGGCCAGATTGAACAATCAGTGGTCAATAAATTGTCGGATGACTCTTGACGTAACCCTTTTTGCTAATCGAGCATTCGTCTACAGTCCGACGCAAATTGAGTCAACGGATCAATAGTCAGTCCGGCAAAATATTGTTGTCAACCTAATCGGCTTCACAAGGTTTGAATCTAACTGGACTCCCGAGTTTGGGAATATTCTATTTTCGCTTTATATACAGCACAGTAATTTCTGTTAAAGACACATATTTAGCGGGTCGGGTTTTGCCTTCTGATTTTTCGTAGCGGGCTGGAGCGATCGGAATCGCAAGCTGAGATTGAGTGCGTGGGTTTCACGAGTCTTCACGTCTTGCCGAGTCGCTGGTAGGAAGACATTGTGTAAGAGAAACGATCTGCGAAACTGACGATTTGCCTATCCACAGTCTGCAGCGATGTCATCTGCGCTGGGTGAAGCACTTTAAAGCACAATTGAGCTTGCCTCCAGCGTCAGCCCCTCCCATAGCCGTTCCGGCACGTCCCGTGGTCTGTTTTGACAGCTCCACCTTCTGAGGCGGAGATCCGCAAGGAAATTCAAGCCATAGGACGTCACAGAGCGCGGGAGTCCGATGGCCTTTCCCCAGCTCTGTTTAAAGATGGTGGAATGGAGCTTGTTAGAGAACTTCAGACTTTGAACTTTAAGGTCTGACACTCCGAGAAAGTTCCCTCTTTATGGTGGGAATCGATCGCTGTCCCGTCTTCAAGAAGAACCCGCGCACTGATTGCGCCAACCATAGAGCTATAAGCATAATCTCGACAACGTCTAAGCTGCTAGCGTCTGTCATTCTTTGCGGATTGTACAACACTCGCGAGGATCGGGCTGGGTTTCGGATCGGTCATGAATACATCGATTAAATCTTCACCCTCCGACAGTTGTTAGAGCACCATTACGCCTTCCAAAGACGAACGGTCGTTGTTTTTTCGACGTTCGCGCGGCCTTGAACTCCGTCTATCGGTCTGCACAGTGGCACTGTTCGTTAAGGACTGGTGTACCTGAGAGGTATGTTTCGGTTCTCAAAGTTGTATCGTCATACCTCAAATCGGATTAAGGCTTATGGCCAGTTTTTATCACCCTTTGCTGTCCCAAGTGGAGTACGACGAGACTGCCTAATATCCCTATTTCTTTTCAACTTTGCTATAGAGGATGTCATACAGAACGCTCTCTTTGTTCTTCCTAACGGTGAGGTTGAACTGTTCCCAGGGAACCGCGTTTTTGAGTTGGAGTATGCCGATGATATCACCTTGCTGAGCGACAGTGCACGTGCGCTTCAACATGCAGTGGACCGCTTGGCGATTGAGGTGTCCGTATATGGTATGTGCTTTGCGCCTTCAAAGTGCCCAGTAATTTTCCGAGACTGGCAGAAGCCTGTGCCTGCACTCACCCTTAGTGGTGATCGGTTAGAGGTAGTCCATAGCTTTAAGCACCTCGGGAGCCTGGTCACAGGTGGTGATGGTGTTGGGGAGATCACATCACAAATTGCGAGAGCCAGAGCAGCTTTCGCGAACTTGCGCTATCTGTGGCGCAGCAATAATATCCAGCTTTCCCTCAAGGGAAGGATGTACAGTGCCACAGTTCGTAGTGTTCCTCTTTACGGTTGCGAGACCTGGCTCCTCCGCGTTGAGGATGCTCGACGTCTTTCCGTATTTGACCGCCGGTGTCTCCGAAGCATTGCTCGTGTCTGGTGGGAACATCGAGCGAACAATGACGAGGTTCTTCGTCGTGTGTTCGGTACCAATAGTCACCCTCTGATCGAGGTAATCGCTCTACACCGCCTCCGCTGCCTCGGGCACATTTTGCATATGCCTGTCCATCGTTTACCCTTTCGTGCTCTCTTTGCACCTGATAAGCAAGGCTGGAAGAAACGGCGTGGCCGTCAGACTATAACTTGGAGCAGGGGCACAATGAAGTTAGCTTCGGCTTTGGCTTCGGTAGGTACTTCCCGTTTTCCTGGTTAAGGCCCAAAATGTGAGGATTGCCGTTGGTTAAAGACGTTAAGAGATATGGCTCGAAACGGAGTCCAGTAGTGTGAGTGCTGTATAGATTGTCTGTTGGCTCCCCGTTCCACGTAAACAATTAAAAAATAAACAAAAAAATTACAAGACGCAGACAGTGGAAGTATTACAGAAATTGCTCCTACTTGTTGTACTCTTTATGTTGACTCTTAATCCCCGCCCCTCGACTTTTTAATTTTTTTCTGTTTTTGTTGCGTTGGCACCATGAATCTCAAGCGGGTTATTTTATGTAATATATATATATATATATATATATATATATATATATATATATATATACAACTGGGGCTGGCGAAACTAACATGTCAAGTACCGTTGGGTGAGTCTGACGTGCATCGCAGGAAACGCTATGGAACGACTTTGTTCACTGACGAGCCATGCTCACCTGTAGGTGTGTATTTTCTAAGCCCATTATGGATTCCGTGCGGTGCGGTCGTGTTAATCAAATTTACTCTTGGCCAAAAAAGTAGACAGATGTTGTGGCAAGCAGACCTTGCACGGACGATGTCTTCATGATAATTTGCCCCCTGGCTGGTCTAGAGAGAAGTCAGGGGCTTTTGGCCTCGAGTTTCGGTGCTTCATTGGATCGTCAATTTTCCGAAACAATGGACTTTTCTGTAACAAATGCTTAGCCGTTACCAAGATGATGTGCCATCAGTCATTTTCTTGCTGGTCTTGTCCTTTATACACTTTTGTTACTGGCCTATGTAAACGGCCTGACGTCAGTTTCTCAGTTGTCGTGTTTCTTCTATGCAAACGACCTAAAACTCTGGTGTGTCATCCGTTCTAATACGGGCAAACAGGCTCCTAGATGGATCTGGTGGAATTAACTCTTCCAGCCGATGTTCGATTTTCTCCGATCGATGCATCCAGGTGCGCTCATTTGCACTTGGGGCGTATAGATTCGAATACAGCCCACCAGATGGGGGACGCCGTGCTTCAGCAACCACTGTGCGATAAAGACCTTGGTATTGTGCGACCATGTTTTCCAAGAATCTAAACCCACACGGATAGGATCCATGCGCAAACCAAAGTCATACTTGGTTTGGTTCCACGGTGCTTACGTCAGTCAAACCGTGATGACTTGTGCTATGCATCCCCCGTAATTGTCGCAGGCTTGAAAAAGAATGTGCTACTACCTACACAAGGGGCATATTTTCGGGCTCCGCCGTATGACACAATAATGATAGTCAAATTCTTGGACATCGAAGCAGCCCTTACCTCCATTGACAGGACAGCACCCTGTGATTGTCACGTTAAACACGGATTGCCTGATAAATATGTCAGGATCATTCAATAACTCTACCGTCAAACATCAAAACCAGGTACGGACGCTGCTCACTGCCGCCTTTTTCAGTTGAAGGTAGTGTTCCAGGAGTATCTACTCTCATCTTATTCAGCATCGTAATTCGCAGATCCCAATAGAAGCACGAGAAAATTGAAGGAATTGCATTAAGTTCTCACTTAGTGACCAACTTTTGGACTAAAACTATGCGGACGGCATTGTGTTGGTTTTCGATAACGTCAGTACGGCACTGCGTTCTAAACAGCCTGAAATTGTCCGTCTTGCGGTATAAATATGCTTTTTACCCCCAAAGTGAAATACACCACTACAAATTCGGCCGAATTTCACTCCCTCACTTACTCTCTTCAGTGACAGGTTCGAGACCGTCAAGACGTTTGCCCACCCGAGAAGGCGTACAAATATTGATGGGATGGTTAGAGGTAAGGTCGAGAACCAAATATCAGAGGGTCATTTCGCGTACTGCAATCTTCGTCACCCGTAGAGGCAGCAAGACATTCATTTGTGTTTGAAGGATATGGCGTACAAAGCTGATGAACGCGTCCCACCAATTATTCAGGTAATCCTGTTCATATGTGATGAAGTTCCGCAAAACATTAACTGTGAAGTTGATTCTCATTGTATGTGCCCTCTGGCTGTTGTTGCAAGTCCTCGTTTACGAAGTATCTTCGGTAGACGATTCGAGGAACACTAATTGGTTTCATCGACTTACTGGTTACTTTCACTCGTCCAATGTTCCCTCGATCGCCCTTCCGAAGTTCGTCCCAGGTATTCGCTCACAAGGCCATGGTTACGGTCACCTAGGTCAAGCAGTTCAGCTCTCGGCAAGCTTGTACGCCGAGTCACGACGATCGTTTTCCTTACATCAGTTCAATTTGGTGGCGAGTGATTTGATCGGACCCAATCGTACCTTACCGGATCACCGTAAACCTGACTGTCAGAATATCCCTGTGACAAACGACTTGATCGCACTCAGGACCAGCGTGATAATTGTCTTTCACAATGAAGCACTGTCCACACTTTTGCGGACGGTCAATTCGGTCATCCAAACTTCGCCTCACGAGCTCGTTGCCGAAATTGTTCTTGTGGACGATGCTAGCACACTTGATGATTTGCACACAAAGCTGGAATCTTACGTGTCCAAACTCCCGATCCATGTTCGGATCGAGCGAATGCCTATCCGCAGTGGCCTTGTTCGCGCTCGGCTACGAGGTGCGGCAAATGCCACAGGCAAGACACTGACATTTCTGGATGCTCATTGCGAAACCACAGTTGGGTGGTTGGAACCACTGCTGGCCGAGATTGCCGTGGATCGACGTCGGGTCGTCTGTCCCATCATTGATGTCCTCGATTTCGAAACGTTTCATTATTCAGAAGGTTCAGATCGAATCTACGGGACATTCGATTGGCAGCTGACTTTCCACTGGTCTCCAATCTCATCCTCGGAAAGCAAACGAGTCGGCACCAATCATTCCATTCCAATACGCACACCAACAATGGCCGGCGGTCTTTTCACAATTGAAACCGACTATTTTCACGAGTTGGGAACATACGACACCGGAATGGTGGTTTGGGGTGGAGAGAATGTGGAAATGTCACTACGAATCTGGCAATGCGGTGGCGAGTTGTACATCATCACTTGTAGTCGTGTCGGTCACGTGTTTCGAAAAGTGTCCCCGTACAAATGGCCTGGCGGGGTCAATCACGTTCTCACACGGAACTCTATGCGCACGGCACTGGTATGGATGGATGAATATCAAGAATTCTATCTTCGGTTCAATCCGGATGCGAGCAAGGCAGACTACGGTGATGTGTCCGAGCGTCAAGCGTTGCGCAAAAATTTGGATTGTAAGAGTTTCCGTTGGTACTTGGAGAATATCTATGTGGACTCGCTGTTCCCCTTAGATCCGATTGCCTTAGGTGAATTTAAAAATCAAGGTTCCGGTCTTTGTTTGGACACACTGGGACGAAAAATTGACGAGTCCTCGATAGGTGTTGCCAATTGTCATGGACGTGGTGGCAATCAGTTGTTCGTTTGGACGGGAAAAGGCGAGATTCAGTCCGCAGTAGGCTGTATGGCCCCAGACCCCTCACAGTCCACATTCCGTTTTTTGCATTGTCGGCGACGAACGAATACCGATCAGGTGTTCGAGTATCGAGACAAAAAACTAATCCATGTCAAATCTGGTCTGTGCCTTCGAACGAAAAATATGAAGGAACTTGTCAGTGCCCCGTGTGTCGAAGGTCCGGATTTCTATTGGACTTTGCCACCACCGTTCAGCCCATCAATGTCATGACCAAGGTGTCTTTGTGCCTATCCCTCCACACCTTTTTGTCCTCTCCCAGTGTCTCTAGAGGCAATGATCGTTTTCTCATGTGGATTACGCCCAATTATTCGCGTACTCGCGAGTGCCAATTCACGTGTGAATGAATTCAAGATGGACTGTGGCTTCCGACTTTTTACTCATCCCCACCCATTTTTTGACTGGATGTATGCACACGCTCAGCTGTTCCACTTCACCTCCGGTATTCTTTCGAGCAAATTTGTAAACATTAAACAAGGTGATCGGTTAATCTCATCAAGGCCTTTCGTTTTTACCGTATTCACATATTCTTTTTCTGACTACAACTAAGTCGGCGTATTTGGTCTCACCACACCAAGCACTGTAAGCTGTGAGATTTGTCCATTAACAGTTAGCTCTCCACTTTTTCAATCGCAATAGTGTGATTTTCTATCTAGCTTCTCACGACTTTTTGAGAGAGAAAAAACTGATCTCAAATAAACAGCTCGAGATTGCAGCTATTTTCTTCCTCAGCGCGTGCAAATAAACCCA
>STRG.21594.3
CATTAACAACAGCAACCGTGTTTTCTCCCACAAACTCCACTACTGTGAACATCTAAAATGTAAAGGTTTGTCACAGTCTATTTTACTTACTACCTTTATGAACGCCAGCTATGCACAATAGGATAAAATACCAGGTGTTCGCGGTATGGAATCAATAGCCCTTTACACCGTATGTCGTTACAGTTACAGGAGCGAATTTCCTCAGATGGCTGTTCACAAAGGTATATGTTGAGATTCACAGACGAAATGGGATTAGTGAACAAATTTCCATTCCTTCTGAAATAACGGTACTTCACAGTGTTGTCACTGATGTCAACGATTATCGCCTCGAGGCCGTGGATTGCGTATAGCCCCAAAGGACGACGTTTTTACATGGGAAGCTTGCTCAATGGGGCAAACTTGGGGCCGTCAGGCCATGAGTATGGTCTGCCAGATTTTACACAGACCGGTGGTTGAGAAAAACAAGTGCGTTCCCCTCGAAAACTCCGAGTGGACAAATTTTAGTTGACATGAGGGAGCGGGCTTATCTCTGTGACTATAATCACGTGTGCAGTGAAACCGATTGTCGTAAACATATCCGGTTTACCGAACGGGATGACTACCCAAGCAGCACACCCAACGGGCTCCCGATTGGGCACGCGTTGGTCCACGTTAAGCTACATTGTTAAAAACGTTGGACAGCGCTACCTGCGCCTAATTGGGAGCTCGTTGGGCTAGCCCAACGTTGGAAAAAATCGCTGGAAGCGAGTACCTTTTATTTTCCTAGTCCGTCTTTCTTAGTCTATTTGCCCATTACCCATCCTTTCGATCGAAATCACAAACTTACCACCGTTAAAACTCTGTTTGTGAAAATCAGATCGATGGTTTATTATAAAAATGGTATCCTAAAAACTCGTAAAACAAACATGCTATTTTTTTTAGCACAGATATATTTTAATAAATATTGTGGCGATTTCATTATTACATTGCTTGTAAAATTCCACGATCTTCTGTGCAATTTTTGAAAGCACATGTTACTAGTCATTTTACCCAATGTTCGCCCAACAGCGTTGGGTATTGTGCTGCTCGGGTAGCACCAGACTATAGGAGGGCACACTTCCTCAGCTTCTACGATCGCGTTCGTCGAGGAAGTCAACGAGAACAGACCATGGAGTGCCAACTGCGTGTATTTTCAGGAGACTTGGTTACAGAGACCGCACGCGGGCTTGTGCCGAGGAAGTGTCGGAAGTGGCGCTGGCAGTTGTCGCGTGCGCCAAGCGAACAGTCAAACAAATGATAAATGAAATGTGATCGGCTGGTTACTACAACTCGAGCAAACACTGGTGCTTACGTGTGCATCGACTAGAAAACTGCCTCGTTCAGTGAATATCGATTCGCAGTTACTTTGCTAAGACCGGAAGTCCGAAGCGCTAAGGACAGCTAGATGTCCGGTCGATCAAAAGGGCCGATGCAACGGGCCATCCCACGAAACCCTAGATATGAAGATATCAAGCCGACATTGGACACAGGAGCAAGTATGTCAAAATACATACAGAGAATGGAGGAATTTCGAGAAAACTATAGAGTTCGTGATGATGAAATATTCAAGAGAATGAAAATGCCAACTTTTGTTCAACTTATCATCCAAGTAAACCAAGTAAAGGAGCAGTGCAGACCCATTAATTCTACGGCTCACTCACTCGATGGTAATAAACACGAAATAACATCCGGTAATTTATCGGATGGTATATCTCCTACGCATTCCGGCGGTGACATCAAAAATCCTCCAGCCAGTGCACGTTCAACGCTTCAAAGATCCTTAAATCAATGCGCAACGTGACTTTATTTCATCAGTCTCATTGGCGGTGTGGGCGAATACGATACCTATCTGAAGTCACAGTTCCCAGATCGGCCGTTACGAGAGGGTGTGATGAAACCTGCAACAGATGGGGAACAACCGTACTTATTGCTTGACGTACGCGATCGAGATGAGTATGACCAATGTCATATTATTTCTGCACTCAACTATCCGATCGCCATGCTTTCAAGAAGCGTCAACTTTGAAACTCCCGAAATGCTTGCCTTCCGTAACAAGCCAGGTCACATTATCATTATCTATGACGAGGACGAAAGAATTGCACCTCGAGCAGCTACGACTTTGGTGCAGCGGGGTTATTGCAATCTTTTCCTGCTTTCTGGTGGTCTCAAGGTTGCATCGGTGAATGCGTTCTGTCTTTCAGGTGGCATGGAAGCAATTTCCCGAAGGTCTTATTATTGGTGAAATGCCCGATTCCATTCGACAAGTTTTGCAGTGCCGACCTCGAGATCGTCGGAACGGCTCGTCGAATCGTCTGAATTCAGCATCCAGTACGACACGTACCTGTCTCACTACTTCCACTTTGGGTTATGCATCCACAGTCAGATCAAGAGGAACAACACCTACAGTTTATTGCACAATCGGAAGTCGAGATATGCCATACGGGTTTGAGGACTTTTTGGCTGAGGATATCATCAAATTGAACTTACAACTTGAAAAAGGTGTTGGTGATGGTCGTTCTATTCGGTCAGGATATGCGCGCAGCACCATCTCATCAATGCGGCACTCCGATCTTAATGGAAAGAAGCCTTTTCGTTGCTAAAGTGAACTCATTCTGATCAAGTCAAAGCCCATCGTGCACCGGAACCTCAAATCAACTTGCATTCAAATCCAAGTCACCGGTATGAACTCCTCGGGACGAAGATTTCCGGGTTTGTGATTAGTTGAAACACCTTTCTTTGTATTCACACTAAAAGAAAACTATCTCACCAACTTTGAATCCGTCTCACCAATTTTTTTTCTGTCTTGCGAATTTCCTTTTCTTTGAAATTTAGCTTTCTTTTTTTTATCTCTCGTTCTATTCCTTTTTCCCTAGTGTTATATACGCATTTGCGGTGTGATCTGGTTCCTCGTATCACCTATGCCTCTTATCACATATCAGGCGGGACTTGATTCAACTCTTTTACTAGTCCCACGCCCTGCGTATCATCACTCACGGAAGTGCAAGTTCTGCTCAGAACCCGATATGGTCTGACCAATATATTAATCTATCTATTGGAAACCGATTGTCTGTTAACGGGAACCCTTGTTATTGCTCATCTGCAATCTTGTGCATCGCATTCCACGCCAGTTGTATTAAGGTGGTATTTGAACACGCTTGCTTGACTGTATTCATGTACTTGTTCAGCCTTGAAAATGCCATCGGGGTTTCATGGGGAATAAATTCTCAGAAAAAGCATCGTTTACGTCCATAACTTTTTATCAAGATGTGACTTGGTGAGTTATGTGCTTTATCAATCGACCGATCAATCCGTG
>STRG.17154.2
GGAGTATCGACTCAGCGTAAAGTTTAAAAAGAACTTGCATAGTCTCTGCTGCTACGGTCGATCGCAGTTACACTTCCGGGAAGAAGTTCGAAGGTTGAGTTAACTCTTTCCGATTATTACAGTCGCTATAAGATTATCATTTATTGATTAGTGTTCACTTTTTCCCGGAAAACTGGTTAGTAACATCGAGTAAATTATTGCTTCATGGGGCTTCTGGGTAAGTCAGTCAGGAAATATTTTGCAAGAGGTTGCTACCGATCTGTCTGAACAAGACCAACTGGACGGACTGCATTCAGGTAGGCGAAATCGACGGCGCTATCTGAAGGTCACAGTTTCTGCGCTGTTTTTCTTAGTAGTTTTGAAGTCGAATACAGAACCTCGTATTTGGAACTGCGCTTTGATGTATACTGGATATGGCTACTAACATATTTACCTCAAAATCGGGTCATAATGGTGTTGAATTAGCACAATGTCAGAAATGTTACTTCTTGTTGTGTTTCTTTTCAGTAGCTCTAGTAAGAAATCTTCACTTTTTCTCAACCATTCCGTTTTATTAACGCAAACAGACAGTTAGGATGGCAGGTGATCACGGTCATGAAGGGTGTACGAAGTACATTTGTCCAGAACGTTTTGCACAACAGCGTCCTCAAATTGGTTCTTTTAGTTACAAACCCGATTGGTTTGTTCCGTTCCGTCCCGTTAAAACAGCTCTTAGCCTACCATTTGGTAATTCCTTTTGGTTCGGTGAGAATGACTGTTGGAGGCTGACTGAATGGTTTCGTTGCGGATAGTCACGAACGGATTGGGTCATCGATCCGTTTCAATGGCTCCAGCTTTGCTATTGATTTTGGACAAACGATAGCTTGCTGTCTGCGAACGGAACTAGACCTACTACTGACAATGCACCGGGCCATGCACTCACACTTTTGTATTCACTTAATGCATGAGGAAAATGCATGTAACTGTGCATTTATGCTGATATCAATAGGAAGGAGGGCTCGCAGTCGCAGTGGACAGCCATCTCAATTCCCGGTTGAAGCGGTGGGATGCATGATTTTACACCACATGACCGAAAGTCAACCCGGCTAGCTTGCTCAGTACGTGTTCGAGTCACAATCGTTCACCTACGAGTCCCAGGAATCCTTTTGGGGCTCTGAGGATCCGCACTACAACCGATAATTCCTAACGAGCCAGACGGAGCTGTTGGACAGTGAGTGCCTCTATGCTTTTCATTGGCCAGTTGAGCATTGGTCTTACATGAACCAAATTTTGTGGTTCACAGTTTGGTCAGCCTTGTGTGCGCGCCTTTGCTAGTGAGGGACATATTGATCGTTCTGTCTCATGTGTGCACGGGACGGCCTGAGTCAAACTCTGCATATTATGTTTAAGTGTGCTTTTTCTTTAAATTGATCCCACAACTTTCCCATGGGGTTATTGACAGACTGTCCAATTTTACGAAAGTTATTACCGACAAATTTTAAATTGTCCTATCTTCCGTGTAATCCGCACTACGATTGGTGGTTGTGTAAAGTCTCGTAGTAGGCGATTTGCCTTGCCGTGAGTGCGTACCAGCATACTTGTGATCGGTAAATGGGATCAGTATTAACATCTGAAACTGAGGAATTGTGTTCAGCAGCTAGAACGGTCTCCATTGCCCACTTTTAAAACACCACCCGGAAATTACTCTGAGAAAACAGTAACAATAGCCCTTTTATCGACCTATTTTGTTGCATATTTATTTATTTTGTGCACAAATTAACCAACCTTTCGGAACAGAATCTGTCCGGTAAATGTCTAAAGAACCTTCTCTCAGAAGAAAAGGAATAAAACGAAGAACGTAAAACGGATACGTTGCCAGATACATAGATGCATTCCGGTGGCCTGAATGGAAAGATACGACAGTACACGAATATTGCGAATACCATGCCATAGAAACCAAAGCGGAACAACAACGTCTCGTTTTACACAAGATACCACTTTTCTGGCTGAAATCTACATGGTTGGTTCTACGCTAGGTGTGATGAGGTCCCAGCGTAATGGCACAAACTAGGTGAGAAATAAAGGAACGGTGAAAAAAGTATTTCATTTTAGGACAATAATTTAGATGAACTTAACTCAAGACATAAGTCACTCTGTGGATGACATTTAATTAATTTACAAATCTATGTAGGAGGGGGCACTGTCATGCAGCTTTTAGATGAAGCAAGCTCCAGGGAACTAACTCCAGAAAAGCTGAAAGGTCAGAGCATGCGTGACTGACTTTCGTCGACGCTGAGGGTCCTTAAATGACCGGTTGGGATTCGGTGGACTTACGCAATCGCAATTGATTACTGGCAAGGTTGGAACAGAAACACTGGATTTCCTTGGTTTGTACTGTCCACTCAAGTGCTGATCTTTTTTATAAGTTAGCCCATAATAATTATGTTCATGATCGTCATGGTTATCATAGTAATGCAAAACAGACTGAAATTTCCTCAGCTGTGTGCTCGAGGTAAGCAACACTGCGCACATTTAAAACCCCTGGAGTTACGTATGCACGAGAGTGAAGAACAAGCACTTGGTGCGCCCCGTGATCGGCTGCTTTACTTTTTGGTGTGAATTTATTCAATGGCACCGCGGAATTTTTCTCCCTTTAGAAATCCCTTTCCATTGTTGTTCCGTGGTTTTCTTACGATCGCTCTTTTCGCCCGGTTGACCTATTTACGAAGACACTGAGTGAGGCATTTGATTTGTGTTGTCCTGCAGAGGCTGTATATGTTAACAACAGCAGAATAACTGCTCCATTACTGAAATCTCTGCGAAGGCAAAAAGAACATGCCTATTTATTACACGACCAGGCCTCTGTGAAATGACACTCCATACTGACTAAACACGGGATACAACGGCTGAATACATTTACCAACCAGGTCTTGTGTACCATCAGTAACAAATTTCTTTGACACGGAATCCGTCTTCTATGTGGACAACGGGTCATTTCAAGAAACTGCGATATGGATAACGACACCTTGAATACCGCATTTATTCATCTTTCACTGGACCCCCTACCATCCTATTTCCTTCCCTTTCCCCAGATGTAGCACCGTTTTCCTCAGAAGAACTCTTCAGTTTATTTCCAACCTCAAAATCAACTTCTGCTGTGAATCTAGACAGTTTATAATCCACCGTCCTCAAATTTGGAGCAAGTCAACTATTCGAAATTATGACTTCCCTCATCCATATAGCTGTTGATGCTGGTGCTATGCCTGCCTCGTGGAAACCTGTGACGGCAGTACTCATTCCCAAACACTCTACTTCCAACATATTGTCAAGCCGTTTTCTTCCCATCGCCATCACTTTTTCTGCACTCAAGTTGGCCCAGTGCACTATTCCAAGTCGATTGCTTTCGTGTTCAACTGTTCCAAATAACCTCCATCAGTTTGAGTACAAACCTAACAGATCCACTCTGAATACAGTTACTTCAGTTCGCTATTTCATTTCAAGGAACTTTAATAGTTCCATGGAATCCGTCCGTTGTACTTCTTTCGAATATTTCTCCTCTTTTGATAAGGTTCACCGTGATCTCTCTATTCCTCTGAAAAGTTAGAGTATTTTGAGTGTCGCTATTCGTTACTCTTTTAGCTGAAAGAATACTTTTCCAACAGAACTCAACACTCTTGATCTCGTAGAAGTTTATCGAGTCCTTTGACTAACGATTCTGCTGTTCTTCACTGTGCCGTTCTCTGTCAATCTATCTTGAACAAACCAGCACTGAACTCTTTTTCTGAGAACTTATATACTATCCAGAATTTTTCATCCCATTCTGGACTAAATCCCAATACTTCAAAATGTTTTCAGTTTACTTTCTCGATTTCTTGTTCCTCTTGCCCCAATGAGCAATCAGTCGTCAACAATGTCCCCATTTCCAGAGCTGACTCGGTCAAATACTTAGGCGTTTATTAGCCTTCACTGATACGACCTTTTTGCCATTTCCACTCTACTAATTTGAAAGCTTGACCCATAACAGGGAATGACAATGTGTTATCGTGTAGCCGTACTCCTTTTAGTCATAGCCGGAACCCGGCCCAAAATATACGAGGCATCTGCCCTTTCCATAATCACTCTGAGAATAAGTTCTTGAAAAACATTTCCGTCTCTTTTAGAAGATTTTCACTCTTCATTCCTCTCGTCAGTCCATGGGCCTCAACAGATCACAGATTTTTGTCCTTTCGGTAGAAGTACTAGGAGCCAACGTTATTGGTGACGGAGAGTTGGACCGTCAGTATCACTGGATGATTTGTTTGCAATCCACCGCCACTGTAGTTCAGTAGTGCAGCAGAGCAATGATTCTGAACTTTCGCTTTTCTGAGTTCAGTTTCCACCACAGAAATTTGTGAATATACTCATCACGTGTCACTTGGTTTGTTCTAAGAATGTTTCTGTCCCGA
>STRG.60772.1
GCTGTGTGGAGTGTACCATGCAAAAATGACAGATCAATAAAACTGCCCAGGTATATCGCGGGAAGCGGCAGGGGATCAACGAATATAGAAATAAAATGTATCAGCCGGTGCAGATAGTGGTGTGATTTGGAGGCTGGATACGGGGTCAGTTTCGGTAATATAACACGAATGCAACATCTGGAAGATCCAAGGTGTCGATAACGGTGATGTTACAGTAAGTAGACGGTGAGTGTCACATTTCTAACGACCAGTTTGACAGGTGTAACAAATGGTGGAAACGGAGCGGCGATGCAGCATGGGAAGTGTATCGAAGACGTTCAATCGTGGAGGGAACGCAGTGATCTGCAGAGCCCGAACACTCGATGCAACAGCATTGCGGATGCGATCGGATGGACCGATGAAGAGTGCAGGCAGTTACTAATTACTTCGCTGCCCACTGGAGGACTACTGAGAAATATGTCAGCGCCGGACGTTTTATTTTTGTGACCGATGAAGCAATGAACAGTGACAATAAAGGTGCCAGTGTTTGAACAGTATTAGCGGGTTCTAACACGGAACGGGCATAATGACATATGGGATTAAAATGAGTTGTATGAATGCAGTGAGATCAAGAAGTCCGGGTTCAAGAAATCTGATGGTGAGAATCTTGGGGAAAGCGATCGTGAAACGGGCGAAAATGAAGTCGCGTGTAAATCTCGTTTGTTCTGTCCATTGAGAGAGGTTAAAAGTTATTCCTTGGATGAAGAAGGCGACAATCGTCCTTAAGCTTCAGGTTCCGAAAACAAAACGGAGAAGGCTGCAGTCTGGCAATTCTACCAGCTGTGGGTTAGGGGAGAAAGACAGAACACCAAAATCATGCCAGTAACAGAAATGGGTGGTCGCGCCTTTGAGGTCTGGATTTTGGATAAAACAACGTACGGAAAGCGAAGAAGACCGGTACTATCGACTAATTATTGTGAGGCTTAGTGAGAATTACCAAAAAAACAAGGAAGCCAGAATGGGCGACACTGGGGGCAGATACTTATGTGTAGTTCGACGAATGGTTTATGGAAGACCACATGGATTGTGGCGGTTCGTTCATCAGAACGAGGCCTGGAATCTCGTGTGTTAAAATAGGGTCTCAATGAGTAAATAGTTGAAGCGTGAATGAGACTGGTACCTTGAGGACAATATTATATATGCTACTATGTATTTTCTAGCATTATAAATGCTCTTTTACCTGGCGGCAGCTGATAAAAAAAGAACCTAACCGACTATAGTAAAATCTGACAGCATGAA
>STRG.23392.4
ACATTTTTCAATGTTGACCTTGAAGGACCACCTCTCCGTTGTCGATGGGGATGACAAAGTCAAGGCCTTGGAAGAACGTTCCAAAATGATCATTGCAAACAAGAACCAACAAAATGAATATTTTCTGAAAACAGAAAAGGAGAGAGCAAAGCTATACTCTAATATTGTGAATAATGTGACGTCAAAGGTGTTCATGGAAAAACTTCCAACTTCTGGGATCGCCAACGGTTTTGAAGCTCATGAGTCACGTACTTCGGGTCCCGAGACAGCTAGAACTATGTTCAATCTTCTGGGACAATCAGATGACAATCCTCCTTTAACTAAAGGGAGAGACACGAGCTTTGAAGGCAGACTTTTGGTGCAAGTCGAGCCGAAGTTCTATTCGTTAAAGGTACACCTTATAATCACCGCGACAATCACTTTAGCCACACCTCCACTTTGGAACTGTGTGTAGTATTGGTGGACTTTGGGAACACGACCTTCAGCTGACCATCCTCTGATAGTATTCTGAATGCTTCTCTTGGAACAATTTTGGTGCGACCAGTGACCGTTGACCGTAAAGCTGCCCAGACAGCTCACTCGCCGCCTGAGCGTCACGTAAACGTAGCCTGGCCGGCACCTGAGTTTCCCTTCGAAATACGAAAAGGACACTCAGGTGACAGTCCCCGAAATTGATCAAAACAGACCCCTTCATTTCCAATACATTTTTGGTACCAATTTTGACTTACAGCACCTCAGTGTGCGTATCTTATCCAATCTCTAGACCACCATCCATGGAATAAGGGAATTTTACCGCCGGTGCAATAACGGTCTTAACTGTACTTACGCGTGCACTGTTTAGCGAACTTGATTCCCACAATGGACAGTGACAGAAAATTATCGTTTTGTCATCGTAGTGCATTTCAACTGGCATTCCCTGGAATGCAACTAAAAATATAGGTAAATTTGAAGAGATGACTATAAATTAATTATTAGAAACTGAGCTACATACAACACGCAGCTTGTTCCATTCAACCATTTTTAGTAAATTGACACGGCATAAACTATCACTTACCAGTAGATCATCCGTTTGTACGGAAACGTCTGCAAATGACGAATCATTACTGACTGCGTCAGCCGGTCTGCATCTTCGAAACAAGCGTTGTATTTTTCGCTGGCAGACTGCATGGCAGCCTCAGGGGAATTAAGTTTTATGACGTTATTTGTGTGTAGAAAATACACACAATACTCAACGACCGTTGCTGTGCAAAACTGCAGATTGGCAAATAATTGACAACCATGGACTCATCACCAGTTTATTTTATACAGCAAGCCATCAGAAATGAGTGCACCAAAATGAAAGTGCACGTTGCTTACCAGTTAATAATCCTGCAGTCAGAAGGAGGTATAACCGAAAATAATCACGGAAAAAGTGAATCACCACTTTCCGGCAAATTGTATGGTCCTCGGATTTTTATTTTGTCCATTGAACTTCCACGCGTTGTACATAAAAATTTTGCGGTGCATCAAGTTTACGTATAAGCTAAAACTATGTTTGTCTTCTCATGTATTTTTCACATCTCGTAACTACTTAGAATGTCTACAATGATGTGTGGGGCCCTTCACCATAACCAAAGGAAAAAACCTTAAATGAGGAGGCAAACATGCGGACTATTACATTATACTGGATTTTGTTGTGTTTTAAGTTCTTCCATTTGGAACGGGATCTTTCAGAAATTATGGGAGGCTCCATACACGGAATTCTCCCATGTGTACTCACTTGTAAGTATGCAAATGTGCTCAGAAATAACACTGAAGGTGTAAAGCTCATTCACCAGCTGACTTTTGATATGACTGACAATCACAGAAGAAAGTGCTTAGTGACAGAGGAGTCCACTAAACTAACTTGAGACTGGGCTGTGACGGTTGTTCACGCCAGGACATATTCCGCGGGGTAGTCAAAAGCATTCATAGCCAATTAAAACCCCTACGACCCTTCCCAGATTCAGCAGCCGACCCGCGACACTGAAACCATACATAAATGTCTTGTTGTGGGATTACGCAACACAGCCGGTAGCGTGACGTTTTCACCCCACAATGTAGATTGGAAAACCTTAAGTAAGCAGGGGCGTTACGCCCGCTGTCTTCTCTCTCGCAGAAAATCACACGTGAATTCATCCGGCCTGGACATTAACTAATTTGCAGCATCAAGTAAAACTATGTATTCTGTTAGCTGTGTTCATTATAATCCCCCTTGTTCAGTTTATTCGAGGGCAATCCTCCGTCATCTGACATTCTTGCATTGACTTTCGTTGTAAGTGACCGGAGGGCAGTCATTGAAATTAAACTCGGCTTGTCCAATCACCATATTCACTTAGAGTTTTTAAGATATAAGCCAATATGATATTTCTTCGCATCCATCCTCCTACAAATGTGACAGCTGTAGTAACTCCCCGGTAGAAGCTGGTAGTCATCTAATTGTTGCCCTCCAGGATCTTCTTCTGCAGAAGCTTATGTTGTTGCCCATTGAGCTCAACTCGAACCTAATACAGTACCAGTAGCGACGCATGACGCTAGCGCTGAGACAGGCCGTATCTTCTGCCTTGCAGCAAATTGCTCAGCACCATCCAATCAGAGCCACTGACTGCTTGGGATGAAAACACCCTTATGACCTCTGTCCGGAAGAAATAGTTGTCAGTCAGAATAGGTAGTGATTTACAATCTCTCAGCAGTCAATTAATAACAACACAAGTTGGTGTTGCCATCTTCTGACGGACTGTTTGTTTAGCTGAATGGTGTTTGAGTCTTTTCAAACTTGGGCTTCGGAAATCGTTTTTTTTCTCATGCCTCTGGCGGCAAAATCATGACCACTAACTTTTTTCTCAAAAAAGAAAGAGCTGTTTTATGGCAAAGAGTGGCTGATGGGTTTATGTTCGACATCAACTGCGTGGCATAAATTTATAGCACACTCGTTCATGTAACGTACACGAATGGTATGTGGATCTGGTCACACGGCTGAAAAGAAGAACATGTGGCTACTGGTGGCACGATAACATCTGAATGATCTGATCGGGCAATTACACATTGAGAAATGTCATTTCCCTGTAAGCTTCATTTAACTACGGGACCACGTCATCCCCAGTGGAGATATCAAATTAAGTGCGAAGAACACACGGGCAACTATAGACACATCCCGTCCAAAAAAATTCACATATATAATACGTTTTTTAATTTTCCTTTTATTTGTGCTATTTGCATGATTTAGCTACTCCTACAGAGCTGTTAAAGCAGTTTATGAAGGAGCATTGTGAGTTCATTCGGAGTTTATCACAGGGAAGGGCATTGGAAGAAATAAAGCGCCGTATGTTTTCTGTGTCAGTGATGATGGTTTTCGGCGACAATGGTCCAATTTTTCCAACCCTTGATATTTCTCATATTCTTTTTAGATGCTGTATAGTATTAAAGTTAAAAGAACAGAGAGAGTCATTGTCTGTGACTCCAAAAAACGGAATCCAACTATTCTGCATGAGTGAAAGCAGTCTTTGCATTTGTTTGGGATTGTCAAAAATGGAATTTGTTTTAGTTCGGTCCACCAGTCATCCTTCGAATTGATCATGAAGCCCCAAGTTCAGTTCAGACAACCGTTAACCATGAACCGGGGCCGGGGGCTTTGTTTGCTACCTTTTGGCGACAGCCACAATAGAAAACGACGAAAAAGGATCAATCGGCGAATGGATTTTTGTTTTCCCTTTGAGGAAACCGAGCAGTGAGAGAATATCACTGAGCAAGTGTTAGTGTCCGCCTTGGATTGCGAGGAAATTTCCGCGGTTCTAAGAGAAGAACCTGGAGAGAATACTGCCGAAGGCAAAATACTCAGTTGTATTAAAGAAGTCCTTCTAAATAAATGGCCTCGTTGGAGTAAAATTCCAGTCCCGTTTGCAAGTTTTGCGTCCTGTGTCACGAGCGGCCAGCAGTGGATATATGTATCGTGTGGGACATGAAATTCGTGGCTCCTAAAATTGTTATTCCTTAAATTAGATCCTGTTTCCATGAGTGCCATCCCAGAATCATTGAGATGAAAGGAAAGATTAAGTCGCGGTTCTGGTGGCCTGGAATTTCTAAGCCCTTAGAAAACTTTATCCGAGACTGTGAACCATACCAAATGCCAGATAAGAATACAAAGTCAGTTTTTTCACTGCTACGGTCCGTATCCTATCTAGTGCGATCTTGATACAAAATCGCTGTTGGCATCATGGAAATACTCAGCTTTTTGTCCTCATCAAAAGACTGTTTTTAGCTACTTTTTTCTTGGTCTGGGGTAAGTCTGCGGGTGTTTAACGACAGCGGATATCTTTTGATGGTTACGGCACATGTTATTTCTATTTTGTCTACCGGAAGAAATAGTTACAGACGATGGTCCTCAGTTCATAAGCCAAGAGATTGTTTTATTGGGAAATTATTGTTGTACGATATTCATGAAGAATGCCGTACAATCCAACAGCAGACGATATGATGGGGTGTTTCAATAGACTGTTGAAGAAGCTGTCTGGGCAGTTTAGTTGTCAGGTAAAAGTTAAAAGACTGGCATCCTATTAGTCTTACCTACAATCTTAACTAACGACCTACAAACGAAACATCAGAACTTATAACTGAACCTCCTATTCGGACAAAGATAAACGCTGTGCATAAATTTTCAGAGGTCAACAGCCCAGACTAACTTGAAAGTCAGCACTCATATCAACCTAAGTATGCAAGATCAGATGCACCTATCCAGCAAGGGAACTTCGTTTGTCTCAGCAGTGTGTAGCCAAGGATCAAGGAGAGGTATGAACGCCTTCGAAAATTTAACTTGCTTACCAGTCAGGCACCTACCAACGGGAAAATGGACACAGGGTAGATATTTGAAGGTTGTTTACATGTAGTCAGCAAAAGGAATACGAACCTTTACCTGCTTACTGTAGCGTTACACGTGAGTTATATCTTCTGCGTTCAACCACAGACACAGCTATAGCACATCATCTAGCTGAGAAGAGGGGTGATTTTGGCACCACATTTGTTAACGATTGATAAGTCGATCCTTATTCAATTTCCGTACTTCCGGTTAACAGCACATTGCTAGTCTCATAATCTCGGCCCTCATTAGTTGTTAGTATTTTCTGGGAAGCGCTCTTCCGAGGGCAGTTGTATTTGTCCAATCCGCAAAGGCACAAAGTGGTAGAAAACTCAGTGAGCCAAGGCTCAATAAGTGTAACAACGAGTTCCCACAGTGGCAGACCAAAGGTCCTTGCGGTCGTCTGTAGTCTGCTTTCATAGTTAGTTCGTAATCAGACCATGTCATTTTCTGCTGGTCGTCACATATCTTTACTCGTCGTAGTCAGATACGCTCATAATATATATTTCCGCTTACGTGATATTTACCTTTGAATTCGACTACGGATACAGCACTGACGATCATCATATTTTTTAACTGGTTTCATCAATTTAAAGGCGAGCATCTTTAAATTCGTTGCCTACTGAACTCATCTATCAGTCACGTTACCCCTATATTTTAGGTGTTTTCGTAACTAGCAGTAAGTCGATTACTTGACAATATTCCGACAGTACATTTGTTCTCTTTATTTTAGTCTTTCTTGGAGAAACTGCAAAATTCTCTTCTACTGCTGTGAGCAAATCCACCATGGATTCATCCAAAACTTGCTTTTTGGCAATCCTCTTTTCTAAATGGAATTTACCTCTTTACTAAGACTTTGCACGTGCCATTATTCATCCCAAGATGATGATAAAGAGCTCTTTGGTCGTCACTTTTTCCGGCACACCGGGCTACTCGTTCACGTTGCTAATAGATCCTCACCCGCCCGCTGATACACCTTATGTCAGTTCTGTTTTCTCCCGGCTCCTATAAGCGTTGGTGCATGCAATCCGCTCAGAACTGGAAATGCTGTTGGCATTCATCGTTTTCAGAATAGGCCACAGTCCATGCCAGCAACGCATGAACACTGGGCGAATTAACTGTGACCATAAACGCTGTCACCGTGTAAGCATGAATGGTAGGGGGTGTTGGTAGTAGATCTACCCACAAAATGGTAAATGGTGACTTCTAAATGACAAAGGAATCAGTAGATCATTTTCTATGCAGATGTTTAGAACTGTGATACTCGTGAGCTATGGAATCCCTGAACAGCTAACAACCAAACAATCATAGAGCCAACATACAAAGTTTCAAGCAACAATTTGTTCATTTGTACGTTATCATAAAACGAACTAAGATTATCGCTGACTCGTAGCATATCAAGTCGTCCATTTAACTAGAGGTCACAGCCCTCAACTATGGTCGGTACAGTACAGTAAATGTTTCCCACTCTGACCTGGAGCGTAAATCGATGCTGGCTGTACGGTGGTGATGGTCACCCTCAAAAACGAATCAATAACTTCTTTTCGTGTCAGCAATAATTTTACCTTTTTAAGAGGCGGTCTCTGTAAGACGATGTTGTTTTTCTGGAATAAGATAAAAAGTCAGTAGTTACCGGTTATGAGTAAATGATGATACCTTTGTATGGTACGTGGATTTTATTCTCTCGGCGAAGACCGTCTCCCTCAAAAATATTCATTTTCTCAATTCTCAGTACATTCTGTTTGAGATTTTAATTTTGATAGTTAAATATCTACACTTAGTCTGTTTAGGACAAATAAGCGATTCACTTGGATTGTTGCATACAGTTCAGCAAACGCGGAATGTGACCAGGACAGATGTACAAATCTGCCTACTTTTAGGTTTGAGCCTGTGACTGAACAGAGCCTAATATCGCACGCTGTACCGTTTACGCCACACGGTCAAAATAGCCCTCGGACATCTCTCTCTCTCGCTCACACACACACACACACACACAAACACAATGGTTACTCTGCTGCTCATGCAATGCACATCAGTATGTACTATATTTTACAAGGCTGGTAATTTTCTCTCTGCAAAGGGTTTCCCGTGAAAACGAAGTCAAATTAACCGATTTTGCATTTCCAAAAAAGTTTCTATTACTTGATAAATTTCTTGTATCTTGGTTATTTAAATGTTTGCCGAAACTACTGGCAATATGACTAGTATATATGAAATTCATTAGGTGGTATTTTACTGAAAATAAAAGGGAACACGTTTTCCAACCCATAAAATTCTTATCAGTTTATATTATTCTGATTCCGTTTAGGTGGTTCTCTGGAGCATTTCATCCACATTACGGAAAACTGATACAACAAACCCCTCTAAAATTTGAGTCATTCAAATTTAACATCTTAAGTGGAGCAGTCAGTATGCCGCTGTTTATTTGTTCCAGTTTATATTTTCTATACCCAGTGACTGATATCCAGTCTGTATTTCGTCCCATGAATCTTTTACCCTTGACGCTGTTATTTAGGTCCACTTGTTTCTCGACGATTACATTTTGTGCAAAAATTTTTGTCCTTAAAGTAGGCGTTCAGTCAAATACAATTTCCCATTGAAACTTGTGTAGTGTTACACGTGCGGCTTTACTTACTGGACTATTTATCTGAAGCAATTTGAAAGCTAACTTGGACTAATTTCCTCCCCACCTTGATTGTGTTCTTTTCAGACGCTTAGCCCAGCACACCAACCGATGACATAGGAATTTAAGCTGTTTCTTTCTATCCATTGACATGTTCATTTAAACAACCATTTACACGGAATTAAAAATGAGAGGATTGTAATACCATTCAGGGTTCTCCGAGCTACTCAGGATGGAAAGGAATTGAAGGATGTCATTCTCCTCGTGGTTCGGCGGATGATACCTGGTCATCAGCTCCGACAAAAAGTCAAACGGTTATCGATGACGACCAGTTGGCTCAACAAGCAAAGCAGCTTAGATTGTACAGCTATCCGTACCTAATCCAATCCACGAAATCATGGGCCGAAAAAGAGGCCGAGAAGACAGCAAACCGCGTGCGACAGTTGAGGAGGAGACAAAATTTTGCCAAGGCTGAACGACAGCGAGTTCGGCTAGCGAGGGAATTCGTCGAAGATTCCTTGAAAAGCCGGAAAATAAAGGAAGCTGTCGAGAAGCAGTTGCGGAAGAACATAGAAAAATCAGCTGACCATGTAATGCCAACAAAAAAGACTAATTCACTTGATGGAGTGGCTGAAATTGCTACAGTAGAAATTTCGAATGCTACTACGACTTCAAAATGCATGGCTATGGCATCTGGCGATAACTGTGACCAACCAACAGACACTAGCAGTGATTCAAATGGAGAAGAACATGATTCATCCAGCATTCGCACGTTATCAATTATGAAAACAGACCACCCTGGCTAGGACTGTTGAGGTCACCAAAACAAATGTCAGATGCAACTGCTTTATGCGCGTAAGAGAATCCCGTTTACTGCCTCGTTAATGGTTTATTATTTCAATTATTTATCTGCACCTTTTTCATCAAGCTTTAGCCAAAACCCGTAATTCTTTAGCCAAGACCAACCATTACTTAGCCAAGACCTACAATTCTTCAATCAAGACCCATCATTTTTTAGCCAAGACCCATCATTCTTTAGTCATGCTGCTGCAAGCCAGTCAGGTCAAAAGTATCGGAATATAATGACATCAAGAGATATTGGAATAATTTATTTTTACAAAGATTGATGTTCCAAAGCTAACGGAACAAATGAGGAAGTGTAACGATCATATGCTGCGCAGTTGACCGTGGTAATGGTATCAAATGCTGCACTCCAAATTGATTGGAGAAGGTTTAAAAGATGTGCCCGTATCGTCGAACCATGTGCCACAGCCCCTATTACTGTCGCTATTTCGGTTATATTAATTGTGTCAAATGTTGCAGCATGAATAGATCAATGACAATAATGGGGATGTACTTACGAGAATTGTGTGTATTGCTTCTGGACTTTCAATGTATCCATATATCTAAACGTTTAAGGAACCAAACCTTTATTTTGTTTCATCATATCCAGTTCTGATATTTGTCTGTGACTTTGAATGCAAAACAAAGCACCGTTTGTTATATTGCAGATTTTGATTACAGGACTGCTTGTTTGTGACACTTTACTCTTGCATAGGGAGATTCCTTTTCGATTTGTTGATATCTCGTTCGGAGGCAGTCAGGCGATATAATCATGCCGCGGCCGTTTGTGATAATATTCGGCGTACTTTACCTGGCACAGTACGCACCACCTGTTTACAATATGAAGAGCGTTAATATGGGTGAGAAGAACAGATCGTACTGTCTTACTAGCACCGAAGATCGATAGAGGATAATCGAATGCGCACGAAGAGGAGATGGTTTAAAGGACATTACCAAACATCTCGACATCAAGATCAAAACATGCCGTGCTATTGCAGCTACAGATCGGGAAACAGTATTCACACCTGGGTCCCAAAAGACGAAGTTCAACAACGAGTATGTCAGGCATTTGTGTGAAGTGGTGGACGAAAACCCCACAAGCACATTGGGGCAGTTGAAGGAAAGGATGGAGAAGGATCTCCCAAGCACAACAGTCAGCAAGTCATCCATTGATCGATGGGCATCACCATTCAATTCAGAATCTGACTATTCAACCAGTGGAACGAAACTCAGATACAGTCAAATCTAAACGAGCAGAATATGCCGACTGGCTGCAACGATCAGTAAATAAAAATCCGTAACTTAACAAACGGTGCTTTGTTTTGCATTCAAAGTCACAGACAAATATCAGAACTGGATATGATGAAACAAAATAAAGGTTTGGTTCCTTAAACGTTTAGATATATGGATACATTGAAAGTCCAGAAGCAATACACACAATTCTCGTAAGTACATCCCCATTATTGTCATTGATCTATTCATGCTGCAACATTTGACACAATTAATATAACCGAAATAGCGACAGTAATAGGGGCTGTGGCACATGGTTCGACGATACGGGCACATCTTTTAAACCTTCTCCAATCAATTTGGAGTGCAGCATTTGATACCATTACCACGGTCAACTGCGCAGCATATGATCGTTACACTTCCTCATTTGTTCCGTTAGCTTTGGAACATCAATCTTTGTAAAAATAAATTATTCCAATATCTCTTGATGTCATTATATTCCGATACTTTTGACCTGACTGGCTTGCAGCAGCATGACTAAAGAATGATGGGTCTTGGCTAAAGCTGGATGTCTAGATATCTGCTTGTCGGACAACGTAGCGTTTGATATTTTTGCCCAAGCTGGTGTCAGAGCTCCCCTAAGCACCGATATTGTGTATCGTGTTAGGCCAGGTGTCAGATTGGAATCGGTTATGTGTAGTTTAGTTGGATTGCTCTTTCATACACTCACTGTGTGTCTGTCTGTCTATTTTTCTGTCTGTCTGTCTGTCTATCTATCTGTCAGAAGCAGCAGCTTGGAGCGCCGATGCTTATTTATCCTTTCTCCTTATGTCCACACTGACTAGTTTTTCGAGGCCAAAGGTGAATTCTACCGGGGACTTTTAATATCTTTGAATCGTGCGTTGAGATAAGTCAGGATTACTGTTCATTTTACGACCTGATTTGAAAACCTAGACGAGACAAAAATCCATGTATCAGGCCCTTCAGCTAATCATTTTGACCAAACTAACGACGAAGATTGTTTGTCCTATTTGTTCTCGGACAAAAGATAATTTCTGGAGAGCATAAACCTTACCCATGAAAATCCAATATCCTACAGGTTTTCCAGCCTTAGACCCGCACCAGACCCATTTGCCTTCGGATACCTTTGACGAGGATGAATCCAAGATTATAACTCAGCCAAGTCTCAATCAAACGACTTTGATTGCACCAGTTTTTTTCATGGATCACCCGTGCTATAGCCGAAGGAAATGTATCTAGACGGTAGCCGGTATATCGTTTTTGCACACAGAACTCTTCTGCTATTCTCAGAAGCTCGGATCGCCGAGAATACTGAACGTAGATCAAAACAACTTCTTTCTCAGCGTCTAGGGCGAAACCAAACCCGGTTATACGGAACTGCACAAACAGTAATTATATATATATATATATATATATATATATATATATATATATATATATATTGATAGTAAGTAGTACGTAAGCTTGCGGACAAAGTCCCCGCGGAAGTATACCGCTGGTTTCGCGGCGGATGCTGCTTATCAGGTATGCGAACTCAGTACTCCTCTGCGTACTCGTCTTCATACATGTACCCTCCGATGTTATATGTTCACTAGGACCTAATTTGAATCGTCCAGAGTGTGAATGAACACTCTTGATTGAAGAGCCCACGAATGAATCACAACTGTGATTTCTCATAGTTATTCGTGTCATGATCACTGCTGACCCAAAGAACAACGAAGCTGCAAGTGCAAGCGCTCATTTTGATAGTAAGTAGTATATACATGACATCGGCTGTTTTGCTGTATGCTAACTCATTCGTTCATTTCAGTGATACTGCTATATACTGAAGTCTGAGAAAAGACAACTAACAGGGAAAGCATCGGCTTCAGAGAATGAAGTGAGCTGTAGACTTTGACAACATCCGTAAAAGTACTGCGAAGCAGCAGGCGAAAACATACGACAAAGGCTAGTCCAGTTTTTATAAAACTAATCGGAACCGTACTGCGATGCCTACTTGAACAATTTCAATGCGAAGTAGCAAAAGTTTTACGCTTATGATTCAATTATCCTGGCTTGGACTTCAAAGGTTTCGTGGAAGTCAACACCGCACACCACATGATGTAATCACTTTATTTGTTCTCTAATAACCACCACGTTTAATCACTGATGTATTCACAATATTAGTACGCAAATCCGTTGTGATAACTGAGCCAAGAAAGTTCAAAATGGAATTAAGTACTTTAAGTAAGGTGCCAAATAGAACACTTTAATTTTCTAACTTTTCTTCGTCTGAGTCATACCGGTGGATTGAATAGAACTCATTTGCTTGCATTGTCCGAGATGTGCGGTAATCTGAAAATCATTTGTCACTCTGTGAAGTGATCGGCCACGTAAAACGTAGAAGACAATGCACAGTCTGGAAGGATTACATCAGGTCCAATTCTGAACTGCTTTAGAAGGCTAGGTGACATGGTCAAGTGTCCAAAGCAGCGATACATTTGATATCAGAGTCTGTCTTCATCTGCATTGTTTTACACTTCCATTGTCTTCTGTTATGTCTACTGTTTCTTCCTTATTCGATTTGCTTCATTTTACCATTGCTGATAGAAAACATTCACAAAATTGCCATTCGGGGTTAATTTAGTCGGTTAATCTGATTGAGCTTAATTAAACGGAACATTAATAATTTGTAGTTAGCATAGCACAACCAAACCTATGTTTTTCAGCCTTCTCTTTTTACCGCCTATTATAAGTAGCAGCTCCGCACCGTCACTGGACGAAAACCTACAGTCCACATGGAATGGGGTCGTTTCACAACTGAATGGGCGCGTTCCTCGATTGTGCCTGTGTGCACCGTCTTTTGGGTGGACCGTGCAACGACCACCGTGGTCCTCTTGTGCTCACAACTGTCCGTTTTATCGAAGACCACACGCTTATATCAAAGCGCTGTTCGACTATGTCAGATCCGTGCAGGGCAACTGAAGTGGCAACGTGATTATACCTTGTCGGCGTTATCCATTCCATGAGAACAGGCGTTCAATATATGTAACCATTCCAAGTTTTATATTTCAACTCCCTGATTGGATGATTCAGAACGAACAGTCTTCTCCCCCGTTGATTATTCAATCACATTATCGAAAGTTTTTGTTTTTAATAATAATTCTGACTAACATAAATGTATTGGGGGAGAAACCCAGAACATTAATTCTCAAGGTCTCAGCTTGTAAATTTGGGTTGACCTATGCGGTTTTTAAAGTAAGTTATCGAAAAGCTGTTTTGATAGATTTAGCAGCGG
>STRG.14282.1
GTGTGAATGATTTCAAGATGTGAACGCAGTTGTTCATTCCTCGTCACTGGCTCGCAGTTCTCAATTATTAGTCCTAATTGCATGGAGAAACTTCACATTTCTTTGTCGTTCTTCTCTGACTGTCATCATTCTCATCTTCGAAAATTGATTTTCGAGTGTTCCAAGGCTTCAGGTGACATCAAGATGGCACCGTTCTTCTTCAGGTATCGGG
>STRG.77321.4
GTCTAACGGCAAATAACCACAACACATTCAATTGAAACAGTAAAAGACATTTTTGATACCTCAGTTCTCTCAACTACCAATAAAAAATATGCGAATTGACAATGATTGCTTGAAATCGTTAAGAATACTTTAGATCTGTGTTCAGGAACCACGGGCACACCCCAAGAATTTCTTATTTCTTTTTTGGCTACTGAGAATGATGACAGTAGTTAGTTTTGAGTTTTCTCCAGCTCATGCAAGAGCCACCGGATTGTCTACGCAGAACTAAGATTAACAAACCCGGTACGTAAAAACATAAATAGCACCGAATAACGCCACTGCGTGCAAAGACGAGTATCACGGCCAGTTGCAGAGAAAACTCATCTGAAATTGGCACTCAGCAGTTGTTTTATTTCAAACAACTTCGAGTTATTTAGTTTCACACACCTAGCCTAACAAACTTACTAATGAAGTAATTTTTATTAGTGAATTACCCATGGACGAGAGGTCTATAGAAGCACATAATGCGCACATATAAACCTCTATTTAATGCTGTGCGTGTGTCAGTTTGCTTGTGTATGGAACAAAGTGATGGGGCTTTCTAGGAAGCATTGTTCAAAATAATTCACACCTTTAGATTTAAAATATTCGCGAGTATCCATGTATCTTAGGTAGTAGATAAGTAGTCGTGTGATTCCCAAGGAGCCTTAAACCACTTCCAGACATTACTTTGTGACGTATGCAAGAAGCTGAGAAATCTATCATCTGGACGTAGCACAAGGCATCCTCACCTCGGTGGAATTCACTTTCCAGTAAGTGATACGAAAATGATATAATTGGATGGTTTGCATAAAGTATCAACAGATTTCAGTATGGCTGTCTAAAATCAACCTAAATGTGCATTTGTTTGCAATTAGGGAAGTAAGACAGAAAATTCGTAAACTGGGACCACCTAGTCGCCTAAACACCCACTCTGCTGGATTCAAAATTGGGTTGCAAAGCGTCGCAGCCGCCCATTTATATAAATATATGCTGCAACAAGAATGAAGGCCCACTTAAAAGATGTTTTCCTTTGCGAGTCAAGGATTAGAACAGTTGTTTTGAAGTGCATATTTTATGCTGAAGACGTATTCTAAAATATAAAGGCTTATAACAAAGTGATTGCTTATAATAGAATTGTATTGCTCAATAACACAGCGTAGTCGAAATCGTTGGTAGGTTGTCGACGTTTCGGTCACCACGGGTAACCTTTTTCAAGACTGGCTTTACAACCGAATAAAACTGGATTGCTTATAACTTTTAACTTTGCCATACGTTGTATTTTCCTCGTAAAAATAGTAAGAAGAATGGAGAATGTTGGAGAAACAGAGTATGGCACACTAGCGAAGCCCTCCGTTTCCGAGTCGGAGCATATAACAGACCCAGAACCATCATGTGGTAAAACTGGGACATCGTATACAGAAGATCAAGAAGCGGAAATCGTTGGTTCTAAGGCTGCTGAGGCAGATCGGACATCGTCGGATGAAGAACAGAGCAAACCAACGCGTCCTAGTTCTGATGGTGAAACCGATGCAGGTTACGTCAGTGTAGAAGAACGTGTTGCAGAATTAGAGCAGCAGATTAAGCTCTCCGGTGACACAACCGATGATGTTCTGGAAAAACCAAAGTCTCAAATGGATTTTTCTTTGCTAACAAGTGACTTGAAAAATCTTCCATATCCACCCGGTTATTCGATTCTGAAGCGCAGTGAGGTACTGAAAGAAGAAAGACAGCGCAGAAGCACAGAACAAGAGGCTGAATCCAGACTGCCCAGAATGACCAAAGAATTTTTACGAAAACATTGCGCTAAGCACAAGCTGTACCAAACGCCTCAGCTGAATGACATTCTTTATCTACATTTCAATGGATTCGCCAAAATTGAAAATCTCGAAGAGTACACAGGCCTTCGATGCTTGTTTTTGGAAGTCAACGGAATCGATCGTATCGTTGGTCTGGAACAACAGAAAGAAATGCGCTCCCTCTATTTGGCCAAAAATTTGATCCGGCGCATTGAAAACTTGGACCATATGCAACATTTGGACACTTTGGATGTGAGCAACAATATGATCGCAAAAATCGAGAACCTTGATATGCTACCGAAATTCACAAGACTTGTGATTGCACACAACAAACTGTCTGAGTTGGATGATCTGATTCATTTGGTGAACTGCAAACAATTATCCGTGCTTGATATTCAACACAATCAGATCAAAGATGCCAGTGTGGTCGAGGAAGTATTTGCTAAAATGCCCTCATTACGCGTCCTGTACAACCAGGGCAACCCGTTTGTCCGTGAAGTGAGAAATTATCGAAAAAGCATCATAAATCAATGCAAAAACCTGACTTATTTGGACGACCGGCCAGTGTTTCCGAAAGATCGTGCATGCGCCGAAGCTTTTTTTATAGGAGGCGCCGAGCACGAGAGTGCTGTTCGTCAAGAATGGAACAACGCTGAGCAACAGAAGCTGCTTGACAGTTGTCGATGGTTAACAGAAAAGCGTAAACTGATCGAGGCTAGACGTCGTGAGCGGGAGCTAAGAGAACAGGCCGAAGCAGCTGGTCTGTCCGCGGAAAATATTCACGTCAATCCAGGTGATGTGGACTGGTTGTACGGAGATGTTAAACCACCCCAGGCACCAGCTGGTGAATTAGGCGAACAGAAAGAAGTTCAAGAATCTCCCACTCATGACAGTGCCGGGATAACAAACAATACAGATAATGAGTGTGAACAGAACGAAGAGGAACAGATTGGTCACAAAGCAGATCCGAAGCAGGAGGAAGTACCCGTGGATGGTGTTACGGCGGGCGCTGGGGATTTGGGTGAAATGCCCAGAACACATCCCCGAGAGGGACCGATTATGGCGGCCAAGATGATCGAGGAAATTTATGATGAACTTGCGGTAATTCGTCAGAAGCGAGAAATGGAATCCAGTTTTCATGGTCAAAGCGCTGACACGAATCAGATCGATACTGAAACGAGTAACAGGCAGATGGAAGAAAGACAATTACCAATATCAGTAATTGACCAAGCTGGTGAAGACACCACGCCATCAGAACAAATGGAAAATAACTTGAAAGATACAGAATCGGAGGATCAACAAGCACTCGAAGAAGTCCCCGTGACAATCGATGATAAATCCGATTCAGAAGAGAAAACGTTGGTTGAAGATTTTATTGTACTACATTCCAAACCAAAATCGGATCAAGATTCGGATATGCAATCCGTGTTTTCCACTTCCACAAAGTCAGCAGATTTCAGTGTGGCTCAAATGATTCCTCATCTGATGGTCACAAATAATTCGAATGAGCAAAACCGCAAAGCGATAGATGATGAAGAAAGCAATTCCATAACCAGCATTAGCGTAAATGAGAGCCCGTCAATTGTTGAATTGGATATAAAACCACAAGGAATGCAAAAGAAATGTAACTGGCTTATTGAAGAGATTCCACCAACGAATCCGACCCATCCTGCGCGTCCACCACTAATTATTGAGGTCGATGTTCCGGTAACTACGTCAAACGACGCGAAAATTGAAGAAAATGAACTTGGCTTTGAAGTGGAAAGTGAATCAAATGATTCGGTTCAGACACAAAAACCATTTGTTGAACCAGTGAGAAAGCAAGTGAGGGCGAGAGAACCAACTCCAATTGCAGATTTAATTGAAG
>STRG.35511.1
CTAGGTCAGGCCAATAGGCGGGTTGTTGTAATGTGCTGGGCGGGTTGTGAAAGTCAAGGATTGAACTACGATCCACAATCTGAAGGGAAAAAGAAAATTAGCTAATTCTTGGGAATTCTTGAAGGGATTGAATGTTTTCGAACTCCAGTAAAAATTTCGTATGACAGATGTGCCATTAAACTACTCTTAACAGCATACTTCGCCCAAGTAAGGGTTGTTGTTGGAGTTCGAAAACATTCAATCCCCTCAAGAATTTCCAAGAATTAGTTAATTTTTTTCCCCTTCAGATTGTAAATAAAAGATCCTGTTGGTCCACTTACTGAGCCTTGGGCTCGTTGAATTTTCTTTCCTTTGCTTTCCATATCAAACTTAAGGTCACCATCACAGAGGGACACTGGTCCTTGCAAATATGTAGCATACACGGATACCACATGTTTGCGACCCTGCCAATCGGACCGAATAAAATGGAAGACCCTGTCAATTGAGTGATTTTAAGGCGCTGTGGCCGTTACCAATTTTGTGTAATGGCCTGGCCGATGAGTGGTCCCGATGAACCGAATACTCCATGTCTGTGTGACATAAAGACCATGGGGCTGGTGCTGAGACGTCTCGCGAGATGGTTCGCTTGCCTGCGGCGGCTGAGTTATGAGCAACGCCTCAAGAGACAGCCTAATTTTACTGGAACGTCCAAGGCGACGGAGTTACCTCATAGAGAATTTCAAAACAGCCAGGGCAGCACGTCGCCTCTACCTTTGGGGCAAACCTGGAGCATGCCTCAAATTTGCCCCAAGGTTGAGGCTAATCTCAGGCTCGCCTCACGTTTGCCCCATTGGGTCCGTCACACTAAACATACCGTCTATCTATTTCCGTGGATCATATCAACTCCGTGGACCCGGAAAGGACGACAGAGGGCAGTACCGACACCGTGGGGAATAAGTTGTCACGTCTGTTTTTCTTGTTGTGGTCCCAATGCATTTTCCATATATATATATATATATATATATATATATATATATATATATATATATATATATATATATATGTTTTACTGGCCAATTTCGTCCTACCTGTTGGCTATTATAAGAGGAAAAATGTACGCGTGGTTTTGTTTTCTTAACTGCTAAATCTCCGTTTCATTGATGCGAGAAACTGCCCCGAAAAGCATGAGCCATAAAGTGGTCTCCAGAAGGTCCTCTCTGGGGTAATTAAACACGATGGTATTGGTCAAATTTTTTTGCTGTTAGTCTCACAAAGATTTAAAGCATAGAGGTATACTTTAAGACCACAAAAATACGGTTTCAGTAGGAATGAAAGTCGGCGGATATCTTCAACATGAAGTGCTTCCTTAGATGCTCGTCCTTCCGAATACCACCAGTAATGAGGAACACATACCCGTCTGAACGATGCTGAGGTTCGGCAAAAAGTCTTAGGTTCAAGGATCAAACCAATAGATGAAACACTTCAGCTCAACGGGCTAAGATAATTGGGACATGTGATACGCATGCCCCGTGACAGGATTCCTCGGCGTGCTGTGTTTGCTGAGGCGAGTGCCGGTTGGAAGACGAGTAAGGGTGGTCAGTCCATGACATGGAAAAAAGGTATGAGAAGCCTTACTAGGGGACTTGTCCATGTAAGACGTGTTATACTTCCTAGGTGGAGTCCAAGAGATCCTCCCACTCAATGGTTAGGTACGTTGGGGGATATGGCTAGACGCTGCGATCAGTGGCGCTCCTGTATCCACAAACTTTCTTCACCGACCTAATTCCATTAATGTAGTTCTCCTCTTACTCTTTTCATACTCTTTTCTCCTTCATTATTTTCTTTGAGATTATCTCTAGGAGATAGCAACCGAAGCCACCGCACTCAGTGGATGGTTAATGGTTGTCTGAACAGACACACCCGTGGGGCGTCATTTGTCTAGAAACTTGAGAAATGATCACAAACAATGTCTTGCGAAATGTGAAAATATGGAAAGGGCTGCGACGACAGACAGCCCATTCTCCCAGTTGATTGAGATCAACTGTAAATGCAGCTATCAAAGAAATGCTATCTGCTGACTCACCCTAGCACTTTGTCTGAAATCCTGAGTGGAACATTTTCAGGAATATTGCAGTTGGTCCATCTCCGAAACGTACTTTTGAGTGATACCCGCAAGTGAAGCGATATAGGTAGTTATCACTGCTTCTAATGTGGAGACTGCTCACGACGGTTGGAATGCCGTCGTTCGTTTTTAAGGATAAAGGCCAAGGTTTGATATCGGGTAGAAACCTCAACAGTATCAGAGAAAGTGAGAAAGTTCATGAAGCATAATGCTATTTTTTGACTGTACCGACTTATAAAAAAGGAAACGGCTTTATTCGTGAAAATCTTACGTGGAGATTTGCCCGTTTTAAATGCCATCCAAACCGCTTTTCGATTTTATTCTCCGACGGTCATCCAACGCCAGTGAATGGCGATAAACCGGCTGGTTTTAAATTTTGGCAGGGTTATGCAACCGCTTCTTTACCATTCAGTGAATCACTGAATAGGAACAGTTTCCGTTATTAACTTATGGTCGTTTTTCATTGTTCAAAAGAGGCATTCGATTCAGTCGACCGTATTGCTCCTTGGCACTGTCTCTAATCAAAAAGTAAATCAGCGAATGCCAATCGGTAATCAGCCCTTACGCAAAAAAGCCGGTGCCGAATTTGTGCTTATGACTATGATTCACCCGAGTTCATCACGCTAAATGACCTTCGTAAGGGTTTCAGTCTTTTTGTTTCTCATTCAGATTATTCCAGAAATTGTCCTGTCCGTATGGTAAAATGCGCCATAAATTTTCATTCAGACTGAAATTTGTGGTCTAGGGCATGCGAACAAAGTTGCGCCCTAATAAGTCCCATGCCTTTTTGGATTATGTGAACAGCTATATCAAAGGTTGCAATATTTCGAACATTGAAAATGTAAATGCTAGTGCAGGACTCAGTTGGCTTATCGCCATTGTTTTTCCTTACAGAAGAAGCATTAAACGAGTTGGGTGAGACTTGTTACCCGTTCAGTTACGTTTAACTTGGCAGTCGGAGATCAGATGAAGTTTTGTCGTATATATTGAAGGTCCATTTTTTTTTACCAAACTCAGCCATCTGCGGTGTTGACTTGACATCTGTTTGTCCGCGACTGATCAAGCGTTGGATGCAACTGTTGGATCAGTGTAATATATCGTTGTGATGCTTGGTTATTAAGGGTAGAAAACAGGGAGACCATCAGTAAGCACCGTAAGATTTTGGAAAACAGAAGTCTGAATTGTGCTAAGTGTTTACTCATGGATGGACTTCCTCGACGTGCACTGTTTTCCGAGATGGGCAGGGGCTTGGGTATGGATGGTGGTCGGTCTGCAGTGATGAAAACATCTGGGAGTTTTAATCAATGGGCTTGTTCGTGTAGTCCACAAATTCCGCTCATGGAATGGCTTGAGGTGATAGAAAATGATCAAGCGTTGCTATTAGTGCAGTGGGTTGTTGTGGTACGGGGTATATTCCTTTCCCTACGCTCGCGCGAAAGCATGTAATAAAAATTTATAGCCTGCTCGCATGCAAATATTTTCTTCATTCACATCTTTGTTTCCATTTCTCAGCCGTGCTTTTTGCGCTTTGTGCTTCGATATATATTCCACTTTTGAGCGCGTGATTGTGCGAGGTGATAACCAGAACCGGGGCTCTAAAGTGTGAGGTTACTGGTATAAATAACCGAAGGGAACTGGATGCTTTCCAACCAGATTGGCACCCTCTTTCGATCATGAGTCTCAACTTGCTGTGATCTGTTTTTGAGAATTTTCGGCTTTAGCTCACACTTTTAACAAAAACACGAAAAACACTTCTTTCTCATGAATCAGCTTCTTGGTAGCTATTAGCACTAGTTCTTGTTGTTACAGAGGTCTTTGATGTAACCATTAGTGAGTTTGAACCCTACTAGGTGGCTACTGACCATTCGGAATAATAATAATGACGGAATCTGGTTTCGAACTCTGGTGTGACGCCATATATTTCTAATGACTTTTAAATTGTGGTTCGGAAGCTTACATGAAATACTGTCGACGCGACGACAGCTGGTCTGTTCTAACCGCCGTTGACGACTGGCTCTCTGTTTTCGATCACCGTTGTCTGAGATATATGTCGCGAGTTTGGTGGTGGCATCTTGCTTGGTGTCAAGCCGGTGCAAATATATGTATTTGGTGGGAACGCCGAATAATCAACTCCACAGTTTTTATACGCGTTTTCGTAACCGGACGTGCCTCGCACTCAGTTGGTACGCTAATGTCACTCCACCGGCTGTTGTCTACCTCATCGTGCTTTGCTAGCTGAGCTTGGGGTCAAATCTTCGACGTCGGGGTTTACCTTCATCGATCCTCCACGGCTGCCTGCCTGGGATCCTCGAGGTCCACAGCATACTTGGTTGGAAACCTCAAGAAAGGCTCAACGTTGTGGCCAGTAGCTTTTACACTGTGAAAACTTGTGGTCTAGTTTCTATTTCTACACTTTGTCTACTCATTGTTTGATTCCTGTTATGCATGGCACCTCGTCTCTGTACTATGTACTGAGATGCTGGTGAATTATATATATATATATATATGTATATATATATATATATATATATATATATATATATATATATATATATATATAAATTTGCCGGCATCCTACACTCTCAGTTCGGAATATTTCGAACAAGTCCAACACAGTTGTACTTTTATGTCATACAGTCCACCGTTGCGTGAGATTTGTTTTGAAGGCCAGACACATTAAGGTTTACTTGTAATGAGCGGGCTGTTGATAGCCATATTGGTGTTCGACTGATGTAAGTGTAGGATCCTGTTGATGCAGTCACTGAGCCTTTGTGCTCATGGGGTTTTCTTTCCTGTGTTTTGTAGATCGAACACAAATAATCCCCCGCGGGGGAACGAAGATCTTTGCATATTACGTACTTTCCAGTCTGGAAGCCCACGCACGTCTGGTGTTTCAGTTCACGTAATGCCGACAAAGCGAAAATCGTCTGGCGTGCGGTCGGAAGGTGGGAATCAGAGAAGTCACGCTACGAGATTATCAAATATTTTGGTCTTTCAAGACGAACAACGAGCAGTTTTGTCGATCGGTTCAACAGTGGAAGTCTATCATTTGGATCAATGAGTCAGTACTTCCGTCATTGGAGCATGATTGTCGAAACCGTGTCTGTGAACATGTCTCTGAAATTATTAAAAGTGATATGATGGCAACAACAGCGCATGTCTGGGAGCCGTCTGGTGGGAAGGTTTGAGGAAGCTGGTGTTTCTGGACATCATCAGTGGTTACGTTTACCTAGAAGTCCTGATCCGACGCATCTTGCCACAGTTGAGCATAACTACTAGAGCGACTTTTCAGGACGACAACGCTTCTGCACATCGTTCTCTTCACGTACGCGAGTTTCATGCGCATCACGGTACAGCGACGATCCCGTAGCCATCTGGATCCCTCGACCTCAATCCGACCGAATTTTGTGAGACCAGCTTATGGGATAGTGGATCGGAGGTGGCAGCACAAATCTCCAAGGGGGTTGAAGACGGTCTTGAAGAGGGAATGTAATCGTATGTTATAAGAATATAAGACGGTTGATTGCGAGCATGGTCTGACGGATAAATACTGTTATTTCATTCCTATATGGCCCAACTGTATACTAATGAGTGGTCGTTTGAGAACGATCACCATTTAATTCCCAAAAGAACATTTTGGTTTCAATAAAGGATTTCGCTAACGTACAACGCTTTGGTTATTATTATTATTTTTCTGGGGCGTTTTTTGGCGAACAGTGTATATTGGCGAGAATGACTACCGGCAGCGTCAACGAAAGTTAGTGGTAATTCTACTGTTCACTGACACCGGTTTTTGAGAATTTAGTGTATTTCTTCGTTAGATTGTGTTAACTAGACCCTGTTTAGTGTTTGGTGATTCAAAATAGTTATATGAAGCTTTTCTCTATCACCCATTTTATTATAGACCTCTGCGAGGATTAAAAGTATCGGTAATCTAATAAAAAGAGGGTCATTGTTCATCTGAAACATCCTTTTGCGCTACTGAGCAGTGTACTCTCAAATAAATGCAAATGGATGGATTTTCTGCTGCACGTGACCGGCGGTCAAGCAAACCTTTGCCAGACCGATATCGGCCGCAATACATGGCGAGACTAGCGATTGCGAGTGATGTTGAGCACATTTCTCCAGTCTACGGAAACCAGCAATCCAGGAGGAGGTCGACCACGACCTTATCGCTGACTCAGACACAAGTTAATCCAAGCGAATTATTAGATCAGGCAATTGAAAGTTTCGGTTACGATCCTGTGCAAAATGAAATTTTCTTGGAAGAAATAATGAAAAATGGAAATGCGACAAAACAACATTGGATATCGTTTTTGAGACACCTGGTACTTCTACTTATTGGCATTTCCACGGGTGCTGCCGCTTCGCTTATTGACTTTCTCATTGAACTGATTTCCGGATTGAAGTATCGCATTATATCTAGTCTCATTGATAATAATTATAGTGGATTGATGACATCAGTCCCCGGCTTTGCATGGTGCGCAATCAATATGTTACTCACCGGAGCTGCGTCCATTTTGGTGGTGGTCCTGGCCCCTGTTGCAGCTGGTAGTGGAATTCCTCACGTAAAATGCTATTTGAATGGTTTAAATATTCCATTCTTGGTGCGTGGTTTGACCATGCTTGTCAAAGGCGCCGGAATTGTGTTGGCGGTGTCTGGTGGTCTAGCTTGTGGAAAAGAAGGTCCCATGATCCATATAGGAGCTGTCATTGCCGCGGGCATTTCACAAGGTAGACTGAGGTTCACAAACTGGTCGATGCGTTCCCTGAGGCATTTTCGCAACGATCAACAAAAACGTGATTTTGTCAGTGCGGGAGCAGCTGCCGGAGTGGCTGCTGCTTTTGGCGCGCCGGTTGGAGGATTGTTATTCGCTTTGGAAGAGGGTGCCAGTTTTGTTTACCAGCGCCTAACATGGACGATTTTGTTTACTTCAATGGTGTCTATGTTCGTTTTGGCCTTTTTCAAGACGGCGATTCATGCCCATTCGTTCAATTTTACACCCGGTGGTTTGATCAGTTTTGGAACGTTCAAGTTTCTGGACAACTATACTATCCCGGAGATTCTGATCTTCCTCGTGATGGGCGTTTTCGGCGGTGTTTCCGGCGCGCTTTTTGTCAAACTGAACTCCGCAATAACAACCTATCGGCAAAGATTTATCATTTCGAAATTGGCCAAAGTACTGGAAGTTATGCTAATAAGCTTTTTGACCACCTCGGTCGGGTTTTTGTTGATTTGGATCATTGATGACTGCAGTCCACTGGCCTACACGACAAGTCCGAACCCGTTAAAGCTGAAGTGCGCGGACAACGAATTCAACTCGCTGTCCTCATTGCTGTTCACCACACCGGAACGCTCACTACGCACACTGTTTCACGACCCACCTTCCTCGTTCCAGGTGTTCAGCCTGATTATCTTTTTTGTGGTGTACTATACGATTGCTTGTATTACTTACGGATTGGCCGTTCCTGCCGGTCTGTTCATCCCCTCACTGCTTATTGGGGCCAGTTGGGGTCGAGTGATTGGAAATTGGATGCATTCCTCCTATCCGACTCAATTCCCCGATCCAGGCAAATTTGCCCTGATCGGGGCCGCGGCTCAGCTGGGCGGAATTGTACGAATGACGCTGAGTCTAACTGTCATCCTGATGGAAGCCACAGGCAATGTGATCGTTGGTCTTCCACTTCTGATGACCTTGATTGTAGCAAAATATACCGGGGACTACTTGAGCGAGGGTATCTACGATGAACACATTGGTCTGAGCAGCTTGGCTTTATTGCCATGGGAACCTGACCCATTGTCGTCCACTAAACGGGCTTACGAGGTTATGTCCTCCCCTGTGGTATTCTTTGACCCAGTCATGCGTGTTAGCGATGTGGTGGAACATGTAATGGGGAATCCGCATCACGGCTTTCCGATCGTCGAGGGACCCACAAACCCGGAACGATTTTCCTACGGAACTCTGGTTGGGTTGATTTCAGCCGAACATTTAGGGATCTTGCTGAAAGAACGTATATTCATCCAACCGGATGGCACACGTGAACGCACCATGCGGTTTGAAGATTATGACAACGCTTACCCATCATATCCAAAGTTAACGTCAGTCATCGACAAGTTGGCCGAAGAGGATTTGGAATTGTTTATTGATTTCCGGCCGTATATGTGTGAAGCGCCTTACAGTGTACCAGAGACAATGACAATGAACCGCGTGTATTACATATTCCGGTTGTTGGGCCTTCGACACCTACCAGTTGTGGATGGTGAAAATCAGTTGCGTGGTATGATCACTCGAAAAGACTTATGTCGCTTCCGATTCGAAGCATTCGGGGACGAGTTTCGAGTAGAAGAACTGGCGTTCTCACGAAAAATGTCCAAACCGCCTAACAAGTGATGCTCCATCTCAATCCACTCCAACTGTGCTCAGTCCCAAGAAGGAACATATCCTGTTTTCACAGTGTAAATCATTGCTCCGGTTTTTTTATACCTTCCGATTTTCTTAGACCATTCATTTTGCGCCGCCCGTCGGTAGTATATTTCTCCAATCATGGTCTTCAGTTTCACCTGACCACATTTCGATTGATTTTCAGAGATGATACACTAGAATATTTTCTGCAAAAGTCTTCCTTGTCTTTTTTCTATCATGGGAATAAGGTTTACTCCAGTTCACTTTACTACTCGCAAGGGGAAGCAACAATTTCCTGATATAACACGAATTTTCAGGCGCATTATCATCATTCTGGGTTTTCCATGGGCTTTTCGACAATTTAGAGATTCGTATTTGTGGTTTTTTCCTAATGGTATCGTATCCGGAGGTATTTACGAAGACTTTGCGGAAGGAATAGAGCGGGTTGCATAACGAAGAAAATTCCTTGCTAACCGGTTGATGTTCCTCTTTTTCCTGTCGTGAAAAAATATTCAATTAGCTGTGATGAAAACACGAAATTGTAGCACCTAAGGAAAACAAATCATGGAAGTGGCTAATACTGAAAGTTGTGGGATTCTGGTGGCTGATAAACTGTTCGGACGTTCGTGCAAATCGCAGGGTATCAATGACAATATAGATTATTTTCAAAATGTAACTTTTCCCAGACGCCCATCCAGTTGCTTGGACCCATGTGAATATCTTTTTCTTTGCTACAAGGCGTTGTATTTTTGTTTCTTATTGCTTATGGTTTTCCCCTTATCTACCCGAGTTAAAGCTTGATTTAATACTCTTCGTTGGAACCATCTCAATGGTCACCTTCCGTTTGCATGAGTGATTGCTTTGGGGTGTGTACAGGCTAAAAGCTTTCTGTTAGATCATAAAAGAGCAACGTAATAGAGGCGCGATGTCGAATTACGATCCCGTGATTTGTTGTCTTCCATGAGATTTCCCGGAAACTGTCTGTATTTTGAACATAAAAATTAACGAGGATGTTCCGTTGGGGATATTCGGTTTTTCCTGGGTCCTTGTATAGTGTTGCTCAGGGACTGGTCTAAATGAGGTGGTGTTTTTGTTATAAATTCTAATGTGTGGGTTATAATTAACGATTATTACGGCTTTTTCACTGGAGAATTTTCACATCAGCCATAATAATATTTTTGCTTTTTTTTGTCTTTCATAAAACAAGGTATGACATTTTCGCAGTAAGGAGTTTTTGTTGATGAATGATTTATCATATAGCATCAATTCATTGTCTAAAACCATTAAAAGCACTGTGTCGTACTTGTAGCGCTGGTATTCATCTGTAGCAGTGCATAACTACGAGGTCCCAGCTTGATAGACCGGTGTTGGTTGAGTGGTTTAGAGCTTACCACCTTGAAGGTCAGATGCTCTAGTCCCGCCATTGACGCCGGCCTTTTTGTTGGTGGTGGGCAATAATCCACTGTTGTCTAACCCCTTGACCACAAGTGATCTGTTCGGACCTTGTGTGATTCTGCGCTCCGAGTTTCATGGTCTCGTTGACGGCTCTTCCTAATCGTGCAGTAGGACTTTGGGGCTATGGCGCATACTCTCACCACTACACTCATGCGAAAGCATGTAATGGAAAAGGAAACGCGCAGGGTTATTAATGCCACACATTAACCGTAAGTCTGTCGTGCGTCACTAACTTTTGGCACGGTGAACAGTTGTATCATCAAATGGTCTACATCTTAGATTCTTCCCTTCCGTGTTTTGAAAACAAAATACAGGTTATCCATATTTCCTGTTCATGAATTTCATGCATTTGATCTCGTAGCTGGTGTGATTGAAAGGAACATCAACTTTGATGTTCGTGATACTGATATCGGTGAATTATACGGAACGAAAGATCGGGAAAATATAATCAATATCTGTTTTGATGGATTTGGATTTTGAAATGTTTTCTGCGGAGGTCGATCTCGCTGAACTCACCAGACGCG
>STRG.66928.7
GAACTCAGGTCAGTGAAACGATTTGCAATAGGAATGGAGAACCCATCCATAACAAACAGCAAAGGCTTGACCGATGGGCCGAGTACTTCAAGGAACAGTTTAGCTGGCCGCACGCTAGTGTAGTTACTCCTGTGTCAACAACTGTGACTTCTTGGGTGGTATCACTTGAGCCCCCATCAGAAGTAGAAGTAGAGTCATGCATTCGATTACTAAGGCGGGGGGAAGCGGCAGGTCCCGAAGAACTTCCTCCAGTTCTTTTCAAACTGGGTGGTGAGGCGTTGATAAAATCACTAACCGCCTTGCTCCGTGACATTTGGAAGGAGGAGCGTATTCCGTTAATATGGAGCGAGTCATTGATTGTTCCCATCTTCAAGAAGGGAATACGCAATGGCTGCAGTAATCATCGTGGGATTAGCCTAATTCCGATAGTCACCAAAGTATTAGCCTCGATTCTGCTGCACCGTCTTACGCCCACTCGCGAAAGGAATGCCCGCAAACAACAAGCTGGATTCCACCCAGGTCGAGGATGCATCGACCAGATTTTTACTCTTCGCCGACTACTTGAAACGCGTCACACGCACCGCCGACCAACAATAATGCTTTTCTTAGACCTGAAAAGCGCCTTCGATTCAGTTGATCGAACATCGTTTTTCAGTACTCTTCATCGAAAAGGTATGCCTCAGAAGTTCGTGAACCTAATGAGATCATTGTATTCTCATACTTCTGGCCGCGTTAGAGTTTGCGGTGAACTATCCGGTCGGTTCGAAACGACCAGTGGTGTTCGGCAGGGATGCCTTTTGTCTCCATTCCTTTTTAACTTCGTCATGGACGAAATAATGGAGAGTGCGCTGAAAATCTTCAGGATGTAGGCGTCGAACTAGGAGATAGTGAAAAGCTATGTGACCTAGATTACGCAGACGACGTTGTCTGCTTGTTCGAATCCACGGAACATGTTCAGCGTGCACTAGATAATCTCGCAAGAGCTGTAGCTCCATTCGGCATGTGCTTTGCACCTTCAAAGTGCAAGGTGATGTTACAAGACTGGACGTCAACGATTCCGAGCTTGATGCTCGATGGGGAGGTGCTGGCAGTTGTCGATCACTTCACCTACCTCGGTAGCTGCGTGACGACGGATGGGAGCACATTAGTATAGGTGAGTACGCGGATATCCAAAGCTCGAGCGGCGTACGCTGGACTGAAGCACTTGTGGCGCTGATCCGATATTTCACTGAAGTTGAAAGGTCGTGTATACTGTGCAGCAGTGCGTTCAGTTTTGTTGTATGGTTGCGAAAGCTGGAGTCTGAGTGCAGAAGATATTCGTCGTCTTGAGGTTTTCGACCATCGATGTTTACGTAGTATCGCTAGGATTGGGTGGAATAGCCGAGTAAGCAACGATGAGGTAAGAAAGCGAGTATTGGGTACTAATTCAGAGACCGTTTTGTCACAGCGTATCCAACTTAGTAGACTTCGTTGGTTGGGACACGTATTACGTATGTCAAACACGTCTACCGTACCGTGTCCTATTCTCCGTTCCTCCTAGGGAGTGAAAGAGACCACGTGGAGGTCAACAGATGACGTGGCAACGAGGAATGAGGAAATGTACAGCAGACTTAGGAAAAGTAGGTGCTTCACGCCTTCGTGGTTGGGGTCCAAAAGATCCGTCTACCAGTTGGCTGGAGACACTGAATGATATGGCTGCGAACCGAGAACAGTGGAGATCGTGTTGTCACTTTCTGTCGAATCCGAATGTTTGATCGGTGTACGTTTGTACAGTTAGACTGTGTATTCCGTGTGTTGGCTACTAGGGCATTGTTTCCTTTTCCCACCCATGTAGGTCCACTCCCTGTCCATCTTGTATTTCCATACTTTTTAATTCAACGTCTAACATGGTGAGAAAGGCAGTGGTCAGTGGGGCTTGCCCTACTGTTTAACGCTGTACGATGATGATGATGATGATGATGATGATGATGCGGGATGGAATACTTTATATGTCAAGCATTTGAACCTCAGTCCCGGTGACGTTCACATGCAAGAGGACCTCCATGGTTTGATTCCGAACTCAGGTCTGTACTTCGGAGCACAAATCGAGCTTGGCAACTCCGTTGTGCAATGAGAGTCGCCTATCAACACTATCGAGATATGCTCGATAATGTACTACAACCAAAAGTTTGACGCGGTGCGTATTTGAGAAAATGCTTGAAATCGACTCTGCATTACTCCAAAGTGCTTGTTTGCCTATTTGAAGCGGAGAACAAGATCCGAAATTGGTATCGCAACTATGATGGGGGGCAATTTGTTGGTCAAAGCGGATGATCGCAGGGAAAATATACTGGCGGGGCATTATTTATCTGTGCACCAGAACGTCTACCTCTTCCAAAAGTACTAGCTGGTGCTCTTTCCTTATCGTTCTCTGAATTCTTCGAGGAGGAGGCGGTTGTATCGCTGCGTTCGGTCAAAACTCATTGGTCTCCATGGCCGGATAGTACATATTCTTTGGTGACAAGAATTTAATTCAATGACTTTGGATTAAAGACTACCTATAGAGTGAAAAACAGACCATCGTTGTGACTTTGTTCAAAGGTGGTTTGGAGACGGTTAACATTAACTATCGTCTCGTCTGCTTAACATCCGTTGTCGGTAAGATGCTTTGATGCCTAATGGCTTCTCACCGTATTGAACACATGAAGAGTCATGAACTACTATGCCCACAAAAACATCGATTTTGGGAGGACGAACGCGTATATACAGCTTGTGCTTGCTGCTGAACACTGACCGGAGATTAAGAGGAAGAGGGCATACCACAAATTCATCCTTTGTTGACTTCAGCAGAGCTTTCGATAAGGTATCACATGGAAAGTTGCTTTAGAAGCTCAGGACGTTTGGTGTTGAGGACCAATTGCTTTACCGAATGAAGGATTTCTCAAACAAAGGAGCGTTTATGTAAGTCGCAGAGCCACTGTCGCGCTGAGCAGGGTCTCCAGTGGAGTTTCACAGGGACTGGCCTTGGATCTTTTACTTTTCAGTCAACACACACGATCTGCCATCCGTTTTCTTTATACCCTGCTTAATTTCTGCGGAGTAATTTAGTCGGACATTTGTTGGCGGGTTTTACTGGAGGATCCGGGAGAAGTGGTGCAGTGATCCGAAGTATGACAACTCCCCATGAATGTGGAGAAGTGTCCTTATGTAAATTTGTGAAGGGTGAGAGTGGCGAATCCTACAGGTTACACGGGATACCGACCCGTACGTAAACTTGTGAGAAGGACCTTGGCGTAGGGGCGATACATTGAATTAACGTGCTAGACGGTACTCAGCGGGAGTATGTTGGAAGGTTATTTTGAGGCACCACTTCAAGGTAACACAACAAGCTAGTTGTTAAATGTCACGGAAGAGATCTTGTCAAGACGTTTTAAATGCACCACAGTTTTATCTATTGGGGATTCTGAAGAATCAGTATGGCTAGAGTCAGAAGCCACTCGGAGTACGTTTCGTGAGGATTTGGTCCATCCTACTACTGATTAGCTATCATTCCACGTTCACAGAATGGTCCAAAAGCATCTTTTCTTGGACATTACCACAATTTGTTATCAGTGAGTAGATAAGTCATGAAAAATTAGGTACACGGAACCTTGTTACATGTTTTAGGCAGCTCAGTGTGACGTGCGTCGTTTGGGTGCAAACGCTAGTGTTTCTGGGTGGGAAATTCAGACACCCACTTATTTGAATCTAATAGGATCCCACCGGAGTATTAGATTGGTGAATTTGACACCACATTATGGCAACCCTGATAAAATAAACTATATTTTCAGACATCCTCCAACAAACCCACTTTTTGACCTAATCGTTCACGTACACACACGACACACAACCTTACTGGATCGACAAGTGGAACGTAGATGAAACCTAATACATGATATGGATCGGTTGATGGTTTTATTCCTCACGGTTTATCGAGCACAGGACGAACGTATTGGTTTCGGTGCTCTTTGTTGAAACCGAGCCATGGAAAATGATGTATGGGATACCCTAATGTCCCCAGAGTTTTTACATATTCTACGGGCTTTGGTGAAACTCAAGCTCTTCAACTTCTTCAGCCTCAACTGGAAAGTGACGTTATTCATTCACGCAATCAGTCATTAACACAATGGTTTCTCCGAACGATTACCACAATCATGTTAAGCGACTTCTTCAGTCCACCACAGTATGAACTCATGAAAGGACACGATCTCTCTTAGGCTCGAGGAAGTAAGTTCGCCGCGCTTGCTTTTCCTTAAGTCTTCTATTATTTCAAATTCGTGATGCATCGAGAAATGGCGTATTTTCTAGTAAGCAAAACATGCATCTTCCCACGACGGTAAAGAACCAGACTGATTTAAGGAAAGTGCCCCAAAATTGGACACCTTCAGCCGGATGTTCGATCTCGGATATTGATGTTCAGGCTCAGATGCACAGTTTGCGCTGTCTCCATGTTGCAACCACAACTGTGGTACCGGAATCATCGGGAATGTAATGGGACTGTGTTAGACGTGTAAATTTTGTGTTTTAGTATAGCGTTTACATGTGTGAGCAGGGCCTGAGTACAAGCGACGGTATTTGTTTAAATTAGTGTGAATCTGACAGGTGCAACGGTGTTTGTGTCCGTGGAGATGGATGTGGTGGTCAGGGTGGGTGCGCACATTGAATCAAATAAATGGAATTTACCTTGTGCTGTATGAAATCACCACAGCTCCGAACAAGAACCGAATAAGATGAAAAAAGGCATTTCTTTATTATATGGAGTCGTCGGCTAATTAAATGAAATCCGCTCTATACTAAAGTTGGGCGAAACTGTACTCGAACGTTATTATTCGGATAAAGTATTCTCATCGTGGCTATGAAAGCGTATCGGGCTTTTACTAACGTTTTAACCTGTGTTCCATGCTCACTCTTGGGTAACTTGTGATGTTGGTTTCAACCTTCTCGTCTTGTACGCTAAACTGCTCGAGAATGATTCTTGCTTATTTGTCTTCTTTGTTGTTGTTAATGTTGTTATTTTACCATTGGTTCAGAAAGTGACATGAAGCTTAACCTTGGACAACGGTACTGCATCACACCGATTTACCCCGCATGGTCTGATTGGTCCATAGTAGGCGAGCTCATCCAGATCCCCGAAGGTAAGGCAAAATTTTCGTCTTGTTGACCAGGATGAATGAAAACAGGTCAGATAAATGCGCGCGTGTACAGATGATGACGATGATTATTGTCTGCAAATTCGGGGCGCTGTTAAAATTCCTCAGAAGTGCAATGAATTCAGCATTAAAGCTCTATGGAATGATACCCCATTCAAACGCATGCATGACGCACTCGAGCGGATCGGATTAGGTTTTACATCTTCATACTTGTCAGATTTTCTCTGTGGGAAGTTGGAATCTAAATCGACACACTTCACTGGAAATCTGCCAACGACTTACACGGTCCCAAGCGTGGATCAGTTGAATAATACTCAAAAACGAGCCATTCAACTGGGTTTGGAAAACGTGATTTGTTTAATTCAAGGTCCCCCGGGTACCGGGAAAACGATTACTTCCACTTGTCTTATCTATCATCTAAACCGAGTAACCGGTAGGAAAGTCATCGCCTTGGCTCCCAGTAACACGGCAGTGGATAATTTATGTGCCAGAGTGGCCAAAACTGGTTTGAATGTGGTACGATTGTATTCTTTGGCAAAGGAAAAACAATCGACCAGGCTGAATGAATTATCAGTACGTGTGAAAGCGCTGCAATTGAATCCGGGATTGGCCAGATTACAACTGGAGAAAAATCGTGGTGAGTTCAAATCTCAAGAGCAACAGAATTTGTTTCAGGAACTCAAAAAACTGGCTGAAATTCGCGTACTGCAGGAGGCCGATGTGATTTGCTGCACTTGTGTTATGGCCGGGGATTCTCGAATGGAATCAGTCAATTTCACCAACGTGTTAATCGATGAGTGTGGTCAAGCTCTGGAACCCGAATGTTTGATTCCCATCTCACGAGACGTCTCACGATTGATCCTAGTTGGTGATCAATGTCAACTGAGTCCCGTTGTACAGTGTCCCGAAGCTGTGAGTGCGGGACTCGATCGAAGTCTGTTTGAGCGTCTTCACATGCTTGGTGCACCTTTCGTGCGATTGGAGACGCAGTATCGAATGCATCCAGAGCTGTCTCGTTTTCCCAGTCGAGTGTTCTATGATAATCAAATTCAGAATGGTGTGCAGGCCTCGGAACGAACGGGATGCTGTCGTTCTTTCTGGCCTGATCCAAACAAGCCAACTTTTTCTACCTTGTGAGCAGTGAAGAAGAACGCGCTCGATGCGGAGTATCCTACTTGAATCGGAAAGAAGCGGACGTTGTGAGAGGCATGATTCAGAGACTGATCGAACACGGTGTGAGACGAAACACGATTGGAGTGATTGCTACATATGCTGGTCAGAAAACATTTCTAACTCGGTAGCTACGTGAATTGGTGAAAGGAACGGAAGAAGGGGTGGAAGTTTCGAGTGTGGATGGCTATCAGGGTCGTGAGAAAGACTACGTAATTCTATCTTGTGTTCGATCTAATCACAGACGAACTGTGGGCTTCTTGAAAGACCCACGACGTCTCAACGTTGCACTAACTCGTGCACGCTACGGTCTGATTATAATTGGAGATGCAGACACTTTGAGTGAGGATCCACTATGGAACGATTTGCTTCATTTCTATCACGAACAGGATTTGCTGGTTGAAGGTTCACTGAAACAATTGCGTCGAGCAACGCTGAAGTCATTGAAACCCAACAAACCATACACGTGTAAATCGGGAACTGATTGGCCAGTTTGAATTTCCAACAGTTTTATTGGTCGTGCAAACGAGGTGTTATTGCTCAGCGCACAGTCACGTGATCAGAACAGCAAGTGAAACCAACCACTCTCAATTTCCTTTCTATTTTGTCCAAGTGTTGTTTTGAACAGTAATCTTGAGTACCATGGAAATAATCATTTTCTTGTAGATCAATAACATTTCTATCATATTTTTTTCCTTATCAAGATCCCGCCCTCTATAGTAGTCTACTTTGCTTCAATCGTGCCCGAATTGGGTTATTTTCATACCACTTTATACTCCATGAATTTTGCTTCAAATATTTTGAAATCATTTCCTCGCAAGCATTTGATGCGAATGCAGTTACTTTATACACGGAACGACTGTTTCATTCCCTTGATATCTCTGTCTGACATGTATTGTTCACCTTTTCTGACAGAATTTTCACTTATCAGCCTGCTCTATATATCACATCATCCGTAGAATAAAGAACTACTGATAATAAGTTATTGTGAA
>STRG.27500.1
TGGTGAATGCGTGAAATATATAAAAGTGGCAGCAGAACTTGCGAAGCGGACTGAACGTGTTGTCCAGCCATGTCGACTTGTACACCAAGGCTGTTCTGTTGTCTCTTCGCAATTGGCATCCTCGTTGTCGGCACGGTCTCGGGATGCTTTTCGTCAAAATCGCAGAAAACCCCCACCACACAGGAGTGCAACAAGCTTATTAATGACGTTTTGTTTAAGTGCTATGAATCTGGTTTGAAAAAGAGGAGTTGTGGAACTCCGGCGACCAAAACTGTCACCGTTTATTCAGGAGCTTGTCAAACATGCACTGGCTGTATTGTCAAAGCACAAGAATGTATGGTAAAAGATCTGAAGAAAGGTACCGTGTCCAAATGTCCGCAAGCGCAACAAAGTGTCATTTCTCTGGAACGTATACTGAAAAAGTGATAAATTGTTTTGTCGAAATATACGTTTGTAATATTACAAAAACTTAATAAAGTACGATTCTGAACAGAATGGTTT
>STRG.76289.1
ATCACTTTGAGGTGTTAAATCATTTTTGAGAGGTTTTATCACGTTTTGTGCTGCCTCACTAACCAGTTTGATGAGCACACTCCAACAACAAGTGGAGATTATCAAAGTCTTTGAATACGAGGCTTCCGCAAAGTACATGCCCTACTGTGGGACCAGAGGATATACTGTCTCACTTCCATGACTCCAACGACTTCTCACGTATGGACGTGAAGGAAGCTTACTTGAAGGTTCTTCTACTTGAAGGTTGTAGTAAGTTCACTACTATCGATACCCCATTTGGTTCGTAAACATATATGTTTTTGCCTTCGAACTAAGTTTTTCTCCAGCCATCTTTCTGTCCGTTACGAGTACTGTCATTGAGGGACCCAAATGAGTTGAGTGTTGTCAAGATGAGGTTATTCATGCACCCACACAGGTAGCTCATGATGACAGACTGAGAGACCCAGTGCAAAGTTTAGCGAGATTAACTTGGCCACAAATCCCTCTAAATGTGCGTTCAATTCAACTTGTCTTGATTTGCTAAAACACCACACAGATAAGGCTGGTGACCAGCCTGAACCTTATTGCCTCGCTCCTTTTCTGGAGGTGTGTACCACTAGAAATAATATTGAACTGCATTCGGTGGTTGGTTCTCTCCACTTTTATTCGTGTTTTACTTCAAATTTTTGTGGCGATTTTTGATGACAGTACTTCATGTTGTTTTATTGCATCTGCATGTTTATGTACATAACGATTGCGCAGAAAACGAGTTCAAGTGTGTGCCCATCCAATCGGTGTTTTTGGTCTTCAATTGCGCGTAGTTCGGGCTGAAGCTATATTGCGTTTATAAAAGACGTTCGAGAGCGGCTAATGAACGTGTCTCCCATTGAGGCTATCAGCGGAATACCAACGATATCCCCTCTATCGGACGAATAGAGAAGACGCAAGTCGGTTTACAGATGCAAAGTGAATTCTATATATCGTGGCACCGAAACAGTACCGATACGAGAGATACACCGAACGGAAAACGAGACGAAACGCAACGGCTGAGCAGAAAGCGAACCGCGAGCGTGTACAATCGGCGAATGACCGAAACTGAAAATGATTCAAAACGAGGTCGACGGAAACCTCGGAAAAGTTAGTCCAGTAAAACGTACGCAATCGGACAACACTATGAGGTCGATATCAAACGTCAGAAAAGATCGTAGAGAAAATAGATCCAAAATGGTGTCCGGAAAATAGTCATTTTCTCAGAACGATCGAGGTCACTACACGTTCATTGCGAAAAGTACGAGTGCTTTAGTCCAATTCTTAATCATCACACTTTTTGCCATCATGGAAACTATTGTTACGGTATCCTCATCCGGTAATTCCTCGTGGTCAGCCGAACATGGATAATTAACACATTCTGTTATTTCATATCTTAAAACCAAGACATTTTTGCGTTCATTTAATCCAAAGCTACATTCCACCCTCATCACTGATACAACACTCACTGGAATTGGAGCTGTTCTAGAAAAGGATGGATTCCCTGTTGTGTGTTTCACGTTGCCTTACTACAGCTGAGAAAGGCTATTCCCAGCCGCAAAGCGAAGTTTTGGCTGCCTGTTGGTCTATCAAACTGTGCCATAAATAACCTTTTCGATTCAAATTCACCATCAATTTTGACCACGAAGAACTCCGTTTCACTTATGATCCATCCAAATCATTACAAAAGTCCACTGCTGCAGTGGTCCAGGGAAATAGTGTAGCCCTTTCTGCGTATAACTGTAACATTTAACATCACAATGGTAGACAAATTCCAAATGTGGATTATCTATCCAGCTAAACTCACTAATGTGATATATGCGGTTCTGATTCTTTACTTGTGCAACGACTTCCTGTGAGCCGACGAGATTTAATTTACTATTCTCGTTGTTACTTGGGATCTATCTAATTTGCCAGGAAACGAGGATAGAATGTCGACATCCACCATCAATTTTCCTATTTTTTTCAAGGACCGAGGAGTTAGCTGCTACTCCAGGTGGAATTCTGTGTTTAAGTGATCGCATTACGCTTCCTCTATCAATACTATCTGATTTCAATTCTGGTCATTTTGAAACAGATAAAGAAGGTGTTGGCTCGCCTAACTTGCCAGATACCAGGGATCGATCGTGATATTATATAATTAGCCAAAGGTTGTGACTGATATGTACACAAAACCTATTCCCTGCCTTCGAAATGGACTCTATGCATCGTATCTTACGGAGCTTGGAAAAGTGTTCACGCCAACTACTGTGGTCCGTTTCTGAATAAATACCAGGCTCCAGTGATTGATTCTTATTCTCGTCGGCTAAAAGAAGACTCCACAATATCAGCTGATGGGGAATTCAGCCTAAATGCCGTTGATTACTGATAAAAGAAGCCGTTTCACCATGGGAAAGATTACCACTTGGCTTAGAGGAATAGGAATTCGCCGCACGCTTATTGCACCCAGCCATCCACAGTCAAAAAGAATCGTCGAAATCTTCGTTCGCACACTGAAGAGTGTTGTGAAGACAGTCAATCTGTCAATATTCCAGGAAATGAAAGAGGTGGGGGCAATTTCATGCTCCAGTACAGAAATGCAGCTCATTGCACCTGAAGCTCTAGTCCAGCAATATTATTCGAGTGTCCAGTATTCCGTTCAAATTTAAGACGGACTGATTCCGCCGATGTATCCTACCAATGTGGAAATTATTTACGACGGGCGTCAGAAATTATGTCGGGTCAGCGTGGTAATCGTATGGAACGAATCTTTGAACAAGGATGATGAAGGATCGGTACGCCAGAGGCATGATGATCAAATCTATCGCCCGATTTTTTAAATTCCTATTGAGACATATATTGTTACAAGTACCTAGTGAATCTGTGTTGAGACGTTCTTAACGCTTGACCCATGAACCGCCCAAAGGCTAAAAACTCCCGGCTTCATTCGAGATGTGTTGGATATGGTGTCTACATATAATCTAATTATTCGTCATGATGATTTTATAAAGTCAGCCTTGGATTATGTGATTACATAACTATGATTCGTACTACAAACAGCGCTGGATCTTGCACTTCGTCCAGATCTGGGATAGCGGCTACTATTCATTCACTTCTAAGATAACACAAACACGCTAAGAAAATATCCAGGTCTGATATTTTAACCTTCGTAAGGCCTCATTTTTTAAAATTTGATTTCTTATCTCTGCGGAACAGCCTTCTACAAGGGATAGTGGACACCTTCAAAAAGAGGTAAATTAGCGTCCAAACTCGTAGCCTTGGTTTTTCTACTATTTCGGTGTACAAGGTTCTGGGTTGGGGCAGTTTTACAACGTAACACCATTTCAAGTAATACGACGAGTGCATTTCCCCATCACGAGAATAAAAAACGTTGATGCCTGTCTTTGCCCATTCACTCTTTTTCCCGCGTTGGGAGTCAAGCTTTGTATAAAGTACAGCTAACAAGCTACCAGAGAGTTATAACTTTGTTTACTGCTTATATCTGTTTGCGGTTTGTGAAGTTGCTCCTTAGATCTGTGACTCGCCTAAACTGAAAAATCCTAGAAGATTCAGTTTTCCTGTTAATTTTAGTGTTCTTTTACGTACGAGTCTGGTTGGTTTCCATCAACCTCCAGAGATCTCTCTACCAGCCTGTTGGGAATTGTTGGGATGGAGGTACCTCCTAAGATCCGGGAACATGAGGTTCATACCTCAAACTGATGAACTATTTTGAGAACATAATACAGGTGCCAGCTTATTGTTCTTCTTGATAGACGCCTTTATTTCTTTCTCTGGGCTTTGATTCGCCAAGTCAGGTCTTTCTTATGGAAAGACGCCATTCTATCCATGCTCCGCATTGTCTGAACGACTCCAACATATGAATGATAAAACCTTGGTGCCGTATTTGTGACCCACTTTTGATGTAATGGTTTTTTATTTAGAAATTACAATTTAAAAAAAACGATACAAACACATTCTCATAGGTTCTTCTGACTTCACACGTAGTAGGCTGACAAATTAAGCAAAGGAGTAGAAAAAAATTCGCGCTCAAAGGCACTGAGAATTTTCGGCTGACTGAGACAGAAGTCACCGAAAGGACCAGCTTTTGGTCATGGAATTACCAAAGAATGTCACACGCGCATACTTGTATGCAAGTGTTTGGGTGTGTGTGAAAGAGGGAGAGAGTAAGTACATTCAGTCAAAAGTAGAGGTTAAATGAATAAGAACCTGTATGCACTGCCCATTTAGTCATCTGAGAACTAGTCCTCCCTATATATATATCAACATGCTTCATGCTCCATAAAATTAGAAGAATTTGATACACGAAAGTGGTTTTACAAAATCAGTCACCGGGATCGATTTTCACGAAAGTGCCGGAGTTTCCCATCAGGGAACTGTCTACTTCTTTGTATTCTTTCATATAATTTTTAGCAGATTCCGGTCGCTTGGACTCATCAACTTCGATATCTTTCAGCGGATAACCTCTGGAGTAAAATTCCTTGAATTCCGCGCGACACCTTTCTGTCAATAGCAGATCGTGCGGAGGGGAGAGGAAAAACAAATTATCATAAGATTTATACTGCTTATCATGAAATTTCTAAACAGTCGAGCAGCACGTAGCGAGTTATTACGCACGTAAAGCTCAATAATAACTCCGTGGGGTTGGCAAATACTTACTTTCAGTCACGTAGCCGTTCGTTAGCTGATGGCTTCTAATGTATGTTGAGCGGAGGTTGTGGAATGCAAATGACAGTACACTCAGTTCACAAGTTTATCTATGGGTCATAGTAAATCCATGACAGTTGTTGGAGAAAATCTCGAATCCGGGTGCGATGGTCTATCCTTCATTGAGCAGCCTTAAAATTACTGTACAACAGGCTATTTGTAAGCAGTTATTAGCAATACGTAGCTGATTAGTCCTGATTTAGAGCAACAGTTCCGTGTATAGTAATTCCGTACACACTTCATACAAATCAAGTTTCAGCTTTCAATGCTGGAACAACTGACAGTAGCTAGAATTTAACTGGAAACTGTAATTCTCGCGGTGTGGAGTGAAGGGGGAATTGTTGAACAGACAGCACAGATTACAAAGCCTCAACAGATAGCCTAGGACAATCTTGGATCATTTACCACCGTTTGCTTACGTCATCCTCAAATTATACGTTGCCGTCACATTACTCACCAAATCAACTCACTGATTTCTTCAAACTGCACTACTTTTTCTATTGTTTTAGGATTGTCAGCAGTATTTCCCATAATTTACGACCAATCACTGCAATCCACCGGTCTCACGTCATATCCGAAGTACCTTGCATCATTAATCCGGGAAACCAGATTGCTTTTAACAGCAAAGCAAGCCTTTTAAAGTTTGGTGCAACGAACTAGAGCTAAAATGTTTCGCTTACAAACTATACGAGAGATGGAGATGACAGCATTTTCTACGTTCCGGTCAACGTCAAGCGGTCAATGGTCAAGATGATCGAAAAACATCATGTTTACTAATTTTTTGAAAGTTCTTATTACGTACTTTCACTCCATATGTCAGTGAAAACATAGAACAAAAAAGGAAACCTTTTCTAAAATTTCATTTCATAGACCCCATTGTGAATCACTTGTGACCAAGCTCGATTTCTTCTTCTGGTACGGCCGGCCACATATTTATTGGGTAGCTAGTCGCTTCAACCAGCCAAGAATCACAGGCGGAAGGACAAAACGTGACACACCAAACCAGCGTTTGCAATTGAGTAGTAGGAAATTGGATTTGCATAATATGACTCATCATGCAGCTTCAACGCTCAACTCACCATTGTAAACCATGGAAGCACTGGGCAGCCGTTTCTACCTTGCTGGGAATCATCAGCGGTGCACACCCACCGAGTCCCCACGAGGACTCGAACCCGGGGTGAACGATTGTGAATCGAACACCTTAACCACAAGGCTATCCAGGCCGGCTCTTAACTATTTGTTGAACACCTACACTACATGATATAGCACCCTCCCGTCACTGGCTTTGAACGGTAACAACCCGCTTCCTGCACGGCGATCGACTCCCATGATGGATGGCTTCTCTGTACGGGCCTAAGTACAACGAAGGCATTCCTTTATGAACAACCTACAGAGCTTGGTTACTATTTGCAATTGAGTAGTAGGAGATTAGATTTGTATAACATGATTCGTCGTGCAGCTTCAACGCTCAACAGTGGCAAGATTTGTCGGATAAGGACTTATAGGTAAACTTGATCACTGGTGATGTTGCCCAGAAATAACAGCTCGTTCCGACCTTCCCACCAGACGGCTCTCCAGACACGCACTGAACCTTCATTGTGCTGCATTGTTGCTGTCATCGTACCACTTTTATAAGTTCCAGAGATTTGGTTCCACACATGTCTTCGGCAATCATGTTTGAATAACGGAAGTAATAAATCATCAGTCCAAATGATGGATTTCCATTGCTAAGTTGGTCGATCAGTCTGCTCACTGTCCGCNN
>STRG.2102.1
TATTCGGCTGTGAGCCTCAGTTGCTATCCAGCCGATAGGTAGTCCAGTTTGGGAGAGAATCCGCAGAGAAGGACTACTTGACGAAAAAGGACTAAACGAGAAGTACCTGTCCTGTGGTTCACTCAAATCTGCATGCTTGCTCAGGCCCAAGGCACTTTTTCTGAGGGTTGTAGCCATAATTCAACGGGGGAGAACGAAAAGCCTACGATTCTTTAGAGCCAGCGAGAAACCGAGACCGAATGGCGATGAAAGGAAAATGCCATGAGTCGGTGGAAGTCACTATCACACCAAATGTCCGCAAAGTTATCTCAGCAAGAACAAAGAAAAAGTAAATGCCTCAGGCGTGAATTGGAGGTCGGCCACGAAACAGTGTCAGCACGAATAAGGTTGAAGGTCAGTCAGGAAGTAAAATCAGTCAAGCAGGAGATGAATTTTTGGCCAGTATGGATGTTACCGTGAGTATACTGGGAGGGCAGCCCAGTTTGAAATGGATATTTATGGACCGGTTAGCCTAACCAGCACCCCATGCAAAGTGCTGGAGAGGATCACCCGGGTTCGCGTCTGCAAGAATCTACTGGGGACTTTTAGACTTTGTTTGACTCAGCATGTGTTTCTAAAAACTAGCAATACTTAACCAATCCCTTGAGTTCTCTAGACGAAGCCATTCGAAGAGTGGATGCAGGTGAACAGGCAAAAGTGCCTTATCATTACTTCTGCAAAGCATCTGACTCAGTAAATCATTGGATTCTACCAATCAAGTTGAGATCGTTTGGTATAGGTGGACAGATTCGGAAGTGGCTAGCAAACTTCCTTATCGATATAAAGTTCTACTTTGGAGAAGTCGATCGGAATTCGAAATTGGAAAATGTAAGCAGTGGAATACTGTGGGGATCTGTACTAGGTCCGTTCCCGTTTCTTCTATATACAAATTATGTACCTTCTGTCCTGCAGTCACCTAGCCGTAGGTGACGCGGAATAAGTGGAGCTCAGGGAAGACGAAGTCAAGCGGAAACATGATTGTTATTGTAAACCGGACACAAAACTGGGACTTGTTTTAAACCGTCAGCTCTGCTAAGGACTCAGTTCTGCTTCAGATTCACCCAGAATTATTAACCAAAAACAAAGAATATGTAGATTACTGTCACACGTGTCCACGTGCTGCACACAGCTCCCTGGTCCGACTGCTGTGGGCTACCAACCCTCGAAGCTTAAGTACCGCTAGCTGGATTCGTCTCATCTATCGATTCACGCTATCTGTCGGCTGTCCTGTTGCTCGTGGTTTATTGGGCTCGGTAGATGCTGGTACCAAAATGTCCGTCAGTGTGACCAAACCGTCTATTGGACAACATGTCGGTTCATACTCTCACAGGACTTACCCCTCAGTGCCGGGACAAGTCACTTTGTCAAGGCCGGCGACAAGCCCGACGGTTGAACACGACCAAGGCTCAGTTAATTTAGGTGCAGTAAACAGGGTTAAAGACCTTGTGATTTTGGTGACTTCTGACTTCGGGTGGTCAGATCGGTGTTCAGTAGCCGCATAAAAGACACGTGTAAGCTCGTTGAAGTAAGATCAGCCTTTTCATGCCGGCGACCAGAGTCCTCGTGTCAGTACACACGTCCATAGTTAGACCTATCTTAGAAAACTGCGTTCAAGCATGGTCATTCTTCCACCGAAGTAATGCCGTCTCTTTTGGGAGAGTTCTGCATCTTGCGGTGCGTGAGATTGAGAGTTAGAGGAGAAAAACGTACGAGTGGAGGCTTTAGGACCCCGGACCTCTACTTACGAAAAGTAGCTGGTTACAAGGGAGTCCAGTCTGAACGTTTTCAGCATTACTAGGCACATTTGGCTTGGGCCAGGGTGTCTGTTTCATAGGGCCTCACATTCTGAGGCTAGAGGTCTTGGAAAGGAGATGGCAAAAGCTTGACCCAGGTTGGTAGCTAGGTGTCACCCTTATGGCTACAGGTAACAAAATGTCGTAATAGATTGTCAGAGGGAGTAATAGAACTTGGAACAGTTCATGAATTCAAGGAGGCAGTTGATCATAAGTGGAGCAAGGTCTTCTCTGGCAGCGAGACTTGATCGTGTTCTCGGGACAGAGAGATGCGGTAGCTATAGTACGTCTGCCACGTTTCTCCATCCTACGGTTCCTTCTGTTGCGTAACTACTCAGTAAACTTTCACCACCTGTAATGTTCATATCAGTTGGTGTGCCATGAGGTTTCACTTTTCCTTCTAATTTTCTGCGGGGATTGGACGAGATATACCTTACAGCGGTGGAAGCCTATCTGGTGTTCTTACGGCCAAAGGAATTGTGGATACTCGGTTTGCAGTGGCCAATACTTGTCTTGTGAAAACTGAACTGAGCTGACGTGAACCCGAAACTGAACCTGCTCTATTGCATTGGTTACTTGGGTAGCCATCGGCAAAATCGACGTTTGTTCCGGATTACCGTAAGGACTGGACGATTTGATCAATGGTTCAAACCTATACTCTCGCCTGCTGACGTTACATGGGGCACCGTACATGGATTAACAAAACCTCATGAAAGTCTCACCGGATCGCAGAGATGATTCCTGACACCAACCATCAACACATACGCTCAACGTCTATTCCAAAATAATCCAACCCAACAGCTCAATTCTTCCCGCGTTGCAGTACG
>STRG.50215.1
AATTGTCGGCGTTGAGTCGGCGTGGTTGAAAGTGGTCAGGTTGGCCCTTTGTAGCGATGTGGTGATGCACAGCATGAGAGACTGGGTCGGTGAACTGACACGGTTTAGTGAGGGATGGAAACTCCTTCAAAATGTCAGCAAACGGCGATTGCAGGATCGCCAGCCGAATACCCAGGGAGTTGGTGCATTTACCAATGCCGGCTGCACAAGGCTTGGTTATGGTGTCGAACCAGCTTGCGATTTTTGACGTCCACAGTCAAGCCAAAATGTGAGGGGAAATTCGCACCGATAATGGGAGTCTGAACATCTGCCTGGATGAAAACCCATTGGAAAGGGCGTCGGAGGCCTAAATCAAAAGTGATGGACCGTTGGCCGAATGTCGTAATAGTTGTCGTGTTTGCTGCTTGCAGTGTGAATTGAGATGGTTTGAGGCTATGATGTTTGGGTGGGGGGATTACACTGATTTCGGCGCCGGTATCAATGAGGAATCGAAGGCCATTGGATCGGTCAGCGATATAAAATAGGCGACTTTCATGTGGAGAACCAGCCTTAGTCGTCGCCGTTACTGGCTGGCCCGGTCGTTTGACTGGGAGGTGGAAGTGCTGAATGAACATGGAGGATCACATCGGCGTGCCTGGGAGCTGAATGTGCGGTGG
>STRG.35500.1
CTTGACTTAAGACGTGTAAGAGGTGATCTGTAATTGATGTTCCACCTTTTTGAATCAGGTAAAAGCGGTTGCTTCTTCTTCGTCTGTCCAGCCTCTTCGCTTCGTGGTCACAGCAGAAAGGTTTTCAAACCGAGGCCACGCCCTTCACGAAGGACTACCCTTTTCAGCTATAGGTTTATTACTCTGTGGAATGCACCTCCGAAAGATGTTGTTCTCTCGCAGAACAAAACTATCTTCAAGAAAAGGCTAGACCT
>STRG.73519.1
GACGGAAATGACGAAACTGCGTTTGGCACTCGCTGAGGAAGAAGAAGATCTAGTCAACAGAGATGAAGTCAAGGGTGGAGTAATGATCAGTGAACATCTTTCTCGTTACCTAGGTGATTGCCACGTGCAGAACGATGCACCACGAACAACAAGCTTGGTTCCTGTGGCGGAACCTGCAGTGAATTATCGTTTGGACTTACCCAGGGTGGAACTGGAGTCATTTGCGGGCTGCTCGTCAACGTACTGGAGGTTTGTGAAACAGTTCGAATATTACGTCGAAGGTAGAGTTCGAGACGATGGCCAGCGCCTACTTTATTTGATGCATTACTGCAAGGGACAAGCAAGGGATGCGATTGCCGAATGTGTTATGTTGCCTCCAACAATGGCATACAATAGGGCTAGGGAAATCCTAAAGGATCTGTATGGACAAGATCATGTAGTGGCTCGTTCACTGATTGACGGCTTACTGCAAGGTCTGAAGCCTCTGGTGGAAGATTCGGATGCCCTGACCAAATTGTCGTTAAAAATGCTGAACTGTGAAGTTGCCCTCACGCAGATGAATTGCATGTCAGACCTCAACTCATTGCAGACTATGGAACGTATCACTCGAGTGCTACCAACGCGTCTCCAGGATTTGTGGGCTAGGACCGTTGATGATATTTTGGGAAGAGGAGACGAACCGAGGTTCCAAGATCTGCAGCACCTAGTGTCCCGTGAGGCACGGATTGCTCGAAGTAGGTTTGGCAAACTNACCAGTGCGAGTAGACGGACCGGAGGGCTCTGTGGAGACCTACGCTGTGCTGGACAGCGGGTCTGATGTGACTCTAATACAAAAGGACATTATGGAGCTGGTGGGCCTGAAGGCAGCCCCGACCTCACTTTCGATTTCGACCGTAAATGGGACTACCACTTGGAATTCGGGAATAACGGAGCTGCGACTGAACTCATTGTCAGAGAATGATTTCGTGAATGTAGAGAGAGCCTTTTGTGTTGATAGGCTACCAATCCAAGCAGTCCAGTACTGCACAAATGCGGACATTTTATCTTGGCCTCAACTACATTGCTTCCAAAGACAGAATCTGGAAGATTCGAGAGTGCGGATCCTGATAGGTGCCGACGTCCCAGAAGCACATTGGGCATTAGAGCAAAGAGGCGGAAAAAGAAAACAACCCTATGCTGTGCGGACGATTTTAGGATGGATTGTTCTCGGTCCGATAAACCAGGAACCACGCTTTGTGAGGACAGTAAACCACATTGAGAGGGGAATCGACCCCTTAGCAGAACAGATCGATCGACTGTACAATGCCGATTTCTGCGATGGGTGTGCATCGGAA
>STRG.76568.1
TAGGATTAGTTGTGGTGTCCTTATTGATCTTAGAATATCCACATGAGAAAATAGCGATGCAAAGAGACTCTCAATGCAAACCTGGACCGAAGAACGCTTCCGAAGATTGTTTCATTTTCAGTAGCAAGTATTATTTATGGTATGTTGCTGAGTATTCCTCAAATTTCATGTGAATGAAGGTGGCCGTGGAACTTTACAGGTACACTCTGAATACGCATTTGTTTGGAAAAAAGGAAGAATTGCAAATTTGACAACGTTCCATGCGAATTTTATCGCTGAATGTTTCGATCCTATGACTAAGACTAAGCCATGGATCAGAATCTCTCACATGTTGAGCATGAATAATTCCTTGCGATCAAAATATATCATTGGAAGAACTTGATTTGCCATTTTCTAGGAAATCTCCTTTAAACTTTGACTGACTAGTTTTGAATGTTTCTGACCGTTGTTCTCCACAAGATTCAATTTGACCAATGAATCCGACGGTGCAGGGTACAAGCAATCCTTCCATTTCTCTATTTTATTCGCATCAGAACATCGTTTAATCTAGAAAAACTTTCCAAAGAAAAACTGAGGTGATGTGACATTTTTTTGAATAGCCGATACATGTTGCTCACATTAGTCATAATCTGATTTGGGCACCCGAGAGAAATCATACTTAATAACGCAAGTATAATCTCTAATGTTTAGGGGGTTATTTGACTGATGCAGGTTCACTCATTGGGGTAATTGCTATCACCGACGAAACTGTAATTTCCGAAGTGCATGTTCTTTTAAATGTGATGGTTGTGAGAGCATTCTGTGGATGAGATTCGGTTAGAATAACTGTTATCCTGTTCAAGATGCAAAGATTCCGATTGCCATCCCTCAGCTGTTCTACGGCAGTAGCCCCATCTTTGATTAACATGATGCACAGGATTCCTTGGTATCGATAGATCGTGCCGAGTTGAACAGAAATTGGGACTGAAAATATTGAAACAACCACAACAGATTGAAAAATCACGTGGTCTGAGCTAAGCAAGTCATGAGGAACCACAATTAGGGCTTTAATCCACCAACGCTCTAACATGGCAAATGCTTACGTGTAGTCTATATAGAAAACAAGACGCTTTAGAAAACAAGTGGAGAGTAGGAAATCTATTTGTTTCGAATCAAAATGTTACCGCACTTTTCTTTTGAAACTCCAGCATGGACATTGCCATACAGATGAGCTGGGAGAAACAAGTGGAAACAGAATATTGTACGAGGACATATTATTCCATCATTTACCTAGGTATCGGCACACCAAACATCACCAGTCGATTGGAAATTCAGCTCAAATGTGACTATGTTGTGTACATTGTGTTTAACCCCGGAAGATCTGTCAGTAAAACTTGCCAACTGGTGTTTGTACGTCATTATATTTTTTAAAACATTGTAAATTCCAGGCCGGAGGTTCCAGCCAAAATGTCTTCCTGGAAGTAACAATAGAGAGTTTATTCACTATNGTAGTCTATATAGAAAACAAGACGCTTTAGAAAACAAGTGGAGAGTAGGAAATCTATTTGTTTCGAATCAAAATGTTACCGCACTTTTCTTTTGAAACTCCAGCATGGACATTGCCATACAGATGAGCTGGGAGAAACAAGTGGAAACAGAATATTGTACGAGGACATATTATTCCATCATTTACCTAGGTATCGGCACACCAAACATCACCAGTCGATTGGAAATTCAGCTCAAATGTGACTATGTTGTGTACATTGT
>STRG.29980.1
TGGTCAGGTTCACGTGATTCACTGGGTCTGCGCATCGAGGCGCGATATGCAAGTGATGCGGTTGGAATGTGGCCACCGACATGAACTGGGTGGTCCTAAACTATAAGTTCACTTGCAGCTGCCGTGACGTATACATTAGCAGAACGGATCACTGCACTGGCTCAGTGGGAGCCGGAGCACGTACCCAAGTGATTGGCAAAATCCATGACGCAACCTGTGCGGCTACAGAGACTGACCTCAAATCTCCGGCTTCTTCAATTGCAAAGCACTTGATTGCATCAGGTCACAAGATTGACCTGACCAAATCCGCCATTGATGTTGCGCAATCCCAACTCGAAGCTGTTGGCATTCAGCCAAGTGATGCTTATCATGATGCATCACGTGGCGCTTTGTGCACAAAAACGATTGACACAAAATGTTTGTTTGCCTTGGCATTAACCGAACAGACCTCTCTTTTCCCCTACCGAACGCACTGTAATAGCTTTCTATCTAGCCCATTCCACTGTATTGTCTTTCGCGCTGTAAGATGTGTAAACTGTAATGTTTGACGTACGCGTGGACAGAAGTAAACGAAATGCTTGCATCTCGCGACTCATGTCTTCTTTCTGTTCTCATGAATC
>STRG.59936.1
GTGATGGTTGAATGGCTTAAAGCGTTTGGTTACCAATTCGGAGGTCCGAGGTTCGAATCCCCACCATCACG
>STRG.13875.1
TACTAACTGAACTCAACACCCAGTTATGACGTCACCATTTCTGCTCCCACTCTATCCCCCAGCTAAGGTTCTTCTGTAATTTCATGCAGAACTTGGTCTTTACTCCTGCTCAATGACCACTCTAGGCGAAATACTAACTTTCCCATTGAAAGTTCTAGCCACACTTAGGCGGTTACCTTTTAGTCTCACGTTTCATGGCCTCAATGTGCCCTTGGGATCCGCCGCACCGATGAGCCCGTGCTTAAATTTTGTTCTTCTTTCCGTTAACCGTTGATCCTCAGCTGCGTCACTCTATCTCACTTTCCTTGCCATAGTCTTTTGCGTCCGACCGCTTTCGCATGACCCGTCTGATGATCGCACCCACGTATACATCAATATATATATATATATATATATATATATATATATATATATATATATATATATATACATGTACCTTGGGTATGCTCCACT
>STRG.65189.1
TAAGGAGATGAATAAGATGCGGAGAAAGCTGCAAAGGCAAGTTACACAAAGCCGTAAGAATGGTCGCGAAAATTGGTGGGTCAAGGTATCCGAAGAAATGGAAATAGCAGCTGCTTCAGGTAACAGTCAGAGACTGTTCAAACTTGTTCGTGACACCGGTGGGCGACGCATCCAGGTCAGTGAAACGATTTGGGATAGGAATGGAGAACCCATCCATAACAAACAGCAAAGGCTTGACCGATGGGCCGAGTTTAGCTGGCCGCACGCTAGTGTAGTTACTCCCGTGTCAACAACTGTGACTCCTTGGGTGGTATCACTTGAGCCCCCATCAGAAGTAGAAGTAGAGTCATGTATTCGATTACTAAGGCGGGGGAAAGTGGCAGGTCCCGACGAACTTTCCCCAGTTCTTTTCAAACTGGGTGGTGAGGCATTGATAAAATCACTAACCGCCTTGCTCCGTGACATTTGGAACGCGGAGCGTACTCCGTTAACATGGAGCGAGTCATTGATTGTTCCCATCTTCAAGAAGGGAATACGCAATGACTGCAGTAATCATCGTGGGATTAGCTTAATCCCGATAGTCACCAAAGTATTAGCTTCGATTTTGCTGCATCGTCTTACACCGGCTCGCGAGAGGAATGTTCGCGAACTGCAGGCTGGATTCCGCCCAGGTCGAGGATGCATCGACCAGAATTTTACTCTTCGCCGACTACTTGAAACGCGTCGCACGCACCGCCGACCGACAATAATAGTTTTCTTAGACTTGAAAGGCGCTTTCGATTCAGTTGATCGAACATCGCTTTTCAGTGTTCTTCATCGAAAAGGTATGTCCCAGAAGTTCGTGAACCTAATGAGATCATTGTATTCTAATACTTCTGGCCGCGTTAGGGTTTGCGGTGAACTATCCGGTCGGTTGGAAACCACCAGTGGGGTTCGACAGGGATGCCCTTTGTCTCCATTCCTGTTCAACTTCGTCATGGACGAAATAATGGAGTGCGCTGCAAAATCTTCAGGATGTAGGCGTCGAACTAGAAAATAGTGAAAAAGCTATGTGACCTAGATTACACAGACGACGTTGTCTGCTTGTTCGAATGCACGGAACATGCTCAGCGTGCACTAAATAATCTCGCAAGAGCTGTAGCTGCATTCGGCATGCGCTTTGCACCTTTAAAGTGCAAGGTGATGTTACAAGACTGGACATCAACAATTCCGAGCTTGATGCTCGATGGGGAGGTGTTGGCAGTTGTCGACAACTTCACATACCTCGGTAGCTGCGTGACGACGGATGGGAGCACAGTAGTAGAGGTGAGTACGCGGATATCCAAGGCCCGAGAGGCGTACGCTGGACTGAAGCACTTGTGGCGCCGACCTGACATTTCACTGAAGTTGAAAGGCCGTGTATACTGTGCTGCAGTGCGTTCAGTTTTGTTGTATGGTTGCGAAACTTGGAGTCTGCGTGCTGAAAATATTCGTCGTCTTGAGGTTTTCGACCATCGATGTTTACGTAGTATCGCTAGGATTGGGTGGAATAGCCGAGTAAGCAACGATGAGGTCAGAAATCGAGTATTGGGTACTAATTCAGAGAACGTTCTGTCACAGCGTATCCA
>STRG.21074.1
CTTCGGGTAATATACGTCTTGCGCGCCTCGCCCGAGAGTGGGTTCTTGCAATGTGCATCGGAATTTTTATGATGGGGAGTCGTCAGGATCGGAACTCCAAGTTGGGATATCGGCTTATTATTTTCCTTTCCGCTTTCGTTTTCACTATATTATCAGTAGAATGCATTTCAAACAAGAATATAGGGAACATTAATGACCCTGAAGGTGATAATGTCAGAGGCGACTCAGGCTCAATCAGTTCAAATTCAGATGCTCGACAGGCGGTCAAAAACAATGTGAAAGAAACGGATACTGCGCCAACGAAACGGTTGCCTCCAAAAGTGAACTTCAATCAAAAAGATACACAGTTTAATTTGAGAAATACAGAAGGAAGCCAACCCGATGTGAAGAACGTCGACATTCCAGAGAAAAGCACACACTCCTCTGCTGATTCTTCCCCGGTGGATGAAGTGAAGAATAAAGAGCATATTCACTCTGATGAACATGGTTCGGATCGTCCGTTTAATGTGAAAAAAGAAGATCAGTCTCCGGAAGTTGCAGACGATGCCAGTGAGTCTAGTGACCAGGTCCTGAATCCTCATAAATCGTCCAAACAATCTGGAGCGCAGCGTATCTATGACGAAGGTATGAAATTATTGCTAGAAGCCGATGAACATCCGCAAGCTCGAGCGCTTGCCTACCAGCTGTTTTACGAGGCTGCCGAATTGGGACATGTTGGCGCACGTGAATGGGTGGCTTTGGGTACTCTCACTGGTTGGGGTTTTTACCAGTCTATGCCCAAAGCTCATTCGGAATTCGCACAGCTGGCGCAACAAGGAAATCCACGTGGTCAGTTCGGGCTTGGATTTATGCATGCTAACGGTTTGTTCGTGAATATCAGTGTGCCGCATGCTCTGGTATACCTGACTTTCAGTGCTCTCGGAGGGGATGAACTTGCCGAAATGGCTATGGGATATCGCCATTGGACGGGTCTTGGTTTACAGGAAAGCTGTGAATCTGCCTTGACCTATTACTATCGTGTAGCGAAGAAAGTGGCCAAAGAAATTTCCGATCGCGCCCTAGCCAGCGGATCCACAATTTTGGGTCCTATGGTTCGTCGTGCCCGCCTCCTGGACGAGGCCGACTCGCATGGTGGCCTGTTCGGTCTGTTTGGCGGCGGCGGAATTGGTAGAGCCGGATCGGTTGGCGAGGCGGTCGTGGGGGGTCTGGTCATGAATGATGATCTTTTCCAGTACTATCAGTTTATGGCGGATAAAAAAAATGACAGTGCCCAGGTTGGTCTTGGTCAGCTATACTACCACGGAAGACATGGAGTGGAAAAAGACTATCAGAAAGCGTACTATTACTTTACTCTGGCAGCGGAAAATGGTAATGCCTTGGCGAAAGCTTATCTTGGAGAGATATATCTTAATGGTAACGAAAGACTCCAAGCTAATCCAGAAAAAGGTCTCAAGTTGCTTCGCGAGTCTGCAGACGAAGATAACCCGCTTGGACAAACTACTTTGGCCATGGCATATTTGCACGGTCGTGGTGGATTGTCACCAAATCCACTGAAGGCGATGGAGTTGCTGATTCGTGCTGCAGATCATGGCTGGGCTGAGGCACAGTTGGCCCTAGGAAGACTGTTTATGGGTACGCTTGGCATGAAGGCAGACTTCAAGTTGGCTTTAAAGTATTTCACTCTGGCCTCACAACAAGGTAACACACTCGCATTTTTCTATCTGGGCGAGATGCATGCGACCGGTGTCGGGGTTCTACGATCTTGCACAACAGCCACTGAGCTGTTCAAAAATGTCGCCGAACGCGGTTCCTGGTCCAGATGGTTTATGTCAGCGTATGCAGCCTATCATGCTCAGCGGTACGATGAAGCGTTTATCACATATCAACTATTGGCTGAACTAGGCTATGAAGTGGCGCAGAGCAATGTGGCTTACATGCTAGAAGAAGGGAAGATCACCATTGTAAACAAATCGGACTTCCATTCACGTGCGCTCACGCATTGGCAAAGATCAGCTGCACAAGGCTCGTCCAGTTCCCGCATCAAATTGGGTGACTATCACTACTACGGTTTGGGCACCGAGGTGAACTATGCCAAAGCTATCCAACACTATCGAATCGCTTCAGAATTGCATCGGAACTCGCAAGCGATGTTCAACTTGGCATACATGCACGAACAAGGTTTGGGCCTGAAACCCGATATCCATCTGGCAAAACGTTACTATGATATGGCCGCGGAGGCCTCTTTAGATGCAAAAATTCCCGTGAATTTGGCTCTGGCTCGTCTCTCAATCTATTTCGGATCGGATTATTTGCGAGAGTTCGGGCTGGTGAAATCCATTCAGCGTCTCTGGAATGGGGCATCTAGCCCGTCCTCTGCCACACCGACAACCACGCCGATGGATCCTAGTACACCCGAAACCAAGACCACTCCGACTTCGTACATGAAAATGGATTGGGACTACTATGCTATCCCAATTATGGCCGGGCTGTTATTAGTTTTGTTATTCTATCTACGACAAGCGCGACGATGAGAGATTGAGGTAGAGCCGTTTTCTCCCACTGATACGCTCGACTGCTCATGCCCCTCCAAGTCCTGATCGATTTGATCGCCTTCTACGCGGAAGGAGCCTTGATACCGAGCTTGTCCCCCTCTGTACTACCCGCTATGATCAATCAAAACAAAAAAATGAGAGCATCTAACTTATGCTGTGATCTCTGTCTGTTTTTGGTCCACCACATGGGAACTGGCTAATGCATTCTGTGTTCGTGGGTGACTCAGTATTGATCAACTTGTGTACACATTTCACATTTCATCCCAACACCACGAACAACATAGTCACAAACCAATTTGCGTGTGTATATCCGTTTATTCGACCGAAATTCGCTTGTTTATTTCGTCTGTGAATTCCCTCCATCCCCTATTGCTCGTGTCCCCTGCGCACTTACTCCAAATACACTTATTCTGACA
>STRG.28658.4
TAATCGTCCGTGAAATGATTCATCAATTAGTATCAACGTTCAACTCGTCATTGAAAACCGCTGAAGCACAGTACACACTTGTTTCGTCTCCGTTACGAACCACCAGCAGCGTATGTCTGTCAAGTCCCAATGTGTAATTGTGAGCCACATACCAACACGAGGGGACTGACTCTCTCATCGGTTTGTTTCGTGCCAGCACTTCGGGTTCTAGTTCCATTTGAGCTCCTGACGAAACGAGGAAAAAACAGTTGCACAGTGCTTTGCTGGCTTTCAAATGAGTTCAGCGTTGATACTTCCGGGTAAATAATTTCACAAAATTATTGACCGTCTTCAATGGGACTGATGAGAACACGTGGAAGAACTTAGCCTCGCTGGAGTAGAATTATTGTAGTCACTGGGGACAGTAACGTAAAATTCCACTCAGCCCGCGAAACTCGGTGTAAATGAGTGCTGGAAAATCAGGTGCGTGAGATAAGAAACGATGTATAACACGATTGTGCAGTCTTTTTACTCTTTTCCTTCATCGTATCCGCAAACAACCGTGGGATACCGTGGGTCACGTGACCATCTCAATTAGCACTTCATGCAAAGCTTTTCGTAAATGTTAGTTTAATTTTTCGTCAACAAATTGCTGTCGTCAAGACTGACCATTCTTCGTTATGAACACATTGGCTTCTTTTAAGAGCACGTTATTTGCTGCATGCCTGCATGTCATAGTAGGACCTAGTTTTCTAGGTTTTCTCTTCAATAAAGACCCAGTAAAATGTTCACGGAACCATCTTTATCACACTGTTGCGCCTGCGTTGTTTTTCCTTTATTGAACCGATGATAACCCTAACAGTCGATGCCTGTTTGACAAGGGAAAGAGGAGGCTGACGAACGAATCTATTGCTCCCCGCTCGATCTCTTCATAGCAAGCTTTCAGTGAGAAGGTGAAGTCACGTATATTTCAAGTCCATTTCATTCACCTGTTCCCCATAGTTCATATGCTTTACACAACATTTGGCAATCTGGTTTATTTGAAAACGGAAGTCAAAAACATAGATTGCATGATGTATCCTGGATCAGTTCGCTGCATCTTTACAAAGTGCATACTGCAGTCGAAAAAGCAATCCCAGTTATGGTGGATCACTCGGACGAACATCAAGTCATTGAACTGTTTGGGCGTATCCGACGGGAACAAAAAGGACGTTTGGATGTTCTGGTTAACAATGCGTATGCTGCTGTGCCGTTCCTTGTGCGCAACGCTCGCAAGGCCTACTTCGAGATTGATGAATGCAGCCCCGGCGAGGCTTGGGATACGGTGAACAATGCGGGCTTGCGTAACAGTTACATATGTGCCACGTTGGCCACACGTATGATGATGGACTACCGAAAACAGATGGCCAGTGAAAATTCTCGCCCAGGCACGCATTCACGTGTTGGACTGATCATTAACATATCGTCCGTGGGCGCACATACGTATCTGTTTTCCGCTGTGTACGGTATTGGTAAAGCGGCTACTGATCGTATGGTTGCCGATATGAGTGTTGAACTCAAGCGACATGCGATTCCAATCAGTATGATCAGCCTGTGGCCCGGTTTAGTTCGTACGGAACTGATGGTCAAGTACGCAAAGGATCTGTTCCACTTGGCAGCTTCTGAGTCCCCGGAACTATCCGGTCGCGTTGTCGCCGCGCTGGCTGCTGAGCCGGATAAGGAAAAACTGGCTCGTTCCGGCGAAGTGGCCTTTGTATCTGATGTGGCTAGTCAATACGGGATTCGTGAGGTGGACGGCAGTGCTCCAGCACATATGCGTTCATTGCAAACACTCCTCCTACTGGGTGGCTATCGAGTTGCACCGTACGTGCCAAGCTTTATCCGACTACCTAAAAGTTGGTTTCTGTACGCACTCAGCTGGTTTAAAATGTAGACCAGTGTCATCTTTATTTTTTTTTGGTCTTCTCATGTGACTACTAAGTGCTCTTACATCATCCTTTTTCATATTTGATCATAATTTACTTCTCTGTTATCAGGTTTCATTCGATATCTTGAATTTTTGTCAATGTCTGTTGGTTTTCTCAAATAAAACAATCGTTTTTCTACACAA
>STRG.33392.1
AGACAGAGCAAACAGAGCATCTGGTCCCTACTCTTACACCTGATGGTTTGGAGCAAATGCGAAATATGCTCCAAAGGATGGATACAATTGCAAAAGAAGTCTACCTGGGGTCATGCGCAACATATAGCGCAATCGTCGTGACCTGGTGAGCTTAGATGCTGATCTGGTAGCTTGTCTAGTACATACCGTACGCCTAACCTAATGGGTGATCTGGCGTTTTCATCAGAATTGGGCAATGCTTTGAGAAAATCGTCGTTGAAATATCGATAATCACTGCACGTCCCACCCGCAGCGGTCAGATCTCCGAAACACACAAGGGGACTGTTCATCTTTTGAAGCGTACAATCGGTCCTCAATGGACAAGTGACCGAATTTGGCAAAAGTCGAACATGCCTTTTGTCTTTGCGATGAGGCTTCATCCGAT
>STRG.18800.3
AAATTTTATTCGAAATAATGGAAAAATATATCCCATCAAGTTCAACTAAACAAATCAACGAAGAGTTCATCAGTAGATACAGGTTCAATTTGGTATATAAGAGCCACAGCTGACAGAACTCTACAGCGTTTACAGATCCCCAGGTAGCACAGCACACAGCTCACGTGATCATGGGGCTATCGTTTTGAATGTACCGCTTCTTTATCATCCGTACGCTTGAAATTTCCTATTGTTAATCCTATTTAAATAGTCTGTGAGCTTAGTTTTCACCCTAACCTACGAAAACTAAATTAGTCCGAAAGTGTGTTTGATCACATCGCAGTGTAACACTTTAAAAGCAGTGTTCGGTTGGGCGCAGATTTGGCGGTGTTGCGCGGCTTGGATGCTTCTTTTGGTGCTTAGATGTCTTCACCTCCTCCATTCAAGAAACCTCGGACATCTTGTTTGGTAGATTCCAATCGAAACAGCCTCGCGAACTTAACGGAAAAGCTTAATCACACGAACGGTATGGAAACGAACGGAGAAGTAAACGAAATCGATGAGGGCTTATACAGTCGTCAGCTGTATGTCCTCGGCACGGAAGGAATGCGACGCATCGCCACGTCTGACGTTTTGATATGTGGCCTGGGTGGTTTGGGACTGGAAATAGCGAAGAATATCATACTGGCTGGTGTTCGGTCTGTTACGCTATACGATCAGAGTCCCGTCACATGGACAGATTTGTCCTCTCATTTTTTCGCCAGTACTGATGACATAGGTCACGGGAAGGCGGAAGTTTCACGTCACAAGCTGGCGGAACTAAACACTCACGTTGCTGTTCACATCCTGGTAAAGCCGAAGTTGGGTCAGGAAGATTTTCAAAAATTCTCCTTGGTTATTCTCACGCAATGCTCACATGAGATGTGCCTTGAAGTCGGGGACATATGCCATAAGTTGGGCATCAGGATCATTATTGCCAATACGTGCGGAGTATTTGGGAAAGTATTCTGTGATTTTGGTGATGAATTCACTGTTATTGATCCTACCGGCGAAGATCCCCCATCTGTTATGATTCAACAAATTGAAAAGTCCCAACAAGGTTTGGTGACGTGTCTAGAGGAAACTCGTCACAATTTTGTGGATGGGGATTTCGTCACATTTTCAGAGGTCAAGGGAATGATTGAACTCAATGGCTGTGAGCCTCGCAAAGTAACTGTATCGGGTCCTGATGTGTTCTGTATCGGCAGTACATCGTCCTTCTCCGAATATATTTCTGGGGGTGTTTGTACCAAAGTCAAAATGCCAGAAAAAATAAATTTCCTCTCGTATCGCGAGTCATTCTCCAAACCTCAACATCTTATATCTGACGTCGTTAAAATGGATCGTGCCCCACAACTCCATCTGTTTTTCTCCGCATTGGGAGAATACACTAAGCAACACAAGGGTTCACTTCCAGGGTCGTGGAACCAGAGTGATTCTCGTGAGTTTCTTGGTCTGGTTCGCAAGTTGAATGACGAGTTGGCTGATACAAGCGCTCATGTGGATCAGATAGACGAACAACTCACTGCCTTGTTTTCTTATACTAGCAGCGGCCAGTGTTGTCCTGTCCAGGCTGTAATCGGAGGCTTTGCAGCGCAAGAAGCCATGAAGGCCTGTACTGGGAAATTTGTTCCCCTTCAGCAATGGTTGTACTTCGATGCCACGGAATGCCTACCCATCCCTCATGCCGATCCGTCCTTAAAAGACAAAACTCCAGAGGTAGTACCAGAGGGAGACGATGCACCGCGCGGCACTCGTTATGATGGCCAGATTGCCATTTTTGGCCAGAGCTTCCAGGAGAGGTTACTACAGTTAAAATACTTCCTTGTTGGGGCTGGTGCTATTGGGTGTGAGCTAATGAAAAATTTTGCACTCATGGGTGTCGGCGCTAGCCCCGGTGGAAAGCTCACCGTGACTGATATGGACTCAATTGAACGCTCGAATTTGAATCGTCAGTTCCTTTTCAGGCCGTGGGATATCTCAAAGATGAAGGCCGTCGTTGCAGCTGAGGCGGTAAAACGCATGAATCCGGAAATGAACATTGATGCACACGAAAACCGTGTGGGACCAGAGACGGAAAACATTTATGACGACAGGTTCTTCGAGGCTCTGGACGGCGTCGCGAATGCGTTGGATAACATCGAAGCACGTACTTATGTTGATAGACGATGCGTTTATTATCGTAAACCTCTCCTAGAGTCAGGAACTCTAGGTACAAAAGCCAATGTACAGGTGGTCATTCCTTACCTAACAGAGTCGTATTCTTCATCTCAAGATCCTCCCGAGAAGTCGTTCCCAGCCTGCACATTGAAAAACTTTCCCTACCTTATTGAACACACCCTCCAATGGGCTCGCGATCTATTCGAAGGCCTTTTTGTTCAGCAGTCTCAGAGCATTGCATCTTTCATTCGAGAAACTGATAAATTCATGGAGCGCACCCTTGCTGGACCCGGGAACCAACCAATCGAAACCCTTGAGAATTTGAAGGCTAATCTTGTCGATAAAAAACCAGCCTCCTTTGATGATTGTGTTTCATGGGCTCGTTTGCTATGGCAGGACTTGTACTCAAATAGTATCGTCCAGCTGCTGTTCAACTTCCCATCGGATCATCGTACTGCTACAGGCGCTGACTTCTGGTCCGGAACCAAACGATGCCCACATCCCTTGCAGTTCGATATCAAAAATCCAATGCATCTGGATTTTGTCATGGCTGCAGCAAATTTGCGTGCATTCATGTTTGGCATTCCTCAGTGTCGCAACATCTCCAAACTTATACCAATGATAGAGGCTGTAAAAGTCCCCGTATTCAAGCCTCGCACTGGTGTCCGCATCGAGGTAACGGAAACCGAAGCCCAAGCGAGGTCGGCAGCATCGATGACTGATGCGTCGCGTGTAACGGAAATTCGCTCTGCACTATCTGATGTCGACACAGCCAAGATGAAACTCAACGTTGTCGAGTTCGAAAAAGACGATGATAAAAATTTCCACATGGACTTTATCACTGCCGCCAGCAATTTACGAGCTACTTGCTACAATATTCAGCCAGCTGATCGGCTTAAAAGCAAACTCATTGCTGGAAAAATAATCCCGGCGATTGCTACCACTACAAGCCTGGTTGCTGGGCTTGTTTGCTTGGAGTTATATAAGCTTGTACAAGGACACAAATCACTTTCGCTGTATAAAAATTCCTACATCGATCTCGCCACACCTTGGTTTGCCTTCTTTGAACCGGTGCCACCGACCAAATCGAAGTACTTTGATACAGAATTCTCTCTTTGGGATCGCTTCGAATTGTCCGCGCCAATGACTCTTCAGGATTTCCTGGACTATTTCAAAACTAAGTTGAATCTAGATGTGACCATGTTGTCACAAGATGTGTCAATGTTGTATGCTTTCTTCATGCCAGAAGCTCGAAGAAAAGAACGTCTGGCCATGCCTTTGGAACAGCTGGTAGAAACGGTGAGCAAAAAACGCATACCTTCGCACGTCCGGGCCCTTGTGTTTGATCTATGCTGCAGCGATGCGGATGGAGAGGATGTCGACGTCCCTTATGTTCGCTACAATCTTAAGTTGTCGAACTAATTATCAACATCAGTGCCCATAAAAAACTAACTTTTTTTACTGGCATCTGTTTTGTGGTAGTAAACGGGGGGAGTTCCCTGCCGCCATCAAGATTCGTCGCAGTTCACTATGGAACGATTGCGCTGACAAGGGAACCACACTACCTATTGTGAATTTGTGGACAAAACGACGCAATATGTTCGTCAGTCTGCGCGGCTCCTTTTGGGCCTTCCCTTACTTGGATGGTCTGTCTTATCAACCCGTCAGAGGAATCCCAAGTTTTATGTGCATTCGACCATCCTTCAGGTGTTTCTCGCAACTACCGGTGGATAGCCCATCCGTTCATCTCACTTCTATTCACTCCCGAATTGGTGCTGAATGTTGTGTGCATTACTACTTCCTACCCTGTCCCTCATATAATGTCCGATTGGTTCCAGTTTTGCTACCCAAGTTGCCTATTGATTTATCTTTCGTCTTCAATTACCGTTGCTATATCTACAGTTCGCTAATACGGGGTTCAATGGTTCAACAGTTTGTTGTATGTGCTTTGATTAGTTTGATTGTTCCATTTCACACGCTTCATGGTCACTCAATCGCCATCGTTACTTAACAAGGGTGATATTGCAAGG
>STRG.25776.2
GCGTATACGAGCGCATGCGTGAGTCCGTGAGTGCAAGGAATTTGGTTCGTGTGCGTGCTAGAATGCATGTCTGAGCACGACTGTTCAAGCCAAACACAACACCACTCAATCATTCATTGACGTCCAAAATTACTGTTTTTCGCCGCAGCGAGTTACAGGATAAAGAATACGCGTCGCACATCTGAGAGGCTGAAATTTACACATCCAAAATGGTTGATCCTAATGAATTCTAGCTGACACTGCCGGCTCTTGGTTTTTTATTCCCTTTCTAGTACTATTTGGCCGATGATACAATGGAAGTACGCGAGATTCATTCGGTCAACGATGGCCGTGATCCATTCCCATTGCTGATTCGACGGAGCCGTATTCCAAAATGTTTAGATAACATACCACCAACTTTTCCCACCATTTCAATGGAACTGACCGG
>STRG.64798.3
CGATCTGTGTGTCTGTGGGTTTAATCGGAAATATTATGCCTATGATAAGCACATAGGCGCATTCACAGGTTGATGTGTGTTAACCGTTTGCTTTCAGTTTTCTTTCGCGGGTCACGGATTTTATTCTAACATGAGATACTTGCTTGGTTTATTGTTCGTCATCTGCTTAGGAAATCTGGGTATGACGCAAGATGCAAAAGCTATATATCAGTGATACTTTTAATAAAATGGATTCGAAATGGCTTTACGGTTACGGTGGATGTCATGAGGAATTTCAAATGATTTGGAATGGAACAATCAAATTCTATTTCTTTCTAAAAATGACTGACACAGATTTAAGTGATGATTGTTTATCTACTTCAGCAACGAATTTCAATCACTTGATTCGAAAGGGATTGAATTTATTTGACACGAGATTCTCGAAAGTCATCAGAACCAAAGGAGCTGCAATAAGACGCAATGCGGTGTTTTACAGACTGAGTTTCGCGTATCGAGATCCCAAAAGGAAGAAAATACGAAAGTATGCCAAGGAAAAACGAATTTCCATTAAAAACCAAAGGCGGTTAAAAATGGAACAATGTTCTGAGAAAGAGTTCCTTAAAATAATGCCCAATAGTCGACTGTTTACAAACTGGTTTCCGAATATCGACGGAACCGTGATTGACGTACACATATGGGTGAATGGATCCGAGCATAGAAACGTTGAAAAAAATATAGAAAAATCTTTCACGGGATGTATTGATGACTTCGAAAATTTCCCAATCTTCAGTGAGTAAAACATATTCAAATGAAGATGTAAACATCAGAGTTCTCATGTTTGTTATGAATGTGGAAATCAATGGAAATTGACCTGAAATACAGATGGCGACCGACAGTATCCAGGGCACAGCAGTCGTATGCTTATAATACATAGCGGGCCCCATACCATGACAGTCAGGAAGATGCCTGTGGATTCGATGCATGTTCAAAAAGATTAAAGA
>STRG.21302.2
CCTTCATTGCCAAGGGACCTGCGTAACAGATGCTCGCGGCTTGTAATTGAAGTCTTGTTCCACTATTTCAATGTATTCTGTTCAGAAAAAGACTACAAAACCGCTGACGCAGTTGAAATATCTTCATAATGAACATTTTTCAAGGCTTCAGATGAAGCACACAGCGGAATCAGACTTACTCGACGATGTCAGATTGTACTGTAAACTGCGAGCAGCTATCGAACGCGATTATGGCCAGGCACTTCAGAAACTGACTAGTGGCTTCCTCTCGAAAAAGGAGCTGGTATGTGCCTTGTCAAATGACGAAGAGCACGAACACAGTATCTGGCGTGTTTGGAGGTTGCTTTTGGAGGAATCTAACAACCTGGCCTTGTCCCGCATTCGAGCAAGTGAAGCTCAACAGAGATTGTACAGCGAACTGAAGCCATTAAAAATGCAACGAACCTCTGTTAGCAAGCGAGTGCTCGAACAGTTACGAGTTCTGCAGGGAGATTTAGCTGCGTGTGTTCAAGAAATGGCAAAATCGCACAAAGTGTATGTAGAGGAGGAGAAACAGGCACAGGAAACACGAATGAAGACAGTGGCCACAGAAGAAAAGTGAGTACTCGATCCTTCCCAAGGTTGTTGTTGATTCCATGTAAGTGAATCGATCAAAAGTCTGACAGTATGCATGGTACATTTAGCAATGGTAAAATATAAATATCCAGTTCTGGTCTTGTTTATTCCTGCTCTGTATCGGGTTCCGAG
>STRG.67580.2
TCAGCTGCATGTAGACTGCCTGGTTTTGTTTCGTGGGTCATCTCAGCAGCTGTGGCCTATTTTAGGTAGTGTGCTCAAAGCGTTATCACGGGTGTTTATGGTGGGCCTCTACTGTGGGATGACGAAACCCGCAGATGTGATGGAATACTTGGATGGCTGCTTTCGAGTACTGAAATCTCTGCTCACTCAAGGCATTTATGTTCGAAGTGCGTGCAGACGTTTCCGTGTAGTTTTTTCTAGCGTTATAGCTGATGCCCCAGCTAAAGCCTTGATAAAACAAATAAAGTACCATAGTGGCTACTTCAGTTGCCCACGGTGCACCCAACGAGGCAGTAGCATTGGTAGCCGACTGGTGTTCTTAGGCAACCCAGGAAAATGAAGGGCTGACGTTGACTACCGTTGCCGAAGACAACCGGACCACCACACGGGGGATTCGCCCTTCGAGAGTTTGTCAATTGGTATGATGAACACGTTCCCAACGGACTACATGCACATGTTATGTCTTGGGATAATGAAGCGAACCCTTCTTGTATGGCGTCAGTTTGGCAAACCAAGGAGAGCTCTGCTATCGGCTCAGTCATTGGCACGCTTGAACGAACATTTTTGGATAGTTCGAAAATGTATCCCTTTTGAGCTTCCACGAGTTTGTCGAACTCTGGATGAGCTAGAGTACTGGAAGGCATCCGGGTACAGGCAGTTCTTGTTGTACATCGGACCGGTTGGTACGAAAGATGTGCTGCCTGTTGAGAACTACTCCAACTTTCTCAGCTTTTCGATTTGTGCATACATACTGTGCAGCGATAAGTGGCGTTCTCAATACGTAGACTTTATCCACAATCACTGCTGCTTGATGGTGCAGGACTTCGTGAAGTTGTACGGTGAGACTGAGGCGGTTTTCAATGTTCACGCTTGGGTGCATATATGTGAAGATGTGAGGATTCACGGCTCTTTGGATTCATTCTCGGCGTTTCCCTTCGAGTCATATATGCAAACTATAAGGCTGTGTGTCACCAGTCGAAACATGGTCGCGGAACAAATTTTTCCTAGGACAATGGAACTTTCTACGGAAGCGATAATGCATGCCGACGTTCAATTTTGGGATGACACTATATCTTCTTCTGTCACCAAACGTGGGCTGCATGGGAAGACGTTTCGTCTGCAGAACACGGTTTATGCCTCGGAACCCCCGAACAACTGTGTTCTGATTGATAACCAACCGGCGATCATCGTTGACATCAGTGACAACACTGTGAAGTACCGTTATTTCAAAAGGAATGGAAATTTTTTCACTAATCCCGTTTCGTCTGTGAATCTCAACATATACCTTTGTGAACAGCCATCTGAGGAAATTCGCTCCTGTAACTGTAACGACATACGGTGTAAAGGGCTATTTATTCCACACCGCGAACACCTGGTATTTTATCCTGTTGTGCATAGCTGGCGTTCATAAAGATGTTCACAGTAGTGGAGTTTGTGGGAGAAAACACGGTTGCTGTTGTTAATGACCTCTGGATGGTGGGGTCAGAGCACGCTATGTGGCCTTCCGTTGGCGCTTCTCGTGCGGAGCGCTTAGTACGCGATGGTCATCCACCACCGGTCAGCTCAAAGGCATACAAAGTAAAGGTCCATAAAGCCGTCGGTAAGAGAACTTGACTATCATTCGGTTTCCTTTTGTAGATGGCTATCAACAGGCTGTGAAGTTGCAACGAATACTAGAGGATATGTCCGACTTACGACCCACGGATGCGACGCAGCCCATGGAACGTTATGGGAAACGACCACATAAACCCGTATTTTTTTCGGAATGTGACAGTGATGATCTGGAGCCTTCAGCACGGGCCAGTAAGAAACTATGGTCTCCCAGGCCACCTTGCTTAGAATACCAGTCAATTTGCCTTCCGCGTACTCCGTTGAAGTCACTGGGCCCAAATCTTAATGTGCCAGCAACCATAGATTGTCCATCCTTCGGGAGACCTTGGACTTCAGCTCCAACGGTGAGTCCCATGGCATCAACAAGCCGTACAGTGGAGGAAGAGCCGTCCGCTTCCAAATCTCGTGGGAAGCCTAGTCCTCTTAGAAAGGAAGTCAGTTACGGTGAGAGTATTGTGTGCAATAGCAGCTTCACTAAATCCTTATTAACTCACGCCAGCTTTCTTACCTTCAATCAAGAAAGATACTTCGGAGTGGAACTGCAAAGTCAACGAATTGCAGAGGCAAAACGCGAATTCAACTTCAAAGATCGTGTCCCAACGGGGGATCCCCGTAAACAGTGTAGATGACCTCGCGTCTCTGAATGAATGCTTGGAAAATGACAGCTAGTACGAGCAAGTGGTGAGAGATAGTTCATTTTTTCTATTATTCAGGTCATATTTTTGCAGAAAGTTTTCGGTACGAACTTTGGGGATTGCACAAGGGATATGATGCGTCAGCTAATGACGATAAAAGTTCTCGCGCAGGTAAACATGAAGGGTGCACACGGAAGACCTGCCTTGGCGGGAACAAAAGTTTCTTCTCTTGTGGTGGGTGAGTATGAGATTTTGAATTCATATTGCTATAGACGCTGTGCCGGAAGAACTACCCTGGCGCCACAACGCAGCTCATCCGAGAGAAAATGCGTTGTTGCTTAAAAGGAGTAGAGCTAGTCATCAAGAGAGTCGGTATGAACTGTATCGCAACGTCGGCTTTCAGTGCAATATTTACGACGCATTAGAAAACAGCAATTCCAGAGAACAGTTCTCATGCGACTA
>STRG.78742.2
GCGGTGAGCTGTAGTATGAATGCAACGGGTGCCTAAATATAGTGGAAGACTAAAGAAGGCTCCCTCGAAATGCGAGCCGCAGTCTGTGGTAACCACAAATGGACAACCAAATGATGCCACCTTGTGTTCCAAGGAGGCTTGGGTGACTGTTTCGCTGGCTGCTATGTTCAGAAGAACAACGAAAGGCCATCTGATAAAGTGTTCCACGCAAGTAGCCGTATATTGCTTTCTGACAGAAGAAGCAGCTTTACTAGGTCAGCATGAGCGTTTTGGAAACGCTAGTCGACGGAGGGTGAATTTTGAAAGCGGACGTTTTGTGTCTTTAAACTTTAAACTATTGACAATGGGTGCAGGTACAGGCTCATGTGGTGACGTCTCGGTTCATGTTGAGCCAAATATTGCGGACACTGGTGAGATTAGTGGAGGTCTTTATATATGGGTGGAGCAAACTAAGTAAGTTTACGAAAAACCCGTAGCCTAAAAGCTGATGGTATGAATGGCCTTGGTTGGCCTTTGGACATGTCACTTATTATGCGACCTTTGGCTTAAGGAATAGTTTCAGACTGCAGTCGCACCAATGAGGAGTGAAGCTGCTCCATCTAAGGATCATCTGGTTGCGCGGATGTAATGTCCTCAAGATTGACCAATCCGGGAGTATTGTAGTTTAGATTGTGAATACAAGAAAGCGCGTCTGCGACAGAATTATCGACACCCAAGCGATGGTGTACATCACCTGTGAACTGAGTAATTTGATTCAGATGTCTAGACTCTATGGAAGAGTATCTGTCTGTGGTGGCACATCTTGTGTGAATAATTGGTTTATGGTCAATGTAAACCGTGAATTTGCGTCTATCCAAGATGTGCCTAAAGTGACGGGTGCTAAAGTAAATAGCTTGGCATTTCACGGATACAAGCATTACATCCGGTTCTGGCTGCTTGTCGCCTTTAGGAGAAAAATGCTACTGGTTGATGATTGTCAATCAGAAGTTGTTGCAGTGCGGTATTATCAGACGCATCGGTGACTAAGGCAGTTGAGTAGGTTGGTTTGAGAGGTGATAATCAGACCATGTTATCGATAACCCTCTTCAGTTACGTGAAAGCGTCTCCTGCGATATCTGTGGGTACTAGTTGCTTCACCTTGCTTCTTAACAGATCTTTGAATGACTGTAATAAATGAGCACACTGTGGCAAAAGTGGCCGGTAGAAATTTACAAGCGTATCAGAAGTTGGTAGTTTCTTGGGTGACGTACATTCTCGGTAGTCTGGGGTAGCCTGCATTACCTCTTCCAGTGTTGTGAACCCTACGAAAGTGAACTTATGGCCTGGAACTCTCATAGAGTTGGTTCCTATTACGCACCTTTTCGAGTTGGCCGTGATCGCGTTTTGAGACGGGCGGTCTCAAAGTGTGCAGAGATGTGCTAAGTGTTCTTCATTAGACGATTTATCAATCAAGATTCCGCAGAGATAGGTTGAAGAAAAATCCAAGCCATTGCGTACCAGCCCGACGAAAAGCTTGAGAACTTGCGCCACATTGCTAAATCCAAAAGGCATTCGTAGTATTCTCAAACTGAGTAGTATAGTGTTGCATCTGGATGACAGGACAGAATTTCCCCCGTAGCGCGCGACCGGTTCCACGGTTGTTGCTGATCGTCAGGTGTGCGCACCCGTTGTTTTCCCGCCCAATCATCCCTATATTTGAACACTTCACAATTGATTTACAGCTGTAATCTCACTTGGATCGTATGGAGCGTGCATGAACAAAGAGTCCATTTTTAGAATCACGCGATGATCTTTGTGAAGTTATTTCGTCGGTTAATACGTTTAAACTTCAGAATGAAGACACATGATCCCAAGTATGGATTTTCGAAATGAGTAGTGCGGTGTTTTATCTGCTGTACCTTCACACTCCATATGATTCATGTGAGATTACATTTGCGTTGTAAAATGTGCGAGATTTAGTTGGGACCTCATGTTCCCTGAAAATCGACACACATCTGGAAATATTCGGTAAATATTTTTTACGTGCACAAGGTGTGAATCAGCGACTTCTTGGGCTTCGTTGGCGGAGACCGTTTTGACTGAACTCTTTCCTTTTGACCAATTGCCATAAACGGCAAACTTCGTGAGGTAAAGTTTAAGGGTCGTTGCTGAGCATACTGCGCAGGACTGAAATCGACGCCGAGTTTACAATGGCATCTTCCGGAGCAACGGTGCCGTCACCAAACACCTGTGATTGGGAGATAAATGCACATCCCTGCTCCAGGACTTTATCTGCTGCCTTAGCGCGTAGATTAATGGCTGTAGGCTCCACACTAATCTTAAACGAAGGGTGATTAAGTGATATATTCTTTCTACGTATATGGAGATCTATTACAGACGGGATAGAATGAAGCCAGTGGTCCAAATGAGTTGTCGCCAACAGTGTTACCTGAATTTGTTCACATTCCATCCCCACGTAAACATGTTTATGTGATCATTTTTCCTGTGAAAATATCCCAGGTTCCGCTAGTCACACCCATTAGGCGAGTGAACATGGCACGGCCACCTTTCCTGTCGCCACGTAAGTGTCTCGTTATGTCATACTCTATTTGCTGTTTTTAACTCTAAAGGAAATATAAAGCCGCTGGTATTTGCAATCGGAACTATAATGACCCTTTCGATTTTGTAACGTTTCCACATAAACTGGGTGCAGATATTATTCCGCCGTCTGCTGGAGGTCATTTATTTAACCCTTTTACCAGCCGTGAATAACTAACGCGTGGTCGTGGTCATCCTACTTACTTTCAACAACAAACTTTCTTCAATGTAGCATCTCATGAGGTTGTTTTTATCCCATGTAAACTATTTTATACTTTACTGAATAACTCAAGGACCGATCTACTTTCTTTCGTCACTTTTACTTAATTCGGAAGCAAAACTGGCATGGTCTAATCATTTGAAAAACTTGCACGTTGTTCGTCTCAAGGCGTTCCTCATCATGTTTAAATGGAACATCACGAAATGAATTTCAGTCAATAATAACTTACTTCGAGGAGCCCGAGGCATGCTGCAGTGCATGATCAAATTATACGAGTCATGGCGAAATGGAACCTTTCAGGAGTGCAGGACAAATATGTGCACACGAAGGAGTGAGACAAAGCTTAAATGCACAAACTTTTAACCGTGGCCAGCATAGTTAAAAACCAAGGTCAGAAGTTCGAGTTGACCAAAGCCAACAGATGTTGATTGGAAAGAAGGAATACATACATAAATGATACAATAAGTGATGGCAAAAACTGGAAAATTGGACAGTAACAACGGATTTTTTGACTTTGAAAGAGGCCAACTGGTCAACGGAAATTCAAAAAATCACTAGCACGCTGCAGGCAAAGAGAGGGATGTGGATAGAAGACCAGACGGTCAACAAGAACAGAACATGGGGAATAGCGAAAAATGAATCAACCGGCGAAAATGATGGTAAAATTTGGGGGAAGGATACTGACGAAGGCTGTCGCATAGCAAATGAGCGACACATCTGGAGAGAGACATTGCCAGATTGATGATGAAGGATATGGCTGGAGAAAAAAAGTGGGCTTGAAAAAATGGCTCACTTTATAATAGGTGTATTATGATGTATGAATATGGATTGTGAGTCAATAGCTTAACTAGCCGTCACACCACCTTCATGTAAGTCTGCCACCTTTTTGTTTTCAGTGATGAGTCCGACGTTCACCAAGAGAAAATTGCCCAATTGAAGATGAGAGCCACTGAAACTCTGCATAAGGCGTCAGAAGCCAAACGAAAGTCAGCTGGAGTACTTAAACGGCACGGTGGCAATGTTATTACGGGTAGTCGTCACTTGGAAAAGGGTTGATGGCGACTTCCATACTAAATTATCCATCGTAGAAATTAACAACTCTATGCTTACTGGTAGCCGCAGTGACAAGATTCACCATGTTAAGAAGCCTGGCCCGTTGAGTGAGATAAATGGGCCAAACCGGCTACTGATGAGAGTACAGTTGCCTGAATGTGAACTTCTTAAGTCCCATTGTTCGTCTTTGCAGTATGTTCTGTTCTTCCGGTGATTTGAGAGTCACATTGGGAGTCGAGTTTGGAACGAGAGTCAGCATTTCAGTTATTCATTTTATTATTCTGAAGGGAAAGCCAAAGGATCCATTTGATGTTTTTTCTTCTATCCCGTTAATAAAGATAATCAACGGGCGAGGAGCATACTGGGGGAACGTTTTGGACAGGAACATCATATCGTACTATGTATGCTGGATGGAATTGTTACACCATGATTGATCACTCAAGGTTCGGGCTCCATTTCGTCTTATGCTAAAAAACATACCAGTTACACAAACGCTGTGGAGTAACTAGGATGCTTGAGCGAACTCAGCTCGGTTTACATTGATTAGACGATTTTAAGAGGTCAGGGCACAGGGTGCAGGCGACTGTTTTCAGTGATTTCATTCTCGAGTCATTACAGTCACATTTATATCAATGGTAACAAAAACTGTGGAAAGCTAATCGGAAGAGTTCTGTGTCTTATTCAGTGTTTAAAATGGGAACGGGTGACGTGCAGATAGATAGCTGCCTTCTCATTCGACCCACATAAGTCGCACCACAAGTGCACTTGAATTAGCTAACAATCATAGACGAGGTCAGCAAAGGTAGCCTATCTTTGTTCCGGCATCGAATTGCAGATGTCGTGAACGCACTTCTGATTCTGGCGACGTTGAACGTGGGTTTTACTGTGGCACACAGGATTCTACTGGCTCTTTGAGTTGCAAGGCCCCCCTTGAATGGGAATCTGGTGAACGGTACTTTCTTCCCGAGCCCCGATATTCTCACTGGTTTTGTCCGGTTTCGATCGATGGACTTCCCCGGACATCCGTTGTTTAATAATGTCTTCCTTGTATATGTCAACTCCTCCCCTAGAGTATGTGCGATGCAGATTTGTCTCGCTCTGTACACGGAGGACACCTTATCAGATTGCGTTTGCAGTCAAGTGGCAAAAACCTATGAAAATCCGTGTAATAAACGTTCCAATTTGCTTCCCGGTACACCGTTCTCTGAATTGAACCATCAGAACGTCTAATTAGACAAACATTGAGGAATGGTAGACAATTTTTCTCCTCTGTTTTCACGGTGAACGTTGTTGCGTCATGATAAATTCACGTAAAATAACCTCCAGGTCCAGCTTCTCATTAGTCACACAAAATATGACATCCACATTCCGGTAGTAGTGGTCAAACCGGTTTATGATTGCATGTAATGTTTGTGCCTCTAACTTAGCCATAAAGATGTCGGCAAGAAGTGATCCGAAGAGTGAGCCCATGGCAACCCCGTCTTTGTGGCGATAATAAGTGTTGTTAAATAAAGACTGCACATTCAATGAACATCGAAGTATTATTTTTTACAAGTTCACCGTTGAGATTCTCAATATTATCGCTTCTCTGTCGATAAATTCACTGATGAAGTTGACAATTTTATTTAGAGTTTCGTTAGTAAATAAAGGAACCACATCCTAAGAACGCATTATTTTCCGTTCTATATTCGCATTTTTTAAAGCGTCAGTGAGCTGGGAAGTGTGTTTTGTGATTCACCATCGTAAAGACTCGAACATTTCAGCTACCCACCTGGATGTTGCATGGTAGGCTGAATTCGTCATAGAAACAATGGGATGCAGGGGCAGTCCAGGTTTGTGAACTTTAGGTAGACCATATAAGTGAGGTGCAGTTGAACCTACTGGCCTAAGGCTTTCGAAAAGACTAAGTTTCATGTAGCCTTGGCCTCTGAGACGCTTTAGTGCGTTCGTAATTTCTTGTTTTGCCTTCTCTGTTTGGTTTTTTTCCGATTCGTCACTCGAGAGATGTTATATCTTGGTCACGTACGCAGCCCGGTCGATCACAGCAATGCCAGATACTTCCTCTGGTCTGCTAAGGAGAATTTGATCCCTAAGAGCATCAGGGTGCTTTCGTGGCAGGGGACCTTAGTTACATACCTGGTAACGCTGGCATTGATAACATGCCGTGACCAATGGCGAACGGGCCTGGAGACAAACTATCCTCAGGATTAGTGTGAATTTCCAAAGAGACAGGATGGAAAGAATAAACAATGCTGAATGCAATAATCGAATCCAATCGGGATACGATGGGACAGAATGCTTTGGCCAAGGACTGACGTGAACCTATGCTTGGATTGATGATTAGAAACACTGGAAGCGACTGGTAGAAGTAGATAAGGCTTTAGAAAGAACCTATTCCAGAAGGGAGTACCGACGTAGACCGTATTAACGCCATGGAACGCTTAGCTAAGCAGACGGGGATGCCGTCCTCTCAGGTTAACGCGCTAAACGCATCGCGATCAAATGCCGGGTCTCGTAGAGAAAGCATCCAAAGCCATTCACGGTAGGGTAGCCATACAAACCCTGGCGCACGTTGGTACCACCGCAACCACGGCGATAAGGAGAAAAAGTGCCTAAAGCTTTACACGTATCAACCAGAGTACCAGGGAAACGCATAAGCCGATTGGTGCAGGCGGCAACCGTATCAGGCCCCTACTCGCTATGATCATTGTACGCCGTCATATGCGGTCATAAATATTTCTACTCAAACAGAGTTTTGGATCTTCCACTCAATCTGATTTAATCGATCATTTAAATCAAGGAATTCCCCTTCGACCCAAAAAACGCATCCGGGCCGGCTGGAAGGATGCTCTTATTTGCATCCCTCCAGAGAAGATGTCCGTTCCGTCTTTGTTCAGTACCAACATACGTTCGTTGTTTGCGAAAATATCGGATCTAACCTCTGTTCTTCGTTCTCGCATTCATGTTCATACTTTT
>STRG.33616.1
ATTCTGGACGCTCGAATGGCCGTACAAATTACCTGCCAAGTGTCATCTGAACTAAAATGAACTGAACCAACACCGATACTTTTACTGAGCTGAAGGACTCTACCTAAAGAGCGGTTTTACGATAGAAGCAATGCATTTCAGTGATAGCTGATTTATAGTTATGGTGGCTTGCAATCGCTCGAAGAGGGTAAATATTACTACTAGAAGAGCAATTCTGCTGGTGGTGTGCTTTTCTATTGCGGTTCTCACGACATACCGAGTCCACTTATGGCTTTCACATTATACAAGACTAGCATCAAAAATGATGATCTCGGCTTACGACGAGCAGCAGCCAGATCTTCCGTTTCCTCTGGTTACAGTGTGCAATATCAATCCTGCAAGGGGTTCTGAACTGTACAATGCACGTTCTGTGAATCCGGTCACTAGAGGACTGGATTATGAATTATTCTCAGACGCATATCAAGGACGTTTGTCTGAAAATGCACTAGAAAGTAAATTGCTCACCTCAGTCTACAGACTCATGGACCAGGCATCTCATCAGCTCAAGGATATGTTGAAAAGCTGTACAGTGGATCAAAAACGTTGCTACGCGGCAAATTTTACAAAAAGCATTCTACCTCCCGGGGCATGCTACACATTCAATGGTATGACCACTGATTTCGACGAATTCCAACTGACTTTGGATCCGCAAAGTTTTGACTATCTGATTCCGAATCAAGGATTTGTCGGATTTCGAGTTTTGCTACACACCCGAGGCGACCCTCTTTGGGCAATGATGCCTAGCGCGGTGTATGCTGGACCTACATTTCACACAATGTTGCGTGTAGTTGGTTTGAAAAAGATTTACAAGCAGCAGTGCGTGACTCAAAGACAATGGGCACGCTGTATTCATCAGTGTATGCAGGATATGCTACACAAACGTTGTCAGTGTCATTTATCAGACTGCACTTTACTCAATATGATGCGATGCGGAATTCGAATGACCAGTTTGGTTGAAATATTACCTCCAAGTCAATGCAATTGCCAAAATCCATGCGAGCAAATTACCTACTCAATAGAGTCCATCACACAAGCTTTGAAGGCACCGCTATTTGCGCAGTCCGCGGGTATATTCGCTACAGCTAACGATCCGGCAGACCCGTTGTGGCAAAGTCGAGGTAAAAGCCTGTTGTCCGGACTGTCTAAAAATAATGCCGATCCACTAAACGAACCTGCAAAGTTCAAACCTGAGTTTCACTCCCCGGCAAAAGGACTGGAAGAACACAGAAGAGATGTTGGACACGGCATGCTCATTCAGACATGGGCATTTTTACGCGAAGCTAACCGGACTGCTTTTGAACATTTGCGTCAATTATCTCGTCTACTTCAAAGCTTACAAATGGATCTACAAACTGTCGAGCGGGCGGTTACCTCTGTGCAACTAAAACAAACGCAGCTATCTAGCCAGTCAGATCCGGGACAACCTTATGATTGGCAGTCTGCCTACGATACTTCTCAGACGAGCAATTTGATGCGAGCTGATTCTGGGAACGGTTTGTGCTTGGACGCGGAAGAGCACGGTCGTATATTGTCCCGTGTGCGTAAGCTAGGCGAGGAATTTGTGCGATTGTTTCGTCAAAGTGTTTTGTTCCGCGATGTGCCTCAAATACCCGGTCACGATTTACATGTGCACCTGGTTCGGTTGTTTTTTCTTCGAGTAGTTCCCGATTTCGATAGGCTGGCCAATCAGCTACAACACAACGACCTGTTCTCTGATGTAACAATGCTCGATTTACAACGCAAAGCAAGCCAGTGCAAACAATCCGGTAGCGGTCAAATTCCCGGATCGACGCGTGGATCAGCCAATCGGACCGGTAGAATGCTTGCGAATCATATTGATCGAATCCAATTGGAACAGGCTTCGGAAGATATTGCCAGTTTACAAGCTGTTCTGCTTGCTACTGACTCACAGTTTAAGCAACTGCGTTCAAGTTTTATCAGACTTACCCAAGAGAATCGGGAACTGATCGAAGCTATCTCATTGGACCAGCTAAAGTTGGGCTCCGTGGCTCATCCGGGAAACAGCTTTGTGACAATGACCATACAACTTACACGGGACAAAAATCGATTGGTACGATTAGAATCGGTTCAGGCCATTTACAATCCATTCACGGAACTAATTGATCTGATTGTGTCGGGTCTGGTGATGGCATTTCTAGCCATCTTTCTGTTCGATATCTGTACCACACATCAGCCAATCAACCGAGGTCTGGTTTGTTGTACCGATCCCTCAATGAGTACAATAGAGGAAATTTCGCCAAGCAAACCATCGCTGATCGTTCATGGCGAGCCTTTGAAGGATTGTATAGAATCCACAATCTGTCACACAGTACCGTCAGTTCATTCCTCGTCAGAATTTTACAAGGCGTTACGACCACGGATGGATCATCAGAACACGCTGCCTGATTTCTCGCGAATTTGCACTCTTTGCTCAGTGCGTACCTCGTCAGAATGGCCAGTTCTTTCACCAACTAAAGTGTTTAAACAATCGACTTCTGCAAGTTCAGTGCAGAATAGTGCAAACGCCGGCTACTGCATGCATCAAACACAGGCACTTTGTGAACAGTCACGAATAGAACGTGTTTCCGCCCTGGATACTGACTCCGGAAAACCCTCTTCTTTTGCTACGACGCACCCGTCCTCCTTATTGGAATCCAGTTCGATCAATACTTGGGAACAACCGGGCACTTCGACGAGTCGTAGGGGTACGCTTAAATGTGGTCTGTTTCTTGAGAGTCCAACCTATCTGGTCCCGTCACGTTTGGTATCTGTGTCACTGTGTGAACGTCACCCCAATCAGTCGAACACAATCGGATCGATTGGAGGTATGCAGCCTCGGATGCAATCATTTTCGAATAAATCACGCATCGTATCCGAAGGGGCTTCGGCTGAACTAGATAACGGATGCCAAAGGAACGATAATTGTTCAGCATCCATAATTTCAAAAGATGTTACTCGGTCGATATTTTTTCCGTCCGTTTGTGCCACGACCAATTCTCCGAGCGGTTCCTATGATGGAGGCTGTTCATCAGTTGTTAGTACCAAAGGCGTGGTCAGCGGTGTTGAACCATATGGCAGCATTAGGATATCACCGGGCTGTTGCGAAGGTCCACGTGATCATGATCATTCTACAAATGTCGGAAATGATGCCACTGTTTTAAGTTCATTTTTCCTGAATCCACCGGATGCACCCCGACACTGAGGACTGCTTGTTTCCGATGCTGTTACTCAGGACTTTAATCTCGTGTTCTACAACTGGCTACAAAACTTCGATATGAATCAATGGCCCATGTGAATTGCCGTGCGGAAACTGTGACTCTTTTGTGTATCTCCAACTGAATTTATTTGCTACTAGTAAATCATAGTTTAAACGGAGAAACAGACCTGATTCCTAATTTTAATCCCCCCCCCACTCCTCCCCTCCCCCGAGCCTCTCACCAAATGATTAAGCAACTCACGCTATTTCCAATAACCGTGTCATTTTGATTATTCGGAATTATCTGTATTCGAAAATTTACAAAGTGCAACATCTATTCCCTCACCTGCTTCTCTCCATTTTACACTGTCTCCCTCTCCCTCTTTCTCTCTTTCTCCCTCTCTCTCTCTCTCTGTCTCACACACACACACACACACACACACACACACACACTTTCCCCCATGAACTTCGTTTCAGCAG
>STRG.1521.3
GCTGGTGGTTGATTGATATGTTTTCCTATCATATCTGTGATAAGAGGTCATGACCCCTTTATCCCGCTCTCGACTGGTTCGTTACCACGCCTGGCCAGTTGGGACTTATGTGGTTTGTTACTTTGGGCACCCGGATCATGACGTCTCGCCATCTGTGGCTACGGGAATGCTTCTTACAATACACTCATTCCTGAGCAAGAAATACGAATATTGAAAACGATAACGAATTAGGCGGTGTTCTGACCTGGCCCACTAATTAAAGGGAGACTTTTTTGCTTTCAATCCCTCTCGGTTCATTAGTCCAGAACATAACATTTATATAGGATACTGGGTGACTAACAAATTCTTGCACAAAAGCTAACTGGCTAGCTGGTGATATAGACAACTACCTACCACTTGGCAGGTTTTTCTCTTTCGACTTATCAACCCGCTGTCCTGTCGTCTGTGATTCGGTTGCCTCCAATCTTGATTCTGGATAGGCGATGCTGTAGTGGTACATAATACTCCCTTTATGCGCAACCGTTTAGGGCGAGAGAACGACACGACGCCGCGTTGGCTCGGTGACGTGCATTGCCTTGGCCGGTCGACAGTCAAAAGTGTACAACACAAGCATGCGGCAAGCGTGAGCGCAAAATGTGAGCAGGGACACAAATGTGTAAGCGGGTCCGCGCGTCAGGGTCACGGAAACGCGAGTCAAGCATACCGTCAAAACAGGTCTCGACAGACCAATGTTTAATTGGTCAATGTCGTCTGGATTGAAGTAAGCCTAGCGTCAACTTGCGTGCGTGAGTGTGTGTGTGTGTTTATACATGGACAGGATTGGAATCAGTTGTCAGTAGTGTGCGTGTGTGTGTGTGTGTGTGACGGTTTTAGTTGAGCTGACTGTTTGGACTGAATCATTCACCAGAAATAGAAACGACTGTGTGTGAGCGATCGACTGGCGGTCTGCTTGGGGATCGTCCGAAATGGCTATGACTATCGTTCGCGAATCGTGGACGGAGGAACAGATTGGATAAATGCCAAAAAGTGAGCTGAGATATTAGCAAAAAAACAATGCCTACACTACAATGCTTGCGGCGGATGTACGTTTTTACTTATATGTTTCTAGTATACCGAAGATCTGCACAGAATCTTCCATACGCGGGCCCAACGCCCCGGTGATGTGATGGCACTTTGTCTTTCATTCCCGAGGTAAGCCGACAGCAGGCCGCCTCTGTTATTTTTTCAGTCCATCAAGTTTGACATCTGAGAGAATGCCCACACAGGATGTCGCGAATACCCTGTTCACCAGTCCCAGGTAAGTTGTATAATGATGAATAAGGACTAAATTTCACTTATCACACCCCAACCCGTTGCAAATGTCAGTATTCCCTAATCTGACGCCGGCTTTTGCAGGAAGATGACAAAGTAATTTTTATTCACAACACGTATGATAGTTAAACTAATTCGAGCGTATGATTTCCAATCAAAGTGGTATCCGCAACGACATAGTGTTGATGATTGCCAGATCGGACAACACCAACGCTTGCATGAAGGCCACGGAAAGCGCGTGTAACAGACTCCTAGCAGTCGTTGAGATGCGCGTAACACAATCCAAAAAACGCCAAGCGTCCAATTGTGGTTTTTCAATACGGTTCTTTACAAAGCATTCATGAACATGACATAAAAACTGTACAAACCTCAACGGTAACCGCTCCGTGAATCAGAGTCAGCCAAATGCGAGCAAATTCAGAATCGTTTGAGGTTCAAGCGGTCAAGTCAACGAAATGTCTATGGGGACTGTGGGTCAAGGATCATAGAACGAATCAACGCACGCACCAGTCAGCGGTCACTTAAGGTCAATGTCCGGTGTGTGGTTCAGCGAATGAACAAGTGTGGCGCAAAGCGTTAATGGAAAACATAAATTGGAGTGAGGGTAGGGGGGTCGGATCGATCCTGAGTTAGTGCCTCGAATTTGGTTGTTCTGTCGATTACAGCACGGCTTATGAATCGTCACAGTGCAACACTCCGAATGGTCTCCAAAAGCTGAAGAAAGACCTTGGAGTGGTAGAAATTTTTGACGGTGCCTTGGGCGACTGATGAAATCAGTATCGAGAATAAACAACGTGGCGAACAAGCTCGTTTTCAGTTATTCGTACTCATACCAATACATAACAATACATACGACTCACAAAATAAAAGCGGGGAGTGATAACCCAAATCTGTCTCTGCACGTGCGTGTGTGCATGTGAAATTGATCACAGTGTGGAAAGTTCAAGTGGTTGCACACGTGTTCGGGACCAAGGCTTGGGCCAAGGAAGCTTCAGTGCTTGCACAAATTGTTTCTGAGCCCACAGAGGGGGGCGGGGGTTGTAGAGGCGAATACTCACGGCTTCGGCTGTGGCTAAGATGCGTCACTTGACAAGCCTTGATTGCTTTCCCCGGACTTTGTAAATGGTGCGCCAAGAATTTATCACCTCCACTGAATGGTTTGAGTCAATAAGGTGTGAGCACACAGCACTCGTAATTGTCTTGATTGCTCCCGAACGCGTCCGGATAAGCGCCGAGCCGTGCGACCAATGTACCTAGTACCACAGAAACAGGTTGAAAAATTCGACACTATGTCCTTCAATCGAAAACACCCTATCGGTTTGGAAACGAACAGGATTTGTAACTGTACAGCGTAGAATGTTCTATTGATCACTCCTGATAATCTTCGTTGAGTAATGTCGGCTTCCGTGTCGCCCTTGAATGGCAAACGCACTTATAGAACCTTCTTAGCGGTTCCTATCTCCTTTGCTTACCCTTCATTTCCTTGCATCGTCCTGTCGATAAACCGTTCAGGGTAGCCGTTATTTAAAAAAACACTCCGCAGAAAAAGTTCATTTCTTATTGTGTCTTCGAAGCGGATTTTCTTTGCTCTATCAGCTAAGCCACGTATGTGATTCCTCTTCACTTTGAGAGACACAAAGCTGTGAAAATGGATGTATTGTGCGTTCCATGTAGCTTTTCTATGAACTGATAACTGGACGGAAAAAGCAATCCGATGGCTTATGCATGCGTCTAAATATGATAGACTATTGTCCCTTTCTTCTTCCAAAATAAATTGAACATTTGGACGGGCAGCGGTAAAATTGTTAAGAAGTACGTTTGTGTCCAGATTGGTGTCTAGCACACATGATGTCGTCTGTGTATCGTTTGTACATGGTAAAATCTCGGTTTATGGATTCAGTTTGGTTATTTTTAAGTTTTGCCATGAAAATATCAGCAAATAGGGGTCCCAAAGGTGATCTTATTGCAACTCTGACAATCCTCCTTTGTGCGTTCAGAAACAATTTGTGCAAGCACTGAAGCTTCCTTGGCCCAAGCCTTGGTCCCGAACACGTGTGCAACCACTTGAACTTTCCACACTGTGATCAATTTCACATGCACACAAGCACGTGCAGAGACAGATTTGGATTATCATTCCCCGTTTTCATTTTGTGAGTCATGTATATTGTTATGTATTGGTGTGAGTACGAATAACTGGAAACGAGCTTGTTCGCCACGTTGGTTATTCTGAATGTCTTCTGTGGGGTTTTTAGGAATTCATTATCATTTTCATATCATAATTACAGATGAATGCTCCGAAACGTCAACTGTGAACAGACCCCGGGTCAAGCACAAGACTAATGCTCGCTTTCTTAGTCGGGGAAAACCTGGCCTTGGCTTGCAACTAGACTGGAACATCTCGAAATGTTGCTGTGGGCAACCAAAAATTTCCTAACGACGTGACTGGTAAGGCTGTTCTTAGATAAACACCATTTACTTACAGACGCAATCAAATTGACAACACGTCCCCGGAAATCATCGAAGCTGAAGATCGAGCTTATCATGAAAAGATGTTTCACGGACGTGCGAGATTGCGGTTTAGGTCACAGAGACATCGGATGCGTTCATACTCGTCACTAATGCATAATCTTGTGATAAGTTATCAGTTATTTACGTGAACGGTCGTTACCGGTAATATGGTATGACGATTGTACATTTATTTAACTACGAAGCATTCATTTCTGCGTCCATTTATCATATCTGAACATAGAGTGCAAATATTCGTAATGATGTTAGCCGTTCCATTTCTTCTTTAGTCTGCAGATCTCGGCATGAAGCAACGTGGTGTGCCGACCCATTGGATTAAAAAATGGAATAAATCCTTCATTTTTGCACAACTTGTTCGTGTTTTAGTTGCGACTTATTGGTGGTTCATAAAAGGGCCATTATTCTTCGCGCTGCTGATTTTCTGTCTTGACAGAGGGACTGCGGATCGATATTCACTGAAGGGGGCCGTTTTCTGG
>STRG.55047.5
CTTTTTTTATCTTGTAAGCTCACTCCATCCCCAAGCTGATGTGTCAAATGTGAGGTCGTCATTGTTTCCACATATACGATAAGGATCAAAGAAAGTTTGCATTTGTTGTCGGAAAGAATAACACGCTCCCAACACAACAAAATAAACTTGATCGGATGCAGACGAGATTGCTTAGAGTGACAATTATGTTAGGTATTTCCGTCCGCTTTCTTTTCCATTGCTGTCGACATTCATCTACAGGCTTACTTCCGGGATTTTGGAGCTGAGATTAAACACACAAAGAATTGATGTAAATTCTATTTAGTTTTTAAAGGTATACAGTCAACAAAAGTCCCATTTTTATCTCATTTCGTGTCGCTTTGCCTCGCAGAGAAGGAGTGAACATTTGTCGTCTTCCCAAATCAAATCGCGCGGATATACCACGTAGTATTATATATCCCAGATTTCCCGAGGAAACGATCAAATTCTTACAACAACATTTGACGGCAGATCAGAGAGACTTGATGACGGAACTCGGAGTCGCTTGGAATGCACCCAGGTATGTGTCCGCAACACACATGTGGAATCGCACGATTTCGATGAAAACGTATTGAGCTCATGTTTCAGTTGTTCATGTAGAGATTTTTTCTTCGACTTCACGATCAAGTAAAGCACGGGAAACAAAACGATTTAGTTCTTCGGACGATCACATCCACGTTTTTTTTCAAAAGTTGACAAATAGGCTCAAGATGAGCTAACGCTATTTTACACCTAATTACAAAAATTGTATTCAACATGACTGACTCCAGTGAGCACATACACAAGTTATTTAAAGTAATGAATGCTCTTTCATGGTCGGTACAGAAAAAAGACAAGTACTGCGAGAATCGAACATTTTATTTACTTTTCTCAACCACCTACATAAAACAATTTGAAACTGATACAGTACTGTGTCGGAAACTACAAAGAACAGCCATGCAATAATTAAGAATTAAAGAACTACGGTCATCTCTGTGGTAAACGGACTGATTTTGGCAGTAATTTCTGTGTATAAAGAAAAAGATTAGGTAATATGATTGGCATGGCTTTTCTGGATGCCAACAACTTTGGATTACTTTTGCGTAGCAACTGTTCTCAAGATAAAATTAGGCCAACTTTGTGTTTCGTTGTTATCAGGTGCTTAGCTATAGATGGCACTGTTACTAATATAAATTAGCACTGGTGATTGAATATTAGTTCATAACCTGCGCGGGATAAAGCAGACACCTGTCGCAGCCAAGAATCGGGCAATTAAGTGCACACAGTGGGTGCGGTACTTCTGGTTGGCACCTCAGCCGGGAACCTCAATCGTGAATACAACAAAATCAACATGTAAAACGTATGGACAGGACCACAAATAACAGTATCAAGTCGATAAAGAAAGTGTACAGGTACAACAGCGCCACTGATTGGGACACCTAGAAATCGCATCCAATGAATCTAGCCACTGAGTGAGTGGTTTTCTCGGATCCCACTCAGGCGCCTAACAGGCCTTGCATGACCAAGCCCAAAAGTCCGATTTTCCCTACCTTTCATCCATGACCATCCGCACCAGATGTGTAACCAATATTCCTTTCAGTGATCATATAAGTAGTGGAAAAAAGCGTGTCGAATGTAAATGACAACGGCGACGTCCTAACTAATGTGGCCATTCACAACAGAATATTGTTATGTACTGGACCTACCTTACAACGCAAAGGGAAATTGGTTCAATGTTAACAATTTAATTGAAACGTCGTCTATCCCCCAGATGCACAAGCACCATTGATATCACTCGTTTTCCGTACACCCTTCCTAACTGCTCAGAGAGGACGCCATGGATCAAACGGTCTACATTCCAACATTCCGCAAGCCGTTCGATATTGACAAAGATGCTTACGATCCCACTCTATTCCGCTTCAACGAAGATGGAGTAGACAATAACCCAGAGAGGAGATACATTCAGACAGCCAAGCTAAGTCGTTATGCCAAAGAATTAATGCATCGTGGAGCCGATCTCGTGAAGGTCATTATGGGCTATCGTGCAAAAACGCCGCGAGAACTTACGGTGATACTAGGAGAATACCTGGAATTGTTGGACGACCATACGGAATGGTATCGTGTGAGAAACGCTGACGGCGAAGAAGGATGCTGCCCTGCCATTGTGGTCAGAAAAATCGAGCGTACAAGCAGTCAAATGCAACCACGTGGTTCCATCTTTTTGCACCGGGGACCCAGTTCGAAAAGAA
>STRG.22366.1
CATCACTGATGATTCTGCCCAGCTCTGTGCACGGGTTAAGAAGATGTACGCAAGTTTTTACGTATACGATTCTCGAACACAGGAAATGGCAAGCTAACGTGGTATTATTTCACCACCTGGCACGCGGTACTATTTCATCAAATATTGCTACTTCCATCGGAGAAGGAGAAACTGCCCTGGAGAAGGTAGTTTGTTTACTTACTTGTTTCTAATGGAAACTGTTTGCAGATACCCCAACCTCGGTTGTCAAGCATTCGTCTCGGTGCTTGCCGTCGGCTCATCCTATATGGTGTCGCAGTGGGACATGGTCCATAACCACGACTTCCAACGAGAGACCGAGGGTTATTTCGTCCGTAACCGCCGCTTGACCACTGACCAAGAGAGTCATGCTTTTAGTGTGATGGAAAGTTTACACAATACAGCCGAGCTTAGGGATTATACCCGACGAATGTTTAGCCTTCGCCTTCGCAGTCACGACTTTCGCTCCATAAGGAAAAGGTTAGGTTCCGTTGACCCCACTAAGGATGCAACGCGAGTAGGTGAGTAACTTAGAAATCAGGGGTATTCACATGTCATTATTGACGATAGCGTGATTATTTTATTCTGTTTGTTCCCCTTATAAGTAACGAGCTCTTCGGCAGGTTCGGTGACGTGATATTAGCCGATGCCACACATCAGATGAATTACGGTGGGTATGTCTTGTGGCACGGTTTAGGGCACGGTATTTTGTATGCCCCTATGCCCAA
>STRG.44192.1
ATGGGAACAGCTGAAGCTGAGTTCGTGCTTACGGCGATCTTTCCGATGTGTTCACCATGAAAAGTGTTGTTCGTCAGGGGTGCCCTGTTTCACCTTTCCTCTTCAATTTTGTGATTGAATTGATTTTTGAGATAGCCCTATCCTCGTGTGAGAATAGCGGCGTCGATCTTTGCTCAGGCAGTAAACTGTCTGATTTGGAATACGCGGACGATATTGTTCTTCTGAGTGAAGATCCAGATCCAAAGGCTTTCAAGATGCCGTCCAAGTCCAAAGCGCTTCGACAGACCAATAGAGATTTGCGCGCAGCGATTGAGGCGCTTCAAGCTAAACTGGTTCAGCTGCAATCCGAACTGTCTGAGACACGCACGATGCGTAAGAAAATTGACACAATAAGTTCGGAGGTTGTGGATTCCAATCCATACAGTAGACTGATGGCACTACAACGCATGGGTATTGTGAAAAATTATGCGATTATACGTCAAAAAACCGTCGCTATCGTCGGCATCGGTGGTGTAGGTTCGGTCACCGCGGAGATGCTGGTTCGCTGCGGAGTCGGCCGTCTCGTCCTGTTTGACTACGACAAAGTAGAGATGGCCAACATGAATCGGTTATTCTTCCAGCCACATCAGTCCGGTTTGAGCAAAGTATCTGCTGCGGCGGCGACGCTGGGTTTTATCAATCCCGATGTGGAAATCGAAGCTCACAACTACAATATCACCCTGTTGGATAATTATGAACACTTCGTAAATCGCATTCGTCATGGAGGTAGAGTGGCCAACCAACCAGTTGATTTATTGCTCAGTTGTGTGGACAATTTCGAGGCTCGAATGACCATTAACAAAGCTTGCAACGAGTTGAATCAGGTTAGAGCCGTTTCATTCCATTGATGATGGATAACTAAATCTTTTTAAACCCAGAGTTCGTGATTGTT
>STRG.61039.1
AAAAAGAGGGGCATGGGGGACCTTGTCGAAAGCCTTAGCAAAATCGATGAACACAGCGTGTGAGAGCTGGCTATCACTGTAGGCTCTCATTAGGCTATCCATGACAGTGAGCATGTTGGTGACGCTTATGGGTCTGTAACTAGAGGTAAGGTGTCTACTACCCTTCTTATAGATGGGTGCGATCACTGCTTTTCTCCAGCTACTGGGGAAAACTCCGTCGTCAGCATATCGCTGAAAAAGAGATGCATAAGTATCAGCCAATATGTCCGCGGTTTCCTTTAGTATTGGATAAGCCGTCGGAAACCTTGTGCGACTGCACCAATGGGAATAGTGT
>STRG.35407.1
GGTCTATCAATCCTAGTGAATCCTCGTGAAGCTGAACTGAAATGAAGGCCGCCCCTCATTGTGCTGATCATTCATTCTTTGTAAGATGTCCAACTCCGAAATGACTGGTTACAACACATATCGAGGTGGACCTGTCAACCAAGGTAACCCGGACTCGCGGTACATGTCAGATGCAGAAAGAGGGAGTGTGTTTTCTCGATTCGTGCAGTACAAACTACTGACAGAATTATGTGAACCTCAATGGCGCACATGGCGAGAATGCATAAGAGCGAAGAACAAGGAATGGTTCTCGACGTTCAAATGTCGTGGTGATTTCAACGTGGTCAACGAATGTCAGAACAAATACATTCTTGACCCAGTACAGATGAAATTACTGGAGGAGGAATATCTGCAACTACGTTCCGAATTCCGACGTACTGGTGTTGGACATCAATTCATGACGAAGGATCAAATGCACAAATACTTTGGTAACTGAAAACCAAAATGAGCCACTCTCCTT
>STRG.61400.4
AAAACCCTCAGCGCATCTGGTTTGACAGTGCTTTGCGTGGTTGCGGTGCTGCCCAACACTTCATTTTACTAACTGAATCAACTGTCATACATTCTGTTCATGTGTTGGTTCGATTTCTACCGCAACAAAAGTTTTTTGCCATCAAAGTCGCATTGAGCTTGCTGTTATAATTTTATTGTACTAGTTTTCTCATTGAAGCCATTTGCTTTTCTACCCGCCTGAAACCACTGCTATTGCGAGTTGAACGATACACATCACATTTTATCTCTATTCTCCATGCAGGTCGAAGATTGCTTTGGTAAATTGCTTGGTGCGACTAGCACCACTGAGCCGGAACGAGCAATCAGAAAACACCTGGTCCCAAGCACATCAGCCCTACCACCAGAACCCTCGACTCATGCGTTACGACAGGGTCTACAAAAACATGATACCACACAAGGACCTCCATCATCCATGGATCGATATCGGATTGAGGCTCTGGGATCGGAGGACTTGTTCACTTCGGACGATCTCGTATTTGTCAAATTGTATGCCCCATGGCACACAATGGGTCGATACGCAGAACTATTTCGATTTCGTAAACCGTTAATTGTGTCTGATGATACAATGGTTGAAGGATACGAACACACACCATGTTGTGGATGTTGTCGGTGTTGCGGGTCAGTATCATCCCAATTCCCCCCGTTACGTACCGGTTATACATGGCCATTCAGCACACAGCGAGAATACTTATTTGACATTCCTCCAGATCGAGATGAATTCTTCAGTGAAGTTGAACGTGCACTTGTGTTGGACTATATTCTGCGTCGTGCACAGTGTTTATGGGACGAGGACGAAGAGGAGGAAGCTGAAGCAGCCGCAGCAGCGGAAACAGAAGGTTACGAGAGCGCATCGAAGGACCAAATGATGCCAAAGTATGAACACCACGAAGAAGGTGTCGGTAAAATTGATCTGGAAGGTTGGCGTGCCACCCGTCATAATCTGAACATTGGTATTACAAAACTGGTCTCAGACGGCGTTTTTCTTGCGGCCTATCCGCTACATGAACCCACCGAGAAGAAGGAAGTGGTCAGCGATGTGAATAACCGAATCATGCTTCGACGCTATTGGGCCTCGTATCCAAGTTTCGCTCGTCGACAACCGTTGGATTATATACGATATTACTTTGGCGAAGCGATCGCTTTCTATTTCGCGTGGCTTGGATTTTACACTGCCTGGCTAGCCCCCGTTGCGGTGATTGGAGTGCTTTCATTTCTCATGGGGCTTTTCGGTATTTCATCGGATGGAATTATCAAATTCGTCTGTCACACCGGGGCAAACACGACCATGTGTCCGTTGTGTTCACGGCCGCACTGTCTCTACTGGAATTTGGGTTCGTCCTGTCTGCGGCAAAAGTTAACGCATTTGGTCGATAACGAAGGAACAGTATTTTTTGGAGTACTTATGGCTTTATGGGCAATTATATTTCTGGAAATGTGGAAACGGAAACAGGTTAGTTTGGCTTTCCGATGGAACGTGATCACTTTGGAACCGGTGGATCAACCAGCTCGTCCGGAATTTCTGGCTCTTTTGTTAAAAGGTTACGACATTAAGCTAAATCCGGTCTCCGGGGATGTAGAACCGTTGGTCCCATTTTGGCGCAAACGCATTCCACGACTTGTATTCAGTTACGGGGTCATATTGTTTGCGGTTGTGCTCACACTAGCTTGTTTAGTTGGTGTGATACTGTACAAATTGGCCATCAAGATTGTACTCTATCAACAAGCAAATTTATTTGTTCAAAGTACAGCCGGTATAATAACGACCCTCACAGGTTCTGTGATCAACTTGATTTTTATCTTTATTATGAAAATGATTTACGATCGTTTAGCGGTGAAAATGACCGATTTAGAGTTGCATCGTACTCAAATCGAATATGACAACAGTTTGACTTTGAAGTTGTACCTGTTACAGTTTGTCAACTACTACTCGTCCGTGTTCTACATTGCATTCATTCAAGGAACCACTTCTGCTCTGCCTGGCTCAGACAGTATAGTTGTACAATCGACCGGATGTGATCAAGGTGACTGTTTGTTCGAGCTGTTCCTTCAACTGACCATCATCATGGTGGGCAAGCAACTCCTCAATTTCTGTCAAGAAGCAATCATGCCTGTGTTGTTGCGTTTGTTCAATCGATTCAAAACGAAACGGAAACAGAGCCGGCGTGCCGCAGAAATATTTGCCACGGACGGTGCAAAACTGAAGCCTGACGAACAAGCACGTAAACGTTTACTGGCTTGTCGTGCCGACTACAATCTGCTCGATCCCGGATCACGTCCGTTGTTCAACGAATATTTGGAAATGATGATTCAATACGGTTTCATCACCATGTTCGTGCCGGCTTTCCCGTTGGCCCCATTTTTTGGTTTGTTGAATAACATCCTTGAAATTCGCGGTGATGCGAAAAAGTTTGTATGTCAGTATCGACGCCCGGTGATTGAACGTGTCAAAACGATTGGAATATGGTTCTCCATTTTGATTGTCTTGTCCAGTCTGGCCATTCGTACCAATGCGTGTATCATTGCTTTCACAAGCAAATTTATCGATCGAATGGTCTACCGCTATCTGTATCGGGACCAGTTCGACAATTTCAATAATTTTACACTCTCGCAAATGGAGACCTCTCGATTCCCGATCAATACCTCTGAAACTTACTGCTACTACGAGGACTATCGGGAACCGCCGTGGATTAACAGTGAAATGCCACGAACCTTGGTCTACTATCACGTACTTGCAATGAAATTTATTTTTGTCTTCGTGTTCGAAACCATTGCCGTGCTGTTGACTTCTGTAATTGCGGCGCTAATCCCGGACACACCGAAACACATTAAAACTCAAATCTGTCGTGAGGCCCACGTGACCAACCAGATCATATTGCACGCAGAATTACAGCATCAAACCAAACGTCCTAGTAACCGGCGTGGATCATTTCGTTCCCGTCAGTCAAGAGGTCTGCAAGATACAGTGCTCCGAGACGTGTTCGATCGATTGGCCGAAACCGACGCCGTTAAACAGCCGTCCACAGCCCTGCCTATGATTGGGTTCTACTCGTTTGAAGACGAACCGTCTCCTGTGATTGCTACGCAGACTCACCTCCTAACATCTATTGAGAATGAGGAAATCACCATATCGTCCATGTGATTTCCTAAAAAATGCGCCCCCGTCTGCACGAACCCCTGTTATTTGGCGTATAGATCAGACCAGTGTATCCCGTCTACCCGAACCGGGCACGAGAACGACTGAACAGGATGAAAATATGCCCCTGATTGGATTCCGGGTCCCATCCAATTGTCAGTAACGTACACACGTCCACTTTCCTGAACTTAGGTTCTGTGCACCAGTTTATCCTTTCCCTCCCGTGCTTGTTTGTGTAATTAGAACTGCCTGCTAGTTGTTTTGCGATGAAAAAACCTTCAAGTTGTTACGTCTTCCAGAACTTTATTGAGCTATTCATTGAATTTGTTAAATCTTCCCGTTGTTTTGCCTCATTCTGAATTGTTCAAACATCACCGCAATTCCTCACGAAAACCAATACACACGCGTGTGTCATTCGACAGACAAACGAACGCCCACTCACACAGACACACCCCCAAATCGCGGCCATGCTAATCTCATTTTCTTTTCATCGCAAAACGTCATATGCTTGTTTTTTGCTGCATATTCCCCACTAACTTTTTAACTCTTCAAGCTCCTGCTTGGTTCATTCACTGCGGATTTCAGCTTCAAGAACATCCTCTTCTAGATGTTGTTATGTGTTCGTATTTTTTGACTGTGCAATCGGGAACTTCCGCTTTCAGTCCTCACACGAGCTTCTGAACCAACAAATCCGTAAGCGAACAACAAAATTATCATAATTCTTTTTTTGACGACCACGTTTAGTTTCTAAATCCATGTCAATAATTTGTATGCTTTTTTATCGTTTTTGACGCTTTTCACGTAAAAGTGCTTTTCCTATTCAACGCCTTTCTTCCATGCGTTTAATTGGTACGAGTGAGCGTAAAGTGGTTTCTCTGAATGGCCGTAGCGAGTTATTAGCTCATAATTCACACAAAAGCTCACCTTACAACAAGAACGTTTATGGCATATTGGTCCATCTTGGGTGGGCATATGCGGAAGATCCGCGAAAGTATGTTTCTGATCTGCCGTGTCATATTCCGATGTTTGATTCCTGTTTCGGTTAGTTGAATACCTACGTGATCATCAAGTTACACGATCCGGCGAATAGGTGGGGTGAGGATTGACGATCAACATCATTGCACTAGATAACTCGGATTTGAAGAAGAAAGCTTGTGGTTATCACATAGCTAGAGAAATATGAACGACCTCTATTTCCTATTGTTTTCATGCTGTACATGAGACATTGCGGATCTTAGCACGAGCGGGAGTGAGCAACCAAACGAAGATGAATATCACACACCTCTGTTAGGATGTTTCAACCGCAGAAAAAGATGAAGATAGGGCGCTATTATGAAAATTCGGTTTCCTAATGATTCAAAATCAATCGATTTATGTGAAGTACTACAAATTCCCGTTATTGATCCAGTGGAAACCAACCAGATGGGAGAATATCATGGCACCTATCGAAGTTTAGTAGTGCAATTACTTCCCAAAAACCCACCGGAGGTACTCCCGGCGATTGTGGATATTGCAGATGGGCAGGCTGCGGAATAGTGTTGTTCGTAGCGCAAGTTGTTAGTTTACATAGGCACCTTATTTTCAGCATCACTTCCAAAACGTTACGCAGTAAGTCGAGATGAAATCATTACTGCGCACGTGGCGGTTACGTAGCACAAGCTGGTAGTGATGCACGCTACGTAAAGTCATTGTCTGACCACCTCGTCGCTTCTCCCAGTCTTGCCCAGCTCGTGCGAACAGAGTACGAAAACGTGGAAGATGGATAGGCATTCGAAAAATATGACCTAGTCACCGGATGCGGTGTAAAACGACCACTTCGGTAGAAGGGCGACTATCCGTTGCCAACGCACGATGACGCACCTCGTCAATACTCACTCGATGTTCCCATCAGACGAGTGGAATGCTTCGGAGAAATCGATTGTGAAACGCNAAGTCCACTTTCTCCGTATCTTCTTTCCGATAGACTGGAATTGCGCTCGTTATATATGCCGTTTCCCCGCCCAAAGCTCCTTTCACCAGGACAGAAATATTGTCCCCGTTTTTCATTTCGGCACAATTTGACAATCGTATGGAAACGAACAAAGTGACGATTACCTCTGAACCCTGCGAATTATACTCTGAAAAAATGAAAAGGAGTAAAGTTGCTTTGTTTTATAGATATTTCTGATAAATCACAACCAAATGTGAGCGAAGATTTATGTACCAATTCATTTTCTTCTGTGAACTCAACATGTAAATCTTTGTACAATCATTTGGCAATAATATCGAATTGCGGCTCTAATATGACGTCGTGCTGAATTACATTTGATCTCAATTTACTTTGGTGCCAGTATCGGCACTATTCGCGTCATAACTGTTGGCCATTTTCGTGACAGAACTTGCTCTGTGTGCGGCAGTGCGCACCTTCTTGTTTTCCCTGCATCAGACTTAGTTTCTTTTATGATTTCACACTTTGTAAAAGTGATACTGCTTCCGTTGAGTCCGCGTACAATGTTTCGCCAAAAGCCTGTTGAAGACGTTGGCCAAATGTAGATTATGAGTGATGGAGGCGAAAATTCCTTCACGCATTTTAAATTCAATCGGTCTACTAATAAACGAA
>STRG.44607.1
CCAACCTGTTCCACTTACCCGTGGGAATTTCGGGCACTCCTATGATAAAAAATTCTATATAAACGGGATCGTGATTACAGATGATGGAAACTGGCAGCTTCACGAAGAATATGGCAATCAGCAAAACTACTTTCATGTTTGCTTTGTGCGCCCTTTTTGCGGTTCACTCAGTGAATGGGGCAGTCATGCGTTCCGGGCCAGATACAATCACTGACCATCTAGATACCGAAGGCTATGCCTATCCACCACGAGTCGTATACGTTGGTCCACCGAGGCGAGCTTTCAATCGAGACGGTTCATACACTGCGGCACTCAAACGCTCATTCTTTGATCCAATCATGTACTAGAACGTGAATCATTGTTGTACCAGAGCTTAATTAACCATAATAAACTATGGCAACCACTTTCA
>STRG.19110.1
ACGGAAAAGTGTCAGACCTTGAATATGCGGATGGCATAGTTCTTCTAAGTGAAGATCCAGGTAATGTGCAAGCTGTTCTAGATATTTGGAGCTACTGCGTAGCAATGTTCGGTATGCGTTTTGGACCCAAAAAGCACAAAATGCTGTTGTAGGACTTGGTTGGTTCATGACCAAGCCTTGCGGTATCTGTGGAAACTATAGACAATCCAGGGGAGATGGCTAAACCCTGATTCCAAACCAACTGCGGGTGGCGCATGAAGCGTACAACACAATGCCCACCGACATCTGCGGCGGAGGCATGTACTGGGCATCCAGGATGTTTAGCCTCATCCGAAGTGTGAATGGACTGAGCAATCAGTCACCGGCCCCTAGAGGGCTACGATACCCTCACATCGTCCTACTGCCTTGTAGGTTAGGCGTTCTGGTCAAAGGCTCGGGGTGGGGACCCCTAAGTCAACCCTCTACTTCGGTCTGGGCAACCGGGTAGTACCCAGCCCACATGCTCACATGGAATCACATATAAGATCACTCGTTCTCGCGCTCGAATTTATTCACTCACTCAAGGTACACAAGTTATGACCGAGATGCTGGCGGTCGGACAAAGCCAACTACCTATTACCACACCACTCGTTTTAGCCCACTTTTCTACACAACCATGTTAATACTATTACATATGCTTCTCGGGTTGCCATCTATAAAGATGCTGGGCATGCAAATGAGATTTCTCCTACAGTTGTGTGCAGCTTATCAGAACCACTACTGAGACCACGTGTGCCCCTGAAGCCTGTAGCCTTCAGTGTACGCACTCTGATGCAAATGTGCCAACAAGCAGCTGTAGCGCGCACACTCCAGACACTAGCCATTGACGTCTGCTGCTTATCCGAGACCCGCATCCAGGACCTCACCATTGTTGTCCGTCTGAATTCGCCCTAAGGATATGGTTTTACTCTGCGCTTATCCGGTGTGGCCGAGGCTTCTGCGTCTGGTCATGCAAGAGTAGGAATTGCTTTGAGTATTGTGGCGGAGTCTGCGTTACGCAACTGGATCCCAGTCAACAGCGGACTATGTGCGATTCATTTAGAGGGTTCGTTCAAAGCTAACAAAGGCCGCGACGGCAACCGTTGTCTTTTTGTTGTCGCTGTCTACGGCCCCACCGACTGCAGTCCGGATACAGTCAAAGATATATTCTACCAGCAGCTCCACGAACTTCTTGAAAAGACATGTCATAGAGTTATAGTGGTACCGGCTAAAGATCTGAACGCATTGATTGGCCATCTAGGTCTATACGAGCGAATGCTTGGAGGCCAAAGCGGCGCCAACCAGCAACGCGCGGATAACGGTAATCGACTCTTCCATCCGGCGCAGCTTTCGTCGCACAGCCACATGGCGACCGTCATCTGCTAATCAGTCTTGGACACAAATAGACCACATAGCCGTAATCTACCACTGGCGTGGCTCAGTCAAATCTTGTTGGTCGTACTGGAGCACACTCCTAGATTCAGATCACGCCTTAGTGTGTACTGAGTTCATACTACGGTTTCCCACCAAGTCAAAAGTCCGCTGTCAACGGATAGACGTAGAAGAACTTTGCCGGACGCCTATTCGGGAGAGATATCAGAATGAGCTTGCTGCCCAGCTAAGTAGCCACACACAAAATGACTTGTCAGACCTCTGGCAACACATCCCAGACGCCATAAAAGCAGCGAGTACCTCATCTTGTGAATTAGTCACACGGCATGCAGTAACGCACTGGATCTCATCGGGTTCTCTGGAATTGCTAGACAGTCGCCGGAATACCCCGCCGAGAGCGAAAACCAAAATGCCCGCACCTAACTACGAAGAAATTTGATTAGGAGCTTGCGCGGAGACCGAGAGAATTGGTGGTTCGAACGAGCGGCCCAAATGGAAGAAGCTGCTGCCACCGGCAATGCTCGGATACTTTTCAAACTCATGCGATCTACTGGGACCAAGAAGCCTGGATTGAGCGAAGTGATCTGCGAGGCGAACGGCCAACTAATCCAACAGCTTTCACGGCTCATGGACCGATAGGCAGAACACTTTGAAGGGAAGTTTAACTGGCCTTCCGCGCCAACGCCTCCATTCAGTAGCCCGTCTAAATCAGGTCATTCTCCATGGAGTATCTGCACTACCCCACACACAGAAGAAGAAGTCGATCGTGCACTCCACCTCCCGAAACACAATAGTGCTGCTACAACTGACGAACTCCCTCCGGCCCTCTTCAAAGATGGTAGTGTACACCTCCCTAGAGCGCTCACCAGCCTCTTCTTCGAATTTTGGCTCCACGACTGTGTCCCAGAAAGTTGGAACTGTGCATCCATCATCCCTACATACAAGATAGGGGCTGAAAACACCCGTTTCAATCATTGAGGGATAAGCTTGATATCGGTCGTATCAAAATAGTTAGCGTCGGTAATCCTCCAAAGATTGTCCTCAGTGCGCGAACAAAAAGTTCGTGAAGAACAGTCCGGTTTTCGTCCCAGCCGCGTGTGCATCAACCAAATTTTCACCATTCGTCAGATACTCGAGCTCCACCACACACAGTAGACCAACGGTAATCATATTCTTGGATATCCGAACAACTTTTGATTCTGTTGTTAGGACGGCCCTCTGGGATTGTCTCATCAGATAGGGAGTGCCTGATAAGTATGGAAAGATCATCCAAGCTCTATACCATCAGGCTTCAGACCTAGTGTAAGCAAACTGTAAGGTCGCTAAACCTTACTTCGTGGTTTCCTGATTAAACATGTTCTTCGTTCCCTTGTACTGCGTGGATCACCTACACGTTACTCTTATGCTTGGCACTGTACGAATACGTTAAGCAGAACGGTATTCTCCACGACCCGTGATTACGAGAAGGTGATTGGGAGAGATAGTGGTTAGTGTGTTTTTGGAGAGCGTGTGTGAGCGTGCGCAAAAGCAACGATTAAATGGCAACTGTGCTTGGCAGTCAGCGTTCAGTTAAACAATGAACGTGTTAAAAGCGTGGACGAAGATGGCTGCCGCTACAGTTTGCCTCATCGTCAGCGTACTTTCCAGTTGAAGTGGCGTTCGTCAAGGTTGCCCAATTTCACCTTCTGTTCAATTTTGCAATCGACGACATCCTAAGAGGGGCACAAAGAAATCGAACGAACGAAGGTGTTGAGCTCCTATCTGGTAACAGACTTTTAGACTATGTAGATGACATCGCATTGGTTTGCGACAATGCTACTGTGGCACAGTGCGTTCTAGACAACCTCGCGTCGTCTGTATTACGGCGCGGAATGTGCTTTTCACCTTCCAAGTGTAAAGTGCTTCCACAAGACTGGCAGGAGTCCATCCTCGCACTTACTTTCGTTAATGATCGGTTAGAAGTTATCGAAAAGTTTATTTACCTGGGAGGTTGCATACCTGTCGATGGGCGGATTGGGGACTGTGTGGACAACCGAATAGCGGAGGTTCAAGCGGCGTTCTGAAATAAACGTCAGCTGTGGAGACGACATGACATCTCTCTCCGACTGAAAGACAGGGTGTAGAACGCTGCTGTATGTAGTGTGCTTCTACACGATTGTGAGACCTGGCCTGTTCCAGCGCTCGATGTCGACCGGTTGTCCGTGTTCGACCATCGATGCCTGAGGCGCATTTCGTGAGTTTGGTGGCAACGGCGAACAAGCGATTCCGCAGTTCGATGGCACATCTACGGAACCGGGCGTGCCGCGTACTCAATTAGCTCTACCATATCACTCCATCGGCTTCGTTGGCTGGGACATGTGCTACGTATGCCACCTCATCGACTTCCCTGTCGCGCTCTGTATGCTGAGCCTAAGGTTGGCTGGAAAGGAGAACGTAGAGGCCAAGCCATGACATGGCACCGTTCTGTCAAAGTGTTCACGTCAAGACTTGCTTCTGTCGGTTCCTCACGCTTGCATGGTTCAGGACCTCGAGATCCACTACACGGCTGGCTGGAGACTTTGTCGGATATGGCTCAATGTTGTGTCCAATGGCGATAATGTTTTGACAGCTTTTATTCGAACTCCTGAGAAACTAGCCCTTTGGTCCATCACTTTTATCTCCCCGTTTTGTATTTTTGCATGGCATTACACCCCTGTACAGTGTACCGGGTTGTCGGCGAATATATATATATATATATATATATATATATATATATATATATATATATATATATATATATANACTAGAATCTAATTTGAATCGTCTGGAGTGTGAATGGATACTCTTCATTGAAGAGCCCACAAATGAATCACAGCTGTGATTTCCCATAGTTATTCGTGTCTGGGTCACTGCAGTGACGATGGATCTAATCGATCTGGCAAATTTGTGACTAGAAACCTACTACCAATTCAGTAAAGAAAAAAACAAATACGAAGTACACTGATGGAGTCACCACTTTCAGGTCTGCTAGCAGACGCAATCATGAAGCAAATTGAGACCAAGACATCCGAAACAATCAGATCTTGTCTGTGGATCAGATATGTGAACGACATTTTTGTGATACTCTGAGGCTCAACAAGGTCCATTCTACCAACATTTTAACACGCTGGTACCTGGATTAAAACTCACAAAGGAAAAACGCGAGACAAAACTGCCGTTTCTTGACATTCTGATCATCAGACAAGCAGATAGAGACACAAAAACAACAGTTCATCGGAAACCGATCGCATGTTGAACTTTAAGAGCAATCATTTGAAATATCACGAAAAGCTGTGTGCGCACCTTATCCCACCGGACGGACACATTGCAGCACACTCGAATCCTGGAAACACGAAATAGTCACACTTTTCAAGTTCTTCATTGCAAACGGTTAGTCAGAGATTTTTGTCAGTTCCTGCATTCGAGGTGACAAACAAGCAATGGGGAAACAGCTTGTGAAGCATAGTCGTGTTACCACACGTTCGAGGAGCATCAGAGGCCATAGTTCGTATGCTGAAATCCTTGGGCATCAAAGTTGCCCACAAACCCACCAGCACCTCGCGAACCGCCCTACTCAACGGAAAAGACCGTGTGGACCAGCCATTCTATGCGTGGGAGAATGACTATTTGTCTATATTTTACAATGTTTTTACAACCCTCACTTTGTGGTTAAAAAGATTGAATACTAGTCTAGATTGTACGAGTTTCCGACAGATCTTAGTTCGCATCTGTTGCCGTAGTTCTTCGGTCACTGAGCGTCTCATTTCAGCTTTTACTGGGGCGATGAAGTGGGTGGGTCTGCTGTCACCGTAATTAAATTTCAATCCTTTCCTTTCGG
>STRG.15717.2
GGTATTTCCAATTCGATCCCGTGGTTCCGCTCTACGGGACGTATGACATTGCACTCACATAGATAACATTGAGAAGATGAATTATGTTGAGTGTGAGTAGTAAATTACGTCATTTCATTTTGCATCTCGCCAGAAAAGTATACCAGAACTGCACCTTTTACTGGAAATAGCACGTTGTCTTTCTACGTGAGCCATTTTCCCAACCGACCTTGTTATTAATTATACAGTTTTGACCGTGAACTAATTCTTCCGGGGTATACTTTATGAGTAAATGAAGTATTACAACATGAAAGTGCCGGAGCATTGGTGTTTTCCTTTGAATGAGAAAATAACACATATGCACGCCTTTGAAAAGCTACCCGAACAGAATGATGTGATGCATCCCATCCAGTTCATTGTTGCCATAAACCATTAAATCACTCTGTTAAGTCTGCTGGGTGCATATTGATTAAATAATCTTTAAACTTAGGCTTCATTCCAGGACCACTGGTACCACACAAACCTCGATCCTTCGGTTGCTCACTAAATCTAATGGCATGACATACGAACTACATTTCGGGACATATTCCAACAGATAGATTTGCCGAGACCAACGAATGATCCGATTTTGGGGATTATACGACAACCACGAGGCTTTTGTGACGGAAATTCATCTGCTTATTCACTGAACCTAATCGTATTGATTAAGACATGCGTGGATTGTGAAATACAGCGACACCATGCACGGGAAACGTATATGCGAGCAAATCTCTGGGGTTCTTTCAGAGTGCAGTTCGTGTTTGTGGTGGGACTGCCCGGATCCAATCAGTCCGAGTGGATGCAATTTGAAGGTCTACGTGTACGCAATCCTACCAAGGTGTTCAAAGATGCAGTCGCAACACGAGCATCTCTTCTCAATGAGTCTGATCACTTCAGAGACATGCTTATCGGGGACTTTATTGATTCCTACTACAATTTAACATTAAAACAAGTGATGACATTCCGATGGGTCTCCGCTTTTTGTCGGTACACATCACCAGTGTATTTCTTCATCGATAATGACTACTCATTAGTACCAAGTAACGTGATTAAAATGATTAAAAGAACTCCGGACAAATTGAAGTTACGTTTGAACGGAGGCACTTTTGGACCGCTTAGAGCGGTGTTGCGACCGACTAATCCACAAAACGCTAGACGTTGGGATATGTCTGTAAATGAGATCCCCTGGACTAACTATCCGCAATACTCGTCTGGAGCAGCCTATGTGGTCGGAGCATCCCTGGTAACGGATGCAGCTATCGCGATGGCCTACACACGATTTCTAAGGTTTGATGACGCCTATCTGGGATTTGTGTGGAATAAATTGCACGCACCTGTCATGATCATACCCGGAATGAAGCATACGGTGATTCATTCTCCTTTAACAGAAGATGCTATCAGTATCCCATTCAGGGAAGCGGACCAATTGGTTGACTGGAGTACCGGAACCATCCGAAAGAAAACCCCTACAGACACAAAACTGAAGAAGAAAAAGGAATGATTCTCACTTTTCCCTTTGAACAGGAAACATTAGCATGTGAAGTGTGAAGCGTGTTAATATAAGTGACAGATTTTCAATGTTAACTTTCACCAGCCGAATAAATTTGGATGTATATCGTAAAAGTAGACTTACTTGAATTCACCACCACTATTTTTTTATAATTCCGAAATGGACTGGGAAATGTTTTGAATTTTTTGTACGCAATATTATTTGTTATCAATACAGAAATTGCCTATTTCCCTTTGATACGGTATGCATAACTGGGACGATCAAAGAATGGTTGTAACACAGCAGAGGAGAGTAGATAATGAAGAGGTCCTATTTTTTACACACGAATGTGTTTCTCAAAATTTGATCTAATATTTA
>STRG.48862.1
CGTGAAAAATTTAGAAATATGCACGACGAACGAGAGATAGGTAGAATTATAAGGGAGATGAGGGGGAGGTCAATGTACGCTCAACAAGGAATAATGGAGGGAGCCTAAGTAAGCCCAAGGATGGGTCTGAGTACATGGCCGTGAACTTGGAAGTCAAGGCCAAACGGAGATACTGGCCGAGCCAGGTAGAGGAGATTGGAACCTGGGTTTTTACTTGAGGAGGACCGAAAGTCAGCATGAAAGCTTTGGTAACGAGAAACGATGAAGAATAAAATAAAAAGGAGGGAAGAAAGGAAGAATAAAAATGAGTTTTATGGCAAGGGGTTGGGTAGCCATGAAGTATGCCGCGTTGCAATAAATGGAAATTGTCTATTTGAAAACAGGGAGCAGGCAAAGCAAGACGTAAAGAGTGGGTTAGATCGCAAGAATGGTTTGGATGGATCGAGATAAGGGAAATGTGACACATATATACAAAATGAAAGCATATCTTCAGGGGTGGCGGGATGGTGGCAAGAGATCTAGCCGACAGAGAAAAGGAGGAGGCAGAGGAAATATAATGATACATGTATGTATACATATGTAAATATATATACGCATATTAGAGGAGCGGAGGCAAATGGCAGAGAAAGGATGGAAAACGGAAGTAGCAGTGCTTGGAAGAGATGAATAGGGTTGCTTCAGATGGTAGGGAATTAAAGTGGCTAAACTACGATGAATGTTTCTGTAATAGGTTAACATCAGAGGCCAACAGAGAAAGGGAAATAACCTCAGAAGTACAGAAGTGATGGCTGTGAGCAGAAGTTGATAAACGGGGAAATATGTAGGGAGGGCTCAAAAAATAGACGAGGGAAACTGACAATCTGGTTATTGCAAGTTTGACATGTGGCGGCGGTGATGGATGAGTGAAATTGTAATAAGTGGAAGTACGTTACGCTGCAAGAAGAGCTGTGAGACTGACAGGAGTAGACAGAGCTAATGGAGGTACAGGATGGTTGGAGAAGTGTAAAAGGCCAGTCGAGAAGCGTAACTTGAAGGCCTGAAGAACTGTGGTGAAAGATGTGGCAGTTGTACCAGCAAACAACACTGGAGAAAAATAAGGAATTGGGGGATCAGAAAGAATAGGTAATGGCGGAGCACATAGAGAGGAGCTTTGGGTGAAGGTGCTGACTTTACGATGACTTTACAATAGGTGGAACGAGCGAAAGTAGGGCAGCCTGAAAGGCAAACTGAGGATGCCTGTGGCGAGCAATATACGAGGCAGATGAGAGTGCTGAGAGAGGAAAACCAGGTAAGACATGGTCAATCGGATCGTTCTACTGCGGATGACACAGGGTAAAGACCGAGAAGAAAAACAGACGAAAATAAGTACCCAGATAGGCAAACCTGCGATGGAACAGAAGGCACGAGATATATGTCGGCGATGAAGCTGGGAAAATGGAACTGGGGAACTACGTGCCTGCAGGCGATTGCACAAATGGATTGAGCCAGAAGCTGATAATCGGGCAACTGGCTGAGAGGAAGGTCCACAGAAGAGTTGCGGGGCCAAGCAAGGGAAATATGGTGGTGGTGGGAAGAACATAAATGTGGCCGTAAAAGATTCAAAGGTGGGAACAGCCAGTTTTTATATGGGGACTTGTCATGGAAGCAGGTGGGTCTGGTGCCTAAAGACAAGCGGAATAATACGGAAGGACAAAAAAGTATACGACAGAAAGGTAGCTAGTAAAGTATACCAATAATGAGCTTTATGATTGCTTGGAGATACAAAGTTGGCAGAAATTATGAGCCGGCTGAGGCGACATGGGTGGACTTGGGCAGAGTGAAACGTATAGAACAAGGGTGACATCTTGCAGTGAGGCTTGTTGTAGTGAGGAGGGATAAGGAGAATAACAGAATCGTTAAGTGAGCATACAGAGGCAGAACGACACAGGGGGGAAGTGTTGAGATTGCTGGCAAGAACGATAGATGAACAAACAGTGCCGAAAGAAGAGTGGTAGAGGCATACGATCTGCAACCGACGGGAATGAATGCGGTTGGGCGAAGAGAGCTACAGCGTGCAATCCACGCCCGGTGCTGGTGGGTCGGCTGGCCGTACGCTGGACACACAGCCTGAAAAACACTTCATGGAATGAAAGCAGGAGGTGTGATCAGCCAGCCTGATTGCGTCCGCAAGTCGTTGCAGACGGTCTGCACGCCCGCTATGAGCCAGCCAGAGAGGTGGATCTGAGAGCGCCCCGTTCCGTTGGGGTTAGCGTGAGTGGCTGTTGATGATTTTACAGAGGGCAGAGCAACCACGACAAGAGTATATGATCTTGTATCAATTGGCCAGGTTGTGAGAACTTGGACAACAGAGAGAACGAAAACAGAGATCTACGGACGGCCATAGAGCACTATCATCCACGTGCACCAGCCAATGAGGTTTTCAGTAGAGTGCCCGGGGAGGTTGACTAGTATTGAGGATCCCTGGAAAGAGAAGTGAGATAGAGAAACGCAGTTTGGGTACTCCCAGCTGGGGGTCAACGGTTTACGCAAAAAGGGACAAAAGTGAAGCTAGAGTTCATCGATGCAGCGGGTCCTGAGAGAAAGTGAGGTCATGGAACGTAAGACTAACAAAAGGCATGGATAAGTAAGAGTTGTAAGATTCA
>STRG.22474.3
CCAGCTAAAATTTCGGTGCAAACCTCTCCATTATCCGAAAGCGCCCGTCCATCTGTAATGACGGAAATATGACTGGAAAACCACTTCTCATTTGTGTCAGTCAAATTGGTCCGGATGCAATACATATCGCTGGCCTTTCCTAGCAATATAGCCAGGTGTCGCCGGCTGAAGGAGGATTCATCGGTACGTCCAGCTCCGAGGGTCGTCGTGGACTCGGATTCCGCCGTGAGATAATTAGATGTCCATGTTTGGACTTGACGATTTCCAGTTACACCAGAAGTTCGGTTTGTCAGTGGCTTGGATTGACCTGGTTTTGAGTAAGGAGAAAGAGACTCCAAAATTGTTTGAGAAAAGAAGAAGAAATAGCAAATGCGATCAGTTTGGAAATCGAATTCAGCGCATCTCAGTGCATGGAACTGCAAACAAACAGAAGCAACACTGCAGTTTGAAGACCATTTCGACAATGAACTCTTATCAAGAGAAATAAAAACAATCTCTCGTAACGAAGATTGACCGATCACGGATCTCTGTTTGAAGATGTACAATAATAGTTCGGATGTGTAGCCAGGTGATACTGTACAAATAAACCAGACACTGAAGAATACGAAACTGTTTCAGTGTGAATGCAAATTAGTAACTTCGTGTCTTCATGGTGGACCATGGGTCGCTGATGGAGAGCTGACCGAGGCCAACAAACAGTATGCGAAATTAAACAAGACAAATCCTCGACGAATGGAGATGTGCATCCCTGCAATCAGCAGTGTCCGTTTGCACTGGAAGTTGGATCCACACTTCCACAATCTATTCTACCATTTATCCGGTCATATATCCTTGGGACAGATTCATTAATTATCTGTCACCCAGTCCCGGACTTGGCTACATTTTCCTAACCAAAAATGGAATGCACCGGTTTGGCCGGCGGGAGTGTTTTGACGTAGTTTAATCTTGGTCCTATGGTATAACTGGTGATAACCTACCAAAGTGAGGCCAAACGATACTTCTCTGTTAGGCCAAAGAAGAATTGTATTGTGCGTGGGAGATATCTCATAGATCAGTGGATCGGAATAACTCTATCCGGATATCGCAATTATATCGCTGGGAAGAATCATACTAATGCTGCATATCTTCCGTGGAAAGAAACAAAGACATACGTGTATAACACTGCTTAACTGTGTACTATATCTGTGTATATATTTTAACGTTCTTTGTCTCCAATAGTATCCAATGTTTATGCTAATTTTTTTTCTCGATGCTGTCTTGATACTAGAATCTCCACAACACGATAGATCATCCTTCATTTTGCTAGTGGCTGACTGCCTTTGTTGATTTTCAACCTATTCACTGTCGTACGTCTTATTTGAAGTTCATTGAGTAAATTCTTATGCACAATTAACAGAAAATATATACTTGATACC
>STRG.66912.1
GCTATCCGATACCCCACATACAAGACATCACAGCATCACTTCACGGCACGACTGCATTTTCTAAGATCGATTTGGTACGAGCCTATCACCAGATCCCAGTCGTCGCTGAAGATGTCGAGAAAACCGCTGTCACGACTCCTTTTGGTTTGTTTGAGTTCCTATGTATGCCTCTTGGTTTGCGAAAAGCTGCTCAGACATTCCAGAGGTTAATCGGTAGTATTGCGCGAGACTTGGAATTTGTTCACGTCTATATCGATAACTTGCTAATCGCATCATCGTGCGTAGATGAACATTTCCAACATTTGACGCTACTATTTCAACGTTTGTCCGAACATCGAATAGTAGTCAATCCTGATAAATGTGAACTTGGCAAACTGGAACTTGTATTCCTCGGTCACAAGATCACTCAAGAGGGTATTAAGCCTTGCGAGGATAAAGTGCGCGCCATTCTATATCACGCAGTGCCGTCCTCAATCAAGGAGCTTAAGGCATTTTTGGGGTTAGTTAACTTTCATCGTAGTTTCATACCCCATGCTGCT
>STRG.22902.2
AAGGACTGTCAGGAATAAGAAGAGAAGATCTTTTCTCTCTGATCCCCGAGAAAGGTACAAGGGGGCGTAGCCTTAGATTACAAAGGAAGCATTCGAGGCTCCAAATTAGGGCAAAGTACTTCTCAAATAGAGTGGTACTCTATTGGAATAAGCTCCCGGAAGAGGTCATAAATACCACAACCGTGAAGGCCTTTAAGAAAGCAGTAGACCTACGTTGGGTGGCAGTATACCCCGAGATATGGTAAGCAGCTTTTAGGGTCAGATGCAATTTTTTTATTGTTTCCACCTTACTCTGCCCGGGCTGATACTGCACAAAATTTCTGCCTTTCAGAAAAAGAAAATCACGCAGTGTTGGGAGCTATGGAAACGCACCGACAACACAACTATCTGGACACAAGATTGGCTCTAGCCACACCAAGTCATGTGCAAGTTGAACTGAACTGAACTGAACACTACCAGTGCTGTGCAACCTGACCAGACCTGGACTGACACTCGCATGGCCTGCTTGTTTGAGTTCACCATTTTTGTTGTATCTCGATGTTCAAGGATGAGGTGAATCTAAGTATTTAACGGGCCACCAAATTCATTGGTATGGTGGTTGTGTTCGTTGTTGGGTGTCCAATCGCATCTTTCTCATGTCGCAGTCGTTGGGTTCCTTGGCCGCGTTTGTTTTCGCGTTCATTTATGTCTATGTTTTCAATCCTCTTTCGGAAAACGACGTACCTTGGTCACAGTTCTCCACCAAGACAGCTTATCGACATTGCTCATTGAGGCCGTACAAAGATCCGTTATACATGCGACCAGTACAGAGTCTCGCCTCTTGTAAAATGATTCACGTAAACGCTTTATTCCGACACGGCACGCGTTCTCCTTCGCGAAAGGATGCGAAGAAATACAAAAGTCTGTTCGAACGATTGTTGTCCAATGGTGACATAAAACTGCCAAAGGGATTCCGCGACCAGCCAGTGCCGTTTGAAAACCACACTGACAAGGGTTTACTTCCGCGAGGTTTTGAGGAACATCATCTTTTGGGGCAGTTATTCCGATCTCGCATGGATCACCATATGAAAGTGGACATGTCCAATGTGCAATTCTACACCAGTTCAATTCAACGAGCTATAGACAGTGGTCGCTCATTTTACCACGGTTTTTCGGCATGCCACCACTAAGTTCCAACTACGCTTCGAATGATTGTGATTCGAATGGGGAACCAGCCAATTGTCCACCACCACAAATTAAAGCCGAGCGCTACAAGTCCATTCAAGAATCCGACAGACTGCTACGGTTTTTTGATCATTGTAAACGTTACAAGGAGGACATTGAAAACAATAAGTCCAGTGTCCGGGAGTACAAACGGTTTCGTGATGGACCGGAAGTTCGACGCGTCGCCCGCGGTGTAATGTCACGTCACTTATTGACCCCAACGGAATTCAATGAAAGTGATGTACATTTGATGTACTCGGTTTGCTCATTCGAAGTGGCTGCGGAAACGAATCCGTTCAAACAACGTTCACCCTGGTGCGATTTTTTCCGACCCAGTGAACTCCCCATTTATGAGTACATGGCTGATTTAAAGCACTACTGGCTCAAGTCGTACGGTTATGAATTGAACTACGTTCAGTCATGTCCACTGGTGGGGGAAATGCTGAGTCAGATTCGACAAGCTGCGTATCTTTATAAAACTTCCAGAAGCGAGGACAGATCGGCTCGTAGAGTTCCACAGGCCACTTTTTGGTTTGGTCATGCAGAAACCCTTCTACCGGTGGTGGCCGCTTTGGGCTTGTTCAACGATTCCGTGGGCGCTTCTGAATTGCAACATCTTACGGCGGATGGATTTGATCATTGGCAAGCAAAACGACGTATGAATCCGTCTCCACCAACCATGTTCCGCAGCGGTCATATTGCTCCGTTCGCTGGAAATCTGGCTTTACAACTGTATCACTGTCCGAATGCAGTTTCTATCGGCGTGGATGATCCTTGGTCCGGGTTCTTTGTTGAACCCTTGGTTAACGGCCAGACAGTGGCTTGGCCATTAGGTGGTCCAGTTCAACCACCGACAAAAGAATTTCCAGGAGCCACATTTGCTCCTCTGGACACAGTCCTCAGTCGTCTGGGTTCCTGTATGCCTGGGACGTTTGAAGAAGACAAAGTTTGCTCCTTGCCCGAGAAATTGACCACCGCGGTGAATACGGGCACCACGGAAGCTCCAGAAGAATAGCCAAGAAAGCTGCTTCGGGTCTGATTTACCCCCTTTATTTTTGGTTTTCGTCATCTTACCTGTTTGCATTCCCATAAAATAACTTCTTCCGTTTGGCACAGAACAGTGCGGTGTTAGTTTCACACTGATCATCTGAATTAGCACAAACGCATGGTTGTTTTTATCAGTGGCTTTTGTTATATGATTTTCTATTTTATGTAACTCTTATTGACACTGGTTTTTTCATGACTGCTTATCACTCACTGACCGACGAGACATCTTCAGCTCAGTAGAAAAAGTGGACTGATATTTTTATCATGGCTTTAGTCCTTACTAATCTTACTGATCCCATACAATACCGCATTTTATTATTTTTCTAGTAAAACTTCACTCATGAAATTTCCTTCGTTTTGAATTTCATCATATGATTCACTTTTCCCCGCGTACGACTCGTTTCAGTCAGGCAGAGACACATAAGCTGTATGGAATTCGTC
>STRG.66147.1
TAACAGTCGGTTGTAAAATTCTTCACGAAATCGGCGAAGCGGACTGGATTTCGTAGTTGGCGACCGCGGCGGCTACTTCGCGTTGTGGGTACGGTTGGAGAATCTGATGGACTAGCTGCCGAGTCCTCACTAGGCGAAATTGGGGGTGGTTCGAGTAATAACTCGCTCGATGTGGGTGACTGAGTGGCTTGAGTAGGTGTAAATTGGCCGAGCGGCTTGCACTCCATGACGGCAGGCTTGAGACGGTCGATAGATACGGTGTCGTGTCGTCCGTTGATGTCTATGACATGTTTTTGCCCTAAGTTTCATCACCCGAAACGGGCCAGTGTATGGCGCTTGTAGTGTTGATCTAACGCCATCGACGCGAAGGAATACGTGAGTAGCGGTTCCTAACGCAGTTGGGACATAACTTGTAGACTGTTGTTCGCGCGGCGGACTAGCCTTGAGCACTCGCATGTGCTGCGTAAGGCGCTGAGCATAGTCACCGTAGTCGAAAGTCACGGTTGGTGAGGGGGCTACTAACTCCCCAGGTAGACGAAGTGTACAGCCATATACTAGTACGGCCGGTGTTGTGTGTAATTCCTCCTTGACGGTACTACGCAGGCTTAAGAGTGCTAATGGAAGTGTTTCACTCCAAAGGGGATTACCGTTTGCTCGAAGGGCGGCTTTTAATTGCCGGTGGAAACGCTCGACCATACCATTGGCCTGAGGGTGGTACGCTGTCGTCTTAACGTGTTGGCAACCGAGCGTAGCGAGTAGGCTGCCAAAAGCGCCGTCAAAGTGTGGACCACGATCGGTGGTCGCTATTGCCGGGCAACCGAAATGACTAACCCAACCGGTCAGAAAAGCTTTCGCGGCCTCTTTCGACGTGGGACGAGGGATAGGGATGGCCTGCGTCCAGCGAGTAAAACGATCCACGCATGCGAGTATGTAAACGTACCCCAGCGAAGGTGGAAGCGGTCCTACGAGGTCGACGTGCACATGATGAAAACGTGTTTCAGGTTCTGGGAACCTGGCTAACGCCGCCTTAGTGTGCATATGGGTCTTAACACGTTGACACTGCAGGCAAGCACGAGCCCATTGGCGGACATCTCGTTTGACATTGTGCCAAACAAAACGCTCAGCTATCAGTTTCACCAAGGCAGTCACGCCCGGATGAGCCAGATTATGGAGTGTCAGGAAAGTAGGATAACGGTGGGCAGCAGGAACTACCGGCCTAGGGCGACCTTGCGACACATCGCACACGATGGTATTCTGGGAAGCTGGGATAGGTAATGTGGTTAAACTCAAAGAACCGTTTTGTCGAAGTTGTTCGATGTCGGGGTCCATAGTTTGGGCCTGTGCCATTGCGTCCAAGTTGATGTTAGGCGTCAGTGACATACTTAATTGATGTACGCGTGATAAGGCGTCTGCGACGGGATTAAGTACCCCAGAGACGTGTTGTATGTCCACAGTAAACTGTGAGACAAAGTCTAAATGGCGAATCTCGCGTGGTGAGTATCGATCTGAAGCTGACTTTAGTGCGTAAACCAAAGGCTTGTGGTCTGTAAACACCGTGAACGAACGGCCTTCGAGTGCGTGTCGAAAATGACGAATTCCCAAGTAGATGGCTAATAACTCCCTACCAAATGTGCTGTACCTAGATTCCGCGGGTTGTAAGCGCTTGGAGAAGAATGCTAAAGGTTGCCAAGAGTCGTGTACGAACTGTTGCAGTACTGCTCCAACCGATGTGTCCCAGGCATCCGTCACTACCGAAATAGGAGCCAAAGGGTCGGGGTGGGTAAGGAGTTCTGTGTTGGCGACAGCATCTATGACCAAGGCAAATGCGGCTTGTGCCGTGTCGGGAAACACGAACTTTCGCTTACCTCCGCGCAACAGATCGGTGAGGGGTTGCATCATTTCCGCACAGTGAGGAATAAATCGGCGGTAGAAATTCACCAGGCCGGCAAACTGACGCAACTGGCGAAAAGACTGGGGTTCAGGGTAGTCGCGAATAGCGGAAACTTTATCTGACAGAGGGCGGATACCCGAGGATGAAATAGAATGTCCTATGAAGGTGATATCCGCCCGGCCTAATTCGCATTTCGCGATATTGATCGTAACGCCGTGCTGGCTAAGGCGTTCGAAAAGTGCTCGTAAGTGTGCGACGTGCTCTTGCTCTGAAGAACTCGCCACCAAAATATCATCCAGGTATACGTGGACATTTTCCAAACCACGAGTTGCCTCGTGCATGAACCGTTGAAAGGTCTGGGCTGCATTGCTGAGTCCAAACGGCATTCGCAGAAACTCGAACAGCCCGAAAGGCGTAGTGACGGCAGTTTTAGGGATATCGGCCTCTGCTACCGGGATCTGGTTGTACGCACAAACCAAATCGATACGGCTGAAGACGGAGCAACCTGATAAAGACGAAGTAAGATCCTGTATATGGGGAATCGGGTATCGGTCAGGGACGGTGACTTTGTTAAGCGCTCTGTAATCACCACAGGGTCGTCAGTGGCCACTAGACTTAGGGACCATATGAAGAGGGGAAGCCCAAGGGCTACTAGAAGGGCGTATTATACCCAGTTCTAGCATATGTTCGAATTCAGCCTGTGCGACACGAAGCTTTTCTGGTGCTAACCGACGCGGCCTACTGAACACTGGGGGTCCCTTAGTATCGATATGGTGAGTGACACTGGTGGTCACTGCTGGGAGAGGCCCGGCCTGCCGAAACATGGCCGGGTAGGCGGCGATGAGTTCGCCATAAGGTTGGTGTGCCGGTGGTTGGGCGTAAAAAGGCGTGACGTGATTCACTCGCGAATTATGACCCGCAACAGCTAGGGTGGTCTAGCGATCCACCACTCTGCGGCGCCGTGCATCAACTAACAAGTCAAAGTGCTGCAGGAAGTCAATGCCCAGAATTGGGTTCGGGACGTTGGCGATGATGAATACCCAACGAAAATTACGCTTTAAACCCAAGTTTAGGGTGAGTGACCGCTGGCCAAACGTTGGGATGGCCGTGCCACTGGCAGCGCGTAGTGTTTGGGCATGTGGTGTGCTATTGTCGTCTTCCGGTCGGCGGAGGACGCTCACTTCGGCACCGGTATTTAGACATAGCGATCGCTAAAGCAGTCGATTACTTTATCGAATACAGACGGGAAAAGAAACCAACGATCAATGGGGCACTATAATCTTCGCGAGAAAAGAACAAAAATCACGACGAACTAGACACCAAAAATACGTATGGACAAAAAAAAATTATTTGGTAAACCGACGAAAAAAAAATCAAAAGATAGGGAAACTATAAAACACAAAAACGTACGCAGACTGGACTTTGAACGGTAGAAAACAAGGAAACTCACGTGACCTGAGGATCACGTCGGGCTCACCAATTGTAAGGTTGATTAGACCTTACTTCGCGGTTTCCTTAGTAAACGCGTGCTTCGGTCCTTTGTACTGCGTGGACCACCTGCACGTTACTCTAATGTGCGGCACTGCACAAATATGTTAAGCAGAACAGTATTCTCCACGACCCGTGAGAACGAGAAGGCGATTGGGAGAGATAGTGGTTAGCGTGTATTTGGGAGCGTGCGTGAGAGCGTGCGCAAGAGCCACGGTCAAATGGAAACCGCGCTTGGCAGTCAGCGATCAGTTAAACAATAAACGTG
>STRG.15458.2
TGAATATTTGTTTTCTCTTCTCTCCGACAGCTTCACCAGTTCGAAGTGAGCAACATTGAACTTTCTCTCTCAGAACGTGTTTGATGAATAGTTCAATTCTACATTATGTCGAATTCGGAAATGGATATTTCCACAAATTTTAACTTGCAATGCAACAAAATGGATTGTATAGGCAGAAAGTCAAAAGATATGCCCACCTGATCGTTTGAACAAACCAAATGTTATTTTGAGTTCAATGGGAAGCGAGAAAGCAATGGACATTTAACTGATCGAATAATGAATCAATAATAACGGATTGCTTTTATTCTGTGTATGTTCTTTGCATGTGCACTTGGCCGAATCATGTCACAAAATGGGAAATATATATCTATTCTATTTCAATAAATCAGCACGTTTTAATAATCAGTTGTAAGAGCCCTTAGTTCCCATTCCGGGATAAGAGATGATTATGACAGGTAGAGGTACGATATCTGGGGAGAGAGATCTGATTAGGACCACTGTCCATCGGATATTAGGAATAGCGAGTAAAATTCAGATTTGCGGGAAATGCAAAGTTATGGTTTGATGAACAGGAGCCTGTGGTTTTCTGATCTATATATCATTGAGGAGTACAATGTTATGGCGTGATTTGACGTCCCAATAAGAGATCTACATGTAGTCCGAACCGAATCGGGGTTGATTTTGAAGCACAAATCAAGGACCAGTATTTTGGGCGAGATGTTAACTGAGTGCCCTGACTATGCTCGGTAATGAACACATCAAGCCTCTCAAAATATTGAACGGCAGTTTGACTCGATAATAAAATAGGTCTCGATATGAGGAAATTCCCGAATTAGTAATTCTGAGGGAAAATGCAATTTTGTTCACATTAGTTGACATATGAAGATGGTGCATTCGGACAAGGGCGACTGACTGGTGGACAAAGTTACAGACATCAGTTCGGGGTAAAGCGAAGGGATAGACATTTTATTTGGGAAACTCGAAATGGGTGGTACCTGAGGTAGAAAAATTGGGTCGAGAGGAGAAGAAGACCGGAAACATTGGTGTACAGAATACAATTGCAATTTAGTCAATGAATGATACTGAGAATATTCAGTGCCTACATCTTCACCGAATGGGCAGAGAGAGAATGAAGACAAAGACTCTTGCGATTGTGAAGTGTCAGGATTATCAATTTTGAGGCCATATCGGGCAACCATGACCATCAGACTGTTAAAGATAATCCTCACAAAGCCTTAAGGGATCAAGCCTGGTAATGAGACGGGAGATAGCAGAGCTCTGTAACATTCAAGTTGACAGTGGTTTGCCCAAACACTATGGCTCTGCAAACCAACGGCATTCGAACAGACTTGATTTTTGTTTACAAGAATCAAATGGCGAAAATGAACAACATTCTTGAGATCAAATAAGGTTCAAAATTCCTTCGCTCTTGCTTATCTACATTTCGCTGTCCATGGAAGGTTGAAAATGGCATAGCTCGTCTGCTCGACCATAACCCAATTCATTGTGAGTTTTCTGAAAAACATTGACGCATTTTGCGATTCAGGTGACGACAGCGGGTGAAGATTCTGTGGTTATCTGACCTACTTATCATTGAGGAGTGCAATATTATGGCATGATCCGATTTGCTGAGAGGAGATCAACATGTAGTCCGAACCAAATCAGGATTGTTTGTGAAGCACAAATCAAGGTGGGCATCAATCCTAGTGGAGACGTTTACAACGTTCTTCAGATCCAATGGTATCAAGAACTCTATCTGAGAATGGTTGAAATAACTTCAGACAAAGCACAGACAACAATCAGCATTGTTCAAAAGTTTGGAAAACAAAGTCTCAGAGAAACCCTCCAAAACACCAAGACGATGTAAATATATAGGATAAATATGAGCTTTCGCAATAACCATGGAGCAATATTTATCCACATGTTCAGGTGAATATAAGATCATGGAAGCATTCATGTAAGAAACTGAGTGCATGAGTAGAACGTGAGCACACTTACACAAATTGTATTAGGGGTAAGTGATGGTCTCTCCACCGCGTTTTTAACGAGGTGAGGATCTATCAGCTCGGTAGCAGGCAAAATCATCGAGATGGATAATGTTGTCGTCAATATTGTCACAGCCGAGTTTCTTGCAACAGTATCTCTCCAAGTTCCCCTTGTTTAAGACGGAGTTCAAGTTCATTCAAATGGTTGAATTTTACCATGTGTGAGCACACATTCAACTGAGTAAAATGGGCATGCATATGTATGATATTTTCTGCCTCCACAGAGCAACTTTCTATCCAAGAATGAGTTTCTTAAATATCTTCGAAGCCCACGTTTAATTCCGCCACATTCATTTTCTAAGTGACTTCTTGATGAAGTTTCTTAGTGAGCATGTCAACATGATGAGTTTTGTGAATCATCAACAGTATTTTGACTTTTCAAACAGAACAATCAACGTTGAAAAACAAAGAAGAAAGCTGCAGTATGGGTTACGCGTATGTTACGCAAAAGACGGGATAAAAGGATGGCCGATTTCAAAGACCCCGCAGCAAGAGTGCATGAATATGGAATAATGTTATACTTTTATGAAGCATTTTACAAGCGAAGGAGCCATTTACATTGATCTGCCAATGAGAACGATTTCGCAAAGATGTATCAGCTTTCTGCTCAGATATGATCTCATTCGTGTTGTGACCATTTCTCGTTGGAAGTGAAGTACATGATGTAACAATACCTCATAGTCACGTGTCAGTTAAAATCGGGCAAACTGATATGGTCCTATTATTTTGCATTGAAATCAGGGGCCGGTGGATTTATGAAAGGTACAGATTACCCGTTTCTCGTTTCCCGTTTCAATCACTTTTGGCAATCTCAAGCTTTTCTTACTTATTTAACACACTGTGTCGCATTATCAGCTCATTGTTTTGGTTAACTTCCAGATGATTTTTTTGAAGAAATAACTAATAAATTGAATGTCTCTAGTCATTTGTTCTTCGGTTTGATTTGTGTAAATTGGAATGACAAAGCATGATCGCATAAACACTCAAATGTGTCACTATCCTCAACGAACAATTACGAAGGTGCCATCGACATAATTCCGTGACGATTGGTGAATAGAATTCTTTCCCACATAATCGGTTGATTCAATCCATTTTGAACAATACTTCTAACTGTTTGTCTTCATTGCTCCCAAAGCTGCTCCCTTTCGAAGTGAGTGATACTGAATTTTTCTCTAAGGATACACTTTTGGTGAATAGCTGAATTACACATTACGTTGAAATCAGCAAGCATTAGGTCCACAAATCTGAAATCGCACAGCAAAAATGTGGATTGCATTAGCTGACACAAACCGATGTTCGGAAATGGATAATGTGATAAATACGACAACTCAAATCAAATAACACATCCATTGGAAAATCGAAATTCAGCAAACGACATTCTTTCAACTGATCTACTAATGGATAAATAAACACGGAACGATACATTTCGAACTTTGTTGTTTGCTTGTTCACACAACGCAATCAAATCACAAAGTGGGTAGTCTCTCATTCGTGAATTCGTTCGAAAGCATAAAAGTAGTTTCGCGGTTGTTGCTGCTCACAATAAACGAATTATCGGTAGTTTTCGACCGAAACGTCCCTATACTTGAGCACTCCACATTTGGTTTATGGCTGAAATCTAATTGGAACCGTTTGGATTGCGCATGGATGAAGAATCAGAAGATGACACTAGTCGTGTGTTCCCGGGGGAAAATCGTCCTGTCGTCTTGTCATGCTACTTGAAGTGGAAATACAAACTTATTACCACGTGTTCTCGTTTTGGATGTTGGCCGTATAAACGAACCAAATAACTTTGCAAGATTCGCCTTAGGATTGCAACATGAAATATTCGTCCATGCACGCTCCCTACGGCGCAG
>STRG.75745.1
TTCTCATTCCTTGCTGCCACCTCATTTGTTGACCTCCACGTGGTCCCTTCCACTCCCTAGGAGGAACGGCGAATAGGACACGGTACGGTAGACGTGTGTTTGACATACGTAACACATGCCCCGACCAACGAAGTCTACTAAGTTAGATACGCTGTGACAAAACGTTCTCTCCGAATTAGTACCCAATACTCGATTTCTGACCTCAGCATCGCCTACTCGGCTACTCCACCCGATCTTAACGATACTACGTAAACATCGGTGGTCGAAAACCTCAAGACGACGAATATCTTCAGCACGCAGACTCCAAGTCTCGCAACTATACAAAAAAACTGAACGCACTGCGGCACAGTATACACAACCTGTCTGAAGAGAAAATCCCAGAGGGCCATCCTATCAACGGAATCAAAAGCTGCTTGGATGTCCAAAAATATGACTATCGTCGGTCGACGATTTGTGTGGCGGAGCTCAAGTATCTGACGGATGGTGAAAACCTGATTGATGCACTCGCGGTTGGGACAAAAACCGGACTGTTCTTCAGACTTGTTGTTCGCGCACTGGGGACAATCTTTGGGAGACTACCGATGCTGCAACTTTGATGCGACCGACATCAAGCTTATCCCTCGACGACTGGAACAGACGTTTCTAGCCCCTTCCTTGTATATAGGGATGGTGCGTACATAGTTCAAACTTTCTAAGACACAATCGTGGAGCCAAATCTCGAAGAAGCTGGTGAGCGCTTTGGAGAGGTGTGCACCACCACCTTAGAAAAGGGCTGGAGGGAGTTCGCTAGAGCCAGGAGCTTTATTGCGTTTCAGGAGGTGGAGAGCACGACCGACTTCTGTGGGTGGGGTAGTGCAGATAGCCCAGGAAGCATGAACTGGTTCAAACGGACTATGGAGTGGGAGTGCTGGCGCTGAAGACCACTTAAACTGCTCCTCAAAATTCTGCCAATCGGTCCATGCGCCGTGAAAGCCGGTGGAATGGTTGGCCATTTGCCTCGCAGATCACTTCGCTCATTCCAGGCATTGCCGGTGGCAGCAGCTTGTTTCATTTCGGCGCGCGTTCGGATCACCAGTTCTCTCGATCTCTGCACAGGCTTCTAATCAAATTTCTTCGTAGCTGGGCGCGGGCATTGTGGTTCAAGAGAAGCTACTAAACTATCACCGCTTGTGAACAGACTGTCACGTCTCTGGATTCAATGGATAATCTCTTGGAGATATTCGTAGAGTTTCTTGTTTCGTTGTCCGCCGCGTTGGTCAGAGTACGGCCTCCAACTACCGTCAAGTTCTGCGAGGAGCCTTTGAAGCGTATTAAGGAGAGTCTTGCAAAAGTCGGCACCCATGCGATTATTGCGTTGTTGGCTTCATCGCTAAAGACGCCCGGAGTCGTCTATCGGACCGCTGAGATAAAGTCAGTTAGCTGACTCCTCTCTTAGAACTTTTATGCGACGAGTGACAGAGTTAGGAATGTGAGTCTCAGAGAGACAAGCTATGTCGACGTTATAGTTGTGCAGTGTCCTCGTTGTGGAACATTGGCTACCCATGTCTAGTAGTGTCCGCGCATTCCAACACGCTATATAAGCCCGTTCCTTCAGTTTATTATTCCAGTTTGTTACCTTGACATCTCGACCACTGGAGCACGAGGTGCGGCACTTGCCAGGAACGCCGTATCGCGATCGGAGCGCAAGTTTCCAAAATTACTCATAGATATTTTCAAGAATGCAATACGAAATGGTGTCTCTTGCGCCGATCGGGATTGTTGTATTATTCGGCCGCCCAGTCATGAGTGGCGAGTAAGTTGACGGCACTTTATGAGGCCAGTTTGCTTGAAGGTACACCCCTAGCACACCAAAGTGCAGCCTACAAGGCAACGGGGTTGTTCAAGGCGAGCCGGCGGTTCAATGTGCGGCTCAAACTCCGCCGGAATACGGGGCCGAGTACGTTGGACAGTTTACTTTTGTAGCCGCTGTATTAGTGAATCTCGGTCGCCCATTCAGAATTATCTGTCTTCACAAGTCGAACATTGTCTCGCCGAGGTTATTAGACCTCGGTTACCCTCAACCTACCCTAGCCCATCCGTCGAGCCGTTTGCCGAGATGTGACCGCTGATGCATGCCTCAGCTTTGTGGAGTCATAGGTGAGAGCTGGGTAAATGACGGAGACCAAAGAAATGGAAAATACTCCAGGGTGCACGACAGTTTACCAAATCAGCGGTGCTACTCCTTTTTAGACGTTTCATACAACCTCTTTCACGTACAGACGAACAAGAAAGGGTCGTGCTCTATGACGCGCACAACACTCTCGACATGAAGAGTGTTCACCTTCAAATACCAATCAAGGCAAGTGAAAAGCATTACACCGCATTCGAAGCTTGCTGCAAAATAGCAGTTTTGCCGTATTCCATTGAGAGTGATAAAAGGAGCCGCCTGTTTTACAAGAGCGAATGATGAGGTTATTAACCAGCAACAATTTTACGGTACGTTCGCACAGGCGGACAACCTGGCCATCTGCGGCAACAAACAGGAGGAGCACGCCCAGAATCTAGAAGTCTCTCTAGCGGTTGCCAAGACGTATGGTGTCACGTTTTCCGAGTCAAAGAGCATCATTCGCACGCGGAAACTCAATATTCTTAGGTTCGAAGTACAGAACCAGAGAGGGTGAAACCTCTGAAAGAACTTGTTCCATCACATAACACGAAGACATGACGCGTAGTAGGCATATTCGGGTACTGCACTCAGCAGATGTCACATTTTTCTGAGGAAATCGGCCCACTGGTGCGAAATCGAAACATGCGACGTTTTATCGCCATTCTGAAATCTGACGCGCGAAACAGTTAAAGCTATCTGTTATCATCGGACTTGGTGTCACTTTGGAAGTACAAACCGATGCATCCGGTATGGCCATTGCGGCCTAACAATGGTAGACTAGTGGCGTGTTTCCTACAACTTTGTTGACGGAAGAAAGACGGCATTCTTCGGTGGAAAAAGAAATTTCATAATATCCTGGAAGCACTGAAAAATGCGAGCACTTTCTGCTGGGGAGACAGTACAGTTTTCCGGGAACATTGAGCTCAATATTAAGGCGCTGACTACAATAGTGTTGGTATTTTTCCCAAAAACATTCTGCTTTTTCCATTTATTCTGGTTATCTATTTATCTGCGGGTTTAAATCTGNN
>STRG.38627.2
CAATGTATGCGTACGATGTGACAATACGCGGATCCGATCCAGTAGAAGTTTTCTTTCAGTTCTGTATCTGAAAGAAAAGAACATCAATACGAGATCCGGGACCATGTGGGCTCAAGCCTCGTACCCGCGAAATACTACAAAACTTCAAGACTTCAAGACTTTCACATCAGTAAGACCTTCAATGGGTCCATCGACGCGCATGGTTCGACTCACTGCGCTACTTATTTATGACGCTTGGTCTATGGCCTGAAGTGTGTTTGATTACTTCTCTTGGTCTACTTAAGGCATCAAGAAAAATGCAGACTGAATTCAATGCTTGAATTTCGCTGCTTCTAATAGAATTTTCCACTCTGCTGCTTTAAGGCTATCAAAATAAGCTCTGTTTATAAGTTTCATTTTCAAACTCAAGAACGTTGGTGACATGGTGTAGATAAAATGATTTTCACGGTCCGTTTTTTTCGCTTTTTTCTTCCGCTTTCCGATCTAGAAGCATTGTTTCGCTTCGCACCTACTACGTGCTCGTTGACATGCACCTCACGATGTAAATTGATTGATGTGCTGGTTCATTTGCTAGTTCTGTCACCGTGAAATTTTTGTCCTAATCACATAGTATACTTGCTTGCAAGTCAAAATAATTCCTCGAAGCAGTCAAGCCGTCAGCAGTGCGCCTTTATGTTTCAGCCATTTCGCCGAATCATCATCGGTGGTTTTTGTCTATTTGTACTCCAAAGAAACCCTTTTTGAAAAACCAATGCCGAGCTCAAAAAGCGAGGCTATGCGGGGTCTAGCGGTTTTTATCTCAGATATCCGAAACTGCAAGAGCAAGGAGGCTGAGGTCAAACGTATCAATAAAGAACTGGCAAACATTCGATCAAAATTTAAAGGTGACAAGACTCTTGATGGCTACCAGAAGAAAAAATATGTTTGCAAGCTTCTGTTCATATTCTTGCTGGGCCATGATATTGATTTTGGGCACACAGAAGCTGTGAATCTGCTATGTTCCAACAGATACACAGAAAAACAGATTGGCGTGGTTACTTCAGCTGTCAGTTTGATTGATGCACTAGTCAAAAGGAATCCGGAGGAGCACAAAGGTTGTGTCTCATTGGCCGTTTCCCGACTCAGTAGGCTAATAACGTCATCCTACACAGACCTACAGGATTACACGTACTACTTTGTTACCGCACCGTGGCTATCGGTAAAGCTGCTACGGCTGTTACAAAATTATCCACCACCCGAGGACCCAACCGTACGTGCAAGGCTGACCGAATGTTTAGATACCATTTTGAAAAAAGTTCAAGAGCCGCCCAAATCGAAAAAAGTCCAACATTCGAATGCAAAAAATGCAGTCTTGTTCGAAGCAATCAACCTGATTATTCATATGGATTGCGACTCGAAACTTTTGGTCCGTGCATGCAACCAATTGGGTCAATTTCTGCAACACAAGGAAACTAATTTGCGCTACTTGGCTCTGGAATCACTGTGTTTACTCGCAACCAGCGAGTTCAGTCATGAAGCGGTTAAAAAGCACCAAGAGACAATTGTGAACGCGCTCAAGAGTGAACGCGATGTCTCGGTTAGACAACGTGCCGTCAATCTGCTGTATGCAATGTGCGATCGTACGAATGCCCAAGCCATTGTTGGTGAAATGTTGAGCTATCTTGAAGTGGCTGACTACTCAATACGCGAGGAAATGGTGCTCAAAGTCGCGATTCTGGCCGAAAAATATGCCACTGACTATTCGTGGTATGTTGACACAATACTGAATCTGATTCGTGTGGCCGGAGATTATGTGAGTGAAGAAGTGTGGCATCGCGTAATCCAAATCGTCGTCAACCGTGAGGATGTTCAGGGTTATGCCGCGAAAACAGTATTCGAGACCTTCAGTTCAGTTCGATCTCCTTCACAGCAAATTTCATTTGTGCACGTCCACGACGCGGCAGTTGATGCTGTCCACCTACATAAAGTTTATCAATCTTTTCCCTGAGATCAAACCCCAAATTCAGGATGTGCTCCAGAATGATAGCAATCTGCGTAGCTCCGATATTGAGATTCAGCAACGTGCCGCAGAGTACTTGGCCCTTTCACGCACTGCCTCCGATGACTTTTTGGCCAAAGTTTTGGAAGAAATGCCACCGTTTCCCGAACGTGAATCCAGCATCTTGGTCAAGTTAAAGGCTCGCAATCCCAATTCAGAACATGTTACTACCACGAAGATGGAGCCAAACGTGCGGGTTGAGGGAGTGCAGTCGATCAAAAACGACATCGCAAAATCCAACGCAAACGCTGCCTTAGGATCCGAAGTGGATTTGCTTGGCCTGGGTTCACTCAGCCCTGTCGCTCCAGTGCAACAAAAAGTGGCTCAATCTGCTGGAGATAATCTTTTGGTTGATATTCTGGGCACGAACGGCACGACTGAAAATGGCACGATGAGCTCTGCACTGATGCATGCGGATCTTTCAGCGGCTGCAATGAACAAGAAGGAGTTTATTAGCCTGTTGAGTCGAACAAGCGGAATCTTGTTTGAGGATCGCGTAATTCAAATCGGATTCCGATCCCAATCCAATCGTCACCTAAGTCGCCTTACCCTGTTTTACGGAAACAAATCGCCTCATCCGCTGACCGAGTTTCGTACGCAAGTACACTGCCCGGAAACAATCGATCTGACTGGGCACGGTCGTGCCTTGAGTATCGAGCTTCAACCAGGCCCAAACACCGTGGAATTAGACGCTCAAATTCAACAGGTTGTCAATGTGGAATGTTTTCATCCTTTCACGGAGTCAGCTGTATTGTCACTATCATTAAATTGTGGCGGATCCCAGCAACAGTACACCATACTTCTTCCTATCACTATCGGTCGGTTTATTCAGCCGGCTGAGATGGAACAAAATTTGTTCTTCACGCGGTGGAAATTGTTATCTCAACCGGGTCAAGAAAGTCAAAAAATCTTCCATGCTCAATTTCCTATGGATCCGAATGTGGTCAGAAATAAGTTGTTGGGCTTTGGGATCAGTGTGTTACAGGGTATCGACCCGAACCCACAAAACCTTGTCGGAGCCGGAATTTTGACCGTAAGTACTCAGGAAATTGGAATTTTATTGAGACTGGAGCCAAACACACAAGCTCAGATGTATCGACTTACCGTCCGCAGCACTCGAGACATCGTCGCTAAGCGTGTGTGTGATCTCCTTGAACAACAGTTCTAATTCATTCGAGGTGCGCAGAAGCTAAACAAGGGACTTTCCTGTCGTCGTCATCGTTGTCTCCCACAAATTCTGGCTAATGGATTTCTGCATTCGTTCGTATTGATCTCATCAGATCATCCGGTCCCGGAATGTAGGTCATCTATTCAATATTCATTCCAACTTTCTGTCCCTCCAACGCCTCTTCACCCAGCCTGTGCTTCTTTGAGCGTGTAGTCTACTGGACATGGTACATTCTATGAATCCGTATAATATATATAGAAACCGCTCAGTTTTGTGATGAGTGAGACAATTTATTTCGCTATTCGTTTCTTCTACAGTCTACCCACATTGGTGTTGTGATCTTTCTCTCTTTCAAAATGCTCCCATATCTCATTTTTGCACTCGTTTAGAAAACCTTTTAAGACGCTCTTTTGTGCTTACCAAACGTTGCGGCTGTTTTCTTTTGATTCAGTCACTTGTGACAATCGGGGTATAAGCACGCGCTTCGAATTTCGCACTTTCTGTTATACCTGCCAACCCATTCGTTGCTATTATTTTACAGTCCACTCACATCTGAAGTTGTTTACCCTCGTTCCTTTATCGTTCAAGGTGTGTAAATCCTGGTTACACCTGCCTCGTTTGTTATACTCGTCTCTCTTTGATCTGATATGCTCGTTCCACTTCCCGCCGTCCCCGTACTGTTCTGTTTCCGTTCAGTGGCACTTCAATTGTTCTTTACCATCTTATCAGACGGTGTTACTTATCCACATGCATGAACCCCCCCCCCGTCTCTGCATAATTTCAATAACCAGCAATTGGCAATACAGTCGGTTTTAGTGATTTATCTGGACTTTTTCACCGTCTTTTAACAAAAGAGCGACCGGTTTTCAATTCCGGTATATAGCTATTGAATATTTCAACCGATGTTCGGCGTCTCGTTTTAGGGAATACAAAATTTGATACTGAGGACCGAACGTTTTTTTCAGTTGCTCTCCCAGCGCGCTGACACCTCGCGGTGTACAGTTTGTACTGAAGTACCGGC
>STRG.40485.1
CATAAACCTTGATGACTTTTCTCCTAATTGCAAGAGATTATCACCTTTATTGGGGGTACCTTCGCCCATTACCATTCACGGGCTCCCTTTTATTTTGGGCGCACTAATGTACTACTCTCGTTCCATTTCACGTTTTTTCTAAGAATGCTAGCTGTTTGTTTGATTTTCTTCTGTGAAGTGTTTTTCATGGTCTCCAGTTCGCCCTTCTGAAGTCGGGTGTTGTCCTTAAACCCGTTTCACCGAAGGATCATATTACCGTAATTACTGAAGCATCTAAGCCAGACGTTGGTGATATTCTGGGACAGTTCTCCTGAACTGTGGTCTGTATTTCACGGTTACTCACGAAAGTTGAAATGGTTTATTTGCGGTCCAAAAAAGATGCATTTTCTGTCTATTGGGGAAAAAATGCCCACGCACCTATCTGTTTGGTACTAAGTTCCTCATCGTTACTGACTATGAGGCGTTGAAATTCGTCTATTATCCAACGCAATCTACAGCCAAGTCATCAGCCGCGGTGATTCAATGCTGAAACATCGCTTTCAGTTCTTATGACTGCATCATTGTTCTTTGAAGTGTTAAACACATTCAGCTTGCAGTCTTTCTATCCCGATATGCTACTGCAACCACGCCATCGCGTATTTCTGACTTCTTGTTGGTACAGTCACTTTCTGTACGTAGAGAAGACTCGCTTCAACATACCCGCAAGTACTTCGCAACTGTACTCTCGGAGTTACGTTGCGAATGGAAAAACGATGTAAAGAGATGATTTCCAGACTTCTTCATTCGCAAAGAGAGCCTTTCGTTCACTTCAGACGGACTGTTGTGTATTAATGGTCGTATTGTTGTCCCTGCGAAGCTTCGATCAGCCATACCTTCGGATATACATTATGGGCACTTGGTAGTTGATAAAATGAAGTCCTTAGATCGACTGATATGCTGGTGGCCTGAGTCGAACTCAAATATTATCAGTACTGCGATGGATTTTCAAAGGTGTCTACAGAAGCAACATTCAAACCCAGCTTCGGTGACGTGTTTCATATGAACCATTGGGGCGTTTGTATGCGAGTTAACGTGGTTCATTTTTTGACAGATAGTATGCGCTGGTAGTTGTGTATGCATTTTCCCGCTGGCCAGATGTTTTTTGGAAAAAGTCGCCCACTGCCAAGTTCACACAAGCTGCACTGCGCAAAAGGTTCAGTAAAGATGGAGTAACTCTGGAACTTGTTACCTATGATGGTACCCAATTGTCTGCCAAATCCCGTGATGATTAGTTGAAATGACTTGGTTGTCGTCATGTTTATACTACACCTTACTTTTCTCAGTCTAATGTTCTCGCTGTGAACTATTTTCGTACTCACAAAAACGCTATACACTCTATCACTCCTCAGTCTTTAGTCGACCTAGACCGAGCTGTTGATAGTTTAGTGATTCAATAAAGAAATGATTTTCATAGTGTCACTGTTTATAATAGGTTTCTTCTGCTGATATTAGCTTTTTCAGAAGGATTGATCTGCCTCCATCCAGTGGCATAATTCTGGCACGAAACAGTAATCGAATGATGACCATACTTGATGGTCGTGATATGTCCAGTCACCGAAGACATATCGATCACGTACAGTTCAACACAGCAGGTCATTCTGAGAACCAGTCCACCGTTGTTTCGTTCACTGACGCTCTCTTTCCAGATACTATAATCTGGACCCAGCAAATCATCTGATGAACTTACTGTCACAAGATCAGGAAGAATAAAAACAGCCCCTGCTAAGGACTACAAGC
>STRG.25971.1
GGTTCACACGCGTTTTGCCTCCAATTAAGTTGACATCATTAGTGCTTAGTTAAAATAGCACGTAGTTCTCCGTATTTATGAGTATATGACCACTGAATTTAACCTCAGCTTTGTAATTGGAATTGAAATTCAACAATTTTTATGGGATTGAAAATATACAAAAGTTCAGAATGCCAATTTTTCATGATAAGTAGTCACCACCTTGGCTGGTGAGGGAATGTTTGCAACACAAAAGTGAAGCTCTGTGACCAGGATATCGGTAAAAACACTTCAGCTCTGTTTGATAGTATACCACAATATCCACTTGATGGAATTTTACTTTGAAAGAGGAGTTATTTACCAAAATCAGAGGACTCTCATTTACTTTCAAAATAAAGTCCTGTACGCACAAATGACAAAAGTGATCTGATTTGGTATGCAACCAGATAATCAGAAATAACATCTAACACGCCGGTGTTTTACAACGCATTCGTAAGTCTTCTAATCACATTCTGTTTTCTTCTTCTTGATTATCATACAACCCATAAAATTGTTTACAAATGAATTGA
>STRG.17673.1
GACGTTTTAGGCATGCCGTATGCATGATAGAAGTTTTTGCAAGCGACGAAACTCACAGACAAAATTCATGAAAAGTCTAGAAATACGGAAGACAACGGAGGAGTGAGAAGAAATGGAGGGGAGATCAGAAGGAGATAAATATATGCACACCAATGAGTAAAGGAGGGAGTTTGAGTGAACTCAGAGGTGGATTCAAATGTGACCGGCAAGATTAAAGGCCAAGGTCAGGTTGAGCACCTGGCTGAGTCAAGTGGGGGAGATGGGAACCTGGGGGTTTTACATGAAGAGGACTGAAAATCGGCATGAGAAATTATCGTTACGAGAAGCGACGGAGAAAAAAGGAAAAGAGAAGAGAAGAAAAGGAGATCAAGAAATTGAGTTGCATGGCTAGGGATTAGGTAGCCATGAGCTATGCCGTATTGCAACCAATGGACGACCACAGTGTAAAACTCGGGAGCGATCAATGCAAGACTTAAGGAGTAGGTCAGATGACAGCATTGGCGCGGAAGGATCGATAAGCGGTAAATATGAGGCACAGATATAGACAAAATGGAAGCATATCGTGAGGGGCGGAGGCATGGTGGCAAGAGAGCTGGTCGGCGAAGAATTGTAGGAGGCGGAGAAAATATGTGGATTTATATATACACTTATATATATATATACATAAGATCAGGAGCAAATAGCAGTGGAGGGACGGAACACAGAAGTAGCTGTGCTTGGAAGAGACAGGTAGGGTTGGGTCAAATGGTACGGAATTAACTTGGAAAACCATGACGAATTTGCTTATAACAGGTGAACAGGGGGATCAACATAGAAGAAGAAGCGACTTTGGGAGCACATGAATAACGGCTGTGAGCAGAAGTTGATAAACGAGGGAACACGAAGGGAGGGGTCGATGAAAACAGGTGAAAGTGAATCCAAAAGTCTGATTAGTGCAGGTACGACACAAGAAGACCGTGGAAAATGGGTGAAGCTTTGATAAATGGACGTACGTTATGCAGCAAGAAGATGGCCGTGAAAATGGCCGGAGAACGCAGAGTAACACACATTTGAGCGATGCGTGGCCAAATTCACAACGGATCCCGAAATCAAAAGGCGATTATCCGTGATATTCTACGATACTAGATTATTGAATGGACAATGACACCAAACAGGTACAAACCTCAATTATGAGATCAAAGGGACTCAACAAACGAGAAACCGAGTTGCGGCATGCGAGCGAGGAGCACGTGCGCCACCAGGTCCAGAACAAGGATATGACAAAGTAGCGTTCTG
>STRG.2885.3
CGTGGCCATTATCTGTCCTGTGCAAAATGAACTGAACTGAACTGATCTGACCTGATCTGACCTGTGTTTTTCCGGTCGGTGTGCCGTTACCGTTTCGTTACTCCGGGTCTGTTGCGTAATGGTCAGGTTGTGAGCCGCCATATTGTTGTTCGAGTAATATCGTGTATGTGCAGCCCCCACGGAAGAGCGCTGCGTTCAGCACATCCGGCGGCCCTGCTCGAAGTAATCCACTGTCGTCCGGCCCGTTACCACACCTGACGGATTGGGACCTTGTATGACAATGGACTGGATTCGTTCATTTTGGGATAGAATCAGTTTCTTGCATACCCAGAGTAACTTCGTTTTTATCGGTCCTCCAGGAAGTGGAAAAGGAACACAGGCCACATTGATAGCCGATAACTTTAGATTGTGTCATTTATCCACAGGTGATATGTTACGTGCTGCTGTTGCTTCTGGCTCACCGCTCGGAAAGAAGGTGAAGGATACATTGGCTAGCGGTCAGCTTGTGCCGGATGACGTAGTGTGTGAACTTATTGACAAGCACATAACCAAACCGGAATGCCGCCGGGGATTTCTGCTGGACGGCTTTCCTCGAACGCAAGAACAAGCAGAAAAATTGGATCAGCTTCTTCGTAGAAAGAGACAGAAAATTGCGGCGGCAGTGGAATTCAAGGTGGACGACAAAGTACTTGAGGAGAGAATTTGTGGTCGCCTGTTTCACCAGGCCAGTGGTCGAACATATCATGAGAAATTCAATCCGCCTAAAGTTCCAATGATAGATGACGTGACTGGCGAAAGGCTTGTTCGACGCCCGGACGATACGGTAGAGGTGCTACAAAAGAGATTGGTCACATACCACAAATTGACGTACCCACTGGTTAATTACTACAAATCGCGCAATCTGCTCGTGGTCGTAAATGCATCAGGACCGATTGATAATATTTATGTAGACCTTCTTGATCGGCTCGCCTTCTTTCGCAGTCGTCGCTAATCACTCCAACTGCCTATCTGTCGACACGAACGTATCATCCAAGAGGATTCTTCAACTAAGGTCGACTTTTCTATCCCGCTTTACACCTCACGCGCATATCCTTTTATCCACTAGCATTAGTAGTAGTAGTAGCGAGGAATGTAAAACAAATCCACGGTTATTCTCTCTCTATCTCCTTTCGCGCTTCTTGTTTTCGTTTTGTTTTGAAGGCTAGATGTGCTCACGTACCATTTTATCCCTCTACTTTGTAAGACATAAACGCCATCTAGAAGAAAATACTTCCAGACACTAATTTTTGCGGTTGGTTACCGGGAAACCTTGTTTTCTATCGGTGAGTGTTAAATAACATGAAAAAATTATGCGGCGTTCCTTCTTTCCGAATTTCGCTGTCACTGTGTATAGACTTCTACGCGCGTTTTATGACGTTGGCGATACTTGCTAATGTCACATACGATGTTTGTGGATTGAATAAATTTCAAAATAGTGTGTTCCTAGTTGTTCATATCTCCGAGTGATCTTGAAGGACTAAATAAATAGTAGATATTTATTTCTTTTGAGATATTCTGTGTCACTAAAAGACATCTAGGGACGTAAATCGAAAATGAAGAAGTCGACATTCTTTCCCCCCCTAAATATATCTTTTTCTCACATACACCATCAAGGAGTAAGGGAGTGCCGTTGTGCCATATTAAGCATTGCTCATTGTGGAAGGTCTTCTGAAACCTGTTTTCGAAGATTTCCGCCTCGCTTTTTCATTTATTCCATATACTTGGGTAGAAGAAATGTACCTTATTACGACGAATACCCCTGGTACCATCTGGAACGAGTCGACCAGCCTTATCTTCAGAATCGGAGTGATGAGGTAACCAAACAAAGCCTCAAACGGCCAGATGTGATTTTATTCCTGAAAAGATTTAGTTTGTTTTGTAGGATAGCAATTCATTGTACGAGTCTAGTATCACGGATAAGCGAGGCTTAGTAGTAGTTCTTAATATAGAACGGCACAGTGAGTCGGTTACCTGTAACCTGCATGATCTGTTGACGACGTTGCTCCAAAAGGCGGGTTTTTCCGCAACTTAGTAAAGAGACAAGCCGAGCTTAAACGTTACATGCAGTAACGGATCCGTTAACCATGGCTGGTCTGCATAGAGTAGACGGTAATAAATTGATTGGTTACCGAAGCATAAGTGGAACAGTCGATGATGACACGGGAAATCGTCCCTTTACACATAACAGCAAAAAAATCGGCCGAGCGAGGAAGCGCACTCACCAACAGCAATAAATGGTTGAGGCTGACCATCCAAATAGTGAAGAGATTGAATGTTCTTATCTCGATTTTTTGCTACGTGTTTCGACTTCCTGTCCATGACCATGAACGTAGTGAACCCGACCTCGTAATGATAATCTCGTGAATCTGAAACACGATGGGACATTGCTCTTTCGGGAGGAGTTGTACGTGTGCAATCTGCAAGCCCCATAAGCCGATGCTCAATAAGTGCATCAATCAGCTTTCTGCACCGGCATCAACGAATGTGGTGGTCCACTGACTGCCATTGCAATCCTTCCTATCAAGCTCTACTCTCGGAAATCCGATTAAGGCTTTGTTTGTTCCACGTTATCAAGGCCTACCGTACAACATACAAATGGGGGAGAATTAAGAAAATGGTTCAGTGCTGCAAGCCCACCCCCAAATAATATTTGGTTGAGGCAGCCACTGACAGATATCCGTTCGCATGTTAGCTAATTAAGCAGTTTTCATTAGTCTGTCGAAAGAAATTTCACAGGAAAGCAACACAGTATACAATACACAGATTCTCTTTGCGTTATACATACTGATATTTAGTTTACAGAGTCAAATGTATCTGATTGGTTGGTCCGCGAGATTTTTTCCTCAATCCGGCCATCCAGTTGCGCTCGTTTGAAGTAACAGTGAAAACGTAGTGTAAACGATGAGTACCAAATATCGCCAACGCTAGTGCGACGATACTGCAACTGAAAGAATTCACGTGGTCCTCTTTGTCTCAGTCAGCTCGTTTATATGATGGTAAGTTCAAATGCAAGTTCTCGATACCGCCCATCATAAAAGGGAAGAAACTTCAGTGCTCATCTGCCAGCTTTAGTGCATTTGGGTCGGAAGACAAGGAAATTACCTCAACTCTTCAGAGAGCGCCAGCTTCGTTGGCTTCACTATGGGGGGAGTGAAACCGTATCCAGCACCATCTGTTAGTGTCAGGCCACATGACTAATCCGGTACCTATATCCCACCTTTTGTACAGAGTCCCACCAGCAGATTCAAGGTCTCAGACGTTTAGCATAGGGTTCCCAGACCTGTAAGGTGTTTATTAGTTTTCACGCCATGTAGGACTTATGTATATTGGCGACCTCGTCGTTATCATGGATAAGCATCAAAATCCCGAGCATTTGCACCAGGTATTCCAACACTTCCAACCCCATGGCATCTCAGTCAATACCTCTAAGTGCATCCTTGGTGTTAGAGCCGTTGGGTTCCTTGGCCGTTATGTTGACTATGAAAGCATTCGACTGACCCAAAACAAAGTTAATGCTATCTGTGAATATCCCGAACCACGATCGTTCGAGTGTCTGCCATTTTCTGGGTTTGGTCGACTTCTGTCGCCATATCAAACTATTCGGAGATCTTGCAACCTCTCGCTGAAATTTAAAGAAGGAGCTGCGTACTTTCTCAATAACTCTCGAAGCTAAATCAATATTCCAAGCAACCAAGCATGCGTTGTCCAAAGCCCCCATACTCAAGCAGTGATGACAACGCTATCCTCGTATTAGGTACAAAGGCCCCCCAAACAGCCGTTTGCGCTGAATTGCTACAGATAGTTAATGGTGTCAAGCAACCGTTGTCATTATTCGCTCAAAAGATGCAACCGGCACAGACTCGGTCACGCACTGCTTGCGATCTACCCTAAAATAAGGCTTTTCGGCAGATTTTGGAAGGTAGAAATCTTATTGGATATACCGATCAAGAGTCCCTGGCTATTGCATTGGGTTCAAGCAGCGAGCACTATTCACTAACGGAAACAAGCCACCACGATTGCATTTCCCAAGTATACCACCGATACAAAGTACGTACAGGAGTCCAGTAATTTTGTGGCTGGTGCCCTCTTTCACCCAGGTATCCATCCGGCGACATTCAGCTGGCCAGCTAGGGCTTATAAGAATGACCGCTCATCCTCCTCGCTAATATTGAAAGACTAACCTCTTCTTGAAGATGGCCTCATTGTTTGTAATGTCTCCACTGGCAAACTGCGACCGTTCGCCCTATGTTCACTTCGTGGCTTGATTTTTATATATTTCGATTCCACATTGAGAGCTTTGGTGTTCGTGTGTTACAGTAGAATGCATCGGTTTGCTTGACAAAGCTGCAGTTTCCAAAAAAGTATTCTCGTATCCAATGGCTGCAGATTTCGTGTACAAGACGTCATGTATAGTGAATAGTGTATTTTTATTCACAATATAGACAAATGAAATCATATCGATGAACAAACGTCTGACATAAACACCTTTTCAACGGCAGGGTGTATTATAAACACATGGGGTACAGTCATACCATTCGTAAGTAGTTTCTGTAGATGGCGTGCAATCTGACATAATGAGTGCACATCATCACGTGAAAATGTCTGATAGTTTGTTAACATTTTACATGTAATCGTAATTCGGCGTCGCTCACATGCTCACACATTCATTTATCGCGTTTGCAAATTTTTGTTTTCTCCATAGTCGTGTTAGTATTACAACGATTTATGTTTTGCAAGACATACTGTCAGCATCATAGGGTGGTTGATAAGTTACCATTTATGCTTCCACATACGCCTTTTATAGTATTTGATGTATTAGTAGAAAAGATGACCAGTGTGAAATACACACTCGATTCGTTAACGGTCACCATCAGCTCAAGTTAAGTTCCAGCTCTGCCACCAAGGGTTAAGTGAAATTTCGCATTGTGAGATAACCAATTGCAGCATCGTAGGCTCTGGCATTTAGAGCCACCAATTGAAGATAGCCATCATAAAACGGTACGTCTGAAAAGATCTCGCAGGAAGTGAGAAGTATGCAGGCAAGCAGCGTTGATGATGACGTATTCGTGTTATTGATGATTGGGTTCATTATGAACTGCCACCGGTGTGCAACACCACAGAGTGATCAACGCAGTCAAGGGTCTTGATCGGTCAAATTCATCGTGTCGTGCACAAAAACCAGATGTCGTTTAGTTCATTCCAAAGTTTGTGGAGTAAGCAGTGTCTGTTATTGACAGACACAAGGTGGTCATTTCAGTAACGCTGTGGAATCGCAGAAAATCTGGATGAACACGGAGGTACGTAAAATAAGAGTGCCATGGATGTAGTCGTATTTAGTTGTAGAACAAGTGATGTTTGTACTCTGGGGAGCAATCGGTCAAATACGTAAGCAGGTAGGTAAATGGCTGTAGTTACGTGCTTTCGCGAGCATGCAGATAAGGCCAGTCGGTACATAGCAAGGTCGATGCTGTCCAGGCTAATGCAAAACTAAATATCAATACCAAGCAGATGCATATAGATGTATGACAGGGATATTGATCGACTGTCGGAACAGTTTAAATCGGACAGAACAATAGGCTACGAGTTTGCTATTTTGGTGTTCATACGGTTGGAGAATCATACTATATATAAATCAAACCTCCTACTACCTACAATGATATTTTTCCAATGATTATGTACTAAATCTGACTTGATGTATACCTTTTACTACTCTACACATGCCAGTGAGAACCTCGTACGAACTTCGCGGGGTCCATCGAGGCTTCGGTAGCGGGGCCCAGAATTTTCAAAAGGGTCACTCAGTGGATGCGCGACGTTTGTCCAGCTGGATGCGCCGGTTGTATGGCTAGTCCCACGAAATCGTTACAATTGCTTTTTGCAAGACGGACAAATTCTTTTGTTGGGACAAATTGACTCTTCAGTTCATATGGATCGACCAATCGATTTTCACCCCAGTTATCTTGTGAATCATCAGCCTAATCACTGCTCATTCAATTTACCTCATTGCTAAGCGTTACGCTCGCTGGGGTTTGGGCGATTTTACCGTTGGCCTCATACAATTTCTTCCACATTTTTGATAACTGTCTACTTTGCATTCGTACAAGTACTGACACAACTGCTGTAACAATTTCGACCTCTGCACCACTACGGCTAGCAGTTTACGAGATAAAATTTTCCGGAGAAGGCTGTTATTCTAATTTTTCAGAATTCCGGTTGAACCGGGAAAGCTGAGGAAACAGTTTGTTTCTTATTTTTACTTAAGAATAAATCACAACCT
>STRG.51486.3
AGGGGATTCGACGAAATGCACTCGGCAGTGGTGGGTGCATAACTGGTGTGCATACCATCGAAGGAATTCTGGACGCTCGATTGGCCGTGGCCATTACCTGTCCTGTGCAGACTGAACTGAACTGAACTGAAAATGAATGCCCGGCAAAATCGAGTCTCAAGGTCAGATGGTCAGGTCGGCCCGGGGATGTCCGAGGACCCCGCGAGGTGTAGGGTATATGGTGGAAGATATCGAAACTGATCATTGTAGCCGAGCAGTGTCAAATAATCGGAAGATGTTCTGATTATATCGCTTTTTTGGATAGTGATTGTTGGCACCTAACGGGAGTTCATTTCATTTCAGGCTTGTCACGTCAGGTCAGGTCATAGGACTTGCGGCTTTGGCCTGGATGATAAGCCCAGGTACTTGCATCGACGAGCTCCGGATAAATGCCACTGTTCGGCAATGAATATTCCGGTAGTGTTCTTGTTTCTTAAGCTACAATTGGCGATTCGTTCACCTGTAGCAGTAGAACAGAAGAAGAATGTAGCTTGCCATGGGCCGAAGTGAGTCTCACGACTTGCATACGTGGTCATAACCCCAATGTGTCTCTACCAGCAAATGACCTTAACATGAGGTAGTTGAAGGGACGGGCATGGTGGCAGTGGTAAAATTAGTGGAAGGGGAAGCAGTCCTGGAGTTCTAGACTTTAGCCCAAAGGTTCACAGCTCTTGTATATATCTTCTTTGCTCCGGTGCCAACGACCTTGAATGGCAGAACTTGACAACAAGAGGGCGACCATTTTTGCAAAAGCGCAGTTTGTATAAAAATAAATGTTTCCCATGTGGTACGAGTCCGACAATATAAATTTGGATACATCAGTACATCACTACTAGTTTTTTATTTTTATAATTTACACGAGTGATTTGCATTTGCATTCGTAGAGTCAGCTGATCAACGTTTGACCGAGTCAGTGACTGACTGCAGAGCATTTGCGTCTGTGTCCCAGACTGTGACGTCATCTGCGTACATCGCTATGCTAACCGGAACTACTTCAGGGGGGTCGTTGATGTAAATGAGGATTAGGAGAGGAGCGAAGACAGAGCCCTGGGGGACATCTATATTGATTGGTGCAGGCTGAGACTGAGACGTACATACACGAACCGCGAAGGTTCGGTTCTTTAAAAAGCTCTCAATCAGGGGCAGTAGGGGACCGGAGATGCCGCACATCCTGAGAAGCGGGATATGCGGGACACTATCAAAGGCTTCGGTAAAGTCGATGAATGCGGCATAGGATATCTTGCCACCATCGTGGGCCTGCGTCAGGCTATCCGTAACGGTCAGCACATTAGTGATGCGTGACCTGCCAGGAAGGAAGCCATGTTGCGTTGGAGACAGTAAACTATTGTCGCGTAGATGGGTCAAAATTTCGCGTTTCATGATGCGCTCGAAGACTTTGATGGGAACACTGGTGATGCTTATTGACCTATAACTCCTAGGAAGGTGTCGATCTCCTTTCTTGTAAATTGAGACAATTACAGCCTGTTTCCATCAACCTGAAAACCTTCCCTTTTCTATGTACTGTTGAAAAACCGTAGAGTATGATGCTGTGAGAGTGGAGGCGGATTCTTTAAGAATGCGCGGATGAACTTCATCCGGTCCCATCGATCTGAAAGGGTTAAGTTTGTTAAACCCCTCTTCCACTTCTACGTGAGACGCTGTGAAGTGCTCTGACGAGGAAACTAGCTGTTTTGGCTGATGAGATTAGTGTCCACAAGCAAGCACTACTGTTGTGCTGAAAACTAACATGAAATGAGATGCGAAAACTTCTGCTTCCTCAGAAAGGGAGGTGGCAGGAGAGCCATCAGAGAGCGACAGCGCGAGCGCTGAGGACCCTGATTCACGATTGCGGCGCAGGTGCTTATAGAGAAAAGAACGGCACATACGCGCCCGGTCTAAGATTATTTTCTGTAGTTTTTTGAAGTGTTCCCTAATCTTGGACTTTCAAAGGTTCCGGACGCATTTGAAAGCTTCCGCACCCGCCGAAAAAGATGTGGCTCAGTACTTGGCAAACAACTGAGAGCGTTTGTCGAAAAGGCGTCTAACTGATGGTGGCAGATGTGCCTTACCTTTGGGAATCTGTCGGATTCTAGGCACAGAAGATCTGCCTTCAGTACACATTGCTCTAGTAGCCAGTTGCGTTCATCTATGTCTATTTTGTCCGTTATGTTGCTTAGTTCTCTTCTGATGAAGGACATTATCACTCGAAGGTCTGTTCGCTTGAACGAACGGGCTAGTCTGTATGAGAGGATATGGCTGGCTACTTCAGTATGTAGCCGAAAGAGAGAACTGTGTGGTCGCTCTTACCTAGCGGTGATAGAAGATTGACGACGTCTACGCCGTGTTTGGAATTGGTTACGACCAGATCTAGAGGTGATGAGTTTTGGCCCGTTCTAAACCTGGTGGGACAGGACATGTGCTGTGTCCAGGATTGCTCGGCCAGTAGATCTGTTAATGCCTTGCAAAACTGGCTGTCAGTGCCAAAGTTTTCCCAGTCCACTCCAGGGGCGGTGAAGTCCCTCATAGTAAGAAGGTGACCAGAAGGATGAAGTGTTTTTAGGGTTTGCAGAGCTCTGCCATCGAGAAGGAATCACCTGTGATATAGAACGGGAGCGATAAATCGCACCCAAAAATAAAGTAGCGGAGGGGCAGAACTGAAGAATTATCCACAAGTAGTTCATCATAGCTAATGAGATATATCAGAGGGAGACGCCCGGTGGTAGGGAGTCTCTACTGTAGAGAGCTACCCCACCGGTACGTCCTTTTCCTGAATCATGACGAAGAAGGGAGTAACCTGGTATTCTTCCTTCACCGTCTTGATAGTCTGGTGTGAGCCAGGTCTCCGTGATGGCAATGATATGGGGTTTCTTGTCTGTTGCTGATTGTCTCAGTTCCAGCATTTTGCTTGGGAGGCTGAGACAATTTGTATACAAGCACTTTGGTGCCTGCTCACTAGAAACAGAAGGAATTCTAATAGGAAGGGGTTTATCGTCTGCGGAGGTGTGCTCATAAAAGGTGGTGGAGACATAAGCGGGGATTGTCTGAGGTACCCAACTCAGCGGGTAAGAGGGGAAATTGCCCTCTGGAGGTCGGAGTTGAAATGCTCCTGTGCGAAAATGGCTGTTTTAGAAATCGATTATTCTGTAAGCCATGTGGAGCAGAGTGTTTTCCATTAAATGGCTTCCGTTTCTTACCCACCATAGGTTGGGCTCTTTTTCATACGCTTTGGAAGAACGGAATTGGAGTGTCCCCAGAACACCTTCCTGGTGGTTGGGTTTAAACTTCGGTTGAAGCTGCGGCTTCTTCTGAGGCGTTCTCAGGATGCCTTTTCTCTGTTTCTTGAAATTTAGATGGTTGCTTCAAGAGCTTCCATACTACCCCCATGGATATTTGTATTGGGTGAGCTGGAAGCTTCCGGGTTTGAGAAAGGCAGTAGTCAGTGTGGCTTGTCCTACTACTTAACGTTGTACGATGATGATGATGATAATGATGATGATGAGAGGGGATGTGGAACAGTTGTGCAGGCCGTAGTGTATGCAGTTGAATATGATTCACCGGGATCTCCAGTGTTCGACTGTTTTATGGTTTAAAGTCTAGTTAGGCAACTGGAGACACTTGCAATTTGGGGTCTCTCGTTACGGTCGGGACAATCTGTGGCTTTGCCATCTGACGAGCATGTACTGGGCGGTCAAGGGTTACCCCACGCACCCAAATAAAGGACCTTTTAATGACCGCGTTTTGCGCGATCAGGTTGGATGCCGGTTCCTCCGAAGAGAATTCCAGGATTAAACCCGAAATCTGTTTGTGCCTTTTGGTGATCAGCCAGGAGCATTTGTAAGGGTTTGGAGTATGCGGCTCCTTGAACGGCCTAATTATTTCTAGGACTAGGTGCGCTGGATTTGCACCCCTTGGAACTCCACCCTTTCCACTCGTTTAGCGCGGGCTGCCAAAGCTTCCAATTTCTTCGCGGTGTCTAAAACTAGTTGTTCTGTCACCGCCATAGCCTGGTCAGCAGCTGATATAGGGAAAGTGGTTTTAATGAAGGTTTTTAGGCTGACTATCTCCGCTTCAAAGGCTGCTATTCTTGTCGTTAGCTCTTCTATATCCATGGCCTCCGGAGAGTCCTTCAGAATGGGGCTAGGAGTAGGCCCGCCCTCTGGTGGGCTCACTCTGGCGCATGGGCATAGTCTCATCGTCTCCGGTGAGGTCCTTCAGGTCAATCCCAATGTAGGAGAACAAGAAAAGTAGAAAAAGAAGGAACGTTGTACTAGGTGTTGTGTTTGGCTTATGCAGTCATGTGCTCACACACGCACGCATGATCTGCACCCCGTGTAATCATCGATGCCCGCCTGCAATGGTGCACACACGTACACAGTTGACGTTTGTTGTGCTTCGTCTCGAACAGCACTGAGCAGTCAGGTCGTACCACGTGTTTCACGACCTTGCACTACTTAGTCCGACTGTACAGTTGTCTTACGCTTCCATTTACATACATTGCTGACTCATGTACTTGCATACTTATTTGCGTTTTCACTTACTCGATTGCACTGGCCCTTACCGTACGTTGCTACGGAATACATGCTTACCCTTACAAATGCGCTTTTCTTCTGATTATTGAATTGCGGGACACAATACTAGGAATCAACACCTGGTCGACAAGAGACAGATAGAGAGTGGAAATAAGTGGAGAACTACGTTTAAAGGCTAAACTGAGAGTAATTTTCTATTGAGGATGATGTTAGAAGCGGTCTGGAAAGATTTCTGATCAACAACGGCCTAAGTAAGCCTTGAACACTGCTAAACTTTGAGCGGCTACCACATCCCTTGAGAGCCGATTCCAGGGGTTCACCACACGGCATGCGAAGGACTGTACCACGAAACTACGATATGCTCGTGGTTTGGCTAGCTTCAGCTCATGCCCCCTGAGGGCCGTTTTGCGGCTGTGTCAGAAGAGGGGAGCTTGGTCATGACAGACCCTTTAGCTGTTTAAGCGCCTCGACGAGGTCTCCTCTCCGGCGTCTCCGTCCCATCGAGAACAGGTTCAGCTGTTCCAGTTTGGCTGGATACGGCAGTTACTTAAGCCGTGTAATAAAACTTATGAGGCAACCCTGCACTTTTTTCTAGTACCTGCTTGTCACACACGAGTGACGACGACCAAGCTTGGACAGGATTTCAAAGTGTGGTCGAACTGTCGCTCTTTAGATGGGCAGTGGTACTGCAGGTTCCCTGAAGCTAATGATCCTCTTCGTCAACTACTAGAGGTGTGTCACGCACACCGTCGACCAACATTAATGGTTTTCTTAGACTTGAAGGGCGCTTTCGATTCAGTTGATCGAACAGCGCTTTTTGGTGCTCTTCATCGAAAAGGTATGCCCCAGAAGTTCGTGAACCTACTGAGGTTGATGTACTTCCGTACTTCTGGTCGCCCAAGGGTTTTACGGTGAACTATCTGGTCGGTTCGAAAGGAGGAGCAGTGTTCGACAGGGATGTCCTATTTCTCCATTCTTGTTTAACTACGAGATAATGGAGAGTGTCTTGCGAGATCTCTAGGATGTGGGCATCCAACCAGGAAATAGTGAGAAGCTGTGTGACCTAGATTAAGCGGACGACCTTGTCTGCTTGTTCGAATCCATGAAATATGCTCAGCGTACACTAGATAGTTTTGGGAGAGCTGTAGTTTCATTCGGCATGCGCTTTGTCCCTCCAAATCGTAATGTAATGTCGGAAGACTGGACGTCAACGATTCCGAGCTTGATGCTCGATGGGGGAGGTGCTGGCAATTGTGGACTGCTCCAGTTACCTCGACAGAAGCGTGACGACGGATGGTAGCACACTAGTAGACGTGAACACGCGTATATTCAAGACTCGGTCGGCGTACGCTGGAATGAAGCACTTGTGGCGCCGACCTGTTATTCCGCTCAAGTTGAAAGGTCGTGTATACTGTGCCACGGTGCGTTTAGTTTTGTATGGTTGCGAGACTTGCAACCTGCCTGTGGAGGACATTCGTCCATCATATTCGACCATCGATTTTTGCCTAGAATCGTTAAGATTGGATAGGATGACCGATCGAGCAATGCTGAGGTCAGAAATCGAGTATTGGGTGTTAATTCAGAGGACGTTCTGTTACAGTGTATCCAGCTTAGTAGACTTCGTTGGTTAGGGCACGTGTTACGCATAGCAAACACACGTCTACCGTACCGTGTTCCTATTTTCTGTTCCTCCCAGAGAGTGAAAGAAACCACATGGAGGTCAACAGATGACGTGACATCGAGGAATGAGAAGATGTACAGCAGACTTAGGAAAAAGTAGTTGCTTCACGTATTCGTAGGTGGGGTCCAAAAGATCCATGAATCAGTTTGTTGGAGACACTGAAGGATATGGCAGCGAACCGCGAACCGCGAACAGTGGCGTTAATTTTGTCACTTTCTGTCGAATCAGAATGACTGATCGATGTGTGTTTGTACAGTTAGACTGTGTATTTCGTGTGTTGGCTACTAGGACGTTCTTCCCTTCTCTCACCCGTGTAGGCCCACTCGCTGTCCATCTTGTATATTCATACTTTCTCATTCAACGTGCAACATGGTGAGAAAGGCAGTGGTCAGTGGGGCTTGCCCTACTGTGTAACGCTGGAGAATGATGGTGATGATGAATGTCCTCCCCACTTGTTCGCCTCACGTTAGCTATTTATCTAGGCCTTCTTTCCGACTCTCGGTCTGTCACTATGGGAGTTGCCATAACTTCCAAACGCACAAGGGTCGCGCTGTCCTCCACCTTCGGACAGCACTGCCAATTTTTCCACCTTTAGTCACGTCTTCAGTTGCATCTGTTTCCGACCACGTACGCGGCTTCTTTATTGCTGCCAGGGCCGGGTCCCGAGAGCCGAGTAGGGTATTCTGCTGTACTTGGGGGTTTCTCACCAGTGCCTTAACCGGTCTAACCAGGTTTCCACCCGGTGCTAGACCACCACGTCTTACTAATGTCGCTTTTGTGAGAATGGTTGATTCTTGTCGTCGAGTTTAGCCATTCCAGGTCGGTGGCACCGGAGAGGAAAATATATATACAAGAATCGGGAATATTTGGGGTCCAGCCTCGCACCCGTGAACAACTTCAAGACTTCAAGACGAAACCACAAAACCACAGATCTCTGGGTGTCAAACTATATATTTATTGGTTATTTATTTATTCACTGATAACCCGGTGCAATGTACAGAGGCGTGGTGCCATGCAGAAATATGAAACAGCAAAATAAAAATGAAGAATCAAAAGGGAAGTTTCTCAGGAGTTCGAACACAAGCTGTCACAACATAACCGCCACTGAGCACGACACTGAGCCATATCCGACGAAGTTTCCATCCAGCTGTGTAGTGGATCTCGAGGTCCCGAACCATGCAAGCGTAAGGAACCGACAGAAACAAGTCTTGACGTCAACACTTTGACAGACCGGTGCCATGTCATGGCTTGGCCTCCACGTTGTCGTTTCCAGCCAAGCTTAGGCCCAACGAATGAAGCGTGACGGAGAAGCCGATGAGGTAGCGTATGTAGCACATGTCCCGGCCAACGGAGCAGATGGAGTGGTATGGTAGCACTAATTGGGTACGCTGCGCGCCCGTTTCCGTAGACACTCGTTCGAACTGCGCAATTGCTTATTCGTTGTTGCCACCAAACTCGCGAGATACTTCTCAGACATCGATGATCAAACACGGGCAACCGGTTGGCATCGGCCGCTCGAACAGGCCAGGTCTCACAAGCGTTTAGGAGCACACTGTGCACAGCAGCGCAGTGCACCCTACCTTTCAGTCGGAGAGAGATGTCACTACGTCTCAACAGGTGGCGTAAATTGCAGAACGCCGCTTGAGCCTTCACTATTCGGTTGTCCACATCGTCTCCAATCCGTCCATCGGCAGTGGTACAGCTTCCCAAGTAGACAAACTTTTCAGCAACTTCTAACCGACCGTTACTGAAGATAGATGCAGCGGTGGGTTCCTGCCAGTCTTTACAGGGCGAAAAGTACATCCCGTGCCGTGATACAGACGACGCGAGGCTGTCTAGGACGCACTGTGCCACAGTAGCATCGTCGCAAATCAATGCGATGTCATCCGAATAGTCTAAGTTTAAAGGTCTGTTATCAGGTATCAGCTCAACGCCTTCGTTCGTTTGATTTCTTTGTGCCCCTCTTAGGATGTCGTCGATTGCAAAACTGAACAAGAAGGGCGAGGTGGACAACCTTGATGCACCCCACTTTCAACTGGAAAGCAAGGTGACGATGAGCCATATGCTTGGGCTCAGCCTGAATTTTGATGGTATAGGGCTTGGATGATTTCCACATGATTACCGGGCACTCCCTGTCTGATGAGACAGTCCCGGAGGGCTGTCCTATCAACGGAATCAAAAGCTGCTCGGATGTCCAAGAATATGATTACCGTCGGTCTACGATATGTGTGGCGGAGCTCAGGTATCTGACGGATGGTGAAAACTTGATCGATGCACGCGCGGTTGAGACGAAAACCGGACTGTTCTTCACGAACTTGTTCGCGCACTAGGGACAATTTTTGGAGGATTACCAATGCTAGCAACTTTTATGCGACCAGTTCAGTTCAGCTCAGTTCAGACAACCATTAACCATGCACTGGGTGCGGTGGCTTTGGTTGCTATCTCCTGTCGGCAACCTCAAAAAGAAATAATGAAGGAGAGAAGAGTATGAAAGGAGTAAGGGGAAAATTGCATCAATGGGATTAGGTCAATGAAAAAAGTTTTGATGCAACAGCACCACTGATCGCAGCATCTAGCCATATCCCCGAACGTATCTAACCATTGAGTGGGAGGGTCTCTTGGACCCCACCCAAGGAGTCTAACACGCCCTACATGGCCAAGTTGGCTAGTTAAACTTTTCGCACCTTTCTTCCATGCCATGGACTGACCACCCTTACTCATCTTCCAAATGGTACCCGCCTAAGCAAACATAGCCTGCCATGGGGTCCTGTCAGATGACATGCGTAACACATGCCCTAACCATCTCAGCCTGATGAATTTAAGTGTTTCATCTAATGATTTGATCCTTAAACCTAAGACTTTCTGCCAAACCTCAGCATTGCTCACACGGTGTTCCCACCAGATCGGTGTTCAAATACCGACAATCTTCGTATGTCCTCCACCCGCAGTGGCCATGTCTCCGAACCATACAGAAGAGCGGGTCTGACTGCTGCAGCGTACACTTGGCCTTTGATGGGTAAACGAATGTCATGTCGACGCCATAGATGACTCATGTAGGCAAGTGCCAAACGAGCCTTCTGTATACACAGAGACATCTCATCCGATATCCGACCTTCGAGTGAGGTGCAGACCCTCAGATAATAGAACTTGTCTACCACGTTTATAGTTTCCCCAGACATTGAAAAGTTTGGCGTTGGACCAACCCAATCCTGCAATGGCGTGTTTCACTTTGGAGGTGCAAAACGCATACCGAAGATTGCTACACATTTGTTCAGGCTGTCTATAAAAGCTTGCAACTTACCCGGATCTTCACTTAGAATAATGTCGTCTGCATACTCAAGGTCTGATACCTTTCCACCCGGGGAAAGTTCAGCGTCGCTATCCTCATCTGACAAAAGTGTGGTCACCAGGACCATTCCAATCACAAATTTAAATAGAAAAGGAGCGAGGGGCAACCCTGACAAACGCCATTTTTTGTATGATGAACTCGGATGAAAGATCACCATACACCCAAACTCGGCCTCGGCTATTAATGTAGATTGATTTTACGATGGAAATGAATTTCTCTGGTACACCTTTCAACAAGAGGCAGCACCAGAGAACTGTGCAGTCAACTGAATAGAAGGTTGCTTTAAGATCAAGAAAAACGAAAATAGTGGGCCGATCGAGATCGAGCTTATCCGCTGATGATTGGAACGGATGTTTCTAGCCCCTTTCTTGTATTTAGGGGGGATATATGCACAGTTCCGTCTTTCTGGGACAGTCGTGGAACCATATCTCGGAGAAGAGATTGGTGAGCGCTTTGGAGAGGTGTACACCACCATCGTTAAAGAGAGCCGGAGGGAGTTCGTCAGGGCTTGGAAGTTTTTTTTGCGTTTCAAGAGGTGGAGCGCACGATCGACTTCTTTTGTGGGCGGTATAGTGTAGATAGTCCTTGGAGCATAAACTGGTGCAAATGAGTTACTGAGTAGGGGCACTGGAGGCCAGTTAAACTGCTCTTCAAAGTGTTCTGTCCATCGGTCCATGCGCCGTGAAAGCTGGTGGATTGGTTGGTTGTTTGCGTCGTAGATCACTTCGCTCACTGCAGGCTTCTTGGTCCCAGTAGATCGAATGAGTTGGAACAGTCTCCGAGCGTTGCCAATGACAGCAGCTTGTTCCATTTCGGCCGCGCGTTTCGACCACCAATTTTCTCGGTCTCTGCTCAAGCGTCCAATCGAATTTCGTCGTAAATGGGCACGGGCATTGTGGCTTTCGCTTCCGGAAGGGCTATTCCGGCGGCTGTCTAGCAATTCCAGAGAACCCGGTTAGATCCAGTGCGTGATTGCATGCCGTGTGACTAATCCACAAGATGCGATACTCGCTACTTTTACGGCGTCTTGGATGTGTTGCCTGCGGTCTGACAGATCATCGTATGTGTGGCTACTTATCTGGGTAGCAAGCTCATTCTGATATTCCTCCCGGACCGATGTCCGTCAAATTTAGTCTACGTCTACCCGTTGACGGTGGACTTTTGATTTGGTAGAAAGTTGTACTATGAACTTGGCACACTGGAGCGTGATCTGAATCTAGATATGTGCTCCAGTACGACCTACAGGTTTGGCGGAGCCGCGCCAGTGATAGCTTACAGCTATGTAGTCTATTTGTGTACAAGACTGATTAGCAGATGGCGGTCGCCATGTGACTGTGCGACGAAAGCTGCGCCGGAAGTTCGTACTCGGCAAGAATAGGCGGTGGTCTGCGCCCAGATGGAGTAGTCCATTGCCGTTATCCGTGCGTTGATAGTTGGAACCGCTTTGGCCTCCAAGCATTCGCTCGTCTGGACCTAGGTGGTAAGCAGCTTCAAGCCGTCGAAGCAGTGCACCGCAGCAGCCAATATGGCCAGCAGAGAACTGCTTCGAGAAAGATCCACCATGTCGTGTAGAAAGCCGGAGATTTTCGTTCCTATATACCAAGCCATAGTTAGGCCGCACATGGAGTACTGCGTTCAAGCCTGGGCATCGTACTACCAGAAGAATATAGACTATCTGGAGAAAGTGCAAGGGCTAGCCACTAGAATGGTGACTGGGCAAGGGGTTTTAGGTACACAACGTCTCCGTGTTCACAATGAAAAAGCTGCGCGTTCGCAGGGTTTTGACAGAAACCTTCAAGGTAATGAGGGGACTGTCGGGTATAAATCGAAAAGACATTTTCTCTCCGATCCCATAAAGAGGCACAAGAGGGAATAGCCTCACATTACAAAAAATACTCAAGGATTGCGAAGTGTAGAGAGATGGAAAAGGCTATGGGGATTGGCAACAGCAGCAACCTTTCCCGTCTGATTAGAAAAACCGGTTCACGTAAACCAGACGTTGGAGAATTGATCAAAGAGGCGAACGGCTCACTGATTCAAACTCAGGAACGTCCTCTAATTCGTTGGGTGAAGTATTTCGAGATGCAGTTTAAGTGGCCTTTATCTTCGTCAGGCTTGATCACGAGCGCAATGGGTTCTTCGTGAGATAGGATATCTTGAAACACGTAAGGCTGCCGTACCGGATGGGTTGCCCCCGTTTATTTTCAAAGACGGTGGCTCAGCACTTTTACTGGGGTTGACCAAACTCCTCGGTTCGATATGGGAGAAGGAACAAGTTTCAAAGAAATCGTGGGAATCGGCGATCAAGCCGGTTTATGAGAAGAGCGACAGGTCCTCCTGTGAAAACCATAGAGGATTTAGCTTGGTAGGTATCGAAGGCTCAAGGGGCCTACGTCGGACTGAAGCACTTGTGGCGTCGATCTGATATTTCACTGAAGTTGATAGGTCGTATCTATTGTGCCGCAGTGCGTTCAGTTCTGTAGTGTATCTGCGAGATTTGAGATCTGCGTGCAGAAGATATTCGTCGTCTTGAGGTTTTTGACCACCGATGCGTAGTATCGCTAAGATAGGATGAAATGACCGATCGAGCAATGCTGAGGTCAGAAATCGAGTATTGGGTGTTAATTCAGAGGACGTTCTGTTACAGTGTATCCAGCTTAGTAGACTTCGTTGGTTAGGGCACGTGTTACGCATAGCAAACACACGTCTACCGTACCGTGTTCCTATTTTCTGTTCCTCCCAGAGAGTGAAAGAAACCACATGGAGGTCAACAGATGACGTGACATCGAGGAATGAGAAGATGTACAGCAGACTTAGGAAAAAGTAGTTGCTTCACGTATTCGTNGGTCCAAAAGATCCGCGAATCAGTTTGTTGGAGACACTGAAGGATATGGCAGCGAACCGCGAACCGCGAACAGTGGCGTTAATTTTGTCACTTTCTGTCGAATCAGAATGACTGATCGATGTGTGTTTGTACAGTTAGACTGTGTATTTCGTGTGTTGGCTACTAGGACGTTCTTCCCTTCTCTCACCCGTGTAGGCCCACTCGCTGTCCATCTTGTATATTCATACTTTCTCATTCAACGTGCAACATGGTGAGAAAGGCAGTGGTCAGTGGGGCTTGCCCTACTGTGTAACGCTGGAGAATGATGGCGATGATGATGATCTCTGAAATCATCAGCGAGACAGTGTAATCCACTGAGCCCCACAACTGGAACTCAAACCCGGAGTGAATGGTGGTGAGTCAAACTACCAGGCTATCCAAACTGGCTACCGGCAGTTTATTTCTCGTCGAAACAGTGCCGAAATACAGATAAACCAGATAAACTATTTTGTGCACTTCAAACAATGTGGTAGATGAAGTGGTTCTGTCTCATTTTTTTCTTGTTTATTTCGTGGGATCAAGAAAGCTAACGTATTGCAAATCAAGTTCAACATCCTTTTCTCGCATTGGCATAACTCATGAGATTCTTTTAAATTCAAGAACATGGACGGTCAGAATGGCAAGTCCGTAGTTTGCAAATTTTGCAACGGTTACTATGATTTTGGCAACGAACAACCGGTTTGCTCCACCTGTCATGCATTCGTGTACGAATTTTGTCCACCCGCAATGACCGATGGTCTAATGCTCGAGGAGAAAGAAGCATCAAACGACAGTGGGAATGAAGAACCGGAACGTGGCTCGGATCTGTTCTCTTGCTCGACCGATTGGTATGATGCTTTCGAATCGATGGACTTCCCCACACGTTCCACTTGTCACCGAACAGACCCATTCGGTGTCCCGTTGCATCACCCACCGCCACCGGCATCTGTCCGATTGCACACTCGTCCTTGTCCGTTACGACCGATCCAGATGCATGAGTCGCCGTCTTCCGCTCCATCGTCATCGCATATTCAAAGAACTTCGGGTCTGGACGTTTCGGGACGCTCATCCAGTTCAACCAAATCTGGACCCGTTCGTGCCAAAACCCCATCATTAGACGAACTTCCCACGGAGATTCTATTGCATATTTTTAATCTTTTGGATGACATATCATTGTGGACTTTGCGCCAAACGTCTGTGCGTTGTCAACAAGTAATCGATGCGGAAATTCCCGATCAGAAATGGTCCGAATTTGTACGACTACGCTGGCCACTATTTCAGCCGCACTACCGCGTTTCCAGTTGGCGTTTACTCTATCTAAATTTGATGAACAGTGTGACTTGCCGATTTTGTTTAGAACGACTTCGGTTCCCCATCCTGTTCCCCGTTGAAGCACCCAATCTACGCTACCGGCGTATTGTACATGAAATTAAAAATCTATGCACTGATCCACCTTACGGGATTCGCGTTCTAGCTTTGGATACAGAAACCTATTCACACTGTTTGGCCGGTATTGAAGGTCCACCACAATCGCCTTATCAGGGTGGCTTATTCTATGTTCATGTGCTTGTCCCGGACAGCTATCCAATCCGACCGCCTGTCATTCGCTTTCTCACGCGAATCTTGCATCCAAATATCAGCTTTCATGGTGATGTGGGTATGGATTGTATTCAGCACAATTGGAGTTTGGCGCTCACATTGGAAAAATTGCTAATCAGTGTGCAGTCCCTACTCACGGATCCGTACACGAAAGTTTGTATGGAACCTGTTATAGGTGCACTATATACTCACGATATTGGTCGATTCGAAGTTTTAGCCAAATTGTGGACCTGGAAATTTGCATGTCACGATTATTTATCGGTGGATTTTGTCGCCTCGATGGAATTGCCGAATTACGTGGAACAGATGCGACAAAAATTGAGCGAATGCTAAAAATGTGACCGATTGATTTACGGTTGATGCCTAACAAGACAAGAACCGTTCGACCTACCCTGTGCTTTCCTTCTCATTCGCACTGCTTCCGCCTGTCGGCCGTTGTTTGTGATCAGTCCTGTGTGGTCCGTTTCATTCCAACGAAACTGAGGTATTGCATTCCGTGCGTGGTCTTGCTTCCACATTTCACCTTCCCCTACTTGCCTCTCTGTGGTCGTTCGCACTGATTTGTCCATCGTACATTTCGTTTGTGTACAGTGCCTGCTCGGCTACCGTTGTGCTTGTTTCTTGCGTGCGTGCGTGCGTGCGTGCGTAAACTGGACGCATCCTACGTGCAGTTATCGATCAGATGTATTTAGCTGACTTATTAATTCATTTACTCTCATTTATCTCGCTTCCCTCTCCTCGAACCGGTGTTCTTCTTTTACTGTACTTGGAACGTTCGTCCTTTTTTGACGGATTCTTACAATCTTTTGCGTAATTCGTATCGTTTTTCGATTTAGTTCATTTAAACATTTGTAATATATATTGCCGTAGGATGAATCAGAGTCACGAGGTCGCTCGTGTTACATTTGTCATACGGTTGGACAAGTTCATTCTCCCTACCACTCAGTCATATTCCCTCGTGTCCTTCTTGTGAACAGTTTTTGTTGTCCTGAATTTATCCCCATTCTCTGCCTCATCGAAGTTACCTCTCTCGTACTTTTGTCTTCTATCTGTCACGAGTATATTTAGCCGCTTACGATCACACACACACGTGCGCACAATGATGCCTATTTGTCTGTTGTACAGTCTGTACTCTATCGGTTGCTAATTTCAACCGAGAGTCAGTCTCAGTCTGCATGTCAACCTTACCAGTTGCTAATTCGTTTTTATTTCGCGACCCACGCTTCAGAGGAAAAAAAAGAATATTGTCGAAACAGTTGTGGGGCTCTAAACTCTGTCTGATTTTCTATTCACTTCACAAAATCTGCCTTCGGGAGGTC
>STRG.56336.1
TATATATCAATATATACATATCAATATATATGTATATATACTCATCACCGTCATGTAATTATCAGCACAGGCACGGTAAGTACCCCAAAGCTCCTCGATATCTTTTTGCCTACTTTACTTCTTTTATACATACGCCCCCACTACAGATACTTCCATCACTACCCCTGCGATGTTGAACTGGAAAATCTGGTCTCACTTCTCTTACTTAGCGTGAGTGACTAACTGTACTCAACATCCAGTCATGGGGTCACCAATTCTGCCCCCACTCTATGCCTTAGCTGAGTTCCTTCCGTAATTTCATGCTGAAAGTAATCTTCCCTTCTGCTGAATGACTACCCTGGGTGAAATATTAACCTCCCCATTGAATTTTTAACCCGTCCTTGTGCGCTTCCATTTTTGGACTGACATTCCAAGACCTCATTTATCTGAGGGATAAGCTGCGTCAGTGAGCCCGTGCTTCAGTTTTGTCCTTCTTTGCGCTGACAGTGTATCCTCAGCTGGGCTATACCCAGACTGCTTTCCTCTTACTCATTTCTCGCTCCATTGATCCTCAATGCAGGTCAACCACCTTGGGCACTACACTGATCACCCCTCTTGCTGGTGCACCTGGATAATATTGCTGTATGGCCGACTATCACTCCCTGTTCCCGTTGGCTCTGTTGTCCAATTTCCCACAACCTTCCTTATTGGCCTTGGACCATATGCCTTTACCGTGGTGCCTCAGCCCTCTGTACTACCAACAACTAACACTCAGTCCAGTCCCAAGGGTGCTAGGTGCGGTCAGATTCCCCGCTTTATCCGGCGCACAGCTGGCTTGCTGGCTGTCTGCAACGATAAGCGAGCGCAAATGGGCTGGTGGATCACACTTCCCGCGTTCACTTCACAAATTGATTTCCGGGCTGAGCATCTAGTGCACGGTCAGTCGCAACCACTGGCACCGGTTGCGGATTGCACGCTCCAACTCTTCTCGCCCTACCACGTTCATCACTGTCAGTTGCGGATCGCATGCCCCTACCATACGTCCGCCACGATTCGCTCATCTATCGCTCTTGTCGGCACTCTTATCACTTTCTTCTCGTGTCGTTCTACCTCTGGATGCACACCTACCCATTCTGTCCTTGTTCCTATAGTTTTCACGATGATAGCCTTCACTGCATGGTTCACTCTTGCCCTATCCATTTTACTCTGCCCAAGCCCAAGATATTTCCTTTTTCACCCATTTAGCACTTGTTGGCTCTCAATCTGTATTCACTCGGCACCTCCATGTACTCACAAAGCTCATTTATCGCATACCTGACCAGCTACCATTCTTTGGTATTCCTTTCTTGACCGTCGTATACCTCCCTTCAGTATGCACCAGATAAGTCCGTAACCATGACCAATCACCATATGAGAACTCGCCGTTTCAACCTTCACATTTTTAGGACCAAATTTATTATCTGTAAACCACCACCATATTTTACGTTTGACTTCGCGATTCTTCCGTGGATCTTCATCTTTAGCTTGCCCTTTAGGCTGTGCCGCTTTTTCGATTTCCACCTAATGCAAGGTCATCGCAACATCACCATTTTCACTTACAGTTTCAAACGAGTGATTTGCTAATACTTGATCTTTCTGATCCTCTACTTCCTTGTTTCTCTCTTATGTTATTCGCCGTTAAAAATGCTGCATCTTTGCACCACAGTTCTTCTAACCTCGAAGGGATTATCCTCCAGGGACCTTTCACAGTTCTCCAACCACCCTGTACATCCCTTCTCTCTGCCTTCTCAAGCCTTTTTCACGCCATCCTGTTGCATGATATACGCCCGTTTTTTAACGCTTCTCTCACTTTCGACCTTCACAACATGTCATATTTGCACTGATCGGATCGTTAGACTCACTCTCACCTGTTTTCGTCTACCCTTTCTTCGCATTTCCTCGCTTAATAAATTCTGCTCACAGTCGTCATTTCTTTGCGTCCAAATTCGTTTTTTTCTCTCCCTGTTGATCCTTCGTGCTCACCTGTCACAAACAAATTCATCAGGGTTTATCCATGCTAATTCCGTACCATTCGAACCCACCAACTTTTCTTTTGGAATCACTTCTGTGTTTCATCTCTTCACAGCTATTTTCTCCTGCTCTGATATATATATATGCATATAAATGCAGGTATATGTATGTCTCCACATATTTCCTCTGCCTCCTCCAGTTCTCTTGCCACCATGCCGCCGCCCCTCATGATATGCGTCCATTTTGTCTACGTCTGTATCCGTATCCTGATCCTTCCGTGGCACTGCTGCCATCTGACTCACTTTTTACGTCTTGCTAGCTTCCTGTTTTCAAATTGACACCGTCCGTTTATCGCAATAACGCATACCTCAATAGCGAATAAGATGCGAATGCTGCGTATATTACTGCTCACGTCTGATTACGATCTTATTTTAATTACCGAAACCTGGTTGACAGACAACACTCCAAACGAGGATATCGCTATCACCGGATACCAAGCTTTCAGGAAAAATAGACTCACTCAGAGAGGGGGAGGCTGTCTTATATATGTAAGACAAAACATGCGAGCGAAAATATTTCAGCACCCCATACTTGATAACTTGCCGGATTCAGTTTGGCTACAGGTCACTACAGGATGTTCTGACTTCATTGTTAGTTGCATCTACCGCCCCCCGAATACTAGTCAAAACGACTTTCTGCCTATCATAGAGGCGTTAAACGTTGTTGCGGACATACCCGGCCCAAAACTGGTGGCCGGCGACTTTAACGCACCAGGCATACGTTGGTCCACTTTGAAAGCTCCACATCACTTAATACACTTCTTGACCAGCATTCGTTTAGGAGGATGGACTCAACATGTGATGTGCCCAACTAGAGGCAGTAGCATCCTTGATCTCATTTTTACGGTAGGATTATCTCGCGTGCACACATCTATCGTGAACAGCATCCCAGGTTGTGACCACTTGCCGGTAAAATGTGAGTTTTCAGTGCCAGCACGAACCGTTCACAAACCAACCGTTAAAAGACCGTTCCACCAAGCTAGCTGGAATCAATTACCCTCACTTATTCGCTCGCAGAACTGGGATACTTTCTTTTTATCTGATGACTTGCATACCGTGGTGGATCATCTTTACTCCACACTAAATGCATGTCTTGACGTAATCACCCCAACCCAAGGTCTACCTGGACGAGATAAACCAAACAGTTTTTGTCGACTAAAGCAGAAGCTTTCTATGCTACAACGCAAATTCCTTAGGTCGAGAGACTTTTCGTTGTTCTTGCAAATGAACCGTTTATCTAATTCTATGAAATTGATTGAAATGTCCCGCAGTAAAAAACAGGAATTAAGGGCGCTGAGTCACCCCAAGAGGTCCGAAGCTTTATCTAAGCTGATGAAGCTGAGAAACAGCCAGTGCAGTTCTCCTATCTCATCCGTTATATCTAACAACAATTATATAACGAACTCCCAAGAGATCTCCGAGGCATTCAGTGCCTATTTTGCTTCGTCTCTAACGACCGATGACTCCCTATGCCTATATCANNNN
>STRG.55104.1
GTCAGTTTCCACATAATATGGATTATTATTCACGGACAAAATTTAGGTTTCATTTGACGCGAGAACTTGAGGTTCAATTGCATCTCATGTCATAGTATGAAGTAACATTACGGTCGCACCCAATGCGAATACACTCCGCGGTCACTTCAAATTTTTTCCCTATCCATGAATGTCGTGAAGTAAAATGAGCCTGAAAGATGCCAATAAGGTAGTGACCGTTTCAGCGTATCTCGGACAAGGTGATAAATCGAAGGAAATATCTTACACCGACACAAAGGTCATCGGGAACGGCTCATTTGGTGTAGTATACCAAGCCAGACTTTGTGATACCGATGAAATAGTGGCGGTGAAGAAGGTCTTACAAGATCGTCGTTTTAAGAACCGAGAGCTTCAGATTATGCGACAGTTGGATCACCCGAATATTGTCCAGTTGAAATATTTCTTTCATTTTGTTGGAGAACGGAAAGACGACGTCTATCTTAACCTGGTGCTCGAATTCGTCCCCGAGACAGTCTACCGGGTGGCACGTCGCTACAGCCGACAGAAAGAAACCATTCCCATTTTATTTGTAAAACTGTATATGTACCAGCTTCTCCGCAGTCTGGCCTATATACATCACAAAGGAATCTGTCATCGGGACATAAAACCCCAAAATCTTCTTCTCAACCCGGCCACGGGTGTCCTCAAGCTCTGCGACTTTGGCAGTGCAAAGGTGCTTGTACGTGGTGAACCCAATGTATCCTACATTTGTTCGCGGTACTATCGAGCTCCTGAATTGATATTTGGTGCGGTTGAATACACTTGCCAGATTGACATTTGGTCATCTGGCTGTGTGCTGGCTGAACTACTGCTGGGCCAACCCATTTTCCCAGGTGACAGCGGCGTTGATCAACTGGTTGAGATCATAAAAGTTCTGGGAACTCCTACTCGTGATCAGATTCACGAAATGAATCCCGACTACCGCGATTTTCGATTCCCTCAAATTCGGCCTCATCTATGGTCTAAGGTTTTCCGTCCGCGTGTGCCTTCTGACGCGGTCCAGCTCGTGTCTCAACTTCTGGATTACACTCCAAGCAAACGGTTGAAGCCGATTCAGGCAATGATGCATTTGTTCTTCGACGAACTTCGCATGGAAGAGACTCGATTGCCTAATGACCGACCACTACCGCCGCTGTTCAATTTCACCCCCTACGAATTATCCATGTCGGATGATCTCAGCAAACTGACTCGTGTGGACCGATCAAATCTGCCTCCCGGTGGAACAGCAGGAGCAGCAACAGACTCCAGCACCACAAACGAAGCTGCTGAAAAGAATATGATTGAGCCGTCAGCATCATCGCCTACCGCGGATTCTAAACTGCCTCAAGCTTCCGATTTGGCTGGAGATGAGGTAAGCTCAATCTCGGAAGATCAGAAACCCGTCGGGGACGGAGCAGAAACAGCAGTCACCGGCTCTAATCCTTCGACAAGTGAAAATACCCGTGACAATAATAACAGCAGTGCTACCAACAAGAATAGTACTCACGGTACACACGTAGGTGATGTCAGTGTCAATCACGATGCGCCGAAAGTCCCCGTGGACGAACAGAACGTTCAATCCGACAATGCATAAACGGTCTTTCGTTCATTACCCACACTGGCGAGCGAGTTTACCACTTTCGGCCGTAAAGACACGTAACTTATTGTAGCCTCACCAGTAGGGGCTCCCGGGTATCTGGTATCAATTTGACAACACTATTCCCTCGTGAACCTCTTCAGTGGTGTTGCCTTGTAAGAAGCTGCCGACAATCCGTAGATTTGTTCAATTGTCCATCCTATCATCCCGCCGTCGTACTGTTTTTGTTCTACACATGTGTGTATCTAAGCTTATGTCCCTTCGCACCAATTTATTGTTTCTGGCAGTGTAATCGAGAGCAGTCGTATTCATGTGAGAGTTCTCTCGCTTGGCCATGCACCACCAGCCTAGATGAACATTTTCTCTAACACGATTTATCTGGTTTCTGAGCTGTTGATCTCGTCCTCCCCAAGCGGAGCTTCCTTCGCCCCCCCCCCTCACTCACAAGCAAACATTTGCTTTTTTTCTCCACATTTTCTGTGTCATCTGTATTGCTTGGTTGTTATTGTCTCCTGCACCGTCATCATTATCATCGTTAACACCACCACCGCCACCATTATTACCCACCGGCACATCGGGCCTTTCAGTCGATTTATATTTGACCCTGTCCCCTCGACTCATGTCACTGTACACTCCTTCCCTCATCTCTCCCTATCCATCATTCTCCAGTGTTATGCACTCTGCATTACATATGTTAGGAGTCCAGTTTTTTTTCATCCAGTCCCGTATCTGTTTTATTTCAGCTGCAGGGTTTGCTGTTGATGTGAGCGTGGTATTTGTGAGAGAGAGGTACAAAAACTGCAAGCTTGTATAGCTGTTCGAATTATCCATAGTTACAGCAGTTGTGTCCTCTGCTGACACGTGTGCTCGACTGTTGTTATTGATCACAACGTAACAAAGTGTAGTCCATAGTTATCCTGTTATAAATATTTTTATAACTTGTCAACTCTTTCTTTCTCTTCATATTCGCGTGGTTTGGTTTTGATACCACTGTGTCTGATTCCGTTTTGCGATATCTACGTTTGATGGTTTTACCTGTTGGCCTATGGGCTCGGTGAAAAAAATGACCGAACAAATTTTCATGACCGCTTTAACTTGACCTATCCGACGCGCACAGACACACTCGTACTCCAGCTTCTTTCAAATGTGAAGTGATTTTGTTCACCACATTTTCGTCCTCACCAAAACTGTCGTATAAAAATGTGCTTCATGAGCTTCTTTCTCCTGTCTTTTTGTTCCTTCTCTTTCATCTTGTTGCTTTTGGACGATATGACATTTCCATCGCTCGCCAGTCAATCTGTTTTACATTCTTTTCCCCCCATTCACTTAATCTGTGCATCCTGTTCCCGTTTGTATTTTTCATATATTCGTTTCAACTTGTATGCTCTCTCCCATTAGAAGATTGATCGCTCATTTATTATTTGTCAACGGAATTTTTTTCTGCCCAAACTTTTAGATTTTTGGCCTACTCAACTTCATCGATTATCCTCGTCCCTTTCTCGAGGTATCTAGGTGCTGCACGTGTGCTCTTGCGTTTCTCTCCCATGGTTAGTCCAATTTCATTGGTTTGTTTCCATCTACACGGTTCACCACTGCTGCTCCTTCAAATGCCCCCCGGCAAATCTAGGTGGAAATGATGAATCAGCATATGCTGGACACAGCCAGGTTGTCAGAGTGAGACGGGGAACAGTTGACAGGACGTGAATGATACTTCGATTGGTTTTCACGCGATATTTGCGTGGTTTAACTCACTTCTTTTTTCTAAAATGAATCTCGTTTCTTATTGAAGATGCTTGAATTTCTGAGATTCGTTTGCATTAACATCTTCCTACATCCGTAGTCCCTGGAACCTGCTCGCATTGAACTGGATAGTTTCCGCCTGGTCTCCACGTCATCCACTTAAATTGTGTCATGTTGGTATTGTTGATGGTGACGTTGATTGGCATACTACATGACTCGCCCCCGATATCTCCCCATACGTCCATCATTGTCAGTGCCGTATACATATATTCATACGCCAGCGTGCGCGCCATCGGTATATGCACTGTTTTCCAGTTCCTACTAAAGTAATTGGTGGGGTCGAGGGTTTCGGTTACTTTCACACTCATCCAAAAGATCCGTTGTGAACCTTTTTCCATCTGCCTTCTAACCATACGTACACACGCTAAAACACAGCCTTCACGCCTCACAAGAACTTTAGAGCACCGGAAATACATGCGATACACTATTGCTTGGTCTTTTATAATCCTGTTTATGTTTATCAAAATGACTCCCTTCTTCAATCACTTATCTTAGTGGATTTGTGCCTACCATATATAGATGAAGGCGCGTGACATACGTGAATTTTTTCCCGTCATTTTTAACCTATACAGGGTACTCCGTCAGGTCCACTGGAAAGTAAAACCAGGAGTTTCGGAAATTTC
>STRG.4414.1
TACACACGTGGTTGTGTGATTGCTTTTGAAGACCTAAAGAGAGCAATGTAAAATCATTTTGCACGACAACGACAACAGCAACAAACAGTGGCACTGACTAACCCCGTGTACCCGTACGGAATAGCTTGGTGAAACGCGAGTATTTTGTCTGATGGGTTCCAACGAAACAGCACCGATTGTTAAGGAACGGAAACGCGGATGTAACGATTTGTGCGAGGACTACGGTGAGGCTGTGCGTTTTGGTGTGTTTCGGAAAAAACCACTATCGGCTGATCTGGAAAAGCTGCTCAGTACACCTCTGAAACGATGTTTGAACACATTCGATTTGATCTCTTATGGACTGGCATCCATGCTGGGTGGCAGCATCTACGTGTTGACTGGCACGGTGATGCGAAAACGCACTGGACCGGCCGTCTTTTTAGCTTATTTACTGGCCGGCGTGGTAGCTGTGCTCAATGCGATGGTCTACTCTGAATTAGCGTGCAGAATTCCAAAAGCTGGTTCATCCTACTCGTATGCATATATCCTGTTGGGTGAACTGCTGGCTTTTCTCACTGGCTGGTCAATTTTGTTGGAGTATATTCTAGGCACGTCCACGGTGGCCCGAGGTTGGAGCAGCATGCTGGACGGTTTGACTGGAGGTGCGATCAGTCAATGGATCTTGAAAAACGTTGGAAGACTTAGTCCACCCGGTGGTGTTCTAGCCGAATACCCAGATCTGATCGGAGTCGCCCTGATCCTCATAGCCGCCGGAATCACGTGTTGCGGCGTGAGAGGAAGTGCCCGAATGACTGGTGTATTTATTTTCATCAATTTCTGCGTCCTTGTTGTCACGTCCATCTATATGTTCGTATACAGTAATACGAAAAATCTACGCCTGCCTGTTCCGTCAAATGTGACCGATGCGAACCCATACTCACCCGATCCGACATTCATCCCGTTCGGTTTGGGTGGACTGATGGGTGGTGTGGCTATCTGTTTCAACGCGTTCATTGGATTCGATGCAATTTCCACTTGTGCGGAAGAAACTCGCTCACCGAGCAAAGACTTACCGAGGGCCAATTTCGCGGCCGTATTTTTTGTCACAGCGATCACAGTGGTTGCCTCGCTTGCACTGACTTTGTACCATCCTTGGTACTTGGTGACCTCGGAGACTCCGTTCCTGGTCGCGTTAAGTGATAATCTGGGTGGGGGTCCCTCGACAGCGCGAACAGGCATGTTTTATTTCGTTGGAATTGGTTGTCTTATCGGATTGTCATCAAGTTTGTTGTCGAACTTGGTGGCCGGACCACGAATCAACTACGCCATGTCTGAAGACGGCCTGCTGCCTAAATATTGTTCAAACATTTGTCAACCTTTTCGAACACCGGCTATTGCCACTGCTTTTGTGGCCTTAGTTACCGCGTTATTGGACCTGTTGTTTAGTGTGGAAAGCCTGGCGGATTTTCTCAGCCTGGGAACACTGATCGCATATTCGATAGCTTCGATCGGTCTGTTGAGATTACGCTATGCAAATCCTCCGGAGTGTCACGTATTGCGTTCAGCGTCAAATAAATATATCGACGATCCACTGCCATCAATCGAAGGGACGACTGACGATGAAAGAGTAGAACAGATACTTCACACGGCAGATGAAGAAATAAGTCGCATCGATCAACCAGGATATTTGAAAGCACGCTGGGCAAATTGTATGCCCCAGTGTACTGTCAAATTTTTCAACCGCGGACGACCTGGTGATTCGGTGATGTTCCTTGTGACCATCTATTTGGTTCTCATGTGCATTCTGATTATTCTGATCAAAGTTGGCGCCCCGGAAGGATTGTGGCCTGTGTGGCGAATCGTCGCTGTGGTCGTCTTACTCTTGGTCCTCCTATTCTTGATCTTTCTCATGTGTGCATTTGTTCAGCACAAATCCCCTTACAGAGATCTGTTCCGACTACCGTTGGTCCCGTTATTCCCTTGTGCAACAATGACGGTAAACATGTTTCTAATCGCTGAACTGTCTTGGATCACATGGGCACGATTTGCAATTTGGTGTGGAATAGGTTTAATCATCTACTTCACGTACGGTGTGTGCTACAGTAGCGCTGCCGCCCAAGAAGGCCACCCTTGGGCCCTGGGAACTCCGCCAAAATCGACAGACAACAATTCACCCGATTACGTGGTCACGAGATCGCGATGAATGGCGTCCATCTAGACACAACCGAAACAGATCTACTCTTCGCCTTGTTTGTCAGTTCCCGTGAACACAGACGCACATGCATCCGTAGGTGTCCATATTTCTTGGTCCCGGTCTCCTTCTAGCACATATTCATTTGTTCGGACTTTTTGATGTGCTATGATCCTTCTGTCCCATGCTCTCGCCCCAATCAGCGCTCTCTCTCTCTCTCTCTCTCTGTCTCTTTCTGCTCCCCCCTCCCCCCTTCCGTAAGCAGAGGCAAGCAAGCAGACACTAGACTTGGTGAACACATATCTGTCTTTTATCAAAACTATGACCAGATTGGATATTCTGATTACTGTATGAGTTCGTTTTTGGTACGTAACCGGTTGAAAATTGGAAGTGCGACTGGAAGTTTCCCAGCCCTGTTTTGCCTCAGTCCGCTCCACCCCAACTGTACATCCAGATAATCATGTCTGATCCCCATATAGGATGCGTCAGTGTTATATTGAAAAATGAACTGATGAATTAAACTCTCAACACACGGGAGTTATTAGCCAACTGGAGTTTGGAAAGTCTTTTATCCGGTGGTGCCTAACTATAAACCAATCGTTCTTTCATTCAAGCTCTTTTTGGATAACCATACAGAGTATAATTTTATTTTCCTTCATTCGTCTCATGCTCATTGTAGTAAAATGGGGAATTCGTGAATATCTATTTTAAATTATCC
>STRG.5947.5
GAAGAATTCGCGCTTATCAAGGAGATCTAGCGCGATGCACTCGCACTCTGCAAAACACGAACCCACCCACGAGCATAGTAGTGAACGCCTATGTGAAAACGTGCATCGCAATAGTGCTCCATCTAAGTGTTATGCATAATAAACGGGTGCGTGCGTGTGTGCGCGCGTGCGCGTGGGCCAATGAGAATGCCAGCAACGGGCTCGTTTTTGAAGCTTCGTAAGTGTGTGCATCGTGTGTACGGATGTAAGTCAGGTGACCGGTCGACTCAGCACATCAGATTGACGCTCACGCCACACACAAACAGGGAGACATCGATCAGTGATACATGTATATATACACATCATATAGCCGGCTTGCCCACAGTGCACAGAGAAGTGACGCTTCTGACCTTTTCGTGCATTCCGTTACTGCACACTACCGTGTTCTCTTCTCAAACAAAGACCAAAAAGAATAAAACGAGTTTAACAACTGAATGGAACCTTGGGTTCTCGATGCTGTAAAAATCGCAGGTGCAACTCTTGGAATTCTGGCTCTTTCTTTTGGCTTCATATTTATGCTCGTTTTCATGCCATGGGCTCGATGTCGAAAATATTGCAGTCGAAAAAATACGGACGATTTGGAAAATCAATCAGCTCGGCCTTCACCGTACTACAGCATTATCAGTGAGCTTTTAACAGTGTCGTCGGACAACTCACCTACATTACCAACTTATGAACAGTGCAACGAGCAGACCCTTCCTCCTTCTTTCAGTGAAACAGTAGCTTCAGATCAGGAGCAGGAGGAGGCCGTGCCTCCGTACTCACCTCCGGAGCCGGGAACTCCTGCCTCCGAAGAACTCCCTCCCGTTTCACTAAACGTTATCGTTCGACAAAATCCGGACGAATGTCAGGTTGAGGAAAATCCTTCCCAAGCAGACACATGTCTTCAGTTCAGTCCACCAGATTCACCACCGGATTGTCCTCCTCCGCCGTATACTTGACTGGGTTTTATCGTGGTATACACAGCTTTTCGCATTCCATTTCCGTAACGTACTGATCCCGGGGTTCAACTTTGAATCGTTCTTCTAAACTTCCTTCGCGACGATGAAGTCTCATGGCATGATAAACAGCCTAAATGTGGTTTTTTTATTTCGGCTATCGGGCTATATTATGAATTTCACTTCAAAAAAAACTCCATTCAACCTCTGAATCTTGATCTCTGAACTGGTCTTTGATCTTTCATTTTAGGTGCAAATCGTGTGTTTGGATTTGCTTGTTTCTCAAAGATTTTTATGTAAACAGACTTCGGGTATTTCGTGTTACCAGAAATTTATGCTTCTCTGATTATGTACATACAATAAATACCAAGAAGCCATTCATTCAGTGCTTCCCTATCCTGTGTACATTCAAACCACGCAATAAATCAGACCGTTAATTGCGGAA
>STRG.7012.1
CACGATTGGCTCTAGCCACACCAAGTCCTGTGCAAACTGAACTGAACTGAACCCTAGTTTCGTGAAAATTCTCGGTTAAATACATTATTTATGTGTTTTAAACCCCCTACTTACTTGCTCACTGTTTTTTGTTTATTTGCGTCCAAGGCGCGATTGTGCCATGACTCGTTGGGCGTGTGTGGCTCACGCGCCCTAGGGTAGGAAGTAACGCAGCAAGTCACTGGGGAGGTTTTGAAAACCTTTGATTCTATAGACAGTGTAACAGGCTGGTTAGCTGGCAACAGACATACGCAACTCGTCGGTTATCGTCTGGCGCACTGCGGTCAGTCTAAACGGAGAACACGGAATACAAGTGAGGAATCTGTATTGAACAAGGATGAGCGCATTGGAAATGAGCTACACAGGTCCTTCACACGTCGGGTTTCTTCAATTCGGGATCGCCACGTTCCTCAGGAAAGCAGTAGGCTCCCTTGTGCAAGTCTCTTCACTAGTATTCGTGCAATTCAGACGCCCGACAGGTGCACCTGTAACAAATCAACGGCAACGAGGCAGCGAGTTCAGAACTTCAGTATGGCCGCCGCCGATCTGTTTATAATGGTTGTGTATTCCTGATGGTATGTTTTGACCGCACACCTGGAGGTCTGGTCTGTGTCACTGTAGTTATGCGACTGTAGAAGCTCCCGAGATCTGTTACCACCCTGTTGAGGAACTGCGGCTGGTACTCGGAAGTATCCCGCTTGCGTCGTACATTACTTGAGTTTTGGATATGGAGGCAATCGGCTGTTTGCAGTGAGCGATGACACGACTGGGAATATTGTCCCGAGACGGACTTCGCGAATGTGACTGTGGGGTTATGAAAAAGAGACCGTGATGTTGGAACCCGCAGATATAGGCGAGCGTAACCCACAACGGCGTTGTCGTAAACCGAACGAACAGTGTTCGCAAAAACTGAGGATTATCTTAAACTAAGCCCACTAGCAATGGGGACGTTCTTTGGGAGCCACATCGACGTGGTTGCGGTCGGGGGTCTGCTTACACGGACTATCGAGTACAATACGTCACTGGGGAGAGGATACGAACACCGATCGCTGACGCCAGTAAATGCACAGGCAGAAGTGCATGTGCCCAATGGTTTCGTGAAAATGAAATGGACTACACAGCCGCAGTTTCCTGTTGGTCTTCAGCGCAATGGAACCATACGCCAAACCGGTCGTGGTGTCGATCGCCAAAGGCCAGGGATGAAGAGATGCCTGGACAAGATGACGCATCACCAGCTGGGTATAAAATCCGATGACATTTGTGAAGTCAAAATCAAGTGCTCACCATCGTGATCAATTTTATGAACTGCCTACGGTCGATTGTCAGGTTAACGTCATTGAAGGCACATCTACCCTGAACCCGGCTTTGACCCACTAAGGGGCACGAGCGTGCTGCATGTGCTTATACCACACTGTTTCAGTTCTTTAGAAATAAACCGTTTTTCATTCAAC
>STRG.31597.1
GGGCTGGCGATGAACAGTTTGTGACCCAGACATCGATCTCAGCGATCAGAAGCCAATGTTTATGTGATAAATTTATGCGTGTCTTACCTCTACTTAGCGACGCACTTGTGGTCGTCACGAGCAAGGATACCGATACGACCAAATGACAATGACAAAGGTTCGACACGCGTCCACATCAAATGTATGCTGGACGCAGTGCTCTTCCGTGGGGGTTGCACCTGTACGAACTACATGGAAACAGATGTGTGACATGATGAGCGGAATGTCAGTAAGTGTATAATTAGGCACCAACTCTTACACCAGAGATAATAGGAATGACGGTCTGCACCCATGCATTACAAAGTAGTTCACTGAAAAACCAAAACCAATTTTTTTCTTCTAAGTTTGGGCTCCGTAGACAGACTGTAAGCCGCAGTGCTCAGCTTTCGTCTTGGCAGCGGGACCGTCTTTTGTTGAGGATGGACTCGAGCACCATTTTAGATAAATCCGTGTCTGAACGCCATAATATATAATCATGAAGTGACGATGTTCGAGCTATCTGTAACCGATTCACAACTGCATGCGAATTGAACACAGATCACGTGAGTTTGTTCAGTGTCTGCAATATAAGCTGATTAACCTAAGGCCAGCATGATCACGACAGCAACAGATGTCAAAACTGGCTGACCTAGAAAAAAATTCTAAGAATGGAATTTGTCGCCAACTTCATCGATCGACGACGAGTTAGTGCGTGATGTCATCAGTGTCTTTAGTCATGTGGTTTGACAGCGTACACAAGCTCAAGCCCGTTGATCCGTACACCGATTGTTTTGACCGTCACTTATTTCCAGCATTAGATAGCTCTCAGTTCAATACGTGGCATCAGCTCAGTACATCTTCTGCCTTGCGCTCTCTGTTCCGCTTGGATACCATGATTTCTAAAACATCGTGACGATCGAAATGGAAATTGCACCATTCTCTTTGTGTCGATATGCAAACCGGTGTTCACCTCCGCTATCCTGTGGTGAGTACCGAAAGTTTGATAACACGAAAGACGCTAATAGTATCTGAATGTTAAGTTCAATTCAGACACGATTTTCCAAGGACTGGAAGGACTAACCTCCGGAAATGCTAACCGCAATCCCGATTCCATTGAAAACGGATTATTTTCAGATAGGATAAGTCATTGTTTCTAATAACGGACAATTACCTCCTTAATCAAAACGACTGGTAACATATGACGCTGACATTTAACAATGAAAAGATAAGTTCAAAAGGTCGTGGAAATTCTTATAACTTGTACAGTTTTATTAACGATTGATTGATTGATCGACAGCAACAGGACAATATCTGAAATGCTTTTTGTTTTGCAATTCATCTTCACACTGATCACTCATCCAGTTTGTACCGATGATATTGTTTCGCGGTCAGTGGCCGCGATATAATCTTTGCTTATAAATCAAAC
>STRG.21038.3
ATGCCCCGTGCGTGAATGATTCATTCTGAAAACGGATTGATCAATATGGCGTCTGTTTCAAACCATCAGACATTGCGTGGGATAACGTGAACAAAGTGATGCATTCTTTGAGTCAACATCATGATACCAAGCACAGATCGAAACAATGTACTAATCACTTTCTCCACCGGTGTACTTTTAGCTATTTTCGGTTCAGTTTTTCTTGTTTTGGGAGCCATATCCTGGGGATTAGTAGATGTCTCCTCCGCTAGTCTGGTAAAAGAAAGTGGACGCACACAAGCGGTCTCGGAAGTGATGAAAATTGTCGGGGTGACCACAACGGTTATAGGAACTTTGATGCTGTTGTTAGGCTTTAGTTTGTGCAGTGTCGTTCCGTTCATGGTGAATCCGAAAACTTGGCTGCACCCATCGAAATGTCCGGATTGCATCTTTACCCTTTCTCACGCAGCTTTCCTCACAGACAACTTGACTATGAATAACGGTTCCCTAGATAGAGTCTAGACTCTATCAAATACATAGCAACCTCCAGTGGACCTCGAAAACTCACTCACGTTCTGGAAAACTGCCACGTTTCTCTTTACACATTGCCAAACTCAGACAGTTACACACCCCAGAGTGAAGTCGTTTGCCTTACCACGTCATTTGCTTAGTAAACGCGTTGGTCAATTCTGTGTGCTGTGGTTCACCACTTCGTTACTCTGATGCTTGGCACTATGCGAACACGATGACCAAGACCCATGGATAAGAGAAGGCGTTCGCGAGAGAAAATGTTTCAATGAACCAATTCCACCTTCTAACCTCACGCATGAGTCTTATTCAGTTGATCGAACCCAGGCTCCAGACTGTTCAACCGAAGCTCCGATTGCAGGAGATCTTCCCCGCATTATCATTCACAACAATCTGACCGGAATACAACAAAATCCACTTCAAAAAGAGGAACCTAGTTTTTCAAAAGATATGAAACATTTGGTTCACTTCGGTACTGTGGCCAACTTAGAGAATCGCGAGCCACTAAAACTGAGTTTTCAGCTTTCGGAATTGACAAAATCCCCGATAGAGTCAACCAATTGTCAACCGTCGATCGTAGACTTGACCGAGCCGCCCACCCTAGCAGACACAATGCAACCAAATTCCACAATCGCAGCAGACGATGCGAAAGTCAGTGCTGAACGACTGCTTAGTATGGGTGGTGGAGATACGATATTCTCACAACCAGTGACCTCAAGAACTTCGGACAGCGAACGAACAAGAACTCCATCGGATTCATGTGTTCCTAACCAGCAGGATAATCTGTATTCTAGCAACTCAACCGGCTGAACGGTGAGATGATTCAGATACTGGTGAAATTGCATCGCCGAAATGGACAACACCGAGATCATCCTCACCGGCTTGAAGACAGGTGAACAAGTGTAACAAAATAATCGTAAACACGGAGCAAAGTAGCCTTGTTCGTAATCGCTCTGACCTCTCAACGGTATACGCAGCCGAACGAAAGGAGACTCATCGATTTTACTACCTCGTTTTCTTTCACACGCCTATGGACATGTCGCCCACATTTTCACTGGGATTTGAGTGTGAATAAACGACCGCCATTGTAACTGAATTCTTGATATTGCTCTCAACATTAATAACAATGAGTCAAATATGGGCTCACGGTTGACAAACTTAGCGCACGACCGATGCGATTAACCGGAATTGTTGTGTCAATTATGTTGGCTTCTTTATTACATGGTGGTGCATGACTGTAGTAAAAGGTGACATACCCATAACCACAGGCCCACTGTTTTATTAGAGGCAACCGGACCCCGAGGCTTGGAGTGGAGAACCTTATAAAGAGCCAATAGGTCAGGCTTGGTAACTAGCCGGACGACAGTGGAATTCTGCCTACTACCTAAGTAGTCAGTGACAGCGGGGATTCGAACCTCCGACCCCCAAGGTGGTAATCAAACGCTCTAAACCACTCGGCCACCAACGGCCTTATCGAGACACTAAACCTAGATGCAGAAAACAATTACCAGCGTTCAAAGAACTAGCAAAACCATGGTTGCGCGTTAAGTGTTCATGACTACTTCAAAAAAGAACCGGCTATTACCACAGCCCAATGGGCAAGCTTCGCACTATGCGTAAAACTCAACATAAACACGAGCAGAGGTAAATGAGAAGGCAGGCTTTGGATACCTTTCAGTATGTTGCAGGTCGGTTGGAGAAACTACTG
>STRG.11660.4
GGCCATTCAGTTAATCCAAAATCGGTGAAACCCTAATACCTTCTCCATACTGAGGATTCCTAATACAGCTGTTATCTATCGGTTCCAAAGGAGATTCGAAAACTGGACTCTTCGTTCGTGCACGCTCTCGACGATTCGAATGAGATTAAGGTGATAAACCTACTGTGGAGTGCAGGAGAGAACCAGAATTGACGCAGCAGTGTCTGAGCAAAGCCGCTGGACCGGATGGGTTGTATCTATCTTTTTTCGAGGGTGGAGGCGAAGCTTTGGTTTTGGAGTAAGCAAAACTCCTCCCTGTAATCAGGCTTAGTGGGCAGATTTCCAGAGAATGATGAGAACCATTGATTGTGCCCATTTACAATAAAAGTGACGGATCCTCCTATGAAAACCGCAGCCGAATTAGCTTGGCGGACCTGATCGTGGAGTGACGAGACGAAACTATGATCACGAATTCAGACTACTCTGACTATTCTGAGGCAACCAACAAGCATCCAAAATTTGTGCCCATCTACCCAACTTCCAGTCCCTCGACACAGCTGATCCCGATCTATCCAAACGCGGAAATTTTGAATTCTGCCCAAGCCAGTGGAGAAGACAGTTTGTTACCACATTCGCCTGTGTCTTCCTGCTCACAAGCAGATATGTTGATCAAGAAGGAGAACATGACACCAAACAAAACGATTCGCACAGATTGGGAATCTCAGCCCTGTTCGAGCACGTTTGATCAGCTCACAACTGATATGATGGACTCTGCAGCAGATAACCGAGATACCACATCACAAACACTCTCAAGTGAATCATCTTCCCAATGGGTTCACAATTCATTCGATGAAGAAGGTACCACATTCGATTTGACAAATGATGCTGTTTCTTGTCGATCATTCTGGCAAGCTCCCAGTGGAAATAATGGTCAGCGGAATTCAGGCACTGAGTCTTCACAACCACGCGACCCGGAATTAAATTTCACTGAAACTCTGACTATGTTACCTCTCAGCCCTTCAATTCAAGATGACCGATATATGAATTCGGAGTCTTCCATATCACCACGTTTTCCTCCCATCTGCACGTCCCGAGACAATTACCATACATGTGAGGCAAACTTATCTGTCCCACACGTCACGGAATCGATATACCCGAAGCTTCCTTCCAGTTACGAGTCAAAGGCTCCTTCATTGTCTTTTACGCAATCTCCACATAGAACGACCAGCTCGAAAACGTGTATTCAAGGAACTTCTCCACATTCAAGTATATTTGAATCGGATACCTCTTTAGTACCGCCAGAAAAACCTCCCCTGTGTGAACAGGTAGTCCAAAATCCGTACAGCCCTTCGAATAATTCGGCTTATTCTTTACCTCTGGGCACTGCCAATTTCTTGAATTCAAATCCGAGCTATACATGGCATCAGTCATTCACGACAGGCGAACCAGTTGCGGATGTGATCAACCCGTTGTACTCCACGGAAGCCAATTCTTCACTGTCTTCTCTCTACGATTCTGCGACTTATGAATGCGACATCAGATCACCGTATGCAGTGGCATATTCGGAATCCGATTCACTCAGCCTTGTTCCAAGTCATACCGTTCCCTTATCCCTGGATGAACCTAGGATCTCAAAACCAGATACATTTCGTCCACACGAAACATCCAGTCTGATGGACGCAATTTCCCATCCAACATATTGCCCAAGCTCATTCGATCCCGTTGGACTTCGGACACAAAAATTACTCGGTTGGACCAACGAAAGGGATTTTACCCCAATTCTGTCTAGTTCCAAGTCCAATCCATTTCAACTGAATAGATCGGCGATGAACTGGAAGAATACACCTTTCCAAGTGGGATTAACAGAAGCTTCTACCGCGGTTTCAAATCCTTACTACTGCCCCGTGATTCATTCCCCTTGTGGCTCGGAATGCGTGCCGGGGAACACGAGGGAATTTGGGAATATGACTGACATTCGATCCACTGGTGATTGCGCTCGCGGGCATAATAGTGATTCAGTAGAATCTTTTGGTGTATGGAATAAGCAACATTCCGCTGCGTCTTCGGATTTGAACTGGGATTATAATACGCAAATCCCGCTAGGATTATTAACTACCCCATTTTTACCCTGTGTTCCCGGTCGACCAAGAGTCAATGCAAGTGCTTCAGCAAAGGCCGCCGTAGGACAGACAATACTGTCGGGCTTAGAAAGGTTACCAAGAGTGAATCCTATCTCATTTGGAATGAATTTGCTGCGTCATTCAAAGGAAGAACAACTGTTAACGTTGGGACAAGCATGTCGAAGACCGGGACAGCTGTGTACAAATTGCAATACATCGGCAACCACACTTTGGCGGAGAAACGCGGACGGCGATCCAGTTTGTAATGCTTGTGGTTTGTACTACAAACTCCATAAAGTTAACCGTCCGATCTCAATGAAGAAGGAAGGTATCCAAACACGAAAACGCAAACCCCGCAATGCTTCATCTCGATCCAATTCACACGGGCTTGCCTCTACTTTACAGTCTGGTGCACGCCACGGGAAATTCTCCAACAAATCCTCATCAACAAGATTGATCATCAACAAACACTCGGCGAGTTTGGTCAACAGACGCACTGGTAACTCCACTCACTTCAGTAACCCCAATTCCGGTAATGACTTGAACCGAATTCACACAGTCTCAACAACCATGATCAACCACGTATCCACTTGTCTCAGTTCCCATCATTTCGAAAGCACAGGTCCGCTTTTTTCCAAGACTCTCGCACGTAGGTGCACGTCGTACAACTTAGACCAGCACATTCCTTCGTTTTCTCCCAATCAGTGTGTGTATCAGTCGTACCAAACGGGATCAGTGGGAACAGCACCATGTCAGCGGAATGCAACTGTTTCACATGATCACCCGGATTCCAATGGATTTTGCGCGAATTTTCGCAGTCAGAATGATCACTTCGAACGGGACTCGGAGAGATCTATGCTTTATATGGGTCCAGATAAGAGAAAAATGGCTCAGTTGAATCCTTCCTTTATATCCGCTCTTTCTTTGCCAATCGAAAAAGTCCGTGTTGGGGAAAGAGTAGAAGAACCCGAATCACCTTCATCACCCTCCTCGACAATACTTGAAGAACCAGGCAACAACGTACACAAGGAGCATGACCAATCCAAATGGGATGCACCCATGAACTCTAGTGTCTGTTGCGAACCAGTATTTCCATCACAAACTTACTGTGAAACTCCCCTGCTTAATCAGACCGACTGAACAGTAATAAAGCAAACCTGTGATGTATTCTTTTGTCTATGTGGACACACATGAAAGATACTCCTGCTTCTAGAACTAATGGTGTGCTACTACGAATCTCTTGACAGTGGTACGTAAGTGTGGCTTCCCCATTCTCCCAGACCTTACTTTGTTCTCGCCAAGTAACCAGCATGCAGACTAAGCCAGAGTTCTTGTTTTGCACTTACTCTGTGACATCAAATACCCAACTC
>STRG.3293.1
CCTATGTAACAGGAAATATACAGAAATTCCTACTTCTCTTGCACTCCTAGATGTTCCTAATTGTGAAAATTATAGGCTTGGGAGTTACGAAAATAGTCCCACAAAAGTGGGTGGTAAATGGTAGGTACTTGCGCTGGCTTCAGACTGCAGAGGACGAAATGGTCCGTCGTTGCCGAAACAATGAAAACCCTGGCATCATCTTCACCTTGCGCGAAGTCAATATCCTTTACGTTTGCAGTAGTTCCTAAAAATTCATTTATTTCACTTTACAGATGATATACAAAAAGCGAGAAGGTTGAGAAGTGGTTCTGCTGATAGCTATGATGAAAACCAGGGTTTCCACGAAGGACTTATGCGCCCGCGGCGCTTAATGTAACGAGAACATGTTTTGATTGGTAAATTTTGCAGTAAACGACCACATCGATTCTTGACCACCGAATCAAGCTCTAATTAACCGGATAACTCGCATGAAATGGAGGACTGTTGAAAACTTTCTGAAAAAGAAAACGGTCGACTAATATTTCAGTCTTATCCGATACCGCCAAGCATGCTGGAATTGAGAGAAGAAATTCCATCAACATCAGTGACACCAAGAAGAGTACTTATGAGGAAAACGTCCAACTCGAAGGACTGGGTTTGCGTGGAACCGAATAATTCCTACTTTTACAGCCCACTAAGGGCTTCAAATGATGCAATAGAGCAACGGCTTCAGAAGATGCAACACGACATCGAAAGTACGAGGGAAGATCTAGTTCAAGTGCGGGAAATATGTTGCAAAATTTTGGCCACAAATCAGCAAAAAGAGATCCACATTTCGACGGTGAACACGGCTGAATTTGTGGCCAAGGAGGATTTTCATCTGCCACTGGATATTGTTGATGATCTTATGAAGATTGAGCAGCAGTTGGCCAACAGACACAGCCGAAAAAGCTTGTGTACCCCTTAGATGGGCGAACATTTGGTGAGACAGTTTGGACCCTACTGCTGAAAGTGTTGCATGCCAACCTCGTGAAAGAATGCAGCCTCTCAGAAAAAAACAAAAAAATTGCTTTTGATGACAAACTGTTATTTGGATCAATTCAAGATATTGCCAAATCACACACTGTTTTCGCGAATCATTCGGACTCAGCTTTTTGATTTCATGTTCGCATGTGGCTGCACAACACGGGGTCTCGGAAATTCAATAAATCAAACCGGGATTGCCAAGTAAACTCCTTAGACTTTCAGATTGCACCGCACCTGGAATCGGAGGAGCCGGAAATTGCTGCTTGAGCTTGTAAAAAGTCAT
>STRG.55242.1
TTAATGGAAGATGTACTCTTCACTTTGCGCATTTCGATGTCGTTATGACTGTCAAAGTTAGCTTGTTGAATTTGTTGAGTCTATGGCTCACAGTTCACGCGTCCTGTCGGCCCAGATCAGATGGTCAATTTACCACGGTCGAACTAGGCAGCCCGTCCAATGTGACCGCTCCGTTTGGATCGGATGTGCAATTTATTTGTTGCGGCGGTCATAAGTGGACTTACGAGGCGGATGACCACGTCTATGCCAGTCGTGAAATCGGTCCACACCCGGAAGCGGTTGGAGCTCCGGATAAACGACCGGGTGGCATGTTACTGCTCAGTACGGAAAGGACCGGATCCATTCCAACCACAGTGTACACGATGCACGATGATAAAGGTCGTCTGATTCTATTCATTAACAATGCAAATTCGAAGGATACCGGACATTATCGATGTCACGGAGATGGAGCCAGTGTGGATGCATTTCTGGCGGTCAGTTTGGAACCACAACTTATGGATGGGAATCAATCGATTGTTGTTCAAAAAGGAGCAGTCCATCAGCGTCAAGTGATGTTCGCATCAGATCAACTGAACAAGGTGATTATCTATTGTCCCGTGACCGGGAGTCAGAAAATCGAATCCTGGCTGTGGCGTGAACCGATTTTGCCATCGTCGGAAGATTATGACAAACTACCTAAGGGAAAACCACCCAGTCGAACGGTGACTGCAAACAAACCAGGTATCCACGAGAGTGGTTACGTGGAAATCGGTCCGGGCCTAGCATGGGCTCGAATTCGCGATCCGTTATCCCCGGAGGCTCCAGTCAAATTGTGGTGTCAGTTCGAAATGCCATCCTTGTGGGAGAGTGAGGAGCCAATTATAGCCTACTACATGCTCGACTGGGAATTATATGAGCCGATCAACCCACGCGTTTATATTCTCAATACCGATCGAATGGACACGAGTAGCATGACCACAGCCACCGGCAATGCAGCTGGGATGTCCATCTTGCCCAGTCCGGAAGTGGAAACTGGTCGTTCAGTTGGTGGTGGTGGCCCACCGCCCTTTTCACCGATCGATTTACAGAACCAAATTGAACAATCACGTCTGACATATCCTCAGCAGCAGCAACAACAACAACAAGGCAGATATTCAGGCTCGTATCCAATCTTGCTGGAGCATAAACCAGCTCGTCTGGCTTGCCAATTTCGTGTGGTTGAAGATCCAAATCACAATGGAGATACGGAGACACGACGTGTACCACTTCAACAGGTCTACTGGTATCGAAACGGTCAACCGGTCCATGTGCCCCCGTTTCATGTGGACAATTCACATGTGCCCGAATCTGGTCTCTCTCTGTTGGAAGTACGAGCCTATCCGGCATTGTTCGAGCCCACGACACAATCGAATGCGTCCTGGGACACGGTGGAACGAATCACGTGTGCTGTGTCCAGTCAAGTCAAATCGAAACCAGTTTACAAAGTCACAACTAATGCCAGTCTGGACGTTGACGTTATTCTCGTACCACGGATTATAAACAAGGAACTCCTGTCAGTCGGGCGCCGCGTGGAAGATGCAGTTAAACTGACCTGCACCGCGTTGGCAAACGGTCCACCCGAAATGCAATTCGAATTCAGTCAGGGTGCCGGGAGCGCAAGCATTGGCGACAGTGACAGTAGCACCACAAAGGCTGGAACAGGAAGCAAAAGTCACATCAGTGAATGGCATCCGATTGAGCCACGGTACAAATTGAATATTCAGCGGTTACCAGCTGACCCACAAAATCCGTTCCTTCAGCGACTGGTTCTCGAAATTTCCGATCTACGCCGCACTGATCACGGCTTGTACCGATGTAGCGTTTGGAATCAAGCCGGACGAGTACATGCTATTGGTCACGTGCTCGTGCACTCCGAACCCCAAATCCAAGTGGTCCCGCATCAGGCAAACTATTATGTGAGCCACAAGCCATGGCGAGCTTCGTGTCACGTAACCGGATATCCACTCTCGACCAGCGTTGCAACGGACCAACCAATCACCGCACCACCAGACGAGGGTGGTTCAGGCGAGCCGACGCAACACGACGAATCGGGAACGGGAGAAAAACGTGCAAACAGCGATAAACCGGTTCGTATGATTCTGAACCGCCCGGATGGACAACCATTGGAACAAGCGGAAATGAAATTGATCAATTACGAGATGAACGATTTCCTCGGTATTAACGCGACCTATGAGATCATGATCAGCCCAGGGTCCGGAAACAGTACGATTGTGCGATGTGAATACCAGGGCAGGGATTCCCGTATGGTCTATCAGGAAACGACCATTTTCGAAGCAACACAACCAACAAAGCCGAATATCTCTGTCACTTGTGTCGGACCTCGCGCGGTTGTATTCAATATAGCCAATCCGCATGTGACTGAAACCAGTCCGCCAACGGAAAGAATTGTCACGCAAAAAGTCATCTTCGCACCGATTGATACGTTTCAGAACTCCGCTAGTTTGGGTAGTATGATCGTCTACCTGGACTCGAATGGACAACCTTCAGCCACACCAACAAATCAATCAAATCGACCTGCTGCCACTCCGTCTGCCTCATCGTGGTACAGCAGACCACCAATACCACGACCAGTGACTATTCCTGTTCACGGTTTGATGGCTGACACAAAATACGTATTCGAATGGTCCTCAGGAAATGAATTTGGATTGAGCGCGATGGAACAGTTTACCTTGTGGACAAAAAAGTTGGAAATGTTGCCTGCAATCTATAAAGTCACATTTATCAAACCAACGACGGGATATCTACGGTTCTCTCTCATCCTTGATGACCCTTGTCCGTACGGTGTGGGTACGCGAGCTGAACTGTCCGATCTGGTGGTGCGATATCGCCCAGCAGAAGAGGAAAAAGCCACCGGGAGTCAGGTTGGTGTTGGCGAATGGTCCGAGGCAGAGGTTTGTCGACTGGTCGCCCAGACAACCACAACCACAGAATCAACTGAGACGTCAGAACAAATGCGTATGATGGAGAACGGTGCACGTACTGATGACCAGCGCCAAGAGATGGAAGAAGAGCAGTCTGGTATTGCCTGGAGTGGTAATCGACCGCTCACGTGTGAATTTCCGGTTTCAGACACTCAAAAGAACTACGAGGCACGTTATGAGGTTCAAGTGGCCACTCGAAATCGATTTGATCGTTCCGAATGGTTCACTGCAATCTACCAACCTGAACTGGCTGTCTACGCGGCATCCATATGCTTCCCGACTTGCGGTCTCCCGGGCCTTGTACCACCTCAGCTCAATCTCTTTGTGATCCTGCTGATTCTCGTCCGAGTATTGGTTCACCTCGACTACTTGTTTACGTGATCCAATCCAACACGCGGTTTTATCATTTCCAGCGCCGCAGTCCCTCTGTCTGTATCATCACAAGCCCTGCTCATCGCACTTGTCTGCATTACTCCTTCCTTTGCTGCCCTTTCCTTAACCAATGAGAATCTGCGCCCGACTATTCTTGCCCAGCTTCTTCATAATTAACTGTGATTACCAGATGATCGATTGTCTTACTCGTCATTTTCAAAAACTATTCGGGGTCATTCTATGCAGTCATACGAATTATTTGGCCCATTTCTTCATTCTCCGAATACATCTGTATTTTTTCTTTCGTTTTCCTATTATCATCTAGCAAGACCTGCTCATTTTCAAGAACTTACAGCCCGGACTCAATCCCCGATTATCGATCGTTTTACTGGACTCTTAGTGATAACATTTTAACTGGTGAACACATCTCTTTTAGCCGCATTTTGAAAAGAGAACACCGGATTTTGGTTTAGATTAAGCGGGTGTCGTACGTAAACCATTACAAATCTCCCTGAAGTATTTTGATTGTGTCCCTGAAATTCAATGAAGAATGCCTTTGATTGTTGTGTTTTTTTTCCTGTCCCAATCAATCTGTCGAAAGGAACATGGATTTATCTATCTATCTATTTCTTTCTTTAACAAAAAGGTAGTCAGTCCTGTTGAACTTTACAGAAAGGCGAATTTACCCAACTTTATGGATGAATGCTTAATAGCAAAGGATTATACCCGGCTGAGGTTCGAAAACAGTACTAGAGAGAGAGATAAATAACTTTCGCATTACTGTCACGTTTATTTTGCTTGTTTTTAATATTACACTTCAAATATAATACATTGT
>STRG.50852.3
AAACTTGAGATGTTTTGTGTGCACCCTGTCATACGGATCCCATGAAAAGCTGGAAATATAACCTGATTCGTCCGCACGTGCCACTGAACGTCATATATGTATTCCGGATCTGTCCTCGTCCATTTACCGTTCACAGTAATAGGGCCAGTTTTATTCACGGAAGAAGGACAATATCGGCAGAACTGATATTGGTCATCAGTTTCGCGTGCTCTCAATCAGCTGCTAACGCACATTATATACAATTACACAAGGTTCAATAAATCTAGGGTTATTATCGCTAGTTTCGTTCACATTTTTTTAAAGATTCTTTTCGATAGTTTCTTATATAATGAAAGTATGATTTGCTCATTTCGGTAAGCGATTGCCTGACGTGCACAGAACTGTCCACTCCTCAGTATGTTTCCTCTGGCATGTTCTATTCTCACGTTGTTTCGGCCTTGGGTTTCTCTGGGCACTGTACCATAACTGTTATTCCGTCAGTAGCTCTTAAATCACATCCTTGTCTTGTATGAGCACATCGAGCAGGCAGTATTTCACTCCCAAAATATTCATATCAGTATGATTAACAAGAGATAATGAAGTGATTCTTCATGTGATATCAACGCTCAACTCAACTCATGTACAACTGTTTCATCATCAAGTATGGGGGTGACTGCTAGAGTACGAGGTACGAATACCTGACGAGCGGCAACAACCGCGAAACCGGTCATGTGCTTCTGGTGAAATTTTGTCCTGTCATCCAGATACAATAACATACTACTGTTTCGTTTGTTTGCAGTCATCACCAGTGCACATCCACCAATTCCTCTGTAGGACTCGAAGCCGGGGTAATGGCGGGAGTCAGATTGTTATCTCAGGAGAGGTTTGATGCATTGAGGCTCATTCAGATATCTTCAAGATAGTTGAATCATACGCATCGCAAATCCAACGCATGTTTATTTGGCATTTCTGTGATGAATGCCACTCCCTTATAGTTCGGGGTGTTTTATAGACTGAAGGTTGTTTGAATAAACCTGTTAATACTAAAGAATAAATGAGAGCAAATTCAGTTAGAACCCTTGGTAACAACGCGTCTAAACCACTGGCGTTATCACATTTAAGTTAGATTAGCTCCCCATATAATTCAAAGGTATAAATCATTTATATGTATATGTCATTATGCAATCTTCGTTTGTTTTACTTACGAAGCTTAAAGCCTTTAACTTCTATGACAGCAGCCGGCCATGCCCGTGTTGGAAATTACTCTGAGCCGTAGAGCTGAGGCGGCCATATCAAACTGAATTCCTGTTGATGGCCGAGTTTGCGGAGTCCGGCTCCGAGGTTCTTGCCGGGTGACTAGACATCGAGATCGCACACATGGCTTTTCGTCACTTCCATCTGTGTTTCGACAGACTGCAATCCGGAGGCAGTCAAAGATGAATTCTACCGAGAGCTTCATGTGCTCCTACGTACAGCACACCGGAAAGATAACGTGGTCCTCGCCGGAAGTCTTAACGCGCGCGTCGGCCGCCTGGCCGTAAACAGACGTCACCTAGGAGGGAAGTTTGGACCTCGACTGCGATCGCTCGGACAATGGGGAAGATTGCTGACAATATGTGCTGTTCACCAGCTTTTTCTAACAAGTGCAAACTTCACAACTCAAAATGACGTACCGCCACCTAGAATCCTCCTTTCTTAACACTGGAATGGTTTTAAATCGATCACTTAACGACTAGCTACGGTTGGCGCAGTGGCTTGCTAGATTCCCGCCCTAACTGATCAACCTGCGTTGATTCGGATCACGCATTAGTCTGATCTACGATATGTTTGCGATTTAGCCACTCGAAGAGATTGAATCATGCTCACGCAAACATCGGCAAGCTGAACGACCTTCTAGCGTCGGAAACCTTCCATCGCTCCACCTTATGTTGACGAACACCGAGCGCCTGAAAAAAGCCTTTCTGAATATCCACCCGGCCAGTTGCGGTATGGTCCGCCACACTCAAAACAGTTGGGTTTCTTCAAACTCCTTGCTGTTGCTTGATCGCCGCGGGCATATCTCTGCTGATGTAAGACAACGAAGCGCGTCGTGAACTCGGCTCACGGTCGGAGAACGGCTTGCGTGTTGATAGTGAGACATGGCTGTCAGAACGTGCTTTCCAGGTGGAAGCAGCTTCTTCTTCTGGCAAGTCCAATAAGCCCATTCGCGCCACCGGATCGCGATAAACAAGTGTCAATGAAACAATCCGCGAAAATGATGAGACAGTAATCACCAGATAAGATCGCCGGACAGAACATTTTCACTCACAATTTAACTGGTAGCTTCTACTGCATGTAGCACTCCTTCACTTCCTGTGTGGCCTATTTTAGATAATCCCCCGGCAAAAACGGAGATTCGAAAGGAACTACAAACTCTCAGACGCCGCAAGGCATACAGATCTGGTTGTATTCCCCCTTCGCTTTTTAAAGATGGTGCACTGGTTCTGTTGAGCGAATAAACAACCCTGTTCTCAAAGATTTGGATGGGAGAAAAGGTTTCTGCGTCCTACGGTGAGTAGACGACTGGATCTATCTTTAAAAGAGTTTGTCGTGCAATGCCTTATCATCGAGGAATTAGTCTGACCTCTGTCTCTTCGAAATTACTGGTGTCCGTTATTTTCCGCCGACTTTCTCCCTTGTGCGAGCTCCAATGTCGTGAAGAGCAAGCTGGGTTCCGCCCTAGCCGCGGCTGCACGGATCAAATCTCAATCTTTCTTACTCTGCTTGAATATCGTCACGTTTATCAAAGGCTAACCATCGCTGTAGTCCTGGATATCAGGGCTGCCTTTGACTCTCGATAGGACCGTCCTATGGATTTGCATGCGGAGGAATGGCGTGCCCGAGAAGTACGCTTCCACCCTAAAAGCTCTTTTTCAGCAGACTTCGAGCAGGGTAAGGGTCTACGGACACCTATCCCAGTCCTTTGTTGCCTTAAGCAGAGTTCGGCGAGAACGCCCTACTTCCTCGTTTCTCTTTACTCGGTATGGACGACCTTCTTCAAAGGGCCCTTGATGGTATTGCAAACAGGGATGTGGAACTTCTATCAGGCGCCGGAGTTGTTGACTTAGATTATGCTGATGACGTCACTTTGTCGGGAGACAACCCTCAATTCGTCCAAGATGCCTACAACCACTTAACCACCAAAGTCACTGTGCATGGTATGCGCTTTGTTCCATTCAGGTTTAAAATATCTCTTCAAGACTGGCGAGTAAGTCTTCCTTCATTCGCCGTCTGCACGGAAAGCTTGGAAATTATCAGCAGGTTCGTGTACCTGGGAAGTTGTATTTCTTCTGATTGGGGTATCAGAGACGAGTTCTCGCTGCACACCTCTGAAGCTCGTTCGGCTTTTGCCAGTTTAAGGCAACTGTGGTGACATCATGACGTCAGGCTTTCCTTAAAAGATAGAGTTTATAACACCGCAGTTCACTCGGTGCTGCTTTATGAATGTGAAACCTGACCACTTCAACATTGTCTGCGCCGTCTGCCCGTGTTCGACCACCGGTGTCTTTGATCACTCGCACCGGTATGGTGGTAGCATCATATCAATAATGACGAAGTGCAAGGGAGAGTGTTAGGAGTGGCCTGTTCGTCAGTCAGGAAATATTTCTTTTTGTCGGCTGCGGTGGCTGGACCATATCTTGCGGATGCCCGCCCAACGTTTGCCTGGTCGCGCCCTGTTCGCTGGACAAGATTGGAAACGGCGCCGTGGCGGATAGCTAGTTATCAGTGGCAGTTTAAAAAACCGACTTCCAGTTTAGCTGTTGTAAGGTCATATCGCGTACCACTTTGAAGCGAGAATGAAACCGAAAATAGTTGGTTAGGGGCGCTGACAGATATGACTCCAAACCGGAGTCACTGGCACAAGCGCTGTTTGGAATACCGCGCTCCTCATCCTTCCCCCTCCACGTATATGAAAAAAGTAAATATCGTGCCTGGTAAAACCCAACAAAAAATCTTTCCAATTTTTCTATCCTTTTCCCTCCCCTACATTGGCACGTTGTCTGTACCAGATTCGTGTTTATATATATATATATATATATATATATATATATATATATATATATATATTGGCGAGTAGTCAGTGTGCTCTTCACTCATGGGTTTTTGCTCTATTTTGTCTACTAACAAATATTTCAGCAGTAAGCTTAGAACTTCGACCTCTCCGTGTTTGCACAGGATCTTTGTCCGCACTGCACAGTGCTTCCATACTTTTCTGAGGTGTATTGGATGTTGATACTGCATGACGAACCGTCTTATTAATGATATCACATTGTTAATCGTCCGTAACATCGAGTAAGTTTTTTTTTTCACAGATGGGCTAGTCCAAACACGTGGCGATAGCGGACGATCACGCCGTTCTGACCGCATCGCCTATTTGTTCAATAATTGGCTCCTATTGTGCAAAAAACAACGCAACGTGCTTGGTTCCGTAGTCGCTTCGGCTTCAGCCGGTTCGGGGGCAGGAATGAAAGTTAAAAAACGTGTTCCATTGGAACAATTTCATCTGATTGACCTAGGCACAGAACTGACTGAAACTAACGATGTACTTTTCCTGTTCGAGTTGGAATATTGGGATTCTCCCAGACGTTGTTCACTCGCATCTACCGCTCATACGTCTGGTATGACTATGCCACATGGAGCAGGCGGTCTTGGCGCTTCCGGGCACACTGCAGCTGATCAGCTGTCAGCAGGGTTTAGTGGGCGATCAATTGTGTCCACCTCCACACTCAGTAATAGCTCTTATATTGGCAGCATGCTTTCAGTTTCGACACTGACGAGTTCTAACACTCTGATTGTTGGTGGTGCTTCTGGTGGCTCTGTCAGTGTTGCACCGGAAGGCCAGAGTGCTGCTCGTGTGACCGAAACGGAGGCATACACAATGGGTGTCACCGCTGGGATTCCGACTGCTGGTGCTGCGGCAGCCGCAGCCAGCGCCGCGTTGTTGGGCGCAATGTCGGCTTCGCCGAAGCAGCGTATCACGTTCGTGTTCACATCTCAAGAAGATAAAGCAGATTGGATGGCTGCTCTTGTCTACCTACAATTGTCTCGACTTTTTCAACGATACCTGCGTGATTTGCCACGACAAGAAATTCCTTTGGTTTTACCCTCACCGAACGTGTATCAGTTTTCCACTCCCGATTCCATAACCAATATTATCTTCGAGTCTGCTGTACGTGACAGTAGTGTGGAGATTCCTATCATAAAGGCGGCCACAAAAGTCAAGCTGATTGAACGTATGACTTATCACGCCTATTTCGACAGCAACACTGTCAGCGTATTTCTAATGACCTATCGACGTTATATGACCGCATCAGAACTGTTGGAATTGCTCATCGAACGTTTTAATGTACCTGAACCGGATTTCACCAAGGCAGCTGAAAACACACGCTTCAGTAACAGCGATTCGGAGAGTCCGATCACCGTTGCCTTGCGATTAGAAAAACGTTTCCGCTCTGTATACAAGCGCCGAGTACAGTACAGAGTTCTAAATTTTCTCATCAAATGGGTAAAAAATACTCCGTTCTATCGACTGGATATTCAAAACAACCAACCAGTACGCAAACGACTCTCCGAATTCCTCGATTCCGTAGACGCTCGAAATTTATCTGACAACGTGGCAAACATTCGCAAGTCGTTGCGTGGTGACCGTGTGCGTCTGATTCAAACACTGCAGCAGTTGCCACCGGAACCGTTAGATCTGGGTCTTGTATCGCGCGCGGACGATGTTCGAGTGACCAATGTTCATCCGCTTGAACTGGCTCGACAAATAACCCTGTACGAATGGGAACTTTATTCACGAATTGAATTTTGGGAAGTAAATGGAAAGGAGAAAATCAAGGCGCCAAACTTGCAAGCCTCGATGAATTTCTCGAACAAAATCAAATGGTGGTTAGTTTACTCCATTATGACTGCTGACCATTTAGAGGACAGATTGTTGGTAATGCAACGGATTGCTGATCTGATGGTGCTTTTGGAACAATTGAACAATCTGCAAGGCGCCCAAGAAGCAAAAGCTGCTCTGCTCAGTTCACCAGTTTTTCGACTATACAACACCTATGATGCTCTGATCACCAAATCTAAACCACATCATCGCATGGTATTCGAGTCGTTACGCCGCTCGGTTGAGGCGGACGATGGTGATGCCTATGTGGAGGACTACGAGAAGAAATTGCATGAGCTTAATCCACCCGGATTGCCATTCATCGCAGTGGGTGGAAAAACCCAACTCATCCACTTGGAACTGAAACACCCCGATTGGATCACTGTGCCTAACAGTACAGTTACGCAACCATTTGTCAGTTCGGCAGACCCTGGAGACGAAGCAAATGGCGCGGCCGCAACAATTCGACTGGTCAACTTTTGGAAATGTCGCCAAATTGCAGATCTGGTGGAATATTATCTGTCGTTTCAACAGACCCCGTACAATTTTGCGGTTAATGAACATATTCGAAACTTTCTGCAGACGTTTGATCCACTGAAAGCTGCTGGCGTACCAGACGAACACTCATTTGATGATCTGATGCACGAAAAGTCACTACAAATACAGCCAAAACCACCTGGTGAACCGGTTATGGTCACCGAACGACGATTACCTCCAATGGAACAACGCACTTCAGCGACACTGAACAACACCCCTCCAGATAGTCATCTGACAGCAGATTCAAAAGAGTTCCGTAGTCTTCTGCATCAGATCTCTGCAATGGCTTCATCCGCCACGGCCACCCCGAGTGCCTTGGAAAGTGCGAACCATTCCGGTCGATCTTCTGTTTTATCGGAAGTTACTGAAATGCATCCTCGTTATCAAAATCAACCTTCGGACAGTCCAAGTAGATCACAAGACCTATCTCTCTCATCGTTGGGGACAAACAGCTTGGGCCGAGGACGCCCGCGTGTAGAAGACCTGAAGTCTCATGGTCTCACGCAACATTATTGCGTGACCAATCGCCTACAATCCGGTCCCAGAGTAAATATTGGGAACTGTAGTCATCACCCATCCCCTCGAATCGCACGTTCTGCTTCGTCTTCACCAGCTCCGTCTTCCGTTGCGTTAAACTTCACGACCACTCTGGTCACCTCTACGACGAATCATCCAACCTCATGTACTTGTGGAATTTTACCGCCTCCTTTACCTCCTCGACTGAGGGGTCACGCGACTGTTGACCGATATCCAGAACAATTTGTCAATCAGTTGTCTTTCATCGGAACACCCTTGGAGAACACACATGCTTCGTGTGAATCACCACTGTCAGTGGGCGATAAATCTGTGCAGTTACTGGAAAATACCTCTTTGCCTGATTTTCGTACGGTTCATTCACGGTTTGCGTCAGTGGATGTTGATTCACGGAACCGAGCAATCCCACCGAGTCTTCCACCTCGGCCTCCACGCCGAAAAACCGGTCCGCCCAGCAGCTCCGCCACGACGGATTTGACAGGAGCGCCTGTGAGAAGTACCGCCTCTTCAGTTTCACCGAAGTTCGCTGTTGGCTCCAGCACGTGTTCACCGGCACCTCAGTGGGGCGAGTCTCATCTAGATAAGGCAGGTTCGTTGGACCTTACCAGTCCTCCTTGCCTTCCACCACGACTGCATCCGCGTCAGACACCGTCTGTGGGATTCACCGGCGCACCTACTCTCATTTTATCTGCAACTGTTGCTCCTGCAAGCGTCGAGGCTACTTCAGTTGGTCCTAATCGATCTTCACCGCCCCCTTTACCACCAAAGCGACAGCTCAGTCGAGGTGCATTTAGTTACATTGAATCCTGATCTGTTTCGGAGTATTGCTTGTACACTGCTCCAGCTCATCCACATTCTCACTGTGATATAGACAATGGAAGCTTGAAATTGGTTTGATTTTGAGCTGGTGAATTGATTTTCCTGAACTTCTTTGATCCTCTGCTCATTTCTAAATTGGAATACCAGTTATCTCTGAATTACCTACCGTCTGTATAATGATCTGAAAGGATCAAATTGATGCGTATTTATAGGGCTCATATGAGTAGTTGATTTTTTCGAATATTCCGAAAATAAGTCACAATCCTGAACGAAGTGTAACCGATCTCTTCTCGATCCCTGTATGTTTGTATTTGTGTGATATCCCTGTTCAGTCCCTATTTCGTCCTTGTTTCTTGATGTTCTAATCAAATCTCTGTGACACAGTGGATGTCTGTCTGTTTTTGGAACACGTACTCGCCTAGTCACTCGTTGTTTGTGATGAGTCGCCGCTGTTTTTTCGTTTAATACTTTCTTGCCTGAACGCTTCCACTTCACACAGTATTCAGTATCTTCACTTATGCACGCGAACTAAAGTAATCGTGGTTTTCCAGGTCGTCTGTCCGAAATCCGGGATTAGTGCTCCCTCATGCAGAGACAGAGACACTTTTGTACCTAATTGAACTCACATATGGACGCTCTGGAAACGGACCTGTGTCACGTATTCTGTACAGAAAACATTTATATTTCGCGAAATGTTGGCGATAGAAACGTGTTTCCTTTTTTCACCCGCTGGAACTGGGGTTCATACTCGATGCATTTTTAATATTGTGCCACGGTTCAGCGACGTCGCAAATGGGATGCATAGGAATAACCAAAACAGGAAGATTCTCTTCCCTCTGGTAGTTCGAAATGGAGTAACCAACTCGCAAGGCAGTTTTGGAAAGTTTTCTGTTGACGCTGAGACCCACCGAGTTGGTTCAGATTCATGGTGAGTTCAAAAGATCTGGGGTCCTGTATTGTATAAAACGTGACCAAAACGGTTGCGAGTTTACAGTGAAGAATTAGTCACGTGGACGGATAGCAACGGTCGCCACTTTTGTCTCCCAGGACGCGGTAGCCGTTAGGTGCGATATTTGCAGTGCGACTCAATCAGCAATTGTTGCTATCCTCCAGTATTATTCACCTTCTGTGCAATGATTTATGCAAAATATACAAAGATCTGGTTCCGATCTTGTGGCTTAGTAGGATTCGAATAATGTGGTTACCAAGGTTCTCACTGCGCAGTTCCTTGCTGCGAAGAACGATGCGGATGGAGCAACCATAATACATCTGCAGAGGATGTTTTATGTAATCGTCAATCCATAGGGCAGCTATGAATTAAACTTTTATGGGGTTTCATCACATGAGGCCGTACACAGATAGGCGTCATGATGATGAACACTGGGTATTGGTCAGTGTTAATTACCATTCGTAGTTAGAGTTTGTTCTTCTGCTGTTTATTCAGTTACTTATTGGTAGTGAGTACATGCATCGTGAACCCCAGACATTCGTAATGTATTTTATCTGTTTCTAAGGTATCACATCAGTTTATACTCGAGTTTCATGGTGCTTATTACATCAACAGTTCAAATATTTATTCACAATCTTGTTTCCCCCAAAGGCCTACACTTCTACTGTTATATAATCTTTCTGAGTGTTTCATTTGTACTGCCGAGCGGAGGCTCGAACTCCCAGTCTTAGCGTTTCTGTCAGTGCACTCCATTATTGGCCGTCACGTCAACGGCATTAACAGATCTAGTGCCGGATTCGCCCATTCATGTTGCCACGTACTCTTGTTTACTCCACAGACTTAGCTTATTTGTTAATGACACTTTTTACTATTGCAACCGCAGTCCAATTCACGCGCTCGTAATTGATTTATTGATTCGTGACGGTAAAGGTTCTTGATTTATTGATTGTACCGCAACCGAACTGCGCTACAGTTTCGTTCAGTTGCCTGCTAAGTGGACCGTCTTTATTTTCTGCGTTGTCCCATTGTTCTTGGTTTCTCACCTGGCTGTAAGTCTTATTTGCTGTATATTTATGCTTATTGCATTATTTAAAACCACAAATCATCGATAAACACG
>STRG.43472.2
CGTTGGATTTTCCCCCATAATCCTTGGTGGTTACCTGGATTTTTGCTACTGGTGATTATTTCACCAATGAAAATTGCAATTCGACCGAAATGAACTGTCATCGAACATGGGACAGAATGTCCACTGGAGACTGGTTAGTACACAATGGACTGCATCAAATGAACTCAGTTTGGGATGAAATGCCTTAGAAACGACGAACGGCAGCTAGTGAAGTAGGTAACGAAAAGTTGCAAACTGCATGTAATTTTCGTCTAAGGACCGATTACCACGTTCATGAATCGTGTGGCCTGAAAACTCAACTGCCAGTTGATCAAAATAATTTAATCCTCATTGATGGTTGTGTTGTGTGCAGCCAGACGTTCGAACAACAGATCACTAACAGGACGTCAATGTAGGCAAAACAAACTCTAAACCTCTGGTAACCTGATCAATAAAACACCGGAAGCTTTGTGTCGTCCTGCGTAAACCAAATGGCACGAGCAGAAAATCGACTAGATCAAAATGTGTGGTTATCGCTGTCTTCGGTATATCCTCATCTACAATTGGAATCTGGTGATAGGCACGTATCAGATCTAGTTTTGGTAGTACGCGAGCACCGTTAGTGGTGGCCGTGATATCCCCACTAAGTGGAATGGGATACCTATCTGGAACAGTGGTATTATTGAGGGCTACATAATTTCCATATGGTCACCAATCCCTTGAACTTTTGGGATGCATGTGGAATGGTGAAGCCCAAAATCTATTTCATGCACGAATAGTTCCTAACTCAAGCATGTGGTCGAACTCAGCTCTCGTGAATTTAAACTTGCCAGGTGCAAGCCGGCGTGTCCTAGCAAAACTTGGAGGGTCTAATGCACTGATGTGATGACTTACCGAGCTGGTTTACAATGAGAATCGACCAAGAAGTTGCAATGATACAAGAAATCGATAATTATTGTGGCATTCTGAATATATGCTATCAAGAAAAGCCGACGGAAAGGGAGGTGAAGACCAAGATCTAATATTTTCTATACTTTTCCATAAGTCTGTATATATGTATCTTTAGTGACACGTAAGTTAGAGAAGGGGACCCAAGTAAATTTTGACCCAAAGAAGGAACCACTTTAACTTCGGCACATATGTCCACTGAGTAGCGAGTTCCCAAATTATGATCGATGATGCGTAATATGCGACTAACCTGACCAATAACGTCCGTCGCAGCTACTCACTGGCATCGTCGTCTCACTGCTTGGTTGGGGCCATGGAA
>STRG.1908.1
GGTCATTTGAGGTCAACAAAGTGCTATGACCCGTTTTGGTGTTTATCCATCCGCGTCGTAAATGCCATCCATATACTTGAAATCTCTGCCCCATCGTTGCGATTGGGACATGATTGGTGGGCGTTAATTGCCAGAGCCTCCGCGTAGAGACGTTCNTAAAGCCATTTTGTCCCTTGGTTGCATTTTTCTTTATTTTTGTGTTCTGCAACTCTGGTTTTGACCTGTCTGCATGTTTGCCCAAGGTACTGAGCGGGGCATTCTTTGTGGTTGATCAAAAAAAAAAAAAAAAAAAAAAAAAAAAAAAAAAAAAAAAAAAAAAAAAAAAAAAAAAAAAAAAAAAAAAAAAAAAAAAACTCGGAAGAA
>STRG.35967.4
AGCATCCAAATCATGGGGTCTTAGGGAAACTGATCGAACTGCTGCAACCTATACCCAGTCCTTGAATGAAAAATGGTGCCGGTAAACAATAGTCATAAATCTGTTTCCTCTTCGAAGTCTTCTCTCGAGTCACCGATCAATGCGATAAGACTGAATTGAACCAGTTGGTGCATATTGAACGGACCAGAAGAGGAGTGATGCTGAAAGATGTTCGTGACTCGAAACGTATTGCGTCCTTGGTAGCCGAAAATGCCCTCTCTGATGAGCCCGCAAATCCCGCAGGCATGGATACAGATGACCATTCTGCAAGCAACAAATCGCTCCAACTTGAGAAACCTACGGAGAGTCTGACTATCTCACCCAATGTGGTCAAATTTCCTCTATCGGCCTTCGTCCTGTCTGTTCATTATTGGCCCGAATTGCTTGATGAGCGTTTCAAGTTGCCGGAAGCTTTACGCCATACATTCGACCAGTACGAACGGTCGTTCCAACAATTGAAGGGCAATCGAACATTACAGTGGATGCACAAGCTGGGCATCGTCAATATCGACCTCGAATTAGATGATCGTAAGGTTCAGTTGGATGTGACTCCATTGCAAGCCTCTCTGGCTCATCTTTTCACCGTCAAACGCTTTTGGACTCTGCGCGATTTGGCTCAGGAACTTGAAACCACCGCATCAAATGTGAGAAACAGTTTACAACCATTCATTCAATTGGGCTTTCTCTGTCAGCGTTCCACCGTCCAATCGGATGAGTTATGTGATCAGGCTGCAAAAAGTGATTCCGCGGTCAGACGCGCGGACAGCGGCTCTGTCATGTACCAGGTCTGCGACCGACGTTGCATAGTACACCGGACAACGCATACCCCATGGACCAACCCAGTGCAAGGTGCAAGTGGTCCGTCAGTCTTGACTGAGTCTGGTGGTTCATCTACCGCCGCGGACATGTGGATGTTCCCCTGTCAATCAGACGGATTAGACGACGAATCCGTAGTATCGTCCGTGCGTCAACGGAAGGAGAAAGAGCTACAGGTCTTCTGGTCCTACATCGTCGCCATGTTGACGAATCTGGGAAGTTTGTCTTTGGATCGGATACTGTCCATGCTACGGATGTTTGCGTTGAGTTCAACCTCCAGTTTGGAATGCAACAGGGATGAGCTGCGCCAGTTTCTCGATACAAAAATGCGCGAAGGACAATTAACTTTTGATGGTGAAAACTACAAGCTGATCAAGTCAGACTGAATAACTTCCGGAAATTTTGTACATAATCACTTTGTTGTCAGAGATGAATATATTTTCATGAAACCTCGT
>STRG.42716.2
ATGTTATCGTGTGTCATATGTGTGCATGGGAACTATGTTCTTGAGGTTCGTCGTAATTTTTCGAAAACGCCGTGCAGCCCGTTTGTGAGGGAGTTTAATTACGGAATTTACTCATCCCAACTTTGAATTTCGTTTATCAGATTATACTCCGCCGTCTAGCTCTTTTACGGACGCGCTCATTGTGCAGGACGTGACCGAATATCGATCGTTCAATGGAATTTCTCACCGCAGTGATCGGATATGTTCTGTTCTGTCTGGCGCTACTTTTGCTCTATCGATTTCGTGATTCACCACTGCTCCGACCGATAAGTCGATTGTGCACTGTTTGTACGACCTTGACAGGACGATTGTTGCCGATCTACTTACGCCAGCTGATCGAACACGGGATCACGTGGCTTCTTTTTGAAAGACATTGCTTGTATCAAGTGCTCTACGTCGTACTTGTGCTTGTCGGACATGCTGTTCTTATCACTGATGTGATTGCACAACTCTATCGGTTCTCTGTGGTGGAAAACCATTTGTTCGTAGGCATAGCCAGCTTGTTTTGCAACGGACTGTGCTATGCACTGGTATGTCTGACAGATCCAGGTGTAATCAATTCTCGAAATCTACCAGCCTACGCCCAGATCTATCCGTACGATGGCGTGTTCTATAAAGACAAACAATGTTCCCGATGTATGCATCAACTGCCTGCGCGTTCTAAACACTGTGCTCGATGTGATCAATGCGTGTTCCGATTTGATCACCATTGTGTTTGGACCAATTGTTGCATCGGGGGTCTGAATCATGCACACTTTCTATTCTTTCTCGTCTCACTGGTTGTCATGGTTGTGAATGCCGCGTGGCTAAGTTTTCGTGTGCTGCACTCATACACAGTGGTAAGCAATCAACCGGAAGGCCTATCTGTACTGGCTCTGATGTGACGGTGCATTGGTGGTCTAGTGAAAAGGCCACGGTGGGGTGACCACAAACGCGTTTATGCGAACAGTGGACGTCCACACGTGTGTAGCAGGCGAGTGGAGCGTACGCGGCGACCGCAGATTGATGTGCGTACGAAGCGAACATGCGAGAATGACTTAGCAGAGCTAAGTAAAGAATTCCGACTGATCGAGCGTCCGGAATGAGATAGACCTGAGTGGCACAAAAGTCAATAGAGGCTCCGCAATTGCTTATCATCTATCCAGTTGTTCATACGACGCGAAGGTCTTTGGTATGCACAATACGTCGGTATAAATGACCAACTACATCCCATGGATTGGTCAACTCTCATCCAGCATTTGTTCATGACTTTTCCTCGTGTTGTCTCCATGGCCGTGATATTGTCCTCTGTTAGTACGGTGCTTCTGGTCTACTTCGTTCATCACGTACGACTGGTATTACGCAATCAAACCGCATATGAATATGATCGATCTCGTGCTTTGACTGCCGTACATCATCACATGACTAGTTCGCTTGCATCGGGATACTCACGTCTGCAAAACCCGTACAAACCGGTACCCGGTGGTTCTATATGGTTCTACAATCGCGGATTATGGGCAAATCTGTACGAAGTGTTTGGTAACGAGACCAAAAATTCTTTGCGCGATTTTCGACGCCGACTTCCAGTTCAAATGGAATTCAAAACACGATGATTTAACCGAATTCGGAATCTAGTCGGCGATGATATTTTTCCGCAATGGAGATGGTTATCGATCTGATCTAATTTGACACATGGCCTGAAAGGGTGGACAGAAATACGACAATCTGCTGAGCCGGCTCCGCATTTTCTTGTATGTATATTCTGTCTTCTGTAATGTTTATCAGTATTTGTCTTCTTTTCGGAGCCGGCCTGACCTGCACT
>STRG.1507.1
GAACCGAATAGAAATTGAATTGATCGTAAGGTCGTTGTGCTATTACGGGTCTTCGTCGGGAGCGTTCGGGTCGTGAAGGAGGTGGGGTTGCAGACTGGACGAGTGCAAAAACCCTCGCGGACGATCATTGCTCGCATACTACAACTTGGTCTTACTTCGTTTTGTCGATGGTTGCTGCCAGCTCTGGTCCATTTTAGAATCTGCTGTAATCATACACAATGGATAAAAAGAAACTTGACTACTATTACGATCTCCTATACTCGACTATCCTTTGTTATCAAAACACCTTAACAGGTCTTATCCCCTCGTCGCCTAATAGCTCCCATGCTTGGGTTAGAGATAATGTATATGCTTCACTGTCTATTTGGGGGTTGTCTCTTGCATATCGTAAACTACCGGATGTTGACGAGGATCGTTCCAGAGGATACGAATTGGAGAAGTGCGTCGTTAAACTCATGCGGGGGATTTTAGTGTGCTACATGAAACAGGCAGAAAAAGTAGAGAAATTAAAAATGAATCAGGATCCGCGACACTCGCTGCACGCCAAATTTGATGCTAACAATTGCAAGACCGTGGTCGGTGACGACCAGTGGGGCCACCTGCAGATCGATGCGGTTTCTGTATTTCTTCTCACTCTAGCGCAAATGACTGCATCAGGCCTACGGATTATATGGACAAGGGAGGAAGTGGCATTCATTCAAAATCTCGTGTTCTATATCGAATATGCTTACCGTATACCAGATTATGGAATTTGGGAAAGAGGCGATAAAACAAATCACGGTCTTCCTGAACTTAACACCAGTTCTGTTGGAATGGCTAAGGCTGCTCTTCAAGCTTTAAGCGATTTGGATTTGTTTGGTGCTGACGGCAGCCCCCTGTCAACCATACATGTATTCCCTGATGAGTGCCAGCAATGTAATACTGTTTTGGAGAGCGTGCTCCCACGTGAGTCTAACTCGAAGGAAACGGACGCTGCTTTGTTGACCATCCTCACCTATCCTGGGTTTTCGGTAACAAATGAGGATTTAATCAAGCAAACTCGTACCACAGTCGTTCAAAAGTTATTAGGAAGATACGGTTGTCGCCGCTTCATACGTGACGGATTCCGAACCGCACGTGAGGATTCCAATCGCCTCTACTACGAACCTTGGGAGTTGCGCATGTTCGAGGGCATCGAATGTGAATGGCCGATGTTTCTCGCGTGGCTGGTGCTGGATGCCAGTTTTCGTGAAGACTATGATGACGCAGATCGTTACATGCAAATGCTTCAGGATGTGGTAGTTCGTGAGTCCGGCCAAGCATGTGAAGGAGTGAACGCAGTGGAGAAACCCATGTGTCGACGTGCAAGTGAGGTGACCAGTGCCAGTACCATTCAGAGTGTCGTTCTAATGCCCGAATCGTATGCTGTACCGGCAGAAAGTATTGAATCCGAATTAGCCAAGCCACATTCACAGGATCGAATAACAAAGGGCAGTCTACCTCACATTTGGGGCCAGTCACTTTACATCCTATCGAATATTATATACGAGGGTCTTCTTCTTCCCGGGGAAATTGATCCGCTTGGACGACACCTGTTAACCGAACCGAAACCGGATCTTTCTGTTCAAGTAGTCCTAGTTGCTGAAGATGATGACATGAAAAGTTATCTACAAGATTTACAAATCGAAGTACAGACTTTTGACGAGATCTACAACGAGGCCGGAATTCACATTTATCCAGCTAAAGTTCTTGGACAACTGTACAAACAATTAGGAGTTTGTGCATCATTGTCATTGAGCGGCCGAGCGAACAAAGAAGTGGGAGTTTTATCAACCAGTCAGTTTTATCGTCTGGCAAACCAAACTATGGCTTTTATTCCCCAGTTTTTTGATCATCACACATTCTACCTGAATTTGGATGTAAACTTTACCCTGGACTGCTTCCGTACGTGTGTCGCGTTCCTGAAACGTGCCTGGACTAGTCCCGGACGGCCGCTGCTCATCTTTCCCGTGTATCATTGGTTTTTCCGATCGGCTCACTTGCGAAACACCAACACATCGTATTTGATTTCCACAATCAAAAAGATGGCCACCGGTTATTTGAATGGCACACGTGTCACTCTCGGTACGCTGAAAAACTTCGAAGAAACATCAAGTGTGAAGCAGCTAAGTTTTATTGAATCCTGCGATACAGTCAGTCTTACTAACGAGCTGCGCTCGTTAGGGACACGGCGACGTCGTCTAACACACTTGGAAGCAACCGAAAGTTTCCTGATGGGCGACGAGTCGACCGGATGCAGTCCGTACAGTAATCCCATGGGTCTGGCCAGTCCGACAGTTCATTCCGGTTCATCGGCTGGTTTGAACTACGAACAAGACAGTTTCCAACGATACAGTATGCGTCGCAAATCTATGGCACTTGCTCATGCAGTCAATATGGATCTGATTAACCATGAACAAAACCTCTTGAATCCGGACGATGCACAGATGGATAACAGCTGGGCAGACACGGACACGGACACAAATACGGCTGAAGCTGTTAATGGTTCTCATCTGCTTAGGCAACGCACAGAACACGAGGACTTGTCTTGTAACGCATCGAAATTGGCCCTACGTCGTATGCTCAATCCAGATAGCTCTACCGTCAACACGCGTTTTCCCCTTGCGCAAAACACTCCAATTTCTATTCAACAGTCTACCCAGTTGCAGTCGGATGCGAACGCTTTTCTGGATCATTCGAGCAGTCGTACTTCGTCCGCGTCGCATAGTCGACGTCAATCGGAAACCGGTGGCAGTCAGTTAGGCACAAGCAATCCCGGTCCGGATTGGCTTAGCTCGCTCACTCCGGAACAATTGGTAGGGCGACTCACTCACACGGATAATTTAGCTGAGCAGGCTGAACTACTTGGGCGATTGCATCAGCTCCAAGGTCTGGACTGGGACACCGGCATTGATCCAAGTCAGCCTGCACATGTCCGGACCCTACTTAAAGAGGTCTACGAACGGGCCAGCCAAGCTACATCGTGGTTTTTGCTGCGCTACACGGCTGGTTTGTTGGGTAAACGTGCAGGCTCATTGGCCAAATCATTGACGGACATCTTGGTGCTACAGAAACAAGTCACAGTCGGCTTGCCACCGGAACCGCGGGAAATAGTAATCGATGCACCTCTAACCCCGGACCAGATCGCCCATGTGATCCAGAAAGCTTGTGGCGAGGATAGCTTGATGAATGTACTCACCCAGGAAATCCTGATATATCTGTCCATGTTGGCCCGTACCAAACCGCAACAATTAGCCAACATTTTGCGATTGCGTATCGGATTGATTATTCAGATGATGGGCACTGAATTGGCTCGAACGATGTGTATGAGTGCGGAAGACTCTCTTCACGTGCTGTTCTCCATGAGTCCGTTCGATATGAAACGATTGTTACAAAATCTACTCAGTGGTGAAGAGATTCGTATGGTCAAGACCACTCGAGCACCTGTTCGTCGAAAATCAACTGTGCTTTCATCGAAAGTAGAACAATTCAAATCTGTTGCCACAGCATCAGCTCGACGAATCTCGGTTCACTCGCGAGCTCTGTCTCGCCTACCCTCACTGGCTGGTGTTGCGGTAGGTGAGGAAGCACATGAGCTGCGGGGCATGGAAATGCGTAACCTGTGGAGTCGTCGACGAAAAATTGACGGAGCTCTAAATCGTGTCCCACCTGGGTTTTACGAACGGGTCTATATTGTACTAAGTCGAATCCAAGGACTGGAGATTTTTGGACATACATTGTGTAGCAGTTTGACCAGAGAAATGACCATGGAAGAGCACAAGTTTGCTCTGGCCGTGGAACGAGTCATCACCATGGTCCCATCACCTGAGTATCGTCAGCTACTGATTGAAGCCACCCACGTGCTTGGCACTCTTATGATGCATGATGTGGAAAAAAGTGTTCATTTGGACTGCATAGTGAAAGTGGACGAAATAGTGGATACGGCCAACGTTCTTTTTCTTCTGGATCATGTCAAGTACGATGCGAACGCAACTTTGTGCTGTGCAAAAGCGCTGAAGGAACAAAACATCAGCACGGTTGTGCAGGCTCAGAGTGTCCGAAAACCGGGGACCTTGTTGTGTCACGGATTACATGGTATTTGTCAACATTTCTACGATACTCCGCCGGCAGGGCGGTTCGGAACCATGTCCTACATGGTTCGTGCTGTATCCTATCTTCTTCAATCTACCAAACCCATCCAGTCTGATGGCGTTCTGTCGGTGAACTGTAGCGTCCAGTGAACTAGGTAAGGCCCCTCTCCCCTCCTCATGACATCAAATAGACTCGTTTTCTCGGTTGTGCGGACCCTTCTTCCTGGTGGCTTTGGATTTGTCTCACTACTTCGTTCGCAAACTCCAGGTTCATCCGTGTAAAGCCGGAATTCATTGTCACCCTGGGAAGACTGTTTTGATAAACCCACCACATGTTCGTCAGCAATGATCATGTGACTAGTTTGGATTCAATCGTGTTTCTTGATAGATTCGTATTTTTCTGGTTTGCACGCCGAACCAACTCATTTCCCACAATACACACTCACTCATAGACTGTAGAAGAAATAATCATTGACCCATGCCTACCCTGTTGCATTGCATTTTGTTTCTTCTTGAAAAGGCAATGTTTTCTCATGTAGATCTTGGTGAATAGTAGTAGATTGGGCTATATTTGCTTCGATTGTTCCTGTTTAGTGCAATTCAGATAACCACCGGAAGGATACGCTTATTTGCTCTTGATACTCTTCCCTTTTCTGTTTTTTTTCTTCATTCACGTGTTCACTTTTTTATTCATGGTGTTTCTCTATTGGTGTTCGTTTTTCCATTTCTCATGACAACCGTGGGAGAAACAAAATTAACCTGATCTTTCCCCGAGTAAATGATTCGTTCTTTGTGGTTCCTCTGGTGATTTTCTTTATTATCTCAGTATTCTGGTTAAAAGGGACATCACTGAAGAGCCTCATCTTTAATGAGCGATCGAAAAGGCTCATTCGCACGGTTGGTTGATGTTTTCAAACGGAACTCAGCATGGCACACTGAGTGGTTCGCATTTTAGCACACAGTGATGAAAGAAAAAACTCGTTTCCTTATGAACATCCTGAATAAATTATTAATAAAACTCTCTTACTTCAAGTGAAAGCGAAATGCAGTTGATATTTGGATAATTTCAGGGGTCGGCACCACCGGTACTACGCGAGTACCGCAAATGTTATTTGCCGGACATTTGTTATAACCACAGGCAGTGGGAAAATGAGTAACCAGGACGCGGTTCAGTAGCATTCTATAATCAGAATCAGGTTCATTGCAAATGCTGTTGGTATTCATAGTAAGATAAACGGACAGCTCCAGAATGTCAACACAGCATGATATAACAGCCGTTCGTCACTGGATTCGGATAAATACAACACCCACCCAGTGATCGACTCCCCCAATGGACATTTTTTGTTCTGATTATCTCTCCATATTTGTTGGATTCATGAGCCAAAGAAGAGGGTCGTTCGTGCCTGTTAGCATGCAACCTCTGTTGACGACTTCGGGAGTGGACTGTCAGCTTTAACAGTGCAACAAAGGTGGAATACCTGTTGTGATAATGATAATAACGAAACAACAAATTGCAAAGTATCTGAAAGAGGGTCTCGGTCAGTTTTGGGCTGCCCAACGACGAACTAACTGATGTGCAGTAGCAGGATTCCGATTCAGGGCAGCAAGACCGCTGTGATGACACTGTTTGGCTATCGACAAGCAGGCGGGGAGGGGGTCCGGGGTGCAGTTGACCATTCGATAGTAAGTGCGAAATTGTCGGACGACCAGTATCACGAACCAAAAAGAGCATATAATATTCTTTTGCTAACCGCTTATCCTAATCCGTTGTTGTTCCGTTGGCATTATGGTTGATTTCAAGCTGATGTAAAAGAATGACGAATAACAACACAAAATCTCGGGTTTGCAGCTCGTCGTCGCACGCTTAATTCTCGATTCTGCAACCTATAGTAAGCTGCACGCACCTGGTGTGTGGTGCACCTGCTGTATGGTAGATAGAAAAATAATTCAAAGGTCTCAGTACGGAAACCCTCACAATTTGGGTCACGAATTTCACTGTTACCAGTCAATACTCATCCCGTTCCAAATTAACCAATCAACGAAACCCGTACTTATTGTTCAAGTTTGAATGTGACAAAAAATGGCTTGAGTTCGTCTTTCTTCCTGTCCCCGTTGGATTGTTCTCAACTTTCTCGAAATCACAGAGAGCTTTGTGTGCAGCGAGGACACAGTCAACGTACAGCGATAAAGTACTACCAACAGTAGATTGCTGAGACGAATAGCCATCCGAAATCAGAAACGTTTTTTGAGAGGATCGCAAAAAGATAGGATTTAAAATATTGAACTATTTAATCGTCGTGGATGCGAAAAGGAGAACAAGAGGCCACCGATTGCGACTTGAAACGGACAAACCAAGAATTACCTCAGAGGTCAGTGCCAGTAAGTCAGTCTTTAAAAGAAAGACGATCTAAGTAAAAGGGCATCAATTGGGCTGCTGATCAGGTTCGCTGGATGAACAGTGAAAGTGGTAGCCAAAACAGACAACTGGTGCCTTGGTACCAAAACATGCAGTTTGAGATGTTGCTCGGACATGAGTTAGGAGACGGGTTAAATCAGTGAAACTAAGTAAATTGATAACTTCTTCTGTTACCCTCATAAATACGTGCATCTACAGACCAGATTGGTCTTCTCATAAGTCAATAAACTTTTATGTTTGTGCGCGGGAGAGAAAACTGGGTTACATGTGACCATGTATGTCGCTGATTAGAAGTATTCGGCGTAAATATATGAACTCCAGCTCTGAGGACAAAAACAAGTGGCCGGGGTTCGAGTCCCCGTGGGGGCTCGGTGGATGTGCACTGCTGATGATTCCCAACAAGGATGAAACAGTTGTACAGTGCTTCCATGGTTTTT
>STRG.30317.8
CTGCCGTCTAGAAGTAATTACTGGCAACCATCAAGCATAATTGGGTGACTTACGGGCGTTCAGAACAGCAAGCAATTCTGCTAATTACATTTTGGTTTCGGTATATCAAGCTTTATCGGAAGCGAGCAATCCGTTACACATATAAGTCTGGTGAGTGGTGCATCATACCAAACAATAACAAAACATGCTATACCGTACCTTACGGTGCCATACCATGCCATAGCACTCCATACGTAAATGAAAGTCAGTGTCAGATGGGCGTCGTAATTCAATGAAAATATATCACAGCAAAGCCCTAGACGGAAGCTAAAGTAGTGACCGAAAAAGTAAACAGAACTTCAACAATACGATTGACCTTCAGGGTTCAATACCAATACTATTCACTTATTTTGAGACAAGTATTAGTATGCAGGAGTTTATATAATTAGGTTGCACGATGTATTCCTGAGCGTTTTGCTCTATTTTATCGGTACATATCGCAGCACAGGTGATCGCTTTCAAAAGGTGCACTAAACTTTCTCACCAGAATGAAGGCACACACAAAATGAGTCATTCAACAACTGGTGTAGTGAGAAATTAGAAATGCAGCACCAAGACAATGCCAACTTAATCATCCAATCTTGCTGTTTGCAGAACTGTGGGCGGTGATGGTTACTTTTCAGTTCCTTCACGTATCCCAACTCCCTTTGGTTGTTCTGACATAATATAACTCCGTGCTCATATTGACGCTGTGCTTTGTCTCCCACGGGTGCCGCGTGATGGAGGACTCAAGTGATTTGCTTTCCCCCGGTGACGTGGCAGATTTTGTTCGTTCGGTCATCGGCTTTTGCAGCCAAACGTTGACATGGTCGACCATTCGCGCGCTGGTTGCACACATCTCACGTGCTCCGTGGAACACGGTCCGGACAAAGGGATTTTATACTTTATAAGAGCAAAGTTGTTGAACTCAAACATGATTCTGCTGCATCCGGTCAGTCATACACTGTGGGTAACCACTGTGATTGAAGATACTCAGTATCGTACTGAGCTCTTCATCGGTGGCATCATTGGTCAGCGTTTTCTTCGCTTTTCCTTCGGGCACTTAATGACGTTTCTTTTTATTCTAGGAGCTACAAAGCTGTAGAATTGGATAAACTGTCCAATTCGTGTTGCCCTTTTGAGAAACGACGGCCAAATTGAACCACTTCCTTAACGGGTCCAAGGACATCAACACATTAGCCGAGCCAAGAATTTCAAATTCTTCATCCCAAGGTGACCTTTGTGCAAATCCTTTAGGACCGTTTTACGCAGCAGAAGAGGTATGACCAACCGGTCGCCAAGACGCACTACTTCGTCAGGTTGTGAGCAGCCTGAAAAATATCGGATAGCAAATTGTACTGAAACATACCACAAGAGATATTGATGAAGGTGTTGAAAACCCTGTTCCTTTATGGATGCTGTTCACTTATTCTTCATGCTGGCGTATGGGCTGGTAAGTCGCCGACAGACGACCCAGTTACGTTAGCAGACTACCTGTCGTTGCCTGTCCGAAATCAATTGAAAACCTGGCAGCAGGAAAACAACCCGATGACTCAGCCATCGATCCGTGAAGGAACGGAACGAAATCAGCCAATCAGCTTGTCAACAGTTGTTCTAACGAAACTGGACGGAATCAACCAGTCGGGTTTGCAACTAAAAGAGTCAGTCAAAAGACCCGGCTATGGGTAACTTTCGGAACCAATGTTCTGACTGTGGTCTCCTGGCATCCTACATAAACTGTATGCCTTTTGCTAACAAAGTGATGTGGTTCGAAAGCAGAGGGTCTCCTTCCTAGAAGAGGTGGGCGGCCACAGATTACCTCATTGGTCGTTACCAGAAGACGCTGAAGATGGATTACACGTTGTGTACCCATATGGGTAGTATCCCGATCGTTATCTGTTTATTTCCACGAAACAGCTGCAGAATATTTCAAGAAGAAAGATAATCGTCGTCTACATTTTACGTTGCTCGTCCTTGCCCAAAACCTCTAGGCGGTTTGGCTTATCTGGCACACGCACACAAACAACAAGGTTGACAGCTCTAACTCAGCTGATTCGTGAACTCCCTGACTTCCTTCTTCTGGTTGGTCCCCTTCTAGGGAGAGTGCGTATCTTGGATGATAACCTGAAAGTTCCACATCGGTCGATTTCACCAGGGTGGTATTATTACCAAGGCATCTGGTCAACTGGATCTCGGGTTTGCTCCAGGAATGACTGAGCAACAATTTGAATTTCGTCACTATTCCTACAGACTTGAAGCATACGAAAACTCTCTTGTACGCTATTCAGCTCGGGTACCGACAAACAAAGACAAGGATAAAGCGGAATAAATTCCCAAATTTGGTTGATGTATTCTTCTGTTCTTACACTTCCA
>STRG.6537.4
NNNGCCTTTCAGAAAAAGAAAATCACGCAGTGTTGGGAGCTACGGAAACGCGCCGACAACACAACTATCTGGACACACGATTGGCTCTAGCCACACCAAGTCCTGTGCAAACTGAACTGAACTGAACTGAATCCAGCACATCCGGCAGCCCTGCTCGTCTGTGTTCGTGTCGAACCGGCATCGTTTTCGTTGTTGTCGTCGTCGTTTCCTTTGTGCCGTGGGCGCTTTCGTTGTCGTGTTACACTTCTATTACCCAGTTGATTCATTTAAAGGTTTCAGCCTTCGGAGGTTGTTGTAGAAGGCACAACGCCTCTTACTTTTTTCATACTCTTTTCACCTTCATTATTTCCTTTTGAGATTGCCGCTAGGAGATAGTAACCAACGCCGCCGTACCCAGTGCATCATAAATAGTTGTCTGAACAGAAATTGATCCCAGTAAATTCAGTCGTGCCGCGAAGTGATGCCGTGATGTGGGGTATCGGATAGCTATCATAACAGTTAACCGAGTTTGGTGCTTGATGGTCGCCACATGGTCGCCAGATAATGCCATCTTTTTTAAAAACCATGTGTAGATGTGATGGTCATGGGCTGTGAGAAGAACGGACGATAAATTCAGAAAGTAAAGTGTCAAACTTACGTTAAACGAATGCCAGTTTGTCCAGTGCCAGTCGGTGCGGTCGTGCCGTGATTGGTGGTCCGTTAGTAACAATATAGTATGCCACACGATCGGCCACTGCATCTATCTCTTCAAATAGTTTAGTCAAAATGAAGAGTTTGATAACCAAAGACTGAAAACCGTGAGAAAAGTTGGAAACAAACCTGTGATTCGCCGTGCATCTGTTCGTGCTGCGAGACCCGTAAATTTAGTGTCCAGCGATGGGTCGATAAGCTGCAGTCTGTGTGAATCAACAGTAATTCAGAGTGCTGCAGAAAATCGACTCCCAGTATGCCTGTAAGAACGTCCGCATGGATGAACGCCTACAGATACCGTCGTCATGGTTCCAGGTTGGTCGCAAGCTGTCTCGTGCCGTAGGTAGGAATGAAGAAACCATTCGCTGTGAACAGCCGAAGCAAGGAAACTCGTGGCTGGTCCTTACCAACCGGCAAGACAGAAACTTGGGCCCCAGTACCAGCTAGGAACCTAGCGTTTGCATGCATCAGGCACGTAAAACAAACGGCCAACTTGAGACTGATTGCGGCGAGTGCGGCCGCCGGCAGAAGCGCTTCCCACGGAATATGAACACCTACGGGCGGCCGGTCCGAAAACGCGGTGGAACCAACCGAAACCGTTGGTAGGATGGTCTGGTTTGGCAGAGGCAAGTGAGGCGGACTTGGTCAGTGGGGGGCGCCCGTCCGTGCCTTTGCTTACGTGGGCTACTGCGAGGGATGGGCAATTTTCCTGTCTTTGAAAGGCAGTCGGCGCTGGATAAGTCGAGACTGCTGAGGCCTCTCCGGCGATCAATTTAGGTCAATACCCCGACGATTGCGTGCTCTCGTAGCGATGAGGGGGTTAGCCCCACTGCCGACACGGGCAACAATATTGTCAACCACAGAGGCTGCCCGTTCCAAGGACGAGTCCTCGAGAAGCAGTAAAAGTGGTCTGAGCATGGAACAGCAACGAATCCAACCATAATTCTTTAACTATCTCAGAATCCCAACCGGCGGGCCCTGCCAGGGACCGAAGGTGAGCTAGTTGGCGGCTGATTTTGGTATCCCCGACGGGGTGCCGTTCAAGCAGCTGACGCAAACGTTTCTCCCGGGAGGGTAGGAGATGCTGGAGTATGGCCTCCTTGGGCCGTACAGCTGCCCTTGGGGAGGATCCAAGACCAAGTCCCTCACTGAGGCGATGACATCCCCGGGGACTGCTTCTGAGGCACGGGAAAATCTTTGGCGTTGGCCAATAATCTTACGTGCCTCAAATTGCAGCTCTAATGCTGCAAACCAAACCTCAGGGTCGTAAGGAATGAACGCCATGGGTTTGAAAGTAGCCGCAGATACAGTGAGGCCTGTGTCGAGTTTCATCTTATCCTCAGACGTGGCTGTTTTGCGGTAATATATCGTAAAAATATATATCGTGCGACAAAATGAGGACGTGGAACAGCAGAAAATCACAGACTCACCGGGCTAGCGAGTAATCCAGAAAGATTTGGGCTCACCAATATAGAAGACCTTCGAGCTGGGCTAATGAACGTGTCCTCAATTTGGTCTCAGCGGAGTACCAACGGAATTTCCCTCTGTCGGACCAATAGAGAACACAATTCGGTTGACAGATGCAAAAGTGTGTTCTATATATCATTGCACCGAGACAGTACCGATACGAGAAATACACTGAATGAAAATGAACACGACGGCGGAGCAGAGAGCGAACCGCGAGCTCGTACAATCGGTGAAGAACCGAAAATAAAAGTGCTTCAGAAACGAAGTCGGCGGAAACCTCGGAAGATTCAGTCCAGTAAAACGTACACAACCGAACAAAACTGAGGTCGGAATCAAACGTCAGAAAAGGTCATGGAGAAAATAGATCCAAAATGGTGTCCAGAAGGCGGTCATTTTCTCAGAACGATCGAGGTCAATACACGTCAAACCCTCGCCATCAGTCATCCAGTGTCACGCCAACAATGCAAGGAGCGACGTGCACAGAATTCCTGGGGTATTAGCACAACCGGTCCACGTCCACAGTCAAAGCCCAACTCCGCCCGACTTCTGTGAGGAGGCCCCGGTAGCGACATTGAACTTTGATTATTAGTTTGACACATTATTGCTTATTGGAACTCTTCCTGCCAAGCACGGTGGTCATTTGATCGTTGCACGTGCACGCTGCACGCACGCTCTCAATATTCGCTAATCACTCCCTTTCCGTTTGCCGTGTTCTCTGTCTCATGGGTCGTGGAAAGCAAGGCTATGGTTATCGTGCCTGCGTTGTACGAAGCGTCGCAGTGACGGACGAGTTGTCCGCTAATAGCAGGAAGAACTGATAAATGCTTGCAACTAAGGAAACAGCGTGATACGGTTTAACCGGCCTTACAGTAGCTTTTCTGCCTGTATGTGTAGTCCCGACTGCCCTTACCGATATTGCACAGTCGGTGTCAGTCTCAGTAACTGAATTCAACGTGTCACTGTGGTTTTGTTATTGTGGGGTCACAACGCGTTAAACCGCGAAGACTATGGGTACTCTGTCGTCTTTGAATCTTTTGAATTATGGAGTAAACGTCTTTTCCTACGCTGTATCGATGGCACAAACAGCCGGAATGATGTAGAAAATGAAAAATTCACGATACGTGATTGGAGCTCAAAGTGCTCCTTTAGGGTCACCCATATCGGACAGGTTGAGGGCGAGTAGCCAAACAAAAGCAGGGCGGCGTTGTTGGAGGGCGTGGTAGGTTTTTTGCGTGGCAGCGAACTACATGAAAGCCACAGAAACCCATAGACAGCAACGTGACGTGTGCGAATGTGGCTCGGCATTAAATAAAGCCATTGTCTCTTGCCTCCTATTTGTCTATCTTGAGTGGGGTAAGATTCGCTTGGACTCGTTGGCATCCTTGAATGGCAGGCCATCATCCAACAGGCTAATGCACCGTTCGTTCGGTCACCGAATTCCAATAAATAAACTTGTTGCCCGACACGTAGCACCTGGTTGTATTTAGTTCCCAAGACTCTTCATGAACAGTTCCTCTACATCCACTGCTCATGGGCAGGCACAATTAGAGACATCGATGAAGCCGGCCCATCCTCTCGCAGGTGCTAGCTGCATAAAACGTTGAGCTGTGCTGTTCGTCTCATTGGGAAGTGACCAAGGAGAATAATGTTTTCTAAATTTCTCGTAAAGTGGATTGCATCATAAGGGATAAACCTCAATCAGAAGACACTAAAGTGGGTTGTGGGAGAAAATTCATGTAAGAACCAGTGTATTGATCCTGATTTTAAAGAAAGGGGTTGTAAGTGAGTGGTAAGACAGAAAGAGGGGGGGGGGGTGTTTTATAGTTTAACGGCCCGGTAAAGAAGTTTGAAGGATAGAAGTACGACATCTAGTGACAGAAGTTTAATATGATGATTACAAGCGGAATAACTGCTTCGTGTAATCCAAACAGTAATTGTGTATTATTGGATATTCACTTGTGTTAATCACGTTTGGCTCTTTGTACCGTGATGGCTCAGTGCGTCAAGCAACTACTCGGCAAGAGAAATGTCGCCTGTCCGATTCCAGCTTGCAGCGTGAACTTTTGGATATGATAAATTGAAGTGGATTTTTCATTTATAAAATAATCAAGTTTTGTTTCTTGTTCGTAAAACCTTATGTGATTTTATCCTACAGTTAACGAATCTGCAATGACAAATCTCATTTTGGTTACCAAAAGCCTTACTGACGGGCTGATGCGGACTTTTACCGAATCGTTTCCCTTAAATTCACCATTGAATATTTCAGATGACTTTTTGCTAACGATACATGCCGTATTTGGCAAGCTCTGTCACTCTGCTCTAGACACTTTAGAACGAGGTTCTGTTACGCTAGAACATTGTCCAGCTGGGCGCCGAATTTACAAGGTTGAATCTAGCTCAGGTGCGGTTCAATATTGTAGCTATGATGCTCATTATTGCCCATGTCTTAACGCAGAGATTGATTCCCCCGGAGTTCAGAACACCATCTGGTGTGAACACTTGCTTGCGGTATTCTTGGCTACTTTGATCGGTCGATGCAAGAGGTCGATGATTGCGAACGACCGTCTCGGTACACTGATTGAATTGCTGTACACTCCAGATTTTATCGCTTTGGTATCCCCTAACAGTTAACAGATGATCGTCAAATTATTTTCTGATGACTGCGTAATGAATGATAGGAAGTTGAGCGAAACTGTTTAACGTTTTAATTACACGAGTTCATGAAAACGAATGCCGTTTTCAAAAAAACGTACAGTGGAACAATTAAACGAGTATACGGACCTTGCAGCTACCATTTCTGGTACTGGGGAATCTTTTGTTGATCGTCGAAATGGCCTGTGTATTTGCATATGTGTCTGTGTGTTATTCAACGAGGTGCTGTTAAGATTAAGTTCTCGGTTGAAATAATAATTGTACAATAAAATGTATGGTTATCATACAAAATGCTTCATCTTTCAAGGCACTTTCAAATTCTAAGTCATGGGTCGCACCGTGTGCGACGACATTCGGCGACGGAATATCGTTACTCGCAAGCCATTTAAAGTTAGACGCGCGCCTTTGGGAAGCTTTTGGTTTTTCATGGGATTCAAATGAACGCGAATATCTTCATTCCAGTTAACGAAAGTGCGTTTTCATTTTCGTTATCAAAATGTTTACGCTGCAGGCTCCGAACGGACTAGCGAGCTCCTATTTACGAAACAAATGCATGACCAACAGAAATATGAAGGTTACTACCTCCCTATGGCAAGTCGCACAAACGAGTATTCAGTGAAATCAAAGCACATTCAACACAGTTTCAGTGATTTCAAACGCTAACCTCTCCATTCAGCGCTCTGGTTTTTGCTTGGTTTCCATACAACTCACCCAAATGCGGCACAAGTAACGAGTAACCGTCAATTGGAGCCACAAGCAGAGAACCCTCAAGATGAAGAAAAGCCTCGTATTCGCCTACTCGAATAGTGGCCTCCTTTGAATATTTCGCTTATTATTTCCCACCGGCTTGTGGGCCCCATACGGCAAGCCTGCATGCCCTGCTTAGCCAAGCCGACTGGTTAAGTAGCACAGACTAACTTCTTCAACCTTTCCTATTACCGGGGCATGTCTCGGCGAACAGTATACACCGAGGGAGCCTGTAGCAAGACTCAACGTCGTTTATTTATGCGACACTGTTTAACTGAACGTTGACCACCAAGTGCGGTTGCCATTTGACTGTTGCTTTTTCACGCTCCTCATATGCGCTCTCGCAAATACATACTAACCACTTTCACGCACAATTGTCTTCTTTTCCTCACGGCCCATAG
>STRG.48420.2
GAACTGGGCTGCGTTACACCGGCGAGTCTTTCGATGTGATACTTGGAATTGTGTTTCCTGTGGTTGTCATTCTGTGGACTACAATTTGACCATAATGCCTTTAAAAAGAGTCAAAAATGTTGCATCCATGGGCCTAGTTTGTTCAAAACTTGTTCGCTGACGCCACAGATCTTGTCACTGTGATGGTTGGGTCCATCTTGAATGTTCCGAAGTAAATGGTGATCTCTACGAAGCCCTGGACAAATACCGTGGAAATTAGCTCAACATGCTGTGCACCGAATGCACCGAGCTATCAACACCTGTGTGGCCGGCAAAGTAGTCAGCGAAGATAGCGCTTAAGCGCTAGCGTCATAGCAATGACGCTGCCGTATCTGTGACAGGAATTCCTGTCGCAGATACGACAGCGTTATCATTTTCGTTTCCACCATCAGCAGCACCATCAATCAGTTCATCATCATCAATAGCAGCGGAATCAGCGGTATCATCATCTTTTTCTTCGTCAATGTCATCACTCCCATGGGAGTGCACCGTCACCATCGCCGTTAGAAGGGGAAAATTCCGCCGAGGTATCTATTCCCGACTGTGCTACATATGCGGGGGTGGCATCAACATGTGTCACTGAGCCAACCGGAACAAAACGCCACCAACGCCAAAAGCTACCTAAGCCTACCCACCACGATGCGAACCCAGTTGACCCTGATGTGGCCCCTCAAGCACAGGACGGCGTCGTAGGTACAGTGCCCAGCCAACGGAGCACCGCCGTGGGTGAAAGTAAACGGGATTGGATAACAACAGCGGATCGTCCACGAAGAGTTCCACCGTCGAGGAAGCAGTATTTCCTAATAGTGAACTTGCCTGAGGCAAAGCAGACCATGGCGTAGGCATGTCTGGACCACGATATTGCGAGTCTCCGGAGTATACTAACAAAACTCTTTGTCCCCGGGAAAAGTTGCGGTTAAAATTGGCCTTCCGAATCGGCAAAGCCAGTGACGATGAATGCCCCCGTCCACTAAAAGTGTTGCTATGCTCTGAGGAAGCCGCGACTTCTGTTTTAAGAAGATCCTACCGGCTGAAGGGCGAACAAGTGCAGTTGCACCGAGATCTGGACCCTGCGGATCGTGAGAAATATAGAAATGCATTGATTGAACGGCGTGAACGTATAGAACAACGTGAAACGGACTTGATCATTCGGGATTTTCGGGTGCAGAAACGGTGTCCTCACTTCCGGTGGAGGCCGCTGACGCTAGTGTCCCTGCCAGCTTCCCCCTCCCCAAGCTAGGATGCCATGAACAAACGGGTATGGTAGCAGGCCGAGACAGCGCCTAACGTTCGTGGTCTGCTAAAAAACGGAGACAACCTGGAACACTTGCTGCAGTCCAACTCACCTACTATGATAGCTTTGACGGAGACTTGGCTGAGTAATAATGTCCTAAACTCTGAGGTGTCCCTCCCTGACTACATCCTATTCCGAGTCGATAGGAAATCTATCAGAGCGGGTGGAGGCGTAGCATTGTTCGTCCGATCAGACATTCCAACAACGCAGTTAGAGGCGTTCGCTGATGCACGAGGATCCGGTGAAGCTATTTGGTGCCGCGTCAAACAACACCGGAGGATTTAGGACAGTTGGAGTCATCTATTGGACACCTGCAGTCACCCCTCCAGACATGATGAATTTATTGAGGAGATGGGCGTGCGACGGCCACTGCCTCATCCTAGTCGACTTCAATGCCCCGCATATTGATTGGACATCAGGCAGGACAACGACCGGGGCAGATCCTTTCTCTCGGGAGTTACTGACAACGGTCCAAGAACTGGTATTACACCAGCATGTTCAGGAATCAACCCGGAGGCAATTCAGTTACGGCTCCATCATAGATCTGATGATTTCTCCCAGTAGCTCGGACGTCGATAAGGTTGAACATCTCCTTCCACTTGGAAGCAGTGGCCACATGGTGCTGGAAATTCACTGGCACTTTGGTTCTTGTCCATCCCCTAAACCACACATCGCGATGTGAACAAAGCTTGGGCTTTTATTCGTGACGGTATCTTGTACCTTATGAACACCTACTCCCCCCTCAACAGACATAGACCCCGGGTGAAGGGCCCGCCGTGGTTTGATCTGGAGCTCAGACGACGAAATCGGGCCTGGCAGCTGTTCCGATCTACAGGTGGGGGTTATGATCTCTATCGCAGGATTCATAACCAGTGTACCGAACAAAAACGGATAAAGCGGACGGCGTTCGAGGAGTCCCTTGTGGTTACCGCAATTCGAGAACCCAAGCGCCTGTTTGCATACCTAAAGCGTCGCACCAAAGCGAAGGTAGGTATCCCGACACTGATGGACAGCGACGAAATGGTTGCAACAGATGATGGGAAGGCTGAGACATCAACCAAGCATTATCTGTCGGTGTATTCTGTGGAGGAAGGTGCACCAATCCCGATGGTGAATGGCTCGCCGCTGTTTATTATGCATGATTTTGGGGAACCGAAAGTAAATAACATGCTCAAATCCATCAAAATCCACAAGTCACCGAGACCGGACGACGTGTATCCGTTGATGTTGAAGGAGTTGGCGGACCAACTACACCTACAATATTGGTTAATCACTCCTAATTTGATACTGTAAACACTTTCTTTTCTTCCGAAAATATGCTATAATGCCTTTCTCTATAGGGAGGAAAAGTTGGTAACGCCCTTTACAGGACAGATGCTGGGGGGTTTTTCTTTGGGAACCCTAAACGAAGCCTTTGACTCAGAAGTCTCATCCACAAGGCAGTGGAGCGCTAACCCACCACGAGAACGTGGTGCGATGGAATGAAAGAATGTACATCGAATTTAGAAAACCCAAAACGCCTAATAATCAGTTCCCATGGACTGGCTGAGAAACAACCCTCGATTGGAATCTCCAACTTTAGAAGCTGTTGCTAAGCTAATCGCCAGCGGCCGAGTGAAAAATATCGTGACAATGGTCGGTGCCGGAATCTCAACAGCGGCTGGCATACCAGATTTTCGGTCACCAAGCAGCGGAGTGTATGACAATTTGCAAGAATTCAATCTCCCATATCCTATGGCAGTATTTACTCTGGACTACTTCCAGCGTGATCCAAGGGCATTCTTTGAAGTTTGCAGACGGATGTATCACCCGGAGGCCAAGCCTACTCTCACTCACTACTTCATCCGGTTACTCCACGAGAAAAAGCTCCTCAGAAAGCACTACACCCAAAACGTAGACAACTTGGAACGATTGAGTGGCCTACCAGAAAATAAGTTTATCGAGGCACACGGAACTTTCAACACTGGTCACTGCACTCGGTGTGGTGCCGAGTATGATTTCCTCTACATGCGAGATCAGATAATGGATAAACGTATCCCAATTTGTTCAGCGTCAAGTTGTACTGCAGTTGTAAAACCTGATGTAATTTTGTTCGGGGAGAATATGCCACGCAAATTCTATGCCAATTATTCCCAGGACTTCTCCTCGTGCGACTTGCTTATCATCATTGGTACCTCGTTACAAGTGTTGCCTTTTTGTGGTCTCATACATCGTGTCGGATCAAATGTCCCTCGTCTGTACATGAACCACGAATATTCACAGGACTCATCCACTGGATTTCTTAACTTCATAATGCGTTTCATCGTTGCCGGCCTACGCAGACGCAATCTTCAGTGGGGCGAGCCGGGAAATACGCGTGATGTATTCGTGAAAGGTGATTGCGATGAGTCCGTGTTGCGCTTGGCCGAACTTTTAGGATGGAAAGACGAATTGATCACTTTGAAACAGACCGTGGACTCCGAGTTGACATCCAGCGGAAAGGTTACTGCTAATCACTCGTGATGGTCGGTTCCTCGTGACTACTAATATTTGCACGCTGTGCTACTTGTGCGATGTGATACATGCATACTCTGAACCGGTCTGTTTTTTCGCCCATCATGTTTGTTTTTCTTCACCGAAGCACGAATGTGGAAATTGATAAATACAAAGCTATGAAATACTGAGTGGCGATCG
>STRG.77550.4
GGGCATGTTCTCCGTCAGGCGATGGCCTCCATCGGAGAAAATTCGATGCAAAAACATTTGCGTGCCTGCCGGCGACGTCAGAAGCGCCGCATGTCAACCCGTACAACCGCGTTGTCTTTCACCGCTTTTCAGTCTGCTCGTTCCCATTCTTCACAAGGTGGTTTGACAGGTGACTCCGATTCAGTTTATCTGGTAGAAAATATTCTTGGAGAACGAATTGTCAAAGGTCAAAAGTTTTACAAAGTTCGTTGGCAAGGATTCCCGCCTGAGGCAGATAGTTGGGAACCGGAGGAAAATTTATCAAATGTACTTGAAGCTATTAATCTCTATCATCGACGCCAAACGGAGGAATTGACCAATACTGGAACTGATCTGACTAAAGATTTCCCCTCCGTCTGTGCCAATTCCCCAGCATCTGTGCCCACACCTCCTTCCACACCGGGTTGTTCTCAGACCAAACGTCTTCGAGGTGGCAGTGAAGAACGGCACTCACATTCTTTGGGAATCAAACGTAAACATGGTCCCAAATCAAGAAGCAGCGGCCGTTACGAGTACGTACCCAAACATGAGCTAGTGGCCTCGAAGACGAAATATTTCGATGATATCCGAGACGGAAAGATTGATCTGAGCTCAAATGATTTATACTCTCGAGTAAAGACCCGCAGACGTATGAATGAGAGCCAGCATCCCAATACAAGCACTGAATCAGTGCACAGCACAAGCAACAGTGTTCAAGGTGACCCGGAACCAGATGATGTTACAATGGATTCGTTGAACACATGTTCACTGAAACATGAACCAACTTCTCCTGCTTCCGACTCTATCCATGCTTGTGGATCAATAAGTGGATTCCAGTCCACCGTGGACAGCACAGAGTCCGAACAACTAAAACCTCACATGACTGACCAGATTGAGGCAGCTCTTTCCGAACCTATCTCAGATATGACTCAGTGCTATTCGATTGTCGAATTTGAAACCCCGCACGACTTGCCGCTTCGTTCCACCGCAGATTGTGCGACTCAGTCAGATGAACAGATGTTTGACACCCGGTCCCCTGGTGTATGCTTGCCATCAGCATCATCATCCTTTCATTTGAAAGTCACTTCCGTGGACGTGGCTCTTTCACCCATCATCTTTGACAACAGTGGGAAGACGTTGAATTCTCCCTCTGTAGCAACCGAAGCCAGAGCATAGAAGTGCGAGGTTAATGGTGGAATAAACTGGAAAGTGGAACTGCGAAGGGCTACTGAGTAATCAGCAATTAGGGTTCCGGTCTCGCCGTTCCACCGGTGATATCCTGGCTTTTGCTTCACACTGCTGGTCAGCTGCACTAGAAAACCACTGAGAAAACACACATGATCTCCCTCGACATCTCGAAGACCTCTGACCGAGTTAGGCACTAAGGTCTTTTGGCGAACTTGCCCACGTCTGGGTTCTCCGCTCTCGTATTGTGGGCATCAAGTTTCCCCAGTAAGCGGACCATCTCCGTCCGAGTTGATGTGGTTCCGTCCCAACGATTTCCTGTGAATGTTGGTGTTCCCCAAGGTTCAATACTTGAGCCCACCCCATTTATTTTATTTTTCAATGATCTATCCACTTCTTCCAACCCAGTGCAATCCTTTACTGTTGACGTCACCCTTCATTCTTCTCTTTCTTACCACACTGCTTTTCATGCTAACACTAACATCGATCTTGACCGCGATGCAATCAGTGTGTCTTAATAGTCCGACTTTGAACGCATCTCCCGGGGCTCCCACACTCATGCTCCCAAAACCTCTGTTCTCACAGTTTCCCTAAAACACTCATTCTCCCCTCATTTATCCTTTGATTCAACTGTACTGCATTCTACAGATTCGTTCTCTTATTGTCTTGTCTATTACTTGGCGTTGGACCGACCCAATCATAAAGCAGCATCTTGCACGTTGAAGGTGCAAAACGCATACCGATTATTGCCACACAATTACTCAAGCAGTCCAAAAATGCTTGTAACTTACCTGGGTCTTCATTTAGAAGAAATTTGTCGTCCGTCTATTTAAGATCTTGCACTTTTTTACTCGGGAAAATTTCAATGCCACTATCGTCACCTGACAGAAGCACGGTCTCTAAGATCATATCACTCACAAAATTGAAAAAAAGGAGGAAGAGTCAACTCTGACGAACACCACTTTTCGTGATGAACTCGAGTGGAAGATCACCGTAAGCCCGAACTTGGGCTCGGCTGTTCACGTACAAGAACTTTATTGTGGAAATGAATTTCTCTGGTACACCATTCAACAAGAGGCAGTGCCAGAGAACTGTGCGGTCGACTGAGTCAAACGCCGCTATATGATCAAGAAGAACGAAGATAGCGTGTCTATGGAGGGTGAGTCTATGTTCTAATATTTGTCGAAGAGTGAAGATGTGATCAACATAACCTCGACCAGATCTAAGCCCAGCTCGATTTCACACGAGCACTGTTCGTGATTGGTTGATAAGTGGAGGAGGATATAATCAGTGACCCGTTCAGGTGCGATAATAACCAAACTTATTCTTCTGCGGTTTTCACAGAAGGACCTGCCACCTTTCTTGAAATTCGATACGATCGCTGATTCACACCAACGTTTTGGAACTAGTTCCCTATCCCATATCAAGCCGAAGAATTTTGTCCACTACAGTAAAAGTGCTGAGCCATCGTCTTTTAAAACAGACGGAGGCAACCCATCGGATGCAGGAGCCTTATGTCGTTTAAGGTGTCCGATCTTACGGAGAACCTCCGCTTCTGACGGAGGACTGGTGTTTACAACTAGAGTTGTAACCATCGCGCTAGGGGGCAAACTTGTCAACGATTAGGACAAGTTAAACTGCTTCCCGAAAGGCTCCACCCAGTGAATTGGACGACGCCCCTGAATTTGAATCAGTGGGCCGTTCGCCTTTTTGATCTGTTCACTAACGCCTGGCTTTCGGTGACCGGTATTTTTGATTAGACAAAAATGTTTGTGGCTGTTTCCAGTCGCCACAGCTTTCTCCATCTCCCTACACTTCGCAATCCACCACTGCTCACCGTCGTTTCTCAGACTCCAAATCAGTCGGCGTTTAAAGCATCTCCGTGTCTCATCGTATCCGGAATCCGGAGGAATCGATCTGCGAGCATCTAACAGCTTAATTGAGGATGCAGATATCCATCGTTTCTGTGTGTCTGGTTGTTGGACCTTGGGTAGCATCAGCAATCTGCTTGATCTCCGTCCATCGCTCTTCTGGATCCTGGGCATTTGACTGCATCGATTAACTGGTGGATAATCCCGCTTGGAGAGCAGATCGATGGTTATCGTCCGGTAGCAGCTGCGGGGGACGGTTGGCTTTGGTGTTATTTCGGTCACCGAGGCGACGTAAGCTGAAACTCGCACGGACGAGAGCGTGATCAATGTCTACAGATGTGGACCAAAATGATCGACAATCTTGAATCGAACCGCGCCAGCGGTAAGTGATGGCAATGTGGTCGTTCTGAAGGCACAGGAGGACGCCAGGTTAGTAAGTACCGCATTTTGTGCGAGAAATTTGTACTCGCAAGCAACAGTCCTCGGTTCTCACATAAGTGGATGAGTCGGTCACCGTTACTGGTTCTGTCGGCTGAAATGGCAAATCAGCCTCCTATGGTCTTTTCCATCTCGTCTAGGCTTCCGACTTGAGCAATAAAACCACTAGCAACAGTCATGGTGTCCGTAGGGCGCACGGTGTGGAGCAGTTGAGTAAAATCTTGGTAGAACTCTTTAGCCTAAAGAGAACTACAGTCGGTTGGGCCATACACGGAAACGATAAACAGGCATCGACGCTTCAGTTTATTGCTGTTGGTGGGCATAGAAACATTCAACCGAACCACACACAGACGACTGCTGGCTGGGACCCGGCAAGCAGTGCACGTTCAGCTTTCATACTCGGAGCGATGCCAACGCATGGTCATCGTCGCAAACCGCAAACCCGATTAGCCGTGCAATGTTTGTGTGATCCATAAGTACGCACCCGGTATGAGCAGAAGTTAGCACATGACAAACAGTAATNCGCGGACGACGTTGTCTGCTTGTTCGAATGCACGGAACATGCTCAGCGTGCACTAGATAGACTCTCATGAGCTGTAGCTCCATTCGGCATGCGCTTTGCACCTTCAAAGTGTAAAGTGATGTTACAAGACTGGACGTCAACGATTCCGAACTTGATGCTCGATGGGGAGGTGCTGTCAGTTTTCGACCACTTCACCTACCTCGGTAGCTGCGTAACGACGGATGATGAGAGCACAGTAGTAGAGGTAAGCACGCGTATATCCAAAGCTCGAGTGGTGTACTCCGGACATTCGTCGTCTTGAGGTTTTCGACCACCGATGTTTACGTAGTATCACTAGGATTTGGTGGAATAGCCGAGTAAGCAACGATGAGGTCAGAAAGCGAGTATTGGGTACTAATTCAGAGAACGTTTTGTCCCAGCTTATCCAGGTTAGTAGACTCCGTTGGTTGGGACATGTGTTACTTATGGCAAACACACGTCTGCCGTACCCTGTCCTATTCTCCGTTGCTACTGTTCAGTGCTGTACGATGATAATGATGATGATGACCCAATGGAGCACGCGTAACGTTGACGGGGAAGCATCCTTTGTGCTGGGGGATACCCAGCTTAGGCATGCCGTACCTGCCAGTTAAGTGCGATCACTTCTCCCACCGTCGATATAAACCCCATGTACTCCACTTCTACGTCCACTTAGTGGAGAATTTTAAGCTGGTAAACTGCTTCTTTCCGTGTTTACTCGCTGGAGTGTCCCCTGCAGGGACGTAATGATCAGAACCAGATGTTGTCCATCAACTGGTTCTGAGACTGGACTTCGTCTGACCTCTGTCCATTGACCTGTCAGGTATGATTGCATCTCTGGCATGAGGAAGCCATCCTGCATAGCTCCTTGGGTCTTGGATGCACTCAGTCCATCACTCTGGGTCAAGGTGCAGTCTTATCGTGATAGGTTGGTACTCCTAATACGACAAACAGTTTACTTTTGATTCTGATGGCCGCAGCCTTCTCCATCATATTGTACTTGCAGTCCATCATTGCTCGTGGTCGTTTTCTGAGCTCCTAATTAGTCGGCACCTAAGCCATCGCATATCACTGTGTCCGGCGTACAGAGAAGTGGATCTGTGCATATCTAACAGTTCCACGAAGAATGCATAAATCCATGGTTCATTCTTTCTTACTTTCTCTCTCTCTTTCTTTCTCTAAAACACACACACACACACACACTGTTTGCCTACTTTTGGAGTTTTGTGTAGCATTAGAAACCTCGAACAAGAACTGCTTGATTCGAGTTGTCTACCAAATTGTTTTGCAGGTACAATCTTTTTCCGACCCCAGTTCTGCACCGCGAATTTTCGTTTGACTGTTGTTTTCTCAAAATAAAACATGAAAACATCAACACGTTTGTTCGCTTCAATTACTGCATTACTGAAATTGTATGGCGCTTCTGTTTTGTAGGATTTGATCTATCGTACTCCGTTATGAAATGCTTATCCGCACTACTTTTAAGGATCATCTATTCAAATCATAACAAAGTGTGTGTTTAGATAACTTTGAAATATCCAAGTAACTGTTGACGTCATGCCTACCTGCCGTGGAGTGCACTGGTTCGAATGCGTGTTTCGCACGGACCAGCGCTCACCTCCATTCGTTTTAAATAAACCCAAACAAGAAACCTTCTGATTGTCATGGGTCAAAGGCTTCGTGGTAAAAGACATGAGGATCCATTGGTAAAATGGAAATGAGCCTCAAAAATCAAAAATGAGTAAAAAATGTGATTGTTATACCTGTTGTGGATTGGTTTACAAGAGATTCCTTTGGATTTCCTGTCGGTGATCCCAGTATTTTTAAAAATTTATAATGCCCCCCCCCCACCCCGTGCCACAAGATTTGCAGGTG
>STRG.52725.1
GCCCGCAGCACCTACAGCCACCGCGGTCATTGACGGTGCTAACCTTGATTACAGAGCATATATACCCTTGTGGCACGCATTCAAACAAAAGTCGCACCACAACATTTCACGTCAGTCTCATTTTCTACAGGCACCGATTCATCTGTTTCAACCGTTCCACACATAACAGTCCCACAACTTCAGTCGGGCTATTTTTAGGCCCGTATGTTTAGGCACTATCGCGTTCCAGTGTTAAAGTGACCGCGGACTGGACTGCCACCTTTATGCTTGAACTGGTTTCGGGCCGCGACTTTTAGTTGGATGGTGGTCTAGGATACAGCGGCGCGGAAACACTTTAAAACAAGAAGATTTATTTAAAAGCG
>STRG.63030.7
TTTACGACAAACACGAGCAAAATGGCCACACTTACCGCAAATGCGGCACTGAACATTTACTGCGGGGCAGAGTTTATAGTCAGCTTTGTGTTGGGTACTTCCGCATCTAAAGCAATAAACACGTTGTTTGGAGACACGATCCGTATTCGGTGCGACAGCTCTGATGCGAGTAATATCCGTACTAACTGCATCGGAGTGGAATAGTTTCACCTGCTCATTAACATCACTTTTCGTACGTGCAATGTCACATGCACTATCCCAATTGAGTTTGAGGGAATTTTCTGCAAGTATAGCTTCACGAATTCTTTGATCACAAACGCCCGAAATAAGTTGCTGAATAAGAAGCACTTCAAATTTCTCTGCTGGCACGGAGTTGTAGTCGCAGCGGCGTATCGCACACAGAAGCCGAGATATGAAATCATCAATTTTCTCTCCGGGCTGCTGCTTCATGAGTGAAAATTTGTAACGTGCCACATAGGCATTTATACGGGGTCACCAATGTTTGTCTAATGTTTCCAGTGCATCCTTCAACGACGTTTTCATGCACAAACCTAATGCGTCAAAAAGCCTTCGTCCTCCATCTCCCAGATGTAGTCGAAGAAGTTCCAGCTTATGTTCTTCTGAAAGCTTGATACCAGTATTAAAGACGGACAAAATCTCCACATAATCAATGAAAGTAGTCTTCCACGAATCTGAGGATGGTTTAACAGCAGCATCGATCCAAAATTGATCTGGAGCACGAATTGTAGCTGTCATTCCGCAGGTTTGAAGCCGCGACACCAAATGTCGTATCCCGAATCCAGTAGGCAGAAGAAGGGCACGCTTTTATGGGTAAATGTGCATTCTGCAGCAATGTACGGAAAGCGCCAGTACAAACGAGCAAGTGAAAACGCAAACAAGTATGCAAGTGCGTGAGTCAGTCGTGCATGTAATCGGAAACGTAAGACAGCGGTACAATCGGACCACGTCGTGCAAGGTCGCGCAACACGTGATTGGTCAATGCCGTCCGGGACGAAGCACAGCGAACGTCAGCTATGAAGCAATGGATCGCTTGTGCCAATTAATTCCAAAAGAAAATGCCGAAGAAATACTTCTCCTGTGGCAGGAGTACAACACACAATCAACTCCAGAAGCAGTTCTTTGCAAAGACTTTGACAAATTCGAAATGTTGGTCCAAGCGTTCGAATATGAAAAAGAAATGTGCAAACCGAACAAATTGAGTGAATTTTTCGAAAGCACTCTAGGTTGTTTCTCTACTCCACTGGTCAAAGATTGGGTGACCAGCTTGTGCGACGAACGCCAGAAATTTGCTCAGGGAGATCATCAATCACCAAACCCATGATACATCATTCTCACTGAGGACAATGTAGTCTTATTATTTCAATTGTTCCGGTTGATTGTGTGTTTTTATCTGTTGATGATCATATTATATTATTTGTGATCCTCAAACGTTTTTTTT
>STRG.73181.1
AAGCTGAGAACAGACAAGACAAGAAGAGGTAACGCGTCAGAGAACCTCAACAGAAAGTGGAAATTTTTTTGATAGAACAAAACAGACTATCCTAGTAAAATCTGGGTGACACGATGAACCATTTAGTTTCTCGATACGAGTAGTATTGCACTGTATCTGGATGACAGGACAAAATTTACACGGAAGCACACGACCGGTTTCATGGTTGTTACCGCTCATCAGGTCCGCGTACCCGGTACTCTTCTGCGGAATCATTTTTATACTTCGACATTCCGCGTTTGGTTTACATCATCATCATCGTACAGCGCTAAACAGCAGGACAAGCCACACTGACCACTGCTTTTCTCACCATGTTGCACATAGAAGTAGATATGATGAATATACAAGATAGACGCGGAGTGAACCTATACAACAAAACTGAACGCACTGCGGTACAGTACCCACGACTTTTCAACTTCACCGAAGTATCAGGTCGGCGCCACAAGTGCTTCAGTCCAGTGTACGCCCCCCGAGCCTTGGATAAACGCATGTTCGTCTCCACTACCGCGCTCCCATCCGTTGTCACGCTGCTTCCGAGGTAGGTGAGGCGGTCAACAATTGTCACCACTTCCCCATCGACCATCAAGCTCGGAACCGGTAATATCCAGCCTTGTAACATCACTTTACACTTTAAAGGTGCAGAATGCATCCTAAACATTCTTACACTGTTGTCAAGGCTATCTAAGGGAGCTTACAACTTATCTGGATCTTCACTCAGAAGAGCAATATCGTCTGCATATTGTAATTCAGACAGCTTACTGCCTAAGTCAAGATTGCCGCCGCTATTCTAGCACGAGGATAGTGCTGTCTGAAAAATCAATTCAACTACAAATTTAAGAGGAAGGGTGAAAGAGGGTAACTCTGACGAACACCACTTTTCGTGGTGAACTCGAGGGAAAGATCGCCGTAAGCACGAAATCGGCTTCGGCTGTTCGCATACAAGCATTGGAAAAGACAAATAAACCTCTCTGGCACACCCTTCAATGAGAGGCAGCGCCAGAGAACTGTGCGGTCGACTGAGTCAAACGCTACTTTCATATCAAGAAGAACACAGATTGTGGGCCTACGAAAGATGTTTCTGTGCTCTAAGATTTGTCGAAGAGTGAAGATGTGATCGATACAACCTCGACCGGGCCTAAAGCCGGTTTGATTCTCACGCGTACACATTCCGCAGGTGCTCCATTATCCGTGGACGCGATACTTACCAAGGTAATGCCTCTGTGGTTTTCACAAGAGGACCTGTCACCTTTCTTGTAAATCTGTACAACCACCGATTCACACTATTCCCTGGGATTCTGCTCATTATCCCAGATTACCCGGAGTTTTGTTAACTCGGAAACAGAAGTTTCGCCCCCATCCTTGAAATAAAATGGAGATAACCCATCGGGTCTAGTGGTTTTGTATCTTTTCAAGTAATCTGTCTTCCGCATAATCTTCATTCCTGATGGAGGAGTGATATCTACCTGCATCGCTCATCTGACAGGTATATTTGGAAGGTCCACTGTAGAATTGGGCCAACTGAATTGTTCCTTAAATTACTCCACCCGTCGATCCAGACGACGTCCCTCAGAGTGAATCAATGAGCCGTCAGATTCCTTCATTAACTCACTTACCCCGGGCTTCCGTGAACCGGTACTTATCAAACAGTAAAGGTTACAAGTATTCCCAATAGGCACAGCCTTTTCAATCTCCTTACATTTCGCATCCACCACTGTCTAGATTTACAAACGCGTCGGAAATTGTCCAGTTTTCCGCACGTTTTACAAGTTGCTTCTCGGGCTGAATATCTAGAACGGGGGTGTCTATTTTACCCGCAAAAGTGGCTTGTTTAACCAGCGGCTGCCAAAACAGATGTCATGGAAGTAGAAGGGGATGTGACCAGGTGTGCGTGAACTGGAGGGAATCGAACAGCGAGGGAACGATCGATCATTTATGCACGATTGTGACTATTCACCAACCGCTTCCAGAGATCTGGCAAGTTCGTGTGCCACATCAAGGCTTAATTCATATACAAAAAGCTTTTCTCAGTCTGTCGAGCACTATAGACTATAGATTAAGGTGTCCGGTATAGATTCTTTTGTATGTTACAATGCGGTAACTGCTTTGAAATCATAATCCTTTGCTAAGGATTTAGGTTTCTTCAAAAACCGGTCAGCGTCCTGTCCGTTTTTTTACTTACTGGTTGGCAGAAAATATCGAACGTTTGCCACTTTTAGGTCAGAGGTAGATTTCCCTAAATATCTCGGTGGTGGACATGTACTCATTGCACTCCGGAATGTAATCGTAAACAGATGAATCTAAAAAGCGTTTGAATTTTCAGTTTATCAGGACTGGTGGCCTCTGTGTCTTTGAGATAGATGTTCAGAGTATAAAACCAGTGATTTCATCTAGTAGGGGCATCTGTCGCGTTCGGATTGACATCACAGCACTTGGGGAGGACAATAGAATAATCCGTGTTACTAGTAAAGTAAATTGTTGTGAATGAATGGATGTTAAGACGAAAAATTTTTTCAGGCAAGCCATTTATCAACTCGAGCGTGTCAGACCGGATTAAACAATCAATAGTCAATAAAATATCGGACCACTGATGACTGCGACGCTAATTGGGTCAACGGATCAATAGTCAACCTAGTCGGCCCAAAGAAGCTTGAACTTAAATGGACGCCCGAGTTTGGTGATATTCGATTTTCGCTGTATATACATCATAGTAATTTCTGTGAAAGACACATTTTTGGCGAGTCGGGTTTTTGCCTTCTGATTTTCCGTAGCGAGCTGGAGCAATCGGAGTCGCAAGTTGAGATTGAGTGCGCGGGTTTCCCAAGGGTCGTAAAGTATTAGTGGCAGCGGCGGACTAATGGTGGCGAATAGCAGAATCAGAGAGTGGTAATGAGCGCTTTACCTGACTTATAACAAGCGTATAGGGACGGAAATGTAAATTTAAAATACTGATAGGTGGG
>STRG.34190.1
TCAAGCGCTCATCATGCTACGGCTTCCCCGGTAAGCGACACGCCTCCTGTCCCGGCGGTCGAGGTGATAAGACAACAAGCTGGGATTATTCGCTGCAGGAAAAGAACACACATAGCCTGTTGGAATGTCAGGACGCTTCTAGACTTCGGTAGTCAGTGCATCACAATGCGAACTCTACATGACTATGATGTAGATATCGCTTACCTCTCGGAAGTCCACCTATCCAACTCCGGTAGCCTACAAATAAAGGTCCCGGGAGTGGATATATCTTAATGGATCTATCACAGTGGCCCGAAAGACAACTCCGGTCTCTACGGTGTCGCGTTTGCTCTGAACAAAGCAGCTAATGATGCAATGATCTCTTGGGAACTAGTCTCATCCAAACTTGCATTGGCACATTTTAAAGGCTCCCCGCGCGAATTGACTGTGATTGAGATCTATGCTCCAACCAATTCAGCTGATGACAAAACCAAAGACGAATTCTACAATAATTTGCAGGAGGTAATCAACCGGGTTTCGAGGCGCGATGTACTTTTCATCGCAGGAGATTGGAACGCTCGCACATGTACGGCCGATGAATCCACTCACCATATTCTCGAGAAATTCGGCCTTGGTCAACGCTGCGAGAAAGGTGGCCGACTGATTAGTTTGGCCGACGTCAACAGAATGGTTGTCTGCAACACTCGATTTCAACACTCCAGGAAGCACCTGCTCTAATGACGGTCACACTGCACACCAACTCGACCACGTCCTGGTAAGAGCCCGTTGGTCTTCGTCTGTGGAGGATTGCCGAGCGTACCGAGGTGCAAAAACGGGCAACACAAACGGCACCGACCATGTCCTCCTACGCTCATGCTTCAAAGTTCATCTGTCCACACGTGCTAAAGTGTCTGCACCCTCTCAGATGAACGTTGCTGCTCTAGAAAATCCAGAAGAGCGAGAAGCTTTGTCACTCGCAATCACAACCCGACTAACCAACGCAACCAATGCACAAGCAGACGAATTTTCTGTGGAAGGGCAGTGGACTCGAATGAAGACGACAAACGAGGAAGCTACTTGGACAGAACTCGGGAGAACAAAAAGGAGGACAAAAGATTGGATCTCGGAGAGCACGCTCCAGCGGTCAACCAGAGCACACGAAGCGCGACTGGCAGGTAGTAACGAACGCCGCAGACTGCAACGAGAGGCCACACGTTCCGCCAAGGCTGATTGAAAAAGATACTGGATAAAAATAGCTGAAAAAATGGAGACCGCGTTCGGAACTGGTGACTTCGGTAAACTGTTCCGTTTTATTCGCAAAGCCTCTAATAGGTTTTTTAAACAAAATTCCCTTCTTCGTGACACGGCAGGAAACCAAACAGAGTAAGAAAATTGACCGATGGGTGGAACACTTTGGTCAACTTCTCAACCGGCCTACGGAACACCGGACGGACCAACCCATATCAACCCCTCCAGCCCAGTACGAAAGCAACTGTGACCCGCCCAACACCGCGGAAATCACGGAAATGATAAACAAACTGAAGGACAGAAAGGCTGCTGGGGAAGATGGCATCCCTCCAGAAGTGTACAAAGCAAGTTCATCGCCATTGATTGAGAGGTTGTGTATGCTTTTTGGTTTCATTTGAAGAGAGGAAGCATTTCCATCTGACTGAGGAATGTCCATTCTGCTGCCTATTCCGAAGAAAGGTGATAAATCGGCATGTAAGAACTACCGAGGGATCAGCCTGATCGATATGGCCGCAAAGATCTTTGGTGCGTTGTTACTAACCCGTTTCTCCAAGGCAAGAGTCCAGCTCACTCGCCCGAACCAAGGGGGTTTCCGCTGTGGCAGAGGCTGTGTGGATCAAATCTTCACACTGCACCGAATACTGGAGCACCGCCATAAGTTCCAGCAGCTGACGGTAGCTAGTTTCATCGACTTCCGGGCCGCCTTCGATTCGGTTAACCACGAGTCTCTTTGGTCCATAATCCAATCCGATGGGATGCCGATAAGCTTTTAAGGCTGTTGAAGGGGTACTACTCGAAAACTGGTGCTAGGGTTCGTATGTACGGCGAAGAGTCCCGCGAGTTAGCACTCACTACCGGAGTCAGGCAGGGCTGTCCCCTCTCACCGGTGCCGTTCAACTACGCCATTGATTGGACAATGCGACAGGCATTGCACGACTACCCGGGCGTTCAGCTTAGCCAGGAAATATACATCTCGGACCTGGAGTTCGCGGATGATATTATCGTGCTAGGAGACTCCTCCGCTACGCTACAACCAATCCTCGACCAAATCAATTCCTTCGCCAGGTCCATCGGACTTGAAGCAAATTCAACCAAAACAAAAGCTTTCACAACCCATCTAGGCCCGACAATTCAACAACGGTCGATCAACGACCTACCAGTCGAATACTTCCCTTCATTCAAATACCTAGGCTCAACTCTGCTTCCGAACGGCCAGGCAAAAGATGAAGTGGTATCACTGATCGACAGCGCCAGGAGAGCCTTTCTTTAACTAAGACGAACGCTAAGGACTCGCAGTGAAATCAGCTTAAGAACCAAAGTTCGTGTTTACTGTGCTGTCTTCCGGCCCGAACTCATCTATGGCTGCGAAACCTGGCCAATACGAGCTGAGGATACCAGAAGGCTGGAGGTTTTAGACTACTGGTGCATGCGGCAAATTCTCAAAGTCAAGTGGCGCGACAGGGTGTCCAACGACGAGATAAGGAGACAATGCTCTGATATCGATGCTCTCCCCGTCCTCCTCCAACGTCGACGACTTCAGTGGTTCGGCCATACGCTTCAGCGACCCGAGTCAGAGATAACCTAGCAAACACTCTGCCCTACTCCCTGCTCTGGTTGGCGTTGTCGCCTTGGTAGGCAGCTCAAAACATGGACCAGTACAATAGAGAAAGACTTAGAGCTTCTAGGCCTTCGGTCGGTTTATGGAGCCCGGCGATGGAAAAAGAACTGGATCAGGATCTGTACGGAGATTGCCTCCGACCGCCGCGCCTGGTCAGCAATGGTCCATGATATCCATGGAGCCGACTGATCCTCTCGCAGGAGATAATCGCGTAAAA
>STRG.46884.1
ATATTTCTTGATCGTGGTCAAGACACATGCACAAGGCATGATCAGAGAACACAGCAATTCACATTTATGTAGGGTAATCACAATTTAGAAGAATATGGTTCACACAATTGCAGTAATAGAACGATCAGCTTGGACGGTGTTTAAGTGAGCTAAAGAGAGGACGGTTAGCGCGGCTATTGCGAATCGGTTTCGAATTCGGGANAATAGTAAAGGGGCTCAGTTGAGGGTCAAAAATAAAACAGTGGAGGAGGGTGGGGTCAGAAATGGGAAAAGAGAGGACAGCAGTCAGGTTGTTGACCCGGCTGTAAGTGGGGGCGGAGAAATTATAAAAAGAAAAAGGAACGCACAGGGCTAAGGCGAGGCCTTCTTATGTGGATGCGAATGTGCTGGTTTTCCATGGGGTAATACGTAATCAGATACATAAGCTAGCTAGGTGGGATGGTGTGCTAACAAACCATGAGCAAATACGGTGATCGGTGAGTATTGGTTATTAAAGGGTGGTAATCAGCATGGTAGGACTCGAGTAACGGAGGAGTGCAAGAAAAAGGCGATGAGACCACTGGGTTATAGCCCGAGACAAGAGAACTAAGTGAAGGTGAGCACCTATCATTAAAGGAACAACAGTTTACTAGTGGAATTAGTGTCAGTAAGAATTTTGGTTTTGTAACTGAGTCTACATGGTAGCAGACAAATCATCGCTGACTTTGGACAACAGTATTAGTGCTTGGGCTCGAGGGGGATAGAAAAAGTAAACTTGTGGATAATAAATTATAAATGTGTAATGATTGCATTCCGACAACCAATACAAGCGAGGCTTTGTCCATAGCTGTTAGGCGTAGGCGTATCAATGCCGGGGTGTCGTC
>STRG.39891.1
TCCGTTGCGAATTTGGCTACTCTTTGCTCAGACGTTCGTTGCAACTGCTGATCAGGAGACTGAGGTTGCCAGAATGATGGCAACTTTTCACCATGCCAGTGAAATATGTACTTACGCTCGGAACAATTTCAACAGGTTGTTTACGGTGAAAGATGTGCACGCTTTAAGGGCTAGACAAGTGCATCTCGATGCTCGTTCGGATGCACTGAAGATAAAGGAGATGGTAGAAGATAAGGGGGATTTGCGTATAGTGTCGGCGGACGGGGTTGTGAGGTACGTTTTCTACGTGCATCAATCGGTTAAAGTGTTAGTGGCTAGGTATTGTGAGGTAGTGCTGGCTGATGCAACGCATCGGTCAAACCCGAGTGGGTACGTCTTATGGCACGCGATGTTCATAGATGAGAGCGGATTAGGTAGGTCTTTTTTCTACGCCTTTCTTCCAAATGAGAGTGGCGTAAGTTATAGGTGTGTATTAAAGAAATGAAGGAGCAACTACTGGTGTCTGTCAATCCGAAAAGCATCATTGTAGACCGAAGCCTTGCACAGTACTCCGCCTTTCGGGAATCATACCCTGAATCTCGGATACTGTTTTGTCAGTTCCGTGTGCTTCGTGATATGAAAAAGCACTGCTTTCAGCTTAGTCATGTGAGTATGAACGACAAACGATGCACCCATCAGTGGATGCGGAACGTGGTTTACGCGTCTACGAAGGTGCTTTTCGATAGGTTCAAGGCCGCAATCGCCAGTCGCAGCCCAATGGCGTTTGCATATCTAAGTCGGAGTTGGTTGCCCTATGAAGTCATGTGGGCTGCTCATAGCGTTAAGTGGGCAACCTCGTTTGGGACCTTCACGACGAACAGGGTGGAAGTTGAGAATGGGTATATGAAGGCAGGGTTATCCACCAGGTCCTCCCTGGTGTATGTCTTCGCCCGGATCCTGAGGCGATCCGAGAAAGTTGGAGGAAAGCCGTCGTAGACGGATTGGGAAGGAGTTAGTGGGTTCTTTTAAGCCAGCGGCGGGGTTCCATAAGTATTCCAATAACCTTGGACGGCTGACCGGCTTTGCCCGTGAAGCC
>STRG.80652.1
CTCAGGGTTATCAGCTTCTCCGTCTTCGCTCTCGAGTAGGTTAATACTGCGTATGTCACGAATGAGCACTCCGTTAGCTGTCTTCACCTTCACCGCACGTGACTTCATGCACGTCATGATACATCCGTATCGCTTTTCTAATCTTTTCCCGCACTTGATCCACAAGGGCCCGAAGTAGTCCAACCCGGTGTCACTGAACGGCCACCAGCCCGTAGTTACCCTGCATTCTGGTAGCGGGGCCATGAGTTGTTTGCCTGCTGTGGCATTGCGTCTCCTGCATTGCACACACCGTCGGATTACGCGTTTTACAGTCTCTCGTCCTCTCAACAACCAAAGACGCTTTCGGATGACGCTCGTCACGTGACTTTCCCCGGCATGTCCCTCCACGGCGTGGACGTGTTGAATCATTAGCTCTACTACAGGTTGTCTCGCAGGCAGCAGTATAGGATACTTTGTGTCGAAGTTCAGGTGGGCGTTGGTCAGCCTACCATCCACCCGCAGCAGTCCGTTGATGATTTTGGGGTTTAAACGCTTCAGCTCGCCTCTTGGAGATGGCATGTCTTCATTGGTCAGCCCCNN
>STRG.25938.5
GGATGATTTCGTTCATGGTCTGTTAGAGTTCCGGAGAAGAATGCAACCGGACGTCCATTTTGAATTAGAGTGGCGGCAATAGCAACATCTGATGCGTCTGTTTCCACGACGAAACGAAGAGTATCATCGACTGTAACGATCGTGGAATCCTCGATTTCTCTCTTAAGACCCCCAGAAGAATTGCAAACCTCGACCGGCGGAGGAAAATTTGTTGTTATTGATCATAGTATAGATCTTGTCGGAAAAGCGAGATATCCATTTTGAATAGAATGAAAACAGTCCTACCACGCGTCGCTGAGATTTAAAATTTGTGGGCAGTACCAGGCTTCGAAGGGGTTGAAGATGGTCGGGATATGATCTAATGGATCCCGTGGAAGTCTCATATCCAAAGAGACATATCTGGCTGACGCCGATTATGCTCTTGTTTTCATTGTAGGGCTGTTATCATCCTCATCGCATGTACAATTCAGGATGACCGGATACCCACCATGGGGTCATAAATTTCTGAACCGTTTGTGCTTACGAGATTCCCATTCTCGGAATGCATTCTACATCTTTTTGCTCACGTTTCTATGTTATGCCTGCTACCATGCTTCGCGAAAGCCGATTAGTATAGTCAAAGGAGTGCTTCACACAGCCGAATACAAACACGCAACTTCAAACACCCTTAGAAGAGGATGGGCTCCTTTCGACCAGGAAAATTGGAGCCAACTTATAGGTGGTCTGGAATACAGTTATCTGATCGTTTACGCAATATCAATGGTTTCGAGTGGTTACATTGCCGAACGGACTGACCTCCGTATGTTTCTGGCGGTTGGCATGTTCATAAGTGGTCTTATGAATGTTGCTTTCGCTTGTGCCTACTATTTGGATATACATAGTTATACTTATTTCATGGTTGTGCAGGTTCTCTCTGGAATATTTCAAGCTTCCGGATGGCCTGCTGTTGTTACACTAATGGGCAATTGGTGGGGTAAGCGCAGGCGCGGTTTTATCATGGGTATGTGGAACGCTCATACCAGCATCGGAAATATTTTGGGCTCAGTTCTGGCCGGTCAGTTTGTACAGTCTAACTGGGGTGCATCGTTTGCCGTTCCGGGCTTAATCCTACTCGGTGGATCTGTCGTGGTCTATGCGAGTCTTGTCGATCATCCTGACCGATTGGGACTGCCCGATTCCGCAGTAAAATCGCCCCATCCGAAAGAATTCAGTCCGGGCCCTACGCATTCTTTGTCCGAACCATGTTTGCACCGACGGAACAGCAAAGCTGATTCGGATGTGGATGTCAAACCGACACGTTCATCTAGGAAAGCCATCACCGTTTGTGAGGCCTTATCGGTTCCGAATGTTTTAGCTTACTCTGTACTCTTATTTTTTGCCAAATTGGTCTCGTACACATTCCTGTACTGGCTTCCCAACTATCTGGCTGTGATTGAGGCAAATCGAGTGAACGCAGAACAGGCTGCCAACCTGTCGGTACTCTTCGATCTCGGTGGAATCGTTGGTGGCGTATTGGCAGGACTTTTAAGCGATTCAAGGAACCCCGAAACTGATAGCCGTATTATCTGGAGGCGATCAGTTACATGTGCTGTTATGTTGCTACTGGCCGCTCCTTCTTTACTGTTGTACCAGCAAATTGCCTCAGCTACGTCATCTGTTTCTCTGGCGTTGTTGTTCTTCTGTGGAGCTCTTGTTAATGGACCTTATGCCCTGATCACTACTGCGGTGGCAGCAGATTTGGGTACCCAGCCATCGTTGCTGACACGGACCCGTGCTCTGGCCACCATTACCGCCATCATTGATGGCACCGGATCATTCGGTGCCGCGCTTGGTCCGTTTCTTACCGGTTTGCTGGTCCCACTGGGTTGGTACTCTGTATTTACCATGCTGATCATTGCCGACTTGCTTGCCTGGTGTGTAGCCATGTGGGTTGCATTTCATACTCGACGTGGCTACATTTCTTTGGCTCCGGTGGAAAAAGATCTGTTCGGGATTTAGGCCGGTCCACTCGTCTGTGTCACACGAATTCACGGAGTATAAGCCTTATCTGTGAAATTCAAACATATGCATATATATTCCAATTCACACCCCCTTTCACAAAAAAGAATTACCCAAATTCGCATATCATTTCAGTTAGTGTTCCAATCGTTTTTCATTTACGTTTCATATAAACTACTTAACTCCAATAGAACCTCTGGTTTTTTGCGCAAATCTGTGATAAGATGAACATTCTCTATTTCATTGTGTTCACGCCTCACTCAGTACGATCGCTTTGACCGCTCTAGCTTTTGCTTGTCCAGTTTTGAAGAGGCACAAAAGTGTTGTGATCCGAGGTCTTCGCGTTTTGTTTTGTTTTCTACCCACCGATTCGCCAAATAACCTTTAGGACGAAGCTATTTTTTTGTGCCTTCTCAAATATTCATTTCACCGTTACCCATGCGGTCTTTTGTCCCGTGATGTCTATTTTGTTAATATTCCCAAGGTAGCCTTCCGTTCACTCTATTCTTATCTTTTTTTTTGTTAAAATCGTTTGTTCTTGATCAGTTATCAATTTCTCAAGGTTGGTGTTCTTATAATACGCAACTGTTTCTCGTTAGACGAACACCTAACGAGTTTCGTATTTTACAAGCCTCAACAGCAACTTTCTCGCCGTCCCCTGATCTCTACAAACAGACAAGTTCACATTTTCCTCTGCCTTTGTCTTTTACTAAGTTTCGGTTTTTGTTCATTTGGAAAAAACTGTTGGTCAGTTCGTGGATGTATCAATACTGCAACAATTGTTAGGATATTCGTG
>STRG.8190.4
NNNNTGTACGGTAAACTTAGGAAAAGTAGATAGTTCGTGCCTTTTTTGTTTGGGTCCCAAAGATCCGTCAACCAGTTGGCTGGATACACTGAAGGATATGACAACGAACCGTGAACAGTGATCATCGTGTTGTCCCTTCCTGTCGAATCAGAATGATTGATCAAAGCATGTTTGTACCGTTAGATCGTGTATTCCGTGTGTTGGTTATTAGGGCATTCATTCCTCTTCCAACCCTTGTAAGTCCACTCCCTATGCATCTTGTATGTTCATACTTCCTATTTCCACGTGCAACATGGTGAGAAAGGCCGTGGTCAGTGGGGCTTGTCCTACTGTTTAACGATGTATGATGGTGATGGTGATTGTGGCTAGGTTACGCGGCCAGTGGCGTAGTTCGATCGAGATTCTTTCCTTTTCTTCGTGATTTCCGCTTACTACGTTGATTTCCGGATCTTCTTCACTCTTTGCTTCTGTTATTTTTGCCCTTTAGTGGACGATGATGTAAGGTTGCAATCGAAACCAGATCACAGAAGTGAGAGGTTAGTGGTTGTATATACTAAAGTGAAGTGAACTAACCTTTTGAGTAATGATCGAGATGTGGAAGATTTGAGCTTTCATTTGCTGGTGAAATGACTATTGTATTTCTCTCAGCCGTCAATTTATTTCAATCACAGGGAAACTTTTGAAAAGTGAATCTGGCCAGGTTTTTACATCTGAAAAGTATCTGACCAATGTATATCTGTGCGGATGCTCCTCTGGCTTTACTTGAAACTGACCACTTGTCGGTGGAATCTGGTAGTCTAGCTGGGTCTCACCGCGAGCTGAATGGACATACACAACGAACGGAATTGAGCCCTGGCACGACGGATTTGGCTGATGAATTTGATTTTGACATCTGTCTCAGCGGTTCCCTTTCCGATCTGGTGGTAAATTTCGATGATAATGTATACTGCGTTGACTCTGTACCCGGGCCTGAGATATCGCAGGCCTCGGTTAAACCGACAAATGCAAAAATTCAGAATCAAGCCACGTTGTCACAAGTCAAATTTTGGTGGCGTGAAGCAATCGAAGAACAACCACGCATGAACTACCCGTTGCAGGAATTTCAACCAAATCTGACCTCGTATGACGATTTCGAATCAGCTGACGCGGATGGAATCACTGAAGATGGTCTGTTGACTAATGCAAATCGACCCGAGACTGTTGAGACACAAAAAGACGACAATCGAAATGAAGTCATCTCGGACGAACTTCCAAATTCCATCCGCTCTTCCTCAAACAGTCTGCGATCAACCACACCAGATCCGCAAACTCAGCGACCACCATCCAGTCTGTTAGTGCACACCCCAAAGAAGGAGAACACACCGAGAATCGTGGATAAGGATCGAGTACAGGCCGAGTTGAACGCTGTGCTAGCTCAGAATCAGCCTGTGGAGGTTGCTGATGAATCGAACATATCTTGGACTCAAGATCTCAGCCGCTTATCGTTAGACGCGTTACGACTGTATGTGGAGCAGTTGACATCAGATGTGATGAATCTGTCTGATCAGCTGGTCGAATTGTTAGCCACTCGAGACGAATTGGTCATGCTACGTGAAGCCAGTGATGATTTTGTCATTTTACTCAATCTGGTTCATCAACGTCGTGCACGGGCTTCCCGAGCTGCACTGCTCATGACTGCTCGAACCCGGGTGAGACCGAAAATGAACTTGTTCCGAATATATTTGCCCTGGACCAATCGGGGTGTCGGACTATTTTCGGCTGTGAGCTCGTCATCCGTTTTCGACTCGACAGGTGGTCTCAGGTCCAGTACCACCTCGTATCATCAAGTTCCATCCGCTAAAGGGGGCAGTGGAACACTTCCACATCGTTACACCGATGCAGTTGCCTTGAATGTTGCAACCGGGTCGGCCGCGTACTACAAAGCGCTCAACTTGCAGTCCAAACAACGTCGTCCCCGTGGAGCTCAATTGCATATGAGTTCTGGGAACGCAAGTGCTAATCTTTGTGGCGTTGCGCATCATCCAGTCGGAAAAACGCATCCCACCGACGATTCCTATCCAAACGGGGATGTAGTGAAGGATGTCCCATTGTTCTCATTAGAACAGATTAATTTATCGTCACCTCAGGCACAACAACGACTGAACGCGTTGCGTCAGCAGTGCGCATCGCTCCCGTGGCCCAACGGACAACCACAGGAAAGTCAATCTCTCAATTTGTGTCTGCCTTATCGGCTGGACAGTGCTCATGGGATCACACTGGCCACTTTGCGAATAATCAATCAGATTCTCTACGGGACTCTGTTGGAAAATCCCGCCACGGAAAAATTTATCAAAACATATTTGAACAGCCTGTCTGAACAAGTCAAAGTGAGCACCTGGATTGATCGGAATCACAAGTGGCAAATAAACGGACATACGGACACAGGTCATGTTGCAGATCCTATTGAGTCTGTCCCAGAACCTCTGATTCAAATGGCCTAGAATTCCGACCAGTCCGTGGCTATGCCGTCCCATCGACCAGTCACTGACTGCCTGCTGCAAATGCCTTTCGGTGGTACTTATTCCAAACCAAAGGTCAGCTAAACCATCAAATCCGACCGATCTGATGTTCATCCTCTTGCCCCGTGTGTTTCGCTTCTTCGTGCGTGCTTTTACCGTTACGCTGCGAATCATCTTCATTATCACCATATGTCCGATGTTGCCGTACTCTCTCCGTGGTGTCCCCATCTTTGTTTTCCGAGGCAAATAACACGTTGACCATATCCGCACCTGGTTGTCTACGCGGTGAGTTTCCCTTACATTCAAAGTCTGCCCACCCTCTCCGCGGAACTTGCATCAAAGTGTCCTCTCCGGTTCTAATTCCTACCGATACCCATCAGTACTTACTTGCTGTCTACATCCCACTGCCACACATTGCATTTTTTCACTCACTTGAGAGAAGAAAAAGACATTTTGCCTTCACGATTTCCTGGGGTTTTCCTTGGTTGACTGCCTAATAATTTACGTTTTCTCAACGATCATGAACGAACGAATCTCAACAAATCTCTTATTCTTTCTTGTCAGTTTACTTTGCCATTCTGTGAATTCTGCTTTTCTATCGAACAACAAAGTACCGATGAATATTAGTAGTGATAATCTGTAATCACAAATGTTCCACTGCTGAAAAGTGCTTCTGTTTTATTTCTCTATCGCTCCGACGTGTACCCCTGGGTGAATTTTGTCGTTCCCGGTTTACTAATCTTTCCTCTGAGGACTCTCCCTTGATACCTCTTGAAAGGGGCTTCAGTTGATCTGCTAATGCGCACGTGATTCACTGTCTCGATGATGTTACTTTGTTCCATTGTATGTGTTTATGTGCTAAATGGACTGTTCATCCAGATGAACGCACACTTGCAGACATTCAGAAGCGCACGCCTATTTGGTTATCTTTTTTGCTTTCGTTTCCTTTTCTGTTTCCTTTCATCATTCTGTTATAAATCATCACGTTGCTTGGACGATTGTGTCTCGGCTTATATTCATTTGATTTGGTTCATTTCAGTTGACACATGACAGGTGGGTACGGTGGCCATGGTCGGTCGAGCGTCTCCTTTTTTGATGATGTACACAAATTTTGTCTAACGAGATGAACGGACGTGGTCAGTGATTACAATCACGATTCGAAGGGTACTTCGCCACTAATCGGAAGATCACAGTTGTGAGTTGCGGAGACTTTATTAAAAATCTACAGAGCGAGAAACATTCAGAGCGAACCCACAAGAGTATGTGCCTTATTGACAGCCGAAACAGGAACAGCTCGGTTAGGATTGATAAAACATAGTTTCCACTCGGAGCGACAAGGGCGATGATGAAACTCGTCAGTCCAAAGCGTGATACCTTTTCACTTCTGAACTGCGAGATTTTACCAATCAGGTGTGTAAAAAAAAAACAAATCAAGATAACATGCAATTGAGGGCTTCCGCTGACGAATCCTGTTTGTATAAGTGGCGTGTCTGACGGAAGTTCGCAACTCGACTTCAGTGATAAGCTCGTCCCGCCAATGACTTAGGC
>STRG.66757.1
GTCTAGTCGGACAAACCAATGCATCTTATCCAGTTTACAATGTGATATCTCATGGTCCTAATCTTTATTCTGTTCACCTTTATTTGCGCTCCCGGGATTTTGTGAATCACCGCGTTTCTATACCTTCCCGAAGTTACTTCACTAATCTTTTCCAGGTTTCCAATCTGGTGACAGGATTTTGTCCTGTTCTTGAGTAGGCCCTCTCATAATTTACCACGATCCTCCAGTTTCGTGGTGATTTTGAGAAGCAGCTGCTCATTGCTTCCAGGTCTAGTCACCTCAGTGTCCTGCACGATGGATCGGTGTTTGTCCCTGGTTAGCTTCCTAAGGTGCTTCAGTTTCACTCCTTTGTTCACTCTACCTTTACCCAGTCCGTCTTTGGCTTTACTATTCAATCGATGGTCTTCCTTGTCAATTTCTTCCCTCGGACTTGCGCGCTCGTTTCCAGGATGCGTTTGCGAGTCTTTTTTACTATTTTTCACACCTCCGACCACTCTTAATACCCCTAAACCAATTTTAATCATTGTGGGTTAATGCACAAAAATTAATCGTTCTGAGTATCTGTCAGGTTATTAAATTTTGCCGTGAAAAGCAATCCGCATTATGCTTGGTTGGGGTTTCGGGAACGATGTTACGTCGGCTTTGTTCACAGTGGTATTGGTAATCATGCAATATCTAGTTAATTATACCGACAAATCGTGGGTATCTGATGTCTAAAATTAGTTTTATTTACGGTGGTATATCTAGTAAGTATTTTTCGATTAACTATGCACCGAAAACGGGTGGGTTTCGTGGAAACAATTTATGATAAGTCCATTCAAAGCGCTGTTGCAAACCATCGGAAATATCGGGTTAAATCCCTTTAGCCCCTGATTTTCACAATACAAACAGGAGCCAAAAAAGGGTCTTTGAGAATAATAATCCCACGTTTCGGCGAACTAGCGCAGGCACCACGTTCTCGTCGCGGTGCCATTTTATTGGCTCACGGTAGGAAAACAGACGCGCCGAGGGGGAGGACCGAACGCACTTTCATGAAGCCCTAGGGCTTCGGTAGAGCTTGTCCAGAAATACTGGGAAGAAGTAGGGGGGGCTTTTTGTTTCGTTCTAAAATTTGGGTTATCCCAATGGGGCCCCAACTGGGAACCCATTGGGGCACGGTCGGGACGCGTAGCAAATCCCAACCAAAACCCAACATTCAGGCTAGGGTGTCCCAACCAAATCCCGATGCATCCCAACCTAATCTCAACCGAATCCCAATGGGGACCCAATCGGGATTTGATTGGGATTGCTACTTGGGCTGGTATTTGATTGGCTGTGGGGGCATGAATTGCGTGGCATGAGAGCACAGGGACAGTAAACCATCTTCACACTGATTGGTCCACAAAAACAGGGGCAAAAACCTTAGAATGCTATTCTGATAGACTCCACTGTTGGCACTGTGAAAAACAAGGGCCATTTTAGTGGTTTTGACCCAGTTAGTGCTGGCTGGGTTGTCAGTCCGCGCAGAACCACTTTAGGTACGCATGTTTCACGTAAATCAGATATACCCTCCTAGCAGCTTTACTGTGTTTCTGTGGTACCACCGTGTGCAGGCGTCACAACATATCTCTTCATCCTCTACATCCTCCTTACAATTCTCGTTTCCGCATGACGCCTGACTTTCTATTTGGCTATCTATGTCCTTCCTAGCCGTCTCGATGACAACAGCTGGCACAGGACAGGTAACTGTCACGGCTAATCGAGCGTCCAGAATTTCTTCGATGGGCTTCGTAAAGGGCATTGGCCATTTCCGAGCATTCAAGGTGTATCCAACAGTCACACTCGGAAAACTGAGTGCCACGGAGACGAACAACCTCAAGGCAAACTAAGCGCATGGATGCAACATTTCTGACTGTTTTCGGAGACATTATGAATAAACTATAGCCCACAAATTGACATGGACAATTCAACCCCGAGCGTAACGTCGAACAACTGGCCGGTGTAGCGCAG
>STRG.40443.2
TAGTCGTTTTGTCCCCTGTCAACACACACAGATGAAAGAAAGCTTTTTGAAATTTGTTGATGACACAATGAACCAGAAAAGTGTAGGTTGTGGAAAGTTCAGTTCCATCTATTTGGTCATCACTGGATAGCAATTTGCATGATTCACACCCATTTGTCCGTAACGAGATAGCCCGACTTGTAGAGCAACTGTCTGGTTAGTGGAAAGTCGCTGGTTCGATTCCGGATTACGATAACACAGGCATCATATAGCAAGCTTCAAAATCAAGGTAGTAAACCCAATGATGATAATGATGGTGACGACGCTGATGCTGGTGATGATGAAAATGATGATCATGTTCATGATGATGATGAACATAATGACGGTTTGTCGTCCACATGTGACCATTGATCGTCCGACCAGACTTGGGCCGAGTGATTCGCACATACGCAAATCAGACAGTCAATACGAAGAGAATGGCATTGCGATCCGACCAAAAGTCTTATTGACTGCAGAGATCAAATTTGTTCCTGTGGTATTCCACTGGCATGATGTCCTCCTCCGGTGGCAAATCGAGCGGAATGGAATCTACGGTAACTTCATGACTCATCGCTCGACTAACCGTGACCGTGTTTCGGGACAACCATCGGGTTGTCTATGCCTCAGAACCCGACCGCTTGCATGCAGGCATGCGTGCAAGTACGTGTCCTCACCTGCGAACAAAAACCGCGACAAGCCGGGTTTGGACTGGGTGCACAGGAAAAACGGACCCTTGACTTACACCACAGAGGAAGAGCCGTCGGACCATGTGTTGAACTTAGACCGACGGCCCCGTTAGTCCAAAATGTGATCATTTTTTTCGGATGGTCTCACGTATCTACCACTAACACACGACTGAACGAACAGAGGGCACTTTGTGAATAAAGAGGTATTGCAACCCAAGTGATTTCCAGTGGCTGGGGCTAAACTGATAGATGTGAATATGGAACCAGCTTCAGACACAACGGAAACAACTTTACCGTTAGAAACAGCCGTTGAACATGACTCCCGGTCTGGTCAGTTATCTACGCTCCAACAGATGTCCCGTGCAAAAATCAAACGCTACACGGGATGGGTGAAATCAGCTCGCAGGGGTCACTAGAAGCAAGTTAAACTTTTGGGCTTAACAGGAAGCCTATTTGATTGACATTGCAACTGGCATGTGCTCAGACAGACGATCTTGCACGCACGCACACGCACGTACACAGCTGACGTTTGCCGTGCTTCGCCCCAGACGACATTGACCAATCAGACTGTATCACGTGTTGCGCGACCTTGCACGACGTGGTCCGATTGTACGGTTGTCTTACACTTCCGATTACCTACATGACTGACTCACGCACGTGCATACTTGTTTGCATTTTCACTTGCTCGCTTGTACTGGCGCTTACTGTACGTTGCTACGGGAATATACGTTTATCCATACACGTGCGCCTTTCTTCTGTTACCGAATTTTGAACACAACACTCCTGTTATCAAAAGATTGAGTCAGGAAGGAAACCGTTTTTGTATGAACAGTTGACAGCGTTCAAAATACTTAGACACTGGGACGTTGGGAACTTGAATGTAACGCATCACCCTACCGGATCATACTTCAAATGATTCATGAAACCAGTTTGTAAGAATCGTGTTTAACCGGCCAATCGTACGTAATGAAATAACCTGGTCCCGGCCTACTCGCATTGGAAGGACTACAAGACCAGACAAGAATAGCAAGAGTGTATTCTGTTACATTTGGTTGGCGCTCACTCGTTTATATACAAAGATAGGCATGTAAATATTGGGAGACAACGTGCTGACCAACCACAAGGCGACTTCGTTGTATCTACACGATCTAACAGCTACGGTCTGGCTTCACCTGATTGGCTGTGTACTGGAAATGAAGCTATAGCGCACTGGAACGTCTGTGGAGACAGTCGGATCACTACAACCTTCCTCCCTCAGAAGTTCCTTGTCGATTTGCCTTGCTTGACGTACAGATCTTCAGACTGATGCAGTAGGCTGAATTTACGTTACCTCGACCGTTTTGTCTTCGTTTGGAGAAGCACGATCATCGTTCTCGGTCACCGTTCTGAGCATTCAGGAGCTTCTCTGAAGTGAAGTTGACTAAGGTGGCGCCGCTATACGGTTGCATCTCTAAGGTCAGTGATCTTGACCTTGGAATGACCAAGTTGCCTTGTAATAACCCCGTTGGCTGGGCGTAGATCGTTGCCTCGAAATTATTTTACATCACTGGAATCCAAGCACTTTACTGGCGATCTGAGACTTCTCGATTTGAACAACATGGCTGGAATTTCTTTCGTCGTCGAATGCAATGCGTTTCGATATTGTAATAGAAAATTGTTCAGAAACGTCTCCGATTCCGGCAACATCTTTGGATTGGTTGATGCGAAAGCACTCTTCACAGTACGTTCCAAGCTTTCTGCTGCACCGTTAGAACATGGGTGTCGAGGTGCCGTTGGGAAACGTAGACAGGTAATGCTATCCAGCCAACGTTTCAACTCAGATGCACAGAATTGGGAACCATTATCGGTGACAATCACATGTGGAATACCTTCCCGGTTGAAACATTTCCATAGAGCCTGGATTACGAACGACGCGGTTAGTATTGATGTTAAAAACACGCCAAGTCATTTCGAGTGTGGATTGATCAATACAAGAGCAGGGTATCTGTTGAGGGAAGGGCCGCAATCATCGGCGTGTGTACGTTGCCATGTACGTGTGTCCTTATCCACCTCAGGCCATCAACGCATTTGCTGAGCCAAAGACCTCATCTTTTCCAACCGCAAGTGGCCTTTGTGCAGATCAAATGGAACCGTTCTGCTTAGGGGAGCAGGTATGACCAACCGATTGCCTGAACGCAGTTCTCCATCAAGCTTCATGGCTAATTCCTCCGGAATCAAAAGAAATTTCGGATACTTTAAATTCACTTCCCGTTGCCAGTCTTTCTAGACAGCAGGAATCACCGACGAGTAGTATCATTCAGTGCATTTTCTTAACTCCTTCCTCGACACAGAGGCTGTGGGTGACATGAAATTACATTGTTCAACTGTGGCAAATCACGAGTATCTGGACAGAAAATCAGCATGCGGAATTGCTTTACCAGGCCCATGTAGGATGTCGTAATTATACACAAGAAGGGCAGTACTCAATCATCGCATCTTGGTGGCTGTGGACTAGGCAAAGATCTTTTTCGGGTCGAATAGAAATTGTAGTACTTGGTG
>STRG.65431.1
ATAACAGTTGTATCCACCTACTGAATCAAGCGCATCTGACGAGTCCTAGTTAAGATATAAGTGTCAAAATCAACGCTATGGAACTCAGCGTATACCCTGATTTATTAGTGAAGAAGTACCAGCCTGGACAGCTCAAACGTATATTTTTGTGACAGATACTTGAAAAACAAAATGCCATTTTCCAGTCATACGAGCCACTGATGGAGACGTCAAAGAGGGAGCGAGAAAAAGACAAACAAAACGGGTGTAACTGAGAACATCATTTAGATTCGTGTGATGGAATAAGACCACGTTTTATTCTAGATTGGTAAAAAATTGAGCCCCTATATCACGCTATGCTGTCGTCTGGCTTATCAAGTCCAGATAGAATTTTGGCTATCCATTGGCTTGAATAAAATTCAATAAGTTGGTCGGGAAGCAACATCACGTTGGACATTCAGGTTTTGGGAAGTTCGCGTTCGACCACTGACATACAGGCATTACGTTCTGGGGGAATTCTGGGAAGTTTCACGGAAAAACTACTCGACGTCACTGCTGGAAGTGTCTTTGATGTAATTTTCGAATGTAACTCAATGGCAGAGGAGATGCGCTTATGTTGAGAAGATTTTCCATGTTGCTCCCACAGAGCATCCTCTCTATATGGCAACGGATTCGACATACGCACACTAGTTATCCGCCTTTGGTGCTGACCGGTTAGCATTGACCAAACAGCTGTCCGAAAATCCTTTTGTAAAAATGCATACAGAACTGGATTTGCTGCACTATTCGCGTAGCCAATCCATGTGAGTATACTCATCAACCAGACCGGATAACGACAGTACTGCTGGCAAATAGCCCGGATTAAATAGGCCAGGAAAAATGGCAACCAGCATATCATGAAGCAGCCCAAAAGCAGTCCGATAGTTTTGATAGCTTTCATTTCTGTCCTCATTGACGAAATACTGAAACGGTGAAGCGATGATCGAAACGGAAACAGTATCCTAGACCCGTGAGATTCATGCGGGCTAAAATGGAGTCTACCGGGTGTATTTCTAGAGAGTTGCTCGTGTCCGGAGCACTCGCACTTGGTTGAAATGGGATCTGATTGCCTAGTGTTCAAAAAGGACCTTCGTTTGCTTGATTCCGGCCAATCTTTAGCTTCGTGATTCGAAAGAACCAAAGCGGACTGGGTAGTTCGTGTCAAAAGACTTACGTCACTATCTATGAAGTGTTGGGACTCTCGGAAAGAACGAACACGTATTTGTCGTACTTGAAGTGCCTGTGTGTGGGCTATGCACCAAATGCGTCCATACAGGATGCAAAATACACAAAATGGAATATAGAACGAAGTGCAGGATGACACAATCGCGTAAGGTATATTCGCTTTCAGCTCGCATTCGGACTGTTCGTTCGATCGCGTTGGTAGGGAATCCGAAGTAATATTTCCATGACTGTCGGCGCTCGTTTTGTAATTAACTATGGGACTGGGTTGGTACAATATCAGTTCATTCCAGCCCATTTGAATTGGTATAAACGAGATCATGGCGCTAATTAACCAAATAAGAAGCATACTTATTCGAATTCTTTTTGTATTGACCATGACAGCGTAGCGTAGTGGATAAGCAATTGCCATATATCGATCTAGTGCCACAAGACACAGGTGTAAAATTGATGCGGTGCAACAGAGTACATCACAAGATATCCAGATTTTGCATAGCACTTTACCGAGCGGCCAATAGCCGAAACCCACGTACAGCATTGACCAGGGCATTACGAAAATAGTCACGCATATATCCGCAATAGCAAGACCGGCGAGAAAATGGAAGCAGAATTGTGCTCTTAGACGTGGACGTTTGTAAACTGCGAAGACAACAAACACATTTCCAACAAATGCCATCACCGTCAGAAGTGTGAGAAGAATAAACAAGCCAGCAAAACTGATTGTGCTTAACAAATAATTCATCATAAGTAAACACTTCGTGGAAGTTAAAATGACTCCGAACACACTGCCTGAAGATGGTCGGATACGATCTAATAGCTGAAGTTGACCATTCACAACTTGCTTTCATGTATGTGAAAAATGTTTGCCGCGAGCAGCTCGCGTCCACCGGAATACGGGTGGTCGAGCGAGTGATCCAATTGAGACAAGATACCGAATTCACCAATCACAGAAAGCTAGTTAGGCAAATGGCGAATAGGTGCATTTTATTCGCAATAAATTCGTTAACTGAAAATGGCTCACGATCAAAATATTTCATGTTAATTATATTTGAAATGAACGAAAACGGTTTTGAAATCAAATTCAGAAAAATAAGTTGAATTTGATTGTCTTGAAATAAGTTCTCGAATAAGGAGCGTGAGAAACAATTGTGAACAGCTGCCGCGTCGTTCACGTGATTCATCTAGGTGGGAATCATTCCCATTGTGGTCATGGTAATTAGATAGCTTTGACTAATTTCTATCTGAATACAATATGTCGAGATTTTATGTGTATTTGATTTGATTCGTCATGCCGTAGCAACCAA
>STRG.41158.1
TACCCAATACTGGATTTCTGACCTCAGCATTGCCTACTCAGCTAATCCACCCAATCTTAGCGATACTAAGTAAACATCGGTGGTCGAAAACCTCAAGACGACGAATATCTTCAGAACGCAGACTCCAAGTTTCGCAACCATACAACAAAACTGAACGCACTGCGGCACAGTTTACACGAGCTTTCAACTTCAGTGAAATATCAGGTCGCCGCCACAACTGTTTCAGTCTGGCGTACACCGATCGAGCTTTGGATATCCGCGTGCCCACCTCTACTACTTTGCTCCCATTTGTCGTCACATTGCTTCCGAGTAAAGCGAAGCGGTCAACAATTGTCAGCACCGCCCCATCGAGCATCAGGCTCGGAATCGTTGACGTGCAGTCTTGTAACCACTTTACACTTTGAAGGTGCAAAGCGCATGTCGAATGGAGCTGCAGATCTCGCAAGTCTATCTAGTGCACGTCGAGCATGTTCCACGCATTCGGACACACAGACAAGGTCGTCTACGTAATCTAGGTCATACAGCTTCTCACTATTTCCT
>STRG.51283.7
GCTGATCCCCGAGAGAGGCACAAGGGGGCATAGCCTTAGATTACAAAGGAAACATTCGAGGCTCCAAATTAGGGCGAAGTACTTCTCAAATAGAGTGGTACCCTATTGGAATAAGCTCCCGGAGGAGGTCATAAATACCACAACAGTGAAGGTCTTTAAGAAAGCAGTAGACTTATGTTGGGTGGCAGTATACCCCGAGTTATGTTAAGCAGCTTTTAGGGTCAGATGCAATTTACTTATTGTTTCCACCTTACTCTGCCAGGGCTGATACTGCACAAAATTTCTGCCTATCAGAAAAAGAAAATCACGCAGTGTTGGGAGCTACGGAAACGCGCCGACAACACAACTATCTGGACACACGATTGGCTCTAGCCACACCAAGTCCTGTGCAAACTGAACTGAACTGAACTGAGCTGAACTGAACTGGGTTGGGTCACATTTAGGACGCGGCCTAACCAGGCGGTCCCGTTTTTCAATGTCTGCTGCAGATGATGAAGTCCAAAAGGAAGCTGCGAAGAGTGGGCTGAAGATAATTTCGGAAAAGGAAGAAAAGCCACAAAACCAAGAGGCTGTTACCGACTCAGCCGAGAATAAGGACGATCTAGATACATTCGAAATACATGAACTGGAGATACCTGATCGGGAGAGTGAGGATATCGATTTTGAACACTGTAGAATTCGTAAAGTCAGCCATCTAGAACTTCTTCCAAATGTAATATAGTTAGCCATTTTGTAATTAGTTTCAGGTCAGGTGCTTGTGCTTGCGGAATAATCTAATAAAGAAGTTGGAGAATTTTGAACCTGTTGCGGAAACACTAGTTGATTTGGATGTGTACGATAATCAGATCACGAAGCTTCGTTTTCATCATGTAACGATGGTCGAGATTGACCGGCCACAACTCCCTGGACCAGCGGAATGCGGGCCGCACGTGATGAGCAACAACTGTTAATTTATGATATCAGGTCGGGCAACTTGTAGTGCGTTTTGAAGCGTTCGCTTCGGACACTCTTCGAAGCACACGAACAATTTGGCGCAGATTAGTTCATGTTTCTAGTCAAGGAGAGTGCCTGAGTGCAGTCTAAAGTGTTGTTTGCAACCCTTCCATCGTTGTTTTATTGCTATATCTTTAGATCTGGTTCCATTGCCGACTCAAAGTGAGCGGGCGCCAGCTGGCGTACCGTCACTTGGAGCGTCTGATGTTCGTACTGGTGAGCAACAGGCTATGATAAAAACACAAAGCTGTGATAGATCAAAAATCAATCGAATGCTTTGAGTAACAAAGAGAACAAAGAAGATAGGCGTGAGTACACATGATACATGAAATGGCGAGTAATGCAGAAACTAACAGATTGATCAAGGTTCCAATTCATAACATTCACCTCCGCCAACAATAGTCTGAGTTTGTGAAAAGCGTGTAACGAATGAAGGATTCTAATGGATGATAAAAGTGACTCATTGCGGAAATTCGGCGCGTGTGCGTATGCGAAAGTTTGTGAGTGAAAATGGTCGACTATAGAGGATAATAATGTGAGTGTACACAGAATTGCGCTTCTCTGTTTCATAATGAGAATGGCTGCACTCGTTGCTCTCTCTGTATCAGAGTCTCTACAGAGTCCGATATGACATTTGGGTCGTGTAGCTCTGAGGGATTAGATTTCGGCGTGCGATTAAATGCTTGCTTGGGTAATTGTTGGTCAAGTGTAATTTCGAAGTGTGGAATGTGATTTAACTGTGGAGCACTTTCATCTGGCACGAGAGCAAGATGGCGAGCCGATACCGCCGGGGAGAATTACGCTCGCATAACTCGGATTACTTTTGACTAGCTGAACTTCATCAACCAAGGGATCGTACTTGGATGGTCAATTGTGCCGTCTGTACAATACGCGATCTGAATACATCAGCCAGCTAGACAGCGAGGCACCTAATACAGCTTTCATATTATGCCGCAACATTCGTTCATGATGTGTCTCATTGGCTGCCGTAGGTAGCAAAGATCGTATGAAACGGAGAGCATCAGTGAGGACCTCCTCTCAGCAACGGACTTCCAACCCTCTTGATTTGAATGCCAGGGTGATAGCTTGTCACAACGAACCGTTTGTGTTCAACTTGGCCGTTAGCTTGTGGACTGTTGGCCGTAGTTCGACTGGTCGCCACGTCCTTAGTGCGCAAGAAATTTTCGACTGCTGATATGAAAGAGGAGCCACCGCCGTAGTGACTATAGGCTGGTAATCCAAAATAGAGATTTGCCGTAAGCGCTTGATTACCGTCGTGGAAGACGTCTCGACAAGCGAATACGAATGGAAAACGAGTGTATTCATCAGTGATAGTAAGAAGATATTTCTTATGCGTACATGAAGGCAACATTCTTTTAAAGTCAACACTCAACCTTTCGAGAAGTTGCGCTGCTCTGATTAGTGGTCTATCCGGAGGTCTTTAAAATCTACGTTTGAACTCCGTACTCATCTTACATTGTGGAATCACTCGCCGCACTTCATCCAAAGAATACGATGAATTTCAAGAACGAAGTAGTTGGAACATAGGGGCCACCCCCGGATGGCAGAGTGGTTTTTGTAATTCTCTCAAGACGGTGGAATCTAGAACGACTATACAGCTGCCTCGTAAGAATACAGCAATCGCTTGGTTATCACACCCTGGACGATAGACGACGTCATGTCGAAAACATGATAGTTCAACTCGCCATCCTTGAACTTCTTCATTTTTCATTTTACGTTTTGGCTGGTTGCGGAACATAAAGGCAACCGACCGCTGGTCCGTGAATCATTTGAAGTGATTCCACAGTAAGCAATGTCTCTATCTCATCAGTGCTTCAACTAGCGGGGAACGCTATGACAACAGAACAAGACGAAAACCAAACCGATCGGGTCAATCAATCGACAACTACAAACCACAGCAGGGATGGTGAATATATCGGAAGCGTCCCGCGGCAGACGAAAACAGGCACGGGGTGTCTTCAGTGGAACTCAGTGGGACTTGGGGCAATGGAAAAGATAGCCTGGTGGGTGGCTACCGATTAACCTATCAAATAGATCAGTCGGACCAACCAAACGGGGATGGCGGTCAAAAGAATCAGCCTAATGGCGATGAGCACCCGGCCAGAACGGAGGAAAAATACTCAGGCAGCCAGAGGATCGATGTTGCTACATCGCGGTTTGAAAAAGAGACTATATAAACTCGTTTGGCTGCTCAAGCGCAGGTGTTCCTCGCGCGTCTTGTTTTCTTCGTTACATTAGTTATTCTTACTTGCTTTTATGCGACTATCTACTACTAGAGGATGAGTCGGCTCCATGAATATCTCGTATCATGGCTGACAATACGCGGCGGTTGGAAGCGAGTTCAGTGCAGATCGTGATCCAGTTTTTCTCCCATTGGCGGGTATCACAGACTGACCGTAAGCCTAGGCGCTCTACATCTTTCTCGACAGCGTTGATCCAAGTTTTGAGCTGGCCACCACGGCGACAGCGCCATCCAGAGCAGGGTTTAGGACGGAGTGTTTGTTTGGTTAGTTCCGTCTCGGGACGCCGTAGGATATGACCCGGTTACCGCAGTCGACAACCCTGGAGGAAGTCGGAGAGTTTGTCAGTTTCCCAACACCGTTTCCTAACTTCATCGTTAGATACTCTGTCGCGCCAATTTGTCTTCGAAGTAAGTCGCAGGCACCAGTGTTCAAACACCTGCTTTCTAGTATCCTCAGCTCTCAAGGGCCAGGTTTCGCAGCCGTAGCTGAGTACGGGGCGTATAGCGGCACGGTAGATACGCACCTTGGTCAGAAGGCTGATTTCAATGCTGGTCCACTACGCTCGTCGTAGCTGGAGAAATGCTTTCCTGGCGTTATCTGTCCGGAGTATTACTTCGTCCTTCACCTGACTGTTCGGAAGCAGTGTAGAGCCTAGATACTTGAATGATGGAACACACTCGATCAGTTGGTCATTGATGGATAGCTGTTGAGCTGTTAGCCCTGGGCAAGTTGACATGCTTTTGGTTTTCGTAGTGTTTACTTCTAGCCCGATGAACTTTGAGAAGAAATCGATTCGGTTAAGGACTGTTTGGAGCTTGATGGGAGACTTCGCTAGCACAACATTGTCATCCGTGAACTCTAGGTCCGAGATGTACACCTCTTGACTCAGTTGGATACCGGGATAGTCACTCAGTGCCTGTCTCACTGTCCAGTCGGTCGTGTAGTTGAACAGTACCGTTGAAAGAGGGCCCCATCACGACGAGACTGCACCTTGACGTGGTGTGATGGCTTGCGCGCCTATATGACCCAAAGAGCTAGCTTCTTTAAGCCGGAGATGCAATCATACCTGACAGGCCAATGGGTAGAGGTCAGACAAAGTCCAGTCTCCCGGTCCTCCAGGTTGGGGGTTGATTTGAGCTAGCAACTCAATCGGCAAAATCAGTGAAAGAATAATTGATCCAAGCAAATGGGCTTCCACTAAGCCATCCCACTGCCTTGCAGATAGGTTCTTGTTAGAACTAAAGGCTTTGAATGAAGACCCTAATTGTTCTCCTGCTTTGTGGCTGGACATCCTAGCAGTACCAGTCCAAAATCTCCCATGAACTGCACGAATAGAAAGAATTCCATACTGGATCGGTCGTCGTACAGGATAATCAGGACCGTGCTGCCCATTGCATCGAGCCGGCAGCATTCGGAAAGTTCATGTTCCTGCTATCCTCTAGCCGGACGATCATGCTGACCGAACAGACAAAAGCACAACTGAAAGCATACAAATACTCATGCATTGATACATCCCCACTATCGAAGTACGTTATGCATCCCTTTTGGAACTGGGTAACTCAGTTTTACCCCAGATGGCTTGCACCCAATCTGATTACTTTTGGAGGGTTTCTTTTGACGGTGGCTCATTTCCTTCTACTCAGCTATTTCAATCCGCATTTTGACCATGGTTCAGCCGTGCCCCCCTGGGCTTGGTTGGCTACTGCTATCCTGGTTTTTGTTGCACATACATTGGATGGCACCGACGGCAAACAAGCAAGACGCACAAAATCTTCCTCACCGTTAGGTGAATTATTCGATCATGGCTGTGACTCGTGGGCTGTTTATTTCCTCCCAGCCTCTTTGTACACGCTATGCGGTGTGTATAGTTCGCCATTTCGACTGTTCTGGATACAGTGGTCACTGATTTTTTCCTTCATCTCTTCTCATTGGGAAAAATATATAACCGGCGTACTCTATTTGCCGTGGACATTTGATATTGCGCAATTGGCGGTTGCTTCAACGTGCCTCGCCGCATACCGATGGTCAGTAAATACGTGTTCCATATCTACGATATTGGGCTGCAGTTTTGTCGGTGTGCTGGAATTTCTGTTACACAGTTCATTTTTCCTTGTACATATCCCCATGACCGTCTACAACATTCGCGTGCATCGTTCCACTTCACAGCCGTGGCGCCGGGATCGTGGCGCATACGAATCATTGCGACCTTCACTTCCAATGCTCGCTTTGTTGGCTAGTTCTTTTTGTTGGGTCTGTCTGTCTCCGTCCGATGTTTTGAATAGTCAACCACGATTGTTCCTCTACTGTTACGCTACTGTGGCATCCAATGTATGTTGCAAATTAATCCTGGCCCAGCTCTGCAAATCTCGAGCACCGGTTGTGAATCAGCTGGTCGTGTTCTACTCGGTTTTCGCGATTTGGTGGTGTACAGCCATTCCGTTGGATTGGAGCACACGATATGAAGCGCACTTCCTCTGGATCCTGTCGATCTCTGTCACTGTGGGTCACGTGTATGAAGCTCTGAATGTAATCACGGAAATTGCCGAAGCGTTGGACGTGCCTATTTTTCGATTAACAACAAAGCCGACAGAAAATAGAAATTAATGAGAATGCATTTCTAATCACCGTTCCCCGTTCTGTCCTGTCCTGTCCTGTCCTATACCCATGTGAACATAAAACGCTTCCACGCTCTTTTTCCTACTCTGCGCATCCCCGTTATTCATTGGTTCCACGAGGTTCGACGGATCAGATCTCACTGGGGTACTTTGCAAGTTATCTTTCAGCCCTCTCACTGTCACTCATCCTCATCGGTACTCGACTGTTCATTGTATTTTCTTGATCAGGTTAACCTATACTTCTTTTGAGTACATTTTTCACGTTATTGTTATGTGCCCCGTTTGTCCACGCGGTGGTCTGCTCTGCTTTTAAATTACTTTCATCTCTGTCCCATTCGGTTTGTTGTTGATGCTGTTACGTTTTGACTGGAAACACGCCAGTTTGTGATCCAGCTGTGTGCTGTTACCTCTTGACCGGCCAACACACGCTAATTTTTGATCATGTGTGTGTGTGTGTACTTATATTATGTGAGAACATGACTAAATCTCAGAAGCGTGATTGTTTTTGAACCTACCTCGGTTTACATCTTTCACTTACTCTTGGATCTCAGTTCTTGCTCCCGTAATTTTGTACGGTCTACAGCCCATATGGAAAACCGTCTCACAACTCGTTTGACCACTTTTGTTCACGCTTCTCGTTCCCGTGGTTGTAAGCGCCTCTTGTATTTCATTTTCCTGTCTGTCTGATGTAAACTCGATATATTTCTCTTCGATGCGAACCCGGCCACATTTTCACTTTCCTCTATCTCGTAAGACAAATTTTTATTGTGTACCGATCCGCGAAAAACGATAACAGTACAATGCAATACACGGCTTTTCGTATTTGGATACATGTAACCGGTTCTGGTCAGTTACAGTGATCAGCCCATTTGCGTGCATTCCTGTTCTCATTCTTTCTGCCACCATGTGTACTTGTGACGGTTTTGTGCTCTTGCTGGTCAGTATTTGTTAGCCTTTTCTAGAGTAATCTAATTCGGATCGAATTGATTAGTGTGTGTGTGGTTGGGGGGGGGGGGTAAGGGGTGAGCAGTCATTCGTATGTGTTTGTTAATTGATCCCACTATCGACCAGTGATCACAGCTTTTTGTTTCATCTCATCTACGTGCAGTAAGTTCACGACGGACGGAGAATTATGTTTTTCCTGTCACAAGCTATCATTTCAGACTAATCAGAAATAGATTATAGACTAAAAGGAAAACCCAAATGTTTAAGAACCGTACGAGAACCAGTTCCGGCGTACATCTAACATCAGGGAAACGGTGAATAGATTTTTAATTACCGATTTTCAGCAATTCACACATCTATTCTCTGGCTGGTAACTGTAGTATGTTGAGTGTGATTTCGTACGTTTTTGCCGTCAGGTAATGTTCTGTTTGACTGCCAGGTTGTAGTGATAAGAAAGCGTATAAAACTTGAAGTTGTTTTTGTTTAGCTCCAGTAGATGCAGATGCTTGTTCTCGTGGATTCGAAGTGTTGTCACGGTGCACCGTGAAATAAAAGTTCGTGATAGGAAAAGCATAATTCTGCGTCCGTCGTGGACTTACTGCACGTAGGTGAGATGAAACAAAAAGATGTGATCACTGGTCGATAGTGGGATCAATTAACAAACACATACGAATGACAGCTTATCCCTTACCCCCGCACACACACACACATTAGCATTCGGCCTATAAAAAGAAGCCGGGAGCATATTTGTGTTGCATCACGACCACCGCCTACACGTGGTGAGCCGTCTTATTCACAAACTCCATTGCACTCAAAAATGTAAATCGGTTGGATAACATCGTAAGCACGTTCAAATCCACGGTTTTTCAAAGTAACGTTTTGTTCTATCCAAGTCTCTTCAAGCCGCAGCCCCATACTAACATAGATGAGAATCACTGTTAACCGGTTTTTTCTATGTGTGAGACTATTGAGACATAAACTTTGCC
>STRG.10908.1
CGCAACAACAGCAAAAAAACGCAAAGTCGAATGGGGGGTTTAGGAGTCAACATAAAGATTCCAACAAGCGAAGAAACCCGTGTGAACCAGCCATTCTGTTGAAGAAAAACAATTTCCGCGCAAACGTATAAGTAGCAACGTGGACTTGGACGTAACACCAACACAGCCATCGTTGGAGGATGTATCCATCTTTTTAGCTGAAGATAGTACGAGTCAGTCACAACCCGCTGATCGAATTGTACTTAATCCGATAAACGACAAGCGTAATTACCTTTTGGGTTTCATAATTATTCCAGTCAAAAATGGTTATTTAAACCACAAACTATTTCCATACCCGTGCACAAGTGAGTATCATGAGACTTTGCATTATTTAATAAGTTTATTGCATCAAACCTTCTACCAGCCACTAATATTAGTCTATGGAATCCCCCAAGCAATCAACTGTAGATTCGGGAAATAAGTCGACGGCGTTAAACACCAAAATTCTAATGAAGAAGATGGACGCGATACTTGCCCCAATAGAGAATCTTACCACAAAAAGTGATAAAATGCAGGGTGAATATGGTCCTACTACATCAATGATACAGCCAGGCAGTTGACTTTCGCGTGGACAGCACAGATATTACCTGTAAACGTTCCCATAAAGATAAATGAACAGTGATAAGGCTGACTGCAGAAGTTGGAGGATAAAACCCTGTATAAAAACATGGTACGGTTTTTGATAATATCTGTCCAGTCGTGCTTAATTGCAATCCATATTCATGATCGGTTGGTAATTCTACTGTAGCATGCACCAGGACTATCCTGAAAATGTTTTTATCACAGGATATCTTGTGCCATATAAATTAGCGCGGATTTAACGAAAAACAGCCCGTGTGCAACGCTAAAATATTCCGATTGTTAATCGGTAAGACTTGCTTTATATGTATTAGTCGCCAGATGCTGTCTGTAAACAAAGTTTTCCAGGTTTCCGGGAAAAGACAACGGTGAATACAGCAATCCCGACCAAAATTGGCTGCCAATAATTCCACTAGTCGCTGTTATCTATCCGATGATTCCAGTAAGATTACAGTTAACAAAGAAATCGTATCTTCAAAGTGTTTATTCCATGTCACAGGATTACAGTTTCTTTAGCATTCAATATCATGCAAATATGATGAACCACGTGAATCAGGGTGAGCTTTAGAAACATTATTATCACCTCTTAGTATTATTATGATCATAGTAGCACCTATGAAAATAGTCTTGTGTTTCAAATTTCAGATGAAAAGAATCAAAACCAGGGGAATGTTTCTTACAATAAGGATATGTGAATGCAAATACGATTATTAAAACTCTTTTAAATGTGTACATATATTTCACATTTTTGATCTGTTCTAAGTCTGCACTTATGTTCGGGAAATGCAACAGAGTGCAAAAGTGCACTACCAATAAGACTTCACTGGACCAGGCCCCATACATAAGTCCCAGCTCAACAGAACGAAAGGATACCGTTTTTTATTGAAACAAGGATGGGAAACTGTTAAATAGCAATATAATTACCATTTATCAAGCGACAAAGTAACCATAGTACACTCTACACTCGTTTTCCTGGTTCCTCGTTGACCGTCCCTGAGTGTTCCCTTCCATGTTTCACTGAAGACCACCAAGTGGTTCGATCCAAGGAACACTCAGATGACTCTCAAAGGGACACTCGTTCTGCATGGGATGTTACCCTTTTATGTATCTGTGGTGTTTTCGCTATGCCTGACTTCAAGCTCGGTGTATAATAATAAGTAATATTCTACCACGACTGATATCTGAAATCCTCCTCTTTTCTGTCCCCGGTGCTCCTTCAAGGATGCCACGATAGACTTGCGAACATGCGGAATTGGCTCATGAGCCGGGACCCTTGCCACCGATGTGGGTTGTATATAAGAAGAGCGCATCCAGGACTCAAGCTCTATACTCCGATTGACGCCCTCTTACAATCCTTTCGCAAGGTTTTAACTGAGTCATTCTGGGGATCTCCATGCTGCAGTATCTGACCAGGCATGTGATGGTGTAACTCTGAGTGCTGGAGCCGAATTCGAGCTGCCAGACTAGATCCCAGTTGACAGTCGGTTGCGCGCAGGAGGACTTGGAGGCTAACGCGAGGTGAATAGTCACCGTTCCAATAAATTCAATGTTTGTTTGTTGTTGGGTGTTGACCGGGCCCAACATGTCGTACCATGACAGTCAACGCTGTCTGCTCGTTAAGTGCACGTTCGTGCGTGTTGATTTACTTTGGCCAGTGAGTCAGGTGCCTCAAGTTGCCTGTTGCGGATTGCTCTGGAAACTTATTGGTTAATCGATCTATCATCAATGCTTCGTTTAAATCTATGTTTGTAAGTTACCGATTGTTGTTATCCGGTTCTGGTTACGGAATACATTCCTCTCCTACTACGGTATTGTTTTGTGAACATGAAATTTGGAGTCGCGGATTCATATCTTTTTTACTATACCTTAAATAAATTACAGTATAAGGGGTAAACCCCATAGTGAAAAGGCGTACTGTAAAAATGGGTTATGGGGGGAACATTCACATAAGAACCACTTTATACAACCTAATTTTAAACAGCAAGAGGGAGAAGTTGTAAGCTGGTGGGAAGACAAAGAGGGAGAGTATGCCAACAGTTTAATAGTCCCGGGAAAAAGAAGACTGGAAGATAGAAGTACGACATCTAATGACGGAAGCTTTATAAGAATGATTAGTTGTCCGGGCATGTGATTGAGGAAAATTTGTAAGAAGATGAGCTTCTAAAGCAAGAAGAAAAAACTCAAAAATAGTACTGATAGAAGAGAGACAACGAAGAAACCATCCGACGATGGGCTAGTGACTGCAGATTTGCGGTTTTAGAATGGCCGTCGATCAGCCGAATGGACTTTCGTTGAACACGAAGGAGAAAGAGAGACAGGCGAAGTCGCAGCCCACATGTGACTGCGGTATTTAAGAGAGAGGCGGATTTGAGTTTTGTACAGCAGATGAGCTGGTGTGAAGAAGCGAGTGGCGCAAAATAGAAAGCCATCTTTGCGCGAAGCACAAGAAGTGAGTTGAGATATGAAAGGGTCCGGCACAAAGAATAAGTTATAAATAAGCCAAGTCGCTGGACGACGGGCCCGGTCAAAAACTACCATATGAGTGCCAACAGCCTGAAAGCCGCTTTTATTCATCCTTCATGGGGTACCATAGCACCTTATATTTCTTCTGTTATAGAGCCATTGTTTTCAGAAATTTTCATGTTGCTTCCAACCTCGAAATCAGCTTCCGCTATGGGTCCAAACGGCTCATCTTCCACTGTTCTCAAACTTGGAGCAGGTCAGCTATTCGGAATTATGACTTCTCTCATCAGTAAATCTATTGATTCCGGTGCTGGTCCTGTCTCCCGGAAACCCTGGATAGTAGTGCCTATTGCCAAAACTTTTACTTCCAACAATTTGTCAAGACGTGTTCGTCCCTTCGCCATCACTTCTGCGCTCACGTCAGCCGAGCTCGCTATGCTTAGTTTATTGAGTTCCTCTTTTATCATTCCAAAGGGCCCCCATCAGTTTGCGTACAACCTCAACAGATGCACTATGGATGCAGTTGCTTCAGTTTGTCATTTCACTTCAAAGAACTTAAATATATGTATACTCCGGCTTGGGATCGAGCAAGGTGCCAACGCAGCAACGACATTTACAAAAATAAGGGCAAAGTAGCAGAACACGGTTAAAGAGGCAGTTAGCAAAAAAATAGAATATTGATTTTTTTTGCTTTTCATTGTATGCTTATTGACGCTTTTTATCATTTTGTTTCTCGTAACGACATTTTTGTGATTACGGAGCATGAGAGTTCGACAGACAGACCGAACAGCATTCGCGTCACTTCTAAGCCATGTCCTTCAACGTCTCTAACCGACTACAATCCTCATCCCTCGGGCCCAACCCAGGAGAGTGGAAGCTCCAACCAAAGCCAATATTGATGCTAGATTTTCCATACATCTACGTCTCCTAATGACCTGACCGCCATGTCGCTTCTTCCAGCCTTGGCCAACACTTGCGAGTAGAGCACGAAAAGGTAGGCGATGGGTAGGTATTCTCAAAACGTGACCGATCCACCGGAGGCGATGTAGAGCAACCACTTCGTTAAAGTGGCTGCCATCCGGGCCTAACACACGACGGCGCACCTCGTCATTACTCACTCGATGGTCCCACCAGGTGCAATCAGTGCTTTGGGGACATCAATCGTTGAACACAGAAAGATGCCGAATATCCTCAAAGCTAAGTGACCAGGCCTCGCAACCGTAGAGTAAAACTACAAACCGCGGTATTTTACACCCGTCCCTTAAGAGATAGCTGGATGTCACGGCAACGCCGCAGATGTCGCAGGTTTATGAGAGCTGCTCTAGCTCTCGCTATTCGTGAACTGACCTCTCCAACACCACCTCCAGCTATTATCAAGCTCCTAAGATACTTAAAGTTGTCAGCTGCCTGCAGCTGATCACCACAAAGTGTGACTACAGGCACAGGCTTCTTAAAATCATGCAAAAAATTTCCGGAGTTGGAAGGCGCTGAGTGCATTTCATATCTGGATATCTCAATCGCCAAGCGTTCCGAAGCATGTTGCATTGCTTGTGCATTATCACTCAACAAGGCGATATCATCAGTATATTACAAGCCCAAAACTCTGTTCCCTGAGAGGAGTTCAACTCCACCGTTTAGAAGACCAGGGCATTCCGTAAAACATATTTAATGATAGAGTCGAAGAGAAATGGGGATATAGGGCAACCCCACCGTACTCCACTTGAAACGACAAAAGGAGACGAAAGCTGGCCGTAGGCCCTAACCCGACCTGAGGTGTGAAGATGCAACTTTCTGAGGATGAATGCATACTTCTCAGATACTCTAATCCACAAAAAACAATTCTGTATTTCAGTCTTGTTGACAAAGGCGAAGGTCTTGCGAATGTCCAGGAACACGATGGCTGAAGGTCTTTGTAAAGTGTGACGGTGCTCTAGCATTTGTCGTAGGGTGAACATTTATTCGATACATCCACGATCGGCACGAAACCCAGTCTGCTTTTCGCGAGTCTGCTCTTCACGTGTTTGGTACCACCTGCGAAGTAAGACAGACGCAAGCAGCTTCCCAGCTATTGGGATGAGGCTTATACCCCTATGGTTAATGCAGTCAGTGCGCGAGCTTTTCTTGAAGATGGGACCGACAACCGATTTCCCCCCCCCCATGTAGAGGGATATTGTTTGGAATCCCAAACTTTTGAAAACAAAACATGAAGTTCCCTAACGAGCTGCACTCTATCACCTTTAAAAAGAGTTGGGGGAATGCCATCGGAGCTTGGAGACTTGTGACGTCCTAAGACCTGGATCTCTTTTCGAATCACCGCCTTATTAGGTGTATATATCGAAACGGGCCACCGGACGTGTGCCAGAAGAGCTACAGGAGAGGCCAACACTGGAGCCAGATGCAGTGTGTCTGATGGTACTCCACCCAGCTTTTGAGACGCCGCTTCTGATTGTGAATTGGCGAACCGTTAGCCTCACAGATTTTTTCACTCACAACCAATGGCTTCCTACCGGTGACTCGAATGTGACTGAACAGCTTGCCGGGATTTCCCCATGGCGGCGGCACGTTCCATCTCTCATGCGCATTGCGACCACCAGGTTTCGCGGTCCCTACGAAAACTCGCGTTAAGTGCACGTCTCGTTTCGTGACGCGCTGCTGTTATGCTCACTTCCAGCCGAGATCGACTGAAGTGCGTCCAGAAGGCGCAGAGATTCGGCGGAAACACAGGGTCTTGCACGACTAGACCAGCGGAAAGCAAAGCATTCGTTATAAGAGACCAATGTTGGTTTATGTAATCAGGTGGGGCTACAACTAGCTTTTCAGCTAACGAGTTCTGGAAGACGGAGAAGCGAGATGGTTCGGCGAGCTTATAGCAATCTAACCATCGTTACAGCTTGCTTTTGGGGCGTTCATCGAAGCACATGGACAGCTTAGCGCAAACTAATGAGTGGTCTGAATCAAGGGGGGTGTTGCAGTACGAGCGACGGCCTTGTATGCAACACCGCCATTTGTGGCTTATAGTGACGTGGTCGATCTGGGTTCACTACTGATTGAACAGGGCAGATGCCACGTGGCGCACTGGCGATTATAACGTCTGAAATTTCTACCGACGATGAACAAGCGATGATCCGAGCAAGGAGCCAACAACCGCGACAGCAATCTAGCCCAAAAGGACCTCCTAGATGCGCCTCGTTCGATAACAGCTGACCAACTGTAGCGTTCAGACCTACCAAAATCACAATATCATCCCGGCTTACTTTGTGTATGAGGTCGTGGAGCTTTTGGTAGAAGGTATCTTTGATTGTATCTGGGCTGTAATCGGTGGGTGGATACGTCGAAACGACAAACAAAAAAGCATCAGAACAGTGACTGCTCACTCCGAACGAACCCTTGAGTCTCACTGCGCATAAAATACTGTCCAATGGGATCCATTTCAGCAGCGTCGCTTCAGCTCTTTCACTGAGCAATGCCAACGCCAGCAAGACCAGAAGCTGCAACCTCAGCGTCTCCGGAACGGCGTGAATGAAACTTCACTGAAGGATCAGATGGGGGCGTCAATCGGTGATGGAACTGGATTCTTGAATCTAACACGCGTCGATGACAAGGGATTCAAGCGTATGAGCTAAACCTGTCTGTTGTCCTATACGCATCAGGGTTCGCACGCTGAACGCGACTAGTCTGGATGAGCATCAAGGACGGAGCAGGGCATCAGCCGGTGGTACTACAGTGGTCACAGTCGACCGAAGAACCCTTGGGGTGTTTAAATGGAA
>STRG.66308.1
GTGTGAATTAACCATTACCTTCGCAGTACGGTATTCCCATTCTACATCGCTCCTCATTTTGCTGAATAAATGACTAAAAAGTCATACTTTTCGTAGGGTAGAATCATGGAACCGAAGAGAAGTACCAAATTAAATTCGAGGTTAGTGGACGAGGACGAAAACAGAAGTGCCTGGTACAACAATTGCTGGAAGTGGAACTCAATTAATTGTGGACGATATGTGGAGGCGGACAGTCCATAACATGCAAGATAGATATGAAAAGCTCATCCAGTAAGCTTCCGTAGTTAGGGCTTGTTATGCTTTTTGGGTGGAGTCCAAGCAATTTCTCCACTCAAGGATTAGGTACATTAAAGGACTAGCCCGGTGTCGCGATCAAAGGCGCCCGAGCATGCACAAACTTCATTGGTCGACGTGATACTACTTGCAGTTCTCTTCTTACCCTTTTCCAAATCCTCTTCAGTTATTCAATCCCTGTTGTGGCTGTCGCTGAGAGACGGCAGCCAAAACTGCTGCACCCAGTGCATGACTGACCGTTGTTTGCACTGATATGATGCGCCAGTTAGCTCCCGTGCTCAATTAAGTTCGCAGCCAATTAAATTGAGGTAGCAAACAAATGCTCAAACATTATAAGGCACCACAGCGATAAGTGGGTCCCGGTACACTTGATCACCTATTTCGGATGTATTCATGACAACCGGAATTAATAACCAACAATGTCGTCGGTCACGACTACCCTTTACCGAATTTTTCCTTGATCCATGGCTGCTGACAGTAGTTTCACT
>STRG.70254.3
ATTGATTTCATTCTCAAGCCACTCTAAACACACTGATATGCAAAAAGTAAGGGTTGAAAATGAACATATGTAGTCGATAATTCAGTCAACCAGCCAGTAAGTCAGTCCAGGGGTTAGTCGACCAATCACTACAAAAGAGAGGATAGGGTAAAAGTACGTATCGCTGTCAGTGCCCTGGATTGGAGTCATGTTCGGAACTGACATCATCGACCTTTGGCCACGAAAGTTTGCATGCGAACAGAGAATCAGTAACAGTATTCGTATACCGGTTGACTGGGCCCCTGCTTTTATCAAGCTTGTCTGAAGTTGACTAATTCGGCAATACCGTGGGACTGAATCAAGTTGCCCGATCGATCGTGTGATTTAATTCTAAGATATCTGCAGTGAAAGAATTCGATAAAGTTCTCCTTTTCTTTTTGTTGAAGCCAGAGTATTCGGTGCTCTTCATTGCACTTAGATGCTTTGCTCTAGTGACTTTTATCTACGGATTTGCTGAATAACCGATCAAAAAGCCTACTATCTCATTGACTGACCCACCAACTACATATCTTACTTCCTTTTTGTTCACTTCAATGAGAACTTGATGCACCTGTCCTTCCTACATATTCAAGACAACGTGTTTTTGTTTGCTGTATCGCTTTGTTGTGAATGGGAATGTTTTAGCTTAATTTACATGTGTGCATTGGGGTCAGCACCAAATTAAACTGGATTCAGACTTTGTAAACTTTCAGACATTCCAGACTTGGACATTGCGATATGGACCTCATTATCAGTACTGTCGTAAAACCAACGCAGTTCAGCTCATTTGAAGAATATTAGCGATTCAATGGATGAGGGTTTCGTACACCCGTTCCTCTAGCAACTTTTCCACTATTATTCAGGAAATCATGCTACTTGACGCAAACTGATTGTGACCAGGGTTGTTGAAATGCTCTGCTTTGTACCCTTGTTGAATTGATATGAAAATAATCTGGCATCACATGTCCAGTCCGTTGAGTGATTTATTGATTTCACAAAAACTCACAGTTGTCACATGGTCTAAAGTGAAGTTCAAGTTCCGCTGCCGTTCTTTATCGTATCAAACCGACAGTACAAATGAAGGTGAGCACATCTTCGCTACTTGACTCTTGCATAGTTTAGCTTAAAAAAGCCAAGTAGACTTGCTTTCCATAATAGCACCTTGGAATTTATATATCCTACGGATGCGCATTTTGAACGGCTGAGCTACACATCCGGTCCGCCAGTAACGGAATTATCTATCACCGTCAAATTTATCTACCACCAAGTTGCCCCACCAGAACTATGAAAAGTACAAAAGTAACACCACCCTACATCAGCCGAACGGCAAGGCAATCAATTAGGAAACACTGTCCACTATGACTACAACATTGAGGAACAGGAAACATTGCTAGTGTCATTCTTGAGCACCCGGTGGACTCACCTTATTAAACAAACAGATTCGGCACTCCAGATCGTCTATCGAGTGCACCCCCCCCCCACCATTCCCACAAACACATCCGCTTGCATGTACCGGCCACCGCAGAGGCGAATAGTATCCGCCTTTTTGCACCTGCTATGAGTACACATGAGAGATTCGTCCAAGCCGTCCGGTTACCCTGGCAGCAAGTGGAACACACCCACCCCCGTGACTCAATTCTGAACCGTGTGATTATCAAGATCTAGTCATGCGGATTGACTCGACAATCCAACCCAACCCCCCTCCCACAAAATGTTCAATCCAAATGACCATACAATTAGCAAAGATCAGAGAAAGAATCACTGAAAACGCTTGTTGGTCTCCGAAAACCTGGTCGAATAAATAAACATCTAGATTCTTTGACAAAATCGTCAGTTTCCATCGTTCATTGGGATTTATGGGTGGATTTTATCTGCTATTTCCCCTTATAACCATCCACACCAGTATCACAGTAGTGACCACTGTAGCTCGAAATACCAATTTCATATGATGAAAAGCAGCGTAAATTTCGTGATTATTTATTATTCTAATCCTAAAAGCAACAATGACGCACACCGTGCCGTTATTCAACAAGCCATTAACAAACAAATGGATGGATCAAAATTATTTCTGCATAAAGTGATTGCTAATGTTCCACTTCACACCGCAAATTGGCAGTCATTCTTCTAGTGTTATCGTTCATTATTAGTCAGTGCATAAATCTGGTAACAATTTCTACCGTAAACGACAAGGTTGGGGATAGGAATGTCATATATAGCTGCTTTTAAGTTCCTTCCTTTCCAAGAATTAGGAAGTATAATAGATCAATTGTTAGGACACTTAGAGGACAAGATTATTTATGACATAATACTGAGTAAATAAAATTTCTTCGGGGTGGATAAGTATCATGACCGTGAATCACGATACTTCAGTCATCGTAAGCAGAAAAATCTATTAATATGTAATATTAAAGGTTCATTGTCAAACGCATATATTATTCATTCCCCAAAACAAACCGTAGAGCCCACTC
>STRG.57439.1
GAAGATAACCACAAGATCCGGGATCATTTAGGCTTTAGCCTCGTACCAGTGTATTACTTAAAGACTTCAAGACTATTTTTTCAATACTTCCAGACAGAACACTGAACAGGACTGAACTGCGGTACACCAGCGGTGCGGTCGTCTCCCTCGATACCAAATGGAATCAATCAATTTTGAGCAAAGTCTGAATGAGATAATACATCAAAAGAACCGTTTGAGTATCCAGGAGCGTGTATGGCTTCTGGACGAACACATTACATCGTTAGAAAAGATACTTTTACCTGATTTTTTCGGAGCCTTGACGTTGGATAACGGATCGTGTTCAAAACTGAATACACAAACACTAAACCACTTCAGTATGGAAGTGGATCGGTTGCAGAAGATGCTTTCGAACGTCACTGGGTTTACTCCGATAACACAAGACCAAAACAATGCTGCATAGCTTTGATGGATCAGACGTATTTATCTCTTATTCTCTTTTATGATCTCAAAAACATCCGTAGTACGCCAAATGAGAAGACGGAAAATCACTTCACTTTCTGACATCTCTACGGATTTCTCGGTTATCATTGTTTTTAAACTACCAGATCCAACCCATATTCGTTTCAAATTCTGTCATACTTTCATACTTTTATTTGGAGCATTCTTACAGGCATTATTTCATTCCCGTTCGTTGCAAGTGATGATATTCTATCTCAGAACAAGTGATTGTTTCAAGTATTTGGATAATTCAGCGCTGGTGAAACGGTACGATCTTTTCGTCTCATCCATATTATCGCTCTCCATATTGTCAAGAGGTGATGTGTACGGTGTCAGGGAAAGTAAGGTGAATGTTATCACAAACGGCCGCAGTTTTCCGTCAGCTTTGCTATACCAATATTTGTAAAAAAAAATAAACTGTTCCCATATCTCCGACACTTCTGACCTGACTGGCTTTCAACGGTATGGCTAAAGGTTGTGCGTCAAGGCTAAAGAATAATGGGTCGTGGCTAAAGGATTGTGGGTCATGGCTAAATAATTGTGGGTTTTGGCTAAAGATTGATGGGAAAAG
>STRG.23784.5
CAAGAATATATCCAGGGGAACGAGTAGCAAACTTTATTGATCTTTCCAATTGTCATTACTTTGTTTCATGTGGTTAAATATTCTCCGTACCTCTAGGATTTGTACATGTAGGAAATCTGTGTAGATTCCTGTTGGTAATTGGCATCGAAAGAGTGCAACGTTCGGCTAGGACTGTATGGGTCTTCGCCTCTAATAGGTAAGTTCCATTTCGAATAACCATGAGATAAAGGTATCAAGTCTAACGACCTAAAACCGTCAAAACTTAGTGAAATGTGTGTTTTTCTGTTAGGAATCACTGAATAGCGTGTAACTGCCCATCAAACATTGGAAAATCGAGTCGATCAGTACCATGCCAAGAAATAAAAAACGCACTTCAAAAGTCGTCGTTAGCGGTGTACTGTTTCATGGATGTCCAGAATGGCACCTACCCATAAGCGGTATGTACAGAGGAGCTTTTGATGAAGCGTCTTGGGAATTAGGTGTGTCACAGCGTCACTCGTCTTTTTGTTCGAGGTAGCAACTCTAACCTGTGCACAGCCAAGTTCTGCCTGTCGGACAACAGAAAGTTTGTGTGTTGGGAGACGGTGCCCGAACAAGTGGTTCATACACCTTTTGGATAGTGATCTGCCAGTCGAGGATACTCAAACCGTCCTGGTGAATTTTACCCCACCCAGGATAGCTGAGCAATAGACAAGAGACAATAGCCTTATTTAGTGGGCCACATTCACACACGTCACGATGCTTCCTATGGGCTTCTGTGGTTTGTGCTCAGAGAGTTCGTTGCGAGGGAAAAACCAACTAGGCTGTATCTGGTTGCTCGCCATCGACCTGTCCGATATGGGTGATCCTGAAGGAGCACTTTGCGCTCCAATCGGCATAGCCCTCCGAGTCATCGTAGCACGCTAACTCGATCATCACGGCAAGGTAGCAACATTGATAGCGCCGTAGTTTAGGTACAATCATTAAGCCTTTTCATCTAATACTTTTAAATCTGAAAGGGCCATAATTCCCCTAAGTTTATTTTGTAAATCTCCGCCGATATATAACGCTATGCGTGGATTGACGTATCTGCTGTTTATGTTGACAACGAAGACGGAACATATGATTTATTGTTTTGTTTTCAGAATCCTACCAGTGGAAGGTCCTAATGGTAGCACTTTATTTGGAAGATCCGGTGGATGTAGTGGTCAGTGAATCATCGCTGCCTTTATTATTCCGTCGTACAGGTGCAAGTCCCACAGAAGAGCGCTGCATACAGCATACTACATATCTGGCGACCCTGCCAGCCTCTGTCTCCTTCGTTTGTGGCTCGTGGCGAGGTGTGTTGACTCGTCGTCGTTTGGGTTCTGTCATGATTGTTGTTCTTCATCGTTCCACAACCAAGACCCTCAAACGAGCTTGCGTCCCTGAGGATATCGATAAGTTTATGGCATTTGTTGACCCTACTAATTTTTTCTTTACACGATGCGTCCTCGTGCTGTGAACGCTTAACTTTTGTCATGAAATATGTTGCCCAATTGAAACCTGTTATGTTCGACCTGGTAGCTTCTCCCTCGCTTGAAAAAGCTCCGTAGAGCTAATGAAAGAGCGTACGAATCGGATTGGCATCATGCCTTAAAAAAGCTATCCACACTTATAAAAACTGAAGTAGGACATCTGAATAATCCGTATATAGACAGCGCTAGGTAACAAGAACTGCCGTGGGATGTGAAAATCCCTGAAGCAGTTGCGTTATGACAAGCCCAAGCTAAAGCTAAGCGTCGAAGATTTGAATCACCAGTTCACCGTAAACTCCGACGCATTCTCACTTCTCCACATCATGAATCCTATGAACCCAACCTTGTTACACCTAGTTCTGTCCTGAAAGTTCTACAACAAGTCCAATACCATAAATCTGGTGGTTTCGATGCTCCCAAAAGCCTACTCTTCTGAACGCATGTCCCCTTCGACTGATTAATTTAGTCGTATTGATTCTGGGATGATTCCCGATTGTTGGGGATCTGTGCACGTCACATTTGTACCCAAAAAATATCGTACGACAGCCTGCATATCGGCTTTACTGAAAGTATTTGACAATGTAGTTTCTCAGGTTCACTCTGCTGACCCGACACGATTTGCCTACAAACCTTCTCTGTCAACCCTTGATGCCGTTGGCTACATTGTTAATTCTATTGTTTGTACTCTTGATCACGGTGGCCGTACTGCTAGGCTAGTGTTTCCTGACAATGCGAATGCATTTGGTTCTCTTCATAGCCATGATCTCCTGAATATTATACATGACAATGGGCTGACGGTCATACTTTGAACACTCTTCGTTATTACTTTTCTAATCGCATAAAGTTTACTTCTTGAGGTAACAGACATTCGTCTTCTCTTCAAGTTAACTCTGGATTTTTCGGGGTATCATCGTGTCCCCATTTTCTTTCTTTATATTGGTAAACTCCCCATTTCGCCTAATCTCATTGGTTGCAAGTATGCTGACTATGTTGTACTTGGATGTCATTATAATGGGAATGAAAGTTTGAATTCTTTTTAACAGTCTGGATGAATTTCTTTTCTGGTCCACTTCTCATTCCCTTTACCTTAACATTCTAAAAGGCATTGATGTGCCCTTCAATATGCAATGTGGATGCGCTACCAAACTGTTTCTAATGACATCCCGTGTCTCTCCGTTGATAACCGACATCTATCCAACGCTTCTTCCGTCCGTTACCTAGGTGTTGCTCCAACTCGCAGCCCTTGCTGGACTAGTCACGTTGAAACAGTCTTCACTAGAGTCAAAAAGCTTTCTTTTCTGTCGTTCAGACTAAGGAAATTTAGCGCACCTCACAATCCTGTACTTCAATTTGTAACCTCTTACGTTCTCTCTCTTTGACTTTACTGCTCTCCTATGATTTTTCCTAGTTTAAAAAGTAAGGATTTTGATTTTACCATCAAACCTCTGAAATTGCTTTTCCCTTGTAGCAACATTACTGGAGATATTCTCACTGACTTTGTCATTAGCAAACATTTTGATGCTTGTGACAAATTCACAAGTAGGTCACTATTCGACACAAACCATTGTCTTCACTCCACACTCCAAAGCCGTCTTTTTCACTCACTCAACATTCAGAATACTTCCTCCACACCGATCTACGTATACGAATAGTCTCATCCCTTACCTTGTCCACTTATTCGTAGACCTCGACCAAGTAATCGTCGATCTCGTTATTCACATTTGTCGTTAGTTTGAATGAATGTGCTGCCTCGGTTTGCTTCTGCGCATTTATCCGCACCTTCCAATAAGCCCCTACTCTCCTGTTCTGGATTCCACTGTAAATTCACTCTACATCGGGTACAGAAAAGCATTTATTAACCTGACCTGACTTGAAACTTGGAGTTTTCGTGGATTACAGAAGACTCCATTAGGTCTGGGAAGACAAAGATCTGGGTGGTGGCGAATCTGTCCACCAAAATAATCGGCTCCGGTGAACTTGGGATCCTCTTTGCTCAGACTTGATACCACTCTACCATCACCCGTCTCACCGTCCGTTGATGCGCTGGCGTTAAAGTATGCTCACTACAAAGCTGCCGATCCTCGTCGAACGTGAGCCGCTTTATCGCTGCTGCTTGTGGTAAACTCGAATTGCAGTGACAATCTAAGCAAAATTAACCATTTGTTCATGAATAACGCCCAAGAGGTCAGCTACTACAAAAATAGGACCATCTGATAGATATTTGTCCATAAGTTGTCACAAATTACTCAGATCTGTTGCAGGTGTCATTCCGTATGGCAGCCTAATAACTGTGCATGGCCTCACTAACCTTGAGTCTGAGGTGGTTTATCTGGGTATGTACACGATTCATGTTGTTTATTGTTTTTTAGTGGGGGGAGGGAGCTAAGTTTTTTGGCAAAAAAGATTTAAACTAGTGTGGTCTGTACTGCGAGTGATGCTCTGGTGTACGTGTGTGGTGAATATGGGGGATCGCCGTAGGGCACTTTTGGGATGTTTGAATCGCTCAAGCGGAAACCGGGTTGTAAGCAGCAGATCTTTTATTCACGATTCCAGTTCGCTAATCGTCTGAATAGACGAACCCGAGCTCGATATAATGCCAGAAGACGGTCAAGTTCTTGGTAGACCAGTGGTTATGTAATAATAAAATAGTTACGTCACTGATATATGTTGTAATAAACAAGAAAAATGGGTGATGGAGGCGGAAAAAGTGACTAAATTCATGATAGCTGACCAATCAGGAGAATTGACCAACATGATTAAATAATGCGAGTAGTCCAAATATAAAGTCTGACTACTAATATATTGGTCGGTAGCAAAACACATAAAATGGAATAACCCGAACAGCGCACTACATGGGTTCTAACCAAAAGCATTCATGTCCAAGGCTTCACTGCTTCAAGATAAAGCCGAGGACGACAGCCACGTACCACTCAGACTTTAATAAAGGACCCAAAGAGTACCAATCCTCGAAGCTCACGTAAAATTCTCCAGGAATCTTCTTTCAAGAAACACTGGATAAAAGTCACATTTCCCAATTTTCTCTAAATAGCGCAGATGGTTAGGCGGGCCCCGTAAGAACAAATGTCATATTCGTGGCCGATCATGGAACAGTTTGGTTCGACTTTATAAAACAAAGTTGACAAGCATATGGTTAAGATTTGTGCTGTGTTGCTGCATGTCATTATGATCACGGCGATGACTCAGTGAAATGGTTCCGACTGCTTTGTTTAGAAGCAATATGTTTCCACTTCCTTGTCCAGATCCGTTCCAAGTTTAGCGGCCAGTTACGATGGTAATTTTGCCTCCCAATTTAAACACCTGTGTTAACTGGTACCAGGTATGATCACATTTCGGTCATGATTCCCAACTGATGGATCTGCGGTTTAGGTCCCAATCGAGGCGGCATCACGCTGCGCATTGGCGATGAAACGCTTGTGACATAGTCGTGAAGCTTGGTGATTAGTAGTCTGTGAAACCACCAAATTGAGCTATGACCATCATCACTAATCAGGATCATTCCAAATCGAATTACACATTGGGCATAGTTTAGTCCCTTTGAGTGTTCGACGGTAGAAGTAAGATATTGGTTGAAGGAGTGTTGAACACCCCCTAACACAGCTGTCTGTGTTCTTCAAATACAAACTGATCGCTATTCGGTGGATGTGCACTGCTGATTCCTAACGAGAATGAAACAGCTGCACAGTACTTTCATGGGTTTCAATAGTGAGTTGATCGTTAGTACTACATGATGAATCATATGCAAAATCTAATCTTCTGTCCACACGCTTTGATAGGTGACACTGGTAAACATCGCAGTTTTTAATAACTTACTGCATGAACATTAATCGTATAATAAGGTTTGAGTTAGTGATTGCTGAAGTGACCCAAATGGTGAAATTATTCGGCGTTGGTGGGATTGGAATCCATGTGCAGTGAGCAGGCTGTTGGCAGCCATATATTTTTATATTGGTTCTCAATTAATGCAAGTGTAAGGTCCTGCCAGATGCACTTACTGAGTCTTGGGCTCGTGGATCTCCTGTGTTTTTGTTGTTTCAAATCGAACACAAGCAACCCCTCGCGGAAGATCAGTGATTATCGAAACTACACACGTCCTAGTATTATCACACGATAAAACACAGGTGACATCACAAAGACCTGAAGTGTCTCAACTGTCTGTAGTGCCGAATACCACAAAAACGGTGGAATGAGTTGACTTATGTGGGTGATGTGTGGAACAATTCCGGGATGTTTGAGGGAAACGAGTGAAGCTGGAGCAACTCAGTGTATCCACTAGAAAACCACGTACCTGTCTTTTTGCAGATCAGTACCAGTGGTGACTTTATTTGAAATTAGAATGGGATAGTACGGATCATAGCAAACTTATGCCTCCGCGTGATCAGCTGAAAAGTTGTTTCCACGACCGGCTGGCTTGTTCTGTTCTAAGCATGTGACTGAGACTGAGTCACGCCACTACTCGTGGCACTTGAAGGCATTCCGCGCGTGGAACACTTAGTCGGTCCCAGCAATCAGCATTCAAAAACCTATTTACTACGACACTTCTGAACTGACGCAGTTGTCAGTTGTAGGACTTTCGTGGTAACTGATTGGTATACTAATTATGGCGATACAGTTACATCATTCTCCCTAGCATACACACTTATGTACCACACAGAATGCGCTTATTTCCATTCCACAAAGGTAGGATAACAATCGAACAGAATAAGATATTTGGTCCGATCGAGGACTGACCACCCACATTGTTCCATAGCGCAGTCGCATCGGATTTCGGTCTTATTGAACTAATTAGAGCACAGTTTCAGGGTTTGTGCTGCCGTGCACTTATTCACCGCTGCAATTTAGACCGATTCGTGAGGGAGGGGACCGGGTACAGACCACAGTTACAGGGATGTGGGAGGCGCGTAAAAGCGGCGACTAGAACTCGTTCCCACACACACACACACATCCTTATCGTTTCTGATACAAGAAACATGGATCAGAGACCAAACCAACAGTCGGTTAACCTCATTTGCCACCCATACACAGAACTATATGCCTCCGGTTAGTTGCAAGCACACAACAGCTGCTATCCTATACATATCTGCTCCAACCGGCCCCCATACCTTCTCAACTAGACTAGCATGATAATTAGTACGTCGCGCGGATGCTACACTTTTCGCCCAATGGGTAATTAACATGTGTACCACTGTTTCGCCCTCAATCTAATGGTTTACGGGGGTTGATCTGCCTTAGCACTCCTTCACTTGTGCCTACCTCCATCGTACACGCATGCACACAAAGAGGGTGGTACTTCAGGGTCCAAGCGGTCATGGCGACAGTTATGAGAGAGAGAAAAAGAGTCGGTAACCAGTTGGCCTCGAGTGGCTGACTGGCCAGTCTTCTGCTGCTGTTGGTCGGACACAATAACTGGGTGGGCTTTGTGTTCATGCGGTAGACCCACAATCGAAGACAGATGACTGACTATCACAAACCATGTGTGTGTGTGTGGTTTGTTGCGTCTGTTTCTGATGACCTGACCGTTCGGATGCAATAGAATCGGGTACAACCGGATCACAGATGCTTGAGTAGAAGAAAATACGCTTTATCGTGAGAATATGAGAATCATTTCAGCCACTGGGGCCATTTGGACTGGAAGTAACGGAAAACTGGACATTGACTAAATATACGTGAAAGAATCTAAAGACTTTGATCGCAATAAATCTGTCACACATCTGATAGATGATGGGCGTTTGCAAGCCCATTGACAATGTTCTCGTGTAAGAGCTTGGAACTAAGAATAGGGGGTATGCCCCGCGGCCAAAAACGTCAACTGTCATCATTTATTTCTGAAAGCTACTTACGGCCGATTTATGCATAGCCTGATCAAGGAGCAGTTATCAATCTGAAAATGGCATGATTTCTTTGTGGATTATTTGTTTTTCTTTCTTTTATTGACTTCTTTTTTATTATATAATGTTGGTATAATATTTCAAAGAGGTAGTTGCGGCTAGTTAGTTGGCTGCCAGTTGGGTAAAGTGGCAAGATACGAACCCGTGATTGAAGAGTTTGAAGTCCATCGTGATAACTCTGACCACCGCCATATCGGTGTTCACGTATCATGTGAATTCACATTCAACAAAAGGACACAAGTAAAGTGACCTGAAACAGCCCAGAAAGAAGTCGATCGTCAGCGGCCAAGCAATAACTGATTACTGCGCGGTTATCACTTGGTTTCTGTGGTGATTCCACAAGCATCACACTAGACACGGTCCGGCCCAACTTTGTGGCCACATACACTGAGGAGCTGCAACCATTCAGAATTGCCGTGGACAAATACAACAAAAGAGTGATGTGACTGGTTAAATTTTGATCTACCATTTATTTATTTTGATATAACATACTTATACAAATCATTCCTACGGTAAAGCTAACATACAGTTCCGCAGCCTTGGACTTCTTGCTATTTTGGTTTTCGCACTTCTGGGTTGGAGTTATTTCAATACATTCTATCACTCCGAGTATTGCGAATAGTGCGGTTTCCTCTCATAACACTTTTCATTCTTTACTCTCAAGTTGCACTTATTGACTAGATTATAAAATGTCTTTTTGGTAATATAGAGTTCCATTATCTATCACCTCGCATTGCTAATCCGTTCTTATGAAGTTTACCATGTCACACCTCGAGACCAAAGTTACCGGATCTCTTCTTTACTTGATAGGTCCAACTTAGCCGTCGTTTTGCCCCTGGAAGTCGCATCTTGGCCACAGTGGAAGCGATTGGGATTCGCATTTGTAGCCCTCTTTTGTGTGCTCAAAAACAATTTTTGCATACTCTTAGGCTGCCCTGGATCACGCATCGTCCAACGGCATATCCGTGATCCCCCGAAAACATGGAATAAGAAGACCAAACGAATTTAGTGTTTCTAACATGCTGTCGCTCAACGTGCTGCTTAAATTAGCGATTTGTTGGTCGAAATGTCATGAAGATGAACTACAGACATCGAGGTCCCAGGTTCGAATCTTTCCGTCACTGGTTAGCTTCTTCTTTCGGCTACACCTGACTGGTCGCCTCACTGTTCCAGATACGTCATGGGAAAAAGAACCATACGGGATAGCCCAGTAGTAACGTAAGTGCTACACTGTCTTGCACGCCGGGAACCAAAACCTAGTTGTGTCGTTGGATATGCATCGCTGGTGATTACTAACAAGCCCAATGAAGCCGCTGTACAGCGAGTGGTTCCATGGTCTTCAACAGCGAGTTGAGCATTGTTACTGCAATATGAACTGTTTCACAAACAATTCTAATCGACAATTCACTAGTAATCATAAGTCTGTTTAACAACAAAAGAGAAGTGAACAGACTCTTTGTTGTGATTTATCGCACTAAGACTTTGGGAGGATGACTAATCTACTCGGTGGGTTATCGGCTGCCATCGATTAATTGTTATTAGCAAGACAGTCATCAATAATGAATAAATTGGCAATTCCAACAGCGGGATTAGACAGCTGGAATTTGGGAGCCCAGTCCCTTCTCGATCTAATATCCTAACACCGCGTTTCTCATTTCGCGAGCCCATTAAACCACATACGTCGGTGGATTAAGTTAGTTAATTGCTTCGGTCGCTTATTCCTCGACAGGGAGTCGGAGGGTCAGTGGGTGGGCCGTCGGTTGGGAAAGTAGGGGAAACGATTTGGGGGAGGGCTGATTGAAGAGAGCATGGACTTGCGTCATCTGGGATTGCTGATCATGTGTAGATGACCATTAATCCCGGATGAAGTGCCGAAATTAGTGATAAATGACCCTCATATTTCGCTTCACTCTGCCAAAATCTGCATTTTCCCAATTGGTTCGACACAATCCACACCCTAGTACTTATGTACACTTGAAGAGTTTCACATGCTATTCAAATCACACTGCGCCTCATCGAAGATGAGTCAGTTAGATATGGGTCCGAATGAACAATGACACGAAAATGCTCAGAAAGGGGAGGCGAAGTCTTACACGTTTCTGATCAACGCGTAGCACGTTTCTCATTTTCAACAGTGATTCTGATAGGGTGATCTAATAAACGAAGCATTACGAATCGCGTCGCTTATCACATTCATATATGTTATTTTCATTCGTATAATCCAATGTGACCTTTTCTGATGTTATTCATGAGTATAGGGCTTACAGACGGACATTTTCCCCTCAAGCAAAAAGCCCACAGATTAAATGGGTATTTGATAACGTCAATGACAGTTCGCACTTGTGATACAAAGGTGCAAAGATCGGAAGACTTACTGCCACTTTCGCATTTCACTTCTTTTAGAAAAGAGGGCTGCATCAGTAGCGGGATTTGAAACTGGAACTCCCATATTGTGTTCGTGATACTGACCATTCGATCATCATACGGTAGCCGTTAACTGATGATGCTGAAAGTTAGATGAATTAAACGCTTGGTTGTCAGTCCGGGCTAGTATAGTGATCAGACGGTCATCACGATGAAATTCAGGCCCTTTTGTCTCGGGTTCGAGTCCTGCTGCGGCCACCGCTTCTCACTTTCCCCAGTTAGCAGCCTCAAGTTGGTCTCGACATCGTTCCTAAAATATTTTACATATATGATACAATAGTAGTAAACAAAATAAGAAAAAATTATCTACCAACTGCGTCATGCTTCCTACTTGGTGCGGAGCGTGCGCACACTGGCGAACATTCCAGTAAACTCAGGGGATAAGCTTAAATTGATCTTTTGATCAGCTGGAGTAGTAATGTTGAAACTAGACAAAAAGAGTGAGACACACTAGTAATTGCTCTGCCAGACAAATCAAAATAGTAGAACATGTGCAGTCGTTTCAATGACCGTATTCAACTCTTCATTTAAAACCGTAAAAAACGGCGGGTGTTTCAACCTTGATAGGAATTAGCATCCACACTTGTTCGCCAAGCCGCGAAGGAGATTTGAATACGATCTGTATGTTTGTGTGATAGTGACCCATGTAAGTTACCATCAGGCTATTCGAGCCGACTTTCAAAGGCTTGTTTCACGACCATAACGCAACACAGTTCGCGCGATATCGGCTTTTTAACCTTTATACAGTAGTTTGTAGGAATTACTAGAAAGCCGTTTCATCTGGTTTGTATGGCATCAGTAACAATGAAGGTGAATATTTTTTCCTCGTCGCTTGGTGGAAGAGATTTGCAACAACGTATCCTTTGATATTATTCTTTTCGCATAATACGATTCATCATACAGTATCTTTGCCCAACTCACCATTGAAATCCATGGAAGCAATGTACGGTTATTTCATCCTTGTTAGAAATCATCAGTAGTGCACAATCCACCGAGCCCCCACTGGCACTTTAACCCGGGATGAACGATTATGAATCGAACACCTAACCGCTAGGCTGTCCGGGCTGGCTCTCAACGGTTTGTGGTACATACAAATCAGATGATATAGCACCTTTTCGTCGCTGGTTTTGAACGATAACGACCGGCTGCCCGTACGGTGTTCGACTCCTGTGATGGATAAATTCTCTGTAGAGGCATAAGTACAACGGAGGCATTTCGTTTTAACCAACATGTAGACCTTGGTTACTGAGTGCAACTGAGTAGTAAGAGGTTAGACCTTACATAATACGATTCATCTTGCAGTAGCAATGTTCAACTTACTCTATTCTAACCCATTATCGATGCGATTTATGGCTCTCGAGTTAGCGTTTTATTGCGTAGTTATTTTGCTTCTATCTGTTCTGGTTTGGTTTCACCTGTTGATTTGCCAATTTCCTCCGACGTCATTGCTAATTTGACATATTTCACTGAATCGATCAACAGTTTTGTTTCAGAAAATATTGTACTGCCTCTGAATGAAGTCGAATTTTGCCTTCTGTTCTGCTCGGAAATGCTCGTTACACAGCTACAACTTTGCCGCTTGTTGATCATCACTCACCGTTGCGAATATAAGCACCATCTTCTCCCAGTTGCACCGTTTACTGCCTGAGGAAGGATCGATGCCCCTATTCTCACAAGTAGATAGGGCTTTCCGTAGAACCATTTCAATTACGAACCTGGAGATGAAGGACGATACAAGCAATCCTGACGAACACCACTTTCCATAGTGAACTCGGGTGAAAGATCGCCGTAAACACAACCTCGACTGCGACTATTCTAATACAAACATTGGAAAAGAGAAATTTATTTCTCTGGCACACCCTTCAATGCGAGATGCTGACAAAGAAATGTGTAGTCGACTGAGTTGACTGCCGCTTTCGGATAAGGGAAGCTACATATTATGGGCCTACGGAAAAGGTGAATGTTCTCTAAAAAATGTGCGATCGATACAACCTCGACCGGGTCTGATACCGGCTTGATTCTCATTCATACAGATTTCACGGAGGCTGAATCATCGGTGAAGAATAATGCCGGTGAACAGTTTGGACGCAATACTCGTCATGCTGATTCCTTTGTAGTTTTCACAAGACCTGTCGCCTTGTAGATCGGTACAATCACGGATTCACACCATTCCCTGGGAATAAGCTCAGTATCCCAAATTACCTAAAAGACCTTCGTTAACTCCGAAACCAAAGCTTCGCCTCTATCCTTGAAAAAAGATGGAGATGACTCATTCGGTCAAGCAGCCTTATATGTTTCCAAATAACCATTCTCCCTGTGGCTACAATTTTGATGACGAGGACGCAAATTTTATACCGTTCGATGTGTGGTGAAAAATAAAACATTTGCTGGAGCCCTTTCTTGCCCATTCCAGGTTGAAAGATGCACACAATTCAAAACCAGTCCGAGTTTGTATACCGGAACCGAGTATGATTCCGAGTGTGTCGAAAGAGTGAAGCACCAACGGGAGTCACAAAGTCATCCCCGCTGATTTCCAGCCTTGACGTCCCAGGTTCGAGTCTTACCATTGCCGTCTACTTCTCCATTTGGGAGCCTTTGATTGACCGCGGCTTCCTTCCAGAAGTGTTACTTTTTTGGTGCCATCAATCAATAATAACA
>STRG.41292.1
GATCATCAACAGGAATTGTTGGTGGTGTGTCTATGGATGGTGATGGTGTCGGTGTTGCTGGTGATGGAGGTGTATCAAAATGCGCGGGTTTTAGTCTGTCAATGGAAACTGTGTCTGGCTTATCGGATTTCTGAACCACGAAATATTTGTCTGTGTGACTAAGCACCTTAAATGGACCGTCATACGATGGTGCGTGGTTTCCGAACAGCATCGTTACGAACAAAAACGAAAGGTGACGTATATAGATTATTATGTACAAAAACGTGTGTGGATGACGAGCGAGTGGGTATTGGACGTAGGTGTGACATACGGTCTTTGAGTTGTTGGACAAATTGGGATGGGTTAGGGCTGGCATCAGTGCTGGGTTGAACATACTTACCTGGGAGGCATATGGTGGTACCGAAAACGAGCTCAGCCGACGTGCTGTGGAGGTCGTCTTTGACTGATGACCGCAGACCTAAGAGAACTAGTGGCAGGTTGTCGCTCCAGTTATTGGGGTTTGGCTGTGATATCAGTGCTGCTTTGAGTTGACGGTGTAGGCGCTCTACCATGCCATTGGACGAAGGATGGTATGCAGTTGTTGTGATGTGTTTACAGCCAAACAGTTTAGTGAACTGACGAAACAAAGTCGACTGGAATTGGCTGCCACTGTCAGTGGTGACGGTAGACGGTACACCAAATGTAGCAATCCAGTGTTGGAGTAGTACTTTCGCAGTGTTTTCTGCTGAGGTGTCGGAAGTAGGTACTGCAACCGGCCAGCGCGTGAAACCATCGACAACGGTTAATGTGTGGGTATGTCCATTTGATGGTGGTAGTGGACCAACAGGATCGACGTGAATATGTGTGAAACGGACGTCGGGAGCGGTGAAT
>STRG.64475.2
GGTGGGTGCCTACCTTGTGTGCGTGCCATCAAAGGAATTATGGACGCTTGACTGGCCAGGGTTATTATCTGTCCTGTGCAAACTGAACTGAACTGAGCTGACCTTGAGGAGTGTGTTCTTACTGGCTGGTCCGTGTGCGGATCTTTTGTAGTGAGCAGGCTGTTGGCAGGTCCACTGGTGTTCGATAAATGTAAGTGTAAGGTCTTGTTGGTGCACTCACTGAGCCTTTGTGTTCATGGATTTTTCTGCGTTTTTGTCTTTTGCAGATCGAACACGAGCAACCCCTATGGAAGACACTGATTCTTGCATATTATAGTCTGACGACCCTGCCAGTGGGGCTGTAGAAAAATCGAGCAGAGCAACCCCCACGGAAGATACTGATCCGTGCTTCCCACATTGCCGTGGTGAGCAGGTCAAAGACAGCCATCTGGTTGTTCTATTACTGTAAGTGTTGGATCCTGTTATGGACTTTGTACTTGTGTTTTAACTTGTTGTTCA
>STRG.43934.1
GAAATACACTCAGCAGTAGTGGGTGCATAACTGGTGTGCATACCATCGAAGGAATTCTGGACGCTCGATTGGCCGTGGCCATTACCTGTCCTGTGCAGACTGAACTGAACTGAACTGAACTGAACTGAAAAGGTAGCCTCAAGGTCGCGTTGTTGGTTTATGGGGTTACCCCTACTGGGTATCCTTGTGGTACTGTGGGTTAGATCACCCTTCCCATATCCGATGAAGATGCCGATACTTCTGGTCACTGAGTTTACCTCCCTTCCAGGTGCAAATCCCACGGAGGAGCGCTGCATCCATCTCGGCTTGAGGGCTCTTGCAGCACGCGGTGCAATAAACAGGACGTTTATTGGCTCAAGCCGCGAGTGCTGTTACCTGACCTGACCTAATTTCCATAGCGATTAGCCTCAGAGTTACCTCAAATGTGATTAAGTGAACAATACCCCTGTTAGCACATATACGTGTTAAAACGGGTCATAGCCGATTCGTGACATCAGTTTTCGACCGGCTTCCGGTCGGTTTGCTTGATAGTCATTCTTCTTCTGTAAGACTCTTAACATGGACTCTTTAGGTTCACGCTAAGGAAGCATTCCTCCATAATGCCTCCGAATGCGTCGTTTCGGCCGAGTGTCGTTCTATCCCACCGGTGCCGCTGTTGAAGCGTCCCCGAGATTAGCCGCCCTCCGTGAAAGACGACAAACCAGGGGCAAACCAATCGACGGAAGCTTCCGCAGCTTCAGGGAACGCCCTTGTGGCACCCAGCCCGTTCGTAACATCGGTTTCCGGTAGGTTTATTTGGTAGCCATTTTACACGGATTAACATTGAACTTATACGGAGAAAATTGACGACCAAAGTAGTTTGCCATGCTTGGTTGGCGTTTTATTCAAATATATTGGTTTAATTGTCGAAATGCCCTGAAACGCTCGGTGTAAATTGCTCTATTTTATTCCTTCGAAATGGGTAAAATAAGGATAATTAATCGGGAAATTATAAACTGGGAGATAGAAATGGACATCGTGATACGTAATTTGGGTTAGTGAGAGAAATCAATGAAGCACATCACGTATTTCCGAAACTGATCGGATTTCGAGCGGTTTTTACTCTTACGCCGATCAGTTTTCAAGTGGTTTCTGAGTGGCTTCAGACCGGTTTCCGAGTGGTTTGTGCCAATCATCTGAAATAAATGATATGCTTCGTTACTTTCTGTCAATTTTCCCAAGTTACGTTTCACAACGCTCATTTCTATCTCTTAATTTATGATTTTCCTACTGATTACTCTTATTCTACGTATTTCGAGGGGAAAATAGAGCAATCTATACCGAGGTATTTCAGGGCAACTTGACGAAATAAACCAATATATTTAAATAAAACGTCGACTAAGCATTGCACATTACTTCGATCGTCGATTCCCTTCGTATCAATTCATTGTTGATCCGTGTAGAATTGCTACTAAACAAACCGACCGGGAACCGATCGGCGTAATAGCAAAAACCGACGAAAAACCGATCGGTTTTGCTACATGGGCGGCCTCGTATTCAATCTGTCATCCAAAAAGGCGAATCCGCCTGCAATTCCGGATCCATCTCACCACGAAGAATCTTTCTCAGACCGATCGTCACCAAGAACTCACCGTTAGTACTCGCGGAGACGCTCAAGAAACAGACGATCCGCGTAGCTTCTCCCGCGGTAGCCACTGACGAGTCTCGTTGCGAAGCATTACACCTTCTCCACTTTCAGCATCTCACCGATAATACAAGGTTGCTGCTTGAAAAGTGAGTAGGGGTAGCCGGTCCGTGACATGAAAAATATAAGTCGGTCAGTTCGGTTCAGACGACCATTAACCATGCATTGGTTATGGTGGCTTTGGTTGCTATCTCCTAGCGGCAACCTCTAAAGGAAATAATGTAAAAAGTCGAATATGAAAGGAACAAGGGGAGCACTACGAATGTTGGTATCAAGTCGGTGGAGGAAGTTTGTGGATACAAGAACGCCATTGATCGCGACGCCTTACCATATCCTCCAATGTATATAACCACTGAATGGGTGGGTTTCTTTGACCCCACCCAGGTAGTTTAACACACCCTACATGGCCAAGTACACTAGTCAGGTTTTATAGCTTTCCTCCACGCCATGGACTAGCCGCCCTTTCTCGTCTTCCAACTGTTACCCGCGTCAGCAAACGTTGCGCTCCGAGGAATCCTATCCGAGGACATGTGCAACACATGTCTCAACTCGTTATGAGCAGAAGTTAGCACATGAGCTAGGATCTACGACGAACAGTAATGTAAATGTCTATTGGGCTCATATCAAACAGGCGATGCACGTTGCAGCAGGTTTTGCCCGTGGTCCTAGATCCGTTGTCCATCAAAGACACTGGATCTCGCAAGAGTCACTGAGTATAATAGAGCAAAACGTCAGCTCTCGAACTGTAAGATGAATAAGATACGAAGACATCTACAAAAGCAGGTCACGAAAAGCCTTAAGAAGGACCGCAAAAAATGGTGGGTCGAGGTAGCCAAAGAAATGGAAATAGCTGCTGCTTCAGGTAACAGTCAAAGACTGTTAAGACTTATTCGTGACACCGGTGGACGGAGAACCCCGGTCAGTGAAACGATTTGCGATAGAAATGGAGAGCCTGTTCACGGCAAACAGCAAAGGCTGGACCGTTGGGCCGAATACTTCAAGGAGCAGTTTAGCTGGCCGCACACTAATGTAGTTACTGCTGTGTCAAAAACTGCTATTCCTTGGGGAATATCACTTGAACTCTCATCGGAAGTAGAAGTAGAGTCATGCATTCGATTACTAAAGCGAGGGAAAATGGCCGGTTTTGGCGAACTCCCTCCAGTTCCTTTCAAAATGGGTGGTGATGCGTTAAACCACTCACCACCTTGATCCATGACGTTTGGAACGAGGAGCGTATTCCGTTATTATGGGGCGAGTCATTGGTTGTATCCATTTTCAAGATGGGAATATACAATAACTGTAGCAACCATCGTGGGATCAGCCTTATTCCGATAGTCACCAAGGTATTAGCCTCTATTTTGCTGCGTCTTCTGACACCTGCTCTCAAGAGGAACGCCGAAGAAAAACAGGATGCATCGACCAGATTTTTACTCTTCGCCGACTACTTGAAATGCGTCACATGCACTGCCAACCGACAATAATTGTTTTCCTTGACTTGAAAGGTGCCTTCGATTTAGCTGATCAAACAGCGAAAGGGTATGCCCCAGAAGTTCGCGAATCTACTGAGACCATTGTATTCTGGTACTTCTGAACGCGTAAAGGTTTATGATGAGCTATCCGGTCGGTTCGAAACGACGAGCGGTGTTTGACAGGGATGTCTCATTTCTCCATTCCTGTTCAACTTCGTCATGGACGAGATAATGGAGAATGCCTTGCGAACTTTCGAGGCTGTGGGCGTCAAACTAGGAAATAGTGAAAAGCTGTGTGACCATAATTACGCCAACGACCTTGTCTGCTTGTTCGAATCCACGGAACATGTCTAACATGCATTAGATAGACTCTCAAGAGCTGTAGCTCCATTCGGCATGCGCTTTGCACCTTCAAAATGTAGAGCGTTGTTGCAAGACTGGACGTCAACGATTCCGAGCTTAATGTTCGATGGGGAGGTGCTGGCAATTTTCGACCGCTTTAGTTACCTCGGAAGCAGCGTGAAGACGGATGGGAGCATAGTAGTAGAGGTGAGCACGCGTATATCCGAGGCTCGAGCGGCGTACGCTGGACTGAAGCACTTGTGGCGTCGATCTGATATTTCACTGAAGTTGAAAGGTCGTGTATACTGTGCCGCAGCGCGTTCAGTTTTATTGTATGGTTGCGAAACTTGGAGTCTGCGTGCTGAAGACATTCGTCGTCTTGAGGTTTTTGACCACCGATGTTTACGTAGTATCGCTAAGATCGGGTGGAATAGCCGAGTGAGCAATGATGAGGTCAGAAAGTGGGTATTGGGTATTAATTCGGAGAAGGTCCTGTCACAGCGTATCCAGATTAATAAACTTCTTTGGTTAGGGCACGTGTTACGAATGGCGAACACACGTCTACCCTACCGTGTCCTATCCTCCGTTCCTCCTAGGGAGTGGAAGAACCAAATAGAGGCGAACAGATGACGTGGAAGCAAGGAGTGAGAAAGTGTACGGCGAACTTAGGAAAAGTACTTGTCTCACGTCTTCGTGGTTGGGGTCCAAAAGATCCGTCTACCAGTTGGCTGGAGATCCTGAAGGATATGGCAGCGAACCGTGAACAGTGGCGATCGTGTTGTCACTTTCTGTCGAATCAGAATGACTGATCGATGTGCGCGTGTACAGTTAGACTGTGTATTCCGTGTGTTGGCTACTAGGGCGTTCTTTCCTTTTCTCTTCCGTGTAGGTCCTATTTCTGTCCACTTTGTATATTGCTGCTTTCCAATTCAACGTGCAAGGTGGTGAGAAAGGCAGTGGTCGGTAGGGCTTGCCGTGGTATTTAACGCTGTACGATGATGGTGGGGATGATAAGGCGATGCCCTTATTCTCCAGATTCCCTACCGTTCAAATATGTTTCGAAATTTCTTTGATTTGAGGCAAGGTCCCTGGTTTACCACATCCATCTAAATGGCGGCCATCAGCGTCAAAAGCGAACCCAAGGTAAAGCTACCACCGCCCGTTCGTCCTCGGAGGAATGTCTGCGGGATTCAGGGGCGACAGGCTTACAGTCGGGAGACAGATGTGTGAATATGGACGGAGATTAAATTTTATCGACAGACAGTCACACTTTCACAGAATGGGGTCTACCGATGCACTACATCGACCAGATTTGGACGATGAAAGTGAAACAGACATACACCCAGGTTGCGGAAGCTCATTGGCCTGTGACCCGTCTCGATGGTTGCATCGCTACTTGATGCTATTCTTCATATGTTTTCTGGCATTTGGAAGCTATTTTTGCTACGACAATCCAGCGGCATTGCAAGATGTGATGGTCCGTGATATGGATTTAACCGAGACGGAATTCATGAACCTGTACGCATTCTACTCTTGGCCCAATGTGGTTTTGAGTTTCGTCGGTGGTTTCCTCATCGATCGGGTGTTTGGTATCGCATGGGGTGCGATCATTTTCTCTCTGTGTGTTCTTGCTGGTCAAGTTCTGTTCGGCGCGGGTGCACTGGCCAATAGCATAGGGTTGATGTATTTCGCTCGCTTTGTATTCGGTATTGGCGGAGAGTCATTGGCTGTGGCTCAGAACACATACACAACGCAATGGTTTCCACCGACCGAGCTAAATTTCGTGTTCGGCTTACAGCTGAGTATGGCTCGTGTTGGGTCTACCGTGAATATGGTTACCATGCATTTATTGTATCAGGCCGTGGGTATCACGTTTCGGATATCGGGTCACAAACGTCTAGGAGCTGCGCTGATGATCGCTGCAGTTACGTGCGTATATTCATCAGTCTGCGCTTCCATTTTGGCTTATTTCACAAAAAGAGCCAAACGGATTTCCGAAAAGCGTAGGCAGCGCATGGCCGCATCCCAAGCACTCGTGGACGGGACAGCCAACACAACCGCGGAATCGGAAACGCCAAAACTGATCTCTTTTCGGGATATCTTGCATTTTCCCTTGGCAATCTGGCTTATTTGTATCATCTGTGTCACTTACTATGTGGCCGTATTCCCATTCGTCAGTCTCGGTTTGATTTTCTTCGAACGCAAATTCTATCTGCCCGTCACCCAGGCTGGTGTAGTCAACAGTCTCGTTTACATCGTGTCTGCTGTGGCAAGTCCGGCATTCGGTGCGGCAATCGACTTTACTGGACGCAATTTAAACTGGGTGCTTAGTGGTACCTTGCTGACGCTATTCTGTCACTTGTGTTTCGCATTCACCTCGGGTGAAATACCACCGATCGTTATCATGATTATATTAGGCCTTGCCTATTCTATTCTGGCTAGTAGCTTGTGGCCTTTGGTCGCCCATCTATTGCCGATACACCAGCGTGGCACAGCGTACGGTCTGATTCAATCCATTCAGAATTTGGGTCTTGGAGTGATCTCTATTTTTGCCGGATATCTGGTCGATACTAAGGGTTACCTGCTCCTTGAGGTGTTTTTCACATTCTGTCTGAGTCTATCACTGGCGTTCACATTCGTACTGTACTTTTGGGATCAACGGCATGGAGATCTATTGAATGCATCAGGAGCACGTCGTCGATCCAAACCCACAGTCGTGGTAAGTGATCATTCAGCCGAACAGGAGGAGGAGGCGGAACAGGAAAAATCAACCATCTTATGATATCTTATACATGCGCGTCTGTTGAAGATTCAATCAAATTCACACAACAGCACAAATTAACTGTTTTTTACAGTCAGCTGATTTCGTACACCCTCATCGACTGTCTGGTCGAGACAGTACGTTACCCTTTGATCGCCTTTCTTCCAGTGAATTCCACAATTTTACGTTTGTTCTGTTTTTTTGTACTGACCGTATTCGTACCATTCATCCGTCCGTATGTCCGTGTGTGACTTCTTTCTTTGATCCAATTACATCATTATACGTCACCCAATCCTGCCCTTATGACTAATAAGGTGTCCGTTACACTCGACTCGAATGATGAATACACTAATCTGAACGTATTTGCTCAATCAGTTTATTTTGC
>STRG.8823.11
CTTATGTGAAATTTATTCACTAGCCGGTAATTATCGATTCCTCAGCAGTTCCACGCAAAAGTACTTTGGTCGTCTGTTTGTTGGCAAATTACTTACTAAAAAATGGCACACCGGAGAAACGATTTGTAGAAACTATCCCGATTACTTGAACTTTCAATATAGGAGAAAACGTGGTCTCACTAGCTTTACGCACGATATGGGCTGTACACGGCTACGGGCAGCAGAACAAATTCCAAATGTATAACCGTGTTTATCGTAATTTCGTGGTTCTAAACGAAGCAATACATAAAAATACATAAATACAATGACTTACAGCCAGGTGAGCAACCAAGGGCAACAGTACAGAAAGTTATCCGAAAAATCGGGACAGCGCGGTCATAAACGGTCCACTCAGCAAGGAGTCATGTGAAACTGTAGCGCAGCACGGTTGCGGTACAGACAGTGGGTCAAGAAGCGTAAGTGAAACGTTCTGCAAAATTTTCTTACAAGGGGAATGTACAATCATAGAACAATCGAGTCGGGAACATAACGTAAAATGTTCACGCACCATACGTCGGAAAGGGGTAAATCTGAACTGTGTCAGTACAGTAAACACAGAGAATTGGATCACAAGTATTTGAGGTTCATGAAGCATATACACGCTACTCACGAGTAAGACAAGCGAAGATGTCGTCGAAAATACAAATTACAAAAAGTAATTTACACGATTCAATGCCATAAGCTGAGAAAGTAATGACGAATTCCGTTGAAAATGGTCCACACGATGTGTCGTACTGTCGGGCTCGCTCAAGGATCAAGATTTTACTCTGGCGATCAAATGGTTCATTGGCTACAATGCCTTCGGAAAAACAGTATAACTGAGAGAAGACCTGCTAGCGACCCAGTGTTTACGAATAAACGGTTGTATGAGGACACCAGAGAATTCTCACACGCGCTTGTTCTGGTGGGTATATGTGGTGTGGAGAGTGAGTTTTCCAGTCAGAGTGGCATTCTGAAGAATCTTCACGGGGAGGGCGGGCGGGAGCATAGAAAATTTTGGGTCATTCACGTGTCAGCCACATAACTTGGTAACCATTTCGAAAAACGGGATTGGAAGAAACATGACTTATAGGAAGAATACCCTGTTATATCCATTTATTATATGCCTACCCGATAGGCATACCGGATGAGCGGCAACAACCGCAAAACCGGTCGTGTGCCTTGGGGGAGATTTTGTCCACCCAATCACATACTACTTACTATCCATGTGAGAGCTTTCATATGCAGTTTCTTTGCTCTTTTGGTTAACAATGACTTAGACACGAATGACTAACAGAAATCGCGGTTGTGGTTCATTCATGGATTCTCCACCGAAGAATATCCATTCACACTCGTGACGCTCCAAATTAGATCCTAGTGACCGTATACATATATACTGGATCATCATACGAGAACGATTGGGGTGATAGGTGAGTGAGTAGACTATAGAATTCAGGTAACGGCGATGGCATCTCGGTACACCTGTCCGTTTTGAGGAAACAGATCACATTCTTGATGGCTGATTCTTCGATCTGTGGTACTATAGGCAGGATTTTTATCTATAGTGTTTTATGACGTGCACGTTTTGGCTGCTGAAAATGGTTACAGTTATAGAAAATCGGAATTTGACCAAATCGGTTAGTTCTCACAATCGTTCGTCAAATTGCACACTGACCCTGATTCTCATTGACTGTTTTCCCAGTGCGAAGTTATTTGGTCTTGTTCCAGTGTGATTACTGTGTGTAGTCGTTGCAATTAGTTATGGTCAGAATGCTGTTTGCTTCCGCTTGTAGTACGTGCTTTTTCTTTTTGCTCTTGCTCACTTTCGTCTATAGGTATTACATAATTAGTCTAATCAATGGATCTCAGATATTCAAGAAATGATGTGCAGTACATAATGGGGAATCAAGGAGGCGACTGACTACCGCTTCCGCTGTGGTCGGCAGACGATACCGCACCAATCTTTACTGTCTACTCCGAACTTCGTAAATTGACTGAAACGCTCCAATCACATTTGCTCAACAAGGTTGAACACCGAGCTCTGTTAATCTAACCACACCAGTATTCAGTCCAACTGGAAGGTGCTCATAGACACATTCAGGCAAGCGGGTGGAAGCACGGCCAACTTAAGCATTACTATGGGAACAGGCAAATGCGTATACACAGAGTGGGGCAGCATAATCCGGCATGCTATCCTTTAATCACAAGTACAAAAGAGGCTTGTATATGAACAACATGTTTAGCCTAGCCACTTTAAAACTTTCAGCAACTTCTTTTGATACTTTGCAGTATAGAATATCCGCTGGAATCACAACTGATATGCACCGGTTTTGTATCGCTAAGTGCACCGTTTACACCCACTCTATGCCTACAGATAAACCTGAATCACTCGTAGGAATCTCTCTTTTTCTTCGTTTTAGCATCCGGGCCTATTCAAGAACTAATATATCGTTTCAATTTGGTATTATTCATAATTCACGGGACAATCCAGTTTACTCTCAGATTTACCAAATGTTAGTAGAGGACAATATCACCATCTACAATACACATCAGGCCTTGGACGTTATGCGAAATAATTCGGTATTCGCGTTGATTTCCGATCGATATTTGCTGCATGGTCTCATATCTGGTAATCGTTACCAGTTTATTCTATCTGATGAGATAATCTGCGAACATCCCGCCAGTTTCGACGTTCCCAGAGGAGCAGATTACGGGCCAGCCTTTGCAAATTTTCTAGAAAAGCTGGCCGATGGAGGAAACATACAACACCTGTTTGACAAATGGTTGCCTTCGTTGAAGTTCGTCAGTGCAATTCATCCGGAGTACACACCTATAGATGTGGATGATCTCGGTGGTGAATTTCTACCTTTGATATTGGGTTTGGTAATGGGCTTGACTATTCTCAGTGTGGAATATTTTTGGATACGATACGGTGCACGTAATCACATCCGACCCGACACCGCGATCAATTCAAACGGGATACAACCAGCACTTATTTTAGATTTGAACAGCTTACGTTTTGCCGGTCGGAGAAGGTCGATGACCATCTTCAATGCGGAAACTATTGGTGAGGGTACTGTCATCAAAACACGACTTTGACGAACGAAAACCACCGACCACGTGCATTACACCTGTAGCTGCTTCGGTCTGTTGTCCAACGGTGTACTTGGGCCGAACACCGATACATTTTTGATTCATTTCCATTGTTAGTATTTTGTGTATCACCATAGTCTCCGAGGCTAGCCTCATCTTCTTCTTCACTTCTAACTATTCCTCCAAGCCGGTGGGATGTTAATCAGTCTGGATAACAATTCGTGTTCTGTTTGTGTTTACTCTATGCACCGGATATGTGATTCACTCCTACAGGTAAAAAATATGATCTTGATTTACTCGGCAATCAGTTTGTTTTTTTGTTTGGTGATTGATTGAAGGTATTCCCAAACTTAACCATCCACGCAGACAAAAATCCC
>STRG.39301.3
AATCGCTTTGCATGTATTCGGGGAGGCGCCGTCCCGAGTTTCAAGGTCGGGTGTGTAGGGGTGACTTCTCGGCCGGGTGGTATTTCTATCGGTGGCTGCGTCGGCCGCATAGAATGTGCTCCTTATCTTCATCGAAGTTATGCTGCAGCAAGTCCCCTCCTGGTCTCCTGAACTGGTCGAAATTGAGGCCCAAGCTAAAGCTTCGTCTTACGTGTTGTTATTCGTGTTTGAAGCTTGGAAAACGCGCGCGGTATCTAGTTTTGTCGAAGTAACCTATTTGGCTGCACAAGGTCGAAATGTGGTTCTCGTCCTTATTCATCAGCCACTGTCCGATCCAATCATGATCGCAGGAGAACAGGTCTTGCCAGCAGAGCAAGCATGCTTGCAACAGGCCAAGGACCACATGTGCGAATTCGCCAGAGGCCTTGGTGTCCCTCTTTTCTTTCAACTGCCAGAGGCTTTGAAGTATGTGAGGACGTCCGTAATGGAACACCGAGAGTTGAGGGAAAAGCGATCGCGTAGAAAGTTCTGTTCCATCTCCTCCGTTGAGCAGCAGTTCATTGAACGAGTTCTTCGAGTCCGTAAGGTTTTCAACTCTTTGAAACCATCCAAATTTGGAACCGTGAGTGTCGAACAGAGCTCAGTCAAACTCGTCTTCTGTGTCCGCTGCACTTCATCCCGCTGGCCTTACCCTGAGACACAGTCGATCCATGTATGGACATCGCGAGGGAAATTGGGCACCACGTGTCCTCAGGCCGCTCACTTCCACCGTGTCCGTTGACCAGGACGACAGCGGTAATCTAAGTGATGAAACTTCACTACGGCAACAGCGATTCTCACAGTCCATGAGTTTTGGCGGTCAGAGTGAGCTCACGGAGACGAGTTCGCCCAGTTGTCAGCTGAATGCGTTCAAGTCCTGGATCAATGGATTCCGCAAGCGTCGGGTTCTTAGTCCTGATCGTTTCCCCGATGAACCCAACTGTACAGCCGCGTATGATCTATACGTTTGCGGATCACTGTCTGGCGACTTTTCTTTGTTGGATCATAATGCATTGTCGCTATTGCGCCTGCCGGCCAATCAACCCATGTCCGTGTTCTTCGCTGACCATCCTGCGCAACAGTTGGGGTCAAACGTAGCATCAACTAATCCCAAACGTGCAAGGGTGTGGGCGCGTAATCACAGTCGTCTGTTGTTGTACATCGTGGACAGTTATTCCTTTAGTTTGTCCACAATGATAGAAATCTGGAATCTTTATCTGTTAACAATACCGACCGCGGTTATTGGATTCATTGCTTTGAGAACGGATTGGATGTTATCTTCCATATGATGCTGAGCGTTAACTGAAGTGGACGAACATGAACGGTAACGGCGGCGTTTGCGATGGGATCTGGTCTTCCGGTCGTTTTATGCGTCAACCAGCTTCAGGTCAACGAGATGGTGGTTCAGTGGAGCGGTGAAAAACGCTACCCTCATGTGTTCCATTCGACATCCGTGTCACATGATCCATCCAGTCGAATTGATTATATTACTGGTAAAACGGTTCGACCTGATCGACACATCGAATCGACGACTCGAATCAAGTCTGACTCTGCGCAATCTTCGACGAGTGCTTTCTCCAGCAGCTGGGTTAAACAAGCCTCTTATCCCAATGACGAAATAGCTGGGTTTACGTCGTCTGACATGAGCAGTAATGGTGGAGAGTCGAATTCAGGTTCTGCAACTGCCTCTCCAGCGTGTCCGGGCGTAAATTCTATTCTCAATCCTTCAGTCGATTCCGGATTGGGGTTAAACACTGATTCGACCGAGCTCTTAGACGAACACTCTGATTTGGACGGGAGCTGTATTGTGTCGGACTCACTACACAGATGCAGTGCAGCACATGAAAAGTCAGCCAGTGTATCCCCGGTTCGGGAAAAGTCTGTGCTGCCCAATCTGTGGGAGGATAGCATTTTTTCCATGATCGTCTCCAACACGGCCGCCAAAGATCACAACCGTGGTCGTGTCTACTTAACTTCGATTGCGCAAATGATGCACATCCCGGTTACCAGTCAGATCCAAGAAGCGTTAGATTGGTGTAAAACCAGATTAAGTGCGTGGCCCTCATCCTCAAGCCCGACTCATTTGTGTACGTTGCCCTGTGATTGACACAACCAACACAATGATGAAAAATCGATACCAAGGATCAACTTCTTGATTTCACTGTCTTTCAGCTCATGATCACCAGTCCTATCTGATCGCGTTTATTTTACTGAGCTATCGCTGTTTCATATTGTGTACAAAGCCATTTTGCCTTGCCCAATAAACAAGCTTACTGCATTCGCGCTGTTCAAAGGTTGAACCCGCCGAATTATCCCGGTCTTTCCGCTATACAGACTCGTGCTTATGTGTGTGAAACATCGCGTTGTACACAACGGATTCCTGTTGACTCACCTGACATCCATTTACTCGCAAGCGCGCAGTCTGAATTTTATCAATCATTCGTTTGACGGGTCCACCAGTCTGGTTAAAATTATTTTTTCTAACGGTTACCTCAATATCAACCGGAATTTCCGCCTTCCATTTCTTTCGAGATTACTTGGTAAATTGCTTGTAGACACTTTCTCCGTCGGATAGTCAGGTCGCTGATGTGGTGCACTTATAGGTTGCCATAGTCCTTCACATTTTGTCTTTTTTCTCCAGCTTGCTGCCCGATCCCACTACATTCCAGTTTATACGTTTTTCTGACTGTCTGCTGGTCTTAGCTCTCCGCTCACCTGTCTGCCTTCCCGTTGTACTTCGCCTGTCTTTTCTTTTACCGGCTGTTTTTCTACCAGGTGGTCGCTTCATTTTGGTGCATCGAATGCGTGATATGCTAACATTTTATTTCCACTGACTGACGGTTTTTAATAAAGTCCGGATCTGTGATCGCGATA
>STRG.15508.3
CCAAAGCAAAGCAGATGCTCTGTGTGGGTATTTTAGTAGTGTGCGCAGACTAGATAACGGTGTGCGGATAAGCACCGAAGGGGGTGGCTGTTCCAACGGGCGTTGCAGACTTCAATAATACGGAGGAAATCCACCCCTCTATCATCAGGCCGTTGGCTCATATCCTATCCCTTCCAGTGTGGTCCCCTTTTGGAATAAGCTCCCGGAAGAGGTCATAAATACCACAACAGTGAAGGCTTTTAAGAAAGCAGTAGACCTATGTTGGGTGGCAGTATACCCCGAGTTATGTTAATCAGCTTTTAGGGTCAGATGCAATTTACTTATTGTTTCCACCTTAATCTGCCAGGGCTGATACTGCACAAAATTTCTGCCTTTCAGAAAAAGAAAATCACGCAGTCTTGGGAGCTACGGAAACGCGCCGACAACACAACTAACTGGACACACGATTGGCTTTAGCCACACCAAGTCCTGTACAAACTGAACTGAACTAAAAAATATGTTATATAGGGGCACCGTGAACCATGGAAAGTTGCCACAGGACTGGAAAAACGCAGCAGTGGAAGCTATACGTAAGGGGGCCCCGCTCTGAAATGGGAAACTACAGACCGGTTAGCCTAACTTGCATCTTATGCGAAGTGTTAGAGAGGATCGTCCGGGCCCACGTCTGTGAGCACCTACTAGGGAGTTCTATGCTTTGCCCAGCTCAGCATGGATTTCTTAAAACAGGTCGTGCTTGACCAATCTCTTTAGCTTCCTGGACGAAGTCACCCAAATAGTGGATGAAGAGAAACAGGTAAAAGTGTGTTGCTTTGACTTGAGCAAGGCATTTGACTCGGTAAACCATCGGCTTCTACTGGTAAAGTTGAGGTCATTTGGTATAAATGGGCAGATTCAGGAATGGTTAAGGGACTTGCTTACCGGTAGAACTTTCTACGTGAGAGTAGGTGAAAATAACTCTAGATTAGGGGACGTCACCAGTAGAGTACCACAGGGTTCCATAGTAAGCCCACTTTTGTTCCTTCTGTTTACTATTGATTTCGCCTCAATCCTACGGCCACGAAGCTCCTTCTTCGCAGGTGTGAAATTAGTGGGAGCTCAGGAGAGAGAGGAGCTGAGCAGAGGCGTACTTGCCGTTCTTAACTGGGCACAGAAGTGGGACTTACCTCTCAATGCTGGCAAGAGCCACCTGCTGTCACGGACAGCAACAAGCCTGACGGCTGCACACGACCAAGGCCCATTTAATATAGAGGCAGAGGTGAAAGACCTCGGAATTTGGTGGCTTCTGACCTCAAGTTGTCGGATCGGTGTGCAGCAGCTTCAAAAAAGGCGCGCGGTGAGCTCTTCTGATTGAGATCAGCGTTTTCGTGCAGACAGCCAAGGGCTTTCATGCCAGTGTACATGTCTATAGTTAGACCTCTTTAGAAAACTGTTCCGGCATGGTCACCCTTCTACAAAAAGGATGCCACCTGTTTGGAGAATGTAAAACGTCTTGCAATGTGCACGATTAAAGGTCAGAGGGGAAAGACGTATGGGCAGAGACTCCAGGACCTCGGAATTTTCTCTGTGGAAACAGGAGACTACGAGGGGATCCCATGGGGACATTTAAGATGATCAAAGGCTTTTCCGAGCTTAGATCGGAGAGTCTATTCCATATGGAAACACTCCAGAACAAGGGGTCATGGGAAGAAGCTGGCGAAAGTTCGATCGAGGCTGATAGCTAGATCTCACTTCTTTAGCAATAAGGTGGTCAGCTACTGGAATAGACTGCCGGGAGAGTAAATAGAACTGGGGGCTGTCCAGGCATTCAGTGGGGCCTTAGATCGTAAGGGGAATGAGATCATTTCTGACAATGAATTTCGAGCATGTTATTGGACAGACTGATGTGGTGTGTTTAATTGTTGAGCGTTTCCATTTGCTACTTAATGACTTAGTGAACGCTCACGATGCATAGTGACTCGCAGTTAGTGTGCTATTAGGTTTTACGTTTTCCTTCTATTTTTAGCGGGGATTCGAAGAAGTAAACTGCACAGTGGTGGGTGCCTACCTAGTGTGCATACCATCGAAGGAATTCTGGATGCTCAGTTGGCCGTGGCCACTATTTGTCCTGTGCCAACTAAAATGAACTGAAGTAAACTGACCTTGGACATTGATGGGCAGCTAAGGCAGCTAGTAGTCGGAGGGGGACGACGTGGGTGTTACCGGTATATCATGGTGAGATAAGATACAACTTTAAACTAGCCAATAAATAGATAGCTAGAATAAATCAAAAAATAGAATGTTTTTGGGGAAAATAGTAACACCATTGTAATCAGCTCCCTAATATTGCGGAAACTGTACTGTCTCCCCAACGCAGTTACTAAGAGGACTCGACGTCCAAAAGACAAGGGCTGCAAGAAACTCACAAATGGTAGCTTCAGACAGTAAACCTTTGTGCCAGACACTGTTAAAAGCCTTCGATATGTCTATTGAGACTAGATCTGTTTCTTCGTAGTAATCAGGTGCCGCTGACTAGGTGCGCGAGACCGCAGTTGGTAGATCACCAGTAGAACGATGGGGTCGGAACCCGTATTAACGATCACTCAGTAGTCCTTCACGTTCGAGGAACGGTCGCAGCTGGTCGGAGATGACTTTCGAAACTGCAGAGGTTTGGGAAATAGGACGGTAGTTGTTCCAGTCGGAGTCGCCGTGTTTGAGGATAATTAAGAAAAATTACTCCTTTCCATGGGATGAAAAAAGTACCAGATTGGAGAGAAAGGGAGAAAAGATGACGCAAGATTGGTGCTAACTCTGGGGAACATTTTCAGGGCGATGGGATGGGTACCGTCTAGACCAGACGGTCTATTTTGGTCGAGTGACTGTAAATTGTGGTGGAACTTTCTGATTGTGATAAGGAGAATAAAAGGGCGGCTGTAAGAGTGGTTGGAGATGGGAGAATTAAAGAGTCGGGTAAAGTGGAGTTAGAGGCAAACCGGGAAGCTAAAACCTCAGGTTTTTCATGAGGTTCACAGAATAAAGAGCCAGAGGCGTCAGAGATGACGGAGAAATTGAAGGGGCACAAATTTCGGGAACGGCTTTGATGAGACCAAAATAATCGGCTGCCAGTAGCGGAAGGAGCTAGACGTTCGGCTTTGTGGCGGATGAAACAACCCTATGCTTTTTGAATGGAAAGCGAGCATTTATTTCTGTCCTGCACCAAGGGGCTACGAGATTTGGAAGTATCAACGTGGTACCTTCGTCTGACTGCTAAATTCTTTAAGCGCATAGCGTGAATATAGTTGTCGGTGGACCACTCAGGAGAGCGTAGTTTGCCGGATGCGGAAAAGTGTGGGATGAAAGGAAGCATGTCTTGGAGTACAGTCTCATTGAGGTTTGAAACGGAGGAAGGAACATCAACAGTGAAGCAACAATCACCCCAGCAATAGGAGGCCAGAAGATCACGTAAGACATGCCAGTTGGCTCAATCGTAACGCCAAAAGATGCGTCTGGAGTTGCACATAGGAAAAGGGTGAGAAAAGGTGGTGGAGAAGGAGATTAGACAGTGGTCCGGCGAGCCAAGTGTAGGGAGGGGGGTGGTAATATCAAAGAATAAAGAGGAGAAGAAAGTAACAAAGCCGAGAGTATGCGCACGATCGCGAGGCCTGTCTGGGCTGCGTGTGGAGAAGTCAGCGAGTTGACTTAGATTGTTGACTGAAGCGAAAACTTCGGCTGCGTGTCCCACAGCCGTAGTTTCAAAAGAGTGCAAAAACCAGTTCTTATTATGGAAACCAAAGTCATCAAGAATGGTAACTTAGCAACCGGGGTCTGATACGAACGAGTTCTCAATGCCGGAAGACAATTAATCAAAAATTGAGTGGTCGCTACTGTTGAGAGTGCGATAACGGTACAGAAGTAATAGTTGAAAGAATGGAACCAGAGCTTCAGCCACACCAATTGGAACTTGCGTTTGTCAGAATTCAAATATGGGATACTGGAGGTAGCGATTGACTGGTGGACGTAAACACACGCCAACTTCGGATAAAAATGAGGAGTGGAAAAAGTAGTTCGGAAACTGGAGATGGGTAGTATCCAACGTGGGAGAGATTAGCATCTCAGTCGAGAATAAGTCAAGGAGTCAACACGATTAAAAAATGATGCACAGGACCATTATTGTGTTTGAAACCGCGCATGTTGGTGAGAGCTAGAGGTTTTTCCAGTTGTGGATACTGAGTAGACATGAGCGACGACTTTCTGTGAGTTGTGAATTTCACGAGTTTTTTTTTTGTGAAGCCTGCAACCTAACCCTGGAACTTGGAGTGGCGAACCACTAGGGCCTCAGTAGAAAAAGGTGGTACTACTCCGGGCGACGGCATGATCGTCCACCACCAGATGCAGGTAAAACTTTGCAGAAGCATTGAAAGCGGACGTTAACGAAGTCATACAGCCCGAGTCTTGTGTACAACACATCAGTGGCAAGGGTCTGGAGCATCGAGAACAAATCCGCATGCTTTTCAGTACACATTAGTTTTTGCACTTCTGATGTGGTTTACTTTAGTGAGCATCAAGGAGGAAAAGGTCATAAGTCGGTGGTTTCCGGTTAGGCGTCTTCGAATATTATCCGATGTAAGGAAAACAGAAATTAGGCCAGGATTTCTACCTGAGGCCCTGAAGCCTGTAAAAGCGTAAGAATTCCCGTTGGATAGTTGCTGCATGAAGTGAGAGAGAAAGGGTAGAAAGGTTAGGTAAAGTAGGTGCCGTATGCATTGCGATGTTGGTTACAACTGCTACTGAAGGACGTAGAGTATAAAAGTGATATCCATTTAGGTAACTTGGACTGCTGTGACCAGTTTCAAAAGAAAGACTGACCCTCTTTTATCAAGCTTTTTCGTTCGAGGATGCACCTCCGACCATTGCACAGCCGGTTGTAATCTTCAAGACAAGGCTTTTTTCAAGCAAACCAGTGGACAGCAACAATTCGTGAACCTCTTCTAAAGTGTTTTGTTGGATGTGGCAGGCGAAAAAATGTGATAGTCATTTAGTGTAAGTAGCATGTAAACTTGTGGACAAAATTCTGGAAGCACACGACCGGTTTCGCGGTTGTTGCCGCTCATCAGGTATGCGTACCCGGTACCCTTCTCCCTGCTCGTCTTCATACTAGTACACTCCAGTGTTATATCTTCATTAGGATCCAATTTGAATCGTCTGGAGTGTGAATGGATACAATATATATATATAGCGTTTCGAGAGATTACACTTACGAGGTGGGAAACTCATTACATCCTCGAGCACTACCTCTACTCATCCGCAACTGTTTATTTAGTGGGCCTGAGTCCACCCTTTTATCATTAACCACCATACTAGTGATCAATCTGGGAACGCGCCCGGCAGTGTACAGCTCTGTTCTGTATGCAGTTCCGTACGATTCGCGATATTCGGGTCATGGAATAGAAGAATAACAGCCTATATTTGGATATATACTATTAATCAAGATGTTGACAGCGCGATGCACCTTGGATTCCGTTGGCGAATGATCACACAAATGTAGATTAGTCAACTTGTATGGTGAATTTCGTGATACCCAGAAACCACTCTAATAAATGCAAAAATGACTCCTGCTAGAACTTGCGAAACAGACCATTGCCCACAGTTTGAACGGGTGGTCGGTGATAATAAAAAGGCATCAGATTCCGGAGACTAAATTCCAATGCTAACATTCCGAATTGCCTTCAGATGCCTTGGTATGGTCGGGAGTGGGCGTCTTAGGTTCCGAGATAATTACTCGCCCTGAACGCCTTTCGAAATGCTCCCGAATGACCACTCGTTCCAAACAGCCTCTGCTGAGGAAGTCCTGCACAGTTCCTTCTCGTGGCGTAGCTGTTTTAACTAAAGTGTAAGGACGAAGGCGAGCGCCCGGCGCTCTGCATCGGTGTGGCTGATATTCAGTTTAGGCAGAATGACTAACCCTGATTCCAAACCAACGGCAGACGGCGTACAAAACATACGGCAGTTGTGACGAAGGGTTGGGCTGGGCACTCAGGATATCAGGCCTCATCCAAAAGGCGTATGAACTGAGCAGCCAGTCACCGACCCCCAGTGGGTTACGGACCCCATGCTTAGTCCCGATGCCCTTCGAGGTAAGCTTAGAATAACTAAAGGCTCCGGCTGTGTACTCCTGAGAAAACAACCTGCCTTTTCCTGGACAGCCTGTTAATATTGCGCCTACAAAGAAATAATAAGATGCTACTCCATGTATCTCTTCTTCCCTCGTTGTATCATGTTTTGTTGGGCACAGCCTGAAATCAGGTGAGTGCGAAAAAACACCGAGCCGGAAGAATTGTCACTAGAGTCAATAAACACAACGTCTGGGGGCATGGATTGGCTCGTCGTTAGTAGATAGCTAAGTCTCGTTATGGGTCAGCGCATCAGCACCTGCCCAGTACCAGGACCACGAAACCGCGAACAACAGAATAGCCGATCGATGGTGTGGATCAATAAGATAAGAGATGAATCCTGTCAACGGAGTTGAAGCCTCAATGCTTGGTCGCCCACACCAATCAGGCAAATACATTGTGTGCAAACGACCGGGTACGTAGACCAACAACTTGTATGTTCACTGTGTTTTACGCTACTAAAATGAGATGATTCGTAGGCAGAAAAGACCTCTCACTAGATTTAGTGAGACAGTTAAAAACAACGTGAATGAAAAAGGAACAGCCCAGATTGACGACAGCGTTTTATTCTGTTCTGCGGCGAACCCGGAAGACGACCCGTCAGTGGAACTCATGCACCTCGTATCTTTGTGAACAGCAGGGATCACACTTTCACGTCGTAGAGTTGGTTGGTACTGGTTTGCTGTTGCACTGCCGTTAAGAGGTAGGTAGCCACACCAGGAGAGGCGTTTTTTGTTATTCTTTCTTAATGACAGCAATTATTGTCATTTCAGAAACCGGTATAAAATGTGTTTGGTATTCAGTAACGGCGTTGTTGGAAATTCTGGTGGTCAGCTGACATTTATTTTACCGCGGTCAGCCTTTCTCATGACTGGTTCGCGGTCAATAAACTTAAATGAGCTGGGTTCTGATACACTGAAAAGATCAATTTAAGTAGCTGATCGCATCAGACACCCGAGAAGTGATGAAATGCGGTGGCATCCTCCGAACACCGCAGCTTGATAAATTACACTGATAAGCTGATCTTAGTATACTAAGGATCAACAGACGTATGAGTTCATAAGCGAAATCTTTGTTTCGGATGCAAATAAAGTAGTGGGTAAGAAGTTTCAATGGGACACCGAATCAATGCTATTAGTAGAAACGTAAATGTCGGTGCTTGGGATCAGTGTGTGCGTAAGTTCGAGTGCATATCTAATTGAATGTTTAATTGATGGTTCACTTAGAATGGGTGGGAAACCAGGAACCGTAACGGTGGTATTTTAGGCGGTGAACCACGCCGTACTGCCTCAAATCACGTGCTTGGCCCTACATTGGTCAGCGTCGACTGCAGTTTTATTTTAGAGCACATCTAAATAGCACTCATCGCTGTGCATTAAAACACTTCAGCGATTGGTACTCACATGGTATACGAGGATCGTGAGACTCAATGTATCCATGTTTTATCTCCTAGATTTCCTGGTGCAGCAGCTTACGCGAGCCATAAGCTTGCAGGGGGAGAATTTCATACCCGAGATATCCAGCCAAGTTATGCATCATGTCACCATCATCGTACAGCATTAAACAGCAAAGTGCCCTTCTCACTATGTTACACGTAGTAATACAATGAATACGAAAAATCGACACGGAGTCAACCTACAAGGGTCATCATCATCATCATCATCATCATCATCATCATCGTACAGCGTTAAACAACAAGGCAAGCCCCATTGATCACTGCCTTTCTCATTGAAAGTATAAAGTATAAATATACGAAATGGACAGGGAGTGGACCTATACGGGAGGGAAAAGGAAAGAGCGCCCTGGTAGCCAACACACAAAGTACACAGTCTAACTTTACAAACACGCACTGATCAATCATTCTGATTCGACAGAAAGTGACAACACGATCGCCACTGTTCACGGTTCGCTGCCATATCCTTCAGTGTCTTCAGTCAACTGGTTGACGAATCTTTTGGACCCCAAACACGAAGACGTGAGGCACCTACTTTTCCTAAATTCGCTGTACATTTTCTCATTCCTCGGTGCCACGTCATCTATTGACTTCCACGTGGTTTTCTTCCCCTCCCGAGGAGAAACGGAGAATAGGAGGGGGCACGGTAGACGTAACACGTTCCCCAACCAACGAAGTCCACTGAGCTGGATACGCCGTGATAGAGAACTCCTTGAAGTGGTACCCAATACTCGATTTCTGACCCCAGTATTGCTTACTCGGTCATTCCATCCAATCTCAACGATAATACGCAAGCATCGGTGGTCGAAAACCCGAAGATGACAAATATATTTCACACCCAGACCCCCAGTCTCCCAACTATACAGCAAAACTGACCGCACTGCGGCACATTACACACGACCTTTCAACTTCAGTGAAATATCAGGTCGCCGCCACAAGTGCTTCAGTCCGGCGTACGCCCCTCGAGCCTTGGATATACGTGTGTTCACCTCTACTACCGTGCTCCCATCCGTCGTTACGCTGCTGCCGAGGCAACTAAAGCGGTCAACAATTGTTAGTTCCTCCCCATCGAGCATCAAGCTCGAAATCGTTGATGTCCAGTCTTGCAACATCACTTTACACTTTGAAGGTGCAACGCGCATGATGAATGGAGGCCACAGCTCTCGCAAGTCTACCTAGTGCACGTTGCTTATGTTCCGTGCATTCGAACAAGCAGACAAGGTCGTTTTCGTGATCTAGGCACAGAGCTTCTTATTATATCCTAATTCGATCGCCACATCCTGGAGGTCTTGTGAGGCACTTTCCATTATGCATCATTAAGAAATCTTAGATCGTAAAACCGGTTGGTTGTGATTGCTTATCCGCATCGTGCTCTAAATGTCTTCCCTGGACGTTTCCCATTTGGTTGCAGTGAGAAATAAGATCAAAAAATTTGGAGAGCAGCTGTGCAAACGTATGTGCGCGCAGCCATGTCATGTGTTGAACGCAGTCTAACGAACTGCCAGATTGACGTAACGGTTTGAGTTCTTGCATGGAAAAGGCAGACCTCTATTTGTCCACACTGACCAAGGCCGCCACAGAGCCTGCAGCTGGAGAGTTTTGCAGCCAAACTTGAGTTTTGCCATGACTACTTTGATCGAAACAAGCTAGTGGTTTAGATCAACGTTTTTCAAATGGCCTCCGAATATCAGTACATGAAGCGCGCGGCACCTGTCCCAGGAGTTGAGTACCCACTAAGTGTCAAGTATTGTGGAGAATGCACAATGCCTTTGGAATATTGCGAGTTCTCCCCAGCTCCAGATAAATGCCACGCATGGTTAGAAAAAAATCTTCCGGAAGAATTTGAAATCCTGAGTACAAAAGAAGATGGTACAGCTTCATCTGCTGATGCACATTCCAAAGGGCGTCAAGTGCGTGGAGGCAAAGGCACATCACGAAAAACAGTCAAACAGAAAATCCAAGTTTTCAAGACTTCTCGAGGCAAAAAGAAATACACCACCAGTGTGATTGGTCTGTCTACTTTCGGAATCGAGCTGAAAGCTGCTTCCAAAGTATTTGGTCAGAAGTTTGCCACAGGCAGCTCCGTGACAGGTAATGGCGATGAAATAGTGATCCAAGGTGATGTAAAAGAAGAGATCATCGATATTTTGACAGAAAAATGGCCGGAGATTGATGAGGACCTCATCGAAGATCTTGGTGAGATGAAACGATGATCGCTGTAAACCGGGTCATTCTGGGGGATCTCGGGAGGATGAATGTGGACATTGCTGCTTTTTATGTCCGAATCTGGCCGCCTGGTGCAGTGGCTAATTGGTTTTCTAATACAACAGGCCTAACATAACTCCAGTGATCTCGGTGCTAATTGTACTTTTACCTACGGTTGCATATGGGCATGATTTGTGCATATTTATCATATTAGCAACTTTGCATGCATAGTTTTTCAAATTCCGGTGTCGTCCACAGTTTTCTCAGGCGGACAATGCAACGCAGTTTTCCTCGCGAGAATTTAGAAAAGTCAAAATTCAACTACTGCCACTGTTTTCAGTAGCACAATTAGACATTCGAAGCTCCAGAGGTGTACCCACACCGGAAGCGCACTATACAATTGTGCAAGATACTCATTTTTCGTCTTTTCTAGAACACATGCGGTAATTTTATGTGCTAACCCATTACAACAAACTGACAAACCAAAGATTTATACCACTGATCCAGGGCGTCTAACGAGCATCCAACCGGTGGACATCACTGTTTCACGAAATTCGTGCTATCCACGAAAATGTTTCTGCGGAAATCATAAAGATGGCTAACGTACCCGAACTTTGTAGCAACACTGCATTTCGCACTGTTTCGTCATGATTTGTGTTCAAAAGAATCCATCAATACCCCAAAAAGTACTCGCAGACACACACCAGTCTTCGATTGACGTGAGACAGCCAACGGCCATGACGCGTTTTCTTCGTGTACTTACAAACATCGAGGGCACGTGTTAGCTCCCTGTTGGCATCCAAGTGACGTTGGTAGTCATCGCTCGTGCGGTACCAAGTCCCAGGCTTGAGACAACGGAACCTCGGGTGACAGGACAGCCGATCGGTGGAGTGGATCGATCGATGAGAGATGAATTTTGTCAGCGTTGTTTAAGCCTCAATGCGTCGTCGCCCACACCAGTCGAACCAATGCGCTGTGTGCAACGTATGGGCACATCGGATAACAACCTATATATTCTTCGTTTTTTTCGCTAATAAAACGAGGTGATTCGAAGGCACAGGAGTTTTCTCACTGGAGCTACTAGGACGGCATAAAACACCAACTGCCCTGTCCAACTAGGTACTTATCCTGGCCAATGGACTAGTTCCCTGATGCCAATGGACGAACCGGCTGTTTGCGGTGGCATTCTTCGACTGCTCCCCGTTAGATATCGTCGCGTGCTGTCTCGTGTTACTTCTTGTTATGATGAAGTCCTTTTTTGTTCTCTGTATTTGAAGGACGCACCCTCCTTTGAGTGTCTTTGGATTACATTCTATGAACTGAAGACCTCAAGATTCCAGGATATTTATTTTATCGGAACCCACATCACTTCGGAGTATATCGAAAAAACGATGCGCCATGTGGTGTTATAGATAAGTGTTTATTATTCGATAACACAGAGTTATCGGAAGAGATGGT
>STRG.6197.1
GTAAAGGCCCATTCTAACAGTCACTTTACATGACCGACGGCACGTAAAAAACCATATGCTGCCATTAGGAACAATGCTCCTAACCTGATGCAAACGCACGTGTTTCTCAAGTGCGACACGAGCGATGGTACTTAATCGGGTCAAAAACCCTGAGTACTTATCCATTCCTGCAGACGATCGGAAGGAACCAACTAACTGCTTGCTTAGTCTACGGCGCCTAGCTTCATCTAAATCCTCCGTTCGTTTTAATATTCTAGTGAAAACATCTACCAAGGACGATCTGGTAGATAGCCCTTCCTTCAGGTGGCGATTCTTAACCTCGACCCTGTTGGTAGTAAACGTACCGAAGGTTTCCTTATTCATGACACTATAACCCGCCCACATTGCTTCATACGGCAACCAAGTTCGGTTCAAGTAATTCATGGCCTCTGCACTACGGCTAAGAATGGCGACCTTAAATCTACCAAATATCACCTTAGTTGAAGCGTAAACCGAATTTCGCATCCATTGATGGACGCGTTGCTTGTCATTTAAGGACAAGCCGTGCGAGCGATAACATTGACGCTTCATATCCCTAAGAACGTGGAACCGACAGAAAACGAATTCTGCTCCTGGATACGTAACCGCAAATCCCTTGTACTGCGCTAAGCTTCGATCTAATATGATTGTCTTCACGTTCGCTGTCCCCGGTAACCTGGCTCTCATTTCGGTGATTGCACGCAGATAAATAACTTTGCTCTCGTTAAGAAGCAGGGCGTAGAAAATTGAACGACCTATGCCACTATCGTCTATCAACATGCAGTGCCAAAGAAGGTAGCCACCGCAGTTCAGCTGGTGGGTGGCATCCGCTAGAAGTACCTCACTATATTTATCAGCCAGAGACTTAACGGTCAGTGGAAAGTGAAACGCAAACCTAACTACGCCTTACCGCGATATGATTCGCAAATAACCCTTTCCAGTCATTAGTTGTTGAACCTCA
>STRG.61397.7
ATACAAGGGTTTATGGTGAAAATGAATGTCTTTGGCACATCCTTTAGAGAAAAGCAGTGTCAAAGTACTATGCGTCCAACTGAGTCAAATACTGCTTTCAGCTCAAGGCAAACAGAGATTCTGGGTCTACAGAATGTATGCATGTGTTCCGTAATATTGTCGATTGAGTTTAATATCAGGTCCTGAAGACGCTCATCGACATCATACAGGGAAAATACAACAAAAATTTATTCATAGAACGCATTATTGATGCGAGGAGCCCGGATCTTAGATTTCCAGTTATCTAGGATCAGATTTCGTTTAGTTTTGTCTCGTCACGACGAGACCGCACCTTGGTGGAGTATGTTTACTCGTGTGCCTCCATGACGTAAATAGTTACTCAGGATGGCTTTGTTTTACGTCGAGGGTGCAGTCCTTCCTGACAAGTTTATGGACAGAGTCCAGATGAATTCTGGTCTCTCCAAACCGGTTACTGGGCAAGATCTGGTTTTAAGCACTATGCCCCTGGAGACTACACCGGCGAATAAACCAGTCAAAAAGCCTTTGTAAGAAGGATGTAGCAGTGGATCACCTGAGGTTTCTCTCGAAGATGGAGAAGAGAACGCACTTGACGGAGCAGTTATCGTCCATCTTAACTGGAAATTCCCCATTGCAGAGGATGCTGCTATATCTGTTCCTGCTTGCTCCATTGGGTGCAGGAAACTAATATGGGTTTAGACTTGGTCGAAGTTGTGTTGGTCTTTTTTTCGCTCTTTGACAAATTTTAAAGTACAGACACGTTCCGTAGGCCCGGCATTTCTGTTTTTCTTGATCTGAAAGCAGTGTTTAAACCTTTTGAACGCATAGTCTTCTGGAGACCTCCTATTTAAAGAATGTGCCAGAAGCATTTGTTTCCATTATAAAGTTCCTGTACGTGAATTACGAACCGGAGTTCGGGTTTTAGGGAACGTTTCACCTCAGTTAACCGCGAGAAATGGTTTTACGTCAGCGTTGCTCCTATCTCCCTTTCTGTTTAACTACGTAGGCGATATTGTAACGAAGAAGGTAAAACGGGCGAGGAACATCTGTATTTGAGCAGCCAAACAAGTCCAGTCGAACGCAATGCAGCCGTATCGGTCCTCTGGCCTCATGAGTATTTCCGCTCCGTTTTGGCTGGATGCCTGTCGCCATTAGGCTGATTCTTTGGATCGCCATTTCCGTTTTGTTGGTCCGATTGATCTGAGTGATGGCTTGGTCGGTAGCCACTCACCTGGACTGTCTTCCCGATAACCTCAAGTACCACCGAGTTCCATTGACGATTCTGCATGCCTCTTTTCATCTGCTGCGGGACGCTTCTAATATTTTCTCCATCCCTTCTGTAGTCTGCAGTTATCGATTGATTGACCCGATCGGTTTGGTATTTTTCTTATCTTGTTGCCACAGCGTTCCCCACTACAATATGGCCATAGAGACTGCCTTTTCGTCATGTGAGAACAGCGGTACTGAACTCTTCGCATGCGAAAAAGCGCTAAACGTTGAGTATGTGGACATCGTAGTTTTTCTAAGTTCTTAACCAGCCAAGTTCTAAGCTTTTCCAATCAGCCTAAATAGGTTCACGACAATATTTAAAGTACGTTTTATACCTTCTAGTTACAAGATGCTGTTGAGGGACTGGGTTAATCTACAACCAAAAATTTCGACATTCGGAGAGATTCTTGACAAAGTATATAAGTTCCGTTATCTAGGCAGCTGCAGTCTGCCCGTAAGTCGGATGAAGTGTCTTCGCGTATACGTAAGGCTTGTTTGGCATTTACCAATTTCAGTCGTCTGTTGCATTGACTTGACATCCGTTTATCTGCCAGCGGTCTATTGTACGTTACAGCAGTTAGACCAGTTCTTTATGGTTTAGAAACATTACCATTGTGGGTGGTAGGTATTCAGTTCAGTTCAATTTATTCAACCATTAACCTCGAACCTGTGGTCTAGTTTCGGTTGCTACCTTCCAGCATCGTCGAGTAAAGGGCAAAAAGAATGGCGCCATGAAGTGGAAAAGATCCAAAAAATCAAAGTTATAAGCGGAAATCACGAAGATAAAGAAAGTTCGAATTCAACTACGCGACTGACCGCGACACCTAGCCATATCACTTAATATCTCCAACCATTTGGTAGGCGGGTCATGTGGACCCCAACCTTTAAGTCTGACAAGCCCCACTTGGCCGAGTACACTGGTCTCGCTGGGTTCTCATACCTTTTTGCCATATCATGGGCTGACCACCTCGAACTACCTTCCAACCATTACCTGCCTCGGAGAACAGCGTAAACCGAGGAAGTCTATCGGTGGACATGCGTAACACAAGTCCCAGCCACCTTAACCCGTTTAAATTCAGTACTTGATTCAGAGACTGATCTCTGGTTCCCAACACCTTACGTTTAACCTCAGCATTGCTAATACGATGTTTTTACCATATTCGGGTAGTACTACGGAGACATTGATGCTCGAATACCGACAGTCTTCGCCTATCTTCTACTCTTAGTGGCCATGTTTCTGAGCCGTATAAAAGAACGGACCTGACCGCCGCATTGTACACTCGACCCTAGACTGACAATCGGATGTCAAGGCGGCGCCACAGATGATGGGTTGGCTCACGATTAACGCGCATTCTGTATACACGATAACACTTCATCTGATATCTGTCCATCTGGTGGAATGTAACTTCCCAGGTAAAAAACATTATCTACTTCAGCTAGAGCTTTCCCTGATGAGACAAGATTTGGTATAGTTCCAACCCAGTCCTGCAGCAACATTCTACATTTTGAAGGTGCAAAATACATCAGAAACATTGCTACACTGTTGTTTTGGGCTGTCTAAGAGAGCTTGCCACTTACCTGGATCTTCACTCAGAAGAACAATATCGTCCACGTGTTCCAAGTCAGACACTTTAGTCTCTGAGCAAAGGTCGGCGCCGCTATTCTCACATGAGGATAGGGCTGTCTCAAGAATCATTTTAATCACGAAATTGAAGAGGAAGGGTGGAAGAGGGCAACCTTGACGAACACCGCTTTCCGTGGTGAATTCGGGTGAAAAATCGCCGTAATCACGAACTCGACTTCGACTGTTCACATACAAGCATTGGAAAAAAGAAAAATATTCTCTGATACACCCTCCAACGACAGACAACGCCGAGAACTTTGTGGTCGACTGAATCGAATGCTGCTTTCAGATCAACAGGGACAGAGGTTGTAGACCTACGGAAGATGTGTCTGTGCTCTTGGGTTCGCCGAAGAGTAGGGATGTGATCGATATAACCACGACCGGGTCTGAAACCAGCTTGATTCTCACGCATACACATTTCGCGGGCGCTGGATAATCGGCGGAGAATAAGCCCTATGAGAAATTTGGATGCAATAATTACCAAGGTAATTCCTTTGTAGTTTCCACAAAAAGATCTGTCACTTTCCTTGTAAATTGGCACAATCACCGATTCACATCATTCCGTGGAAATCTGCTCACTATGCCAGATTACTCAGAGGAGTTTTGTTAAATGTGAAACCAAAGCTTCGCCTCCATCCTTGAAGACGGACGGAGACAACCCATCGGGCCCAGCGACGTTGTACTTTTTCAAGTAACCTATCTTCCACATTACCTCCATTTCTTGTTACATGCTTGCGCATGAGTGCAGTGGAAGGGGTGTATGCCCCATAGCCACGAAGGCCCACTACACTATTAGGGATAACCGGCAACCACACCCCGAGACTCGGAGTGGAGAACCACATAAGGTCCCAGTAAGTCAGGTTGGGTGACTATCCGGGCGTCAGTTGAGTACTATCTACTGCCA
>STRG.50261.2
CAGTAGTAACGTCTGTTACTGGGCAGAATGGACGTAGGTGTAAATATTATCCTTCTACCCAAAGTTGCAGGGACCCGTCTCGACGAGGTTAACGGTGAATTTCAGTCAAATTCACTTTGCGATCTCGTGTCTGTGCATGAGTGCTGTGGAAAGCAAATGTCCCTTAAAACTGCAAAGTCTCACTGAGGGAGCATTGCCAACGATGACTGTGAAATCTGGATTGGAGCACCGCATGCGTTCTCAATAGGTTGGGCATGGGAGCGAGCTGGTCTACGCTGGAAGGCTTTCTATCATCAGTGTGACCGGGCCCGCGTGATTCAAACTTCCTACATTGGAAGTAAAAGAGGGTAACCGGTCAGCTGTGTCGTGTGATTCTATCACTGCGTTCCGTGCGGGCCGATACAGTTATTGATCTGTTAGTCGATACCGTCTACTTTAACACACGCATACATGCACGCACGCAGATCTCCTAGAATTCGTCCACACCAGGAACGATTTTTTCCCCAGCCAATCAAACTTCTGCACTGGTTCACACTTGTTGATACCTTGTCCGCTGAGCGTTCCTGCTTGGTCGCACGCGAGTTCATGTGCCGCTCACGCTTGCGATGGACGATTCGCTTGATTACTTGCGAATAAACGGATTTCCTAGGTGGCATTTGCTGTCAGTAATAGCGTACACAACAAGGTGTTATAGGCTATCGTCTATCCACTCCGAAACTGCCACGGTACTAATTTTCACTATTCTGAAAAAAGTCAGAAACGGAGTCATTCACTGCGTGGTTTAAGTAAAACGTGAACAGCAGAATTTGACACATCATTTATTCTAGAAAGGACGAGCAACTCAAAGACCGAACTGTACGCAAAAGTTGTGTCCGCAGGATTTTGGAAATACCACTGTTTCGGGGTTTTTTTATGACAAGATACAGTGATTATTTTGGCAAGTCACAACGCAATTGCCTTACTCAGGGCTCTGTGTACCGAGAGAAAACAATAGAACTAATACGTCGGAATCAAAAGACCTACAAAGAAGTCGTGGGGAATCCGACCACAAAAATTACAGCTACCACTACCAGAAAACCAGTCGTTTTAAAAGTAGCAGGGACATGACTAGAGAAAAACACATACTAGTCAAATCTTCATACGCTCGAGCCTCACTGAGTTACGTAGCACCTGAATGTCATGAGTCACAAATATCATCAGTACCGTCATTCTGCCCATCGTCGATAGTTCTTAACCAACAACTAACTGGAAATCTTTTCCATCTCTGGCACCCATTCTGACAAGACCAAAATGACGCAACAGGAGATTATGCGGTAACTGAAGAACTGGCAATCTAGAACAAAAAATAATAATATTGACATCATTCGACATGAATTAACCGTTTATGTACATGTCCGACAGATTATCGTGGATAGCATACGAGGCCTCATTGGAAAGGCAGCACGACTGGCAGAAAATCAATTACGTCCCTGATTATCGAGCATGCCATAGCTTTGCACGGAGACGTGCTTGTGGTTTGATGGACGAGTCACGAACACGTGCAAAGCGATGAAAGAACGCGAAATCGAGACCGATAAACGCACAGTTCCCGTCCGTGTGTTAGATCGATGGCAACCCGTTTGTAACAGGTGATAAAAAAAATGAACAAGACGATTTTGGCAAATGCCTTAACACGCTGGTGTCCGGCATACTTTCGATTACAGGAAAAGAAGTCGATACCTATAAACTTTTTCAACAGCCTTATCGTGGACAATTTAACAAAAAACTCAGGAGTGATTGTCCCAAGACCACACACTAAATAGAATACCGGAGCAATTATCTAACACCTCTGTTAGAGAGCTGAGTATGTTAAGTTACTGTGGTCCACAAGAACTCCAGAAACAAGTGCAGTTCAGTTTTCCCCAACTACTCTAAAAAACGTACCCTCTTGTACTCAGGGTCAAAAGATGTTAGGCAAGCACAGAACCAACACTGATCACCGAACTGTCACGATTACTTAATCAATCCGAGGCAGTCAAACACATACTAATGCTTTTTGGGCGTCATGGTTGTCGGGCGATCGATCTTCACATTGGGTCCCGCTCTGTTGAGATTTGGATACTACGCGAATCGGTGCAACTAGAGTGCAAGTGCTTCAGGGCGTTCGAATTCGCTGCACTCTTATGCTTGTTTGTTTGATTACCTCAGATCCACCCAAACATGGCGAATGCTGAGGCCGCTGATGATGGGAGTATCGAGGCCCTAGGTTCCGTTCAACTTTCTAACCATTACCGTTGTCCTTGTAAGCCCTGGTTTTTGTTGCTACCTCGCAGCTTCTTCTGGTTGTGGTGAAACGCGTAGAAGCCTAGAGGACAAAAAACAGAAGAGAAATCTATCAGTGGAAATCACGTGCACAAAGAAAAGGTTCGAGTGCAACTGTGCCACTGACCGCGGCACCTAGCCGCGTCACGTGATGTTCCCGATTGTCCTGTAGGTGGATCTCGTGGACACCTTCTGGAAGTTTAACAGGTCTTTTTCTACCAAATCCACTGAATATAGTTTTCATACATTTTTGCCAAGTCATGGACTGCCTTGGAGATAAATGTATAACGAGTGCGTCTATTGACGGGCACGCAAAACACATGTCTCTTCCACCTTGACCTGTTCAAACTGAACGCTTATTACAATGACTGACCTCTAGTTCCTAACAGACTACGCCTATCCTCAGCTCTAGTGATGCGGTGTTCTCACTATACTTCGAAGGCTCTGATGCTCAGACACTACTGTTGTCGCGTACGTTCCTATTTTAAGAACCTTTTTTCTGAGCCGTATTAGAGAACGGACTGAACTGTCCGCAATGCAAACTCGACCTCTGGTGGGCAAACGGACTCCATATCGAGGCTACAGATAGGTCAGATTGACAAAAGGCTTCAGGGCTCTGGCATGTGAGACGGGATTTCATCCAGTATCCGATCACCTGGTGAGATGCAGCTGGTCAGAGAAGAAAACTGATTTACTCCAGCTAAGGCATCCCTAGCTGGGACAAGATTTGGTAGAAGGTGTTTTAGATTTCGAAAATGCAAAGCGCATTCAAAACATCGCCACACTGTTGTCTGGACACTAGTGAGTGTCTGAAGGAACTGAACGCAGTCCGTGATCGCATCAATGGAACTGAATATGACGTCCTCGTGTAGGTTTTGTAAGAAAAATCTGTTTGAATTTTCTATCTATACGATTACCCCTTTATATCTGTGAGTTCTTTTTACGAGTGCTGTTCGAGTTACGAGTTCGGATTGGTAGGACCAACTACTTATGCTTGTTCGGTCCGTTTCACATTGGTGTATGTGCTCAGTTTGACTGGATTTTACGTCGATACGAGTAATTCGATTTAGTTTTTCGACGTAATTTGTCCGAGAGGCAAAGAACAAAACTTGTTCGGGCCAGGCGTCCGATTATGCATCAGCCTGCAAGAATGAATGCTAGCCCTCTACGGCGAACCGGTTGACGTTCACGTATACTGAACTACTGTAGCGTAAAAGCAGATGACCCTATCAAGATTCACAGGACAGCACATTGGTAATCTCTCGGATTCGAAGAAAAAGGGAGCCCCTGATCCTCAAAATACGAACTAAAAATCAACTCCAAACTTCAACCTAAGTAACAGACAACATAGGACAGGTATTTATTCAACCATTCCCCAAAGTTTGTTGTGCCCCAACTACGAACTAGAACGTTACGTTAATGTTTTATCTTTCATCTTGTATTCTTTGGTTTCCGTGACCGCTTACGCCGTCAAATTCTGTTCGCAACTCCGATCGCTCCAGTCCGCTAGTGGAAAACAGATGACAGTACAACCCGCCAAAACTTGTGTATATATGTGAGAGGATGACTTGATATTTAAAGCCAAAATGGAAAAATCTCGAAGGTGCCCGTCCAATGGGATTGATGTCTTGGCAGGAACTGGTGATTGGGATTTTCTCTCGTCTTGTTGGACCGGCTTTTTTAACGTTCACTCGGCCAATTCAGCCACATGCATGGGTAGTGTTTTGAACGGTGATAGGGCTTGACATGATCCCAACGATCAGTAGCTTGGTTTCAGGGTGGTTTACGCTACACCCTGACAAGTACACTTTGGGTCATTCCGAGTATCCTTAGTTTCGAATCTTTTGCCTCGGCCATAACTCATCCAGTTTCCATCAGTCGAAATGTGTACAGAACCGCAGGTATACAAATCACTAAGACCAGTGAAAATGCCGAAATAGTTAATTCAAGTAAAGGTGCATCCATTAGATGGGCAGGGAACGGTAGACGCATATGTACGATCGACGCAACTCTCCGACAGGTCACTTGCTGTCCCCAGCTGCCCTGTAAGTGGTTCTCACGGATTTGCACAAAAAAGTCTAGGATGTCGTCCACAGATAACACATCCACTAGGTTCCCGCCACATCTCCGTGTGACCAGTCAGTCCTATCTTTCTTGTAGTGTACACCCTGGGGAAAGCAGTACGCTGAAGAAGTTTAAGCAAAGAAACGCGCAACGTATGCCCAAACCATCACAATTTGTCATATTCGTGATTTGGATGGTCGCTAACCTTGCTAGTGCTAACTCTGCTCCACCACGGAACAGTGAAGAAAACGATGCTAGTGGAACGACAGTTTAAGTGCATCGCCCACCCTCCCCGTCTAAGTTTCACTACACTACCAGGACAACTGGTCTAAATGAAGCAGCATACATTTGAACGCTACACTACAAAGGGCCATTCATAGAAAATCAATACGGAGCGAACTTTGTGCAGTTATCTAGTTTCGCTCGGGTTGCGTACTAACGTGGTTCGGTCAAAACGCTTTTTCCCAGGACCGAAAACATTTGAACTCCTGATCAGTTGCAAGAGGAAGAAGATTTTATCAAAGAAACCCTGTTGGCCATTGGTTATCCAGAAACGTTCATTGGGCACCTCAGCAAACAAAGATGCAAAACGGAGCCCATTTTAACAGCTGAATGAAATTGGGATGACACGTACATTAAAAGAACCGAACGATATTTGGCTCAAAGAGTAATTGAACACATTCCGAGATGGCTTTTACACTCAAGGACTCAAATGGACTGTGCAAAACAAATTCCAGCATCGGCTATCGCGAGGCATCTGCTTTCAACAAGTCATCGAGTTACCCCGACCCGGTCATCCAAGGTACGATTACGTAAAACTGCTGGCGTTCAGCAAAGCTCTGTTGATCAAGACAGAAAACCCCCCTCTTTGTGCACGGATTCCACGATGATCCACCACACATCACTGTTTGTTGATAATGCCGTTGTGGGGGAAATAATTTGAAACAACCTCGCTATATGCGTGAGACGACATCATTCCAGCGTCCGCCCGCTGTCTGTTGCAACTGTGGCGAGCGGCACTTCCCTCGGTTTTTTCGTTACAGAACGCATTTATGTCAGGAATGCGGACATATGGGGCATAGAGAATTTGGTGGGCACTCACGAAACGGGAGGCCTGTGAACAATTTCGGTGCTTTTCGTCGTATTAGACACCAGTCGAATGCCGTATTCACAGCCCCGAGGCATTCACTCAGTCAAATGCAGGAATACATAGCCCTAACTGTGAGTGGTCATCCCATAACCTTCCATCTGGACACGGGATCAGATACTCCAATCATTTCACGCCCAGCTTGCATTGCTTTTGGCAAGCCCCCAAACAATGCCATACACCGTATCGCTTGAAATGCCACTGGACAGCAAATACTATTCTTGGGAGAGATAGAATATGAGTTCCTTTTTTCGTGACCACCATGGTAATGGCGTGTATTAAACCTCTATCTCTGAAAATTTAAATCTCGGTATTGATTGGATAAATAAACTTCAGTTATGAGTTGTGCCTTTCAGTTCGATTTGCGCCACATCACTCCAACTTCACTGTTACTCTCAGGCAAAAATCACTAACACAGCAGCGATTGACGATATTCAGAAGAAACACGCTGAAGTATTTCAACCAGGCTTAGGGTTGTGCACTAAGGCTAAAGCTATTCTTTACCTTAAATCGGGTTTTAAGCCAGTTTTTCGTTCAAAACCGCCTGTTCCATAAACTGCTATGAAATCGACAGATCAGGAACTCGATAGATTGAAGACAGCAGGAGTACTTACGCAAGTTAATTATTCCGCTTGGGTTTCACCAATTGTGGTGGTTTAAAAAAAGCAGATGGTTCGGTTCGATTATGGTCAGATTTCTCCACTGGACTTAATGACTGCCTAGAAACTCATCAGTATTCGCTACCAACCTTTGCCTGATGCCTATCTTCAGGTTAAAGTGGATAATGCATGCAAAGAGTTGCTGACTATCACTACCCACCAAGGTCTGTTTCAGTACAATAGATTGCCACTCGGAGTAAAGTGCCCTCCGTCCATATTTTAGCTGATCACAGACACAATGCAGACTGGTCTTTCATTCGCACTGGACTACATGGATGATATTGTTA
>STRG.43516.1
CGAATACATGACTCTACTTCTACTTCTGATGGGGGCTCAAGTGATACCACCCAAGGAGTCACAGTTGTTGACACGGGAGTAACTACACTAGCGTGCGGCCAGCTAAACTGTTTCTTGAAGTACTCGGCCCAACGGTCAAACCTTTTGCTGTTTGTTATGGATGGGTTCTCCATTTCTATTTCAAATCGTTTCTCTGACCTGAGTTCGCCGTCCACCGGTGTCACGAATAAGTTTGAACAGTCCTTGACTGTTACCTGAAGCAGCTGCCACTTCCATTTCTTCGGCTACCTTGACCCACCAATTTTCGCGATCATTCTTAAGGCTTTTCGTAACTTGTCTTTGCAGCTTTCTCCGCATCTTATTCATCTCCTTACGGTTCGAAAGCTGACGTTTTTGCTCCATTATACTCAACGACTCTTGCGAGATCCAGTATCTTCGATGGACAACGGATCGAGGACCACAGGCGAAACCTGCTGCCACGTGCATCGCCTGTTTGATATGAGCCCAATGGTCATCTACATTACTGTTCTCCGTGGATCCTAGCTCATGTGATAACTTCTGCTCATACCGGGTGCGGACTTCTGTATCACACAAACGTTGCACGGCTAATCGGGTTTGCGGTTTGCGACGATGACCATGGAGCTGGAGAGATAATCGCATTAATACTAGGGCATGGTCCGACTCTACGTACGTGGACCAGTAAGATCTACAGTTCTGAACAGAACTGCGTCACCGGTAGCTTCCGGCAATATGATCAGTTTGACCGAAAGTACCTGTAGAGTTAGAGCGCCATGTCGCTGAGCGACGCGAGCTACGTCGGAAACTGGTGCTGGACAAGAACAATCGATTGTCTGCACAAAACTGGAGAAGCCTATCCCCGTTATCTGTACGCTCAGCAGGTAAAGCACAGCGCCCACCTAAACAGGCTTCTGACGCACTAAGTTTGCCAACTTGTGCATTGAAGTCACCAGCTAGCACTACAATATCGGAACCTTTACTGCCGCGAACGAGAGTGGCGAGTGCATCATAGAACTCATCTTTCTGCAAGTCTGAGCTGCAGTCCGTTGGGGCGTACGACGAGATCACGAACAAATTGCGTTTAACACAACTATCCTTTCGAAAGCCAGCTGACCCCTGGAGTCTTACAGCATATAAACACCTCAGTCAAGACAATCCCTACGCCACGTTGACCCGCAGCTTGAGCCACTTCGTCTCCTGAAGTGCGCAGAATATACCTCGATGAGATACCAGGAGCAGTTAGTTGAATTACACTGCTCGAATCCTGGATACGCGTTTCGCCTAAGCAGCAGACATCAATCTTCAGAGAATTTATTGTGAGCGCTAGGCACGCCTGCTGACCGACCTGCATGAGTGTATGCACGTTGAAGGAGCCGAGATTCAGAGGCTGACGAGGCTTGAGAAAATGTGATTTACCAGACAGAGGATTATTCCCGATACTATTTGACATTGAACTGTTGAGAGTATTGACCGTGTTATCAGTGGGAGCATTATGGGTGGATAGATGGGGCAACGAGGGATGGTTAGGGACAGAAGACAAAGGTTGAATAACAGAGAGGAAACTCTGCGCAATAGCCCACTTTTCACTACCCACCCCGCTTGAAGCAATGGGCAGGGCGGTCCTGATTATCGTGCTCGACGACTGATGCAGTATGGAATTCTTTATATTCGTGCAGTTCATGGGAGATGTTGGACGGGTACTGCTAGGGTGTCCAGCCACAAAGCAGGAGAACGATTAGGGTCCTCATCCAAAGCCTTTAGTTCTAACATAAACCTATCCGCAAGGCAGCGGGATGGCTTAGTGGAAGCCCATTCGCTTGGATCAATTATTCTTCCACTGGTTTTTCCGACTGAGTTGCCAGCTCAAATCAACCCCCAACCTGGAGGACCAGGAGACTGAACTTTCTCTGACTTCTACCCATTGATCTGCCAGGTATGATTGCATCTCCGGCTTAAGGAAGCCATCCCGTATAGCTCTATGGGTCATAGAGGCGCGCAAGCTATCACACCACGTCAAGGTGCAGTCTCGTCGTGATGGATTATATTAGGGAGCTTTGATGCAGCTCGCCGAGATACAACCACGAGACTGCTCCTTAAACTGTGTGTGAATGAGGGTTTCACTACTGTGAAGAAATGTAACTAATGAATGGATACTTACTCGACAGAAAATTGTCCTCCTGAAAGGAATTACAATCTGACAAACTCAAACAATGTAATCTTCCAGTCCGTTGAATTCTTCCATAGTGTCAATAATGTTACTCCAAAATTTGAATGGTCACGAATAATTCCACCTAATACCCACGGGGGTGACGAGTTTCACCATATAAAAGTCCATGTATTGTGTTTCTTCCAAAGTTCATATCAAGGTTATCATTCTCGTGAACCATGAAATGGCGCCGCAGAGAGCGGTAGAGTGGTTTGGACCGTTCGATTGCGAACTCGGAGGCCAAAGTTCGGATCCCCTCACCACCGGTTACTTTGCTGATAGGCAGTATTGCGTAGTCTGGGTGGTTACCAAACCTGACCTATTGGGACCTTATGTAGTTCCCCACTCCAATTCTCACGGTCTGATTTCTGGTTATCTCTAAAAGTGCAGTGGGCTTCTGAGGCTTTGTGGTATATACCACTTCCACTGCATCCATGCGTAAGCATATAATGGGAAATAAAATTTGAAAGTGAAATAATCACGATGAAATTTGAATTTCATTCAGTAGCACCGGGTGACAACCATTGTGAATGTACCTTGTTAACTATCGCCCAATCAAAATATTACCAGCTCACTTTGCTTAATCCTACTTCATCACAGTGTCCATGGGTTTACACAAAATTTCCCCTCCAGATTTATTTATTGCATTTTGATGGTTATGTATAAAGATGCACAAAATACAATTACTTTTGTCCACTCCATCTTGTTGTGATACCGCCTTTTACATGAATGGTGTGGAAAAACGCTAAAAATGCTTTTCTATGATCATGTTTACAATTGCTTTACTTTTACAGTTGACTACTGACGAGTAACAAGTTCTGTTGACGTAAACATAACACAATCAGAGTAAGGATGCTCACAACTGTCATTTTGTTGAAAATCATCAGACGACATTCAATAATATGGACTGAATGAACCCAAAAATGTGTAGTGGTGCTCACGAGATAAATATAAACTGATCATCTAATTACCGATCTGAAATCAGTATGAATTTATTACTAGGCGTTTTCGTTCATATTGTGAGTATTTGTAGATTTTTCTGATAGGATGTTATTTATTTTAACTGGAAACGTGAAACATTTTGAGGTATAGTAGAAGGTTATACAAATTTTCTTGATCGAACGAAGTGTAACACTGTTAATCATCTATTTTTGAGTTTACGGAAATTGTCCGTTAAAACAGGATGAACAGTCGTTTCAAACGATGATGATTTTCAAAGTTTGTGAACTGGTAAGTAGGAGCCAATCCAGTCGTCATTAGTTCACCAATCAGAAGGAAAGTGCAAAGCTCAGNNNNNNNNNNNNNNNNNNNNNNNNNNNNNNNNNNNNNNNNNNNNNNNNNNNNNNNNNNNNNNNNNNNNNNNNNNNNNNNNNNNNNNNNNNNNNNNNNNNNATAAACTTTCATCTGCCAGATCCGGTACAGTCACCGACTTTCTCACTTTTGCTGATAATTTCCAAAGTGTACAGAATTATTTCTCGAAAGATAACCTATATCATTCCTTAGCGACCCTGTGGATATGAGTGAACTTGTGTCCCAGAATATGAGAAGAGCGGTAACATTTAACCTGATTGAGATGGATACATAAATCTGTAAAATGTGTCACGCAAAGTGTGTATGATCCCGCCATGCACATATAGATATATGTGCGTGCTTAATGTGTATTGAATGAATAGTCAAGCAATGACCATGATTATAATTTATCAACTGTTCAACAGATGCACATGAACTCCCTGTGGTAATCGAGTTCACTTCTTTGCATACGCACAGCAAATAAAAATGAGGCTGATAACTACACATATGCATTCACGGACAGCTGCTGACATTGGAAATCCTAATTAGACTAAAGTGGAAACATGAACCAAATAGGGTGATACTGCCATGATTGATGAGGCAAGTTTAAATCTCCAAATCCACAGCCGATCAGTATTTGAAATGCCCAAAGCTGTGTGCAACATAGCAATAGATCGAGTATGTCTTGCTTTATTCTTCCGAATGATTCAACATTCTTTTACTTAAAAATGCACTTTAGTAAATTGTTGTGCCAACCAAAATGAAGGAATGGAATTTGAACTGAGAACTGGAAACAGTTCTGTTGAAGTGGTTGCGAATGCAAGTCGGAACATTTCCGTGGACTCAGATGATCGAACATTCGAAGTTGTTTTTGAGAATCCAGTTCATTTTTCATCATTGCTACTACGTACATCCATATTTTGTACAC
>STRG.29224.9
ACCTTGGAAGAAGCGTCATTTGAAGGCCAGGTTGCGGTATTCGTTGGGACTGATGTGCGGAGCTTTGCAGTTTTTGGGCCACGCGAGATCATGCAAATGTCCATAAAAAGCACCCTTCTGATGGTTGTTGAGATTTCACTCCTTCAATATGTATGTTGTGATCGCCTAGCCAACGGGTTACGTTTCTCAAAAATATCTTTGTACATCGATACCAGCTTAGATTGCCGTAATTTTCGAGCAACATTCGCAGGGACGCAGGACAAAATCGACCGAATTGAAGGCAGTCTGACGGACTTACTTGGTCTTTCTCCAACGATTTTAGGGACACCAACTAATATCTCCAACGAACTGCAATTTACTGACTTGGTATATGGCACAACCTATGAAGCAGATTTCATTCTGTTTTACGATGGAGTCGAAACTTATGTTAAGTACTTGACTGTGTTTACAGATGGAGATCCTCAGACCACGCCGACCAAACTGCGACCCGTTCATATAGGAAGAAACAACTTCACAGTGGAATGGTGCGCTCCACGAGAAAACCCCACTTCGCTGAAAGTGCATTATCGAATCTTCAAAAGTTCCAAGAATTGCAGTGCCAACAGAAGCTCCACAGAAAGGTTGACTGACATTGCAACGAATGAAACCTCATTCGAAATTCAAACATCAAGCTCACAAGTGGAAATGTGGATTTCTGTCAACGAGGGGGAGCAGCGAAGCGCATCTGCAACGATCGGCACGTTGGAACTAGCTTCTTCTGGCGATATCGTCGATGCATTTGTTATTAGGTCTGATACCGATGAAATGCAGCTTCATTTGTGGCTTTCCAAAGACTGGACATCACAACACTCGCGAAGAATTGCTGCCCTGACGCACGATGGCTGTGGAAGTTGCAATTTTTTGTTGTATTTCAATGAAAATGGACAGTCTGTGGAGAGTATTCTGGATATTGACAATTTGGAAAAAATGTGCACAAACAGGGATCCCTCAATTGCACACTTGGTAAATTTGACCATTCACGATCAGCATGGTATGGCGATACTTCCAAATGAAACGGTGCGTCAACTGATCTCGGAGCAGATGTTCATATTCACGTTTGCCCCAGGAAAACCGTCATGGCCTCGTAAACCGCAGAATTTCGAAGTGTTCATCACTGATCGGATAACGATATACTGGAGGCCGTCGGCAGTGAACTTTATTGACTTGGATGGATTTTCCCTGACAATTTGGGATCGGGAAAGAAAATGTGCCTACCATGTGAGATTGGAGAAAACGGGATCCGCGTTAAAGCAGTTGTTGGCTGCTGATTGGTCGATTCCGCCCGGCTCGGTGGGAGTGACTGCTGGCGACTGATTGGAAGATTTCGTTCCGCTTTGTTACAAACTGACTGGGTCGTCGATTCGCTTGGCTGGCCTGAGATTTGTCATCGATATTGGGCAGACAGGGACGTGCTACCTGCTAACGGAACTAAGCCCTTTATCGATGCGTCCGCCAATATCCTCACAGAACAGACGCATAAAACGTTGTTGGCTGCGAATTACTCGGACTTACGTTGGAAAGCTCAACTTTCGACAACCTTCCAATGATTCGTGTTTACCAGCCAATTCATTGCAACCAGTATATTACTTTACTGAAGAAGATTTAGTCCATGTGGTGGAATCGAATGATACTATTTTCAAGTTGTCATACAAGCCAGAAATGGGACGGATTTACGACCTAATATTGTCGGCCAATATGGGGAATACGCACTCAGAGAATGTCACACATACGGTCGTGATCCCCGAAACATATATTTTGCGCGTAAAAATCACACAAAGACCGTCGGTGTTCAAGAAACCTTTTCTTCATTGCGCTGCTCCAATATGGCGGTAACACCAGATTTGCAACGCTGCCGTCTGCGAGCGTTGAATTTTAAACACTGAATGACAACTTACCGAATAAACGCTACGCTGAATAGGTGCTGCGATGTGTGTATATTTCAAACATTCAGTCCCCGTGATCCACTTCATCAAAGCTGATAGAAGACATATTGTGAGATGCAAGCATTCCTTTTAGTCTTCTGAATCACGTACGTAAAACATGCGGATCTGTGTTCGAATGGGAAACAGAGCAGCACAATGGAATAGACAGTTTCGAACGAAATCAGGAAACGGTCCGGTAAATCTGTTTGGCTACAGCCACGGCAAACACGCATTTCGGGTCAAAAGTTTCAGTGCACACGATGGAGACCTAAGTCTACTGATCAATACAGCCTCACAAAAGGCTGGGAGCTTTGGGTTCCGATTCTGTGCAATCACTTGGAGAGCTTGACCCAGATCCATCTGATGACGAAACGTCACAAGGTGTTTCGTGATCGATGAAGCATCGTCTGTTAACGTTATGTCAACAGACGATGCAAGGCTCACGTGGAGTTAGCGAGGAGTCTTCGTTTCAGAAATTTGAAATATTGGGTCCCCGTAATCTACCCAGCCACGTACGTAAAACATGCGGATCTGTGTTCGAACACGAACTCAGAAATCAGCTTATCATAAACTGGCAAGCTGGCTTGTGGATATTCTATCTGCTATCCAAAATTTTATGACATCACATTGTTTAAAGGACTCATTGAACTATCAGATATTCTAAAGCATCTATCCGTGAGTTTCCATAAAATGTCTTCTGTTGATGTTGATTCACTTTAAACCAATGTACCCGTAAGGGAAACGGTAGAATATTCATGCGACATGGTATCAGCACTCAATCCCACCTTACCGATTCCTGTTACATGCACCCGCAACCTCATTCTCTTATGTACAGAAAACATACGTTTTGATTTCGAAGGACAGTTTCACAAACAGATTGATGGTGTTGCGATGAGTAGCCCTCTTGGACCCACACTGGGAGATATCTTTTTGGGAATGACTGAGAAAAATGTGCATCAGAATATCATCCAGTTTACCCTGTACGGGCGTTATGTCGATGATATTTTGATTTTTGCTGAGAAAGAACAGTTTAATAAGTTCTTTAACTTATTGAGCACCATGCATCCCAACTTACCAGTCACGTGAAGCAGAGAGTTGTAACAGTCTAGCTTTTTTGAATATCCTGATGACAAGACGTGCAGATGGAGCATTCCGAAAGACAATACGTTACGTTTTCCAGTTTTGTGCCAGTTGACCACAAAAGGGGTTTGGTCAAAACCCTTTTCCACAGAGCACGTAAAATATGCAGTGTAAACCAATTGCAAAAGAAGGAATAGTTCATAATCCAAACTCTCTGTGCAAATGGATACCCTGATAAGTTCATTAAAATTCACGGAAGAGAAAGGCCTAAGACCCTCCAAGTCGACACGGTCGAGGAAAAACGCGTTATTTTAGTGCTACCATTTAAAAGGGATTATCTATTTAACCGGATTAAACAAAATCTAGTGTGTGCTAAAGAACACCCACTTGGTGGCTGAATCGCGGATTTTGCAAACCACCAAAGGACTAAACTTCCAAGCCCATTCAAAGTATCACGAACCTGAATACCTTTCACGTCATTTATCAGTTCATCTGCAGCTGCGGTGAAACCTACACAGACAGAACGGATCGGAGTCCCAGTCAAAGAATAGAGGATCATGTGCTGAGCTGGCCAATGCAGTGGACGAGCCATCCCCTACCCGGACAACGAACGATCACGAGAAAACCCGGCTTCATCGATCACGAAACACCTTGTGACGTTTCGTCATCAGATGGATTTGGGTCAAGCTCTCCAAGTGATTGCACAGAATCGGAACCCAAAGCTCCCAGCCTTTTGTGAGGCTGTATTGATCAGTAGACTTAGGTCTCCATCGTGTGCACTGAAACTTTTGACCCGAAATGCGTGTTTGCCGTGGCTGTAGCCAAACAGATTTACCGGACCGTTTCCTGATTTCGTTCGAAACTGTCTATTCCATTGTGCTGCTCTGTTTCCCATTCGAACACAGATCCGCATGTTTTACGTACGTGATTCAGAAGACTAAAAGGAATGCTTGCGTCTCGCAATATGTCTTCCATCTTTTTTGATGAATATGTATATATTGCAGAAATTTTCGGTTCGATGTTTTAACCTACGTTGATAGGTAGATTTCATGATGAGATCGGTGTGGTAGCATAAATTATGAATTTGATCGCCGAAGTTTTAGGCTAAATAGGAAATACAGAAGTGCAGATCGGCGAAACAATTGCTTTTCAGTAATTCATTCTCAAGCCATTTACAGATTACATAGTAGACATTAGACAAAAGATCATGAACGTAGACATGGAAATGTTAAGCTCTGTGTTGCGGTGTACGAGATTCGCCTAACGGACGGCTGGAAACAATAATCTGCATGGCCAAGTGCAGCAGGTATTGACTTACCTGCAACCGAACTCATCCTTCATCTTCATAACAACCAGTCGTTTCTTCCTCAGCTGTTTGTTTGTTTTTCGGTGTCTGTTCTCTCTCACCGTCGTTTTGTGCTCTGTGTGTATGTGCGTTTGTTTACCTGAAAATTGTGCCCCAGATATGCTACGCCTCAGTGTTCGAGTTAGACATGTCTACTGATACAGTCTTCTTCTCGTGGTTGAGCAGTTGTTCACTTTGCGTTTGATTTGCCATGGTATTTTGAAGTTTTATTTATTTCCCGTTCAATGACTTGGTCAGACCGTAAGGTAAACATCAACATCGTTTAAAGGATTCCAACCTAAGCCGTGAAAGAACTTTAAATGATTTTCGTACCTTTGTTCCTATGATACAATTAGTTGTGCGGTAAGTTTGAAATGTGACATTTGCTCTTCCTGGTACCCAATAAAAATGGGTGTTCCGAACAGTACAAAATTTGCTAATCCATTAAGGTTATCCGTGTGCTTTTATTGGTACGTGGGAATCAGTCGGCCATTTGAGTATCTTTTGAAGATAGTCGTTCAGTTGTTACTGGAGGTGACTCGTGATAACTCAGAAACTAAGATTTTTGATAGGGACGGGTCCCAAAACCCACTGAAAGCCCACACGCCCCATATCATCTTTGATTGTTACGATCTATGCGCTCCAATGATCACCAAGACAACAGTTTCCTTTTGATTCCCGAAGCATGAAGAATAAGTTCTCCAGTACGGGCTCTGCTTCGGGTCGCAGAAGGATGTGAGCGAATCTTTACCAGTGACTCCGTAGCGGAAATGCAGGCGAACTCTCCACGCCGCAGTCTTGTTATCAGACAGCAGTGTTCTTAAGTTGCGGAGTTGTTATTTCACCGTGATATCCGTTTGGAAATTTTTGCCTCCCAGTTAGACCTATGAATGAGGCTGCATTCAAGAGCTCACATTCGGACGAGAATGATCTTTCATTTCAGCGAAGTACCTACTACATGCAGTGCCATGCCTCCCCGCGGATTCAATAACTTGCAGTTAGTTTACCCCGGTGTCCGTTATTCTTTCATGCTTTTATAACTGTTCTTATTCAGCAGCGGTAATCGCACAGCGTAGAAACAAAACTGGAAATCCTTATTTTGCTGTTTTTAACTGCACTTATGTATATACATATGCAGACACCAGAGAGCGATACGTGACACAGTCAAAACCGGACAACGAATACCAAAGTCGAATTGCTGTGATCGCTCACCAGGATGAAACCAATTCGACCCCTACCTCGAGTGACTCTGATACTAGCACGACTTTACCAGATAAACCGGGTGAAGTGAACAATCTTCGAGTGGAGAACGTGCATCCATTCACTCAACTGCTGACGTGGACGAACTTGTCGTTGGTTTGTCCATTCTTCTACAAGATTGAATATTGGTCAAAGACAGGTGTGGAGACAGATTTGAGATCGTTTTCTGCAACTTCGAATGAGACTAAAATTCACGTCTCACCGTTGGAGCCGAACACATTATATCACTATCGTATTGTTGCGATCGTGACTTATCCCCATATGATTGAGGGTGATTATTCGAAAATTGTGGAGAAGAGGACAATGGAAGAGAAACCGAATGCACCTTCCGATGTGACGGTGATTGCAAACGGCCTTCGCCTAACCGTGAGTTGGAATGCAAGTGAGCAATCTGTGGGTTACGAAATCACCCATTATCTGATCTCATCTGAGCCGCCGATAACAATTGAGCCACGGAGCCCCATTCCGATCGGAACTGTGAAGGTTACGGCAGTAGGCGAGCAATGTACGAGCTATGTGTTCATCGTGCGAGCATATGATGCTAAGATGCACTTATCAAGTGACCCGACTACATCGGAGGCAATTATCACGTGCGGGACGAAACCGGGTGAAGTGAACAATCTTCGAGTGGAGAACGTGCATCCATTCACTCAACTGCTGATGTGGACGAACTTGTCGTTGGTTTGTCCATTCTTCTACAAGATTGAATATTGGTCAAAGACAGGTGTGGAGACAGATTTGAGATCGTTTTCTGCAACTTCGAATGAGACTAAAATTCACGTCTCACCGTTGGAGCCGAACACATTATATCACTATCGTATTGTTGCGATCGTGACTTATCCCCATATGATTGAGGGTGATTATTCGAAAATTGTGGAGAAGAGGACAATGGAAGAGAAACCGAACGCACCCTTCGGCGTATTAGCGATTTCAAGAGGCCTTCGTTTGATTGTGAGTTGGAAGGCAAGCGAGCAACCTCCCGGTTACGACCTTACTCATTATCTCATCACATCTGAGCCACCATGGAAAAATTACGCCCCGATGGTTGCTTCATCTGACAATAATTCCGTTGACGTAGAAGGCGAGCAGTGCACAAGTTATGTGTTCATCGTGAGAGCATATGATGCTAAGATGCACCTATCAAGTGACCCGACTACATCGAACCTGGTTACAACGTTCGCCCTGGCACCACAAGCACTAAAGCAACCAACGGTGGAGAATGTGCACCCCAAAATTCAGCTACTCAGATGGGCTCGCCCCATACTGCCTTGTCCTTTCCTATACAAGATCAAGTATTGGTCAGAAGGCACTCAAAACAATCCATCCTACTTGTTTCTTACCTCCGATATGGAAGAAATTCACATTTCACCGTTGAAACCGAGAACCGCATATTACTATTGCATGACTGCGGTTTCTATATTCGTGCATCGGGTTGAAGGGGATTGGTCGGAAGTTGCAAATAAGACAACTTTACCAGAAATACCTCAAGCACCACGGAATGTCACTGTGAAAAACGTCGGAATTGGTGTGCAGATTTTGTCTTGGCAATATGGACCCATGTGTTCTGATTGTGCCTATTTGTGGGAGATTTCAATAGCCCATAAAGGCGACAGAGAAGAGCTGGTAAACCTCTACGCAAATCAAAGTGAACACTGCACCACATACAAATCAACTGGACTCAAAAGTTGGACCGACTATACATATAAAGTTCGTATTTTGTCGTCAATATGCAATATCATCGGTGAATGGACAGAGGCTGTCACGGAAAGGACTCTATCTGAGTCCATATCGGGGGAAACACTCACGCACGTGCTTTTTGAAAATCTCAACAATACCAAACCAATCGTGACTGAGAAGACGATAACGTTAAAATTGGACATAGACTCGTTGAGAACGGATGATCTGGAAATTTTGACAGTTCGGATCCAACCGAAAAGTGAATTGGTCAATACCTATGTGGCGAATTGCAGTGCAGTACAATCTTGGGATAACCGACAGATTACAGGTAAAGGCCCGTGGGATATTGTGATTCTTTCGAAAAAGCGGAATTTGAATATGTCCGGAGAAAACCGCATCCGAAATGTCCGATCTACAAAATACCAGAGCAATTTAGAGCCTGTTGTTGTCGGTGATGGAAACGGGCACCTGAATTCTGGTACTTCCTACAGCATTCAACTCCATGTTTGTACTCAAGGTGGTTGTGAAGACAGCGAACGAGTTTTCATAACAACGTTGGTAAACCGTCTACCAATATACCTTTTGCTGGTGTTCATGAACGTTGGGGTGGTTGTTGCCATTGGTATAGCTTCCACACTGTTCCTGCGAAAGCCGAAGGATTCGCCCACACCAGAACCGGAGGTATCGTTGATCAAACCAGTTGCCAAAAAACAACCGCCTATTATCATTGAAGGACAACCACCAAGTAGTTCCGACGAACCTCGGCCAATACCCACGAAAGAATTTATTGACTATGTGAACCGCTGCCTTAAGCCGGACGAACCAACATTGAACAAACAGTACGCGTGGATTCAAACAAACAGTTCGGCCAACGAGGCCAACGGGATTCTGACCAAATATGAAGGGCTTGCACAAAATAACAAAACACGAAATCGATACAGGGATATTCTGCCATATGATCAGACAATAACCAAACTGGTCACCAAAAACAGTAATTCATACATCAATGCCAATTTTGTGTACGAAATAAAACATCCAACTGTGGAATCGAAACATGTGATCATGAATCGTGACAAGGCCGAGTTTATCGCGACCCAGGCTCCCTTGGAGAATACAATGGGAGACTTTTGGAAAATGGTGCTGCAAGAAAAGGTCTCTGTGATCGTGATGTTGTCAAATTTACAGGAAGGAGGAGTTACAAAAGTTCATCAATACTGGCCAGAGAAGGTTTTAGAAACAAAGAACTATCAATACGGGACAAGCGATATCGCAGTCACCTTGAAGTATGAGAAAGAATCTAATTCGTGCATTATTCGCCAGCTCAATATTGTTGCGGCTGCAGACTATACTTCCACTGTTGTCACGCAGTTACACTTTACCGCTTGGCCAGATCATGAATCCCCGACAATGGCCAATTTCAACACACTGATGGAAATGTATGAGAAAACAATCTCAGTGCATCAACAAAATAATGGCATCACACTGGCCCATTGCAGCGCTGGCGTTGGTCGCACGGGGACTTTCATTGCGGCGTATGTGTTACTTCGTGGACTAGCAGCGGGTGACAAATGGATCGACATCTGCGGGATTGTGAAGAATCTTCGTTTATGTCGCACATCCATGGTGCAGAAACTGAATCAATACAAATTTTTGCATCAGTATACAGCCGAGATTCTTAAAAGCACATCGATGCTTGGGAATTGATTCAATTCTGGACATTTTTATTCGAAAAGAGACACATCACGCAAAATTATGATGAGGTCCAGTGCTCGAACACACACTGATCTCATCACGAGATTATTTGTCCTTGAAATTCTAAGTCTCTGAATAAATAGCTCATTGTCCGCTTCTTTCTGCACCAGTTTAGAGATCATAAGATATCAAACAAATACCTTTTTACATACCCTTTTACGTGAGTACACAATATTTGCAAACAGTGCCATACAGGAAACGTCCCACTGACTTCCAGTGAGCGAAACGTTTTTACCAAACTTCCTCTTATCCTATTAGCCGCAATTGATCACTTTTCTACCAAAACAAATTAGGAACAATATACATGCAACTTTTTGACTCTTATTTGATCCCCACATAAACCACTTTATGTATTCTGAAACTTCCTGATTGTGGAATCATTTTCGGACCTATTAGTGTGATTTTCATTGTCATTAGTTCCCCGCGATTTTACCCACAAAGTGGGTTGTACGGTTGGTTAGTTTGACATATTCGGAACGGTAGACGAACTGTCGTCATAAGTCTACACATGATTACTTACTACTGTGATTGACGCAATCTAAATCGACCGTCAAAAGGCAATAATAATAATGGTTTTGTTTTGAGCGTTCTTGTAATATTTATTAAATCAGGACCTTTGTTAAGGAATAAAGTTTTCTGCTTATCAGATAATTTGTTACGGC
>STRG.7234.1
GCAGTTTTGGGAGCCAAGGAAACTCGCCGACAACACAACGATCTGGACTCTCGATTTGTCTCGGCCACTTTCGTCCTGTGGAAACTGAAGTGAACTGAACTGAAACTGCACAAAATTTCTGCCTTTCAGAAAAAGAAAATCACGCAGTGTTGGGAGCTACGGAAACGCGCCGACAACACAACTATCTGGACACACGATTGGCTCTAGCCACACCAAGTCCTGTGCAAACTGAACTGAACTGAACTGAAGGCCACATAAGTTTTGGAACTGCGGTACACCAGCGGTACGGTCGTCTCCCTCGGTTTTGAATACGGTTAACACCGGTGATGGTCGAGTGGTTTAGTGTTTGCTTACCACCTCGGAGGTCCGAGGTTCGAATCCCCGCCATCACCGGTTACTTTGATGGTAGACAGTAATCCACTGTCGTTCGGATTGTTACCGCACCTGATCTGTTGGGACCTTATGTGGTTCTTCGCCACTCCAAATCTTAGGTTCTGGTTGCCGGTCTTCCCCAGTAGTGCAGTGGGCCTTCGTGACTATGGGCATGTAATAGAAAAAGCGTTTACTAGTTGTGAACTGTGCACTATTCAAAAACGAACATACCCAGCATCATAAGGCGAAAAAACACTGGAGGCAACAGAGATGACTCAAATAAGCTAACTGTATCAAATCAAGCTAGTCCCGACATTCATCACGAACCTTTCTAATCCACGATTCTTTTTATTTCAGTTGGCATACTGAACGAGATGTCGCTTCAAGCTGATGTTGCGGCAGCCTTTCGCAAGCATGTTTTCCAGCCTCTTTATAAATCCGGTTCATGGAAAATTCTAATAATGGATGAGCGCGCCACCAGATTGTTATCATCTGTCTACCGAATGCAGGACATAACGGAGTTTGGCATAACGTTGGTGGAATCACTCTATCGTATGAGGAAGAGGTTCAAAATGGAAGCGATTTATCTCATGTATCCTAATGTCAAGGAAGTTGAGTTGTTGATCCATGATTTCACTTCAGAAACTCCGAAATATCTGGCTGCACATGTTTTCTTCTTATTGCCATGTCCTAAAGATATTCTATCAACCATTGCCGCATCCCGCTGCATTCGGTTCGTCAAGACATTGTCCCAACTGGATCTAGATTTCATCCCAATCGAGCCATGCATCTACACTTTCGAATGTCAGGATGTGGGAATCACTCACCCTTTGCCACCAGTATTGTATCCGGATAAGCTCCGCGTGTTGGAACACTTGGCGGAACAGTTGGCCACGGTCTGTGTCACTTTGGAAGAGTATCCACGAATATGTTTTCGAAAAACAGATAGCAATATGGAATTGGCGCGGTTAACTCAGACAAAGCTGGACGCCAGTCGGGATAACAATCCAAATATGGGACAAGGTCTACACAAGGATCGAAGTGTACTGCTTATCCTGGACCGCGGATTCGATCCCATCAGCCCTCTGGTGCACGAATTAACTTTGCAAGCTATGTGCTATGATCTCCTGAAAATCACAGAAGACACTTACACGAGTGAAAATGGCAAGAAAGTAACTCTTAACGACCAGAACCCTTTGTGGAAAGAACTGCGTCATACACACATAGCTCACGTTTCAAGCGATCTGCCGGCCCGTGTGCGCGAATTCGCTGCCAGCAAGAAACAATTTCTCGCCATGCAAAAGTCCAAATCCAAAGAATCCGCTGAGGGTGGTTACGTGAACGAAGGTGCCACAATTGAAACTGGTCCAAAAGACGCTGTTGGTTTACAGGATTTGTCCAATCTGATTCGTCAGTTACCTCAGTTCCAAGCAGAAGCTGCTTTCTATTCCGCCCTGTACGTCGTGACCGATGCATGTATGCGCATCTTTCGACAAGGCGCGGACAAATTGTGCATATTGGAACAAGATCTTGTGATGGGTCAGACTGCTCAAGGTGACGTAGTGCGTGACCCAATGCGTTTGCTCGTGGAGATGTTCAACTACGACTTTGCCTCAGTGGAAGATCGCCTTCGGTTGTTATTGGTTTTTTCTCTGATCAAAGATGGGATTTCTGAAAGTCACTTGGATAAATTGTTGGACACTGCTCAACTACCTCGCCTGAACAAAGCCTTGTTCGCCAGTCTTTCTATACTCCTCGGAGCCCAACTCATACAACCGGAACCTTTGTCCTTCGGATCCAGCACTATGAACAGTGCTGGTGGCGGCCCACAAATCTCGTTCGGTCAGCTTGAGTGCCTTAAACGCTTGCCTCCGGTCTCTTCAGTCTCCGATCGGGCGCAACGTTTTCTGCCCGTGAAGAACAAACGCAAAGATCGCTTCGACTCCACACCGTTTGCACATTCGCGCTGGACACCCTATCTGGTTGATCTTATGGAAGAAATTATCGAAAATAAGCTGGACACACAACTGTTTACATTCCTGCAACCAAGAAACACAGGTTTTGCCTCAACTCCCGCTACCCAAGCACTAGATTCACCGCGTGATTTCAAAGGTCCCTCAGCTCGTTTTCATGCAAGCGGTGCCCCATCAAGTTTACAAGTTCCATCCGGCGCCAGCCATCGCCGTACACCCAGTCCCGGACTGAATATGTTTTCAAGTGGAATGGGTTCTGGCTCCGAACATTGTGGTCCACGTCTAATTGTGTGCATTGTCGGCGGTGCCACATGGTCTGAGGCGCGATCTGCATACCAAATGACTCAAAGGTGTGTGGACACGCGATTGGCTGAAAGTGATCGGCATACTCTCGGTCGTGCTCCGCCTGACGGGACCGGTCCATCCACTCTTCCCGGAGGTGGCGGTGTCGGCTGGAATTGGGAAGTAATGTTGGGTTCTACGCATATGATTACCCCTGTCGCGTTCCTCAAAGACCTCGAATCAATGTCTCAGTACTTTCTCAGTCAAAATAACACCGTGGGGATCCAACAACCTGGGACGGTAGCGGGTCGCAAGCTGACCCAAGGCGGATTTCACCGATTTTGATCTTTAGGGGATGCATACATCCTCCTTCTGATATTCTTACATTCATTCAACCTTTGTCCTTAGTTCTGATTGGTTATATATTTCCATTCTAGAATGTGCGAGATTGTTTCCCAATGGCTGTGCACCGTTTAATATTCTTTTTCAGTGCCGTTATATTGTTGCCTTATTTTTAGCGGCTTTTTTCGGCCAGTTGCTTACTCATTTTTGAATGTGATTTTCAGAGCCTTCTAAAATTTCTACCACTGTTCGTCATTTCCAACGATCTCCACCTTCAATCTTTTTCATTCCAACTTTTGTTAACTGTTTATCGGATTACTTGTTCCTTGGCATGAAGTGGTCAATAAAAGTTGTTCTACTTCAGTCCTTTGCATGAATATGGCTCAAGGTGCTCTTTCT
>STRG.67272.2
TGGCATTTAGAAAACCCGGTAGAACAACTTGCACGTCGGATCAGTAGGAAACATGAATCAGTCACCTACAGACAGTATATCCATGTACTCGTTTCTGAGTTATGGTTCGCAAACACTTAGCGCGTCGTTTGGTAAACGGAAGAAAACTCCCCACCGTTTGATTGACACCTTGAGTCGCTGGACTGGGCGCGCAGCCTCTCGAACCCGGCGTGGCTTTCCGACCGACTTTGCTTCTTCGAATTTGTCGTCTTCCGCAAGCGAGGTTGCCGTGGATGATCTCTCTGGTTGTTCCACAGATTCATCCACGAGTAGTCTGGTGTTCGATGTCATTCACGACCGGCAACAGTTTGCCGCGCTTGTGTGTCCTCCATCCAATGCAGATCAAGATTCAAATTCCGGTTCATGTTACACACTCACTCCAGGTGTGCCGGCTATGAGCAATGTTGTGCAAAGCTACATTTCCGCTCTGGAAATGGCCGAGTTAGAAAGTCGGCGTGAAACGGGCACCATGCGACCGATCATTAGTGGTTCACCGCCAGTGAATTCCAGTGCACTCGAGCGCACTCGTAGTGTGTATGACCCGAGTCGTCGAATGCGTCCAGTTTTGCTTGGTATTGGCGTACCGATGAAACGTACACGACAGTGGAGTGGGCAATCGGAAGAAGATGCTCGTTTGGGATTTGGTAATCTTCCCGATCAGATGCATCGTAAAGCGGTCAAAAAAGGTTTCAACTTCACGCTCATGGTAGTCGGAGAAAGTGGTCTGGGCAAGTCCACTTTGATCAATAGCCTGTTCATGCAAGACTTGTACAAAGATCGCGAAGTGCCGGATGCAGGTGATCGAGTCCGAAGTACTACACAAATTGAGAAACGACAGATTGAACTGGATGAACGCGGGGTCAAGTTACGCCTAACCGTAGTCGACACACCCGGATTCAATGACGCTGTCAACTGCACAGATTGCTGGAAACCGATCGAGGACTATATTGATGGCACATTCGAGCAATACTTCAAAGATGAATGCGGTTTGAATCGAAAAAATATTCATGATCATCGAGTGCACTGCTGTCTGTACTTCATATCCCCGTACGGTCACGGATATCAATGAACAATCCATCGATTATCAGAAAGTTGATTTGAGACAATATTATTTTGTCTTACGCCAGGTTGATGTGGCGTTTATGCGACGTCTCCAGCACAAAGTGAATATTGTTCCCATCATTGCCAAAGCCGATGCACTGACCGCAGCGGAATTACATACTTTCAAGGAGCGCATTATGTCCGATTTCGATCGATACAAAATCGACATTTATCGCCTTCCCGAATGTGACAGTGACGAGGAGGAGGAGATCAAACGATTAGACAAGGAAATAAAGAGTGTGTTACCTTTCGCGGTGATCGGGAGCAACTGTGTTGTCGAAGTAGATGGACATCGTGTACGCGGACGGCAATATCCCTGGGGCGTGGTTGAAGTGGAGAACACAAAGCACTGCGATTTCACCAAACTGAGAGTGTTCCTTCTCAAGACACACATGCAGGATTTGAAGGACATGACCTTGGATGTGCACTATGAAAACTATCGGGCCAAGTACATCACCGAACGTATGTCAAAACGACAAACCGACCGTCGTGAAGGAGGTGGACTACGATCGGACCGAGAAAATGGCCCCGGATTTGAAGCGATTGTGGATCATGATAGTCTTCTGAAGCAAAAAGAAGAGGAGCGCGATGCCCGCAAAACTAAGACTCCAACGGATGCAACAAATGATGAGTAAAATGCAAGAACAAATGAAACGAAGTCTGCCTACCCCCGCACTTGCCACCGCCACTCCGAACTCGACACCCGCAACCGGGTTAGTCACATCCACCGGTGGTGTTACTACGCCGGCTCAGTCCTCCCAACCGATTTCAGCTGGTGGAATTGGTGCATTGAACCACGCTTGATCAACAAAATGGGGTTTTTGCCTCCATCTTTTTCTGCATCACGCGCGCTCTCTATTCAGTACGATACTGCTGTACGAACCAACCGGTTTTCGAACCACCTTTTGTACCGGTTCTTTGTTCGAACTGCATGAATTCTGCTCTGGTCGATTTGTTACCAACCGTTTTATTTTCTTTCCCTAGTTTTTTTCGCTGCTCATGTTCAGCTGGTTGCAATTGATCAGTCCGAAACGTTTCATTTCGCTTCACGCAAAGCAAACCACAGCCGTACGCACTCTGATTTTTCCCTGTCTTTTCGCTTCCTTTTTCCATGGAATTGGAATGAGAAAGCACTTTGTCTGCCGTTGGACTGACTGGCTTTTTATTCTTGTTTTAGCCTATAAGGATCGTTTTATGTTGCATTTTTTGTTCGCTTCGATTGACGCATTTTTGGTTCCTCAGTAGTCACCTGTGTTTGTTCTGCGCTTTCCGGTTCCTTATCTGTTATTCCGTCGACATTGCGTTCCAGTTCTGAGTTATTGTGACTTGTAATTTGTATGAACTATTACCGTTTCGCCGACGAATAGGCCAATTCATCGAACTGCTGCGTCCTGTATTATCACGGACGTCCTTTCGATCTTATTTCCGTAATCACCACCTGTCCATCGGATGGTATGATTTGGCTAATTTGCGATATGACAAAAGTTTTAATTTGCTTACAATATGAATTCAGCTATACACGTGTTTGTCCGGTTCATAGGCTTTTCCTGTTTTTCATTGTATCTCGCTCGTTTTTCCCCATACATATATGTATTTTATCTATTTAGTCACTGTGTACGTTCACGATTTTTCTCGCGCGCTCTCATTAAATGCGCATAGCCACATCGGGGCACATCTTGCTCGCAACTGCATTTCCCATATGATCACTTGTTCAACTTGTATCGCCCAAGAAATATTGTTTCTATTTTTAGCCTTGTTTGTTTGTCGTCAATCGG
>STRG.79937.1
ATTACTCCGATGAGATCCAGTCACTTGTACATTTTTCTGTTGACGGACTAGAAGACAACGTTGTCGAAGTTTCTGTTGATACCACTTTGTGTAAATGTTTCCGTATTTGTCTCACTAGTAATAATGTTTTGATACCCATATTACATACCTTCATGAAGTAAAACTTCTCCTTTTAAAACGGATATCTTAGGTCACTGTCGTTACTTTAGAGTGCGACCGTATGAACTAACCTTTTTAGATGTACTTAGTCGTCACTTTTAATGCCGATGACTCGGTAGCCAATGTTCACGGCAGTTGGCCTACTGATGGGAACCGGGTGCGTTGGCCGAAGCCATCCACCTTTCGGGCTTACCAACGCATGTTGTTGGACGGTAGATGTTTGCCGGAAACCGTGCCAGCATACGATTTTCATGAGATTTATCACACAGGTAACATTCCAAGTTATATGCATTCTTCTCAGATAATCTCAAAGATGCAATTAAATTCGAGGGGAATTTTCTTTCCAAATCTGGTATGTCAGCGTCAACGGATGATACGTTGCTCATGGCATCATTTTCACAGCGGTACACCGTTCGCCGCAGGTACACTGTTATACTTTATCACATTACTTTTAGAATACCGGTACCATTGTCATCGGATGACGGTACTGTCGAGACACCTCTGTCGCAGAGGATTCGAAGGGAATCTCCGATACAGTCACCCGACTCCCCCGGCGATATCATGGCTCTTGGCCATTCATCACCGAGGTAAGTCCAGTGCGAACTTCTCATTTCACACTGCTTATAGTCCACCAATATTGAAGTCTCAGAGCAGGTCCACGGAAGATGCCCCATTGACAAAGGTGGCCGGTCCCAGGTATGTTGCGTAAAATTTACTAACACTCCTATATTTCAATTAGCACAACACAACTTGTAACAACGCCTTTATCTCCGCAGCATATGCTCGCTTACGCCAAGAAGTGGCAAGGTAACTTTCTCATCATTAGCTACTACGATTGCCAGACTACTTTGAACGTATGCTGTCAAACCTAAGTGGTCTTCGTAAAGACAAGGAGTTGATGATCGTCAAGTTGGATAGCATTTTTTGTCACCTGGATGCGACAAATACGACGGCCTACGAGCCTTTACAGGCAAACAGTATCGCCGATCTTCTGAAACTGGAAGAAGATCTTGCAGTACTGAATAACTTTACAGGCACTGTAAGTGACAGAATAAATCCGCATCATATTATAAGGTCAAAGCACTCAAGAGTCATCTATGCACCGATCTTGGATCGAGTATCCGCCGAATGCTTGCATCTTTGGTCGGGGAGAATTTGGCACTCACGTGCAATTGGACCGGAACAGCTGAAAAAATTGCAGTGGGAAGTTTCAAGTTTCCCAAGGCCCTCATTGGTCAGTCCAAAGTAAAGTAATTACTGTTTATTTACAGAAGCCATAAAATCTACCAATCGTTTCCGGGAGTCTTCTACGCTGGAGATCCAGCGTACCATGAAACGATGGTTTACCGACGCAAGAGATCGCGGCTTAGGACGCAAAACTGACAGGTACGTTCACTGATCAAGCATTCGTAGTCCCGTGGTATTTTTTCCCATTTATACAGATGACGATGACGAAAGTCATGATTCACCCTGGTTAACTAAATACCGCTTCGGAGCCGGTAGTATATATATAACTACAGTAATACATATGTATGTATATAGTTATTCATATCTATAAATATATTTTTTCGTTCCACAATTCATCTTATTTCTGATTCACACTTTTGTTATTCTTTGCAGATCTTGGCGCGAAACAATTTGATGGGAAGAAGTTTGTTCCGTACAGTCAGATTGTAAATACACCCAATATATAAAATTTTTACTTCGAACATTTTGTTCCTTTTGAAATGTTTAAAGTTCAACATTTTGGAATAAGTCTCATTCAGGTAGCACTGGCCTTTGTAAGACGTTAGATCATGCCGTCCTTAGGTAAGCATTACTCTTGGAATGCTATGAGAGAGTGGAGCGTAAAAGAGCTTTCGGAATGCAGTAGCATGTAATTATAAGATTAAGTTGGCAAAGTAAGTCGGGATAAGACTGTTCACGTAGGTAACTTGATCGATCAGTAGACT
>STRG.73977.1
CTCCGGTTTTAGACATCACTGCCATGGCTTCCGCACAGGCACAGGATTCTTCATGTATGGAAGCAGCTCAGTCATCGTCGCTACAGTGTCAGTCCGTCCCTCTGGCCACTAGTGCTGGGACTATACTCTGCGACATGTCTACTGGTATACCTCGACCAGTCGTACCCTCTGCATATCGACGTCTCGTGTTCGATACCCTACATGGACTCTCACATCCAGGCATCGCAGCTAGTCTCCGATTAGTAGCTGCACGATACGTCTGGCCGTCCATGAATAAAGATGTTCGTATGTGGGCAAAACAGTGTCTACAATGTCAACGATCTAAAGTGCATAGGCACGTAGCTTCGCCTATCGGTACTTTTGCTACGCCTGATGCTCGCTTCGATCATATCCACGTAGACATTGTGGGTCCATTGACCCTATCACACGGGTATACCTATTTACTAACGTGCATCGATAGATTTACGAGGTGGCCCGAGGCTATTACCATCTCTGTCGTCACGGCCGAATCAGTGGCTCGACATCTGATAGAACGATGGATAGCTTCATATGGTTGTCCTTCCACAATCACTACCGATCGAGGGCAACGATTTGAGTCCGATCTATTCTCTTCATTAACTCACATGCTGGGTACGGAACGCATTCGCACGACCGCGTACCATCCGGCATCGGATGGTTTAGTCGAACGCTTTCATCGCCAAATCAAAGCGGCTCTTAGAGCACACGAGAGCCCCGACTGGTACGAAACGTTACCGCTAGTTCTGCTTGGTATCAGGACTTGCCTAAAGGCAGATATCCAATGTTCCGCCGCAGAACTTGTCTACGGCATGACATTACGACTGCCTGGGGAATTATCCACGCCACGGAGTACAGATTCACTTGCCGTACAGACTTACGTTCACCGTTTGTCTACGTACATGCAAAATCTCGCTCCGGCGCATACTCGAATGCAGCGACGACAGGTTTTTGTTCCCACCGAACTTGAAACTTGTTCGCATGTATTCATTCGTGTTGATTCGGTACGGAAACCATTACAACAGCCTTACGAAGGTCCATTTCGCGTGATTTCTCGTCACGATAAGACCTTTAAGGTTGATAGACACGGTCGCGTCGATACCGTTAGCATCGATCGTCTCAAAGCCGCGTACGTTGATGATAGCGTGTCGCCCGCTGACATGAGATTCGATGTTAACCCTGCACTGCCTGTTGACGACACTTCCGTGTCACGTCAAGGTCTGCAGTTAGCGTTGCCTGCTACGACTTCGAATGAGAATACTGTCTCACGTTCAAGTCAGCAGAGCACGCCAACGCACCCGTCCGTGAATGAGGCTCCCGTCTCACGTTCCGGTCGGAAGATCGTTTGCCCAGCACGTTTTCGCGACTAGGTCAAACACGATCTTAACCATTGCACTTCGCAGTAATAACTTTCGTGTTTATAGTTTCGACACGATTTAATATACCTCATTAGTTATTACTGTATTCTAGTCAAGTCCATTGCGGTTGCTACACCAGTTTTTCGTTTCTTTTCGTTTCATGGAACCTCGCCATATGGTACGCTTCGCTGGTCCCACGAAATCTGGAGAATTTTGGCACCAACGTTTGCATTCTGGATCGGTCTTGTCGTTCTCATTCCTGGCCATTTACAAACCTATCGATTTGGCTTCCGGATATCACATTGGTTAACCGTTACCCGACGCTGGACGTTATTGGTGTGGCACACCTTGATGACGATTTACGCAACCGACGTCATTGGCAACGAATCTGGTTTACGCTCGACCATCATCCTACGGTTCCTGCTTACCACGGATTTTGCCCGTCAGCATCCTACAGCACAGCTACATGCACGTATTTTGCACGAATTCGCGCACACGAATACCGTTTGTATGCCTTTTCCTCCCTGACATTTTGTTTCGAAAGCTTGCCGTGCTTTCTAGCGGGGGGCTGCTGTAGTGACCTCGATCGTTTTGAGAAAATGACTATTTTCGGGACACCATTTTGGATCTNNNNNNNNNNATCCTGATAAATGTGAACTTGGCAAACCGGAACTTGTGTTCCTCGGCCGCAAGATCACTCGAGAGGGTATTAAGCCTTGCGAGGATAAAGTGCGCGCTATTCTGGATTACGCCGTACCGTCCTCAATCAAGGAGCTCAAGACATTTTTGGGGTTAGTTAACTTTTATCGTCGTCTCATACCCCATGCCACTGAACGTTTGATTCCATTAACTGACCTACTTCGTGGCAATCCGCGTAAGTTGTCGCTCACGGATGCCGCACGAGTAGCGTTTTCGGAGATTAAAGCGAAATTAGCTAAGACCACGCTCCTAATGCACCCAGTTCCGTCCGCCACGCTAAGCATAGCGGTGAATGCATCCGACTTTGCCATCGGAGCGGTCCTGCAACAGTCTGTTTCTGGGATATGGCAGCCATTAGAGTTCTTCTCTCGACGCCTCGATCCCACAGAAACCAAATATAGTGCTTTTGGTCGCGAACTGCTGGCTGCATATAATGCCGTTAAGCACTTTCGCCATGCAGTCGAGGGTCGATATTTCATCCTCTTTACAGACCATAAGCCTCTGACGTATGCATTGCATACTAAGTCTGATCGTTACTCTCCACGAGAAGTCAGACATTTAGACTATATTTCTCAGTTCACGACTGACCTACGACACGTTAAAGGTGAGTCGAACTGCGTTGCAGATGCTTTGTCGCGTATTCCGCCTAATGCCATTAAATCTCCGGTTTTAGACATCCCTGCCATGGCTGCCGCACAGGCACAGGATTCTTCATGTATGGAAGCAGCTCAGTCATCGTCGCTACAGTGTCAGTCCGTCCCTCTGGCCACTAGTGCTGGGACTATACTCTGCGACATGTCTACTGGTATACCTCGACCAGTCGTACCCTCTGCATATCGACGTCTCGTGTTCGATACCCTACATGGACTCTCACATCCAGGCATCGCAGCCAGTCTCCGATTAGTAGCTGCACGATACGTCTGGCCGTCCATG
>STRG.17258.1
GGGTAAATTGTCCGCAAAGCGCCGGCGCTGTGATAGAATCCGCAATAACTAAGAGAGCGAGGTCGATCACGACGAGACTGCACCTTGACATGGTGTGACGGCTTGCGTACCTCTACGACCCAAAGAGCTATACAGGATGGCTTTCTTAAGCCGAAGATACAATCATGCGTGATAGGTCAATGGGTAGAGGCCAGATGAAGTCTAGTCTCCTAGTCCACCAGGTTGGGGGTCGATCTGAGCTGGCAACTTAGCCGGTAAAATCAGTGGAAGAATAATTGATCCAAACAAATGAGCTTCTACTTAACCACCCCGCTGCCTTGCTGACAGGTCCTTGCTAGAACTAAAGGCTTTAGTTGAGGACCATAATCGTTTTCCTGCTTTGTGGCAGGACACTCTAGCAGTACCCTTCCAACATCTCCCATGAACTGCACAACTGCGAAGAATTTCATAGTGCTTCGGTCGTCGCGCAGGATAATCAGGACCGCGCTGCCCATTGCATCGAGCGGGGTGGGTAGTGATAAGTGGCTACTGCTCAGAGTTCCCTCTCTTTTATTCAACCATTGTCTTCTGTCCCCAACCACCTATCTTTGCTCCCTCTATCCACCCATAATGCTCCCACTGATAACACTCCCAATACTTGCAACGGTTCATTATCAATTAGTGTCGTGAATAATCCTCTGTCTTGTAATTACATTTTCTCAAGCCTCGCCAGCCTCTGAATCTCGGCTCCTTTAACGTGCGCACACTCCTGAGGGCAGGTCAGCAGGTGTGTCTAGCGCTCACAACAGATTCTCTGGCGAGTGAAATCTGCTGCGTTAGGGAAACGTGTATCCAGGACTCGAGCAGTGTGATTCAACTAACTGCTCCTGGTATCTCATCGAGGTATCTCCTGCGCACTTCAGGAGACGAAGTAGCTAGGGGCTGCGGGTCAACGTGGTGTAGGAATAGTCTTGACTGACAAAGCTGAGGCTACGCTTTCAGACTGGATACCGGTTTATAGTCGTTTATGTGCTGTGAGACTCCAGGGGTCAATTGGCGTTCGCAAGGATAGCTGTATTAGGGGAAATTTGTTTGTGATCTCGGCATTTGCTCCAGCAGACTACAGCTCTGACATGCAGAAGGACGAGTTCTATGATGAACTCACCACTCTGATTCGCAGGAGCAAAGGTTCTGACATTGTAGTGCTAGCTGGTGATTTTAATGCACAAGTTGGCAAATTTAGTGCGTCGGAGGCTTGTTTAGGTGGGCGTTGTGTCTTGCCCGTTCATCGTGCAGATAACGTGGATATGCTTCTCCAGGTTTGCGCAGGCAATCGGTTATTCCTGTCTAGTACAAATTTCAGACACACCTCGCGTTGCACGGCGACATGGCACTCTAATCCGAATCCCTGTGAGTGAAACGATGTGCCATAGAAATGGAGAGCTTATTCATAGCAAAGAGCAAAGAATGGGCCGTTGGGCCGAATACTTCAATGAGAAGTTTAGCTGGCCGCGCGCTAATATAGTTACTCCAACGTCAACAAGTGCGACTCCTTGGGTAGTATCACTTGAGCCCCCATCGGAAGTAGAGGTGGAGTCAGGAATTTGAT
>STRG.48483.1
GGTTGTATCAACAAACAGTGGTGAATGACTGATGGTCGAGATGAATATGGCATTCTGGAGAGAATATCAACGTGTGGTATGTATCCAGCACTACGATGCAGAATATTATGATCATTAGATCTGAGTGAAATACTCCATCGTCGAACCATTGCAGCCGATGATTTGGACAACGAATGATGCGGATGATAAATGAACTGCAATGCCTCATGGTGGCGATGATATCTTCCGAGGCGAAAAGTGTTAATGCTGGCCCTATGTCCGTGCTGCATGGACGCAACCTTCCGGGCACATCGTAGCCGGCGTACAGTTTTCAGTAGCAAGGGTTCATTCGCACTGCTTTTACGATTTCCTCAGAGACATCAAAGGTTGACAATCCTGTCAACTCTGATAGTTCATGCTTGGCACTAGCGACTTTGTTGGTCTCTTTTCAAGATCACGGAAAGTTGTCCATGGTGGTAACGGAACAAGTGAATGACGACGGACATGGGATTTTTTGGCCCGAACCACAGACACTGAAGGTAAATGCCCTTTAATACCCCATGGAACACGGCGTAGTAATTCCTGTTTCGCATAATTTGGCATAATTTCGCGTAAAATATAAACTTTTTCTATAGCTTGGTTACTTTTTCACAGACAACAACTTCGATGCCTGATGCCCCTTTGTGCACCGCTCGTTTTTTAGATATTTCATCTAGTGCTTTTCTCAGGGAACGGCTCATTTGGCGTTGCCCACGGCAAAAGGTTTGCGGATCCAACACATACCACATGGCCGACTGTAAAGAGAGCCTCTGAATAGCGGGGTGTGCTCCCAGGCACCACAAAGGGACACTCGACCGTCACCTGAGTGTCCCCTAGGGGATGGCGGCAGAAAACCACTGCAATACCCTCCAAAAGCAATGGAAGTCTCTGGAAATACAGCAGAATCTATCTTGAATGTAAAAAATTTCCAACGAGAGTCTTTACTAAGCCACATTTCAGAAAATTTAATAGCTTTATCCCGGCTGACTTTAGATAGGGAAATCTCTCCAATTGTGAGTGCATAAAAATTTTAAAACTAATATTTCATGATTTAAAACCATAAAAACGATAAACATTGACATTTTCTGTCCAGTTAATTATATGTTACGAACTTAGATATTCCATTTATTTTAATGCATTCCCATTATGGCCTCCAGTTTTTGGCGGTGGTTCTTCGTTGTCACTGCTTCAGCAATGTAGCTAGACGAAGTGCCGCGTTTAGTCAATTTTTACGGTTCTTCGCTGGATACATGTGATTCATTCTCACCTATCTCTCCATCTATAGATGGAAAGATACACTCTGAATTGCTTGGCTATTTCCGACCTACCATATGGAGGCGCAAGAAGCAGATCTCAGTCCACAGGGTTAATACGGCCGATTTTATTTCATCTCTTCTATGGAACGATGGTGTACAAAGTTAGCTGCTATGAAGTTTCTTACAATTTTTTTAGGCCAATGTTCCGGCCTAACGAGTAACGCCTCAGCTGATTTAATTGATGACGTCGACAGTCCTGAAACAACGGAGGACTCGTCTGTAGCAGTTGTGTAGCAACAAATCATAGTTACTACTACCTGAACTGCTGTTATGTAACGTGAACTTTTAAATATAAATGGTTATGAGGACATGATGGGGAATGCAGCGTGTGTACCAATCAGGGAATCTGCATCAACAGATTTGGCTGCGACCACTTTCACGAACGGTAAGCTCCATAGTGATCAGCAATATATGCAACAGAATTATCATTCAGGGTTAGAGAAGTTAAATTTAAGACACCGAGCAAAATAATAAATACGCTTGCAGAAGGTAACTGGGTTTATAAATTTATGTTTCCTGGTTGTTCCATTGGCCGGGGATGTGGTGAGGCAAGCTGCAATACAACTGCACTCATAGATGGCCGATTTGAGGATTTTGTTACGAGCTCTGAAACAATTAAAGCTTGACTTGCCATTGGGTCCGAGGTCGTTGGTGGGGTAAACAAGGAAGATCTAAAATAAAAGTGTTGGCGCTGATGAATATGTAAATTTTAAGGGCTAAGTGAAAGGCGATACTTAAACAGGTTGTACATCCGTCACAGATGCACTCAACGCGCCTATTGTATTCAAAGCCGGCTCATTTCCCCGTCAACCACCGGAAGGTTACACAATGACGTTGATTCTCGAAACCGTCCCCAAGGCAGTCGCCATATTGGCAGTTCCCCGTCCGAAATACTACCGGCGGATGTGATAGCCCAGTTTCCCAACGACTACATACGCAGTGTTTGTCTCGGAATAATGCGACCAATAATCGGTCTTTGGCGTGGACTTAGTTCTGGACGTAGACCCACTTTGAATGTCAGTGGTGAGCAACAAATAAGCGAACACTTGAAAGCCACAGAAAAACATGAATTGAGTCCAGTTGTCAAGATATACGTATTCATCAATTTCATTAATCTCTCAGGTCCCAAGTATTGATACTAATAACGTCCACCTTCATCAGAGACACTGCAAGACGTTATACAGTGTGCATAAGTTTAGTATAAATCGTTATGTATTCTTTTCCTAGTGAGATGTTAACAGTAACGAAGATAACAAATGTAAAACACTGAGTTTCCGAACATAATACTTGCGGGAAAACTTTGGTTTGTACATTCAAGCTCGGATGTTACGTTCACTATTTGTAGCTGTGATGGACGGTCTCACAACTGGTGTTGCGGAGATACAGAAAACGTTAGAAGGTCTTTACCTTCAATTTGCAGATTTGAACAAAGCGGGTGCATCGGCACAGGTGTTGTATTGCATTATTCTTGTGCGGAGTGCGCGGGAGTTCAACAGATCGAATGAAAAATTGGAGGGCGAAACTTTTCACGAAATAATGTTGCCGCGTGACTAAGGACTGTCGATGAATTTCCGATGGAATTTGCAAAAAGTAAATTTGCGGGGTGTTCATGGGTGATACTCCTTCGCAAATACAAAAGTTTGCAGATTAATTTCGAATCCGCAAAATGCACCGTAAGAACACACGGGCGAACAACAATTGTTCGTTGACAATCGCAGTGCACGTGCATGGACCGAATTGGAAAAATATAACAGTTTCGTAAAACGTGTTTGTATAAACTCATTTTTCTAAATATAATAACTTTTTTAAGAAACGGGGCTTTTGCATGCATTATGGGAATCAATTCCGCTAAATGGTGTATGCGAATTTCCGTTATATTGGAGTACACACTCCGTCAGCATCTACGATCGCATTCGTCGAGGAAGTCAAGGATAAAAGATCGTGGAGTGCCATCTGCGTGTATTCGCACAGGGCTTGAGTGCTGAGACCACACGCTGGCTTGTTTCGGAAGTATCGCTTGCTGTTGCTGCTTGCACGAAACGTACATCCAAACAAGAGACAGACAGGGTGTGATCGGCTGATTACTATGCAGGCCCCTCATAGAAGACCGCCCTCAAGAAGGGCTTCGATTTAGGAGTTTGGCAAGCCAACGAGTATGGCGCACGTGATAACGCCCGTGAAGTTAGTAAATGTTGCGATTTCTTGTGACTGTGAGACCTTTCGTGGGTTCGGACCGCAAATCCAAAGTCCTCCGATCCAGTGGTTTTGCCTGTG
>STRG.69526.3
AAACCAGTCAAATTTCTCCCTATATTTTGAGCACTTTGATGCCAAATCGATGCGTCCTAACGACTTTCTCGTCGAAAAATATTGGGGGAACGTTATTGACTGTGGGTTGTTACTCTTCAGTGGACCACGAATTCCAAAGGGAACTCCGAAGTCCCCCTTGAAGTAGGTATCCAGGACATTTTGTTTGTCGTTCAGTTCCACAAGATTTCAAGTTCGCTATATTTTCACCGCCCCGGACTTTATTAGGTCCATTTAGCACTCTCAGATACTTATATTTCTCTGTTCACTGCTCTTCGTCTTCAATCTTTGATTGATTTGACTGTTTTTAGCCGCACGCAATGTCCAAGACCACAGACTCTCTTTCGGTGCAGATGTCTTACGTTACTCGAGAACAGCGTTGCGTGGCAAATAAAGCCAGACATTTCCGTGGCTGCACTGTGTGGTTAACAGGTCTCAGTGGAGCCGGAAAATCAACCATTGCTTTTGCTTTGGAAAGTGTTCTTGTTTCTCGTGGCTTTTCCGCCTACGTTTTGGATGGGGATAACATCCGAACGGGTTTGAACAAAGACTTAGGATTCAGCTCGACAGACAGGGAAGAGAACATCAGACGAATTGGCGAGGTGGCCAAATTGTTTGCAGACGCGAACAACATCTGTATCACCAGTTTCATCAGCCCCTTTAAAAAGGATCGTGATGTGAGCCGTCTGTTGCATGAACAAGCCGAGTTACCATTCTTCGAAGTTTTCGTCTCAGCTCCGTTGGAAGTTTGCGAAAAGCGGGATGTGAAGGGACTGTACAAACGTGCCCGTGCTGGTGAAATCAAGGAATTCACTGGTCTTTCTTCGGTCTACGAAGTTCCAACCAATCCCTCATTGGTCTTAGATACTGCCAGACTGTCCATACAAGAATCAGTGCAGCAGTGTATTGACCTGTTGGCCCATGCTAATATAATTCCAGATATGCCGATTGTAAATCCGTTTGGTGGTCCAGTGCCTCGAGAACTGTTCATTCACGATCTGGCACGCAAACAGGCGATCATGAAAGAAGCCGAAACACTACCCCGGCTTGTGTTAACTCGTCTGGACACCGAATGGCTTCAAACACTGGCCGAAGGTTGGGCTACTCCTTTGAAAGGTTTTATGCGTGAGACGGAATACTTGCAAGTGCTCTATTTTGGACGACTTCTGACTGAAGATGCCGAGGTGCCAAACCTCACGGTCCCAATTGTTTTGGCCATCACGACTGCTCAGAAAGCCCAGTTGGAGGGTTCGAAGGCTATCGCTCTCACTTATCTGGGTAAAATACTGTCTGTGCTTCGCGAACCGGAATTTTTCCCACATCGTAAGGAAGAACGATGTTGTCGAACTTTTGGCACTTTTCATCCGGGGCATCCAAGCATCAAAACAATTCTTGATTCTGGTGATTGGCTTGTCGGTGGTGATCTGGAGGTACTGGAACGAATTCGATGGAATGATGGTTTGGATAAGCATCGGCTCACTCCCCTGGAGTTGCACAAAACGTTGAAAGAAATGAATGCCGACTGCGTTTTTGCGTTCCAATTGCGCAATCCTGTCCACAATGGTCACGCCATGCTCATGACTGAAACTCGTCGTCAGCTACTAGAGGAATATGGATTTTTCAATCCGGTTTTGTTACTGCACCCACTTGGTGGTTGGACCAAGTCAGACGATGTGCCTCTTGATGTACGCATGGCTCAGCACGCTGCCTGCCTCGAGGAGGGTGTCTTGGATCCCAAGACAACTTTGATTGCTATATTTCCCTCGCCAATGCTTTACGCAGGTCCGAGAGAGGTCCAGTGGCACGCACGTACTCGTTTGTTTGCGGGGGCACAATTCTACATTGTCGGCCGTGATCCGGCTGGTCTTCCTCATCCGGATGGTTCGGGTGTCGATCTGTATGATCCGACGCATGGAGCCCGAATTCTCTCAATGGCTCCCGGTTTACCCAATCTGAAGATCCTACCATTTCACGTGGCCGCATACGATCAGAAAGCGAGGAAAATGGCATTCTTTGATCCGAAACGTGCCTCGGACTTCCTGTTCATTTCAGGCACCAAAATGCGTGCTCTGGCGCGCGAGGGCAAAACACCTCCAGACGGCTTCATGGGTCAAGCGGCTTGGCGTGTCCTGTCCGAGTACTACCAGAAACTGATGAAAGATGACACTTCCACTACCGAAACCAAATAATCGGCAGCCGCGGTTTCATTGTTGCCCAACAAATGCGGTCCTTTGGTCTGATCATTGGCGACATAACAAGCGTGTACTTGTTATCAGATGTATCTGTTTTTTTCTTTTCTCTCTCTCTCTCTCTCTCTCTCTCTCTCTCTTTCACACACACGCACACACGCACATCCTTCATCTCATTCATATATTCTGTCCATTAGGCTGTTGATTTCACGTGATTCACACAGGTGCTTTTTCTTTCTCAATTTTTTAATTGTTTTTTGCACTTTTTTACTCATTACAAATACGTTAGGAAACTGATTAGAGCAATTATGTTAGAAAATTCTGATTTCAATTGACCAGTTGGCGGATCTTTCAGTTCTGATTTTCTTTTCTTTTTGAACCGCTTCCTGTTTAATAATCGTGACCATAGTTGTAGGATCATGAATGTGTTCGCCTCTGTTGGCGTTGTTTTGATTCATCTGAATATGAAAATCTCCGTGATAAGAGAAAAAGAACAATTTTGTGCAAATGGATCGACATACGATTGTTGTCTACCTCTCCATTACTTGCGACAAGTTGTAAACCTCAACAACATGATTTGGATGATTTTTCTCTACTAAATTATTGATATTTTTAGTGTTATTTTCTACGAATGCAATAAAAGAGGTATACCGAA
>STRG.42301.2
AGGACGGGGTGAATGGTGCTCCGACCAACGCGCAGTTTCGTGTGGGGGCTTATTTCACCTACAGTGGTTTGCGAAGTTGCAGGAATGCTCTCGTTGCGCAGTGACCACGGAGTTTGATCTCATTTTTGGCCTGGTCGTTTGGCGGATTTGTAGATCCGGGAAGCTGAAACTAGTGAACTAGTTCCAAAATTTTACCACTTACTTGGATGGAGAATATCGGATCTGGGAAGTCATAGAGATCTTGGCTTTTCACGTGGTTATCTGCCGGTCGATTTCTTTTGCCTCACACCGGATGTGGTTGAGAATCATCTGTAGACCATTGTGCTTACCCACGCCCCCCCCCAGAATGACAGTGTCATCGGGCATTTCAAGATTCGCGAGCCAACATTCTTGGCTAGGTTGAATCCCTCGGAAATCGATGACAGCGCGACGCATTACCCCAGTCCATGGACAATCGAACATAATTGGTGAAATGGTGTTCTTGATGGACACCGGGATCGATCAGAATCTCTTCAGATCCTTTGCCATAGGAGAGGACACACTCGTGTAGCCGAATGATTCGACCTCAACAATTTTGTTCTTTTTGGGCAGCCCGTCAGATCTTCGTATATTCTTAACAAAATCAAAGGCGGCTAGAAAGTCAGTGATGCAGGCTGTGGTTAATTGTCAGAATTTGTAACAATGTTCTGGGATTCGCTGCATTGTGAAGATTTGGTCAACACGGCCTCTCCCTCGGCGAAACCACACTGGTTGTCGGGCATCCTGTGCGGTTAAAAAGCAGTTTAGGAGAGTAGTTGTGAAAAGCGTAGCCACTGTATCCATAAGGCTGATGCCCCTGTAGTTAGGCACAGAGGGTTCGTTGCCCGTTTTTGTTATAGAGATTAAAATGGATACTGTCCAGTCTCCAGGGAAAACTATCTCTCATATTAGGCGGAAGAGCAAAGTCGGCGTTAAGCAGAGTTGAAACAGGTTTTGAAGATCTTATAGTTTACAGCTGTAATCTCATTTGAGTCGTATGGAGCGTGCATGGACGGAGAGTCGATTCTTAGCATCACACGATGATTTTTCCAAAGTTAATTCGTCGGTTAACATGGCTTACCTTCAGAACGAGGATAAATAGTCCTAAGTATGAATTTTCGGAAATGAATAGTATGGTATTGTATCTGGATGACAGGACAATATATTCCCTGAAGCACACAACCGGTTTCGCGGTTTTTGCCGCTCATCAGGTTTGCGTACCCGGTACTTTTGTTCCCAATCATCTCTATACTTGAGCACTCCACAGTTGGTTTACAGCTGTAATCTCAATTAAATCGTATGGAGCAAGGTTCAATGAGATCTCATCAATATGTAGTCGATCTGACACGCTGTCCTGTTGTTGTTTTTGGAGTACCGAGCCAGCGCTGCTTTTTGATTTTGGAATCTTGTATTGGTGACGATTAATCGACTAAGATCTCCAAACAACCAGACGATCACCATTTTCGCATCGTTGATCATGGCCAAATTTTCCAAATGTGTGTGTATGCTCGTCGGCGAGGCCTGTGCAGGAGTTTCAGTCTCGTGTAATCAATAGGATGTCGCACTTGGGGATGTGATGGGCTGAGTTCTGGAGATCATTCTAGGACTCGTCTTTGGCGTCCGGTTCAGCATGTATGACCGTGACGTAAACTGCAAACAGTTATTTTAAGTGAGGTACCCCTGAACCGTTTTATGGCAATCCTTAATGAAGTGGGCTTCCAGGATATCAATGCGTTGTTTGCTCTACCGGTCATGACGATCACAATCTCACGAAGCCGTAAATTGTTCATCGAACCATTACCATATATCCAGTAGGATACGTCCACATATGGGGCTTATATGTGTTACGTACGGGAGTTAGATGAGCATATCACGGATGGACGGGATATGTTACTGTTGTATTCGAGTAGAGTGCGCATGATGATGCACTGCTTATCCATGTCTAAAAGGGTTAAGGTCGAGATTTCCAGATGGTGTTTTAGTCACCCCAGCCACTAGGGGAGCACACGGCATATCCCGTCCCGGAGACGCTGTAGCATGATCAGTGCGCATTGTTGATTCAAAATCTGTAAAGATACACAAGAGTGAGGTACTAATTTGCATTCCTAGTACTATTTGATCTTCTCTTACTTGGGATGTACCTCGTCTTTTTGAGAACTGATGACCACCGGTGGTTCTTACCCATTTCGGTCTATGGTCCGATCCAGGATAACCAACATATCCCTGGGGGTAGGTATTTGTAAGGGCCAGTGACCGTTTCTCGGTTCATTCGTGAATCTTGCTGTGACGGCTTAGAGGTGTTAGCCTAACTTGGTGGCTATGAGATCAGAAAGGCCGACCAGTACATGACATGTGGTGTAACACTGTTCGTGTTATTCCGTTTTCTGCATTTTGCTACCGACGACTATTTCTGTAGTCAGACTGTATGACTGAAACACCCGTTTCCCTTGATCTTGTTGGTCAATTCTTCTGACCATTGTTCTGACTGGTCGGCCATCTTGAGTTCGGTCATTTTTGCACTTGGACTACCGAGAGACGATGTTTTCTGCTTGAGACTGCTGGTATTTCACCTCCAATTAATCCGGCGGATGTAAAAATTCTTGTTCCCGGAGCTGGTCTGGGTCGTTTGGCATGGGAATTTGCTCACCGTGGTTTCACATGTCAGGGCAACGAATGGAGCTTGCACATGCTTATTCCAGCATATTTCATTCTGAACACGAGCTGTTTTTGACAATGAATTTAAACCGTTCGGAATTTGGTGGCTCCCTGCTACACCCAGTATCAGCCGGCATCATCAGCGTCAATATTATCAGAATCATCATCAACAACAACATCGTCATCATCATCATCATACAGCGAGCGATTGGAAAACACTTCACTGAACGTCGTGTTGCCTGCAGAAACGGTTCTGTCGTGCTATCTTATACGCGTCAATGGCGATGTACGTATCGTTTCTTGCCAAACTCCCGGTCCGTGTTTATCTGTGATCGAGGGCTTTCCACGCTGTCCAATGCTAATGGCGGTATAAAGATGCAACACGCGCATAACAGGGGCTTCTGTAAAAAGCGCACGCAGACCATGACTTCTAGCTGCCCCTTCGTATGTCGAATAGTAAACGAATACACAATATACCCGTGGATTTCCCAATTTTGTAATAACATGACCCAATCAGATCAACTTCTTCCGGTCCCATTCCCTGACGTCGCCCCTTGTGACCTCCCACCGAACGTACCGTTTTGTATGGCTGCTGGGGACTTTGTGGAAATCTATAAAGAACCAGATTCCTGGGATTGTGTAACCACCGTATTCTTCATCGATACAGCGCACAATATTTTGCAATATCTGGAATCAATTTGGCTCATTCTCAAACCTGGCGGTTATTGGATCAATTTCGGTCCATTACTTTACCATTTTTCTGATATTCCCGGCGAGGATTCGTTGGAGTTGTCCTACGAGGAGCTTCGATTGGCTATCAATCGTATGGGATTTGAGACCGTGAAAGAAAGAACCGGGATACGTTGCGGTTACACACAGAACGCCGCATCTATGCTCTCGTACGAGTACTCCTGCGTGTACGGAGTGTTCCGAAAGCCCTCGTCGAGTTGAATTGGATTGTTCTCCCGCTTCTTCCTGAACACTGACATGTCCGTGCGCGTGTCATCGTTTTTCACACTACCACGACAACCGCGAGTGGGTGGGTTCACGCGATCGATTCGAACCCCTTCGGTTCATTTTGTACCATGTTGCAATTTGAAAGAGAGTGAGGAGAGAAAACTTCCACCAAATCCTACCCTCTTCATCCCATCCTTCCATTTCAGTACACATTCAGACATTACCATGGAGTTCGCACTTGTCCATGCTGTTCGAGGCTGAGCATTTTTGTTGTTGTTTTCGTATTCACGACTCACCAATCAGAGACACATCGTTTGAGTGTACGCGCTTGTGCGTGGTAGGCCTGGTACAAAAAATCGTCTCACAGGTTTCGCCCTGTCAATCATAAACTCGAAGACTATTTTTTTTACTTCTCAA
>STRG.64440.1
GAGCTACAGCTCTTGCGAGATTATCTAGTGCACGCTGAGCATGTTCCGTGGATTCGAACAAGCAGACAACGTCGTCTGCGTAATCTAGGTCACATAGCTTTTCACTATCTCCTAGTTCGACGCCTACATTCTGAAGATTTTGCAAAGCACTCTCCATTATTTCGTCCATGACGAAGTTAAAAAGGAATGGAGACAAAGGACATTCTTGTCGAACACCACTGGTTGTTTCGAACCGACCGGATAGTTCGCCGTAAACCCTTACGCGGCCAGAAGTATGAGAATACAATGATCTCATTAGGTTCACGAACTTCTGTGGCATACCTTTTCGATGAAGAGTACTGAAAAGCGATGTTCGATCAACTGAATCGAAGGCGCCTTTCAGGTCTAAGAAAAGCATTATTGTTGGTCGGCGGTGCGTGTGACTCGGCGGTGCTGGACCATCCAGAGGGAAAAGAAGAGTGAAAGGTTGAGGTCCGAGATCGAGCGACAGAAACTTGATAAGAGTGATCAGCTGCCTGCGCTCGCGATTCGCGTTGAGAAGTTATGGGAACAGGAACAACCAAGGCAAGCCCGGAGGAACGAAACCCGATATAATAGCCGTAGAATACAGAAAATGAAGAAACTACCCGGCTATGGGCAAGCGACTGCAAATTAGTAGTTAAAACTGGGTCATCTACCAGACGAATGGCTTTGCGTTGGACCCGGCCAATAAGAGATAAAGAAGACGAAGCGCCCCTCACGTGTGACAGCAGTATCCAAGTGAGACGAATTTGAGCTTCGTACAGTAAGCAGAAGTGCGTTGGTTTGAAGAAACGTCTGGCGCGGAACAGAAAAGCAATCCTGCGAGCAGCACGAGAAGCAACCGAACATGTGTATGAATACCAATATATAGGGGAGACGATCGAAAGACCCAGGGAAGGCACCGAATTGGAGAAACGAAGGGAAACCGCATCATAAGTTAAGTAGGGATGAAAGGGATGGTGCCTGATAGAAATCAAGAGATGTTTTAAAAGCATTGAAGGGAACACGACTTCGAGGGCACAAAGAAGAGATCTATTGAAGGTTCAAAGTGAGCGATGTTACAAGAGCACAACGGTCACGGTCGATGTTGGCAGTGGCATAGTGGAAGGTGGGATACGAAAGGGAGCAGTGAAGGGTGGCATCGTCGGCAAAAGCGTGGATGGGGTTGGAAGTGATGGATAAGAGTTCATTAATGAAAAGCAGAAAGAGTTTGGGTGAAATAACATAACCTTGGGGAACATCAGTATTCACGGGAAAAGGCTGTGATTGCGCCCTATCGACACGAACGGAGATGATCCGTTTGCTGAGAAAATTCGTCGTCCGCACGACAAGGACTGGAAGAAACGCGAAAGTGGGCGATTTAGACAGTAAACCTTTGTGTCAGACACGATCAAAAGCCCTCGATGTCTAGTGAGATCAGATGTGTTTCCCGTGGTTATCGAGTGCCGCTGACCAGGAGTACTAGAAAATCGCTAGTAGATCAGCCGTGGAACGACGAGGTCGAAAGTCGTATTGATGATCGTCTAGCAGTCCTTCACGTTCGAGAAATGGTTGCAACTGGTCGGAAACTTTCGAAATTACAGAAGTTGGAGAGATAGGACGGCAGTTGTTCGGGTCGGAGTCGCCGTGTTTTGGAACAACAGAAATTACTTCTTCCCATGGGGAGAGAAACATACCAGATTGGAGAGAAAGGATAACGTAAAAAAGGTGCTGACTCTGGGGCACACATTTTCAGGAAGACGGGGCGGAGTACCGTCCGGACTAAGAGGTTTGTTTTGGTCGAGTTATTGTAAGGTCTGGGACCCCTTCCTGGTTGTGAGCTGCGAAAGTGCACCGGTTTCGAACATATCGCTACTGAAGCATACCGTACAGGGGTCCAAATTAAATTAGCACATGGAATCCACACCACAGCGACCTTGTCGTTTGACAGCTTACAACAGGACTTTTCCGTGCATCAACCGGTGTCCACAAAGCGAATACCCGAACACATTTTGTTATGAATTCGGTTTGGCCCATTTGACAACTGTTTAATCGATTCAAGTTTTAAAGATTATCAGCCTCGATGAAAACCGGATAAGTGTAATAGAACAGCCAACAGACAATCGCGCTTTTCGATTTTTAAAGTGAGGCTTCTTTGGAAACTCAAAATCCGGTGAGTTTGTAATTTGGTCTTTCAAATTGTCAAACAGCAACGATGAACTAAATACTTAAATGTTTCCTTTTATCCTTATTCTTTTATTGAACAGAAAACAAACAACTGAGGGGAGGGAATGCTAAGAGAGGAAAACAGAGGAAGAGAGGTGGCTTAGGGATAATGCAAACAGCATCGAAAGAAATGAAATGCTAGAAAAAGATACCCACTGTAATAACTCAACTTAGTTGTCACGTATACAGTTACAGAACAAGCAATGAATCACGTGGATGGCTTTGATCGTTGTCACAAATGACCCTAATTTTTACGTGTGCTGTAGAGCAGATTGTTAGCAGTTATGCTGGTGTTCCATGAATGTACGCGTACGATCCTGTTGATACACTTACTGAGCCTTGGGCTCATGGAGGTTTCTTCGCTGTGTTTTGCAGACCGAACACAAGCAACCTTCGAGGAAGAACACTGGTCCCTGCGTACTACAGTGTACTGATCGATCGTTGGCGGACGCCCCCTCAGTTCCAAGCCCGCGCGACAATTTATTTGTTCAATCCCTTTGCTTCACACAATTTTAGCCTTCTTTCTATGACAGGTGTCGACTGACCTTAATTGTCATTTGTCTAGTTGTTCAGTTCATCACTTACACAACCTTTCCTTTCTCTCCGGTATTGAAATGGCCCACTGGCATCCACGACCGTTCCGTTATTGCCTGGGTAACTTCACAAAACCCCAAGTGGTTGGACGTAATTATCTTCATCCCTCTGCCTGCCTTTTCTGTGTGAACAACTGAACTTGGTCATCTCGCTACGATCATGCATTTTCTCATAGCCATGCTATTTTATTTGCTCTTCTCCACGCTTGTGTGTGTTCCCTCGGAACACTTTTCTTCTGACCGCTGATTGGTCGAAATGTTCCCCATGAATAAGGGCCTTCCACGTAAACCACTAGACTAGCTCCTGCATTACCGCCTCGAGCGTTTCCTGTCTATGATTGCCTGGGCGTCTTGAAGCCTTTGTTGACTGTTTTGATCCTGTGGTCGGCTTACCCATAATTTGAGGTATATTGTTGTTACAGTTTGATTATCTGTCCTACAGTGCACGTAGTAAAGCGGGCCTGTGTTCTCTGCCTTGGGACTTTGAGTTCGTGTATCTGCGAGTCACCCAATTACGAGAAGACAATCCTGTACGGCCAGTGATAATCTTAGTTTCTCAGCTTCCTTATGTCAAGTCGCAGCTTGATAGCCACGTTGCTACTTTCATTCGTGCCAACGGAGTGACATTGTGTACGAAAGGAAAGACATCTGATAGCAAAATATCAGGGCCCGTGAAGACAATGTAGTGTAATATTACAAGCAAAAATTTGGCTGTCCACATTCTAATTGATGATTACTCAGTGTTGCCACTAAATGTCAGTAATGTTCCAACGATATCGATTCCAACACGAAGAAACCACCAAGCGGATTGGCCACAACTGGAAACAGTAGAGCAAAGCACCACACATCGTGGCACCGTGAACACCAATATTCAAAATTCGGATATTGTGACGATGCCACATATGTCGCGCATTACCTGCGAAGTGATTGTATCTAGGACACCACCATTTGAAACGACACTTTCGAGGTACTTAATGCAGCCAACTATCCCAAGCTGATCACCACAGAGGGTGATTGTATATAAAAACATCTGCCAATCTTATAGAAGTTTTCACCCGGGTGAAGCATATTTCATTCATCAAGCAAACCAGGACGTAATTCGCAGTTCGTGCGTTACCAATCAATAACGTGATAGCATTGAAAACGGTCTCCCACCGAATGCGTTAAACCCCACCACGTAGCGCAATG
>STRG.39871.1
TCCTGAATGATCACTCTTTGGTGATTCAGTTCTGCCGGTGGTCTCAGTAGGTTACACATTCAAACATTGTCAAGCCGCGGAAATAATGGGTGCATATCGATGTCAGCAGTTTTTATTCACCATTCGTCGTCTGACAGAAGTTGGATGGTAAAGGTCTATTTCTCGTGAATGTACGAGGCGCATGCAGTAAGCGCGACCAGAGTTTACAGAGAAGTAAAAAGCAGAGTGAAGTGACTGATCAAATATGTCACCGGCTATGGTAAGTTCAAATCGATTTGATCCGCAGGGTGGAGAGTCAGGGCCACTGTAGAAAAATGCCCTGAAACGAGGTCAGCTGACTAGAACATCAAACAATGTGAAGAAACGGCTTCGAAAGAATGAAGAATGACCGGAGAATGAGATTGAGCCAGAATGATCATAACGGCTAAATGATTTTAAGACAACCGCGGTCAAAAGCTTATGGATTCTCAAACTGTAGCAGGATTACCTATGTTTGTTCCTCGGAAAGTGAACAGAAATGACCTTTGCTAAAAGTCAGGCGATGTTTTGTGGATGGATTCGGGAAAAATTTCACTGGATTCTTTGAAGCCTTTCTCTTGATCAGGAGGTGCGGGGCGTGCACATGACGGTCTCTTCGGGAGGAGCCAGTGAACAACTGCCTCCTATGCATCGCAAAAAATGCTTCTTTTGAGTCATCAAAAGGATAGCAGAAAGCGATTCTTACTTACGCTGACGGTGAACATTGTACACCTAAGGGAGAGTCCACTAGGAGGTCGTCAAGCACAGTGTGCATGGTTCTCCTCCGCCGGCCGCGGGGTTGGATAGAGCCATCACTACAGATCCCCTGGATGACGGATATCACTTAAAAATCGTTTACCCAAAGTTTGCCGGCTCGTGGTGTGCCTTCGCTTAGCTCGGGTGGTCCCCAAGGTTCTTCCTTCCTAGGGAGGGAACGGCAAGAGGAATTTGAAGGTGACAATTCGCTTGGGTAAGACACTAATAAATCAATGGCTCCTCGAGTACATAGGCTCAAGTAGTCATCTTGACATTGATGCGACAGGGGATTGTTGGCACGACCGATGTCACTTCAAGTGACGCGTATTATGATATTTAT
>STRG.28487.1
GATTGGTCAATGCCTTCCGGGACGAAGCACGGCGAACGTCAGCTGTGTACGTGCGTGTTTGTGCGTGCAAGATCGTCTGTCTGAGCACATGCCTGTTCAGGCCGAGAACAACACCACCTCTCGCTTCTCGAAGAGGAAAATCCATGGTCAGCACGGCAATCGTGGTAGTTCCAGCAAGGGTAGTAGTAACAACAACAACAGTAGCAGTAGTCGTAGAACAGACACAGTAACCATAGTAGTAGCAGTTGCAGTAACGGTGGTTGTGCGGTCAGAACCAGTAACCAGAATAGCAGCAGCAGTAGTAGTAACGGTAATCGTAGCAGTAGTTGTGGTAACAGTTTCGGGACACAATATTCGGCAGAAGTAACGGGCACAGCAGTCGCAGTAGTAGTAACTGAAACAGTAACTGCAACGGTACTCATGTTCGCAGTGGGAGCAGTCATGGCGGTAACAGTAGCAACAGTTTTAGTACGCACGGAACGGCACAAAGCACGGTAATTATCCAGGTCCGATTGTAACGAAGGATGCATACAGGACACATGCGAGCGAAAATGATAAAACACTTGTTAAGCAACCAACAACAAAAACGAAAAAAACGTCAATAATAGAAAAACTCGCCGGAAGCGAAAATGTAGTAAATTGTTCGAAATAGTTCACATCTGTAAATGTCAACAAATGTTCCGGTCACTTGAATTTTACCATTCAAATCAGTAATTCGATACTATACGTCTGATTCCGGATCAATTAAATCGTTCTTGAGCATTTCCCGAAGCGCTGTAGTAACCGCCTCCGTTTTAGCAAGTGGTATTGATCGAGGTTGATGGATGCTGAAAGGAGTTGCATTGGAAAGCAGCCGTATTCTGTGTTATCCAGTCGGAGTTCTCCCGATATCGTTCTTAAACAAATTGGAATACTTCTCCTGGAAACCGTAAGCTTCTATGTTTGCGACAAGCATTCTGTCAACGCATGGAGCAACTCGCAGCGATACCATGGCGTTTCGGCCCAAGAGCGGTTTACTGTTATTGTTGGACACGTACACAGCAATCCGGCACTTACAACTTTCGTTCAAAAATAACGGTACATGTACAAAACCAAGAATGGGCACTGTATTGTTTGAATAACTGCCAAAAGTGTAGGATGACGGGTGTATCGGTAAAGCGGTAAAATGATTGCGGTAAAAATCGTAAGGTACTACAGTTATAGGTGAAGCTGAATCTAGTTCCATTTTTAGAGAATGCACATTATTATCATGTTCGCAATAGACCGTACAAATATCAGGTAAAGGCAATTTAGGTTCAAAATTATGCAATGCTGTACGAGGTGAGCGAGTATTTAAGGCGTAAATGTTATCAGAAGGCTGATTTGTGGAACATAGATCACTAGAATTCGTGTCACATACGTGAGAAACAGTACGTTTACGACAAACACCAGCGAAATGGCCACACTTACCGCAAATGCGGAACTGGACATTTACTGCGGGGCAGAGTTTATAGTCGGCTTTGTGTTGGGTACTTACACATCTAAAGCAATAAACACGTTGTTTGGAGACACGATCCGTATTCGGTACGACAGCTCTGATGCGAGTAATATCCGTATTAACTGTATTGGAGTGGAATAGTTTCACCTGCTCGATATCATCACTTTTCGTACGTGCAATGTCACATGCACTATCCCAATTGAGTTTGAGGGAATTTTCTGCAAGTATAGCTTCACGAATTCTTTGATCACAAAAGCCCGAAACAAGTCGCTGAATAAGAAGCATCTGTTCAAATTCTTTTGCTGGCACGGAGTTGTAGTCGCAGCGGCGAACCGCACACAGAAGCCGAGATATGAAATCATCAATTTTCTCTCCAGGCTGCTGCTTCATGGGTGAAAATTTGTAACGTGCCATATAGGCATTTATACGGGGTCCCCAACTTTTGTTTAATGTTTCCAGTGCATCCTTCAACGACTTTTTCATGCACGAACCTAATGCGTCAAAAAGCCTTCGTCCTTCCTCTCCCAGATGTGCTCGAAGAAGTTTCAGCTTATGTTCTTCTGAAAGTTTGATGCCAGTATTAAAGACGGACAAAATCTCCACATAATCAATGAAAATAGTCTTCCACGAATTCCACGAATCTGAGGATGGTTTAACAGCAGCATCGATCCAAAACTGGTCTGGAGCACGAATTGTAGCTGTCATTCAGCAGGTTTGGAGCCGCGACGCCAAATGTTGTGCCCACAACCGGTAGCAGAACGCTTAATGGTGGCGTTGCATTCATTTATGCGATTGTAAACACAAAACCCAGCCGTAGCCGGCGACTAGGCGGGCATCGGCCAGTTTTAATGGATTCATAAATACAGTTGACATGGAAATGAAGGGTGACTTACCATCATCAGCTATTCAGCGAAGTTATTTGTCGGATCTACGCAAGAATGCTCTGGCACTGTGGCCACAAGTCTATCTGCAGATGTGAGTGATCAAGACCAGAGTGTTACTCTTAACTTCCGAGAAGTTTTTCGTTGATAACTTTTTTATTGTTTTCATTGAATGCTTAGTCCACTCTTCTCGGTTTTGTCCTGTATACGTCCTTTATTCTAACGACGCCGTTTTGTGTTATATTACATGCGTAATGCTAATACTACAATTGCTGCTACTTCACTGTTATTATGATGATTACCG
>STRG.3832.4
ACTGTGCTTCTACTGTGTATTCCTTGACGTGCAGATTCATCAGTACTGTGTGTGTGGTGTCGCCTGGCGACGAGCGAATAACTAAATTGCTGAGTGACTCACCGACACTGTTGTCCATTTCAGACGGTTAACACCCCGGACTGTCGTGTCACTTGGATCCTCATTCCGTTGGACTTACTGGTAACGTAAAACCGCTACTAAACATACCGACCGAAAACCGGTCAAAGCCCAATGTTACGAACGGGCTGTGGGCTGCAAGGAAATTATAGAAAAAGTTAATTACTACTCACAAATGCATCCAAAATTGAACAGTGAACACAATTTTCGCCTCTCCAGACAGACTGAATAAAATACTGAAGAGTGAACGTCTTGAACACAGTGGGAGAAATGGAATCATCAGAAACTGAATTGACACGAAAGTCATTCAAGGATATTGTAGTTCAGCCGAACCATTCATCCCTACCATTGCAGGTAGCTTTACATTTTAATTCGCTCTATTGCGCGTTATTCTTCGTATCCGAACTGCTGATCATGGTATTCAAAGGGTTGGCTTTACCTTACAACATAGAATATTTTGTTGGAGAAATTATACTCTTATCTTACTTTGCTATTGTGGAAAGCATACGCATTCATTCATTGAGACGTTCGAACATTTTAGAGTCCCTCCTCAGTATGGGATTCTCATTCCTCCTAGTTCCACCAGCTGTGATTTTATGCGTCTGGATTTTATTGTGGCAAACATACACTCTCTACTTTGAGGTCATCTTGACTGTAACTCTGCTCGTTTTCTATCTGGTCGAGACCATATTGATAATTTTGTGTATGGTTAATTTTTCGAGGATTTAAGATTAAAGACCCGTGATTTTTGCTGTTGTCAGATTGATTTGGAAAACTCATTCAATTTCCTCTTTTTACTTATTCCTGTAAATGTCCTAATGTACAAAATAAATGATCAACTGAAGTCGCATTTTCTTCGACGTTTTGAGTCATTTAGTTTCATGCCTGTCCATCAAAACAGTCCACGCTACACTTACTCTTCTCTCCGGATAAGGGGAAACAGGTAAGACGGAGACTGGACAACAGTCGGAGGATAGTAACCATCCATTATGTTGAC
>STRG.31673.2
CGCTTTTATACATAGTGTGCCGAAGAGTCCTGGGGCGACGGAATGACGTGAATATCAAAGCAAATGGACGAACCAAACGAGGGCCACAGACAAAAGAACAGACGGCAAATATGTCGGAGGCATCCCGAAGCTGACAAAAGGAAGCATATGGACTACCAGAGAGGAAGCAGTGGGATCTCCGGCAGCCAGTAAGATAGCCCGGGTAAAGGGCTGCTGATCAAGCCGTCATTTGAGACAACCAGACCACACCGAATGGAAATGATGCCCAAGAGAGGCAAGCTATCGGCCACGCGCAACTGACCAAAAAGCAGCCGAAGCCCTCAAAAGGCGGCTAGAGCAATTTCGGTGCCGTGCAGTCTAGAAAGGTGCTTATATAAACGATCGCATTTCTTCATGACTTGACTTGTTTGGCTGTTGGAATACAAGTATCCTACCCCGAGTTGGAGTCCTTGTTGCGATAGGATATGAGGTACTTCTCCGTTTCGTGGAAAACAATTAATACTGTGACTATCTTAGAAATTTGCTTGCAAAAGTTTTTGTTGTCTAAAGTTTTCTTAAACGTGACTCTCACTATTTTACCCTAATGTTTCAGATCTGGTGATTATATAACATTGATGACGAACGGTGTCCGACAATTCAGAATGAAATAGGCACTGAGTTGCTAATTCGTATACATGCTTAGTGTATCACTTTCAAAATAAACTTATTGATTTCCACAAACTGATTTTGTAGTTAATGGCAAACTAGTGGTTTCCGTCGAAGGGACAGATGATGAGTAAACGGATTACAGAACAGGCAAATACGATGGAATAAGAAAAGAGAAGGTACCTATTTCCAGCGATTTTTCACACTTCGGGCGTGCTGCTTGAGAGTGAACTGTGATTCACTTGTTCCGTTGCCGTCTCTTCATTATCTCGCACGGTATTTTTGCAGGTGCTTCGGGCCCCACTAAGCTGGTCAACAGCGAGTGCAACTCTTGGCCACCCGGAGTCAGAAATTGGACCGGCTTATCTTGATTAACCCCCTTACGAACACGGCACGAGAGCCCGAAGCTTCTGACCTATTTTTTGATACAGGATGAATTACGGCGTGGGTTAAAAATGCAATGGTCATTGTCTCCATACTGTGAAGCCAAATGTGTATCGACCCTTCCTATAGTTCGTAATGGGATAGCTCGTGTTCGTGACACACGTACTAGGAAACGACAAGGCCTTACTAAAAAATCGGCAATATGAGCTATCGCATTTGGTTCGTACAGGCACGTTCATACGAAAAAAGTATAATACTCCTTGGGAGATAACCTACTGGTCAATGGCAAAGCAAATTTTAAGTATCAATACGATCAGAGCATTAAGTTCCGAATCCATCTGACCAGTAGGACAAGGGAAACGAAACCGTATCTTACTGGACCGTGTGTGGAGGAATTGGAATCACTACAGGACTGCACCACTGATCGAGTGAGATCAATATCTTGGAACACGGGTTGATCATTTCCAGGTGAAGATTGGAGACAAAACCCTACCATTGAGGGAGTTACAAAGGCCAAGTGGTGAAAAAATATGGAATCAAGTAACGGTGATTGACACTTGGGTCAAAGGAAGTTCAAACATTGATCACCACAATTGTTACGGCACTCCCTTCCAGATACATTTTCCCAAAAAGCACAATGATCGTATTCTTATGTACCCTGTGTTTCCGCCCTTCATTAGTACGAATTTATATCGGTTTCTGGAGTTTTTAACACATATGTTTCGCCATTCCCTTTCAATTGCATTTTCGTTCCCAAGAACAGAACTCGTGGCTACCATTGTTAAAACATTCCTTACCACTTCCACTGGCCCCAAGCACTGCGGCAACACAAACCCTGGCTGGTGTAGTAGCCCTGCAGCTGTCACAGATATAATGGTTGAACATTATATGCCCTCAGCAGTTCAATCGATCACCTGTATTGAGACCTTTTATTACACTATCCTTATCTTGTGGAGCATCAGGTTCTATCCTATTTTAATCACCGCAAGAAATCTAGTTCAGCAGCTTTTGTTCTGTAACAGTATCCAGTGGTCGACCTATAAAAGAGAAGAACAATCTATCTGCTTTTATATCTTCTCTTTGAGCTCTTCTATCTTCATCCCTTTTGGACACTTCTGACTGCTGCAGTGGCTACTCTGTGCCTACCAAATCGTCGGAAGCTTACTGTTCCGGTACTATGTGTTCATCTCAAGGAAATCCATCATTTCAAGTTTACTGTTCTATCGGGTCCATTCGTTATTACAACTTTTGCAATCTATCTCCCGATTTGCAAACGTTTTCGAGTGAAGTGTATTGTCAAGTTTTCATACACTAATCACTGTCAATTATTATGTTGATCGATTTACTCTATTTCACTACTCATTCCTCATCTCTGTTCCTCGTTTGATTTATTTCCACATCCTTCTCATCTTTTGCAACGTCTTATTGTTCTTCAACATTTTCCGTAAAGAAACCTGTTTCTCTAAAACTTCCTTTGTTCCTATTTGACTCCCCACTGATTTCCTTTATTTGTTTCTGATTCGCGTTCACATTTTGACATATCTGCTAGCTGTTTTTGATTAAGATCGACGGGACCATCCAACCTTGAATTTTAATTTCTTCGGGGGCTTTTACTCCGTTCATCATCATGTGCATTTGATCTTTCTCCTACACTCTGTTTTGTACGTATTTATTTATTTATTTATATAAGCCATATTTGGCTGATGTGTACTA
>STRG.52904.3
TGTGTGAATATATATATATATAATGATATTCACCGATTACCCCCTACAAAGTACAGAGGCGTGGTACCGTGCACAAACAAAATAAACGTGGGAATTTACGGGAGAAATCTCAGGAGTTTGAACACTGTTTGTCACGACATATTCACGAGAGCACAAATTTGAACCAACACTTTGATAGACTCGGTGCCATTTCATGGCTTGGCCTCCACTTTGTCATTTCCAATCCATGTAAGCATATAAGCTGAATACTACCCGGTTTCCCAGACCGAAGTAGAGGGTCGGCTTAAGAGACCCTACGCTGAGCCTTTCACCAGAACAGCTAATCTTCGAGGCAGTAAGATGATGAGACTCTCGTAGCCCTCTGGGAGCCGATGACTAATTGCTAAGTTTATACACCATTCGGATAAGACTACGTATCCTGGGTGCCCAGTACACCCGTACGCCACAGATGCCGGTGAACAGTGTTGTACGCATCGATCTGCTCACAGAACGCATCAACACGGGTTTTCAAATCAAGGGTATAACTGAATTACGTGGCCTTAGTTATCTTCAGTTGATTGTCTATTCCCTCAGTTTCCAGACGTCTGTGGCTACCTGATTAACCAGGGTCGCTTCGTGATGTTTGGTTCGGACATGTTCGCCCTTCAGTAAAACAACAGTATGTTCATTCAGCTCGTTCACTCATATTATTATTATATTGAATTAAAACGTTTAGGGGAACAGCAAGAGCTGATCTCAAATGTGGATGCGTTACAAAATTTCGACTATTTTTGTTCGAAGACATTTGACAAATAGTATTTGTGAACAAACAACATAACGAACGAGCTCTTTTTCATTTATTCGTACTCATATCAATACATAACACAAAATTGCTCGCAAAAGAAGAAAGGGAAATAATGATCCAAATTCCTCTCTGAGCGTGCGCATGTGCTTGTGAAGTTGATCACAGTATGGAATGTCCAAGTGGTTGCACGTATGTTCGGGAACTAGAATTAGGCCAAGGGGGCTTAAGTACTTGCACAAATTGTTTCTGAGCACAAGCGATCGTATAGGCAAATCCTCGCGACTTCAGCTGTGGCTAGGATGTGACAGGAATAATATTTGAGTCTACTTTCAGCATATTGTGTTATGGTAACGAAGAAGGCAAGACGAGTGTGGAACATCTGTATTTAAGCAGCCAGACAAGTTAAGTTGGCGAAGCATGCACAACCGCTTATATAGTCCTTTTACCAGAGTGCGTCGTAGTGACATGGATACACCAGCTGCCGCTACATTATTTTTCAGTTCCCACCACTCCTTTTTTCATTTATTCATTTAGTTCTCACATCTCTCGCTTTCTCTACTGTATGTTTTGCCGTTTATTCAACTAGGGTCCATGAACACGAATCTCAATGCAACTCACTGAGAAATATAAACCAGAGCGGGTCAGTAGACGGGACTACTTCCGGTGTTCGCAAGATCGAATCTCCCGTAGCTGCAGACGTCACACATGAAGTTTCTTCAAAACGGATAGATTCAGACCAAAGAGCGTCAGTGTCTGCCTCTAAATATTCTCCGAGGTCTTCCAAGCCTTACATGAGTGTAAACAACATTCATTCCGGACTAAACACGACCGGTCCGAACAGCTTAGGTTCCATAGAGGATCGCCAGACAAGCAATGTTGAAGGAACTGACCGTCCAGGTTCACCTCCCTTGGACTATCCACCTTTGATTAACCCATCAAATCGCATGCGACACCCGCTGAATTCATTTGACCTTTCTTCGTATTGGCGTTTGTATGAACCCAGTGAGGTTACCACACTAAGTCAGTCCTCTTTGCCTCACAGCCGATTTCCACTCATAGGAATGACCAAGCCGGATAATGATAGTAGTCCCTCATCTGCCCCCGGAAGTGATTGTGATTCACCCACTACCGGATTCAACTTAATCGTGCAATCCGATTCAGCCGCAAATCCGCCGGATGGTCTCGACGATTTTGCCTTCACCAATTCGGATGTGTCCTCTGCCACAGCCACCATTTTGGCCGGCCTATTATCCGTGACTGGTGATCGTTTGGCCCTGCCTTGCCAAACCAGTGGTAGTGAACGAGAATATGGCCGTGGGCGATATCACTGGTTGAGGCAGCGCGCCTCCCCACTCCTGGAAGCCACAGATGAGTTGGGTCATGCCAGTAGCTCGGAAGCACGTCACTGGAGTGCTGGCGGGACGGATGATGAGCGAGATGCCATTGTGCCTTCCACATTGTATGGATTCAGTGCTGAGGAGCACGAAGATGAAAATGGTGAAGTGGATCCAGAGGAAGATGATGATTTAGATGGCGGTGATGATGACGATGATGAGGAGGATGAGGACGATGACGGTGAGTCCGTCGAAACCAAAGGGGCATATGCATGCGGTCCCGAAGATGATGACAGTTTGGCCGATCTCGAAGATTACTTGTTCTTTCACCGCACCGCAGATCTCTTGTTCGGCCCTCCAATCGCATCAGTCTATTCACCGTACTCTTATCCCTACGCCGACCGTGATACTTTTGGTGCGGAAAATTGGCGTAACGAGTTCGAGGCTGACTTTGCATTCAGTAGCAATCGAGAGCGACGAAAAGACTCTTCGTCAAGGAATCAAACCGGGTCGACATGGCATCAGGAGCGTACACAACTAGTCGAAAAAGTGCAAGATCTCAAGACTCGTATGCGGGAAGCGCGTGTACGTCGCCAGAGTCGCCGGCGACGAAACGACGAGGGACAGGAAAATGATGCTACTGAAAATCCAAAAACCACGGAGTCCAATAAAAACGACCCATCACGTATAGTGCCAGCGATGCTTCCTGAAAATCCTTCAGATTCTATCATTGGTTGTTTCACAAGTACCGGTGATTTTCAGTCTTCGAATAGAACTAGTCCGGCCATTCACAGTGCCAATTCGGATTCGCATCTGGAGCAGCGACCCCGTCAAAGGCGTTTTGGTACAGTTACCCCGCCGGGACCTAGTCTCATTTTCCACCCCAATTTGAATGAAAGACAATCAAAATCCCCCAAACAATCAACAGTCAAACTCACTTCTCCCAGTCCCTGCTCGGTCGCTCTTGAAAGCCGCCTAAATGGCGAAGCTGGCACTTTACCGTGCATTCGTACTTATGGGATGGCATCACTAGTTGCTCAGGATGCTACGCTCACTTCAAGTGACTTATCCACTCCGAATCTAACACCATGCAAGGAAGGACCAGCATTACGAACGTCACTTTCGTCATCTGCCGTCTCTATGCTAACAAAACCGCCACAGGCACTTTCTCCTCGTTCATTACCTCACAGTTTGAGAAACGGGGCACCACAACAGTCTCAGTTTTTGCCGAATTTAGTCGGGAGCACCCCTAATCAGTCCTCAAATACAACCCGTCTTTTATCTGCTGGTGAAAGCCGGGCCCGAGTTTGTTCGCGGCTCAACAGCAGTGGTGGAAACTCGGGTGTCACGAAAAATCCGGCGGTCGAAATAGATGGTCCACGTGCCCTTCGGTCAATGGCTGCACCGCTAACTCCAGGTAAGGGTGACACACCCTTAACCAATCCACGCTCTCCGCCCAAGCCTCACTCACCAAACTGCGTGCGGCGTAAACGTTGCGCACTCTGTCTAAGAAAAATAGGCATTGTGAACAGTTACTCCTGTCGATCAATGCAAGATGTCCCACGAGGCACTGGGATTTATCTCCATCATGTCGAAACGTGCGTTCAACGGACGCTGTGGTCATTGCTGGCAACTTTAACGCTCAGCTGGGCTGTTTGAAGGATACCAAAAGGCACACAGAAGGCCCATTTGCTACACCAGCTGATCGGACTGACAACCACAATCGTCTCAGTCTTTTGTGGTTTGACCATAGACTGTTTATGGCGAGTAACAACCACTGTGGCACACTCACGTGACGTCCTCGTACGCCCTCACAACGTGGGACTCAGATGGACTATATGGTCAGTCGCAACCAGTGACGTGAATCGATTAGTGATTATGGGCTATGATTGTGCCTCAATACCGGCTCACTTCTTTGTGCGTCTCATCCTCAGAACAACTCTATCCCTCGGTGGGAGGGAGATCAAAGCTGAACGCTACCGATCGCGTCTCCGGGTCGCGAACAGGAAGATGGCCACTCTCGTGGTTAATCGTTAATAAAAGAGCAGCTGTGGCCGATACTTCTGTTCCCGTCATCGCTATGCAGAAGTGCACGCTTGTCCGTTTGACTACAAGGCAGAGGCTCGACGCACGCTAATTGACTCCAACCCAGTTGTCACTGCACCCAAATTGCCAAAAATCTGATTCTGGTTCAGCGCCGTGTAAGAAGCATCATGACAACATCTGTCTGTCGAACACCTTTACGTCAGTCGATCAACCGCCTCTTGGTTCACGAGGTTGTTTTCTAGCAACAGTCACCACATCTACGTGTCAATGTATTCGTCTCTGCTCTGTCACGGCACGATGATTGTCTTACATAGATACATCTCAGTGCTAGTGCCATCTCTGTCCTATTGTAGTCCGACTGTGATCCAGTTGCATACCTGATCTCGTTTACCTAGTCGCCTTCGAATCTTGTTCTCGTTCGCATCCACCACGTGAACAGGGTTCCTGTGATATCATAGGTCTGTTTCTTTTTCTGTTATTCTACCTAAATCTCCGACAGTACCTTCTAATGCACACTCACCGGTATGGATGTTTTATTATCAGAACGGAAATGGATCAGGTACATCGTCGTCACCGTCACAAACCGCTCCCTGTCCGAACACACGTATGTATGAATACAGCATCACCTGCGTCTGTGCGCTTACGCGTGCCGGACACAGCGGTCAACAGCTAACAGTTGTATCGCATCTCCCTGTCTATCAGCACACAAGTACCCGTGTTATGTTTGTGGATTCCGTTCTACTCCGTCCCAGTCTTCCCCACGTTCTATTCAACCAAAACAGTCATTTCAGTCTACTCAGTGGATCGTGCTCACTCCGTGAGTACGTTTCTGACAATGTGTTAGATCTGTACGAATGCAGTCCAGCCATTCTTTATGCTTGTCCTCGTTCCGCTTTACCTTTTGATTGATCGCTTGTGTTTGTTTCGTCACAGTGGTTCGCCTTGGTTCAGCGTACTGCGCCCATACAGCTGGAGTACTTTCATTCTTATCACCGTTCATTCCATCTGGCAAGTGGCGGAAGTTCGCGTGTGTCTTCTACAAACAGCCGATCTTGGTACTTATGATTTAGGACGTTCACCTCATTTGGCAAACCGTTCATGTGTGGGGCCTGTAATTTAAAGGGATTTCTGCTGCATAAGAGCTTTGAACCAAACACATGCTAGGATTACTTACAGACTTTCCCATACACACGCGTGGTCAGCACCTGTGTGCGTGTGCGTTCTTGCATTTGCCAAAACGCTCCCACACCTGACTGGGTGTTGTCGCACCACGAAGAAGAGTGTCCCGTCCGTCCACATGCCTCTGTGTTTATCTTTGTACATGAACGCCTGTGCCTCCACTCCCGAGTGCCTGTTCCTAAGCCCACTTGTGTGAATCGTCTTTCGTCCACCACGTCGACCGTGAGCCGTTTTTTTCGCGCCAGCACAACACTTCGGACGCAGCCGCTCCGATCGGCAAGTGAAGAATTCCTATGGGCGTCATTCCACTTCTGCTTGTGTGCATGTCATAACGCACGTGTGTGTTCGGAAGCGCTTGCTCGCGCACATGTCGACGCGCATATACCAACCCACAAGCGTATCTTTCGAGCCAGGTTGGCCGAATCCATTCACTGTGTCGCTTTTATTTTCTGTGGTGGTGATGATGATGCATACACAATTGTCTCACAATAGTCTTATTTGACCCG
>STRG.77736.7
GTAAAGCACATTTTTATTCATAACTAAGTACTCGATTCCGTGAGACGCACAAACACGCCCATAGAAACGAATTATTAATATTTCAAGGATGCTTGGAATTTTAAATCTTCCACAACAACGGGAAGAGCATCAATCAGCTGAATCAATATTTCACATTAGTCGAGAGCTCATTCCCGTTAAAATGAATTATTTTATTCAGTTCATTGTGATAAACGTGCTGATTATTTATCTGAATCCAATACTGGTTCAGTCTGGTCTATCGATCTTTTACCTCGGATTCATTTCACTTATCTCGAATTTATCGGTTCTGTGTGCAAGGCTGATCTTTGGACCAATCATGGATAATGCTAAAAACAAAAATCATCTGATCATTTTACTCTCGGTCGTAACCGCCGCCGCTATATTGTGTTTCATTGGTCTGCCAAAGAAACGTGAGTACGTGATGGAGGGTCAATTCAACGAAAGTGGTTTCTTCGTGGCTCACTTGCACAGTGATAAATCGATACAGAACAGAACTCTTGGCAATATAGCAGACATATGCTGGCCCGTGACAGCTTCCGATTGTCACATTGTTGGTCATTCATCCGACCACGTGAATGGATCCAAATTCGATCTGGCCAAAATATCGGAAAGTGAAACGGGATGGTCTGCTGTGTATTCCATTGAGAAATCGCATACTTTCCCAATAGGAGAAAGGTGGACGATTAAGTCGACAATAACCAATACTGTGATGCACTGTTCACATATTTGTGGACACCAAAATGACTCACAGTGCATTCCTATTCGCAACGAACGTATCAAAATGGCAACTTATGCAACGATTGTGATAAGTCTGGTACTGCGAACAGTTATATCATGCTCACAGTCGCTCATTTTCGGACTGTTGGAAACAATAACTTTTGGTGTACTTGGACCGGCAAAGTCCCACTTCTTTGGTCAAACACGGCTCGCAGGCTGCTTGGGTGGTGCTGTTGGTGTTCTCGTCGGTGGAGTAACCATTAGTCTATTTTCCGGGAGATCAGATGAATCATTTGTAAGATTCTCATCAACCGACCCTAACGGCCGTTTCACTTTAGTGAACTACATGCCGTCTGTCATCATGGGTGCAGGAGTTTCGATGGGATCGGTGATATCTTCTTTGTTCATGAACCAAGACTCCAATCGATTCAAAGTGAAAGTACACACATCCGTACGAGTAGCATTCCGATCGACTGAAATGAGTAAATGCATGCTCAGTTGTGTACTTATCGGATTTGTACTATCTCTGGTTTCTGAGTATTTCACACTCATACTGACCACCGAGTACGATGTGTCGCACACATTCCTCGGTCTAATAATGTCTGTGATTGTGGTGACCGAGGTGCCCATGTTCTTTGTCAGTGGATCATTGGTATCCCGTTTCGGACCATCGTTGTGTGTGAGCATAGCATGCTTTGTCTGGACTGTCTATTTCGGCACAATCGCCTTCGTTTCCAATCCGTGGGCAATACTCGGTGCGCATGCTTGGTCTGGACTTGCGTTTCCACTGGCAAATAATGCAATTTTGTATCAGGCTGCTCTTGTTGGTCGAGATAGGTCTTTGAATGTGGATGGAAATCTGGTGGCCAGTATGCAGGCAATCACGAGTGCGATATCTTTTGGACTGATTCCTTGTTTCGGTGGATTTATTTGGGGAATATTGTTAGACTATCTGCCAGGACGGTATCTGTTTGCTGTGGCTGGGTGTTACACTTCTGCCGTGATGATTTGTGTTCCATTAATTTCATTTACAATCAGTAAATCATGTGCTAAATAAGCCTATTTTCCAAGAAAAAGCACTGAGAACAGAATAAGTACAGCTTCAGAAATTATGCCCATAAGGTGTAAAGCGCCTTTTTTAGTCACGATTCATGAATGTTCAAAAATTCTCAGTTTACTTTTTTTGTAAAATGGAATCTATTTTTTCTTCCTCTCAGTAAAAGCTTACAAC
>STRG.63088.1
TCACGTCTGGTGGGAACATCGAGTGAGTAATGACGAGGTATGTCACCATGTTAGGCACGGATAGCAGCCTCCTTAACGAAGTGATCGCTCTATACCGCATCCCGTGGCTCGGTCGTGTTTTACGATAGTCTGTTCATCGTCTACTTTCTCACACTCTATTCGCACTTGCTGGGCAAGGCTGGCAAAAGCGACACGACAGTCAGGCCATGAGGAAGCTAGCGTCAGCATTGGTTTCGGTTATTGTCTCTCGTCTTTCTGGTTGGAACCCAAGAGACAAGAATTGTCGTTGGTTAGGGTCGTTGAAGAGTATGACTCAGAACATGGTCAGTGGCACGAATGCTGTGCAGTCAGTCTGTGGAACTCTTATATTCCATAAATACAAAACTATCATTCACACAAATCTGGCGTAAAATTACATTAT
>STRG.9711.1
CTGCCCACCGTTATCCCACTTTCCTGATACTCCACAATCTGGCTCACCCGGGTGTGATGGCCTCGGTGAAACTGGTAACTGAGCGTTTTGTTTGGCACAATGTCAAACGAAATGTCCGTCAATGGGCTCGTGCTTGCCTGCAGTGTCAACGTGTTAAGACCCATAGGCACACTAGGGCGGCGTTAGCCAGGTTCTCAGAACCTGAAACACGTTTTCATCATGTGCACGTCGACCTTATAGGACCACTTCCACCTTCGCTTGGGTACGTTTATATACTCACATGCGTGGATCGTCTTACTCGCTGGCCGCTAGCCATTCCTATCCCTCGTTCCACGTCGGAAGAGGTCGCGAAAGCTTTTCTGACCGGTTGGGTTAGTCATTTTGGTTGCGCTGCAGTAGGGACCACCGATAGTGGTCCACACTCTGACGGCGCTCTCGGCAGCCTACTCGCTACCCTCGATTGCCAACACAATAAGAAGACAGCTTACCACCCTCAGGCCAATGGTATGGTTGAGCGTTTCCAACGGCAATTAAAAGCCACCCTTCGAGCGAACGATAACCCCCTTTGGAGTGAAACACCACCATTAGCACTCTTAAGCCTGCGTAGTACCGTTACGGAGGAATTACACACAACACCGGCCGTACTAGTGTATGGATGTACACCTCGTCTGCCTGGGGAGTTGGTAGCCCCCTCACCAACCGTGACTTTTGACTACGGTGACTATGCTCAGCGCCTTACGCAGCACATGCGAGTGCTCAAGGCCAGTCCGCCGCGCGAACAACAGCCTACAAATTGTCCTAGCTGCGTTGGAAACCGCCACTCACGTATTCCTTCGCGTCGATGGCGTTCGATCACCACTACAAGCACCATACACTGGCCCGTTTCGGGTGATAAAACGTAGGGCAAAAACATTTGTCATAGACATCAGCGGACGAAATGACACCGTATCTATCGACCGTTGTAAAGTGCTGTCAGCCCTGCCAATTTACACCTGCTCAAACCACTCAGTCACCCGTGTTGAGCGAGTTATTACTCGAACCATATCCAATTTCGTCTAGTAAGAACTAGGCAGCTAGTCCATCAAATTCTCCAACAGTACCCGCAACGTGAAGTAGCCACCGCGGTCGCCAACTACGAACTCCCGTCAGCTTCGCCGATTTCGTGAAAATTTTCACAACCGACTGTTAGCAATAAGTTAGGAAGTTCACCATGGATTTACCAACCAACAGGCCAGCGAAATTACAATCGATAGTTAGGATTTCATATTCTTCTGGTCTCCTAGCGACTACAACAAAACTGAACATCGTTCGTGCCTTGTTATTACGGTCCAACATCCGCCGGCCCCCTCAGGCGCTATTTTGTTTCGGTTTACCTTTCCCTCTCAGATGGATCTACAGAGTAACATTGGCTTTAACCGTAGCGTCGCTGCTTTCCGTGTACGTTCAAGAAGCCAAACACTC
>STRG.3396.4
CAGAAAAAATTGATTTGTTTTACTACTTTTCATTCCGTTTACGGATTCTTGAATTCGACTGATCGCTTATGGTCCTTAACAGACAGACACCGTGTGGACGACGCAAATCATCGAGATGAAGAGTAAGTCACATGGACTGGTCTGTCCTTTAGGAATTGTCTGGTGTGAGTTAACCGTGAGGTGTGTACTCAGCTGGAATTGTGTAGTATGTACGGTTAATTTTTATTATTTTTTTAATTTGAGAACATGCTAGTTGACGTAAGCGTGAGTTGAAACTGAGATTAATTCTTGCCGTTTATTTTATTAAGAGACATATTGTCCTTTGAAAAGCGCCGGATTGTCAGTCGTCATATTATCAGGAACATGATTTGTTTCAAATTCTTTTATTTCTTGAGAACATTCTTCGGACAGGTTCGACTTTCATGGCAAATTTATAGGGATAAAGCTGATCAACGGTAAAACCATCGAACCGAAGGCTTGTCCAGCTAATTGAACTGTCTAGGTTGTTGGAGAACCAATCTGATCATGAAGATCGCCAGATAGTGTAACGAAGAACGGCAAGACGGGTGAGGACGCTTGTATTTGGACGGCCAAACAAGTTAGATTCAGCGAGAGCATTCAATCGCTCATATAGTTCTTTTTCCAGACCGCGCTGCATCAACATTGATCCTTAGGCTACTTGAGTATTTCAGTTGCGTTCTGGTCAGTTGCCTGTGACTGTTAGCTTGATTCTCTTGTGCACCTTTCCTGCTCGGCTTGATCAGTAGCCCCCCCCCCCTACGTGGACTATCTTGTTGCCGGAGATCCTGCTGCTTCCTTTCTGCCAGTCCGCATACCTCTTTTTGTCTGAATCGCGAAGCCTCCGACAAATTCGTCGTCTGTTCTTTGGTCTGTGGCTCTCGACTGGTTGGCCCGATCATTCTTATATTCGCGTCGCTATGTTGCTCCAGCATTCCGGACTACAATAGGAAATCATTGACTTTTAACTGGCTTGCTGCACGCATCCAAATTCAGTAGCTGATGGATGTTGAGCTTCGTAGTGTTGGCTTGACAACCAACGTAGATAGTACAGCGTTTAGTTCGTGGTACTTGCGATAGCTGGGATGACGTTTATTGGTTGGGCATTGCTGATAATCCAGAAATGGCGGACAGCACTGGAAGACTTCTTCCTTGGACATTCAATTATGAACGAAGCGCGGTATTATTAATCCGTCTCAGTCCAGGTCTCGGTGTTGTGCAGACTTCGAATGAAATCTGATGAGGAAATAAACGGACAAACTAGATTTGCCTCGATCAAAGATGCATTGTCTACAATAAAAGTATCGAGTGGCTTTGAGAAGTTACTTTCCTGTGGAGTGAGTTCAACATAACTGTGGGTATTCATAAAGCAAATTTCGAATCTGGGCTTGGAACAAGTCCTGACCAAATGAAACGGAATTTATCCGTGAAAAGGAAAGGGAACAGAATGCAATAAAACAGCATCGGAATATCTCTTTAGAGCACGATGCACGACTGTTGAAAAAGCATCAAACTTCCGTGAACTGATAGTGAATTTTTCCGGCCATTTGAGTACCTTTGATATAAAGGGGGAAAAGCTTTTGAGGTTCACACATCATGCAACAAGAAGGTAAATGGTGGAGAAAAACACCACTGTAGTAACTGAGCTAGACTATTCCTCATGTTAAGTGATCTTCGATCGTTTAACTTGTTCATTTTCTCGTCCGCACTATATCATGATCGATTTTCGTGCACGCCACGTGCACAGTCTGGTTCCTTTTCAGTCGCATTTCTACGCTCATTGACTTTGGCCCTGTACGCAAAGCTGATTTTGTGGTGGCCCGATTGTCCGGATCGAAATATGAATGTGAAACTCACTTTGAGCGGCCACTTTGTGGCTTACTGGGGTTCCGCTAAAATCTGCTTGCTCTTCGAGAAGGTTTATTTTCATGATATTTCCAAATTAGTCACACCTATGTCTGCCTGTGACACTTAAAGGACAAACGTGATCGACCTAAAGCTACCTTTCATTGTTGCCAGAGCAGATTCCGCTCCACGCAAGACAGTGCCATCATTGACGAGAATTTGGATGGAGCCAAAAGTTTCACATAGAACTTCATCGTAGGAAACGCATTCAAATCCAGTAAAAGGATAATGAAAGATGTAACAATAGTTGGATAGATGACGAAGCCATGGTTGCGATAGATAGTAATTTCTATTATGATGATGTTAATTAACCCGTGTAACAATTTTCTCACCAATAATGACCCAAATTCTGCCAAATTTTATTGGCACAAGGATCTTCTTGGCACAACCTTGTTGCTAATCAATGCTCACTTGTAAAATGTATTGAATTTATTGCTGTTAGTCAACTTACTTTCCTCAGTGAATATTTCTTCACTTTTTTGTCACTCAACCAAAACGATTGGGACCGTAAAGCGATGAGTCAGCAATTCAAGCAAGACTTTACACAGAGTCCATGGATAGCCTAGCTAATGCAGGTTATTATCAGTGCAAGTTTCAAAGACTTTATCAATCAGAGTCAATAGATTACTGGTAATTCGACTAGTTACTTTAATTGTGCACTAAAACAAGTTTGTTAAAAAACAGTAGACCTTTATTATGAAAAGTCTTCTCTAAGTCATGAGAGCGAATGGATCAACTGAAAGGTCAGCTGTGCCATTTGTAAACGAAAGAAAAATTTAGAAATGAAATTGAGTCGTCGGACAGTAAAACTCCCTGTTTCGGCATAAGGTCGTTTTGAGATTCAGTAGCAGCAGAAGTATTACCATACAGGAAAGGCTTCTCTGTCCGTAAATTAAAAATAAACGTATAACAACTTCTATTTGTGTACTACGTTCATCTCACCTTATCCTAACTAACCCATTTCCTTCTTTAATTTTGTGCTTGTCTGTTTCAGTACGCTTTGGGAAAGAATATTTCGAGAAAAAAACGAAGAGAATAGTGTGAAGGACAGTTTCTTCTACTCTAAGGGTAAAGAACCGCCCTAATCTGATCAGTCTATTAGCTGGGTGAATTCTAACTCTTCTACTCTTACAGAGGGCTTCAAATCCAAGTGCGGACTTGGTTTCGATGTGACCGTATTGCACGGAAGGCATGTGCCAGTTTCCAGTAAGACGTATCAGGAGAACCTCAACAGTTTCCAGGTGGGATCGACGAGACCGTTACAAGCTGAACTGTCAATAATAATGAATTGAACAACTGACGCCCTTGTTTATTCTTTATTTCTTTTTGTGTGACTAGAGCTGAGTAAATCCAAAATGTGAAGTGAAATCCTCGGACAGACTGGCCACGAAATAAAAAAAATGAAGCTTTCAAACAAACAAAAAAACAGTTACTGAGATGGGCTTCCGTGGAACTCGTTGTTCGTTTTTTCCGCCTCGTAAAGAGCTACTGTAGTATGCAAGGATCAGTGTTACTCCTCGGGAAATTGCTTGTGTTCGATCTGAAACAGTAAAAATGGAAAATTGCATGAGCGCAAAGGCTCGGTAAACTCGTCACAGGAATCCCACACTTAGATCGGTAGAACACAAGTATGGCTGCCAAAAGCTTGCTCACTACGCTATTCACCAAAAAGAAAACGGAACTGACACAAGTAGCCACGTTCATGTTTGATGACATAAGAAAACTCTCTCCAGTAATTACGGTTCCGCTTTATTGCCGTCCAGTAATTCTGAAATATAACCCCATAAACCTGTTTATCAGATAGTCAACCAACGTTATAAGGCCCGGGTAGTCTGAAGCGAGTGCTATCTACGTGTTACAAATCTGGAATGTAAACGGGAAAGATTTATTGAACAGACACTGACTCAATCCACAAATAATCTTTCGCACTATGCGGACTGAGATGTCCTGCCCTGAAATTGACCGCATCGGTCACTGAAATGTTGCGAGTTGATTTATCATGGAGTGTCGATGTTCACAGCGTCACGCAAGATCCGCAACTAGCAGCTAATTCGGCTGACACGTGCCACGGGCCATCAGCCGTGCGCGCATCCATCAAATACTAAACCGGAGCACAAAATTCATGTGCCTCATAGAGTTCCACATGGAAACCACAAGCCTATCCGAAGTGGCTCTAAAGGACCATCTTCGCATCAACACTATGCGACATGAAGCCCATCCGTCACTAGGTTTGAATGTTTACTGTCGCGGCATCTCGAAAACCTCGGTGAAGCAAAATTGCTAATCACTTTGGACGTGCCAAGTCGGGTTAGTCAGGCCTCCACTCGACATGGAGCTTAACTAAGCAGCCGATAGAACATTGTGAACAGTTCCACAAACTTGAACTCAAACAACCAACGAATCACGCTAGCTGGAGTTTTGCCAACCTGATCGGTCCTACAAGGTACTTATCTGACGAGACACCTAAGCTCGGGATCGTTCGAGTTTTACTGTTAATATCACTTTGTTCCGTACCACAGATACAGCTGCCTTTCCGCATGCTGTGCTTTTGGCCTAGTGATTTATATTTGAGGTTTGATGCGACAAAAGATACACTCGGAAGTCAAGCATGCTAGTGGATAATGGAAATCACGGAATGGTACTCGAGGGTCACAAAGTTTACAACCTGAGGTCAGCGTGACGATCGAGGCGTATGATGACGAGGAACTTCTTCCTACGGAGAGATATCAAAACGGTCACTTACTTGATCAGTATGAGAAATAAGATATCTACATTGTGAATAAGCAACGCTGGTGATTCCTACGAAGTCAGATCAAGCCGCCGCGCGGTGTGTCCATCGTCTTTACTGGTGAGCTGGGCGTCGCTAATGCACGACAGTTAATTCTAATACCAATGAAAATACAATTCAACTGAAAATGTTCAATGTGGTTGTCTATTTATCTATTTATCTCCATCATTGTTGAAAAGAACCTCGATGGTTTTTCGGTTTTGCGTGTGTCTAGGCTGTCAACAGCAAACATCAAAACTAAGCATCTAGCCGGCGTGGATCTGAGAAGAGACTTCAAAAAACCTCATTCGCCGATCTACAAGCTTCTTTTCGAAAAGTAATACAGACGATAAATCATTTTCGAACATGTGTCAATGGATTCCAGATTTGTAAAGTAGGAATTAAAAAAATTTTGATTGATTGATAAGATCGCATCGTCGTGGGAAAAATGTGCAGATGGTGCGTCAAAAGTGATGTGTTGAATTTAGAATCAAATGTTCTGGAAAGCGATCAGTACGACATATCTCAAGTTTCAAAGGTCATCTACCTCCCAAGTCTATACGAATAAAAAAGCACATGAATTGCCTTGAGACTGTGAACGGAGAAAAGTCTTTCCACTGAAAGTGAAAATGAATTATCTTATCAAATAAAAGCACAGATTAGTGTCTGCGTGAGTACATGTGGTTTCGAAATCTACTAACCTTGAATTCTTGGGTCACGTGCAGATCATGTCTATAAAGATTAGAGTAAGCGAGAAGTATTCGGTTGCTTATCGCGTATCGAGTACGCATTCAAATCATATGAATACTTCGTTATTCGTGTTTTAATACACGAACAAACTTGTACAGCCCACGGCTTTGACTCGTATACTGTTTCAATAAGTTAGCCTTTACCGTTTATGGTTCTGCAGGTGTACGCTATTCTAAAGTAGGAAGGGAATAGATATACAACTGATGTATGTTGCTCAAACATAACAAGGTTTGAACATATTCACCCCGCAACTGCGCTGATGCTTTTTCTCCATTTGGAAGACTTGCAGAGGGACAGTTTCGTTCTTGGTTCACAACAAGACAAGATGATCATCAAACCATGAGTAAGCTCATTTACAATGTATTTAGAGGATATTATAAAAGTCATCCAGGAGGGAATGCTTCACGATCACCTTCTTTTCTGGAAACTTCCAGTGCCGTATTTTTACCGTATAAAGTGATAAAATCAAGAACCAAGGAACTCCATTGGACCATAAGTGTTACCTATGGGAGATTCATCACTGAGTCAAATAACCTGAATGAAATGAGAAACCAGTTTCTAGGGTCTGTTGCATGAGAAGTCACAGTCAAAAAAGAATGAAGAACAATCGTCCAAATCTGGCAAACAATTTGTTGCTAATATTTTTGGTTTCACGGAGCAGTTTGATAAACAAGACATACTGTTTGGGGAATGAGAAAAGTATCAAAGAACCGAACTGAATATGAGTTGATTTGTTAGCCTGTCTCTTGGAACTACGAGAGGTGTATCATTTTTTCTGTCCATGTAAATCAGCAAGCACTCCTCGTCAAGCGGCGAAAAATTTGTTGCAGAAGAATAATTGAAAATGACAGGATTTTGTCACGTAGTCTCCACATTGATCTCAACACTAAAAGTGTGGAAGCACTGTACAGATGTTCCAGCCTTGGTAAGAATCACAGTACACCGAGGGCTCGCTATCCAGCTGGGAGTCGGTTCAAGTGGAATGTTGATGGTTTCTAACAAGCACGGAAGGTCTGTGAGATGCTTCTGGGGTGATCAACCCTTAGTTGAGCGTTGATACTGAACAGTTGTCCATATTTCGAGCAATTTAAATCACTAGCTACTTAAAATGGTAAATGAGTAGATTATTCATGAAAAATTCCCGTGCATTACTGAAAAGATAGATAATGTTCTATACGTGTTCTATACGTTCAGATGATGCAATGACGTTCAGGATCAAGAAAGTTGAACTGGACCAAACTAACTGGGATCCAATTTCGTGCAAATCTCTATTCCATACGAATTTCAGAAAATTCAATTCAGTAATTATTATGCTTTTACTATTCTTCATGTCAATTGTTTCGTGGATCTCAGATTTATCAGAATATAGTGGAGCAGATGAATCGTTCACTTTGAAAGTCAAGCCCAGTAATCGCTGTATACACCAAGTGGTAAATAGTCAGCTACAACATAACCAACCAAATGCAGGCTTCATAAGAGAAAGTTACAAGCAAAAACGGAAGAAGTGTTCATTCTTGCCGGTTTTTCAGTTTTTTCAACGATGCTCGGTTTTTTAAGTACTGTGGCACGATGGGGAACTATAGAT
>STRG.20534.1
AAGCAGCTGCTATTTCCATTTCTTCGGCTACCTTGACCCGCCAATTTTCGCGATCATTCCTGAGGCTTTTCGTAACTTGTCTTTGCAGCTTTCTCCGAATCTTATTCATCTCCTTACGGTTCGAAAGCTGACGTTTTTTCTCCATTATACTCAGCGACTCTTGCGAGATCCAGTGTCTTTGATGGACAACGGATCGAGGACCACAGGCGAAACCCGCTGCAAAGTGCATCGCTTGTTTGATATAAGCCCAATGCTCATCTACATCACTGTTCGTCGTAGATACTAGCTCATGTGCTAACTTCTGCTCGCAACGGGTGCGTACTTCTGGATCACACAAACGTTGCACGGATAATCGGGTTTGCGGTTTGCGACGATGACCATGGAACTGGAGCAATAATCGCATTAAAACTAATGGATGGTCCGACTCTACGTACGTGAACCAGTAAGATCTGCAGTTCTGAACAGAACTGCGCCACCGGTAGCTTGCTGCGGTATGATCAATCTGGTTTAGAGTACCTGTAGAGTTAGAGCGCCATGTCGCTGTGCGAAGCGAGCTGTGTCGGAAATTGGTGCTAGACAAGAACAATCGATTGTCTGCACAAAACTGGAGAAGCCTATCCCCGTTATCTGTACGCTCAGCGGGTAAAGCACAACGCCCACCTAAACATGCTTCTGACACACTAAGTTTGCCAACTTGTGCATTGAAGTTACCAGCTAGCACTACAATGTCAGAACCTTTACTGCTGCGAACGAGGGTGACGAGTTCACCATAGAACTCATCTTTCTGCGCGTCTGAGCTGCAGTCCGTTGAGGCGTATGCTGAGATCACAAACACATTACGCTTAACACAACTATCCTTTCGAACGCCGACTGACCCCTGGAGTCTCACAGCACATAAACGACTGTTAGTAGGGATCCAGTCTAAGAGGACAGCCTCAGCCTTCTCAGTCAAGACTATTCCTACACCACGTTGACCCGCAGCTCGAGGCGTTGATAAAATCACTAACCGCCTTGCTCCGTGACATTTGGAACGAGGAGCGTATTCCGTTAATATGGAGCGAGTCATTGATTGTTCCCATCTTCAAGAAGGGAATACGCAATGACTGCAGTAATCATCGTGGGATTAGCTTAATCCCGATAGTCACGAAAGTATTAGCTTCGATTTTGCTGCACCGTCTTATACCGGCTCGCGAGAGGAATGTCCGCGAACAGCAGGCTGGATTCCGCCCAGGTCGAGGATGCATCGACCAGATTTTTATTCTTCGCCGACTACTTGAAACGCGTCACACGCACCGCCGACCAACAATAATGCTTTTCTTAGACCTGAAAGGCGCCTTCGATTCAGTTGATCGAACATCGCTTTTCAGTACTCTTCATCAAAAAGGTATGCCCCAGAAGTTCGTGAACCTAATGAGATCATTGTATTCTCATACTTCTGGCCGCGTAAGGGTTTACGGCGAACTATCCGGTCGGTTCGAAACGACCAGTGGTGTTCGACAGGGATGNNNNNNNNNNNNNNNNNNNNNNNNNNNNNNNNNNNNNNNNNNNGTTTGTACAGTTAGACTGTGTATTCCGTGTGTTGGCTACTAGGGCATTTTTTTCTTTTCCCACCCATGAAGGTCCACTCCCTGTCCATCTTGTATATTCATACTTTTTAATTCAACGTGCAACATGGTGAGAAAGGCAGTGGTCAGTGGGGCTTGCTCTACTGTTTAACGCTGTACGATGATGATGAGCTCGAGTTACCTCGTCTCCTGAAGTGCGTAGAAAATACCTCGATGAGATTCCAGGAGCAGTTAGTTGAATTACACTGCTCGAATTCTGTATACGCGTTTCACTTAAGCAGCAGACATCAATCTTCAGAGAATCTAATGTGAGCACTAGGCACGCCTGCTGACCAGCCTGCATGAGACTACGCACGTTGAAGGAGCTGTGGTTCACAGGCTGATGAGGCTTGAAAAAATGTGAGTTACCAGACAGAGGATTATTCCCGACACTATTTGACAGTGAATCGTTGCGAGTATCGACCGTGTTATCAGTGGGAGCATTATGGGCGGATAGATGGGGCAAAGAGGGGTGGTTAGGGACAGAAGACAAAGGTTAAATAAAAGAGAGGGAACTCTGAGCAGTAGCCTACTTATCATTACCCACCCGGCCCGATGCTTTGGGCAGCGCGGTCCTGATTATCCTGCACGACGACCGATGCAGTATGGAATTCTTGGTATTCGTGCAATTCATGGGAGACGTTGGACGGGTACTGCTAGGGTGTCCAGCCACAAAGCAGGAGAATGATTGGGGTCCTCACTCAAAGCCTTTAGTTCCAACAAGAACTTATCTGCAAGGAAGCGGGATGGCTTAGTGGAAGCCCATTTGCTTCGATCAATTATTCTTCCACTGATTCTGCCGACTGAGTTGCCAGCTCAAGTCAACCCCCAACCTGGAGGACCAGGAGACTGGACTTTGTCTGACCTCTACCCATTGACCAGTCAGGTA
>STRG.68411.2
CATGCAATACATCACTTAGTTTTCCAATTCGTTGAATTCATTGACGGAATCTGTCGGGGGTGCCTTCCTTAGAACTGGTCCCTATCGTCCTACTCAATCAGTTTCTTTAGGATTTCAACCAATGGGAGCAACGCAATCTATCACAACGAGAAACATGCGTCGACGCAGTACAGAAATGTAGATATAACGGGTACTTAATTGCTCTACACAATCACAACTCATGTACACCGAAACAAGCACAGTGGGTGGTTACTTATATCAGTATGTATGAACTTGATGTCAGGCGTTATTCTTTTTTTTTAGACAAACATGGAATGCATATCGGGAAGAATACGGGAATCAAGTCTGCAGCACACGAATGCAATGATACTGAATAGCGATTATCGGGTGTGGAAGATTTGGTGGAAGGGATGGATTTAAATTGCTTAGAAATATGATCCCGATGCAGGTATTGAGAATTATCGAATTCTCCCATGGTGTCATGAAATTGTTGTAATATCTAGTCTGCAAGGATTTCTGGGAAGGCGGATCCATTGAGTTGTTCGATTTCGTACGCCATATCGCAGTCTGACTGGATCGTTTGGGATACCTCTTTCCGGAGTGATGGAAGAAATTGTTGGCACGGACACTTCACCATTCTATCAAGATTTTTCTCTTTTCGTCCTAGTGGTTGTTCGAAAATCACTATTTCGTTCGCCTTCTTCTGAAGCGTTTCTTTCTCTTGAGATATCTCGAAAGTAATTAACTTACTTTTCTGCTGTTCTCCACAACAGGGAGAGAAGTCCAACCCCTAGATGAATACCCACTTCCGTTGAAGTCAGAGCTTTCCAGGTTGCAAGCATATCAGACAAAGTGTAACGAGCCGTGGGAGAGTAAGACGCAGCGTAGGAAGCGTGTTAAGCTTAGTTTGTTATTGAAATTCAGTTCACTTTGCACATAAAGGCTTGATGGTTGCAAAGGCCTCGGACTAGACAGGCAGTTGAATCTGTTTAGGCGTCTAACCAGATTTAATGTGAGTAGCCCCTGATTATTCCTGACTTATCCGTGAAGCCTGTGGAGCACGAGTTCTGGTGTATAGGCGACCCTCTTCGCCATCGNTAATTAACTTACTTTTTTACTGTTCTCCACAACAGGGAGAGAAGTCGAACCCCTTAGATGAATACCCACTTCGGTTGAAGTCAGAGCTTTCCAGGTTGCAAGCATATCAGACAAAGTGTAACGAGCCGTGGGCGAATAAGAACCAGCGTAGGAATCGCGTTAAGCTTAGTTTATTATTGAAATTCAGTTCACTTTGCACATAAAGGCTTGATGGTTGCAAAGGCCTCGGAATAGACAGCCTGTTGAATCTGTTTAGGCGTCTAACGAGATTTTATGTGAGTAGCCCCTGATTATTCCTGACTTATCCGTGAAGCCTGTGGAGCACGAGTTCTGGTGTATAGGCGACCCTCTTGGCCATGGTTTACTTGATATTTTATCACCGTACCTTCAGTCTTACAGTGTTGCTTATTTTCCTAGTATCAGGGCCTTGTTACTAGTTCACGTTTACTTCCTCACCAGCCGGATTCTGGCGCTCGTTGACATTCTTTTCCATCCCCGATAATTGACATTCACGCATTACTTTGTTCATCCTTACCTAGAACCGATTGGTCGATTGCCTAACCCGACACACGCACACATACAGCTCTTCATTTGACTCAGTTCACTTCGCGTGTATCCTGATCCTCCATCTGATCAGTTCCATTTTTGAGCTACTTACTACAATTGCTTGTACACATACATACACATATGCACACACATACACACACACGTACACAGCTTGCTGGTCGATCCACCATCACTGCTCTCGGTCCCATTCTATTGGGTGCGCCCCAACTCTTTCATCTGATTGCTTCTCTTCTTGAGCGGCTTACTACTGTCATCTCCGCCCTCTGTACTTGCATAGCGTGTCAACATCAGGCACAATCCGTTTATTGACTGATGGTGACGGCATTTCTGACACAGCCGGAGGCTGTTTAGTACACTTTGGACACAGCCGAAAGCTGTCTTACTTCCCTTTTTGGAAGTACAATTATATCTATCGAGCCTTGATGGTGTACAGAGTTACACCCGGATACCTCATAATTCGAGATTTTACCGTATCATCAGATAATCTATTTCTCTGTCGCCGAAAGTCCGGGATCCTACACGTTGCTCGACTGACCCTTCTAGATTTCATAGATGAAACCTATAGAGGCGTAAATTGAAATCTGTGTTACCGAGTGGGCGAGTCGGTGTATGGATACACGTTTGCACAAGGAAGCAAACGAGGAATTCAATTACACTAATTCTTGGTACCTGGTCACCTTATCGCTTTATCTGACCAGAATTATCTGCGATAATTCATTATCCCTGTGAGATGAAATGGTTACTGACAAAACAGAAATGCTAAAAGTTCCAGTTTAAAATGTTGGAATGGAACCGTGATAACCAGATGTCAAAAACGGTTCCCCCAAAATAAAACCACGGGAAAATTCAAACTCGATGCTGAATTGGATCTTTCAGATAATTTTTCAAAGAAGGGCAAAACAGCAATTTTCACATTGATTGAATCC
>STRG.22264.2
AATGGTAGATCTGCAGACGGTCCAATCCTCCAAAGGTGCCATAGATCGCAAGTGGTGCGAGATATTTCCTCGTAGTTAGCCTTGAGTAGGTCAGCTAGATGGATGACGGGTAGCACTGTGGTCCTTTTGGAGTACGTTTTAATAGACTTTTTCTCTCATTGCATACTGTCTCAGTGAACGCTCACGATGCATGATATCTCTCGCAGTTGATGCGCGATGAAGTTTTCCGTTTCCCTTTCATTTTTAGCGGGGATTCGACGAGATACGCCCGGCAGTGGTGGGTGAATAACTGGTGTGCATACCATCGAAGGAATTCTGGGCGCTTGATTGGCCGTGGCCACTACATGTCCTGTGCAGCTGAACTGAACTGAACTGAACTGACCTGAGCTGGATGTTGTGCTATAGTCGAACTGTTTGCGTACCTTATCCACCGTATTTTTCGGTTATAGAATCATCTTTTACCTTCGACACAACTAGCCTCAAAGGAAGATTAGTAAATCTGCCTTGAATCATTCTCAAAGACGGGCACTATCACAGGTCCAGATTTATTCTCTCACATGGAGCAAAACCGCTCCGAAGCCAGTCGGTTTTTGGTCGGTCTTCATGCGGTTTGCGGTATTGCGCTGATTGGTTTTCGAGAGTTATAAAGTTTTTCAGAGCGGCTTGCTCCGACCGTGTGATATGCGATATGTTCCACTACTTTGTGTCACATCAGACTGACTGACTGATCCCCCCACTGTCTTTCCTATAAAATGAAGCGGTCGAAGCACTTGCAACGTGAGCCAACTGAGGAAGAGAAAAACGTGGTAATTGCTGTGCGTCATTGTGCAGGTGAACTGAATGATATTCTGCAAGGTGCCAGAAGGAAGGCTCAATCAAACGCTAAGCTGTTTGCGGAAAGTGGTATATCAGTTCTTTTTCGTGGCATAGACTCGTATGCCGATATGTATGAGAAACTGAAACTGAAATCCCGGGATGGTCTGGAACGTTTGTTCACAAAATTCGCTGATTGTGAAGAAGTTCAAGATGCTCAAGACGCGATCGAAGAGACCGAAGGAAATTGGCGGAACTTTCTGGCCAATCTCGATCATGAGGTAGATTCTTCAAGCTTATCAGACGAATCGAACGTGAAACGTTCGGACTCCGAATTCACACCGGACAAACCAAGTCAACTTTACTTTAAACCCGCTGCATATCCCTTGATCGATACGCACACGAATAGAGAAGTATCCTTAGGAGAATATCTGGTCGGCAAAACATGTGTGCTGGTGACATTCCAACCAGCGTATTGGCCAGATACATGCGTCCGGTGGCGGTGTGCCGAGGTTTCCAAGGTCATGGCAGACTGGACGCAATTCTCTGCCGGTAATGTTATTGTCACATGGGGTCCAGCGGAGGAAGTTCGCTCTTGGTCCAAACAGGTTTCACGACTGACAAAGTGGCCTGTACTGTGGGACAAATTTGGCACGTTTTGCACGTTCCTGGGGTTTCATGGTGGAGTAAAACGTGTCTGGACGGCTGAAACCCTAGATTTCCTAGGGAGTCAACGCGCCGCTCACAACTGGCCTGTACCTCGACCTCCCCCCGATTTGAACTGGCTTCAGTGGCGTCACATTGGGGGTGAGGTTGTGATCTGTCTCCCAGTCCTGTGGAATCCTAAGCTGGTCGCTCAGACAACGTCGGACGTATCCGGTTCAAGGACTGTTCTTCTGCCCACTGGAACGAAACGCTCCCATCTGGACTTGCCAACTGAAAAGACTGAGATTGTCGAGGAGTCCTCAGTGAGGAAACTTGACAGCGACGAACAGCGTGAAGCTTCACGGGATCGGCAAGCTATGCAATCGGGTGAATTGAAAGTCTGTTCAATCCATCGGAGCACGCATTTAGCAGACCTAACGCCGTCAGGCTCTGTCTATCAGGCTATGTTAACTTGCTATGCTCGACTGCATCAAACTACAGAGGCATCAGTCATGGACCGTATCCGTCAAAACCGTCGCTTCACAACTGCTCCCGAATCCGCTCGGCTACAGTATGAGGCTAATTCGGGTCTGTATTACGACCCAGAGACTGTTCTATATTACGATGCTGCAAGGGGATATTTCTACGATGCTGCCGAACGAATGTACTATTACTGGTCCCAGTCCGAACATCGGTACATTCCAGCAAACACATTAATCCAGGCTGAACTGGCTGCGGCTCATGTGGCGCAGACGGCTGCGGTGCAGGCCGCTATGACACGAGCTGCGAAGGAGCGCGAAGCAGCTCGGCAGGCGGCCATCCGCGTGGCCGCCCAGCTGGCAGAGATTCGTGCCAACAAAGATGACTATGCGGCTTACGCTTACGCGACCTGTGTGATTCCGCAACAAGAGATTGGAAGCGATGCATACCAGAACACAACAGCAGCGGCCAGTACGATCGAGCAGTCCTTGAAGTTATGGGAGACTCGTGGCAGGTCCGACGCGTTAGTAACTCAGGGCACAAGTGACTCGATTACGTCCAACGCTCGTACTTTCAGCACACCGCCACCTCCAGGTTTATGATAGGCCTTGTTTTGTTCAAATCTCCAGGATTTGCTGTGCATGTAAATACCCCTACTTAAAAAACTGCTTACTTATTTACCAATGTCTAGACTTTTCTGTTTCACAAAATTCCGCTGTAAACCAAAAGCTGCTGAATATTTTATTGTTAAGTGCCATTAGACAGAACACCTTTGAAGTTGCGAGTTAACTGATGCATCGCATTTTCATCGTTCGTCAACTTTCGATATTTCGCCATTTATCACGTCGAAAATGAAACCGCAGCGACGCATTTAAC
>STRG.11145.1
GCTGCGATAACTCAGTTGGTAAAGCATCTGCCCGATAGGCGGAATGTTCCCGATTCGATTCCAGTTCGCGGCG
>STRG.31623.9
CTCGAAATTATCGCGACATCTACGCTCGCAACAATTGTGTGGCTGAGCACCGCGTGGTGTGTTGACGACCGCACTATTAACGCGTGAAGTGTGCTGCTGCCAACGCCTCATTCATAGTGCCTTAGTCATAGATATCAATTGTGCGAACATTACCATTGGTCGTCGCAGATGTCGACTCCCCAACGTGTTTTTCTCTCACTCGCTCAAAAACCAATCAGGTTGCCATGTGGCGATCACCGATGAAATAGTGGCTTCTCCTAGTATTTTGACGGTGCAATAATTCACTTTGTGCTTGCAGGGTGGTTTGACATCAGTATCCCGAATATTGTTGACAAACTCCGTCACAGACTCACCAGACAGAATTCCGAACGCGCGGCGCAACGCCACTGTGGGAAGTCACTGCTATGCCATTCGCATGGGATTATATTTGACCAAAGCACCAACCAGCATTCCCAATCCGCCCAACCAATCAGAACACGAGTGCATTACAAAAGCTCAGATGTCTTTGCCCTTGAAGTCAAGCGGACACCATTGCTTTGCATGCAGGGAGCCGGTAGAAGAGAGCAACTGCCTGAGAGTTGTCGATCGGCTTTGTCATGCTAGCTGTTTTAAGTGTCAGACGTGCAGACAGAATCTGAATTCGAACATGTTCGGCGTGGCACTCGGCGATCTGTACTGTGAGAAACACTACGCCGATTGCTTATCTGCACATGATCACAGTGGAAAATCGTATGGGGGATCCCACCCGAGCTCCCATGATCGAGCAACTTGTTTCATTTGCGGTCTGCCAGTAGAGGAACCAGAGCCTCTGAATGGTCCGCACGGAATCTTCCACGGTGGCTGTTTTCGTTGTAACCTATGCCGACGGATGGTAAATGTGGACAGATACAAAGTGATCAAGGGAAAGCTTCGTTGTGATCCTGATTGCGAAGAACAACGGAATGGCTATGATCGACCGACGAATAACGCCAACCACCATCCGCAAAATGGTTATTTGGGGCATCAGAATACTTATCGTGATCTTTCTCGTTCGATCACCCCACGCTCCCCAATTTTAGAAACTTGCTTCAACTGCAGTTTACCAGTGAAATCAAAAGACCGCCTGTTTGTTATGGAACGAGTATATCACCGAGACTGCTTCCGGTGTCGACGTTGCGATATTGTTTTGAGCCCGGAAAAATACAATGTGGATAACGAAAAACCCTGTTGTCAACCCAACTGCATCGATCAAATTGAAAAGAGGAGCATCAAGATCCCAATTACGTTGGAGTCACATAGTTGTCCCTACATCTACACGGAAAGAAACACACAAATTCAAGCCGCAGAAGCGGAAGAAGTGAAGTGTTACTCTTGTGGTCGAAGAGTTTATCCGGCTGAGCGACTTCACATTTTGAACCGCATATACCATCCGGACTGTTTAAAGTGTGACACGTGTGGTCGAGTACTTAACGGGCGACGTTATAGTGTTCACGAAGGAAAGACATACTGTGTTGCTCATCATCGGGAGCTTCTCAATCTCAAAAACTTTGTTGGCAAATCGGGCAGTAGTCCGTTCGGAAATCAGGCAAATGTTGATACAACAATGAATCAATCCGCCGCATCTGCACCATATCACGATTCGAACGTCCTGGCCGTGCCAAAAGAAGCCGAAAAGTCAATGGAAACGGAATTTGTTCCAAATTTCGATCCGCCACGAATACAGAATGCCACACCTATAGTTCACAATGAAGATGAAATTTTCGAGGAAGCTAAATCCGAGGAACCGAAGTGCTTTGAATGCGGTATAAAAGTGTATCCGGCTGAACAGCTCAGTATTTTGAATCGAATATATCATCGTACCTGTTTCAAATGCAAAACCTGTCAAAACGTCCTCGACCTAGGAAGGTACGGTGTTTGTGAAGGCGTTCCTTACTGCAATGCTCATCACAGACAGGCACTGAATCTGGGAAGTCTCAGTTCTCTCAGCTTCACTACATCCGCAGTCAAGGCACCGACGACACCACAGCAAAAACGGATGGCGCTGCAAGTTGAAAGTGAAGCGATAAAGTGTTTTGAATGCAATGAAAAGGTATATCCAGCAGAACAACTGAACATTCTGAAGCGCGTTTACCACCGGAATTGCTTCAGATGCAAAACGTGCAACAAACCTTTGAATGTCGGACGGTACGCAGTTGTCAACGGAAATCCGTACTGTAACGCACATCATAAACAGGTTCTAAATCTACAATGCCCAAGTATGACCAACGTGAATATTCTGAGGGACACGGGAAACAAAACTGATTCCGACGCTTCAGATACACCTCTCCCCTTGGAATCAACACCTACCGACGTCATATATGAGAAACGAATCCAGGGTTCAGATCGAAACCCCCAAAGTTTGAGCAAGACTCGATGTTTTGAGTGCGATGAGCTGACCAAGCCCGGGAGTTCTTTGATCCTTCTTGATCGAGTTTATCACCTGGAATGTCTTAAATGTAAAGTCTGCAAAAAACAGCTGAGTCGATGGAATTGCAAAGAACTAGACGGCTTGCTATACTGTTCAAGAGACTACGCTGAACTATTAGTCAATCGAGGAGATACATCCGCCGAGGGCAAAATAAAAAGACGAGTTATCGTCATTTCCCTTCGCCGAAAACCCTGCCTGAGATGACGGTGGCGCTGGAAATCGCAGAAAAAAAAAATCGGTTCGGTGACTGCCCAGTGGTATTCTGCTTCCTCCAATTTCACTTTAAATGCTTTCTTCGAATCACTGACATATTTTTTCGATCGAGTTCCTATCCCCTGGAGTCATCCACTCTGAACCGGCAGTCTAGGAGGCTGACAATCCTTTCAGTACTCTGTCTACATTGTAGAGTTAACCGAAATGTGTTGGCTATTGAGACACGGAAGGGATCTCTATATGACGACAGCAAATGTATCATTATCGCGTTGAATTCGATCGAATGCAAAACCATCCTAGCTGCAATTGGTGATGCAAGAGAGCCCGTGGTCATGCCGTCAGTCTGTCTGCGTAGTGTGTCTCTGAGTGTAAAGTAGGGGATATTGAGGCATAGTTTAATGCCTGTGAGGATATCGGACAAGTTTAACGAGCATCATTTTTCTAGGGAGGTTTGCGTAATCAATTTGGGTTGGTAAAACTTCAGACTGTTTTGTATGGGAGCGCTCGTGTCAGGGGATGTCACACTGAAGCTCATCAAGAGCTCATAGCCTTTCTGGTGCAATAATTCAAAAAATAAGGACAAAGTCAAAGACGTCCTTTATATGAATTACTATTAGCAGTCTTTGATAAGGTTTTAGCAAACAACTGAAGTACACGGCTAACATATGGGTTCCATAAGGTGCAGAGCTCAACATCGGGCAAGCACGTACATCAGGTTTGTTAATGATTGGTAATCCGTGAAATCTCCACAGTTGATTCGTTTTTGATGACTATGTGAACTGTAAACACCTCCCGAGTTTTCCTCTCCGAACTAATGGGTGTTTATTCTTCCGGGCTTTCATCTTGCCCAAAATGAAGTTCACCTTGTTTACTCCGATTTTTTCTTCTAGTTCAATTTCTGGATCTTCCAAAACTTATGACTCGTGGTTTGACCTGTTAAGAACAACTGATTTATTGCCTTCGTCAGCTCTGATAACATGAATAGGTTGGGTGGATAGTACTTTTCTTTCAAACATTGATATATCTAGGATAATAGGTGTCTGGCTTTTGAGGATATTACATGTTCGTAGTTTCACCAACTCTGCTTCTGAGGAAGGAACTGCTTCATGAGCCGTCGCAGTCTCCTTGCGTAGACCGAAATTTACTGCCTTTTTGCAGCAATTACAATGTCGTCGATCTTGAGGTTCTGTTTGATGGATTTTTTATGAGGCTTTCTGGATTATTCACTGGAAATGGTCTTGACTTCGGTCTCAAATCTCTTTCCGACGTCTTTTGATCTACTCGGTTGTGAAATTTCCTTATCTCGCTTGATGGGCAGTTTTGGTAATTTTTTACTCCAAGCTTGATGATAAGTGCTATGGAACGGGTACGCCCTATAGCCACAAAGGTCCGCTCCATTGTCGGAGATAACTGACATCCATAACCAGAGATTTAGAGTGGAGAAACACGTACTTCAGGTGCGATAACGAACCCAAAGACACTGAATTACTGTCTACCACCAAACCAACCGGTGCTGGCGGGGATTCGAACCTCTGACCTTACAGCTGGTAAGCTAAAGCTTTAAACCACTCGACCAAAGCCGATCATGTAGACGCTGTTGTTCAATCATGCGATTAGCTTCACTGAAGTTGTGTGAAATTAACAGATGGTTCGGGCAGTCTTCGGAGCTCCGTATCCCAAAACATACTGAGTTCAGTTTAGCTGCACAACTGTGAACTAGTTGCCGCAGAAAAGTACGTCAGGCAGTCAAAGCAGCCTTTGGTGAGCGAACAGGATTGTCTAGTGGTTTCATACGTACAGAATTAGGAATGATTTTGTACAGGAGACTGCGCTCGTTAAGTGAAGTCGGGCGGGTAACAGTAGCAGCCGCGTTCAGTTTGCACTGTCTCGCCCCTTGTCATCCGCATCAAACATAAAACGGTTACATGTCATGTATCAAGTGGCGCACGGTTTCTCGGTACACTCTGAACCGGACTCGGCTCCGATAACTTAACAGAAATTCTGGCCTTCGAATAAAACCCTATTCCAGTATTTACGCAAAAAAGACGGTGTCCGAAATAGAGGGAAGAGTTTTGTCCAAACCCCCGGTGCGATGCGGCATCAGAGGAGTTTGGTTTACTGACTACAGTGACAATTTCGGTCTGGATCGGATCAATACTGAAAGCATGGGAGGTGTTGTCGTATTGCAAAGTTTATCGAAAGGAAAATATGCAGTATTTCCAGTGAGTCCAAACTTCGTTGGCTAGTGAGACTTGTACGTAACAGGTATGACGGGCAGTACTGATCCCATTATAACAAGGTTGATATCTACGTGGTTTTCGAAAGTTTGCTTACCATTTTCCTCGTAAATTACTGAAACTACTCAGAACATTTCGACGTTAGACGAAAACATTAGTTAGACTGACTTTTCTGTATTCTCAGACGCAGGCATCTTTGTGTCTTGGGATCGTCTTACCAGCTATCTTAATTTTTGCTTTGGCTTCTGCTGTCCCATCGTGACCCTACATTCGCTCAAGCTGTATCTCGTCCTCTCGACTCAAGCGACCTCGCAGTCAACAGCCTGACGAAATCTACCAAGATGGAGCTACCCAGACTGAATCACTTATATACGTGCAACCTCCTGTAACGTAAAACCATAGAGAGACATGGAGGCTACTCAAAGTTTTAGTGGAAGTTCATCCGCAGGCAAGTCTGACGGTGCGGATATCAAAGCTCTCAACCTATCATTCTACAAGGAGGTTGTGTCTCCTATTTCCATGGTTTCTAAAGGTCACTCTTCAAACGTGCCCCTTTGTGTATTTCCATCCCCGATGCTTACAAAGAACAAATTCCTCTAAATTCTAGGAAAACCTCTGGACCAGATGACCTCAGCTCTATGGCCCTCGAGGAGTGTGTAGCCACTTTCTCACCCATTTCTTCCGAACTGCTCAATCAAAGCCTGAAAGACATAAAAACTCCCGACTGCTGGAGGTTGGCGACCATTATCTCTGTTCCTAAGAAGGATTCTTCCAAATTCCGTCCCAATACTTGCACCTCAGTAACTTTGAAAGCTTTTGAAAAGTTAATTCTCCCACGTGTGAAATCTTCCCTAAATGTTTCAGACCCCTACCAGTTTGTTTATCGATCTTCACGGTCCACTCTTGATGCCCTTGTCACCCTGGTACATTACATTCTCTCGTCTCTTGATAAAATAAGAGTAAAGCAGTGTGGAATTGCTTCCTCGGCTACAGTGATGCCTTTGATTGTGCTGACAGGAATGAGCTTCTCTCTTTTCTCACCAATTCGGATGTAGAGCCCTCTCTTATTTCTGTGCTGAGTGACTATTTCCGTAACCGTCAACAGTTCACCCGTTCCAATGACACCAGGTCATCTTTTGTTACTTCTATCCTTGGTGTTCCTCAAGGTGCCATATTATCACCGTTTCTGTTTTTAGCCTACGTATCTTCCATTCCCATCCACCATAAGAGGCTCCTTATCAAGTACGCTGACTATATAATTCTTGGCTTGCCATATTTCTGTAATTTTTCTTTTTCGACCATTCCAAGTGGCATTGCAGAACTTTCTGAATGGCCCGCTACACACAATTTGGCTAATAATCCCCTCAAATGTGCAGACATTCCGTTCCCCCATATGAGAAGCAATAAGTATTCCGATACTACTAACTCTTGCACTCCAGTATCAATTAATGGATCACCAAAGGAATCACAAAGATTCAGTAAAGTAACTTGGTATGATAATAGACCGAAACTCTACCTGGTTACGAAATGTAAACCACATTTTTACAAAATCAGTCGTTTATTCTTTTATGTATCGCGCCTCAAGTTCCACTCCGTACCGACACACCATATCAAATGCTTTGTTTTCCTATGTGCTCTACTTCACTGGCTCTGTGGTTCTCCTATCATTTTTAAGGTCTGTCATCTGAAGACTCCAAAACAATTTCTAGACCTATTAAGTTTCCATCCACTTGTAATGGTTTACCCAGATAACAAATCACCCAATTCATCATTTCCCAACAGTAAAGCTGGCCATAAGCTTTCCACAAATGTAAGCATTGATTATAATCACAGTATTCACGAACATCTAATAAAGTGTGTTTCCTTTTCCGCAACCAGTCCCAGTTACAAACACCCTCATGCACGCACCCTAGTCTACGGTTGTTTCACAATTCCTTACTTGGCAAGGTTTTTAAACGAACCGAAAACGGTAATGTCACACTTTGTAATAATTACTGGGATAGGAACTCATGACTACCCACAATTTTTAATAGTGATTAGGTCTCTTCACCTTCAGAAAGTGTAATTTGGTTATTAGAACGCTGAATATCCATCCCTAAGGGGTCATACATTATCTTCTGGTCTTGTCTTATCTGTCTTGTTTAACACAATTTTATGTTAATCCTCCAAACCAAAGAATCTCATGCACTCTAATGATGTAGTTGGACTTCCGATATTTTGGATGTGGTAACAGCCCGCCAACTCTCATCGACAAATCCACACAACCTTAGTGGCCTACCTCGCAAACCACCCTGTTGTGATCAAATAAGTGATATACATTTGCTATACCCAACTTTGAGCCTGTATTCCATGAAAGTTACAAGCTAATATTTGAAACCTGATGCCAATACTCCGTCTGTTAATGACCGTGGATGAAAAATCCTGTGTTAGCCCATTTTATGTGAGTTCCCTAGCTTCTCTCAAACTTCATCCAGTAACTTCGTTCATTTTCTGTATTGAGATTCAAAATTAATTTATGGTATTCCATGGGCATCCCTTTTGCAAAACCTGGTCAACATGGGTTTAGCTGATTGTGCGTCTATTCTTTTATTCTGTTTTGGGCATTAAGATTGGACCTCTTCGAGACATGCTGTTCAGGGGTAATTATTTGCAAGGCTATCTGTAATACAATTACGTAAGTGGCGTGATTGACTAGGATCACAATATGCCGCCGAATTTTGACGCAGCTGTTCAACTTTCCGCCTTTGATTTAGACTACTGATTTTTAACGAGTAGCCCCGAGACACAGTAAAAAAACGTTTTTTACACTCTGAACTTAATTGGAAGGAAAAACATGCAGGCAGTTCAACCATGACTGCAACAAAAGCTGGCATAATTATCCGTAACGGAATCTATAATCTGGTTAAGATTTTGCGGATGAAAATGAATAGAATCCACTGACAATACTTTGAAACAC
>STRG.43832.1
TAGCAACGACCGCAAGCCTGATCCAGAACCGTCCATTTTGACAGTCTCCCTAACCGTCCCTGAGTTTTTCATTGATGACTATTAACTCCGGTTTCATATGTTCGAGGCAGAGTTTGGATCACATAGAATCACAAGCGAGTGTACCCGTTACTTGTGGGCTATCGGTCGCCTTCCCCATGACGTTGCTACCCATATATACGACGTAATATCAAGAACAGTCTTTACACAGCCGTGAAAGACGCGGTAATCTTTTGTCTCTTGCTGTTAGAATCGTCCAAACTGAAACGGCTGATTCAAGGGACAGAATTACGTAACAAGAAGCCCTCTGCATTACTGAGAGAAATGCAGCAGCTGGCAGGGCAACTTTAGAGAAAAACGTCCTGAAAGAGTTGTGGGTACAGCGATTACCACTCAATATTCAAGCACTGCTCGAGGTTTCTAGCCATCTTGAGCTCACAGAAGCGGCAAGACTAGCAGACGGCATTGTGAGTCGGTACCATCCACAAATTACTGCCGTAACAAACACGAGCAGCCCCAGATCACCGCTCCCATCGCGGGAACACACTCCGCGGACACTCTGATAGCTGCTTTCGAGCGGGCTTTTAGACGTTTTCCTGCTCCTAGTTGTTCTTACTGTAGAGACCATAAATCTCATCACAACTCCGACCGACGTGAACGCCTCAGAAACCCTTCCCCTGACCGCCCCATCAGCACATCTCCATCAACGTACTGTCGGTATCACAAACGGTTTGGGGAGAAGGCCCGACGCTGCGAAGCCGGTTGCACCTCTCCAGGTGGAAAAAAGGGAAACTAATATTCCGACACGTTCCGACGACCAACGCGGTCGGCAGCCATAATAGCGGTCGTCTGTTGCATGTTCGAGATTTGGTTTCCAATAACCTGTTCTTGATTGACACCAGTGCAGCAGTTAGTGTCATTTCAAAGGAAGCAGGTGATGCAACGATTCCGTCAATCCAACAACTCCGTGCTGCCAACGGCACTCCTATTTCTACTTACGGCAGTAAACCACTCAAGCTCAACTTGGGCCCACGTCACACCTTCAGCTGGATGTTTATAGTAGCAGACGTCCCCTATCCCATACTAGGTATTGATTTACTTGACCATTTCGACCTCCTGGTCAATGCACGATGCCAGAGAGTTGTCAACTGACAGACTTCTCTTTCCGTAACCGGTTGGTATTCCTCTGTGAAGCACATCACGCCCCTATACATCGAACCTCAGGCCGAACAACCCTACGCAGACCTCCGGCAACGCTAAAACAATCTGGCCCGCTTCCCACGGTGATCACCAACGGTCACCTACCATACTATCACTAAAGGAACTCCAGCATTCGGCCGACCACGTCGCTTGGCACTAGACAAGCTCCGCGTAGCACAGGTTGAGTTCGAACACATGCCAGAACTAGGCATAATACGCCCGTCCAGTAGCCTTTGGGCCTCGCCCCTTCACATGGTTCCTAAACCTAATGGCGACTGGCGACCCTGCGGCGACTATGGGACCCTCAACCAGGCTACTATCCCAGACAGGTACGTCATTCCACATATTTAAGATCTCACTTCTTCCCTATCTGGTTGTTCTGTTATCAGCCGAATCGACCTCGTTAGAGCCTACCACCAAATCCCGATTGCTGAGGTTGACATCTCTAAAACCGCTGTCACAACTCCATTCGGACTATTCGAGTTTTTGTGCATGCCTTTTGGGCTCAGCAATGCAGCTCAAACCTTTCAAAGGTTTATGAATAAAGCAACACGCGGTTTGAAGAATGTCTACGTGTACTTAGACAATGTTTTGGTGGCAAGTTCTTCAGAAAAAGAGCATATGTCACACTGGCGCGCTCTTTTTGAGCGCCTTAGCCAACACGGTGTAACCATTAATCCTACCAAATGCGAATTAGGTAGGACAACCATCACATTCCTAGGTCACGAAATCTCAGCCTAGGGCATACAGCCCCTGTCTGACAAGGTGGCGGCAATTCGCGACTATCCTGAGTCTCACTCTTACCGGCAGCTGCGCCAATTTTCTGGCCTGGTTAACTTTTATCGCCGGTTTATCCTACACTGCGCCGAAATAATGCAGCCTCTAACAGACCTAATACGTGGAGGTAAGCGGAAATTCATTTTTCCCGACACGACGCAGGTAACGTTTGCTTTGATCAAGGAGGCTATCGCCAACATAGCACTCCTTTCACATCCCGATCCTTCTGCTCCCCTGGCTTTAGGGACAGATGCTTCAGACAAGGCAGTTGAAGCAGTGTTGCAGAAATTCGTCAACAATTCATGGCAGCCAATAGCTTTCTTCTCAAAGCGTCTCCAGCCTGCGGAATCCCGATATAGTACGTTCGGCAGAGAACTACAGGCAATCTATTTGGGTATCCGACACTTCCGGCACACTCGAGGGCCAAACGTTCACAGTGTTCACAGATCATAAACCACTAGTGTACGCCCTCCGGTCAGCTTCTGACCGATATTCGCCACGCGAGATTCGCCACTTAGACTATGTTTCGCAGTTTACTACGGACATTCGACACGTCTCTGGGGCACACAACCTCGTAGCAGACGCACCTCCACGCGTCCACAATATCGATGACCCACTACCCATGGGCATAGACCTAGGAGCGATCACCGCAGCCCAAACAACAGATCTTGAGGTAGAGCAACTCAGAAACAACAGCTTCCTGCATCTAGTACCAGTGACCCTTCTAACTTCAGACGTAACTATTATTCGCCTACCTCAGAGGAAGCTGCAAAAGCGTTTCTAACTGGTTGGGTAAGCCAGTTCAGTTGCCCTTCTATCGTGACCACTGACCGCCGTTTTCATTTTGACGGTGCCTTCCACGAGCTACTGAACGCATTCGGTTGCAGACACAACAAGACGACGGCCTGTCATCCTCAGGCTAATGGCATGGTGGAGCGATTCCATCGCCAGCTGAAAGCTGCCCTTCGTGCTCGTGATAACCTTTCATGGAGTGAAGTTTTGCCGATCGTTCTGTTAGGACCGCGTAACACCGTTAGAGCCGACATGGGTGTTACGGCGGCTGAACTGGTTTACGGTTGCACATTACGACTTCCAGGTGAGTTGGTTTCTCCA
>STRG.66881.1
CTGGGAGCTGATCTGAATAGTCTAGTACAGTTACAACGAAAACTACTTGGTTGGGAATCTGATACGGAAGAGTTAGGACATCGGATGTCTGAGATTGGTGACGAAGTGCAACATCTGGTTCGAGAATTACAGTTGCAGGCACCAACCCGTCGGGATTTGTACTTGGCATCGAACGAGTTAAATACAGTCGATGAGGTGAAATATTTGGCTGAGCAACTGGTTGATCAATGGAACGAACTACAGAAGGCGTTACAAGATCGTCAGGTGAAGCTGTTAGTTTCTGCCGAGTTGAAGCAATTTTTACAAGATTTAGACGAGAATCAACTATGGCTTCGGAAGATGCAGAGCGCAGTTGCTACTCATAATGAAGCCGAATCTGTAGAAGATGCAACACAACATCTAGACGACCATGCAAATCTCAAAATAGAGCTAGAATCTAGACGGGAACCATTTGCTCAGCTGATCACCTACGGTCGGTGTATCACTGGAGGGGAAACGGACGAGCATTATGTAGAACTGGACAAACGCTTGGACTCGCTGGAATCCGGTTGGAATGAACTGGTTTGTATGTGGATCCATCGACAAAAGTTGCTCGAGGACAGTCTGTCAATTCAGAAATTGTTTCATGAGGCCAAACAACTCGATGCTATGATGGGCCGACAAGAAGGACGTTTGATCGACAAAGACCTGCTCCAACATGCATCCACTGGGCAGTTGCAAACCTTTTTGGATCAACAGACTCAAATGATCGAGGCTGTCGAATCATATCGAGGATCTGTAGAATCATTCTGTGAACTGGACCGGAAACTGATTCGTGGGCAAGTTGCAGGCATGGTTAGGATCGAACAGAAAGTGTTCAGTCTGAAACAGCGATATGCCAATCTTTGCGCTATGGTTCACGATAGAAAGTGCCTACTCCTCGAATGGATTACATTCCTTGACATGCTACAGAAAATTGATACGATTCAAGAATGGCTTTGTGAAAAGAAGGAATGTTTAGACGAATTGGATCAAACGATGGCTAGCAGTCACATTACTCCTGAGGAAAAAGCAGCCTATCGATCTTTTGTCGGGAAAAAGTATGCGCAGCTTCGGCAGCTGGAATCCGAATTGGGTATGCATACTCAACGTATACAACAAGTCTTCCAAGATGTGGTCAATACGATTGTACAACATCCGAAGTTAGCGGACCGACTGAAGATCAAACTGAGCGAGATCACCTCGGACTGGGATGAACTTCGGCGTCGAATGCGTGATCGTATCGCATGTATGGTTCAAATGCATCGAGCAATCATTTTTCAAGACGGCTGTTTACGATTAGACTTGTGGCTCAAAACATTTGCGGAGAAACTCAGCTTGGTGGAAGAGATGAACTTGGCAGATACAATCGAACTAAGTTGTACTCCCACCGTAACTGGACTAACCGTGGCAGAACCAGACGGGACTGATCTTCTCACACCATGCGACAGTTTGCATTCTGTCAATGTACAACTGCAAACAGTGAATAACCAGTTAGAAGAGAGCAAAACCAAAGAGAAACTTTTAGACGAGTTGAAGGAGCATGAAGCCATTCTGCAACAGGCCTCTCCCACGACGACAATGAAAGCTGATCAGGTACCGGATCTGAACACTTTGGAAAAGCGTTACTGGTCGATAAGGCATACCGTGAAGAAACGTTGGGCACAGATCGATGCACAAAAACACT
>STRG.3340.9
CATCCATTGTCCTTGAAAAACATACTCATTGGAGCTAAGTTAGGATTACTGGTACACGTTTTTATGGTAATTTTATGCATTAGCTTTACATAAAATGTCTTGGTCATCTTCAGGCCATTACATACGTTAGCATCTTATGACGTAAGAAAGAGTACATGGGGTCTGGTTTATGCATTATTCACAATGTCGTGGCAGATGAATTCCGGTATTTTAACGCGTAGAGCTTACAAGACGAATAGTGTAGGGACTCGGTTGATAACTACGGTTGTGAAGCGAACGATGTTTCGGTAGTAGTATAAAAAACAAAGGTCGCGAGCCACGGGGATATTTATGCAAACCTGCAGAGCAAATAGTACAGAGCGAGAAATGATCAGATAGGACTCTCAAGAGCGTGCGTGGTCGAACGAGAAACAGCTTCATTAGGAGTGATAAAACAAATTTTAAGTATAGAACGCAGTGGAGATGATGATTGCCAGAAGTGCATGCAGTGTCACTGTAGTACTAGTTGGCTTGTTTGCCGGCCAATAAAGTGCACCGGTATTGATCTTTCTGGTTTGATTTATTATTTGTAAGTAAACTAGCTTTTGGTATGGTTATCTTAATACATGTGGACCAAAATGTGTCATTATCCTGCACATATCATCGACCAACGTAACACATACTGCATGAGAAATCATAGTTTTTTAATAACACCAGTCAATAGTGAAGTATTGACTGAAGTCTATGGTACTGTATAAGGAGCCACACAGTAATGAAATAACATAGTAGAATATGTACCCATCACAGGTAGGTAGTGGCGCTGTTTGCATGTAGCGACTTTCTGGCCCGTGTTATCACATACTGTATACACAGTACCAGGGTTATCGAAGGGACATATTCTGTCCTCAAATCTCGTCACTGCTCGTGAATACTGATCACAACTTAAGATCAAAAGGTGTCTTATAGGTAATGTCCTCACTGACTACATCAGAGTCTACAGAAGAAGCTGTAAGGTGGTGCAAACCTTACCAAACTGTTTCCTTACTACGTGCATTCACTAGTCCTTCCCACTACGCTTGGACCACCTGTCTGTTACTGTGGTACTCCGCACTACGCCAAAATGATCACCAGGGAAATATTTCTCACAGAACATGAGAAAAAGAACACTACCGGTGGGGAGAGCGGTTGGCGTGTATTGCAAAAGCGTGTATGTAGCGTGTACGGGCGGGTGGCTACCGTACTTGGCAACTGGAGTTCAGATGATCAATAGTGTGTTGAACAAATGAGCGAAGCTGTATGTCGTTACAATGCTCTACAGTGAAGTGATGTAAGAACTAATGAACGCCATCTTCATCTAATCAGTGCTTTCTGAGTTTCATATCTCGTAGGATGGAAAAATCACAATGCATATTGCTTTGTTGCCATTTTCGTGTCATGCCGCCATTCGAGGGTTGTTTCATGGCTTTGCTGTTTATCTCAATGTTTTTCTCATTCGTATCCCACTTACCAATTTAGTTTAGTTCTTTCAGCCATTACCCTGGCTCTTATGTGCCCTGATTTTGGTTACTATCTGGCAACATCGTTTGGTTGAAGGCAGGGATGATGGGAGCACAAAGTGAAGGAGTCGGAAACGAATTATTGATGAGAAACCACGATAACAAAGAAAAAGTCCAAAAGTCCCTTGAGCCAGACTATTGATACAAAGGTTACGGTTAGGGTCCCCAAAGAAAAAAACACCTGCTGTGTCGACAGATGCAAAGTATGATTCGCCCAGAAACACCCAGCATCCGTTTTGCGAAGAGCTCTACTAACTTCTATCTCATTTAATTCTGGATCGATGCAGGTGGCACGGGTTATTGCGGCTCTAGAGAAAGCACCAGTTCAAATGCAGGACATAAGTAAAGCTCACCTCTTAAGCCCATATGTTTAATTTGCTTTTCCTTACCGTCATTTTTCAAACTCCCGTACCCACAATGCTTGTCTGGTACGTCTGCGTCAAGTGTCAATAATCCATTCATTTAAAGTAACTGAATGCTTCGGTTGATGTTTATAGGCTTGATACATTCCAGTTCATGTTGTTAAGCGTACACTTGCGTGCAAAAATACCTTGCGCTTGGGCGGAATCTGTTGTTTGACGAATCACTATGTTCTCCCTTGAGAAAATTTTCAGTCAAACGAAAGATCCGTAATTAGACAAACGTGGTTTATGCTTTCTGAGTTTCATTTGGAGGCGTTTGTTGTTTCCCGGAGTGATTATTACCTGACAAATTTTGTGATTTAATGTGGATTACGGACTTTGAATCTGTGTCATGCACTTCAGAGCATTTCAGCTGGTTGGTTAGTAATGAACTGTACGAATAACGGTACATCTAAAATGACAAAACTGGATGAGTTACTCGAAATTCGCGATAAAGCGGTCACGGACCGCTTGATTTGACGTCAGTTACAATAAGTCCCTCACTCTGTGAGAATCGATCAACCGACCTTATACTAAAAATTGATCTTGATATCTTGATAATCTTCTTGGTATTAGTTTGATACTTAGATGCACAAAAGTACTGGATTTTTAACAAAAATGACGTACATAATTTATATAAATGGCAGATTTGTTGTCGAATAGTTCACAGTACTGCGGGTTAGCGTTACTTTGACGATGTAATCCGTATACATTGGTTCCTCTTGAACCCGGTATACATTTCTGTTTCAGTCGATCTTACAGTAGCACCAGTCGTTCTAGTTAAAGATGATGCTATTCGAATACACCGGTACGTGATTCAGTTCTGCTAGTGGAATAACAGTAATAAAATAAATCCAACAACTGAGTTTCACATCCAATGCAACGGCCGGTGAAAAGAGAATTTATTGGAAGCCCTGATTATTCATTTGAACGTGTTTATTTCAGAATTTGAGCGGAACCAGTCTGTTTTGAAATTATTCCGCAAAACAGCAAACTGTTACGAGTTGCTACAAGATAAACTATCGTGATTGTTTTCCCCACAGTCTGCGAAATGTAATGGAAATTCGGAAGATATAACATCGTTATTTGATTGATATGATGGGTTTGATACCCAACCCGCCTACATGCAGAAAACCACAGCTAAACTGGTCCCTGCTACGAAGATACTCGTTAATTGTACCTCCGGTCAAGATCCCGATTCAGACTCAGGTGTCCGGTGAATACAGAAAGTTGGACGAAGCAGTTGGTACCGAGGTATCTCGGGAACCACCGTCCAACGCATTACCTACCCTAATTGTGCAGGGAGTAAGAGATTTTGTTCCATCTGGACCAGAAACGGTGCAGAAGAATCCGAAGCTTCTCAAGTTGCACGACTTTGCTGCAAGAAGAATAGTATCACAAATTCAAAAACCAAATCTCGGAGTCCGAGAACTTAAGGTTCTCACCAGTCCGAATCCAAATGAAACGATTCCACTACTGAAAAATGATGTAATCGAATTGAAACCGGAAAATATATCGCTAATACGTGTACCAAAGACATATAATTCACCAAAGCCCCGTGGTTCAGCCGATGACTTGGTCCAAAAGTTCAAGTCGCTTCCGTTGCTCCAGCTACCCACTTCGGGACTTGATGCTCCTGAAGTCAACGAAACCCATAACTTCCGGTTAATTAAAATGGAACAGATTACGTTATTGGGATCCACTCGTTACATGAACTCTTTGAAAAGCGATGTGTTACACATGCCTTCGAGAAGCCAGGCACCACCAATCAGACTATTGGATCTGCGTAAACTCACCCATTCCCTTAATTCTGCTAATCTGTTCACCGCAAATAATCGGAATTCCGGACGATATAAGTCGACATTCGACAACACAATGAAAGGCAGCGATTGTCCAGATATTACAACAACCGGTTCACGGTTTCAGCTATTACGAATGCTTGCGCTAGATAATGTGGCACAACGTCAATCTCCAGTTCCAGCTCTCTCCGACAGAGGTGAGCAGTCTGCTTGCTCGTCGACTGAGAATAGTGGCCAAGAAAATGCTAGCGTGTTAGGAAGTCAAATGGAGCACACTGTGCATGAGGGTTCTGAAGAACACGCAGTTCAAACATCTCATTGTCTAAGGGAAGATAAAATGGTTAGTACTGTTGCTGTCAGAGATTTCGGAATGCAATTCGATGACATTCTGGAGGATGATGCGTTCATCTTTCGAAATTATATAATCGGAAAAGCTAACACCCCAACAATTCCGAACCTCAGATGGCGTACGTCGTGTGGAAGATAGCGACCGGAAATACCTTCATGAACCGTTGGCAAATCAAAGTTTTTTCCCTGGACAAACGGTTGAGCCACCAATTCCTCTGGTAAATTTATCTGATATCTTCAAAAACCATTTAATGGAGGACGAAAATCAATTTCTTAGTGTCTGTAGTATGGAGCTCAGTGAATTGGATACCGCAGAACCAAACAGATGTCGAACGGAAGTAGAGAAACCTATGGAATTGTGCTTGTACAGTGGCGTAGATAAAGCAAATGAAGAAGAACCTGTTCAAAGACGTCAGAAGACAGATTCAGAAGTACAGTGTGAACCAGCTCAGTTCCCAACATCCAGAGAAGTTGCCGTAGACGTCTGTTTAACTGAGCTGTCACCTCGTGATGATCAGTCGTTTAAAACCAACCAAACAACTGAGCAGAAACCTTTCAGCACGTGGTTGGGTGAAGGTGCATCACGTGTTCGACTGGATGTGGTGAAAGCTCTGAGTGAACTGGATGTCCGATTGTCCGCTGTGGACCGTGTTTCGAGTCGTCTAGAAGAAGAGCATCAAAAGAATCAAGAGCTTCTGGAGCGATTGATTCAACTTCGACCGATACCCGGGCCCCCAAAATCCGAAGAATCGCCACGTGCTCAGTCTCCGGAGCACGATCGTCTTAATGTAAACGAAAGCAACGGAAAAGCGCCTGTTTCTCCGAAAGACTGTTACATCGTTCGAGTCGAAGGCCTCGGTTCCCGAAAATCCAACCCCTCTCCGAGCCTGAATGCTCGTTTACCGCCTACCACAAAGCCTCGGTCTAGCAGCGTCCGAAAGGCCTTACACGACCCAGTTCAACATGGGGCGCCGAGCAATCGCCGAGTCCCGCCGGCACCGGTTGTACGACGGCACATCTGTTCCACTGAACAGCTGTCTAACAGTGTGAATATTGCGAACGGTGTTATCGGTTGTTTGGACAAAACGATGACCAGTGTGACCGGTGGTGGTCCGTTTGAACCGGTGCGACGTTCTCGACAGCAGTCAGTGGGTTCATTGTTACGCAAACGGGAGCAGTCGCGAATTGAGAGGAACTCGGCCTTCCTTGCAAAACGATGCTCAGATGCGGTCAAATACGCAGTTGAGGTTCTTGATCAGAACGGTGTGCTTAAATTCCAACCGGTACCTATCACGGGTCTTGAAAGCCATGAACGGAGGCACTCCAACAGAAGATCAACTACTGCAGGTCAGTCGAGACACACCCCAAGCCGCTTGACACGAATGAACGTACTTTTTCCCAGATCAGTACAAAACACTCAACGGTCTTTGTACAATCATGGGACAAGCAGTGCAGTGCGTCGAGGTAGAACGGTTCGCCGTAAAGCAGCTGGACGTGTTTCAAAACAATATGACAAGAAAGATCTTCCGCTTTTGGTCACTACAAGCGGTACTAACGATAATATCTGGGATGACGAGGAACAAACCACGATTATCAGCGAATGGTCGTTGGAGAGTGGTGTGAAACGTATTTTGTACGAAAAGCAAGAGGAAGACGGTGGCCAAGTCAATTATGTGAACGAACAATATGCCGAGGGTCACTCCGAAGGTTTATTCAAAATGCCACAAATTACTCAACAAACATTGTGCACCGAAGTCCCTGACGATGCAGAACAGCTTACTGACCCTGCTGCACCCGCAAGTACCAGTTATGTTGATTGGGAAGAGGTGGATGAACTTATCAAGGACCAGTGAGCTTCTTGAGTCAGTTTCAGGAGAATAAAGTTCAGTTCCCGACAAAATCTGTGATTGCGTGCAGCGTTTTGATCCTTTTTTGAGATCACTGTATGGCTTTGAGCTATGTTGTGCCCTTTCCATTATTTGTTTATGTTTCATTCATTCTTTTGAATTTAGCAAGTCTTCAGACTGACGTCTATTTTGAGAGGAATTCACATGAAGATCACAACAACAGTCGTGTTTTTTATGTTTATTTTCGTCACGAATACGATTATCTTTGCTGTACAGCAAAAGAAAAAGCGCATTTCCCTTAAAGCTGTGTTACGCATCACAACCAAAAAACCAAGTCTGAGGAGGTACTTAGTGCCCTGGGTTGCAAAGTAG
>STRG.5510.1
CTTGTACATACGTATGCTTGTGTGGATGTATGCACGCATGTATGTATGTGTGTAAGTAAGTATGTATGTAACGTCTGTACTTATGTATACATTTGCTCATATCATTACAAAATGTGACTCATCATGCGCAGTCAGCACTCATCCATTAATTGGAAACCATCGGAGCACAGTATGTATGTTTTATCCTCGTTGGAATTCATAAGCCTTGCTCATCCACTGAGCTCTCACTGGGACTCGAACCTGAGGTGGACGATTGTGTGTTGAGTACCTGACCACCAGGTTATCCGAGCAGGTACTCAACAGTCTGTTTATCGTCAGCACGGCAGGTTATGGCACCCTCCAGTCTTTGACCTGTTACTCGCACGATGACCGACTCCTACGGTAGACGAATTCTCTGTGGGGGCTTCAGTACGACGAAGGCATTTCATTACGATAACTTGGTTACTGTATGAATATAAGTAGTAGGAGCTTCGATTTTACATAGTCTTAGATACGCACATCCGATTCCTGAACTATAGTCAACTTTATCCGGTGTCTAGGCCGAGTTGGAGTGACGCGCTCTCCTCAGAAACCAAATCAAACTAGCTGAGGTTTATTAGCGGTACTGCAAACAATAACCAATTAAAGGGGTAAATGTACGAACCTCAAAACGTGACGTCCTCAGGGGAATCACCGTTTACTCACGTTCCGTACAGTTCAGAAAGGATAACACGTACTGTGGCCAATTGACCGAGGCACAAGTCACCAAGTTGGTTAACGAAACGACCACTACAAACAATGACAAGGAAAGGAACGCGCATATAGGGGACACAAACGAACGGAAAGGCGAACAGGCGGAAATCGATCGGTGGTTCTTACCAACCAGTGAGTAGGGCAGGGATTCGCTCAGGCACGCAAATACACGATTAGTCACGGGTCGAACAGGTCACGGTCTTGTGTGAGTGCTTGTGCGCATGCGTCAGTACGTATACGTGATTATACATGCCTGCCGGATGCAGCCGATCAGAATTCGGTGCCCAATCGAACAGTCTAGTCAATCAAAAGAGTGGTGGTTCAGCGTGTG
>STRG.31259.2
GAGCCACTTAACACCATCAAGGTTTATTGTCGCAACAGGAAATGACATGATTTACAAATCAACCTTATTTAGTTTGACTTCACATTGTAAAATGGGGTGCTGGGTGTGTATGACCTTGGTTGGTAAGGTAAAATCACATGAACTGTGAAACCAAAGTCTTGTCGCGAATTCGGTAAGCAGAACGAAGGCTCACTTGTATGGGTGGTCATACATTCGGTAGCATCGTACGGCAAACGCATGTGCACACAAACAACTGAAAACGTAAATAACATGTGCAACTGCGTGAGTCAGCGATGTATGCGATCGAAGCGCAAGTGAACTGTACAATCGGATTAAACAACATAAGGTTGTCCAGCACGTGATAAAATCTGATTGGATGAAACACGACAAACGTCAACTATGTATGTGTGTGCACGACTGCAAGCGAGTGGCTATGATTGCACGGGGTGTAGATCAATCGTGCGTGTGTGAGTACATGACTGTGCAAGCCAAACACAGCACCACAGTGCTACCAATCTAAATTGTTCCGTAGAAGTCCTATTTTCAGTGGAAATGATGTTCAACAATGTTTCTCTTTGAGGACGTCATGATTGGAAGGCTTCAGATTTCACGCGGTGTGCTGTGCTCTGTTTACCTTGACTGAAGCCTGCAAACAGGCCCGCACATGTTCACTTCACATGACAACCGTTCCGTCTTTCTCAAATACTTGGACGAAAGCCAGCCAGCGTGCACGCATTCATCTATTGTTCCACGAGAGGTTTGTGAATGTGTTGACGCAACAGGTTTGTGTGTTCATTACCCGTTTTTAGACCTGTGAATGTATTCTCAACTCCAGGGTTCATCTCGCCTAATTGCCATCCAATAATCTAGATCCAGAAGTTAGCGAAAGCACGTTCTCTAGTTTTTAGAGAGTTGATCGAATGGTCTACCTCCACAGGTAATTGGTATCAGCGTGGAACGTGTGATACCGCACATGATAACAATTGAGTTTATAACTTGCTTTTCGGAATCTGCTTCAAGCTGACTCGGAAGTTGAGGTAAGAGAAATAAAAATAATAGTTCCCACATCTAATCCGTTTGTTTTGCAGTTAGGATATTTTTAGCAATGACTAATGACACGATGTTTTGAGAAGCATATGTGTGAACTTTGATGTGCATCGTTGTTGGTGAATACTGAGTCAGTGTTTTGACCATTCGAGATTGTGGAAAACGCCACTTAGATTCCATCTCACCAACGCTAATTGTATTACCTGATTCCAAGGTTATGCGCATGCGTTAGGCGAGAATTACCCCAGTTAGACATGCGCATCTTTGTACTACTCCGAAATACAGGCACCACTTACAAACCATGATGAAATAGTTTCTGTCTAAATTCAACTCAAGGATGCTTAAGATTTTTAAAATCAGTTAGAAACGAAGTTGCTGCTCTCCTAGGATAGACAGTTACTCGTCACACTTTTCAGGAATTCTATTTCCAGAAGGCCAGTTTTCGGGGGTTTGATTGTGTGTATTAAAAGACAGTTGCTCATAGCTGAGAACGTTTTCAGTTAGAGCGATTTTGAGTCCAAAATAAGCTTGAAGTGTGTTTAACGAAGCAGGTTTTGACACCCATTTACAGCTTCCAAAGATAATCACACCCGGTATATGAATATCAAGGCTAAAGAAGATGCACATGCTTACGTTTAAGATTACATTCAAACGTGCACAATTGTTATCATAATGACTTAGTGTGTGCCCAGGTTAAGTACCAGGCTAGTCTCGTAACCGTATTATTTGGCACCTTATCACCTCAACTTGAGAGGATCGACTAGTGAAATTGTTGGAACTTCAAAGTCCTCGTCCAAATCCTAACCTGAATTCGTTTTATCAAAAGAAAATGACGGATCAAATTGATTACGTGGCAAAAGACCCTTGGAAAGAGACTTTAGTCGTTGTCGGCTTTGATTGAACAAGAAACAGAATAAGTGTTGTTTGAAATTAAACTCGATTGTTTCTGACTTTCCCGCTAACAAAAGATGTTTATCAAATAACAAAACCTTTCTAGTAATCAGTCTTTATTCTACTGAATGGGTTTTAGGAGGTTTGGTCTCATTCTGCGCCATTGACTAAAGGCACACATGGGCATACTAATGAATGAGGCGACATAGATTGGTCAACGTTCATCCGTCGAGAACATCACAGCTGAGAATGCAGTTGAGGAGGGTACATTCTACAATGAACAATGATTACCAAGATGAACTGCATCCACTGCAGCACGAGAATAATTTGTATGTGCGCTGGACAGAACAGCTGCAATTTTGATCATGGTGGTATTGCGGTATCAGCTTGGAGGTCTGGCCAATTACTACCGTGAGACTTGCTTGCAACAAGATCCAACATGGCAAATCCCTGTTTCTGGATTTTCGCCCATCTGTTTTTATTGTTTTGTAATATATAATAGTGGCACGGTATCTCGGGACAGTGGTCATGGTCAGTTGAAGTCTGCTGATTGGGGGAGTGGTCGGCGGTGTAGTTGACAGTTCCCCCAGAATAGCAATACTTAGTTACGCCTACGAATTATATGTGCTTGATCTTAGTTACATAATGATAAATGATAATGTCTGAGACAATGATTTCTGCAAATTTGTTTGATATACCATGATTGGTGTTCAGGACTTTCTGATGTCCGGGTGTGTCGATAACTACTGTGTTCATAGTTATTAGAATGACTGAATCTTCTGAAACTTCGGTCAGTATACAGCCGTGCTAACATGTTTAGGTGAAACCTGTGATTGAGGCAGCGGACCAATCGATTTCTTTATTCTACAAAAACTAGACGAGCTGAGGATGTGTTTCGCCGTTTACGTGAAATGATGTCGTTTTTAAGAGCGAAATAAAAATGTTTAATACGTCCGTGGTTTTATTCCTACAGTGGGTCATTTTTTTTCAGAACTATGCCACCTTTGAATAAGAAAACGTTGTTTTCGGTGATTAATTTTGTCAGGGGACTAAATAGACTGTTATCGGTAGTTCAGTGTGGAACATGCTCACACCTGTTAAATAAAACTGCTGGAGGATAATAATATATTCTACTTATAGAATTCAGCTAAGAAAATGTGCCTTGGATTTATAGTTTTAAAGTTGAGTATGGTGTTTTTATTCCTAGTTTCGTAAACGATAAAAGAATATCTGATGCTTTTTCCTCATAAAGTAGACACCAGCTTCAAAAAATCGCATGTGGTTGGTAAGAATATCTAAAAGGCTACGGCATTGATTTTGTGGCGAATACCTGCACATGGAAACTATAGTTGACGGATTGGAATCATCCACAAATGTCAAAAATTCCAAAAAAACGTGAATCCCTAACAAGATTCCTTGAAACTGCTCTCGAGTAGCAATACTGTTAATGCCTCCACGTCATTGGCTCAGTTGATTTCTCAAAATAAAGTTTGATTTTCTCCTTTTCCCAGTAGGTGCCAACCGCTACGACAATGGGGGATAGCATTGAATGAAGCAGAACCCCACCTAGTCGGAACGGATAGAAAAGCTAAACAGGTTGACAAATGAAATGTTCATTTTCTGCTGGATAACCAGTGCGAAAAGACAAGCGCGCATTGAAATACCTTCTCTTTTTTACCTGCAATCTAATTTGAATCAGTGAGGGCATGGATGGGCGAACAGTCTATTCTCGGATAATTCGTCGCATACCTGATGAGTTGTAATAACAGCGAAACCGACCTCGTAATGCCGGGGAAGTTGTGTTCTGTCATCCGTATTCAATGCTGCTTATATCGAAGATTTTAGTTTTACCTTTGATGGCCAACACTTATGGAGTGACTGGGGTAGGCTGATGGGGACAGAAGAACTGAAAGTCACCGAACTGGGTAGTGTTTGCACAGTCGCAATGAACTCTAGCTGACGTCAACTGATTAGTTTTGATTAATTGCTGCTGTAGAGAATGTATTGATGAATGCAACTTAGACCCGGTCAGCTTAGTCCACGACAGCTTCCTCCTACTGAACTTTATGTGTACCTTTGTGAAGATGAAGTGCTTCAAGTCACGATAAGGTCCTCGTTCTGGTTTCAATTGTGTGATCTATACTTGGAAAATTGGGTAAGGCAGTTGAGCATAACCGACCACACATGTTGACATATTTCCGAGCTAAAAAAACAAAAAGCTGAGAGGGTAGCAAGTAACTAGAAAGTTTTGTTTTCTTGGTGTGCTAGATTGACATATTCAAACTCTGAAAATATGAAAACTCAGACTTAAGTGTGATATTTCGGAAAGCAAATGTTGCTTTCTCAGTACTGAACTAGTTGCCTCTGATTATTGTTCATTGCATTGCTGTAACCAGAGAGTTCCTCAAAAAATATTACCAGTAGAGTCAAGCTGACTACGACGGTTCCCTAGATGTCAGCTTTTTAGGGATTCCCGTTACCTAGAGGTACGAGTTCCAGCTAACTCAGGTACACTATTTACGAGTTCAAAAGCTTATTTTAGTCTCTTATAACCACTTCCACAATTTGATATCGTTTTTTTTTCTTTATACAGTGAAACCAAACTCTGCTGATTTGTAAACAACTCACGAATCCGCGATAGAATCTGTTAACGGAAGTGCATCGAAAATAAATGGAAACAGCACTCATTTTCACTTACAAGATATGTTAAACCTAATGAATTACTCTTCGAATTTAGCTTTATTTTAATCAGAATACCGATGTGAAATTTGATAATATCTGCAGATTACCACTATGTCAGCCTGAAGCCGTAGATAAACTTGGAGGATACACGCAGCAACAAAGCATTTGTGAGCTCAAAAGGGGTCGACAAGATTTATCATTCGAATCAGTTTGACTTTTAGATAAATGTCGGGGAAGCCAAGTTACGGTGAAATGCACCTCCTCACTCTTCACTCGGTTTGCATAACTCTGTCGCAAAAGCTGTAGAAATGCCGTGGTTATCGAAGTGTTGCAAGTTAGGCCCCGGGGTTGGAGATTGACAGATGATTATGGAAACGCAGTCACGTGATGCCACGGCTTCTTCACTAGCTGTCCCACAATGAGGTTGGTTCAACAAAAATGCACTATTTGGCTGCTGGCATTTGTTTTACTTGGATAACGAAAGTACGAGTATGCATTCGCCCATTTGCCCGATGCAGATTCATATTTCCTACACTTTCTGGAGCCCAGTACTTTTGTTTGTATTTTTCCCTATTTTGCGAGCAGTTTCGTAAAGTTGATTTTGAAAGTTTTTCAACAAATGGGAAGCAATCTAAAAGTTTAATGACTTCGACCCTACACATGAACAGCGCGATCTCGTTTTTACGAAACACGGTTTTCTAATTTCTTTACAGGCTTCGAATAATCACTTTGGTAACCTGTGTAAGTGTTTGATATTAGATTGCACTGCTTTGCCGGAAATAATGGTGATCAGTCAGCATTTCGGTTACCACGAGTAACATTTTTCAGCGCCCTTTTACAATCAATAACAACAACATATATTACAGTCCATCAATTTTCACATTCTGATTTGAACTCTTTATATATGACCCTACATTTGTAAGTCACTCAAAACAAACAGTCTCACGAAATCCATTGATTAGCTACTCAATCTCTAGCCTCTAAAGGGATTCCCCTATCGTTCAACTAAATTCCATCACGATTCACTCAAGTTATGTTTCCTATGAAGTTGGAAAAATGAAAGGAAAAAGGGTAGATGAAGTCTGTTTCTGAACCAAATTTATCTTGACCATGTGCCGTTCGTGACTCGATTTTGGGAAATATATTATCCTCAGGCCCAGCATTTTGCTATGCAAGACGGCTCGCTCTTTGTGCGCTACCGACTGCACGCATTCAGTCAGACATGCTAATTTCCACTGTTAATTCAGAGAGCGTATTGATACCTATAGCAACACTGAAGATAGTACACCCGCATACACAAAGTTCATCCGGCACTTAGGTAGAAAACCACATGAGGCGCTGTATGTTTAATAATCACTCATCAGAAGTATGATGTCGATAAAACTCATTCAGTAGACACTGGCGAAGCGCTGGAAGCAAAGCTATTTCACATGAGGGAAACACTATTAAGCAGCTATTATCCCGAGACGTTTTTCGAAAGAAACTAAAATGAATGGAGCACACCAGTGAAAATCCCGAAGGTAGAAGAGAAATCACTATACATTTGATTGCCCTTTAGGAGGGGCATCACAGCCGATGGATTGAGTATAATAAGTGCCACGTTTAGGACCACTTTCAAAACCGCCAAATCAGATGCTCGTTCGTTATATTACCGACAATCTGACGTGAAAATAAAGATCAGTTAGCCTCGCTGACCTAATTAAAGATCATATACCAGTTCAAGTGCTACCTGGATTAGTCAAACGACAGAGCAGCTTTCAAAAGCATCAAAGAACATCAGCCACAATGTCTTGGTCATGAAGGTAATGACGTATATTCAAGCCCAATCGTTGTGCCCTTGGTAGAAACCGTGCCTTCGACCGACATCCGATCTGCCTTGAAAGCAGTCTACCGGGTCCATCTACGCATGGCAAGAGAAATTTGAATTCGGACACTAGCAGCTGCTGAGGAAATTTTCATCGGCCTCTCGAAGTCTGAGGTTTGCACGCAGATAAAAGTAATCCAAACACTCCAAATTCCTATGTTCAACAGGAAACGTTGTAGCACATCAGCAGTGCAGTGACGTAAGCTGATTATCGTCTGTTACATAATCCGGTCATCTGCATGTGTTCCTTCGCTGAAGTCGAATCATCCACTTTCTCTCCCACCGCTCCCTTGTCATGTTGGCGTGGCGAGATGTTTACCCCACTTTTATCGATAGTTCATTTCATTTTATTGTGATTGTAAAGGTATGCGGATGAAGTCACGGGAAAAATATTCACCCGGAATTCGTGTAGTGATTACCGTGACGAGCTCATTTCGCCTATTAGTGACTAAGAAATGCTTTCTGTGATAAATATTTCTGTTGAATTTAGAAAATTTTACAGAAGCATGATGATGTAAAAATACCCAGTTTTCTCAAAGTATCAAAACATCGCAATGAATTTCATAGTTATGAGATCCCTTACTAGCTCCCAAACGAACTCCAGCCAATAACATAAGGAGATGGAACTAAGATTTTGCAATTGTAGATCGCACTTACAACTAATTTTTGACTGCTCCTCATACATTATGACCAGTCCCCTAAGCGGATATCCGTAATCACATCTCTGTGTGGGTCAGGTCTGCTTCTGCAGCAATGAAAACAGTTATGGGCTATTTTTTTCGTCTGAAGCGTTAGGCACAACTATTCCTTCATAGCCACTGCGTGGTTCGTTTCCGGTAGACTGAACAAATAGTGTATGCAGAGTAAAAATCCGTATTTGGAAAAAACTCTAGTGGTTACCGCAATCTAATTTGGTGGTCTTGATTAAACCAGCATTCGTTTGTCACAAGTAAGCTGGTGTGATAAGGGGTTCATTTTTCTTCACTTTTCAGTGTTGCTTTTGTCTAAATAAGATGTGTGGATGGATCATATGTTTTACTTTCTATGTTAATACGAAAATGAAGCTTTTCATCCAGACAAAAAAATTCGTGTCACTGGATATGAACAATCAAGAGTGCGATCGTGTACTAGATGTGCAGGTCTGATATGACAGTGACGTTTGACACTCCTGGTCAGTGTACCAGACCGGTAAAGTAAACGGTATGTGAAGAACTGATCCTGTTATTTACGCTACAACCTGGTGATCCTATAGGTGAGTCATTTCACCGTAACAACTCTTT
>STRG.52322.1
CTTTTAGTTCACCGATTTTTCTTCTTCGATCTCATAGCAACTACTGAACCGGTTCACATATTTAAATTCGCTGACTCCGGTGGGATTTGAACCCGTGCACAGACGCCGCCCGTGCTTCAGTGCCGGGTAGTTCTACAGGGACAACTATCATGCACAAGTCAGAATAACTTGACAAGCTCAAGCCCCAAAAGTAAAGGCAACCGCATAAACCGGCAGATCACTGTCGGTGATTTCATTTGCTAATATAGTTACATATTCGTGCAGTCCATGGCCCGAGCATAAATGGATTAACTTCGCACCGCACTGTTCCATTCCCCATTTGTACTTTAAAAACTACAATTCCTCTCTTCCCGTCTTTCAATCACTACGTGTGTGATAGACCTTTGAACCAACCAGTCTAGTGTGCTAGCGAATATTGCTCGCTGTTGGGTAGGGAGCATGCCAGGGTAGACTGTGTTGTACGATGTTCACTCATGCGTCCAGGTAGGCGTCTGGTAGTGCGACCGATATACAAAAGAAAGAATGCACACAGAATGAGACTGCAAAATCAGGCACATTGTATTTTAACCGCAAACACACAGCTAGCCTAGGTCTGAACAAAACACGCAGTCTAGAAGCATAGAATGTCTTATTGACGACGCTTACCAATCTATGCATTACATCTGTCAAAGTTTTGCCTTTAAATGGCACAAAGATGTACACTGGTTTCTTTACAACTGCCGTTTTCCTTGGAATTTCTGTATGCAACTGCATCTCCCAGTCGATAAGGTGCGCCGGGTTCTCGTTCTGAATGAAGATTCTGCGCACTTTAAGTTCTTCTTCGATAGTATCTTCGGTGCACATATTTTTCGCTCTGTTTTTTGAGCACATAGTTAGGTCCAACTAAAGCTTCATCAAGCTACGGAAGTGGATATGTTGTCTATTTCATGTTGGTTTCCCGTACACTGACTGCCGTATTAAGCCATCTTCTGGACGAGTCAGAACTACGTCTAGGAAGGCTACTGAGTTGTTCGATTCTGGTTCTGGTGTAGAGCGCAAGATTAGATGTGTCGAGGTGATGCTGTTTAGTGGTCGATCTCCCAGGACAAAGTGGTCTATTATACATAGAATGCCATGCATATATCGCCAAAGTTCGCGGATCGATGAATGCAGCGGTCCGTTTTCCAATTGTGCCACAAAAATGTCAGCAAAAAGTGACCCGAGCGAGGCCTCATTGCTACGCCGTCTCTCACTTTTTCCTGCGGTATATCGGTCTCACCACCAGACGCCTACCTGGACGCATGCGTTAGTATCATCCAGCGTGGTGGAGGACTGGAGCATTCGAGTCAATTACCAGCGCAGTCGATCACACCTAACTGAAACTAATCACATGGTGAACATGGATCAAGTTTTCCGCCACCTTTAAAGGGTCCGAGGTCGGCTGTCCAGATCGGTGAGACGTCTCATCTTGGCCATAGCGGGGGCGGTTGAGGTTCTTCTCCACAATCCCCTTATTTCATCCTAAGGAGAAACTTTTGCATACACCCAGTCTACCCCGGCCCATTCACCACCTAACCTCAGGTCTTAGAACGTCCGAAAGCTTACACGCCGAGAATGTACTAATCCACTGACGCCTGGACTCCGGATAATCCTGTGCCTCAATTGGTGTGATCACTGATCCCCAAGTACATTTTGTCGACTGTATCCCATATATTGTGTTGTGCCGGGATGATTAGGAACCACTGAAAACGAGAATGATCGCCAACGTGTGAATTGGTGACTCAAACTCACATTTGGGCGATCCAGCCACACGTTAAGCCACAAAAAACCACCTGACCGAACTGATACGGCAAACACTGAGCCCCTGATGGCAGGATGTAACTTTCGCGCCACAACTGACTGAAGTTGGGAAACCCCATGCGTGATACCGATGGCGGTCAAATGGTTATCACGATTGAATATGGACCGTGACGTCTCGGGTCCGACTGCCTTCACTGCCGGTCACTTCCTTATTGAGCCGCCTTTTACTGACCACGGGTCCCCTCC
>STRG.52287.1
TTAAGCTATAAGTGGCGACCAAGGAACAACTATGGATCTTGCAGGAAAAATACCGAGATATATCGAGGATCCCAAGCAGAATGGCGGTTGCGCAGTTTTAAGAATGCAAATTTTAACCGCAGTTTTGCAGCTCGAATTCCACTCCTCCAGGGAACCTTTGCGCACTCAGCCATCTCTTCTTCAACGTTCGTTGATCATATCCGGATCTGATGGATAAAGTCTTGCCGTTGTGGTTGGCGACAAAAATTCAACTGTAAGTTTCTTAGTTCTAAGTATGGTTGAGCCGACGATTTATCTAAAGAGTGAACAATGGATCGTTGTTCTAAGAACATTTCGATACTATCTTTTGATCCACATTTAAAACGTTTTGTCCCCGCTACTGCGACAGTCAACTCCAAACCCACTCACGTCCTACGAGTATCGTGAACCCTGTATTTTCCAATAAATAAATCACTGACGTTCTCCCCAAAAGAGCTTGATATTGTCCACAAAAGGATAGTACTCCGATCACCAGTAATTTCGTGGAGGCAGAACAACCGGAATTCGCCAACCAGATCTATAAGGCAATTCTCGGTACGTCTCCCCTGTTGTGGCGAAATATCCGCTTATGTGGGTCTCTTTG
>STRG.31373.6
TTCGTAACTCGTTTTGGAAGCGTTTCAAAAAATCGATGGTCATCACTTTCATTCGAGGGTGATATACGTTAAGGAATTCAATTAGTTTGAATGGGACTAAGTTTCTCAACTAGGTTCCGGTTTGCAGATATCACCTTTCACGACAAGTATCTGTGAAGGGACAAATAGCACGTAAATCGTGTGTGGGGATGTGTACCGCTACTTGTTTACTTTTGAACTCGCCAAATCTCAAACCTATCACGGAAATCTGGGATCAGTTTCGTTTCCTAGTGAGGGGATTCCCTTCAAAACCGAGCGCTCACATTGGACACCGTATTTGAGCTGCTAATGATTTAGCATTACTCCCTTAGCACACGGTGTTTGTTCTTCACCTGAGCGCACTTGCACTGGTATACAGAAATCGTCAGATGATAGTTATGCGTTTCCATTGTCCATCCATTATGTCCCAGAGCGACATATATCCGCAAAAGATCCTTTGTTTCATGTGGTGTTCTGGCGCTACAAATGTTTCTTACCTTTGAACTATTGCCAGTACACAGTGATTCTACATTCCAATTTCGGGTCCTTGGTCACTGCTGATCGTTGATATAACTGGTTGTTTGAGATCACGGGGTTTGTCCTCACTCCTGCTTTCGTGCGCAGTCATGAAGTCAAAAAGTAGCGGAAACTTGAACGCTACCAATCACGGATCACTTAAACTGGTTAGGTAGTCTTTCGCACAACTGGTGTCAAAAATCACCGGGCTGTCTTTCAAAGTAATGCTTGTCAAACCATGGAAATAATAGACAGTTGATTTCTTGTTCCCGGTTTGATTTAATCTGAGGCTGCATTCCAGTGATGAACAGCAACTTTGTTTACCGGTGTTCGACAAAGCAGTCGGTGCCGTTTGATGGCGCGCCTTGAAGGTAGCGTTATTTGGGGCTGTGAGTTCCACTGCACAAGTTATGAAATTGAGCGCATGTAGCGTGCAAGGATCGGCGATCTTCCGTGATGAGTTGCTCGTGCCTGATCTACAAAATACAAAAACGGAAAAAAACTCCATGAGTTCAAAGCTGAAGCTTTCGGCTACTTTGACTTGCTTCACCGGACAGGGAACAATTATCAACCGATTATCCAATCGTTCAATTATCAGTACGGAAGAGCTCGTGGAAATCGAGTTGCAAACAGTCCGTGGAAATGCAAGCATTTTCCATTCAGGAAGTGATAATGAGTGGATCAGCTTAGGCCTATTGGATGGCTGGCCAACGCTGTCTGTCCAACTTCCCGTGATGGGGGAAACAAAAGGCCCTCGAGCCACCATAACAACCGAAAAAGCACGACTAACTCAAAATCCCGCATCCAAAAGACTGTTTGAACTAGACTTCCGTGTGCCCCAAAGTCTACGTGGCCCGGCCCGATTGGATGACAACCAGTGGCATGAGATTCGTTTGCATCGAACCGCCAGAGCGCTCAAACTAATTGTTGACGATGAGCTGTTGGTTTACCGACGTCTCGGTGGTGGACGGAAAGCAACCAGCCTGTTGCGCACTCATACAATCACTCTTGGTGGATCCGTAAACGCAGTTGGACTGGGCTACGATACTCGCCCGGTAACTTATTCCGAAAGTTTTAGCGGGAGAATGATAAAGGCCTTATTCAGTGCTGATGGATTAATCATGGATATTCTCAAGTATACAAAAACAGAAAAGCATGGATTTCGAACTATCTCTCTCGACTTGGGTGCAGACAAAACTGTCTTATTCGACGAAGAATGCCGAAATTCGATTTGGTCTGCCCATAACATCCACAACCCACCAGCTCACAACAGCGTGGCTTTTCGTCGAAAAGATCCACAGAAAGCCTACATAAATGTTCATCTTCCATCAAATGAAGCTCAAAAGGAACTCTCAACCGACGGAGCCGCAGAATGGATAACAATCTCCGTGAATTTCACCACTACCGAAACTGAACATGGCTTAATTTTCCTGCTGCAGAATCCCGCCTACACTTTGGATCAGCAAACTTCAATTGATTCAGTTCAGCCCACAGCAAATGACATGCACGATCGCATGCGTTTGCTTGGTGTAGAGTTTCTGAATGGAACCATGAACATTGTAGTTCAGAAGAGTTCTCACTTCTCTTTATCGCAACCGATTGATCTAGCCGGATCAACAGAGCATTTATTTCACTTGGAAGTCGAGTATCAGGTTCTTCAATATGTGGATTACACCTCGGAAGTGAGCGAGTGGCCAATAGTCCGAGTGCGCACAAACCCCATCGAGAAATGGATGTATATCGGTCCCGGGAAACAAAACAGCCGAACTTTGGAACTATTAACTGAAGAAACTGCACAGACTTATCTGGGAAACAGTCAAGCCAGAATACGATTATTGCCCAAAGAAAAATCTCTCAGATGGTTCGGAAAGGAACTCTGGCTGGGTGGCATGAATTTCAGTCAGATCGTTTCCGGTACAGTGCGGTACATGAAGTTTACTAGCCTAACTGGACCGTATTATAATTTCGTTGGATGTATGCACAGTGTGTCTTTCAATACCATAATTCTTGACTTGGCGTCATATGTGGATGCACATCGAAAATCACCCAGTTCATATCTGTCTAACAATCGTGATGCAGTCGATGGAGTGGAAGTGATTCAACGTGGATGTGCGAGGTCACCACAAGAACAGACCGCATGTTTTGGACCCAGGCCAGATCTCACTTCAAAGATAGCTTGTGAAAACAATGCCCCATGTGTACAAGGATGGAACCGAGTAATATGTGATTGCTTTACCACATTACGTGCTGGTGACCGTTGCGAGCAAATGACAAGTATTTTGACATTTAATGGTCGCCAAACCGTACGTTTTCGTCTGCCTTCGTGTGGAACATCTCGAATGGAAAGTATTCAATTTGCATTTCGCACGGATCAAAGATACGTCATCCTACTGTCTACAAATCCATTCTTATCGAATTTTCCATCCTTTACCCCTTCGAACGAGTCTGACGCGTCCGTCAAAATACTGCCTGGAAAAATGTACGACCAGTTCACCCGGCTGGAGCTTTCATTAGTCAATGGGCAAATACAAATTACATATGTGACGCAGGCCAATGAACTGATGTTCCAATTGCCTAAAACAGTTGCGGACAACAACTGGCATTTCTTCAAACTGCGTCGGATCGACTATTCCCTAACCACCGAACTAGATGGAATGTCCTCGAAACGAAATATTTTCCTCAAACAAAAGGACATAAACATAGAAGAAGTGGTCATTGGACTCCCAGGAATTCGAACATCAACAACGGGAACCATTGGTGGCTTTGTGGGATGCCTTGCACACTTTAATTTCAATGGGATCTCTTTACATGACCAATGGTCCGTCAGGGGAAAAGCCGATGCGAATGGGTTAAATTCGAACGATTTCAAATGGGTACTGGAAGCTACTGCGGAGTTTCATCCTTCAACGGATTTGTCTTCTAACACTCCAGAAAGAGAGAAAAATGTTGCCCTCTATGCCTATCCAGTCACATTTCATGGGGCACAATGTTCCGTCGGACTCTTTACTCAGTTGCGTGCAGCTGAACTACCAATTCGTTTCGGTGTGCGCACACGGATCCCTGACGGGTTGCTTATGCTGATCCTCGATAGAATGGGAACCAGTTTCATACACCTGGCCTTAAAAGAGGGGAAAATACATTTGTTACTTGGACAGGCTGGAGGCCAATCAGAAAAAGGAAAGGTTGACACAAGAGTCGACGACGGAAGGTGGCATTTCATCACAATTTCCAGGGTGTCTGAATCTTCAAATCAGCTGATTGTGCAAGTATATCACTCTTGGTATAAACGGGAATCCCAAGTTCGGATTCCACTACCAAACCAAGTATACTTATGGTCTCAAGATTTTGGTGGACATCTATACGTGGGAGGTGTACCCAACTCTCTTGAGTGGAAGTCGAGGACTTTGCCGACCAACGGTTTCCAGGGCTGCCTAGCCGGTTTCGCAATGGGTGATCGGCCAGCCTTAGATTTGCTCAGAGAATTCCGAGTACCAGTGGAATCTAGCAATGGCACATGCACTGACCCGCCTTCGGCAGACTGCTTGGACTTCATAAACGGCAATCACCGATGCGAACTTGAACAAAACACAATATCTGGTGTCTATGGATTATCCAATTCGATCAATCAGAAGACCTTAACTTGCAAAAATGACGGGGAGTGTTTCGAACTTTGGGGTAATATCCAGTGCCGATGTGATAAAACAACCTTCAAAGGGCGGTACTGCGACCAAGTCGGAAAAACGATAATTTTCGGCACAGACACTTTCAATGATACCGCTGACACGGGACCCCAAAGAGATTTCACTTCCCTGCGTGCGGTGATTTTGGACAATCCAGTTGGTTTTATTCAAATAAAGCATTTGCTAGTGGAAAACTGCTACCATCACGAGGAATTCGGGCTTGGAATTCAAGTGCATCGAGGCATAAACAATTCACCGGGATCGTCGGACAAAGATAGTTTCAATACAATTATTCTCGTGGAACATGAAGCAGAGCGGAAAATTAAGCTTCATGTGTACTTGTGGCACGGTTATCTCCACATAACTTACGAGAATAGTGCTACGCAAATCACGGAACCAACAATGAGACTCGACGATGGATTTTACCATCGAATACGTGGATGGATATTTGACAAGTATTTCTATTTGGAAGTTGATGGGAACACGCGTTCGCACAAACTGAGACGATTGGAAAGCATCTCAGATGCAGGCGAAGAAACGATTTGGCTTGGTTATGCCCCAACATTCAACCAGTCAACCTACTTCCGAGGATACATGACTGGTGCTTATTACAATGGTCTTCATTTGCTTGAGGCAGCATCTGGCACCACGACAACGTCTGTGATGCAAGTGACAACGTATGCATCGATAGACACTGTACCATCATTTGTGCCACGCTTACCGCCAAACAGTCCCTTTCAAATAGGCCCTATCAAACAGTCTTCCGTCAAAAATGCTCCATCGAGGGTTTTTCAAGGTCATTTATCCTACTTAAAAATGTCTGGAAAGTTAAAGCAATCCTCTGATATCAACGTGCCTGATGAGAACTTCAAAAGCAATCTGTCCGTAGTTCAAACGGAACTCTCTGAATCAAGTACTAACAGAGGACAGACTTCTTCATCATTTTTCGTGACGAATCGTGTTGCCTTGTACCGACAACTGAATGTGTGGCTTATTCTCAGTTTGGTCCTTGTGGGTTCAACTCTGATGTCCTCGTTGGTTTTCCTTGCTTACCGGTGCCGTTCAAATCATTCATCCACTACAAGTACCAACACAAAAGCGATGGCAAGTCAACCCTTGTCAGCATCGACTGCGAATAATCAGACAAAAATGGAAGGTACAACAAGTATGGACGCTCCCAGCGCACTTTATGGGCGTTATGTCTGTCAGCAGAACAGTTCATCTTCACATAACACATTGGACACACAAAACTGCTCTATTTCAAATTGGACAACACCATTTCAGTACGCTATTAGACGATATCCGTGTACAGGAACCCAACATGTCACCTTGCCTGGATTAGCCCTCGAGACTGTGGACACCCCTGTTTAATTGTCAGTTCTAACTTGATTCGAACGACGTCCCTTCGGGCAAGCCGCAAATTCAACATGATTTATCTCCGAGCAGATAAATTTCAATGACTCCTTGTTAACTCATTGAAAGGAAAACGTAATTTATAAGAAAATAAATGATTTGTTGGCGTAGTTCAATAAGCGGTGGAAGGTTTGCTTCTTGCTTTTTCTGTGTGTTTTAAACCAAACTATAGTTTTTGAATATAATTTTACACTTTGTTTTCAATCTTATGATTATACGTCGACATATATCAAACAAACACGGTATATCTTCTCTTGTTGAGTAAAATGAAACTGCTTCAATGGATCTGGCCTGCTGCTATCATTTATTGCCCT
>STRG.38672.1
CGAGGTGGTCAGTCTATCACATGGTAGAAGGGTATGAAAACCTTGACCAGTGGACTTGGTCAAGTATAGGTTGTTAGTCTTCCGGGTTTGGGGTCCACGCGACCCGCCTACTCAATGGTTGAATCCACTGAATGATATGGCTAGGTGTCGCGGTCATTGGCGTAGTTGCATTTGAACTTTTTCTTTGTCTTCGTGATTTGCACTTGCTACTTTGCTTTCGGCTCTTTTTTTACCTTGTGCTTCTATTTATTTTGCTCTTGACTCGACGATGCTGGGCGGTAGCAACGGAAACCAGAACACAGAAGTGCGAGGTTAACGGTTGGATGGACTTAAACGAATCGAACCTAAGCGGGTAGTTGACCTATAAAAAATCTGCTCATACGCCAAGTTTTAAAAGCTAATTTCTAGCAGTAGTTTATGAAAGGCCCATATACATTTCTAGGGTCCGGATCTACAAAGTAAATTATCAATGTGCCCGTTTTGAATCAAAAATCAAATCAATATGGTCACGGCTTCTCTATGTTTGCGAACTTGCAGTGGTCTAGTGGTTCACGTCTCTGTCAACTCTGAGGAACGTGGTTCTAACCTCGCTATGGCCTGAGTGCATTTCACTGCCGCTTTTCTATCGACTAGAATGTGAAAAAAAGCCCATGGAATGTGATGACGTCCGTACTTTTTCGTGCACTTCAACAGGTTACGCATTTGCTAAAACCCACTTGTATTATTCACCTCATATTTGGAAACCAGGTTATTGTCTGATGCCCGGATGCCGTATAGTTCCAACAGCATGGCAGTGTCTTTCATTGAAATGTCATTATCTGTCATGTAACAGTAGTGCATCACTCCATGTGCTCCGTGCTTCGGAACGTTGCTTAAGTTCAGGAGACCGAAATGCTTCGAATGGCAAATCTGAGGCCAGCGAACAGTTCCGCCAACGCATTGCTTCCGGTCCGAGCCTCTCCGAGTTCATCAAATCATCCGGGCCGGAGCTTCAGAGTCTTTCGAATCGTACTTGTGAGTCTATCAAGGGTGCTCCAGGAGAACGGTTACGGCTCCCGGAATGGTTGAAGACCGGTATCCCTCATGGAGGCAGTTATGCCCGACTATCGAAAGACCTACGGTCACTAAAACTAACCACGGTTTGTGAAGAAGCTCGTTGTCCAAACGCTCTTGAATGTTGGGGTGGCTCTCACCAAGTAGCCACGGCCACCATAATGATTATGGGTGATACTTGTACTCGTGGTTGCCGGTTTTGTTCCGTAAAAACATCACCCCGTCCGCCGCCACTTGATCCAGAAGAGCCCGCACACACGGCAGAGGCTATTGGTCGCTGGAACGTGGATTATATTGTGATAACATCTGTGGATCGTGATGACCTCCCAGACGGTGGTGCAAGTCACATTGCCGAAACAATTCGGCAAATCAAAATGCGCAAACCGTCCATTCTACTTGAGTGTTTGGTACCGGATTTTCAAGGTAATGAGAATTCGATTACTACGGTTGTCAGCGCTAATCCCGAGGTGTATGCGCATAACTTGGAGACTGTTGAGTCTTTGCAAAGAATGGTCCGTGATCATCGTGCAGGCTATACACAGTCTCTGAAAACCCTCGAATTGGCCAAAGTGCTAAGTTCTCGCCACAACACCGGTGGCCGTTCGGATTTGGTTACCAAATCAAGTATCATGCTTGGTTTAGGCGAGATGGACGAGGAAGTTTTCCGAGCCTTACACGATCTTCGACAAGCAGGAGTCGATTGTGTCACATTAGGCCAATATGTGCAGCCAACCAAACGTCACCTGAAGGTCAAAGAATACGTTCATCCGGATAAATTCAAGTACTGGGCCAAAGTCGGAGAACAACTTGGATTTCTCTACACGGCTAGTGGTCCTTTGGTTCGTTCATCCTATCGAGCTGGTGAATTCTATATAAAAAACATTGTGAAACAAAGACGCAAAGTTGCCGACGCAGTCTCACCGAGTTGATCTCATTTATTTTACTTTGCATTTTAAGCTGATCTTTTCGTTCGTCCGTGATCGACTCGTGTTTTCCTGCACTGGAAGAGTTCGCTCCTTTGTATCTGTTTGCAGAGAAAATTTTTCTCATCCCCAGCCTGTCAGATCAACTTTTACATTACCAAATCACGTTGATGACTGTTTAAGCAAAGCCGGATTTCTATGTAACTGCTGACATCGGGGTAGTGCGTTCATTTTGTTCATCTCTGCTATCTGCTTTGATTTCCCACATGTTGATCCTCTTGTATACCCAGATTCGTTCACTGCACTCACCACACTGTACGCGTGAATTGGTTCAGTATAGCCAGTGTTCTTCCCTACAGTCAACCAACCACTGCTTAAAAGCAAACTTGTATGAAATGGTTCAACGTTCAATCGATCA
>STRG.78312.2
CAGGCATCTGTACCATTTTTCAAAATCCTTCAAAAGTGGATCTATCGTGGTGTTATTTCAGATCCTTATCAAGAATTTTTTATTGAAGCGGGTCCCACACCGGATTTCATGCAACCGAGTAGTCACCTGACTTCACGTGACCGGAATCAGTTGGATCAGGTCGCACATGAGTACGTGGACTGGGCATTTTTCTGGGAGCGACATTACAATGTGATACCGACCAATCTGCCCAGCTTCCTCGAATCTCATGTGAACAAGATTTTGAATACCGGAAAGTATTTGAATGTGGTGCAGCAGTGCGTGAGAGATCGAGATCTGAAAGAAGAAGCTCGTCATCGGGAACCTGTGATCGACCGTAATTCTGACGGTTACGAATTGCCACAAGTCGAACAGATCGAATATGAGGAGACCGAGATAAAATACCTAGATCAAATCGAACGAGCTCATCTGTACGCGAGCAGCTTGCTCCTCAAACTGATGACACATGAGAAGGATTTGAAAGAACATTTAAAATCAATCAAGCGTTATTTCTTACTGGATCAGGCTGACTTTATTGTCCATTTTATGGATGCCGCGGCCAAAGAACTTTGCAAACCGAGCACCGATGTCTCGCTGATACGGCTCAGTTCTTTGTTGGAACTCGCTATTCGCACAAGTACTGCCGTCGCAGATCCCTTTAAAGACAATTTGAAAGTTGTCATTTTCAGGTATGATTTGATCACTCAGATCTTCATGGTTCTGCGTGCCGGCTCCGGTTTGGATCCCGACCCACCGGCTATGGAAGATATGAATCTGACCGGATTAGAAGCATTCTCAGTGGACTATTGTGTCAGTTGGCCCGTGAGTTTAGTTCTTAATCGTCAAGTAATGGACCGCTATCAAATGTTGTTTCGACATCTGTTCTACTGCAAACACGTCGAGCGACGTCTGTGCGATGCTTGGGTTCTTGGCAAACTGGCCCGGCGCGCAGACAATCTAACTGTGACTTGGTTCACGACTGCGTTTCTGTTGAGTCAGCGCATGCTCACCTTCATTCAGCACTTCCAGTACTATATGTCCGTGGAAGTGATCGAACCGACTTGGCTACAGTTTTTCAACCAGCTGAACAAACTATCCAATCTGGATGCATTATTAGATGCACATCTACATTGCCTGGAGGTCTGCATGGACGATTGTTTGTTGGCCAGTCCCGACCTGATGAGCTTGTTCGGTAAACTCTGTGTTGTATGCGTACTGTTCGGCAACTTTGTTCAGCATGTGGTTGCATCCTCTACGGACGGATTGAATTTGGGTTCGAACACCGGGGCAGGAGACACACTGTTGACGAGGCCACACGATTCCAGTCCAACTAACTCATCAATTTGGTCCGCGGATGGCATTCCACGAGGACGGTCCGGATCGAAAGCTTCCAGCGCATCCGGTGACACTGTGCTCACCAAAGTTACACGCGAGGACTACGGGCGGTTGAGTTCAACGGAGGCATTTGCTCAGAAAGTCATCGACTTTGATCAGAAGTTCAACGGTCTTTTGGTGGAATTTATTGACAAAATTCGTCTTTATTCAAAAGAACGTGAAAAACTATCCAGCTTAGTCTCCAGATTGGATTTCAATGACTTCTATACTGTTTATTCAACTGCACCCACCGCCTCCGGATTTAATGACAATATGGGTATGTACATTAGTGACGCAGGGGATTTGTACATTGATCAGAGACAGCCATCTGATATCACGTCGATGGGAAGCGACTACGTACCACCGATATCTAAACCGCGAACTCGCAAACCACCCTTGGCTGTGTCTGACTTCACCTCATCAAACCCCGTTACCAACGACACAGAAGATGAT
>STRG.36145.1
CTAACGCAGTTGAGACATAACTTGTAGACTGTTGTTCACGCGGCGGACTGGCCTTGAGCACTCGCATGTGCTGCGTAAGGCGCTGAGCACAGTCACCGTAGTCGAAATTCACGGTTGGTGAGGGGGCTACCAACTCCCCAGGCAGACGAAGTGTACAGCCATATACTAGTACGGCCGGTGTTGTGTGTAACTCCTCCTTAACGGTACTACGCAGGCTTAAGAGTGCTGATGGTAGTGTTTCACTCCAAAGGGGGTTACCGTCTGCTCGAAGGGCGGCTTTTAATNNNNNNNNNNNTCAAAGAACCGTTCTGTCGAATTTGTTCGATGTCAGGGTCCATAGTTTGGGCCTGTGCCATTGCGTCCAAGTTGATGTTAAGCGTCGGTGAGAGACTTAGTTGATGTACGCGGGATGAGGCGTCCGCGCCGGGATAAGGTACCCCAGAGACGTGTCGTATGTCCACAGTAAACTGTGAGACAAAGTCTAAGTGGCGAATCTCGCGTGGTGAGTATCGATCGGAAGCTGACTTTAGTGCGTAAAACAAAGGCTTGTGGTCTGTAAACACCGTAAACGAACGGCCTTCGAGTGCACGTCGAAAATGACTAATTTCCAAGTAGATGGCTGATAACTCCCCGCCAAATGTGCTGTACCTAGATTTGGCGGGTTGTAGCGTTTGGAGAAGAATGCTAAAGGTTGCCAAGAATCGTCTACAAACTGTTGCGGTACTGCTCCAACCGCTGTGTCCGAGGCATCCGCCACTACCGAAATAGGAGCCAAAGGGTCGGGGTGGGTAAGGAGTGCTGTTTTGGCGACAGCATCTTTGACCAAGGCAAATGCGACTTGTGCCGTGTCGGAAAACACGAACTTCCGCTTACCTCCGCGCAACAGGTCGGTGAGGGGTTGCATCATTTCCGCACAGTGAGGAATAAATCGGCGGTAGAAATTCCCCAGGCCGGCAAACTGACGCAACTGGCGAAACGATTGGGGTTCAGAGTGGTCGCGAATAGCGGAAACTTTATCTGGCAGAGGGCGGATACCCGAGGATGGAATAGAATGTCCTATGAAGGTGATATCAGACTGGCCTAATTCGCATTTCGCGATATTAATCGTAAAGCCGTGCTGGCTAAGGCGTTCGAAAAGTACTCGTAAGTGTGCGGCGTGCTCTTATTCTGAAGAACTAGCCACCGAAATATCATCCAGGTATACGTAGACATTTTTCAAACCACGAGTAGCCTCGTGCATGAACCGCTGAAAGGTCTGGGTTGCATTGCTGAGTCCAAACGGCATTCTCAGAAACTCGAACAGCCCGAAAGGCGTAGTGACGGCAGTTTTAGGGATATCGGCCTCTGCTACCGGGATCTGGTTGTACACACGAACTAAA
>STRG.20183.1
CCTGCCGAAGTCCGCCCTACCCTCAGATCCAACAATCTTCACATCATCCGCAAAAATAAAGCTGGGCGATTGAAGAGTGGATGCTAGGTCATTAATAAATAACAAGAATAGGACCGGGCCTAGGACGGATCCCTGAGGTACACCACTGGTGACGTTCACCAAACTGGAGCACCTGTCCCCCACTTTGATGTAAAATGTCCTGTGGGAGAGGAAGTCCTCCAGCCGCCTGAATACTGGCCTACCCATGCCGAACGTCTCCATCTTGCATAGCAAAAGACGATGATTAACGGATTCGACCGCCTTGCTAAAGTCCAGGTAGCATACTACAACTTGCTTACCTTCGTCCAGTCGTCGAGTTACTTCATCTAAGAAGCACAGGAGATTGGTCAGGCAAGATCTATTTTTCAGGAATCCATGCTGCGCTGCATTTGACATGGAGTGCTCCAGTAAGTGCCGGTAGATGTGAAGCGAAAGAATACTGAAAATCCTTCTAAATGTTCAACGTGCTTTGTGAATTTGACTATATTTAACATTATCTTGGAAAGCTCGCTCATACACCACACATTTTCACGTTTGTTTATCCATGTGAGACATTTGAATTTGGCCTTGAACCGTTTCTGACTGTCGTGCTTGAGCCACGGGGCTTTGGACCTTTGGGTTTTACTGTGGAGTCTATTTAGCCGCATACTTGAGGTTCGTATATATTTGTATCCTTTGTGCATTTCAATTTAGTACCGTAGAAGCTACGAATCAATCTTGTTCTGGTTTTGGGATTCGTTTGAATTGGCTACGCGTTGCTCGATTTGCGAGACTTGACTTACAAGATGTGAGCACAGATGATCTCAAGGACTTTACATAGGATGCTAGTTAGGCTTACCTGCCTGTAGTTCTGCACAGCCGACTTAGGCCCACTCTTATGTATTGCCACGACTGCCGCGACTTTCCAGTCCTGAGGCAGCTTTCTCTGGTCCAACGTGGATCTGTACAGCCTGCATACCGATGGAGCTATGATATCCTCTAACGGCTTGATGAAAGCTGGATGAATGTCATCTGGGCCCGCTGACTTGTGGCTGTTTAACTCCTGTAGGTACTTACGCACGCATTCCTCTGAGAGATCTAGCTCGTTTAACTGAGGAGGATGAACCAGAGCCAGATCTACTCGTACCCCACTATCCATTCTATGTAAAACACCAAAGTATTCCCCCAAGGCGTCTGCTTTGCCCTGATCATCAGTGGCAATACCACAGTCTTTAGTGGAAAGCGGACCTACGGCTTTTTCTCGTTGAGCCTTTAGATTGTACATAGCTGTAGAAGTTCTTCGGCTGTTGTCTTACGCACTGGACCAATTTGAGCTCAAATTCGCGCTTGGAAGTTCTCAGGAGGCTTACAGTCTCGTTTCTCAGCTTCGTATAGCGGTTCCAGGCCAGCTGACTGCCGAAGCGCTGCACCGGTTCCAGCTGCGGTTTCTACGTCTGATAGCCTTGGCTATTGCAGCCTTCCACCACATGGGTTTGCCCTCCCCACTCCTTCGTTTTATGGGTGCGAACTCTTCCTGTAGGGTAGTCAGAAATCCCTTTATGGCCTGCCAGCGCTCCTCGACAGTAGCCCCTTCTGTCGTGTCCCAGGTCAAACCAATCGCCTTAATGCGAGTCCTATCTATGTCCATACAACCCAAATGTCGGACCAGCCTTGAGGGTACCTTGGGTTGCCGCATGCATATGACGATTTTGACACAAACGTGGTCACTCTTTCCCAGCGGTGCACAATAATGCAGTCCAGACACATCGTTGGGGAAGTTCGTTATTGTTAGATCCAGCAAGGATGGAAAGCATCCAGTCCTATATCTGGCATTCTCCCTAATATGCTGATGCAACGCATTATCATGCAGCCATTCTAAGTAGGTTTGCTCCTCCGATCCCGGCACACAGACCTCAGCCACCCAATCGATGTGCGGAAGATTGAAGTCACCCACTATGAGGGTCTTTTGTGCGTCTTTAACTAGTTCAGTCAAAGTCCGCAGTAAACAAACATCCTCTTCGTGGTTAGTGCCTGGTGCCCTGTAGACAAAGACGACGCCAACCCTTCCGCCTGGAAGGATGATCGTAACGGCACATAACTGGACATTGCGAGT
>STRG.53163.1
CTCGGCCCTCTGCTCTTCCTCTTCTTCATCAATGACCTAGCACGTGGGCTTACAAACCCCACCTTAAGGTTTGCCGATGACGTCAACATAGCTGGAGTAGATATTAAACTTGACGAGTTAGCAGTACAAAACTGGTCACGCAAATGGGACCTTCAATGAAACCTCACTAAGTGTCAATGCTTGACCACTAATACTGAGTTAGTAGGAATGATGTGGGCTAGTTGCAAAAGGCCTCTAAGGTCAAAGACTTGGGCGTTGTAATGGACAACAGCTTCAAGCCGCTGAAGCAGTGCACCGCAGCAGCCAATATGGTCAGAAGAGAACTCATTCCAGTTAGATCCACCATGTCGTGTAGAAAGCCGGAGATTTTAGTTCTCATATACCAGGCCATAGTTAGGCCGCACATCGAGTACTGCGTGCAAGCCTGGGCACCGTACTACCAGAAGGATATAGACTGTCTGGAGAAAGTGCAAGGGCTAGCCACCAGAATGGTGACTGGACGAGGGGGTTTAGCTACGCAGGGCGTCTTCGTGCCCTAGATCTGTTCTCGATGGAAAGACGGCGCGTTCGTGGGGGTTTTGACAGAAACCGTCAAGGTAATGAACGGACTGTCAGGATTAAGTCGAGAAGACCTTTTCTCCGATTCCAGAGAGAGGTACAAGGGGGCATAGCCTTAGGTTACAAAGGAAGCATTCGAGGCTCCAAATTAGGGCGAAGTACTTCACGAATAGAGTGGCACCTTATTGGAATGAGCTCCCGGAGGAGGTCATAAATACCACAACAGTGAAGGCTTTTAAGAAAGCAGTACACCCATGTTGGGTGGCAGTATATCCCGAGTTATGTTAGGCAGTTTTTAGGGTCAGATTCAATTTACTCGTTGTTTCCACCTTTCTCTGCCAGGGCTGATACTGCACAAAATTTTTGCCTTTCAGAAAAAGAAAATCACGCAGTGTTGGGAGCTACGGAAACGCGCCGAAAACAACTATCTGGACACACGATTGGCTCTATCCACACCAAGTCCTGTGCAAACTGAACTGAACTGAGCTGAACACTAGCTTGCCCTCACCCCTCCTACTCTTCAAAGGAGCAAACTTATTTTGTAGGGTGTGTTCAGATCCTTTAGTCACCTGCCTGCGTTCCTTCAAGGTGGCATCGTCCGGTATGTTCCATGTTAGGTCGTCCGCTCTATTTCGAAGCCCAGAAATGTCCATCTTTGCGAAGCTTCTGATCAGGTTAGTCACCAACCTCGGGGCTACTTTGGGTTGTCGCATGCAAAGAGTAATTTTGACAACCACAAGGTCGCTCTTTCCCAACGGGGAGTGACCCTGGAGTTCCGATACATCGGTCTCATNNNN
>STRG.78418.1
GGTTCGAGAGTTGACGCTTTTGCTCCATTACACTCAACGACTCTTGCGAGATCCTTTGTCTTTGATGGACAACGGATCGAGGACCACAGGCTAAACCTGCTGCAACGTGCATCGCTTGTTTGATATGAGCCCAATGCTCATCTACATTACTGTTCTCCGTGGATCCTAGCTCATGTGCTAACTTCTGCTCATAACGGGTGCGGACTTCTGGATCACACAAACGCTGCACGGCCAATCGGGTTTGCGGTTTGCGACGATGACCATGGAGCTGGAGAGATAATCGCATTAAAACTAAGGCATGGTCCGAATCTACGTACGTGGACCAGTAAGATCTACAGTTCTGAACAGAACTGTGCCACCGGTAGCTTACGGCAGTGTGATCAATTTGACTCAAAGTACCTGTAGAGTAAGAGCGCCATGTTGCTGTGCGACGCGAGCTGTGTCGGAAGTTGGTGCCAGACATGAACAATCGATTGTGTGCACAAAACTGGAGAAGCCTATCCCCGTTATCTGTACGCTCAGCGGATAAACCACAACGCCCACCTAAACAGGCTTCTGACGCACTGAGTTTTCCAACTCGTTCGTTGAAGTCACCAGCTAGCACTACAATGTCGGAACCTTTACTGCTGCGAACGAGAGTGGCGAGTTCATCATAGAACTCATCTTTCTGCGCGTCTGAGCTGCAGTCCGTTGGGGCGTACGCCGAGATCAGAAACAAATTGCGTTTAACATAACTATCCTTTCGAACGCCGGCTGACCCTTGGAGTCTCACAGCACATAAACGACTGTTAACAGGAATCCAGTATAAAAGGGCAGCCTCAACCTTGTCAGTCCAGACAATTCCTACACCACGTTGACCCACAGCTTTAGCTGCCGCGTCTCCTGAAGTGCGCAGAATATACCTCGATGAGATACCGGGAGCAGTTAGCTGAATTACATTGCTCGAATCCTGGATACGCGTTCTACTTACGNNNNNNNNNNNNNNNNNNNNNNNNNNNNNNNNNNNNNNNNNNNNNNNNNNNNNNNNNNNNNNNNNNNNNNNNNNNNNNNNNNNNNNNNNNNNNNNNNNNNATCGTTGCGAGTATCGACCTTCTTATCGGTAGGAGCACCATGGGTGGATAGATTGGGCAAAGAGGGATGGTTAGGGACAGAAGACAAAGGTTGAATAAAAGAGAGGGAACTCTGAGCAGTAGCCCACTTATCACTACCCACGCCACTCGATGCAATGGATAGCGCGGTCCTGATTAGCCTGAGCGACGACCGATGCAGTATGGAGTTCTTTGTATTCGTGCAGTTCATGGGAGATGTTGGACGGGTACTGCTAGGGTGTCCAGCCGCAAAGCAGGAGAACGATTAGGATCCTCATCGGAAGCCTTTAGTTCTAACAAGAGCCTATCCGCAAGGCAGCGGGATGGCTTAGTGGAAGCCCATTTGCTTGGACCAATTATTCTTCCGACTGAGCTGCCAGCTCAAATCGACCCCCAACCTGGAGGACCAGGAGACTGGACTTTTTCTGACCTCTACCCATTGACCTGTCAGGTATGATTGCATCTCCGGCTTAAGGAAGCCATTCTGTATAGCTCTTTGGGTCATAGAGGCGCGCAAGCCATCACACCACGTCAAGGTGCAGTCTCGTCGTGATGG
>STRG.61673.1
GATATCAGCTCATCGAAAGATAAACAGACAGACGTTTGTGGGACAGACAGAAACGACCAGTGATTCAGACTTGACCAAATGCCAATTCCTTGCGCAACCCTTGCCATTTTCCGCTCACATTTTGGCAGACGGTCTGAGAGTGGGAAGCTGGAGAAACCTGGACAATGAGTACTGCAAAAGTTGCCCAAAGAGAAACAAGTAAATGTGCTACTATTCAGTTCGTGGACAAGAAATCCAAGACCAACAGCAAAGTGGTTGTCCCTAAAGTGATCGCAAGTCGATTGACGGAAGTGAATAAATCCAAAACGACTGATCCGCAGGCGTTGAAAGTCGATCTAGAACGGGCTCATGAACGCAGACAGGTGGCTTTATTATTATTATTATTATTATTATTATTATTATTATTATTATTATTATTATTATTATTATTATTATTATTGCTATTATCTAATGGGTATTTATCACTAAGCTTGATTGCTTTTTTTAATAGTCTCACCTGTAGTTAAAACGTAGCATAAAATGGTTCTGAAGTTATAAAAACACCTCTGTCGTTTGTTAGTAAGATAAACGTTTTCGGTAATTTGTACGTATTTACAGTCAGACATTCAACACCGAAACGTATTAGATGCGATCTGTTTTGTTGTCTGAGTGGATGCTTAACTTCAAATAGAATTTATGGAAAGATACTGTTTAATAGATATGAAAAAGTGGCCCCGTCTAAAAACATGCATCACATCTTCGGTGTTTGCTGATGGAAGCTACTTGACCATAACATCAGTTAGTGTGAATAACGACAAGTAAATATTTAATTGTTTGTTGGCCAAGGATCATGCAGTAAGGCTCATACTGGTTGGTTGTTTCATCATAATTTGTAATTATTCTAAAGTCATTTTAGAATGTCAAATAATTTTAACTTCAATTACTGTTGTTACATTGATTAGCCAACCGATGGTTGCTGGCTGGCTACTGTACATGGCCCAAGGACAATACGAAATCTCGATCAATAGAGAGACGATCAATTACTTGTTAAAGCTGAAGGTTTTGTAATCGCTTTGATTAGTTGTAAAAATATTCGGAAGAAGACATGATAAAATTGTCTGTAAGCAAAGGGNNNNNNNNNNAAACCTGGACAATGAGTACTGCAAAAGTTGCCCAAAGAGAAACAAGTAAATGTGCTACTATTCAGTTCGTGGACAAGAAATCCAAGACCAACAGCAAAGTGGTTGTCCCTAAAGTGATCGCAAGTCGATTGACGGAAGTGAATAAATCCAAAACGACTGATCCGCAGGCGTTGAAAGTCGATCTAGAACGGGCTCATGAACGCAGACAGTCTATACAGGCTGATCGAACGGAGAAAGTGCGCAGACACCTGGAAAGAGTTGAAAAAGTGGCCGAACTGAAGCGCCAGCAGAAAACCATCAATGAGGATTCGGAAGAAATTGCAAAACCTTAGACCTCCAAAGTCTAGCCCTAAAATCTTTCCCTCGTACTTTTGTTGTAAAAGCTTTGATTTTCTCTTTCCTCTTATTCTAATGTGCAACTGTTATGTTTGAAAGAAATTCTGAGCTCAGTTGCTGCGTCCACGTATCACTCGTTGTGTTTATTCTGAATGGAATAATTTGCGAATCAAAACGAGCCAGTTTTGGTGCAGTTTCTATCCGATATGTGAAGACTGACCGTTGTTCATATTTGTTCCCTGTAACAAACAGCAGTGCTGTGCTAACG
>STRG.79170.3
CTAGCTCATGTGCGAACTTCTGCTCGTAACGAGTGCGTACTTCTGGATCACAAAAACGTTGCACGGCTAATCGGGTTTGTGGTTTGCGACGATGACCATGGAGCTGGAGAGATAGTCGCATTAAAACTAATGCATGGTCCGACTCCACGTACGTGGACCAGTAAGATCTACAGTTCTGAACAAAACTAAGCCACCGGTAGCTTACGGCGACGTGATCAATCTGACTCAAAGTTCCTGTAGAGTTAGAGCGCCATGTCGCTGTGCGACGCGAGCTGTGTCGGACATTGGTGCTAGACAAGAACAATCGATTGCATGCACAAAACTGGAGAAGTCTATCCCCGTTATCTGTACGCTCAGCAGTTAAAGCACAACGCCCACCTAAACAGGCTTCTGACACACTGAGTTTGCCAATTTGTGCATTGAAGTCACCAGCTAGCACTACAATGTCAGAACCTTTACTGCTGCGAACGAGGGTGGCGAGTTCATCATAGAACTCATCTTTCTGCGCGTCTGAGCTTCAGTTCGTTGGGGCGTACGCCGAGATCACAAACAAATTGAGCTTAACACAACTATCCTTTCGAACGCCAACTGATCCTTGGAGTCTCACAGCACATAAACGACTGTTAACAGGGATCCAGTCTAAAAGGGCAGCATCAGCCTTCTCAGTCAAGACAATTCCTACACCACATTGACCCACAGCTCTAGCCGCTTCGTCTCCTGAGGTGCGCAGGAAATACCTCGATGTGATACCAGGAGTAGTTAGTTGAATTACACTGCTCGAATCCTGGATACGCGTTTCATTTAAGCAACAAACATCAATCTTCAGAGAATCTAATGTGAGGACTAGGCACGCCTGCTGACCGGCCTGCATGAGTGTACGCACGTTGAAGGAGCCGAGATTCAGAGGCTGACGAGGCTTGAGAAAATGTGAGTTACCAGACAGGATTATTCCCGATACTATTTGATAATGAATCGTTGCGAGTATCGGCCGTGTTATCAGTGGGAGCATTATGGGTGGATAGATGGGGCAAAGAGAGGTGGTTGAGGACAGAAGACAAAGGTTGAATAAAAGAGAAGGAACTCTGAGCAGTAGCCCACCTATCACTACCCACCCCGCTGGATACAATGGGCAGCGCGGTCCTGATTATCCTGCTCGACGACCGATGCAGTATGGAATTCTTTGTATTCGTGCAGTTCATGGGAGATGTTGGACGGGTACTGCTAGGGTGTCCAGCCACAAAGCAAGATAACGATTAGGGTCCTCGTCCAAAGCCTTTAGTTCTAACAAGAACCTATCCGCAAGGCAGCGGGATGGCTTAGTGGGAGCCCATTTGCTTGGATCAATTATTCTTTCACTGATTTTGCCGATTGAGTTGCCAGCTCAAATCAACCCCCATCCTGGAGGACCAGGAGACTGAACTTTGTCTGACCCCTACCCATTGACCTGTCAGGCATGATTGCATCTCCGGCTTAAAATAGCCATCCTGTATAGCTCTTTGGATCATAGAGGCGCGCAAGCCATCACGCCACGTCAAGGTGCACTCTCGTCGCACACGGGTCAATCATTGTCAATGCGCATCGCTATACAGATGTGGTGGATCAAAAACGAGTACCAGTCGGTAGTTTTTCGTCCATGGTCACCAACCATCGAACTTGTCATTGGGCTTTCCACCGTAGTTTTGGTATGGATGACTCTAAAATATGCCGCTTTTCCAGCCACACCCGAGAAGTGTGATCAGCGTTCCTAAATATGTGACCACGCTTTCGTAAAGAGTACGGTCTGTTTGATTGGTTTCGAGATTTGCGTTTTGATGTCGGCGTTTGGTAATCAATTGTTTGTGGTGCAGTCGACATTCTTGCTGTCCGGGCGGCATGCCTTCTCCGTTGTTTCTAAATACGGTTGATTCTTTATGAAACCAGTAGAGTAGGCAGCTTATTTTCAACTACTGTTTGAAAGTAATATGGCGAAATAATCTCTTTAATGCAATGCGAATACGGGTTGTGGATGAACTGGTGTTTTCGGTGATTTTATCCTCAAACCATTACAATCAAATTTCTATGATGACAGGAGTAATGGGGAAGCTAATTAAGAAAGTTATGGACACAGAAAAAAGATAAGCTATTTTTGTTAACCTCATCTATGAATATTTATCACCTGAAGTGCGCCTATGGTGCTACTTGCATGGGTTGAATAACGAGGCAGCTATCGAATTGCTTCAAAAGATTCCACCCACGTTGACTTAGGCGCGGATGGTGTGGCGCTAACTGAAGTTCGGTTGTTACATACGTCAGAGAAACCGGTCACTCCATAGATATTCACTCAGCCTTTGCACTGTCTCACATCACACATCGAGAGCAATCAGGCTTTGGTTGTTAGCGACAGCGGAAGCAGTTGGCATCTGTCTCTTGAGGCTAGAGCCACGTGGGCATCGAAAATTGGCTTAAGCACTCCAATTTCCATGACTAAAAATCGAATAAATCCTGTATAAGCGTGTCACTGGCGTAAGTTAATTACCACCTGTCACGCAGTCTGGTCATTCGAGCACGCGTTACTTGACTAAAGTTGACCCATCCGGCTCCCTTATTTCTTCCAGCCACTGAATGAGACATTTCGAAATTTTCTGATAAATCTCCCTATTACTTTTGTCCTCGTATAAATGTAATTGTAATGACTTACGAATGAAATCATGGAACACATGTTTGCCTGCAGCTCGTGTTTTAGATTTCTGGATTGAAAAATCGGTCACATAACTGTTGCCGTAGGGGAAGGTTGATCAGAAAAGATGGGATTTGAATGTGGTGTCCCGAGGTCTTTTGTTTGCGTTGGTGCGTGATTGGTACCACCATGAGTGGTACAGTTTTGGTATTTGACCTTGACGTCTTAATACCCGTTTCCTTGGAGTTCGTGCTTTTGTCAGAATTTGGTCTGCTAGTTGGAAACATTTTTTGTGCCAATTGGAGGCGGTAAGCCTCTTAGCTTAACAATGAACATGTATGATGCGAATTCTCGTGGATGGTGAGCGGTGGGACGTAACGGCTTTCTCATCATTGAACGGTTCATTTAAAACTTCTCTAACATCTCAGAATGTAACTAACAACTGTCAAACGTTGACAATATTGATGACAGTTGTGAATTTAGCTGCGAAAACGCCTCAAAACCATACTGGTTAACCTGCGAGCCGTTCATAAATGTCCACAAGTTGTTTAAGAAGTTGTTGATTCAAACGTCCAGCGTACTAAAAGGTATGAGACAAACGTACTAAATCCCTATAAGAGCATCCGTCGCTTCAGGGAAACGATAATAAAGCGGTAAAGTTGGGTGTGAATGTTGTGTAGCTCATAAATGTTAAAGTATTTAAAACGGAGTCAATTCTCTCGATTCTATGAAATATCAGTTGTGCTACATATCTTATAGCCATAAATACTACTACACATGGTTATGAATATACATTTGTCCTTGGAATGGATTCTTTTATCGTTTTCCAAAGTATTAAGGATGACGGGGAATCAAGAATCACTGAGTCGGTTGCGTTAAAAATGCAGAATGTATCCTGTAGGAGTTTCACTGAATTTTCAACTAATTTAGGTCGTTTAAAGTAACCCGAATCTCCCCGGTCTTGGTTGGATTTTGTGCGCCAATTAGGTGACGGCTGTCTCACATGTAAAAAAGCTTTCCATGACATAACCGACTTCGTGCCGTAGAAATTATCCAAGTTTTTTCAATTCTGTTTTCACTCAACAGAATCTAATTATTGATTGTGGGCATAATGATGGAGAGGACCCACTTTTTATAGGAATGAAAACGGTGTTCATCTTGGATAGTTCGCCATTCTGATTGATAATATGCTAAACTGGCAGGGTTCTACTAGCGGAACTTGTAAACTACATTTCTGCAATCTCCGAGTTGGCGCAAATGGCAGGTACGTAACTGTGAGAGTTGAGCACTTTAGTGACCGCACTGCAAAACATTCTATTTTCTGCAGAGATTTGTGTAAGTCTGTTTGAGTGCGGTTCATTTTTGCTTCACTTTGGTCGCGTTTTCCAGGGTTCAGTTTTCTTACCTGCCAATGGCTTTCTCTATACTCAGAAACAACTGAACTATTGATGATGTGCTTGAGAACACTTGGTACTTCTGTGGATTACAGGTCGCCTTTCCCACATTGACTCGCATGGAAATGTGACAGAGTGAACAGTTCAAATAATCGAGAGCTACTTTCTGTTGTCAGAACGGCGTTAGTGTCTGAATAATTTCTCTTTCGGCACAGTGGCCATCACAAAAAGAAGAATTTAGAGGGCTCATCAAGATACTCATACTAGTTCTATCAAGCTCTAAGCATGAATAAATTATTTAGGATAAAATTAATGTCGGAAAATTCCCAATGAATACATTTGGAGAACACAGTTTGGCGAACAAGCTCGTTTTCAATGATTCATAATCATTACAATTGTTTTCTCCCCCTCCCCCACCCCTTTCGTTATTAATTTTGTCACTTCCCATTTATCTAATTGGTTCAACCCCTTGTCGTAATATATTGTGATGTAATGGCATGATTATGAATCACTGAAAACGAGCTTGTTCGCCAAACTGTGTTCTCCAAATAAAATCAATGGATGAAGAGCGTGAATAAACAATATTCTGTATGCATATATGCATCATTGAGGGAAAAAACTAATTGTGTTAACTGATGTCTTTTGTTTTATGAAATAGATGGATATGTTTATGAAATAACTGAACGCGAAACTTGGAGTTAAAGTTCTCAGATGAATGTACGGAAACAGCGCAGGTTGTTTCTCGGGAACACCCTGTTATGAGAAAGACAGCCCATAAAGGTTCGGGGAAATATGAGCTTTTTTCAAAATCGCATGGCGTCACGCGCATGTACGATTGCCGTTCCTCGGGTAAAATATCGGTCGTGTTGATTGTCACCTGTCAGTAGATAAAACAACTCATACGCCTTTCGTATTTTTAGCGCCAGTCTGAGGATTCTTTGTAGGATCGAGGATCGCTTTTCGATTATTTTTCCCCAGGAATTTCCTGCTTTGTCTGGGTAAGCGAGGCAGCGACTTTATTTGATGGCTGGCCATAATGGCACGAGTCGCGATGTCGTATGTGAACCTTCGTCACTGTTTTTGGCATGAGTTCGCTTCCAGTCAAAAGTATCCATTACGTCCTCGGGCAAACGTCTCCGTCTGACGGTAATTGACATCCGTTTTTTCTCTGTAACCTAGAGGCTCACCCGGTAACATTCACCTGTGCTATCCGTAGCCAGTCCGTCGATCGCAGGTAGGGAAAGATGTCAGATGCCACAAAACTACGTTCGGTTTCTACGCCCTACAATTTGCCGAATACTGGAACTATGATTATTAGAGTGAGGTTCAACTGGGTTTCCAAATTTATCGTTAGCTAGCGTTAAGTGGACGACAATCAACATACACACGATACCAGCCGGTTTGACGCTGCTTCGTTATGCAAAGGAATCTGTCATTCAAACTCGACAATGGTGGATTCGTAGTAGTTGTCGGAGACTTTCGTTTGCTCTGATGAAACCGAGATTATTCACAAAACCTTGCAGTTGAGTGGAGACACTTATTAAGGATGGACGCAAACAATCTTTTGACGCACATCGGAGGTTGATCCGCCAACTTGGTCATTATCTCGAATGTAGATTTTTCTCGCTTAGTGAATATCTTTATCATGCACTGTAAACCGTACAGAGCATTACGCCCGCGGAAGAGTTGGGATCGAGATTCCACTCGAGCTAAGCTACTACTACTGGCTAATCTACTGATGCACTTGATATTGATTTATCCGCGACACTAGAGGTACTTGACTTACTACTTAACGCTCGAGTCTTGTCTGATCCATCACATATCGGCAACTTCCAATGCACGCACACTTGATGTTGTAAAACTCACCTTATACTGGCCGAGTTAACACACGATCTTGGGTTGTTATAATATCACCATCATTGTGTATTCACCTCATCTGTCTATAATAATTGTTATTCAGAAGTTCACCCGCCGTACCGACATTCAGCTAAAGTGTATTTAGATACAATATTTTCATTGCAGATGGGGTCAACGGGGACATCAAATGAGGGAAAACTTCCCGCGTTGCCCACCCAAGCCTCGCGACGCATACATTGTCATCAATCGGCCGTCCGAGCGGCCCGGTTCAACTCGGATGGCATGTACTGTATGACTGCTGGCGGAGACAAGACAATCAAACTGTGGAATCCTTATACTTGTCGTTTGTTAAAAACGTATACCGGTCATGGAGGAGAAGTGTCCGATGTTCGGGCGGGCGCTGACAATAGTCAACTTGGATCGGGTGGTGCAGACTGTCTGGTTATGTTGTGGGATGTGAGCACCGGTCAATCAGTTCGTCGATGGCGTCGACATGCCGGCCGAGTCAACGCCGTACAGTTTGCCTCCCCGTTCCAACGTTCCGAGAGTGGATTGCCCAGCCCAATTCTGATCTCTGCCGCAGTGGATGGTATGGTTCTGGTCTGGGATGCTCGTGCTCGAACACCTTATCCAGTCCAAACAATGCACGAGGCGAAGGACAGTGTAAGTTGCGTGTCATTTTCCCGATGGCAAATCATCACGGGATCCGTGGATCGTTGTGTGCGCACCTACGACATTCGCAGAGGTGAAATGACTGAAGACTATGTCGGATATCCGGTTACGTCTGTTTCCATGACCGTTGACTGTCAGTGTATACTTGTTGGCACACAGGATTCCACATTGCGTCTTTTTGACGCATTTACAGGGGAGTTGTTAAACAAATATTTGGGCCATACGAATAAAACATACAGAATGGACAGTGTTCTGATGAATCATGATGCTCACGTTGTCAGTGGTTCGGAAGAGCTTGGCCTAGTGTTTATTTGGGATTTTGTTCGTTCCAACTCCTCGCTGCTCACTCTAGATCACAGTCCCGGGGGCCCAGCGTGGGGCAACCTCCCTCTGAGCGGTGGTGCCGTTAGCCAGTTGGTCGTGAGAGCCGCAGAGTCGACGAATTTTCTTGTTCATTCACTTTCAGCTCACCCTAGTCAGAGCCGCTTACTTACCTCGGGAGGCGATTTTGTCTGGCTATGGGATGCCGAACCAAACGCCTCAGAAGGTGATGATCCAAATGATGATACACGTTAAAAATGAAGGCAATTGTATATACTCACAGTCCTTCCAGTTTGTAAAGTAATGAAACCCCGTTGAATGACTCTTGAAATATACATTTTGATACTAAA
>STRG.19693.1
GAAGGCAGAATGCCTCGTCAGTGATCAAATCCTGACAACCAACGACACCGAACGTCTGGGGGATGACATCAGTCTACTGTGTGAGCAAAAGACGGACCCTTCCAATTTAGTAGTCCAACGTTAGCATATCCTCAACGTCACAACCATTCACCCATTCACCCAACTATCAACGGATACCTAGTCATCCTATTCTTCTTGTCTCGCCCAACACTGTGGTAGAGCCGTTTAAATACGATGACATTAAAACCCTAGCTTATCACAAATATTTATATGCCCCAATTTACGGTTCTCTCTCTCTCTCTTCCTGTCCCTGTCATAAGCACCTTAATTGTGTATCCGAAAGCCTATCTTGAATCAATATCAATCACCTTAAGTCATTGACACACTCCCAAATGCACCCTTCCAAATGCAGCCTACATTAGTACTCTCGGACAACTAATATTAAATATCCTGCTAAAATTCCTCCCAGCACCCTGATCCACCTGTCACATGCTCGTTATCAAGTCAAGTCAGTCTAATGCAAAGTGGTGAACAACCAGTACGAAATATCAATCCCAACACCACGTACTACGTAGACCACATCACAGACACACCTTGACCAGCACTGATACCTCTAAATACTTTCACAATCATCACCAAACACCCGAGACACACCAGATAGTTACGCTCAACACGTCTCATACACATCAACGCGCCACTCCCACGCTGGCACACGAACGGTTACTCGCCAACCTCGGGCCCCCAGCCCATTGACTAAACGCGACGACACGCACGCCGTAGATCCACTTCGTTTCTTTAGTAGTAAACCTTCGAACAACAAAATCACCCAGGTAGCCGTCCAGACCTTCGCTCGATCTCTCGATCAAAACTCCCCACCANGAGTGGGATTTCTGACTGTGTTTTGAAGACGCGGAAGTGCAGCACGTCCAACTGGCTTCAACGCGGACGAGGAGATTGCAATTGGGCATAATTTCTTGGTGTCCGTTTGGTTACTCGACCCTTTAGTTATGGGAATGATGTTGACCGGACGCCAACAGTCAAGAATGGAGAACAATTCAAAGAGATGCAGCCTCGTGCTTGAGTATTGTCGGAGGTAGGCCATCTACTCCAGAAGATTCCGTTAACTTTGTGGACTTGAAGAGTTCGAATACTTCCTTGCTGAAGAATTTTTCAATTTCTGAATTGTTAGCCTATTGGAAAACTGGGAGAGTGTCCTTGGAGTAACGAATGAACTGAGAATTCAGATGGTCGACATCCACGTCGTCAGAGGGGAGACTTTTGTTCTGACCACAGAGTAGATTTATCCCTTACCATTTATGTTTAGTGTTCCGAGAATGCAATTAGTTGGTGTGAATTTTCACTTCACTTCGGGTACGTACACGGGCATATGCATATGCATATGCACAAGCACAAGCACATGCACATGTTCATCAGTGTTTCTCAATAGCCACTAAACCTCACTTAGAATTTGAGAATCTGTTGTGGTGCGTTCATCGGATCTTCGGTTGGATAGGAAAGTTAAATCCTCACCGGATCTCGTGGGACTAAAAGTGAGCGATGTATAATTCTTGTTCGTGATCTGTCGGTTGTTCATCGTGATGTTTGTCACCCGAGTAGACCATTGTTATGTATCACATAATTCTTTATTGACCTCGATCGTTTTGAGAAAATGACTGTTTTCTGGACACCATTTTGGATTTATTTTCTCTAGGATCTTTTGTGACCTTTGACATCGACCTCATAGTGTTCTCCGGTTGCGTACGTTTTACTGGACTGACTTTCCCGAGGTTTCCGTCGACCTCGTTTCGAATTACTTTCACTTTCGGTCACTTGCCTATTGTACACGCTCGCGGTTCGCTTTCTGCATAGCCGTTGCGTTTCGTTTCGTTTCGTTTTCCGTTCGGTGTATCTCTCGTATCGTTACTGTTTCGGTGCCAGGATACATAGAATATACTTCGCATCTGTAAACCGGCTTGCGTCTTCT
>STRG.67385.1
AAGACCTGGCCTGTTTGAGCGGTCGATGTCGACCGGTTGTCCGTGTTCGATCGTCGATGCCTGAGGAGTATCACGCGAGTTTGGTGGCAACAGCGAATAAGCCATTCCTCAGTTCGAACGCGCATCTTCGGAACCGGACGTACCGCGTACCCAATTAGTGCTACCATATCACTCCATCGGCTTCGCTGGCTGGGACATGTACTACGCATGCCACCTCATCGACTTCCCCGTCGCGTTCCATTCGTTGAGCTTAAGGTAGGCTGAAGACAACAAAGTGGAGGCCAAGCCGTGACATTGCAGCGGTCTGTCAGTGTTGAAGTCAAGACTTGCTCATGTCGGTCCGTCACGCTTTCATGGTTGGGGTCCTAAAGATCCACTACACAACTGGCTGGAAACTTTGTCGGATATGACTCAGTGTCGTGCTCAGCGGCGGTTATGTTGTGACAGCTTGTTTCCGAACACCTGAGAAAATTCCCCTTCGATTCTTCACTTTTATTTTGCTGTTTCATGTTTTTCCATGGCACCACGCCTCTGTGCATTGCACCGGGTCATTGTTTATAATATATATATATATATATATATATATATATATATATATATATACTCCTGTATCAACGAATGCGATTCATTGAGCAGTATGACTGGAGCCCTCATCGGAAGTGGAGGTAGAGTTAGGTACTCGATTACCAAAGCACAGAAAAGCAGACGCCTCCCACGAATTTCTTTCAGTTCTTTTCAAAGTGGGTGGTGATGCGTTGGTAAATTCACTCACGAACTTGTTCAGCGACATTTGGAACGAGCAACGTATTCGGTTATCTTGGGGCGAGTCACTACTTGTACTCATCTTCAAGAAGCGAATACGCAATAATTGTAGCAGCAGTGCGTTGCAAATTTTCAGGATGTCAGCGTCGAACTAGGAAATAGTGAAAAGCTGTGTGACCCTAATTACGCCGACGACTTTGTCTACTTGTTCGAACGCACGGAACATGCGCAACGTGCACTAGATAGACTCGCAAGAGCTGCAGCTCCATCCGGGATGCGCTTAGCACCTTCAAAGTGTAAGGTGATATTGCAAGACTGGACGTCAACGATTTCGAGCTTGGTGCCCGATGGGGAGGTGCTGGCAGTTGTCGACAGCTTCACTTACCTCGGCAGCAGCGTGACGACAGATGGGAGCACAGTAGTAGAGTTGAGCACGCGTATATCCAGAGCTCGAGTGGCGTAAGCTGGACTGAAGCACTTGTGGGGTCGATTTGATATTTCGCTGAAGTTGAAAGGCCGTGTATACTGTGCCGCAGTGCTTTCAGTTTTGTTGTATGGTTGCGAAACTTGGAGTCTGCGTGCTGAAGATATTAGTCGTCTTGAGGTTTTCAATTACCGATGTTTATACAGTATCGCTAAGATTGTGTGGAGTAGCCGAGTAGGCAATGTCGAGCTCAGAAATCAAGTATTGGGTACTAACTCGAAGAATGTTCTATCACAGAGTATCCAACTTAGTAGACTTTGTTGGTTGGGGCATGTGTTAAGTATGGCAAACACACGTCTACCAGACCGTATCCTATTCTCCGTTCCTCCTAAGGAGTGGAAAAGACCACGTGAAGGTCAACAGAATAAGTGGCAGCGAGGACTGAGGAAATGTACAGCAGACTTAGGAAAAGCAGGTGCTTCACGTCTTCGTGGTTGGGGTCCAAAAGATCCGCCTACCAGTTGGCTGGAGACACTGAAGCATATGGCTGCAAACCGCGGGCAGTGGCGATTGTGTCGTCACTTTCTATCGAATCAGAATGAGTGATCGTTGTGTGTTTGTACAGTTAGACTGTGTATTTCGTGTGTTGGCTACTAGGGCATTCTTTTCTTTCCCCACCCATGTAGATCCATTCCCTGTCCA
>STRG.19263.7
TTTTAGCGGGGATTCGACGAATTACACTCGGCAGTGGTGGATGCATCACTGGTGTGCATACTGTCGAGGGAATTCCGGATGCTCGGTTGGCCGTGGCCATTACCTGTCCTGAGCAAACTGAACTGAACTGAACTGAAAATGAACTAGTGTCCTTGAAAGTCGTGCGATTAGCTGTTTGTGTTTATTGAACGGGTTTTCGGAAAGTTCGAATATTGACCACTAACTAATGGATAGCTCAGAGCGGCGCAAGCTCAGTCGTCTTTTACGTAAACCATCACATTCGAGTTTGAATAAATCTGCCGCGGCCAAACACAAATTCGCTCCACGTAATCTCCACAAATCTATCCGGTCTGCCACCTCGGCCGCTGTTGGCGAAGATGAGTCGAAGACACATGGTTTCAATGCGGATCTCACTCATCTGTGTGCCGAGATGTGCGGCATTTCGGGAATGCAACACTCGGCTGCCGGTTTCCTCCGGAAACATCTCATGCAGATTTGTCGGCTTATGGTGCACAGCATAATTCGGGTTATGGAACAAAGCCGTCGGGGTGTCCCACAGGCGTCAGATATTGATCTTGCATCCATACTTATTGGGCTAGAGCCAGCATTCGGCACCGCCACATCCTCTTTTCTCCCCATTCGTACGGGAGGACGTACTGCCAGTTCCGGACCCGGCGGTAAAGTTTTTTTCATTCGTCCGGATAAAGAGATTGACTTAAAAGCGTTGCTTTTGCGCGAACCTGCGGGTGTTGTGTACGATGTCAGTCTCACGGCACATTGGCTGGCTGTTAATGGACGTCAGCCGATTTCCCCGCAAAATCCTCCACCAGATTTTGTCGCTCGTATGAGTCTGCTGAACGGAACTGCGCAGAAGAATGAGTCCAACTCCAAATCAGTGCACGGTGAAGGACCGGAGACTTCAGGTGGTCCAACATCATCTGAGTCTGCACAGGAGACAAGACAATCCAGCCCGTTGGCGATGAAACGCAAACTAGACACTTCGAATCCGGATCTGGTAACCTCACATCCGCGTTCAGTCAGCGCACTGTCAGTCGCACGTCGCCCTCACGAAGTCAGTCAGGAAGTAATGATCTACTTTCGTGAGCTCACTGAGGCTTGTGTGGGTGCCAATGAAAATCGTCGTCATGAAGCACTGGACAATGCCACCTTGGATCCTGGTCTACAGCCGATTCTGCCGCATTTGGTCACATTCATCACAGAAGGCGTTCGCGTGAACGTAACGAATCATAATTTAGCCATTCTCATCTATCTGATGCGATTGGTCAAAGCATTGGTAGACAATCCGCACATGTCCCTGGAACCATATTTACACTTGCTCGTTCCTACGGTGATCACATGCGTTCTAAACCGTCAGTTGTGCGCCAAACCAATCACAGATAACCATTGGGCACTGCGTGATTTTGCCGCGAAGCAACTGGTGACCTTATGCAATCGGCATAATACATCAACCAACGAACTGTACAATCGTGTAACACGTGAACTGTCCAGAGCATTGTGCAATTGGATAGAGGGATCCCACGTGAGCGGGAGTAGTCTGACCAATCTGCCCGGGTCTCGTCTTGGCTCGGATTCATCTAGCGCTACAGACAGTGGCAAGTCGTCCGCAGAATCTAGTGAGCCGAAAGATCTAAAGAAAGGAGACTCGCCAACAACAACTGGAACTACCACCACTCGCGGTCCTAGCTTGGGTACTGCAATTCATTCGATGAACACATTGTATGGTATTCTCGTTGCACTGGCAGAATTCGGGGCACAGTGTTTGAGAATTCTAGTATTTCCATTACTACCGGCTTTGTGTCAACGCCTTACGGAACTAGTGGAACCACCAGCGCCTGTGGTAGGTTCCGATTCGGGCGATGTGTCTGTTCACTCTTTACCGGTTACTGGTCGACTGGCGCCAGCTGACGAACGTTCCTTCGAGTTCCTCAAAATCATGATGACCAATCGCATTTCCTCATTACTTGCGGATTGGCGCACTCGACAAAATTTGGGGGTAAGCCTAGATGATTATCGAAAAGCTTACGGTTGTATGGCATCTTGTTTGCACACGGCTAATCGTAATCCGTCTGCAGCGACCAACAGCACTGCCAATGCAAACCACCCATCAACAACATCCACAACAGGAACCCATAACTCGACAACCTCAAATTCAAACGGAGCAACATCTGGTCCGACAGTATTCACTTCAATTTCCAACGTCACAACTGTTGGGTCGTCCCAGCAACAGTCTATCCTGTCCACTGCGCATAAACCGGTTACGAAGTCGCTGTTAACTCACTCCAATATGCCGACAATCATTGGGCAGATTTCGACAAAACCGGAAGATCATACCCGTTTGACAAATTCAGGTTCAACATTTCCCCTCGACCGGTCCGGTCATTCGTCCCTACCGGGTCCTCGTTAGGCTTCGCCAACTTCGTCATGCGATCAACGGCTAGAAATTGTCTTCTATTCATTATCCGTACCCTCTGGCATCAAAAGTTACAAAAACTTTCCTGTCTTATTTGACGCGAATCCTCACCCACCGGACATGATTATGAGCAGAATTGCTTGGAAACTTTGGTGCATGTATCTCTCAACTACTCGCGAGTAGTGTGTGGGATTGATGAATCTCCGTTTGATTACCTCGAAGTTGCTCCGATGACCAGTTTTCCCTCCGTGAGGCAGAACATTACAACACAACCCACAGAGCTTCACCGACTTGCTATCGAATACATCTAATAGAATTTCTCATGGCTTCAACATGACCTCATATCCACGATTCGTTTTCATTCGGTTCAAGTGCCATCTCTTTCCCTGAATAAAATGACCGTATGGCTGATCTTGGTTTGACTCCAGGCTTGATAAATTCCGAGTAGCAAAAATTGGAGGTGAACCGATACGATGTGGACACGTAATTGCTGGCCTGATTGCAGGTTATCGATAAACAACATTTTTTCGCCTGACTCAGAACTACCGGGTCGCTTGGCCTACCCGACACATAAAAGCAACTTGTTTGACGATTCACAAGCACTCTGTTCTCTGCTCTGGTTCACTTACGTGCACCCGAACTCCCTCGTCCGATTGATTCCCTTTTTGAGTAACGTGCATCTGTTATCCTTGCCCTCTTCAAGCGTGTCACGAGTTGCCCTGGAACATATTTTTGTCTGACTGCTTCTGACCAGGTTCGTTTGCATTATGGACAGCCGAGAGCTATCTTCAATACGCCTTGGAAACAGTCAAATGCTGTTCAGTAATTTTTCAGTATACGGTGATTTTTATTAAACCATTATTCATTAAACAATGCATAATCTCATTGATCGTGCCTCAGTAAATGAATATATGACTAGTTGTTCTTATTTCCTTTCATTTATTACACAAAAATGTACAATATATCTGGAAGTGGCTACAGCCCGTTAAAGGCTCCCGACTTGGAAAATGCCCCTTTATGGCAGTAATCAAACCCTGGAAGTCAAGGTCTGAACAACTTGACGATGACGATTTGATCACCGTCAGTGTACATAGTTGATTGCACTTGGACACCTCACGACTCGAGGTACGGACATTTTGCCATCTCATCGTAGGTTCCTCTAAACAGCATCGTACTCTCAGGGAATCCCGTTTTCTGTCGCAGGCAGTTTCGAGATTTCACGTGCTGCCCGATCTACCCGTCAGCTTTCACGAGTGAAATCTTATGCTCACTGTACATGCAAACAGATTACCGATCTCGTGTGTGCACCTCACTTGGGATTTATGGGTTCCCTTTTCTGATAGCCGTTCAGTAGAGCTGAACTATAGGAGAGAGGAAATATCCAGAGAGCATTAAGTGTCAAACAGTCTGTGGTTTGAAAAGTTGACTAATTGGGACATAGTGACGTGATTCTTAAATATTATCAAAGCTTCCGAACCTGTTTGGACAAGAACAACGACCACCTAAATTTGCTAAAATAGTGAATTTCGGTGGGCTATTAAGTGAAGGTCAGAAGCCAAATCGAAACGACAGCTTACTTTCAATGGAGTCGACCATAAATTTGGCCATATCATCTGATCTAACTTTGGACATCAGCCTCGTCTAGGGAAATCTTAAACCATCAACCGCTGTCCCTTTGAAACTTGATAGATATGGGACAGCCTGAACAAATATTTTACGGATCTTCTCATTTCGGTAGTGTGCCTACTGTCCAACTCTAATCGACGAAAATCCCATAAGTCTCCCAACTTCACACAACAGCTGTGATCAGATGTACATACAACATTAGTCAAATGTGACGATGGGTGAAATTACCCAAATTGTCGACGTCGGTAGGAGACGAACTCAGGTAAATAAAACTTAGGAAGTTTCTTTGAGCGAACCAAATTAAATCCACTCATGCCATCCGCTGATCGAACTACTGACCATGACGATGAACTAGTTGGTCGGTCAATCGATACCACCTGCTATCCCACACTCATGCAAGAGTGGATATATATCATAGCGACTTGGTCCATGTCCCAGACGGTTCGCTCCAACCAATCAGATTTAGGCATTGAGCTTGTTAATTCGTTGCTCTTGAGCGGTTCTGCTTGGCCTCACTCAGTCGCTTGTAAAGCCGGCAAATGCCGGCATTGGTCAAGAGGTTATCATCGTGAACTATGGACGATAAAGACCAGGGTTCGATTCCCACCACCGCCAGTCACTTAACCTCTCATTGGCCGCGGGCCCTTTCCTGAATTGTTGCACATTATTGCATAACGAGTAAAAACGGAAGTGGAAAGGAATACTTTTTCCAGCCGATTCACTTGCTTGCCCATGCGCTAATAAAGGGTATTCTTCCCACATCCCGAATGCAGCGTTGTCATCCAATACAGCGGACGCCTACCCTGACTACTTTCGGCTTCTGTGTGTATGTTAGGACACGAATGCCATCGATGAATAGTACTGGTGACATTTAGATTAATTCAACATAGCGACACGATTATTCACGCATGCAGACCGAATGATTTTGAGCTGACATTGAAACAAATCTGTCAAGCACGTGGTCTCCTGTTGCAGTTAAGTAAATGCATATTGAAACTGTCACTAAATAATTTCTCATTTCATATCACCGGACTCAGTTGTGAGAATCATTGAAAGTAAGATGACCCTTGGAAAGCTGTTTAAAGTATTTCACAATGCACATATGATGCTGCGAAACTTAAACTTCTAGGACCTGTGGTTATTAAAACTGAGTGCTCTTTTTCTAGTTGAATAATTTATCAGTCAGTTCCAAGTCGACGATATGGTGTTCATTTTTCAAGGTTGCAAGTGTGGGATTTCAGGATCAGATTTTCAGGGTTTCAGGTTTGGTTTTCATTGCATGAATGCAAATGAAATGGTATACCCCATAGCCTCAAGGGTTCACTGCACTATTAGTGACAGTCGGCAACCAGACTCTGAGAGCTGGAGTGAATCCGGACGACGGTGGATTACTGTCTATCACCAGTGATCGGACCCGTAGATGATGTAAGCAAACGCTCTAAACCAGTCGACCAGAATAGTGCAACTATGACGACAAGGACCCTTTACATTATCTAGGAGAACTGGTCAGTACAGGCTTGGTATGCGAAGAAAAGAACTACATTAAGTCCAGATAGATCGAGCATATTACCGACCCGGGAGCCAGCAGATATCTGTACACCAAAAAACTGACCGACATCAGTGGGAATCGAACCTAGCGTCACAGTCCTAATAGCACAAAACTGCACCAAAAACCCCCTAAAGGAAGCAACTGACTATTCCCAATGGTTGGATATGACTGGATTACGGAACATGGAGCAATTGCTGAACTTTTCCGCAGGCTAACCAACATATCTACAACGATAGTAGGGCATTAGAAAGGAATTTTGTGGATTACTTTGTCCAGCCAGAATGAGTTTCCCGATTAAGGTTACAACGATTAAATAATCTCGAAAGGGTCATTAGAAGAATAGCAATTGGGTGAACAAGCTTGTTCACGGTGCCTCATCTACCGGTCAATTACAACATATTATATAACTAAGGGGACAACGTAGGAAGGTAGGAACGTGGGCTGTTTATATTATTGAAACAACGTGTTTGAAAGGAGTCGTCTAGGTTAGACTAGTGTCAACTGCAGAAGCGACAGCAATTCGGTTAAACAAACCCCATTATTTTCGCAAAAAATGGTTCGTAAGATCCCTTCGGGTTCTTTGGTCACGTGTTCGAACTACTCCCAATTACTTTGCCAAAGGAACCCACACTGTGCAGATAATTATCGCCAATTACGTGACCAGTGTATGAACATTCACGGTCTCACACCCCACCCTAATCTGTTCCCCTTCCCTAATAGGAACAACCAATATTCTCATCTCCCTACATTGTCTCCATAGATACATCATGTGCT
>STRG.62151.1
TCCGTCCTCATGCGTAAACGTGTGTTCCGCTAAGCATCTTCCAAACCAGCAGTAGGCACATATCTCCTCGCCGACAGAAACGACGATTTTCCGTGAGGAAGGTTGCACAATGAAACACAAAGCTATTGAAACGAATAGGTGACCTTCACTCATAGGATCGTGAACGTGTCAAAATTTGAGAAGCAAAAAAGCTATCCAAGACATGGTGAGTTGTTATGATTGTACGTTTACAAAACCGCCAAAAGAGTCTCATGAAGACAACCGATAAATTGACCTGGTTTGTACTGCATCCAAATAAACCGTAGGCATTCCTGTCTCCAGATGAAGCGGTGTTGACGAACGACGTACGCAGGGAAATCAAACAAGTTACGTGACCGTTCAGGAATGCATTAACGCGCTCACATCCTGGAGACTTCGCGGTGCATCCTCCATTATCTCGTCCGTGATGAAGTTGTGCAGTAATGGAGAAATGGGACAACCTTGTCGAACACCGGTGGCTGTTGTGAATGGACTGGATAGTTCGCCGTAAACCCTCACGCGGCCATCTATACACCGTCATTGATTTGGCAAATCATGGACCAAAGGAAGACTCAGTCTTCGAAGTGGTTTCCCAAGGTACCAGAAACTGGATTGTTTGAAAATGTGTTCCGCAATCGAGAAAGGGATAATTGAAACCTCCATCTCAAAATCCGACCATGAAGACGAAATCGTATTATCTGCCAAAATTTTCGAGTCCACGTGGCCCAATCACAAACCAGGCATGATTTTTCGCCTTACAGATTAGAGAAAGCCCAATTAAGTACCAACTGTTTCCAGACAGACGTTGAAAATTTTCATGGAAAGAAGTATGCTTTTGGCTTCACCACTGAAGATAATATCCAGTAACAACTGAGGGTAACCAATGAAAAGCTATGTATTTCGTGATACCTTTCGTTGTTGCCGATCGACAAACTGCACCAGAGAAAATACTTTTCCCAGAAATGTAACTGTTCCCATTGGCATTAACTATGACTCGCATGTCATGAGGAAGTGCTCTCTTTCTGTGGACAAATATGTGATCAAATATTTACTCCAACCGCTACCTTAAAATGAAATAATTCCGTTGCCACCACAAACCACTCTTTGGTCACAGTGGCACAAAACTACACGTAAATGTTACATTCTCGAATTTTTTTTTATCAACATCATTAGATCTGGAATAATGGTGAATCAAGCTTGGAAGTTAATTATACTGGCAATTTGACTGCAAAACCCCCAATTTCATCCGGATGTGGCTTCCTTAGTGTTGCCAGAAGCTTCTGCCTCACCATGAACTGTCAGTTCTTGAGCCGATGTGTAAGTATTTCGAAAATGAAAAGCTGGCTTTGAAGACTTCAAAAAGAGACGGCGGGAAACGGGATGGCAGAAAAGAAAATAAGATTTAAGAAGTAATTTCATGAGAAAGCTTGGTACCGATTCGCGCTTGATACATTCTCCGAAGGACGCCCTTTCGTCTTCCCCCTTGCGACCTTGTGGTGGACTGGGTATCTATGAAGACATAACAGGGTGCTACAGATAGCTGTCCCCAGTAATCTTTACCATAACTTGGTGGCATTAGCATCTATTGCCTGGATGTGCGCGAAACCCCAAATGTTTAGTTCCGATAACATTTAAGTTCACTGTTCTTACAAAAAATTATAAGAACACAGTACATGACTTCAGGAAGGGAGACTGAAATCTGCGCGACTGTAGAAGTTACAACTAACAGGGCTGAGATTCTAACTCCACTAGTATCCGTTCATTTATCACCGGTGTGATTTCAATCATGTTTTGAATCTCACAGGTTTAGTCGTAGTGTAGATCAAATTTCTCCCCGAACCTCGAAAAGCAATTCCAATTATTGATATAGATGTAATGTGACAAGAAGTCGGGCGTGTAATACCAGCAAACTTGGTGCCATTCTTCTGTTAACACATATATGAGATTTCTGGTTCATTACCATCAGGCTCACGATCTGCCGTACACAACCCACAAGAAAATATCCAATGCTCTGCTTAACTTGTAGCTTCTATCTCGAATGACATATAGGCTGTCAGCTTTATCTGATACACGACCATATCTTGCTGACTTGCTGGAGTTTGATGGCGAGTTTAGTCAACCAGTTTCGAACCGTTTATTATACCTAGTTAGGGTTCTGGGTCAGAAAAACAGGCTGGATTAATGAGAGTTGGTGCTTAAAATTGGGACGTTTCCCAACTGACTCTACTCCATTATTGGACTTCATATGGGTAAGTAACAATTCGTATCTCAACTTCAGCCTGTTGAACAGAGAAGTGAGCCTCACAGGCTTGCACCATTCCCCTGCACTTGTACTCCTGCACACTCCATTCAGTGTGATTCCTCAACAGTCATTGAAATAATTACTGAAGCCGACAAAAGATGGAAGTGGATTAGAGTGAGAGTAGTGGAGAAGAATGAGAGGGTGACTAAATGTTAGGTCACCAGGGTAGGGCCAAACCGACGAGCCATTCACCCTTTTAGCGCAGTTCAGGCTCATAACTGAGAAGGCTTAGACTCTCAGCCTATCTGAGCAGTCTGGTTTTGTAGTGTTGTCTATGATCTTAGTCTAGTTGAACGGATCTACACAATATTTTTACTCAATCAGAGGGTGTGAAATAGATGATTTGATTGTCTTTCCATTTAGTTATTGACTTCATGGCTTTGAACCGACTATTTATCTATTTTGAAACCACACCGGAATATGTTCATTTATTCGTTGATCAGCCAATCACCCTGTCCTGCCTATGTAGACGACAAAGCAACCACATGTAAAGTGATAGGGGCAGCTTGATTTTTCAGTGTGCTGACCTGATGAATCACGATGTACTGATGTGTGTATAAACCCCAAAACTGAATAATGGAACATTGAGTTCTTGATCGTTATTGTCTTTCTATATATTACCTAACTTTTCTCAACTTCAACCTTTCCGAAAAACCGACCAGAACAACTCCGCTTTCGCAACCGTGATTCCGAATTCGTACCACATTTCACTGCATTCTGTTTTACCCTGAGTACCTATGCGGTTCCACAAACGAATGTGAACTCATTTGCGAATGTGAACTATCAATAACAACCGGTTCACTGCAAGTATGTTCAGCGAGTGTTTTATGCCATCAGTTCACCAGCAAACAGTGTTTTGGTTCGTGTGTTTATTTGTCTCTCTGAGTACG
>STRG.71349.2
AGGGGTCAATTTTGAAGGCACTGCCAGTTGTCGTGGTGGACGATGAGCTGTCCCAACGCGAGTCAAAATTACCCCATAAACAGAGTTTTTGCAACAACCCAGAATGACACAAAGAAAGAGTTTCTCCGTGGAGTTGTTGAGCACCACCCACTGACAAAATGTAGTGAGGCGGTCGATCTGCACCGACATATTAAAAGCAGAAAAGCACCCGGTGGGCTAATGTCCTATAGGGTGCACGATAAAGACACGTACTACTACAATCTCCCATTGAATTCAGACGAAATCCCAGATTTCATCCAGGAAGCAAAATGCCGACAAGTACAACAGAAGAGCAGACTTTCGTTAGATGAAGTGGATCTGATTATCCGATCTGAACTGGCCAAGAAGCGCTATTCTATAAAACGTCTTTTTGAGGTGAACTCAGTGAAAAACATGAACTCCGTTTCGAAAGGAGCACTACTGAGGATATTTGCAACCCTATGCCCACATTTAACGATAGATCTATTTTGTCGGTTGCTCGAAAGATACGGGCTGGACAAAGAATACGCTGTCACGTTCCGCCAGTTCGAAGAAGCATTCACCGCTCATCCACTTGGCAAAAGAGAACCTCCCGTGATATTTGAAGGTTTAGGTGCAGAGTGCTACCTGTCAGTGGCCCAGACCTTCCGCATGTTGCAGGAAATTGCATGTGATCCTAAGTTTGATCTAAAGCGCTTGCTTCCACCGAGTTGTTTTGAACCTGACGGTCATGTGTTGTGTCCACAGTTGCGAAAAGCCCTACAACTGATGCGCTTGAATCTTACCGAAGAGAATTTCAGAAGACTATGGACGGACAAACTGGATATGCTGAAGGTCGGATCGATTACCACGAAACATTTATGTCGCATACTGGGTCTTAAGGAAGACGGAACCCCTATTGGTATCCATACACCAGTTACTCCACTTGAGGCAGTAGGCGCCAGAGGTGTGCCAAAACTCAATCGTGACCCACGACTCATAGAGGAAAGGAAGTGGCCTCAATTTACATTAATTGCATCAAGTTCCGGTGAGGAAAATAGCAGCAAAAATAAATTGAAGAGTGAGCTACCAACTGCGGGTGGTACATCGTTTCCTCTTACCAAATCACATGATTGGCGAGCACAAGCACCTGGGGGTGCAAATTCACCACTGTTCGGTTGCGGTGACCGGTACTCCAAAAGGCTTAGAATGTTAGAAGAACACAACCCGAGATTTTTTGATGTTATGATGTGTCTACGATATAAGCTTGAAAACCCTTATCAATCGATGTTGGTGGCCTTTAAAAGACAAGATCCAAAACATGAAAATAGAGTTCGTGAAACCGATTGTTTAGGTGTTCTGAGGGAGTATGGTTTGCCGATAAATGCCTCTGATTTGGCAACGTTCTTGCGTGGAATCCTGAGTTCCTCTGAAGCTACTGGATGGGGAATTGGTCGCGACAAACCACCGACTACAAGTTTTGAAGCAAAGGACCAAGCAAATATTCGCCCAGGACTTGTACCTTATAAGCGATTGTTGTTATATTATCAAAACCGTGCTAAAGGATCGCGAGCAAGACAAATCATGAAAAACTTAGCTACCAAGACCGTGATAACTGTTGGTGAATCCAAAGCTGAATATTTGACACCGGCCGAAATAGAGGAAGAATTCGTGAAAATCCTGCATGGTAGTTACATGAGACTCCGAAAGTCTTTAAGCGAACATGGTGACGCGCGAAAATGTATAGAAGAAACAGCTTTCAGGCGCATTATAAACGAAACAATTGACTTCGATATGACGGATGAGCAGTGGGAGAATCTGAAAAAGCATCTGAAGTATACTGAATCAAAAGTAATCAATTGGCAAGCCTTCATCGATGCTTTTAATCATCCATCTGGTGTTTCCGAAATACTCACAAAAAATGTTTTCGACGCATCAGAATCTCACTGTCCTCCAACTTCGGAAAAATATCGCGGGGAAATGAGGGACTTGACGGTGCTCCTTAAGCTGGTTGAAAACACTCTCCGATCCCGTTTACGGCACATCGACAGAAGCTACAAACATTATGACCAGAAGGAACTTAATATGATTTCCAAAGAGGATTTTGTCGAACTCCTAGCTGTACAAGGATTGGAACTGATCCCTGCGGAGGTGGAATATCTTTGGGGTCTTTTGGATCAGATTGAACCAGGACAGGAATTACACAATTACAGACAGGTGTTGAAGTTCTTTTTTAATGGAACTCGCCAACTCATAACTGAAGAGCTTCGGCGCAGAAGACATAAAAAATTCCAAATCATTCGGGATCCGAATCTGGATCCCTTTCTACAGTGGAGTGCGGATTTTAAAAACCAGAAAGCACAAGAACGCAATAATTTGCTCAAGGCCGGAAAAATTGTTAAAACTATTTGTCCACGTGGACCCACAAGACCCAGACCCTCAGATCACCGACTAACTGAATTGTGTACAAAACTGGAAAGCTTGGTACAGAAGGATTGGGATAGACTACATTCTACGTTTTTGTATGCAGATCCATCAGGTAAAACAAAGATAATGTGGGAGGATTTTAAGCTGGTTGCGCGAAAGTTCAAGTTCCCACTAACGGAGCCCGAACTGCAGGAACTATTCTTGTGTTTCCAGTCCCCCGAAAAAGATTACTTCAATTACATTGATTTCATGGTGCATTTTGCGAAGACTCTTCCCACCGAAAAAGTGCCAAAAACCGTATTCGATGAGCGCACCCACACATTTACAAACACTAAAACCGGTCAAGCAATGACGTTCGTGGAAGTTATTTCTGAAATACGAAAAGCGTGCACAAGCCAATGGCGAACGCTTCAGGAGGCATTCGGAAAACTGGATAAAAGTCGTTTGGGCAAAATTTCTATTAATCAAATTGATGAAATGTTGCGCAAGAGGGATATCGCCCTCTCCCAAGATGATCTATATCATCTACGGTCCTGTTATGATCGTGACCTAGACGGAGAAATTAGCTACCACGAATTTTTGCAGACGACTCTGAAGTCATTCAAGCCAATCGAAAGAATGTAATGAACTGAAAACCTACATCATGATGTAGCCTACTGGAATAAAGCACGTCGATTGCATATAAATGCAAAAATGGATCAGTGTTGAGTCTTATGAAGCCCTCACCACCTTATGCGCGTCTGCTCGCAAATGCAGGTGGATATAAATTTCATTTGGTCCTTCCTGTGTTTTTCAAAACTTAGGTTTCAAAAGGAAACATCTGTAAGTGGTTTGAGCGTTTGTGTGCTGCCAAGACAATAAATCTTCCTTGGTGA
>STRG.31030.2
GTTTGTTTTACATAGCTACTTACAACAGCGGTTGTTTCCGATTCCCGCGGTTCAAGATGGGCTCTTTTGATGGTTTCCCTGCTGAACAACGGAGGAGAATCGACGATCTTCGGTACATCGACGAAAGATGTGATTTGTATCATCCTTCGGGTGTCGAGCGAAATCGCAGGGGACACGGCTCACCTCCTCGTCCTGGGGATCCCGTCAGTCAAACACTGATGCTTCGATGTCTCCCAGGTGGATCTAGTGAACGTGACGTCTATCGCGCGCTTGAAAATGACCACGCAAAATATACCGACGTGCGGCTTGTGAGAGATAAGAAAAATAGAAAGCTTAATGCTTTCGTTGACTTCGTAAGCATCGCGGACGCCCGCCAGTTTATGCGAGATTGTCGGGGTGAAATTGAAATACGCAAAACTTTGGTGCGTATGATATACAGCACCTCAAAGGAAAAAAGAGATGACGACAGGTTCGAGGACCCGTCGTCAACCATTATGCTCCGTGGAATACCATCTTCGATGGATCATCATGATGTCAGAGATGCTCTTGATGATGCGCGTGTTAATTATGTTGACGTCCGAGTAATTAAAGACAAAAACACGGGTGCGACGAAGGGCTTCGGTTTTGTGGACTTCGCTTCTGTCCATGAGGCGATGCGGTGGATGGAGTACCAAAAAGGCTATCTTCGTGTTCGGCGTCACGAATTACGGCTGTCGTATAGCAATCCTCGTGGTGCACCGGAGGCTTTAGATTCTTCCGTGGCCCCTGGGTTACTAGGACCATCCTGCCGTCCTGCTTCGTTGTCAGATGTATCTACAGGTGATTGGATTTGTTCTAGATGTTCGAGCCACAACTTCAGGCGCCGAGATCAGTGCTACAAATGTCAACTCCCGAGGTCCCAGGTTCAGTCACTCTCCAATTGGGTCGATGGTGTTGACCTCATTGGAACAACGCCTTGCAATACACTTGTCCTTCGTTGTCTTGATGCACTCACGACTGAGGAGGACATTTGCAAAGTGTTTGAAGAAACTGCTGACGTGAAGGTGCGCCAGTGCCACGTCATGCGTGATGAGGTCATGCACGTCTCTCGGTGCTTTGCGTTTGCCGAACTGCCATCTGTGGCGGACGCGTATAAAGTGATGGACATCGTTTCGAAGCAGTATAAACTGTTTGAAATAGGAGGAAAAGCAGTCACAATTTCCTATGCGAAGAACACGTTCACTACAATTATGGCAACGCTAAAAACGGAGGGTTCTTACAACGCGCAGCTGAATAGCACGCGTAATTTAGCCGTGGATCTGGCCCAAGTCGCAATGGCTGTCCAAAATACTAATATGAGCGCGGACAAAATTGCAATTAATGCAGTGGCCGCTTCAGCTCTTCTCAGTCAGTCGGTGCCATCGGGTGCAGCGGTGGCGCATGCCGCGATACAACAGAAACAAACTGAACAGCACGTCATCTCCGCTCTCGCAAAGTCAATGCGCAGTGCCGGCGACCACGCCTCAGTGTCGTCTGCTTACCCCACAACAATTGCCACCTTGGCGACAACTGGTCAAACTCTACCTTCACCCACGTTTCCTTTTAATGCGGCGATGGCGGCGGCTACAGTTTACCCCTCTCCGGACACGTCGAAGTACATTTACGATGAATCCAGTCGGTTCTATTATGACCCAGTCACTGGGTTACTGTATGAACCCAACTCGAAGTACTTCTACGATCGAGCCACTGTACGCTATTACTACTGGGATCAAACAAGGAGCACTTATTTTCCAGTACCTCAACCGAATGCAGAGCAACCAACGCAAAGCGACTCCAATACCGCATGTAGCAACTCTTCAGCAAATGCCCAACAATCGAGTTCGGAGAACAAAGAGACGGTGGTTAGGCCATCAAAAGGAAAGTCAGCACAGCAAATTGCCAAAGAAATGGAGAAATGGGCCAAGCGTATGAACGCCCAGAAAAAAAACCCATCGGTTATCTCACAACCCAGCGAACCAAATCCCACTGAAGTTAGTCGCACGGCTGATACGTGTTTTTCGTTACTTGAAGCGGCTGCTTCAAATGCTGTTTGCCCTTCCGCTGACAACGACACCAGTAGTATTAGTCCGTACCATTCAACCAGTGATGCTAGGAATGTCGGACCCAGTCGAAGAGACACATTGACCGATATTGAACTTGAAGAAGAGGGTAAAGTTGCTGATGAGGAGTCTAGGTTGCTATCAGGTTAATAACTTGTGCACTTTATTCATCATAGGTTGGTTGATTGGGCGAAACTGGCCTGTTTGCTCTGTTCTCGAGGCTTCAAAGATGCCGCGACATTGCAAAAACATCGTTCTTTTTCGTCATTGCACATTGAAAACCTCAACAAACTTCGCACGAAGCACGGTCTCAGTCCCTTGCCGATTCCGTCTGCCACGGATGTCGGAGCTAGCTCAAGCAGTACTGTAACGATTGCGTCATTGATGCAAATGGGCGCTCAAGCGGCCAATGAGCACGCAAAATCCGTCGCGTCGAGGCAAAGTGTTAACACAGTTGCTAGCGGGAGCATGCAATATCGAGACCGAGCAAAAGAACGTCGCGAAAAGTACGGGCTGCCTCCACCGCCCAAAATCAAGTACGCGGAAAGTGTGACTTCGCAGTCATCTGTGGTTCCCCCAGACAATCCAGCTCCAGTAACAAGCTACTCGGGGATTTCTGTCGCACCAACTGGTCCTAACGTTGGCAGTCGCCTAATGGAAAAGATGGGATGGCAAGCAGGTCAAGGTCTTGGACGAGCAAACCAAGGGCGGACACAGGTAATCGAAGCTGAATTTCGAGAACATGGTGTTGGTTTGGGAATCAAAACCGCAAAACGTGGTCCACCTTCGGATAACTACAAAGACCATGTTAAACGTGCTATGTTCGCACGTTTCCATGAGATAGAGTAATTTGTTTCTCTTTGTACATATTGTTTGTAAAAAAGTACTGTTTTAATCACTA
>STRG.22908.1
CTCAAGCCTTGACGTGGATTCTGGATATGTCCTGACGTGCTATCTGCTAGCGTGTTGTGAAGTGACTATTTAGTTGGCACCCATTGTGACTTACTTATTATTCCAAACAATTCGTGTATTTCGTTTTACATTGTGCTTTGTTCATCTCGCTGGGGCATTCACGACAGAATAGTGCCTTGCGGTTGAAAATGACTCACCAGAATAAATGCAAGTAAGCCACTGACAGCGACATTTGCATGTGTCATCTTTGTCTGAAACCATCATGTGGCAGAACTTGTGAACTCAAACGGACTCTGTTGCTCGCTCATCGTACCAAGCGATGATTCATACCCAAAAACTTACCACCTAAAATGAAGCACAAAATGAAGGCGTAAAATTTCGATTATTATGACGAAGGCCTGCGCTTCGTGTAATGGAGCTGTTCGTATAATTTGTAGGTTGTCAATGAAACAGGCCCAGAATGAATGACTCCACAATGTCTGCGTTTAAGTCGTTGCCACTTTAGAAATCCGTTAGTTTATTTCCGTGTGGCATTGCGCAGACGGAATTCGCCGTGAGTTCTATAAGGGGTATCCGTTGAACCGATTTTAATGACCGTTACCCAGATCACTAGGGTGCCTCACGTGTTCCAGTAAACACGAATCACGTGATTCCACCTCTCATAGATTTGAAACACTGGGTCCCCTTTATCCAATTCATGAGAAGAGAGAGAAGACATAAGTCGCGAGATGCAAGCGAGACTCATTTGAACTCGCGAATTTGCTATACCACTTGGAACACAGACGCCCTACTTGAGAGGACCTCCCAAAGTACACAAGCCTGGAGTCCCTTTGAGGCCGACATTATGCATGCAAAACTCGGCTTATCACATACTTGCCCGGTGGCTCGTCAAGATTCTTACCCCCGTTCGGAAACATATAACACCATTTTGTCTACAAGACTCATTTGAACTCGCGATTTTGCTAAACAGTATTGCAGTGAGTTCGGATAAAATGTATTCCGTCCATATTGAGTCACTTTTTACAAAGGTTCCTCTTTGTGAAACAGTAGATTATCTATGTGATTTTATTTCTTCGCTTGATTTTCACTTGTCTATTCCTGCAGAATACCCTAAAGAACTCATTCTTTTATGCACAGAAAACATTCGGTTCAATTTTGAAGGTAAAGCTTACAAACAAACGGATGGTGTGGCTATGGGAAGCCCTCTGGGCCCAACCTAGGCAGATGTATTTTTGGGTACGATCGAAAAACAGCTCTGTGATAATATTTCCCAATTTCTATTTTACAGACGATACGTGGATGATATTTTAATTTCTACGACTGAAGAACGATTTATCCCTTTTGGTAACGTTCTTAACTCTATTCACCCGAACCTCAGTGTATCTCACGAAGAAGAACGCGATAACAGTTTGTCCTTTCTAGATATTCAATTAACCAGGCGTCAAGATGGGACTCTACAGTGCAGAATCCACCGAAAAGCAACGTGGGGTGGACGTTATTTACAATTCTCCAGCTTGGCCCCAGTGGCTTACAAACGTGGATTGGTCAGAACTCTCTTCAACAGAGCCCAGAAAATCTGTACAGAAGATCAAATACAAAACGAAGAGGAGTTCATTAAAAGAACGCTGCTGGCTGACGGTTATCCGGAGAACTTTATCAGAAAACATCAGAGGTCGAGACTTGTGCGCGCGAAAACAATGAATGTGGAGAAGAAGCAAGTTTTTATCACTTTGCCTTTCAAAGGAGATCATTTATTCAATCAAATAAATTGTAATCTCAAGTCAGCTCTAAGGCACACATACACAGCGGCGCAGTTGCATTTGCTGCAGACGACCAAAAGGTTACGTTTTCAAAATCATTCAAACAGTCTTGCTGATCCCAATATCTCACATATTGTCTATCAGTTCACTTGCAGTTGCAGTGTTGTTTATATTGGCAGGACGGATCGTTGCTTGACTCAACGAGTGTCAGAATGCATACCCAAATGGCTGTCAAACTTGATGACGCAACCTGCTGGGGCAATACACAACGACGTGAAACCGCCAGCTTCTTCGATTGGAAGACACTTGATTGCATCAGGTCACAAAGTTGACCTCACCCAGTGTTTCAAAGCATTGTTGCCCAATTCAACACCGAAACTATTAGCGTTCAGTGAAGCTATTCTAATCATGATGCATCAGCCAGCACTTTGTGCACAAAAACGATTGACCCAAAGTGTTCGTTTACCTTGGCGTTAACACGACAGACTTCACTCTCCCCAACGTACGTGCTGTAAGCACTTTCGATCGTGCCTACTTTACTGTTGCACTTACCTCCCTACTGTACCATGTATATATACTGAAACGTTTTACGTCCGCGGTTGACAAGAGTAGACGAAATGCTTGCATCTCGTGACTCATGTCTTCTCTCTGTTCTCATAGATTTGTCAGTCACAAAATTCACAAGCCCAATTGATCAACTTAATGTGGGGCACTATGGCAGATTTGGTTCTGTGAAGTATTCCATGGGACAGCGCCCGGCACTAGATTCCTACTCTTTTACCACCCTTGTTTGAAACGTTTTCTGTTTTAGTTAGCACATAATGTGCAGTATTACTCTGTAACTTGGTATACCGTGTAATATTGTGCCTTCTGTCTTTCTGACTAGATACGAATTCGTTAGAGAAGTCAAAACCGTAAAAATGAGGGAGTCCAATACTTTCGTCGAGCAGCGTATAAACACCCCTCTAGGCGTGTGTTGATTTTGAAGCTGTGCAGAACCACCTCAGTCTGGATATTTGATCATTTTGAATGTTGTCTCATCACTGCTGAGTCATCCATGGATGTCTGCTT
>STRG.73340.1
TGGAAAGAACGGAGATTACTGTCACAGTGTTTCACTCGGAATTCATGTACTTCCAGTTGTTGATCAACAAAAATTAATGGGAAAACCCAACTGGTATTCCGAAGGATTTCCCACTCTCTCATGTGGTGGATTTCATCTGTTACTGCCTGCTAGACCAGAATTCGTGTTGTTCAGGATATGGTAAACAAATGAACGAATAGGTCACCAAAACAACCACCTCACTTGCTAGAGGCATATTCATTGTCTACCTGTTGACCTTTTTTGTACTGCTTATTCTTGGTGGAGATTAGCCTGGGTTTTTGCTTGGTTCTTTCAGTGGAATTGTGATTCAGGAAGACGACGTCCCACAGAAAAAAATTACTCTATCGTGTTCAACAAGTTCAAAAGTTCACACTTCTTTTGTGGAGCATTATATCTATAAAAGGATCACAATGTTTCCTAAGGTAATCTCAAGACACACAATCCGGGTTACCGAAGTGAAACTCGGTTTCTCCAATATCCCGGTTTCTGTGCATGGAATGCAGCTGTTTAGAGCAAAACGGCCATATTTGAACTTATGATTAATCTACTTCATGGCAAGTGATGAAAACAAATTAAGAACCCATAGACCTTCTTGGCTGGTAAAAAGAGCGTACCAGTGATATTTTTTCTAATGATTTAAGTTGGTTTTGAGAAAAACATAAAATGGACTACGTTGGTTGTCACACTCGTTCTGGTGTCAAACGTA
>STRG.34798.1
GTTGAATCTTGCCACAGCATCACCAACACAAGCGTGCTAGTAGCGAGAATGGATTACGATGTTAGCATGGCCTTGGTTTTTGTGTGTTTGCCCTTGGTCTTATCAGAACGTTCAAGCCAACATTAAAAAGTGATCACTTTGAGTGCAGTGAATATGCTACGCTGGTGAAAACGCAACGAAAATCTTCAGAATAAATCGTGAAACTTAATGCTGGG
>STRG.69671.1
AACAACCAAACTGGAAGCTCTAACTCAGGGTCGATCTGACAACCCTACCCTCACTCCAAGTTTATACTTTCCATCAACTTTTTGCGCCACATTTGCTCATTCGCTGAACCACACACCGGACATTGACCCTAAGTGACTGCTGACTGGAGCGTGCGTTGATTTGTTTTGTGACCCACATTTTCCACAGACATTTTGTTGATTTGACCGCTTGAACCTCAAGCGATCCTGAATTTGCCCGCATTTGGCTGACTCTGATTCACAGAGTGGTTACCGTTGAGGTTTGTACAGTTTTTGTCATATTCATGATTGTTTTATAAATAACCGTATTGAAAACCACAATTGGACGCTTGGCGTATTTTGGATTGTGTTACGCGTATCTCAACGAATGGTAGGAGTCCGTTACAATCGTTATTTACAAGCCATGGATTCAAAAGTGAAACTTTTCACCGCGAGGTGATTGATTGAAAATGCTGACGCATTCCGACAGTCCTGTTAGTTGGACTTCTACGGATATGTGCTCGCTAAATGTAATTAGGCTGGATCACCCGATTCAGTCTTTGTATTCGATTGTAAACCCACCTTATCCGCGATAAATGAAGTTTTGCCTGATCCTGCCATCACAAAATGGGTACAAACCGACAATTTACCGACACGCATGTACAACGTCGACTCGATGAATACCGAACACCTGCAAATAACAGAAGGTATTGTCTGGATTTCTGGCTGTTAGAGGTGTAAAGGGAATATCCGGAAGTGTATGTGAATTCCACCAGTTGAAACAGAAAACCCAAGAATCATCCCCGGCGGACTATGCGTCTGTTGTGATCATGAATTGCTGTTTTCACTTTATCGTAGCTCTTTTCGATAAGTTTTCCTCGTCGATACATATGCTGCACTTGATACTCACACTGAACTTGACTTGGGTACATCGGACAGTTTATTGACGGTTTTCGCGACTGTCTTAACTGGTCTTTGTGACCGTGTGGACACAGCACCATTCCAGTTCAAGATTGAATTAAGAATCTATCACACAGATTTGGAGGGCTACAATTTTATTTTGAGAACCGCACGCAATGGTTGGTTTTCACATCAGTGATGTGCATTTCATCGGTCAACTGGTCCCAAGCTTCTTAGGCCGACCATTGTCTGCTGTGATTGGCTGTCTTATTACCTTCTTCCCGTGCAAAAATGGAACAGATCTTAGTCGTGCGACTTGTCGTGTTCACGAACGGATGTCGATCCGATTGATCAGTGGGGTAATGTGACCTGAGTCAGAGAACGCAACTGTTTTCAATATATTAACGGAAACGATGGCGCATTGCGCTAGACGCCTTTGGGCTAGCGAGAACATTTCGATTATCCGTTAGACGGAGATATGATACTGGTCTCTGAAAAACATCAGCATTCGGTTCATCGACATGATGCGGAGGTTCTGCAGTATGCACCATTTTGAGATGCAGCGAAATCGTCCCGGACATAAATCGTGCTATATTACAACTATGGCTTTTCTTTTCAAGATTTTTCTCATATTTAAGACAGAATATCCTTCATTCAGTCGATCAGCACTCAAAGAAGCTGAATGTTGCAAGCTATTACCATTTTGCGTACTTTTCTCAATCACCATCAATCTGAAATTGATACAGAACGGTGCTTGCAACTACAGTGAAGATAAATGAAGTAACAACTAACGTGTTTCCCCAAAAATAGGACCCAGTCTTACACTATTTCTTATCCAAAAAGTGCACTGGGCTTATTTTTGCGGATAAAAATCCAGGAGAACAAATCGAAGTGTCATTTCCTTGTGTGAAATGGAATAATTTCCGACAGGAATCCGTTCATGCAATAATTCCAAGTATGCACGAAGGAAAATCATCCAGGTCACTGGGATGTATCACGTGTCCAAATGCACAAGATTCACACGATTCTGGTTCCCATGGAATTGTCAGTGGCCAAAACCACAAACCGAACTAATCAGCTCGTCGCCAGGCTCAATGGTCTGTCTGGTTTTGCAAAATTACCCATGGAAAAGCGCACCGGAATCAGGAATCCCACACCTTTGTCAAACTCGATTTTAAAGTTGTCTGCTCTAACTTGCGCATGGTGCATAGTTTCATTCTGAAATTTTGTATGCCGTATAGTATTGTACTTTTGGTCAGTCTGACCAAATATGGTTCCGGTAGAGAATACAAAAGTGGAAATATGAGAAGGACCCTGTACCTTTGTCGCCCAGTACATACGTCGAAATTAATAACAGCAATTTTCCGCACGGAAAATGGTTTTCCTCTAAACAATGACCAATAGTGCAATTATGGTGGCATCAACATCATGATTCAGACTGTTTATCGATCGGTGCATTCCAGACAGCATGAATGAATAACCACACACAAAATTCGAATTTGTGGACAAGGATTCAGGCATACATGTTGACAACGAGGTGTCGTCAGAAATCAGCCGGAAAAAAATGAAACATGCAACGCGCTCATTGAAGGACGGCTTTCCGTACTATCTCATTCCAAAAGCGGTATGAAAGATTTACGAAAGGAAAAACTAAAATGGGACATTGCTATCGTGGATGACAGTCGCATGGACTAACTCACGGGCTGTACTTGTTGGCACACAGTTATATCCATGATACTATTTGATTCACGACTGATCGCCAGACGGCAAGGTTCGTATCGGTGGTGACCGATGTAATGCTACCTATATGATACACAGTTATAAAGACTACCAAATTTGTTTATCTGAACAATTACCGAATCTGGTGGCGCCACTTGCTCCACCTGTGTACATTGGCAGCACGCCGTTGCGTTTCTCTAATACACACGTTATCCCGCTCCAGCGCTTCGAGTTGTGCTCCTTTCCGCGCTGCCGAGTATAATCGTTATCGTGTCAAGAACCGAGGACCAGGGGCTATAGACTCTATACGGGAGCAGGTCCTGACTTAACTTAGGAGGATCCTAAACCGAGTAGCTTAGAGTGTTTGACTACCATCTCGGAAGTCACAGTTTGAATCCTCACCATCCCCGCTTACTTTGGGATGGACAGTAATCCACTGTCGTCCGAATCGTTACCATACCCGACCCATTACGCCCTTACGTGGTTATTCACTCCAAGCCGGTTACCCCTAATAGTACAGTGGTCCTTTGTGGCTATGGAGTATAAACCCCCTCCATTGCACTCATGCGCATTGCATGAAATGAAAAAGATTCATTCGTATATTTCTGCAACTGTAGTCTTCTCTCAATTGCTCATGGTTTTCGATACAGGAAACCACCTGTTCTTATGTATTAATTGTTCTGCGTTAAGTAGGTAATCACAAAGGCAACGTACATGTTAAGGTTACTGGTAGGCAAATACACAC
>STRG.68352.1
AAAGTTGTCAACCGAAAAGAACCAATCGAAAGGAAACCTGATCCACCGGAGGAAGAAGAACAAGCAGACTCGGAAGAAAAACTTGAGCGTCTTCGAAAACAGTTGCTTGATCTTGCTGAAGATGAAGAATCAGAACCGGAAACTGTGTGTGATGTAAAAGTCAATCCATTGCTTAAAAAAGGTGCTATTCCAGACGCTGCCACGATACATATGGCCAGAAAACAACGGGAAAAAGCGAAAATCCTGTTAGAGTCGGCTGATACCACTGATATTGTGCATCCATCTGGAAGAAGTGGTAACAAACGCCTAGTTAATGAGGACGATGATGACGATGACGAAGACGATGAAGGAGATGATAATTCTCGGTATGTGCAATCGACATCAGGAACTCGTCGTCCTGCGTTTGTTGTCAGCGAGGCCCGTGATACGATAGTCAAACGGCAGGCAATTGGGGCGCGTTTGAGGCACCGTGAAAATGAGCTTGAGTCAATTCGTCAAGACTTTTTAGCCACAGAACATGGAAGTGATCGGGATAGTGATCAGGAAGCCGAGTGGGAACGTCAACAGATTCAAAAGGCACTCATCAATCAGAATCCAGCCGTGATGGAAGCTTTACAACCCACCACGCGTACCGATTCCAGTACGTTTTTGCCCGGCAGTTCGGCCGACCCAAGCTCCACCGAACATCTGTTCCCCGCACTGAATGCAGCTAGTGTGACGTTGGATAATGTCAAAGCTTGCTTAATGGAAAAATATGAGAAAATGTCCAAGTCTCTAGCGGAACACAGTACGGCCTTGAAACAAGCTCAACTAGATTTAAAACGAGGACGTCAAGTACAAACGGAGTGCCGCAAGCGACTACCTGAATTGGCTCAAAAGTTCGCATATGCGCAAGAATTGAAATCCTACGTGGATGATCTTGTGGAATGTTTCAACGAAAAG
>STRG.24833.1
CCACACGACAGAACGGGATCTTCTTTGGTAACCCTATTCACAACCTTTGACTCAAAATTCTGACCTACGAAACGGTGGGCGTTAAACCAGTACGGAAACGTGACCGAAGAACCCGTGATGGAACTTATTCTCGTCTGTCACCTGACACCTGATTGATGAGTCAAGCTCAGCTTTTCTTTGCTGGTGCTTTCTTATCCATCCGCTTTTCCGATTCAGCCCTTTGTCCCACGCACCCAACGGAATAAGCGGAACGTGGACAGGGCTGCATCCTTTGGGCTGCGCACTGCCCAACTTAGGCGGGCGATAGCTGCTCAATCAAGTGCGACCATTTCCTTCACTGTCGACAGAAACCCCAGGTACTCCACTTCTACGTTCATCTAGTGCATATTTTTAAAACGGTTAACCTTTTTATCTCCGCGTTTGTTCGTTGGAGTGTCCTCTCCAGAGGGCGCATTGAATAGAAAAATACACTGACCATCAACTGGCTCGGATATGCTGGACTTTGGTCGGCCTTAACTTATCGACCTGTCAAGCATGATTGGATCTCCGGCTTTAGGAAGTCATGCTGCACATGTCTTTGGGTCATAGAGGCACACAAGCCATCACACCACGTCAAGGTGCGGTCCCGTCGTGAAAACCAGAGCGAAACGGGTCACTACGTGCCAACAGATCCTCTAATGTCCTAAACCACAGAGTTGGTTGATTTCTTGGATCCCACCCAGGAAGCCTAACGCGCCGTACATGATCAAGCCCATCGGTCGGGTTTTCATAAATGTTCTATGCCATGGGACTGACCGGTCTCACTCAACCGACATTGGACTTCGACGAAGTGTACCTGAGGACATGGTCTAAAACGCCTTCGGCTAAAGAGCTTCAGTGCTTCATGTAATGCCTAACCTTGGATATTCCAGACTCCGCACGTAAGACCAACACTGCCGATACAGTAGTCCCACCGGTCTGAGCAGTTTTGAAGACACTGGTCTTTAAATCAGACACATTGGAGCCGTCAGGCATCTGAGGCGTACAGAAGAACTGGCCTAATGACTGCAGCGTACGTTCAATCTCTGATAGGTAAGCGGATATTACACTGGTGAAACAAATGAATGAATTTTTCCCCACTGTACTTCCTGTTAT
>STRG.32428.1
AGGCCTAGCCGGAGTACAGAATAGTTTAGTTGGTAGGTGGTGGATGAGGAGAGGGGCCATTTGAGAACCAGGAATAAAATAGCAGATGAGGGTGGGATTGTGAAGAGTAATAAGAGAAAAGGAAGACGGCAGTCTGGTCGTTGCACCTGCAGTAAGCGAAGAAGACAAAATGTTGCAAAGGAAAGAAAATACTCGGAGTTAAGGCGAGGCCTTTCCTAGAGAATGCAAATGTGCTGGTATTCCATGGGGTTATGAGAAATCAGAAGTATATGGGTTCCGGGTGGAAAGGTGTCTTTACTCAAAATGATCGTTTGAGCGGGTCAGTAAGTTTTGGTTACTGAAGAATAGTAATCTGTGTGGTAAGACTCGAGTATGCGAGAGAAGCGCAAGAAAAGCAAGATGGGACCGCTGAGTTCTAGTCTGAGACAGGAGAATTTAGTGAAGGCGAACACCCGTCATTAAAGGACAGAAAGGTTTGTTAAGGGAACTAGTGTCAGTGGACGTTTTGGTTATGTAATTGAGTCAACATCTTAGCACATTAATCATCGCTGACTTTGGACATGGCTATTAGTGCGCAAGCTTGAGGGAAGCACAGAAAAAGTTAAGTTGTTGATGGCAAACTATGAAAGTGCGATGATTACGTTCCTCACTCCGGCGACCAATACAGGCGAGGTTTAGCCGATAGCTCTGAACTGAAGGTTCATAAATATCGGGGTGTCGTCAGAGCAGAAGCCGCATAGTATAACTATTCTAACCCTGTACTGACTACTGTATTAGACGCCAGCAAGCTGGTTGAAGGTTTTGCAAGGAACCCAAAATGGTTGAAACTGAGAAAGGCTGGGTCGGCAGGCATATGTGGAGAGCTCGGGCGGCGTGCTATCACTGTGCATTGGTCTGAACAAAAAGAACTGGTTGACTATCTTGGAAGCTTGGGTTTAGGCTGTTATCAGAAATCCATTTGTTATGAAGGAGACAGAGAACATTAGCCCAAGACCTTCCTAGCCGGGTGTTTTTCTTTTTTTCTTTTTTTACAGAGGAGTGGGAGAGCGGGTTTACACCGTAGGGTGAATTACCCATTTCTCCTTGACCTGCCTTTCTTCATACGTGGCTCATTGGGCCCCAGAGCGTCAGGAATTGCAGCTTCCCCTTATTGTGAGGTTTTCACGAGCTAGATGCCCAAATCTTAGGAATGTTGCTGCCTCAAGTTGAGAGAAGGAAGGATACAGAATGGGACAAAAGCTCAAATAACGGCAACCTTCGTGGGGCTGTCGACCAACCGACCGCTTCTGCCGATAGCAGAGTCGAACGGGTTTCAGTATATACGCGATCCATCTGATGACTGCATCACCGATTATGATAGGCTGGGTGGTTTCATGGGCATGACGACGTTGGTGAAAAGCATCACCCCTGGCTTTGCAGCGGTTGGCTGCCAGCCATTGCTGAAGAGGAAACCATTCTCTAAGAAAACGTGGAACAAATAAAGATGGACGTTAGAGCGGGGGCAAGAAATTGCCGTCATAACTGGGGTTGAGTTCAGTTAGCGGAGCATTCCAGAGAACGTTCCGAGACGGCATTTGTCGGACTCTGTTTAAACAAAGGCTTTTGAAAGCTGTTGGAAACCTGGCCCAACCTCAAGGGCCCTTTCTCCTCTTACGTACGGATCAATAAGTTGGATTAGAGTCTGTACAGTGAGGTATTTGCTTGTGTATGTCTTAAACGCCTTAGATGATCTTATGAAACGTATATTGTAAGGCAGTTTGTTCCATAAGACCGCAAACTTAGCCAGAAAAAAAGTTGGGCCTAAGAGCAACCCTGGAAGTAGAAACGGTAACAGCGTTGTCTCTCAATCTTAATGAATACTGTGAATCCATTAATTTTTTGGACTGCGGTGCTGATACAATGACTCGATTTACAACAACACCATGGAAGCACATGAGGTTCAGCTTCATGCTTCCACCCGTAGTGGATATAGTTTCACATGTTCACAACTTTGACTGTAATCGAGTTGACTGGCAAAGCCAACTGACTCTTTTGTCCATGTACATTGAAATTTTTCAAAAGCTATCTTACCCACTGGCGCTCGTCGGGGTAGACTGTGGAACGGTATTCCAAGAGTGGTCCAATATGGGTCTTATATGTATTGATTTTCGTTTCCGGCAGGCGGAGCGTCCTATGAAGCAGGCCTATAAGTCTTCTAGCTTTCACAATTTGAGTGTTCGTGTGTTCTGAGAAAGTAAAAGTGGCTGAACGCTGCAAAACTAAATCTAGTACTAACGGGTTGAAGGAAGTTTGGTGACCGTCAATACTAAATATACTTGTGAGAACACTGCATCTGAAGGTAAGAATATCGCTTTTTTATTCTGAACATTTCGTTAGTGAACTAGTGTAACAAGAATTGAGAGCTGTTAGATCTTCAGTATATAAACGGTAATTGAACCAAACTTTCTGGAATCAAGAGCATACAAGATTTTGGTGCAGTTCTTGAAGAGGTGGAGACCGCCATGACAAAAGGCATTAAAAACATCATTTATGTATGTAAGGAGGAGTATAGGGCCCAGAGGGATGCCTCGTTTGACACCACTGTTGACAAGTTTGGGTTTGAAGACGAACCTATTTACCTGAACCAACTGGTGACGATCGGAGAAGTAAGAATCTAACCAACCGAGTAACTGGTCCGTGATGTCATAGTATTCGACCTGTGATAAGAGCCGAGAGTGTGAGACTCGGTCGAAAACCTTCTTCACATCTAGCAGGATACCGAGCATGGACATGCCTCTGTCAACAGCTTCCATGGCTGAGTTCAAGAGGTTCACTTGATAAATAGAGCACGAACAGTTTTTCAGGAAGCCGTGTCGGCCCACACTGAGCTAGTTGTTTGTTAAAAGGTGGGCCTTTATCTCGTTTTTATTGAGCTTCTCCATGATTCCAAAGATAATTGGTGTACGACTGATGGGGCGATAATTTTAGAGAACATGAAGGAAGCGTTGTTGTGCAAGAGGATAATTGTGGAGGTTTCACACTGAGTGGGTCACAAGCTATACTTCATAGACAAGCTGGATAAATTAGACGGAAGGTTAGAGCCACCAGGACCCCCCAGAGCAAAAGCAGCAGGTGGAATTCCGTCCAGGCCTGGGCGGTAAGATGGTTTCATGGGGACTAGAGGTGGAGAAATACAAACGGGGTGAATTGAAACTGTGGAAATAATCTCACTGAGTAAGCATTCACAGTGTACTTTAGGAGTGGATACACTGGGCTTTAGGGCCGAAGCGGAAAATTTAATGAAAGCCCCGGCCATTACTTCCGGTTCATCCAGATTTAAGTCGTTGACAGTGATAAGGGGTATAAGCTGGTAGGGTTGAGGTTTTCTTGATTTCATCAGATTACTCAGGATTTCTGTCTTCTTGGGGTGTCAATGAGCTTTCGACTTTTGGTAATAAAGCATGGATTCAGTTTGTGATTTGACTGTCATTAACATTCGTTCTATTTGGATACGTGCCGATAGCTTCCAGGTTTTGAGTACAAGTTTTTGAAGTTTGGAGAGTCGGCTTTTCATCCGCGTGAGCCTCTTCGGGCTGGAGTTCGCTGGGGCTGGGAAAACTGGGTTGATAGTTTTTAAACACTGATCGAGAACAGAATAAAGCTCATATGCCACCGCCTGAGGATAGAGCGAAAGAAGGAATGTATCCCAGCCTTGAGATCTGATTACTTTCGGAAGGCTGTTCCAGTGAGCCAAGTGATATTATTTTGCAGGCTGTTTGGAGAAGATGACGATTTTTGGAGAATGCGCCTGAGACAACCCTGTGGTCGCATCTCTGGAAGCTATCTCCTACGGAGGTGATCACCTTATTGAGCCCTTGAGAAAACGGAAGATCTAGATTTTTATTTCCTCTAGTATGTGATCGAACGTGTTGAGTCCAACCACCAAGGTGTGTACAGGTAACAAAATCCTGATAAATCCGTGGGCCAGATTGTGAAAGCCAACACACTCCTGGGGCGTTGAAATCACCTGCGATTAATTTTTGGTCGACGGGGTAGGCGGATGCAAGGTCGAAGGCGTCAATAAAGGGTACAATGTTGTCCGTGGTTGATTCGGGCAAACGAATAATGCACAAAAACAACAGTTCTTGCGACTACAGTTTAACTGTTACCCAGACTGGCCATCAGAGGTGTCAAGGACTGGATGTCGCATCAGAAAAACAGGGAAGGATTCTTTGCAGTATATCAAGCAAACCCTTTCTCGGCGACGTATTCTAAAACCACTGAAAGCCTTGTAACCAGATATGGCGAAACTTAGGCAGGGATTGTTTGCGTTAAGCCACGTTTCGGTGATGAGGATGAAGTCATAATTAGAAAAGAGGACTCGGTCGCTCAAAAGGTGAATGTTTCCGGTAGTGAGCAAATGCTGATGACGAAAACGGAATTGCATGTTGTGTTTTCTGGTGTTGTTGCAAAAGGTAGTTTTGCGAAAGTTGAGACTGGGGGATAGTCTTGGTACCGAGAAGGCAGATGAGACAGCCCTGGGTAGATTGCTGGGTATGTAGGTTGAGGACCGGTAGAAGGTTTTTGGGTCAATATCAGGTTGGCCAGAAAAGACTGGAAGAGGGCCCGTAGGACAGGCAGTGTGATAGAGGGCAGTGATCTCTGAATTTGGCTGGACCAACTAAGAAGGCACGTGGAGCTTTGTTATTGATTAGTGGGGGATTCTGAAGCAAAGAACCAGTGTGGATTCGATGGAAGTTAGAAATATTGTCTGCAGTTATATAGAGGGGACTTCGACTTGTGTATGAAATGCGAGATGGTGGATTGGTGGATATAAGGTCACTGGAGGACAGGCAAGGATGGTTCAACTGGGATAAAGATATGGTATAGGGCTACGCTTGAACCAGGGTGGATAAGAAGATAATGGGTACTTCGTGTGGGTGCTAAGTAGCCGTGGAAGGCACCCCCGGTTGGTTGGGTGAGGCGAGGGCCCGATTCGAAAGGGTGGCTGACGGTACACTGCTGTGGTTGGGCCGAGGTAAATAAACAGCTGTGATGCAGAGAAGGTTCGAATGGTGGAGTCACAGATGGTGGTGGTGTGCACAGGGGCGAATTCATGATATGGTGGTGCATCGGTGGACAAGATGGTGGTGGCTTCTGAGTGGTTGATCGCACCACCTTGGGGTTGGCTACATGGGCTTTCAGATGTTTACTAAGGTGCACTCGTGGACTACTTACGGGGTAGGGACGCTTTTTGGTGGGTATGCCGGTGATGGAAATGGTGCCTCAGTAACAAATTGGTTAGCTTTTGCACCAGATGTCTCTGATCGTTTTTAGCACAAAAAGGGGCGTGGTGATGTTAATGCTGAGATGATCCAGACCACGAGAAGCAACAGAGATGGAGATGAGTTTGTGCTCAATGTCTGTTGCTGACCGGTTGGCACGGAGTGGCGAGTTGGAAGCAGTCAGATGCTGGGCTTGTTTGGAAGACAAGCCAACTCCCAACCGGTAGCTGTCTGTGTGAGATGATGGTATAACCTGGCTAAGGGTGTGTCCTTTGGAAAATGGTGAAGATTCAGTTGCAGTGTTGGGCCCTCTGGATGGGGGCGAAGGAGTCGGCAGAGAGCGAGGTGAGTCGGGGTCTACAAGTGGGCCCATGGATGCATACACTTGTGGCAGACTGGTCAATGGGGGTGGTGCTGGATCGGAAGATTATAACGATGTGAGATTGGCAACTACCAACCTAAGGACATTCTTCTGTACTGGGGTCTAGTATAGAAGTATAGTATATTTCTTGACCGTGGTCAATACACATGCACAAGGCAAGATCACAGCGTACAGCAGTACATATCAATGTGAGGTATTCACAAATTCCAAATTTATAAATCACACAGCAACCGGAATACACCAGTGAAGTCATGTAGTGTTTGAGTGAACAAAAGTGGTAGTGGTTAAGGCGGGAATTCCGAATCAGTTTCGAAATCGCTGGGGACGGTGTGGATAGCTGGGCAGTAGTGAGATTGCTGATATAAGCGACAATTGGACGGTCACTAACGCGTAATCGGGCGGAGGAGATGCCAAAGAACATTGTCAGAAGTAAAGCAAGCATGGGGCTTTCTACGTGCAGTCAGAGATACCAGCGGAATATTGGAAACTGATCCAGCATTGGGTAACTAATTGTGGAGAAAACATGTGAAATAAAGGCAAGTGAGTCAAAGGTGATAATAAAACGGACTTTTTGTTCAGGTTATTGCAGTCATATGGAAATTCAAATGAAAGCGAAAAGCTTCGCAGGGACTTCAGTGAACTTTTGAAGAGCATGAATGGTGTATGGACGTATAACGGACTTTTAAAGAAAAGCCGTCAATGAAACGGATTAGTGGAGACAAACGTCAATGGTTCGGCTAGGCAGAAGTTGGAAGAGTGTAAATTTTTTTTGTATGTGATAGAAAATTGTTAACCAAATTATGGTTGGCTGCAGATGGCTGGTATCCTGTTCCTTAAAGACCTTGGTTGCAGGTGGTGGCAGGTAGAATTTTGAGGGAAGCAGGTAAAAAAGGGCTGGGTTCCGGTCATTGGTTTCGTACTGCAACGCGGGAAGAATTGAACTGTTGGATTGGATTATTTGGGAATAGACGTTGAGCGTATGTGTTGATGGTTGGTGTCAGGAATCATCTCTGCGATCCGGTGAGACTTTCATGAGGTTTTGTTAATCCGTGTACGGTGCCCCTTGTAACGTCAGCAGGCGAGAGTATAGGTTTGAACCATTGATCAAATCGTCCAGTCCTTACGGTAATCCGGAACAAACGTCGATTTGGCCGATGGCTACCCAAGTAACCAATGCAATCTGGAAGAGTTCAGGAGTGCGGCAGTCTGGAGAGTGTTCCAGCTGTGGGTTATGATTATCGTTTTTATGGAGGCAAGAAAATGAACATTTTGTTATCCGAACAATTAGTGATCGTTTGGCTAGTGGGCCGGTCTATTAGGGATCCCCAGACGGAGGCTGGTAGCTTTCTAGGTTAGTTGGGTGATAGTAGAGATTTAAGGCGATATCAGGTAGGCGGTGGATGAGGAGAGCGTGTCCGTTTGGGAACCAGGAATAAGACAATAGTAGAGGGTATGGTCTGGAAGAAGAATGAGAAAATAGGAAGATAACAGTCTGATCAGTTCACCAACTGTGGCCGAGGAAGGCAAACAGTAAAAAAGGAGAAAAACACTGGGTGTTAAGGAGAGGATTTTTCATGTGTAAGCACACGTGCTAGTATTCCGCAGGGTCAAGAGAAATCAGAGGCATACGGATTCCGGTTGGAATGGGGTCTTAACTTACCACGAGCGTATGCGCAGTGTAGTGAAGCCTAGTTATTAAGTAATGGTAATCCGTGCGGCAAGGCTTCAGTGTACGAGGAAGGCGCAAAAAAACAGGATGGGACGGCTGAGTTCTAGCCTGAGCCGGGAACTAAATGAGAGAGAGCACCCATCGCTAAAGGACGGAACGGTTGTATTTATATATATGCAAATTATGTTGTTAAATGGCATAATCTAGTTAGGAAGGCGGGTAAAAGTGAGTGGAGCATACCCAAGGTATATCTATCTATCTATCTATCTATCTATATATATATATATATATATATATATATCTATATATATACGTATATATATATATATATTGTATATACAAAAGTTATATATATGCATATATATGTATATATATGAATAGTTATATATATATATGCATATATATGAATACGTATATATATATGCATATATATGTATATATACATGAATAGGTATATATATATGCATAAATATGTTTATATATAAATGTATATATAAAATATATATATTGCTGTATACGTGGGTGCGATCATCAGACGGGTCATGCGAAAGCGGTTGGACGCAAAAGACTGGCAAGGAAAGTGAGATAGAGAGACTCAGTCTGGGTATAGCCCAGCTGAGGATCAACGGCTAACGGAAGGAAGAACGAAAGTGAGCCACGGGCTCATCGGTGCAGCGGATCCCTAAGGCACATTGAGGCCATGAAACGTGAGACTAAAATGGAAACGCCTAAGTGTGGCTAAAACTTTCAATGGGAAAGTTAGTTTTTCGCCTAGAGTGGTCATTGAGCAGGAGTAAAGACTAAGTTCTGCATGAAATCACAGAAGAACCTTAGCTGGGGGATAGGGTGGGAGCAGAAATGGTAACGTCATAACTGGGTGTTGAGTTCAGTTAGTGAGTCACGCTAAGTGAGATGAGTCAGACTGGATTTTCCAGTTCGAAATCGCAGAGGTGGTGATGGAAGTATATGTGGCGGGACCTGGTGCGGAAAAGAGGCATTGTAAGCTAAGAGATGTCGAGGAGCGTTGAGTTACTCACCATGCTTGTGTTAACAATTAAAGGAC
>STRG.580.2
CGTCATGTCGCGTTTGCGAACGGACGTTGTTCTGGTGAATCAGTGGGGTCATGGGATTTGGGCGAGACATCGAAGCTACCCTCACCTTATCAATGTAAATGACGGCCCATAACGTTAGATGCCATTGGGCTAGCGAGTATATTTCTATCATCTAGTAGACAGAGTTGTGAGAGTGTTCTCCGAATAACAACAGCATTCGGTTCCTAAGTATGATACAGAAGCGGAAGTAGATCAATTATTTACATTTGGAGAATAGCTTGGTGCGATTTTGGTTTTATTCTTTGCACACTTGACACTTCATCGTATTGAACAGCAGTTTGTAAGATAGTACAGTTCATGTGAGTGGCCGTTCCGAGACGACAGTTGACGAAGAGTGGGACGACAGTACGCGCGTGTAGTGTCGTGCTGAGCTTATGCTTTCGGAGATAGTCTTGTTGCCCATGGATTTTTAAAAGGATTTTTAACCGATAATGAATAGTTTTCCTCTTTGTGGATACACAAAGTTATTTTTCAATACAAACGCATCCACTTATTTTACGGGCCTGCTCCTCTATTCTGAGCGAACACTAAAGATTCGAAGGTTTACAGAAATTGAATTTAAGCTAGCGGACTGGGTTGTGAATGCTTTCATATTTTGTGGATACCACAAGATGCACTAATAATCCTCCAGTAGATCCGGACGAGACCGGAATACCCCCGCGTACACAGATTGATTCACCCAATGCGGTTTTGAACTAAATGGTCAAAATTTCCGAAGTGGTCATTCAGAAAAAGTCGATTCGAATTCGCCAATTTATCCATTTGTTTTGCGATACTGTCATTCTAAGAATTCCAGTCTCGTTAATCCATCGACCGATCGTACTAAGTTTGCCACAAGCGTTCAACAAAAAACTATGCTCATTCGGGAATCCAACACCATTTATGAAGACAAATGACGATAGCAAATTTCCTGATTAATCAAGAATGATTGACTAAACGATTATTCGATTTCCGCTTTTCAAACAAACCAACTTTGCACTGCCTCCATCGCGTTCGATGAAATTCTATTTGGCTTTTTAACATGAATATGAACACTTTCACTTATCAAGTGCCTGTTTTACCAACATAAATTACGCTCAGTATCGAAATTTACTTTCCCCAAACATCATGGTAGATCTACCGTTTATTCGCGTTTTTTTATTCCATGCTTGCACATGAGGGACATACTGTGAGGGTAGCGACAGATACATCAATAGACAGCCTGGTTTGTTTAGCAGACAGCACGTCCTTGTCCGTCCTGAATACAGGGCAAGGTCAGACTCAACGATGCATATCGATGATTTGGCAAGCAGAGAGCACGTGATCGCCTATCCAGAGTCGAGGACAGTATTGGAGCCAGTGAAACGGAGCAATCGATCAATCAGTGGTCAAAAGTTGTCTGAACCAACCGGAGCCGAATCCACCAATCGCGTTCCAACTAGTTCAACCAGCCAGAAGATCCGCTTATGAATAACAGGTAGACCAATGCATCTTTGCGAAAGTTTTGTTTCCGACCACAACTCATTTCATATAAATCGTCTGTTTTGTGTCAACTAAACTAGATGGTTCGATGGTGGAAGAGTCCGTTCACTGGAGCTAGTGGAATGGATCAAAACAAAACTTTAGAGCGTCGAAGGTCTGTTGCAAAAATGTGACCGTAAGAATTTGGAGTGGACAACCGCAGTAAGTCAGGCAAGTTAATAACCCGGGTAACAGCGGATGGTTGCATAAAACCGAAATAACCGGCCATAGCGGTATTTGAATCTCGTACATCAGAGGTGATAGAGACAAACAGGCAGAGTCGATTTTGATGCATACGAAAATTTACTCAGTATATATTTCGACTTCGTAACTTGATTGTAGTGTATCAGGCCATCGAGAAAGGATACTCATTTATTCAGATTTTCCTCTTATTTACACTGTTTCTTTGCTGCGCTATGTGTAGTTGAAAGTGCGTAACCTTAGGTGCCTGGGTAAAAAGCTCCGAGCAAAGCAAGGTAAAAACTAACAAGGTTTGGGAATATAATTAAACCAACCAACAAGACCACATAAATTATCCTAGGTAACATTTGAATAGGTTTACTGTCTGAATATTTCGGTAGCGGCCGTTTTTGGACCGATATATTTTTCATGCTTGTGCTTATATGATAAGGTTAGGAGAAATTCCCATACTTTTGACACTTCACTTCATAGGTGTGTTGAAGATAGTTTTTAACGATGACTGTCAACCATACTGAACGAATGAAATTGCAGTTTGCATCAATGTAGGCGTTGGCTTCAAGGTGATTTGAGCGCACTACGTTGGTCGCTTATAGTTATCGTCATAACGACTAAAAGATTCGATGAGACTGAATTTTCTCGGCACCCCATACAGGGAGACCAAAGTAGAATCGCAGAGGCCTATAGCTTTAACTCTTTTGTGCCGCATTTTGCTTAGTGGTTTAACGCGAGCAAGAGTACAAATTGTGGGACAAATCACAGAAAAACTACCACAAGTACACACTTCAGAGGTAGAAGTGTAGTAGACCAAATGTATGGGACGATTTGATGCGCATTACAATCAAAAAACCGTGTCAAAAATCCCTGTATTAAATCCAACGCGGAAATAATCCCGGACACTTCCACTCCTTGTTGGACGTAAGATGGTGGCAATTTTCAATGGGACTAGTATCACGTGATATGAAGGCCTCATTGCAAACCCAGTAAATGAGGGCGCGTATTGGTTTCACTAGAGGATTCAGATCATCTGACCTGCCTTTCGGAGATGCGTTTGTTTCACAGGTGAGTTTTTGGTATTTGGTGAGTCTTGGAGGACTGAGAAAAAAGTTTTTTGACGTAGGCACTTCCCCTGAGAATCTGTCCGGTCGAATGCTGATGTATCACACCAATGAGCATTATTGATCTGGGTCGAAATAAAACATGCTTAGCTCTATTGGTGGATTTCAATGTGGGACGCCTCGAATGTTGGAAAGATCTTCACCGTTATAACTGAAAAAGTCCCCGAATTCAACGAAAAGAAGTCATCTGAGTAGGTAATAGTTTTTCACGATAACGCTTCATGCTTTGATTTACGAGAGGTTTGTATATAAAGTTATTCAGAACGATTTTTCTGTTCATTAGTCACTGTAATTCTTGTAAATGTATGTACAACATCAAGGTCCAGTTCATACAATCACCCTTTAGTAGCGCAGATCTAAACGCAATCGTAAAGCGTCCCCTGTTCCAAAGGGAATAGTCAAAGGGCTACCTACACACTGGCCATTCGGTTCAAACGTGCAACATGAGATGGTGCATGAGATAAAGAATTATTTCATCACTAAGATAGTGGACTCTATGCCGATGGAACTGTGAACAGTCCTGAAGAATAAAATCAAACTAAATGTTTGGTACCGGGTATTAACACTGTCCTGAATAACGTTTGGGTCAATTGAAATTTTTAAAAAAATCTTGTTTCATTATCTCTCAGAGGTTCATATTCCGTCACAGTTGCGGCCCACTGGTAGTGACAAAATTATGGTTTCTCCTGAATTTTGAGCATAGCTATTCACCGCATACAAGCAGACCACAAGGGTAATTGTCATAAAACGTGACCTTCACTTGTTAGTTACGGTACACATGAAATTGTGTAGTTGTGCGTTAATATTATCGTGTACGAGCAGAAAATGTACAGCCGTATGGAACGGTTTCGACAATAGCTGTATGCCACGCAACCACAACCAGTATTGACGACATCCACCATGATCACATTAAACTGGTTAATTTCGATTTCAGACATCTTGCACCGGTTTTTTCGACACCTACTCTCCAGCTGAACTTCGATGTGATCACCCTTTGATCTAAAAACTCGCGGTTCATCGTTCATCTACTCAAAACGATGGCAGGCCAACCGTCATACAAAGCAGCATCTAGCAGTTACATTCACGTATTAGTTTCGCAATAAAAACAAAAGTAAATTATACACTGCACTTCTTGGATATCAGTATGACTCGGACAAAAAATAGAGCAACTTCTCGATCCATCTACTGAAAAAAAAACACTAAGGTAATCCAATAATCACAATTTGAGAGTTTGAATTTCTGGAGTACAAGCGAGATCTGGTTCGACAGGTCTTTACAAAACCGTGTCGATCTGTAAAATGGGAAGAAGTCGTCTTATGAACAATTAAATGAGACTGCAAAACGCGCATCCTAGTATGCTTATTCGCAAGTCGCTAAAACCGACTGCGTCAGTACCAAATAGGTGCCTTCATCTGACATTACATGACGTCATCTGCTAGCTCGACCAATGACCTGCTCGGACAGATGAAGTGACTGACCTCAACATTGTTCTCTGAATGAACAAGGTCATCGGTTGAGGAATCCCTAAATCTGCACGTCAGCTCTTATATAACTATATAACATGATTCATCGTGTAGCACCAACGTTCAACACATCGTTAAAAACCATGAAAGCATTGTACGGCTGTTTCATCCTTGTTAGGAATCATCAGCGGTACACATTAACGAGGCCCCCACTGGGACTCGAACCCGGGGTGAAGGACTGTGAATCGAACCACACCAGGCTATCCGGACTGGCTGTCAACAGTTTGCGAAAAAGCTAGAACGCGCCATCATCAATGAACTCATGGTTGTGACGATAGATCGGGTAAAATATCCAACAGAATGGATGAATAATACGATCGTCTTTTCAGTAGCTGGAAGCTCAAGTGCCGGCGTAAGCGAGCATGCAATAACAATAGGATTGATGTTTTCCAGATGTTTTTTCTGACTTCATACCGAAACATAAGCAAGGTGGAGGAGGGTTTTATAACATGCGGAAAACGAACAATTGCTCTAACATCCGTACTCGAGTTCATGGGGTTTAATTCTCGTTATCACTGACTTGGTTGAATGATAAGAAGCCCTCCGGTTCACGACTTTACCTGGCTTATCGAGTCTTATGTAGCGCAACAGTTTAGGTTACACAGTGAAGAATGATAACTGCTCGTGGTAGAGCATAGGGTAATCACCGAAATGAAGTCCATTTTTCTTCATCATGTTACCGCTTAGGCACTTCGTTTTCAATGCGACTGTGGTATTGTTGTACTGCGAGTAGCCGGAGGTTGGCATTGAAAATCTTTGTGATTGATCGCTACAGGTGTTATCCAAATTCGCTGGATGAGCACTTTCCTTCGTAATTAATTACTCTTTCCTGAATTTTCCGTAGTAAATCACAATGCTGGAATGTGAAATTCTGTAGAACTTGATATTAGTTACGTCAGTTCTGCTGCAATCAGCTGACGATTGAAATTGTGTGACTCTGGTAACCACGATACACTAGCCTGAAGTTCAAAATTAGTTAAACGTTAAATAAGACTCATCGGTAAACCGACGAAGGCAAAATTTACTGTGGGTTGTTTTCATTAGGGCATAAACGCTGACTCTACTGGAAACATTTCTTTTTTCTGAAATGACCGTCTTGTTTCTGTCTATCAGGAACAAGCAAAAACGAGGCGAACAAATATGGAGAATGTGTTGCCTAACAGTTCAGCAACCCACTCAAGGTAAACGGTGGCCTCACCGGAGGAAAACTTTTGATTTTTTCGGGTGCGTGACTTGCATTTCAAGGTCAGACGAGCGTGGCCCCTTTAACATACATTTTGTTTTCGTTATGAAAAAATATTTACTGAACACCGAGAAATTCCGTTATTTTACTAAGGAGGAGAGGGATGACATGATGCGAGCTCACGGAACAATGATTCCTGTGATAAAACTATTTCCTATTCTTCTTTTGAACGACAGCATGTTTTTTACTAATAGTCATGTAAAAAGTGGTACTATAATAAGATCTGGTTTGCAGAAACAAACATATTGGCCTCGGATAATGAGGCCAGTTGTATTGGAATAAAAATAACAGACAGA
>STRG.69520.1
CGTACGCAATGGCCAAAAAAGGGCATCCATCTGCCAGATGGTGCGCCTTATTATTTCAAAAAGTACTGCTGCGTTCACCGCAAAAGGAAATGTGATAAGTCGTCCAGGTATGTTATCATTTATCGGTAAATAAATCCCTTTCAGGTATCCTTATTTGGAATGCGGGGCTTTCGTCACGCTTCGATTTCCGGGTTCCTGTTACTGTGTCGTCAGTTGGTCGATGAAGCATTCGCATAGTTTTCAAGTAGGGAATGAGGGATTTTATGTACGAAATCGTAGACTGACACCTGAGCAGGATGCTCATGTGTTGCAACTGATGGACACTTTCAGAAAGAAGTCTGAGCTAAGGGAGTATACGTTTAAGAAATTCAACCGGCTTCTTAATAATGACGATTTCAGATCGATAAGAAGAAGAATGAACAAGAGAGACTTAGTAAGTGAAGTAGTGGAGGTTCAAAAATTGCTGCAGGCCCATGGTTATTTGGAGATAATTTCCGATAACCGTGAGATAAAGTTTATCTTCTTCATCCCTTCTGCAAGCAAACAGTTATGTCCTATGTTCAGCGACGTTATTTTGGCAGATGCTACTCACCAACTCAACCGTGGTGGGTACACTCTATGGCACACAATGGTAGTTGATGGGACGGGTTAGGTCGCAGTCTGTTCTACGCCATTCTCCCAAATGAGAGTGGTGACTGCCATCGTCAGGCTGTTTATTTTATGAGAAAGATGCTCCCTCAAACCGGTAATTGTAAGACAATCATAGTTGATAGGAGTTTGGCGCAGTTTAGTGCGTTCACGGATATTTACCCAGAATCTCGTGTGTTATTTTGCCGTTTCCATGTCATGCAAGACATGAAACGTAGATGCAGCCGCCTACATGGAATACAATCCTGTGAAAAGCTACGCATCTTTCAGTGGATGCGTAATCTAGTGTTAGCTCAAACTACGCTTTGTTTTGAGAGGTTTAGGGCAGCAATAGAATGTAGGAGCAATGAGGCGGCTGCATACCTGTGTAACACCTGGATACCACTTAAGCAGTTTTTGGCTGGATATGTGACACGTGATGCATTAGTGTTAGGCAATTTTACCGCTAACAGAGTAGAAACGGAAAACAGGCATTTAAAAGATGGCCTGTCCAACCGTTCAAACATTCTGGACGTATTCAAAAACGTAGTCTAGCGTGTTCAGTCGTTGACTGAAAAAAGCCGTCATAGGGTTGCTAAGGATCAGATGGCTTGTTATAGGGCACCAGATGGGATGCAATGGTTTCAACCCTTGCTTAAGAGATTGACGAGTTACGCACGTCATTTGTTGCTAGAGCACTTGCGTCGAGAATTTGTACAATNNNNNNNNNNNNNNNNNNNNNNNNNNNNNNNTCAGGACGTCTGCAGCGTCTGCAAAAACAGTGAACCAAACGTGGATTTAGACGAGGACATTCAGTGGGTCCAATGTGGAACCTGCGGACGATGGACACATTTCCGGTGTGCGGCATTTCATAACGAGGAGAACTACCGTTGCGTACACTGCATGGCCCATTGACACCGACGCTGCAACACGTGAACGAACCCAAGGCCCTTTTCAGGGCCACGCCATTCTGATTACCATTTTCGTTGCTGCTTTCTTAGCATGTAAACTTAAGTGG
>STRG.7723.1
CCACGGCTGAAATACATGATTAACTCGGCATCGGGAAACGTCGGATCGCGACAAAAACTGGACCATGACGTAAGGTTTTTATCACCTACTGATACAGATAAAATTGGAATGTCGTGACCAACAGACTGAGAAGCTGGGATGCGTATACATAGAAGGTGGTTGAAGATAACTCAAGGACTTTCACAGACGACAGAAATCAATATCTGGGTAAGTATGTCAAGAAGAAGGGAGCTGAATACGATGGCCCAACGAATATTTATAAGCATATACCCGCGATAGTGCAGGGGATTACTTAGTTGATAACATAAGTGCAACGATCAATCCGTATAATCCTAAAACTTCCGCGAAGATGAGGATCAGAACCATTCCAACGAATAGCCTCGCCTGTTGAGCAGTACCTCGAACGCCAGCATCTCCAACTATTCCAATAGCGAAACCCGCACCAAAACCACTCAACCCAACACTTTATCCGGCACCGAGTTGGTAAAGGGACTTGTCCATGTTTTTCGCTGAGTCAAGTTGTTGGACGACAAGCACGGCCACAACGAGCCCATAGATACCAACAATACCTGCCATTATGACGGGAATGATGGACTTGATAATAAGTTCAGGACGCATTACTCCCATCGAACATATCCCAGCGCCTGCCTTCGCTGTTCCATAGGCAGCACCAAGTGCACAAGAAACAACTGCTGAGACAGCACCCATAACCCCGAAAAACGGGGCATATATCGGATCACTCGCAGGGTCCATTTCGCGGCTGATGAGCGATGAAAGA
>STRG.68484.1
TAAACACGTTCCCAGCGGACTACACGCACATGTTATGTCTCAGGATAGTGAAGTGAACCCTTCTTTTATGGTGTCAGTTTGGCAAACCAAGGAGAGCTCTGCTGTCGGCTCAGTCACTGGTACTCGTGAACAAACATTTTTTGATAGTTCAAAAACGTATGCCGTAAGAATTTCCCAGTGTTTGTCAAATGCTGGAAGAGCTAAAGTACTGGAAGGCATCCGAG
>STRG.73038.1
TGCACTGTCAACTGTCATTTGAACTTCACCATCCATTGGGTCTACAACCAAACTAATATATGAGAAGAGTGGGTTGTGAATACCGGTAAGTAGGATTTTGATTAGGACCATCCTACGTCATTCACAATTTCCTTTCTCTGCAGATGAATCCTTATGCTTTGGAATCTAGTAAATTTCCTTCAAGAAGCGACTGGGAAGAGGCGGAACACTGATTTCATTCCAAAGCTTTTTTTCTCAATTGCCTACCATGAATCGTACGTGCAAAACCAGCCAATAACAAAACGAACATATTTGGAGGATAATGTGTTTTCTTACAGTTCAACAGTTTACTCATGGTGAACGCTAGTGTCACCGGGGGAACAATCTGGTTTAGTTTGAATACGCAACCTGGACTGAAAGGTCACACGGGCCCAGTCCTTTATATATCAATTCACTTAACAACACGTTCGAAAAATGTGTTGAACACCCGGAAAATTCGCTGCTTTTTAATTTGAGTGGAATGGTATGGAACACTGAAAATTATCCTTTGGTTGCAAAAGGCAGCTACTGGCTTGAATTTCAATCTCATCTATCTTGAGAAAGAGTGAGACTGACTTATTTTCACGATTATTTGAAAAACCTATTCAGTATTGTTCAACATTACCTAAAATTAATTCATTTATCTGGTTCTTACCGAATCATGATAACACAGGGGAATGGGCCCGGTTAGCATCACATTTGAACCCTCGCGTGCAAAGCTTCCGAACTATGGTAGCGAGAGAAGCAAGCTGGTTTTAAGCCTGATCAAGAATGTGTTAGCCGCGTTTTCATTCTGAAATATCCAAAACATACACACAAACTAGGTAGGCCCACCAACTGTGTTAATCTTGAATTAAAATTGGCTTTTGAATCAGTCTACCACACAGCACTATGGCTCCTCCTTTTTGTTGACCAATATACATTCATTTCATGAATTCCCCGCACTTGAATATCCGAGAGCAAACTCCGGTTTGAATTAATGTTCCATCCAGATTTGTCGTGAGAAGTGACGTGTTACATGGTTGCCCGTTTCTCCTTTACTTGTTAATCTTGTGAATGATATGGTTATAGAGACCACCCTGTTAGATACGTACGTCCGATTCTGAACTTTAGTCAACTTTATTCGGTGTCTAGGCCGAGTTGGAGTGACGCGCTCGCCTCAGAAACCAAATCAAACTAGCTGAGGTTTATTAGCGGTACTGCAAACAATAATCAATCAAAGGGGTAAATGTACAAACCTCAAACGTGGCGTCCTCACGGGAATCACCGTTTACTAACNN
>STRG.53598.4
CAAAAGATCTCATCCTCAGATGGAGTGCTGCAATAATGTTTAATGTGAATGCTTCGGATAATTCCAAAAGCCTGTTCTGTGGAATCGAAGCTACAACGGCCCGTAGTTTGTTCTCGAACAGTGGTGAACAGCAAAACTCATCCCTGTTTTCTCCCACATTGCCGTCATCACGTATTTATCCATCAGACTTATTCGCACCTACTGTTACCTCCAGCGGATCACAAGAGTGTTCTAGCTCTCCAGTCGGGGTATTTCCAGTGGAAAAAGCCGGTCAAGCTAACCAACAGTTGCGTCGGCTCGCACCTAAGCTTTTTGTGGATCACGATGCAACGCCGATTCCCAAACACAACTCCGTTAAACTGATTTCAGCTCGTTCTACCCCTGTTCACTGGCCTGCTGTGAAACTCTCTCGTCTACCTGCGGGTTTAAACCAGAAGCTGGTCTTGCAAAAGAAGTTTGAAAGATTTGGCAGCATACAGAAAATCATTTGCCAGCAGTCGTTGGATTGCGCATATGTTGCTTTTGATTCCGTGGCCGCCGCACAACGTGCCAAACGCAATGGCCACACCTCAGTATCCAACAGTGATCCAGAACTTCCCAGCACCGTACTCTTGACATTGGCCCAATGTCGTTCTCGGCTGAGCTCTGGTAGTTCCAATACCTCTCTTTCCAGTTCGCCACCAACCCGTACATCCGTCGGCGTGAAACGGAAGCTCAGTCCATCTAAGTCGTCCTCTTCCTCCTCCTCCTCATTTTTCAGCCCCAGAGAGAGGGAGAAATCTCATTTGGACATAGATACGGCACGTCAAGAAGCTTATCCTTCCTCGGACTTCTCTTCACAACCGAAGCAAGTCAAAGCTGATGGCAACAATCCATTGCCTAAATTCGCTTGCACTGTGGAGGAACGTGTAACAGTGTTGCAGGCGCATCAGCGCGCCGAACGTGCACGCAACCCAACAACTCGTGTCCCGATCGTGGATACATTTCATCAGTCCGAGGGAGGAGGAACAGAAGACTTCTCGTTGGTCAATGTTCCTAACCCCATTCGTGGTACCTGTTCGGACATGTGCCCAGAATTAGAACGCTACTTGCGGGATTTGCATCAGCGCGTCTCAGTATTTGAATGCCTACCGTCGACACTAAGTGCCGGCTCCTCTAGTTGGTTAATGGATCATACTCGCGCAGTTAAGGATTACGAGCGCTCGTCCGCGGACCAACCTACTCCGCTTCCTTGCGAACTGCGACCGACTGCGGTGCTGCAAAGGACCATGGCCTATCTATTGGCGAGTGTTGCCGATAGACCGGAACTGGATCAGTCACGTAACTTTTGGAAATCGTGGTACGAGTTCATGTGGACACGTACCAGGGCAATCCGCAAAGATGTGGCACAGCAACGGCTATGTTGTCCGCAAATTGTCGGTGTAATGGAGCGTATTGCCCGGTTCCACATCTTCTGTGCGGCACGCCTTGTAGATCAACCCGTGGACAGTTTTGATCCCCGAATCAATTCGGAAAACCTCACCCAATGTCTGCAAACACTGAAAGAGATGTATAATGATTTGTACTCCGCCGAAGCTGGTAATGAAACGTGCGTGTGTCCTTGTGAGGCTGAATTTCGAGCTTACATGTTGTTGATGAAACTGAATGATCAAAGCGCACTCAATGAAGTTCAGATGTTGCCAGACCACTTGCTTCGTTCCGGCGGGATCCGATTTGCAGTGGCTGTGCACGAGGCTGTGACCACGAACAATTTCATCCGATTTTTTCGTCTAGCTCGCGCAGCAACATGTCTGAACGCGTGTCTGATGCATCGTTATTTTGTGCAAGTTCGAGGTCGTGCCCTTCTCCGCCTGGCTGCTTCGTTTGCCGGACATCCAAGGCGGGAAGTACAGTATCCTGTGGAAACTCTAACTCGACAGTTGGAGTTTGAAGACCGCAGAGAGACAAGAGAATTTTGCGAAAGTTGGGGTCTTTCAGTGGTCGATGATTATGTAATATTTGATAAACAGATGCCACCGCAACCCCCAGAGCTTGCTTGGCGTGAACGAAGGGCGATTCGGCTAATCGAATCAAAACGTTCCGGGACGGCGTTATCCACTCTGTTCAACAACGGTCCGGTCGCCCCTAGTGATGCGCAACCGCCATCGGTGCATTCTTCATTTGATTCCAGTGGACGATTTATCGGACACACAGAGGAGAACGTGAATGCTGAGCAAGAACCAAAAATGATAGATGACTTTAGTCCACGAGTGACACAAAATCTCTTCAGTCACCAGACAGCACTGAGATCCGACTCCCTTGTGTCCCAACCAGGGTACACTTCGGGTCGTTCCATATTCACATCCGATGGATCCACTCTGCCTCCCCAACCCAGTTTGCCGAGTGAACGAGAACGATCAATACAGATGATGAACAATCAAACCACAGCGACCGAATTCGTTACCGAGTTTGTTGCTGAACTGTTGGATTTGAAGTCCGTGGCTCGCGAAACTCTAGCTTATGAATTTTTGGTCCATGAAACCCACTCGAAGTTGATTGATCAAATTGTGCGGTCACTTTTGAGCGAGGTATTGTTTTTATTCAGTTTCTTAATAGTCAACACCGTTGTGGACACGGAACAGAAAGGTCGCCTCCAGTGTTGTCTAAGGGACGAGTTGTATAACTCGGTTCTCGCGGAAACGATCACCAAAGAAGTTACTCAGATCGCCCGAAATTGTGTCTCACAGGAGGCTGTCGTCCACGATATCTTCTGGATTGATTTATTCCCTGATCACATCAATTCCCTGGCCAAATCGTGTCTAATTAAGGCGGAAGCCGATGCCTACTATCAGCGTGTACTGACCCGCCGCTGTTTCGATCACATGCAAGCTTGGATGTGTCGCAAAGCAGAGGATGAACACGATCGTGCTCTGCTTCGGTCTATGCCCGCTTGTCCCTATGTCCATTCGAACGCGCTCCGTCTGGTCGGTTTACGAGTGGAAAACAAACGGATGTTTGGCCTGCGACGTACTCGGTCGGCTCGCGAGGATGTGTCCGATCGTCCCTTTGGTCGATTTTCCGCTTGGGCAGACACAGTTGATCATCATTTTACCTGGTCTGCACTCACTCCATCCAAATCGTTTGCTGGCCAACGAATTGCTTTCTATCATCCCTCTGCTTTGACGCATTCACCGCATCTTGATCACTGCCAGTTCTGTGGAATTGTCATTCCCTGGCTCCAAGCGAAGCTCATACGATTCAACCCGATAATGATTGATGAAACAGCCGTCCTTTCTAAAAACTTGTGTGGCGTGTTTTGTCTGGGTGATCCGTTGCCACCTTTTAGTAGGTTGGTCAACGAACAAAATCTGCCCGTGTTAGTCATTCGACCATTTCAGTGGATTGAATCGGAAAACGACACGACCAAATCGTCCTCGTCCAATTTCAGATACCTCACACTTCCATGTCTGGAAAATGGGCAGCTCATCCCTCATCCTGGATGGGTCAGTGTCTTACAGACGGAGATGGATTGGCTCGAGTCAACGACCAAACCACTTTCCAGCCCATCTCCTCCTGGTGCTACCGAAACCCGGGTGACAGAGTTTGTCTTAACCTCAAAGCCAACGTCGCAGCGTACACTCGCACAGCTGATCCATCAGCTGATTGGGGAACAGTTCGTTCGTCCCATGACCATGCTATCTCATGATTGGTCTGTTCACGGGCTGGTCGACCCGTCACTTGAGTCACTCATAGATGCTTATCACCTCGTACTGACAAATCTCCTCGGTCACATTCACGAAGCTCCGATCGTCAGTCGAGTAGAACAGCTGTTGAGCATTCGAGCAATCTGCCACACTCATTTTTGTTCGGCTCCAACCTCTCCAGATGTGCATCCGTGGATTCACTTAGTTACACGATGGCGTGCTTGGGTCGCACAAATCCAACCGGCTCCGGAACACGTAGAGATGGTGGAAACTGCTATGCGGCGGGCTAAACTGTTGTTCCAACGTCAAACCGGACAGTTTGGTCTGCGCGTGAACCGAATGGAAATCCTACCAGATCCTCTGTTGGCCCCATGGTTTCGCATATGCATGGCCGTAGTTCGTGATCGGTTGGACAAGTTAGCTGCCAGTGATGTCATTCCTGAACTGGGTAACGATTCCCTGAAGGCACTTGTTAACGAACTTGGTGGGACGAGCCAATTACTGAATGAAACTAATCAAGACCCAGCGATGGCATCGCTTGTTGCTCACTTTTCTCAGCTTGGTCAGCCGTCTACAACTGTTATGATGGCAGTAGACCTGTCTTTGGATTCATTCCGTAGAATCCAGATCACCTCTACGCTGAAAAATTCAGTCCCAGAAGACCACAAGTTCTCAGAGTTGAAAACCAAATTGGACAAACTCGCGCATCGGTTGGACGATGTAGAATTATCCATGTCACGTACTTTGGAAGAGACTGAAACTCATTCATTCAGCTGGAAACGATCACAGAGTCTTTCTCGGAGCTACTCATGCAAACATTGAAAACATTTTCCATGAACTTTACTCGTGAACTGCTCAGATCCTCTCGAACCCGCCTATACTTTCTTCACAGCACAGTTCACATGTAATTATCTTGTCTCATTGCCCCCACCCCTTTCTGTTCAGTTAAGGGTCTGTTTTGTCGCAGATTACCTGTTTACCATCTCCGGTCACACAACTGCTTCTCCTTCTTGTTGTTGAGAATGGTTAGAATCTCACAGGATTTAAAAGAAACTATTCCGAAATGTCCTTGGGTTTTTTTTACTTTGTCGTGACACTATTTTCTCATCTTTGTATACCCCTGAATACATGCAGTGTATAGTTATCAACCCATCCTGATCCTGTCATTCCCTGCACTCGTTTCTATTTTGTTTTACTGAAATTTATCACAATCAACTATGGTATACAGTTTGGTAAAAAAAAGCCTTAGGCGATCTACTTATACGGAGAATCAGACTGATAATATGACCGTCAGCACTGTCTCGAAGCTTATACTTGGCGAATAAACGTCACAATGACCAGCCCATTCCACTGTAACAGGTAAAAACAGACATATGCGAAAATCTTGACTGATTTAGTTCACAGTTTCCGTATCGTGCGATTACCATTATATATATATATATATATATATATATATATATATATATATATATATATAAAGGATTGGTTGGTGTTACCGTTACCAGAGCGACGTAGTGATCCATGATGCCAAAAAAGCAATTCATGATGAGAGATTACATTCATTGTTGCAACGATTTTGTGAATTTAATGTTGCTACCAACCCATCCAGGTATGTTTTAATCCGACATCTAAATCTATGGGCTATTTCATTGATAACAACGGTTTTAAACCTGATCCCGATCGTCCAGCTCCCTGGCCTACTGTGCACACTCGTATAAACTTGAGTGTAATACGTTGCTTAGATGGATATCTGTCGTATTATTCCCCATTCAGTGTTCTACACATCATCACATGTTACGTCCCATTTTGAACCATATAAAAACCGAAGCCTATCTCTGTTTGTTTTCACCTTGAAAGTACTCCACTCTTTTTACGGATGCCTTTCCTACTGGAAGCGACGCAGTCCTGGTGCTGTGAAGTATTGTACTACACACTGAAGAAACAAGTAGTTAGACGCCCAAAACATAATAGTGAACAGTTATAGAG
>STRG.41276.1
CTTTCGCGACACAAATTTGAACATGGAAGTCAACAGCATTAGATTGCACGATGTATTCCGGACCATTTCGCTGAATCTTAACTAGTGCATACTGCAGTCAAGGTGATCATTTATAAATGGTAAATTAAACGTTCTCATGAGATCAAAGGCAAAAGTGCACACACACACACACAACTAATGGTAGCAAATAAAAACGCGTTACCAAGGCAAGGCTAACGTAATTATCCATTCTCGCTATTTGCACAGCTGAGGATGACGTTAGTTATGAAATCAATCATAGCTCAGGCCACTCTCTATCGACGCTATATTCATCATTGCTAACACGAATGACGAGTGTGAAAAAATGTTCTACCACTTCAACACCATACACCCAAACATTCAACTAACCAAAAACGGGGAAGACAACAACAAAATCGTATTCCTAGATATTGAAATTACCCGCCGAATCGGTGAAGCAATCCGAAGATCAGTCCATCGCAAAACTACGTGGTCAGGACAGTATCTACACTTCACCAGCTTTGCCCCCATAAAGTACAAAATCAGCCTCGTCCGCGCCATGTTCCACAGGGCACACGAAATATGTACAAGTGACACGCTGGAAGAAGAGTGCCGTATCTTGTTCAAAACTTTCGAGGCCAACGGATATCCAAAATCATTTGTATCCAAGCCCTTACAGCCACCACCGCGCAAAACGAAAGTTACCACAGTCCCAAAACCTACCTACAGTCACCTTACAAATGTGATGACATTAATACCCTAATCAGCAGACGCCTCAACTGTGCTGTTAATCGTACGTATTATGCCGCAAAGATCATCATTCTCTATACAACCTCCCGGATGAAACTACCATCGATAAAAGAACCGCTGCCTCTCCACGCCAAGTCAAATTGCATTTACCAGTTTAAGTGTGGGTGCTCAGCCACCTACATCGGCAGAACGGAGAGACAACTGCGTAATAGAATGGTTGAACATATTCCGGTTTGGTTACAAAGAACAATGAGCGGACAGATACAATCAGTGACGTCATCGAACGCACGCAGAACACTCAGGTCATCCATTACGAAAC
>STRG.76570.1
CGACTTTGACGTCGTCGGCCGGATTGAAACAGGAGTTTCCTAGGTCACTCAAAAACACGAGGATTGGTAAGGGTCCAAGGACCGATCCTTGTGGCACTCCACTCTGCATGTGTCCGGCCGTATATGAGCTCCTCCTCCATATTCCTACTTGGAAAATCTCACCAGGCAGAAACCTTTTAAGCCATGCAATCATGCTGCGATAGTTTGTGCCCTCGTAGTTTGTGCGCAAGCTGACGGTGGTCACTGAGTGGGAAGCCATTTGAAAATCCAGATAAAGGAACCATATTTCTGACATTGTCGGCGCGGGCTCTCAGAACTCAAGAAGTTGCATTCTACTTCACCCCAAGGAGTTCGCGCTTCGCTTGCCCCCTACGCCACTTCCTAGCCCAAAATAATATCTCTCGTCGGGAGGTTATCCTTGTCCACCTTAGAAAATCTTATTTTTACCATAAACAGTATGTACGCTAGGTTGCAACTGGTGCAGACCACAGCACGATCATACTTCCCCCCTGGGGCTTGAACTTCTTGGTTTGTAGTTTCAGTTATTACATTGTCATTCATTTGTTTATTGTTGTGTTTGTTTTGCTTACCCTGCTCTCCCACTTTTTTCCTAATAGACATGCCTGACGACAGACCTGCTGTGCGGAGGTGTCACCAGAGCCTTCCAGGACGACGCCGCAGGGGCTGTCCTGGCTCATAAATTAACCCATGCAGCACTGAAGTCCATCATGGTGAGGAGCTTTTTGTGGTCCCGCGAATTTCACCAAACCAATTTAGCTCCTCATTTCCTCTAACTTCCGACGGGGTCCTTTGTATTCAAGAAAAGACAAAATTACCCGCTTGATTGGGCTGTGACCACGACCGCCTTGAAGTGGAATGTTACTGGCCGATCACCGTCCTTGCCGATACACTGGCCTGCCACTGTTAGCACGGCACCTCCTTTTTCCCCGCCGGCATGAATACGGTGAAATTCTTTAAGGATAGTTAACCCATCTCTTCTGGTCTCAGCCGCGTTTGCGTAACTGCCATCGCATCTATCATGTGCGTTCGCGCTCGAGGCTCGTTCGACAACAGTCCGCTTTTTGGTGCCGGTGTTGGGGGAAATGAATTGCTCGGATTATAGCTCAGAGCATCCCTCCAGTACTTGGCGGAAGTGAGATGGTCTCCTCCGGCCAGCGAATCGTTCAAGTACCGCCTCGCAATGGCCCCTGGCCACAAATTCCGGACAGACCGTCTCTTACACTGGTTTGTTGTCCTTCTTTGTTCTTCAGTTCATCTGATCGCCCGAGATTGTGCGTGGCGACTTCTTCAAAAATTGATAGTTTCCTTTTTTGCTTTAAAAATGACCGGATTGTCCCCAGATTTGGAGTGGTCCTCGGATATCAACATGACAGTCCGGTTTGATGCTCCTCCTGCTCCACTCACGCCTGCCAGGAACCTATCATGGTGCCTTGGATTTACCAATTTCACAAGAAAGGTTTAAATGGGCGTTTTGTTTTCACTCTGCCATATTCTCAACCAAAAAGCACGTTTGCTATCTACTCGTCCCGGAAAGTCTTCTGACCCTTGTGGCGTAGTCAAGCCACAGCATGCTGCTCGGTCTCTTTATCTTTTCTTCGTGGCTCCCGACTTTGTAACCCTCTGATGACCTCTCTTCTGTTACTTCACAGTGTTTTATCACTATATTTCGAGTCAATGGGACTCGTGTGAGAGCTGTTTATTTGCACCTTTTATTGCTGCCATCCTAGTTGTAAATACACATAAGTGCTCAC
>STRG.42593.1
CAAACATTTTCTCTTCTCTAAGTTTCCTTGAAACACCCTCCATTCTCCCCTCACTTATCCTTTGATTTAACTGTACTGCCTTCCACAGGTTCTATTCCTCCTCTTGACTTATCTACAACTTCTTCTCTGTGTTGGTCCGCTTTCATATATCAGCTCGCCTCTCATGCTGCGCACAAAGTAGATTTTCTGTTTCGTGCTAGATGATTCTTTACACCAGCTAGTCTTCTTCTGCTGCACGAAGCTCAAATCCGTCTTGTACTTGAATACCGCAGTCACGTGCGGGGTGAAGCTTCGTCTACCTCTCTTCCTCCTCTTGATCGGGTTTAACGAAAGGCCATCCAGCTGATGGACGACCCTTCTTTAACCTCAAGTCTACAAGCGCTAGCCCATCATCGGGCTGTGGCTTTGTTGTTTCCCTTCTACCAGTACTATTTTGGATTTCGTTCTTCTGAGCTTGCTTCGGCTGTTCCTCTTCCCAAAGGGTTTGCCAGAACATCACACACCCAGGCAACTAGTCATCCTTATCAAGTTTCGGTCACTAGATGTCGTACTTCTACCTTTCAGTCCTCTTTCTTTTCCCAGACCGTTAAATTATGAAACACTCTTCCTCTTTCTGTCTTCTCATTTACATAAAGTTTCTCTTTTCAAAAACAGGATCAGTGGGCTGGTTCTAACGTGTCATCTGATTATGGGATTTACCCCTTACGCTGTAATTCATTTTAAGTGCGATAAGAAAATTATTTGCTCAATGAAGTAAGGATAAGTAAATATGAATATTCTTTTTACTTCCTTTATTAATTAAACGACCTAGTTCACTTCAAGAAGAGGTCCACTGCCAGTGGAGGGCTGCCAAGTGGGGAAGTGACCCGTGGTGGAGGGAAACCAAACCAGGTTGTCGTTGTGCGAAGTCCATGATGATAACCTGTTGATCACCGCAGGCAATAAAAGGAATATCCCCAAAAGGTTCCGAGAAGTAGTGGATACAGCCCCGCTCGACCTAGACGAAGTAAGATATTCGCGCCACCGTTAGATAAGCGTCGAAAAAAAACAACGAGGAGCAGTTTGGATGTGATGACAACCGAGATTATCCTATGGTGGTTCTAGCCAGAGAATCTGTCCTCCTTTCTTAACATTTTTGCGATGACAGATGCGTGGAAATTCGTTTCCTTATCGAAACCAAATGTTGGGTTCTTGTCCTGCTTTCATAGCATCACTTGACTGAATGAATGTTTATTCTTCGCCCATATATATATATATATATATATATATATATATATATATATATATATATATATATATATATATATATATATATATATAGCAAAAGGGGACAGAGACAGAGAGAGAAAGAACGACAGTGACGCAATTCAATTTCGGTGATCAATTTGTTTATTTTAGTCACAGTAAAAAAACTAGCAATTATTTTGGACGTATTTAATGATTTCGTGGTTGACGCATATCGCCACAATCGAACTCGTTATTCACGTTGAACTATAACCGAAAAGATTCGAACGAAAAAGAAAGTAAATCATTTCGAGTTCACGATTTGTATCAGTTTATGTTTATAGAAACTCAACTAGATTAGCGACCGAGTCCGTGGATAAAACTGGTGCAAAGATTTCTTGTGAGAAGTTTGTCGCACGTGAGAATATTTGCACAAAATTTGTGACTGCAGACATTCCGAGGAAGGTGAAAAATATAAGTCCTGCACTATGTGCTACGAACACAGACCGTGCTCGATGTTCAACAGGAAGCTTCCTGAAATCTTCCTCGCTTGGTCAGAAATTTGCGTAGAAAGACGTACGCACGTCCATCAAATGGATTTACAACTTACCACCTCATTCAGTTGAGGAAATGAAAGAACGAAAGATTACGTACCAAAAATTAAGATGAAATCGTGAACGCACCAATCGGACAGGTGAAAATTCAAGCTCCAAAGACTTAAACGTGCTGACTATATCATGTGCATTCAAGCCATAGAATGTGATAACGTAAGTTTCGGATTCAATTTCATCTTTTTCTAACAGGATATGTACAGTGTGTTTATCAGGTCGGGAAAAAGTCTTTTGAGACTTGTTCAAACCATCTAAACTGCATTCCGTACCGGGCTACTATTCCGCTTGTCAGTAGGCAAATTATCAAAAATCCACTTGGGCTGTGAGCGCCCGGTCCGATTGCCTTGATCATATATTTTACATGCTGACGAAATTCTCGCTGGTGAAAGCTGTTGTGAAACCAAGCTTTTCGATGGATAAATATCAGAATATGGTCACTTACTCTGAAGTCTAAAAGGGTATGAAGCTAGTGATCCAGATTGCTTTCCGACAGTCTTATTGCATGCGGTAACAATTTAATGCTATTAATACCAATTGTCTGAATATATCGGACAATAAAATTTGGATCTGTAGCGCTAGTCAAGGCATGAAAAATATGATTTGTAAGGTACAAATAGAATATTTTGAAGGCATGAACAATTTTATTGCAAAAGATCCCTGATGTGAACCATTTTTGTATTACTACACACACAGAAAATCAAATACCGTAACCTCTCTAATGCCAAGCACTTTTTCTATCAGTCATACAGAATCATAATTTTCCATGATGTGTTGAATAGTAAGCTGATGGATTTATTCGTCTTAGCATCAGAAGTTGCTGCATATTCCAGAGACAAGCGATATCTCACCCTCAACCAGAGACCAGCTAACCAACTGTTTTACAACACGTCGTTGTGGTCCAAAGTTCTTTTTATCCATTCCACCAACAAAAAAGGTCCCAAACGACCAAATCAGTCTCTCTGCTTAGGACTCGTTCTTTGATTATCCCTCATCCTGGTCGGTTCATCAAGTATGCCGTGGCACGCACTAACACCCCCGCCGAGCCTCGTCTACAAAACCGTCCTCTGAATTGTCCAACTGACAAGCCGTTGACTACTTAGTTACGCGGGGAAAATATTTTCTCATCATCAGCCCTTTTTGGCTTCTATGACCCTAATAAATATAGACGAAACGTGCAAAGTTTTCCACATCTTCGACCAATTTGACGCCTACATGGGTTTTCCGCTTAGATCTGCCTCTTAATAATTAGCCGAATCAACACCACTAATCGGACTACGGGTTAAGTGTGTGTATTGTGTTTACTCTCACGATTGCAATAACTTCATTCAAAAGGCTTTATGAAGCTATCAGATGAAGATAGATGATAATCAATACACTCTCGGTAGTTCTCCTTTTCAACCGCGTTGGAGTGACTACGTTCAAAAACAACCGAAAGGGGTATCCAGCTCTAAGTAGAGTCAGGTTGTGTAAGTCTTCAAAAGTGATCGTTATTCCACTCCAGAAAGAACTTGTGGCCCTCTTAAGCAGTTTATATTAGAGGGTAGTAATCATGATTAGTTTGGGCACTTTTAATAAATCACTTCAAAGTTCTGCCCTAGTATCGCAATAACCCGAATTGTTTTGATATTTACTCTCAGATTCCCGGCAGGGCATCTCAGATGGTCTCCTTTCCGAGCATGCTGAGTCATAAATTGTCTGTCTTCGTTAGACTTTGTATGGTTGGATCCACTCGGTTTGTTCAATTCAAGCTTTTTACTCGGCTTTTCACCATTCGCCAACTTCTCCACAAGAATAGGTTTGTCAAGTGGTGAACTACCGCGATGAGCCTTGGTGATAAAGCTGCCCGTATTAGTAGGTAGAAAACCACCAAGAAAGAACGGTAGCTATTCACTCAACTTTCAGCAAACTACGTACGCGGTGATCCTTCCTTCCAACTGCCTTAGAGTGGCTACACTGGAAAATAATAGAAAATGGTGAACAGCGGTGCTTCGAATCGCGTATTGATAAAGCCACAGACTTTCAAAATGTTAGTACTTCTATAAGGCACATAACTGTTCAGTCGTGATTTTCTCTTGTTTCCGTCGTCTTTCCTGTTTATGGCATACTCGCAGTGTTCAGGCAGATCGTTAGTTCTTGGGCTTAATCGGACCCAGTCAACTTGCCGTTCACATTGTCATAGGCACGTGAAAATGGATCGATCGGACCAACCCAATTCATACTCTGGGAGACTGTATCTTATTCGATGATCAAATAAAATACATTCTTTCATCTGAGAGGTCAGTTTGTGAGGCCTGATGCATAATCTAAGCATCACTGTCAAAAGCATGCTGTTGGCACTGAACGCTACTCGCTGTGCTGGCATTCGCAGCTTTAGTCGACCCCGCGTGTGTATTGTGTTGGTGGACTGGCACGCACACTCAAGCACACTAACTGACTGACTGTCAGGGTGTGTCTTTCGATAAAAATTTAGTTCAGCTGGGAGGCACAGAATGAGCCGCGGTTGATGCCACCCGGTTTTCGTTCATGGACCTTCTTCTTCACGTGGTTTGGTCTGCTAGGTAGATGGTCGAGGAGAAAGTTGCGAACTAAAAAAGCAGTGGTCTGGGTCGCATATGACTCATGTTTGGCTGTTTCACCGCTGAGCTCTGTACGGCTGCTATGACGGATAAACTAACCGGTTGTTCGTTTGCTTCTCCAGGGCACAACATGAGCACTTAGTGACTGCTTAACTGAGGGAAGAAAAACTAGGGCCGGATCGAGAAGGTCAGTAAAGTAAAAAGGTTACTTGGGAGCAGTAAAATAACAGCTGTTCTTTCTGACTAACGCTCAATAAACTTCTTGACTGAAGGTTGAAAAACATAACAAAGTGGTAGAACGGCCTGGTGGTCTCCTTAGGGCAGCGGAATAAACATATAATATCATGCAAGTATAAACTGAAGGATGAGAAGCACAAAAACAATGTTGGTCTGCTGAAGTTTCAACGTTTTCGAGAATTACCGATACCTACAGAATCGATTGAAATAGCAGTGATGTGTTTATGTACTGGTCGCATGACTAGATCATATCTAGCTCAGGATTATAGTTTAGCCAATACGTATTTATTTAACTAGGGCGGTCTCGATTACAGGATGATAAACGAGTGCATATCGTGACGACTAAAACCTAATTCATTTACTTCGACCTTTCTCTCCGTGTTTCATACCACTGTCTAAGAGGGTTGAGGTAAACATACAGGGGCATTTTGTGTTGACCTTTTACGTGTATCTCCAAGTTTGCGAAAAGGTACTGGTGAACTAGCCACTCGTTTCAGTTTGGACTGCGATACAGTGGATGACCAAAACTGATAACAAAATACGGACCACTTGTCTCGCACCCAGTCATTTAACGTTTGAAGCAGCTTTCTCTCTGACTGATTAGGCGGTGTATTGGCAAGAATACTAATCTTTACCGCGCATGAAATGAGATGAATGGGCGTGGGCAG
>STRG.68443.1
AGTTCGGCAGTTGAAACCACCGTGTATTAAGGTGTTGGATGTGAAATCCCGTTCACGTCCGTTATATCTTGATCATACGGACTATTTACCGAGTTTATGGGCTCGCCCCCGTTTGAAAACGCGAATTTCCATCGAGTCTGGCGATAACTCACCGTCCAACACAGCCACCGGTCAAAACACCCCATTATGCAGCGGCAGTGTTCCAGCGGCCAGTCTGGGTTGTGCCCCCACGCATCATCCTCCCAGCCAACCACCCGGTGGCGGCGGTGGGACAGGAACAACTGTGCCTTCCGTTCTTAGTCGTCAGAACAGTAGGAGCAAACGGAAAGACCGATTGGTCAAGCGTTCCAACAAATGTGGCGCCCCAGTGCTGCATCGCTCGGCTAGTGTATCCAAGGTTTCGGATGTCAATCGATCCAAACCTCTTGCAGAGGATGAACCGTCTGGCTATTGTGAGTGTTGTTCAATCAACTACGCCAATCTATTTGAGCACTTGCACTGTGAAGAACATCAACAGTTCGCCACGAACGGAGAAAATTACCGACTTTTAGATGACGTGTTAAACAAATTGCCCTCGATCCAAATGTTCCTTGCCCAGGAATCCGATGCTACCAAAGATCGGCTGTCGGAGAAATCCTCGGAACGAAAACGACATAGGTCTCGTCAATCCAATGGCTCTGTGACTACTTCCAAGGGTCGACAGACGATAGGTTCTGTCAAGCCGACAGCTGCTCTCCAATCCAATGAGTCACCAGCCCCTTTTTGCCAGTCGCCGACACCTGTGCCAACTGAACAACCAAGTAACACGAATTTCCCATGTCCCCCACCGCTTAGCTTGCCCGAATTTGACAAACTTGGCGGTGGTAGCGCAATTGGTGTCGGCCATGGTCAACAAAAGCAGCTGTTCAGTGACGATGAGGATTCAAACCCTGCTTGTAACCCGTCAGTTGCACTTTCTGCTGATGAGGATAACGTTCGCATGGTCACTGATGCTGTAGCAGAAGCCATCCTAGCTATTCCTTTTGAAGAGCAATCGAACCAAGCTCTGAAACACGTTGCAGATCTTTCTGAGCCAGCCCTTGGTGTGGAGGAGCCGGCAGAGTCTGATCAGGTGGAAACAATCGTTCCCATATCGAAACATCCAGAAATGGCTGTTCCTGAACGCTTTGACCTTCAACCGCTGCCTCATGATCCGAAACCAGAGAGCCAGCCAGAGCAGCATTTAGTCGATGCATGGCATACTCTGTGTGACGATGTTTATATACATCAAAATTTAGAGAAATCCCAAGCCGCATGTTTAAGTTCTTGTTCACCCACCGAATCTCCCGTTCTCGAGCGGTATCATCATACATGTCAGTACTGTTCTCGAGCACACATTCCTTCTATCCCTTTGTCATGCCAACTCCAAATGCATTGTCTTCTCGGTCCCATACACAACTGGGAACGACTTGGTTGTCGGGGTTTTACCTCACCACTTTCTTTGAGTACTAATTGTTCCGCTGAAGGCAGCTCGTGTGACGTAGATTACAATGAAGCAGCCACTGCCGCAGCAGCACTAATCCTTTCAGAACAGTTACGAGACGATCTCAGTCAGCGATCAAGAGTAGAAAAAACAGTGGCTGCAAACGAACTGTACATTACACCTCCACACTCGCCGGTATTTGATCAGATTGATAATTGTGTAAGTTTAGGGGATACTAAGCCCACGCAGCCTTGCTTCACACCCAGCAGCCCGCCTCTTTCTCCATTTTGTACTGCTACATTTGCTGGTAAGCCGTGTTTTCTGTCTCCGGTAATCGCGCCTCCTCTTCACAATCCAACATCAGCCTACAAATCTGCCTTTCTCTCACCCGTATCGGAGAAATGTCCACCACAATTTGTCTCTACCCCAGTGGGTTCCCCGAAGCACCACTTACAACTGTATGACGTTCCTTTGGATTTGACCGATTCATTTTGCGCCTCACCCTCAAGTACCCACTCTGACAGTGATATACAGCGAAAGCTATCCGTGCACAAATTAGACAGCACCTCATTCGAATGTATTCTGCCCACTGATCCTGCTGAATTCAAAGCACGACCCAAAGCTGATCAAGGTAGACTTCCAAAATTAAGCTCCTGTAGTCGACGACAAAGTCACCAAAGCCGTTCTTTGTCGGAATGCAATGGATTGGACCAACTTCCAGTGGTTAGACGACCCAAACTATCAGCGAAGCCGGTTGCACGCCAGGGGAAAAAAACTCCCAGGGTAGCTAATTGTACCAATCCTCGAGCAAAAAATATTGTTCAGTCCGTGCGACACAAACGTTCGATTCCGCTGACAGATTTAACTCCGACTCGCTTTCAAACGCCGCGTACGGCAGCCAAAGTTGCACGCGAATCAATCAGTCTCAGTGTTCGTGCCCTGTTCTCTCCCTCTGGCATGGACCGGTGTTTCGAATCCCCATGTCCACTCATTTATGCCGCTGGTCTTTCTCGCGTTCCTGTCACTCCCGAGTTTTACACATCTACACCTCCCACACCTGGTCGTCGCATCAAACATACTCTGTGTACAATCAACTTAACTCCGTCCAAAGGATCCATTCGTACCCACGGTCGAACATTGTTCCCCGAACGTGTTACAACTTAATACGGAATAAAGAAAAATTGCTTGAAATATTTTCTGCCCGAGTGTATTTTCTCACTTCGTTTGTTGAACTCCTGTTTCCAGTGTTGTGGTGATATTTTTCTCCATGACTGTAAATAGTGTATGCAGTTCACAATAGGTAACAGATATCATTGTTTCCTTTTGAACACCTCTATCAGTGATTCTATTATTTTTCGCGATTGTCACGAACTGTATCGATGTTCTGCGCGTCCCGTGTACACTTTTTTATTCACATTATTTGACAGTAAATTTTTTGATCTGGGA
>STRG.2115.1
CCCCGCCCCCCCCCGCTTCTTTTTACTCTCGTTTCAGCTCGGTTAATCCGACAGAAGATCAAAGATTTCCTCAAGAACCGGGATAATTGGGCTCGAAGCCGCGAACCCGTGTAGTACTTCAAGACTTCAAGACTGTCTGAAATGAACTGAATTGAATCGTTGTGTCGCTACGCCAGTATCGGTGGCTTTGGGCAGTGGTCACTGCTACTGTTTGTGTCACACTAGTAATCTTACCAGTATTGTTCTCAAAGCGTTTACACTAATGCTTATTTCAGCATAAGGTGTGTTTTAGTTTCCATCTTGAGTTAGTATTATCAAGTCATCTCGTTTAAATAAGTGTTCTGCCAAACAACGTATCAGTGAACACTGCAATGTAAGTTGACGATGTAACGGTCTGGCGCAACAGTGCCGCGGAATTGCAGTCGGCGGTAAACCGTACCAATCAGTGGTCCGACAGGAATAATATTCGTACCAGAGGACATGCACCGATGCTCCGTAAGATGCATTCCACCCCCAAGTAGCAATCCCAATCAAATCCCGATTGGGTCCCCATTGGGATTTGGTTGGGATTAGATTGGGATGCATCGGGATTTGGTTGGGACACCCTAGCCTAAATGTTGGGTTTTGGTTGGGATTTGCTACGCATCCCGACCGTGCCCCAATGGGTTCCCAGTTGGGGCCCCATTGGGATAACCCAAATTTCAGAACGAAACAAAAAGCCCCCCTACTTCTTCCCAGTATTTCTGGACAAGCTCTAGCGAACTTCGTGAGAACGGTCTCAGCTTCCCAGTTTCCACCACTTGCCACATGGTACAAAGAAAACAACGTACGTGCATCATCATCGAGTAGCGTTAATCAGCGGGACGGGCCCCACTGACCACTGCTTTTCTCTTCATGGTACACGTAGAAATGAAGGGAATGAATATACAAAGCGGACAAGGACGGGACATATGAGAGTGGGAAAATGAAGAAACGCCACAGTAGCCAATACAACCTGACTGTAAAAACGCACATTGATCAATCATTCTGATTCGGCAGAAAGTGACAACACAATCGCCACTGTTCACGGTTCGCTGCCATATTGTGTTTCAGACATATCATCTAATTCCATTATGGATTCCAATCAGAAGCCACTCTCTCATGAAGTTACCGATGATTTTCTTCTCGAGCCCTATGGCTATCTCGCCAACAATATGGGCAAAGAACTGAGGCGAGAGCTGATCGTTGCTTTCAACCATTGGTTGGATGTTCCGCCGCCTAAGCTGTACATAATTAATGAAGTGATACGGATGCTTCACAACGCAAGTCTGATTATAGATGATATTGAAGATGGCTCAGCTGTTCGCCGAGGCAAACCCGCCGCCCACTGCGTCTTCGGCGCACCGTTGTCAATAAATTCAGCGAATTTTGTGTACTTCTTAGCACTGCAAAAAGTTTTGGAGTTGCATCATCCGGAGGCAGTCTCCATTTTCACTGAACAGATGATAGAATTACATCGTGGCCAAGGAATGGACATATTTTGGCGACATTCATCCCATTGTCCCACAGAATCGGAGTACCGTACAATGGCTGTTCGTAAAACCGGCGGTCTATTTGGTCTCGCTGTACGTCTAATGCAGCTGTTCTCCGATAATAAGGCCAATTTCAAACCGTTAGTGGACACGTTGGGTCTGTTGTTTCAAATTCGTGATGATTACGCGAACATGGTGGATACTTCGTATCACAAGTCTAAGACCTACGCGGATGATTTGACCGAGGGCAAATTTAGCTTTCCAATCGTCCAGGCGATTCGGAGTCATCCGAAAGACAACCAGGTGATGAGTATCGTGTGTCAACACACCACAGACTCCTTCCTGAAGCGATACTGTGTTCAGCATATGGCCGAGCTAGGTGCCTTAGATCGCACTGTGGAAGCTATGGCTGAACTGGAATGTCAATGTCTCGATCTAATCCGCGAGCACAATGGTAACGTTCATCTCTCCGAGTTCGTGCACGGTCTAGCTCGGCTCTATCGGACACCTGACAAACAGCTCCGTCGACACACGCCGTCCGAGTTTGACCTAAAATCAAGCCAAAAGTGCACGAATTCCAACTCCCATGACTCAGCCCCAGAATCGTCGTTCGCCACAAATTCGAACAGTTCGCATAATAATTTGATGCATTCCTAAATCACGCGTTGTATTTATCATGGTTCTTCTTCGCCACCCACTCCTCACCACGGCTGATTTGTCCAACTGTTTCTGTTTACTTCGTTTCACACCTGTCTGTGAGTATTCTCATACCTCCACGTTTTTCCTTTCTTCAGTAATAGACGCAGTTTTATTTTTATTTCGAAACTACGCGCTCATACGATGCTCACTAAAGTTCTGCAACAAAACGCGATATACGCGTTCCTTTATATTGTTCATTTTGTGCTTCAGATTTGCATGACTCCGACGTTGCAATAGATATCATCTCCCAACTTTCCCGAGCCGAAGCTTCCGTTTCCTTGTATCAGTGCCTGTCTTTTACCGCAGTTGGTTTCCTGCATAGTTGGTCTGTAATGATCATAATCGGTCGTTCCTTTTTTTCTGCGATCTGTTCCATTCCAACCGGGATCAATTGTTTGTTTCGTCCTTCTTTCATTCTGAACGTGAACGCCCAGTCATTTTATGCTCATGAAGGTAATCGCATTTGTTACTCATGTGTGTGCGTGTGTTATTCTGTTGGTTCATTTAATCGTGGTCCGAAATTGTCCGTCTGTATTGCTTCCCCTAGGTTCTGTTGATGTCATATGTGCTGTGCTTTCTGAATGCCAAATAAATCCTCTCTTCAGTGTTCGTTACGTTCTGTTCTGTGATGGTGGAAATGTACCACTCATTCCATTTCTTCCACCGTCCGAAAAATAACTTCTGATTAAGCGGTCGTGTATAGATTTTCATGTGGCATAGTGTAGTGCTTTTAGTGCATGGAGATTAGCTCTTTGAATCCAGCAGTATAAACAATCTGTCGGTTGTTGCGTCCGAATATTCCGCTCCATGGGACAGAAATTACGAAGGTTTTTGTTCATTTCACTAAATCGGTCATACGTATGTTTACTTCAACAGATTCTGTTTAGCCTCATATGCCCTCACCTCGACGATGTTATGAGGTAGCAACCAAAACCAGAACACGTGTGCAGTTGGTGGTTGGATGAACTGAACTGAATCACAAACGTCAGTTGGAATGCCTGGTGGTGAAGAAAAACCAGATCCCATACTTGTTGACGATTCTTTCGATGAGCCGCAGAACGAATTCGGACTTTTTCAAGCCTATCGGGAGGGCAATTTGGATTTACAGGTGTTGAGTACGCAACGGGTCGCCGTGACAGCAACAACCACAGCGACCAATACTCAGATCTCTTCCAACGCCTCCGATCCGTCGGTCATTCCTCATTCATGGACCGCCGCCAAATCGAATCAGAGTGCATCACAGACACAACTTGATAAAATCTTAACCATGCCACGGACTTTAGGTGCACTGTGCAAACCGTCAACTGCCTTGTTGCCCACCAATCTTGCTGTGTCTAGTGCAGATTTGGGGATATCACGTGCACCCTATAGCGCTCCGACTTGCGGACCGTCGGCGGATCCCCCCAAGTTGTCAGGTGGGAGCGCGATACTGGTCAATCAACGACAGCGTGGTAATCCCTTGCTCAGACATATTCACCACGTCGCGTGGGAGTATGCTGATGTCGAACCGGACTACGTAGTTGGTCGAAACAACTGTGTGTATTTTCTCAGCTTGCGTTATCATAACTTGAATTCAGAGTACATATTTGAACGACTGCGCCAGACCAAGCAAAACTATCAGCTGTCAGTTTTACTGGTTTTGGTGGATGTGACCGATCCACATTTTCCTTTGAAGGAGTTGTGTAAACTCTGTTTGACCGAAAAACTGACGCTCATGCTGGCTTGGAGTTCGGAAGAGGCTGCTCGCTATCTCGAAGCTTATAAGGCACTTGAAAACAAACCTCCAGATGGACTGATGCCTGAATCAGCCTCAGCGTCGGATCACGTGGCCCAAATAACTGAATTTCTCACCACAGTTCGTCGTATCACGAAAGCGGATGCCGCAACTGCAATTACCCAGTTTAAGACTGTGGCTGACATGATCATGGCCGAAAAATCACAACTCGAAGTCTGTTCTGGATTCGGAGAGAAAAAGGCGGAAACACTTCACTCGATTTTCCGAATGCCCTTTTTGCGCGACACCACCAAATAACGTAAACGTCCTCTGTTTGTAGAATAAACTCCTACTTTGCTTGATTA
>STRG.68854.1
TGCTGACTTGAACGTGAGACGATAGCCTCATTCGACGTCGTAGCAGTAACAACTGGGTGCTGTCCTGAACGTGAGACGATAGCCTCATTCGAAGTCGTAGCGGGCAACGCTAACTGCAGACCTTGACGTGACACGGAAGTGTCGTCAACAGGTAGTACGGGGAAACATCGAATCACATGTCAGCGGGTGACACGCTGTCATCAACGTACGCGGCTTTGAGACGATCGATGCTAACTGTATCGACGNCAAACGATCTTCCGACCAGAACTTGAGATGGGAGCCTCACTCACGGACGGGTGCGTAGGCGTGCTCTAATGACTTGAACGTGGGACAGTATTCTCATTCGAGGAGGTAGCAAGGCCAATGGGCTGCTGACTTGAACGTGAGACGATAGCCTCATTCGACGTCGTAGCAGTAACAACTGGGTGCTGTCCTGAACGTGAGACGATAGCCTCATTCGAAGTCGTAGCGGGCAACGCTAACTGCAGACCTTGACGTGACACGGAAGTGTCGTCAACAGGTAGTACAGGGTTAACATCGAATCACATGTCAGCGGGTGACACGCTGTCATCAACGTACGCGGCTTTGAGACGATCGATGCTAACTGTATCGACGTGACCGTGTCGATCAACCTTAAAGGTCTTGTCGTAACGAGAAATCACGCGAAATGGACCTTCGTAAAGCTGTTGTAATGGTTTCCGTACCGAATCAACACGAATGAATACATGCGAACAAGTTTCGAGTTCGGTCGGAACAAAAACCTGTCGTCGCTGTATTCGAGTCTGCGCCGGAGCGAGATTTTGCATGTACGTAGACAAACGGTGAACGTAAGCCTGTACGGTAAGTGATTCTGTACTCCGTGGCGTAAAGAATTCCCCAGGCAGTCGTAGTGTCGTGCCGTAGACAAGTTCTGCGGCGGAACATTGGATATCTGCCTTTATGCAAGTCCTGATACCAAGCAGAACTAGCGGTAACGTTTCGTACCAGTCGGGGCTCTCGTGTGCTCTAAGAGCCGCTTTGAGTTGGCGATGAAAACGTTCGACTAAACCATTCGATGCCGGATGGTACGCGGTCGTGCGAATGCTTTCTGTACCCGTGAAGAGAATAGATCGGACTCAAATTGTTGCCCTCGATCGGTAGTGATTGTGGAAGGACAACCATATGAAGCTATCCATTGTTCTGTCAGATGTCGATCCACTGATTCGGCCGTGGCGACAGAGATGGGAATAGCCTCGGGCCACCTCGTAAATCTATCGATGCACGTTAGTAAATAGGTATATCCGTGTGATGGGGTTAATGGGCCCACAATGTCTACGTGGGTGTGATCGAAGCGAGCATCAGGTGTGGCAAAAGTACCGATAGGCGAAGCTACGTGCCTATGCACTTTAGATCGTTGATATTGTAGACACTGTTTTGCCCACATACGAACATCTTTATTCATGGACGGCCAGACGTATCGTGCAGCTACTATTCGGAGACTGGCTGCGATGCCTGGATGTGATAGTCCATGTAGGGTATCGAACACGAGACGTCGATATGTAGAGGGTACGACTGGTCGGGGTATGCCAGTAGACATGTCGCAGAGTGTAGTCCCGGCACTGGTGGCCAGAGGCACGGACTGACACTGTAGCGACGATGACTGAGCTGCTTCTATACATGAAGAA
>STRG.56296.1
AAGTTTTGTTAGTATACTCCGGAGACTCGCAATATCGTGGTCCAGACGTGCCTGTGTCGTGGTCTCCTTTGCCTCGGGCAAGTTCACTATTAGGAAACACTGTTTCCTCGACTGTGGCCTTCTTCGTGTACGATCCGCTGTTGTTATCCAGGCCGGTCTACTTTCAGCCGCTGTGGTGCTCTGTTGGTTGGGTTTTGTTCCTATAATACCGTCCTATGCTTGAGTGGCCACATCAGTGCCAACTGGGTCCGCATTGTGGCAGGCAGACTCAGGTAGCTT
>STRG.77580.2
CAGGTAAACAAGCCACGCTGCGATGGTATTCGGAAGTTCAACGTTTTCATTATGGTGAGGAGAGACAAAGCATGTCTGCGATGCTGGAAGGTATCAACCGAAGCCAGAGCACAGAAGAGTGAGGTTATTGGCTGAATGAACTAAACTGAACTGACGGTCATGTTTCTGCGAGGTATCCAAGGGCAACAATATTGTAGGCAGCGTACATTGGACCTTTCAAAGACAGTCAGATGTCATGCCAGTGTCAAACGTTTTCCCCGAATTTCTGAGCTATGGTCGTGTATAGTATCGGCCTGAGGCATGTGAACAAATCCATTATTGAAACGACATTGAGCCCTGTGTGTAGCTCCTGCTATGATCAAAATCGTCTGTCTCGTGACAACCTCTGTATAAGACGGTCAAAGTTCACTTCCCCGAACAACGAATGCAGAGTCAACTTACTTGTGATTATTCAATATCTAACAAGATTTCCATATCATGTACTATTATGAGGCATCATACAGCTCTGGCAACTTTTCGCAAATCATCTGGAAATCATCCACCCACGCCGGTTTTGGTCTGACCACCAAGAATGGAGGTTGCAACATTTTTATAGCCGCTTACTACCGACCGAGTGGGAATGTATCTGGTCATTTCACGGAAAATGTCCCCAGACCTTTGAATGGGGTGGATTATCTACCGTCGAACAAAGAAATGGGCTGGTAGCACACACGGATGTATCCCCCGTGGTATTTGCTGAATTCGATACATCCTTCACAACAACAATAATTTATTTCCTCATTCAACCTTCTGCACTTCGTTTTCACTGAATCTATTCAATGCTTTACTTCTTCAAAGGACATTACTTTTATTTTGTTGCTCCCTCAGTCGTATCATCAACTTGCGTTACTTCAGGAAAATAAAACTTGTCTAGATGTGCAA
>STRG.52810.1
NNTCGATGTGTTCGATTCATCTCGGATCACTGAAGTGATTTGTGCACAATCTGGTCAGGAGTTGTATCAATCAACGGGATCATCTGTGTCGGTCACGTATCCAGGCAAACAAATGAACACTCAAGTCAATTCATTCCAAGTGTACTACATGTTGATACCCATTGTTAACTGCAACACAACACAACTGACTGCGGTATTGGATGAGCAGTACTACGAAGTTTATGCTCAGGAGCAAATAATTTACAAGACGTTCAAATGCAAACGAACGATTGCAGTGGAACAAGATCAAAAGATGCGTGTCTATCTCAAAGTGTCAGATGCATCCAGTGCAGATCAGTGTGTTCAAGTGACTGATCAGCTCGATTCGTCTCAGACAGCTCAAGTGATTTGCGCACAACCTGGTCAGGAACTGTATCAATCAACCGGCTCAGTCGTGACGGTCACATATCCTGGCAAAAAAACAAC
>STRG.27235.9
ATGGAGGAATTTGAGGTTATCGGTGGTATGCAGTCAATTATTACTCTACCGGCACTTGTGGATGTGGGAAGGAAATACTTTCGCTGTAAACAATTGGAAGGAATTCCTTTGGAAAACCACCCATCAAACGCGTTGATTCAAGCTCATTTTGAAACACGAATCTTGGCGGAAGAACTAATGGCTGCATCGCCTCGATTTAATTTGAAATTGTCCAATTTCACTCTGGTACTTCTACTGGAAACCGGGTGA
>STRG.3044.2
TGACTGGTCAAGGTTTAAGGTCAATTTCTGGGGCGCGCGTTCAACGTCCTGGAGCTGTGCTCGCGGCAGGGTGGCAGTGTGTCCTAGTGCTCGTTCCCCGTTTTGAAAAGGACAGGAATATTCGATGCTTCCTCCGGAATAAACGACATATTTTACTGATAACAACTCTACCCAATATCGGATGTTTCTAGAAGTCTTTTGTGCTTCATTAATGCGGCCCAGTTTGTGCTGTTGTAAGCAGAACAAATTTGTGTGGTACCGTGCAGTTTGGTCTATATTGTGCAACGTTTCGACCTATTACTTCAACTCGTCGCCGACAGTTGTGGTGGTTTGTTGATTTTCCGCACTCAAGCCCGTACACTTGTTCAAATCCGGTCGGATTTGTTACCTCGCTACCCAGTTGTGCGCGTACAATGTCGACCAGTTTCGGGCTCACGCTGACAGCGCAGAATTCGGCCCATAAATCGTTGTTCCACTCCAAAGAGTTTTTCGAATGGATCTACATACTGAACTCCATTAGTCCCATCATCTCCAGGCAGCGAATAAAGTAACTTCATCTGAGCAAATGCGCCCCTACGCTGTGAACCGACCGACTCACCATGCTTTCTGCTCCTGTGCATGATGACTATCAAACATTCAACGCTACCACAAAGTTTTCGGCTTACGGTTACATTTATTACGCAAGTTTATATGAGAGTGAATCATATGCAATATCAGTGTTCCTAGCTCTTCTTTCTCTTATTGGCGTTGGAGCCACTTTGGTGCTGTTTCTGATGCATATATGTGCTATTTTTTACGCAAACCACTACTTGTACCAATGTGTACACTTACCACTCAGCCCATCACAAAAGGAACGTCTATCCTGCTCTTGTCGAATTTGGCGTGCTCTGAGCCAATCCTGCCGAGGTACGAGCCAGTTTGTAAGTAGTCTAGTTTGTCGGAATTTCTCAAAACCCGTATCACCGCCGAAGGCCGATAACATTCGGGAACACGCTGCCGAATCCGTCACTGTTTCTGATCCTGGCCCGGTTATCGTTCACTTGCCCAGACCTTTGATCAAAGGAACCACTTCCCCCTGTCCACCCATGACAGTCCCCGGTGTGTCGATAATCAAACCACTTTCTGGGGTAGATATGAATTTAGAAATAAATTTGGCCTCTTATTTTCTCCTAGACTATCCCAAGTATGAGTTGCTGTTCTGTGTGGCCGATGAAACCGATCCTGCCTGTGATATTGTGCGAAAACTGCAATCTGTTTACCCCCATATTGTTTCCCGTTTGATTGTTGCTGAAGAGGAAATTGGAGTTAATCCAAAAATCAACAATCTCCAAGCTGGCTATCTAGTCTGTCAGCACGATTTAATTTTGATCTCCGACGCGGGAATCTGGATGCGGCCGGACACTTTGACAGACATGGTTGCCACTCTGCTCAATGACCCCCGCGTGGGCATGGTCCATCAAGTCCCGTTCTTGACACCTTACCTCACCGATTCAATTCCAAATAGTAGAACAGGTCAAGAGTTTCAAGCGTCCAGACTGTTACCTCCTCATACATCCGCGCGTCCTTCTTTTGCTTGGATCGTACAACTGCTCTTTTTTGGTTGTTGGCATGCAAAAATCTCTCTGTGCGCCTCTTTATTGGGTATCAATTGTACAACAGGCATGTCATGCCTAATCCGAAAATCCATTCTATCAAAGGTATCTGGTTTCAAACCGTTTGCGTGCTACCTGGCCGAAGATTTTTTCCTTGCCAAACATTTGTTAGATCATGGTTGGTCTGTGCGTGTCTCCCATCAACCGGCATGGCAGAATTCCCCATCCGCATCACTGAATCAATTTTGGTCCCGATTGAATCGTTGGTCACAGCTTCGACTGAGCATGGTTTTTGCCGCGTATCTTCTCGAACCATTCTCACGGTGCCTCCCGAATGCCTTACTAGGTTCTTTTGGTTTTGCTTACATTTTTCCCGATTTTGTCGATCCTGGTGTATATTTTCTCTGTCACATGTTAATTTGGTTTTTGATGGACTACATCTTACTGTTACATGTTTATCCACCATGTGTGCCACTGTGTATCACTCGTTTCGAGTATCTGGTAGCATGGATATTTTCCGAACTCACCGCTGTACCGAATCATATAGGGGCAGCATTCAAACGTGAATTGCAATGGCGTGACAAAACATTCCGTGTGCATTGGGGTGGTCTGGCTGAACAAGTCCGTCCGAGGCAAATCGTTACTAGTGAATCAAAAAGAGACAAGTTTCATGGTGAATTTGTTGACTCAGTGTCCGTAGTTTGAGGTAAGAATTGTTAGGATGCCACAGTTCGCCCTGGCTTCCAGCCGTGAGTCTTTCTTGATGAATGCCAAATTGCAGTCACAGATAGGGCTGACCACTCCAGCACATCTTCGACCAATTTGTTTCGTCTTTGTTGCTTTTATGACCTAGTCAATCTATCTGCTTTCTTCACTTATTGTACAGGGATCATTATTTCTTTTGGTATCAGTCAACCTACCTCCCGCATATCAACCATCAAACCTGTATGTGTGGTTGCTCTGAGGCACACGGGGAGAGGTATGCGATATTTATCGCAATTGTGTATAGAATGTCGTGCATGTACAATAATTTGTCTAATCGGGGCCTCAGTCCACGTGTTTACAATCTGTGCTTCCAGTCCGAATGGAAAATATACACACACACCGAGACCGTTTCATAAAAAAAACCCTTGTCTTTTCAAAATTCACAGTTATTTTTCTCCCCTTCTCTCTGCGTGCCACGTTAGTGTCAGATCTACTTGTAAATAACTCGATCAAACGATCGTCTCATTATTTCAGGATTTACTCCACAAATATCAATCACGAATCAACTCCGCAGATGCATATCTCTTCAGTGAATGTGTTATTCTTGTTTCATTTCTCGGAACTTGAACTAACCCCATCCAAATTCCAGTGGCCTGGAAAATGTACACAATAGGTCTTTCTATTTTGTTCTTTATGACCGTCCATATTCATCGACAGTGTTGATCATATATCACTTATTTTTTCACTCCTTACCATCGGAATAATGCTCTGCTCTTTTTGCAGCGAGTCCCTGTTTTTCAACTATTGATGTCTTGAGTTCAAATTACGTCCGCAAGCGGTTTCTGTTGTTGTCATTGTTCTTGTTTGATACTGATTCTGAATGTACCGTCACTACCCTTGTGTACAGATTCGTACGCAAACGACTGGATAGATTGGTCATCCATCCCTTCCTATTTCCTAAAAATAGATTCTGACTTAACTCACCAGGTATCCATTACTGTCGACTCCAGGTTTTCTATGTTGCCACTTTTCTCCCCCTATGCCCACCCTCTTTTTTCGTAATTTGAAACTTGCACCGTGCCCGTGTTCAACAGTAGCTCAAAACTGACTGGGACTGTGAGCGGCAAATGCGCACCTGTTATGTGTCATGGCCTGAAAAACCGTGGTCTATCATTTGTTCGAATGAAACGAAATATCAGCTAAACGCTGTTTCCCTATGATCTGTCTCACGGAATACACTTGGTTGTACCGTCCTGTCATCCGGTCGTTCCTTTTGAAAGTTT
>STRG.13518.5
TTGTGCGTCTCACAGTTACGGAACAGTGTGCGGGAGAGCTTTGCAGTAAAGGTGACCTACAAAGCAGCAAGAACCTAGTCAAAAGCGGTTCGACAAATTCAATTAACATCGGTCGAAATGGTGGCCGTCAGGCTTCGCAATACACTGCTCTATTTTCGAAGTCGATTTCTTGAGAAAACCCTGAATAAGAGTCAAATTCGGTTTCTGATAAATGATCACACAAACTAGACGTTGAAAATTGTTGAAGATAACCTCGGATAAAACCCAGGATACTTGAGCGTGGTTTTGAATCCCGATCAGATCATTATGCGAACAAGATACGACCATATCTTGCAACCCGTTTCATGTGGCTTTTGAATTACTTTGTGCCTCATTACGGTTGACATGGAATTTGTAAAAGTATTTATTCACTTGGGTCATATGTTTCAACGAAAAGCTTTCCCCGTATATATCGAACTAGTTAATGCATGCGACTCTGCACAATGACCATTTCAAACAATTGAGTAATGCCATCATTCATGTTTATGTGTCGTCAACAGAGTCCACGCGCAAGTATTGAAAAGAAGGTATCTGCCAGCATTGGCCTCACAGACGAACCCATTGTGAATCCCTTACTTTGTTCATAATAATTTCCACTGTACACAAATCATATCTTCCAATAACATTTCATCAATTATTGTCTCCAAGTGGGAATTTCGATTTCTCTTTCGAGGTCGGTATTGGTTACTCATTCGATCGTGCAGTCCAGTATCTACAAAAGTAGTTCATGTTTGAGTAATGACTCGCGATTCCAGGTTCCTATACTGTTTCGACATTTTCCATCATTTTCTACCCTCATCGGAGCTACACCCTTTTGTTGTACTGAAACTACAACGGACACAACAACACACATTTTCGAAATCACAGCACTATCGGACCCCAAACTATTCTGAAATTGAACTGAATTGGATACGTTGATTGATTCTGAATTTTTGGCACTCACGTTCCCAAAACCAAAACGGTGGACACTTGTGAGTTTGTAGCATACCAAATATTTCATATTTATTCCCATTGTACATGTCATTTCACCTAATCATCTGAGCACACTTCTCCGCCTATTCCAATTTGCTAGTGTTATCTTACACGGTCTTCACATTTACCTAATGTATCACAAGTACTAGGTAGTACACTAAACCTTCAGCAATATCGCAATTTTATTCGACACATCATGATCATTTGTTTCATGGACGAGTGCATACTGTTCTCGCTAGACGCACTTGGCCACAGGTTTGCTTACGAGTATAAGCAACTGAATAACACATTAAGTCGCTCAGTGGTAAGTTGAGTGATTCATGTCAATTATCAGTCTCGGTGGTATATTTGGCTTAAGTGTCTTCGATTAGAATTTTGGTGTTTGCGAATCACATGGAACTCTTCTGTCACATATAACCCTTGATAGATGATTTTCTGTCTTCCAATGATTGTAATATCTCTGTCTATTTCGTTTCCGACTCATGCTTTCGTTATCTTCACTCGCTCTCTCTCTCTCTCCACTGGTCTTCACCAAAACATACTTTCATGAAACTAATGGGATGTTCATAATCCATCATAATCCCACTCAGTGATGTGCACCCATCCTATGTCTTAACGTGTCTGGAAATTAGTAAGCCTTATTTTCATGTCAATTATTCGATACCTGCCATATGTCGTTTTATCAGAATACCGTTCTATCACGATCTAGCCCCATGATGCCACTAACAGCAATGCAATAGATGATCGCACTGAAACGGATTCCAGGCAATCGAGCTCCCAAAGTGTGTTTCAGTTTCAACCGGATACTGTTGTTTTCGTAATTGGACGTAGCAGAACACGTAATTATTGCACTCCATTTATTTGTTGGAATATAAATGCAACCCGATCGCAGATCATTAAGCGAGCAAGATAAGGTCAAATTCTTCCGCCCATTTCCTTTGGCCTTTGAATCACGATATGCCTCATTCCGGCTGGCAATTACGTTTATGGAATTATTTATTCATCTGGATCTCATGTTTTGATAAACAGCGGTGCCTGCATATTTCGAACTGATGGTTGCATCTCATTGTGGGCAATGTTCATTCCTAATATAACTGGGTAATGGAATTTATTATGTTCATTTGTCGTCAATGCGCGAATCTCTCTTTTTTTTACTGCTAGGAACCGAAAGTCGAGTTACCGTAGTACCAGTTTGCTAATTACCAGAATCACCAAATAAGATTAAAAGTTACACAGTACGAACAATTTCCTTTCTGAAATTCGAAACAATAAATGGGTCTTCCTCATTTTTGATAAATGTTCAGAAATACTCCATACATATGGTACCCAAGGTTGCGCTTTTTCTCTTAGAAACAAACGTTTTGATGTACTTCAGGTAGAATTACTTTGCATAGTAATACACAGTGTTACGTATATGTGCAAATTCTTCGGAAACACCTGACATTTTAGTTCGGAAACTGATGTGAAATTAAAGCAAATTAAAACCAACATCAGACTGCTTCCTTTTTGGGGTAGAAATTATTTCTGATATCGTATTTTACATATTCAGATAGCTGAGCTGATAGTCTGGGACCATCATTGCATCGTACGCTGAAATGACAACTTTAGGAAGCCGAGATACATGAGTGAAGTAATTCAGTCTACGGATGTGTGTGATGGAGTACTAGTGAAATTGATATGCAAAAAAGACAAGTATGAAATGGATAGGAGAATATGCGCGGGGGTATGTACAAGGAGAGTTTTCCTCGCACGGTAATGGCATTTTCAACGGTTGCATTAAGTTGCCTTGCTTGTGTGATTTGGTCTCCAGAGTCCTTATCAAAATGGCTATACACCGAGTGAGGCTTAATCGGAATAATCCTTTTGGGAGCAGCTTGAGTGTTGCTATCAGCTTCCCGAATGCTGTTGTGGCGTACTTTCACAAGTCTGCTCTCGAACAAAAGTAACGGAATAGCATAGTGGATGCATAGAATTGCATCTTTGCGACGAGAGACTGAATAGTTTCCTGAGATCCTCTTGGACATGTGCAGTGTCTTTTGTTGGAAATACTGAGCACGAAGTGCACGCAAGTCCGTATAGTTCAAACTCTTGGGACCGACGAAGCAAACAATCCGTTTATTAGTAAAAGTTGAAGGCGTCAGTTTTTGATGAAACCTCGATTCATACTACCTGTTAGAACTGACTCACCGATGCTAACCGTTGTGGTTTTAGGATGTCTGAAATGCATATCGCCTCCAAATAAGCACGTGGTGAAAAAGTCTTTGACAGCCATGATTCTCCGTCGTATAATAAAAGAATGTAGTCATAATATTATGTCTGGTCGATGTGTTCCGGAATATTTTGTTGAATCTGGACACTTGCATCTTGCATTCAGCGTGAAAACTTTTCTAGCCTGTGAAATATTTATTGAACACTGAAACTCAGACTTGGCCCACGAATTCGACCAGACTGCCCGTTCCATCTCCAAATTTCCTCACTAGGTAATTGTTATCACTGAAGACTGACATTTCACGCCAATTTTCACTGGTGTCAAGGTGACAGTTGTGCCATTGAAATCATATCACATTTTTTATAGCTATATATCGCCTAGTAATCCCTATAAGAAGAAATTTCAAACATTTCGAAAACTTCACTAGTACGGTGACGATAACTGAATCTACTAGAAAAGAGTGAAACTCTCTTAAGGGGGTGTCCGACGACCATTAAAGGAGTTTTATGCTAGTTACAGCGTTTCTTAACGAAGGTAGGATGTCGCGAATAATTGCATACACAAAATTATGAGCTGTAATATACGTAATCTGCTAGAAAACTAATCTGATCTGGATAAAGCTGTTTACCTTTGAGGATCTAAACAACTGGAATCCCTTTTGATCCCAGAAGGTTAGGCAACCGCAAAGCGACGTTAATGATTAGATAGTCAAAAGTGAAGGCGCTACTGATTTTAGAGTAAATCATCCAGTGCTTTGCAAAAAATTTGCGATAGTAGCAACATTCTCAATGTGAAAGATAGACCATGGAAGTTATTACGAATTTTGTTTTCTTATGTCACCTTGCACATTTCAGTTTCGGCTCTTCAATACAAATTAAACAACTTGAACCACTACTTGTACTGTAATCGACAGAGCAACTGAACTCGAAGCTCTGGCTCGAGATCAATCTGACGGCCTACCCTCACCCCAAATTTCTGGTTCCTTTGATGTCTTGCTCCACTTCGGTTTACTCCCTGAATCACTGATCCGACGTGGATCTTGGGCGGGTGATGTCTCATGTGTTAATTGAGTTTGTCTCATGACCTATTATCCCTATTATCTACTGACACACGTTAGCCTAACCGATTGAACCTCATCAATCTTGAACTTGCTTACTTTTGATCAACTCTGATTCACGGAGCGGTTACTGCTGACAAAATTGTACAATTTTGCGTATTATTTCTTATGGCTTATCAAGAACCATACTGGGAAGCACTACTGAACACTTGGCGTTTTTAGATTGTATTACGCTTATCTAAACGACTACTAGAAGTCTATTACAAGTACGTTGTTATCGCTGAGTTGTATTACATTTCTTTACCTTCTATTAGCGAAACTGACGAATTTTCTCTGCAATAGTTGTTAATCACCTTGATCTATCTTTCTGTACAATCAGTGGTGAATTCAATGAGTTAGACGTCGGATTTCTTCACACTCGTGCTGCATATTTTGTGCTTCCCGACTAACTCCGAAGCCCATACGAATTTCTTTTCATTAAGTGATCCCAACTTGCTCCAAGCTGCCTTCCACTCACCGGTAGGCTGCCCGTTTCACACGGTCAATAAATTTTCTACCATCATCTACGAATCTAATGATCATCAGCGTTTCATTGTGTGAAGCCACTGGAAGACTGGCAAAAGTTAGCGCACTTCAAGCACGTTCCGGGGGCTAGTGAACATGACAGAGACGGATCTGAATGTATTCACGCATTTTTGAATGAACTACTTTGAACTACTTTGCTTCATTTTCAGATGCCTTGTCGGTCACTTCCGCAAGAGAGAACACTGAATTGGACCCTGGCTTCCGGTCTCCATTTGTGTCTCACTTTGTGCCATTCTGTATTAATACAGTCCCACTGGTTCACGACCGACCTCGTAATGCGACTGAATGTGCAAATCTGTGTGACCGTAGTTTTCAGGCCCACGGACCACCCAGTGTTTCACATGATTAGTGACAGTGATAGTATACAAATAATGGCAATCAACTGATACAGTGAATTTATTTGTCGATGCTTTTAGGGCAAACTCTGAATTGGCCTACCCTTATGCCCGTGCCTACACCTGAGGAATCTGAAGTTGGCTGTGACTACATCATTTGGGAGGCCAGATTTTGGCACAAATTCAACCTATGAGATTTTTCTGATCGCCTTGCCTTACTTCTCTACCTGCCAGGTAGCGGTACCATCGACTTGGTCAACCAGGTTTTCACGGACGGTGACGCAAACAGGGAAAACCCCAATCTTGAAGACTGCCCAACTCCCCCCACAGAAAAAGCGACTCCGGCGGATCTGGGGGATGAAATCCGATAACGAGTACATAAAGCAGGGGAAAATACCCGACAGTACTCACTGGGACTGAAGAAGATAGCCTATTATATCCTTGTAGATTATGATCCCTTGGTTTGGAATAAACTAATACTATGCCA
>STRG.66001.3
TAATAATAATAATGGTATATTTCTTGATCGTGGTCAAAACACATGCACAAGGCATGATCAGAGAACACAACAATTCACAGTAATGTAGGGTAATCACAATTTCGAAGGTCATGGTTTACACAATTGCAGTAATAGAACCGTCAACTTGGACGGTGTTTAAGTGAACCAAAGAGGGGAGGGTTCGGAGCGGCTATTATGAATCGGTTTCGAATTCGGAACGGGGACGATGCAGTTAGCGGGATTGAGGTGTGAATGCAGATAAAAAGATACCGAAGAAAGGTAAAAGTGCCGTGTTTGCAAGAACTCATAAAGCAACTGGTGTCGGACATCACAGCATGAACAGAAAGTTGAGGCAAGAATAATACACAACTTGCCTTATGGATGCCGATGACTGTCTACGACGGATCCGGTAGTCCAGAATGGATCACGGCAATCTACGGAATTTGGTGTGCAGTCGATGAAGATAGAGAGAAAGCGGTGGAGTTAAAGAGACTCAAAGAAGAGTTGGGAAGTGTAGAAAGAGTCGCGCTGTGGCATCAAGTTGATACTTGAGGAATCAGTATTGAGAAACTGGTTGACAGTGTTATCAAAAGAAGATTAAAAATAGATTTAACATGGTGTTATCAAAGTGCAGTTGGAGATGCTTGCAGGATATAGAGAATATTGACCCTCCATTGGATGACTGATTGTGGGGGGTGCCTGTGATACAAATGCAAGTAATTTTGATATTATATAGAAAATCACATGGAGGCAGAAACCCTCACCAGGAATGCAGTGTGCTTTTAAGGAGCTTGAATGGTGAATGGACACAACTGGGACTTTCAACAAGCCATCGTGGAAACACTGTTGGAGACAAACGCTGCTGATGCAATCAAACGAATATACACAAGTGGCGAAGAGGAAAGAAGACTGCGGTGCCTGGGAGAGGCCAGACCCGAAGGAACAGAGGAAGTTGAGCGTAAAAGTGGGATTTTCCGCATACGTGATAAAAGAATGAATAACGAAGTGGTTGGTATTTTGCTTCATAAAAGCATTGGTAGCTGTTGATGGCAGGTAGTGCGTGATGAGGGCAGCAGTCAAAAAGGGCTAGGCTGACAAACTAGGGAGGGTAGGTACGGAAAGCAACGGCGAGGGCCAGGCTCCTGTCCTGCAGGCAGAATGAATTGAGCTTTTCGTGTGGAGTACGGGAAATGGATGCTGATGGGTGATTTCAGGAATCCGTCCGGCGGTCCGGTGGGACTATCATGAATGATTGTAATCCTGATTATGGGATTGTGATCACTGGTTAGCCATGTAAGGTGCTCCATATAAAGCGTCATCAGGTGCGAGCATAGGTTTAGCCATAGTCAATCCGATCGATCATATCGTTCAGTCCGCTAGGTAATCCAGGGTTAACGTCGATTTGGTTGACGGGTTACCCAGGTAACCAGTGTGTTCTGGAATAGAGGATAAATGCAGCAGTCCGGAGAATGCTCCAGCTGGGGGTTATGATTAAAGGCCTATTGAGAGTTAGAGTGGTAATGCTACTTGATGGCCAGTGGGCCGATCTACGAGGGAAAAGGGAGGACAGCAGTCAGATTGTTGACGCAGCTGTAGGTGAGGGCGGAGAATGTATAAAATGAAAAGGAAACGCTCGGAGCTAAGGTGAGGCTTCTTTGTGTGGATGCGAATGTGCGGGTTTTCCGTGGGGTCATTCGTAACCAGATACATACGCCTGCTAGGTGGAATGGGGTGCTAACATACAGTGAGCAAATACACTGATCGGTGAGTATGGGTTATTAGAGGATGGTGATCAGCATGATAGGGCTCGAGTAACGGAGGAGTGCAAGAAAAAGGACGATGTGACCACTGGGACAAGAGAACGAAGTGGAGCATGATATTTCAGATCCGGTGACCACGCAACACGCAAAAGATGAACATCTGAAAATTCCGAAAGAAGCGACCCTTAAGTAGCAAGTTTCTACAAGCTTTCAGTATGCCATTTTTATAAACTTAGTGGTTTTCACAAACTGTTTTTCTAACCAGTGGTAATTAGTGGTTTTGATCGACAAGATGGATATAGGGAAATAAACTAAGAAACGGGTAGTTGAGACGGATTAGGAATTTAAGAGGTACCCTTTTCCAGCGAATTTTTCGAACTTTGGGCGTAGCTCAATGCCCTCCCAGCTGGACGTAGGCAGCGCTGCCCAACGTCAGCCCAAAGTTGGCCTAATGCCAGCCCAGCGTTATCCCAACGCTAGCTCAACGTTAGCCTAACGCGTTCCCAATTGGGCACAGGTAGCGGTGCCCAACGTTTTTAATGATGTAACCCAACGTTAGCCCCACGTGCCCCAATGCTCGCCCAACTGGGAGCGCGTTGGCGTACTGCCTGGGTATATAGGTTCACCACCTACAGTTTACCCCATCAGTCGTTTTACCAAACTCTCGGAGGTGTATCACCGAAATGAGCACTTGATATCGTCACATGTATTTGTTACTGCATTGTGTAGTGTCCGACAGGTGAACTGCTATATACCTGAAGAAGGAAGAGAATCGAAACCTGACTGCCCGGGCCGCAATAACTCAGCTGGTAGAGCATCCGTCCGGTATTCGGAGGGTCGCCGGTTCGATTCTGCCTAGCGGTGTCCGACTTTTCAATGTGAAAAATGCAAGTGGATTTTCCATTACATGAGAATGAATCTTTCTTGGGTTTGTTCTTCCCGAGGTGATTTGTTCACGTAATAATAGTGTGAGATTATTCATCCTGTAGCGATACACCGGTGAGTTATTGATATTTAGATGTTAAAGCACTGATCTGTAGAAAATTTACTCGTATCTGCAATTAGGAAACCATAGATTGCTAGAACGAACCATAACACTTACGCATGTAATAAAGTTATGCTTCTCATTGTGACTAGGATGAGTCATTTTGGAGACAGAAGCTTACATTCTGTATGAAAATAGGACACAGAAGACAAGAGCTAACTGTGAAATGTTGTTTCGAATTCCAAAAGATACCAGCTATCAGAAGACCAGCTGCTTTTGAATGGTGTTATGGGACCTGGTAGATAACTGTAACTGTCGACCGAATAACAACAGATCGCTCAGTTTCTAAGGGAAGCTCAAGAATAGGAACGGATTTAGCCCCACCATCTAGGTGGCGTTCTTTGATACTTTTTGATATCTGCCTTAACTTATGACGAGTTTATGTGTAGTTTGATTAGTACACGATCATTGTCAGCGTAACCAAGCTTACTCATCCTTGCTTTAGTGTCCAAACCTTTGGTTAGTTAAAAGTCAGGGAAATTCACAGCCGCCAATCGCGCTTTAGAATTGGCCATTTGTCAGTGAAATTGGTTGACGTTTTATCGACCATTCTCTCCGGACCAACTAAGTATGATGAAAAAAGATGAGTATCAAACAGCCAGGCTTCATATCTATTCTCTACGACAAATGATGTTGGAGACACGCCAGCCGGTAACAATCAGAATCTGAAAGATAGTATGCAATAAGCGTCACGGAAACTGAACGCCAGTCAGCACCAGTACTTCGAAACGAAGGAGTACTAATGGTTGATGTCCCTACCCCTATAGTCACTCACGCCAAAGCACACTTATACCATTAGAATGTGATAAAATTGATTTGTCCCAACCCTGGAGAACAACACCTTCTACAACTCAGGTGTTGAGGTTGATCTGGAAATTCGTAACTGGTCCAAATTAACCCGACTCCTTCACAAGCAGCACAACACCCAACGCTGTTGGGAGGACGTTGAGCTAAAGTTGGGCTAGAATGACTCGTACCATTTTCCTTCAGAGATTGCACAGAAGTTCGTGAAATTTTACGAGAAATATAATAATAAAGGTACCGCAATATGTATGCGGTACAAAAACGGCATATTTTGTTTTACAAGTTTTCAATATACCATTCACATATTAAACTATCTGATTTTCACAAACAAGGTTTTTTATCAGTGGTGAATTAATGGTTTCGATCAGAAGGACGGGTAATCGGCAAATGAACTAAGAAACAGGCAGTTAAGAAGGATTGGGAAAAGAAGAGATACCCATTTCCAGCGATATTTTCGAACGTATGGCATAGCCCAACTCGCTTTCAGTTGGGTGCAGGTGGCGCTGCCCAACCTTTTTAATGATGTAGCTCAAAGTTAGCCCAACGCGCGCCCAACTGAGAGCATGTTCAGCAAGCTGCCTGGGTAAATTCATTTTGGTTGAAGAAAGACGAAAGCAATAAATGAGCTAGCCAGCCTCTGATCTTAATGGAATAATACGAAACATTAAGAGAGAGAATAAGACATGCAAGTTACTGTGAAATGGGCATAAATGACATCTCACCCAATCCATTGCATACAAGTGACCAACACTTAAAACATTTGGAAATTACCGGGAGATTTATATATATATATATATATATATATATATATATATATA
>STRG.72726.1
GGATCAGCCATCAGTCCCTTTTCTGTCAATAGGTGCCCATGGAAAGTGATTGACGATATCTTTTGTCTAACTTTTTCTGTTCGTTGTCGAAAGTCTTGCTAGATACAGTGCCTCAGGAAATCTCCAAATGCAAATGGAGCTCCTGTGATTATTATCGTAGATCAAATGGTCGTCTGCTACTTAACCAAAGCTAAATAGAACAACCGAATGGGGCACCTAAAGTGGTTAGAAAACTTGATTCGTAATCGAACTTAAGCTCCCAGAATGCCGAAGATAAATCCGCCTTTGCGAAGAAAGTGCTGGACTCAAATCTGAGATAATGTCGTCAAATATAGGTATTCTGTATTGTTTCGTCCTGGGTGCCGCGTCTAACTATTTTGGATCTACACAGAGGCGAATTTCTACTTTAATTTTATCACAAATTGGTTAACCCAATCTGTTGATTCGTTAACTGTTGCAAGGGTCTTGAGATGAACTAATCGATTCAGCTTACAAGGCAAAGTCTCTCTTAAAGCGACTGGAACACCACGGGCTGGTAGTGCAAAGGGCGTAATACCACCGATCACTGAAAAATGTACCTATCCACAGAAATGCCCTAGCTGATAATCGAACACTGATGCTTACTGAGTAAAAATGTTTGTTTTTTCTGAAACATTGAGAAAATTTTCATGGTTATTGGTATAAATTCTAGCTCTTGAGTTTCATACAGTCTCATTATTGGCTTCAAAATTATTCTCTGTCACAACTAACTTGATTGAATGTTCGACACTGTTCTTGGGGTTTTGACTACCAGTTGATTTTATCCCAGAAAGCCTGCTTCATTACCTTTCTACAAACTTGAACTGGTACTGCAACCGTGTGGTGATCAAGCAGGCATTACAAGGGACACGGCCCGGTGCAGCTTAATGGCTACATACGCTAAGGAGCCTCAGTCAGTCTGAATCGCCTCGATCAGCTCGATAGACTTCACGGAGGAATTCATTTGGTAAAGGACTGGTTGACGCGTGGATGGTAGTCCCCTAGCACGACGCTATCATCCCCAAACATGGTAAATGAAATGTATTTGTGTTACAATGGTCTCCCCAGATGGCAATATCCCTGAATGCAATATCGATCACGCGAGTAACCCTTTGCCGTGCAAAACACTTTCTCCTCCTTGAACATTTCTCACAATGATAAAGAACAATTTGAGCAATTCTGACTAGTGTTTCTTGATGGGATGGACTACTGTACAAGTTAGCCAAACCGAATTTTCCGGAACAAGCAGGAAAGTCTGAGAAGAATTTGTCATCGGTTGTACTGAATGGACTTCAATTAAAGGCTGCTTCCTGTGGTCTACTTTTCTGCGTACCACTGAGAAAAATAAACAGAATAGAGACACAAGCGCAATTCGAATATCTATTCGAACAACTGAAAATAATTAAGCCAACTTCAAAAGATGCGGAGACTTGGTTTAAAACGAAGCTGGTTGACATGGAGCGACAGTACCGGATAGCATCATCCATACATAAGTCACTGTCGACACCTGAGTACACACCCACCACTAAAGAGCTACATTGGCAACCTGATTTGTTAATTTTACCCCCTGATAAAAGGTCCGAATTAGTGCTGATAGATCGGAATGATTATGAGAAAACGATGGAAAGTGTTCTTGACGATCTCAGCAAGTTTGTACGCGAAGATAACTGTGATGACCCCAAAGAACTAGAACAACGGATATCGACAGAAGTACAGTTTCTACTAGAAGGACATTTCATCAATGAAAGCACAGCCCACCACCTGAAGCCAAAAGGAACTCAAACTCCACAACTGTACGGTTTACCGAAACTATACAAGCCAGGAGTGCCACTTCGACCAATACTATCCACGACAAATTCACCACAACATGAATTTGCGAAATGGCTGGTGAAATTGCTTGAGCCAGTTCATAGATCAATGGTCAGACACACTATCAAAGACAGTTTCGAAATATTATAGCTTTTGGATCAGATTAATGTGAAAGGGAAACAGATGACTTTATTTGAGGTCCAATCACTGTTTACGAATTTTCCCGTTCTGGAGGTCATACGTATCATCTGCGACCCTGTCGAGCAAAACCAACGCGAAATCGGTATACCAGTATCAGTTCTGGAACGAAAATTACTACTTTGCACAACAAACGCATCATTTTCCTTCCTTGGCTTGGCTTACAGACAAATTGACGGTGTCGCAACGGGACGTTCATTGGGTCCCATTTTGGTGGATATATTTATGGCTCATCTTGAAGAAAAGACCAGAAAAATCCTGGAAAGTCCAGAACTTTACAAAAGATACGTTGATGATACTCTAATCATCACAAAAAGTCTGGGGAAGACGACATGGATTATAGATAAACTCAATCGTCTGCGTCCGAATATACGATTCACGGTGAAAGCAGAAACGGACAATATACAGTGCTTCCTCGACGTTAATATGACTAGGAAGAACGATGGAACAGTCACCAGATCTGTTTACCGAAAAGAAACTTGTGCAGGCCAATACTTGCACTTTGACAGCTTTGTGCCTGTGGAATATGAAGATGGCCTGGTCCGAACACTATTTCAGAGAGCATGAAGTATTAGCAGGAGGACGTGATTAGCAACGAATTACGACAGCTGAAAGAGGCCTTGACGGAAAACTTTTATCCTGATGTGTTTATCGAAAGGCACAGCAAACCAAAAATCATCGGACAAATAATTTGTTTGGCAGAGAAATTACTAGTCACCCTTTGTCTTCCGTTCAAATGTGATGACGTCGATTGCTTGCTCAAAAGACGACTTGGATCAGGGACTGCTCGAACATATTATGCAGCTGACCTGAGAATTGTTAATCGAATGATTGGGATCCTCACACCCTCAGTGAAACAACGTCTACCTCGGTACACCGTATCTAATCTGATTTACCAGTTTAAATGTAGTTGCGGAGCAACCTACGTGGGTCGAACAGAGCTGCGGTTACTTAACCGAGCGATTAAGCATATTCCAAATAGAGTGCAACACTTTTTGATGCAATCAGGGTCAGATCAAACGCATAATGACAACATTCGAAACCATTAGATCCCGTCGTCGGCCGTCGCTCGTCATCTTCTGGTGACGCAACATCCAGCTGATCGAAGCACTGCGTTTCGGGTCATTTACGTGGCAAGGAATGCCAGGTTATTGAGGTTTGCCGAAGTCATTGCCATACATCGATGGAAACCCATATAGTGTCAGCAGAAACAGCTGTTTGTTAATGCGTCTTTACCATGGTGACGTAACGTGACTATTGTAATCTTTCCTATATTTGTCAAGAATTACTGTTTTACATGAACTTATTTAAACTGTACGGTTCTGCCGTATTTACCATGTGGATATGCAGCAAAATAGTCCCG
>STRG.2877.2
NCTATATGAAGCTAGAATTCCCCGGCTCGCGCACGAGAAACGAGACTCACATGCAAGAGAAATGAAAAGGCAACAACAAAACGGCTTCAGAGAAGCAACACGGTTATCAAAATGTGGTGGCCCCATAGGGACCATGTTAACAGTCACGTAGTCCTCCACGTTCGTCATCGAGCCAGACAGTGTACGCATTCCTCCCGAGCCGGTGAAGCCATTCCTCTTGCTCGCCAATCGTATACATGAAAACTGGTTGGTTGGAATTCCAGAAAATCAAACGCAAATTAGGGAACTGGGGCGGATCTCCCATTTCACACTGAATAGCCGGTAACCGCGCCGCAGGGAACGGCAAGTGGGGACTGAACTTCGTGCAACAGGTTATATATGACCACTAACCCAATCAACAATCAGCAACGGCTAAGCCAATGACTGGAGAACTAATTACCGAGATTTGACTGAGAAAAACAAGAATCGCCAAAAATAAAGAATATATGTTTATGAAAGCCAATCCCATTACGCACACTTTCAAAACATTTTTGTTCCATTTTAATTCAGAAGCTTTTCTGTCAGCTGTATGATGTCTGCATTACATTAAGCCAGGTCCGAACTTACCCAACTCTCGAATGGCTGGTCCCGGGCAATTACATATGGAGGCAGACTGGTAAACATGAGAAAGGCTGGAAATCGTTATAAAGAACTGCAGTAGCGAGGAACGATGGAGAAAAAGCATTGGTACTTTGCAGTGGATTGTCGGCGGACGGGACAGAAAACTCACCGTAAAACAGGCAGCGAGCAATGCAAGACGTAGAGGGATGATCAGATGACAGAAACGACTTAGAAGGGTTGGATACGGTATATGTGAGGCACAGATGTAGAGTTGATGGATGCCTATGATGACGGTCGTTGGGATGATAGCAAGAGAAATAGCAGGTGAGGAACTGCAAGATGCAGAGCGCGTGCACATAGAAATATATGCGTAAGTTTATATATATATATAGATTTATTATATATATATGAGAGAAGCAGGAGCAATAACAATGGGGTCCTAGAAAGAAATTATCAGTCAATAGGAGGAGTAAGTAATGTTAGATCAATTGGTTGTAGGATTAACTTTGGAATGTCGTGGTGGATTAACTTCATGACAAGTGCACGTGGCAGCCCAACGGAGAGAAAAATAGAATGCGGAGGCACAGAAGTGATGAAGACTGTTAGGAGCAGTTCATGGAAGAGTGAAGATGAAAGACAGGATCAAGGAAAACAGGTAAGAATG
>STRG.53795.4
TGACAATGCAGCTATGTGGTACCTCGACAACTCCCCGAACATTTGTTTTAACGGGTGGCGCTTCGCACAGCATTCTTCATCATGGCTGATCAATTCTCGTATCCCGGAATGCAACAAGCACAACCTGGTGGTTATCCGCACTTTCACTATCCTACGGCGAGCGGTGACCAAAACGCCCAGTTGTTGCATGGATACGCCCTGCCACAACAAGGTGGTGCCGGTGCGGCAGCCGTTCAGGGTGCTATGTTCGGTGCACAAACAGCAGCATCGTATAGCTTCGATCAGTCTGCTGGTGGTTACACTCAGTCTCCCTCGGTGCCGGTGTGTCAAGTTGGTCCGGGATCTCAAATGCCAATGCAGCCAGCTGCCGGTGGATTCGCTTATCCCGACTTTTCAGGATCTTTCAACCAGTATGCTGGCATGGGACAAAATGTCCCTCCGGGCTTGGCAGCAATGCAGGCTGGTCTCAGCAGTGATATGCAGCAATTCGGACCTCTCATGGCTAACGCCTTCGGCCAACCTATGTCTGCCAACGGTGCAATATTGGAGGCAATAGCTCACGAACAAGGTCTTGCAGGTTTCAATCCTATGGCGTTTCTACAAGATCCTACCGGTGGTTCAGCACGTGGCGGTTCTGTGCGAGGCAGGCCCTCGAATAAACTCCAATCTCCCAAGCGTAACCAATCCCGATGGTCTACGAGAGGATACCGTCTTTGTCAGCAACCTCCCGCAGAACATTGACCACGAAACCATGAAAGCACAATTCGGTGTCGTAGGCAAAATAAAGATTAACTCCAAGAGCGGTATGCCCATGGTTTGGATATTCAAGGAAAAAGGCATTCCAAAAGGTGAAGCCCTTGTCACCTACGAGGATCCTCAGTGTGTGCAAGCAGCTATAAAGTGGTTCCAAGAGCATGAGTTTCTGGGGAGAAAAATCGAGGTTAAGCAAGCCATCAACAGTCAGCGTCCGGTAATTATCCCTCCTGGTGGTGGTGGTGGTGGTGCTCAGAACAACGCAATGATGAGCAACCCAAACATGATGAACCCTGCAGGATCAGCAAACACTGCGGCAGCCTTAGCTGCAGCTGCAGTTGCGGCAGCAGCGAGCGGGAATACAATGGCTAGTCTGATGAACAACAGTGCTGCGGCGGCCGCCAGTTTAGCGGCGCTCACCGGTGCTACTGGCACCCAGTACGATGGGAAGGACTATTCTGGCGCAGGTGGCCGTGGCGGTAGCGCGAGTCGCGGTGGACGTGGTAGCATGACAAACGGTTCTTCTGCACGTACGGGCGGATCAAACCAAGCCGGATCTAGAGAGGGCGATTGGTGCTGTGCACAATGTTGCAACATCAACTTCTCTTGGAGAGAACAATGCAATCGATGTCACACTGCCCGCTCTCAAGATATGAACAGTACCGGAGACGTCCCAGGTATGCCTCGACCTGCTGGTGTCGGAATGCCTCGAGGGGGCGGACAAGGTGCCATTCCTGTACTCAGTGCAGGTGCACCACCTACGATGCCGGGCTTTGGCCGAGGTGGGCCTGTAGGGGCTAGTATGCCAATGGCTGCCCGTGGTGGCCGAGGCGGAGGTCCGATGAGAGGCAGTGGTGTTGGAGTCGGCAGAGCGAGACCCGCTCCGTACTAAGTTGAAATTTTTCGCAAACGTTTCAATCTGAGACGTAGCACGAGTATTGGCACGCGGTGCATTTCTGTCCTTTGTTACCACCTCTTTCTAGTGAACTCTTGTAACTACGAGGGGTTTCCGAAGCATTTCTACGGGCGTTTACTGATTGCTGTCGATCGATAAATGTACTTGTCGATTCCTTTTGTTTTCTTTTTTCCATGGTGCGTCACTCCTGGTTTGTGGAGGTGTTAACTTTGGCTCTTTTTTAAATTGAGTGTGATCTGTGGTCATCCGCAGAGGTAACCATCTTCACTGCTAATGCTAGATAGACGCACGCAATTGACGATCAAAGTCTATGAATTGAAAACAGTT
>STRG.13922.4
ATTCCTACTGTCGAAGCAAACGAGTTTTGTTTAGAAAAATGAACTTCTGTGTACGTTCACACGGACACATTGCAAAATGTGTTTTGAGGCGGTGTTTTAGTTCACTACCGTCAAAAATCGACCCTTTAGTACTCAACTCGAAGTGGATCTCAAACAAAATTGACACCGTAGCTATCCGTTATCTGCTGGACCATGATAACCATAAAATGCGCAATGAACTTCGTGAATTCTTATCCAGTCCGGAAATGACTCCAAAGTAGGCTAAGAACGAGAATCCGCTTTTGAAAAGCTGAAACGTGTATGCGGCGGAAATTTTCTTTCGGTGTTCGATTTTGAGAATAATCCACATAGAATATTTGCTGCTCATGAACTCTGTGCTATTTGCGATCCGTCTATGGCAACTAAAATGACAGTTCAATTCAATCTTTTTGGCGGTACCTTGGTAAAACTTGGTTCGGCAACCCAGCACGGTGCCATACTCGGTGGTGTAGACACACTAGAGGAAGTTGGATGCTTTGGCTTAACAGAGTTGGGTTACGGAAATAATGCGGTCGAAATGGAAACCACGGCCACGTATGACGCTTGTAATCAGAATTTTATCATCAATACTCCCACTGTGGAAGCTTGCAAGTACTGGATCACCAATGGTGCATTACATGCCCATCACTGCATTGTTTTCGCCCAACTGTATATTGGTGCTAAAAATCATGGGATTCATGCATTCATTGTCCCCATTCGCAACCGACAACTGCAGGTGATAACACAAACATTGTCAGTCGCATTTTTACATTGTAAACTTAAACACCCAGTTCGCTGGAAAGCCGAACGCTTACTCTCTTCTGCTACCGGTAGCCGAACATTTTGGTCCCTTGCCAAAGCAGTCTCTCGCAAATTTTGCCCTTTCCTTTTTCCCTCCTATCTGTAATTCCTCTGGTGATTTTGTTTGTAAACCACACGAAAGCCGAGGTTTTTGCTTCCCGGTTTGTCTCCAACTCCACCTCACCCACTTATCCTACTCCTTCGGTTCCTTCTCTTCTCTCTATCTGCCGTTCTCAACCTCATGTTAGCACCAGGAAGATCCGCCAAGCGCTGTGTTCTCTGGACGTATGCAAACTACCCGGTCTGCACGGTATACCACCCATCGTCCTTAAAATGTGTGCCCCTGAATTGGTCCCTCTCTTACGCCCTCTTTTCTGTCTCCCTCCAAATTTCGATTTTTCCGATACCCTGGAAACGCCGTGATTTTTCCTATTCCCAAACGCGGCGATCCTTCTGACTCGAATAACTATCGTCCTATTTCCCTTACACTTGCCATTTCGAAAATATTCGAGACTGTCATCTCCGAATAATTGCGCATGTTTCTCGAGCGTGAAGAACTACTTAGTGACCGCCAATAAGGATTCCGACCTCGTCGTCCCACCGGTGATATTCTGGCTCTCGTCTCACACTCATGGTTGGCTGCACTCGACAACCACGGAGAAACACACATGGTCTCCACCGACATCTCTAAAGCCTCTGACCGAGTTTGGCACGAAGGTCTTCTGGCGAAACTGCCCCCGTTCGGGTTCTCCGCTCTCGTATCGTTGACATCGAGTTTCCTCAGTGGCACCCGGTGTGACAATTGAGGAAATGGGTTGCAAAATGGGTCTGAATGGAGTAGACAATGCACGCTTGACGTTCGACTGCGTACGAATACCACGCATCAACCTGTTGGACCGATATTCGCAAGTGACTCCAGATGGAACATTTACGACCGAATTGGGGGATGGATTACGAGGTCGTTTTCTCAAAGTGGCTGATCAGCTTCTTTCCGGTCGTCTCTGCATTGCAAGCATGTGTTTGGGTGCCGCAAAAGCGTCATTGACAATTGCCTGTACCTATTCCACTTCGCGCCTCGTTGTGGGACCAAGCGGAAAGTCAGACACACCGATCCTTGAATTCCAATTACAGCACGGAGCTCTTTTGCCACTTTTGGCAAAAACCTTCGCCATTAACTTTGGATTAGACTTTGTAAAAGATGAATGGGCCCGTTTATCATCTCAG
>STRG.46215.1
TATTTCAGTTCAGTTCAGTTCAGTTCAGTTTGCACAGGACAGGTAATGGCCACGGCCAATCGAGCGTCCAGAATTCCTTCGATGGTATACACACCAGTTATTCACCCACCACTGCCGAGTGTATTTCGTCGAATCCCCGCTAAAAATCAGGGGGAAACGGGAAACCTCATCGCACATCAACTGTAACAGCCGGTCGTGGAAAATCCCCCTTTTTCCCTCGCGATTCAGTGTTTTTCCCAACACCACTCATTTCCATACACTATTGACTTGTCTTTACGAACTGGTTGTTTTTCTGGACCAATTGTTGTTTGTTCGCGCCCAGAGCGCTACTTTGGCACATCCTTGTTCAGGACCTGCGTGACGCACGTGCTGTTTGCTCACACGCTGCTATTCGGTTTCTCGTTGTTGAGTCCTTATGATCGTGTTATTGAGGTTTGTATATTGTTTATGTCATTATTTATTGTAATAATCTAGTATCGTAGAATATCACGGAGTTTACCCCGGGCAAGCTGTCCCCTCTTGGGCTGACTAACTCGACTCCACCATTACCTATCACCGAAATATCGGCCACGATCGATGACGATGCGAACCGCCTAACTGGCTTAACAGCCATACCCAGAAATCCTCAACCCATCAGCGGAGTCACCCCAAATTCTTCTTTGCCATCTCTCCACTCGGCTCCAATAGCCACTCGGCAATCTACGGTGCCTAGGCCATCCCCCAAACCAGCGAAAAC
>STRG.8606.3
AGGTTGCTGCTCCCGAGGGCGAGCCTGTTCCTTTTCCTTCCTCTCAGCTACTACAAATACCAAATTGTGTTGGATCCGTGAAGGTTGCAGCGCGGCGGGAACTCCTTGAATTCGCAGTACAAGAAACTGGACGTTTACTGGCTGATTCATTTCCATTGCGCTATATGTTCACGAATGTCGCACCCCCATTCCGCTTAAGGCACTGTTCACAGTGAGACACTGCATACTGTTATGCGTATTTTGTTTTTGTTGCCGCCCCCGCCCCCGCCCCGGCTTCCTTTTACTCTTGTTTCAGCTCGATGAATCCAACAGAAGATCAAAGATTTCCTCGAGAACCGGGACAACTGGGCTCAAAGCCTCGAACCCGTGTAGTACTTCAAGACTTCAAGACACGCCGCAAGTCCTGTAACCTGACCTGATCTCCGATTAGCTGGCTTCGATGTTCACGCTCGACCGGCCTCGTCTTTCTGAGCTTTTTGTTTATTCACCAGCTCTATGTGATCGTGAAGGTGAAGAATACAAAAAAATTCTGTACTACTTTCCTCGAGAAAAGTCGCCCAATGATCGTCTGAATTCGATCGGTTTGTGTGAGGCCGTAATGGCTTTCACCAGATGTTTTGATTGTGACTGCCAGGCTGTTCTCACACAGAACACAAGGCGGTTTTTTTGCCAAATGTCCCAGCAAGTTTGGGCTGTCATGATTGTTACTCTGCCATCGAATGATACGGTTGGAGACGCTCCTTGTCAATTGCACAAGTCTATCGAATCTGTTAGTGAGCAAGTAATGGGTTCCGTGCTCAATACCGCGTGCCAAACTTTTGAGTTGTTCAACGGCAAAGTTTCCAAGTTGTTGGTAGAAGAAGGGGCCGAGACCCTTAAAAAGCGACTGGAGCATTTCTTTCATCGTTACCTTCGTACAATGTTGTTCGAACATTGTGATTTGCTGGATTGTTTCAACAGCATCCAGTTTACGGCTGTTGAACCGGGCGATTTTGCACGTGTACAAGGTTTTCTCAACCGAATTAAATACGCTTTCGCGTGCATTCAGCATGTGGCATTCTTCTATGACGGTCGACTGGTTCAATCGACGCTGAAACTGGACTACGCGAGGCACATTTATCATTATTTGAATTCGTTTTTGTTTATTGAACAACCGGATCTAAATCATACGGGGGCTGTATGCAAAACAAAACATCTCGGAAGGTTTGTGGTTGGCCCGAAAGATTTGAGCGATACCTCACAAACGGTGCAGTGTCCAGTTCTCTGTTCTCCGGGATCTGATGTGCCCGATAGTCAACTGATCACCTATCAAGCGTTGCGCACGGTTGTCTGCTTCATTGTGCGAGGTGTCGAATCCATTCCGATGAACTTCTTCGTTCAATTCGACGCGATGGCTGGTCCACGGCTGACGATCCTAGCCGACCGGCTGGCTTCCAGTCAGTCAGCTTCGTTGGTCGGGGGCAGTGCATTCCAAGTTCAGTTATTTGAGGATCAATTTAATCCCAATCTTGTAACATTATCAGCCGTTGGTGGGGGTCACAGCCGAGAGGACGATTCGATCCAAATGGTAGAAGAGCTTGCACAAACAGATACCACATTGGTTTCCTCGCAGGGTCACTCGCGATTTGTTTACTGGAATCCGGCTACCTACGCGGTGATGAGCACATTGCACGTATACACTGGTTCAGGTCGTCGTCCATATACTGGTGCTAAGCCAATCCTGGAAGCAATGACCAGCATGCGTATGGAGCTTCTACAACGTCCGGATTTTTGGCATCAGGAGATCACCATTCGGTTGGATCCGAATCTTTGGGTGATTGCACGTCGCTCAAATGAACGAGAAGTGTACATGGTGTTCATTCGGAAACAGGAAAATCTCAGCAAGTTAGATAAATACGTGGAACATCTGTATGCTTCCACCTTTCGTGGTCTACTCTTGTTGGACTGATCCTCCCCAAGTGTGCCGCAAATTTTATCGCTTTTTACGTGCACTCGCCTTCGTCTTTCACGTCGTATGCGCAACAACCAATCTTTTCTTATGCAGGATATTTCTACTCATGACCGCTTATGCATATCCAGGGATCCATGAATTGGCTTACACGCCCACTTCGAGCACCGCGGTTGTTCCAGTCTGCAGCTGTCATGTGTTGATTACTTTCTTATATATAATCTATACATTTGTC
>STRG.25924.1
CGTCGTTCTGTCCTTCACGTGACTGTGGTGTGGTTTCTCCGGCACGTGACCCATGAGTTTGGCATTAGATTCGTACAAACCGTGTTGAACACGTCACCTATACACGTTTGTATTCCTACTGAGCAGCACGCCTGAGGTTTGCCCGAAGCTTGGGCAACCCCATTAAGTAAACTTGGGGCAAACATGGGGTTAGCCCCAATATTGTGGCCCCTTGGAGCACCTTCCGTGTGTTATCCCTATGCTGACTGATTTATCAATCTCCAACCAGTGACAGAGTATATTCATCACAAGTAGATGAACTGTGGCTGAAAGAGCGTATACTCGCGGTAATTTATATATATATATATATATATATATATATATATAGGTGTATCATACGATACACCGTCGCTTTTGCGGATAACGTGGGTACCTGGCACACGCATGTTTAATGTTTATGGATATTTGTTTTTAATCATCATTTTCGGTTTTAAAATGGAGAAAAATGTGGTTTAGTGTTTACCACTTTTCTGTGTTTACAACGGACAGCTAACTCACATGCTCAGCCAAATGCTGCTTCCACGGATGAAACAGAGAGGCAGGCATAATTTTCGCAGCACTATTCCACAAGAAAGAGTTAATTAACCATTTATATTCACATACCTATGGGGTTCCCGCGCAATTCTGTTCCAATGTGAGTCCCCAGGCGATGCGGAGAACAGAAAAACCAGTTATGCTGGACTTACCACCCATTTTGGAAAGTCTTGGAAGAATGCAAAGGTAAATTTCTAACATGCGCAACCGAATTCTGTGTTAATTCGCCTCTTTTGTCTTCACATTCCACTATGTCTGCACAGGCTGGCGCCCGAGTGCCAGTCGCATCCTCAAGCGGCTCAAGCAGCAGTGCTACACAAATGAACTTGGCCCCTCACCTGCGCCAAATACTACGCTAGTTCACATGTAGTGCCGTCACCTTATTTTTTAGTAAACCAAGAAAAATGTTTGCTCTCCATAGACAGCCTCACAAGTGTGGAGAAACTAAGTGCCTCTATAGAATCCCTTTCCACCACTTTCGGGGCGTCAAGTTCACAAGCTATGCCGCAGCCAATCACTTGTGTGAACACTGTGGATGAATTTCACCATTTATAGGACGTCCTCGGAACACCAGAAGCTTTCAATAAGATGGTCACAACTCTGCGGCGGTGCACAACCAAAAATCTTCAGGATGCCGTAAAACAAATGCTATCTGCTGTGGTCAGCAAAGAGGTCGTAGTGAGGTGCTGCTGGCTCGGTAGCAGCAAGAGGATAGCCGTCTGCGATCATAGACTCATCAAAGCAATAAAAGACGCTATCATATTCAGTGCGTTTTTTGCAGAGGAACCAACTATCAACTTCGACAAGCACATCAGAAATTGGTTCCACAACGCTCGTGATCGCGAAACAGGTAGCAGATGTAATAGGTAAATAGAATGAAACGGAGTTGCCTTAATTCTTCTCTACGGTTAACAGAAACATGTCTACTGTAAGACTAACACTGGAAGTACAATAATCATCTGTTGAACTACATTGGACTTCCGCGTTTTTTCGTATGCCACTTTTGCTAACCGTATCATATATGTGACTGTGAAGAGGCAGCAGTTGTATGCAAGCCTATGTTGTTCGGTTTGCATCGACAGACCGCTCCATTACGAAATAATAACATAGATTCATCTTTTTTCAACTTGCAAGCATCGTTGAAACATACCATGCCGTTTGTTGAATATATTTATATCGGATGCCATTATCACTTAATACACAATGGTGGAGTGATTTACTGACAGTTCGTCAATAACAGTTTACATTTTATTCTCATGTCTGCGGATATCGCGACCACAGACAACTGCATCCGAGGTTCAGCAAGAATGTACTTTGATGGATTATTGCAAATTTGTGCAAAATACACATGTATTGAAA
>STRG.45203.1
GCAAGGAAAAACCGATCTTGCGTGCAGCACGAAGAGCAAGAGAAGATGTGTGTGAATACCAGGATAGAAGAGAGGCAATAACAAGACCCAACAGGAGAGCGAGTTTGTGAAACGAGAGGAATGGGAGTCATGATTAAAATGGGGAAAAAATAATAGCGTAATCTAGAGAAGTGGGAAGTTTGGATAATAAATCCTCGTGCCAAACGTGATTGATAGCCATCAGTATGTCCAGTGAGACCAAGTGTATTTCAACGGTGGTTATTGAGCACTGCTGACTGGGAGTGCGAGGCCAGAACCAGCTAACAGCGGCTAAACGAGGCCGGGGAGACGATGTAAAATGAGAGTTAACTCCGAGGCCCAAATTTTCAGGATAACGGATATGGTACTGTCTGGAACAGGTGATTCGTTTTGGTCGAGTTACTAAACGGTTCGTCGGACCTTTCTGGCTGTCATATGAGAAACAGAAGGACAGCTAGTGGAAAGAAATAAGGTATCATAGAAACTTTGGCTGGAATTAGATGTAAACCGAGGAGTAAAATCATCGGCCTCCTCATGGGGTTCGCAGACCATGGAGCCTCAGAAGTTACAAAGGGAGGGGAAATGTTTCCGGAAACAGTTTTGGCGAGTAACCAAAGTTTTCGGCTGCCAGGCACTCAGCTTTGTAGTTTATGAAACGGTCCTTGAATTTCGGAATTGAAAGCCATTATTTGTTTCTCAAGTGCACACGTCTATCGCAAGGTTGAGGAGTAAGACAGCGGCACCGCTGTCTGAAGGCTGGGTTCCTTAGGTGCCCAACGGGATTATTCGCATGGATAAACTACCCAAAGGCGCACACTTTGTTGGGTCTGGATTAAAAAGAAGCAAACTTTGGAGAACAGTGTTGGCAAGACTTAAAACGGAGGTAGAAACATCGAAGTTAGGTGATAGTCATTTCCAGAGTGGAAAACCATTAAGACACGAAAACTATCCCGGTCGAACAAATCGTAAGCCAAAAAGGTTACACAAAGAAATTGGTCAGAGAAAAACTAATGGAAAGGAAGATAAGAATTTGCTCTGATGAGCCAAATGGAGGAAGGGAGGTAACATCAGAGAACAAAAAGGGGACGGAAGGGAAAAGAAGATCGAAGTCATGGGTGTGTGGAAAACTGAACGAGTTGGCGTAGACTTCTGACTAAAGCAAAGGTTTCAGCTTCGTGCCTCAGAGCCAGCGTGTCTCTAGTGTACCGGCCAATCTTTATTGAGGAAGGTCTTAAAAAGCTCGTCTTGATAATGAAGAAGGTCAAACAGGATATGGCAAAGCCATGCCCGCAACATGTTATGCACAGGAATTCCGAATGGACAGCGTTTAACACAGACAGAAATATAATTGTACCAAATATAATATGCGCGGCTTTCGACTTTTCGATGTTTAAAATGCAAGTGGATTCGCCATTACATAAGATTCAGGCTCCTCGTGCCCACGATACATTCTGTGAATATATTTCAACGTCCAATGGATCACGTTCATCCGTGTGCTGTTCTTCCGTCCGTCGGTCACCGACGAGGTTAGCCCAATGATTAAAACCAGGGCAGTTGTCGTGTATCACTGGAATAGTGGTTCGCATATCATCGATTATTCGCTTGCGTTATTCACACGTGACCGTCTGGACCGCAACAGCTCAGCTGGTAGAGCATCCGCCCGGCATGTGAAGTGTCGCCTGTTCGACTTCAGATGTCGGCGTTCGACTTTTCGATGTTAAATATGCAAATGGATTTTCCATTACATTTGTATACTTAACAATTATTCCCAATTGGATTCATTGTAAAAATATGCCATGCATTGCGACGTACAGAAATGATCCACCACAGACATTTAGCCTTGAAACCAAACCAACGCAGCTCTGAAAATCCATTTGTTTGAAGTGGTGCAACTGCGTTTCACGTGTTGCGCGGACACACCTAACTTCAAAGCAATGTCTCAAGTAGATGTTGCACGTTGCACAATGTTTCGTCTTTCGTGTTCGGAAGCGCAGAGCTGAATCAAAGATCAAACAAGGCTTCAAATTTGGACGGAATTGAAGAACAAAGAAGAAAACATCAATGTTTGCTCTCACACACACACTCTCTCTCCC
>STRG.20235.1
GCGTCCACGAGGGGCATCCGGAAGTTGTCCGTACCAAAGAGCGTGTTCGAGAGTTTTATTGGTGGCCTGGATTAAGCACCTCGGTTGAAGATGCCGTTAGAGATTGTTCGGCATGTCGGCATTCCGATAAAACTGTCAAACCGATTTCTGCGCCAGTAAAGCCGATTGTATATCTCATGCGTCCATGGGCCAAAGTGGCTATCGACATCATGGGTCCGTTCCAGAAAGCTCCATTGGTTAAACAAAATATTCTCGTTGCCACTTGTTTTTACTGTAAGTGGCCCGAAGCTCTGCAATGTGGGGAAGTGACCTCAACTATCGTCGTTAAATGGCTCAGACACCTGTTTACACGGTTCGGTCTGCCAGAGGAAATTGTGACAGATAACGGTCCTCAGTTTAGAAGCGGGGAGTTTCACGAATTCCTTCGTATGAATGACATCAAGCACTCAAGGACAGTTTCATATAACCCAGCAACAAACGGCATGGTCGAGCTCTTGAACCGAACGCTGAAGGGAATTATACAAACTCTGCAGCAGGAGGGTACCTCGTGGGGCGACGCACTTCTCACTACGTTAAGCACCTATCGAACTGACCCCATTCAGAAACGCAACAAACTTCAGCGGAGCCGATGCTGGGTAGACAGATCCACACAAAGCTGAATGCGGTGATTCCAGCTGCGAATACAAACAAGTCAGATGAGATCCAAAGAAGATCCAGTTATCAGGCTTCATACTACCGCGCTGTGAGACCACTTAAGGTTGGCCAGTATGTTAGAGTTTTCCGACCGCTCAGAGGGAAGGGTGAGCACCGACTAACAGCACCCACGAAGATTGAAGGTGGTATACACCAGGATCTTACAAATTGTCAGATGGATCGATGGTAAATGTGAGACTACTCTGTACGTCCCTAACAAAAGATCGACCTCCAAAACCTCTCCCGTCTCAATATAGAGAGGGCAACACCGACGTGAACTTCTCGGGATGCGCTGTTAGACAATTAGGAAGAGTGCGGTTTACAGTCAATAAGTACCAGCCTGATGTTCAGAATTACAGGAAATAACCTACATCCTACACACACTACATTTTTTTTACAAACCTCACAGTCATAACTCGACCCGAATTGTATGACCTGTAGATTATTTTCAATTGTTCCACCTTTTTTTTTTTAGAAATATGGGCTTCGTCTCTCACCATGCAATCACTCATGCCATAACTGCAATTGTTTGTCATTCCTGTCTGAGCCCATGTTTGCACTTTCTCTTGTTTCACATATTGTTTACACATTCTGAATGTTTTTCTCTGAAAAAAGGGGGGGGGGGGGGTGGGACGATGTTGTGACTCTAAATCATGTGGCACCGACTTTCGTTCATGATTCATTCCGACCACATTCGCCTTGCACTCGCACGTGCGATGCCTGTCTGTATCACGCTCTGCTCCGCTCATCTCTACCAATCATTTGCAGTTACCTCCATGTGTGACTAATATCGATTAACTGTTTTTGTCCGATCGACATGCTTACGCTTGCGCTTGCAGAAAGTTGAGCCTGAATACACGTTGTTCCGTGAACATGTACATTCGTTTTGTTTACTGAATTTTGGGCACAATAGTGACATATTTCGAAAACAAACTGGCACGACAGTATCCGACGATGAAGTTAGGAGACGGTGCCATGAAACTGACGAACTCTCAGACTTCCTCCAATGTCGTCGACTGAGGTGGCTGGGTCATATGCTACGGTGACTCAAGTCAGAATTAACCAAGCAAACACTCTTTCCCGGACCCTGTCCTGAATGGCGCTGACGCTTTGGTGGCCAGCTCAAAACTTGGATCAGCACTGTCGAGAAGGATGTAGAGCGCCTAGGCTTACGGTCGGTCTATGGTGCCCGCCAATGGAAGAAAAACTGGATCGCGATTTGCACCGAACCGGCTTCCAACCACCGCGCATGGTCAGCTATGATAGGAAACATTCACGGAGTCGACTCATCATCTAGCAGCAGATAGTCACGTGAAAGTTATATGCATCGCGATTCTGAGGCACTTTTATTTGGCACCAACGTGAAGGATATTGTTTGATTACGTGATTGCGCATGAGTGGAATGGAAGAGCTATGTCCTGCTGTGTGGTCATACTATTGGTCAGACTACTGACTGCGTCACTACAATGCCGGAAAACTTGTTGATCGGTAATTCGATGCCGGCTACTATCACACACGCATGCACGCACGTATGCACATCACCGTGACTTCACCCATGCCGCGAACGGTCTGCTGTAAGCAACCCGACTTTGACCCTGAGCCATACGTGCTTATTGATTCGTTGCTGCTGAGCGGCCCTGTTTGACCACACTCAGTCACATGTGCTGTTTGCTCTTGCCTATCGATAATTCATTTGCTAGCTTGCTCGTTTACTTGCGTGCCTACTGATACGCTAATAAACGGATTTGTTGCGTATTGTTCTCCATTGTTCCCGAACAAAACATGCCCCATATTCATAAAAGCCCATTGCACTACCAGGGATAACCGGCAACCAGACCCTGGGGTGAAGAACCACGTAAGGTCCCAATAGGCCAGGTACAGTAACCAGCCGGACGGCAGTTGATTATTGTCTGTCACCAAATTAGCCGGAGGTGGCGGGAACTCGAACCTCTGATTTCCGAGGTGATAAGCAAACACTAAACCACTCTGCCACCACCATAATCCATAATAACTTACTGATTAAAAGTGGACTGAATTAAATTTTTAACGCGGAAGATGAAATGAGAGCAAATTT
>STRG.76437.1
GGTCGTCAGTTACTTGCCGTCTGCACCGCCATCCGTCATTTTCACCACGCCCTGGACGGACGGGAATTCGTCATTTTCACGGATCACAAGCCACTGCTGTATGCTTTTCGCAACGTTTCTGATCGTCATTCTCAACGAGGAATTCGCCAGCTGGATTTCATATCACAATTTTTACTGACTTTTGTCATATCTCCGGGTCGGCTAATGTGGCTGCAGATACTCTTCCCAGGATCCACAATCTCGGGTCGCCCCCTGCTCCCGGTATCAATCTCGAGGACCTGGAAAGAAGCCAACAGTATCCTGAGTTTCAACAGGCCATTCACGATACAAGTCTCCGAGTGCTGAATTTGCCCCTTCCGTCATCTGCTGGC
>STRG.73423.2
GTTGTAATCCTTTTATGATACGGTTGTGTCAGCAATTGCCAGAAAGTTTTGCCGCAGCTGCCACTTGGATCAAACCGCATTTAGAAGGTTGGACTCTAAAACAGTTGACTTCCGCCAATCGTCTATACCTGTTGGACTACGAGATTATGCACGGTCTGAGTTGTAAACGTGGTCGTGCCTTGTGTGCTCCGTTAGTGCTACTTTTACACACAGAGAAACGACAATTAAGACCGATCGCCATTCAGTTACGTCACGAACCGAAGGACACTAGTCCCGCCAAGCTGTGGGTCAATTTATCGGACGCCTGTCATCACATGATTGTTGGTCGCCTGCTTACTCACATGATTTTGGAATCCGTGTACGTGTCTTTGAGACGCAATTTGGCCCAATCACATCCGATCTATCAACTATTGGCCCCGCATTTCCGTAGCATCCTTCCAGTCACTCACAAATTGAAGGAGTGGACATTCGAAAACGGTTGGATCGCACGTAGTATACAGTTGAATCACAAAGGCATCAAACAGCTGCTCAAACGGGCATTTAAACAGTGGCGTTTTGACATCCAGGCTAATCTGTACAGAGAATTGGAATCACGAGGAGTTTACAATCCGCACGGTTTGGGTAATTACCCATACCGACAAGACGCGTTGCTGATTCACCGAATACTTGAAAAATACGTGAACAAGTTCGTACGATATGTCTATCCTCGAGGTACCGAGGATCTGCTTCAAGATACAGAATTACAGTCATGGCGCCACGAAATAGCCAGCCCCATGGAAGAAGGAGGCTTGGGTTTGGTCGGCGTGCCTGGTAGTTCAACAAAGTTTCGCAATCCTGGGGATGCTATGAGCGAGTTTGGTTACCCAGATTTTCCCGAAGTGTTCGGTTTGATCACAATCGATGAGACCGTCAAATTTCTTGTGGGTCTGCTACATCTTATCGTGATTGTGGCTGGCTCGGCTCTTCGTTTGCCTATGTTTGATGAATATGGCTTTCCAGCACACTATCCCCTCAGTTTGTTCGGCGCGCCACCGTCCGATCCGGGTGTTTCTGAGAGTGGCTTATTGAATTCACGGGTTGCAAGCAGTGCCTCCAGTCTATCCAACATTCTGGGTACCGAGCGGATTGTGGCCTCACTGCCAAACCGACAGATGACCGTGGAGATTGTCCTCTACTCACGACTAGCCAGCCGTGTACAACAGTCGGTATTAGGTCAGTACGAATCAGATTTCATGTTCAAACAACAAGCAGTGACAATTCTGGAGGAATTCCGTAAGGATTTAGCCGAAGCTGCTCAACAAATTGATTCAAATAACTTGTCTCGAGATATGCATCACCAGTACCGTGCCCTTGATCCGTCGGTTATGCCCAACTATCCGGGTATCTGATCCGTCTCTCGATCGATCGCTTGTTAATGATTTATGACCTTCGCGCGCTCGTTCACCGTATCGCTCCAGTCACCCACTGATCTATTTTCAGTTTGCTTTCATACACACACACACATACATGCATATGGATACTAGACAATTTTACCTTGCATGAACCTGCGTGTGTGTGTACATCTCATATGACGCGCATTTCCACCGCGCACCATAGTGCTGGCTGTGACTATTTAGCCCTCAAATTGAATGATGATAGAATTCTAACCAAAAATCACTACACCTCTAGTCTCGTTTTTTAAAACTCATGCACAAGCGCGTCGGCTTTGGAAAAGTTTATTGTTTTTTTAATCTCCTTGCGAGCACGCATGCACTCCAGAACAGAAAAACCAAATTGCACCAGCGTGTAGTTCATTTTTCTGTCTACTAACTACTCTTTGCCTTATTTTGATTGAACTTCACCCTCCGTTGTTCGCCTTATTTTTTGCATCCAAATCGTTACATCACCGCGCTCGTTCATTGTGTACCCGCGAAACCAAGTTCGAACAACAACTATTGCAGCATTTTGTAAATTGACAATAATTGATAGTTTACGATTTAGCATTTTTGCAAGCAATGAATGGGAAAAGTTTGTGTGATCATCATCCATACGCTATTTGTTTATCCCTGTTTTCTACACATTTGAATACATAATATTGCTTTTCACAAA
>STRG.81165.1
GACAGTATACCCCGAGTTATGTTAATCAGCTTTTAGGGTCAGATGCAATTTACTTATTGTTTTCACCTTACTCTGCCAGGGCTAATACTGCACAAAATTTCTGCCTTTCAGAAAAAGAAAAACCACTTAGTGTTCGGAGCTACGGAAACGCGCCGACAACACAACTATCTGGACACACGATTGGCTCTAGCCACACCAAGTTCTGTGCAAACTGAGCTGAACTGAACTGAACTGAACTGAACTGAACTGAACTGAACTGAACTGAACTAAACTCGGCAGTGGTGGGTGCATAACTGGTGTGCATACCATCTAAGGAATTCTGGACGCTCGATTGGCCGTGGCCATTACCTGTCCTGTGCAGACTGAACTGAACTGAACTGAAACTGAACTGAGCCAAGTCGAACTGACTGCGGTACGTCCGGGACCACAGGCGCACGTTTGCTCGGAACTCTCTAAACTCTGGTGGAAGTCAGTATGTCGTCCTTGGTTGATTCCGAGGCCTCAGAGACCTCGGACTTGTCAGATAATGAGCAGGATGCTTCTGTGCACCAAGAGAAGTCACGCAGGCGTCCTAAAGTTTCCCCTGATTCCAGTGACAGTGAGGAAGAGGAAGTAGATTTAGCAAACGAGGAAGAAATTTGTCGGAAAGAAGGAGCCGGCTGGATTGTTGATGAGGAAGAAGAAGATGGAGGTGGTTCGGGTGCATCTGACGAAGATAGTGAAGATGCAGAAGGCCACAAGCGGCGGGAGGAAGTAGACGATGATGACGATGATGCTTTGGACGATGAGGATTACCAACTAATACAGGAAAACATCGGAATTAATTTGAAAAGAAAGGCAAGGCCACTAATATCTAACCAGCTACAAGTTGATTTTGTTTGCTTTTCCCTTTATGTCTCAATGACGTTACTCCGTCCATTTTTGATATTGACTTCGTACTCTCCAATAGCATACGCTTCATCAAGCATTTCAGAAAAATAAGAGCCTAAATCCTGGTTTCCAGTACTCAAAACATACGCCAAGCAAACATATACATGTATGTGAACTTATTACACTGCATGTGCACT
>STRG.41574.2
GACACACGCACACAGTCAAATGTCATACTATCACATTTCGATATCCGAACCTCTAGTCAACAGTGCGCACCAAGAAGGTGTGTTGCAATATTTCTGAAAATCCGTTCTGGTCATAATAAAATTATCGTTTCTCTTCAAACGTGTGATCGCATTGGCATCAACTGGTGAATATAGGCATCTAATCACAAGTGACCCTATCTGGACCAGTTAGCGGTCAGTTACCACATCAACAACGGTCTACAATCAGAGGTAGTTCATCAAAGAGAATGGTTTTTGACATCCAAGGACATGAGCTTGAGTTGCGGTTATTGAAACAACCGACATTTTGCGGTCGTTGCAAAGGATTTATCTGGGGTATCAGATATCAGGGCGCTCGATGCAACAACTGCCATTTGACGGTGCACAAGCGATGTCAAGACAGGGTCGATTTTCAATGCTCCAGAGCATTGACGGGAGTTCACACAGAGCCCCAGCGGACGCATCAATTCAACTTGCACACATATTATGTTCCCACTTACTGTGGTCATTGGGGAACACTTTTGTACGGATTAATTCGTCAAGGATATAAATGCAAAAATTGTTCAATTAATGTGCACAAACGGTGCGCTGACCGGATTTCTCGGGCATGTGAAAGTGCGCAACAGTAAAGCCATGGTCAAAAGCATACCTCCAAGTTTCGCGCCCATTTTTCTCGCATTGTTGCAAACTCGATTGGAATCAAATTTATCCAGTTCACTACCACAAATGCTATATTATCCACCGATATTATCATCGTTATGATCAACGTCCGACAGCTCTGATAATGGATTGCGATCATGTATTTCATTCGTCTTACTATAACGTTGTGACGTGCAAGACAAACTATCGTGCTTTGCGTGAACCTACTCATGTTATTCTACTGCACATTTAGAAATTGCAATAATCCACTTTGATAAAACGATGCTCTAAACTCGACACTGGTTTGACGAAACGTTCACTCGGGACTTCTGAGTAGGTTTCAGTTCATTCCGTTCCTGTCATAACACATACGTGAATTTTCCTTTAAATTAGACAGTAGGCTATCTTCTTTGATTCAACGGTTGTAATATTGTCTTTATTAAACGATTTCTCCCACATTTTGTGAAGACTTCTTGCATAAACATACTATCATCCAAT
>STRG.54617.1
AATGATCGATTTTTGTGCTCTGATAGGGATTCTCTGAGTTACGATTTCACCTTGTATCACTTGCGTTTTAGCGATGCAGCATGTCGCATTTGGATGTGGATCAAATTAGTGATTTTGCTTCAGTTGTGAAGGCCACGGAGCAGGTGGAATCGGCCGAAACTGAAGTTGATGAGCAGATTAGAGCACTTTGTGCGAAGCGGGATGAGATTGATGCCAGACTAACTGAATTGCGCTGTTCACTGCCGGATTTCAGTGGGATTCACGACAATTCACGCAATCTATCTCGAATGGTGGGTCAAGCTTCCGAGCTGGCTTTAGAGCTTAGCGGGAAAATTCGCCAGTTGGATTTGGTCAAAAATCGTGTTCTCGAATGTGTTTCCAAGCTGGACGACATTATCAATTTGAAAACATGTGCATCCAGTGCCGAAGTGGCCGTGAACGAAGAACGTTTTGAAGAAGCCGCCGGTTATGTGAACACTTTTCTCAAAACAAAAACGGATGTAATTGAATTGACTGAGAAGATCACGTCTGATGAACAAGCACGTAACGCGGTGAGCATCCTAAACAAATGCCGTGATAAATTGGCCACAATCGCGGAACAGCGATTCGATCAGGCAGTGAAAACGAGTGACTCGGCTGCTATTGAACGGTTTTGTAAGATATTCCCACTGATAGGTAAACACGAAGCCGGATTGAAACGGTTCGGAGATTACTTATGTCTTACAATCCGTCAGAAATGTAACGGTTTGATCAGCTTGTCAGAGGTGTCGGACGGAAAAGAACAGACCCCAGTGTGTGTGAATTTGTTGACAGAAATTTTCGAATTTATCGCCGAAACTGTACGGGATAATCAGGCATATGTGAAAACATATTTTGGTCCCGGTCATTTGCTTGGTATTGTCACGCTTATCCAAACGGAATGTGATACCCTTGTACGCCGTGTGATTGATCGTTTTCGAGCCCAGTATCGTCTGTCCGAATTATTCCGTCTCATTCAGCCGTTCACCGTAGGCGGAACCAAGACATCCGCACTGGGTCTACTCGGTAGCACATCCGGTAGCCCAAGCAGTTCTACCACGACAGTCACTGCCGGCACTTTGGGCGGTGGGTCACCGTCAGAGCAAATCCAGTTGGAACGAGTTCTGGCGTTAGAACCAATTTTGTCGGAAATCGTGTTACTTAATACTCGGATTGATCTATACATACGTTTTATGCGTCGTCATGTCACATCCGATTTGAATGGTGCTGCTTTATCGAGCGAGGAACTCGAATCAAAATTGAAAAGTGTGACAACTCTGTTCAGTCAGTGCCAAACAGTTCGCCAAATGCAAGATTTGATCGGTGGATATATTCATCTTGAAGGTTATTATCTTCGCGAAATGGTATCCAAAGCGGTGCATTCAGACGAGGTGGATGACAGTGGGAAAGCGCTTCGTTTTGCTGATGATGTATTTTTTGTCCTGAAAAATTGTCTCGGCCGTGCACTGACCTCTGGCAGCGTGGACGGAATTTGTGCTATGCTAAACCACGCGCGAATGACCCTATTGGATGAGCTTATCACGAACGTCCTAACAGCCCGAGTACGAGCTGGTTTCCCATCCGGTTGGATGCAAGATGCGTACAGCTACATGCAAAGTAGCGTGGCTGCTGTTTCAGTGAATCCGATGGTCGCTGGAGTCTCCGGCGTGAGTGCATTGACGGGATCTTCATCGTCTGCCTCCACAAGCGGCTTGGCGGCTGCCGGTTCCAGTTCTGCTCACGTGGCCCGACAACAATATCTTATCACATTGAACACTATCAAAACATGTCAAAAAAATTTGGACACACTGCATGCACATTTGGAACGAAATATGACCACCCTTCAAGATCCAACTCAAGAAAAGACCAACTTAAACAAATTGTCAGCTTGTCTAGATGAACTGAAACAGTCTGTTTTCGAACAGTTGCAACGACTGTTAGACAAGGGGTTCGCGCAGCTGACCAGCGCAGTTGTTCGTGCCCAAGCCAAAACCGTGCTTCAACCGTTCACATCACAGTCGTACGAATTGACCGAGGATGATCTTGATATATACGGAGCGAACGATCCATGGATGGAGAACTGTATTGCCGAGTTGGATCAGTTCCTCAAACCGTTCCGGACAATTCTCTCACAGGATAACAACGATCATCTTGTGTGTGTTTTGACTACGGAGCTGGTGCGTCATATGGAACAGCTGATTCAGCGCAAAACGTACAATCGGTTCGGAGCTATTCAGTTGGAAAAAGAGCTACGCTGCCTTTTTGCCTACCTCACCTCGATCACGTATGCGGCACTGCGCGATCACTTCGCCTGTCTACTGCAAACGTGTAATCTACTCAATTTGGACAAGGTGAGTGAGGTCGCATTTTATTGGAACAGTGCAACTTGGCGTCTTACTCCAAATGAGGTTCGACGAATTCTTTCACTCAGAGTTGAATTCACCACAGACGAAATACGACGATTGAAACTTTGATTGCTCGAAGAGCCTGATCGAACTCGAGTAACCAGAGCACTGCGTTCGGGAACGTGCGAGTTTACAGCAGGATACGGTTGTTTTCTCAAACCCTTTCCTTGACCTAACCGGCAAATGACCTGTTCCTATTTTTCTGTGATATTACCACTCCATTCTTCCTGTTCCACCATCATCTGCTGTTAGGATCAACATTTATTTAATGTGTGCACACACAATGTTCCTGACTTTTTCCTGTGCCTTGAATAAATCTTTTCCATACACGCAATGTCAACTTTGTTCCCCGTTTTGAAATGTTTTTTGTTGTTTGTAGAATTCCGCAATTCTACACAACACGTGACTCCCGATTGCA
>STRG.11888.4
ACGCCTCAGCCTAGATGCTTTTAAACCGGTCGGGCAAAAACAAACGGACGAACAATGTCTCACGAAATTTTTTATTCCAAAACTGGCTGACCAAGGCTATGGAAGATGCTTTCAACAGGGAGCTAAAGTCATATTACGTGTATAAAAAGGTAACTGCAATTTGGAGGGAAAGTCAAAGTTTAAATTACAGGCCCTTTCTTCTTTGAAAAAATACCCCCTGGTGTTACAAAGTGGTAAGGAGTGTCGCATTTTGGAAGGTTTTGGACCGAAGCTGTGTGATATGTTGGACGAAAAACTAGCAAATTACGCAGAGGAACTGGGCCTGACACCGTCAGAGGCGTTAGTCCTGGGGAATAATATCTTCAGTTCAACCAGTTCAAATCTCTTGAATACAGCGCATCAGCACTCAGTGTCCAGCCTTACTCGGAGTCTCAGTGCAGATCAAATCGTGACGACTTCACATACCTCGTCCGAGAATGTGGCTTGCGCAGTGCCGCCCGCAGTGTCCACCAAGTTCGCATTCAAACCATTTCAATCGATACAATTCATCTGTGAACCAAAACGGTGTACGGACGGGCATGATGAGGTGATGAACGTTCTGCGCACTTCCCAAAACCCGAATGGATGCTCGTTACATGAGCTGGCCGCTTGTTTGCGCAATGAGCATTCGATAACGGACACTTCTAGCGTGTTGACTTTACTGAACGAACTGATCGAGACTGGTCGTGTCACAAAACTGGAAAGCTGTCCTGTAAGATATCGAGTAAACAATAGCGGCATGGACGATTACGGGAGTTCTTTGCATGCACTCCAATCAGCCGAAGAGAGCAGTAACACGAGACCTTCGTTGCGCAATGGTTCCGATATCAATCCAGATACGGCAAGCGGTATAACAGAAACTAGAAATCCATTTTCTGTCGAGGATGCATCACCTGGTATCGAAAATTACCCATTGAAGTTCATCTATGCGGACGAAGATTGCCAAGCGACGAGAACTCGGTGTCTTGCTCATATCAAACAGTTTTCTTCAGACAGCGATGGCTCAGAAGTTTGCGGATATCGCATGTTGTGTTGCTACGATGAACTCATCACATCCGGACTTCCTTATCGGTTGGATTGGAATGGAACAAGCTCCGACCCCGTTCTATCCACTGTCGCCTACCTGCTTGATCCTGAGGCACCTGATCACTGTACCGGAGCTTGGAGTCAGTTAGACGCTGCTCCTTCGTCTCCGGTTAAGCCAGTCCATTCGGACGAACCACTACCCGATAAGCGCCCTTGTCTGTTCCCCGTCTCCATCAGTTCCCCCGTTGTCCCGCTTCAAAGGGCAGCATCCGAAGGAAGTTCTGTCGTATCAGCTCCTCGACTACAAGGATCGGGTTCAATTAAGTCAATCAATCATCAGTCCGCATCCCAAAAAGTTTCCCAGAAAAATGAACCTCTTCAGACGAACTACTTTGGTCGTGTTTTAGACAGTTCTAGCAAGGATACATTGATTGTCCCCGGTGATACGTATCAACTGATTTTGCTCTGTGATGTACGAGAACATTTCGGACTAAACAAAGTGAGACAACTGCTGCCCAATGTGTTACAATCGCTGGGGGTCCAGTGTGAATCCCGTGCGCTCCCCGTAGGTGACTTTCTGTGGATCGTGCGCTGGCGTAATGAGCAAAATGAACTAAAGGAAGCCGTGTTGGACTATATAGTCGAGAGAAAACGTGCGGATGATCTGGCTCACAGCATCACGGATGGTCGTTTTCAAGAGCAAAAATACCGCATGAAACGTACTCAAATTGACAACCGATTTTTCTTGATTGAAGAGTGTCCGTCAATGCGCAACCAGCGTATCCCATTTGAAACTATGCTCCAGGCCACATCCAACTGCCAGATGAGTTCACAAAACCCCTACACAAGGAACGCCTCGTTCTTTGGGACAATTTGGTCTTCTCCATTATTGACGGTTTTCACATCATGTGGACTCGTTCACCAGAGGATACAGTCGACTGGCTTGCTGCTCTGACGAATCATTTACACAGTCGTTCATCCGTATGAATTCGGATCAGTGGTAGCATTTTTCCTCATGTTTTGCACTTGTTGCGGATCCTCACGCTCGTCTGACGTTGACCAGTATTACTTTCATGTTGAATTCAATGCTCTTGAAAAATACTCGGTGACCTGCAGGTCGATTAGGCGTGTAGTACGGCCCGTGTTGATGCGCGATTTGTCTCTGCTCAGAGCATGCTGCTTCTATGTCCACCTCAGTTCCAGTTCCACTCAGGTCACAGAATATAAACTAGGTGACTGAGATAACCTTGAAAAACGATGCAGTGACAAAATCGCCGTGTGGAATATCTTGATATTTCATGCCGTTTATTTGTTGTACCCAACCTCTGAGGTGAAACTTTTAAAATAAGTTTCGTGGCATCAGATGTGTTTCGATAAACGACGAGAATAGACTTGTTTCCGTACTAATGAGTTTAAATGTCACACATGAGGGTGGATCAGGAATGATTTACCGTTGACATACTTTACATCGTTCAGAACCAATCGGAACTAACTCTAAAGAGAAGACCAATCTTCCTTCGAATCATCTCGTTCTATTAGCAATTATTAGTGGTCAACACGCAGCCTGTCCTTCCTGACAGACCAGCCCCATCACAGTGAGTCATGAGATGAACAAACAGAGCCTGTTCAGTATCGAGATCAAGGCTTGAAACAATGGAACCTCGAACGACAGGAGTGCGAATCGACAGAATGAGAGATCAATCCCGTCAAGCGGCCCGTTTAACCTGAACTGTATCCCGAACAACGAAGAGTGACGCTCAAACCAAGTCGGATGTCCATGTCAGCCTGTTGGCTACGAGGCCGCAAGCAGGTCGTGGAATGCGTGCTCGAATGTGGCTAGATTTTGTACAACTGGCCCAGAAGTCACCACCTCCTACGGTTCGTGACATGTTTGCGAAACAACTGTTACAAATCCACGGGTTCTCCGGTTCAAAGGTAGCTGCTCTATTGCAAATTTATCCAACTCCACACCATCTTTTTCGAGCCTACGAGGCACTGCCAACAAATCACGAGAGAGAGCATATGCTGTCCTCTCTGAAACTGCCCGGGACAAATCGAACTCTCGGTGGTGCACTGAGTCGCCGCGTGCACCTGGCATACAACACGTTGTGAACCAAGTCCGTCAGATAACGCTTTCCGCACAGAATCGTCGCAGTCAGCACTTTGATCATTTGATGAATATTTTATCCGTTGCACCTTCAACTTATTTTACACGCACCGGTATATGTAGCGGGAGGGCATGGGCCGTGCTTAGTAGCAAAAATACGAACTCTTACGACCATAATATACTGTCGAAAATAGCACTTTCGGTGTCGCTGATACCTCAAGCTGTAGCTGCGGCGAGGACCGAGTTGGTACTTCGGCTGTTTGATGTTTTCATCACAACTGCACGGCTTCCGCGATAAACCACGTTATGTTAACTTAAGAAATCAGTCTCTAAAGATCGGGACGGATAAACCGTGAACCTTCTGACAACCTACATCAAAGAGCCCATCGTCTCAGTCAGTGACGGGTAGTCGACGCGGGTGTGAGATCGGACCGCAT
>STRG.4980.1
GCAGTATTGGACACGTATACCTAGTGAGTGGCACTAACCGGAAATCCGGTCGTGTTCTTCCGAGGTTACGTTGCCCACCCATCTACATACTGCTTACAACAATGTAAGCTTGTTAAGCATCGTCAGCCTCCGTGAATGTCTACCGAGCCAAAAATTGTGACTAGAACCCGGTCACTTCATTGTTTTTCCTGAGCCCATTAAACAGTATTTTCTACCTGAATGTTATTATCCTCTACTGTACGACGTCGAAACGATCAAATTAAATTGCATGGAGTGACTAGACACGATTCCTTCCTTCCAACCTCGTTGAGAAGTGCAGAAACTGACAAGATTATCCTTTAGGCTTCACAATTGGCCAGAGAGAACTGGTATCGAAGTCTGAATGAGAAAAGAACAAAACGGAAAATTCAATAATAATAATCACCTAGAAAGAAGTCAATAATTACTTTTCGCATGATTTCGGTGTCACTGAATTCACGAGAGATAATGCGTATTGTCTGTTGTATGCGGTTGGTTATTACGTCAAGGTGCTTTGAGTCAACAATGGGCAGGACAGGTTCAGTGATCCTACGTGTCATTTCCGAGTCAACAGCGCGTGATTGCTTGGACGACATGTATTCGCCTAAGAGGTGGCATTGATTCAGCCTTTGGTAGTTCTTGTCAGTGTTCCCTTCCCAGTGTAGATAAGATGATCGGCTTTAACTGCATTCGTTATATAATTCGATTCTACCAACTGAGTGGGGATTGTCGTTTGTCCACTCTGCTCTGGTCCGTTATTCCCTTATACGTTCAGATAGCCAGTAGCATTGATGTTCGAATCCCAACCAACCTCAATACTACGTTCGTTACTGAGGATTATCTTCTGTCCAACCATGATCATGCTTAGGAATAGAACGAAAACATCTGTGGCCCGGAGTGATAACGCGGCGCGAGAGTACTACCAGACGGAAGACGTTAATGGTGATTCGGAAAGGCCAAAGGTGTAAACTCCGAGAAAAGATAAAATTCCAGGCTGCAAGTTCTCCTCTCAGATATCCCAAAAGCCGAATCGGTAAATTTTCCCAGTCAAATTCGAATCTGAAGAATAGCTGACTCAAGTAAATATAACTTAAAGTAGTGTTGTCTGTGGCTTTTTACTACACTTTTGCACTGGAGTGCAGTGGAAGAGGTATCTCCCATAGCTTCGAAGATTTACCAAACTATTCGGAAAAACGGACAATCTGACTCAGAGCCTTGGCGTGGCAGAGAACCACGCAAAGTCCCAACTGGTCAGGCTTTGTAACCAGCCAGAAGACATTGGCTTACTGTCTACCAACCAGCGACCGGCGTTGGAGAGATCTGAACCTCTGATTTCCGAGATGGTAATGTTCACAAGTAAGTGGTTGAGGTGTAAGGGCCAGGCTACAAGCCACCAACTGAGCTTTGGGATCATGAAGTTTTCTATTTTAATAGTTTCAGATCGAACACGTGAAACCCCCCTTGGAAGATCACTGGCTCCACCTACTAAATAGGCCTGAATTTGACAGTTTAAATGACATGACTGTGAAGAATTTCAATGTTTCTCAAGTGTCAGTGGACCTATGGTACAGCATCACAAATCCCGCCCGCGTCCGACGATTTCTCACACTTGGGTCAATGCTGCATCTGCCGTAGTTACCAAAGCGCATCTCATAATCAATAATGCTGTTACCATATGGATCAGTGAAAAGAGCATTCTAACAAAAAATCAACAATGTTCACGCCACACTGGAAATCAGACGGTACTCGTATTGGATGCATTTAGGTTCTGATACAACGTCCCTCAGGAACGGATACCTTGGACAAAATCGTACCAAATCATTCATGGGAAGTGAAAGCCTACCATGGGCAAAAAAGAACAGTCATTTTGCTTCCCATATAAAAAGTGTGGTATACCGAAAAGTAACGACAATCCTATTGGTTCAGCCACTCGTGACAGATCAATGAGCCTCATCCGAATCTATACAACCTTGGTACTGTGCAGACATGGCGAGCTGCAAGTGCTGATTCCTGGTTTTGAGATCGTGCACGTGTAACTCCCACGGAAGAAGGCTGCATCCAGCACATCCTGCGGCCCTGTTTGTGCTTGTCCGTGTCGAACCACCGTCGTTGTTGTCGTCGTCGTTTTCGTTGTGTCATGGGTGTGTTCATTATCGTGTTACACTATTTCCCGTTTGACTGCTTGCAGTCAGCCGTAACGTTATTCGTGTAATATACTCTACCACGATTGTATTGACCAATAATAATGGTTAAAAGCATTCGTTTCACTTGCATCTTGATTGCAAGTCATCCGTTTTCTACGGCTTAGTCGAGGATGGGGAAAGCCCGTTTTTTTTGGTTCATTGCTTTGTATTCGACTGGGATAAACAACGATACACAACTCGTAGGTTCCCGATTGCTGAACCCCTGATTGAGGTCGCAAACGTTTCATCTGTAATCGCGGCGAAGTCATCACTACGCAAATGACCATCTCTGTGTTTGCCAGCAATGAGAACCTCAAAAAAGCCATCAGATTGGATTGGGAACGTTGAGGATGTCATAGAAAACGATACGAAAGTGCTTTGATTTCGTCAAATCGAT
>STRG.12979.3
GTCAAACTTGGCCAGATAAAGGATTTGTTGACCAGCTGCTCATTTTCACTGGGAAACACTTGACTGGTTATGATGATGAGCTGAGTATTTCTACTGACAATTACTAACCCGGAGATACGTGAGTAGAAGATGGCCAATGGAAAATGGCCGTGAACCGAAGATTTTTTGTTGTACTGTTTTCATAGATGAACATTCCAAGGACAAGTTCGGATAAAGCACGTGATCAACTCGACGAAGATTGTCATCTATTTGGGGAGGGCAATGAGAGTGCCACGTTTCCGCATTGGAAAATGATGCTCACACGTTCACTGTTGTGTGGAGTGCAATAGATTTCGCTGAGAGGTATGAGATATCACGTGACTTAGGTTCCAATGTGCGATAGGCGTTCATAGCCGCGTAATGATAGGGAGTTGTGGAATCCATGCTCACGATTCACGGAACCATTTATTCATCAGGGGGAAAGCGAATGCAACTGTCCAGGCTCATTATAGGTATTCGTATGCAGAACACATCTGCTGTGTTCCGACTGAAACTAGTACCCCGGGAGAACAAATATGCGTCGAACACCCACGCACCTGCCTATCCGGGGTGGCTCTCAAAAGTTTGTTTACCATCAGGTCTACATGATGTAGGACCCTTTTGACCATAGCTGCGAATAGTGAAAACCAGTCTTCCGCACCACGATCGACCGCTGTGATGGACGACCTGTTCTTTGGAGCCTAATTAGAGTGAAGGCATATTGTGGATGAGCACTGCCGATGATTCTTCACAAGGATGAAAATCTGTGTGCAGCATTGCCATGTTTTACAATGGTTGGTTGGGAATTGATACTGCATTATAAATCACGTTATTCATTCACAGACAATAAAGCCAGTAAAAGTTCGA
>STRG.43141.3
CTGAACTGAACCGAACCAAGGTCGTTGTGCCGGTACGTTCCCGAGCGACGCCTGGGCGTCTGTTGTCCAGTTGACTCATTTAAAAGTTGCAACCTTCGGAGATTGTTGTGGAGGTCACAACAGATATGCATCTTGTAGATGCACTGTGCTCTATATCGCGCAGTGGAAAACACTGCTAATGATCGTATCCGTTCGTGGCAGGGGATAGGCGTCTAGGTGGGTATATCGGTTCAGTTCAGTTAAGTTGTTTAGTTTGCACAGGACAGCTGATGTCTACAGCCAGTCCAGCTTTCCAGAATTCCTTCGATGGTATGCACACTAGATAGGCACCCACCACTGCGCAGTTTATTTCTTGGAGTCCCCGCTAACAATAAAAGGGAAACAGAGAACCTCATCGCATATCAGCTGCGATAGTCATTATGCATCGTGAGCGTTCACTAGCCATCATGTAGCAAACGTGTGGCTATCGCTAATAACCACTCGTCGTTTGCGGTTTTCATTCGCGGTTACTAAAACTTGTGCTTGCCGGGGAGATGCAGATGGTTCGACTATGCCACCATGCAAAAGCGTATTGATTTCAGCTCCAATAAATTTTCCGTCAGCGACCAAGTAACGTCGTGATTTGGTAATGATTAGTTTAAGTTTGGAAGCGATTTCACTGAATAGGGATGAAAATTCCTTGTCAGGTGCTGGTAAACCACACAGAGAGAATGGAGGTTTTGTTCCGGAGAACGAGATCTCAACTGACTGATGCATTTTGGGGAAATCGTGTCCTAGAAGTACATCAGAGCAAAGATTTGTGAGTAAGGACAGTTTGATTTTTGTGTACTGGCACTTTTTGTATTGTAATATAACAAAACGATGGACAGTTTTGAAACTCGCTAGATGTGTGCTAGCCATAGCGATTTTTTAACGGGATCGTATTACCTGCCAGTTAAATTAACAGGCGCAGCGGTATAAGTTTCTGATCTTTCGTATGTATTGGCGCCTGTTGGGTGCCACAACAAGAGATAATGACGACAGGCAGTTCCGGACCAATGACGTTGTTCCTAGACGAACGGCACATCTGGTAATGACCGTTCTTACCACATCCCTTACTAATCGCCTCGCGGGCAAGGCACAGCGGTCGTATCTCACGAATCCACAGAAGAAACACTTGCTAGTGCCAACATTAGTGGACCCAAATGTACCAACATTTTCAGTTGGAACAGATGGTCTATGGGCTGCTTGTTCCAACTCTGGTGAATCAGTCGTATAAGCCGTATAAACACCTGCTTTGTGCAATAGGGACTGACATTAAACCATCTTAAGAGGTCTTGCTCGTTCGAACGCCGTTTGCTGACTGAGTGAAATGTTTTCTGAGACCCTTGTCGTATTACCTGAGATTGGAGACTGGTAATGAATGCATCTCTGATAGCATCTTGGTTTTGTTCTGCCGTTACCGGTTCGAAGTTGCAATCTTTAGTCAGCGATTTCAGCTTCTGTAAGAATTGATGTAGATTCCCGCCTGTTTGTTGTCGATATGTAGCCAATATTTGGCAAGCAACGATCTCATTCTTTGCTTTGATATACAGGCTCATGAGAGTTTCTATGGCAGCTTCGTAGGTTACGCAACCACCGATATAGTAATACACGCTGGAACACATAATTGGCGTCGGGATTAAATGGTTGTATACTGTCCAGAAAGTAAGTAAACGTATCCGCCCAATGAGTCCATTGTTTCGAAGCAGTTGGGGAATTCGGATCACCATCAAAGAGTTCGGGGCGCATAGTTCGATCCATTTGTTCGTTAAATCAATCATAGTGAACTATACCTTTTACTCTTCAGGTGAAGCCGTTGTAGCTCTCAGTGAATCTTCCGTACCTTCAAGTGAATCCTACGCAGCTTCAAGTGAAGCCGCAACCGTACCACTCTGCAAAACACAGACGTATCATTTGCTTGACAGTGGTCACTTGTCACCTGCCCACGAAATCTCTCTGCCTTGTGATCACGCACATCGCGATGGTAACTGGTGAGCTGGATTCTCCTTGATACATGAAATAGTACGTGCGGTGGCTTACAGGGGGAGAGATGTGACCACTGAATCGACCGCGCGATTGAAGGGAGAAGGACCAGGGATAAATTAAGACGACCAACAAAGCGATGGCGTTAGTCCACCTTGACTGTGTGTGAAGCTGGGGACGACTGGTGTTTATTAGTCGAAGCACTCGGTGTCAAAAGAAAAACTGCAATGGCCTGGAATACGAGAAACAATGCAGCACCCTCCATGTTCACTCATGATGGGAAACATTTCAAACACTTGTCTGATCATGAATTAGAGGAGCTAACTTCCTGGGTTGAAGCAGAGCCCACACTAGCGCTTTAGGAACTGCAAATCCGACTGAAGGTCTAGTATGGAAAAGATTTTTCAGCCACCACGACCAGCAACTATCTTAATAGACAGCTAATAACGCCTAAAATGTTCCTCAGGTATCCGTAATGATAGACTTATTTCATAGCAGGCGAAAGAGGAAAAGGTATGTCTAAAATTCTCTTAACATTCGTTGTCATACGTACATAGAACAGCTGCAGTGGTTCGAGGCACACTGTCAAGAAATCATATTGATAGACGAGACCATCTTTAATCTGCACTGTTCGCGAGACTTTGGTACAGCCCAAAGGGGGATAAGGGCACGGATGCCAGTGGCAAGCAGCCGCGGTAAGAATCTGCACATGGTAGGTGCGATGGATACCAACGGTCTAATTGATCTGACTAACAAAAGAGGATGGTACACCGCAGCATTGTGTCTATAGTGGTTGAAGGGTCTTGTGGGTCTCTTTTTGGATCACACAGAGAAGTCGTTTGTCATTGTCTGTGACATTGCGCCGTCATTCCCGATTGGAGGATTTAGCGGCAATCGAGAGTGGACATCCTCGGACTTGCACCGTATTCACTTGCCCTTAATCCGAATGAAAAGATATGGAGTGTGTTGAAACAATTAATCAGGACTGAAACCAGAAAGGAGCACACGAAAATAATTGCCGGTGATCCTGAGGGGTGCATGAGTCAACAGGAATGGCGAATGACCTACTTGGAGAAAATAGCCACAAGCGCTCAATCTAGCATCGTGCGTACACACTGCTTGAATGCAGCACAGCACGTCCGCACCTACCACGATAATGTTAAATAATTGATTGGTTTTTAATAAGCGTTGGTTTCCAAAACTGAGCGAGGGTTCTTTTATACTTGAGCATATTAGAGGGGGTCAAACCCTACGTGACAACTAAACGAAATCTTCATCATAGTCCTGTGTTTGCGGTTCCATTTCACCGTTCGCCGCCGCAAACGTAGTACTTAAGTATTCGTATACGCATGATGAGAATAACGACCAAACAGCCGGTATGGAAAGCTAAGTCCAGAAGTGGCCGTCAGACCATGAGTATGGTCGCTTAGATTTTGCACAGACCGTGTCCTATTCTTCATTCCATTTAGGGAGTAGAAAAAACCACGTGGAGGTCAACAAATAATGTGGCAACGGGGAACGAAAAAATGTGCGTCGAACTTAGGAAAAGTAAGTGCTTCACGTCTTCGTGGTTGAGATCCAAAAGATCCCTCAACCAAATGGCTAGAGATACTGAAGAATGTGGCAACGAACCGTGAACAGTGGCTGTCGTGTTGTCATTTTCTGTCAAATCAGAATGATTGATTAATGTGCATTTTTACAGTTAGACTGTGTATTCTGTGTGTTGGCTACTAGGGCGCTGTTTCCTTTTCCCACCTGTGTAGGCCCACTCCCTGTCGGTCTTATATATTCATACTTTCTAATTCAACGTGCAACATGGCGAGAAAGGCAATGGTCAATGGGACTTGCCCTACTGTTTAACACGGTACGATGATGATAATGATTAAGATGACGATGATATGGTTGAGAAAAAAAGTGTTCTGCATGATGAACTATTTGTTAGTCAAACCCAACCACCTACTCGTGAAATCTACCTCAGGATTATTTTCGGAGTGAAATGAATGAGTTTATATCGAACATAGAGTGGAGAGATGTCAGTGTGAAACCGCGCCCTGAATAGGTCGTAAATTCAGTGAAGAGTTCATAGAATGAGACTACCAACAGTTGCGTTGCCAATGCACCACGGGGAGTGTGTGTGTGTGGGGGGGGGGTGTACTTGGACAAAAAGTGTTCATTTTAAGAAAGTCCTATCACTAAATATGAGACTGCGGTCAGTGATTCTCCAAAAAATGAATTTGCAAGAAATCCATTCTGAAATTCGGAGTGGCATAACTTATGACGATATCAAAAAAGAGGACGGAGTGATTGCATTTGAATAAATACAACTAAGAAACTACTAGAACTTCCATTACTATAAACGAGTTTCTATTTGAAATTATTTCATTATGCGCGAGGAAATGGAAATTTGTTTTGTCTTTCTGGATTCTTATCCGCAGAAATGAAGGAAATTCTCGAAAATAAGCTCTCGTGCATTTTTGGATCAGACCGTCAAGCTGGTCAAACCGTTATCTTCTTCTGACGCGTTTCTGCTACTAATAATCGATATTTCATGAACCACGCATTGTTTCTCGTATTCCAGGCCATTGCAGTTTTTCTTTTGACACCGAGTGCTTCGACTAATAAACACCAGTCGTCCCCAGCTTCATACGCATTCAAGACACGTGACTTAGTGTCAGATGTATGAAATGTGCGTCTCGTTGTCAAACTCATCTTCGTTTAAATGAACTGGTCATTTCACGAGCGACCAGGCTCCATACAGAATGCAGCGTAGTCACTTTATGGATCGGCTCAGTTTTGTTAGGCTACACATACACAGTCAAGGTGGACTAACGCCATCGCTTTGTTGGTCGTCTTAATTTATCCCTGGTCCTTCTCCCTTCAATCGCGCGGTCGATTCAGTGGTCACATCTCTCCCCCTGTAAGCCACCGCACGTACTATTTCATGTATCAAGGAGAATCCAGCTCACCAGTTACCATCGCGATGTGCGTGATCACAAGGCAGAGAGATTTCGTGGGCAGGTGACAAGTGACCACTGTCAGGCAAATCATACGTCTGTGTTTTGCAGAGTGGTACGGTTGCGGCTTCACTTGAAGCTGCATAGGATTCACTTGAAGGTACGGAAGATTCACTGAAAGCTACAACGGCTTCACCTGAAGTGTAAAAGGTATAGAATGACGTCAGAACCTTCCGAATGAGAAGTCTAAGATCTGCGAATAGGTTTCATTCAACGAACAACTGAGGTATGCAATAGGGAAGGTATTAGGAGAAGTACTAGGATGGGAAAGGAACCGGATAATTGTACAATAGCCGCGAGGATGACGAGGGACGAAACTCCTCAAGCAGGGACTCTACATGCAAAGGACAAAATCACCAGAGCTAGCGTACATTATATATATATTTCACACAGACGGATTTCGGACTGCCAAACCAAACATGGCACAGTCGGGGAGAAATAGGTGGATAATCCGAGTCCATGATATGCTTGTAGGCGCAGTACTGCCAGGTTAGCCAAGCCAATGCATGTGGTGCTCTTAGGGTCCACAACCGGAGCCTTTAGCTATCCAAAGCTTAACCCGCAAGGCAGTGGGGCGAAACGTGGGATCCGTCACCCACTGAAAGCCGGTGACTAAATGCTCAGTTCATACCCTCTTCGGATGAGGCCAAATATCCTGGGTGCCCAGTGCACCTCTCCGCCACAGATGCCGGTGAGCATACCGTTTTACGCCCCATACGCTGCCCATGGTTTGTTTAGAACCAGGGTTTAGCCATCTCTCCTAGACGGGCTATTAGTCAGCTAACCCGGCGGAAAGCGCCGGGCATTTGCTTTTGTCCTGTCGCTCTAGCGGGAAGCTTTTGCCCACTAAACTATGTTCTGTACAGGATGAACAGGTAGGAAGCACAGGGTGGGAGCGTGTTGGTACTCAGCAGAGCAGTCCGCTTAGCTTGAGTGGACCAGACTCAGCCTACGCAACGTGCAAGCCATAGCGATCCAAGTTAATCTAAAGTGCGTAGGCCTAACAATAGCTTGTATATACCGCAGCCCCTCCTCCAGCGACGGGGAGGGTGCAGAGCTGTTGCTCTATATAGATAGTTTGATGAATTTAGGCTCTAGGGTTCTAGTAATGGGAGATTTTAACGCGCCTGAAGTGGACTGGACCAACGAATTATCACCCGAGAGGACATTCGGATCATTACTGACGGACTTACTGCCCAGGAAGGGTTTGATGCAACACGTTAAGGAAGAAACAAGGTGGAGACACGGACAGAGAGCTTCCACCCTAGATCTGACAATCACCAGATACCCAGGGGATATTCCACACCTAACCGTGGAGGATCCGCTAGGAAAAAGCGACCACGGAGTGCTAAGATTAGTGGTCAACACACAGAGGTCCTGTGCTCCAGGCAAGTCCGGGTGTTGTTTCCACCAGGTTGACCCGGGATTTCGAGAGATCGAAGAAGCCGTAGATTGGTGGGTAGGTAGACGGGAAATCTAAGTAGAAAGACAGTGGTCTCGCATCCGGGACGATACAGGATGTTGGACATACCGGGTAGCCCCACTCAGAAAGGTGCGAAGGCGAGGAGACCAGCCGCGGGGGACCAGTCGAGTCGGCAAGGCACTCCAGGCGAAAAAATACCGTAGACGAAATATAGGGATAGGGGTAGCCATCGGCACTTCCTACAGTTCAAAGCTGCGAGGGCTAGATTTCCGACTATGCAGATAGCTGGTCGTAAGAAATATAAAGATAAACGGGCAAAGGATGCAAAATCAACCCTTAAGTCGTACTTTGATTACGTACAGTCGAAATCGGCTCCAAGGGTATCCGTACGCAACGTAAAGGACTATCAAGGAGGGCACGTCGAAACCAGCTCTGATAAGGTAGATTCGCTCATACTTTTCTTCCAACAGGTTTACAGAGTGAACAGTGGTATACCGGGTCGACCCTGAGACAATTTGACCCTCGTACCGACCATAGGGGATGCCGTAATAGACATCTCCGAAGTAGTTTAGAGACATCCAGAACGGCAGGGCCCGATAACATCCACTCGCCCATCCTGAAGCCGCTAGCTGACGTACTTGCGGAACCTTTGACCGCACTATTGAACGTATCGATGGTATAGGGTGGCATCCCGGAGGATTGGGTGAAGTCCACAATGTGCCCAGTTCAAATGGGCGGAGACAGGGAAGTTGGTTAAACTACCGTCTGGTGAGCCTCACCGCAGTAGTCTTTAATACGATAGAAAAAATTTTGAAGGATGGGATAGCAACATACAACGGCAAATCATCTAGTGGTACCGAGTCAACATGGTTTCGTAAGACATCGTTCGTACATGACCAATCTGTTAAACTTCCTCGACGAAGTAGCCGGTAGACTAGACTGGGGGGACAAAGTGGAGGTATGTTACCTTGACTACAAGAGGGCATTCAACCCAGTAAGCGACCGCCCCCTACTTAAAAGACCAGCGGCTTCCGGCCTAACCCCTGAGTTACAGTTCGGATCAGGAACTCTAACAGGTAGAAGCCTCCAGGTTAGAATGGGTTTCCTGTACGACAGAGCACCCCTGGTTCAGAACCCTGGCCTCTACTTTTTCTAATGTTCGCAAACGACCTCGTCGTGGGGTTAAAGAACCGCGTCTTCGTATTTGCGGACGAAGCCAAGGTGGTCGCCTCCATATTGGATGATTCCATTCAGCGAGACTTGAACAGGGTGTACCAACGGTCTGCAGAATGGGGTCTGCCACTGAATGTTAACAAATGCCTGCATTTGGCGAATGACAGATGGATACGCCCCTTAAGACAGTTGAGGCCACCGGAGCAAGGGATGAGAATCCCACAGGTAAGTAACTCAAAAGACCTAGGGGTTGTAATCACCGGTGATTTCAAACTAAGTGAACAATGTCGCGAAACTACCCAGAAAGCCTCCAGAGCTCTCTGGCAGCTCAAAAGAGCAGTAGCAACGAGAAGGAAAAACGTTTGTGCCTACCATTCTGGGAAATTGTGTCCAGGCTTGGCGGTCGTACACGACAAAAGACATTAAGATCATAGGGCTGATGCAGAGACTTTTCACGGGATGGTTTGCCTACCTCTGGGGGCTCAGTTACGAGCAGCGCCTCAAGAGACAGGCGTCGGGATGACGTGACAGAATCTTTCAAAACAATAAGAGGAATAGTTGATGTTAGTAGAGAAGTGAGGCAGTTATTGATGCCCAGTAGCAACACCGTAGTCCGAGGACACGTTTTTAAGTTACCGAGGAAAAGAGTGAAGGCTCAACTGATAGCAAAATTTTCCCCATTAGGTCAGTGGACGATTGGAATAGACCACTGGACTACGTGGCTGCAGCGTCGACAGTACGGGATTTCAAAAAAACGGCTTGACGGAAAAGGGAACATCGTGTTTAACGAAAACGGTGCAGTTAGTAGCACCACATCTCTCTTACGCCCTTCACTTTACTTCTCTTTACATCCTTACCCTCTTCCATCACCATCTAATCATTTCACCTACCTTATCACTTTCGAGCCCGTTAGCTTTGAGTAACTTCTTGTAACTCATGGCCCTATGGGTGATTGGCCACTAGCTTCTAGCAGATGGCAACAAGGACCCTGTTCACCCCTCGGATTGGTGCATAGTGGTTTTTTCCTTTCCATTCTCCCCTACCATTAGATTGAAGCAGGCTTGGTATTTCCGCTTGTCGCAGCACTGGCAGATCCAAGGAGCTTACAGTGCAAGAAAATGGACATTCTTGGCGCCCCGCCGTACACGTCTCGTGAACCGAAATGAACACCGGATCTAGGGCCACAGTTTATTCATAAACCCACCACTACCCTATTATTGTGCCCATTATCTCTTTCATTGCTCTTTCTGGCCTGGATGTTGTAATCGTTAGTGACTATTGATATCCCAATATCCCTTCTTTCCCTTTGATTCATAACTTTCTTCCTGAGACTCTATGCACTCAGGATGGTTGTTGACTGTTGCCTAATACACGTTTTTGCCCGGTCTCTGTCTTCTGATTGTGCCTGTTGGACATCGGCACAGTATTTGTTTGTCAAGTGTTAACACCGAGTCTACCTCGGGTTCATTGTAGACTGGTTTTCATCTCGCCTATTCGCCCATATCCGCCTTGCTCACTACATGTACTAGTGACCAAATAGTTTGAATTGTTGATTTTGTCAAGACCTACGTGTGTGTGCGTGTCTATCCGTTCCTTCCGTTCTGTTACAGAATTGTAAAGTTGATTAGACCTTACTTCGCGGTTTCCTTAGTAAACGCGTGCTTCGGTCCTTTGTACTGCGTGGACCACCTGCACGTTACTCTAATGTGTGGCACTGCACAAATATGTTAACCAGAACAGTATTCTCCACGACCCGTGAGAACGAGAAGGCGATTGGGAGAGATAGTGGTTAGCGTGTATTTGGGAGCGTGCGTGAGAGCGTGCGCAAGAGCAACGGTCAAATGGCCACCGCGCTTGGCAGTCAGCGTTCAGTTAAACAATAAACGTGGTAAAAGTACGAATGAAGTTGGCAACCGCTACAGAATCGTCGTCCACCCCTGTAGACGAACATCCCAAACAGCCACGGAATCTCTAACCAATAATATTGCCATTCCCAGACGGACGTCTATTGTCATTCTACCGTAGCGCTCTCAGACAGATTGCCACGCGCATGTTTATCGGTCTCACCGAGTTTTTCTGTCTTTTTAGATCGTGCACGTGCAACCCTCACGGCAGACACTGCATCCAGTATAATACATTCGTGAGCAGGCTGTTGGTGGCCATACTGGTGTTCGATTAATGTAAGTGTGGGTTTCCTATTCTACACTTACTCAGTTTGAGGTTCATTGAGTTTTCTCTTTTTGTTGTCTCAGATCGAACACAAGCAGCCTCCCGGCGGAAGAGCGCTGATTCTTGCATACTGCACAGTCCGTGGCGCGATTATGGAATTGGAATTGACAGGAATTAACTCGTATCGCAAAGTTTATCGTAGGTCTCCTGTGACCGTGTCTCGTTCACGACCTTGGCATACGCAGTGCGGTCATTTGCTGCTCCCTCCAGAAGACTGAGCAACAGGTCCGCCTGTTATTCAACGGGGAAATTTTTTAGTTGCCTTCTCACCTGGCCCTCCGACTGGCAATAGTTGTCTCCCAAACGCAGTTTATTGGGAATGGGAATGGGGGCTGCCTTTAAGTTGCCTGATCTGTTAGCACGCTGAGATTTCACGGCTTGGGTGAGGGATTCCATTAGCGCCGCGGGCACCGCAACCATCGCCGCGGGATTCGTTGGTGTCTGGGATTGTGTATCGCTAGTGACCACTGAATGTGGGCTTTGCGACGACATGGGCTCGATTTTCATGACATGGTTCGACGATGGGGTGTAGAGGTATCTGAGAAATTTTCATACTGAGTAACAGGCGGACCCGTTGCTAAGCCTACTGGACAGAGAAGCATACGACTGCGTCGTGAACGAGGTACTTTCGGAGGCAACCCGTGATCAACTTCATAAGCACAAAGGCTCAGTAAGCACATCAACAGGATGCTGCACTTACAATAATCGAACAGCAATATGGCTGCCCACAGCCTGATCAATACACTACTCCCTCTCGTGTCACAGTCATGGATTCGCACGTTGCGTGATTGTTGGTGTAGTTTATCTGGCAGGTAAGAGATTCGCATAAATCGTTTTCAACGCATCAGCTGTACTCACGTTTTTATTCGTACCAAGTGGCGTGCCCCAGGTTGACCCCAAGCTCGAGCAGCCCCACCGAGTAAATTTGGGATAAGCCCTGGGCTAACCCCAAGGTTAGTGTCCCTGGAGCACCGTGCATATATGATCCTCATGGTGATTGAATATGCAACCTCCATTCAGAGACAAGAAGTATATTTATCATAATTTAATCACTCGCAGTTAAATATGCATGCATATCTGCCTATTAATACCTATTTTTAAAGGTATATCAACAACTATAGGTACACTTACCTAAAAGTGAAAGTAGGTAAGTAAGCTATAGGAATAGGTATACCTGGTGTACCTGCCTTTAATGTCTATGGATATTAGTTTTTGCCTTATATAAATATTGACTTCATAATGAAGCAATAAGTACATTTGTGCTTATCAGTTACCTGTCTTTACAATGGATATGGAACATCCCAGTAAGGGGGAAAGTTACTGTCGGGTGAAGCAGGCGTTGAGTGCTCTACCGCGCACGGAATGCGGTGAGGCGTCTGTGTGGGCGTATCGGTATTGTTGCCCGAAGTTGTCATCAACGGTCATTGTCTCTCTTCTAGTGATGAGTTTTCGGATGGACATCAGTCACACCGTTGGTGCTCGGGATCTTCAATGAATTCACAAGCATCAACGTCAGATTTGACCACTGGTTTAAGTGAGCACTGTCTATGATTTTATAAAATGTTTTTTGCAGGTGTCAGCGTTGAACATGGAAACATTGCGTCGGTGAAGATCAACGTGGACGCAGTGATACATTCATTTGCTGATATGCTTATTAACTGCAGATTGTCGATTGACTACTTTGTAAATCCACATAGAGCGCTGTTGAGTGAAGTTTTAATAGATCAGTTTGCAATCCATAACCTTACAAGAAGTCTGCAAAGTCTAACTGCGTCTATGGAATCCCTTGCAACCACTTTCGGGACATCATTTCCGCAAATTACGTCGTAGCTACTCACATGTGCAAGCAGTTTAGATGAATTGAGCCATTTAAACGATGGCGAGTTGTTATACATGTAGTTAACAACTATAGGTCACCGCACTTGGACGGTACGCAACTCGAAATTTTCATGATACGGTGAAACAGATGCTGTCTGTTATGGTCAGCGATGACGTCGCAGTAAAGTACCGCTGGATAGGTAGCAGTAAAAGAATATCCGTGTGCGACCACAGATTAATTAAAGCAACAAGGGGTAACTCCATTAAGTGAATGTCACACCATGTAGCAGTCGCTTTCAGGTTCAGTCCATATTTTTCCCGAGGAACCAACTATTAACATCAACAGGCACATCAGAAATTGGTTCCACAACGCTCGTGATCGTGGAACAGGTAGCAGGTAGAACAGGTAAGTAACATGGACAAACAGAGTCTCATTTGATAAAGTTTAAGAGCAGTATGTTTACATGAAGCATAAAATTTGAAGTACATTTGATAGTAAAAATTTTTATTTTCATCTCTGCAGATACCGTAAACACAGACAATGGGATAGGACGTTTTATGAAGGTGTACTTTGAAGGATCATTGACAAATTGTTTACGATACTTTTGTAGTTAATGTAAATACATTTTTGATTTACAAAATTCGCCTTCATTTTTCAATGTGAAGTTCTGTAACAGTTTTTATATGTTGGATACTTTGGAAAACGGTCAAACTACAGTCAAACACTCCAGTAGAAATCTGAGGGATGGCAGTTCAGCTTACTTATGTTTCGCGTTTCAGAAAGGTTGGAGCTAGCCCCAAGTTGGCCCCGGGGTTGGGGCACCGGTAGTGCTGCCCCACTTTTTTAAATAGGAAGCTTGTATCTTACTGCTTGTGATCTGGAGGCATGAAAATTGCCTTTGAACTTGGCAAAATGCTCACGTCTGACAGCCGAGAGGTCCAGCGGAATGCGATATTTAACTCCGGACGACCCAAACCGTTGGCACAGAAATACGAAGTCAGTGACTTGGGCATGATTGTTTCGAGTGACTTTTATCCTCGTTACAATGCCTGCAGGCTGCTAACAAGGCGAATAGAGCCATGTATCAGATGCACAGAACGCTCACATTAATAGACCTCAGGGTGCTGCTGCCACTACGTACGATCCTGGTCCGACTCCACGTCGAGTACGTAGTCCAAGCCTGGGCTCCGCAGTTAGTGAGCTACACCCCTCTCTCTGAAGAAGATTCTCGAGAACGGCGTTAGGGCTACGAGGACTACAGTACGAAGACAGGCTAGCAGAGCTAGGGTTGTTCTCGCCGAAGCGCAGGAGAGCGCGGGGGGAATTGAGGCAAACAATAAAACAGTTAAATGGATGGTCAGCGACAAACAAGCCGTTGTTTATCCGCGATGGAAACTCCGTCCTCCGCGGACAAAAGTTGCAATTCATCAAGCCGAGGGCCAACAAGACCATCAGAACCCAGTCATTTACTTGCAAGGTAATTTACAACTGGATAAGCTTCTCGGGATGGTGGTGGAAGCAAACACTGTGGCAGTGTTCAAG
>STRG.56573.6
ATTCCAGACCCGCTGTGACCTTACCTGACCGACTTGTTTTTCTGTGTCAGTTGGGTCACTTAATCAATAAACTCCGAACTCGCGGGATGTATACCAGTTCGCTGGCGGCTCGTGAAGAGGAATATGATTATCTTTTCAAGGTTGTTTTGATAGGTGATTCGGGTGTCGGGAAGAGTAACCTGTTGTCCAGGTTCACTCGAAACGAGTTTAACTTGGAGAGCAAAAGCACCATTGGCGTCGAGTTCGCCACAAGGAGCGTAACTATTGATGGGAAAACTATCAAAGCGCAGATTTGGGACACGGCTGGCCAAGAGCGCTATCGTGCAATAACGTCTGCTTACTATAGGGGCGCAGTTGGGGCCTTATTAGTGTACGATATATCCAAGCACGCTACTTTCGAAAATGTTCTTCAGTGGCTGCGGGAGTTGCGTGACCATTCCGATACCGGGATTGTGGTTATGCTGATTGGAAACAAATGTGATCTGCGACATTTGCGAATGGTCCCCACTGACGAAGCTCGTAATCTTGCCAGGCGCGAAAATCTGTTTTTCACAGAGACGTCTGCTCTGGATTCGACGAACGTAGATGAAGCATTCGTACAGATCCTCCAGGCAATTTATCGACTGGTAGTTGATAATCCTTCCATGGCTCCAGTACCCACTGGTCCCAACCGAGTCAACCCTATGATACCTTACAATCCACCGAAAGAGAAGAAGTGTTGCTTCTAGCCTGTTTTTCTTCATGCGAAGATTGCTTTGTTCTGCGATCCGACAGCCTACTGCTTTTGAAAATATTGCGGAAACACTGACCTTTACACGCATCGGTGTCAGTACAATCCTCTGGGTTGTCAGAAGCTCCCATTCAAATGAATTGCGTGTTACTCTAGCAGTCATTTATGGTTCATCTGGTCATTAATCTATTTCTTGATGGAAGGCTTACGTAACACTTAACCCACATCATTCTAACTTGTATATTTTCTGATGGTAATGTCAGTGCATGTCTGCATCAACGTCGGTGGTTTTGATGGTGCATGTATCTTAACCATTGCCCTCGCTGGTGAGTGAGTAGTGTTTTCTGGTTCAGTCGCGCTGTAATGTCTCTGGGTGAACCCCTGTCGCTTACAGCTGTTCAAAGCCAGTTGAAAATTGGTTTCACACCAGCGTCTTCATTTCTGTTGGCTGAAACTCGTATTTCATTAACAGTTAAGCGAGACAAAGACATGGTGGTAGGCCCTTATCCGTAATTTCAACCAATGAAATCGACGGGAATGATTGTCTTATCGGCATCCCTTACACACGCTAGCAGCTTTGGAGTCAGATCGATCACATTCCGCTTATTGACTTTTGACGTGAATCAATCCAAGAATAGCGCAATGCCGGTCCACAGATTTCTTCTGTAAGCGTACATTGATACATGCCTGCTATTTTCTAACCTCGATATTCTGTGTGTAAGTTATCCCTGAGTGCAGATCAACGAGATCCTGTAATCGAGTGCTAATACAAAGCACTACTGTAGTCTAGCCAGTCACGGAATACTTGACTAATTTCAGTATCGAGTTTCCTTTGGTTACACCGCACGCATTCTGCCTACCATACAGAAATCTACAAGATCGTTATCACCAATCAGTCCAGTATGGCTATGCACCCTGGACCTACAAGACCCAGACCGGCGTTGCCCGATAACGAGCATGAGGACAAGAAGCGCTGTTGTTTCTAACCGTTTTTCAGCTTTTGCCAATTATTATGTCATCTCAATGCGCAGCCAGTCCGTACCTGCGCAGCGGTCTTCCTTTTTTCCAACTTACCTCCGTGTTCCGCGGACCGTGCCTGGTTTCCGATTGTTCACTGTCACAGTCGATCCTGGCACATTCACAAACAAACCGCTATGTGACTGATTTTCCCTCCCCTTTCCCACAGAAGATGAAATCATTGTCACAGGCCAACATATGATCCTACTAACCCTTCCCCCCCTCCATGTTTTAATTGTAGAGAATCAGACACGGATACATTTCCATCCTCTAAGCAGCCTTGTGGTTCAGGTGCAGGTGTCGATTCACATATTTTTTATCGGATTTCTTTGTGGCTGTGACAGCATCCGTACTCTCATATAATCCGCCCCACGCGAACACCAGATTCGCCTGCTAACTGGCGATTGACTGGTTCTTATTCCAACCTGAACACACAGCGCAGTATTTCTGGGAAGATTCGTGTTTTATTCGAATATGTGCTCTTGTTTTACATCTTGATTTGAGAACTTCTTCGTCACCGGGAGCGTTAAACCGGCAGACATTGGTTTCTTGGATTATATATTTTTTCGGGGTTCGCCTGACCGGAATATGCGAACTCGCCCCAACTTTATATGCTCTATCTCTTATCTCATCGATAGAGGTTGGGCGACACCGGAATATCCAAACACGTGTCTTGGTCTTCGTTTGTTTTTCTACTTCACCGCTATACGAATACACTCCAGTTGTTGCCTTTCATAGTGTGTACTTCTAGATCCAGGACGTTCGATGTGTAATTCGAAAGAACCATTGCCGTTGTTTTCATCTGATGTAAAGTCAAAACTTCAAGTGCATGAAAACTAAAATACCTTAAAATTGGCTTCTGAAAGAGGCTCCAGTACGGCGAACGGAATAGCGTTTATGATCATTCATAATATCTACATAAAGCGCGATCGCATCCCTGCCACTTGTATCCGGTAGCCCGAAATTTACCAACGTTTTTCTCTGAGTACAACAATGCTTTTGACAAGCATAATATGTTCGCCATCAAAAACCGTACATCCAGTGAAGGCTATATTTCAACGTATGGATCCCACCACGATTTGCACAGTTGAAGATGATTGTTATAGTGCTATAACTGAATAGACATCATTTAACATTTGGGACTCGTATTGTTTTAGTATTGGACGCTTGACCTTTGTCTTCTGTCCCCAACCACTCCTCTTTGCCCGATCTATCCACCCATAATGC
>STRG.31925.6
TCTCAGTGAACGCTCACGATGCATAATGTCTCTCGCAGTTGAGGTGCGATGAGGTTTTCCGTTTCCCTCAAATGTTTAGCGGGGATTCGACGAAATACACTCTGCAGTGGTGGGTGCATAACTGGTGTGCATACCATCGAGGGAATTCTGGACGCTCGATTGGCCGTGGCCATTACCTGTCCTGTGCAAACTGAACTGAACTGAACTGAACTGAACTGACTTGAACTGAGCTGAACCTTGAACTTTGACTGCGTTGCACCACCGGTGCGACTCGGGGTTTCGGTTCGATGCGGTTTTCGCAAGACAGGAAGTGGCAGCGGCCAGTCGAGCGTCTAGTATTCCTCCGGCGGTATGCAAACTAGTTAGGCGCTCACTACTGTGCAATGTATTTTGTCCAGTCCCCTCTAAAAATAGGAGGAAAGATGAAACCTCACCGCCCATTATCTGCAAAACATTATGCATCATATGCCTCCATCAAGTCAGTACGCAACAAGTGGAAATGTCCAGTGATAAGACATATCAGCCGAACCCTAATTTTTACATCTTGTCATCTCGTGACGTGTTTCTGGTTCACTGTCGGAAATAATCTCGTTCCGCTTATGATCTAAGGCCCCATTGAATGCCTGAACGGTCCCAAGTTCTGTTTTCTCCTCTGGCAGTCTGTTCCAGTAGTTTACTACCCTATTGCCAAACAAGTGAGGTTTGGCTATTAACCTGGATTGAACTGTCGCCAGCCTCTCGTGACCTCTCGTTTGGGAGTCTGTCGCCATACGAAATAGACTCTGCAGTCCAGACTCAGAAGAGCCTTCAATTATCTCAAATGTCCCGATGAGATCTCGTAGTCTCCTCCTTTCCGGAGAGAGATTTCCGAGGTCCTTGAGTCTCGGCTTGTACGTCTTGCCCCTCTGACCCTCAACTATGCAAAAGGCCCCTGATCACTAGAGATCACGTGCCTTTTGTGCATTTGCTGAACACTGATCCGCCTACTTTAAACCAGAGGTCACCAAAATTTCAAGGTCCTTAACCCCGTTTACTGCCTCAGTGGTAAATGGGCCTTGGTCGTGTACAACTGGCAGGCTTGTCGCTGCCCCTGACAACGTGGTTTTTCCCAGAATTTTGAGTTAAGTCTCACTTGTATGCCTAGTTTAGAAAGGCAACCATGCCTCTGCTCACCTCATCTCTCTCCTAAGCCTCCATTAATATCAATTGTACAAAAAGGAGGCTTGATGGCTGTAGGACTGAGGCTAAATCACTTGAAAACAGAAGAAACAGTAATGGGTCCAGTACGAACTTCTGCGGTACTATACTGATGACGTTTTCTAATTTGGAGTTCCTGTCACCTACTCGAACGTAAAACGTTCTACCGGTAATAAAGTCCGCTAGCCATTCCTGATTCTGCTCACTTATATCTAATGACCTCAACTTGATCAGTAGAAGCCGGTGGTTCACCGAGTCATATGCTTTACTAAAGTCAACCCATCACGGCAAGATTGCACCTTAGCGTGGTTTGATAGCTTGCTTGCCTCCATGACTATGGCTATTCCGGGTGGCTTCATTGAGCCCAACGAAGACAAGGCAGCATACTTACAACAATCAGACCTAACGGGACTGACCAGAAAATATTCCTTCACGGGTTCTTCGGTCACGTTCCCGTGCTGGGTTAACGCCCCACTACCTTGTGGGTGAGACTTTTGAGGTGAAGGCTCCGGTTAGGGTTCCCAACGAAATGCCCCTTCTGTCGTGTGGGCAACCGCGATGTATGACTCGCCCAGAAACCTCCAGCGTCTTTCCTGCAAAGGGGCTTATGAACTTTTCCTCCCCTAATTCAAGACCGATACAAAACGCCCCGGGTTATTGCAGCTCTGAAGAAAGCAGTAGCTCAGTAGTTGCGTATAAATCGAATGCATTCTTTAAACCTAAAAGCTCACTTCACTTGGATGCCTTTTACGTCGGCACACTACGCCATGTAGAGCAGCAGGCTGCCCTCGCTAAAACTCTTGACACTCCTAAAATAGATATATGCTGTCGTCGAAACGCCCTACAAAACCCCACTTCTGTGATAACCCTTCGCACTCCAGGTACAACCTCAGTCTCTCGCTTTATTCTTCATGTGTCGGGTGATCCGGTTTCTAGTGCTCGCGGTCGGGTCGGCGGTGGGATCGCTTTGAGCACGAGAGCTGAGCGTGCATTGCTAGACTGGATTCCAGTCAGCAGTCCTTTGTGTGCAGTTCGATTGGACGGTTCTGTACAATTCAACAACAAAAACTGAAGTATCGATGCTTGTTCGTCGCGTATGTGTATATGTGTATGCGCTCACCGACTGCATTTCTTCTGAAGCCAAGGACGAATTCTATCAGGATTTGTCTCAGCTGCTTCGAAGCGTGCGTTCAACAGATGTGTGGTCGTTGCTGGGGGATTTTAACGCCCAAGTTGGTCGTTTTGGAGATTCCGAAGGGCACATCGGAGGCCCATTTGCTATCCCAGTCGATTGAACCGATAACGGTGATCGTCTCACTCAGCTGTGCTCTGACCAAAGATTGTTTCTGGCGAGTACGCACTTCTGTCATAAGAAGCGGCATAGACCGACATGGCGTCCTCCTACACCTTCATAACGTTGGGCTCAGATTAACCGTATTGTGACTGGTCACCACTGGCGTGGATCAATTGAAGATTGTCGTTCATTTTGGTCTACACCCGGAGACTCAGATCACGCCTTGGCGGAGTTATCTGCATGGTTATCAATACAACCGGATATTAACGACCCAAAGGAGCACGGAAACAGATCATGGAAACCTGTCATGCCGCGACTAATGCCACACAGGATTCCGGTTCATGTAAGCCATGCAAACGATGAATATCTTCGACATCAGTTGCTCTGTTGGATGCTCGCAGATCCGTCCCTCCATATGGCACATTGAATGAAGTGCGTAAATCCCTGAGACGCCAAAATACTAGGAGCCTGAGAAATGACCGGAAACAGTGATGGGTTACGAAGTGTAGGAAAACATTAAAGGCTGCGTCTGTTGCCAATACTCACAACCATTACCGTTTGATTAGAGGTCCGGTCCACGGAAGCCTGGTGTAAGTAAGTTAACCAGGGAATCCGACGGCTCACAGATTCATTCCCAGGGACGTTGTCTGGACCGTTGAGCGGAACACTTTAAGGAACCATTTAGTTGGCCCACTTCAACGGTGGACCTTCAAAATACACCTGCCAGAAAAACGATGCTGGTTGATATCACTGCTATCGGAAATGGAGGTTATGTGGAAGGTAGGTTACTTGAAAAGGTACAAAGACGTCCGACCGGGTGGGTTGTCTCCATCTTTTTCAAGGATGGAGGCGAACCTTTGGTTTCGGAGTTAACAAAACTCCGTGTTATTTGGCATAGTGAGCAGATTCCCGGGGAATGGTGTGAATCGGTGTTTGTGCTGACTTACAAGAAAGGTGACAGATCCTCTTTTGCAAACCTCAGAGGGATTAACTTGGCAAGTATGGCGTCCAAACTGCCCACCGAGCTCATTCTCCACCGACTATCCGGTATTCGCGAAATGAATATGCGTGAGAATCAAGCCCGTTTCAGACCCGGTCGTGGTTGTATCTACTACATTTTTACTCTTCGGCAAACCTTAGAGCACAGATATATCTTCCGTGGGCCCACAATCTCTCTTCCTTGGTCTAAAAGTGGCGTTCGATTCAGTCGACCGCATAGGTCTCTGGCGGTGCCTCTCATTGAGGGGTGTACCATAGAACTTTGTTTCTTTTTTCCAAAACTTGTATGCAAGCAGCCGAAGCCGAGTTCGTACCCACGGCGATCTTTCACCCAAATTCACCACAGCAAGTGATATTCGTCAGGGTTGCCCCCTTTCGCCCTTCCTCTTCCCTTTCGTAATTGAATTAATTTTTCAGATAGCCCCATTGTCGTATGACAATAGCGGCATCAATGTTTGCTCAGACAGTAAACTGTCTGACTTGGAATACGCGGATGACATTGTTCTCCTGGATGAAGATCCAGGTGTCACTTCGAGTTATGCCTCTCAATTGAATGGCACTTCTTGGTTTTGCTTCGAAGTCAGTGAATGCAGCCGTCCCAAGTGCTTGCGACAGCTATATTGGTGGTCCATTAGTCCATTTTGAAAACGTGTTACCACCACCTACAAACTTGCGTACTTGCCAGAGCTGTCTAACTCACATGTGTTTCCTGGGTCACATCTACTGTCCATTATCCGACTCGCCATATCACCGAATACTTTGTCTGTTTGCATGCCTGAGGCCTGAATGTCAGGAAAAAGGATTCAGCTGGCGTGTGCTGCGTTCGCAATTTTTTGGAATCACTCAGAAAAGTGCAAATAATCAAAATAATCAATGGTGCTTGCCAGACGAAGATAAAGAGACGCAGCATGACTGGGGTGACGGCGATCAACCGTTGTGTGAGGAAGTGACAAAACACCAAGAGGCCATTCTTTTACAAGGACCGTTTCGTTGCTGCTTCATTGACGTATATGAGGAAACCGCGGAGACATCTGGTGAAGAACTTTCTAATCAGGAAGATATATCGGAGACTTCTAAAACAGCTGCACAAATCTCATCATCTTTCGCATCTTGGTCGCGATCGGACGCTGTGGAACGTGAATTTATTGGTGAAGATGACAATGCAGTTCCAAATGCTTTCTCCGGTGGACTTGAGCTACATTTAGCAACTCGGGGCGAGCATGGATGTGAAGAAGTACGATACTGGTGGTCTGGTCGACCGGTGTTCAACGGTCCTCCTCCAAAAGAGTTAGCTGATCATTTAAAATGTACTCGATGCGGTGCAAGCCGCGTGTTTGAACTCCAGTTATTTCCAACACTGAACGACTGTCTCATGTTATCTCCATCCTCGGGTGATAACGATCCCGTAGACTTTCAGTTACCCGAACCAGATCGAATCAACAAGGATTGGTTGTTGCGCATTACCACCGTTTTGATATTCACTTGTTCCGCATCGTGCTGGCTGGAAGGGGACGGTTGGACTGAAGAGTGTATTGTTGTTCAGACGGATGGAGATCGGACATGTATATGGGACGGTGTATCGCCAACCTTTTGCGATAGGTACACCTAATCTTCCCCTCTTCCTGTCCCTGCGTCTTCTGATCTTTGAAGCGGTATAACAGTTATACAAATTTCATATTCC
>STRG.26779.1
TCCGTCATATTCTTTCAATAAAACTATAGATTTTTCTCTATTGGAAGAAAACGCATTTGTTCTCTTTAAGAAATTGTTGTCTGTTCGATGTTGATGTTCAGAGTAAAGTCGCCTTTCTACCAGGGCGTAGTCGTTTCTTCTAGTTTACTAGAAGTCAGTAACAGTATCCAGTCAAATATCTGGGCTTTGATAATCTCGAACATGGAACAGACAGTACCTCAGTGAGTGTATCATCTGTGGTAAATTATTCGCATATAATCTGCATTGTTTTACCCATATTTTACCGTCTTGAATAGGTAAACTGGTCTTTTAAGATGTATTGTGCACAACCTTTTCGGCGGCCTCTCCAGTGTTACAAGTTGCGACGTTAGAACGCATTTTTATATTCAGCAGACTGCTTCGGTCAGTTAGTCCGTCCTAATTTCGTTTTTTTCAGAAGAATTCTTGGGAGCCATTACTTTAAACAATGAAGTACCGAATGTTTCTGCTTATATCAAATCATTCATACTGAACACCCGGACCGTATGGAGCTTTCTAACTGCATTCATTATTAAAATTACTGCTGATTTACTCAAGTTAAATACACTTTTGACTCCCGTCAACATAGTCTGTCCCACTGGATTTAGGTCGCCGAATCTTCTTTCAGAACCTTTAATTGTTTACAAAATTGCTGATTGGAACATCACGACACCACATCGGATTTTCGCCGAAAACGACCTCCATGAAGTATGATTCTTTCCAATAGCCTACTTGAAAAGATTGACAAAATTTTCGCTTGCTTCTGATTAAACGTTTACTAACTAGGTGATTTCTAGGTGTTGAATGTTTGTGAAAAGATAATAAACAAAAGAAGACTTCAGAGTTAAAATATAAGATACACTAAGTACAAAGGTAAGCTTACACACAGTCTCCGTAATCACCACGAATAGGTGAGTTACCACGTGACCAAGGTAGCCATCAATATGAAAACCACATGCTCTTGGTTCTCGCACACTGAGATAACTCTCAGAAAACTGCCAAAATTCAGATCTACTGCCGGTGTAGACTTCACCACTTGACAGCATTCATCACAATCGTTCATTTCAAAGGAACATAAGTCCATTCAGCGAAAGCACTATCCAGTGAATCGCGCTGTGATAAGTAAATCTTGAAAGATCGATTTTGGTAAACTCGTACAATTTACTTAGAAAGTTTCCTTATGATACTTTTTCTGTTAAAATATACCGTTTCTTCATTTACAAACGGTTCTTAAGGAGGTTGGACTATCTGGAATTTAAGGCAACGATGTTTTTCTCTTCCTATACTTATTAACACGGAGTCCGGTGAGGCGCATTCAGTAATTTTTACGGAAAAATGAAGTCAAACAGGTTCATCTGCATCCCATAGTAGAGAAAATAATACTTGTATAACACATAATGAGGAGTGAATGTTTCGTCTATTAAAATGGCCCCAAAAGTTGAACTGCAACGAGATATGGTAAGGTTTGTTACACTTTGATGCTCAAGTGAGCAGTACTGTACTACTCCATTATGATATTTGTATACGTGATGCAAACGAGATATAATTGTAGCCTGGGAAGTATCGTGAAGCAAATTGTGCGAACAATCTTCGCCACAGAAACACGTGTGCACTAAGGACTATTTTACGAGATCATAAAGGGTCCGGCTCAAGCCAGCATCATTCTCGCAACATTCCAATCAAACTAAGCAACTCTTCAAGGGGACAAACTTTTGAAAGCTTGGATTATTTGAGAAAGGAATAAAGCTAAGCTTTGATGAAAAGACCTTTACTATGGGGTCTGGAAAATGTAGTTTTAATCTCAGACTAGAATCATATAAACGAAAAGAAAACCTTTTAGCAAAACAAACAATATGGTCACGAAAGCAATATGCCGTGGTCTTTTTGAGCAACCTGAATAGCAATACTTCGAAAACTTCGATGGTCAAAAACCTCAGAGCCTGAAACACCTTCCGCGCATACTCCATGTCTCGCATTCACACAACAGACCTGTGCTCACCGAAGAACAGTGCACACGACCTTCCAACTCCAGAAAAATATCAGCCCGAAGTCACAAGTACTTCAGCCCAGCCCACGCCACCCTAGCCTTGGATACACATGTGCTCACCTCTACTACAGACTTCCTTTTGCTGTAGCGCTGCTGCCAAGGTAAGTGAAGCGGTCGGCATTTGCTAGCACGCCCCCATTGAGCATCAAGCTCGGAACCCATGACATGCAGTCTTGTAACGTCACTTCACAACTTAGAGGAACAAAGAGTATGCCAAGTGAGGCTGCAATACTTCACATAGCCCGTTTCAAACGTCGGTTAAGGAATGGCTTTCTAACATTTCTTTCGGCTGCCATTCTTCCACAGGTCAAAAGTGAATCGGTATAAAAGAAATTAAAGATCGGAGTTGTACACATTTTTAATGAGCATTTTACATCAGTACATTGATCTGAATGCCTTGAAGGATCCATCAGGTTACAGGTGGTTTTATTTCAAGCACTGTAAATTGGGTGAAATGAGGGTAATTTTTAGCATTCCATCGTCTGAGAGGCAAAAGTGAGCAAGGGGAAAGGTAATTTGAGGACGGTGATAAGAATTGTTAGAGCATTCCTCGCTCTTCCTTTGACTAGTTTAGGTCAACTAAAAACCTATCTGAAGCCGCTTGGATGGGGATCACTGTGATTGCGCAAATCGCTCGAAAACCAATCAGAGCAGTAGCACAAACCGGTCGAAAACCGACCACCTCTTGAGCAACTTTAGAACGGTGTGCTGCATGGGTATTATCCACTCGAAATGATTTCTATATAAAACTCCAATAAATACTTTCAACTACATAGACAAAAGCTTCGTGTCCTGAAATTTGGAGCTACTCCCGGAGTAAAACTTGGAGTCAAATTTACCAGTTTGCCGTACTTTAGGCATCTGCGGCTTGATTGACTTCATTTAACGTTTGATTTGACATTTCAGAAATGCTTTTATATCCTTCATTGTACACAGCCTGTTCAGAACGTCAGCTTTCGAGCGGTTTTTTCAGTAGCCATTCTTTCGGATGTTAAGATTAAATTGATACAAAGGAAGTCGAAGACCAAAGTACTGGGAATTTCTCAATGAGAATTTTATTTCATTGTGCTGATTTCAGTGCAGTGAAAGGTCTTTCTAATAACAGGTTAAAGTCATGCGCCATAAAATGAATGATATGAAGATAAATAATAAGGATTTATGGCTCGGAAGATAAGAGTGGGAAAGGACAAAAGTAATTTTGAATAAGTGACAGAAATTAACAAGGCATACCACAAAGTTCACACTATTGACATCAACCGCTCGAAACCAGCTCAGAAACCGCTCAGAATTGGCTAGAAAACCACTCAGTGCATTATCGAAAACCGCTCGCAACCGTCCAAAAACCGATTAGTTTCGTAGCTATTTCTGAACGTCTTTTTTTACAAATTTAGTTGTCATACTCGCAGTTAGCTAACTTCATGTTAGATAACGTAAATTGTTGGCATTAGCAACTGGGTTATCATATGATAGTCTAACTGAAGTAACCAAAACTTTGCTCATTCTCTTCAAAGTTATATAAGGGAATCACTACAACCGACAGAACATTGCTGACTGGTTGTCCCAATGTTGCACTCAGGGGACACGAGCACAAATCGCACAAACCAAGGGCAGGTAAGAGCATAAGAGCATGTTTTTTTTCCTACCGAGTCATAAACAAGTGGAATAAGTTGCCTCCACACGTAGTGACGGCAAACTCGATCGTTGTCTTTAGGCACAAACTGGATGCGTGTTGGGCAGAAGCATTCCCAGACTGTTACTAACCATTCTAGGAAGCTTTTCTTTTTTGTTCCTATTGTCCATCCTTTTTCCCCTCCCGACTATCTTATACTGCATCTTACCACTCTAATGTTTCCTAACTGCACCTATCTCCATCACAGCCTTCATATCACCCTGTTCATCATCATTCCATATTAACACCTCTATATCATTCGAGGACTCGGGGTTTGTCTCACATGGGGACAGCAGTGATTTGAGGCACCGAACCTATATTAGTGTGAGGTTGCTGCTCCCGAGGGCGAGCCTGTTCCTTTTCCTTCCTCTCAGCTCCTACAAATACCAAATTGTACTGGATCCCTGGAGGTCGCAGCACGACCAGAACTCCCTGGGCTCGTAGTACAAGAAACTGGACGTCTAATGGCTCAAGCCCCGAGTCCTGTGACCTGCCCTGCCCTGAGCTGACCTGACCTGAAACTCGTGGCGGAATCCATATATTTACATTTCTCCTCGTATTGCATGGTTACCTGAGTTATCACTTGTGCATTACACGTTACACAATAACCCCTTCTTTTTTATTAAATCAGTCTGGCTAATGTGCAACTTTCTCACGACAGCTGTTGAGAGTGCCTACACTTGCCACAGCTCTGAGACAATATTCTGCTTGGATATGAAATAATATCCTGTTTTCTAACAAACAAAATCAAATTTGCTTTTTGATCCTTTTTTCAAGTTAAAATCAACAAATTAGAAGAAGGTGACTACCGAGTTTAGCGAAGCTACTGTTTCGAAGA
>STRG.52471.2
TCCTCCACCGGAGGCCTCATTGTCCGAAACACCGAATCATACGAAGACAGTCCCACTCTGATTGCACACATTGGTCGCTAACTCGAGTTAATGCACTCCACTCAACTCTTTCCGATCATCTTCAGCTTCCTAATCCGTCTTATCAACCATACTTTTCTTTCGTGCGGAACGTGAATTTGAGTCTTACGCGCGGCTACTAGTTTATCCATCAATATTCAAAGTTTAATCAAACTTAGCACAAAAACTGATTCACCCGAATGATCTGTTGTTTGGTCTGAAAAGTCACGTGGTAAGACAGACACTCTCGCTCACACACACACACTGCATGCACTTGATCCATTTATCATGCATATTTTGCAGTCTTGGAAACATGCGTACATTCGTACACACAAGTACACGGTTGACGTTTGTCATGCTCCGTCCCGGATGGCACTGACCAATCAGATTGTGTCACGTGTTGCATTACTTTGCGCAGCCTAATCCGATAGTACAGTTTTCTTTCATTTTCGATTCCATACAGATTTGACTCACGCACTTGCTTACGTGTTTCCGTTTTCACTTGATTGCTTGTACTTGCTCCTGCTGTAACTTCCTACTGGATACACATTCATTGGTACAAGCGTGCCTTCCTTCTATTTACTGAATTCTGGGCAAAACATCTCCATCCGGCCCAAACTGCGATCAACTTCCCACTTGATGCATTCTTTTGTCTTCTTCTACTACCGTGGAATCTAATCCCAAGGGAAACATCAGAAGTGCTCATCCACTGATCACCAATTCGGACTCGAACCAGGATCAACTGAGAGTGAGTTGGACATGTTACCACCAGGTCGTCCGGCCTGTCTATCGATGGTCTACTCATCTTAGTTGCTTCCTGAACCGGTAACAATCTGTTCTTCTCACGGTGATTGTGGATTTTTATTATTTCTGTGCGAGGCTCCAAGAAGACAAAAATCAACTGAATACACTATTTCGACTCTAAATAATGAGTTAAAATACAACAGCTGCTATGACGTTGAACAAGTCATCTACGATAGAAAGAAGATTGGGGCTAGGTGTTGATTGGGCAATTGAATTTTGTGGTTCCTTCCGGGGAGAAGCAGGTTTCTTTTGGGGGGAGGAGAGCTGGGGCGAACTGTCACTCCCGATTTGCAAAATGAGAACGGCTTCTGAAAAATAGCTT
>STRG.13481.1
CAAAACCTAGTTTTTGATTATCCGACCGTTCACTTCGAGATGATTTTGAAATTTGAATCAACTAGATCTTAATTCGTATACAGGATCACGAATACAATCTCCAACGGTATGCCAATCTTGATTTTATTGATTTGTACCCCTGGATCTAGAAAATGTGTATTCACCCGCTGCTAAATCTGTTTAGGGGTCGAACCAGAATAATTGTGTTTCCCCTAATTACCTTTGATCTGCTCATGGTGCCTGTGGACCACGTGTTCCGGTGAGAAGGTGACTCTCTTCGCCATTGTTTATTTCACGTTTTTGAGGACCGTACCTTCGGTCTTACGGGGTTGTTTATTTTCCTAGAATTAGGACCTTTGTGACTTGATCATGTTTATTTTCTTCACTGGTCGGATTTCGAAGCAGTTGACATTCATGTGTCAGAACCGAGATCGGTTTGGCGTGTACCGAAAAATCTTGAAAAGGTTACCCATGGTGACCAAAACGTCGACAACCTACCAACGATTTCGACTACGCTGTTATTAAACAATAAAATTCTACCATGACAGTTGGCATTCGCACCATTGACGCACCACACGCAACCCTTAGGCTGACACGGAAAACCGTTCTCACCTGTCTGTCTTGCCGCACACCCGTTGACACACACACACACACACACACACACACACACACACGCAAACACATGCAAACACACGCACGCAACTTACTAGACGATCCATGGTCCATCTGTTCTCCGACCGAGTTCATTTGTGTGCACCTGGCCTCTCTCGGTTGATTGGTTCCCATTTCAAGTAACGTGTAATCTCTGCCCAATACAGACCTATCACGTGTTAAATTTGAACACATTTCGCTTGACTGCCGGTGACCCGGTTCATTGGCATTGTGGACACAGACGAGCGCTGCTTGGCACGCTCCTTGACACTACCGCGGTTGTCTTTATTTGACGTGTCGTAATTGATTCTGCCTTTTGCCATTATAGGCAAACACTTTGGACAAAGCTGTGTGCTCTAATTTCCCCCAGACGTATCTTATTTCGGAAGGTGCATTGAACGACTACCATATCCGGGATACCTCACGATTTGAGAAGCGTATATCCAGATAGTCTCGGTGTTCATTACGTTTGATCCAGGGCTTTACGCGTATCTCAATCGCTCTGTTGCCCACAGAAAGAGAATCTCACTCTAATTCCGTGTGCGGAATTAACACCTGCTCTCTGATAACCAAGCACGTAGCACATTTGTGCTTACTAGTTGTTGTTTTATGGAAACTTCATCAATCCCAAATCAAAACTCACTTTTGTCCAGGAGAAGACAGTTCTGATGATTCTGCGGCTTATTGTGAGGATGAATTATTTTTAATTCACATTGCTTAATTGTGGATATATGTGAGGTTGTACAATCAAGTTTTATTCAGAAGCGGAAAAATTGGTAAATGTTGTGCTGGAAAGGTGTGAAAGGGTGGTTGATAATCGGTCGCGAATGCGAGTGAACTTTAGACGGATGAAACGGTTACTGAGATCCAAGTGCAGATGATCAGTGACATTTATCACTTCATCTGAAGGAGGAGCTGAGCACTACACTGGAAAGGTAATTCAAAAATTATAATAATGGAATAGGAATCATGTCCATTGATGGAAATGACAAGCCGGTGGATCAAGCTACTTTCAGGAAAAATACAACTGACACATTTCTCCCGGGCATCAATGCTTCGTTTGCATAACTTGTTAAAAAGAGGGTCTGCTATTCTGAGAGAAGTGCGATTAATTTTAGCAAAGCCCGGATGAAGCTCATGAAACTCCGTATTAGGTAAGGCACAATGGTTGCAATTTTTTCCTCGATTCAAGAGCGATGAAGACATGCTAGCTGCTTGCTAAACCAGCTTGCTGTCCTTTAAATGAACCAAGCCGTCTATTGCCAATATACCAGCACATATCCCCACGGTATCACTCTCATTCCAAGTTCTGTACACGTGGTTTATCACGCTTAATCTTAAATTCACCCGAAATCTTTATTTTTGTTCATCTACTTATTATTTCCGACAAGTTTTCCGAGTGCTCATTGCAGCGGAGGATCGTCTGTTGAAAGTTGGATTATTGATCTATGCATTAAACAGGGACGTTTTATTCATGCGAGATAGTAGTGCTATCGCTCCGAAGTCCTGAATATGAGGCAGTATGCAACGAAACAAACTGAAGCTATTCATTTGATCCAGGCACATGGCCCAAGCCGCAGAATGAACGATTTTCTTTCCCTCGCTTTTGTCACGGGCTGGGAATTACAGTTTATCTTAGTGTTATCAATGTTGTTTGATCTCACGGTGTAGAAAGATACGACGATATATTTCATATTCTCGTGTTAGTGCAAAGGCTGCGACAAGAACTTCTTACCAGTGAACACAAAGATGAAAATTGTTTTTGTTATGAAGAGTAATGACCGAAATGGAATCAGGAGACACTCCGACTGGCACTGAAATGCATTGTTCCATTAGCATAAAAAATACGGCAATTTAATTAGCATGAACTATGTAAAGGAAGACATGCACACATTCAGAGGCCCTTGAACAATGTGATTGGTAGACACGAGCATACCAAAAGCTGTCACGTGATGTGTGTGCGGCTCATGCGCGCGAGGCAAGCGTACTGCCAAGTTCAATACCCAGTTCGCACTAAAGTGAGTCATACGCGCGATGTCTTTGTTCGTGCATGGAAGTACATGGATGATGACTGGAATGCAAACTGATGGAAATGATCAGCCGCTGGTCCATATGGGATTTCTTGTGTTGCATGCATGTAGAGCATAAAATTACCGCATGTAGACTGAATGAAATCTTTCCCGCACCAAGATGTTTTTATTTTCACTTTCAGAGCTGCCTAAGGATGAGTACAGGCAGACGGGTACGCATGAATAACTCAGTACCACCCAAATTCGGGGTTTTGCTTAGCTGAACTATGTGGGTGGTGCAAGTTCCTAAAAATTATGTATTTCCAAAACTTGCTGATCACCGTGCATTGAACTGAGCTAGCTTGAGGACTTCAGGTAATTATAGAGATGACAATTTGTGAGCATCCTATCCCAGTCTTACTGTTTCCCTTGGATGACTAGAAGACATTCAAGTTGTGATCTTCTCCGTAGAACTTCTGCGAAGAAATTGCCTGTCCATTGAAAAAAGCTGAAAACTAACTACCAGCAGTTTAATAAAACTTAATAATGTTCTTTGAATCACAGCGGTGTTCGTAACTCAGACTGGCAATTTTCTTAGGCAGCTGTTCACAGAATTCTGTGATAAAGCTGATAATGCTTTATTACCAGCGCGAAGCGAACTTTTACTCTACTGGGTTAGGGTCAGAGGCCGGGACAAACATTGCGTGGACAGGCAGTTTGATTGCCCTTTGATCTACTTATATTGCTGGTCCCATTTCACATGTCATGTGGGCGAGTGTGTGACGCAAGTAACCTAGCCATTTGAACATACAAAGTTCTAACATGCGGACAATCTTTTCTTTTTCTCG
>STRG.40267.1
CTTGTTCTGAAGAACTTGTCACCAAAATATCGTCTAAGTACACGTAGACATTCTTCAAACCGCGTGTTGCTTCATGCATAAACCTTTGAAAGGTTTGGGCTGCATTGCTGAGCCCAAAATGCATGCGCAAAAACTCGAATAGTCCGAATGGAGTTGTGACAGCGGTTTTAGGGATGTCAGCCTCTGCTACCGGGATTTGGTGGTAGGCTCTAACGAGGTCGGTTCGGCTGAAAACAGAACAACCAGACAGGGTAGAAGTAAGATCTTGAATGTGCGGAATGGGGTACCTGTCTGGGATAGTAGCCTGGTTGAGGGCCCCATAGTCACCGCAGGGGTGCCAGTCGCCATGTGAAGGGGCGAGGCCCAAGGGCTAATGGACGGGCGTATTATGCCTAATTCTAGCATGTGTTCGAGCTCATCCTGTGCTAGGCGGAGCTTGTCTAAGGTCAAGCGACGTGGTCGGCTAAATGCTTGGGGTCCTTTAGTGACAATATGGTGGGTAACGTTTGTGGTCACCGCGGGAAGGGGGCCAGATTGTCTTAGCATTGCCAGGTAAGCTGAAAGTAGGTCTGCGTACGGTTGTTCGGCCTGCGGTTCAATGTATAGGGGCGTGATGTGATTCACGGAGGAATACGAACCGGTTACGAAGAGAGAAGTCTTCCGGTCGACAACTCTCCGGCCTCGCGCATCGATCAGGAGGTCGAAATGGCC
>STRG.57037.1
ATATTCATGGCTCATTTAGTAGAGCAACCGCCTGATAAGGTGGAGGTTGCTGGTTCGATTCCGGCCCGCTACA
>STRG.58614.6
NNNTACATGCACGTATTTTGCACGCATTCGCGCACACGAATACCGTTTGTATGCCTTTTCCTCCTTGACAATTTTTCGAAAGCTTTCCGTGCTTTCTAGCGGGGGGCTGCCATAGTGACCTCGATCGTTTTGAGAAAATGACTATTTTCTGGACACCATTTTGGATCTATTTTCTCCACGATCTTTTCTGACGTTTGACATTGACCTCAGTGTTCTCCGGTTGCCTACGTTTTACTGGACTGACTTTTCCGAGGTTTCCGTCGACCTCGTTTCAAATCACTTTCACTTTCGTTCGTTCGCTCAGGGTTCGCTCTCAGCACAACCGTCGCCTTTCACCGAAGGTAACCAGTGCCACTTGCTAAGTACAGGAAGGACCTTTTCCGTGACCTCTGTGTGGCCGGCGGGACATGCCGTCTGCAGCCCCATGAGATATGCCGGGACAATGGAGACAAGTGAACGAGCATTCCTGTAAGTATTCTTGCCATCTCGCAACTTGCCCTTCGGGATCTTTGAAGTTTGTCAATCGCTACAACGAAAGGTGGTCCGTTGGGATGAGAAAATGACGGCACGAAAAGAAACGTTGATAGCAATGGACGAAGTAGGCCAACACTAAAATCTCAATACGCGTCGTGTAATAATTCTGTTATCGTTTACTCTGCCGCCAAAAGAGATTACATGCTCGATGCCTTGCCGGTCCCTTTATGATAAAACCTCGTCAAAGCCCTTTTCTGTAGTATCAGTGTCCAGGATGGATTCGCTGAAGTACTCCGAGGTGTCTGGAAAGGCTAGAAAGGGGGCATTAGATAGCCGACTGTGTAATTCTTCAAAGGATGCCTGCTGCCTCAGTCCATTCGGACGTTTGATTGTGCTGAAGGAGGACGTCAAGTGGCGCTGCAATTGTTGCGAGCTTCGAAGTGAACCCGCAATCGTAAGAAGTCAGTCCAAAATACAAGGACGCATAAACTTTCATGGACACAAAGGCTCAGTAAGTGCGTCAACAGAACCGTACACTTACGTTAGCCGAACAACAATATGGCTGCCAACAGCCGGCTCACTACGGGATTAAGAAAACCAGTACGGCACTGCCCGGCCACAAGGGTACTCAGTAAAACCAAATGTGCTGTTTTTGTAGCACAGACGTGGCAGCGCTGACAGTAAAAGGCCAAACGAATGAACAACCCGAAATTACACACGGACGCCCTGAAGGAGACTGTTAATGGTGTTGGAAAGGACACTAGAAGTGACCCCCGCCTTGAGCGTCGACAGTCTGTTAGTTACCGGTCCTGCTGTTGCGCAATAAACGGTAAGGTTCATTCAGCGTTCTCTTTGAGTAATTCTGACTGAACGCGATGTCTGGCGTGTGTTCGCTCATCACAAGCCATCTACCACGAGCGTTGTCGTGTCTCTTGGTAAATTTCTCGAAGCGTTTCGTAGGAATATTACTTTTTGGCTACCCTACCAGTTGTGCCCATAATGCCGAAACATTTTTTGAAGTTGGTGTCACATGAAACAGCTGAAAGATAATTCGATGTGGTGATTGCTAATGACAATACTTCATGTTGTTTTATTCCATCTGCATGTCTATGTACATTATGATTGATTCAGTCCAATTCCTAATTATCTGGCGTCGTAGTCATAAAACCTGCTGTGGGTTCCTGGGCCCTAGAACCCTTGAATATTCATGGGACTTCCTATAAAGTTAAAAATCATCTGGAACATTTTAAAATCTGGTGTTTGATGCGGAAAACTTGGATTCCTAGGAGAAAACTGCTCATTTCTTATCTGTCAAAGGAAAGGACAGTTATTCTCTAGTGAAAAATTTGGCTTTTCCCAAAGCACGTTTTTCTCAGCCATATGAAGTCCTCAGGGATTTACTCCGTCAACATTTGTCGCCAGCTAATTTCGAAGTTTCGGAATGAGCAAAATTTCATACATTTGTAGTGACCTCGATCGTTTTGAGAAAATGACTATTTTCTGGATACCATTTTGGATCTATTTTCTCCACGATCTCTTCTGACGTTTGACATTGACCTCAGTGTTCTCCGGTTGCCTACGTTTTACTGGACTGACTTTTCCGAGGTTTCCGTCGACCTCGTTTCAAATCACTTTCACTTTCGTTCGTTCGCTCGTGGTTCGCTCTTAGCACAGCCGTCGCGTTTCGTTCCGTTTTCCGTTCGGTGTATCTCTGGTATCGGTACTGTTTCGGTGCCACGATATATAGAATACACCTCTCATCTGTAAACCGACTTACGTCTTCTCTATTCGTCCGATAGAGGGGATATCGTTGGTATTCGCTGCTAGACCCGATAGGAGACACGTTCGCCAGCAGCTCCCGAACGTCTTCTATACATTCTTTCGTGAGTATCAACAGCCCATCCGTGCTTTCATTTGCAACTGCTTCCCGATGCAATTTTGGTGACCAGTTACAAATTCAGTTACGTGATCGATTGATTGCCGTAATTAATTGTGTTGATTTACGCAGTTACTGTTGATCCCGGATTGCAAGTTTTAGTCCCCTAAACTCTTTTGTGAACGGTTTCAAGATGTAAACGCAGTTGTTCATGAAAAGCCATACATATTGTTTATTGTTGTTGATGCACAGAAGTTAACGGCCCAAAAGCCGCACCTAACCAAACGTATCTGTGAATCAAATGATACAAGAATTTCGTCCCCACCTCAACGGAGAAATCATCATCGATGGAATAATTGCCAGTCTTGTGGTGCGAAGCATTCACGTTTGACTTGTCACTTTCGTAACGTTACATGTCGTAAATGCGGTAAAGTTGGCCATATTCAGTCAGTTTGCCGAAGTGCTAGGGTTTGTGTAACTGACAATTCCAGTACTCAGTCTCATTCGCCTCCCGATTTTCAATCTATATCTTTAGCTGTTACCAGTTCGTACTCACTTTCCCATGTTACTCGCACATATGTTTTTAACCTTCCCATCAAACTTTCATTCATAATGGACACCGGCATTGTGGAGTTGTTCATTTCTAGTTCTGTTATTCAGCGTTTCCAATTCTCAATAAATATTATACCTTTCAAAATTTCCGTGAAAGGTTTTTACTGGTCATGATTTGCGCGCATTAGGGAAGTGTGAACTATCTCTTACTTACTCCAAATCCGATACTTATCAGTGCTCATTCCTTGTCATTGACTCATCGTTCTCAATTAATGGTCTTCATTGCATGAAAAAACTTCTCGTTTCTTTGTCGTTCTTCACTAAATGTCATTATTCCCGTCCTCGAAAACTGGTTTTGGAATGCTGCAGATGGCATCAAGATGATATCCTTTGTTCTCGAGTTATCGGGGCCGCCAGAATTTTTTAACGCCATATCTTAACCTTAGGATTGCGTGAACCAGTGAAATAGGCAATC
>STRG.21583.1
GACGAAGTTCAGTCTCACAACCAGTTGGTGGGCAACATCTGGTTCTAATCACTTTGCCCCTGGAGAGGTCACTCCAGCGAATAAACACGGAGAGAAGCAATTTACCGGTCTAAAAACCTCCACTAGATGGACGTAGGAGTGGAGTATCTGTGGTTTCTCTCAACATAGGTAGAAGTGATAACAATTCATTGGGCAGTTATCGCCCGCCTAAGCTGAGCAGCCCCCAGCCCAAAGTATGCTGCCCCGTACACGTTCCGCTTGCCCCATTGGATGAATGAGGCTAAGGACTGAATCCGAAAAGCGGATCGATAATAAAGCACCAGCGAAGACAAGACAAAACGAATGCAGTAATCTGGTCTCACGTGACAGACCAGAAGAAGTTCCTACACGGGTTCTTTGGTCACGTTTCCGTGCTGGGTTACCGCCTCACTGCCTTGTGGGTCAGACTTTTGAGTCAAGGGATCCGGTTAGGGTTCCCAAATAAAAATCCCTTCTGCGGTGTAGGTAGTCGCGGAGTATGATGTGCCGACAAATTTCCAGCGGTCCCTCGGAAAGCATTTCTTATCTCTCTGCTCTTCATCCTTTACGTTCCGATTCTAAATGCGTACGAGTAGCCAAATGAGTCGTGACTGTGAACTTGCGGCTCTCAGAAAGGGTAGCAAATAAAAGACAGGGGAAGAAAGAAAACCGATTCTCAGACCTAAGAATTCTCTGACTTAGCCGCTTTCAACGTCCGCACACTTTGTCAAACGGGGCAACAGGCTGCCCTACCCAGGACTCTTGAAAACTTTAACATAGACATGTGTTGTGTCTCCGAAACATGCATACAAGACCCAACTTCAGTGTTATTACTTCGATCTCCTGATACAAGCTCAGCTTCCCGTTTCACTCTTCGCGTGTCGAGCAATTCGGTGTCTAATGCTCGTGGTCAGGCTGGCGTTGGCATTGCACTGACCATGAAAGCTGAGCGTGCACAGCTCGGCTGGATCGCAGACAGCAGCCGTCTGTGTGCAGTGATTATTGGTCGATTGCGAAATGTGGGGATAGGGAAGAAGCAGCGGCGATCGACAACAGGCACAACTTTTTCCTTTTAATAAGAAATACCGGCCCATGAAAGCCAAGCGTTAGTGATGTGATCAAAGAGGCAAACGGCTTACTGATTTGACTCAGGAGCGTCGTCTAATTCGCTGGGCGGAGCATTTCGAGAAGCAGTTTTATTTGTCTTTACCCTCTTCAGGTTCGATCACTGGCGCAATGGGTACAGCTCATGTGATGGATAGCGATCCTCCGTCAGAAACGGAGGTTCTTCGTGAGATATGCTATCTTAAACGACATGAGGCTACCGGACCGGATGGGTTGCTTCTGTTTTTTTTACAAAGACGATGGCCCCGCGCGTTTACTGGAGTTGACAAAACTCCTGTGTTTGATATGGGAGAAGGAACAAGTTCCAAAGAGTTAGTTTGAATCGGTGATCGTACCGGTTTATAAGAAAGGCGACAGGTCCTCCTATGAAAACTACAAGAGAATAATTCTTGTTTGCATCTCATCCAAACTGCTCGTTAGCGTTATTCATCTTCGCTTATCTAACGCTCGCGAAGAGTACTCGCGTGAGAATCAAGCTGGATTTAGACCTGGTC
>STRG.75014.1
GTGCGAATCAAAGTATGATGGAAAGAATAAATACACTAAGGTGAACTGACAAAAAGGCTTTTCAAAACTGAAAACAAAGGTCATTTGATGAAGTCGATTAGGGTGACTTGGAGATGGCTGAGCAGTCGGAACATGAAACTTGAACAGGACAAAAAAGGAGATAGAATCCTTGCCGTGTCAAGGAGGAAGACTGAATTTATTCAAAGAAGGTTCTTTCACAGAAAACGTTCCAAGGACAACGAGGCGCTGCATTGGATCAGTTGTCTATAGCTTCAGAACTGTCGAAGAAGGGGAAAAACGAATTAAAAATGAAATGAAGTAAATCGATCAAAAAACAACCGGTAATTATCAGTGGATAAAAAACTGAAAAATGCACCAGATTGGAAAATGTTCGCACGTCGAGGGAGGGAGGCGGCAGAAGTATTAACAGGAAAACGGGCCGTGAGAACAGTAAACCAAGTGCAGGGGATTTTTGTGGGATTACGATACATGACAAGAACAGAGAGCGTCGAACGAACAAGTAGGCGTATACTTGCGATCTAACTGGCCGATAATGTTCAAGCGGATAGAAGAAGAGTCCGCAGAAGATAAAAGAAAGTGAATCACCTATTATTTTTCCTTACTTGTCGATCACGGGGACAGAATATGCTGTAGAATTAACCTATGGTGGGAAAAACTGAAGAACACATGGTGATGTGGTAAAAGGGATGAATGCGGACGATCAGTTGAACTGTTGAGTAACAATTCACCGATCATATGTACCAGCTGGCGGTATACGGAGATGATCTTTAAACAGTGAAGGTGTTCGGTTTCAGCCTTGCGGCTATGCATGGCAAAGGTAGGAGTGGCAATGAATGCAGCAGCAGTAGTATTAATTAGTTCTACTTTTTCGGGAATGGAAATGGAAATCCATCCGAGAGGAATAACGTGTCTTGTGAGGATTTGAATGCACTCTAGAGGGGTGGTGCCGAAAAGGGAATTCAAAGAACACATAACAGTACAAACAATGCACATTTTAAACAAATGTGCTTAGAAAGAAGAGGAAAGGGGGAGGGACGTGGGATAAGCAAAAACGAAACGCTACCCGGTAGACAAGAGTAAAAGGAATGCTCGCTTCTCGCGACTTATGTCTTCTTTCAGCACTCGTAAAGTGGATAAGAGGGACCAATCGCTTTACTTTTTGCAGTGCATAGAAGAGGTAAGTGGCTATGGTGACACTGACAGGTATCCGATACCAGCAAGATAGAAGTGGATGAGAACGGAAAAAGCCCTACCGAAGGTGGCGTGTAGAGAATAGGGCATGAAAAAATGAATTTACCGATCCGCAACGGGTGCCAGTGGGTGGGGCTGGACATGCGCCAGGGGCACAACCTAAAGAACTTCACGTCGATTTACAGCAAGAGGTGCGATCCAAAGGCTTTGTTGCTCCCATTTGTCCTAGCGACCGTCCTGCACACCAGATGTGCACCGGCCGAAGAGATGGATCTGACCAAACTCCACACTGTTGCCGATGAAATGAGTGTACTCTGTTAGGGCTGGACGGAGAGCACAGCCGCTGGCAACAGTGGTTCGTGTTGCGAGCAATCAAGAATAAATGCTAATGAAGAAATCAAAAAGAAACATCGACAAGTTGAAACAGTCGCCGATAGGAAATAAATTTCCACATAAATAGCTAGGTGGTTCAACGAAGTAAAACGCTGATTCGAAATTCAAGGCCTTTTTCATAGGCATGGATCTCGGGTAGGTGAAATTCTAGTAGGTGCATACCTTTTGGAGTGGGAAGGAATTTATCTACGGCTTGCAGGAAACCAAACTTCAACCGGGAAGGTCTAATATGCAGAGGGATATTATCTCTAATTCTGGGGTAAGCGACGGGAAAATCCTGGAACGCGGAAAGGTCCTACCGTGGGTTTGGTATTGGTATACCCTCTATTACAGAGCAAATATGGAGCTCCCGGAGAGAGGAAAAACT
>STRG.47098.1
GGTCCCTCATCCTGAGAAACTGATCTAAACGCCGAGTAACTGAAGTTGCAGATATTCGGCATTGCTGTGTTTCATTAGATCAGGAGTCAGACTGCCCATTAGCAGCCTCGAATAAAACTTGTTTTATCTGAGTCCAAAGTTCATCTGGATTTTTAGCATCTTATCGCATCCACAAACTGAAGAGCTGTATTTTTCTAGAAAGAGATTGACAGTTATTACCAATTAACAGCTGCGGGTATTGGTTGACTCCGGTACTGGTACGTTCACCTGAGGAACCGAGACAAACGGGAGCACGGTTGGCATTGACAGGTGTAGACCAAAATAAATGTCAGCCTTCGATCAATCCAGGCCATTGATTAGCAGCAAAAATAAGGTCAAACAGAAACCAAATTTGTGTAAGCGCAGGATGCCATACGAGACGGTGCCGCATTTTATGCGGAAAATTAGTGTTCACCAGGAACGACTTGTGATTGGAACACAATTGCATCGGCCGATCAGTGCAGTCGGCTGAAACGATTTCAAAGTTAGCCTTCAAACTACGAACGTCAACCGTGATGTTATTTCATCATTTCTTATACGCTCTTGAAGATCAAAAATGAGAAAATGTGCATCACAAGTAGAAAAGCCAGAGCTGTTAGTTTGCAACATGTTCGCCTGCACCACTGTCAATGATTTATTTCAGCCTTTCAGGTCTGTAGCCCATCAGTTCATCTGTGAGCTCACTAGTCGGCCCGTGTTCTGTTATGTACGTCACTTCCATCTTCGAAGTCAGACGTACAGACCGTACATCAACTTCTTTCTCCAACTCGGAACATAAATTCCCCGTCTCGGTCAAATCTGTGCTGTTAGAGAGCAGTTTACCAATCGCAGAGTAGAAGTTTCACTGCTGCAAAAGCTCGTGTCAAATGAATGTATACGTTCATTACGACTTTTCAACGTTCTGTGGCACACGATACAGATCATGTTTGCTTTCTAAACGAACGTCTGGTCTGCCAGACTGGAAATATTTATTTTCTGAATCTGAAGATTCTCGGTGTCGCTCAGATTGTCGTCGATAACAGTCCCCCCACAAGGTTGACCTTAATGTCNNNNNNNNNNTGAAACAATTTTATCCCTCTCCAATTTAATAAACTAGTAAAATTCTCTGTTTCCTAGGGTACCCTTCTCCATTTAGTGTAAATAAAATCGATTTTCAACGGGCCACTCTCACGCAACCTTGGTGTGAAGGTCATATACCCGAAATGTCAAGGAACTGTTTTTCCGGTGAGCCTACCAACTACCGAGAATTTACCGTAGAGCCGTCAGATGGATTACAGCTTCCTCCGTATGTGATTGTATTGCTTCTGCCTCATTCTACAAGATGCATGCTTGATGGATACCTCAGCCGAGTTAATTTTGATGGAGTTGGCACTTACTCAGCAGCTAGCAAAACTGCCTATGGGTAGATTTCATCATATTGAATACATCATTAATTTCGTACTACTGTTATAATCTAAAACACATGCCTGAGCGATTGATCGTCCATTGCAACTAACGTGTTCGGACATTGACAAAACAAACCAAACGTTACAAACATGCTTATTTGCCAAGCTTCTGTCCTGTTCACTTGAAGACGGTCACAGTCTAACAGAGGAGCAGCCATATGGTTTGCAGATAGTCGTTAGCCTTATTGCGTCTGGACTGCTAAACTTAGCCTGGTTCGTTAATCCACAACTGCCCATAGTTTTGTCTCCAGCAATCAACTACTTACCAAGTAGTATATGCACTCACAACACCAATAAAGGGCACACCTATTTATCACGGCAGCCAATGTCACACAGTTTCAACTGTCATTGTTCGCCACAGAACTAATGCTAAAAATAATTATTCGTATGAAATTCTATACTTCGACCCTCCAATAAATATAAAAACATAGGGATTGGAAATTCAAGGAGAATAAAAATTTTCCCACGTATTCCGACAATCAATGTGGTCTGAGTTATAAGAAGTCCCTTCTCTGGATCTGCTTGATGACGAACTTGAGACTAGCTCGAGCACCACAAATCAGTGTTGTGCTCGGAATGCATCATTGTGATGCATGATTGATCGTGCAAATGTTAGACCACGCCTGTTCTTGAAAAAAGGAAAAAAGTGAGTTCAGTTCCTTTGTTTAGGTTTTTGTTTTAGCGAGATTAAGAGCGATTTATGAACTCGTACATTTCGCTTATGGCCGTCAGAAGTCTCATAATAATCTCTTTTGTCAGCCTTGTTCGGCAGAATGTCTTTCATTGTTGCTTCAGCTCAATCGCTCGTCAAAGACAACCTTTTAGTGGCTGAAGTCCGACATGTTTAAACCAGTCGTTCTATGACCTGGAGGTATTAATGCCGGCCTGTCGCCCAGTCATTCAACATAGCCACAAAGATGAGTAAATTTTACAGAATCACAAGCTTGAAGCGTGAAAATACTAGCCTGGAACAATCCACATGCATTAAGCATCTATTAGGATGGAAATCGGCTCACGTGATTTCCTAAATGTTAAATCGTTGTAATTTTCTTCAGCCATGAAGCCGTTCATTGGCCCTACATGCTTGACCACATGAGACGAAGTCACGTGAATCGAGCTTACAAGTCACATGTAGTCCTGGAGAATTTCCCAATGCCACTTTGTGGCTAAAATGTCAGCATATTGCCTGCATAACTCCTCCACGAAAAATACAAAAATGCGAAGTGAAAAAAATACTGCATGGACCGGAAAACAGCTAGACCTACTTTAATAGCGGATATGAAAAATAAAAGTAGACTGCTTGTAGCTACTGATAACTGGTATTTGAAAGCTGGTCGAGTTACCTGCATGCTTCGTTTGTTTTCACAGATAGTAACATGGAGTTGTTCTTCACTATGTATCGGAACTAGGCATCATACACCACAGTGTGGTCATCAAGGGTGTGGAATAATATCACTTAATTTAGCACTTTTCACGAGTCAAAAACATCTTATTTAAAGTGTATTCTATTCATCAAAGGATGTAGAGTAAAAGTTAATATCATTATTTTGTTGTTAGATCCTGAATAGGCTGGCAAAAACCAAAGTTGTAGTACCCAAAGGTATCAATTCGGCTAGACTAAAGCATCTGGCGGAGCTGATGACCGTAGTCATAACTGCTGCATATCAGGTAATGTGGCATAGCAGACGATTTGCTAAAAGCCACGGTCACACCTGATTCTCAATGTTCAGGACCAGATAAACGGTTTCAAAGTAACAGTCAGTCCCCCTGATCGCACTTTAGTCAATGTGACGGAAACGATAAAGTGCGATAGAGTAGTGAGTTACGAAACGAGAACCTGAATTATAAAACACCAATAACATGGGTTACACACTGCCTAATTCCTTCTTACATGAATACTT
>STRG.52328.2
TGTCGGGCGTCGTCTCCGAGGTTTTTAGGTATTGGTTACCCGCTTACTGGCAAATCGTTTGTCGTAGACTAGCTTTCTATAGATTGTCGCAGACCGTTTCATTAGCTGAGGTTTGCCGATTACCAGTGTCATAAATCCGTTTAAGCAAACGTTGACGGTTTCCCAAGGCCCAAACAACAACATAGTTAGCCGAACAGGGATAAAGCATGGTATGCAGGCATGGTTGTGGTCCAAGGGAAGAGAATTGTCGTTGGTTAGAGACGTTGAAGAACGTGGCTGAGAACAGAAGTCAGGGGTGCGAATGCTGCGCGGTCCGTCTGTCGATTAATCATGCCTCGTAATCACGAAAATATCATTCGGATAAACAAAATGACAAAAATACATTCAAAAAGTGTGCGATGAAAAGTAAGAAAGCCAGCATTTTCCTCTCACTCACTGTCTGTTCTACCGTATTCTACTCTCCTTCCCCTGTTGTGTAATTGCTGTTGTTGTGTTGGCACCTTGCTTGATCTCAAGCCGATGTAGATATATATGGGGAAGACACGGGATGTGAGTATTAAGACCAAGGTTATGCTCACGGTTGGCAAACCTGATTAACACGAACAGTTTCGTTTCTCTTTTGACCGCTGCCTGTACGTTTCGGTGGCCCACACCTTTCATTTGTTTTTACGTTTCCCTAAGCTCCGTTTTCTAGGTGATGTTTCTGGATTTGGTGGTTTTACGGAAACAGCTACATCCGAAGAGGTTTACCCAATGTTTTTGGTGCTGATATTCAACCAGAATGGGATGATGAACAGGGTAGACGATATTGTGAATCACCCAAAGCCCCAGTTGAAAAAATACGCCCTTGATAAAACCAAACCACAAAGTAGCTGTCCGCCACTAAACTTGAGTGGTAATGGCGATGCTCGAACCCACAACCATTTTCTCTATTCACCCATTTGTATCACTTGCCCGTTGTCAGTTTTTCAGTACTGTTGAGTTTTCATCGAGTACGTCAACATGTCTTTTTTTGTTCGCTCTATTATCACACGCAGCTGTGGGTAATAACAGGACCAGAGTAGCCCTTCCGACTCACCATGAACTTGGAGTTACTCGAAACGTTTCATCAAAACTACCCTGAGGCTGCTGATGGCCATTTGGAGCGGATTAAAAAGGATGATGGAAAGGACGGTGGCTGTGCTACCTACGTTATCACGCTTCAGTTCAACCGTATTGGTAGTCTATTAGCGATAGGTTGTAACGATGGTCGTGTGGAAATTTGGGATTACGTAACGAGACGTATTGCCAAAATTCTAGTGGCTCATACACATCCTGTTTGTTGTTTGAGTTGGAGTCGCGATAGTCGAAGACTTCTAACCGCCTCCACGGATAATACTGTCTCGATTTGGAACATTATTACCAGCGATTGTGAAAAGACTTTTCGTTTTCCATGTCCCGTTCTGCGGGCTCAGTTCAATGCACGCAAGGCAGACCAGTTCATGGTGTGTCCGATGAGACATCCACCCGTTGTTATTCACGTACCATCAGGCACGCCAACAATCATTCAGCCGGATGACGAAAATGACCTCAGTATTGTTGCTGCCTACGATCGACGCGGAAGGTACATTTATACTGGCAATTCAAAAGGACGAGTAAGTATTTACGAGACGGAGAAGTTCGAACGTGTCGCACATTTCCGTTCGGGCGCCAATGCTGCGGTCAAATCCATCGAATTTGCTCGACGTGGCGAATATTTCCTTTTGAACTGCGCTGACCGCGTAATCCGTGTGTACAATTGCGAGGAAGCACTAAAAGTGGACGGGACTGAGCTGGAACCGATTAAAAAGTTAAAAGATTTGGTAACAGGAAGTCATTGGCGCAAATGTTGCTTCTCCGGTGACGGTGAGTTCATTTGTGCCGGATCGATGAAACAACATTCGATCTATCTATGGGAACGAGCCAGTGGAACTTTGGTGAAAATTTTGCATGGACAAAAAGGGGAAACACTATTGGATGTGGTTTGGCATCCTTTACGTCCTATAATCGTATCCATATCAAATTCGGTAACCAAGGAGCAAGTTTCAATTTGGGCACAGACTCAGGTGCAAAATTGGTCTGCATTTGCACCGGATTTCAAAGAATTGGATGAGAATGTGGAATACGAAGAACGGGAGTCGGAATTCGATATGGAAGATGAGGACAAAAATGTCGAGGAGAGTAAAGATAAGGACGATGAAGATGTGGAAGTAGACGTGGAAACCTTGGAACCGGTGGCCGCGTTGATGAGCAGTGACGAGGAAGGCGAATGCGAGGATGTGCTTATGTATTTGTCCATCTCCCCCGAGGTTGATAATCCAGACGATTTGTCCGGTGGCGAAGAACCGTTTGCGCCACCCAACGAGACCAGCGGAGCGCGAAAGCGATCTGACTCTCCGTCCGCCCGATCAGGAACCGCGGAGCCACCCACGAAACAAATACGCGGTGCACGTGACGCAACAGGGAATAATCAACCTGCAGATAGACTGACCTACAATATAGATCTACCCGGAGCGCCCACAGATGACGTCCATCCATTGGTTAGCAGTCGAAGACCGTCATCCAAATCACTTAACACGGATGCCGGTAAACACGGTGGAACTGGTGGCGGAGTTGGGTCTGGACATCCATCCTCGTTGGGTTACAATGGAGGTCCTCGGAAAGCTGGAACACGACAGCGTGATCGAAATAAATCTCGAAAATAATCCCTTCCTATCCGTTCATGACTGCATCGTGTATCAGTTCGCCGTTAAGTGTTTAAGTATGAACTAAAGCAAACCGCCCCTCCCTTTCCGCATTCACAATCACATATCTCGTTGTGTCTGTTCTCAATCCGAGATTCCCCCCCCCCCATCTGCAATCATTCTTGTATCATATTTCATCGCCTCATCTTGAATTCGGGGCAAATAATTTGCACCCCGGGAGCCGTCGTTTCCCACAATCAATGCTACTCAAAACAGTACTAGTATGCTTGTAGTCGGGATAAATGTGATATGGACCGAGTTTGCCTTTGCACCGCAATCCTTCAGCTACGTCTCTCTCTCTCTCCTCTCCGCCGGAGATCGAATATCGGTAAGCATAGGCGGTTCGTAACAGTTGTAAGAACCCCGATCAATGCAGTTGATCATACGGGGCATCAGCTGCTTCCCGGGTGGAATCCAGGACATCCACCCAATCTGTCGCGAAATAGATATCTGGAGAAATGATCGTATGTTGCTGCCAGCTGCTCTATTGTACCCACACATTTTCCTCATCTTGTTGATACTATTATTTGTTGTTCTCTTCTGACATTTTCAAACTCAGTCTCTGGGTTTC
>STRG.67427.1
CGAACAAGGGCAAACAGTGTGAATTTGTGAAATGGTTGGCAAACAACCTAGCTCTTTCGGTCATGTGGGATGATTACGGCTAAAAGGCCATGCATGGTCCCAGGACCAACTCATCCGTGATCGATAGATGATTCTATTTCCCACGGAGACTCAACCGAATTTGTGTTATGTGAATCTTCGCCCAACAGGTATCGGTCAGTTTTTCATTCACCCGACATCGCCATTTGTACGGCACCACACTGCTGTTCTCGTTGGTGAACCGAATTAATTGAATACGGACTCCACAGTAGTACCGACTGAATTTCTTTACAACCCTACCGTGACAAAACAATCTGCTTCCTTCTGCCAAACCAACAGTGACACAAATCCAAATGCCCTCGTTCTGTGTCATGCATTCTCAAAGGGCAACTCAAGAATTTAGCACACAGAGCAATCCGGATACTTATACCAGCGCAGGTTTGGTGGCCTACGCGTACCCTCGATTCAAAACACAGTTTGGACTGGATCGAGTTATGCTATGGTTAACCGTATTCATCCCTGTGGCTCAGGCAGCTGCTATACTTGTGCTTCATGCAGTGGCTGGAGTTGCACGTTGTGTACCATATGACTCGAACTCGGAAATTAGCACGAAATCTAATTTCATCGATCAGGCTTGTGGATTACACTTGAGTTCGCAGGTACTCCAAGGTCTGGTTCGAAGTGGGCCACTTTGGGACACGGCTGGCTCCATGCAACTACAACATGAGTGTTATCCATTCATCTTGCTGATCACTGCACTAATCATGTTAATCCCACACGTTGTGTACCGACGTTCCATAGATCGTACCGCACGAAGGGACATGTGTTTGGTACGTTCTGAGATGCACAGTTTTCGTCGTGCTGTGGGCCAGGAGCTACAATATCTGCAGTCCATTTCGGCCCATTCAGTTGATAGCGGAGTCCCAGCCAACACACTTCTCTCTCCTGGATCCACTATACCTCAGGTTCCTGGGACACAGTCGAACGTGGTTCTACGCGTCCCAATTGGTGGTCAGGTACCTCATCAAGTTTACTGGTCTAACGATGTTAACAGCGGTGGTACTACTGCTGCCACAGTGGGTGCAAATTCCCTACTGTCTCATACACCTGCACCGACTGTGGTTCAAGTATCGTCAGTACCGCCGGTTGCTCCGCCTCAGATAACCAGTCTACCTACGACACATCGATGCGGTCTACTTGCGAACAATCCTATCGGACCTTCTTCCACACCAGTTGCTCTCGGGTACGGGGATGCGGATTTCTCTGCTCCCGGTCTACTCGATCTGCCTTGCTTTCATGCATGTCACGCAGATTGGTCTCTGAATACCTATTTAAGTGCTTGGCAAAACACAGATTTCTACTGGCGTCGCTACCTAACAAAACATGCGGTTTTGGGTGTTTTTCAATTAACAGAATTGATTGCTTTGGTGACTCTAATCGCCGTGCACCGGGGAGCACCATTCGCAGCACTGTTCCACTGCGAACTGCAAGGAAGTAGTGGTAAACATGTCTCCATTTGCACACTGCAGACCACATTCTTACTGAATATGTCCACTTTGAGCTGGGCTGCACTAGCAGTTATAGGACTGGTTATCCAAGCTGTCTATTTCTACTCGAATTTCGTTCATCCTTTCTGGTTAGCTGCGGATCACGGACGGTATCTGGGAGTGGACTGTCGTCAACCACGCTCCCTTTCTCCGGGTGGTGTGGATGAAACCTACCGATGTTTTTTTGCCGATTACATTCATCTGCTCGCGTACACTGCGTTTCGTGATACACAATGTGAAATTCGTTCACTATCGGTCAGTTATTCTCCGGGGTTGTATCGATCGGATTTTCACTTTATATCACTTTTGTGTATTGAGAATGCCGATTTGATACCGGATGCAATCCATGTGCACTTTTGGACAGAACGGTATGCTCGACTGTGTCGTCGTCGATTTCGTCGCCCTTACTGGGCTATTCGTCGTGGAAGCCTTGGACATCTGGTACGATGCGAAGATCTATCTATGAAATTTAATTTTAGCAAAATCCGAGTCAAAGTCGAGGTAAATGATTTCGGATTTTGATTTCCAGCGTTTTCTTTCTTATCGGAATATATAAACATAACGAACAGAGAACAGGAGAAAGAGAGAAGGTATGGCACGTGTTCAGATTTCGCGCACACACACGCACAATTACACTCATTCGCTTGTGAGCACATACTGTAACGCAACTGGTGAACTCCAGATAGCATTGCGGCTAGACTTGTGCGGTGAACTAGCTCGATCCTTTAGGATAAACTTGAAAATTCAGGACTTCTGTTTACTGAACTCAGGTTTTCTCTATGGTATGGACAACTGTTATCTGCTTTGTTTTCTTTTTTTACGAACGCATTTTGTACATTATGCACGCATATTTCGT
>STRG.64770.2
GGAAACAAATGCAATCACCTTTGCCTCGTATATTCTGAACCTAAAATGGGCGTAAATCAACATGCATCACATGTAGGAAATACTGACCAGACATGATTATTTTTTGTTCCAGACAGATGATATTGTCTCCATGGACAACTGGAATTTCTCAGTCAACGTCAAGTTTGCAGAACAATTCGACTTCAGCAAATACCTTCGACTGAGAATATTATCATTCATCTTGATGTTATATTGCCAGTTACAATTTCCAAATGATAATTATCCGTGGGCCACCGATCATACCATTGAAAATGTGATTCTGCATTCAGAACGCAACCAGTTCAAACAGCTGATCGATCAGACGCATGGTGAAACTGGGAACTGTCAAGTTTCGACATGGATATCCGCACACCCCACAACGGAGGCCGAGTCCGTGGAGACCACCGGAAGGGAAGGTATCGAGAAGTCGCCCTACAACCGGCGACATATAACCATATTGTTAGGCAGGACAAGCGAACTCTACTATATCCGCATCAATTTAACGGACGTAAATGAGAAATGGTTTTCAGGCCACATTTCCATCACCACCGATGGTCGTGCGTTTTCAGATATCGGAGAGGTTTGTACCGACTTTTGTACTTACAATTTTTATCTCCCTGTTGAACTTTGAAATTGCCAATTTCAGTTCCTTCAGTGTGGGTAATTTTTCCAGGTGAATTTCAGAAAACATTGAAATCGATTGAATTCCTTCAGCTGCAATATGAAAAGAATTAGTTAGCCCAAGCACGAGTTCATACACTGTCTCGTAAACCTATTCAAATTTGTCGATTTCAGCTCAAACGAAACCTCATTTCTCATTTGTGCCAATATATTAGTGTACCTTCACAACAGACCACGGAAATTCATACACCTGTGTATTCAAGAACCCCTTCCATGCACGAGGACTGAGAATTATACCAACAAAACCGGTGATCAAGCACAAGGTTACACAGTTTTGATGTCCATTTGTATGGCATTGCCTTCAAAACGGATATTCATCAATTTGATCCGTGTATCCGACAGTACACACTTGCACCGGAAGGGGACCCACACTGCCAGAACAAATGACACTGTTCAACCGTTCATATATCCACGTGACTGGCACGTTAATTGTTTGTCACCCGGTCCCAGAACTGGCTACATTTGCCTATCCGAAGATGAAGTGTACTGGTCTAGTCGTGGGTAGTGTCTTACCGTGGTTTGATCTCGGCCCAATGGTGTCCCAGGTGATCACATACCAAAGTGACGATAAACGATATTTCGCTCTGGGACCAGAGCGAAACAGCATTGTGAGCACAAAAGATCTAACGGGCCGTTGGATTGGGATAACTTTGTCTGAGTATCGGAAATATATCGACGGCAAATATCATGAAAACGCCACACATCTTCCGTGGGATGAAACGGACACTTTCAATAGAAATCTATCCGGAGTAATGTGCACACAATTTCAAGCTGTCGAGTGGAACGTGTGCTACGACGGTATTTTTTACAAAACCAAAAGAGTTGCCGTCTGGACGGATCAAACTGGTCTGCATCTCACCTCGTCCAACTGAACGGATTTGATTGTGATCAAGTGTTTGCACTACCTGAGTGCATACCATGTCTATCTGTCTATGTGGTGCTGTGTTCTCTTTCTCAAAATTGTCCCATTTTTGTGTGCATTTTTATATTCATACTAACTTCACTCCCTTCATTTTGGTATATACTCGGTAAGATTATGCTCCTTCTGCTGTTGATTGTCGTCGACCCATTGGTTTCACAATGTCTTAGCTAAATGTCTTGTAAACAACCGGAATATTTTATTCGGCTGCCGGCTTTTTGGGCAACTCGCTTCGGCTTCTTACTCATAGAAACCGAGTCACTGTTGTTCACAATTTGTTTTTCATTGCTGTAATCGTTTTTCCTGATGCTGACTAAATCCATGTATGGAACAAAATGGTTGTGCCTTCATCTATTTGTAATATCATGACACCG
>STRG.60074.1
TCTCGCCGGGTATGAAGGAAAGGGATCTAACTATATTCTCCTCGTATATTACCTGACCAATTCTTTTACCATCCAGCAATTTTTTTATCCCTATTACTTTACCATGAACATCATGACTGTGACAAACACGTATAGACCGAAAGTCCATACTGTTCAGATGCCTGTCTAACATACGACTAGTATACTCCCTTGATTCAGCTGTATTATGAAACGTATCCATTCCGCCAAACACCATAGACTCTTAAAAGCTGTCAGCCTTCGGATGGTTACATATAAATCAGGATTGCCTATTTTGAACCTATGAATACGGACCATGCACCACTTCGCATCATGATATCCAGTTCCTTTGGCGACCAAGGTGACGAAAGCTCTGCACTCCAGGTTTTTACCCACAATGAAGTTAAACATTAGCATACAATTATTCTGACCTTGATCCACCTCCACCTTTTCGGCGCCGATGGACACAACAGTATTTCACTAAATGATATTTCATTCCGTCTCTAATTGTTAGCCGACGCTTTTTGGCCTGTTTCCATGTACGTGTATTGTAATAGTAAAAGATGGTACTTGTGCAAAGCAGGAACTCTCAAAAATCGGTTGTGAATTCATCGAGTTTTTCGTAGAAGCCTTTTATCAATCTCGAAAACGTATCGGAATTGTCAAAGGTCATGGTCACTCACGTGGCTAGCCAGTGAGATGGGCGCTGACATTTTGTT
>STRG.7374.1
CTCGGACAGCGGTTGGAGCATTGCCGCAACAGTTCGTAGACGATTCTTGGCAACCTTTAGCATTCTTCTCCAAGCGCCCACAACCGGCCGAATCTAGGTACAGCACGTTCGGTAGGAAGTTATTAGCCATCCACTTGGGGATCAGCCATTTTCGACATGCACTCGAAGGCCGTTCGTTTACGGTGTTCACAGACCACAAGCCTTTGTTTTACGCACTAAAGTCAGCTTCCGATCGATACTCATCACGCGAGATTCGCCACTTAGACTTTGTCTCATAGTTTACTGTGGACGTACGACACGTCTCTGGGGTACTTAGTCCCGTCGCCGACACCTTTTCACGCGTACATCAACTAAGTCGGTCACCGACGCCTAACATCGACTTGGACGCAATGACACAGGCCAAAACTGTGGACCCTGACATTGAACAACTTTGACAGAACGATTCCTTCAGCTTCACCACAGTTCCCATCCCAACTTCCCAGAATACCATCGTGTGCGATGTGTCGCAAGGTCGCCCTAGGCCGGTGGTTCCTGCTGCCCACCGTTATCCCACTTTCCTGACACTCCACAATCTGGCTCACCCGGGTGTCAGCCAACTCGGTGAAACTGATAACTGAAAGTTTTGTTTGGCACAATGTCAAACGAGATGTCCGTCAATGGGCTCGTGCTTGTCTGCAGTGTCAACGTGTTAAGACCCATAGGCACACTAAGGCGGCGTTAGCCAGGTTCCCAGAACCTGGAACACGTTTTCATCATGTGCACGTCGACCTCGTAGGACCACTTCCACCTTCGCTTGGGTACTTCTACATACTCACATGCGTGGATCGTTTTACTCGCTGGCAGCAGGCCACTCCTATCCCTCGTCCCGCGTCGGAAGAGGCTGCGAAAGCTTTTCTGACCGGTTGGGTTAGTCATTTCGGCTGCCCGGCAAAATTGACGGCTGATAGTGGTCCACACTTTGACGGCGCCTTCGGCAGCCTTCCCGCCGCGCTCGGTTGGCAACACATTAAGACGGCAGCCCACTACCCTCAGGCCAATGGTAACGATGAGCTTTCCCACAGGCAATTACAAACCGTCCTTCGAGCAAACGGTAAACCCCTTTGGAGTGGAACACTACCATTAACACTCTTAAGCCTGCGTAGTGCCGTTAAGGAGGAATTACACACGACACCGGCCGTACTGATATATGGCTGTACACTTCGTCTGCCTGGGGAGTTGGTAGCCCCCTCATTAACCGTGACTTTCGACTGCGGTGACTATACTCAACGCCTTACACAGCACATGCGAGTGCTCAGGGCCAGTCTGCCGCGCGAACAACAGTCTACAAGTTATGTTCCAACTGCGTTAGAAACCGCTACTCACGTATTCCTTCGTGTCGATGGCGTTCC
>STRG.74116.1
GGTGGTGGACGAGTTGGTTTAGAGCGTTTGCTTACTACCTCAGAGGCCCGAGGTTCGAATCCCCGCCATCA
>STRG.73072.1
TGGTTATTGGTTGTCCGAAGTGAACTGAACTGGACTCATCGACGAGCCTCGTAGTGAAACTTTGCACTTCTTCAGGTTTCATGATCTCACCAATAGTGCTGGGGAAGGTAGCAGCAAATCTATATTCGAGACCCGGACGAACGTGGGCAGCATACAGCGACTGGAAGGAATCAGGACTCAGCCGGTTGAATGATCCACGGATTGACCTAGTAATGGCTTTTACAATAGCACAAACCTTGTCCGTGTGAGCTCGCGATGATGACGTTCGAGGTGATGCATCACCGATAAGGCATGTCACGCTGGAATCTCCCCTCCCGAAGCGCATGTGTATTTAGAGACGTTATTCGGGAGAGACCAAATAGCAGCCCGACTCATCAGTTCATTAACATCTCGCTGAAGCGAGTGCTGGTCAACACCGGTTCTTCTGACACGCCATAGTTTTTGGTCGTCGGTACAGGCGCGGCATGGTGAAAAACTGACGGTAAGTCACTGGCGCAGTCCAGAAACAGCAGTAGACTAAGAACAATATTCGAGGTGTGGCCTGACTATTGTCTCCAAGAAGACCTGAATAAGGTTCGTGCTTGAACTATCCAGTGGCATTTGCCACTCAATGTGAGGAAGTGTAGACACCTGACCCAAGACAATGACAGAGATTTAAAATATCTAGACCCGAGTGACCCACAAACGGTAAGCGGGTCATAGATATTACAGACCTTGGAGTTCGGATAATTAACTGCTCCCAACCATCTGAATAGTGCCCAGCTGCCGTGGCCAAAGTCACACGAGCGCTCCGGCAAGTACTGCGAACATCCGCTTCAAAAGAAGCTCATGTGCTACTACCATCCTACAAAGCAATAGTCAGGCCACACCTCGAATACTGCATCCAAGTATGGGCTCCGGTCCTTGCGGGAGACGCTGTAGCATTGGGAGAAGTTCAGCGTCATTTCACTAGTATGGCAAACGGGTTAAGGAGCAAGTCGTATTAAGGGAGACTCGCTGTGCTGCAACTTTTCTACTGAGAGCATAGAGGGGTTAAAGGTGAACTCGTAGAAATCTTGAAAGAAATCAGGGAGCTATGCATCCCAACGGAGCCGATTGTGGTGTTGGCGATGGAATCCCCACTCAGGGACCATAAATACAAATTGGTAAACCCGATAGCATTGAAGAAAATTAGACCGCAGTTTTTACGTCCCGGGTCATCAATGCATGAAACGAAGTGGTGGCCGAAAACTCGGTGATACAGTTTAAGGCCCGTTTGGGCCTTTGCTGGTCGGACATATTCCCCGAGGATAAGTAATTTAACATACGAGGGGCGAAATGGGATGAAGCGACCTTCTCATCTTGTCATATACCGTCGTTCTCCTTATACCTGTGACCCTACACTTACACCTCTACACTCGAATCCTCTCCAAAACCCTCCGTTATCACCCC
>STRG.13533.1
GGGGCTTCCTGGGTGGGGTTCGGAGAGACCCTCCTTCTCTAAAGTTAGATATGCTGGAAGATGTGGCTAGGTGATGCGATGAATGGCTCCCTTGTATCCACAAACTTTCCTAATCGACTTGTTGCTAATATTCGTAGTTCTCACACTACTCCTTTTATCTTGTTGTTCTGTCATTTTTCATTGGGATTTTTGCTAGGGGACAGGAACCAAAGTCACCGCAACTGGTGCATGGTTATGGGTTGTCTAAATGGAACTGAAGTGAACAGTATCCGCAAAATAATTATGCTCATTATTTTTCATATATTTCGTTGTTATAATTGTGTCGAAGAAAGCTGTGAATATTTTGGAAGTGAGTAAACAACCAATATTCGACTTCCGCGAATAGATTAAGTTGCACTTTAGCTAACTTTGTACCCTGTACTCGATAAAATCATATGACGATATTACGGCGTTTAAAACATTGAGACAGGGACCTCACGAACCGAAACTAGTTTATACCGTCTTTTTCCCCAAGTATTTCTTCTGCCGTAGTAGGCGCAGTTTGTAACAGATATTGCTGCCTTATAGACTGTTGCTTGCCCCGTGTTCACCTCAGATGGAATGGAGCCATTTTTGCAAGAGCATCAAGAATTGCAGTACACAATTTACAATGAAACTGAAAGCTGGAAAAGTTGCTGCTTTTCTCGGAAATCATTCGTTTTCGCTATCTAGTTAATGAGTTGAACACTGACTCGTTCTCTCCATTTGCATGGTCAAGATGATGCATAAAACGTGAACACGGCTGCACCATTGATCGTTTCCAAATTTAAGATGAAAAAGTGGACGCCAAGTAATGAATAGCCTGGTATTTCTGTTACATTCAGTTTGTTGTATTCCATATAGTAGAAACGCCCGATGCAAATCAAATGCAAATAAAGTAGAGTTTTACTGTTGTTCGAAGATGAACGATTTGGAATTCGTACTTTCCTCATGGGAAATGCGCGGTGCTTGTAACAGATTTCCCTGCGGTGCATGAAGAGGATTCGAACTAGCTTTTTTCTGTGTCGATTTCTGAATGAAAAAGTCGTGAGGCTTGGCCTGGTCCGTTAAAAGTCAAATCGAACGACAGCCAAACCAAAGGTGTTGTCAGAATTCAAGCACATACATTACCTTCTTCCTGAAGAGCTTTTTATTATACAGTACATATAAAAATAGGTACAATCAGATAATCTTTAAACTAACATTTCATTCATCCTCTGGGCAGTTGGAACGGTATGATCCCGATTATGATACGTTTATTTGGAACTTGGAAGAGTATGAAGATAAATCTTACCGCAGCTAGGGATCATCATTGATCAATATATACTGATTGTGAAAGGAATGGCTGCATTCTGTTGAAATCTGGACCTTACTGGTGAGAGAGTAACAACAATAAAACTACATTTGCCAAGTGCTGTATTATCTCGCTATTCAATGTACATTTCGCGCTTGTTGATAGGCTCACGGGGGAAAAACTGTTGTTTGATTAGGAATACATGGTCTTGCCGTCAGTCTTATGTGATTGTGTTCCGTGAGAAGTTCACTTTCATTGGGAGATGATGGAGAAATTTACTCTGTGAGCCAAAACGTTTCACTACTAACGTAAATGAAAGAAGTGGTAAATTCTGGTCACGCAACCGGTACGTGTTTTCTGTGGTAGATATCGCTCAGATTCATATAATCAATGAACAAGCTTCTCTTCACCTATTTTATATAAAGCCTAGGGATACAGCTAGATGCCGTGGGGAAAAGGTTACCACTTCCGGTTAGTATAAAATTGTTTTTCGCTCTTTCATAGACGAATAATAC
>STRG.75679.1
TCCCGTCCGGTGATCATGAAATGTGGCGATTGCCCTGTCGAACTCTGCACTGATGCCCTGTATGCGAGCAAACATGTGGGTAGCGCACTATCCCAGTGTCGAGTGGTATGTCTCTCTATGAAGGCTTTCAGCAAGTTTTTTAAGGTTCGGTTTGTTCGCTCCACAAGTCCATTCCCTTGGGAGTGGTACGGTGTCATGCGGGTTTTTTTATCCCCAGTAGCTGACACATGTCGGCCAATAACACTTTCGAAGCTGGAGCCCTGGTCCGTGTGGATGGATAGTGGTGCCCCCCAACGTGCGATCCAGGTATTAAAGATTGTCTGGGCTATGGTAAAGGAATCAGTGCGTGGTATAAGTTCTGCTTCACACCATTTCGTGAAGTAATCTACCATGACCAAAACAAAGCGATTTCCTTTATTAGACTCGGGGAAGGGACTGACAATGTCAATTCCCAACCGTTCGTTTGGGTGTCCCGCCATGATGGGTGCCAAGGGTGCCCGGTTAGTGGTCCGTGGCGCCTTGAAACGCATACACAGTTGACAATTGTTACAGAAATGCACTATATCTCTCACTTGATGTGGCCACCAAAACCTGGTGCGAACGGCTGCCAACAACTTCCGTTGTCCGGCATGTCCCAGCTCACGATGCAATTCTGCCAACACTGTCTCGACAGCACCCTGGGGTACCACTATCCTCCTCGTACAGGTGGGTCCATATTGGAGATACAGGATGCCATCCACGATCGTCAAGTGTTCCCACAGACTCCACAAACACAGGGTTTCCCGACTCTGGCCAGCCATTTCTTCTGGTGTCGGCTTAGTACTGCTTTCGTTTAACCGCCCATATATCAGCTCCAATTCCGGATCTATTGCTTGACTTTTCCTCCAAACATCCGACGGCGCCGCCTGCAGCGTGAGAACGAGAAGGCGATTGGGAGAGAGTGGTTAGCGTATATTTGGGAGTGTGCGTGAGAGCGTGCGCAAGAGCAACGGTCAAATGGCAACCGCGGTTGGCAGTCAGCGTTCAGTTAAACAATAAACGTGGGAAAAGTATGAACGAAGTTGGCCACCGCTACAGGGATCTCCTCCTAGAAGTCCGACGGAGTTGGGCTTCGATCGTGATGGTAGGCCCGAATTATTGGTTGTCCAGGAAATCCTCGTAGCTTGCCCGTTAGACTGTTGGTGACGTCGAACGATTGCTGATGAGTTTAACGGTGCCTGCACTCTCGAAATCCGATGTGCGTAGGTCAAACTGTGTTTTGGCGCCCACGGGTCTCATACGCACGCAAGCCGGAAGATGCCGCGTCAGGTCCATCCAAAAGGGTGTCCAGTTGTCGCCTCCAGTACCACGCTGACCAATCGTCCCGTTGTCCAGTGAGTGGTTGGCTCCTTGAACGTGCACGGGAGTCAGCGAGGCTACGGATGAAGCCAATGTGACTGTGTAAATCCGTCTGAGAGAGGGCAAGGTAAACTGGAACAAAATAGCACCTGAGGGCGCCGGCGGATGTTAGATCGTAATAACAACACACGAACGATGTTCGGTGTTGTTGTAGTCGCTAGGAGACCAGAAGAAAACGAAATCATAACTACCGATTGTAAATTTCTCGGGCCTGTTGGTTGGTAAATCCATGACGAACCTTCCAACTTGTTGTTAACAGTCGGTTGTAAAAATCGTCACGAAATCAGCGAAGCGGATGGGATTTCGTAGTTGGCGGCCGCGACGGCTACTTCGCGTTGTGGGTACGGTTGGAGATTCTGATGGACTAGCTACCGAGTCCTCACTGGGCGTAATTGTGGGTGGTTCGAGTGATAACTCGCTCGATGCGGGTGACTGAGCGTCTTGAGCAGGTATAAACTGGCCGGGCGGCTCGCACTCTATGACGGCAGGCTTAAGACGGTCGATAGATACGGTGTCGTGTCGTCCGCTGATGTCTATGGCGAATGTTTTTGCCTTACGTCTTATCACCCGAAACGGACCAGTGTATGGCGCTTGTAGTGGTGATCGAACGCCGTCGACGCGAAGGAATACATGAGTAGCGGTTTCTAACGCAGTTGGGACGTAACTTGTAGGCTGTTGTTTGCGCGGCGGACTGGCCTTGAGCACTCGCATGTGCTGCGTAAGGCGCTGAGCATAGTCGCCGTAGTCGAAAGTCACGGTTGGTGAGGGGGCTACCAACCCCCCAGGCAGACGAAGTGTACAGCCATATACTAGTACGGCCGGTGTTGTGTGTACTTCCTCTTTAACGGTACTACGTAGGCTTAAGAGTGCTAATGGTAGTGTTT
>STRG.48805.1
AGAGTTGTAGCCCCATTCGGCATGCGCTTTGCACCTTCATAGGATGTGGTGATGCTACAAGGTTGGACGTCAACGGCTCCGAGTTTATGCTCGATGGGCAGATGCTGGCGGTTGTCGACTTCTTCCTGTACCTTGGCAACAGTGTGACGACGAACGGAAGAACGATAGTAGAGGTGAACACGCGTATAACTAAGGCTCGAGCGGCGTACGCTTGACTGAAGCCCCGATCTGATATTTCACTGAAGTTGAAAAGCCGTGTGTACTGTGCCACGGTGCGTTCGATTTTGTTGTTTAGTTGTGAGATATGGAGTCTGCATGCGGAAAATGTTCGTCGCTGCTATGTTTTCGACCATCGATGTTTGCGTAGTATCGCTAAGGTTGGATAAAGTGACCGAGTGATCAATGCTGAGGTCAGAAAGCATGTATTGGGTACTAGTTCAGAGAATGTTCCATTACAGCGTATCCATCCTAGCAGGCTTCGTTGGTTGGGGCACGTGTTGCGTACAGTAAGTACTCGTCTACTGTGCTGTGCTTTGTTTTCCGTTCCTCCTCGGGAGTGGAAGAAACCACATGGAGGTCAGCAGCTGACGTGGAAACGGGGAATTGGAAAATGTTCAGCGAACTTGGGAAAAGTAGGTGCCTCACGTTTTCGTGGTTGGAGTCCAAAAAATCCGTCAACCGGTTGGCTGCAAACACTGAAGGATATGACAGCGAGCCGTGAACGGTGGAGATCGTGTTGTCACTTTCTGTCCAACCAGAATGATTGATCAATGTGCGTTTGTACAGTTAGACTGTGTGTGTGAGCTAATTGTATGACGTTTTTGGAATTTGTACAATCAGCCATCGGTGGCGCGAAAATCACTATGCTCCGTATTACGAGCCACTTCTAATACTTTCTCCTGTAATACCACTCCTGTTACTGGCAGATGAATCCGATGAGTAATAAGAAAGCACTCGTACACACCGCTGTTCACTCCACTGAGGAAACCGAGACGTGAATGAAAGATTGTTCACTGACTTGGAGTTCCTTGGTCGCACGTTGCTTTGATACTGGTCTTATTTCTCACAATTATGTGGGCTTGCGTCCTCCTTGCACCGAAATGGGATGCAATCCTCCTCACGAAAACTCCATTCTCGTAAAAATTAACCTTTGGTTTATCACCATGTGTTAAGAATGCCCTTCTCGTTGACCGTTCCATCGCCATACATGGCACTTGGGAGTTCTACTGCTGTGGTGTAAAAGTTGCAGTAAATATAATAAGTGAATCCCGTGGGCTTGCAGGCTATGAGGTCAAAAGCTAAAAGCATCTTTTCAATAGCCACCGCCCCAGGTGTAAATGACTGTTACAAACCA
>STRG.4360.1
ATCAGTTCACGACTGACCTTCGACACGCTAGAGGTGAGTCGAACTGCGTTGCAGATGCTTCGTCGAGTATTTCGCTTAATGCCATTAAATCTCCGGTTTTAGACATCCCTGCCATGGCTACAGCACAGGCACAGGATTCTTCATGTATGAAAGCCGCTCAGTCATCGTCGCTATAGTGTCAGTCCGTACCTCTGGCCACCAGTGCTGGGACTATACTCTGCGGCATGTCCACTGGCCCATCTCGACCAGTCGTACTCCCAACATATCGACGTCTCGTGTTCGATACCCTACGTGGACTCTCACATCCAGGTATCGCAGCCAGTCTCGGATTAGTAGCTGCACGATACGTCTGGACGTCCATGAATAAGGATGTTCGTATGTGGGCAAAACAGTGTCCACAATTTCAACGATCCAAAGTGCATATGCATGTAACTTCGCCTGTCAGTTCTTTTGCTACGCCCGATGCTCGCTTCGATCATTTCCACGTAGACATTGTGGGTCCATTGACCCCATCACACGGGTATACCTATTTAATAACGTGCATCGATAGATTTACGAGGTGGTCCGAGGCTATTCCCATCTCTGTCGTCACGGCCGAATCAGTGGCTTGACATCTGATAGAACGATGGATAGCTTCATACAGTTGCCCTTTCACAATCACTACCGATCGAGGGCAACAATTTGAGTCCGGATTATTTTCTTCGTTAACTTACATGCTGGGTACGGGACGCATTCGCATGACCGCGTACCATTCGTCATCGAATGGATTAGTCGAACGTTTTCATCACCAACTCAAAGCGGCTCTTAGAGCACATGAGAGCCCCGACTGGTACG
>STRG.16076.1
TCAAATCAGACATGCCACACTCGACTCAATTCCGGATTCTCTATTGCTCACAATTCTGTTCTCAACTGTAGTCATGCACATTGGTTGTGTCTATGGCCCGCCCTCATCTACTATTGCAGACTCAACTCCTTTAATTGAAGCACTTGATTACCTTTCACTACTACCTTCGGCAGAGAAAATCATAGCCGGTGATTTTAACAGGCCTAAAATATCCTGGAGAAAACTCACGGCACCTCCCAACTTAATAGACCTTGTGTCCCATACTCACATTGGGGGCCGGGTGCAACACGTCAAAACCCCTACTAGAAACGTCAACATACTAGATCTTATATTCACCCACAGCGTTTCCCACCTTTCGGTTTCCG
>STRG.70699.1
AGAGCAATATGGATCGTAAAGATGTTGGTTTATATAGGCTGAGAATACTAGACCTAGAACATTAGTTACTATCGGCTGGACTACAGGCACATGAAGCAGAAAAAGTGTACACAGAAAGAGCAAGAGCACGGGACAAGCGACTACGACACTTCCGATAGATTAGGGTGCAATAAGATAGGGAACCCCATGCCGGTCGCCGACTACAAATCACCATCGATCGATCTGCCTGGAGTGGAACTAACGGTTTTCGACGGGCGATCTGAACAATGCTGCAAGTTTGTCAAGCAGTTCGAGACGTTCTTTGGAAATAAGGTAACCGACCCTGGG
>STRG.19987.1
AATCGGCAAAGTCCAACAGGCACAGTTGTTGAACTTACTCTGAAGTGCCGCACTAACTGGGCTCAAGCCGTAGTTATGCCGACATTTCCTTTCTTCTTTTTCTCTTCTCTCTCCGTTCTGTAACTTTCAGCTTCCTTTGCTCTACGATTCCCTACAGAATAGTCTTATCTTCAGTCCGGTAATTCTGTTCCACCTTCACCTGTTTTGCTGAATCTGGCAACAAATAATCTTCCAGTTCCTCCGGACCTCTCATCGCATTTCCCATAGCCACGGCATGGCTATTAATAACCTGCTTCTTGACATTCATCTACTCACTTTTCTTCTCCCCCTTATCAGACCTTGCCATATTACAATTCAATTTGCATACGGATAACTAGCCCGCGATTATAAATCCAGTTGAAAGCTCCATCAAGACAATACTTACCCACTAGATGTCACCTGACTTTGAGATAGCCCTCCACCATCAATCTGCTCCTCAAGCAACGCCTTATTGTTCTGTGCAACACCCACCCCCGACTGATCAGGCAACTGTTTCATCCGGATCGGTAACCAATTTTCTACCGAAACCATTCTTCTCCTTATTTATCAGTTTTTGGTATACTGAAACCTATGATCTTTACAGTTCATCAGTTTTCACTTTCGGCTTGCAACTTTCGGCCGAAAATCGTTGGCTTGTCTGCCCTAATCACCCATTGCCACGGTACTAACTAGCGGTCAACCTCTGCAA
>STRG.15506.1
CCTGGATCCGGTATTGTGCGGAGGTTGTAGTATGCAAACGTCTGAACTGTACCAGCTGCAAAGGATGCCCCATCAGGTAGATGTCTTGTTCATCCGTGTTTCTAAGCCCTACTTTCGCCTTACATTCTGAGGAAGAAGGAACGATCGGTGCTCGTGACATGCTGGGTATTTGCCTAACCGTTTGCGTACATCTCGTGCCACCTACTTTCCCCAGGTACCTTTAACAGTGTGAAGGTTGCCCAAGTCTACCGTTGTATTGGTAGCTTTGTCAATGCAGCTTATGTCAAAATCTCGTCCTGACTTTATGACTGTGGCTAGGTTCTTCAGCTGACTAATATAACTCCCCCCTTTATGGTTACTCAAGCTTCCTAAAGCGACGGATATATCTTTCCCGACGTCTTCGCTGACGGACAACTTGTGACTAGGATTGTACGGGGGCGGAATTTCGTCCATTTCCGCCAACAACGTTGTTGGCATTCCAACCGACAACGGAAGTCGAACATCTACAGCCCATCGACCTACGGCTAGTCTATGGAATCCATATCCTATTTTGTCAGTCACATGCAAAATATGACTGCATGAAATCTACCGCTGTTTGAAGAAGCAACAAGTGCAACTAGGGTAAAGACCCATTCCAACAGTCACTTCTGATGACCGACGGCACATGAGAAACCATCTGCTGCCATTAGGAACAATGCTCCTAACCTGATGCAAAGGCACGTGTTTCTTAAGTGCTACACGAGCGATGGTACCTAATCGGGTCAAAAACCCTGGGTACTTATCCATTCCAGCAGACGACCGGAAGTAACCTACAAACTGCTTACTTAGTCTACGGCGCCTAGCTTCATCTAAGTCCTCCGTTCGTTTTAAAATTCTAGTGAAAACATCTACCACAGACGATCTGGCAGATAGCCCTTCCTTTAGGTGGTGATTCTCAACCTCGAACCTGTTGGTAGTAAACGTACCGAAGGTTTCCTTATTCATTACACTAAAACCCGCCCACATTGCTTCATATGGCAACCAAGTTCGGTTTAAGTAGTTCATTGCCTCTGCACTACGGCCAAGAATGTCGGCCTTAAATCTATCAAATATCACCTTATTTGAGGCGTAAGCCAAATTTCGCATCCACTGATGGACGCGCTGTTTGTCATTTAAGAACAAGCCACGCAAGCGATAACAATGACGCTTCATATCCCTAAGAACATGGAACCGACAAAAAAACGAATTCTGCTCCTGGATACGTAACCGCAAATCCATTGTACTGCACTAAGCTCCGATCTAATATAATTGTCTTCACCTTCGCCGTCCCCGGTAACCTGGCTCTCATTTCGGTGATGGCACGCAGATAACTTGCACTGCTCTCGTTAT
>STRG.2923.1
TTACGATTCACGTTAGTTCTGCTCACGAAACAGTTTTTGTTTGACTCCGGTGATCGGTAGCGTTTTTTGTCCACCCACTGAGTCAGCACAGCGTTATTTCATGTTCGGCGGTGGATGTTTTAGCTCCCTTGAGGCAGAATTTTCTGTCTGCGTGGCAATCGGATTTCTGCTCTGTTTCATTTCTAGTGAAATCTTCGCACCGTGGATATTTCCGCAACTGGTTCCAGCATATACTAGACTTCCCAGGCATCTCATGCTGGAATGGAATTCAAGATGGAACTCAACGCTTCATGCATCATTCATTTGCATCAGTTGCATCGGTCTATTAGCATTCTGTCCAAATCTGTGGCACGATCGACTATTTTCTTCAAACTACCCAAGTGAACTGGTCATGTGTATATCAACCGGTTACATGCTTTATGATGCAGCAACGATGCCCATGTACACGAGTGGCACAGAATTGGTCATGTTCTACATTCACCATGGTGTAACGGTGCTCGGGAGTACCGTAATTGTGACTCGAAATTTTGGAAAATTTTATGCGATCTACAAACTGCTTACTGAAATTTCGACTCCATTTATCAACCTCAGGTGGTTCCTTCGACAGTCCGGTGTCTCTTCAAAACAACCGGCCGTTTCTTTGAGCACACTTTGCTTTGGTGTCCTATTTATTGTCGTACGCTGGTTCGGTTCCATTCCATTCTGGATCATGTTTTCTCGAAGCGTAGGCGAATCACATAGTCCAAAAAGACAGGCGTTGGTTGACCAATACAGCCGGTATGCATACGTCTTCGCAGCGGCTTTAGACGTGTTGAACGTGTTGTGGGGCATTGTGGTGATCAAACTATGTGTGCGCTCGATCAAAGATCTTCGGGCATATCAGAAAAACAAGCAACAGTTGGAGCCACATCAAGAAAATTGTAATGTCCCTGTATTGACCAGTGGAGACTCGAAGTGTTAAATACTAGACTATTCTAGTTTGCTGTTGCTAGTATAACCAATTATACCAGAAACAGCTACCGTTTCAGTCTTTCGAGAGGTAGATTTACTGCTTTTTATCAGAATTTACAGACGTAACACTTATCTTGCTGTACAATGTCCAGGTAGTACGGTGAGTATCGAAGTTTTCGGTTCTTATGCAAATTCACCTATTATTTTGTCTGTGAGTACTATTTTCCTACTCTGCGTAAGCATTCGGTTTTGCCTTAACAATCATTCTTGTTTGCGCGTTTGTTGAAAGAACAACGAATGAAGAGCTGTTCT
>STRG.24415.3
GGAGGCGTGCGACACAACACGGCTACATTTTCAACACGAGAAAACTGCGATAATGAAAAAGCAAACTGAATTTTTTCGTTTTTTGGATGTGCACATTGTAGTGTGAACCTGATGGATTTTTACACGCAGGAATTATGATATCACACACTTGCAAGCATTGACAACGGGAAGATTGCAATTCGACTGGAACTATTTCTAAACTCTGAGTTCCAAGAACGTGACTGTTTTTGAGGCTACTGTACAAAAATGTTTCGTTGACTCAGAGGTGCCCGGGAACCATCCAGCCACAAAAAATGGCCAATTCACCGACCAGAGAGAATCAAAGGTTGACATTATCAACAGATATTTTGCCCAACTCAGGGAGAACTAAAACGCTCATATCATCCCCTATCATATCGGATTCCGAGGACACATCGTCCGATGTCGGTTGTTCTGGACGATTTGCAGTTTGGCGTTTACGCTGTGACGCGCGGATTGCGAAAGAACGTCTGCGTCGTCAGATACGTCGAAATTGTCCACCGCGATTCCATCGACTTATGATGCATCGAGCACCAGAGACCTCGATCAAGATAGTTTTGTTGCCCTCCGCCCATTCGAATACAAACCCGAATCGACTTCCCACAGGAATCCCCGAGATCCTTTGTTCAATAGCCCGACCCAGGAAAGCATGGGCCAAGAGGAACAAACGTTTCCGATCACCAGAGCAAAGTCCAGATCTAAAACATCGTCCAGTCGACAGCCTCCCGTATCTCCGAGAATTTCCGGTCGACGAGGTCCTGGTATTGCTGCTTTACAGCTGCAGAATAGCGACAGTCAGGCCAGCAGTTCGCTTGATCCAAGTAATGTCTGGTCGGAAATGCCTGATTCGTACGACAATGAGGTAACTTCACCGATAAACTCTCAGGCTGGACCTCCTCTATTGAATTCACAATCCCGTGTACACATGTCTTCAACAACCCGGTCTGTCGGACCTAGAGCCCAACCATTGGAAAATCGTAGTCTTATCCAATATAGACGGGTCAAAGCAAGACGAAACAGCTCCAATTCACAAGCGGATAACGTCCCTGTGGTTTCACAAATTCTATCCAGATCTTCAAAAGATGAATCATCCAATCGTATTCCTGAACAAGAAGACCCCCGATCTCCCAATTTCCTCCCACTGGACACCGAATCTGTGGAAGAACATGGAACAGTGAAAAAGCATGTTGAAACGTGGTTGGAGGCAACCGCGAATTTGACTCGACAGAAACAGTCCCGCCGACGAGGGAACATCTATCACATTTGCAGTGGAGAAGCCAACTTTGAACCACCTCCTGCACACATGTTTCAGCCACGCAGTTTCGACAGTCCAATCCCTATGGGAATGTTCGAATCACAGAAAGCTTGTTCTCTTATTGCGTCACCTCGTCGAGCGATACACAGACAACTGCAATGCTGCTCTCAACAGTCATCCGACAGTCCACAGCTTATCCTGCCCTCGTTCACCGTGGACAGCACTGATGATGTTTTACCATATGGAATGGGCGAATCTCTAGAGCAACAAGATTCACGACCCAAGGGCGGTGCTGGCAACATATCTTATTCGCCTAATGCTGAAGAGATAAATTATCACGGCACTTATCGCCGCTACAGTGATAATCCTACAGGACATACAAGGCATACACCACAAGCATCCATATCTATTGAATCTGCGACGGGAATAATACGTACCGAGCCACAAACACGTCCACGGGGATCGCCTTTAGGTCATGAGAAGTCCAGAACCCAAGGTTTGTCCATCGCACTGACGTCTGCAACCGTGGCAGCTGCGCCCGGAAATGAACACTTTCTCCAAACCCCCAGCTATGGACGAGAAAGAGCCAGTTCCTTTCACGAAACTGAACCTTCTCAGAGAAGAAAAACCCCTTTGGCCAGTGAATTTGGAGCAAATCAAAGTCAACTGCGTTACGCGGCGGAAAAGGCCAACTTAATGAGAATGGCTATCATTAAACAAAGTCGCAGCTTCAGTGGTTCTCGACAGGAATGCCAGTCGCCAACGGTTCAGTCTTTTCGTGAAGACTCCGATGTTAACCAACATCCACCAGGGTTTGTGCATACACCTAGTAAATTGCTGCCGTGTAATCCGCCCAATGTTTCGCAACAAATATCCAGACAACAAACTGGTGCCCTGATGGTTGGTTCTTGTCCATACTGTCCAAATTGTCGTCCACATTGTGTGAGAAGTCGCGAATTACAGCTTTCACCTGGGATTCCTAGTCAAGTTTACTCAGAAGCTGGAGAGAATTTTCTAAAGAATCCGATTGCCTTGACATTTTTTGAACGTAGGTACTCACATCATCTGAAGCCCCTGGATGCATGGAATAGTAGACAATCGCACAGTATGGAATTGGTAAACACTAGCCACCAGTCTGGTCGAGGTTCGATGTGTGTTGGAAAACAGCCTCTTACTTCAAAACTGTCATTACAGCGGCAAGTGCCGCAGATGTACAGCCGTTCCATGCAACAATCTACTTGTTCCTTTCCGGTTCATTGGTGCGGTTTTCTTAGTGGTCCTGAACTGTCTCTAACGTCTCCTTTCGACTCTGCCAGCATCACACCAGACTCTCAGAAAGTACGTCATTTTTTTGAACAGTCTTTTGATGGTGTAGAGCGCGACATGACTTTAACTAGTCACACGTTGGATCACTCAGCACATGTGCATTCCGCTTCGGGATCTCCAGGCTATCCACACGTGCGCAACTTGAGGTTAGACAGATACATGCGTGGATCGCAAGACAGTCGGGAACAGTACCTTCGTTCTAATTTACTCTGCTTTCAACAGACAAAGGAAAGGAGTCGAGACCGACGAGTGAATAGTTTCGAATTGAATTTGAGCGGGGATCGGGATCGGACCACCGAGCCGAAACGCCAATCTTATTTGATGCTGCCTAACCATTATTCATCAGACTCGTCTCGACGAGGTTCCGCACTGAGCAACGCATCAATACGATCCGCCAGAGAATTTGCCCCCAGAATTGATGAGTGTCTCGATGACGGTCCCATTTCAGCCGAACCTATTGTAACCAGTACACCAGCCTTCACTGGGAAGTTGATTCCACCGGATTTAACCTTCAGTCCAGCCTCTAGAAGAGCCTCCATTATGGAAGACCAAGAGCGTAACTCCCCCGATGCACCCTTGCCTTTGATTTTTGACAATAAACTGAGGCTTCTGAACCAAGAAGAAGTGACAGAGATGGATGGTCAGTTGAGGTATGATGACTCAGAAGCTGTGGAAAGTAAAGTAACGGGTACAACACATCCAGTAGGATGGAAGAACGAAACAGCTGCTCAATCTCCGAAGCGCGAACGTGGAGTTCAATCACCTTTATATCGAGAGTTTGGTTTTGAATCAAATTCACGCAGTCCAGGTAAACATCATAATTTCCAAGGTGGTTATTTAACGGAGGAGCAAAACCCTGGAATGAGTGCAGTCCGACTAATGCGTGAACAAAAATCTCAGGACTATCAATCAATGGCAAGATTATCTGCTGGACCTTTTTGTACTCCCCTATCTCATTCGCATGACGATCTGCGTCGTTCAAGGAGCCAGTTTGCAGCGACAACTGCTACGACTTATCCCACGTTGGGCTCTCGTCCCCGGTTTCAAGACTCCCATGCATATCACGTGCTGGCAAGGTCACTTGCACCACTGGTGAGAGGTTCTACATCACAGGTTAGTCCACATGGCGGTTCTGCGATGCTTAGCAGTCCCAGAGTTCGTCGTGTACTAGGAGGATCAGAGAATCGGAGCACAATGAGTTCATGTGATCAGCAGGGGGACATTCTCGTTCCCAAGGAGAATAACAAACGGTCGCCCAATGGCAGAGGGCTAAATGCAACAAGAAGTGAATCAGGAGGTACCACAAAATCAACTACACCTGGAACCAAGCGATCTGTTCGAGGAGTACGTTCCGATCCTTTTGGCATGACTGAAGAAGCACCAAAGGTTCATTTAAATTTAGACAAGTGTGTTAAGGAGAATTACTTGTTCCGCAGTACGAGTACAGGAGAATCAAACTTAGATCCTCGAATTTTAGAACCTTCGCTTTGCCCTGTGCTAGACAGCAGCGAGGAGAATGTCACAGATGAAACCTGTGACGAAGAAGCTCTAGGTATGAGCGACAGAACAAAAGTTCAACCCAGATATACAGGCAGGCAAAGCCCGATGGACTATAGTGACACAAATTTAGCCAGTCAAAGAAGTCGACTCCCTGCATCGGAACCGCATGCGGCCCGTCGGCGAAGCTTCCTTGCTCGATATTGGCATCAGGCAATCCAACGAAGTGGCGAAGACAGTCTGGATGGAGTGGACACTCTGCGTACAGAAGCTGATGGTTGACACGAGCGAACCACGTGATTTGCGCAAATAAATTGTCATTTTATTTTACTTTATATAGCAAATCAATCGGGCCACATGGATATCACTGAAAATGGGTTCTGGTAATATTTCTTTCCATCCAATATGACATTGAACAAAATGAGACGAAAAATTCGCGTTAAAACAACCCAGCTCACGTGTAAATGCCCTTTGCACATACATCCTGATAAACTGTATCAAATGTGGTTGAATTCACCTGACCGCACAGATTTTGCATATATCGTATAGATTTCGACACAAAACCAAAGCAGCGATGACTCAGATTGCACATACCGAGACATAACAGAGCTCTTTGATCCATTGGTGCACATCAATCAATCCACATGACAATCACCTGTTTGTCATTGATGTTCACTATTTTTATCTTATCAGAATTTTGTGTACAAATAAAGGTTGTAAAACAAATTACATCACATACTGGAACACATTCACAGAAAGAATGAAAAAGAAAGTCCACAATCCATTTTTCCTTTCCTTTTCCAAAATGTTGATGTTTCACGTTGCCCTAATCAGTGTGAGCCCGTGGTTTTGCTGAAATTGGAATATTTCATTTTCTC
>STRG.36878.1
GTCTCCTAGATGGTACTTACCATGGAATCTCGAAATTTACTTACTGGACGAGAAAAGGAACAGTTATACCTGGAGAGTCTTTTAAAGTCGAATCTGCCGATGGCTGCATGCTTTGTAATCAATGGCCCATCAGGTTGTGGAAAGTCTCGACTGATCTCTTCAACTTTCGGCGAATTAGAACGACTGTACAATCAGAGATGGGCACTGATCAATTGTGTGGAAGGGTATTCCTCTGTGTCACACAGTGTATTTTCTGGAGTCTCTCCGAAACTGATGTTCGAGCTAGTTTTGCAGTCTGTCAAGTTACGGTACGCACCACGTTCCAGCGTAACCTGTCGTTGCGATGGAACTCCTCGGTTCATCGAGCAGCTGTGTGATCTGTTGATAGAAATTTCAGATAAATCGGAGGATAGAGATGTCCCTCTGTCCATGATACTAGTTTTCGACCAGGCAGACAAACTACGTGATGCAGATCCTCTTTTATTGCCATTATTGGTACGCTTGGGTTCACTGGTTGAAGATGAACTTTGCCGCAGCCAATCTACCCCTCGAATAATCAGCTTGGCGACTGTACTCGTTACGCGATCTCCGTGGGAGAAATTCTCAAGTCAAACGTTTCATCTGGAGCCCATGGTTATACCGATCACTAGTTATACACGTGATCAGATTACATGTATTTTAATGTCTCTAGCTCCATCAAACTCCGATCCGAAATGTTTCGCTCGTTTTGTGGATTTACTCCTTACTGTTTGCTTCCCAGTTTGTCGGAACGCTGGTGAGCTGATTTATTTAATGCAGTCCAACTGGTCTGCCTTTGAAGAGCCTGTAAATAAAGGTCTAGTGGCTGCCGATGATGAGTGGGCGCAATGGAAACTGGCACAGCCAACTTTGAAGCGTTCATTAGCAAACCTATATTTACGTACCCAAAAGAATCGTGACACGAAAAACGCGGTCACACCGTACAATTCAAGCGCTTTAGAATTGCCTTATTTTACAAGATATCTACTTATTGCTGCATTTATGGCGTCCTATAATCCTCGCACTGCTGACAAAAAGTTTCTCGTTAAGAATTCGGAAAAACAAAGTCTTCGAAAGAAAAAACAAGAAAAAATGTCTGAAAAGACAAAAGGCCTGCTGAGGGGACCGCAATTGTTTCCACTTGACCGGCTTTTGGCAATTTTCCACGCTCTACTTCGCGATGAATCGACTCCTGTACCTACAAGCAGCTTGCTTCTGAGCCAGGTCGCTTGCTTAACCGCACTAGGTCTTTTGAGTGCCACGAACCCCGCGAACGTTGTAGGTGGTTTTCTTAGCACAGGCCTGGGGGCAGTCGCATCTGGTCATCACCAGTCTGAAATGGATCCTTTGGCAAATCCTCGGTACAGATGCTTGTTAAGTTTTGAAACAGCTCGAGCAGTGGCCAAATCGTTAGATTTTGACCTACCAGCTTATTTAACTGATTTTTATGGAGTATAGATGTCTCTGCTCCGAAACAGCTGATCCCAGCTTCTACCGTTTATTTTGTTGTACAAATTTGGAATCATGATGTACGTCTAATGCATGTATCCAGTGCCCAGCTATTTTTATACACGCAGATTAAAAAGAGAAATACTACCGTTCAATTAACAATAATTTCCAATTTTCCGGAAAGAGCTAACCAACACAGTTAAAGTCCGAATAATTACTGGTTGTTGCAAAAATTTCGCATCGTATCAGTATTCCGAATCCTTTCCGACCCTGCTAGATGTTATCGTATTCCGTTTATTGCACCAGCGATTCTACCATTTCATTTTGTTCAAACCGGTTGTTCATATGTTCATATGTTTCAAAAAAATATCTATCATTTTTTTA
>STRG.77388.9
CTGGGGTTTCCATAGTTCCTCCCCAAGGTCACTGGGGCGTCAGCGTGTTATTAGTGTTAACTGCTTGTAACGCATTGGCAGAAACCGCCATCTCTATTCTCTGTGATATCGTGTACGTGTAACTATCACGGAAGAGCGCTGCGTCCAGCACATGCGGCGGCTCTACTCGTCTGTGTCCGAGTCGAACAGCCTTCGTTGTCGTTGCTGTCGTCATCGTTTCCGTTGTGTTGTGCCTCGTTCGGTACCGTGTTGCATGTTCAGCTGCGTGATGTTTGGAACTGGATAAAATGGGGTTCCTGGCTTTTCTCTGGGCCTAGAACATTAGTGTTCAGGAAGGGCCACATCATGATATATAAAGATGGGAGCAACCTCGACAATCTTCCAATCCAGAGGAAGTATGGCTGCTCCTAAGGACATGTTGAGCAACCGGGTTAGAGGTTCATCTATAACTACTTCCAGTGGCCTAATGGTGGCAGGATGCAGTCCATCTGATCCCGCTGCCTTGCCGGGGCTCAACATTCTGATGGCCTCCACAACCTGATCTGGACATAACACGAAGTCCTTCATTTGCGTTGTTATCTGATTTGTGTAGCAAATGACGTAATCCCTGAGTTAACGGAATGTACCCGCTCGAAGTAACATTTCAGTACTTCCGATTTGCAATAAATTGTTGTGGCGTGCTGCCCGTCCTCTCCAACTATGCACCCTACTGCACTGACTTGGATTACACGTAGTTGCAGTGCGCTTTTGCACAGGACTTGGACTTGGTCACCAGTGCTAATTCAAACCTCGACTGGAAATTTGTCTGTATCCCCAGGGCCTTGTTGCAGGCCCTTATAAACCGTAGTAGTTTTAGGTGGCTACCAGTTTTCTCAAACAAACTCCACGCCCTCATTTTTTGTTTTTATGCTCGCTCTGCCTGACGCCTCCATCAAGGTGGCTTGCCCTGTATTCCAACAGTGCACGACGGGGCAAAAATCTCAGTTAGAGCTAAAACATTGTCCCTGAAAGACGTCCATCTTTCTTCCACTGTATTTTACTTGCAGTCCTATTTCAATCCCAGAGCCACGTTGACCAAAGCTTGGATATCAATTTCGTTAAATTTTTAACTCCTCTTCTTTGAGAGAGCAGTTTTCTCGGTCCTCACTCTGAACCTAAGGGCGCCATGGTTGCTCTCATTAAAGAGGGCAGTTACTCTCAAATTATCTATATCGTTCGGGACTTTGGTCAGGACAGTGTCAAGTAAGCTAGGGTTTTGCCGCAGTCTTCTCTAGTCGGCTCCTGAACATGCTGTATCAGGGCTCAATCAAGGACAAAGCTCAATATCTGGGCTACGAATCCGCTCCCAGGAGCCCACTAGGCTTCCCAACTATTTCGGAACAGTTCAGATCCCCGGTTATCATTGCACTCACAGAAGAAAGAATGGTGATGAAGTGATTGTGATCCTAGCAACGGGTGAGACAGGAGGTACGGGACCCCAGACTTCTACCAGTGTTTTCTTTAGTAGCAGCTCGGGTAGCTTGATCTTCAATTCCCCCTCAGTTCGGTTGGCACCTATGGTTGTGGTGTAATTAACCCCAACTTTGACCTTGCAGGTGACTTCACGTTCATCCAAAACCTCATCTTCATTCCTAAGTCCTGCTTCTCCAGACGCCGCCGAGAATTTATCCATGAGTCGTGGGTTTGTGAATTCCACTAGGACAGGCATTAGTTTTCTTATTCCGATAACCGGTTTCCTCCATTTTCCCCAGCCTAAAGACTCGTCTAAACCCCGCTGTCCCTGGTGACCCAGTTATCCTCAGTGAGGTAAAAATTGTGCTCATCCTTTCCTTATTGCAAGTTTTGGCTATCCTACATATAGTTTCTTGAATGCCCTTGAAAACTACGCTTCGATGACGTCCTAGGGTAACATCCGAAGCGGCCGTTATTTTGGCAAGAGACCTGTTAAGAGTATCTACTTTGGCCCTCATACTGACAGTTCCATTTTCTGCTCATCCAACGGCAAGAAAACTTTTCCCAGTGGGTTCGTGTCAGATGTCATTAGGGGAATGCTCAGGGTCCTCCTCTGTGATTTCGGAGCGCTTGGTTTTCTCTTTATGATCGTACACTCCTTATCGGATGTGATTTCAGTTATTAAGGCTTTCATCGTTTCGTTGTATCCCATCTTCTTTTTGGATAATCTATTTTCTACCCTTACATAGCTGGAACATGCTCTCTTGGGACGTTTATGTTCATTATGCAGACTAAAAGCTTTATTTGATAGGTAACCACACGTCTAATGAAACAATTTGAAACTGATATCGCACAGGATACCCACATCCACTGATTATACACACAGCAGGAATCCGCACCGATATAGCTTCCGATCGGGGCGAATGATGCCATTTATTTGTGCTTAGGTAGGAACTTATCTCAAATCTCATCAAGGAATTTATGAGAAGAGGAGAGAAACACTACCTTAGCAAGGATAAACACATCTAGGCCTGAATACACAAGAGTAGGACATCGTACCGACTCACGTAATGCAGTTCGTGGCTGAAAGTCAAAAAAAGCCTTAGGCGTAGCGCCTCTCTTCCTCAGATTGCTATGCTCGTGTCTGTGCATTTTGCGCTCCACAGTAGTTTGGTTTAGTTTGTCGTGCTCCGGTTTCACAAGTCAGTACTTCCTGGCTTGCAAACTGTTTTATTCCCACTTTCTATTTATATCTCTTGTATTTTTTAATGTTTAAGATCGACCTGTTGTTTCTTGCTATAAAAGCCTTGGTTTGGGTCCTTTCTTTGGTGATTCCTAGTTCTTTCTCTCATGATTTTGAGGCGATCGTCCAAAAATATCCCCCATCGGTTTCCGGAGCAGCTCCACATCACACCGTAGCACAGTTCAGTTCACAGGAATGGCGTAAACTCCTCGGAAACCACTCAGAAATCGTTCAAAAACCGGTCAATGCAATAACGCAAACCGCCCGAAAACCGACCGAAGTGGTCGGTTTATACTCAGTTTTGGAGCGATTTTGTCAAATAGCCCTTACCGGAGCATCAGCGACGAAACTGTAAAGAATGATGCGTTATCGCACCTCGGACCCTCCAACAACTATGCTGTCCTCCAAAAATACATTTAGTTCAATCTTTGGGTCTTCGAAGCAAGAGGACGTGTCGGGTGACTACCACATGCTACAGTATAGGCAAATCAGAAGCTCGAAAATTTGGATCAAGTGTGCAGTCTAAAGTAGGCCATAGCTGCTGTGATAACCCACGGAATAATATCAATTCACTAACGTGAAGCGCTGCTGGTGTTCCAAGGTTGCTCCAAGCGGGCTAGCCCCGTGGGAGAGCATGTTACTTCAGAAAATAGCCCCTTTTTGAACTGGACGGTTTTAGGAATACTTTTGAATACGCTGAGAACTCGGTTCAGCTTAGATCGGTTCGGCATGGTGACGTGCCAGTTCTGTTCATGTTCCTCACCACGAGTTTCTTGGATCACCACAGTCAACAAAAAAGTCTCAAACTGGTCCCAGTTGGGACTAATGAAATTTGTTTCCTCCAGTAAGGTAAGTTAGGTTACGGAATGGTGTCATTACCATTTTTCTTAATTATAATGAAAGATGCAAAAAAGACACATATAGAAAACTTCAGTTATCCACCTAATAACTATGCCAATGTCGGTTCAAAGATTCTTATAATGAGGGTACGCTTCAAACATTTTAAAGTGTATGTTGTGTTGTGAATCGTGAAAAAAACGAGAATCATGAAGGAGATGTAATTACTTGGTATTTGCAAGTAGTTTCCAAGGGATAAATACCTAGGTTTTGGACACCTGTCAAATATCACGCCTTATGTTGGTGACTGTCGTCAAAGTATTGTTACTTATGACGGACGTCCTCGTTTGTAAATATTTCGACCCTTTAGATCTTATCAGTCGTACTGCATATAATGGTCACCACTGTTTCCCCACGGGAAAACGTAAGCAACCCATTGCTTCCAACTGAAACTTTTGATTGCACTGTACGTTTTTTGTAGTTTGAACAAGCCGCTACTGAGACTTCTGTTACTAATTGCAGCAACAAACGTCCCATACTGTAACCTGAGAATGCACAAAATTTCGATTATTCCGACAAACTGCCCTCAAGTCCTGGGGGTTGAACTGAACTGAACACCGCCAGATATCCAACTTTTAACACCCAGGTTTCTACAACCAGAACCTGTTTGATTTTCATTTGTATGCTGTAATCATTTTGAAAAATATCGTGATGTCTGTAATTGCTCGTGATGGAAACTCATAATCGAATGAGCGAAGTTTCAGTGAACGGGAACTGCTCGAGACAGATTTCTGTCGCTCTGGTTGCTGCTGCTCTCCAAGATCATTGTAAAGTTGCCGAAGATGTCTCATTTAAAAAGAATCAACCCGGATACGGTTATACCAGTCTCAACCGGCAAAAAACAATGAGGTGTGTTGGTTACGAACAGAAGGAGCGTGTGATAAAGATTGGGCACGAACATCATTCATTGGCCAAACACCTTGGGCTTATTGGAGAGGCATGCGGTTGCGATTCAGTGCTTTCAGAGTCCCAATGGTCGCGCGCCAAAAGTGAGTGCATTCAGCGGAAAGGGCATTTCGGTCCTTGTCCAATATGTCTGGAAGACTTCGGGTTACAGTCGGTGGTGCTACTTTCATGTACTCATTTGTTGCACAAGACGTGTTTACGATCATTTGAGAAATTTTGCAACAAATATTGCTGTCCAGTTTGTCGACAGAATTACCACGAAAAACGTGTCGTGTTCTTCACCCAAGACGCATTCTATCAGATGGCAGCTACACGCACCTTATTTAAATGTCCCAATCTTTCGGGACAAGAACCGCGCAATACTGTAAAGTTAACATTCGTCTTCAAAATGAGTTTCGAAAAGACCTATTATGGTGTTCCGCCAACTGAACCCCAAGCAGAATACAAGCGGCCTGGCGTGCCTATTCCGATCGAAAACTATGCGCAGAAATGCGCCACAAAGCAACCCGTTTAGCTGATCCAGCCGTGCAACGATATCGCACACTGGCTAAAATGAAATATCTGAGCAGGGCGATTCTTCATCAGTGTAGCGTGACCAAGGATACCATGACAGGGATGCAAACCGACCAGTTTCACAAAAGTTCAATTCGGAGAGACTTCGATAACCTGGACTCGTTCTTTGAAGATCTGGATGAATGTGTAAATGGATTTCGTGGAGTTATGCTCAAATGGGAAGACATACTCAAAGACCAGAAGTCTCGTATATCAAACAAATCGGACCTATGGACAACTGACGCTGCCTGGAAATCGATATGGGATTCTCATGTGAAAAGGGGCACGGGCCGTTGTCCAATTTGCCTAGGCCTCTGGACAAGACGGAGAACTCGTGTGCTTCTCACATGCTCACATGTATTTCACCAGACGTGCATAGAGACAATGGAAAACGTGGGTTCGCAGAACGGATTTCTACTGGATTCGGGATTGGTGATTAACATGTGTCCCGTTTGTCGACAAACAAATTACGAGAAGTGTGCTATCCCGAGCACGGATGTATAGCCGACTTAAAGATGCGCATTTTGTTAGCACTTGGATACTTTTACTGTACTAAATGTTACTAAGAATGTCAGTTAATATCAGAGAAAACGTTATTGTAAACTGCGACAGATAAGGTCCTTTTATCAAAGTGGTACACCAAGAGTGCCTTCAAAGTAAGGTCGGGTATGG
>STRG.4180.2
ATGTGCGTTTGTATAGTTAGACCGTGTATTCCGTGTTTTGGCTACTAGGGCATTCTTTCCTTTTCCCATCCCTGTGGGTCCACTCCCAGTCCATCTTGTATATTCATACTTTCGAATTCAGCGTGCAAGATGGTGAGAAAGGCAGTGATCAGTGAGGCTTTCACTACTGGTTAACGTTGTACTATGATGATGTTGTTGTTGTTGTTGTTGTTGTTGATGATGATGATGATGATGATGATGATGATGATGATGATGATGATGATGATGATGATGAATAGTTGCAAGCAGAACAGGCTCATCGGGGTTTCCGTTTCAAACACGGGTTCATTTATGTACACAAAAAGTTTTGCATTGTTTTCTCTGTAAAAGCAAATTCGACACAATGAAACTCGTCAGACGCCTCCAAGCATGTGTTTCTAGCTTTATCCGCCCTTCTGGAACGATGGCGAGCAGATGACGGGGGCAACCCAGTCGTATTTATTGATCTTACTCCGATTGTCGTTCACTATCAAACTATGGCAACACCCTGTATTAGTTTGTTTGAATTTGTCATAACTGACTGTTATATTTTCACTTGTTCGTTTCAGTAATATTTTACTTGCCACCACTTGACCATGACAAAGAAGAAGAATAAAGATTTTCAAAAAGTGAAGATAAAAGTGGGCCGAAAACTCAAACGACAGAATGAAACAATCGTTGATCTGACGACGAGGAAGATCAAATTGCCTAAAGAACGTGAAATTGAGAAAGATGCATCCGAAAAAAGCCCAAGGAATATATTAGATGAAGCTGTAGCATCGTTGGACTTAGAGAAGAGTTCTGCTCAGTTACAGGCGGTCCAATCACTCAACCGTATTCTGGATCCGTTCGTACGCCAAACCGTATCACTCACCAGCTGTGATAGTTTTGGCCAAACTCTGAGCTCAGCTAATCACCTTATTCAGTCTGCTGCAATATTTCGTGCATTGTTTCATCATACCACACGAGATACTGAGTTGGATATTCAGCTGGGCACACTGCTTTCCGCTCTTCATCGTTTATGTCGTTCTGCACAAGATCCACGACTGGGGCCCGGTTTAATTCGACTTTCCGCGAATCTGCTAAAGCTCCTATGCATTCATCCAAAATTTGTTGCTTTACTGGGAGCATTGGGTGGTTGTGCAATCGCTCTGTTGCAGCGACCCGAATCTTCATGGTCATGGGTCGGTTGTGAATTATCTTCTTTGGTGCTACAAGCACACTGCCAGTGGGCATCCACATGCGTTTTATGTCCCGAGTTGCCGTTGCTGAACATGTTTGATGCCCCTGAGCAACTCGTGCGTTCCAGTGTTTACTCGCGAGCGTTGATACGACTGAATAATGATTTACGGGAAAATCAATCCATCAAGAACATGTCAACGCATCGGACGAATTTACTTCGCACTGCACTGGCATTCTTCAAGGATCACCAGTACACAATACGCTCCACTCTGCGAAGCCCTACCGTACATCCGTGGCTCCTCTCGCGACCTCAATCTATCTCCTGCACGCATTTGATTGATGGTTCTCCTCTGACGGTGGATTTTCCACTCGATGGGTATAGTCTTCATGCCGTTCTTCATACATCTCCATCCTTTTTCACTTCGTTAGATTCATCCTTGCTAGAGGTGGAATCACCTGCTTTACTCAGCAACCAACACATGGGATCAAAGGCCGACTACATGGCGACCAAAAAAAGACGTGAAAAATCACCGTTTGGTTGTTTGGACCAAGTTCACTCCCCACTGCGATTAAATCAGTCTGCACGAGATCAACAAATTCTGACTGAAATCCTGGAACATGGGGTTGATTTGCTCGGCGAACTCTCCGTCAGCATCAGCGAGTCCCTTCTTGATGGTCTGTACTGTGTGTTGCGCGTGCTACGGGTGTTCCTAGAAAGCAAATCGATTGTCTTCATCCGATATGGCAATGTGACACTAGGGGGACGTAGGAATGTGAGTGTTTTTGGAACCTTGTGCCGATTCTGTCAGAAACTCTACTCCCAGTGCCCGATAAGACCGTCAGAATTGGAAGTGGGAGCGCCCATATCAAGCGGTCGTCCAGGCAGTGGACAGTCTCATGGCTCCAGTGGATCACACAAGTCACATTTCTCGTTCCCTCCGCCCCCACGTCCGGGTTCGACGAAACAGGAAATTCGACGTTGGTATAAACGTATGGCTAAATTACGAAATCGTCGGGAACGTCTTCATGATTCATCTGTTGTATGTGGTGAGGACGACGAGGACAGGCAGAAAAAGTTAGAACCAACTCCAGACTGTCATGAATCTGCGACAGAAACCAACAACACCAATACATTCTCACGTGGGTCGTTTTCTTCCAATTCCGGTCACACAACACGCCGTGCCATGCACAATCACCCGGCCGGGTTACATCGAGTCAATCAAGCCCTGCTGGATGTGTTCACGCTGCTCGAATTGTGCCAACTGACTTCTCCTCCAACCAAACCGGATCCGATCGTGCAGTCCTGTTGGCCACCACCAGAGGAATTTCTCCAACGCTTTACCTCTTACCTTCTGGACGATTTGTTTCCCACGAATGCGGTATGGCCGTTGGTGATCAATCTGAGCTGGTTGCGCACTTTTGATTTCTATCTGCTAGCACCGGTGCGTTTTCGACAACGAATTCGACCGGTCGCTTCTTCCCAACGTTTGTTGACGGATTCTGTGGTCACAGTCCTGGGACGTCTGATGCACGGCTTTTCGCAGCTTCAAGAACAGTGGCAATGCTCCGGTAGTCGAATCCCACTGACACGTAATCAGCATCGCCTGTACGCTCGTGTAGCCGGTCTTCTGACTGCAACCCTCTCGGTTCAACTATCTCAAATCAGACAGATACAACAGGAACCGGTGGAAACTGGTGAGATGGACGTAGATCTCCCAGCAACAGATTTGGACTGTGAAGAACAGTCGATAAATCAATTACCCGTTGAACTGTTGCACCACACATCCTCCTCCTCTTCGGCTGTTTATGATTCTGTTGTCCAAATGTTATTCCACTTGGTGCGAGATGAGGCGCCACGAGTTGTATACATCCCGCCTCTCGCGGATTCCACTCGACGTGCCCTGGGGGATCAGTTGGAACAGTCACAAACCAGACCAACTTCCCGCTCAGTTCCTCTTCATCTGGTTGATGACACGTGGGCGCAGTGTTTGGTACGACTGTATCATTGTCGGTTCGCGCCGATACTGCGTCTGAAAACAACCGATCCGACTCTATGGAATCGAATAACCGAGGCTGAGAAAAGAATCGATCGGTGCGATCGATTAGGTGAATTGAGTGTCAAATGCGGATTTGCGGTGCCAGACGGAACATTCGATCAATTAGGTTGGATAGTGTCGGGTTATTTACCCTCTTTGGACGGTCGCTATTCGTCTCCTTACTTCTGGCAAGCATCGCGAGCCACTGTGTGATTTTGTACAAAATAAATAATTACTGAGACAA
>STRG.55972.1
TTCCCTGACGATCCCACGGCGTGCTATGTTTGCTGAGGCGGGTACCGGTTGGAGGATGAGTAAGGGTGGTCAGCCCATGACTTAAAGGAAAAGTATGAAAAGCCTTACTGGTGGATTTGGCCATGTAGGGCGTGTTAGACTTCGTGGATGGGGTCCAAGAGACCTTCCCACTCAATGGTTAGATACGTTGGGGGATATGGCTAGGTGCAGCGATCAGAGGTGCTCTTGCATTCACAAACTTTCTTCATAGACTTAATTCCAATAATGTAGTTCTCCTCTTACTCCTTTCATATTCTTCCTCAATATTTCCTTTTGAGGTTGCCGCTAGGAGATGGAAACCAAAGCCACCGCACCCAGTGCATGGTTGATGGTTGTCTGGACTGAACTGGTAAATGAAGTATAGTGCTGCAACAAAAAAGGCAGGTGTGAACACACGATACATGAAATGGCGAGTAATTTTTCTCTGTTACACTTAAAGTGAGTTACAGCATAAGGAGTAAGCCCCACAATCAGGAGACATTGTAGAAGTGGGTTATGGGAGAACATTCACGTTAGGACTAGTTTGTTGATCCTTCTTTTAAAGAGAGAAAGATTGTAAGTGGATGCGAAGATGGAAGGAAGGAAAGTGTTCCATAATTTAACGGTCCGGGGAAGGGAAAAAGACTGGAAGTTAGAAGTACAACATCTTTTTTTATTACACAAAGTGAATTACAGTATAAGGAGTAAATCCCATACTGAGAAGACATGCTGAAAAAGTGGGTTGAGGGGGAACATTCACGTTAGAACCAGTTTATTGATCCTGCTTTTAAAGAGGGAAAGGTTGTAAGTGGGCGGGAAGACAAAGAAGAAGAGTATTCCATAATTTAACTGTCCGGGGAAGGAAAAAAACTGAGAGATAGACGTGTGACACCTAATGACAGAAACTTGATAGGGATGACTAGTTGCCTGGGTACGTGATGGTCGGGAAAAAGCTTTGGGAAGAAAAACTGCCGAAGCAAGCTCAGAAGAACAAAATCCAAAATAGTATCGGCAGAAGAGAGACAACGAAGCAACAACCCGACGATGGGCTATTGATTGCAGACTCGAGATTAAAGAAGGGTCGTCGATCAGCCGGATGACCTTACGTTGAACCCGATCAAGAAGAGAAAGAGGGGTAGACGAAGCTCCACCCCACAGGTGACTCAGTATTCAAGTGCAGGGTGTGTTTGAGCTTCGTACAGCAGAAGATGAGCTGGTGTGATGAAGCGTCTAGCGCGAAACAGAAAACCAACTTTGTGCGCAGCACGAGAGGCGAGCTGAGATATGAAAGTGGACCAACACTGAGAGGAAGTTATAGATAAGCCAGGAAGAGAGATAGAACCATGGGAAGGCAGCACAGTTGAATCAAACGATAAAGGAGGGGGGAATGAATGGTGTTTCAATGAGAAGTTTTGGAAGTAATAAATGCAACATGATTGTGGGATCCCCAGGAGGAGATGCGTTCGAGATCGAACTGTAAAGATACGCTGATTGCACTGCGGTCACGGTCGATATTGGTGGCGGCATAGCGGTGAGTGCGGTAAGAAAGGAAAGAATGAAAGGTGGCATCATCGGTAAAAGAATGGATCCAGTCGGAAGTAGTGGATAGGACATCATTAATAAATAAAATAGGTTGGGCGCAAGTACTGAACCTTTGGGAACACCAGCATTCACACGAAGTGGCTAGAACAAAACTCCATCAACTCGAGCGGAGGTGATTCGCTCACTGAGGAAACTTGATGTCCACGATACGAGAGCGGAAAAGAACCCGTGCGAGGGCAGTTTCACTAGAAGACCGTTCCAAACTCAATCAAAGGCCTTAGAGATGTCGAGCAACACCATGTGTGTTTTTCCGTGATAGTCGAGTGCAGCTGACCAGGAGTGCGAGACGAGAGCCAGGATATCACCGGTGGAACGGCGTGGTCGGAAGTTGTATTGGCGATCACTCGGTACTCCTTCGCATTCGAGGAACGTACACAGTCTGTCGGAGATGACAGTTTTGATCACATTCGAAATAATAGATGTGAGGGAACTTGGATGATAGTTATTCGGGTCAGAAGGATCACCGCGTTTGGGAATAGGGGAAATCACCGAGTGTTTTCAGGGAATCGGAAAAGTAGAAAGCTACAGAGAGAGGGAGAGAGAGAAAATACGACGTAAGGGAGGGGCTAATTCAAGGGCACATATTTTAAGGACGATGGGTGGCATACTGTCCACACCGGATGGTTTGCATACGCTTGGTGAATCTTCTTAGTGCTAATATGAGGTTGAAAACGGGAGGCAGAGGAAAGAGAAGGAATCGAAGGAGTAGACTAAGTGGGTAAGATGGAGTTGGAGGCAAACCGGGATGCAAAATCTTCGGTTTTCTCGTGTTGTTCACAAACAAGATCACCAAAGGAGTTACGGATGGGAGGGTCGAAAATTGCAGAAGGTGGCTTTGGCAAGGGACCAAAATGTTGGGCCACCGGTGACAGATGAAAGTAAGCGTTCCGCGTTTTAGCGGACGAAGCGTTCTGTGGATCTCTGTATGGTTGACGGGCATCTGTTCCTGGCTTGTGCGAAGTGGCGGTAGGAGTCGGGGGTAGGCGAGCGACACCAGCGGTGATATGTTGCACGCTTCAAACGTACAGCACGATCACATGCGTGGTTGAAGCACTCGAGGTACTCGGGTTTGCCGGGTCTGGAAAAGTGAGGAATAAAAATTTGCATACCTTGAAGAACAATGTCAGAGAGGTTAGGAACAGAAAGGGAAACGTCTGAAGTAAAGCAGCAATCATTCCAAGGATAAGAGGCTAGGAAATTGCGAAAACCATCATAGTTGGCTGAACTGTAACGCCAAAATGTGTGTCTCGAGGTAGGTGGAGGATCGGGGCGAGTAAAATTGATGGAACGGAAAATAATGCTGTGGTCAGATGAGCCAAGTGGAGGGAGAGCAGAGATGTCTAAGGTGAGAGAACGAACAGAAATGAAAATGAAATCAAGGGTATTTGCACGATCACCAGCTCGATCGGGGATACGTGTGGGGAGGTCAACAAGTTGGCACAAGTTTTTGACCACGGCGAAATGTTCGCCTTTGCACCCCAGAGCCGAAGTGTCCGATGAGTGAATCAGCCAATCTCGATTGTGCACAATAAAATCACCTAAGATGGTGATATGGCAGTTGGGATCCGTAACAAACAAGTGTTCAATGTTCGAAGATAATAAATCAAAGATGGATGAGTCGCTACTGTTGGGTGAACGGTAAACAACACGAAAGTAGTGATTAAAGTAAGGAAGTCGGAGTGGAGCCACATCAACTGAAATTCACGATTGGAAAAGTCAAGATTCTGGATCCCGGATGTGGCGACTGACTGGTGGACAAAGGCACAAACGCCACCTCAAGGTGAAAAAGAGGGGTGAAAGGTATGGTTGGGGAATTGGAGGTGGGTGGTGTCTGATGAGGGGGAGATTGGGGTTTCGGTCAAAAATAAGGCTGTCACGACGAGACTGCACCTTGACGTGGTGTGATGGCTTGCGCGCCTCTATGACCCAAAGAGCTATACAGGATGGCTTCCTTAAGCCGGAGATACAATCATACCTGACAGGTCAATGGGTAGAGGTCAGACGAAGTCCAGTCTCCTGATCCTCCAGGTTGGGGGTTGATTTGAGCTGGCAACTCAGTCGGAAAAACCAGTGGAAGAATAATTGATCCAAGCAAATGGGCTTCCACTAAGCCATCCCGCTGCCTTGCGGATAGGTTCTTGTTAGAACTAAAGGCTTTGGATGAGGACCCTAATCGTTTTCCTGCTTTGTGGCTGGACACCCTAGCAGCACCCGTCCAACATCTCCCATGAACTGCACGAATAG
>STRG.54868.1
CACTCACGGACCAGTCTGTCTCATGATTTCTCTCTCTCTCTCTTTCTCTGGAGCACACTTGTGCTTTGCGTCAGTCTGTCTTTAACCCTGTTGAAACATATAAGCACATGTCACTAAGCCCCTAAGTTTAGTGCGGATTTTCCAGACGTTTAGTCACAGCGTAGTCAGTCTCCTCCACTCTATTCAAGGGCGTTTTCATGACGACCGCTGTGCAAGTGTGGCTATCCGACTCATTTCACAACTTCGCGAACACATTTGCCTCAAGTTACACTGGTGGAATTTTCAATCTCATATTTGTCCCTGTCACAAATGAGACGACCAGAGAGACAACACTTCAGTTCGCCTCGTTCAGCGCGTTCAGTAACCTGAGTGCGAGTGGCCAATTCCTTCTCAATCCGCTACAGAGTTTATCCGTATGGTCTGTTCTGCCAAAGGAATCCCAGTTCGCCCCGGTGAAAAACAACACGTACTGGCTCTTACTGATACTCCTTGTTTTGGCTTGGTTGATCGCTCTGGTCATTACGTGCGTGTTACTCGTGTATTCTTGCCGGAATGGCCGACACAGATCTAACAAGTGGGACCATAAAAAGAAAATGGCGGAGAACGGGTACGAAGCTCCGCCGAGTCAGCTGGATGAAGTACAAAAAAACAAATGGACTTCTGGGTGTAACCAGGGCACCTTGTATCTATCACTTGGGATCCTATGCGCCATTGAACTTGTCATCCTATTCTGTCTCTGTGTCCTGGCTTTCTACTCAGTCAGTACGCTTAATTCACCCGGGAAGCCGGTTGAAGCCCGGAGGTGGGCAAACGTTAGCCAGTCTGGCGGTGCAGATGGATCTAATTCGACCAAACTGAGTGTGACGCTTGGAGTGGCTCTAGACCAAATGCAGCTGTTTCTCCAGAGTATAGTTCCGGACGGTTTGAACGCGACGGATCGAACAGTGTCGAAGGTCAATCGGACAACAGTGAAAAACCTGAAAGTTTTGGTCAGAGATATTCTCAGTCTGTTACTGGCCAGCTATCGAGTCCAACCTCTTCAGGATCAAGCTGATGAACTCAGTGCGGGTTTGCTTATTTTAAAGAACACCACCGGATACATTCTCAATGACTCCAACACCGTCTTGAACGAGACATCCGAATTTGAAGGTGCTATGAAGGGATATCAGGAAGCACTGCGGAAAGATTTTGGGGTTTTATGCGGTAAATTGAACACCTCACTAGCAAATTCCACCTGCTTTTCTTTACAGAGCCAAATCTCAGTACTGAAATACAGCTTCAATCGTAGTGCCATACTCACCGAACCTATCGTTGCACTATCCGAAATCAATGAAATATTTGGAGTAAATCTTACCGAACTGGTGTCACGTTTTAAGTCACTTCATGACGAACTGAACAAGGAAGCCGACGGAATCCTGCAAAAAGTCGTAGGTCAGTTTGACCTGAGTTCGTTATTCAATCCATTGAAACAACTGTGGACAAATATGAGCACCGAATTACAACCGACACTGAAGGCAGTACAATCCTCACGACCTACGGTCGAGACTGCGGCAGACGCGTATCAAACAGCAGTGACTGCATTCGGATATGTGGTGATTGTTCTCTGTTTGGTGCTGCTTGTTATTCTTACGGTCTACCTTCTAATTTATGGAGTTGAATGTCATGAACGTTCATTGCTGACGGGTACGAAGTCCTCACTCGATCCGGTCAATCCTACAACTGATATATCAAAAGACAACGGAATACCAACCAATTATCCTCGAGCCCATAATTCACCCAAATGGATCCTAATCATTATGGCAATATTCGCAGTCATAATATGCCTGTTAATCATAATTTGGTCCGCAATGATCCTCATCACTGTGATTGCTGTGAACGATATCTGTCGATATGGGACCACTCCGATGGGACAAAATCAAACCGATGCAATATTTAATTTGTATCTGAAATCGACTTGGCCCAATCTGATCGGTCGATTCAAACTATCATCGCAAATAGAATCAATGGTTCAGTTACCGGCACCAAGCAACGTACTCCAAGCATTATTGGTCCAGTGTCCCAATAAAACTCATCTTGGTTTGCTCCCATTGGTGGGACTGAACAACGTTGTCAATGTGACGGGGGTTTTGCAGTCTTCGAATTTGCAGAAAATAATGAACGATAACGAGCAGACTCTGGTGGACGAAATTCTCAAGATCAACTTCTCGTCTTACATTCCAACTGACTTGGACAAACTTTTCACCACCATAGAGAATATGACATCTTATCTGGACAACATGGACTACTCTGAAACTGTCAAACAGTTGACAACTCCGCCAATGAACATAACGGCTAGCGAAATATTTGTCCAGTCTCTGATCACATTCGCACAACCCCTCGCTGAGACCGATTCCAATGCGAGAAGCATTTTAACCACGGCTCATGCTATACGCGATCAACTGAAGCGATTCAATTCAACCTATCAAAAGGCATACAAATTGGGTCAAGCATTTACGGAGCTTCAAAAACAGAGAACACTGACGCGACAGCTGCAAGCGATTCGTGCCAGCCTTGTTAACTTGACATCAATTCTGCGAAATTCCACTCTCGTTGAGAAACCAATCAGGCCAGCATATCGGTCTGGGACAAGTCGTTTCTTAGGCAATATGTCCGCCGATTTGGAGGTTGACATGACTCAATTTACCGGCGCTCTGTTTGCGTGCAATCGCCTTTCAGCTGCGGCATCGAT
>STRG.17214.1
CCTTGCAGCTCCAACGTCTCTCGATAGCAATCAGAATTAAGTATGGCGATATGCTCAAAAAAGAAGAAGTATTGGCCTTGCAATGCCATGATGCTTCCCCAAAGTCGGCACGCCTAATGAAGAACAGAAATCAAAGCAAACCGGCAGGTATCTCCACGCTCATTTTGGAAAATAACGATCACATTACCTCACCTGTAGCGATAGCCCAGGCTCTAAATTACTACTTTGCTGCATCCATGACTACGGACCTCCTTACTCTGCCCCTATGCATAGACCCTGTCACCGAGCACTTACTGTCTGATTTAGAATTTACTCTAAAAGAGGTGACCAACCAGCTTATCCGTGTCCGGAAGTCCTCACACCTTAGCCATGATGGTGTTCCACCGATACTTCTACGTCTTGGAGGAACTGATGTCGCAGCCCTACTATTGAATGTCTAAAATCTATCCATCAAGTATGGTGTATTTCTCTCACAGTGGGAGGCTGCGGTCACCATCCGAATCCATAAGAAGGGACTAATGCATGACTCCTCAAATTACCGCCCTATCAACCACACTCCAATTGCTTTTAGGTTGATGGAACGCCTCGTCAAACAGCAGATGTCCGACTTCCTATTGTCTCATAACATCATCCATAATGGGCAGCATGGATTCTCAAAGTCACTTTTCATGCACCGCTTGCCACTACGACGTTTTCAACCTCATAACGGCGGCCGCCGACAACAGTAATTCCATCATCACCATGTATCTTGATATGACAAAGTCGTTTGACCGCGTCTCTCACGCTTTATTACTAACCAAACTCAAAGCTCACGGCTTTTCCGGTTCGCTTTTAACATGGTTAACATCATACGTATCGGATCGCTCATAAGTGGTTTCCATTGATGGGTGTTTCTCATAGCCTGCTCCAGTCACTAGTGGAGTTATACGAGGCAGTGTACCTGGTCCTTTACTTTTTCTTATCTACATAAATGATATATTTCCCCTCTTGCACCATGGCACCCCATTCCTTTTCGCTGATGACGTTAAGATTGTCTATGAGTTTCCTCGTCAGAACCTCAACATTATGCTAAATGAAATTTCTAGTGACCTAAAGCGACTCGGGGATTGGTGCAATTCATGGAGTATGGACTTCTTGACCTTGGAAAGCTGCTACACAACATTCCGATGTCAAATGCCCCCGGAACACTGCTTATTCACGACCTACCCATCTCGTACAGCCCTTTAGTTCGAGACCTTGGTCTTCATTATTCTTGCAGCTTTAGGTTTTCTGGATATGTTCCACTCCAGATTGCAAGGACGAGAAGAACCACTGGTCTCATCTCCAGAACTTTTCGGCTAAGCGATTGCAAACTGCTCAATTACAAGTCTCACGCCAGGCCTCTCCTTGAAAACTGTCCTATTATCTTCACCAACATGACGAAATATGACCGCATTTCTCTGGAGTCCGTGCAACGTCAGCTCACCAAACAATTAGTGGGATTTTCCTCCAGTTCGTGTTAAAAGGATCGATGCATCCTACTCAGTTTCGAGCCCCTATGGCTGCCTCGCACAAAGCTCAATTTATGCTTCCTGTTTAAGCTGTACCACCGTACGGCCTTCTCGTGTACTGAATCCATTCTTCTCACTCCCTCCACGAGTTATGCCCTACGCCATCGGTCATTGCAGTTCTCTATTCCTAGATCAAAATTAGCGTTAAGATCTAATTTCTTCCTTATAAAATACTCAAAGTTATGGAATAAACTCCCGCCAAACATCTGCGAGAGTCTCTCAATTTCCCAGTTCAGAGGCTCGCTGAATCACTTCTCGACTGTTCCCAATGTGATCCTTCTTACCGGCCAGACCGTCACCAAAGAAGTGGCCTACGAAAACGGGTTTTATTACTAGGATTATTGCACCAGAACTTTCATTTCTCGCCCGATGACAAACGCCAGTGCAACTATTTCTTTTTACTTCATATTGCGTACAATCTATACTACGGTAGCTACAGTTTGCTGACTTTTGTAACTATACCGAGTTTAATGCTTACCGGTTCTCCTAATTTTAGACAATGTTTGTGTTCTATTGCCAACCAAAGTTCCTTAGCCTTAGATGTCTCTGCAGCAAATAGGTATGTGGCTTTGGATCCTAGGACACTGAGTTCTGCCGTCTACCACCTTACTTGATCCTTCAGTCCTTTCCCTTTACTTTTGGCTGCCACCACCAGCCCGGGTTTTGTGTCCGGCCTCATTTCGCATTTCTTAATCATCTCATTTCAGGATCTCTTATCCC
>STRG.17343.4
GAAAAGATGGGATTTGAATGTGGTGTCCCGAGGTCTTTTGTTTGCGTTGGTGCGTGATTGGTACCACCATGAGTGGTACAGTTTTGGTATTTGACCTTGACGTCTTAATACCCGTTTCCTTGGAGTTCGTGCTTTTGTCAGAATTTGGTCTGCTAGTTGGAAACATTTTTTGTGCCAATTGGAGGCGGTAAGCCTCTTAGCTTAACAATGAACATGTATGATGCGAATTCTCGTGGATGGTGAGCGGTGGGACGTAACGGCTTTCTCATCATTGAACGGTTCATTTAAAACTTCTCTAACATCTCAGAATGTAACTAACAACTGTCAAACGTTGACAATATTGATGACAGTTGTGAATTTAGCTGCGAAAACGCCTCAAAACCATACTGGTTAACCTGCGAGCCGTTCATAAATGTCCACAAGTTGTTTAAGAAGTTGTTGATTCAAACGTCCAGCGTACTAAAAGGTATGAGACAAACGTACTAAATCCCTATAAGAGCATCCGTCGCTTCAGGGAAACGATAATAAAGCGGTAAAGTTGGGTGTGAATGTTGTGTAGCTCATAAATGTTAAAGTATTTAAAACGGAGTCAATTCTCTCGATTCTATGAAATATCAGTTGTGCTACATATCTTATAGCCATAAATACTACTACACATGGTTATGAATATACATTTGTCCTTGGAATGGATTCTTTTATCGTTTTCCAAAGTATTAAGGATGACGGGGAATCAAGAATCACTGAGTCGGTTGCGTTAAAAATGCAGAATGTATCCTGTAGGAGTTTCACTGAATTTTCAACTAATTTAGGTCGTTTAAAGTAATCCGAATCTCCCCGGTCTTGGTTGGATTTTGTGCGCCAATTAGGTGACGGCTGTCTCACATGTAAAAAAGCTTTCCATGACATAACCGACTTCGTGCCGTAGAAATTATCCAAGTTTTTTCAATTCTGTTTTCACTCAACAGAATCTAATTATTGATTGTAGGCATAATGATGGAGAGGACCCACTTTTTATAGGAATGAAAACGGTGTTCATCTTGGATAGTTCGCCATTCTGATTGATAATATGCTAAACTGGCAGGGTTCTACTAGCGGAACTTGTAAACTACATTTCTGCAATCTCCGAGTTGGCGCAAATGGCAGGTACGTAACTGTGAGAGTTGAGCACTTTAGTGACCGCACTGCAAAACATTCTATTTTCTGCAGAGATTTGTGTAAGTCTGTTTGAGTGCGGTTCATTTTTGCTTCACTTTGGTCGCGTTTTCCAGGGTTCAGTTTTCTTACCTGCCAATGGCTTTCTCTATACTCAGAAACAACTGAACTATTGATGATGTGCTTGAGAACACTTGGTACTTCTGTGGATTACAGGTCGCCTTTCCCACATTGACTCGCATGGAAATGTGACAGAGTGAACAGTTCAAATAATCGAGAGCTACTTTCTGTTGTCAGAACGGCGTTAGTGTCTGAATAATTTCTCTTTCGGCACAGTGGCCATCACAAAAAGAAGAATTTAGAGGGCTCATCAAGATACTCATACTAGTTCTATCAAGCTTTAAGCATGAATAAATTATTTAGGATAAAATTAATGTCGGAAAATTCCCAATGAATACATTTGGAGAACACAGTTTGGCGAACAAGCTCGTTTTCAATGATTCATAATCATTACAATTGTTTTCTTCCCCTCCCTCACCCCCTTTCGTTATTAATTTTGTCACTTCCCATTTATCTAATTGGTTCAACCCTTTGACTTGTCGTAATATATTGTGATGTAATGGCATGATTATGAATCACTGAAAACGAGCTTGTTCGCCAAACTGTGTTCTCCAAATATATATAAATTCTCATGTTGCACCAGATGCTCCTTCTGATGATAGCCAATTACTTGACGGGTTTTCCAACTATCTTATTACAAGTCTTGTACAGTCCTTGTGCATAATGGCAGGTGATTTCAACAGGCTTGACTTATCCTTTTTAACCCCTAAGGTTTTTTAAAAAAAAATCTTTATTTCGATGCCCCTTTGGATTCAGTATTAGTCAATTACTCAAATATTTTCAGTCTNNNNNNNNNNNNNNNNNNNNNNNNNNNNNNNNNNNNNNNAATGTCGGAAAATTCCCAATGAATACATTTGGAGAACACAGTTTGGCGAACAAGCTCGTTTTCAATGATTCATAATCATTACAATTGTTTTCTCCCCCTCCCCCACCCCTTTCGTTATTAATTTTGTCACTTCCCATTTATCTAATTGGTTCAACCCCTTGTCGTAATATATTGTGATGTAATGGCATGATTATGAATCACTGAAAACGAGCTTGTTCGCCAAACTGTGTTCTCCAAATAAAATCAATGGATGAAGAGCGTGAATAAACAATATTCTGTATGCATATATGCATCATTGAGGGAAAAAACTAATTGTGTTAACTGATGTCTTTTGTTTTATGAAATAGATGGATATGTTTATGAAATAACTGAACGCGAAACTTGGAGTTAAAGTTCTCAGATGAATGTACGGAAACAGCGCAGGTTGTTTCTCGGGAACACCCTGTTATGAGAAAGACAGCCCATAAAGGTTCGGGGAAATATGAGGTACTCTCCAGTGTCTTGTCGGTATTTTCATGACACTGTTTCAGCTTTTTTCAAAATCGCATGGCGTCACGCGCATGTACGATTGCCGTTCCTCGGGTAAAATATCGGTCGTGTTGATTGTCACCTGTCAGTAGATAAAACAACTCATACGCCTTTCGTATTTTTAGCGCCAGTCTGAGGATTCTTTGTAGGATCGAGGATCGCTTTTCGATTATTTTTCCCCAGGAATTTCCTGCTTTGTCTGGGTAAGCGAGGCAGCGACTTTATTTGATGGCTGGCCATAATGGCACGAGTCGCGATGTCGTATGTGAACCTTCGTCACTGTTTTTGGCATGAGTTCGCTTCCAGTCAAAAGTATCCATTACGTCCTCGGGCAAACGTCTCCGTCTGACGGTAATTGACATCCGTTTTTTCTCTGTAACCTAGAGGCTCACCCGGTAACATTCACCTGTGCTATCCGTAGCCAGTCCGTCGATCGCAGGTAGGGAAAGATGTCAGATGCCACAAAACTACGTTCGGTTTCTACGCCCTACAATTTGCCGAATACTGGAACTATGATTATTAGAGTGAGGTTCAACTGGGTTTCCAAATTTATCGTTAGCTAGCGTTAAGTGGACGACAATCAACATACACACGATACCAGCCGGTTTGACGCTGCTTCGTTATGCAAAGGAATCTGTCATTCAAACTCGACAATGGTGGATTCGTAGTAGTTGTCGGAGACTTTCGTTTGCTCTGATGAAACCGAGATTATTCACAAAACCTTGCAGTTGAGTGGAGACACTTATTAAGGATGGACGCAAACAATCTTTTGACGCACATCGGAGGTTGATCCGCCAACTTGGTCATTATCTCGAATGTAGATTTTTCTCGCTTAGTGAATATCTTTATCATGCACTGTAAACCGTACAGAGCATTACGCCCGCGGAAGAGTTGGGATCGAGATTCCACTCGAGCTAAGCTACTACTACTGGCTAATCTACTGATGCACTTGATATTGATTTATCCGCGACACTAGAGGTACTTGACTTACTACTTAACGCTCGAGTCTTGTCTGATCCATCACATATCGGCAACTTCCAATGCACGCACACTTGATGTTGTAAAACTCACCTTATACTGGCCGAGTTAACACACGATCTTGGGTTGTTATAATATCACCATCATTGTGTATTCACCTCATCTGTCTATAATAATTGTTATTCAGAAGTTCACCCGCCGTACCGACATTCAGCTAAAGTGTATTTAGATACAATATTTTCATTGCAGATGGGGTCAACGGGGACATCAAATGAGGGAAAACTTCCCGCGTTGCCCACCCAAGCCTCGCGACGCATACATTGTCATCAATCGGCCGTCCGAGCGGCCCGGTTCAACTCGGATGGCATGTACTGTATGACTGCTGGCGGAGACAAGACAATCAAACTGTGGAATCCTTATACTTGTCGTTTGTTAAAAACGTATACCGGTCATGGAGGAGAAGTGTCCGATGTTCGGGCGGGCGCTGACAATAGTCAACTTGGATCGGGTGGTGCAGACTGTCTGGTTATGTTGTGGGATGTGAGCACCGGTCAATCAGTTCGTCGATGGCGTCGACATGCCGGCCGAGTCAACGCCGTACAGTTTGCCTCCCCGTTCCAACGTTCCGAGAGTGGATTGCCCAGCCCAATTCTGATCTCTGCCGCAGTGGATGGTATGGTTCTGGTCTGGGATGCTCGTGCTCGAACACCTTATCCAGTCCAAACAATGCACGAGGCGAAGGACAGTGTAAGTTGCGTGTCATTTTCCCGATGGCAAATCATCACGGGATCCGTGGATCGTTGTGTGCGCACCTACGACATTCGCAGAGGTGAAATGACTGAAGACTATGTCGGATATCCGGTTACGTCTGTTTCCATGACCGTTGACTGTCAGTGTATACTTGTTGGCACACAGGATTCCACATTGCGTCTTTTTGACGCATTTACAGGGGAGTTGTTAAACAAATATTTGGGCCATACGAATAAAACATACAGAATGGACAGTGTTCTGATGAATCATGATGCTCACGTTGTCAGTGGTTCGGAAGAGCTTGGCCTAGTGTTTATTTGGGATTTTGTTCGTTCCAACTCCTCGCTGCTCACTCTAGATCACAGTCCCGGGGGCCCAGCGTGGGGCAACCTCCCTCTGAGCGGTGGTGCCGTTAGCCAGTTGGTCGTGAGAGCCGCAGAGTCGACGAATTTTCTTGTTCATTCACTTTCAGCTCACCCTAGTCAGAGCCGCTTACTTACCTCGGGAGGCGATTTTGTCTGGCTATGGGATGCCGAACCAAACGCCTCAGAAGGTGATGATCCAAATGATGATACACGTTAAAAATGAAGGCAATTGTATATACTCACAGTCCTTCCAGTTTGTAAAGTAATGAAACCCCGTTGAATGACTCTTGAAATATACATTTTGATACTAAA
>STRG.33499.1
CTGGAAAGTGGATTGTCAGACCGGTAGTGTTTTAATGGGCTAAAGTCTATGAACTCTTCACGCGCACCCTACGGCTAGCCCGCTCAATGTTCGTGGTGCGGAGTTTTGGGGTCAAAGATGGCTGAAGCAGTTAGCGTCACCGATGAAAATTCATTCCAGGATAAAGGCTGGGCTTGGGTTATAGTTCTAGGGGCTTTTATCTCTCATTATCTCACCGCGGGATATGAAAAGGGATATTCCGTACTCTATGTGGAAATAATCAACAAGTTTCACACAAGTTCTGCTCTTGCTGCAGGTTTGAGCGGATTTTCAGCAGCAATACGGCTCCTGCTTGCTCCATTTGCAGTCGCATTATGCAATCGATACAACGATCGAATTGTTGTGATGAGCGGGGGTGTTCTGTGTTTTACTGGTCTCGTTATAGCTGCACTAAGTGAGCAGTTCTATGGAGTCGCTCTGGGCTATGGAATCATTTTCGGTCTAGGTCTGACTCTAGTTTATACACCGTCGCTGACAATTTGCACCACCTACTTCAAGCGTAGAAGATCGACAGCCTTGAGTTTATCCTTGTCAGGCGCCGGGTTTGCAGCCCTCACTTTGCCTTATTTCATTGTTTATTTAATCGAGGAGTACGCCTATGAGGGAGCAGTGCTTTTACTTGGAGCTATCACTTTACACTACTGTGTGACTGGTGCTTTATTTCGCGACCCACCTGGAATAAATGAACCAATAACTATTCTTCGCGAAAAAGCTGCCATTGAAAACGATTTGCAACGAAGTTCTTGCCGGCGTATCAAGAAAAAGATCACTCAGTATTTCATTGGGGATGGTCATAAAAGATCGTACGCAGGAATATTAGGAAATCCATGGATGACACTATTCCTGTTTTCTTTTTGTCTGAATATGATGGGATCCGGCCCAGTTACCACCTTACTAATCCACCATGCCGAAAACCTGGGGTTTAAAAGAATGGTCTCAGTTCAACTGCTGGCTATTGAAGGAATTGTCCAGATTGTGGTTCGTATATTTGGCGGTGTTATTTTGGATTTTCGAAGAATTCGTCCACATCGTGGTAAAATATGGTCTATCACTATTGCGCTCTCTGCTTTGATTATCCTGTGTCTGGCGTTCGCAAAAGACATGATTACGCTATCAGTTCTCATGTCCCTCCGTGGCATAGCCCTTGCCGTCTACATATCGCAACAAGCCGTCATTACTGCAGACATGTGTGAACAACAGCCAGAACACCTAAAACAAGCTATTGGATTATCCCAGATCGGCAAAGGCGTCGGAGTCCTGGTTGGGTCTTGGTCAGCAGGTGCTATACGTGACCTGACCAATCAATATCAGCCAGCTTTTCTTTTTCTAAGTGGGATGCAGTTTATTGGTGCATTGCTTGCTTTGATAGCAGTGCTCAATGTACATCGTGGAGTTTGTGGAAAAATTCAAGGTGGTGTACAGGATGCGTTACTGGATCCAGCACAGAACCGTCAGTCAGAATTCACCAATGCTAATGGCGCTCATGTGCAGTCAGACCACGACTCCGATATACATGACGCCAATCTTTCCGGCATAACAGCGGTTAGAATACCATCAGTCAATCTATCGGCCAATTCCTCTGAAACACTGTTTCCAGATGTCAGTCAAAGAAGTTTAAAGTCCAATCCAGACCCCTTGTCAAGGCATATGTCATGACCACAAGCACGTCTTTGAATCGGGTTCAGCTTTCGCAAATAATATCGAAGTCATTGCATTCATTTGTTAGCCTTTACATGAGGCTGAATCCAGTCAGTTTACTGCGAATCTTTGTTTCATGTTTTTTTGTTTTTCCAACGTTTACCTCTCGAAAAACAACGTCGAAAGAAGTGAAAATTTATTTTACAATTTGCTATAAGATTGTACTTTTTACTCTTGACAAAGTATTTTTATACTTTGATGTCACTAGAATCTACTTTTCTCATTCAACTTTCACTTTCTTGTTCACTAACTTCCATCTCCCAATCTTCCCGGCTCTGCTTTTGATGATTTCATCCGACAGCTGACTCTGTCTTTTTCTT
>STRG.61519.1
TTTAGTCGAACGCACGACTTGTGGACTCAATTCCCGTCCAGCGAATAAAGATGCAGAACGACAGCGATTGATGGTTTTTGTACTTGTATTGATTGCCCTGTATAAAGTACAGAAGAAGGGAGGCTGATCGAGCTAATCACCAGAGCTGATGAGCTGGAGCGCGCCTTGCCGTTTTGACGTAGTGTGACGAAGGTTCTTCTTCTTTTTAACGTGTTCTTATTTTTCACACCGGTGGACTTAAACAAGGCGCGAATAAGCTCTAAGCTCGCGATTGTATTTTATTGAATTTGGTGACTGCGAAGCCGCTACACTGTTAGAGGGCATGCTGTCTCCGCTTCTACGACCGCTTTCGTCGAGGAAGTCAGCCAGAAAAACCGAGAAGCGCCATCGGCTTGCATTCTCACTGGTAAGTAAGTTTTCACCCTCCATTCCAGTAGAGGACGGGCTCCGATAAACCGGAAGCAGGACCACACAGCTTGTTTACGCTCCTCTATATTCCCACCCTCCATGTCTCCAGCCGGAAGCTTCTTTGTATCACCGGCTGGCCAGAGAGATCAATGCCACTCAGCCAGTTTACAGTGTGGTATCACGTGGCCCTGATCCTTGACCTGTCCTCCTTTAACCGCGGCCCCGAATGTTCGTGAATGACCACAAATACACGTGAATTTCCGATTGTTTGTTTTATTGCACTAAATCTGTCACAAATAAGTCCTCACCTTGGTCTTGAGCGTCACAAGCCCAGCTTGAAGTTTGCTGAGACTGTATTCGTACCAGTTTTCGTCTGCCGTTCAATTTTGGAGTGCTAGAGCCCAGAAGAAACACCGGGGACGTCTGGTTACTGTGAAATTGTTTAATTTGTTGTACCGCAGCTATTCGGAATTGAACTTGTTTCGAATTGCGTCGAAATTGGTCACTTCGCCTCGCTCAGACTTTCCATATGCTGGAATTCAGACATGCATTAGAGCAGCAATTTTAGGAGTCTTTTCAGCCTCCAGTATGTCGAAGGAATTTCCATCCTCTTGGGACCTCGACTTCTAAAAGTGTACGGCGAGGTGTTAGCTCAGCTGCCATTCTTAGAAGCAGATCTTCTCAGCTTACAACTCACTTCTATACCTTGTACCATGCACGGGTGTTTATCCCCGGTTATTCCCTTGATCCTCGTCAGAATGGTGCCTTAGGTCACTTCACCCTTATTCAGTTATTCTTCGGCTCATTTACAGTCAATCGCCTCTATTGTCCATTTTTTCCATCGGGCTTGTGCATTCGGGTTCAGGCTCCGTTTGCAGTGACATTGATCGCGCAAAGAAAATTACCGTTTTTTAGAAAACCTTTCGGATTTATTGTCTCTACGATCCTTTCTGATGCCTGGTATTTTTATTACGCATGCCTAATTTAAATGACCCTCCCCGGGGTTTCCGTTGTCCTTATTTTTGGTTCGTCTTGTCTTTTGGTTCCGTGCCTGCTGCACACGAGCTTGCCTTTCTGCTTGCTTCAAAGTAGTATTTGCTAGCATTTAGTACACTTCTCTCATCGATACGGTTTCGGTACCACGATACATGAAATACATTCTCCCACCCGTCCA
>STRG.28176.1
CACGCACAGGCCCAGTTATTTAAGTTCCCACTGGCATGCCCGTACCTGAGCTTGCCTTACGCTGTTCCTGAATGCGCTCTCCCCCGTCCATACGTGTTTACGCTCTGCTTACTGATTTACGGACACAACAGAGAGCATCTTTACCGTAGGGTGTATTTTAACATTCGCGTAAGTTTCGTTTAATGAGGAACACAGGTTTACGTGTGGTTATTCAATGCATTCCCGTGCAAAGAAAAAATAAAGTTTACCCACCGGTAAGAATGATGTGGGTGAGACTTGGGTGAAGAGCATGTTCAGTTTTATATATCGGAGAGTTCCACAAGCCGTTAATAACAGGTAAACAATCGTCTTATTTAGTTATGTTCCCTGGTTGAGTAATATTTCTTTTTTGATTTTAACGAGAGACAGCTATAAGTACAATCAAAAAAGCTCCTGAATCACAGAAAGAAGAAACAATATTTCAAAAAAATTCAGTTTTTGATGACACAGAAACGTATTTGAGCTTATATGCTTATTTCGCCAAGAATGAATTTGTGAAAACTCAGTGAACATCCATTTGTAATTAAATAAATCTTTCCA
>STRG.4850.1
GTTTGGTGTGCGGGTAGGAAGTTTCACTCGGTATCCGCTTCTGTTGTTTTATCTCGGGTGGACATTTGCCCAACGCTGTGGGCACTGTTCTGTGCTACCACATTTGGTGAAGTATTCACCTCTCCCGTTCTTTGCGTGGAGTGAGAATGAAAGCCCATTCAGGTTTCTGCAATAGTTACACTAAAATGTTCCGCTCTACGGATGCCCATTTGGCCGAGCGTTAACCTATTACAGATCAGCGTTGGCCCATTTTGCGCTGTATAACGCTGAGAAATGTGATGTTGAGGTACCTTCCATTCTCAAGCTCTTTCTGCCATGCGTGGAACACTTGTCCGTCGCAGATGGTTCGCAGTACGTCAACGCGATAACCAGAGGAATGTTTCCCACAACCCATGGTAACATGATCGCGGTCGATAAAGAGGAAGTTATCAGGCTATTTTGCGAGCGTGAATGCAACATGCACGTGCAACAGTCGAATGGGCACCGCCCTCGGCAGAAAGCATTCTGTCAAACAATAATGCTTGTTAAACAAATGAACGAAGTAGAATTTCGCTACAGCACGAACAGGTTGTATGCGTTGATGCTCATACGGGCTGGTTCCCTCTGCCCCTATTCTGTAGATTGGTGCTGAACCCCTTGTTTTTTCTCAGAGTGTAAAGAAACTCTATCTGTAGTGAAATGGATGCTTCTTTACAAGGCTTTATTCATTTCATAAGCAGGTATCAGCTAAAAGACAAAAATAAACAAAAAAGCTAATGGAGAAAACATTTTTGAACAACTGAACAACGTAAGCAGCCAATACTTCTCTCGTAATTTTGTATTACACCACATTCTCCCCCACTGGTTTGGATGCGGGAGCGCGGCAAGAATTGATTTGATGGGTACAAACAGTCGAGAGGTTTAGAAAAGAAAAACGATGTAGCGGAATACGGCACAACTGTTGTTTAATGCCTATCAAGAGATGCAATTGTCAGCATCAAGATTGAACTCCGTCTGTCAAAACAGCCGAGGTCAACCGAACTTTTTCTTCTGATCTTGCTGAATTATACTTTGCTTCTCTGACACCGCGCTGGAACTTAGCAACTTTTTATCCACTAATTCCCATTCAAGAACCGTTGCCCTATTTCAAAACTTTGAAGACCACCGCACATATTCCGCACCCGTTTTTAATCTACAGTTACGGCCGACTTTCTAGCTTTGTTTGGTATTTTTGGTTTTTACTGAAATGACGCAAATAGTGTCAAAGACAGTCATCGCATCGAACAACGAAGATGGCGATCCTGTTGAAAAAAGATTTTCAAGCTGTCTAGTCAAGTCAGTATCTATGAAAGAGCACGTGAATTACGATGACACTCGACTGCTTGATACCAACTATGGATCAGCCAAGTCTGTAGAGGAAGGACGTTTCACTCCGTTTGACGGCTTCATAGATCGAAATGAAATCGACTCCTCTGTTTCTCTTTCACACTCCCCTTCGCCTGTTTTATCGGTTATTGCGTCGCCATTTGCTGCGGCCACGATGAAACCAGCATATCATTATTCTACAGACTCTGTCCTGCTGGATGACATTTGCACACCGTTTGACTCGGATGTGTTCGGCAAATCGACGACCATCAGATCCCGACTCGAGCGAACAACCGATGAAAAAAGTAGGATCATTTCAAAACATAAAAAAGCGTATCCCGAATATCTTAATCCGTTCTCGGATGATCACATCTCAACTCATTCGCCCTTGTTAAATGAAGATAACATTTTGACACCCTTTGACAAATTACCAGATGACTACAACGTAGTCGAATCGCTCCCTAATTCGTTCTACGTTCACTGTTCATTCAACAAGTCTGATAATCACATATCGTCAAAACACCTAATCGGTAGCAAACGACCGGCCCCTCCTCGACCCCCTAAACTAGATGAAGCATTATTGACGAGGCGAAGTTTCTATAGCGGGCTAAACTCAACCGAATCGGATATCACTTTACGAACCTTTGACAGGTCGCAGTCCCTTCGTGGAACCCGCCGCTCCTCCTCAACTGGCGCTCACCTGAATCGTAGTACTCAGAGAACTACCCACGGAGACACGAAATCAGTTATACTCAAAAGACAGGCGCCACCTTTGCCTGTTCCGGGAAAACGAATGATAAAAGCAGATCCAGATGACCAGTTTATTAATTATGGTGAATTACATCGGATGCTTCGTGAAATTCATCAAAGGTTAACGGAAACTGAACGAAATTCCCGCGCGCTCTACATGCGTTTGAAACAAGCATCGTCCAAACCTGTAAACGTCAATGAACTTTTGAAGCAATGGACTAAACTGGCGGATATCAAAGATTCTCTTCTGAAGCAGGAGGCAAATTTACTTGAACGATTGCATCGGCAAGAACTGGAAGAGCAGCACGCAGACGTAGAGCACGAGCTTAGAAAATTACTAGCGAAACAAGATAATTTGAAGACAGCCGAAGAAAAAGCTCGAGAGGAGGAGCTGCTCCGAGATTTAGTCAGCACTGTGGATAGACGAGCGCAACTCGTCGATCGTCCGCAAAACCATGATTGTTTAACGCAATCCTCGTCAAAGAGTAAACCGATTCACCCGTTCTCCTGTTTGCGCGTCTTCCGAATAGGTCGGAAATCAAAAATTCCTACTAATCGGTTTGGCCTTCCCGAAACATTGTTCCGACAGAAGAAATTTTCACCGAAAAAATCTTGTTTGCGAAGCCAAAGCTACGACGAATGAGACTTGGTGTGTGAATATAAACAACTGATCGGGCATCGCCACCCCATCCTTCTCCTTTGTGCTACTATGCCGTAAATTTCACATTGCACTTTATCATTAACCTCTGCTTTTTCACCATTGTTTTCGATGTGATTTAACTATACAGATACGTGCGATGATATCAGTGAATTCTATTCGCTTATTTTTTATCCACTCGGAAATTCTGCGAGTGAATTGAAACACAAT
>STRG.9311.3
```
