## Supplementary Data Sheet 2 for "Discovery of long non-coding RNAs in the liver fluke, *Fasciola hepatica*" (part 12 of 207)

```
CCTTGATAAGATAAGTGCCATTAATTGGTCAGTCCGTAACATGGAAGGGAGATATTAAAACCCGGACCACTGCATTTGGTATTTAGGACCTGTTGGGCTTCTGTGTGAGGTTCACGAGACTCATCCATTCAGTGATTATACATAAGACAATATGATTACGTGTCATGACAAGTAATGCTGTTGTATCCACACAACTTAATCATCGAATTGATACCGGTGTTTGTAGTTCACTCCCTACTTTGTCATACTGGTAATTGTTTTGATTTCCGATTAATGTTGCTGCTGGGCAGTAGCAATCAGAAACGCCACAGTCAGTGAACCTTTTGTGGCTGTTACAACATAATCAGACTTTTTAAAGTCTCTAAAATTCACGAGACCAATGTGATTAAACCCGATTGAACCGCGAACACACTAGCGATAAATATTATGCTAACGGATGACGCCACCGAGCTAATACTACTTAAGTTGCCATTTGACTCGGGTGCTCCATGCAGGTTGCTGTAAAATTGATCAACATGACCAGTTCATTCTCAGTATGCGAGTTCACACTGACGGATGTACGTCCAACAGTATCACCGGCTCACATCGATAGCTTTACGCGAATAAATAAAGCACTTTTGAAGCTGTAATTAGAACGAATAGTTATTCACCACTTCCGGACATTATTCAAGCACTCGCTGGTGTTTTAAATTCCTTTGATTCACTGAACTCCAGAATTCGGTTCTAAGCACGAATTGAGTTATCGAGTGGTACAAGTCACTATCGTCTCTGTGGTACGAGGTTCCATCTGTACCAGAATCGGGTACTTGGTGGTAGACGGGTATGCACTGTCTCACGACTCGGTAGCCTTAGGATACCGTGAGAACTACCTTAAAACAGTGACTTTACAACAAGTAGGCCTTACGGTTGGCCACCGACAAGGGTGACTTTGTCCAACTAGCTCATACAGTCACGTTCGCTTGCCACCTGCGCTCGAGTGCCTCAGCAAATCGATGCATCATTTGATTCAGACACCCCCAATCCAAGCAAATGGGGGAAAATGTCTGTCTTATCTGTGTTATAAATAAAATGTGCTAACTTTGTAATACAATTCTGACTTCGTTTGTATGTTTTCTATTTCTACCTCGCTGGGAACATTCGCAATAGGAACATGCGACACGAGAGTGATGTGTGGTTCATAACAAATAACAGTCTGGCACCGAGGTCACAACAGTTATCACCTTTGAGGCTATGGGAGCATAAGCCCCGTTTTGCTGCACTCGTGAGCAAGCTCACCATGCAGTTGTTTCCAAAGTGAATGTTCTATTCAAGTCCGTATTCTCTCCCTTCGGTATCAGTTACTGTTCACCAGCTTTCTAATTTCCACTCCCATTCTCTATTTGTTGCATAGGAGAAAAATGTGCAAACCGTGAAGCAAGCCAAAGAGGAACGAGTTCGTGAATTGCGCAGTGCCATTGAATTGATGATTACACGTCTGGATTCTCAACTGAAATCCAAATTGGTTACACTGATGGGTCAACGAAGTCAGTTATTCCAGGAAATTGAAATGCTTGAAGCCCTGTTACAAGGCGTGCAAACTGAATTGGACACTGTCTCACGGGCCGAGATTATCAGTCGGTACCCCGAAATTCTTGCCATGTTTGCGGAAGTGCATCGGAAACCAATGGTCTCTTTTGTGACTGCCCCAGTACCTGCAGATTTCATCAGTGAAATTGTGCCCCCATACGATTCGAGCACGTTCACTTTGCAAAACTACTCAATCCTTCGACAACGTGCTGATCCCGTATACAGTCAACCGTTACACGTGGGCGGCCTCAGCTGGCGACTCAAAGTCTATCCGGATGGGAACGGTGTGGTTCGCGGTAACTATTTGTCCGTATTCATCGAGCTATCTGCTGGGCTGTTGGAAGCGTCCAAGTACGAATACCGCGTGGAAATGATTCATCAAGCATCGAGGGATCCGACTCGAAATATTGTGCGTGAATTCGCCTCACATTTTGAAGTTGGCGAATCTTGGGGCTACAATCGATTTTTCCGACTGGATCTTTTGCACAGTGAAGGCTATTTGGACAGTGAAACCGACATATTGGTGCTCACATTCCAGGTACGTGCTCCAACCTATTTTCAAAAATGTCGCGATCAGCAGTGGCATATAGCTCAACTAGAAGCAAATCAGGGACACTGTTTCACGCAGCTAGCCGAGCTCAAAGAACAATTAGCCGCTCAGTTGACATGTCAGAACGGTTTGGTGTCTGATCCGATTCGGAATTCCACCAACAAACTAGCCACTTCAGCGGTAACGGCCGCGACTTCCGCCCCATCGACTGTGGACCGCACAGCGACCGTCGGCCCGTTGATCACAGCCACGGCGGTCTTGGTGGCGCAGTCGCCATCCCGTGTAGCCGGTGATGTGAGTGAGATACGGGACAGTGATTGTCGTACGCTTGCACCTGTTGTGCCCAGTGGATCGGTGGATCAACGAAACGGGGATATGCTAACCCATAATGATATTACTGATAATCGAACGTCGGCTTGTCCTCCACGTCAACAATCCGAACCGATTCCGATTCTAGTGAATACTTGGTCCGAGCATGGAGATGGCCGAAGCTTGTCCGCGATTGGCCGTGCCTATTCGGACACAATGCATCCACGGGATGTTAGTGAGACTGCGCAGGACAGGTGTGGCGCCTCTATGCTGATTCGAAGCTCTTCAATTTCGAGTGGCCGAGGTCCTTTAGGGAATGAGCGTTGTACGGAGATGGACGTGAACTTACAGGCTGATTCACATTTGTTCTGTCGGCGGTCAACAGACTATCCCGGTGAATCGTTATCAGAACCGTTACTATTGAATCTCTTCTGCCCGGTGACTCCTCATCGTTCACCACGTTCCGTTTTGTCCAGTATTGAATTAAGCCCATTGACACAATCGTTTCATAGTGATCCTGATTCGGGAAGAGATCTGATCAATTTGGTTCGTACCAGATTGGGTGTTTATGGAAATTTGTCTGGTCGCAGTTATAACTCATTTGGAATCGGACAATCGTCGGCTCATTCATCGGTAATGAGGGATCATGACGACGACGATGGGGATGATAATGATGATGATAACTTGGGTGATGATGATGTTGAGGAGGAAGAGGAATTAGAAGGAGAGGATATGGAAGATGGGGAAATACGAACAGTAACCCTTTCCAATCGGCAGAGTACACGACAATCAAGGTCAGTCATCTCACCACTGGATGTGACCGGTGATGATGAAGACGAAGAAGCTGGAGATGCAGAAGGCGACGACGGGGAGGATGGTGAAGGTGTCGGGGAAGAGAATGCGGAGGAAGGTGACGATGATGAGGACGAGGATGGTAATATTCCAGCCAACACAGATTCTGCCCTGTTGAGGATTAGCGGTGAAACCAGGCCTGACTCTGTAGATCCCGGTGATGAAGAACCATACGATCCGGAAGGTGACATTGAAAGTCACGACGATGGGGAAGATAGTGATGAAGATCTGGCTCGTTTGACTCACGAGGATACGGATTATTATGATTTGGTCGGTCGGCGCTGTTACGATACATGCTCGAAAGTTGCAGAAAATCGCACTGATCAGGAACACGGGCGAAATTCGGCGTCCGTTAGTCTAATGCATCTTGCCAGTATAGTAGAAAAAAATGCTGAAGGGAGTGCTTCGAACGGAAAACAAAGTAACGGTTACCCACAGCTGTCAAACAACACGATTGGTAGTGGGAGTTCGATCAGTCGAATGAATTTAGATGCGGCCGCGCGAGGTGAGTCTCTCAGCCTGTTGGAAGATCTCTTGAGCTTGCCCACCCCAAGGAATCGTGTGCCTGGAAATTCCCGTATTCAACTCGAACAGCTGCTTCGTCGACGTGATCGTACGCGAGGTGATCGGATTCCATCTCGATATAAGTGGGGCCACCGAGTTCATACTCGCGTCGCTTCTGCTCGGGTTCACTCGAACTCTTCGGTGAACTCCACCCGCCTATCCGACCGTGGTTCGGGGACGGTCGATACCGGGCAATCGGACCTTTTGTGCTCTATTAATTCCCCAACTCATTCTGCGTTGACTGACGAGGATAGTCCCCGCGACGGACCTCGCGATTCGAGGGCTTCGGTGAACACCGAGCAATTGAATGATGATAACTATGATGTGTGTCGTCGACTTCAAGATGTTCTTCGTGCCACACCAAATACCAGTTCAGTTTTCCGGGGTAGCAATTCGCCGTGGCAAGCCTCTGGTCGTGGACGCCCAGGAACAAAACCATTTCCACATTCCAATCGAAAACCTCCAATGGAGCCAGCTCGCGGTGATCCGCGGCTGGCATCCACTTCGACCCAACCAGGCAGTACTCGTCCCGGCTGGGAGTCACGATTCCAATCTGCCGCTCAGGACTGCACACGCTCCACCAAGCTCAGTGCTCGAGGTGTTTGTGTTGGTGGTGGCGTACGTCCAGCTGAAACCCGGTCTATGAATGGTACGTTATCCGATCAGCTGGCACAAGCTGCACCCTCATCAAGCCAAGGTCTGAACGACGTAGCTGAAGCCTTGGTCTCGGAACAGAATACCCGATCTTACCCGGATCGTGACTATTTTCGACGTCTCAGACGTTTGTCATTCGAATCTGGCTCCGTGAAACAAGTTGTCGTGAACTTGGAGAACGATGTGGATGAAGAAACGATGACTGGAGACCGAGACGTGGGCGAACACAATGACACGATACAATCACGCATAGAATCTTCCGGATCTAACTCGGTTTTGGCTTCATTGTTCACATCTGTGCCTTTGAGTCAGGCACAATCAAGCATACCTGCAAACTCCATCAATACGGTTGCGGTAGGCAACATCACCTCAGCATCTTCTACAGCCGCTGTGACCACACCTTGGACAATGGCAAAACCACAGTTTGCAGCCAACTCGCCTCGGATGGCCACTGGCGGTGCAATTGATGGTACCGGTGGTTCCGGCATTTCCCTGCGAAGTACAATCTTCAATAACACGGGGGCCGGTCGAAAACCAGTTTCAGTTGGATCGGCCAACGCTTGTGTTTGTCCTCCTACAAATGATAGCGCCAAAACTGCGACTAGATGCACGAATGATTTGGAACCAGCCGGGACCACTGGATTGTTCGAATTGCGACAGGACGAGGAGGTCGGACCGGACAGTCTTACAAATCACGTGTTATCATCATCATCGAAAGATGACCACCTGTCTAGGCCATTTCCCCCGAGGAACAGCCCGGCGATGGATCATTTGGATGAATCTCTAAGCCGGCCGTCACACGATTCGAGTCGGTCCAATAAGGAAGATCCACTGTCTCTATCTGATATGGATGCTCAACTGAATGCCAACGTTCGCCACGCTTCCACGGTGGCAGATGTTAGTTTGACCATGCTTTGTCATCGCATCAGCCGCCTACAGAGCGAGGCCGAGGCTGTGGCTAAAGCAATCACTTCCAAGAGCCTACCAGTTGATCTGCGAGATTTGACCACAACAGCAACAACATCCGCGGAAAATACTGAGATCCAAGGAACACCTACACCCGTTGAAGCACTGACGAGTAGGCTTGCGTTACCTGATGTCGACAGCCCCGGACCTATACACTCGATCGACCAGTAGATTGGATTGATAGTCTAGGAATCATTTCCGTCCACCGGGCCCTTGTTTCATTCCCTACACCAGTTTGCTTACACACGCACACAAAAACCCCTTAGGCTGTTTCCAGTAATATTCTCATCTTCACGCAAATCGAACACAGTCGGGTGGGAGTGAATGCGTTCCGCCTCCACCCACCGCTTAGAACGGATGGACCCAGACACACGCGAACCTAATCTCGTCGGACATTCTAATTTTCGGTTTTTCTTCGGCCACTTTCGTGCATGATTCGGTCGTTTCTTTCGATTTCTCACATAAATAATCTTCACTATGGAACGTTTCATTTCATTTCCCATTCGCCATCGGGGAGCCTGGATCTCGTACTAAAGAAAAACAACCAAATGACCTCCAATCTAGTTTGACAGAAAACACTCGTTGTTGAGCAAACGTAACACTGACCGCGCACATTGCTCCTCTCAGTCGCCGGTATGAGACAACAAATAAATATAATAATACATCAAAAACAAAACGGTGTGCCAGACAAGCTCGTTTTCAGTTATTCTCATTCATACGAATACATAACATTAAATATGACTTACAAGATAAGCTGGCAGAATGGTGATCCAAATCTGTCTCTGTGTGAATAAGTGAGATTGATCATAGTGTAGAATGTTTAAATGGTTGCGCACGTATTTGGGAACAGGAAGTGGGCCAACGGAGCTGGGGTGTTTTCACAAATTATTTTCTGAATACACAGTGATGGATCGTCGGGGTGAATACTCGGGCTTCCGCTGTGGTTCGGGAGGGACATTTGGCAAAAAGCGTTTATCGCCTGAACTGAGTAGTTTGACTCAACAAGGTGTGAACACACGGCACTCGTAAACTATCTCAAATGCTCCCGTGTTCAGTCCACTCGGGCGGTGTTCACAAACACGTGCGGATATACACCTGGTCGTGGGATCGACGTACCTAGTTTCACAGGAAAAGGGGAATGAATGCACAGAGAAGGAAGCGGCAGAATCTAGCATTCACTTCTTTAATCAAAAACAAAATCGGTTTGAAAGCAGCCAGAATTTGTATCTGTGTAGCGTAGAATGTCCTTTGGAGTGCTCCTAATAATCTTTGTTGAATAATTTCGGTTTGCATATCACACTCGAGCGGACAAACAGACGTTTACAGGCACCCTAGAGGCTCGTATTTCTGTTCATCTCATATTTATTTGCATCGTCCTGACAATATACCATTCAAAATAGCCGTTTCCACAGAGGAAACTCGGCAGAAAGCGGGTTTCATTTCCCGTTGTGTATTGCGTGAAGAGTTCACTTGCACTAGATTACTCTTCATAACGCATGGTACAAAACAATGACAATGAATCTGCTGGCTGTTTCACATCGAACTTCCGTGCATTCATGGCCCAACAGTGAGATTGCATTGCAAGAGAAATCAAATGTATAAATGCCTTCACCTAATGTTCCCTAAAATATTCTTCCGCAGAAAAAACCCGACAGAATAATAAGAAAACCACTGATGCATAAGTAAACACAAAGCGTGCAACGAATTGAATAAACCGAAAAATCAAAGGTCAGAAACATTCCCAAAAGCAAAATAAATTCGATGCTCAACGAGTCGCTTATAACTACGCCATAAAACAGGATGTCCACATTCGATTAACCATATCTCACGGTATTCCCGCATTCATTCAACCATACATCCTCAGCACCATACAATCGCATATTCCGCATCACACGAGGACCATGGCCGAATACAATACCAACTAACTAGCTCAAAACTCATCAACACACAATCCTCAGTCCGCACGTGTTCTACACCATCACTGTCATATGCCACCTCGATATTAGGCTGGCCCAAACATTAAATCTCACCTTGCAAACAAAATACATCCCGAATCATCTACGAGTCGCTTCTTACCATCACAATACTTGTATCAAGACAAATGTATATTGACCACTTTGCCCAACCGATGCAAATCAAGAACAGACACGCGAATCACCTCATCTCCTATCTTTCTAAAGCACCGCAAATATACACTTACATTCATCATCGCGCAAAGCCTGTATTAACGTCTATCCTCAAGTCCATACATTAAAACAATATATTCGTCGTCTTCCAATTGCAACTTTCTCAATCAAAATCCAAAACCACCTGCTACCTTGAACAGCGACCAACCTTACGCCAGAACAAAATCAACACCTCTTCTCTCTAGATGTCCAAACCCACAAAACTTACAAACGATTCGAAAATAAAACTTGCACACACACACACACACACACACACACACACACACACACACACAAACCACGATATAACAATGTCGCAATATGCACGAAACAACCGTGTGCAACACGCGTTAATATGGGCACATCATTTAGCTCCAAACCACGTTCGTCCAAGCCGGTAAGAGTGCCGCCAAAACAACCAACCACAACCACATCCGCTTCTTTATTACACCACAAACGAACTAAGTGAAACACAAATTCTTTTATGACAACAAAGTTAGGATGTATTTGAGATCACCGGAGCTAACCTGGGAATAAAACAACAAATAATATAGAATTCATAGTGCATCATCGTGTAACTGTCTTCTTTTAGGATTTATCTCAGTTAAGTCAGGACTTGCTCCCGTATAGAGTCTATAGCCCCTGGTCCTCGGTTTGTGACACGATAGCAAATATAATCGGCAGCGCGCATGGCAGAACTCAAAAGGCTGGAGCGGGACAACCTGTGCATTGGAGGAGCGCAACGGCGTGCAGACGACGTACACAGGCGGAGCAAGTGGCGCCAACAAAAACGGTCAATGTTCAAATAAACAAAAATGTTAGTCTTTGTCATCGAGTGCTTTATTGGTAGCACTACAGGGGTCTCCCCCTAGAAGGTCGACGCAGTTGGGCTTCGACCCGTGATGGGTACGTCGGATTCGGTGGCGAGAGACTTTTTCCATGCCTCCCGCCGCGGTCGAACACAACAGCGAAGCCAGCACAAGCCGTGCTCCATGACTCACACTGGTCGCTGTGCGTCGATCGCAAAACTGCGTCCTCCTCAAAGTGTTATCCGACCGGGGTTGATCCTGTTTGTGACCTGGCAGTGGTGATTGTGTTGTAGGGTTTGTCGTTGTCGGCATATCCCAGAGTTCCGTTTCTCTGCGGTTGTCATTGCCTTCGTAAGCGAGCCGGCGTCAAATGCGTCCAGTCGCGATCCCGTGAGCCTTGTGTTGGAGCCATGCGAGATCCTGGAATTCCATATGGTTCTGTCCGACGGGACGAGCTGGAAGGCAAGAAACACAAGGAAGCTGCGCCTCGAGGCGCGATCGGATATTCGACTGAGGGGGACATACCGGCGCAATACAGGCTGCCGCCACCCTTGTCATGATCACCACG
>STRG.57999.1
TATCACTAAGACTGAATCTCTGTTGTCCTACCTCTAAGAGCGATCAGTTAGACGTGGAGGTGAAGTTTGAAAACTCACGTGCCCAAACCTACTCCTTGACATCGATATCACAGCAAGCCACTGATGATTTTAAATCTACCCCAGTTTACTGCTCGTCGAACCCAAAGGATCAGTAGAAGTATTCTTTAGAATCAACACAGAGAGGCACTAAGAAAGTTAAGGAATAAAAATGACCTGGTCATCTCGAAACCAGGCAAAGGATCTGGGGTTGTCCTTATGGACCGCAGAGATTATATCGCCAAGATGAATGATTTACTAAAGGATCTCAGAAAGTTCAAGAAACCAGAAGGAGAAAAAGACACAAATAGAATAGTAGAGAAGCAACTAACCAAAGCTCTGAAGTCACTAATAGAGCTCAGTGTTAACTCCCATACAACCCTAGATCAGCCAAGACCAACTGATACCACTATTCCTCGACTTTACGGGTTACCAAAGGTTCGCAATCTTGAATACCATTGAGACCGGTACTCTACATGAGTGCATCCCCGTATCACTTAGTTGCCCGATGGCTTGCAGATGCATCTGAACCGGTTCACCGAAAGGTTGCCCGCTACAGCCTAAAAGACACCTTTGAATTCATAGAACTGATCAGCGAGCGACATGATGAAGAACTAATAATGACCTCTTTGGATGTGACACCTTTGTTTACCAACGTGCCAGTTCTGGAAACGGTCAATTATTTTTGTGATTTCATCGTAGAAAACGATTTCAATATCGGTATTCCAGTGACCAATCTGAGGGAACTACTGTTACGATGCGCCTCCAATGTCCAGTTTACCTTCAACGAAGAAATATACCGTCAGACCGATGGAGTAGCTACGGGTCACCTCCGGGCCCCGTACTTGCTGATATATTCATGGCTAAGCTAAAAAATGGGAAACTTAGCGATACGATAGAAAGCCTACCCATCTACTGTCTATACGTAGATAATATTTTTGTCCTAACTGACAGTCCCACGCGGATGGAGCTATCGGCGGAGGAGTTCAACCGGACACATAATGCGGTTGGCTTTAAGTCGGAATTAGAAAAAGGAACACTCTCCACCTTCTAGGCTTGCCTCTTTTAAGAGGTGACGATGGCAAACTGCTCCGTCGTGTGTATCGCAGACAAACGTGGACAGGCCAGTACACCAATTTCGCCAGCTTTGTACCTATCGGACCTAAACTTAGTCTTATTCGCTCACCAGCAGCCCGTGTGCGAATTATTTGCTCGAATGAGACGGTGAGTAAAG
>STRG.53990.1
GTCCTGAATCCTGCTCTGGATGGCGTTTTCGCCGTGGTGGCCAGCACGAAACTTGGATCAACACTGTCAAGAAGGATGTAGAGCACCTAGGCTTACGATCAATCTATGATGCCCACCAATGAAAGAAAAACTGGGTCGCGATCTGCACCGAACTCGTTTTCAACCGCCACACATGGTCAGCCGTGATACGAAATATTCATAGAGCCGACTCCTCCTCTAGTAGGAGTTAGTCGCATAAAAGTAAAAGTGAGTAAGTAAGTAACTTGGCAACTGGGGTCCGATACGAACAAGTTCTCAATGCCAGAAGGTGATCAATCAAAAATTGATTAGTCGCTGCTGTTGGGAGAGCGATAAGCGGTACAGAAGTAATGGTTCAAAAGGGAAACTGGAGCTTCAGCCACATCAGCTGGAACTCGCGTTTGGCAAATTCCAAGTGTGTCATAAGGGAGGTAGTGGCTGACTGGTGTGTGTAGACACAGAAGCCAACTTTGGGTAAAAATGAGGAGTGGAAAAAGTAGGTCCGAAACTGGAGATGGGTTGTATCCGACGTGGGAGAGATTTTCCTCTCAGTCAAGAATAAGGGAAGGGGACAAGAAGATTGAACGGAATGATGCACTAAATCATAATTTTGGTTCAAACCGCGAATGTTGGTGAGAGCTATAGGTCTTTCTTGTTGTGAAGGATGAGTAGACATGAACGATGATTTTCTGTGAGTTGTGAATTTTATCAGTTTTTTTGTGAAACCGGCAGTCTAACTTTGGAACTTGGAGTGACGAACCACGTAAAGCTGCAATAGGAAACGCGGTGGTACCACCTCGGGCGACGGAAAGATCGCCTACCGTCTAAGAAAGCTTGCAACTTACCTGGATCTTCACTCTGAACAGTATCGTCCGCCTATTTCTAATCAGACAGTTTACTGCCTGAACACGTCGATGTTGCTATTCTCACACGAAGAAGAATCAAGTCGATCACAACATTGAAGAGAAAGGGCAGAAAATGGCAACCCTGGCAGACATAAGCCCTAGTGGTGAACTCGAGTGAAAGATCACCGTAAATACGGACTTGGTCTCGGCTGTTCGCATACAAGCATTGGGAAAAAGAAATAAACTTCTCTAGCATACCCTTCAACGGGAAGCAGTGCCAGAGAACTGTGCGGTCGACAATCGAATGCCCTTTTCAGATCAAGAAAGCCAGATTGTGGACCCACGGAAAGTGCGTTTGTGCTTTAAGGTTTGTCGAAGATTAAAGATGTGGTCGATACAACTCCAACCGGGTCCGAAACCGACTTGGTTCCCATACGTTCACATTTTTCAGGCGCTGGATAATCTGTGGAGCATAACCCTGCTTGTGCAAAAATGCGATGGATCCCATTGGAATCGAATCCTGAAGTGATGAATCAGTTTATCAGTAAACTGGGTATCGAAGACGGTTGGGAATTTGTCGATGTCTATGGTCTGGACCCTGAACTTCTGGCCATGGTACCAAAACCCGTTTTGGCTGTGATGGTTCTCTATCCGATATCAAAAAAGACCGAAGGACAACCGTTAGGGGAGCCGGCTAAAGACAGCAGTCTCATGTTCATTAAACAAACTATTGGTAATGCCTGTGGTACAGTGGCTCTGCTTCATGCAGTTACAAACAATCAAGACCATCTAAAATTCAGAGATCGATCTGTCTTGGATCAGCTTATCCAAACCCTAAAAGATTTAGAGCCTTCAGAACGCGGTGAAGCAATGGAACGGGAGAAGATCTTGTCCACTCTGCACGAGGATTCTGCCACAATGGGACAAACCGAGGCACCTGAAGCTTCATCGAAAACTAACCTCCACTTCATCTGTTTCGTCGAGCATAAGGGAGGACTTTATGAGTTAGATGGCCGAAAGAACTCGCCCATTTACCACGGTCCTTCATCATCAACAACACTATTAGAGGACACAGGTGCTGTGATAAATAGGTTTATTCAAAGGGACCCGGACAACTTGAATTTCACCATGGTTGCTTTGAGCAAGAAACCTTGACGGATATTCTTCTCAGCCTGTCTAACCTCAGATCCACTGTCCAGTTCTCATGCCGCCACTGTGGTCCTTCACCGCGTCAACAACTTGCCAGTTGTCACCCATATGTCTGTCTCACTCGCTTCCATTTGAGAACCAAAGACACTTTGTACATGCTTTGGATATCATCGGAACCTCCTCAGCACATTCTGTGTGACAGCCACGAGTTGAAGCAACCGTTCGCTTTGTTTTTCACATTTCGTATCCACTGATGGCGTTTGAACCAATTCATTCGTATTTCCCATTGATTGATATAAAATTGTTTTTCCTGCGTAGCCCGTATAAGATAAAGG
>STRG.46461.1
GCCATACACATGTTCAGTGAGAAACTCGTTCGTGGATTGTTGCCTGTTCACAGAGTGTATATAAATATCAGAAACAATGTCCTGTTCAAGATTGCACTTGTCTACAAGATCCACCTGTTATTCTGTCCCAAACTGGCCAGAAAGAACGTTTCTTTGCTCGACTTGACAAGCTCTGCCTGAGCAATCCATGACTCACGGTGATGACTTTGGTCTGATAGGAAGAACAAGCTGAGTGTTGGCCACGTACCAATCTTCACGTCCACACCTATCAAGAGCCCTGATTTCTAAGTGATCGATAAATTACTTTCAGCGACAAGGAGTGGAATTTGCTGCATTTGCTTCCAACTTCGTTTTAGAAAAGGAAAGTAGAAGAGAATATTGTCGAGTGATTTCATGCCAAAGTTGGCGGACAATATGTCAAACAGACGGGAAAATGCATCAAGGAGTAAAGACGTCCCAAAAAATGAATAATCAAAAAATAACATAGGCTTCTAACTATATGGTTTTAGTCCAAATGGTAATAAAC
>STRG.30756.3
ATTCGTGCGTGTTTTACTGAGCCGAAGTATGTTTGGAAAACCCTGATTCAGGGTCGTTGTCCTTTTGATCTACCTTGCGGTTGAGTGTAGGCAAATAAGGATTGATCTCCATTACCTGAATGACGTTTTGGGCGATCTTTCAAAAACCTATAAATGCACCGAACAGAAACGAAAAGAGGAGATGACGAGCCTTCAGGGAGACGAAAGTAGAACAATCAGAACTTTCATAGTGAAAATATACCGGTGCTGAATCATTCGAAATTGGGTCTTTTCCAACAGAAATAAAGTTCTGTCTGTAGTTTTTCTGTTCAAATATTGGATAAAGTACCTCTCCTCAACATTTTCTGTAAAACCTAACATCAGTAAATCAGAGTTGCGTCGTTTTTAGCTACGTTCTGTTAGTTTTTTAGGTACTTTGCTTGCTTGCTTGCACCATAGTTGGCAGATCAAAAGTAATTGCCGAAGGCTTGTGAAAGACAGAACAACACTGTGGATTCCTCCACCAAGTCGAGCACACGGAGACGTTGAAACTGAAAAGTTTAGGTTCGATCGTTGCTATTTTTGGCAAAACACGAAATTCATGAAGCGCAACTGAAGTTTTATTTATGTACAGTGAAACAGTATAATTATTGACCTGGATGTTCATCACGGCTCTCTGCTAGGTGACAATTATTTGAGAGCGTCAATGAACCTACAGCCACATTTGAAGATGACAATGACACCATACAGAATTGCTTCACTAAGATTGCTTATGTCCATACCTCGTGATATTGTGAAATTAAAAATGTTGACCTCCCATGATTCGGATACTGATAATCCGTGGAAACCTACCATTTTTTTCGGAGAAATATCTGAAAATTTTCAAATCCGAATTGAAACATGGCAAATTATCAGTGAAAAGTTACCACGAACCGGGCGACCGCCTTGTCAAAATTCCTCGAGTATTCATCTCATCTGTGCAAAACGTGCCCAATGTACTTTAAAACTCACTCAAACTATATGTGATTTGCTTATGGTGCGGATCTATCAAATCAGCGCGAAATTTTCACAGAGTAGTTCTCTTGCATTGTATTAGCGTTACTCAGTCAGTAACCGTGGATCAACATGGCTTCAAAACATCTTCAACCTATTCGGATAGAAAGGAATGAAATCGATTTTTCAAAAAAGCAGACGCCTGTACTGGATTCCACTGACGCGGTTCAAGCCAGTCAAACAATAGACAACGTGAGAAACAACTTTGTCGTTGCCGTTGACCACGTTAGCACGCCAGCAGTTAAAAAAAGCACAACGGTGTCAGCGGATGCAATGAGAACTGCAAGGAGTACTGTACTTGACGGTTGGAAATTGACTGAAAATCGACAAAACCAATTACGAATTCCATCTGAAGTACAATTCAACGATTCTGAAATTTTCCCTGTAAAGGATAATGGTTCAAGTTTGTCCGATACCCGATCGAGTACATTCAGCGGTGGTCAAATCAATGTGCAAGGTTTGTCCAGCAAGACCAATCGTACACCATCCATCACTTCGAAGGACGAATTTCGAATGACTGACAGACGTCGAATTTCTCGACTTTTACCAAAGAAAAAGCATCGACAGCCCAACTCCCCTGCATTGCTTCAACCACCTGGAGAAATCCAACAGCCCACACTCCGAATAAATGGTGCGGAGTCCACAAAACATGGTCCTTACGTAGTGGACGCTTTGGGGGATTCCACGTTCATGCTCAATCGTGTCTCTCAGACCACAGATTCTTCCACGAAACAGACGATTGAAAATATTTATGCCATGCAAAAGAAAACACCACTATCATTATCCAATGGCCCGATTGTAATAGAAAGGCCTCAAAAGCTTCGTCTCCTCCCTGCATCACCTCGATCAGTCTCAATTTATACTGTACACAATCGTTTAGAAAACGGACAACATGTTGGCGTTGTGCATCCCATGGAACGTGCTATGTCCAACGAATCAGAAAATGATGATGCAGTGTTCCAGAATCGAAATCAATTTATGACAAGTTCCCTTCGTGAAACCGCAACCCATGGACGTCGTGTTCGTCGAATAACTTCGAGGCGTCAGCTTCGACATTCTATGTCTGAAATGGGTTATGGAAAACTGCAGTCATATCGAAAACTCGAGCTTATCGGAGAAGGAACCTATGCCACTGTGTACAAAGGATACAGCATGCTTCTGGAAAAAATGGTTGCACTGAAGGAGATACGCATGGAAAAAACTGAAGGTGCTCCGTGCACAGCAATTCGTGAGATCAGCCTTCTTCGTTATTTACGTCATGCCAATATTGTGACACTGCACGATGTCGTGTTTACAGAAAACTCGCTCACGCTGGTGTTTGAATATGTTGGTCAAGATTTGCGGAATTACATGGAATCGTACAAAAATCGGCTCCCATTGAAGACGGTCAAATTGTTCATGTTTCAAATCTTCCGGGCCCTGGAGTTTTGTCACGCCAGTCGTATCCTTCATCGAGACCTGAAGCCTCAAAACTTGTTGATTACAAAAAATCAAGAATTGAAATTAGCTGATTTCGGTCTTGCACGAGCAAAGTCCATTCCGACAAAGACGTATTCAAGCGAAGTGGCCACTTTATGGTATCGGCCACCGGATGTACTGCTTGGGGATCGCAATTATTCTGGTCACATAGACATTTGGGGTGCCGGCTGCATATTCTATGAAATGGTCACCGGTCGAACACCGTTTTCCGGGGAATCCAAAGAAAGCCAGATCAAGATTATATTTCAGAAATTGGGTATTCCGCCAGAAGCATATTGGCCTGGGCTGAGACAGAACGAAAAATTTCAGCAACTGGTTCTATCCCCCGATATAGAACAAATAACCTCGGTGTCTTCCAGTATTTCACCATCTGGAACTAAGAGAAGCGCAGAAGAGATACAAGTCTTCACGAACCATCTTCGCGACACCTTCACTGAAAGGGTGAACCGATTAGATAGGACAGGAATAGATTTGTTGACCAATTGTTTACATTTGCTTGGTAGTCGACGCATCACAGCAGCTGGTGCCCTAGTTCATCCATACTTCGATGGTATTTTGCCCAAAGGTGTTCAAGTGCAAGATCTCAGCCCTGAACAATCCGTACTGGTGAGCCACGAGGAGGTAACCCGAGCAGGAATGTATAGGTACAAAATGGAGTCTGGTCAAATGAATTTCTCCCAGCAGAAAAAAATAGCAACGAGTATGGAAGATGTCCGCGTGGTCACCCAGCCGACGCAGTCCGAAGTTTACCGGAAAGTCAATTCGTTTCAACGGCCTTCAAAAGCAATGTCTAGAAGCATGATGAACGTATTTCCACTAGAAAATTCTGACCTAATACAGGCCAACGGAACTCGTAGAACCCATGAATTTTTGCAAGCAAATTATGACGGTCAGATCTCAAATGGACTCCCTGATTCAGTTCTAGGTGCGCAAACCATCAAGAAACACACATCACCTGGTGCCCAATCACGATCTGACCAGTCGTCGGTCTCGAGATTAAATGGTCGACATGTGAAATTCGAGGTTGTTGGCTGTGATTTTTCCGCTAATGCAAAAGTAGTTGCTTTTCACCAACCGTGTGAGCAAAATGCGACTCAGGAGAGTAAAACTTATCATATTGAAACACGTGAAACACTGCCTGTTACAAACCATAATCACCTTTCAACCGCTGACTCCAGTACATCGTCTCAACCTTTGACGTCAGCTCAACGACCGGGCACTCCGATTCAAATCGTCAGAGAACACGACAGATCTGTTAAGGTTTCCCGATCCATATCAGGCACACCGACTCAAGTGCGAAGTCTGAGCTCCAAAACCTTACTTCCCTCCACAAAGATGAAATCGCACTCGATCAACTGGAAAAGCCCATCTAAATCCTCAATCATGATTATCAATGGTAATACATTGCCTCGTGAACCCGATTTCGTTGAGAATCCGGATCCTCCTTTACTTTTAGATAGGATCGAACCGAACGGTTTCACAAGATCACATTCCCCGATCATGGTTACCATCGAAAGATCGTACGAGCCGACAAAATACCCAAATAGCGGAGTTTTTGGAACCAATAATCGTGGTCCGACAAAAAAGATTCCATTCAATCTGAACAACCAGACACCGGCTTATGTCCGAATAAAAGACACGAATGAATGTAAACAGGCGAGCGTCGCTAATAGTGTGGATTCTGATCGCCTTACCAGCACGGACGATTCGACTAATGTTTCGTTTGATGGTGCTATCGAAATGCTGGACAGAATCTGTCAATAAATACGTAATGTTCTCTATTTATTTTCTGTCTGCAAATAGCTAACCACTAACCCGATCACTCAGACAAAGTCATTCCGAACCACACAGTTCACACCACACTTTCAACGACAGTATTTCGTAACATATTTATTTATCGTTTACCATTCAAACGTCTCTATGATAAAACTGTTTCCCGGACCGATGTGGAAATAGGATGTACAGTGGTGGGGTGCTCATCGTTATTCTTTTTTCGTTTATATCCCTTGTTTATTTCCACCAGAATATTTTTATTTTGACATTATTGTATATTTTACCGACAGTTTTGTATTCAAATTATTCAGTTATTTGAAAACCATT
>STRG.4452.2
GAACTGACTTGACCTGACCTGACTTGGCCTGAAGGCCGACCTCGGGAGCTGTTGCGCCTTCGATTTGAAGGTCGCGAGGTGTCTGTTTTCTCTTTCACGGTGGGGTATTCAGTCTTCTTGGAATTTGCGCGAAGCGTTTTCTTCGTTTCATGGCGTTCGTGGATGGGTTAGCAAAATTGATTGGTATAGACAGTAACCAGGTAACCACAGCTCAGTGGACATATCTGCTCCGCTGATGGTACAAACTCAGAAGCTTTCTTCTCTAGCATTCAACATTAACGACGGAGTTAGAATTGCGGCTGGGCTTCCGGTTATTCGAGAATGTCATAAACTGAACGCTATTGCGCGCAGACCTCGACTTCTTCAACTCGGTGGATACCTGTTTTGTTTTCACAACTGTATGATCGGGCCTTCAATGTTTTTTGCTGACTATCTTCGGTTTATTGAGGGTCGAGAGGCTGATCGAATTCTGGACACTGATCTCCAATGGCGATTCAATCAGAAAAAAGATGAAATACGAGTGGCACGTGCGGAGTTGTTAAAACAGTTGAAATTGCTACTGTTACATACCTTACTCATTGTGTGGGCTTTCTCCAACTTCAAACCGGATCACTTGTTGGATGATGATTTTGCACGAAAAACCTTTTGGCAAAAGTACATCTACGTCACTATAGCTTGTTTTGCGTTCAGGCAGCGCTTTTACTTCGCGTGGACAATAATCTGCGTTCATCTGCGTAAAACGATGGCTGGTGCAGTCAAAAACAAGTAGCCTTATATTTGTCCGTCCGGTTGTAGTGCAAAGCGTTTGGAGTCGTTTTCAGTGTTGTGTGGCCAATCTATGTGCTGGATTCGGCTTCTCTGGATTCGATGACCACGGAGAGCCGGAATATCGATTCGCCGCAAATATTCATTTCCTACCAATTGAGCTGGGCACAAGTACCAAAACAATTCTGGACGCATGGAACACTGCGACTACGCGTTGGCTACGTGAATGTGTCTACGATCGTGTGCCAAAACGATATGCCGTATGGGCTGTGTTCGTTGCATCGGCTATCTGGCACGGATTCCATCCCGGTTTCTATCTGGCTTTCGTTTCTGCTGCTTTAATCACGGTGTGCGGACGAATGTGCCGGCGATATTTGCGACCTTACTTCCTTGGCTCGCCTGCGATGAATTTCATCTACGATATCATGACACACATCGGGGCGATTTTCTGCCTCAACTATTTGGGTGTTGCTTTCTTGCTTCAAAAAACCGGCCGGGTGCTTCATTTTTGGCGGCAAATGCGTTTCATTGGTCATCTTGGTCCACTGGCACTGATCATCTGTTTGCCTTTGGTATGCGGTAAACCGGGTAATTCGACCAAATTGAATGCCGCGGATCGAACACCTGTCCAACTGACGAAAAATGCCGTGGTGACAAATGGCGGGACGAACTCCAGTCGCCATAATTCCGCCGTGACGAACAATGTGTGCAAGCTTCATGAGAATTAGGTTGAACTTAGGATATTCCAGCATCTGACTGCGTGTCATCCCCTGATCCGGTGCACTAAGGAATTAAGGTTTGTCGTGTGGAATGCATAAAACAGACTATTGTGTAAAGGGCTTTGTTCGTGTCTGTTTTCTGTTCTTCTCTCCTCTGTACGCGTTTCTTTTGTCTGTCAATGTACGCGTACGCGCGCATGTGTTTACTGTCCTTGGGCATACTACGACAGGTTAGCGGATTTCATTCTCACTTCCAAATGAGGGTGGTTCCGAGCCTTTTTATTAGTTCTCGCCGTCGCCCCTGCACGTTTTCTCGTTTTTCCTCAACCTGTCCCTTTTGACTTTATATTTTTGTTGCCCGCATGTAGAGGATCTTCAACGTTCTAAAGGATAACCATCGTATGCTCCTATCCAAACACCATGTTCTCTGTCGGTCTCTACTTTTTTATCTCTCGCTGTGAAGCTGACTCACGCTAGATATTCCCGTGTGTTTTTTCACAAGTAACCAGGCTACCTGTATTTTTGACCAATCTCGTCTTCTCGGTTATCGGACAACTTGTAGGCCGGTTGGTTGTTTCCTCATGGAATCCTATTTTTCGACGAGCTCATTGACCGTGCGGACCGAA
>STRG.17966.1
TCAATAACAAGACTAGTAGACAGGCAAACCTCTCAATCGGCTTTACGCGTTCCAGGTGGGCGAAGTGAACAAAGCAGGTGAATTCACACTGCGGTCACAGGCTGACTCCGAGGCTATGGATGGGAAACGAGAGCCGTGGTGCGGTTACAATGGAGCAAATATATCCGAATTTTAATTCGCCTTCACCGTCGCCGCGTAGTAACAAAAATTTATCGGGACATACGAATGACAGACTGCAGTTAGGCTCCGTCTTTGAGTGGCAGCCAGGCTACACTTCAGATGTCAGAATGTATAAACTCGCAGGTGCAAGAACTATGAGCGTGTTGTTCTGTATTTTGTGTTACCATCATCCACAAAACCTTAGCTGCTGGCCTCGTAACAGCGCCATTATGTGGTGGGTTCAGATCGGTATGTGAACCGGGGCTTAACGAACTGATTCAGGGTGGTTATGGATAGTGGGGTTTGTCGGCTACATACCAATGGTCACAGAAATGAAATCCATCTGTACATCCGATAAACTGGCATGTTATAATCATTTGGAGTCAGTCCGTGTCTGAGAGTCCTAACCTGAAAAGCGGTTCGTGCAGAAAGCTGAGCATCAGTGAAGAGTCTGTTTAATCGGCAAATTTCCCACCGAAAAGATGAACTGTTAAGTTGCGAATTCAAAACAGCAAAGTTCGTACGCACGATATGCGCCTGAAATACGTGCGCGAGTCGTTGATGCGTATAGTGAGGGCGAGGACTGGCATAACATTGCCCGATGTTGTGGAGTCAAATATAAAACGACCCATTCTTGGGTATGATCTCTGAATGATCAGTTGACTCCGAAAAAACGGGACGAAGCAGAGTGCTTTCTGAATTTGAAGATGAGATTTTTCAGTGGATATCTGAAGATGCAACAATCACTGTGAATGAAGTAAGAATCCGGATGTATGCGATATACGGAAAATCTCTCGGTGTTTCACCACCAGTCGATACCTAGATGGGAGGTCGATAACCAGTGAATCAGTGCGTCCGGTACCTGTTCGTACCAATAATGATATCAACAAAAAAGCGCGGAAATCTTGCGTGGAAAAAATACTAAATTCCGAGACCAAAAAGCCTTTCCTGGTCTGGATCGATGGGACGAATTTCAATCTTTTTTCTCAACGAAATCGTAAGAGATCGTACCTCGGTGAACGTGCTGTTACGAGGGCGGTGAGTTCACATGGAATGAACGTATACACCATTGGAGCTATGAGTGAACGGGGTGTTGTGGATACTGAAATCCAACGTGGGTCCTGCACAAGTAAAAAGTGCAGGCAATGGCTGTGCGAAATCTTGGGTAAATCGAGAGAAACGAGTGGAATTGTGATCATGTTATAATGCTCCTTGCCACTCGAAATTGGAATGTTTTCGTAGAACAGATTCATCCACGTGCTGAACTGTTTCGGCAAACTTTGTATTCTCCTATGGTGAATCCCACAGAAAACATGCGGAGTGTTTTGAAGTCTAAAATAAAGACTTATATGCGACTTGGATAGACGGTAATGTTGCAAGGGCCTCCAGATTCCACAGTAACGAAGACCGAGTGGCGAATATCCTCTCTGGAGAAAACTGCGAGAGACGCCATTGATGGGCTCAGTGATTCTGTGTTCAAGCCACACAATGCAATACTACATGAGAGTCCTCAATGAAACCGATTCATTGTGAATTTATTTTGATTAATATAAGTTTTGATCATGCTTCGAAATCCGTCTCCTTGCTTATCAAATGAAACAACTATAGGATGCTGTCGGGATTGTTACTGAAGAATATAATTCTGATTATGGCTAAATTCTGTTTCAAGTTCGCAAAATTCTTATGCTTGCGAGGGAAAAAAGGATCAAGAATGTCTCGGTGAACGCCGTTACGAGGAGAAAGAGACCATAAGCATCAGCGTTGGAAGTGCAAGTTAAGTTAAGGGCCCAAATAACTCCAAGATGGGGAATAAAAGATTTCAAACGGCAGAAAATGTCTAGTCACTTAAGAAAGTAAGTTCTGGTGAGCAACTTTTGTCGAAAATTCGCGATGATCCCGTTACATTTTCTGTGACGTGATAATCAACGAAACGGTTAACATATTCAGATGGTGCGTGTGTGTGATGCGAAATAAAGTGGCAGAGTAGTTACGACCCGAGGTCATTTGATTCGCATTGAATTGCCGAGTATTTAAATGTGGTGTGTTTCTGCGTGCGTCAGTGGAGAGCAAACCAGTCAATAATGGCTGGAAGAAAGCAAATTTGTTGACTCTAACAAACCCCTGTCCACGATTGGTGTTTATTCCATATCTATCCGCATGATCTTTTGTCTGGTGTCTCCCGTGTAATTTGTAAACGGTCTAAGAATGAATTATAGGGAAACAACTGTTTCGCCAAATGGGACTTTTATCGAGAAGCTAAATGCCACTATTCCCCCACACGAGGATACGACTATCTCAGAATTCAATTCAATTACAAAACTGAAGATGAACGGCGAAATAGAATAATCATGACGAATATCACTTTCCGTAGTGAACACGAGTGAAGGATCGTTGTAGACACTGTGTGATAAAAATACGCTTGGATCTCAAAGG
>STRG.78335.10
CAATCATCAGGTATCAATCACGAAAAATCAATCATTAATAATCAATCATCAATCACCAATCATAAAACATTTATTATCAATTAATAATCACCAATCAGCAAACATCAATCACCAAAAATCAATCATCAATCATCAATTATCCATCATCAACCATAAATCATCATCAATCAATCATCAATCATCAAACATCAATTATTGATTACCAATCATCAATCATCAATCATCAATTATCAATAATCAATCATCAATCATCAATTCACAATCATCATTCATCAATCATCACTAAATAATCAGCATGCATCAATCCTCAATAATCAATCATCAATCATCAATCACCATTCATCAATCATCAGTAATCAATGATTAATCATCAATCACCAATCACCAAAAATCAATCATCAATAATCAATCATCAATCAATCATCATCAGTCATCAATAATCAATCATCAATCATCACGCATCAATCATCAATCATCAATCATCAATTATCAATCTTCAATCATCAATCATCAATCGTCAATCATCAATCATCAAACATCAATCATAGATCACCAATCATCATTCATCAATCCTTAATCATCAATCATCAATCATCAATCACCAATCAGCAATCGTCAATCATCCATCATCAATCATCGATCATCAATAATCAATCATCAATCATCAATGAACAATCATCAATCGTCAATCATCAATCAACAATCATGAATCAACAGCCATCATTCATCAAATTCCAATTATCAATCATCCGTAGACAATCATCAATCATCAATCATCAATCATCAATAGTTTTCAATAAATTAGCAAACACAAATCATCAATCATCAATAATCAATCACCAATGTTCAACGTCCAAATATCAATCATCAATAAACAATCATCAATCTTTATCAATCACCAATCAATCATCAATCACCAATCATCAATCATTATCAATTACCAATCAATCATCAATCACCAATTATCAATCATCAATCATCAATTATCAATCATCAAACATCAGTCCTCAATAATCAATCATCAATTAACAATCACGAAAAATCAGTCATCATTAATCAATCATCAAACATCAATAATCTACCATTTACTATCAATTATTAATCACCAATTAGCAAACATCAATCACCAAAAATCAATCACAAATCATCAATTATCCATCATCAATCATCAAACATCAATCGCCAATCAACATGCATCAGTCCTCAATAATCAATCATCAATTATTGATAACCAATCATCAATTATCAATCATCAATTATCAATAATCAATCATCAATCATTAATTATCATTCATCAATCATCAAAAATCAATCATCTATCATCTATCATCACTCATCCATCTTCAATCATTAACCATCAATCATCAGTTATCAATCATCAATCATCAATCAACAGTCATCAATCATCAATCATCAATAATCAATCATCAATCACCATGAATCAGTCATAAAATCTCACTCATCAATCATCAATCTTCAATGAGGAATCATCAAGCACCAATCATCACCAATTAATCATCAATCATCAATCTTCCGTCATCAATAATCAATCATTATTCATCAATCATCAAACACCACTCATCAATAATCAATCATAACTCACCACGAATCAGTCATTAATACTCACTCATCAATCATCAATCATCAATCATCAATCATCAAACATCAATCATGTTTCATCAATCATCACTCATCCATCATCAATCATCAACTACCAATCATCAGTCCTCAATCATCATTCATCAATCGTCAATTAAAAATCATCAAAAATCAATCCTCAATCATCAATCATCAATCATCAACCAACATTCATCAATCGTCAATAAGCAACCATCGATTATCAATCATCAATCCTCAGTCATCAATAATCAATCGTCAATCATCAATTTCCAATAATAAATCATCAATCATCAATCAGGAATAACAAATATTCAATCATCATTCATCATTCGTCAATAACCAAAAATCAATCATCAATCATCAAACATCAATCATCAATCATCAGTCATCATTCATCAATCATCAATCATCAATCATCCATCATCAATCATCAATCATCAAACATCAATCATCAATCATCAATCATAAATCATCAATTATCAATCATTAATCATTCCTCATCAATCATAAAACATTAATCATCAATCATCAATCATCAATCATCAATCATCAATCATCAATCGTCAATGATCATTCATAAATCATCAATCATCCATCAACAATCATCAATCCTCAATCCTAAATCTTCAATCATCAATCATCAATCATCATTCATCAATCATCAATCATCAATCATCAATCTATAATTATCAATCACAACACCTCAATCACCAATAGCCAATCATCAATCATCAATCACAATACACCGAATATCAATAAATAAACGTCTATCATAATTCATCGGTCATCATTCCTCAATCATATTACATCAATCATCCATCATCAATATATAAAATCATCAATCATCAATCATCAAACATCAATCATCATTATTAAATTACTAAACACAAATCATCAATCATCAATCATCAATCATTATCAACCACCAATCAATAATCAATCACCAATCATCAATCATCAATCATCAAATATCAATCCTCAAGCATCAGTACTCATTTATCAATCATCAATTATCAATCACCAAAAATCAATCATCGACCATCAATAATCAATCAACAAACATCAGTCATCAAACGTCAATCATCGAACATCATTTATCAATAATCAATCATCAATCATCAATCACCAATAATCAATTATCAAGCATCAACAAATAATTACAAAATATCAATCATCAATTAATTATTAATAACAACCCATGATCATTCATCAAACACCAAAAATCAATCATCAATCATCAATTATCCATCATCAATCATCAGTCATCAATCATCAATCTTCAAGCATCAGTCTTCCATTATCAATCATCAATTATTTATCACCAATCATCAAACATCAATCATCAATCATCAATCATCAATCATCAATCAAAAATCATCAGTCATCAATCATCAAACATCAATCATTTATAATCAATCATCACTCATCCATCATCGAACATCAATCATCAATCATCAATCATCAGTCATCAGTCATCAATCATCAATCATCAATAAACAATCATCAAACATCAATCATTAATTATCAATCATCAATCATCATTCAAAAGTCAGCAATCATCAATCATCAATCATCATGAATCAAAATCCAATCATCAATAATCAATCATCAATCACCATGAATCAGTCATAAATACTCAATCATCAATCATCAATAATCAATCAGCAATGATCAAGCACCAATCATCACCAATTATTCATCAATCATCAACCTTCAATAATTATTCATTCATCATCAATCCTCAATCATCAATCATCAATAATCAATAATCAATCATCAATCATCCATCGTCGCTCATCATTCATAAATCATCAATCATCCATCTACAATCATCAATCATCAATCATCAATGATCAATCATCAATCATCAATCATCAATCATCATTCATCAATCATCAATCATCAATCATCAATCATCAATTACGAATCTAAAATTATCAATCACAACACCTGGATCACCAAAAATCAATCATCAATCATCAATCACAATAAACCCATTATCAATAAATAAACATCTATCATAATTTATCGGTCATCATTCCTCAATCATAATACATCAATCATCCATCATCAGTAATCAATCATCAATCATCAATCATCAATCATCAATAATCCTTAATAAATTACAAAACACAAATCATCAATCATCAATCATCAATCATCAATCACCAGTGTCCAAACATCAATTATCAATCAGCAGTCATCAATCATTATCAACCACTAATCATACATCAATCACCAATCATCAATCATCAATCATCAATTATCGATCATCAAGCATCAGTCCTCAATAATCAATCATCATTTATCAATCACCA
>STRG.16128.1
TGGTCCAATCCCCTAACTTGTCTTAATGTATTGTGATGTAATAGCATGAGTACGAATCACTGCAAAGGAGCTTGTTCATCAGTCTGTGTTCTCCAAATGTATATTTGACATAGAGGAAATGCATTTCATTTTTTGGAGCACATTTAGTTTAGTTTTTGGCTTACAGTTTCCCTACACATTAAGCGGAACACAATACTAGGTTTTCTCAGTTCTCCATATTTCTGGCCTGTAAATTACACTGTTGATTCACATTTCACGTGTAAGTTCCTAACAAAGAAACTTCTTTCGCGAACTGTCTTTCCACGAAGTGGGTAATATGAAAAAAAACATTAGAACACCCTTCACCAACTAGATCCCACTGTTTTACAACAGTTCAGTGTGGGACATGTCATTACAATCCATACGTGTTGCTTCACCAGTATGAATTTCGGTGTGAAAATAACAAGTTCTTTGTGAGAAAATACATTCTGTCCTCTGACTCGCACTTTCACTCAAAATCGGAATTGGGGATTTCGTTCCACTTGCAACCCCACTTGAGCTTACGGGACACTACACAACGCCGTTCGGATGGATGTCAGTATTCCACAAAGCTTTTTATTATACTCATTCATACTCCCCCCTATCAACGATCTTTCATCTTATTTGATCTGTGCTATTCCCTTTTTTGCTAATAATCCCACTCGTCACTGTCCCATTATTTATTCCTTTGGCTGTCATTCCCGGTTACCTGGTAGGCGATTGTAGAAGTGATAGGTATTCTAGTGGCAAGAGACTTTTGATTGGGTAAGAACTGTTAGAAAAGTGTAGTTGCACATATTGATATCACATATAGTGTTGCAACTAAGATCAGCACTGACAGATTCGAACAGTGTGGAGTCCTGTTTTACGACAGTACTGCACCTGGCACTGCTACAGTGCGCGACGAAAGTATAGCACCCCTTTGATTTTTCCGCGTCTTTGCGTTTCTGTGTTTTCTAACCGGATACACGGTAGGATACGGTGCACCAGGTTTCAAAACGAAACTATATACCATGTTCTGATTAGAGCAGATTGCGTGACAAAGGGGGCGACAAAAGTATAAGACCCCCGTTCCACGAGAACCGGAATCACATAGGTCATGTGTGTCAGAGCTTGTGATGCACCTTCATTCACTTTGGTTTCATCTTAACACTTTACAGAAGGAAAGAAGCTAGCAGATTTCGAGAAGGGGGAATTATCTGCGTCTATCCAAGTAGTGCTCAGTTTGCATGAAATCGCCAGGAAATGCAAGAGATCGAAAACCGTCTTATGTCAGTATCTGGGATGTTAAGAGCGATGTGCGCTTTACAGGCGAAAAGGTCGTTCCGAAAAAAAAACACGAAATCAAGGAACACAGATTAATCCGTCTAGCCTCCATTAACACATGCTCCATGTTAATGTTGAATGCTTTGATCAGAGTCTGTTACAAAGAACGCTGGAAGCTATGCTTTGGACGAAGTGTTCGGAAAATAAAAATAGATATTGCTCTTACACTGCTGTATAAAAACAACGTTTATCATGGGCTGAAACAAGCAGCATGGACAAAGAAGTAGGGAAATGTTTGTTTTAGTGACAAAAACGAATGATTTGGATGGACCGGATGCTTGGAATTATTGCTGGCATGATGTCGGCAAAGAAAGAATCTTCAGTCAACGAAACAACAGCAGGAACTCTGGTGGTTTTGGAGGGGTTTTCTCATCCAACGGCCAGGGTGAACTAGTTTTGCCCAAGAGCATACAAGTTTCCGTCGCGTATATTCGTACGTTGGAACCGTTTCTGCTGTCGTTATTGACCAAAAGAATACAGGTTGATGCCATATCCCAGCATGATAATACTTCTGTCCGCTGCTCATTTACTACAAAATATTGGCCGTTGTTCCGTGGGACCAAGGTCATGCACTGGCCAGCCTGCAGCTCAGATCAAAACCCGATGGAAAACCTTTGAGACGTACTTGCTCGCCAGATGTACAAGGATTCCATGGTTTACCAGTCAAAAAGTAAATTGACAACCGCCCTTGAACGAGAAAGGGCGAATGCTAACCTAAGGACAATCACAAAGCTTGCAAGAAGTATGCCAAGATTATCGAGGTTATTAAGCAAATGGCGGTTGCATGCAATTTTAACTAGTAGGTAATGTAGCCTAGCTGAGGGGATCCTGTATTTTTGCCAATCCCTTTTTCCGCATCTTCTGATTTATTTAGTTCGTAATACAATATTTTGTTGTGAACTTTTATTTTCTGCATCGCACACTATTCGATTGAATCGAGGATCCATGGACTGTGACATTTAGCGGAAATAATAATAGAACTGGAGAACGCTAATCGACGGAAGTGGCTTCGTTAAACATGTATCAACCCAAAGTAACAGCGTTGTACGAGCACTGCATTGGTTACTGTCTGCGTAAAATGCGCTTACAGGGATCACGCAAAATTTCCGAAAAGTGACGTTTCGGCCACCAAAATCCGTATGTTGTACGTGTTTTTAAGTATATGCGCGGGATGTATTTTCGGCAAAACGGAAGTTTTATCAGGGAACAGTGATCGTTTCTACAGAAGTATGTTGTCTCGAAGGTTTTCACAATACACTTCCTACTAAGAGCTTATGTGGTTCTCCACTCCAAGTCCCAGGGTCTGATTCCATTACACTCATGCGCAATCATGTAACAGAAAGTATGGATGAGATTTCTTTAACAAATGATTGCTCAGATGTAGTTACAACTTGTAGAACTGTAGTCAATAGTCAACTGGGGTAAATCATCTTGTGTACGTCGCTGGTGAGGGTTTTATGACAAGCTGTCCCTACTTGCAAATAACCGAATGGAATCAATTCATGCGTCAATAAATTACGTGACTTGCAGTGCACACTGTACAATCATTGCTTTCTCAAATCGCCTGTCTGTCAAAAGTGCTTTTCCTATTCGACCGGCTGCGTGGTGCTCCGAAGATCGCCATGACTTTTGATGGTGCACCGAACGTACCTCATCGCTCGCTCGTTCGCCGATCGGTTAGTCTCAAAATAACCTTACTCGTCATCTGACAAAGGAACAGGCAAGAATTGGCGCCACAAAATCCATCCATTGATCACGTGTCACATTCCCGATGCATACCCTTTCGGAAAATACAATCGCACATGTTTTGTGCGTTCGTTGCTTGACGTTTATGTGCACAATGCCCATAGAGCTTCATTTTTTATGGGTGATTCTGTTCCGATTTAGTTGTTTACAAAATTTTTGAATTTCAGAATCTAAATGTCCCACTCATCAACATTTCCTTTGCGCATTTTGCTCGTATAATCATCCGTTTATAATCGATCACGCCACCAATGAACACGAACTATTCGATGGAGTGGTTCGTAGTGAACCATATATTCCATGTTGGGGGTCGATCTGAGCTGGGCATTCAGTCAGCAAAATCATTGGAAGAATAATTGATCCAAGCGAATGGGCTTCCGCTCAGCCACCCCAGTGCCTTGCGGGCAGGTTCTTGTTAGAACAAACGACTTTGGTTGAGAACCCTAATCGTTATCCTGCTTAGCGGCTGGACATCCTTGCAGTACCCATTCAACCTCTCCCATGAACTGCACGAACACAGAGGACTCCACACTGCATCGGTCGTCGCGCAGGATAATCAGGATCGCGCTGCCCATTGCATCGAGCGGAGTGGGTAGTGATAAGTAGGCTGATACTGTTCAGAGTTCCTTTTCCCTAATTCACCCTTTGTATTCTGTCCCTAACCACCTCTTTCTACCCCTTTCACTCACCCACATTGCTACCACTGATAACACGCCCAATACTCGCAACGGCTTATTGTCAAGTAGTGTAGTAAATATCCCTGCCTCATAGCTCACATCTTCTCAAGCCTCTTCAACCTCTGAATCTCGGCTCCTTTAACGTGCGTACTCTCATGCAAGCCGGTTAACAGGTGTGCCTAGCACTCACAATAGACTCTCTGGCGATTGATGTCTTCTGCGCAAGTCAAACGCGTATCCAGGATTCGAGCAGTGCGACTCAACTAACTGCTCCCGGTTTCTCATCGAGGTATTCCCTGCGCGCTTCACGATACGAAGTAGCTAGAGCTGCG
>STRG.24850.4
CTGTGTTGGATGGCAGTACACCCCGAGATATGTTAAGCAGCTTTTAGGGTCAGATGCAATTTACTCATTGTTTCCACCTTACCCTGCCAGGGCTGATACTGCACAACATTTCTGCCTTTCAGAAAAAGAGAGTCACACCGTGTTGGGAGCTACGGAAACGCGCCGACAACACAACTATCTGGACACACGATTGGCTCTAGTCACAAACTGAACTGAACTGAACTGGTATTCTTGAAGGTCGTGTTGTGCGGGTACGGGGTGCGTCCCGCGTCATATTCTTTGATGACGGCATAAGAACACAAACTGTTCAATTCCGTGGAAACAAAATCACCTCATACAATGGATGATACACTTCGAGCAAATGCGAAGAAAAGGGAAACTTTGTGATGTCACTTTGATCTCGGAATCACGTCGCTTTACGGCCCACAAAATAGTTCTTGCAGCAACCATACCGTTTTTCAACGGAATGTTTCTGAGCAATATGTCTGAAGCAAATAAAAACGAAATATCCATATTGGGTCTTGATTCATGTGCGCTCGAAGCATTCATAGGTTTTGCCTACTCTGGTTTCATTCAGATTACTCCGTACAACGTCCAGTCTCTACTCATTGGAGCCAGTTTTTTACAGCTGAACAGAATTCGGGAAATTTGTTGCAAATACATTGAAGAACGATTGTCCCCGTCGACTGTGCTCACTGTAAGAAACTTTGCCCAAAGTTTCATGTGCATGAACCTCGCGGCGGCGTGTGATAACTACATATGTGATAATTTTGACGCTGTTTCACAAACGGAAACGTTCCTTACGATTGGAGGAGATGATCTGTTAGCGCTGTTAGATTCAGATGAGTTGTGCGTTTCCAGTGAAGAACGGCTGTTTCAACTTATCATCGATTGGATAGAATATGAGAGTCGCAGGAGTGAACACGGTGACTCAGGCAGTCATGACACAATGACGGGTGTGAATGCAGACCCAGAAAGCGGTGTGAATCGGTCCATTTGTAGCACTGTAGATCCGGTGAAAGTTGAATTAGAACCGGCGGCGTTCCATTCACCCTGGTCATTTTCACGACCATTGTCCAGCTCCGATCCCTGCCTACCGTTTTCGCAAATCAAACAACCGATTGAACCAAACAAAGCCGTCCAATCGCGTCTTTCCCTGTTACCAGAATTGCTAAGACGCGTTCGTCTACCGCTGATTCCAGCGTCCTACATTTCAACTGTGGTTTCAAAACATCCATTAATTCGTGAGAATATGCGCTGCAGAGACCTTTTGGACGAAGTGCGCGATATGCTTCTATTGCGTGACGTAGCTGCCAGCTCCTTCAGTTGCAGACCTCGCCGAGGTCAAGAAGTGTACGGAATTATTTATGCGGTTGGTGGTCTGACTTCGACAGGAGATTGTCACGGCATTGTGGAGACATATCATCCCTCCCTCGGCCGTTGGGAATTAGCCGAGCAAATGCCGTCGCAACGCAGCCGCATCGGTGTGGTCGGTTTAAATGGTCGTTTGTATGCTATCGGGGGTTTTGATGGCACTTCCCGGCTAAATACGACGGAAGTGTACGATCCAAAAACCAAATCATGGGAAACCTTGGCACCAATGAATCACAAACGCAGTGCTCTTAGTGCAGCAGCGTTAGATGGTCAAATTTATGTATGTGGTGGATACGACGGTATTGCTTCTCTCCAGTCCTGTGAAGTGTACAATCCAGTTCAAAACAAATGGTATTTGATACCAAGTATGAGAGAACCAAGATCAGCCGGTGGACTTGTTGCTCTAAGCAATGGTTGTCTTTACGCCGTGGGCGGACATAATGGTTTGGCTATATACTCGTCTGTGGAATGCTGCAACCGTAGAGGAAGTGGCATAAATTTAGGGGCAATGCCTACCGTGGGAACCAGTTCATCTACTGCTCGACTCGGCAATGGAAACACATGGTATCCGGTCGCACAGATGATCCACAAACGATGTCGTCATGGTGTAACTGCTCTGCGTAATCTGATCATAGTAGTTGGTGGCTACAACGGTGTCACTTTTTTACGCAGCGTGGAGATATTTAACCCGGCAGCTGGGCCTAATCAGGACGGTTTGATGGGCCAGTGGACTGAAGTTGCTCCTCTGGAAGTGCCTCGTTCACGCGTGGGCTTGGCGGTAACTGGAGGTCGCCTGTACGCAATCGGTGGCTACGATGGCTTTTCCCATTTGCGCACTGTCGAGTGTTTTCAACCGCCGTCGAGTCACACAGATCCGCCCATTTCTCGCATATCACAGTCTTCAGCTAATGCGTATTTTGATCGAAGGTGTGGGTCCTCAAGCGAGGTTGCTGTACGCGGTGATTCGACCAACCGCAATTGGGTCCGATTCACCTCGAACACAAGTCAGTCGAATGAACAACAACAAGAGACACCAAGCCGCTCGACCAGTTCAGATGAGGAAGGTTCATCTCCGTCCACTCATTCCAGTTCCACAAACACGGCTACTTCACCGGAACCGACTATCAGCTGTCTTGAG
>STRG.18853.4
GGGCTGTTGAATGAAAGTTTCCCACACATGAGTGAACGGAAATATGCCACTCACGTAACGCGACTCCGCGTCGTATTCCATTGTCAAACGGTTATTACACCGGTTCGTACTAATTCCAGACACCACTTGGCAATGTTGCGCTTAACGTGTTGACCATTACTGGTCCCATTTCGGGAGGAAACGTAATTTCTTTCTGATTGTGGCACTATATACGCTATCACATACACACACACACACAACACAGGCGTACAAGAAGAAAAATGATGTGGATTAGTAAAATCTTTGTTTCCATACTTTGTGTTCTGCTTCCTCTAATCTTACCAGCCGAAGCAGGTGCAATTTCGGATCACGACATAACTGAAATGCAGACGGACAAACGACAATCGCTTGTCGAAAAATTGGGTTAAGAAAATATACTTGCGAATACGAAAGTGCAAGGGACCAGAAAAATAATAACAAAATCAGAAGTCTACGGAAAAGTTCCTGATCAAGATTAGAAAGCGAGAAAAAACGCAATCTTCAACCAGTCAACACAAGAAAAAGGTCAAATGCAAATAACTGATAAAGAATTGCAAATGCATGAGAAAAGGAGCTATTTTTCTTTAACGAAAAAGGATACGAACATTGGACTTGATCGCCAGAAACGAGATAAACATAAAGAGACCACACAGAAAACATCAAACGATCAGATGCCCCGCTCAATGACGTTTGTCAAATTCGAAATCGGCGAGACAATCCGACTTAAATGTCACATTCCAAATGGTCCTTATCTGGTGATGTGGAACAAAGTCGGAGTGGACTATCCGTTGAGTATCGGTACTCGGCGTTTTGTACCAGATGACCGAATAACCGTTCGTTTCAAATCACCGGATAAATGGCGTTTGACTATCACCAATGCTAAACTGTCGGACAGCGGTGTATACACGTGTACAACGAGTGAACAAAAATCGGAACAAAACAGTCCCGCTAATAAACAAGCGAGTTCAGACCACCGGGAGAAATGGCCCGGGCAAGTAGCCCACTTGACGTATCGAAATGATGCAAGCTCTGTGATCGGTCATAAAGAAGAACTTTCTGGATCTAAGGACTTTGAAAACAAAGACTATTATGTAACTGTGGTTGAACCAAATCCAAGTGATCGTTTTCAAGTTGACGCCCCAGCCACTGAACGAGTGATAAAGCAGAACAAATGTTCAAAAATTTGATCTCAACATCAAAGCTCCAAAACTACTCTCTCGTTGTAGGAACTTCCACCAAGAAGTCCTCAGAGACATTATCATATACAAGTATTTTCACACCTATGACAAACTTATTCGTATCTTGAAACTGTCCAAATGTTAAACGTCGTTGACCCTGGTGGGATTCAAACCCATGCACGGATGCCACCTACTTTTGAGTACCGCTTTTGATCGGTCAGCTAAGCTTCAGAATTTTCGGAAATGGATTCTCTGATGCAACTCACTGTTTTCAATCCATGTTTGTCCAAGTAGTCTCCTACTTCTCAACTCGCTAATGGGCGAAGCTCAAGGTCATATATTCGGGAACTGCGTACTTTCTGTTGGTCGATTTCCCACACTACGTGTGCTCAACAAATAGGAGATTTGGAACTGTCAGAAGTGGTGCTCTACGATGTGGTTTGTTTTCTGCCCGGCAACTATTCTCTTACATTGAACCTCACATTAACCCGCAAGTGGCACTTTCGCGTGGAAGGTTTGGCTCGGTAATGAATAAGGCTACTGCCTTTTACCTTGTTCCACACATTTGACACCGCTTTCCAGAATAAGTGTAAGTGCCGCTCTACCAGCAGTCGGCTTGTCTGGAATAAAGAGATATGTTGAAGTCCCTAAATGCTCCCTGAGTGGTGTATGAACCTCTACCTCAGTCACCGAAATTAAAGGGGTGCAATCTCCCAGTTTTGCTGTGCTGACTCGCAGGGAGATCCTTGGTTGAAAGCTTTCACAATACAAGCATTCGAGTAGTGTCCACATGCTTCTCGGCAACATCAAACAAGTTGCTCAGATGCACACTCAATTTCACTATCTCGTTCTTAGCCATCCTGCACCAGCACTGACCGAGGTGCTGACCGTCGGACAGACTCTTCCCGACCTTGGAAGGTGGGGTAATTCTCTCCGGTGCACCTGACCCAATAAACTAAAAAGGAAGACCGCTTGCGTCAATAAAGCAGTCTTCAGAAAAATTATTCGAATGCAAATATCGGAGCAAAATGCTCTAGCTCGCACTTTTGATTCTCTAGTCATATATGTGCGCTCATCTGCAATACCCGTACCTATTGCATCCTGTCAGACGGGTGTCGGAATCGCTTTGAGCCCTGAACCAGGGTACGCTTTATGTCTCTGGATTAAAATAAGCAGTAGACTATGTAAGATTCATTTGAAAGTTTGATTCAAGGTAAAAAGAGCGTGACAGCAATCGGTGTCTATTTGCTATCATGGCTTATGCCGTCCCCCCTCACCCCAAATACTGAAGTCCGGATACTGTCAAAAAAGCATTCGACCAGTAGCAACAAGATCTTATAAAGAAGCATTACAAAGATAAATAGTTGGATGAGCTTTGAACCCGGTTGCTCAGGTCCATCTCCTCGGTGCTGATGAACGGACGCTTGGACGACAAAGTGACTCTGGCTCTTGAAGCTTGGATAACGGTAGTCTTCTGTTACTTGTCTGTCCATATTTTTGCTTATTTCCTTCATATATGAACTTTCGGTTTGGCCATGAGCACGCAGTTACTTGACCTCCACCTTCTGCTCATCAGTTTTGGATGCAGATAGCCAACTTGCAAATTAGCTATCGCTCAGTTAATCTTGTAGGTCTTATTAGAGCACATGCTTGGCATCTCGTCAAGCTCCCGTGTATACTAAGCTCCTTTTATTCATCTACCAAAGAAGTCTGTCTTCAGTGGATAGACGTGGATCATCTTTGCCGGACTCCGATCAGAGAGAAATAACAAAAAGAGCTATCTTCTAAGTCAGGAAGCTGCACAGAGGTTAATGTGTTAGACCACGTACAACATATCCACGACGCTATGAATGTGTGCACCATGTTGTGGATTTTCTGTACCTCAAACTGCTACTCACCGGACCTCACCGAGATTTCTGGAATGACTAGATAGACACCGGGATATCCCTTGTCGTAACGAAAAGCACAGAACCTGTACTATAATACAGACAAAACTAATAAGACGCCTACGTGGGTACCATGAGGTCCGCTGGTCCGAACTTGCATCAGAGACGGAATAAGCTGCTGGCAACGGCAAGGCTCGGAGGCTTTTCCATCTAATCCGATACTCGGACAGCCCTGCCTCGCCCAAAGAGCAGGAGACCGCTCCTGCACTGCAGCTCCTTATGCACCACAAGATCTCTCACCCAGATAACCTACATCCAGCCCTTTTTAAGTATGGGGTGTTTCACTCACTCAAAAGTTATCCAGTCCCTTTCACAGAATTTGCTTTCATGGAGGCTTTCTCCCAAGCTGGAGATGTCATGTTTATCATCAAAATATGTAAGACTTAAGCTCAGAGAGTTGGTTTCAAACATCGACATCAATCATTCCGGCGTCTCTACAGTCCCTCATAGACTGATTCTAGAATAACAACCACAGATCCACGAATAACACGAAGGGGGGTGTTTCTGTCAGGGGAGCGCTGACCAAACTGTTATTATGCGTTAGGTACTTGAGCTCCACTACATATACCTCGGACTAATGGTAGTCATATTCTTGAATATCTTATCAGCATTTACCTCTGTGGACAAGACAGCTGTGTAGAATTGTTTCTTTAAACAAGGATGTATTGTACCGAGAATGTAGAAGCCAGCAAGGCATACTTGTACTTGACCAATCAGACAAAAATCAAATGATGGAAAGTAAACCACCATTGCCACAGTTCTTTTTCATGTCAAGCAGCAGCAATATTTATCATCCGGCTGCCTGAGAACCTTGGCTTAGTTCCAACCACGTGCCTGCAAACATTGAACTTGTTCTCTAGCATGCAATTCCCATTTCACTGGACCTTCTGCTTCTGTTAATCTCTTTATCAGTAGCTCCCCATATCGGTCATCTTACTGGCTGTCCGAGATCTCGATTAGTTTTGCCAACAAGTCAAAAGGACATCTTTTATCGGCTGACGGACACTGTCGACAGATTCAGTATCTCTCTTTTTGTCTGTCGCTCTCGTTTAGTTGCCAAGATCGATGGGATACCCCCCCCCTTCTGTTGCTACAAAAATCCCCACTACCACATAAGTCATCTTTGCGTTCCCTTCTCCGTAGGAAGTGGCGTGAGTCTTCGGTGTCTACTCCCGTGTTTTCTGTTCAGTATTGCAATCGAAGATATCCTCAGTGAGGCTGTATGAATCTGGAGGCATAAAGGACTGGGGCTCCCACCTAGTGACAGGCCTTTTGATTTGAACTACCCTGACAACAGTGCGCTGTTTTTTCGACAACCTCAATGTGACACAGTGCGTTTGGAACAGCATAGACAACTTTGTGCACCTGCATACTGTCATGCGCCACTACAGTATCGCCAGAGGTCCACCCAAGCATTTCCTCTCAATGGTGGCAAGTAAGAAGTTTTCTATGTCTGCTTAATTAAGAAGTCTTATGATTGCTGGTGAGAAGGCAAAGATAAAATAGCCGCAACCGGGAGGGGATGGCTCGGGCAGAGTTTTACAGTCCTCCTTATATATGAAGACAGCTCGACCTTCCGTTTCCTTTGAAAAATTGAGTTAACGAAGCTGTTGTACGCAGAGTGCTTCTGTACGCCTGAGAGATCTGTTTTGTTCGAGTGGCCCATGTCGGCCGGCTAACTGTCTTCCATCACCTTTGTATGAGGAGTATTTTGCGCGTCTGCTGGCAACGTCGAAAAAGCCACTTGTCAGTTCGTTCACGCGTTTTCGGAACCGGACATGCTGCACACTCAGCAAGTATTCTATTATCACTTGAACGGTTTCGTCAGTAAGGTCGTGTACCGCGCATGCCTCCACATCAACTCCCCCGTCGTGTTGCATTCAGAGCCGGGGGTTGGATGGGAAAAGTAGCTTGGAGGTCACTCTATAACGTGCCACCGTTCGACTGAAACTGTAACGTCGAGGCTTGCATCCATGGTTCGGGCCTGACCACCGGATTGGGGACCTCGAGATCCGCAGCCAACTTGGCTAGAAGCTTTGTCAGAAATAGCTTCAATTCATAACCAGTGGTTTTCGAGTTGAGAAGATCTGTCTTATAAATTCTGAGAAGCTAAGTTCCACATTCTGGTAATTCCTATTTGCATCTGTTCTGCAATACAGGCCTATATATATATATATATATATATATATATATATATATATATATATATCCATTTTAAAGTGTTTCCACTGCACTTTTTTTATTCCAAACCATTAGAGGTCCAGCAAGATTAGCAGAACTGTCTCTGTTTATACCCTATGGCTTAGTGTAATATCTAACAGATTACATGAAATGGTTTACACTCAATTTAGCCAAGATGTCGATTCCATAGACATTTATGTTTACAGCCCTTTGTTCTTAGTGCCTTCATGCTTTCAGATTATCAATGACTGTTTGTCGCTTTAAAAACAGCTATTGTCGTAACCGGCCCAAAAATCGTATTCTACGGCACACCACTAGAGCTGATTTGCCGAGCTAGTTTCGCCAGCTCTGAGGCGAAACTCAACCCGGCCATCTCATTGGAATGGTATCACCGCGGAGTGCGCCGACGACCTAGTCGGACGCGGTCCGGTGGAGTCTACATTTCCCAGCGCTGGCTAGAATCGAATCTGTTGGAGAGTCGTTTACTGGTTGCTTGGGCCAGTGAAGCCGATGCAGGGCAGTGGATCTGTTTGGATCGTTCAAATTTTCCATCCAGTTCGAGATCAGCCCAACCGACCAGTGGAAACGGTCAAGTACAATATCAGAATAGGCAATCCGGTTACGATCGGAACAGTAATAGCATTCATTTAGCATCGAATACGTACGATACGAAGACGAAACCATCCGTGACGATCAACGGACACACGCCTTCATTCGTCCCGGCCTCATTCAAACGTTTCTACGATCAAGATATTTTGTTTGACAGAATTGAGGTGGAGATTGTTGTGCCTGCATTTGTCAAATTGGATAAACCAGAGACCTACGCGTATGAACCCGCGCCCAGTGGTTACGGAAAAGTAGAAGCACCTGGGATTCTGCGGTCTTCATCAGGCAGCAGAATGCACTCTGCAGCCAAATTAAGTCAATCCAGCTATGAACAACGTGCCACAACTGTTTCACATTCTGTGCTCCTAATGACGATACTCTTCCGTGGTTTTTGCTTTTAATCACTCGAAAGTATTCGTCCAGAAAACGTCCACAAAAGAAACACGAACAGCTACGCCTTACATTTTCCAGCCGTCTAACAGAACACTGCTCGATTACCATACCCACATGGAGAGAGATTCACAATCAGAGGACAAATTTCCTATAACGATGACCGATCGAACAGACATTTTCGATAAACAGATTTCATACTGACCTCGCATAGGTGCCTTTGTACACAAGATCGGATTTATTTATCTACTGGTAAATCAGCATCAACTAGATGACTTATACATGGCCCGAGATGATCAGACTGTTCTGTACCGGGTGTATAATTCATTGATTCAGATTATTTTACCCTTGTCTACCCCGGAAGAACACTGATCAAGGCAGAAAACCATCAAACCTTTTTTTCCTGTAAATGAGTTCAATACATTATGTTTATCTTTGATCTTGAAATAACTCTATCCTATCAGAATTTATTTGTATGGGATTTGAGAAATAACATTATCTGATTGTAATTTGGCAACGATGTTTTATTCAAAGAACTATAAGTGGTCTTCAAGACAGA
>STRG.42737.6
CAAGCATGGTGCCAACGAAACAACAGCAGTTACAAAAATAGGGGAGGGGGAGTAGAACACAATAAAAGAAACAGTTAGTAAAAAGGTAACATGATGTGGTTTTTGTGCTCATTCACCGTGCATCTTTTTGATGCTTTTTCATTTTGATTGACTGAGTGAAGTTTTCGTATTTACAGTACACGTGGAGTACATTGTCACATTTACATTCAACGTTGTTCACTGTACAGACAAAGAAGTCCACTGTTGCTTTTAACGAAGAAAATGGACACATGCTCAGAGGGAACTGGAAAGTAAGAGAGATTATCTATGAAATTAAGCACTTGATAATTTGTATAAAAATCACCATCACCGGTTTCTCCGAAGGGTGGAGTTGAACTCTTCCCAGGGAACCGAGCTTTTAACTTGGGACGCGCGGAGTACACACGTGTACTTACATTTACATACACAGACATTTGCGCTTAGAGTGCACCGTGGAGCTAGAGAAACGCAATCCTGGCATTGTCGATGCTCAACTTGACCCCGGATTTCTCTTGACCGTTTGGGAGAATCGTGAAGCCCAGATAATTGAAAGCCGGGGAGTTCTTGATTTGTTCGCCATTCATGTATATCAGTGTGATGGACTGCATAGCGCATTTCGAATGAATCTTGGTCTTTGACGTATTGGTCTCTACTCCCGCGATTTAGAACCACCTGTCTCCACGGATGATGATGTCATCTGCTAGTTCCAAATCGGCGAGAAAAGCATCGGTGCCCTGCTGAAAACCAGGATAATCGATCAACGCTTGACGCATAATCCAGTTGATGGTGTAGTCGAACAGCACTGGCCACAAGGGACAGTTTTGCCTAACACCAGAATCGAGGGCGGTGTCATCAGTTTCCTTTCCGTAGATGCGTATTCTAATACATCTTACACGGACAAGTTCACTGGTCAGACTGTTAATACTTTTCTTGTATGTCTTGGCCTGGCCAACGTCACTCGCCTCCCAACCATTACCTCTCGTAGCGAACATTACTTGCCGAGGAATCGTATCCGGGGACATGGGCAACGCATGTCCCAACGACCTTAGCCTGGTGAGCTTAAATTCTTCATCAAACGATTTGCTTCGTGTGCCTGATACTCTTTGCCTAACCTCAGCATTGCTTATGCGGTTTTCCCACCAGATTCAAGCAATTAAACGAAAACATCGTTGTTCGAAGGCCGATGACGTTCCCATATCCTCCAGCCTACTCTGGACTGGGCGACCGAGTAGTACAACAGCCCGCAATGCAAACAACCGTGAAATATTCTACTACTATGATTGACTGCTCTTCCATACGCCCAAATGATCTCTCTCCTACACCGTGCACAACTTGTTCTCCCATCTCCACTAACCGCTTTCTTTTCCATTTTCACACCTCACGGGTGCTTCGGTCAACCGTTCCCGCCGTAGTGCCGCTGGCCGAAATCGTGGCTATGTTCTCTCTCGTCCTTTCACTAGCTTCCGAGTCTCACCGAACCCGTCACCACTGACTGATGACCTGCTTCGTCCTCGATGACCATTCAGACTAGCCACGTACAACGTGTGAACCCTAATGCGTATAGAATAAGAGGCGGGATTAGCTCGTACACTTGAATCCCTTGTCATCGATGTTTGTTGCATTCAAGAGACTAACACTTGAAACCAGTCCCATCATTCGATTGACGCTCCCATCTAATCCTTCCGTGAAGTTGCACTTACGCGATTTGGGGACCCTGAGGCTTCGGTTTCTGGTCGTGCTGGCGTTGGCATTGCTCTCAGTGAAACAGCTAAAGCGGCGCTGCTTGGCTGGATCCCACTTGACAGTCGTTTATACGAAGTGAAACTCAGGTGTGCGTGCAAAGTGAGCAGTTGCCGTTTCCATAGATGCAGTCTGTTTGTCGTCTCGGCGTGCGTACCCACCGATTGCAGCCCAGATGCAGTGAAATAAAACTTTTACTAAATGCACTACAACCTCTTACATAAAGTAAGCCGGGCCAATGTCGTGGTTTTGGCTGGAGATCTTAATGCTAGCATTGGCCGGCTGTCATCGAACAAGGCGCATTTATAAGACCCTTTTGGGCTTGATTCCTGTCACTCGGAAAATGAGAAACAGCTATTAACTCGTTCGTACCATCGTTTGTTCCTCGCCAATACGACCTTCTCATCACGACTGGACTGCTTTTTGAAGTGGTGTGATTTCTTGGGTGTCTCCGTGACCCAAAGAACTATGCAGAATAACTTCCTAAGCTGGAGATGCAATCATGTCTGATGGGTCAATGGGTAGAGTCCAGATGAAGTCCAGTCTCTAAATCAGATACTGGGCAATACCTGGTTTTAACCACTGTGCCCCTGGAGAAGATACTCCAGCGAATAAACACGGACAGAAACAGTTTACCGGTCAAAAAGCCTCCACTAGATGGACGTAGGAATGAAGTACCTGGGATTTATCTCGACGGTAGGAAGAGTAATTGCAATTCACTGGGCAACTATCGCCCGCCTAAGCTGGGCAGTTCCCGGCCCAAAGGATGGTGCACCGTCCAAGTTCCGCTTCCTCCACTGGGTGCATGGGGCTAAGGACTGAGTCGAAAATGCGGATCGATAACAAAGCACCATCGAAGACAAGACAGAATGAGCGCAACGATCAGGTCTCACATGACAGACCAGAAAAAGCTCCTTCACAAGTACTTTGATCACGTTCCTGCGCTGGATTAACGTCCCACTGCCTTGCCTTATAGGTCAAATTTTCAAGTCGAAGGCTCCGGTTAAGGTTCCCAAAAAAAAATCCCTTCTGCCGTGGGGCAGCCGCGAAGTAAGATTCGTCCAGAAACCTGTAGCATCTTTCCTGTAAGGGGCTTTGCCAGTTTTCCCTCCCCTAATAATTTAAGATTGATACAAAACGCCACGAGTAATTGAGGCTCTGAGGAAAGCAGACGTTCAGGTGTCGAGCATAAATCGGTCGCACTTCTTAAGCCTAAGCGTTCACTTCACTTGGCTGCGTTCAACGTCGCACACCATGTCAGATAGGGCAGTAGGCTACCCTCGCTAAAACTCTTGACACTCTCAAAGTAGATGTATGCTGAGCCTCCGAAACACGTTTACAAGACCCCACTTCTGTGATCACTCTTCGCACCCCGGATACAGTCTCAGGCTCTCCCTTCACTCTTCGTGTGTCGGGTGATCCGGTGTTTAATGCTCGTGGTCAGGCTGGCGTTGGGATCGCTGTGAGCATAAGAGCTGGGTGTGAACTGCTCGACTGGATTCCAGGCAACAATAGTTTTTCTGCGGCTCGGTTGGACGGTTTTTTGCTTGTTAACAGCGCCACACTGAAGCGTCGATGCCTGTTCGTCGTGTCTGCGTATGCGCCCACTAACTGCCGTTCATCTGAGACCAAGGATGAATTTTACCAAGATTTGTCTCGACTGCTCCACAGCGTGCGCTCTACGGACATCATGGTTGTTGCTGATTTCAGTGCTCATGTTGGAATCCTAGACGAGACGGTGGAAAATATAGGAGGCCGATTTGGCATTCCAGCCAATCGAACAAATAACGGTGACGGGCTCTTCCAACTATGTTCCGACCATAGACTATTCCTAGAGAGTACAAATTCCCCGCAAAAAATGCGGCATCGACTAATCCGGTGTCCTTTTGCGCCTTCACAGCGTTGGACTCAGATAGACCATACTGCTATCGGTTACCGCTGGCGCGAGTCAGTTCAAGATCGTCGACCATTTTGGTCCACGTCTGTAGACACTGATCACGTCCTTGTCCGCGCGCGTTTCAGCTTACATCTCGTCGGTAGCCAAAGTAACGCCAAAGCCCACCATCCCCTGCAGCTGCTACTCGACGATAACCATCGATTCAGTCAAATGCCCAGAATCCGGAAGAGCGATTGACAAATATCCAGCGGGCCTTGTCTGAGATTGCTCATGCTGCCCAAGGTCCAACGGCCAGAGACACACAGCAGCTATGGATATCTGAATCCTCAATGGCGCTGTTACATGCTCGCAGATCGATCTTTCCGAATTCCAGATACGACCAGGAGCGGAGATGCGTTAAACGCCAACTGATTTGATGCCTGAGAGACGACCGTCAGCAGTGGTGAATTACGAAGTGTTGGGGGGGGGGGGTGAAGAAAGCTGCGGCGATCGGCAACAACCGCAACCTTCTTCGTATAATCAGAAATACCGGCTCACAAAAGCCAGGTGTTAGCGAACTGATCAAAGAGGTAAACGGCTCACTGACTCAAACTTGGGAGCGTCGCCCAGTTCGTTGGGCGCAGCATTTCGAGAAACAGTTTAACTGACCTTTATCCACAACAAGCTTGGTAAGTAGAACCGTAGCTACAGCTCTGGTTGTAGATGGCGATCCTCCGTCGGAAGCGCAGGTTCTCCGTGACATAGACAATCTAAAGCGACGAAAGGCTACGGGACCGGATGGGTTGCCCCTGTCTGTTTTCAAAGACAGTGGCTCAAAATTATTATTGGAGTTGACAAAGCTCCTCCGTTTGGTATGGAATAAGGACCAAGTTCCAAAGAGTTGGTTTGAATCGGTGATCGTACCAATTCACAACAAGGTTGACAAGTCCTCAATTAAAACCCACAAAGGAATAAGTCCGGTAAGCATCTTATCTAAATTGCTCGCTGGTATTATCCTTTGCTGCCTATCAACCGCTTGCAAACAGTTCTCCGGATGTAGACTTGGTCTAGGTTGTATTTATTACATATTCACTCTTCAAGAAATCTTAGAATATAGGCACACCTCCCATGGGCCAACTATCCTCGTTGTTCTTGATTTTAAAGCGGCCTTCAAACCATTTGGCCACACGTTTCTCTGGCGCTGCTTCTCGTTGAAGGGTGTACCACCTGATGCTTGCTTCAATCATTTACTCCTCGACATGCAACCCAGATTCAGACAAAGAACCATCTTCCTGGATCCGTCGAATCTCGTTCAAATTTCCGAGGTTTCTTCGATCACATCAAAAGTTGGCAAAACACTGACTTCGATGAACGTTCTTATGCGAGGACAGTGCTCACATTCAACAGCTAATTACTACTTTTATCTGTCAGTAGCAAAATTAGGAATTAGAAAACTTGCATCCGTTCCGCGCACATCGGTTATACACCAACGCTCGTGCAAACTCGCACTTTTCATTTAATCCGCATAAATATCAACTTTTCAGCCTCTCACTCAAATCTAACACGAGACCTCCTATGTCAGGCTTTCCGTGTGCCACTATGACTCCTTATTCGGATAGCGATTTTATCCCACCAGCAAGACCTGTTTCCCGAAATTTACCACCGTGTTAAGGCCAACTTCAGTCTGGATCTATGCTCGCAATTGCCGGATAAATGTTTCAATGAGCAAAATGGTTCGATTTAGATGCCATGAAACTGAAACGAACTCATGGTCCACATCTCCACAGTACCGATGAACGTAAGGCAGATGGCGTAGACGCCCTTCATTCTACGATTCTTCCTTTTAAAAATATTAGAAACTTACGTGTTACAGGTTTAGACAAGTACAGCCTTGAAGGCGAATCCATAATTAAGTAACGTGATTTGTTTAGGACTGCTTATCACCACTAAAAAGTTTAGTAGTTAGGGATCAGATTTCAGCTTAGTGCTTGGGGCATGTTTAACGTATACTCGTAAACCGATTCCATCAGCATGTATTGTTCTCCGAGACAAGTAGCGACTGGAGGGTAGACCAAGGGTGTCAGCCCATGACATGGGAAAATGGCATGGAAACCCTGACCAATGGGCTTGGCCGAGTAAGACGTGTTGAAATTTCGGACTGGGGTTCATGAGACCCGCCTAAAGGATGATTAAAAATATTAGGCGATAAAGCTAGTTACCGGGGCCAGTGGCGTAGCTGTATTTGAATTCTTTATCTGTGTGGTGTACTGACTGCTTACTGTCCACCCATAATACGCATTTCTATATTTTAATATTTCCTATTTCAGCGGATAAAGCCTATATTCTGGGCCTTTAAACTTCTCACTCTGATGTGATGGTTTTTTGATTGAAGCAAGGTATACGATAACTAACTAACAACGGCCCGGAAACAGTGATTCCGCACATTCAGTACTGTCATCGTTAAATCTTCTACACCTGATTCGGACAAGTTCGATGTTCTCGTTATCTACGTCACATCACCAGTATACATTACCGAGTGCAAAACGTACGAAACTGCAATGAGTACTCTTAGAGAAAAAACATAAAACCGAAAAATGCGGTTTTTGCTCGGCACGTGTTGTTCTCTTGTAAGCAGGACACGGATCAAACCATCATCATCACCACGAATGATAAGGATAATGATGATGATGGTTTGACCCTCTTGCTGCTTAAGATTATTGATTACAGTTTCGTACATTTTACACTCGGTAATGTATTCGTGTCAAACCTCGAACCAGTTCCCACAAAAGCTAAAATTGTTAGCAAAAGACTGTGCTTTCAAATCTGTCACAGCCGAACAAAATCAAAACGACGCTATACGCGATGCGCTCATCAGTGGAATGCGATCTAACACCATTCGACAACGACTTCTGGAAAATAGGTCGCTTGATCTCGATACTGGCTACAAACAAGCTCGGTCGTTGGAAATGGCTTGCCATCAATCTCATTTATTTTATCTCTCTGATTCTTCGTATTCAGCCTCAACATGTAATCCAGATATACTCAAGGAATCACGCTTTCATCCGTTTGAGTCGAGTCTAGAAGCAGTAGAAGCACTGACCGATGCTACTTCTGTGAATGTATCAGACACTCTCGTTTCAAGTATCTTGCTAGAGATTCTGTGTGCAAACTGTGTAATAAAAAAGAGCATTACCAAAAGGTGTGCCGGTTAGCACCGCACACCGAAACTACGTCGATAACTAGTTCTTTTTTTATCTTCCATGATATCAGCTTCCGCTCCTCACTGCCTTTCCACTGCAGTAGTACAGGTTTTCATCAGCGGAGTACCCCTACAAGCTTTGGTGGATACCGGTAGTTTAGACAGTTACATATATCAAGTTCTGTTGTTCAGAAGCAGTGTTCGAAGATTGAAGGTTCACACGGCTCCATTACCATGGTATCCACTAGTCTTACAACTTACGTACATGGACACCGCGTTGTGGCATTGTCTTACAAAAGTTCTAACTATCTTCTTAAACTTTCCATTCTGCGCAGCCTCTGCGCCGATGTGCCCTCAAGTCATGATTTCTTGCGTTTGCATAAAAATGCTGATAATTCCTTTCATTGCGTAATCTTACTGCTGTTCGTATTGACTCGCCACCTCTGTTTCACAACCTATTACCCAACTGCATTCCAATCACCACCAAATAACGACGATATTCCGCCGCAGATGAAGGTTTCATCAAGGTGGAAATCGAACATCTACTAAAAGAGCAAATCATAGAATTGTCCAACTCACCCTGGCACGCTCAGTACTGGTTACTACTAACGAACGACAGAAATGCAGAATAGTAATTGATTACAGCCAGGCAGTCAACCGATTCACGCTCCTTAACGCCTATCCACTCCCAAAAGTCGATCAAATGATCGAAAGAATCTCAAGCTATGTTGTTTTTAGTACTCTAGATTTGAAATCTGCCTACCTCCAAATATCGATCCGGGAGGAATACAAGGCTTTCACTGCATTTGAAGCCTGTGGAAATCTGTTCCAGTTCCGTCTGATTCTCTCTGGTATCACCAACGGTGTTTCGTGCTTTCAGAGGGTCATCAATCGGATTATTAATGCGGAATCTCTCTCAGGCACCTTTGCATACTTGGACAATTTTACTATTCGTGGTGAGGACGAAGAACAACACCAGAAAACCCTATCGCGATTCTACACTGCTGTCGAGAAATACGGACTGACATTTAACGATAGTAAAAGCACGATCGGGGTAAAACTGATTAGACTTGGAAATTTTGCAAAATACCCACTGGAAACATGATCAAAACCATATCTGTATTCGAACGTCTAAATGTTGACTTCAAAGGTCCGCTGCTTTCGGCTACTCGTAATAGGCAACTACGTAAGATAGTTGACGAGTATTCTAGATTTCCATTCGCCTTTCCTTGCCAGGACATAACGGCGTCAACTATCATAGACAGATTCTGCCAATTGTCCTCTACATTTGGCATGCCTTCTTACATCCACTCAGACCGTGGTCCTTCGTTGATATCCGAACAGCTGAAACATTTCTTACGTGCTGAGGGAAGTGTGACCAGCAGAACGACAGCGTACAGTCCAAAGTCATATAGGCGAATAGAACGCCTAAATGGCACCATATGGCGTTGCATCTATCTCGCCACTAAATCCAAGTCTCAGCCTGTCACCGAATGGGAAACTGTCCTTCCAGATGCACTCCATCCCATTCGCTCCCTATTGTGCACTGCCACGAACGTCACCCCATACGTACGTTTGCTACAATACAACAGGAAATCCACATCAGGAGTCTCTTTACCAAGCTGGCTTACTGTTCCCGGACCAGTCTTCATGAGGCGCCATGTCCGTTCGTCGAAGTATGAGCCTGCTGTTGACGAAATGGAACTCGCCGAATGCAACCCAAGGTATGCTCATGCGCGTCTACCAGACGGGCTTGGGGAAACGGTTCCTATTCACAGCCTCGCTCCAAAGAACATCAGCAGCTTAATCTTGGTGAAACACATGTTTTTACATCAGACACAGATAACATATCAGCCCACCACGCAAACACTGATGACCCCGTTCATACAGAAGTGTTAGGTAAACATCTTCCTAACAACACACTACAGCCATCGCTCGCAGATAAACAACAGAGAGTATGACCGTACAATCTCCGAAATCGTGAAGTGTAAACATCCATGATGGCTGTAATCCAAATTGTAAAACTCAGTCGAGAAGAATGTGGTGTAGCAACTGCTTCCTATTACTGTCTACCCATAATGCGCACTTCTATGTTTTCACATTTTCTATTTCAACATATATGCTCAATCTGTTAAACGAATAAAGCGTATATTCTGGGTCTTTAATCTTCTCACTCTGAAGTGATGATTGTTTGACTGTAACAAATAATACAATAACTAATCGCAGTGCACAACAATCTTCATGATGTCTCCTTAATACTTTGATTTTTTGAGTTTTTTTCACTTCTTGCTTCTATTCCTTTTGCCCTTGACTCGACGATGCTGGAAGGTAGCAACCACACAAGTGCGAGGTTGAAGGTTCGATCAGCTGAAACTGAGTGCGAACAACTGACATTTTAATCGCCGGTGCTCCGCGTGGTCTCCACCCTCTACGAGTCGACGGTGGACCCAGATGGACTGCATCCCTACCAGTCACATTTCACAGCGGGGCTTCGTACCGGTCATGGATGTGTCGATCAAATCTTCGCCCTCCAACAACTGCTACAGCACCGTCACACTTGAACTGGGGTGCGAGTTAGATGATGGATGCATTAAGGGTGTCTTTTGCTTTTGGTTCTCATTGAACTCAGTAGGGTGACTGACTGGACAGTGATCTTCTTTTTGACCATGCTTATGGCATTTCCGACAGGTGTTTCTTCGACGGCCAGAAACGGACAAAATACCATTCGCTACAATTCCAGCATGCGGTTGGTGGTTTGCCCGATGTGGTCACCGAGGACTTTCGGGCTGGTATCGTCTTGGAGTTTATTACAGCTCGGTTGATCGTGGAAGAAGAAACATGGTCAGGTTTTTCTATGATGGTGGAATCATGTTTTGGATTTTATAGTCGTTGACACTCGATGGTCAGTGTCCAGAGATTTGTCCCAGGATCCTGTTCAGTTTTGTTTAGTAGACGAGTTCTGACTTTGGCATCACGAGGCGATTGTAAACTACAGAGAAATAAGAGGCATTTGAATTGGTCTTCTCTCATTGGATGTGGCTTGAAGTGTTCACACTTGCAATTGACAGTGCTCGAGGACATCGGGAAATCGTCCGCCTCATTTTTTACCAGCTTCAAACAGTGGTAAGGGGCATTGAACAATGATGGTTTTTCTTCAAAGGTTCTTGACAAACGAATGACTGTGTCGTCGAATGTGAAGTGACGAGGATTTTGTGGTAGGGTTGTGTTAGTGTATCGCCCGAGTTCTTTAGTACCCAATTTGCGGACCAAAGGTAGTACCTTCCATGCATCACCGGCCTTGGAAAAATCGACTCACATTATTTCTTCCCATCGTTTGAACCACGAATCGAAAGTCACTCCCGAATCTGGTTCATACATGAATTCACAAATGCCAGCAGCAATGGCGTCCGCTGGTGTGGATTGTTTGTTGCTGGATGTTGAATCGTGGGGCTGCAAACTAAATTGTCGCATCATCGATTCCACCATTTTTATTTGGGCTACTTCGAACTGTGATTGCTGTCGTTTCAGGATTGACTGTAATTGCTCGACAGAAGTTGACATTGTGAATTCGAAAACTTTTCCCGGTGCCAATTTGTTTTGTCAGCGCGCAAACCTCTGGATTATACCCTGTCAGTGATTCCTCGATCGTCCAGTCCAAATGGAAAAATAACCACGAATAAGTGCGGAAACTGTATTCAAGTGTAACCAAAAATCAACACCTTACATAGGCCCTAGTTACCACATCGGGCAAACCACCAACCGCATGCTGGAATTGTAGCGAATGGTATTTTGTCCGTTTCTGGCCGTCTAAGAAACACCTGTCGGAAATGCCATAAGCATGGTCAAAAAGAAGATCACTGTCCAGTCAGTCACCCTACTGAGTTCAATGAGAACCAAAAGCAAAAGACACCCTTAATGCGTCCACCATCTGACTCGGACCCCAGTTCACAGTCCGTCACGACTACCTTCAGTATTGCTTTCGAAAGCAGAAGAAAATGCATTATTACCAATACCAATGGCACGCCGGTGCGTCTTCAGTGAGATATCACATTAATTTCCAAACACACATAGGATATGATCGGGTTGCCTCGAACAACCAAACCAAACGAAACGGCAGATTACGTTTCCCGAGGAAAATCATTTCTCATTGGTGAGCTAGACTGTGATGTTACTTTTGATGATATTCAGTTCACAGGTACTTGTTACCTGACTAACCACCCAAATCTGAATATCCTTGGGCTCGATTGGATTGAAGAAATTCACCTCCTGGACGTACCACTCAACCATGTCTGAAACGGTGTGAGGCTGTCACCACAGAATATTCACACCTTCGATCATATGGGTACCAAATTGATATCACCTCTACAACAGAAATTTTGCTGTTTCCCAAGGTGGTCTTGGATGCTGCGCCAAGAAAAATCCACTTTGTGTCTGCCTTTTGACGCCAAACCCGCCTTTCGACCAACACGATCAGTTCCATACGCTTTACTCCCAGTGGTCGACCGGGAACTTGAACGGCTTCAACAAGACGGCGTGCTACAACCTGTGAACTATTCCTCATGGGCCGCACCAATTGTCGTGGTCAAGAAACCTAATGAGAAGGTTCGATTATGTGTTCAGTTCTCCGCTGGCCTCGATGCAGCTCTGGCCGGTATCACCGTTGTCCGTGAGGATCGTGTAATGAATTCTTCTCCCGTCATCAGTACTACAGTGCAAAATGCGGGAAACATGCAAACACTCAGCTCGGCATCTTCAATGTGGATCAACAAATTGAAAATTGTAGGCAGTGGTCACAATTGGGCTGTTGCTCCCTGTGAACCGTTCTACTTGATGGGCACCGAACCTCCGGCACCAGATGCTGCTTTGACTGGGGCGAAAAATCTTATTGAACACTATGGTCTGGCAAATTCGTACCAGAAATATTGCAGTCGACCACTTCGAGAGGAATTGAGCGCTTTTCTACCCCATCTGTCGGGCAATGTAGACGTTCCTGCATCAACTGACGGAAGTGGACTGTTGGCTCTTATCGAAAGACCACCCATTCGGGGAAAAGAACTTCGAAAATTCGCCCCCGGCCAACTTGACCAGGCTTTCCGCCTGCATCCTGGTCCCTTGCCAGCAGAATACGCTGCACTGTTCGCCGCTGCTCCCCAATCGCGAAATCCCAGTCGCACAGGAACTGGCGGAGGTCAGCCGCCAGATTCCACGAATGCTAGTCTCTGTACTGCCCCCGGATCCCGAATGCCAGCCACAGCAGCACCCGGTCTTAGTGGAATGGGAAACGCCTATCCCCCGCGTCGCCGTAGACGTTATGAAGCTGCTCGTGGTCTTTCCGGGAACCCAGGCAGTTCGGGCGGTGCGGGGTCTGCAACCACTGCATTTGGCCCGTCTGGACACCCGACGAATCCGTTCTTCCCTGGTCCTCCGCCTGCGCCCGTGTCGGCTCTGGTAGCTCACGGTCAGGTTCCCTCCGCTCCACCTTCTTCTTCCTCATCCAACTCATCCACATTGCAGTTGTCTCATGTGCATTCTCACTTACCCCACCAGCCACATCTGGCTCCCACCGGCACCTCAACTGTCCCATCGCAACCACCCACATCTGTGCTAGCAGTAGACACAGGCTCTGGCTCTTCCGGTCGGTCAGTGGTTGACTTACCACCCGGTCTGATACCAGTATCTGCACCAGTTCCTTCTCATTTTCAAAGTGGACCACTAAACTCCGACCAGTCTACTGCACCACCACCGCCTCCACCACCGTTGTTGGCTCCTGTTCATGGAACCACAGTCCCGCTCAATCCTCGTCCCACAACCAGTACGGGTTACCAAGGTGGATCGGATTCGCTGGGTTCTTATCCAACTCAACCGGGTATTTCAGCGCCACCTGTGCTGCATTCTGTTCATCCACCAAATGTCACTCTAGCTTCACCGGGCACATCTTCACAACATCATTATCACCACCATCATCACCATCACCAGTTTGGTTCAAGCCACGTGCCCATGCAACCGGGCACCGAGGTACAGTCGTACGGACGTTGGTCTTCACCTGGGCGTGGTGGCTCTAGTCCCCCATCACCGGATGCGTGCCGTGCTCGTCGCTCCGAAGGTGGATTGGACGCGGAAAGGCGGAACAGTAAGAAAAAGCGCAAGGATAAAAAGCGACGCAAAGAACGCGAATAAGGAGTTGCAGTCGTGGCGCTGATTTCTCAGCATCCAGCACACAGCGACTTGTGATTTAGCGCTCTTGTGACCGATTATAAGTATCATTGTTTGTTTAACCTGACAATTTTCATCACCGTTTCTTGTCTCGTATTTTGCGCA
>STRG.60962.2
GCCACCATCTTCGGCGATGAACACGGGACCCGTACATGGTTTCACCATTCCCAACCCCAGCGTGAACGCGTCGGATACAGTCGCTGGTTCGAAATCGTCGGCCCCTGTCACGCGCACCGGTTCAACAACCGGAGTCACTTCTGGATCGGATCCAGCTAATCCAGGATCCAATGCAACCATCGCCCGACCAAAGCTTATCCGATTCGGGACAAATTGTGATTTGTCAGATGAGAAAAAATGGTTACCTCAGCTACATGAATTAACCAAACTACCCACATTTGTGCGTGTGGTCAGCGCATTCAACATGCTTAGCCATGTGGGCTATCCTCTGCTGGGAATGAACACCGTTCAGTTGTATCTGAAAGTACCCGGCTGTCGTACACCAGGACATCAGGAGAACAATTGTTTCTGTGCTGTAAATATTAATATTGGTCCGGGCGATTGCGAGTGGTTTTCGGTACCGGAACAGTATTGGGGAGCAATACACAACCTTTGCGAGCGAAAC
>STRG.75820.4
ATGTTGCTCCATTCCAGACCACGAGCGTTGGACTTATCTGTCGGTCAGGAACAACTTCTTTTGAGCAATTTGGATGTGTTTGCCAAAAGTGGCTTCGCGTTCCATGTTGATGAAAGTGCTCCTTGTGGAAGACAGGTTCAACTGACTGCGACACCGATGGTGGGGAACAAAGTTTTCGGTCGTGCAGATGTAGAGGAAATGCTTTTCGTGCTCGCTGAAAGCTGTGTAAGTTAGCAGTCTTTCAGAAAATTCCATTTTGGGTTGTCCTTGATTTTTTAGTCTCGTAATTGTCGACCAACTCGTCTTCGTGATATCCTGGCATCAAGGGCGTGTCGTAGTGCCGTGATGATTGGAACCGCACTGGATCATGGGAAAATGCGTCGGTTAACTCGGTCCACGAACTGTACGCGTTTTGTGCTCCTCTTTTGTTCACATGGTGATTCGGTCGTGTAGATAATTCGCAATATGGGCACGATGGAGCATCCCTGGGTGAGTCACTCCCGGAAATCCCTATTCTTGCACTCGCAGACACTATCTTCCCCGTTTTGTGTCTCCCATTGGTGCGCACATTGAGGAGTTGTTTGTTTCTGATGAACTGTTTTCATGTGTGAACCTATCCCATCAAGCAGTCGGGATGTGATCTTTACCAAGGAGATATATCTGTGGTTGTAATTCAGTGATTTGCGTCAGTATTGTAGGCGACGATCAACAATGTTTTCTTTGGTCTCACAGCATCAGTGTTTCCTCATAACCGCTTGATTATACTTCAGTATACGTTTACCTAGTACTCATTTAATCCACTCCTGGATCGAATGTTGTATTGTGCTGGTATTATTCGTTCCCGTTGGCTTCACAATCCCACGATGTCAACTTCTATGAAAAATTGTATCTTTATTTCCCTTCCCTTTTTGCCAGTGAATAGCCAAAACCAGATTCTGACTTAACACCCACGTTTCTCACGAGATGTTTTATTTGCCCTACATTATTTTTTAACCAAATCAATTATTCTGAAAAATAGGTTTCTTTTTGTATGATTTATTGTTCACGTTTGACCATTATAACAGCATAACTCTGTATGGAAGATGACAATCAAATCATTGCAACCCGATCCCAAGAGCCTCTGTGCAGCTTTTGGTGCAGGCGACTGCGTCCGGATCACTGCTACGATTGATCTTTTGATGGCATATGTCACTCACCTCCCTGGGGCTCGGTTACCGGTTCCCCGATAGCACAGTGATGTGTTGTTGCTATAGTGTGTGCTCTTTACATTATACTGGCCGTTGCCCGTGAGCCACTATTGCATCGACCTCGGCAAGAAATCCAGCACCACCACCATAGAAGCATGTCATGTTATTATCTCGACCCGATATAGTTAGGGGTACAGTAGTAAAGAAACACTGCTCGGGATCGCACTTTTTTCTTACTGAGACTTTTTGCATTCGGGAAGATAGGTGGCGATGGAAAGAAGCTTTTCTCTCACGGGAAAAATGTTACTTGCGGGGAGGATATTGAAATCTGGGTGGAACACTGTATCTGATGTCATTTGGTATGAAGACTGGGGTTATTGATGCTGTTATGCAGAAGCAAGGGGTTTGTAGGTTCTTTTCTCGGCCAAAAGTGCTGCTGGGTTCTCTGGGAACAAGGTTCTCTACCAAAGGCTAACTATCATGCGTAAAATTCACTTGTTTATAGGGGGTTTTGCAGCCGACACTTGTACTTGAGCTTGCTCAGAATACGGAAGATGATTCCGGATATAGTTCGGTGAATTTGATCAGCATGAGCTAACCCGTTTATTCTTGCATACTGTTATCATTAACTCTTTATTCCAAAGTTATAAGTTTAGACAGACTTTGATGCCAGTGAAGCTCTTAAATTTGATCACGAAATTTTTGAACTGAGTTGTGATGTTTATCGTCGTAAACCAAACGTGCTCGATATATTCAAGGGTCCAACAAACAGCAAATCAGGATAATCAATCAAGATTTCGAGATTTGTGCTTGTTGGGAAACAACGGCAGGTCTTTTGAGCTAAACAGAATTACCCAAAGAGTTTTCCGGCATTGTAGAACGGTAGTAACCTCGCAGAAACGTTCATCAAGATGTCCATACCAGCACCTCAGAGGAAAATAAAATAATTATTTTGTTCTACACTCATTTCACTTGTATCTATTGCAGTGAAAAGCCTGTTCTATGTGATGTTTTCCCATCTATCTCTCATGGTTGCAGAATTGCCCTCACGGTCGACCCACAATGAGACACTTATTCCATCTGGGTCGTTTGGGCATTGAGAACTGACGATCTGTGCCAAAACAACTGTCTTCTCAAGGGTGTTAACCCGTATCTGGTCCCACAATTTTTTACTCAAGATTCCTTTTGTATCAACCATGTTTAGCTTGCATATTTTATGTACCCAATTTCATTTTTAAAATTGCTTTTATACAATACAGTACAATAAAATTTGTTTGGTAGAAA
>STRG.30317.13
TGGAAGGCCAGTGCTTCTATCACTGGTAGTAATTATTTTCCGGGAGGAGAGAACAGCGTTCTTCATAGTACATTTGATTACCGATACAGTTGAGATTCCTACTGAGTTGAAGTCTTTACTTTTTCAAACTAACTGTACGATGACACTCAGTTTTTTCAGTAAACTTGTATCTGTTTGACAGCAGCTATGAATGTCTGGACATGGAAATTTCCGGATATCCATTAGCTCCAAGGGTTTTGAACACCAAGTTTTACTTTTCTTGTAGCGCGCTGGTTGCACACATCTCACGTGCTCCGTGGAACACGGTCCGGACAAAGGGATTTTATACTTTATAAGAGCAAAGTTGTTGAAGAGCTACAAAGCTGTAGAATTGGATAAACTGTCCAATTCGTGTTGCCCTTTTGAGAAACGACGGCCAAATTGAACCACTTCCTTAACGGGTCCAAGTCCGTTGGACATAACGGCTTTTGTTTGCAAATAATCCACAACTGTCCACAACTGCCTTTTGAGAAACTAACTACTCACATACTCAGTACGCAGTATGTACACTCAGCCACACCAGTACTTCTACTGCGAATACGACTGGGGTTTCATGTTTACCCTCGTACAAATAAATGCAGGACCAACAGTGACGCTTCTACCTTTAACTACGAACACAAAATTTGGCCTCGCCGTCACTGAACGCCTTCTTATGGATTGATATATATACAGCTGACGTGAAAATTATGGATGATTTACCATTCACGGAGATTTAATGAAATTATTCGTCGGACCTATGCACGAATGCTTTGAAGCTTTGGCTACAATTCTATCTGCAGAATGGAAAGCAATATTATCAACTGTACCGGGTTCAAAACTGCTAAATAGAATTGATCCAAAGCTTGGTTGACTTCCACGGATGTGAGTGATTTGGACCAGGATGCCATATTTCAACTTCCGGGAAGTTTTCGTTGAGAACTTGCTTTTGTTTCTGTTGAGTGCTTGGTCCAGTGTTCCACCACTCTTCTTGGGTATACATTGTTCATTCTACAAAAGCTGGTTAAAACACTGTTTCGTGTAACGTTACATGCGTACTATTAATACTACGATTGCTGCTACTGCACAGATATGTCGGTGATTACTGCTACATTACTACCCCAGTGATTACGACTGTAACTACTATTGCTGATGCTAGTAATACCAATGTTACTACGACTATAATTGTTACCAAGATTGATGTTGCTGCTACTACTTCTAATGATGCCACGTTCCAGTTTCCAAGAAGCATTTCGTAGACAATTTTTTTGGTTCTTGTTCAGCATTTTGCTTGATTTTCCACCTTTGTTGTTCGCGTATGTCATATGTGCATTCTCCATTATACTGGCGCTGGCTTACTTAATGTTTTTTGTCATCATGTGCGTACAACAACTATTGCTTCTATTGCAACTACTGCTGTGACCCCAAGTCCTGTTACTGCTTCTGCGAATACGGTTCCTGTTACTACTACAGCCAATAATACGATTGCTACTACTGATGCTTCTTCGACTGCTACTATTGCGACTAATGTTGCTACTACTTCGACTAATGTTGCCGATAATACAACTGCTTTTGATACTACCGCCACTACTGTTACTGATGCTGCTACTACTCCTACTACCGTCACCTGTAATACTACCATTACCATTACAGATACGTAACCTGCTGTGCTCCATGGATTTATTTCTTCAGGGAGGTAGAGATGATGTGTTTGGCAAGAGTCAGGCATACGACGCAGACAGCCAATCAGTATCACTGTCTTGCATGGACAAGCTTGCTTCGCATTGGACTATAGTTATGCCTTAG
>STRG.1151.2
TGCGTCCGTCAAAATTTCCCACCCAGAAATTAGGTTCGGTTGATAACGTTTTATGGAAAATCTTGGAAAATATAGAAAAAAATCCCACTGCGAAATATCTGTGTTGTAATTTCTAAAAACTCCCTCTTGGAATACTCAAACCGGCTTGCTGCTCCCCTAAGTGTGACACAAATTTTCACGAGATAAAGTTGAAAGGATGTGTGCAATGTGGCTTATCACACAGATATCTTCAACACGGTCTTCATTGTGCTCGTTCATCTACCTTCGGGTTCAGTCTGCACGTCAGAATCCAAGTAGATCACTCCATTCTGATAAATGTTTAGGCAATAACGTTTAGTCGATTCATGCTCACTTCTCACGGCATGGTCTGTTTTCACATGAAGAATGTGCTTCGAACGATAAATGACTCAGTCAGTCATTTCGAAATATTTCTCAGTTTATCGTGAGTATTACAAGTATCCCGAGTAACTTAGAGCAACTATTTTCCTGATCTAAAAACCATATTCTTTCCTCCTTATACCCTCAACTTAATGTTGCACGCCCGTGAAATATGTATTTGGTCAACCACAAAGTGCCTGCTCATCCATTGAAAAGAAAATTGGATTCTGTAAAAAAGATAAAAGCCTGTTATTTATACTTCATCACAGCCTGTGGGGAAAAAGGGACCAACGGATCAATTGAATCCGTCAAAAATGTCTAGCCAATCAAATCGTGCGGGATACCTGCAGACATTACGCCTCTTTGAGCATCCTCACTCTGCTCGGGGTCATCACAGGTTTCTGCTAAGCGACAGTTTGGAGACGATTTTCAATTCACCCACAAATAAAACGTGACACAAAAAAATTTGCATTGCTTAGACTATCAACAGTTTGCGAGAAAATCTCTGATAGAAATAAGTGACATTCAACAACCACAACGATCAGTTATTGAAGAGAATATAGCGAGACGATAAAGCTTTTCCCTACTATCCACAACCTGGAAGGTATGGTTCAGATAAATGGATCCTACAGGTTTTGCAGAAGACTAAACATCTGAATACGCTTTCGCGGACAAACAATTCTCTTCGATGATTCTTCGTCTTTTCTTTACAAACCAAATGAAAAATGGTTGCATTGAAATGAGCTTGGGTCATTCAGCTCGGATACTGTTTCTGAGAGGGGATCAGGGTAAGATCGAAGTGTCCAAACACACAACTAGGTTTTCACAGTCACATTATTCGAAGCTGTCACTGAGGTGGGTGTGGTCGGTCATAGGAGATTTCATAAAATACAACACACTTTGGTCTACTTTTCACATTCTGTTCTACAAAGCATTCAGGGTGACCGCATTCCCTGACAGTGCTTCTCACTAAGCTAAGTTCTCCTTCTGTGATCTCTTGTGAACATTATGCTTCTCACTCGCGAAACTACGCATTGGACGAGGTTTCTTGTATGTCATATAGGTAGAAAAACTGAGATGGTCAGTCTGCTGTCCAGTCCATGTTTGCCTCATGTGCACCTTTCTTCCGACTGTTCTGTTGATGCTCTTGTGCATTGCAATATCCAGGAAAGCCAATTGGTCTTGCTTTTCGGTCTCTACTTTGAATTGAATAGCTTTATACACATTGTCCAATACCTTTTTTGGCCTCTTGTACTTCAGTGTTTTCTTTTATGGCAGAAAACGTCATCCAAATATGGTCAATATTGATCCATTCCTTGGATCTTCTATCTTAGTGTTATGCATTTTAATTATTTCATGAATATGCCAGCTAAAACTGAAACTTATGGTGATCCCATTATTTTGACGATCCAGCATCCCATTAGGCATTATTCAGACGTTAGGAGCGCATCTGGAAAGAAGTTCTTTCAGATCCTTCCTCGGTATGTTTTCTGGAAACCGATTAGTTTCAATGAAGTCATGAAGAAAATCAGTGGTTTTCAAGATGGGCACTTTAATAAAAATTGATGTCACATCCCGAGATGATGTTTGACCATTTCTATATTCCCGTAGTTGATGGTTTCGTCAAATTCAAATAAATCTTTGGGACTGTATTTGGCGAGACTCCTGCACATGGGTTCCAATTTAGCTGCGAGCCACATGGGTGTTTCATGATGAGATGAGTATATCATGAGAGGAATTGGTCCCAATGGTGTACTTGAATATGGTTAGGCTGTTGGAATTATCTAAATTTGCATGTTGCACTTTGGCAAAACACACTGTTTTACGTGTGCCATTATATCTGTAACGGTAAAGTAGTTATAATCCGGCAAGAAATAACTGATCCGTAATGTGAGGTGCATGTCAATTTCATCACAGAATATATATCAAATGGCAGACGTTTTCTCACTGGTGAATGATAACGATGCTGATTTGGCTGTTTCCAGGCAGAACAGTTCTTGAATACAGAAGTCTTCGAACATGCAACACATAAGGAAACTGATTTCCGATACGATAGCAGATTCCCTGTGACGGAAACTGTTATCGCTACGAGGACAGCAGTCATTGGATAGTTTACTTTGATTTCATAATTTTGTTCTATTGTGTTGAACACGGACAACAACCGGGACGAAATCACGGCGTGTAATTCAACTCCGCATTGCCTGAAATTTGATGAAAGCATAAAGGAAACGGGAACAGAATTCCAAAGTTCCGCTCATCTGTTCACAAACACTCAGCAAATCCAACAGTACAAAGCAAATCAAGTGAAAAAACTCACTCGCAATATTAATGATCAGATTGCCCAAATTGAAGAAAGAATATCGTCAGTCCGTGTTCGGTTCGTTTAGTGGATGGTTCCGCTTATTTGTATTTACAATGGGACCAACTGATCGTTTCGTTACTTGCAACAATGGCAAACGATGAATGCCTTCAATCAGGCTAATGGGGGACTCATAATCATCCAATGAAAGTTCATCACTGATTTGCTAAAATATTTCATTTCAAGCGACTTATTTCGTTGTTTGGTGAAGCTTGGATCTTATCAGTCAGCTTTTCCTTTGCTCGGCTTCGTAGTTATTTTTAAAGTGGTAACTTAACACATGGGTAATATCGGTATATTTCAAGAAGTCGTATAAGATTATACAACTGTATCTGATTTGTCCTATATTTCTTACTGTTCTTTCGTTGCCCGAACAGGATCAGACTGTCTTTATCTTGTCCGGCTCCCTAGTGCACCGCATTGACGAGATTCAAACGTTTTGTCCGGTACCTCGAGATGAATCAAACAGCGGCAGTAATAGGCCGTGGGTTATTTATTGAGAACTGATTGACCAAAACTGATGTGTACAAATGGTCAAAAGAAGGATACGGAATATCATCTGTAAAATGTGTGGCTGACCACCAGAGATTTGCAGATGCTTTTCACCAAAATTTTCAACTACTCATTTAAGTTGACTCAACAACATGCAATTCGAATTCGGGAACAATCTTTTAACCAGTTTTGGTTAGATAATTTTGTAAGACCTACGAAGTTTACATATTTCTATGTCCGTCAGTTTAGGTAAACCAAACTATAAAAAGTGAATGGAGTTTACCGCCGTTTTCTTTGTAGGAGAACACAAGTAACTCCAAAACGATGGTATTGACTTTTCTCTCTAGTGGTCCATGAAGGTCGCGCTCCGAGTGAGTGAGCCAGAGTGCCGTCTTCATGAGGACACTGGAGTACTTCACCTCCGCGTCAAACCAATTTTTTCTTCTAAAAACGACTCTTCAAAGTAAATAGTACATAAAAAGGATACTTGGTGATATCCTTTGAGGTTTAACAAATCAAGCCATCTAACCAACTCAGTACTTCATTCTGACATTCTTGTGAACTTCAGCTGAATATCACTGAATGTTCACCGCTACGGCTCCATAGGGCAAGTATTTGGGCACGGCTTTCGGTATCTTCCTGGATAAGGGTGTCGAATACCATTTTTAGTGACTTCTCATTCAAACGCTCGTTAGCCTTAACGGTCTGATTATTTTTGCAGGCCTGATGAGTAATGCCCAAAGTGTACAACAACACAACTTGAACTTCGTGGACTATCAAAGCACTCCATTCAGGAAGGAATACTACTGGAAAAAGATCACGGCGAACACTTCATACTATCTAGATTTTTCACCAGTCAAAGTTTGACAAACAGGGGACTGATAACCTTTTACGAGAAAATCATACCTGTACTGGAATACCAAAACGCGTTTGTACTTCCCATTAGTAAGATCACCCACTTGACTATGGTTTGATTGTGGTTTGCAATATCCATCGTTGACAATTCCGAAGCTCGTTCATGAGGAGACAAAGCCGCAACATACAGATTCACTGGGATTGCACATAAAAATCCATCTGGACTTATGAGGAAACGTCTTTATCCCTGTTTCATCCGGATCCCACATTATTCACATAATTTTCTCTCTTCCATTCATCAAACAGTTTCTTTGCCCCTTTGTGCTCAAACCACTAGTTTCAAAGTCGACCACAACATCATCACCTCCATTCCCACGAGATGATATTTATATGCATATGTATTTGTGCTTGGTGGATGTGCACTGCTGATGATTCCCAACAAGGATGAAACAGCTGTACAGTGCTTCCATGGTTTTCAATGGTGAGTTGAGCGTTGAAGCTGCATGGTGAATCATATTATACAGATCTAATCTTCTACTACTCAGTTGCAAGTAGTAACCAAGCTCTGTAGGTTGTTCATAACGGAATGCCTTCGTTGTCCTTAGGCCCATACAGAGAAATCATTCATCATAAGAGTCGATCGCTGTGCGGGAAGTTGGTTGTTACCGTTTGAAGCCCGTGACTGAAGGGTGCTACATCACGTAGTGTAGATGTTCAACAAACCGTTGAGTGCCGGCCCAGATAGCCTTGTGGTTGAGGTGTTCGATGCACAATCGTTCACCCCCCGGGTTCGAGTCCCCGTGGGGGCTCGGTGGATGTGCACTGCTGATGAGTCCCAACAAGGATGAAAAAACTGTCCAGTGCTTCCATGGTTTTCAATGAGGACGACATCCAGATCCGATTAATCAGGACAGCAGGTGACAGTCACGGCCCACTGATGATCACGGCGAAGCTAGTTTTATGTTGCAATCACCATAAAGCTTGTATCGACGTGCACCTCTATTGTTCACCCTCTGATTCACTTTATTGTGACAACTTATAATTATCTCATTCACACCGCCTCCTCTCACCTCGATTTCGATCTTGTATTTACACTATGCTACGTTTAGTTTTGACTTTTTGGTAAGTGTATACAAGTCCTAAGTTCGTATCGGACTAATTTGCTGCTGTACACAAGTGTGGAAAGCTTCCGATGTCCTAGAAAAACAGGTGTCCGCCTTGGTAACAGGAGAAACCAGAACCTTTTGCATAAAACAATTGCATCGACCTACTGGTCCAAATCTAGCGCATCTGATGATCCGTGCACCCAAGTCAGTCGATTTACCCACGTCAAAAAATTTTACTACAACGTACCGAAAAATATGTTAAGTACCACCTGGTCAATTCTGCTGAGATATTGATAAATCGATAATTCATCGTCCTTTTTCCGCTAACTCTTTGACAAATTTTTTCTTAGCATGCCTTTCATGAACTAAGGTGCATTTATTTGATTTCCTTTACGGCACGTTACTTTATCGGAGCACATCCCTCGGAAATTTCCATATTTGAGTAAATTACCGAGCTTTTGATGTTTATCTATCATGATATTAACCGACATTTGAAGTGAATCAACTCTAGATTGTTCAAGGTAAGCCTTCTC
>STRG.44448.1
TCCTCCTGTAGTATTTCGCGATCCTCAGCCGATCGAATGGTGCACCAGATCTTTAGGTCATCAGCGTAGATGAGGTATTGGAATCGAATGGTCTGTTGTAGGTCGTTCACAAACACTGGAAACAATAGGGGTCCTGGCACGGAGCTTTGCCGCTTGTCACCGCTAACTGGATACCACACGGACTGAGAATGTGCAACTCTCACGAAAAAGGTTCTCTCGACCAAGAAATCCTCAATCCAGCGAAGCATGGGCCCTGAGATGCCGATGGCCCGGAGTTTCGGCAACAGCCCATTGTGAGGAACTCTATCAAAAACCTTACTAAAGTCCACAAAGATGACGTCCGTGACATCTGCCTCGGCCTTGGAGTTTGTAGGTACCTGTACATTTCCGACTTTTTCTATGATTTTCAACGTCCCTTGG
>STRG.53707.1
TTGCAAAGGATGTTAACCGGGTCGTGCTTTCTTTCTCTATTCAAAAATCTAGGTTACCCTCATAAGCTTGTTCCAACGTGGTGCACATATGGGTTAATTGTAGTACCTTGGCGACATCTAAGTATTTTGTAAGGACAATTTTGAAACGGTCTAGTGTCTGGCAGGCCCGAATGTCTTCGGGCAGTCTGTTCCAAATGCGGGAATAAACGGTGATGAAGAACCTTTCTCTTAGTTTTGTCCTGGTGTATGGGACTTTTGTAGTATGATTTCGGTTACGAAGAGGGTAGGGTGCGTTTTGAGCGAAACATAGATCAGTGATGGACGTATGCGCTCTAGAATGTAGGAGGTTGAATAGAAGATAAAGATTGAGTTTCATACGTCGTAGCCATAGGGGTTCAAGCCTTAGTAGCTCACATCTCTCTTTATAATTCAAGGGAGATGATGAGCCGAGTAAGTGCTTGGTGAAGGATCGCTGAACTCTTTCGATCGCAAGTCTGTCAGATTTGCGCATGTGAGTGTATACCAGAGGGCAGTACTCAAGCTGTGGTCTGGCGTGGGATTTAAAGATCAGAAGCTGGCTGTCGCGCATTCTAAAGGTTCTGCAGATGAGAGCTATCGTTCTCTTAGTCTTAGCCACCTGGTAGGTGGCTTGTTCTTGAAAAGTGAACGTGCAAGAATATTGTAGACCGAGATCTCGTACTAGCGGAGTAGTAGGAATGAACGAGCCGTTTAAGGCGAGGGACTCAGGGGGAATTTGGCTTTTATATGTGAGAATGGCACTCTTAGCAGCGGAGAAACTCATTTTCCAAGTGTTGCACCATATGTCAAGAGCGTTCAGGTCGTCAATCGTTTTCTCTATCACCCTGGTATATGTGCTTCTTCCGCATACTATAACAAGGCCATTCCTAACAACATCCAGTTGCACCGTTTTTTGATTATCCCC
>STRG.75994.3
TGCGTGATGCACGTGCTCCTTGCTCGCACGCTGCAATTCGGTTTCTCGTTTGTTGAGTCCTTGTGATCTCATTATTGAGGTTTGCATCATGTTGGTGTCATTGTTAATTCGATAATCTAGTATGGCACAGTATCACGGGAAATTGTCTTTTGATTTCGGGATCCGTTGCGAATGTGGCTACGCATTGCTCAAACGTGTGTTACATTCGTACCCAATTACATGGCTACAGTACGACCTCACTCAGAAGGTCGAGTGCAGGCTTGGTCACTCTTCTACAAAAAGGACGCCGCCTGCCTAGAGAAAGTCCATCGTCTCGCCACGCGAATGGTTGAAGGGCAGAGGGGTAAGACTTACTATCAGAGACTCTGTGACCTGAATATTTTCTCGTTGGAAAGGAGGAGAAGTCGAGGAGATGTCAGAAATGTTCAAGGTAATGAAGGGGTTTTCTGGCCTTAGACCAGATAGTCTATACCAAGTGGCCGTAGATTCCAGAACAAGGGGGCATGAAAAGAAGCTGATAAAAGCCCGAACTAGGTTGATGGTTAGATCGCACTTCTTCAGCAACAGGGTTGTGAACAGTTGGAACGGTCTGCCTGGTGGAATGGTAGATCTGCGGACAGTCCAATCCTTCAAAGGTGCTCTAGATCGCAAGAGCGTGGATTCGACGAAATGCACTCGGAAGTGGTGGGTGCATAACTGGTGTGCATACCATCGAAGGAATTCTGGACGCTCGATTGGCCGTGGCTATTACCTGTCTTGTGCAAACTGAACTGAACTGAACGGAACTGACCTTGGGCCAACTGCTCTTATTGTCTCGTCATGTGAAG
>STRG.46951.3
TGAACCTATTGAAATCATTGTATTTTCATACTTCTGGCCGGGTTAGAACTTACGGTGAACTATCCGGTCGGTTCAAAACGATCAGTGGTGTTCGAAATGGATGTCTCATGTCTCCATTCCTGTTCATCTTCGTCATGGACGAAATAGTGGAGAGTGCGCTGCAAAATCTTCTGGATGTAGGCGTCCAACTAGGAAATAGTGAAAAACTGTGTGACCTAGATTGCGCAGACGATGTTATCTGCTTGTTTGAATCTACGGAATATGCTCAACGTGCACTAGATAGTCTCTCAAGGGCTGTAGCTCATTAGGAATGCACTTCGCACCTTCAAAGTGCAAGGTGATGTTACAATACTGGATGTCAACGATTCCAAGCTTGATGCTCGATGGGGAGGTGTTGTCGTTTGTCGACCGCTTCACCTACCTGGACAGCAGCTTGACGACCGATGGGAGCATAGTAGTGGAGTTGAGCACGCGGATATCCAAGGCTCGAGCGGCGTACGCTGGACTGAAGCATTTGTGGCGTCGATCTGATATTTCACTGAAGTTGAAAGGTCGTGATTACTGTGCTGCAGTGCGTTCGGTTTTGTTGTATGGTTGCGAGACCTGGAGTCTGCGTGCTGGAAATCTTCGTCATCTTGAGGTTTTTGACCACCGATGTTTTACGTAGTATCGCTAAGATCGCGTGGATTAGCCGAGTAGGCAATGCTCAGGTCAGAAATCGAGTATTTGGTACTAATTCGGAGAATGCTTTGTCACGGAGTATCCAACCTAGTAGACTTCGTTGAATAGACCATGTTTTACGTATGGAAACCACAAGTCTACCGTATCGCGTCCTATTCTCCGTTCCTCCTAGGGAGTGGAAGAGACCACGTGGAGGTCAACGGATGACGTGGCAGCGAGGAATGAGGAAATATACAGCAGACATAGGAAAAGTAGGTGCTTCACGTCTTCTTGGTTTGGGTCCAAAAGATCCGTCTACCAGTTGGCTGGAGACACTGAAGGATATGGCTGCGCACCGTGAACAGCGGTGCTCGTGTTTTCAGTTTCTCTCGAATCAGAATGACTGATCGATGTTTGTTTGTACAGTTAGACTGTGTATTCCGGGTGTTGGCTACTAGGGCATTCTTTCCTTTTCCCTCCTGTGTAGGTCCACTCCCTGTGCACCTTGTATATTAATACTTTCTTATTCAGCGTGCAACATGGAGAGAAAGGCAGTGGTCCGTGGGGCTTGCCCTACTGTTTAACACTGTACGATGATGATGATGATGATGATGATGATGATGATGATGATGATGATGATGATGATGATGATGATGATGATGATGATGATGATGATGATGATGATGATGACGGATGAGGAGGATAAGTGGACTCGCTTTCGGATGACGCATCGAAATTTAATGCGTAACAAATTCCTGTGTTGCGTATTCTAGCTCTGTTATTGGGTTGTTCCATCTAAGGCCAAGGTGATGTGCACCAGCCCATGAGTATGGTCCATCTGATGGGGTAAGGGACATGTCGATCAGTCAGTCGCAGGTTGCGCGTGAACTGTTAGTTGTGTAGGCTCCAACAGTGACATAAGTGGGAGAAGTGTTGTGTTAGAAGATGCCATTCAATCTACTTGTAAGCGGTAGGGGTTTTTGGGTCGCGCTGCTTGACTGAAATCCCGGCTGGTACGAAAGATTCAATTTAGGTCTCTGTCAGCACCGGTCAGAGTATGGACATTGGTCATCGAATATAGAGCCTGAGAGAGTGGGCGACGGCAAACCTGAAATAAATGGTGTTTGCAATCTGTACATGGTTTCAGCTGTGAGTTATGATAATAAATGGTGACAACTAATAACGAACTGGTTGGGTTTATGTGAACCGTCAGTGGCACATTCCATATTCTGATCTGGGTTTTAATTCAAGAGTTTAAGTAACGTAGGGTTTCAGGGGGTTGGTCTATACTGCTACAGGCTAGCAAGGTGGCGTACACCGGGTTGGCTACTGTGTCTGCACTTCAAAGGATAAATGGTTTGCACACAGTTGGAAATGGTAACTCTCAACACCGTTTGTTCACGCAGAGTGCGGGCCAGCACTGAGGTCCACATAGGATTGAGAGAACAGTATTTTTGAATGGGATTGGTGCCCTGCTAGCATAGCACTATATTCGTTACCGTCTCTCCTGGTATAGTGGTTATTCTATAATAAAAAGTCCTGAAGAACAGTAAAGTAGGATTGTAGGAGGAACTACTAGGGCATCGGCGGTGATGCATCAGAGAAAATTGGTATCATTCAGAGAGATGTAGACGTAAGTTCGTCTGTGCTCCTACTCGGTGGTGCTGGCATACTGAGATTAAACTTGGATGCGAGCAGGGAAATCTCATGATGTGGTAGTTGCATGAACATTTCATTTATCATAAAAGTGAGGAAAGATAGTAGTAAGGGAATGGAGAATATGAACGTTTAGCCATGTTCATTTTTTGTGACCTTCAATGAGGCAGGTGCTGGTCATCTGTTGCCTCGACATGCTATCCATGTTAGTGGGCTTAAAGTCCAGGATGCCGTAGTAGTTTTCGCTGGCAGAAGGCAACCAGAGGTATTAAGAACTCAGATATCAGTTTGGATAACTAGTCTCAGGGATATTTCATACGTGCAGCCGTGGGGTATTTACAGGTCTAATGCCGCTGGCTGGTGTCGGGTGTGGTTGCTGTTAGGTAGAGTTGTGAACCTAAGTGTGGCCTGGATGCTAAGGCGTCGAGAAGGCCGCTTTTTAAGAAAGATGACGAGATATGGGGGGCATGTGGATGGAAAAGGTGACCGGTTTTCACTACTTTCTTTTCTCCTTTTTTTCCTTTTCGGGGTTTCACTAAGGTTGCTGTTATTCGTCAGGTACGTACACACGCTGTCCGGATCAATGGGTTGAAAGTCGGGGCTCTGGTAGCGATGCTGTTTGACGTCGACATGCATGCTAGGTGGGGTGGTTGAAAATTAGAGCTGGAGGTGGATAAGCGTATGTGGATAGTCCGGTGCGCTGTCACCCCAGTCAGTCTCGTGCGTAAAAACCAAAAGCTTGTCGAGCGAACAAGGGCGATGCGGGTTTTCCCCTTTAGCAGGACCAGGTCTGAGCTAGTGGGAGGCATACCCATAAATGAAGGTTGCCCATTTCCTTCACAGCCCGACGTCAGTGTTATTTGGAGATCTAATCGATCCCGCCAGGTCTCTTATGTTTCCACTTTTCTTTTTTTATAGATTTTTTTGTGTCCTAACGGGATGTGGTTCAGCCCATATGGGAACTTTCAGTAACCCTTCAGCCCGATCGTAATTTTATGCGTATTTGTCTTTTTTCGCAACTGCTGGGCGTGGTCTGTTTTCCCCCCTTTTGGACTACTCTATGGTATGAGTGCCCTTGGCATCAGGGGTTTCGCTAGCATGAGCTGGAGGAATGTAGAATCGGGCTAAGCAAATAAACGGAGTAGGACAACGAATGTTGTAAAGCATAGGCTAGCATACGTGTATCAGTCTCATACAACGCCAGGCTATGCCTAAGACCATCAGAAACCATTCCGGGCTAGCTGGTGTAAATGAGCTGAGCTCTGCTGACCGGAAATATTGTGATTCATAAGAGGGAAGATGATAGTAAGTGGTGGATGGTAGATACAAAGATGAGACGACAGTACAGGCTAACAAGTAGATATTAGAAGGAGGGCATCTGGGATAAGAGATTCTGGAATGGGATGATTAGGAAAAGCGAAATGAGGCCGGATATAAAACCCGGGCGGATGGTGGTAGCCAAAATGAACGGGAAAGTAGTGAAAAGATCAAGTAGGGTGGTGGACGGCGGAACTCAGTGTCCTAGGGTCTAAAGCCACATACTTATTTGCTGCTCAGACATCTAAGGCTAAAAACCTTAGACTGGTTAGCAGTATAACATAGACATTGTCTAGAATCGGGAGAGCCGGAAGCAATAAACTAGGTATGGTTACAAAAGTCAACAAACTGTAGCTACCGTAGTATAGATTGTGTGCAGTATAACGTAAAAGAAATTATTCGCCCTGACGTTCGTGATTGGGCCAGGAATGAAAGTTCTGGTGTAATAATCCTAGCAATCAAACCCGTTTTCGTAGGTCGCCTCTTCGGTGACGGTCTGGCAATTAAGTAGGATCACATTGGGAACAGTCAAAAATGGATCCAGCGAGCATCTGAACTGAGGAATAGAGAGATTCTCGAGGATGTGAAGTGGGAGTTTATTCCATAACTTTGAATATTTTCTAAAGAGAAAGTTGGATCTCAACGCTAATTTTGATCTTGTAGTGCTACCAATAAAGCACTGGATGACAAAGACTAATAAATTTGTTTATTTGAACAATGACCGTTTTTGGTGGCGCCACTTGCTCCGCTCGTGTACGTCGTCTGCACGCCGTTGTGCTCCTCTAATACACACGTTGTCCCACTCCAGCGTTTTGAGTTCTGCTTTGCGCGCTGCCGAGTATATTCGCCATCGTGTCACAAACCGAGGACCAGGGGCTATAGACTCTATACGGGAGCAGGCTCAGACTTAACTGAGCAAATCCTAAACTGGTGAGCCCGAACAACAAATTAATTCTCGAAAGACATTCCATAGGGCGGAACCATATGGAATTCCACTATCTCGCATGGCTCCAACACAAGGCTCACTGGATCGCGACTGGACTCATTTGACGCCGGACGCTGGCTCGCTTACGAAGGCAATGACAACCACAGGGACACGGAACGTTGAGATATGCCGACAACGACAAACCCTACAACACAATCACCACAGCCAGGTCACAAACAGGATCTACCCCGGTCGGATAACATTTTGAGAAGGACTCAATTTTGCGATCGACGCACAGCGACCAGTGTGAGTCATGGAGAACGGCTTGTGCTGACTTCGCCGTGTGTGTTCGGACGCGGCGGGAGGCGTGAAAAACGTCTCTCGCCACCGAATCCGACGTACCCATCAAGGGGCGAAGCCCAACTGCGTCGGCCTTCTAGGGGAGGGGGGACCCCTGTAGTGCTACCAATAAAACACTCGATGACAAAGACTAATAAATTTGTTTATTTGAATAATGACCGTTTTTGGTGGCGCCATTTGCTCCGCCTGTGTACGTCGTCTGCAAGCCGTTGCGCTCCTCCAAAACACACGTTGTCCCGCTCCAGCGTTTTGAGTTCTGCTTTGCGCGCTGACGAGTATATTTGCCATCGTGTCACAAACCGAGGACCAGGGGCTATAGACTCTATACGGGAACAGGCTCGGACTTAACTGAGACAAATCCTAAAATCTAGGAATAGAGAGCTGCAATGACCGATA
>STRG.21360.1
GAACTTGTTTAAATCAATCAAATGTTACAAGTGCATGAAAGTCCATTCGTAGCGCCGCCAGCTTCGGTGGTGCCGGTTGAGGGTTGCCTGGGTCGCGCTAGTGATTTTGTGAAATCCTGTTTTCTGGTGTAAATTGGTACTATAATTAGTTTTATACAAAAAATGTCAATAGACTATGCAAGTTACGTACTGATCATGTGACGAAGTGGGAGTGGAGGCTTTTAATTCAAATTGAGCAGAACCACTCAGTCATTGATTCGAATATGGAAAAAATAGAATTTTCCAATGGAGCTTGTGAAACGTTTTCAGACCATGTGTCACATGGTGTTGAATCTTCGTTGGTTACTGATGGCCTTATGACAGTTTCTACTGAGATGCCCAGTAGGCCAACGGAAGACGTAAATGTCACTGAAGTTCCCGTTACGGAATGCCGCGTGGAGAACAGCGGAGATCTAGGTAGCACGGACTCAACAGAATCACCGAAAGTTTGTGGTGCATCCGCTACAGAAATACCCGATGGACCCGACAGTAGGGCGGCTTCTGTCCGTGAAGTACATCAAAACAAGCGCTCAATCGCGTCTGATGAGGTATCCCGAGCACTCATACAAAGAAAACAGCCACTCATGGAGCTGGTTTCTTCTGAGGAGGGTTATGTTCGACGCCTGAAAATGGTGAAGGAACGCTATATGCCTATTGTGTCCACCGCAAGGACACCGGCCACACCTCTTGCTAACGAAGCCGCATTGCTCTCAAGCACCGTATTCTCCAGTTCTGGAACAATATCTTCGGGATCCGGTTCCGCGTCTCAGCCTCCTACGGTTCCGGATGATTTGGCAGCCCGGTGGAGGATTGTTTGGGGTAATTGGATACAGTTATGCGAGTGGCATTCCGCTTTCCTTGAAAAACTGACATGTCTTGCAGACACTGACCCTGATAGAATTCCGAAGTTGTTCATAGATTCACGTGCGCGCCTTCGTTCAATATATTCAAAATACTGTGAAAACCACCGTAAAGCAGCCCTCATTGCTGAACAATACCGGGATTACTTCGAGGAATTACGTATCTACTTATGTGACAAAGAGGACGTTGTCTCCTACCTCATGCAGCCAGTGCAGCGTATCATGCGCTACCAGCTCCCAATGACAGAAATAGTCAAGTATACACAGCGCGCCTGCATACCGGAATTACACCTATGGACGAAGGCACTGGATATAATGAAAGAAATCCCCAAAGACACGCAACTTATTTTGGAGGCTGCTCGGATTGACGGCTTCCCCGGTGTGATTACAGCCCTTGGTAATATTTTGATTCGCGGAGACCTTCTAGTCGCAACCGCCACGCGTGATCAACTATTGGAAACGGTGACTGCATACAAATTGGCTCTACAAGAAAGCACGAATTCCATGGGCCTACCCGATTCTGTGCACGCTGTTGTTCGTTCCACTTTTGGTGTCCCAGTTGCTCAACCCGGGAATCACCGTTCACTCACAGCCCCAGTTAGCCCTATCGCGGCATCTCAAGCGAATACAGTCGAAATCCAAACGGCCAATTCACAAGGGGTTTCCACCACCGGAGGAAGCACCGGCGGTCCTGTCGTCCCTCCCTCGGATGCCGGTGTCACCGTTGAATCAAATGCCTCAGAACTGTTCGTCGGGAATTTGAAATTTACCGAGTCCCGTCTGTTTTTGTTCGAGCAAATGCTCGTTGTCACGGAGGAGGCAAAGTTAAAAAGGCGCGTAACATCGTTGGATACTTTTTCACAATCAACGTATCAATTTCGTGCAGCTATCAATGTGAACAAGATGCGCTACGAATCTCATTGGTATAATTGTTCGCTACCCAATGGACACACCAACGCGGACGCGGCTGCTTTGGATCAGTTCCTCTCAACGGGTCTAGCACCAGACGATCTAAGATTTGCTGTGCTTGATCAGACTCCCGGGCGAGACGTTGTCTATGTCATTGATCCGATCACCAGCGCAAACCGGGAAGCGTGGGTTGTACAGCTACGTGACATCCAACGAATGCAACACGAATTTCTACTCGCGTTGCAAGACCCGCGACGGTTCAAGACCGGGGCGCGGGATGAGAGTTGGTCTGGAACCAGATTGTCTACCGATACCACTGCACACACCCCCAACCGCCCTGAGTCACCTACCCCGATTGTGTGCACGGACAGCAGCCAGCTGGGCACTCAGTCTCAAATTCGACAAAGAAAATGGCCTAGTTTCACTATGAATCGTCCCCGTCGACTTGGTTCATCCTCATCTTCGTCCTCCACAGCCGTAACCACCACAACTGCTTCTTCCAGTACGACCACAGTCACCAAATCCGGCTTCTCTCGGCCCCAACTGAGTTCTACCGCGGGCCCGGAGCCATTGCTGTGTGCTGATCGTTCCACCGGTGCTGGTTCACTGTCTCGGTCGTTGTCCGCGGAGCGACGCCCATTTCTGCGTGCATCCAGTTCCACACGTTCCTCGTCCAAGTTGTGCCCAGGCTCCGGACAGGAGACAGGGGACGACCCAGATGCTCCACCTTTCCGAAAATCCTCCCTAAGTGCGAACAGCTCACTCAAAATCACTAATCAGATAGGACTTGTGGTGGATAGTGCTGGTAACATATCACCGGACACGAGCACTGGCGTGTCAAAGGTGGGAGCTGGCAAGAAACGCAACGTATTCGCAAGTCTGTTTGGCCGAAATAAATCGAAGCAGCGTGCAAACCGGCAGGCCGCATTACAGCCGTTATCCACTGGTCCGTCACTCCCATCCTCGGTCGCTGAACACGCGGACACTGCTGAGGATCACTCACATCCGCCACGGCCACCAGTTTTGTCTGCCACTTCAAGTAGTCATTCGCCCAGACCTGAATCTGCGTCGGCCATTCAGTTAAGTTCCTTTGGTGATATACAGTGATCTATAGCATTGCCCCTACCGTTTCCCATGCAAGCCCTGTCATTTGTTGACTCGCAATTCTGACTGAGATATCTCGGAAGCCTGATATGATGGGAAAATATGTGCACATATAATTGGACGATTGCACGCTCTGCTCGCCACATGTCTAGATCAATCATTTTCCGTTCCGTCATGTCCTGTACACTTCGCCAAAAACCCACTGACACATTGACTCATTTATAGTGATATCATTCTTCTGTTTTTCGTTCCTACTTGATCTTCATTGTTTTGGCTACTCGCTTGCATGTCCTCTTATTGTATTTTCTGTTTATATCAGAGTCTGTTTATCTATCGATTTGTCTTATGTCTTGATGGTTTACTTGCCTGATTATGTATTCTTATTTCTGATAACCAGCAAAATTGAGTTCTTTGTAGGAATAAAGAAGGAGGGAAAAAGAAACCATGGTACCTGTTGTTTGTTTTACTCCCTCATCAACTGTGACCTTCTCACTCAAGCGCACACTTGTCATAGATGACCCATCTGTCGCCTGTAAGTATTCTTGAACAAAACCGCCAACTCATCGTGAAGTTCGTTGATCACAATAAACACAGTATGTTAGTCATTCCTGTGCTTTGTTGCTACTCACCACAACTTTGTGAGCGATTCCTGAGTTAATATTCTGCTCCCTTGGACGATTAATTCACATGACTACCATCTTCCGTTACAAAATATTCTCACTGGATGTAAACGTGTCTAGTTTGCGTTGTGAGATTGGCCGACTATCTTGTTCACCCTGACGCCATTGCAGTTGATGATGCTGCATTTGCTCCTACTCGCCCGTCGATACGTCGGCCGAAATATTTTTTGTTCACTCACCACGGTCAACCAGTATGGATTATTCTTGTGGTTACTGTTCTTAGGCTTCAATGCATTTGTGTAGTTCAGTCGACCAATTACACTGCTGTCTGCCTATTTGTACTAGTTGTCATGTCACCCATTTTCCGTCTCTTTCTGTGCGTGTGTGTGTGTGTGTGTGGTTTTTCCATGCATTGCTCTCCAGTTGAACCCGAACCAAGCGATATGTGACATTCTTTCGATAACCATCACTATGCCCAAATAGTTGAACACCGCCTAGCGTTTCCCTTCAGATTCACAAACATATACTCACAGGAGAAGCCACGCGCCAAGTCCAACAAGTAGACAGTTCTTACCCTCAGCCATTCGACTATAGTTATGTGTGTGCGTGTCCCACAAATGCACTGTACCTACCACTTCATTCTGGCATATATCGATCAGCATGTTTGGCGACAATGGAAAAAACACGGAGAATGTCACTTATGCAGATCCCGATCCTCTCACTCAGAAACTGAAAATCGAGAGCTCGTACCCGTGCATTACTTATTGGCCATCCATTATGGATTTATGTGATCTTCCCGCGTCTTCGAATAAACAAACGCGTGTTGGCTCACGCACTACCCTGCCCGCGTTGTATCATTCAGCACATCGCGCCTGCTCAGTTCTGGTGCGATGCTTGGGCACCTTTCCCCACGTTCAATCGGTTCCCGGTTTCTCTCTCTGCCTGCCTCTTCGAGCGGTTCTGTTTTTTAGTGCTCCCAGCTTCTCCACACACATTATTTCGTTCACTAACACATTATTTTGCTGCTGGAGGCTGTGTGCCTGCTCAAAGTGGCTTTCAGATAAACCCTCCCAATCTCTCTCATCAAACGGGTTAGCACGAGTCGTTCCACTAGCTTTCACCGTCCCCCTTTTCTCATCTAATCTTTCTTGCATGAACATTTCTGAAGTTTAGCCACATTCTGACTAGAACAGAAATCACTACTTGTATTCCTCATTAATGTCTTTGCGTTGTCATCCAAGATAAATCCGCGTATCGTTCCAGCGGGACAACATCCATCAACCCCAACAATCCCAAATCACACCAACCGGTTTGCATCTTGAGTCTTTTCTGTTCACACCTGTTAATGTCCTTCCCTCATCAGGTACTCAAACTATGGCTCACTTGGCTTTGTCCTTTTGATCCGCTCCGGTTTCTGTCACACTGCCTTGTTTCTACATCTAGTACCGTAGTTGGTGCCGCCAATACGCACATGAATGCATACACAAGCACTGGTAAATGCCCTAGCCAATAATCCAGCCTCCTAACTGTTATTTCACGTCCACTTATGCGCGCTTCCTGTGTCTGTCCGTTTAGTCATACGTTTCTTCATCCAGACATTTGCCCCGGATCTCCAAAACCGTGAATTAATTCACGAATTGATGACCATCGTATACACAATCTCTAGCGTTACTCGCTGTTTTCTACCCTTTCCCTCACTTTATCACCGACTCGTTAAATTGACTTGTACAACAGACTTTCTCTTTCTCTGACTCATTCTGTTTCTGACCCGGACGGAATTCATATTAATACCCGATTGTAATGTCGCGTGGTGCATTGTGTGTGACCTGCGCCAGCGTAAATGCACAGAACCGAGATCTTACGTGCACGCATTCATTCACCATATACCTCGCCGAACAATGAAACCCGTACGCGTA
>STRG.40359.1
GCTCACCCAAGGTGTTCAGGGATAGCAAAGGACATCTATGTCCTTTATAAACAGAACCCATGGGCTGAATGGGTCTGTGCCTCTTGCAAGGAGGCGGCCACTCTGGCCCTTAAGCTGCAGGCCCAAGGGCAGGACCAACGCCCACCAAGTAGTACCTCAGTTGTAAGCCCCAAATCACCGCAAGTAGGTTGTAGTAAGTCGTTTGCGGAAGTAATATCCACACATGAGAGGACAATCATCAAAGCGAATGGACCAGTTCCGAGAGCTTGCCAGGCGGTCGTTGCCTCAACTCCTTTGAAGCAGACTAACGAGGGCCAGTGGACGGAGCAGAAGCCGAGAAGAGCAAGGTAGGTCAAAAAGAAGGGCGACTGTAATAGAGCGAAAGATGGGTTGGCTAGGGTGGATGACCCTGCTCTTCTGGTATTGGAAAACAAGGAGAAGGACCTGCAGAGGCAGATCTTGTCGATGGGCAGGGTCTCAAGCCACAGGCTTCTGATCCTAAACCAGGAAGAACCCTTTATAAGGGAATCGAAGGCCAGGAGGGACATAGACAGGAGGAGGGTCTGCGACATACTGCGAATCGCAGGTGTTCCGTGCTCTCCTACTCTAAGAAGGGTGCACAGAGTGGGGACATGGAAGTCACCACTGGGGAACAAAGGCGAACTTCGTGCGAGACCAATCCTAGTGGAGTTCGCTGATGAGTCCATCCGGGATAAACTGCTGGCGAGGGCAGCAATAGTGGCTCAGACTACCAAGGGCAGATACCAGATTGTGCCGGACGAGCATAGAGTAAGGCCTGGTGGTCTAGCCACGGGAGGTAACCTTGCTCGACCAGCCAGGGTGCTGGTGAGAAACCAACAAGTTCAGCGGAATGCCGTACTCGGCTCTCAGACTCCGACCCCGACAATAGTAAAGAAGCCACGTGCGGGGTCGCAAATAGTTGTAATTGAAGATGCGCTGGAAGGCGAGATTTGGCAGTACTGTCCGAAGATAGATGACAGCGCGACCCCTGCCAGTCTGGATGTTGTGGCCACTCCTATAGAGATGGATTTTGAGTCATCAGAAATTCTGGACCATCAGCCGGCTTCATGCACCCCAGTGGGGACATCCGAAGCAAAAAACGTGTCATCATCTCAGGCGTTGCGCCTGAAAAACAGTCAGGAGTGAATAGCAAGAGACACCTAGGCGACGGAGCAAACGCGGTGGTGTTATATGCTAACGCGTGTAGTATTAGAAACAAACGGGCGGAACTTGCCAAAACCGCTGACGAACAGGAAGCGTCAATAGTTGCCGTCACGGAAACGTGGCTTTCTGAAGAAGACTATGTGCCAGGCCTAATAAGTAACGGTTTTGCAGTCTACAGGCAGGATCGGGAACAAGATCGCCTTGGTGGTGGAGTAGCCATCCTCGTTAGGTCAGGTACAAACCACCTTGAGCCTCAGACCAAGATGTGCACTCGCAGTGTCCAGTTGTGAGCCGTTACGATCATCCTTCCAGGCAGAAGGGTTAACGTCGTCTGTGTCTACAGGGCACCAAGCACTAACCACGAAGAGGACGTTTGTTTGCTGCGGACTTTGACTGAACTAGTTAAGGACGCACAAAAGTGGGTGACTTCAATCTTCCGCACATCGACTGGACGGATAAGGCCTGCGTGCCGGGATCGGAGGAGCAAACCTACTTAGAATGGCTGCATGATAATGCTTTGCATCAGCATATTAGGGAAAATACCAGATATAGGACTGGATGCGTTCCATCCTTGCTGGATTTAGCTATAACGAACTTCCCCAACGATATGGCTAGACTGCATTATTGTGCACCGCTGGGAAAGAGTGACCGCGTGTGTGTCAAAATAGTTCTATGCATGCGGCAACCGAAGGTGCCCTCAAGGCTGATTAGGAATTTCGATAGTATGGACATAGATAGGCTTCGTAATAGGGCGATGGGTTTGACCTGGGACACGTCAGAGGAGGCTACTGTCGAGGAGCGCTGGCAGGCCATAAAGGGATCCCTGACTGCCCTACAGGAAGAGTTCGCACCCTTAAAAAGAAGGAGTGGGTAGGGCAAACCCATGTGGTGGAAGGCTGCAATAGCCAAGGCCATCAGACGTAGAAACCGCTCTTGGAACCAGTACAAAGCTTCCGGCAGTCAGCTAGCCTGGAACCGCCATACGAAGCTGAGAAACGAGACTGTAAGCCTTTTGAGGACCTCTAAGCGGGAACTTGAGCTCAAATTGGCCCAGTCTGTAAGACAATAGCCGAAGAAGTTCTACAGCTATGTACAGTCTAAAGGCTCAACGAGAAATGCCGTAGGTCCGCTATCCACTAGAGACTATAGTATTGTCACTGATGACCAGGGCAAAGCAGACGCCCTGGGGGAATACTTTG
>STRG.5114.3
GCATCACGTGTTGCACGACCTTGCACGACTTAATCCGATTGTACAGTTGTCTTACACTTCCGATTATATACATCACTGACTCACGCACCTGCATGCCCGCTTGCGTTCTCCCCCGCATGTTCGTTCTGGCGCTTGCGATACGTTGCTACGAGATTCCGATACGTTCTCAGTTCAGGTGCTGGAAATTGTACAAAATCACACATTAAAAGGTAGCGGCTCACTCATTGTCTATGGAGAGCAATGTCCTCCTAGCAGTCAGTCCGTCAACGCCTATCGGAAATCCAGGTCAAGGTTCGAGTGAATGGAATCGCAAACGGCAAGACAACGGATCAGTAAGAGGAGAAAGAATTCCAGTCGAGTGGTGGCTGACCGCATCACCAACCAGCCAATCACAAGAGGCGATATCTGATGCCAGTTTGAAACAACCAGTTTGTGGTGCGAAGATTTGTGTCAAAGACTCTTGAATCCTTTATAAACTGATTGGTTTCTGTTAGTAAAATGAGATGACTCAAG
>STRG.59744.5
CACTCGCAGTAACAGACCTCCCTAGTTTCTTTTCCATCCATACATCAGAAAAGAACAATCTGTCCACAATCAGGTAGCGTTGTCCGGGCCATAGTCTTGGCGGACACAGGTTTGGCCGAACTATCCGACAGGTGTACTTCTCAGCGAAAGGAGAAACAAGACGGGTAGAAATCTATGCGGACATCTCATTCATTCAACCCAGGTATGGCACTGTTTCCACGCGTTGTTCAGCCACCTAGCCGTTCGCTGGGGCCGTTTGCACGACAGATGTTCTGTTCTCCGGATGACTCGACTAGCAGTGCTCAAATGTCAGTCTTTCTAACTGAACACTCGCGTGATGAGTCAGAGTTCAGGACACGGTCCCACCCCACCCCACCTGGCCTAACATGGATGAAAGCACATCTACTATCATGTGGCCACCAGTGCTCGTACACAAGCTCACTATGGATGCATTACGAAAGGATTACGCCCTCAGTGACGAATAGAAGACGGACTACTTTTCGCACACTATTCGGTCAAGCGAACAAGCAGGGTCATCAGAGAGAGAGAGAGAGAGAGGGAGAGAAAGAAAGAAATAGAAAACACAGGTCATTCAACGGATCTGTTTCAAAGATTAGCTTCTCAAAAGGGAACCGGCACAATCTTTCAGACAGGAGTTCGTGGTCATTTACGGGCTATCAAAAGAGAAGTTACCGGAGAAGGTATGATTTAAGCCAGTGAACACGTGTTCAGATGTGCTTGATGATGGCTGTCTGATCACCGCCGTAATATGCGGATGCACTTACATGTGTGCTACGATGGTCAAATTTCATTTGCTGCAGTTTAAGTGAGAAATAAATATATCTACTCGTGAATACACTGAAATGGACGTACCAGTGGCGAAAAAGACCCGTTCCGCCATGGAGGAGAATTGGCAGCCACAATCCTGAAACTTTCAGTAGTCCAAGTACACCAAGGGTCGTGATGATCTGGGCGACAGACGGTTTTTTATCCAGCATAATAGATCAAAGATGCTGGGGATCACATGCATCACTTCACGGTTAATAGCTAATGATTAATATCAGTCGGCAACCACAAATGTACAAGCGCATTCTTCCGAACTACTGAACGACAAGGGAAGGCATATAGTGATAAAAGAATCAATAATGCAAAATAACAACATTATGCCAGACACTGCCTTTCAAGAGTAGTCCTTAAATATAGATGAGCGGAAAGTAAATTCTAAAATATTGATGTTTAATAAATCACTGAGAACCGGTTGGGATAGTCGGGTGGTTAGGTGTTCGCCTCATAATCGATCACCACTGGTTCTAGATCCAGCGGGCTTGGTGAATGTGTACTGCTGATGAATCATATCAAGACGGAAAAACAACTATACAGTGCTTCCATGCAGACTAGTGTTGATATAGCACGATTGATCAAATTATATCAAAAAGCTTCTAGGTTCAGTTAGAATGTGTTTCATTTCAAGACAAAAACAATAACTGGTATCTGTAGCACCTTCCTAATGGAGACTGACTGGTTGATTTAAAGAGTGATGGAAGTGATATTGTAGACTTATAACTGTTCTGCGGAAGAATATTTAGGGAATACAACTACCATCACAATGCGGGAAGCCGTTATATGGATACGAACGATGGGGCGGTTTTACAGAAAGAGCTTGCTTCATTGGTAATGTTATATGCTCTACTGAAGGTGGAATTGTAACTGACCCTGAACTAGACAAAATCCTTG
>STRG.14722.1
TGACGAGACTGCACCTTGACGTGGTGTGATGGCTTGCGCGCCTCTATGACCCAAAGAGCTATACAGGATGGCTTCCTTAAGCCGGAGATGCAATCATGCCTGACAGGTCAATGGGTAGAGGTCAGACAAAGTCCAGTCTCCTGGTCCTCCAGGTTGGGGGTTGATTTGAGCTGGCAACTCAATCGGCAAAATCAGTGGAANNNNNNNNNNCTAGGGAGTGGAAAAGACCACGTGGAGGTCAACAGATGACGTGGCAGCGAGGAATGAGAAAATGTACAGCAAACTTAGGAAAAGTAGGTGCCTCACGTCTTCGTGGTTGGGGTCCAAAAGATCCGTCTACCAGTTGGCTGGAGACACTGAAGGATATGGCAGCGAACCGCGAGCAGTGGCGATCGTGTTGTCACTTTCTGTCGAATCAGAATGACTGATCGATGTTTGTTTGTACAGTTAGATTGTGTATTCCGTGTGTTGGCTACTAGGGCATTCTTTCCTTTTGCTACCCGTGTAGGTCCACTCCCTGTCCATCTTGTGTATTCATACTTTCTAATTCAACGTGCAACATGGTGAGAAAGGCAGTGGTCAGTGGGGCTTGCCCTACTGTTTAACGCTGTACGATGATGATGATGA
>STRG.60400.2
GCTTTGCGCATCAGTTTGGTGAATAGGTCAGCCATTTTCCATCATGGGGGAAGTTTACTCCACTCCCGGATCGAACTCTAATCAAGGACAATCAAATGCGTCAGCGGGTAATTCACAAAATCAGCGCACACGCGAGACTAGTACCAATGGTTCCCACAACACCGGAGTAGACCACTTAACCTTAGACGCCATTTCACGATTACAAAGCAGTGGTGCTCAACTACCTCCAGGATCTGGACACGCGGCAAATAGAACGACCCCAGTGGAACATTTGTTCAGTTCTTCAAATGTTCGAGGAAACCGAAGTCAGGAACCTCCAAGCACCAACGTCCACCCTCGTGCGATTTCACAAGAGGAACTGTTCGCAGCACAGTTATGTGGCCAGCTGACAGCCCCTCAACTGAGTGCGCTTGCTGCAGTGTACCAACAGCAGCAGCATCAACAGCAACAGCAGCAGCAACAACAACAGCACCAAAACCAACAGCAACAACAACAACAACAAATGCAACGTTCTGGCATGATACCCGGTGGTCCACATGTTCCGAACAGCTCGTACCAACAGGTCCTGGTCTCCGGTTCGAAGACATCCACAGTCTCTCCCACGTTCTCCTTAGGTCTTATGTGTAATCCTCCCGGGGCAGGTATTACTGTTTCGGCCTCTGGTACTGGTTCCGGTCACGCAAACAGGTCAATTCCACCACCGTCCGCTTCACACGCGCATCACCAAAAACGACCACCGAGCAGACCCACTGCGTATCCGACCAATGTGGGAGCACCAACAACCGGAGGCCGACCGCCCTCCGCTTCACAGCCGACGCTACCACAGCATGCGCACCAGCGTGGTCAGACAACTAACTATGGTCATGGGCATCCGACACACTTGGGCTCTTCCATACATCTTCCTGGCTCTGCTTTGCTCGACCCCAACTCAGCCACGTTGCTTAGCAGTCACAGCCCGATCTCACTTTGTCGATCTCCGTCGGCACATCATACTACATCTGTCCCAGTAGCGTCGCCGTCTCCGTCTCCGGGACCGAATACAGCCTATCAGGGACGCCGTTCACAACTCGCACCTCCATCAGTGCATTCAAATAAAAGACCACGTCTGACAAGTGCTATTCAGCATCAGTCTCCACAACAAAACTTGCCCACTGCGTGTCACGTAACGACCACTTCGTTGGCTGCTGGAATGGAGGCTTTGATGTCCAATGCCGCCGCCACAAAAGCCATAGCCAGTCTGGCCACGAATCCGAATTTCCTCAGTCCTGGATCCTATGCATCTGTCACAGAAGTTGCTGCAGCCGCGCTGACTCCTTTATTCTCTGCCGCAATCAACAATGTCGCGTTGTCTGGTGCAGTTCCTTCCTCATCGTCTGCCACCAGTCAGACGAACGCATATCAGCCTCATTTACCTATGCACCATCCTCGCCCGGCTAGTACGACGGCCGGAGGTGTTGCGCAATCGCTACCACATACGTTGCTCCAGCAACAGCAGCATCAACAGCAGCAACAGCAACACCAACAACAACAGCAGCAGCAGCAACAACAACAACAGTTGCAAGGAATGCAACAGTCCCAGAACACAGCGCAGCAGGCTCAGTCGGTGCAGCAAGCTCAGCAACACATGCCCACATCCGGTGGACCCTATATGAATCCATTAGCCGGCGGTCGTGCGATCTACACTCCTTTACCCACGGGAACACAAACTCATCCGAATACAACAAACTCGAACTTTGTGCCGCAGTCGACGGTCTCAACTCATCCGGGTTCCTCGGTTAATTTGAGCACAAAATCAACCCATGCAACGGCCAACTTGCCTCCGGTTGCATCTCGGCTCCCCTCGGGACACTTACATCATCCGACACATTTGGGGACCACACACCAGACTCCTCATGGGTTTCACGGCACACCTCATGGGGTTTCGCAGTCCGGGGCGCATCACCACGTTCTTGGCCATACCAGTTTGCCTCAAGGTAGTGGAGTATTAAGACAACAAACGAAGGAACCAGCTTATCATCCACAAGTAGAAGCAATTTCTCCGGCTCCTGAGGAGTCGAGACTGGCTGATGCTCAAGACGCTAAATTGCATCGGGAACGGGAAGAAATCAGTCGTCAGTTGATCATTGTGAATGGAGATATCACTAAACAGGAAGTCCATTTGCGACATCTTTGTGAACGAGAAAATCGTTTGGCTGCACGTCTGGCTGCCGTGCCAAACGCCTCGTCCACTCTTGGTGGCGCCGCTCAGTCCGACTGGAAGGGAACATCAATCTCGGAAGATGGTAAGGCTCGTTTGGACTATCAAGGTTCTGATATCGAACGCACCTACGAAAACCCGATACAATCACTGATCTCCGAGAATCGTCAACGAGCAAGACAGCATCATTTGATTTTTCAACCTCTCTGTGGTCCACATGTCAAAGCCTCACCATACGCCCTACCCCTCTATCGACAACCGTCCGATTTGCTCAGTCTGCGGGCTATTCGCTCCGATTTTCGACAACATTTTCGCTCCAAACTTTTGCACTATCTAAGTCGTCGTCGTCGTGCCGAACAGTGTCGTATTCGACGATTGGCTCAGCAATACGCGCATCATTCAGTGATCTTCACAAAGAAAATGGAGAAACTACTGAACAGTAGCAAACGGCGGCAACGGGACCTTCGTCATAGAGACATATTCGAAAAAGCCATGCCTGAAGTGAAACGCAATCGAGAAGATCGAGAAATGAGCGCTGCAGAAGGAACGCGACCTGCAGTGCCTGATGGAGCTGATCCTGCGTGTCAGGTCGTTACTGGAATTGTGGACACAAGTCAGACCGCTCTGTACGACCCGGTGGAGGAGATGAGCAAAATGGAGGACTATGCCATTGATCCACCACTCATGCTCGCCCCATGGCAACGTCGCTATCGATTTTTCTGTCAAGCTGGTTTAGTCACTGAGTGTCGTGCGCAGCTACAAGAAACACATGATATATCCAAATGGACAGATGAAGAAAAGCAAATATTCCGCGAGCGATTCTTGGCCACGCCGAAAAATTTCCCCAGCATTGCAAGTTTCCTGGAGGGCAAAACCGTAGCCGAATGCATCCGATATTATTACTTGACAAAGAAAACGGAGGGTTACAAACAGTTGTTAAAAAAGCATACCGCCCGTCGACGTCGTGCAGCTCAATCAGATCGCACTGGCGGTGGTGGTGGCAGCGGAGGGGGCGGTGGTAACTCAGGGACTGGCAACTCTGGTGGGTCGAATTTTCATTTGCCTAATAATTCCGGTTCTTACGCCAACAACGACGGGGCTAACGGAAATGATCCCAGTACTGGTGTCAATTCTTCATTGACCCAAACATCTGATTCGTCATCCGCGAAGGATACTGACCAAAAACACGGTGGCCGAAAAGATCACCACTCACATGGTGGCCGAACACGTCCCAGCCGGGGTCGACCGGCCGGGTCACAACATTCTGGGGCAGCAGCTTCAACCGCCGACCCCGATGAGTCTAGCGGACACGCTGCTCAACACCGACCTCGTGGTGGCTCATCTGCTCGTGGTCACGACAAAGTTGATGTAGACAAGGAAGTTAAGTCCGCTAGTGGTAAACATAGTTCTGCCGCTACCACTTCTAACCCACCTGTAGGCGAAACCTGTTCAGCTACCGAAACAAAGTCAAGTGGGCGAAGGGGAACAGGGGCGATCGGTACAACCGGTGACAGTAAAGGCAATTTGTGCGCCCTAGGGAATTCTGACTCCAATGCAGTAAGTACCGCAACACTCATTTCTGTTTCTCTCCTTCAGTGTTCATTTACAGTGATTTAACCTATTGCCACTGACCTCACTTGGTGCTTCCCGACACCTTGGCTGTTGCTCGAAGATCGTCGTTGATTATAGACGTTAAGAGGTAGAGCTCGGAACCGACGCCAGTGGGCTTAGTGCTATTCGGGGTGCTTGGGGAACTCTCGGACCCCGTATATATTAAACAAAACCTTCCAAAAATGCAGAGAATACGTACGGTGAAACACCAAAATACAGTTTGTTTTTATTTACTGTGGTCTCCTCGCTACCCGTTTCTGTATCTCTATTGGCTGCACGCCTGATTCCCGGCTTGGTGTAGTAATAATAATGATAATAATAATAAAAATCGAATCTCATATATTGTGCTACAGATTTGTCACTACGCAATAAAAGTGATGACAATTCTTCTGTCTTGAAAATTGGGATAAAATTTCTTTCACTGATCAAACAAAATGAACAATACGTTGAACTCAAATTGGAACCACAACAAGAGTAAAACACTGCGACAATTAGATCTGCTTTTTCATGTTTTAGAAACATGACCTGTAAGGGTAGAAGATAGACGAAGACTGTCGGCGTTCGAGCATCGACGTCTCCTTAGCGCAATCACCGATTCATGCTATTCACTGGGAATCTGTTCATTAACTCAGATTACCCGTGTCGAGGTATTTGCTGACACATCGATAAACAGCTTAGTTTCGTTAACAGACCGCATATCTTCGTCTGCCCAAATCGATGACGAAGCTCAGGCCAGAAAAACTGGTCAATGGCCCAGTTAGTTCGTGACGAAGCAGAACGGAAACATTCAATCAACAGCGAACAGTCACCCTCACCGAATAGACCGGAGTCAACCAATCAGCGGCCATCGTGGTTTTAACTGAACACAACGGGTCCAACCAATCGGCGGCCATGAGTTGTTTTAATCGAACGGAACGGAAATCAGCCAATTAGCGGCCAACAGTTGTTTTAACCTACCGTAAACGAATCAGTCAATCGGGAATGTGATCTGAATAGCCATTCAAAAGACCTGGTTATGTGAATCAATGAACTCCGTACCATGGTTTTGATTTCGGTCACCTAGTACTCAGTATATATTGTTTGCCTTTGCAAAATAAACGAGATGGTTCGAAGGCAGAAGATTTTTCTCACTAGAGCTAGTGGGACGGAACAAAACAATCCAGAGATTTTTTTAACTCCGAAACCGAAGCTTCGCCTTCATCCTTGAAGAAAGATGGAGACGACATCCGATCTGGCAGCTTTTTACCATTTCAAGTAATCTATCTCTTGGATGGCCTTTATTTCTGATGAAGAAATAATATGAGCCTGCATCGTTTCTCTGGCAGTGATATTCGGAAGGTCCACTGTAGAAGTTGGCCAACCGAATGGTTCCTTAAAGTGCTTCACCTGACGATCCAGAGTATGTCCCTGAGAGTGAATCAGTGAGCCGTCGGATTTCTTGATTAAATCACTTACACCAGGCTTCCGTCGACCTATGCCTCTAATCAAACGGTTAAGATTGTGAGTATTGTCGGAAAATTCTTACCGAACAAATTTGGAGAACACAGGTTGGCGGACAAGGTCGTTTTCAATGGTTCGAACTCATGCCATTGCGTGACAGTATATTACAACAAGTTAAGGTTTCGGACCAATTAGATAAACAAGGAGTGATAGAGATTATTGGTGAATAATGGCAAGTATGCCAATAGACGCAGTCTTTTCCACCTCCCTACATTTCGCAATCCACCACTGCTCCCGGTCATTTCTCAGGCCCTTAGTCAGTTGGCGTCCTAGATCCAATGTCCATGAAAAATACTGGATCTCGCAAGAGTCGCTGAGTGTAATGGAACAAAAGCGTCAGCTCTCGAACTGTAAGGAGATGAATAAGATGCGGAGAAAGCTGCAAAGGCAAATTACGCAGAGCCTTCAGAATGGTCGTGAAAATCGGTGGGTCAAGGTAGCCGAAGAAATGGAAATAGCAACTGTTTCAGGTAACAGTCAAAGACTATTCAAACTTATTCGTGACACCGGTGGACGGCGCATCCAGGCCAGTGAAAGGATTTGCGATAGAAATGGAGAACCCATCCATAGCAAACAGTAAAGGCTTGACCGTTGGGCCGAGTACTTCAAGGAACAGTTTAGCTGGCCGCACGCTAGTGTAGTTACTCCGACATCGACAACTGCGACTCTTTGGGTGGTATCACTTGAGTCCGCATCGGAAGTAGAAGTAGAGTCATGCATTCGATAACTGAAGCGAGGGAAAGCTGCAGGTCCCGACGAACTTCCCCCAGTTCTTTTCAAACTGGGTGGAAATGTTTTGATAAAATCACTTACCGCTTTGTTGCGTGACATTTGGAACGAGAAGCGTATTCCGTTAATGTGGAGTGAGTCGTTGATTGTTCCCATCTTCAAGAAGGGAATACGCAATGACTGTAATAATCATCGTGGGATTAGCTTAATTCCGATAGTCACCAAAGTATTAGCCTCGATTCTGCTGCACCGTCTTACACCGGCTCGTGAGAGGAATGCCCGCGAACAGCAGGCTGGATTCCGCCCAGGTCGAGGATGCATCGACCAGATTTTTACTCTTCGCCAACTATTTGAAACGCGTCACATGCACCGCTGGCCGACGA
>STRG.80424.1
ATCGGATAATTCATAAAAGGCATCCACGAGAACACAATGTGGGGGCAGAAGACCCATCACAGCAAAGAATGAAGGTGCATTGCACTCAAAATCAGTGTCACAAACTCCCACAATCCTGCGATGGGATGTTCTCATGCATTCACACTCTCTGTTGCAGAGAAGGATACAGCATCTTGAAATGTGGCCAATATCGGTTGACGTTCGATAAGTGAAGGCACTATTGGTTTTGCGGGTTTGGAAATTTTTCGTAATGATGCTAATGTTCAAAGTCGTCGACCCCGGTGGGATTTAAACCCAAGCATGGTTGCCTGATATGAACCACACTGTTCTCAGTCGGGGATACAAACAGCTAGGTGAAATTTGTTTGCTCATTCCTCAGCACATATCAACCCTTCTGTTCCACGGTGCAAACCCAAACATTTGAGTCACAGGTCCCTTGTTATCACCAATATATATATATATATATATATATATATATATATATATATATAATGTTGAGAAAGACTGTCATTTCTTCATATAAAACAGTTGCGTCGTGAAAAAGGACGTTCATACAAAGCTGAAAATTATGCCCTAGTCGAGATTCTATCCAGGCCAATAGAGGTCGATCTACACAAACTGAATGGCACGTGTGTCCGGACATTCCTGATATATCATAGTAGTCACGATACTTGGAGAGTTCTCACACCGCTCATCGGTAAACCTAAAGAAACTTCCACCAGCGGTTTATGTTGAATAACTCAGTTGGAACTTCATCAGTTACAAGCACATGACATCATCTTCGACTTTCGATGCTAAAAGCCATTTTGTACTCAACAGTCATTTCTTTAATCTCTTCAAAGTATAAAAATAATCGTCTCAGCTTCGGCCTAATAACCCGTGTGGCCCTGATAGACTGCCGCCCAAGCTGGGTGATATGCAGTTGTACGAATATGTTGAAATCCAACGACGGAAAGAAAATCACGGAAAAGTTTCGATTGAAATTGTGCGCCTCCGTCTATGGTGATCCTAGATAAAATACCAAACACAGAAATCCAGTGGTGTAAAATCTTTTTGGGAATTGTTTCACTGGAGATGCCTCCTATAGGGACAGCCATGAGCCAACGCGTAAAACGATCCACACGTGTGAGGAGAAAATGGTATCTGTCGACCGATGGTAAGGCACCAACAAAATCTAAGTTGGCACGAGAAAAAAGCGCATTGCTTGTGG
>STRG.56782.2
TTTCATTCATAAACGGACTGAACGGGGGCTTTATTGTCACAAAGTTATTCACAAAACTTAGCCGAAATAGAATCCATGTTTGTTCTTTTTTCGTTTCATATAGGTTATCCAGCTGATAGGTTCTGAGTATTGAGCAGCAGCTGCAGGTTGATCATAGGCTCTTGGAAGATAAACATTTTGCTCCTCTTCGGGTGGCTCAATGTCGACAACGTATGCACTGCAACACACAGTTAACAGCAGGTACATTTGGAGAAGAAAGAACGCGAAAGGTCTCAAGTTGGTGTAAGAGAAATTCATCATTGTGACACAAGCGGATGTGCAAGTAGAGTACACCTTATATACCCATCATCTGTTTGTTTGCCAGAAGTAAATTTTGTCAGAAGGTCAGACCGTCTGAATCTAACGTAGATGCCACACATATATTAAAATTAAAACTTCACCCATTGCTTCAGATGTCTTTTTACGACTTTCTTCCTTTGGGTTTGCCGCTGAATTTGAGTACCTGCGCTACCCAAGGTCGTTAGTGTAGTGAACACGGCGTTTGATTTTTGCAATAATGACAAGCTGAAAGAACTGGTTCAAATGTCCTGGTCGTTTATCAACGACAGTCTGGCTACCACACTATGTTTGCAGTGGGAACCGGAAATTGTGGCTTGCGCTGCCCTCTATCTGGCCACTCGAGTCAGTCGGTATACAATTGAGGACTGGGAGGGAAAACAGCCGGGTGTTCGATGGTGGGAAAGCTTTGTCGAGGGTATGAGCACCGAGGTTATGGAGGACATCTGCCACAAAATTCTTGACCTATATCCGGCCGGCGCTCCGGCTGAAACTGCCGGGCCCAGTACAACGTCTGCACCCAGAAATCCGAATCCGGTACCCCCGTCCAGCTCTTCATCTTCTATCCGGAATCATCCATCATTCAACACGGCCGCATCCGCCGCCAACACCTTGGGAACTGGACCGTTGCCGAAGCGACCTCGTATCGGTTCCACCAATGATATGACCCACATTCAATCGTTACCGCCGACTCACGGTGTTCCTGCACTGCAGCCGCCTTTGCCGCCTATGGGATCCGTAGCAGCACGAAACATCCGACGGGGTGCTTGATCATATCGATTCTGTTTTTTGGTGCATCCCCACGGTGCTGGAGTTAAACAAACAGTCCATCCACCCCGTTTTGAAATTTGACACGTTTTCTTCTTCCTCAGTTGTCTTTCGCTCATACCTGTTTTTCCATATTGGTCGTTGCTCACAGTGCTGTGCAATTTTGTACATTTGAAAATATTTGTGCCCCAGTCTTAA
>STRG.52225.4
CACTAACCATCAATTCTTGAATGGCTGCAGTACTACTCCAGATTCATTCCGAACTTTGTCACACGAGCCCAATCATTGCTTCTAGCCCAGTTATCCGACGAGTGGCAGTAGGACGCGCAGCTTGTAAAAACTCTACGTCATCTTATTCACATTATCATTGACCGACCGATAATAACCCCACTTGCACCGTCTAAACGAACCATGCTGATCACCAACGCGTCCTTTGTTGGGTTAGGAGCAGTTCTGGAACAGGATGGATGTCCAGTCATCTGCATCTCGTGTCTTCTGCATGCTGAAACAGAGGGGTTATTTACAGACACAGAAGGAAACTTTGGCTGTTCCAATATGACTCAGACAAATCAGTCACAAAATCCACGCCTGATATGATTCAGCATCGACTGCCTAAAACAACGATATCCAAGATCGACCCGGCAAGACAATCCCTCCTGTCACTATGTTCACCATTTGCAGCGACCGAACAAAATGAATTCATTTCATCGGCTTCGACTGTGTCGACGGAAGAGTTTAGGGAGCAGATAAATGCTAATAATCGTCCGTGACTTCGGCGATCAGGAAGGAGTGGCAACTCGATGTGAAGTGGGAGTTTCTTCAATTTTTCCTACTGGGAGAGGAATTCAGTATCCAAACTGACTGAGTCCTATTTCGAGGTGACCGGTTTGTCATTCCACCTTCATTGCGTAAGTCGGTTTTGGATGAACTGCACAAAGGCCACTTGGGAGTGGATAAAATGAAGCCACTAATTCGCTAGATGTATTGATGGCCGGAAATGGATGTGGACATTTGCACTACGGCAAATAACTGCAAAACATATTTGCACAAAGTCCAGTCAAGACCTGAAAGTTAAATTCTATGGCAGAGGGTTCATGCTGACTACCGTGGTCTATTCTTGAACTGTTTCCAAACTATGGTAGTGATTTACTCATTCTTCAAATGGCCAGAAGTGTTCTTCACGAGTTCACTAACCAACTGATTCATAATTCAGGTGTTATGGAAGTGTTTCAGCCAAGAAAAGATCCCACAAGTACTGATCGTCGATAATGGGTCGCAATTTTGTGTGTCTGAGCTGGAAAGCTGGTTTGACAAAATCGGATGTGAGCATCCATTTACGGCGTCACGCCACCTGCGTCCCATCGGTGTAGTAAAAAAATTGGTGCCCTCCGTGAAAAGTGAGCTAGCGTCGGATAATCCGAGAATTTTACCTCGTTTGGAAGCTTTCCTCGACAACTTTATTTCACAATATCGAAAAGCTATGTACACGACCACCAAGGAGAGTCCAGCCGTTCTGTTCGAGTCCAGAATACTACTGTGGTTGGGTGTATATACTACTTGGCAAGTAGTTGATTGCTGAAAACGGAACTATGGAGAATCGTGGATTAACAAACGTCGCTATGTTCAACGGTCTGAAAGCAACAACGTAAAGGACAACATGCAAACCATACGACCACTCCTCTATCGATTGATGAGTGTTTTCAAGTGAACAGGACAGCTATTGTGCAAAGGGACATGTTTGTAACTCTTACTTAATTTTTTTGATGTTCGAATGAGCTTGTCGTGGTGAAACTATATTACCAAGGCACGTGTTGTGCTGATTCAGTGGCCATCACTCGTGATGCGGTCAGGTGGAGTTTTGTAACTACGCATGCTGAGGAGCTTCGGCCAATCAGAGTCACCGAGGACAGGAACAGCAATAGCTCATTGTGGTTGGTCGACTTCTAACTTACTAATTGTTCTATTTCATTTAAATTATTTATACGAACCAGTTCCGCCATACAATTAACGTGCTGTTCCGTAGCCTTAGTCTTCTTGCTACCTTTGTTTGGGTAGTTCCGCATGGGAGCGATTTCCATACGTCCTATCAGTTCGGATGTTGTGTATTTTACAAAAATTCTACTTTGTAGCCTACTTGTTTGATCGATCACCCACTTCAAGAGCGTTGCATTTGCGCGCGTGAATTATGTGGTGAGTTCATATTGCAGTTTCATCCATTGAACTGTGGTCGGTGATTTGGACTGATCAAACTGGAAACAAGTTATCACTTCTTCCCACTAATCTACATTAATATCCGTTGGACCAGGAAACTCATAATCCTAAAACGAATATAATTCATCTGACTTGGAAATGTTCTACTACACAATTCGGAATGTTTACACGAAACATTGTGCGATGCCATCGACCAGTTCTTTTTGTGGTCTTCAACTTGTATGAGACTCCATCATGTACTTGGGAATAACAACGAATACCAGCTGTGAGGGAATGGGCCCAGCACTTTGCCAACAGACGGCCTGATTTAGTGAAGCAGACAGCACGTGATCGGCCAACCAGAATAGCCGACAGGAATGGAACCAGTCAAGTGATCAATCAGCGGTTACCATTTGTCTGATCTGACCAGAGCTAGATCAACCAATCCCGGTGCAACCATTCGAACCAGCCAGATGGGCAGTTTAGGTCTATCAGCTGACCAATGAGCTTTTATGCATGGTTTTGGTTATGATCAGCACATATCTTATGTAACCGATATACTTAGTACCAATAAATGGAACTGATTCGAAGACAGAAAGATCTTCTCCCTAGACTTAGCGCGACAGTTCAAAACACCAACCTCCGCTGATCTTCGCGCATTCAGTTGCGAGTTCGAAATCTATTACGTTTGCCTCTCCACATTTGTACGCTCAGACAATTTTAGACCCCACAATCCATCCTATCTGGATACATTTATCAGTATGTTCTCCCTAGTTTGTTCTATTGTTCATGTCATACTCCATGGAAATCTCAGATACGACTTCAGAGTTTTGTTGCACGGTCTAACGGTCGTCGTGTTTCCTTAACCCTTGCCAAAACCTAACTTTCATCTTATTGTCAGACACACTGAATCACGCATAAAGTTTTCCCACAAGATATTCACAGACCATAAGCACCCGTTGCATGCCCATTTGTCATTCTTTTATTCCCACCTAAAACACGTTCTGATTCTGGATGCAGTGATAATATTTTTTGAGCATTCTCCTGTTCCGTACTTGGCTCACATATTGAAGAACAAAAAGAGAGTAGTAG
>STRG.28910.3
CGAGGACTAAAACATCAGTTCACCGGATACACTTAAAATGAAATTATTTTCGCCATCAACAATTCCCAATCAAAGAACGTCGACCGTTTAGGCCAAACAAAGGTGGATCTGGAAAGATTTATACCGTCATTATTCGTCATCTGGTCAAAGCCAGTCATCAAGTGGGTCAGAATTAGGCTTTTAGCATATTATACTGGGTTCTCTGAAATCAATCGATTCATGTCCGACTGCGCGTACTAGCATCGCCAAAGCTATCGATATGAGCAAATTAGTAACGGACTTGTGTGCACAAAAATGACTGGTGCACACCCTTCAACTCCCATTGCCTACGATCTTACAGATACACACAAACACATGGACCACGTTCAACCATGCCTAAGTTTATTGCGAAATAGCTGACCTGTGGGTTATAATTACCCTGTCACAAGTCTTAGTGAGACAGCATTGTGTGCATTTCAGTGCGTATCACATTACAAGCTGACCTCTACACACCGATTAGATTTGTTTTTGGCATGTTCCTTGTCCCGTGGGTTTGTAGGTCATGCAAGTTTTAGCGGTATGATGGCAAATGATCGAAAACAAATGTTCACCGGAACTCGTATTCTTAGATCCCTCAGTTTATTTCAAAGCTCTTCCTTATCGACATTGGCCACTTCTCGGGCTGCTGCAACCCGGCTTTGCAATTCATCTCTTGTTTATCAAAAAAGATTCATAAAGTCCGCTCGAACATAGCGATCTGGAATGGACATCATCCCATGACCACTTTTTGACCCAGAGCCTGATCACGTGATCTAAAAATCCGAATGGCAAAGCAACAGTTCCTCGTACGATGCATTCTCTTTTCAAAACGTTTCCGAAACGAAAACTTCCAATCATCCACTCGCGCGTGATGGTGATAAGGAGCAGTTCTGCAGTTATCCAAAGGTGCTGTATGCATTCGGACGCTTAATGTCCAAAATGTGATTTACTTTTTTCAGTGAAACACAATTTGCATGATAATTTATAGATTAAAACATTATCTATGTAGTACTGTCTGCATCTGACTATGCGTATTAGGCACCGATCATATCTCACATCAGCTCATTTTTTTGACGCATACAGCTCATTTAAAACAGGCAGTATAGTTTCCCTTGATAGAGCAGATCACACTAGTATTTTATGTTGTATTCAGTTTGATAAGTAACACGGCAACCTGCAAGCCCTGCCACAAAGTTTTCTGTTGCACACGGAGAAGGTGTCTTGTTATGCTAGTATACGCGACCGTTTCGTTCTTTGCGTGATCTAAGTGCTTCGGTACGGCACGGAAACAATTCTGAGATGAACACAATTCCAGTAGCTAGTCATGTGAATAACTGGCTGCGAATAGATTGCTAGTCGAACTAGGACGTGCAAGTGATTTGCTACTGTTTTACCTGCTTCATTTATTAGATCATTTTGTCTGCCATTTCGTCAAAGTCAAATGTCTTTGCTATTGGCTATTTTTCTAACCATTGTTCCGTTACGTGATTCACTTCACCTTAATTTCACCGTGTTTTCCAGTCCAAAACGTCGCTCTTATGAGTTGAGTAAAACAAAAGTAGGATAATTTTCTTTCAACAGCAGAAATCTAGGATCCAGGTGAATTAAAGCAAGTTTTACTGTTTATTCGAATTTCAGACTCACCGCAACTTCCGGAAGGCAATTTTCTGCACAATGAGTTCATAGTGAAAGCCTAAAAATGGGTCCTCTAACAGAAAACATCGAAACATACCGGGTATTTCCGATTCTCGAGATAAACGTCCTAACTGATCAACCTTTCTTCTTTCAAATAATCAAGCAACCAGGTCATTGGACAATAGAAAGATTGGTTTCTGAAGTACTCCTCGGGGGGCTTTCAGAATTCATGAAGAATCGTTTGTCTCTCCTGGAGCTATTGACGCCCGGTTTCACAATCCACCGTTTCGGTCTGAAGAATGCCTTATGGGGTATTTCTGAATAACCAAAAGCACTGTAAGCTGCTTTCGAGCGACAAAACATAGGTCTCATGCCCTGCGAAATCGTTATGTTTCACACCGTTTCCCACGTGTTCACAAGAATGTGTTGTGCGAGACTTTTGCATTTCTCTACAGAGAAGAACCGATTGTGATTTGAACACAGTTTCAGTTGCCAATCATGCCATTGACCGGTTACAAGTGCCCAAGTTAGGCTAAATATTACAATCGATTTTCTACGAGGTTGTCTCTGTCACTTAGCAATTTCTTCCTCTAACCGTCAATGAATGATGCATTTGGTATGAGATATCCTTCTACCCATTGTTGCATCACGATTTTTGCTTCCAACCTAAATGTCCTACTAGGTAAGGTACAAGGAACCGTTCTAAACTTATCTGAAACGCCATGTTGGATAGCAGTATGAATCATAATTTAACAAAATGCCCATTCGGATATGATTCCTAGTATCCTACAACTGTGAAAACGAGATGGCATTTTTTTTATTTCCCATGGTTCTTATTGGTCACTGACATTTTGTATTGTACCCCTGCTCTGGAGAATGAAGTTTGTTAAGTGACGGAATCTCAGGTGTACATTTCGCAAATATTGCTTCTGTGAACTGCAAACGGTCATCACTTTGGAACTTAGGTGGTGACGTCTCGGGTTCGATTTCCGCCACCTCCGGTCATTTTCCTATCGGATAGCCTG
>STRG.57193.2
TACGAATAGAGTGTACATTCCAGTTGTTACACATGCCGATTTTGGCGTGGGTTCTGTGAGCTGTTCGAATCCAAAGAACGTGAGTCTGGATGATTGCCTGAGGCTCGAGAGCAAGGCGTCTATCACCGAAGCGTGAGACCTACTCATCTAATGACCCCTGCCTGGACGAATACAGAATGTTGCTAAAGAAATTTTCACAGAACCCCGCAGAGGTAATATGATGCTTCAATGTGGGTGTGGACGCAACGGTATGGGAATAAACGAGGATAGAAACTGTTGCACACACAGGACTGTATGGGGTCTACTCAAATGTCGATTGAAGCATTGTAATTTGATGACAACCAAAGCTCCATATAATTCTTTTCAAGCGCGTGATTTTATCGTTTCATCCGGAGCAAAACTGTTTGCGAACTGAGGTCACAACTTAGTCAAACCGCACATTAAAAACTTCCTCCGGCTTTTCAGGTTTTTATGAGGGGATGCACTGATTCTTTTGAGCACGAAGTGATAACCCATTTGTTCAGTACGGTCAGGAAAATTCTCTACCCTTTGGTTTGCTCCTACATTTGCACTAAGTACAAAGGGGATCAAAAAACGAACCTTCCATGCGTTGCTACCTAGGGGAGACAACTCGAGACGTGCGATTCAATCATCGTGACTTCAAAGGATTGTCTTAACCACAAATGCCTTTCGATATCTCTGATTTTGTTTTGATGCAGTTGATAGTCATGGTGAAGCTCTGTCGACAAAATTGTGACCTTGAAACAATGTATTCTGCATACGAATTTGAAAATACAACACCTTGCTCGAGGCAAATGATCACCGATCAACCCAAACAAACCCCAAGCAGCCTTCATCGCATTTCATTTGCCGGACACAAATCATTCGTCCTGCCGAACAACTGCGTTCTGTGTGATTTTCTCCACCACCGATTCTCGTTTGTGGCCATTTGCCGAAGCGGCTGCGATCCACAGACGGAAGCTTCCCTTTTGCAAACTGAAGAAGCTATTCATCCCGGTGGTTTTGCCTTGGTAGTCATCTGGCTTCTGTGAACTTATGCCCGGTATTACCATCTTCGCAATTGTGACGATCACTATTATATCATTCGTAGCATGCATGTGATGAAATGCAGCAAAATCCACACGAGATAAAGACTGTGCGAAGCCACATCACTCTGTTCTCTTTTGAAAAATGTGATGAAAATCACACGTATGATCTTGGTGTTTACCGATGTGCTTTATGAATGATAACGTGTGGGCACTCCAAAATTGTAAGTGCGGTGCAGTTGCAGACCCACTCTGTTTGACTATTTAAACAAATCCAAGTTAAAATGATCGACTGGATTTCAGGTACCGCATTGACGAGACGACAGTGGGGTCTTTCTTCTTTGCAGACCGAGTCCATGTTATTCATCTGTGGCTGCCGTGTTTCTGGCAGGTCTGGCCACGGATTAGAACTGATCATCTCATCCTAACACAAAGAAGTAACCCCGCGGCTATGAGTGCACAAAAGCCTTGTGACTCACGTAAATTTGTCCTTCATGTGAAACTGCCAATTCCCATATATTTTGTTAACAATTATTATTGACCATATTTTAGAAAAATAAATCTACACTGTCGTTGAC
>STRG.39723.3
GTCAACCTGGCGATCGAACGTGCACGTAAGGCACCCAACAGCCTCCGCCGGTGACGAAGAGTATGCGACTTAAACACGTAGCTCGGCGGTCTGAAGTTTTTGGACACCATCAACATGAGCTCCATACACCGCAAATATTCGAAACCTTTGATACTATGCAGTACTTTGGCCGCAAGACCGGGCGCTTATTCGAACGTGTTCATGAACACCACCCGGCTTGGTTGAACACTGGAGCAATTAGGACAATTATGAGTGCTGCGTATTCACACCTTGTTGAGTCAAACCATCAGGTATAGATGATAAAGGTTTTTCGTACCTTTTACAAGGTCCGGTGCAAGCTTTCTAGTATTGTCAAGTGTCACGTCTTAGCCACAGCCGAAGCCGTGAATATTCGTCTCTGCCATCGTCCCTTGTGTGCTAAGAAACAATTGATGCTAGCACATAAACTCCCACGGACCTCTTCTTGTTCCAAAGCTCATGTGCAACCAATCGGACATTCTCCACTGTGATCAATCTCACACTCGCACACACACACACACACGCATTATATATATATATATATATATATATATATATATATATATATATATATATATATATATATATATGCACAGTCAGATTTTGATAATCATTCCCCTTTGTTGTTTTGAGCCATATTTAAAGTTATGTACTGGTATGACTACGAATAACTGAAAACGAACTTGTTCGTCAAGCTTTTTTGCTCTCAGCATGAAAGATTCACACAAAAATAGCCCGTTAGTTCTCTGCATGAACAGTTGGATAAGGGAGAAGAAAAAAGTGAGGGCAAAACAAGACAGAAAAACAGGTGATAATACGCTTTTCCCGAGTTTCGGAAAAATTTATCAGAGATACCCGATGAGGACAATTTCGTGCCTATGATAAAACTTTAGGAGGAGAATTCTGGCTTGTGGCGCTGGACTTTAGGATTTGGACAATACAAATGGATTTTCCATTATAATAAAATTTAGAAAGTCAACTTACGGAGAAAAACAACCAGTCTTTGGTTCGAGAACCTTTTACCGTTCGAAGTAAGAAACGTATTGGCACACAAGCCAACGTGATCTGCAGAGAATATTGCTTTGTGCTGAGGAGTTCAGTAAGTTAAAAAAACTCATATTTCAGCCAAAAAAGAAAGAAAACCGACTATTATTACTTAAAAATAGGCAACAAACAATACTACGGAAAAAGGTTTTAGCTCTGCCATCGGGTTTCCAACGGAGTTTATTTGCGAGTTTCATCTTGTCAAGCAGAACAAGTGCTAAATAAAGCAATGGAGAAGTGAAAATGTAAGTGGGAAAATTGCCGCTAAACATGGATGAAATTTTCGAGAATGTGGCACATTGAAATATTCTTGTTTCTACAGAGTGGGTCGGACCGAATAATATTCTTCTCTCATTCCCTCCGTGGCAATAAAAAATATTACTGCTTCACTTCGTTTTCACTTACTATACGGAAATGGTGGAGTATTTCAGGAAGAGAGTCGTGTCCAATTAGAGTTCGATAAATGGAGAGATGATCAATGGCTATGGGATTCCAACCCGAGACCTGAAGGTATAAAGTGTGCCATGAAGACCGTTCGAGCCCCAACAGCGGT
>STRG.21546.7
CTGGAGTAGATATAGAACTTGACGTGTTAGCGGTACAAAACTGGGCACGCAAATGGGACCTTCCACTAAACCTCACCAAGTGTCAATGCTTGACCACAAATACAGGGGCTAGTGGGAATGGCGTGGGTTCGTTGCAAGTGGTCTCGCAGGTCAAAGACTTGGGCGTTATAATGGACAACAACTTTTAGCCATCAAAGCAGTGCACCGCAGCAGCCAATATGGCCAGGAGAGGACTCTTTCGAGTTAGATCCATTATGTCGTGTAGAGATCCGGAGATTTTCGTTCCGATATATCAGGCCACAGTTAGGCCGCATATGGAGTACTGTGTGCAGGCCTGGGCACCGTACTACCAGAAAGATATCGACTGCCTGGAGAAAGTGCAAGGGCTAGCCACTAGAATGGTGGCTGGGCAAAGGGGGTTTAACTACACAGAGCGTCTCCGTGCCTTAGACCTGTTCTCGATGGAAAGACTGCGCATTCGCGGGGATTTGATAGAAACCTTCAAGGTAATGAAAGGACTGTCAGGAATAAGACGAGAGGACCTTTTCTCTCTGATCCCCGAGAGAGGTACAAGGGGGCATAGCCTTAGATTACAAAGGAAGCATTCGAGACTCCAAGTTAGGGCGAAGTACTTCTCAAATAGAGTGGTACCCTATTGGAATAAGCTCCCAGAAGAGGTCATAAATACCACAACCGTGAAAGCTTTTAAGAAAGCAGTAGACCTATGTTGGGTGGCAGTATACCCCGAGTTACGTTAAGCAGCTTTTAGGGTCAGATGCAATTTACTTACTGTTTCCACCTTACTCTGCCAGGGCTGATACTGCACAATATTTCTGCCTTTCAGAAAAAGAAAGTCACGCAGTGTTGGGAGCTACGGAAACGCGCCGACAACGCAACAATCTGCACACACTGTGCAGACTGTGCAAACTGAAGTGAACTGAACTGGACGCACGGTAAGCTCGCGCATACACTCGTCCTAGAACACTGTCCTGTCCTGTCCTGGACTGGACTGCGCTGCACCGCCGTTCCCCCAGCTTAAGCATGTACTCGGCCTGTGTAAAGCTGATTCTCATGTGGCCGGTGTACTGCAGATTGTTGCTGGTGGGATGTGAGTGGCGATGCGGTCCAGTTGTATTTTGTGTGTGACGCTTTGATCCATCTATGGTAAACTCTGTCAAATGAGTGGTTCGTTTCGTGATAGTTTGACAAAGCTAGGCAGGAATTAATCTAGTAGTCATTTGGAAGGTACCGCCGTGTATCGGATGTGGAACTAATCCGATAGTGTTATCTCAAATATAATTTTTGAATGTGTGATTGATTTCGTGGAAAATAATTACGGGTGTTGTTGACACTAGGCGTGCTGTTAAATAAGAAATGACATCCCGTTGTAGTTTGCCCTAATGTTTAGATAATGAACATAAATCCCACAAGATAATATCGTTCGCCGATGTTATATAGGGTAAATGAGTGATTCAGGATATCTGAATTTACTTGTGTTTATTATTTTACCGTATATGCACCGGGACTGGTGGCCACCAGCCAACCCACGCGGTGCTTCAAAACTGCTGGACTGATCCCGTACTTCCCTTCCATAGAAACCATCCATTAACTAAAGCATGACTCTCTTGGTCATGTGTCAGCCTAAGATTCCCTGATTATAAACCCTTATTCCCTACTTGAAAACTGCGATTGTTCCACGAACCGGCTAGTGACCCAAGCAAGAACCCACGAACGGAACTATCACGAGGGCCCCGCAGTTAGACCGGGATACGTGTAAGGGGAAAATTAAACACAAAAGATGAACCCGGGCGATTTTTTACGTCTTCCTCGGTGAATTCAGTAATATTTCGCGTTTTGGTATGGTACACCGTCCAGGAAACATTGGCCGTTTTTGTTCGCCGCTTGCCGGAGTTTTGCACACAAAGATCGACATGTAAGTTTCCCGTTGCAAATGCCGAAAGTCACCGTGGATCGATTCAAAATCCGGAACAGAGCAAAATCGTCAACAAGTATGTGCTCCACTTTGTCAGTCGGATGGCACAGGACGCAACAGAAGAATGACGGACCCGCTTTGCGTGCACGTCCATGTACGACCTGTCAATCAATGAAAGATAGATTATTTCCACCAGCCGAAACTAATTATCATGAAACGAACTACTTATTCCACAGAATTTACCATACAACAGTTAAGTTATTGTACACCTTAGACAGTTGGGTCACATCATCATTTACTTCCCATCGGCAGCAACCTACAGCACATAGACGATATAGGAATAATTAATAAGCTCCCGGAATAATTGTACTACCTCCTTCAGGACATTCAACAACTTTTTCTGTTTATTTGTTTCTCAGTTTGTTGCTTCTGTATGACGTGTCAACGAAATGCCTAATTTTCCAGACTCTTGCATTAGTGAGTTTCTTGGATTCTCCGGTGCTTCGGCACTTGGACGAATCTTCTTTACTATTAAGCTGTAACTAGAGCAGATTTAGTTCTAGCTGTCCTTTTCAACGACTTTCGGCTGACAGCCATTAGTCACACCAACAGCATGGTCATTTCCGACAATAATGAGAATAACAATAAGTGGTAATTGGCAGTGAATATTGATGTTACAGGGAAGTGGGAATGGAAAAAGGCGAGGCAGTTGTCTAAAGTGGGCAAGCCGTACAGGCTCCTAATCATCTTTGTCCGAATACAGCCCTCCACACCTTAATTGGCTTCCTTTTGACCTCAGGCAGCACAGTGGAACACTCAGCCGTCCTTTCAGTAACCCTCAGACGACAAATGTTTTTGTAAACATGGTCACTTTATTTGTCGAACGTGTGAAGCGATCTCGTTATATCTAAGACGAGATAAATCCTGAATTTGACGTGATTGTTAGTTTATCAAATACAAATGTCTGTCTAGGAAGGACAGTTTTTGCCACCTTTCAAGTTAAATCTATATGGGGTTCTTCTGGTTTATAACTGTGAGAACTCGTAGACTTATAGGTAAGTTATTAAGTAATATCTTGTACTTTGTGGACGACTCAGGCAGCACGAGCGTCCCCCTGAGCGTCACCTGGGTCCCCTGGCCGTACTATCGAATGACTCTTAAAGTTACACTCACGGAACTTACTTTACTGCGACTAGCTCCCTGGAGAGGATGAGCCGACCTCATGAATGTCTCTGATCGCTGCTGTCCATGCTGGGTGGTTGGCAGCAAAGTCCTTGCAGATGTTGATTCAGTTTGATTTCCCTTGGCGAGTGCCATACACCATACGAAAGGCAAGTTCGTTCATGTCTTCAAAAACAGTATTTGGATAGGTCTTTAAATGTTCCCGTCGACGGCGCCCTTCTGGACACATATATGGTACCAGGACAATGCTGGTTAGATCGTGGTCAGGTTCACGGGATAAATAGCCAAACCACTGCATCCAGCCGTGTTCTATGTGCACTGAAAGACGGGTTATGTGGCGGCCATTTCGAATGTTTCCATTTGAGATTCTGTCACTCCTTACTTTTAAAATAGATCTAAGGCTCTAATCTGGTCGCCTGAAATCCCCAGCTCAATTGTCGGATTTCTAAACCACATAATTAAGCAGGTTGGACTGTGGCAATAAACACCCTGTGCCTGGTCTTATGGCTGATCTCATTCCGTCGCCAGAGGGTGTTTCAGAGCCGTAAAAGCGCCATTCAGGCCGTGTCGATACGCCACTTGACATCGTATACTACTTGTCCGTTTAGCAGGATGATGAAGCCAAGATCCGAGACAGCTTCTATTCATTGGTCATTCAGTTGTAAGGTTCGATTTGCAAGATCGGTGATGGACGAGTGGTTTAGAGCGTTGTCTTACTACCTCAGAAGTCTGAGGTCCGAATCCTCGCCATCACTGGTTACGTTGGTGGTAGACAGTAATCCACTGTCGTCCGGATCGTTATCACACCTGATCTATTGAGACCTTATGTGGTTCTTCGCCACTCGAAGTCTCAGGGTTTGGTTGCCGGTTATCCCCAATAGTGCAGCGAGCGTTCGCGGCTATGGGATGATTGCCCCTTTCACTGCACTCGTGCGCAAGCATGTAATAAAAAAGACTAACGGATTTTTACCAGTATCTTGGTTTTGGCAATGTTGATCTCAAAATTAATCTCCGAAGTACTTATCCACCCGAACAAGGGCCGCTTGCAAAGTAGTCACGTCCTCCCCTAGCACCACGTCGTCTGCAGATTCAAGGTCCGTAATACCGCAGCTTGTGGAAACTTGGATACCTTGTTAACCGTCTATTGCGCGTTGAATTACCCAGATTACGGCAAAGTTGAACGGCATTGGAGATAATGGGGGCGGTCAGCGATGAATCCGGAAGGCGCGATCAGACCGTACTTAAGTTTCTTAATCGCATAGTAGCACTGTTATATTGCTATTTAACGATTAACAGTGTTTTTCTTTCAATAATCGGTGACCCGCCGCCGCTGAAATGTTCGAGCTGTGGTACATACCCCAACTCAGAAAGTCTGAGTAATATCATACTGACAAACGTTGACACGTATTTTTCACGTTAAATAGCAATATAGTTTACATTGATTACATGGTTATACAAGTAGAGTTCGGTCCAAGGGCGTTTTCCGTATTTATCACTGACCATCCACTGGGTGTACCTTTCATTGTTTTGAGAGTCGTACGATCAGGGGAGCACTCAGGTGACGCTAATGGGGACGCCGGTGCTGCTCGGGACTGTGCTCGCGCCTGTCACATCTTGGAGCTTATTCCGGTCGCTTACTACTCTGTTTGCGAACGGCTAGCCTCTGATTCCAGCCTCCGTTCACTAATTCTTGACCGTCAGTATGTGCCTTCAAGCAGTCATCCTGGCTGCTCAAACCGGGTCTTTCTGTGACCTTGCAAGACGACAACAAAACCTTCAATCTCATTCAAGCATCGGTCGCCTTCAGGTTTTCGACCACCGATGCTTGCGTAGTGTCGCTAAGATTGGATGGAACTACCGAGTAAGCAATACTGAGGTCAGCAATTGAGTATTGGGTACCACCTCACGGATTTCCTCCTCTCTGTGCGATGACAGTCTACGAAGAACGACTGACGCTAAAAGTAGGATAAAAAGGTAAGGTGGAGTTGGAGGCAAGTCGGGAAGTAAAAACGTCAGCTGTCCCTTGTGGTTCACAAACAAGATCACCGTAGATATTACAGATGGGAGGAAAACTGGGATGGCAAAGCTGCGGGATACTGCTTTGGCAAGGGGCCACAATGTAAGTCTACTGGTGATAGATGAGAGTAAACGTTTGACTCTGCAGTGGACGAAATGTTCTCTGATTTTCTGTATGGTTGATGAGCATTTGTTTTTAGCTTGCACGACGTGGTGGTGGGATTAGGCGAGCGCCGCTAGTGACGAAATGCTGAACGCTCCAGGCATAGGGCACGATCACATGCGTGGTTGAACCACTCTGGGAATTTGGGTTGGCCGGGTTTGGAAAAGTTGAGAATAAAAAGTTGCGTACATTAGAGAACAATGTCTATGAAGTTGGAAACGAAAGCGGAAATGTTCGAAGTAAAACAGAAATCGTTCCAAGGGTGAGATAATACCGAGTCGCAAAAGCCGTCCCAGTAAGTTAAAATGCAGCGCCAAAATATGTGTATCGAGGTGGGTAGAGGGTCGGGAGAGTAAAACTGATGGAGCAGTGAACTACAAGTGGTAAATCGAATATGGATAAGTCGCTGCTGTTGGGTGAACGGTAAACAACACAAAAGTAGTAATTAAAATAAGGAATTCGGGGTTTCAGGTACATCAACTAAATTTTGCGATTGGAAAAGTTAAGATTTTGTAGTCTGGACGTGGCGACTGGTTGGTGAGTAAAGGCACAAATACCAGCTTAGGGTAAAAAACGAGGAGTGAAAGGTGTAGTTGGTGAATTGGAGGTGAATGAACTCTGATGAAGGGGGGATTTGTTTATCGGTCGAAAATTGAGCAAGAAGAGAACAAGATTGGAGAAATTGGTGTATAGAACCAATGCTATAGTTTAGTCCACGAGTTCTAGTGAAGGTGATGAGCCCCTATTTGTTTTGCAAGTGAGCTGAGCGAGCGAGAGAGCAAGAGCGTGTCTGATTGTATATTGTCGTAATTCATAATGTGAGCAGGAAACGGACAATCATGAACTTGAGGCTTGAAGTGGTGAACCACTTGGGGCCTCAATAGATCGGGCGTGGTAGTGAGTCGTGCGACAGTAGAGCTGTATATCGTTAGAAGATTAAACGTAGTTGTAGTATACTTTGTGATTGCTTTTAGCGTTCCATACCATACGTTCATAGTTGTTCCTGCAATTTCTCTGTGTCTGAGACAGCCTACTCTCTGCCTTGAATTGCAACAAGGCCCGGTCACCACCGGTGCCTTTGTGCTTCTCAATGGCTGTTTGTTTCCGCTTTAAGGCCTTCCTCACTTAGCTTGTAAACGGTGGTAATCCGTTTCGTTTGACCCTCTTTAGGGATGCGACGGCCTTTTATTTCTGATACTGTGCCCTTGATTCAGCGCCATTCATGTTCTATGTAGTTGGTATCGCTCACCATCTCCTAATCTATCCAAAGACGCTGTTCCATTAAAGCGTTATTTTCCATATTTAATAAGTTTCTAAACTTATGGACCACAGTTATTCCCTAAAAGTTTAGCCTAAACCAGACTTCGCCGTGTCCACTTATTTGTGGGTTCTCTGACCTCTTACTGTTCTATGTCGTTTAGGGCTCTTGACACTACCAGTAGTGACTGACCAAACCTCCATCTTGTCTCTTGATTTCGTTATTCCGGTTTATTACTCTGTTTTTAACTCTCACTTTATGCCACTATTCTTTTTGCCGTTGACTCGATGATGCTGCGAGGTAGCTACTGAAAACCAGACCACAATTGCTAGGTTAATGGTTGAATGAACTAAACTGAAATTATTTACGTGCTGGGCAAGAGCTTTCCTATGGATTAGGCTGATCAGTCGCTCTCTAAATGTACGTTCTGGAGCACTTTTTTCAGGCCCAGTTTATCTCGAGTGCGTTGGAGTTATCCATTATAAGTTATTTCCGTCCCGCATTGGCACCCGTGGTGAAGAACATCAGCAGATTGCTGTCCTAGTAAGCTCCCGCTCTGGGCCTCAGTAAGCGAAACAAATGATGTTTTCAGTTCATCCGTAGCAACTACAGCCTCTACCGCTCTCATATTAGACACGGTAATTCAACTTCCCGTGAACACATCATATGATTCCGCTCTGAGAACCACTGCACCTCCGGTTCTACCGCGCTGCTGAAGGTTGAAAAGATGCATGAGACCAGTCTAATGTTGCTTTCGCCTGGTTACAGCCATGTTTTAGTGACTGCTACCACCTCTACTCCCATTGTCCGAGCTTTGAGCTCTGACCATTTTTTACCCATGCTTGCCACGTCGATGTGGACCACAAGCATTATGACCCCATCTACTGTTCTGGGTTTGCCTGAGGGGGTCGACAGGTGTGCAGGTCCTAGACCTGAAAACCCAACCATTTTCTCCAATCACGATCGGATTTCCAGAGCTAACCTCAACTTCTACCGTGTCTACTTTCCGGCTTGCAGTACACATCACCGTTCTCGAAGTCTCGGTGAGGGTCATTGCTCCTACTTCACTCCTGCCCAATTTACTATTGTCTACTCCGATGATAATGTAGCTAGTCAGCATTCGTTCTACCTTGTCCAATGTCTGTTTTGAATTTCGCTTTTACATTCTGCTTTTGTATACTCTAGGGCTTTGATGAAGACTGTTAAACTCCGGGGTTCCAGTTTCAATCACTTTTCTTTGATTGACTACATTCATTTGTAACATGCTTGCGCTTGAGTGCAGTTGAAGAGGTATATACCCCATAACCACGATGGCCCACTGCACTATTAGGGATAACCGGCAACCAGACCGTGAGACTTCGGATGGAGAACCACATAAGTTACCAATAGGTCAGGTATGGCAACGAGCCGGACGACAGTGAATTAATGTCTACCATCTTAATATTCGGTGATGTCGGGGATTCAAACCTCGGACCTCCAAGGTGGTAAACAAACGCTCTAACCCATTTGACCACCAACGGCGGAGTGACTGAAATGGGAAGGTTAAGCACGAACGTAGAAAACATGTAATCAAACAGTTCATGGAATTCAGGGCGGTATATCATGTGTCTGTGTCGTCAGCGCTACAGCAGCATAGTATCTCGAGTTTGTCTTGGAGCTCTTCTGGTTGCCTGAGGGTCGCTCAACTTTATACCTGCCGGTGATTCTGGTCCATTTTTACCGTTGTCCTACTTCAACCTTCTCTCTAGGGCTTTGTCTCTCAGAAATCGTGAACTTCATTTGTGATTTTGCGCAGGACAAAGGCATATCAACCTTCCCATTCCACTATCGAAAATATCGACTCATTTTGTTATGCACACAAAACATTTGTTTCAATTTCCTAACCCTGTGCTTCGTAAGTAGAATGCGTAGCCTTGGGCAGTCCGTTGTGGCCGATTGTAGTGGATATATTCATGATGAGTATGGAACGAACTCTATGACAATCTCATCAGGACCCCGTTGTACAAACCGTACGTAGACAACCTTTTCGTCATAATAGACACTAAATCGGATGCTTTGGATTTGTTCCACAATCTTAATACCGCTCGCCCAAACAAAAACCTAACCGTCGAGCATGAAACCAATGAAAGCTTGTCTTTCCTTGATGTCAAAATACTCCGAAAAGCCGACGAATGTGCAAGCCGGTCCGTGCATCGAAGAAATGAACGGGTCAGTATTTACACTTCACCAGGTTTGCTCATATTCGCTATAAACGTGAACTAATAACGTCTCGCGATCGCAGCAGGAATGCATGCACACCAGATGCCATGGAGGAGGAAGTGCAAATGACAAGTCAAACATCCCTCAAGAATGGTTACTCTGATTCATTCTTTAAGTCAATCGCTCAGCTTCAGGAAATAGAACGGCAAACATCTGTATCAAAATGTAAAATTATCCCACAACTTCCGATCAAGGGTGGCGACATGAGTATCGAACACACAGTTGAACCAGTTATCGTTCACACCTGAGAAAAAATACTGGCCCCTCCAGTCAAGCAACCGCTTCCATAATATACAAAATCTCACCAATTGTACCAGTTCATATGGGGGTTCCGGGCCACCCATCTAGCAGAATCGAGCGGCAGCTTAGACAAAAGGTAACGGAAAACATCCTTTCGTGGGTTGGCAAATTCGCGAAAGAATCGCAGTCGAATGGTCAAGGTCAGAGGTCACCTCAACGTCGCAGGCCGGCGTCGCTCACGCTTACCGGAGACTGGACATCGAGTGAACGGGACCACAATGTTCAAAAGCGTTTTTTCCCGCCCAAAGCACCCGAATTCTCCAGTCTGGAAAAGCATTCGCTATCAAACAATGGCAATCTGAGCTATTTTGCTAATGCCTGGCCATCGTCTGCCTTTCAATGCTCTTTTCGCAAGTGCTGGGAAAGGCTAGAAGACGTGACGCGACGGTGAGGCAGTGACTTGGTGTAGGGGAGTGAAGAAGCTAGCATCAACATTGGTTTCGGTTGGTGCTTCCCGCCTCCCTGGTTGGGGCCCAAGGACATTTGGACAAGCAAAATGACCAAAACATCCAAAATTGAACACTGAAAAAGGAGGAAAGCTGTCTTTTTCACTATGTTGTACTCCGCCTTCTCTATTTTTGCGAATGTTGTTGCCGCGTTCACATCACGGTTGATTTCAAGCTAGTATAAAATATATACGTTTGTATATACAACCTGAACTGTGTAAGCAAAAGGATTTATTTGTCACTCTTACTTTGGATATTCTTAACAGCGGCAGGCCTACAGCGCTGATTTTAATTTTTTCATTATCTTTTTACTTTGGTATGCCCCTGACGAGACACATCGAAATTATTCGGGAAGTAAACCGTGCAAAACCACACTGCGGTGTTCTTTTTTCAAATTCATATTTCCTGCGATAATAACGATGTCAGCCCTGCTCACTTTGCGTAAGAGGTCGTGGAGCTTTTCGTGAAAGTTACCTCTAGTCACACCCGGGAAAAGACAGTTCCACAGAAATATGAATGCGACAGTTAGTCGGTTGTCGTCGAACGAGGCGCATTTATGAGGCCCTTTTGGATGGATTCCTGTCGCTCGGAAATCGGGGGACGGATTTTGGACATGTGCTGAGACCATCGACCGTTCATCGCCAGGACAAACTGCAAACGCTCTAATTTACGTAACGCCACGTGGCGTCCGCTCTGTTCGAGGTAACGATAAGCCCAGGTCAACGAAATCGCAATCAGCCGCAAATGGTGTTCCTACTGGTTCGCACTGGAGCATCCTCCTGAACTCCGATCACGTACTAGCTTGCGCCAAGCTATCTATGTTCTTCGATGAGCTTTCCGGATGCACGCTGCAGCGACGGTTGAATTGTGATGATCTTTCCGGCACATCTTACCTATTCGTCTTCCAAAACGTTACCTGGCATGCTAAATGTAGTCCCACTTGGTATTATTAACCAGGATTGGCCGCTTATCGAGAGTGCTTTGCATTTGGCTGACATAGTGAGTTGTAGCCTGTCCCATCGTGCCGTAAGACCCTGGATTTGTGTTGGATCTCTCTGCGCCTTCTCGATGCACGCCATTTGATCCCGGCTGGAAGCAAGTATAATGAAACAGCTCGTAACGAGACGTGCATCGAAAGCAAGTTTTAGTAGCAACCACGAAGTTAGGTAGTCGCTACGTGTGCCGGAGATGAAACGTGCCGCCACCGCGGAAAATTCCCACAAGCTTTTCTACTTTATGCAAGTTACAACAGTGTGGTGATATTTGGGGAGCATTTTGCACCTCCAAAGTGTAAAATGCTGCTGCGAGATCCGGTCGGCTCTACACCAAACCCTATCTTTGTACGGGAAGTTCTAGCTGAAGTAGATAAGCTTTTTTACAAGGGCGGTTACATCTCACCAGATGCTCCTTATATCGGATGAAGTGTCATCGCATGTGCAGAAGGCGCGATTGGCTCTTGCCGGTCCCAGCCATCTATGTCGCCGGTGTGAAATCCAGTTGTCTGTCAATGGTCGAGTGTACACTGCGGCAATTAAATCGGTCATTCTATTCGGCTCAGAAACGGCCGGTAAAGGTAAAAGATAGGCGAAGATTATCAGTGTGCAAGCAACGGACTTGGAAAATTAGGAATTGTTAGACTTCCGGCTATGGGTCCACGAGACCCGCCTATCCAATGGTTGGGAACATTAAGTGATACGGCTAGTTTTCGGGACCAATGCATAGCTGCGTTCGATCTCTTTCTTCCTCTTCTTCTTCCTCTTCTTCTTCTTCTTCTTCTTCTTCTTCTTCCTCTTCTTCGTGATTTCCGCTTATTCCTTTGTTTTTGGCTCTTTCCCACTTTAGGCTTCTACTGCTTTTGCCTTTGACCAGAGGACGTGTGTGAGGTTAATGGTTGAATAAACTGAACCGAAGGGGAAGGAAGTCACTAGGTGCAAGTGGAACTACCTGTGAAGCTGAGGACTCGCCAATTCACAATCAGCAGCGTCGTCTTGAACGCTTGCGGAGCCTCAGTAGGGTCGGGGGTGGGTGTCTCAGACTCCAAGACGGCTTCTCGTACTGAACGCCTCTCAAAATGCTCCTAAATGATCGTGCATCTACTTCATGCCCTGCTGAAGTAGTTCTGCACACTTCCCTCTCGTGGTGTTTTCGCCAAAGTGTGAGGACAAAGGCGATCGCCCGGCCCTCTCCACCGGGTTGATTGATATTCAATCTAGGGGAGACGGCTAAACTTTGATTCCAGTCTAACCACGGACAGCGTACGAAGCATATAGTACTGTGTTCACCGGCATCTGTTGCAGAATGGTGCACTAGGCAGCCAGGGTATCTGGCCTAATCCGAAGGGCGTATGAACTGGGCAGTCAGTCACCGGTCCCCAGTGAGTTACGGACCCCACGCTTCGTCCTGCTGCCTTGCGGGTTCAGCTTTGGATAGGTAAGGGCTCCGGTTGTGGACCCCTACAAAATCCACCTTCCTTGGGTTGGGCAACCTGGCAGTATCACAGCCGCAAACTAATGAAATCGGATTCTGCCTGAAACTTTCTTCCCCGATCGTAACAAGGTTTGTTTGGCACAGCCAGAAGTCGGGCGGGTGTGAATATTCGCTGAGGTCAGTAGTAGCTGAATAGTGAGCAGGAAAGCAGGTTTGGGAGACTACTAGAGAACTTATTAGACTTTCTGGGTGGGAACTATACAGCTGTAATTATGTGTGATTATGGTGGCCGGAAACACGCCCGAGTAGTCGGGTAAGTATATTACTTATACCCTTTTGCTCAATTTTTCTGTCTTTACTTAAATATACTCCTCTGTTGCACTGTTAAATGCGTGCAGATCGATTTTTCCGGATTCCAGATGCGATGAAGCTCGGAGATACCCTAAAGACTAATTAATTCGAAGCCTGGGAAACAACCGTGAGTCGTGGTGGATTGAGAAATGCAGGAGGATAGAAAAAGCTGCTGCGATCGGCGACGATCGCAGCCTTTTCCTTCTAATTAGAAATTCTGGTCCACGAAAGCCAGGCGTTAGCAATTTGATCAAAGGAGCAAGCGGTTAACTGATTCAGACTCAGGAGCGTCGTCTAGTTCGTTGGGCGGAGAATTTTGAAAAGCAATTTGATTGGCCTTTATCCGCGATAGGTTTGTTAACTAGCACGGTGGTTGCAGCTCTGGTCCCCTGTCAGAAGCCGAGGTTCTGCGTGAGGTAAGCTATCTTAAGCAACACCAGGCCGCCGGACCCGATAGGTTGCCTCTGTCTATTTCCAAAGACAGTGGCTCAGCATTGTCTCTGGGGTTGACAAAAATCCTGTTTGATCTGGGAGAAGGAACAAATTCCAAAGAGTTGGCATGGATCGGTGATCATACCGATTTATAACAAGGGCTGCAGGTCCTCCCGTAAAAACCACAGGAGAATATGTCTGGTTAGCATCGCATCTAAACTGTTCGCTGGTGTTATTCTCCACCGCTTATCTGACGCTCGCGAACAGTGCTTGCGCGAGAATCAAGCCGGGCTTATGCCTGGTCGAGATTGTGTTGATCACGTCTTCACTCTTTGACAAATTTTAAAACATAGGCACAACTTCCTTAGGACCACTATCTCCGTTTTTCTTGATTTTAAAGTGACCTTTGACTCAGTCGACTGTAGAGTTCTCTGGCGCTGCCTCTTGTGCAATGACGTCCTTTTCATGTATGGCCGAAGCCGAGTTAGGGCTTACGATGATGTTTCATTCCAGTTCATCACGAGAAGTGATGTTCGTCAGGGTTGTTCCTCTCTCATTTTCTCTCTAACTTTGTGATTGACATGATCCTAAGATTGCGCAGGTAAGGACAATGGCATTGAACTTTTCTCCGGTGGAAAGGTGTCAGATTTTGAATATGCGGACGATATGTTTCTTCCAAGTGAAGATCGAAGTAAGTTGCAAACGTTTCCGGACAGCTCAAACAACTACGTTGCAATGTTTGGTATGTGTTTTGCACCTTCAGAGTGCAAGATGCTGTTGCCAAGATTGGGTTGGTCCAACACCAAACCTTTCAGTATCTGGAGAAACTGTAGACCTTTGTAGATAAGTCCTGTTGTCTGGGGAGCTGTATTTCACCTGGACGTCGGATATCGGGTGAAGTGTATTTGAGCACACAGAAGGCTCGTTCGGCTTTTGCCAATCTGAATCATCTGTGGTGTTGATGTGACATTTTTTTATCTATCAAGGGTTGTGTGTACGCCGCAGCAGTCAGACTGGCGCTTCTGTAGCTTTCGGAGACATGACCACTACGGGTGGGGGATATATGAAGATTGTCGGTATTTGTACACCGATGTCTTCGTAGCATTACTCGAATCCGGTGGGAACACCATATAAGCAATGCTGAGGTTCGGCGGAGAGTCTTGGTTTCACGAACCAAATCATTAGATGAAGCACCACAGGTCACCAGGCTAAGAGGTTTGGGACATGTGTTGCGCATGTCCCATGATAGAATTCCTAAGTGGGTAATGTTTGCTGAGGCGGAGGTGACGGTTGAAAGGTGAGTAAGAGTGATCAGTCGTTGACACAAAAGAAAGGTATGAAAAGCCCAAACAGTGGACTCGATCATTTAGGGCGTATTAAACTTCTTGGGTGGGGTTCAAGAAACCCCTCCACTCTATGGTTTGATACATTGGAGGATATAGCTAGATGCCGCGGTTAGTGGCACTCATATCTACAAACTTTCTCTATAGACTATACCAATTTTTGTAGTCTCCCTATTACTCTTCCCATACTTTCGTTCTTTTTCATTACTTCCACCGCACTTAATGCATGGTTACTGATTGTCCGAACTGAACTGAACTTCTGCCTATTATTCATTCTGATTTGAACCTAAGCCGCATTTGAAAGCATCATTTCGGTCGAAATGTTTTCGATTTCGATGGGACTGTATTTTCCCATTTTCTGTGAATCTCAAATACAGTCTAACTCAGATAAACACCAAACGGAGATTAAAAAAAAGATGTGCTGGTAAACCCTCAGCAGATGTCTGTCTCTTTTCATTTTACTAATATTTCACATTTTTGTACCGATTCACATTCGTTGAGTTTGTTGAACTTTCTTGGTCGTAAATTTTAAGGCCTTTATTTTCATTTATTTTGTCCTAAGGAGGTTTCATCCGATGATATTTTGGATCAATACAGCACGCATTCCGAATACTGTGATCCACCAGTCCACGAATCTCCATTGGTTAAACAACGCAAGCATGAGAATAACAAAGGCTCGCATTTTATTATAAATGATTATGTGGACTCCATTGACTTTGGTCTACTTCCCGAAGGCTGGATTCGTTTGCGTCATATATCTGGATTGGCCATCTATTTACACCGAGTCACGCGCGTTGTCACTCTGTCTCGGCCATACTCTATCGGTCCAGGCAGTGTGCGCCACCATTCAATCCCCGTGGTTGCACTGCCTTGTCTAGCTTTTCGCAAAACTCGTCTTAGAGAGGACAACAGCAATCATTGTGATAAGACTGAAGACAACGCCTCTCCCGATCCTGAAAGCAAGTCAACCGATGTCATCAAGTCCGCTGGATTGCTAACAGCCGCTGATGATGGTGAGGAGGTAGAGTGTCCGCGCAAATCTGGTCGAAGTAAAGAGAAGGTAAAGGATAATACATCAGATCCAAGTGTTTCCCATTTCGCCTGTACACCATCGAATAAATGGACCAATGACGAAGGGAACTTAGACATATCTGTGCCAGACAGAGAAGAAGGAGAATTGTCCTCCGGTGAGGATGTTGATGATGAGGATGAAGATGGTGATTCAACAGCTACAGCGGGTCGACCGAAAAAGTGTCCACGTTTAGAACAACCCTCAGATGCCCATCTGAAGGCGAATTCTCCTATCAAAGTTCAAGATCCGTCGGATTTAAACCCCATTTCTCATGGACGTCATACTGATTCCGTGACCGCAGAAGAAGGCAACACCAAGATTGCCGAAAAGTCGATGGTTCTAGCCCCAACCGGAAGTGTTTGTTCGGCTCTTTCTGGTGGTGGTGGTGGTCGACGCCGACGTCGTAAACGCGTAATAGCTGCATGTCCTCGAGTCGTAGCGCCAGGCAATCCAACAACAACGGACACTAAGGAAACTTGTACGAATTCACCTGGAGATGCCCAACTGACTGCGATCAATGACTTGAATTGTGTGAAAACACAAGTGTTTGCTGTGAAGGACAAAGAAATGGAATCACTCTTGACCACTGAAGAGATCCGAGCCTATTGCTCCCGTTTGTTCGAAATCCAAATCGAACATGTGACTAGCAGAAGGTGTCACAAAGAGGATGATTCCGCGCCAGTCATTACAGAAGCAAAGACACAGCAAAATCGCGTTCTTATGATGCCTGAAGAAGCCAAAGTAATCCGCTATCAGTTGCCGTCCACTGATGGGGACCCTCTTCGGCGACCGTCAAAGGAGGGACTAATTAATTTGACGGGAAAGTCGTTTGTTTGTATTTTGCACGAGTACTGCCAAAATGTGATTCGCCGTCCACCTACCTACCAGACTGTTGTGCAAGAAAACGATCGAAATCCGTATCAGTTAACTGTGCTGATTGATGGGAAACCGTGCGCCACAGGATCGGGTCAGAGCAAGAAACAGGCTAGATTGGATGCAGCGCGAAACGCCCTAGCGCGTCTGATTCCTGATTTCGAAAAGATCGTCGGATCAGATTCCCAGCCCAGCGGTCCCTCTCCTGCCTCAGAGCGGGATCTGCAGCTGTTCGATTCCATACCCATTGCAGACCCACGTCTGTACGAATTGTCCGTACGAATGGCCCTACCCACCCCATATAACTTGCTGTTGGAGTGTCTCAATCGGAGCTGTGTTCCGGAGTCTGACCTCAAGTCGAATATGGTATCTCAAGGTCGAAGCAAACATTTTTTTACTCTACAACTGAATGAGCGTTCAGTCAAGGTTCCTTGCAAAAACAAACGCGAGGGTCGTCATCTGGCGGCTCAGCATCTGCTTGCTCGACTGCATCCGGAAGTTCAAATGTGGAGCGATCTTTTGCGCATGTATGGTCCCGGAAGCAAACCAGATAAGAAGACCGAACTGGAAACCATTCAAGGTGCTCAGGCCCAGGAGAAATCGACAGTAAAGACCAGTCTTATTCGTCTGTTGAAAGCAAAAATGCGCGAACTGGCAGCACAATGGGAGGAGAACGGCGGGAGTGCTCACCCCAAAGGAAAGTTTTTCGTATCTCCAGACAACCTGCCTGTGGTCACTTTCCATCCGGATTCCAAGACGGATTTGTACAACTCGATTCCGGAGGCTTCTGCTTCCCTGACAATACCTTCTTCACCGAATCCAGCATCATACTAGAGCTTCTGAGGAACCACGCCCTATTTCCAGTGCGCCGTCTTCTGTTTTTATTTCATCCATACGGTACTGTATCGTGAATTAATCAATCTTTCATTTTCATTCCGTTCACATTCTTGTTCTTAACGTGATGTCATGCATTTAGACAGATAAATAGATCAAAAGTATGGATACTAATGTATGTCTCATTTCTCTCAGTATTCATTCCTGGACATGACTGTAGTACAAGGGATATACTAATTATCAGAAGAACTCACTGCATTATCGAGAAAAACCGACAACCAGGACTGTGAAGTAAAATGTCGAGAGACAAAATTCTAATAGATCGAATGTGGTAAAAAAAACACCGGGGACGGAGTGGAGTGCTCTTTCATGCCATTAAAGTTGAACAACTGCAGCGGGGTGGGACTTGAACCGCAAACTTGACAATCTGTGACTGAAGTCGTTCGGCTGGTAAAAATCCACTCACCTGCTCGGACGCAGTGCGATGAACTCCTAGTTTCTGGTCATTACCGGAATTTCTTCAGGTTTCGGATACCGACACCATCGGTGAAATAACCCCTCACCCCTCCGCTAAACCCGAACGCGCTTACTACTTTCTGTGTGCATACTCAGCCGTCTATACAGACAGAACAGCGATATAGTTGCGCCATCGAATAACCGAACATATTCCGACATGGCTTTGAATTCATGGAAGACAATTTTGTCACAATGACATAATCGACAACACACCATCTGTGGGGATCGAGAAATTCCGTCAGCCTCAGCGACGCCTTTCAAGTCACCCACTCTAACACCAACAACAGGGTACTTGTCTACGCCAAAACACTGGCCAAAAACAATTACAACCTTGATCTGTGCAAACAACGTGAATTTACTAAGAACGTAGCTCTACCGTGACGAAAAACTATCCCGCCGTCTCCTGTGCCCTACTAATTTGATGTATGTATGCAGTTTTGCTTCCTTCAAAGTTCGTTCTGTTCTGACTGTATAAACGAATACCGTGGCTACAACGTGCACTTGTAAATATACAGCAAAATAGTCTTGGATGCATTGTGTCAACCACTGTTTTTCGCATCTTTATTCACAATATATCGGTTCCGTCCTTTCATCCATCTGCCTCACACCTATGTACTTTGGTTTTGGTTACTACCTCCCAGCGTCGTCTACTCGAGAGCGAAACGAATAAGTGGAAATCATGATGACGAAGAAAATGCTCAAATGCAACTGCGCCAATGACCGTGGCAACCGGCCATGTCGCTGAAGGTGGCCAACCATCCGGTGGGCGGATCTTACAGTTTCAGTTTTAATTTATTCAACCAATAACCTCATTTTGATTTTTGTTGCCGCTTCGCATCATCGTTGAGTTGAAGGCAAAATGAACGGAAACATGAAGTGGGAAAGCGCCGAAAACAAAGTAATAAGCTTTAATCACGAGGACAAAAAATGAGCCTGAGTGCAACTACGCCACTGGCCACGACATCTAACCATACCTTTTAATGTTTCGTAAGCCTGGCACGTCCTGTATGGCCGACTCGACTGGTTCAGGGCCTCATACGTTTTTGCAACGTCGTAGGCTGATTGTTTTGGCCTACCTTCCGAACTCTAACTGTCTGGGTGAACAGTGCGCAGGTATCGTCGAAATTGCCGAGACATCAGAGTTTTCCGAAATAATTAGATTCCATTAATGACCGTGCGGTGGTCTGATGGTTACCATGGTGGGCTTCAAACTCATCTGTCCCGGGTTCGAACCCTGCTTCTGCCGCTGGGCACCTCTGCAACACACTTCCTGCAATATAGTGCAATTATTACACAATAATAGAAAATAAATAACAAGATGAAACATACAAGGTGGAACCCCTTAACTCTTTCTCAGTTATACGGGAGATTTGCAATAACTTCCTTCCTACACACAGAATAAGTTACCAGTTTTATTCAAATGCTGACTTTTAGAAGGGGAGTGTGAAAATTGAGTCACTGGGTTTTCCAGTGGTTTTACTACTGAAAGATTTTGGAACAGACGCGTAAATTTGTTCACATCTATAAGATGTGCAGCTTCGAGTGAGATATGACCTGGAGAATTATTCTACAATAAAACAGTTTTCCTAGAGTAGCTTCTGGTCTAACAGACAGGGAACTTTCATCTTTTGAAAGGAGTGAATTCTACTTTGTTCAGGGTATTTTCAATAACGCCCCGGCAACACTGCTGATCTTGATTTTTTGTAGCCCATGTCAACTGGCGTGGTGAGTTTTGCGACCTCAAAGTTACTAAAATCAGTTGTTTTGGAAATTTCTTTTTGCGACGGACGTATTCATTAGTCCCCAAATCCTCACCACAATTCGTCCATAGTGAATCGATGGTCACGGCGATGTACAATTCGACTGGGATACTTTCATGGTTGCAACATCTAGCCACCTTTTCTGACGGTGTCATACCGGCTTTTGACCTGCTGACGGCTATGGCAGCCAACTTTTCTCCGTGCTTGTTTGGGGAGGCTCATGGGAATTTCTATCAAATCTTCACCCAGATTGAATACTTATTGCTCCCCAGGTGTTATTTTTATCCCAATGCAGCTAACATAATTACACAAGTTGGGTATGTTCGTCTTTTACAGAACGCATCTTGTTACGAGACCACATTTCACGTGAATAATAAGAAAAAACATGCCGTCATTCTGAAGAAGCACAGGCATTGCGTTCATCACAAGAACGAATGTTTGATGAACGCTGACAAATTCATCTATCTTCTCTTTAATAAAGTGGTGGAATTTTTCGGCTTCCATTAAATATTTCCTCAAGATAGCGAAAACGAAATGAATATTTAACGGCCGCGCTCATATGATCTTGAAATCCAGGTCATGCATTCGAACTAAGCCAAAGGTATTCCTCGAGTGGGGTAACGATTCATCGTGTGCTGGCTGTTTAGCTGTTAGACAACATAGTATTCTGCACATGTATTCGCTTCGTTTTTGCTCCTTTCCATTAGGCAGAAACATGGCAGACAATACAGAAAAAAGAAACGTCTTATTACGAGCAGCATTTATTTCTCAGCGGGAAGAACCACTCACGGTAAATCTCACCTTTGTCTGCCTAAAAATGGGCCACATTTGACATTTAACTAATTTCAGACTTCTGAACTTCAGATAAATTTGTCATGGTGGCCAATGTCACACAGCTACAATCGTCAGCGAATCGCAGCGGAACCCGCATGATTGACATCGTATTCTATTAAGTTTTTCATTTCAGTCTTTTGGTTCGAAATACTTTGAAATGTTCGAAGAAGAGGAATTCATTGTGAAAAGATAATTTTGTCCAGCAAATTTTGACGACA
>STRG.31845.2
AAATCATGCTTGCTCGAGGATCTTATGATCATAAAGGCTAAGTATTGCACGTAGGAGAACTAGCACAGGATCTTAATACTTCGATTTGTAAACCACGAGAGGTGCCAAAGGCACCTGTTAGGTTAGTGAGAAATGAAGAAGCGAAGTCTTGCACTGGAAAATTTGAATAGAAGCGCTGGGTTTCGATTCAGTGCTGGCAGATTCACTCGTCATGAACTTATGCCCCGTGGGCAATCGATGATCAGTTCATTTAAGTTCCCACTGCAGACGACGTTTATCAAGAAGACTTCAAAAAGCGGTCCATTAGAATGAATGTTTTTTCTGGTTAATGCTGAGTGACTAGCCACATGTACAATCTTAGGAGAAAAAAATAAATTCCGACGGTAAATAAGTTCAGAACATGCGCAATCATTTGTAGACAAGCATACAGCAAAATATCTTATACATTGAAAAGAATGACGATCTCAAACTGGGCGAGAGACTTCTTGCAGTTTTTCGGTAGTCTTATGTATAATGTGGCTTCAGTTGGCAGCTGTTAGCTATAAATGGATCTACTCTTCACCAATTTACAATGCAGCAAAATTACTGCGAGCTTAATACCTGTGTAATCACGTGGTGGTCTCCGAGTCCATTTCTGAAATCTGATTGGCTCAGGTCGTCAATGAGAATGGTGGTGGGGCAGACACGTTGGTCAACCAATGCGATCTGAGTTATAGCAACCTACGTCGTGTGTTTGTGTGTGTGCTTGCGTGCGTGCATTGGTTCGCGAGCGGGTGGAAGAGTGTGCTCTGTATACACCATAATTAGTGCCATTGTCCGATAACTGTAACAGTGTTTTCATTACTTTCGAAACCTAGACGCGATGTACACGTGAGTCCACATGAATATTACTTCTTTACCCACTTACTTTTTACTTGAATGGGGATTTAGATGATTTGATACGAGCCCGAATAACCAGAGACGAAAGTGAAAGCTTGCTGCGAACATCATCATCTTCAAAATCATCATGACACAACGTTACAAATGTATCAGCTACAGGGAATTTTGTCGTCGTTTAATGAGAAAACGACCGGTCGCAGAGGATAGTAAACTGGAAACACCGTTGAAACGATGCTTGAATACCTCACAACTCACTCTGTACTGTGTGGCCCATATGATTGGGGCTGGTTTGTATGTGTTGACAGGACAACTCATTCGTGATTATGCCGGTCCAGCGACCGCTTTGGCCTATCTGGTTTCAGCGTTCACGTCAATCTTTACCGCACTTTGCTACGCGGAATTCACCACTCTATTCCCGCGGGCCGGCTCGGCTTATCTGTATACATATCTAATGTTTGGTGAGTTACCGGCATTTCTGACCGGATGGACTATGATTGCCGATGTGATAGTGTCCTCAGCAGCGGTGGCCAAAGCTTTCTCCGGCACAATTAATTGGTTATCAAATGGGACAATTCGGAACTGGACATCGACACATTTGGTACACATAGGCAATTCACATGTGTTGGATTCTTCGCCGGATTTGGTTTCCGGCGGTTTCCTCTTGCTACTTGTGTTGGTCACTCTGACTGGTGCAAATTTCTCATTGACAGTGAACGCCGTACTGTCGGCTATTCAAATCTGTTGTCTGACTGTCATCACTGTGGCTTTCTTTGTCCTTGGCACACCGGACAACTTTCACGCCCAAGGTGGATTCTTCCCGTTCGGTGTGAGTGGGGTTTTACGTGGAGCCGGGTTAGCTGTGTTCGCTTTTTCCGGATTCGAGGCTGTGGCTAACGCCAGCGAGGAGGCGAAAAACCCACGACGCGATTTACCGATTGCATTGTTCTCTTCATTGTTGATCTGTGGCATATTGTATGTAGGTGTCTCTCTCGGGCTTGCCTACATTGTACCCCGAAACGAGATTGTGTATGATGCACCTTTTGTGGCTGCGTTTTCTTATGTCAACCAGTCCGGACTGATGTGGTTCTCAGCTTTCGCCACTCTGCTTGCCACGGGAGCCACCAAACTGGTCGCAATGTACGTGATTCCCAGACTGTTCTACGCGATCGCCTCAGATGGTCTCTTGTTCGAATGTATGTCATGTGTGGAGAGTAGAACCAAGGTGCCGATGGCCAGTTTGATTGTGGGTGGTCTCATCACAATATTGTTGTCCATCTTTATCAAAATCCAAGTCTTGGCGGAATTCACCTCGGTCGGAGTGATTTTCTCCTACTTCTTGATCGGCTTAAATCTGATGGTACTGCGTTATCTATTTGTAGACGAGTATCACGTGATCGAGAACGATCCTACGGAGAAACGGGACATGATGGAATATCAAGCCTCAATGCAGTCGGATCAGACACGGGCCTCTTTAATCCCTCCACCAACAGAATTGTGGCTGCGCCCGTGTATACCGAACTGTATTCGTGGAATTGAGACACGTCGATGTTTCCATGTTATTCTGACCGTCTTTATTTGTGCGGTGATAGGCCTCGGGATCACGATCAATATGTTTTTCATCCATGAAATTTCTTGGTTATGGATTCTGAGCTTGGTCTTTATTGTGATATTGCTGGCAACTTTCGCCATGCTATGCGCCTACGAACCAATGCGATATCGAAAAGGTTTCGAGACGCCCGCAATGCCTGTGGCTCCATGTGTCACCATGCTGACGAATGGGATTCTGATTACGTGCATGGAACCGCTAACATGGTTACGATTCGGTGTCTGGTCCGCTCTGGCT
>STRG.4321.1
GACAACCCGCGCTGAAGCGTCCGTAAGCTATGTAGAAACATGGTGAACTTTTGAGCCGGTAACCCTCTGTTTCGCGGTTTGTACCTTGAAACGTTTTTCCATGATACAACACAGAAATATATTACTCCATTCACAATAATCTATCATCGGTCTAACCTCTCGGAATGGAGTTGTGTTGTGGCGTAAAGATAATTGTTAGAATAAATGTTACACGCTAAACTGTTGGTGATGGTGGTGGTGCTTCTGAGGCAGCCGGGAAAACAGAGTGATAAAATTACCATACAGGTGAAATAATGTGGGCGAAATACGTCACTCGAGTTACTCGATGGCCCGTCTGCTGGCACTACTTGTTCACTTGTAAACGAAATTCTTCAGTCAGTTTTCAGCTTATCCAGTCTCTTTTATTTCATCGTGGAAAAAGTCGGTTAGGTAAGCAATCTCAGAAAATGGCAGAACGTAGCCGAACCGTGGAAGTCTCCATTTGGTGCGGAAGTGCGCACAGATTTTGCACGCTGGTTGAATTCGCGTTCTACGGGCACTCCCATCATATAGTTTGTTTACCCGTATTAAGTTTCACACGTGTTCAATTCACAAGGGGAGACGAAAATGCCATTTTCACATCTTGTTGATCCGTCATAGTGTAAAATCAGAACCCAAAACAGTGCACACATACGTACACAAACATACCAATAACCAGGGTAAACAACCGTTTGATCCACCATCACAAAAAACGACTTTGCTTCTCAAGGTTAGTCATTGTAGACGACAACTGCAATGACGACAAAAGCACAAACTGTTTTGAGGGCCTACCGCACAGATTCGTCTGTGGTCGAAAGTTTTGTCTGATTCTTGCCCGAATGGTGTGTGCTTATAGTGACAAAATCAGGCGTCTGTTTGGGTGGCTCATTCCGATACACGGACACACGTATGTGCATATATGCTTGCGTGCATTCACCCAAGAACCACGGAACCGCTTTACCACATTACGGCGTATGCTGGAATTCAAAGAATTCATGTCCGGTCTCTTTCTTCCGCACAGGTGAATTGGATGTTACTCGAGTACAGGAATCTGGTGAATCATTTGCACGTCTGTTCACGTGTACAATAGAATAATTTCCCGACCGGATGACTGAAATGCGAATCATCAGAAAGTTTGGAAATGGAGAACTGTGACCAAATACTATCAACGTTTAAAAGAACAATTTCTTGCATGAATGAAAACCTCGGTACAACTACCTTAATATGACTAGTCAAACAGCCGGTGGTAATCAAACAGTCCCGCTGGTGGAGTGGAATTATCTTGGTCCCGCATGTGAATCGTCTCGCTGCCGGTTGAATCATTGTATAACTAGTCTTATCATCCTGTGAAGAATGCTGGACGACCATTGCTTGGTGCAAAGTAGAGTGCAAAGTGAAAAAGGTCAAATTGGAAAGTAAAATGTGTTTTTATTCATGCATCAATCCTTTGGTGGTCTCGTGGCAAAAGCATTTACCTCCGCCGGTGCCCTTAGCTAATGGGTATGAACCTTGTGATCACGGCCGGCCACCTCGTCAGCTGTGGATATCACTCTACAGTCCCCTGTGCTTTGTCATCACGTTTGCACAATTCAGTTCAGCTCAAACAACCACCAAGCATGCACTGGTTGCTTTCTCTGAGCGGCGGCCTCAAAGGAAAACAATAAAGAAAGAACGGTACGAAAGGAATAGTAGTATCAAGTCAATGAAGAAAGTTTGTGAATATAAGAGCACCATTGACCGTGACACCGAGCCTCGTCCTCTGATGTACCTAGTGGCGGAGTTTCTTGGACTCCACTCAAGAAGCCTGACATGCCCTACGTGGTCAATTCCACTGGTTAGGCTTTTCATGCTTTTTTTCCACATCATATCCTGGTCCCCC
>STRG.43606.1
TAGTTAATGCTAGATCGCCTATTCCTGTCAGTGCTAGCTCATGTGTTAATGAGAGCAATATGGATCGTAAGGATGTTGATTTATATAGGCTGAGAATTCTAGACCTAGAACAACAGTGACTATCGGCTAGACTACAGGCGCATGAAGCAGAGAAGTGTACACAGAAACAGCGGGAGCATGAGACCAGCGGCTTCGACACTTCCGATAGGTTAGAGTGCAATAAGGTAGAGAACCCCACGCCGGTCGCCGACTACAAACCACCATCGATCGATTTGCCTAGAGTTGAGTTAACGGTTTTCGACGG
>STRG.45564.7
AAAAAACTTCATACATTTTAATTGTGGAGCTTTCTTGTCACTCAATTGTACTTGAGGCTCACGTGCACCATCGGCATTTTCGTGATATTTATGAATCGATTGATCCATGGTCGTATCGATCTACATGGAGTAGTTTTCACGAACGCACATACTCGCTGTAAATGGATATACCAATCGCATACGGATTGTGATGTGGTTCCTGTGCAGAAGCATTCACTGGCTCTTTCACTCATCGACTAGTTACTCAAATGGATTTCAAATGCCTGGGTAGAAACATAGCTCACTGTTAACTTGGCATCTAATATTAGACAAAAGCTGTAGCTATAGCGGGGCTCGGAAGTAGTGGAAGACGACAAACGTGAACTGAATCGGAGGATCCGTGGATAACCTCAATGGCCAGTAGACCAAAACTTCATTTATCGCGTTCCATGGAGCGATTTACTCGGCAACATTCAGATTCACTAACAAACAAACAAAGACCGCTCTCTTTGAGTAATCTGAATATCGATCCGGACACAATAACCGTACGTCTGTGGAACGGCTACTTTGTCAGTCTAGATGGTCTTTTGGATAAAAATATTGGGGAAGCCTTGAAGGAGCACTTGATGGAAGCGAATATCCCTGTGGAATGTGTAGATTCCAACACGAATAAACATATTTCATGGGACACGCCTCTACGAAATGTGAATCGCAAAATGTTGGTTGTACAAGAAATTGGGAATTCTTCTGCCACAACAGTTACGCCTAGCACCCCGGGGAAAAGGTTGGAAAAACGAATGTCCTCCACAGCATCGGATCGTTCAAAAGCCATGCAAGAATGGTTTGACTACTGTACTCGACATGATTGTAATGAAATGAGCACCTCCGAACTGTTGGAACTGCGTTGTTTCCTGGAACGTCCTCCTCCGTGCATCGATCTTGACGGCGACGGTTTTGGCTTGGACGAGCATTGTCGTTCGTTTATTCTGGCCGGAAAACAATCGGAACTATTTGCAGAAAATTGTAGCATCCTTCGAAATAACCTGGAAAGACATCGGAAACACTTGTTCAGCCTCGACGAAAGCTGGAATGCTTTTGTCAAAACGGAAAAACCGCTTACATCGCGTGAACACAAAAGACAATCCGCAATTTGGGAGATTTTCGTCACAGAATTGAACTATATTAATTCTTTGAGAGCAATTCTAGACACTTATTCCGATCCATTTCATCGAATTCGCGAGAAACAATTCCTTCATTTGGATGGATTGAAAATTTTCAACAATTTGGAACAAATATTTTCAATTAATCTTCGATTGTGGTTTGGTTACATGCACCCGGCTTACTGTAAATTCAAAGAGGCAAACAAACCGTTGGATGCATTCATGCTTCAGCCTGGGTTTCATAAAATACCTCGAATGTTCATACCGTACACGGAATACTGTTTGCGTTTACAAACATGTCAGAAGTATATTAAGTGGGCAGCTCGAACCAACCCATCTTTCGCCTCATTTCTGCAATGGGCAAACGATATCGATAGTGAACATCGAGAAGGTTTGCAAGATCGTGTGGCCAAACCATTCAAGCGGATCACACAGTACAACCTTATGCTGGAGAATGTGCGGAAATTTTGCGACGATCCGGAAGAGCTTAAAGCTATCGATCGAATGCACACGGAAATTGGCGAATTGCTCAAAGTGATCGATTTACAAATGCGTCGAGTGGAACAAAGCGGTCGAATGGAGCTATTAGAAAGCGAATTACTATTCACTGATTGTCCAGAAAAGCTGGATGAAGATTACAAAATTTTGTTTGACAAATATAAACGAGCCCCTTTGTTGGAAGATATTGAACTTCCAGCCCCGGTGATACTCACACAGCCGGAAGTTATGATCCTTCTACGACAAAGACAAGCTTCTAGTGCAATCGATGCGCCGTTTGACACCGAGAACAGTTTTCCCCCAATCATTTCACCGAACTCTCTGTATGAGAATGACTTACTGATAAGTGGTCCTGACAATATGCGTTCACCGAACAAGACGGAACCGGATCATTGGCCCTGCAACCCGATCAAACAATCAAACGGAGTAAAAAATGATGCCAACCAAATGGATAGCATTCACCGTCACAGCAGTATTCATGGACTGCCTGTTATGCTCACTCGATGGGATCCACCGTCGGGGTATAAAGTTTCCAAGTTGAACATGTCCATTCTTGATCGCGTGCGTTCCACGCGGATACCTGCTGAGTCCCGCCGCACTGTACCTCGGTCTTTACTCCGAAAAGGTGTGCTGCGATTCCGCGAAGCACAAGGCAAGTGGACGGATACCACGTGTTTTTTACTAACCGATCAATTCATAATCGGGAAATCACAAAAGGGTACGTCGAAGAGTCACGTCAAAGTTCACCGACCGCCTATTCGTCTGGATAAATTGGTTGTTCACAAACCAAGCGATGCCGCCTGGTTTGCATGTGCTGCTCTGGATGATTTTAACATGATCGTCAGTGTGCACACTTTCCACGCGGACAAAGCGAGGTGTAATGACTGGTGCAATGCATTGACAGGAGCCAAAGAGCGCTACCTGGAACTGATGCGACCCGAAATAGTCTACGTCAGCCCACAAGGAACTATCCCTCCCAACTGGTTCTTCCGAAGACGCAGTCTGTCATCCCCCAGGAGTCAGTCCTTTCGATCGCAAAATACTTCAACGGAAGATCGGCAGCATCGAACACTTCTGGCGCTGTCAAACTCATCTACAAGACGAGACAGCGATTCCGTTGTCCGAATCCCCTATCGACGACCAGTTCGTCCGAATTTGTTCAATCCACCGAAAGACTCCACCCTAATGGTCTCAGACAACAGAGCCAGACCTATTCCGACACCACAACCCGATGGCAGACGAACTATGACCCCAATCGGACAGACTCGAGCCACCTTGTTTTTTAATCCAACGCATTCNGTTTTTTAATCCAACGCATTCCGGACAACCACGCATAGATTCCCCCCTGACTGCTCCAAACACAAGCATCATAACGGGACGAAACATACTTGACGATGACGCATCAGCACGGTCTTATCCGATCGACTCGTTCCGCAGATCTGTTCGCTCAGAACCAACCATACTTCCGCAAGTCGATCTGAATGATGAATTTTCAGACGGGATAAGTGATCTGCCACAGAGTGAGGATCGAGTGATCACAATTCAAAATGCGTACGGTAACGTCTGCTTGCGCGACGCAGTAATGCAATCGACACCGGATTTGAAAGGAACCTTGCTGAGAAATTCACGAAATGATCCGCTTGGTTCCGTTCGTACAGATTCGCGAATACTTAATGGAGACTCTGTCGGTTCTCGGGATATGGTACGTGCACCAGCATATCGATCAACAATGCGCATCTTTCAGGGGGAGACACAGTCAAGCTCTACACGATGCTAAGGTTTCACACCTGTGCTTTGGTACTTGCATCTGTGTATCTCTGTTTTTCGTGCCCTTAAAAGCATTCGATTGTGCCTTGTACCTATGTATGCTCCTAATACGAAAGTCATCTTCTTAGCGGTCTACGCTGCATTTAAAAGAAATTATCTGAACTATAAAATACTTTGACCCGCTATTTTTACTAATGAGTTCAGTCACCATACACACGTGGAATAATGAACCATGCTAATAACAAAACTTAGACACAAACACAAAAGCCACTTGATACAAACGAAAATGACAAAGTGTAACAATTATATTTTGCAGATCACATTGTGGTGATCATAACTATTTTTGTTGCTGATGCTATTTTTATTGATCTTGATGATAACGAAAAGAGAACGGAGGATTGGTGTGGGCAATTTACACTCCTAGATCGAACGTCAGGTCAAACTGAGTAGGAAAGAGGGACGTAAAGTGGTTAGCATCTACCGTATCTTACACAAAAAGAATACAAAACAGAACAAAATAGAACAGATCAGATTATACCTAGCATATCATTCTATCGAACCATCTTGGATGTGAAAAGCAGGGATGCTTTCTCGTCCTTGTGCCAGCTGCTGACAGGCATTGGCGAGAAGTAAGCACAGCAACCGGTCTCAGCAGCCTTAGTCATCGTACGCGTTGTCCTTGAAACACGACCTAGTGGTTTCCTATCTTGCACAGTCATCGTGTTGTGGATGATTAGATTAGATTAATATGGCAACCAGAGTGGTGCCGCAGCACGAAGCGGTCATCTTTAATTAATAACTGGGAAGTACCTTACAAATAATTTGTTAGTAAGACAAACTCTAACTGATAGCCTCCACGTATATTTTACAAGCAATTATTAGTAGGTGAACTAACCGCTATTGCCCACTACTTAACCCGATCTCTGTTAAGAAATCACCTAAGAACACACTAAGATCGTTTCCCGTCAAATACCCCACCCCATACACAATTCACGGTGGATGCACCGGTCGTACACATCAATAGACTTCCTCGAAATAGACAGAGAATTCTAGTTCGCAATACAGACCAAGGCTGTGAAGAGGTAATGAGGTAAGCTGGATCTAACTGTAATCGATAGCTTCGCAGACCTAATAGACAATATCAGTTTGACTCACTGAAAGTGATTCATTTCACTCACTAACCCGACAATTTAGCTCCCCGGTTTTGAATGTTAACTCAAGTTATCTCCCAAGAAAAAGAGTAAATAGGTTTTCATGCCCTATAATGTATCTAACCATCCGTTAAGTGGATATCATAGACCAAATACAGAAGTTTAACATATAGAGTACCAGCCCGAAACCCAAAATCGAATAAGGCTAGTCGGTAATCTACATGTCACTCAATCACCGAACTGCGGTTCAGTTATCGTACTCAATTTTTCGGCGATCCCCGGGGTTCCACTCAACATGGTGAGTGAACCCACTGACTGTTGTCAATACTCTATCTGGACGAGTACTCATCTTTTCGCCTCACTCACAATGGAGAGTATCTGTCTGGTAATTCTCCACGTCGGGAGAGCAACAGTTTCGGCTAGTACTCAATTGTGAGTCTGACTACAAAGGTCACTTTCATTTTGGTGTCACTGAACTTCACTCAACTTGGTGAGTTAGTTCTTTCGACTGCTTGCAATACTCTGTTTGGACGAGTATTCAACTTGGCGACCGTTCGATTGCGTCACTCTATTTGGACGAGTACTCAACCTTTGGCGACCCTGGGCTTTCACTCAACTTGGTGAGAGAGCCCATTGACTGTTCAGTACTCTGTCTGGACGGGTGCTCAAATTTGGCTATTCGGAACACGATTAAGTCGATGGGATATGTTCCTCTTGTCCACAAGCAGCTGATCTAGAAACTACACAGTGAAAATTATCTGATCTACGCATCGTTTGGTTTACCTTTAATTGAATAGACGGACGAGTTTGAGGAATACTTTCAGAGTTGCGCAGTACTTGTGAGTTATAACAAGTGATTACTGAAGTAATCTTGGGAATTTGCTGCTGTCCACTTAAAGGCCCTGAGCAGACTGTATGACCAAAACTTAACTAAGTACGTTTTTGCTATACGAAATTCCCCCTGCTCACCGACCCACTAGAACTTTTCAAACTCACTGGATCCGTCACATTGTACAGATCTGACTGTGTGCACACTTTTCTTGCTGGTTAAAAGGTCAACAGTTTACCGTCAATCAACTCCCGCGGAACAATATTTGATGGTAATTTCTCATAAATAAACCACCTTCTGCACAATTTACGGTGCTTTTCAGCTGTTGAGAAAAAATTACGAAATGTTTTACACATCAAAACGGACCAGCAGTTCAGATAAAACTGCACCGTTGTTTGTTAAAATGCAAT
>STRG.50590.9
AGCCAATACCCTCACATCCTCCGTTCTGTGATAAGGACGGCCGCTTCTCTTTCTCCCGGGTTCGTGTGGACTCTTCATTTTCTGGTAATCAGGTGTTTCGAATCCGTTTTTGCCTTCTACTTCTATTTTTAATTATCTTATCCACCTTGACCCTAAAGACCAACTTCTGATGTCCCTCAGGACAGTTCCTTTGCTTCAGCGATGAGGCCCTTATGGAACATCCTGAACCCATATTTTCTCCTCTTCCTTCAATTCTGGTAGATCCTGCGCTCCACCGTCGCAACAACTTTTGTGTGTCTCTTCTGTGTGGTAAACTGCATTGCATCTCACTTCAGCCTTGTGCCTTTAGCTGAAAAAGACCAACAGTTATTGGAAGCGGTGTCCGAATTCTCCTTACGCATAGTCTCTGAGCCAGGCTGTATTCCACAATGGCACTTGCTTCATTTGCAATTATTTCGCCCGCTTGCGGAACGCATCACCTTTTCGCCGCCGGCTTTTGGACCGGTACGACGACCAGGAAGTGAGTTCGCTCCTTGGCAGTGTACCTTGGCCGAGGAGGCTCCCCCACTGGCCAGTACCGTTTATCGCGAAAATGTGGATCGCGCGGATTTCGAAAGCACCATAGACGAAACCGGACAGCTACACCTAACTACAGGAACTGAATCAACGCGACGCTACTTTCCACTGGATGATCCACCCAAGGCTTTGAATTATTTAAAGGCCAGTGTGAGGGCATTAAATGATTTGAAACTCCGTCAAGATCAGGAAAGTATAGCTGATCAGATTGAACATGCCGCTTTTGCGAATATGAGCCGTACAAGCCCTGGTACGTCAACAGAAAACGAGCTGCCCATGAACGCTTTCAACGTGAAGTTGAAAGAACCGATCACTGACGTAAATTTACTCGTTTCGCCCTTGCATCTGGCGCTGTGTGACGCCCGATTGGAAAGGTTGAAACTGGAAGAGGCGATGCTGTTACAATCGGAAAAAATGGAACAATATGAAAGAGCACGTAATCCAATTCCACGATGGTATGTATTTATCACCTGATAGTTACCGACGATGCATAGTTAATCTGTGTGCCTCATGGCTTAGAGTTTCCTAATCACTGCTTCCGGTCAACTGTCACAGAGTACTATTCAAATACCTGATGTTATCCTGAGACAATGAGTAGAAGTAAAAAAATGACAAAAATAGCTAGGGAAAAGGAGCATGTTGACAATTTCACCATTGTATGGGATGCGTTTTTGTTTTACCACATCAATGACTTTTCCTGATGGGTCAGAAAGTGACTTTTGTTTGGCACATCGCACATTGAGTAATCTTATTGGTGCAACAGTCTTTATGAAACCACCGAGCAGTGAACAGTAATCGAGATTTCCTTGTTCTACGCTGTAACAATATACTGATTGCAATCCCGAAGAACTGACTTTTGCTATGGTGGTAGCGGAAACTGATGTGAAAATGTCGATATCAGAGACACGAACGCACAATCACCTGCAGATCCACCCACCGGCGCACTTGGTGATGGAAGGCACAGGCCGATTGGCTGACAACTGGAGGCTGTGGCGAACGCAGTATGAAGATTTCCGGACTTTGTCGGCGATGGAGTACGAATCAAAGGCCATGCAGCTTGCGTTATTTCGTCACACCATTGGACCGGCGGCGCTTCGCATCATCACTGGCTTTTCATATGATTCCTATGAGAAAAGTGGTGACTGGATGACGGTTATGCTTAAACTCGAGCGACATTATCTTGGTGAATGCAACGAAATATTTGAGCGTTTTTTAACCAAAGAACACAGGAGTCAGACGAATCATCTGACTCTTTTTCTGGTGTCGGTAAGAACACTGGTACGATCACGCAGTTTTTGCACCTGTCTAGAAGAGAGCTTTGTGCGGGATCGGATAGTGGTTGGGTTACGCGACCCTGCGGGGGCTGAAGGTTGTTTAAGATTCCAAAATTATCACTCCAACAGTGCGTCGACATCTGCCAAGGTGAGGAAACAGTCGGACAACGCATGGAGACGATGAACGCATCAGAATCGCGTGGCCTGTACGAAATAGCATCCGAGACACGCACGGTACCAAGGACGGAATGTCAGTTTTGTGGCAGGCTGCATTTCGTGGGGAAAGACAATTGTCCGGCCTGGGGAAAAACGTGTGATAGCTGCAAGAAGTGCGGCCATCTAGCATCAAAATGTTTCCTCTAGACAGCAATGCACAGGAAAAAAAACATCACAACTCGGATTGAGTGAATGGAGTGCAAGTTCCAGCAAAGCAAAAAGGCGTCTGACAAGATGGTGGTGAACGAAGAAGAGGTGGATTTCCAGTTGGGCACGGGAACATCGGTGAACATCACGCCTATGAACGCTCTGTCTAATATTACACCGACACCGACACAGGTGAGACTCGTTATGTGGAACGGTGACATAGTTCAGCCAAGGGGCAAGGCGATGCTGAAAGTCGGTAATCCCAAGGAAGGACAGTCATCACTCATAAACTTTGTTGTGGTCGACCAGGGCTATGTTCCCATCCTCGGATGTGAATCTATCGAAAATGTTGGTTTGATGTCACTCCACTTTGATTCTTTCATTCACCGTGTATCTGATAATGTCGAATATTATTTGGAGAAATATGCCTCTGTTTTCGATGAGAAATGGGGAAGGCTTTCGGGAGTGGCGGCTTTAAACGTATATGAATCCGCAAAACCTGTGACACTACCAACAAGGCATATTCCGTATGCAGTTGGAGAACGATCTGAACACGAGCTGGACATTCTCATATCGAAAGATGACCTGGTTAATGTTGAAGAACCGACAGATTGGGTGAGTCAAATCGTGACCGTGAAGAAAGCCTCCGGGGAACTCCGCATTTGCATTGATCCCAAACCACTGAACAAAGCATTCGGCCTGAAGGTTCAGAGAAATATTCCAAAAGAGGATCCTCCAAGCAGTGGACGACATACCCGGGGCAGATAATATTCTAATTTTCGGTAAAATTATCGAGCAACACAACACAAAGTTCGATTCTTTTCTTCAACGATGTATCCGTGGCCGATTCAAACTAAAGCCGGACAAGTTTATATTTTGTCAAACAGCAGTCAAGTTCCACAGCCACATTATTACAAGCACAGGGATCAAACCGGATCCGGAAAAGGTAAAGGCGATTGTAGACATGCCTGCGCCACTCGATACAAAAGGCGTCTCACGTTTTAACGAGATGACTAACTATCTGAGCAGATTCTTACCAGAGTTAGCGGAATTGATGAGACCGACCCGCCGATTAACACAAGGGAGAAACGCGTATGTGGGCAGATGAACAGCAATTAGCGTTTGATGGCGTCAAGCAGCTTATTTTGAAAGCTCCAGTCCTAGCATATTATGACCACACTTTACCTCTGTGCATACAACGTAATAGTAGTCAACATGGTTTGGGAGCCGTTCCGTTACAAAAAGGGCGCCCGCTTGATTATCATAGTAGGACGCTAACAAGTTGTGAACAGAAATATGTGCACATTGAAAAAGAACTACTGGCAATCGTGCATGATCTGGAGAAGTTCGATGATTATACTTTCGGGCGACTTACGCACATATATTCAGATCACAAGCCATTGATGACCATCGTGGATAAGCCGCTACAATGAGCCCCAAGAAGACTTCAATCGATGTTTATACGTCTCCAAAAGTACAACTACGAACTTCATTATCAGCAAGGAAAGCAGATGTTTGTAGATGATACACTCTCATGGGCCACACTACCGAATGCGGAACACGAACGTAGAAATGAAACGGTGACCGAAAGAAAAAAGAACTCTATTGGCAGAAGTGTTACCTTATTTCAAATTTATTGATGAGCTAACAACAGAGAATGAACTGATTTTTTGAGGTGAGCTTTTGGTGGTACTGCAAGCTTTTCGAAGAGACACTCTACGTCGGTTACACTGTTCACACGCAGGTATCAATGGATGTATCGCCCGAGCCAGGGGATCATACTACTGGCCCGGTATGGCAGAACAGATTAAACATATGGTGGCAAATTATGAACCACGCAGAAAATTTGATCAGCGACAAACGGAAGAACCGATGGAAATGCGCCCAGAACCTGACCGGCCTTGGCAAATTGTGGCTTTGGATATTTTTTACTATGGGAGGGACAGTTACTTAGTGACCAATGATTACTATAGGGATTTCTTCGAAGTCGACCTTCTGAAAACAGAAACAACTGCAGAAATTATCATCAAACTGCGAGCCAATTTTGCACGACATGGGATCCCGATTCGAGTGATTTCCGATGGTAGTCCTCAGTTTCGCAGCACGGAATTCCAGCATTTCATGGAGATGTGGCAGTTCAGCCATCACATCACCAGTCCTTACCACAGTCAGTCCAGAGGCAAAGCAGAGAGCGCTGTGAAACAGGCGAAAATGATACTCAAGAAGTGCAAGTCTGAGGGTAGCGACCCGTTTATCGTTCTGCTTGAGCTTCGAAGTATGCCTTCTGAGATGATGGGAACAAGCCCGACGAAACGTCTATTTGGAAGACGGACGCGCACGGTCCTACCAGTTTGTGCTGGTTTACTGGACCCAGATGTCGTAGCGCCTCCAGTAGTCAAACTTAAATTGAAAAAGCGAATGGCGGTGCGAAAATGAGTTTACGATCGGGGCAGCAAACCACTGCATCCACTCGAGCCAGGTGACACAGTCTGGATTCAACCAACTGAACCGATAGAAAAATCCTGGACGAAAGGAGAGGTACTAGTGCGCACAACAGAGAAATCATACCTAATACACTCCGGAGGTCGTCGGATAAGAAAGTGTAGGGTTCATCTGAGAAAATCCGAAGATGATGGTGAGGAAGAGAAAACCAACGAAGGCGATAACAAAGAAGAGGACGAGGAAGCCAAAAACGATTATGAAGAGACTGATTCAGACAACATTATACATTCACCAGTCGGACAGGAGCACTAACCGTCTATAACTCGGAGTGGACAAAATTACCAACCGGAAGGCAAGTAGAAGTTTCTCGAAAAAGGAAGGATGTGTTGGATACGTTTTTGTTTTACCACATCAATGCCGTTTCCTGATTGGTCAGAAGGTGACGTTTGTTTATCAAATTGCAAATCGAACAATCTGATTGACGGAAGAGGCTTTATAAACCACTGAACAATGAACAGTAATCGAAATTTCCTTGTTGCACGCTGTAACAGTATATTGATTGCATTTTCCGAAGAACTGACTTTTGCCAATCATGGACTGATTCTTATAGGTTACCGATACGCCCGTGCAATGTGTACCAGAATACCTAGTTGTATTTTAAGGTATTTGCTTTCTGTCTATCATAGCCGACAACAACATCAACATCACCATCATCCGAAACATCTTCATCATCATCATCGTCATGATCATCATCCGAATCATCATCATCATCCAAGTCATTATTATCATTATCATCCGAATCATCTTTATCGTCAACGTCATCGTCATCATAACCTTCGTATTTACTGTGTAATAAACGATAGAGTTAACAGTTGGTATTTTCCAACTGTCTTAAACGTTGCTACAGAAAACGCAAACATTCCACATTTCAATATATTTTACTTCCAGGTACGCGCTTAAAACACCTCAGTTTTTCTATGAAGCCAGAAAACACAATCGACTTCTCATGTCACGAGGACATCACATTTCACCGATATAATCATGTTCTTTACTTTTGTGATTCACCTATGCCGTTTTAACTTTACCAGAAAGAAGAAAATCCATCCTACTGCACTGTTTTGTTTTACTGGACAGATGAATTTTCGATTGCAATTAACATTACTACACGATGACTAAGCTGCTTTTATATGAAAAGAGAATTAATATATGTCATTGCGTTCATCATTTCGGGAGCTGTACACAAAAATGTTCAGTGTTTTCTTAATACCTCATCTATTTCTTCAAAAATGAATACTTGCCCTCCATTACGAATCATACATTTTTCACCCGATTCGCATCCTTCCAGTGCACAAAGATACGTTATTTTGAAGACATACTAACAAGTGATAATCGTGAAAATTCGGTCTTGCGATTGCTGTACGAGCTTCGAAGTTCTTTGTTCTGTACAAAACAAATACTTTCAGTGCAGAACACTCTTTGAATAAAAGAAAAAAACGTACAAATAAAACTACTTGTATTTAGTTTGGGAAATTACAGTCAATACTGCATTGTT
>STRG.9626.1
CCCTTAAGCATGTTTTGTTGATTTTAGGGGCTTTTTCAAACTTTTGCTCTCCACAAAGGACAGTTTTTGTAGTTCGGTGTTGTCACCGTCTTATTGGCCGCTCGAAACTTGGAATGGAAGACCTCGAAGATGAGCAGCTGCCTAATTCAAATTTTGACATTTCAGGATACACATCATCCATATGTCAAAGTGAAACACTCGAAAAAATTATGGAATACGGGAGAGGGATTTGAATACCAAATAGCTTTCAAATTGCGGTTGAGCCACTTTGTGGGAGCACTGTCGTGCGCTTCCGTCTACCTAACCCTGAT
>STRG.54619.1
GTAGTACGCACACCACCACAGTCTGAGTTGGAGAACGGCATGCGACCAGTTCCATCTGCGCCACCCGGATGGACCTAAACTACCCCTCCATATATGCTGCTGCTGATGATGACTGATAATCCACCAACTTCCGTGCGACATGCTTCGGGCAAGCTTGGAATATCTGCTGGGTCAGTTTTGATAACTCTGGAAGGAAAACGTCACAAGAAGTTACTATCAACAGCGGATGGAGTTTTGCGATTCGTTCAGACATCGGCTCACTGTTCAACCCGCATTATCCAAAACATTATTTTCTCCGTCGAGTCAACATTTCACTTGCACAACAGGAAGCGCCATCAAAACGGGACAAGTTGGCAGAAAAGGAACACATTCATGTACTATGAAAGCAATCGGCAAGGTGAAAAGAAGGTGAGCGTATGATATCCTCTCTTTGCTGTTCCAGTTTGATCGACCGAGTATTCCTACCGGAGACGAAGTCCAATCAACACTTAGACATGTTGAAGGAAAAACTTGATGATTATGCTCCAAGTCTTCCCTTAAACATTTCGTCACGGGTCCCGTTCCAACAAAATGGAGAACCACTACACAGCACAGCCATCGCAACCAATCGGCTAGATCAGAATCTCCCACCACAATCCTTGGATTATGAGCTTTATTTCTTCTACTGCAACTCGCTTTTACTGTGTATCAAAAAATAACAGGATTGGTTCACTTAAGACAGTCTTCAATAAACCATACAAAGTTAAATGATCAACAGAAACAAGGATGACCTATATTTGCATTACTGAATGGTTAGTTCGTTATTAAATGAGCGATGCTTAGTTGCGGTCAAAAAAATTTAAAGTTTATGATGTATGAGGTCTGTAATCTCTAGAAAAGTGATACTTGACTAGGAAAGGTTTCTTGGTCGACTTTTGACTCGGCGGCCACTTGACTTATGTCTCTGACGGACGACACTCAACAACTCGCCATGCTTGATCACAAATGCCAAACCATTATTAGATAAGAGAACCTTTTCAATCCGTACATACCAGCCCAAACTGTGCAAACAAAGT
>STRG.57402.1
GATCCGTTAGTGACAATGTGGTGTGCCACACGATCGGCCACTGTCTCTATCTCTTCAAGTGTTTTGGTCATTGTGGGGAATTTAATAAATAAAGACTGAAAATCGTGCGGAATGTTAGAAAACAATCCTGTGATTCGGTGTGCATCTGTTCGAGCTGCAAGACCCGTAAATGTATTGTCCGACGAAGGATCGATAAGCTGCAGCCCACGTGAACCAACAAGTAATTCATAGTGCTGCAGAAAATCGATTCCCAGTATGCCTGTGGGAAAATACACAAGGACGAACGTCCACAGATACCGTCGTCGTGGTCCCAGGTTGACCGCAAGCTGTCTCGTGATGTAGGTAGGAATGGAAGAGCCATTCGCCGCTGACAGCAGAAGCAAAGAAGCTCGTGGCCTGTCTTAACCGACCGGCAAGACAGAAACTTGGGCCCCAGTATCGACTAGGAACCTAAAGTTGGTGCACGAATCATGCACGTATAATAAACGGCCAACCTGAGACTGATTGCCGGCGAGTACGGCCGCTTCTACTCGCCGGCAGTGGCGTTTCCCGCCGCGTATGAACAGGGCTGTCTGCACCTACGGGCGACTGGTCCGAAAACGCGGTGGAACCAACAAAAGCCGCTGGTAGGATGATCGGGTTTGGATGAGGCAGGTGAGGCGGATTCACGGCGGACTTGGGCAGTGGAGGGCGCCCGTCCGTGCCGTTGTTTACGTGGGCTACTGCGAGGAGTCGGTATTTTAACTCTGTCCCTGAAGGACAGGCGGCGCTGGATGGACCGAGAGTGCCAAAGCTCTCCGGCGATTCATCCAGGTAAACACCCCTAGGATTGCGCGATGTCGTGGCGATGAGAAGTGTAGCCCCACTGCCGACAAGTGCGACAATTTTGTCAACCACGGCGGCTGCTCGTTCCAAGGACGACTCCTCGAAGGGAGCAGTAACGGTGGTCTGAACATGGAAGGGTAGAGAGTCCAACCACAATTCCTTAACTATCTCCGAATCCTTATCGGCGGGCCCTGCCAAAGACCGGAGATGAGCTAGGTGGCGGCTGGGTTTAGTATCCTTTATGGGGTGCCGTGCTAGTAGCTGCCGTAACCTATCCTCCTGAGAAGGAAGGAAATGCTGCAGTATGGCCTCCTTAAGCTGATCGTACGGCTGCTCTTGAGGAGGATTTAATACTAAATTCCTCACCGAGGCGATAACATCACCTGAAATTGCCTCTAAGGCATAAGAAAATCGTTGGCGTTGACCAACAATCCTATGCCATCTTTCTTAATAACCGTGTGCAGAGGTGAGGCCCATGGACTGTGAGAAGGACGAACAATACCTTTAGAAAGTAAGGTGTCAAACTCACGTATGGCGAAAATCAATTTGTCCGGCGAGGCCGTGCCGTGACTGGTGGTCCGTTAGTGACAATGTGGTGTGCCACACGATCAGTCACTGTCTCTATCTTTTCAAATGGTTTAGTCAGTATAGGGAATTTAATAAACAAAGACTAAAAATCGTGCGGAATGTTAGAAAACAATCCTGTGATTCGGTGTGCATCTGTTCGAGCTGCAAGACCCGTAAATTTAATGTCCGACGAAGGATCGATAAGCTGCAGCCCACGTGAATCAACAAGTAATTCACAGCCGTTGCGTTTTGTTTTGTTTTCCGTTCGGTGTATCTCTCGTATCGGCACTCTTTCGGTGCGACTAAATATAGAATACACTATGCATCTGCAAAGCGAATTGCTTCTTCTCTGTTCGTCTGACAGAGGGGATATCGTTGGTATTTCGCCGCTAGACCCAATAGGAGACAAATTCACCAGCCGCTCTCGAACGCCTTCTATATTGATGAGCTCGAAACTTCCAGAACCTCCTGGATTATTCGCCCGCCCAGTGAGTCTGGGATTTTTCGCTGTTTCACGTTCTCTTTTTGTTGCGCGATATATATGTTTTACGATATATAATCACAAAGAAACCAAGTCAAAGCATAAGATTCAGCTCGACACAGATCTCTGCAGTTGCTTTTAAACCTGTGGCTTTCCTATGCCTTAGAGGCAATTTCAGGTGATGTTATCGCCTCGGTGAGGAATTTAGTAATAAATCCTCCTCAAGAGCAGCCGTACGATCAGCTTAAGGAGGCCATACTGCAGCATTTCCTTCCTTCTCAGGAGGATAGGTTACGGCAGCTACTAGCACGGCACCCCATAAAGGATACTAAACCCAGCCGCCACCNNNNNNNNNNNNNNNNNNNNNNNNNNNNNNNNNNNNNNNNNNNNNNNNNNNNNNNNNNNNNNNNNNNNNNNNNNNNNNNNNNNNNNNNNNNNNNNNNNNNGGGGTGCCGTGCTAGTAGCTGCCGTAACCGATCCTCCCGAGAAGGAAGGAAATGTTGCAGTATGGCTTCCTTAAGCTGATCGTACGGCTGCTCTTGAGGAGGATTTATTACTAAATCCCTCACCGAGGCGATAACATCACCTGGAATTGCCTCTAAGCCATAGGAAAATCGTTGGCGTTGGCCAACAATCCTATGCCATCTTTCCTAATAACCATGTGCAGAGGTGAGGCCCATGGACTGTGAGAAGAACGAACAATACCTTTGGAAAGTAAAGTGTCAAACTCACGTTTGGCGAAAATCAATTTGTCCGGTGCCAGTTGGCGAGGTCGTGCCGTGACTGGTGGTCCGTTAGTGACAATGTGGTGTGCCACACGATCAGTTACTGTCTCTATCTTTACAAATGGTTTAGTCAGTATGGGGAATTTAATAAACAAAGACTGAAAATCGTGCGGAAAGTTAGAAAACAATCCTTTGATTCGGTGTGCATCTGTTCGAGCTGCAAGACCCATAAATTTATTGTCCGACAAAGGATCGATAAGCTGCAGCCCACGTGAATCAGCAAGTAATTCACAGCCGTTGCGTTTTGTT
>STRG.3308.1
GGTGGAATAGCCGAGTGAGCAATGCTGAGGTCAGAAAGCGAGTATTGGGTACTAATTCAGAGAACGTTCTGTCACAGCGTATCCAGCTTAGTAGACTTCGTTGGTTGGGGCACGTGTTACGAATGTCAAACACACCTACCATACTGTGTCCTATTCTCCGTTCCTCCTAGGGAGTGGAAGAGACCACGTGGAGGTCAACAGATGACGTGGCAGCGAGGAATGAGAAAATGTACAGCAGACTTAGGAAAAGTAGGTGCTTCACGTCTTCGTGGTTGGGGTCCAAAAAGATCCGTCTACCAGTTGGCTGGAGACACTGAAGGATATGGCAGCGAACCGCGAGCAGTGGTGATNTGAAGGATATGGCAGCGAACCGCGAGCAGTGGTGATCGTGTTGTCACTTTCTATCGAATCAGAATGACTGATCAATGTGCTTTTGTACAGTTAGACTGTGTATTCCGTGAGTTGGCTATCAGGGCATAATTTCCTTTTCCCACCCGTGTAGGTCCACTCCCTATCCACAGTATGTATTCATACTTTCTAATTT
>STRG.73523.1
AGAAGATACAGCTTCCACGTGATGGCATGTGGACAGGTTGGTCCGATCGGTCTGGAATAATTGCTTTTGCTGTGAATCTGGCAGGTTAATCCCATCATTTTAGTGATCAGCTAATTTGCCTTCCAATTGAATACAGTATTCAAGCTTCACCGCCTGTGTCTGCAGCTCAAGAATGAAGTCCCGAATCGATTGGTTTTCGGATCCAGCAAGGCAGCTGAATTAGGCTGTTCCTGCGGCAACAAAACGGCTTGAATGGGAATGCTATAAAATAATGGTTCCCAGCTTGTCATACTGTAAACTGCTGGGAGTAGCATGAAATGGCAATTTCCTGGGCTAACCATATGCATTATCTCCGATGAAATGAAGTAAAAACGTCGTTTTCTTCGCATCATCCAGGTGATTTCTGGTCCTACACCGAATTTATAAAAGTTTCATGTAGTTCTCGACTTTCTCGAGGTGAGCGTCTGGTGATCCTGACTCTCTGTGTCTGGTACACCGTTCCCACGCAGGTATCAGCAGATGTATTAGCCGGGACAGTGAAAAATACTACTGGCCGTGTATGATAGAACGGGTCAAACAGATGGTGGTAAATCGCAAACCATGTAGACAATACGATCAATGAAAAACGAGAGAACCGATGGAGACGCGTCCAATACCCGACCGACCCTGGCGAATAGTGGCACTAGATATTTTTTACCAATGGGAAGGACGGTCACCCAGCGACCGTTGATTACTACAGTGATTTATTCGAAGTCAACCTTCTGAGAATGGAAACATCTGCATAAATTATCAACAGACTACGAGCCAACTTTGTACGACGTGGAATCCCGATTCGAATGATTTCCGATGGTCATCACGCCATCACGACGAGATTGCTTTTTGACGCGGTGTGATGGCTTGCCTTCCTCTATGACACAAAGAGCTAGACAGGATGACTTCTTTAAGCCGGAGATCTAATCACCCCTGAAAGGTCAATGGGTTGAGGCCAGACAGAGTCTAGTCTTCTGGTCCTCCAGGTTGGGGGTTGATCCGAGCTGGCAACTCAGTAGGCAAAATCAGTGGAAGAATAATTGATCCAAGCAAATGGGCTTCCACTAGGCCATCCCGCTGCCTTGCGGATAGGTTCTTGTTAGAACTAAAGGCTTCAGATGAGGACCCTAATCGTTCTCGTGCTTTGTGGCTGGACACCCTAGCAGTACCCGTCCAACATCTCCCATGAATTGCACGAATAGGAAGAATTCCATACTGCATCAGTCGTCGCACAGGATAATCAGGACTGCGCTGCCCATTGCATCGAGCGGGGTGGGTAGTGATAAGCGAGCTACTGCTCAGAGTTCCTTCTCTTCTATTCAACCCATGTCTTCTGTTCCCAGCCACCTCTCTTTGCCCCATCTGTCTACCCATAATGCTCCCACTGATAACACGGCCGACACTCGCAGCGGTTTATCGTCGAACAGTGCCTTGAATAATTCTAAATCTCAACTCACCTTTGTTAAAACCTCGTCAGTTTCTGAATCTCTGCTCCCTTGACGTGCATACACTCATGAAGGCCGGTCAGCCGCGTGCCTAGTGCTCACAATAGATTCTCTGAAGATTGATGTCTGGGGCGTCAGTGAGACGCGTACCCAGGATTTGAGCAGTGCGATTCAACTAACTGCCCCTGATATCTTCTCAAGGTATTTTCTGCGCACTTCAGGAGATGAAGCAGCTAGAGTTGCTGGTCAACGTGGTGTAGTAATAGGCTTAACTGACAAAGCTGAGGCTGTCCTTTTAGACTGTATCCCGGTCAATAGTCGTTTGTGTGCTGTGAGACCCCAGGGGTCAACTGGCGTTCGGAAGGATAGGTGTGTTAGGCGCAGATTCTCTGTAGTCTCAGAATGCGCTCCAACAGACTGCAGCTCTGACACGCAGAAGGATGAGTTCTATGACGAACTCACCACTCTCGTTCTCAGGAGCAAAGGTTCTGAAATTGCAGTGTTAGCAGGTGATTTTAATGCACAGGTTGGCAAAAATTAGTGCGGCAGAAGCTTGTTTAGGTGGTCGTTGTGCCTTAGCTGCACAGTGCACAGAAAATGGGATAGACTTCTCCAGTTTTGTGCAGACAGTCGGTTATTCCTATATTGCATAAATTTCCGACAGAGCTCGCGTCGCACAGCGACATGGCACTCTAACTCTACAGGTACTTTAAGTCAGATTGATCATCTCACAATAAGCTACCGATGGTACAGTTCGGTTCAGACACCTTCAAGAATGATCGCGACAATTGGTGAGTCAAGGTGGCCTGAAGAAACGGAAATAGCACCTGCCTCAGGTAACAGTCAAAGACTGTTCAGACTCATCTTCAACACCGGTGGACGGCGAACTCCGGTCAGCGAAACAATATGTGATAGAGATGGAGAGCCTGTTCCTTGCAAAGAGCAAAGGCTCGACCTTTGGGCCGTATAATTCAGGGAGCAGTTTAACTGGTCCAGTCTAGTGTAATTGCATCGACATCAACAACTGCGACTCCTTGGATGGTATCACTTGAGCCCCCATCAGAAGTAGAAGTAGAGTCATGTATTCGATTACTAAGGCGGGGGAAAGCGGCAGGTCCCGACGAACTTCCCCCAGTTCTTTTCAAACTAGGTTGAAATGCTTTGATAAAATCACTTACCATCTTGCTCTGTGACATTTGAAACGAGGAGCGTATTCCGTTAATATGAAGCGAGTCATTGATTGTTCCCATCTTCAAGAAGGGAATAGGCAATGACTGTAATAACCATCGTGGGATTAGCTTAATTCCCTTAGTCAACAAAGTGTTAGCCTCGATTTTGCTGCACCGTCTTACACCGGCTCGCGAGAGGAATGCCCGCAAACAGCAGACCGGATTCTGCCCAGGTCGAGGATGCATCGACCAGGTTTTTACTCTTCACCGACTACTTGAAACGCGTCACACGCACCGCCGACCGACAATAGTGTTTTTTTAGACCTGAAAGGTGCCTTCGATTCAGTTGGTCGAGCAGCGCTTTTCAGTGTTCTTCATCGAAAAGGTATGCCCCAGAAGTTCGTGAACCTACTGAGATCATTGTACTGCCATACTGCTGACCACGTTACGGTTTATGCTAAACTATTTAGTCAATTTGAAACGACCAGCGGTGTTTGATAGGGGTAAGCCATTTCCTCATTCTTGTTTAACTTCGTCATCGACGAGATAATGGAGAATGCCTTGCGAAGCCTTCAGGATATGGGCGTCAAATTAGGAATTAGTGAGAAGTTGTGTGACCCAGATTACGCGGACGACCTTGTCTGCTTGTTCGAATCCACGGAACATACGCAACGTTGACTAGATAGACTTACAAGAGTTGTAGCTCCATTCAGCATACACTTTGCACCTTCAAAGTATGAATTGATGTTGCAAGACTGGACGTCAATTGTTCCGAGCTTGATGCTCGATGGAGAGGTGCTGGGAATTGTCGACCACTTCACTTACCTCAACAACAGTGTGACGACGGATGGGGGCACAGTAGTAGAGGTGAGCACATGTATGTCCAAGGCTCGAGCGGCGTACGCTGGACTGAAACACTTGTGGCACCGACCTGATATTTCACTGAAGTTAAGAGGTTGTGTATACTGTGTCATCGTGCGTTCAGTTTTGTTGTATGGTTGCGGGACTTGAAGTCTGCGTGCTGAAGATAATCGTCGTGTTGAGGTTTTCGACCATCGATGTTTGCGTAGTATCGCTAAGATTAGATGGAATAGCCGAGTGAACAATGATGAGGTCAGAAGTCGAGTATTGGGTATTAATTCGGAGAACGTTCTGTCATCGCGTATCCAGCCTAATAGATTTTGTTGGTTGAGGCGTATGTTACGTATGGCAAACACACATCTACTTTGTTGTGCCCTGTTTTTCCGTTCCTCCTCGGAAGTGGAAGAAGCCACTTGGAGGTCAACAGATGACGTGGCATCGAGGAATGAGAAAATGTACAGCAGACTTAGGAAAATTAGGTGCTTCACTTCTTCGTGGTTGGGTTCCAAAAGACCCGTCATCCAGTTGGCTGGAGACAGTGAAGGATATGGCAGCGAAGCGTGAACGGTGGCGATCGTGTTGTCACTTTATGTGGAAACAGAATGACTGATTGATGTGCGTTTGTGCAGTTAGACCGTGTATTCTGTGTGTTACCTACAAGGGCCGCGATTCCTTTTCCCACTCATGTCGGTACACTCCCTGTCTATATTGTATGTTCATTCTTCCTACTGCTACATGCAAGATGGCGAGAAAGGCGGTATTCGATGGGGCTGGCCCTACTTTTTAATGCTGTACGACGATGATGATTATTATTATGGTGGTCCTCAGTTTCGCAGTGCGGAATTCCAGCAATTCTCGGAGATGT
>STRG.57283.4
AAGGTTACTCTGCCCGAGGGTGGCTTCGTGTGATGGATTCCAAGTCCCCTGACTCCCTTCGCGGGTTTCTGTATAAATGGACAAACTACATTAAAGGATATCAAAAAAGATGGTTCATTCTCCAAAATGGGCTTCTTTCATATTACAGGTGATGATTCTGATGTGTATACAGAAGGTGATGACGATGACGTGGAGTACAAAAATTCATCTATGTCGGCAGACGATGCAATGAGGCTAGTTAATCAGTTGCTGGCGAAAATGGAACAACATTTGGTCGATCTCCAGCGCCATCAAGAAACCTTGAGTCACAAGGGAGACGATCTTCAACGTTCTCTTGCAGATTTGGAAACAGCTCGTGATCCCACAGAAGCTACACAGCGATTTTCCGTTGTTCGGGAACGAAGCACAGTCTTCGGAGTTGCTAGTCTTGCAATGGTCAATGCATGTGCGGAGTTTGCCTCCTCTGGTCGCCGCCAAACCCATCGATGGCGTCGCATTTTCAACAGCCAACGTGAGCGCTGTGCTCTTTTAGAGCAGATGATTGAGGAACTGGCCAAGCAGCTACGTCAGCTGGAAACGTTGGTGAAACAGAATAACCTCCACACATCTCTGCAGCTTTCTATCGTTCGGCCACTTTGGTTCCTTCAGGAGACCGTAGTTCTGATCGTAAATCTGACTTGAATTCGGAACTCTCTCAAGCGCAGAATGAAACACGAAATACAGACACATCATTGGTCCCTACGCGCTTACTATCGCGACCACGTCGAACAACAATTCCTCCGCGCCCCAATTACAGTTTGAACCTGTGGAGTATAATGAAGAACTGCATTGGCAAAGAACTGACCAAAATCCCTATGCCAGTGAACTTCAGTGAACCGCTATCCATGCTCCAACGACTTACCGAAGATTTCGAATATTCCAGTTGTTTGGATCGAGCTGCTCAGTGTCAGGACACGCTTGAACAAATGGCTCACGTTGCGGCTTTCACGGTTTCTGCCTACGCGACTACAGCGGTCCGTGTGAACAAGCCGTTTAATCCTCTTCTCGGTGAAACATATGAATGTGATCGAACCGATGATCGGGGTTGGCGTTCTCTTGCTGAACAAGTCAGTCATCATCCTCCCAAATGCGCTCTACATTGTGAAAGCAACGCTTGGTATTGTTGGTTCGAATTCTCTATGAATACTAAGTTCCGTGGAAAGTATTTACAAATCAACCCAGTCGGAACTTGTCATTTGGTGTTCCGCAACACTGGTCATCACTATACTTGGCAAAAAATCCCGCTGACTGTGCACAATATAATTGTTGGTCGACTATGGATCGACAATAGCGGCGAGATGGACATTATCAATCACAGTACAGGTGAAAAGTGTCATTTGTCATATAAGGCGTACTCCTACTTCTCAAGCGAAACTCCTCGACGGGTAACCGGGGCTATTACCGACAAGTCTGGAGCGGTTCGCTACGTTTTGAACGGCACTTGGGACGAATCCATGGAATACGCTCCAGTTGTAACCACACGACAACCACGAAATGGGAAACCTATCCTAGAAACCGGCCCTGCCAGAATCGCATGGCAAAGAAATCCATTACCACCTGACTCGGAGCGAATGCATTATTTCACTTTGTTCGCACTTCAGTTAAACGAAGAGGAACCTGGTGTTTGTCCCACTGACTGCCGCCTCCGTCCTGATCAGAGGTTGATGGAAGTCGGTAAATGGGACGAAGCTAATCGGGAAAAAGTGGTGCTCGAGGAGAAGCAGCGCCATCGACGTAGACAGATTGCCGCCAGTTTGGCTGCAAAAACTCTGGGCCTCCCCGATGCTGCATCAGGACATTCAGATGTGAATCCACCAAGACGCGGTTCCGTTGCCCAAAGTGATATTTCGGCTTTAACACCGTCAGTGATCAGCAGTTTTCTTGACCAGGCCGATAGTGCCCATCGTCCTATGTGGTTTGAGCGGCAATTTGACCAGGATACTGGCGAGGCAATTTTCGCTTTCAACGGGAAATATTGGGAGAAAAAGGTGATCCAAGATTGGTCCATGTGTCCGGACATTTACTAATGTTGGATCTGTGCTGTGTCGGTATACATCCGATGTGTTACAGCCGTTTCACTTCTGTCTAGCTGCGAGAATCCATGTTATCGGTATGATGATGTCCGTGATCAACTTTCAGTCCGCGCCCATGTCAACGCCCATGTAGAATCGGATCCACCATGACCATCATTGACGTCTTGATCTCTGTGTGCAGCTCTTCCGGAAGCATGTGATATTCACCCATTATCCCCTCACGATCGCGCAACCAACTGTGTGAACTCCTTATCGAGCACTTATTTAGATTGTCTTCAGTGCGCTGTTTGTCAAAATCAGATAGGGCACTGAATGTAATTTACTAATTTCATCTTTTTCGACCACTGCGTTTTTGTAAATCACTTTCGCAAACAATTCCCATCCCCGTCGTTAACTACATCATTCTTTGCAAGCTCTCGTTTCCTTTTCGGCTTTATATATCTACTCTTGTTTGCCTGTTTCTGACACTACTCACCCTTCCAAATGTCCGTACGTTTGTTTGCTTAGTGTGCACTCATCTTCCTTTTTCCCTGAATACCTTGTAATCTGTGAATGATGCAGTCACATTGCTCGGAATCTAATTCCATAGGAAACTCACCCCTCCATGTGACGTGATTGTTGTTGACATTCGCAGGAACCAGATCACTGCCGACTCCTGTTTACTATTTGAAACGTGAAATCAAATCTCATCGCATGTTTCTTCATTCCTGTGTTTTCGCATGCACTCGTTTGTTCACTTTGTTTTCTTCTGGCAATAGCTTCTAACATACCTCGTTATTATCTACAAACCGCGAAAAATGAAGTTTGATTTGGAACCCTAGTCGTACCGATGGTTTTCACCAGAATCATCCGATTTTACTACTTCCTGTCTGTCTGGCATTGATGCACGCGGGCATACTGACTCGTCATACTGATTTCATGCTTTGTGCAAACCTGTTGTTCACGATACACGTTCGCTTTAGCCCCGTCAAAGCGCACATTTGACTGTTTGCACTGCTCCTTGCGCTTTTGTAGTTCTGACCACCTGCCAAATTTACCCGTTTTCTTTCGATCATTTGTCATTCCCAAAGATTTTTGTATATCCAGAAAAATTGACGCACGCTGGTTCGTTCTTGCCACATTCTAAGAGTTTGATTTAATAATGACCAGTGACTG
>STRG.28210.2
CCTTGGTCTCAGTTTTCATTTTTATCCTGCTTTTTTTGGTCGAACTGTGCATAGCGCACGCGACTGTGGTAAACTTGAACGGGCGGGTCAAAGTCAATCGAGAGGGATGGAAAGCAGAGCTCCAGTTTGGTGCCACAATCCATTCAATTGTCTGCTTGCAAGATAGTGTTCTTGCGTTTCACACCCATGGTCTACGCGGTATTGGTTTTGATGGTCAGTTGACGCAAGATATCAATGATGACAAACATGTCTATCGACTCCTGGGATGTGATAAAAATGTTATCGTGGAAAGTCGGCCCAGTGATGACCCCATGTCAAATTCAAATATCTACCTGCTTGCTGGACACAAGGATTTGTACTGATTTTTTGGGGGATTCATCTTCATTTCCATTTGTTCGTTAGTGTATCTGCGTGATTTTGCACAGTCAATCTGTCTACATCATATGAAACCGGTTGTCCAAGGCCGCCCAGTCGCACTCTCTTCTCGCTACAATGCTTAGACCTGGTGCAATCCAGACGTGTCAATCATCCGAGATGGAGCCAGAGCAAGGCAGCCGTTTTGTCAAATCGAATCATTTTCCTGTGCTTCTGGGACCGACCCTGGCATGTATTCTGTGCGTCGGTGGCCCATAATGCACTGGACAACCTCGTGCTTTCACTTCTATTTTGCTTCGTCTCGCTTTCCCTCCTCCCACCACAATCCTCTAATCTGTCGCCCACACCGTCGACTTCAGCAGTTTTGTCTTCAGTTGTTTCATACACCAATGCATCTTATCAGATGTCCCGATGCCACTCGTGTTTTCTGGAAACAGGTAATCGGAATTTATGGGTTCAAACCTTGTAGGTGCACCCGCACCCTCTAACGGTGTACAGTTCAGTCCGTGCCATTTATCCGCGTGTCTTTACGTCCAAACAATTCTCTAAACTAATATGCCTTTCTGAAAAGTATTTTGAGCACCGAAAACATGTTATCGCTTCTCACTGCTCAAACCCCATTTGTTTTACGTTCTACTCTTCTCCTCAGTGTATCCTTTTCTGTCGGTGACTATCTCCCTCTCATTTTCATATCTGGTACTTCCTTGCAAATGAACGTGCAACTAATTTCATTACATTTCAGAAGAAAACACAAATGCCTCATCTTGTTGAGTTGTTT
>STRG.28499.1
TCAATTATGATTACCACTTTATTCAGATGAATACACGGTGCACTATTTAAACAAGCAGTATTTTCATTCTGAACCAGGGAACTAACCAAACCACTTCAAAGCCTTCATCATGATCGGTCCGTAAGTTTTGATGTGATGGACAATTTCATCGACCATGCCAATGGATGTCTTGTCCACTGTACTCGCTCTTTCGGCTCTGCTACGAGCTAAAGATATCAGACGTTCATCTTCCAGATCTTCTTTAGTTTTCCTACTCGCCGATCGGTAGGGAAAAAGTGAATATTGATCACGGGAATGCGAATCTTTAGAGGGTGGCGGATATAATTCACTATCATCATCATCGTCATCATCATCATACTCTTCTTCGTTATCGTCAGGCTCATCTTCTAGCCAGTGGGGATAATAATCCTTGGAGGTGACGAATTTCTTATCCAATCCGTTTTTAAGTCTGTACTCAGAAAAATCCGTTGCAAGCGATCCCGCAAAAATGCACAAAGTACAAGTAATCAATTGAAGCAATGAACAGTACATGACTTATCGATCCGGTATGTTTATACACCGCGGGCTACTGTATTCAAAGTGGTTAGCATTCGTGAAAGTGTGCTTCCATCACCCCAAACTTGAAATTGTATCTCTGGATGAAAACTTTCAGTATTTCAAAGACTTAGCTGAAATTTCTGACTAGAGGAAAATGAGAGACTTTTCGCG
>STRG.72898.7
AAATCAGTGGTTTATTTAGTGATTTGCTAACTAATTCATAATTGAAACTTACGCGTCTGATCATGAATAGCCGGAGGATTTCTTTTCTCATTTCATTAGGTGCGTAATCAAAGTGACTACTACACGTATTTTCATCATTCAAAGTTGAGAGTAGAAATTTCCGGGGTGGAACCAGAATTGTAGAAATGCTCATTTCATTCGATAAACCGGAAACATTCTTCGCATGAAATCACCAACTCTAAATGCTCTCACGCATAGTTCGGCGTATACTGAACCAAATATCTTTTATTCACTTTCACTAAGGAATGATTCTGACTGGTACCGGACATAAGGCGATCAATAATTTGTTCATTACAACCAATTGCTCATCCTCTGTGCCCGTTACCGAATTGGAAGATGAGCAGGCAGTGGTCGACATCACAGAGGCGGACCAAATCATGTGGAAGGACAACACCATTGCCGGTGCTTCGTGTGTTGGCTTGAAAACACGAGGATCGCCGTGTGTTTCGTATTTGCCGGAAACCGAACGTGATACTGTGATTCATACCTGTCCCCTCGGAGTACTGAACACCCAGTCGAGACGTTTTTGTGCTCAACTTCATTATCTGAAAATTTATTCAACCAGTCACGTGGCCGTATTCTGGTCTCGTGCAAGTGCGATTGGAGCGCATCACATTCAACTGGTGGATAATGAAATCGGATTCTATCCAGTTCTTGAGCAGGTACGACGCGCAGCATTTTTTCAGCGTGCAAACACTCTACTCATCCGGGAGTCCTTGGTAGTCGGACGCAGTGGACTTCAGCCTTGCGATGGAGATGGTGAACAACTACTCGTTCGTAGTTTACCGAAGCCCGTGAAATCCGTCGGTCATGTCGGTGCAGTAATCAGTCAATTTATCTATCCCTTTAATTCCCAAATTTCCGATGAACCTTGGGAAGTTAATGGCGCCTTTTGGGAAAAAATCACATTCGTCAATTTCGGCCACTGGTGCGCGACCGACAAGGATGTGGTGTTGCGATCGGACATGAGCTATCGAAACAGCATCCAAAATGCCTTGTTCCGCCAAACGAAAGTGATCAATGTGCCCGACCAGAACATGCTGCTCTATCAACAGCCTTCGCGACCTGAAAATATTTTGTATTGCGGGGAACTGGAGTGTGACAGTTCAAAGCAGGTTTTTATCCTGGACACCGACGGAGGTCTGTTCGGCAAACCAACGGTGGCGTTACCCAGATATGCGTTCACACAAGACGCACTGAGGTATATCAAGATGAACTTTCCTCTCCGAAGACGACTAACAGCTAGGGGAATCGATCTCATTCCCACAGCAATATGGCCTTACCATGGGGTTGCACGCGACAGAGCTTGCATTCGTGAAGGGAGGAGACATGTGAGTTTGTGCTCTATCCAACCGGAACATCGTCTTCTGTTGATTCAACCGTTGGACGTAAATAAAGTGAAGGCCGAACGTTTGGGTCCAGCAGTTTTCACAACTGAACACAATTCAGAGGGGTTTATCGATCTGATCAACGGCCGAATAAGTTGCAAGGACGCGGAATGCAAAATGAGTCGTGAAGTTTTCCCTTTGATCGTAACAAACGCTTCCATATCTTCCGTCTATTTCACACGTCAAAATCCCGATGCGCTGCACTTACGTTTGTCTGAGGCAGAAGATACCTATAAAATGCACTTGCAAATCGATTATCGCCAGGGTGCTCGCCTGGACGTTTATGTGCAGAAGAACTATCGGTTGCCTCAAAATGGAGTGATGGACGAAATGCTACAAGAGAGTCAGGTTATTGTGTCCCAACCGGCGGCAGAAGCACTTGAGAAGCGTTTGTCACGGGTCGCTCGCGCCGCCGCGCGTACTATTCCACTGGAAATCATGATCGAACAGCCTCCTCAAAGTGATCTTGATTTGTCCATCAAAAATCCAATAGATTTCACATCGATTCAAGCACATCTCGAAAAATCGGTCAAGCAAAATATTCTGAATGAAGTCCTGGATGTGGCCGTCGAGAGTGCAAATGTCGAGGCGTTCGTAACAGATTCCGATCGTGAACAAGCAACCAACCGGGACAACAGTACACATGTCAGAGTCTCGCAGCATGATTTCGTCACATGGCATCTCTCTGTAGAACCAACAATGAGCAAAGTGTACGAAAACGTTCCATTTACTCTGCGAATCGGAATAATGGATCAGAATAATAAATGGGTTTCGCAAAGTTACTGGAAAGCAGATGTGTACACTGATGAACATATCAACACGTGGAGGGGATCAGCGAACGATAAATCAAATGAAACCGTAAAACTCATGGATTACGTTGCCACTGAAACCGGTAACTGGACCATACGCGTTCAGGCATCTTCACCTTTATGGCCTGACGATCTGACATTGAAACGAATTCTCACGATACAGCCCAACCAATCCGGGGTGGACGGGCGGAGAATCACATCGAATCGTCCGCTGATATACAAAACGAAGCAGCAATTCATTGAGAATACGGTATTTATTTTCATAAAAAATAAGATTGTCCTGATAAAAGCATAAACGTATTTCATAATACAGGGAAAATTTTTGAATAGTCCTGAAACCGCAGTGTTTGCTCTTCGATGGCATAAATTCGAAGGGTATGATGAAAACGGCAACTCCCATCGATTGAAGATGACAGAGACCAATGGTGATCGTGTGGACAACGTAGCGGATGGCATGCTTTCATCACCTCTGTTAAAAAAAAACTAGTTCCTCATCCTACGTCTCGCCTGCAAACTACTGCAAGCAGTTGGTTGTTTCACTGCTCGTGCAGCATAAGTGAATCCGTTAGTGATATGAAGGCCATATAGAGATTTATAAATGATCACATTTTTTGTCTACAACACTATACCATGTTTTTGTAGCTCAGTGAAAACGTGCTCATTCAGAGGCATAAAATCTGCAGACTACTTTGTTCCTAGCCTATAACGCCATCTAAACTTTTCTGAAGTGGGCAGTACGTAACACTCTACCAAAATAAGTTGATAGGTTAGTTGACTGTACTCATGGATACTACCCCATTTCACGTCACCGGATAGCACGGTTCACTGCCCCTTGTGTAGTTTTATCTATCCTTGTTTGGACACTTTGCCTGACTCTAATTGTGCTTTTCAATTCTCTGGTCCTAATGGCCGAAGAGGTTTGCGTATGATTTTGTCACGTACAGGACAGTCGTTTTTTCTTTAATATCATCATTTTTGGCTGTTTACTATTTATTCATTATTTTGATGATGCATCTTCAAACAGAGCTGTCCAAAACCGCATAAAATTCGAAACCTCTTGTACAAATGAGCTTTTTTGTTGTTGAGAATAGCCAACTGAAGGTTGTTTTGTTTTTTGATAAAGCGATCTTCACAATTTCCTATTTAAGATTACTTTTTGAAAGCTGTGAATACAATTTCAGCATCACCAACGCCACCTCCCTGCTCAGTTAATCACCCGTATATGTTTATGTTACAGGTGGATTCAAGGAGGCCACTCATTGTCATCTTATTTTCCGTCCAATTCTTATTACATTTCACTCTGAATTGAAACTTATCCTTGTTTGACAACTTTCCAATAATTGTTTTGGAGAAGTTGTGGTCCTTCTATCCAAAAAGATCAATGACAGATTTTTGCATCATATGAATTAATTTATGCTACCGCTTTCCAATTTTTGCCTGCTCAATTACCGAGTAACTTTTCGCGCACGGTGATGACTTTGCCCAACGTTTGTCTTATATCACATGGTTGTTCGTTTCTCTGTTCTATTGCTATAATTTGAAAATAGCTGTTCGTTCTGAAAATAAATGATACAAATTTGATCGACTTTTCGCAGTCTTGTTTCTGTAGTACAGTTAAAGTAGTTCGTTTTCATTTGTAATT
>STRG.70330.1
AACCGTTCTCTTTAGTAGATGCATTGTCTTTCAATCTCGAACTTCGTCCTCACCTTTCTTGAATTCGTTTTCCGACTGCACCAAGTTGATGCAAATGACTGAAACAGTTTTCAGGGGGACTCTTTATTGCGATCGATTAGGACCACGGCAACTGATATCGGTTTCCCTCAAGCACAGATCAGACTCTGCGCCTTACTACCTTTTGACGTTCCCATCTTCTTGTTTCCGTGGCCTTCAAGGGGCGGGAAAACGCTAGCTTTGTGATGATGGTGGTTGAAAGTAAACGAGGCATGAGTTGACAGTATTCAATGTCCAACATCTAGTTTATGGATCTACTCACGCGTTTCTTAACTCACAATGGATGAACTCCTAAACGCTTCTTCTGACACTCGTGAAATGACCGATCACGTGAGGAACCAAACAACAAGGTCTGAAGTCACGAGGACTCAATAAGCTCGGTTGCAACAGAAGTGACAAAAAATCTAGAGCACAGTAGTGACCTTGATCGATCAACGTTTTACAATTATAGACTGTGAATTATGGGCCGTTCGTTATTAGAAATGTTTAACACACTTTTGAATATGTACACTATTACAGAAGGAGGGAGTCGCAATCAGTTAGAAGCTGTCGAAAGAGAAGCGACCAACGACGGGAGCAGGATTCGAACTCTGGACCACAAGTCCGTCATGATGACGGTTCGCCGTTGCCAGCCCAATCTGTTGCTCCACGATTGAATTCGAATCACCCGGAGGTTTGGCATCACGTGTGATTCACCAGCTGAGCCTCATGACCGCATTTGAGTAGGGGAGGGCTTCGGACATTTGGCAAATGGAACTCACTGATTACCCACGCAACCCTATTAGTTGCATGAACTGGAATTCGACAGTGCGTCAGAATTTCGACAGACTGTTCAGACAAACGTGTAAACTGGACCGAACACAAGCGCAAGAATGTCTCGTGCGAATGAAAGTTGTCATTCAGTATCAGTCTTAAACGAAGTAGACTGCATGTGATTGGTGAAGCAGGACGGTGTAGGGTATGGTGTAGACAGATGTTGGATAGGCGAGTATAAGGCGAGTGAGAAAGGAATGAATCACAACCGCCTGTCCGTGGCACATCGATAAACTTCACAACATCATATGACTGAGTCCTAGTATCTGGAGGGATGTGGAATTTTCGGAGAAAGTTTCAGTGTCCGAATGATGAAAATCAAATGCGGGTGGAAAATTGTGGTCGCAGAGTGTATGACTAGTGATGAGCGATGACTTTCAAACCCCAACAATATGGAACATTGTTACCGGTGTGCACGACTGGGCGAAAATCAATATTGGCGCCTCATCAGACCTGTTACAGACAAATATGGTACAAACGGCCGTTATTCGCGTGAAGATTACTATTTCCGTATTATGAGCCATCTCCATTGTGATTTTGTGTTCTACCCACAAGCAGTCCAAGAAATCCCGTTTGGACCAATCACTGTTCATTTATCCAGTGCGCACCCAAATCATCATGCATTCATTTTCATACACGATCAAATACATCGTGAGCGTTTGACTCCTCCTAGTGAAACCTGAGATATCGATTACGGCAGTGTTTATGTCTCGCGCGCATGATCCACCTCCACATCATGTGACAGAGTTTAGTAAGTTTGTGCCTACTAACCATATTGCTCATGGATCAATACTTGTATACATATGTAATCCGTTATGTATTTCATGCCTATAAGAATGTCGTATTTTGTATGCCGAAGTATCGATACATTCCGGTACCGGTTCCAGTGTCTTCCGATTTGGTTTCCAGCAATTCGGCTACTACAGTGTCTTTTGCAGAAACACTTCTGTTACCAGCAGATGATACAGACGATTGGTGAGAAACTAACCTTACACTGCGCTGTTAGTGTCGTTGAAGCAAACGAGACGTGAATACAGAATCATTCTTTAACTTGAAGTTCCTTGGCCTCAACTACTTTTGATGCTGGCCTCGTGTCTCACTATCATGTGAAGTTACGGTCTTCCTATACTGAAGTAACCTGTGAACTGCCTGAGGGGCTTACTATGTTCACACACACATACCCAGGTGCAATATTTGACACCTGTCACAACAGAAGAGCCTACGAGCTTTCTTTAGCACGGGATCAAGTGGTATTTTCCATGGTTGCGTTCGCTTAAAGGGATGTTTGCATTGCAAGGTTTCAGTGATAAAATCAGTGCGGACGGGAACAATAATATCACACGGATGAGGTGATCGCTCCTCGGGAGTACGCTATAGGGTGGAGGGAGAGCACCGTGGTGGAAAAATTCCGACAAGATTTCAGAAAAAAGGGAGGCATGCCTTGAACTGCTGGGGTTGGTGCCAAGGTAAGCACAAGTGTTATACACGAAGAATCTGTGAGCATTTTTCTGAATGGCACATTATGAAAGCCCACCGCAATATCATTCTGAAATATTCCGTCAGATCATGTTTGTGACCTGATACAATTAAGTGTTCCACAATCGACGAACCTGGGGAGATTTCGTGTTATCCTGTGTGGCCACACCTGTAAGTCGATTCTCGCAAATCGAGCAACGCGTAGCCAATTCAAACGAATTCCAAAACCAGAACAAGATTGATTCGTAGTTTCTACGGTACTAAATTGAAATTCACAAAGGGTACAAATATATACAAACCTCAAGTATGCGGCCAAATAGATTTCACAGTAAAACCCAAAGGTTCAAAGCCCCGTGGCTCAAGCACGACGGTCAGAAACGGTTCAAAGCCAAATTCAAATGTCTCATATGGATCATCATCATCATCGTACAGCGTTAAACAATGGAGCAAGCCCACTGACCACTGGCTTTCTCACCATGTTGTACGCTGAATTAGAAAGTATGAATATACAAGATGGACAGGGACTGAACCTACATGGGTGGGAAAAGAAAAGAATGCCCTAGTAGCCAACACACGGAATACACAGTCTAACTGTACAAACGTACACCGATCAAACGTTCTGATTCGATAGAAAGTGACAACACGATCCCCAATGTTGGCGGTTCGCAGCCATATCCTTCAGTGTCTCCAGCCAACTGGTAGACGGATCCTTTGGACCCCAACCACGAAGACGTGAAGCCCCTACTTTTCCTAAGTCTGCTGTACATTTCTTCATTCCTCGCTGCCACGTCATCTGTTGACCTCCACGTGGTCCCTTCCACTCCCTAGGAGGAACGGAGAATAGGACACAATACTGTAGAAGTGTGTTTGACGTAAGTAACACATGCTCCAACCAACGAAGTCTACTAGGTTGGATACGCTGTGACAAAACATTCTCCGAATTAGTGCCCAATACTCGATTTCTGACCTCAGAATTCCCTACTCGGCTAATCCACCCAATCTTAGCGATACTACGTAAACATCGATGGTCAGAAATCTCAAGACGACGAATATCTTCAGCACGCAGACTCCAAGTTTCGCAACCATACAACAAAACTGAACGCACTGCAGCACAGTATACACGACCTTTCAACTTCAGTGAAATATCAGGTCGGCACCACAAGTGCTTCAGTCCAGCGTACGCCGCTCGAGCCTTGGATATACGCGTGCTCACCTCTACTACTGTGCTCCCATCCGTTGTCACGCTGCTGAGGTAGGTGAAGTGGTCGACAACTGACAACACCTCCCCATCGAGCATCAACCTCGAAATCGTTGACGTCCAGTCTTGTAACATCACCTTGCCCTTTGAAGGTGCAAAGCAAATGCCGAATAGAGCTACAGCTCTCCCAAGTCTATCTAGTGCACGTTGAGCATGTTCCGTGGATTCGAACAAGCAGACAACGTCGTCTGCGTAATCTAGGTCACACAGCTTTCCACTATTTCCTAGTTCGACGCCTACATCCTGATGATTTTGCAGCGCACTCTCCATTATTTCATCCATGACGAAGTTGAACAGGAATGGAGACATGGGACATCCCTGTCGAAAACTACTGGTCGTTTCGAACTGACCGGATAGTTCACCGTAAATTATAACGCGGCCAGAAGTATGAGAATACAGTGATCTCAGTAGGTTCACGAGCTTCTGGGGCATACCTTTTCGATGAAGAACACTGAAAAGCGATGTTCGATCAACTGAATCGAAAGAGCCTTTCAGGTCTAAGAAAAGCATTATTGTCGGTCGGCGGTGCATGTAACGCGTTTCAAGTAGTCGGAGAAGAGTAAAAATCTGGTCGGTGCTTCCTCGACCTGGGCGGAATTCGGCTTGTTGTTCGCGGACATTCCTCTCGCGAGCCGGTGATGGGAACAATCAATGACTCACTCCATATTAACGGAATATGCTCCTCGTTCCAAATGTCACGGAGCAAAGCGGTAAACGATTCTATCAAAACATTCCCACCCAGTTTGAAAAGAACTGGAGGAAGTTCGTCGGGACCTGCCGCTTTCCCTCGCTTTAGTGATCGAATGCATGGCTCTACTTTTACTTCTGATGGGGGCTCAAGTGATACCACCCAATGAGTCGCAGTTGTTGATACAGGAGTAACTACACTAGCGTGCGGCCAGCTAAACTGTTCCTTGAAGTACTCGGTCCATCGGTCAAGCCTTTGCAGTTTGCTATGGATGGGTTCTCCATTCCTATTGCAAATCGTTTCACTGACCTGGATGCGCCGTCCACCGGTGTCACGAATAAGTTTGAACAGTCTTTGACTGTTACCTGAAGCAACTGCTATTTCCATTTCTTCGGCTACCTTGACCCACCAATTTTCGCGATCATTCTTAAGGCTTTTCGTAACTTGCCTTTGAAGGTTTCTCCGCATCTTATTCATCTCCTTACTGTTCGAAAGCTGACGCTTTTGCTCCATTATACTAAGCGACTCTTGCGAGATCCAGTGTCTTTGATGGACAACGGATCTAGGACCACAGGCAAAACCTGCTGCAACGTGCATCGCTTGTTTGATATGAGCCCAATGCTCATCTACATTACTGTTCTCCGTGGATCCTAGCTCATGTGTTAACTTCTGTTCATAACGGGTATGTACATCTGGATCACACAAACGTTGCACGGCTAGTCGGGTTTGCGGTTTGCGGTTTGCGACGATTACCATGGAGCTGGAGAGATAATCGCATTAAAACTAATGCATGGGCCGACTCTACGTACGTGGACCAGTAAGATCTGCAGTTCTGAACAGAACTGCGCCACCGGTAGCTTACGGAAATATGATCAATTTGACTCAAAGTACCTGTAGAGTTAGAGCGCCATGTCGCTGTGCGACGCGAGCTGTGTCGGAAATTGGTGCTAGACAAGAACAATCGATTGTCTGCACAAAACTGGAGAAGTCTATCCCCGTTATCTGTACGCTCAGCAGGTAAAGCACAGCGCCCACCTAAACAGGCTTCTGACACACTGAGTTTGTCAACTTGTGCATTGAAGTCACCAGCTAGCACTACAATGTCGGAACCTTTACTGCTGCGAACGAGAGTGGCGAGGGCATCATAGAACTCATCTTTCTGCAAGTCTGAGCTGCAGTCCGTTGGGGCGTACGCCGAGATCACAAACAAATTGNGATGAGATACCAGGAGCAGTTAGTTGAATTACACTGCTCGAATCCTGGATACGCGTTTCGCTTAAGCAGCAAACATCAATCTTCAGAGAATCTATTGTGAGGGCTAGGCACACCTGCTGACCGGCCTGCATGAGTGTACGCACGTTGAAGGAGCCGAGATTCAGAGGCTGACGAGGCTTGAGAAAATGTGAGTTACCAGACAGAGGATTATTCCCGATACTATTTGACAGTGAATCGTTGCGAGTATCGACCGTGTTATCAATGGGAGCATTATGGGTGGATAGATGGGGCAAAGAGGGGTGGTTGAGGACAGAAGACAAAGGTTGAATAAAAGAGAGGGAACTCTGAGCAGTAGCCCATTTATCACTACCCACCCCGCTCGATGCAATGGGCAGCGCGGTTCTGATTACTCCGCGCGACGACCGATGCAATGGGGAATTCTTTGTATTCGTGCAGTTCATGGGAGATGTTGGACGGGTACTGCTAGGGTGTCCAGCCACAAAGCAGTAGAACGATTAGTGGAAGCCCATTTGCTTGGATCAATTATTCTTCCACTGATTTTGCCGATTGAGTTGCTAGCTCAAATCAACC
>STRG.22320.4
GGCACTATTCATCTCACTTCGAATTTTCGGAAGTTCGATTGTTGCTATTAACGTTTCTTCTTGTTTTAACATGTTTTGAGCTATTCTGTGAACGTTTCTCCCGAGTGCAAACAAATGCGATGGGTCCCGACAATAGCCGTACTATATTATCTTCTACCTGGGCGATCTTACCTGATATTTCCACACCAAATTGACCAGCTTCTTTCTAACCGAATGTACGCACAGTCAGAAGTCGGTTTCTCTCATCTGAGTTTTTTGAATAAATTATATTCGAATGGTGCCTATGCTTCTGTACCATTCATGTTCCTCCGTGGTAATAAGAAAAGCAGACCACGAGGTAGACGGATTTCGTGGGGCAGAGGGCAAATGTCCATCACGTACGTTAATCTTGATGTGGTAGATATCGAAATGGAGAATGAAGATTATAACCTTTGCAGCCAGATTCCCCCATGCAAACAGTATCGCGGCCTGCGACTTATGTCACTCTTCAGTCCCCAGTTCAAAGGGGGGTGGGGGGTTCTTAGCGAAACCCTGTTTATCAGTCAGCATGCTGACACGCTTTTACGTGAAGAGATATCATCAGATGTGTGTGTGTGTGTGTGTGTGTGTGTGTGTGTGCGTAAGTCAACTATCTGTATGCCTGTCTACATTCCAGGGCTAGTACAAACGGTGCCACCTAAACATAATTAATCCGTGCTGTGAAACAAATCGTTGAGAGACCATTGAGCTAGGCCGGATAGCTTGCTGATAAGGCGTGACTCACCATCATGCACTCCTGGTTCGAGCTGAAGTTGAGGCTCAGTGACGACGTGGTACACTGATGATTTCCAACTCAAATGGAAAAACTGTACTTCCGTGGTTTCCGAAGGTTAATTGAATGTTTATAGTGCACGGTTAGTCGCCTCTTGAACAATATTTTCCATGTGCTGAGGTTTGACAGATTTGACAGATTGTTTTGAAATGATCCAAATGGTAAAAGTGGTGGACTCCGAACGAAGTGTGCTTTACAAGCTGAGCTACATGGCAACTCCGGGGGGCTTCCAACTTTTCCCAAAGGGACTACACCATTTACCCGCCACGGTAATTGTCTCACTAAAAGAATGACTTGAAACTTCTTAGGCGCGTTTGATCCACGATTTCTAAAAATGTGGCTTCTCTGTTTTTGCTGTAAAAAGAGCCAAGAGTACCAGCCTCAGTATCTTGTAAATGGTTTCAATCTTTATACTTCCCAATATTATGACTTATGTGTTTCATTTTCTGATCGAATTTACTATCTGATTTTTATTATCATTATGTCTGCCCCAAATGTTTCGAAACTGCAGTGGATCCTGAAGAAAACGACACCAAAATCTCCCGCACAATTCTGGCCACTAAACCAAGTCAACTGAGACTCGCCAAAGTCGGTGACATGATTGTGGCTGTCAAAAAGGTCACGCCGAAAATGATTCAACTGACTCAAGATATGCTGGAAGAAATTGAAATGGTTAGAGAATTTCATCATCCGAACCTAACACAGCTGATCGGGATCAGTTTAGGATCCACATATATTCATTTCTACTGGGAATATTGCCAAAAGGCCAGCCTTGGTTCAATAATTCGGAGAATGTCCTTACCCTTGAACTGGACGTTTCGCCTCTCGATGCTGACTGACATAAGCAATGGCCTATCATTCCTGCACAAACGAGGGATCGTACACGGCCGCTTGAGTTCAAACAACTGTGTGGTTGATGGAGATTGGACTTGTAAACTCACTGATTTTGGCATGGATGAAGTACGATTCAAATCTGAATATAGCAAGATGGAGACCTTTTTAAAAAATTATGATAACATTCCGTACGTAGCTACGGAGTATCGGGATTGTCCTGATCTGTTCGCTGTGCCGGAAATGGATATCTACAGTTTTGGCACGCTGATGTCCGAAATAGCTTTGCGAACGGATTTCCACAAGACTACTCAGATCAGATTCAGACATGAAATCATGAAGTGGGTGACGTAATCAGTCCACTTGCGTATCAGGCGGCTTATCCAACGAGCGAATGTTTTACGGAAGATCCGAGATTCGAGAGAGGAAGCGCACCGAAAATCGAGGATTATTGTGAGTTGATTAAAATGTGCTGGGAACCGACACCGATCAGACCATCGGCGGTGTACATCCGAGAGAGTCTGACTGCAATGAACCCACGAAAGATTTCTCCGTCTGATCGAAAGATGATAATCATAAATGAATACTCAACACGTCTTGAAATACTCGTAGAAGAACGCACAGAATCTCTGAAAACGGAGATGAAACTCACGGACCAGTTGTTACACAGCATGTTACCAAAAGGAGTGGTGGCGGCGCTTCGTCTTGGAGAACATGTTCCTCCGGAGGCTTTTGATCAGTGCACGATTTACTTTAGTGACATTGTGGGATTTACAACCATCTCCTCCAAATCTACTCCGTTCGAGGTTGTTGCACTGCTCAACAAACTGTACAGTGAATTCGACGAAATTATCGATCGGTACGACGTATATAAAGTTGAGACTATTGGGGATGCTTATATGGTTGCCTCAGGTGTGCCAAGACGCAATGGAGAACGGCATGCCATCGCTGTGACTGACATGTCGCTGGACCTGGTCAGTGTGTCACATAAATTCGTGATTCCACACATGCCAGAAGAACCTCTGAAAATTCGTGTCGGGCTTCATTCTGGTCCGGTATGTGCTGGTGTTGTTGGTTTGAAGATGCCTCGATACTGCCTTTTCGGGGACACGGTGAACACGGCAAGTCGAATGGAAAGCACCGGTGAAGCTTACAAAATACATTGTTCGGATGCGACACACGAAATCCTAGAGCGCTTGGGAGGTTTCCTATTTGAACGCCGTGGTACAATAGAGGTGAAGGGCAAAGGATCTATGCAGACCTGGTGGGTTTTGAAACGAATGCGCGAAGAAGTGGAACATGATCTCTGTCCGCTTCCGCCAAACTGGAAGAAAAAACTGAAGGACAAAGCAGCTAAGATGCATTCCTAACAATAACAATCCGCCGATTATTCCTGATTCACATTCAAATAAAATGATACAAATGAGACTCCAGTGGCCGCGGAAACTGCACTTTACAGACTGTCATTCTACAATGATAAACATCCCTGTGTCTAATCTCATTATTGAATAACCATTATGCAGCCATCGAAAGTCGTGTCGTACTGTAGTAAACTTTCCTTGTCGCGAGATAATGTACACAAGCTTTCTGTTTTAGTAACTGACAACACTTGCTTCACGACCCAAACATTTGGTTCACTGTCTATATGCTATTGTTACCACACTTGACCACGTAGATATGACTGAATCCCAGACGATGTTGCTTTTATCCGCAGACATTTGGATGACACTTGAATGGGCAAATTTGTTTTAACTGTTGTTTTTCATTGAACAGTCTCTGGTTGGTGTTACTACTTACATAAATAAAACACCGCCACTTATTCGCCACAAAGAGCCAGTCTAAACGTGCAAACTTTACGCAGACTGTCATCTTCTTT
>STRG.1543.1
GTCATTTTGGCGATGGGTTTGTTTATCGTATGAGTGTTTGGTATATGATGAGCCGTAGAAATCTCAGAAAGATGTCATTTGATGCATGAATATACCCCGATAATTTAACCCGCTGAAAGTCGACACACCATACCGACCAACATTAGTCATTTAGGTCGAAATAAAACACGTCTGACTTTGTTGGCGGACTTCAATTCGCGACGCCTCAAATGTTGGGGAAATTTCCACTGTTTTGACCAAAAAAAGTCTTGGAATCCAACGGAAACAAGTTACCTGGGTAGGTGATAGTTTTTTAGGATAAAATTTTACACTTTGTTTCACAGGAGGTTTACATATGAATTCATGCAGAAAGATTTATCTGTTAATTATTCACTGTAAGACTTGTATATGCATGTACAACTTCAGGGTCCAGTTCACACAATTACCTTGAAATAGCGCACATTTAAACGCAATCGTAAAAAATTATCTGTTCTAGAGACAGCAATCAAAGGGCAACCTACACACCGGCCATTGGAGTCAAAAGTACAACATGTGATAGTGTATAAGATAAAGAATGATTTCATCACCTACATGGTGGGCTGTATGCTGATAAGTGTGTGAAGGATCCTGAAGAATACAAGCAAACCACATGTTTAATACCGATGAACATTATACTCTGAATAACGTTTGGATTAATTCAACGTAAAATAATGTTGTTCCATTTTCCCTCAGAGACTCACACTGCGTCATAGTTGTGGCTCAATGGTAGCAGCAAGAATACGGTTTCACCCGAATTTGGAGCACAGCTATTCTCCGCACACAAGCAGACGACTCAGATGAATACTGGCAACAGATCAAAGAAACCCTGTGTGTCACTTCCAATGCCACACAGGACTCTGGTTCAAGCAGGCCTCACAGACGATGGATATCTACAACATCAGTTGCTCTGCTGGATGCTAGCAGACCCGACCCTCCGGATGCCACATTCAATGAAGTGCGTGAACCCGTGAGACGCCAGCTGACTAGAACCCCGGGAGCAGGTCGTGAGCAGTGGTGGATTGTGAAATGAAGGGAAATGGAAAAAGCTGTGTCTATTGGGAAATCTGCAAACTAAACCGTTTCATTAGAGGTACAGGTCCACGGAAACCCGTTGTGAGTTAACCAAGGAATACGACGACTCACTGATTCACTCTCAAGGACGTTGTCTGGACCGTTGAGTGGAGCACTTGAAGGAACGATTCAGTTGGCCCACGTCTACACTGGACCTTCCAAATGTACCTTCCAGAGAAACGATGCAGGCAGATATCACCCCTCCATCAGAAACCGAAGTTATGCGGGGATAAGTTGCTCGAAAAGGTACAAAGCCGCTGGACCGGATGGGCTGTCTCCACCTTTTTTCAAGGATGGAAACGAATCTTTGGTTTCGGAGTTCACAAAACTCCTCTCGGTTACTTGAGATAGTGAGCGGATTCTCAGGGAATGGCATGGATTGGTTATTGTGCCGATTTACAAGAAAGGTGACAAGTCCTCTTGTGAAAATCACAGAGGTAGTAGTTTGATCCTCAAGACGCTCCGACGTTTGGCTGATGGCCTATTGTCAGTGAGTTGGTAACACGCATTCGCGAGGATGGATTTGAACTTCTCTGACTCATGGGGTGACGACGGCGTCAAGACTTGGAGTAGGCGAAGACTCTCAAACTTGTCGTACATCTTCAAATGCGATGTTTAATTACTGAGACAACAAAACTTATGCCCTAAGGGAAACACTCCATCAACTTCGCACCAAAGAATCTCTCTGGATTGGAGGGAAAATATCCAACTGGTTTACTCGGATTGACGAATTTTCGTAGTTAAACGCATTCCCGATCGACATGTTTGTCAATTACAAATTAAGAGGACGAATAACCGTTTTTTCTTCTGGCGCTTTTGTTGGAAGATTTCCAGAGATCTCATAAAATTAAATTTAAATTCGCTCAGTTGGCTGGACGCGGTATTTTGCTCATTAATAGCCTGACGACGCAGGGACGCACTGGTGATGTTATCATCAGAAAGAGGAATTAGAAACGATATCATCCTAACGATCGTTATTCACCGATATTTTTCGGCGATACTTGAAAGTAATCAACCTCAGCCATTTGCCAGACAATGCGGGCTGAAAGTGACTAATTTGGTGATATGATAAGTGATAGACGCCACCAGTAGTATTACAAATATCACTGGAAAACACGTTCAGTGCGATCCACTGAAATCTCTAATTTAGACAGGAAAAGAAAACGAGCAGCGGAACAGCTTCTCTCAACAAGAGCGTAAATGATTGTGCACATGGCTCCGTTCAGTTACCAATTCATACGAAGGTCACATGAGATGGTCAGTACATTCATTTCCATCGCATTATATCCCACAGAGTAAAGACGAAATTTGGTTCGTCGCTTGGTTAATAAAGTGCGCAAAAGTTTCACGTGGGGCGAACTGAAAGAAATATTTCGAAAGAGACGATATACGGGATATATTACATATCAGACTATTGGGAGTGGCATATAGGACGTTTTATGCAGCCAAGCTCTATATATTATTTACTTTTAAACAAAATGAAATCCTGTTAAACCCATGGATTTTCTGCGAATACTTTTGAACCAAACAACTTACGTTGATCAAATCTGACATGCTGATGTATCAACATACTGCCATACCAAATATACAAACAGATTCTAAACGTAAAACGAAAAAATCCATTTATCACAAAAAATGTGCCTGGGAGCGTGCGAAATTCCATTAAACCCGCTCTAAAAGAATGGTAAAATCACCGAACTGAATGCAAACGTAACACCCTTCATCGCTAGTTATCCATTTCTGATACTCAGGCATGTATTACCGAACAGCGTTTCCGTCACATGATTTGTAAACGAGGTTTACTTAAGCTATATATTCTGATTATAAGAATCAACTTCTCATTTATCAAAACAGAGGGGCAGCACGAGGTCCAAGGCTGTCTAAGCTAGAACAAGAAAAAAATACTCACATACTAGGACTCAGAGACGGACGTTAGTCATCCGCAACTTTTTGAAAAGTCTCAATCACTGTCGTTGAGAGAAAATGTAGGATTCGCAGGAAAATCTACGAGTGAACCACCAAAAGAATCTTGGGTGGTGCTTCAAACCAACTTACGACAGCACCGAAGCTGCAGAGGTCCTTGTGGCCGAATATAAGCTTCTGATGTGTAGAGCGAATCTTACAGTTTTCACCACATACAGAGAGGAAAGATGAGTACAGTGTCTTGGCTGACTGATCGTCATGTTGAAGATCCAGTGGAATGAACCCTGAATCACCATTTGGAACACCGAAGGGAATAGTGAGATGTTTAGCCAAGTCAAATGTATGCTCCATCCACCAGAAGGTGAATATTCAGCTGCACGAGTATAGGAATTTGGTGGTGAAAGAATCATTCGGTGAAGAAACGAGCGGGGTAAGGAACTACGGAGGACTTATAAGCTTAGTGCGAGCAAACGGATGTTTGCACTAGGATCGAGAGGCAAATGTTGATAAGAAAGTGTTAAGAATGGGATGAAGGGGTTATTTGCTGTCATCCAAGATCTTACGAAGGAAAGTCAGACATGCCTTGTGATGCTGGGTTGCGATGAGCAGGTCGTGAATGATGCAACCTCATCGAATCAAATATATAAGGGAAGAACACCTTGAGACCTTTCGCAAGCAGTCCGCGGAATATGATGGGAGAGGCATAGAACTAGTCAAGCTCGCACTTCTGTGCTGTGATTCTGACTGCTACCTTAAGGCATCATCCAGTTGAACTCCACATGAACAGCAGCATAAAATGAAGAAGGGCTGAGAAAAGCGATAAGCGAAAATCCCAAAAACAAAGAAAGAGTCCGAAGGCAAATATACCACTAGCCGTGATATCTAGCCATTTCATCTAATTTTTCCAACCATTTGGTAGGCGGATCACGTGGACCCCAACCTGGAAGTCTAACACAACCCACTTGGCCTAGTCCACTCGTCAAGGCTTTCATACCTCTTTGTCATGTCATGGACTGATCACCTTGACCTACCTTCCAACCATTACCTGCCTCGAAAAACAGTCTGCGCCGACGAAGTCCATCGGTGGGCATGCGTAACACATGTCCCAAACACATTAACCTGTTAAGATTCAGTACTTGATCCATAGACTGACATCTGGTTCCCAAAACTCAGAATTTTAGATACGATGTTCCCATCATACCCGAGCAATACAACAAAGACATGCTCAAACACCGCCTATCTTCTAACATAAACGGTCATGTTTCTGAGAGGTATAATAGAACCGATTTGAGTGCTACGGTGTACACTCGACGCTAAACAGACCATCGGATATCACGCCGTCGCCACAGATGGTTGAGATGGACAAAAGTCAATCGCGCCATTTTGAAGGTGCAAAAGGCATCCCAAACATTGCTACACCTTATCTGAATCTTAACTCAGCAGAACAACATCGTTCGCGTATTCCAAGTCACACAGTTTATTCCCTGAGCAGAGATCAATATTGCTATTCTCACACGAGAAAAGGGCTATCTTAAGAACCATTTAAATTATAACACTGAAAAGGAAGGACGGTAGAAGGAAACCCTGACGAACACCATTTCTCGTGGAAAACTCGGGTGAAAGATCGCCGTAAGCACGAACTCGGTTTCGGTTGTTCGCATACAAGCATTGCAAAAGAGGAATAAATTTCTCTGGTACACTCTTCAATGAGAGTCAGTGCCAGAGAACGATGTGGTCGAATGCCGCCTCTAGCTCAAGGAGGAGAGAGATTGTGGGCCCACGGAAGGTGTGCCTGTGGTCTAATATTTTACGAAGGATAAAGCTGTGATCGATACAACCTCGATTGGGTCTAAAACCGGCTTGATTCTCAAGCGTACAACGTTCAAAGGCCTTGGTAACCGTTGGAGACTAATCTCAGCGAGCAGTTTGGATGTGACACTTACCAAACTTATTCCTCCGTGATTTTCACTAAAGAAACTGTCACCTTTTTTGTAAATTGGCACGATCGCCGATTCACACCGTTCCATGGGAATCTCCTCACTTTCTCAGATTATCCGGATGAGTTTTATTAACCCCGAAACTAAAGCTCAACCTCTATCCTTGAAAAAGGACGAAGACAATCCATCCGATCCAGCAGCCTTGTATCTTTTCAGATAACCTACCCTCTGGCTGGATGGATGGATTTATGACGAAGTAGGTGATATCTGTCTGCATCGTTATTCTGGCGGGTACATTCGGAAAGTCCACTGCAGAAGTAAGCCAACTGGAAGGATGTACGGAAATGCAAGGCGTCTTCTTAAGTGAAGCAGGGTAGAGAATGACTTAAGTCGCATTAGGTAAAAGATGAATCGAACTTTCAAGAAGATTATCACGACATGAATAGTTCACGTAGGGTTACGGCTGATCGTTACACGAAGGTACTTGATGGAGGGTACTCATTGTACTGGATCTCCTTTGGTGACTAAGTGTGGATTGGACACCATTAAGTTTGGGTATTGATTGGTTTTATAAAGACAAAACAGAATATCACAGCACTTTGAGGAACTCCGAACCCGATGGAAAATGTCTGGGGTCTGTCAGCGATGTGAATCTATGTGGATGGAAGAGTCTTTGGCCTGCTGTTCCAGTTAACGACCACCATCCTAAGCGGATGGGATAACACACAACTTCAGACCACCTGGAAAACAATTACCAGTATGCCTGGACGTTATATTTTAGTCATTAACAATATTTATTCTACTTATTAACGGGCTGGCTGCTTTCCCAGTCGTTCAGAACTTGGTTTAATAGCATTCCGCACCCTCTCAGAAACATTTTCCGGGGCAAATCGATTTATCTGTTTCTTTTTTAAAATCCGTGGGCATATCTGCTATAGTAGTGGGTTGATATATCAGTATACCAAATTTGGTTACCATAAGTGGTTTGATTGAAAAGAAATTGCAAAATCTCGTGCACAATCAGACGAACAAACCGCGATCAAGCAGATCTCCTTCTTATGACAATTCTAGAGATGGCGCAGTCGTTCAAATCCACATCCTTTTTGCTGTCAGTAACGTGGTATGATACATCATTCCACACCAGTTTCAGAAGGGATAGCTCAACAGATAGGGTCCACCGGATCAAAGGTGTTTGTATCACATAAATCCTGCCAAAGCCGAGGCTACTTGTTATTTATCCGTGTATGTCAGTCTCTTCACGCAGATGCAGCGAGACAGACAGTCAC
>STRG.14051.1
GTCTTACATAATCGCATGCTGGATTTTGCCCAAGGTGTTTTACGTGTTTTTGTGCAAGGAATAGCGACATTGTATGGCCCCGAGCATATTTTTTACAACGTGCATTGCTTGACCCACCTAGCTGAGGATGTTAGGATACTCGGAACGCTGGACAACTTCTCCAGCTTCCCATATGAACCTCATTTGGGCAAGCTGGAGCATTGATTAAGGGGCCTGCAAAACCAGCCGAACAGTGGTACAAGCACTTACACGAGTTGAGTACCTGTTCTCAGCAAGAAGGAACACTCCCCGTGGACGACACTTTAATACCAATACCCCGTATGTGTAAAACCCCCTGTTCCTTTTTGATAAACGGGGTATTTTTTCCATTGTGCGTCCGGACAACGTCATGATAATGAATGGCAAACCAGCAATGATTTTGAATGTTCTGAACGATGAGGTTTACTTTCAGTACTTCAATGTTCTGGGGGATTTTTTCACACACGCTTTACGCTCAACATATTTGTACATTTTTTCAGTGAACGGCTTAGGGCCTGCTGTTTTGCACGCACCCGTTCACACTATTGCATATAAGTGCTTGCTTTTATCTGTAGATTTGTTACACGTATGCATCCCTGTCATGCATACATTTTTGTAACTATTTTATTACATGCATGTACGTGCTTCCTGTAATCTGTTCACCGTTATCATTCGTGTTTCTATGTTTGCACCTTTCATAAATGATTTGTCGTCAGCCTAACTTCTCTGTGGTAGCGTGTATGTTGTGCATCACGCTGTTGAGTCTGGAGACTGGAAACCCAGGAGAACTTGTTTCTTCCTTTTCTAATATGCTTCCTTTTAGATGTACTTGGTATTGAAATTTTTGGAGGAAAATTCTTACGCCGTGGTTCACAGCAACTGGATGGTCAACGGCAACCGCGTAAGATGGCCTCGGGTTGCAACTTTTACGCAATACCGCCAAATGCTTCTGTCCGGCGCACTACAGTCGGACTCTGTCCAGGAATACGCATTTGTGGGGTTGCTTCATAAAGGTAAATCGTTTTCATGTGACATTCTCTCAGACGATTTTGCGGACGCTTTCATTTTTGAAAGTCGGTTACTCGAAGACACTTCCACCTGTAGCACAGACGACACCGTGCCACAAACGCATTTTGGCCAACTGTATTCAGTTCGGAGAAGGTACGAAAGTTTATCAGTTAACTTTGTGTAAGGGTACCGACGCAACTGTCCTCCGACGACAGTTTTCAAGAGAAGCATACGGCACTATCGCGTGCACAGCAAAAGCATTTTGAACTGCCTTCCAGTCAGCCGCCGGTGCTGCAAAGAGTTATTTAAGCTGCTTCATCCCGTGAACAGCAAGAAGACCCAACAAGATTCCGTGGAATACTAGAATGGCCAACAACGAATGTCGGAATTTTATGTACACTTTTACAGCATTTTATACAATAAATCTATTCTTATTCTTCTACAATTGGCAGTTTTAATTGTTTATGTATATATGTGGGCAACTTAGTGGTTAAACTGAAAAAGTGGGGGAAAATTGTAATAGCCGATTCCGCAGTGAAACAAAGTTTGGGTGATTTGTGGAAAGGAGGGAACTATTTTCCGCGATTTTCCTAGAACATTGGGCATGCCCA
>STRG.79400.1
TGCAGCTGACGACAGAAAATGTGCAAAAATCAACGAGGATTTCATCAGTGCAACTGATCTGAAACAAAATCATGGTCCTAAGGACGGCGGATAGATGAAATTAAATCAAACTCATCGAAGGAGTTCGACAACCAGCAAAGAATAACGTACCAATCATACGCAAGGTCAAACGAGAATATGTGAGTGACGAAAATGTGTGGTTGAAAAAGTGCGAATAGTAAAAACAAGTGGAAATGAGAACAGACACACCAAGATCGGAGAAGCACAGTTATCGGTGGACCGATAGGTCAGATGGATTGGAGGAAACAGAATTACCACAATACAAAAGATCTACAGGCGCGCGTGTGCATGTGATTTGATAAAAAATCACTGTTGATTATTAGGAGGTTGATCGAGAATGTGTGATTGGGAATAAACACTTCGAGTAGGGAGTGATGGAAATACAAGGAATAGCATTGAAAATCATTTCGTGACTCGAAGGAAAACTTGTAACTTGTGGAGTTTTGGGGATCGTTCCCCCACTGATATTGAAAGACAGTGACTCATTTACATTGTTTCCGTTATTCCTACAAATTGCTCTCAATAATATCAATGAAGTGAATTGCAGGTACTTGAAAAGTTAGTTTGTAGAAACAACGGGGTGGAAAAGTCGAAACCATGTCATGGGTATCAGCAGAGTTTACAACACCACTGCGAACTAGTAGAGTTTTGCAAATCTAAATGGGCGTTATAAAAGATAAGATGTGACCGCTTGCAGGATGCAGATTGTCACGAGCTTCCATGTGTGATGGCATGCACCGTCTATAAGAAAATGGAAAATATGATTGTTAACGAGGAGTAAAATTGACAGTAAGATTCTTGGAGAATGATAATTTCCTCCAGGAAAGGAACAATTTAACGTAACTAGGGTGTATTTCGTCAATTTAATCTTTGTCTTGGTAAAATTTTATTATTCAATAACACAGCGTATTCNNNNNNNNNNNNNNNNNNNNNNNNNNNNNNNNNNNNNNNNNNNNNNNNNNNNNNNNNNNNNNNNNNNNNNNNNNNNNNNNNNNNNNNNNNNNNNNNNNNNNNNNNNNNNNNNNNNNNNNNNNNNNNNNNNNNNNNNNNNNNNNNNNNNNNNNNNNNNNNNNNNNNNNNNNNNNNATGTGACCGCTTGCAGAATGTAGATTGTCACGAGCTTCCATGTGTGATGGCATGCACCGTCTATAAGAAAATGGAAAATATGATTGTTAACGAGGAGTAAAATTGACAGTAAGATTCTTGGAGAATGATAATTTCCTCCAAGAAAGGAACAATTTAACGTAACTAAGGTGTATTTCGTCAATTTAATCTTTGTCTTGGTAAAATTTTATTATTTTATAACACAGCGTATTCGAAGTCGTTGGTAGATTGTCGACTTTTCGGCCATCATGGGTAACCTTTCTCAAGACTGGTTTTACAATTGAATGAAACTGGAATGAAACTGGATTCCCGTTTCCAGTTACCATAACATTTCACATGGTGCGTCGATTTTTCGATACACTCCGAACTGATCTCGCTTCTGAAACTATAAATTTTGGCTTGTTCATTGGAAACATCATGTGAAAACCCATTGTCGCAGCTGCTGAGAAATACACAGAAAATGCTTTGCTTAACGTTCTTTCAAGAAATTTGTCTCATGGGCGGACGGAGTCCCAATCGTACCATTTCGATAGTTTTAAGATAAGAATCATCATGAACAATGCACTCTGTTTCATTTTATTTTCAGCTGTAGCCATTGTAATTTCAAGTGAACACCACGTAACTCCTAGTAAAGCGATCAATCTCACTGCGCTTGAAGCACAATCACGGGATTAGTTTGGGAGCGGTCACTTATCGCACACCCACCAAATCTCTGCCCCATCGTGACCCATATTTGCAATGTTGACCACCATCATGACTGAGCTGAATTTCACACTGAGTGACTGAGTATGGTTATCTGCGTGTATTTTCATACGTACACAATCTAGGAATGGGAGCGATCTAAAGGGGAGCTGATTTTCAATCGCCATATGTCGTCAGGCTCTCAGCTTTCAATCAAAGCCTGTCTGCCCGTGACCATTGTAACCTGAATGCATTCATAAGACAAGTGAATCGAATTTCGATAATGAATGCAGCTGAACAAGCTTTTATTTTGCCTAAATTTCTCACCACGATAAGCACTTCCCCTGATACGTTCACAATCAGTGTGCAGTTTGCATTCGTGTGTCACATATGGGAGGCATCCAGTTTGTGGGAGATCCTGCAGGAGAATAAATATGTACATTCGTAGAAATACCTCTAACAGGGCCGTCGGAATGAGCCAGTGTATTTTTCCAATCAATCGAGGGCTAAAATTTGCATTTTGTAGTTTTGATTCATGCATAGCGAATTTGTTATTCTTGATTTCGTATTGTCTATCTGACGGCTTTTCTCGTCTGACACAGGAAAATCTCGAAAACTACGCACTGCCAATTTTATCAGTAGTCAAAATAGGAATACGAAACTCCCGGGTGTCCAGCTACCCTCAAACACGTTCTGTAGTGATTGCTTCGAAAACTGCAATGACTGGGATAAAAACGGCAATTACGAACGATGACTTGATCGATGGACATTCTGCTTTTCTGAGACATAACATAGCCACTATATCGACCGTGTGACTGAGGGATGAAAATCTGAGGCAAGGTCGGAGCGAACAGAAAAGTACCAGCTGTGTTTTATATTGTGTGTGAAAGCACTGCGACAATCAATTCCAGTTAGTGAGTGTCGACCAATGCATTATGTATTAAACCCTCGATCACCGATGCGGGTGTAGTTTACTTAATATCTGGATATAATTGGGCTGAAGCTTGATTGTGGTCTGTGGCTTTCTTTTCTTGAATTCGATGACCTTTTACTCTTCACAGAAGCCAAGGTAACGTTGTCAGAACTGTAGTTCTGATGACAAAAATTGTGTTACACCACAATCATTAGCGACTTCCTAAGCGGAATCTATTTCAATCATATTGATCCGTCCATGGAATTCAATTCCTCAGTCTCAAAGCCAACCCAGTAGCTCTGTTTCTCCTTAGAAAAGCGAACAATCGATCCAATAGACCATTGTTCTTAATATCCGTACGCGGAATTTACAACGATCAATCGACACGAGTCCCCTCTTCGTTTAAAGCGAGCTCACTTAAATATTAAACTATCGAATACAATTCAGTGACATCTGGATGGCTGTCAGCATTGCGAATATGGGCGGTTGCTGAGTGACCAATTCCAAGCTTATGAGATGTTCCAAGATACATCCATCATGAGCCAAATATGCCTCCACCCTTTGAATCAAGCCAAGCTGGACAGCCCCAGCATGGTCGTTGGGATTTCCCGTCACAACTCGAAGATCCCCACTTTCAGAGATTCAAGCTCCTGTATTGAAACGACTTGCTTATCCAATGGATAATGTTAATTGTGTCTTTCGCTCGCTCGCTCAATGTTGTATTGTACTGGTGATTGTTTTAATTCCTTGGTAATGTTGATGCTGAGCAGTAGCGATCAGATGCGGCATTATCAGTGGACCATTACTGGTTCGTATTTGTACTTCCTTGTATGTTGCTAATTGACCGTGGGTCCCCATATCATTCCTCTTATTTCAGTATAATTATAATATCTGAAAAAGTAAGTCAGCAACATTAGGTTGCACGATATATTCCTCAACACTTGGCTACGTCCTTACTAGCACATACTGTGGTAAGTGTCATTGCTGTAAATGGCAATTCGAAAATTCTCATAAGTCTCAAGGTGAACACCTATACCATGATTCAATGAACAACTACTACCATACAATAGGCCAGTTAACACTTGGAAACAGTGACTAAAGTCATTGAGCATAGGTACTGTCTTTCCAAATGTGGGTTGGGATGGCTAACTGCTAGTGCTGAACCAATGCACTTGACCATGTAGGGCGTATTGGGCTTCCACAGTGGGTTACACGACCACGAGACCCCTCCAGTCAGGAAGATATGACTACGTGAAATGAACAGTGACACGAGTATTTGCACAACTCAACATTCAAAATGATACTGTTAGTCATAAGTCTCTGCTTACTTTTTATTCNCATGATTCAATGAACAACTACTACCATACAATAGGCCAGTTAACACTTGGAAACAGTGACTAAAGTCATTAAGCATAGGTACTGTCTTTCCAAATGTGGGTTGGGATGGCTAACTGCTAGTGCTGAACCAATGCACTTGACCATGTAGGGCGTATTGGGCTTCCACAGTAGGTTACACGACCACGAG
>STRG.9441.3
TTGTCTTGCCTTTCCAACAATTCTCATAGACTGCAGCTTGACGTCCAGAAACCTGTGGTTCACAGAATCAAACACCTTGCTGAAGTCCAAGTAGCAGATCGCAATCGATTGGCCTTCATCCAGGCGCTTGGTTACCTCATCGAGGAACAGCAAGAGATTCGTCAGACAGGATTGTCCTGCCACAAACTCATGCTGAGCATTTGATATGAGGTTGTGTTGAACCAAATGCCTAGAGATTTGTTTCCTGACTATTCGCTCCAGGCACTTACACAATACTGAAGTCAAGCTAACCGGCCGGTAATTTTTGGCCTTTTGCCGGGATCCACTCTTGTAAATTCCTACCACTGTTGCTCTCCTCCAGTCTCCCGGCACAATTCCCTCTCTAAGTGACGTTTCATACAGCTTCGTCACCGGAGCCTTCAGGACCTCGGTCAGAGGCTGAACGATTGCTGGATGAATGCCATCTGGACCAGCTGCTTTATTTCTATTCAAGATTTGCAACTCCTCGTGCACTTCTTCTTCTACACAAATTTGCATAAGATGAGTGGACTCGGACTCCTGGGGGGTACAGCATTAATAAAACAACCACAAAGCCAACAACCAAAGGATCAGCTATTGTGTCCTGAGCTAATCGCAACTGTAGATAACTTCAGGGCATTCTTGTCGGAACAGAAGAAGCTTCGAGAAGAGCTCGTAAACCTTTCGCAGCAGCCTTTAGTCAAACTAAAAGACGAGTTGTCCTGTATTGTTCAACAGGTTTCAGCTGTTACTGCTGGATTGCGTCGTATCACTGCTCAACGAGATCGCCTCAGTGAAGATGTCAAAAAGGAAGAGGCTAATATGGGAATAGTGCAGCGAAATGCGGATAGTGGGCTGGTTATGCAATATGAAAACAATGCGACTATTGAATATTTTCTAAGCAAAGCGGTTGAGTTTGACACCCGGATGTGTTCGTACAAACAAGAATTAGAGGTAATAGAAGAGAATATAAGCTCTCAAAATCGCAGTTGCTTATCTCCCAAAGACTTAGTTAGCCTGTTGCGTCAGATGGATAACGAGTTTATCTGCCTTGCCGCTCAACTTTACACCGCCTATGAACAAATTAAGGTGCTTAAAACCCATTACCTACGCAATCTTCGCTCGAACAATAGCGACTCTCGAAACCCGTTTTCCGAAGTGGAAGCGGCCAGCGCAAAACTACGACAATTGGATGCTAATCTTGATTTGGCCCCGTTGAGTTTAAGGCAAACTAGCAATGTGAAAACTCCATACGGACCAACACGATTTTTGAGCACCACCAACACAGCCACACCCCTGTTGCCCGCCTTGACAAACCAAACAACAAACTTCAACGTGGGAACACAGCCGAATCCACTCGGCCTTCAGGCACCAAATTTACTTGGACAACGTTCTTCAGACAGCTTGAATCCATCGATTGGTTTGGGTCTAGGCGGCTCACCGTTTGCTCAGTCGGGAGCTACCACAAGAACGAATCTGGGTTTATCGGGACCATTTCAGCTGAACCCACTGGGAGCCACAACAACAGCAAACATACCTACCGGTCTCGGTTCAACCACGTCGGCTGCGCAAAAACCATTCAGTTTCGGTTTGGGCATGCCCACGGCGACGGCCACTACCGGTACTGGAGTCAGCCCGTTTGGTCAGACTACAGCAACGGCTGCTACTTCACCGTTCACCACCTCAGTTTTCCCTGGCACTTCGGGTATTGTAGCGAGCGCTCCCAGTTCGTTGTTCGGCGCCGGATTGGGCAGTACCTCCTCGGCCGGAGATAATCTATTTGGCAAGCGTGTAGCTACCAAACCAAGCTCACTGTTCCTGCCTAAAACTTGATCACATCTGTTTCTGTTTTCCGATGAATTCTATACTCCTCGCGAAGTATAACCGATTTTTTAATGTTCCAA
>STRG.37843.1
CGGCTAATTGGTCTGATCAATAGAACCTTCAGTCTTACAGAGAACAAGCTAAGCATTTTTAAAACTCATGTCAGACCACTTCTGGAATATTGCACTGTCGTCTTTTCTAACATGCGGCAGATTGACAGATTTGCGATTGAGAATGTACAACGTAGATTTACCAAACAACTACTAGGATATTCCTCGCCTTTAAATTATATGGAAAGGTGTGAAATATTGCACCTAGAGCCCCTATGGCTGCGCCGTCTACGAATGAACCTGTCTTTCTTTTGCAATATTGTAAAACGTACATCTTGCAATNCGAAAGCAGGTGGTGGACGTTGATGGCAGTTTATCATCACCTCGACCAGTTACTAGTGGAGTTATTCAGGGTAGTGTACTAGGTCCCTTACTTTTTCTTATATATGTTAATGACATTTTCAACGTCATCACACACGGAGCTGCGTTCCTTTTTGCAGATGACATAAAAATTATGTACTCCTTTGAACCTGACGCCTTAGCTTCTACCATTGCTAGCATAACGAGCGATTTACTATCGCTAGACTCATGGAGCAACCAATGGTTGATAAAATTCTCCGCTGTCAAAAGTTGTATCTTTATGTATAAGTGTCAGGTTCCCGCGAGAATGTTTAAAATTAATGATCAGTTCATCCCCAACAGTCCTGAAGTAAGGGACTTGAGATTACAATATTATTGTACATTTAATTTCTCCGAACATTCGGCCGTGCAGGTTGCTAAAGCTAGACGGCTAATTGGTCTGATTAATAGAACCTTCAGTCTTACAGAGAGCAAGCTAAGCATTTTTAAAACTCATGTCAGACCACTTCTGGAATATTGCACTGTCGTCTTTTCTAACATGCGGCAGATTGACAGATTTGCAATTGAGAATGTACAACGTAGATTTACCAAACAACTACTAGGATATTCCTCGCCTTTAAATTATATGGAAAGGTGTGAAATATTGCACCTAGAGCCCCTATGGCTGCGCCGTCTACGAATGAACCTGTCTTTCTTTTGCAATATTGTAAAACGTACATCTTGCAATTCAGCCCCCCAGGTCAAAACTCCCTCCAACTATTCTTTACGACATAGGGACTCTATGGTCTTGATTCCAGTATCCAGGACTGCGATGCGGTCAAACTTCTTTATTGTTAAATATTCTTCCCTCTGGAACAAACTCCCACCTCAACTTAGGTCAATGTCTTCGGTCTCTTTATTATTCAAAAAAG
>STRG.38529.1
TCGTAGAAGACTTTCGAGAGCGGCTAGTGAACTTGTCTCCTATTCGGTCTGGCAGCGAAATACCAACGATATCCCCTTTGTCGGATGAATAGAGAGGATGCAAGTCCGTTTACAGGTGCAAGTTGGATTCCATATATTGTGGCACTGAAACAGTGCCGATACGAGAGATATACCGAACGGAAAACGAAACGCAACGGCTGTGCAGAAGCGAACCGCGAGCGCGTACAATCGGCAAACGACCGTAAGTGAAGGTGATTCAAAACGAGGTCGACGGTAGCCTCGAAAAGGCGCTTGAAAACAGTATATCAAGCGGACAATTTTCAAGTGACAAACGGGTACGGACGGCGAAACCTCATACGTATTGTGAACCCCTTCCTCTGCCGTGCACTATACGCATAAGTACTTTTCTTCTTGAG
>STRG.11730.6
AAGAAAAGATCCAAAACGGTGTCCAGAAAACAGTCATTTTCTCAGAACGATCGAGGTCACCGCAACCTCAAGACAGCTGATTTGTTAAAATGCGTCAGTTTAAGTTTCGGTGGTTAAGATGTCCGGGATGGCGCGTTCTCAGGTCGATATGAGCCTTGTACTGCAAATTGCGTTTCACTCTCCTTTTGCCCGGTATAACTTCGTCATATATCTGCGTCCGGCTCCGAAGTGTGTCGATACTTTGGGTCCGCACACTGTAGGAAGTACCTCCCACGGTTTAACCACTGTCCCATGTGGTAATTTTATTTATAAAACCGCTTTCCGCACAGCAGAAAATTCCCAATGTATTCGCTCGAATAAGATAAGCTTGTGTCAATTTCTATTCAGACCGTCGGTTGTTTCAACAGACCAATGAGAACGCTCTATAAACTAATTGGACATTCACTTACCTCGAAATCTAGTTCGTTTAGAAAATCGTGAAGAAATAGTGTACGAAATACTACCGTTATTGTAGTAGACAAGTTGCATATGCGCCATAAGGCCTATCTCGCCATGCTGTTTGTATCCGTTCCATCTGTTCCTGTCCATAGCACAGGGCGGCTAACCGTTCTCTACTTCCAATCAACACAGGGATGCACATTTTAGTCCCATACAATTCCTCCGAAGGACTAGTTTTTAGAATGTAGTTTCCGAAGAATATGGCTGAGAGACTTTGGGTCTGTGTGCTGAAGATATTCGTCGTCTTGAGGTTTTCGTCCATCGGTATTTGCGTAGTATTGCTAAGACTGGGTGGAATAGCCGAGTGAATAATGAAGAGGTCAGAAAGCGAGTATTGGGTACTAATTCAGAGAACGTTTTGTCACAGTGTATCTAAATTACTAGACTTCGTTGGTTAGGTCACGTGTTACGTATGGCAAACACGTCTACCATACCGTACCCTATTCTCTGTTCCTCCTAGGGTGTGGAAAAAACCACATGGAGGTCAACAGATAACTTGGCAACAAGGAATGAGAAAATGTACAGCAAACTTAGGAGAAGTAGGTGTTTCACGTCTTCGTGGTTGGGGTCCAAAAGATGCAGCAACCAGTTGGTTGGAGACACTGAAGGATATGGCTGCGAACCGTGGACAGTGACGATCGTGTTGTCGCTTTCTGTGCAATCAGAATGACTGATCGATGTGCGTTTATACAGTTAGACTGTGGTTCTTCGCCACTCCATTTCTCAGGGCCTGGCTGCCGGTTATCCCCAGTAGTGTAGTGAGCCTTCGTGGCTATGGGGTAAATGCCCCTTCTGCTGCACTCATGCGTAAGCATGTAATAAAAAAGTGGCTCTAAACACGGAAGTACACCCTAACTTCTTTGTAAAATGCTGCGTTTTGTGTGGATATTAGACACCAGAAAGTCGTGCCAGGTATTTTATATATATATATATATATATATATATATATATATATATAATGTCTCGTGCTTTTGCGTTTCGGGACCGGTGTGTCCATAAAACTTGAGAACTTGATTAACTAGTTTGGATTCACGGTTTCTTCACATGTCTTCGAAGTTAGCGACATCCTGGGAAACCAGTGAAGAGGTAATTGCTTAAATTTTGTGACTAATGCCAAACATCCAGTACTCCTCTGAATTCGTGACGGGTTATCGGACCTAAACTTACCAATGTTCGAGTTTTTGCTTATTGCACCGGCATGGAGTCAGGTATATCATCGACACCATAAAGGTAGAGAAGAGATAAGATGGTAAATGCATGTGAAAGAATATGTTTCCGGTTGTTATACCGCACGCATTGTTGTATTTTTTTGAAGTTTTTACCTTGTATGCATGTTACTAGAAAGTTTTCTAAGCGTGCCGCTCGGTATTCGCACCACTGGCTTCGGTCCTGGACAGTACCCTTCAGTGTACCTAGCAAATGTCAATTCGCATCATTTAGGCCCCAGTCGAGAAGTCGGAATGCACCAGCTGAAGCTGGCGCTGACGTCAGCTACATACTCTTACGAAAAATCATGGCCTGATCACCATGTTGCTTCTTCCAGTCCGAAAGTAGCCCACACTAGGGCAGACGATAAGCAGGCGTTTGGAAAACACTTCCAAGACACCGGTGGCGGTGGTGTATTTTTTCAATCAAATGCGCTACCAAACCTCATCGTTGCCCACGTGGTCTCTGGTTCAAAGACAGTTGTATCGTCATCACGTGCAGCGGGAGATAGCTGGCGTGGTGAGATCGGATCTTTGTGATCATCTTGAGGACAAACTTAGGTTTTGTTCGAGCAGTTTCAACTTCTCTGCCAGAGGGTGGTAACTAAGACTGGTTGTGCTTTTTCAGTATTTAGAAGCCAAGTGGGGAGGAATCTCTCAATAGAAGCTCGATGGTTGTGAACAAATGTTCGTGCAGTGTTGTGCTGGTTGCCGTGCAAAGGAGGGGATTTATGGAATGCTACTGAATAGAGTACTTAGAGGGGCGGTTGAGCAGCTGACTGTGTTCGACTCATTTTCAAATCTTCTGGTCGCAGCTCGATGTGAAATGACCGCTATCGTCGCGTAGCATGGGGCTGGGGGGGAAGGTTGCGGTATCCTCAAAGAAGAGCGTATGAGTTGGTATAAAAACGAAATGTGATTTTCTTTTTTCCCTTACCGTACAATTTTGATGTCATTTTTTGTCTGAATAACATTTTTATGATTATGGGGCACCAGAGTTTGACAGAGACCGTACGAAATTCGCGCCTCTGGCTTGTATTCTGAGCCTTCTATAGCCAGTGGTAATCCTTATCTGAAGCTTCAACCAGGAAGGCGTCAAGTATCAACCGGAGTTAAAGTCGACGCTAACTAATTCATGCCACTGCGCCAAGCCATAGCCTGGCCGCCAGTTCTTCCAGCCTTGCGCAGCGCGTGCGAATAGAGCACGAAAAGGTGGGCGATAGACAGGCATACACAAAACATGTCCGAGCCATCGGAGGTGGTGCAGAATGATTATCTCGGTCAGAGGGCGACTATCAGCACCAAACGCGACGACGACGTACATCGTCATTACTCACCTGATGTTCCCACCAGACACGAGCAATGCTCTTGGAACATCGGTGGTCAAATACAAGAGGCTACCGAGCGTCCCCAACGCGGAGGGGCAGGTCTCACAGCCTTAAAGAAGAACGTTACGAATTGTGGCACTGTACACCCTTCCTTTGAAGAAAAGCCGGATGTCATGGCGGCGCCACAAATGGCGCTTGGGTAGTACCTACCAGTGGTGGTAAACGGTCTTGCTGTCACTCGGGGTAGTACCACCACCTTTCTTATTGGAGCCCTGTGTTGTTCGCCACTCCAAGTTCCAAAGTTAGATTGCTTGTTTCGCAAAAAAACTTACGAGGTTCATAACTCGGTAAAACTCACCACTTATGTCTACTGAGCATTCACAATAAGAAAAATCTCTAGCTCTCACCAGCATTCGTGGTTTGAACCACAATATTGATTCTGCGCATCATTGTCTTCAATCTTCTTGTCCCCTTGCCTTATTCTTGACTGGGACGTAAATATTTCCCACGTTCCCTCTCTTTTACTCAACCCTTGTCTTCTGTCCCCAACCACCTCTCTTTGCCCCATCTATTCACCCAAAATGCTCCCACTGATAATACGGTCGATACTCGCAACGATTCACTGTCAAATATTATCGGGAATAATCCTCTGTCTGGTGACTCACATTTTTTCAAGCCTCATCAACCTCTGAATCTCGGCTCCTTCAACGTGCGTACACTCATGCAGGTCGGTCAGCAGGCGTGCCTAGCGCCCACAATGGACTCTCTAAAGATTAATATCTGCTGTTTAAGTGAAACGCTTATCCAGGATTCGAGCAGTGTAACCCAACTAACTGCTCCTGGTATCTCATCGAGGTAATTTCTGCGCACTTTAGGAGACGAAGTAGCTCGAGCTGCGGGTCAACGTGGTGTAGGAATAGTCTTGATTGAGAAGGCTGAGGCTGCCCTTTTGAACTGGATCCCGATTAACAGTCTTTTATGTGCTGTGAGACTCCAGGGGTCGGTTGGCGTTCGAAAGGATAGTTGTGTTAAGTGCGGTTCGTTTGTGATCTCGGTTTACGCCCCAACGGACTGCAGCTCAGACGCGCAGAAGGATGAGTTCTATGGTGAACTCGCCACCCTTGTTCGCAGCAGTAAGGGTTCTGACATTGTAGTGCTAGCTGGTGACTTCAATACACAAGTGTGTCAGAAGCTTGTTTAGGTGGGCGTTGTGCTTTACCCGCTGAGCGTACAGATAACGGGGATAGGTTTCTCCAGTTTTGTGCAGACAATTGATTGTTCTCGTCTGGTACCAATTTCCAACACAGCTCGCGTCGCACAGCGACATGGTGCTCTAACTCTACAGGTACTTTGGGTCAGATTGATCATATCGCCGTAAGCTACCGGTGGCGCAGTTCTGTTCATAACTGCAGATCTTACTGGTCCACGTACGTAGAGTTTGACCATGCATAAGTTTTAATGCGATTATCTCTCCAGCTCCATGGTCATCCTCGCGAACCGCAAACCCGGTTTGCTGTGCAACGTATGTGTGATCCAGAAGTACGCACCCGGTATGAGCAGAAGTTAGCACATGAGCTAGGATCTACGACGAACAGTAATATAGATGAGCATTGGGCTCATATCAAACAGGCGATGCACGTGACAGTAGGTTTTGTCTGTGGTCCTAAATCCGTTGTCTATCGAAGACGCTGGGTCTCGCAAGAGTCGCTGAGTATAATGGAGCAAAAGCGTCAGCTCTCGAACTGTAAGGGGATGAATAAGATGCGGAGAAAGCTACAAAGGCAAGTTACGAAAAGCCTTAATAAGGATCGCGAAAATTGGTGGGTCAAGGTGGCCGAAGGACTAGAAATAGCAGCTGCTTCAGGCAACAGTCAAAGACTGTTCAGCGTTATTCGTGACACCGGAGGATGGCGCACCCATGTCAGTGAAACGATTTGCGATAGAAATGGAGAACCCTTCCATGGCCAGGAGCAAAGGCTTGACCGTTGGGCCGAATACTTCAAGGGACAGTTTAGCTATCCGCATGCCAATGTAGTTATTCCCGTGTCAACCACTGCGACTCCTTGAGTGGTATCACTTGAGCCCCCATCGGAAGTAGAAGTAGAGTCGTGCATTCGATTGCTAAAGCGAGGGAAAGCGGTAGGTCTCGACGAACTTCCCCCAGTTCTTTTCAAACTAGGTGGAGATGCTTTGATAAAATTACTTACCGTTATGCTCCGTGACATTTGGAACGAGGAGCGTGTTCCGTTAATATGGAGTGAGTCATTGATTGTTCCCATCTTCCAAAAGGGTATACGCGATGACTAGTAATCATCGTGGGATTAGGTCGATTCCGATAGTCACCAAAGTATTAGCCTCAATTCTACTGCACCGTCTTACACCGGCTCGCGAGAGGAATGTCCGTGAACAGCAGGCAGGATTCCGCCCAAGTCGAGAATGCATTGACCACGTAGAGGTCAACAGATGACTTGGCAACAAGGAATGAGAAAATGTACAGCAAACTTAGGAGAAGTAGGTGTTTCACGTCTTCGTGGTTGGGGTCCAAAAGATGCAGCAACCAGTTGGTTGGAGACACTGAAGGATATGGCTGCGAACCGTGGACAGTGACGATCGTGTTGTCGCTTTCTGTGCAATCAGAATGACTGATCGATGTGCGTTTATACAGTTAGACTGTGTATTCCGTGTGTCGGCTATTAGGGCGTTCTTTCCTTTTCCCTCGCGTGTAGGTTCACTC
>STRG.32366.1
TAGCTCTTTAGGCTGCGATCAGGTTTGTCTTGCCGGAAGCCGAAGGTACTCTTACCTATTTACATGGTTATAGTACGACCTCACTTAGAAGGTAGCGTGCAGGCTTGGTCACCCTTCCACAAAAAGGACGCCGCCTGTCTAGAGAAAGTCCAACGTCTCGCCACGCGAATGGTTGAAGGGCAGAGGGATAATCCCCGCTGGCTTATGCGTAAAAGCGATATCAACAAACTTGCACTAATATATGCCTCTCTGGCATACTGATGGATAACCTTGACTTACATCATGAGATTGAACGACTGTGCTCCGAATTACGCGAAGCAAACAACTCTATAGCGCGGAAAGATGAAGAAATCGTGGCTACCGAAACCAAATTTCACGAAGATAACGTACGATTGTCCACAGAACTAAGCAAGCTACGCGAACGCTATGAACGACTTCTGTCGAATCACCAACATCTCAGCAAGTTGAATCATGAACTGGAAGCAAAATTATTGCAAACAATCGAGAATACCACAGTGGAAAAGAAGGCAATGACCGATGAAGTTGAGGCTATGAACACCCGATTAGCAGAAGCCGAACGTCAACTTTCCTTGGTTAAGGCTGAGCGTGATCGTTACAAAGAGGATTGCGCAATCGCCGTCAGCCTATTGCAGGCGAATCCCGACAAATTCTATCCACAGTCGTTCCAGCCTCTGTCTTCCACCGGCAACGGTCGTACGTGTCCAGGCAATGACTGCATGCAACCCAGTACCGGACATTTTCCCACTTTTCTGCCCACATTTCCACCGATTGATCTTTCTTCCATGATTCCTCTGAAATCCGCACCTATTGTACCAAAACCTTCAAGTGATCAACAACCCTACGAGTCGTTTTCCAGCTCAACAGCCAATCGCCTTGGCCAGTATTCCAGTGGCTCCGGTTACCTTCGGACCAAGGGTTCTGCCGTAACTCATTTGTAGCCTAGGATTATCTCTTGAATGATTGTATGGACGCTGCACGCGAGTGGAAACGCCTTGGTCTCTCGTTGATCGTATCCAGTAATCGTCATCAGGGTTTTTTGTGTGCGCGTGTATTTTTCCGTGTAGTAGTTTTATTTTGCAGTGCTCTGTTCATTATATTCTTTCCAAAACCAAGATTGGATTGTGTTCTGTGTGAACCCCATGATTTTTTACTTATTTTTCTCACTGTCCACCCAAAGTCTTTGGATGTGATTTGCGCATGAAATATCCTCTCTAATAAACGGGTTCTCTCCCGCGGCAAGATCGGTCTTATTCTACATGACCAGTTTGTTTATAATGAGCGAAATCCAATTCGCAGGAATACGTCAACCACCTTATGCGATCACTTGGCGAATAAATGTTGCACATTT
>STRG.59901.1
CTCCCAATAATCAGTCATTCTGAGGCGATAGTAACGAAATAATAGCCGATGTTCGCGGTTCGCTGCATTTGATTACCATTTCAGAGGTTAGAGTTCGAATCTCGCCGATGCCGGTTACTTTGGTGATAGATAATAATCCACTGTCGTCCAGCTCGTTATCCTGCTTGACCCATTGGGAACTTACATGGATCTTCACTTCAAGCCTCAGGGTGTGTTTGTTGGTTGGGTTCAGTTCTGTTTGCACAGAACTTAGTATGCCTGGAGCCAGTTGTTATAACGGTCAGTCCTGGTCTGATTACCCAAGTCAGAAAGAGAACACGTTCCTCTGAACTAGAACAGTGTGATGATATTTCTTTGCAAAGCAGTTTAACAGCGCAAGGCGACGCGCGTAAAAATTGATGAGAACACATGATTGAATGACGCATGCGAAGGCGGCACAAAGGCTGGCCAGTCACGTTCAGCCCCGATGAGCGTGGACGGACATCAGCTACGGCGTGAATCGGAATGGCTTGCAGTGTCAGTGCACCAATCGTGTGTTCAGATAGTTGTGTTTGGCGCGTTTTCGTAGCGTACAACACTGCATGATGTTTTCTCTTTGTGAAAGACAGACATTTTGTTTAGTATCAGTTCTACCTATGAGTCTGCCTAACATACTTCGTGTACTGTCTTCTTGAAAGCCCTGACTGTCGTACTTGCAACTTCCTCTGGGAGCTCATTTTAGAAAGGTTTTCTCGTTTGTGAGGTAGTTTGTCCTAAGTTGAAGTTTCGATTGTTCTGTCTGCAGTCTCAGGTTATGCCCCATTGTCCCCCCCCCTTGTTGGATCAGGGGAAAAAGCTCTTCTCGATTTATGCCTAACAATCCCTTCATTTCATTGAAGGTTTTTATCAACTCCTCGAGAACGCGCGGCTGCCTCGTTGAAAACATATCCGTGGCTTGAAGACGCTCTGCGTAGGTGTTCCCCTTCTAACCAGTCACCACCCAGTGGCTAGCTTTTGCATCTTTTCTAAGTAGTCTGTATCCCGATATTTCCATAGGCATTTGAGGCCACGGATCAAACTTCTGACGCTGCTCTCGTGTGCAAGCACATAATTAAAAACCTCAGCTTGGTGGCTTGATTTCTTACATCACTGTTAAGGAAAAATGCGAGCAAACGGTACTCTACGGCTGCACGTTATTGTGTCTTTGGCTGGAGCGAGAAAGACGACGAAACAGGGGTTTCTTTCTTCATGAACATCACCCGGTATCTTGAGCGTTTTCTAGACAGCGGAGCTTTGATCAAATGGGAGAGAGTGTCCGGAGCGCTTATGTGGTGGCTTTTAATTGATATTCCTACCTCACCGTGGTGATTGGGTCTGCGTGCTACGATGACTCTGAGGTCTATGCCGGTTGGAGCACAAAGCGCTCCTTCAGGGTTGCCCATATCAGATAGACCGAGGGCGGGTAACCAGACAAAAGCAGCGTGACGTTGTTAGAGGGTGTGTCTAGTCTTTCGCCTGGCCTCGAACTCTATATAAAAGCCATAGAAGCCCATAAACAGCGATGAAACGTGCGCGAATGTGGCCCGCCACTAAATAAATCCATTGCCTCGTCCCATAACTATTCTGAGTGGAGTAAGATTCATTAGAATGCGTTGGGCATCCTCGGTTGACAGATTTCCGTCCAGAAGTTGTACGCACCACTCTCACGGTCACCGACTTCCAACACACGGACTTCCTGCTGCCCGACAGGCGGCACTTGGCTGTGCGCAAACCAGAGTTGCTACCTCAAACAAAAGGTCGATTGGCACTGGAGACGCCACTTGGTCCCTAATTTCTAAAACTCTTTATGAACGGTTCCTCTGCACACACCACTCGTGGGCACGTTCATTCCACTTCATTCGACCATTAGCCTCGCACTCCTGTGCTCTGGTTTTGATTGCTACTTCGCGGCATCGTCGAGCCAAGGGCAAAGATGAAGCATAAATTGAGAAAGAACCGAAAGCAAGGCTAGAAGCGGAAGTCACAAATAAGTTTGAATGCAACTGCTTCACTAGCCGCGCCATTAACCCGAAAGTCCAACATGTCCTACTTAATCAAATCCACCGGTCAATGTTACTATACCTTTCTGCTATGTCATGGGCTGACCACCTCGACCTACCTTCCAACCACAAACTCCCTTGGAGAACAGCTCACGCCGAGGAGGTTTGTGGGTGGGCAGCCGTAACACGTGTCCCATCCACCTTGGTCTGTTTAAACCCATTACCAGTTCCAATGAGTGTCCAGCAATTCCCGGTAATCTACGTCTAACCTGAGCATTGGTGATACGGTGTTCCCACCATGTTCGAGCAATGGGGTGGATAAACTGATGTTCAAACATCGACAGTCTCTCTGCCGTATAGAACGGGCAGGTGCCATTCGGGACGCTCGTGAATTTGCCTGATCCTCTCGCATGAGCTAGCCGCATGAAAACGAAAGTAAAGTAAATTCTGTTCTCTCTTGTGATGCATTTTTGAATTCTGTTTTTTGTTTGCTGGCACAGTAGGGGTTTACCCACTTTTCGGATTCGGTCCTTAGCTCCGTATATCCAATGGACCGAGCATCATTTGGGCTGTTCATATATGATAGGAATATTTGTGAACATCCCACTGTAGAATAAAACAGGTTAGCGTATATGACATAGCACTCAAAAAGCTCTCATTTTGTATAGCATGCTTGCGCTGAAGTGCAAAGCAAACGGCACCAAACCTTAAAGGCCTACTGTACTGTTAGATATAGTCGGCAACCAGACCGTAAGACTTGGAAACGGGCCAGGCAACATTGAATTAATTGTGTAATGGATAAGTCGGATCTGGGCAAATATTAGCGGTGATGATTTGTCTGAAAAGAACCCAAGATAGACTCCGTGTTAATTTTTCATATACAGCGCACTGTTCACTGGCAGCTCACACCCAAAGAAAAGACGGACACCGGCAGAGAGCGCGTGTTCCGCAAACCTCACTTAATAACTTGAGCGTATATAGTCCCAGATAGTGATCGTGAATTAGGAAGAAAGTAATGCCCCAAGAAGTTCATTCTGGGCCGGTGGTTTTTGTAGTTTTGGCCTCGCAGCGCTCATGACTTAAAGGCAAGCGATAGGAAATAATGTGGACTAGACAGTGGTAATAAATAGAAAAGAATTACGTTTCGGCCTGAAAACAGTAATTGCCACTAAACCGTATATCACCAAAGTGATCGGTGGTGGCACCATTCGAACCTCTGACATTTGACGTGGTACTCAAACGCTGTAAACCACTGGACAACCACCGGCCTGAGTTGGAAACTACAGTCTTCCTTCTGATCAGGGTTGTGATTGATCTAACACGGTTCACGTGATTCGCCAGTTTACGACTTTGCTCGACAAATCTACCAGTTGAACCTTCTCTCCTTAATATATACATTTTTCAGGATTTCTATAGTTTTGCATCTCAACTCAACGCATGCACTTAATCACTATTTTAGAGGCGTGGCTTTTCACATTGTTTTGTTTCTGGGTCAAATTAATGAAGTTCTATCCTATCATAAATTTCGCCATGGACAGCAGCGCACCAGCCGATTTGCACTCACTAACCAGTTCCCAGAAGGAGCAACTAATTGAACAAATGAAGCAAGAAGTGGCACTGGCCACCACACAGGCTTTGATTCAGAATATGTCAGACATTTGTTTCAAAAAGTGTATTTCAAAACCGGGTACGAGTCTGGATAACTCCGAACAAAAATGCGTTGCAACATGCATGGATCGTTATGTAGACTCGTGGAATCTGGTTTCCAAAACGTTTGCTGCACGAATTCGAAGAGAATCTTCGCGAATGTAGACGACTATTCTAATTTGTAGAATCGCGAACACACCAAATTCCGTTTCATGTACATAAAGGACTAGTTTGGATATTTTATTCTTTCTTATATAGTCCTCATTGAGTGATCACATAATATCGTTTTGTTCGATTTCACTGGAGCCATGTTTAGTGTTCAATAATTCTACGGGTATTGATACATGTATTGCCAGCTCGTACATCCTTCAAAGTTGACTGCACAATACGTTGTTTTCATCTGTTCCACGGTTCTGTTCAAACTCCTGTTTTTTAACTGATTTGGTGCTGCGGTATTGCGCACATTGGTAGTTTTCAAGTTTGACTTCGTGTATGGTTCTACAGAGGTGGATCACTTGACCTGGTGCTTCCTGAACCTCGTTAAGATACTTGCTATTTTCATTGGATCTGCTGAGGGACTTCCTAAACTCACGTTGGTTGTTACATGAAGACAGAAAATACAATGGAATGGCCAGCACGGCTTATTGTACTGGGGGAGGGTGTTGATCATCTGATTGAAGGCAAGCAAGAGCTACGATAGATATCAGGTGCGATATATGTTTTATTCGGGCAGGCAACCTAGGGACAGTTGAATTCATCCTGGCACTCGTCCTACAGTCATGCTAGGATAACGACAGTGGGTAATACAGCTACGTAACACTGACGTAAAATTCGAGAACAGCAGTGGCTTCTGAACGAAAAACGTCACCTGAGTGTGTTCTTCAGAGGTATAGTGAAGTGACTGGTCAGAAGGAGGCAGAAGTTGCTCATCAGCTGGTTCAGTGAAACTGAGCTTTTTTCAACTTTTACTCATTGATCTGTCAGGTATGCTTGCGGTTCCGGCCTAAGAAAGCCATACTACGTAGCTCTCGATCGTAGAAGCACGCAAGCCATCATACCACATCAGGGTGTAGCCTCGTCGTAATTGACAAGAATAATGACTGTTCCTCGATTTACTAGTGCCTTTACAGCTTCCATTTTTTTTCTTTGGGTGATACAGTAAATTGAAA
>STRG.67109.10
CGAACGTTTTACTTGTGTTAGCGATACTGTTGTCCACGACAAGACCTAATGATGCAGTGACGGAAGCACAATCTCAGACGACCGGAGCAGTGTCAGTGCAAGGAGCAAGCAGTTTGAGCACAGTGACGCGACAAGAAGTGAGCACTCCGAACCCAGTGACAGTGCAAGAAGTGAGCACTCCGAACCCAGTGACACGACAAGAAGTGAGCACTCCGAACCCAGTGACAGTGCAAGAAGTGAGCACTCCGAACCCAGTGACGCGACAAGAAGTGAGCACTCCGAAACCAGTTCAAGAAGTGAGTCTTCCGCCCCCAGTTTTCTCCGCCAGAGACACTCATGTGCTGCTTTGGATAATTTCCCTCTCCCGTTGTTTGCGGATTTTGCAATTTTCCAAAATTTCCTCCTCTATTATAATTGAATTCTTCGGTTTATACCTGACTGGCCCAAATACTGTGTGATTGTGTAAAGCTTGGTTTGACGGAACGCATTGGGATTTTCATCTTTGTTGCTTTTCCGTTGGTTGGTTCGTAGTTTTTCATCGTATCTTCGTATCGAAGAATGGAAACGAGAATGAATATTTGTTTTATTAGTTGTTTGAACCCTTGACAGAGCTATTCTTATAAATTGATTTCTCGCTTGGTCTATTGTTTTGTTGTGCGGTGTATACAATCTAATAACTGAATGATTGTCCGAGTTCTGGGTGAGGAACATCGTAAGAGAATGTTTTAGTGTTTTTCTTTTATCTATATATGGAAGTTCATTGTTTGAGGATTAGGCAGGTTTCCAGTGTTGCATAATCATAACATTACATCACAATATATTGAGACAAGTTCAAGGGTTGAACCAATTAGACAAGTAGGAAGTGGTAACAATAAACTGTGACTAAAGAAGGGGGGGTGGTGGGGGGGGGGCAATTGTAATCGGGCTTGAATCAAAACCGGACGTGTATTGTCTTTCTCGTGTTTTGTCAGTTTCCCTCTGGTTAATGGCCTATTGTAAGGTGGAGGGAGGGTCAGAGCAGCTTAAAAGCACACAAATTGTTTTTGATAACAAAGAGGGGTTTGTGAAGGCGGATGCTGAGAGCCTTAGCTTTTGCTAAAATGTGACATTTAGCCGGTCTTGATTGCCGACCCCGAATCTTGTACAGCGCACGGAAGGCCTTAGTAACGTTTACTGCGTGACTAGCCAAAGCAAGGTGTGAAAACAACAGCGCTAGTGAGTGACTTAACTGCTCCGGTGTTTCAATATCAAGGGCAGTGTTTGCAGATGTGTTCAAACACACGCCGGTCGTTCGGCCGATATACGTTGTACCACATAAACAAGTGAATGAATAAACACAGAATGAGGCTGCAGAATCAGGCACTTGATCTTTCAACCGCAAAAGTACAACTGGCCGGTATTCGGACAAAATCCCGAGCTTAGCTGCGTAGAGTGTTTGCTTATCACTACTGACAATCTTCTATGCACAATCTATGCCAACGTATCACTTTTGAATGGCAAAGAGATGTATATTGGTCTTCTTTCCACCCCAAACTCCCTTGGAGTTTCCACTTTGGCTCGTATCGTCTTCTCAACTAGCCGACTTGGGACGCCGTTTTGGATGAAGGTTCTTCGTAGCGTTTGCAGTTCTTCTTCATTGGTGTCTTCCAAGCATATTCGGCTTGCTCTGTTTGTGAGGTATCGAATAAGATCATTTTAGTCTTTAGAAGCACAAAGCTGTGAAAGTGAATGTATTGTTCACTTTGCGTTTTGGTGTACTGACCGACTGGCTGGGCCGTCTTCAAGGTGACTCATCCGAACGTCAAAGAGAGTGATTGTTTTGTCTGAATCCGTCTCTAAAGTAGAACGCAAAACTTACATGAGCTCAGTAACAGCAGTCTAGCAGCTGACAGAGGTGGTCTGATGAACTGATTACGCAGAACGTGTCATCTACGTAACGTTTTTACACAAAACAATTCAGTATTGAAGATTCCAGTGAGCCATTTTGTAACCTCGCCATGAAGACATCGGCAAGCAGTGGTCCGATTGAGGAGCCCATTGCTACTCCATCCTTTTGGCGATTAATCTGATTGGTAAATTAGAAATGAATGTTGTACGCTTAGAAAAACAGTCTGGTTCAGAACTTTCGGGGGCTTGCATGTCTCAGTTGTGTTCCTTCCAATCTAGTCACATTGGTAAACAATGGATTCACCTATTGAGAAAGTGAACTAACATCTAATGGAAGCACCCGACGTTCTTCCACGTTCAGGTCTCTCACGCAGTTTTTGAAATCAAATGTGTCTTCGAGGATTTCATTTGGTGCTCAGGTGCTAATTGGGAAATTTCCTACAGGCTGGTGTGTTGAATTTTCATGGAGTATTGTGCAGCCATCACCGGGCATGCTTAAGAATGAATATGAATGTGTTATTGCAGTCAAATGTTTGTTACTCTATAGTCTGTCCAACACTGTGTTCCTTGACGAGGAATAGATAATTGATTCAACGAATACCCATCAACAAATGGACAGCTCAGCGATCGACTAAATAAATGAAGTATTCTTCAATGAACTCGGAACTCAATCAATCAATTATCCAGGGGTGACATTCTAATGAGTGAACAAGACTGAAATGCCTGCATGGGCCCTGTGGACGACCATAAACAACGTTTACTGGAAAAATTTGGTCTCACTGAGTAATGGGAAAATGGCGACCGTCTAGTTACTTTTGCAGATCTCAAACGGTCGGTACATTCAAAGTAGCATTTGATGATATGGCATCCGAACGGCAGCAGGGTAAGCCACCAGATGGACTTCATATTGATAGGATCTCGCTGGACCTCTCCAGTTGAGAAAGTCGGGCGTACAGTGATGGCAAAATCGGGTACACTAATGGTATTGGCTACACACTCATACGTGTCCGTCTCAAGATCCGTCTCCTAGCCCAAGATAGACTAGTCACCGAGGCCAAACCAATATCTTCTTGTCGGCAATTACTGACATAGCTCAAGCTACAACAAATGCTATCGACCGCAGGCTGGACAGTAACCCTACTGCTGGTAGTATATATGCATGACATATTGCGCTGAAATTATCCATAACAGGTGCTGCGTTTGAACAATTGAGCAAGGTATTCCCGCCTTAAAAGTAGTGGGTCTCCGCAGGAACTCTCAGCCGTTGCTCAATGGCTAGAAAGTCGAGATAGCATGATTCACTCAATTCGCACAGCATTTGCCGAGCAGATGTGGTGTCTGCAAAGAATAGCTGTTAACAGTGCTGGTCGTAATTAACGGATATGATAGAAATCGTAGACATTTTTGCGGATTCACGAATCACTTCCAACTCATACACTTTGTTTTGGGAAAAAGATACCATCACGTTCTTTGATGTGGGACGACAACAGGTTGCCATTCGCGCCTTTTCTCTCAAACACTCGTGGAACCTGCCGACGAGAATGAGTGATACGAGAAGCTGGAAAGTATCGATCATTGGTGCTTTCTGCACGCAGTCAAATAAAATGGCATATTCGAGTCTCAAATTCCACTTTACAGAAAAGCTGCTCAAGTGTTCAAGTGCTGTCTTCTTTTCTTCAGCTGTGCCGTTTCCAATGTTCCCAGGCTAACCGAGAGAAACCTTCTAACGGCACATTGTCCAAGTTTGAAATATCACCTTGACTGCCAACTGAAGACATCTGTCAACATAATCAAAAATAACTTGAGACTTCCTAGCCTTCAGTCAGCATTCGGAATCTTTTTTCAGCACAAGAACTGGATTTCCCTTCGAACCAATCTTGCCTCCGACGGCGACGCGTGAAAAACCCGTCCTCACAGATATTCGAGAATCCTAATAGTCCTCTCACCGCATTTTATTGTAAAAAAGTGAAATATAGTAGTATTAGATTACAAGCTTGGTTTGCTCATTTATTAGTCGATCCGTTCAATCGATTGAGTAATCGAATGCGAAGGTAGATGAGAGAATGAGAGATAGATTGGTTACTTTTCTACATGATTGCTTCCTAGTAGACATTTATTTGCTGCCAGTTTCGAGATTTGTTAACAGGTTGTCGTTTGGCTATTGTTTTGTGCAGTAAGAAGCTCTATGCATGTGGGTCAATATCTCATATTATTTGTGTGTGCGTGTTGCTTGTGTCTCCTCTGTGTGTTCTGTTCATAACAGTGTGTCTTGAGGAGGAAATCAGATTTGATAAAACGATCACCCACCAGCATATGAACAGCTCAAAATTTGACTAACTCGATGATTGACTGAATGAATGAATGAATGACAGGCTGACTAACCTACGGACTGGCTGACCAATTGATTGGCTGATTGACTAACTTACGGACTGACTGAATCATTGACGGGCTGAATGACTAAGTATTCAAACGAGAGAAGAACGAATGAATGTGTTTTTCAACTAAAATCAGAAAGGCCCATTCTACTCTCAACAAACTGAAACGACATTCATTGATTGGTTGCAATCGACAATTTCCAACTTGATCGATCGTTCATTATATTTCTTGCAATAGATTCTACACGTGTTTGTTAAACTGACTTGCTCTAATCGTGCACATGCAATTATTTTCTCCCATTTGAACAATGCCAGTGACGCGGCAAGAAGTGAGCACTCCGAAACCAGTTCAAGTAGTGAGTTCTCCACCCCCAGTGACACGGCAAGAGGTGACAACCCCAAATTCTTTACTAGTTTCGAGGAGGACGTCTTCACGGGCTCATGTTTCCGCTACCAGAGGGAGTTCCGTCGAACAATTGACATCAATTTATGGAACTGCTCAGTTAATTTCGTCGATTGTCATTTTTGTAGTTTACTAACCCTACCATAGACAAGGTTTAATTGAATTACTGTGATTTCCCTTACCGCGGATGACAAACTTGTGGTTATTTTCTTGGTTCAGAAAAAAATCGATTGTCTCCTTTCAGCATATTTTGTCCGTTTGGTCTTATAAAAATTTGCTCCGAAATAATTCACTTGTGATC
>STRG.72559.1
TGATTCAGTTGATCGAGCAGCGCTTTTCAGTACTCTTCATCGAAAAAGGTATGCCCCAGAAATTCGTGAACCCACTGAGATCATTGTGTTCTCATATTTCTGGCCGCGTTACAGTGTGCGGTGAACTACCCGGTGGGTTCAAACGACCAGTGGTGTTCGACAAGGATGCCCTTTGTCACCATTCCTGTTCAACTTCGTCATGGACGAAATAATGGAGAGGGCGCTGCAAAATCTTCAGGATGTAGGCATCGAACTACGAAATAGTGGAAAGCTGTGTGACCTAGATTACGCGGACGACGTTGTCCGCTTGTTTGAATCCACGGAACATGCTCAGCGTGCACCAGATAATCTCGCAAGAGCTGTAGCTTCATTCCGCATGCGCTTTGGATCTTCAAAGTGTAAAGTGATTTTACAAGACTGGACGTCAACAACTCCGAGCTCGATGCTCGATGAGGAGGTGCTGTCAGTTGTCGACCACTTCACCTACCTCGGAAGCAGCGTGACGACGGATGGGAGCACAGTAGTAGAGGTGAGCACGCGTATATCCAAGGCTCGAGCGGCGTACGCTGGACTGAAGCACTTGTGGCATCGATCTGATATTTCACTGAAGTGGTAAGGTCGTGTATACTGCGCCGCAGTGCGTTCAGTTTTGTTGTATGGTTGCGAAACTTGGAGTCTGTTTGCTGAAGATATTCGTCGTCTTTAGGTTTTCGACCACCGATGTTTACGTAGTATCTCTAAGATCGGGTGGAATAGCCGAGTAAGTAATGATGAGGTCAGAAAACAAGTTTTGGGTTCTAATTCAGAGAACGTTCTGTCACAGCGCATCCAGATGAGTATACTTCGTTGGTTGGGGCACGTGTTATGTATGTCAAACACACGTCTACCGTACCATGTTTTATTCTCCGTTCCTACTGGGGGGTGGAAGAGACCACACTGAGGTCAACAGATGGCGTGGCAGCGAGGAATGAGAAAATGCACAGCAAACTTAGGAAAAGTAGGTGCCTCACGTCTTCGTGGTTGGGGTTCAAGAGATCAGTCTACCAGTTGGCTGGAGACACTGAAGGATATGGCTGCGAACCGCGGTCAGTGGCGATCGTGTTGTCACTTTCTCTCGAATCAGAATGACTGATCAATGTGCTTTTGTACAGTTAGATTGTGTATTCCGTGTGTCGGCTACTAGGGCATTCTTTCCTTTTCCCACCCATGGTCTACTCTCTGTCCATCTTGTATGTTCATACTTTCTAAGTCAGCGTGCAAGATGGTGAGAATGGCAGTGGTCAATGGAGCTTGCCCTACAGTTTAACAATGTACGATGATGATGATGATG
>STRG.544.1
ATATAACCCACTTTTATGAGACAAAATAGAAACTGAACACCTTCGAATATTTGGGTCCATGTAGATAACTTTGGTTGGGAGAAATTCCTTTCGTGGCACATTTTTGGAAACATGTACACAGTACACATCGTTATTTTGAAAGCCTGAGGCGTTCGATTGACCTTCTGCCAAGTCATCACGTGTTACATTGGCTAATGAATCGACACGTTATCGTGTTTCTACTGCTGCTACACTTACCAGTTCTCATAACTGATTTGGCTTTTCTACAACCGGAAAAAATCATATTATATCAAGACCAAGACATAGAGATAAATTTATGCGTACAACATGGAAGCAATGAAATTTGCGGTCCAGAACGGTGGGATATCTATCCGAAGGTTTATTGCGATATTATTTCACACACCGGGGTGGATGCCGGGGGAGTGAATAAAAAGAGGTTCCACTATCGGGTCATTTTGGTTCGGCTGACCCCTGGGGTTTACACATTTTTTTGCCGTATGAATGCGGAAGCGTTTCCTTCTCGGATGAGTCGCGTTGTGCTGGCTGATAGTAGAAGATTTCTCGATTGTTCTGGCTGGCCGACAATACTCGACTGGAAACGACTACGTGGAGCCATACATATTTGCTGTTTACGCCCAATATTGCCAACCGAATGGCTAAAACATATGCTAGATCCGGTGGACATCTGTGATGATCCAGGTTGCACGGCAAACGACGAAGCCGTACTTACTACTCATGGTTGGCTTCGGTTTCATCCAACTAAAAGGCTGAAACACCACGTTGTACTAGTTCGGTGTCATAAAGGAGAATTTACTGAAAATTTGTATCTATATGATTCTCTTTCTGAGAAACTGCAAATAAAATACAATCCCCCGGATTCGGTTATATTCAGTAGGATGACACCTGTCTTGAAGGTTTGCTTGGTAAAGTCGGAAGAATCAAGTTGTTTGCCTGACAACTCTCAACCATCGACGACAGAATGCACCTTAACAGAACTGGCCCCCACTGATAATACGGTACGGAGGAATGGAAAACCCCAAAAAGCGCTTGACCGCATGCGTTTTACAAACTTCATTAACTTGGCACTTCTCAGAGAGGGGACATACAAAATAGACTGTAACCAGATGAGACTGAGCTTGCATTTAGACACCGTAATCCACATTCTACATCATGGTCAGTATAACTGGTCGTGTTTGGACGCGCCGAATGTGATTTACCTGTCCGAGACCAATCATCAATGGGAGTTCTGCAAGTGGATTTTTTCCGGGCCTGAAAAGTGGCGTAAAAAGCTTCAGTCACTTGGATTGCTTACAAAACCATTTCGTTGTGTCATCAAACCTCCGGGTTTGGTTTTTCACAATGGAAAGCTCAATTTGGATCGGAAGAAGTATTTCGTCCGAGCAGGAATACATGAAGTACACTGCGCTGATGAGCTTGTCAAGAAAAATTGGATTGTAGCAAACACACCGGAAGATTTATATATTACTGTTTTCCCCCTAACTGGAGTAGTCAATCGTTCGATTGAGGGAAACCTGTTTGCTTATGTGAGTTGGCGTAAGGTGTCCGGTGAATTGCAAGATCGCTTGAACCGAGAATTCTCCGTCACGTGCAAGGTGCGAAACCCCGAACTCCCAAAAGCGGTACCGTTGACATTTAATCGCAGTATGAAATACCAAGCCTTATCAAACGGACTGATTCGAATCAACTGTGAATGTCCAGAGCTCAAGCTGAGTATGGAACCCGTACACAAACTTGTTGTGGGGCACCCCAGACCTCAAAATGTGCACCCGGTGGTGGGCCATTTCTCACAGGCATTGCAGGAGTCGGATAGCTGTGAACGTCTCATGGTAATGACCGACTGGGAGCAGGGAAGTGTGTGGCTGAAACTGTTTGGATGGGATGCGGAACGTGCAAGTCATCATTTATGCCCCGATGAGATTCCCGGAGCTGTGTATCATTTTCATGTGAAGGAGTTATATTTGGAAGCAGAACCCTATCAAAATTTCTACTTGTTTGATCAACATCCACCTGTTCAAATATCGCTGCGAAAACGCGGAGGCACTCCATATGAACAGACTTTACTGGGACGAATTGAAGCCACGTGGGAAGCAGTCAATCCAAACGGCGAGAAAATAACTCTGCTAAAAAATGAAGAAACCGGAGTTGTGCACAACTTTGTCAGTTTTGCGGTACCGAAATCGCGTTTGATAGCCGGTGAGCATCTGTACGAATATCACTCTAAGAGCCGGCATTTGACGCTGGAGACTCGCCTGACAATTGTATTTGGTACCAGTATGAGATTGTCTATTAACGGATTGAATAAGAAATTTCACTTTGCCGGCGAGTCACACACATACACGTGTGTGCTTGAGGGCTTGGAATCTACTATGACCAGCCCCGAGCGCTACAAAGCACGCTGGAAAAGTCTGATACCGGGGAAGCACGTGACCGAGGAACAGAATATCCTCCGACTGACACCCAACTCCACACTGGGATTGCACAACTACCGGTGTTATTACAAACAGAACGGGATTGACTTGTACCAGGACGTGCTATTCACCATTGTCGAAAGGTCGAAAATACGATTGGACTTGAATTTTTTCGGCAATAAGTCATTTGTGTACGACATGCAACAGGTGCGCCCGTTTATACGATGCGAAAGTAGCCACATACACACAATAAGCCAAAGCCCCACGTGGCGTTCACTACGCAGAGATGTACAGTTCTCCTCGTACGATCATTCAGATTATATATCCGGCAAAAGTGATTTGTTTGTGACAGATACTCGACCCGGCGTCTGCACCTTTCAATGTGTCGAACAAGTTCAAGACTACTGCCTTTCACGTCTTGTCGTATTCTGGCGAATGATTCACGGTTTGGAAGCCAGTTTTGCACCACGTCAACGCACATTCTTGTACAACAGCAACGTGAGTTGCGAGGAAAATGATATCACGGATACACGTTACAGACGGCAAATACGACTCGTTTCGGACAGCTACGGTGAACTGACGTCTGACAGACAAGTTGCAAGATGGAGAGGACCGAAACTGTTTGTCGACATAAGAGTGGTGCAAATGCAATGCAACGTGAAAGCTTTCTATATGGACATAGAACAAGGAAAAGCCCGAGCACAGCAGATTGCGGAAATCAAAAGATCCACTAGATCATTATGTTGAAGATGATGATCATCATGATGACCATGATGGCGATGACGATAATGATGAGCACGACGAAAATGGTCATGATGATAATGAGGACGAGGAAGAGGAGAAGGACCACGACGACGAACGTGATCAGGATGGTGACGA
>STRG.77959.1
GCTATACAGTGGGAGACAGGAAAGAAAGTGAGACGTCGAAGGAGCGAGACATACATGGATCGTCAAAATAGATGAGGATTCGTACAAAAACCAGAATCACGAAGGAGAGTACAATAGAGAATGGCGGGGTAGATAAGCCTCAATATTAGTCCATTAGTAGATGGACTAAGGCAAAGTTGGGTCCATGACACGTGAGACTGAAAAAAGAAACGATGAACTTTGAATAACTGAGAGACCGTAAGATTAAGTAACGAGGTTGGGATTTGATCTAGAGTAATTAATCAATAGGAGAGAAAAAGTGAATTTTGCATGAAATTATGGAAGAAGCTTAGCTGGGGGATAGGGTTGGGACAGAACTGGTGACGTCATAACTGGATGTTGAGTTCAGTTAGTGAGCCACGCTTAGTGAAAGAAATAAGACTGGATTTTCCAGTTCGAAATACCAGAGGTAGTGATGGAAGTATATGTGGTGGGACCCGATTTGGAAAAGAGGCAACGTAAGCAAAGAAATATCGAGGAGCGTTGGGTTACTTACCATGCTTGTGCTAATAACTGCAGGGCAGGAATGAGTATTTGATATATATATATATATATATATATATATATATATATATATATTGCGGACCAGGGCGTGGTTACCGATGCCGTTCCTATAGCGTTGTTGAGGTTGGTTTCAGGGCCACAGACGTGATATGAAGGTAGTAAATCGTCATCATCATCATCATCATCGTACAGCGTTAAACAGTAAGGCAAGCCCCACTGACCACTGCCTTTCTCACCATGTTACACGTTGAATCAGAAAGTATGAATATACAAGATGGACAGGGACTGGACCTACATGGGTGGGAAAAGGAAAGAANNNNNNNNNNNNNNNNNNNTATATATATTGCGGACCAGGGCGTGGTTACAGATGCCGTTCCTATAGCGTTGTTGAGGTTGGTTTCAGGGCCACAGACGTGATATGAAGGTAGTAAATCGTGGAGCGGATGAGGCATATTGACAAACTTTGGGGAGTATTACGGTGGCCTCTCTAAGAATGCGAGCGCATGTGGAAGGACTTATTTCAAAGTGAAATTGGCAGGATCCTATAAGTTGGTATGGAAGAACAATTAGTAGACGCAGGTGTGCTTTAAATAGGTCAATGACAAAGTCTAAGGAGAAGCGGCCAAACATGGCGTTCAGAATTCCAAAGCAGTGAAGAAGATAAGGTAAAGCGAGAAAGCTGAGGAATGGCTTAAAAGTCGAGACCTTTCTCGCAAGCTTGACTCTCGTTTGTGTGAACGTTGAATAAGCGCAAAACAGTTGGGACAGAAAGGAATTTATCAATAGCATGCAAGAATGCATACTTTGACTGTGAAGATCTGATGTCCAAAGGAAGTTTGTTCCAGATTCTGGAGTACGTGAAGAGAAAGAGCTTAGAGCGTAGAACAGTCCTCACGGAGGGTGTGGTAATGGTATACTGTCTATTACGGAGTGAATACCCAGTACCTAAGGAGAAGCATAACTGGTTAGAGGAATAAAATTGCTTAGTCAATAGTTTATACAGAAATACCAGGTTCAGCTTGATGCGACGAAGCCACAATGGTTCGATTTTGATAGATGAACATCGTTCCCTGTAGTTAAAGTTTCATGACCAACCGATAAGCTGCTTTGTGAATCTTCTTTGAATACATTCGATAATAATCCTGTCGGATTTTCGCATACTAGAGAAGATTAAGCGACAATATTCGAGAAGAGGCCTGGCGTGTACTTCGTACATGTGAAGAATGCTCTCCCTAAGCTGAAAGGATCTGAACAGAAGACCAAGACACTTTTTAGCCTCCACTGTTTGGAAGACAGCATGTTCGCAGAAGTTGAAGGAGCAAAAATAACTTAAGCCGAGGTCTCTTAGAGGGGGTTAGCTGTCGATGGGTGAACCGCCGATGCATAAAGAACCAGGAGGAACCTGGCATTTGTAAGTAGGAAAAATACACTTATCGGCGAAAAATTTCAACGCCCAGGTTTAGCACCATTCATCGAGAGTGGCTAGATCAGCGGAGATTTGAGGGATAGTAGTATTGCGGTTGCCAGGCGAAAAAGTGTAGACTATCTTAATGTCGTCCGCGAACAAGAACGGCGTGCCATTAAGTATTGTCGGAAACATATCATTTATATATAGGAGGAAAAGAAGAGGGCCTAAAACGTTGCCCTGAATAACACCGCTAGTTAAAGGGTTAGAGGTGTGCCCGTTAATCAAGACAATCTCTGAGCGATGAGATAAGTAAGATGAGGATCAAGAAAGTAGAGGATCGATAATGCCAAATGATCGTAGCTTTGTTAAAAGGTAGGGGTGAGGCACACGATCAAATGCTTTGGATAAGTGAAGATAAAGAACAACAAAAGATTCCCCACTTTCAGCAGAGTCGGTGACGAGATTCAGAAAATCGTACTAATAAGTCATGCAGGACCGTGAACGGAGGGATCCATGTTGGTTGTCATTAATAAGGTTGAGGCTTAAAAAATAGTTAGCAATGTGACCTTTAACTACTTTTTCCATTATCCTAGATAAAATGGGGGTATGGTTTATAGGGCGATAATTGGATACCTCATGTAAAGGTCCCTTTTTATGAATGGGAACGATTACCGACCGCTTCCAATTAGCAGGTACGGTGCTACTATTAAGTGAAAGAGTGAAAAGGTTAAGCAGCAACAGGGGGAGATCCGGTCCGCCATTGACAAGAGCAACTGGTGGTAAGCCATCGGGGCCTAGTCGGAAGGAGGGTTTGCTATTGGATAGTAGCTTAGAAATACTCCTGGCATCGAGTCAGTAAGTGGTAAAGATGGGGGAGGGGCAATGACAGCAGCTGGAGCCATGGCTGAAGCAAAGAATGCATTGAAGGCTTCGGCTATGCAAGCTGGGGAGGTGATAGGTGAGTTATTATCCAGAATCAGGGGTTGGAAGTCTGCCCTAATATCAGCGTTTCTAGACTTATGCAACATGGAAAGAAGTTGCGACTTGTTGGGATGCCTTAGCTTCTTGGTCACGAAGTCGCGTATTATCTTGTCGTTGAATAAGTGCGAAGAGGCGGTTTAAACGAATAAAAATTGAAAAGTCGTTGGAATTATGTAGTTGTTTGAGAAGTTTATGATACTTCTCATGGAGTAGCTAGACAGGGGACCTCTTTTTAGATACAGCCTGGGAAGTATTAGACAATTTTCTCAGACAGTCGAAAAAGTAGGAGTAGGAAATATCCGTAGCAAGCTGAGGGTCATGGGTGAGGAAATACTCACTCCAGTCTTTTTGGCGAATAAGCGTGACTAGCAAAACCCAATTTCTGCATAGGAATGTATTGTTGGAGGGGTGTGCGGGATTAGGTGGGCCACTAAGGGTCAGATAACCATTTTATGGCCACTGCCGTGGAAATTTTGTGTTACGGACACGCCGGCGAGAGGCATGTCATGAGTAAATACCAGATCTAGTATGTTCGTTCCCATTTCTGGTAGGTTCGACAATATGTTTTGTCTAGCCACCAAGATGAACGCTGGTGATCGAGTCCATAACATTGGGAGGAGCTGAGAGGGTAGACCAACAAATTTGAGGGAGATAAAAGTCACCCACAATAAGCTTGGTTTCAGAAGTAAGGAAAGAGAGGTATTCGAGAGACCTAGTGAGAAGTGGAAACACGGAGCTGGGGGAATTTGGCGAGCGATACACGCAGCCAACGTAGAGAAAAGTGCTTTGGAGGTTGATAGTGAACCAGAGAGAGTCGGGAATAGAATCGAGCGCCGTGTGTAAAAGAGGGGTCGTGGTGTAGATTTCCTTGACATAGGCTAGGCACCCACCACCACGCCGGTTCGGTCTGTTGGTCCTTAGAAGACTGTACCCCATCAAAGATATTTGATCATTGGGAGTGCTCTCAGACAGTCGGGATTCCCTTATTAAGATAATGTCGTAATTATTTGTGAGAACAAGATTTTTAGGTGCGGGAGTTTGCCAAGAATAGAACGCGAGTTGAATAAGGCTAAAGATATACCATTTGTGGAAGGTGGTATAGGCACATCAGGGGAGTAGTGTAAGTTGGGAGGAGGCGGGCTATCGCGATTAGAAGGAGTGGAGATCAGGGTCAAAGGGGAATATGTTGATGTTGAGGCTAGTGGAGGTTCAGATGGGGTGGCTTACAGCCAAGCTGGAGTAAATGTTGCAGTGAGAGGGACTGCTGAGGGGCAGAACAACTGGGCGTCAACGGAGGGGGAAACGTCGGAGCAAAGGGAAAAACCTGTGGGATTTGGCGGGTCGATATCAGACAGGGGTGATTAGGAACAGTTGAGAAATACCGGCCAGTCGGAATTGGGTATTGGCTAAGCGGGGGTGCAGAGGGCAGGGTTGAAAATATGTGAGGGATAGGGGTGTAGGGTGGTAGATTAAGCTGCACGCTATGGGAGGAGTAAGGCAAGTTGGGTGAAACACCAAATATGGAGCAGTTAGTATCAGGAGCAGTAGAAATAGTTGTCAGATGAGGAGTACGACGTGAGGCAGAGTGGACGGCGTGTGGAGGCCGTATTTTGGTGTTGGCAGGCAGTGAACGCGGTGAATGTGTAGGGACCACCGATGCGTAGGAGCAAGGGATATTTTTTAAGGTTTAAACCGGATTCGGTGAGTTAAGGCGATTTGATTTAAGAGGATACAGTTGAATGAAGGAGGGATTTGTGAGAAGGGTTGGAAGACTGGTAGACCTTTTCCTCTGGACGGCAAGTAGTTTATCACCGGAGGTAACAGAGAGCGAATTAGAGTTGGGGGTGTACCCAACAGGCGATGAGGTGGGAGAGCGAGGCAATAGTTGGCATCTTTTACTGGGTGGCAGTAAGAGGGGAGAAGCGGAAATGTCTAGGTCAACAGTCATGGGATCAGATTTTAAAGAGTTCAGTGCGGGGGCAAATGAGGAGGCAGCGGGTGGTTACGAAGAAGCGGAAGGCGAGTGTGAAGATAAAGCAGTGGGGACTTGAGACGAAGCGAATGAGCGATCAGCTGTTTGTGTCGAAGGCTCGGGACTATCAAGCGTCTTTCTCGTGGGGAAAGTCGAGAGAGATCTAGTAATTTCCCTTTGAAGAGGGGTTGTATCTTCGGCTATTTTTATGTTTTTATAGGGGGAATTAGAAGCTATAGTGTTACGCATTTTAATAAATTCTTTGGCAGATGGGTCATCTGCAAATCGCATAAGGACTGGACAGTTGAAGCGCTGAACGCGCTTACGTAGCCTTGATATTTGACAAGGAAGGTGGGCCATACCACATGCATTCAACAATGTATGCTTGACATGCTCGAGGGGTATTCTCTCTGGGACATTGAACACGACCGCATTACGAGAGTTCTTCACTCTTGTGAGAACTTCGGACCCAACAGAGTCGATAAAGCGGTCAGCCGCCATCAGGTTTTGTAAGGTAGAATGTTCGATGCGTTCAGTGATGCACAGTAGGGGGCGAGTTTAGATGCCGTATCTTCCAACTTCAGAAGCTGACTTTATATCTGAGATGCTTTGGTCTAAAACAGCTGTTCTTTCCATCGCCAAGCATACAAAACCACAGAGGTCAATCGAGCATTGTTTTAAGGCCACGGAAGTTTGAATAAGCCTATTTTTCCTAGTAACCGGATGTAAATTACCTTTGTAATTTTGATGACGTCCTCGCTTGTTCTACTCATGAGTAGCGTGTACATGCATCATGGGCCTCGAATATCTATGGTCCAATTCTCCGTTTCTACTGTACTGACACAGTTCGGATCTACGTTTTTATGACGTATAGTGCGTGAACGTTTTATGTTTATGTTCCCGACTCTGTTGTTTTATGACTGTTCGTTTCCCTCGTAAGAAAATTTTGCCGGACGTTTCACTCACGCATAAAAACTGCCCGCCGGAATTTNATTCACCCAACTCTCACCTGTGGCTCCACGAAGCTGAAGCATGCATCAGCGGCCACACCCCGGCAAACCGCTCGACAGGCGGGCTAAACCAGGTTGAGGGTTACCGAGGTCTAAAAAACTTCGGCGAGACGGTGTTCGGCATGTGAAGACAGATCCTTCTGAATGGGTGGACGAGATCTACTGATCCAACGGCCACAAAGGAGACCTATTCAACTGCCTGATCCGGCATTCCAGAGGAGGCGAACGAACCGTACAGCAGGTCACCGGCTCCTCTGGGAACACCCTGCTACCTTGCAGTCTGCACTTGGGTGTGCAAGGGCTAGAGGTGCAACGTCGAACAAAAAGGCCGAACGGTGCTGGGGGACACCGCTTTGTACCCTACTCCCGCGACTCTCTGTGATTATTCACGAAACCTTCGCGATATCCATGGAGCCGACTTATCCTCTCGCAGGAGATAGTCGTGTAAAAGTAAAAAAGTAAGTAAAGTATGCTTGACATGCTCGAGGGGTATTCTCTCTGGGACATTGAACACGACCGTATTACGAGAGTTCCTCACTCTTATGAGAACTTCGGACGCAACAGAGTCGATAAAGCGGTCAGCCGCCATCAGGTTTTGTAAGGTAGAATGTTCGATGCGTTCAGTGATGCACAGTGGGGGGGCGAGTTTAGATACCGTATCTTCCAACTTCAGAAGCTGACTTTATATCTGAGATGCTTTGGTCTAAAACAGCTGTTCTTTCCGTCGCCAAGCCTACAAAACCACAGAGGTCAATCGAGCATTGTTTTAAGGCCACGGAAGTTTGAATAAGCCTATTTTTCCTAGTAACCGGATGTAAATTACCTTTGTAATTTTGATGACGTCCTCGTTTGTTCTACTCATGAGTAGCGTGTACATGCATCAGGGGCCTCGAATATTTATGGTCCAATTCTCCGTTTCTACTGTACTGACACAGTTCGGATTTACGTTTTTATGACGTATAGTGCGTGAACGTTTTGTGTTTATGTTCCCGACTCTGTTGTTCTATGACTGTTCGTTTCCCTCGTAAGAAAATTTTGCCGGACGTTTCACTCACGCATAAAAACTGCCCGCCGGAATTTTGATCTCCCGACCTCTGCCGCGCGCCCTAAACCGACAAACCACAGAGCAGATTTGTGACACAAACAAGTCTTTTGCCAGGTTCATCCGTTCACATCGACACACATCACTTCTGTCATTTTCAGTTGCTACTATTTGTACTTTCACATTGGTGACGCCCTAGGGTATACAAATTTGCATATTCTGTGACTGAAACTTAATTTCATGTTAGCCCGAAAGCTTCTTGATACACTATCTGTACCGTAACCGTGCTGCGCTGCAATTTCGCTTGAGTCCTTGCTGAGTGAACCGTTTATGACCGCACTGTC
>STRG.48792.1
AGGTAGCTTGCCGGTATTGTTACCGGTAGGGTGCCGGTACCGGAAGGGCACACCGGAATCAAACCGAAATCGGCGTACGATTTCAATCCACTTTTAAATTTAAACCCGATTTTCGAAATCGCCCACGCCCCTCCAACGATCATGTCATTCTAGCTTTTCCGAAATTTACGCAAGTAGTCAACTGATCGATCAAGTTACCTACGTGAACAGTCTGATCCCCACATACTTTGCACGCACAGTTTTATGATTGCCTGCTACTGCATTCCGAAAGCTCGTTCAAGCTCTACTCTCCCACAGCGATGCTTACTTGAGGATGGCATGAATTTATGTCTTACAACTGGCGGTGCAACCCAAATGGAAATTATTCCAAAACGCTGAACTTAGACATTTCAAAAGGAACAAATTGTACAAAGTAAAAATTTTATATATTGATTATATTCAAAATCTGAATCTAAGGAACAAACTTCTTCCCATCAAACTGTTTCGCGCCGAGATCTGCAGAGGATAACAAAAGTGTGAATCAGAAATAAGATGAATTGTGGAACGAAAAAAAATATATGAATGGATATGAATAATCAGATACATGCAAATATAATGCTGCAGTTATACATATACTACCGACTCCGAAACGGTTATTAGTTAAGTAGAGTGAAGCGTGAAATTCGTCATCGTCGTTTGTGCAAATGAAAAAAATTTACCATGGGACTACAAATGCGTGATCAGTGAACGTACCTGGCAGTTTTGCGTCCTAAGCCGCGATATCTTGCATCGGTAAACCATCGTTTCATGGTACGCTCGATCTCAAGCGTAGAAGACTTTCGGAAACGATTGGTAAATTT
>STRG.51788.2
GTGCGAACACTAATGTAGGTACCTGTACATTTCCGACTTTTTCCATGATTTTCAACGTCCCTTGGTGCGACACTCCTTTGTTGTACCGACGTTTTAATGTAAAACAGACACACCTTTTGGTCGTCATCACCGCGCAATACAAAAAGGCTCAATAAATCTTCATTCTGGCACGGTCTCATCTTCTGGTTTGGAGTGTCTTGGAATTATACCGGTCGGAACTAACTGTGTAAAACAAAACATTTAAGAAGCTTCAACTGCGTCTCTTGGCACTTCGCTCAATACCATCCTGTTCTGTTCAACGGATGGCTGTCAGACCGAACTGAACTGAAGACATTGGCGAATATTGGCTCTTTGGCGCTCATTTCCTGATCACAAGAACACTGAACAACTCCTGTTTTGAAACTATACCTTCACAGTAAAGTCCCATCTCAAAGAATAATTGTGCCACGCATCAGTGTTCATCCAACGCTTCCTTGGTTTCTACCAACCACAAATTAATACTCCACTCTATGGCATATACTCATCTATTTATGCACACCGTAAAAAGTGAGCTTCTTGACATGAAAGCAGAATTTATCCAGAAACCGATTAAAGACGAATAAAATCACCCCGTTGCACTCATCGTCGGGAGGAAAAACACGTGAACAAAAGAACTTTACCACGCTCCACCGTATGTACTTTACATGTCCATTCCATTATGTGCTACAAGGATTAGCCTCTGCCAATTCACATTTTCCCTCAACATCTCTCTCTCTCTCTTCAAATCCTAACTTCCGATCATCGTTCCAGATCTTTCCTTTCCCGCTGTGCTCTCACTAAAGCTCTCCGTGTCACATGATCCGCCGGACAATCAAATTCGCATACCCTGTCAGTCAATGACTCTGTACTGACAGTTCAAAATCCTTGTATCTAATTTATTATCACTCTCATCTACTAGTAATTTCAATTTTTACGCGTTCAGACTGATTTCCTATTATTTTGTATTGAAGTTTTCATTTTCTTATCGCCTATAAAATGCAGATATACTTCTTTAAGTACCAGAAAAGTTGGATTTTTCCCTTTATCCATATCAATGTCAACCATAAACGATCAGTCGCAGAGGGTGTTTCATTGTATTCCATTCTCTACGTGGTCTTTTGAATAGTGTGCACGTGAGCGGTAGATATGTTCTTGTGCACTGTTTAGCTGTTAGCTCGATTTTGGTATTCCTGTAAAAATAGTCGTTTTGGGGATCGCTGTAGCTGGGACTCGAACAGCATGCGTCCAGTTATACCCAAAGGTAAAAAAGTGAGTTTATATTTAAGATAGCAACAAAATTATCCCAAAATTGGTCCAGTCTCTCTCAGATGTGATTGGTTTTGTAGTTTTGTTCAAGAATGCCATACCTCGGCAATACAGACAATGGTGTCACAAATTTGAGTTTCACAGTTTGTAGCGCTNCTGAGTTAAAGTCCAGATATCTGTCGGGATGTGTAGGTTTCCTTTAAATGCTCACTGTAAACCTAAGACAGTCGTTTACTTGTAGTCAACAGTCAAGAAAACTGATGACTCTGTCAGTGCTCTCAGTCTCCATCGTGAATTGAATTGAGGTTGACTGATTATCGAGACGTTGTAGAAAGTCATGCCTATGTTCTGATTTCAGAATTGCAAACGTATCGTCTACATATCAGGCATAGATTCGTGGTGGATTGTGAAATGCGGCCAAAGCTTTAGATTCGATTGAATGTAGGAACAGATTAGCTACAATGGGTGATACAGGAGAATCCATGGCTATGCCATCAGTCTGTCTGTACAATGACTGGTTAAATGTGAATAAGGTGGAAGTGAGGCATAGTTCGACGCCAGTGATAGTATTAGTTTGAATCGATGGACATCTGTGTTCTCAGGTGGTGTCGTTGATCAATTTGGAGTGTAAAATTGCCAAACTGTCTTTATTGGGCACACTTGTGTAAAGAGATGTCACATCAATAATACTCTCTGAATTTTTTCCATGCTTTTGCGTTGAAAAATGAGCCAACTCAAATAGCTTGTCGTTAACGAAGGCAGGAAATACGAAACTGAAAGCCATGTTGCTGAGCCTGTATTTTGAACATCCCTTCTACGGATTCCAAAGAGATATTATTTTTATCACCAACTCCATTCAAAAAATGTATTCGGTTTGAAAATATACTTTTAAAATGATTTTCATGGGTTTGTATGATTTTCGAAAGTTACACCATCCCCTTTTTTAGTGAAGTTCGGTGAAATCAAATGACCTTGATTAACCTCCTCGGGTCTGTTTCTTGGTTCACCAGTGTGATGAAGTTATTACTTGTTTCGTGTAGGGATATGACAGATAGTAAAAAACGACAGACATAAACCGATGGGCCAATCTTGGAAATACACGTTGAAGTTATAATTATCTGGGCTTTGTTATCCAATACCATCAATTTCAAAGGCAAGTGCAGACAGTTCCATTTGCAAGGGGAAAATCTAACGTGCAGTGATTGGCCGGATCGCCCACGGGATGCCCAATCAAGCAAGCAAGCATTGCACTGGCAAATTAAACGATACGTGGGAAATTTGTCTTACATATAAATAGTGCAAAATAATCGAGCTTCTCCAAACGGGTGCTTCGAGTACTTTGGTGAGCATGATTCATGACCTGTTGAAACTGGCCGTTCTCCTTCAAGTCGCAATACCCGGTGCAAACCCACTCTCATTTTCGAAGCCGTTGTATGTCTTCACCGTACATCACGAATCCAAAGTAAACAAAGATGAAATTGGCCGCGTGGAACTTTCAAACCAGTCTTCTAAAAGCGAGGTCCGATTTTGGTTGGAGGACAACGCATCGGAAAAGAATGGAATAACTATTGACAAAAACTCGGGAACATTACACCTCAAAACATCACCAGCGCCTACGTCCTTCGAGGTCACTGTCCACGCGGCAATCGGAGAGGATTTTAAAAGCACGCAGACAAAAGCCTTGGTGCGAGTGCATGTGATATGCTTTTATCGCTCTCAGCTATGGGATGTGGTTCGAGGGTGGACTTCTCTTTATCTCGTGGCAATATCTGCGCCTTTGGAAGGATATCACCAGTTATTGATCCTCTTTGGGAGAAGCCCTTCGTGTACACGACTGCTCCTGTTGTCCTCCGACCATTCGAACAATTAGCTGTTTGGTTATTTCCGAACAGGCCCGATCCATTTTGAAGAAAGATTGACAAAACATCTTTAAGCTACCTCAAAACAACGTTGTGCAAACTTATGAAGATCCCAAAGTTGCCACATGGATTTATGGAATGGAAATAGAGTCTTTTGGGCCGTCAGCTTGCATTGTTCTTTTCACGTGTAGTCAGCACTTATTATCCCACATAATTCCTGGTCTACAGAGACAGAGAATAGTCCACTATACTCACCTACCATCACTCCTGGACAGAATCTGGACAACAAATGATATCCATCCGCGTCTAAGAACATATTCCATTTATTTGCCCGTGTAAAGAGCCTCAGACGATCCTCTGCTAGACATTGACAACAGTCTGATACTTCACCTTGCGCATCATCTACGAAAGCATAAAATAGAAGCGATTCATCTACCATTAAGTAACTTACGACAAGAAAGGACGAGTCTTCGGACACTTTGATGGTTGCCTCTGACAACTTCAAATTAGCATCAACAAACAGTCGCGGAACGTTTCCTCTCTCAATAATCCTGAATTTATACGCCAATAAGAAGTGATCAGTGAGTTCAAAAGCATTGCCGAGATTTAGGCAGACATTTTCCATGAAGGCCCCGTCGTTCAGCTTTGTAACAAATTGACCGAAACTTTTAGTATTTTTGACGAACTCGATCTGCCTTTCATAAAATCAAGGTGACTTTTGAGCTGCAACAACTCATTCATCGAGTGTTTGCATATGCATTCGCTAACCAGTTTCGCGGAACATTTACAACCAGTGCAACGCTGTGGCAACGAATTCCTAATTTCAAAACCGTCATAGAAAAAGAACACAGGTCTGTTATACTTATCAGAAATGGTTGAAAAGTACAGGTAAACTGTATTCGATTAAAACAGTTTCAGTTATCTGTGGATTATCTCATGCTGACAAATTTTAACCCGTGAACTTAATCCACTTCAGCCAATTTTTGTTCTACTCAGAAAACGTAGCATTCTCTGGGCAAGGATTAGATATATGGAATTTATGTAACCGACTCAGCACCAGAGCAGCTTGACGATGTACAATCGAAAGTGTAAACGACCAACCCGGCCAAGCAAGACTCATTCCGACTTTGGATCCCATCGATGTTATTTATGACAACATACCATGTAATATCTCGATCCTCTAAACACGTTTACGATTTGAAATGCTTTGCTATTCATGATGAGTATATTCAATTGACTACAGGGTTTTTGGAGAATATATTTTGCTTATAACTGCTCAAATTACCTATCAGTTTTTCTGAGATCCATTGGTTAGACTGCTCCGGCAGCGACATAATGATCGATGATGTTATGATTTTGCCTCGCGTTCATGCACACACTCAGCCCCGCGGTAAATGACGACCATACAAGTCTACTCCAAAACCCCATGAAAGGTTTTGGTATCACTATTGTCACCCTAGAGTCAGTCCGAATATCGGGAATGCTCGAAATCATTCACCAAACTCACCTCACAACGTTACTAGACTATACTGCGAAAGACGCTGTTCTGAATAATGTACCGAATGAAAACACGGTAACTTTGTATTTTGGCAAGAATTTGTAAAAAGCATGTCTTACCTGTTGAAGGTAAACGGTGTATTATACACACAAACGGCTTGTTTGACGAACAAATTTGAAATAACCGAAAGCGATGTTGAGAGAATTAATAATGCACGAGTTTAATCCTTCTTCGAATATGAAAGTGCACACGTAGGTATTTGGCATTCCAATAAGAAAGAATTTCTTTATTTTGATTTGTCTCAGGTTCTTTGCCTTGGGGAACACTAAATGTAATCTCGTGGCACATTCCATCATTTCACTTGATGGAAGCTACCATAGCATTGTCTTTACCTAGTTACTTCCGAAGCTGATAATAATTCCCTTTGGCTAAGGCATTGGAGTCAGTAATTTCGATAATTCTTCATCGAATTCATCCCATGCAGTCTGCTTGCCCTTGGAAAGGAACCAACAAATTCAATAAATCATCCGAGCACTGCGTCATCGGAGTTCATTCAGATATGTTGTCCGCCATTTTCGAGGGGCAAACCACCGATGGATGAATACTGTTTAATACTGTGGTCGAAACGGCATGCGATAACGGCAGGCTTTTCAGCATCCACCACTGCGGACCACAACTTATGGAAAGCTTTTGAGATGGTGTTCAGATTGTGTTTGACGTAGCGTTATGTGGTCTTAAATGTACGGAGGCCTCATTCGTCGTTCCTAGTTTCGAGTTTCTGCCCTTATTCCAAAAAATTACTACATTTGAAGGGATAAATTACTTCTCAGCAAATAGTCTAGTTGACGGACTTAGAGTCTAGACGTGGAAATACTACCTCAAGATCAAACAAAAGCACATTAGTTCAATGAGGTGCTACTTTCTCCTAAATGAACACGGTTGATTGAGTCCCCCATCCAATCACACAACAGGACGAAATTATTCCAAGCATAAATTCCGATGACAAATTAGGGGCGATTTTTCACCAGAGGTACTGCAACAAGAGACAAAAGTGTCAGTCTTGTTTTGGACACTTTCAGAAGTTCGCGACCGGAATCTTGAAATAGAGTCATATGAGCGATCACAATCTCCAAGGTATTCCGAAAAACACCATACTACTTCGCGACAAAGCACTACATCGCTTCCGGTTAAAAAATCATCTCCGAGATCTTTGCCGGTGTGTTTGTGGATAGTTTTCGTTCATGATCTTGGCGTACTTCTATGCCCTTCGACTAATCTATTGGTTGAACCAATAGCTGACTTGTTTTGAACAATCAAGTGCAAGACCCCTTCCGGCAGCAATTCAATGAGTCTAGTTCCTGGCAATAGTGTAAAAATGTGAATCTTAATGGTTGCTTCCTTTCAAGTTTGTAGAACAACGGGAGAGACATTTGTGGAAATGACATCCCAAAAAGGATTTTCCTAAATAGAGTTCAAAATCAGTTTTTCAAAAACAGTGAGGAGGAAGATCCGGGCTGCAAGTGATATAAGATTTGGAACTTTCAAAGATCTGTTTGAAACAAAGGAGAAATAAATATTTATCGTTTGGTGATAAACATTTCGTACTTTGTTATCGGTAACGCTTTAAGTTTCAAAACCATCTTGCTAATTCTATTAGCCTGTTATGTTCATGGTTTTAAATTACCTCACAATAACTACACAAATTAAAAACCTGTTATCTCAACCGACAATAGTTTACATATTTCAATCTTTGGGAGGTGGACAATTATCTGCTGAAAGTTGGAGAATTGATTCGAACTCCGCGTAATGTCGTAGTGCGTTATCAAATGTGTTTGACGAAATGGGGTTGCATCCCACAAGCTCGAGTGAATTGCAACGTGACGAAGAATATTCAAATAAATATCGTGACATCGCTGGAGGCTGGTACGGGAATGAAGTGTATGGATCACTCTCTTCAAAATAAGTCAGTTTCCAGTTTTTTTGCTTTTGCATAACTTCAGAAGATTAGGTCAAGGAGTGATTGGCAATAACAATGTTTCCGATTGTAGCACAAATTTTGTGTTATAGTTACTATCCGTCATCATCACACTGCAACCTGTAAAAACTACCTCAATTTCTAGCACAAACTTAGTTTTGCTAGCTTCATGTACGAAATGAGCTGTGCACTGCTAGAAGCATCAAAACAAATTCCAACCCACTATCGTAATTTCGTAGTTCTATTATAATAACACATATAAATGCGAATGGCCCACAGAGAGATGAGCAGCCAAGAACAAAGATGCAGAAAGATATCCAGTAAATCAGTATAGAGCAATCATAAATTGCCCACTGAAGGAGAAGTCAACTGAGACTGTAAGGCAGCACGGTCAAGGTGCATGCAGTAAATCGAGAAGCATTCTAGCTAATCGGAGATGATTGCTTCAGTCATAGAATAAGGAAATATGCTGAAGTTTGAATATGCGAGATAATTGCCATTGAAAAAGTACAGGTTATTTGTACCCGCAAGATGACAGAAGAGGTGTGTCCATATGAGCAGATGGGTAGTGGTTCAACAGTGTAGTTCACTGGAGACGGATTTTATGCATGAGTGATACAATCGAAAACGTTTTCTTACAATCGAATTGCACAGTTATAAGACAGCAGAATCCGGAATATAAACAGAATTTTCATGCAGCATTTATGGTTAAACCTGAATATAAAATATGTCGATGTTTTAATAACGGGAAATCAGGATACGAATGCATGAGGTCCATTATGCATGTACAAGCCACTCATGAGTAGGCTGGATGGGAATGCTGTCGAAACACAAAATCAAAGAAAGTGATTTACACAAAATGTTCATAGCTTTTTTCGGTGCAACAGATACGTGATTCGCAAACAGAAATTAGTTCGTTTCTAATAATACGATAGGTATACTACAGTACCAAAATTCGGGGCAGTATGATGCACAACTACATGATTTTCGTCATGTGGCGGGGTGCAATTTTTCACTGTCATTTTCTAACAACGAACGGGAATGAATTACGTGGGCGAAATTGTGCAATGTGGCTCTGCCAAAACTGCTCACAC
>STRG.76211.1
ACACCAGTCACTCCGTAGCAACAAGGCAGCCTGGGGACATGGCTCACACGTGACAAGGCTGGTATGCCTGGAAGACAAAGCGGTGGGGTATTTTTTCTCTCTTTTTTATGCCAATCTCTTACTATTTGAGGTTTCCTTCGTCTCATCGGTGATCAGCTCTGTGCAGGTAGACAACCACAGCCAGGAATGCTCACAGATGTGCCGCGGTAGCACTCGCCATATCCGTGAAATCAGATCCCCAATGCGGTTTACATAGGACATA
>STRG.1852.2
CCAAATACGAAGCAACACCTCCCTGTCTACGTGAATTTGATCAATAAATTCAATTGTCTATCCTTGAAGTCGAATTCTTTATCACAGTCCATTTGGGAATTAAAAGCCTAGACTGCGTTCCCGGGCCAGCGGACATCATCATCAGACATCCGTCAGACAACAATCTTGAACGTGTAAATACTGGCTCCATTCGATCAGCGTCGTCTAACTAGTTTCCGAAGAAACTTCTCTTCCAAAACAGATTCTCTTATGTTGCTTTCTTTGTTGGAAATGAGACCATGTCAACACAAGTGCAGTCCTTACTAATGGCCGCGACCGGTAATACAATCGCATCGAGTGCCGTCGAGGAAGGTGGTGGTGATTACTCGTTGCCCACAACGGCACAGGCACTGATCGATGTGCAGGCGGACAGTGGAAACGTGAACTGCCCTAACTACGAGCAACCAAACGACGATGGGTCAATGGCGTCGGAGAATCAGACAAATCTGATTGTGAACTATTTGCCACAGACTATGTCTCAAGAGGAAATGCGAATGCTATTTGCAAAAGTTGGCAAACTGGCTAGTTGTAAACTGATTCGGGATCGAACTACAGGACAAAGTCTTGGCTATGGTTTTGTAAACTACGTGAAAGCGGAAGACGCGGAGCGAGCAATCAAATTACTTAATCGGACTCGTGTACAGAACAAAACAATCAAGGTTTCACTGGCCAGACCCAGTTGTGAATCTATCAAAGGAGCCAATTTGTACATTTGTGGACTTCCGAAAACAATGACCGAAAAAGAACTGGAATTGCTTTTCCAGCAATGTGGAAAGATAATCACTTCAAGAATTCTATGCGATAATACGACAAATCAATCAAAAGGGGTGGGCTTCATTCGGTTCGATCAGAGACATGAAGCAGAACTTGCAATAAAACAGTTCAACGGTTACCGAATTCGAGGTTCAGCAGATACTCCATTAATAGTGAAATTTGCCAATTTGCCTACATCAGTCAAGAACGCAGTCGGTACCACCGCCATCAGCCTAGCCCCTGGTTCCACGGTGACCAACGTTGTTCAGCCGAGTGTGGCTGTTGGTGTGCCTATACACCTAATAACAGATCACCTGTCCACACAGCTTCCTCTTGTACCGAACATGGTTGAACTAGGGCGACTGACTTTACCCCAACCGAGTACGGTACATTCCAGTCTATCCGGTCTACCTTACGCACCCAATAACACGGATATTTTGGCCTTGCTTACCGCAGTTCAACAAGCACGAAACTTGGCTTCTGTATCTTCGACATCGATGAGAACTTCAAGAAAGACTGGTGGTCCTGTTCATGCATCATCCACACATCGGCTACGGTTCAACCCTCTGGATGGTTGTGCCATTCCGGTTCATTACAATCCCCTGGATACCTCTCATATAGGCTGTGGACAAAGTCTAACTTCTTCGCCGGCTGGAGCAGCTGGGTTGAAAATGATTTCCAAATACACTGAACCTGATATCCCGACATCCAATGGCATTTCGCTGGCTACCGCCCTGGCAACTGTAAACACCCAGAATCCACTTATTTCCAATTTGAACGGATTTAGCAACAGAATAGCACAAAACGGAAGTTCATTTTGGTTAGCACCAGGCATTGAATCCGGCATGGCAGGTCAAAACAGTGTTTTTCCGACCTTCGGTTCTTTGAGTGATTTATTCAAAACCTCAGACCACACGTTTGCATCATTGTCCAGCACCCCGTCGAACGTGCTCAGCCGAGGACAGTCTTATCTAAACACGTTGAATAACGCACTGCTGTCGAATGTCGCTAATGGAAATCCGGACCTCTTTTCCACGTTATCGGGTCTAGCTCGGACATTCGGTGCTACATCCGCAAATACAAACACGAGCACAACGGCAAAAACATCAACAACCACGTCAAACGTGCCAAAGTCTTTAGATGAATCATCAGAATTATTGCATGGACAACTAGGACTGAATTTATCGGCGATGAATGCTATTCTGCCAGCAGTGAATTTATCCGGTGCAACTGTGCGCATAGATGGTTTGCAGCCCAACACGGAAGAGAGCATTCTTTGGCAGCTTTTCTCCGCTTTTCCCAGTGTCCTTGCTATTCATCTGGGCAAACCAAACCACATAGGGCCAGACAATCAAAGTGGTTTGGATGGAAGTAGTCCCATTACTGCGTTTGTGACCATGGCTGATGCGGAGCAAGCCAAAATAGCTGCACATTATCTGAATGGATGTACTCTTCAAAATCAAGTCATACACGTTCGTTGTGAACCAGACATAAGGTCGTTTGATCAACTGTCTTCGAATTTCCTGCACAACCAAGGGCTACTTCTAAGCAGTGGAGCTCTGAACGAAAGCACACGGTACGATGTATCATAACCAAGGCTTGCGCCCTCATGACAAGTACATGTTCTATGCTTTGCTTCTGAGAGTGCGACAAGTGATACGGATTTTATTTTTACGGTTAAAAGAGAACCAACTAAACGCTTTGGGCAAAATATAATCCGTTTCCAATGAAAGAAAGGTAAAACACAATGCGTAACCGATGGCAAAGCATGACTGTACTGATGATTTCCTTTTCTTTCAAAAAGCCGTTTGCGTGCGAGAACATCGACCTCTCATTTTACCGTCTGTGTTCTTTACTTGTTTTCTTTTGATTTACATGCACCAACGAAAGGGGTTGTTCTATTTTACGGTATATCTGACAATCAGCACTGCGGCATGCAACAACATGACAAGCAGAGAGAGGACTTTTTTCTTGATGAAAATTGATGCCTTTTGTATAAAATTTTCCATTTTCCT
>STRG.72891.6
GTGTTTATTCCATGTCTATGTTCATGATATTTTGTCTAATGTCTACTATGTAATCTGTAAATGGCTTGAGAATGAATTACTGAACAACAATTGTTTCGCCGATTCGGACTTCTATAATAAAGGTCCATTGATTGCCGAGTTTTTGACTGATACTGCTCAGCAGCAGCATTACTCGGAAATCAAAATAGTCACCAGTATGACAAAGAAAAAAGAGAACCATGGATAGGGATATCGATTTGACGACTATTACGTGGTCCAGAATTCCATGATTCTTATGACCTCCCAAATCAAAGTATCGCTGGTAAAAGAACAGACTACACTCCCATGACTGATCCGAAGTCCAATCGTTAATTCAATCCTTTGTTACGATATGCACACTAGCAGAATGGTCGTACAACAACGAATTTCAACGGCTGAGCATACTCTGTTCTGGCTACAGCGAACAGTGAACGAAAATACAAAAAATGTGGTGGTTTTTGGCCGAATCAAGGTATCAAAGTTTTCCATTACCCAACACCGTGGAAGACAATCCATTGGTCAATCTGAGCCCGGTGCTTACTGTTGTTTACCTCAGAATCAGCCGAAGTCTGTCATGATAGATACATGCTCTATTAAATGATCATCAACAGCACTGAATGTGCAAAAGACGTAATGGATAATCTTTTAGGCTTTCCTTCTTTAAAGTGTTTTTAATTGTTACCAGATCCTAATTCTACGAACCATTGTTGTGTGAGGCAGTCTTTAGTTTCATGAGAAGGTTCGAGTTGTGATCTGAAACATGATCACGATGAGTGCAGTACTTTCTTGTAAAGATGCCGCGTGATGAGCCAGAGAACACTTTACTAACTAATCTTCTAAAATTATGCGTTCAAATATCTCTGCTGGTATAAATAAATTCATTTAGAACATTATCATTCACAAGTGACATTCACCTACTCCACTGAGGCACACACACTCCATCTGCCCCCTCTACTCAACTGTGTTTTGGGAGATTGGAAAAACGGTGACCCATAACTTGATTTATCCTTAGCAGTACTCGTAGGACTGCCGCGTAAACCGAACGAAAATTGCATAAATAATACAAAAGTTGTAAATATGTATTTAATAATGAATAAATTGAAAACGAACTTACGTCGGCCAGAGAGGCTTCCTTCTACGAAATGAAGGGAAACTGTATTCCTTTGCGTTATGTATAACAGTGGACCTACCTACAAACTTGTTCATTTGCATGACTGCCTGCCTATGAACAGACAGATATTTATGTGTTTAAAAAAGACACTTTTGGAAACATCAGTTTACATTTTATAGTGCGTAAAGTTTGTACAGTTTTCACCGATGATATTATTGGTGTCAGTACCTTTGTTGTTATTGTTTAGCTGTGTGAAACGAAAGTGAGTTCTCATGCTTGCAATATCACTTGTGAACCTTCGGTTGAACTCAGATCTTGGTGTTTCCGAATAATAGTTGCACCTGCTTGACTTCGGTCGAAGATATAGTCTCGCTTGTGTGGCTCATTGAAAAGGTTTGCTTTGCGTAAGCTATGGAGTTATCTCATCCAAACTCACATGTGAGTCCGTCTCAGGCATGTGTTTCGAAGAAACAGTTGACTGACACCATTGAATAGGTGTCCTGTATGCGTATTTACTCGTATACGTGCGTAAATTTTTGTGTGTGCACGTGCATGCCAATTCAAATCCATACCTCGACGTATTTTTGTCACCATCCACACCACGCTTAACGCACAGTCATCATCTAGTCAATGTATAAAATTGTGAAGCTTATTGAATTATTTCACTTTGACAACGAGCGCTCCGCTGGATTATCCAACACATTCAGTGTATCGGCCATACACGTTCGGCTGTCCAGGATTAAACGGAAAATTGGTCAACACTGGCGCGTGATTCGGATGTGTAACCGAACGTGAGTTGAAGCCTACCGTGATCCTTCACCCGAGTTCATCAAGTGGTGTACGTCAGGATTGATCCTATCCCCTTTTCTCTTCAACTTTGTGATTGACGTGGTCCCAGAGGCTGCCCGTTTTTTCATGTGAGGATAGCTGTATTGAAATTTACCCAGAGGCAGAGTTTCGAACCTTGAATCTGCGGACGACGTTCTCCTAAGTGAATATCTAGAGTCGGATAAACCTACATGAAGCCAAGTTACCGGCCGTTTTGAAAGTGTCAAGCTGAATCCATCAATAAAAACATCACCCACGCATGTGGCCAATTCAACCGAGCAAAAATCAAAAGAAATTAGAGAAAAAACCTAATCAGCCGTGCCCGTCAAGGTAGAAATCTTATTGGGCTAGTGTGTTCGAGATTTTTCTATTTTCGCCGTGAATATCATAGTGCGTTGT
>STRG.55830.1
CCTAAGGCAAAAAATTCAAGAACTATGTGAATTTGAGCATTCATTTTCACGAATATCATAATACTGGCAACGAATAACAAGAACAATTCCAGTCAAAACGTGAGATAGATGGTCACCGGTAAAACATGTTTCAAATCCCTAAAACTCATTTTAGTTATCATGGTGCAGGTTTGACTTTAAAACCTGATCGATAGCTGGTATTGGAAACATTTGACCATTCCCATGTTAAGATGATGGGAAGAAATATTCGATATGTTCGACTCATTTAATTTTGTGGAGCTGCTTCAAACCGATCAGACCTAATGTATCATTACATCATGTTGCTTTGTTGAAGAGTAACGGAAGTAACGAATGTGAGCATCATTTCTCGTTTTCATGAATAAATGATATTTGCATATAATTGTTTTAATATTCTTACAGAAAATTACTGGTCTTCAAAATCCTGTTTATTAAACGCAGTCATAGTCCAGTGCACATACCATAAAACAATTCACAAAATATAAGTTCACAAAAGATGATGAAGGGATTCACATTTGTCCGAATGATGGTGTGACACAGATGTTAGTGGTGTTTGCATTGAACTAAAACACCGTATAGTTATACGCCAGCAAATTTGGACAAGCTTTTCCCCACTGTCGTTACTTCGAATACCTCTAACATTGGTCTGGGTCCCATGTTATTTCAAATGCAACGAGAAAAAAGAAGTAATTATTACGTAAACAGCAGCTGGATTTTACGCTGGATGGAAAGAAGCGGTTGCACGTGCTTTTGCACGATGCGCGGTCTCCTTCTACACGGGAATTTGAAACCAACAGTGAAAAACATTACGAATGGTTTCATAGTGAACTTGTTGGACTCTCTGCCAAACCGATCGAGAAATTACTGAAGAATGCTGATAGACGTGTTGAACACTGCTATTCATGGACCTTGTTCCCGTTAGGATTCGATTCGCATAAATACTGAAGATCAAGTTTCATTTCCTCCTCTCAGCTCGTGTTCCTTCATGGTAGAAACTTTTGGGCATTTCTTGTATTTTTATTAAACAGACAGAAATAAATTACAACGAGTTTTCCTCTGGACCCTCGATAATACCCGTGTATTTATGCCGTTATGGTACGGGAATTGAATTTGCTTGGCTGTTTCTCGTAAGCATCGATTTCGATCATTCTTTACAATTCCATCTGATTTACCAGCTGATGGTCCTACTTATTTGTACGACACCCTGAAGGGCCCACTTTGTTACCGTGAGGATGTGTCATAAAAATTCCTAAAAAACTTTTGTGTTCTGCTTGGTTGTGGAATGAGTAGTTTGTCCTGCACCATACACAACTGTTCCAGAAGTGGCTCGAAATATGTCGCATCACTCATGCAAAGGTTTTATGTGGAGAATTAAATTAGGTGTTAGTGAGTAATTATTGTCTTACTGTGATATGGCTGATCGACCAATGTATGCATTAAAATTAACCAGGACACCATACGAACGCCACACCACTGTTCACTGGACTCTATCTCTTTTCTAACTGCTAATTTGCCTACTGGATTTTGGGGGAGTAGTGTGTTTCATAATCATGTTCACTATTATTGAACAGCGTTTGACAGTCGTCAGCACCTTCCCAATGAGCATCAAACACAGAGCAGTTCACTTCCAATCTTATCACCATATCTGACAAACTGAAGGTTCAAGGCACATGTCGAATGAGACTATAGCTCATGCGAGTCTGTCTAGTGCACTCTGCGCATGTTCCTTACATTGGAACAAGCAGAATAGGTGGTCGGCCACTTCGATGCCCATATGCTGAAGATCTCGCAAGGCATTCTCTATTTTCTCGTTGATGAGGAATTCAA
>STRG.54346.1
TTGTGGCAATCAGAATACATTGCTATACACAAAGAGACTACTTGGGAGAGTTATTGGAGGCCCAAGAAGGTCCTCAGTGAAAACAAATACCTCACACGTGGTGAGGCGACATTATGAGAATACTGGCGTTTGTGGCCTGATTCAGAGTCAATAGGTATGCTGAGAATAACCCAATGTTGTCAAGTATTTCTTCAATCGCAATTCATAATAGATAGTTATTCCTGTTGTTAGTGCTATTGAAGCAGAGCCACACGAGTTAGGTGAGCAGCAGATTTGGCTCTGTGCATCTTTGAAACAGCTGTCTACTCACCACTAACGCATCGAAGTCGATCATCCATTCAGGTCAGTATGTTCGTATTACTTTAATTTTTGTCAGCTGGCCGAGAACACATATTGGAAGAAGGGTGTTTGCGGAATCGAACGTGAATGCTCTTTTACCGTCCGAGTCCGATGGTTTTACAACCCTCATACTAACCATAAGGTAACATCGTGAAATACTGTACGCTCTAAGCTACCACTTGCCAGGTATTTCGCGCTACCCATTCCCGTTCGTGCCTTACGCACTCATCCTGCGTTCTGTATGTGTTTTCAATTCACTATGCAACCAGGTTCCAATAACATCCTGAACGAGAACCCCGCAATAACTATAAATTGACCTTTGTTGTAATTTTTCGATGTTTTATTGTTTTGGACAAGATTTTCACACGGTTTTCCGTCAAATCGTCTGCCCGTGGAGGGTGTACTATTCGACACACCCGCTGCTTCTATCCACGCAATCACTTGTGAATGTTTATCGCTTTCTAATAACTCCTATGATGCCATTGTTCTAATTTCGCCAACGTTCACATAAATTGATATTTTTCTCCTTCACTTCTCCATACGAAGTTTTTGTCTTTGAATGTGACTAGAGAAGGCGTCCATTGGGACCGGAGTTGCATCAGTCTACTCCTGGAAGTACACGACTGATAGCCTTTTAAAAAAGGCACTTTGTTGTCGTCCCGGGTAAGTCAATGGAGTTTGCTGTCTCCGACTAAACTCCATAAGCTGTTCGTTCCATCCGAAGGTTTGCTGTTGAACGAGCGTCCGTCGTTGAAAGACACAGAGCACTGGTTTATCAAAGATAGAAATTAGGGCAGTGCAAGACAAGAACACAGATCCGGGGACCACTTAACACGAGAATGACGAACATCTTCCGCAAATTCCAATGCAGAAGTAGCTCGGGAGGAAATTCCAATTCCCGTATGAGCTATGCGCATTCTTCCTGTGTTCTGTGTGTATTTTTTTACTCCTCTATGCAACCAAGTAAAACTGCCTTTATCACACTTACATATTTGCCTTTGAGTGTGACTACAGATGGCTTACTTCGGGGAAGAGGTGGTATTAACCTGCTGCTAGTTTGGAAGTAAGCAAGGAAAAGCTGTTCAAAAAAGCTCACTTTTATCGTCAAAGATGAGCCAATGAAGTTCATTGTCTCTGACCAAACGGCAGACACTGTTCGTTCCATCCGAAGGTTCTCTGGAGAACGGGTGTCTGTCACAAAAAGACATAGAGAGTTGGTTTATCTAAGCTAGAAATCAAGGCAATGCAAGAGAAGAATGGAGGTACGCAAATTATTATTTTCTTCGAAATAAATCTTACGCAGCTTTATCTCTTCTGAAATAGTTCTTACTCATTTGGTAAATGGCTTACTTCGTTTTACAAGTCTTCAGTATACCATTTTTCAACAAAC
>STRG.24796.1
CTGGGAGACTGAACCGGGGAAGTCTTTCGACAGCTAATGACTGCTGATTTCTCTGCGTTCATTGTTTCATCATTGGTTTTCGGATAATGTTTGTCGTCAGAGGTATCCCAGTGGGACAACGCAAGAACTTGGTTGCATTATTTGGCGTTCCTCGCAGAAGAGTGAACTGAAACCTGCCGGGGGATCCTCTGACAATGTCAGAGACGTTGCAATGCAGACCTTAAGCCCTGGAACGGAACTGTCCCAATGGTTCAGTGAGTCCGGTTCTAAATGACGACGTGAATTATTTTGTTATCAATTAATTTTGTACACAAAACGACAATATATTTTTATCATC
>STRG.26626.1
TACAAGTGTTGGCTTGAGCCCTTGTGAATCGACAAATGTTAAAAGATGCGAAACGTGTCCCTGATATTTGTCATCAATTTGGTTTATTCTAGTTCGTTCAAGACACCGCAATCGTCTTCGTTTCCTCCATCTGATAGCTCTAGAAGCAGTACGGGAAACCGACGAAACACTTACCAGTCTTTTTCTGTGGATAACCTACAGCCACTGAAATCATTCAAACCTTTTATACATTTCACCAACATGACCATGGTTCTAGCTTCTTGTTATCAGAACTTTCGAACTGAAGTTCTGGATCAGTATCGTTGTTCTGACACACAGTGGAACAACTAAAATATTTCTGTGGAAACTCTATTAAAAAACGTCTATGTTGGTTATTATCACACCATACCAGTCGACCGTGACACGAACTTTCATAACTGGACGATCAAATGTTTCGGAATTCTCATATTAAATATTTGAGGGCTGATAATGATATCTGTTTTGCCGGGGCAAGGAAGCTTTAGGGAGCACATATTCGTAAAGGATCGTGGATCGAACCACGAGGGTTTTGGTAATTTGATTTTCTATAGTGCGCAATACCTATCCAGTTGGCCGTGCGCAGTACTCATGATTAAATCAATGGAGAATCAACCTGACTGGAATATAAGCCGGGAAATATGTTTGAACTCTAGTACCATATTTCGATCATTGCTTGATTTCAAAGTGCAATATACTCTCATGAATGTGTTCGTAGAAATCACTGTTTAAAGCGAAAACATTTTGAATACAATAATTAAGCCTCTGTGAGGCGGTTAGATAGTTGAGATACGCGGTGACGTTTGCACATTTGCTTGTGGCTGTTATTGGTGAATTACTTGAAACATGTTGTTTGGCTGTGCCAGATGTTGCTTTCTATTTAGAGCAAGGGCAATTATTGAAATCGAAGATAGATTGCAAAATTATCCAGCGGTATTTCGGTGAGTTTTAGGCTTTAACTAGCACTAACCCTTCTGCTTAGCTGATAACTTTGATGGTACATCATTGTTTGGTAATGCAAAACAACCATTGTCCACGTAAACCACAAACGTGATTATGAATTCTCGTAATTTATTCAAGGTGTATGATTCCCCAAACGGAAAAATTGTGTAAAATGGTAATCCATCAGTAAGACCAGGGACACTTCTATGTTTAAAACTTCAACCATTTAAAATCTTTGCCCTGGAATTTGTGCCTTTTAGCACAACAAATTTACCATCAAAAGTTGAGACGAACATAGTGGACCTATTCAAAACTGTGTTTGTAAATTCAGTGATTGACCCGACTTCTTGAAACTTTGGGCTTTTTTTGTTTTGTGAGTCCTTCGATATTCATGGCAGTAATTACGTATCCAGACTGCACGTACCGTCCAAATGTCATGCAGGTGGATTCAAAATAATTGTGAGATTTCCGATACGAAATCGTTTCAGCTAGGCAAGCTAAACGAAACATTGACGTAATAGGCGCTCAAAAACCCAATCAGTGTTTACTTCGGAAAAAGAGGCCACTTGCTTCCGTCACAAAAAGGCTGTGTTGGATGTTACGGAAACTTGCCGATAACACAACTGTCTGGACACATGATTGGTTACAGTCACACCAAGTCCTGTGCAAACTCAACTGAATTGAAATTAAATTAAACTGAATAACACGTTATACCATTCACCAATGAGTATGTGAACTGAAGAGTGAATTGCCATCAAGAAGACCTCCGATAGGGCGCCGTACAAGTTGTTTGGGTATATTTCCCAACTGAATACTGTCGATACCATCATTCACGTCCCATTGTTTATAAGCTGTCTTTTGTGTGAACGAAGTATAAAACTGGCCGTATTTTTTGGCTTTTCAGTTCAAAAAGAAGGTATGGAGAAGAGGAATTAGGACATGCTTTGGTCCAGGCGTACATTATTGCAAAAAGCTTTGGAATTTAATTCCGTTGAAGTTGATTCTAGACGGTGAGACAAACATATTTCAAAATGTGTTCTTTTGTCATAGGTACTTTGATGAAGCTTGATCAAACTAATCAATGAACCTTATAAAGTGTTAGCAGGATCCACTGTGTGATATTCTCATGGGAATGGTATCAGTTTATT
>STRG.66052.1
TGCAGTTCATTGTCCGTGGAAAATACCGGCGGAAGTGGTTTTGTTTTCTTCAGTTAAATGATTTGTATTTAGATTTGCGTCGTAGTCAAGTGTGTAGAGGACGCATCGTATGCTGTGGTTCACAGTAATTGAATGGTCGATTGCCACCTTGTCCGGTGGCCACGTAACGAAGGTAAGGGAGCGTACCGGCAGTTGTTGCTTTTGGGCGCGTCACTACCTGGCCCGGTTCCGGTACACGAATTGGTGGAGGTGTTTGCCGCTGGTGAATTTTTTTAAATACAACTCTCTTGGACGCCTTCGGGGATGCTTTCGTTTTCGAAAGTAGGCTGGTACATGAATCGCTCATCTGCAGTACAGATGACACTCTACCACAAACACTGTTTGGCTGGAGCTATTCAGTTTGCAGGAGGAAGGTGCGATTATGAGTGAACACTGCTCAAATGGCACTAACACAGCCGACGTCCAGTGACATATTTGAAGAGGCGCATACGGTGGTATCCCGTGAACTCTGTGGATCTTTCAAAATGACACCATCTCCACCACCTATTTTGGAGAAAGCAGTTAATGTTTCATCGTGAAACTACTGTTGTATTCCTGAGAAATTCGTGAATTTGGTTTATCTGACACGATGCTACACATCATGTCAACTTCAGTTGCGGCATGCAAATCTCAAACCACTGGAATCCACTGGAGTCCCTTGAAAGACCTTGGGTAACCGTAATTATCAAGTGTCATGAACAGCTTATCAAAAAGTAATTTTACTGCTTCTGCGCCAAGAGAAGCGCCAGTAGATAGATTTGCCAAAGATTTGCATGAAATTATCCGTGAGTAACTGATATATATTCACATATGAATAAAGTTACGGCATACGATAAACGCGACCGTTTGGGCGAGGTCGAACGTGTGCTGGGTGGGCTAACAGTCGCCTTGGGTGCCACGCACGCACCGAATGTGCCGTCAAAGGCGCGATGAGCAGAGACGTGGGGGGAATTTCAGAAACTTCACGAGGCTCTGAGCTCGCCCGATGTGTATGCCAGCACGGTAATTATACACATTTTACCTGGACACTTTCAGGTGGCCACGCACAAGCGGTTCGCCGAATAAGACTTGGCTGAAACTTTGCGTAGCCTGCTCTTCGCATCTATTGTGGACGACGTTGCCCTGAACTGTTGTTGGCTAGAAAGCCCTGAGTTGATCGCCGCCGTTAGGGGTGTGTTGTTCAAATTTATTGTCATACAAAATATTAAATGCTATAAAAGGGATGAAGCGGTTCTCCAATGAATCAACCTCTGCCATTGACAGACATATAAAACGCTGGTTCATCAACGCTCGGGATCGAGGCGAAGGAAGACGGCAAAGACGGTAAGCTATTTTCCCATACAGTGCTGTATATTTATTTTATTTCGTGGAAATTTCTTCGTTAACAATTTTAACAGTTACAGTTTACATAGGTTTATATGCTTATTTAGACATAGGATCTATCACCGGTTTCGCCGTTGCAATTGAGCAGTTAAAAAAGTAAAAATTTGTTCAGTATCTGTTGATATATATATATAATCTGGTACATAACTATTATCTTTTGGATTTCTAATAATTGAAACTGAAAGTATAATCTTCTCTATTTTATTTGGAAATGATGTACATAATATAAACATTTCCATGCCCTTATTCTATAGATATCGTGAACAGCATGAAGAAGAACCGGGAACATCTTCGCGTAGGGTGGAGTGGTGAAAAATGGATCGGCGAATTTGTAGCGGTGGCCATCTTCGTTCATACTTTTACCACGTTTATTGTGTAACTGAACGCTGACTGCCAAGTACGTTTGCCATTTGACCGTTGCTCTCGCGCACT
>STRG.43374.3
TTCGTACCAGACTGATATTGAATGACAGCTCACGTTTGCTTGGACATTCTTGTTTCGGTGGCGATGCTCACGCTTGCCGTTCGTTGATTCTGAACACACGTTCCTCCTTCATGGGCGCTCTTGTTCTATCTACCGAACAGATACCAGAGAGGTTTTTTCGCGCGTTGGCCACGGAAACAAGAGCTACTGCGTTTCAGTCGGTTCCACTGTGGAAAAAAATCTTTAACAGACTGTACAGAACATGCTACCGTAGAAGTATAGCAATGGCCTGCGAAATTAGTGTGCTTAGCAAATCTGAGGTTGTATATATCTTGCAATTACTTGGGAGTAGAGTGTGAGATTGATGATACTTCGTTGGCTGACTGTCCTTTGGACTCCACGGTTTACCCACAAACTTCAGATCATTCGACCAACTCTGTGTGGTCTGTAATTGGTTTGGTTCAGCTAACCGTAGCTCAAATGAGCGCATAGTGACGAACTATATATTAGTATCAATACATTAATATAAGAATACCGTGAAATAAACTGTTAACAGACTGAAACAAATGATAAAGTTCATATCATTCTTACAACCTTCTTTCCGCAGCTAATTTTATTATATCCAATGTATTTCAGGAACGGGCAAATGCTTCTCAATACTACCACAAAGGATGGAAAATCATTGTCACATTTCACCGTACACACTGAATCTTACTTTTTACGATATAGTACTTTTTTACGAAATCGGGCTTACGGGAGCAATCCGGAACTGATTCCGCCAGATGACGAATGCTGAATTTTAGTTAAATTGATCAACTGAATCACGCTACGAGGCTGCAGTATAAACTGATCGTCAAGCACGGGCAAACTAATCTCCGTTCCACGGCCGTAAATTGCACGAGTATCGGGCCAGTTGAAGCTTGTTTGCCTATCCGCTTTTGGGGGCAGTTGGCATCCATGAAACTGAACACGTTTTCAGAACGACACTGTGGAATCAGGGCTAAAATATTACGGGACTCAGAATACACTGTTATGCGTAAACAGACGGGATGGAAGAGTTCCTGGAGGCGCAAGATGATTCTCGGTGCACATGCAGAATGCTTCGTTTTGGCTAGGCGACATTATGAGAGCACCGACTTTCGTATCTTGAATCACAATCCCTAGAAAGTTACTTCCGCTGTTAGTGCTGTTGAAGCAGAGCCACAAGAGTTTAGTCAACAGCTGATTTGGGGTCTATGGATCTTTCAAACAGCAGTTTACTCACTACCGGCGCATCGAAGTCGATCATCCATGCAGCTGGTCGAGAAATACAACTTGGAAGAACCGTGTGTGTCGCTGGTTTGGGAGTACGCAACGAAATGCCGTTCAAAACAGGCTCATTGTTGCCGTCAAGAAAGCTGTTCGTTCCATCTCAAGGTTCGCAGAAGAACCGGTGTTTGTCGGTGAAAGACATAGGGTGTTCATTTATCAACGTTGCAAATCAAGGCCATGCAAAACGAGAATGCAGGCGCGTGAACTATCATTTTCTTCGAGAGAAATCTCAAGCTACTTTTTCTGTCGAAGTTTTTTCTATTCATTTGGTGTAATGCACACTTTTTCAGCCACCCATAAGTCACAACTCTAGATGTTCCTCAGATTTAGTTCGGAGTTTATTTGATATTTTCCTATTTCATTGATCATAGTAGTTTTGATACATAAATTATCAGATGGTAAACCGTTTTATTGAAAACTGTTTTCAATCAGACTATTTTTGAAACCCGTATGCGAAAATGTTTTGTTGTCCCAAGTTTCTTTTAGAGTATGATACTTCAGACCCGGTGACCATTTACCAAAGAATGATGAACATCTCTCGAACATTCTGAACGAAACGGTCCTCGAATTGCAAGTTTTTACAAGCTTCCAGTATGCCATTCTTATAATAAGCTTAATGATTTTCACAAACTTTTTTCTAGTCAGTGATTAAGTAGTGGTTTTGGTCGAAATGATGGATATTGGCAAATAAAATAAGAGACGAGTAGTTAGGATGGATTCGGAAAAGAAGAGGCCCCCATTTCCAGCGATGTTTTCGAACTTTGGGCGTAGCCCAACGCGCCCCCAGTCGGGCGCAGGTAGCGCCGCCCAACGTTAGCCCAACGTTGGCCCACTGTTTGCCCAATGTGGCCCAACGTACGCTCGATTGGGAGCGCGTTGGGTGTGCTGCTTGGGAAGTGGTCGGATCAGTGTGCAGTAGTTGTACAAAGGGCACGCGGTGAGCTCTTCGGATCAAGATCGGCGTAGTCGTGCAGACAACCAAAGGTTTTCATACCTGTGTGCACGTCTGCAGTTAGATTTCTTTTAGAAAACTGTATTCAGGCTTCGTCACCCTTCTACAAAATGGACGCCGCCTGTTTGGATAAGATAAAACGTCTTGCAACGCGCATGTTTGAAGGTCAGAGAGGAGAGGCGTACAAGCATAGACTCTGGGACTTCAGACTTTTCTGTATGGAAAAGAGGAGAATACGAGGGGATCTAAAAACGACGTTTTACCTTATTAAAAAGCTCTTCTGATCTTAAACCACAGAGTCTATTCGAGATGGTGCCAGACTCCGAACAAGAGGTCACAGGAATAAGCTGGCGAGAGTTCGATCTAGATTGACAGCTACAGCTTAGCTTTTTAGCAATAGGACGTTAAACTACTCGAGTAACCTGCCAGAAGAGTTGATAGAACTGAGGACCATATAGGCTTTCAAGAGGGCTCTAGATCCTGAGTGAAACGACATCATCTCTGACAGTGAGTTTTGAGCATATTACCAGACGGACAGAAGTGAACACTAGGGGCCGTCTGACGTATTTCACCATCGAAAGTTACCATTTTTTGCATAATAACTAATTTGAAGCTCACGATGCATAGTGTCTCTCTCAGTTGCTGTACGATGAGGTTTGACGTTTCCCCCAGTTTCTAGCGGGGATTCGACGAAATACACTGGGCAGTAGTGGGTGTCTAACAAGTGTGAATACCGCGGAAGCAATTCTGGACGCTCGATTGGCCGTGGCCACTAACTGTCCTGTGCAAACTGGAGTGACCTGGATGGTCGGCTGTCTTTCGTAGAAGACGCCTTCTTGTGATGATGAGCATCAACTTTGGTTCCCTATTGAGTAACTTTACGGTGTTGTCAGACCTTGTTGTCATATTATTATTCTCATTCCGGTGCAACCTTACTACAAGAAATATGGCTTCACATTGAAAACGACGATGAAATAGCTGAGCGAATAAACTTCACTGGGTATTGTGTGGATCGTCCTGTTTCACAACGGAATCGAGGCGGCTGTGTTATCACATACATCAATAATCGTTGGTGCGAAAACGTCAAGCTCGTGTTTATGTATTCAGCTGTTTATACGAGTTCCTCCATAGCCGAATGCAAACCTAATTTTTTTTTCGCTCTGTTGTGCTTGTAAATATTTACATTTCACCCAAATGTCCCATCGATGGTTACCGAGACCTTATTGATTCCACTTCACAACTTCTGGTAGATTACGCACACATTTCTCTGAGCATAGATGACGGTGACTTTAATCGTTTTGATGTTAATTCTTTTTATTCTTCCGGTCATTTTCCACCTAGAATGGATGCATTTCTAGATATTTCCCTATTTAGTAATCCAAATATTTTACCACTTCATGTCGTTACCTCTTGAATCACTCGATTACGCTACAATCAAGGTTTGCCTAAAACTTATAGCCACACCAACAACCGACTCTTCAAGCAATGTTGTGAGGGCAAAGCTCACTAAAGATAAACCTTTTTGCAGAACATGATGATATTAAATGAAGTGATTAGTCAAGCTGAATTTCCTGTATTCTCAGACATTGACGTCTGTGTCATGGGATCACTTTACTAGTTATCTTAATTTTCGCTTTAACATTTGCTGTCCATGTAGACTCTTTACATTCACCCTGATCGCTTTTCGTCCTCTCATCTCAAACGGCTTCGTCGCCGAAAAATATGCTTTTAAACGAGGGATTACACAAAGGTAAAGAGATTGACGAAATCGATGAAGACTGAACTAAGCGGAATGAATTGCACATATACACGCAACCTCTTTAAAAATAAAAAATCACAAAGAGATGTGGTGGCCACTAACAGGTTTATGTAGAGGTTCATCCGCACTCCAGTCTGCTGGTGTGAATTTTGAAGTTCGGAACCCATCATTAAACAAGGAAGCTAGGTCTCCCATTTTCATATTTTCTAAATATGACCCTTCAAAAGTATCTCATTCGTGTGTTTCCGCTCTTGATGTTGACAAAGAACTAATCCTTCTAAATTCGAAGAAATCCTCTGGATCAAGTGGCCTCAGCCCCTATAGCCTTCGAACAGTGTGCGGCCACTCTCTCGTCTATTTTCTCTGAATTGTTCAGTGCCTGAAAGGCTGAAAAATTCCCGACTGATGGAGGTTGGCGGCCATCACCTCTGTTCCTAAAAGGGATTCTTCCAAATTCCGTCCCATTGCTTGAACCTCATTAACTTTGAAAGTTCTTCAGAAGTTAGTTCTCCCACATGTGGGGTCCTCCCTAAACGTTTTCGACCAGCACTAGTTCGTTTATTGATCTTCACAGTCCACCCTTGATGCTATTGTACCCCTGGTACGTTACAGTCTTTCGTCACTTGATGAAAGGGGTACAGTAGTTAGGACGTGCTTCCTGGACTACAGTGACACCTTTTATTTGTGTCGGAAGGAATGAGCTACTCTCTTTTCTCTCCATTTCAGGCGTCAAGCCTCCTCTTATTTCTATGTTGAGTGATTATTTTCGTAATCGTCAACTGTTCCCCCCGTTTACAGTGGCACCAGCTCTGCTCATGTCACTTCTACCCTTAGTGTCCCTCAAGGTGCCGTATTATCACCGTTTATTTTTTCATCTTGCGTATCTTTCACCCCATCCACGACAATAGCCTCCTTATCAAATATACGGGTGTTGTCATACTTGGCTCGTCATATTTCTGTAACTCCTCTTTTTAGACCATTTGAAATTGCATCGCAGAACTTTTTGAATGGTTCGGTACACTCCATTTGCTATTAATTGCTAAAATGTGGTGATATTTTATTTTCTGACAAGAAAGGCGATAAATACACCAATTTTACTGACTCTTGAACGCCAATTTCAGTTATTGTGGAGCAACTGAATACCAAGATTCAGTCAAGTACCTTGGTGTGATACTGAAACGAAACCTTACCTGGTCACAGCAAGTAGGCCACATTTTACAGAGATCGGAGGTTTGTCTTTTTATGTATTGCATCTCAAACTCCAATCTGTACCGACACACCTCATCAAACGCCTTGTCTCGTCATGTGTTCTATCCCACTGGGTCAACACTTCTTTCGTCATTTTTCCAGGTCCGTTATCGAATGACTTCAGAGTAATCTCTAGATCCCTCAAGTTCTCATCTTCTTGTAGTGGGATACCAAGACAATAATTCATCTAGTTCATAGCTCCCAACACAGTGAAACTTGCCATAAGCTTTCCACAAAAAATACTCAAGGATTCTTCTCATCCTAATCATGAACACCTAATTAAACGCGTTTCCGCTTCTGCCACACTTTCCAGTTATATACACCTTCACGCACGCACCGAAGCTTGCAGCAGTTCCATCATTCTGTACAGGGAACGGTTTTAAAACCACCCCAAAACTGTAATAACGCAAATTAAAGGTCAGCTGAACTATTAACTCATCAGAATCCAACACTTTTGCAGTGATTACCCCCCCCGCACACTTTGAAAGTGTTATTTCATTATTCAAAAGATGAATATCCACCTCCAGGGGCGCATAAAGCATCTTCTTGTCTTGTATTGTCTCTTTTGATAACCTTGACTTGTCGTAATTTCAATCATGCATAGATCACAATAAGAAAAAAATTATCACTTTCGTTGTCCCGCAATGACCACCTTCGGTAAGAGAAA
>STRG.67138.1
CACGATTGGCTCTAGCCACACCAAGTCCTGTGCAAATTGAACTGAACTGAACTGAACTGACCTGATTTGAAGGTTTCAAGACCACAGAATGGACGGGGTGGTCGTTGCGCCGGTTGTGTAACATGCGAGTTGCAGTGACCTTCCGCCGGGGGGTTGGGCGTGTTTGATCTGCAAAGGCTCAGGAGAAGAAACTGTTTGAGCCGAAGCTTAGGAGGTGTATCAACGGCACCAACACTTACTTTAGTCGGACAACAATATGGCGGCTTACAACCTGGCCATTACAGTTGTGTCGTATAGGCGGAGACCGCTCTTCCCATTTTCTCTGATGTAGGTGTTGGCACCTGCTTATACACTTTCTAGGCTTCAGCTCGCCGGGTTTTCATTCTTTCTATTTCTTCAAAGGTCGTGCACGTGCAACCCCCACGGAAGAGCGCTGCTTCCAACACATCCGGCGGCCCTATGTGTTCGTGTCGAATCGCCGTCGTTGTCTTTGTCGTCGTCGTTTTCGTTATGTCGTGGACGCATTCGTTACCGTGTTACATTGGCACGTTTTAGTCAGGAGCTCTATAGAACTTCATGTACTTTTGAACTGGCTAGAGTTTGTGGACATTGTTAGAGTGGTCGCATCCATATCGGGCAAGTCTTCTGCGCGCGGGACTAACGAGATGAATGGCGTGCGGACGTGGTTGATAACTATGGTCACGAATCATTCTTCGTTCTTCATACTATTGGCAGAGATCGTTAACCCGGAACTAGTTAGGCAGTCGTTTGGGATATGCTGCCATTAGTGGAGCGTCGATCCTATCCGATAGAGTTATTTTCGTTAAACATCTGATAAATGAGTAATTGTTATCATAGGGAATGATAGCTATTGGTCTAAACGCTGGAGGTGCTATTAAATGAAATTTCAATGTTCCATAGTAGTTTACTCATATCTAATCATTGGACAGATTTCACGAAATAATATTTCTTACTGTTATATAGGGTGAACAAATGATTGAGGACCCGCCCAGAGTGCTCTTTACGAAGCCCTCGGTCGATGCCGTTTGAAATTGCTGAAAGTGCTGTGCGTGATATGCACGGAACTATCAACAGCTGTGGCCGTTGAAGAAGTCGGTGAAGGCGGCGCCCCCCATCAGCATCACCGTTGTCGCCATCATCAGGTTGTTCAATACTGTCAGTAGCAGCAACACAATCGCCCTCTTCATTATCTTCACCAATGTGGTCATCGCCGTCAGAGGGGAAAACGTTCGCTGAGGTTGTGGCTTCCAGTGGCGCGGTGGTTGCTAGTGCACGTCTTTTGTTCCCACCGAATCTGGCGATACGGAGGGCTTGGGGGCAAAAAATGGCAATCGAAGGAGAGTCAACCATACAGATTACCGCCGTCATACCGTCAGCCATTCCTCCGTCGGCCTCTGAGTTGACGACGCTCGTTGATCACAGAAGGTCTTGGATACAAGTGCCTACGTGTCAGGAGACATTGCCTCCACGGGATCGGTGCTTGTTGGTAATTGGAGTTCCAAAAGCATCGGTGTCGGTCCCTCAGCAGCGCCGCGACCACAGCCTCTTGCAGTTACGGAACGACCTAAAGTTGTGGCTCGTTCTTCGCTCTGATGCAGATTGGCAATCACTGCAGGACGATCTTGAGGTGCTAACAGGTTGGTGCAGCACTTGGGCCCCACCGACGAATCTAACCAACATGTCAGTGTTCCATGACGAGATTGAGATCGAAGATATGGAGTACGATGAAGAGACTGAGACGTATTCCTATCCATGTCCATGTGGCGACCAGTTCCAGATAACCAAGGATGACCTTCTCGGCGGTGACGACATCGCACAGTGCCCCAGCTGTTCCCTTTACATACGTGTTATCTACGACATGGACAGTTTACAAAAAGGACTCTCCTCTTCCTCCACTCCAATCGCCGTCTGTTGATGCTTCTGAATGAACACCCCTGCGCCTTTTCATTGTGATCAGCATGGCAATTTTTGCTTACTTTATACATATTGGATTTTCCAATGAGTTGACTATACCCTAGTGGCTTATCCTATTGTTCGTTTGCATCATACTTGGCGAGTTTCATTTTCAAAACCGTAAGAGTTAACG
>STRG.3719.5
NNNCATCTATCTATCCACACTCAGAAAAACAATATCGAGCAAGCAGTCTACTGTAGGAGCAAAGATCGAGCTGTCATTCTAGCTCGAGGATAGAGCTATTTCATGAATCAATTCAATTACAGAATTGAAGAGGAAGGGCGAACGAAGGCAACTCTGACGAACTCCACTTCCTGTGCTGAACTCGAGTGAAAGATCGCCGTAAACACGAACTCGGCTTCGACTGTTTGCATACAGGCATCGGAACGTAGAAATAAATTTCCCTGGCACACCCTTCAATGACAGGCAGCGCCAGAGAACTGTAAGATCGACTGAATGGAACGCCGCTTTCATGGACTGATCGCCTCGAATTTCCCCGTTATCGCTACTTGCCTCGGATAGCAAATTACACCAAGGTAATCCGTCCGTTGACATGCGAAGTACATGAATGGATCAGTCACCCGTTCGAATTAAGCACATACACCAGATACTACCCTCTGGTTTTTAGCACCGTATACCTAACCTCAATGTTGCTGACGTGGTTTCAACCGTCTCTGAAAAATATTTCGAAGACACTCATTCTCGAGTATTCTTTTTGTCTTCCATCCTTATCAGCTACAATAATTCGTGGAAATCATGTCCTGTGGTTGAAGTAGTTTGGAAGTTCCGATCTTCTTACCGTCTATGCTCACTATTCTATGGTGTGTTCCATGGTTGGTGTAAAGTTTTTTTTGTTACATTATCTCTGTTGATACATCCAGATCCTCTCCTTCAGAAAAGTACATCTTTGTTCATGAATCGATGATGGATACCACAGCGTTTAGTGAAGCACGAGTATCAGGAAGATTGCACTTGAAAACAAATTGGCTGTCTAATCATATGTTCTTACAGGTTGTGAGGTGTTTTTTGTTAGGATATTTTGTTGATTGGCATAACTGGTAACACTAGGATGTATACTGTTTGATTTATCTTCCCCGCAACCCCGGTTGTCATTCAGCCCGAACAAAACTCGGATCGCTTCTACTCCTGCCAGTCGAACAACATCTCTTATTCCGGATTCCACCAGTTCGAGTGGTCGCCCAGTAGGAGACCGCCCTTTGGTGAAAGGTCAATCCGCACTCAACTTGAATTTGACTACTCCTCCCTTACCAATTGTGTTACAGCAAATCAATTCGGAAGACTGGGAGGCCAAAGTGTCCGGTCTGGAAGCACTGTCGCAGATTGCACTGGAAAAGCCCAACACATTCCTTGGCGTATTGGGTCAAAGTGGTTCGGCCTCCGCCGGCGTGACACGTCAAACGTCCACTCAGCTACTAAGTCATGCAGATACGTTAAGCCAAGCCGTGCAGGCGATCATAGCCGAATGTCGAAATTTACGTTCGCAGTTCAGTCATCAGTCTCGCACTTCCGTGCTCTGGTGTTGGTTGCTACCTCTCAACATCGTCCAGTTGAAGGCAAAATGAACAGAAACACAAAATCTCGCTCACCTTGGCCAACAGTTGGTTGGAATTAGCTTACCTGTCCAACTTCTCGTTCTCTAGGTATCACGTCAAGCAGTTCAAACGTTGACCAGTTTGTTTCAAGGTTTGGGGCGAGCAATGGATCCGCATGTGGAGGTATGTGTACGCGTGCTCTTGGGAAAAACGGGTGAAGCAGCTGCGGCATTTCTGCGTGATGAGGTCTCTGTTGCCATGGCAGCTCTAGCACAAACGGCCAATCCCTCACGAGCCATTGGAGCACTACTTCAGCATGGATTGGGGCACAAAAATCCCGCCGTCCGACTGCAAACTGCACTACAAATTGCTCAGATAGTCGAGTCTTTGAACACACGAGCTCTACAATCCCACCGCTCGTCCAGTAAAGACGCTCGAAGACCCGTGGGCAATAAATTGAATTCTACGCCCGCGGGACGCTTGTCGTCTTGGAGTTCGGCTACCAATCTGCAGTCCTCCTCATCTGCGAATTCCAATGCCTCCGCCTCTCTCGGTGCCCTAACGGATCGTCTAGTGACAGCAACAAGCCAATTCCTGACAGACGGAAATCAAGAAACGCGCTATCACGGACGCCGTCTGTTGAGTTTCCTTCTCGCCCAGCCCGATTTTGAGAAGTCTGTAATCAAACAGCTCACAGGCCAGTCGCTGCGTGCCATGCGTGATGCAATTGATCAGGTGCAAACCAGAGGAGTCGGAGAGCTGCCCACAACATCAGCCAGTTCACGTCGTCGTGGCCTTTCCCCTGCACCGAGCGCGTCACAATCTCGCAGCTCTAGCGCCAACGTCAATCAGAAACTATAATCAACGTGTCCTAATGGCTGTGATCTGAATTGGACATATCCGCGGTTTCGATTTCAACACACCCTAACTGTAACCCTTTTAAAGACGTTTTGCCTCCGGACTCACAAAAACCTGTATACGAACTTTGTACAATTCACTCATTGTTGCCTTATTTGAGTCCTACGCACACACGCACAAGTTTAGATAAGCAAGTTTCGGGGTTTATTGCTTTAGATTGTGATTCGCGTGACTCGCCTATTTTTCTGTCATTCTGTCTCGGGCTTTTCCTATCCTTTCTCCATCCAACGTATTTTCAATACCTCACTAGTTATGACCTACGCACGCACGCATACACACACAAATAACCGCATGCTTTCATCACCCAAGTTCTGTCTAAGCCCGTGTTTCTTTCGTGATTGCACATCATCGTCGATTCACTTGCAATGTGACCGCCTCTTTCCCTGAAGTTTGTTATCGTTGTGTTCTCTCGTGCCAGCGAAATTGTGTATGAAATAAACGCATATACATACATAGATTGATCTTGAAAAAGAAAGAATAACCAACCAGAATATCGTTTTTCGCTCATAATAGCAACTGACTCGTTGCGTGCGCGTCTGCGTCGCAACGGACGATGCTCGTTTGAATGTCTGCAACTGAAGCGAATTTTATTGACTCGTTTTTTCCGCCCCCAGCTCTCTCTCTCTCTTGTTGCCCATGTATCTGTATTTGGCCACCATTATTTATTGATGCACATTCCTTATTCATTTTCCGCCAAAGGTTTGCGACACTCAATTCCAACGGCTCTAGCTCGACTGTCTTGAGGTCACGTTGCAGTTAATGGACACAATGATCTAAACCTGGGTCAGATAGATGGATGGCAGTCCCATTCGCGTCGTGCTTTTTTCCAACCCCTATTTCCCCGTTTGTCTGCATTCCCTAATGATAACAAATCGTCAGCAGCACACACAAACAAATATCCCCTGCATTTGTTCAATGCGTGCCTTTGCTTGTGTCCCCATTCATCTTTTATTCTCATTCTGCTTCACTCTGTCAAATTCAAGAGAATAATAGATATCGTATCCCTCGT
>STRG.11983.1
ATCCGCAGAATCCAAATACAGCGCGTTTGGTCGTGAATTGCTTTCCGTCTACACCGCCATCCGTAACTTTTGCCAAGCCCTGGAAGGACGAGATTTCATCATTTTCACGGAACATAAGCCATTAGTGTATGCTCTTCGCAACTCATTGGACAGTCATTCTCCACTAGAAATTCACCAGCCGGATTTCATTTCACAATTTTCCACTGAAATTCGTCATATCTCCGGGTCAGCTAATGTGACTGCAGATACTCTTTCCAGGATCCACAATCTCGGGTCGCCCGCTGTTCCGGTATCAACCCCGAGGATCTGGCACGGAGCCAACAGGATCCTGAGTTTCAACAGACCATTCACGATACAAGTCTCCGAGTGCGGGCTTTGCCTATTCTGTCATCTTCTGACACTGTCCTCTTCGACTCCACTTTAGATCACCCAAAGTCAATAGTACCAATTTCACATCGCCGTTCTGTTTTCGACGTTTTGCACGGTTTATCCCATCCGGGTATCAAGGCCACGTGCAAACTGGTCAGTGCCCGATTTGTTTGGTCAAACATCGACGGCAACGTTCGTCAATGAGCACGTAACAACATTGCTTGTCAGCGGGCTAAAATTCAACGACATACTAGAAGTCCGGTCGGATCTTTTAAGACTCTAGACGCTCGCTTTGCTCACGTGCACGTCGACATTGTGGGACCCTTACCACCATCCCGAGATATGATCTGTCTACTCAGCTGTATTGATCGTTTCACTCGTTGGCCCGAGGTCATGCCCATTCCGGATAGATCCGGTGAAACTGTCGCCCGTGCGTTCATGGAACACTGGATTTCCCGTTTTGTTTGTCCTACCAATGTAACCACCGTTTGAGGGGCTCAGTTTGAATCTGTCACTTTCGACAATCTCCTGCAACTGACTGGTAATAAAAGCATTCGCACCACAGCTTATAACCCCTAAGCGAATGGGTTGGTCGAACGTTTTAGCCGGCACCTCAAAACCTCGCTCGGTGCCCACAACAATCCTCAATGGACGGACGTCTTACCACTGGTGTTATTGGGCATTCGCAATAGGCTGCGCAGCGACACTCCCTGCACACCTGCGTCCATGATATTCGGCACTACCGCTCGTCTTCCCGGTGAATTTGTCGCATCCAAGGCGAGCGCATCTGTCCCAAGCCCTGAAGATTACACTCAACGTCTCACGATCTACATGCGTCAGAAGGTTGGTGTTCCTGTCTGTTCTGCAGCCCGGCCGGCGTTCATTCCCAGCCACCTACATACGTGCACACACTTTTTCTGCACACGCCGAGCCGCTGCCTGTTGACTTCAGCATTTTCCAGCCCGCACAAAGTCATTCGGCATTTAAAGGAAACATTCATCATCGATCTCAATGGTCGTCAAGAAACCGTCAGCATCGATCGCCTTAAGCCAGAATTCGTCGACCCGGAAACTCAGACTACGGAGACGCCCGCCGACGGCCAAAGCATGGAAATTTGCCCGACTCCAACAACGTTTAACTCCAACACCAGTGAGCCACAGGTCGACCCCCCTTTACGT
>STRG.75341.4
TAGAAGGAGAACTATGAATACTAGCATCAGTCCGATGATTAAGTTGTGTAAATGCAAGTGTCACTTGTTATGTCACAGTCATATCTTTCTGTCTATGCACACTGATTGGATGGATCTCGTGAATGGCTGATACGCACTAAATGAAAAACTGCACTTGTTCGGCTTCGGATACTTTCCATGTTTTGGACTAACCGCCTAACAGCGGTTACCCTATCAGGACTGATGTAGTATATGGCAAGTGGTTTAATATTAACCAAATCGGCATCATCAATCCCAGTCTTGGTCAAATCTATTTGTTTTACTTAGTCTCATGATAACCAGACAGCAATAGAACAAATCTCCACATGTAATTATTATTTGTCGGCTTTCTTGCAATAATTTTAATCCAGTAAGCTTTATCAAATCGTCAAATAGAGATGGACGTTAATCACATGTGTTAGTTTCAGTGACCGCCATTTGCGCTTTTTGTTTAACTCTTGGGCACACTTCTGTGGCGGTTTGATAAGAAAAAGATCAAAAATACTGTATGCTAGGAAATGTCTGTACACAAAAATATAGTACAAGGAGCAAAGAACAAAGTGATTCTCAGAGATACACTCCGAATAATGCAGTGCGGTAGCCACGTGGATGCGTATGCACTACAAAAAGCGTATTGAGTCGTATGCGCTTGGCTGTAACTGCCATTGCTCTCAACACGCGCAGAAAGAGGTCAGAGAGAACACACCAAGGTAACCATTTGGGGATTCGTCGAGAATTTCGTATTGCTTTAGTAAAACAAAATATTATGTACGGTGAAAAAAGACAATGTAGAAGAGTGAGTAGTTTGAACAGGTGCCACAGAACACCCACCCCCACCACTTGCAGCGTTGAGATCAAAATTAGGCACAAAAAACGCGCGATATGTAGCAGTGTTCTTAGTCTGAGGAACAGAAATGTGTACGGTTCTTCCAGAATGAGTCTTCTGCTATGCAGCTTGAATGTCCTGGGGATTTCTTTGGAGTTCGCAGTGGTGGTGGTGGTGGCTGAGACGTTGATGGCGTTATCGGCCCTAGTGAGTTGGAATGTTCCAATCCTGGTTCGTCGGAGGCAACTAACGGAATCTGGTGTGGAAGTGGGTTGAATATGGGCTACCTTAAGACAGTCAATGCTAATGGAATTTTAGCGTCCGTTGCGGTCAGTAATAAAATACTTATCACAGCGTCTGACAACACGAGAGGGATCGTCACATGGGGGCTGTGGGGGTTTATTTAGAAGATCAGCAAGAATAAAAACGAGTGGGTAGGATGGCAATTTATGATGGACTTTTGTTGGACGAGAAGGGTGTTGCATACCCGTTGGCTGAATTCGGCTTATGTGGTTTGTTAAGCGTGAATCTTAAGACACAGGATACAGGCTGGAATCAGCAAGGCCAATAAACATGGGAGGCGTAAGATACTTACTGATTCTACTTGGTATTTGCAAGATAATCAATTGGTCGTCTTGCGAATACCGAGGAGTATCATCGTAAGCTCCTCCATCCATTTAACTGGTGAAGCAACCGTGGCATACACTTTCAATTAGTGGTGGAAGCGTTCGACTGAACCGTTGGAAGCTGGATGATATGCTGTGGATTTTGTGTTCGTAACCAAGTATCCGATTAAGATCACGGACTGAGATATGTGAATTGAGCGTCGTGGTCAGACTTAATAGTTGTGGACACCAAACGAAGCAACCCAACTGTCAAAGGAAGTTTATGTGAGGATTTGAGCAGAGATATCCTCAATGGAAACAACGTGGACCAACATGTAAGACGATCAGCACATGACGAAATGTAACCATTCGAAGGAAGATGTGGGCCTACCAAGTCAATGTGCACGTGCTTAAAGCGACCATCTGTGACGATGACGTTCGGTCAAATAAACCTCGGCGACTGTTTTCACAGAAGAACGAACACCAGGCTGGAAGATGGAATAGAAATGTTCAAAAATGGCTCGCCTTAAATCTCAAGGAACAAAGGGGCGAGTTTTGCTTCTCGAAACGTTACAAAAGATGTTGTCAGGGTGAGATAAGCAGTATTCAGCGAATATTAAACGTGGGTGCGAACGGAGTTGTTGGAATTCTTCGTTTTCATTCTGCGCACAGAAGTCTGATGAACTTGGGCTCGGGACAAGGCCTCAGCAACAACGTTATCGGGCCCTGGAATGTGATGAACGTCCGTCAAAAATTGGCAAAAGTAGATTTCTCTCGGAGATTAATGATCAGTAGCGTTTTGGAATGCGTAGACTAATGGTTTATGGTCTGCAAGTATGGTCCCAACGCTGCAACAATAATTACAAAATTAGGGGAGGGGGAGTAGGACACAATACAATTTGATGTTTTGCTTGCCATTTTGCTTGCTTGGGTGACATTTTTGTGATTATTGGGCACGACAATTCGACAGATAGACCGCACTGCATTCATACTAATGACTTCTATTCTGAGCCATGTTCATGAACGCCTCTAACCAACGACGACCCTCGTCCTTTGGGCGGGAAGCATCAACCGAAGCCAATGAAAGCGCTAGCTTCTTCATACCGCTAAGCCAAGTCATGGCCCGACTGCCGCGTTGCTTTTTACGGTCCTGCTCAGCACGTGCGGATAGAGCACGGAAAGAGAGACGATGGACAGGCATTTGCAAAACATGACCGAGCCACAGAGGTGGTGTAGAGCAATCTCTTTGTTAAAAGGATGGCTGTCTGTGCCCAACACACGACGGCGCACCTCGTCATCATTCACTCGATGTTCCGACCAGACACGGGCAATGCTTCGGAGACATCGGTTGTCGAGCACAGAAAGACGACGAGAATCTTTAGCGTGAAGTGGCCAGGTCTCACAAGGGTAGAGTAAAACACTAAGAACCGCGGCGACGTACACCCGTCCCTTAAGAGAGAGCCGGATGTCACGGCGACGCCACAGGTGTCAGAGGTTTACGAAAACTGCTCCAGCTCTCGCTGTTTGTGAACTGATCTCTTCCCCAACATCACCTCCAGGTTTTATCGAGCTCCCAAGGAGCTTGAAGTTGTCAACTAGCTCAAGCTGACCACCACAAAGAGTGAGTGCAGGTACAAGCTTCTGCCAGTCTTGAAAAAGTATTTTGCACTTGGAAGATAGAAAGTGCATACCACATGTGGGTACCTCAATCACCAAGCGGTCCGAAGTGCGTTGTGCTGCGTGTGTATTATCACTCTGCAAGGCGACATTATCGGCATATTCCAAGTCGAAAATTGTTCTCCGGAGAGAAGTTCAACTCCACCGTTTGGAAGACCAGAACAGGCACTCCGTAAAACATCCTCTATGACAAATTTGAAAATAAATGGGGATTTACGACAACCTTGTCGTGCTCCACTGGAGGCGAAAAAAGGTGCGAAAGTTGGCCGTAGGCCGTAACCCCACCCGAGGTGTCACAGTACTAATCTTTGAGGATTGGTACATACTTCTCAATAAGCAGTTCCTTAGTCCACTCCTGGTCTGCGAGAATGATAAAAGAGCTTCACGGTAGGGTAAGTAGCGAGTAGTTCCTGCCCAAAAGTTTTTTTACCTAACTTGAGCAGACTGCAATTTTGTGGAGAAAAAACTAAGACTGGCAACCATTGATGCCGACTTGCTGTAAAACGGCACCGAATGCCGTCAGGGAGTCATCGATTTTTAGCATGAGGGCGGAATCATTATCGGATCTCAAAGGCACCAGAGGTGTGACGCGTGACAGGACAGATCTCAGTCTCAGACACTTCGTCTGCTGCCTCCGTGACGGTGATTTGTTTTGGGGTTGCTTTATAAGAGGTCAATGAGGGGCTTCAGGATATCGACACAATTCGGACTAAAACAGTGGTAATAATTTATAATTCCCAGGAATCGACGTGGCCCCGTCAAAGATTCTGGATACAGGTCGTCAGAGATAGCGTCGATTTTCTCTGGCAATGTTGCGATGCCATGGCCGTCTATTTTGAGTCCCAGGAAGTGGAGTTTCGGAACGCCAAAATACACTTGGTCGCATTGATCGAAATGCCGTGGACTGAAAGTCGCCTGAAAATTTCCCCAACCTTTGGGATAAACCTGAGGCATGCCCCAAGTTTTTCAACGGTAGGTTCAGGGCAGCCCCAAGTTTTCCCCATGCGTGCCCCATGGGGCGTGCTACTTGGGATTTTTGCCGGCTATCAAGATATCGTTGATGTGAACGGATACAAACTTAATACCGCGGAGGGCTTGGCCGTCGAGTCGCTGGATGGTTCGTGCCGCCAATAGGCATGCGGGGGAGTTTAAAATGACCAAGTGGCGCGATTATGGTTGTTTTCGGGAGCCATTAGGATTGATCTTAGGGAAGATTTGTTTGCCAGTCAAACCGAGAGGGAAGCCGTGAATGGAGGGAACCGGGTAGCTGTTCGGAATCGTTGCGTTGTTAAGTACCCGAAAGCCACCGCACGGTGTCCAGTCTGCTGGCGTTGATCTGTGAGCCATACGTAGTGGTGAGACCCAAGGACTGTTCGGAAATCGGATGATCCCAGGAGCTAACAATATGGTCAAATTCAGCCTTTTTTATTACATGCTTACGCATGAGTGCAGTGGAAGGGGCATTTACCACGAAGGCCCACTGCACTATTGGGGATAACCGGCAACCACACCCTAAGACTTGGAGTGGCGACGAACCACATATGATCCCAATAGGTCAGGTGTGGCAACGGTCCGGACGATAGTGGATTACTGTCTACCACCAAAGTAAACGGCGGTGATGGGGATTCGAACCTCGGACATCTGAAGTAGTTAGCGGACGTTCTAAACCACTCGACCACCACCAGCCTTGGCTATTTTCGGTTTCTTCTGGGTCAGACTTCTGAGACGGGCAGTTGTCAGAATTCCTATGGTCATAATATGGTGGATTACGTTATGTTTCGGCACAGAAACTTCACAAATTGGACGGGTGATTTGAGGACACTTGGACAAAATGGATGTGCACATTTCTGATGTTGGCAAAAGTGAGCAAATGCCGACGGAATTGGCAGCCTAGACAGACCAGATGATTGCACTCTCATTGTGACGGTATGTGCTGACTCATGATCGATAGTCAGCCATGTCGCGTCAGCGATCAGCATGTCAGCACCTGTCCAGAATCCAGGTCAGTGCTTTGTGCCAGCGGATTCACTGGCGGTGAGACGCGAACGGACTCCCGTCAAGTGGTAGCTGGTTGTGTGACCAATCAACCAATCGGAAGACATGCTACTTGATGTAAGTATGAACCAGTTGGGTCATGTTGCAATGATTGGTGTTAGTGACTATTTTGTTCCTATGTAAACAATGTGTTTTGTGTTGATAAACTGGGATGATTCTTGGGCGGAATAGATTTCTCACTAGAGTTAGTGGGACGGTTTGAAACAGTCGCATTGTTGTGTATTTCAAAAGGAACACTGAACTGAATCGAGTCAAAAGTCGAAACCCAGGATAGGGTAACGAATGCTGGTCATCCCTATGATCTGTTTAAATGTCGATATGATGGAAAGACATGCAGGAGATCGTTCACCGCTTCAAATCTCAGCGTTGCGGTAATGTATTGGGGAATTGTGAACGATTGTTCGGCTTGTCGGATGCATTGACACATGCAGAGGAATTTGCACTTCTCGAAATCCGAACGAAGTTCTCAATTGCTCCGTTTGATTGTGGATGTCTAAATGGAGTTAACGAACAACACAAACTTACTGACTTCAGCTAATCGGTCATTTTCTTGGCCGATAAGTCCATTATCGGTAAAGATTGCACTTGGAACGCCTCCCCGACTAAATCTCTTGAAGAAAGCCGAAATAGTGAGATCTCAGTTCAGTTCATTCGACCAGTAACGCACTTCTGTGATCTGATTCCGGTTGCTACCTAGCAGCATCGTCGAGCCAAGGGCAAACAGAATAAAAGCATACGGTGAAAAAGAGCCGAAAACAAAGTAATGAACGGAGAATATGAAGAAGAAGAAAAAGTTTGAATACAACTACGCCGCGGGCCGCGACACGTAGCAGTATTACTTAATGTTTCCCGCCACCTGTTAAGCTGGTCTCGTGGACCCCAACTCGGAAGTCTAACACGTCCCACTTGCCCAAGTCCACTGGTTAAGGTTGTCATACCTTTCTGCCGTGTCATGGACTGATCACCTTGACCTACCTTCCAACCACTACTTGCCTCGGGGAACAGTGTACATCGAGGAAGTCTGTCGGTGGGCATTTGTAACACATCTCCCAGCCACTTTAACCTGTTTAGATTCAGTACTTGTTGCAGTGTCTGGCCATTGGTTCCCAACTTCAGCATTGCTGATGGGGTGCTTCTATCGTATTCGGGCAATACTACGGGAACATCAGTGCTCAAACGCCGACACTCTTTGCCTATCTTCTACTTTTGACGTCCAAGTTTCTGAACCGCATAAAAGAAAAGATCTGACCGCCGCATTGTACACTCGACCCTCGGCCGAAAATCAGATGTCACGCTAATACCACCAGATGGTAAAATCTAATTGTGTCTTCTGTATTATCGATGACACTTCATCCAGTATCTGACCATCTGGCGAAATGTAACTACCTGAGTAACAAAACTTCCCCTCCAAGATAAGGTTTGGTGTAGAGCCAACCCAACCCTCCAGTAGCATTTTACGCTGAAGATGCAAAACGCATCCCAAGCACTGGTACACTGTTACTTAGGCAGTCTAGAAAAACTTGCAACTCACCTGGATCCTCACTCAGGAGAACAATATCGCTCGCATATTCTAAGTGAGACAGTTCGCTGCCTGAGCACAAATCGATGCCACTATTCGCACACGAGAATAGGGCTATCTCAAGAACCATTTCAATTACAAGATTAAAGAGGAAGGGCGAAAAAGGGCCACCTTGACGAACACCACTTTCCATGGTGAACTGGAGTGAAAGATCACCGTAAGCATGAGCTCGGCTTCGGTTGTTCGCATACAAGGACTGGAGAAGAGAAACAAATTTCCCTGTCAGTCTTTTCAATGAGAGGCAGCACCACAGGCCTGTGTGGTGGACCGAGTTTATTGCAGCATTCAGATCAAGGAAGGCAGAGATTGTCAGCCTACGGGAGGTGTGCTTATACTCCTAAATCCGACGAAGAGTAAAGGTGTGGTCGATACATCCCTGGCCGAGTCTGAAGCCAGCTGCATACATCTTTCCCCGGGGGTTGGATAAGTGGTAGAGAATAATTACGGCGAGCAGTTTGGATGCCATCAGCCCAGTTCATTCAAGCACTAACCTCGCACTTCTGTGCTCTGGTTTCGGCTCCTGCCTTACAGCATCGTACGGTTGAGGTCAAAACGAATAAAAGCACGAAGTGAAAAAGAGCCGAGAGCAAAGTAAGGAGCGGGAGAGTTCGAATGCCACTACACCACTGGCTACGATACCTAGTCATATCGTTTGATGTCTCCGACCATCTGGTAGGCTGGTCTCGTGGGCCCCAACTCGGAAGTCTAGCACATCCTACTTGGTCAAGGTTGTCATACCTTTCTGCCATGTCATGGAATGACCACCTCGACCTACCTGGGAAGGAAAATTCAGCGAATAAACAAGGAAAGAAGCAGTTTATCGGTCTAAAAACCCTCTCTAGGTGGGCGTAGGAGTGGATTATCTGGGATTTCTCTCAACAGTGAGAGAATTCATCGCGCTTCACTTGGCAGCTATCGCCCGCCTAAACTGGGCAGTCCCAGTCCAAAGGATTTCGTCCCGTCCACTTTCCTCCTGCTCTGTTGGGTGCATGAGGCTAAGGTCTGGATCCAAAAAGTGGATCGATAACAAATCATCAGCGAAGACAAGACAAAATGCTTGCTACAATCAGGTCCCATGCAACAAACCAGAAGATTTTTGCGGGTTCTTCGGCCACTTTCCCGTGCTGTGGTAACTCCCCACTGCCTTGTGGGTGAGACTTTTAAGTCAAAGGCTCGGGTTAGGGTTCCCAAAAAGATCCCCTTCTGTGGGATGGGCAGGCGCGAAGTACGTTTCGCTCAGAAACCTCCAGCATCATTCTTGTAAAGGGCCTTATAAATTACCCCTCTTCGAATTCGATACTTACCTAGCTGATTCCTCTGGATTTCACAAAAGGACCTGCCACCTTTCTTGTAAATCGGTGCAGTCACGGATTTCCACCATTCCTTGGAAATCTGCTCGCTGTCCCAAATTACTTGGAGGAGTTTTTTAAACTCCGAATACAAAGCTTCGCTTTCATTTTTGAAGAAGGATGGAGACAACTCATTCGGTTCAGCAGCTTTGTGCCTTTTCAAATAATCTGTCTCCTGCATATTCTCCACTTCTAATGGAGGGGTGATATCTACCTGCAATATTTCTCTTGCAGTTATATTCGGAAGGTCCACTGTAAAAGTGGGTCAACTGGACTGTTCGTTAGAGTGCTCCGCCCAACGGTCCAGACGATGTTCCCGAGAGTAAATCAGTGAACCGCCGGATTCCTTGGTTAGCTCACGTACACCAGGCTTCAGTCAACCGGTATCTCTAGTTGAGGCATAAGGGTCTTGACTATTACCAATAGACGCAGCCTCCTACATTTCGCAGTCCACTACTGCTCACGGTCATTTCTCAAACTCCTGGCCATTTGGCACCCCAGGAACTTGCGCACCTCATTGCATGTGACATTCTGAAGGACGGATGTGCGAGTATCTATCAGGGCAGAAGTTCGCACCCGCCAGAAACGATCTGTGGCCAGAACACAGCTAGATGAGACGATCGCCGTTGTCAGCGCTATCCTCCAGGATAGCAAACGTGCCTCTCATATACCTTTCTGAATCCCCTAAACAGTCAACATGGGCTTTGAAATCCTCAGCAGTAACCATCACGTCCGTTGAGCGCACGCTTCGAAGCAGCTGAAACAAACCCGATGGAATTCATCCTTGGTCTCAGAGGAGCTGCAGCTAGCGAGTTCATACGCAGACCCGATGAACAAGCATCGATGCTTCAGTCTGTTACTGTTGACGTGCACAGAACAGTCCAACCGAAATGCACACGAATGACTGCTGACTGAAATCCAGTCTAGCAACACTTGCCCAGCTCTTTTGCTTAAAGCAATCCCAGTGACAACCTGACTACAAGCACTAGACACTGGATCACCCGACACGCGAAGATTAGAGAGAGACTGAGGTTGTATCTGGGATACGAACAGTAATCACAGAAGTGGGATCTTGTATGGGCTTTTCGAAAACACAGCATGCATCTTTTTTGAAAGTCCTAAGGGTTCTAACGAGAGCAGCTTATTGCCCTATCTGATAGTGTGCGGACGCTGAATGCAGCCAAATGAAATGAACAAATAGGCCTACGGAGTTTGTTTGATTCGTGTCCTACTTCTGAAATATTGCTTTCTTCAGAGCCATAGTAACCCTTGGCGTGTTGCTTTGATCTTAGATTAGAGGCAGGAGGGGGGAAGTTATTGAGGCCCTTCACAGGAAGAATGCTGCAGACGAAATCACCGGTTGAAGTGGTTGTAAAATAGAATTCTGTTCTACTAGAGTGAGTATAAGTGAAGATTAACAAGTAATACTTGCTCAAGAATGAACCGTAACAATCGGCATCAACGCGTTTTCAGGGCTCTGACGGCATCGTCCACGCGGTAAACTTTGATGATCGTAAATGTACTTCATGTATGCAATTATTGCATGATATAGCAATACGATACATCACTACAGTCGGTTGGCCACCTTTGTCCAACATAACCGGCGATTGCAAGGTAGTATTTTTTAGTGGCACTTACTAGGTCCGCCCGGCCAACCGATCGTGACTGTGAATAGACAGTCGGAAATGGAAGCCCACTCTGAGTGATCGTAACGAGACAAGCAATCGGCATGCGGAATAAATTACGGCTTCCCATACTGAGCGTCGTATGAATACTCAGCTAACGTGACGTTTCACTGCTGAACCGTTGCTCCTGAAGATATTGCTAAAGAACGGTGTGGATTTTAAGTGAATTTCAGTACTTCCTGGTCTGTCACGATAGTGAGATGGGTATTAACAAATATGTATGCATGTGAGTAACGGTCCAAAATACAGCTGATGTTTCATATAAAGATTTACTTAGAATGGAAACGGAAATTCTGCTCGCCATATCAAGAAACGCCTTCACACTGGTTTGGTCCAGATCCCATGTTTTCTACCTTGCACTTATCAAACAGCTCCTTTGTTTCCTGTGAGCTTAGACCACTCCGACCATCTCCACTTCCGCGTGATAATTGTTTGTTCACTCCCATTGCGTCATACTAGTTTCAGCCCTGTTTCTGTGACAAGTGTTGATTGAGGTTAGCTCGTATCTGTCTTGGGTCCATCTGTTGACCTTGTCTGTTCGTATCGCTCATCAATGAAACCTGGTCCCCAGCATTCTTTATCGTTTATGTAACCTATCCTCCTCGTTGTGTCGCTATACGCATGACCCACTGGTTCCCACGACAACTGCATCGGCGTTCGTGTTTCCACACACTCCTCCCTACTAACGTTGGTTCTTACTTTACCCATTTTGTTACTGCCTCATGATTTCCTGAATTACTGGACCCCACCGCTTAGGCGCCACTCCCTGTCTCTTTCTCTGCCTTGCCTGTGTGAATGACAGAATCTTGGTTTTCCCGCTTTGAATATGCCATTTTCTCATAGCCATGATATCACGTGTGTCCCTCACCACATTTGTGTGTGTCCCCTCAGACGATTACTTCTCTTCTGACCGTTGATTGGTAAAAATGCAACCTACCTATAACGACTTTCTTTGTGAACTAATTGACTTGCTCCTGTATAGACGTTTCTTGTCCATTGTCGCCTGAGCGTTTTGAAGCCCTTCTAACTGTCGATTCTGTGGTCAGTTTGCCCACAATTTGAGTACACGTAGCAAAACGAGCTTGTGTCGTCTGCCTTGAGACTCGGGTTTCGTTTATCTGCGAGTCACTCAATAACGGGACGACAATCCTGTACTCTTCAAGTTGGGTTTGGGAATGTCCGCCTTCAGCAGAAATGGGTCGTCGGGAAATGCACAACACCGGGCGACCATCCTGTTCGAGAATAGCTCCGCTGCCGGCAAATGTGAGATGAATAGAAGAAGAACAGTGTCCTCCGATATGAGTAGTATGATACAGCATATAGATGGCAGGACAGAATTTCCGCGGAAGTACCGGACCGGTTTTACGATTGTTGCCGCTCACCAGCTTGGATGCAGCGGCATTGTCATGGACAAAAGTCGACGAATGCTGTTATACTGGCTTATCTTTTGAAGCCCCATTTCCTCAAACTGCAGCTCGAAATTTTAATCAAAGGAAAACAATGGAGAATGATCCACATATTGGTCCACCATTTCGACCCTTATGTGCGACGTCTTCAATCCCGATCCCTACCTCACCTTCCCAGTGGGTTGCCTTTGATTTGCCGCAGCCCCCTTTCAGAAATATCGTTCAGTCTGTAAATGAGTCCCATGGCAATCAATTTGAGTCGAGTTCGGCCGAATTCTGGTTTTCACTACTAAAACAATTGTCAGTAACCAAAATTCAACCAGTTGCCGTGGCCTAAAGGGAGTGTGCTCGTGAACGGAGGATCAGTGATACTGTTGATTACTTCTTTGACTGTCACGGACGTCTTCTAAGAGGACAAACGATGTGCTGATATGTCTATACCGTCGAGGTGCCTTAAAGTGTTTTGTGCATTTGTATTCTACTTTAAATCGATTGGTTACGAACTGGATTGGACATGGAAGCCATCCGATGCGTCATACGTTAAGTTAATAATTAAACCGCAATTAATTTATTTCATTTTTCGCCGAATGTTTTATCAAAATCTCCTACTGTCATTCACGTCCTCTAATCCGTCATTTGCTTGGTATTTTCCGTTCGATTTCATTGTTCCTCTCTACGGAAAGTATGACTTTCCGATCAAATAGATAATATTGTGAGGATGAATAAAGTGGGATGAGAGTAGTAAATTACGTCGTTTCACTTTTCGTCGCTCCAGAATACTAAACCAGAACTAAATTATTTTACTGGAAATGCCACACTGTCAACCTATATAAGCCATTTTCCCAACCTACCCTGTTATAACTACTGAAGTTTTTGACGTCAAGTGAATTCATATGGGGACTCTTCTGTAAATAAATGATGTATTACTCAACAGCACACCGAGGTATTTCAAAGGGAAAGTGCCGGAACATTGTTGATTTCTCCTGAATGAAAAAAAACACATGTGCGCTCCACAGAAACATCCCACAAATAGAATTACGTGATATATTCTATCCAGTTCATTCTAACCGTTAACTGTTAAATCTATTAGGCGCACATCTGATGACTAGTCATCAACCCTTAACTTCATTTCAGTCGTACTAGTACCACATAGGCCTCATTCCTTCGGTTGCTCACTTAATTTATCGGCGCGGCATACGGACTACATTTCGGGACGTATACCACAACTAGATTTGCCGGTTAGTCGTCCAGATCGCTAATTGGCAACCGCATTAATCAAGTTGCTATGCTTTCATGCTTTTCTCAACACTTACGTAAGCAAACTCTCGTACGGCTCCTCCGGAAGTGCAATTTAGTGTGCTAGCGTCACAAATATTTGCCATACTATATCAACCAAAAAGGAATAAATAACTTATCTGATGTTCTTCAAAACATTGTGAGTTATTACGAACAAAGTGATCTTTTTCATAACTCCTTGTAGTGTTCTGAATGTATTTTCACCCCGTCCCTATCATCTTCCCCGAATGAACAGTATACTACGCGCACTATCCGCCTGTACGAAGTTGAGTCTATTAAGTACTTTGGAGTGACGATGCCATTTCGGTCACGCCCGCAAAAGAGAACACCGACGAAGCAAGTGCGAGCCACCCGCCTGAGACTGTGACCTTCACCCTTCCCTGAGCTGTACAAATACCCCCAAGGGACGTTGGCTCCTGACTTCCGGTTTCCATCAGCGTCTCACGTTGTGTCATACTGTGCTAATAAATTCTCATTAATTCACCAACTCCGTTTTCCATTGTGACCGATCTCGTGTTGTGACTGATTCATTGATTGGATCTGTGCAGCTATATTTTACAGACCCACGGACCACCCCGTGCACCACACACATTCACTTTTTCCTTTATTTCTCAACGCTTCTTACAAAATTTGCTCAATTTCTTCGACCCAA
>STRG.15247.1
TCAGAAAAGGTCGTAGAGAAAGTAGATCCAGAATGGTGTCCATAAAACAGTCATTTTCTCAAAAGGATAGAGGACACTACACGTCAATCCTCTTATGTCTGCAGAAGTGATACTGCCTCGCAAGTTCTGCCTTTCAAAGGAGAAAATCAGCAGGCAGAAATGGGAGCTGGGAGAAAGTGGCTGAAAAAACGACGATCTGGCTGCAGGGTTGGTCTCAGCCACCGTCGTCCTGTGCAAACTAGACTGAACTGAATGTTCGAATTTGTTTTAATGTTGGAGGCTCCGGAGCCTTGCTTTAACTAACGCTTCAAAAAATGAACATGAAGTCGTTTCACGCGGTTCTTCAATGAGCATGGTATGGAATAAACAAATATTCACAGAAAAGTGAAGAGTATTCGGTGTTGTGTGATCTACAGAGCTGGTATAAACTGCAACAAACTAGCCATCTTCTGATTTACCGTTTCTGTGTCTCAGGATTTATTCGGGGAATGAATGCGCAGTCTATCGATGATGCAACAAACAATGCAATATGCGGCATTCGAAAGAGCAGCACCGTTCCAGTTTCCCATCCAGAGGAAAAAAGGGCGGCCAAGGAGGTGAATCTTAGTTCAGCAGATGGCACACATAGACGTTTCTTCAAATCAAACGGAGGAAGCATCAAACGACAAACGAAGCATAATTTCTTCTGTCTTTCTTTGTGCACTCGACTGAAAAAAAGGTACAGTAAAAGCGAACATGTATACCAGAACAGCTACGATCAGGGAGTTGAATACACAGATGGTGTTGATGTAAGTGAGTCTACCACGGACAAAAACGTGAAAAGTTCGGTACGCGCTCCAACAGCTGACGAATGTTGCCATTTGGAGCACACAGATGATAAACTAACGAAAGAAAGTACTTCATCTGATACCCAGAGTTCAAATGCAATGGATGTGACCAAGAAAGGCATAAGTAAGGTACCGGGTGATATGCCAGAGTCAAACTCAGTGACGTTAGACACATCTAATCCCCGATCTCGAAATGCAAAGGAGACGAATGATGTCGACAAAGGAATTGGCCCACAGAAAGGATTTTTATGGGAAACTGAGAAGCAGCCAATATCAAGACGCAGAGAATTGGAGCAACTCAATACTAATCTGACTCCAAAAGATGGAGGGTGTCTCAAAAGTGCTGTGGAACACTGCGAAAGAAGATTGGAGCGCCTCTATGGGCGCTTGATTTGGCTGAAAAACTCGGACAGCACTATGTGTTCAGCATCAACCCTGTCAAATCTCAGATCAGAATTCAAAGCAAACACGAAAATGCCGAATGAAGACAAAAACCAGTCACTGGAAAAAGAAGATACCACGAGCGACAGTCACTTGCAAGTTCAGCTAAAAGACATTTCCAAAAAAGTGCATGATCTGAAATGTCAAATTGAAGCATTTTCCTTTCTGAGTTGGATTGGGTTGTTTCAAGAGCCTCATACCAATCAAATGTCAATCCCAGGTATGCGTGCACCACCAGCAAATCCGAAATTGTATCTCACTCGCAGACCAGACAGTGATGCACGTGAAACAGCAAGAGAATACAAACGTATTTGCGAACACCCAATTTCGGACCCCGTGCGTCTGGATTTACGACGAGTCACATTTAACAATTGGCCGTGGAATTCTGCCTGGCTGCTTCGTTTTTTGCGACAAATGTTTGTCGACTTGGGCTTCGTCGACGAATTTTCGTTGCCATTAAAACGCCTGGACCTTTGGTTGTGTGATATCTATCGACGGTATAATCGTGTTCCATTTCACAACTTCAAACATGCATTCATGGTGACCCAAATGTGTTACGCGCTGACGTGGGGTGCTAAACTGACAGAAAGCTTAGCTAAGGAAGATCAGATGACTCTCCTGGTTTCAGCTATTTGTCATGATCTGGATCATCCGGGATTCAACAATGCGTACCAGATTAATGCCGGGACTGAATTAGCCATGAGGTACAACGATCAAAGCCCATTGGAAAATCATCACTGTGCAACAGCATTTGATATACTTAGCCACTGTGAATCAAATCCGTTTGAACATTTAGATCCAGACACAATGAGGCGGATTCGTGACGGCATTATTCGGTGTATCTTGGCGACTGACATGTCGAGACATAACGAAATCGTGAACCAATTCACTACTGTTGTGCTAAGTGATTTGGATATAGCTTGGGAAATTGACGAAGATACCAATCTTCCTATTTGGGCGGTCGACAAAGTCAAACGAGATCTGGTTATGATGATTCTTATCAAAGTCTGCGATATTTCAAACGAGGCTCGACCTCTAACCGTGGCAACCCAATGGATTGATCGTCTTCTGGCCGAGTTTTTTTATCAGAGTGATTACGAGAAGCTAGTTGGACTACCCGTAGCTCCATTCATGGACCGCAACAAGGTCACAAAACCTGCAAGCCAGTGTGCTTTCATCCGATTTGTGATTTTGCCACTTTTCGAATCATTGGCCAGACTTTTACCTCCAATAAAGACCCTTTTGGTTCAACCAGCTCTCGAACAGCTGAGCTATTATACTGAGATGCAGAATATCGTTGAACGACAGAAAGCTGAAGAAACTGCAAGCGGTCCCAACAAACAAAATGATGATGAAGAAAGCTGACCATCCTGTTTATGTGACCAGTGGCTTCTTATACAAATTCCAAGTTAGGTTTATACTGTTGGATCCGTCGTGCAGTCGATTTGAGATGTGGACCTATGCACCTTACCATAAACCCATGCACACGCAAGCAAGTGAACACGTGGACATCTTACACATTTATACAGGAACACGCAAACGTGAAAAACCCGGGTTTTTCAAACTCCGCAATTTCATCTGTGCAAATAAGCTTCTGTCGTCTCCAAAAACAGTTTGAAGATAGTGATGCCGCACTCAAGTGCAGTGCAGAATGCACGTGCATTTATTGTTTTGGCATTTGAACACTGCGACACAGACAGGATTTCAAGAAACCTGTCTCAGGTAATCTCCAGCGTTATTTAAAAGAAATGTTTGTTCGTACTTTGGGATTAGTTTCCCCCTTACCTACTATTCGATGTGATTTCAGTTGTTCCGTGGAATAATGAAACCTTATCTCATGTCGCACAGTGATTGCAAACGCTACCAGTCTAATTTTTCCCGGTTCATGTTGCTCCTATCTTTAACTCCGGTTAATTTGAAAATGATTATACTTCATCTCTCGGCCTAACTTTGATCTGAAACCCATTGTTCCAATAGATATTCACTTATTTACTGGCTTACTCTTCGGCATCTCGATATTTTTAATCCTATCAATTCAGGGAAGCTTTTCAGTGAAGAAGGAAAAAAGTTGATAACAGTGATGCTCGGCGTCCCGTATATATACATGTCTATGCGTGTACACATTTGCATGTCACAAGGAATTCATTCGAATGCAAGGAGGACAGATCTGTGTGTAAAAGTAGCTGTAAAATATGCTTCGCATTCTCAACTTTTCTCTCACCTGAAAAGCCGTGCGCATAAAGAAGGGACGATGAATTCTTCGTGTGTACATACACCACCATACTGCATAACCATTGCACAGAAACACTACTTACAATGATTGCTTCCCTCTTCCACCACCTGTTACATCAGGGTGCTTTTTCAGCTTATCATGTAAGCATCTCATTCGGCACTTCCAGAGAAAACAGAGTCACATTGTCTGAGTCAAATGTCTATAGACCTATTTCGCTGCCACATCTTGCTTGATTATTTGGTCATTCCACTGAATGATAACTGTGTAAAGATTTTCTTTTTTTCTAACTTCACAATACATTTTATATTACTCCGATGTGCTTTGACAAAAAAAATACTGTATGAATAAAAATACACCCGTGCTGAAGCTAAGCGAATCGACAAAGGAGAACCTGAAAGTGCGTGCAAATCTATTCTCTTTTCATCAAAATGAATGTTTTCAAAGTTATCCTTTCACTAGACGTACAATTTATATTTTAAATTGTGCAAATTTGCACATTAACAATGCGGAGTCACATGAGTCGCTTCCCTTTACAATCATTACGATCTAGCATACCAACAGTTTTCACAAGATGGTATATTTTGAAAGTATAAACCTGAAACCATTTATAAAATGAGTCACCATGTCCCGGCTTGACACCCATTTAGTACCCGTCCAACATCTCCCATGAACTGCACGAACAGAAAGAATTCCATACTGCATCGGTCGTCGCACAGGATATCAGGACCGCGCCGCCCATTGCATCAAGCAAGATGGGTAGTGATAAGTGCCCAACTGCTCACAGTTCCCTCTCTTTTATTCAACCGTTGTCTTCTATCACCAACAACCTTTCTTTGCCCCTCTATCCACCCATAATTCTCCCACTGACATCACGGCTTATACTCGTAACGGTTCATTGTCAAATAGTGTGAATCTTGTAACTCGCATCTTCTCAAACCTCGTCAGCCTCTGAATCTCGGCTCCTTCAACGTGCGTACACTCATGCAGGCCGGTCAGCAGACGTGCCTAGCCCTCATAATGAATTCTCTGAAGATTGATTTCTGCTGTGTGAGTGAAACGCATATCCAGGGTTCGAGAAGTGTAAT
>STRG.49305.1
ATATACAGCAAATAAAAGACTTACAGCCAGGTGAGAAATCAAGAAAAATAGGCAGTAAGCTTCCGAAAATCGGGACAGCTAGGAAGATAAAAGCGGTCCACTTAGCAGGCAGCTGAACGAAAATATAGCACAGTTCGGTTGCGGTACAATCAGTAAATCAAGAACCCTTACCGTCACGAACCAATAAATCAATTACAAACGCATGAATTGGACTGTGGTTGCAATAGTAAAAGGTGTTGTTAACAAATAAGTACAAATAAACCAAGTCTATGGAGTAAACAAGAGCACGTGCCAACATGAATGGGCGAATCCGGCACTAGATCTGTTAATGCCGCTGAAGTGTGACGGCCAATGGTGGAGTGCGCTGACGGAAACGCTAAGACTGGGAGTTCGAGCCTCCGCTCGGCAGTACAAATGAAACACTCAGAAAGATTATATAACAGTAGAAGTGTAGACCTTTGAGGAAACAAGGTTATGAATGATTACGTGAACTGTTCGTGTAATGAGCACCATGGAACTGGAGTATAAACTGATGCGATACCTTAGAAACAGAGAAAATACATTACGAATGTCTGGGGTTTATGATGCACGTACTCACTATTGATAAGTAACTAAACAGAAAGTAGAAGAACAAACTTTCATTACGAACAATAATTAGCACTAAACCTTACAGTTTTCGTGTCCGGCACAGTTTTCACTATCTATGCACGCAACAGTGAATAGTTTTCATCCATATATACTATCCATCTTTACTTGTGCATGCCGTGGTTGCTCGTGCAAATACTCACCGATCTTGGCAGTTACTTCATTGCCTAACCTTCCTGAGTAGCATACCTCTCTACTCTTCTGCCCGATTCGTGATCACGTCCGTTCCCCATGGCACATTCATTGTCACTGTCCACTCCCTCACCGGTCACCAAAAGATGCCCTGCGCTGAAATCTCTCCGTAGTCCTCCAGTGTCAGTTAGGCGGTTATTGATTACCTGCACATTTCATCAGCCCATACCATAGCCTCCAGAGCGCTATTCAATTGAGTCATCCTGAAAAGTGGCCCTGCTTTGAGAATTGCGCTTGCCCATGAATGGCGATTAGATGCGAGATCGCGACACAGGGAGATTGTTGAATCTTACGATGACACGCACTTGGCACAGAATGTATCAACAAACTGAGACTCGATAACAAATTAGTTGGCTTCGCTACGCCACGCACAGTGGAAGCATCCGACCAAATAGAAAACGAAATCACAATACGGTGCCAAAGGAACATAGTGCGCGACACACAAGTCACCAGGCCAGGTAGGCTCAAGACAGAACACGAGATACAAATCCAAGTAGGCACACGGGACACAACGCAATTGCGGGCGATGAGTGATATCTGCGGCCTCGCAGGATAATGACACAACTGATCGCTCAGATCAGATCAGATCAGGTCACGTCACAGGACCTGAGGCTTGGGCCTATAGACCAGCCCAGATTCCTGCACCAGCGAGCGACAGTTGATTCTCATCGTGCTATGACTTGTGTCTTCTTTCTGCTGTCTTCATTTCTTTTCAATCTTGGATCTGTGGAGGATTAATGTTGGGACTCGGCTCACTTTCAGGAGCGCAGCAACCCCACGGTCACGAATTGGGTCCCTGCCCAGTCCAACCTCATCCAAGAGGGTCATTCATACAGCAGCATTTAGCAAAAGAGCTAATAGAGGAAGGTACGGCGTGAGGGGGAATACGGAGTGGATTGTAGAGGTGGGAGTGGACAGTGACAGGTATAAGGAAAGAGGCAGATGAACAGATAGTAAGAATGCTGTATTCAAAGTTGCCCTACGTATGTTAGGTCGGTTGACCTCAGGGAATACGTCCGACCAGCAACGGTCCAGACGGGCCTTAAACCGAACCACCAAGCACGCAGCCACTACCTCGGAGGGCAGATCTCCCAAACAGTGATCAACCGGCACGCAATAAGCTGTCCACAGTGGTCTTTGTTTTACCAGCTTGCACTCAAAACCCCTAGGGCACCATTTCATTGCTATCACTACAATCGGCTTTGGTGAGATAGATACCCCCTCCCGATCTCTTTGGAAACTTCTGTGAGCTCGTCTTCAAGTCTTTTACGTTCTTAGGATAACACGTTTAGCGCCGTGAGTCGTTCTGTATATGGCTTGTTTCTCAATCCATCTATCATCACTATGAAATGACACCGGACTTTTTTACAATTCTGCGATGTCTCGCACCAAAGCAACAGCCCATGCTTGAACACACTATTCGGGGTGTGGCCTGACTATTATTTCTTAGTATTATAGTAGTACACGAGCCCTTCTTGATGTAAATTGGCTGAGCATTCCGCAACCGGGAAGAGACCCCCAGACTCGTAATCGCACAACGAAGTCTTGAGTCTT
>STRG.36088.4
CTATCGGTACATGTTAAACAGGTATCACTGACAACTGACCTATTCACGCTCATGGTTATTTGAGACAATGAAAAATGCATTGCTTGCAATCATTCGCTGTAGTGAATAATGGATGGAAGATAAACTGGGATGGCCATTCCGATGTGGAACCAAAATAACACCACTCGGACCAGGGGAATCGACGGTGTATGGTGACTTGTTTTTCTCCGGTAGGATCCAGGATATCCATCTACTCAGTAATTAAAAATGGCGTGACATGTCCGACCGACGCGACCAGTGGCGTTCCTGTATGCGCGCTCTCTCCATCCACCTCTGTATTGCAATTTGTAAATGTTCTCACTTTTTTCCAGCGTTCTTTCTTTTATTTTCTGATCGGGATTTCTTTTGCATGATAGCACCCCACCGGGACCTTAAGCGGTTCTCCACTCCGAGTCTCAGAGTCTGGCTGCCGGCTATCCCTAATGGTGCAGTGGGCCTTTGAGGATATAAGATACACCCCTTCCATTGCACTCACACGCAAGCATGTGACAGGGAAACTGGGATTATCACAAGCCGTGCATGGTTAATAGTTGTTCAAGCTAAAATGGAAACCAAGAGCAGCATCAACTCACATTCTTGATGCACGCTTTAGGTTATTGTGAACAAATACAAACAGTCTGTGCAAGTATAAGGACGAACGAACAGAAAAACACCCAATACCTGAAAAACTACAATAACCGCGAAAACGGTCGTGTGCTTCAGAGAATCTTTATCCACCCGTAGATACTACTTACCTCAAATAAAAGCCTTCTGATGAAAATAGTAACGTCGTGTTTGTTGTGGAACGGATTAGGACGTACTGTCGTTTCACCAATTCCTACGGCCATCGTTCGATTCAGTAATAATCTGGGAAAAAAAGATATCGATATCAAATTAACCAGTGGGTCGAGTGAGTTACCTAGTGCTCGCAATTCTGTCAGCCTCAAAATGAATACCAGTACCAGCACAAGGACGACATCTCAGACAACCGAAACTAACACGACCGATATGCCGATTCACCCTCGATTTGGTCCGATGGATCCTGTCTCTAACATCCGACTTGTTAGTTTCGACCCAAAACCGGACGAGACAGCGCTGGAACGAAAATATCGGCTATTGTACACCGATACATGGAAGTGGCTGGACCTCTATTGGGCTGCACACAATATGAAACTGATGCAGGCCAAGCGGGAATTCGTTGAATCAGGGAAGAAGCTGATCGAACCGTCTTCATCCGCACCCCAAAACAACCGAAGTTCGCCGGACTTGTCCGAGTTTTATACTCAGTTTTTGAAGGATGGTCGAAAATCACATATGAAATTCAATGTTGAGTGGTATCGTCGAATCGGTTGCATCACAATGCTGGGGATGCTCGTTGAACTGCAACAACTGATGCGTGGTCTTCGTGCTCGGTTGGCTCGAAAATTACCGCCGCGTTCGCCTTCGTCCAATTCCAAGGCGATTTGAGTCTATGTGGCCTTCCCATAAACAATCTTTGCTTGGACGAACAATCGACGCGCTCATGATTTTGTTATTGCTGCCCAATCAGACCTATTGCATACAGCTGTCGAACCCCTTACGATTCCCATTACCTTTGGCTCCAGCCTACTGTAACATAGAATGTAAATACAGTTTTTTTGCA
>STRG.30317.15
GGACTATGTAGCTATTTCATCGCTTGTAATGCATGAGATGACATTTTGTCTGGTGTAATAATGACAAGTCCATAATGGAGATGAAACTGATGACGTGGTCTTGTGAGTAGGCTGCGTGAAAAGGAATGACAGATGTTGAAAAGGGCACAACACTTTCAGAACAGATTTTCTTGGAATCCCTTACTGAAATATGTTCATTGTCGGGACCCTTTCACACCAGTCACCGTAAATAATCGCATAAGGATGCACAAAGGACAACGTTTCTCTCGCATATCCGTTGTTCTCACCATCGATACATTGCACTTTGGAGACCTGTATTCAATAACCCAGTTCCATTTATCAGTGATGTCCTGTCTACAGGTTACTTGAGCAACTATGATTTGGACATCGGAATAGGAATGTGCTTCTGTAGTGCTTAACACTGTACCATGTTCTGTGCTATGCTGACTGGATCGCATACCTGGTCGATAAGGTTCAGTGGTACATTTAAGTAAAGCAATCAGCTTTCTAATTTACACTGGTTTTTGCCTTTTGACGTAGGCTGCATGTTTCTCACCAGTAATAGAACGAGTGATTCCGATTACCGCCGATTCGTAGAGACTAAGATTTATTTTAAATAGCCATCGATTCATATCAACCGTATTGGTCCCATTTGAGCTTTTGCCTCTCTTTAGGTGCCGGAACGTTTCACTCAACTCATATAGTAAATCACAAAGAGATGTAAGCTGTAATTTCCAAAATCTTAGCTAGTTGCTCTCTTAAAGAGGCTTGCAGTAAAGATAAAAGCAGTTTCATAGTCTCATCTCAATTCATAAATGCTGCAAATTATGCAGAATGTTCTTTCATTCCTCGTGGTATGTATAACTTGGAACTTCATATTATGGAATGCTTTGAGAATCGTATCTACCGGGCCCATCGTACGTACTGAAATAACTCGGAACCTGACCACGCGCACTGGGAGAACAACAAGGCCAGACAGCAACAGCAGGACTGTGTTCTGTCACATTTGGTTGATACTAACTCGCTTATATACAAATGTAGGCATGGTCTTACTGGCAGATCACCTGTTGACCGAAAACAATGCAATTTCCCTGTATTTACTCGACCTGGCAGTTACGGTTCGGCTTCATCTGATTGGTTGGACACAGAAAATAAAGCTTTAGCGCACTGGAATGCGTGTGAAGGTACTTGAATCACTACAACCTTCTCCCCTCGGAATTTCCTTGACGTACAGATATTCAAACTCTGGTGATAGACTGCAGTTGCATTTCCTCGGCTGTTTCTTCTTCTATTAGAGCAGTTTAATCATCATTCTTGGTCACGACTTTTGTTGAGTAATCAGGTGCCTCTTGGAAGTAAAGCTGAAAGAGATGGAGTCAGTGTATGGTTTCGTTTTTAAGGTCCGTGATCTCAACCATGGATTAACTAAGTTGTCTTGCAAGGATCTCAGTAGCTGATCAAAGATAGTTGCCTTGAAAGTATGTTACATTGCTGGAATCTAGGCATCTTAGTGACGATCTGAAACTTCTCGACATGAACAAAATAACTGGAATTTCTTTCGTCGTCTAATACACAGTGTTCCGATATTGTAACACAAGCTGTCCATAAATATCCCCAATCGCAGCAGTGTTTTTGGATTGGCTGAGGCTACAGAATAGTTAGAACATGGATGACGAGGTGCCTTTCGAAGATGTTCACAGCCAATGCTATCCAACCAACATTTCAACTTAGACGCGCAGAATTGAGAACCATTGTCAGTGGCGAGCACTTGTGGAATACCCTCCGGGCTGGAGCACTTACTTAGAGCCTGGAGGACAAAGGACTTAAGTAGCTATGATGTTAAAAATACCCCAGGCCATTTTAAGTATGAATCACCCAATACGACCGCATGGTATCTGTTCAGAAACGGGTGACAGAAACGACGTGTATACGTTGAAATAGAATGTAGCTGTCGGGATAAGGGTTTCAACTGTTAAGCTCCGACTGAATTTTTGAAGACAAGCATTACTGTTCTCGGCTGTCATACAAATTTCCGGTACCATTTCAGGACATCAACACATTAGCCGAGCCAAGAATTTCAAATTCTTCATCCCAAGGTGACCTTTGTGCAAATCCTTTAGGACCGTTTTACGCAGCAGAAGAGGTATGACCAACCGGTCGCCAAGACGCACTACTTCGTCAGGTTGTGAGCAGCCTGAAAAATATCGGATAGCAAATTGTACTGAAACATACCACAAGAGATATTGATGAAGGTAGGTAGTCTTTTCACAGTTGTTATTACCGGCTGTAGTTGCACGGTTTCTACCAAATGAAGCACGTTATTTTGGATTTCTTTTACCTTTTTTGTGGTTTCAGTCTCTAGGGTTTATTGTGCAACAGAACGGCAATAAAATTGCAAATTCGAAAAAAGGGATTATATTTTGCGATGATAAGTTTGAAAAACCTAGTCTGATTCTTACTGATGCACTTGGTAATATGCTCACCTTTTCTTTACGGAAAATTTGCCGTGATCAGTGGGGCCTATTTGGCTGAATAGGAAGCAACCTGTGTTTGACGTAACTTTTGCAATGTTTTAGGTCGATATCAAAACTGAACTAAAGTCACAGATTTCGACACTGATTGATACCCAGAGGTGTATTCCGTCAGGAATGGATTATTTAAACTTCGTGCCGCCAAATAGGGTATATTTTCCTTCTTATAACGATTCAATAATCAGTTCCTAATTGTTGTATCAGAGACGAAACCATTGCATATCTAATCAAAAAGGGATGCACTTTTTGATATAGTATACTTAGGCTTTTAATATTTTGTGACAGTGTTATTAAAAAATGATGGTAGTTGGTTGACATTTCAGTGGGTGTTAAGGTCGCAACTATACCACTCCACCACCAGCGGAGGTGACCTAATAGGCGCTGTGGATGAATTGTTCGCTACCTGTACACAAAAAGCTGACATCTTTCATATGCTATTAAAAAACAGTTAAATTTCGAAATCACTATGACTGTGAAACAGTACTTCAAAATCACATATTTAGGTGTTGAAAACCCTGTTCCTTTATGGATGCTGTTCACTTATTCTTCATGCTGGCGTATGGGCTGGTAAGTCGCCGACAGACGACCCAGTTACGTTAGCAGACTACCTGTCGTTGCCTGTCCGAAATCAATTGAAAACCTGGCAGCAGGAAAACAACCCGATGACTCAGCCATCGATCCGTGAAGGAACGGAACGAAATCAGCCAATCAGCTTGTCAACAGTTGTTCTAACGAAACTGGACGGAATCAACCAGTCGGGTTTGCAACTAAAAGAGTCAGTCAAAAGACCCGGCTATGGGTAACTTTCGGAACCAATGTTCTGACTGTGGTCTCCTGGCATCCTACATAAACTGTATGCCTTTTGCTAACAAAGTGATGTGGTTCGAAAGCAGAGGGTCTCCTTCCTAGAAGAGGTGGGCGGCCACAGATTACCTCATTGGTCGTTACCAGAAGACGCTGAAGATGGATTACACGTTGTGTACCCATATGGGTAGTATCCCGATCGTTATCTGTTTATTTCCACGAAACAGCTGCAGAATATTTCAAGAAGAAAGGCGGTTTGGCTTATCTGGCACACGCACACAAACAACAAGGTTGACAGCTCTAACTCAGCTGATTCGTGAACTCCCTGACTTCCTTCTTCTGGTTGGTCCCCTTCTAGGGAGAGTGCGTATCTTGGATGATAACCTGAAAGTTCCACATCGGTCGATTTCACCAGGGTGGTATTATTACCAAGGCATCTGGTCAACTGGATCTCGGGTTTGCTCCAGGAATGACTGAGCAACAGTACGTTGTGAATTTGATCACCATCTCTTTGTATTTATCAGTCTATATCACCTCAAACTCCCTGCTCGAAGGAAACGTTCATTCGAGACAAATACGCATCACGCTGCTTTTCATCGCTCACGTCTAGCTTTTTTGCACTTTGGCCGAAATAAAGCTCAACTAAGAAAAGTGAGCTTGCTAGTTGGGAGAAAGCCTTTAGTCGCACAACTCCGAGTCAATTAAACAACATAAGCCCAAGTTCCAC
>STRG.65578.4
AACGTGGATGGTATCTCTCTTTATTTCTATTTCAGTTTCGGTTTATTCAACAATTCACCTCGTACTTCTGTGCTCTGGTTTCGGTTGCTACCTTCCAGCATCGTTGAGTTAAGGGTGGCAAAATAGAAGCATAGTAATAAAGATTCAAAAAGTCGATGTATCAAGCGGAAATCAAGAGGACAAGGAAAGAGTCCGATTGCAACTACTTCATTGGTCGCGACACTTAGCCATATCACTTAATGCCTCCAACCATTTGGTCGGCTGGTTGCGTAGACCCCAGCCTAGAATTCTAACACGTCTTACGTGGCCAAGTCCACTGGTCAAGGTTTTCATACTCTTTTGGCCATGTCATGAACTGATCACTTCGACCTACCTTCCAACCATTACCTGCCTCGGAAAACAGCGTACGCTGAAGAAGTCTATCGGTGGACATGCGTAACGCATGTTCCAAACACCTTAATCTGTTTAGATTCAGTACTTGATCGAGAGACTGACCTCTGGTTCTTAACACCCTACGTCTAACCTCAGCATTGCTGATACGATGTTCCTGCCATACTTGGGCGATACTACGGGGACATCGGTGCTCGAACACCTACAGTCTTCTCCTATCTTCTGCCCTTAACGGCCATGTTTCTGAACTGTGTAAAAGAACGGACCTAACCGCCGCACTGTACACTAGACCCTAGATAGACAATCGGATGTCACGTCGGCGCCACAGATGAGGGAGGTTTAAAAAAGCGAAACGCGCCTTCTGTATATGGGATGACAGTTCATTTGATATCCGCCCACCTGGTGGGATGTAACTACCCAGATAACAAAATTTATCGACCCCAGCAAGTTTCCCCTGCCAACACAAGGTTTGGTGTTGAGCCAACCCAGTCCTGCAGCTGCATTTTACACTTCGAAGGTTATCTAAGAGAGCTTGCAGTTTACCTGGATCTTCATTCAGAGGAACCATATTGTCGGAGTATTCTAAGTCTGACAACGTACTGCCCGAACAAAGATCGATGCTACTATTCCCACATGAGGATAGAGCCATCTCATGAATCAATTCAATTATATAATTGAAGAGGAATGGTAAACGAGAGCAACCCTGAAGAACACCACTTTCCGAGGTGAACTCGGGTGAAAGATCGCCGTAAGCACGAATTCGGCTTTGGCTGTTCGCATACAAGCATTGAAAAAGAGAAATGAACTTTTCTGGCACACCCCTCGATGAGGGGCACAGCCAGAGAACCGTGAGGTCGACTGAGCCGAACGCCGCTTTCAGATCAAAAAAGACAGAGATTGTGGGCCTACGAAAACGTGCCTGTGCTCTAACATTTGTTGAAGAGTAAAGATGTGATCGATACAACCACGACCTTGTCTGAAACCGGCTTGATTCTCACGTGTACACACTTCGCGGGCACTGGGTAGTCGGTGGAGAATAAGCCCGGTGAGCAGTTTAGAGGCGATACTCACCAAGCTAATTCTTGTGGTTTACCCCGGAGAATCTGTCACCTTTCTTGTCAATTCGCATGATGACCGATTCACACATTCCCTGGGAATCTGCTCATTATCCCAGATTACTCGGAGGAGTTTTGTGAACGCCGAAACCAAAGCTTTGCCTCCATCTTTGAAAAAGGACAGAGACATCCCATCCAGTTCAGAATTTGTGTAGATCCAAAAATGACCTCTCTGCCGGATGCCCCCTCCAGTTCTGATGGAAGAGTAATATCCATCATCATTGCTTTGCTAGCAGGTATATTTTGAAGGTTCACCGAAGAGATGGACCACTTGAATTGTTTCTTAAAGTGCTTCGCCCAGCGCTCCAGACGACGCCTATTAAAGTGAATCAGTGAGCCGTTGGATTCCCTAGATAACTCACTTACACCGGGCTTTCTATGACCGGTACCTCTGATCAAACGGAAAAGGTTGCGAGCATTGCCAATGGACGCGTCCTTGTCCATATCCCCACATTTCGCAGTCCACCTTTGCTCACGGTCATTTCTCAGGCTCTTAGTCAGTTGGGGTCTCAAGGATTTGCTCACTTGTTGAATATGGCATCTGGAGGGACGGATTTGCGAGCATCCAACAGAACAGTTGATGCCGAAGATTCCCAGTGTTTGTGAGACCGACTTGAACCAGAGTTCTGGGTGGCATTCAAAGCGGTGTTCTGTTGCCAGCGTCATTTGTGTCCTGAACATCTGGCCACATTGATAACTGCGTAGACAGCTCCGTCCGGAAATGGTATCGCTGGTTATCGTCTAAAAGCAACTGCTCGGGACGGGTGGCATTTATGTTGGTGCGATCACGGACGAGACGTAAACTGAAGCGAGCACGTATCAAGGCGTGATCTGAGTCCACAGGCGTAGACCAAAATGGACGACAATCTTCAATTGATCCACGCCAGCGGTGACCAATCACAATGTGGTCAATCTGAGTCCAACGTTGTGAAGACGAAGGAGGACGCCATGTGAGTTTACGCTGCTTTTTATGGCAGAAGTTCGTACTCGCCAGAAATAATCTGTGGCCAGAACACAGCTGAATGAGACGATCGCCGTTATTGGTACGATCGGCTGGGATAGAAAATGGGCCTCCGGTGTGCCTTTCGGAATCTCCCAAACGGGCAACCTGGGCGTTGAAATCCCCAGCAATGACCACCACGTCCGTTGAACGTGCACTTCAAAGCAGCTGAGACAAATCCTGGTAGGATTCGTCCTTCGCCTCAAAGGAACTGCGGTCAGTCGGCACATACACAAACACGACGAGCAGGCACCTATGCTTCAGTTTGTTGTTGTTGACACGAGCAGAACCATCTAACCGAACTGCACACAAACGACTGCTGACTAAGATCCAGTCTAGCAGCGCACGCTCAACTCTCATGCTCAAAGCAATCCCAACGCCAGCCTGACCACGTGCCCTGAAAACCGAATCACCCGACACTCGAAGAGTGAGGTGAGAGACTGAGGTTGTATCGGGAGTGCGAAAAGTTATCACAGAAGTGGGGTCTTGAATGCATGTTTTGAAGACATGGCATACATCTATTTTAGAGGTGTCAAGAGTTTTAGCAAGGGCAGCCCATTGCCCTGACATAGTGTGCGGACGTTAAAGACAGCCAAGTGAAGTGAATACTTAGGCTTAATAAGTGCATTCGATGTATACCCAACTCCTGAACTACTGGTTCCATCAGAGCCGCAATCACCCGTGGCGTTTTGCATCGATTTTGAATTAGAAGAGGGAAAATTGGTAAGACTCTTTACAGGAAAGATACTGGAGATTTCTGGGCGAATCATACTTCGCGGCTGCCCATACCACAGAAGTGGTTTCTCTTTGGTAACCCTAACCGGAGCCTTTGATTCGAAAGTCTGACCCACGAGGGAGTAGGGCGTTAACTCAACATGGGAACGTGACCGAAGAACCCGTGAAGGAAATTCTTCTGGTCTGTCACGTGAGACCTGATTGTTGCATACGTTCTGTCTTGTCGTCGCTGGTGCCTTATCGATCCGCTTTTCGCATTCAGTCCTTAGCCCTATGCGCCCAATGGAACAAGCGGAACGTGGACAGGGCAGCATACTTTTGGCCGGGGGCTGCCCAACTTAGGCGGGGGATAGCTGGCCAATGAAGTGAGATCACTTCTCCCACCAACGAGAGAAACTCCAGGTACTCCACTCCTACGTCCGTCTAGTGGAGGTTTTTAGACCGGCAAACTGTTTCTCTCTATGTTTATTCGCTGGAGTATCCTCTCCAGGAGCATAGTGAATAGAACCAGATGTTGCCCATCAGATGGTTCTTAGACGACTTCGTCTGGCCTCTACCCATTGACTTGTCAGGCATGATTGCATCTCCGGTCTAAGGAAGCCATTCTTCATAGCTCAATGGGTCATGGAAGCACGCAAGCCATCACTTCACGCCAGGGTACAGTCTCTTCGTGCTGGTTTTTTCTGCCTAGGTAACAAACATTCCGATCGACCACTCCTTCATCTTCCTTTTCGTTAGAAGTTGTTTGTTTATTGCTTCTGATATTCTTGATTCCATGAACAATTGTCGTTACTTCAGTATGAACCTTGTAGAGATGCAGCTAAATGATGTTGGATGGATTGTGAACACCAGTATTTTTCCTCTCTGCGTAGTATTTTCGGGGGAGAATGTTCTAGGTGTAATGGGTTGACGTCATCGCCTCGAATTTTATGATCAAAACAGGCCTACCGGATCAAGTGTATCTTGAACTGGAAATTCTATAGAAGAAATCTGGTACGAAATCTGTCCTTCTTGAACCGATAAGGAAATATGTCAGCGCAACCTGAAAGTATTTAGAGCTCGAATGAAGCAGCTGGAAAAGTGAAGAACGGTGCTGTTACAAAGAAATGTTGGAAGAAGTAGTGTGCAGAATCATTCTTGCATTTATTTCAAGCAGTTGAAGTCGTATGAATTTGGCCAAATGAGTAGTTTCCCTTAACCGCTGCCCTCAGTATTTACGTGATATAAGTCACATGATTTAGACAGCAGACACGTGTGTCTGTTTGGGATAATAAATAATCGATTCCATGGGAAATCGATTTCGGGAAAACGACATGATCAGTTGAGCTTATAATCATGAATGCACAGGGTGTGACTCCGTTTGTTTTTATAACAGTATTCCTTGTGCAAATGTATCCCGTACGGTCCGAGAGTGTAGTGCAGGTCATTTCAGTTGACAGTAAACGGAACCCGTTTTTCCATCGGGAACCGCAATGGAGGAGCTTTGCATTTCGGTCGTTTGAGAACATGGATATTGAGGTTTTTCGAGAGTATAGATATGGTTTTCCACCCGGTATTTACGGAAGTTCAGTTATTCCATTGACGATCTGGTACCATTTGTGGGGTCAACATACGGTAGAAGGTAAGTGTTCGACATGCTCTTTTTCTTGGAAATCCTAACTATTTGAATGGTTAGATTTTTGATTATATCCTATATTCTCTACATGCCGCCAGATTCAGTTGAATATTTATCATTTTCGTTCGCTGCATTGAATTAAAGTGAAGTAATGAATCCCCAGCACTCTTGCAGAAACTGTAGGAGAATTCGGCCGACAAATGTAGTTTCAAGTTTGAACATCAAAGCAACCATAAATAACGGATTTTTTAGGTGTTAAGCAAGGCGGTATCTCTAGTTTCCAGCATCTTCGGCAAAAGACGCTAGCTGCCCGCTGCAAGCGAATACCAAGGGAGAAAAATACTAAACACCATCTATTTCTTAGCAGTCACGTGATTCAGCCCAGTTTATGTGGCAAGCGGAATAATCGAATTCCAATTGATCCAGAAAGCCAATAACTCGAATTGATTATCCCACCGGCCTATGGTTCATTACATCTATGCCACACGCGCGGAAACATTCTGCCTAAACTGTAGGACGCTGAGAATGTGCCGGCCTTTTATATTATTTACCTGCGTTTTACTGCTCAGTGCGAGAGCTGATGAGGTCAGGAGAAGTGAAGAAATGGAATATGCCCAAGTGAAACGGGAAGAGGGAACTAAACAAACTAAAGATTTGCAAGATAAACTGAATATCCTGAGTACACAAGTGAACCATGGACAAGCTAAGTCACTTATCCGCAGTGTACAGTCGAACGATGCTCAAGCATCAGAAGTAGAGAACACTGCACAAGAAGGAGCACAAACAACAGCAGGAGAGAATGCTGCACAAGCACTGGGCGAGAAGAAACCTGCACAGGAAGGAGGTGGAGAGGCACCGGCGGGAGAGAATTCTACTCAAGCATCGGAGGAAAAAAAGCTTGCAGAAGAAGGAGGTGGCCAGACACCGGTGGGAGAGAATGCTACACAAGCATCGGAGGAACAGAACCCTGCACAGGAAGGAGGTGGACAGACAACGGCGGGAGAGAACGCTACACAAGAACATTCTGTCTTGAAAGGCGACATTGATGCTACCAATATGGATGAAGGGAGTGAAGACAGTATAGATGGGACAGCCTTTTGGATGAGTGATGACGAGTTGAGGGGACAAAAGGCATTCATACGTCGTGAGGAGCAGTGGCGACCTTATGCATTTCGTTCTTTCGATCATATGGACAATCCAACACTCCGCGACTACAAATATGGATTTCCACCAGGGATATATGGAAGTTCATTAATACCTCTCACCCTCTGGTATCACCTTTGGGGGATGAAAAAAGATGACGAAATGTTTCTTCAACCAAAGAATCTGATCTTGCTCAACATAGACTACGTGAAAATGATAAGCAGCTGCTCTGAAAGGACCAATCCTCGATGCTCATGGCATTATTTCCTTTCGCTACTTCATCCCCTGGGTTTCCATAAGAAGCTTCTGCAATTTTTGGTTCCGTCCTTTGATAATCTTCACAAATCCGAATATTATCCGGTTCCAGTTGTGCAAGGTGCTTGCTATCCATTTACTTCCATAGATCAGATAAGTCTGATCTATATTTATCACATTTGTCATTTCTACCAAGGAGAAGATGACAAAAATCTTGAGTTACTTCATCTGTGCCCAAATCCTTGTCTGAAACGTCCTTGCAAACTGATTGAAAGAGCCGTAGATGGGTCTTGCGTCAGCTACGGATTCCACAAGAATGACTACCGCTGCACTTGCGAAGAGGGGTTTGAGTGGGAAGACAGCACACTACTTTGCTCAATTGTGGACAATTGTAACAAAATATGCAATCAAACTACAACAAGTAGTTGTATCGTAAATCGAACTGCAGCAACGGCTATTTGCCAGTGCAAGGATGGCTACATGGGTTTTGACTGCAGTCAACCTTATGATGCCTGTGTACTTGGAAGTGCTCCAGACGCCCGTGGGTTAAACGTCGGACCGATAATCCCGTCGGGTTACGATGCTTGTGGTACAACACTAGATGCCCATAATTTATGCTTCAATGTGGCCAAAGCTAATACTTACAAATGTGTGTGCAGCCCGGCTTACGTGCGCGATATATCAGTGCCATACGACAACTGCCTCAAGCCCTTGGACAGTTGTGACAAACGAATTTGTGTCCACGGGCAGTGCGTTACCGCACCGGATCTGTTAAAAAGCGTATGTGACTGCGATGATGGCTATACTGGGAGCAAATGTGACCAGCCAACCGGAACGTGGTCAACGTGGACTGAATGGAGTGCTTGTGAGCCGATCTGTGGTCCAGCCAGCCATCGACGTCGTCTGCGAATGTGTCTGTCAGAACACGAAGAAGATTGTATTGGACCGGTTGAAGAAGTAAGGCGTTGTGCAAGCGGAATTGGCTGTGTTCAAGACATACCCGTTGAAGAGGAAACGTGGTTGGATTTCATGGAATGGACGAACTATGCCATGATGATTACCCTGGGCTATATTGGTGTCTTGGCTATATTTCTGAGCATTCTTGGTCTTTGCAGAAAATACAAAGCGAAACCGTTGGATGCGGAGTCCCGATCGAAAACCAGTATGGGACAAGTCTCCTACACATTTCGTAGTTCGAGGCAGTCAGCTGACCAAAAACTACGCAAATCTACGGATACTCTACCTTATCGCTAAATAAACCTATTTTAACTAACTGCTGACAATCGTTTAGAAGGACAGGCCATTTTTAGAGGA
>STRG.53251.1
AGCCAAGGCTTGTTTTAATGGCGAGAATTCAAAGCGGTTGTGTTGCGGGCTGTATGATATCTGTGTTGTTTCTCTATTCGGTGTTTCGCGGGACATTGCAGTATGATTCTGTCTGAACAGCAACCATTAATGGACATAATAGTTCCGAAATTGGACTCCGATGACGAGGACATTTCATTTCCCAGGCGGAAAGCAAAACGTCAAGCTAGTCCTGCTCGGAATGTGGGGGTAGTTATTGAAGACGAAAACAATGACGATGACGAGCGTTTGGCGCGACGTAAATCTCGTTTGCTCGAACCTCATCCTGCTAGTGCAAATAGTCCATGCGCGAACGCCAGCACGACCAGACGAAGAGAAGCCGCTGCACCTCGTGGAATATCACAGGCACAAATTGGTGAACACTATGGAAACTGTATCCGTTTGGCTGCAGAAAATAAGATCACTGCAAAAAACGCTTTTAATCTTCACCTTATCGATTATATGAGTGACATGTTGAAAAAAGAAGATTATGCTAGTTTTCAAATTGCTAGCTCTTCCTTAGATGCCGGAGCCAAGATTTATGCTGGGCGCGTTGACGCAGTTCATCAAGAAACGTACCAAGTTCTCACCGGTTTGGGCCGCTCTGACAAACTTCAGCCCACTGGGGATGAAGACGACGAAAATCCCGGTGATGATGCAACCGGACCGATTGGCTCCGCTAATATTGCCAAAGACCGCAAAAAAACTCAGGTTCATCGGGATATTATCCAAAAACAGCTGAACAAAATTCGTTCAAAAGTTCTTGCTGCAAAAGCAGACGTTGATCCACTATTCCAACACCAAACTGCCACTTACAACGAAGGAGGGACGGCAGAACTACGCTTGAATCAGCTATGCACGTTGGATGAAGCTTGTGTCCTCATTTTGGATTCATCTACCCAAATCATGCACACTTCCAGTAAGCCCACGACGAACACAGTCAATGTGACCGGGATCTTGGATTTTCTGTCACCACTACAGCCGAAAAATATCAGCCAATTGCATATATGTTCAAGCTTGGAAGATTTTCGTTTTACAAACTGGGATAAAGGTCAGGACTGGGATGCTTCAACAACTCGACCGAGTGAATTGCAAATGAAATCACCACCAATAACCGATAGTGGACCGGTTGATGATGACGACGATCATAGCCACTTCGCAGACTACCCACAAGAAGATAACTTGAACGATGGCACCTTGACAGAAGAGCCTCCCGAAATCACAGACAAGATTGTTCCGTGTGGATCCTCGGCTGCTGCTGCGGCAGCTACATCAAAGGAAACTGTTCCTGTCGAAAAGAGTCTTGATGATACACCAAGTTCTCCAGTTCACACAACCGGCACGGACGGCGAGCTTTTCGTGTCCAGTTTGAAAAGCATGTTGGACAAGCAATATGAGCATTTTGGCCAACTGAACGATCATCTTTTGGGTATGTGGGCCGGGCCGGAACACTGGCGAAAAAAGGCGAAACGTCGTCGATTCAATCCGATCACTGGGCGAGAGGAAGATATGGATATTGACGCTGATCGAGACGCAAACGATGGCGCTGACATTGACGCTGTAACTGTAGCCGGTAAAAGTCGAAAGTCTTCTCGTTCGAAAAAAGGAAAGCCAGCTAAATTAATGTATCTAGATGCACTTGTTCCGAGCGAAAACAAAACA
>STRG.44290.2
GCACATTGATTTGACAGAGTTAACTGTTGCGAATATGGCGGGATGGACACCATTTTGCGTGGTACTGATCACCCACTTTTTCATAATTCATGGAGAATCAAATTTCTGTGGTGGTCAATTGGAAGTCGGATTTGGAACATTCACGACGACAAAAGATGACAACCTTAGCCTCCAGTCTGGAATTCAGTGTACATGGGAGCTTGTTGCTATTGATCCCAACAAGGTTTTAGTAACATTCACAGAAATCAACATGCCATTAAAGAATTGTTCAGTGGAGAACGTGACCATAGTTGAGTTGGGAGTAAATACGAAAATCGGTATACTTTGCGGTATGGAAACCAACTCAGCCATCATGTCTACCGGTTCTGGAATGCGCGTTCTATTCCACTCCAATAATCCGCGGTCTTCAAACCCGTTTCTTGCCATTTTTAGGCCACACACGTGTGGTGGCTTGTTAACGAACAGAGAAGGTGCATTCTGGTCCCCTCTTTACCCGGATCGATATCCGCTGAATTCGGATTGTCAGTGGACAATATCTTCGCCGGAGGCCGGATTGCGACTGACCTTTCAATCGTTTCACGTAGGTGTTTCATCGTGTACGTTTGAAAAAGTCGAGATCTACGAGGGTGAAGATCGGTCAGCGCCGTTGATGGATATCTTGTGTGGTTCACAGAATGGGCGAACGTACACCACTTCGGGAACCAAAATGCACATCGTTTTTCGAGCCAATCAATGGACTCAGCGGGCGATTGGTTTTTACGCTGTCTACAAAGTCATAGTCAACGATGCTAATTTGACGACTAGAACAAACGTGGAAGAAGGCGATTTTGATCAGGATGAAGGTCGAAACTCAACAGAAGTTGAATCAGATTTGAAAACACAGTTCCTAATTCTACCAGAAGACTCATCACAAACATATAACACAACATCCAATTCAATTACCGATGTGAAAGAACACAGTGAAACTGCGACCAATTTATCAATCGATCTGGACAAAAGAACACATCTTAGCCGAGTTGATCAAGAAAGCCAATCAAATTCGGAGGTCGAATTAGCACCAGAATTGGCTGGTGATCACAGGCAAATCTTCACCACTACTGGATCTCTCGCAACTTTGGAAATGACCACTACGCCTGTATCCGAGTTCGTAACAGATCAGGATGTGGGTGGCAGCTTTGACGTCTCCGAAAGCAAAACAATTGTAAATCTAACGGAAGATATCCATTCTACTGCCAGATTTGCAAGTCTACAGACAGAAAATGGAAAGTGGCACACAGAACAGGTAGAATGGAAAATCTCACCGGAAAATAGTTTGTCTCACGACAGTTCAGTGAATCGCATCCAAACTTTAAGTGAAAATGAATCGATTATTGACGTTGTCAATAGCAGTGGAGAAGGACTCACACCTATAAATGAGGCAAATATTCTTGCACACCAAAACGAAGAAATTTCGGGTTCAACAGCAATAAAATCACACGGCATGTCACCTGACACTGGAATTGTCGAATCAAACCGACGTGAGACCAATGAAACGGAACAGTCTCTACCAACTCCACCGGATGACCCAGCGGACAGCAAGATCTCCGGTTCAGACGAATCAACAAATGGTCCAATCACTGGTGTATCCAAAAAATGGACTGATCATCCAGTTGCAGATGAGAAATTGGCAAATGTGGACAACTCACGAGTGGTTTCACAATATTCGACGACACACCTGTTTGAGAATGAAATTGAAATGGATTCAAATTCAGACAGTGTGAACATTAACAATAAGCAATACCACAATCGCCATATTGTGCAGCATGAGATAAACACACTGGTGAAATCAGAGGAAACGCCATCTGATCTAAATAGCAATGTGGCACCAATGATAGACCAAACACAAGTCACATCATCAGGTACACACAATGAGACACTTGACCAACGTACTATGACAGACACTGTGCCCACAATTCATCCTTCAAATGAGATATTGCTACAATCGACAGTGACCCACAAGGTGATTACAAATGAATCACCATCAGACCACATGGATTCCGCAGAACCAGCTATGACATCAAATTTCGCCGAAACCAAGAAATCACCAGCAACGGATTTCACCAATGATCTGATCAACGATGATGAAACGGAACACTCAAATGAAACGGCGACCCTTCTGATGATCACCTCAGGTCAGGCTAGAGCTGATATTTTGATGAACGAAACTGAAAAAGAGGTGGCTAGTGAAAATGCCTCAAGTGCTCCTATCCAGTCAGAGAATGGTGTCCACCAAGATATGCAAGAAAAGGCAAATTCAATTCAAATGGAAAATGTGGAATCCATGTCTATTGAGCAAATCGATCCGCCTGTTGACTCGTTGCCTGGACCTACAGCAAACTTCAGTGAAAATTCGATACCCGATATTGATCATCCACAAAACATATCCCGAGAGCCGGATGTTGAACAAGTCGGTTATTCCGAAGTGACTGAATCCGAGCACACAACTACGGAAATCCAGATACCTGATGAACAAACCACAAGCACGAACATGCCTAATGATTCGGACAGGGAGGATAAGAACCAATCGGTTGCATCTGATAGATTGAATTACCAAGAGACCGACGAAAACGATCGCGAAGTAGTGACGGATGGTGCACAAAAGTCAACAACGCTTTTGATCAACGATGCTAATTTGACGACTAGAACAAACGTGGAAGAAGGCGATTTTGATCAGGATGAAGGTCGAAACTCAACAGAAGTTGAATCAGATTTGAAAACACAGTTCCTAATTCTACCAGAAGACTCATCACAAACATATAACACAACATCCAATTCAATTACTGATGTGAAAGAACACAGTGAAACTGCGACCAATTTATCAATCGATCTGGACAAAAGCATACATCTTAGCCGAGTTGATCAAGAAAGCCAATCGAATTCGGAGGTCGAATCAGCACCAGAATTGGCTGGTGATCACAAGCAAATCTTCACCACTACTGGATCTCTCGCAACTTTGGAAATGACCACTACGCCTGCGGACAGCAAGATCTCCGGTTCAGACGAATCAACAAATGGTCCAATCACAGGTATATCCAAAAAATGGACTGATCATCCAGTTACAGATGAGAAATTGGCAAATGTGGACAACTCACGAGTGATTTCACAATATTCGACGACACACCTGTTTAAGAATGAAATTGAAATGGATTCAAATTCAGACAGTGTGAACATTAACAATAAGCAATACCACAATCGCCATATTGTGCAGCATGAGATAAACACACTGGTGAAATCAGAGGAAACGCCATCTGATCTCAATAGCAATGTGACACCAATGATAGACCAAACGCAAGTCACATCATCAGGTACACACAATGAGACACTTGACCAACGTACTATGACAGACACTGTGCCCATAATTCATCCTTCAAATGAAATATTCCTACAATCGACAGTGACCCACAAGGTGATTACAAATGAATCACCATCAGACCACATTGATTCCGCAGAACCAGCTTTGACATCAAATTTCGCCGAAACCAAGAAATCACCAGCAACGGATTTCACCAATGATCTGATCAACGATGATGAAACGGAACACTCAAATGAAACGGCGACCCTTCTGATGATCACCTCAGGTCAGGCTAGAGCTGATATTTTGATGAACGAAACTGAAAAAGAGGTGGCTAGTGAAAATGCCTCAAGTGCTCCTATCCAGTCAGAGAATGGTGTCCACCAAGATATGCAAGAAAAGGCAAATTCAATTCAAATGGAAAATGTGGAATCCATGTCTATTGAGCATATCGATCCGCCTGTTGATTCATTGCCTGGACCTAGAGCAAACTCCAGTGAAAATTCGATACCCGATATTGATCATCCACAACACGTATCCGCGGAGCCTGTTGTTGAACGAGTCGGTTATTCCGAAGTGGCTGAATCCGAGCACGGAACTACTGAATCCCAGGTACCTGGTGGAAAAACCACAAGCATGAACAAGCCGAATGATTCGGACGGGGAGGATAAGAACCAATCGGTCGCATCTGACAGGTTGAATTACCAAGAGACCGACGAAAACGATCACGAAGTAGTGACGGATGGTGGACAAAATTCAACAACGCTCTTGAATGGACCAGCTGAACAAGATAAATTCACAACGCGCGTGAATTCCAGTGCGAATGAATCCGTAACAATAACAACAACAACAACAACATCAAAAGAGTTTGAAAACAAAATGGAGATAGGAGGACAGATCGGAACATATTCCGAGCAGCCTGACCATACACAATCCATGACATTGTCGAGCGAAACAGTGGACAAGGATGATTTGATGGAGAAACCCGCGGTTTTGAATTATTTATCTGTAAGCGAAATACCAGAAGAAACACAAAATCAGGACAAATCTGTACCCAATCAGAAGGAAGCCGGTACTATATCTATCATAACGAGCGAAATAAGTGGAAAGCAAACAGATTCGGAAATCTATGCAATGACGCACAAAGGTTATTCAACTACTAACAGTCCCACTGACGGAGAAAGTCCAACCAAGATGCCGCAATTTATTAGAAAATCAATCCTAAAAACATCCCAAACTACGGATTCAGTCGGACACCCATCGGATGAGACTGATCCCAAGACTGAAGGAAACATAGATGAAAACGCTGGTGCAAAAGAGACCGTTTATTTAAATAGAAATGATAAATACCACACCACCCTTGCGACATCCGATTTGGAAGAAGCGGAGTTCCTGTCGACAGTTGAATATAAACAAGCAAGAGCAAAATTCATTTTTGCAAGTGTCCCCACCGATTTGCCCGTGGACAACGAACCAAAGCCAACACAACCCAGTGGCAAAATGACGAATGCCTACAACGTATCTTCCGAGGTAGGAGGTGACAAGAGTCAGCTGAATAGCAACATTCCGTTGCGAGAACAACTAATCTTGGATTTCCATGACAATCAACAGGGAACTTTCGACTTCTCAGATACTACGCTGGAAGCAAAGAACAACGAAGAGAATTCTGGGCAAATTCTAATGGAAACAAACGGCGCTAACAGTTCCCTAGTAGATTCTCTAGGTATAGTAATCACAAGCATCAATGATGAGACGAATACAGTGAATGTCTCTTGCAATCCACCAAAAGAAGATACAATGAAAGAAACCGATTCAGACGAAACGCAGTCCAATTGGAATGTAAACCGGTCGGAGAATGAAATACCAGGGCCAAGGGATGAGACGAACTCTGGAGATCAGAAAGTCGACCAGGGGAACGGAGCCAATCGTAATGCGATAAGAATAGATGAAAGCCTGGATTCACATCCGGCTCGACTGGAACAACCGACAACTCCCAGTCATCTAAATCCGGAAGACTCAAGCAATACCATAACTGAAGAACATCTGTTCGAAACCGAAGATGAAGTAATTGGAGAAAATAGTCTAGCACCAAATATGAGCAACGCTCCAGTGACGGTAAATTCAGAAGCAGCTCAATCCGGCTCTCTGACTGAGCAGATCCAAGCCGATAAGAATCAAACGAATAGAACTGGCTTGATGGACTCGTCTTTTGGTGAAAAATCGAAACTTCCTGTGACCATTCTTGAAAATGCAAATGTCGAAACAATCATTTTTAATGGAATCGAATTCACAGATACGGCTTCTGAAGATGACACGAACTTTGGCTCTAATATAACGCAAAATGGAAAGCAAGTTTTTACCGAAATTTCAACACAAGAGAACATGCCATCGACGTACTCACCCAACGACTCCGATAACCTGAGCCTTCTACGAAAAACAATGATCATTGACCAGGACAAGATTGACAAAATAGAACCGAAAGATGACCAGCACGCAGACAACAATCTAAAACCTGAATCAAATGGTGACCAGAAACCTTGGGATGAAAACCTAACAGCCACAATAAACCAAATGAATCAGCCTCTGCTCGATGAAAATGAGGCTTCTGTGACACGCATATCAAATGGGAATGATGTGATTATTGACAGGTTCCAAGATACAACAAACAAAGCGGACGTAAACCCGGGCGCCCTAGTTGCGGATAATGTCAATCCTACTACAACAGCTAACCCAGAAGAGCAAACCTCATTGTTGACGGGCGTTCCGAGTCATGCAGATGAGTTGAACATACCGGAAGAGGCTAGCTTGGAGATAGAGAACGACAATGGACCGAAAACGGGCCAACACACAAAAGAGATCTCGAGCAATGGTGCAATTTCTGACACAGCCCATATGCAATCCATGTCAACCGATAGCCAAAACCCTATGAACCATTACTCGACAAATCAAAACTCTCTTGTTTACCGGAAATCTGGGCCTGACGAGAAGCATCCAACGGCAGAAACAATCCAACCAAATACTTATCAGTTCGAAGACAGTGTGTCACGAGTTGATCAATACGCAGAAAGTGGTGAGAATACTGATGAAGGAAACCTGGCTGTTACCGGCCCAAAACGGGAGGACATTAGTCATCCAGCTCAGCTCGATATTTTTCCAAATGCAGATCTTACACGGGAACCAATCGCAGATGACAATCAGATCAAAAATGCAACTTCGGAGCAACATAATCTTATGCAAAATAACGGCAACGAGAACGAAAAGGTCATGGTCAGATCAAACTTGTCACCAGGAATGCAACCCAAATCCGAGGTTAATCAGAAATCAAACGGAAACCAACTGTCACAAATCAATTCATCAAATAACCCGTTCTTTTTGAAGAACAGTGAGATTAGGAAAGGAATTGACTCTCAGTCGAATCCAGACGTTCGAGTGACAAACGAAGTTGAAAATGTGCCTAAGAGAAGCAGTGATTTCATTGGCGTAAACACTTACACTAGATCTGCTTCTTCCGTTCGGGTGATGAACAACAGTGACTTGAAAACAGTCCGTACCAACACGCCAATGAGGCAGAACATCGCTGAAATATACCCTCCCAGCCAGCAAGGATATACCAAGGATACATCCAATGCAACACCAACATCTACAATTTCCATTAACCATGGATCCGGTGAAATAAATAATGTCCACAGGTTGCACGTGGTGGCGTCAGGCGAATTCAGAATGAGCTCAACAGATTATGGACATGCCGATCGACGAACAAATATCGTCGGATTACTGATATCCATTTCAGTGTTTTCCTTTCAAAGTGCAGACATTTAGGACGAAAGGTGGAATTAATTACGTCTTGAAAACAAAATCAAAGTCGATCTCCTTTCAGCCCGAACGAAGATTTACAGTTCCCTGTACAGTCACCAATCTCTGACCTCACATTCCACTAAGAAAGGGAACAGGTTATTCATATCTTGTATTCCGAATGTTTCGTTTGCCCCCGTTCGAATTACCATGTCGATACGGAGACTTGCTTCTCGTCAATTCTTGATCGGGCTTATCTTCATTTGTCAGTGCTCATGGAACTGCCTGCTCACTTATTATCTATCCTAAGTTTTATTTCCATTCTTTATTCGACAAGTTACACAGTCAGCAAATCAGTAGCCATTCGGACTTTGTCTTCATGACAGACATAAACATGCATGCAAATGCACGCATGACAGCCTATCTCCCCGCGTGACTCGAACTATAACTGACTTAAAGTGTTGTTCTCGCTTATGTACTTCTCCGTTGTCGTGCAAAACAAAATGGAATATGTAACCTGAG
>STRG.41990.1
CCTACGACCGGTCGTTACAGCCTTAGGAACGTTGTGTCGGTAGCCTCTGAAGTCTTGAGTTTTGAAATTTCACTTTTTAAAACAGATTATCTTGACGATTTTCACGACGGTCTTGGTTTATGCGGAAAGGCAAAAGCGTTTTTGCATATTAGTTCGGGAACTGGACTTCTATTTTGCCCCAAACGACCTGTCATACGCGTTTGTGGAGCTTGTTGGTCGCGAGTTGTCCCGACTGAAACAAGTAGGAGTAACTTCCCCTGTCAACTACTCGTGGTGAGGGATACAGATCGAGCAGTCAGAAAGGCGAGAGGCACGATCGGCATCTGCGTTAACCCTACAACTGGAATGAACCGATGTCCTGAAAAACATAAGTATCCATTTGCTGGGCCAGATGATTGTTTGCCAAACTGAACAACCGTAAAATATTTCCAAAAGCTAAGGTTGAGGACGAGTGCAGGGAGTTGCCTACGGCAAACATTCGGGAGGGTCTGGATCTCCACAATGGTGTCACACGTGCTCCAGCAATCTTTCGGCAGATAATGAAAACGATATCAGCCGGCCTGGAACTCACGATAGCGTGTATGAATGGTATAAGTATTGCTCGTCCTTTTTGGTCATCAAGTTACACTTATTCTTATCTCAAACCATTTTTCTTGCCGACAATTTTTTTGCCCGCCACATGGTACTGGTGGTACTTCCGCCCTTCTCCCGTCTCCGTTTGCGTGGTGCTTTTCCCTCCAACCACAGCTTAAATGTTCTGTGTTCATTTTTATTTATATCTTCCACTAAAATTGGCTGCCCGAACTAGGGTTCGAATTGCTGGCCTTTTTGGCTTTAGCCTGTAGGTGTCTGTACATTTCTGACTTTTTCCATGATTCTCAACGTCCCTTGGTGCAACACTCCTTTGTTGCACCTACGTTTTAATGTAGAGCACACACACCTTTTTGAACATCCCCATCGCGCAATACAAAAGGCTATCAATAAGCCTTTCATTCTTGTACGGTCCCACCTTCTGATTTGGAGCGTCTTTGAATTATATCGGTCGGAACTAACTGTGAGAAACAAAACATTTAGAAGCTTCCACGGCGTCACTTGGCACTTCTCTCAATACCATCCTGTTCTGTTCAACGAATGGCTGTCAGACCGAATTGAACTGAGGGTATTGGCGGATATTGGCTCTTTGGAGCTCATTTCTTGATCACAAGAACACTGAAGAACTCTGCCATCAAACGTGATACAGTCAGGTACAACTCCGTAGCTGCGCACGTGGATGAACCTCAACCAATCATGATCGCCAACGTCAGGTACGGCAAAAGCTCTCTGTGATTGGTCAACTTTTAACCTATCAATTATTTTCCTTCATTCAACATATTTATACAAACCAGTTCCACAATACAATCAGCGTGCTATTCAGCAGCTATGGTGTTGTCGCTACTTTGATTTACGTAGTTCCGGGTGAGAGCAATTTCAATACGTACTATCAGTTCGGGTTTTGCGAATACTTCACAACCGTTGAAACTTATGACCTGTTGCTCGTTCTCTAGGCCATTCTGGGGATCAAGTTATTGCCCGGTAGCCCGGAGTATTAAATTAGTGAGCCTATCGCCTTTTCTAATTTATTTTTTAGATCCGAGAGTACTGCTGAACTATGTTGTCCTACTTAGTCGAGGGAAATTCATTGTTGCAATCATTTTTTCTTCATTTTCATTTGGATTTTTCGATTGTTGCTTCATTCTATATTTTCCTGTTGCAGCATGAACGGCCCAAAAATGAACTAACTTGCTGTTGAGTCTGCCTCGTTTCGGGAATGTAACTCCAATGATTGATTGGCTGGCACAGCTAGAAGGACCCTATGCTCTGTGCAAAGCAACTACACTTAGTAGCAGATTTCAAAACGTATTCGCAATTATTTCTCCATATATCTTCGATTAATAAGAAGATGTGTTGAATTCAGAGGAACAATCCTTATGAACTCATGAAAGTAGCGGTAACAAGCCGGATGGAATGTCTGACGGACAGCGAAAAGCTCTTTTGTTTGTAGATATCAGATTTAGAGATCGTAAACCTTAGCAATTGCTTCACAACATGCGAATTCTGTTATGAACTACTAAGATCGATAATAGTCCCCTGAAGGAGATCTGGCTTCAGCAAGCACTCATTGATATGCAGAAGGTATTTTGCGTGTCCACAGAGGAACGTCTCGAAGGACTTGCCCAGACGACTGATGTCATTTGTGAAACTTATGAGACGAAAGTTAATCAGACGACTGAGTCGAGTGTTAACCCACCAACCAATATTGGCAAGATTTCGTCAAAAATGCCAAGTCCTTCGGTGTCCTCCGCTGGACGCCCTTCGCAGGCGTAGTCTAACAAGCAGTCTCGCGGGCATCGATCTTCCGATGGTGTCCGTATAAAAATTCCGGTTCATGCATCGTCAACTGGTGATCTTTGTTTGTATCACCAAAAGTATCGCTTTGAAACAAGTTATTGCACCCCACCTGTCCTGTTAGCTCAGTTTGAGCGTTTTGCTGTGCGAAATTTGCGCAATGGACACGTTGCGCCTTGTTTTTGACGGCACACTTCTGATTGTTTGTTGTTGCACCATAGGGCCTGTTGAGTACACTTCACGCTGTGATAAGAGAAAAGGGACTAATCACGAACGATGGGGATGTGTTGTGCAATCGTCGCCGGTAGTGTCTGCAAGCGCGTGGTGCCTGTCGCGAATATGGTAACGTGAAGCACCCATGGCATCAGGCGGGTTTTATAGCAGG
>STRG.4630.5
CAGGTATTGGGTCTAAACAGGTTAAGGTGGCTGGGAAGTGTTACGCGTGCCCACCGCTAGACTCCTTCGGTGTACGCTGTTCTTCAAGACAGGCATTGTTGGGAGGTAGGTCGAGGCTGTCAGACCATGACATGGCGCAAAGGCATGAAGACCTTGACCAGTGGACTTGGCCACCTGGGGCGTGTGAGACTTTCAGGTTGGGGTCCACGTGACCCGCCTACGAAATTGTGTGGAACAATAAATGATGTGGCTATTTGTCACGGCCATTGATGTAGTTGTATTTAGACTACTCCTTTGTTTTCGTGATTTCGGCTCATTATTTTCATTTTTTTTAATCTTTTACACCTTGTGCTCCTGTTCTGTTTGCGCTTTACTGGATGATGCTGGAAGGTAGCAACGGAAACCAGAGCACAGAAGAGCAGGGTAATGGTTGAATAAACTGACCTGAACTGATGTAGCTGCGAATGGCAGTGGGCTGTTCCTAGGGATTTCATTTGTTCGAAGGCTGTAAGTATCTCGAGTGAGATATTTTCTCACAGACATTGGCGGTTGGCTTGGGAACGAAGTCCAGTTGTTTATTTGGGCGTTGTGCCTTACCTGCTCAGCACACGGATAACGGCGATAGGCTTCTCCAGTTTTGTGCAAAAAATTAGTTATCTCTGTCTGGTATAAATTTACGACACAGCTCGTGTCGCACGGCAACATGATGTCTAACGCTACACGCATTCTGAGCCAGATCGATCATACCGCAGTAAGCTACCGGTGGCGCAGTTCTGTCCAGACCTGTAGATTCTACTGGTACACTTACGTAGAGTCGGATCATGCGCTAGTTAATGTGATAATCGCTCCAGCTCCATGGTCATCGACGCAAATCCGGTTAACCGTACAACATTTGTCTGATCCAGAAGTTCGCACCAATTATGAGCAGAGATTAGCACATAAGCTAGGATCTACGACGAAGAGTAACGTAGGTGAGCATTGGGCTCATATCCAGCAGGCGATGCACGTGGCAGCAGGTTTCGCCTGCGGTCCTGAATCCCATGTCCATCAAAGACTCTGGATTTCTCAAGAGTCGGTCAGTCTAATGAAGCAAAAGCGTCAGCTCTCGAACTATATGAAGATTAATAATATATGGAGCAATCCTTAAAAGCCAATTACAAAAAGCTTTAAGAATGATCGCGAAAGTTGGTTGGCCAATGTACCGGGAGAAATGGAAGTAGCAGCCGCTTCAGGTACCATTCAAAGACTGTTCAGAGTTGCTCGCGACACCGGTGGACGGCGAACCCCTGTCAGTGAAGCGATATACGATAGAAATGGAGATCCTATTCGTGGCAAAGAGCAAAGGCCGGACCGTTTGGCCGAATACCTTAAGGAATAGTTCAGCTGGCTGTGTGCTAATGTAGTTACTGCGATATCAACAAGTGCGATTCGTTGGGAAATACCACTTGAGCCCTCATCGGAAGTGGAAATGGAGTCATGCATTCAGTTACTAAAGCGAGGGAAAGCGGCCGGTCCCGACAGGGTGATGGTGAGTTGATAAAATCACTTACCACCTTGATCCGGGACATTTGGAACAAGGAGCGTATTCCGTTATTATGGAGCGAGTCATTAACTGTACCCATCTTCAGGAAAAGAATACTCAATGACTGTAGTGATTATCGTGGGATCAGTTTAGTTCCGATAGTCACCAAGGTATTAGCCTCGATTTCGATACGCCGTCTTACACCGACTCGCGACAGGAACGCCTGCAAACAACAGGCTGGATTCCGCCCAGGTCGAGGATGCATCGGCCAGATTTTTACTCTTCGCCAATTACTTGGAACGCGTCACACACACCGTCGACCGACAGTAATGGTTTTCCTAGACTTGAAAGGCACCTTTGATTCAGTTGACCGAACAGCGCTATTCAATGAACTTCACCGAAAAGGTATGCCATAGAAGTTCGTGAATCTACTGAGACCAGTGTACTCTCATAAATCTGGCCGCGTAAGGGTTTACGGTGAACTATCTAGTCCGTTCGAAAGGACAAGCGGTGTTCGACGAAGACTTTTCGTTTCTACATTCCTGTTCAACTTCGTCATGGGCGAGATAATGGAGAATGCCTTGCGAAATTTTTAGGATGTGGGTGCCGAACTAGGAAATAATGAAAAACTGTGTGGCCTAGATTACGCGGACGATGTTGTCTCCTTGTTCGAATGCACGAAACACGCGCAACGTGCACTAGATGGACTCGCAAGAGCTGTAGCTCCATTCGGTATGCGCTTTACCCCTTCAAAGTGTAACGTGATGGCGCAAGACTGGACACCAACAGTTCCAAGCTTGGTGCTCGATGGGAAGGTGCTAGCAATTGCCGACCACTTCATTCACTTCGGCAGCACCGTGATGCCGGTTGGAAGCACGCGTTTCTCCAAGGCTCGATTGGCGTACCCTGGACTGAAGCATTTGTGGCGGCGACCTGATATATCGCTGAAGTTGAAAGGCCATCTGTACTGTGCCGTGGTGCGTCCACTTTCGTTGTGTAGTTGCGAGACTCGGGGTCTATGTGCAGAAGATATTCGTCGTCTTCAGGTTTTCGACCATCTATGTTTGTTTAGTATCGCCACGATTGGGTGGAATGACCGAGTGAGCAATGCTGAGGTCAGAAATCGAATATTGGGTACTAGTTCAGAGAATGTTATATCACAGCGTATCCAGATTAGTGAACTCCGTTGGTTGGGTCACGTGTTACATATGGCAAACCCACGTCCACCGTACCGTGTCCTGTTTTCCGTTCCTCCTAGGNNNNNNNNNNNNNNNNNNNNNNNNNNNNNTAACAGATGAAGTAGTACGGGGAAATGAGAAAATATACAGTGAACTTCGCAAAAGCAGGTGCCTCACATCTTCGTGGTTGGAGTCCGAAAGATCCCTCAACCAGTTGGCTGGTGAGACTGAAGGATATGATAGCGAACTATGAACAGTGGCGATCGTGTTGATATTTTCTGTCGAATCAGAATGATTGGTCAATGTGCATTTGTACAGTTAGACCGTGTATTCCGTGTGTTGGTTACTGGGACGTTCTTTCACTTCCCAACTCTTATAGATCCGCTCTCTGTCTATCTTGTATATTCATTCTTTCTACTTCTACGTGCAACATGATGAGAAAGGTAGTAGTCAATGGGTTTGCCCTGCTATTCAGTGCTGTACGATAATAATGAGTATGTTTAAGCAAGCGAATCAGGTAGCAATAATGTAGTTTGTGATTGAACCACTGATACTAAATCCAGATCGCTTAGATGCGCAAAAGCCCAGTTCCCCGTAGTTGAGTGTTTCTACGGTAAGTCAGGTGTATGGTAGCAAATCGTGTATGTTTTCGTTTGTTTTCGTTGTCCGATCCTAAATTTGAGTTTCTCACAGCTTCATTTGGTAACCCTTGTTTCTCCCTTAGGTGTTGCTTTTCGCCAACACCCGGCCATTTGACGATAATGGTATCAAGCAAAGCTGTATTTTACAGTGCTGTATACATGATCTGCTCGGTGGGCATTTTGTTCGCTAACAAATTGGTGCTTACAACTTACCGGTTTCCGTCCTTCGTGTTCCTAGCTCTGGCACAGACCATATTTTCATTCCTTCTCGCACATTTCTTTCTGTCGTCCCGTGTGAGAGAAGGTGAGAAGCTAGACTTTCTGGTTAGAGTACTACCACTGTCTTTCTGTTATGCTGTGGATATACTAATGGGTATTGCCGGGACTGGCTCTCTTAGCTTGCCCATGTTTTCCGCTTTGCGTCGTTTGTCTAATTTGTTTATTATGGTTGGTGAAAAAGTGATTTTGGGGGTTTCACGCCCTTTTTCAGTCTACTTGTCAGTTGTTGTCATGGTACTCGGCGCAATTGTGGCTGTCATTGGTGACCTAACATTCGATCTACTGGGTTACGCCTACGTGTTCACGAACAATTTCAGTACTGCAGCCAAGGCGTTGTTGACCAAATCCCTGCTAAGGGACCAAGGATTTTCCAGTTTGGAACTGTTGTACTACAATTCTGGCCTGATGGTTCCCGCATTGCTGATTATAGTCGTGCTCCAGACGGACCTTTACCAGGTTGTGGAGCATCCAGCCTGGAGGGAGCCACTTTTTTTGTGCTGCTTCATATTTTCCTGCTGTTCGGCTGTGCTTCTCAACTATTCACTCATCCAATGCACGCACTACACATCCGCGTTAACCACAAGTATTATCGGTGTGACGAAGAACGTGTTGATCACATATGCGGGTATGTTCGTAGGCGGTGACTACCTCTATTCACCATTGAACTTCTCAGGTGTCACGATTAGTGCTCTTGGGGCAGTCCTATACGTGGTTCTCATGTACAAACACAACCATTCCAAACAATCCAGTTCCCGTGACGCAATAACTACTTTGCTTTCGGAATCCAACGGACAGACGAATAAGCAGTAGATGATCACTGTTTCTAAGTTCAGCTGACCGTTCTCCTCCCCCCTCATTTTCCACGACCGTATTGTATATCACCCCCCTCTCTGCTTCACCCGCCTTGTGACTGTCATTCACCTTTCGGGTATAGTCAGGAATGTAAATTGAGTTTCCGCGCCATCCGGTTCCCCTTAACAACTGGGGACGTTCAAATTATTCTGCTAATCGTAGACGCCCTCAAAATTAACGTGCAAAATGAAACAATCAAGTTTGAACCTTTCAGAATGACTTCGCAACCGGACGGATGTATTTCACTCGAATTTTTCCACCTATCGCCTTGATCTCACCCGCGCGATACGAAACGTCTCTTCATCTTCCTTCGTCACTGTAATTGTTAACATTTCCATCGTTTATTCTTATAAGGATCGTCAAGCTATTTCATGGATTAGGCAAATTATACGAATGAGTTATTGCGAATATAAAGCAATTTATGCGTGATCAAGTTCAAACGCCAGATCTCTGACGGATAACGGAGATTCCTTATCGTGAACCACAGAAGACAAAAAGTTAATTTACTTACGCGTATGACTTGCTTTTGAACCGACTCCTTCCCCAGGTAACCTGATATAGTTACGCACGACATCCGGAAAATTCTCTTTAATGAAACACATTTATTATAATTGCGTCCAATCAGCTTTGTATTAAATAGAGTTTTCTAAAAATTTCGCTTCGCAGAGAA
>STRG.77853.1
GTACACCTTAATCCTTACAACCTGACTTTTACGCCAGAAAGAACTAACAATTGTGAAGAAAGAAGAATATTATTCGGTGAAAGGCTAGGTTAAAATTCAAAGCAGTTTACAATAATGAGTTTTCATTTTTCCATGATTTTCTGATCACCGAGCTTGGCGTTTACATTGCAAACATTTCATAACCAGTAGAGTGAACATCGTCCGTCCTTGCGCGCTGCTGGCAGTTCGGAGAAGAATAACATACGTAAGCAATAGCAACCAATTCCTCGGATTTCGTACCAGTCTGTTTTTCTGTTTGTCATGCATTTTTCTAAATCCCGAAAACGCATAAACAAGGACTCGTCCGTATTGCCATGAATCCACACTTTTTCTGTCGGTGTGTTGGATGCATCAAAGTTTATATCATTTCATCAAGTATTTAGAATTCTTTATATATTTCTATTCACGAATTTGTAGAACAACCGTCATAAAACTTCACAGAATGATGATAAAAGAGATTCAGTGGGATGCAATACGAAGTTCGGAAACTCCAGTCAAAAAGATGAGCACAATCTCGAGAGTAAGTGAATTTTGTTCGGGTAAATCTTGGTTTCGAAATGATTCGATTTCTGGCACTCATGCTATCGAGACGTTTTAGTATACTCAAATGAATTATCGTAAAAATCACATCGGCAATAATGGTCGCTTGCCCTGAGTAACTTTCACAGGGTTTACAGCTGTCATGTCATTTGAATTGAATAGAGCGTGCATGGACGGCGAATCCATTTTTAGAATCACACGGTGATTCTTCCAAAGGTAATTCGTCGGTTACCGAGGCTAACCTTCGGAACGAGGACACTTGGTCCCGTGTGATTCTAAAAATGGACTCGCCGTCCATGCACGCCCCATTCAATTCAAATGAGATAACAGCTGTGAACCAACTGTGGAGTGCTCAAGTATAAGGATGATTGGGCGGAAGAGTACTGGGTACACATATCTGGTGAGCGGCAATAACCGCGAAACCGGTCGTGTGCTTCCGTGGAATTTTTGTCCTGTCATCCAGATACAATGCCATACTACTCATATCGAAAATTCACAGGGTTTGGTTGAATCAGCGCAGCATTTGAGGTATCACGTGAGAGATGTGTTTTGCACACTGAGGAAGTGTTCCTCCCATTTCAATTTGGATTATTAACTCTGCAATGCAGGTACAACACCATGAACAAGAACGTCATTCAGACGGATTAGTTCACTTTTCATAGGAAGTGGAATGAAGAGAGAATGTCATATCTTTAAAGCGGAAAACTGATTCTTTGACGGTACAAGTTGAATGATTACTATCACTCGCATACACAGAAACAGTATTCACACAGCGCACTTTCTATCACTCGAAAGTGGAACGGTAAAACTGAGACGACACGTCTTAATCTGTTACTCTTCAAGTGTTGTTCATGTTGTGACTTGACTCGTTCAAATCGACAGAGTGAGATCTGTTAAAGCAAGCTCATTGCACTGTGTGCTCACGGCGTTGACCAAATAAGGCTTGGAAGTACCGCAACACTAGGAGTAATATCAATTCATTTTCAGTCAACCAACTTTCACAAATGTATCTGCTTAGCAGCACCGAGAAAGCTTGACTGATATGACAAATGCCCGGTAGGTGGAAGGTTGGTATCTTGATTGTGGCTCGCAGTGTTGATTTTTGAATGTGAAAATCGGTGGTGGATTTTCCAATACGTACATTTATAAATGCATTGGAAGATGGGATATGATGTGGGTTAAACAAAACTGACTGTATATGAATCAGGATTGGAGGTCGAATATGTGATATTTTCGGAAAACAAAATAATGTCTCTTCGGAGTATCCTCATTTGTGGATAAGTATTTCACTGTTTATTACAGGATTTCGTGTGAAGGCACAACCCAATATGTTTGAACTCCCTCGGATGGGCCAGTGTTGGACGGGTGGTGGTCAAACGGTCATCATGGGGACCATTCTGTCCCGTGTTCAGATTCTCGAGCCACGGTCGGTCACCCACCGAACTGGCAGCCTTTATTGGGCCAACAACTCGTCATTAAAATGCTCTCCCACCATTACATGACAAAAAGTAAATATACTTTAACAACGAGAATCAATGACCAATCCTATTTCACAAATATTTCACGTATCCACTGCGCTGAGTGGCAAAACGAAAGGGCATTTTTCTTTGCAATGTGACTACATTTGAACGCAAACGAGGCCTCTTCAAATTCATGGATAACAGAAAGCGAATGATTACGTTCGAAGGTTTGCAAATTATCTCCTAGTGAAAACCCCACCGTGATGTGGTTGTAGAAAGCTTTCTCGTAGAATTGAATTTTCACACATATACGAATCGAATTTGTGTGGGTTTACATATGTGTCTATGACTCTCAGACAAAGATCGATAAACGTACGAGGTGACGTTTTACGGAAGACTCAGAAGAGGTCAAGGGTAATTGGAATGACCAAACAACTGACTGAGACAGTCTTGTGGGAAGTCAATAAATTAGTGCTTGAACCGGTGATTGAAAATTTCATAGATTGATGAATTTCAGTGACATCGATAACTGCCACAATTGTTGTGGATGACTTGTCTCATCAGAAGCGGCTACGACACCTGAACAACCATACGACTATCTATAAACCTATGGGTTACTTTTACTTAACCCGTATGCGCCCTAAAATACGACCTAAGAAGCCAAGCAAGAATTAACAGTGATGAGTGGAATACCTTGCCAGTATTCATATGTCAAACTTACCACATCATATCCCATCTTCCAATACATTTATAAATGTACGTATTGGAAAATCCACCACCGATTTTCACATTCAAAAATCAACTCTGCGAGCCACAATCAAGATACCAACCTTCCACCT
>STRG.21484.2
TGCGGCGGGACACCCGCGGTGCCAAAGATGATCGGTGCAGCTCGCCGCAAGGTCGCTGTCCCTCCGATAGGCGCACAAGAGTCAAGGGATCACTTCTCTGAACATTCCCTCACAAGTAATCCGCCCTCCGATAGATCAACGCATACGATATTCCAAAATGAAGTGGAAGTCTCATTTTGGATTAAGTCCTTTGTAATTCTCTTTATCAGTGCGGTTTTTGCTTGTACTGTTCGGAATAACTGCACGATAACCTCAAGACACAATAACGAAGAACTCATCCGTTTTTCAAGTAGTCATGCACGTGTTCATCTTCAGCGTATTACATCCCTTGGACCAAGGCCTGCAGGGTCCTACGCTAATGAGCTTTCGGCAGCTGACTACTTGCGCAGGGAATTGAAAAATATTGCCCGCACCCCAAATCATTCGGGTCCTCAAGTGACTTTTGATGAACAAATTTCGAATTACTCAAGCTTCCAAGCTGGATTCCATGTTTCGGCTTATAACAACCTGCGAAATTTCCTCCTGAGAATCGATAGCAGTAAATCGAACGAAAAGGCAACTGCTAGGCGGGCTTTCTTGATCAATTGTCATTATGACTCCGCAGTTGAAAGCCCTGGCGCTTCCGACGACTTTGTTAGCTGTGCGATAATGCTTGAAGTTTGCAGGATCTTCGCTCTAGGTCCCAACAATCTAACTAACGACTTATTGTTTTTGTTCAATGGCGCTGAGGAATCCATTCTACCGAGTAGCCATGCTTTCATAACACAACATCCTTGGGCTAAAGAAGTCGTTGCTTTTTTGAACCTTGAAGGTGCTGGTTCGGGTGGACGACTCACAATATTCCAGTCTGGACCTGGATCAGGGGCGGAGCTGTTGGTAAAAACTTACTCGGATTCTTTCGCACAACCCTACGGCAATGTTTTTGCCGAAGAACTTTTTCAGTCAGGATTCATTCCATCTGACACAGACTTTCGGATATTCCGCGATTTCGGTCGCATTCCCGGCTTGGACATGGCTTACACGTCAGATGGTTACTGCTATCATACAAGATACGATACTGAATCCAGGATAAGTGAAGCATGCCTTCAGTCTACAGGAGACGATATTTTGTCATTTCTACGTCATATCGTGTACGATGAAGGTCTGGCATCAATTGAGAAATTAAAGACCCACGAAAACCCCGCAAACGTTGCTGACTCTCTCAATAATTTTCTTAGTTCAGACGACATTGGTTGGTCACACCGGCCTACCTCTAAAGTCCAGACCTCCATCTGGTCGAGGTATCAAAATGCCGCACACAATTCTGTTACTACAACCTTGTGCCAAGAAGCCGGACACACGTACATGGTCGGATTATGAGACCGTGGAACAATGCTTGGAGTGCGTGTGTAAAATTTACGAGGAACACTTGAAACGAGAAAATCCAAATGCGCCGACGATAACCTATGACATATCCCAGCTTTTTCAATTTATTGATCAATTGGCAGATTTAAGTTGTCTTGTTTATCACGAACCGACATACACCTATGTACCTCATCCGAAAAACTGGATAAAGGAACAAGTGTATATTTTATTGCGCAACCAAGCTGGACAGTGATTCAACGGCATTTTCCGTTCACAGGAGTCCAAATTCCCTGTTCTGAATGTTTGTAATATATGTG
>STRG.80904.1
TGGAAATGGGAACACCATGAGCTACCAGTGAAAGAGCTCGAGTCAAAACCAATTTTGTTCATTCTGAAGGCGCAAGTTAGCATTAAGGAACACGTACCTGAATTAGAACATCAATCCCATTTAGTATAAGCAAAATTATATTGCAACAGTTCAGGTCATGTTCCAGACTACGATAACCAATCTTTTCATCATATTATCGATGTGCGCACAGTTTAGTCTTTCAGCATGCCCCAGTAACCTAACGGAGGTCGCTGCTGGGATATGTATGCTGGCTATCCCACACGAGGGAACGTATTGCGAAGCACATGCATTCTGTGAAACTGAAGGCGAGGCTCGTGGTCTACGTTTGATTCTACCGGGGATAAATGCTCCACTGATACCATCAATAGTTCCATCAACCAGCATTGTTTTTACTGGAATATCGGCACTACTGAATCAGTCAACCAACTTGCGGGAAGGTTGGCGCTACGGAGATCCTGGTTGGAGTTGGTATACGACCAGTGCAAATGACACGAGCATACCGTGGTATTTTGAAGAACCAAATTTATTCCAGGCG
>STRG.26427.7
ATTTGACCGTTGCTCTTGCGCACGCTCTCACGCACGCTCCAAATACACACTAACCACTATCTCTCCCAATCGCCTTCTCGTTCTCGAGGATCGTGGAGAATACCGTTCTGGTTAACATATTCGTACAGTGCTGAGCATTAGAGTAACGTGCATGTGGTCCCCGCTGTACAAAGGACCGAAGCACGCGTTTACTAAGGAAACCGCAAAGTTCAGAGTTCTCGTGAGCCATTGGAAATGGGCCAACATTCGCTTGCGGCGTATTCCTTATGGCTGTTTTCTCCTCGTTCGCGTGAATTTCACGCGCTCTATGGCCAACTTTGTATCTCACAGGAACAAGAGTGGTGAACTTCAAATACAGACCAGACCGTATACTTTTCCGAGGAACAAACCTGCCGACTGGTGCATCCACCCGACGAGCGATTCTAGTGCTCAACAAGTAAAATTTGTTTTCTGCATGGCATATCAATGTTATTTCAGATGAATTACATTAAAATTCCTAGAGAGTCGCTCTTCGTCCCCAATGGTCTTACCGACCGCAAATATATCAACGAAATAACTACGGTGGAGATTCAAGTTCCTAATCTCGTTTACGAGTTTCTGCTTGAAATCAACACTGAATGTGTCTGCTGGAACTGGTCAGAGTGAACTTCCCATTGCGACACCGTCTATTAGCCGATTACTCTGACCGAGGAATAACAACTTCACACTTGCCGTGCACAGCAGCAGAAATCTCGTTAGTTCACTGCATGCAACCCGACTCGGAGGTTGTATTGATCTATTATGCTGCATATTATATTGATGGTTTGGTCCAGTAAAACAATAGGGAATACAGAGTTGACAGCCATGGTAGATAGTCACCGGTTCTTAATATTCCTGTCTTCTACCAGTAGGCACATTTCAAAACTGTCTCTACTGTTGTACTACTGGCTGATCGCATTTCTGACGAGTTTGAGTAATTTCACCAAACAATGTTGAAGCGAGTAAATAATCACTCCAGAAACAACCGGCGACTGCCCAGTTACGCAGAAACACTGGCCATTTGCAATCCAAACCCCGTACTATATAAGCAGCTTGAATGACTCATCTCCTCAGCCGTGCCTTGGTGAAAAACACTCATTAGTTGGTCGCAATTTTGTCTCTTAATAATCATTTTTTTGACTTTATACACAATTTCCACGACTGCAGTATGTACTTTGTGAAGATGCGGTGAAATGATCTCGGATACATTGTGCGAAC
>STRG.56414.1
AGCCCCCACGGGGACTCGAACCCGGGGTGAACGATTATGAAACGAACACCTTAACCGCAAGGCTATCCGGGTGGCTTCCAACGGTTTGTTGAACATCTACACTACATGATATAGCACCCTTCCGTCACTGGCTTTGAACGGTAACAACCCGCATCCATCATAGGAGTCGATCGCTGTGTGGGAAGGTTGATTTTATCGAATGCGGGCCCGAAAGCGGACTGAGTGCACGACCGCGCAGGTAGTGTCATTTTTAATTGTGCGGATCAGTTAGTTGTTGTGTTCGGCCTGAACAGGCATGTGCTCAGACAGACGATCTTGCACGCACACACACGCACGCACACAGCTGACGTTGGCCGTGCGTCGTCCCGGACGACATTGACCAATCAGATTGTATCACGTGTTGCGTGACCTTGCACGACGTGGTCCGATTGTGCCGTTGTCTTACCCTTCTGATTATATGCATGACTGACTCGCACTTGCAGACTTGTTTGCGTTTTCACGTGCTCGCCTGTACTGGCGCTTACTGTACGTTGCTGCGGGAATATACGTTTATCCATACACGTGCGCCTTTCTTCTTTAACCGGATTGTGAAGACAACAGTTAGTACAGCTGTCTTTCACACTTTGCCTTTTCGCTGCACATTGAGTCCAAAACAGCCAGGATCAAAATTAAACCGGATGATCGATTGACGCGCAAGACTTCCGGTCCATTGATTGCAGAATGAAAAACTTTATCAATACGGTACTATTTATTCGAAAATATGGTGTATAAGTTAAATATATACAAACCTTGGGTCATGAGGTTCAAAGGTGTATGTAACACATTGTTAGAACAAAATCCACAAGACCGTGCGTCCAGAGATGTTCAAAGCAGTAAGCTGCTGTGCCTAAAAGAGGTATAACGCTGTTCACGTGTTCTGAAAGAGAAATAAGCGGTTGACTGATCGAGGAGGAGAAGGCTGACCAATGAGGCGCAACTTCAAAATAGAACCAATGAAAACAATGAAATCCCATATGAGTTTAACTCACAATAAGCGTGAAAAACATGTTTGTGTGTCATTTGTCGGTCTGTGCGTGAGAAATTGAGAAATGAGTGCGGTTAATGATATTTGATTACATGCGGAAGTTCAGTGTCGTACAGCAGAGTGAATTGAAAAAAGCGGAAACAAGATGACTAGGTTAAACTGATTCAGGTGTGCATCCGATTCGTTAATGTGCTTATTCTACAGCCGAATATTATCCTTCCGAGCACTATCTTTAAGTGCTGGTACATTTAATTTACATTCAACAGTTTACTACTATAGAACATCTCAGTAGGTAAAAAAATGAAACCTCAAGTTTAGAAGTTGAGCTAAGATTATTAGACACTGCACTTTCCGCGAAAGGGTTCTTGCAGCTGGAATGCTCTCTTTGTAACCGTGTGTTAGACAACCTCAACTGTTATTAGTCTTGGCTCGGTAAGAAGTGCGAAACGGCTATGCTGGTCGTATAGCAGCTTCAATAGGCTACTACCTATCAATGGGAGCGTAAGAATGTTGGGGCTCGAGATGATATCCTGACGGGGCTGAAATGAATTATCTGATCTCCTCCATGTTTAAAATTCGTTTTTTTTTTCATTCTAGGTCAAGGTATCTAACCATGAGCTGTAGAAACCAGTAGTGTGCATAGAGATCGTAAACTATGGCCAGGAGGGCTTAGAACGGTAACTTTTCTCACTCATGTTAAAGCTGGATGGAGCGACACCGCTGCATGATCATCGGCACTGGCTCAGCCTCTCAGTTACGGAACAAGGACCGAAGACCGGCGTTGGTCGTAAACACTGATAGGTTTAGTTTGGTATTGAAGTCAGTGATGCGAATGATATACCGTGTGCTTGACATTCTTTCGACCCATAAATTTTGTCAAGCGCTCAAAAATAAAAAGCGTGTTATCAAGAAAAGATTTTCCCGCATCTGTAGTGACCTAGAGATAACTGGATTTGCTTGTGCAAATTCACTAATTCAAATTAAACCAGATAAATATTACTAATTCCAACTTGGCTATAAGCAGTTCGTTTTTTGTCTGCTCGGTTCTCGCCAATCGTAAACACACATCTAACTGATGTGCTTGCGGACGTCGGAACCTTAGCTTACTTCTGGTCCGGCATCACTCTAATCTTAAGACATAATGGACAAGCTGCAGTCTTAATAGTCATTGTCGTTCACATTTCCCATTGATTCCTCTCTGTCTTTTGGCAACCGTTGGGACTTTCGGCTTGCTGTCCGTTCTCTAAGCTATTATAGGGATCTAATAAGTAAATGGTAACCCGGGGTGCTACGTATCCCTTGCTCTCCTTGCTGCATATTTTATTGTTTTGTGTTGGTACCATGCCAGATTTCAGGTTGGTAAAGACTATGGTCTTTACCTCCTCTGAAAATACTTTTTCCTCGATGAATAGTATACAAGTTAGCGACGTCTAATTTCACATTGTCGTCCAAGATACAGCAAGTGTAATATCTCAGAGTTGAGCGACCAATAGAAGCTCCACAATGCGCTCACTACCAGAATATCTGAAACACCATATTTTCATGTCAAACAGCTATACCTTTTCGCTTTATTTGTGTTAATCAGTGCGTTTCCTTTACTCAGCTGATGAGTGCGCATGGAAAACGAAATAAAGGATGCCGGAAGCATCTCCATTACTGTGCTTTGGATCATTTTCACGAAAAATGGAATTGATTTAAGTTAAGCTCATTAGCGTCGATTAGATTTGAAACCAGGCTTTGTCGCCCTTGGCTCTACCAGCCTCAAGGCCACATCGTACTTTTTGCAAAATGGACCCACCTGAATTACACTAGCATGTGGCATCCACGACAGTGAACTTGTAATTCAACTTCCTGCAGTAGAATTTCCCTAAACAATAACTGTTGTTCATCAGCTGAATAAACAGACACAGCCTTCTTATGAATTAGGGTTTGGCTGGAAGAGGGCATGTGATACTAAATCGCGAGTCTCTGTTGTGCCGTCTTAACATTAGTCAAATTACTGACTGCGTTATGACCATGCCGATAAACTTAGTGATCGGTCAGACGATATCGGCTACTATCAAAAACGCGCGCACATCACTGCGACTTCGCCCATATCACGGACAGGCTGCTTCAACCAGTCAGACTTCAGCATTGAGCCATGTGTACTGAACGGCCTGTTTAGCCGCACTCGTTCGCACGCACTGTTTGCGATTGTCTACGGATGACTCACTCACCTGCTTGTTTCTTCACGTGCATTCTTAATAGACAGATTTCTGGGGTTCTGTGTTCCTTAATTCCGAACACAGCAGCGTCCGTGACCTTTCGAATCCTATCCAGACCATCGATTTTCAACATAAAAGTCGATTTAATGCTTCCGTTATTGTCCCAAAAATAGACTAGTTTATATGGGCTTAATGCACAGTTCAAAACGGCGGGTTCAGCCACTGGTCACAGTCACAGGACAACTGGAAGAAAACACCAATGAGCAAACGTCAGGACGAACGCATTGGGACAATCTTTCTTGAGAAAATTGCGGGAATCTGAGTTTACTGATCGGTAATGCTACGCAAAAGGCGACAGGCCTGGGACAATCGGCACGTGCAAGCCCATAGAACACCCATCTTGATCAGTCTGTTGCTAAAAAATCATAAATTCAAATTTTATGCGACCTGCTTATGTGACAAGATGAGCCGGCTTCATGGATGCACCCATGATGATCGTTAGGAATAAGCAATCAAATGTTGTACCCCGAGTTACTCGGCCTCTTGTTCGAGGTACATTAATCCCTCCAGATTGCAACATCTTTCATGCAAGAAAATTCTCTTCCTTTAACTAACTGCCTCCCTTAGTACAATCTGCACAATCCCGACTAGTGCTTCTTGATGAGGGGACTACCGTAGCACCTCTAACTTATGCACAACCAAGTGCTACTTGTCTGGTAACACGAAGTTCTTGTTGGGAGCTAGTGACTGCAGTTTGGATGGTGGTCTGCAAGTCGAGGATGCCCAACGCGACCTGATATATCCTAAAACACAGGGACAGTTGCCTTATTTGGTGGCGGGCCACTTTTGCGCAAGTCATATTGCTTTCTACAAGCTTGTGTAGGGAGTTACTAGGCGAGAAACAGCCTTACCCTCGAACAAAACCACTGATCATTTAAAGTCCTTTTTCTGGCGAGTTGTTACTCTTATTCGCAACTAACCACTCTCCCATCCGAAGCTTGGAGACACGCCTGGTAGTACTCAGCTACGCCCTCCCTTCCTATTGAAAAAAGTTCATCATGTTTTGAAATCGATGAGACCAAGTTTTTGTGCTCCCTTGTTTTCTAACTGTAGGCCAAGTCACTCATTTCATCAGCCATTTGGTATATGCTCCACCACTCGTGAAACCAGTTTGAGGTTTCGAACGGAAACATTACTTGGACATGTCTCCATGACTGTATGAATTCGTCCAAATAGATACCTTTAATCTCGATGCTGCTTGGCGAGCTAACTTATCAGAGTTCTTTTTACAGAATAATCCCATTTCATCATACACTGCGCGACAAAAGTGTAGGACCACCCTTCCATTTTACGATTTTGTATTCTCTAGCAAAGCCATACCTGGTCAACTAGACCGAACACCTTTTGCAACGCAGAATGTACAATTTCACAAAGTAATTTATTGTGAGCTAATTAAATAATATGTGGAAAAGGGGTGACGGAAGTACAGGACCCTCCTCAACTGGGCCCCAATAGTTACTAAAATGGTGTGCAACCGCCATTCTGCTTGATAACCTCAATACTTCTTGGCATACTTCTTACAGGACCTGTGATCGTTCCTTGATCAGTTATCGATTCAATCTACCTGGTAAATCATTTTTTGTCACACCTACAGTGAATTGAAGCATGCGGAGTAAACCCCATGGTCAAAGGACATACTATAAAAGTGGGTTGTGGGGGTATATTCAAATAAGAACCAGTTCATTGATCCTGCTTTTAAAGACAGAGGTTGTAAATGGGCGGAGAGACAAAAAGAAGGAGTGTTCCATAGTTTAACGGTTCGAGGGGGGGGGGAGTGTGACATCGGTGACAGGAACCTAATAAGAATGACTAGCTGGCTGGGTACGTGAGGATAGGGAAAAAGTTTAGGGTAGAAGAACGGCCGAAGCAAACTCAGAAGAACAAAATCCAAAATAGTACCGGTAGAAGAGGAACAACGAAGCAACCGCCCGACGATGGGCTAGTCACTGCAGACTGGAGGTTAGAGAAGAGTCGTCGATCATCCGGATGGCCTTTCGTTCAAATCGGTCAGGGAGCGAAAGAGAAGTAGACAAAGCCCCACACCACACGTGACTGCAGTATTCAAGCTTTGTACAACAGATGAGCTAGTGTGAAGAGGCGTCTGGCGCGAAACAGAAAACAAACTTTGAGCTCAGCTCTAGAAATGAGCTGAGATCTGAAAGCGGACCAACAAACAGAAGAAGTTAGAGATAAGTCAAGAAGAGAGGTAGAATATGTGAAATGCAGTACAGCTGAATCAAAGGGCAAATGAAGAGGATTTGAAGGCATTAAGTGCAACATGGAATGCTTGTACATCTGGTGGGCGAGTACACCTATACCTTTGCCACCCTTGCTTTTCACATTTTCTGCTCTAATGAGCACATACTGCATAGTTTCTTTCTGAAATTCGGTATGCCGTATAACATTGGGCTTTCGGTCATTCTGACCAGATGTGGTTTCGTTAGGTAACAGATAAGCGAAAATTTACGGAAAAATAAGATGGGTTTTATAGTTTTGTCGTGGAGTGTATAGAAGAAAACACGGACAGCGAACAAGCCTGTTTATCGGCAGCCGCGTCCTCGCGGCCAGTAAAGTTACATTTATAGGTTAGAGGCTCATGATTTCATGACCACCTGATCCATTTAGACACAAGGACATTGTTCGTAAATAGTGCATTTGTAACCTATAAAAGTAAGTGTACTATCACAGTTTGTGCATATTTGCTATTTCGGTCATAGTTAGTGTGTTGATCCTCTCGTAAAATAATCAGTATTGCTTCAACTGTCTTGTGGTTATTGTCAGTGCCTGAATCTATCATTTTACCCTCATACAATAGTACACAGAACGGTCGCGAACTTTTCCTTGGGGCCTAACTAATCTCAGTCCCACATAGAAGAATGGGATCCCAATTCCGAACGTGCTTTTTTAGTACACCTGATACAAGTTACTAACTAGATCCCAAGGATGGCAACGAGCCAAAAGACGGTGGGATAGGTGAAGGACGTTTTGTATTGAAACAATATCGTTCACGTTTGCGTTTAGGAGCGACACCGGATGCGATACTAGCTAAGGGAGCTAAAGGTTCAACCGTCCGTAAGCAAAGCAGTCAAAAGTGTGTTTTTCAATTGGCGAAAACCAATTGTCCTCACAGCAAGCAGACAAACAACGCACAGCCCAATGGCATCGAACAACATACAAACTTTTTAGAGCTAAGTGCTAATTGGTTGTTTAACTACGGTCATGAATTTACACATTCAAACTCAGTCATCTCCAGGTCGCTACACTTTGATAACGAATAATGGCTTAAATTCAGTTATGGAGACACACAAAACCCTCTACAGGACTGTGGGAACACAGTAGTACGAGTTTAAAGTAACTTGGTTTAGTACACTATTCCTTTATTTTATTGAAACGTGCCTTCGTTATATGACTTCTGTGACACACAAAATCTACCCCGTTTTAATTTTCTGACAATGACAAAGGTAACGTCCGTCACTAAGTTTACAGTCCCATTCGCTACTTGGTTTCTCCTAACTGGGAGTACTAAAGAAAAGGGCGGCCGATGAATCGGTGCACATCAGCTGTAATATTAGTATAAACCGTACTGTAAGTACGCTGGTGTGGCAAATTGTCATTTGGCCATACTGTGCTTCATTCTTACATCAAATATTTAATTTTCTAAAGGGTAATCTATTAGGCTAACTTTCAAATGGAACGTGTGCTTCAGGCCATATTTGGAAATTAAACTCTAGAAATGAAGAATTTCATTGATTCCTCATGATAGGTGACGAGTTCTAGAACAGAACGTCGAGAATGCTCGAGGCATTACTATGTACGTGTACTTCAACCCAATTTCAATGCAACGACTCTGCTGATGAATCCTAACAAGGATTTAAAAGCTGTGTAGTGCTTCCACGAATTTTAATGCTGAATCGAGCGTTGACACTACATGATGATGAATCGCGTCATATAAACACTTCTGCAGGGTTTTTCGAGGACTTCGCAGATCTGTGAAAAAGTCGTGAATGTGAAATCTCTAGTTAATTTCGTGAATCTGGAGACGCGAATGCACGAGATATTAATGTGCAGTGCGAACAGTTGGTCATTTGTACAGAGTTAACGTATCGTGTGCTTAACAAGTGCAGTTAACGGTCTAAACAGCTTTCCGTCGGAACACTGTGATTTAATATTCTGATTTATCTCGAGCTGACGATGGACAAGTACGATCTATCGCTTCAAGATACTGAACACTGATATGCAGTAATAACATTTTACTCCCCTATTATTCATTATACATGAATGGAACAATTCAGGAAAAAGGGCCGCTTTCAGTTAGGGGCTGTCGAAGCCAAATTCACTCGTCGCACAGTTACTTCTAGACGATAAACGACGATCTGTTTCCGAGGTAGAGCTATCTATACCGGATGTCCACAACCCAAGTGAATGCTGGTAATAGCTCAAGCAAACCTTGAAGGCCACCTCCAATGCTGCACAAGACTCCAGTTCAAACAGGCCTCACAAACGATCGATATCTTCGACATCAGTTGCTTGTGGCTTTCTCCCTATTTATGCTTTTATTCATTCAACCCTATACTTGGCGATGGTGTGAAGTAGCAACCAAAAGCGGTGCACGGAAGTGAGAGGTTGACTGAACTGAACTGTCGAAAGGGATTCGAATCTGAGACCTCCAGGTTTGAGGTCCGCCATGACGACCGCTTCACCAAGGCCTGTTTCAGTGATTCACAGCCTAGTGAGAGCAGTTTTGTCTGATTGTTACGGGATTTTTGAATTGTACGAAAGTAACTTCCCGCCTCCAGTGTGCGCCGTAACTGCGCGTACAACTAGTTTGTCATAAAGCTCTTGAATTAATAAGTTAAACTGGATGATCAGAAATCATCAAATCTGTAAAACCGATGCTCTCCCCTGACTTGCATCTTAGACACCAGACTCAGCGGTCAACAGGGTTGACTAAAATCACCAACCGAACTTGAAAACGACCAAAATTTCACCATTTTGACTTTCCCTCTTGTTTCACCTCGATTCGCTACGCAACTTGTAATCCGCAAAGAGGACCACCAACCTTCGGTCGTAGTCCTCGGGCTTGCTTTGCAACTGCACTATTTTAGCTTTTCGTCAATTCGAAACTACTTTACAGGTTGATCATAAGGAAGCATTACAGACCAGTGGTGTTTGTCTAATGAGAAATGGGAGCTGGACTGCAACAAACAGCGGTCTGTGAATGTTGATGACGTGACGCACGTAGGACATCTTTCATGAAGGAAGAATATTTATTTTGAAAACCGCTAGCAATGTTCTGGACGCGGCAGAGCTGATTCCTGTTCGTTAGTAAAACCCCAATAGGAAAGCATAAGACTGGAATTGTGTAAATATTATTGGGGCAGATTGATAAAGTGTGAATACGAGAACATATCTAACGACTCGATAGGTGGACCTCATGAAGCCTTGCGCCGCCAATTTCATCGGTACTTCAGGAAGCGGGACCTCATGAAATGTCTTTTAGGGCCAGACCACTGACTTTCACGATTTTCTATTCTACAGATCGTTGCATCGCTGCATTAAAAGCGGCATTATTCGTAACTACAAGAGCCCATTACACTACCAGGCAGAACCAGTGACCATAACTCTGACACCTGGAGTGATAAAGGTAGGATCACGAGCAGTGTGAACCTAGAACCTTAAACGTATTTCGCCGTGCTGTGCCCACCGGCAGTGGATCCACCCCCGGGTAGTAGTAGTTGGATTTTGACACCCGGTGAAAAAATGCGTTGGGTTGTTCACTCAAGATGATACCGAGATCTGCTAATTAAGCTTCAAAAATGGTTCATTTTACAGCGCAATGATCGCACGAAGTTACCGACGTACCCCTGCCGCACTGTTAGTGATATATTAACCAATTTGGACGCTCCTATTCGCAATAAAACGATCATGTTGGTCGATTTTAAGGTGTCCTGCACGGAAAACCCGAGTAAAATCACAAGTAGAATTCGCTCGGTGGTATATCATCCATTGGCACAGTATTAATCGTACTTTACACACTCGACCACGACTAGCGTCTGGACCACCAGCTTCTAGTTATCCAACTAGGTACAATATGAATAATCTGGAAGTATAAACCTAAAACATCATGAAGAAACTTAAAAAAACACCTACGCAGTGTCATGGTTTGACGGCTGCAACGCTTCATTCGTAGAGCCCTGAGCCAAAATTTAAAAAAAGAATTTCGCCTTTTATTTTCGTGGTGAACAGGACTTAAACAAACAAGTTCGACCGTCTGGACAGCAAAAACACCGTTCCTCGCAGGAGATACCTTGGATTGAGGCCTTCGAATCGTTCCTCTAACATAGATAATCTTACGAGGGCAATAACTAAGTATTTCTCCGCATTTTTATGAGTTAGAACCTTCGTAAAGCACATCAGTTGTAACTGGTCACTCATTGTGGATAGGAAATTGGCTGAGACCCATCATTTTAGGTGTTATGTGATCGTCACTAGATTTAAATGAAAAATACATTGAAGTGCTAACCAAATCCCAACCAGTAGTTGGCTTAGAAATACGCCCATTGTTACATCAGTTGCCGAAATTCAACGGGGAGGATTGTAGACGAAGTGCGTGATAAAATTTTCTATAAAACGGAGTATTTGTAGATTTTGGGGTGTAGAAACCATGCGATACCACGACCGGGTCAAGTAAGGAAGCTAACATTTAACCGTCAGTTGACGCTCAGACATTTGTTTTCTTAGTTAGTAAGCATGTCAACCAAAAACCTGTGATTTCAAATGGAGGAGACCAGTCATCGCAGCAGCCTTGGAACAACAAACTATGGTATCGAAAAAATACAAAATGCCTAGGCCAACAGACGTTTTCACACTGCTGGAACACTAATTGTGGATAGTATCTTTGTGCTTCAACAATATTACGGTTACACTCGGGTCAGCTGTACCAGACGGCTTGGAAACCTAGCCGCCAGGAGTAGGAAAATACACGGACAACCAGTGTCTTCGCACCGATTTCCTTACAAAACTAATGGAAGGTGTCAGGAACACCGCATGAAGAATGCTGGATGAGGCGAAGAATGTTGGGGACAAAAGGCGAGCCATTACACCATGCGCTTAGTTTGTAGTGGAAAAAGCAGACGTGGTGTGACCACAAACGCGTGTATTTGAAAGGTGAACGAACAAACTAGAACACGAACGAACCGTACGTGCGTCAGTAGAGTCAGTTGACTCCGGATTGATACGCATACAAAGCAAACGAGTGTGCGGTATAAGACGGCTAAGGAAAAAATAAAATCAATAAAACGTCCGAACCGAGGCCGTCATGCATGGCGGAAAAATCAAGACACGCTCTATGGGTTTACGGTGACTGGAGCACTGGTTGCGTATGTTTTCATACATAATTCCGAATATAGTTCGAAACCAACTCATGACGAGGGAGACGGACATGAAAACTCTAGTAGGTGGACTTAAATGTATCGGACCCGTAGTGGTCAATTCCATCTGTCTCTAGTCCAACTGCAAGCGCTACTTCGGATACACTTCCCCGGTGGAGGCCAGCGCACAGTCTTTGTACTTGGGCTCCCTGGGAATGCACGCAGTTGGTACCAAACGGTCTTCCCTCATTGATCCCATTGGCGAAGTTTTTCGTTTATTGCATGTTAGCGCATGGGTGCAAAGGGAGGGTTATAATCCACAGCTTCGAAGATCCACTGCACTATTGGGGACCTCCGGTAATCAGAACCTGAGATTTGGACTGGAGAACCACGTAAGGTCTCAATAGGTCAGGCGTGGTAACGAGCCGGAAACGGCAGTGGACCAATGTCTGCTACCAAAGTGACCGGTGGTGGTAGAACTAACCTTTGGGGTAAGCAAACGCTCAAAACTACTCGACCACCACTGTTCGTGCTGAGGTGGTGTGCCCGCTCCATATTTCGTTTTCATTGTCATCAAGGTCAGATAAACAATAAACGCACCTTTTTTCCCCCGCTACATAAGTTGGCCATTGTTTTAGTTATATCCTATCCTATTAACTATATAT
>STRG.50251.1
ATTTTCATTCTCGTTCCCATCCTGGTATTTGTGCATCTCGCAAACTCACTTCTGCCAGATTTCTTTGGCTCACTATGAATTCTGACACTGCATTATGGACTAAACGGTGTTTACAATGTCAGAGAAACAAAGTCCACCGCAACACTTTTTCTCCTCCCAGTACATTCACCGTTCCCGACGTCCGTTTCACACATATTCACGTCGATCTTGTTGGTCCACTACCACCATCAAATGGACATACCCACTTATTAACCGTTGTTGATCGTTTCACACTCTGACCGGTGGCAGTATCCATTTCCGACACCTCGGCAGAAAATATTGCGAGAGTTCTACTTCAACACTGGATTGCTACATTTGGTGTACCGTCTACCGTCACCACAGACCGTGGCAGCCAATTCCAGTCGACTTTGTTTCGTGAGTTCACTAAACTGCTTGGCTGTAAACACATCACAACAATTGCATACCATCCTTCGTCCAGTGGCATGGTAGAGCGCCTACACCGTCAACTCAAAGCAGCACTGATATCACAGCCAAACCTCAAAAACTGGAGCGACAACCTGCCACTGGTTCTCTTGGGCCTGCGGTCGTCAGTCAAAGACGACCTCCACAGCGCGTCGGCTGAGCTCGTTTTCG
>STRG.68523.1
CTAGGAGGAACGGAGAACAGGACGCGATACGGTGGACGTGTTTGCCATACGTAACACGTGTCCCAACCAACGAAGTCTACTAAGTTGGATACGCTGTGACAAAACGTTCTCCGAATTAGTACCCAATACTCGATTTCTGACCTCTATTGCCTACTCGGCTAATCCACTCCGGATAATCTGGGGTAGAGAACAGATTTCCAAGGAATGCCGTGAATTGATGATTGTGCTAATAAACAAGAAGTGACAGATCCTTTTGTGAAAACGAGAGGAATTTGTTCGATAAGTATAGCATCCAAACAGCTCTCCGGGATTATTCTCCACCGATTGTTCAGCACTCGCGAAAAGTGTATGAGTGAGAATCAAGCCAGCTTCGGACCCGGTCGGGTTTGCATGGACCACATCTTTAAGCTGTGACAAATCTTGGAGCACAAGCACACTTTCCGTAGGCTCACAGCCTTTATCTTTCTTTAATCTGAAAGTGGCGTTTGACTCTGTCGCCCGCTCAGTTCACTGGCACTGCCTCCTAATTAAGGGCACGCCAGAGAAATTTATTTCTCTTTTCCAATTCATGTATGCAAACAGTCGAAGCCGAGTTTGTGCTTACGACGACCTGTCACCGGAGTTTATCAAGATGGGGTGCTCGTCAGGATTGTTGTCTGTGTCGCCCACGTTGTTTAACCTTGTTATTGACTTGCTTCTTGTGATAGCTCCATTCTTTTGTTAGAATGCGGTATCGTTCTGTGCTCCGAGTGTTAACCGTTGGACTTGGAATACGCGGACGACGTTGATCTTTTGAGTGAAGTTTCGGGTACATTTTATGTTTTTCTGCTTGCTGTATCGGCAGTATTGCAATGTTTGACGTGTGTTTTGGATGTTCGTAGTGTAAGATGCTGCCACAAGACGGAGTTGATCCTACACTAAACCTTGTAATAGTAGGAGAAGCCCCGACTTAATTAGGTGGTCGGCTTCAATATGACCGATTTCTTTTTTCGTCCAGCTACGCGTTCGTACATAGGCTCTTCATATGAACTCGTGTTGCTCATAATAGATTAACCTCAATGAAGCTAACTACCTCATGCGGTCGTTTGTACAAGCGAGGGACGAGAAACTTCCCGTACATGGAACATTACAAGTATGATTATCCTCGTGAACCGATTTTGAAGGACAAAGTTTCCGGAAAAGGCGAAAAAGAACCACGAGCGGTATGCGTGGAAGAAATGTCCCTAATGCTTAACTGTCTCAAGTCAAACGACTTCGACGAGAAGCCATGTACACAATTTGTCGAAACATTTAAAAAATGCGTACAGGTTTCCGAGGCTAAACGTTTGAAGTCGAAAGAAATGAGGAAAAGTGGTGTGTTTGAAACGTCGGAAGACGTAGGAGATGCGTCCAAAAGACTCCCGGCGGCGCAAGTAACCAAACTTCTCCGAATGTTTCCAGAGCCAAAGTAGTATTTGGATTGAAAATGTATGTCAGAAAATACGTCTGTAAATAGTACTGTACTGCACTCAGAGCTCTTATTCATTTTCCACCACACGATAATCGTGAATAACAGTAGAAGGGATGAATCAATTGCCCAAGGATCGGATAATGGGCTGTGGGACAAAAGTGGAGAAAAAAACAATTTCTTCATCAGGTGTTTGCAAGTATGAACGTCAACGGAAAACTGAAATACAGTTAGGAAGAGGGCGTTCCACAATTACGCGGTTTTCAGGAAAGCGAACTACTAAAACTAAGAGTGTGGCCTTTTACGTGTGCATAGGACAGACAGTCGAAGACCAAGGGTAATTAGGATCACACAAGCAATCTTCGACAACAGAAGCTTTGAAAATTAAGGTAGAGGAGAGGAAGTAAAGCAACCGCCTGGTGATGGGCTAGAGATCACAAACTGG
>STRG.35900.1
TCCAGAATCCAGGTCAGTGCATGAACTAGCGGATTCTCAAGTGACAAGCTGGATGATCGATAAGACGCGAACGGATTCTCGTCACGTTGCACTTGTTGGTATCACCAATCAAGAAATCAGAAGACAGTCTGCTTGGTGCAAGTATGGGCCAGTTAGTTTGTGTTGCAATGATTGGTGGCAGTGACTGTTTCTTCTCACATAAACAATGTGTTTTGTACTAATAAAATGAGATGATTCGTTGATGGAATAGACTTCTCAATAGAGTTTACTGTATGGTTCAAAACACTGCGTTCATCGAAGGAGGAGCATGTTCTCTGGAAGCACATAATCGAAAAAGCACCTGAATTCGAGGATCTAGCTGAAGATCTATTGCATCCCCCCCCCCACCCTCAGCCCAAATATGTGTTTCCTATTAACGTTTTGCGCCACATCTGATCACTCGTTAAACCACACATCGGACATTGACCTTATGCGGGAGCTGAATGATGAATGCATTAATTTTGTCCCATAAACTTTGACCCACATTATTCATAGACATTTCGTTGACTTGACTGCTGGAACCTCAAGTGACCCTGAATTTGTTTGCATTTGGCCGGCCGTAATTCACGGAGCGGCAACCGATGAGGTTTGCACATTTTTTGCACTTCTGTTAACACAAATGAAAGAAAAACAGCCAAGTGGAGATATTTGAGTAGAGAATGAGCGCCGTCTGTTGAAAGCGAGAAAAGAGGTTCGGATGGCACAACTGAAAGTGGGACGTTCAGAACAGGATGAAATCTGTGATCCTGTTAGATTAGAAGTCAAAGAAATGCTTATGCAATTTTGAGTGACCCCACAGGACCGTGACGTCTTAAGAGTCCTGTGATGGGGCAGTGATAACCCAAAACAGCAGTTATATGAGCACCAAATGACAGCTCATCCCTATGGAGCAGCATCTCAAGTTTGTGCGAGCTTTGCACTGAAACAAATAACAAAGGAGAATCTAGACTATGAACCCTTCGTTATCAACTCAGTTTCACAGAGTTTCTATGTGGAAGGTTGTTGGATATCGTTCTCCTCCGTCGAGTCCATGAAAACCGGTTGGCAGCGATGGTGAACGATGACCAAACAAATGAACAGTTCGATATCATGCACAAACATGAGAAATGAAGAGACTTGTCTTTGTGTGAAAACTCACTACTCCACCCGCATGAGGCGTTGACATACTGCGGGTTCTCTCTCGCTGCG
>STRG.53646.1
TTTAACGCACAACTGTAAATACTTGTTGGATGTGCGCTTGCCTATTTTGTGCGTCTGTTCAGTAGGGATTTCGTTCATTGCACAATCGCACCATTTGTTAATCTTCTCCATCACGCACTCACTCAATCTCGTGAAATTCAAACAATAAAAACAAAACTGAATTTATTATTCGTTGAGTTTTGTGCTCGATACTCTGATTCGGAAGGCGTTATCGAATTTCTGTCGGGAGTTAGGGCACACACTGACCCCGGACAAGAATGAATATCTATTTCGGTTCTATGGCCAGTGTACCCGGTGTGAACAGTCACGTTCAATCAAGCCGCATAAGTCATGCCCAGAAATTGAACAATGCAACACCTGTGGCTTCATCCTCAAAACCGCATACAACGCTAACAAATGCATTGAGTCTGCTTACCGGAGCATCTGAGATCAGTGAACCGGCCCCAGCTCGACTGAATGTGGCTCTTCGTAGACATTCCTCAGCAAATCCTTGGGGTTTCCGCGTCCAAGGTGGCTCGGACTACAAACTGCAACTGACCGTATGTAAGACTCAGTCTGGCAGTCCGTCCGAGGGAGTGCTGCATCGTGGAGATGCAATTATATCAATAAATGGTGAAAGCGCACGAAATCTCAGTCACGAACAGGCCACAGAAAAGATCAAATCTTCCGGAACGGATCTCCAACTGACCATAGCGAGACGTCAAGGTGGAGAATTATCGGATCTTCGACCAAAAGGGCAAATCAAATTTACCGCCCCACAATATGCGCGATAACTGAACGCCCGCTGGTTCCCGCAACGGACGTCCACGCATTTGTTTCAGTCTATCCATTTCTCGATATTTTTGTTTGGCTATTTGTCTGTGTGCGCATATCCACCTGACGAACTTCAATGGTCGTCGACTTCGTTGGTGTTCTTCATTTCGTGCACTTTTTTCACACTTCATCTGATATCACGTGCATGCATACGCATTTACAACTGAGACCACTCATTGAAACACATCAGCTGTTTCTCCGTTCCAGCCCAAAAAACCAAACGGGAATCTGTGCCGCACTAGGTTACTTGGACAAGGCTTAACCGTTTGCACACACATTTCCTCGATCGTACACTTGCGAATTGTGGACTGGAAAAGTGCCGGATATGCATTAACCACAGTGATGTCACCAATCGCTAACATAGTTGATGACTAAATTCGCCGTAACTGAAAATCATCACGCATTGGTTATAATCAGATTCTAGGATTTCTTGGAACAAACTTTCAAGTTGCGTTTCATTTGTTTGAGAAATTGACCAAGTCACGAACAAACTCCTAACTGTACTATGCAATACACGTTACTTTGAGCCCCC
>STRG.21882.11
GTATGAATGCAACAGCCAATGAGCTCGGTTTTTCGGAATGTACTGCACTTTAGGATTGGGTCCCACGAAACCCGTCTACCGGATTGTGGAAAAGGCGGGACTACACGGCCAAGTGCCTCAGTCAGTAGAATATCTGCAAGCTGGAGATCAATTCCAGGATAATGAAGTTTGAGGTTTAGAACTCTGATAACCGAAACGGGTCTCAATATCCTCATTTTACGTTTTTTTCTTCCTACTTTAATCCACATCTTTCTCTTCACTTCCTCGTTGGTTATTCTCGAATCAATGATATCTTCCCCGAACCCTTTTTATTTCAGATGTTTTACAGTATCATTTGCAGAAGTACAAAAATCTCTTCCAGCGAGCCGTTCGAATGGCCATTCAGTTGGACCAGTCACTTGCAGTGCGTCTTGAACAACCAGCCGTGGAAATTACGGAAATAACCGGTAGTTTGGGTGAAATGGCTTCTCTTTCCGGTCATTCACAATCCAATCTAGACAATCAGTCCGGCTCAACTGTGGCACGTTGTCCGTCCTGCGGACGAAGTCTGGTTTTGCGTCAGCGCCGTCCCAGTCAACAGCAGCAGCGACAACAGCATCCTCTAAGTGAGGTTAATACAAATCAAGTCAGTATTCCGTCTGCTTCGACGGAGACAAACACATCGAACTCATGGTTTCTGTCGTGTACTGGATTCCCGCTGTGTCGATACGCCGTATGGTTTCCCGATTGCATCATTGGAGTCCGCATTGCCTCCGATTCGAACAACTTAGCTGGACGCCTCTGCCCCCGTTGTGCGTCTAATTCCACCACATCGGATACCAGCTCTTCGGGGGACATTCCTTCAAGAGGCCCATTAAAGCTGGCCTTCCGCCTTCGACGCAACATGCGTCTGCCAAATGGATATATGCAAGATGAACCTTCAAAAGAGTACATCACGTGCATCTTCTGTGATGAAGATTTTCGGACGAGTCTGGGCATTCGTATAGCCACTGTTCCAACAACGATCAGTGGACAACAGCAGATAGCAAATCAACCTGCTCAGCCGTTCAGCCCCACCTCTTGCTCGTCGGGGGTCACGATATCAACTGTGGCAAGTACCCGATCTGCGGCTACGACTGGTATTAACGGACTATCGAGTTCGCTTCGCACTGGATCTACGCGAACGGATTCTCGTTCATTCTCTACCCGTACAACACAGTCCTCTAGTTTACCAGTTGCCGGTGCTGTTATTGGTAGCAACAATAGCACTACGACGTTTCCGTCACTGTCCGACTGGGCCACCGGTTCAACCCCGCTGGATGACAACGAAAGTGTCGTATGCCATTGTGGTCAACAAGCTATTGTACTCACTGTCAAGAAAGCTGGACCGAACCAGGGTCGTTTGTTTTATCGCTGTGCAGGAGGGATGGGCAGCTCTTGTGATTTCTTCCAATGGAAAACCGCTGCTCCACTCCCCGGGGATGTTCGGGGTCCACCACCGCTAGCTTCAATGTTCCCAATCCTCGAGAACCTAATCTCCTAACCCCGGTGAGCACGGGGCCTATGCTCGTAGGCAGCAATCCGACAGTGTCCATCCCACCTTGGTCTCCATCCACCCCCACCGCCGGCTCATCCGGATTGGGTCAGTCGGTTTCAGATACCAGCATCCTCTGCCGGTGCGGTGACCCTGCGAAATTGTGAGTTTTTCCGTTCTTGATGGAATCCACTACTCACCGTCCGTCGTAACTCTCCGATCAAACCTCGTGCTTTTTCTCGTGGTCCTAGGTTCATATTGCTGTACTTTGAGAATGTGTACATACTTTTATCCTGGCATGAAATTCTCCTGACAAGCCACTATTTTCGTACGTTGCGTGCGGTGTGCTCATTGGTTCGTAATTTGCAATCTATCTTCATGGATGGAAATTTTCCCCAAATTTTGCTTTTAAAAATATGCACTTAAATCTTGGCTTTCCAACCGAAAATTCTTCATACAACGCCGTGGTATTGAACCGTGCACGACTTGTCCATCGAATAACATCGTGAGTTTTCCGTCTGAGATCCTGCTATTCACTGTATTTTTATGCTAAACACATCAAATACCCCAGCCTAAGGTGACTTAGTGTCAGACTAATTTTTCATCTGAAAAAAACCGTTTTTAATGCTCAAAATCGGTTGATTAAGCGACGCCGAACCTGGCGTCACCCATGCACAGAAAGACCCTGATTGACTACATGTTTCGCTACTTGTTACACTCGGACCTTTATCCCTGCACGGTTGCTCTGGGCTCTGATATATCCACTTGGATTAACATTGATATTCAAACTTTTTCGACTCACTCTCAAAATCTTCTGTTGTATTTATGTGCCCTCCTGCGAGCGTTACAAGCTGGTCAAATGCGAACACGTTTATATAACACACTCCCTCGTCAATTAATAGACTCAGAAAAGGTTCTTTTTGAGTACGAGTTATCTTGTGAGAACATCCAAATGCAACTAGATTGAACTTTCCGAATTTCTCTTTCTCCTCTCGCCCAATGTTGTTATTTCCACCCACAGCGTTCACCAATTGATTTTTTTTTCTTCACGAAAGAAACTGCCGTGTTTATGGAATTGCACATTGATCGGTGGTAGTTGACCGATTTAGAGCGCTTGATTGCCATATCGAATCCCGCCAAGACCATTGGTCACTTCGGCGGTCTGGTTGCAGGTTATCTCTAACAGTGCAGTGGGCCTTTGAGGTCATGGGTATACCGTTTCCACTACACTCATGCGCAAGCCTGTAACAAAAAAGATGAGCCGGTGGTCACCTGTATGATTCCTTCACCACTTCTGGGAAACCTTGTCCGGTAAGTGAAACACGACAAGTAGATAGCTCAGTTGGTAGAGCATCTACCCCGTACACGGAGTGTCGCCGTTTCAATTCCGGCTCATGGCGCTCGACTTTTCGATGTGAAAAATGCAAGTGGTTTTCCCATTAGATGTGGCTTTATTTAGTGTCAGGCCACTTTCTGCACGTCACAGTGCTGTCAGCAGATGTATTTGGTGTTTTGGAGTGGAGCACACTAGCCAAGCAGAAAACTCCACCGCGTCCATGATCGTTTATTTGGTGAGTCCATCCTATTCGCGCTTAAGCACGAAAGTGCGGCTGTTCCCCTATCTGCGACCTGGGAATGCACCCGGTAGCACACAGCTCTGATCTTTCGAATCTGAATAGCTGATATTTTGGCGATCGATTGCATTGTTGAGTACCCACAGATCAGTTTTCTTTGGTCTCTATATGGTAAGTACCTTTTCTATAATTCAATTACCCAAAGTCCTGAGAAGCGACTACAAATAAATAGGTGATCAATCTGTTTTCTTTCACTCGTTTTGTTGCACATTACGCACGCAGATTGAGGGTCACCAAACCCACGCCCAATCAAGGTCGGGAGTTCTACACTTGCCCAAACGGTCGACCAGGTGACAATGGTTGTAATTTCTTCATGTGGGCAGACAGCGCTGACACTCGCGCACGAACTCCGCTTGGACCGGCGACTGATTGGTCACCGTCTGGTTCTTCGTCTTCCGTAGTTCCTGGATTTGCCGGTCATCGGCGCAGTACGGGACGTGCCGGACGCGCGACATCTGCGATCCCTGCTGACAACGGCGGTGGCGTTTCTCTCGGACATGTCCCATTATGGCCACCACCTGCCTCGACTGGACTGCGCA
>STRG.4752.1
CACAGGTCAAGGTGGTAAGTGATGTTACCAACGCATCATCACGCATTTAAAAAAACCGGTGGGGAGGGAGTTGGTCGGGACTTGTCGCTTTCACTTGCTTTAGTAACCGAATGCTTAACTCTACTCCCACCTCCGATGGGGCTCAAGTGATACTCCCCAAGGATTCGCAGTTGTTGACGTCAGAGCAACTGCTCCTTGAAGTATTCGGCCCAACGGTCGAGCCTTTGCTCTTTCCTATGAATAGGTTCTCCATTTCTATCGCATATCGTTTCACTAACTGGGGTTCGTCGTTCACAGGTGTCGCGAATAAGTTTGAACAGACTCTGACTCCTACCTGAGGCCACTGTTACTTCCGTTTCTTCGGCTACCTTGACCTTACAATTTTCGCCAACATTCTTAAGCTTTCTCGCAGCTTGCTTCTGTATTTTCATTTCCTTACAGTTCAAGAACTGACGTTTTCATTTCACTAAACTCGCCAACTAATGAGAAATCCAGTGCCTTTCATGGACATCGGATCTAAGACTGCAGGCGGAACCTCCAACCACATGATTCACCTGATGGATATGGGCCCAGTGCTTGTTTACATCATTATTCGCATTAGCTCCTAACCCATACGATAGATTCTATTGATAGCTAGTGCGATTTTCTGAGTCAAACAAACGTTACACCGCCTACCGTGTCTGCGTTGACGACCATGGACCTGGAGAAAAAAACCCATTGAAACTAACGCATGGTCTAATTCAACATGCGAGAACTGAGAGGATCTACAGTTCTGGACAGAACTGCGCCACCGGTGGCTCAATGCGATATGATCAATCTGACTCAGAGTACCTGCAGAGTTACAGCGCATGTCGCTGTGCGACGCAACCTGTGTCGGATAGTAATACTAGACGGGAATAACCAATTGTCTGCACAAAACTGCAGACATTTATCCCCGTTATGTATGTGCTAAGTGGGTAAGGCAAAACGCCCACCTAAACAAGCTTCTGATGCACTAAGTTGGCTAAAATGTGAGTTTTGTTGACTTCTTAAAGTCTTCAATACAATACAATAAGTTTACAACTTATGCATTTAAATCACCAGCTAGCACTACAATGTCAGAACCGTTACTCCTGCGAACGACAGTGGTGATTTCATCATAGAACTAATCCTTATGCGTGTAAAAGCCACAGTCTATTGGGGTGTATGCCGAGATCACAAACAAACTGCGCCTAACACAGCTGCCCTTCAAACGCCAACTGAGCCGTGGAGTCTTACGGCACATAAACGACTTTTCGCCGGCATCTAGTCTAAAAGGCCAACCTCAGCCTTGTCAGTCAACACTATTCCTACACCACGTTGACCAACAGCTCTAGCTGTGTCGTCTCCTGAAGTGCGCAGGTAATACCTCGATGAGATGCCACATACAGTCTGTTGAATTACGCTGCTCAAGTTTTGGGTACGTGCTTCACAGACGCAGCAGATATCAATCGCCAGAATATCTACTGTGAACGCCAGGCATGCCTGCTGACCGGCCTACATGAGTGGACACACGTTCAAGGAGCCGAGATTCTGAGGCTTACAAGGCTTGAGAAAATGTGAGTTGCTGTATAGACGATGACTCATGACACTATTTGACAATGAACCGTTGCGAGTATCGGACGTGTTATCAGCGGCAGCATTATGGGTGGATAGAAAGGACAAAGAGAGGTGGCTGGGGACAGAAAACAAAGGTTGAATGAAACAGAGGGAACTCTGAGCAGTAGCCCACTTATCACTACTCACCCCGCGCGATGCAATGGGTAGCGCGGTCCTGATTCTCCTGTGCGACGACCGATGCAGTATGGCATTCTTTGTACTCGTGCAGTTCATGGAAGATGTTTGACGGGTACTGCTAGGGTGTCCAGCCGTAAAGCAGGAGAATGATTAGGGTTCTCAAACAAAGCCTCTAGTTCTAACAAGAACCAGTCCGCAATGCTGCATGGGGTGACTGAGTGGAAGCCAATTTGCTTGGATCAATTTTCTTACACTGATTTTACCGACTGACTTGCCAGCTCAATTCGGCTCCCAACCTGAGGGACCAGGAGACTGGACTTCGTCAGGCGTTTACCAATTGACCTTTCAGGCATGATTGTATCTCCGGCTTAACATAAGTCATCCCGAATATATATATATATATTATATATATATATATATAATATATTATATATATATATATATATATATATATATATATATATATGGGCGAAAAGTGAAGCAAAAGAGACTGAGGTTGCATCTAAAGGGGAGACTTGCGATTATCACAATTACAATAGAAGGTTTCTACACAGACCATGAAATACACAAGCCCATTATGAAGAGACTGTATATTGGGGTGGCGTGATGACCTACGGGCCTAATTAGTCCAAGGGGTTGAGCAGA
>STRG.8476.1
AATAGAAGCTCATGTGTTTGGGCGGAATTTGCCAGTTTCTATTGTAGTGAGAAAGGCAGACGTGGCGTGACTGCAGACGCGTGTATTTGAAAGGTGAACGATCAAAGCAGTACACAAAAGGACCGTACGTGCATGCACGTGTGTCCGTAGGGTCAGATGACTACGGACCGATACGCGTACGGAACAAACGTGTGTACAGTATTGTAGGGCTGAGAAAAAATTCAAATCGGTTAAACGTCCGGACCGAGGCTGCCATGCATGGCGTAGGAATTAATGCACACTGCAGTAGTCCCTTCCCAGAATATCGGCCAGATGAGTGTAGATGCTTGTGGAAAAAAACCTATGGAAGTTGAAAACGAACAAGTTTAACAGTGTTGCGGCCAGAACGGGCTGTAAGAGGAAAGAGAGTGACTGTCTTTTGGGCAGTGCTCAGATCATTTGAAACAAGAAGATTGACATCAGAAGTAGGAGTTTTCGTGGAGGGAACTGTGGCCATAAACTCCGAGTCAAGGTGTGCAACTTTGAGGTGATCAATACTGACAGTGTCTGGCCGGCCAGCCTTATCAATGACAGAAAATTTATCATTACGGGAAATGACGCGAAACGGGCCTGAGTATGCTGGATGCAATGGGGTTTAACAGCATCGCAATGAAAAAAACGTGGGAGCACGTATTTAAGTCTTTGGGAATGTGAGTAGAACGAACAGAGGACCGAGATGGGAGCCAACGGAGTGATTTCATGTACAACTGTAATTGGTGAACAAAGTTAGAGGGGTCAATGACGTCAGGGTTGTGTCCGAAAAACTCAACCGGTCAATGGTAAGGGTGTGCCGAACACCAAGTCAGCAGGATGAAAACCAAAGTCTTTCTTGAGGGCAGTGCGTATGGACAACATAGTTAACGGAATGGGAGGTAGAGGTGAGCGAAGCTTTCTAGTTGTCTGTGAAAGGGTTCCACTGGTTCATTGGATGGTGAGTGATATGCAGTTGTACGGATATGTTGAAATCCGAGTGGAGAAGTAAAATCAGGAGAGAGTTTGGATTGAAATTGTGCACCTCTATCCTTGGTGGTCGTAGACGGAACACCAAACATAGAAATCCGGTGGTGTAAAGACGTTTTGGAAATTGTTCCACTGGAGACGTCAGCTATGGGGACAGCCATGGGCCAACGCGTAAAACGATCTACACATGTGAGGAGAAAACGATATCCGTCCGCCGGTGGTAGGGGACCAACAATATATAAGCGGGCATGAGAAAAATGTGCATTGTCTGTGGGTATTCGGACGGAGGAGGAAAGTACATGCCGGTGAATCTTGCTCCGTTGACAGGGTACGCACGTTCTAGACCAAACACGAACGTCCCTATTCATATTCGGCCAAACATAGCGATCGGAAAAAGTCTCATGGAGGCGCATATTCCAGGATAGGATGTAGAATGTAAATGCGTAAAAACCAAGTGACGTAGAGAACAGGGAACAAACAGGCGAGGCTTGCCAATGGAGACATCGCGAACAATTATACCATATCCGTCAGGTGGGGACAAGTCTCTCAACATTAGGGAGGACGATGAGTGGTTGCTCTGTAGTTCTTGGTTATTCTTTTCAGCCTGTGCTACCTCGGATCAGCTGAATACCCCTAGGTTGGTTATTCAATAGACACATGGGCGGGATAAGTCGTCAACCACAAGATTATTGGATCCCTGTATATGCCTTATATCAGTGGTTTATTGGAAAATATAGTCGAGGTGTCTAGTTTTCCTGGGCGGATAACAGTCGGATAACAGTCGCCGACTACTTGAAACGCGTCACACGCACCGCCGACCAACGATAATGCTTTTCTTAGACCTGAAAGGCGCCTTCGATTCAGTTGATCGAACATCGCTTTTCAGCACTCTTCATCGAAAAGGTATGCCCCAGAAGTTCGTGAACCTAATGAGATCATTGTATTCTCATACTTCTGGCCGCGTAAGGGTTTACGGCGAACTATCCGGTGGGTTCGAAACGACCAGTGGTGTTCGACAGGGATGCCCTTTGTCTCCATTCCTTTTTAACTTCGTCATGGACGAAATAATGGANNN
>STRG.67301.1
TTTCTTGTTGGCTACTTTATGACTAAAGCAGAGACACAAACTGTATATGCAGTCATAGACCGGTCTGATCACTACTATTGGATTGTGGCTGACAGATTTCGAGTGACTGATGAAAAGCTGGACCCCGAGTTTATTTTACACGAAATTAACATGACGCTTCCAGCAATAAAGTTCACGACGGAAACAGAGGGAAACAATTGTCCTCTGTTTCTGGACGTTTGTCTAACCAAACGTTCTGACAGGGTCATTTCGGAGAGCAGTGTACCGGAATACTAATTGGAACTGTCAGCACACGAACTTTCATAGTTTTGTTCCATTTGGCTAAAAACGAAATCCGATACACTGGCTTCTGTGTAGAGCGAGATAAATTTACACTGAAGATCAACAACGGATATCCAGAGAAGTTTATCGATCGGAAATAGACCGAACGGACAAAACCACAGAGAACACCGGAGGTCAAGAAGAAAGTACTGTTCATCAGACTCTCATTCAAGGGGAAAGCTGCGGCTGAAAAAGTCAGTAGAATCCTGTGTGCCACGGTAAAGTCCACCTTCAACGCCGCCAGAATCAGACGTGATCATGACAGCACCTGCAATTAGAAGCCAGAACAAGAATAGGCTAACTTCGTTGATCTCATATGTGATTATCTGCGAATTCAAGTGAACCTGTGGTGCCTCTTAAGTGGGTCGAATGACAAGGCAGCTTTCTGAACACATCAAGGAGCATCATCTACGACGGCTTAGACGCGGAGGTACCTATCCGTAACAAGTTCCGGACCGTACACAGTTGAAACTGGCCACTCGATTACTATCCACTCGACCCTTACCGTAGTCGACCGCGTCCCTAAACATGCATCAAAATCAATCACGCTTAGAACGCTAACAACTGTCAAAGCAATTACCATCCTTCTTCTGATGGCAGAACTAAGCAAGCAAAAAAAATTGGTTCAGGCACTGCAACTGACCTAGCCAGAGAGAGTACCTCTTACATAAACTTGGTTGTGATGTAAGTTACTTTTCACCTGTTACGCTACCCAGTCATTTGTGCAAGTGTTACATCGTCAAAGCTCACCCATCTGCCTGCTCCTCATTGCTTCCTCTTTCGAACACTGAATGAAACTCTTAGTGCTCTTCCGCTCAGCTTCCTACAACTTTTACCTTATAAATGTGATTGTAACTACTTGAGATGAAATCGCCGGCAGCATAAGTTTTTCTGTATTCTGCGTTATTTTTATGCATTGGGACACTGATACTGTGCGATGAATGTATTCCATAAAGGACTTAGAATTCCTACCACTGTGAGTGGTTAAGCAGCCGAATTCTGTCAGCTGTTTGAAAGACCATCCTTTCCTATAAAACCCAGGCTGAACGTACTTTAATAACTGTTATTCCTGTGTAAAGTCAGTGATGGATATGTCCCGTAATTAAGGCCATTTAAAGTCGACCCCACCCTTCGAATCTTGGCAAAGAATTTGTGAGTGCTTTTTATTGATCATTATAAACAAGAGTGAAACAACTGTACCATATTGATTACAGAAACTTTTAATGCTAATTCGGGCATGGGTTCTGCATGGTGAAATGTATCGCAGACTATTTTACTGCGTTAGCTGACAACCGCAAATGCCAATTTTCTCTCATCAGAACAAGCTACAGGCACTTTTGTGAGACTGTTAACAGCGTGTGATAAACTGCACTGATCAGAAATTATTAAATTTCTTTGGCATCTAAGCGAAAGTGGTAAGTCCATTCATCTCCATCAGCCTCCAAGTTACACCCTGGTCCGATACGTTTTCCGGATCACCCCTTTTGTTGATGTTTTCGTCCAAAGATTTCACCTTTGTCTTAGTCAGAAAACGAGGCGGCTCCAAAGCGTCGACTGTATGAAAAACAGTTCGGAGATACAGCGCATTCTTCAAGCCACAAGGTCAACAAAATTCCACCTTGCCGAAACTGCACATAAGAGAAGAATATAAATCTGTATGGTCAGTATACGTTCCCATAAACAAACATGTTTTGCAAATTAAAGATCCTTAGAGATTTCGATATAATTCGACCCTCGTTTACTATTTTATTCAAAATGAGTACACCATTAGATAAATCTGAACATTTCCAGTTATTTGTATTCATGTCAACAGGAAAACATGCGAATAATCCAAAGGTTAGTGACGGAGTGATGCTGATCCTTTGGTGAAAATTATTATTTCTAAACTACCACTCTTTAAACACGTTTCCCCACAATGAACTCAGGCTCTCTATTTGAGGCAACACGGTTTTCCTGAACACTTTTGATGAAAGCTGGTGTTTTACCATTTTTCACTTTTGGCTATTTCGCATCATACCCTCAATATTACTATGACCTCTGCAGGTCATCAAGGGTTCTCTTTCCCATAGTGACCGGTGATCTTTCTATTGGCATCCTTCTTGGGATTGCCCGAGTGGTACTTTGGGAAGCGAACACCATTAGTAATACACAGGACGCTTGTTTTGCTGGGGGAATCGGGTTTTTGTCATGTAGGCCATCGTCAGTATTTAGACCGGATGTTAGTTTTAAATGTTTATTGCAGTGGTCTTTGATTCCAGCGAGAACTAGACAGACAGAACGGGAATAATTCCCGGGTTTCTGAAATGAAGCGGCAATTCAAATGAGGTTCCCTCTTTGTTGTCTGCAATTATTCTCAGTCATCTAGGTTTGTGATATCGCTATCTGAAAAATGTCGACAATAAACCAGTTATTATCAACAAAGAATGGTCCGTGCAGACATGAACAAGTCTATTTGATTTCCGTTTACAATTCAAGTCTGACACAACAAATTTGACGTTGATTTATACTTGGAACAGCTAACGTATACGGATAAGCATCAAGAGGCGGTTTTTGGATCTTGTGACCGGGATTCGGCACAAGGGAAATCCGAAATCTCCCCAATAAATTTGTTTCAACTAATCCACTTGCTAATATGGGTAACTGACAAATTGATTCAAATACATTATAGTTCACCATGCCGAATCAACGTTCAAATCACCATCCATAAGCATGGAGGCACTACTCAGCGGTCCCACCTTTGTGGGAATTGTCAGCTGTGCACGTCCAACGAGCTACACCAAGGGCTCTAACTCGGGATGAACTACTGTGAGCTGAACAAATTACCAGCAGGCTGTCCGGGCTGTTCCTGAGCGGTTTGTCACGCATCAAAGCCATCACAGAAGTGACCCTGTAATGAAGGAAATTCAACTTGAGAAGGGAGGAGAGAAATTCAGTTAGATTAATAACCGACCGCTTTGAACAGTGTGAGATGACGACAATTATGAGTATCAGATATTAACCGTTTGGTAAATTTGTTACAAGCATCGGAATTCTTGTAAAAGTCTAAACCAATAACGGTCTCTTTGCTTCTGGTTATGCGGCGCGGAAGTTTCATCAGATATCTGGTGGTTAGATCGAAATCATATGGCTTGAGACAGAGGAAGATTCTGGGGAGCGGGGGGGGGGGCAGTAAAACCTGCGAGCAAGAATCAAAGTGGTTTCAAGATGAAGTAAAATGTCACCGAAGACTCTGAGTTTTCTGAATCCAAAGGAAAAGAATGTAACAACTTTAAATTTTGATGAACAGTGTTTAAACATGTTATTTCAGATACCAACTATGAGAACTTTTATGAAAACACCGACTACGAATGAAAGTTGTGACAGGTTAATAAATCCGGTTTGGTAGCGCAGGCTGGTTGAAGAATGAACGACATATTATCAGGTCTAAGAACGTTAAGTGTGAGAGAATCAGGATACCAACAGTTAAGAATTTCGTTCAAAATGTTTAAAGGAACACAAAGCCCTTCTTCATTTTTGTGTCAATGCATGAAAAAAATCTATAAACGTATTTGCATCCAGTGAGATCAAGCAAGATGACGACTTTGTAAAAATGAGGAACAAAAGAAATGTAGAATAAATGAGGTCCCGGGAAACTCCAGAAAAAATATCAGAAGAAGGAGATTTCCTGTTTGAAGAAGAACAAAACTGTGCTTGGAAGAAGAAATGTTCGTTCAGTTAGTTCATCTTTGGACGGTCAAAACCATTATTGTGAAGGATATGCAGAGTAGTTCGTCCGTAAACAGAACCAAAAGCTTCAGATCAGTCAAGAAATATCAGTGGCAGAATGAACAAACTAACTAATTCTAGAGAAATCTGATGTTTAGGGCTTTGTAGACAATCTTTTTAGACTCTGGTGCGTGAACTTAGGAAATCATTTGGTTGGGGAGTAAATTTTCAACTGCCTTTAGAAGGATAGAACAGCACGCTATGAAAAAAGCTTGATATGTCATCTATTGGGGAAAGTGTTTGTAGTACTACTGATAGGACAGACTGATATACAAACAAGCTTATCTAATTGAATGATTATCGAATTTGTTGGCACCAATTGTTACTCCTGTGTACACCTTCAAAGCACCATTATCCCGTTCCAACTTTTCAAGTTATTTTTCTTTGCGCTCTGCTGAGTACTATCATTATCGTGTTTTCAACCGAGGGCCGAGTGTACAAGACAATGTGTAAGTGCAGTTCCTGTCTAGGCTTAGGAGATTCCCAAACTGGCAAGCCCGAGCAGCAAAGTCATTTCACCTAGGACCCTGGTAAATCCGTAAATCGCTTTTATAGGTTTATATTTATAAATGTTTCTTCAGACAGATGTAAAATTTCATATATTTTAGCAATAATCTTGGTTTATTTTCACGGACTATATCAATTAGAAGTGTCGTTTTCCTTTTTAAAACAATTAGGTTCATTTTTACATATCGTTTCAAAACCCACGGTAGTTGTAGTTGACAGTGACCGTAATTCTGACCCAGAACCGTCCCTGTGGACAGTCTTCCTAGCCATCCTCGAGATTTTCACTGATGACCCTCAACTCGGTTTCGTAAGCTGGAAGCGGAGTTTGAGACTTATAGGATCACAAGTGAAAGTACAGACATTTTTTGTGGACAACAGATCCTTTTACCCCACGGTGTGGCTGCCCAGATAGGTGATATTATTTTTTAGTGATTATTCATACACTGTCGTGAAAGAAGCGGTAATCCCCAGCCTTTCACTGTTAGAACCATCCAGACCGAAAAGTCTTATCGAAAAAGTAGATTTGGGCAGTAAATAGCCTTCTGCTTTACCGAAAGAAATCTTGTAACTAACAGGGACGATTTTTGAGGAAGAAGACCTCAAAGAGCAGTAGATACAGCGACTACCATTTGACATTCGGACACTACTCGAGGTTTCCGGTAATCTTAACCTCACAGAAGCAGCAAAACTAGCAGGTGAAATCACGGAATGATACCGTCCACAAGTCACTGCTATACGAAAATCGAGCAGCTCTCTGATCACAACTACCCCTATGGAAACACACCCTGAAGACGCCCTGATATCTGCTTTCGAGCGGGGTTTCCGATGTTATTTTCTTTCTCCAGCCGTTCTCACTGTTGAGACCAGAAATAGCAAAACAACAATGACCGACGTGAACGTTTCAGAAGACTCTACCCTGGTCACTCCTTGAGTCCATCTCTATCAGGGTGTTGTCGAAGTCACAAAAGGTTCGGGGAGAAGGCCCGGCTCTGCGAAGCAGGTAGAATGTCCTCAGATATCAAATAGGGTAGCTAATATCCCGACACATTCCAGCTACTAACCTAGCCATCGGCCGTAGCATCAGTCATCCGTTGCATGGACGAGGATTGGTTTCAAATAACCTATTTCTAATTAACATTGGTGCAGCAGTTAGCGTCATTCCAAAAGAAGTAAGTGATACAACCATTCCATCTGCACGACAACAGAGTTCCACCGTCTGTACTCCTCGTACTACTTACGGCATCAAGTCCCTTATGCTCAACTTAGGCCTGCGTTGCATTTTACGCTGAGTGTTTAAAGCGATAAATATTCTTATCCGTTACTAATCATTGACTGCCTTGATAATTTGACCCATTAAGTGACGCACGACATCCAAGAATTGTAGACTGTTAGATTTCTCCCTTTGTAACTGGTTCATAATCCTCTGTGAACCAAATCACACTACCATCTACTGAACCACAGGCCCAAAGCCCATATACAGAACTCTCTTGCACTCACCCGGCTACTCTCGGGCTATTCGGTCCCCGTTCCGCAGTGGCTACTCATATTAACTGCCATATCGTCATCAAAGGTCCCTAGCTTTCAAGAGGCACCACCGCTTGGCACTGTACAAGCTCCGCATTAGCACAGACTGAATTTGGATACATGCTGGAATTAAGCAAAATACGCCAATCAAGTAATCCTTGAACCGTGTTTGTTCACGTGGTTCTTAAGCCTAACGGTGGCTTGCTTCCATATGGTAACTATAGGGCTCTTTTTCGAGGTACCATCCCACATAGGTACTTCCTGTTGAGATTGCTTGTTTCGGTACGCTGTTCAGTTTGTATGACGTCAAAAGTTGCTTGTCATAACACCCTATGTCTCTTCACTCTTTCTCCACTGTTCGCGGGGTGTTATACCTTATACTGTCATCAAAACGCTCTATTATTGACTGCCGTTTAACAGCATGTTTCGCTCGTGTTGTACAGACCCTTGGGCTTAGACGCTATTGTCTTTTGTGCTCATGCACTTTTACTGGTTGTTTTTAATGACATCGCTAAATTATTGTAACTTCAAAGGTTTGACTTCTGATCTCTTTCGTGGGACTTGGTCGCGCTTTGGTTTTTGATGTGACAAGTTGCGATCGCATCTAACAACTTCCTGTTGGATTCTTACGACAAAACAGAATTATAATCATGCCATTACATCACAATATATTAGGACAAGTCAAAGGGTTGAACCAATTAGATAAATGGGAAGTGACAAAATTAATAATGAAAGAGGGTGGGGGAGGGGAAGAAAACAATTGTAATCCGGGCTTAAATCAAAACAGGATGTGTATTGTTTTTATCTGACCTCCAACTAGACAAGACGTTGCTAGAAGTTTTATCATTGGGACCAAAATTCTGCTGTCCAAGCAACCAGAGCAAACAACTAGATCTGGAAGTGGAATTTGAAAACATTTATGCTCAACTGTCAGGTCTACTCCCATCGTCACAGCTGGAGCTACAGAACCTTAAATCCACACTAGTGAATACATGTTATCAATACCATAAAGCTAAGCCGTCACCAAGAGGATTACTGAGAACAGTTCATATGCAACGATTAAGAGAACTGAAAAAGAATAGCGATGTCATCATATCGAAGCCGGACAAGGGAACAGGTATAGTGCTTCTCAACAGGTCAGATTATATTGAGAAAATGGATGCCATTTTGAATGAAACATCTAAATTCGCGAAAATGGTCACAGAAAAAGACAAGACACAACAAGTGGAGAAGTCTCTATCCAACTTGCTGCGACGTTTGAAACAAAGAGATATGATAGACTCGGCCACATTTGAACGGATACACCCTACGGGAACAACCATTCCCAGATTGTACGGGTTACCGAAAACACATAAGAGTGGAGTCCCATTAAGACCTATCCTCGACATGTGTAATTCACCATACCATACGGTTGGCAAAGTTGCTGGAATCAGTATTAATCGGGAAACCATTGACAGACCACTGTACAACATTCATTTTTGCAGTAGTGAATTCGTCAGTTGCCGGAGAATCACAGCATGGTGCCGGTCAAAGCTCATGTCCGGAGTGCCTTTAAGGCTCATTTGAAAAGGAAAACTGTACACGGAGTCGAATTTCACTGAACCCGAGGAAGGTGAATCGAACTTCAGAAAGGTTTCATCGTGCAAATGTTAGTCGGTTCATCATGCTTCCCATTTATCTCTTCTCGATTCTTCTAAACTTAGACGCCAGCAATTAGTGACTGACTGCTGTTGCGTCTGGGCCCCCGAACACTCAGTCGGTTCGTGACTCAACCTTTCTTAGCAGCAATGGAGGCAAAATGCATTCAAATAATTTTTACTTAATTATGCCCTCGGTCGCGCATCACAATTCAGCGAGGGAACAGTTATAAGAACTTTCCGTTACAGGGAAGGGACTTCAGATCCTCAAAAGGGAGCTATAATTTGAGGAACGATTTTGAAGCATAGAAGATCGTGATATTGGTCACAGACTCGCCGTGACAGTAACGTTTCAGTCTCTGAAAAGGTAGCTGATACTGAATCGAACCCAACCAATGTGTATCCAACTCACAGAAGGGGCTTTATCCTCCCTCGAAGGATAAGACGGTTGATCTACCCATGAATTTGGGTCGTTACCGATGGTCATAGGACTACCAAGGGAAAAACTGGAGTCTTACAAAGGTTCTCCACGACAATGTTGGAGTTTCGTAAGTCAGTACAACAGATAAGTTGTCAGCCGACTTGTGAAGGTTGTCCTATCTTTTGTTTTATTACGAAGAGCTTCCTAAACAGGCCATTGAAAATCGTCTTTGTAGTATTCTTTATTGACTATATATGTGACTTTTCTGCTATATTTACCTAACGCGATACTGTACATACTTGGGGGTAGGATGCTGAACACTACTGTTTCCTGTGTCATATCCGTGGTATCCTGTGCAAGATAATACCACGTTATTCCATACAATATTACCATTGTCAAGGCATACGGAAATTCAATCTTGCTGTCAGCTGATGTAGAACCATGTGATGTGATTTGTAGTTTCAGAAAATACGGGGACCATTTCGAACTTTAGGGTCTACCATAAATGGATTGAGTACTGAAAAGAGAACGGCATTTTTCTT
>STRG.12516.11
CCGCTTTCCCACGCTTAAGTAGTCGTATACATGACTTCACTTCCACTTCCGATGGGGGCTCAAGTGATACCACCCAGGGAGTAGCAGTTGTTGACACGGGAGTAACTACACTAGCGTGCGGCCAGCTAAACCGCTCCTTGAGGTATTCGGCCCAACGGTCGAGCCTTTGCTCTTTGCCACCAGAAATCATACCAATACACAAAGTTGGTGGAAGGGATGAAGTGGAAAATTATCGGCGTGGTAGCCTACTCTCGGTAGTCCTAAAAGTAATGGAGAAAGTAATAAGAAATGCACTGATGAGGCACCTGGAGATGAATAACCTAGTTGCAGGGGAACAGCACGGGTCCACAAAAGGAAAGTCCTGCCTCAGCAACCTCATGAGATTCTTTGACAAGACAACTCGGAGACCAGACCTAGGTGAAAAAGTTGAGGTGTTCTGACTCAACTTTCGCAAAGCGTTTGATAGCTTGAACCGCAGACTGTTGCTGCATAAACCAGGTGGGATAAATGTGACTACGGGGTAGTGGACTGGTTGAAAGCCTATCTGTGCGATGGAAGGTTCCACGTCAAGGTTGAAGACGCTAAGTCCGCAATGGCGACGGTAACCAGTGGGGTACCGCAAGGATCAGTGCTGGGACCAGTACTTCTCCTGGTATATGTAAACGACCAACCGAGTGTCCTTACATTCCCATGTTTTATGTTCGCAGACGACGTGAACATTGTCGGATCTCCTGAATCCACGCAGATTCAGGAAGACCTAGATGCTATCCATAGCTGGAAATTCAACTGAGACCTACCCTTGGACACGAAAATGTACGCGTCTGCTGAAAGGTGAATCCGGAGGGACCCGTTACCTGAACCCGGACAACCCAGAACCAACGGCCCAGAACATAGAGATCCGGGACTTAGGGATAATCGTAACAATCGACTTTAGCCCGTCGGCGCAGTGCCTGTCAGCGACCAACAGGGCTAACAGAGTCATGTACCAACTGAGAAGAACAATAGCTTCAAGGGACTATAGAGTTATGCTACCTTTTTACACCGCATTGGTTAGACCCCACCTAGAGTACGTAGTTCAGGCGTGGGCTCCCCAGTTAGTTAGGGACACTCACACACTGGAGAGGGTCCAAAGGAGATTCACATGAACCATCTCCGGTCTAAGGGGACTGGAGTACGAGAAAAGATTGGCATCGCTAGATTTGTTCTTGCTCAAGCGTAGACGCGCAAGAAGTGACCCGATAAAAATATTGAAGGGACTAAAAGGGTTGTCAAGAACGAACCAGCCATTAGTTACCCGTGACAGACGCTCCACCCTTCGAGGGCACGAACTGAAGCTTGCTAAGCCAAGGGCCAACAAGAATATCAGAGCTCAGTTCCTCTCATGCAGAGTAATAAACGACTGGAATAAACTCCCTGCGGATGTTGTGGCAGCAGATACTGTCATCGATTTTAAACAGAGGTTGGACCTGGGGTGGACAAGTATTTCCGGAGTGCCAGTGAGAAAGCAGATAGCGCTAATATAACTTCCATCCTGACTTATCTTCTTCCCTTCTTCTTCTTACTACTATTGTTATTATTATTTTACCCTCTTTTATTTATTTATTTTCCTTTTCATCGGTCCTCATCCACGCCTCCTTGATGCTCCTTAGACCCTCTAGTCTTCCTTTTTTACAAGACCTGGTTATCGAGTGGCCAACTTTTGCATAACGAGTAAACGTGCTGGCTACGGAGGCTTTGCCCTATCGAAATGTTGCTTTTGCTGCCGTTTCCGAAGGCGACCCGGCAATTGTCACGTTACTGAATTTCGATCTACCGACAGACAAGGATTCCGAAAAGTCAGAGCCCGGTGAGATGCGGGGGCTCACAGGGGCAAGAAACTGGACTACCGTTGACATCGGCCGCCAGTCCTGTGCTCTGATTTGATTTGATTTGAATTTTCAAGTATCCCGCTGCCCCGTGCCTGGGCAAGTCTGAGGCTAGCCCACTTGGGGAACCGCCAGCGCTGCCCCACGTTTTTAAATGAGAAGCTTGGGGCTACCCTCAAGTTTGCCCCAAACGTGTCTCATTGGGCCACCTTTGGGCGTGCTACTTGAGTAAGCCATCCTCAAGTCGTGATTGCTCTATGCACACGGAGGTGAATATCCAGCAGCTTAATAAGTAATTAATACAAACATAATTTGAGAAAAATGCATAATAAGGAGAGAAGTATTCGGCTTAACCGGTTTTTAGTTCGTTTATAACAGCGTTAAAGTTGGCGAGGAATCTGGCGAGACAGGGAGTCATTGATGATTTGTAAATGGGGGTACGGGTAAACAAGTATTTGTTACTGGACTCGAGGAAGGATATAAAAACACATTTACGGAGATCTGGATAAAGAGAATGTGATTGGTCATCTCGTGTCTTTGAAGCAGACTTTTGACAGGCATGTTGGTGTTGGGATATTGTGTTGAGAGGATTGACCATACGAGATCCCACCACAACGAAGATGTTTGATGGATCTGACAATAAGTTTAAAGTCCTTCACAAGCAAACCCGGGGAGAGGCATAAAGCCAAAGTGACAAGATACATGTGGTCATAAAACGTCGATTTGATGGGTTGGAGAAGACTTCAGTCGTATCACCTAATATGTTGGACGTCTATTTTTTGTGTGGAAAACTGCTGTGGCGTGATGGGATCAGGAAAGATCACGGCTGATAGTGGTTCCGAGGTACTTACTAGATTATGTTCTAGGGATATGCAAACCTTTTATGAGTAGATCGAAACCGGATTCGAGGAAATCGGAATATTTGTTTCTATTGTGAAGACACCGTAAAGTATCGGAGCACTCGGAAGGGCTCATTTTTAGATTAAGAGGACCAGTTGGTGAGTCCAGTGGTTCTTTACTGCAAGAGTGTTTAAAGAGGGCCAATGAATCGGGGCATACCAAGGATTACGTCATTGGCACACCAAGTAAGCAAACTGTCTCCGTATATAGCCATGGAAGAGACATAATTAGAAAAAGGAGGAGTAACACTGGCTCCTCGTAAAACACCTGTTGTAGAAAGGATCGTGGAGAAGGTTTGCCCATTGAATCGGGTGGATTGTCGTCGATTGTAAAAGTAGTTAGACAGTAATGTGTATGGGATAAGTAGCAAAATTTAAATAGTCTGTCAAAGATGCACTAGATAAAGGCAGATCGGATTGAGGAAATATACTCAGGTCGGAGTTAGTTATCATGTCTTTGAGTCTGGAAAGTTTGTCCGAGTGGCGCTATTGTCTTGCGATCTTCCGGTTGCGACTCTGGGTGAGGTGCTTGTGGTTAATCTTACAATAAATTATGGGAGAACCTATCACTACGGCATGTTCAGTGCTGTCTATCGGGAGGCGACAATTAATATAAAACCAGTTGGAGGTGTTTACAAGACCTGAGTCGAAGTGAGCATCCAGTCTAACGGAAAAAGTAACAATATTTTTTAGGTTTAAGTTGACGAGGAAACTCACATCAGACGTGATAAAATCACCGCATACTACACATAAAGAAGAGTCAAGATGGTTTGACAAATTGGAGAGAATAGAGCCGGAGAATTCATCCCGTTCAGCTGTAGGACATCTTCGAGAAATGCATATGTAGACCAGTATAATCGATCGATAATGACTGAGATGTTTAGACTTGCACTTAGCAATGGAAGCACTGATGTAACCCGTGCAAAATGTGGACAGATTGTGAGAAAAATTACGCCAACGTTCATTTACGAATGTATTGACATCACCACCGCATTTTTGGTAAAGGATTGGACGAACAGCGTGGAATCGTAGGAAACCATCATCTTTGACAACTTCGTCATCAGTAGCAGCGTGAAGCCAGCTTTCTTGTGTAAGAATAGTCTTCGCAGTAAAGAACGTACGTTGAAATTGGTTAAGATAAGTAATCACATTTTGGACAAGGGTTGTTTACGTAAACTTACCTTTTTACCTTTACGCTGCCGGCCGCTGCGAGAGGATGAGCCGGCTTCATGAATATCCCGCGTGGTACCTGCCCGTGAGCGGCGTGTATACAGAGGTGGTTTGCGCGAATCAAGCACCCATCGGACGCAATTTTTCCGAAGACCAAACACGCACAACACCCATAGAAGAGCGCTGAATCCAGTATACTATACCATGGAACCACGCCTTGAACGAGTGTGCGTCGAGGGTCTTGTTCTGCTGAAGGTGATTAAGCATTATCAGGACGAGGCTGTCTCAAGCCAGTATCCGGTACACGGTGTATTGCTTGGTCTGTGCAGAGGTAATGAGTTGGAGGTGACGAATTGCTTCCCTTTGCCAAAGACTGCGGATGATGATCCGAATGCTAATGAGACATTAAACGCATTTGAGACAAAAATGATAAAAATTCTACGACAGCTTAACGTAGACTACCTCAACGTCGGTTTCTACCAAAGCGGGCCGGGTGGTGTGACCATCAACAGGGCCAATATCGATAACATATTTCAACGTCAGGTTGACGTTCCAGAGTCGATCTTGTTAACATATGACCCGACTAGGACATCTCGGGGTCAGATGGGACTGAAAGCCTATCAGTTATCGCCGGATTTACTTTCAGCCCGCGAAGAAGCGGAACGTCGTCTACGACTCAGTACCAACACTAAAGGCTCGGATGCATTTTGGGAATGCGAAGTTTCCACAGGCAGCGGTCGGAGTAATTTCACCCGTTTGTTGGACGAAGTGCCTGTAGTTATTCACAACTCGCATCTGGTCAATATTGTGCTATGTGATATCATGGGTGATGATGAACTATCTCGATCAAATTTGTCGAACAACTCTTCAATCCTGGATCTGGCCCCACCCTTGCCTAGTGATCATCCGGGTCGATATTCCGCGCTAAATTTGAGCATGGCCACGAGTCTGGAACAACAGTTGCGTTCGGTACTATCTGGATTGGATAATATTCACGATTATCAATTTATGTACCAAAGAAGTCTGACGAAATCCCAGTCATCGGGAATGGGAAAGTCGTCACAAGAGGCTCGTAATCGTGAACTGGCTCCAATCCGTCTAGACATATCTTTGATTTCTGCTCAGCTCGATTTTTACTGTACCAGCCTTTCGCAAATGGCTGGTCAGACCATGGGAAAGTTGATGATGACCCAGGCGCTGCAATCAACCCATCGACCGTTCACTGGTCCGAAACAAATGCGAAGCTGAGTTTCTTTTAAGCCTGTCCATTGTGTGAATAAATTCTTGTCGGAATCCCAAGTGAACATTTGTTCGTCCTAGCTTCAATCGATTTTCCTGTCTTTCGGAGGTGGGGCGGTCATCCAGTTTGGTCAACAGA
>STRG.71499.1
TTTTGGCTACTGACAATTGCATCAGTAATAAAAGTGGAATTCGACCGATCGGAATTATTTGACTGTATATGTCTATTACCTGATCCAGTAATTATCTCGGCATGTGACGTTGTTTTGTCCGCCTCTTGGTTGACCAACTGCAATCATGTGTCTTATGCTATAATTTCTGACTTCGATGAGTTGCAGAATCTCAAACGGTACATCAGATTCAAGCTTCCTGTGAGGGTAATTGCTGATTCATGGTCGGTAGCTTGCCATGTCCCGTCAGCAATCGGCATGTCAGCGCCTGTCCGGAATCCAGGTCAGTGCTTGTTTCAGCGGATGCGCAAGTGACAAAGTAGCGGATCGATGAAACGTGAACGGAGTCCCGTCAAGTGGTGGCTGGTCATGTGACCAGCCAACCAATCAGAAGACAGGCCACTTGATTCCAGTATGAACCAGTTAGTCTGCGTTGCAACGATTGACGTCAGTGACTGTTTTTTTCCTATATAAACGATGTGTTTTGTGCCAATAAACCGAGGTGATTCGCGGGCGGGGTAGAGTTCGTACTGGAGCTAGTGGGACGAAGCAAAACACCGCTAGATCCACCACCGGCACTACTACTGTACAGGCTGCAGACTAATTCCGATGATAGTCGATTTGAGTCCAGCTCGGTTGAATTCCAGTTTTCACTACTGGAACAATCGTCAGCAGCCGAAATTAAATCAATCGCCATGGCTTAGGGGAATGTGCCTGTGGAAAAATCAATGACACTGTTGCTTAATTCTTTGACTGCCACGGATGTCTTCTAACGATAAAGAAGTGCGCTGATGTTTCTATACCGTCGCCGTGGCTTATAGTGTTTCGTGCATTTATATTCTACTCTTCGTCGATTGGTTACGAACTGCATTGGACAAGGCAGCCATCTGATGCGTCATGTGTCAACTTAGTAATTCAACGGCAATTAATTGACTTCCTTTTTCGCCGGCAGCTGTACCAAAATCTGCTGTTGTCGTCCACGTCGACTTATCTGTAACTTTACTATGTATTTCTTCTTCGATTCCATGGTTCCACTCTACGGAACGTACTATTTTTCAATGAAACAGAACATGGATAGCATTAATGAAGTACGATAAGGGTAGTAGGTTATGCCATTTCATTTTGCATCCAATCCGAAAAGTAAACCGGCACTATGGAATTTCCCTGGAAGTACCATATTGTTCTTCTGTGTGAACCATGTTCCAACTGACGTTCTTCCTGCTTCTACTGTTTCTGGCGTCAAACCAATTATTCCCGGGTATCCTTTATGAGTGAACACCACAACGAGGTATTTCAACATGGAAGTCCCGGAGCATTAATGTTTCTCTCTGAATCAAAAAATAACACATACGCAAGCCACAGGAAAAATCACAAGAATAAAATGATATGATGTATCATATCCAGCGAACAAGATCACACAGCTGGATACTGAATTGGAATTCGAGAATCTCTATGCCCAATTGAATGATCTACTTCCATCATCACAAACCGAACTAGAAAATCTCAAATCTACCTTAGTGAATACAAGTTACCAGTAAAATGGGGCCAAACCAACAGTGAGAGGCTTACTGACAATAGATCATATTAAAAAGCTAAGAGAGTTACAAAAGAATAAAGAAGTGATTATAACAAGACCCGACAAGGGGGCGGGTATAGTGCTTCTTAAAAAGTCGGACTACGTTGAGAAGATGGAGGCCATACTTAACGATGGTTCCAAATTTTTGAAGACGGAAACTGAGAAAGACAGAACTAGGCAAATAGAAAAGTCCCTGGCTAACAGGTTACGGCATCTTAAACAAAAAGGCGCTATTGACTGCGTCACATTTGAAAGAATTCGACCCACAGGAACTATCATCCCAAGACTGTATGGATTGCCAAAAATTCATAAGACAGGAGTCCCACTAAGGCCCATTTTAGACGTGCAACTCACCGTATCATGCCGTAGCCAAGTGGTTGACACATCTCTTGGAGCCAGCTAGAGCGGCAATGACAAAACACAGTCTAAAGGATACTTTTGAACTTGTAAAATGTGTGAGTGATCTCAATGTGGAAGGACAATATATGATCTCATTGGACGTCACGTCGCTATTCACTAACATCCCAATCAAGGAAACCATTGACTATCTCTGTGGCTTCATACAAGCTAATGAGATTGAAACAGGTGTGCCATTGGACGACCTGCGACAGTCACTCTTTGTATGTACCCAGAATATTCAATTTAAGTTTAACGAGCAGATTTACCGCCAAAAAGACGGTGTATCACTGGGGTCTCCGCTTGGGCCACTATTTGCTGATATCTTTACGGCAAAATTGGAAAACGGCCCGTTACAATCATCGATTCGCGGACTTCGGTTGTACAAGCGATACGTGGATGACATTCTATGTATAACAGACCAATTTCTCCACGGAGAACAATTACTAAACAGCTTCAACTCAGCACATCCGAACTTGCGATTCACACTAGAATCAGAATCAGACAACTCACTAGCCTTCTTAGACGTATTTTTGACCCGTCGAGAAGATGGTTCAATACGGCGGTCAGTGCACAGAAAATCAACATGGAATGGACAGTATATCTACTTCCGTAGTTTTGTACCGCTTAAATTGAAAACAAATCTAATTATGTGCCTATCAAACAGAGCGAAAAAGATTTGCACCGAAGATACCATGAAAGAAGAGCTTGTTACGGTGCGCAATATTTTTATTCAGAACGGATACCCGGAACGCCTAATCGACCGGATAATGCAGTTGGATAAAGAAATTCCAAGGAAAATGGCGATACTCTGGCAGATGTAAATCACCGAAGATTGGCGAGCGTCGTCAACAAAACATTCTATGCTGCTAAACTGCGTGTTTTGTTCACCTCTAAGCCAGCGGTGTGCTTGCGCATAAAAGAAAATGTGCCTGTTTCTGCAGCCTCATTTTGTGTGTATTCTTTCACTTGTTCCTGTGGAACAACGTATATCGGCCGCACGACCAGACACTTGTCTGAACGCATCATCCAGCGTGGTTGAGGACTGGAACAATTAGGTCAATTACCAGCGCAGTCGTTTCACACCTAACTGAAACTAATCACACGGTGACCGTGGATCAAGCACTCCGCCTTCCGTATAGGGTCCGAGGTCGGCTTTCAAGATCGGTGAGAAGTCGCATCTTGGCCACAGCGGAAGCGGTCGGGATTCACCTCCACAACTCCCCTTTATGTGCTCAGAAGAACTTTGTGCATGCACTCAATCTACCATGGCCCACTCACCACCCAACATCAGGTCCAGGAACGTCCGAAAGCATACATGTTGAGAACGTGTTAGTCCATTCACACCTAGTTTCCGGATAATCCTGTGCCACACTAGGTGTGAACGATGATCCCTGACACGATTTTTGTTGGCTGTATCCCTTATGCATCTAGTCCTATATATTGTGTTGTATTGGCATGATTAAGAATCACTGAAAACGAGCTTGTTCGCCAACCTGTGTGTTTCCAGATGTGCTCTGGGGGATTTTTCGGACATATCCAGTTCATTGCCGCCATGAACTGCTAAATAACTCTCTTAAACCTGTTAGATGCATTTCTAATGATATTAGAAAAAACCTCATTCCTTTGGTTTCCCACTGAGTTTATTGGCATGACATACGAGATACTTTTCAGGACGTATCTCAGAAATTAGATTTGGCGGCAAGTCATCCAGATTGCTGAGTAAAAATTTTCGTGCTCTCCAAGATGCTGTGCTTTCGCCCTTTTCCCCACACTTACATAGGCAACCTCTCACATAGCTCCTCTGGAACTGAAGTGTAGTATAATAACGTCGCAAATATGTGCCATACTGTATCAAGCGAAGGGGAATTAATAACCTACCTGATATTCCCCAGAACATTCCCAGCTATCCTGAACAGAGTGATCTTACCCTAAACCCTTCCAAGTGTTCTGAATGTATCATTAACCGATCTTATTCTGCTTTCCCGAATGATGAGTACACGCCGCGCACCATTCAATCGCACAGAACTTAATCTGAGTACCTCGGGCTGATGTTAAACACTGATATTCTCATATTGTCAAATGTGTGAGCGAGTTATGCTGACTTGCCTTTCAAATTCGGTAGCTCAGGCAGTTTCACATGACAATTATCAACACACTATCTCTCAAGACACCTGACAGTACTGTAACTATGCAGAAACGAAATTGTCACTTGTTGTTACCATAGTTACCAAGTTTCTTGTTTTTCTTTCCATAATCTTAATTTAAATGTCTTCAAAATGTGTTGTATATAGCCAGCTGTGAAACACCGAAAACAATCTCATTCTCTACTGAGTGTTTCGATGCTTCAGCCGGGGGTTTTCAATTGATTCTGCGATAAAACCACATTCAATTTTTCCTTTGTTTCTCTACATATTTTACAAAACCCATTGTGTATCTTCCTGGTAATGTTTTCCATGTTACCAACACAGGATTCGACGTATTCATGTAGTCAGTCGTTTATCTCCCGAACCGTATTTTTTACCTTAGAATGGAGATGAAGTTTGCACGTTAATATCTATGAGAAACTTCTGGCTTCACGTAAAGTTACACATGATTCACTTGAATTAACAATGGCTTAACCTCAAATCAAATGAATATAGTTACATTTATCTTGGCATGATGCTGTGTTTTCATTCCTATATTCTAAGATGGACAGTAAGCAGTTCTCAAACCACCAACCCATTAGGTAATAGTAGATAATCCAAGACGTCTTCAATATTAGTGAGTAATACCCCACTTTTCGCATCGGTCCTCTCTTCAACGTGCTCCGTTCACCCGACAACCTTGCTCGTATGAACGATGCAGTGGAGCCAATCGGTATTGAACCGACAACGATTAAAGATTGATTTGATAAACTGTGATATAGC
>STRG.9820.1
ATGGAGAGTTGATGGTACTGCTGGTGGTGGTGGTGGTTAAGATAATCATGGTAAAGCGAGTGTGAATGTGTGGGCGGGGGGGATCAATACGCCTTAAAAGCGATCAAATCAATTGCGCCAATTTACAATCGTATTGTCTAAGCTCCGATCCGTTGAACTGAGCGAGCCAAAATGCGTGAATGCATCAGCGTACATGTCGGCCAAGCCGGAGTGCAGATGGGAAATTCCTGTTGGGAACTCTATTGTCTTGAACATGGAATTCAACCCGACGGTCAAATGCCCGATGACAAAACAATAGGTGTTGCTGACGGTTCCTTCAACACGTTCTTCAGTGAGACAGGTTCGGGCAGGCATGTCCCACGCACCGTTTTCATTGATTTGGAACCCACTGTTGTGGATGAAGTTCGTACAGGAACGTACCGTCAACTGTATCATCCAGAACAATTAATCAGTGGAAAAGAAGATGCGGCAAACAATTACGCCCGTGGACATTACACCATCGGTCGGGAGTTCATAGATGCAGTCATGGATCGCATTCGGAAGATGACCGATCAATGTAGTGGATTACAGGGATTTCTAATATTCCACTCATTTGGTGGAGGAACGGGATCTGGATTCACATCACTGTTGATGGAAAAGTTGAGTGTGGAATATGGGAAGAAATCAAAATTAGAGTTTGCGGTCTATCCAGCTCCACAGGTGGCCACTGCAATAGTCGAACCGTACAATTCCATTCTGACTACACACACTACTTTGGAACACTCGGACTGTGCATTCATGGTTGACAATGAGGCTATTTATGATATTTGCAAACGCAATCTGGGCATCGGATTTCCCACTTACACAAATCTGAATCGCATAATCGCGCAGGTGGTCAGTTCAATCACTGCTTCATTGCGATTTGAAGGATCGTTAAATGTGGATTTGAACGAATTCCAAACAAATTTGGTCCCGTATCCGCGTATTCATTTCCCACTGGCAACCTATGCACCGATTATTAGTTCTGAGAAGGCCTACCACGAGCAGCTCAGTGTGTCTGAGATCACACACACCTGTTTCGAACCGAATAGTCAAATGGTCAAATGTGATCCACGTCACGGTATGTATATGGCTTGTTGTCTTCTGTATCGTGGTGATGTGGTCTCGAAGGATGTGACAGATGTGATATCGTACATCAAGACCAAAGGTGCTGTACACTTCGTCGAATGGTGTCCAACCGGTTTCAAAGTTGGTATCAATAACCAACCACCATCAATCGTTCCAGGTAGTGATTTGGCTCAAGTGAAACGTGCTCTGTGCATGTTGAGCAGTACAACCGCAATCCGTGAGGCTTGGCAGCGCTTGAATTACAAATTTGACTTGATGTATGCGAAGCGAGCATTTGTGCATTGGTATGTGGGTGAAGGTATGGAAGAGGGCGAGTTCTTGGAGGCGCGTGAAGATTTGGCCTCATTGGAAAAAGACTACGACGAGGTGGAACAGGATGCATTGGCACCGGGTGATAGAAATGACGAAGATGATGACGAGGGTTATTAAGCGGCATGAAATTAGAAGTGTTCATGACTTACAAAATGCGGCTAATCAGTTCGCATTTTTTGTTTTGTCTAACTGTCTGGCAGCGCAAAATCACGTGGAAAAAATTAACAACTTCCAAATGGCATTCCGGAAGCACTTCCTCCATAATTTATGTTGACGCTTGACTTATTCTTTAAGACTGTGTTCGGTTGTATGGGGAAAACAGAATTCAAGACTAAAGGCTGAGTTCCATCGACGTCTTCATTGGCACGATTGCTATTTTTCGCTTGCCCCTTACACTTTGCCGAGGCCTTCTCACTTTTCATTTCCATAATACTTCGTTCCTATTGTGTTTATTGATACTAAACCAGTACCAACATAAAAGCAATGCATTTTGAATC
>STRG.63364.1
AATACAGATAATGCATACTGTTCGCACCTCGATTCTGATGAAGCAGGACCTGGCCTGCACATTACCAGAGACCAAGATGAACGGAGCCTCCCAAAGGCCTATATCTGCCCGTATTAGAAGTGCTACTCCACCCTCCGGCCTTACATCTGTTCTATCCTGTCTGTAGGCAGCGTATCCCTGAAACAGCAACTCAGTATCTCGCTTTATCCAAGTTGCCGTCAATGCAACGACGTCAGACTCTGCGATCCCAGT
>STRG.10306.3
TGGCATAGTAAAATTGGTAGTTTATTCTAGCAAACGTCAACTTTGTAAGAAGACAGTACTTTTGTGTTTGGCCGTGTCGCTATACGATGATATGGTGAAAACACCCGACTGATTGGGAGGAAGATACACATGAAAGCTCGCAGTAATTTAGGGCGGTGTTATCGTTCACTCTTTCGTGTCAAGTAAAATTTTCCAGTCATCGAAGTAATTTTTCCTACGTTTTTCATGACGAAAAGGGTAGGAGGAAACATGGTTCATCCTAGGGAATTCACACATTGCTGGGTAAAAGTGGAAAGCATTCTTGTCAGTTCTTCCTGATTCCTTCGGAAAATAAAAAAATGAGGATTTTTGCTCAACCTTGAGGTCTCGAACTTGTAAATCATGGTGTAGTTACGGGAAAAATTCTTCCCGGTATATGATAAACAGTATTTTCTATTGGTAATCCCGTTTTGTTTTTATCGGTAATGCACCTAGTTCCCATTGGCTTGAAAGGATTGTTATGTAATATCGGAGTTGCCACCTAATCGGATAATAATTTTTTGAAAGCGCTCAAGTACTTTTTGGTCAGAAGATAAAATGATCTGTAGGCCTGTCAACTGATTCTTCATGCAATATCAGCAATATTTTACAGTTCTAACTCAGTAATAGAAGAAAGTTTGCAGTATTTCATCATACAATCGTGAATGTAGCTGTCAATTAGAATGAGAATACTGCTCTTCCCCTTACCTCTGATCATAATAAAATAAATAGTATTTCAGTTAGTGAATGAAGACTGCAATAACAGGAGCTTTTGGACAAAATTATTCGTCGCTTGCACTATAATTCACTGTATGGTTCACGTACCTGAGGCATGTCAAATCGTACAACTCACCGCTGACTCCTCTTGGTTCCGAATTCTGACAAAAGATCAGCAAGTCCCGAGACGAGTTCGTAAATGATGAAACAAAATTCATATACGTGGAAAAATACCGTGAGGAAGGAACCGCAGAATTATCTCGAAAACCTCGTTCGTGATCATCTACTTCAGCTCCAGAATACCGTAATACCGGCCATCCACAATCCCTGCCCTGATTTGCATAGGTGAACGAACTATCAGCCTTCCCCTAGCACCATCGAAATCTGTGCCACCTTCTCCTTCCTGTCCCGTGTAATATGACGCTGCTTTGTCTTTAAGTGCATGTCCTGTAAATCCGTTTTATTCTGACTGTATAAAGATTTACCTCTATTAAAAAGTTCCCTTGTTAAACATAAGGCGCAGTGATCCAAGATACTATGTGCAAGCAAGTGTTCATATCCTCCTTATTTTAGGAAACTTCATTTTCTGTTCATTTCGGGGAGAAAAGGTCTTTATGTTTGTTACGTACGCTTACTTTTGCGTGACAGTCTCTATTTATTTTGATTCTGAAGCATGATGAACCCTTAACGGTTGATTGTCCTTGACCCAAACCGACAGGATTATCTGATCACGTGCCATTTTTATTGCGATTTATTTTCTCGTCAAACTTTGCCAGAATGTCTTCACATCGCTTGGTATATCCCGTGGGAAAATACGCATCACGTGTCTTTCCTTCAACCTTGACCTCTCT
>STRG.60937.1
CTGTTCTCGGGTCAGGCCTTTCGTGCACAGGTAGCATTCCGGGGATTAGAACATGACAAATAAGATGAATTATTCTCTGCCTGTTTTGTATGAATTAGAAAAAAGTCACATGTCTCCACCTTCGGACTTACCGACATCTTGGTTTGGTGGTAAAGTCTCAACATCAACTGTAGTTATTCTGTGCACCATCATATCAATGGATGTTACCACATTACTATTCTTTATTCTACTATTTTATCACATGTTCACCAAGCCAACTTTGGGTTATCCAAAGCTGACACCTCAAAAACCTGTTTGGAAGAAGAAACTGGAGAAATTATTCCAATTACTACCAGTTGACTGTTCTGTGGTCATGGGCCGACATCGAATCTATCAATGACAGATGCAAAAAATGATATCAC
>STRG.65724.1
CCTGCTATTGGACCACACATCGGACGTAACGTTTGGTGCACCACTCGCGGATGTCGAAAGGGTAGACTTAGACGTTGATTAGTTTCCAGCGAGCTCAGACGAAAACGACAACGGGAACGTGGCCTGTGTGGTCATTCGTGATGGTACCCTACACCTTATGAATATCCACCTTCCACCAAGTCAACAGAATAGGCCCAGATTAGTCCTAAAATAGTCACAAATTAGTCCCAATTTATTCCAAAATTCACCCTGATTCAGTCCCGTTTGCAACACCCAAGGAACGTTTTTCGGACTAATTTCGAATATATCGATGACGCATTGGCTTACGTGCTTTTACTTTTAGACTCCGCTTCATGTTGCTGCCCGTGATTAGTGCTCTTTTCACTGGATACGTTATCGCATCCTACGTCCTTGCCCGAAAGCCGCAGCTGTTACACACTGTCAAGAGGTTTCCTTTTCCTGCTCTGCATATCAGTCATCGCGGTGGGGCTGCCGAGAATATTGAAAATTCGAAGGAAGCATTCACTTTCGCTCATGCAGTTGGCACGCAGATGTTTGAATTGGACTGCCAGCTGACGAAGGACTTGCAAGTAGTTGTATTCCATGACCAGAGCCTGGAACGCTGCACTGAAGGGTCTGGTTCTATTAGCGAGTACAGTTATGACAATTTACCGCGTTACAAACAGAAACTGGACCTAAATTTTGTACCAGATACGTTTTGTGAAAATTCCTGTGATCAGCCCTGTCAGATCGTCCGATTGTCTGACCTGTTCGAAACATTCCCGACTGTTCCCATCAATATCGATATAAAAATTGATGATGATCGACTGGTAGAGGCGGTAAGCCGGCTTATTCGGAGATACAAACGAGAGAAGTTAACCATCTGGGGTGGCGTCCGATGGCGTATTTCGCGCAAGTGTATGAAGTCCAATCCGGATGTGCTGACCTATCCACCGCCAGAATATGTTCTACTCATTGTTGTATCATACTATCTGGGCCTGTTACCATTCTTGTCCATTCCGTACGACTGTTTCGAGCTGCCTCTGGTTTCTGTACTTCGAACAAAACATTTCATGAAGCGAGCAAAAATAGATACGTGGTTCGGCCGCACTTTTCTTTCTGTTTTGGACTATTTCATGATGTCCCCGGGCTTGTTCCGACAGTTGCGGTTACGCGGGATTCCGGTCTTCATTTGGGTGGTCAACACGGACTGTGAATATCAGACCGCTTTCATTATGGGGGCTGACGGAGTAATGACAGATTATCCGACTCGTTTGAGAGCATTCCTTGACGCGCATCCAGATTTGCCGAAGGCTTTGTAGAACGCACGTGTAAAGTAGCTAGGAAGCGTCGTCCGAATTTCTCCTTTCTGCGTAATTTGCTCAAGAACATTTTTCCTTCTCTCTCCTCCAAACACGCACTGTCGTTCTCTAGTCTTTGGGATGTTTTTGTGCATTTGGTTGTGAAGTCGTCCAGAAATAGCTGAGAAAGTTGTCGTTTTCTCGGCTTTTCACATCGCCGTCTGCCTGTCAACAAGACCTGAACTGTTTTTGTTTCGATCGACCTTATGATGTGATTTCAGCAGCTATTTGACTAAATGAGTTCCATTCCTTTTCAGTGGTGTGCTCAAATAGAAATACTCGAATAAGCATTAATTATCTGCAAAATAATTGAAATGCTAAATATATTGTTGTAATTCCAAAAGAAACATGAGACTGGGTTGCAC
>STRG.10987.3
CATGCATAGAGTGGTATAACACGCTGGGCGTATTAGTTATTGCTAATAAGCAGTCATTTCTTTGAACTATGACATTATTTCAGCCAAGCAATAAAAGCTGACAAATTCTACTAGTAAAATCTGATGAGCACGCCATCCACAGGGAAAGAAAGGATGGATTCATTGGGAGTCGAATAAATTTGTGCTGTATATTCATGCACTGCCATCATATCCCTTTCAGTTCTACAACTTCGGTAAGGTAGGGTTTTCAGTTTCATGGATCCTAAGCGGCTCTAAATGGGATAAACAGTAAGTCGGTAATTGGCGTTAGATACAGAGCATCAACAGGTGGGTTTATTTTCTTCAAAAGCAGTAGGATGTGCTTGCAAGGCAGATCCTGAGTAAGCGGAAAAGAACAGTCACAAGTGATACGTCCTACAATTTCAAAGTGTGCCGAGCGCGATTGTGGCACTTAACAAGCAACACTTCATCCTTACAGACTCTACGATCAACAGTTTTGGACAAGAATCTCATTGGTTTTGTGGCATTTTTAACCGAACTATAGACCGCAGAACGGGAGGACGAAACCCCTTCTATGTCTCCGTTTTCTGTCTCTACGCGACCGGTCGTGAAGTTGCCCAACAGTGAGCGTTTACACAAACAACGTCCGGCCCAACAACGCTTATAAGGAACATCTGATATTCTCGATATCTTGGAGTGCAAAAATACGCATCCATCGACATGTAATATGTCTTTCCGTTGCACGCTGTGCAACCTGTTACATCTGTTTCATTTCTTCAAAAACAAAAAAGACGAAGCACTACGTGAGAAGTGGAGTGCGCCTCCCTAATTGCCAACAAAGAGTACTCAGAACACATACTTAACCACTGAACCATCTAGAGCTATATGGTGCCCGCTGTGCTTCACAAGCAGGCCCTCGATCTGATCGTCTCCGTGAGTGAAGTTTCCCATTTTAATCGACCAACCAAACGAGACTAATGAAGGCGCACTGTCCCACCCCGCTATCGCTCGATGGTACAAGTGGCCATAAGAATGACAACAGCTTTCCCGAATCCAAACCAAAAGCAAAGCCAAATGGTTTTCTCGTTGGTTATTAGGAAAATAAAATGAAAAATGTGCATCCAAATCAGTGATATCCTGTGGTCTCGTATTTTCTCCGGTACAGATGAATCACCATTGGTAGTTGAGACATACTGGCGATATTTGTCTCGCTTGTTGATTTTGTTTTCCGTACCATGCACCTACGGTCGTACTGTGCCGCGTAACATAATAGGCAGTGCCTAAAAGGCGCAGCCTGGTGAAAGCACTATCCGATTTCGGATGCCTGGCACAGCTAGAGTTAGTCTCGGGCAAACACGCAAACTACCTTGCCGATCGATTACCTTTCCGGCGATGGTGGAAGTAACAGTAAGTCCGGTAGTTCTATGGAAAACCGTCAGAACATTATGTGCCTTGTTTCTTAGCTCCAACGGGCATCAGGAAACGTATATGTAAAACGACGCGCATGTTACAGCAACAAAGCCAGACCCCACCACACCACCGGACACCAGAGTACACAACGACCAACTGACCGAGATGGCCCGCGCACCTACATTATATATGGACTGCAAACCAATCAAGTTTAAATAAGGTAACTGTAACGTGAGGACGGGAGTAGACGGCTACAGTTATTAATTTTTGCAGGCACGATCGTTGCACGCAACACACACCGAGAATTCAACGGACAACTCCAGGCACACAATAACTACCACTGAGTAAAGACCAGCCACAAGGAGAACACAATACGAACCGACAACGGCAATTGTGTTGTATATTTCTAGGTACACATAGATCTGACATTCGTAAAGTTTTCAGTCTGGCCTCCGGGCCCCTTTTTCAGCGTCATATTCGTACGTCACCTCCAACGTATCTTCCGTCTGTCCCGCCTTTAATGCGTTGAGTCGTCTTCCTGGAACGGATCGGAGAAACAGGTTTTATCAATAACCGGTTCAGTGTGTTCGATCAGCAACAGTTCAATGCCTTTACATAACCAATAACGGGCAAGGTTCACTACGATGGTGATCGCTGTGGAACATGTAAAAAAGATGTTCGTCATAAATAAAGTGATATGGAATCTGTACACAACATAAAACACATACCCGTGACGCGGATGACCAAGGACTATGCCAGCTGCAGCACACCAGCGTTTCAGCTCCATTCACCACTACCGTTATCATTGATCCTACGAGGCCGTAGATACTGCCCATCGTCCACGATTGTGTTCCGTGTCTCGTGTGCCTGCTTGGCGTGTGTCTCGTGTTCCGTGTCGTGAAAGATTTCTTGCACATCAAAGAGAAGTTTAACAATGAATGGTGGATCGGTCGATTGATCAAAGAAGGCTCCGAAACAGGATTCATTCCATCCCCGGCCAAGTTGGAGGCGATGCAGAGTTTCGGTCTACGAGCCCTGAGTAAAAGCTCAACCGGAAATTTCGACAGTTCCAGTGGTCCGCGTACAGGAAACTCCAGACCGTCCAGTCCCCCAGGTGATACGGAAGTCAACAATCGCAGCTGTGATGATGACCAAGGCGGAGGTCGACGTGACGGTGGCGCGGGAGGCAAAATCTCTGTGAACACTCGAGGTGGACGGAAACCCTTTTTCAAAAAGAGTGATAATGCACCACCGTACGAAGTTGTGCCGTCCATGCGTCCGGTAGTTCTAATTGGTCCATCGCTGAAGGGATACGAAGTTACTGATATGATGCAAAAGGCATTGTTCGACTTTCTCAAGCGTCGTTTTGAAGGAAGAATTATCATCACCCGGGTAACCGCAGATATATCGTTGGCAAAACGATCGTTGCTCAACAATCCAACACGCCGTGCCATCATTGATAAATCCTCATCACGAAATCAGTCACTGGAGGTTCAACAAGAAATTGAGCGCATCTTCGATTTGGCCCGAACACAACAACTTGTCGTTCTTGACTGTGATACCATTAATCATCCGAGTCAGTTGGCTAAAACTTCCCTGGCTCCGATCACTGTTTATCTGAAGATTAGTTCAACCAAAGTGCTTCAAAGACTGATCAAAACACGAGGCAAATCTCAGGCGAGGAATATGAATGTTCAAATGGTGGCTGCGGAAAAACTGCTACAGTGTACAAATGATCAATTTGATGTTGTCCTTGAGGAAAATCAATTGCCCGATGCGTGTGAGCATTTGGCGGAATATTTGGAGGCTTACTGGCGAGCTAGTCATCCGACTGGTGGAATCAGCAAAGCGGAACGTGTGCTCGGAATCGGCGGTGGTCCGAACGTCTCTGGTACTGGCTATCCGGCTGATACTTCCGAATCCGGTGTTCTAATCCAACGACGTCAGAGTAGTGTAATTCAGACTGCTCTGAAACGGTTTTCTCGAGCGGAACACGAGATGTTTGACCGGAATCCGTATAGTTCACAGTTGCAGCACCAACAATCAGTACAGCATCAATCGTCTGGTGGGACTGGGTCACATTCGCCATCGCAAAATCAGTGGTCAGATAAGGTTCGAGGAGGAAATACAACCGATTGCATGTTAGATCGTCCAGATTACTCACGTCGTGGACCTGAATCGCATCGAGACTACGAATCGCGAGATTCTTGGGATGAAGACGCAAATCCACAAGACGAAAGCCGCCAATGGGTTCGGAAAGGTCGTTACCCACCTCATCCCTCCGAAACCAACTACCGTGACTCCTATAGGAATGATCCGCGGGGTTGGTCCCCGGCTAAACGGAACCAATATGAACAACATAGAGTAGACTATTCACCTTCCATTCAAGATCCTCATAAACGACGGCTCAACCGATACGATGGCGTGCGAAGTGATTCACTGGCATTCTGAGATGCTTTATCTCACTCACTCAATCACCTGACCTTCTTGTGACTGATCTCGTGTGTTTCTTGTGCGTAGACAGAATCAGTTATTTCCAGTATTCCACCATCCAACATAGAGCAGCTTTGACTGCCCCACTCGTACAACGCATAATATTGACATCCACATTCCATCAATTATCAGTTTCTGGCATTCCGACTAATGCATTTACTTGAGATTTGGATCACGTTTTTTCCAGCCGAACCGCGTTTTTTCTTTTTCCTTGCATTCCGTTCGAGTCTCTTACATTTGTTTCAGTCTTGGTTACAGGTCCTTGTTTAATGAAATTCTTTTGAACCCCGTCCTTCACTGTCGTCTAATGTCTACTTTCTTTTGTTTTTTCTCATTCAATTTTAGAACACAATTCGATAAAATTCCCTGTTAAAATGACGGTTGTTTCAACGGGTACATTTTATTGTGTGCCATGACGACGAGACTGCAACTTGGCGTGTTGTGATGGCTTCATGCCTCCACGACCCAAAGAACTATGCAGAATGGCTTCGTTAAACCGGGGGTGCAATCATGCCGGTGGTAGTCGAGTGGTTTAGAGCGTTGACTTACTGCCTCGGAGGTCTGAGATTCGAATCCCCGCCATCACCGATTACTTTGGTGGTAGACGGTAATCCACCGTCATCCGGATCGTTGCCACACCTGACTTATTGAGACCTTATATGGTTCTACGCCACTCCAAGTCTCAGGGTTTGGTTGCCGGCTATCCCCAGTAGTGCAGTGGGCCTCCGTGGCAATGGGGTGATTGCCCCATTACATTGCACTCATGCGCAAACATGTTATAAAGAAAAAATGCCTGATGGGCCGATGGATGGAGACCAGACGAAATCCAGTCTCTAAACCAGTTGATCGGCAACATGTTTCTAACCACTAACCCCTAGAGTGGACACTTCAGCGAATAAACACGGAGAGAAGCAGTGTATCAGTCCAAAAACCTCCTCTGGATGGACGTAAGAGTGGAGCACCTAGGGTTTCTTCCGACGGTTCATTGGGCAGTTATAACGTGAGAATCAAACCGGTTCCAGACCCGGTCGTGGTTGTATTGATCGAACATAATGAAATTAACAAATACGTACATGGTGACAACTGGACACAAGTCATATTTTTTGATGGCTTTCAAGCATTCACTTACTTGTCGCGCACCAATGACATCCAAATAGAGTCCACGTCCAGAAAAAAGTCAATTCCAAAGACCGAATGATGGTCGCATTATTCCGAGACGAACACTGCTTATGTAATTGTTGCGAAACAGGGCTATCGTATCCACCGGTAGTACTTCAAACGGAGGAACTGCCAGTATGGTGACTGCCTTGGCGACGACTCCGAGAGTCAACGTCGCGGTGTAGTCTCCCGATGGTTGACGGGAAAATGAGCCGGCGTTGTGTGCACCTGTGACAGCTGTATAATCTTTTTAAGTATTGCCTTTCACTTAGCCCAAAATTTACATATCCACCGGCGCCTACATCTTTTGGATTCTCCTTGGTGTCTCCAAAAAGACCTCGGATCCAATGGGAAATCAAGCTTTAACTGTCTCAGAGCTCGTAATAAAATCCTAAAATTGGCCATCGATGAGTGCAGTTGAATTGCAGCTTGCCTCTCAACATCCCTGGCCAAAGCAACAACCGGAAAATATAAATTTAAAAACCCAGTTACCTTCTCTAAACGTACTTACTATTTTGCTCGGTGTCTTAAATTTAATTTCTCTAACCCTGAATGATCATTCTGTTGCACATATCGTTGATCATCATGAAACTAATCGTTCGTAAAAGTGGTCGCAGCCAAATCAGTTGATACCGATTCCTTGTTTGGTACGCACGTGGTATCACCCATCATATTCTCATAACTGTTTATACTTAAAAGTTTAGTATGCATTGCCTGACAGCGGTACAGGTATTAGCAACTATGACTTGTTCCTCCGCAACTGCTACAGGTGAGTCCTTCGTTGTTTCAGGACTGTGGATGTCATCAATTAAATCATCTGACTCGTTATTCGTTGAACCGAAACAATGATTAAAGAGTTATAACAAACTTCATAGCAGCTAACTTTGTACATCGTCACTCTGCATGAGGAATGAATTGAAGTCATCCGTATTGACCCTGTTGACTGCGATCTACTTCTTGCACCTCCATATTGTAGTTCTGGAATAGCCAAGCAATTCAGGGTGTGTTATTGCACATATAGATGGAGAGATACGTGAGAACGAATCGCATATGTCCATCGAAGAATCACAAAAATCAACTAAACATGGCGCA
>STRG.43926.1
ATTTGGGTCCCAAGGATAACACCTCAAGCAACGTTTTGTCTAACTGGAAGTCAGATAAATTGCGCGCAAAACTTTCAGGGTTCGGTGGGAACTCACTCGCTGGTTTCGGTCCTTTTATCCGTTTCGATATTATTTCACGTTCCCGATTCACTTGCTTCTGCACAATTGACTGGAGGCATTCCTCAAAGGATTGAATCTCTTCCAATGTTAACTGACCAAGAACACGAGAAGATGACACAAATGTCCGTTCTTAATCCACGATATGTTTACGCATAGTATCCTACTCATTAAGCGCTTGGCGCCGAAGTGCTACACTGGATATGTATATCCGGTTTCTTTTCAACACAGAAAAGTACTGCTTCAGAAATATAGACTCGTTAATACACTGTTCTAGAAACTGAACGTGAACTCTCGCCAGTGCCAGTTTCGTACAGAACTTAATGTACTTGTTAAGTTCTTTTAGTACGTCCGGGTCTTCGGCCTGTTTCAGTTGTCTGATTATTCCCAATGAGCACATCATGAGAAGACAGATTGGCGAACAAGCTCGTTTTCAGTGATTCATACCCATGCCATTACATCATAATATATTACGACAAGTTGAGGAATTGGACCAATTAGAGAAACAGGAAGTCATAGAGATTATTGGTGACATAAAAAAGGAAGGAAAATAGTTGTAATCCAGGCCTAATCAAGACCGGATGTGCATTGTTCCGCGCATATTATGTCAGTTCTCC
>STRG.4774.1
TGGATCGAGAGTGCCGAGGCCTCTCCGGCGATTCATCCAGGTCGACACCCCTAGGATTGCGCGATGTCGTGGCAATGAGGGGATTAGCCCCACTGCCGACACGTGCGACAATTTTGTCAGCCACGGCGGCTGCTCGTTCCAAGGACGAGTCCTCGAGGAGAGCAGTAACGGTGGTCTGAACGTGGAAGGGTAGAGAGTCCAACCACAGTTCCTTAACTATCTCCGAATCCTTATCGGTGGGCCCTGCCAAAGACCGGAGAGGAGCTAGGTGGCGGCTGGGTTTAGTATCCCCTATGGGGTGCCGTGCTAGTAGCTGACGTAACCGTTCCTCCCGAGAAGGAAGGAAATGTTGCAGTATAGCCTCCTTAAGCCGATCGTACGGCTGCACTTGAGGAGGATTTAATACCAAATCCCTCACCGAGGCGATAACATCACCTGGAATAGCCTCTAAGGCATAGGAAAATCGTTGGCGTTGGCCAACAATCCTACGTGCCTCAAACTGCAGCTCTAAGGCTTCAAACCAAACCTCTGGATCATGAGGGATAAACGCCACTGGTTTAAAGGCAACCGCAGACAGAGTGAGATCTGTGTCGAGCTGCACCTTATCCTCTGACATGGCTACGTTGCGATAATATATCGTAAAAGATATATATCGTGCAACGAAAGAAGGACGTGAAACAGCGATAAATCACAGACTCACCGGGCGGGCGAATAATCCAGAAGGTTCTGGAAGTTCTTGGGCTCACCAATATAGAAGACGTTCGGGAGCGGCTGGAGAACGTGTCTCCTATCGGGTCTAGCAGCGAATACCAACGATATCCCCTCTATCGGACGAATAGATAAGACGTAAGTCGGTTTACAGATGCGAGGTGTATTCTATATATCGTGGCACCGAAACAGTACCGATACGAGAAATACACCGAACGGAAAACGGAACGAAACGCGACGGCTGTGCTGAGAGCGAACCGCGAGCGAACGAACGAAAGTGAAAGTGATTTGAAACGAGGTCGACGGAAACCTCGGAAAAGTCAGTCCAGTAAAACGTAGGCAACCAGAGAACACTGAGGTCAATGTCAAACGTCAGAAAAGATCGTGGAGAAAATAGATCCAAAATGGTGTCCAGAAAATAGTCATTTTCTCAAAACGATCGAGGTCACTACAGTGTCATAAGCTTGGGCGTTGTCCATTTCCAGTTCGTTCCATTAGTGGGAATTGCACTCAGTTGCACACGTAGTGACTATTGTCAAATTCTCGGGCCGCCATCAGATTCCTCTTTAGCACTGGCCTCATAGTTGGTGGTTATGGTTCATTTCTTGAAATTTGGACGATACGCGTACAATGAGCATGACCAAAGCTTACATGTCGTGCATACGTACAGAACCGAAAAAATATATCAAGATTGCAAGAGGCATGGTAGACGGGAAAATAAAGTCGGATTTGCCATCTGTCGAGATAAATTTATTACTATTTGCCCCGGGAAACTGAGCATCAGCTTCACTGAATAAAGATGCACTAAAGAGAGGTTAGTTGGCTGGAACCTCGAATAGTGCAAAAACTGGCAACGAGGCTTTTAGAAGTGACCGAAGAACGAGAAAGAGCAAGAAGTACTCAAATTCGTAAATTGGTTTCTATATAATTGCAGTCAAGATCGTATCAATCCCAAAAGTGGAATACCGATTCCTGTTCTTGTGGAACGCCCAACGAAACGATCATAACGAAAATTCAGACAGGGCCAAGAGAAAGGATTCAGCAAGTTACTTTGGGTCCCGCAAAGCTGAACTGTTGACCAAGAGCTTCAGGTCATGCATACAATTGTCACTTCGGAAGGTACAAATGAATAATAGCTTCTCACGCGTCGTGAAAATGCCTGTCATGGCATGCCAACAGGAGGACAACAAAAAGAAAAGTTCTATTGCC
>STRG.53724.1
GTTTAAAGGAAAAAATACCGCGCAATGCAGACTCTTCAAAACGAGCAAAATCTGGTTCCTCGATGACTAGGAACTACACAAAATTTAAGACCCAGATATACATATCAGTGAATTGATAGAGAAAAACCAAGAGCTAGAAAGACAGAAAAAATGCTAGATTCAAACCGAATTCGAAAGTACCACACCTCAGTTCAGTTCCTGATGTTCAACGTAAAAACTATAACCTTCTGCTTCTGGAAAGAATAAAATACACCGTAGAGCTTCCCAACGTTTTGTAGATTGATATTGGGGGCTAGCATCGTATTTGTTTTAGTGTGCTACGGGGGAGATTTTACCACCATCTACTTGCGTCTGCCGGGTTCGGGTTCCTGAGTCTGGTCCAAGCGCCTTATGCGTTGTTCTGCGACCAGCAGTGGCTCAAAATAAATTAAGTGGTGACTTTTAGCAAAGAAAGCAATATGGGAGAACTAGACCAGTTGCGTCAGGAAACTGAACAGTTGAAAAACCAGATTCGCGAGGCTCGCAAAGTTGCAGCTGATACAACACTTGCTCATGCAACGGCTAATATTGAAGTAGTGAATCGTATTCAACTGCGGACTCGACGCACTCTGCGTGGTCACCTGGCGAAGATCTACGCGATGCATTGGTGTTCTGATTCGCGCAATTTGGTTTCAGCCTCCCAGGACGGGAAATTGATCGTGTGGGACGGATATACCACTAATAAAGTTCACGCGATCCCTCTCAGAAGCAGTTGGGTTATGACGTGTGCCTACGCACCATCGGGTAACTATGTTGCCTGTGGTGGTTTGGACAATGTTTGCTCAATATATAGTCTTCGATCACGGGAAGGCAACGTTCGCGTCAGCCGTGAGTTGCCCGGGCACACGGGATATTTATCCTGCTGTCGCTTCTTAAATGACGCGCAAATAGTCACAAGCTCGGGAGATGTGACATGTGCTCTATGGGATATCGACACTGGGCAACAAATAATCACGTTCACCGGTCACACAGGAGATGTCATGAGCCTCAGTCTGTCACCAGATCAGCGTACTTTTGTTTCAGGAGCTTGTGACGCCTCGGCCAAACTGTGGGACCTGCGAGATGGCCAGTGCAAACAAACCTTCCCCGGACACGAATCTGATATTAACGCAATCACGTATTTTCCTAATGGTTTGAGTTTTGCTACCGGAAGTGATGATGCCACCTGTCGGCTTTTTGATATTCGTTGTGACCAAGAAGTCGGAATGTATAGCCACGACAGTATTATCTGTGGTATTACAAGCGTCGCCTTTAGCAAAAGTGGACGACTACTGCTTGGGGGTTACGACGATTTTAATTGCAATATTTGGGACACACTGAAGCAAGAACGTACCGGTGTACTGGCCGGTCACGACAACCGGGTATCCTGCCTTGGAGTCACAGAGGATGGTATGGCCGTGTGCACGGGATCGTGGGACAGCTTCTTGCGCATTTGGAACTAGGCTGCTCCGCGCCCAATTGCTGCTGGTCGTGCATTATACTACCATGAGATAATAGTAATTTTCTGTTCCTTGATGTCTGACGACTTACTTGCGAATCCTGGTTGGCACGTCATCGCGTGCCTACTTGTTTTGTCCCCCTCATCGCCCCAGAATGACAATCACAACTCACTGCTGCATTGAATCAGATTAAAAACAGTAACTTTGCTTCGAACGTGTATTATTATGACTCAATCGTTGTTGTTCTTTTTTCTTCCCGCCGCACGTCTTTTCCTTGTTCTGTCTTCGCCGCATTGTTTTTCTTACAGTTCTTGTCTTCATCGCGCAAGATAAATCATCTCAACAGCTTTTCAGTTGCTACGTAACCTTCATGTTGTTGCATGCTTATGATGTGTCGAGTGGCTAAATTCGAACAGCAGTGCGCAGTTCCATCAAGTTCATCACAGACATACAGTCATCAAAACTTCGGGATACGTGATCCGCCATTTAGTTACTTTTTCTTGTATATGTCTACCCGGTTTCGTGGAACGCCTTGATCGTTAGATAACAAGGTGGCGCACATAACTCGCGTTCAGTTTCCTGCCTCCTATTTCGTTTACTGTCCAGCTTTTCAGCGGCGTGCGATCTCTGAACTTTGTTTGTGACCACATTTTCCAAGCTTTCTGTGACCTGTTCCTGTGCAATCAAGAGATCCTTGCCAAAAAATTGTGCATCACGCCTTTTGCGAAACGTTTTGGTGTTCTGTTGCTATGCTTCTCAAGAATGTGCTTGAGTTTATTCGGTCTCTATTCTGTTTTTGTCTATATAAAATAGTTGCATCATGGTGCTATATATATATATATATATATATATATATATATATA
>STRG.7354.6
CACGATGCATAATGTCTCTCTCAGTTGATGTTCAGTTCAGTTTGCACAGGACTTGGTGTGGCTTGAGCCAATCGTGTGTCCAGATAGTTGTGTTGTCGGCGCCTTTCCGTAACTCCCAACACTGCGTGGTTTTCTTTTTCATGCACTAATATACAGGGCGATGAGGTTTTCCGTTTCCCTCTCATTTTTAGCGGGGATTCGACGAGATACACTCGGCAGTAGTGGTTGCATAACTGGTGTGCATACAATCGAAGGTATTCTGGACGCTCGAATGGCCGTGACCATTACCTGGGTTGTGCAAACTGAACTGAATTGAACTGGACCTCACCTGAACCGGGGGCACAGAATGGACTTGGGTTGACTCCGCACACTGGTTGTTGTAACGCGCTCAGGCAAATCACCACTGCGGCCTTTATCGTTGTTATTCCAGAGCTTAGGTCTGCAGTTTTAGTGCAAATTTGTTCGTCATCATTTCCCACGAACCGGTAAAAGCAGCACAACTATGGACCCCTCTCGGAGACGTCAACACGAAAGCTTTACAAAACAGATTGGATATCAGTCAGTTCCAGAAATCCTCTGTGTTAGCATCTCACCTTTTATTCTTCTGTTAATTCGAAATATGCTTGTTGTTTACTTTGGTCTCGTTTTCCATTCTCCCCTGCTGAGTTTTCTGTTCGATCTTACTTGTATTGTTTGTCCATTAGTATTCTTGTTGACTGTTTCCTCCAGTCATTCCATAGTTTTAGTCATCGTTTGCGCGGTGTTAGCTGTCTTTGTATGCTTCTTTCTGTCGTCTAAACTCAGGGCCGGCAATTTCACCGCATACTCCAAATTGGATTTAATACAATCACGAGACAAGATCGCAACAGTATTGTTGCTGAGTTGCCTCATGATTATGCTTATTGATCTTCCAATCTGTCCGAGGCGATTCGCAAAGAACTCCTCATTTGGGTTGGGATTGATGGATGTGGGCACGGGCTTATTTCTTGCCGTAAGCAGTATTTCTGGATCTGGTGCATTATTTACTCTATCAGAACGTACAAACTTTTGGAGTAACATGTGCCGAATAGTCCTGCCAAGTTTTCTGATTGGTTTAATCCGTTTTGTTTGTGTATCATTGTTGGGCTATCAATCTGTTGTCGAAGAATACGGAGTTCATTGGAATTTCTTCATCACATTCGCCTTGGTTCGCTTGGCTTCTTCTCTAATATGTACGCCTTGGGTGAGTCACTTAAACAGAACTTTGCGAACTGTCCTCTGTTTTATCTTGGGATTGTCCTTTTATTTTGTCTCTTATATCATCCATATCAATGTGATACCCCTTGTAGAAAGCAGTCCGTCATGGCCCTCAATGAAATCGCGTGCAGAATCTGTAGTTATGGCAAATGCTGAAGGCTTACTCTCGCTTCCTGGTTACCTATCCCTTTACTTTCTGTGCTTAGGATTTTGTCACACCTGGCGTCAAATAGAACGATCAAAACTGACAAATAAATCAAAAATTTGTTGTTTTATTTTCGTTCACCTCTTTTTACTGCTGTTTTGTGGCAACACTCTCTATTGGCTTGGTCTTATTTACATATCACGTCGTTTCGCAAGCCCTGTCTATGTGCTATTCATATTTTTCATGTTTTGCTTTTGTACGTTTTTATCCTGGCTTTTGCGTGGCCTGTCACACTCTATTTCTGATACTCGATATCCACCATCGGCTCTAATCGATGTGATTTCGTCTCATGGAATGTTTTACTTCATAGCATGCAACATAAGCACCGGGTTGGTCAATCTTTGCTACAACACAGTGCTTTTTGTCCCATCTGATGCCGTTTTAGATCACTATGCTGGTATGTACTCGATCGAATGGCACATGATTTGGCCACAGCTTTTCATAGCAGTAATCTACTCTTCTCTTACGCTTCTGCTCACCATGGTTTACGGTTTAAAATGTGGTAAACCACACAGCCTCGAATAAGCCTTCGGCTTCTCTCTTGCAGTGAATTTCCTCAGATTGTTCATGTCTTTATCCAACTTTAGGCTTTTTCTTATGAGATCGTTTCTTATCTCCACTAGTGCTCAATGGGACGTAAATGAATCGTATTTTTGTACTTCCTTCACATCTGTTTTTCGTAGTAGACCGTTTTCTCGTTTTGACAACTTTGTTTTGTACCATACTTATGGTACTTTCTGCATAAACATCCGTTAAACGACAGCTCTGTTCTGTATAAACATCCATCGTTTTTGAAAGCTGTTTAACTGACGAAAATGATAAATGCGATCGTAAGAGTGAACCTTCAAAAGAATTGAATCAACTTAACATTCCAAACCGAACTTGCTTCATGAAAGAGATGCAGAAGGGGAAATACAGCCAGTCGGGATATTCAGCTGGGGTGAACTCTCTGTACCGACATCTCCGTGGAAACCCTTTTACAATCCCTGCCCGATGATTTTATAATCATCATGCTAACCACGAGGCGACCTTGTGATCTGCTGCACGCTTCGAGCTACCACTTGTCACGTAATTTTCTTTACCGAAGGGAAATGTCTCTTAAACCACGGTTATGAGATGTAACTATCGGTTTCTCTTACGAATCTCATATGGGAAAGCTCAGGTCATTCATCAAGAAACTCACAAGACCGGCGGAATAATTAGGCCGAAATCAGCATTGTGTTCCGAAACGAAAGTAATGTTGCTCGGGGTGGTGTTTCAATTTCCCTTCGTCCTAACTGCATCACCCTGTGTTTTCTATGTGATTTGACCCCACTCTGCAACCAGGTAAAATTGTCATTCTCAACATATAAGCTGCGAAGGCTGTAGATTGATCGATAATGTCTCTTTTATAATGTTTCGGAGTTTTAGGCAATTTTCTCACATGGTTTGCCATCAAATGGTCTGTCCGTGGATGGCTTACTATTGGACACACTCGAGTGTGATCACTGCACCGATTCACGCAATTATTTGCTACGTATTTGTCTTTGAGTGTAACAACAGAGGACGTCCGTTGGTCGCGGAGTGGCTTTGACCGGCTTGTGGTTTGGAAGTGCGCAAAGAAAAGCCGTTGAAAAACACAGGCTCATTGTTCTTGCCAAAGACACGGTTCGTTTCATCCCAAGAATCGCAGAAGAACAGGTGTCTGTCGTTGGAAGACGTAGAGCTTTGGTTTATCAGCGCTAGAAATCACGGCGATACAAGACAAGAACACAGATCCGGTGACCACGTAACACAAGAACGATGAACATCTTCCGAAAATTCTGAGTGAAGCAGCCCTCGAATTGGAAATCCGTACAAGTTTTTAATATGTCATTTTTATAATAACTCAGCG
>STRG.32366.4
TTTCAAGGTAATGAAGGGCTTTTCTGGCCTTAGACCAGATAGTCGAATCCAAGTGGCCGCAGACCCAGAACAAGGGGACATGAAAGGAAGTTGATAAAAGCCCGATCTAGGTTGATGGCTAGATCGCACTTCTTCAGCAACAGGGTTGTGAACAGTTGGAATGGTCTGCCTGGAGGAATGGTAGATCTGCAGACCGTCCAATCCTTCAAAGGTGCCCTAGATCGCAAGTGGTACGAGATATTTCCTCGTAGTGAGCCTTGAGTATATCAACTAGATGGATGACGGATAGCACTGAGGTCCTTCTGGAGTATGTTTTAGCAGACTTTTTCACTCATTGCATACAGTCTCAGTGAACGCTCACGATGCATAACGTCTCTCGCAGTTGATGTGCGATGAGGTTTTCCGTTTCCCTCTTAGTTTTAGCGGGGATTCGACGAAATACACTCGGTAGTGGTGGGTTCATAACTGATGTACATACCATCGAAGGAATTCTGGACGCTCGATCGGCAGTGGCCATTACCTGTCCTGTGCAAACTGAACTGAACTGAACTGAACTGCTGTCATGTTATACTATGTTTTCCACAGTTGAAGCGTTCGTTGTTCGGATAATCCCCGCTGGCTTATGCGTAAAAGCGATATCAACAAACTTGCACTAATATATGCCTCTCTGGCATACTGATGGATAAAGCTGCAACAATAATGCGACTCGGTGGTGAGACTACGAGGCACGTAGAGAAATGCGTTCTAAATCCGATACAAACAAGAAAGTGGTCTGCACCGTTTGTATTTCCCGTCAGTGCACGGCGGTGCGCTAGACAGTTCTTCACAGATGAAGCCCAACGGCATCGTACTAGGATGGAATTGACTTGGTGCATCGTGCTACTGTCGTTTAGGTACCATTTCAAATGACCTTTTTGGCTGTTTGAAGCACCCTTTGCAGGCGACCAATCCGTTGGCACCGGTCAGTTTGACCAGATGATTCTCATCCTCACAACGTTTGCTAGGTTCAGACCTTAAGATATGGGGTGTGTATTCATCTGAGGTGCTCCTGAGCGCGTTCCAATCTCCTGCGACAAAGAGTATGCCACATCTTGTGACGTGATTGATTAACTCTTTTGTAAGATGTCATCAAATTATTCTTTTATTTATTTTCGGCTGCTTTGGTTGGTGCGCAGATCGCAATGAGCGTCACAAATAGCTATCACAGATAAGAAACTATCAATCAAATGCTATAAATTGACTTTCTTTGTTAATGCAGTCTGAAAACATTTCAGTATTCAAAGTACACGTTTGGATGAAAATCAAGATGACTCAAGTCTGTCAGAAGTAATAAATGCACTCGGCCGTTTCATGATATATTGCACATCTACCAATTGAACCTTATCAGTTGTGATTATTGAAACGGAAAACAGAATGTGGATATGCGAAACAGAAAATAACCATCTTAGATAAGTTTTTGCCTGGTAATACGCTTCTCCGATTTTATTCTGTCGTTGTCTCTCTTTATGCGCTCATACAGCCTTGACTTACATCATGAGATTGAACGACTGTGCTCCGAATTACGCGAAGCAAACAACTCTATAGCGCGGAAAGATGAAGAAATCGTGGCTACCGAAACCAAATTTCACGAAGATAACGTACGATTGTCCACAGAACTAAGCAAGCTACGCGAACGCTATGAACGACTTCTGTCGAATCACCAACATCTCAGCAAGTTGAATCATGAACTGGAAGCAAAATTATTGCAAACAATCGAGAATACCACAGTGGAAAAGAAGGCAATGACCGATGAAGTTGAGGCTATGAACACCCGATTAGCAGAAGCCGAACGTCAACTTTCCTTGGTTAAGGCTGAGCGTGATCGTTACAAAGAGGATTGCGCAATCGCCGTCAGCCTATTGCAGGCGAATCCCGACAAATTCTATCCACAGTCGTTCCAGCCTCTGTCTTCCACCGGCAACGGTCGTACGTGTCCAGGCAATGACTGCATGCAACCCAGTACCGGACATTTTCCCACTTTTCTGCCCACATTTCCACCGATTGATCTTTCTTCCATGATTCCTCTGAAATCCGCACCTATTGTACCAAAACCTTCAAGTGATCAACAACCCTACGAGTCGTTTTCCAGCTCAACAGCCAATCGCCTTGGCCAGTATTCCAGTGGCTCCGGTTACCTTCGGACCAAGGGTTCTGCCGTAACTCATTTGTAGCCTAGGATTATCTCTTGAATGATTGTATGGACGCTGCACGCGAGTGGAAACGCCTTGGTCTCTCGTTGATCGTATCCAGTAATCGTCATCAGGGTTTTTTGTGTGCGCGTGTATTTTTCCGTGTAGTAGTTTTATTTTGCAGTGCTCTGTTCATTATATTCTTTCCAAAACCAAGATTGGATTGTGTTCTGTGTGAACCCCATGATTTTTTACTTATTTTTCTCACTGTCCACCCAAAGTCTTTGGATGTGATTTGCGCATGAAATATCCTCTCTAATAAACGGGTTCTCTCCCGCGGCAAGATCGGTCTTATTCTACATGACCAGTTTGTTTATAATGAGCGAAATCCAATTCGCAGGAATACGTCAACCACCTTATGCGATCACTTGGCGAATAAATGTTGCACATTT
>STRG.13136.1
ACAGGCGCCGACATGCGGATTGGTGACGGGACATGGCTGGGTATCGACCATGAGCCAGCACGCACCCTCACATATGGTACTTAAATCCAGTGAGGTTTCCTCAGTGGGTCCATATCCTGCCTGTGGCACTAACTTTGGCGGTAATCTAATGGTTCGGAGGGTTCACCTACCACCTCACAGGCCAGAGGCTCGAATCCTACCACCACGGGTCGCTTTTGCTCGTAGACAGTAATCCACTGTCAACCCGCTGCTTTCCACACCTAATTTATCGGGACCTTGTGTGGTTCTCTACTCCAAATCTCAACGTCATTTGTCCGGTTACCTCTAATAGTGTATTGGCTGTTTGAGACTATGGGATGCACCCCTTACACTGCAACCAAGCACAAGCAAGTTATGAGAAAGGTGTAGTGTAGACGAACGAAGCACAGTGTCGTACTGCCACTGATGACCCTAAACAAGTGGAAAGGATCGTCTTAGATGGTACAGTGATAAACATGAATGTGCATGCACACACACCAAACAGACTGAATTTTAGGTCAGTTCTCATCCAGCCACTTCGCTTTCAGATAGTTAGTTGCTACACGATTGAATGTTTTCAACGGGGTCGTATAAAAGTTTCACTGGCTTTCGTTAGTTTATTCCATGGGTCAAATCATCACTGGTATCCGAAGGTCTGGCAAGCCGGTCGGTAACCTGAAAACCTGCTAAGTGAACTGATTTAGTTTTTATCTGAACGGGTCACTATCAGCAGCTCCGAAGCAGTTTCATTCACCCACAGTTTTATTGATCCAGTCCTCAAAGTGCTTGACAGACAAACATGAAATCGACCTATCAGCTAGTGTATGTGTGAGAGAGAACATAAGAGCTACGGGGCTTGTGTACTAAAACTACGCGACAGAAGAGAAGAGACCATTAGTTTTGTGAGTATGTGCATGTGTGACACGTTGACCGATTTTTTAACATCTCGATTAGATTTTATTCTACTCTAGTAAAATCATTGAATGGATGACTTCTTTAGTGTAAAACATGTGCTGAAAGCATTCTGAGGTAGAAAATATCAAATACCTGGTCTTTTGTTATTTGGAATTGAGTAATTAAGATTTGTCAGCTAGTTATGTTTGTCTCCGTCTACTTCTGGAGAATAGAAACCCACTACTGCAGCTGGAACTGACAAAGCTACTTGTGTCAAATATGGTTGAAGAAAGAAATTTCCAAAATACTGTTGTGAATCGCTGATCCGGTGGATTTAAAAGAAATTTGTCAGGTCCTCTTATGGAGGCCACAAAAACATTTATTCGTTCAACATCATACCGAAACTGCTCGCTGGCGCCATTACCTGCCGGTTATCTTAATTCCGTGAACAGAGCTTGAGTGAGAACCCCGACCATCTCCGTTTTGCTTGATCCGGAAGCGATCTTTGACTTGGTAGACTGCCAGGCTGTGGCGCAACCCATGGTGAAAGATTGTGTTTCCACCACGTAATCCTTTTGAGAACATCCGGAACGGAGTTCGGGTTTGCAGGGGTCTTCTTTCCACATTAACTATGAGAAGTAATGTTCGTCAGGATTGGCCCTCCTCCCTCTCTTGTTTTCTGTTCTACTCTGTTATAGAAAGTTGGCTTTACGATGACACGAACTGGACTATTTTCAAATTTGATGGGGACAAATTTCTTCTTACTAATCACCAGTCCTCTATCGAAAACGTGATTGCGGCGGGGTTAAAGTTTTCCGCAAGGTGTTTACGCATTCTACCGCTCAAATCAGTCGTTCCACTGGAGAGTCTGACCCGAAACACTCTAGCCATAACTCCGGTTGATCTTCGTGGCCAGAATTTACGTTTTCCCAAACCAAATCCACCGCCGCTGAACTCAGTGAGACTTCAAATTTTCTCTGCTCAAATTTGGTATATTCGGGAAATCCACTGTAGAAGTGAGCTGTTGTGTTCGGCCTGAACAGGCACGTGCTCAGACAGACGATCTTGCACGCACACACACGCACGCACACAGATGACGTTTGCCGTGCTTCGTCCCGGACGGCATTGACCAATCAGACTGCATCACGTGTTGCGCGACCTTGCACGAAGTGGTCCGATTGTACCGTTGTCTTACATTTCCGATTACATACAAGACTGACTCACGCACTTGCATACTCGTTTGCGTTTTCACGCGCTTGCTTGTACTGGTGCTTACTGTACGTTGCTGCGGGAATATACGTTTTTCCATACACGTGCGCCTTTCTTCTTTTATCGAATTGTGAACACAACATGAGCCAACTGAACTGTTCCTCAAGTGCTCCGCCCCACTGTCCAAATGACGCCCTCGGGAGTGGATCAGTGAGCAGTCGGATTCGTTGATTAACTCACTTGCACCGGACATCCGTGGAGCGGTACTGCTAATCAAACGGTAAAGAT
>STRG.41729.1
CACAGTTGGTTTCGATCAACGCGGACAGTCCCGTGCCGCACTCTACGTGTGTTTGAGTGCTTCACATTTAGTGGACTTATCGAGCGTGCCCCGGCAGTAATCCACAATTAAAACGGGGTAGCTAAAGCGCTTCTCCCAATACCGATTATCCTCTGTGTAATAACTTTGGAAACGTCATACTGAGCTGCGTGCGATCCCGAGTGGAGCGATGAATACGGGTTTTCTTAAACCCACACGGATTTTTATCGTCCTTTGCGGATTACTCTACCTGACTCGGTTAGGCCAAACACAACAAAGCGAACGATGCTCTTTGATATGCACGCCGGATAAATGTCAATGTGTCGGAAAGACAGGCAAACCGGGACGACCTGGAGCAATGGGCACTTACGGCCCAGAAGGACCTCCTGGAGAACCCGGCAAACCTGGGCCTCCCGGGCCTACGGGTGACAAGGGGGACCCAAGTCCCCGCGGAAAGGAAGGTCAGAAGGGACAAGCGGGTGAACCTGGACTGCCAGGATTCGCTGGTGTGCACGGCATGCAGGGGTATCCAGGGGAGCCCGGTCTGCCTGGTGAGAAAGGAGACAACGGATGCGATGGGGAGCCTGGTGATATCGGACTAAAAGGAGATCGAGGTGAGCCGGGTACCAAAGGTCTTCCTGGATTCGAAGGCCTCAAGGGGATGAAGGGATTTGCTGGAGACACCCGACAAGGTTTGATGGGTGAAAAGGGTGAGATCGGAGAACCTGGATCGGTCGGAATTGAGGGTGACCCTGGCCCAAAAGGACCGGAAGGATACCCGGGACCTCGGGGACCCGATGGAATGCCGGGTGCCCGAGGCCTTCCTGGTGACGTTGGACCTCCCGGGCGTCCCGGCACGTATATTGTAACGATCGCGGAAAAAGGTGATATGGGCCTTCCAGGACCAAGGGGAGAGCCAGGATATCCGTGCGATGAAGGTATGGTGAATAGAACAATCGAAGAACTGGCACGAATTGCATTTGGCCCAACTGGTGAGATGGGGGAGAAAGGAGACAAAGGAGCGACCGGGCTTCCAGGTGATGACGGTGAGCCTGGACATCCCGGCCTACCCGGTCTCAAAGGAGAAAAAGGCTATCCGGGGTCTCCCGGTAGAGAGGGTGATGTCGGAGACATTGGTCCTCCTGGAGAGCCCGGTGAAGCGGGTGATTCCGGTGTCGATGGTCCACGTGGAGATCCTGGAGACTTCGGAGAAAAGGGAGATCCGGGCCCGTACGGTCGAGATGGTCAGAGAGGACCAAAAGGAAGACAAGGACCACCGGGGAAATACGAATGTCCCATTGATCAAATGCCGAAAGGTGTTATTGGAGAAAAAGGATACAAAGGTGAAAAAGGGGAACACGGAGAACCTGGAGAACGTGGGAAAATGGGCGAAAAAGGTCTCCCGGGAGCAGAAGGACCAAAGGGTACACAAGGTTATGCGGGAAAACAGTGTCAAGCGGGACCAGTTGGTGAACCGGGACAAAAAGGAAATTACGGTAGCAGTGGTGATCCAGGATGGCCTGGAGAACCTGGCGAGCCTGGTAAAACGGGAGAGAGAGGACCTCCCGGGGATGATGCAGTCGTTGAAGTGGGCGAGGTTGGAAGGGACGGCGTCCAAGGATTTCGAGGTCCCAAAGGAGCACCTGGTGACCCTGGAGAGCAGGGTGAGAAAGGTCTCAGTGGTGATCATGATATTGGTGCACCTGGAGCCCCAGGAGAACCTGGAGATCTTGGTGATCCTGGGCCAATCGGACTACCTGGATTACCGGGAATGCCTGGACCAAAAGGAGAGCGCCTAGCCACCTGCCCACTTTGTCCGGATGGTTTGGATGGTCCACGAGGTGACCCCGGAGACGATGGTGTTGCTGGATACAAAGGCGCCGCTGGGCTTGATGGTGATAGCGGAGATCCTGGTCCTATGGGTGAGGATGGACCCACTGGTGAGACTGGAATAAAAGGAGCTAAGGGAAGCATCGGTGAGCCTGGTCACGAGGGTGAGAAAGGTGATCCAGGTGAGGCTGCTATCGTTACACGAGATGTGGAGGGCGTGATTCCAGGAGACCAAGGTGAAGAGGGTAAACCAGGAGCTACCGGAGATCCAGGTGACCGAGGAGATGATGGTCCACCAGGAGAAACTGGAGATGAAGGCCCAAAAGGACCCGAAGGTGAGATAGGTGAGCCTGGTCCGATTGGTGAGCATGGTGAACTGGGGGATGTCGGGTCCCCTGGTCTGCCGGGAGAAAACATCACGGATATAGTCGGAGAACTGGGCCAGAAAGGAGAGCCGGGAGTACGTGGGGCTAAAGGAATGCCAGGACGTCCGGGACTGAGCTATAATTGCACGCTGGACAAGAAAGATTTTCTGGTAGAAAACGAAACTGATATTGACGGCGAGCGTGGTGAAAAAGGTGAACCCGGTGAAGTCGGTGAAGAAGGTCCAAAAGGTGAACGTGGACGAAAGGGTGAGACTGGCAAAGCGCCTCTTCCCGCAGAACGCGGCGATCGTGGTCCACCGGGACCACAAGGAGAGAAAGGCGATTTGGGACCAATGGGTATTGAGGGTTCCGTGGGTCCCGATGGCCCCGAAGGCGTCGGAGAACAAGGTGAAACTGGAGATCCTGGAGAACGAGGCCCCGAAGGGTTAAAAGGCTACAAAGGTGAACAAGGTGACTTTGGTGATAATGGTATCGGCGGACCGTTAAGCGAAGGAGACAAAGGTGAAGCAGGACCGAAAGGTGATGACGGTGAACAAGGAGACCTTGGAGAGGACGGTCTCAAAGGTGACGTAGGAGAAAAAGGTTTACCCGGTGTGGATGGAAGTCCAGGAGAAAAAGGTGATGTGGGCGAGACAGGTGACCCCGGGCCAAAGGGCCAGCCAAGCGTGGATATGGAAGATGGAGAACCGGGCGAAAAAGGTGAACAAGGTCCAGATGGGCCGACTGGGCTTGTTGGAGAACCCGGTGATGAAGCCATTTGTATCGAGATCGGTTTGCGTGGTGATGACGGGCCACAGGGTGAACCTGGCGAAGCAGGCCCCGAGGGTGATCAGGGTGAGGAGGGTGATGTCGGAGACGCTGGTGAAGATGCTCCCGGACCGGCTATGAATGGCACAAAAGGAGATACTGGCGCTGAGGGACTGCCAGGTTTGGAGGGTGAAGACGGCCCTAAAGGAGGACCGGGAGCTGTCGGTCCTGAGGGTGAAAAGGGCGACATTGGTCCGGCCGGCGAAGTTGGCGATCCCGGTCCTGACGGTCCTGTCGGAAAAGATGGTGAGCCAGGTGTTGATGGAGACCCAGGTCCCGATGGAGAATCTATCAAAGGAAAGCAAGGAGATACGGGAATCCAGGGTCCGAAAGGAAATGATGGCGAAGCTGGTGAACCGGGTGTAGCTGGAGAAACTGGTGAACCTGGCGAAGCGGGTGAAGAATCGGCGATGGTCAAAGGGGAGCAAGGGCCACCAGGTGAGGATGCTGAACCCGCGGTTCCCGGCGAGCCTGGTCCTGATGGAGAACCGGGGCCTAAGGGCGAAGCTGGTGAAGCTGGGCCAGAAGGAGAAAAGGGTGATCCAGGCGTTCGTGGTAAGCCTGGTAAGGCTGGACAAAGAGGACCACAAGGTGAGAAAGGCAAAATCGGTGAACCGGGTGAAGATGGACCTGTCGGACCAAAAGGTGACGTCGGTGAGCCAGGTGAACCAGGCGAACCGTCTGAATTGATTCCCGGTGCTTCAGGCAAACCGGGACATCCAGGTCTGAAAGGATTTGTCGGAGAACCGGGAGAAGTTGGCGATAAGGGTGAAACTGGCACGGAAGGCGAGCCGGGTGACGAAGGAGAAGTTGGTCCCCTAGGTCCAGAAGGGACTGCCGGCCCGGTCGGTCCGGATGGCGATCAAGGACCAGTTGGTCCTGAAGGTCCTGTTGGTGAACCGGGCGAAGCTGGTGCCCAGGGACCCAGTGGAGATTACGGTGAACGGGGACTCAAAGGATCAGCCGGAGAAAAAGGTGATCGCGGTCCAATTGCTTCCGACTGTCCACCCGGAAGTCCTGGAGAACCAGGGATGATCGGTAATGTAGGTGAACCCGGTCCACGGGGTGAACCAGGTTCAAAAGGAGAGACTGGCCGCATCGGAAACAAGGGAAAACCTGGCTCAGTTGGAATCGGTTCTTGGGGTGAACCGGGAGAGAGTGGATTACCTGGACTACCCGGAGAACAAGGGCTGCCTGGTGAACAAGGTCCACCCGGTCCACCGGGTCAGGAAGCTCCTGAGGGTGATGCCGGCGAACCAGGTGAACGTGGTCCTACAGGACAACCAGGTGAGGTCGGCGAACAAGGAGTTGCCGGTCAACGGGGTCCAGATGGTCCGAAAGGTTTCAAAGGGGAAGTGGGAAGTCCCGGTCCAGACGGTCAAGACGGTGCGGACGGTGAACCAGGATTGAAAGGTGATGTCGGTCCCGAAGGTGAACGAGGAAGCGATGGAGCTCCAGGTGAGACAGGTCCAGCTGGAATCGATGGCCCAAAGGGTGTAGCAGGTGTCGCTACAAAGGGTGAGAAAGGAGAGTTAGCTGAAGATGGTGAACGTGGAGATACCGGTGAGCCGGGCGAAGACGGAAAAGATGGTGAACCGGGTGAGGATGGGGAAACTGGAGAGAAAGGAGAAAAAGGCCAACCTGGAATAGTCGAGGGACCCCGTGGAATTGAAGGTGAACCGGGAGAACGAGGCGAACAAGGCCATATTGGCCCCCAAGGACTGGTTGGAGAACCTGGTCCACCGGGGCCCGAAGGGAAGAAGGGTGAGCCCGGTGAAACTAACTATTCTACAGTCTTATTTGCTCGACACTATCAGACTCCAGATGTGGATCTCGTATGTCCCGAGGGAACGAGTATGTTGTTCACTGGCTACAGTTACGTGATGGGCGGTGGTGTAGATGACCTGGTTAGCATGGATCTGGGTACACCCAGTTCGTGTCTAATCAAATTCAGCTCACTTCCACTGACCCAGTGTGAACGAGACACCATGTGCCAGTCAAATATGCGTCACGAACGATCCTACTGGTTGGCCACATCTGTACCTCGTTCGGAGAAACCGTTGCCCGTGAATGAGACTTCTGATCGTATTGCTCGATGTGTGGTATGTGAAGCTCCGACCCATGTGTTCGCATTTCACAGTCAAGCTGAAACGATGGAACCGTGCCCAAATACTTGGAAAGAGTTATGGACCGGAGTCAGCCTGATTTTGCATACATCCGGCAAACATGGGGGTGGGCAACAACTGTCCTCACCTGGTAGTTGTATGGAACAGTTTCGTTACTCGCCTGTGATCGAGTGTAATAACAATGTGGGCATGTGTCACTACTGGTCCGATGCCAAAGTCTATTATCTTCGGGCCCTGGATCCCAGTCGGACGCAGTTCGAGAAGCCGCTAGGATTTACCATGAAAGCAACCGAAGGTCCAGTGCTAAACAATGTCAGCAAGTGTCGCGTTTGCATGAAGGTTCCCGCGTGACGCGTCTAACAACAACGACAGCACCGGCCACTTGAGGCAACTATTCTTTCCATTTTGACTAGGAAAAATCAATTGGGGGTGTGATCTGAGAATTCTTGTCCCCTCATTTACTAACCTTATCAGAATGTTGGACTACAAGATGTGTAACAGAACACGCCCCATCCCATCCCATCCCAAACAAACCACCGCACAATCCACTTGTCTGACCCCATTTGTCCGAAATCCTGCGTACAAAGTGAAAATGATTAGGCGCCCCAATATAAAAAGCGCCATTCACACTTGTCTATTCATTCTATCCATTCTTTTGTTGTTGTTTTTCTTTTTCAGTCTATACAATTTTTTGTTTTATTTGAATCTTACAATAGTATTACCTCATATTGCGGCCCGACTGTTCAGCTAACAATGCAATGAATTTAATTTTTTTCCAACACTAGGATGTGTGCTTGTAGATTTTTGCCCCATACAGTCCGGATTTGCTTCTTCCCATTCCGTCATCGATCGCCATTCTCGTACTGAGTGTCATCCTCCTCCCCCCAGTGTTGCCGCACAAAGTGAACCGATCCAGACCCTGTTCCTTTCCTGAGACAAGATTGCCCTTCCCCAGTGTTTTTTCGGATGACAAAAGCGCCTGATAAAAACCAAATCAACAGAATAGTAAGCTATTGATCAGCTTGTTGCTTTTCAATAATCTTTTACTTCATCCTCTCCATCTTCTGTCCGCTTTTTCAACTTTTCACAACCCCACTCGTTTAAATCTTATTGTGAAAAAGAGATGAAACTGCTATTTACATTCAAAATGCAATGTTTTCTCTGCGTGGAGTTCTTATTTGTGTGATGATTTAC
>STRG.64737.2
GCTCCACCATCGATGCCTTCAATATTTTGGCACATACTTTGTCCACACTTGACGGGAAGAGTTAGGTGGTAAGTAAGTGCATCCTAGACAACAACGAGGCATTCAACAGTGTCGACAGGAATAAAACTGCTCCCTTTTCTCAGTTTCTTGTATTTAAACTATCACTGATTCATTTTCGACGGATTACTTTACCAATTGCTAGTAGTAAACCCATTTTATTCTCAATGCCCTCATCCGTTGTTGCTACACTCCTAGAGTTCATCAAAGGCCTAAATTATCCCGCCTTTGATTTTCAACTTCCAGCTGTTAAAAGCATGTACAGGAAAATACTCTCCTTATCAGACATGCGGAAACCTTTATATTTCGTCACTCCCGATTCGATGGGACAAGATGAACGTGTCACGAATACGTCATAAGGCCAGATGAGAATCCACTTCCATGGTATCTAGATCAGTGTGGAAAATATGAAACTGAATGTTTGGGGGAACCTCACAATATACGTATTTATTGTAACCTTGTTTCAAACATTTCATTGTCCGCAAAAGAACCTTTTTGCTCGGATAAAATTGGGACGACAAAAGTTAGTGGGAAAATATTCTCTACAACCTGAGTGTTGTATTCGTGACTGAATGCACAGCAAGCAACAAGTAGTATGACTACATTGTAGGCTCCAATCTGGGTTCTGAATGCATTTGACTAAGATCGGTACAGATAAGTCACGATCAACGTTCAGTAGTGGCGTGGCCTACTAAATAGTTAAAAGCAAACGAGAGTCACTGTCACGTGAAGCTCAATGTGCAAATGACCCATAGTAGTTAGAAAGAAAAATGATAATCGATTCTGAGCAAATCGGATCTAAAACATCAAACTCTCTAACTTTCCAAGGGCTGTCCGGGTTTGTTGTAGACAAGGAAAGTGCTCGCAAAATACATATTTGTGATTGTATTTGATGAGACTATCAGTCAAAATATATTTACGCCTAGCAACAATTCAAATCAGGTAGATGAAAAAAGATGACCGCATATAAGAACTGCCAAATAATTCGGCTGATACACGTGCCCGGTTTGTGACGACTCGGTTCAAATAAGGAACAGGCTAGTTTTGTGGTGTATTGATGGGAGGGGGTATGGATCGGAAGGAAGAACGAGTAGAATCGAGTGAGACACACTTGGAGGGATCAACGGTTAAGTGGGGAGTGCTGTCTGCTGTCATTTCGCAAGCGTGACTGATATCAAAATCCATAGAATTTTGTATTTCCGTCTTGTTATGATACATCGTGAAAATCTCAGAAAAGAGTAATTAATGGAGAAGAAAATGTCCGTTTAGCCATCTAAACAACACGTGTAACTCAGCACGCAATCGACTGTTCTACTCCCTCCCTGTTCAACGTCTAGATGAAAGCACTGAAAGTTTCCCAGGAGAACAAGTGTGTCTTCAATAATTTCATTAATCTAGCAGTTTTAGATAGACAACTCAGGTGTCATATGAGCTCATATGAGTTTAGAACCGGTTAAAATTGGGATCTTTCAAAATGATGGCCGAATAACGGGACAAAAATCTGCATGTGGAATCCGAGATCCCGGACGAAATTTGATATCATAATCATACCCGCTGAGGTAAATTGCCCATCTTTGAACCACGGCAGCTGTTATTTGTGATAGCGATGATCTTGGACTGTATGTGTATCTCAGGCCCTAGTATATCAAAGGCATGGTGTATGGTCTTACGAAATCGTCAAGTGGAGTGTAAATGGAACTCACCACACTACATGCATCGGATGATGGTTTTGACACTCCTGAATGTATCGCGCTGGTACGTTGAGTGTATCTGGGCTTGGCTGT
>STRG.19873.1
GATTGGTCATAACTCTCTACTCCAAAATTATTTAATTCCTCCCATGTAAGCGAAATCCTTTCGACCGTCAACTTTGACCGTTTCGATTGAATTCCACTCAGGTTCGTACGACCTAGCTGCTTTAAGCCTTTCTAGGGTGCTCCTTCTCGGTGTGGCTTACTTCGCGTCTCGAACAAATTTCAGAAGACTTCAACTGGTAGACGTATTAATCCGAAACACGGTTCTATAATCAGTACAACATTAATGAACAATGAATAGACAAAACATACAGCCAAATTTTGAACCGAGCGAGACACAGATCGTGGATAGTCAAATTTGCTGTTAAACCAGGCGGGAGCGTCATATGTTCATTCAAACAAATTCAGGTCAATGTCAGAAAGTGGGAAACGGATAGGACTGTTCAAATCACATGAAAGAGTAAGATCAAATCCATGTGAATAAAATAAAATCATATTGTCACGTTACCGTCAGATTGGATTAAGGACCAATCACGAATCGGGACTGAGTTCAGTAAAATGACCAACTTTGTACCAAAAACACAGGAGAATGACTTGGAAGAGATTCACATGTAGAATGTGACTACTAACAAGATGTTAGTAGCCAGTAAGAAAAACGTTTAGTTTGTACGAAACGTACATCCCATAAGAGTGCACTCTCATTCCATCCA
>STRG.29912.1
CTCGTCGGAAGAGCATTGCCGCTGCCTGTTACACTGGGCGGTGATGCACCGCGAGGAAGCCGAATAGGTCGTTCATTCGTACTGCTAGAGGTGCATTATCAACGAAAATGATGCAAGCTACGAAAAACAGTGGTTTGCCGGGTATCTGCGGACAGCGAAGTTTTCAATAGTAAGAAAAAGAGATTGTATGGGAGTACACTCGGGGAAATTGATGCACGCCAATAGAACAGCAAACTCTGAAGCTGATGCAAACCCCGAATGTCGGTTCTACCGGGGTTCAGTAAAAGGAATGAGTTCTGAAACAGAGAGACGTGAAACCAATTTGGTGAATGTATATTTTTGCATTTCGGTGAGTGTGGAAGGAAAAAAGGTCCATGTGAGGATGAGTTAAATTTCAAGATCAGTAACCTGTATCACTCAGAAATGCGAAAGTTCAACTGGAGGGTCCTGGAAAAGTGGAGTATCAATTCCCAGCCGGACACGAATCGAGGGAAAGGAGGACTGTTGCAACGGATACTAAAGTGGAAGATCTCCGCGTTGATTGATCTGGGCATTGTTATGCTGTTTCACTGACAAGTACATATATATATATATATATATGCCTCAGTGTTATTCAGCGTCATTACTGGTAATGTTAGACATTCTATGGGTTGGTTCATCTGGCGGGGTGAAGGATATGTGTCAGTCAATCAGCCAAATGTGGCGAAATATGATAGATTTAAATGGCGACTGATATATTAGCAGGTTGCGCTTGAACTGGTACTTGTGTTGGATGTAATGTTGATATCCGCCGGAAGGATTTTTGTGTTAGAAAATCCTAA
>STRG.41632.1
GGAAAGTTCGTATGTAGTCGTCAACGTCGTGCCGCATCGTGGGCCAGAAGACTCTGCGCCACACTAATTCGAAGACTCGTTATTGTCCTTTGTGAGCACTGCCGTGCGCTAGCTGTATATCCTGCTCACTTACGGCCTCGGGAACAAAAGGCAGTCGTCTGGGTCGCAGACCCTGTCCCACATCAACGTCAACGAACAGCTTGCCATCTTCCGCATGCAATCGCTCCCAAATTTTCAGTAGGTCGCGCAGTGCAGGTGAGCTCCCGTCTGGTCTTGTTTTGGCTTGAAGATGTGAACAAATCGTCCGCACCAGACTGTCATTTCTTTGGTGGCTGAAAACATCATCGTTTGACATTAGCCGATTCACTGGGACCGCCTCAGCCGGCAGTTGGTCTTCTGGGATCCGGCGGGATAATGCATCAGGTACTTCGTTTTCTCGTCCGTTAACACGCTTGATTATAAAGGCGAATTCTTGCAGGCGGTATGCCCACCGTCCTAACCTCCCTCTTGGATCTCTTGTTGTCATCAGCCACGTCAAAGGCTTATGATCCGTTTCGATACAGAATTTAGTAGCAATCAGATATGTCCTCCACTTTTCCAGTGCCCACACGATTGCTAAACATTCATTTTCCGTGATGGAGTATTTCCTCTCGGCACTTGTAAGAAGTCGGATGGCGTACTCGATCACCCAAACGGTTGTGACAATACTGCGCCAATTCCGACGTCACTGGCATCCACAGATACTGTGAATTTCTAATGCGGCTTTGGTATTGTCAAGCAGTTTTGAGGGTTTGTTGCACTTTCCTTGGGTTTCCTGAAAGCCGCCTCCGTATCTGACGCCCACTCGAACTTATTATCATTCTTCAGTAATTGAAACAGGACACCAGCTTTCTGGGCAAAATTTGGCACAAACTTGGCGTCATAGCCGACCAAGCCAAGGAAGTATCTCAGTTGGCGCTTCGATTTTGACGAGGGGAAGCTCCTAATTGCCTCCGCGTTCTGGGGTATGGGTTTAAGTCTTTCTCTTCCAACAATATGTCCCAAACAAACGACTTTGTCACGCGCTATCTGGCACTACTTTGTACTCAATTTCAAATCCGCCGCTTTGATTCTCTCTAGGACTGAGCCTAATCTGGATACATATCAGTCAATCGTCCTTAAAAATACCACAATATCATTTCCATACACCACAGCACCATCCAGGTTCTCCAGTACCTGCGGCAGCAAATGCCTGAAGGTAGCCGGTGCGTTACACAACCCAAAAGGCATCTGCAGGAACTCATACTGCTTCCCATTGACACAGAACGCTGTTTGCTCTCTGTCGCTCACAAGCACCGGCAGCTGCCAATAGCCCGACCTCAAGTCGACTAAAAACAGCACATTCCCGTCATGAAGCTGCTCAAATATCTCCCCGGTTAGTGGCATTGGGAACGCGTCCTTAATTGTGACACGGTTGAGTTCCCGGAAGTCAACGTAAAATCTATACGTCCCATCCGATTTCCGCGTTAACAACACTGGATAGGAATACAGGCTTGTGCTTTCCTGAATTATTCCCTCCGATAGCATGTCCCGAACTTGCTTCTCAACTTCCGGTACTACTATCCGCGGCAGCCTCCGATAC
>STRG.59189.2
AATCTTAACTGGTGGGCTTAGCTGCATGAGACATGTTTTGGTTCGACGTTCGGAATCACAAAACCCACATGAAAGCTTTAAGCGACACAGTCAATTTTTTGCCGTCGGTAAGGTATCTCCACTAGAATTCGTTTACCGTCTACCGGACTTCTACTCACGCCCCTCTTAGCTGACCATTCCTCGTATACGACCTGATTTACTGGACTTCTGACTACATGATTCTGCAAGGCGGTAATGGTAACCAACGTGCGACATCACTGACTGAATGAACCGAACACAATCAAGTGGAACTGAGGCGTAGAGTACGGCAAGGTCAAGTAATTGTGGTTGGAATGCGTTACATTCGCATTGACTTTACCTACGCGCATCTGTCCTTGAGTGAACAGTGACTTGAAGTTGAGCAGGTGGTGGTTCTTCCACTGTGCAGTACGAGAAAGTTTTTTTTATAGTTACTCAATCGCATCACACTACGTTCAGCCGGTGAAAACAGTGAGTTTCAAATCAGTTAAAGTGATAACTATGTACGCTGTCAAACCGATTCTATCATCTGCAGGTTCAAGAAAAGGGAACAATGGTAACTTCATTAAACAATGCTGCCTTGATGAGTGTGAATGCACGTTACTCGTCAGAAACTGGCCAATACGAACAATTTCGCTCAGCGTTTTCGAAAAATCTTCAAGGAACGTGTTGAATACAGGCTGTTTTCAAGAAACGGACATATTCCAGTGTCCTAGAAGCACACAAGCCATCACACAATATAAAGATGCAACTTCACCGTGACGGCTATCTCATATATACTTCAATATGAGCAGCCAACGCCGAGTTCTGGCTCATGATGTTTCACCTGAATTTACCACGAAAAGTGATGTACG
>STRG.28116.1
TGGGCAGATAGTGTTCTGTAGGTTTCATGTACTTCAAGACATGAAAGAGAAATGTAATCAGTTGTGTGCGTTGTCAAATATGGACAGGCTTAGACTGTTCCAGTGGATGAGTAACATGGTGTACACTGAAAGCAGCGTAAGTTTCCTTAGGTTTTTTAAAGCTACACAAGCCAGAAGCCCGGAAACTGCCAAGTATCTCCTACATACTTGGATGCCATTTAAGGCGAACTGGGCGAGGCATTTGATGCGTCATTACATGTTGTTTAACAATTTTACTACAAATATAGTGGAAGTAGAGAACAGACATCATAAAGGTGGCCTGTCCCGAAAGTCATCAGTTTATGACGTATTTAGAAAAGTGACTGACCGTTCGGAATCATTAGCTGATAAGCGTAGGCGACGACGAGCTAGGGACAAGATGGTCCAATTCACAGCCCTAGCAGAGCTACAGTGGATGCATTCACTTCTAAATATAGTAACACCTTACGCACGTGAGGTCTTAGTATAACATCTTCATAGCCGAAAAGTTTTGTGCGTTACTTTATCGAATGGCTCCTATGCTGTTCGTACGTCAAGGGGTCGTGTATACTGAGTATCGCTGCCTTCAGGCCGCCCACAGTGTGACTGTTCTTTCAGTCATCAGTGGGCTTTGTCATGTCTGCACATGCTTCATGTGGTTAAGGAGACTAGGTTTCCTCTGGAACAGATACAAACCGGCCGATGGACATTGGCAAATACACATGCACCGATGAACGTGAAAACTACACGGGTTAGCCAAATGCCGGAGCAAGTGCGGGTCACCGGCAAAAATGTAAAACTGGCCGAATGTGAAGACATCGCGAAGGACTTAGCTATCGCAATAAGTAATCTCGGGGGTGACAACTACCGGAATTTGACAAACCAGGTTAGACACTTGGAGCGCATCATTGGTCTACATCCNNNNNNNNNNTGGATATGCTTTGTGGCAAGTATTGATCGTTGACGAAACGGGTTTAGGGCATAGCGTGTTATATGCCATTCTTCCCGACGAGAGTGGCAACAGCTATCGTACAGCTGTGGGCTACCTGGCTGGGGCGTTGCCTCAGTCAAAGGGTTGCAAACCGATAGTGGTTGATAGCAGCTTAGCACAGTAAAATGCCTTCGCGGTGCAGTACCCCGATGGGCAGATAGTGTTCTGTAGGTTTCATGTACTTCAAGACATGAAAGAGAAATGTAATCAGTTGTGTGCGTTGTCAAATATGGACAGGCTTAGACTGTTCCAGTGGATGAGTAACATGGTGTACACTGAAAGCAGCGTAAGTTTCCTTAGGTTTTTTAAAGCTACACAAGCCAGAAGCCCGGAAACTGCCAAGTATCTCCTACATACTTGGATGCCATTTAAGGCGAACTGGGCGAGGCATTTGATGCGTCATTACATGTTGTTTAACAATTTTACTACAAATATAGTGGAAGTAGAGAACAGACATCTGAAAGGTGGCCTGTCCCGAAAGTCATCAGTTTATGACGTATTTAAAAAAGTGACTGACCGTTCGGAATCATTAGCTGATAAGCGTAGGCGACGACGAGCTAGGGACAAGATGGTCCAATTCACAGCCCTAGCAGAGCTACAGTGGATGCATTCACT
>STRG.35370.3
CTTCTTTTCTTGATCTGCATAAACGATCTTCCGACAGCCCTTCCTACGAACGTTGCCATGTAAGCAGAGGATGTAACCCTATGGAGTTCAAGAGTTGAAGACCTGCAAATTGCAGTCGATGAAACAGAACGCTGGTCCGAGAATTGGAACCTCCCAGTTAATGATGACAAATGCGTGGGGATGTCTTTCGGCAGCGAGACTGGTCACACGTTTTCCATTAACGAAGCAGCCACACTGCCAAGGGTTGACCGACACAAGGTGCTCGGTTTCTGGATAGATTGTAGTTTGTCCTTCTCTCATCATCACCAACTTGCGAGCAAGTCTACCTTTCGAGTCCTAAATATGATTTGAGTGTCCTTCCTGCGCATATCTAGGGATGATTTCCCCATAATTTTCGGCCAGTATATCCGACCTCTGCTGGAGTACGGTAGTCAGATAGTGCACTCTGGTCTTGTCTGAAACCGTGAGATCCTAGAAAGAGTTCAGAGGGCCTCCACTAAAGCAGAGCTGGGTCCGCCCTACCTGCCTTAGCCCGTCCGCCTCTCACTCCCCAATTTCTATCTCCTAGACTTAAGACTTGTAAGAGGTGATCTGCTTTTGATGTTCCACCTTCTTGAATCAGATCAAAGCGATTGCTTCTTCTCCGTCTGTCTAGCCTCCTCTCTCCGTGGTCACAGCAGAAAAGTTTTCAAACCGAGGCCACGCACTTCACCAAGGATTAACTTTTTTAGCTATATGGTTATTACTCTGTGGAATGCACTTCCGGAAGATATTGCTCTCTCGCAAAACGAAACTATCTTCAAGAAAAAGCTAGATCTCTACCTGGGCCTCTCCCAATAATTCCTCGTCAAAAAAGCGAAATAGATGTCTTCTATTGCATATATGTTCATGAATGTCGCACCCCCACTCCGCTTAAGGCACTGTCCACAGTGAGACACTGCATGATGTTACGTGTATTTTGTTTTTGCTGCCCCCCCCCCCGCTTCTTTTTACTCTCGTTTCAGCTCGGTGAATCCGACAGAAGATCAAAGATTTACTCAAGAACCAGGACAATTGGGCTCAAAGCCTCGAACCCGAGAACTGAACTGAAACCTGACCTGATTTGGTTTGAAGCGCTCTACTCAAGCTTCGACGTCACTTTCTGGAACAATGAAGTTTCGCTATAAGGAGGAGCACTCTTTCGAAGAACGACAAAGAGATGGTGAAAAAATCAAAAAAAGATACAGCAATTACGTTCCTGTAATTGTCGAAAAAAACCCACGGGCACGTGTTGGTGATCTGGACAAAAAAAAGTACCTGGTGCCTTCTGACCTTACTGTCGGACAGTTCTATTTTTTGATCCGCCGGAAAATCCAGCTTCGGGCTGAAGAAGCCTTATTTTTCTTCGTTGACGATACCATCCCACCAACTAGTGCCACAATGGGTGCTCTTTTTGAGGTCTTCTGAGTAGCTGTTCGGATTGCAAACCCAGTTGGTTGATTCGATCCAGACAACAGTTGGCACTTTATTGGTTCCTCAGTCCGCCTCGTCGGTTTCAATCTTGTCCTCGATTCAGGGCAGACGAAGACATTCTGCTGCTAGCCAAACTATCGTGATGTCTGCTTAGTGAACCAGGCCGTCTGTTGATAATATGCCAGCCCGTGCCCTCACAGGGCGCAAGTACGGAACCTTGAAAAACGCCAATATTCACGAGCAGTGGCTAGAATGGAACCTCGTCATTCCGGATGGAAATGGTTCACTTACTAAAGAAACTCCTGAGTTAAGTCAGGACCTGCTCCCGTATAGAGTCTATAGCCTCTGGTCCTCGGTTCGTGACACGGTAGCGAATACACTCGGCAGCGCGCAAAAGAGCAGAACTCAAAACGCTGGAGCGGGACGTGTATTGGAGGAATGCAACGACGTGCAGACGGTGTACATAAGCGGAGCAGGTGGCGCCACCAAATTCGTTGGACGATGACCTGTCATGACTCGTTTATCGGCTCGACGCAAATGGACCACAGTTTAACCCAGCTGAACACATGGCTAACTAGTCAAGCTATTAAAGTACCGAACGGTTGGGTGGACGCTTGCGTTGAATGGTTAGTCAGTGAACATGGTGGGCTGGATGCATGCAGTCATCTGACTCGAGACGACTGGTGTCGACTGGTCTATGAACAATGGCTTCATTCAGACCTCCGTGAACTCTCTTGCCCAGTTTTACCGTCATCGTCTAATCTCACTCGCACTGTCACGGTGTCCCGGAGTGGGCAGTCGTCTTTGGCCGGGTCTGTGAAGTGTATGAAGTTGGAGGGTGAATTATGCTTACAGGTTGTAGGAATGTACAACGTGGGCGAGTCCTATTACAGTCAACTACGTCAACACGAGGGTAATATCAGTGTGAATTTGCCGTATTTGGACAATCTTGAGGCGGATTTGGGCCATGATCCGGATCACACTCAGATGACCCAGGCTTTTAGTCAGACTGTTGGTCGTGGCACGCAGCCAGCATCCACAGGTTTACAGTCCACGAGTGCTTCCAAGTCAATGGCACTGTTTCTCACTGATGGTGTTGCACAGATCAAGGCCATAGAAATCGGGACTCTCAGCCCGCGGTCCGGTCAAAGAACTTTATCCGTTTGTGAATTAGCGCAGCGTTTACGACCGGGGGTGAAAGTTCGATTACGCGGGCCGTTAATGTTACGTTCCAATGTCCTGATCCTTCCGGCTGGCGCCTTGCTGACACTGTCCCATCCACAGTTGCAGGTTCTTGGTGGTGAGGTCGACGAACTACTGGAAAGTCCTGATGGAAACGTCATGTTTCAACTGGGCCTTATACTGGCAAAGAAACTGAACGTTGCGATTGGTGAGGATGGCGTCTTACCGTCGTGGTTTCCGTGTATTGCGACCCGTACCGCGACATCAAATTCTCCCACGGTCACTGAGGCACCATCCGTAACAAGTACTCTTTCTGTGACAGGTAGTCAGAGGGACGGTCCACATCAGCCACCTCCAGCCGCTTCAAACTCTCCAGCCATGGAGCCGTGGGATGATAACGGGTTTGATGATGCGGTGCTGAATGAAGCAGCACAAAACATGGAGGCAAATATCAATCGATCTACCTCAGGACCTTCAGCTGCGGTCTTTTCATCATCAACTAACTCAGTCGCAAGAAGCAGTAATCTTTCGAATGTGCCCCAACGTTTTGATGAGGCTGACCGCTCATTGGAGGATGAAGTTGATCCGGATGTGTTTGCTGAGGCAATGCACGAGCTGGACAGTGCAACATGTGACCAGCCCAAGCCCACAAAGCTATGTACTTTGGTCAACCTTCCGGAATATCCAACCCACAAGAACGAGCTACCGTCTACTTCGCATGCGACTTCCATTCAAAAGTCCAGTAACAGTCACATGATGGAGAATAAAGTGCAACCACCACAGAAAGTTCAGTCCTCATCATGTATACCCGAAGACAACGATCTGATACCCCCCGCACCGAAGCGGAAACCGTGGGAACGTAAACCTTCAGCTGTTACTCGAAAATTATCACCGAGTTTTTCGTCTAACGCACTTGCTAAACCAGAATCAGACAAATCTATTGAATCGGTGCCAGTCCAGAACCTTAAATTCCATCCGTTCTGTTATATCGAGGACATGTACGAGGAGTTATTCCGAGCAGATACCAAGTCTTCTGTGCCACCGCGGAGAGTGTACACTATTCGCGGCTTGTTGATCACCCTACTGTCACCACTGGAACATCATCAGGGTGCTCGATGGACGCTGGCTGCACGTTTGGCTGATGGCAGTGCGATTGTAGATGTGAATATCTCTTCCGAGTTGCTCACCGAATGGATTGGCCTCACCGCGGCCGAGAGCGAGTCGCTGTGTCAGATGAGTCGTGCATTAGCATCGGGAACCACTAACGCGGTTGCGTTGCAAGAGGCACAAAAACACCGCACTCGGCTGAGAACTGCACTTTTCAATTGTCAGTCTCGTTTGTCCAATCTGGCCGGTTTGTTTGATCTAACTCCACCCCCGTTGACTCGTACATCATTGTGCAAACCGGATACGGACTCAACAAGTCAGGATCGACCGGTTCTTGTGGCATTTCGAGAATTGGACGCAACTTGGTTACGTGAACTTCATGATCGTGTCAGCGCGCGAGGCGTTCTAGGAAAACTTCCGAATTGATCTGTGGTTTAGTAGCGTACTTTTCTACCTCGATCAGGTCGCCAAATCGTGTGCCACTGATTGAGCAAATATCTGATTGCATTTATCTTTTCTATTTTTTAATGCGTGTCGTCGTGATGTATTAGAAGCACTACTCAGTTTGTTCGCTTTTGCAGTTTCCGAATAGAAGATTTTTAACACACGGT
>STRG.51037.1
GCTGCAGTCTGGCAATTCTACCAGCTGTGGGTTAGGGAAGAAAGACAGAACACCAATATCATGCCAGTAACATAAATGGGTGGTCGCGACGTTGAGGTCTTGTTTTTTGGATTAAACAACATACGGAAAGCGGAGAAGACCGGTACTAGCGACTAATTCTTGTGAGGCTTAGTGAGAGTTACCAAAAAAGCAAGGAAGCGAGAATAGGCGACACTGGGGGCAAATACTTATGTGTAGTTCAACGAATGGTTTATGGAAGACAACATCGATTGTGGCGATTCGTTCATCGGAACGAGGCCTGGAATCTTGTGTGTTGAAATAGGGTCTCAGTGAGTAAGTAGTTGAAGCGTGGATGAGACTGGTACCTTGAGGAACATATTATATATGCTGCTATGTATTTTCTAGCATTATAAATGCTCTTATACCTGGAATGGAAGTGGGATATACGGGTGTTGGTTGGCGTAGAGACTGGGAGGTCGTGGGTACTGTTGTAAGTGGCCTGCGGTAGAAAAGGGATTCAGGGTGGGTGAGATATGTGAACGATAAAAGGAGAGAGATTCATGTGAGAAAATATTACTTAGGCTACGATAGAAGTTATGTAGAACACTAAAGTAATCGTTTGGTATGAATGGTGGCGTTGTTGAAGAGGCCCGGAGGTTAGTTGTACCAGCCTGATGAGGATGATAACCAGGTGAAGAAAACGCGATACTGGGTGGAATGTACGGTGCAACTAGTGGTTTGTN
>STRG.26127.6
TTTCGCTCTTTGTTAGCATCGGGCAGCACAACCGAAATCCAAATCGCCTTTCTTCGACTTAGGCGGAATGAGTGTGTCGTATCCGACATGACTTGAAAACTGGAAAGTCACGTGACTTTGTATTTTGATCCGGCAGCACGTGAGCGTAGTTCCTTTCCTGTGTGTTTCGGTGTGAAGGCCGACAGATTGGCATTCGAGTTCCACCTTCTCTCTCTGCATCTAACAAAAGCTCACGTGCGATGGGAAGCGGATTGGGATTTGTTAAATATTACCGCCTTTTGATTGAATATGACGGCAAACCCAGTGAGATCATCAGTATCATGATACCAGTTGTGACGTCAAACGAACGGCGAGGTGATTCGAACCGAGGATCTGTTGTATTGCGTGTTTTCACAAAACAGACAAACTATAACTCATCAAGAAGTAAAAGGAAGAGGCCAGATTGCTTGCATTGTGCGCTATAGCTTCAGTATCCGATCAATAAACTGAAGCCCGATCCTTGGTAGTCAGTCGCGCAAATTCAGCGGGATCGCATTACGATTAGCCAGTACGTTATCTGCCAATAGCTGCATGCCATCTTTAATAGACCAGTTTGTACTAATCAAATCTGACAGAACACATCCCTACTGTTCTTGTCTGGTCTTGTCGGTCTGCGTGCGAGCTACTTCATTGCGTACGGCTGACGGGAAAGATCTGATGCTCACAATGACTCATTTTGAATGGTGCCGTGGGCGAAACACTTACTCTGATCAAAGCTTTCAACATCGAAATAGAGCATCTGGTATTGGAAACGAATTAATCTGCATTCGTACGATTTCTTTAGAGTTTTGGAAGACCAATTCGCTTTTTAGGCATACATTCCTCGCTACTTTCCAGACACCTGGCGATTTCATGTAAAGTGATGCCCATATGGTAGAACACGGATATTTCGATTTTGTTAAAATCTGTTGGTTTATTTCTGTGTGGCATTGTGCAGACAAGTTTCGGCACGAGTTCTAAAAGGTGTATAAGTGCAACCAACGCGAATGAAGGTCACCTAGGTCACCTAGGTCACCAGGGTGTATCACGTGCTCCAGGGCGCATGAGTCACGTGATTCCGGTTCTCGTGGATTTGTCAGTAGCCAAATCCACAAACCGAATTAATCCGTTTGTTGCAGGCTCAATGGTCCTTCTGGTTCTAGGAAATTGTCCACGGAATAGCGCATCGGCATTGTGGGTGCTATACTTTATCGCCCTCGTTTTTCACATTTTATGCTCTAATTACCAAATAGAGCATAGTTTCGTTCTGACATTTGTTAGGTCGTATGGTGTTTGGCGTTCAGTCGTTCTAACCAGATATGTTATCGTTAGAGAATACAGAGGTGGAGATGTGCGGGAAATGAGGGGGTCCTATATTTTGTCGCACAGTGATTACGTTAAGTTCAAACAATAGGGAATCGAATACATACAATGGAATGGAAAGAGTGATTCGCGCTAAAACGTGAAACATAATTAAGATCAAGAACAGGATGGTGGGAGACAAAACAGGATGAGGTCGCAGGTCACTGCCATGGCAACACAATTTGCGTAACAAAAGTCTTTTTGATATTGGGCTTGGGCTTTGTCCGGTGAATGATTACTGCCTCCATGAAATTTAGCAAGTTTTCATTTCTTGACCTCGTGATGATCCGGAAAGCACTTGTCGGGTCAACACAGTGACCTAGATCCAACAAATGACATGCCACTGCACCAGATGGTAATTTCGCGCCATGGGGACTCAAGTTGTTCGTGAGGTGCTGACACTTTCTGGTAGAGACGGCATTCTGTCCTTCCGACTTACCTTATAACACAGGTACATTGAAACCGGTTAGAAGCATTGAAGATGGCATGTGTTCTGTACTGTCTCACTAATTCCAGTGAGAAGTCTTTCTTGCCTGCGAACCATCTCGTTCTATTGGTGCAAAACAATGAATATATAGGTTGTTGGTCCGTGTGCCCACGAGCTGCACATCTAGTGTACTAACCAGTCTATACGGGTACGCTAAGTCAGCGTCAGAACAATCTGAGATGCCACTGACTAACTGGAATAGGCGAAAGAGCGTGCTCAGATGAAAAGAAAAATAGGTATGTACAGTAGAAATAAAAATGAAACAAGTGGTATGCAACAAACTTAAGATTGTCTACCGTTCTTTTAGCCGGAACGTGAGTGCTAAGAAGCCAGCATCTGCCAACTTGTTCAGTCCAGTTCAGCCTGAGAGCGGGTTGTCGAATCAATCGAGATGGTGTTGAGACGAGGGCCAATCAACGCCTTGGAAGCTTCTGAAAAGGTTTATTCGTCGCAGTTATGTCTAGTTGTTGCAATTCCAAGAGAATTCAAATCAGAATGCTAGATTGTGCCAGAATG
>STRG.58983.1
CGAAATGACTAACCCAACCGGTCAGAAAAGCTTTCGCGGCCTCTTCCGACGTGGAACGAGGGATATAAATAGCCTGCGGCCAGCAAGTAAAACGATCCACGCATGTGAGTATGTAAACGTACCCAAGCGAAGGTGGGAGTAGTCCTACGAGGTCGACGTGCACGTGATGAAAACGTGTTTCAGGTTCTGGGAACCTGGCTAACGCCGCCTTAGTGTGCCTATGGGTCTTAACACGTTGACACTGCAGGCAAGCACGAGCCCATTGACGGACATCTCGTTCGACATTGTGCCAAACAAAACGCTCAGTTATCAGTTTCACCGAGGCCGTCACACCCGGGTGAGTCACATTGTGGTGTGTCAGGAAAGTGGGATAACGGTGGGCAGCAGGAACCACCGGCCTAGGACGACCTTGCGACGCATCGCACACGATAGTATTCTGGGAAGTTGGGATAGGTACTGTCGTCAAGCTCAAAGAACCGTTCTGTCGAAGTTGTTCGATGTCAAGGTCCATAGTTTGGGCCTGTGCCATTGCGTCCAAGTTGCTTTTAAGTGTCGGTGACAGACTTGGTTGATGTACGCGTGATAACGCGTCGGCGACGGGATTAAGTCCCCCAGAGACATGTCGTATGTCCACAGTAAACTGTGAGACAAAGTCTAAGTGGCGAATCTCGCGTGGTGAGTATCGATCAGAAGCTGATTTTAGTGCGTAAACCAAAGGCTTGTGGTCTGTAAACACCGTAAACGAACGGCCTTCGAGTGCATGTCGAAAATGACGGACTCCCAAGTAGATGGCTAATAACTCCCTACCAAATTTGCTGTACCTAGATTCCGCGGGTTGTAGGCGCTTGGAGAAGAATGCTAAAGGTTGCCAAGAATCGTCTACGAACTGTTGAAGTACTGCTCCAACCGCTGTGTCCGAGGCATCCGTCACTACCGAAATAGGAGCCAAAGGGTCGTGGTGTGTAAGGAGTGCTGTGTTGGCGACAGCATCTTTGACCAAGGCAAATGCAACTTGTGCCGTGTCGGGAAACACGAACTTCCGCTTACCTGCGCGCAACAGGTCGGTGAGGGGTTGCATCATTTCCGCACAGTGAGGAATGAATCGGCGGTAGAAATTCACCAGGCCGGCAAACTGACGTAAATGGTGAATAGATTGGGGTTCAGGGTAGTCGCGAATAGCGGAAACTTTATCTGGCAGAGGGCGGATACCCGAGGATGAAATAGAATGTCCTATGAAGGTGATATCAGACCGGCCTAATTCGCATTTCGCGATATTGATCGTAACGCCGTGCTGGCTAAGGCTTTCGAAAAGTGCTCGTAAGTGTGCGACGTGCTCTTGCTCTGAAGAACTAGCCACCAAAATATCATCCAGGAATACGGAGACATTTTCCAAACCACGAGTTGCCTCGTGCAT
>STRG.78177.9
CCTTGATGCGGTTCCTGGGCTCGAGGACGTTAGTTTCTGAAGTGGCTTCGGCGTGAATTTCGATCGCGATGGCTCCGGACGCTACCGTTCGCTACTCCAGGGCAACGGATACTTTTGAGTATTTCAATCTATGCGCCATATGTGATTCCGATGAACGTCAATGCACATTCTCGCAGCGGAGTCTACAGTTTTGTCGAAATCCTCTCGGAGATTCGTTGTCAGCATCTGGCACCAGCAGCACATTGCTAGGCCCTACGCTGGTCTCTAAGGGGCTAACTCTGGGTGGGGACGGTTTAGTGCTAGGCGTGATTTTTTGTAGTGTTCATGAAAAAGTATTTGCTTTTGTGAAGTTTTTTAATACTAATGTATTCATTGCGTAGTAAAATGGTGACACGAATTTGCCCATTGACATATCAGGTCGCTGTTTTTCTTTAGGCATACTTCATATCGCACATTGTGTGTCGAATTCCCTTTCAGTGATATACTGGTAGGTTACTGCTAGACTTAGGTGCAACAAAGCATGTCTGAAATTGGGTGTTGGAAATGACCAGCAAAAAGCCACTGCTTGTTCGAGCATTCTCTGGGACATATCCAACCAGAGCCCAGTGTGACCCCGGTAGTGGTGCGCGACATTTCCAGTGAAGCCACTCAGCGGATGCTCGTTGTTTACGCATCCGGGGCCGGGGTGAGAATAATTTCATTAACCAAAGTTCTCCGGTTCCCTCTACTTTGACTGTTATTAGTTTCTTATATGATACCAATAGAGGTATATTTTCTGATTTTTATGCCGAAGCAATGTGGTTATCATTAGTTTGTCTTATCAAATTCCCGTGTATTCTTATTAGCTAGTCGTGGGATTCGTCGACGACTTGCCACTGTAACTAGCGTTTGAAACTCCGGCGTGTGATCAAGACCGACGCAGACCACCGGAAATTATAATCAGTCTTAGATGCTCTCGCGTGATGATCCAACGCGTAGGCTCTTCCCGCCAATGTCCGACGATGTGCTCAGATGCAGTTGGGGAGTACGAGTCCTAACGGCCTCTGCTCCTTCCAGAGGGCAACTGTATAAGTGACCACCGATGAACAAGACTTCAGAGTGACAGCTGTCACAACTACACACCACGCATGTTAGACCTCGGTTGGAGTATGGTGCTGCGGCCGCATACCCGTGCACAGCTGCCAAGTCAGCCGAGCTTGAAAGAGTTTAGAAAGCTGCTACTTGTCTCATTGCTGGTCTACGCGGAACTGGCTACGAAGGTCGCCTACAAGCTACCGGGATGTTTTCAGAGACAGGGTACACGGCGACCTCATTTGCGTCCGTCGCAATATCTAAGGCGATCTACGACCAGAACTACAAGCGGTCTTTGAACTACGTAGACCTTGTACGCGGGGGCACTCACTGATACTCTTAAAGCTGGAATCTATTGGTTTGCCGCTGATATACCGCCGGTCCTAAAGAGTCACCAACATTTGGAACTCACTCCCAGCGGAAGAGGTGCATGATCCAATCTTCAAGCGAAAACCAGACGACTTTCTGACTAATAAGTGGTGTGATTCTCTTTTTTGAGACCTCATCCAAGGGCTGTCGTGACGATGCTTACACGGGAGGTTTCCCTCTGCCTGTAATCCTAAGAACTGAAGACAGAAGTGGGCTCGCAGCTAAAAAACCCTAATCACACCGACTATGCGTATGTCTCAGTGCAGGGCATATTAATGCCACTTGCTGGTCGTTTGGGTAGCTATGTTGCGATGCCCTCAAACTTCAGTACACCTTATACATATGCCCTAGAGTGGAGTTTGTCGGAGCTGTGACATTCTGCACGACCGCTAGGTTCATGAAGCTGGAGAACGAGCAGCGAGTTGCCACTCGTGTGGAATCAGTAACGACGAGCTGTTGAAGTTCACTGGATTGTTCCCAGAGGCTTATTAGAGAGTAAAAAGTGATCTGATTTTCATCTGGTGAATACTTCGGGCGAGATGGGACCTAAGCCGCAAGCGAAATTCCCTTCCGTAACGAATCGCGCACAAAGGGCATTCGATGAGGTTCATGAAGCTGCCATTGGTTTCATTATCGCCGGTCTACCGTCTGTTCACGAGGGAGACTGACGCGCGGAACTTACTGCCAGTTGACATAGTGAAGGAGAAAAATTGTAAGTAGTTTAGTCGGAAACTGTGCACATGAATATCTGTCTTGATGCCAAAGACAGGGGCGGAGGGTGATAATGCTCGCACAAGGTTTTCCCACTTATTACGAAGATTGTAAAACAGGTACTGTATTGTTCATTCTTTTGGTTTGCACCCATGGATCGCATCGGAACTCTGTCTCGTGATTAACACAACGTCATCGTATATGTTTACCAACCGCGTGTCTCATTTCCAGCTACACAGTAAATATGGGGAAAAAGAAAAATCGGAAGTCAGAGAAAGTCATGGAAATATCTTTGCCAACAAATGTTCAAAAACATATTAACATTACCTTCGATCCGACAACGGGCACGTTCCAGGGGATCAACGAAGAGTTTCGAAAAATGATTGATAACCTGGGTATCACCTTCGAGGATAAAAATAAAAATGCCGACAAAATCATCAATGCTGTTAATGTGTTTGAAGAATCACAACGTCCTAAGTACATTGGTTTTGACCCTCGGACGATGGGTGATATTCCCGAGTGTGATGAAGTTGACGATGATCATAAACCACCCGAGCTTGTGTCGGAACCTGTTTTACCGACCCGGGTTCATGAACCGATTATAATGCCACTACCTACAGTCAAACAACAGGACGAGACTAAGAAAATTTCGGACGATCTTAAATCTATTGCCGTATCGAAGCTCCCACCAAAACCTGCCCATACAGATGAAGAATACAGGCAGGCCAAACCGAAAGAAGGACCGGCTAAGCAAGCCCCTCCTACGCTCCGCCGAAGAGCAAGGAAGAAGATGAGCGATGCTGAGTTCTTCACCGCCCTAGAAAGAGTTATCACCCCGGGTGATCCACATTCCAACTACACTTTGATTGAGAAAGTGGGATCTGGTGCATCCGGCACCGTTCAACGCTCTCGAGACAATCGTACTCGACAGATGGTGGCCATCAAAGTGATGAGATTGGACAAACAACCCAATCGGGATTTGATCATTTCAGAAATCGAAGTGATGAAAGAATTGCGCCATGAAAGTATTGTCAACTATTTAGAGTCCTATCTTCTCCGACAAGAGAATGAGCTGTGGGTCGTGATGGAATATCTGGATGGCGGGGCACTCACCGAGGTAGTCACGGAAACCGTGATGGATGTGCCAACCATTGCCGCGGTCACAAGAGAATGCGTTAAGGCATTAGCCTTCCTGCATGACAAGAATATCATTCATCGTGATATCAAATCGGACAATGTGCTTCTCGGACGACAGGGTCAGGTCAAAGTAACCGATTTCGGTTTCTGCGCCCAACTGGGCAATCGACAGAGCAAACGTGATACAATGGTCGGCACCCCATACTGGATGGCTCCGGAAGTAGTGAACAAAACGGTTCAGTACGGTCAGAAAATTGACATATGGTCACTCGGCATTATGGTGATTGAAATGATCGACGGTGAACCACCGTATTTGCATGAACAACCGCTTCGTGCGATCATGTTGATCCAAGCAAACGGTAAGCCACACCCGAAAACCAAACACATTGACTCTTCTATGCAACACTTTTTGGATCGATGCCTCATTGTCAATCCGGATGCTCGAGCCAGTGCCAAAGATCTATTACAAGATCCGTTTCTTCGGAAAGCCGGTTCTCTTTCCAATCTTTGCGCATTGATCGATGCCGCCAAACGTGCTCAAGGCAAATAAAACTAGTTTTCGGAATCAGATCCACCCGAGTGGTGTTCCCCAACCTCTGCGTTGTTCTGTATGCGGCTGTTTTGTGTGTGTCTGTGTGCTTATTTGGATGGGTGCCATATGGGCTTTCAAGTGCCTCGAAGACTGCACCTGTACTAATCCGTGGGTAGATTGCACTATTACACGTTACTCTGATTCATCTGCAGACAATTGAAAGACATTCTTCATGCATAACTTACCGTAGAGACAGAATGTATTGTATACACGTGCAATCCAATTTGTCCTTTTAACCTACATTACAAATATCTCCGGCTACACTGACGACCTCAACGAATTCAACGTTTCGCCCGTCCATCTTTCCATATATATTCTTTTTTCTTCCGTTTTTCCTGCGATGGTCCTAATTCCACCATTTATAGGTCATCGTAATAATGTGTGTAGGAATGATATGTGACTCAAACCGTTGGAGACGTACACACACACAAACACAGATTTGTGCAGAAAATTCTCTGTTCTGTGTTTTCAGATTCCCGTCGATCTAATGCACCATCGTCTGTCCACTTTGGGACCAATACGCTACAGTATTTTGTGTTGCGTATTTTTGCTTGTCGTTCCTTCATCGTTGAAGGCTCTTGTTCTTTCACCTCAGTCAATTTCATATGCACGAACCTCCGTGTATGCGTGTCTGCTTGCGCGTTTCTTGCCGGCACCTGGAGTTTCGGAGTCGATCTCGTTATTTACTTTCACTCAGCGATTGATCAGTCAGTTTCCAACGTTGACGTACAACGCTTTCATCTGCTCCGTTCCCGGCGAACTCCCAGTCCTGAGCATCCACCACCCCGCCTTCCACTAACTTTGTCTTGTATATGATGATCGGCATTTTTAACCACATAATAACCACCATGAATTTGGTCTTTTATCTTCTGTACTTACAACTGATTTACTACTCACAAATTGACCGATTGCTATGACATGATTCCCACCGGTTTCTTTCTGTGACTTTTTTCTCAGTCGAAATCCGGGCCTCATGGTGCTCCATTCTGTTGTCCCCGTTTTTATACATAACAAAGATAACGTGCGCCTGTTCATCACATTATCATTGGCGGTTCTCTCCTGAGAATTTCGTTCGATGCGAACACAATCACACACCGTTTTCGGTCTACCTTACTTCATCAGTAGTCGTAAAGTTGGTTGGGGTGGATAAGGCTAG
>STRG.65357.1
AGACGCCTTTGGGTTAGCGAGAACATTTCGATCATTCGAGTGATTCGACCTCATTGATTGTGTGCACTTCCGTACGGGAATATTGCAGCTACGCCGAAGTCCTGAAGTCCTGAGTTCGTGTGCGAAACAACCACCGGATTACGGGGTTTAAAATACAGCTAAGAAGACTCGTTCGTTTGTGAAGATTGACTCACGATTCGGTCGAGTTCATTTGCCGAGCTTTCGACAATAGTGCTTCTTAAAACAGAGAGCGATTTGAAAGATAATACCAGTTTTTACTGGAGTTATTCGGATGACAACGAAATTCCGGTTTGGACCTTCTTGGAAGCTGCACCCATTATTGAGAAGTATCATATCGGGATCGAGCGGTTTCATAGCACCAACAAGGCTTGACAGTGATGAGTGGAAGATGGATGCTATATTACGAAGCACAATATGAGTTTGAAACAAGCTCACACTTTGTGCTCCGGCATTTTGGTTGCCACCTCGCAGAGCAGAAATAATGGAAGCACAGGGAGTAAATGAACGAAAAAGAAAGTCCTAAATGGAAATTATCAAGAGAAGGAAAGCATTCGGATGCAACGAAGCCACTAGTAGCAGTACCTAGCCATGTCACCTAATGTCTCCAACCCTCGGGACGACGGATCCCGTGGATTCCAAACGGAAAGCCCACCATACTCTACTTGACCAGATGCGCGAGTGCGTCTGATAACCAGAACAAGATCAGCGTACAAACTGGATTAAGCCTTCGTGCTATTCAAATGCTCACTCCTATCATCAACTGATATATCAGTGACTAGGCCAGGGACCTACCATAGACCGAGACGAACCGGAAAAATAGTACAAGATAAAAAGACGTTTGCGATGCACTGCACGGCTTTTATTTGCACAAGGAAACTGGACAAGCCTCTTGCTCGGGGTTGGCACGCCCACACAGGAGGCTTTTTTATTTCTCCTAGTCACACAAACTCAGTTGCTATCGTGGACGTAACTACACTCATTGGCATGCTCTTTCGAATATTGAACACGTGTAACGTCATTGGAAGAGCGCTGCTACTTGCGCACTTCAACCTGGTGACCCTCCTAGCGGACCTTGTGAACCGGCTGAAGATGATTCCAGTGTTATGTCGAAGACAAACCCAACATCTTCCGAAAAGAATGAGATATCGAATTTAAAGGAGGAAAAACCACCCGAACATGGGATGTAAGCATTAATCGAGATTTCTAACCCGGTAATAAGTGTTTTGCTCCGCCCCACTAGCTCTAGTGAGAACTCTACTCCGCCCACGAATCACCTCATTTTATCGGCAAGAAACACATCGTCTATATAGGAAGAAACAATCAATGACGTCAATCGTTGCAATGCAAACTGGATCACATTGGCATCAAGTAGCCTATCTTCTGATTGGTTGATTGGTCACAGGACCAGTTACCAGTTAACGGGACTACCTTTGCGTCTCATCAATCCACTGCATTGTCACTTGCGCATCCGCTGGCACAAGCACTGGCCTGGATTCTGGACAGGCGCTGACATACTGATTGCTGACGGGACATGGCTGACCACCGACTATGAGTCAGCACATACCTTCACAATAAGTAACGGCCGAAGTCGCGATAGGGAGCGATTATGATCGTTGGGAGAAACAAATAGAAAATTATCTACAAAGCTTCATGAATGTACGGCTGGGTCAAGGATACTGGAGAATTAATTCTCTCTGGAGATAGCTATTCAACACCGAAATTGACAATTAATACAGAAAAGTGTTCCACGTCCGCAATCAACACGCCGATGATGATACACGTAGGCATGACCATACCTCTCGCTATCTAGTTAAACGAGGCTTCGCCGGCGAGTCCCGTGAAGAACATGATCGACACATTCTGGAACGGTTCATCCAAAGTGCGACCTCCTCAAGCGGTAAAATGTTGTGCACAATTACCGAAAGATTTTGAGACTGCAGTCGAACAAACGGAAATACTTGACAAAAGGGACGCAGCTGTCTCCAGACAGTCGCCAACATATTTCGGTACACAATTACGACATCGTTCAGCTGGCGACCTTCCACCTCCTGAAGGGTCTTCCCGCCCTATTGAAACAACAGGATTTGTAGGTAATACTGGCAGCCAGATCGATACTCACGGCAGAATTCACAAAGATTCTATAGAGGTGAGTCTACACCTAGGATGCGAAGAGTCACCCCCTGCTGGTGTTGCACAGATCGGTGATGTAGTGTGGACTTCTTGGCGTTCGGATCGATCACGGAATGACTCCAGTCTGATATGCTGATTGCCTATTGATCCATGCCTATTGGTTACCCCGATAACTCACACGGACACACCTTGCTTAGGATAAAACTATCTTATCGAATCGCGTTTCAGCACGCCCCGGGCAGTCTTACTTGACCGCGCCGACTGCGTGCACAGGCTGCGCCGGCTCAGTTGCAGTACTGCTTTGCTTACTTGCGTACCTGCTTGCTTGTTTGATTGTGTAAGCCCAATAAAAGAGGTTCCTTATGTGCAGCGTTCTCCCATTAATTGCGTGTACAACCGGTGATACTTGGGCCAGTTGACATGGGTGCATCTTGCGAGGAGCATAGAAGGAAGTGAGGTTTTTTGGGTTGGCATCATACCACAGCCGAC
>STRG.61010.1
TCGTTCTTCTAAGTGAAGATCCAAGTAAGTTGCAAGCTTTTTTAGACAGCTTGACAGATCGCGTAGCAATGTTCGGTATGCGTTTTGCAACTTCAAAGGGCAAGATGCTGTTGCAGGACTGGATTGGTCCAACGTCAGACCTTTCAGTGTCTGGGGCGACTATAACCGTGGTAGACAAGTTATGTTATCTGGGAAGCTGCATTTTACCCGGAGGTCGGATACTGAATTAGGTGCCTCTGCGTATACAGAAGGCTCGTTTCGCATCTGTGGTGTCGATATGACCTTTCAAAGGTCGAGTGTACGCCGCAGTAGTCAGACCCGTACTTCTGTATAGTTCGGAGACATGGCCACTGCGGGTGGAGGATATACGGAGACTGTCACTATTTGAACACCGATGTCTTCGGAGAATTGCTCGAATATAGTGGAAATACCATACAAACAATGTTCAGGTTCGGTGGAGAGTCTTTCGTTCACGAACCAAATCACTAGATGAAACACTAAAAGTCACCAGGCTTAGATAGTAGGGACATATGTTGCGCATGTCTCCTGACAGGATTCCTCAGCGTGCTATGTTTGCTGAGGCGGGTACCGGTTCGAAGATGAGTAAGGGTGGTCAGTCCATGACATGGAAGAAAGGTATGAAAAGCCTAACTGGTGGACTTGGTCATGTAGGGCGTGTTAGACTTCTTGGGTGGGGTCCAAGAGACCCTCCCACTCAATGGTTAGATACGTTGGGGGATATGGCCAGATGCCATGATCAGTGGCGCTCTTACATTCAAAAACTTTCTTCATCGACTTATTTCCATTAATTTAGTTGCCCTCTTACTCCTTTAGTACTCTTTTCTCCTTCATTATTTCCTTTCGAGGTTGCCGCTAGGGGATAGCAACCAAAGCCACCACACTCAGTGCATGCTTAATGGTTGTCTGAACAGAACACGGACGAATTCTATCAGGATTTTCCTAGGCTACCAGGGGGATTTCAGAACCCAAGTTGGCCGTTTGGAAGATTCCGAAAGACACAT
>STRG.49851.2
CAATGGGAGGGGTATACACCATAGCCACAGAAACGCATTGCACTATTAGGGATAAACGGCACTCAGGCTCCAAGAGACTCGGTCGACCTGCTATGAGCTAAACAAAGTAGCAGTACATCAAGGCGTAACGGGCGAATTGAGATTCACGAAATACCTCTGTAAAGACCGGATGTCGAAGGCTTCTATCAGTCTCCCCACCTTAGCTAAAGATGCTCGTTTATCCGGCCGTCCTGGACATCAACCCCTCAAACGCGAAACGATCTGCTCCATACAGGAAGATCGACGCAATCACTGGCATGAGATCACAAATAAGGTGGAAAATACAACCAATTGTTGTCACTCCGTAAACGTTTTTCGCCCCATACGGTCGGCTTCGGGTAAAAGACAGTCCAATCAACCTCCCTTCGCGATTGCAGTGGTGTACCCATCCCTGATATGGATGATAAGATAAGTAGATGAGTAGAACATTTCAACCAGCTCCTCAATCGCCCACTGGACAGACCGATAGATATCGATTCAATTTCAGACCCCCCCCCATATGGCATCAACTGTGACCCCCCGTCATTAGATGAAATAACGAATGCAGTTAGCCGTTTAAAATCTGGAAAGCCCCCGTTTAGCACGGAATCCCTCGAAAATCTACCAGAAGTGCCTTCCGGTGGTCACTGAGCCACTTCGCACTCTATTCTACTTGATTTGGGAAACTGAAAAATGTCCATCCGATTGGAACACATCGGTTCTGCTTCCATTTCCCAAAACGAGTGAAAAAAAGGTGTACGGAAACTACCGTGGTATCAGTCTGCCAGACGTGGTTGCAAAAGCGTTCACCCAGCTCGTACTGAGTCGAGACACACGTACTCGGCCCAATCAGGGAGGCTTACTTCCAGGTATTGGGTGTGTCGCCCAAATATTCATCCTCCGGAAGATTTTGGAACACCGTTACAGATTCGAACGCCCTATCACCGCATGATTCATCGACTTCCGCGCCGCCTTTGATTTAATAGATCACTGGTCATTGTGGAAGATAATGCTTGCAGATGGCCTCCCATTCAAACTGGTCAGCCTATTAAAAGTCGTATAATACTGGGATCAAAACACACGTTCGAGTTTACGGCGAAGAGTTGTCCATTCGAACTGAAGTCGGGAGTGCGACAAGGATGCCCGGTATCTCCAGTGATGTTTAACTTTGCTGTGGATTGGATGATGCAACTCTCAATGCAGGGTTATCAAGGTGTCCAAGTTTCCTCAGGCTGCAGTATTACGGACCTTGAATTTGCAGACTGCTTAGTGGCGCTCAGGGGTGACCTAGCCACCTTGCAAACGGTCTTTGATCGGGTAAATAAATATGCTTCGGAGATTGGTCTTGAGATTAATACCAGCAAAACCAAGATGTTCGCAATACCCATTAGCCATGGAAACGAAGCCTTACAACTGAATGGCCAGCCAATGGAAATTGTCTTAGATCTGAAGTATCTTGTCTCCACCATCCCGCCAAACGGAAAAGCCGCAGATGATGTCAAACGGCCTGTTAACGCTGCTCGAATGGCGTTTCTGTAGCTCAGAAACAACCTGTGGTGACAGAACGAAATTAGTTTCAAGACCAGGCTCAGGGTGTTCAATGCTGCTATCCGGTAAGTCTTACTATATGGTTGCGAAACTTGGCCGTTAACAGCTGAGGATATCAAGCGACTAGGAGTTTTAGATCTACTTTAAAAGGAAAATAGAGTGACAAAATATCGAATGAAAACATCCGAAGTTGTTGCGGCATCGCCCGCCTTTTAACGCGTATACAACTCCGCCGACTGCAGTGCTTTGGCCACGAATTCTGTAAACCTGACCACACCTTAACCAGCATTGTCCTGGCACCACCTCCATGCCTAGACTGGCGTCACCGACGAGGAGGACTATTGAAAACCTGGCTGGATACCGTTTCGAAGACGTAAACCAACTTGACCCTCGTATGGTATCCAGCACTCACCAGTGAAAATCGAGCCGGATAGACATATGCAAAAACCTTGCTGTCAACTGCCCAGTATGGACAGCCGCAATCACAGACATTCAAAAAGCTGGCCTATCCTATTCAGGGAGCTAGCCTCAGTAAAGTGAGTAAGCCACCGCTAGTCACTTTCCCCAATTGGCCACGACCCTGAAATATTGTAGTTATTATATAATAAAATAGAACATAAATAATAAAAGATAAATTAGCGGAACTCTACGGTTACACGTTGGTTTTGCTATAAAGAAAACTGCAGCGACCTTTGTGCAGTGCGAAATTGGTTTGACGTCTGGAGCAGCTCGTGTATTAAGTTGCGGCTTCTCGTCTACTCTTGCTATTCTCTCGGCCTCTTCCCCTTTAGGTGGCTTCGCCGCCATCTCGTCCGCTTTGTGAGGAATTGGGCATGATGTGTGTGCGGGAACAAGTTCGTTTCTAAGGAGCATTTTTTGTTTGACTAACTCGCTCGTCAATAGTTTGTCTCCAAGGCAATCTAATTGTGATTTGGCTGTAGGCCGCGTATTTAGTCGTGTTGAGCTATTTCTTTACTGACTCGCCCGCCAAAACAGGTACAATCAGTTTTTATTGGTGACAGTAAACATTGTCTCTCGGTCTGACCTATAGAAACCTAATGTGGTTCTTCAGTGTACGTTTAGGGGCCATAGTTACCAGTGGTGCATTATGCGTGCATCTTCCCGTGCGCTCATACATAAGCGTATAATTGGAAAAATGTATCCACGGTTCAAGGAACTTATGAAGACGAGCTGCTTTTCTTAACTAGTCGTAGATGGCACCCGTCATGGCTTTGCGTAGCATCTTCGAATAAGTTACATCCTTTAATATATTTTTGAATGTAGAAAGTGACGTGGTTTATCAACGTATCAATTTTACTGGGTTAAAGGTCTTCAGTGGTAGTCAGAAGCGTTCGAAACGTTGGATGTCAGTAATTCCCTTTATCTGCAGTGTTCAAGGAGTTTGGATCAAAGTTGAAGCACTTAGGCTAAAAGTGCCTGTCAATCATCGGAACACCAGTTGCAGAAAGTACCGTAACTAAACAGCTGGGCAAAAAGTTAATCAAAATAAGAATATTTAAGGTCTTCAGTCGGTTTCAATCAAGTACTGGGATAACTGAAACAAATAATAATGGTTTATACAAATGAAACAAAGCAGATGTTTTTACTAGTAGCATTCTCATATGGAATCGATATAAAATCTACGCCAGCTGTTAGTTCAGACATCCTAAAGTTTGAAGTGTAATTTCGCCGAATAGACGTGTAGTTTAGTGACTAAGTACTTTTTCTTACCAGCACGAAGACTGCGTAAGCTGTATCAGCACGTTGAACAATCAGATTAAGGTGAATTACTCGCGCATCCTTGCGTAGTTTCATTTAACTCAAGCTCTGTGCTGGTTTGATAGTTGAACTGATAACCAGACTGTAATTCTGGTCTCACTGAAGTTACATCTAATGAATTCACGACTGATTAGGATAACAGTTTTACTACAAGTGAGTAAACAAATCGGGTAGGTGAAGAAATTATGAACAGAAGCGCTCTAGTAACTGCGGTTCATAACTATGTTGACCGGCATCTTTTATCATCGATTAGGCCAGTCTCGTCGCGCCGAGCGGTCGAGGTTATTATGCTTTTCATTTGTACCATAGACTAATCACTCTTTCTGTTCTGCTAAATCATACTCGCCCCAGTCGACGTACCGTACAGCAGAAGTCTCTCAGGTCACCATGATACCGTTCGCAGTTTAAACTTATTTCATTCTCTTGCATTTATCCTTGAAGCCTGTTTCCGGATAATGGCTGGCTACCCCGCATTTACCGGGGCACATACTTTCCCCCATCCATACGCTCCAATGGCTTATTTACCTGCTGGCGTCCAAGCTGCAATTCCTGTTGCCGCGACCGCTGGGGGCTGGGCTGAACACACGTCCCACGATGGTCGAAAATATTATTACAACACACTCACTCAGCAGACTACTTGGGAGAAACCACCGGAGTTGAAATCCACTCGAGAGCTTATTCTATCAAGCTGCCCTTGGAAAGAATTCAAATCCGAAAATGGGAAGCCCTACTATTTTAATGAACAAACCAGGCAGTCTGTATGGGTCAAACCACAGGAACTAATGGAAGCTGAACAACAGGCAGAGGCTCTTGCTCCCATGCCTTCACCTGCACAGGAAAAACACACACCTTTACAGCTGAATACCCCATGCACACCTGCCACACCCAAAGAAGAATTTGGTAAACCGCCTGAGCCGTCCGCAATTGAAAAGGCCATGTTGGCTACGTTGGCGTCGTACGACATATCATCGTCCAAAACGGATTCGATACCGATCCCGCCTCCTCCACCAAACGAAATGTCCACTGAAGCGAAATCTGAACAGTTGGAAAAAACAGATTCCGAAGACAAGTCATCAAATGTATCTCGTCGCACTGGTTCACCGGCTCCTTTGGTCATGCACGAATACAAAACACGTGGTGAAATGGCTGAAGGATTGCGACGTTTGTTCCGCGATTGCAACGTACCTGGAGGCTCTACTTGGGAACAAGCCGTCAAACTAATCTCGGCAGACCCGCGATACAATCTCCTCAAAAGTTTCACAGAGAAAAAACAAATTTTTAACGTATATAAAACACAACGCTTAAAAGAGGAACGGGAAGAACAGCGGCTTCGTGCGAAGCAAGCAAAAGAGGATCTGGAGCGTTTCTTGTTACGTCATCCGAAAGTTCACTCCACCATGTCTTATCGTCGGGTTGATCAACTTCTGTCGGATGCACAAGAATGGAAAGTTGTACCCGATAAAGATAGACGGGAGTTGTTCGACGATGTGATGCAAGAAATATCGAAACGGGAACGAGAAGAGGCTAAAGTCTTGAGAAAGCGCAATATAAAGGTTTTCAACGAAATTCTTAGCGACATGCCAAAGTTAACTTATCGGACTACTTGGAGCGAGGCTCAGCAGATGCTTTTGGATAATAGTAGGTTCACGGGCGATGTGGAACTTCAGAGTTTGGACAAGGAGGATGCTCTCGTGTGTTTTGAGGAGCACATTTGTATGCTAGAGCAAGAACATGACGAAGAAAAGGAACGAGAACGTCGGAAACAAAAACGAATTCAACGCAAAAATCGTGAAGCTTTCATAGTACTTTTGGATGAATTGCACGAACAGAAGCTGCTGTCTTCTACCTCAATGTGGAAAGATCTGTACTCCATTATCAGTCGAGACGACCGATTTCACAAGATGCTTGCGCAACGGGGCTCCACTCCACTGGACCTATTCAAGTTCTATGTGGAGGCATTAAAAACGCGTTACCCAGCAGAAAAGAAGCTGATCAAAGAAATATTAAAAGACATCGGTTTCAATGTCGATCTCTCCACCTCGTTTGAGGACTTTTGCACGGTGATCGGTCGAGACGAGCGAAGTAAGGGAGTGGACGATGGGAATCTCCGTATGACGTTTGACAGTCTGTTGGAGAAGGCTAAAGGCCGTGAACGCGAGCGACAACGCGATGACGCACGCCGATTGCGCAAATTGGAACAGAATTTCTGTGGCATGTTGTCTTCAGCCAATTTCATTCGACCTGACACTTCTTGGGATGAAGTTCGTGAAAGATTCAACGACCATCCAGCGTTTCGAGCTCTGTCTCTGGAATCCGAAAGGATTCGTGTATTTAAGGACTATATTATCTCAATGGATTCGGCTGCTCAGGCCGACTCTGAGAAGTCTCGGAGAAATCGGAAGGATAAGCGCCGTCAGGAAGACTCCGAGCCCGCTGAAATCACTGAGCGCAATCGAGAGAAGCAAAAGCGTTCCGCATCGACCTCCCCCACTCCATCAGATGTCAGCGCTGATCACCGATCAGACGGCGATGCCGGAAGTTCGACAAAGCGAAAGCATCGAAAGGCGAAAAAATCGAAACACAAGAAATCAAAGCATCATAAGCACCGTAAGGCATCCGATCATGGTCGCGGTGATGATGAAGAATTAGAAGAAGGCGAGGCCGCTGATGACGATGACGATGAGGACGACGATGATGAAGGTGCCTCAAAGAGTCGCCGGGATCGTCATCGCCGCCATCGTAGACGAAATAAATCGTCTGATCCTGAAGATGGGGAAGAGTTGGACAGTGGTAGTGAAAGTGAAGTATACGAACGAGAACCAAAGCGTAAACGCCGTTAGACTGTCATTTGCTTTGTGTGTTTGGAAGCTGTATCAAGCGCGGATATTAGTTTGGAATTGTGTCATGTTTTCCCCTACACCATCAAGTATATGTTTTTTGCAATA
>STRG.59995.1
ACCTCGAAAGAAGTGGACGTACGCTTTAGTGAAGCACGTGAGACATTGTCCCGGTATCATTCGGTCCGTCTGACGTCTGCTGGTGCTCGCGGCGGTTTTGCTCACGTGTCCATCGCATGGGCGACGCAGTGGCCGGGTAGCGGCACGGTTCAGGGTTGGAAATGAAGTGGCCGTTCTTAAGTCGTCTACGGACTTCAAGAACTTCCGGAAATCTCGAAGATGCCAAATCTCCGATCGGCGCAACAATGGCTATCGCAGCAGCAAAAACGGGAAAGAATAAGAAGGCTGGAACACGTAGGCGCTATCGCCAGACCCGTCTTTTAGATCTGTTCTGTTCAGTCAGACGTGGTCGTCTGCGCACGGCCCCCTCGTGTTGTAGTAGCTGTATGAGTGACCGATTCGGCTCACAGGATTTTCCCATGTTGCATACAGGTGACCCAGTCAGTTCGTCGTTAGAATCACTGACTGACTTGGTCCGTTGTCACTCGCTTGCACTGCATCGTCCGATCCCCTCATTTGGAGCCAAAGTGGGTCGAAAGGAAATTTCTATGGAATGGCAATCGATGTGTGGTGCATTAGCCTCTAATGCTTACCAGTCTGGAACCGTCGCGCCTGTGTCCGTGAGAAAAGAACAGTCGTCGCTTTGTCCACCTTGGCACGGGTTGGTGAGCGGCACGTCACCGAAGAAGACGAATAGCGGCGCTCTAGAAACCAGGTCGCATCGAATGGACGCTTCTGTCACAAAACGTCTTTGTCCACGTCTAGAATCTTACAATCCTTCTTTCATTGCCAGTACACCGGATAACGAAACGTTGCGTTCCCACGCTTCGATGGCACTGTCGAAATGCGATAGTTTTGATCCGACTTATTCGGCCGTCACCGAGTCTGGTAATCCGACGATTTACTCCGCGATTGCTGACGAGTCTTACTCAGTTGCAACACCGCCGGAATTGGGCGCCCAGTTGATCGACGATTACTTTGTCAGTCGTCCTAAACTGATCGGCACTAGACGGACAGCTAAGAATAGCGAAGCGAGTCGAGGTGCTTTGGGCCAATGCTTACTGAATCATCATGATTTTCAGGCGGATAATAGTAGTCGTCGCCCTTATTCCATTGCCGTCGCCAACATCACCATGGTTAGTGAACCGACATATGATGTGATTGATCCCGACTTATTGGTCGTCGGAGAACCAATGCATTTACAATCTTCGGACGAAGTAATTCATGCATTCGGCTACCCGTGTATGGTGAGCACCTTAAAACGTGCGGGTACCTACACTATGGATCAAGGGACCTTGTATGATGAAGTAGCCTCAGAAACAGATGACCAAACTGACGAGGTACGGTTTCACTTACCTCAGGTCAGAGTGAAAACGCGGTCCCGACGATGCTTCCCCCAGTATTCACCTACGCAAGTACACGATCCGATCAAACGGGTGCGACGAGAGTATTTTGTGTACGAAGAGTAGCGGTGGCAAGGTTTTCCAAATTTTTGACATTCTTCATTTATACGAACTTTTTCACAATTTGATACGTTTGTAATGAGCATTCTTCATCGACATTGGCATTTTTCACGCTCGACTCTTCCTCATCTGGTGTATTTGGTCATGGTGTGCCATTTGCAATTGATATTCATCGAAGCACTTTCACTTACTCCCCATCCGCCATCTTCGCACTTCACGCACTTGATGTAATCATCGCATATCTCTATCTCTGTTTCTCGAAATTACCCTACCGGTGTTAAGGTTTTCACTCATGTCCACTTACACTTTAATGTGGGTTTTAATGTTTCGGTCCCAATATAAACCACTGGTTCCCTCAAAGCGGCTTCCTCGCTTCTAGTATTTCCTGTTGATCACGAG
>STRG.36136.1
AATTGTGATTGCACACGCGTAAAACCATCTAATTTCTACATTCTCAGAATCACTAAAGCTTAAAATGAGTGTTTACCTCATACTATTGGGTGGTTATTTTCGGAAGTGTTCCATCCAGTATGTCAATGAGTGTTTGCACCTTTTCTATTCTTATGTTATTCTCACCCAAAATGGCATTTTTATTTAAGACCTTACGAGGAGGTGCGGTGAAATTTGATCCCTTAAGAACAAAGACAAACTGGTGGCAGAGCCAAAATGCCATTCGGAGAGAGAGAGAGAGAGAGTTCGTGGATTTCCCTTGGATGAACTTGGTCATGAAGTCTCATTCACGGTGTCAAAACACATACATGTGCTCTTTAGGCTCGGCACTCTTTCACATTCACGCAACAGTGGATCCGCAGTCTTTCTTCTGTGTTACAAGTGGTGATGTATTCGGTTTCACAAGCAGTGGATTCATGTATCTGGCCCAACCCATGGCCCACAGATCTTGAATTGGGTGCGATGCGTCAAGAATACGGAAACAGCTGTTGGACGGTATTATTTCTGCCCCACTGCAACATCGAATTCCAGACTCCTTCCAATCAGATCGATAATATACTTCCGGGGTGGAGGAGGAACAATTTTTGTTATTAGTTCGCATATTTTTCGTTTGATTTCCAAACAAATAGACGAAAATCCGTTTAGCTAGTTGTCAGATCTGGTTCTGACTGTGTTGACGTACACTGTCCTTAATCCCCAATACGTATTGTTCTAATACCGATTCCCTGTTGAAACGTTTCTTCAGTCCTGGGTTGTATCATTCTTCTTTCAGTTTCTCGGTCTGTACTATGTTCTGGTTTGGTGAAACATGGTATACAGAAAAGAACTAACCCGTCCTTGATCTCTTTGGCCTTTTGGAATTTGTTTATGAGA
>STRG.76112.1
ACAGTTGTTCAGTGTTCTTGTGATCAGGAAATGAGCGCCGAAGAGCCAGTATCCGCCAATGTCTTCAGTTCAGTTCGGTCTGACAGCCATCCGTTGAACAGAACAGGATGGTATTGAGCGAAGTGCCAGGAGACGCCGTGGAAGCTTCTAAAATGTTTTGTTTCTCACAGTTAGTTCCGACCGATATAATTCCAAGACACAGTAAACCAGAACATGAGACCGTGTCGGAATGAAAGATTTATTTACAGCCTTTTTTGCGCGGTGCTGACGACCAAAGGGTGTGTGTGTTTTACATTAAAAAGTCGGTACAACAAAAGAGTGTCGCACCAAGGGACGTTGAAAGTCATAGAGAAAGTCGGAAATGTAAAGGTACCTACAACCTCAAAGGTTGGGGCAACGGGCTACTTGGACAATTGACAGTGATCTTCCGCCGGGGGCTGAGTGTGTTCGATCTGCAAAAGTACAAGAGAGGGAAAAATTCCATGAGCCAAAGCTCAGTAAGTGTATCAACGGCACCAACACTTACATTACTGGAACAACAATATGGCGGCTTACGACCTGGCCATTACAGTAATGGGCAGGCTGTAAACCGCCATGTTGTTGTTCGAGTAACGCAAGTGTGGGCGCCTGTTGATATGTAACGCATTGACAAAGACCGACATTCCCATTCTATCTTATGTTTGTATTGGCACTTGCTTATACACTTACTGGGCTCCGGCTCATCAGGGTTTCATTCTTTCTCTGCCTCCACAGGTCGTGTCCGTGCAGCCTCCGCGGAAGGCCGCCGCATCCAGCCCATCCAGGGACACTGCGTGTCCGTGTTGAATCGCCGTCATTGTCCTTGCCATCGTCGTCGTTTTCGCTGTGTCGTGGGCGAATTCCTTACCGTGTTACAGATACAGTTACTGAGCTTCGGCTCACGGAGGTTTCCTTCCCTTATGTTTTACAAACCGAGCACACCCAACCCCCATCAAAAGGTCATTGCTGCTTGCATGTTAAAATTTGGTGCCGCAACCCGGGACCGAATGTTATGAAAGGCCATTGTGACTAACCTGATAATGGCCGTACATATAATTGTTATTATTGTGGTACGGTTTCGATGCGGCCCTGTGGAGATCTTTTGAATTTGCCTGCATAAAGTAATAGAAGCGGTTGTGTAGTTTTGAGGCACCGCGTGACTGGCAATGGTCCTGTATAAAGGCCTGCCCGAGGCGTGGTCCCCGGGAATTGAGTACTTCCGTGGTGTGTGATGGAGGAGTGAGTAACACTGTGGACAGTGTTCTCCCTTATGGCAAAACCGTTTCGAAACCGTTCGGTTTCTGGCCGGTCTTCAAGCGGTTTTTGAATGGTTTCCGACCAGATACTGGACGGTTTCCGAGAGGTTTGTGCCAGTCGTTTGAAATAAGTGATATGCTACGTCAATTCCTGTCACTTTCCCAAAATTACGCTTTGCGATGCTCGTTTCTATCTCCCAAGTTATGATTTTCTGAATGTTTGCCCTTATTTTACCCACTTCGAGGGCATGAAATACAGCGATCTATAACGAGGTACTTCAGGGTATTACGACGAGTTAAACCAATATATTGAGGTGAAACGCCAACTAAGCATTACACATTACTCCGGTCGTCGATTTCCTTCGCATCAGTCCATTTTTGATCCGTGTATAATGGCTTCTAATCAAACCGATCGAATACCTTTCGAGAACCGATGTGACGAACGGGTTTTGTGCTACAAGGGCTTTCGTTGAAGGCCAGGCTACAAGCCGTCATATTGTTGTTCAAATAATGTAGGTGTTAGTGCCTGTTGATACACTTACTGAGCTTCGGCTCATGGAGTTTTTCCATAATGTCTTGCAGACCGAACACACCCAACCCCCCGGCGAAAGATCACTGCTGCTTACATGTTACAACCGCAGTGTATTAAGCAGGCTGTTGGCAACCACATTGGTATTCATCTGATGTTAGTTTTGAGATCTCCGTGATGCACTTAATGAGCCTTTGCGCTCATGGGGTTTTCTGTTTTTGCTGTTTCAATTCGAACACAAACCATCTGGAATCGCAGACCATGGTCGGTACTAGAAATGCACAGCTATGCACAATTATGTTCACACTTCCGAGCAGAAGGGTAAGTGTGGTCTATGTGTATCGGGTCCCGGGTACAAGCCGAGATGAGGACATTCAACTTCTGCAAGTACTCACTACGCTAGTTAAGGAAGCTGACAAGACCCTCAGTTAAGGACTTCAACCTACCACACAGAGGCGTGTCCCGGAAACCCAAGAGGAGAGATATCTACGGCGGCTGCGTTCAAATGCACTGTTCCAACATACGAGGGAAGATACCAGTTAGAGAACTGACTGTACGCCGTCCTCGTTGGACCTAGTGACAACGAATCAAGAACGATGTAGCGGAACTCCAAGCTTACTCTCCGTTGGGTAAGAGCGACCATGTAAGTGTCAAGATCAATCTTTGCATGCGTCAACCCAAACGAGCCTGGAGGTTGATCAGAAGCTTCGCAAATATGGACGTTGCTAGGCTTCGCACTAATGCGGTCGGTCAAATATGAGACATAGATATAGCGTAAGATGCCAGTTTGAAGGAATGTGTGTGTGTCTCTCTCTCTCTGTGGAGGAATGTGGCGTCGACCTGATATTTCACTGAAGTTGAAAGGTCGTGTGTATTGTGCCACGGTGCGTTCAGTTTTGTTGTATGGTTGCGCGACTTAGGGTTTGCGTGCGGAAGACATTCGTCGTCTTGAGGTTTTCGACCACCGATGCCTGCGTAGTATCGCCAAGGTTAATGGAATAACCGAGTAGGCAATACTGAGGTCAGAAATCGAGTATTGGGTACTAGTTCAGAGAATATTCTATCACAGCGTGTCTAGCTTAGCATACTTCGTTGGTTAGGGCACGTTTTGCGTATGTCAAACACACGTCTACCGTACCGTGCCCTATTTTTCGTTCCCCTTTTAGGAGTGGAGGAAACCACGTGGAGGTCAACAAATGACGTGGCAACGATGAATGAGAAAATGTGCAACGAACTTAAGAAAAGTAGGTGTCTCACGTCTCCGTGGTTATGGTCCAAAAGATCCGTCAACCAGTTGGCTGGAGGCAGTGAAGAATATGGCAGGGAACTGTGAACAGTGGCGATTGTGCTGTCACTTTCTGTCGAATCAGAATGACTGATCGATGTGCGTTTGTACCGTCAGACTGTAGTCTGAGTGTTGGCTACTAGGGTATTCTTTCCTTTTCCCACCCGTGTAGGTCCACTCCCTATCCATCTTGTATATTCATACTTTCTAATTCAGCGTGCAAGATGGTGAGAAAGGCAGTGGTCAGTGGGGCTTGCCCTACCGCTTAATGCTGTACGATGGTGACTGATGAATCAAGCTGAGGTCATTAGGTGTAAGTGAGCAGGCTCAGGAATGGTTAACTGACTTCGGTACCGGTAGAACGTTTCACATTAGAGTAGGTGAAAAGAACTCTAAATCAGAAAACGTCAGCAGTGGAGTACCGCTGGTGTCCGTACTGGGCCCACTACTATTCCTTCCGTTTATAAATGATTTCGCCTCAGTCCTGCAGTCACGAAGCTTCTATTTTGCAAATGATGCGAGACTAGTGGGGACTCAGGGATAGAGGAGCAGGGGAGAGACATGGTTGAACGAAATTGCACTCTACACAGGGACACTGATTCTTGCATACTACAATTTGGCGACCCTGCTAACGGGACGAAAAATAGGATTTCTTGTAGTTAAATGATTTTAATTCATTGCAACCGACAGTGGTCTTGTGAAACGGTCTACTCAGTGAGGTGTCCCGGTGAACCGAATACGTGGGGTTGGTGTATGATGAAGGGGGGAGGGGGGCAGTGTAGTGAGCAGGGTGTCGGCAGCCTTATTGGTGTTCGGGTGATGTTTGTGTAGGATCTTTGTGATGCACTTACTGAGCCTTTGCGTCCATGGCGTTTTCTATTTTTGCTGTTTTAGATCGAACATAAGCAACTTCCCGCGGAAAAACATTGATCCTTGCATACTACAACAGAAGTGATGGCAACTGCTTTGCTCGAAGACCGTGGGTCGGGGGGGTTTTCGTTCGAAAACTGCAGCAGAAATACAATATTATCTAAGAAGGGACTGACGTTACCTAAAGCCGTCAAGACCGGCACCACGATTTGTGGTGTAGTGTTCAAGGATGGCGTAGTTCTTGGCGCGGACACAAGAGCAACTGAAGGAAATATTATCGCAGAGAAGAATTGTCAGAAAATTCACTACATTTCTGAAAAAATTTACTGTTGTGGAGCAGGAACAGCTGCTGACACGGAAATGACAACAAAAATGATCTCCTCTAAGGTGGAACTGCATCGTTTGAATACTGGACGTCAGCCTCGAGTCATTTTGCCACTCCGACTTCTGAAAGACTACCTTTTTGGGTATCGTGGTTATGTTGGAGCTGCACTCATTCTCGGAGGAGTGGATTATCAAGGACCCCACTTATACAGCGTATCGCCTCATGGTTGCAGTGACAAACTGCCCTACATTACGATGGGAAGTGGGTGCCTGGCGGCTTTATCGGTATTGGAATCGCGCTTTCGATTCGACTTATCGCGTACGGAAGCAATGCAGCTTGTTCGGGACGCAATAGCTGCTGGTATTTTAAATGATCTTGGATCTGGAAGTAACGTTGACCTGTGCGTGATCACCAAGGATTCCACGGAGTATATTAGACCACACGACGTGGCAAACAAAAAGGGGCAGCGCGCCTCAAAGTACAATCTTCCCCCTGGATCTACTGCTGTGTTGTCACAAAAGATTCAACCAGTGGAGTATGACGTGGTCACGACGCGAGTGATTCGGGATCTGCCAGATCCCAAAACGGAAGCGATGGACACATCGTAGCCCCCCGATTTTTGTCATGTTCACAATATACTACCCACCATTGAGTCA
>STRG.18310.1
TCCTATAAGGATCATGTGAGTACAAAATGCGAACTATCTTGCAAAACTGTGGTCACCAAGGAATCATACAGCAGGATCATGCATGTAAAAAAGCCTTTGGGATCAGTTGCACTCTTAAACAAGTAGTGTTAAGAAAGTTTTAACAAATATTTGAACAGTCTCCTACATAGCTGAGTTTGGGAGAAACTAAAACAGTTTTCTTCAAGTTTTCTGATTCTTTTGGACTTAGTTAAGCCTTCTCTTCTCAGAAGCACACGAATAACAAGAATAAACATTTGTGCGTTTTTATTTCAATTTTCAAATGCTAAGTAAAACATGGAAGCTCAAAATATTTATCACCTAAAAGTCACGAGAAATGAAGTCATTTCCATTCTATATGGCTGTCAAGGTCTTGTTCCATTTTATCAGCGTATTTGCTAGGCTTCTGAAAAAGAACAGAAAGTTGTACAAGGTTAAAGACAACACAAGCGTTTTTCCAAAAGCTAAACTTTCTTTCTCGTCGGAAGCACAGCTTTTATTTCTTGAACTTCCAGGATTCTTCCGCGAGGGTTAAGCACTGTATGCTTCCCCCGTGGCTCTGGAAGGTCTAGGGAACTACGAAAAATTCTCCGATCTCCCCACTACGACAACAGCTAGTAGACTGTTGCGCAAATATTTCAATAAAACCCTCATAAAAACAGAGAACAATGCGCCGCAAGCTTGCTCATATTTTCGTTTCGTTTCCCTATTGCAGGTCGGAATATGTCGCAAAAAGACGTATATTCTGAACTTTTAGTTCATTGTTAAATTTTGAAGGACGTATTGAAATCACACCGACCAGGAACAACACAAATCAAAGTACCAAGAAGACCAGGGCTGCGGAATAGAACGTCAATAGTACTGCAGAAGTGGATTGTACAAATAAATTAAATCAAAGAAAATAACGGGCTGATTACAAGTTGATCAATCGCAGAGAGTTCTTGCTGTACATATCCTCGGTGATCCTGATTGGTTGAAGCTCCTCACCGTACGTAGCCACGATGCTGCTCCTGGCCGTATCACGTGGGATACCCGCTAAATCATCGCGAACATTTTCAATGACAAACGTCCTAATTTGTCGCAAAGCGTATGCGCCCTTTTAACGAACGTCTGTTTATTGAACCCCGTGGTAGGATGTTGCATGAAAGAATTGTTCTCCGCTGTCCACCTCATATACATGGTCTAAGTTGCAACTTGCGCTTTCATCAATTTTGTGATCCTTTCAATAAATTCGTGAACAAAACATGCAATGAGACTTTCGATAAGAAATCCCGCCACACATGGGAAATCTTTTAGACAAATATTTGTAACAAAGACATTTGTTGGATTAGTTTCAGCAACAGATTTAATTTGCTTACTTAGTTACTCACTATATCATGTCACTGACGAAGTGATTATTTTGGAAATGATTCGTATTTTGAAGTTCGATGACACTAGCAGGATTCGAACCCACCCATGTTTGCGACCCACTCTTCGCTACCGCGTGTACTCTACCATTTGGGCTAAAAGATCACCCTGAAGGGCTTTTAAATTTTCTCGCGTGGATCACGCAATTTACCAGCCCAATTAAGGGTATCACATGATATCCATTACAGGGGATTATTTCACTGCGCGCAGAAGGATTTCCCTATAAATCAACCAGTATTCAACAACTGAATACACGGGCATGTCTGATAACGGATTTGGGTGTGGCGGATATGACAGATGTTGCAATGATCCAAATATGAAAAGTCTTTGATCCAGGTTGAGATTCGAACTAATACCCGGTAGGCAACCATTGAAAATCGGTCATTCTTCTGTTTATGATGAATCCGGGCCGGATCGGATGATAGCCTACACGACCGACGGGGATTTTAGCCAGCAGGCAAAGAAAGGTGAATAAAATGGAGCTTTTGGGTAGAACTTGCTAAATTATTTGGGGAAACCACAAGTTGAAAATATTTTTCTCGGGGTGTAGTTACTAACCTTGAGTGGATATTTGGGGGAAAAGCAACATTACAAGAGTTCTTTCAGGAGACTAACGAATCAGAAATGTACATCTGTTTACAGGCTTGCCAAAGCGATCCAGTTTTTGTATGCATTTGGTCTATAGTTCTCAGGAAGGACAAGTTGATTATCAAGATAAGATGTTGAATATCTGCGGTTTTTTTGGTATCCAAGTTTAGTGGTGTTTATAACTACTTGATTAGACAGCTCAGTATTTAACTCTCAAACGAATACAATGACAGCCACTTGAAGACTGATGATGTTACTTCCAGTGGTGATGAACTGCTTACGCGCTAGAAGTAAAGATCGTGAGTTCCAGAGAATGGCATCCCGTTTAGCCGTATAAGGCAGGCTGGTCGTTAAAGTAAGGACGGTGCGGTGATGAATCTACTCCGAAGGTAACTGTACCAGCTGAAAAACAGTCACTGAACACAACACCGGATATATATTTGCTTTTGAGTGAACAACTAATCAGGTTAGCTCCTAAAAGTGTAATGGGAAAAGCAGTTTTGAACACATCGCAATTTCTGAGCTCCTGATAACGGCCTACGACGTTAAGGTCACAAGAAATTCACCTTCAGTAGACAC
>STRG.60022.2
CTGTGCAAACAGCGAGAATGGTTAATTACGTTAGCCTTGCCTTGGTAACGCGTTTTCGTTTGCTATCATTAGTTGTGTGTGTTTGTGTGTGTGTGTGTGCACTTTTGCCTTTGATCTCATGAGAACGTTCAATTTACCATTTATAAATGATCACCTTGACTGCAGTGTGCACTAGTGAAGATGTAGCGAAATGGTCCGGAATACATCGTGCAATCTAATGCTATTGACTTCTATGTTCGAATTTGTATCGGGAAAGCTATGTTTTCAAATAGATAATAACTCGAGGATGAATGAAATGTACTGAGAGCAGTAAAATGTCATTTTGTTTTGCATCGATCCAAAGAAGCTAACCAGAAATGGAGCACTGTACTGGAAATACCACACCGTCGTTTTGTGTGAACCATTTTTCCAACCGACCCTTTCATTAATTCTGTAGTTTTTGACGTAAAACCAATTATCCCGGGGTATCATTTATGAGTAAGTGACGTACTAACTAACAGCCGACCGAGGTATTTTTAACATGGAAATGCCGCAGCATTGATGCTTTCTTTTGAATGAGAAAATAGTACATACGCGCGCCACTGAAACATCACACAAATAGAACGACGTGATGTATTCTGCCCATTTTGTTATAATCATATAGCTCTAAATAACTTGAATCTGTTAGGTGCACACCTAATAACTATTCTCCAACCTTTCGCTTCATTCCAAGACCACTGGTACCACACAAGCCTCATTCCTTCGATTTCTCACTTGATTTATTGTCATGACATGCGAACAGTTTTTCGAAACGTATCCCAAAGACCAGATATTCCAGTAAGTCGTCCAGATTCCTGAATAATAACTTTCGCCCACTTTAGGCTGTTGTGTCTTCGTCCTTTTCCCCACACTCATGTAAGCAATTCCGGAACTTCAGCATAGCGTATGAACGAGTGAGTATCAATAGAAGACGTGTGGAGTGGTCAAGTATCGATTGCCTCGACTGCTTCCCTAGTGTAAGCATGGTTATTGGACGAACAGTGGACTGTGAAGACGGGAGCGGTGTGAATTGTGGGGTGTGACACGCTAATACCGGAGGTGCCTTGGGCCATCAAAAGTTGCTGGATGATAGTGAAGATTTTCGAATGAATTATTGTTGCTCTTGAAGCAGAGCAATGAAAACACAGCATCCTGACAAGATTACTGTATCTACACCATTTCAACTTGAAATTAAGCCGTTCCCGTCCATTGAACAAAAGTCCACGTCGAGTTGTCAAGTTTTTCAAAGGCACTAACGTATAAACAAAATATCTTGTTGATGAGTTCAGAAACGGTTTGATAGATATACGACTGATTACATGATCAACTCGAATCTGGCTTTGATAACATGTAAAATAAAACTAAGAAGAAAAGGAGTAAGTTTGGTGAAATGCGTTGAAAAACAAAGGAAATTTATTTGTAGATTTAACGCGGAATTAACTGAGAGTATCCGGTTGAGACAGCAAAACACTGGGTGGAGAACAAGACTGTTTTCAGTGCTTCACAACTGGCTAAATATAACACGTTAAATAGGTATTGAAATTAGGATAGTAGGAGAAAGAAACATAAAGCCGGTAATCACGATAACTACAAGTGACAATTTCATGGCCACGTAGTTACGATACTATCGATGTTACGAAAGATAGTGTGTGTTGATAATTTTCATACAGAACTGCCTCAGTTATCGAATATGAAATATGAGTCAGCGCCACTTTGCGCATACAACTGACGACAAGAGAATATCAGTGCTTAACGTCACTCCAAACTACGTGATAGACGGAAATCGGTATCATCGAATAGCTCGTGTAATACGCCAGTCATTCAGGAAAGCTAATTGATTTGAGTTAAAGATGCATTCAGAACCCTAGGAAGGGTTACAGAAAAGATCTTTTTGTTCAGAAAAACACACAATGTTCTGAAGATAATCATTATTATTACATTCCCCTTCGACTGATATAGTATGGCAAGTAGTTACGACATCATCAAAGGTTATTACAGTTCCGGATGGACCAGACGGAAGGTTGATTACTTAGATCTGGGATAAAGGGCACAAATGCAGCAACTTGAAGAAACCGAGATTCATGAATTAGTAATCCGGACGACTTTTAGCTGAATCTAATGAAATATGCACTTACCAGATTTGCCAGAAATGTTTCACTATTTATGGTTAGAATTTTTAGGTACTACACAACGTTATTCTACTTGGCTGACATTTTAGTGGCTCGTGTATGTGCCACTTTATCCTTCAAAGGAAAACACCGATGCTCCCGCACATATTTGATAAAATATCTCGGTTAGCTGTTGTGAAGCATGCCCTAGAATAATTGGTTTACCGTCAAAATCTGCAAGCGAGATAATTAAATTTATTGAAAAAATGGTTTACACAGAACAGAAATGGTTTTACGCTAATACATTATCTTGGGTGTGTGCTGCGAATGAGGCCAATGCGCCGCTGGAGTTTGGACAGGTATCAGTTGTCAGTTGCAGCCCAATAGAAAATGAAGATCTCGTCGAAATAGGAGAGGCGACTGCTGGCGACACTGTTCTCTAAGAACTTATATAGTTCGTTTCCAACGGATGGCCCCAGAAAAAGGATGATTTGCCAACGCAGAAAGCCTTATTGTTCAAACAGCGAGAATCACTCTTTGTCGATAACCCGGGGGGTGGGGGGGAGGTATTCAAAGGAGATCGACTATTTATCCAGAAACAACTCAGAAGTGAATTTTTGAAGAAACTTCATTTGTCATACAACGGCATAAACGGTACCATTCTTGAGACAAAGGAAGTTTTCCACTGGTCTGGTATGAAGAGTTAGATAAAAGACCACGTATCATGACGTGGACTATGCCAGATCCATGATAACAGGAAAAGGGAAGAAACAATGTTACTTCAAGAACTACCTACTTACCCCTGGTAGGTTTTGACCACAAAAATTTTTGAGCATGAGGAGAATCACTTTCTGGTTCCGAAATGGACCCATTACATACCACGAATACATCCGGCGTGATGAACCGATTATGCGTTCATTTCGTCTGATGCGGAGACACCTTTTTCTGACAACGGGCCTCACTTCACGAGTGTAAAATTCCAGTAGTACATCCAGAGATGAGAGTTTGAAAATCGGACCAGCAGTCCATACCATAGTCAATCCAATGGCAAGGCCGAGTCATTTGTGGAATCAGCGAAAAGAATAATAATTTTAGCAAAATAATTCGATACAAACTCCTATCAGATGTTTCCTTAAACAGCACACGATTTCGGAATTCAGTTTATCCTT
>STRG.66733.1
GTTATGAGAAGACAGATTGGCGAACAAGCTCGTTTTCAGTGATTCATACTCATGCCATTACATCACAATATATTACGACAAGTTGAGGAATTGGACCAATTAGAGAAACAGGAAGTCATAGGTAGCTGTTCTGCGTGAAAATCTTTCGCACGGTATGGAGTTCTTCCACAATTGTGTCCTCCGAACATATTCGTCTCGCTCTGTCTACGAGGCACCTAATTAGGTTCCTTTTCACCTTAAGAAGCACGAAGCTGTGGAAGTGGATGTACTGTCCATTCCACGTCGCCTTCCTGTGTACGGACCGACTGATTGAACCATCTTCACGACGATTCATCCGAGGATCCAAGAAGCCTATCGCGTTGTTTGATTCTGTTTCTATTGTGAACTGTAAGCTGTCATGAGCTGAGTTAAACNNNNNNNNNNNNNNNNNNNNNNNNNNNNNNNNNNNNNNNNNNNNNNNNNNNNNNNNNNNNNNNNNNNNNNNNNNNNNNNNNNNNNNNNNNNNNNNNNNNNNNNNNNNNNNNNNNNNNNNNNNNNGTTTAACTCAGCTCATGACAGCTTACAGTTCACAATAGAAACAGAATCAAACAACGCGATAGGCTTCTTGGATCCTCGGATGAATCGTCGTGAAGATGGTTCAATCAGTCGGTCCGTACACAGGAAGGCGACGTGGAATGGACAGTACATCCACTTCCACAGCTTCGTGCTTCTTAAGGTGAAAAGGAACCTAATTAGGTGCCTCGTAGACAGAGCGAGACGAATATGTTCGGAGGACACAATTGTGGAAGAACTCCATACCGTGCGAAAGATTTTCACGCAGAACAGCTACCCGGACCGCCTAGTTAATAAAATGATGCAGATAGAGCGGAAAACTCCAAGAGAGTCCATGGTGGAAAGGAATCCAGTATACATAACTTTGCCATTCAAAGGCGATGCGTTGGCAGAGAAGACCCAGAGAAGATTGTCAGGCGTCATCAGCAAAACATTTTACGCAGCTAATCAGCGGATGTAGTTCCAATCCAGACCAGCAGTGACTTTGCGGTTGAAA
>STRG.9748.1
AAAAATTTTGCTAGGGATGCTAGTGAGGCTTATGGGTCTGTAACTAGAAGCAAGGTGTCTACTACCCTTCTTATAGATGGGTGCGATCACTGCTTTTTTCCAGTTACGGGGGAAAACTCCATCGTCAACACATCGCTGAAAAAGCGAGGCATAAGGAACAGCTAATGTGTTCGCGGCTTCCTTGAGAATACGGGGGTGGATTAGGTCAGGACCCATAGAGCAATATTGGTTGAGCCGTCGGAAACCTTGAGCGACTGCACCAATGGGAATAGTTACGCAGTTAAGGGTAGTGGTCAGAGATAACGGGTGCATAGTAGGGTGGGATGATATGGGAAAGGAACTAAAAATTGTACGGAAGTAGGAGCTGAATGCCTCGGTTACTTGGCTAGGGGAAGTGATTGGAGATCCGGCACTATCTTTGAGAGCTAATGGCGTCGGAGCTGTGCCCCTTAGACGGCGCATGTACTGAAAGAAAAATGCCTTATTGGTCCGTGCTCGATCAAGTACAGATCGTTGGACTGCATTCTGATAGGACCTAATCTTGCCTTTGCATTTGTAACGGATAATCCTGAAATCTTCTGCATCGCGGGCAATACCTGTGGCCTTATATCTAGCAAAGAGGCGCGCGCGTTCGTCCAGAATGCGCCTAATGGGGCGAGGGAGGGGTCGCTTAGCGGTCTGTGGGCGACGAATTCTGGGGACAAAAAGCCTATCAGCTAAGGAGATTAACTCTCTGAGATTCTCTGCCATTTCATCCGCAGAGTTACCTGGGTTAGTTAAATTTAGCTGGGAGCGAAAAAATGCACAGACTTGGTCAAAGTTGCGCTGCAAAATGTCAGTACCCATCTCGCTCGCTAGCCACGTGAACGACAATGACCGTTGACAATTCCGATACGTTTTCCCGATTGATAAAAGACTTTTACGAAGACCTCGATGAATTATCAACTGATTTTCTAGAGTTCCAGTGAAGCACAAGTACCAGCTTTTACAAATACAATGCCCGAACATGGAAACAGACCAAAACGCGTCGGCTAACAATTAGCGACGGAATGAAATATCATTTTGTGAAATATTGTTGTGTCCATCGGCACCGAAAAGGTGGAGGTGGTTCAAGATTAGAATAATTGTATGCTAATGTTTGACTTCATTGTAGATACGAAAACCTGGAGTGCGGAACATTCGTCACCTTGGTCGCCCATGGAACAAGATATCGTGTAGCGAAGTGGTGCATGATCCATAGTCATAGGTTCCAAATAGGAAATCCTAGTTTGTATGTAGCTAACCGAGGGCTGACAGCATTTCAAGAGCCCATGGTGTTTGCCTTAATGGACACTTTCTATAATACAGCTGAATTAAGGGACTATGGTAGTCGCATGTTCAATAGGCATCTGAATAGCATGGACTT
>STRG.33303.1
CACTTGTCGGCAGTGGGGCTAATCCCCTCATCGCCACGACACCGCGCAATCCTCGGGGTGTTGACCTGGATGAATCGCCGGAGAGGCCTCGGCACTCTCGGTCCATCCAGCGCCGCCCGTCCTTTAGGGATGGAGTTAAAATACCGACTCCTCGCAGTAGCCCACGTAAACAACGGCACGAGCGGGCGCCCTCCACTGCTTACGTCCGCCGTGAATCCGCCTCACCTGCCTCGTCTAAACCAGATCATCCTACCAGCGGTTTTTGCTGGTTTCACCGCGTTTTCGGACCAGCCGCCCGTAGATGCAGACAGCCGTGTTCGTACGCGGCGGGAAACTCCTCTGCCGGCGAGTAGGAGCGGCTGTACTCGCCGGCAATCAGTCTCGGGTTGGCCGTTTATTTTACATGCATGATTCGTGCACTAACGCTAGGTTCTTAGTCGATACTGGGGCCCAAGTTTCTGTCTTGCCGGTTGGTAAAGACAAGTCACGCACTTCTTTGCTTCGGCTGTCAGCGGCGAGTGGTTCTTCTATACCTACCTACGGCACGAGACAGCTTGCGGTCAAACTGAGACCACGACGACGGTATCTGTGGACGTTTATTCTTGCGGATGTTCCCAGAGGCATACTGGGAATCGATTTTCTGCAGCACTATGAACTACCTGTTGATTCCCGTAGGCTGCAGCTTATCGATCCTTCGTCGGACACTAAGTTTACAGGTCTTGCAGTTCGAACAGATGCACACCGAGTCACAGGATTGCTTTCTAACATTCCTCACGATTTATAGTCTTTGTTTATTAAATTCCCCATATTGACTAAACCATTTGAAGGGATAGTGACAGGGACCGATCGTGTTGCACACCACATTGTCACTAACTGATCACCAGTCAAGGCACGACCTCACCGACTGGCACCGGACAAATTGGCTTTCGCCAAAAGCGAGTTTGACACTTTACTTTTTAAATGTATTGTTCATCCTTCTCACAGTCCATGGG
>STRG.37955.4
GGACAGTGCCTTAAGCCTAGCACTGTGGTCCTTCTGGAGTATGTTTGAGCAGACTTTTTCCCTCATTGCATACTGTCTCAGTGAACGCTCACGATGCATAATGTCTCTTGCAGTTAATGTGCGATGAGGTTTTCCGTTTCCCTCTCAGTTTTAGCGGGGATTCGATCAAGTACACTCGGCAGTGGTGGGTGCATAACTGGTGTGCATACAATCGAAGGAATTCTGGACGCTCGATTGGCCGTGGCCATTACCTGTCCTGTGCAGACTGAACTGAACTGAAGTGAACTGACCTGACCTGACCTGACCTGACGATACAGATTGGGACACGAGTCATACCGTTGTACGAATACGGGTCCGGGGTGGCGCAGTCGGTTTCTGTCGATGATAATTCCATTCTCGTTTATATGCATCGGTTTATCACCGCGATTTGAGTCTCCAGACAGCTCTACTGTGGTCATAAGACGCTAGGCAGGGTAGAATATACGGTATAAAGAAATGAGCATCACGAAGTCCGATGTAGACAAGCCATTCAAGTTAAACGGATTGTTTCTGGCTCCAGATGCCTCTAATTATCTGTTTCAAATAGTGCAGCGTGTTGAACCCAGCAAACGCCAGAAGGTTCTGCGGCGTTTGGTTGAGACTATACTGAGACAAAAGATCGATGACAGTAGAATCACTCGCACGCTTTGTGAAAATGCCGTGAATGAGTGTAAAGCGGATCGAAATGTCGATACACCGGTGTTGTTTGTGGTTGATGCATTTGAGGTTCCTCGGTTTCAATATTCCGCCACATTGAAGAAATTTGTCCCTTTGGATAGCTCTCTTGGACAGGAACAAGCAAAGTCGCTGTTCCCGTCATCAGCTTTCCTCAAATCCTTTGTGTATGCGCACCGTTATGAAGTTATCTATCAGCGTGTTTTGCGGCACCAGCTATTCTCAAAGGTCATCGGATTCGGAGATTCGGTGACCGATGGAGTGCAAAGGGGGAGTTTCCGTATTCGACCGATTGAATACTTGTTAGCTTCCGGGTCACCTATTGACTCAGTCATCGTTTTAGGAATGCTTTGCCAGCTTCGTGAAGGCGATTGGCACCTTGAGGACCCGAGCGGTATAATTCGCCTAGATCTGACGAACACAGTCTTCCACGAGGGTCTATTCCCGGAGGGTTGCATTGTACTGGTCGAAGGCGCGTATGAAGATAAGCTGTTACGGGTCACTGGTATGGGTCTACCACCAACCGAACTCAGTGACGCTTCACGACGCGTTTTCTCTGTGAGCAATCCGTTTGGTGGAGGCTCAGCCGGTGCTCCAGCGGCACCACAAGACCCTAAAATGCATCGTCTGCTGACAACAACGCAAGCCGGTGCTGACGCAATGTTGGTGTTGCTTGGGGAGACGAAACTGGACCGTGCCGGTTGTATCGACCAGTTGGCTACATTGTTCGCTGGTTACAGTTCTTGTCCTCCAGTTGCGTTTGTTCTCACGGGGAACTTTCTCAGCCCAGATTCTACTGGCCGCACTTGTTCGGAGCGTCGCTTAATTTTGCGACGAATTATCCGTCAGCTTATTACAGTCTACACCAATGCCTTTCCTGTGAGCGAGGACAGTCCTTCACCTCCTCAACTGATCTTAGTTCCCGGGCCCGAGGATCCTGTCACAGCTTCTTCGCACATTCTTCCTCGACCGGGACTTCCAGTGGACCTTGTCTCCGATAGTTTGACCAACCCGACTAACCCCTATAACTGGCTTCGACTGGTCTCCAATCCGTGTCGTATCCGTATATATACGCGAGAGATTGTTGTGTTTCGTGCTGAGTATACTCGTTTACTTGTGCGTCATTGTGTTCACTTACCGACAATTGCGGACGCTGTCTCTGGAGTGATCGATGATGAATCTACTCAACTGCCCGGTGATGAGGGGACTCAAGTAGATGTGATAGAAGAACTAGACGGGATCAGTGGTACTGCTGCCACGGGTCGCAGCACGCAGCAAACTGCTGAAACAGCAGCACCCGTTCAAACTAGTCCCAAGACGTCACAGAACTCCACTGAAAAGCTCGGTGTTGGATTGGCTCGGTGTTTGGCCAGTCAGACTCATTTGCTGCCACTTCTCGGACACATCGCCCCGGTGTACTGGGCTTGGGACCAGGCGCTCAGTTTGAATCCTCTGCCTAATCTGGTTGTCGCTGTGGAACCGAATGCACTGGCAGATTTGAATGCAGCAAGAAACCTGGCGCAGACTGGCAATTGTCAATTTATTAATCCTGGCCAGTTTGGGTCGATTATCGAAACTGCGAGTGATAGGACGGGCACGGGACGTGGATTGCGCATGGAATACGCGTTCAAAGTGTATTATCCCCTGTCTGGTATGGTAGAACACAGCTGCCTACCAGATTGACACGAATGCAGACTGAATGTCTGATAGAGAATTTGGCTATCATACTGCCATTATTTTTATATTCTTCCGAATTTCGTTGCAAGATTGTATTCACACTCGTATTTTTATTACCTGAAAGTACCGTGGGGAAGTCCATATTGAGAGCCTGTCAGA
>STRG.34129.1
CTCACTGAACCAAGTACCCATCGCCCCAAGCTCATCAGTGAAGGATCTTGGGCTTCGATACACTAACAATCTACAATTTTCGGAACATGTCTCATTTCAGACGGCCAGGGCCAGACAGATAATAGGCCTAGTTCTCAGATCATTTAAAATGAAACATAGTATCCTCCTTACATACCAATCCCATGCTAGACCCCACCTCGAATACTGCCCTANGAAGTGTACTTGGTCCGCTATTTTTCTTACTGTATATTAACGACATTTTTTCGATTGTGCGACATGGCACACCTTTCCTCTTCGCCGACGACATCAAAATCGTGTATGATTTCCGCCATCAAGATTTGAGCACAGCACTGTCTGAAATAGGTAGTGATCTTGAGAAACTTGATCAATGGTGCACTTCATGGCAAATGTGCTTCTCGACATCTAAAAGCTTCTACACAACCTACAGATGTCAAGTCCCCCTCGGAACTCTGTCACTGAACCAAGTACCCATCGCCCCAAGCTCATCAGTGAAGGATCTTGGGCTTCGATACACTAACAATCTACAATTTTCGGAACATGTCTCATTTCAGACGGCCAGGGCCAGACAGATAATAGGCCTAGTTCTCAGATCATTTAAAATGAAACATAGTATCCTCCTTACATACCAATCCCATGCTAGACCCCACCTCGAATACTGCCCTACGATCTTCTCTGGAATGTCTAAATCTGACAGAATACGCCTGGAGAAAGTCCAGCGCACCTTCACCAAGAAGCTAATGCGATATTCCTCTCCACTGAGCTATAAAGAGCGATGCATTCTATTAAAACTTGACCCCGTACGGCTTAGACATGTCAGGCTTAACTTGTGTTTTCTATACAGACTTATTCATTGCTCTGCGTTCACTTCTACCAGCTCTATACAGTTTTCCCTACCCTCATCTTACCCTCTGCGCCACAGAGACTTCAGTCTGACCATCCCACATTCCAGGCTGGCAATCAGATCCAACTTCTTTCTCATTAAATATTCAAAGCTTTGGAATAAGCTGCCTCGGACCATTCGCAAATGTGCGTCAATAACCCAGTTCAGCCATGCCCTTAAATCACAACTTACCGT
>STRG.45811.1
CTGAACTGTCCTGACATGACCAGAACTGAGCTGAAGGTCGTTGCACTCTTTCGAAAGCCAGATCGCTTTCCGTGGGGTCTGTTCGGTATCAGCGATGACCGACATTTTGGCGAGACCGAGATCCATTCCATTGAATAATGTGGGGTTGAATTCGATGGTTCCTCAAGGAAGAATAGACGTGCGTCGTCTTGAAGCTGCTCGTAGCAACAGACAGTTGCAATTGGAAGAGTGGGAGGAATATGATCGGAAAATGCGATCTTTGGACAAGAAGAAACAGCATTCAAAGCAGGAATCAAAGTCGAAGAGAGTTCTTTTTCAAAAGCAATACGTTCTTCTGGACGCTACGTTGAATAACGACATAGACGAAGTCAGGTACCTCCTCGAACATGGTTCCAATCCAAACATGTCCAAGGAGGACGGTCTCACCCCGTTACATCAGGCTTGCATCAATAACAACGTTGATATGTGTGAACTATTGGTGCGTTTTGGAGCTGATGTGAACGGGCGCGATGCGGATCAGTGGACCCCACTGCACACAGCTGCCGCATGCGGATATATTGAAGTTTGTGAATACTTGCTTGCTAATCATGCAGATATCTTGGCCACTAATGTGGACGGAAGTATACCCTACGATATCGCGGAGGATGAGGAAACATCGAAATTTTTTCTGGACGAAATGAGACTTATGGGCATTTCGCCGGCGGAAGTCGAAGAGGCGCGTTCTAGACCGGAAAAGTTGATGTGTAACGACATAAAAGAAATGTACAACAACGGGGTCGACTTAGAACAGCTAGATTCACAAGGTGCCGCCCCCATTCACATAGCGGCGGCTTGTGGCTATCAAGAAGTTCTGACTTTGCTGCTTGAAATGGATGTGAATCCAGATCAGTTGGATGCGGACTCTTGGACCCCGGCTCACGTGGCTGTCTGTTGGGGACAGCTCGAAGCACTGGAACTGCTTATTGCCTACGGAGCTGATCTAAATTTGACAACCCCCAATGGTCAAGATGTGTTTGCCCTGTGTGACACAGATGAAATGCACGATCGTGTTACTTTATTGTGGGACAACCGAGAACGATTACGGGCCAAAGTGAAAAGCAGTGGATCATACAATACATCTAAATCACTGAAGCGCCGACGCAGCACCTCATCCGTACACCGAAGTTCTCTCCGAGAAAAATCGAACTTATCTAAACGTGAGGTTATGAAGGAAGTTCAACTGGCCCAAACTAACACGTCCAACTCAGACCACTTAACAGAAGAAGTCCTGATAGACGAAACGCCATCTGAGACGGAGAGAGCACGATCCTCATTGACCAGCCCTCGAGTTATTCTAATCAATGAGACCAAACGCCGTTCTGATGCTTCACAAAATGTCCCCCTAGCAAGCACTGCAGAAAGTTCAAAGCCAGGCGGATCACCAAGCCTGCGCCGCGATCCGCAAAAACCCCGTGTAATTCAAATCGTACGACCACAGACAGGATACGGGCCGGGATCCGAATTGGTATCAGACCGCGACAACGGTTCAGATATTAGCTCCGATCGTCCATCCCAAGTAGACCGAACCGGACGAAACAATACCGGACCCAACGACTCAACCCGGCGGGGCATAAGCGTCATTGATTCGCGAGGTACACCAGAAAACAGGAGTAGACGTCAGTCAATAGACCATTACGCTCCATTACAACCCAAAGTGAACTCTGTCCAACCATCGGTGGCTTATCCAGCTGTCAACAGAACAGATACCGGCGCGGCCGATGCGCTTTCCCAATTCAGTGTGCAATCATCCTATCAGCGTAGTCTTACCAATGGGGACAATAGATCGGATGAAACATCACCGTATGGAAACTGTTGTCGAAACTGCTCGATTCTCTGATTCCAATGGAATCAATTAGTGTCAAACTGACAGCCCAGACATTCGATCACAGATACTCGCATAAACGCATCGAACCGAACATAAACTGTGATACACCGACAAACACGCGTGCGTGAGTACACACATCAAAACCGGTTGTGACAAACAAAAAACCCCAATCGAGTTACGTACCACCATGCATGAATGTCCACTTCTTTTGTAAACTTCCTAGTTCATTTTTTCCATACAACCTACTGCTAGACCTTGTTTTCTAGTAAACGCATATCGAGAACTGCCGAACTGACTCCCGTCCCAACCTTTGCTTTTTGTATCCAGAACTCCAGCAAAGCTATCCTTCCAGCTTGACACCGAACCGCTTGACATTGTCGGTCAGTATCAAGCAAACTTAGAATACCAACGACAACCTCATTTTCTGAACAGTTGTTTCCCCGTCTGTGAATTTCGTTGTTGCCACCGATTACCGGTTCGCGTTCTCGACTGGCCAGAAATTCGGCAAAAGCTGTTTAAACTGCCTTCAAACGGTACCGGAAAACAACCAAATTTTGGCACCACATTGTAACAAAAATGTGCATGAGTCCTCGACTAAATTATTAACCACACGGAATTGCTCACTTGCTCTGATCTCTTCCCCATACACCTGAAGCACCCTTTTCTCTCACTCGCAAATGGCTTGCTCATTCCGTCGTCTTTTTTGATACTCAACTGTCGCTTTATTTTGTATGTATCCTCTTTTTTCGTTTTTTCGCTCCAAGTAACACTGGGTGCAATGGTCAAACATCCTCCGCTCCCAGTGAATAAATCGTGTTATTTGTATTACGAATATACTCATTTCATTCATGTGATTTGGCTCGCTTCCTGCCACCATCGGCGCACACAATGTGAGATCCCCTCGGAGCACGGTAGTAACTCGTAGGAGATATTTTGTCAACATGTTAGATGATGCCATAGGGAAATAACCGTCGGGTATTATTCTGAGATTTCTTTATACGTTTTATTATTTGATGAAACCGACACCACAATCTACACCAACAGTGGCGTTATTGTATTCGAGCCCGTTCATTGTTTTCATCATTTCCGCTTGTCACTTCATTTCTGAGTAATGTTTTATGTTCACGACCGATGACGGTAAACGAAAGGAACTCTTCTCACGACGTTTGCCCACCGACTTGTTCGTTCATTTTCCTTTCCGTTTACTGGATCCTTATGTTGCTATTCGTTTGGCTCTCGACTGGATGATGTTGTCAAGTAGCGACCAAAACCAGAGCACTGAAGCGCAAGGTTATAGGTCGAAAGAACTTACATCGTCTACTTTGAAGGAGCGACTGTTTTTGGATATTCCATTTACATGTTCCATCGATATATCGTCGCTGTTCCTTATCTGGACCGTCAATCAACCAAAATCCAAGCATTATGACATTGATTCTCATTAGCTGTCGCATTTTCTAATCGTTTGATCTTTATTCTTGTTAATCAACACAAACCCGTCATGTCGGTAACACTTAATCATGGTGAGAATACACTGCGGTCGATATTACCTTCACTTGTGCATACCAAACAATGGTTTTAAGTCACGGGCATTTCCACTGTATGACAAACGAGTTGGTACAAAGCATCCACACAAATGACTGAAAATTTGCTCACTGAACTGTAACAGAATTCCGGAAATGGTATGCTTTTCACGTACAGAATCCGCTCAGCAAATCGAGATCACGCCAAACAGTTGAAATACCGAGCTGATGCCACACGTTTTGATAACCGTAAATTAAACTCTTACATGTCCAGATTTTGCAGAATCCGCGTGCGCCTTTGGTATCGAAAAGTTCACGTCACGAGTCGGAATCGAACCGGCGACCTTCCGATCAGTGGGTAGTTGTTCTACCAGCTGAGCTACCACAGCACGGTCAATAGGACATGAAGGCTAGTCCAGTAATTAAAACCAGAGCACAGGAAGTGATCTGCGTATCATTG
>STRG.16839.1
GTGCGCGGTAGTTGACACCCATTTTGGTGAATTATACAGCCAATGGTAACTACGCTATCATAAATGAAGGAAACAGTCAAAGTTTCCCTTGAAAAAAACCCGAAAATCATTTTCGAAATCGGCAATACTCTTTTAAGTATCACGAACTAAGGGAGAAAACGTTCCAAAACCACCAACCACAGCTGCACCCGCAGCATTGACAGCCATCGCTGTCAACGACAGTGACAAACGTGGTCACAGTGCCTATATACCCCTGTGGCACGCACTCAAACAAAAGTCGCACTATATCATCTCACGTCAGTTTAATTTTCTACGGGCACCAATTCTTTAGTCCCAACCGTTTCACATATTATGGTACCATAACTTCAGCCGGGCTACATTTAAGCCCGTATGCTCTGACATTTTTGTGAGATGTTCGCTTGGAGAGGTTTCCGTAAAATGGAGTTCTTGGACAGCTCAGAGTCAACCGATGTAAGAGCACACAAG
>STRG.24466.1
CTCGCGCTAATTCCGTGAGTCCCACTTCTGATTACTTTTGCGGAGCGCGGCAAGAAACAACTTGACGGGAACGAATTTGTTCATTAAAAGCAGGCCGTAAATATAACTACCTCATAAAAATTTATTTCGCACAAGCTGTTGGTGTTCAAATTTCGACGAACTGGTGGTTTGAAATAAGTCCCTTTTCGGTAGCGCGAGTCGTTGTAAAACGCTAGGGATCATTGCGACCTTAAGCAGACAGTACGTTAGGAATGTATTGGGAGAGTGGAGCGTGAACGTGTGTCCGGAATGCAGTAGCAACTAATTATAAGTTTGCGTTTGCAACGTAAGTGGAAATGAGGTCATTCACGCAGATAACTTGATCGATCAGTTCAGTACTTACGTACTTGCGCAAACTTTGGACAAGCTAGAATTACCTGATCGTTGGAGCTACGTGTGTGACTTCGTAAGTTGGGTTTAAATTCAAAATGGAACAAAATTGTACGTCGATTTTGGATTGATTACTGTGTGCCCTTCCGGTACCGGCACCCCACTGGTGATATTTCCGGCAACGTACCGGCTTCTTTCCGTAAGGCAATCGGCAGGTTGCCGGTGAGTTAACGGCACCGGTCCGGACCGATTTGCCACTAGGAAATAATATGAACCATTTCATTAGTTCAGTTGGACAACAGTTCATTTTACCATATCGGCATATTCATTATGATAATCATAAGTCTTTTGCCAGCATTTGTCCACTTCAGCTACGGTTAATTCAACTGAACCTCGTTGGAGACACATTTTTACCTAACACGCTTCTTGCGCTCACCACTAATATAATACTAAGGTAGCATATTTTGAACAGTGTGTCAGAAAAATGTTTCAATTTCATGGGCATCACACCCAAGTTCTTTCCTTCAACCCCACAGCTATATCAATTGATACACAAAGGGAATTTGTTTCTCGTCAAAACTTTTGCCGAGTATTGTTATACTACTATGGCAGTAACACGTGCCCACATGCGACAAAATTCGTCCAGTGTCACCGCCTCTTTTGAATGCAGCGATATTGCGTATCACCAGTTCACTAGTTATTGATTAGCTGAAACATGACATCACCTAAGTGCACAAGTGTTCCCAAATGTATTTTGTCACCATTGGTAGAGGGTATAGGAATGAGACACTAGCCAGAGCAACTGTGCAACATCACAACCAGTCAGATTGCAGATTAGTTAACCGGGGGAAAAATGCGTAAATACACAAGAACAGCGCGACAATCTACGCCATTTATGCTAGCAGGGACGTCATTATTGCGGTAAAGTGGGACATATTCATTCCCTTCTCCGAAGTGCTAGGGTTTGTATAACTGACAGTTCCAGTACTCAATCTCGTTTGTCTCCCGATTTTCAGTCTCTATCCTTAGCCGTTAACAGTTCCTATTCATCTTGTCATGTGTCGTGTACCTACATTGTTAACCATTCCATTACACATTCCTCCATATTGAATACCGGCAGTGTAGTCATTCATTTCCACTTTTGTTATTCAGCGTTTCCAACCCCCTGTAAATATTAAACCTGTCAACATTTCAGGGAAAGGTATTATTGGTCATCATTTGCATGTAGTAAGGACGTGTGAACTATATCATACCGACTCCAATTCCAACACTTATCAGTGCCCATCCCTTGTCCTTGACCCAAAGTTCTCAATTATTGGTCTTAACTTCGTGAAAAATCTTCACATTTCTTTGTCGTTTTTCTCTGACTGTCATTATTCTCGTCTTCGAAAATTGATTTTCGAGTGTTCCAGAGGTTCAGGTGGCATCAAGATGGTACCCATTGTTCTCGAGGTGTCGGGGCCGCCAGAATTTCTTAGGCGTCGGATATTACCTTTGGGATTGCGTGAACTGGTGAAGAACGCAATAGACCAGTTAGTCGCGAATGGTGTCCTAACACAAAGGGATGGGAAAACTCCGAGAATTTGTGGACATTA
>STRG.58871.5
GACTAACAAATTTGTTTATTTGAACAATGACCGTTTTTGGTGGCGCCACTTGCTCCGCCTGTGTACGTCGTCTGCACGCCGTTGCGCTCCTCCAATACACACGTTGTCCCGCTCCAGCGTTTTCAGTTCTGCTTTGCGCGCTGCCGAGTATATTTGCTATCGTGTCACATACCGAGGACCACGGGCTATAGACTCTATACGAGAGCAGGTCCTGACTTAACTGAGATAAATCCTAAAAGCGCAACGAAGCGCCTGTAGGCGCATTTGAATCACTAGAAAACCCAGGGGAATAAAGCTCCGTCCAGCTCGGTACAACAGTGCAGAACAGAAGCTAGGAAAATGAAAAACGTGGAAAATGGAATTAAACCACGGTCAAACAATTTTCATAAAAGTCGAGTTTGGTTTCGGCTGGAACCGGACAGTTCAAGCGTTTACGGAATTGCTTATAATGCTTTTTCAAGCAGTGAGTCTACCACATGTGTAGCAAGATTGATGTTCTTGATTTCGGTCAAAAAGCCTTTTTTCTACTGAACGCTTATAAGTCCTTGCGTTTGCCAATTGACTGCTGCCCGTTTGCGCTCCTGCTGCAAATAAACACTCAGCGAATTCTGTCCAGGGAGCTTAGTTCTCACCGATTTTGAGAAAAATCCCCCTGGGTAAAATGTATGCACATTATCGAGCTTTAGAATAGCCTACGTTCGCAATCTGAAGGCAATCAAAGAGTAATGCAGAAGAAGGACGAAGACAGTTGAAAAGAAATGATGTCATCGGGCAAACTGTCTCACAATCAGTGATCTCGGAAAGGTTCTCAGATGTAACCACTTCGTGTAAAAACGTGAAGACCAACAGCGTAGAGCACAGTGTTAAGTACTGATTTGCCGAAGAAAGAGATTCCGGAGGAGCGAGGAGGCATTGAATGTTGTGGCATGTACACACTAGTGTTTGCTTACTTTATTGATTTCTGGCTGGCGTACAACAGTTAGGTCAGTGCATACACGAACTAACATATTTGTTTCACTGTTTCGCAGCTAATAAATCGCCGAAATAAGAAGACCGTTTTGATTGATACATGTGACTGTTCGCAACAAGTTATGAAACTTACGCTCAGCTTACCAACCGTTATATGAAAAAATTAATTTCCCTTCTCTTCCAGAAGTGGATAGACGAACTAAGCACGATGACAAGGAAAACTTATGCATTATTTGCAAGTATCGAACTGTCAATAAATTCCGTATTCTTACTTCACAGAACGGATGTTCAAATTTTTGTTGCTTTCTTCATTTTATATCTTGGAATGGCACGCAGG
>STRG.66479.2
AAGAGGTAGATAGTCTGAGTCCATGATTTGTTTATGGGCGCGGTTCTACCAGGTTGCCCAAGCCGAAGCAGTTGGATTTCCTAGGGATCCACAACCGGAGCCTTTGGCTATCCAAGGCTTAACCTACAAGGCAGCGGGACAAAACGCGGGGTCCGTAACCCACTGGGGATCGGTGACTGGTTGCTCAGTTCATTCGCCCTTCGGATGAAGCCAAACATCCTGGGTGCCCAGTGCACCTCCCCGCCACTGATGCCGGTGAGCGTACCGTTGTACGCCTCATATGCCATCCATGTTTGGTTTGGAATCAGGGTTTAGCCATTTCCCTTAGGCTGACTATTAGTCAACCAACCCGGCGGAGAGAGCCCGGCATTCGCTTTCGTCCTCTCACTTTAGTGGGAACACCTCTGTCACGAGAACGCAATGAGTAGAACCTCCTCAACAGAGGCTGTGTTAGACGTGTATTCGCTTGGGAGCATTTCGAGGGGTGTTCATGACGAGTAGCCATCTCGGAGCTTGAGACACCCACCCCGATCATACTGAAGCATTTGGAAGCTATTGACAAAATAATTCATGACGAGGATCTAAAACGGATGAATGCATAGCTTGAAAACAACTGTGCAGGTTCATCGAGGATGAACATGACTAGCTTAAAAAGATTGTATGAGGCTGTGCACAAGTATAGCCGAACTTTTTTGGGAGTAAAAACATTATTCGTTTCCCATCGACACGGTGATTGGGTTTGAAGTTTCAGACAGAACTGTCCGACCCGGCCCTATCCTGACGGACTTCAGTCACTACGTAACTTACCGGTACCCACTGACCTAAAGTTTCGGCAACGTATCGTGAGATTGTCTGCTTACTGCTCTTCGTGGATATCACATTTTTCAGACAAAACCCGCTCGCTAGCCCTCAGTCGCCGCATTCCTCCCTATTCAGCCGTCTGTGACTCGTTACAAGAAATCAAGAAAGAATTCGAAAGGCTATGGACGCATCATCCTGCTGATTTACTCTTGCTATTATATGCGTGTCAGCTGTGCGGCATCGGCGGTTGCCTACATTATCTCTGGTCTACTGGATGCTGTAGATGGACACGCTGCACGATTGTTGGACCAAAGTACTAAATTTGGGGCTATGCTAGATATGCTCGTGGATAGGTGTGCATCAATGTGTTTGTTGGCCTGTTTGATTGTCTTCTATACGGAGTGGATGTTCGCATTCCAGTTAGTCATGATCGTGGATATTGCTAGCCACTGGCTTCACGTGCACAGCTCTATTGCAGGTGGTGCTCAGAGTCATAAAACGGTGGATTTCAGCAAAACACCACTGTTACGGATCTACTACCAAAATCGAATTGTGCTCTTTTTGATGTGTTTGGGGAACGAGATGTTTTATTGCTCGTTGTACGTCTATCATTTCTACCCGCAGCCTACATATGGGATCAGTTTGTGGGCTGCCTTTGCATGCCTTAGTGCTCCCGTGGCTTTGGGAAAATTCGTAATCAATCTGTTGCAGTTGGGCGCGGCTGCTTTGAATATGACCAATTTGGATGTGATGGAACGACAACAGAAACTTCATACACAGTGAAGTCACCGGGGTATTCGTGATTATGTTGTGTTCAATCTCTCATCTTCTTTTCTTCCATTTGTACTGCTTGGTATTCGAAGGTGTTCTATTTTTTGTGTGTGCTGCATTATCATTTTGTCAGGTACGATTTCTCGCAACAGTCGTGCATCGAACTTCGCTTGTTTGAACATCATTCCGTGGATATCTTTTCTCTGTGCTTTCACCCATCTTATTTTCGTCTGCCTTTTGGCCTTTTCACAATACACCTTTATTCCAGCACGATAATAATCTCAATATTCGGTCGCATTTATCACTGAAATTCTATGTGACAGTTTCTGTTTTTTTTACACAATCCTGACTTGTAGTGTACGCTACAACTCCCGTGGCTGCTATTTTGAAGATAAATGGGTAACTGCACACACAGGGAAAAGTAGACAAACCACACAGAAGTTTCTTGCTTAATTTACGGTTGTTGTGATTATAATATATTGTTCCTGAATGACTTAG
>STRG.37420.2
CTTCGATCACTACAAGGTCGGCCGGTGAGCGCGTTGGTTAGTGTTGTAGTCGTGATCTGGTGGGGTTTTTGGTGATTTTTCCTTTTATCCTCAAGCCCAACGGAGCGCTTGTAAGAAACAGAAATCGTTCATCATGCCTTGGGCCTTCCCTGTTGGCTCAATGGTTGGTGACAATCGGTCACTGGCCTTACGAGTTCATTTCCCCAAATCCGGTGTGACCAAAACAATGGTTTTCGATGCTCAAATGACTGTTGGACAAGCATGTGAGCATATTCGAGCTCAGATGCGAGAATCAGATCAAACAGACGGCACTAAGGATCACGGTCTGTTTCTTCCACATGAGGATAATAAGAAAGGATTGTGGCTGGATAATGCGCGAACTTTGGAACACTACATTCTTCGCAATGGGGACACGGTCGAATATCGATATCGTTATCGATGGTTGTATATTCGTACAATGGATGGGACTCGGAAAAAATTGTGCTTGGACGATAGCAAATCTGTGGCCGAACTGATGCTAATGATATGCACAAAAATGGGGATTTACAATCACGAAGAGTACTCATTGGTTCGTGAGCACGATGAAAATGATCGGGATCGATCATCAACACTGCGTCGTCAGGGTACCGGAATGGTCACAATCGGTCGAGATCAGGAGAAAATGGAAAAATTGAAACGGAAGCTGCACACAGATGATGACATGGACTGGTTGAATCCATCACAAAGCTTGCGCCAACAAGGTATAGATGAGAGGGAAGTGCTTCTGTTGAAGCGGCGCTACTTCTTCTCGGACATGAATGTGGACGCCCGGGATCCGGTTCAGTTGAATTTGCTCTATGTCCAGTTGAAAGATGCTATTCTGAAAGGTACTCATCCGGTCTCATTGGAGGAAGCAATTCGTTTGGCCGCAATCCAATGCCAGGTCCAATTCGGTGACTATGTACCCGAGAAGTTCAAGCCGAATTTTCTCGACCTGAAAGATTTTTTACCGAAGGAATATGCAAAATTGCGCAGTTTGGAAAAGAAAATATTTCAACAGCATGCGGAAATGATCGGTCTGTCGGAAGTGGATGCCAAATTCGAATATTGTCAGTTTTGCCGTTCACTCAAAACGTACGGGATCACGTTCTTCCTCGTCAAGGAACGCATCAAAGGGAAGAACAAATTAATCCCTCGATTACTTGGAGTTACAAAGGACAAAGTGATCCGGTTGGATGAGAGAACGAAAGAGGTGCTAAAAACCTGGCCACTCACCTCTATCTCTCGGTGGGCGGCCTCACTGCACGCATTCACGATGGATTTTGGCGAATATTCCCCGGACGATTGTTACACAGCCCAAACATCTGAAGGTGAACAAATTTCCCAACTGATTGCTGGCTACGTGGATATCATAACGAAAAAACAAAAAGCAAAAGATCATGCCGGTTTCCAAGGTGACGAGGAGTCGGCCATGTATGAGGAGAATGTTCGTGCCGAACGAGCCACAATTGTTCAACATCAACGTATGCCTCCAACGCGGGGTCCACGAGCGAAAGACGGCTTACTCAACGGCACCGCGGATCCATTGATCTCGCGAGATATGGATGACTCCATCCAAATGTCTGCAGTGCACCGAATCAACGGTTGGTCTCAACAGCATATCATCGGGGACGGCATGTCCACTGTTGTAGATGGCCAGAGTATTGCCACCAGTGGTGTGCAACCGCCGCGTCAAATGTCGCCCGATAATTTCATGATTGGCGGAACTCATATATTTCATTATCAAGAGATGACCCCGGCCCAACGTGCTCTATTGGTCACTATCAATGAGGATGTGGAAACATTGCAAGCGGCTAAAGAACAACTACAAATCGATCCGGCCGGTGAACGTGTGCTACTCGGAGTCGGCTCAGACGAAACCTCTCGCCGATGGTTGAGTGAATCTCTTGGGGCCAGCCAGGCTAAAGTGACTGATGAAATGGGTGCAATGAATGCCGCCGTGGCTCAAGCTCTACGCTCAGCAAATCGCGCAGAAGCCTACGATGGCATTCCGCCAGCACAAGCGGGCCTCGGAGCTAGTTCAGATCCGGGCGACGATCTTATGATGATGCAACAATCATTCCGAGTGGTTACAATTCATTTCCCGGCATTTGTGGATGATGTGAAACGTGTGGCCGTGTTACGTCGTGAAGCGGGCGCGATCCGCGCGGATCAGACCGGTGAACCGACTGTAGCAGAACAAACCGAAGAGTCCACACAGAATCTACTCTCAGCTGCTCGTTACGTGGCGGACGCTTTTACTGATCTGTTGGAATCAGCTCGGCCTTTGGCCTCGGGCCACACTCGGGAAGTTATGGACGGTACAGATGACACCGCGACAGGATCACACGCGGTTATCACAACCACGACCACAACCACTGGCGGTCCGGTATCAAGTAGTTCCCGCAAAGCAATCATCGAAGCGGCTAGTCGCGTGGGTGAAGCAAGCAATGATCTGTTGCGTCACGTAATGAACGAGAGTGGAGACGACGTCTTGGAATCCACCACGCATTTGCAATTGTTGACAGAAGAAGAACGACTTTATCAGGATCACTTATTGAGTTTGGCTAAGGCGGTAGCTAACGCGACTGCTGGATTGGTTGTGAAGGCAAAAAATCTGGCCACTCAACCCAATCTGGACCCAGAGGCTCAGCAGCGTGTGATCGCCGCGGCTACACAGACCGGTCTGTGTACAAGCCAACTGGTGGCCTGTACCAAGGTACTGGCTCCTACTATTCATCAGCCTTCATGTCAACAACAATTGTCTGAGGCCGCTCGTGAAGTATCCTGGGCTGTGGATGGAGTTGTGCAAGCTTCGCGGGCTGTTGGTCTGACTTTGGTTGATCAACCACCGCAGATTCAACACTCCGTGCAAATGGCTGTCACAGACACGGAGACCGCGGCCACCGAGGTTCGGGACGCGTTAGATGCATTGAATGCACATCTGCTAAAAGCATCTGCCAAGGCCTACTCCGGTGACGCTTTGGACAATTTCCAATTAGCCTATGAGAATTTGCAGCAGAATCACGCCGGCGGCGGGCAACGTTTGGTCGCTTCGGCGCGACGTTTGGCTCAGGCCACTGCCCAGATGATTGCTGATATCAAGGCTCAGGCTGAACTGTCCGGAGATGATCCGGATCGACAGAGTCGCTTGTTCGCAGCAGCCAAACAACTAGCCGACGCAACGACCAATCTGATCGAGGTGGCGAAGGTTTGCTCAGCCAACCCGGATGACATTATGCTACAGAATGAATTACGTGAAGCGGCGGAGAATCTGAATGTGATCGCCTATTCGGCCGCCGCGGAACTACTCCACACTCGACTGATTCGTAGCTTGCAAGCTGCGGCCCGAGCCACGGTGACCGGGGCCACGCAGTTGGTCAATGTGAGCCAAGTGGCTGGGAAACGATCTCGAGGAAACCCGTATCAGGTGATTTCCGATGCCAAAGCCGTAAACGGAATGATTCCGCGCACGATTATCAGCATTCGTGAGTCTCGTGCAAATCCTGATGATCCAATGACTCAAATGGAACTGATCGGAGCCTGTGAACGGTTTGTTCAGCCTTGCGAAGCTCTGGTTAGATCCAGTCGCTCGATTGCACCGACCGTGTCCGATCCGACTGTACAAGCTGCTCTGGACAATTCGACTGCCCAGCTGGTCTCTGCCGTGGAAACCCTTCGCGCCTGTCTCGGTCGCCTCGCGCCGTTGTCACGACATTTGCAAATTGACGGTGCATTGGCTCGTCTCGCCCGTCTCTCCGTGGAAGCTGCTGCAATCGAAACCAGTTTGCAACAGGGGACTTTAGTCCCATTACCGGACGAGAAGGTTGAAGACTGTTTCCATTTGCTTAGTATGAGCGTCCAAGATGGCAGTGCGTCCACACGCGAACTACAATCTATCATTGAAGGCTTGGCTCATCAAGATCCGGACATCATCAATAGACCGGATATTTGCGGAATGCCAGCCACTTCACTCGCCTCGGCCATGGCTGGTCTTGTTCAAGCCACCCGTGGTGTTGTTGCACACGAAGGTTTTGATTCTCTCGACTCGGAATTGTCCCCGTCTATGGGCCCGGCTGTGGAGTCTGCCCGACGTGCAGTCACTCAGGATACCAGGCAATCTGTCCAGTTGGCTTATGAACTTGTGAAGGCGGCCAGCGACGCTCGGATCGCTTCAGACACTCATCAAACTGCCACTTTGGCTACTGTACTTAGCCACAGTGAACAGCTGAGTGCCCAACTGTTGGACGCGCTCAGTCGTTGTCTACGTGGTCTACCCGGGCACCGTGAAATCAGTGAGGCCACACATCTGATCGAACGACGTCGCAACGATCTAATCAGTTTGTCCCAGTCCGCTCCGACTCGTAAAGTTCGTTTGGTCGAACCGAGCGAATATGAGCGTGCACAATCCGATTTGACTCGAGCCGCGGTGGAATTTAATCAGGCCACTGGCGATCTTCTCTCCTCTTATTCACCGGGTACGTTCCGCCGTACCACACGACGTTTCACCGGCGCCTACGATCAACTCACAGACAAAGGAGTTGAACTATCCCTGACCGGTGTCCCGTGCACCCCACCTGGTCAACCACAAGTCAATCAGGATTTGGTCAACGGCTTGGTCACCGTGTCCGATCAAAGCCACGCGTTGATGACCCAGGCCAGTCGAGTGTGCGCTCGACCGGAGGAACAGGATTTGCGTAGTCGATTCCAGGCAGCAGCCAGGGACGTGACCGAAAGTATCAGTCAGTTATTAACTATCTGTACCACCGGAGTGACACCGGATCATCGTGATTGTGAAATTGCTTTGCGACGCCTGGACGCGTTACGCCCACTGTTGGAGAATCCTAATCGTCCAGTCAATCAGCAAGCCTACTATGATTGCGTCGATTCAGTTGCCAAAAGCTTATCGCCATTGGCTGATAGCTTACGAAACATGTCGAACTCCGCTCGGGATCAACAGACGCAAGAATTCGGCTCGGCTGTTCGACAGTGTGCCAATTCTATGTGTCAGTTGGTTGAAGAAACTGCTCAGGCTGCTTACCTGATTGGTCTTGCGGATCCACGTTCGGAACCTGGCAAACCATCGCTGGTCAACACTCAATTGTTCCTTCGGACTCAGCAAGAAATTCAGGAAGTCTGTGACGCAATCTGCAGCCCATCAGTTACAAACCGACAGATGATTTCACTGTCCACCGAAATGGCTCGTTCGGCTAAGGTACTTTGTGAAGCCTGCAGTAGTGTGTCCGCGCAAACACCCAGCGTGGATGCGCGTCAACAACTGAATAATCTAACCCGAGAGACTATGCAGTCGATCACGGCACTGATTCAACATCAGGGTAATATGGTCAACACAAGTGGGGCGACAAATGGCGAGTGGGCTGAGGCGAATCGTCAAACCACATTGGCCAGTGCCCAGGCAGTCAGTTCGAATGTATCTCGTTTGGTACATTTGCTCACCACTGGGCCGCAGTTTGCTGGTCATGCCGCCCGTGTGACTGATGAAGCGCGAGAATCACAAGTCCCCCTTTGTTCGGCCGGTCTAGCCAGTTTGAATGCAGCCCAGTCCGTTCTTCGAGCCGCACAGAATCTGATCACAAACGCTCGAACCAGTCAATCAGAAATGGCATTCAAGGGATTCTCAAGTGCAAGCAAAGATCTGTCCGAGAGTATCAAAACATTGGCTTCTGCGATGCGTGATCATGCTCCCGGCCAAAGAGAATGTCAGCATGTATTGAACAATATCGTTCATTTGATGCAAGATTTGCAACAGGCCAAAATGGCCAGCATGGAAAATCATTTGCAACCACGTCGCGAATTGAACGAAGAAGGGTTTCAAAAACAATTGGCCACCAGTGCTCGAGCACTTCTGGATGCCGCGCCGGCGTTGGGCCGTGCTGCACGGTCCGAAGCAGAGCAGCTGGGTCATGCTGCACTTCTAGTCGATTCCTATCTTCCTGGTCTGACCTCGAATGCAATCGCGGCTGCGTCACGATCTCCACTGTCTAGCACACAGCTCACGTACTTGGAACACGCGTGTACCGTGCTCGAAGCGACGGATCAATTGGTCACAGTTGCACGAGATGCGGGTGGAAATCCGCGGGCTGCTCATCTGCACAACCCGTTGGATGATGCCGTTCGTGGTGTTATGGACTCATGTGAGGATCTCCTCGTAGCCTTAGACGACATTGCTTCCCGTCAAGGTCACGTGAGCACACTGATCGATACACTGAATCGAGCTTTGGCTCAGACCGAGGAAATTATCCAGGTTCCAGTGGATGCCCGTTTCTCAGATTACCAAGCCCGCTTGTTGCGCATCGCTCGACATATGGAACAGTTGAATCAAGCTATCCAACTCCGTGCTCGTCAACCATCCTCGGAAGGTGAACTCACACCGCTTGCTCACACTCTAACCCAGGAATATCAGGAAATGTGTCAGACCTGCAAGGGTGCAGCGGCTACTTTACCCGATGCTCATCAGGCGGACGAGTTACGAGCTGCAGTTCGGGCTGTCGGACTGGCTTCAGCTGACTTAGTGCATGCGACCACCGGAAGTCGGTTGCGTGGCTCTGATGTACATGGTGGACAACAAATGTTCCTCAGTCGAAATCGTGGGATCGCAGATTTGGACAAACGTGCGGAATTGTTGGACTTCAAGCTTCGTGAACTGATTGCCCTACTGGACTTGCGAGGTCCAAACACCCAAGCGTGTTTGCAGTCGGCCAGCACAGTGAGTGGCATTATCGCTGATCTGGACACGACCATTCTGTTTGCCAGTTCAGGCACTTTGCATCCCCCGATTCACGATGATGTGGACGCTCTATTGTCCGGGGATGAATATCATTCACGCTACGAGTTGACCGGACCGGACGCACTGGATCGTCGTGGTGGCCCCGGTAGCCAGTCCACAGAGAGTTTCGGTCCGATCCGCGAAAGTATTGTCCGTACCGCTCGTGCTCTGGTGGATGATACGCAAAATTTGGTCAGTGGTACCGGTGAAGATCAGGCTCGTTTGGCCAGTACCGCACACACGGCCGTCGAGCGTGTGACTCAACTGGCCAACGTGGTAAAACGGGGTGCTGCAGTGATTGGACCCGGTCAACCAGACACACAGGTTGAATTGTTAAGCGCATGCCGTGATGTAGCCACCGGGTTACGTAGAGTATTTCAGTCCGCCAGCCAATTGCCAGCTCGTACGGTAGACGACCCGGTGGTTAATGAAGTGAGAACCAACGCACAGCTGACCGTTTCTGGTATCACTTCTCTACTACAAAAAGTCAAAGCGATCGAAGATGACGAACGTCGTGGTTTGCAAGCTCTTATACTGGCTGCAAAATATTGTCGGGATCAGGCCAGCCAGCTGGCTCCAACAACTACCAGTGCAGGTGGTGACAGTACCACAGGCACAGAGACCGCGGCCATTCTTACCCCGGTCAGTTCACGCAAATCTGCTCCGAGTGTGGCCAACATGTCCGCGGTTAGCAACACATCCAGTCTGATCGCTCGCTATCTCGCACCGGACGATTTGGCTCGGGCCGCATCCGGACCAGTCCAGTCGGCCGTGTCCAAAGCGATTTTGGCCAGCAACACTCAGTCACAAGGAGATGTTCTAGCTACAGCGGCGGCTACGCGGGATGTGGTGACAGATTTGGTTGCAGCGACCAAAGCTCTCTTGCGTTTTTCCGAGGCTGCTCCGGAAACCCGGAGTGCGTGCGTGGTTACATCGAGGGAATTGTCAGAGGAATTTGCCGAATTGCTGGATGCCTTAAAAGCGACGTTACTACCCAGCTGCCGTGCCGCGGATCGAGAACGCATTCCAAATTCCACTCGACGAATAGCGGATTTGTCGCATTCGCTGTTAAATTTGCTTGATACTTTGCGCGAAGGGCCCCGTTTGGTCATGTACTTCCGTGCCAGTAGTCCTGAATGGCGAGATGTTGCCGAGAAGTTTATCGGTCGTCATGTGGCCTATCACCATCATTATGTGCCCAATTATTCGATCGCTGGTCCAGGTTTCACGCATCGTAGTGTGTACATTCGTCCCACTTGCTATCCACTCCGATTACCCCATGGCACAACGGAAGCAAACGCAACTGCTGATAGCACGGAGGCAGAAGCGGAATCACGAATTCAGTCGGCTATTCAGCAGCTCGAACATGCGTTGACCAGCCCGGATGAGAGTTCCAAGGACAGTGCTTCACTGTTACGAGTCGCGCATTCCGTTGCTTTGGCCGCGCAGAATTTGATTCGCACAGCCCGGTCGATTGGGTTGGTTCCCGCTTCCGAACCAGCTGAACGAGCGCGTCACGCTCCACATAGGTCGGCCTCACTGTGGCGCACAGAGTTAACCGTGTCATTGGCCACTCAACACATGTGCCAGTTGTCCTTGCTATGCTCCGAGGCTTTGCGTGCGGAATGTGCCGCTCAGGGAGGAGTCGGAAAGGCGAATGCTGACGAGCTTTTTGGTACATCGATGCGATTGGTCCCGTCACGGGAACGTCTCTTGGCCGAAGTGCGTAAAGTAGCCGCGGCAAGTGCGCAATTGTTGATGTGGGCCAAAGCGCACAAGTTAACCTATGGTGCGAATGACGTTCAAAAACTTCAGGCCGCTGGTCAGAGTGTCAAAGAAACCACAGACAGATTGTCAATTGCTGTACAACACGGTGATTTGAGCATCAACCCGGAGGAGTTGTATCAATCGGCGCACATGACTTCATCGCTTCGGGGCGTAATTGATACTCAGGCGCAGATTCGTTCACAGCGTTCAGAGCTGGACGCTCTGGAACGCCAACTGGCCCATTTGGACTTAGAACAACGTCGCGCACATCCTACACTCTTCGATGGTGACACTTCGTGACAAAGGACGAACCTGGGAGACCTGATCTTGATGCCTTTTCTCGCCTCTCATTCGTTTTATTGTACATAGTTTTATTTTTATCCAGATCTGAACAACAAGGGAGCAAGCTACCTTAAACTATCGCTTGTCTGTATTGTCTTTACACGCCGTTTTGACCACACCATGTACGGACTTCCCCGGTACAGTGGCCTAGAAAGAATGCACACATTCGGTCTCATCCGTGGTTGATGATTACTTTTATTTCTCTGTCCGTTGTATTTGGGATTCCTCGTCAGCATTGTCAGGATGGCTTTCTTTTTTCTAATTATCGTTAACGCTGTTTTCGCAGTCCTAGCCTTGTCCGTTGCGCTTTCTTTCTAACATCTTTCGTGCTCAGTTCTGTGGAGTATGTCAACCGTTTTCTCTGCCTCTCTTCTCCCCCAAATACTCTGACATTTATTTGGTTTCTGGCCGACTTGTGTCCTTCCTCTTACTGGCACTTTCCGGCTACATTTAGCCGGTTTCAACGAGTTCTTTTACTTTTATTTGTTCGATTTGTTGTGCCAGTCGTTTTTACCTGTACAATTATATTCGTACAACCATTCACACACGGGTATTTATATCTTGTCCATTCTGTGCCATTCGCTGGATTTTCCATGGCTTATGAACCGTACGCATGTTTCAATGGTTCTTCCTACCCATTCACGCGATCGTGTATCGTTTTGCAATCAATCTTCCCCGAGCCTCTACTAAAACAGTTGATTCCGCTACCACTACCTGTTCATGCGTTACTGCAACTACTGTCCCTTTCACCTCAGCTTCATTGCCTCTTCCCATACACACTCGGCTACCACAGCCACTCAAGTTAGTTTTTTCTCCTAATTTTCATCACATGCAACCTCATTTTAGCCTGCATTCATATTCCGGATCGTGAATTATTCTATCGTTATGACAACTGATTCTATTGTGTTACTTTGTCACCTATTTTTTGCTCCCCCTTTATTCAGTAGTTATTATTACTACTAATACTGATAGTAATAGTAGGATCTATCGATTGTGTTTTCTGACATGCACACAGGCAAGAGTGCACCTTTACCTATAGTTCGCTATCGCTGAATGTCATCGATATATACAATAAATATACATATATCATTTGCTTTTTGATCA
>STRG.3486.8
TAGCGCGCAGGCTTGGATACCCTTCTACAAAAAAGACGCCGTCGACTGAGAGAAAGTTCAGCGTCTCGCTGCGCGAATGTTTGAAGGGACGAAAGATTGGATTTTTCGAGAACAATCATTTGAATCCACTAAAAAACCGACGTGTATCTCGCCATTAAAGTCTTGAAGAACTACACGGGTACGAGGCTAAGGCCCAAATGTTCCCGGATCTTGTGATTATGTTGTTATTTGAATGTCACCAGTGAGCCGGAAGATAGTTCACTGGATAATGGGGAGATGGGAAAAAGGAAAGGGGTTCAAAATACAAATCTTGGCAGTGTCTAGCATCTGGTATTGTCGGCAAACTGGAGGATGAACCAACGGACAATGAGAAATGGTTCAGGACATTAGTCTTGACTGCATCTTGCGTCTTGAACTGCCGGGGATCTGGAAGATAGACCGCTGGACAGTGGGAGAATGTTCAGCTTGAGTGGCACGAAAGATTGTCATGGGAAATCATCCATAATCCGAAGCTCGTCCCGTCGGACAGAACCATATGGAATTCCAGGATCTCGCATGGTTCCAACACAACGCTCATTGGATCGCGACTGGACTCATTTGACGCCGGACGCTGGCTCGTTTACGAAGGCAATAACAACCACAGGTAAACGGAATTTTGGGATATGCCGACAACGACCAACCCTACAACACAATCACCACTGCCAAGTCACAAGCAGGATCTACCCCGGTGGGATGAAATGTTAAGGAGGACGCAATTTCGCGATCGACGCACAGCGACCAGTGTGAGTCATGGAGAACGGCTTGTGCTGGCTTCGTTGTTTTGTTCGATCGCGGTAGGAGGCATGGAAAACGTCTCTCGCCACCGAAGCCAGAGTGCCCATCATGGGCCGAAGCTCAATTGCGTGGGCCTTCTAGGCGGAGATCCCTGCAGTGCCACCGATACAAACAAATTTGTTTGTTTGGACAATTACCGTATTTGGTGGCGCCACTTGCCCCGCCTGTGTACATCGTCTGCACACCGTTGCGCTCCTCCAATGCACACGACCAGCTCCAGCGTTTCGAGTTCTGCTTTGCGCGCTGCCAAGTATATTCTCTAACGTGTCATGAACCGAAGACCAGGGGCTATAGTCTCTATACGGGAGCAGGTCCTGACTTAACTTAGAATTATCCTAAAGAATGAACATTTAGGTGTGGACTGCACTTCTCTATCTGTT
>STRG.19876.1
TACAGATCATAAACCCTCGACTCATGCACTAAAAGCTTAGCCTGACCGTTTTCACTAAGAGAAGCCCATCACTTTAATTAGGTTCCTCGGTTCACGACCGATATTCACTCTGATAACGGTGTTGAGAATATTGTGGCTGATGCCCTGTCAAGGCCCTACGTCTTAAATGCACAAACACGTTTCAATCTTATTAAAATTGCCAAACGTCAACGTGCAGATGTTTAGTTACAAGACCCAAAAACATCCACTATCCTCCAACTCTGCCTTTTTCATTTGTTACAATCCTTTGTGACCAGCCACTGACCAACTTCCGTTCACTAGTTCCAATATCCTATGGAAAAGTTCTATTCGACCGTTTCCACTGTCAGTCTGAACTGGATATCCAAGACTAGAGCCGACTTTTGTGGCCTAACGTGAACTCTACCGCTGCGCTGTAGACCAAACTGTGTCAGAAAAACAAAGCTCATCGTCACACCTTTCCATCTCAGCACATTTTCCGTCCACGATGTTCGATTCTCACATATTTATGTTGATCTTAATCTACTGCCGCCATCCAGCGGACACATCCACATTAACTTTTATTGATCATTTCACTCGTTTGTCACCAGCACTGCCTATTATGAACATCTCAGTAGATGATGGTCGTTCACAAACTGACTATTCATTATCATGCTTTTATGCCACAGCACACATCGGACTTCGAACTGTGTGAACACAACTTTTGTTCGTAGCCAAGATTACCCTGACTTCTATGGTCCACATAGATTTGCAAAACTCAACTCTACTCATTCATGACCTAAATATTTCAAAGCGAAATATCACCGAGATACTGCTGCAACACTGATTGCTGCCTTCGGTTTCCCATCTAACGTCACCATCAACCATGGCAGTTAATTCTAGTCGACCTTGTTCCGTGAATTCAATAAACTACGTAATTCCGAGCAGGTTTTTAGGATTGTCGGTGCAGGCATACAGAACGGATCCTCTTTATTAATTATGCCACTGAAAACCGACATTTAGATCGTGGAGTTCCAGACACTGCTGAATGGGAAATGAAAATTTCTCCTTCCTCCAATACCGTTGTGTTTATCTCTTGTCATTTGACTACACGCTGCTCTGCCAGTTTTTAGGCTATCTGTTTATAGTTACTACATTTGAACATAAGTGCCAAAGTATCATTTTTGAAAGACCCCACTTATTTATTATAGGTTAGCGTATGACTGCTTCTTGATTTTGTTACTAAAACGATTACTGTTTTCGTTTACAAGGCTCAATACATTTATATACATTTCATTTCAGACGAAGATACACCAACCGATAACAAGTCAGCTGATGCAAAACAACCACATCCATTCATTCTATTTTCTTACTTGTCACAAGTTGGAGGAAGACCTGGGGGATGAAAATGACGAAAAAGGAGCTATCACCGGTTTTTTATACATGTGCACATTATATATCTACATAACACAATTCTTT
>STRG.47671.1
TGGTCTGGGGTACATGCATAAGTGGTATATGAANNNNNNNNNNNAGATCAAAGGTGTCGATAACGGTGATGGTATAGTAAGTAGACGGTGAATGTCACATTTCTAATGACCAATTTGACAGGTGTAACAAATGATGGGAACGGAGCGGCGATGCAGCATGGGAAGTGTATCGAAGACGTTCAATCGTGGAGGGAACGCAGCGATCTGCAGAGCCCGAACACTTGATGCAACAGCATTGCGGATGCGATCGGATGGACCGATGTAGAGTGCAGGTAGTTACTAATTACTTCGCTGCCCACTGGAGGACTACTGAAAGATATGTCAGCGCCGGACTGTTTTTGGTGACCGATGAAGCAATGAACAGTGACAATAAAGGTGCCAGTGTTTGAACGGTATTATCGGGTTCTAACACGGAAAGGGCATAGTGACATATGGGATTAAAATGAGTTGTATGAATGAATGCAGTGAGATCGAGTAGTCCAGGTTCATGAAGTCTGATGGTGGGAATCTTGGAGAAAGCGATCGTGAGACGGGCGAAAATGAAGTCGTGTGTAAATCTCGTTTGTTCTGTCCAGCGGGAGAGGTTCCAAGTTATTCCTGGGGTGAAGAAGGCGACAATCGTCCATAGAGTGCAGGTTCTGAAAACAAAAAGGAGAAGGCTGCAGTCTGGCAATTCTACCGGCTGTGGGTTAGGGGAGAAAGACAAAACACCAAAATCATGCCAGTAA
>STRG.25328.3
AAAAGGGTAAGAAATGTTGGTCAGCCTCTGCGCAGCTTTTGTGGCCTTCCTGTGAACCCACTTGAGATAGTTACGGTCACGGACGAAACCCCTGTGTGCAATTTGGCTATCGTATTCTAAGACAGGGAGGGGGGACGTAGGTACCGTAAGGAATCCAAAAATGTTCCTTGGATAAATGGCTTAAAATTCGGACGGTAGACGTGCTAGTCTTTCGTTAATGTGACGAGAAAGAGAGATTAATGACCATCCAGAAACCTGGTGTCGTATGTTGGTCTGCCCCGGAAATGGTCAATGTTCCGTTTTTTCAAAAGTGTTGATCCATAGAGCCACTGACGGACATACTAACGCATTTATCGTCATTTATCCATAGGCTCTAGTCCACTGATTAGCACTTGGTTGCATCCATCGCCGAGTGAACTTGTGTACTTGAAGAGTCCTGTAGGATCATATCGTCCACGTACATGGCGATTCTGGACTTCACAGTTTCTGATAGATCCTTGGTGTAGATAAAGGACAGTAAGCGACTCAGTACGGAGCCTTAAGGGACTTCTGTAGTACCTGGGGATAGAGGGGAGTACGAAGCGCCTGCACGCCAAGTGAAGGTGAGCCCAGACAAAAAGCTCTTTAGTACGCAAAAGAGTTTGCTCGTGATGCCTTACACTTCCAGCTTGTGGAGCAAGGGTGAGTGTGGCACTCTGTCGAAGGCTTTCACAAAACCTATGAAGGTGGCGTGGGAGGATTTTCCCTAACCGTGGACCTGCGTTGAACTATCCATGGCAGCTGGCACGTTGGTGATGCATGGTCTGCCTGGCAGAAGTCCGTGTTAGGAAGGGGAAATTAGGGTGTTTGCCCGAAAATGACGTAATATCGTGCGTTTGACGGTTCGCTCAAAGACCTTGCTAGGGATACCAGTTAGACTTATCTGCCTGTAGCTAGATGGGAAATGCCAGTCACCCTTTTTGAAACTAGGTGAGATTATGGCCTTCTTCCATGAGCTTGGGATGTGCCGCAATCTAGACAACGTTGGAAAAGGATGACGTATGCGAGAGCCAGAATATTCGCGCATTCTTCTAGTATCGTGGGATGTATGTCGTCCGAGCCCACTGGGCTATACGCATTGACATATTTGAACTGTAGTTCAGCGTACCGGACCGAGAAGTAGATGCTGTTCAGGTTTCGTTCTACAGCTTGTGGAGGAAGAGTAGGATAGGTGAACGCTGGTGAATAGTGGAAAATAGAGTTCAAGTGATTCGCAAAACCTCAGTCACTTGCTCGGATGAAGTAGCTGGGTGCCGTACGGAAGGTGTAGAGATAGCACAGAGGGTTTTGTCCTCCGTATGTGGCGAACGTTCTTAAATAGAATAGATTTGTTGGGGCGGGCCCGTGCGAGCAAACCCGTTCACGGATTTTTGACTTGCATTAGTTTCGAATCCATTTGAATTTGTCCACATCTGCTGTCAGCTGGGTGCACTTCATTATGGCAGACAGACGTGCACGCTGCTCTGGCAGGCGAAGGATGGGACGTGATAGTATGCGCCTGATGTTGTTTATTATTTTTACCCTCAGAACGAAGCGAGCATCTGCGTTGTTGATGCTTTGTTTAATTAATTGGTTAGGTGTATTTGCGTCGGCATTCCAGGAAAAAGGTTTCAATTGGGATGTAAGATACTCCCTAAGCTGGAAGAAGTTGGTCTTTCAAAAAGATTTTACTGTGCTAACAAATGACAAGTGTAACTTAAATGTTTGCAACTCTTTAGCTGAAGATGGTTGCAGAGATGAAGTTCTTACTGTAAACCTGGTCTAAATTCACCTGGAGTGATGCGTCTGGTGAAGATTAGGTTAGCTTGCACTTTTCCATGTGCGACTGGAAACAACCTATATGCAGATGACGGTAGCTGGTTCCACATGGTCCCCCAACAAGACGGGTTGCACCTCTCTGCACTCTTACCAACTTTATCATTTCTGCAGCTGTTCCTGGGAGCTCAGGGGCCGCTTATTCCATCCCAGGTGGTTCGTGGTAGGCGTACAACACTTTGAAAACGTCAAGTGACAGTAGACTAAATAACTTTCTAGTAGATCCAAGGGTACTCTTTGCGGAAGCATACATTTGATTGGTGTTGGTTTTGGTTTCTAGTAACGAAGCCACGATCACCCTCAGGTCTTTTTCGCAAATAGACGCGAGGCGGTGCATCGCATATATGGTATACCACACTGCTGGGTGGATTTTATATGCGCATATGTGCACACTTGACGGCGTGGTCTGGCAGGGGATATACAGCATATTTAAAGGGCCTGGACTCCATCTTGAGGAGCGAGTTCATCTGCATTTGATGCGACCACATGCGATATATTAAGATCGTTTGCATAAATAAGGCACGGTGATTGGAGAATTACTGGTATATGATTGATATAAGCCAGGAACAGCAGTGAGCCTCGAACCGATCCTTGTGTCACATCAACGGTAGCTATTTGTCATATCGTCAGTAGCTGTTCTGATCGTACTGTGGAGATCCTTTCGGGAAGTCTTCGATCCAAAGAGTCAACGGGTCCGCAAAATCAAGGACCTTGTGCTTGCTTATTAGGCAGTCGTGCGGACCGTTTTTCAGAAGTTTTGCTGAAGTCCACAAAGATTACATCCACGGGGTGTTCCTCAGCTTTGACATTTTTCCATTGTTTCTGTGCTAGTAACAAGTTTGTTGGGCATGACCTGCTTTTCCATAAGCCATATTGTCGGCATATTTTTGTCGTATTAACCGATGTTACCGAATTCGAGTGGCCAGTAGGCGTTTCACAACTTTTCCGACCGCAGATGTTAAACTGACAGGTCGATAATTGACGGATCCAGCCTTCAGCACATCCTTGGATAGTGGAACAACGTATGCTTTCTTCGTAATGCACTTTCTACCGTTGAACCATTCACGTGTTTCTATTTCGGCTAATCAACCGACTATCCTAACAATACCGACTTGATGATGATTCGTGTGACTATTTGCATTGGCGCCCATCTAGGGGCCGACCATCGATACTACAGTTCCAGGTATCAGGCACTTAGCTTTTCGCAGAAAGTGAGGTTATTTTATCTGTGCAAAATATACGGATGTATTACCTCAGGTTCAGTTAGTCCAACTTGGTTAGTTTTGTTGTTTCTTCATCCTCTTTTCACGTCAGCTTGTATAAGACTTTATGTGGCTGGAGCCAATCCTGTGTCCAGATAATTGTGTTATCGGTGCGTTTCCGTAGCTCTCAACAGTAGGTGTTATATTTTTTCTGAAAAGGAGGATATATGCTAGGCGTCCGGGAGTGGAAGTTCTATATCTTAAAATAGGCCCCGATTTCGAAGTGAAGTCCTTTAGGTTTTCCATAGCGTCCATAGGTTTGCTGGTTTCATAGAAGACAAACAGTGAAAAAGCATGTAATAACGGTTTTCACAATACAGAACTGTATGTGCTGTATATGTTTTGATGAACTCTTTAAGAAACACATTCCACCAAAGTAGATGTAAGCATAGAGTGCATATGAATGGTTTCTGCCCTTAAGCTCAAGTGCAAATAGTAACCACCGAAAGGGGCACGCGATGCACACCTGCGAGACGTAACAAGCACCCTACGCAGATCCTGAGATATATGATTGGAATGTGAATTTAACGTTTATAGTTAACGTCTTAAGTTCATTAAAAATATTTTGCATTTATTGTATTGTTCTCTGTGTTTGCGTTGTCCATCAAACTTTAACTTGACTACGTGATAACCAAAGGTTGAAGTAGCCGCAGGCACAGGTCAGGTCACAGGACTTGCGGCTGGAGCTAATAAACGCCCAATTTCTTGCACAGCGGGCTACAGGGGTTCCCGCTGTGCCGCGAATTTGAGTACTACATACAGTTCCGTATTTCTGTGGTAGCTGCGTGGAAAAAAGGAAAACGGGTTCGCTGTCTGTTACTTCAACCTCAGAAGTTCTCATTATTACACAAAAATTGAATTACGGTATGCGAGATAAACACCATAATCAAAAGGCACTGTAAAAGTGGATTGTAGGGGAACATTCACGTAAGAATCAGTTTACTAATCCTGCTTCTGAAGAGAAAAAGATTGTATATGGGTGGGGAGACGGAAAGAGGGAGAGTATCCCATAGTTTGACTGCCCCGGTAAAGAAAGTTTGAAAGATAGTGCGACATCTGGTAACAGCAAATTGATATGGATGAGTAGTTGCCTGGGAACTTGATGATCGGGGAAAAAATTGGGAAAGGAACTGCCGAAGTAAGATCAGAAAAACAAAATCCAAAGTAGTACCGATAGAAGAGGGAAACAGAGCAACCGCCCGACGATGGGCTAGTGACTGAAGATTGGAGGTAAAAGAACGATCGTCAATCAGCCGGGTGGCCTTTAATTGAATCCAGTCAGGAAAAGAAAGGGGAGTGAACGAGAAGTATCCAAGTGAGAGGCGAATTTGAGCTTTGTACAGCAGAAGATGAGCTGGTGTAAAGAAGCGTCTTGAGCGAAACAGACAACCAACTTTGCGCACAGCACGAGAGGCTAGCTGAAATACGGAAGCGGACCAGCATAGAGAAGAAACTGTAGATAAACTAAGAGGAGAGATGGAATCTGTGGAGTGCACTACAGCTGGATCAAAGGATAACTGTGGGGAGAATGGATGATGCTTCAAAGAAACTGAGGAAAGAGGGGTCTTGGAAGCTACTTGCAACATGATTGTGGGGTCCCCAGGAGGGGATGTGTTCAAAATCGGACTCTAAAGATGCACTGGTTGCACTGCAATCAGGGTCAGTGTTGGTATTGGCATGGCGGGGAGTGTAGTGAGGAAGGAAAGAATGAAGAGTGGCGTCATCAGAAAAGGAGTGGATTGGGTCGGAAGTAGGGGATAGAAGAATAATAAATGAAAGAAGTAAGGGGGACGCGAGTACTGAACCTTAGAGACCGTCAGTATTCACAGAAAATGGCTGTAACAGAACCCCATCAACTCGGACGGAGATAGTTTGCTTACTGAGGGAACTTGATGTCCACCATACGATAGTAAAGGAGTGTCCGAATGTAAGCAGTTTCACCAGGAGACCTTTGTGCCAAACTTATTCGAGGGCCTTAGAGATGTCAAGCACGATAATGTGTGTTTCTTCGTGGTTGTCGAGTGCAGCCGTCCAGGAGTGTGAGATGAGAGCCAGGATATCAACAGTGGAACGATGAGGTCGGAATCCGTGTTGGCGACCAGTCAGTAGTCTTTCGCGTTCGAGAAATGCACGCAGTTTGTCGGAGATGACAGTTTCGAGTACTTGCGAAATAATAGATATAAGGGGAATTGGACGACAGTTATTCGGGTCAGAAAGATCACTGTGTTTAGGAATATAAAAAATCACGGCGTGTTTCTAGGGATTAGAAAGTTAGAAAGTCGGAGATAAAAAAGAAAGACGACGAAAAGGTGGGGCAATTGAGGGGCATATTTTAAGGACGATGGCGGTACGCCATCCGAAGCGGGTGGTTTGCATGCGTCCAGAGAAGGCAGCGTTTGATGGATCTTCCTAGTGCTAATACAAGGCAGAAAATGGGATACGGGAAAGAAAAAGAACCGGAGGACCAGGATAAGAGGGTAAAGTAAACAATAATCCACTGTCGTCCAGAAAGCGAAAACCTCAGCTTCATCGTATGGTTTGCAAACAAGATCACCAGAGGGATTACAGCTGAGAGCGAAATTAGCGGAGAAAAATTGCGGGGGACTGCTATGGTAAGAAACGGAAATGTTCGGCTACCGGTGGCAGATGAGAGTAAACGTTCGGCTTTCCAGCGGACACAGCATTATTTAGCTGTCTGCATGGTTACCGAGCATCTGTTCCTGGCTTGCATGAAGCAGCGGTGGTAGTAGGAACTAGGCTAGTGGCGCCAGCGGCGAAATGTTGCACGCTTCAAACGCACGGCACGATCACATGCGTGATTGAACTACTCGTGGGTTCGTTTTTGTCGGGTTTGGGAAAGTGGGGAATAAAAAGTTGTATACCTTGGAGAACAATGTCAGTGAGGTTAGAAATGGGAGAAGAGACGTCTAAAGTAAAACAGCAGGCAGGGATAGGAAGCCAGGAAGTCGCAAAAGCTGTCCCAGTTGGCTAAACTGTAGAACCAAAATGTGTGTTTTCTGGTGTGTGGAGGATCAGGGCGAATGAAAACGATAGAACAGGAAATAATACAGTGGTCAGATGAGACAATTGGAGGAAGAGCAGAGATGCCTGAGGAGAGAGAAGGAACAGAAATCAGAATAAGATCAAGAATATGGTCGCGATCCCCAGCCCCATCGGGGATACGTAAGGGGAGGTCAGCAAGTTGGCATAGGTTGTTGACCACATCGAAGTTGATGGCTTTGCGCTGCAGAGCCCAAGTGTCTGGTGAGTAATCAGCCAATCTGGATTGTGAACATTAAAATCCCTTAAGATGGTGATATAGAAGTTGGCACGTTGACGTGATGGAAGTATCACCACTAGATCACGGAATTTCTGCCACGCAAGAGCTCATCCAGTGAAATTTCTCTTCATGAATAAACAACACGCATTTCTGTTGTCGTCACGACTTGGGATGTTTTTAGTAATTGGTAGCTGTATTTGGCGTAAACCCTAAAAAGCTTACTTCGTCCATTAGAGATGAATCTCTGTTGTAAAGCAGTGCTTTAGACCACTTCAAATTTTACCAATGTTATAAAGAGACAATTGAATGAAGCCGAAAGAACAATATCCTGGTTTTAAATGCAGTAGATGGAGAAGAACAAAAGAAATCTGTCGCGTGATATGGTGAATCAAATTCCGGTATGGTTACTGTTTTTCAGGTTATTTGAAGATGGTTGTCGTAAATTTGGGTGACCATGTCTGGGTTCCTCCACTCAAGCAAGCTGAATTTGCGGTGCCTATCGGGGCGGTCGTTAAGGAAATACATCAAGATCGCTATGTCGTCGAAGATGATGACGGACAAACTGTGGACATACCTTGCGACACCGAGTTAAAATTGATGCATCCATCTTCCATCGAGGGTGTGAATGACATGATTGCGTTAGGGGAGCTCAACGAAGGAGGAATTCTGCGCAACTTGCTTATTCGCTACAAACAAGATGAAATCTACACTTATACGGGATCTATCTTGGTAGCACTAAACCCGTACCGCGTGCTCCCAATCTACACGGCCGAAATGATCAAAACGTATCGACGAAAGCGAATTGGTGAACTTCCACCCCATCTGTTCGCGATTGGAGACAATGCATACACTAATATGCGTCGATACGGCACGGATCAATGTATTATTATTAGTGGTGAAAGTGGAGCCGGGAAGACTGAAAGCACCAAATTACTACTTCAGTTCCTTGCAGCGGTCAGTGGTCAGCATTCGTGGATAGAACAACAAATTTTGGATTCCAATCCTATTATGGAAGCATTTGGCAATGCTAAAACCGTTCGCAATGATAACTCATCCCGATTTGGCAAATATATCGAGATTCATTTTGGTCGCGAACGCGGAAACATTGTCAGCGCACGAATCGAACAGTATTTGTTGGAGAAGTCTCGCATTGTGACCCAAGCTCCCGGTGAAAGAAACTATCACGCTTTCTACTATATGCTGGCCGGAATGTCAAACGGGATGAAAAAAATGCTTGGTTTGGAACAGGCAAAAGATTACTACTATCTCACACAAGGTGGCTCTGTTTTTGTCGAAGGACGTCAAGACTCAGTGGAGTACGCAAATGTCAGTTCCGCAATGCGAGTGTTAATGTTTAGTCAAGCTGAAATGGATCAGATATGGTATTTGCTAGCTGCACTTCTGCATCTGGGCAATATTTGCTTCACTGCCGCACAAGATCATGGTGTGGATGCCAGTCGCGTGACTTCTGAATGCATGTACCACTTGAAAATGGCCGCCGAGCTGCTGATGGTATCATTGAGTGCGCTTGAATGTGCCTTAACAAGTAAACGTTTATTCACCGGTGGAGAGAGTGTTACCGCTTGCTTGTCTCGCGCGGCTGCAATCACCGTCCGCGATGCCCTAGTCAAAGCTGTCTACAGTCAGCTATTCATTTGGATTGTGCACAAAATCAACGCTGCAGTGTATAAACCAGTACCGAAAACAGTCCCTAAGTCTACGCGTTCCAACTCGCCAAGTGACTGTCCGTCCATTAGCGCTGCTACCAATACCACAACGAGTAACACGATCACTACAGGTGGTCACGATCCATCCAATATCACGGATGGATCAACTGGTCAACCATGGTCCAAGTGGTCTATGCCCGGACGAGGAGATTCCTGTGGACAGACTCCGACCGATGGCAGAACCCCATCCGCTGGTTGTTCCGGGCGAACTTCTGTTGGGGTTCTGGATATTTTTGGATTTGAAAACTTTGCCCGAAACAGCTTTGAACAGTTGTGCATAAATTTTGCCAACGAAAATTTGCAACAGTTCTTCATTCGCCACATTTTCAAATTGGAACAAGAGGAGTATTTGGCCGAGGGTATAAATTGGAAGCATATCGACTATGTTGACAACCAAAACACGCTTAATCTGATTGCACTCAAACCTATGAACATATTTGCCTTGCTGGATGAGGAATGTCAATTTCCACAGGGAAGTGATGCAAGTCTACTTAACAAGTTGAACTCACAACACGTGCAACACTCGCAGTATGTGAAACCGCTTTCCACAGCAGAACAGCGTTTTGGGATTCAACATTTTGCTGGTGTAGTGTACTATGACGTGGAAGGGTTTTTGGAGAAGAGTCGTGATTCGTTCAGTGCAGATTTGGCCCATCTAATTAAGAACTCAAAGAACGTGTTTCTACAAACGTTGTTTAATGATAACTTATCAACGGCACTCGAATCCAGGAAACGCTCCTCGACTCTGGGTTTGCAATTTAAAAAGTCACTAGATAGCCTGATGCGCACACTACAAAGCTGTCAACCATTTTTTGTACGTTGTATCAAACCAAACGATTTGAAGCGACCCGGACTGTTCGATCGAGCGCTATGTGTGCTCCAACTACGATACTCTGGTATGATGGAAACAATCCGCATTCGACGTGCAGGCTACCCCATTCGCCACAAATTCAACGAATTTGTCGACCGTTACCGTCCCTTGGCCACACCGCATGCTGTGAACACAGAAGAAGATGTGGGTCGCGCAGTGGAAGCAATTTGTTCTTCTGCGCTTGCAAGCAGTGACTATTGTGTGGGTCGATCAAAAGTTTTTCTCAAAGATTTTCACGATCTGCGTCTGGAGAGAGAACGGGATCGAATCATCACATCATGTGCAACCGTAATACAATCGAAATGGCGACTTCGTCGTGACAGACGAAAATTTATGGAGATGAAACGAGCAGCAATTACCCTCCAAGCGATTGTTCGTGGATTTCTTGCTCGTCAGCGTTATAGAAAACTCCGACGTTGTATTTTACAATTGCAAGCGGTTATACATTGCCATTATCAAATGAGACGTTTTCGACAAATCAACCAGTTTATTATAAAACTACAATCTTTGGCCCGTGGATACTTGACAAGACAACATGTGAAAGCCAGAGAACAAGCGGCTGTTCGAATTCAAACTGCTTTTCGAGATATGTTAGCAAGACGAACCCCACGCATTGTTGAAGAACGTTTTATCATCACAGAAAGCCCGTCCGATTATCGTAATAGTCCCATGGGACAAAACGATGGTGATACCCATGTAGTGTTGGAGGCGGGCCCCAAACGTCGCCATTGTCAGCCGGTTGATGTTTCGTTTGTGACCGATGATCTGTTCAATATTGTTCTGGAAAATGAAACTGTTTATGGTCACGATGGGTCATCAAATGCTCCTATAACTGTAGGTATTAGTCGGCCAATTGTGGAGCTCCCAGTTGATTCGTCAAAACCTCCGTCACTGCTTCATGATCCACTTGCTAATGGATCTAATCTAAATCTTAGCATGGAGAAAATCAGTGCTGGAGACATGAGACACGACAGCGGTGAGCTCTCAAAGCCAGAAGTGAGCATGGAATCGGGGCCGAGTGAGGATCTGCTTGAATCTGCAGTAACCCGCGCGGAAGTGAACTGTGCAGATAAAGCGCAGGCGAAGGATAGCTTTGTTCAGTTCGCCTCCAAATACTTTCAGGGAAATGCCACATCGGATTTCACACGGCGTCTTCTTACCAAACCACTGCTAGTACACTCCAACGAGAGTGATCGGTCGGCGGCGCTTGTTGTTTGGGCAATGATTTCCAGCTTTATGGAAATTCAGGCGGAACCGAACAAGCCCAGCCATCGGCTGGAAACATCAGGTCGAATATCCAGTAGATCTGGAGATCGCCATTCCGGGTTTGCGGAATCTCGAACATCTTTCACTGATTCCAGCGGTATTGATAAAGATGTGCGCAGCAAAGCCGATGGTCATGCGGATGATGTGCGTTTGGATTCAAGGCGCACGCCAAGTGGAACTGGAGAACGATTAGGTTCCACGCAGAAAGTGCGAAACACACGCCAGGCACAGACCACTTCACCTTTTTTGCACCTAGAAGACACGAAGCTGTTGGAAGAGAAAGTCTCGTCTAGTCATCACAAGCTACATTTTATTATTGGACATGGCATATTGCGACCATCGCTTCAAGATGAGATTTACTGTCAGATTTGCAAGCTAATCCTTCATAATCCAAGTCGAAGGAGTCGAGCGCACGGTTGGTTCCTGTTGTCTCTGTGCACGGGTTGTTTTTCCCCATCGGAACGGCTCATTGATCCTTTTCGTCAATTTGTTCAGTCCTACGGTCCTCCTGAGTTTGCTGATCTCTGTCTTCGCCGGCTAGAACGAACCCTGACCAACGGCATTCGACGTCATCCACCCAGTTGGGCTGAGGTGCGTGCAACTAAATTGAAACAGGACATGCAACTATCCATAAGATTGATGGACGGCCGAATTGTTCACGTTCAGGCGGATGCGGCTACCATGGCTTCAGAAGTGTGTGCCTCCATTGCTCACCAGATTGGATTACAAGACCGATTTGGATTTTCTATCTATATCGGTCTGCTGAACAAAGTTTCATCACTTGGAAATAGTAATGATCACCTGATGGATGCAATTAGCCAGTGCGAACAGTATTGTGAAGTTTATGGCACTCGAGATCAGAGTAACCCGTGGAGTTTGTACTTTCGCAAGGAGTTATTTACACCTTGGCACGACCCATCCGCTGACCCAGTTTCCACGGACCTGATCTATCATCAGGTCACACGAGGAGTTATTCACGGTGAATATCACTGTAACAAACGAGAAGCCGTTTGTTTCCTGTTGGCGTGCAAATATCACGTAGAAACATATGATCAATTTGAGACGAACGTAAAACCTATAAAAGTGAACCCACAGGATGTGAGACTTTGGCTAATAAAACAGCGCTGTCGTTGGATTTTGGATACTGCTGCGTACATTAATGAAATGACACAGTTACTGCTTTCACTCGATTTATTTCACACACCATGCACGACAAGTCAAGTAAAGCAAGAAGTGGTACGGATGGCCAAAGACCGTTGGCCTTTGTTTTTTTCAAAATTTTATCGGGCGCAGAAGTTCAATGGTGTCGATGTGCACGTCGAAAATGTAGTTGTGGCCGTCAATGGAACCGGGTTATATGTGGTGAATAACCATCAGCAACAAATTCGCTCGTTCTCCTTTGTGGATATCTATGATGTGGTCACATCAAATTCACAGTGTCCCCATACCACGTTGTTGACACTAACGACGGTGCAAGGTGCGAGGTACACTCTGTTATCTGATAACTCGGATGAAATATGTGAACTAGTTATGAAGTTTGTAACTGGCTTGAAAGAAATGTCAGTTTATGTAATTGCTGTACAGGAATTTGAACCCAACGAAGATATGAACAAAAATCACAAATTTCTCAGCATGAAGTATGGAGATTTGATTGTGCTACACTCCATGCCAGAAAAGGATCAACCTTCATCGGAAAATGAGTCAGATGATTCTGGTCTGTCACTAGTCTGTGAACCTTTATCACCCGTACCGTTTTTACATGAGCGTCTTTATCAACTGGGTGAATTCACCGGTGGATTATGTTATGGGGAAAATCAACGAACACGGCAAATGGGCGAGTTTCCCGCGAAATTTGTATACATTTTGCCCACTCTTCAATACCCAACACCAGAGGTATTGAGCTTGTTCGATACGGCGTGCAGTGGGCAGACGGATGGAGAGCCAACCCTGACTGATTTGGATGAATCAAACTCAAAATCGATCGCAAACGCTCCAACAGAATTCTATGTGCCTCGTCTTTTGAGCAGGTGCGGTGGCTCTGGCTCACTGGGCAAAATACACTCACGTTTTAGTAGCTGCTCTTCGGACATCCGAGAACGACGAACGCTAAGGCGCACGCAGTGCACACTACAAAAGTTTGCTAACGCTCAATTTAGACCTCAAACTCAAGCACGCTATGGGCCACCTCCTACACCTCTTTGGTGTCATTCTTATGAACCACTGAAGCAGCCACTACTTCGTAAGCTTTCCGATGAAAATGAACAAATCCGTTTGACCGCAACGGATTGTTTCCTTTCAATTCTATGCTACATGGGTGACATGAAATTTGGTCGGCTTGTGCCAACTCCACCGTGCAAAGACCCTTGCTATTTAACAGATCGAGTATTTCTACCTTTCCTTGAATGCGATTTATTGAGAGACGAATTATATTGCCAACTGATAAAGCAAGTCACTAATAATCCTAATCGCCGAAGTATGAAAAAAGGTTGGGAGCTAATATGGTTGGCAACCGGACTGGCCGCACCAAGTCCGACATTGTTGAAAGAATTAGAAGCTGTGCTTCTCAGTACGCAGTACGAGTTGGGACGTGTTTGCTACGCACGCTTGCAAAAAACGCTTCGTCGAGCCCAGCGCCGCTTTCCACCCCACGAACTGGAAGTGATTAGTGTCCAGCACGACTTAACCGCAATTTCTCAAGATATCTACTTCCCCGATGACTCATTTGCATCATTTACACTGTGCTCGGGTACACGTACAGCCGACCTGTGTCAAGAAATAGCTAAATACCAGGGATTACAATCAACTGACGGGTTCGAATTATCAATCCACATAGACGATCAATCACACGGTGTCCCGATGAACTCATATTTCTTTGACTTTGTTCGCAGTATCATGGACTGGTGTAAGGCTCATCGCGCGGCGAACGAAGCTCACGTTTCACAAACAAACTACGTGCTTCACTACGTCAGAAAACTATGGGTCAACGTTATCCCTGGGGAAAATCCGAACGCAGACATGGTCTTTCATTTTCATCAGGAAATGGCAGCGTTTCTTAGTGGCTGCCATTGTGTTAACCTAGACCAAGCTGCCGAACTAGCCGCCCTAGCCATGGTGACATTGGGGTATCGTGCTTTGGAAAACACGAAGATGCTGGATGGACTTGTCCCGCGGTCTATGCGTTCTCTGATGTCAGACGACGATTGGCTGGTTAAAATTATGAACGTGGCTCGTTCTTTGACCAAGTTTACCAAAGAAGAGACGTGCCTGGTATTCCTGAAGCTCTTGCACGAGTTGCCCACATTTGGATCGGCCTTTTTTGATGTTACGCAATCACGAAATCCGAGCTTTCCCGAACGGCTCATTCTGGCTGTAAATCAGAATGGTATTCTCGTCTTGGATTCTTACAAAAAGAGCATTCTGACCAACTATCCATACGGTAACCTGGTAAATTGGTCTTTCACAGTGCGATCAATTAGTCTTTGGTTTGGAAATTTGGTAAACTGCACCACGTTCAATTGTGAAACACTAATGGGTTACAAAATCGGCGAGTTAATTCAAGCATATCACAAGCAGCTAGAGGTTGTCGAAAACACCACGTAACGAAAGTCCATGCTTTTCTTATTTGGGGACCACATATAGCTCATTTCTTCGTCTAGTACTGATTCATTTCTGTCGGCAGTGATACGAATGAACGATCAACCATTTACCCGTGAACTGTTAACCTCCTGACCGACTTGTTGCAACATGATTTCTGTTCTAAAACGATTTTTCTATTTGAGCGACTGATCTTCCCGGGTGCTTTGTATAACTTGTTCCCGGTATTTTCATTTTGTCAAACCGGATATGAATTCGCAATACATCCTATATTGGTTTGGTA
>STRG.56832.4
NNNNTCTCAGAGACGCAATTAAATTCGAAAGGAATTTTCTTGCCGAATCCGGTATGTCGGCGTCAACGGATGATACGTTGCCCATGACACCATTTTCGCAGCGGTACACCGTTCGCCGCAGGTACATTGTTATACGTTATCACATTCCTTTTAGAATACCGGTACCATTGTCATCGGATGACAGTTCTGTCGAGCTACCTCCGTCGCAGAGGATTCGAAGAGAGTCTCCGATACAATTCCCCGACTCCCCCGGTGATACCATGGCTTTTGGCCATTCATCATCTAGTCCACCAACATTGAAGTCTCAGAGGAGACCCACGGAAGACGCCATATTGTCAAAGGTGGCCGGTTCCAGGTATGTTGCGTAAAAGTTACTAACACTCCTATACTGCAATTAGCACAATACAAGTAGTAACAACGCCCTTATCTCCACAGCCTATGCCCGCTTACGCCAGCAATTGGCAAGGTTAGTTTCTCATTATCAGCTACTACGATTACCAGACTACTTCAAACGGATGCTGTCAAACCTAAGTGGCATTCGCAACGATATGGCGTTGATAATCGCCAAAATTGACGGCGTAATTTGTCGCCTGGATGCGACAAATACGACGGACTACGAGCCTCTACAAGCAGACAATATCACAGATCTTCTGAAACTGGAAGAAGATCTTTCGGTACTGAATAACTTCACGGGCAC
>STRG.80496.1
ATGTTTTTGTCCTACGTTTTATCACCCGAAACGGGCCAGTGTATGGCGCTTGTGGTGGTGATCGAACGCCATCGACGCGAAGGAATACGTGAGTAGCGGTTCCTAACGCAGTTGGGACATAACTTGTAGACTGTTGTTCACGCGGCGGACTGGCCTTGAGCACTCGCATGTGCTGCGTAAGGCGCTGAGCATAGTCACCGTAGTCGAAAGTCACTGTTGATGAGGGGGCTACCAACTCCCCAGGTAGACGAAGTGTACAGCCATATACTAGTACGGCCGGTATTGTGCGTAACTCCTCCTTACCGGTACTACGCAGGCTTAAGAGTGCTAATGGTAGTGTTTCACTCCAAAGGGGGTTACCGTTTGCTCGAAGGGAGACTTTTAATTGCCGGTGGAAAAGCTCAACCATACCATTAGCCTGAGGGTGGTAAGCTGTCGTCTTACCGTGTTGGCAACCGAGCGTAGCGAGTAGGCTGCCGAAAGCGCCGTCAAAGCCTGGACCACGATCGGTGGTCACTATTGCCGGGCAACCGAAATGACTAACCCAACCGGTCAGAAAAGCTTTCGCGGCCTCTTCCGACGTGGGACGAGGGATAGGGATGGCCTGCGGCCAGCGAGTAAAACGATCCACGCATGTGAGTATGTAAACGTACACAAGCGAAGGTGGAAGTGGTTCTACGAGGTCGACATGCACATGGTGAAAACGTGTTTCAGGTTCTGGAAACCTGGCTAACGCCGCCTTAGTGTGCCTATGGGTCTTAACACGTTGACACTGCAGACAAAAACGAGCCCATTGACGGACATCTCGTTTGACATTGTGCCAAACAAAACTCTCAGTTATCAGTTTCACCGAGGCAGTCACACCCGGATGAGCCAGATTATGGAGCGTCAGGAACGTAGGATAACGGTGGGCAGCAGGAACTACTGGCCTAAGGCGACCTTGCGACACATCGCACATGATGTTATTCTGGGAAGCTGGGATAGGCACTGTGGTTAAGCTCAAAGACCCGTTTTGTGGAAGTTGTTCGATGTCAGGGTCCATAGTTTGAGCCTGTGCCATTGCGTCCAAGTTGATGTTAGGCGTCGGTGACAGACTTATTTGATGTACGCGTGATGAGGCGTCGGTGACGGGGTTAAGTACCCCAGAGACGTGTCGTATGTCCACAGCAAACTGTGAGACAAAGTCTAAGTGGCGAATCTCGCATGGTGAGTATCGATCCGAAGCTGACTTTAGTGCGTAAACCAAAGGCTTGTGGTCTACAAACACCGTGAACGAACGGCCTTCGGTGCATGTCGAAAATGACGGATTCCCAAGTAGATGGCTAATAACTCTCTACCGAATGTGCTGTACCTTGATTTAGCGGGTTGTAGGCGCTTGGAGAAGAATGCTAAAGGTTGCCAAGAGTCATCTACGAACTGTTGCAGTACTGCTCAAACCGCTGTGTCCGAGGCATCCGTCACTACTGAAATAGGAGCCAAAGGGTCGGGGTGTGTAAGGAGTGCTGTGTTGGCGACAGCATCTTTGACCAAGGCAAATGCGGCTTGTGCCGTGGCGGGAAACACGAACTTCCGCCTACCTCCGCGAAAGAGGTGGGTGAGGGGTTGCATCATTTCCGCACATTGAGGAATAACTTGGCGGTAGAAATTCACCATGCCGGCAAACTGACGCAACTGGCGAAAAGATTGGGGCTCAGGGTAGTCGCGAATAGCGGAAACTTTATCTGAGAGAGGGAGGATACCCGAGGAAGAAATAGAATGTCCTCCGAAGGTGATATCAGACCGGCCAAATTCGCATTTCGCGATATTGATCGTAACGCCGTGCTGGCTAAGGCGTTCGAAAAGTGCTCGTAAGTGTGTAGCTTGCTCTTGCTCTGAAGAACTCGCCACCAAAATATCATCCAGGTATACGTGGACAATTTCCAAACCACGAGTTGCCTCGTGCATGAACCGTTGAAAGGTCTGGGCTGCATTGCTGAGTCCAAACGGCACTCTCAGAAATTCGAACAGCCCGAAAGGTGTAGTGACGGCAGTTTTAGGGATATCGGCCTCTGCAACCGGGATCTGGTTGTACGCACGAAATAAATTGATACGGCTGAAGACGGAGCAA
>STRG.73209.1
TCCAAGAGTGTTGACGATACTGAGAAGTTGTGATGCATCCATCATATTAGGGGTCAAAATATCGAACTAGTACAATGATGTAATGAATTTTACGAATGTAATGCCTCCAAAATACGATAGATGAAGATCATGTGAGAATGCTCATAACGTGGATGTTGGCTGACTTGAATAGATAATCATACATATTCGTGACAACATGAGAGTCGGTGGCAAAACAAGACAAATGCCAGCACAGAAAAACACGAATGATTTGCTTCTAATTCCAGATCAAGTTGCTTGACTGCTGCCCAATTAAACACCGTCGAATGTTGTTTAAACAAATATTATTTATTGAACAAGGTTAATTCTAGAACAGTTAGTCATACGTGAAAATAATATCAATGTCAAATCCATCAGTAATGCCAAATTATCTTGTGTTTCAAATGCACACACGTATATAGATATTAATTGCAATAAATATGTGAACGTGCAACCGAGGTGTCGCATCTCTTTACTTTAGTTGTGATCAATCCACATGAGACAATCAATGAATCACAGATGTGATCCGTCAGTGAACTCTTCCAAAGGGAATATTCACAACACTCTCGATTGAGGTGAGCAAATTTGATTGCTTTGAATGATCACATGGAAAGTGTGCAAGCATACGAATGAATGGAGAGAGGAGTATGGGATACGTGTGTGTTGATGAGTGGCAATAATGTTGAAATTGTTCGTTTACTTCGAAGAAATTCTAACCAATCTAATGAACAGATCGGATGGCCAAAACAACACACACTTGATGCAGCTGGTTGACACTGGCCTTCCAATTCATCAGGATAGTACTTACTAATTTGAGCATCGTGTTTCCACGGGCAACACATCACAGTAATTTGAGGCACTGACTAGTCCTTATGGAGGAATTCATAAGAGAAGAAGGGAGAATTAGTTCATGGAACACAAGCAGTTCGTCTACACTTGTCGGTCACGAGCGCAAAACGTGTCATCATACATTCCATTTATTTTGCGCAATTCCATCTCAGTAATTTATGGAGGACTTAGGCTCTCACACAGTTTACTGTGGTGAGTGTGAGGTCTGCTGGCTTGATGCCGGGGTGGAAAACATTCTTTGTCAAACATTTTGGTAGACAGAGCACTAACTGATGCACCATGATAAGAATCCATTTAATTTTGTGATCAGTGGACGAAATTTAGATTGACGAGGCGTCCGTCAGATCCATCGTTGTTTATGATCCTAGTATTCTATCATGGAACTCAGTACCATCC
>STRG.4225.1
CAGCGCGTCATGTCTTCCACACGGTATGCAGAGATTGGCTGATTAACCTGTCAGAGGAAAGGGCAGGTGACTGAAAAGCTCTATGGTACAGAACTCGATTTCAGAGTGACGATTTCTCTCAGCCCAAGTACAACCACCGCGACTATTATTAATACAACAAAAAAGCAACAATAAAGTCTACTGCTACCACTACGGCTGCTACTACTACTAATACCACTAACAGTCGTATTATAGTAGTGCCAACGCTAGTTCAACACTGTGCTCTGAAAAAATTAAATAACACCCATCTCTGTACCTCTGAGTTCACCGGCAAATGAGAATTATGGATGGATCGGTTTGGATAAAATATCACGGATTATTTTGCAAATCTATCAGTCCAATCAAACGGATGATACGGTCATGCCTTCCCATCACGATTCTCACTCTCAGCCTATGCTTATTATTATGGTTCATAACTCAAGGTGGCTTAATTTTCAACAGAAGACTACACTATCCGTCTTGGCGCTCTTCCGATCAGACGCCCCACCTTCAGAACAAACATTTGATAATCAAAGTCTTGTGTGAAGCACACAACCAATCACGACATTTGTGTTGTTCCAGTGCGTCTGTTGTTAATCATACCATTCAGTCCTGGTTTCAGTGTATTCGAGGGAGAGATTTGTACACTACTAATGATACGGGATTAAATATACTCGAGGATAGTTATCATAAATGGGCCAAATATCATCCACCACAGTATAAAATGTCAGAACATTACTATTTACCTGCGTCGCACGATCATGCAATGGATTCCCTGAAACGAATAACGTGTTCGGTGGCAGAGGGAATGCGCAACATTACTTATCACATGCTTCGGTACTGGACTGATTTTGCTCGGATTCATAATATCGTGTGGTGGATTACATACGGAACCCTGCTGGGATCTGTTAGGGACCAGGACTTCATCCCGTATGATCACGATATTGACATAGCCGTTTTGGATGTATACGAGCCTATGCTGAACTCGCTGGCTGTTCAGCGAACCAAGATCAATCATGAAAAAATCCAGTTGGTAACTCGTCAACGGCATTTCTGCCCGTTCGACCATGGAATTCGTCTCGATTGTAACGGCAAACTTGTCAACGCACAACTTGATCGTTGCTCAATATGTACTCCACTAGGACGTCTTATTACCGGGAAGAAAGGCTACGTGGATTTATTTATCACAAGGTTTGTGAATCGTGAGCAACGACAGGCGACTGTGAGACAGCATGGGATACGTGGCACAACAAATGACCAATCCAACCGTGATACTTATGACAATGCTGCCGATGACGGTGATGAAGATACAAACCAAAATTTAATCGGCTTGCTTGATGCAAGTGTTGATGTGGATAAAGGACGTATCTTTTCCTATTCGCTAAAAACCATATTTCCTTTGTCTACCTGTCTATTTATGGGGCTGCTTTTGCCGTGTCCACGCGATCCGCTGGTAGTGTTGAAAAACACCTATGGAGCTAACTTCATGAAACCGGTAAAGTTATGTAACACTACGACAGGTAGATGGGTCACTTCGCGCCGGTAGCTTCCGCCTCTTACCATATATTCTTAAAAGGCCTGGCAAATCCTGACACTGAATAACTGTTTTCCTCAGATATAAACAAGCATAAAGCTAATCGTTTTGGTGCCGAATTTGCATAGCTTTGTAAAAATTGGACAAATATGAAGGTACGTTCTATCCCCCACTTCCTTCTTCTCTGTATTGAAAACATGATTCATTTGTGATGCTATGGTGTATGATTTACACAACCACGAAGAAGGTCTATCAATATTCTGTTCAAATTCAACTTTCGTTTGCGCCTATATACCTGGGGTTTATGGTCTACAAAGTGGTGCTATTCTATTGTCAGTCTGCTCAGTTCTGAACGCAATAGATACTAATGTACACGTATGCATACATTGTAAAAGTCCCCTTGCTTGACTCATTAAATTCCCACTGAGAACCCGGTATGATGTCATACTCGACTTCCCTGTTTGACGATCCATTTACCGTCCCATTGTTCTCACTCTCTTTCCGTGATTACCCGATTACATCATTTAACGGCCATACACTAATGACATTCGCTTTTCGCTATTTCGTGCTGCCCCACGAACCTTGATTGAGTAATCTAAATATCAGTGTATGTTCTTTCTCTCTGATTGCCTTGTTTAACTGATGAACTGACCTTCGGCGCTGGCTTATTGGTATTCCCCCGACTTGTGATATGCCAAACAAAAGTCTCTTGTTGACTAATCAGGAAAGGCCATTGATATGATTACACAAAAGCATATCTAGTATACCCTTCCTGTTTTGATTAGCTTCTACTAGTATACCGGCAGGTAACTTTGCCCACTTTGACTTCTAGACGACAATTGCTCCTCTCTGATTGACGATTGAATACCACAGTCTGCTCCTGTAGCTTTCTCCTTCCTTTCGGCTCCTTCTCCTCATCTTCGTTGTGTGCTCCGTGGTTTCTGTCTTTTTCATCATCGCCATCCTCTGTTTTCCCCGGAAGAACCCTATTCCTTCTTATCCAGCCAAATCCAGAGTTCATTAGGTATGATTTGTTTATTGCGCGCGATAGCCCCTCTCCTTTTGTCCTGGATTTTTCCGTCTGTCCAGTCTGTTGAACTCAAACAGTGTCACCTGGTTTGGGTGGATACCGTGGTTTGCTGCCCCAG
>STRG.65750.3
CCACAAAATTTGATTGGACTGAGGTGCGGGGATCGAGGTAGCCACGGGAGCTATTTGGTACCGTGATGCACTTCAAATTCCCGTACGACAAGCGAACGATGAGCAGGTGCTTCTTTTTCCCGGAAAATCTCTTTAGTAGTTGTGCTAAATAGTGACAAGATATGTGGGATCAGGACTTCGGTATGAATTGTTTGAAAAATCCCACAGAACACGTTGAGAATGAACAATGTGAAGAACAAGCTGGGTTTCAGTTATTCCAATCATATCAATACATAATAAATGTGACTCACAAAATGAGAACGAGGAATGATGATCCAAACCTCTCTCTGCACGTGCGTGTGTGCATGTGAAACTGATCACAGTGAGGAATGGAATGAACTCCTTTTTCTGCTGAGTGTTTTCTTAAATAACGGCTATCCTGGACTGTTTATCGACTGGACGATGCAAGGAAATGAAGGGAAATCAAAGGAGCTAGAAGCCGCTAAGACGGTTCTATATGTGCTATTGCCATTCAGGGGCGATACGGAAGCCGAAATTATTCAACGAAGATTATTAGGAGTAATCAATAGGTCGTTCTACGAGGTACAGTTATGAACCTTGTTCGTTTTTAAACCGATAGTGTGTTTTCGATTGAAGGACATAGTGCCGAATTCTGCAACGTCGTTTTGTGTGTATTTACTCATCTGTTCCTGTGGAACTAGGTACACTGGACACACGACTCGGCGCTTATCCGAACGCGTTCGTGAACACCACCCGGCATGGCTGAACACGGGAGCAATTAAGACAATTACGAGTGCGGTGTGTTCACACCTTGTTGAGTCAAACCACTCAGTGAAGGTGATAAACGCTTTTCGCACCATTTGCAAAGTTCGGGGAAAGCAATCAAGACTTGTCAAGTGTCGCATCTTAGTCACAGCCGAAGCCATGAGTATTCGACCCTGCAATCCTCCTCCGTGTGCTCAGGAACAATTTGCGCAAACACTTAAACTCTCATGGCCCACTTCTTGTTCCCAAACACGTGTGCAACCACTCGATCATTCTTCAATGTGATCGATTTCACGCGCACTCTCAAGTGCACAGACAGATTTGGATCATCATTCCCCTTTGATGTTTTGAGTCATATTTGATCTTGTGAATCCGAATGAGTACGAACAACTGAAAACGAGCTTGTTCGCTACGTTGTTTGTTCTCAACTCTGGATGAACTTGACCATGGACAGTGTCGTCCGGAAACGCAGGCTCACTCCAACCTTCCCTCTAGATGGCTCCCAGACATGCACTGAACCTTCATTGTGCTACATTGTTGTTGTAATCAGATAATTTTTATTAATTTCAGAGACCTTTTTAAACATCGTATTTGAATGATGGAAATATTGACTCATTAGTCATGTGATGGATTTCCATTGTTGATCCATTTGCTCATTGTTCTGGAACGACCAAGATAATTGGTAATTTCTTGGCGTGACTTTCCTGATTCCCGCATTCAGATTGCACGCTGGAAGACCCTCAACCTTGTGCACTTCACTTGAACTCGAAAGAATGGACGGAAGTGTGGGCTGTCAGACTGGAAAGTTCACATAAGTGTTTGTCTGACCTGTGCTGGTCTTGTTTGAAGTATCCCAAACTGACGTTGTGGAGCCTCAGAATTATAGTTTATTTAGTGGGAGGGGGTGTACCGTGTGCTACAATACTGTACAAAATATTAACCGGATGCTATTGAGATAAACTAATAAATTTCCTTACAATTGTTGTAGTTAGGCGAACTATTAGCTACTATTGTCAAAGATTACAATCTTCAACGGTAATCTCACTAGAATTTGAGTGTTTTCAGGGTGGGTAAATTTAGGCCATTGCGTCACAGCATGACCGATTATCAGTCACCTCAGGAATGACGCATGTTTCATTTAACAATCAATACTCTTTCCGGAAGTCTCTACTGGTTGCTAGATTACATGTCAGTGGGCACAAACCCTCACACACGCGTGCACACCCCACAGAGAAATACGCAGCTCTTTTGGTCGTCCCATTAGATGTGGATAATCGATGCACGTAGGTGATCGGTAGTCGTTCGCACTGGTGCGATATTGATATAAACACGTATGTGCATGAGGGTGTGCGATTTTGTGCATGCGTGTGTGTGTGTGTGTGCGTTTCGTCCGAATTTCAAGTGCCTCCGGACTGGAAGACGACTTTTCCATTACTCGGATTGTGACCATATCACGGATTCTTATACCAGTTTGCCCTGTAGTCGAGTGTGCTTGTGTTCACGGCCAATAGGCAAGCTCAGTACAACCACCAATGATGATCGAGGGAGTACGCCACCCTCCCCCCCCCGGCAAAAAAAAGAAAAGAAGAGAAAAGCGAACTTAGTAAAGGTTCAGATGATGATGCGTGCCGAATAAACCAATCCGCGTCCGAACAATTGGTCAAAAATTTGTTGCCGGCTCTAAAGCAGCAACAAGATGGACGAGATGGACGAGTGGGTGCGTACGTGCCACCTTGAATGTCATTACCGCAATAATTGTGAAAGCACACTGCTGGTTCATGCGTGCGCTTATGTGTGTGTGTGTCCAGCCGTCCGAAAACAACGCTCACCACCCTGCGCCCATACGCACAAGCTCATGGAACGATATTACACTCAGTCCGAATAACTGACCATCCTGCCAACTAGTCCTCAGTCTCTCTCCATGTGACGTTCGTCCTTTAAGTGGACTAAGCAGTGCTTCGTCTCGTTCAATCTGAATCAGCCGATTCGCGTTGACTCTTCCGTTCGGGGGTGGGCTCCCGCGAAGTTCATTTGTCCGAATAGCATCCACCCGCCTCCCCGCAGACAATGCTCACGGCTAATGATGATGATGATGGTCAATCCCATTTGGTTTGTACTGAAACGTGTGTGCATTATTGTGCGTGTGCGTGCGTCTATGCATCCGTGTATTCGGGGATGTGTTCCGCGAATGGAAGCGCAACGGGAGTAGCACTTAAATGATTCTATTCAACCACGAGTGGTGTACAACTGACTTCCAGTTTCAGTTTTGAGAATTCGCACGCCCATGTCACACAACACGCGTTCCTCGTTTGCGATCGCCAGTCTGCTAGGTCCCAGTCATCCTTCTTCAAGCGACTACAGCATCATCAAATGCAAAGAAATGGAAACTCTGGAATCTGTGCCCAATCCAGATTCGTTTCCAACAGCGGACTTCGATCCCGACGGATGGTCTGAGCATGTACACGTGTCAAAAGGATCGGACAAAGAATTAGCCGAGCAGGATGAGGTCGATGCTGATCACGGTGATGAGGATGAGGATGATGATGATATCCAAAGTGACTGTCTTCAAGTGGATCGCGAGCACAGCACCGCTAGTATTCCGCTACAAAGAACCCGAAGTAATGGCTCAAATTCATACGATAGGAAAACAAATGAGGCGAAACTGTTCGATCTGATGAACCACGTAGATCGCCCTGCACAAGACGAATTTTGGCAAATGTTCCAAGCAAATCATGAGGTTCAACGGGAAGCATACAAAGACCATTGTGGTATTATTTACAAAACAGACAGATATTCCCAATCGAGGGTCGTTCACTATCCCGGGTTAAATCTTCAGCCCTGGTCGAAGCAGTCAGAATCCGTGAACATTCCAGAATCGTCCTCTTCAACTGAAACGAGAATATATGCACTAGCCGATCCTGAGAGCATGTATTTATCAACCAGTTCAGGAAAGAATTTAACCAACCGGTTTGTAGGTGATTTACCAATTCCATCTTCAAGACCACCAAACTTGGACACGTATGCTCGTCTGCGAGACAGAGTCACTTTCCAGTTGAACAGTTCTGTGCACGGGGAAGATCGCATGATCCCAGGTCACTCCAGTTTCGGCCATCATGTCGAGTCGATTGCTGCGGGCTCTCGAACCTACTTGACTTTGCCCAGTATGAGAAAGAAACGCACGAGGGCAGCATTCTCACATGCTCAAGTGTTCGAACTGGAACGTCGATTTAACTATCAACGCTATCTTTCTGCCCCGGAACGAGCAGAACTGGCGAAAAATTTACGGCTTTCCGAGACACAGGTCAAAATCTGGTTTCAGAACAGACGGTACAAGACCAAGAAACGTCAACTGACTGGGCACTATGATCGGACGTCGCCTATGGATATGGTACGGTTATCCATCTCGACCCAACCCGAGTTTGACCTATCCGTCGGCGCGGATCAATCAACGGCAGCAAACAGTCGTACAAACTTCACCGTTGAACCGGTAGTGGCTGCTAATCAATGTGCTGGCCACCATTCGACTAAGGCGCAGCAGGGCTTGGCGTTCAAAACATCCTCATCATCATTCACGTCCGTGATACATGATGTTAAAAGACTGGGAAGAACGTATAACCCACTCCAGAACCGACCCGATTTCTCGTTCAATGCGACGGGTCAAAATCCATTCTGTTGGTTTTATTCACGACCGAAAACATCGCCCGTATCCTCGTCCGTATCCCCGACCGATTCACCTCCATCCAACGAAAGTCTTTTGCAGAATTCACGTCACAGTTTGCCCGTTAACACGGATTGCAATTTGCAACCTAATGAGCTACAACCCGATAGAGGAGCTGCATTATTCGCCACACTGTTTTCAGAACTCATGCAATCTGACAGGAGAGCGTCTTGCCCCAGTTTCATTTCGCCAAGTTTGTCCACTATGAACAAAACAGTGTCACCATTCAATGCGTAAACCAGTCCATCACACACATATACACCCACGCACTGTAAAAGACTAGCCAACAGTACTGTGCTTCCAGTTGCACAAAACATGATGCGCCTAACACTACAATGCCGATTCAGTAACCCCAAACGGCCAAACGAAGCTTGGCAACAGAACACATTTTAAATGATTCGTATTCTATATAAGCATTGTCAAACCGAAAACAATGCAATACAATATAATACTATACAATACAGCTTACATGTCGATTGTTGACTTTATCTGCCCCGTCTGAAGTCCACCGCTGACTAGTACAAGAAATCAAACGTACAGCCCACAAACAAAAGGTATAAAATAGGGATGACCCGTGTTATTTATCCAATGATTTTACCTCAACTGCTAACTCAGAATGCAGTTAATCTGTCTAATTTATTTAGGTATTACCACTGTGAAGAGACTGACCAGCGAATGAACTAATAACCAAACTGAAAAATGCATGTTCGTCTTAACCAGTGGTTTTTCACATTTATGAATAGACTGTTTAGTAATTGTGTTTAGTTTTAAAAGTCTGTCATTCAAAAGTAACGTTTCCAAACTTTGGGAATTCAGTTAGAATTAACGTTTGTTTACTCATTTCATTTAGGCAGAAATAGTTCATTTTGAAATGAGACTTGCCTGTGGTATCATTTGTGTGATTTATTGAGACGAAGAATGATCTAGAGTGGAACGGAGTTTTATAATTGTGTATGAAAGATTTTAATGGAGAGTGTCTGAACAGATTAGACTTTCAAAACAGGGTAGCTAATATTGTTGTTGCTGTCAAGTAGAGATCTTGTCAGACAGTACTGCGTGGATTAAAGGCTCAACTACATTGTAAGAATGGATTCCGTACAGTGGAATATCTTGCGAGAATGACAAGCAATAGTTCCTTTGTAGGGACAGGGGTACATTTCATCTAGATGGCGTGTTATTTCTCCAAACAAATTCAGCGTGTTATTCAACACCGTAGACTAACAGTTTATCCCCACTGTCTCTTCAGTCGTAGAAAACGTCTTGTCGGAGGACTTCTGCTCAGGGCTGCTGTGCTCGGTCCGAGCAGTCACGTGCACAGTCAGATAATCTCGTACGCACACTCACTCTGTGGACTATCGATCGATGTCCCGTTTGAAATTCTACTCTGTAGCATATCATTTCTGAAAGTGGGTCGTTGCCAATTAGAGGCTGAAAGTAGGGCAAGTGACCGATGGTGGCTCGGAGGTTCGAACCCCCGGGAAACAGAAAGGACAGAAGGGTCAGAAGCTCACCCGAATGACCGTGTTTGACC
>STRG.45349.2
GCCGACAACACAACTATCTGGACACACGATTGGCTCTAGCCACACCAAGTCCTGTGCAAACTGAAATGAACTGAACTGAACTGAACTTCAAGACTTCAAGACAGCTGAACTAAATTGCGCTACACCGACGGTGAGGCCGTAGTTTCTTCGAGCGACTTCTAAATGTGGTCAACTCAAGCACAAAACGTCGTCTGGGAAAACTCGATCCATACACAATGAGAGAATATTTAATGTCAAAGCATGTTCCACCGATGTCATTGCTTACCGCACTCATTTTTATTGAGAAGTTTGTCAACACTGAATCCGCACCTCACATGTTGGAAGAAATGACCGCCGTGGAATTGTTCACAGTCTCATTGATATTAGCCTCAAAATATCTCTATGATGTGGATTGTGATCATGGAGCTTACAACTCCGAATGGGCCGTAGCGTTCGGAATGGATTTGCACGAATTGAACAATCTGGAAATCCGTTTTCTGTCCGCCTTGAATTGGTGCTGCTTTGTCAGTTGCAAGGATTTGGAAGCTGTCTTCCAGTCGACAGAATTCGGTCAACCTGTGCTGCCGCTATCGCCCAGCGAACCTCGATCAAAACGATTCACGCGCATTACACGATTTCGGCGAAATTTACGGGCGCATTGTGATCGACAGAAAAATGTCGCATCAAAATGTCATCACCAGGATCACTTCCGCGGTCAGCCGTATCTCTGGTGCTTCGTGAAAAGCCAACGATCAATATCACTTCCACACAATTTTCCCTTTCCGATTGCCCCAAGTACCCCACCGGAGCTCCTGGAGAAATAATTCCAGCAAAACAATCATCACCAACACCACAGAACATCCACCTCTATCCTTCTGCATTCGTTCCGAACTCGCTCGGTCCTTTGATCTCTACCGTGGCTTGTGAAGGATGATAATTTACACAAAACAGATCCCTGTATTCTGTTTTTGTCTCGCCCACCTCAGCTCACGTGCTTTGTCAGCAAAAAACAAAATACTAGTCACATATTCGACCAGATAATAATAAACGATCCCGCATGACCA
>STRG.264.3
GAGCGAAGGTGACGATAACACTTTCATGAAAAGGTATGACAAACGGGATGCATACATGTACTGAGTGGACTGATATAAGCAGGCATTTACAAGTGGTAGTGTAGATGCACTCCGTCCACTGAAAAGATGAATTAACGCGTTGAACGCAACACATTTGTGAAAATGTCTCCAAAAATATGGAAATACTCAAAGTGAACTTCGTCATTCAAAATATTGGCAACGGCTGCCCACGAGAGGGAGAACATGTTTATTGGAGAGAAAGTGATTACTGTGTATAGCGAGACAGGGCGTGTAGTTTACACACGCAACAGTCAAATGGTCACCACACTTGACACCATGTGTACAATGAAACCAAAAAGTGCAGAGGTAAAAAGAGTATTCAGTATATATCTTGTTGGGGGCAATGATTTTCTAGTTTTCCATCCTACGCACTGGAAAAAAGATAATGAACATCAGAATATTTTCACGAAAGGTAATTATAGTGACTGATAGACATGATAATTTATTTCACGAAAAGAGTAGGAGACAAATGAGATAGAGTGATTAGCATTTCCAAAAAAGACAGCCAAGTCCAACTGTAGTCATTTGGTGAATCAAGCGATGGGTGTTGTTCTCCCTTAACCATTTTCATCCTGATTCAGTGAGCTGTTAAAGGCTGCAGCAGAATGATTCCTGGTGCACTCTTTCGCCTATTCCTGAACCAGTGTTCCTGCTTCCATGATCAGTGCACTTGTACGGATGAAAAGGACTGAACTGAAACCCCCGAACAGTCACGTCCCCTAATCTCTTTCGCCCCTGGGCTAGTTTGCGAGTGGAGTGGGAACAGCATTGCGTTCGTCTCTTGAGGAACACAGTAATGACGATGCCGTGATAACAGTCATAAGCGTGAACGCACACACGCACACCTGAATAAATGAGGGAGGGGATACATTTTTACAACATTTGTCTTTATTAGAGAACCCAGTCAAACAAACTGGAAACTTTACCCACACATTTTCAATTCCATAGCTGAGCTGCGTTGCTGGATATGAAACAAAGATGGAAGAAACAAGAGAATAGACACCAAAACCTCTTTCAAGATGTTTACATGGTTTTTCTATTCCAACGTTATATCTCCTTCAGACTGCATTCACGGTAGTCACTCACACCAACCTCAGGGTGATCGAATGATGTTTTCATACTGTTATTCAAATGCTGCTCTTCAGAAGTTTTCGACAAAGCCGTTCCCAGAAAACAAGGAAAACATTTCAGTAGTCAAACAGAACACTACCAAATCGAACATAAACGAGTACGGATTAGTAAGCAGGAAAGCTTATTTATACGATAAGCCTTCAAATGATTGTTTCTGTGAGGAGTTTGAAAACTGTCAACTTTAGAAAACTACTCTCAAGAAACCACTCGTCTCACAAAATCAAAAAGGACAGATAATAATCGAAGTATTCTGGTTATGGCTAAACCAGACCAGTTTGTTCAGTGTAGAATTTCAGCAACCTGGAATTTGTTTCGAAACCCTCTGCTATGAAGTCTCGCCATCCGAACCTGGATTGAATAAGTGTAAACTACCTACACTGTTTAATATCCAAGTCACAAGTATTCCAACAGAGATTTGATTAGAAGTGCTACTCGTATGTCACAAACTAAAGTAAGTATGACATGACGATAGAACGCCTCCTCCGAAGCCAGGGGTTTGTGGGTCAACTTGTTCTCATATAACGATCTATGCCAATTTTTCACACAGCTCTTACCATCTCAGCAAAAATCCATTGGAATAAACAATCTAGAATTCCGGATGTGCAACATATTGGCATCACTGGTCCGTCATGGTCTCATGTGTGGAATTTGTTTATGATGTTCAGAATACAAACCTCACATCGATAACCTCATAGGTTGACAAGCTGAAGTCAAGCGTAAGTAGCTTCATACTCAATAGAACATCTAAGCCGTCACATCAGGTTATCTTTTGACGTTAGCAATCAGTAACGTTAGGTGACCCATATCTAGGTGATAGTAAATCCACATCGGAATTTACCTCTTTGCCGTCCTAGTTAAAACCAGCATTCCTCTTTCTGTTCATGCTCATTTACTTACGTACATCGTTACTCAAATAGTTCCTTGATCAGTCACTCATTCACTCACTCGCGTACCTAACCATCGAACTAAGTACCTACTTACAGAATATATACATACTTAGCTAATCAGAGATCACTGTGAGAAAATATAGAAAGTGTTTTAAGTTGTTAGAATTCACGTGTCTACAATTGGTGGTTTGCATAGTAAAATTAAATGAGGATCACTCCTCGATATGATACACTATATCAATTCAGTTCGCATATATTTCATTTATTGGGGTCATGCATACCCAAAATAATCACCTATATACCACAGTGGCACCTTGTTTAACTCACTTCTTACTCGATATATTCTTCTGCTTGATATTTATAACGTATTGTTGTTTTACTAAAATAAAGTACCCATTCCTGAAGAACTCGCAAGTGGTTAAAATTGTGTGCTTTCTTCTATGGTGTGTTACAACTACGATCTACTCGCAGAGGACGCCGCATGCTTTTATCATCATCGGTCCAAGGACACACGGAAGTGCACCCTACAGCTTGCAAGCAACCGCAGAGAAAAGGTGGAGCCAATCAGAAATGGCAACACCTCGGAAATTGCTTGGTCAATACTCATGACAAGTCCTTAAAGCTTTGGTTACTAATTGATACTGGTGTAGATGTCAGCGTTATCCTAGCTACTCGCAATGGACGCCATTCCCAACCATTTCCTTTCACTTTACAAGGAGTGAACAGCGCCACCATTCGACCACATGAAAAACAGCTCGTCACTTTGCATTACCGTTTTAGATGATGATGTTCGTGTATTTTTACCATCGACGAGGTTTATCACTCTATCCTGGGCACCGAACTTTTGACTGGGTTCGTTCTGTTGGTGGCTTGAAACACAGAACACTGAGTGACAGAGCAACATCAAAGTCAAAACCGTGATGAAAAATTTTATTTGCATTCGCCTGCTTCTGTCAGCATCCGATATAATCCAAGTCCATGTTTCCACAAATCACCCAACAATTTCGCGAAG
>STRG.29085.4
GTCTTCCTTTTCGCGGACTTTTGATTGTTTGTTTCGATGTCGCGTGGGGAGGGTTCCTGTTGTGAACTCGATAATGAAGACGAGGAGTACCTCAATGAGGTTATCATTTCTTTTTACACATCGAATGGATGTATGGGGGTCGTTCTTTATGATAGAATGTCATGCGTCCTATATTTCGTCCCGGAATTTCAACTGACCCAGAAACTGGAATGGGTGCATAAAATTCTCATGTCTGTTCATCCTACTGTTTTGGTTTTATCGGAAACTACCATGAATTCTATGCAAATGAATGCTGGCATTTTAAAAACAGTGACAGATGCGGAGGTTTCCATTCTACCCCAAAAGTTCTTTTCTGTTTGTAATTTTTTCACACAATTATCTCTTTTGAGCATTCCATTCGTCCCTAAGACCAACAGCGAAATGGAAAGAAATCATTTCATCGAGTCCCTTTTTCCGCCGAGCCATACCCAGTTGAGCAATAGGAGGTTTATTCTCCTATATTAAAGAAAAGGATACGAACAATTCTTGGGGACTGTTTTCCTCGTCTTTACACATTTTTGACATTCGAATGTTAAAAATGTAACTTCAATTCTGTCTGTTTGAAAAACTTAAACATCTTCAACCAGAATGCGAATGTGCAGAAACAGCTGAGATATCATCATCACTCAAAAGATCAAGACAGAGCTTTAACACTGTACAAAGTGTTTAACAATTGCTGCTGCCGGTGCGGTCGATTTACTCTTGAAAGTTGGATGCGGACACCGTTGAGAGATATTGAAAAAATCAATGAAAGGCTAGATGCTGTGCAGTTTTTGGTTCAGTGTAATTCTAATCAGCTGCTAAAAAATATGCGATCATATATGCGTCTAATTTCTAATCTACCACGAATATTATGTCGCATGCAACAGTCTTCTGCCCTTCCATCCTACTGGAAATCCATCTTACAGACTCTCAACGCTATCGAAAAGTTAATTTATCTCTGTCTACCACATTCAGCCGAGTTGTACCCTGTGCGCAATTTGTTAAACGAGAGAGCTCAATTTGACCTTTTGAGAAAGGTTCAAACTTGGATCATGTGCATCGTTGATGTTGAAGCTACTTCAAAGCAAAACCGGTTCTCCGTGAGACCCGGTACAGATTCTACTTTAGACGAATGGAAGCAGACATATCGTTGTCTACCGGAATTGTTGTCACAACTGGCTGAGGAGGAACTTAAGAAGTTACGGGAGAATATAAGCACATGTGGTTTAATTTACTTCCCTCTGGTCGGATATTTGCTGAAAATACCAAAGGCAGAGGTCACGACCCCAGATATAGATCTGTCAAATCTTGAATTTGCATTCACTGATACTGACATGGCTTACTACCGGAACGAAACAACACGAGAACTTGACAAAAGATATGGAGACGTGATGTATTCCATCATAGATTCCGAAACAACGATCATGCATCGCCTCCAGGATCGGATTGTTAATCATTGCAAAGAGTTGCTTAGACTGTATGAGTTCGCTATCGAAATCGACTGCCTATGTGCCTACGCTATGGCGGCAATCTCTATGAATGGGGTTCGTCCAAAAATAGTGAAAGAAAGCATGATTTGTATCAAAAACGGTTGGCACCCATTACAACAACTAATGTGCAGCAATACCGTTCGTAACTCCTTTAATTCGGATCCGGTCAACCCACGCGTGACTGTGATAACGGGGCCAAATGCAAGTGGAAAAAGTATTTATTCGAAGCAAGTCTGTCTTATCGTGTACCTAACTCAGATCGGTAGTTTTGTCCCAGCTGAAGAAGTCGTTATTGGACTTGTCGATGGGATTTACACTTTGACGAGTGCGGAAAGTTTGGGCAACAACGGACATTCGTCGTTTAAGGTCAGTCTCAACTTAGCATCTATGGCGATTCGCAACGCGACAAAAGACACCCTGATCCTGTTTGACGAATTCGCACACTGTCTTGACGAGCATGAAGTAACCGCTCTTACAGTAGCTATCGTGGAATACTTCCTAGACCGCAATGAAAGTCCTCATGTGGTTGTTTGTACGCACAACTTCGACATACTGAATTCCTTACAGGAGCGCAGCGGAGTGAAGTTCGTGACTATGAAGACAACCACCCACGAGGGGAAACTGACTTATCTGTATGAAACTACTAATGGTGTGACTCGAAACAGTCACGCCATCGAAGTAGCTCGAAATGCCGGATTGCCTAAGGATGTAGCTGAGCGAGCCAAAGAAGTGAGTTGTCATGATTAA
>STRG.1365.3
CTAACAACTCCCAATAGCCGACCCAAAATCACTGTCAGTAACCGCCTTCGCAAGATCATTAAGCACTAAAATTGCACCGGATTCCTGTTCAGTAGCCCTGGTTGATATACTTGGAGATGCTAATCAAAGAGCCGCTGAACCAGGCAAAACGCCAAGTACCCCACTGCCATAAGTGGCCTAAAAGTGGCGAGCCACTAGTGGATTTAAGTTCTTACCCTTCCAGCTGACCAATTTGCTACACGGCTAGCTGTCGTGTTGCACAAATGCTCGTGCTAGTGTCTCATTCTTGAATCTAGCACAGGTGGTGACACTGTAAAGTTGGTTAGACTTTGCTTCGCGGTTTCCTTATTAAACGCGTGCTTCGGTCCTTTGAACTGCGTGGACCATCTGCACGTTACTCTAATGCTCGGCATTGTACGAATGTTAACCAGAACAGTATTCTCCACGACCCGTGAGAACGAGAAGGCGATTGGGAGAGATAGTGGTTAGCGTGTATTTGGGAGCGTGTGTGAGAACGTGCGAAATAGCAACGGTTTAGGATTCTCCTCAGTTAAGTCAAGACATGCTCCCGTATAGAGTCTATAGCCCCTGGTCCTCGGTTTGTGACACGATAGCGGATATACTCGGCAGCGCGCAAAGCAGAACTCAAAACGCTGGAGTGGGACAACGTGTGTATTGGAGGAGCGCAACGGCGTGCAGACGGCGTACACAGGCGGAGAAAGTGGCGCCACCAAATACGGTAATTGTTCAAATAAACAAATTTGTTAGTTTTTGTCATCAAGTGCTTTATTGGTAGCACTGCAACGGTCAAACGGCAACCGCGCTTGGCAGTCAGCGTTCAGTTAAACAATTAACGTGGTAAAAGTATGAACGACGTCGGCCATCGCTACAACAGAACACTTTTGGAACACAAGCGCTTAGGTAATCTCATATTTCGGCTTACCAACAACCGATGAACTTATGATACTCTTCTGACACCCAGTGTGTCAGCACCCCATGGAGGCCGGGGGGCCGGACGAATTCTGCCCAGGTATGATCGCGCTATTATGGTAGTGTAACAATATTCGACAAGATTTTTGACGAACTCTAAGTAATAAGTTCTGTTTATGCACCAATTTATATAGTCATATGAGGTTGAAGGAAAAAGGCACATGTATATGAAACCCATGGAATCCGAAAGTTTTTTTAACACCGTTCAAAATATGCTACGGTAGCCTTGAATCGATGGTCAGCGCAAAGATCGTGTACGCTGAAGAGAATTATCAGTGGCAAATGAATAATCAGTATCAAAATAAATTATGTCGATTACGCAAAATGAACTGTTGTCCAAATGGAACTAACGAAGAACCGCCAAATGCTCCAAAAGTTCAACAACGAGGTCAGCAACATCCTCGGAGGCGAAGGAAACTTGACAGTGCCTACTCCCGAGAAGTGAGGAAATCAGTGCACCCTAGCGGTTTCGAGCACCATGTGCGTAAGTGCAAAAATATGGCGGGAGAAGGAGGTATGACAAGATCCCAACTGGGCTCAACCACGCCTGCATAAAAAACGTAATGCGCGAACATCTCATTCCGAGAATATCTTAACCGAAGTAGGCCGTGAAGGAAATGGGCGCTTCCCGCATTCAGCCAAGACGAAAACCTGTGAACGGAGGAGCCCCAAATAATTTTCCTTCTGTCCGCCGGATACGCCATGTTCTTCCGCTTGCGCCCTAGCTGGTTGATAGCGTACCAAGCTTCCCATGAATCAATTCAACCGGTGTTTTAACTGAGAACAATAAACATTGTAAAAGCTTTCACTGTGACGTCTTGTCACTGGTCCCTACACCACCTCAATCAATCCAACAATCTGCCATCAAGTCCTGACAGCTGATCTGAGTTACATTGAAAATGCTGGTCGACTTGAGACGTTTGGAATCCAAATATCTAAGGCAAGAACTGTGAATAATGCAAATGTCATTTTGTACAATTTGTTTCATTTTACTTTTATCGTACTTCCTTTTTTCCGGTTCTTTATCTGATCATGCTCCTCCGCTTATTCCAATCTGCTAGGGTCGTCCTAGATTGTTCTGACATTAAACTAGTGCACCAAACAGACTGGCAGTCAGACGGTTATCATCGTGGACTATGGACAATAACGACCCGGGTTTTGATTCTTGCCGCTATGGGTCGCTTCCTCTTTTGGCAACCTTCTATTGGCCGCGGCTCTCTTGCTGAAGTTTGTTGTACAAAAAGTGAAAAAGGAA
>STRG.4899.1
GAACACTTTAACACAGCCTACATATCTGAACAATAGGCAATCAGTACTTTTACGTACTAACGCGTACTTACAGACACATTCACAAGATATTTTACTGCTTTTCTTGGCTGAAGCCTACGCACAAAGCATTAACCAGTGAGAAAACATCCCTGATTTACGTGTGAGAGAGGAAGAAAAGAAAGAGAGAGAGTTGTAGAATGCACGATATTCGTCACCGTGATATCATCAACTGAAAGAAGACAGCAGGAATTTAGTGTAGCTAGATGCTTGTGTGTGTGTGTGTGTGTGTGTGTGTGTGTGTGTGTGTGTGTGTGTGTAAACGGATCAAATCTACACTTCCGTGTTTCCGACTCAATTTATTGCTGTTGTTTGTCTACGCTAGACAAGATTGCATTTGTTTTATATCCATCTCATTTCTCTCTCTTGCAAACTTGAGCAAATACTGATACCGTAAGACCACTCTGGTTTCTCATTACCACATAAAAAAGCATGCTACAGAAATAAACAGCGCGTAACAGCGAGAACTAAAAATACATTCTCTTAACGATTTCCTCGAAATAGCTAATCCTAAAAGCTACACCAGCTCACCATCCCTGCAGGAAGTATCTGTCGGTCATAAATCCACTTTGGGCAATTTGAAGTACGATGCGCATACCGGACAAAAATGGTCTACGTTACCACAGTATTTTCCGCAGTTTTACCCTAAATATACCAAGGGAGATCCAAAGAGTACCCCTGGTGGGATTTAGGCTATGGACAGGGTAATTACTGTCAGTAAGTCGGAGATCTCCCTGAAAACATATCATCAGTGAGGCCTCAGTCCGCATTCTTCCAACCCACGGACAGGGTGCGTGGAGGACACTAATCAATAACAAGGCCCGCATATCCCACATAGCAGTGCAGTCGTGACGCGTGTGCCCATGAACCAATAAGTCTATCGCATGTCACTGTTCACGTCAACCACTGACAGACAACCTACTGCTTACCCTCCTGTGAGAATCTTATCTAACTGGCCAGTCGTATAAATGCCTTCACTCGCAGTCCAGTGTGCTGCATATTCGTTCACAGTACCCAACCGATCGTAACTGTCAGATGGTGTAGATACGGCGGCGAAACCGCCTTGTGATTAGTCAGCACTTTATCTTTCAATAGGTTTATACCTGCTTTTGTATATGAACAAGTTAGTACCCACCAAATGTGACAGCACATTCTTGCTGTTGTTGTCTGGTCTTGTAGTTGTCCCAGTGCGCGTAGTCCGGGTGAGAGCTATTTTCTTACGTGCGGCTGGCCGGTTAGACACGATTCCTACATTTGGTGTGGCGGCACGAAGTTAATAACCATTACACATTTGGACTTATACAGTTGAGCGATTTGAGCGATGGGTTGAGTGATTTGAGCTGTGGAGTAGTATTCGTAAAAGAGCTACGCAAGATTAGTCGGCTTTATTTCTAACTGCTGGCGGCCGTGAGTTGTATTCTTCGTTGAACAGCTTGGCTTATCTTGGTGCACCCGCAAAACTACCTCTTGAGAAACTGAAGGAACTTCAGCTGAACCACGGTACGACAGTCAATTTCACTCCACCGAACAAGCGACATTCAGTATATTAGTTCGAGGACAAAAGTGTCTAGTTATGAGTTTATTCTGCTACTGAGTCAACAGACCGCCGGATGCAATTATGGGGATTGTTTGGAGGAAACGCTTTGTGATCAAAAACAGCACCCTAAGAAGGCCCCAAACCCAGAGGCGGTCACTAGTTCATGAAAAAGGATGCAATAGCTATGACATGTGTTTGTCGGGCTTCAACGTAGTACGAGCTTAAGAATAATACTCGCGAACTAATGAAGCAACGAGGTGGCTAAGGGGATCAAACGCACTTGGGAGTTGGGGTTTTGTGGTGACTCAGTGGGCATCACACGTGATACAGTCAGGTACAGCTTTGTGTCTACGTACGCTGAGGGGCTCAACCAATCAGGATCGCCAAGGACAGGTATAGTAGAGGCTCGCTGTGACTGGTCAACTTCCAACCTATCGTTTACTTTCTTTGATGTAACATTTATGCAAAGTTATTCTGAAATACAGTTAACGTGCTATTCCGCAGCCTTGGTCTTTTTGCCACTTTGGTCCGCGCCATTCTAGGTGGGACTTATTTCAATACGTCCTGTCAATCCGAACATTTCGAGTACTACATGTTTGTCAGCACTGCACTTTCTACTTGCCTTTTCAACCCCCTCCATCGGAGTTCCATATGGTTGCACATTATCTTTTGGCAACCGCTCGGCCAGAGGATCAACTGCATCTGTCTCAGCCAGACGAGGGTCATTATGGTAATTAGTTTCACCTTGCACTTGGGTTGGCCCGCAGTCTAAAGCTCCAAAGACAACAGAGTCACTTGGAACGTCTTCGTTTCGCGCATTTTCCTGCTGAAGTTCAGGGTGTTCACTCTAAACAAGTCCCCCATTTACACAACAAGAATAACAGCTTCCCCCCAGCTCTTCGGCATTCACTGCTCTGTTTTCCAGGTTTGAAATTTTCGGTCCCAATGTCTTTTCTACAAGTTCATTTTTCATTCATGGGTCCTCAACTGTGGCCACACCTACCACAGCGACCTCAAAACTGGCCAGCTCATGAGCCGCGTTTGCAAGCTGGAACACATCCCTGGAACGACTGACTTAGGTGACGTGTATCATCCCTCGTAAGGGCTCCGGCAGGTTATCCACAGACCGGTCTGCAAATAGTTCAGCTCATGATGCCTCATCCAACATGGACAATGCACTGTCCAGGAGTGAACGGAGCTCGATGGCACGCTCCAGTTGGTCCGCATCAACTCCCAGCTGGGAAGCCTTGAACTGCCGCATCGCCTCTTGATGGTCAGCCCGGGTATCGAATCCCGCGATCAGGGAACCCCTCACGGCGGCCAATTCACCTCCACGGGGCTTCTTCGAGACCCATCCAGCACCGCCCGCGCTCTGTCCTTGAAAACGCTTGAAGGGCCGCCAACCCTCCTCGGTCCGACTGCATCTCCGAGAGCTCCACCAAATCCCCAAATGGCTCCGGCCAAGGTAGATTCAACGTGGTCACGGCAACGATTGATATGATCCACAAGACGGGACGGGTAAAAAGGCCAATTACTTTCATTTTTCCTCGATAACTATTCCTTGTTGTGATTTGAGCAATTTCCTGCCTACTTATTTGGTAGGTAGTGTGCATACTCCATCACACTACTACTAAAAATACTACTTTTAATCATTATTATTATAATCCATGTAACAAGGGGTCCGTTTGTATCGTGGTTATTTTTAGAACTGATTTTCCAAGCGAATGAAATTCTCTACGCACGACATCTGGGTACCATTTTGTTTTCTGTTCTCCTTTTACATTCGAGATTTACTTACCGCTTTAAATGCTGTTTCAAGGAATACTAAATCTGATGGCATCTCCAAGTTTTCTGAATTCTGTGACTTTAAATTCCATGTTTGCACATGTGTGCATTTGGAGGGACATGTCCCATATCTCACTTAGTTATGAGTAGTAATCGGGATTCTTGGCCTTGGGATTTGGATTAGAGTACTGAATCACACAAGATCCCAATAGGTTACATGTGGTAACGCGTCGAACATCGGCGAATTCTCGCCTACCAATAATGTGATCGGTCGTCATTGGATTCCAGTCTTTTGCCTTGGAGGTGAAAATCGCTTAAATCATTCGACGACAACAACGTGCATACTGAACATCAACTCATGATCAGATACTCACTTCTGCCCGAATTACCCGGATTAGAACACGTACTGCTGCGAAGCTTAGACCAAATTACAATACTGTAGATGTTGAAAAAGCTCGTACCCAAAACTATATGCACTGAGAACTGACGAATAGAATTACGAATATGAACTCTGTTTTGTGGGCCTACCATTGGTCAGACTTATGACTGCATCATTACAGTGCAGGCAAACTTATTAATCGGACATTCGATACCGGCTACTATCACACATGCCTGCACGCACGTACGCATATCACCCTGACTTCACTCATGCCACTGACTGCTTGTTCTAACCAATCAGACTGAGCCACACGTGATTGTTGGTTTGTTGCTGCTGAGTGGCCCTGCTTGACCGCACTTGGTCGCATGTACTGCTTGAGCTTGCCTATCGATGGTTCACTTGCTTGTTTGTTCGCTTACTTGCGTGTTTATCGATGCGCTAATAAACGGATTTCTTGTGTACTGTGTTCTTCGGTAATTGTGAGCAAAGCAAACTCTATCAGCTGCATTTACCGCTTATTCGCTTATGTGTGAAGCAAGACGTGGTAAGAGTGGTGAACACTGTACTGGCCAACCACGAAGCTGTCTGATTACATCAGGATGATTTGACTTCTTGGGTCCGGACAACTCTGATTTGTTGAATTTCTGACGCGAAACTATGGCGCACAGTGCAGTACGCACAAGCGTTCAGATCATCGCAACTGCAACTCTAGCCAGACTATTTAGGTGTGTTTTGTTTACTTGAGTGGGTAGCCGTTAGGCGTTAGGTTATTGTGTACCATCCAAGGTGTGACAGGTTGTTGACATTAGACGCTTGGTGGGGCAAGGTGACCAGTCTGGATGTCACGGTGTCACACTTGTACTCAAAGTCGTTAGTATATACAATTCCTTCGTGTTTGCTTCTTTCTTCGTGTATATAATCTCTTCATGTCCTGATTGGCTTTATTTTTGACTGGGTACTATCGAGAAATGGAACAGAATTCCAGAGCATTTTTTGTGAGATGACCGTATTTGATGAAGCTGGAAAGTGAACTGATTCCAAGGGGACTTTCTGGCAATTCGTCGAGAGTCGGACCATTGGGAAAGTCTGAAATGTCTGATGTCCATAAACATTTATCTGCATCTCTGTTTTTGCCTTCTGACGGACGATAACTTGTTTAAATGCAGGTTTAAGAGCAAACAAATAAAATAAAACACATGGAACGGAGTTGTATGAGGGGGGGGGGGGGCGATCAACATCAAAATAACACTGTGAAACGTGTGTCATTCTACTACCCGTGGCTTCCAAAAGTTCATTGCAATCGTGTACGCAAGCCCGAGCAGTCAAGTGCTACCCACCTTGTAGGCGTCATCCCGAGCACCGTTGCCTTACGTCATGATCAATATTTAGCTATAGATGGTGCCGATATTTTCTGGAGGCAATTGGTAATTCCCGCAGTGAGAACAGACGATGAATCCATCCCCGATACAGACTGTTGCATACACACACGCACGTGCCTGCAATTCCATGCTTATTTTGCTCCAGCCAGTTTGCCTCATCGATCCACTGATGACTACACCCGGCCGGCTCTGTATGTTTGTCTTCTTCTCTTCGTACTCCGTTGTTCGCATGTGTTCGCCTATCGAATTTCGTTTCTCACGTATACCAGTCCAGCCTTCAATTTGATCGGTGCTTGTCTGTTGACTCGTCCGAATTCGAGTATGATTGGTTCTATTTTCTCTCGAATGTGTCAGCCATCCGAGCGAGCGTTATTGATTCCGGGCAGATGCGCTCATCACACCGTACTTCGTTGTCCTGATAGACTGACTGGCTGAACGGTCTCTGGCTGACTTAGACGTATTTCTGGCATCAAATATTCCTGCTGCCTGTACTCTGCGGGAGTAACTCGAAAGATATTTGTTTGGATTTTGGTGTAGCCTGTTTGGCAAGGTATCGTGCTACGACAGACACCAACAGAATTGCAAGGAAACTGTCCCAGACATAACGCACTATTGGCCTGTCTTAGCAGTTTCGTCAAGGAAGACTTGTTTCAAATTGTCAGGGAGTCGGAAATCTCCCTGAAAACACGTCATCAGTGAGGCTTCAACCCGCATTCTTTCAACCCACGGACAAAGTGCTTTGTGAACGCTAACCAATGACAAAGCCTGCGTATTCCACACAGCAGTGCAGTCGTGAAGCCTGCCCATGAACTAATCAGTCTATCACACGTCACTGTTCACATCAACCGCTAACAGACAACCACCTGCCTACCCTTCACATCAAAAACAGCCAAACAATCAGAACTATGACATATTGTGATCCGACTAAATTAGTCACATCTGCGCATCACGCTGGTCTATCAATAACAGCGTCATGTGTCCATGTATTACTTGCCTCATGCTATATAAAGTGTTCATTTTTGATTACAATTGAACACAGTTTCCGCACTTTGTTCGTGGTTACATTTCCGTTGGGATTGGACGATCGAAGAATTACTGACGGCGGATAATCCAGGGGTTTGAGCGCCGAAAACTCAAATCCGGTGTTATCTCGGATGATAATTCACACAGTCAGACCGATTCTGCAGCCAAGTGGATAGCATTTTTGGTCAATGTGGATGAATGCCTATTAGTTCTGGGCTATCTGGCACACCGAACAATATTTGAAACTGAAAAAATACTGCAAACGACACCAGGAAAACCTGATGGCATGCTGGAAATCAGTGTTTAAAAGCTTTTCGAGAAAGACAAGCATGACTGAATTCTTGAAAGAATATGTCAACAGATTAATCCTACCAATGTGATTATTGGAGATATTATCGGGCACACACTACCAACGGCCGGCTTTTGTATGGTTCCAATTCAGTTACGTGACTCTGATCCCATTGACTCATACGCGACAGTTCCAACTTGAACACGATTGGCCGTTTTTCATTGGTTGTCCGTGTTCTACGATTGGCCCAGGCTGACCTCTATTCCCTTTTTACCTCACAATCGGATGTCACGCCGACGCCACAAATGACGGAGGTTGATGAAAGCAAAACGTGGTTTCTGTATATGCGGTGACACTTCGTTTGATATCCGTCCACCTGGTGAGATGTAACCGCACAGTAAATCTAGATATCATATGATCACACCAAAAACCCACTGACTGAGGCTGGACGCACTGTGTGACGCTGAGAGCTTGCATGTTCGAGAACGACAGACAGATAGAGAGAGCGATAGTTTGTTAGAGCTAATCGAACGTTTCTTTACTGTGCATCGAATACACACAAACACAAACCCAAACACGCGTCTAGCCACCCCAAACTTGACTCAGACGTACGTCATGAAAACTGATCCATTCCATCAAAGCGCTAGTTACTCTGCAGACCTAAACGAGTTCTGGATGCGTCGTGATGACACGAGGTGGGAATTCATGGCATTCGTGTCACTTTATGTCTGGATTGGTCATTTTGGCTTTGAGTGGTACAATTCTAATGATGCAGTTGTTATTCTGGATCCGTTACATGGATAGCCCCGAGTGGCATTGGCCCAAAACAATGAGTCTGATTGGATTTGGTTCATCCACAGTACTGTTTATTCCGGCCGTGCTTCTACTCACTACCAGATGGTCAAAGTCACGCAAATTATTATACAGCGCTGCAATTTTCGGATGTGTCAGTATGCTCTATTGTTTGTCGGTTGGAGTGAGCAATACCGTTGATTACGCCATGGGTGAAACGCAAAATGCCAGTGTGATTACCATGGGTCTTGTGAACCTTCTGGCAGGCTCATTTGTATGTGCCTATTTGTTCTTTGGCTTGGGCCACTTTTACTGTTGTACTCGATGTACTGGGATAAAACAAAATACTGAAGAATGTAATTCATCACGTGAAGAACGTACTAAAGTTGTATCTGGTTCGGGTCCAGTCGTCCGTTTGTATGACTGGGGCATTGCCTCACAACGGGACCACGTGACCGTGGTCGGACAGTCTTCGAAGATTGATCATTATCCTCATCCATCGGCGCCGTTGGCGCCTCCGTCGTATCAGCCTTAAATGGTCTATGGGTCGGTCATTCATGCATATTTCAATCCCCAGACTGGTAACTTTTTTAACTACAATGTTTTTTTTCATTTATTCGGTCAGTTTGACTGTCCAAGTAAATTTACTGAACCATTGGAAAACTGCTCACAGGTATGCCCGTCCGTTATCGTCAGCTTCTTCAGGCTATCCCATGTGCTTCTTTTTCCTATTGTCATCGGAAGTTCGTCAGGTTGCAATTGTTGTGAACTGGGCCCTTCAGTTCTGTATCTTAACGTGGCTTTTATTAAGTTCTTTGTGATTATCTGTTCAACTGTTCGTTTTTGCTTTGATTACTGCTGATTATGAACGAAACTGGGAAGGGTCCGGGACGAAACAGTGACGGAGTTCGATTGGAGAACTGCTGTGACTACATTACCGTCCCTAAATTACCCCCAATTTGTTTGTATTGTTACCCCCGTAGAAGCCTTGTCATTTTTAGATGAGCGGATGATGTGTCCGGTTTAGGCAATCACACGACCGTGAACATGAACGTACTCATATTCGTCACGGGTGAATGTACTATCTCTCTTAAATATTCAGACACCTGCTTGTCAGTACACACTCTGTTTTGGTGACTACATAAAGTATCTTCCATGGATTTGCCGATGGTAACTCTCTGCTCGGTCGTTCATGACACATTCGTATCATGCTTCCTCCATCTCCATATCACCCGATCGTCATGAACTTCGTGCTACTATGGTCTCATACCTGAATGCACTATCAGTGCGTGTCAACGGATATTCGGTCATTCAATCAACGTCTATCTCTGTACACCAAATCGAATCTGATTTACCAATTTCAGTGTAGTTGGGGAGCAACCTATGTGGGTCGAACAGAGCGGCAGTTACGTAACCGAGTGATTGAACACATTCCAAATTGGGTACAACGTTTTGTGATGCAATCACGATCAGATCAGAGGCATAATGACAACGTTCGAAACCATAAGATCCCGTCGTCGGCCGTCGCTCGTCATCTTCTGATGACGCAACATCCAGCTGACCGAAGCACTGCTTTTCGGGTCGTTTACGTGGCAAGGAATACCAGGCTTTTGAGGTTTGCTGAAGCTATTGCCATGCATCGATGGAAACCTGTATTGTGTCAGCAGAAACAGCTCTTTGTTAATGTGTCCTTACCATGGTGAAGTAACTTGACTATTGTAATTTCCCTTATATTTGTCGAACATAATGGTTTTACATGAACTTATATAAACAGTATCGTTCTGCAGTATGCATCATGTTGAGATACATTGAAATCGTCCCGGACATAAATCGTGCTATGTTGCAA
>STRG.56231.1
CCTAATTATAACGAAGGAATTCTTTAAAAAACCTACAGAGCTTGGTTACTGTATGATTGTGAGTAGCAGATTAGAGCTTTACATGATATGATCAGTCACGCAGTGTAAACTTTCAAACCTCCGAAAACCATGGAAGCTCTGTACAGCTCTTTCATCCATTTTAGGAATCACAGTTATTTTAAGGCCCCGTTAGGAAAACTAATTAGTAAAGAGATGGGTAGACTAAATT
>STRG.52654.5
ATAACGTGGTTTTAGTAAAAACCGACTACAGATTGCGTTTTCAACTTCTTCCACAAAGCGACGCCCTCAAGTGCATTAGAACTTTACTGCTGGAGGACTTGGATCCCTTCCAGTGAATTTCAGTGAAAGAGCACGCTGCTGGAATATGGTGACTGCATGGTTTTCTACCCCATACACAGTTGGCACATATAGTTCGGTGAGTCCCATCGTTGCTGTGAATCAGTTGTTTTACCTAGTAATTATTGCTGCCATCACAAACGCTACTTTTCGCGGAAATCTGTCTCAGATGTTCGTCGTCATTTGGCTTATTGTCGACGGAACTTTGGCTGTATTGCACCCCACTCGGGTGGAAGGAGGAAATGAAGCCGTGATAATAACGTCACCGGCAAAAATGGGGATATTGAAACAAGGCTTGCTTACTCCGCCAAACTGAAACGCTTCTGAACTAATAGTCCACAAAATCACCAGTGAGGTTGTGAAGTACTCAAAAATGCTCCAACAAGTCTCGGAGTTACCGTCGACCGATACCGTGGTTTTAATTGGTCACAACAACAAAACGAAACGGTATGTGCTTATCTCAGAATAAACTTCTTTTAGAAGAAAACTCGCACCTCTTTGATTTCATCAAGGACGAACAAAAACCTTTGAATGAACACAAAACATCCAGCGCGACATAGGTAAAACACTATCGCCACTTCCCATGGACTACGTTTTTTTGCGTTTGCAGACGAACAATCAAGCGAGAGTGGACCAATTTTGAGAGTACACAAGATTATTATCAAGTACTAGCAAAAACGAACAGGGCCAAGATAGTGAAATTATGCCAAGGATTTCAACAACTACCAGTGCTCCTCAACGACGGCCAATCGCTTCGGGCACCATAGCGGTCACTTCTCTGGCAGATGCATTTAGTCGGTAACGCCACACGGTCATCTTTCACTCACTGTTCCAGTAAATAATTCACTGATCACTTACCGGCATTCTTCTGGCCATTTCCTCCATCTCCGCTCTTGAAAACTCTCCCTCCATCCATCAGATTTGTTGTCCTGTTTCTTTGTGATTGACTCCGTCAGCATTTCTCTATCAAAATTTTATCATCAAACTGGCCATTGATTCGTTGCACTTTTTCTCTGAGCATGCATTCTTTCACATTATCGATTTTCTATCCATTTTTCTTTCGCATCCTGCAGGGCACAGGTGACTCTTTAAATTCCCCTTGGTAAATTATTTAAAGGAGCTTAACAAGTATCGATCGTGTTCGCTGGAACTTCTGACATCTTGGTCATTTCCGGGACCATCCACGCACATAATCCCCTTTTGAACAGACGCCAACGACCACTAGCTGAATAGACCATTTGACCTTGACCTTGGAATACGCC
>STRG.61298.2
TGTAGTATCCTGATGCGTACGGAACACAGAAGCGACACTCACGTTACCGGTAGGTCCAACGGGATGAGGATCCAAGTGACACGACAGTCCGGATGTTAGCCGTCTGAAATGGACAACGTTGTCGGTGAGTCACTCAACAATATAGTTATTCGCTCGTCGCCTGGCGACACCACACACACAATACTGATGAACCTGCACGTCAAGGAACACACAGTAGAAGCACAGTCTACAGATAACGTATATTGTTGGGTTAGTCCGTTCCACAAGCCAGGGAGCAAAATGTACAGAGTGTGGGGTCCAAGGAGGCAGGAGGCAAGGTAACAAGTCACAAACGTCCAGGGTTCATTTTAACAATGTAGACATTCATTCATGACCATGGGAATCTTGGTCTTGACAGTCGTCCAGAGCTCTTGGTTCGTTCAGTGTGTTCACTTCTGAAAGGTAGAAGGGAAATAAGGTACAATGATTAAGGCGGGTACTTTAAACATCTGAGGTTCACTACACGTCATCATTATTTTCTAAGGCGGGCGTTGTGTTGACGTTCAGCAGACCATCCACAAAAGCTATTATCTTTCTTCAGTTGATTTTATTTGTCGTTCTAAACTATCTTAAGATAACATAAACCGATTTTCCCGATAGAATGTTTCGGGTTTAATCAACTGCCCCTCGAATGTTCCGCAGTTAATTTTTGTTCAATCTCAAACGGTTCTTTGAATATTTGTTGGCAATTTTCCCCTCCAGATGATTTTTTACTTGACCATATATTCACAAAGTTCTGTAATGTAGAAGTATCGTTTCACTTTTTAGAAAAGCGCAATTGATTGGATAATTGTTCATCAGTCGGCCCAGTCGGGTCATCTTTGCAGATATAAAGCATTTGGCCCCGGAATGGTCCCCTCAGGGGTACTCTTTGATCCGTTTTCATGATGGGTTAGTTATAACGAATTATACTTGGTCAGCACTGGGGTGCGGGTTTTAGGGACTATTTCTTATCATATGGTCTGGGATGAGATTTTGTCATAACAATAAATTCGGACAGGTCTGAGACGTTTAAGAATTTTACTTCGTTGGAAAGTACTATAGATGATCAGCCCGGTCAGCACGAATAGCGAGAGTTTATTTCCCAGCAAGTCCCTCAAGGGACTACTTTAATAATGTGGTGAAAGTTGGAGAATTTTCTCCGTGACTTTAAGCTTAAAATAAAGGCTTGCAATATAGAACCACGACTTGACCTCCCTGTTAAATGCTGCATTCTATGGGGATATTGGTCACGGGAAAATACCGGGGCCTTTCCCAAGTAATTTTTGGGGACCTATCAATCGTTCTCTTCTCTAGTGGAAATCGTGAAAAGTTCGGTACATAGTGCCTTGAGATGAAATGGTGCAGTTTAACTCACCGTTATTCAAAAGTAGACTGCATAAGCCACTGCATCCTCAGTGTGTTCAAAAATAGTCCCCAAAATGTCTCGGGGGTGCCTCAAAAGGGACTGTACTGCGAAAAATTCTAGACTAAACTGAGACTATTTTGGGATTACATTGGGACTAATTTGGGACTATTTTGTTGACTGAGTAGATTTTGGTTGAGAATTTTTCCAATAACCTAGGTTATCGACAATCAAACTCAGTTATGTTCTAAACGTGGAATTATGCTCTCATCTACTTACGATATACGATAGTCTATAGGGACATTTGGCATCGAAAAGCTTGTGAACCGTGACAGATGATTTTCGCAACATATTTTCGCAGATTCACTTGTTCTTCACAATAGAAACGAGAACAGTCCACTCGCATAGTCCTAGTCGTGATCCGATCGTTGACGTAGACTCAGGTTTTAGTATGATGCCGCTGCGCCACCAGTGAATTTGTAAGGTCGGTTAGATCTTACCATGCTGCTCCTTTAATTGGACGCGTTCTTTAGTTTTTTCTACCATGCACGGACCACTCGTCCGTCACTGTGGTGCTTCGCATAACGCCGACACGATAACCAGAGCATTGCCTTTCACAACCCGAGATGAAAAACACTGGTAATAAAGAGGAAGTGACTAGCGTGTATTTCGGTAGCGTGCGTTTAGCGCACACGTGCGACGGTAAAATAGCCACCGTGTTTGGCAGATAAACAATAAAATGGTAAACAAATAAACGAAGTTGATTCTAGCTGCAAATTGCCTAACTTCCTTTTGGAAGTGTTGTAATCTCTCCCTCCCACATCGACAGGCAGTGAATTCCAGAAGTTTGTGGCCCTGCAGGATAAGTGGCAGATTAGCGGTAAACCAGTTAAATACATCTTTGACAGCATAGTTCGGTTGAGCATCATTGGGTACTTGCGAATACGACCGGGTCTCTGGACTGAGAAGAAAGCCCGCAGATCGGGCCTCAGAGCACCACTGGTGATTCGGGTAATGTATATAAGATATTATGTACTTCGATAGGATTCCGGAAAAAGACTGGTCGCTCTAGAGTAGCTGCGTGATCGGTCCCACGTAGTCTTGCATTTTGACTAGTAGCGTCCCTTTATACTCCAGTTTGGCCGCTTCAGCAGCGGCACATGGGTGTGCAACCACACCACCTTACTCCAACCAAGGCCGCACATAGGCGGCATATACAACATACAAAAGGCATCATTTGATAGTTATCTTAACGAACGACGCGTTGGGCCGAGGATGCTCCAGACAGGTACAAACCCTGTCGGCGTAATCTCTGGGTCTGAGCACGGTAGGCATCACAACCCCGAGGGCACGTTCAGAGGCCGTTGTGCTTAGCCAAGTCCCAGAGAGCTTGTAGCCTAGTAATAACAGAAATTGGCCTAATTGCATATGAATACACAGATTTATTGACTAGACCCAGGTGTTTGACCAATGCATTAGCGCATTGATTGCCTATCCGCATCAATGTAAAGTACGTGTCAGAACCTTACGCCATTCGCGTAGAGAAAACAAGGTGAGTTGAAAACGATTGAAAGATCGTTGACGCACATCAGAAATAGTAATGGTCCAAGTACCGATTCATATGGAATATTAAAGGGGATGGTGTGCCGGCTGGATAAGGCACTGGAAGCTTTGACTTCAAATTTCCCCTCAATAAGGAAGTCCTCAACCCATCATAGTAATGGATTCACTACTTCCAATAATCGTAGCTTCTGAAAACGTCAGTCGTGTAGGACCTTGTCAAACGCCTCACTGAAACCCATGAGGACGAGATCCGTAGGATGTCGATTGGCTTTTGATTCTGTCCAACGCGTGCGAGCTAAGATGAAATCGAAAGGGCAAGAACGGGCTCCGCGAAAGTCGTGCTGAGCAATACTGAACAGGTCGTACTGATCCAGATGGTTTTGGGGCCGCTGGGCTTAGATTCGTCCCACTGATTTTCAGACAACGCAGGTAAGCCCTGCCAGATGGTAACTGACAGCCGCTGTCTTATCTTCACCCCTAAACATCGGCACTACTATCGTTTGTCTCCAGTGATCCGGGAGTTTCCCAAGTGCTAGAGAGGATTTGAACAGGTTGATTATTAGGGATAACATAACATCGGTGGGTTACCATAATACCATTCTCAGTTTCAGTCTATTCAACCATTAACCTCGCACTTCTATGCTCTGGTTTCAGTTGCTACCTTCCGGCATCGTCTAGTAGAGGGCGAAAACAATAGAAACATAGTGATAAAGATTCCAAAAGTCGAAGTGCTGATAGGAAATCAATACGACAATGAAAAAGTCCGAATGCAACTACGCCACTGACCGCGACATCTAGCCATATCACTTATTGTGTCCAGCCATTTAGTAGACGGATCACGTGGGCCCCAACCTGGAAGTCTAACACGTCCTACTCGGCCAAGTCCACTGGTCAAGGTTTTCATAACTTTTCACCATGTCATGGAATGACCACCTCCGACCTACCTTTCAATCACCACCTACCTCAGAGAACAGCGTATGCTGAGGAAGTCTATCGGCGGGCATGCCTAACACATGTCCCAGCCACCTTACCCTGTTTATATTCAGTACTTGATCAAGAGACTGACCTGTGGTTCCCAACACCTTACGCCGAACCTCAGCAGTGCCGATACAGTGTTCCCACCGTACTCGGACAATGATACGGAGGCATCAGTGCTCGGACACCGAAAGTCTTCGCCTATCTTCTGCCCTAAACGGCCATGTTTCTGAACCGTATAAAAGAACGGACCTAACCACCGCATTGTATACTCTGCCCTTGACAGACAATCGGATGTCACACCGATGCCACAGATGACGGAGGTTGGCAAAAGCCAAGTAAGCCTTCGGTATATGCGATGACACTTCATCCGTAATCTGTACACCTGGTGAGATGTAACTGCCTAGGCAACAGAATTTATATACTTCAGCTAGAGCTTCCCCTGCCAACACAAGGTTTGGTGTTGAGCAAACCCAGTCCTGCAACAGCATTTTACACTTTGAAGGTGCAAAATGAATCCCAAAAATTCCTACACTGTTGTTAAGGCTATCTAAAAGAGCTTGCAACTTGCCTGGATCTTCACTCAAAAGAACAATATCGTCCGCATATTCCAAGTCAGACGGTTTATTGCGAAAGGGTGAAAGAGGACAACCCTGACAAACACCACTTTCTGTGGTGAACTCGGATGAAAAATCTCCGTATGCACGAACTCGGCTTCGACTGGGCGCATACAAGCATTAGAAAAGAGAAATAAACTTCTCTGGCACACCCTTCAATGAGAGGCAGCACCAGAGGACTCTGTGGTCGACTAAGTCAAACGCCTCTTTCAGATCAAGAAAGACACAGATTGTGGGCCTGAGGAAGATGTGTCTGTGCTCTAAGGTTTGCCAAAAAGTGAGGATGTCGTCGATACAACCTCGACCGAGTCTGAAACTGGCTTGATTCCCACGCGTACACATTTTGCAGGCACTGGATAATCGGTGGAGAATAAGACCGGTGAGCAGTTTAGGCGCGATACTTACCAAGCTTATTCCTCTACGGTTTTCACAAGAGGACCTGTCACGTTTCTTGTGAGTTGGCACAATCACCGATTCACACCATTCTCTCGGAATCTGCTCACTATCCCAAACAATACGGAGGAGATTTTGTTAACTCCGAAACCAAAGCCCCACCTCCCTCCTTGAAAAAAGATGGAGACAACCCATCCGGTCCAGCGGCTTTATACCTTTTCAAGTAACCGATCTCTCACATAATCTCCATCTCTGATGGAGGACAGATATCCACCTGCATTGTTTCACTGAAAGGTATACTTAGAAGGTCACCGTCGAAGTAGGCCAACTGCATTGTTCCCTAAAGTGCTGCGCTCAACGCCCCAGACGACGTTTCTGAGAGTGAATTAGTGAGCTGTCGGATTCCTTAATTAACTCTCATCAGGCTTCTGTGAACAGGTACCTGTAATCAAACGGAAAAGATTGCGAGCATTGTCAATGGACGCAGCCTTTTCCATTTCCTTACAGTTCCTGATTCACCACTGCTAACGGTCATTCCTCAGGCTCCCAGTCAGTTGGAATCTCAGGGGTTTGCGCACTTCATTGAATGTGGCATCCAGAGGGACGGATCTGCGACCATCCAGCAGAGAAACTGATGTCGAAGATATCCAACGTTTGTGAGACCGACCAGAGTTCTGGGTGGCATTCGAAGCGGCATACAAGGCTTCCTTGACCTGTTGCTAGCGTTCATTTGGGTCCTGAACATCTGGCTGCATCGATAACTGCGTAGATAGCCTCGCCTGGAAACTGTTTCGCTGGTTATCGTCTAAAAGCAACTTCGCAGGACAAGTGACATTTACTTTGGTGCGACCACTGACGAGACGTAAACGGAAGCAAGCACGTGCCAAGGCGTGGGCCAAAATTAATGACAATCTTGAATTGATCCACGCCAACGGTGACCAATCACAATATGGTCAATCTGAGTCTAACTTGAAGACGAAGGAAGGCTCCATGTGAGTCTATGCCGTTTCTTATAACAGAAGTTCGTACTTGCCAGAAACAATCTGTGGTCAGAACACAACTGAATGGGACGATCGCCATTATCGGTACACTCAGCTGGGACAGCAAAAAGGCCTCCAGTGTGCCTTTCGGAATCCTAAAAGGCCAACTTGGACGTTGAAATCCCCAACAATGACCACCACGTCCGTTGAACGTGCGCTTCGAAGAAGCTGAGACAAATCCTGATAGAGTTCGTCCTTGGCCTCAGAGGAGCTTCAGTCAGCCGGCGCATACACAGAAATTACGAACATGCATCGGCGCTTCAGTTTTTTGTTGTTGACCGGAACAGAACCGTCCAACCGAACTGTACACAAACGACTGCTGACCGGAATCCAGTCCAGCAGTGCACGCTCAGCTTTCATGCTCAAAGCAATCCCAACGCCAGCCTGACCACGAGTTCTATACACCGAATCACTCGACACGCGAAGAGTGAAGTGAGAGACTAAGGTTGTAACTGGGGTGCCGAGAGATGTCACAGAAGTGGGGTCTTGTATGCGTGTTTCGGAAACACAGTATGCACCTATTTTGAAAATGTCAAGAGTTCCAGCGAGGGCAGCCTGTTGTCCTATCTGACAAAGTGTGTAGACGTTAAAGGCAGCCAAGTGAAGTGAACACTTAGGCTTAAGAAGTGCATCTTATTTAAACCCAACTTCTTCACTACTGCTTCCATCACAGCCGCAATTACCCGCGGCGTCTTGCATCGAACTTAAATTAAAAGAGGTAAAATTGGTAAGGACCTTTTCAGGAATCATACTTCGCGGCTACTCGCGCCGCAGAACGGGTTTTTCTTTGGGAACACTAACCGGAGCCTTTGACTCAAAAGTCTCACCCACAAGGCAGTGGGGCGTTAACCCAGGACGAGAACGTGACCAAAGAACCCGTGAAGGAACTAATTCCGGTCTGTCACGTGAGACCTGATTACTGCGTGTGTTTTGTCTTGTTTTCGTTGGTGCTTTGTTATCGATCAGCTTTTCGGATTCAGTCCTTAGCCCTATGCACCCAATGAAGCAAGTGGAACGTGGACGAGGCAGCGTCCTTTGGGCTGGGGGCTGCCCAGCTTAGGCGGGCGATAGCTGCCCAATGAAGTGCGATGACTTCTCCCACAGTCGAGAGAAACCCCAGGTACTCCACTCCTACGTCCATCTAATGAAGGTTTTTTGGCGGGTAAACTGTTTCTCTCCGTGTTTATTCGCTTGAGTGTCCTCTCCAGGGGCATAGTGGTTAGAACGAGACGTTGTCCATCAACTGGTTCTGAGACTGGACTTCGTCTGGCCTCTACCCATTGACCTGTCAGGTGTGATTGTATCTCCGGATTAAGAAAGCCATCCTGCATAGCTCTTTGGGTCATGGAGGCACGCAAGCCATCACGTTACGCCCAGGTGCAGTCTCGACTTGATGGTTCCATAATACCGGCGGGTAAATTCCGTTTGAGCCGGGGGATCGATACGGTTTTACAGATTGTAGTTGTTTCGTGACTTCATCCACTTTGGAATAACAAAACGTGGTGTTGGGCTGAAACGTCAATACAAGAGGTAAAGAAGGCTCTACACATGTGAACACTGATACCTAGTGATGTACCAATGCACTCATTGGGATCAACAATTACCCCGTTATCCACTAACGCAGGAATGCCGGGCATCGTCTTCGTGCGTCTTCTGATATAAGTGAACAACGGGCTAAGAGCAGTAGCATAACCGCTCTCCATATCTACATCTTTTCATCGTGTTTAGGGGAGTACACTGATTTCGGTTTTGCCTGTCGGCGTCATAACCTGATTGTAACGTCAGCCACAGATTACGTACGTACTGAATGCAAAAGATTTCGGGACACGGATTCAGAATGTAACGCTTTACTCAACTGTCAAAATGCGTAATACCGTAATACCGGGGGTCAGTTGGTATGACACTGGTGCCGTTGCTCGGTAGGCTTGATTTTTTGCGGAGTAGACATCGTAGCCTTTTTTCAAACCACGAAGGAAATTAATACATCTTAATAAAACAATATCCTAATGTGAAATAATGTAGTTGAAATTTAGAAGTAATGAATAAAAACCTTTCAAAATGTTTTACAGAACGCCCCCAAGGAGGCCTCTTTTTGATTCACCATGGTCCTTTCGGGTGGTTCTGTGGGGTAAATCGGGGTTGTTTTGGGATCTGTTTTGGGGGAACTGTGCTGTTGGGCTTATATATTTCTGTAGAATGAATGTTTTGAGTTTCGGGTTTGTGAACCAATAATAAGTAGATAAAACTTCTGTTTGATTTTGAAAACCTTAAGTTTAAAAGGCTATCTTTGTCGTTGCGCGCGCAGAGTCAAGCCTGCCTGGTGTATGATCATGATCACATACCAATTGATATTTACACCGATTTACATATGAAGTTAGTGGGCGCATATTAGTCGCAGATTTGTGACTAATGCGTATTCACGAACTTTATTCATATACCTCATACTAGTATTTGTGATTCTGTTCTTACTCTTTTCATACACTTCTTTTTTTCATTTGACGTTCCTGTCGAGCGAGAGTAACGAAAGCCACTGCACCCAGTACATGATTAACGATTGTTTGAACTGAACTGAACTGATTTGAACTGAACTGTGACTGGTATACCTGGTATTGTTTCTTTGATATATTCTGAACCTCAAGGTCTTACCGTGCGCAACTGATAGTCGACTTAGATTTAGTCTGGCAGCAAAGCTTCAGCTTTAGCGCTCAGGGCTACGCCATCAGCCGTCAGAATAGTCGCAAAATTCGGAAATTATTCGGAAAGGTTCGTTTAAAACTGAAGATGGATTGGCAGGGAACAGTTCAGCCGCGGGCTAGAGGTTGGCCTACGGGTTTCCTAGACAGAGTGCACATCGTTGAAGAAAGTCTGGAGTACAGACAGACACCGTCTGTCATCAGTTACACGTCGAATTGTGCACGTTATGCTGGTGACATCAAATGGCCATCAGGCGTGGGTATGTGGTAAAAATGATCAACCGGAATTCGCTGGATGCAGAGTATTTAGGTAGCATCCATGATAAGGAAATGTGAATATAGTCAAGACTTTTGTCTGAAGCTGCTGCTAGAGCCGGGGGCCTATGATGAAGGTTACGGGGTAGATGAGATGGGAAGACAGAAAATACATAGCGTCACGTGTGGCTATATGTTACTCGTGAGTGATCTGTGAGAAGGGCCGGTTAGAAGTTGACTGCTGGTTTTCTATATTGTGGGCTCTTTCGTTTCTCAGTCGCCAGGCCCAGAGTAGGGCGATAACTACTGTGACCAAGCCCGACTTTTTTCACTTGTAGACTTTTGGCCTTTGCACGACCAAATACAGTTAACAAAGCTTTAGACGAGTCAATGCCTAGCGGAATGATTCACTGTCCTCTCTCGAAAAACGTTGGGATGTTGTTAGTTCAACAAAACTCTATGCACTTCTTTGCTAACAAGCCGTCTGCACACAGTGCTGTTGTCAAAATGTAGAAATATATTACAGAATAGTTTTGCTAGGTGAAAATCCATGGTATCATCGACCACTGCAGCTTTTCTTTCACGACCGATTATCCGATAGGTCGGAACGCGTCTTGTTTACGTGTTATCAGTGGTTCTTAACTCCATCCGCTATCTTGGAACGCGCCGTGCATAAAGCAGCTCTGACTTTCGTTCAAGCTGATTTATCTTTTTCTTATAGCTGCTTGAGTATGTTGGAAATAACGTGACTAATACTGTCTGACATCTTGGTAAGGCTCTTATTTAGTTGCGCGGGGAAAAGCCGCGGACACACTTCGTTAGCCTAAAGTTTGCTCTCTGTCTGAATTTTCCCACTAAATTTTGTTTGTTCAAAAGTGTATGGGCAACTTTATCTCAGCTAATATCATAGCGAAATCCCTGTGGGTGGCGATCATGATAGTAAACAACACAGTTCATCTCATGCTCCGAAGTACAAATATTACTGTTTTGCCATTTCAAGTGATCAGCAGCACTAATGTTAAGTTGTCAGAGATGTGCCGTGTTATTTCTGCTGTTTCTTTATCCGATCTGGGCTATCAGTGTCTTCGGTGTGGGTGTTTTTCTGGTACTTCACCATTCTCCACAATCAGCGCTGTTCGGTGAACAATTATTACAAAACATTGGTTACGGTTTCATGATAGCTGGAGGCATTCTCTTGCTTTCGGTTATACATGGATGCTCTATAGTATGCTGTCGAGGCAAGATACTTACAATTTCCTTCGTAGTTTGCTTACTCATTCTGGCCTCGATACTCTTCTTCGTCGGCGGGTTTACTATCTATAAGCGATTTCAAATAAGAGATTCGTTACGGAACGAGATGGAACATCGGTTTACTATGAACTATGGATTTGATTTAGCTCTGACAAACGCCTGGGACAGTACTCAGTGGTCGTATCACTGTTGCGGTGTCGCAGGCCCCGAGACGTACGCCAGTTCTCGCTGGATTCGTGATCCAAACAATCTTTCTCCGCGAAGCAGTGGGCTGGTACCTGATTCTTGTTGCAAGCGGTACGATAACCAAACATATGTCAACCTGGATGGATGTTATATTTCACCCCTGCAAGAGGCCGAGCCTTTTCTCTATGTCCACGGTTGTTATGAATTCATACGCCCGGATATCGAGAAAATCATTCTCGGAACAGGCATTCTCGCCTTGTCCGCGGGCAGTGTTGCGGTCGTTTTCTCAGTCGTCCTATTGTGTCGTTTTTGCGGACCACATGCAGTGTGGGTTTAGCACCGTTCCAGAATCTTGCTGATGTAAATGGATCCAGATGAAATCGCGGTGCAATTTCCCATCTTCATTCCCAAAGACCATGTATCGAACAGAATCGTCGCTTATCTGAACTCTTTGCGTGCGTGTTCACACCAGTGCAACTGTCTTTGATCACTAGTCGTGCCTGGCGGACGAATGATCGTGTTTGTGTGACTGACTAGTCTAGATCATGGGTCATAAAAATAACAACCGGGACAATCGAACCAGCAGCCGAATTCCATTTCTGTCGATCTTCGCCTCACAGATGTGGCTTGCCCCAGTTTCTTTTTTTTTCTACTTTTATCATCTACCCGTTCAGTCTTTATTCCAATTCTCGTGAGCAACAATTCAGCCATGGGTTCCCTGTCCCGATGAATTTTTATTCGAATCACGCACAAATACCGACAGACACATGAACACATTTAATCATGTTTCTGTATATTTATTATTCTTTTGTACGATCTTTTGTCGGTTTGTTCGAATGTTTCACCTCTGACTGTGCACTTGAATCAGATGTACCGAAAAAACGATGCTATATTTTTATCCTTCCTGTTTGCTCCATTCAATTTTGCTGGTGCTGTTTTCCTGTACATGCCCCGGGGGAGACCGTGCATATCTTGAGAGTCCGGTTTCTCCTAGATACTTGGTTTCCTTTTCCCACATTTGATTCAGCGCCATTTCATACAACAATTTCATATGCATACCTACAAATCATGA
>STRG.71503.2
TCTCACTTGAATATTTGCTACTACCACCAAGATCTGCACCCGTTGCGGCTGCACTCAGGCTCACGCCCGAAGCTTCTCGGTAACCACGGCCACCCTCCTACTCGTCACAGAAATTCCGCGCCTGAGTCATGTGGCTTGCCCTCACACCACATATTACCGACTCAGTTTGCAATGATGGTCCGGTATAGGTCCGACGCTCCAGCGCCATCCAAAGGACAAGAAGACAAATTATTGACAACCTTTTATTTTCTAACTGTCTCTTACTCTGTTCTCCCTCACCTCTTATTTTTTAATCGTTGCTGCGTTGGTGCCATGCTTAATTTCAAGCTGGTGTATGTAATGTAATATAATGAAGGTCACACCAGAAAACTAATCACTGACTACAAGCCGACAGTTAAGTTCACATATTTGGACGCATCTTGTCTTCCACTTACAGACGAACTAGCGGTATAGATGTGGCTCTTCGATGTGTGCAGTCCACTCAATTTGAAGAGTACCTACCATCCAGTTCTTACTTTTAGGAGAGGGTGTGTCGATTTCATGGATGTCCTAAAGGGCACCTGCCCATGAGCGGTATGCGTAGAGGAACTGTCCATGAAGTCTTTGAAATTAGGTACGAGATGGCGTCCCCAGCGTGACTCGGCTTTTTGTGCGATTTAGAAACTCTAGCCCGTGCATAACCTGTCGGGCAACAGGAAATTCGTGTTCTGGAAGCCGGTGACCGGAAGAGCAGTTTACGCGCCATCCGGATGACGGTCTGCCAGCCGAGGATGCCCAGTGTGCCCTAGTGAATCTTACCCCACTCAGGATAACTTAGTAAGGGGCAAGAGGCAATGGGTCTATTTAGTGGTGAGCCACTTCCGCGCACATCACGTTGCTGTCTGTGCGTTTCTGTGGATTCTGTGTAGAGTTCGCTGCCACGCGAAAATCCACCACGCCCTCCAGCAGCGCTGCGTTGCTTTTGTCAGGCTACTCGCCCTCGACCTGTCCAATGTAGGTGACTCTGAAGGGGCGTTTTGTGCTCCAGTCAGCATAGGTCTCGGGGTCATCTTAGTGTACGAACCCGGTCACCACCGTAAGGTAGCAACATCGACCAGTCCGCCATCAGATACTAATGGAGCCAAGTGGCAAACATCATACCGCATTCGAAGCTAACGGCGGACTCTCAGTTTCTTTGTATCATTTTGCGTGACAAACGGAGTTGCTTGCTTTCAACGAGCAGTTAATGAAAATACCACCAAGGCACGACCTCATGGAACGTTGGCCTACGTAGACAACCTGACCATCTGCGGAACCATTGCCACTGTGACGAACGATTACAAACAAACAAGCACAGGCGAAACGAATGAAAAAGTCGGAATGGCCGTTTATGGGCTTTAATCAGTTTGGAATCAGACCATACAGCCGAAATGGAATCAGAGAGCTACTAGCAAAAGGTGAATGAGACATGGGATGAAACGAAGGTATTTAGTTCACTCCATTCACCCCCGCCGGAAATGTTCTGGAGAGTGACATACCAGCGAAATACAAAAGGATGTGTTGTACATGGCGAATAATGTTTAATGACAGCAAAAAGGGTTGATAAGTTCATGCTTCCCTGTTTCTTAAGTGGTAAGGGCGCACGCGCTGTTGGAGTCTGCTAATTTCTTTCACTAAGTCGAACTTTGCAGGATCTTCTACGGAAGGGGTAAGCGAGTTACGGTCTATGGGTTCATTGGGGCGCTTGGTCGTCGGATCTATTGTGTCTGAATGTTCGGTCGCATCAGGGGTAGGCATATGTTCCGCTACTGATTCTGGGTTGTGTGCAGATGGGGCAAGGTATTTAAGAGATACAGTATCTTTCCGGCTATCATCGTAACGTACGTGTGCGTAGTTGGGATTGCACTCCACGAGTTCCACTTCTACGAGAAGATCGAATTTAGATGCACAAATAACCTTACGGATAAGCAAACGATCCGAGGTCAGTAGCCAACTGGGGAGTGACGTACCCGTGGTAGCTTTTCGATTGTATTGGAGCAGACGTTCGTGGGGCGTGGCATTGGTGGCTGTACACAGAAGGGAACGGATAGAATGAAGTGCGTCTGGAAGTACAGCTTCCCATTGTGTAATGTGCATTTGGCGGGACCTAGGCGCAAGTGTGATGGATTTCCAGAGGCGTTCTACTTGGCCGTTACACTGCGGATTATAGGCCGTTGTGCGGCTGGTTGTGATACCTCGGCTGTGAAGGAATATTTGAAGTTCCTCGGACATAAACGAAGATCCACGGTTAGAGTGTGTGAAGCTGGGCATTCCGAAAATGGAGAACAATTTAGTTGAGATTCTAATAACCGTCGAAGTAGACATGTCACAGCAAGAATATGCGAATGGAAATCGTGAGAATTCATCAGTAGTAGTAAACAAAAAGCGATTTATGGTGATGCTAGGCAGGGTTCCTTTAAAGTCGATTCTGAGACGCTCAAATGGTTGCGTTGCCTTGATGAGATGCACTTTTGGTGGCCTATAGAATCTAGGCTTGATTTCTGCACACGTTTGATAGTGAGAGAGGACAGACTTCACATTATCCACGGTAAAGGGTAGGTTTCGGGATCAAACAAAGTGGTACAGGGTGGCACAAAGAGTTGTGCAGGGCACTCAAGTCAAAATTTGTCAAAGTTCCACAGAATCCTCGAGAAAGTGTATCGGCCACGTTATTTTTCGAGTCAGGACGATAAATTATGTCGAATCGAAGATCTGACAGCTCCAAACGCCAATGCTGTGTTTTTTCATTTTTTAATTTTCCTCTAGGTGACTGACCAAACATAAAAGCAACAGATCGTTGGTCAGTTATCAACTAGAAATGGCACTCGACCAGAAAATGACGCCATTTTCGCAAAGCCTCTGCAATAGGATATGCTTCTTTCTCCACTGCCGAATGCCGACGTTCTGAAGGTGACAGGGTCCGCGAAAAGAACAACTAGACGGCCATTTTGATTGAGAGACGCGATGATTGCAATGTCTGAAGCATCTGTTTCTACCACCAGAGCGACACCCTACTCAATGGTGACACAAACAGCATTTTCGAGTTGCTTTTTCAGTTGCTCAAAAGCCTCCAAGACATTCCCCGGAAGGGGAAGGTTCGGTTTCGAACAGGTAGACTAGTTTTATCGGAGAAGCGAGGTATCCACTGGGAATATTAGGCAAACATGCCAACTGTACGCTCTTGTGATTTAATGTTAGTAGGCGGTGGGATTTGTTGCAGTAGTTGTAGTCGTTCTGGATCCGGTTTGATTGTTCCTATATAAACTTAAACACCGAGTAGAGTAAGATGCCAAGTACGAATGGTACTCTTTTCATCGTTGAATGTGATACCATATCTTTGAGCAACCTCGAGGAACTTGGACAAATTCCGATCGTGCTCTTGTTCGGTTGTGCCGCAAGTCACTAGATTATCCACGTAGGCAAATGTACCAGACAGCTTCCCGCTTTTATTGATGCTATCAATAGTACGTTGGAAGCAAGCCACTCCGTTTGTAATACCGAAAGGAGTACGATGGAATTGGTACAGCTTACCATAAGCTTCAGAATCTGTGTGTCTTCTCGTCTGCACGGATAGGGATCTGATGATAAGCATTTGCCAGACCAAGCGTGCTGTAGACCTCGTATCTAGAGATTTTGGAGATCAAGTCGTCAATCCGCGGGAATGGATATGCGTCGAGGAAGGTGTATTGATTGATGGTTTGACTATAGTCGATTACCATACGACGTTTGTGGTGATCATTGGAGGTTACTAAAACCTGTGCTCTCCGCGGGGAATTAGACGGTTCGGTGATTCCAAACTGCAATAGCCGTTCGACTTCAGATTTGATAAAGGCTATGTCTTGCACTGAATGACGTCTTGACTTTATGGTGATTGGTTTGCAGTTCGGTGCTAAATGCTTAAAGAGAGGTTGTGGGCTAACGTGGGCAGCGTGAAGACCACAGAGAGTAAAGGGAGGCTTACTTCCAAAAAATGGAATCTTGACAGTTTTGTGTAGTTTAAGGAAATCATGACCAAGGAGTACGTCCGTACAAAAGTCGGTGAGGACAGAGTTTACTATGATCGTAACGATGATCTTTATACTGGATAGAAGAGTAAAGATGACCACAGGAAAGACTAAAAAAACGTTAGAAGCCATTGTGACTCGTTGCTGTGAGAGAATGATTGGCCAACGGTGTTTACCAACAACAGATTTGGAGATATAACTCAGCGAACTGCCTGTGTCAATAAGAGCATGTACGGGGATGTTATCGACTTCTATGTTAATTACAGCACTAGAGAGACAGATTGGAACAGTAACGATGGTGACAGCAGATAAGAGCGAATTGGTAGTTGAGGGAACATGTCGCCGGCATACTGTTATCGCTTGAGCCGAAGATCAACACACTCGCTGAAAGTGTCCCTTTTTACCACAAGATTTACACAGCGCTTCTCGGGCTGGACAATTTATTCTGGAGTGTTTAGCGAGACCAAAAAATAGCAGGAAGTTGCTGTTGTGAGAACATAATTCTCGGCTGATACAGAGTTAACCTGCAGGTCGGAAGATGTGTTTTTGTTAGGTAGGGAATACGAAGGTGAAGGATCAACAGCATACACAATGGATTGCTTTTGAGCTAATTCTAATTGTCTTGCAATATCGTAAGTAGTTCTGAGGTCTAAATTTTTCTCTTCTATCAGTCTCTGACGGATGTGATTTGACGACAGTTCACGAATAAATGCATCGCGAATAAACTCCTCACACTACTGCTCATCATTGACAGATTTGAAATCACAGTCGGCAGAAAGAGTTTTCAGCTTCTGAAGAAACTGATCGAGAGACTGATCATGTTCTTGGCTTGTAGTTGACAGTACGTGTCGAGCGAAGATAGTATTTTTTGGTTGTATGCACAAACTTCCCAGAGTATTGATAAGCCTATCGTAACCTTGACAATCCGCAATGTGTCCGTAAATAGATAGAACGAGTTTGTCAATGTGAAGTAAATCAACAACAGTTAGAAATTTATCGAGTGTTTTTTTAATGATGAATCCAGTTCAAAGCCTCTGACGAGTGAGGATCAATGTTGAAACGATCAGGTCGGAGTATACGTTCCATATCCAACTGATTAAATTGTGACGAACGATTACAAACAAGCACGCGCAGGCGGAACGAATGAAGAAGTCGGAATGGCCGTTATAGGCTTTAATCATTTTGGAATCGGATCATACAGCTGAAATGGAATCAGAGGACTACTAGGAAAAATTAGAGTGAAACATGGGTTGAAATGAAAGTATTTAGTTCCCTACAGCCAGGAACACGACCAGTGCTTGGAAAACTTTTAAACGGTTACCAAGACAAATGGCTTCACGTTCAACGAATCCAAAAGCATCGTAGGTGCACGGCAGCTCTATCTTCTTGGGTTCGAGGTGTCGAAAAGCGTTATTAGACCTGATCCAGAGAGAGGAACCTTTGAGAGGACTGCCTCCACCGCATAGTGCGACGACAAGAACGCGTGATAGTTGTGTTCGCATATTACTCCCAATGGATATCACATTCTTCTGATAAAATCAGTCCACTTGTGCAAAATCGAACTTACCCGTCACAGAGCAACGTCATAACCTAATTCGAAAATCTAAAACATGAGCTAGAGTACATTGTCGTTGATACCATTGAACATGGTATCACCTTGGTAGTAGAAACCGATGCATCCGATATAGCCATTGCAGTTTCGCTGATTCACCCCAGTGGCATTCTTCTCCAGAACTTTGTCCACGACATAAAGATGACATTCTTCGGTGAGTAATGAGGTTCATCTTATCGCAGAAGCTTTAAAGAAATGAAAACACTTTCTTATCGGAACTCTATTCAGGTTAGCCGCCAACCGGAAATCCGTGTTGTGTTCAATATTTCACGTAAAAGTAGGATAAAAAAGGATTCAAAGGTGATGAATTGAACTTTCCGATTTCCATTATGACGTCGTATATTTCCCCGGTCGTGGAAATTTTTCCATTGACGCTATCTCTAGGCTTCTGTGGATCTGACGCATAGCGATCAGCTCCTATTTATGAAATCATACTCATGAAATGGGATTGTAGGAGTAGAAATAAAAAACTAGTTGAATGCGCAATGTCGATTGATCTTCCCGAAGCTAAACCAGATACGATGGAGGAAATATTCTCTGATAAGTTTCAGTACATAAATTTGGAACACTACAACATCTACCACTTCGAAGATATGGTCATCGAAGGTCGACGTTATCAGTTCCGACTGTCATCCAAAGAAGATCTTATGACAGTAGTAACGCATATTGCCGGTCGCGCAGTCTTGCTAGTTTCCGTTTGGACTAACATGGATTACGAAAAACGTTTAAAAGAGATTCATCAATACATAATGGACCTCGAACATTCGGGCACCGTGCCGGCTGATTTTCGAAGTCTCATTGGAAGAGAAAATAATCAAGTCACAGCATAAAATTCTTGGAAACCGTACGATATTCCTAACTCGAAACACTGTCTCAGTTTTGTGTAAATAATTGGCCTCTTACGAGCTGCGTACAGATTTTGCTCCTCCTTTTTTTTTTACCCCTCTACCCTTCCCCATTCCACTTGTCTGCTTGTTCGCATTTACGATTCCCTTCTTGGGTTACGGTTGAAAACATTTGCTCGATGCGATTGTTCTTCAATGTTACACTTTGCATTCCATCACTTTTCGGTTTCTATTTCGGGCTAAAAACAAACCCATGTGTTCTGCGCTTAGGTACGCTGGTTCGGGTTGGTGTATTCCGAAGAACGTCTTCATGAAAACGCAAACATAGTAAAATAGAATAAAGTGACTTGCCTTCGTTCAGC
>STRG.65329.1
GTTGGTAGTCGAGTGTTTAAGAGCGTTTGCTTACTACCTCGGGGGTTCGAGGTTCGAATCCTCGCCACCACC
>STRG.11990.1
CGGCTCTAGCCAAACAAAGTCCTGTACAAACTGAACTGAACTGAACCGCATCAAGGTAGTTTGTCGGCCTAGTAGCTGCCTGGCGCCATATTTGGAATTCGCGCGCCCCCGGCATGTCTTCGAATGCGACGAGTGCTCTCCTCCTAGGCGGTGAGCGGACGAGTGGCGAATCTGTACGAAAGCAAAATGTGCTTGCTGCGTGTTCCATAGCTAATATTGTGAAGTCCAGCCTAGGACCTGTTGGGCTAGATAAAATGCTGGTGGACGACGTTGGGGATGTTACGATCACCAACGATGGTGCCACAATATTAAAGCTGTTGGACGTTGAGCATCCAGCGGCAAAGATTTTGATACAGCTGGCGCAGTTACAAGACGAGGAGGTTGGAGATGGCACCACGTCCGTGGTTATCCTGGCAGCTGCCTTGTTGAAAAGCGCTGATGAATTGATTTCTCGTTTTGTTCATCCAACAACAATAATCAACGGATATCGACTGGCTTGCAGAGAAGCATGTAAATATATCCAAGAACATCTAACCACAGACGTGGATAAGTTGGGGAAACCGGCCCTCATAAGTGCGGCTCGCACAGCAATGTCCAGTAAACTCATCAATCTAGATGCAGACATGTTTGCGGAGATGGTTGTGGACGCGGTGACTGCGATTGAAATGCCCGGATTTCGTGGCCCAGTGTATCCGGTCAAATCAATCAATGTTTTGAAGGCACATGGGCGTTCAATGTCTGAAAGTATGCTAATCAAGGGGTACGCACTCAACTGCACGATTGCCAGTCAGCAAATGCCGCGCTCCATCAAAAAGGCTAAAATCGCTTTCTTAGATTTTAGCTTACAGAAAGTAAAAATGAAGCTTGGAGTCCAGATTGTTGTAAACGACCCAAACCAATTGGAGGCAATCAGGCAGCGGGAGCTTGATATCACAAAAGAACGAATTCAAAAGATCCTAGCCGCTGGTGCCAATGTGGTACTAACAACCGGTGGTATTGATGACTTGTGTATGAAGTACTTCGTGGAAGCTAATGCAATGGCCGTTCGCCGATGCAAGAAAAGCGATCTTAAGAACATGGCCAAAGCCACTGGCGGGCAACTCGTTGTTAGTATGTCGGACATGGAAGGTGACGAAGTATTCGATGCAAATAAATTAGGACAGGCGGCCGAAGTCTCACAGGAGCGTATCTGTGATGATGAATTGATTATTCTTCGTGGTCCAAAGGTTCACCCGTCCGCCAGCATCATCCTTCGTGGTGCAAACGATTTTTATGTTGACGAAATGGAGCGATCCCTTCACGATGCGATCTTGGTTGTGAAGCGTGTCTTGGAAAGCAAGGAAATTGTTCCGGGTGCCGGCGCATGTGAAGCAGCTGTTTCGATTTTCTTGGAAAATTATGCGGTCACTTTGAGCTCTCGTGAACAGTTGGCGGTGGCCGAATTCGCTCGAGCCATGCTATCCATTCCAAAACAGCTCGCGATCAATGCTGGATTGGATTCTACCGAATTAGTTGCTCGTCTTCGCTCATGTCATAACTCAAGTCAATGCAAGAAAGAACAGGCTTATTACAGGTGGTATGGTCTCGACCTGGATAATCAACGCGTAGTCGATTGCATGGCTCTGGGCGTTTTCGAACCTTTGATGTCAAAAATCAAAAGCTTGAAGTTTGCAACCGAGGCCGCAATCACCATCCTTCGTATCGATGACCTTATAAAACTAAGAGAAGAAGAAAAGCCACCACATGGATCTGATGATGAGTCCTACCAGTACTGACCTAATTCTTCTCAGTCTCTTGCTGTTGTTTAGTTGCATTTTATCGCTGGATTCAATAAACATCGAGCTTGAACG
>STRG.20558.1
CGTAGTTAGTGCATTTTGCCCTGATTTCTCACGTTGTACAATCACAGACTAAAGTAAAAAAAAAAGATTAAATTAATTAATGCTTCAGTCTGTTTACGTGGATTTCAGTCTGATGACCTGTGGTCCCGCTGGAGCACTAGCACGGTCATACTAGCCACGGCCACCCTAAGTGACCGAGGCAAATTGCGACTTAGAAAATTTTGGATTACAAAATATAATCTTCGTCGACAGAAAAGTACATTTCATCTAATGGTGTAGTGAGATGACAAGCTGGGGAAGACAACCGCACTTGTTGGGTGTTTGGCAAGTCAAAAAAGGAAATCATGTGTGGGCGTTTGCAATGTTCTGCTATCAAGCTCCACTTCTGTAAGAGTACTGTCTGGCACACAGCCGATAAACGGCCTGGTTCTTTTAGCGGGCAGCGCGACGGTTTGACGATCATCCAGTATGTTTTCGTCCGTCCTGAAGGGAAGACAAAATTCGAGTCAAGAAGAGGACCGATGTACCAAACAAGTTCCAACTGTTGTCTGAACCGAATCAACTAAATAGGTTTGTAACCTTACTAACCAATCAGAAGAGTTGATTGTGCATGACAGGTAGACCAATAATTTTACGGGAGAGGGTTTGGCAATGACCAACATCCATTGTGTTTAAACTGTCATTTTGGAACCGATACATTGAGATGGTTCGAAGTCAGAGCCTCTTGCTCACTAGAGCTACTGGGTAGTAACATAACAACTCCAGCAAGAGTGACCTACCAGTTACCAGTTACGTGCTAATTTTGGCTAACTTTTGGTCATATACCGCGGACGTTCAGCTTGTTTATGAGAACTCGAGAAAGACAGGTCACTTACTATTGTCAACAGCTAACGTAAAACACTCCAGTATATATACGCGGTAGAGTATTGGAGTAAAGGCAACAGTAAAATAGGCACGATCCAAAGTTCTTAAAGTAGGTATGGTGGAAAGAGTGAGACCAGTCCTGTTAACACCAAGGTAAGCAAGTATTGTGAATCAATCTTTTTTGTGCACACAGTGCTGGCCGACGCCTCATGATTAGAGTGGCTTCATCGAACGCTAATAGTTCCTGTGTTGGATTGCGCCACAGTGCTTTCAAACATTAGGTGAGGTCAATTTTGTGACATCATGCCATCAGGTATCTTGCAATCGAAGAAGCCGACCGTTTGACTTCATTGTGTATTGCCCCAGCGCGTTGCGTCATCAGTCTTGACGGCCATTTGAGTATGAGTTCCGACACTCGTTGAGTCAAGCAGCGATCAGTCGTGCCAATGTACACGTCACGGCAGCTGCAAGTAAACCGATACACTAGAGCAAATAAAATGCTTTCATCTCACTACCTGTCTCCTTTCTATTCTCACGAATTAGATGAAGGGAATCGAGTGTTTGAAAGTTCAGCTTGTTTTTACGCGCAACAGTCTGGTTACACTGCCCCAACTGTTTCAATCGACATCCTGATGTTGAAAAATCCAGCTGCGTCATTTTTCACCCTGACCGGAATTCTGCTGAGACCCGTTAGCTCGCCGGTCGGACTCGTTTTGCCTGCCGCTGCCTGCATTGGAAAATACCACTTCTTATTTTCAGCCACTAACAGGTTGCCTACTTGCGTGATGGGTTCCATAACAGACTTCTTCTGACACCTCAGTGTACAGAAATTATAACTAATTACGATCCATGTACCAGGATATGTATTCTTATGGTATGATTCTCCGCAAGAAAGTGCTAAACCAACGCACGCGGTAGATTACCCAACAGGTCAAGATATCGGGTTGCAACGAAATAACTTCTCCATTAGAAGTATTCTATGAGTTCTTGTTACCTATAGGAAAAGACGAATATTAAGGCGAGAAAATAAAGATATACTATGAAGCACCTTATTAACGTAAACAAAAATCCAAACAGTCTGTTGATTTTATCAATACAACAGCTTCGACCGCGTTTGAACTTGATATCTGGATTCTTTTGGTCGATGTATACTCAAGAAGTGTTGAGTTGTGAATGGCAGACGAAAAGTTGAACTGTAACGAGCTGTATTCTTCGTCAAGAAGGTTAACAAAATGATTGCAGTTTTCACCTTTATTGAACTCTTTTCAGAAGTATTATACAGAATGCAAACTGAATAATACATTGAAAACATCTAGTCCACAAGAGGATTCTTTTCCCTCATTTCTCTATCGTTCATTGGATCGAACAATTCGCCAACAATACAGCACCGTTCATCTCGTACTGTCCTTTAAAAGGTCTATCACGTGGTGGAATGAAAAATATTTCTCACAATTTATTTCTGTTTTTTCACTACTGAAAGTTTGTAACACTCGATGAATACGTATTGTGGTTCTTAAAATCATCTTTGTTCAGTGCGATTTAAAAATTTTGTATAATCGATTTTCACAAACGAATCTGGGTGCAGAAGATTGAATTGTCTCCCTAGCCCGCAAAGATTTGACGAGAAGTGAGCAATAGACAAGCCTAGTCATCTCAAGGTTGTATCGACAGGTTCAAACGTGGCTGCTTTTCGAATTTGGGGGTGGTGTCTTTCGTTCGTGAATGCTTGCTAGCTTGTTGTCGTTGTGATGCACCCCAGAAGTCCGACTAAAAAGTGCGGTGTCGGAAGGTGTATCCACACAGAAATAATATATATACGTAAAAGAAGTAACAGCTGGCATTCAATAAAATGCTTTGTTTGGAAAGGCTAAGGTGTTCCACCGAAAGGTAATCCAAGCGATCGATGATCCCCATGATCCGTTCTCTAGTGCGATACAAGTTCCATTGAGGTTTGCTGGAAAACTACAATTCTCGTTGCATCTGTAACATTTTTAGGGTGTAACTGAAGCGGTTCTAGAATAGCAAACTTCTTTGCTTATTTGACTTCGTTTTCAGTTTTGGTGAATTCCCGTTGAAGTTCGGTTACCACCAAACCCTAATCCATCATCTCATATAAGAGCATTTCATGCTATCGCCAGAATTGCTTACCCGTCAAATCCGATTTCTGACACAGACCGGATTGGCCGACAGCTGCATGCTGAGTCACTATCGATTCCATTTAAATTGGTGGGCTGAATCTGAGCGGTTTGTTTTAAGTCAACGTTAGGGATACTGTAGCATCCGTACTTAGCTAACTTTGAACGGGAGCAACCTATCGTTCACCCGACGCTGATGAAACAGTCGACTTTGTGATGACAAGCTGAATATTAAAACTGTAGGATTAGTAGTCTCACCTAAACTGGTCACCTGACGTGAAGCGATTAACTCCAAAATTCAACAACTATACTAATCAGAGCGCCAAGCAACCTGGACGCAAATCCTCAGAATGGACGTTCATCCACAAATAACCTATTACAGAACAGTTAGAACAAACAGATTCGATTTCGGTGCCTCACAAACTAACTCAATAGAATTCGGCTTCACAAGTCAAGTGGAAAAATGGAGTAACCAATAACAGATAAGAATGTTTAAACATGAAGAGAGATTGCATTGGTAAATAAGATATTTTATAAAACGTCAAGGTTTTCGTACTAGTGTGGTTTTCAAACCCTAACTTGTCCCCCAATCTGCTCCTGTTTCATTGCCACGTTCGCGCATGAGCAATAAAAATATCAATTAATGAAACACTGCCAATTTGTATCTGTTTCACTTTTTTCGATTGATGATGTAGCAAGTTAAATTCAGTCGAATACTGAACAATCCCATTGTCAATTTTGGAGATTCGCCCATCCATGGAAAACTTTAAACTCTAAGGGGTCATCGGCTTGGTGTACCTCTCAAAAGAACGAGGGGCTACTGGAAATGAGACAATCGTGGTTAGGTTTGAACAGCTTATACCGGTGCACAACTCTGATTCGGTTCCTCAGCCAGATGGAATCAGTCACGCACTACTGTCGTACCCTGGTCACAATACAAAGATCAGCAAAGAACATAATGGCAAAGAGAAATCTGGTTGATTAGGATCTTCTTTGAGGCTAAGGATATTTTCGAAAAAGAAAACACATAAACGTATTCAACCACGGAGCAAGAACCAGTGATTACCGTGGAAGTAGAATAATGTTTCATCTTTATTAATATCAACGGCATTGCTGGTAATATCAGTACTTCGGTCAATAGGGAAATTAGGAATTGTAGTAACGACAATAGTAATATTATTATTAACAGCAATATTGATCGTGCCATCAGCATCAATACTAATAGCAGACTAATAATACCACTACTACTACGATAAGTAGACTTCGTCCAACACCGATACTACTACTAACAACAACAATGATATTAACGTGATTATCGTTTTATTGTTCCGGACTTTTACTTGATGTGTTGGATACGAGAAGTCAGTACCTATTCTAGTACTTCAACACTTTGGCAGACAGTGATCTTCTTCATATTAATGTTATTCGAAAGCATGCAGCAAAATTACCCATCATCTTCCAGGCAATATACTGGGCCATCATTTTGCAATCTGAATGTTGTCGTCTGTTTAAAAGATGACAGTCGACAAAGTTAGCAATGCAAAATTCATGTGTGCTTCTTTGAAAACGCGTTTGCGTTAGTTGCTAGGATAGGGTGAGAGAGTGGGGTTGTGGCGCGAAAATACCTTGGAAAATCTCCGTAATCATATAAGTGTTGCATCTATCAGGTTATTAGAAGTACTCGATGTAAACTCAAAAAATAGACGTATTCTTTTTGGCGCACCGGTTGCACCGTCTTTTCAAGGTTATTTCAGTTGATGATTACAGAGCAGCCGACAAGTACCATCCGAAGGAGATGATATCATCTGCTGATAGCAAGTAAACGTGTGGAAAAAAACCCCATGGAAGCACACGCCCGGTTTCGCTGTTGACGAGGCTCATCAGGTATGCGTACCCGGTACTCTTCTGCCCACTCGTCCTCATACTTGCACACTCCGACGTTATATCTTCACTAGGATCTAATTTAAATCGTCATTGAATAGCCCACAAATGAATCACAACTGTGATTTCTCCTGGTTATTCGTGCCTGGGTCACTGCAAACCCAATGAACAACGAGGCTGCATGTGCAAGCGTTCATATTGATAGTAAGTAGTATATATTGTTGGTACATATTGTTGGTCAAGCGGAGAACCAGTCGTTTCCGAATACAAATTATTTCTGGCGGATATGAATTTCTGCCATAAAAAGTGGCATAGACGGACATGACGTCCTTCTACGCCCTCATAACGTTAGACACAGATGGAACATATTATTATCGGCCATCAGTGAAGTGGATTAACTGAAGGTTGTCGTTCATTATGGTCTACACCTATGGACTCAGACCACGCCTTGGTACGTGCTTGCTTCTGTTTAGGTCTCGTCCGTGGTCGCTTCAAATCAAATAACACCTGTCCCGAGCACTAGCTTCTAGGCGATAACCGACGATCTCATTTTTAGACAGAGTTGTATAGACGGTTACCGATGCAGCCGGATGTCCAGGACCCAGATGAAAGCTGGTAATAGATCAAGGAAGCTTTATTTGCCCCTTTCAATGCCACTCAAGACCTCCATCCAAATATACCTCATAAACGATGGATATCTTCGACATCAGTTGCTCTGTTGGATGCTTGTACATCCGTCCCTTCGGTCGCCCCATTCAATGGATTGCGTAAGTCCCTGAGACGTCAACTGACTAGAAGCCTGAAAGATTACCGTGAGTAGAGCACAAAAGTTACGTGATCAAGGGTTGAATGAGCTGAGCTTACTGGAGCGGAAAATCGCTGATCCTGCCACAATAGTAGTGTCACTATGAATATGAATAATAATGGTAGCAGCAATGCCTACTGGAAGCCGATACCGAAACCCTTTGTATCTCACGATGAGCTATAATCCTACTTCATAGTATGTCAAGAAAATGAATGTGTGAAATACGAATACAAGAAAATTTAAGAAAGGACGAAATACGAATTTCAAGCACTTGAATTCGATGAATTCCGATCAAGGCATTAAACAAGCCTTAAACAACAAACCTCTGCTAGGATGTGCATGATAGTGTTAGCCTATTAGGGGGAAATTCTGTCACTACAATCTAATACTGCATTTTTTTCCGGTTCACCAAAGCAACAAAATCGTGCATGTCTCACGGTCACACAAAGCGTTCCACTAAACGTTTGTTTAGTAGTATGGAATTCCGAAAATGACAGACTAATTAGACTGTTAACAACACAACAGACTCGAGGAGCGGTAAGGGCTAGGTGATTCGTCGCAGAACTTATCAGTAACATCCTTCGTACACTCATCATGTACAAATATAAGAATCAGAAAGACTACGTGTCGGAGCTGGAACTCACCGACTCCCATGGTGACTGTGTGTCTGTCCATGTTCACTCCTGATTTTCATGTCTTGGTTGTATACTAGTGGAGCTTTGGACACGATGCGAACCAGCAAAAACAAAGACCCACTACCGCACTATTACGGAGAGGCGGGAACAGCGACCGCAATAAATGGAATGTAATATATCCAAAATATCAGGCGTACTGAAGTTACGGAGGGCAGCCGGATATTGTCTACCACCGGCGGTGCCGTGGTTCTAACTTCTCACCGCAATCTTAACAGTCGATGACTTTAACGCTTCATCACTGCCGACTACGATATCACTGATGATACTCTAAAGATGAATATGTTTAAGCCATCTGTCAAAGCATGTTACCCCGGTTCACAATGAGCACAAAAGCATGGATCTGTGTTGATTAGATGAGCAGTTTGCCCGACTCCGCACGGTACTACGTCTTTGCGGCCACGAACAGTGATGAGTCTGTCTATCAGGTGCACCGTTACCAAGTGCAACAAAAACTAGCCGTGGTTGGCCAACTTTTAATTTATCAATTAGTACACTCCAGTATATATGTATATATATATATATATATGGACATGAAATTCAGATGCTTCCAGAAGCTCATCTGGATTCAGCATCAGGTAGTCAGTTACCATTAGCATTTGAGACCTCGCCGCAACTAGGATCACTAGGTTACCTGATTTCAGAAGCGGCTCAAAATCAGACGCAAACCACCTATCAGCACAAGTAAGTCACAGGAAGTTTCTTCACGGAATGCCGAACTTGCTTGGGTGACTTTCATCAGTCACGTTGTAACACACGTCACGGATCATTTAGGACTGATCGGTGACTCCATACACGTCCACAATATTAATTACATTCACCCTAAGTAAGGGACCAACTGTTTGAGTGATGTCCTTTTAGGTGAACCTAAGGTTTTCCGGCTAGGGCTCGTGGCCACATCTCGTTCCGCCCGCTCTGCATTCGTGGCGCATCACCCAATCACTGGTTCGACTTTAGCTAGCTAGCCTCCCCAGATCCGTCAGTTCAATTAGACCGGCAATACACCTCCTCCAACTCTACCGGTCTTCCCTCTTGTAGAATGAATTCGGGAGTCCAGCGTCGGGATAGGAAATAGCGAATTTGGTGAGCCCGTTCTTATTTGTACTATTTTCCTTTCGTTCTTCGCCTAGATTTTTCACATTGCTTTAATACACCAATTAAATTTATTCATGTTTACGTGTATATTAGATCATGTCTGAGCATAAACCTTTCTATTCTATCATGCCGAAAACATTCATGTTTGCGCGTCCTGGTAAAGCTCTCCCGTTTTTGCCTGGTAACCCCGCGCTGTGGCTGATGCAATTAGAGGCATAATTCACAGCTGCCAGGATTAGGTTTCAACAGCGAAAATCTGTATATCTTTCTGCTGAATAACCTCTGGAAATTTTAGAAACGATGCCTGATATTATCTCCCAACCACCTGTGGAAACTCTGCGTCTGGCAATTCTAGATCACACAGGTGTTTCCGATGAGAAACGGATCAAACAGTCACTAGGCGGCATGGCACTCGGCGATCAAAAACCTTCACAGCTTTTGCGTCGAACACGTCAATTCACCCAGGGCATTCCCATCGGGGAGGTAGTGCTGCGACAGCTTTGGTTGCAGCAGTTACCCCAGCAAGCTCAATGTTCCTCAGCACTGCTCATGGATGATGCTCCTTCGGTTAAGTTGTCCGCTGCCGCTGACCGCTTCATTAAAGTCACCTCCCTGTCTCTTAATCACCTTAGCAACTCACCCGCAACTAACACAAACATCAACTTGACCGATCCTGCCACACAGCTGAGTGTACTTCGTGCGGACGTTAGCTCTATGCAGGCGTCACATTGACCCCCTCGGCGTTCCTCCCCATCTCGAGCCCAACAATTTGTCGTCAACCGAAGTCCTTCGCCCAACCGATCGCCAAAAAGCGACACGCGAGGATGGTGCTGGCATCATCGCCAGTACCGTGAGCACGCACAGAAGTGCACTTTTCGCAACGAAGAGGGAAACGTCTCAGCCGACAAGTACGGCAGTGCTTGTTGGCAATTCAGAAACCTGACGTCTTCTTTTCATCAAGGACATTATTTCGAATCGCCAACTTTTGACTGACACTGCGGCACAGATTAGTGTCATCCCACCCACTTCCTCTGATCGTGACCACCCCAACGACCTGGAGTTTCAAGCCGCTAATGGGCCTCGCATTTGCACGTACGGAACCAAGTCCCTCACGGTAGACCTTGGTCTGCATCGCCTCTTTCAGTGGTCATTCAATAATGCCGACATCCCCCAACCGATCATAGGATTAGATTTTTTTGCACTATTTTAACCTATCACTACGCCTTAGTACCCGCAATTTAACCGACCATGTGACTCACCGTGTGGCTAACATCATCCGTCCTGCACCTGACACCGGACGCCAATAAACGCTTCATCAATGTTTTGGCGGAATTTCCATCACTCACCAAGCCGGTGAGCCACTTACCTGCATTTTCCCGCCCACACCGGCTACCTCCCGACGGATTCGCTATTGTTCGTCGCGAATTTCAAAATATGCTGGAAGTCGGAATCATTCATCCCTGTGACAGTCTGTGAGCATCTCCACTACACACGGTACCCAAGTCCACAAAAGACTGGCGCCCATGTGGCGACTATCGTCGTCTCAATCAGGTGACCACCCCGGATCGTCAGCCCGTCCCACACATTCACGATAT
>STRG.76114.1
ACTGCGATGGCTCAGTTGGTAGAGCATCTGCCCGGTATGCGGAATGTTGGCGGTTTGATTGCGGATCGCGGCG
>STRG.54596.3
CCTTATCCCGTCCGCCTCTCACTCCTCAACCTCTATCCCCTTGACGTAAGACGCGTAAGAGGTGATCTGTTTTTGATGTTTCACCTTTTTGAAACAGGTCAAAGCGATTACTTCTTCTCCGTCTGTCCAGCCTCCTCTCTCCGTGGTCACAGCAGGAAAGTTTTCAAACCGAGGCCACGCACTTCACTAAGGATTAACTTTTTTAGCTATAGGGTTATTACCATGTGGAATGCACTTCCGGAAGATATTGTTCTGTCGCAGGACAAAACTATCTTCAAGAAAAAGCTAGACATCTACCTGGGTCTCTCCCAATAATTCCCTTTGTCAAAAAAAANNNNNNNNNNCCCCCCCCCGCTTCTTTTTACTCTCGTTTCAGCTCGGTGAATCCGACAGAAGATCAAAGATTTCCTAAAGAACCGGGACAATTGGGCTTAAAGCCTCGAACCCGTGTAGTACTTCAAGACTTCAAGACAACCTGATCCGCAGCGGCAATAGATTCGAAGGCCACCAGGCGGGCTTTTCGGTTTTGAGATGGCGGGTAATCGTCCATTCTGGAGTGCTTCATTGTTTTGCCCTTAGATGGGAGCGAAAATAATACGCAGTTGGAAATGTTGGAAATTTTCAGGGAGTGCCAGATAAACGCATTAAGTCACGAACGTCTTTGTATGCAACTGAAAAGCTTGTACGACAAGTCTCGATTCACGCATTTCGCGGATGAGTTTTTCGAGCTATGCCGATACAGTTTGGTCTCCAGTGAACGTTCCACGTATCGAGAACGCACAATTGATTTTATCACGAAGTTCGCTCTTTTCTGTGGGAAATCCGACGCAAACGATGATATGAGCGATACGTTGAGCAATCGTTTACTGTTGAAATTGTTCCTGTTCTGTATGAAGTACAATGAATGTCCTAACGCGGCCGTACGTTTCCGTTGCATGCAAATCATTCACAAACTTCTGGAGGGAATCGGTGACAATGGAATGATGCCGGACGAGTTGTACAGCGGTTTGCAAAGCGTTTTGCTCCGTCGTGTACAAGATACCAAATCCACTGTACGTGTGCAAGCTATACACGCGTTGTCTCGTATGCAAGACCCGACCGACGCGGACTGTCCAGCCGTGGAAGCATTCTTGTGGCTCGCCCGCCACGATCCAACTGCCGAGGTGCGGCGAGCCGCGTTGGCCGCCATGGTGTTAACCACACGCACACTTCCGAGCCTGGTCGAACGTTGTCGTGATGTGTCTGACAGTGTGCGTCGTACAGCTTACAAGATCCTAGCCACTCGTGGCGTTCTTCGTCCGTTGTCGATCGCCAAGCGAATCCGTGTTCTCCATGACGGTCTCACTGATCGGTCGGCGGAAGTACGACAAGCCGCACAAGAACTTGTTCTGTCGTGGTTCAAGGCGACTGAAGGTGATCCGGTTCAACTGTTACGCCGCCTGGATACAGAGGGTGTGCCTGAGACTAGTCAACTCATGCTGGACAATCTATTCTCCGTACTACCCGAGTCGGATTTCAAGACCATGGTTCAAACGTGGGCGACAACATATCTGACTGAAGAACGTGTTCTGAAAAGCGATTGTATTACATCCGAATCATCGTTCTTCTGGCGTGCACTGGTCGAATTGTTGGTCAAACGTCAAACCATTGTCACAGCTTCGAATCATAGCGTTGCTCAGAAAGACAAAATCACGGGTGGTTCTGATGCGGATCAGTCAAGCGATGCATTTTCAACAGATGCGGATTCCAACGTTCCACTGTTGGAAATGGTTATGCCCTCTATTGTAGCCTACATCACTTTGATCAAAGGATTGATCAGTCGATTGGTGACTAATGTGCTCTCGGAAGAATTTGATGAACACACCATGGAACTGGAATGTGTGGTCGTCCAAGTACTTCAACTCGCATCCGCGCTTGATTTGAGCGATGAGTTTGGACGACGAAGTCTGGTCTCACTTGTGCGCGACTGGATCACCAGTCCGACTGTACCGAACACGCTCTCTCCACCGCTGCTCAAGTTGCACGCGTTATTAGAGCCAAAATTACGCAAACGGATCAACGATGTAATCGAGATGATCAGCGAGTTATGCGATCCAGTCGAACCACCGGTTGTCAGTTTGCAAACCACGACGATGGATTCCTCCAACAACGCGGACCTGGCATCGAGAGCTGCGCCTACAGAGCAAAATATCGCCCCAGAACAGGTCGTTCTATCTAAGGTTGATGAACGCAATATTCGACTGAAAATTGCCAAAATCGAAGTCCGAATGAACGAGTTGAATGAATCGCTTCATAATTGTGTTCTGAGAAAGGATTTCGAATGTGCTACCGGTCTCCGGGATCAGTGCGCTGAACTGGAGGCTGAACGATCAGCTCTGATGCGTCAGTTACATGGCAGTGGAGTTGCACAGTCAAGTGGTTCTAAAGATAACAACGGAGCGGTCAGTCCGTCCGTTGGCTCCGAGAACCCTGCTAACACGGGCCGAAATTCACCTCCGGTGCAAAAGAGCAATGTTCCCGATGGCGTCGGTCCTCGTGTTGATCCAGACGAAGTGGAAGATGACGCGCATGCGAACGAAGATGGTCCGCATCGTTTGCTGGACCGATGTTCGACCAGTGTATTGCTCAAAGCGAATCGTTTGGCCGCATTAGTCGTTCAGCAATCACGCACATTGTGGCGGCTTCCAGCCTCTTTGCGCTCGTTGCTCGACAGTTTGATTCTACCCAGCATTCAGCACGGAGACCCGTCGGTTCGAAACCAAGCTATTCTGGCTCTTGGTTTGTGCTGTTCCATGGATTTACCTTTGACTTTGCAATACATTTCTTTGTTTTATTCCGCTATGCGTGTTGACCACGCAATGATCAGTGAGACTGCGTTGCGTTGCATTATCGATTGTCTTCTGATCTTCGGATTTCGACCGTTTCATGAAGCCAAAATTCGACCGAATCGGCGGATCACGTCGTCGGATGATACCTCGGTTGTGACCGATTCAATCAATGGTGACGATGACGACGAAGAAGACGATGAAAATGGAATTGCCCATGATTTTGTTGCCCTGATTCGGCAGGATGGCATGAACGGGACCTCCGGCCCTTGTCGTCGTGAAGAGATGTCCAAGACTGTGGCTCATTTGATCAAACCAATTGTCGCACTACTAGACAGTGAGGATGATGATTTGCAAACCAGCAGTGCTCTTGGTCTGGCAAAACTGCTCATATACGATCGTCTCATTTCAAGTCAGGTTTTGAGCCAACTGCTTTTGCTGTGGTTCAACCCGATCACTGAGGATAGACCGGCTATTCGACGTGGTTTGGCCTGTTTCTTTACTGACTATGCTTGTGGGAATCCGGTTCATGCGACTGTGGACACTACTTCTAACTCTCCCCGAACGGGTAACTATGCTCATCAAGCCGCGTTGGCCAACTCCGTTTTGCCCACTTTGATCGCGCTGATTCGAGCCCCAGCCTCTTCACCGCTGTCAGAAGTCGAACCGGCCGATGTAGCTGGCTTGCTCGCCCGTTTGACAGATGCCACCCATTGGCAACAACCACAACAACAGCAGGCGAAGGTTGTGACACAGCCAGATGAGGAACACGATGTGAACGAGAACGGTGATGGCGGTGATCCCCGTGATCCGGCAGCGGGTGAAACGGAGGGTGAATGTCAGAATCCAATCCCTAAAACCGTTCCTGAAATGGATAATCCTCATCATGACCAGTTAGCCCTACAGTTGGCCAGTGAAGTTCTGAAGGCTCCGCAATCGGCCGAGGCGAAGTTGTACTTGCGCATGTTGTGCCAGTTGCGTCCTTCACGGTCGAATTTGATGGTGCACAAAGAATTGCTCCTTTTGAGCGATGCAATGTTCAAATTCGCAGATCGGTCTACCACACTGTTGTTGCATCGATTCCGTAAATTGATCAACGAAAACCTCGAATCACTCGGTTTCAATCCGGACCAATTGTTGACCGAGCTGAAACGTAGAGCAACCGAAGCAGAGTGTTCTCCTCGCCCAAGTCATTCTTTATCGTCTAAGCGAGAAAACGATTCGGAGTTGTACAGCACTGTTCGTCGACCACTCGATCCGAATCATCCCACCCTGATCGGATCGGCCAGACCAAATGTTCACGTGCTTGACGGGGATGCTCGTGGCCCGCTGCTCAGCCCAATAAATCACCGTGGTCCGGGCAATCGTACATTGTCTGTTCTGGACAAATCTGGTCGACATATGACCCTTCTGAACTTCTCCGATGATGAGTCTGAAGAGGATTCCAAGTCGGCTCTGAAGGAAGTTTCTGCAAAGGCAACAGCTGTCAGACCTTCGGAGCCACAGACACGTTCACCCATTATCGACAAACCGTCCACTAAAACAAAGACTATAGCAGCATCCAAATCTCGTGTCACCATTGCTCGTCGACGATCCCGAGTAAGCACACAGTCTTCGGCCTCGGACGAAGATACGCTAACCAAAAGCGACGATCCTGATGAAGATGAGAAGGAAAATGCGTCTACCAGTCGTGTTACGCGCCGCGCTCCGGCGCCCAAACCTTCGCGACAAACGCGGCGTCACAGCCAACCCTCAGAGGCTTCGTCACATGTCCACGCAGCTACTGGTCGATCACTTTCCAAATCTACTAGCCGAATCCAACCTGCCCAAAATGTCCGTGTCACTCGATCGTCACTTTCTAACATCTCGAGTGATCGTCAAGGACGATCAAGACGAGCGTCAACGGCGTCAACACTGGAATCAAGAACCGTAACAAAAACAACCACAGGACATTCAGTTGGTAATCGCCAACGGTAGCGGACTCCCAACGCGGCAAAATGATTCCATTAACTGTCTATCTCGGTGTTTCTTGTTCACCTATCTGTTCTGTACATTTTTCGTGCCCACATCCTGCCCATTCCTGTTCATACATGTATATGTCTGCATGCTTTGGTGCATATAGAATGAGAAAAGATCTGTCGGTTATAGTGGTTTTTTGTGCGGTGTCACGTAGGATAGCGGTGAAAGCAGCATGATCTTTGTACAAGTAATAAGAGTTTTTTCACTGCCGACGTTTTGCGTGTAAGAA
>STRG.10065.8
CCTGAAGATTTTGCAGCGCACTCTCCATTATTTCGTCCATGACGAAGTTAAAAAGGAATGGAGACAAAGGGCATCCCTGCCGAACACCACTGGTCGTTTCGAACCGACCGGATAGTTCACCGTAAACTCTAACGCGGCCAGAAGTATGAGAATACAATGATCTCATTAGGTTCACGAACTTCTGGGGCATACCTTTTCGATGAAGAGTACTGAAAAGCGATGTTCGATCAACTGAATCGAAGGCGCCTTTCAGGTCTAAGAAAAGCTTCTTGTATCTACCGAAGCTTGTGGTGCTACTTCGTTGACTGTTACTGAGACTAACTGGAGCTGTAGGTATGATGGTGGAGGAAACAAGAAATGCTGATTAGGTCGCGGTATGCTTTGTGTTCGTAGAAGCCCGGCAGAGCTTCTGAAGGTATACCCGTTTGCCACACGACTTGCAGATTGTATCTCTCGCGGGATATTTGGGACGAAGATGGAAAGGAGACAGCTCATTCGGGATGCAGCTAGTATCGCTTCGGTCTGTTTATCAGAAATCTGACTGAGAGCGCTTAAACTGTCTGTCGTAGCGGTAATGTAGATTGGAGGTTTGGATTGAGCGAACATCGGTGACTGTTGATGAGCTAGGTTGAGAGCTTTAGCTTGGTCATATGCAGTACCTTCGTCGAGTATTTTGTTTTCCATAAGTCGCTGACGAATAGGGTTTAACAAAAGTCCGCTGATGAATGAATCGCAGATGTTATTCTCTCCGTTTCGTTTTGCACCGACAACCCAAAAATTGCAATCTCTGGCATATTTTTTAAGCTTTTACATGAATTGAGCAGCGGGCTCAAGGGTATTTTGTTTCGAAAGAAAAAGAAGACAGAAGACAGCTCGCAAAGGTTTCGTTTTGCATGTACACGGATTGAAGGGTGGTAATGGCAGAATCATAATTGGTGCACGGAGAAACAAATTTCCTAACGGTAGGCAGTGAAAAATGTATGAGAGTTTTGAGTTTGTCTGGTTGGTGTTCTTTGACTAATTCCAAAAATTTCTGTGAAGGAATGGTCCCAGTGTTCCTCGGAGTCAGCGCCACTTGGAGGATTTGAGCTTGCATCGAAACGACTCGGGCGCAGTTGGTCCATTGTCTTTATCGATTAAATTTTAACGTATAAGTTTGTACAATCGACAGAATGAAAACTCAGAGGACGAAGCCCGATTGATAGGCTTGGGTCGAACGAAAACGACGCGCACGAGCTAAGACGAAGCAAGTGAAATGTTAGGCTATGCAACCGAAATAGCAATAAATCATGAATCAGGAGCACAGTTACAAATATATGACAACGACTTTGTAAGGTTGACCAGCCTGAATGTGATGTCATATGCAAGCATTATCTTCCACAGTGACTCGCGATCTGTGATGCGAAAGTCTATGAAGCATGAGGTGGTAGGGCGTTGGAATTTGTAACGGTGTTCCAGGATCCTCCGTAGGATGAATATTTGTTCGACGCATCTACTGCCTGGGTGGAAGCCTCCCTGGTTGGAATTTTTATACGCACTTAGATGAAAAACAATGTCAGCATTTGACGTTTGTTTCGATCAACTGAAACATTCTCTCATTTCAGCCCACGCCTGTTGATTAACCGCGCCTTGATGCTTGTTCGCTCCCATTTGAAACGCATCTAGTGGTGCCAGCGTTAGAGATGCTCTTCGATCACAGTTGCTTCTGACTTTTTACCTTTCATCTTCGAACGAACTTCATGTTTGATTAACGATCTGACCAGAAGACTAGAGCTCTTATTATGCACTAACAAAAATGAAATAATTTCTCATTGAGGATATCCGATTCGTTGTAGCTGTATAGGGGTTTAAACAAATGCGCTTTCCTGAAATATCGTGTCCCTTTCGTCAAAAGGAGAAGACGCTAGTCAGTACCACTGGGTTTGAAACCATGCAATTAGCTTTTTGCGTTTGGCAATGGTCAATCTTGTGCTGGTTTATTTATCAGGCAACGTATATCGGATGACATTTTCATAATGGGAAACAAAAATGGATACTGGGAAGAGCTCTCATCGATTTTTGTTTGAGATGGAGAATAAATAAGTAACTGAATTTCGGTTGATACAACAGTGTTTTGAGTTAATCCATATTCAGGAGATACTTCCAGTAGCGTAAACAGACTAGTGATTGTCATTATCGAGGAGAGATTACGGTAATATTTTAGAGTTGAGTTTAAGTTGGGAAAACTAGTGTCTCATGCCATAAGAATGAGTGAATATCACCACCATAAGATGTCCAACTTATTTTTTTCGTTTTTACAGGTTGGTGAGGTCAATTAATCTTAGATGATAAAGGGAAGAAACGAAAACCTATCAGATCTGAACGGAAAGGTGAAAGAACAAACCACTGATAACTTTTTCAGTGATGGAACTCAGAGTAACTAGCTTCCGAGAAAGGCGATGTGTTCCCCGTATCGGATTCGACTTCAAAGAAGTTCCATTTAACGCGCGTAAAAATTTCTATCGAAAACCTCATCAGAAATGCATGCGAAAAACAATTCTTGTTGTTTCAACACGTGACCAGAATGCGACAGCCTCACCATCGATGATGTGATGATTTCGATTTGTTGAATGTTGGCACTGAACGTAGTAATGTCGATCGCAGTCAGATCATCCAAGCATGGGCATGAGGTTAAGTGGTCGTGTCGCATCCCGCTTAATGCTGTGCTGTATGAAGTAAACCGTTATGTGAGTGTTGTCAAAACGAAGGCAAAAGTTTATCCTGCCCAACAAACTGCTGTCAAAATTCCGACCTTTTCAGCGCAAATAGACAGCGAAAAGTGCATCTTATAGGGAGTGTTCCGAATTTGTATCTCTGAATGCCTGATGCGTTTCCTAAAGGTCGCATATTTTCTATCCTTACTAATTGTGATTTCGATGTCTAAGACGTTATTACGTTTGAAGTAGTCTTGATGGTCATCTCAGTGATGCTTTTTCGATGAGTCCTCGAAAACAGCCGCACATTGACCCCTCGGGGACAGCCGCAAAATCCACTTTTTCATATCAGATCGTCTCATTCTGTGCAAATAATCTGTTTTGACAGAAAGCAGTTTTCACCAGGACACTTAAAAATCGAATCATTGTTTTCAGCTCCCCTGTACAAATAAATGACCCAGTGAAATGGATGTGACGTTGGAAGACTGAAACTACCATATTTGTTTTCAAATGCCGGTAAAGAACGAGGAGAACGTCAGTGCGGGTTCGCCTGTTAGTATGAATAAGACGAAGAAGACAAGATACAGTTTGAAAAAGTTACTAGACCGCAGTCGGTTTTCTCCACGACTGCTCCGGATTCCGAGACTAAATAAGTCTACCGATGGTGACCAAGAGGGAGATGGGGAACTGAAGGCAACCTGCTTCAATGTGGAAGGAGATCTGGTCCGCGAGTCTGATGTTCGTTACAATCTCTCTGATCGTGCAATCCCGTCCAATAGGCAGTACGCGGCATCCGTTCCGTTAGATCCCGTACAACACTCGCATAGCGATTCTGGCACTCAAACCCCTACCGGAATGAGTGAACCATCAGATCAAACACCAGAGAATTTTGTGGAAGAGGAATATGAAGAATCACTGACGCAGTTTGCGGACCTTATAATTGAAGGTCTAAAAAATAGCCCTTCCTTGCGAAGCAATCAACCGCGTGAGGTTCACACTCAATCATCATCATCATCTTTGCGTGTGCGCAATGAACCACCGACTTCGAACAATGCCCCATCACTCAGTTTGCACGCGGCACGTTTCTGTCCACCGGTCGTGAACGGACAACTCACTCCGCCGCTTAAGTTCGATACAGTTCATCCACTGACCTCAATCCCTTTGCAAGTGCCTGCTTTAGACGAGTGTGCAATCTACAACGAGCCGTGCGACGCAAAGCCCAGTCCAGGCAACAATCCGGAAGATTCGGTTACAATCTACACGGTCAATTTATTCACTCCTGACGCGACTGAGGTGGGCTGTACACGTGGCTCGTCGAAGGGCGGCAGGGTTCAGACATTCAAGCGAGGATTGATTTGAACGAAACTCAATAGTGGAGGTACAGGTAACCACCAACCCACTGGCCAAATGATGATACCCATTTGAATTCAAACAAAAACATTCCAATTTTGAAAAAAAGGGAACGGACAATGAATCGCAATCCATGCTAGCACTTAACACTTTCCAGTGCGCCTTATGTTCCGATAACGGAAGACCGTCATCGTGTACATTGCAACTAGTTACCTTGGAGACGAGAGCCCCGTCGATCTACATTTGTACCTAATATTTGTCTACACGAAATGAAACGAATTACCGACCGCAGTAACATGTTTTTTTTTCTGTGTGACTCTGTAGTTCAATTTGGTTCGCTCTGCTGCGTTTATTTAACTAGTGCATGAAACACTATCAAACCCACTCTGTGATTTCTTTCGAACGAAACCACCGGGGTTGACCACATTTTCATGTGCTGACGTGCTAGTCCAATGCTGTGGTAAATATGCACACAGATTTTAGGAATGACTTAACTGAAACGATTTATCCCGAAGAATGTGCCATGGACGGTGCATAATCCCACTGAATCCACTCTTGAACGAGTGGGAGAAACAGCTAACTGTTTTGCAAACGCAATGACCTGTGACGTTATTGACTAATTTTCGATATTCGGAGACGCCGTATCATGTGTTATTCAACAGCGTTCACGTTACACGTCGTTAGCGAATGAAGTTCACTCAAGTTATACATCAAAACAGAAGGAGAGTGCGGGGCATGAGGATGTCTTAGCTGGTACAATAAAAAATACTCGTACACAAAGACTCGAGGATGATCAAATATCATATTTCCAAGAAAACTTCAAAATCGAAAATAGTTATTCGTGTTTGAAGGATCCACATTAGTATGTCGCAATAAGTGGATGTGGACTTCGAAGAAAAATTTTCGTTCAAGTCATGAGAAGACTTGCGTAGTACTTCGAATCAGCCTACAAAGATGTCGAAGCTGCAATGGTCTTTCCAACTGTGTGTGAGCGTTTAGCGTGTAAAACAGCTCTTTCAGTCTGAACTCAATCCGCACGAAGATGTTTATGTTCTCTCAAGTCGTTCGTTCAAGCAAATCCCGTCCAGTTATTTCCTAGTCTGGCCTCAGGGACCTGCATATTTCCCCACGATCCGTACTGTGTCGTTTTGATGCCTATTTGTTCTCACACTTTGTACGCAGACCACCAGTGCTTGTCTGTCCCTCCCTCCCTCCCTCCGTTGGCTTGTCTGTCTATCTGTATGTTCACCAGTTTTTCAGGTGAGCTTTTATCGCTCCGTCAATTGCAACACGCGAGCAAATGCCAAATTCGCGAAATGATTTGTTTGTTAGATTATGTTTCTTCTCAAGGACAGGATCAGATCGATCACATTGAGTGTTTGCGTGTTAGTGTGTGTGTGTGTGTCCAGTGTGCTTTGGTGTATTTTGCATGCAGTGTTAATCAAATCTATTATCCGACACGATTGGCGGCAACGGATTGAGGACTAGACCAGCACATAAACGTGCGATGAGAGTAACAGCATCACCTGTACCGATGAGCATGAGATCGCGTTTATGTACGTACCACCACTATCATGATCCACGCTACTACCGTCGCTCTCACGATCAACAGTTTCGTGTCGAATCAGACTGGAGTCTAGATCAGTGAGGGCTAATCGCCTCTGCGCCATTTGGTGCCGAAAACAGACTCAGAATACTCGAGAGGATCATGTGACCAGTGCAACGCGCGCGCCGAATCCATCCACTTGTGACTGGATAATACCCCATTTCGTCTATTCATTCGTGCCTACGTGCATGCGAACCTGTGCACGCGAGCTGTGTGGAACACAGTGCGTGCACACGCCTGCGTGCCTGCGTGAAGCACACAGCTGATTCGGTGCGCAAACAACATTATCGTCAGCACCGCCTGGATTAGTGTTCAAACGATCTGTGGCGTTTTCACATTGCTTATATTCCCGCTTTGAATGGAAGCAGTTCGAGTGAGAATGCAGGAGACGTCCCGTGCGTTATGTTCCCCTATTCCCGTACTCACAAATAACAACAAACCGATGCCTACGAGATATTCGGCAACCCCGATCCTAATAGTGCCCAATTGGCGCACGACTTTGACTACTCAGCCAGTTCCGTGTGTTCAACGGTTGACTAAACTGACCGCACAATCACCTGCTCGTTCGGGAATCCCATCTCACTTTCAACAATTCCGTGGTGTGCCTTCTATCCGAGTGAATTTTCTACCTGCATTCGTATCACGCACAAATCGGTACACGAAAATCTACAATGTACGACAATCTTTGTCACATCTTTCACCCAGAAGGAATATTAGTTCGCCGATCACAATTTGGACCAGAGGTCCAAGTCCACCACCATCTATTCCGGAGGAGGATGAATACGAATGTGATGATGATAACCAAACAAAGGAAGACTGTACTAGAAAAATAACCCACTCTCCTATATTGGTTAATCCGAGTACAACTTTACTTTCGACGGCACGGAAATTTTCATCGAATGGTGCTAACCCCACTCAGAACGTCGACTTATCTTGTGGTCCTCAGGTGCCATCCACTCCGAACGGAGTCTATTGGCCTGATGCACCCCTGACCAGCATGGAAACAGGACTGTATGAACACCGTTTAGGTATTCTCACCACTCAGGACCAATTGTCGGCCAATGATTCCATCAGAGTTGGATTATATAAAACGAAAGAAAATTACGATCCCTATTGGTTTGGCTCGGGCTCAGACTTACTCCTGCTACAGTCCTTATCCAGGACCGGTATCGGATCGGCTCCGGCTGATTACATGGATAGCTACGATGTGTATTACGACAACCCGCCGGTTGTGATGTACTCCAATGTTCATATTCCCGTGTCTGCTCCGAATTCTAGTCAGTCCAGCATAACGGATACTGAAACATGCGCTTTACGAGTGGTGAATAAAACGACCACTCTCAGCTCAGGCACTACCGGTTACGATCGGCACGAGACGAACGGGAATATCGCGACTAGAGATGACGCTAACAACGGCGAACTGAAAGACTGCTTGTTGTCAAGTACTGCTGTCACTGATGTGCCGCGTTCGACAACATCTGGTCAAGTACCTCGTAGTGCCTCGCCGACAGCCTCATTGACCCCAACTCAAGGTCAGCTTGGATTTGTAGATACACCACGTGGCAATTCGGTCATTGTACATCATCCCACCAGTCCTTTCGCACGTGTACCCCGTGGCACGATTTTATCCCAAGTGACACCGTGTAGTGCCGCTGCTGCTACACCAGTTCCGACTTCCACTGGCCCAAACCAGTCAACTGAATCACGTCCAAACATCAATGTAACCTCATTGGTCAGATTGTCTCCCGGTCAAGCCAGTTGCGTGGATGTCGGAAACTCTCGTGCTCCAATCAACACAACACCATCTGTCTCTATATCCGGCACTTCTGGATCAACGATTTGGAAGAAATCCGCCCCAAGTGGTGGTCCTACGGTTGATGGGAACAGCACGGGACCTCGGGTCCGAGCGAACAACGCGGACACGCAGCCCACGTACGAGGAGGCATGGGATCTGAAAATGGCCCGTCAATTGGGATTCGGTATATCACGTTTGACGCCCGTCCATGTTCCAGTTACCATACCTGGAGTCTTATCTAGCAATTTGGGTCCCGAGTCGCGTCTAGCTCCGGTTGCTAGCACAAAAGTGGTCACAACCGGGCCAACCGTGAGTGGATCATCATCGTCATCATCGTCGTCGTCCGTACGAGCCCATGGGGAACGACATCAGCGATCCGGTTTGAAGTTTCATGAAAACCGCCTGTTCGACCAACATCCAACCAAATCCAAAAATGATGCCTCATGTGCGCAGACAGGTACCGCAGCAACGGAATACGACTATGCTTACAACGGTTCGTGGAGTATGGGCGTTAAGCTCAATCTCTGTTTGGCCATGAATGGTGCGTCTGAAACAGGAGACGGTTCGACTGGTCCAACCGTTGCGTCTAATCCGACTGTGCTGCCCTATAGGCCCGCCGTGCCCGTCGGAAACACAAATAAAACCGATTCAGTTCATGTCTGCGGGCCTCCACCTCAAGTACCAGCACATCAGACTCAGTCATCACACATGAACGGGTTCGCCGTGGGTTCAGCATCGCAGGGCGCAGAAATCGTGTCGACTGGATCGCGGTCAAAACGAGGTGATCCTTCTGCACTGAATATCATGACAGGGTCTGTGCTCCCAAGTGCAGAGGTTGATAGCACATCGACGGATAGTTACGATGATTCATGGGAAGCACGACACGGACGTGTTGTATCGGAGCTTACAAGTGCCCGATTTGTGGATCCTTCATCTCTCTTACTGAATGAGTCGACTTCCGCGTGTCCGGTTCTTTCCACGGGTCAACCTCTATCAGTGCATGTCGGAGCAGACGCGCTCTCGCATGTTGTTCATCACACCGAGCCGTCAAATAGGACCAGTAGCAGTCCATCGGCGTCCGTGTCCCATAGTCAGATTACTCCTACTGGAACTGGAGGCGTCTCACCCAGTGTCAACTCCACTCTGGAATTATTACCCCTGGAAGAACAACCATGGTTTCATCAGTCACTGAAGCGTTTAGAAGCAGAGGAATTGCTGCGTAATCAACCTGAAGGAAGTTTCCTGGTTCGTAAGAGTGAGACTTGTCCAAACGACTATTCACTTACTATCAAACACAAGACATTCTTGCACATGAAAATCTCGCGAAACGCTGCCGGCCAATACATCCTCGGTGAGTACAGTCAACCGTATGCAGCTGTGCCTCAGATGATCTATCATTATGCACGCACTCTAGTCCCTGTACGTGGTGCGGAATCAGTCACGCTGACCCATCCAGTGTGCTCTCGGCTGCCGTGAGCCATTTATTCGCAAGCTGCAGGGCTTACTGTTTTCGTCAATTATCGATTATCACAGTGCGACCAGATAATCCAGGATCATGAGCAGCCAGTTGTGCGCCATCCGGCGTCTCTTTTCTTTCTTCTCATCAAGTGTGTTCTATTATCCCTGTGCACACATTTGTTCATCATGAGCATCGTAATCGTACCCTTCGACACAAACAGAGGTTCATTATCATCCTCTTCATAATTACTCGTCGCGCTTGTCAACTGGTCATCTTTCCGTCTGTTTTTCCTTTGGCGCCAATTATCCGGTGATCATTCCGGAGAATAGTTAACGTGATTCTCCCCCCCCACCCCACCCCGATATTCAGTCTATCTATTCATCCTACTTCATTCTCTCTGTGTGTCTGTTCGTTTTTTCCACGTTCGTCACTATTTCAACATTTCAAGTAATTCTTGTGCTGGTTTCATGAATCGACCTCATGCTATTCTGTTTGTTTGTTTGTTTTTCGGGAGTGGGAACCAAGTGATCGACTGTTTTTTTATCGTGTTGATCGTCATTCACAAAATAATGTCTCTGATCAGGTCATAGTGAGGACCGATCGGGATATCTTTGATCTTCCAGAAGTTTATATTTACACTGGTCTTCTTCAGAGTGATGTTTTTTGTATAGGTCCGTTTAATTGTATCATTCGTTTACTGTTGATTTCCGCCAATCCAACCGACTGTCCCCTTCTCACATTGGATCTGCTGAAGATTTATATTCTATGCGTTTCCGCCTGTTTCGTGTAGACACGAAACACCCGTATATCTCACTGCTGTTCATAGTTCCATCTATTTCTCTTCACTGCTCGCAAACGATTGTTCCCATGGCTGCTTGCGTTCCCAATCTCCTCTTCAAACTCTGTCACGCGCACGCTCATTGTGCTGTTGATAGTTTCCTTTTTGCTTCATAGTTTTCGTTTTTTTCTTCCACTACTACTATCCCTTCGGCTTACACTCATTGACTGACGCTGCGCTTCTTTTTCGTACAAACATCCGCTGAAGATTTTTCTCTCTATCTGCGTGTTCACAACGCTAGTTTTGACAAACCACAACCAGTCTTTCTGTCCACATGTCTTTGTGAATTTCCAAACTGGGTATGGATGACTTTACGCCTAGATAAAGC
>STRG.31067.4
CGGGGAGGAAGGGGTAGATAGTGCGGGTCCATGATTTGTTTGTAGTCACAATACTGCCAGGTTGCCCAAGCCAAAGCAGGTGGTTTTCTTAGGGGTCCACGACCGGAATCTTTAGCTAAACGAAATATAATGTCAGTAACACGGCGTTGTCGGTGGGAAATTATAAGCCGACGATTCGGTTACCGTGGGTAACCTTGCTCAAGGCAGTTTTACGACAAAAAACTGCCTTGAGAAAGGTTACCCACGGTAACCGACACGTCGGCTTATAATTTTCCACCGACAACGCCGTATTACTGACAGCATATTTCGTTTAACACATCATCGTCTTTCCGATACACTGCGAACCTCGTCCGGCCCTGACATACTGGAGCCTTTAGCTATCCAAAGCCTAACGCGCAAGGCACCGGGACGAAACGTGGGGTCCGTAACCCACTGGGGGTTGGTGACCGATTGCTCAGTTCACACGCCCTTCGGTTGAGACCAAACATCGTGGGTGCCCGGCGCACCTCTCCGCCACAGACTTGGTGAGCATACTATTGTACGCCTCATACGCCATCCATGTTGATTTGGAATCGGGGTTTAGCCATCTCTCCCAGACTGACTATTAGTCAGCCAACCCGGTGGAGAGCGCCGGGCATTCGCTTCCGTCCTCTTATTTCAGTGGGAACACCGCCATGAGAACGCAGTGAGTAGGACTTCCTCAGCAGAGGCTGTGTCAGACGCACCGTCACTTGCGAGCATTTCGAGAGGTATTCAAGACGAGTAGCCATCTCGGAGCCTGAGACACCCACCCCCAACCATACTGACGCATTTGGAGGCCTACAGGACCATCAGCTGATTTTGTGACTGAGCTTCGTTAGACATCTACAGAATGACTTAAATTCATCATAGAGCGCTCGCTTAACACTTCAAAGGTCAGAGGTTCAAATCCCCGCCATCACCGGTTACTTCAGTGGTATACAGTAATCCACTGTCATCTGATTCGTTACCACACCCGACCTGTCGGGACCTTATGTGGTTTTCTGCCACTCCACATCTCAGGGTCTGGTTTCCGCTTTTCCCGATAGTACAGTAAGCCTTTGTGACAATGGGCTACATTCCTTCCACCCACTCCACCCATCTTCATACTTGTACTCTGTTGTTATATCGTTGCTGCACATGCAGCCTCGTTGTTTGTTGCGTTAGCAGTGACCCAAACACGAATAACCAACAGAAATCGCAGTTGTGATTCATTTGTGGACTCTCCATTGAAGAGTATCCATTCAAACTCCAGACGATTCAAATGAAATCCTAGTGAACATATAACATCAAAGTGTACAAATTTGCAGACGAGTAGGCAGAGGAGTACCGGGTATGCATACCTGGTGAGCAGCACAATTGCAAAACCGGTCGTGTGCTTCCATGGAAATTTCGTTCACACGTTTACATACTGCTGGGTTGACTGAGATAATTTCCGTCCACTTCGATAGGGCATCGACGACTACCAGGTAGTGGGTTCCGTCAATAGAGTCGGCGAATTCGATGTGTCATTGTCAACCGCACGATTCCTGTCTCGTTCGTCTCACACTGGCAGGCACGATGCCTGTTTTGACCATATTCTGCATTGTTCCACTCTACGAAGCGTAGGCGGCTAGCCCTGCGTGGGACATTGTTTCTTTGTTCTCGTTCCATCCTTTTTTCTAGTACTTGAATACACGGTCGTTCGTACGTACATGGGTTCGTTCTGTTACTGAATTTCGGGAGAGAACATTTGGCGCCGCGTGATCGAACCTGCAGCAAATGAACTGCAGTTCAACAATGCCTAATTGTTTTTGGACGGATTCTTCCGTAAGTTCCGCCGCAAAAGAGCTGATTAATTGGCAGATATCTCGCACGGATTACGACTTTTCGCCCAGTTTCACTCTAAAGTGCAATTGGTGGAGAGTGGAGAACTAAGATTGCTTCGGAATTGCCCTGAAAAAGAAGAGGCTAGGATCTTCGATGCCATGGAACTCACCAAGAGAACCAACGTTAAGGAGATATTTGGCTTTCTGGAGAACACTTGTGGAACTGGAATCAGTGCAATTGTGGCCCGTTATAGACTTTCTCAGATGAAATAATCACCGGGTGAGAAACCCGATGGATTTCTTTTCTCGTCTAATCTGTGCTTCCGATGTGTGTGATTACGACACAGTACCTCGCTGAACGAGTTGAGGTTATGTTTCGCATACAGCAGCTAATCTCCGGCGTTTTTGGTGACAGCTTTTGTGGGTGCTTGCTGATACAGCATGCTTGTAAGCTCACCTGGGATATTACTTGCAGTCTTGCCTTGGCAAAAGCGGATGTTCAAGAACGTAACAAGTTTTTTTCAGACTCCTTCAGATACATCACGCGCTCAACCCTTGTTACACTCCTCGAACAAAACTACTGCTGTTGTAAAGTGCTATCGGTGTGGCAATGTCAGCCACCGTGAAAATTATAAGAACGGTCCAGCCAATAATGTGCAGTGTCGGTGCTGTAGCAAGTCTGACCACTTCTCAAAAGTTTGACGTTCTCGAACTATTTCTACAGCGTCAAGCTACCAGAGTATATGTTCAGATGTAATTTGCGCAAACATGGTTTCAGTTTATGCTATAAAACGTTCACAGCTTAATATATCTATTGTGATCAGAGAACCCTGTGTCGGTTACTGACAATGCTTCTAAATTTCTTCTGGGTTCGATGGTATTGATAAGAACAGTCAACAAGGGAGGATTTGAAATCTTCAATCGCCTCTTGAGATGTCGCTGTTAGTGAACGAGTTTGAGCGTATCAATTTTCAAACTGCACTTCTACATCTGGTTGATCATTCCTCAACGTTGGACAACAGAAACTCAAACATAGCGATAACGCTTCCAGAAGTGGTGCATCCATAAACAAACTAGGAAAATTGTGTACATACCGCTCTGGATTTGTTGGGAGATTGGTCCGTGGTTTTGACTCGTTTATAGTGTCCTGCAGTTTGACTATCTTCTTATCGATTCGTTTTGTGATCACATCAACAACGAAACGCTCAAACCGGATGCGTTGGTATTCGTCTAGGCCATCGATAACATGTCTTTGTGCGCTGTTTCGTTCAAACTGCTGTGCGTTCATTCGTAGAGTATCAATTTGATTTTCTCGCGTGACGTTTCACAGTAACTGAATCGGGTTTCATTCGGGCGCGTCTCAGTGATTTCCAACAGGTCCTCGGAAATTCATTTCGTTGGACGCAGCTGTCAAGAAAATTGATCGTTGCTCTCGTTTCCGCAAGTCTGGTCTCGAAGCACAAATAACTATTTAGCTCTTTGAAGACCAGTTTATCGTTGCGACTGCGTAATTCACTGAATAGTCCCATTGCATTATGGAAAAAGGCACAATAGCGAACAAGCTCGTTTTCGGTAACTTCATCCTTGTTTGGTCATGTTCGGCAAGCTATGTAGGCAAAACGACACGGCAACTGTCCCAAAGAATCAAGGAACACAAACCAGCTTGGCTGAGGACAGGAACTAGAAGAACCATAACTAGTGCAATCGTAGCGCACTTTGCCGAGACAGGGCACCAGGTGAACAACGAAGCCTTCAAGATAATTTACAAAGTGCCTGTGAATTCTTCGAAGATCGTTCGCCAAATCACTGGGAACAGCGGAGGCAGTACCGATTTGGCTGTTAAATCCATCGCTTTGTTCACACAAGCGATTTGTCAAATCACTACCCTGACCGCGATCGGAAAATGGGAGACAAAATCATGGTGACCCCGACCGCGACCTTTCAGTTGTGACAGGAAGCAGCCAACCCACCCCAGATGTACTTTCTACACCGAGTTTTCCCAACCACGAACAAGCAACTTCCCACCCCTTTTCCGAACCGCAAAACACCTGCAATATTGATTAACCAATCTTAATTTGATACTGTAAATACCCTCTCTTTTCTTACATCCTATTTCTTTTTATCCTGACTTGATGCTATGTTTTCATTCGGCTGTCCCGTGGGGACCAATACAGAGTGGAAACGGTTAATGGTACCACTGTGTTCCCATGCTCATGTGCGTTCTATCCACAAACCGATCCATCGGCACGGAATTTCTGGACCCGCTGGTCAGATGATTGATTGAGAAAAACCACTCACACTCATGCATAGGTCACTTCGCCCTTAATAATAGTTGCGAAAATGACATAATCACTTTATTGGAATGTCGCTCAGGTTGATTCGACTCCGGGGTGGAGCACAGACATTCAACTCCGAGTGATTTTTTAATTAATTTGGTTGCATAACATGTCGATGGTATTGGTGAGATCTGATAATGTGCTAATGTCGAACGTGATTGAACTTCGAGTTCCATTAAGAGACACCTAATCGAATTTAATCGGCTCGAAATGGTGGAATTAAAGTAGCCCGACCTGATTCACTCATCACAATTGGGCTAAGGAGCAGACAATGTCGTTACGGCTTACGGACGATGAACGTTTGCAAACTTCGGAAATGTCCTATGAAACGAGGCAAAACATCACAAAAACAACACGACTTTTTAATGTTAAACATGCAAACCGTCCGCTTCTCTCAGAAGTGCGTTCGCAATCTTATAAAGAAGTCTGCAGAGGCAAAACATCCGATAAATCGATTTTAAACGACCATTTCATGGTCCATAAATTGCATTGAATTGAAATCTTGTCCTTTTCGTAATCAAGACACGTGAGAAAAGGTAAATATGATCTTTTCCCAGCAATTCTTATAATACAACTTGAAGATATCGTAATTTTGCCGGTATGAGAAAATGTAAGCGTGCGTTGGAAATGGTAGATTTATTTGTGTGCTTACAAAGTAGGCGGAGAAAATGACAAGGAGTAAATAATGTGAACACCTTAATTTATGCCTCTCAAATGTTGCTCATAGTGACCTCCATCAGCCTGCTTGATTGATAATGTTCTTTTTAGGCAATTTACAGTTTTGCAACGTTCAGAGACACTGAACTAATAATGGGTTCCATCCGTATCTAAATTCAGATGGCGCGGTCTTCAAACATCCTAGACGAATTAGGACGGCTACTTCAATGTGCATACCAACTGTGAGTTTTATGGTCATCAGCGTTACCCAAAAGCACTGAAATATAATGCATCCAGGGGATAAGACGGCCGCGGCTGTGTCTGGGTTCAATGAGACAGCAGTTCGCCATGTCTAAGCAGGAAGCAGTCGGAAGGATGATAGCAGTCTGGAGGGTCGTACGTTAGCACCAACAAGGCTGTTCAGCAACCTGTGGGGAACAACCAATCAGAAGGCGAATCGCATGTACCTCGTTGATTGAGACTTAAACCTCGAAGTTATATATATTGACTGCCCTAATGTAGCGTTCCTTGACGATAACCTAGGTGGGACGACACTAATCAACGACTGTTCCATTTGCTCCGTCACCTTTCACCACATATTACACCCCTGCGCCCGAAACAGCGCATCTCGAATCGGTTAAGCTGCAGGGATCATCGCTATCTAGGCTTCATTTTCATTGTCCAATGTGTCTCGTAGACAGCATTGATTTTTATCCCACTTCACGTTGTTTTCACATTTTGAAATCCCAAGAAGCAATTTTTTCGTACAGTTCAAGTTAGTATTTCACCGACCGAACTTGTAATTTGCACTGATTTCGTCTTACTCATTCACCGTCTGCTCATTTGTCTTATTTTGTTATGCCGTTCATTGTATACGCGCGTTCGATGGGTGAACCCTCCGGAATAATTGTATCCGTGCATTTTATACGGCATATACATTTTTTTCTGCGATACCTGTGTGAGGGCCTGGTAAGTGACCACTAGGCCCGTGCGCATTTTAGTGAACCCCCACCGGTGACACCGCAACATGGTCCCCCAGACGACTGATGTCAAATAAAACTCGTCAGACTGATGGTGATCGGCGCACGGTACAACCCCAATTAGATCGAACGGTCACTTCGGCAGTTCCCTTTTATTGGAGGGGGAGTTGTTGTAGCGACCTGCGGATGCCTGAGTTTTAACGTGTAAATTCATGGACAAAAATACTGTAGATAAACATAACTAATTAGTAATTAACTCTAGGCAGTTTGTATGTTGTGCGATTCCACAGGGCTGTTCGTTGTTTCTCCGCTTCCCGTAAGGATAATTGGTTTCCGCCAATTGGCAGCGGCGATGAAGACGAACGTGGTCATGTTACAAGACGGACATGATGCCATCGACATACAGAACACCAGTGGACGTCCCAACATCTACTGCTGGGACTCCGACATTATCCATTATGTTTGACGAATTTTTCACGATAAAATGGTTGCACTACGAAAAGAGGTGTGCTGCTTGGGGGAACGGATAAAAAGGGATCAAACACCATCACCAACACGGAGAAATGTCGATCACATTCCCGCTCTGAAACGCACAAGAGCTGCGAGAATTCGACGCCTCATTGCTAGAGGAAAAAAACAGACGGAAATTGAATTCCGTCTTCACATTAATGTGCGGCAAAACCGTTGCACGTTATGTGCGTCAGCTGATGACGAAGATCGCCAATGAAGTAGACTCCTCTAGAGCACACGGAAAAATGACTTTCCGAAAAACTAAAGTCAAGGAATTAATCGTCGATGAGTTTCTTCAAAACCAATGAAGAGTGTTTATTACTTTGCAGATGCTGTGTTTCGACAGGAAAATTTCCAGTCCGTTGGTAGGATGGTGATGAAGTGTGTCTTAAGGGATTGGATGTAAGACACGCATCGTAATTTGCGCCGATCGACACAAATAAAAACCAACAACGAAATGGTACAATTAGCCATTCGCGCCGTGGATTTGGATGCGACTTAGTCCACTACGACTACTTTGCCCGAATCTCCTGTGAAAATAAATGTATTTTATACATGTATCACACGCCGTTTTATTTCCAATGCCGATTTT
>STRG.25863.2
GTGAGGTGTGTTCTCGGGGTGTCGCAGTAGCTATCATCAGATGTGCTAAATAGTGGCTCTATTCACTAAGCTAGAATTCACAGAAATCCAGTATGTCTGAGTCGTAAATCGGTGATTCGATTGTCTCGCGTGGTTATTCGTTAAAACTGTACCGTTGTTCCAAATCACGATGCATTCCACATCCAGCCCATGGCTCCAGGGATTGTCATCGCATGACTCAGCGTCTACCTCAGGCTACTCATCCATGATGGCTTTCAACTCGGTTTATCCTACCCTAAATCCTTCGCTTTCACTATCAACCGTCCCAACTCAGTCGGCCAACCCGGTCTCGTTTCCGGCGTCTGGTTCAGCACCTACCTCGAGTCCGTCTGTTTCAGGGTCGCGATCGGATATGACCTCGCTTCCACCAACGACGAACAGCTTGCTTCCACAACTGGATGCGATTAGTGGCGGCGGCTACTACGGATTTGATTCGGATACACTTTCTAGCAATTCCGTGCCGTCCACAAACCCATGGTATCCGATGCTCTCCTCTTTAAATCCTTCATTGACCCCGGGAGTTAGCGCTGCGTATCGGTCATCCAACACCAGCTCTACACACAGCGGATCT
>STRG.31679.2
GAATGGCTTGCGTATAAATAGAAAGATGAAACACGCCAAGTGGATTTCGTTTTTTGCACAAATTAGATCACCTAACCACAATGGCTAACTTTGTCGGTTCATGGAAGTTGGTACACACAGAAAATATGGATGCTCTTTTGCAAAATCTTGGCATTAATTCCGTAAAAAGGAAATTTATTACTAGTTCGAAACCAGAAATTACATTCACGCTGGAGGGGAATACAATGCACATGAAGACCGCCTCTCCACTGAAGACCGTGGTTATATCTTTCACATTTGGCGAAGAATTCAAGGAGGAAACGGCTGACGGCAGAACGGTAATGAAGTCCAAAGCAGTGAGCCGGAATTGTTACGGCCACATTCCGCTTACCGGGCAGATACTCTACCAACTGTCAGTGGGGTGTGAGTAAAGCAAGTGAACATCCGACGATACACGAACCACTATTCGAATGATGAACCGCAGGTGTATTTTCCATTATATAACGTTCAGCCTCCTCGGGCCAGTAAAAATTTCCATGTGTGATTCATGGAATTTGCATTCATGAAGCTTTTTCAGTGAATTGCCTGATGATGTGGACGCACTGGTATTTGACGTGAACGACAAATGATTTCCAGATTCACAATTTTAAATAAGTATCGCTTGATTTTATACAACTGATAACTCCCAACTCATAAACTGGACTTTTTCGTTTGTGTCCATCGAATAAAATTCCGAATTTGCAGAAACTCTTTCGTCGTTCAACTCAAGTTCACTTTGTACAAACTCTCATACACATTTTAAATTCTGTATATAGCAATATTGTAAATTCTCTCATTCTTGACTGTTTATCTGACCCTAAAGAAACCGTTAATTTATTATGCCTTTATGTCATGAAAAAGACAAAAATATGCTTCGAAAGAGAGAGATAGCCAAGCCATTTCTGATCGTGAGAATCGAACCAGGGACTGAGTGCATTACGATGGCACTATATAGGTTGCATATAAAAAATTACAACATTTTTTCCCCATTATGTATAAATTCAAGCACATTCATGAGGTACTTAGCCTCACTATGTAAGCGCCTGATAGTAAAAAGCTCGACCAGTACTCCGTGAAATAAAAGTGTATCTTTCCGTGTTCTACAGACCACAGTCACCAAAGACTCAGACAACAAAATTTCCCAAGTTCAAAAGAGTCCGAAAAACACTACTCACGTCGTTCGTGAAATCATTCATAACAAAATGATCGTGACGGCGACCGTCGGGGACGTGAGGGCTGTGAACACTTACCAAAAAGTGTAGAATTTCCGCTACCGATATTGTGCATACCGCGGGCCACTCTGAGCCTCCCCAGTAACACTTACCAAAACATTTTAACTACGTATTCGGCAGCCGTCTTCTCTGTAAATCTACTTCAGTTTTCAGTTAGAGAATTCGATCCAATGGTTTGATTTATTTCGCATCGCATTCTGG
>STRG.46368.1
GGAGAAGACACAAGTCGGTTCACAGATGCAAGGTGTATTATATATATCGTGGCACCGAAACAGTACAGATACGAGAGATACACCGAACGGAAAACGAAACGAAACGCAACGGCTATGCAGAAGGTGAACCGTGAGCGTGTACAATCGACGAGCGACCGAAAGTGAGAGTGGTTTAAAACGAGGTCATCGGCAACCTCGGAAAAGTCAGTCCAGTTAAACGTACGCAACCGGAGAACACTATGAGGTGGATGTCAAGCGTCAGAAAGGGTCGTAGAGAAAATAGATCCAAAATGGTGTCCAGAAAATAGTCATTTTCTCAAAACGGTCGAGGTTATCACAGCAGCCCTTCGCTAGAAAGCACGGAAGCTTTCGAAAGATGTCAGGGAGGAGAAGGCATGCAAATGGTGTTCGTGCGCGCGAATGCGTGCAAAATACATGAATGCAGCCGTGCTGTAGGATGCCGACGGGCAGAATCCGTGGTATGCGGAAACCGTAGGATGATGGTCGAGTGTAAACCAGATTCTTGCCAATGACATCGGTTGCGTGAATCGTCATCCAGGTGTGCCACACCAATAACGCCCAGCGTCGGGTAACCGTCAACCAATATGATATCCGGAAGCCAAATCGGTAAGTTCGTCAATGACAAGGAACGAGAGCGACAGGGCCGATCCAGAATGCAAACGTTGGTGCCAAAATTCTCCGGATTTCGTGGGACCAGCGAAGCGTACCATATGGCGAGGTTTCATGAAACGAAAAGAAACGAAAAACTGGTGTAGCAACCGCAATGGACTTGACTAGAATACAGTAATAACTAATGAGGTATGTTAAATCGTGTCGAAACGATAAACACGAAAGTTATTACTGCGAAGTGCAATGGTTAAGATCGTGTTTGACCTAGTCGCGAAAACGTGCTGGGCAAACGATCTTCCGACCGGAACGTGAGACGGGAGCCTCATTCACGGACGGGTGCGTAGGCGTGCTCTGCTGACTTGAACGTGAGACAGTATTCTCATTCGAGGACGTAGCAGGGCCAACGGACTGCTGACTTGAACGTGAGACGATAGCCTCACTCGAAGTCGTAGCAGGCAACGCTAACTGCAGACCTTGACGTGACACGGAAGTGTCGTCAACGGGTAGTGCAGGGTTGACATCGAATCTCATGTCAGCGGGCGACACGCTATCATCAACGTACGCGGCTTTGAGACGATCGATGCTAACTGTATCAACTCGACCGTGTCGATCAACCTTAAAAGTTTTATCGTGACGAGAAATCACGCGAAATGGACCTTCGTAGGGCTGTTGTAATGGTTTCCGTACCGAATCAACACGAATGAATACATGTGAACAAGTTTCGAGTTCGGTCGGAACAAAAACCTGTCGTCGCTGCATTCCAGTCTGCGCCAGAGCGATATTTTGCATGTACGTAGACGAACGGTGAACGTAAGTCTGTACCGCAAGTGAGTCTGTACTCCGTGGCGTAAAGAATTCCCCAAGCAGTCGTAATGTCGTGCCGTAGACAAGTTCTGGGGCGGAACATTGGATATCTGCCTTCATGCAAGTCCTGATACCAAGCAGAACTAGCGGTAACGTTTTGTACCAGTCGGGGCTCTCGTGTGCCTTAAGGACCGCTTTGAGTTGGCGATGAAAACGTTCGACTAAACCATTCGATGCCGGATGATACGCGGTGGTGCGGATGCGTTCCGTATCCAGCATGTGAGTTAATGAAGAGAATAGATCGGACTCAAATTGTAGCCCTCGATCGGTAGTGATTGTGGATGGACAACCATATGAAGCTGTCCATCGTTCCATCAGATGTCGAGTCACTGATTCGGCCGTGACGACAGAGATGGGAATAGCCTCGGGCCACCTCGTAAATCTATCGATGCACGTTGGTAAGCAGGTATACCCGTGTGATGGGGTAAATGGACCCACAATGTTTACGTGGACGTGATCGACGCGAGCATCAGGCGTGGCAAAAGTACCGATAGGTGAAGCCACATGCCTATGCACTTTAGATCGTTGACATTGTAGACACCGTTTTGCCCACATACGAACATCTTTATTCATGGGCGACCAGACGTATCGTGCAGTAACTAGTCGGAGATTGGTTGTGATGCCTGGATGTGAGAGTCGATGGAGAGTATCTAACATGAGATGCCTTCATGAAGAGGGTACGACTGGTCGAGG
>STRG.16270.2
ACGGGTAGCACTGTGGTCCTTCTGAAGTATGTTTTAGCAGACTTTTTCCCTCATTGCATACTGTCTCAGTGAACGCTCACGATGCATAATGTCTCTCGCAGTTGATGTGCGATGCAGTTTTTCGTTTCCATCTCATTTTTAGCGGGGATTCGATCAAATACACTCGGCAGTGGTGGGTGCATAACTGGTGTGCATACCATCGAAGGAATTCTGGACGCTCGATTGGCCGTGGCCATTACCTGTCCTGTGCAGACTGAACTGAACTGAACTGAACTGAACTGAACTGAACCACACTGTGGACGCAGTCGCGGTCTCCTTCGCTGGCAAGGTGTCTTCTAGATTGCTGACGGGAATGTACCGAAGACCATCCGTAAAACCATACCGTTCACCGAAAAAGATTGGTGAAATTCTGGTTTCTAATGGAGGCGTCTTAAGTCCTGTACATCTGACACTCGTAGCCCGGGGGGATTCACCCCGGCGCTGACTCCCACGCAGCACAGGTGGACACTCGACCGTTCTCCGGATGTCAACTTTGAGAGCACTCAATTTAATTTTTCTTAGATGAAGTTGAATTTATCTCCGGGTATATGAAAGACTGCTTTTACACTCAAAAGGCCTTGAAAAGGCTGATTGTCTGAGTGTCCCCAAAATGTACACTTGAAGGACGATCAGCGATGAACCCTAAAACACGCGTTCGTATCATATTGTCGAAAAAAACAATCATCAGTATTTAATGCAACAAAGGCGTGTTAAAGCTAGTCAGTAACCCACAGGCATCACAGGAGAACTTGCCACCTGACCTGACCCTTGAAGCACCCAGCCCATTCGTAACATCGGTTTTCGATCAGTTTCCGGTCGGTTTGTTTAGTAGCCATTTTACACGGATCAACAGTGAATTTATACCAAGTAAATTGACGACTAAAGTAATATGCAATGCTTAGTTGGCGTTTCATTTAAATGTATGAGTTTAAGTCATCGAAATGCCCTGAAAACCTCGGTATAGATCGCTCCATTTTATTCCCTCGAAATGGGTAAAATAAGGACAATTATCGGAAAACCATGAAGTAGGAGACAGAAATGGGCATCGTAATACGCAATTTGAGGAAAGTGAAAGAAATTCACGAAGCTTATCACGTATTACAAACGATTGGCGCAAACCGCTCAAAAACCGCTCCGAAACCGATCGGTTTTCGGTTGGTTTTCGAGCGGTTTTTACTATTACGCCGGTTGGTTTCCCAGCGGTTTCTGAGTGGTTTCTGACCGGTTTTGTGGACGGTTTCCGAGCGGTTTGTGCCAATCGTTTGTAGTACGTGGTGTGCTTCGTCAGTTTCTTTCATTTTTCTCAAATTACGTATGACGATGCCCATTTCTGTCTCCTACTTCATGATTTTCCGATAATTGTCCTTATTTAACCCATTTCGAGGGAATAAAATAGAGCGATCTATACCGAGGTTTTCAGGGCATTTCGATGACTTAAACTCATACATTTAAATGAGACGCCAACTAAGCATTGCATATTACTTTAGTCGTCAATTTACTTGGTATAAATTCACTGTTGATCCGTGTAAAATGACTAATAAACAAACCGATGGACGTATTACTAAAACCGATCGAGAACCGGCCGAAAACCGATCGGTTTCAGAGCGGCTTTGCACTGGTTTTGCTTGAATGTCCCCTTGGGAGACACTGGAACTACATGTTCTAGCAATGTTTTGGAGTTCTCTTGCGGCCCAATCACGTATCAATGAGCTCCTTGACCAGCCGGACTTGACGATCGAAGAGTTGCTTAACGATGATGAAGTTTTGCAAAAGTGTTGTGAACGAGATCAGAGACTGGTTGATTTTTTATGCCGTGCGGAAAATATAGATTTCATGGTTAATGTGATCAGCAACCCACCGAATTCGGATGATTTTGATAAATCGCTATATCGACATTCCAGTCTGGTCTGTGAGATTCTAACGTGTATTATCCCACGCATGCTGGACCTGATTGTTGGTTCCACGGAATCATCGTCGCCAGCTTCGTCATCTTCGCAAAAGGCGCAAGATGGAAGTCGACTGGAAGATGCCTGGAACGGGAGCAGTATGGATGTGGAGGATTCAATCAATAAGTCTACGACTAAACTTCACGGTGCGGAGCTCGGCCTATCCAACAATGATGTGAGCTTCGGATCTCCAACTGATACGACAGATGCAACTGCTGTGACCGATGAGTCGAACAAACCAGGAAAGACGATAAATCTGGTCTTGGAAAACGAGATTAGTATCGTTGATTCCCGACCACGCTTAAGTCGTCTACTCCACGCAGTCCAACCGGATGTGGGACTGAATCCGCTAACTGCAAGTTTCCTATCACGTGTACTTGTGCACTTGGCCGTAAATAGAAGTCAAATTGTAATCCCTTACATGCGGAAATTTCCCAATCTGCTCGAGAACATTGTGGCACGTTTACATCTGACTGCAATGGCTGACTTGTTAATCCAACTGGCACAACAGGAGCATTGCGCACGCACACTGTTCGAGTGGTTTGCGGATGGCAACCTGGTACCTCGGCTAATCGACTGCTTTGTACCGTCCAACTCGTGGGAGGTTCACGAATCTGCCGCGCATTGTCTCATCCAATTGATACTGATTCTACGCACTTATCTTGTGAACAATGCTCATTCTGGCCCGAGTGCAGATCCGACGCCGGCCGATTTTGGTTCCGGTCTACCGGCCAACAATCCTTATGCGATACTTATGAACGAAGATGAAGCTTCGCTTGCCGCAGCCACTCGTCTGTTAGACATTCTAGAAAGTGAGGAGACAATGTCCGCTCTGTTGGCTCGATTGACCGAAAATGATCAGGCAACAACCTCGATTGTGGTCAATTGCATCGAGGTTTTCGTCACAGTGCTGGACAAACGAAGACCTGAGACTGGTTTTTCTCTGCCCGATGGTGGTCCGATGGCCGGTATGGAATTGGAGATGTGGCTCGGGGACAACTTGTGTAATCCGGCCAACATATTTCGCACGAGTCCAGTCGGTGGCCCTTCTGCTGCTGGTAGTGGCGGCGGCGGCGGTGTTGGTGGTAACGCATCACCCCTTAATCCTGCCTCGTCCGCTGGGGATTCCCGACTCGGGCCGAATGGGACTGGTCGGTCCGAGTCGATTGACAAAATTCGAATCGCTCGGGCTTCAGTTAATCTGGCTCGTGCATGTCGATCCCGGTTGAGCCAACTACATGCCTTACTTCAGCATGCACACGAGCAAAATTACAATCGAATGAACACTACGGCCGGTCTTCTCGATCCTCCACTCGGTCGTTGTCGATTGAGCGTTGCTCAGTTCTTTGCTCTGTTAGCCGCACTCCCTGTGCATACTGGGATTCAAGAGGCTATGGTTGCTGATGGTGTGATCAAAACACTCATGAGTCTGTTTGAAATGTATCCATTGAATACGCTGCTCCATCAAGCGGTGCGCGATTTCATCGTCGCCCTATTCACTCATGCTCGTGTGATTGAAAAAACTTCGGGGTCAAATCAAACAGCAGACAGGGCTAAAATTACCACGGAGAATAACACCGGTACGGTACAGAACTTGAACTCCGTCCCCACGGTCACAACAGATGCCACCACGACCATCGTCACCCCAACGACCGCAACTGCGGCTAGTTCGACCAGGAGTTCCATGGCGGGCAGGAACTCCGTCGACTCTGAACCGATGGAAGTAGACGCGCCAGAGGCCAGGAGTTCAGAAACTGTCAATTTGGAACCAATCTGTACTGTGCTAGATGAATCAGTCCGTACGATTTTACGGGATCATCTGATCATTGAATGGTGCCTTCGGTTGTCCCCGATACCCAAGAACTGTTCCCAGTCGGATCCGAACACTGACACAGCCCCAGTTCACGCATCCAATCGACATCCGAAGCCGGGCTACTCGGGCCATTTGTGGCAATTGGCCAATCTCATTCAGGACGCTCGAACTGGCCCACGCGGTGAATGGGTCAATGGACTGCTGCAAAGTCTTGATCCAGCCTCACTGAAATCCTGGGACGATTTTGTGCAAGGGGATCTGGCTATAATCAATAGAGAACAAACTCCGGATTCGTCGTTCGGAGGTTTGAACTCTGGAAAGTTGTCATTGTTTTTAGCTCTTCTTGCGTCCCAACAATCTCAGCAACCAGATGACAGTGGTAGTCCGGATGCGGATCAATTTGTTCTCAAACTTTCCACTCGAATGAACAATGATGTGGGTGCCGCGAATGGGGATGATGATGACGACGACGATGATGATGACGATGTGGCGGATGAGGACGAAGAGGACGATGACAATCAGAATGAGAAGGGATGCAATAACAAAGCTGACGTTGGGAAATCATTCGGTATCCGACGTAAGAAACGTGGGGGAACGTCGAAATCGATACCCCAATTCCTCCCATCAAGCATGTGGGTTGGTGCATCTGAGGAAACAAAGCCGACCAGTGAGAATTGTCGATCCGGGTCCCAAGTACTAGATTCAACCGAACCTGTGGACCAGAATTTGTTGAGCCCAGGTCGAACCACTTGTGTCCTAGGCTCGTCCAAATTCTCCCGTATTCGGGGTACCATTTTGGACAGTGATGATGACGATGATGATTCCTATCCCGATGATTTGAATCCAGGTCAGCTGAGTGGTAGACAGACCGACTCGCCCGCGGTTGGTAAGAAAGACAATGACAAAGACATCATTGATGACGACGATGATGATGATGATGATGATGAAGAGGAGGGGGAGGAGAACTTAAAATCGCCAATAGTCATCCGGCAACAACGATCCACTGCGGGAAAAACTGCATCCATCATACATTTCCCTAAAATTGTCGGTGGAGTTGCTGAGCACGGAATTCTATCCACAACCATGAAACCCTCAGTTACTGCCGTCCCGGTGGCCAGTTTCGCTTCAGTAGATGTGGAATCTGATCCGTGGGCCTCCGCTTCCCCTGTTCAAGGGACCACATCCGGTCCGGACGGGTGGGCTTGTTTTGATAATGCTCCCATTAGAACGACCAAGAACAAACCGAGTGCTTTCGGTGAAGCCAATCAATCCGAATCTTGGCCACCCGACTCCACTAATGAAGGCTCCACAACTGAGGGCAAATCCAGCCCGTCCACGGTGAACGGAGTGTCTAAAACGAAAGATAAATCACCAACGGTAGGCGAATCAGCTCCCAGTCCCTCTTCCTCTTCGGTTCCAACACCGACCGTCGTTCCGGGCAGCCTTCCAAAGCCTGCTTCGTCCTAACCACGGTTATTCGGTGTGATTTGCAATCGCGTTCCATCCTGCTCATTCACTC
>STRG.27525.1
ATTGAATTGATTTGAATTGAATTGGACTGACCGACCCTGGTGGTTGTTCCAGTACGGCGGAGTGAGCGAGGCGTCTGTGGTGTAGCGAGCAGGCAAGCCTTCGGTAGTTATTCTGGTGTTCGATAGATGTCCGGTTACCAGCGCAAAAATCAACTCGCAAGGAAGGCTTCTCATGCTGGGAGCTGGTATAATGATGATCCCAGACAATTAGATGTTCAATTATCAGGATGGATGGCTCAGGCTTCGGTTGCTCGAAGACCTTCTAGGGCAATCATATCTCCACATGCTGGATATGACTACTCAGGTCACGTAGCCGCGCATGCTTTCAATCAGATAGTTCCTGATAGTGTCAAGCGTATTTTCATTCTGGGACCATCACACTACTTACATTTGGCTGGGAAATGTTCCCTTGCCACAGTTACTCAATACTCTACTCCTTTCTATGAACTCCCTATAGATCAAGCAGTGTACACAGAGCTGAAGAGAACCGGTGAATTTGATCAGCTTCCTATCGATCGCGACGAGGAGGAACATTCCATAGAAATGCAACTGCCTTATATTGCCAAAGTAATGGAGCGTCAACGTGGTTCGTTCGCAATAGTTCCTGTTCTTGTGGGACTGCTTAGTCTTGAGCGTGAGGCTACTTATGGTCGAATTTTGGCTCCCTACCTGATCGATCCGGGAAATATTTTTGTCATTTCATCAGATTTTTGTCACTGGGGCCACCGGTTCCAGTACACACACTACAACCCAGAAAAAGGTGAAATTTGGCAATCCATCAAGTGGTTGGATGAACAAGGTATGCAGCTGATAGAAGATATGAATGCTGATGCATTCAACGCTTACCTGAAACAGTGTGGCAACACGATTTGCGGTCAGCATCCGATTGGTATTCTTCTACAGATGACCAGTATTCTACGTCACAAGCATCACGTTAATCGAATGGATTTTAAATTTGTTAAATACGCCCAGTCGGAACGCTGTCGTAACATGAACCAGTCATCCGTCAGCTATGCAGCTGGGTCACTTCAAATCCTTTAGCTTTTTCTCAATACTGGCTCAGGAACAAATCCCGTCTCGCCACACTCCGTGCCCATCGCGTTCAGGGAAGTTTCTAATTTTTCCTGATCCTCGGTATCCTAATTGAGGGCCATATACATAAACTGCATGTCTCCCCCAGCTTTCTCATCTGTGTTGTGATTTATTATGCTTGACTTTCATCTTGTTTGAGAATCGTCTGTCGATCGTGACTCAGTCTGACGAGCAGTGAACTTGACTCATAATTGATATATAACCGCGCTTTCGTTACATTGTCTGTTTGCGTGCGTATAGCATGACGGCACTTTTCCAGTGCGTATTAACGAAGTCCAGTTATCTGGGTATGCAGCCATTAGAGATTCACATCCAATTTTACAGTGACTCTAACAAGGAAGTCATCAGGAAGAGACGATAATATTTCCATTTCATATAACTTGTTTTTAAAATTACAACTTTTTATTCCATTCAGAAACGTACTTGCAGC
>STRG.75739.1
CCCGTCTTCCATTTTGCTGACGCAGGACTCATTGCTGTTTGTTTTATTCGGTTTTCAAGGCCATATAAAAGTTTCACAGATTTGATACTGATTCCGTGTTAATTTTTTGGCGTTGGTTGTAAAATTTTGTATCCGGCTTGGTTGAGGATGATACGCCGGCAGTCTGCCACGAGAGTGAAAAAAACTCACAAAAGTCGAAGAAACCAGAAAGAGTTTTGCACTCGAGTCGGATCTGATTATCAGGTGTGCATTCCGAGATATAAAGGCGGACGCCCTCAAGTGGATGAAGATGACAAAACAGTGAAAGAAATTCGTGTATGGTCCCCAGATCATCAACCATCAACTGAAGAATTATCAGAGTACTTGGAGTTTGCGAAAAAATATGATTACTCGAAGGAATTGGCGATGATTTTGTTACATTGGCATGGGTATAACGTATCACATGCGAAAGATGATATACCCAATTATACTCCGGTTTCAAACAAGTGGACAAAGTGTGAAGTTCGCAAGTTCCTAAAGTGCATTGATTCAAAGCCCCGGAAAAACTTCGGCGAAGTTAAGAAATCAATGCCCGGACGACCGATGGGTGATATTTGCCAGTTGTATTATTCCATCGCGGCCCCGTTCAAAGCCCCTCCAAGGAATAAGTCACACGCTGAGCTAATCAACCAGTGCTTTGCCCGGGCCATCAGAGCTGGTCGTGTAACAAATCGCTGGGCTACTTGGGCCTTTACAAATCGATCCACACGTTCCGCTCCCTCCCATTCTGCTCTCAACTGTCGTAATCCCGGAGAGGCCGAAGATCTGTTAGAACGCGAATTCGAGCTACACCTGATGGGTATGGTCGGTATAACGAAAGCGCGACGTCTAATTGGTCGTCGAATGCTGTCCACACCGTATCCATTTTGTGCCAATCAAAATGGGTCCGGAGTTGATAGCTACCCCGGAGTAGATTCACGTTCCACTTCACCAGCCCGAGTCCAACCATTTCCGACACGCTCTACAATGAATGGGACCGTTTCCTGCCTAACATTACCCGCGCTTACGTTCATGGATTACACAATTGGAAATGGAAGTTCTGGGGCTTCATCCCAGCTCGGCAGTGAATCAACTGCACATAGCCGCTGTCCGCGTCACTCCCTTCCACCTGGTGTGCACTACGACCATGATGAGTTCGTCGCTTTCATGACCACGCCATCCCAACAGTTGATGGAAGAGCGTGAACAAGTTCTGTTACATTCGGGTCATTTGGATGTGGAACTTCTACGACAGATTGAAGATGTAGATGCTCGGGCCATGGCACTGCTCGGTGAGACGGAACTTTTGAAACCATCCTGTGGTTTTCCTGAGGTTTCCTATCGTTGGACCAAAACAGAACTGGCTTTGGTGCTCACCGCTATGTCACGCTACGGGGACGATTTTGCGACTGTCGCACGAACTGTCGGTTCGAAAACCGAGGGATTTATTCGCGATTTTTATAATCAATGTCGTTTTCATTTTCCGCTGGATGATATCATTCGACTTGCCAAGGAAGCCAAAAATCCTCTGGGAAATTCTTCTGATGGGGAGAAAAAACCGCTCATTTCATCGCCTCGTCCGAACAGGCCGGGCTCACTCGCTATTCAATTTGGGCCGGAAATCGATGCAGCATCCACACAACCTACGATTCATAGTTCGCCGTCTGCATTTTCAACACAGAAATCCGAATCGCATTCTACGCCTGCTGCAAGCGCTCGTTTCAAATGTGATCAGGGTGGAACCCCGATGTCCTCGATGGAATGCAATTCAGCTCCGCTAGAGAGTGCTGACGTATCTATGCGAACAGACGACGAATCAGCCGTCGACTACAAACAAGAGTCCTCCTCGGCCATTTCGAATCATTCGTTATCCACTTCCGTATCCCCTATTCGGACCAGTTCAAGACGACGTCTATCTTCCAATATCATATGCACATCAACTCGCGGTCGTCCACGCGGTCGAGGACGTGGACCTGGACGTCCCAGGGGACGAGGCCGTGGCCGTCCTAGTCGAACCCGCGCTGGATACTAGAGTCTTATGTGTGTGTGGGAGAGAAAAAATCTGTGCATCCTCTCTCATCACATATTCTTCACGCTATTCAATCTGGTATCCTTAATTTTGACAGACATTCACAGCGGGCCTCCTAGATGTACAAACTTATCCTGCCTTTCCCGCGTTCTTAACCACTCAAGGTGGGTGGCTTCATTAGATCCTTATTTTATCAGTCATTACACGAACCCTACAAATCTTTCTGGATACTCTTCACCCCCGAACAATGTTGCCGTCTGTTCATGCACTTCCTGATTGACTCCCAGACTTCCCGTGAATTCTATTGCGTCGCCTGCTATCTACCCATATACCGTTCCTTCATTCTCACTGGTCATCTACTCAACCCGGTTCAATCACGATGGATAAGTGCATGGCTACGGTGGATCCAGGGAGTATTTTGGCCATAAACATTAGCATGTCTTTCTTTTTTTACTGACCAACAGGAACCTCTTCGGACATTGTCGTCATTGATATTGTTCCACTCGGCACATGCAATAAATGCAAATCAGTGTCTTAGTTGTCTTTGGAATTGCTCATTACCTGACAGCTATTCTCCTCCTCTTACCATAGCTTGTTCTCAGAAGGCGCTCGCATGCCTCAAGAAAATCAAATAATCCAGAGGAATCTAGTCAGTTAGCTTTTTCTCTACCAGTGTAACTCGTGAATGGTCCCAACCTGAGTGGAGCCTCATGTTGCAGAGAATCATGGGTACTAAATTGGTTGACTGCTAAAAGTCGTGAAAGAATATGCGATAAGATGGTCGCGTATTGCAAGGATCTGCATAACAGCATTATGACTTCTTGAGAACAGAGAGAAGACATAAGTCGCGAGATGCAAGCATTTCGTTTACTCTTGTCAGCCGCGGACGTAAAACGTGTCAGTATATATACATGGTACAGTAGGGGGGTAAGTGCAACAGTAAAGTAGGCACGATCGAAAGCTCTTACAGTACGTACGTTGGGGAGAGTCAAGTCTGTCGTGTTAACGCCAGGGTAAACAAACATTTTGGGTCAATCGTTTTTGTGCACAAAGTGCTGGCTGATGCATCATGATTAGAATAGCTTCACTGAACGCTAATAATTTCGGTGTTGGATTGCGCAACAATGCTTTGAAACACTGGGTCAGGTCAACTTTGTGACCTGATGCAATCAAGTGTCTTCCAATCGAAGAAGCTGGCGGTTTCACGTCGTTGTGTATTGCCCCAGCAGGTTGCGTCATCAAGTTTGACAGCCATTTGGGCATGTGTTCTGACACTCGTTGAGTCAAGCAACGATCCGCCCTGCCAATGTATACGTCACCGCAAATGCAAGTGAACTGATAGACAATATGTGAGACATTGGGATCAGCAAGACTGTTTGAGTGATTTTGAAAACATAACCTTTTGGTAGTCTGCAGCAAACGCAACTGCGCCGCTGTGTATGTGTGCCTTAGAGCTGACTTGAGATTACAATTTATTTGATTGAATAAGTGATCTCCTTTAAAAGGCAAAGTGATAAAAACTTGCTTCTTTTCCACGTTCATTGTTTTCGCGCGCACAAGTCTCGGCCTCTGATGTTGTCTGATAAAGTTCTCCGGATAACCGTTGGCCAGCAACGTTCTTT
>STRG.16956.1
ATGGGTGTATTCGAATGCTCTGTTCCAAAACATGAGGGAGGATACCAGACATAGGATTGGCAGTACGCCGTCCTTTTTGGATCTACTACCTTTCTGCACATAAGCTCATCAGCCCAAGATAGCACGGATTTCTCAGATCACGGTCGTGTTCAACCTGCCAATTTCACTTTCTGAATTTGGTAACAACAGCTGCTGACAAAGACAGAGCACCCGTCACCATCTATCTTGATATGACAACAGCCTTCGACAGAGTGCCACATCTGCAGCTTCTCAACAAGACTGGAAGATACGGGATTGAAAACTTTCTACTCGGGTGGTTTAAATCCTACCTACAAGACCGTCAACAAGTTACCTGCATCAACGGC
>STRG.57835.1
NNNNTTGGGAATATTGAACACAAATGTACCACGGCCTGTAGTTCTCGAACCTTTGGTTGAACCCCCGTTTCACATCGATTCCAGCGGCTCCTCTGGTGAGAGGACTGCGGACCCATCGGAAGAACAGTGCCCCTTATCAACGGCTGCTGGTACAACTCAACGCGATTTGAATTCGGTAACGTTCAGTTGTCCGACGAAACAAATGGATTTACGCGTACCATTAGAGTCGAGCACCAGTGTGGACTCTGCATTTCTCGTACACGCCAGGACAAAAACACACTTGAATGCTGTTGGTGGCTCTTTTCCTACGTTCTCACACGAATCGCCACCTCTGGACCATTCTCCTCGTCCGAGCAATCCTCACGAAGTTGCCATGGACTGGGAGTCCGAAGCGGTGACCGAACCGGCTCCGCCACCGTTGACGCTGTCCGATTCTGGTTCATCGTTGGACTCCAATCTGTTCACAGCGGTCACACGTGACTCATGTGCTGAATTGCAAGAGGCACAGGAACGCATTTTCGAGCTTTGGTGTGGTCTGCCCGTCGAGGATTGGTGCACAACATCCTCCTCTCCGTTACATACCTCAAAGGATACCACAGAACAGTCCAGCCACTTGCCGACAGCCGTTGCATTCGATCCGGAAATGCTGCATCATAAATGTCTCTGTTCCAGCGCGTATGACCTGACTGTACATCCGGAATCCCCGGCCAGAATGAGTGTTCTCTTCAGTCAGCTGATCGAATCGCGTATTCACATTCCTCCACACTTGCCACTCACCTCGACGGACCTGTTTGCCATTGTGCAGGCTGCGTTGACGGCGGAAAGTCCTGAGGTGCAGCGAGACCTAAGCCGATATGCCGGACTGAATCCGCGTTTCTGGCATGCTCTACTCAGTCGCGTCCCCCTGATCGGATTATGCCGTCTGATCCGGGCACGAATGGTCACCGAGGACGAATTACGAATTTTTCACTCCGAGGATCACATCATTTCTTTCGGTCGAGCCTCATCGAACAAACGATTCTCCACGCATATCGACTCGACACCATCCCCGCCGTCTCTTGAAATGTTCTATCGTTCGTTAGTCAATAGGCGACGTAAAAGTGACACGGGTGCAAAATTGACTTTCTCGCCTCGATTGTGCAAACTATCGTGTGGCGGTCTGGGTGTGGATTCCGATACCGTGTGGAATCCTAGTGCGACAGCTAGAGCCGCTCGTCTGGCTACCGGTCAAGTGTTATGTTTGGCACATAAAGTGGCTAAGCATGAATTGCGTAATGGATTCGCACTTGTTCGCCCTCCCGGACATCATGCGGAACCAGGTTTGGCCATGGGATTCTGTTACTTCAACTCGGTTGCTGTGGCTGCGTTACATTTGTTACGCAATCGTCTCGTGTCTAGATTGCTTATTCTGGACTGGGATATACACCACGGGAACGGTACCAAACTGTCTACACTGCATCCAGGTCTGGTCTACGTTAGTATTCATCGTCACGACGGTGGCACCTTTTTCCCAGGTACTGGAACCGTAACAGACAGTCTTGTAGGTGCGATTAACAACCAGTCTGGTACCACCGACGGGACTGGCATCCCGGGGAAAGGATCACCATCACAGTTGATCAACATTGCTTGGGGTGGACCGGCGCGATTGGACACGTCGGATGCATTGGAGGCACAGTCCAGTACGGGGGATGAACAAGACAGAAAGTTGTCAGACGCGCGTGACACCGCGTTTTCCACGAAACCAGTTGACATGTCCGGTAAGGATGCCGTTGATCGTCGCCAAATTTGGCGTCAGTATTATAGTCAACACAGGCATCCGGATCATTCGAATCGACCCAATGTGGAACGTACTTCTGGGGATACGTCAACCGGCTCTGCGTTCCACTCCGTACCCCGGGATGTGAATCCCTCGTGCTCTTGTCAATTGATCAATTGCGGAAATAGTACAGGGAGTAGTCATGCTTGTTCTCTCTGTTTTTCTCACCGTTCCTCATCCGGTTCATTATCTATTCAACCGAGTGTTGGTGCGTTTGCTACCGCTGCATCCGCGTTCTACCGACTTCCAGAGGACGAGGTGTCCGCTTCCACCTCTTCCTCATCATCACCGCCAAAAAAGTCGTCTATGGAGCAACACTCACCACCACAACCACCAACGGAATATCCACCTGACCCGGTGCTGGGTCTCAGCGATGCAGAGTATTTGGCCGCTATTCGTTGTGTTGTGATTCCCGTGCTCAACGAATTCAAACCCGAGATGATCCTGGTCTCCGCAGGGTTCGACGCAGCTCATGGGCATCCGGAACAATTGGGCGGTTATTCCGTCTCACCGGGGACATTCGCTTGGATCACTAGACAATGTATGTCAGTCACGAATAGTCGTGTGGTACTCGCATTGGAGGGTGGTTATATCCCATCCGTGGTGAGCGATTGTGTGATACAATGCTTGAATTCCCTGATTCTGCCTGCTCCACGAACCTCGTGGGTACCGACGTTACACGACCCAAGCTTGCGTTCCATCGGATCGCCTGTTGACCCGGAAGGTTACATGGATGCATGGCTCAGTGCATCCGACCTGATCGCGCACTCTGAATTGACTCGCTCGCCTAGACCCGAAGCGGTTAGCAGTATAATGGCCACAATCAATCATCAAGCACGACAAGGTTGGCGATGTTTTGCGAATGTGTCTGAGGACAATGTAGCCATGTCATTTTCCGACGCGATGGAATGGGAACAAAATTTGCACGGTCCTCGATCGAGTAGCAATCCAGGTTCTATTGACTTGTCAATTCGAAACGCCGAATTCGATTCGAAAATGCGCAATTCGCCACTCACTGAGGGATTGGCTCAGCTACACATGGATCAGTGCTAGCTAGCTAGTCAGCTGAATAAAATGTTTGCAGATTTTCCCTGCTATGAAATAGAATTCCCTCTCAGGCTCCTATCCTATCATTTTTCTCTCTTTGTTTCTTGTCCGTTCTATTTACTCCTCCTTCGCCAACCGACCGATACTTTTTATCGGTCTCTAAATTATGTACAGACGACTTGATTACGCAAGTTTTGATTGATTCAGTTCGGTAGAAGTACAGAAAACAACCTGTTCCCGTTCAATTTGAGTAGTATCTACTGTTACTGCTTAGAACGCTATTCGATATGCTCCGCTTCACTTATTCGTTCCAACTTTCTTCGATCATATCTGGCCCATTGTATGTGTATATACTCGTGTGAAAATCCTCCTAAGTTGCCAACTTTCTTTTTTCTCTCTCCATTGTGATATTGCCATTTACTCTCATCGTTTCGCTTACCTTCCGGTTTCGTTTCTCGCGCCATCCCATGCCTTCTTATCCAAGCCCAGTCCACGAAACTAAAGCTAACCTCTGACAGATAGTGATTGTGATGAAGTTTTCCTCATTCGATGGATCGGTCGATACGGGTACAACTATATCATACGGACTGATTCTGCCACTTGTGGCTTACGAACCGTTGTTATCAGTTTTTTTTTGTTGTTTCCTGATCGTTTTACCTGATCCCATCCAGTCTGATCTCAGTCTGTCTGTTTTCTTTTTTCTCCTTCATTCATAAACCTCATTTTTCTTTTTTCGTACGGATTCACTTGTTCGCATGTGCTCTTCTTTTTAATCCCTTCTCAATACCCTCACATCTCCGAAGTCGCACCAGACCGAGAATCATTGTCTACTTGCCATGTCTTTCCACTCTGTTTTAGATATCTGCCTTTTGCGGAGCTGCATACTGCACCGGTCTATTTGAGCAAGGTGTTCGATTGTTCTGAACCTGATTGTATTGATGATAGAACGGTGAATCGTGTCTCATATCCTGTTCAAACATGAACCCTCTCCCACCCCGCATGCATACAATGTGGACTTCGTTTTTACGGTCCGTCGCACTTGGGAACACTATCTCTTCTGGTCGCTGTCCGATTTTGTATATACGCTTAGTAACAACTTATCCTTTTGCCCTCCTATCACAACGTTCGCCTACGCACACGCACTCATCTGGTGGCGCGGAAACAAGCCTGGTCATCAAAACCACCGAGTATAACGTGCGATTTTGTCCTGCCTATATTTGGATGGTTCTCTCAGTCACCATGCAGTTGTTATATAGATTTCTGTTCCCCGTATCCTTGTTTGTCGCGAGATTCACTTGTTCTGTCCGTTTCAAAAACATCAACCTGGACCCACCTTGGTTTTCCAACTAGGTACAAGTGCTTTTACGTTTGCGTCGGCCGCTTCCCGACGATCCACATTGATCATTGTTTTATCTCGCATGCTCTTTCGCCTCTCGGATGGCCTTCCGTATCTGCAGCGTGTTGTTTTGCTGTGTTGCTGTTTTGACCCCGTTTACCGGCGTTTTTATTCACGAGAAACCTCGTGACCACTGTCATCGCCAAACACGCGTAATCACCTCCTGCCACCCCACACCCAGACGGGGTAAAAGCGTGATAAAATGATTGCGCCGCGAAAGAATCGCGCACAACCGCGTTTCTCGCTCTTTCTTTGTCCACCATATTTTCATACACGCGTACGCAAACACAGCTCATCATGTTCTCTCTTGAATCTTAATATCAACCCTGATCTCCATCGATCAGTTCAGTATCAGACTACAGGCGACCTGACCCAGTCGAATTTTGCTCTCTCATGCGTTCTCATTATATATATGCTTGTTTGTGTGCGTGAAAGATGAACAGGAGAAAGGGATCACGCCTGTAGCAATGACTGCTCGTAAGCCATGCACAGTGCGTCTGTGACTCGATATCTCGTTTGTTTTTCATTTCTCATCATTTTTTCTTTTATTTCCGAAATCCACCTTGGTCTCATTATTTTCTCGTCCTTTGTCTTCTTCCTATTGTTTCTCGCCAAGTATAATAAAGTGAAAAAGCAAATCTCGTTTGGGTTTCAGATTGACCTAATTGGTGGCTCAGTGGCGTAGGATACATGAAGGTACGACGTTCGAACTGTTCCACCTACGGCCATCCGTGTTGTTGTTGGTAGACCGCAGAGTGGGATTCCCCAACGAAAATGTCATGTTTATCGATTCTCCGTGCCATGCTATCGGGACCGTTAGGTACATGTCTTGGACTTGTACATATACGTGCAATAACATGGTTAACGTGATGCGCATAAATCGGCATTCAAAGACACGCATCACATCCATGCAGACAAGTCTCGGCCTATGGTCGAGGGATTGGTTGCGGATAGCAGAGATGTATGCTGCCTGGGTGCATCTCCAGGTCTCGGATAGGCGGACCGCCACTCCGGCATTTAACTGTGAATGAGGTGGCCTCAACGACTGACTGGTCTTGGACGACCGGCGACAGGGCTCAAGGATGCGACGGGATTTTCCTCCCGGCTGGCGTTATCCGCTCTAGCATGCACAGATCTGCTGGCGGCACTGTGACTTGGAGAGTGTGACACGCCACTAAACAAGACCACAACTCCTTGTTATGTTCTACTTACCCGACAAGGATTCCGAGAAGAGGCGGAGGAACCACAAAATAGGTCACCGGCTCATCTGGACGAACGCTGCTGCTTTGCATAAAGCGCTTGCCTGCGCAAAGGCTAAAGGTGCATTTTCGAGTAAAATGGCTTACTCTGGACCGGGTGACCGGGTAATGCAACAGCCCACAACTCAAACAACCATGGCAGATATTACCAACACAATGATTGACTAGCTCTTCACGCGCACGCACAAACACTGTCTTAGAAAGTGCACGAGAACTTGCTTTCTCATCTGCACTCCTTTTCCGCATTCTTTTCCTTTATCACACCCCTCGAGAACCTGAGTCGACCATACGAGCTGTAGTGCCACCGGTGAAGATTCCCCCTTATGTTCTATCGTTCTTCTTTGACTAGTCTGCTGGTCTCACCAAACCCACTACTACGGGCCGATGTCCACTCACACTAGTCACTTTCATCGTGCGAATACTGGTACCTAAACTGTAAAACGGGGATTCAGCTCGTGCACTGGAGTCCCTTGCCGTCGATGTGTATTGTATTCAAGATTGCACGTGCATCACCCCACTGATGCCTCCAGCAAGTCCTTCTGCGAAGTTTCACTCACACCTTTCTGAGGGCCCTGAGGCTGCGGCTTCTAACCTTGCTGGTGTTGGAATTGCTCTCAGTGAAAGGGCTGAAGCGGCACCGCTAGACTGGGTCCCACTCGGTAATCGGTTGTGCACAGTGAGACTTAGAGGTTCGTGCAAAGTGAATAGTCACTGTTCCGATGGGCCGTTGCTGGACGGGGGGTGATTGTTTTCCCCATTTTTGCGAAGGGATCGCGCCAGGAATGTGCCAACCATAGTTGTGTAAGCCTCATCCCAATAGCGTCAAACCTACTGGCAAACTGGATTTCATGCCGGTCGTGCATGTGTCGACCAAATCTCCACCCTCCGATGGCTGCTAGAGCACCGTCACATCTTCCAAAGACCCGTGGTCATCGTGTTCTTGAACATTCGCACAGCCTTCGACTCTGTCGATAAAACTGCACTGTGGAACTGTTTGTTAAAAAATGGAGTACCTGAGAAGTATGCATCCCCCTTCAAGGAATTGTACCGTCACACCTCAGTTAGAGATAGGACCTACGACTAGCTTTAACGAGCCTTTGTTGTCTCCGGTGGCGCCCATCAAGGTCTTCCTATGGCCCCATGTCTTTTCAACTGCCATAGAGGATGTTCTGCGGAATGCCTTATCTGGTCTTCCAAACGGTGGAGTTGAACTCCTCCCAGGGAACAAAGTTTTCGACTTGGAATTTGCCGATGGTATCACCTTGCTAAGTGACGTTGCACAGGCGATACAACGCGTTTTGGACCGCTTTGCGATTGAGGTGTCAAGTTATGGTATGCACTTTGTGCCTTCAAGCACAAAGTGCTTTCACAAGACTGACAGAAGCCTGTGTCTGCACTCACACCCTATGGTGATCTTTAAGCTGTCGAATAACTCTAGCTAGAGTTTTGCATATGCCTGCCCATCGTTTACCTTTTCGTGCTCTAGACGCGTGTGCTAGGCAAGGCTGGAAGAAGCGATGCGCCGGCCTGGCTATGATTAGGCTTAGGGGTATGGAGAAACTAGCATCAGTAATAACTTTGGTTAGTGCTTCTTGCCTCCGTGGTTGGGTCCCACGGGATGGGAATGGTCGCCGGGGAGATGTGGTTCAGAACAGAAATCAGTGGCGCGAATGCTTCAAGGTCTGTATGTTGAAATTCCACGGTCCGTAAGTACAACAAGTTATCTCAGATAAAGTAAACGTCAAAAAGTGTACAATGGAAAATCAAAAAGCATCATTGCATGTTATCGGCTTACTATCCTCTTCTTACATTCTGTTGTACTTACTCCAATTTTCGTAGTTTTTGTTGTCGCGTTGGTGCCATGTTTGATTCTATATATATACTAGCTGTACCCGACTACGGGTTGTTGTGGCTCAGTCTGGTTAAATGAAAAAGATAGGAGACAGCGCACGTTTCCAGTAAGTTTAATTTCTTAATGCTTATGGGTATACATATCTTTCGTTGTTCCATTTTCTGTGCAGACATAGAGATTGTCTGGTTTGCCGACTCTAGAACACGCGACATATGATTGCCCGTGTGAGAAGCAATCCGTGTCTAGATCTAAACCACAATTCTAGAAATTGGCCCTGAGCTTTGTTGATAGTGATTGCAAGCGCCAATCGCATTGGGAATTGCGATCTGTTAAATCGAAATGGCATATTCGTTGGAATCATAGGAATGCGAGGAATAAGGACGTCTTTACCTTTGAAGTGTCCCGTTAAAATTGTTGCTTTCACGACGTTGTTCATTAGATTTTTTTTGCTGTAAGCCGCGTGCAGTTGCAAGGCTCTGGTTGGTTGATATTTCGCAACATGATAATTAGCATGCCAATTTTTGATCACAGTACGTCCGGTGGCATCCCTGAAAGATCGAGTGAATTTAAAACTTCTGTTGGGTAATTAATCGCTTCACCTGCTTCCGCAACAGTGTCGACGAACTTGTATGTGACTGCCTCGCTTTGAATGATGGACTGAATAATATTTTTAAGTTCGTAAACGTCTTCATTTTTGACGGCAAGAATAGATGGTTTTTCCAACCAGTCATGATTCTTATAACTGTTTTGAATATTGGGAAATACTTTTTCAGCCGATTTTTTATGTCGCTAAATTGCAGAAGTTACGAGGTAATGAAATTCGTCCTGAGGCCAGGTCGACCGGCGCCTTTCCGTCCCCAATTTTCAACAATTGGTTTGCGAAGATGTCAGCTGATCGACCGTTTCGCAGCTGGACACGCATATTTGTAGGTAATTTTA
>STRG.68330.2
GTTCGAAAATCCATTCGAAGGGGTCGCAAGTCGCCGAATGAATCCATATTGCACACTTGAAAACTTCTAGAGAAGGCGATGAAATAGCATTGTGATAGATGCTTGCTATTTAAGTGACCCTTCAGGTGCTCCCGATCTAACACTTTTCCACTGAAATGATTTCACTTTTGTTCTCATATGGGCAGAGTGGTTTTCTGAACCATATCAGCAAAAACGCAAATGAAATGAACAAGCTACCGTGATCTACGTCACTTTTCGGGATAAATTCGACTCAACGACGATGTCGCTGCAGCTAGATGATGAGTTCTGGGACGGAACTGTACTATTTTGAAAAACGCCGGAGGGATCTGCTGGATGATCACCCGTATGCACTCCCTGATAACTTTGGGTCTGCATCATATCAGGGTGAAAGTATCTTGACTGAGGCTATTCATGACCTCCCGCTTACGACAGATGATACATCCTCATGTGAATGGATTTCTGTGGATGTTACTGAAGACGTGGAACTGGTATCTGATGATACAACTAATTTACCCAAGCAAGAGGAATGGAGTGGCTTCGTTTCCGAAGAGACGAACACAGAACTTGATAATGTCAAAGAAGATCCACGACGCCATTGGTTACAGCCTTCAACCGTCTTTTGCAGGAAAATGCTTTATTTGTTGGAAAAGTGTCACTTGAGCCAGACCTTAGATAACAGTCGCTTTTCCGACCTTTCGGAGTTTTCTCGTTTTCACCGACGTCACACGAATCGGATCTTACGGACTCGTCGACTTTGTAGGTACTTGCGAAACATATTTGCCATGCAATCTTGGCAAATTGAACGGTGCTTCGCATTTCACCATTGGTGCATGACACGTCTTCCAAATAGGCTGTTACGGCTCTATTGCGATGCGTATACGGAGCTATGGAACCAAAACAAGATTAACGCACTTCTAACGGTGCTCAATAATTTGTCGCGTGAACGGGGTATTTCCGCTCATATTATGCCTGGAACACCGACTAATCGATCACCACAACTGTGTGACAATGTCTATTACCCTTCGAGTCGACAGCAAGCGCCCCACTTGGTTTCTCCGAGTCACGATCCGCGTCCCGGATTCTCGTCAGCATTTTTGTTCAATAACAGTCAACGTCAAGGCAGTGAAGAAATTATTCTGGCCTGTTTCACTTTTCCGGCCTCGCCAACCAGCAGTCGGTTGAACCGCCTCTTGAACGAATTGTCCGAGATTGGACGTGTGAGCGTTGAAACCCCGGAGGAGCAAGCATGTGACGTGATGCGCCTACGATTTCGTCTGTTCAATCGCCGAGTACTCACCTTGTTGGAAGAGCCTAAACGAGGTCCCATATATCTGGTCGGTTTTGGTGTTGGCTCTATTCTGGTATTGTCTTCGGCAATGCACCTCCAATCGGTCGACGTCCGCGATGATCGCTACACTATTGCAGGTCTTATATGTCTCGGAATGCCGCTACTCGGTCTGAAAGGACCCCGGGGTTATCCGAATGATCCACTCTTATCCATCCCCGAAATACCAACATTATTTATAGTGGGCTCCGCCAGTCGCTTGGGTGGTCACAAGCAAGCCTTGTACTTCCGACGGCTAATTTTGCACGCGCGGTTAAAATCCCAACTCGGCAACACTCCGGACGGTACAGATGCCAGCCGTGACTCTTATCCCGAGGACATGTCAAGCCATATTGGCTCATCACCCGGTTCGACTAGTCTCCAGTCGAAATCCTCCAACATATCCGTTCTCACGGTCGGCGGTGCAGACTGTTTGCTTCGGGTGCGCCTATCGCTATGCGAAAAGTGGTGTACCACACAGGAGGAGGTCGATAAACGGATAGTGGACGCCATTCGACGATTCATTTTGGCCACGGATCACGCCTTTCCTTTCACCTACCACGGTCTCATGGATATTACCTCAATCGACTCACCCCCGGACACTCCGAATCATTATGACATGTGTCGTGTGCACGCTGCACAATCCTACTCCAATGCCCATCTGCAGCTGCCCGTTCGTGGTCGGTCTGGTAGCACTAGTTTCGGTCCGTGCTGCTCACCGACTCATTGCACGGATTTCGTTCCGGTTAGTGCGCATCATCGTCGGATGAATTCCCTTGCACGGCGTGTGCACATGTCCGGCCCATCCACTTCCGAATATTTCCTTTAATCCTCATTTGTGTGTCGCATGATTTACTTGCTTTAGATGTTTGGTCAACCGGATAGACTTGAAAAGGTTTTTGTTGTGCAGCAACAACCGAAAATATTGCTACAACTGACCTTCCC
>STRG.74320.1
CCACGCTCTAACACATCTCATGTGACATGCTTGCAACGTGTGCTCAGTGTACAATTTCCGAGGGTTAAAGATGGGATGCACTTTACTCCTAAGTGACAGGAGGTGTGTGCTCTCGGAAAACTGCATGCTATGCTTTGTGACAACTGTATATTCTACATCATCAATACAATCACTCGCACGATAAAAACGAGGACAAAACAGGCATTGTTGAAACCCATGCACATGGTGGTCATATAATCATGTGTTGCTCTCGTGCATGGCAGAATCAACCCAGAAGTGTGTAATTTTATATGGATAACAACCATCAAGTTGATGCATGGTTCTAGAACAATATTCCTTGTGATCTCCCTTTATTCGGTAAGGGGTTTTATCAAATTCTAGGTAAAATCCTATTATTCCCTTCACTTGTTGGCCACAACACTTGATGGAATTTGAACTGCCATGATTACAGTGCACAATTTGTGTCCATGCAGTGAATTAATCACAGATAACATTAGCAAAGCACATGTTTCACATATTTTGTTGTCACTTGTACCAAGCAGTCTGACCCACTGCCATCTCATAAATGTATCGTTTTCTTATGTAATGAACACCAAATTAGTAATACATTCTAGAAATAAATCA
>STRG.37167.6
GGATTTTCTCCTATTCATATGGCAGTGAATTCCGGTAACTTGAATCTCGTTCAGATATGCCTGGACCGAGGAGCTAATCTACTAGCTGTTGATAAATGTGGCCACACTGCTCTGCATTTTGCCTGTGCGAGAGGAGACTTGGATTGTGTGAAACTTTTATTGGACCACGAGCCAAAACTGAAATCACAACTGATTCGATGTGTTGATGAAGACGGTCGCACAATACTTCATCAGGCCGCAATGGGTGATCATCCGGAGATGGTCGACTATTTGGTCAAAATGGGTGCCGACTTGAACAAATCAGACAATAAAGGTCTTACCCCTATGTTACTGTCAGCATTGAAGGGATCGGTTCGCACGTGCATCCGATTCCTTCAACTCGGAGCCGATGTAACACGCACGGATGAGAATGGGCGTAACGTTGTCATGCTTTTGTTGTTGGGTGGCACTGGAAAGGCTCGAGAATCTCTCCCGGCACTGAAAGAAACAGGAAAATTTACCGAAATGATAAATCAGCAAGACAAATGGGGCTGTTCCGTCATGCACATCGCAACACGACTTGGGTTAAAAGTTGCGATTCAAATTGCTCTTAAATTTCAAGGAAGCGTCCTCAAATATGATATGGAACGAAGCAACCCACTACACACGGCCGCTTTATTTGGCCGTTATGAAATCTGTCGTATGATTTTGGAGATCCCCGACGGGATACGAGCACTTGGTCGACGAGACCAGAATGGAAGACAGCCATTACATATTGCCGCTCAACACGGACATCATCGTGTGGTAGAGCTGATCCTTCGAAAAGATTGTCTGATGCGACCGCATATTCTTTTCGGCGATGTAGTCGTTTGAAGTTATGGGATGAGAAATGATCGGAGTGAATGTGATGAGTCTGGATGGATTTGTAAAGGTTGGAACAAAATGAAAATAAGTGGTAAGATGATCCCGAGATGCAGAAATATCGGAGTGTGGGAATATAACAAGATCAGTTTGGATAATCATTTAATTTAACATCATTATATTCCTCGAAAATGCCTGCCTTTTGGAAGCTTCGCGATTGCGGAATTGCATGAAGTGTCGATGGTTTGTGTGGCTATAAACCTTAGGCAAACCCTAGATGGTATCGTGATCGGCTGAGCCAACAGGAGAACGACACGAGGTGGAGAAATATTTACACTATTGACATTGATCTTGTCTAGGAAGACATCCATTCTAGTTGAAACATTGACACTGTTTACAAGACCGAAATGATAAAAGGAACACGGTCAGAACGAGTAAAATCACCAGAAACTATGCACAAAGAAATGTCTGTGTAGTCTACTAGAACTTGTAAAAATGGAATCAACAAATGCC
>STRG.28614.1
ATGGCGGCAAATCCAACAAATTCGCCACTTGACCTTGACAGGACCTGTAGCATGAAAAAATGCTGCAAGAAATTGTGGATTCTATGAACAAAAAAACGCCACTTTCTGAAAAGGCCGCATCCGGAAAAACAATTTTTAGATGCCCCCGTGCAGATTGCCGGGGCTATGCCTGCTACCCAGATATGTCGTGCACCCTGTGCCAACTGCCGATCGACAGAGAAGCCGACGGTTCATCATCAGTTATCTCAAGAGAATTTAACGGATCGCCGCCGAAGAAACAACCTCGTTTCTCCGGAAGACAAATTGCCACTCCTATTCTCATTTTGAGCGTGGGAAAATCTGGTATCTTCGATGCCCGCAACGGCCCTTGTATTATAACGACTGCATCACTGTCGTGTAAAGTCAAAGTGGAAGGTTCGTGGGTCGCGGTGAGCATAAAGCCCGTTGATGTTCAGTCGCTCGTGTTTTGTGAGGAGCTTCAAGTTGTCTTTCTAAAGCCTCGAGACCATCTCAAAGAAAGCCTAGCGTCTAGTCTCAAATTAAGCAATTCCAACAACTACAATGCATCAATGATGAAATGGATCATTTTGGTATTGGGTGATCGTATGGCACATTCTCCTGAAAAAAACGTGCTCGTTCAACAGATGGAATTAATCGGTTCTTCAATTCGTGCTAATGATGGGTTTTGCAAGATGAATTGTACTTGGATGGAAACCCGAAATCTGTTACTTGATTGTGGTCTCCGCTTGCCGCGTGCTGAATCTCGTGCACAGGCCATGGATTCGACAAATGCACAATCGCCTGTTGTGCCAAGTACACAGGTTGAACAACCAACTACAAGCAAATCAAATAACGAGTCTCACCTCACCTCCAACAATTCGCACCCAAAGTCCGATGGAGGTCTTCTGAACAGCGTAATTAGCACCCTGTCATCAGCTGGAATGCACATTCTTGGAAATGCCGGAAATTCGGCTGCATTATCCAGCAAACAATTATCTGGTCCAAAGTCCGTAGGTTCCAGTGACCAGGAAAATAAGGAAAGTGAAGATTTGATAATTCTATGCGAAGAAGAAAGCGAAAGCGCAGATGATGATGGAACCAAGTCCGGTTCACGAAGTCCTAATGCGACTACCGGTTCCGAAGACGTCGCAGACAGCGGCGCCCATTCCCACTTCAAATTTGACTACCAACCTCCTGGATCAACAGACAGTGTGATTCTCACTTCTACCGATTTGGATTGCCTCACACCCGGTGCCCTGATCAATGATGCGATCATCAATTTCTACCTCAAATATCTCTATTTTGAACAGCTATCTGACTTGCAACGCGCTTGCGCGTATGTGTTCAACTGTTTCTTCTACAGTCGCTTGGCCGGTGTGGCACAAACTACCCCGTCTGCGAGTACGCGGAGTCAACTCACTAAGCCAAATTCAGATTCAGTCAGCTCTTTGGCCCCCGCCAGTCTTGCTCGTCACGCAAATGTGGCTAAGTGGACTCGCCGAGTGGACTTGTTTTGCAAGGACTACATAATCATTCCGATCAATGAGGCTTCTCATTGGTTCCTCGGTCTCGTCTGCTACCCCTGGATGGCGGGTATGGTCAGCTACACGGCTCTGTATCAAGCGGAAGCATTTGACATGTGTCAATTAACCGAACGATTTGCCAATGTAGATAGCCTTATAGGACAACTAAATGTGGACGACCAGACCATGTGCAATGCTCCTTTGGAACGATTACCTAGTGATATGGTGGGTTCTGCCTTTGATCGATGGCGTCGACAGCGTCTAGTCTGGCTTCGTAGTCGAGGAATCAACGCGATGCCTTGTATTCTCCTGTTTGATTCACTTCCGTGCCAGACTCGAGTGAGCAACCTGCATGTCATCCGAGAGTAAGTCAGCCCTCTTTTTCGCTTTTGTCGTTCA
>STRG.24559.3
GCGGACTGGGCTTTCTTTGGTGGTAAATATAATTGGTGAAGAATCATGCAGAATATTTCCTCTGTGATAAATGTATCCCGCGTGGATTGCAACATACGGCACTGATTTTCCCGAGAGGAATTACCGACGTACCACATAGGTGGCGGCCAACACGATTCCCTTTGGGTACATGCTTCTGGTATGTTTGAGATAACTTGAAGGTTTCAACGCCTGGCTAATAAACGGGCATGTACGTCACTATCGCTTTGTTATCGCCGCAGAATGTTAACTGGGCGATATGATAGCGCAAGCCCACCCATCCATTTCATGTGATTTAAAAAGTTTTTGCCTTTCCGCGTATGATATGGAGCGTTGGAAGGTCACTTAATACCACCAATTACTTTTGTATTTTTGTCCGGTTTGCTTGCGTGACCCACTTCCAAAAGATCTACATGATCACTGTTCGATTTTATTTTGATCCTTGTACATATTTCCATATTTTGGACTACTCATACTTTATATAGATTTTGCACACCAACTTCTGCTGATTTTTGTACGAAAGTTGTCCCAGTTAAAAGGTCCAGGAGAAGCTATGGTCATATTTCTTTACTTTGATGCCTCTGGTGGATGACTTGTGGCATCGCAAAGCGTCAGACCATTTCTCCAGTGTCTTTTATGAATCGAATTTTGGAAAATTCATGTCTTTCACCAATGGACCCACAAGACCAGCAGCTCAATTATACCGGAGAATTCGCGAAAATTTTCCGTGGATACAATACTATGGACCACATTTACTGCACCCATTCACTTCATCGCTTGCAAGTGTTTATTACTTTCCAATAACTCATATGATGACGTTGTTCCGATTTCTCATGCGTTCTCACAAATTTGTTTTTAATCTTTTTTATGGACCATGTATTTGTTTTCGAGCGTGAAAACAGACGGTGTTCTTTG
>STRG.19051.2
AGAACTGGAGGAAGTTCGTCGGGACCTGCCGCTTTCCCCCGCTTTAGTAATCGAATACATGACTCTACTTCTACTTCTGATGGGGGCTCAAGTGATACCACCCAAGGAGTCACAGTTGTTGACACGGGAGTAACTACACTAGCGTGCGGCCAGCTAAACTGTTCCTTGAAGTACTCGGCCCATCGGTCAAGCCTTTGCTATTTGTTATGGATGGGTTCTCCATTTCTATTGCAAATCGTTTCACTGACCTGAGTTCGCCGTCCACCGGTGTCACGAATAAGTTTGAACAGTCTTTGACTGTTACCTGAAGCAGCTGCTATTTCCATTTCTTCGGCTACCTTGACCCACCAATTTTCGCGATCATTCTTAAGGCTTTTCGTAACTTGTCTTTGCAGCCTTCTGCGCATCTTATTCATTCCCTTACGGTTCGAAAGCTGACGCTTTTGCTCCATTATACTCAGCGACTCTTGCGAGATTAAGTGTCTTTGATGGACAACGGATCGAGGACCACAGGCGAAACCTGCTGCAACGTGCATCGCCTGTTTGATATGAGCCCAGTGCTCATCTACATTACTGTTCTCCGTGGATCCTAGCTCATGTGCTAACTTCTGCTCATAACGGGTGCGGACTTCTGGATCACACAAACGTTGCACGGCTAATCGGGTTTGTAGTTTGCGTCGATGACCATGGAGCTGGAGAGATAATCGCATTAAAACTAATGCATGGCCCGACTCTACGTACGTGGACCAGTAAGATCTACAGTTCTGAACAGAACTGCGCCACCGGTAGCTTACGGCGATATGGTCAATTTGACTCAAAGTACTTGTAGAGTTAGAGCGCCATGTCGCTGTGCGACGCGAGCTGTGTCGGAAATTAGTGCTAGACAAGAACAATCGATTGTCTGCACAAAACTGGAGAAGCCTATCCCCGTTAACTGTACGCTCAGCAGGTAAAGCACAACGTCCACCTAAACAGGCTTCTGACACGCTAAGTTTGCCAACTTGTGCATTGAAGTCACCAGCTAGCACTAGAATGTCAGGACCTTTACTGCTGCGAACGAGGGTGGCGAGGGCATCATAGAACTCATCTTTATGCAAGTCTGAGCTGCAGTCCGTTGGGGCGTTCACCGAGATCACAAACAAATTGCGTTTAACACAACTATCCTTTCGAACGCCAACTGACCCTTGGAGTCTCACAGCACATAAACGACTGTTAACAGGGATCCAGTCTAGAGGGGCAGCCTCAGCCTTGTCAGTCAAGACAATTCCTACACCACCACCCACAGCTCTAGCTGCTTCGTCTCCTGAGGTGCGCAGAAAATACCTCGATGAGATACCAGGAGCAGTTAGCTGATTTGCATTGCTCGAATCCTGGATACGCGTTTCGCTTAAGCAGCAGACATCAATCTTCAGAGAGTCTATTGTGAGGGCTAGGCACGCCTGCTGACCCGTCTGCATGAGTGTACGCACGTTGAAGGAGCCGAGATTACGAGGCTGACGGGGCTTGATAAAATGTGAGTTACCAAACAGAGGATTATTCCCGATACTATTTGACAGTGAATCGTTGCGAGTGTTGACCGTGTTATCAGTGAGAGCATTATGGGTGGATAGATGGGGCAAAGAGGGATGGTTAGGGACAGAAGACAAAGGTTGAATAAAAGAGAGGGAACTCTGAGCAGAGGCACACTTATCACTACCCACCCAGCTCGATGCAATGGGCAGCGCGACGACCGATGCAGTATGGAATTCTTTGTATTCGTGCAGTTCATGGGAGATGTTGGACGGGTACTGCTAGGGTGTCCAGCCACAAAGCAGGAGAACGATTAGGGTCCTCATCCAAAGCCTTTCGTTCTAACAAGAACCTATCCGCAAGGCAGCGGGATCGCTTAGTGGAAGCCCATTTGCTTGGATCTTCCACTGGATTTTCCGACTGAGTTGCCAGCTCAAATCAACCCCCAACCTGGAGGACCAGGAGACTGGACTTTGTCTGACCTCTACCCATTGACCTGTCAGATATGATTGCCTCTCCGGCTTAAGGAAGCCATCCTGTATAGCTCTTTGGGTCATAGAGGCGCGCAAACCATCACACCACGTCAAGGTGCAGTCTCGTTGTGATGGCGAAGAATGACAGACGCTAGTAGCTTAAACGCAGTCGGAATTAGGCTTATACCCCTATGGCTGGCGCGGCCACTGCGTGAGCCCTTCTTGAAGATAGGGACAGTGATCGGTTCCCCCCAAAATAAGGGAACCTTTTTGGAGTGTCAGACCTTGGAGAACGAAATTTGAAATTCTCTAAAAAGCTCCATTACACCATCTTTGAATAGGGCTGAGGAAAGGCTATTGGATTGTGGCGCTTTGTGACGTCCTGAGGCTTAGATTCCCTTACGGATCTCCGCCCCAAAAGGTAGATCTGTCGAAACAGACCACGGGACGTGTGCCGGAACAGCTATAGGAGTCTGACGCTTTAGGCCTTTTAAACTGTGCTTCAAAGTGCTCCGCCCAGCGTAAGAGACTGCCACAGACTGTGGATAGCTGAGCCGTCAACTTCACAGATCATTTCGCTCGCATCTAATGACTTCCAACCGGTGACTCAGATAAGATGAAACGGCTCGCAGAATTTCCCACAGCAGCAGCGTGTTCTGTCTGTCGCTTTTTGAGACCACCAGGTTTCGCGATCCCCACAAAAACGCGTTGAATTCACGTCTCATTGTGAACCGTGCTGCATTATGCTCATTACCAACCGGGACGGACTGGCGTGCATCAAGAAGTCGCAGAGACTTAGCAGAAACCCAGGGTGTCACGACACTACGAGTCAGGCCACAACCCACTTTGTCAGCAGAATACAAAGCATTCTTAATAAGCGACCAGTGCTGGTTGATGTTATCTGGTGGCGTTGATCCTAGCTTTTCAGCTACAACGTTTCGGAATGTTGAGAGGCAAGACGGACCAGACAGCATGTGGCAGTCTAACCGCTGCTGCATCGTGCATTTTGGACGCCCACCAAAACACATAAACACCTTAGTGCAGATTAACGCGTAGTCGGAGTCAAGAGGAGTGCTCTAGGATAACAGACAGTCTCGTATTCAGCCCCGTCATTTGTAGCTAATTGCGATTTAGTCTATCTAAGCCCATTGCTTATTCGAAGGGGGTGAATGTTACGTGGCGTACCGGCGATTAGAACGTCTGGAGTTCGTACTGGCAAGAAACAGGCAGTGCTCTAAACACAGAGTCAACAACCGTTCCTCGTTTTTTCTGAACGACATCATTCGAGTCCAAAAGTGCCTCCCAAACGCGCCCTGTTTGAAGACAGCCAATCGACTCTAGCATAGGTGTATCCAGCTAAAATAACATCGCCCCGTTTTGCTTTACGTAGGAGGTCGTGTAACTTTTACATCTGGACTGAAATCTGTGGAGGCATAAGCCGAGAAGACAGGCAAATTGCGTCTATCGGGACGGCGTTTGCTTACTTTGCACTGACCTCTCTGTCCCACTAAACACAACCAAATGTCAACTGTGATCCAGTCAAGTAGCGCAGCCCCAACCCTCTCACTGAGAGCTACGCCTGCCCCAGCAAGACCAGCAGCCGCAGCCTCTGGGTCCCCAGACCAACGTAAGTGCAACTCCGCAAAAGGATTGGATAGGGGCATCAATCGAAAGACCGAGCTGAGGTCGATGGTAAGAGTCTCCAGCGTACGAGCTAAACACGCCTGTTGTCCCATATGCATCAGCGTTTGCAAATTAAATGTAGCCAGTTTAAAAGGACACCTGGAGCGAAGAAGAGCATCAGCTAATGGAAGTGGATTCGAGGACACTATGATATTAGACGAAGGAGGATCCGAGAAAACAGGAACTGGTCTTCCCTCAAAGAAACTACAGCGAGTACGGCCGACTGCAATTCTCGAAGAAAACGAAAAATGTGTGTTTGTGTGTGTGAGGGGTTAAGTTGTAGAATTTAAAAAAATCATCGTAGGTGTACGGTATGAGAACATCAGCGCAAGTATGCTTTCGACGAGCGTAACGATCGTGTTGTAAGTGCACCATCAGTGTCGTTGTTGCCGACGTTGTGGGCTATTGTATTACTCGGTCGCGCAGTTTAGAGTATGGGATGCACCTCCAGCTTTGTGTAATCAAGCGCGCCCTGCAAGGCAGCAGAGTTGGCCCAGATGAGTCGGTAACCAATTATGTGGTTCATTCGTCTCTTCCGGGAACCTCTGGGAACCGTTGTCTGATTTCTCGGTTCATACACCTTTCGGATGAGGTTAGACATCTTGGGTGCCCAGTGCACCCCTCCGTCACAGATGCCGGTGAGCATAGTGTTGTACGCTTCATACGTCACCCATGGTTGGTTTAGTATCAGGATTTGGCCATGTCCCCTAGGCTGACTATTAGTCAGTCAACCCGGTGGAGAGCGCGGGGCGTTCGCCTTCGCCCTCACTCTTTTGTGAAAACACCTTAGCCACAAGAAGGTGATGTGTAGGACTTCCTTAGCAGAAACTCTCTGGAACGCCTGGTTATTTGGGAGCACTTCGAGAGGCGTTTAGGACGATTAGCCAACCCAGAGCCTGAGACACCCACCCCCAACCATACTGAGGCATTTTGGAGGTAGGGTCGAGTGTACACTGCGACGGTTAGACCCGTTCTTTTATACGGCTCAGAAAATTTGCCATTAGAAGCAGAAGATAGACAAAGACTGTCGATGTTCGAGCATCGAAGTCTCCATAGCATCGCCCGAATATGATGGGAACATCGGATCAGCAATGCCGAGATTAGGTGTAAGGTGTTGGGAACCAGAGGCTAGTACTAGATCTAAACAGGTTAAGGTGGCTGGAACATGTGTTACACATGCCCACCGATTGATTTCCTCGGGTGCACTGCGTTCTTGGAGATAGGTGGTAGTTGGAAAATAGGTCGAGGAAGTCAGTCCATAACATGGCAAAAAGGTATGAAAACCTTGACCAGTGGACTTGGCCACGTAGGACGTGTTAGACTTCCAAGTTGGGGTCCACATGATCCGCCTACTAAGTGGTCGGAAACATTAAGTGATATGGCTGGATTCGGCGGCCAGTGGCGTAGTTGCATTCGAACTCCTTTTTCTTCGTGATTTCCGCTCACTACTTTGATTTTTTGGATCTTTATCACTATGCTTCTATTCTTCTCGCCCTTCACTGGACGATGCTAGAAGGTAGCAACCGAAATCAGAGCACAGAAGTGCGCGGTCGATGACTGAACTGAACTGAACTGAACACGCTCAAGAACTTGACAAAAAAGCATACAACGTATCGATGGCTAGATGACGCCATATCTGAAGCTCGATTTTTTCCCCGTGTGTCAAAGCCTGCGTTCATTCCGGCCACATACCTACCGGACCTATTAGGTTGCTAATTAGCCATCCCACGTTATTGGCTATCCTAGACCCGATTTCGTGGTGTGTCCGTGCATGACCGATAGTGCGTTGTGTCTGTGGTAATATGTGGCATGCAAGTGGATCACTTAAGTCTCTCGTCTTAGCACGTGGATGCCAAACGAGGGCCTGTGCTTCATGGGTTTTTTTGTTACTCCCTGACGCCAGTAATAGGAGAGAAGACAACCCTGATGTAAACTCACTGTTGGTGAACCACAGTAGGCTCCAGCGGATTAGAGTTGGTAGTAAACCGGAGGAAACAGTATTATTGAACGTTAAATTCGACTCACTAGATAGGATTAAGGCTACACCCGACTGTTTTCGTCTGAGCGATCCCGTTTATCTGAAAATTCGAATTACTCCTTCCCACGTGTAGCATTTTACACTTCCCCCTTTGCTCAACCCCCATCTAATTGCAGATATGCCGAGGCCTTCGTTTTATTCTCAGTGGGACCCCGGTGCAGAACAATCTGGCTGAGCTATATAATTTGTTGCATTTCGTTGCCCCAAAATATTTCCCTATGAACATTCGATCGGAATTTGTGAATTATTTTGATTCAGACACGGATGAATCGGGAGATCGAGCAGATACGATGAGCCAATTGATACATCCGTTCTTGTTGCGGCGCACCAAAAGACAAGTTCTTCCGGATTTACCACCTCGTCTGGATCTTCTACTCTATCACCCGTTGTCACGCATTCAGATGGAACTCTATCGGGCATTACTAACTCGGAATGCAGATGTGCTCACTGCAGTCATTAGTTCCGCGACACGATCGACTGCACCGACAAATCGGGTTCTGAATACAATTATGCAGTTACGCAAGTGTGTTGACCATCCCTATCTATTCAATGGGGTCGAACCAGAGCCATTCGAATTGGGGCAACATTTGATCAGTGCAAGTGGAAAATTAGTCCTGCTGGATGCATTGCTTTCGCATTTATTCAATCCGTGGCATGCGGATCCGGACTGTAACGATGCGAGGCGCATGAAGATCCAACCACCTGTACACAAAGTGCTCATATTTTCCCAAATGACTCGGATGCTGGATATCATTCAGGATTACCTGACTCTAAAAGTACTCAACACAAACTCCCAACTTTATTGCACATAGACTACACGTATGAACGTCTGGATGGTTCTATTCGCGGCGAAGATCGTAACAGAGCGGTCCAGGGATTCAATGAGAGCAAAGAGATTTTCATTTTCCTGCTTAGCACAAAAGCCGGTGGCCAGGGTTTGAACTTACATGCAGCCGATACGGTAATCTTGGTCGACAGCGATTTCAACCCGCAAAACGATCTCCAAGCAACAGCTCGTGCGCATCGTATTGGCCAGACCAAACCGGTTCGTGTTATTCGATTGGTCGGCCGAAACACAGTTGAAGAAGCTATTCTGGCTCGTGCTGATACCAAGCTCAAATTGACCGCTGAAGTTCTCGGGTCCGCGGACACGGCACTGGTCGCGGGAGACACACACACCACATCAGGGGAAGAGCTACTCAATGTGGTCAAATTCGGCTTGGCTCAGCTGCTGGAAGATTTCAAACTTGGATCGGAAAACAATTCGGAAACGGATTATCTTTCCGGGACTGCCATCCGGTCTAGTAACGGGACGAAGCAGAAAACACTGGATTTTGCCAAGATATTAGGTGAAACAGATTCACGCACTGGAAATTGGTTGGAACCTATTGCTGATCTGTGGTCCAATTCCGAAGTGCAGACCGATTTTGTCGTGCTCACGGATAAACCGTTTCAATGTGAAGTCAGCGAACAGGATCGCGAATTCTTGGTCAATTTAAAATCAAGTTTGTCCCAGATGCAGAACGAAGATGTCATGTTGAACCAAAATGTAACGAGAAAACCTCTCAGCGCCGAGCAACTGGCCGAACGAGCGAAAAAGCGACTTGAAGCACAAGAAATTCGCAAAATGAAAGCCAAAGAAAATCAAGCCAAACGCGCTGCTGCCAAATCAGAGAGACGCAAGGCGAAATGGAATGCTATTGGTTATCAGTCGCTGTCCGTATACCAAACTGATGAGACGGAGACTGACGAAGCGACACTGGACGAGCAGACGGATATGGAAACATTAGATTTCGATGAATCGCTCAAGGGGAACAGATCGGAAACTTATTGCTCGCCAGGGATCTACTACAAAACGGGCGATGCTTCCGAACCGCTCACTGACTTTGATAAAGTGGCCCATTCCAGAGTGGAATTCCAACCTGCATTTGTATGTATCAGTGTGGATGATAGCGGTAATTGGGGCACTGGTGGATTCTTCAGTGCGCTCAATCGTCGCAGCAAAGCCCCATCCATGGCGTACGAACTTGCAGGAGAAATGGACGATTTAGAGCTGGGCATGTGTCATCTGGTACCTGAATTGGACCCGTCCTGCATTTCGGAGACCAAACAACTAAGCGTAAAGACGTTCTCGGATTGGCTTCTGTCAAGAACGGACCAACTTAAGGTCACAACACGTGCGAACTTTTGTGCAATTCTTGTCGCGCAACAACATGGCAGACGAAGTCAATCCCATGGACAACCACCGGACTTGCAGTTGGATGCACTGGACTCTGCATTGTCTTGTTTGAGCAAAGCGTGTCGCGCGGTCAAACAGTGTTCCGTACATTTGCCTCGTCTGGGACACGGAACGCATGCGTTCACATGGTACAGTGTGGAACGTCTCTTGCGTAAGCATCTGGTCGAACGAGCCCGAGTTCCCGTCTACGTATACTACTACCGTCGACCGAACGGGAACGATTTAAAATCGTCCAACTGTGTGTCACCCGACAAGGAGACGTTGAAACGACCGGCCACAGGTCACTCGAACGAACCAGCTACGAAACTAAGACCCACAGGGCAGCAGTCTCGTCACCTGATTGATATTTTTTCCGGAAAGCGGTTTTACGCGCACACTTCACAATCCGAAAGCGGATCAACATCATCCTGTGCAGACAACTCCGCGGATCGGCTGGCAGATGAGATAGCCCGTTTAAAAAGATTAATCATTGCCTATGACGGGGATTGGTCGGATCTGTTGGATTCGAGTGTGACACACGTCATTTGTTTTCCATGTCTCGGTATCAGAAATTGTCCTGTGCAACTGAATCCGGAACAGCCGTATGAATTGATCACACCGGCTTGGATCGATACGAGTATTAGAAAAATGGAGTGCCAGGCCGAAGTTGATTACCGCCCTTAAGATCTTCACTTTCTTGTGCTGTTGGTTCTTAGGTCTGTCATTCCTTTTGTTATTGGACACGTGTTTTAAAGTATTCGAACTTCCACAAAACGTACGTCACAATATTTTGAACTCTGTTTTTCTCTTCAAAACACTTGAGGATTCATCTATAATCTTATGACATACCTGTTTAAAGAATACTTTGTGATAAAAGAGAACCTTTTTTACAGTGTCATTCTTTACCTTACACGTTCAACTTCTGAAAAGCCGTCATCTAAATGCGTAACTAGGTGGGGAGCGATCAATGTCATTTTACTTACAGAGAAATCGTGGAGTCCTCAGCTCTAGATGAGTGTCTCAACTTACCGATACAACGTTTGCGACCGGTCAACTTCTAATTTTTCCATGGAAGCCTTTTATGACAAAGCAGGATAGTGTCGTCCTCCGTTAGTTTCTTCATCTAAAATATACCACTATCCGTAAATTAACAGCGCAAGTTCCGATAGATCTGGTGTATAAACCCGCTGATTGCTTCCCAGACAATCAAAGATAAGTGCCACTAAAACTTGCACGACTTCTGCAGTGAAACGATCCGGGCTGGCATCGTGACTTTGGCAAGGGATGTGAATATTACGGTCCGTCTTCCAAAACGC
>STRG.34151.1
CGTTGCTACAGTGTGCACGTTTACCCTTATAAGTGCGCTTTTTTTCCTTCCACTGAATTCGGGATACAACAATAACGTTCTATTGTTTTTCAAATTAATAAATACACATTTTCAATACACCCATGAGTGGTTACCGCGGATCGTTCTCTCTGCGTTGTTGGTGAGCGTTCTGTGACTTGTGGCAATAAAGACCAAACTCATACAATCCCAAACGCAATTTCTAGTGCACCTACCGCGACTCGGCAGCCAACTGTGGAATTATTAGGATCCTTTCAAACGACGTACAACCGAAAGCTACGTCGGACTAAACTTGAGGAGCAATTCTGTGTGGCTGATTTGATATCAACCTGCTGAACATTGTGGGCACACTGCGAGTCACCTTTTACTATTTCTGTACACTAGCATTTCGTTAACGTACTTCATTTTTGTCTTCTATCCTTATCGAGTCGCCACAACAGCACCGCTAAGCTGTCTTTTTGGGCGTAATAAGTGAATAAACTGGGAAACAACATGAGTTATTTGAAGACCCCCCGTGGTGGGTTGCTTGCACCACCGATTTTAGCCTTTCCAAACTTTGGTATTCATATGTGACTATACATGTGACTCTTGGCATTTCCATTGTATTCTTATTCCACGGTATTTCACATACTTATATTCCATATTCGTGTTTTGATTCCGAGATATCCTGTGCAGGATAATAATTCTATAGTCCATGCAATATCACGTTTGGCGTCGCGTATGGAAATCTCATCATGCATTCAGATGGTATAAAACGAACTGATGTGAGTTGTACTTTCAGAGAATGCGAGGACTATTTCGAAAGTTTTGAAAATTTAGAATGTGACCAAAAATGAACTGAGTACTGAAAAGAAAACGGCGTTGTTCTTGCATTTCATTGGCAAAGATGCGTATGCATTGGTGAAAAATCGTGCCGTACCGGATTCTCCAGTGAATTCCTCCCCTGAAAAACTGAAGAGATTTCTACGGCATCATTTCAAACCAATTGATTTTATTGCAGCCGAGCAATTCAGGTTCAATTCACCCGTTAGCACAAAAAAACAGTTCGTTCATGCGTTTATTCTTGAACAGCAGACATAAGTAGTTGAATGATCAACTACGAGACTGCTTGATTGCTTTGTTTGAATTGCAACAGTGACTGCTAATTCAGGGCAAGTAAACATTTCACAGCACCACAAATATTTGCGAACAGTATCTGGATGTCGAAACCACAACTGCACACGCGAG
>STRG.75657.1
TGCGGATGACGTGAAGGTTGTTGGATCTGAGGGTAGGGTCAACTGAGGCAGGGAAATAGGAATCATCCTGGACTGGGCATACAAGTGGGACTTTCCGCTGAAAGCTGGAAAACGCTTTTTGTTGTCAAGGTCATCAGAAAGCCTAACTGTCGCTCATGACTAAGGGTTGTTCACCACAGAAGCAGTCAGTGGGGTTAGAGACCTAGGGGTCATCATGAACAATGACTTCAAATGGTCAGAGCGGTGCAACGCTGCTGCACAAAAGGCTCGTGGTGAGCTCTTTAGACTGCGATTAGCGTTGTCATGCCGGCAGCCGAAAATATTAGTACCTATTTACATGGTTGTAGTACGACCTCGCTTAAAAGGTAGAGCGCCGGCTTGGGCACCCTTCTACAAAATGAACGCGGCCTGATTAGAGAAAGTTCAGCGTTTCGCTACGCGAACGGTTGAAGGGCAGAGGGATAATACGTACGAGCAGAGACTCCGGGATCTGAATCTTTTCTCGTTGGAAAGCAGGAGACGTCGAGGGAATCTCCTAGAAGAGTTCAAGATAATGAAGGGCTTTTCTGCCCTTAGACCGAATAGTCTATTCCAAGCGACTCTAGATTCCAGATCAAGGGGACACGAAAAGAAGCTGACGAAAGTTCGAGCTAGGTTGATGACTAGATGACACTTCTTCAGCAACAGGGTATTGACCAGTTGGAACAGTCTGGCTGGTAGAATGATAGAACTGCAGACCGTCCAGTCCTTCAGAGGTACTCTAGATCGCAAGTTGCACGAGATATTTCCTTGTAGTGCGCTTTGAGTGTGTTGACTAGATGGATGACGGGTATCATTGTGGTCCGTCTGAGGTGTGTCGTAATTCACGTTTCCGTTTGTTCCATACTGTCTCAGTGAAAGCTCACTACGCATTATGTCTCTTGCAGTTGATGTGCGGTGAGGTTTTACGTTTCTCTCTCCTTTTGAGCGAGTATTCGACGAAATACACTGTGCAGTGGTGGATGCATAACTGGTGTGCATACCGTCGAAACAATTCTGGACGCTCGATTGGCAGCGGCCATTACCTGTCCTGTGCAAAGTGAACGGAACTGATAATGTATCAAATCCTAGATCCGTTCATGTGTATCGAAAAAACGATGGTAGTCAGTCGACGTTTCAGTTACCGCGGGTAACCTTTCTCAAGACCAGTTTGCAATCGAATGCATTCCGATGACCTTTGGTAAAAAAGCTTGCTAATTGGATTAATCACCATACATTCAACCAAAGCTGTCTCCAAAACAACATCATTCCCCATCATCTACGTGTGAAACCGCCAGAGAATTCTGTTCGCTCGGCAAAAGCTGCTTTAACCGCCTCACGTATATTTCCGTGGCAACGTGTACATGACTGTGTGACAAAAATGAGCTCCATCTGCTACCGGATATTAGTATTAGTATTAGGGACAAATCAGTCATGTGGCGCTAAGTTGGCCACATGGGTAGATTTATCCCGCAATAGGAAGGAACGTGAACCACTTGCAGAACTGTGGTGATTCAACAGCTGTGACACGTGATACGGCCAAGTACAACTTCGTAGCCACGTGCACGGATGAGCTTCGACTAATCAGGATCGTCCCAGACAAGTCCGACAAAAGATCCCTGTGATTGGTCATCTTCGAATCTACCAATTATATTGTATAATTTAACATATTTATACAACCCAGTTCTGCAATACAACTAACGTGCTATTTCGCAGCGTTGGTGTTCTTGCTACTTTCGTTCGCATAGTTCTGTGTGGGAGCAGTTTCAATACGACCTGTCAGTCCAATGTACTACGACTAATACAAGAGCACATCGTATTCTTTATTGTTTTGGAAACTGATGGGCTAACAGGAAGAGATGACTTTGTAGTCAGTTGCACCGACAAGACGAATTTCAATGGCAGAAGAACTAGCAAGCTGTAGACCAAAAGGATCCTACCGACGAACGAGTAGATAGCAACAGAAATCTCTTGACTCGGAAAAATATCCCATAGTGAAATTTGTTGTCCAAGACGCCATTTGGACAAGTGGGGCCAACACAACAAGGATGGCGGTCAGGAGAACAATCTGAAAGCCTACAGAAGCATGACTGAAACGGAGCCGAAAGGCACAGACAGCATGACGCTCGATTTCGGTGAAATGCGAGTGTGAAAAAAGACTACTTGACCGTCCATATGCAGACACTCCTTTACTCACGAACTTACGAACTTACGAACTTTCAGACATACAAACGAAGAGGTTTGCAAGTCCAATTTGTGTTCGCAGGGCTCCTGACCGCATCAGTAAACTATGTTGTGTGTGCCACTTCTGCTTAGCACGAATTCTGGCCACTTCTAACTTTGCGCAACCGCGTAACAGCTGCTTTTCGCAGCCTTCCATTTATAAACACTTGTCTTCCAGAAATTGCTGCGTATAAAACTTTTAATGTTAGTCACGGGTGGTTTCCTCATTTTAGGAAATTGTGCTAATTCAGCAGCTGTGACACGTGATACGGCCAAGTACAGCTTCGTAGCCATGTACACTGATCAGCCTCAACTAATCAGGATCGTCCCAGACAAGTCCGACAAAAGATCCCTGTGATTGGTCATCTTCGAATCTACCAATTATATTGTATAATTTAACATATTTATACAACCCAGTTCTGCAATACAACTAACGTGC
>STRG.34590.1
CTGTTTTTCGGATCGAAACACCTAATTGAATTTGTTACACTAACTCTTTAAAGAACCAATCGTGTGATTGTGCGTTCACGTATCCTAATCCCCACCACCATAGAATTAACATACTTAAAAATGAGTGTTTTTCTCCGATGTGATCAGACACGTAAACCAAGATAGTCAAAACACGATTTAATGCATATTACATTGCACAGATAGCTGCTAATGAAAGTAGACAAAATTCTACACTCCTTTGGTCCGTTGGCTATTGACGGGACGCGTTGCTCACATTGTAGTATGCAAGGATCAGTGCCTTCCTTGGGGGTTGCTCGATCTGAAAAATACAAAAACGCAGCAAACTCCATGAGCACAAAGGCTCAGTAAGTGCATCAACAGGACCCTACACTTACATTTATCGAACAATAATATGGCTGCTAACAGCCTGCTCACTACAACATATATGAATTACTGAACAGCGACTAACTTCGCCGAACATTTTACGGTCGCTTAGTAATAATCATATCGGTTTTGTTTTCTATCCTCATTCCGTTCGTATCTTATTTTACTAACCACACAATAACGGTAGAATATTAAAGGGAAGGAAGAGGCTAGGTGAAGATGTCGAACAAGAGCAAAATAATCCAGCTGCAGCGGTGGGTTTCGAACTTAGAACTCCAAAATCATGATTCCGTAACACTGATAATTCAGCCTCTGTTAGTGTTGGTCTATTCATAATACTATTATTAGTTATGTAAGGTGATGCAACATATTCACCATTAAATCTAGCATCATCATTAGCCAAACTGCAACATCAAAATTTGCTACAAGTCGGTCTTTTGCTTTCATGTGGAAGTGACCAAATGCGATTGAGATAATTGGTTTACCACCACAATGATTGCCTTGTTTTCCTTCCTGCTGCATGACTTCGTACGATTTCAAGATCACTCGTTGTGAACAGCTCTTATTCCACTAGTAATAGTATGACATTGATAATATCTTCACAGAATATATCATTGGCACGAGGAGTTTGAATCATCAATAATGAGAAATCCAAGCAAATTTTTCGCATCAAAAATACAACGCATTACAGTTTGAATGTGAACATTCAAGGGGATTTTCTATCACTGAAGTTCAAGCGCATTGTGCCATTAATATATTCTATGCATATACTTCAAAGCCTATTGGATCGTATTCGGTCATGTGCTGCTTGCCCAATTGGGAATTGGCCGACGGGATTGGTCCAGTGGGTAAAACCACAACAGTTGCTGTGTATCACTAGGATAGTGATTTACCCATCACTGGATATTTACTTGCGTTATTCAAACCTGAGCTATTGTACTACAAGAAGTCAGGTGGCAGAGCTTCTGCGTGGTAAGCAGAAGGTCGCCGGTTCGATTCCGACCTGCCACGCTGGACCCATGGATGCGAAAATTGCAAGTGCATTTTCCATTAGCTGATTTATAAAACCGTTATGTGCCACTAACGTCGACGGTGTTACACGCTGTTTAGACTAATGCTTTGTATCTCCCTGACTATCAAATATTTTTGTTCTGAGATTGTTGTTCGATTTTATGCTACGCCCATTCTTCGAGAGATCTGCATAGGTGACAAAGTCCAAATATTTTCCGACTCACCATATTGTCGTATAACGTAGGCCACGTCAACGCAGTCGGGATTGAACTTTGTTCGGAGGATAACGAATATTGCATAAATACGGCCATACTGAGACTTACTTCAGTCAGTCCTCTCGATATGCACACAGTCGGTCTGTCCTCGCTTGTTTTATTTGGCCTGGTTTGGTCCAAAGCTTGGTGTGAAACACCAACAAAACGTTTCGCTGCTCTATCAGATGAACTAATTGATTACGTGAATAACAAGCCCGGTGGAACATGGAAGGCAGCAAAAACCACACGATTCAAATCGATAGACGAGGTGAAACAACTTCTCGGAGCATTACCCGAGCCAAAACAGTTGAGAAACTCACGTCGCCAAACTGTGACACATGTAGACAAACAGATCAATCTGCCCGCATCGTTCAACGCATCGACTAACTGGCCAAACTGTCCGGGGATTAAGCTTATTCGTGATCAGTCCAATTGTGGCTCATGTTGGGCATTCGGTGCCGTTTCTGCAATGAGTGACCGACTTTGTATACATTCACATGGTGCGATACAGGTGGAACTAAGCGCTGTGGATCTACTCTCTTGTTGTCATGACTGCGGTTTCGGTTGTGAAGGAGGTTGGGTCGGTCCGACTTGGGACTATTGGGTGCATTCTGGACTTGTAACTGGTGGTTCAAAAGAAGATCACAGCGGATGTCGTCCCTATCCATTCCCACACTGTGAACATCACACGAACGGAAGTTACGGTCCATGTCCCTCAAAACGTTTCAGCACACCGAAATGTGTACAAGAATGTGTTCCGGATTATGCTAAAATGTACTATGAGGATAAGTTTTTCGCAAAGACTTCATACAATTTACTACACAATGAAGAAACGATCATGAAGGAGATCATGATAAACGGACCAGTCGAAGCGTCGATCAATGTGTACGAAGACTTGCCCAATTATCGATCGGGTGTTTATAAGCACACGACCGGAGCACTGCTTGGTGGTCATGCTATTCGTGTGGTCGGTTGGGGAACGGAGAATGGTGAGAAGTTTTGGCTTGTGGCCAATTCATGGAATGACCACTGGGGCGATTACGGATACTTCCGCATTTTGCGTGGGACAAATGAATGCGGTATCGAGTCGGGTGTCTCTGCTGGCTTGCCCTTAGTATAATTGACCGTATAAAGCGAAACGCATAATAATTGAGAAGACTGTTTTTTGATTATATTTCTGTCCCTTTCACCCCTTCCCGTCTCTGGCGAGAGGAAAATATTTTGTCCGTTTTGAACTAATACACAAATATCTCGGGACACTACCATGTGTGCTTACGGACTAAGTGAAGATCTGTGTATTTGATCAGCATTAGCTATTCTCAAGGGTTGTGCCTATTGTGATATTTCCTGCTTTCCCTAACATTACGCGTATTGAATCAAAACTAATCGCGG
>STRG.1460.12
CGAAAATCGGTTGTGAATTCATCCAGACCTTCGTAAAAGTCTTTTATCAATCGGGAAAACGTATCGGAATTGTCAACGGTCATGGTCGTTCACGTGGCTAGCGAGCGAGATGGGTGCTGACATTTTGTAGCGCTAGGCCTTATATACCAGTGTAAATTTGATGATATAAACAATATTTTGTAATATTCTTTGCCTCTGGTTACACCCAACAGAATTTATTTCATCTTCTTTGATACGTAATTTATTTCATCAGAAAATGTCTATTTCAGCTGATATTACCGATTCATTTGTGGTAGTTCGATCCTTGACTTTCACAATTGGTGAGCCCGACGATCATCAGGTCACTGTTGGGAGCTACGCAAAAGCGCCGACAACACAACTATCTGGAAACACGATTGGCTCTAGCCACATCAAGTCCTGTGAAAATTGAACTGAACTGAACTATGCCTGGCTGTGCTGTGTTCGCTATGGTTAGCGCTTCGCCCCTTCAGCTTTTGGTGCTGTTGATCTGTGCTGGCTGTAAGCTTCATCCTCGAAAATCAACGGACATTGACACATTGTCCTCTTTTGGAGCGGTTCTTCGTTCTCGATTTACAGTTGAGCAACATACATGTCTAAAAGACTTCCAAAAATACACCGACTGCCAAAGTTGATATACATTCCTGCCGGAATTGTTTGCTTCTGCACAGGTGCTTATCTATGGAAAAGTCGTTATCAGAACAAAAGAAACCTGCCCAAAATAAAGGACCCAGAGTTCACCGGATTGAGATTCATTCAAACACAGGCACCAGGGTCTTTGGAAAACGATTCTCCGAAATGGTATCTAACGGAAGATGTGCTGAAAGCTGCAGAGGAAGCTCGAATTCATCTCACTGAACATCTGCATCCTAATGATATATTTGTTGCCAGCTTCCCTAAGTCAGGGACTACTTGGATTTCTGAAGTGGTATATCTGTTGGTCACTAAACTGAATTACGAGGACGCTCTTCGTCGCAACTTGGAAGAACGGGTTCCTTTCATGGAGTATGTTTGGCCAGGTGTCAAGACCATTGCGAAAAGTGCACCTCCGCGGATCATAAAAACACATTTGCCGTTTTCTTTTCTACCTGAAGAGGTTCAAAATGGAAATGTAGCGCGAACTATCTACATTGTGCGTGACCCACGGGATGTGGTTGTTTCGTTCTATCACTTTCTCCGTTGTTTCACACCTGCTGGATATAAGAATAAAGAAAAAGTGACCGGTTTCGTACACCGGTTCATGGAGGATCGCCTTATTTATTGTCCATGGGATAAACATGTTCAAAGCTATCTCTATCCAGCAACCGATTTGACGGTGTCAGGAATGAAAGAAAAGAGCGTGTCGTTTAGACCAAAGGTGTTACTTATTCGCTATGAAGCGTTAAAAGCGGATCCAACTGCCGTTGTACGTCAGATCGAATCTTTCATTCTGAACACTTGGACAGACGGTATTGGAGCGAACAAGAAACCAGCTCGTCTGACTGATGCACAGTTGAAAGCTCTAGTGGAACACTGTTCGTTTTCTCAAATGGCAAAAAATCCCATGACAAATTTTACCTGGTTTAAAGAAAATGGACTGTGGTCTTGTGATGAGTCGACAGGATTTATGCGCCGTGGAATAGTGGGTGATCATAAATCGCTACTTTCGGAAGACGAGGCAGATTCACTCGTGTCGAAAGCTAAGAAATCGGGTTTGGAGTGGACACTGCGCGAAATTTCATAGCATTTCTGTCATCAGCGTCTTCATTATCCGTGATACATTTTTGATACAGAACATAAATTCCCGGTAACTTTGAAACGACCTAAAAATTCCACGTTAGTTCCTCTGATCATTCTTATTTTACTACCAATAAACGCTTCGACTTGA
>STRG.49933.3
AACTGAACTGAACTGAACTGAACTGAACTGAACTGATCTGAACTGAACTGAACTGAACTGAACTGAACTGAACTGAACTGAACTGAACTGAACTGAACTGAACTGAACTTCCTCGGTCTTACCAAGGTCACTGCCGGTTTCGGTTTCTCTGCTGGGGGCTTAATGGCGGGTGTTAGCTATATTCGTGTCAGTGAAGATGACGAAGAGAGCCCCATCGAAATTCCCATAGAGACGGATGGGTCCGTGCTCCTCACCACTCTGAACGGCGTCTTTCCCAAGGCGACAGGTCTTAAGTATATGGCACCAGACTCCGGTTGCTACCGTGGTGTACGCCTTAATGATGGGAAACTCTACGCGCCGGACGAGGGTTGGGTGCACACATACGTCTGCGTCTTTCCAAAAAGTGACGAAGATCAGGATTCGCTGTCTGCCAAGTCTAAAAAATTGGAAGGAAAAAAGTGTACTGACCTCATTGTGCTGAACCTAGCTTGGAAAACCGACGAAGCTGCTCTACGCGACTACTTCTCACGATATGGAGAACTTGTCATGGTTCAAGTTAAACGCCACCCGGGTACACAACAAAGCAAAGGTTACGGATTCATTCGTTTCAGCGAGTACGAATCTCAGCCCATGTGTCTTGCTGAGAGACACTACATTGACGGTCGCTGGTGTGATGTCCGTGTCCCCATGTCAAAGTTGGAGGGTGATAAACAAGAGGTCAGCCGGAAAGTACACGTGGGTGGTGTCACAGAAAAAATGACCGCTGATGCTCTTCGTGAGTACTTCTTACAGTTCGGACAAGTTTTGGACGTTTTTGTTCCGAAGCCATTTCGTTCATTTGCGTTTGTAACCTTCGAAGACGCGGAAACAGCGGCGGGACTACTTGGTAAAGAGCTCACTATTGATGGTTCCAAAGTGACTATTGGGTCTGCAGTACCGAAGCTCCCACCGCAGCCCGCGCGACACTACAACGCCATGCAGCAACAAATGTCTGTTGCCATGCCACCAAATCCATGGGGTTGGACCTATCCTCCAATGCAGGACAACGGCAATATGAGATCTTATAATCCTAATATGCGTGGCCCAACCGGCCCAATGCAGGGATATCAAACGGGCATGAATATGATGAATCCGAACCATATGCAGGCGGGTCCACCATTTCAACAACAACACTATGGTCGACCCTATCAACTTGCGGGCAACCGGGTTAACATGTAAGACTTAGATGTGTGTCTGTTCGGTGCAAATTCAGGCTGGCCCCTCAATTCCGTCCGTCTGTAGAACGTCTGCTGCTTGATGACAGGCTGATGTCCTGGTTCGCAGGTGGCGTATCTTGTCACAACGTCGCATAGCGGAAGAAAGCGTGTGCATTGCGTTGTTACTATTAAGCCTCACCGGATGGCTGCATTCAACCCTGGTTTGTGCACCCCGTTCCCCTCTGCTTACTGCCTCAGCCTAACCTACTTGCATGTGTGTTTTGTAACTGAATCCTTGTGACGGCTTACGGTGCACAAGGAGTTCTTGTTTGCGTTGGTTGTTTTTCTTCACTCATCTCGTTGTCTGTGCTCTGTATATATTGGTACGCAGTTGTGTGTCTGCAGTCTAGTAAATTTGCACTATTAATGTCTTCTTGTCTATTAACTCTGCAGGGTAGTGAGCCTCCCGCTTCCAAAAATTTTTATGTGCGGAGCTGGTGCCCATTGGGTACAGAAGCGGATGCAGGTTTGAAATCCTTGTTCGCCGTATCGGGACTTGGTGGTTCTCCATTTCAATTTTAACTTGTGGGTGCTGGCTAGCCTTGATCGTATGGTGGGTTCTTGAGAGAATGTGGCGCAACCGATTCATTGCAGCCATGCTGAAGTATGGAATAAAAACAAGATTGTTGGTTAAACACGCTAACTTTGCGAGGGACAGTCTCGATCTAGCATAAGCTCGGTTTCTCTGGGAAATGGCATCCAGCAGCATCGCCAGTATCCAAAACCTAACATGATTTAAAGGTTTTGGCAAGGCACAAGTGAAATGTATCTTTTTGTGGACAAACCTGTATGTTTCGCCGTGAAACTTTTTGATGGGAATCCATGCCCGAGGAGCCGTTTGGTGAACGAGCGAATCATGCGAGTCGAGGGTCTGTGGTTCGGCTTTTTCGTCCTTTTGACTTCGCGTGAGTTGACTGTGAGCACTTGATTTATATGAGGGATTCGATGTTTAGATAAATCTGTTTAATTAGCACGACTACTGCTTGAAGCAAACCACAATTTCGTGTCCTCGGTGAGTTTGAGTCTGGTAATCTTAGTTGACATTATCAAGACTACATCTTCATTTGACTTGTTTTTGTTAGGATCAATAAGCGCCTTCACTAATCCAGTTTAGGTTCAACTTCCAACCATTTATTCGATTCCTTTGTATTTCGTCCCATTTTTAATGTAGTCTAAGGTGCTGAGTTCAAGGTGCATACGGCGGGCTGTGGCGTGCTTTGGAAAACCCGCTGACTGTTCGGCGGGAAGTTGTAATGAGATCTCAAGGGACAATGCAGTCCACACTTTGGTTTCATATGAATTTAGGTTGGAATCATCCTAGCAACGCGACGCCTTTCGGTAGTGTGTATATTTTGAGAAGTGATCATATCTCCAAAATTGATCGTTATGTTTAATTCCAGTTTTATTGCACTCTCAAATGCGGTGCTTATGACGTGATATATCCACGCCGTGTGGGGATACGGGGACTACCGTTGCACTGTGCCTGTTGACATGCCTGACTCCTAGGTGATGGAGGACCAGCCTGCTCCAGAAACCTGAGGAAGTCAGACATCAACATGAGGACAATCCTAGTACCGTGCATGTCCGTTTGCAGCGGTTCCCCATGAATGCTAATCTGCTGTTGTAGCAGTCGTCGCGAGACAGATACAGTGGATTTTGATTCCCAGTGAGATCGTCAAATCTATGGTGAATGACATATATCTTTAAGTTAGCCAGTATATATTGGAGAATTTATTCAGTTAGGATTGCACATTTTATCAGGTTTGTTGGTTTGTTGCTATTTGTTTCCCGGTGGAGTTTTATGGAGTAGAAACCCAAGCGACGGCACTGGGTGTGCGCTTGTTGATTGTTCAAAGGACAAACTTCCCTCTGCGCAACAAGAGGCGAAAAGCAGATGATTTCCTCTGAAAGTTCTGGATCTGTGAAACAGATTTGTTATTTTTTGCAAACGGTGGATAGGAAGCCGAAATATCGCTGTAGCTGGCTCGAAGAATCCTAAGGAAATTCGAACCGACGGCAACTTCCGGTCAACCAGTGAAGTGGGTTCATATGGCCAGGCAGATGCTTCGCGACACAGCCGAGGAGGGATATGAATTCACGGGCCATTTCCGCAGTATGTGGTGTGGTTTTCAGCAAATTCATTCATATCTGTAACAGTCGACACAACCGGCCCACTTTATCATTGTTTTGTTCAGTATTACGCATTTTTCACCGACAGTCATCATGTCTGTTTACCCGTGCAGTGTAGTCAGTGCCCCGATTGTTGTATTCCTTCAGACTATTACCCCTTCTAAACTTTTGTTCACGAAATGTAATGTATTTAACCTTTTAGTCGTCGCCAAGTAGAAGTTTGTTCCTTATTTCGCCTTCTACATACATGCACCACA
>STRG.25177.3
CGTCGATTGACGATGGGGTGAGCGTGTCCCTGACACACCACATCGCGCTGAAATGAACCGAATGGTCCAATGCACACCCCAATGTTGAAGTCGTTCACGCTGCGTTTGCATGTGGTTCTGACGACATCTGCATAATGCTACCAATTGAAGTCAACATACGCTTCACCATATCCTACATTCTCGATGAATCAGCATTTAATATCGATCCGGTCGCGACCAACATTTTTCCCTTTCCGATAATATACTTTGCATGCTGAGCGACTGGATACTGTCTTACCCGATATCAATCAGCGCAAACCAAAGAATATATTGGAGCATATTTTGTTCGCTTCCTCACTCAATTGTGATTCATCACGAAGCATCTCGACTTTTGAGCTATTAAAACTCAAGGGGAACGCTCGGATCGTGGAACAACTGACCGCCTCGCTTTTACGACCAAATGGAAGTTGGCCCGGGGTTGTGCTTTTGGACGGACAGCACGTCCGAGTTGAACAAGGCTCCTCTGCTCACATTCGCCCAATCGCTGAATCATGTAGATCACACTCGCCCGTATTTGGCCAATAACTTATCCGGTGTGGTGCTTGAACTGGAAAGCGACGAAGAACTAGACGAGGATTCTACTCGAAGACGTTTGGAAGAGGACGTTATAGAACTGACTGGGGATGATTTGGCCGACCCTGAACAAACCGATGAGTCATCAACGTTCAGTGGACGTAATGCCGCTGAATCACCGGAATTCGCGAACTCTACGAAGCCGGTCGTGTCAGATACAAACCACGTGGTTTCCGGGCTTCCACAAGTAGCGATTCCCACGATAGCTGTTCAGCCCATTGTTCCCAGTCCGACTTTCCAGCGGACGTCGTACGATTCGGATCTCGGCACGAGGCTTCAAAATGGGGGGAATAAGATTGAGGTGTCAAATTCCCATTTGACGGAGCAGCTGAACAACCCTAAAGTACCAGCACAACCAAAAAATCATGTGGTTTTTCCCAATCAAAACTCGGTCAAATGTTATCTGTGTGAGCGAACATTTGTCAATTTTCGTTCAAGAAATATACACATGAATAAAACCCATTCGATCAAATCGAAACCATCGTCACGAAATGCATCCCATAAAAAGCTTGTTGCAGCTACGCAAACAGCTCAACAAAACACCGAGAAACAGCCCGATGGGGACACTGAAATTCGACCCGAGAATGCCCAAATACCGATCAGCAGTCCACGTGTCATTCCAACCGTGAGTTGTGCACAGACAGCGGTAACCGAACCCGAGTGCAAGGATCAAGCATCGGAGTTCAATGCTCCAGCTCAAAAAGCATGTCCGTTGTATACAGTCTCCTCTCCACCGCCGGGTTCGCCAGGTTGCGGAGGAACTTTGAAAATTCGTCTCGTGTCTGTAAAAAACAAAAAACGAGGCAAACAACGATTTCAGTCGGCGAGTTCTGCATCCCATTCGGTTCATTCGCTAAGCTTAACAGATCCTGGCTCGGACGAAAACCCGGAACGTCTGCGCACGGCATATTCGAATACAAGTAGCCATTTGACCACGGAATCGGAATCCACAGAATCGACTCGACAGTCTTTCACAGGCACCAGTCCTTGTCTGCAAATGACTGCGGACCCCGGTTCTGGAAAGGCACATCAGAGTCACACCCCTCATGAGCTTGATCAGAGTACTTGTGTTCAATCCGCCGAAAAAACGAATTGTTCTCCGCAACGGTCTCTTTCGGTGAAGCCCCCTCTGTTCAAACTTTCAGCTGTTTGCCAACCTTGACGGTCGAGTCAACGTCCTCATCACACTTGACTGCACCAAATATAAATTCCTCACAATATCAGCCTGCTTCATTTGATGTCCCGAAACAGTCCGGCTCACAACAGCCTGATGCAACCGAAACCAGTCCAGCTCCAACGCATTTACTCGACACCAGTCTACGTACACGTGATGGGATGTACAAGTGTCGTGTTTGTAAGCGCCTGTTTCCCAGTCGGTTCTCCCTAACCGGACATTATAAATCGCATTATAATGCCACACAGAAGCCATACATGTGCGAAGATTGTGGGCAGCGTTACACTTCTCCGAGTAATTTACATTATCATCGTGCACGGACATGTGCGGTTTTGAAATTGAAAGCCAATCAGGAAACGGGTCTGCAATCGGGAACGGAAGCAAGCGTGGGAGCGGGTCCGGTAAGCCAGTCCATAGCAGACGTGGTTAAACCAGCCCGAAGTCGACGTTCGACTCATAGTGCTCGAGGTGGTAAACGACCCAATCCTTTAGGGTCCTCCAAACCGTCGGATTTACTTGCTGAGCGAGTAGCTCAAACTTCAACCCCCGCTAATATGAATCAACCTAAAGTGGTACCCCTCTTTACTGGTTCTGGCGTGTTCACTATGCCACCGAAAATTCGATCGCGGCGACCTACGTCCTGTCAGAAAGAAGAGCCTTGCTCAACTACACCTTTTTATTCCACACTACTTAACGGGCCGAAGAATCCCAATGCAACTGTGGAAATTGGTTCATCCCATGAAAACTCCCAGCCGTACGAAACGGCGGCCACTCTCCAGGCCCAACTAAAACAAGTGATCGAACAAGCCTGCCAATCAGAAGAATTACGCCAGAAAATTTTGACCCTAACCTCTGCCGCGATCGTCTCCGCTCTTATGCCCCTCGCCCCAGACGGATCACGTCACATGCAAACTTTCATGGATGAACTGACTCGACTGACACGCACAACCGAAGTTGAGAACTCCTGTCAGCCGAATCGATCCGCGGTATCTTCCTCTTCACTGGAACCCCATCAGTCCCATTCTGCACCACACCTAAGTCGGGATAATCGATCGATTTGTCCAACTTTGTCCGATACCCATCAAGGATGTGCACCACGTGTCGCCTGTCCCCACTGCCCCGGGAATGCCCCACTGTTCCAAGATAATTCTGTGCTGAAGAAACACATTTTACTGTTTCATATGGAAAGGTCTGAATCACCAACTTCCTGGCCCACGTGTGATGCGAACGGAAATCCCAATAGTTCGCAAATCACACTCAAGGAACATTTGAATGCGCTGTTTTCCAGCACATTTCCCCTAAACACTGGGATTCCCGAACTGTCCACAAACCGATCTACATGTTCGCGTTCGACCAACCGTCCCAGAAATTATCCGACAGCGACACACTCCAGGGATCAACACCCTTTCCCCTTGGTTCAGTGTCCGGATTGCGAACGTTGTTTTGCCACTCAAACCGCCTATCGTGTTCACTTCACGAAGACTCATCAAAGCCATTCGAATAATGGAAATGGTCTTAGCGCTAGTCGACCTAGTTGCAGCGGTAGTGATGGTGTTGGTGAGTCACATGAAAATAGTAGAACAATAAATGCGGATCTCACGGCAAACGCACCAGTCCAGGCCGACTGGTGCGAAGTGTGTCCACACTGAATAGTGTAAGAATGCATTTGGTCTACCTGCTGAATAGCAACATGATGCTCATTATGGTCCCGGTTACGTTAGTCCCAGGAAAGATTTATGATCGACTGATCTACAGGAAAAAGATGCCACGGAATGGGTTACTTGTGAAAACCCATTTGATTGAACAAATTGTCATCCAGTCATTCTCTTTTGTTTGATCTGTTTATTCCTGACTTGTTCAGTGTGATATCATTTGATCAAGCTCGTGAACTCCGCTCGCTTTTGACTCTCTCGTTCGAAACAGGCCAAACCCAGTCGCGATTTTGTCTTTTTCTGTTTCCGTTTCTTTCGGTGCAATACCTTCTTCTGTACACAACTACCGACGAGAACAGTTTTTGTTGTTTGTTCTTGGAGAAAAGTGGAAGTATTTCCGTCTGAGGTGGTAGGCATTTTTTGAGCTACACAATGGCTTTAGAACTTGTTGAAGTTGCTGCTAAGGTATTTCACTTAGGAATGGGCCTTTCAATCTTGACAGTTTTTTCCTCTGAATCTCACAGAAGTGAAAAGAAAGACGAAGGGATTCCCCCGACTTGAGAGAATAAAATGATTGGAATTGCTCGTTTATTTTAATGAGT
>STRG.3339.8
GCACAAGATCAGGGGGGGTTTTTGAAAGCCTGTTCCATAACCCATTTGAATGTGCTCGCTACTTGATCAATGGTATGATATTCGAAGCGCGGCAAACTCAAAGTATCCTCTGCGTCGTATCTGACCATGTTGCCACCTGCCATTTCTTTTTCTTCACCGAAGAAGTTTTGATGTTCTGCCCCTTCGTCCTCTCCCGAAGTCATTACCGGTACGGCTTTCAAAATATCCGTTTGCTTACGAGACGAACCAGGCTGCCCTTCGGTTTCTGCCTTTTGGATTGAGCGTTTCTCCAGCCATCTTTCGGTCTGCTATGAATACTGCCAATGAGGGACTTGAATGTGTCGAATGTTATCAAGATGATGTTGTTATCCATGCACCCACAAAAGCAGCTCATGACGAAAGACTCAGAAAGTTGTTGCAACGTTTTTATTTTATGGGATGCCACATAACTGAGGCTGGTTATCAACCTGATCGAAGTCGTCTCGCTTCGTTGCTTGATGTGTCCCCCCCCCCCCTAAACATAACTTAACTGTTTTCTTTGGTTAGTCCTCTCCAATATTATTGGCGTTTTGCTCCAAATTTTACTTCCATTATAGAACCTTTTTCACAGCACTGTCATCCGGTAATTCCTCGTGATCAGCCAAACAAGAACAATCAATACGTTCTATTCTATCAAACTTTAAGCCCGAAGCATTTTCCCGTTCATCCACTATCGAACTACATTCCGCGCTCATCACTGGAACTGAAATTGTGTTAGAACAGGACGAACTCCCTGGTGTTTGTTTTTCAGGTTGACTTACTGCTACCGAGAAAAGACTATTCTCGGACGCCAAGTGATGCTTTGGCTGTCTATTGGTTTGTCAAACGGCTTCATAAATATCTGTTTGGATCCGAATTCATCAGTATTTCTGATCATGGAGCACTCCGTTTTATTTATGACCCATCAAAATCATTATACAAGTCCAGTGCTGCAATGGTTCAGCGATTGTGTATTGCGCTTTTTGCATATGATTATGACATTCAAAATCGTAGTGGTGAACGAATTTCACAGGTGGATTACCTTTCCAGATACACTCAGTCAGGTGCTCCATGTGGTTCTGACTCTTTACTCGTGCAACCACTTCCTGTGAGCCAACAGGATCTAATTCGCGATTCACGTGGATAATTTGGATCTACTTTTTCTTGCAATTAAACGAGGATGGAATGCCAATATCAAGCGTCGATTTCCTGATTTTTTCCAGGGAGAGAGTAGTTAGCTACGACACCAGATGGAATTCTGTGTTTAAACGATCGCATTGTGGTTTTTCCATCACTCCGGCGATTATTACTATTTGATTTGCATTCTGGTCGTTTGGGCATTGAGAAAATGAAAGCGCTGTTTCGCCTAACCTGCTGGTGGCCTGGGAGCGATTGTGATATTGTGCAATTCTCCAGACGGTGTGACCGTTGTGTGCACAAAACCTACTCTCTCCCTTCTAAACGGACTTCATGGACAGTATCCTGCGGAGCTTGGGAAACAATTCATGCCGACCACTGTGGTCCGTTCCTTAATAAATATTGGGCTTTAGTGAATACTGATTCCTATTCTCATTGGCCGGAAGTATACCTCACAACATACACTGATACGGAACTCACACTAACTGCCATGAGGAAGACATTCAGCCGTGAAGGAGTGCCCCATGAATTGATTACGGATAATGGAAACCACTTCACTGTTGAAAAGATTAACACCTAGCTTAGAGAAATAGGATGTCGCCACCTACTTACTGCGCCCAGACATCCACAGTCAAGTAGAGTGACCGAAAACTTTGTTCGTACGTGGAAGAGTGCTGCGAAGGCGATCAATCCGCCAAATATCCAAGAGATTGAACGATGTGTGAACAATTTTCTGCTTCAATACAGAAGTGCCGTTCATGGCGCCACACGTTCTACTCCGGCAACATTATTCAAGTGTCGAGTACTCCGTTCGAACTTAAAATGAACTGAATCTGCTGATTTATCCTACCAACAACGAAATGATTTACGACGAGCGTCTGGAATTGTGTTGGGAAAACTTGGTTATCGTATGATAAGAATTTTGGATAAGGATGATGGGTCGGTGCACGGGAGACATGTTTATCAAATTCATTACCAAGTTCCTGAAATTCTACTGATACAGATTGTGTTCGAAATACCTCACTTGTTGATTTTGATTCAGAAATATCTAGTGAACCCGCGCTGAGACGTTCTGAACGCCTGGCCACACAA
>STRG.47365.1
GCCACAATACATAGCCTCCGCAGTTCATTTGGTGGCTAGCGTCAGCTAGAATCACCTGGCTGCATCTTTGAGCTACCGGAATCATCTTGCTGGGTATGAAGAAAAGGAATCTAACTATATTCTCCTCGTATATAACCCGGCTAATTCCTTTACCTTCCAGTAACTCTTTTACCCTTATTACGTTACCACGAATATCATGACTATGACAAACACGAATAGACCGAAAGTCCATGCTGTTCAGACGTCT
>STRG.46111.1
CCACTTTCTCTCCCAATCGCCTTCTCGTTCTCACGGGTCGTGGAGAATACTGTTCTGGTTAACATATTTGTGCAGTGCCGCACATTAGAGTAACGTGCAGGTGGTCAACGTGTAGTGCTACCAATAAAGCACTCGATGACAAAGACTAACAAATTTGTTTATTTGAACAATGACCGTTTTTGGTGGCGCCACTTGCTCCGCCTGTGTACGTCGTCTGCACGCCATTGCGCTCCTCCAATACACACGTTGTCCCGCTCCAGCGTTTTGAGTTCTGCTTTGCGCGCTGCCGAGTAAATTCGCTATCGTGTCACAAACCGAGGACCAGGGGCTATAGACTCTATACGGGAGCAGGTGCTGACTTAACTGAGATAAATCCTAAAAACGCAGTACAAAGGACCGAAG
>STRG.3706.3
TCTCAAACCACTGGTGATCATAGTGATTTTCACCACGTATTTAAAAGTCACACAATGTCCGATGATGAAGCGGAGGAGATAGAAGAGGAGGAGGGTATTTATCTTGGGGAATACGAAGGAGGCCGAAATGAGCGTGATGAAAGACACGGATACGGTAAAGCCATTTTACCGAATGGCGACACTTACGAAGGTATGTACGAAAATGGAAAACGGAATGGAGAAGGAATATACAGATTCAAGAACGGCGCTCGATATGATGGGTTTTACCGGGAAAACAAGAAACACGGAATGGGGACATTCTACTATCCTGACGGAGCCGTTTATCAAGGTATGTGGACCGAAGGACTCCGAAATGGAAAGGGAAAATATACGTACATCAACGGAGATGTTTATGAGGGTGAGTGGCGTGACCACCTACGCCACGGGCAAGGAAATTATACATTCGCGGCAACCAAGTTACGTTATGAAGGAACATGGAAATCAGGAAAGATGGACGGTTTTGGAGAACTTGTGCATTGCAATTATAAATTCATAGGATTTTGGAAAGACGGAATCGTACTGGGCAAAGGAAGATATGTGTTCCCACATCTGAACTGTCAACAAACGGGTGAATATCTAGCAACACCAGCTTCGACAGAGGAGAAGGCGCCTGACGATGCAGAGGGCAAACTTATCCCAAGGTGGAAAGCAAGTCAAATTGAAAAGCTAAGTGATGAGGCTAGGACTTTCAAAGGTGATCTAGCTGGCGGAGAACAAGCTATGGCACAACCAACCGCGTAAGCCGAAGTTTGCTCTCTGTCGACCAGAGATATTCACGAAGAAACCAAGACTGTTTGTTTCGTTTATTGACATTGTGTGGCTAAAAAATAAACTGACTTATCTACCAGATCTATTGAGGGTTATCCTGATTTCTTCAGTTTCTTTTGGTTCTAGTGGGGCCCGTTATTTTGTTGTCTTTTTGTTCGTTTGGCAATTGATTCATTTGATTAATTCTCTGAAACTATTGTTTGATCATCTACTTCTATATCAGCCTGTATGACTACCGGTCTACCTCTCTCTGCAGCCGTACACAGTCCTGTTACACCAGTCCCAGTTTCGGTCTATTAAACCACTAACCTCGCACTTCTGTGCCCCGGTTTCGGCTACTACCTTCCAACATTCTCGAGCCAAGGGCAAAAAGAATAGACGCATAAAGTGAAAAAAATCAACTTAATAAGCGGAATTCACGAGGACAAAGAAAGAGTTCGAATGTGACTATGCTACCGGCCGCGAAATCTTGAAAGTTTACTTGATTCTGAGGGAGCGTCTGTTCAGTTAGAATCGGGTGATTCTTTCGTTACTTTACATAGGAGTGTTCCTTTCGATGTTCGTTTGTTGAACCTACTTATCTCTAATACATCATAGATTACAAGTTTGGTTCATGTTTAAATTGTAAATCACTTTCATAGAAATAAAGCCGGACGAAACTAAATCCGAGGAAGAAAACGAGATAAAGGACGAGCAGAAATCTATCCCACCGGAAGAAGCTGAATCTACCGTGGAAGGAGCCGATGATAATTTTGATCAGCTTGCAGAAACAACAGGCGGAGAATCACAACCCGAAAACCTTCCGACGACCACGGATGCTGAACCGGATTCCATGGAAGAAAATACCGATGGGGTTGCATTAGATGATACAATAGAGGAGGACCAAGACGAACAAGACACAGGAGAGTAGATGTGTACCCCCCCCCCAATAGAAAAAAAGAAAACATATACGGTACCACGTTAGGGAATTAAGTGTGTTATTTGAAGAAAATTTTCACAACATGAATCGGTGATGGAACAACACGTTTCTGTTTATATTTCATAAGATACTTCCAATTTTTCAATCGATAGGTTGCTGGTTTTTACTAGTTAATTTTACGGGTAAAACGTTGACAAATAAAAATCAGAGCAGAGATTATCCATGGGTGAAAAATATTTCGGTAAATTGGTTAAATTGCCAAATATGTGTTGGTTCACCAAACATTGAATACGATCAGCTGTGGGGTGACAAAAAGATGCCAGCGCGAGTTGATGATAATACGGAATTGAAAACAATGCGTGTAGGCTATTCTTCAAAAAGCTACTTGTGCGAGCTTTAATTTTTTAATGTGAGTTGACATATAATTTCACCGCTTGACCGCCCTACGTGGTTACATAAGATAAGTGCTCAATGTGGAAAGTATCAGGTTGTCCAAGAGTTTGCAATGGAGAAATTCATCTCTCTCCGAAAAAATGTTTTAGATTCAAACGCGGCCTCACATAACATTTATTCCAAAACTGTGGATGGTTTTCCTCAAAGCGTACTACGGAGTAGGGATAATACCAACATTCAACCAGACAAAATGTAAGACATCATAACAGAGAGAAGAATATTCACTGAATTTCCTGTGCAGCGGCCATCCACTTACACATTCCAAGGTTAATTGTATCTAGAATTTCAAGCCACCGATGTATTGTTTTGCTATCGTTGAATTCAGCCAGACAGATGAAAAGTCAATGGAAGTACAAATATATCCACCTATCCATAGAGTCTTCATCCTACAGTAATACCAAAAGGGTTCCCCGGGATGAAAAAATCAGTCATTTAGAGTGTTTTTAGTTTTACACACTTGCAGTTGCATAAAGAGGAACGAATGGTGATCAGACTTTTAGTGAAACACTTTTCTGACAATTTGTTTTGTTTCTGTGTCAAAATAAGAACAAATGCTAACTATGAAAAGTGTACAGAGTAAATAGTGATTTATTTTCTTTTGCTTGTTGTAGTCTTAACGTTGACCAATATCTCCGTGACTACGTAAACCTTTTTCTGTTGTTGTTGCATTGGCATCACTCTCGTTCTGAAGCCGGTGTAATTTACATACATGTACATAATAACCTTTACAATGTTTACCTGGAACTTATGCCTTTTAACTATGGGTTGAATGCATTCATTATTCAAATAGAGCCCGTTATTGTGAGTACTGGTCTTATGAGGCACCTTATCCAGGAATATCTTTCTTAACTCATGGTAAATTTGAAGTGACAAGAACTATTTGAACGGCCAAATCCAATACAGGCAATTTTTCTCTGTGAATATCGTATTTTTGACAGGAACCAAACGATAACGTGCGAAATGGATAAAAAATCATTGTTGATAGTATTTGGATCCTACTCCGGATTCCAGGGGTTCAAATTATGACATATGCTTTCGGGAGTTGCAGTTTCACTTGATTTACAGGGAGCACTTTGATGGTACGCGAAAACGTCTGTGAAATTCCCTTGTGAGTCTTATTATTGTGGTGAGGGATAAAGTAAATGTGGTAGCAAAACATCTCTGCCAAAAAATGGTAGTTAGCACTAATTTGTCTACGTACGCTTGTTGATCACAATGGTAAGCTTCTTCCTAAGACGATCGGCGAGATATCATATTGCTTGGGGCTAACTATGACACTATTTGATATCATAGTAAATACGGTGATAAAACAATGAGTACACAGCACGGTTTCTATTGAAAGGGATCATCCAGCTGCTGACTACCCACGCGCGGTTGTATAAAGCATATACATGACTAGGTTTGACTTATAGCGGTCAGGTATCGGCGAAAGAAAATCCCTCGAAGGACTGACTGTGATATCAATTAAGAAACTTAAGGTGACGTCGGTCCGCATTTGTTCTGCTTGATCACGTGAAATGATCTGTTTTCTTCAGTAAAATCGATTCGATTGTGCTCGGAATATTTGCCAAGTCATTCGGGCATGGGTGCACGCTGCACGTGAACAACTACACACACATGCTGTTTGCAGAGCTGTTGATCATGTGGAGCACGTGCTTTTCGTGCAGTGTGAAAGACATTGATGAGATTCGAAAGACAGGTTGATATGTTTACGAAAAAGCATGCACACGTATATATGACTGACACAATGGGCCGTGCTGATGGAAGTTGCTGAAACATACTGCGCTACGTCCCAAACGAAAGTCGAGCAAAAAACAGTGAACAAAAACGCGTATATCTCAATGGAACCAGTCGTGTATCCTCGAATACGTCGCAATGAACTGCTATTCGACGAATACTTCAATACAAAAGTTCCGGATCCTTACCGATGGTTGGAAGAATCCCACTCACCAGAAGTAAAGGCTTACGTGAATGCACAATGTCAGCTGACGGATTCATTCCTGCGAAGGAACGATAATCGAGATCGAATAGAAAAAAAGTTGCAAGAGCTTTCCAACTATGACCAGTATGCGTGCCCCATCAAACGCGGGACCACATACTTCTGGTGCGAGAAAGTGAACAAAATGCGTTACAATGTGCTGTATAAATCAGTCAACCTACTTCACGAGAGTCACGTACTGCTCAATCCGGCCGATTTGGAGATAGACGAGGAGAAAAAACTCATCTCATACAATATTTCTTCTCATGGAAAGTATTTATGCTTTGAATTACATAATACCAGAAACAAAAAATCAGCTTTTCACTTTTGGAATTGTGCATCTGGCAAGCCGCTTCCAGATCAGCTGAGCGGATTGCCATTGAGTTCAATGACCTGGAGCCCGGATGAGAGCGGCATTTTCTACACGGCTCACAGTGTTCATCCGGATGAGAATTCGTCTTTTTCAAATACGTCCCCAAGGGGGTTGTATCTCAATTTTCATCGATTGGGTACCGCGCAGTCCGAAGATTTAATGTGTTTCCGTTGGGATAGTCGAATGCCAAATGTATTTTCTGAAGTCACTTATTGTGGAAACTATCTCGTTGTTAGCGAACTCTGCTCAGGGACGAAAGACTACCGTGTGTACTATATGGCTCTTTCAGATTTGGCAAGAAAAGAGATGTGGTTGGCTCCAATATTCATCGATCAACCTGCTAGATACAAGTATGTGACAAACGAGGGAAGAAAATTTGTATTTCTTACCGATTTGAATGCCCCAATGAATAGGCTGATTCGCATCGATCTGGACAACAATTCGTGGAGTGAATGGGAAGAAGTTGTCCCTCACAATCCGGAATCGAAATTGGAGCAGGTGGTCAGCGTACAGAATAGATTTTTCATTGTCAACTGTTTGGAACAGGGAAAAAGTACTGTATACATATACGACCAAAACACAGGTCAGCGCATCCGCGAGGTACCTATTCCAGTGGGACACGTCACTGAAATGACAACCGAACATGACTCATCCAAGTTTTACGTACGCTTCAACTCTTACAATGTCCCGTGCAAAATATTGCAATACAACCTGGAGGACGAGAATATGACAGAAATAGTATTTCGAAAAGCAACTGTTCCTGGATGGGAATCAGAAGATTTCGTGGTAAAACAAGTTTTCTACACTAGCACAGATGGAACAAACGTTCCGATGTTTCTGGCTCATCGAAAGGATTTGATAATGAACAGTGCAGCACCGTGCAAACTGACTGCCTTCGGTGGTTTCGGTCTGGTCAACGTGCCGTCCTATTCCGGAAGCAACCTCCTTTTCATGCGTCACTTTGGGGGAGTGTTAGCAGTGGCTGGAATTCGAGGGGGCGGTGAATACGGCCAGCGATGGCACAACGCGGCTCGAAAAGAGATCAAGCAAAACAGTTTCGACGATCTAATAGCAGGAGCTGAATATCTGATACAAAACAAATACACGTGTGCAGAAAAGTTATTTGTTGAGGGCAGAGAAAACGGTGGATTGGTCGCCCTGGTCAGTGCCATTCAACGACCGGAACTGTTCAGTGCAGTCGTGGCGGACAATCCCCTGTGCGATATGTTGCGCTATTTTAAATTCTCATCTACGGCACGTTGGTTGGACGAGTATGGCAATCCGTATCACGAAAACCTGTTTCGTAACCTGTTAAGCTATTCTCCAGTGCATAATTGTCAGAGGTTACGAGAAAAGGGGAACCGGATACCTGCATTCCTAATCGTAACCGACCCGAAGGCATCTCGTGTTGAACCGGTTCATTCATTCAAAATATCTGCGGGTCTACAGTTTGAGGCCGATCAAAGGCGTGGCAAGCCTGTCCTGAATTGGATTCGTACCAATGGTTCGAAAGATGTGTTACAACAATACTGTGACATCTGGGCCATTGTACAGTTATACCTTTCGCTCAGGTGGATTGAGTGATTGCTCTCAGGTTGAAAAACCTCCCAGAAGTAATGGAAACGGATAGTTCTGAAGGCATGGCTATATTCAAGCACAATCGCTGAGAGTGACGGGCTGCGAACAATTTTTAATAAATGATAAGATCAATTCTTTGATTTGGCTGTGATATGTTGTTGGATGGGTTTTCTCACGGAAGATTAGCTTACCACTGTTGGGTGGAGTTTGATAACAGATGCTCAGTTTTGTTTTGGAATAAATTTTCTCAAGAAAACGTTTCACAGTGATGATACCCTGCTCCACCTTTATTTCGAGAGCTATGACCAAAGTTAGATTTCCGCAAGAACTTCCGTTTCGACTATTAGGAACGCTTAAGGTTGTGACTGTTTG
>STRG.1259.1
ACTGGTTCTAGCTAATGCACGCGAGCTCACACACACAAACGCACTCAATCAATCATCCAGTTTTCAACCGAGACCTGTCTTTTGCCTGGTCCTTGTGATTGTCAGATCTTTAGAACATGGATGAATTGAACTCCGATAAGGATCGCAGCCGAACACGTAGCCCTAGGCACTTTACCTATCTTGTTTACCGCCTGTTAGCGGTGACCTTTCGGATGTTATATACGAGACACACCGTGTATTTATGTATGTATGTGTGTATTGATAGCAAGTAGTATATAAACGTGTGGACAAAATCCCCCGGGAGAACACAGTCGCCTTCGCCGTTGTTGTCTCTCATCAGACTGTGAATACATAGTTTGCTCATCGGTTGTGAAAGTCCACACGTTCGACCGATTTCTGTCGCCTTAAAACATTCAATTAACCAACGATGACTACCCATGTCCTTGCGACCCGAATGCTACGTGCCTTTGCATTTCGTTGTATTTGTATTGCCTATAAAACTTCCTAATTTGCATGCATATCGAGCAATACATTTCAGTGCCAGTTGGTGTGATTTCTAACTTCATTTCGGCCGATTCGAATATATATATATATATATATATATATATATATATATATATATATATTCGTGCACAAGTAGGCCATGGGAGGTAGAGGGCGAACCAAATAATCCCGGCTGAAATGGAGCATAATGAAGCGCTGTTTATAACGAGACGCGTATTGAACGCAATTCTACTGAGAGTTCGTGGAATCTGGCTGCCGCAGTGTGCGTCAGAGTTGAAGCGTGCTGCTGCCACATGAAACCCCGTATGCTGTTCTTTCCCGTTCGAGTCACTAGTAGGGAACCATTAAGTTGGCGTGAAATGATTGCTGAAGCTGATGGTTGGCCATTTCACAATCACAGCGGAATCTCGAACACTCGGAGGAGCACTTCTAGACGCGGTTTAGCTGGCCTCCAGTGTCAGCTTCATACAACTGTCCCAGCACTTGTTCTGTGGTCTGTTTGACAAGTCTACCTACTGGGGTGATTCCCAAGGGAAACTTAGCCTTAGGAGGTCACAAAGCGCCGAGCTGAGATTTTCT
>STRG.30776.6
GCAGGCAAGCACGTGAAAAAGCCAACACGTCCGCGAGCGCGTGAGTCAAGGCTATATGCAATCGAAAGAGCAAGACAACTGTTCAATCGAGTTAAGTCGCACAAGGTCGTGTAACATGTGACACAATCTGATTGGTCAACGCTGTTCGGGACGAAGCACGGCAAACATCGGCTGTGTACGCACGTGTGCGTGCGAGATTGTCTGTCTAAGCACATACCTGTTCAGGCCGAACGCAACACCACCCCTCCGTTCTCGAAGAGGAAACTCCTTGGCTCACAATGGGGCGATGCAGTCAGTGCGGCAATCGTGGTAGTTTCAGGAACGGCGGTAGGGCGACCAGAGGCAGTAACAGATATCGTCGAACAGAAAGTAACCACAGTAGTAACAGTTGCAGTAACGATAGTTGTAGAGCCAGATCCAGTAACCGGAATAGCGGTGGTAGCAGTCATGGCAGTGCTAGTAGCAACAGTAACATTGCGCACGGAATGACACAATGCACGACAATTATCCAGGTTCGATTGTAACGAAAGATGCATAGAGGACACACGCGAGCGAAAAAGATAAAACACTTGGTAAGCAATCAACAACAAAACGAAAGGAAGAACGTCAATAATGAAAAAGAAAACTTTCCGGAAGCGAAAATGTACTAGATTATTTCAAATAATTCACATCTGTAAGTGTCAACAAATGTTCCGGTCACTTGAATTTCACCATTTTAACTAGTAAACTCAATACTGTCCATATGATTCCAGAGATAACCTTGCAAGCCGGCCTCCAAAAGACTCCCGCAAAGTTCCGAGGCGAAACTCCGATGAGTTTTCTGTGAATGATGAATCCTTCGTAATTATTTCTCTGGCGCAATGTAAAAATCCGCGGCACGGGTTCAATGCTCGCAATGCCAAATGTTGTGTCCGTAGTTAGTAGCAGAACACGTAGTGGCGTTGCATTTACTTGTACGAGCGTGAACACAAAACCCGGCCGTAACCCGCGAGTAAGGCGCAAGTGAACAAATGAGTTGGCACAAGGAGCTAAACTTCATGCGCTGTCACGCGCAACAGAGTAAGACCAATCAGTACGTAGCAAAACCGATCTATTTATCAACTGCATATAATCCCTGTCTGATAACCACATGGACGTTCTGCTCATTCACCTTGACTAATGTCAAAACTCAAGCAAGACAAAAAGGACGTTGTTTATTTGAACTTGAGAAAAATGGCATTGTGCAAACCATGAATTTGGTTTTAGGTCTACAGAATCATGTGGAAACCGAGAAACAAAATTTAGCTCCTAGTTTTATCTTGGAGTTTTGTTTCCCACTGCCACGTACCCAGCATTATCCTACAAATCAATCAGTTCATGGCCTTCATCAAGCCTGTACCTCATCAGCTGTACGACTGACAGGACCAAACACGTGACTGACGGAATTGGACGTGTGCAATTCCCCGGCAGAAGATCACTGTCCTTTCAAGTTCCAGTCATAAAGTTGAAAAGAAATCCTCGTCAGTGGTCACTTGTAATCATCAACATCTGCAAAATCCTGTCTACCGGAAATATGCGTTTCGGGTCTTATGCACAATAACAAATGTTAGACGATTGAGGTTCATCAAGGCCTTCGACATACATCGATGAAGATCTCCACGGGAGCAGTGGAACCTACTGTTTGATGACTTCTCCTTACAATGATAGTGTCATTTTATCCCCTCCTTTTCTTCTATAGTTTTCAGACATCATTGTTTCCCATGAACCTACTCAAAAGCTTTTGTTCGACAGTAAGCACTATTTTGAGATGCAGCAAAATAGTTTCTGACAGGAATCGTGAACCACTGCAAAAGTAGCCTTTCTTCTCAACATCAACGCTGTCGAGTTCCACGAACTACACGGAGCCGTTACACTGTGTTTATCGTGCGTACGTCGGGCATAGATGAACAGCTGGCCTCATCCAAGCATTGTACTTCTTCAGAATTTGTGCACAATGCATACCATAATTTGAAGCAATGTACTTAGTAGAAGACTTTCAAAACAAATTTAACCTGACTTTGTGTTCCATGCTGCTCCTTATTCTTTCACGAACACGTAGCGGAAAATATCAGCATCGTTCCGAGAAGTTTCGGTTCCAGAGAAGGATCATTAAGAACACAGTAGCAAAAATAAACAGGGGCTCTTCACATAACAACTATAAGTGGTCCAAAACTATTCGTTTCCCTTGAAATGATTTTTCAAATAGATTTTTCTTTCAGTGTATTCCGTAGACAACAAGCCACTTCCAGGTGGAGTTGCTGAATCTAAAACTACCTACTTTTTGTTCTGCTTACTGTCAGAAATAAATGGCTGAGCTATAGAAAATATTACATTTTATT
>STRG.68169.1
CTGGATACTGGAATCAAGACCATAGAGTCCCTATGTCGCAAAGAATAGTTGGAGAGAGTTTTGACCTGGGGGGCTGAATTGCAAGATGTACGTTTTACAATAATGCAAAAGAAAGACAGGTTTATTCGTAGACGGCGCAGCCATAGGGGCTCTAGGTGCAATATTTCGCACCTTTCCATATAGTTTAAAGGCGAGGAATATCCTAGTAGTTGTTTGGTAAATCTACGTTGTACATCCTCAATTGCAAATCTGTCAATCTGCCGCATGTTAGAAAAGACGACAGTGCAATACTCCAGAAGTGGTCTGGCGTGAGTTTTTAAAAATGCTTAGCTTGCTATCTGTAAGATGGAAGGTTCTTTTAATCAGACCAATTAGCCAATTAGCTTTGGCAACCTGCACGGCCGAATGTTCGGAGAAATTAAATGTACAAGAACATTGTTATCCCAAGTCCCTTACCTCCGGACTGTTGGGGATGAACTGATCATTAATTTTAAACATTCCCGCGGGAACCTGACACTTGTATATAAGGATACAACATTTGACAGCGGAAAATTTCATCAACCATTGGTTGCCCCATGGTTTTAGCTGTAGTAAATCGCTCGTTATGCTAGCAATGGTAGGAACTAAGGCGTCAGGTTCAAAGGAGTACATAATGTTTATGTCGTCTGCAAAAAGAAACGCAGCACCGTGTGTAATGACGTTAAAAATGTCATTAACATATATAAGAAAAAGTAAGGGACCTAGTTCACTACCCTGAATAACCCCACTAGTAACTGGTCGAGGTGATGATAAACTGCCATCAACGTCCACCACCTGCTTTTGGGATGTTAGATATGATGAAAACCAACTCAGGATCGGGTCAACAATTCCGTAGGTTTTCATCTTTGCCACGACCCTATTGTGGGCTACTCGATCGAAGTCATTAGTCATGTCAAGGAGGATTACTATCACTGATTTACCACTGTTAGTTGCCGCAGTTATTGGGTTAAGGAAGTCACTCATACAGTGGCACAAGATCGTTTTTGAAGAAAACCGTGCTGTCCAGTGTTAATGAGGTTTTTGTTCAGTAAATGAGTTGTCGGCTTATTTTTT
>STRG.31487.1
CTGGCCGTGATCGTTCGGTCTATTAGCCTTAGCAAATGATCACACTGATGAGGGCAGGATGTAGTCAGACCTATCGCTGCGTTCGAATTAAAAAACTGAAACAGTACTTGGTGCAAGTAGTATCTACAGATGGATGAACAATATTTCTCGGAAGTACACGATTAGTTTTGCGGTGATTTCCGCTCATTAGATATTCGTACCCAGCCATTCTCTATGTGCATTAATCCGTATACTTGTACACCTAGTACGCGTTTGTTCACGACATTCTAATGTTTACATCCGGAGTGTGAGTGGATACTCCTCCCAGAAGAGTACACTGATTTCCGAGAAACTTTATCCGTTTATCTATAGATAGTACTTATATCAAATATTTCTACTTGCTACCCCAGAGTCATCGTTCTCAAGGTTACCTGCAACTAGCCCACTTTGAATTCTCAGTGGACACCTATGAGGAACATTCACTCGCACTCCGGATACTCTAATTAGATCGTTGTGAACGGAAACAATAGATTGACTAAATTGGCGAACTTGTAACTGTTACATGCGTAGCAAGGCGCACGAAAACGTTGACGGCGTGCCATAAGTTGACTGACCCGCCAACCGATTGTACCTCAGCACCATTTGGGTCGCGTGATTGGCTGGTTCACGCTAGTCTCAACCGTTGGTGGTTTCAGTCACGTGCACAGAAATGCGTGTGACCGCATATTAAGGACAGCACAACAAACCGCGCGGTGTGGAATAGTCAGCTGTATGCTCTGTGCAGATTCACCCGACAGTGATTAGGCTTAACTCTTAATCAAGGAGTACTTCGGCGAACCCTTTCGTCTCTTTTACCTATTTCCTTTTGTATTCGCAACTGACCTGATGCTTCTGGTGATTTCCTGATTAGATACGCTGATGGTGTTACTTTTGTGTAAGAAACTCGAATGATTAAGCTGCAGAAGTGGAAGTAAGGCAGATTCGAAAGGAGGCTTTGATCTTCTAGCAATGCGAGTATTTGGGCTGAAAAAAGGAAAGCGAAGACCGTTAGTCTGAAAAGAACGACAAAATGGCGGACAAACATCAAACTGGTCCGTAAACCATCGGAACCTAATCAGAAATAGATCCTCCATATTCTGAAGCTGGAAAACTATCATCCATTGTCCAACGGTCTTCAAGTGTCTCTCGGTGTATTCAACTGTCTTGACATTCTCTTTCCACTTCTCAGAAGAGGAAGTTTATCTTCAAACAAAATTAGCTGCTCGTCTTTATCCACTCATAATAGGGCAATACCTAAATTTGGATCCGTGAAATATCTTGAAGTCATCATTTCTCAAGATAAGGCTACTATGATTTTGTGTCTTATGCCTGAGTTCGTTGCACGTTGCACAATATCATTCAACGTGTTTTAGATCCTTGCGTGACGCCACGTCTGATTGTGTTATTGTTCCCCTGTCATCTTTGTCGATCTTCGAGTGAGGTTTTGTTATTTTGCACGGGTAGGCCTAAAGGTGTCTCCTTCTTTTCTTTATTCAGTTTTACTACGGAGAAGCAATGCTCTTCGTGTGACAAACTGGGTTCTAATATTTTATCGGACTCGACTCATCCACTGCGCACATCTTTAATTGGATATGTGCCCTCCTCATCCGTCGGGTGCAGTAAATGCAAGTTGTTCCGCTCCCGGACAACAGCTCATTGTCTGTCCGTTTCTGTTCTACGTAAACAAACCATCACCGGTGACTGATGAACTCATAAAGGTGGTTGTGACTCTCTGTTCCCATCGTTAACTTATTATAACTGTGTGAACCAATGATTTCTTTCACTGTTTTGATTATTTGCGTGACCAACAAGTACTTAAGTAACGAAGAAT
>STRG.76832.1
AATCTAAGGCTATGCCCCCTTGTGCCTCTCTCGGGGATCAGAGAGAAAAGGTCTTCTCGTCTTATTCCTGACAGTCCTTGCATTACCTTGAAGGTTTCTATCAAATCCCCGCGAATGCGCCGTCTTTTCATCGAGAATAGGTCTAGGGCACGGAGACGCTCTGTGTAGTTGAACCCCCTTTGCCCAGCCACCATTCTAGTGGCTAGCCCTTGCCTTTTCTCCAGACAGTCGATATCTTCCTGGTAGTACGGTGTCCAGGCCTGCACGCAGTACTCCATATGCGGCCTTACTATGGCCTGATATAGCAGAACGAAAATCCCCTGATCTCAACACGACATAATGGATCTAACTCGAAAGAGGTCTCCCCTGGCCATATTAGCTGCTGCGGTGCGCTGCTTCGACGGCTTGAAGCTGTTTTCCATTATAACGCCCAAGTCTTTGACCTGCGAGACCACTTTCANACGTCATCGGCAAACATAAAGGTGGGGTTTGTAAGCCCACGTGCCAGGTCGTTGATGAAGATGAGGAAGAGCAGAGGGCCGATCACCGAGCCCTGTGACACCCCACTTGTTACACCTTCCGGTTTTGAAACATGGCTCCCCACCTTAACACTAAAGGTTCGCCCTGCTAAGAAACTACTTATCCATTGTCTTGCCTTTCCAACAATTCCCATGGACTGCAGTTTGACGTCCAGAAATCTGTGGTTCACGGAATCAAATGCCTTGCTGAAGTCCAAGTAATAGACCGCAATCGATTGCCCTTCCCCAGACGCTTGGTTACCTC
>STRG.11871.2
GCAATTTATGTCTTCTATCTGTTTTGATGAACAATGATGTCATCTGCTGTTGTTTACCTGATCAACCTCTTGACTGTGAAAAGTCGTGGAAAACAATCTAACCGTAGAAATTATCTTGGAATTACGTTACTGGTGGTGGTTGGACAACACTGACCGGAGGCTTTAGGTCGTGATGGCTCGGGTTCGATTCTTGCCACCACCAGTCACTTTCGCTTCCTCATTGGTCAACTGTTGATTGGTCGTGGCTCCCGGCCAAAAACATTGTATTTTGTTTTACAGGAGACTGGAGAAGTAAATTCAAGTATTCATTTAATTAATTCTTTAGGTTAGAAGCAGAAAACGTTGCCCGTCTTGTGCACCTAGCTGTTGATACCACATCAAACAAAATCGGCTTCAGAAATACTGCCTCTTTCTTGACCGAGAACAGTTTACTCTTCCTTGGACGCAAGCTGATAGCCCCGCATGTTTCGGAATTATACGTTGAAAATTTCAATATAATCAAGATGTACTGAACCTTTGTACGTGCTCGCTTTGCTGATAGAAGGACTAAGTAACCTAATGGAAGTCTACCGCGTAATCCTTGTTATTTCATTCAAAGTTAGTTTGTCATTAGTAATTTCATTTCTGGCTGGTAAAATTTAATCACAAAGACAGTACGGAAGTTTGCTCTGAATATCAAAAAGTTTTTAAGGATTCAGTTAGTATTCGGATAGGTTTTGTAGTCATATACAAACAGATCATTCAACCGTTTGGATCGAGATCGCCTATTTACCAGTTATAATTTGAGATATACATTTCGTTTCCAAGGAAATTCTCCATCCAGAATTGCGTGAACAACTCGAACTCTGGTGAGAGACTGGACAGTTGTGAACAACCTATGCAAAGGCCAAGTGGACCCCATACGCAACATTTCATTCGCATCGAGAAATACGGGTATATTCGCTCCGATCAGTAACAGTAAAATTACGTGTAATTATTTTATTGAAATGTCGGTGCAACAAACTAAAATATCATTCTTTGATATAGTAAATACTTCACGAGTATACTGAGTATTGGCTTCATGACTTCAATTGTAAGTAGTCAACGAAAACAGTGGTATCACCAAGGTCAACCCGAAGCGGAACAGATTTGCATTTTTTTCATTCAACATATCAATCCACCCAATTATTTGATCGATTGGTGTCACATACATACACACACACACACACACGCACACAGGAATACACGCAAGTGTTGAGTAAACACTCCATCACAATATCTGCACTTTGGAGCATCAATCCAGTTAATCAAAGGCCTTAAATCAAAAGTGACAGAGGACACACCCGTCGTTGTTTTCAATGTTCAGAAACATTTGTACAATATGGGAATAAAAATTTGAATCAAATGCCC
>STRG.26228.1
AGTTGTTGGACAAATTGGGAAGGGTTAGGACTGGCATCGGTGCTGGGTTGAACAAGCTCACCTGGAATGCATATGGTGGTACCAAAATCGAATTCAGCCGACGTGCTGTGGAGGTCGTCTTTGAATGATGACCGCAGACCCAAGAGAACTAGTGGCAGGTTGTCGCTCCATTTATGGGGGTTTGGCTGTGATATCAGTGCTGCTTTGAGTTGACGGTGTAGGCGCTCTACCATGCCATTGAACGAAGGATGGTATGCAGTTGTTGTGATGTGTTTACAGCCAAGCAATTTAGTGAACCCACGAAACAAAGTAGACCGGAATTGGCTGCCGCAGTCTGTGGTGACGGTAGACGGTACACCAAATGTAGCAATCCAGTGTTAGAGTAGTACTTTCGCAATATTTTCTGCCGAGGTGTCGGAAATGGGTACTTCCACCGGCCAGCGTGTGAAACGATCAACAACGGTTAATAAGTGGGTATGTCCATTTGATGGTGGTAGTGGACCAACAAGATCGACGTGAATATGTGTGAAACGGACGTCGGGAACGGTGN
>STRG.44235.2
CGGTAAGCGCATTACCGGAAACCTGCACTTGTATTGATCGGACACTAATTTGGCTGCTAACAGCTTGCTAACTGAGTATGCACTTCTGTTTGTTTTACGGGACCAAAGCTTTTAATTGTCATCGTTACACGTGCATTACTTTTGATAATGGTAAATATTATGTACGAAGTTATCAGTTTCGGCCATTAGGACAAACCAACTACTGTAAAAGAGGCTATCAAACGCTGGGAAGAAAAAACTGGGCTCAAGGCTTCGGAAGCGAAAGAAGTAAAATTATATGCTCAGTATCCACCTATTGAAAAAACGGATGCTTCTTTATCAACGCTACAAGCTTGCGAGAAACTCTCACTATCAACAAACTGCATTGAAAAAATATCAAATCTCAATGGATTGAAAAATCTGAAGATTCTGTCACTTGGAAGAAATAATATCAAAAACCTTACTGGTTTAGAGGCAGTCGGTGAAACGCTGGAACAGCTGTGGATTTCATACAACTTACTTGAAAAGCTAAAGGGTGTCAGCGTTCTGAAGAAACTGAAAGTTTTGTACATGTCAAACAACCTTGTGAAGGACTGGAATGAATTTCATAAGTTAGCTGATCTCCCAAATCTTGAAGATTTGGTTTTTGTTGGTAACCCCTTAGAGGAGGCACACCCCGATAACTGGAGAGAAGAAGCGTGCAAACGACTTCCACGACTGAAAAAGCTAGATGGTGTTCCAGTACTACATGATGACGCCGATGAAGACTAAGAGGACGTCTGCTTATTTCGGTGTTGTTAAATTCAATGAGCCAGAAAACCTATCCGAATAAAGGTTTTATGAATATTTTGTTTATGTTTGGTTACTGAAGTTTATTTGTGAGAAGGCAAAAATGAAG
>STRG.54540.1
TTAGTAACGGCCTTATGTCGCGACGACACCACAGGTGCCTTAGACTGACAAAAGCCAAACGGATCTTGGAGTTGTGTAACGAAATCTCGTCCCCAATACCTCCACCAGTGGAAATGCAACTGTCCGGGTAAACAAATCGGCTGGCAGTTGTTAAACGATCCTCACAAAGAGTTGGTGCAGGAGAATCTCCTTGCCAGTCTTGAAGAAGCATTCGGCACTTGAATGGAGCAAAATGCATGCTACAATTGACTTCGACAGCCAAGTGGTTTAAGGTAGCTTGGATCGCGTTAGACTCGTCTCTCAACAAGGCGACGTCGTCAGCAAAACCAAGGTCGGCGACTCTGGTGCCCGGTAGAAGTTCCACACTACCGTTCACAACACCATTAAAGGCTCTCTGGAGCAGATCATCCATAAGGAAGTTGAAGAAAAACGGGTAATAGCGCATCCTTGCAGAACGCTACTTCAGATGACAGACGACTCGGATGGTTTCCATAGACCTTTATTCTGTCCGAGGTCCGCCGATGGAGAACTTTCAGAATGCAAACGTTCTTCTTAGGCACGCCATTCCTCAACAGGCAAGTTCATAGAGCGCTTATATCGACAGAGTCAAAGGCGGCCCTAATGTCCAGAAACACAACTATAGTTGGCCCTTGATACACGTGACGGCGTTCAAGCAGAAGACGAAGGGTTTAGATGTGATCCGTGCAGCCGCAGTCGGGGTGGAACGAAGCTTGTTCTTCATGACATTGGAGCTCCCGCAAGGGAAATAATCGGCGGAGGATAATGGACACTAGAAGTTTGGAAGCGACAGAGATCAGACTAATTCCCCGATGAATAAAACAAAATGCAAGGCCACCCTTTTAAACATGGGTAAAATCGTCGATTCGCCCCAGGATGCGGGAACATTTTCTTCCGTCCAAAACCTTTGAGAACAGGGTTGTCAATTCTCTTGCCAGAACCATCCCGCCATCTTTGAGAAGCGCACGAGGAACACGATCTGATCCATGTGCCTTGAGCCGCTTGAGGGTTTGTGGTTCCTTACAAATTTCCGCTTCTGTCGGGGGACCGTCTGGAATAGGCCACACAGAAAGTGTAGCAGGGCTAGATGCAGTAGAAGCGGTCGGTAGCCAGTTAAATTAGGAGTGAAAATATTCTACCGAACGGTCTAGTCTGCGCGACAGGTTGGTGAAAAATGTCCCATCGGTTTAGCGGATTGCCTCACTAACGCCTGTTTGCTTGATCCGGTGGCTCGAATGAGTTGAAAAAGCTTCCTGGGGTTGTCAGAAGCAGAAGCTGCTTCCATCTCGAGGGCACGTCCTGGATACCACCTCTCACGATTATTACGAAAACTTCTGCAAACGAGAGCAGAGTTTACAGCGTGCTTTGATGTTTTGCATTAGCAGATATATGTCGGCGGCTCTCAAACAACAGGGACTTTGAAGGAATCCAACTTCTCTGGGTGTGGCAGACTGTAACACAACTGGTCAGGCCGGCATTCAATAAGGCCTCCTTCAGTCGCTCCCAGTGCTCATCGACATCAACTGGGGCGGCGGATTCCAATGTCTGGTCCAACGTACTTGAAGCGTAGACTAGCAATAGAATCGGCAAA
>STRG.16598.2
TAGAAGGGGAGTAAAGTGGGATGAAAGTGTGGCAAATGTAGACACACCGAAGAAAGTGTAGCAACCTTAAGTGAACCCATGGCTGGATTCAACTGGACGCCCGGTGAGTTTGAAAGTCAAGGTAAGGTAGAGGGTCTAATTGGTCCGTGTAAGGGCATTTGAAAGCTGACTGATAAAGAAAAGGCTAGAAATCGGCATAAAATACTGCGGTAGCGGGAGACGATCTAGAAAAAAAGTGAAAGGCACTGCAAGGATTAGATAGCAACGAAGCATTGGTACTCTGCAAAAGACGTTCGGAAGAAAAAATCGATGTAAAACGGGGGGCGAGGGGTGTAAGACGTGAAGGGTGGATCATTTAAAAAATGGTTCATAAGAATGGGGCACAGTAGATGGGAGGCACCGATGTAGAGGGAATGGACGCATATCATGGCGGCCAGCGGAAAGGTAGCAGGAGATGTGGCCCGTGAGTAACGGCAGGATACAGAGCGAATGCATATATGCGCATGTCTTTATATATATATACATATATACATGTAAGGAAAGCCGGAGCAATAACATTGGAGTCCTAGAAAGAAATTATCAGTCGTTGGGAGAGGCAGGTAAGGTAAGATCGAGTGGTTGTAGAATTACCTTCGGAATATCGTGGTGAATTATCTTCATGACAGGTGAATTCGACAAATCAATAGAGAGAGTAGGGAACGCGGAAGCGCAGAAGAGATTATGACTGAAGAGCAGTTCGTAAAGGGAGGGGAGATGAGGGAAAGTATAGAAGAGAACAGGTGAGAACGGATCTAATAATCTGATTGATGTAGGTGAGAAATGTGGTGTCGATCGAGATTGGGAGAAGCATGAATGAAAGGGCTTATATTATTCAGAGGGAAGACGGTGGCAATGGAGGTGGATAAGCGGAGCAGAGGGATTATGCATACAACGTAGAGGAACGTACCTTGGAGGTGAAACTGCCCGTGGTGCAGGAACCAGCAGGTGCAAAGGCAAACAGCTTGGGAGGGAAATAAGAAAAAGGGGTATTAGGGTGTGTGGGTGATGGCAGATCAAAAGGACTGAAAATGCAAGCGAAAAACATGACGAAACAGTGAATTTACGTTAGGTGGCATGTGAAAAAGCAGAACGGTCTGAAAGGCACGCGAAAAATGCCTGTGGCAGTCAATAGACGAAACGAGAGATAGGAGAACGGGCCGAGAAAGACAGGTGGCACACGAAAAAGACAGAGAGGAAAGAAGCACCGGGACAGGTAAACTGGTGGACGAATATAACGCATGAACAATGGATGCACGTCAGAGTTCAGAACATGGAACTTGGGAGCAGCGAGCCTGCAGACGATTGTACAAGTGGAAGCAACTGGACGATACTGATCGGAGCACTGCCAAGTAGAAGGATCCACAGAGGAATCGCGGAGCCAGGCAAGGAAAATTGGTGGTGGTGGCTGGATAATAAATGTGGCTGTGAGAGATGCAAGCCTGTAACGGCAGTTCTAATATAAGAATTGGTCATGGGTGCGGGTGGGACTCGTGTGTAATGGTATTAAGCATGAGAAAGGAGAACGAGGGGGGGGTGGTTGATATAACAGTCGGCAGTGAGGCGTAAGAATGCCATCAGTGAGCTACCAAATGAATAGGTACTACAAGCTTGCAACGCCAACATGGGCGAAGAAAGAAATATTGGCGGTCGTTGGCAGAGTAAGGTGGGTAGGACGATAGGGACGCGCAATGAGGGGTGACACAGTGCGAGTCGATAAGAGCAAGGATAGAATGGGTAGGTGTGCATAACACGGAAGAGCGGAAAAACCGATGTGATAAGATTGATGACAAGGGTGATAGGTGGGCTTGCAGTGGCGAACAAGGATGGATGGAGCATGAGATCTGCAGCCGACAGCATTAGAGCATGCGATCCGCAACCGGTGCTATAAATCGGGGCTAGGTTTGTGAAGCTCGAACGGTGGTGAGGAACTTGTTCCAGACTTTGGAGTGAACAAGAAGGAGAAAACGTGACGGCATGGCCAATTTGGCTAGACTAGAAGGGATAGCAAAACAGCCTGTGCCGAAGTGAGTGGGGGTTCCACGGGAGAGGCTTACAGGATTAAAGGAA
>STRG.6479.1
GTAAGTCGTTTGCGGAAGTAGTATCAACACACGAGAGGACAATCATCCGAGCGAATGGACCAGTTCTGAGAGCTTGCCAGGCCGTCGTTGCCTCAACTCCTTTGAAGCAGACCAACGAGGGCCAGTGGACGGAGCAGAAGCCGAGAAGGGCAAGGCAGGTCAAAAAGAAGGGCCACTGTAATAGAGCGAAAGATGGGCTGGCTATGGTGGATGACCCTGCTCTTCTGGTATTAGAAAACAAGGTGAAGGACCTGCAGAGGCATATCTTGTCGATGGGCGGGGTCTCAAGCCACAGGCTCCTGATCCCAAACCAGGAAGAACCCTTTATAAGGGAATCGAAAGCCGGGAGGGACATAGACAGGAGGAGGGTCTGCGACACACTGCGAATCTCAGGTGTTCCGTACCCTCCTACTCTAACAAGGGTGCACAGAGCAGGGACATGGAAGTCACCACTAGGGAACAAAGGTGCGAGACCAATCCTAGTGGAGTTCGCTGATGAGGCTATCCGGGGTAGACTACTGGCGAGGGCAGCAATAGTGGCTCAGATTACCAAGGGCAGATACCAGCTTGTGCCGGACGAGCGTACGGTAAGGCCTGGTGGACTAGCACCGGGAGGTAACCTTGCTCGATCAGCCAGGGCGCTGGTGAGAAACCTAAAATCTCAGCGGAATGCCGTACTCGGCTCTCAGGCCCCGACCCCGACAATAGTAAAGAAGCCATGTGCGGGGTCGCAAATAGTTGTAATTGAAGATGCTCTGGAAGACGAGAATTGGCAGTACTGTCCGAAGATAGATGACAGCGCGACCCCTGCCAGTCTGGATGTTGTGGCCACTCCTATAGAGATGGATTGGGAGTCGTCGGAAATTCTGGACCATCAGCCGGCTTCATGCACCCCACAAGGGGACATCCGAAGCAAGAAGCTTGTCATCATCTCAGGCGTTGCGCCTGAGAAACAGTCAGGAGTGAATAGCAAGAGATACCTAGGCGACGGAGCAAACGCGGTGGTGTTATATAATAACGCATGTAGTATTAGAAACAGATGGACGGAACTTGCCAAAACCTCTGACGAACAGAAAGCGTCAATAGTTTCCGTCACGGAAACGTGGCTTTCTAAAGAAGACCATGTGCCAGACCCAATAAGTAACGGTTTTACAGTCTACAGGCAGGATCGGGAACAAGATCACCTTGGTGGTGGAGTAGCCATCCTCGTTAGGTCAGGTGCAAACCACCTTGAGTCCCAGACCAAGATGTGCACTCGCAATATCCAGCTATGCGCCGTTACGATCGTCCTTCCAGGCAGAAGGGTTAACGTCGTCTGTGCCTACAGGGCACCAAGCACTAACCACGAAGAGGAAGTTTGTTTGCTGCAGACTTTGACTGAACTAGTTAAGGACATAGAAAAGACCCTCGTAGTGGGTGACTTCAATCTTCCGCACATCGACTGGGTGGCTGAGGTCTGCGTGCCGAGATGGGGGAAGCAAATTTACTTAGAATGGCTGCATGATAATGCGTTGCACCAGCATATTGTGGAGAATACCAGATATAGGACTGGATGCAGTCCATCCTTGCTGGATCTAGCTATAACGAACTTCCCTAACGATGTGGCTGGACTGCATTATTGTGCACCGCTGGGAAAAAGTGACCACGTGTGTGTCAAAATAGTCCTATGCATGCGGCAACCTAAGGTACCCTCAAGGCTGAATAGGAATTTTTGTAGTATGGACATAGATAGGCTTCGTAATAGGGCGATGGGTTTGACCTGGGAAGCGCCAGAGGAGGCTACTGTCGAGGAGTGCTGGCAGGCCATAAAGGGATCCCTGACTGCCCTACAGGAAGAGTTCGCACCCTTAAAACGAAGGAGTGGGGAGGGCAAACCCATGTGGTGGAAGGCTGCAATAGCCAAGGCCATCAGACGTAGAAACCACTGCTGGAACCAGTACAAAGCTCCCGGCAGTCAGCTAGCCTGGAACCGCTATAAGAAGCTGAGAAACGAGACTGTAGGCTTTTTGAGAACTTCCAAGCGGGAATTTGAGCTCAAATTGGCCCAGTCTGTAAGACAACAGCCGAAGAATTTCTACAGCTATGTACAGTCTAAAGGCTCAACAAGAAATGCTGTGGGTCCGCTATCCACTAGAGACTATGGTATTGTCACTGATGACCAGGGCAAAGCAGACGCCCTGGGGGAATACTTTGGTAGCGTACATAGAATGGATAGTGGTA
>STRG.29363.1
ATCAGGTTTATAAGCGGAACGCGGTATGCACGGTATGCACACCTTCCCGTTTTGTCCTCCCTCCTATTGCCTTTCTCTACATCAACTTTCACTGCTTTGAGTCACTATCGTCCTAACCACTCTTCTCTGCCGACGCTCGCCAATAACTCTTTTCACACCTGCCGTCATTGCTGGCTTCTATCATCTATGCGCTTGGTGTTACCCTCTGCTCAGAACGCCCATTGATAGCTTCCTTAAACCTGTCGCCCTGTTAATCCCTCCTCGTGCCCCATGCCATGATGCACCAACCGCACCCGCACCCATGCCCAATCCGCATATTAGAAATCGCCGCTCCAAACTTCGCATCCTTTACAATCGTATTTATTATCTAATCACCACCACCATATCTTCCTCACTTGGCCCCGCGATTCCTCTGCGGTTCTTTCCAGTGTCCTGACTAGTATCGACCTATTCAACTGTCTGCCGGCACACAGCTCTCCAGCTCCATTGCCCCAACTCCTTTTCGCATTCATTTTTTGTGGCCTTTTTGCTCTATTACTGGTCCATTTATCTCGGGGCTTCCCGCTTCCTTGTCCGCCTCCTTCGTGTTTCATCTGCAGTAAAATGATCTGATTGGTGTTTTCTTACCTGTGTCTCCTCGGTCGTTGCTTTCATCCCTTGATCCGTTTATTGCTCGCTACAGGCATTTTTCTGTACCTTCCAGTGTGGTCCGCTTTTCCATTTTCCACCATTGTAATGACAATGTTACGTCGTGACGTTCTTTTACAGTTCCAAATTGTTTGACCTGTCACTACCCGATTCCTCTGGTCCGTCACTACATCTCGCACCTGCATTGATCAAATAATTAGACCCATTCTTACCTGTTTTCCTTGATCCTGTCTTTCATCTTCACTCTTCCATGAATTGCTCCTAACAGTCTTCATCACTTCTGTNNNNNNNNNNNNNNNNNNNNNNNNNNNNNNNNNNNNNNNNNNNNNNNNNNNNNNNNNNNNNNNNNNNNNNNNNCCTTGAATTTCAAATTCACCGGGCGTCCATTCAAATCCGCTCTTGAGCTCATTTAAACTCCACACAATCTCTGTGGTGTGCATACGTTTATACTATTTTCATCCTACCTTATTCACCCTTCTGAGCCTTTTTACCCAATATTTTAATGAGAGTCTCCATATTTCCATGAATTATATCTGTCCATTCCATCACCTGTATCTACATGATCATGCACATGGCATGCTTCGGGCGCTTCCGAAATAAACCATTATTATTATTATTATAAGAGGACGATTGAAAGTGCCTGTGCCCAATCAGAGCTGTCGGCAGCGGTGAGCGAAGCTTTGAGCTGCCGATGAGAACGCTCAACCATACCGTTAGCTCCTGGGTGATATGCTGTCGTATGAAAACGATGACAGCCGAACAGATGCGACT
>STRG.6345.1
CAGTTTTCCAAGATTTGATTCAAATAAAACGGGGGAAGTTGTCCAACATGCCGTGTTTCTGGACATCTTCTGACAAATGCGTTAGGCAGTCTACGCTATAGACTGAATCCTCCGAACCGTATAATACAGACATTTGTTGAACGAAAAGTACTAAAAGTCTATGAGCGACATCAAGATACTCAATGTGTAAAAGGAGATGAGAAAATATGTATACAGCAATGAATAACAGCCGGGAAATGTCTATAATATCCAGCAGGTAGCAAATGTAACAAGCGAACGGGGCCTATATACAAAAGGAAATGTCTATACTCGGACGCTTTCCATCGTTCCAAATCCCGAGTGTGACGTCATAGGCGCTGAAAGTCACCGAGGATGTTGCGGTGATTTCCAATAATACGATTTCCGAGTTCTGCGACTGCCGCTGGGCTAAAGCGAAAACGTTCTGCACGGCTGCCCTTTAGCCATGCGTTTAACAACTTCTGTGTGACACCCAAGCAGACCAAGTGCATATAATCGAATGGAAATTTCGCCACCATATCAACTGGAATTGATATGAATGGGCTTTCTCCAATATGGTGACGTTTGTATTCAGAGCTGCGAAAGTCGGCATCCGTACGCGGTCGAGCGTCCAACAATGGAAACTTTATTCTCCCAGTGATATACAGACCACGCTGTATGCATCTGTCACACCCGAAGTAGCCTGTAGGACTTTTAACCTGACGAACGTAAGCCCGGGAAGGTGAGTCGCATGTCACTGACAAAACTTTACATGCTACCGATGACCCACGATAGTTGATGACGCCATCAATTACATCTCGGCGGCCAAGCCAGTTGTTGAGGTTTGCACATTCATTGTTGGTGCGCAGGGAAGTTGTGACTGATGTCCACCCGAAACCTCATCACTAGATGACACATTTGCCGAAGGCTCTGGATATAATGAAGTTTACATTATGCTGCAAATATTTAGGTACCCGTTGGCGTCATCTTTGGACATCCATGTCGATGGGCCCACATGGACGCCTCGTCACACTGAGTACGCGGTAGAGTACTCAACTCCCGCTTACGCCAACGGCAACTTTGTCATTTGCTTGGACGGTCCATGTGAGTTAGCTGTCCATTGTAAACACAGGAAAGTGGTAAGCACTAAACCACATTTTTTCCATTTTCAATTCGAAAATGATGATTAAAAA
>STRG.70265.1
CTTTGCTAGATTGCGTGTGAAGTGGAATTTATATCTTGCTATTCGGCGAAGGAAAAGCATAAAAATTAATTAGTCTCACAAGCTTAAAACACAAATTCCATAAATACTTTCATTTTAATTTGTTGTGTATTTTCTTTTCTCATGTCCACACCCGAATCCAGTATACAGGAGCAATCCAAAGCCCACATGAACCCGCAGCATCATATATTCACACAGATGCCTGGTTCGATAAATCTTTCAGGGGTCAGTTGGGTTGACGTCTTCATGCAAAGAACTGGATTCCATGGCTACGAGTCTGCAGGATTACGGTTCAGTTTATTAGTTTTCCATTTCTAGAGTTAGTTGAACTTCTTGCATATCAAGAGACTAAAAATGCGATCCAATAAACATACGAGTACGGGGTTCCTCATCTGAGCCCCGAGGATGTCACCTCGAATGGTGCTAAGACGCTTGCGACCTAAATGCCAAGCTCAGCGGTCAAAAGCCGCTGGACAATTATGGAGTGAATTACCTGTAAACACATTATTTGTGCTGAACTTTTGTACCGACAGTTTTTCATAGTTTACTTTAGAATTTCGACTACCATTGTTTTACCCAGCACTATTTTGTAATCAACAAGAAATCAAAGAAAAGTGGAACTAAACATTAGGTATAAAATCAAGCAAGCATACTCTGTAATTACGAACAAATTAGTAAGTCTATTTAGAAGCGGACAATATCTTGTAGTAGATATGTTATTTCATAGTACTTCGTTTCTTTACAATACCTTGATTTAATTAAGCTACTTATATGAAGACAACTTTCACTCGAATCGACTGCTTTCCAGTGGGAAGCTCACGGCATCGGAAACCATTGATCAAGAGGTTCTCCAACACACGTTTTGTGGTGGTCCAGACTTTGAACTACGAATCTGATTGCAAATCAACGGAAGAGTGCTCCCTATAGGGTCTTCAATGATGTACAATCCATTAAGCTTGCTTCACTTGAATATTGATCCATATCGATTGATTGGCCGATTAACCATCAATCGACTGACCGACTAACTGGTTCATTGAATAGTTGACTGTTCATGTAAATATAAATATCGTTGTAATAACTTGAGGATGTAATCACCTAAAGTATATACTCACCCACACATTGCTTTCCAGTCAGTATTTCTCGTGCTTGAGATTCAATCCTCTCATGTCCAGAGGTAAAAGATTTTTAGTAGTTAGGTGAGTGATTCAATCCGAAGAGTCGCAGCTCAGATCATTGCTATGTTGATGCGAAATCACTGTACACCTGTTTTATCTTCGTTAGGAATAATCAGCAATGCGTATCTATTGATTCCCGTGAACGGCTAACATGCGCGAAAGTGAGCCTCTCGCACGCCAAACGGTAGGGTAGCTGGGTTATCAGTCATTCGCTTGCTTCACACACGTACTGCCACTCTGTGGATAGGAACTACTTGAGTATTTCTACCTGATTATACAAAGCTTCTGTAGATCATTCCTACAGATGGATCGTGCACGCTGAGTAGATCATTGATATATTTTACCATGTAGTCAAACAAACTCTTGTAACCCGGCTTTTGGTAGCGCTTGACTAACTTTGGTTTAGTTTGGTCTCGAAGGCTTTACTTCACCTCGGTATTGGGGCATGGCTCGCTTGTTCAAATAGTGAAGCAAACTTTATTGACCGTCTGGACAGTCGAGAGCCAGGTGCACATGTGTGACTCGTAATCTTGTAACCCGGGCTCGGGTTCAGTCGATTTCCGCAGCCCCTGATGTGTCCTAGCAACAATGAAACAGCTGTTAAGCTCACTCACTGTTTTACGAGCTGAGCTGAGTGTCGATTTTGTATGAGGAATCATGTCATCTTACAGTTCCGCTCACGACAGATTTCATTTTGAAAAAAAGAACCAGAAAACTTGAAGTACTATATAAATACCATCGTCCAAAACTTACAAGTAGCAAGTTCCTTGTGGTTTTCGTCTCTTAGAACTGAAACTCAAATTCGACTGTATATTCTGGATTGTAAAGTTTTAAAAGTTGTATTTTATTCGTGAATGAGAATTCATCAAACATGTTTCGGAATTCGAAGCAATATAAATAAATTTTCGATTCAAACACATACGGGAATAGGCAGTGTTTTTTGCGTGAAACTGTGAATTACATGGTGTGACAGTCCCGAATTGATGTTCGCGCTACAGTTCGACAACAACAAAAAACTATGCTTGGAAGGAAGTTTCCGGGGAACCTAACGGGAGGAATTAAACATTACTTGAGTTAACCTGTCAACCGAAACGCGAGCATTCTTAACAACGCAAATTGAACCATGTCAATGGTCAAAAAGTTACATTTTTTGAATATTATATGTTAAATGTATTTTTCAATGCAAATGTTAGTATAAATTCATTTGACTAAAGAACTAATATAAGCAATCCCATAAAAATACATTTTCTCGGAGTGACAGTTGACAGTTATCGGAAGAAGAACTACAATTTTTTTTCATGAGCTACATAGTGAACGGTTTGAAACGTATGATCCTTTGAATCTAATTCGTTTGTGATGAACCATCTTCCCAATCCGCCTCCCCTCCCCCTCTCTTTCTAGTAAGTCACAAAGGACATAGTAAAACGAGCTTCTGCCCGTATGCGGAGTGTCGTCGGTTCGATTACAGCTTGCAGAGTTCGACTTTTCGATTTTGAAAATACAAGTGGATTTTCCTTTACATAAAATTCAGACTGCTCATGCCAACAATACATTCTATGAATAAAACGAAATGGTTTGCTAAAGTTTGTTTCATTTGTCAGAGAATCGGAAATCTCCCTGAAAACATGTCATCTTCAATGCTGCAGTCCGCATTCTTCCAATCCAGGAAAGAGGTACTTTGTGAACGATGAACAACAACAACGCCCGCATATCCGACATAGCAGTGCTGCCGTGAAGCGTGTGCCCATGAACCAATCAGACCATCACACGTCACTGTTCAAACTGACCACTGACGGACAACCTGCTACCTACCTTTCCCACCAACCCGCCAACCAATCAGACTTCTGAAGTACTGTGATTCGACTTAACCAATCACATCTGCGCACCACGTTGGGTAATCAATAACAATGTCGTATGTGTCCATGTACTCCTTGCCTCATGGTTTATAAAGTGTTCATTTCCGGTTACAATCGAATACAGTTTCCGCAGCTGTTCGTGGTTACTTTTCCTTTGGGACTGGACGATTGACGAATCACTGACCGAGGATAATTCAGAG
>STRG.69575.1
GTGTAACTGTGAAGCAGCTCAACTTCATCTAATAAATCAATCACTGCGGCGAAGACTGTAATAAGGGCTCTTATTTGAAGACATCAGTGTCAAGGATTTATTGATTACAAGCAAAATATTTGCAGTAAAATCAAGCGTAACATATAAACGAAATACACTGATAAGTTCACAGGCAGGTACAAGTTTGGGATTAGGTTTACTTGAAAAGGGTCACTTTGCTTGTGCATTATCCAATGAATACCGGGGGAGTAAGTAAACCTTTGGCGAAATCCACTTCTTACTTCGGTGCATTTGACGGGTGAACAGCATTGCACAGTTCACGAAGAATATTGGCTGTCAGCAGTATCTTACGACCGAGGAGGGCGGGCTAATTGATATTTTCTAGCCCAGACGCGGGAACCCCTACTGTGAGCTTAGCGGTTGTCGAGCGTAAATCTGATTTGCTGGAGTTGAAGGCTACACGGAAGTCCACTAATCCGATTTTCTGTTTTCCAGACATGACAGATAGACGCTGGTGATGAAATCAATAATAGTAGTACATGAGCTGTAAATCAGAGCGGTTGTTGTCAAGACTGGTCACATGAGCGTAACTAACATTTTAGGTAGTTACAACGTGAATCTCCTTTCGATTCCATGACGTGTATGTGTGCGTGTGTGTGCGTATGCGTGCGTGCAGGTATCCGCAGATGTGTGAATAGTCCCACTGCACAACACACATTGTACGGATGCTTAACATTTACTGCCATTGATCATACATGAAAATGCAAATATGACGTACAGCTCATCGCATCTAAACATAGCCACCAACACCAAAACACGTGATGCCAGAAAATTCAGTGAGGAATAACCTTGTTGGATCAAGTTTCAACCAGCATAGAAGCAATGGGGCAGAGGCGTAACTAAATGTCGAAGTGACACGTTCTAGTCATTGCTTGTTAGATTCTCATTAGTGAAAGCTTTTGCTGGTCTTTATCAATTTGGGTTGTTGTTGTTGTTGTTGTTGTTGTTGTTGTTGTGGCTGCTGCCGCGATTAGCATCCTAATTTGTGAACCAAAAAACTGTTTGGAGTAAACCTAAATAATTTTTCCGTGGATAGTTAGTACATTTTATTACCAGAATCTCGGTCACACCATATAGTGAATACGAATGCAATGACCAAATTTTGCGCAGTTTCTTGCCCGTGAATGAGGCTTGGATTTTACCAGGACTTAAAATCCATACAAGAAGAAAAGCATGCTATGGCATGTTTGTTTTAGTGGTGACATTTAGAAGCACGCAGTGAATCTCTTTTTCAATCAGTATTTGAGCACTTTTGAGTAGGCTGGTCGGAAGTGACATACGAATCAGCTACTCTAATCAAATCAATCAACAGCCATTCATCTTCGTTGAGTTTAATTCCGAATTTCAGTGCTCACTAGCAGAAATGACTTAAAAACAACAGCCAGGAAATATTCTTTCAACTTTAGTACAACTGATGCATAGATTGGATGTGAGAAGTCGGGAATGAAGCATGAACTCATGGAGACAAAGATATTTGAGGATTATTTTTGAACAGAAACTGTCATTTTCAGGTGTTCAAGAGGAAGGAATATCATCCTTCTAACATATGAGAAATAGACCGAATGTTTTCAAGAATAATGAGACACGAGCTTCAAAGTATCTTGAAAGAAATGTTCCAAAATGTGCTTACTCAAGAAACTGCTTTAACGGGTCACAATGACGGTTTCCTGTTCAAATTTGGAGGTTATTATGAACAATATTGTTACTAGTAATATGATACTGGCTTCAGTATGGCAAAACAAAGCTTTTCATCTGTCGAAATAAAGGTGGAGGAAATATTGTGCATGCGAAAACAACTTAGTTGTTCAGAATAATATTACGTCACCTTCGGACAAGACACGAATTATCAACAAAATACTGTGTGTATCAAGCAAAAATCATTTCCACCTGGTCGTTGAACCACGATCATGTTCTTATCGCTGGCGGTGTTCAAAGAACCCAATATTTTGGGGGGTTCGAGTACCGGTGTTTAGCGGCAATAGCTTCGAATATTGTGGATGTAGGGTAGTGATTTCGCGATTGTCGAGCTGGTGTAAAATTCGTAAATATTTCATAGCCAGTGGAGGCTTTGTGGGTCTTGAATATCGACCGTCACCGGCTTGCTGTTGACAAGAACAACCGCACTTCTGATGCCAGCTGAACGAAGAAAGTTCAGTGTGATCAGTTCATCATTCTTGCTACACCGTCGCTGAGTAATTAGACAGTCTAAACTGATAGCACGTGAAATATTCCCGTAGTTTGAATTTAGAAAAACCTTACGTGGCTAACACAGATCTGTCTTTTCGGTACTTCTCCTCAGGCCAGTACAGTACACGTGCAAAGTTTTAGCATTTTTCGAAAATTTGATCCAGAGTATTAACGTGAAAGCGCAAAACTGAATGTTAAATCTGGTTCCGTTGCATTTGCGTC
>STRG.3492.1
CTATTTGCACCAGTGAGTATAAAAATAGACAACTTTCTTATATGAGAACATCAACCTTTAATTGTCCAAACCTATGCCACTTTCAACTCAAACTCAAATGTTATTTAATCTTGGAGTCGTTGTTTAAACGTGCTCACCTGTTTTATAAACAGGTGGGTAAATTGATCTAATTCACCCTACTGATTTCAGGTGTGAACCGTACACTGAGTTGACGTTATCACAAAAAGCATTACCGGCTGAGGCTGGCGGAGAAAAAGGGCTTTGTCAGAGGCAATTTCCTGAAGAACCAATTTTTACCACTAAGGCCTACATGACAATTGTTTTCCGTTCGACTGCTCCATACCCGATGGGAAGTGGCCAAGAACCGGGTTTCAAATTGGTACTAACAGCCACCAAAACTGCTTCAGCTAGAGGAATATGTGAAGCGGATTATTTTTTCTGTGGTCGACAACCGCAAATGAGACTTATGACGGATTACCTAGGCAACTATCCCTCTGCGCCAGACGACCGATCGGCTGCCGGGTCTTTGTCAACTCCCATGAAAAACAGGACACATGACAACCGAAAAACGACCAGAATTCTTTCAAAGACACACCGCCTCGGTTCGTACGTTTTTCGCACAAAACGGCTGGACAGTTTGGATCGCACAGTTGCCGGTTATTGTATCCCACAATCGCTTCAATGTGACGGAATCGTGCATTGTCACAATGCTCGCGACGAACTGCCTAGTTTACGTATCGAACCGTCACAAATACCGGGACATTTGTTACGTGACTTGGTCGGTGCACATTTAGTGCCTACAGATTTGCAAAATGTGGGCTGCATTACCTATCGCATCAGTGACCAGCGACCCCGAATTCGGCAAACTTTCAACGGCCCCAGTCGAAATCGCAGACTAAAAAACGATTCATACTACCAAACAGGATCACAACTTGCTGTTCAAGAGTCCATAATTCTTATTGTCGGCTGTGTTGGCATGTTCATATTCGTCGGTCTCGTGCTTCTGTGCTCTTACCATCAATGCTCTCAGTCCCGTCGATTTCGAGGTCAACAATTCCTGATGCCAAAACGCACAGCGCGGATCAGCTCGCTAATCTCGCACGTGACCCGGTCTGATTACGAGCTGAACAAACCAATGGATGCCGTTCAGAATAAAGTCCAATCACAAAGGTCACTAACTTATCATCACGGCCAACTTGGTCGGTTCACATCGGGGACCATATACAACCAGAATCGTCCATCTGTTTGGGCTCCGGTTCGTCACCAGGTAGTACATAGCGCAACTCGTAGCACCCTGAACAGTATTTTGGAGTCTTATCAGAGCTCCACAACCGGACATCTGCCTCAAATTGGTAAATCTGCTACGAACTCTTTTTCCGCTGGGAATCGCGCCAAAACTTCCTCCTCAAGTCAGCGATCTTGTGCTACCAAGTTGAAAAGATCGAAATCACCGGGGTTATGTCAGCTGAAATGCGTGCCTTTCGACGCAGGTTCGGGCGGACAGACTACACGTGTTCACCCGCAGCAGCAGCAACAACAACCGAAAGCAAAGCTTCACTCTGTTCAGAAAAGACAATTTTATCCGGTCCAACCTATTCCGCTGAACCAAAATTTGAATGTGGACTATAAGGTAGAGCCCGTTTCGAACAGCGTTGCACCTTTGCAGAAGGATGACGAAAACATGCCAAATTCAGGACGTGGTCCGGTCGCACCGTCGCGCATTGGAGATCACAGATTTACCAGAGTGGAAAAACAAAACACCGTAGTGTCAGACTGGGCTCATTTCCCCTTTCCATCGACTGTATGTTTCCACAGCCACGCAGTGGATGCAGCGCCTGTGAGAAGTGGAATAAGATCACAACCACCATCATCGTCATGGCCTTCGTATTCGACAGAACACAGATCTAGAGAACAGGACGAAAGTCCAAAGCGCTCTGCGCTTGGTCATTCATCTGTTCATTCCCAGCCTCGAGGCGCATTCGGAGCAAGTGGTCTGAGGCCATTTATTCCTAGGCATGCTTCTACCTCACGAAGTAACTCAAATACAAACGAGATCAAGCTTCATCAAAGGACGACAGGTAACACTGATTCACGAGTGAACGAACGCCAATGGAAGGATGCGAAAGGATCTAAGGATAAAAGATCTGGCAGAAAACATTTGAAATTTGAACAGTCTGTTGATTCAAGGATGCGGGTGACATTTGCGCCGGGTCCAAGAACGAGCGGGTGGCGAGAGAACCGAACAACAAGCGCATTAGGAAGTAAATCTATGAAATCCAAAACAACCAAATCCAATCAAACTACTGTCTGTGAAAGGGATCAACGCTGTTGGACAGAACAGACACTCCTAAATATGGTCCATCCCAGAACGTCAATGTCCTGTAATAGTGCGCTTTGCAGGTGTCCCAACAAAAGATGCGCGAGTCAAACTAAGGAACGTCCAGTAACGAAAGCATACGGAGCAGAAAGAACTTCAGGTAGACGCGGCAGTCGAAACAGCAGTAGAGTTCGCTCGGGCCGGAACCACTGCAGTACGCCAGCGTTTAAATCCGACGACATCGAGGATAGTGTAGCACCTCAAGTGTGTGCAAATCTATCGACGCCCGATACTGATGGCATTCATGGACGACAAAGCTTAATTGAACAGTCATTTTCCGAAACAGAGCCTCAGAATTCACGTCGACCCACATGACCACGGTAGATACGTGGGACGTCAACACCAACATCAAAATGGGCAAAGATTTCTAGAAATATCCAGCGGCACAAGAACATTCTGTGCTTCATTCCGTGCACCTGAATCACGTGAAAAACGTGACAATACTGGAATTCCATTTCAAAATCACTCGTCTGTGAATATGCGACATGGCACTAAACACCCCTCACAACGTACATTGGACCACATGAAAACCACGTAACCGACTATACACATTGAGCGTTTCTACTGCCCCGGCTTCTACCCAATGGCATAACATGCTTGTTTTCTTGAATCACACTGCACTGTTGTTGTGAAACTAATTGTCAGTGGTCTTTGCAGCGATTCCAAACGAATTTAGCTTTTACTTTTTGCCCAACGAAATACCAGTCCTATAAAGGGAGCAGTTTTTCCGGTGGTGGATAATTCACGAATCGACCAGTCCG
>STRG.40601.1
AAAAATTATTACCAGAAAAGATAAAATGGGGACGACGTCACATTCCGTTTTCTTTTTGCATGGTTTCTTCTCCATCCATCAACTAGTTTTCACCTCAAGGTAGCTGAAAAAACGAGTATATATAAACAGTTCAGAAGTGATCATGTCTTTTTATTTTTTTATCATTCTAATCAGTGGTTTCTTGTTCTTGCTCTTGTTTACCACCCCAAGTCGTCGTCTGTCCTGTACTTTAGCAAAAAAAGATGAATAAGAGATCCGGGGATATTCGGGCGCGAGCATCCTACCTGCGAATCACTTAGGGAGAATGAATGCTGGGAAAGGTAGAATTTCGAAGACAAAAGGTTATGTTTTCCAAGAACGTGTTAAAATGACTGGATGGCCTAAACGAGCAGACCAATAAAGCTGGGAAAGAAAATGCTTAGGAATTCCGACAGTACTAAATTAAATTCGCAAAACTGAGCGTCTGGACAGTAAATCTTTTGAAGAAGCACTAAAGGGGAATCTGAAAATTTGATGGTAATAGCTAGTGTACATTTAAACGAATCGTTATGAGGACCAAAAAAGCGGGAATGTCAAGCCGAGGAAGCTACGACGTGTCCCGCGAGGAGATAAAGTGCGCACGTGAGACGAAAAGTCCAGCTTTCCATAATATAGGTGCTTAATTTCCGGCGAAAGATTGTGGAAAAAACACTAGTAGGGGGGTGTCGAGTAGATGCCCTATCATGGAAATGTAGTGCAGCAAAGTAGCGGAAGATAGCAAATCACTGAAATGTGATTCAAACGATGCGTTCGTTGGGCCTGATGAGTGAATGGCAGGAGAAGAAAGCAAGCTGATAACGAAGTGAAAGTAGAAGTTGAAGTACAGCGACATAATGAGGTCACAAAGGAGTAGTGCATAAGAGAAACCGTAAGAACGTGCTAATTATTGGATAACTGGATTAGCTGAAGAATAACTGAGGCGGGACGTTTAGAATGCAGTCGGACGATGGCTAAAATGGAAAGCGGGTAATGCGATTTCAACAAAGGGCTAGAGAAAATGCTTTCAAATTATTGCTCGACTTACAAGCCCAATGGTGAAAAACCGATGGAAAACGTGACAAGCTTTAGAAGGTGGGCGAAACGGTATTCGACTGTCGGCTCAACAAGGCAAATCGAAGAACGACTTACGAAGGGAGCAAAGCTTTTACCAAGTGGTCGTAATACAAGTAAATGTGTTGCATATCCGATAGAATCACATAGAGGCAATGCTCCACTGAGACTTTCGCGAAGGGCAGAAGACCGAGTGACTGGATATGGTGAGGAAAGTCCAACATGAGAACAATCAGATGATGAAACTTCTGGGTTACAGATAATTAACTTCCACCTAAAGACGTGGAAATAGAGCTCGACCATAAAAATTTGGTGGAACAGAGTATTGACGATGGACGGGTGAGTGACAAGAGATTCAAGCTGTGGGTACGCTTAGGTTACCTGGCAGGCAGAATTAAAAAACATAGTTTCACAACGAGGTGGATATGAGAGGTGAAAATAAAGTGACCTAATAGAATCTTATAAGCGCAGTAAATAAGCAAGGCTGTCAGGATATACAGAAGGTTGCATAATGGGATATACTAAAGGACTTCTGACATGGGGCTATTCGGGAGGCAGTCGGACGATGGTTAACCTGGAAA
>STRG.73799.1
GATCTTCTAAGTACTTTTGTATCTCGTGGAAGCACATCTGTGGGTAGCAAAATACAGATGAGTCGAAGCCGTCGATATGGTCTTCTCATAGGGCAGCACAGACCATCGATGTTGCTGGGTAAGTAACTCTCACAGCTCCCGGTGTTAATGAGTGCCTTCAGTGGCACTCCGTAAATGGTATCACGTGCCGTAGACTGAGATAACCCGGTAAAAGATGTAGTAATGTGGCGAAGCGTCCGGTTTTATTGCAGGTAATACGTTTTCCATGAGGATCGCATCGGCAAACCTGAAAACGCCTCCATCCGGACAAGAGTTACTAGTGACCTGAGTCGGATATCCTGAACGCGAGTGCCAGTATTTTTCGCAAACTAAACAATTCGCAGGTGTCGCATTATTTTTCTTTGGTTTTCAGTCTTAATGAGCACCGGGATAGTGTACTGAGACAATCATTTCTGTCTTCCCTGGTATAGCGCCGTTCGACCCGCAGGTAATTGAGTCGAGCGACTGCTGCTGAGCTTTATCGGGAACCTGTTGGAGATCCAGCGTTCGCTTCTCAAGAAGCCGTTGACGAACGATCTTGGAATGCGGTCTTATGTTGAATTCGTCACAGATTGCCTCGTCGCAGTGTTGACAGGCAGAAACAGTCTTCACATCGAAGTCTTCAGTGAGACGAATTGGTTGCTGTTGGAATTGGTCAAGTAACTGATTAGTTTCTTGCTCGGTCTTAACCAGCAACTGTTGAGAAAACGTCCTCCGACTCAACGCAAATTCATTCAAGAGTCTGTATGGCATCCTCTTAAATGAGACAGTCATCCATGTATTAATAGATCGCTGGGGAGATGAAACGCCTTCAAGATGGAAGGGCCCGGGTGTGGCGGAGGATATGCACCACTGATGAGCTCTAACGAGAGCGAAACTCGAGTCTGATGCTTCCGAATGCAGGTTGGTCGGATGACCCGAGGTTTGTGCGTGAAACGTGGAGTCCAAAGGACAGTCAACCAAAGAAACTTCTTTTGCCGGGATCAGACACATGACTGATAGAAAGAAAGTTTGTGAATGTTTCATACCAGTGAATTCATTGTTCATCTGTAGACGGAATGTGAATCAGCTTCGCGACGCTTAGGCGGAACAGACGTTCCACGGGTTGCTAGAAGCTTGAGTTGTTCTGAACTCAAGTGATTCAGCAACGGACGTAGAGAGATAAATTCGAAGTAACGCTTCAGTCTCCGAATAATGTGAGTACATAAGCTGGGCTGAGAAACAGAATGGTAGACAACCATGACACCTGCATCATCAGTTCCAAAGCATGGTTATCAGCCATTTGTCATTTGGTTGTATTTCGTAGTTATCATCAGAATCTTAAAGTCGCCAGTAGGAATGAATTAATCCACATTATCCCAGCTGCCTGGTTGGGCCGTTTCCCGTAGGTTATCAGATGCATACATCGGAAAATACAGATTCACTTGAGATTGTTGACTAGTTCTGCATTCCGAAATTATGTGAGTCACTCGGATCATCAGCTAGCATTGTTATTTTGGGTAGTGTCTCGGACTAAGTCACTCGCTCAATCTGACACATGGATTGTCAATGCTCAGATACTGCACCAGTTTAAACGATACTAATATAGCTACATGACGTTCACATTCAGAGTTCCCGTTGGTACGGGGATTGAAATCGATACGCTCTACGACTGGGCCAAAATGCATNATATTCAAGCACTGTTCGAGGTTTCTAGCCATCTTAACCTCACAAAAGCGGCGAAACTAGCGGGCGGTATTATGAAACGACACCATCCACAAATTACTGCCGCAACAAACTCAAATGAGCCCCCAGATCACCGCTTCCACCGTAGGAACACACTCCGATGGCTACTTTCGAGCGGGCTTTCCGACGTTTTTCCACTCCTAGTTGTTCTCCCTGAAGAGACTGTAAACCTTATCACAACTCCGATCGACGTGAACATCTCAGAAGTCCGCCCCGTTAGTCCATCTCAATCAAAGTACTGTCGATATCAAACGGTTTAGGGGAAGGTCTGACGCTGCGAAGCCGGTTGCACCTTCCCAGGTGCCAAACAAGGAAACTAATATCCCGACGACTAACGCAGTCGGCAGCCATAATAGCAGTCGCTTGTTGCATGTTCGAGATTTAGTTTCCAATAACCTGTTCCTAATGGACACCGGTCAGTGTCATTCCAAAGGAAGAAGGTAATGTAACGATCCCATCAATCCAACAACTCCGTGCTGCTTACGGCTCTACTATTGCTAGTTACTACTAAGAGTTACACGCTCAACTTGGGCTTACGTCGCACCTTCCGCTGTCTTTATAGTAGCAGACGTCCCTTACACTAGGTATCGATTTCTTTGACCATTTCGACCTCCTGGAGGATGCACGACTCCGGAGAGTTGTCGACCGACAGACTTCTCTTTCCGTAACCGGTTCGCATTCCTCTGTGAATCACATCAAACCTCAGACCGAACACCCCTACGCAGACATCCTTTCAGCTTACCCGGAAATGCAAGACAATCTGGACCTCTTCCTGCGGTGACCACCAACGTCACCCACCATATTGTCAACAGGGGACCCCCGGCATTTAGCCGACCCCGTCGCTTGACACTAGACTGGCTCCGCGTAGCACAGGCTGAGTTCGAACACATGCTGGAACTAGGCATAATACGCCCGTCCAGTAGCCCTTGGGCCTCGCCTCTTCACATGGTCCCTAAACCTAATGGCGACTTTAGGGCCCTCAACCAAGCTACTGTCCCAGACAGGCACCCGATTCCAAATATTCAAGACTTAACTTCTTCCCTATCTGGTTGTTCTGTTTTCAGCCGAATAGGCCTCGTTAGAGCCTAGCACCAAATCCCGGTAGCTGAGGCTGACATCCCTTAAACAGCTGTCACAACTCCATTCGGACTACTCAAGTTTTTGCGCATGCCGTTTGGGCTCAGCAATGCAGCCCAAACCTTTCAAAGATTTATGCATGAAGCAACACGCGGTCTGAAAAATGTCTACGTGTACTTCGATGATATTTTGGTGGCAAGTACTTCAGAAAAAGAGCATATGACACACCTGCGCGCTCTTTTCGAGCGCTTCAGCCAACACGATGTAACCATTATTCCTGCCATATACGAATTAGGTAGGACAACCATCACATTCCTAGGCCACGAAATCTTAGCCTTAGGCGTACAGCCCCTGCCCGACAAGGTGGCGGCAATTCGCGGCTATCCTGAGCCCCACTCTTACCTGCAGTTGCGCCAATTTTCTGGCTTGGTTAACTTTTATCGCCAGCTTATCCCCCACTGCGCCGAAATAATGCAGCCTCCAACAGACCTTTTACGTGGAGGTAAGCGGAAACTCATTTTTCCCGACACGGCACAGACAGTGCTTACTTCGACCGAGGAAGCTATCGCCGACATAGCATTCCTTTCACATCCCGACCCTTCTGCTCCCCTGGCATTAGGGACAGACGCTTTGGGCATGGCTGTTGGGGCGGTGTTGCAACAATTCGTCAATCACTCATGGCAACCAACAGCCTTCTTTTCCAAGCGTCTCCAACCTGCGGAATCCCGATATAGTACGTTCAGCAGCAATTGGCAATTTATCTGGGTATCCGACACTTCCGACACAAACTCGAGGGCCAAACGCCCGGTGTTCACAGATCATAAACTACTAGTGTACACTCTCCAGTCAGCTTCTGATCGATATTCGCCACTTAGACCATGTTTCGCAGTTTACTACGGACATTCGACACGTTTCTGAGGCACACAATCCTGTATCAGACGCACTCTCCCGCGTCCACAATATCGACGACCCACCACCAATGGATATAGACCTGGAAGCAATCGCCGCAGTCCAAACAACAGATCCTGAGATCGAGCAGCTCCCTGCATCTAGTGCCAGTGACGTTACTATTATTCGCGATTGCTCAGGGTCGACCCCGACCACTAGTTCCTGCTAGTTTTCGCCGACAAGTTTTATCTGCCTTCAGAACTTATCGCACCCTGATGTAACCGCCTCAGTGAAGCTAGTCATCGAACGATTCGTCTGGCCCTGCGTCAAACGTGACGTACGTCTTTGGGCCGGCGCTTGTATTCAATGCCAACGCGTTAAAATACATCGTCACGCTAGGCGCATTCTGTGAGCCGGACACACGTTTTCATCACGTGCATGTGGATCTCTTGTGGCCCCGTCCACCATCTAACGGCTGTGTCTACATCCTCACATGTGTGGATCGTTTCACTCGCTAGCCACAGGCCATGTCTATTCCCCGTCCTACCTTAGAGGAAGCGGCAAAAGTGTTTCTAACTGTTTGGGTGGACTAACAAATGTTTGTCTGAACACTTACCGAATTTGGTGGCGCCACTTGCTCCGCCTGTGCACACCGTTGAGTTCCTCCAGTACACACGTTGTCCAGCTCCAGTGTTTTGAGTTTTGCTCTTTTGCGCGCTGCCGAACATATTTGTTAACGTGTCACGAACCGAGGACTAGGGGCTATAGACTGTACGAGAGCAGGTCCTAACTCAACTTAGGAGAATCATAAACTGATGAGCCCGAACAACAAATTCATTCTACCAAGGACCCTCGTTGGTCCTTGAATCACATTTATTCACTTATATATACTTTTTTCGACACAAGCGAGAGATCCCGATTTCCGCTACAATACTCGCTTTATATTTTTCTCATATCGATATTATAAGTGTCTTTTCACGGTCGCTCAACGGACCTCTAGATTTCGTTTTACATTTGATATTCCATCGCAATTATGGCTAGGAACGACCGTGAGCCTGATTTGGAACCATCCCTTGCAGTCCCCGAGTTATTTTTTATTGATGACCCTCAACTGTGTTTCATATGGTAGAGGCAGAGTTTGAGATACTGAATTACGAACGAGCGCACTCGTTACTTGTGGACTATTGGTCGTCTTCCCCGTGATGGTGCTACCCCGGTACGCGCGTAATGTCGAATAACTATTCCTACACAGTCGCGAAAGAAGCGGTAATCTCTCGTCTTTCGCCGTCAGGATCGTCAAGACTAAAGCGGCCGACTCAACGAACAGAGTTAGGTAGTAAGAATCCCTCCGCATTACTGAGAGAAATGAAGCAGCTGGCAGAGCAACTTTTAGGGGGAAAAGTCCTCAAAGAGTTGCGGGTACAGCGGTTATCAACCGATATTCAAGCACTGTTCGAGGTTTCTAGCCATCTTAACCTCACAAAANNNN
>STRG.20759.4
TTGTGAAATGCATACATCGGTTTCCCTTAGGAATTGTATTTTAAAAAGCTCAGGTCATTCGTCAAGTGACTGGCAAGACTAGGAGAATATCCTTACCAAAAATTCACGAAGTCAGCAATATGTGTTCCGAAATGGAGGTAATGTTGCTCCGGAGGATATTTTAATCTCCGTTCGTGCCGAACGCATTTATCCTGTCGTTTGGTTCTCCATGCGACCAGATAAAATTATCATCCTCAACAAACGCCCCACAAAATTGTAAATTGATTGACAATGTGCTTTCTTAATGTGATAAGGTTTTGGACAATTTTTCACACGGCTTGCCATCAAATCGTCTGCCCGTGGATGACGTACTATTGAACACACTCACTGCATCCACTTACTCCAACATTTGTAAATGTTTATCACTTTTCAATAACTCCCATGACGCAGTTGTTCCAATTTTGCACACGGTCATCTAAAGTTGTATTTTTCAACTTTACTTTTCTAGATTACGTATTTGTTCTTGAGTGTGAGTACGGAAGGTGCCAATTGGACACAGAGTGGCATTAACTGACTTATGGTTTGGAAGTGCGCAAAGAAAAGCCGTTCAGAAACAGGCTCATTGTTGTTGTCGAGAATCAGGTGAGCACGCAACACAAGGACGATAAACATCTTCCTAATATTCTGAATGAAGCAGTCCTCGAATTGCAAATTTTGGTTGAAATCAATGTTAAAAGTTCATTTGTTAATTTCGTTCCGCTCCGTTGAAACAAATCTTGGCCGTTGACTGGTTGATTCCGCTCAGTTTGGTGAGAATGATTGTTGAAGGCTAATTGGATGAATGCGTTCCTTTTCGTCACAAATTTATCAGACCGTCTGGCCGCTCCGCTGACGCCAGCTTTGCCGTAGATGTAAGGCAGACGATGACGTGCTGTCTGATAACGGAACTATACAGTCAACTGATGTGTCAGCCAACACCTTCACAATATCGAAAGCATGCTTCATTACCCAAATCAGTGCACATTTCAATAAAACATAACCGAGGAACCTGATGTATTCCGTTGAGGTGAACAAAGTTATGATCTCGATGTGGAAAACCGTCCTGTATTTGGACTGCTTCATGATTTCGGCTGAACAGTTGACGACTCACAGGTTATAAACAATACTGACTATCGTCTATCAGTTAGGATTGTCAGTCCCCTAATCTCATGACGGAACCGTGCCATTCCCCCTTCAGAGATAAACCCTGCTCCATCCAGAGTAATCACCAACCATCCGAAAGTTCCGTTCCTCTCCCATAATGCTCTTGTTTCCGCCAGTGACAATTGTATCCTGTTAGTTAGCACAGGTATCTGCTCACAGTCCATTCCCACAGCCCGAGTACAAAGAAAACGCAGAATTTCGCTAGCACAGTTTCTAAACGAGGATTATTTGTACGTTCGTAGATTTGTCATAACATTTGCTCCACGTTTCTCCTTCATTTGTTTGTCATTCTCTAACCAGATTATTCTCTTTATTCAAAAGCTGTCGCCCTGTGGAAAGTAATTTTATTTGCAGCCGCATATCAGACCACTCTATTTGAGGTCTTTACTGAAGAAGTGGGCCTACAAGTCCCACAAACTTACTGGCGTAAGACATTATTCAAATGTATTCGACTCCTGGAAACCAAGGCTATTATAATTTTGCTGAAAGTCATCAAACTTCTGTGTGGACTTAGCATCGAACACTTCTGCCTTTATGTCGATGTCAAAAAATCTAAGGTTGCAATAATTCACCAGCTAACTGACACAAAACCTTCCTATTATTGATGTGAAATTAACATTGTCCAATCTTTTTTCGATGACTATATCTAAAATCTTGCACAGCACAAAAATATCCTCTGCCTCCGGGTCCAGAAGGCCTTTTACTGCACTCGTTAATTATGACACCGTTTTTTTGTCCGATGCTATATAATCCATTGGAGATCATTCTCATACGGGCCTATCACTATTATTAGCATTTTAAAGGCCACCAAGTCAACAGTCATCGAAAATCACTTTCACCAACCACCGTCAAATTCTAATGCTGCGAAACTGACGGAGAATGATATCCACACGCGCCTGTATTTGCATCTGAAGGCCCCCATGACCTTTTTTATTATGCATGGATATAAAATAGCTGCACTTCAAATACGCCTCATCTTCTCGTAATCGCCTCATCCGGAAACCATTGACTAACAACAAGGTCAGTCAGGAGTGCTTTCCTATTCGGGAGGGCTCCAAAATACCTTTCTTGCTCTGCCTTTATTTTCCAATTACATCTTTGATATTATCATGATCACAAGAACAGGGAAACGGTGGTCTATGTCCAAGAGCTGCGTAACTCTTCCCAACGAAAGAACACCGTTCTCAGCTTCCAGCACTTGTGCGGATCACAGTGTACAAAACCGACTGGGACCGCAGAGGCAACAATCGACACACACCCCTATGCTGCCAAAAAGTGTGATGAACACGACACGTCTAAAGCCGCTACGCCGGCGCAGAGGACGATTCGACCGGCGGCCAAGCCAAATATGTGCTGAATGTACAGCTCCTCCGTGGGAGTCACACGTGTAAGATCTACGACGTAAAAATGAGTAAAACTTGATGGGCTGAAGTTCAGTAAGCGTATAAACAGGTACCACCACTTACTTCAGAGAATATGGAAATGACGGTCAGTGTTCAAGTGTTACTATATGTCTGCTACAATATGGCAATTTCCCCCCCAAATTCTGAGGTGATATCCTTCTGTGTCATTTTTGCGGATTTAAATAAATTTAGGGAAATATGTCAAATGTGACATTATTTCCGTCCATTATGAATCCATCAAAATGTTTGGAAAGTATCTGAACTCTTTCAAGTTCATATTTCCCTCAGAATTGCGCTGCTGTATGCTTTCTGTGTAAGCACGCGTCCGACCGAGTACTGCACGCGATCTGTCTGACTATCTTCCTTTGAGCTTACATACGATACTAAGGCCGATTGTTCGTGTCCACTCACAAAGTCACTGTAAAGTTGCTGGTTGATTTGCCCGTAATGATCGCGTAGTATGTGTCTGGCACAGGTTACATGCAAGCTTGTTTACACAAGCTACCACAGCTCCGTGCTCTGATTTACAATACAACAGACGTGACCAGCAATAACGATTCCTTCAATTTGGTAGATTCCAGCACGTCCCAGGGGAGGAAAATAAATTGCAATACACCATGGTCTACGCACATTCTGTTCCTTTGCAAAACTGGTGTGTATGTCTATCCACAATCGTGAGCTCAGACAATTCCAGAGAACAATCAGTGCTATCCACTCCTGTCCGTCAGAGTTTTCCCCCTGTATTACTCTTGTGTTCTCCTGTGGTATTTCCTGGTATTCCGAAACAAGGTTTCCGATTTCTATTGGGCGGTGATGTTTCCTTATTCCCTGTTACGGAATTGATCCCTTAACTAATTCAATTACACTGTGCACGGAATTCGAGCAAACAATAATTCC
>STRG.5688.1
TTTTGTTCTTTTTACTAGCAACTATCATTAGCGCTATCCGGGCTGATTTTCCACAGTTTGATGAACATCGGAGCTACTTGTTATAGCGCGGGGAAAGAGAATATGTACAACGAACTAAGGAGAAACAGACGTATCACTTCTCCGTGGTTGAAGTTCGAAAATTCTCACAACCAGTTGACTGGAGAAACTGAGGGATATGGCAGTGAACCGTGATCAGAGGTGATCGTGTTGTCACTTTCTGTCAAATCAGAATGAGTGCTCAATGAAAGTTTGAACAGTTCAGCGGTGTAATCCATATGTTTTCTACTAGGTTGTTGTCTGAATCACCTACTCCTGTAAATCAACTCTACGTCAACCCTGTTCATATTTCTAGGTACAGCTAGGTGGGGAACAGAGATGTGAGTGCTACACCCTCGAAACTTTGCGGATGTACGATGAAGATGACAATCAGGAAGAAGGTGCAGATAAAGTTCATGATGATGAGAGACATGAGGACTCGATGGATCACGATGATGATGATGATGATGGTGATGATGATGGTGATGATGATGGTGATGATGATGATGATGATGATGATGATGATGATGATGATGATGATGATGATGATGATGATGATGATGATGATGAGGAGGAGGAGGAGGAGGATGATGATGATGATGATGATGATGATGATGATGATGATGATGATGATGATGATGATGATGATGATGATGATGATGATGATGATGATGATGATGATGATGATGATGATGATGATGATGATGATGATGATGATGATGATGATGATGATCATGATGATCATGATCATGATCATGATCATGATGATGATGATGATGATGTAGATATTGATGATGCTGATGCAAATGATGATGATTATTATTANCGCGGGGTATATTTGCGATACTGGTAGCAACAGTCAACAAGTGTGGCTTTAAATCGTTCGAGTTCGTCTGACGATCTGGGTACTAGATTGCGAGTTTGTGATAAAAGGTTTTCGAACTGAATTTCTGTTTCTAACTGACTTATTTTACGACGTGGACAGCAAAAACTCACACCGAGCGATAACGCTTCGGTGAGGATGGGACTCACTTCCAATTTCGATAAATTGTGCACATAACGTTCAGGTTGTGTGGGAAAATTTGACTGTGGTTTAATTGCCGTTAAGGAAAGGCGTAAAACTTATCATCAGGAAAACTCA
>STRG.2863.1
ACTTGGATTGACGACATATCCTGCGAATGTGGACAAGATTTCAACAAGAATGGCATGCCGTATTTCAAAAGCGGCAGGTGGAACGTAGGTGAAATTCACCGAACGAGAAGCACCGAATCAGTTGTACTGGTTTGCTTTCAGGAATCACTTTGTTTGCAGGCTTCCGTTGAGGCGTCTTCTTTGTAGAGACTGGTTTACTGGGACGAATGTGTTGGTAGTGCACTACGAAATATACAGCAATCGCACCAGCTACGTCATCGAATTGTTCGTAGGTCGACCGGGCTTCGGAGAACGTAAGTTCGGGCTGCAGCAATAGCTTCTTTTACAACTCCGGATGATTTATGCCAGCAATGAGGCGGTCACGCAACTGGGTACAAATTGATCACCAACATTACTCTACTCGGCCTGTATCTGAAGTGTCAGGATGAATTCACGGAATTTCATTTTGGAACCACGAACCATCAAATGAAATTTGGCACTTTCGGTAGCCTAGAAATTGAACAGAACCACGTGGCCTAGCAGTAGAGCCTTCAACTCGTTGAATGGAACTGTAGCAAGGGCCCTCGGATATGTAAGGTTCTTCATCGACGAGTACAATGAACGGCCGCCAGCCGTCAAGAACAATGCAGTCTCGTTCTCCTTCTTCACATCCTTTCGTATGCTACACGATAACTCAAAACGTCCAATCCAGTCTTCAATTTGAGATGCACTAGTATGCAGGTTCAGTTGTTCAATACTGGGCAGCTCCATGAACTGAAGTGATAGGATGTATTGAAATTGCCCCCACCCAGAACTACGCGAACGGCAATAGCAAGAAGACCAAGACTGCGAAACAGCACTTTATTTGTATTGCACAACTAGTTTGTACAAATATGTTAAATCAAAGAAGACAATTGGTAGACCCGAAGGTGACCAATCACAGGGAGCTTTTGCCGGACTTGTCCGCGGTGATCCTGATTGGTTGAGACTCATCCGTGTGCGTTGCTACGAAGCTGTACCTGGTCGTATCATGTATGACAGCTGCTGAATCACCACACCTACGGAAACGATAGATCGATTTTTTCCTGCAACAGATTAAGTCGAGCGCCTATACATACTGCAATCTCGAATAACTAAGCGGTAAAAACGTGGTCAACTGAGCTGTCCATGAGCCCCTCTTTGGACGATTTACGAATGAATCTTTTCTAACACCGGTTGATCAATAGTATGCCGTTCAACACAAAATGGCGAACAAGCTTGTGTTCACTGTTTCCTGATCACTTCGAGGCCTCATATTATACTTGACTAATGTCAAATTAAAACGGAACAGAAGACGAAATGGTGCAGTTAGTTGAAAAACATGGAAGCAGCTCACATGAGTGTTCTCCAGATCAACCTCTGGACTGAGAGTGTGTAATTTATGCGTTTAGTTTGATCAGCAGACCTTTGATGGTCTTTTGGCGGTAGACCAGTGCGTGCGCGAGCTGGTTTTGAGTGCATAATGAAGGATCTTAGGAATGAATGCACAGAACTCGATACTTCACCAGTCTCAACGGCCTTATTGAAACCTTGTTGATTAAACAGAACACTTCAGTCACATTCACTGAGTCAAGAAGTTTCAACAGTTCGGTCCACTGGAACTTTCGTCGTCCACACACAACGATGAGTTTCTCATAGACATACTTTTCCGGAAACACTAGAACGGCCTATCGATTGGAAACATGAACTGGGATGAAGCTTTATTGTTTATTAACAGCGTAGTGGAAATCGTTTGTAGGTTGTCGACGTTTCGGTCACTACGGATAACCTTTTCCAAGACTGGTTTTACAACCGAAACTAGAGTAGAGTACGGCACACATGAAGTAAGAAACCGATTCGCCCATCTTCATTTGGTTTCCAATCCATTATGCGGACAGTAAAGGTAAGCTCGTAAAGTGTCATAGAGAGGTGAAAAGGATTATAAATGCTGAATACAATGTATTCAGAATGCCTAAGTACACTCTGGACAAGTCGAAGTTCGCAACCACATATCCCAGTGTTGGTGAATAGCTAAAATAGGGTTTTCACTGCGAGCTGACCGTACTCGAATAGGTTTTTTAATTAACCTCTCTGTGCAGTGCATATACGCACCCCAGCGCTTCATGTCATACGAAAAAATTTCGAAAGGTAATCGAATTCGGACACCGACTTTAACCGGGTACAAACAGAAGTACGTCATAAGACGGAAACGGGTTAGTTACTTGAGTTGATGAGTCACATGACGTCAGGATAGTGAACTGAGAAATCAAGTGGGATGCGGCCAATCAGTGATATAACGCGTGACCAAATGAAGAACATTGGTTATTTGACCCTTGACCGGATTATGGAGATTATTCTTTGGTTGTGCAGCTGCTTTCTGTGTTCGAGTAGGACAGTAATTTATTAAGGAAAATCAAAACCCAAAGATGTTTTCAT
>STRG.25456.2
TCAGCAACAGGGTTGTGAACAGTTGGAACGGTCTGCCTGGTGAAATGGTAGATCTGCGGACAGTCCAATCCTTCAAAGGTGCCCTAGATCGCAATTGGTACGAGATATTTCCTTGTAGTGAGTCTTGAGTATGTCAACTAGGTGGATGACGTATAGCACTGTGGTCCTTCTGAAGTATGTTTTAACAGACTTTTTCCCTCATTGCATACTGTCTCAGTGAACGCTCACGATGCATAATGTTTCTCTCAGTTGATGTGCGATGAGGTTTTCCGTTTCTCTCTCATTTTTAGCGGGGATTCGACGAAATACAGTCGGCAGTGGTGGGTGCATAACTGGTGTGCACACCATCGAAGGAATTCTGGAAGCACGATTGGCCGTGGCCATTACCTGTCCTGTGCAAACTGAACTGAACTGATTATTTTTGAGCTGCCTTTAGTGGTCTAGCCATGCCATAAACAGCCTTAAACTTCAGTGCTGTTTGTCCCAATAATCTTGTTCTAGTGTTGTTATACTGAAATCTGGTGATAAATACGTCGCACATAGCGTCGTCTTGATACTTTTCGGTGAACACCGAACGGAAGCAACAATCCTTTGGCAATAACTTGATAACCTGAACGCGCTGATCCGTGTTTTGCCCGTAATCTTGTTTACGTGTAGCGAGTAGATACCGGACGAAAACGACTTTTTGGGCGGACGCGCAGGGACCGGAGGATTGAAATGGCACTTTCGAAAGTTTTGCACTCCGAGATATGCTCGTAAACTGACGGTGAAAGGAAGTTGATAAGCATATCAGGGTTATCAGATTCATCGGATTATACCCGTTTCAAAAAGGCATTGAAAGCACGGAGCTAGAACATTGTTCTACTGAGTTTTGGCGTATATCAGTTGTACATATATCATAGTTATAAAACTTGTCGGGACTCGAAAATATGACCGTAAGCTCTCCGGTATCATCTCCTTTGCTGATACAGTCCTCGAAACTAATCGAGTGGCTTTTAAATCGCAAACTACTCCAAAAGAACTATCCGAAATGTTTAGCCATGCTCGAGGATCAAGTGAACACACAGATTGAGCTATTACCTGATAATGTGGTCTATCCACTGGAATCGCCTTCAACTTTTTTGGCCTCTGTGCAAACTTACGAAGCAATCCAAAAGGTGGACACTCAGACTGATTTCTTCGGCCGCGCTAGCCATTCTGTTCGGAGTTGGAGAGATATCGTGGATGGTTTCAAGAAGCAGAACATTCACATCGCTGAGTTGAGTGAATCACTACAGGAGTTAGCTGCAGTTGGCGTCCCCAAGTGCAAAAGTATTATTACTGATGAACAGAAACACATAACAGACTTACGTCAGAAGATCAAGGAATATTCGCTGAATGCGTCTAAACTGGACGATGCAATGGAAAAAGCTTTTCGCGAGTTCTCACTTGAAATTAATGAACCACAGATTAGGTTACGTCTCCTGGAACAAGCAGCTGAAGTTTTTCCACGTCTAGACGAAATAGTATCAAGCCTGAATGACCTAAGACCCGCCTTGGAGCTGTACGAGACCATGACAAACTACGTCCGTCACGTATCGCGTTCTTCATCAAAAGAGAGAAACTCGGATCCAGTGAAGTGTTGTCCGACCTTAAAGTTACTCATCGAATCCGGTCATGTGCGATTGTACACGTGGCAGACTGGCCGTAGTACTGAACACTGGGGACCAGATGACGACTGGATCCCGGGTTTGTTGGAACAAGAACGAGAGTTGCAGAAAAAACTGAACCCGGAGGCCTTACTTGCGGATGCAGCACAGTCGGTTGATACGGAGACAAATGAGATCACTTGGGATGAAGGGGACATTGACTTCGGACCAATTGAAATTGAAACCGATGATGGTGCCCCTGTCGAAATTGATTTTGATGTGGAAGTTGTCAACGAAAATGGGGATAAACCGGATGATCCGCAGACAGACGTACAACTAACCGAAACTCACTCAGCTTCTGCAAATATACCTTCGGGTAAGAACGCCCGATTACTTCTGGACACGGTTCAGGGTCGAAACGCCCTAGTGAATGATCTTGTCGAATTGGGTGCTTTTCTTGGTCGGTTTTGTGAGGATTTGTCCGAAAGTCAAGATGCTGCAGAGAACGACATACGCACCGCTTCTGCACAAGGCGGCTCTATCGCGTTGCAACAGATGATCCTGCAGAACGCTCCGGCTTGTTTACAGTCTGTTTCGTCCAAAGATGTTACCGCCTTATTAAATCGGCTTGAATCCATTCGCGATGGATTGACAAACAGTGTGCTCAGTCAGTTGTTAATGATTCGCAGTAAGCCGGGCTTCTTGGACCGATTAGTCACCCGACTTCAGGATATGCGTAATCAAGAGGAACGGTCCAAACGTCGTGTGGCCGAGGCTCAGTTGCAAATCAACGAGGCTATGGCCGAGCAGGAGAGACAAGCGGCCATCTTGTTGAAACATCGAGCGGATTGCAAAAGACTGGTCACTTTGATCGAAGAGGAGATATCAAAACTCTGCAATCGACCAGTTCAAGTAATTGGACAAGTGCTCAATCTGTGATTCCCATCTGTTTCATCTGGGTTACTTATTGTTTCCTCTTTTTTCATCTCTTATCTCTGCTTCTCCCCTACTCATCCGATGTATCTGGTATTGCTACTGCTGTTTCTTCCCCCCTCCCTATTCCACAATCTTTTTTTTGTGCTTTGCAGTGTTTCTGTTGGAGAAAAAAGGGTCCCCAGTAGAATATGGTTTTTCTTCCGCCAACTTGGACTTTGTGCTCAGGTATTAGCGGTTTGATCGCACACAGTTTTCAGGTCGATCGCGACCGAGGCACTACGGTCACAGCTCGGCACCGTACCGGGTCTACTGGAACCTGTTTGATCCATATCTCACTATCAGTTGCCGATTAGTCCACAGTGCCGCTGACGTCATAGCGTATTCCCACCAGATTGCACTAGCACATTGACGTGATTAGGACTATCACGCACAGTGTAACATAGTTGGTCCAAACGTGCACACGAGGAAGACAGTGCTAAATGCATTCGCGGGAGATTTGTTGACCGAAAAGAAGGAGAAACAATTAAGTTGTACGATCAATAACAACATGGCAGCCACGAATACGAGCAAGTAGCTCGTTGAAAATATGCAGCAATGACCGTAAGTTGGAATTTATTTTTCAATCCGCTGCGGTTTGTTTAATCTGATAGTCCAGGATGATGGCTGAAAAAATCACTGGCGTTATTTGATTTCACTTTTCCTGAAAGCAGCTCAGCTGCCTACTTAAGCAGGTTTAGATTCGTCAGGGAACTTGATATCATAAGCCGTGTATGTAGTTGATTCAGACAAACAAAAAAGGGTACTGCACACGAAATTAAGATGCGTGACAAAAGTATGGCCCACTCTCTCTCATTTTCCCACATTCTTCCGCTACTTCGATACAAAACCGTATCTGGTCAGAATAACAGAATGTCCATTACGATACAGAATATAAAATTTCGCAACAAAATTTGATATGAGCTGATTAAATCAGGATATGCGAAAAAGGGAGTGACAAATATATAGGACCCCTCTCAGCTGGATTAGAATAATCATTACTTAAAATCGTGTGCTACTGTCATTCTGTCCAATACCTGGGTACATCTCGGCATATTTCTTACAACAGTTATGATTGTCCCTCGGTCGGTTTCCAACCTTTCTTACTTAAGGACGGTTAACAATCCATTCTGTGACTGGTAAACCATAGAATCCTTGTACACGTGGCGAGCAAGTATGCCCCATTGATGTTCAATCTGGTTTAGATGTGGGCTGCAGACTGGCCACTGCATGACTTTGACACATCGGAAAAACAGCCAATATGTTAGAACATGGTGTCATCTTGTAATCTGATGGTCACTGGCGAGAACAAGAATTGCACCACCGCATGAATATACGCAACGGAATTGTATATACTCTCAAGTATATTTAGCTCAATTTGGCCGTTGGCTGAGAAGACTCCCATGGCTGAAAATTATTTCCTCTCTCCTGATATCATGCCAATAAGTCAATGCATCCTGTCCGTCCGAGTTAATTTTCTCGTCAACGAAGTAGATATTTTCCTACTTTTTGCCCATGTTACGCGTGTTTCAGTCCACTATAGGTGTTATTTTCTGCGCAATGGTGTGAAAGCAATACATCGTTTCATTTCTGGTATTTTACCACGGCACAGCTTTCAGTGTGCTTTGTAACGTTCGACTGGAAATACTGGCTCCGATCGATGCTCTCAACATCCCCATGGAGCATGTGCTGTTGGAGGCTAAATGAATTATTCTTCGTTCGTCTGATTTCGGCCGTACTTTTCGACGATCTATTCACTTTTCAGATGCACATTGTTCGTTACATTTCATATACTGTCGTCTGACTTTTCTCGATTTCTTGCTTTGACTGACGATTTCATAAACATTGCACAGATATTTCACCCTTTCCGTGTGAAATTGCGCAGACAAAATTCGGTGTGAGTTCTGATATATGCTCATCGGAAGTAAACGTAAGTCGCCGGGAGTGGCTAGGCAGCTAGAGAGCATCACGTGTTTTGATGCACATGTCTCATGTGATTCCGATTCTCATGGATTTTTCAGTCGCCAAGTTCTCCGTCAGAACTAATCCGCTTGTTTCTAGGCCCAGTGGTCCGTCTGGTTTAGCAAAACGTTTCTTGAGGTAGTGCACCCGAATAAGGGTCCCATACCTTTGTCACTTTCGTTTTTTATGTTGTGCTTTGATTGTCACATAGCGCATAGTTTCATTCTGTAATTCGGCATGTTGTATAATGTTATGCGTTCGGTTGTTCTGATCAGATATGGTTCCGTTAGAGAGTACAGAAGCGGAAAAATGAGGAGGTCCTACACTTGTTGCACTATATTACCGCATATAATCAGCGTATACTTTACAAGGTGTTCCGTTACTCACGAAAAGATAAACAAAGACAATACGACAACTGGCTCAGGAAGTGGGAAATAACGCGAATGCCTCAGGGTTCTTACTGCCGCATATATTATGAATAAAGTGAGGTAGCGGAGGAAAACGACGTTTGTTTGAGGTAAGGATAAGAACTACTTGAAAGCTGCACGCTGTATTATGTCACAACTAAAGAGCAAATTAACTGCAAATGTTCGCTGATGCTCCGAAAATGGACCCTCACGATGCGGAAGGATGGGGCCGATCTATGCAACAAGGTGTCGTATTCGCTGGGCTTGTTGCTCCTCTGGATTTGTGTCAACCAGACCCTCCCGCCCAGAAATTTGAGACTTGCCATGGTCAGCGACGTGGTTGTGTAACAAGGACGACAACGCACGGCAGGATACTTGTATTCCCACGGTCACACAAGTCAAGTCATGGCACACATACAGTCGCTTATATAGGCTTTTTTCCAGACTGCGCGGCACCAAGATTGCTATTGTCGCTGCTTGAGCGCTCCGGCTGCATTCTGTCCATTTGCCTGTGGCCGATGGCTTGCTTCTCTTGCCCGTCATTTCCCTTCGGTTGGTCCGACTGTCTCAGTTGACGGCTCGATCGGCAGCCCTTCCCCTGAGCTATCTTGCTGGTTGCCGGAGATCCCGCTGCTTCCTCTCTGGTCGTCTGTGTGCTTCTTTTTGCCTGCTTCGGGACGCCTCCGACATATTTGCCACCTGTTCTTTTGTCTGTGGCCCTCGTTTGGTTCGTTCGTTCGCCTTGATGTTTACGCCGTTCCCTCGCCCCAGCATTCCCTGTTACAGTTGTATTAGAAATACATGATTTCCACGTTCCGCTTTCTTTCCTGTCCTGTTCTTCTTCATGCTTTGATTTATTGCGCATCCGACCTGACAACGCAGTGAGGCAGTAACCAAAACCGAAACCAGTGCACGGAATTCAAGGTAAATAGTTTGGAAACCGAAGCAAGTAATATCTAATAATGATGGACAGATTGTATATTATTCCGAGTCATCATCATATTGTAGTGCGAATGAATTTCTGCACAATAACTCAAATGAAGGCATTTTAAGCCAGATCTAGAAAGGTCATTTTGTCAACGCATCTCAATACAACATGATATAAGGTCAAGGGAGCCAGACCGTCTGAAGGGCGAAAGCCGTGCTATGCAAGTTCCATCGTGAACGGCTGTTTATCGAAATGTGGTTCTTGGTCACGCCATACTTGATCCGATCAAAACCGCGCTGCTCAAATTCAAGAGTAGAATAATCATGCTTGTATGGGCGGATTGAGTACCAACGAGGCCGGATCACAGCAGATCTTTGTTTTTCTATTATGTTTCCCACTTTCCCATACAAAATAAGACAGGTGTCCTGGTGCACTTTTCCCACGTCTGTTCATCCTCAGCCGGTTGTGCTGCGGCTCACATTCTCCTCGCCCTGATCGGCTCTAGCGGCTGACTTATCTTTGTGTTAATTGACAGACTGACACACACACACACACACACACACACACATTCCACTTCACTACGTCAACTTCTGACTGGTTATTTATGTTTGCTTTGTTCATAAGTGAATGCTGTTGTTGACATACAGACCAGATAC
>STRG.30268.1
GAAAAATCACCGCTGGTCTGGGCTGATACAATATCCGGAGATTAGCTGCGCACAATGTTTTGCTGATGACGCCTGATAATCTTCTATGCACAATCTCTGCCAACAGGTCGCCTTTAAATGGCAAAGTTACGTACACCGGCCTTCTCCATCACAGACTCTCTTGGAGTTTTCCGCTATGTTGAATCTGTTTTGCCTGTTTCAATCCTGCTCATTCATGAACACTAATTTATGCTACGTTTGGATCGGTTTGACATTCTTAATTCATTTGACTTTGACCACATGATTGCACGGCCATCAGTCCACATGATTCCTCATCGCTCTCTAGCGTTGGCCGCCCGTCACACACACACACACACACACGCTCACACACGCTGAACCACCACTCGGTTGATTGACTAGACCTGGACTAGACTGTTCGATTGGGCACTGAATTCTGATCGGCTGCACCCGGCAGGCATGTGTAGTCGCGCATACGTACTGACGCATATACACACACGCTCCCACACAAGACTATGACCTGTTCGACCCGTGACTAATCGTGTATTTGCGTGCCTGAGCGAATCCCTGCCCTACTCACTGGTTGGTCAGAACCACCGATCGATTCCGCCTGTTCGCCTTGCCATTCGATTTTGTCCCTTAAATGCGCGTTCCTTTCCTTGTCATTGTTTGTTGTGGTCTTTTCGTTAACCAACTTGGTGACTTGTGCCTCGGCCAATTGGCCATAGTATGTGTTATCCTCTCTGAGCTGTACGGAACATCAGTAAACGGTGATTCCCCTGAGGACGCCACGTTCTGAGTACCGCTAATAAACCTCAGCTATTTTGATTTGGTTTCTGAGGAGAGCGCGTCACTCCAACTCGGCCTAGACACCGGATAGTTCAGGAATCGGACGTACGTATCTAACATGTTGCATCCGCATCGTTTCATCATCTAGGTAATCTGGTAGCTATTCTAGATAAAAATCCTTCGCGCCTTCCTCAGTGGTGTCCTTAGGGCATATTCGTCTTGCTCTGTTTTTAAGTGATCTAATTAAATTCCTCCTCACCTCAGAGAGCAAAAAACTGTGGAAGTGGATGTACTGTCCATTCCACGTCACTTTTATGCATACTGACGGACTGAATGAAGCATCTTCATGACTTTTCATCCGAAGGTCCAAGAAGCATATTTTGTTGTTCTCTTCTGTTTCCATTTGCGAATTGCAAGCTTTTATGAGCTTAGTTAAACGAATTTAACGGTTGTCCTAATTGGCCTGAGGAACTGATCACATACAAGATGTCACTCATGTAGAGGTTGTATAAACAAAATCTGTGGATTATTGTCCAAATGGACCATTTTCCAAATTTGTCATGAAGATGTCTGCAATCAGAGGTCCGAGTGGGGAGCCCATTGCTACTCGTTCTTCTGGCAGTGGATCTGTTGGGTGAACTTGAACTGAATTTTGTTCGCAGAAAAACAGCAACTGTTTCATAGGCTAGAAGAAACTGACAAAGCGTGAATAAAATCCACACCCCGTCTCAATTTAGACCTGGATTACAAGTGTTTTCTGCCCCTTTCTTGTCACCGGTAATCTCTATCAATTCCTATTAGTCTAATTGGTCCTTGTCATCAACTTCTGATGTATTCGCACGAGCAATATTCACTTTGTTCACGATCGGCATAGGAATAACTGTGTTTCACGACTCAGCTTTCCATGCGGACGGGAAAACATTAAAGCTGCCAGTCAGCTGGATCACGTTATTACCCAATCCAGTGAGGATCAGAATTTCAATTGGATAACCAGGTGAAAATTGATTTGTTTCCGTCAGCCCTTTTGAATGGGTTAATTGAATTATTTAAAGAATCCATGTAGTCTATTTCATTTGTTTATTTTTTCTACAAACAACCTAAGGTAAGTCGGGTTACCGAACCGTTGTTAGTTGCGTGCCAGGAATCACAGAATGTGTTTTCAGTGTTATAATGCTACTCTAACACCATGGCCACGTGCATAAGTAAAAGAAAAACGGGTTCCATGGAGTAGTCAAAACGCTGCGAAAGAACCTGTTTACTGGAGACCAAGTGGTAAATATGTTCTACGTCTATTCATCCTTATCTGCAACTTCAAAATTACTAGTGAACTAGATTACAAACCGGTTGAAATGGCCGTTAACCCTTTGCGCTCTCTGCGCCAATACACTTCGATTTGGTAACTGCAGTTTTTTATTTTTGCAATGTTTTTCCAATTATTCGGTCCCTGTTATTCTAGAAACTTAAGGTGATAAAAATGTTGATTCACCATGTGACATGGAGGTTTAGACTGATACTAACGAAAATCAAAGAGATACTTTTAAAAGAATGCCAATTTCATCCATTTCTTCGAAACAGAAATACTACATCAGTTTTTAAATGCAAGTTTTTCGTCCACTCGTTCGATGGTGAACGTGAAACATGCAAATAGATAAACATATATGGTACAACAGGGAAAAATATAACGGTATATGAAGCTCAATTGTTAGCCGTTCGTAGGCTTACTGTGAGACAGAGCGTGGTCTGTTTAGGTCTTGCTAGGAAGAATGAGCGTTCTGTGCCCGGCGTCTTTTTTGCGTACCACACTAAATGACTATTTACAATAAGTATAATTTTGATGAACTCCAATGTCTTCATTACTGGAATAACCGGTATTACTCTAGAGGATTGAGTCAATCAAATTTTAGACATGATTGTCTTGTTATGCAACCAAAGCCGTCGGCGATCTGACGTTATGTGGGGTGGCTCAAGCGGTTTGCGTCGTTTACTTTGACAATCATTTGCGTATGAGTCCTGTAACCTATTTCAGACAAGTTGTTGTCCATTCTGTCGATTTATGGTTCATGGCAGGTGCAGGTGAACGGACGGATAACTCGCGAGACTCTTTTAATAAATAATACCTTTTGTCCAATCGATTTTGGCGGATAAATAAGGCTGTTTTAGGTTTTTTGTGCCGTTCTTGGAGTTGAAGTTATGGCTTGGAAAGAACTGATCCTCTATTATATTCGATTCCTTTGCCTATTTTTCAATCACTCCCGGATTCGTTAAACCACAGCCGTGGAATTATATGATCGTGAGTTCAGTGATTCGAATTGAAAGTACAAGGTGTCCAAATATTCAGTAATAAAATCCAAACGAGGGCTTTGCGATACTCTCAGACTGTGAGACCCTTTCGAAACAGAAAGTAATCACGGTTGCTAGAGAATTTGTAGAGTGCTATCAGCTGCCTGCTTTAGTCTGATTTCTCTGCCAGTAATTTACTTTTGACTCCTATGAATCACGAATTCCTCGCATTTTATATAGAACCTCTCCTCTGATAAATGATAGGGCCGATTGACTCATTATGTGTTGCTATGTTTATTTATGATTATGCTGTAATCAGTAAGCATAACGGCAATGCGAACGAATGAATCCCTTAGGTGTATCATCTTCAAAATGTAATGACCACCTAATGGAGACCAGCATTGTCATAGTTGTCCGTACACCGCGGATTTGGAGGACATGATACGGAAGTATCGTACCTCAGAAGTATACACTTGAGAACTCTGGTTCCACAGTGAGTTATACTTTATGAACGTAATTGGTAGCTTTACACAGTTGATAGAAAGGGAAGCCTGAACTGATCAATTCATGTGCCTACAACTTGTGCGGCCCTGTGCTCCAAAAGAAATATTTACAACTCTTTTGTTGGGTGAGAAACATTTCTTCATGGACCTGCGTAGATTAAGAGGAAGTAGGCGCGACATAAAGAGGACCTAAAATAACTTACACTGGTTAACTTTGAGCCTACGGAAGGGATACCACAGAGTGTTGCTGAATGATATCCAAGTGGGGAAAGTCACAACATTACCACAGAATCAGCACCTATTGAAGGTAAATTCTTCGGTTTTAGAGTTTTTGATTTACTAGTGATCACACATGAGCCACAACTGCATTGAGGACCATTGAAAAGAAGGATCATGAAAACCGCAATCAGCGCGACTGCAGTCCATCCAACTTATACGGGTTGAACTGAAGCAAGATTAGAAGTTTAATGCCACGTACCTCTAAATGATTAAATATGTTTTTAGCTTTAAAAATCCGTTTAATGGTTTGAGCCAATTCGGGTTATTAAGGCGACAAACTGTTTGAATAGTTTATAAACTATTTAGTTTGTTTTATCAGTGTTCTCCGTCGAGGCTCAAATTTTTCGGGAGATCTGAGGAGACCTTGGCAGGAAGTAAAACTGTCTGTTATCCAGTTCTCCTGCGTCTCCCAAAACACGGAGTTCCACGAATCATATTGTTTCTGAATATTAGATGAGAAGTTCAACCCAACTCGCCCAAATCACTGTTACGCAGATTTCGCCCAGACCAATATTCGATTGGACATTACGCTTTTGAAGATAACAATATTTTAACCCCCCAAAGAAAAGACCGAAAACTTTTCAATAAATTCCACACAAGATTTAAACCATATGGAATAAAAAAGCAATGTGTCGATGGAATTTTCGTATTTCACTGACAGTACTCAACAGCATCCTTAAAGGTAAGTAGTTATTTATGATGACATTATTTCTCTTTTATAATATGTGGCGAGTTCACCTATAGGATTGATATAGGCTGGACGTGGTGAAGGATTTCACAGAAACTATTAAATAGCACGCAATGGATGTATTCGAAAAAGCGAATGAAAATTACTGGGGATCTTTTGTGCTTGTTATTTGTGGTCCTACTGAATTTTGTTCGATTATTCTGGTGGAACTTGCCCACCACATAATCCACATACACGGTGTGTGAAAGCATAGCTGCAAACCAACTGAATTACGTCTTCTGGGATTTGTATGAACTAGTTAGGCACTCATACCTCTACGAAGACAAAAAACGTCAAAGTTTCCCGACTGAGGAACAAATGATTCTGTCAATGTATTGTACATTTTTGCTCACACTTTGATGCAACCATTCCTGTCTTCATGTAAAGGGCAGTATAACTGATATATAATAA
>STRG.53250.1
TGAACTTTGGTGAATATGAGGAGAACGGCTCACTATGAAGACGACTATGGCCCGGAATGACGGATATTCCCGGTCTCAATAAACGGAGTGCGTCATGAAACGGAGAGATATGAACAAACTGTGTGGAAGTGGACTAGGAAACATTGATGAATGTGGAGGATACAGCAATCCATATAAAAGAAAAAAAGGAGCGCAACTTGAAGGCCTTGAATTAGTGAAGAATCAATTTCAAGCCTGGTAGCGATCGAAAGAAAAATGAAATCTTGC
>STRG.2280.1
TTGGCTTCAGCCACACGAAGTCCTGTACAAATTGAATGGAATTGAATTTATTTGAATTGAACTGAACACACCTGACCTTCAAGGTCGTGCGCGGGTACGAGATGTAGCGCCATCGCCGCGCGCCGAAATGTTCCTAGGATGTCCTGCCGAGCAATCACCCTTCGGAATTTGAAACAGATATCCGTGATCATCTGCGGCATATGTGTATTACTGCTGATTTCCTCAACTGTCCAGCCTTATCTCAAGGAAATTTACAATAAAAACATTAGCAACCAGTACCGACTTCCCTTCTCACTCAAGGCTCCCCTTCAGCAATTGGACGACGGCCTCAGCCTAGGATTAAATGAGCCAGTCGCAAAACCCTTCTGCTCCGAAAAAGTCAAGGATCTCGTCGGGAGAATCGTGATCAATTTGGAGAAACCGACGTGGGATGAACTGATCGTACGATTCGCCCCAAATGGGACCATCGATCAGATGAACATCATGACGCCGATGACTAACCTAGATCGACGCGTGAACATTACCAATCTGCTGGGTGGTTTGACTCCGATTGGTGTTTGGTCTCCAATTGAATGCATGCCCAAAGAAAGACTTGCTCTGATACTGCCCTATCGAGATCGTGACGAGCATTTGCGCGTATTTCTAAATCACATGCATCCATTTTTGCGACACCAGCAACTGATGTACACCATAATCGTAGTGGAACAGTTGGGCAGTTCTCGATTCAATCGAGCCTCCTTGTTCAATGTGGGGTTTCGGGAGTCCAGTCGAATTGCGGAGTTCGATTGTTTCATTTTTCATGATGTGGATTTACTCCCTGAAGACGATCGACTTCCGTACAGATGCGGGAAAGAACCGATTCATCTCTCGGTCTCTGTAGATGCGCTTAATTACAAACTTATGTATCCGGAATTGTTCGGTGGTGCGGTAGCTCTGTCTCGTGATCATTTTAAAAAAATTCGCGGATTCTCCAATGTGTTTTTCGGCTGGGGCGGTGAAGATGACGATTTGTACTATCGCGTAAAACATCATCATTATCGGATATTTCGACATCCCAGCCACATTGCTCGGTACACAATGATCAAACACAAAAGAGATAGATCGAATCCTGCCAACCCCGAAAGGCACCGTTTATTGAAAAGTTCATCACAACGATTTTCCACCGATGGCTACCCGGAGTCACAGTACACGGTGAAATTTGCCGGACCAAAGTACGACGGTTTGGTTTATTGGATTTCGGTCGATTTGGATGAAAATCAGGTTTTGCGGAGATTCAATTTGACAACGCGATAGGGCATTGTATCGTCTGTGATTCCACTGGCCGATTTTTCCATTGCTCAGTCTCACCGATCGGATTATTCCCGGAGATAACTGGTCGACTGGATTGATACAGGGAGGTTGGTACACCGGTCCAAAATAAACCGAACGTTAACTCTGCGGCCCATGTGTATTTGTATGCCGTGTACCGCCACACATTGCTTGCCCCACAGTTATATGGAACTTTATTTCCAATCGAACTCTCTCACCTATCTTCAGATATCGACTTCCGTCTACCGACTTCCAGTCATGCCGACTTACTACTTTATATTGTTGCTTTTAAAACTCCATCTAGTTTCCGTTTGGTTTCGGGCTTCCGTCCCTCCATTGTTTAGTAGTGAACTTTCTTGACACGCGCTGCTACGCTACACCCTCCTTCATCACCACGATCACCTCGCCACTTCCGCAGACCTCACAAGTCGATCGACTTAGCTCCACCCCGTCCGAACTGGTATTCCTTCTCCCCGCCTTCATCCGAATACATTTGGAATTGTCATTGGGATATTATAAAATCCTTCATTCACATGTTTGATTGCTCTACATCGTTTCTATTATTGTATACCCATCTTGTGGCACTTACTCTTCCGTCCTACTTGTCTTTCCAATGTGTATCTGAACATACTTCCTTTCCAGAGGAACGATAGAACAGTCTATCATTGTTTCCTCTGGTTATGTGCAGAACTTCCGCAGTTGTTTTTTTCTATCCGATGCGGTTCATTCCTTGGGTGATTCCATGTACAATTATTGATTTGCACTTAACACGTATCCGTTTTTTACACAACCGATAAATGGTGTTTTGCGATGGTATTCTGTCAATATCTTCCATTCATATCTGTGAAGAGACAGTTCAATCCTAGTCAGTGATATTCTCTGTTGTACTTCGTCACTCGGTGGATCAGTTAATTTCATACACACACACACACACACACACACTAAACAATCAAGTATTTTCACTGACAATAAGAGTTT
>STRG.65316.3
CTTCAGTTAAATTGAATGCATTACTTCCCGTCCTAATGAGGCCTCCGCAAAACGTTGGTTGTGCCTGTGGGAAGTACACTTAGTTAGCGAAATGGACCCCAATAATGAGGTATGAATTCATATAGTGAACGACCCACATGTATTGCACACATAGAGCTTGGCGAAACTTGGTGAGATCCCTATGGAACTCTAAAATTTTGATATACTTGTCTGGGAGACCTGATAAAAGCATTTCCAGCGGTGAACTTGTACATATACCCCAGTGGGAAATAGGTTCCGGGCCGGATCCGGACGGGTTCCATTAGCTTGCCGGTAACCTGCCGGCAGCTCGCCGACGGTATTACCAGTGAGGTGCCCGGCAACGAAGGGGCATACGAAAGTCAGTCTGCAATCGGGGTACAACTTCGATCCACTTTTAAATCTAAACCCAACTTTCAGTATCGCACACGCATCCCCATGGACCACGTAATTCTAGCCTGTCCGAAATTTACGCAAGTAGGTAAGTGATCAACTGATCGATCAAGTTACCTAGGTGAGCAATCTTATTTCCACGTACTTTCCAAACGCAACTTTATGACTGGCTGCTGCTGCATTCCAAAACACTTTCAAGCTCCACTCCCGTTATATATTCCCAAAGCAATGCTTATTGAAAGACGGCATGATCCAGCTTTTTATAGCGGCCAGCGCACCCAAAATTAGACTTATTTCAAGAAGTCGATTCGTCGACATTTGAAAATGAACGAATTGTATGAAATAAAAGATATGCGGAGTGGGTATGTTTACAGTCTGCTTTAAAAAACAAAATGCTTCCCACCGGGTTGTCTTGCGCTGAGCTCTGCAAGTAACAACAGAAGTCTGACTCATGGAATTGAGAAGGATGGTGGAGCGAAAAAATACATGTATATACATGCATAGTTGTAAACGTGAGTATATATGTATATGCTACGAACTCCCAAACGGTATTTGGTTGTCCAAAGATAATTGTAGCGAGAAATTTATCATCGTTGGTTGTTTAAATGGAAAAAACTTATAATATGACTGCTAATACTTGATCATTGAACGTACATGGCGGTTTTGCGACATAAGCCGCGATAGCTGGCGTCGTTTCATAGTACACTGCATCTCCAGGGTAGAAGACTCCTAGAAAAGAGTGGTAGACTTTATGGCATCCGTAACTAAATAGCAATTACATTACAATGGACTGACCATTGACGGCGTTATGAAATATGCAACTTCCTACGACTACTTCCCTAGTTGTCCCGGTCCAATAGCACGAGAGAGCCAGATTCTCCCGATCAAAGACGAAAGCATTCAGCGGATACTGGACCCAAAATCAGTGCACATAAGACGCTTGGGCGCGGTAAACTTAAGTTATAATGCAAAATTATTCTATCACTCACGGTGCCCGTTAGGTTATGCAGTACTCTAATATCTTCTTCCAATTTCAGAAGATCGTTGATATTGTTTGCCTGTGAAGGCCCATGAGCAGTGGTACTTGTGGCATCCAGGCGACAAATAATGCTATCTAGTTTGGCGACGGCCAACGTCAAGTCAATGCGAACGCAAGCACGTACGTATGTATGTATAAAAGTATGTACATGTATGCACATTTAAATGCCTTCTAAGCATGCATAGCGTGGTATACCGCGCTGTGCCTGTTAGCTGCTGCTGACACGCAGTTACTTCTGTGGGCTATGGCATATGCCATCCCCAGTAGCACAGCCCGTTCGTAACATCGGTTTTCGGTCGACCTGTTTGGTAGCCAACTTACGCGGATAAACATGCAACTCATAAGACGAAATTTGACAACCGGATTAATGTGCGATGTTTAGCTAGCCTTGTATTCAAATGTATTGTATAGAAGTCCAAATCGGCGAAACAGTTGTTTTTAGTAATTCATTCTCAAGCCATTTACAGATTACATAGTAGACATTAGACAAAAGATTATGAACATAGACATGGAATAAACATGTCTATGTTCATGATCTTTTGTCTAATGTCTACTATGTAATCTGTAGATGGCTTGAGAATGAATTACTGAAAAACAACTGTTTTGCCGGTTTGGACTTCTATATGATGCAATGGGTATTTTTCAGACATCAAATGTATTGGTTCATTTCGTCGAATTGTCCTGAAAACTTCGGTATAAATCGCTCTATTTTATTCCCTAAAAAAGGGCAAAATAAGGACTTTTATCGGGAAACATAAATAAAGAGATAGAAAAGGGGCTTTGTAATAGGTATTCTGGCTTATTGAATGAAATTAAAGAAGCACATCAGGCATTTCCAGGGACGGGCTCAAATCTCTCAGAAACCAATCGGTCTTCGGCGTCTTTTCGAGCGGTTCCTGAGTGGTTCCTGATCGGTTTCCTGGACGGTTTTCGAACGGTTCCCAAGCGTTTTATGCCCGTCGTTGGAAATACGTGATGTGCTTTGTCAACTTCCTTAACTTTTTCCAAATTTTTTTAAGGTGTTCATTTCTATCTCCTAGTTTATGATTTTCCGATAAATGTCCTTATTTTACCCATTTCAGGGGGAAAAAGAGCCATTTATACCGACGTTTTCAGGGCACTTCGATGGAATAAACCAGTACATTTAAATGCAATGCCAACCAGGCATCGCACATCAATCCGGTCATCAATTGTCTTGGTATAAATTCAACGATGATTCTTGCAAAATGGCTATTAGACACACCGACCGAAAAACGATGGTACTAACGGGCTGGGTGCTGCAAGAGCCCTTACAGATTCTCATCAAGGGAACTAAAGCTCATTTTACCTGTAAATTATTCATTTTATCCCATTATTAGTCCATCACACCTAACATTTTACTACAGGTTTAGTGCATTGAAGACTGTGAAGAACTTTTTCCATTTACTTCTTCCGGTTGGTATTGTTAGCATAACGCTAGCTGTGGTTTTTGCTGAATTCATTTTGATGCCATTCATTTGTCATTCCTTCTTTTCACAATATATAAATATATTTGTGCTGTCTATTATTGCAACGTCATTACATCATTTTACAATTTCATGAAGGCAGCTTTTTTACTTCCATAGATCCCAAGCTGCTCCAAAAAGAGTAGACAGCAAATCGATAGTTAGCTTTCGATGCAGAGCTTCCACAGGTTGATTTGTTCTCTATAAGAATTTCAGGACTGGCTTGCAGGGCAGATTCTTCTGAAGAAGAAAAGGGCAGTCACAAATGACACTCCTACATCTTCAAACTGTGCCGCGTGCCCACGACTGTAGGCGATCCCCCAGGGCCTCATAATTACGGGAAACAAGAGATTCTGAGCATATGTGCTCAAGAGAACAGCACGAGCGTGTGATGACAACCACCGCAGACGGCGGAGGCCTTCAACAGATAACATTTCATCCCTAATATTTCTAGGATCACTAGTTTTGGACGAGGGTCTCGCTCGTTTTAGGGCATTTTTCGAACAATCTATGGACCGCAGAACCAGAAGACGATGCCCCTTTTACATGTTGGTTTTCCGTCTCTAAGCGATTGGCTGTGAAGTTGCCTAACACTAAGCGTTTACGCAAACAACACCCGGCCCAACAAAGCCTCTAAGGTGATCACTTTTTCTCTATAGCCATTAGGAATACCCGACTTTCGCAATGTGTCTTAGCGAGTAAAATTAAGGCATCCACCGAAGTATATGTAATCCGTCTTGCCGTTGCAAGCAAAAAATCCATACCCCTACGTTTTGTCTTCAAGAATGAAAAACTTCATTACAGGTGTTGCACGCCTTCCTGACTGCCAACAAAGGGCACAAAGAGCACACACTTAACCATCGCGAACAATCTCGCGCATGCTGTGCTTAAAAGCAGGCTCTCGACCTGGTCGGACAGCAGCTGGGGTTTTCCATATTCGTCCACTAACCAAATGGGACTTCTGAAGGCTCAACTTTCCGCCGTCCGACAGCTCGACGATATCAGTTTCTGATATTGGTAATGGCTTCACTGAACCCAAACCAAGCGCAAAGCAGACTGACTTCCTTTTTGGTATTTATTAGGAAAATAAAATGAAAAACTGTACATCCAAATCGGTGACGTCCTGCGGTTCCGTATTTTCTCCGGTACAGGCAAATAACCATTGTTAGTTGAAATATGCTGGCGATATCATTCTCGCCTCTTGAGTTTGCTGCCGTACCATGCAGCTACTGTCGTACTGCGCTTAGCAACATAATAGGCTGCGCCTTAGTGATGCATCATGGCGAATGTACATTCCAAATTGGGATACGCGACACAGAGCTAGCCTCAGGCAAACACACCCTACCTTGCTGATAGTTTACCTTCCCGGCAAAGGTGAAAGTAACACTGAGCCCCGAAATTCTACGGAAAACTGTCAGAACATTGCGTGCCTTGTTTTTAGTTCTTACAGGCATCAGAAGCTGTATATGTAAAACAAAGCGTATGTTGCCTGGTGCACTGGTCCAGCAAATAAGCTGCGCTACCTTTTGGAATTCAAGTAAATTCCGTGCTTAAAGCGGAAAGACGGTTTCAAAACTGAACCCTCCATTGGACCAGCGCGATACAGCTTTCACATCAACCGACTGGCCGAGGTGGCCCGCGTACCAACATTATATCTGGTCTGCGAACCAATCAAGTTCAGATAATGTAACCAATAATGGGCAAGGATCACTACAATGGTAGTCGCGGTAGAACATGTCAACAAATTTTTGTCATGGGTAGGGTGATATGGAATTTTCAAACAACGTAAAGCACATATCAGTGACGCAGCCGACCAAGAAAACTGGCATTTACCAATGTTAGTTGCACAGCTCCCAAGGCGCTTTGCCAGCTACAGCGCACTAGCATTCAGGATCCATTCACATTTACCCTGTGTATGCTGAGGTGAAGCCCATTCCAGATTTCAGAATAATCCGACGGCAAGAATCGGGACAACACAATGAGATTAGACTGAGTGACAGGGAAGAAGAAGGCAGGGCAATGGAGATAGGAGCAGGTACAGAGAATGAGATTTGATGGGAAGTGTAGAATTGGTTGTGGATTAGCTTAAAACGGAAAGCTGGTTTGAGCCGCTTGCGACGAACCTACGGGGGCTCAGTTTAAAGGAGCTCACAGCTCTGGGATTGCCCTAGAGTCACGGATAAGCCCAAGCGCTTTTTCGGAGAAGGTAAGCCGAAAGTTCTCAATAGATATAATGGAAGACCATGGCCGGTGGCTGGAGGTAATCGGACGGTATTCTAGGAGTGGTCCTACATGTGGGAGATACATGGAGAGGCGACCAGTGGGTGGCAGGACACATTGATATATAAGGCCTAGGGTTCGCCTGGTTTTAGCGATTTGGAATGATGCCTGTTCCGAGAAGTTGAAGGGACAAGAGTACCTTACGCCAAGATCAATAACCGTGGGGTGTACTTGCTGGGTAGGCCATGCTGACTAATTTGTCTCAGTGGTACAATGCAATTTTAGGGTAGGAATGCACTATTTTATATCTTCGGCGAAGAAGAACTGGGTAGTTTGACAACCAGGGGAAAATATGTCGTTGATATAAATGAGAAATAGTAAAGGCCCTGAGACACTGCCTCGGATGACGCAGCTAGTAATGGGTTTGGCAGAAGATAAGTGGCAATCAACCAACACAGTTTGTGATCAGTGTGAAAGATAAGAGGATAACCAGGAGAGGGGAGGATTAGTAATACCAAGAGACTGGATTTAGGCTAACTGATGCTTATGGGTATTTCGGTCAAAAGCCTCAGGGGAGTCAAGCCGCAAGACAATTAGAGAGTGGCCGGAATCAGCCGCAGACGTTAGGACAATAAGGAAGTCCAGCTGGCGGGAAGAACTGGAGCGGGGCTTCAGAAAGCCACGCTGACCAGGGTTCTGCAGGGTGTTGGATAAGATATACTGAACAATGTTCTTGGATAATTCTTTCCATGATTTTACAGACTACTGGAGTGTGGTTATTGAGCCGATAATTATCCGGGTCGTGTTTTGCACCCTTTTTACAGCGCGGATTTATAACAGAAGTTTTCCATTGATGGAGGACGATACTAAGAAGCGTGGGGGTTGTGTATACATGAGGTAACAATAAAGGAAGGTCAGGGCCGCCAAAACGGAGGGGGGCCGTAGGAAGACCGTCAGGCCCGATTTCGGAGAAGGTTCAGTAGAAGGGACTAATTTGTCAATCTCCAGGTTGGTGAAGGGACTCGATAAAATAGAGGCTGAGGGGCAGGAATGGATTATAGGAGGAGGGATACCGGGGCAGTTGATAAAAGAGAAGAATAAATGGTTATTGAAGACCTCAGAAATAGATGCTGGGGTATTTGCGGTAGATAATCCGCCAACGGAAAGTTTGGGTGAGGTGAGTGTGGAGTGTTTGGACCTTCTATCAGGCAGTTTTGACAGGTATTCATTTTAGTTGGGATGTGCTAGAGCGAAGGCTCATAGTCTTCCTGGATTCTATTCGGTCTGGCGACGCAGCCTCAGTTGCAACTGGTTTGTACGCAGAAGGATGGTGAAGTCGCGCGATTTAGTGAAGGCAAGTTGCAGCTCAACCAGCCTGCGCTCCAAAATGTACAGAGGGAACTACGGAACTTTGAGCCTGGATCGACACACGGGTTAGCGGCAATTAGCAGCGTGGGAGGTTGGGCTGCAGGGAGTTGACAACAATGAGACGGTCAGGGAAAATGAAAAAATTTATCCCGGTTAAAGGAACGGACTATCATTGGTACTAGAGGCCAGTTACATGAATGATAGGAAGTCAAACCAAGAGAGGGAGATAGCTCCGGACGGGAGCTGCTGAGACGACTAAATTTACACGCGACAATACGGTGACCACTACCCGGGAGGTAAGCAGTAATCTGGTTGGTGATACCACGAATATCAACATGGTATACCAGGTCCAACATGTTGTTCCCCCTAATAGGGCAGGAGGCATGTTAGGCGCATCCACCAAGAAGGACTCAGGAAAGGAAGATGGAGGTGGCGATAAGGCCAGTGTAAGAGGACCAGCAGAATAAAGGGAGGAGAAAGTTGCCCGCGGTAATTTCTGCACTGGTAGGATAGTCAAGCGCAGCACTAAAGACCTCCTCGGCAGAGTCAAGTCTTGCAAGCCACAGGCCCGGGGGACGTAGAAGCTGCCGAAGAGGAGGTGTTGACCGGAGGCGTGAAAAGACGGCCATAGTGAATCCCCAATAAAAAGAGACGGTGGTCAATGAGGCTAGCATGGATACTGCCTTTGACAAAGGCTGAGCGGCCCCCATCACTCCTGGACATGTGGGTGTTGGAGAAGCATTGATGCCCGGCTATGTGGACAAGGTCAAGCGAGGTATCATCTGAGAGCCAGGAGTCCCCCACTAGTATTACGCCAGGGTTTGGGGTTCATGCCAGTTTTCGCCGAAGCGACATTTTTCTAATTACTAATTGAGCCTAATAGGAACTAGTAGGAAATAATTGACTGTCGGGATGCGCAAAGCTCTGGTGTTACGTGCCGGACTATTGTGATCACGATACAACTCGGACCTCAGTGGGCATATGGCGTCATCAGAAGCCGAAGGCTGGGCACATATGGGGTACAATGAATAGGCCAAGCTTTAGCATGAGGAGCTCCCGACCACGGTGGGTGAGCAATACGGTGGGTGTGCAAAAGATTAGTGATGTCGGCCGAAGCGGGGTGGACGGGAGGGATGGCAGGGTGCAAGGTACCAAAGGGCATGGCATCCGGGGAGGAGCGATCAGGGACATAGGTCTGAGAATTTATATCGATACGATCCATAAGGAGATCAGCGATGTGGCCAGGGGTGCAGAGGGCAACGTTCGGGAAAGAATGTTTTTGGCTGCATGTAACATACCAGTGTGGCAGAATCAGTGTAAGGCTGGTAGGTAGGCTTGGGTTTGGAGTTATGTGGGTGGGCAACTGAGAGGCAGTGTGGGGTGGTGGTGGAAATGGAGCGGCAAGATTTGGAAAGGTTTAAGGGATCATAAGGGTTACGGGGTGTGGTAAGTGAAGAGGGTGGGTAGGTCGAGCCGGGAAGCGAGGTACGGGTATATTCCTGAAACATCTGCTGGGATACGTGAGTGGCATTTCCGGGTTAGGGTGGAGACTGATTAGAGTAACAGGGGAAGGGCGGGGCAAGGCACAGGCTGTAACGTAGAGGGTTGGTGTCTTAGAAACAGGGAGGGATAAAAGTTAGTAATAAAGATGGAGGGTTGGTAAGCCCCATTCAATCAGAAGGAGGAGAAAAGGGTGGAAGTGGAGAAGGGGAAGTAGCAGGGCGCTTAGCATGGGTGGGGTCCTGAAGGTTATATCCACGAAGGCGTTACACGAAGGTGAATTGTGGTCCAACCGGTTTCCTCCCGCAGGGTCCGAGGGCAACCTTTTAGCAAATGTCGATGGGGAGTGGGGGCTTGTGGGGGCAGTGATTGGCTAAACAAGTGCAGATCTAGTTGGAGGACCAGGTAGGCTCATGGGAAGTTTAGAGAGATACTTGCGAGGATTACCACAAAGAGGCGTTTCTGAGCTCGCATCGGATGGGCGGCTTGAAGAGTCGAGTGAGCAAGAGAGGTGGTTGATAACACGCTTCAACGGCTCAGAGGATGAATGGAAATTAGTACGGCTGGGACTGGTGGTAGTACCAGGGTCCCGTTTTGACTTTGAGGCTAAAATGAGGAGCGCGGGTTCCTTATTGATGTAGCACGCCGTCTGATTCATATGGCCGGAGGGCTAAGGCTACTGGAAGTAGAGGCTGCTGNNNNNNNNNNNNGTTTAGCCGACGAAAGCAGTAAGCGGTCTGAAACATAAAATCAACGGCGCTCAGTCGATACAGAGTCGGGGAGGTGTCCAGCCGAGACCAAGATTTTGGGGACTGTAGAGGCTACAGGATGAGGCAGAGTAACCACAGAAGTCTTTGAAAAGATTTCATCAACCACCCCAATCTTGTTTTTAAATTCGACGAAACCCTGCTTCAGGCCATTTGAACTATTACCAGCTTCACTGTTGATGTCATCGAGAGCGACGAAGCACGACTTAGCTTCCGCGAGGGGTAGGGTGTGTTTGGATTTGCCAAATTTAGCGATTCAGTTTTTCCGAGCTCTCGTAGAGGACCGAGATGACACGATAGAAAAAGAAATATAAAACAATTGTTCGAAGGTAATAGGAGCTCGGTCAATCAGACAGAGAAAAGCCAAATTTGTACACTTCGTGTATCAACTGTTATAGCTTTGTTGGGTTGAGGGTAAGATCTTGTATATGACGTCCATGACATTGTTCAAAATGTGCTACCTTGGTATTATATCAACGGTTAGCTCGAGGAGTGTGTCAGGTGAAAACTTTTTAGATAATGTTGGGTTGAGTTAACCGTAGCTGAGAGAGATAAATGCTGGCAAGTGGTTTATGATTATGAAAATGAATACGCCAAAATCGCAATATAAACCGTTGTCCAACTGAAACTGATAAAATGGTTTATATTATTTGGACAATCTTATTTTCACAGAGAATTCTGTTGTACTTGAGGAAACGTCAGATGCTGCAAAACGGGCTAACGGAGGATGGGGATTCATTTTCGGAGTCTATTGCACACAGTATTCAGCTTAATTTCGTTAGAAGAAAGCAGTGTGAATTGGTGATCATGGATAACCAAAATTATCGCTGTTCAGTGGTCATTGGTTGCAAGAGTGTAACGCGCATTGACGACTTAATTTCTATGGACGTTTAATGGAGTTTACTCCATTCAGAGCCGCTTCAGATCCATGAAAATAAAAAAGCTTTCGTAACGAAATTGTGGAACTAAAATGAAATGATGGCATTGCATGAATGGATACCACAAATGTATTCGACGGCCAATGATTCTGTAGTTTCTTTCCCTGTGGATGGGGTGCTCATTAGATTTTACTAATAGACTTGGTCATTGTATATCACAAGAGAAAGGAAATGGATGAATTGATGATAACGAAATGGAGCCAGCAAAATCCGAAGCTTCGTCATATATCAGTAAATTTTATATGGCAGTATACTGACACAATAGTAACCGAGAGTTGTATTATTAAGACCAATCATGTACTAAACGGCAGCTTGCTAACGCATCATAACGGAGAACAATGGAAACTATTGGATCATATCTCTGAGTTATACAGTGACTAATGCACATTTGTGACCCGCGGGCAAGTGAACTAACGAGAGTCTTGTAACACAAAAGTTGTCATAAATGTATACCAACGTCGTTATTCAAGAATGAACCACTAATAACGATTTCTCTATGTACAAATAACACCGTCCGTTATTTCGCCAAAAAACCATGATTGTGTCGCCGGCCCGCACATGGTGAGGTTGTATCTTTTCTAGAAATAATTTAACCCCACCCATTACCAATTAGTTAAAACAATTATCGCCCGCTGTAAGATAAAGTATACGTCTTACTCTGGCGTAAATGGATCAAGATTTCAGAATCACACAGGAATTAACAAGAAGAGGTCAAATCTGATGATTTGTAGATGGACTGACAAGGTACTACTACACTGGCACTCTGAAAATGTCGTGCCGGTGACGATGATGAAGTCAAGTCAAATCCAGTCAGTTGTGCAGTGCATCCTCAGTTTTCAGTGGTCTGATGGTTCAAATTGCACTATGAATCACGTGACTGAAGTCTAATCTGTTATCCACTAATTAACCGTTCAGTTGATTCAACAGTTATCCAGACAACTCACTGCTAGGCGTTGCAGGCTCGCGTCAATTCTAGATAAAACTGAAGCGAAGTCGTTAGATGTTGACAAGGCAACCACCGTTGTGACGGAGGACCTGGTTAATCCAGCAACAGCGGGGTTGTATCGTGACATAATGTTATCAGCTATCGCTGCGGTTCTCTCTAGCGAGCATTTACCCGTGGCACTTAGTAAAACTGGAATGTTGTGCGGCAAACGCTGTGGCCAAAGTTCCCTTAAGAGCGGGTCCCTGCCTACCGTCGGTCCTCTCAAGCACTGCATCTCACGCAGCAGTTCGGAGGGCTTTCTGCTTTCAAGCTCAAAGCTTTGAAGTTGTTGCATGCATTGGAGTCGTGCGGGCATTGACGACCCCCTTCAAAGCCTCGTTGCTTCAGGAGAAGAGTATTACGTACTTTACTTGCACTGTGACTTCCGGCGGGAGGTCGCCTTCTATCCACCTGAAATGGCTGGCGTCACTGGTTGTACGGCAATTTTCGAATTCTAACTCGACCAGCGTGAACCAGAGTTCTGGATAAGCAGGCCTGAATGCCGGGATGTGTTGCGTAAGAGCCCCAAAAGTGGGGTCTGGGCAAGGTTTCTGCTCAGCAGACATAGCGATTACTTTACCGAATAAAGACGGGAAAAGAAATCAACGACCAATGTGGCAATACAACTTTTTTTTTAAATCACGAAAATTTAGACAACAAAAAATGTATGGAAAAAACGATTTGGAAAACCGACCAAAAACGTCAATGGATAGGGAAATAATAAAACACTCAAGAACGTACGCAGACGGGACCTTGAACGGTGGAAAACAAGGAAACCCACGTGACCTGAAGATCACGTCGGGTTCGCCTATTGTAAGGTCGCTGGACCTTACTTCGTGGTTTCCTTGCAAAGCGCAAGCTTCAGTCCTTCGTACTGCGTGGACCACTTGCACGTTACTCTAATGCTCGGCATTGTACGAATATGTTAACCAGAACAGTATTCTCCATTACCCGTGAGAACGAGAAGGCGATTGGAAGAGATAGTGGTTAGCGTGTATTTAGGAGCGTGCGTGAGAGCGTGAGCAACGGTCAAATGGCAACCGCGCTTGGCAGTCAGCGTTCAGTTAAACAATAAACGTGGTAAAAGTATGAACGGAGATGGCTGTTGCTACAGATCTATGAAGGTGAGCATGCTATTGGATGCGAAGACAGTATTTTGGTACTAGCTATGTTTCATAGGTAGATAATGAATATATTCTCAGTTTCGCTAGCAGGAGAGAATGATCCAGATTTCCGTTGTTTTCTGTTGCAGTCAGTGGTCAGGTCAGTAAAATGTAAAGGCTATTTGGGGGCACTGTGATAACCGTTGTTCGTTGTGATTACCACTCAATAAACTCCTTGTCTGAAGGTCAGGGGAAATAAAAATAATGGATCTGCGGGAGAATGACGTACCAGTTCCCTTGGTGCAGCGGAATGAATACATGGTATCATGCCGGAGTTAGCTGAAGGTTGAGGAGTGCCAAAATAATGGCAGTCTGGCTGAGGATGGCGGTTCATTCAATAGATCTTTACTTGATAAAGGTGACTATGATTACCGGATGATAAACGAGTGCATACAATGAGAACTAAAACCTAAATCATTTCCTCTGATCTTTCTTTCCGTGTTGCGAACTACTGCCTGAGGGGGTTACGGCAAACACGCAGGCGCGACTGATGTTGACCGTTCGTATGTAGCTTCAAGCTTGTCAACTGGTGCTGATGAACCGGTCAGTTATTTCAGTCAGGATTGTAGCACTGTGGATGATCAAAACTGATCGGAGAACTGCTCAATTATGAGATTACAGGAACTATGTCCAACGTCATACTACACGCGTAGTTGATCGTGCACATAATAATTGCAGTTACAACGCATCCTGTCAGAACAAACTAAAGTGATTTCAATCCATCCCTACTTGACAGCTAGACTGAAATTATTGCTATCATGAGACCGAACACTACAAAGATCCCGCTAGTAGTCGGGTTTTTGGTTGGTTTGACTAATTAATAGTATACCACTTATCAGACACTTCAATAAACTTGATATTTCGTAACACGGAAGTAAGATATTAGCTCCACTAGCTAACCTTAGTAAGCATATTCACTGTTTGCCCAACTCTGTGTGGTGACGGCCAATTGCTGGTGCTGGACCAATGTACTTGGCCGTTTGTAGCGTATCGGGCTTCCACAGTGGGCTATAAAACAAAGAAATCCATCCAATCAGTGATCATATGCAGTAAGATATGGCTATGAGACATGAAAAGCGACAATTGTAGTTGCACAAATTAGCAGTCAAAATACTATTATTTATAGTTTTCTCCGTAGTTTTTTAAATCTTGGTGATTGTTGTGATATTCGACTTAGGTTGCTGCTGAGAAGTAGAAATCCGTGAACCCTCGCAACCAATGACAGCCGTTTTCAGCATCCTATACTTCCGCCAGATGCTCTGTGGAACACCAAATTGAAGAACTGATACATCTGTCACATCAGACGATTGACTTGTTCAATAGACTGACACACGCTATTGGGTCCAGGGATACTCGGTTATTGCGGAAGTTCCAAGAGCTGATGCAGCAGTTTAGTGCCCTAAAGGGTCATAAGCCGCCAACGACAACTCACATGTTTACAGTGGTTTCACTGGAACGGTTACGAAAGGTGGACGCAAACATTTCAAACCCTCAGGTTCGAGCGGAATTGGTAAGTGGACACTTATTTATTGCATTGTTACCAACATTATTACTACTATCATAAGAGCAGATTTTTCTGGCTCAAGGGCTACGGGTATCTACGCATTCACCCGCACCGTAATGTCGCGGATAGTAGCGAACTCGTTATCAACCTGTTTTAACTACTTCGGGGAGCACGGAAAACACGTCTTCAAAAGATCAAAAATACGTGATCTTATGTTGGAACTTGTTTTCATTAGGCCTTCGCCAGGGTGAAGTGAACAGGGCGGTTCGTGGATGGATACAAGACACTGCGAAGAATTACAGGAGATCGAACAGTACATTCGCCAGAGACGAACAGGGACCTGTGGATCTCGTTCTTGACGAGTCGGTGCGCACGTGATGTTTGTGTTGTACACCCTGTGATAATAAATGCAATACCAAAAGCTGGAATTTCATTCTTTATTGAGCACATTCGTAGTACTAGCATATGCGTACAGTGGAAGTCGGGTAGCTAATCGTTCGTTACCAGGTCGAAAATAATTACGCTAAGACGGTAGGGATTGTCCATTGCGGAAAGGGGTAAAGGCCCCCGGTTACGGTACTTTTACCCCGATTCAGGTAACTTCTGTTTCAGTCTACTTTCGCTATAAACCGGGGTAATGACCCCTGAAATTGCGAACACGTGATTGACCAATACGGTGGGGGAAGGGGTCGACTGGTGACAACACCGACAAATCTGATTGGTCTAGAGTACTACAAAAAATAGCACTAGCGCGCACCCTTTCGCGCTGATTGGTTGTAAAACAGTGGAACAAAACAGCGGTCATCCAGGGAAAGATGACACTTCTTTGGGTTTTCCTTCCGGCTAGAAAAAAGAGGAACAAAACCACGATATTGACCACTGTTGTTATGGCTGGGTATTTATGAACAAGGCGCACCTAAGCTGCAAGCTCGCAACCGCATCTTAGTGAGTTTGGTGTTTGCGAAGAGCCGCTACAAACTGACTTGAAACAGCTAAATGGTGCAATCAAAATATCATTCTTTTTTCCAGTTATTTTTCCCCGACGAGTTGGGCGATTTTCGAAAGCTATCTCCAATTTACTGAAAATGATCACCGAATTATTATTTTGATGACAGAATTTTGTGGTTCTTTTATCTTTCATTTGTGGATGACACTCAGTGAGTATACTCTGTATCTGCGTATCATAGGTATAAGGTCTGTTTTCCTCCTGTGAATATTACATTATTAGATGACCGACTTTTTCGTTCATCTCGTCCGAGTGATGTTGATCGCTCACCTTTCAGTTTTAGACGTGGATACGGTGACACACTTTCCTATAGATTATATGCATTGTGTTTGTTTAGGGGTAATGCGTTGTTTAATAAAGCTTTGAACAGATTCTCCTGTAGCAGACAGATTACGCCTCACAAAGCAGTAAGTCGAAATGGTGAACAAAACAACGGTAGAACTACAAAACCAACTACTTTGTGAATTTCACAGGAAAAGCCGAGGTTGAGACGAATACCAATCGTGGAAAGCTACGGAGATTGGGCAATTTTTGCTATATTTAGATGTAATTGTGCTGAAGGGTTTTATAACCTTTCAAACTCATGTACACTTTTTACATTTATTTTGTGCAACTAATATCCTAGTTTGCAGCAACAACCACGAGTCAATACAGTTTGCAAAGGACCTCTTACTTTCTTTCGTTAACATGCATCAATATAAATGGACTATGGGAAAGGTCCATGAGTATATACTCTCTCATCCACATTCCTGAAGACTGTCACAATTTAGGAAAACTGGATGCATTCAGTGCTCTTCCCTTCGAATAAAATCTGCATCAGATCAAGCGTAAACTACATGGAACAACAAGACTGTGCGCGCAGTTACACCAGAGCTTCTCTGAGGCCCAAACCTCAGTTACACCTGTTGAACAAATCACAATTCCGGCATTCCAACAAAAATCAGGCTTAACTATTTTGAGTCGACATTTTTTTGCTACCAACTGCAGTCCTGATAACGCGGTTTGATTAGCGGATCAATGTGCAAAATAGAATGGATGAAATAACGACGTAGTTGATGTGGAAATTGGCTGAGGTAGGTTTTTACCCTGGATGACTTTTATGATGCCCCATTCCCCTCCACCGGTCGCATGTTTTTGCCGCTAACGGTTTGGTAGAGACTATAACACATGTACCGCTGAAGAAGTCGACTCTAAATGTGTCATTGTCAACCACAAGCGGTTATTGTGTAATTCCCCTATGTCATACAATATATCAGTTTATTCAACCAATAACCTCGCAATTCTGTGCTTTTGGTTGCTACCTTCCGGCATCGTCTGGTAAAAAGCAAAAGGAATAGAAGCATAGTGATACGGACCCGAAGAGTCGAAGGAGAAATCAAGACGACAAGGAAACAGTCCGAAAGCAACTACGCCACTGACCACGACGCCTAGACATATCACTTATTGTCTCCAACCACTTGATAGGTGAGTTGCGTAGACTCCAACCTAGAAGTTTAACACGTCCTATTCGGCCAAGTCCACTGGTCAAGGTTTTCATACCTTTTTGAAATGTCATGGACTAATCACCTCGACCTACCTTCCAACCACCATCTGCCTCAGAGAGAAGCGTACGCTGAGGAAGTCTATCCGTGGGCATGCGTAACACATGTCCCAACCACCTTAACCTGTTTAGATTCAGCTCTTGATCCACAGACTGACCTCAGGTTCCCAATACCTTCGCCGAACCTCAGCATTCCGGATACAATAGTCCCACTATACTAGGGAAATGCTACGGAGACACCGGTGCGCGAACAACGACAGTCTTCGTCTATCTCATGCCCTCAGCGGTCACGTTTCTGAACCGTATAAAACAACGGACCTAACTGTCGCACTGTGCACTTTACCCTTAACGGACAACCAGATTTCACGCCGATACCACCGACGACGGAGGTTGGCAAAAGCCAAACGGGCCTTCTGTATACGCCATGACACTTCATCCGATGGCTGTCAGCCTGGTCAGATGTAACTGTTCAGATAAAAAAATTTATCCATTTTAGCTAGAGCTTCCCCGGCCAACACAAGGTTTGGTGTTGATCCAACCCTGCCCTGCAACAGCATTTTACACTTTGAAGGTGCGAAACGCATTTCCAAACATTCCTAAACTGTTGTTAAGACAATCTAAAAGAGTTTGCAACTTACCTGGATCTTCACTCAGAAGATCAATATGGTCCGGCTATTCCAAGTCGGACAGTTTGTTGCCTGAGCAAAGATCGACACCGCTATGCTCACACGAAGATAGACTATCTCAAGAACCGATTCAATTACGAAATTGAAGAGGAAGGGTGAAAGAGGGCAACTCTGAAGAACATCACTTTTCGTGGTGAATTAGGGTGAAAGATCGCCGTAAGCACGAAGTCGGCTTCGACTGTTTGCATACAAGCATTGGAAAAGAGAAATAAACTTCTCTGGCACCCCCCTCAATGAGAGGCAGCGCCAGAGAACTGTGCGGTCGACGGAGTCGAATGCCGCTTTCAGATCACGAAAGACTGG
>STRG.54661.4
CGGTGATTGATTCGTTCCTAGATAACTTGTGTTCTGCGTTAATAAACTGAAATGATTCGTGGATGGAATAGACTTCTCATTAGGGTTAGTGGAACTGTTTGAAGCAACTCAACAGCGGTGAAACCGTTGACGTCAAAAAGCTGAGAATATCGACTGAGGATTGAAACAAGTGAACATAATATTACCCGGAAAATAATATGCGCATGGAACTGTAAGACAGATGTTTGCATGCGGATGAATACTCCTTCTTTTTTCCATTTTTAATTGACATTCTCGAGTTTTTGACTCGACTCCATTCACGATTTGGCACATCCTTTGAAGGAAGATAACCCGACATGCTTTCACAGTGAATAGCCACCAAGTGAAACACCTGTCGCTGAGTACTGAACGTGGCTCATCCTCAAAATCATCGTGTTTTTCGCCTGAGCTTCTCGCCACTGAGCATGGCGTTCAGGTCGCAACCACACCAGTACCAGTCATTCTTGACCTACACGCCAAATTCAATGATCACGAGCCTATGAAAACCGGCAGCATGAACTGGAAACAAAGCAGGTTTTCAAAAAACGATTGAGAATTACCAGAATCTCTTGTACGTTTCCCATCAGCTCTCTCTGGCGGTAGGGGTGGAGCTTGAACTGGCAGCACAAATCGCTGTTTGGCTCAACCAGTGTTGGAGTAGTCTAAAAATCTTCGACGCAACCAACCGGGGCCACAGAGAACAACGGAGGCTTTCAGCACAATTAAAGCATAGTATTAGTCGTTTCCATTGTAATATTTCCGCTACTATGCGTTACGTCAACTTCCACGTTTTAAAGGCAAAAACAAAAACAATAAAAAATGCTTGCGATTCCCGATTAGTGCTTCAATTCAGTTTTCGCAAGACAATGATTCGTCTGATGGTCATCGTCCTCAGGAAGCACTTTAGTGTTTGGACTTTTTCCAATTTGGATGATGACTATGATTCTTTGAAGCGATGCTCCTATCCCCAACCCCGAAATTATCAATGATCCTTGAATGAATACAATGTATTCCTTCATTCGGTTAACCATCCACATACTCGACACTTCAGCATAATGATGAATGTGAATTATATGGTTTTTGAAGAATAGTTCATATTTGACCGTTTATTTAGTTCGGTAGGCGAATTTATTGCGTCCAGTTATCACGCAATTTCACCTGCAAGGAAAAAATTATAGAGCCAATATAAACAGTATTATTCAATACGTATTATTTTCTACTTTTCAACCTTTTGCTTGGTAGAATCTAAAAAAATTGGGGGGGGAAATCTCGGAACGAAGAAAATTTATTTTCACTCAAATTTCGAATACCCCTGTACTATGTGCTTTTTCGACGATTATTTCGCTTGTACTCACCAGTTATGTGGTCGTCATTTAGACGCGCAGTTTGTCACTCTTATGGGAATGCGATCTGCTTTGTGCAATCCGGGCAGTGATGAACGTATCAGCGCATCGAATATTCGAGATGTTAACTGTGCACAATTTGTGGTTGCATATCTGAATGTGTTTAGCTACACGGGTAATGTTGCGCCACAAGCCACTCAATATCGCTTGTTTGAATGTATCATCAATGTTTCATTTCACAGTGTTTATCTACGTGGTTTATTCCTCATTATCGAACATGAGCACGGATAGTTAAGCTAATTCCCATCGACTTATCCCAATATAAACGAAATTCTGAGCATGTATATAGGAAAGGAATCACAAAAGTATTCACACTTTGCCCAGGTCAGGAACTACATTGTTTTATCCTAAGTGCATACAGTCGCAATGAGTGTTGCTTGTTGGGCCTCTACTAGTTTACTGGAAACTCATACAGAGAAGCGTTTACGTGTACGTTTTGTCATCGTACAATGCTGCATGAAAAAAGACCTATGTAATTTTAAATATACAATAACTAGTAGGTAGTGGCTAGGCTCCAGGTAATAAGCAGCGTGGTCTGATCTTTTGCGGGGAGTAATTTTGCTCAAAATTCAGATAAGACCTCAGTTATGCCATCACCAGTTGGCCACAACCATGATGGAATATGAGCCTCTGAACGAAAAGGAAAAAGTGTTTATTTATATTGAAATAATTCAACTTCCAATAAAAGCACAACGTTCATACACGATAATATTCATTGGTTTGGCCTTCATTCTTCAAGAATAATAAAAGTTTCCACATCATTGAATTCACCCAGTTGGGTATGAAACAATTTTTCATCTAATGCTCCATCACAAGTTCCATTTTTGAAACCAATGACCAGTATGAAGGAAGCCCACTCTCAGAACATGGGTTATGTTTTGGACCACGTTCAAATGTGGACCGCCGGGGGTAGTTACGTGAACTGGACATTGAGATTGTAGGTACTTACAGAAGTACAGAAGAGAATAACGAGTAGAGTACCAGTTCGGCACGACTAAACTTACAAATCTCGTTGGAAATCCAACATGGTACCTGATTCTGAACAACCATTACCGACTCGGATGATAGTTCAGTTCAGTTCAGTTCAGTTCAGTTCAGTTCAGTTCAGTTCAGTTCAGTTCAGTTCAGTTCAGTTCATTCTGCCATTGATATCGCACTACTGCACTCTGGTTTCGGTTTCTACCCTCCTGCATTGTCCGGTCAAGGGCAAAACGAATAAAAGTATGAGGTGAAAAGGAGCCAAAAACAAGGCGAGAAGTGGAACTCACAAATACAAGGAAAGTGTCCCAAATGCAAATACACCACTGGCCGTGACACCTAGACATACCACCCAATGTCTCCAGCATTCTGATAATTGGGTCACATGAACCCCAACCCAGATGTCTAACACGTCCTACTTGGTCAACCACACTGGTCAACGTTTTCATATCATTGTACCATGTCATAGACTGACCATCTCGACTTACNNNNNNNNNNTTCAGTTCAGTTCAGTTCAGTTCAGTTCAGTTCAGTTCAGTTCAGTTCATTCTGCCATTGATATCGCACTACTGCACTCTGGTTTCGGTTTCTACCCTCCTGCATTGTCCGGTCAAGGGCAAAACGAATAAAAGTATGAGGTGAAAAGGAGCCAAAAACAAGGCGAGAAGTGGAACTCACAAATACAAGGAAAGTGTCCCAAATGCAAATACACCACTGGCCGTGACACCTAGACATACCACCCAATGTCTCCAGCATTCTGATAATTGGGTCACATGAACCCCAACCCAGATGTCTAACACGTCCTACTTGGTCAACCACACTGGTCAACGTTTTCATATCATTGTACCATGTCATAGACTGACCATCTCGACTTACCTTCCAAGCATTATCTGCCTGGGAGAAAACAGTGTAAGCCAAGGAAGCCTATCGATGGACATTCATACCGCATGTCCCAGCCAACTCAACCTGTTCAGATTCAGAACTTGATCCACGAATACACATGTGTATATTTTCAATAAATTTGGCGAATTTGGCGATGTTCGTGCTGTTCTTAGTGCCTTTACTTGAAGTCCATCAATGAGACCAAATCAGTAATATTGGTTCGTGTGATAACTTGATACTTAGTGGGATATATTTTCGAGTGAATTTCCTACTACAAATGGTTCATTTTACTGACCCTTTCGCAGTTCATAATTTAATAAACACTGACATGAGCAACAAATCCATCCCCACGGTGATAGATCTCTTGATTTGAATCCATTGATGAAATCAATGCGTGCCATCCTTTGTTGGACATTTAATACAGCCTTCCCATAATGTGATACTAGCCGCATTGATAAATACCACTACCTTGCGTCCAACAGGGAGTGAGTGGTTTTGGGAATATTCCCACACTGGACTGAGGACATGGATTTCCGGCACCCATTTTGGTCGTATTGCTCATGATATCGTCTTGTTCGTTTGATTTTCCATCTCTCCCGTGAAATTCTTCTTTGTGAATCGTGTTGTAGGCAATAATCCCTGAATTGTGGATGGTCTTTCCTGGTAGTATCGACCTCGTGGTATACGGGAAGTTATTCCATGTATATCTTGAGCTTCGCTAATGAATAGTGGCACAGAAGCCGTCCGTTGATAATGCTGAATAATTCTGTTCCTCCTTAATTTCTTTGGGTTTTTGCTGCGCTCTGTTTAGTCGGGTACGTGTGACCATAATTGTCAGTGAAAAGGCTTCGAGCCAAGTAAGGTAGAAAATTATAAGGTATGAAATTACAATTTAACTTATAAACAGAATCACATCTCTCAGAAGGAAATGTTTTTTGGGGAACTGCTTTGCTTTCATGTGATGCGTTCGGTACGTCTCTTGTAACTATCAATCCCTTTGTCGTGAAAATATCATCCTCATTTTTTATGAGCGATTGCCGTTGCGAACTGTGGAAATTCCAAGAGTACAGTTACAACGATTGCTCCGTAGAAGCTTTGATTTTAATATCGTGGCGGGTATTTTCAATATTCACCACTTCCTTTAAACCGACAAAATGTTTGCTTCAGTTTATAGCGTTTCATATAAAACACATGTTAATTACAAAGACTACGCTTTCATCAGAATTTCGATATTACCTTTAAATCTACTAACAGACAGATATATTCAGCAAATCAAGACGTTGAGAAAGAATAACTATTGGGTAGGTGACTCAGTGGGTTCATGCCAAACCTCACCATCCACACTTATGCAACCAAACTTGCAGGTAAGCTTTTTGAAAATAACTGGTGTGTCACTGAGGCTGTTGCCGGTAAACGTGGATCCTTGTCAGTATTGTTGAGACACTTCACCGTACAACAAGACAGCCAATTCGATGTTGTTTAAATCTACATCGGTGCCACAATTTGTCATCTCAAACCAAGGCATCATTGTCTTAATAGTACAAAGCCAACTGTTTGTTGCTCTGTTAAATTTGTGTCAGCAGTCATACACGAACACGAACTTTTGTGCGAAGATCTGCCCGGTAAACTAGCACCAAACTAACTTGGGCAATAAAACCCGATCAACTGCCTTTTCTTCATCTACTTCGAAGATAACTTTATTACTTAACCTTACAGATGTATGTGACCGTTTCGAAAATACTTGCCCGTGAAACTTACAATGATAAGTGCACACCAAAACATGTGAAAATGGAATAAAGGACAAGAGGAGCAGAAACTGTTGGCGCTAAAAAGACAAACATTCAGCCGTACGGAAAGTTTGTTCATAATGTTTTCTCTGGTAGTTGGTGCTCGTATTGTAACGGGGAGTGTTGCGTCAAGGGAACAACGTCAGTATCAAGGCGAACGGACGAACCTAACGAGGGCCACAGACAAAAGAACGGGTGGCGAATATGTTGGGGATTTCCCGAAGCAGACACAATTAGGCATACGGACTACCAGAGGGGAATCAGCGGGATCTCTGTCAACCAACAAGATAGCCCAGGTGAGGGGCTGCTTATCAAGCCGTCAGCTGAAACAATCAGACGAACCGAATGGAAGTGATGTCCAAGATAAGCAAGCTATCGGTCACGGGCAACTGGCCAGAGGGCAGCCGAAGCATTCAATCAGCCGCAAGAGCAACTTTGGTGTCGCCCAGTCTGTAAAAGGGC
>STRG.34413.3
GCACCAAATACACGGCTGAGCCGAAGGTCCTGTCTTCGGTGTTTTTCCTCGCTTGTGTGGGTTGTCCTGGGATCGAGTACCGGTAGTAGCGCGAGAATTGGGATTTGTGGGTTACCGACCGATCGATACTCGTGGAGGGTTGGTAACACACCGAAATAGCAGTGGAAAGTCGTCCGTTGACTCACCTTACCAACTGTTACATATAGACAGCCAAGCATACGTCTCAGAAATCAGTCACTCAATTTGACCGATTCGAAACTGGGGTGCACACTTAAGGCAGACACGGACCATGCTGACCGGAGTACTGCAACAATTAAGACGGAATATCGACCACCCATTCCGGGTGATATAAATCCCCTTGAATTGGAGCAAGTGCTGAAGGAAATTAAAAATCGATCAAGTCCTGCCAGGGATTTGTTACCTTTCCCCACAAAACCAGTTAGAAACAGAATAAAGCTGATTCACGCTAAAGCTTTTGGAATACCGAGGAAGCGGCGTGCCAGATGGAAAGTGGCTCTTCTGCGACAGAAAGTATCAGACATGTGCATACCCATTATTCTCAATTCAAATGTGCGCTTACTCATAAGAAACTTCGGGGATTTGAAAGGCTTTGTCCTCCGTCGGAAATATGAGCAACTTGGAGTCATACTGCTACACGAAACTTGGCTCGATGACAATATTGACGACGAAATTGACCATCTTGATGGTTTTACCTGCTACCGAGTTGATCGATCCTTGCCTCGTAAGAAACGCGGAGGAGGGGTTGTTACTTACCTTAAAGAGAGTTGGTCTCCACTCATTCAATGCGACACGAGATGCCGCAGCGCGTCAGGAGGAGTCCGCCGGAAATATTGAATTCCATATAGTTAGCAACAGTCTAAACCATAACCAGCCGTCGCAAACGTACATTTGGTTGCTCGAATTACTCAACGTTTTTGCCTTGCAACTACCTCGTATGCCCAAAGAATATATTGCGCGACTGGTTTTCGATCCGAAACACAAAAACTTGGTTCTTTTGAAAGTGACCGAGGGTGGGGAAAAACATGCCATCGGTGGGATATCATTTCGCATGTTCCCATCTCAGGGATTCACTGAAATTGTGTTTTGTGCCGTGATTTTCAACGAACAGGTTAAGGGTTACGGAACACAGATGATGAATCACTTGAAAGACTATCACATTCAGCATGGGATCTTTCATTTCTTGACTTATGCCGATGCATTTGCCACGGGCTATTTTCGTAAACAAGGATTTTCACGTGAGATCCGACTGGCACGTCAGGCATATCAAGGATATATAAAAGAATACGAGGGCGCAACTTTGATGGGTTGTGAACTCTATCCGAACATCGTGTACACGGAGTTTTCTGAAATGATCGGACGTCAAAAAGCGATTATCAATCGTCTAATCGAACGTCGACAGGAATCATTAGGCAAATCATTCCCCGGTCTACCGGCAAGACTATTTCGCAACGGACCATTGCAAGTAAATCAAGTACCCGGTCTTGTCGAAGCCGGTTGTGCGCCAATCGATTTGCCCGGTCGATCCCAGACACAATTTTTGGAGGTGAATGAAGGGGATCCTAGTCATCCGTCCACAATGACTGTGAAAAAAGAAGCCGCCGAACCGACATCCACCCCGGCTACTCCGGTGGAGACGGAAACGTTGAAAATCGGTCCGGGTGACCTAGGCCGGGAAGACACGAAGATCACAAATGGGGAACATACAGAAGAGGAGCAGCTGGGAGATGATAAACGAAAAAGAGAATCCCGTAATCTGGGCGCTTCGCGTCGTTTACGTAAACGATCCATTCAGACCTCACCTACCAACATCAAATTAGACCCACCGCCAAAATGTCCTCGGCGGGTCGGGAGACCCAGTCGTCGCGATTCTCAAATAGCCAAAACTAACTGAAACCAGCACACCGATATGCGAGGTTGGTTGTGAAAAGAACTGGATTTGGACCGATGGTGGTGATCAACTCATTCAACCATGTTCTGACCATCGAAAATTTCTGGCGAGTACAAATTTCCAGCACAAAAGCGGTACCGGCTAACCTGGCCTCCTCCTGCGCATTCACAGCGTTGGACTCAGATGGACCACGCTGCCATCGGTTACCACAGGCGTGGATCAATTCACAGTTGTCGCTCAGTCCGGTTCACGTCGGTTGGCACTGATCACGTATTTGAGCCTGCGACTTGTCGGTTGCTAAACTAACGCCAGAACCGATTGTTCCGTGCAGCTGATACCATCGCTCTATTTTCTAAACAGAATCATCCTCCAGGTTATCTATGTAGCTACATGCCCAGGATACGGAATAACGATGAACAGAGAGCAAGCAAGCTCTATTTGAGGCTGTTATTACTGCCCAGGACCCAAGAACCAAACAGACAGAAACGATCAGTATCTGCATTCTCAGTTGCACTGTTAGATGCGTTCAGATCGATTCCTTCGGATTCCAGATATAATGAGACACGGGGATGCCTTATACTCCAACTGAGAAATGACTGACCAGTCTGTGACATGGAGGAAAGGGTCAATTCGGTCGCGGATGCATCATCAGCGGACAGACTGGTCAATCATGAAACTATCCAGTTGACCAATCAACTTCGACCAATACTCACTGCTCTACGAAATCACGTTTTGGCCGCACCCTTTCAGCGACCGGTTACCTCAGCTGAAGCACCCGGTTATCATGATATGATTGCACTTCCTATCGATTTGGGTACAATGTGGGATCGTTTGAAATCACGTTACTACACGTCCAAGTCGCTGTTTATCGCAGATGCAATGCGCATGTTCCATAATTGTCGCACCTATAATCAACCGGACTCCTATCTGGTACGTACGGCCAATACGCTGGAGCGATTTTTCATCGCCCGGATGAAACAGGCCAATCTCTGGCCATGACACATGGACCCAGGCCACTTCCCCGCCCCGTTGATCCAATGGACCACGGCTAACCTGTACAAAATCGATATGCTTTCGTTGAATCTAATAGGGTCTCGTATTTTATGCCTATCCAATGTGACCTGTATTTTGGGAGAATGTTCATTTTCCCCTTAACTCGTGTTGCTATGCTCCACCGTCTGTCACTTGCTTGTATGTATAGTCGTACGTGC
>STRG.18720.3
GTAGGTGAGTCTCATGCACTCCATTTCTTCAACTTGGCAAGGCCAATTTTATCATAATTCCATCAATCCATTAACTGTCTACCTTATTCATGAACCGTACGTTACTCGTATTGATGAACGTTACGCGCCGACGAAGTCTCATTGATCGTGCACCACGTGCAGCGTGTTTAAATGAAGCGTTGAATTCTTTCCGAAAGGATGTCTGCTAGAGATAAGCTGTGCGTCCCTGAAATACGAGTCCTCGTGAACCGTTCATGGGGATGATCTAAGTCAGCGTCCCTTACGCGTTTTCACCGCGTTTGGCCACTTTCGTCGATGGTCATTTGAACGCTCGCTCCTGTCTCTGACCACCGCTTTCCGAGTCCCGTTAGCACCTGTCAGTGGCTCCCCATTTGAGTCCTTTCGGCGTTCCTATAATGATCATCAAAGAGACCAAGAGCCGTCTCACTTTTGCCACTTTGCAGTTGGCGCTGGTCTAGCTTGGTGTGGATGGTATCTGTTGTCGGACGACAAATCCTTCCCACTAACCGCCGCCTGTGCCGAGAAAGTCAGACCACAGCCATCCAAGGAGAGACTGGCGTCCATACATGCACTTGATGTTGTGGCCGATGTAGCTCAAGAGGTTCAGCCAGCTGTCGTTTCAATCACCAGTCGTGATAAAGGCTTTCTCTCACGTCATATTCAATCCACTGGATCCGGTTTTATCATCAATGATACGGGCCATGTGATTACAAACGCCCATGTTGTGGGTTACCGATCCGACGTATTTGTTCATCTTTCTGATGGCCGCTCTTATCCGGGTCGCGTTTTGGCTGTAGACGTTTCTTCTGACTTGGCTCTAATACAA
>STRG.75971.6
TGATAAAGTAGACAAAGGTGGACTTATAGGAATGCTTTGTATAGTCGGAAGGTAATAGTAAATATCTGTACCACATTCTTTCTCACGGAGTTTAACGATCTGAATTACAATGGTGAGTGCGGTACGTATGTTTATACTTCACAATTTCTCAGATTGTGACCACTGTCTGTTGTTTATTTTCGGGCGATGGTTGATGTTTTCCAGTAGGAAGATGTTGGCATAATATTCCCGTGTAAATATGTTTCTCAGTGTTTTTATGGTGGTCTGATGTGTTATCTGTCTCTGAAGTGGGGACGTGCGTCATCAAAATTAAGGGGCTGTTCTTTCGGAGCAAGGTTGTAAGTAGAGACTGATTCCTCGCACCCATCTGTTAGAGGCACATGAGCACATTTCGGGTTGTATTCAATGAGTTTGACTTTGTCGACAACAGACTCACACTTCGATGATTGGATATGGCGCTTCATGAAGACTCACTCGGGAACAGTAAGCTAGCTTAGCATAGAGACGCCTGACATGGATTTCATGTTGTATCTTGTCAAATGCTCATGTAAGGTAGCGTTCTGCGCAGTGCGCAACCGGAAGAAAATGGAATTAAGTGCATTTAGGAGAATAGTTTCCCATTCGATGGTCGGGAGCGACCTGGATTTAGCGGCGTGAGATGCAGCGCCATGTGGTATCGCTTAGACGTTCCATTCTAGTGACCTGTCAGCTGTCGTTCTACTGGTCACAATTCCTTTGGCGTGCAGGAAATGTTTCAGATGTTCGGACATGAATGTCAGGCTATGGTCTGGGTGGATGCATGGTGGCATGCCAAACAAAGAACAATTGACAGAATCGGCCAATGATTGTCGATGCTGTCTTGTCCTGGCAGGGAAAGGCGAACGAAAATCTAGAATACTAATTAATTAAAGCAGGTACTTATTATGAGTAGCCAAAGGCAGTGGTCCTATGACGTCCAATGGAAACACGGCTTTGATGCTGTTTCTGACAGATATTTTGGGAAATCTTTAGCTCAACGTAGGCTGGATAACTGGATACCACTATCTTTCCTCAGGTGAGAAAGGTAGTGTTGTGAAAATGAATGCGGCATATAAGAAGTTTCGAATAGCAAATCAAAGGGTAGTAATGAGCGCTTTACTTGATTAATAACAGACTTATAGTGGCTGAAATGTAAATGGAGAAGCTTAATGATGGGTTACACATACAACAAATGGTAATATCATGACGGGGATTCCTGGATTGTACAAAATACACTAAGCAGACTTATCCAGGATGACATAGAGAGTTATGTAAATCCTTCAGTGAAATGTCACATACAGAACTGTAGTACCCACGATATAATATATCGGAAACTTGTCGTCCTCGCCGCAACACGATAGCTGGGTTCTCCAACGCTATATCTGGTCATTCTTTATTTTATCCCAGTCATTTATATCACACATAATAGCAACCTATCCGTAGATAATCAAAAATGTTCACCAAGCAAATGTCACTTCTCTCAGGGCGTCGGAAATCTCTCTAAAACACGTCATCAGCGTGGCTGCAGTCCGCATTTTTCTAACTCACGGACAGGGAGTTCAAGAAGCCACGTGGAGGTCAACAGATGACGTGGCAACGAGGAATGAGAAAATACACAGGAGCCTTTGGAAAAGTAGGTGCTTCACGTCTTCGTGGTTGGGGTTTAAAAGATCCGTCTGCCAGTTGGCTGGAGACACTGAAGGATATGGCTGCGAACTGTGAACAGTGGCGATCGTGTTGTCACTTTCTGTCGAATCAGAATGATTGATCGATGTGCGTTTGTACCGTTAGACTGTGTATTCCGTGTGTTGGCTACTAGGGCATTTTTTTCCTTTTCGTACCCATGTAGGTCGAGTCCCTGTCCATCTTGTATATTCATACTTTCTAATTCAACGTGCAACATGGTGAGAAAAGCAGTGATCAGTGGGGCTTGCCCTACTGTTTAACGCTGTACGATGATGATGATGATGATGATGAATAACAAGGTCCGCATATCCCACACAGCGCTGCAGTCGTGACGCCTGTCCCCATGAACCAGTCAGTCCCTCACACGTCACTGTTCACATGGAATACTTACAGACAACCTACCGCCCATCTTTCACATCAACCCGCCCAGCGGTCACACTTATAAGATACTGTGATCCGACTTAACCAATCACGTCTGCGCACCACGCTGGGCGATCAGTAACGACGTCAAATGTCTAAGCATTCCTTGCCTCATATTGTATAAAGTGTGGATTTGATTATAGTTGAATACAGTTTCCGCGCTTTGTTCGTGATTACTTTTCCGTTGGAATTGGGGGCCAGAGGAATCACTGACCGGGGATAACCCGGAGTTTTGCACGCTAATAACAATTATACTTTCTGCCCTCGGATGAACGATGCTGGGAGGTAGCAATCAAAGCCAGACACAAGTGCGAGGTTAATGATTGAATGAACTGAACTGAATTGAAATGTTGCAATTTTTGGGTGGCTTCAGCGATGATATGCGCCTCTTTACCCACCGACGAATGAAACCGTTAATTGAATGTCAGTGTGCTAGGAAATAAAGCAATTGATCTGGTGTTCTATGTTAGTGCTGCAACAATAATAACGTCAGACCCATTCATCTCAACCACGAAGAGCGCATTTGAATCTGCTGTTGACATTACGGATCTCGACAGTTTGTTCTGCATATACTTGTAGGACGGTACGATTTCACCCGGCGGCAGAGACCTTCGGTTGCTTGTTAGAGGTCGAATTTCGTCCGAATAATGCAGTATCCACTGTGAATAATACGCCGTCACGACGAGACTGCACCTTGGTGTGATGCGATGGCTTGCGTGCCTCCATGACCCAAAGGGCTATGCAGGATGATTTCTTTAAGTCTGAGATGTAATCACGCCTGACTGATCAATGGATAGAGGCCCGAGGAAGTCCGGTCTCTGAACTAGTTGATGAGAAACATCTGGTTCTAACCACTATACCCTCGGAAAGGACACTCCAGTATATTCATACTTTCTAATTCAACGTGCAACATGGTGAGAAAGACAGTGGTCAGTGGGGCTTGCCCTACTGTTTAACGCCGTACGATGTTAATAAATAAAAAATACTTGAAACGAAGATTTCTATCATTCACAGAATCAACGTCGATCAGTTGCTGCTGTTATATCCGACTCAAGCGACTGAGTATTATTCTTGGGGTATATCTGGATTGGATGATAGCGCTGAATATAAAACAGCAGACTGGTGAAACGAGTGAAACTGATTAGCCATGTCCTGAGAGCGAGTTTACGGGTAGTATCGAGATCCACAGGCCTGTTTTGCAGAGTGCATTGTCCAGTGATATCAGAATGCATTCCACTGATGGAGGCGTCGTTTTGACTTGTTCGACTGGGACAGACCTGAAAGCACGGTTTTTGGTAACGATTTTAGATTTCAGAGAATTTGTTCCAGTGCTTGGCCTGTTCCCTGTTAGGACGAGGACAACAGATGTCGAGAAAAAACCTCGTTTTTCTTTTTTATGTATTTTCTCCCACCTTATTGAGTGAGGTTCTGTACGTTTTTTCTCTGAGCAATGTGTTCGCATGCAAATCGCGTGACGTAATTAGTTGAGACATCGAGTTGGTTCGGGTTGTAGATTTCGCGATGAGTGTTGTGTTGTAGGAAAGCTGTTTGTAGACCGTCGATGATGTTCGAATGGAATGGTCAGCATCGAAGCCCTCGGGCTATAAAATTTACCCATTGGTAAACGAGTAAATTGATGGGTATTGCGTCTGGATGTTGTATATCTTGTTTCGAGCAAACAATTACCGCGTCAGAATCAGGTCAAAGACTCAAAATGTTTTACTCATTTAGTAGATTGAGCATCCGAAAGATCAAGTGCGAATAATACGACTAAATGCTACCGGGTGTGTCTCCAGATAGCGAATAAGATCACAGCCACTCCAGTGATTAGCCGCGAATAAGACGAGTGCCCACTAAATGAACGATCGTGAAAGACCAGTCTCGGTGTTAGATGATGTGGTTGTCTGTTGGAGAAGCGTTCTACACATCCCTGGCGGAGTGGCTCGCCATCACATAACACCACTGCTCTTTTCCTGTTCCAAGTACCGGACGAGGTTTCCCATAAGAGGTGTCAGAGCCGTGCTAGCAGCCTCGTTTATCGCTAGATAGCCATCAAGATATCCCTTCTGGTAGCAAAAATCACAATTCGTACTCAACCTCGGGTAAAATCAGTAGGAAACCTACGCAGCAACGGCGAGGCCTTCTGGTCCCAACACACACGCGGCTAAGGTAGAACACGCTTCTGCCACTGAAAACGTCCAGAGGCTTTTTCAGTTCATCCGATCCTCAGGCAATAGGAAGCCTGGTGTGAATAAGGCAATTTGCGAGGACAACAACTAACCACTACTACAGCTTTCACGCCGTATTGACTGCTGGGTGGTACATTTTGAGCAACAGTCTAACTGGCCTTCGGCACCAGTTTCGTCATTCCGTAGTTTCTTTAAACTCGATCGTTCTTCATGGACAATCTAATTTGTCCCGCCCACCGGGCAGGGGACCGCCCATGCCCTCAAGTGCCAGAGGGACCCCTGACCCAGATGATCTCCCTTCGGCCTTCTTCGGGGGTGGTGGTGTATCACTCACCCAGAAACTCAACAGCCTCTTCCACTTGATCTGGATTCATGAAAGCTTCTCACCAAACTGGAACTGCGCATCTATCATCCCGGTCTGCAAGAAAGGGGCTTGCAACGTTTGCTCCAACCACCATGAGATAAGACATATCAGTCGTATTGGAGCTGTTTGCTTCTATAATCATTCGTAGATTGACCTCAGAAGGCGAAGAACAGTCAGGTTTTCGTCCCAGTTGCGGTTGCATTGACCAAATTTTTGCTACTCGTCAAATCCTTGGGGCTCCGCCAAACACCACATACCAACGGTAGTTGTATTCATGGCTATCCGAAAGGCATTTGACTCCTTCAATAGGGCATCCTCTGGGATTGTCCTGTTAGACACAGAGTGCCTGATAAGTGTCAATGTCATCAGACATCAGACAGTGCAAACATACGGCTCAATACAGATGTATGCGTGTTTCGGAGACACAGAATATACCTGTTTTGAAAATTTCACGAATCCTAGCGAGGGCAGTCTGTTGCTCTATCTGACAGTGTGCGAATGTTGAATACAGCCAAGTGAAGTGAACATGTAGGTCTAAAACGCGTTTTATTTATGTCCTACCCCTGAACCACTGTTTTCTTCAGGGTCGCAGTAACCAGTGGCATTTTCCATCTATCTTAAATTGAAAGAAAGGTAGTTATTAAGATCATTTACAGGAAGGATGCGAGAGGTTTCTGGACAAATCATACCTTGCGGCTGCCCACACTGCTAAGGGAGTTTTTCTTCAGGAACCTCAACTGGAGCCTTCGACCCAAAGTCTGAACCACGAGACAGTGAAGCGTTCACCCAGCACCGGAGTGTGACCAAACCACCCGTGAACGAACTTCTTTTGGTTTGTCACGTGAGACCTGATAGTTGCATGCATTCTGTCTTGTCTTCGTTGGTGCTCTATTACCGATCTACTTTCTGTTTTCAGTCCTTAATCCCATGCACCCTATGAAGTAAATGAAAAATAGGCGGGGCAGCATCCTTTGAGCCGCGAGCGATAGCTGCCGAATGAAATCTGATTTCTGCCGCCATCGAGAGAAACGCCAAGTACTCCACTCCTACGCCCATCTAGTGGATGTTTTTTGGCAGTTAAGCTGCTTCTCCCCGTGTTTATTTGCTGGGTTGTCCTCTCCAGGAGCTTAGTGACTCGAACCAAATGTTGCGCAACAACTGGTTCAAAGAGACTGAACTTTGTTTGGCTTCTATCCTTTGACTAGTCAGGCAAAATTATATCCCCGGCCTTAGGAAGCCATCATGTATAAATCTTTGGAATGCCGAGGCACTCAAGCCATTACCACGTCAAGGCGCAGTCTCGTCGTACTGGCCAATGCACCCTTGAAAATTAGACTAAACTCACTGGAATGAAATGAATAAATCGAGGACCTCGGTATTTCCGGAGCTACACTTTGAAATCACTTCACTTTACATCATCCGAACAAGAAGTGTGTTTTCATTCATTTATCTTAAAATAAAAACGAGCGTTTATACTTCTCATGAGAACGTATTTCATTGTTAGCAATCTCCGTTTTCAGGCAAAACCCAGGTTGAACAGCACGTCACTTCCCTCGCAACAATAGTATAGGTAACGAAACGCCTCAAGCCTATCGACTGTTTCGGGGGTTGTACCGGTAACCGTGAGGACTTTCAAGCGGACAGTTTTGTTCGACTCGGTTGGTGTACGGATTGAATTTGAGGTGCTCACAAACTTTCATATTGATAACAGCATTGTCGAACTTGAAACATGCCAGTCACTGCGGCACTTTCAATCTTCTGCAAGGACTTCTCCAATTTTGAAACCGTTTTGCTGCACAACACACCGGTTCTTGTTGATGGGAATGATTTCGTGCAATATTTTAGCCCGCGCAAACCAGAAGATGTTCTTTGGGGTGGAGAATACCTGTTATTAATGATTCAATGGAAAGAAGTTCTCTCCAACATCAGGCGATGTCGACTAGATCCGGTATTCTTATTTTCTGCCGATTGCGAACTCAGAGGTCAACAGTTCATTTATCGGGTGGAAAAAGCGCGCCGACGTAAGTGTGCAGCGCCGGTGCCAAATTCAGCAATCAGTACTGCTCTGTTGGAATTGGATTTAGTTTTCCTCGAAACTGTTCTCATTGAGTTGTTAAACTTGGAACAGTGTGTCCATGTTCGTTCACCGTATTGCCCGCGACGAAGTTGTGCTGCGTTGGCCGCCGCTCTGGATTGCCCACTGTTAAGCTGTTCACCTGAATATTTTGTACTTTCCGCTCCGGCCACGACCAGATTGCATAATGGGTTCAACTTCATCCCGTTCAACCTTACAGACTTTGGCACTCCGCAACCGTTAACCGGCTCTTGCTCCACCGCATGGCCTCCATCGGTTCGGCTTTCCTGTCAAGATGCTGCAAACGGCACATGCCATTTTCTTCCTGCACATCGTTTTGTTCCAGAACTTTCTTGTATGGACAAGGTGAGCGAGTTCTACCGTCCCTTGTTGTTTCTTTTGTTGGGGTCTGATTCGATTCCTCGCATCAAACTTCCGGCACATGTCTACGGACTAATTAATTCATCTACCGGGGACTATAAAACACGACGATGGCTTTCGTTGTGCAGTTGGTTGGCCCAGTTCCATTCGAGCGGTTCCATGGAACCGATCTGCAGAATCTTAACCGCTTACTCTGGAGACATACAGCCGTTCGTTGCAAAGAAATTGGCAGAATCGGTATTGACCTACATTCCGAGCCCAGCCATTGCCCCTCAGCTGGCCACGTTTCTCAGTCAAAGTACGTCTTTATCAACTGCCTGGCATTCTCGAGTTAATGAGGTTCCTGAAAGGCAAACTCCCATGAGACCCAATTGTTCCGGTTCTCAGTCAAACACACAATTTAATCTTCTGCAACGGCTGAGTGGTGCTGATTTCGGCAGCGATGTGACAGTGGATTTTACCTCCACTTGGTCTCCTAAGTTAGTGGAAGCATTCAGCCAGTCGACCTTATCGTCAAAGTGCATATCTCCCATTTATGTTTCACCGGATATTTTGTTGTCTTCCCACTTAGGGCTGCCAGACAGTGACGAAAGCGTACACGAAAGTTCTTTGCCGCTACGTCTGTTGCATTATCGCATATTTGCCGGATTGAAACAGAGTTTAACAGCACCGATCAAGTCTGTTCCCACTCCTTTTGTAGTGAACGAACATCTGAGCGCCGGCCCTGACTTGGTATGCTGCTCAATACCGGTAAAACCACTCCATTTGGATTCTCAACGGGATGGGGTGGATGTCATTTTGTCAAGAATTTTAGGTTTAGTTATTCCGACCGATTTAGCTAACTGTAGCTCATTGGTCAATCTATCCATTGCCCTGGCCATTTGGCATCATCTATCTGAATCCAAGCTTCCTCGCTTATCCAGTCTGACCGAGTCTCCATTAGCTCTAGCTGTATTGGTTTGTGCAGTAGCCACGTGGTTTAATCGCCAGTTTGTCGAGATGAGTGAGGTCAATCTGTATGAGTATTACCAGAATGTTGCCTCGTTTGCTGAGAGCCAAGTAACCGCCAGCACAGACCTGATAAAATCGACGTCGAAAGTTTCACCAGCTTACCGACTCGAATTCGTGCATGCCTATAATTCTCTTCAGTTGGTCTACGGTTCGTTCCGATCTTTGGTAGCACTTGTGAATGCACTGAATTCCGACCGGAACACGTCTGCGTTCCCCAGTTTTGCGCAAACCTGGATTTTGTTTCCTTCTGGTCGTCTTGTTCACTGGATTGCTGCATGTTTGGCGAATGTGGATCAGCCGACTAGACGCCATCTGGCGATACGTTTCTGGATGCCCCGTTTGCTCTACCGGTCAGGAACCACTAATGTTTCTAATCCAGCACAAACATTACGTGACATGTCGCAAGAGTTTAACAAACTACTGGATACGGCTTGTTCTGTTCTGCCGGATCAGGTCCCCAGTTTGCATGTTCAGTGTACAAGATGTCCTGTACCCGAAGTTGACTTTGGTGAGATTGTCGCGACCTCCACAAACGTCAAAAAGGATAATTCCGTAAAACCTCCTGACCCGCCCAAACAGCCTACCACCGTTCCACAGAAAGTTCTCCCAAAACAAGGTTTTAAAGACCAAACCAACAGCAAAGAATCCATTTTAACTGGCGCTTCCAAATCTCGGAGTAGCTCAACAAGCAATTTGAGTCATCAGCCCAAAAATAAAAACAAAGCAGGATTTGCTGGAAGATTCCAACGAACAACTGGTTATGCGGCTCGACTGACAGAGAGATTGTAGGTCTGCATGAGGTTCAACGTATTCAGTCCATCTAATGCTGTATCTGGCGTTGTGAAAAAGAATACGACCGCGATCGGTTTGGTGATCTTTAACATCAATTCCACATCCATGAAGGTCGAGGATTACATGAAACGCTTCGACAGTTGGTGTAACCTCAAAGAAGACGGCGTTTTCTACATTTAGTTGTAGATAATGCACATGGTGTTGTGGAAATTTTGTCTTCTCCGTCCGCTCCCATCAGTTTACAGTGTGTTAACCCGAAATCTATCTACTTCACAATATTTCAAGCTGATAAATTTCGTTGTCTCTGAAAAAGCCATTTTTATTTGCCTTGCTCAATGTGAAAACAAATCCATTCGTGACTTCATTCTTGAGCTGCAGACGCAGGCGTCAAATGTGTACACCACTGATCCTCACCCACCGTCCAGTGGTCTTGCAGATGATTTTGTACACACGCTTAAATAAGCTGTTCATTCTGTTAACGTTCATTTATATCGAACTTAATCGTGCTTTTGACAGTTTCCGTATGCAGCTTACTGTTACTGGTAAAAGTCCCACTCGGTTATTTAAGTGTCGTGGTTTGAAAACGTATTCTGAGTGCATTTTTAATGACAGTGTCAGTTATTTTGGAGGTAATCACTTGCGGCTGGCAAACAGGACCAACATTTCGTGTAATGGGAACCGGATGTTCACTATTTTGGTTCAAGATGGTTTTCCCTGTCAAATACGTCATGTTGGCCAGATACGGTTCGGTGACGAAGTATGCACAGAAGAGCGCAGTGTCAAAGGCAGACAACAGTGATTCGGAATATCAACACTCGTCTCTAAGTTACATTTCGCTGGTCTTTCGAACTGTGTGAAGATCTATTGTTACCGGTTGGAAAATGGCAAGTAGTTTGTATAAATCAAGACCTATTCACCTTGCGCCATGCAAATTATATGGATATAAAATCATCGACTGGCAAACTCAGTTGCAGCTGATAGAAAGACTTTCTCGTCCGACCATATCTGTGCTACAAGCTCAAATTCATGCAGCCTGGCAGAACGCGAATCAGTTACGCAACAAAAGTGTACCTTTGAAAACACCACTTGAAAGGGTAACGGTTCCAGTGCAACAAATTCAGTCTCCTTCTCCGACAAGTCCTTCAGTAGGAAAACCGCTCAATTCGGATGTCAAACCATTTACAATCAAAATCCTCGGAGATGACTCAATGGGTTCAAAACCTTCCGCACGTAGTGCCGACACCAAAAGTACCGACACACATGACTCATCTACAAAGCTGGTTGATTTACAATCGATCACTGACTATCACCTTGTTTCTGTGCCGTTGAATAACTTAAATTTGCAATGGACGAGAGAAGTGGATTTGTCCAGTGTCCATCCGCCGTGTACTTGTCCTCGTGGTGAGGCGCTGTTTCGGGCAGAAATGGATCGATGGACCGAAGCACATGACTGTGGGTGTTCTGTTACTCGCCCGTCTACCCCTTATAGTACATGTACTCATTTTCAAACTCGCGACCCTGTCGATTGGCCCACTGTGCGTCGTATTGTGCGTCGACTAAATGACAATCAAACAATTGCCAGTGCTATCCGACGAAAAGAGAACTCACGCCGAAAGCGAAGATCTCCGATTAATCCTATGACAGCACCAATCCAACTAGGAGGTGTTTCAAAAAATGACTATCGTGTGCAGTCTCCTCGAACCAGACCTAGCTTGTTCAACATGTCTGGTCAGTTTAAGACCCAAACTTACGTTGGTCGATTTCAACGCGAACATCAACTGGGACACGATTTGAACCGATTGTCACGTCCAACGACAGCAAGTAGTTTCAAACAACGCGGTCGATGTCCGATTTGTGATCAATCACCCGGGGAACGGACTGTTTTTGGGGTTGAATATTCCGGTTTCGCGGTGCACGAGACCAACCGTCTGCGAGATCGAGAAGAAGAAATACGTCTGGTGGAACGTGTCAGTCGACCGACCTTTTCCCATTCGGCGGATCACATTCGTTGCAAACGTTCTCGCGAATGGATGGAAGCACCAACTGGTCCACTAGCTGCCGGGACCCGAGTGTACCTAAGTGGTGAAGCGATTGTGCAACGCATCACCCAATCGGCCAAATTTCTTCCGCTTCTCAGCGGTCTGCCGCGTAGTTCCAGTGTGAATTCGATCACGAGACGTCTCTACTCAGGAAAATGCTCCCGTCCCGCGAAGTCAGCCCTGTAGTCCCCGAGCATGAATCGTAAGCAAAATGTAAACCGAGACATCAGAACTGTTGATGCGTGTTTAATTTGGTTATCTTCCTCATCGATTATTTCCCTCACGGATCCCAGAAGTTATTATCTTGCATTGTCACAAATATCGGTAAGTTGCAACATGTTTTACACTTCGTTGATTGGTCAAATTGAGGTCTTTTCTGTTAAAAATAAGTACAAGGATAAGAACGCATCCATCAAGAAAAAATGCCCACCGTGTCGCCAGCAACCCTGAGTGAGAGGGTTCGTCACATTGTTCGATACCACGTCGGGCGTAATTAGCCTGAGATTATTTCCTTTTTGCTCACCTGTACGTGCGACGGAAGGAACTTTGATGATTATAAATGAGTTGTGAACTTGTTTGTTTGGCCGTATTACAGATTCTTGCACGGTTTCCATTTTCCGCGGAGTACAGTTTCAATTTCGTGTTTTTTTTCAATAAAAGGATCCTGATCCTGGTTTGGAGACTATTGCGTGCTTTCAGTGCATTCCGTATTCCTAGCCTCATTCCGACATACAGCAGGGACACGGGCCGTGGTCACAAAGATCTATCATGCCATTGTGGAGAGTCGGCAGCCACGACTCAAGGACATTCAGTGGTGACCCACATAAAACCCAGTGCTGAATCAGTTTCGACTGTTTCCAACCGTGCTCATTCTTCAGCACCAACTTATGATACATTTGAACCCGTTTCGATATGTTCGTGACTCACTAGACGTTGACCACATGGTTGCACTGTTATCAGTTCACGATATTCTTCCGCTCTCGCAAGCGTTGCCCGTTTATCACACACACACACACACACACACACACACACACACACACACACACACACACACACACGCGTAGAGTCACACAAGACTCTGTGACCTTTTCGACCCTGTGACTAATCGTTTGCTTGCGTACCTGAGTGAATGCCTGCCCCACTTGCTGCTTAGTCGACCCATCGATCGCTGTCAACATGTTCGCCTCTCTTCGTTTTGTCCGTTAAACGCGTGTTCTTGCATCACCTGTCATTCTTGCACTCGTTCGATAACCGGCTTGGTGGCCGATTGGTCCTAGTTTGTGTCATCTTTCCTGAACCGTACAAAACTTAAGTGAACGGTGATTCCCCTGAGAACGCCACGTTTTGAGGTTTGTACATTAAACACTGATTCATTATCGTTCACAGTACCTCTAATAAACCTCGGCTAGTTGATTTAGTTTCTGAGGTTTGCGCGTCACTCCACATTGGCCTAGACACCGGATAGACTTGACAATAGTTCAGGAACTGGACATACATATTCTACACCCAGAGATCATGCACATGGGGAACTGAGTGTCAGAGAAGCTACCCGAGCCACTGTATGATCCAGGCTCACTAATGACTTGTTTTCACAGCTGACAGTGACTCGGACAGTTGCGGCTAGCAGTTTAATCTCCTTTATTTTTTGATATTTTCTCAGTACAAAGCCGAAATGATGTCCTACGTTTTTACTTGAAAATAACGGAACCCGCTGGGACCATTGTACTGCCACCAATGCAAAAACGGATGTGGTGAAAAATTTCACCTTGGTACCAGAGGAAGAACGATGAGATAAATATATTCTAAGAATTTTTTCCCGTTCAGCAGATCAATCAACGCCAACAATCAACCTTTATTGTGAGTATTTGGTTCACGCAATCTAAGTTTACAGTTCCATTTTATTTTGTACTGCGTGTTGAATATTGGCTAACATCCCCTATTCGTGTCGATCTGTTCGTATAAATTAATCC
>STRG.11346.4
TCTCGTGAACCCTGTGGATCTTTTGAAATGCCGCCGTCTCCGACACCGGTTTTGAAGAGAGCACTTGGCGTTCCATCTTTATCTGACACGATGCCGCATATCACGTCAACCCCAACTGCGGCACGAGAATCTCAAGTCACTCGAATTCACCGGAGTCCATTGAAAGACTATGAGTAACCGTAATCATCAAATGTCATGAACAACTTATCATATGGTAACGTTTCTGCTTCTGCGACAAGCGAATCGCCAATGGAGAGATTTGGCAAAGATTTGCATGAAGTTATACGTGAGTGACTATTACATATATTCATGTATGAATATAGGTACGATGTACGATGTGCGCGACCGTTTGGGCAAGGTCGAACGTGCCCTTGATGGGCTAACTGTCGCGTTGGGTGCCACGCACGCATCAGCTGAGCCGTCCAAGGCGCGAAGAGCCGAGACG
>STRG.582.1
CTTATGTTGGGTGGCAGTATACCCCGAGTTATGTTAAGCAGCTTTTAGGGTCAGATGCAACTTACTTATTGTTTCCACCTTACTCTGCCAGGGCTGATACTGCACAAAATTTCTGCCCTTCAGAAAAAGAAAATCACGCAGTGTCTGGAGCTACGGAAACGCCCTTACAACACAACTATCTGGACACACGATTGGCTCTAGCCACACCAAGTCCTGTGCAAACTGAACTGAACTGAACTGGACTGAACTGAATCGAATCTGAAGGCCGCGGTGCGCTGTGCCCTTGAGGTATTCCGTCATGTCTGCCGCTATCCGGCTTTCGCTTGCTTTTCGGAACTTCGGTGGGTTGTTGCGAGGTCTTGCGGCAACTGGCTCTACTGCGAAACGAAAAGCCGGAAGTTACTCTAAAGACTACACAGTTATCGACCACACATTCGATGCGGTCGTTGTTGGAGCCGGAGGTGCTGGTTTACGAGCCGCCTTCGGCTTGGCCAATGAGGGATTCAAGACTGCTTGTATTACGAAGCTGTTCCCGACCCGTTCACACACAGTTGCTGCACAAGGAGGAATCAATGCCGCCCTAGGAAATATGGAAAACGATGACTGGCGCTACCACATGTACGATACTGTAAAGGGCTCAGACTGGTTGGGCGATCAAGACGCGATTCACTACATGTGCGAAGAAGCTCCAAAAGCTGTTATTGAGTTGGAGAATTATGGTATGCCATTCAGTCGTTTGGAAAATGGGAAGATATATCAACGGGCGTTTGGTGGGCAGAGTATTGACTACGGCCGTGGAGGCCAGGCTCATCGGTGTTGTGCCGTTGCCGATCGAACCGGTCATTCACTTCTCCATACTCTTTATGGACGATCTCTTAGGTACGACACCACCTATTTTGTGGAGTACTTTGCAATGGATTTGCTGATGGAGAACGGTGCCTGCCGGGGTGTTATTGCAATGTGTCTTGAGGACGGCAGCATTCATCGTTTCCGAGCCAAAAATACAGTGCTCGCTACAGGTGGCTACGGAAGGACCTACTTTTCATGCACGTCTGCTCACACATGCACAGGAGACGGCACAGCAATGATTACACGTGCGGGACTACCCAATGAAGATATGGAATTCGTTCAATTTCACCCAACAGGAATCTACGGGGCCGGCTGTTTGATTACTGAGGGTTGCCGCGGTGAGGGCGGTTACTTGGTCAACAGCCAAGGAGAACGGTTCATGGAACGATACGCACCGAACGCTAAAGATTTGGCATCTCGTGATGTGGTTTCCCGCTCAATGACCATTGAAATTCGCGAGGGCCGAGGAGTTGGTCCTCGCAAGGACCATATTTATCTTCAGTTGTCACATCTTCCTGCGGATCAGCTTCATGCTCGCCTGCCTGGAATATCCGAGACTGCAAAGATCTTTGCTGGTGTGGATGTCACTCGAGAACCGATCCCGGTTTTGCCTACTGTGCATTATAATATGGGTGGTGTTCCAACCAACTATAAAGGGCAAGTGCTCACATATGACCCAGTGGCAAAGAAAGATAAACTGATTCCCGGTCTCTATGCTGCTGGAGAAGCGGCATGTGCATCGGTTCACGGTGCAAACCGTCTTGGAGCTAACTCTTTGCTGGATCTGGTTGTCTTTGGTCGCGCATGCGCTTTGGATATCGCGGAAAAACACAAACCTGGCGATCCGGGTCCAGAATTGAAACCAGATGCCGGTGAAGCCTCGATTACGAACCTAGACAAGTTGCGTCATGCAAATGGAACACATCCAATAGCCGACGTGCGCTTGGAAATGCAGCGGACTATGCAAGATTATGCTGCCGTTTTTCGCGATGGACCCACTCTTCAAGAAGGCTGCAAGAGGATGTACGATCTTTATAAGAGCAGAATGTTCGATCTGAAAGTGACAGATCGAAGTTTGATTTGGAATTCCGACTTAATCGAAGCATTGGAGTTGCAAAATCTGATGCTAAATGCTCTGCAGACAATTGTGAGTGCCGAAGCTCGGAAGGAATCTCGGGGCGCACATGCTCGCGAAGATTTCCCGAATCGATTGGATGAGATCGATTATTCCAAACCTCCGGAAGGTCAGGTCCGCAAACCTTTCAGTGATCATTGGCGCAAGCACACTTTGAGCTTCCAGGACGTGAAAACGGGGAAAGTGACTCTCGACTACAGGCCGGTGATTGATGCCACTTTGGATGCCAAACAATGTCCGACAGTCCCACCAAAAGTTCGATCGTATTAGATTGTATCTATCAATCTGCCCGGTCTAAAGTTTGTGGCTGTAACTCCAGAAGAAATACTTCATAACAATTGTTTCCACACTTCCCTGTTTCCTACATATACTTTACCAAACCTAGTAATTATGGAGTACCAATAAATTCATTTCTTTAATTCCCTGATTATCTTATTTCAG
>STRG.67010.1
ATCTGTAGTAAACGTGTAATTATATAATGTGCATGACGTGCTAGTTAAGAGAAAACCATGTGTGAACCTACCGTCTCAGTATTTTGAAACTTCGGAGCAACGCTGGGTGACTTCACTTCAATAAAGAACACCGCAATGCTCGTTCTGCTAAGTCTCCTTGTTCTCAACGTCTGTTATTCAAACATTGATGCAGAAGCATGTTACGATGCCCCAACACAAAACAAACTTTACCAAATATGTGGTGGCAAAGTGAAGTTCGTAACTGAGACTACATTTTGGTACAAATCTGCAGTACGTCTATTGACACTCGATTCTGACAACTGTTCGGCTGCGTGCCTAACAGCAGACGATTGCATCGGTGTGACATCAGACATAGTGACGACAACATGTGCCATGCACGCAGTGCGGGAAGTTGTAGTTGGAAAGATCTATCAAGATTACGTTGTGAAAACAATGGCATGTTGTGGCAAAATATATGCATAACCTATACGACTTCAGCCACGCTTTCTGATGATTTTTCCCCTGTACCTATGTCATAATGCTTCTTTATAACCATGATATTAGGCCGAAAATGGTGTGTATATTCGGTGACCCACATTCCCTGAAATATTCGGTTCTCATCTTTCTCAAACGTGATATCTTCAAACTTCCTTTCATTTACTTCAAAAACTTCATCATTCCCTCCCGTTATCTGACAAATTGTTATGCAACTTATCGTATG
>STRG.40494.2
AAATATTCCACTGGGAAAGCGTGGTAGAAAAATTGAGGCGTATTTTTTCCAGTCCTCATTAATAATTGCGAACTGATCCCAGCGTTGTTCTTTCACTGTATTAGCATTCCAATTTAGTTGTTATTCTCTCCTGTTTACATCTTTAAATTCGCAGATGATTTCTTCTGACTTCAGTACCTTCCGGAGAAATTTATCAAGTGTTGAAAGCACCCACTCAGTTCCATCCTTCACTGAATTCATTTGAAGGTTCGGAAAGCTAATTTACTCTTCCCGGTAAAATTAAGTTTGTAGGTTCCAGGACAGTCAACTTCTCCAGATGCAGTACTCCTTTGTTTTGCCAAAGTTTTGTTGTTGACAGTCTATTCGCACATCTGAGAACACACACACACACAATGCCACGTAACATGAAATCTCTCAGTCAATCATTCTTTCTGGCCCAAACTCACGTTTTTTGGTTTGGAGTGTTGTGGAATAAACGGAACTCGTGTATTACCTGTGACCAATAAACGTTTTAGAAGCTCCTGGAGTGAAGTTTTATCACTCGTCCCCGCACCACCCTCATCGATTCAACCATACGCTACCAAATTGTGACAACTGAACTCAGTTGATTGACTTTGGACTTTTGGAATCCTGATTTCTACGGCAAGAACTGTGAACAACAGTTTTCAGACTTGTCATAAACTGACCACTTCGAATACCTGTCCGATTGGTCGTGATATTTCATTATCGATTTTCGGATGAAAACTTAAAAAACAAGCCATGGATCAAACAGTGTACTATGGCGAACAAAATTGCAAATTTGAGACGCAGATCAGACCAACCGTCGGAATCTCTCCATGAAACTACCTCATGCGATGAATGGCAAAGGAGCTAACGTCACCTGGATGACTGCCAACTAACTTTTGTCACAATGACAGGGCCAACTAAGTTTTGGATCGTCGAGTCCCGACACATCGCTTGCCAACCGGAGTGAGCTCAGTGCCAACAGCATTTCGGGTCAGTTTATTTTGAAAAAAGAAATTCTACTTTCCCTACCCATTTCACAAATTCAGTCCAATGCTATACATACGGCTGGACGGTCCAGACGAGAGCAAACCAAAAAAAGAGAGGAAGGAAAAGGCCAAGAAAACAGTCAAGGTCAAGACAGAACCAAAGGATGGTGAGGAAAAACAGGTGGACACTTCGTCACCAGCCGAATCGTCTGCTCCAGTAAAAGAGCCGTCGGAAAAGACAGCGAAGAAGCGAGAACGACCAACTGAAGGGAAGGCAAAAAAGCTTAAGACCAAGGCAGAAAATGCGGACATGAATGAACTGAAAGATACAAACAAACAAGAGCTGATTGACAAGACGCCTGTCTCACCGGAAAATGTCACGGGTCCGGTAGAGTCAACGGGAAGTCCATTGCCAGGATCAATCGCTGCAGCAGTTTCAGGCAGTACTCCAAGCTCGGTGAATTCGGTTAGTGGTGTAGGACGAGACAGCAGCGAGATAATTTTCATCGACGAATTGGATGCTGTCTATCGGTGCATTCTATGCGGTAATCCCTTGCGTGTGCCGATTCGGTTCGAGGATTGTGGTCATCGATGCTGTTCAGGTTGCCTGCCAAATATTTTACGAACCTCAAGATGCCCGTCGGACAACGCCCATCTGAAACAAGATCATATCAAAATGGACAAAGAATTTCAACTGCAAATGGACAACTTGGCCGTTCGTTGTACCTATACGGCGAACGGATGTCCTTGGACCGGGAAATTGGCTCAGATGGGCAGCCATCTGAGTCACTGCGGTTTTCGTGTAATCGCTTGTCCAAACGGATGTGGAGTGGAGTTCGAACAACGTTTTGTGGAACAGCACCTGAACGACGACTGTCCTAAACGTTCGAAGAAGTGTAAATTTTGCGATGCCACGCTGATGGCCGCGAATGAGCTGAAACACATCGGAGTTTGTCCCAAGTTCCCGGTCAGCTGTCCAAACGGATGCAAGGTACACGAGATCCCACGGAGTCAACTTACACTGCACTTGACCACCGAGTGCACAAAGCAAGATCTGCCCTGTCCGTTTTCTGCTCACGGGTGTACATTTCGGGGCCGAAAGAAAAAAATTGAACCACACGTGACCGAATCCAGTTTGGAACACTTGAATCTGGTCAATGCTTCCTTGCAGCAGATGTCGATGCTTTTAGAAGCGCAAACAAAATCGTTCACGGATTTGAAAACTGTCCTCACACAACAAGCAAAACGCATAACTGGACTGGAGCGTTGTTTCGGCGCGGCATTTACTTGGAAAATCGATAACTACACGGAAAAATTAAACCTGGCCAAATCGGGTAAACAGACCACAATTTTTAGTCCTGCGTTCTACACTCATCGCTGTGGCTACCGCATGGCCATGTCAGTTTGTCTGTTTGGAAGCGGAGAGGCACGCGGAAAGTTCCTGTCAGTGTTTGTCTGCCTCTGTCGCGGTGATCACGACGCGCTGCTACCGTGGCCATTCACGAATCAGTTGACATTCACCCTATTGGACCAACATTCAGATGTGACCGCGCGTAAACCAGTTGAATATACTATCAAACCCAACCCAACCACGGAACAGAACATGTTCTTGGGTCGGCCGACCGGAGATCGTAACGCCTGTTTCGGAGCACCGCGTTTTGTCAAACTGGAAACCTTGAAAACGTCAGAATACATTGTGGAAGACAGCCTGTTTTTGAAGCTTTCACTGAATTTGGAAGAAATTTCTCCAGCCTAAGTGCAATGCATGAGGGAATTCGATGTTTTCATCTAAACCTTCTCATATTCGGGCAGTTTGAAGTTTACCATCACTTCACATAGTTTGCGCCCCTTTCAGTGACACTGAGACGCCAATGCAATTACGAACAATAGCTGGAGAAAGCTGGGCCTAATATTTTACTTTATGCTTTTGTTTTCCAACGTCCGTGATGATTTGATCCTGTTTTGACCTTATTCATCAATCATGTCATAGCTGAGCCCATATTTCTAGTGCAAAACATCACCGAATAAACTGTGACATTCAGCTGTCTTGTTACCTCTGTGAAAATCAAATCGGATTCAAAACTGTTCTGTGATCATTTTCGGCAACTGTGTTCCACATTGCAGGTTCTTGTTTTTCTCCTTTTGTTTTGTTCTATTTCTTGTCACTTTACCTCAGTTTCAAGGATAATTTGATTTTCCCCTTGACATTACATACATCGTTTAAAAAAATAAAATCACGAAGCCTCGCAAGT
>STRG.43984.6
CCAAAGTCGTCGGTCACCCGTTTGGTCACTGCTTATCGTGGGATGCATCTTTCGTTGGATATCGTGTATATTTTGTGTATATCTTTTGCATATGTTGCATCCATTGAATATGATGAAATGAAAAACGTTGTCCAACTGAATGAAACTAATTTTGATTCAGAAATTGCAGGTGGTCGATGGCTCATCATATTTCACCTGAATACCTGCGGCGGTTGCATTCGTTATAGTGCGCACTTTCAAAGATTTGCACGTGACGTCGCAAGTTGGCCGGAGTCTGCTCTCCATATTTCACGATTCCGGATCGGTGCTGTTGAATGTCATAGGTCTGGACCTTTGTGCATTCGAATGAAAATTAACGGTGTTCCGAACCTTAGGTATTTCCCCAAAATTCATGATTTCTCGAGGCCAGATAATCCATCAGGAATACAAGTACCGTCGCACCATAATTTGAACACTTTGCGACGCGCGGTGGTGTCCCTACTGCTCAAAGAAGTTTCTCTTGTTGATAATAGGTCCTCTAACGATCGATCACAATTTAAAGTCATCAGTGACTCCATTTTGGAAAACACGCTGATCATTCTTGAATTCACTCGGCGCCTGGGACAAACAATGATCAGTGAGGTGAAGCCATCCGAGAAAACAATACGAGTACGGAATGAAGCTTTGAAGAAAGACATTGCCAGTGGCAGCCCGGATGTTGTCCAGCGATTACTGTATGCCTACATTAATCGTCGTACTAGGAAGTCAACGATAGAGGTCGTAAAAGTGACACCCGCGCCGCGTAAAAATGATCACGTCTACGTTCAACCGATTACTATCCAAGCGGCTGATATCTTCCTCTCACTATCCGAAGTTTTGTTTTCCGATGTGAGCATGGTGGACAATATCCAAGGAGAAAACTTAGCCGCCCTAAAGGAATTCTTGAGGATGCTGATATCGCTTTTACCTGCCAGTGATTATTATTTGCACAAGCTGAACGAACTTTCTCGTTGGGTGGACAGACAAACCTCATTCACTGGGTCTCAATGGTCTGATTATCTTGTGAACTCTAATTTTCCAAAATATTCTGGTCAATATGATTTGTGCCGCAGTACGCTGCCCAAGTATCATGGTTATCCTTGTGGCCTCTGGCTGATGTTCCATGCGCTTACCGTAAGCCACTATGAAAAGTCTGCCACTGGGATGGATCTACCAGTTGACATTGTGGCTCATGCAATGAACCGTTTCATTCCACGATTCTTTTCTTGTCAAATCTGCGCATTTCACTTTGCTGAGAACTCGGCAAATATTGTGCATCCGGGTGAATCGATTCTGCCTCCTAGGGCATCTCCCGACTCAGCAGACTTCACATATAATGCGTCTGTCTTGAAAAAATTACCACCTCCCCCGAAGGATGCAAGGACAGAAATTCTGTGGTTGAGTGCAGTTCACAATCGGGTGAACCGTAAGTTGATGGGCTCACCAACAGACGATCCGTTCGCACGGAAACTGATCTACCCACCACGTCGGTTATGTTCCAATTGTTGGTCTCGGACGCGGGCCAGTTATGGCAGATGGAAACTTGGTGGAAACGATGAAAGTCAGACAGCCCTTTTGGATTTCCTCATCAGGCGGTTCAGCTCTTCTGGATGGGGATCCAACAATATTTCTAGCATTTTCTTCAGTCCCAGAAAGTGATCTTTCTGAGGCGTCATTCGTCCTCTCTTCTCGGGATGATCCTTGAATCTTGACAATGGCTTCGCTGGCTACCAATTCACCACATCCTATGTATAGCGCCGGCTCCATTGGTCACCACTTGATCATTGGTAATCAGTCATTTGACCCAACCATTGTTTACGCTCCTGAATTTCCCCTCGGTGAGAACAGTTGTGACCACGTTTTCGGGGTGACGAGGAAACTGCACATTTTACTAACTCTGAGTCCGATTCATGAACCGTTCGTTTTAAGAAATTCTGTGTACTAATGCCAATAAGAGGTGTTTATCAATGTAATCGTTTGAAATCGATAAAGGTGAGATATCAAATAATCGGTTGCCCGTGGTAACTTTCGGCACATATGTACGTATTCCATTTGGAAAACAACTGACTCGTATGTCTTGTGTTCACTAATGACTTCTGGTGAAAAATGGTCGCGAAACGGACTCTGCTTACTGTTTTTTCGGGTTTTTTGACTTCATGAAGCTTGTGTTGTCAGAAATTGGTGCATGGTGCGTAATTTTGTCCCATTTTTGGTATATTTCTCAAAAAGCTCCCCATATCCTAGTATTTTAGTTTTCAGCTCACTTCTCCGCTAATTTTTGAGGTCATCGTTGCAGACGGACTCCAACGAAAGCACAGTAATGCATTCCGTACTGATCCATTTGACCTCGAGGAAATAAGATTCCTCGTGTTGACGGTGAATGATATGTCGGAGCACTCGTAGAATTAATACCATCATTCCCTATATCCATGCGTCAACCACAAGAACCTCATTTGGAATAAGCTTTATTTGCAAACCAAGAGCACCTTGAGTCCACGAGTTTCGTGCTGTACGGTTTTAGTATAATAAATAACACGTTATCGTGGCGACCTTGGAGGTACAAGGGTTGAACACTTCGTCAACGTGGATCACATTAGATGTCACCCCTTTTCTCCAAATACCTGACCTATTGGGACTTCATGTGATTATCTATCACTGCACGTCCCCGGGCTATAATTGTGGGCTCCTCGCGGTATTGGGTTGGTCTCTCATGGTGGTAGTCAAAGCCATACGCACCCATTGCATGGAAACCCCCACCTTTGACGTGGGAACGAAACTGGGCAGTGTTACACAACCGTGTGCGCTCTTTTTACGCATATTCTCTAACTTCAATATCTCATGGTGAATAATAAAATGCAAACGCGTCCCATCCCTGTTGACTTCAGAAAGCACCGTCGACGCTCATCTACCTCGGACTAAAAAAATGATTGAAACTTGTACCGATATCAGTCGAAGATTCACGCACCAAACAGCGTTAATGTTCTGTAGATTGCCGCTGTAAAGTCATAGTCGAGTCAGAGGTTCTCATTGTGTTCACCGTAGTTGTGTTATTGTTGTTGATTTTTTCGGTTTCAATGGTCACCGATTACCGGAATTCGGTCCATAGTAAACATATTTTGATTGGTGTGGAATTCTGTCGTATTCATTGACACATTGTTTTCCACTTGTTGTAAAAAACTGTTTTGTTAGATTATTTTGAACTGACTTTACATGCTAACCATTTATGTGTAGTTTTTGATCCAACACGGGATGTCTGCGTGAAAATAAACGCGATTAGCTGATCCGCTTTTCGGCGTAAACTGGTGGTTATGAGTACAGTTTGCGGTGACCAGAATGTGTTTGTGCATCCGTGTTTCACGAAACGAAGAACCACTCTTCTATCCAAAATAAGCTTTTCTTATCATTTTTGACATTTAATGGTAGACAGTAATCCACTGTCGTCCGGATCGTTACCACACCCGGCCTATTGAGACCCTATATAGTTATTCGCCACTTTAAGTCTCAGGGTTTGTTTGCCGGTTATCTCCAATAGCATGTAATAAATTTTTTTTTTTAATTCTCGGCGAAATGAGCGATGTCCGCGATGTTGTCTCAGGTTAGATATTTAAGCCAAATCAAAGAAAAATCACATCTGATTCAGTTCCCTTGCAAACGAGTGGCATAGGCAGGCGTAGAATATTTCCAAATCAATACACTACCCATTTCCTAGGGTAACAGTTTTTTTAATTATCTGTTGAATTTCATCTCATAGTTCATCTACCAAGAGCAAATGTGATATACTGCTTTCCTGGAACGACTATTCTGTATTCATTTCTGCGATTCCTCCTGGGTGAAATTTCCGGAAATGGTTATATGATTCTGGATTGACTGTCTGACCATTTATATCATGTACCCCTTCCACGCTGTTGTTCTAATTACTCGTAGAGATTTATTTAAGTTTGACCGTTTCCCACAAACGGGGTTCCACGTAGGGCTGTTGTTGCGAGCCCAAGCTCCTTGTCTAAGACCGTTTGTCTCAGAAGGAAGGATCTGCAAAAATGGAAGTACAGGACTAAAGGAACCCGCGAGTTTTTCTTTTTTTCAGAAATGGGATTCTGACATTTGGTTTTGGCTTATTCATCTGTCTTTATCATTTGAATTGAAAACATTTTCATCAAAACCTTGATAAAGTCATCAATAAGCAACTGAATCTGCTTTACACCGATTAGTCATATTGTCGGCAGCATGCCGATTCCTGCCAGCTGTCCCCTCCCCCATCCCTTAAGTTAAATGAAGCCCACATCTCGTTGCTTTCGCTAACTTGCATATTCGTTTCCATGACAATCTTTCCGGTCGTCTTTTTGCATAACAGGCACTCTACGGTAACATCGTTGTACGAAGATTTGTCAGCCGTTTGTATTTGGGCCACTGCGATTGTCGCTGTTTCTCTGCTGGCGCTTCTGTACGTTTCCCGTACATTGTGGAGAGTTCGCTTCCAACGTAAACGTAGATTCTACTCTCAGTTCAGTGGCGTGTGAAGGACGCGCACCGTGGTGCCAGCTGTTCTGTGTTCCGCTTAACTACTGAGATGCAACTGCAATATTTCCTTCTTTTTTTCTGAAGGCTTGTGATTCACTGTGATCTTTCTTTGTGCTTAAATCAGTCAGGATCTATAAGTTCCGTATTAATTTTGTCTTATCACTTCTCGGTTTTGCCTATTCCGTTTTCGTCGTCGTGCTACTTCTTCAGCGTAATGCATTTCATCTTCACTCCTGAAATCAAATCTATGGTCAAATATTGTGTTGGTCCATGAGCAACTTCCAGTCGGTTGACTGCTTGTATCTTGAAACAATGAATTGGCATTATTCGTTTTTTTCCGGTCACATTAGATTATGCATTGTCAGACGCATCGAAGGTAAATGGTGCTTAGGGAGGGTCGAATCTATCAGAGTCGAGTGATGGCCCCGCGTCCACTCTGTAGGGTCATTGTCAGTGAGCGAGCATTTGAATCAATCGGC
>STRG.67918.2
CTTGGCACTTTTTCGGTAATCCAAACGCTATTGTGTTGATTATCTTCGGGGCACAGTTTTTGCGGCGATTGGCTAGAAAGGTCTTGAAGTGTGCACGGACGAGGGTGTGGTCGGCACCATTCTTGTTGCCCGTCTACGCGTCTCGGTAGGACCGACAATCTTCAATCGAAGATGACGAGCGTGAGCGCCTGAGAATGTAGTCAGTCAGGTGTGCTGTGTGACCGTCATCAGAGTACCATGTTAGCAAATGCTTCATGGGATGGTGGAAGTTGGTGTTGATTACAGGCTGTTGAAGTCTGCAAAACTGAGGAGACGTTCACCGTTGTTGCACTGTTGTCTGAGGTCATATTTTCTCAAAATATGTCTAGTTACTTGGGTAGAGGAACCAGTGCGGGCGTTCCAGCCCCCCGCAACCAAGAAAATGTCACTTTTCGGGACGCTGTTTATCACCTTTTGTAGTCTGTCGTCGAACTCGTTCTCTGCCGCTTCTTCGACTGCAACTGTCGAGGTGTAGGGTGTGGGAAACATAATAGTGAGTCTGAAGGGTGTGGCTTAATGCATGACTTTTAGTCTGATGAACGTTAGTTGTGTTAGACTTCTCTGCTGTCTAAAAAATGCGGATGAACCTTTTGTTGTTGCTGCAGTAACATATCCAACGTATCAGATGGGTTTTCCTGGTATTCTTGTTCAGTGTCTCTTCCGATTTGGTTTTCTTCCACCTCACATGCAGTGATGGGTTCAGGAGAATTGTAGTGTTCTGGAGTTAGCATCTCTGCTGAATGTGGACATTGCGTCGTTTCAAATTAGGGCTTACTACACAGGTCTTCTCCATTTTCCGTTGGCACAGAAGCCTAATGTCGTAAGGAAACAGTTTCCCATTGACCTCCGGAGAGTACAACTCGCACATTTGTGGCGCTGACTCGATGTTTCGCTGAAGTTGAAAGGTCGTGTGTACTGTGCCGCGGTGCATTCAGTTTTGGTGTATAGTTGCGAGACTTGGGGTCTGCGTGCGGAAGATATTCGTCGTCTTGAGGTTTTTGACCACCGGTGTTTACGTAGTAAAGCTGATATTGGGTGGAATGACCGAGTGAGCAATGCTGAGGTCAGAAATCGAGTATTGGATACTAATTCAGAGAACGTTCTATCACAGTGTATCCAGCTTACTAGACTTCGTTGGTTGGGGCACGTTACGAATGGCGAATACACACCTACCGTACCGTGCCCTATTTTCCGTTTTTCCTAGGGAGTGGAAGAGACCACGTGGAAGTCAGCAGATGACGTGGCAGCGAGGAATGAGAAAATGTACAACGAACTTGGGAAAAGTAGGTGCTTCACTTCTTCGTGGTTGGGATCCAAAAGATCCCTCAACCAGCTGGTTGGAGACACTGAAGGATATGGCAGCGAACTGCGAACAAAGGCGATCGTGTTGTCACTTTCTGTCGAATCAGGATGACTGATCGATGTTTGTTTGTACAGTTAAACTGTGTATTCCGTGTGTTGTCTACTACGGCGTTGTTTTTTTCTCAATCCTGTAAGTGTGCTCCCAACCCACTCTATACTCGTACTTTCCAATTCAACGTGTAAGATGGTGAGAAAGGCAGTGATCAGTGGGGCTTCCCCTACTGTTTAACGCTGTTCGATGATGATGATGGCCACTCCCGCATGGCTCGAATCGCAGTCCGGAGCTGAACTTCATCGACAAAGAAATCGTTCTTCGTGGACCTGAGGTTTCATCGAAGAAGATCACGGTCAAAATTCACCAGCCAGCTCGGTAGGGATAATACGGCTTTTCTGTTGTGACGGAGCATTCGCTTAGGTGGTGTTTCATTGGTTGCTGTTGGGAACACAGATCTGATCGAATTTAGGACATCAAAAAGAATGTCCTGCCAACAGCATGCGTCCCATTTTCTGGATTTAAATGCCAGTGTGATAGATCACCAGGTCGTGCCGTTCATGCGTCCAGTTTGATCATTAGCTTGCGGACTGTAAGCGGTGGTTTGACTAGTTGCCACTCCCATGCTACGTAAAGAGTTTCTGAGCTCTACAGACATGAACGAGGATCCCCGGTCTGAATGGACGTAAGCAGGAGGTCCGATAATTGAAAATAAACGCCGAAGACACTTCATTAAAGTTGATAGAGACATGCCTGCGCGGGCAAAAGCAAGAGGAAATCGAGGGTACTCATCATCGGTTGTCAGGAGATTTATGACGAGTACAGGAAGGAAGCGGACCATTGAAATCTGGGCTCGATCGCTCGAACTGTACGTGACTTTGATCGGTGGTGTGCCCGAGGGTTTGAAAAATCCTAATTTGATTTCCGCACAAACGTGACGTTTAGATACTGCATGTCTCATTTCTTTCAGAGATAATGGTGGATTGCGAGAGCGATCTGAGCAGAACATGTAAGTAACGCCCGGGTGATAAAGAATCGTGCTATCCTTCAGGCTTTTATGGCTGACAGCTGCACTGCACTATCCACGAGAGAGTGCATCTGCCGCCTGATTATCACTACCAAAGTGGTATATTATGTCGTGCCTAAAACAAAAAATTCCATACGCCAACGCCTAATTTTCTAATTTTTTTGTTTTGCTGCAAATCCCGTTATTGAACGTAAACGCATTTGACCGCTAGTCAGTCACTATCCTAAAGTGGTTCCCATTCCGAAAATGCCGCCACTTTTTCAATGTTTCCATTATGGCGTAAGCTCCCTTTTACACTGCGGAATGCACCCCTCAGTTTGAGTCAAGGTGTGGGAGAAGAAAGCTACCAGTCTGCCATTCTGGTTAAGGGTATCCGCAATTACGATATCTGACGCATCAGTTTCGACAACTAAGGGCACCCCCGATTCAATGGTTACCACTGCCGCACTTTCCAGCTCTTTCATCGTTTCGAAGAAATTCATGACGCACGTGGGAAAAGGGAATGTGCCGTTTTTGATAAGTGGATTTATTTCATCCGAAAATTATAATATCCGTTGGGTGCAATGCAAACATTCTGACTATCCGGTCTTAGTTTTTTTCGTTTCAAGGAACTTGGTCTACGCGGATCCGGTTTCATGAGGCCTTTCGAGATTTCGAAACCCAAGGTTTATATTTTTCTCATAGAGATGCTACTTTTATCTTCAGTGAACCGATACCGATCCAGATTCCGATCATGTTCGTCTGTATTAGAATCGTAGATAATATGGTCTACATAAACCAAGGTGCCGGTTAACTGTTCTGTATTAATTTTCATCCATAGTTCTCTGGAAGCACGCGACATCGTTAGTGACACCAAAAGGAATGCGACAAAGTTGGCACAAATTCCCTTGTCTCTAAAGCCGTGTGCTTACACCTGCGTGTAATTGAACCAACAGCAGCTTCTAAATCTCGGATCGAATAAACGATTCGTCTTGTGCGGACTGATGCCGGGATCTTGTGGCTGTGGGTTGAGAGTCAGGCGCCGTGTTTGAGTAAAGACTGCTGCCCCAGTTGAGCCTCGGAAAACCCACAAATAGAAAAGGTTAGCGTAGAGTCACATCACTTGAGAGGACAAACAGGTAGCGATGCGAATCCCGGAACAGGCATGCAACTCGTTCAGTCCTCTTTCGTCGCCTAATGAGCCTATTGGTGAAGCGACAAATACTGATATCCAAGGGATCAGACATATTAGTTTTAATGAGTTCATGGCATCTTTGTCTGATAAGTCTAAATCCGCGCAACCTATTAGCACCTCCATCACAACGGCGCTTCGAGATAAACAACAATTAGTACCGTGTAACAAGAAAGTTCTTCGAAACAAAGACGGACATAATACAGTTAAGAAGCACGCCATGCGTAAAGAAGATCATTTTCTGGAAAAGTCGCAGCAGTCTAACATTCTTACTTTCGTCTCGCCTCCGAAAATTTCGACAGTGTCAGTAAATGCCGAGGGAGCAACCGAATTGGCTGTTAACCACAAAGAGACCACAGAATCTCCTCCAGTTTGCCAATCATTCAGTTTACGTCGAATGAGTGACACGACTACGTCTAAGCTCAGTTCGTGCGGCAAACCGCAAATGCTTGTTAATGACTGCTGTAGTTTTTTGCCGGTTCAGGACGTTGATGAATACATTGAACAGTTAATCACTGAGCATCCAGATTTTCCTGTTAGAAAGTACTTAAACACAATGAAAAAACATTTCTCCGAAAGTTTTGATACTGTGGATCCAAGAAGCCTGCTTTGGACTGACAAATACACCCCATGTGGTTGTTCAACTCTGCTGTACAATGGATCTTCATTTGACGAGCTTCGGTGTTGGTTAGAGCGTTGGAGGAATCTAACGACCTCGTCTGACAAACCAAAAGAAAGCCGAAGGATGAACCATAACCGAATTGCGAAGGTGACATCCGGTTGCAAACCAATCCAAATCGACTCCTTTGATTCAGGTGATGATGACTTTATCCTCACAACCCCGGCGGCAAAACGTCGTCGAACATCGCGCAAACCAAAAAGCCCGCACGATCGTCCGCTTTCACATCAGACACCACATCCGATAAATGAGATCGGAAGACCGATTGGCTGGAAACCGTCACGTGCGAATGACTCGAGCCGTTGCTCGGAAATTGATGGCTATCAGTCCGATTCAACGAGTGATGACCTGATGGACAGAGATTTTGTTGCGTTTGGCAGCGAGGAAGGGGAAGAAGACGAAGATTCCCGTTCAGGTACGCGTCGCAGGATCGTACCGGAATGGCGTTCGAAAGCTTATCTGCTCTTGGGACCTACGGGTGTCGGAAAAACTTCCATGGTTTATGCGTTAGCGAATAATATGGGCTTCAAGGTTTTTGAATTAAATCCGGCCACTCGCCGCTCCGGGAAGGACTTATCCGATCAGTTTCAAGTTGCTTTGGAATCCCATCATGTCTCCAAAGAACATCTAGTGCAGAGTTTCAGCACGTTTCACATGACAAATTTGGTCAAATCCTCCTTTGATCGTACTAGTTTGAAGAAAAAACGTCAGAGCAGGAACGCGTCTAATTTTTTTCAACCACGTACAGAGTCAAATGGGTCGGTAAAAAAGAAAATTCCGAACAAAAAAGTCTCCGGAGGTCAAGCTTTGAAAGGTCTCAACCTCAGTTGCAATTCTCTCGTTCTACTGGACGAAGTAGACGTTCTTTTCGATAGTGACCGGGGATTTTGGAGTGGTTTGGATAACCTTCTCCAACTGGGACGGAGACCTATTATACTGACCGCTTCCGATCCGTGTGTTGTTAACGAACTACCAATCGCGGCTCATGTGTGTCGTATCAAACCGCCAGATCTGAATCTGGTCATCCCTTTTTTACGGGTAGTCTGTTTGGCCGAGGGGCACATGCTTAATGCGACAGAAGCCAAATTTGTGTGCCAAATGGTGCGTTCAGAACAACATACATTCGAAATTTGCTCGTCACATGCGCCCAGTTCACATTTGGATTTACGACGTGTATTGACCGCATTACAGTGGTATGCCACCTCCTCAGTGCTCAGGTGCACGAATTCGAACACAGAGGCAGTCACGCCGTGCCTCAGTCTCCATAACGGATTCAGCTGCCTAGATCGAGTACACGAGTTATGCCCGCAACTCTGTTCACTCTCGATCCAATCGCCAGCGCCTGAAAATGCAGTCATTTCGGGGAAATCCGTGACTGAACTAAATCTTGCGGATGAATCTTCGTTAGACGCAGTATTTGACGAGGAATCAAATAAACTGATCAAACCTGCTAGTTCTAATGCTATTTCTCCAACTGTACCCTCAATTCCAACGGATCGTTCCGATCCGATCCAACGGCGAAACATGGCACGGTTCATTTCCGGAGCATTACGTGATCTGGAAACAATCTGCACACGCTGGTCCAACTTGGAATTGTACCAAGCGTGTTTTGCCCGGTCACACCAGCTGCATCTGCTGGATGCTCCGGAAGAATCCGTCCACTTTTTCCCACAAGAAATGACCCCCGGTGTATCTAACCATAGTGTTTCCACGCCCCATAGCCGCAGCAGTACATGTACTGTCAAAGTTAATCCGTTAATGACTCAACTAACTCCGTCTCTTGGGCCTTTCGAATTCACTCAGGACACGCTGTTTGAGCAATTTTGGCCGTCAATACTTTCACACTGGTCTACATGCCGTCTGTTGGAATGCGAACAGTCTATTCAAAAGGCTTTGATCCCCATCTCCCCTCAACCGGTGACACACACCAAGTGCCGAGATTCGTTTCAATCCTCCCATACTACGAGACAAGTGATCTCCGAATTAACTGAACACAACGCAGGTGGATCATCATTCAAACCTGCATTTTCTCGTTGTGGTCGAAAAGCGATGGCGCTCGATTATCTCCCGTGTCTGCGCATTTTCGCCTCTGGCGAAGCGACCAAACAGGCAATAGCCAATAGACGACGATTTTTCCACTATTTTGATCGGATCAGTTTGCATTTCAACCCGTGGATTCGTCTAACATTAACTAAACCGGTTTTCAGACCACACACCTGATCTAATTTGTCACCTCCAGCGTGCATCAACTTCAGTCGAGCCTGTATCTAAATAGCCCAGATCATGTATGATCCAGCCAACCAAACGAACTTCTTTTCCTACTATGAATAACTTGCTGACTTCCAGCGGAATGCAATTTTGTGTTTTTTTTGTAGACTGTGCGTTCATTTTTGTCCCGCCGCAGTTCCTGTAATGAACAGAGTACATCACCTCGATCCGTGTTACATCCGACTCACTTGGCTATTCCTATACTCTTCGTTTTCTCCCAGATTGTAAACCATTGTTTCATAAATATGTTCTATTTCTTACCTGAGAAAATGCATTCGGAAGTTTTTGTGGTGCTCGCA
>STRG.51886.1
AAATGTGGAAAAGGCGGCCCGTTTGACTGCGGTGCGCGATAACTCATAACCAATTTGGACAGTTGTTTAAGTCGCGATAACTGCCAAAAGTACAACTGGTGTATCTGCTGTTGGAACAGCTGACTGTATTAAATTTTAGCTTTTTTTCTTCATTGGTACTACTTAGCTGTGAAAGATGATAAAAGATGAAGACGTGTAAGCAAATTTTTGGCTTACTTGATAAGTGCACTTAAAGGTCACGTGTGGACGCGTCTACTTACAGAACGGGACTGTATTTTAAGGGTTAATAATAACTGGAAATACATCGAAAGGCACATTAAGCGTTGGTTTATCAACGCTGGGGATCAAGGCGAAGGAAGACGGCTACGCCGGTATGTTGTTTTTTATTTTTTTGTTTTTCACTGATTCATGGTTTCTGCGTAACCATCGCTTCGTTTCCAACTGATTGTGCAGAATGTCATCCACGGATATGCGTATTGAACTATGAATTGGTTTCACAATTTATCTATTACAAGCGGACACCTCCTCGTGTAATGGTAAATAACAGCAAAAGGATAATTTTCTGTGCAGTATATACGTTTTTGAGATAAAATTACAAAAGAAAATTACGGATGGAGGCGAATGAAGACGGCTAAGACGATCCTGTGAGCATTAAGAAGAATAGCCAGGAACATCTTTGCGTGGGTTGGATTGATCGAAAGCGGCATCTGTGTCAAA
>STRG.3905.2
CAGAGACTGATTGAAAAGCACCACTTCAGGCTCGGCCAGTAGCCCATAGATCAAACGCATGCAACCCTCACACAAGAGCGCGATCTCCAGTATACTGCATATTTGGTGACCCTTCTTGTTTCCCTGCCAGCTTATCTGCAGTCCCGATCAATTGCATACTCCCTTTGTTAGCTGCACGAATGCGGCACCATGAACCGGTGATGGTCGGGTGGTTTGAAGGAGGTTAGAGGTTTAGATCCACGCCGTCACCGGTTACTTTGGAGGTAGACGGTAATCCACCGTCGTCCGGCTCATTATCACATATAACCTGTTGGAACCTTACGCAGTTCTCTACTCTATTTTTCGGAGTCTGGTTTCCGGTTATCTCCAATAGTGCAGTAGGCCTTCATGGCTATGGTATATACCCCTTCCATCACACTCATGCGCAAGCATGTATTAAAAATGTTTTCTCGTTTGGGAAGCAATGTTAAAGTCGGACATTTCCTCACTACATGCTACCTCGTGTGCGGTGAAAGGAGTATACCCCATATCCACAAAGGCCCACTGAACTACTAGGGATAAGCGACTACCACACCCTTAGACATGCAATGGATAACCACATAAAATCCCAGTAGGTCAAGTAAGATAAAGAGCTGGACACGGATCTCCATACCCATCTTTTTATGGGTGTTAGTAGCTGCTTATACACCTGCTAAGCTCCGGTTCACCAATTTCTTTTCTGTCTCCTTATAGGTCGAAAACGTACAATCGCTACAGAAGAGCGCTGCTACTACAATGTTGAGGCTTAATGATGACTAAGATCGTATTGCGAAGGCAGCGTTGTGATACGGAGCTTGCTGGATATCTCTATTTTCCATCCAGCATTCCTTATCAAGTTTTTGATCTTATATGGACTGTGCACCCATGCTTAGTAGGAGGAAACGCTATCATTTCGAGGTGGTCGTGAGACTGCACAGTTTGGTTGCCGTTCCATATGTGAATGCTGTCACATTTGCAAAGCTGCGTCTACTGGACACGCGTCACACAAGCCAGTACTCCACGAGAGCCGAAATCCGCAACCACACAGTTTCATGGAATACAGAACACCGATTTATATGTAAATTTCGGAGTAACACAGGCACTAACGTTTTGGAGCCAAAGTTTCTAAAAATATCAATCAGAATGGAAACAAAGGGTGGTAAATCGTTCTACAAGGTTGGGTTCGTCATTATCAACCTGGCATCATTTGCTGCTATGGGGAGCGCTACCTGCCGCCGCAGGTACATTCTAGCGGGTTACGATGAAAAGCACAAACGTCAGGATAATTCGCTGCTGTTGGTGTCCTTTTCTATGCGCCAACTCTTTGGCGACACGTGTTTTCGGATTCCACCGGAAAATTTGAGTAATTGCCTGGTGGAGCCACCAGATTCTGATGAAGGAGAGAATCTAACTACGGTTGAAACGGAGGGTTCTACTGCAGAAAGAAATCTCGTAACCGCGGGCCCGATTGGAGCTCTGCTAAGCTCTGATGTGATACCGAATGGTCATAGCTCGTTTGAGCGGCGTATACACACACTCAATCCACTGGTCCCGTCCTCCGAGAGATATTCCGGTATATCAGTTCGGTCAAATTCATCGATTTCACCGTGCTTTCCACGTATCTGTCCTATGGTCAATCAAACTTCATCTAAAAGTTCCTACTGAGAGACAGCAGCCAAAATTGCCGCGCCTAGTCCGCTGTTGACGGTTGTTCGAACTGAACGAAAGCGGTGGAACATTCATTGCCAAATTGTGGAGGTATACTCTAGTTAAAAAATCAAAAGGTTAAAAACGCGCAAACCCAATTGCCACTGGTTCCGAAAATGACTCCGCAATATGCACTACATTTCCCAGAGATCCCTCGTCCCAACCGTCAGGTGAATTCGCCGCCTTCTTGACAAAACTGTTCCCCGCTGCATCTGTTTCCACCGACGAGCCATCAGGAGTCAAATCCACGGAGTTAGGCTCTACCGAACCAACCCCCAACACACTGCAGTCCATTGTCAATCCCGTTGATTACGCAAACACCACTTTAGCTTCTAGTCTAGCGCCAGTAACTACCCACAACCGACGCTCAGCCAGCTGTCCCGCTGCGCACCTACCAGCAGTAACCTCTGCAATGAATTCAAAAGTTGTCGTGGCAATTGGTGACCACCTCGCTCACTGTCCTCCACCCGGAGCTGGTGCCAAAATAGATGAAAGTATACTGCTGGATATAATTAATGAATCACATGAATGGTGTAACCAACCAAAACACGCCGGATACCGTTGTTATTAGATACAACCATCCCCTGCCCTGCATCGTTGATGATAGACACTGATCCACTGTTGCCGGCTCGTTACCACGGCTGACCTATCAGAACTCTATGTGATTATCCACACCGAGTCTCACGATCGGATTGCCGGTTATCTCTAATAGTGCAATGGGCCTTCGAGGCCACGGTGTATATCCCTTCGACTGCACTCAAGCGCAACTCTCACCGATGGCGTTCCCGCTTTCCGTGCTGCGCTGGACGATAGTTTCGGCCGCGTTGGTTCGGCAGAAGCAGTGCTAGTAGCAAAGCATTCCTCCAGCAGTTCTGTAACTCCCACATCCTTCTCATCAACACCCGGGTCTACGGCCACTGGGAGCCCGGCAGCTCAAGCCACCTTGCATTCTCATCCCGAGAGAAAACATATCCCCCCACATCCCAATATGGATTCCATTACCGATCCTTCTACTTCATTTGACCCATCCAGGTTCCAGGATGACGATAGCGCTTGTCGTTCACTACCATTACCTCCTCATTACTCCGCTTATAGGCGTCGCTGTGATCCCCTGTTCTCAGCTAACGCATCCGTGTTAACTGATCCTTTGCGCCTCAAACCACCTGACTATTTTGCGACAGACACAGGCCTTCTTCTCCCATCTCGACGCCGTAAATCCCGTCCTGTCGCAGACTTTGCATTCCCTCCATCTCAGATGTGTGCAGCCCGTCCAGCACGTGACTTGTCTACAGCTGATCGGGATCTGATCGATCCCCGCGATGTTCAGGAGAATGTGGAAATAATGTCAGCAGAACCTCAAACTGGACTGTCTCTGACAAGCTATCGTTCTAGCGGGTTGGAGAGTCGCTCTTCTGGTTATCAGTCGCATTCACGACAATCTAGTCTCGAGTCACAAGCAGTCGCCGGCTCTTCGTGTGCACTGGTCCTCACCCAGTCCGCATCAGCCATCACAACGTCATGCGGTAGCGCGGTGAATGCTCCACAGGTGTCGTGGAATTCACGCTTGGAAGCTTCATCTGGGAAAAATCAATTTCCTTCAGCGTACCCAAACCATCCACCGTGATGTAGGACCCTTATTCATTGGTTCGTTCATTCATCCAGTCAACCTGACGTTTCGTCTCTCGTAGTCACTGCCATGAACAAGCAGCTACATATCCTCGTGTTAGGTTTATTCCGTTAGAATCGTGATGATTCTGTCTGCCTAAAGTCCTCAGGTCGTATGCACTTCAGCAATGTGAAACCATCCGCGTCCACTCACTCCATGCACTGTTCAAACCAACTGTCTCTCCCACGCAACGTCGTACCCAGTCGCAGCATCGGCCGCTCTGTTCAGCGGCAATGTACACTAGTCCATGTTTCATTTTGAGTCCACCTCGTCCGAATCTTGTCTCATCTGTACTGCTGTAAAAAGAGAATTATCGTGACGGCTTGCTGGTACAACCCCGTCCCATCAGAGAAGTCAGGTGATTCCAGTTTTCGCTTTTTCGTTTGATTCTGGCATTTACTGATAACAAACCCATCACATGGCACTCCAGTTTTTTCCCTCCTATTCCGCTCGCCATCCTCCCATCTTCATTCCGTCAGAGTGGATCTGCAACAAACGTTGGGCCATTTGGCAGGACGTTTTTGCCTCCAACACTACTCGAAATCACTGAGAATCCCCTCCTTCCATTTTTCATACAATCACCTCTCACTCATGGGTTCATACATGCGTCTTACCAGGTCTTTTTGCACTGAAAACCCTAATGCGCACCCAAACACGATGAAAACTCCAGCATACTGTGAGTTGCTCGTTAATTTTCTCGCGCTTTCCGATTGCTACGTGAAAACTGTGTACACACTTGGGTCCTGGTATTCCAGTATGCGCACATTTACACGCGGACTCGTTCTGGCCAAGTACGTCAACAAACTGTTTCTGTGGTGGGCAACTCCTCTCATTCTTTCTCTCTCTCTATCTCTCGTAATATTGTCTGATAAAGTTGGATTTCCCCGGAGCAATGAAATGGACGCCGCCGACGCTTGCCGCTATTGTCCCTATCCATTATCACCACATTGTGATTATTATTATATTATTATTATTACCATTGTTATTGCTACTATTAAAACGAATATTATCCAATTCCAAACAGTTTTTCT
>STRG.51396.5
AAGGAAATCACGCGAAGTTGGGAGCTACGGAAGCGCGCCGACAACACAACTATCTGGACGCACGACTGGCTCTAGCCACACCAAGTCATGTGCAAACTGAACTGAACTGAACTGAACTGCGGCACACCAGCGGTGCGGTCCTCTCCTTCGCCCGGTGAATCCGACAGAAGATCAAAGCTTTCCTCGAGAACCGGGACAGTTGGGCTCAGAGCCTCGAACTCGTGTAGAACTTCAAGACAACTGAACTGTTCAAACATCAGTAACCTCCGCGGAAGTACGCTGATTCTCTGCATACTGCACTGTTGCTTGCGGATTATAAGTGGCCACATTGGTGTTCTGTCTCCGTATCTGATTGACCTACATTTGGTTTCAATGATGTAGTTGTTTTTCTGGCTATGGTGCAACCTAAGAGATTTTTGACCTTCGAGATAAATGGACTTATCCAATCTTATCGATGCGCGCTTCTCGTTCCACGTATTCTTGAGTTGGACGTGGATTACGGAGTTAATTTTGACCGCAACCCTACAGCTCCCTTGAAGGACATTGCCTTAGACCCAATCGAATCTCGATATTCCAAAGTCTACTTTCAGGTTCCAGCACAGGTGCGATTTCTATTCACGACACTGGGTCTTCGGACGCCCTCGTCACTTCTGGTCAGTTAACCTACCCGCGAGTGTCTCCATTTTTGAGTAGTCCTAATCAGAGGGGTACTCATTCTCGTCTGCGAAATCTGAGTCCCGTTATTTGTGTACAGTGGTATCCGGTCGATTCGGGACTGTTTCTCACTGCCTCGGTGGACAAGAGAATTCGCTTGTGGGATGCCAACAAATTCCAGTGTGTGGATACTATTGAGTTACAAGAAAGTCTATCGTGGATCGCCCTGTCCGATTGTTCGCATACACACAACCTGATTGGAGCCAGCCTTGGACCTAATGGTACAGGTCGCGCGGTCCTTGTGGACCCACTTATCAGCGCGGTGGCAATCACTTTGACTGGTGGACATTCTCAAGCTGGGCTTTCTCAACTATGCTGGTCTCCTCGCTCCAGTCATATGATCATCACTAGTGGGTTCGATGGCCGCGTATTGTTTTGGGACATTCGTGCGACGCGGAAACCAGTTTTTTCTTTGGATCGTTATCTGGGTCCTGATAGTTTGCCGTACTCTACTGAAGCAACTGCACATACAGGTCCGGTACTTGGTCTGGCACATTCCCCCGACGGTCTGCATTTGTTCACTTGGGGAGGTGCCGGAGCTAGCGAGAACACACTTTGTTTACGTATGTGGTCTTCCGCCCCAGGTGATCGGGATCTACCGTATTACCACAACTCAGATGCGCCCAGTCTCTCCACCCCTCAACTCCGTCCCGTTAATTTCGGTATAATGTATTCTGAAAGTGCCGAAACACACAGTGCGGAACCAGCCACATCTAGCAGCCTAGATCCCCTGACACCTCGTGAACAGCAGGGACCTCGCACCCAGACATCCTTGTCTATGCAGTCAAGTGGATCACAGCCTGTCCGTTCAAAACCTCAATGGACTCCAGTTCGTCTTGGTACAACTTGGTGTCCATCCGGAGAAGCATGGGGTGCTCGATCTGCATTTGTATTCGTCCCTTGCCGGTCCCGATTGTTAATCGCGTTGGCTACACGACAGGGAGCTCCTACTCGCCTCATAAATCGACACTATTCAAAGATTCGGTCTTGTGTATGGAATCACTGTAACAAAGAACTGTACACCTGTGGTATGGACGGAAACTTATTCACTTGGCCTCTGTTCCCCCATAGCTGTGACACCTCGGACACATTCAATCAGACACAATGATCGAAACCTCCACTGTGCTTGATCACCATCAAATTCCCATGGTATACTCACCGTGTGAGATATGTAGTGACTTTCGTCCGCAGTTTATTCCTTTACTTCAAGCTATGCCCGGGAAAAAATATATGTATATTTATATTTTTATATTTTACACCGACTTGAGAACAAGCGTGGTGCTAGCGTAACAATAACAGAGGAAAATTACAA
>STRG.8106.1
CCATTCCTTGGAACTGCAAAAGCGTCACCATGAACGCAACGGAAGTTGCGAGCTTGATGTACAAATTGGAGTGCACTGAGAAAGAATGGGCTACCACGAAGGTGGATTTGGAAAAGTTTCGCGAGGAGGCTTGTCTAACGAAGCATCAGTTGACTGTGACGAATCAAGCACTTCAAGAATCCGAAGCAAAATGCAAACAACTCGATGAGAAAATTTCCCGGTTAGAGGAAGAGAACAAATCATACGAATCGTTGAAACAACGAAGTCAAACAGCTGTGGCCGGACTGCAAAAGGTCGCTCGTGAATCTCAGGATCAAGTGATTCAGTTGGAGACACGTTTGAGACAGATACTCGAGCATAAAGATGCCACCACTCACGCTGTGACTGCACAGAACTCGGAGTCTCAACGATTCATGGAACAAGTTGCCCGACGTGTGGGTTTGCTCAAAACTAATCCTAGTACTGTGGAAGTACTTGAAAAGCTTGGGGAACGGCTGGATAAAGCCGCACTGTTGGAACTGCAGCATGCACAAACGGAATCGCAGTTAAGTAAAGCTTTACGTGATTTGGAAACCATACAATCTAGCACAAAACAGTTGACCAAACGTTATGAAGAAAATATAACGGATCGAAAAATGCTCGGGGAGAAACTGGCCACTAGCGATGCGGAAAAAGCTGATCTACAAGCTCAAATACAACTACTTCAAACTTCAGTTAGATCGAAAGACAAACAATTGGCGGATTTGCGCAAACAAATGCAAGAATTGGGTGTGGTCACCAAGGCAGACATGGAAAAATCGGCGAAGAAGATTTTCGATTTGGAAATGGTTAATGTGCAAATGAAATCATTCATAGAATCACTCGCCGCAATGTTGTCTACAATGAATGAACCTTGTCCGGCAACTGATTCGGCAGTTAGACGAGCGGTACAAACTCTTTTGGACCGTACAAAAACTATGAAGCAGGCGGGGGAAGATTTTCAACAAAAAGTTCTTCAATTACAACGACAATGCGAATCACAGGTCAAAAGTGGAATGACAGTCAGTGAGGAAATACGCGCGACGCGACAAAGAATGCGTGAACTAGAAACGGACAAGGCTCAACTAGAAAGTGAGCTAATTAGCTTGAAAACATTCGTCCGAGATGACGGATTGGACCAAACAGAGGTCCGCAATTTCCTTCAAATATTAGTTGAAAGACTCGGTTGTACGCCAGCGAATCCGGAAAAATCGGTCGTCGATCTTGCACGAATGGCTCTGGACGCTATTGAACAGCTGCTGGCGTGTGGGTGTTTGACCCAGTCGTGCCTAACTCGAAATTTCCACACTAGTTCTGATCAAAGTCACATGATTTCACCACATCGTCGAGGGTCACCACGTGGTGCAGAAGGTGGACATTTGCATCAACACTATCATACTGCCTCCCCGATGCATCATCGCCCACCGCTACCGCCGGATAGTTCGCTGGACTCTCGTAGAGAAAATTCTTCATGTCAACACTGTAATGTATCACAACTAATCAGTGAGGTCCTTCGTAGTCACGGAGCGCTGAATGAAGAACAACAATCAATGTTACGTCATCAGTGTGACAAGTGCGCGAAGACACTAGCGGTTGCCGTTTGCGGTCAGCTACAGGACATTTCCAATCAGCTTCAAGTTTTAAAACAGGTTAAAACACCGGTGAAAGCGGATCGCTGTGATGGACCACTTCAGGAACTTCTGGCACGCTTACAACTAGACTATGAAAGTGAGCAGCAGAAAGTGTGTACTTTGAAACAAGAGCTAATGCAGTTGGAAGAAATCAAGGGTGCCGAAATTGAAGCGTTACGAGAAACCGTGAGCAGACTGGAAAAATCGCGCCGAATTCAAGCAAAGAAGCTAGACAAGATGACTCGAGAGACGGCAAAGGAGAGCATCGCCATGCAGCATCAGCTGGATGCTTTGCGAGCAGCTAAACAACTTCTGACGGAGTCACAAAACAGAAAAATCAGACTTACTGACTACTTCGGCCTCCTTGGACGATTGGTCAATGTGGACACTCGGTTTGAACCGAATCCGGAGTTTCAAATTTTGCAGCGTGTCCAACAACTGACTGAGATGGTTCGCCGTACCGGCGCTGTTGTGACCTATATGCCCACGAACTCTTTATCTACGGGAACTTGGTCATACGATGGTCAATACCCTGGAGTTAATTTTCCGATCAATCAACTTCCGGGCCCAAGAGTTGGTGATTTTGATACGAAGAGTATTTTGCCACAATTGGAAAGTCGCGTCTCATTTAAAGAGATCACACCAAGAGATCGCACCTCACCAGGGCGAAAGACTACCGAAAAACCTACAAATCGTCCACCAGTTAGAAGTCTGAGTGCCAGCTCTGGTCGTCTAAATCGGTCAGCGCCCAGTAAATCCAAAGCCGGTACATCAACACCGAAACTGTCAACCAGTACGGGTATGAGGGCAAAATCCGTAGCTGAACGACGCCACAGTTCTATGAAAAGAGACGAACGGAAATACTGAAAACAATCATTTGCAGTGGTTTAAATCTGTTTATTGAACATTGTACTCAGCAGTCAACAGCCAACAGAATGGCATCAAAAGAAATCTATTCAATTACAGTTTTATTCAAGTTTCTTTGGTTGTTTCAATTTTTTTCTTAAATCTTCGGTTTTGAGAAAACTATTTATTTAACCAATCATGATAATTCCTCTATCGTATTGTGTCAAACTGATCACTTCTGTTTCACTAAAGTTGCTGTGATTTACAAATAGATTGTTGCTTTTGCAAATAAAAACATGATAGGATATCCTCCTTTTATCTGGTCGCTTGTTACGCACATTTTAGCACTTATAGGATTTGGAGGAATGTCTCACTACTTAGACCTGTAGTATTATTGATAGACCGTCATTTCCCCGTACTTTTAGCTGTACAGGTTATTCGCCGAAACCACAATAGACCATAAAACCACATAATACAACACTCGCGTCACGAGCCCCAGAAAGAGAGCTTACAGTAACATAGCGCACAGTTGAGAAAGATCTTGGAGGGATAGATCTGATTACCGGACACGTATTCTCATCACGTGATGCTTTTCCCACTCAGCGAATGAACTCAAATGCTGCACCACGTGGCGCTCACACGATATCGGACTGAGCGGTTTAAGTATAGTTGTGCGGTTCTGACCCCCGAAGCAAAACATTTCGTTAATCACTGAACCACATGAAATTCATCATTGTCATTTGCCGGTAATCTGGTCTTAGTTAACTACGAATAATCAGACGTTTCTAATCCAGAAAAGATAAAGTGCTCCATGTAGTGGACAAAATTATACAGAAGTTAAATCCAGCGAGTACCTATATACATAAAGGCAAAATAACTGTAAGTGGAGTGAACAGGAAGTCATTCCAAAGACCAAACTGATTTCCTCGGAGCAGTCAAAAAGTATGCGCCTAGTTCAGATGGACGGAAAAACGGCAGTGCTTGAGCTGCTAGAATATGGGGCTTATCACAATCTGAGAAGGTCCGACTTCGGTCGGCTATAACCTCTCCAAGAACTCTTCTCTGAATAAGTGAATTCCAACATCCCGTTCTTGTTGTTTTCCTACCAGTTTCGTTGGAGACCCTGTGTTTCAAACACCTCTCGTTTGATGGTCTGCAGTTGTACGGGTAAAGCCGGTCACTTTAATGGCAGACAGTGATCTACTTTCGTCTGATCCATCGGGACCTTATATACTTCCCTAATCTAAGTATTAGGGTCAGTTTGCGATGATTTCTAATAGAGCATTGGGTACACCCCTTCCAACAGCTCCGTGCGCAGTCGTATAATGAAAAAATACGGACTGTATGGTGCCGGCTGTATCATTTACAAGGCACCTCAAAGGCGCTTTTGTTACTGCTCCTGGTCTCAAATTGCCACCGGTTTCGATTAAACTCTCAAAGAATGGAGTGATTGATCTATGTGCGTCCGTACAGCTACTGTATATTCCGTGTGTTGGCTACTTCAGCGTACTTTCCTGTCCCCATCCCTGTAGGTCCATTCCCTGTCCACCTCGTATATTTATTTTTCCTATTGCTCCGTGAAACACGGTGAGAGAGGCAGTGGTTTGTGGGGCTTGTCCTGCCGTGCGATGACAATAACGATGGGCTGTCTGGTAGGAGCAGCATCTCTGGGTTAGTAGACTGCCGTGCCCTCGGGGTACCCTCCATCTCTTTGGTCTCCACCATGTACCAAGCCCTTACCTGTGGCTCAACGAAGCCGAAGCATGCATCAGCAGTCACACCTCAGCAAACTGTTCAACAAGCGGGATAAACTAAGTTGAGGGTAACCGAGTTCCGAAAACCTCGGTGAGATGGCGTTCGGAATGCGAAGATATTAAACCCTGAATAGACGGACGAGATTTACTGTATCATCCAACGGCTGTGACGGAAATCTGTCGAACTGACAGGGCTGCAGGGACCCTTGGGTTGAATTCAACCGAATTGAATGGCGATCGAGCTCCTAAGGAACCACCGGTAACCCCACATTAACATGTTGCTGCCTTGCAGACCGCACTTGGTTGTGCAAATGTCAGAAGTACGCCCTCCAGGAGAAGCCAAGTAACACTGGAGAAGTCTCTTGTGTCAAATGCCTATGAAACTTTATGGTCATGTGATCACAAAGCCAGATCATCCCCCCTCTATGAGCCAGCCGTAGTAAAGTGAAGAACAGAACATCATTCATATTCTTCTGGAGTTTCCCATGATGCTAAGGACTCATTCCAGCTAAGAATAAAAATAACGACATCATGGAGCATATATCAATAGGTCAACTATCAGTTTTAAAGGATCAACCGATATTCTCTGACGACAACTCTAAGTATGCCCACGGCTCAGTTCCACCCTGAATCTCAAGTCAGGCAGGCCTTCTGATATCATAAGCCAGGGTTACCAACGTAGCCAACTGAGTACGCAGCAGGAAGAACAATGTGGACAACTTATACTGGTCATGAAGTTCACGTGCTCTCAATGAGCCGCCAAGAACGTTATATTTTAGCTGAGTTTAGTCATCACGACAAGATTACTCCTTGACGTGGTAACAGTTAAAGTGCCTCTGGGACCCAAAGAACTATACAGAGTAGCTCCCATAAACCGGAGATGTAGGCACAACCGGCAAGTCAATGGGTACAGGTCAGACGAAGTCCCATCTTTCTGATTTAGTTGATGAACAACCAGTGACTATGATTTTGGAGAGCACATTTCAGCGCATAAACACGGAGCGGAGCAGGTTATCGACCAAAAAACCTCCACCAGGTGGACGTTAAAGTGGAGTACCTGGGTCTTCTCTCGACAGTGACGGAAGTCATCGCACTTCATTGGTTAGCTGTCGCCTGCTAAAGCCGCGTACCCTTTTCGTGTTGTTTGCTCCATTGGGTGCATCGAGCTAAGGACTGGTTAGCAAAAGCGGATCGATAATAAGGCGCCAGTGAGGACAAGACATGGTAGAATCAACAATCAGGTTACATGTAACAAACCAGAAAAATTCGTCAACGAACGTTTCGGTCGTGTTTTTCATGCTGCGTTAACGTCCCACTGCATTGTGGGTTAGACTGTTGAGTCAAGGGTTCCGGTCAGGGTCCCCTAAAGACCCATTCTGCGGTGTGGGTAGCCGACGAGTATGATTCGTCCAGAAACGCTCAACATCCTTCCTGTAAGGATCCTTACTAATTTATCCTCCCATAAGTTAAAACTATTGCATGGTGCCACGAGCTATTGCGGCTCCGAAGAAAACAGTTTTTCCAAGAATAAAACAAACCAAACACACTCCTCAGGCCTACATAGTCACCTCACCTGAATGTGTTCAACGTTCACACACTTCCAGATAGGGCAACAGGCTGCTCTAGTTAAAACTCTTCAGACTTTGAAAGTAAATGCTGTCTCTGAAAAGTGCACACTTCTACGGTTGAACTTCGCATCCCAGAGACAATCTAAGTTTTTTGATTACTTCTCCGTGTGTCTGGTGATTCGGCGCTTAGTGCCCTTGGTTAGGCTGGTGCCGGGATTACTTCTAGCACCAGAGCTGAGCGTTTTTTGCTGGACTGTATTCTAGTCAGTAGTTGTTTGCGTGCGAGAACAGTTCTGTACGTGCTAACAGTTCAGTTCAGTTCAGACAACCATTAACCATCCACCTAGTGAGGTGGTTTTGGTTGATATCTCCTAGCGATAACCTTGTATGAAAAAGAACAATGTGAAAGGAGTAATAGGAAAACTAACAATACTGGTATGAAATCGATAAATAAAGTTCGTGAATACAAGAGGACCACTGGCAGCAACACCTAGCCATATCCTCCAATGTATTCAACCACAGAGTGCGAGGGACCCC
>STRG.8863.2
TTTTTACGCACTTTTTTCATTGTGTTCTATCTCCTCTACCCTAATTTGGTTATTGTTGGTGCGCTGGCACCATTCTTGATTTCAAACCGGAGTAAAATGTATAATATGTATATAATCACTATTCAAGACAACCTGGATAAGTCGTAGTGGTTCAGATACATACTGCGTATACTTTCGGGTTAACCTGTGCCGTGTAGTTCGCTCACGAATATAGCGGTTAGAAAACGAGTGTAAGTGAGTGATCCACGACGCGGTGGAACTGTATAGATGCCTCGACGAAGGCGGTTGTTCGCTTAGGCTGAGATAGGCATTTCGTTTGAGTTTTCGAGAACCGAAGACGGCAGTGGTACCAAGTGATGTGATTGATGATACTTTTATTGCAGTCTCCTATTTAGTCGGTATGTCAGGGCCGAGCGAGGTTCGGAGTGTATAGGAAAAATGATGCGCCATGTAGCTTGTTAAACGAGGTTTGATGTCAGTAACACGGCGTTTTCGGTGGAGAATTATAAGCCGACGTTTCGGTTACCGTGGGTAACCTTTCTCAAAGCAGTTTTACAGTCAAATGACTCTGAAGTATCAGTCACCAGTCAGGGTAACCGAAACATCGGCTTGCAATTTTCTTCCGACAGTGCCGTGTTACTGACATTATATCTCTCTTAGTTAGTGTTTCAGTAGTAGCTGTCCTGATCATGCCAGTGTAATTTTCTTAATTACATGAAGGTAGCTACCAAAATCAGCACACGTATGTACGGGACCTTTGATTAACTGAAAATGGGCCACTGCTTCAAATCTTAGCCACATTAGTGGTACCAGCTTACAGAAGGAATATGCTGTTTACAAAATGATCACGTCTGCAGGAGTATTCTCCTTGTTGTGACAGTGATCTCCCGGGGGTTGCATACAATCCTCCTAAAAGGCCAAAAAAGAAATTCCATGAGCCCAAAGCTCAGCAAGTGTCTCGACGCATCCCCACACTTACATTTATTAAACATCAACACGGCAGCCTATAACCTGACCGTTACACTAAGAGTTGAGTGATGTTCCCTGAAACGAGATGTGTTCGTGCACGTGCTCCATATTCCCTTTGATGGTCAGTGTTCCAATCTTCAGTGCATTATATACTTCTTGTGGAGCACGCGGTACCTTGGAACACCATTTAAATCATACAATTCACCACTGCAACTGTTCTTGAAAGTCAAAATTGAACGCTCCGGTTTGAAATCGGAATTAAACAACACACTAAATCTTTGGCACATGAACAGTACGCATTTTTTAACAGGAAGCCGCGCTCCTAATATATTCTGTGGATTCTGTAAAACAAAACAAGAATGTAAGTATACCGTTTGTTCTATCATTGGAAAAGTGATTCAGGTATGGAGCATTTCCAAGCATCGGCGAAACTGAGCGGCTATTGATGAATTACACATAAGTTGAATAACCGGTTAATCTACGCAGTTACTGTTCATAGATAGTTATCATCGATTCCATTTATATATGTATTTATACATTCATGTTTTAACCAAACACTTTCGTCCGATGCTTCTCATAGTCGAAACGTCAGTGTGATTGGTTCGCGTGATCAATTATGCCTTCTCCCAGAGGTTAATATGCTAGAATCGAATTCGGCGAAGGTTTTGGCATGCAGATCACGTGTACAAACCCGCAGTTGTGAATACTATCGGAATTTTGACATGAAACGCGACAACATAACGAATACTCTCAAAGCAGATGGTGTCGTTGATATTGAAGATCTTGTGACCTTGGGAAAATCCACCAGGTGTTGCCCGTACTACATGTCTCGAGAACTGAAATCAAATGCAGATCTGATTTTCATGCCCTACAACTACTTACTTGACCCTAAGATTCGTCGACTGTATAATATTGAACTGGATAACACCGTCGTAATTTTTGATGAAGCCCATAACATTGAGCAAGTTTGTGAGGACGCTGCATCTGTGTTCCTGGCCTCCAGTGTACTTGCGTCAGCCATCGAGTATTTGCGCACTGTTTGCGAGGTCGTTTTCAATTCCACTAATGACCTGGTAGACGCCGATAATCAAGCCGTCAGGGAATTAGATGCCAATGCAAATGTCCTGGCGGCACTCGATATCACCAGGGCAGGAGAGAATAAGATTCGTTCTTTGAACTTAGAAAGATTACTTCTCTTAAAAGGACAGCTCATCGAATTGGAGCGGTTGGTTGATGGATTGGAAATTCCCGAGGCTGGACTGACAAAAGAAACTGAATTCTTACTGGACTTGTTCGGACGAGCCGGAATTACCAGGAGCACGAAAGAAATTGTTTTTGAGACCATAGAGGAAGTTCTATCAGCAGCCGCTTCTGCAGAAAATTTGAAGCTACGAAAACCGAAGGGCATCAGCGAAATTTCCGAATTTCTCAAGACTGTTTTCGATAGCAAAGGAGCGTGCTCCAGTTCCCTCCTTCTTCCATCTGGCGTTCCACTTGAGCCGGACTTTTCTCGATGTTATCGATTATTCATCAAGGATGAACCGATCCATTCTCCGAAGTCTACTGCGGAGGACCGAGTCTGGGATAACCGCGGATCTAATCGTCCAAAGTTTGATCGAACTCTCAGTTATTGGTGCTTGAGTCCTGGGCGCGCGATGCAAGACTTGATTCGGGGTCGCGTTCGATGTGTGATTCTTACCAGTGGGACTCTCTACCCGGCTGAACCGATAGAAACAGAGCTGAATATGACATTTGGTGTAAAACTGAAAAATCCACACGTGATCAAAACGGATCAGGTTCGTGTTGCCGTTTTGACACGGGGTTGTGACGGTCAGATATTGAATTCCACCTACGCGTCCCGTGAACGAAAGGAATTTCGTATATCACTCGGACTCACTTTGTTGGACGTCATGTCTATCGTGCCCTCTGGGTTCCTTGTGTTTTTTCCTTCGTATTCCATGATGAATCAGTGTCTGGATACTTGGAAGACTGATAAAATTTACGACCGGATGCTTCGTTGCAAGAGAATTTTTGTTGAGCCGCGTGACAAAGTTCTTTTCACGAAGGTACTGTCTGACTATCGTCTGGCGGCAGCCCCTGGTCCAGCAACGTCCGTCACCGATGTCGACGGCGCCGCTTTATTTGCCGTGATGCGCGGTCGTGCCAGTGAGGGCATGGATTTGGCTGACTACGCAAGTCGTGGGGTGGCTATTCTAGGCTTACCCTATCCCCCGTTCATGGACCCACGAGTAAAGCTGAAAATGGCTTACCTAGATGAGCAGCATACAGAGCTACTGAATCAAGTCTCGCGAAAGAAAACCGATGGTGCCATTTCAGTGGCCTCCCACCCTACCGGTCGTATGTGGTACAACATCCAGGCCTGGCGCACCGTCAATCAGTCAGTTGGAAGGGTCATTCGGCACCATCGTGATTTTGGAACAGTGTTCCTGTGTGACCAGCGGTTCGCAACAGCCGCTGCTCAGTCTCAGTTACCAAAGTGGATGCAATCAAGTGTTCGTGTATATGAACAAGTTCAACCAGCCATCAAGGAAACAAGCGTGTTTTATAAAATAGCCCGGACCAAGTACAAAAATCAGAACGGTGATTCTCAGGACATCAACGCTTCCTCAAACATAGACCGAACGAAGCGCTATGACATACTTCCAAAGCGAGATGGTAGTTGGGACAATCTGACACCGACTGGGCTCATCAATTACCCCTCGAGTACCGTTCCTAAAGCTAATCAGGTGGAGATATTTGCACCAAATTTGTCCAGCGGTCTCGCCGAAGCAACTGCTCTTCTGCCCACATATGCGCCACACGGCCAGGTATCTAGTCAAGTCAATCTGACCAGCTCTTCTGTGTTCGATTCGATTGAGAACGTGCCGCTTACCTCCACCACGACTCCAATGCTCTCCACTGATCCGGGCAAGGAATGTAACGACGAGGCCCTTACCAGCAAATTAATCCATGCCCGTCCAGCTAAACGCTTGCGTGTTACACACGTAGCAGACTCCACCGAGCCTCCGGCTGTGCGATTTGTTCAGCTTGTACGTACTCATTTCCAGACTAGACTAACTCCGGTAAAAAGTAAAGACAGTTTGGAACGTTTCAAAAAAGCGTTACGTGCTTATCAGGCTGCAACGACCACTACCGGTCAGGACGCCCGGAACAATTGCGTCGAAGTTCTTTTTGGGGAATTGAATGCATTATTTCACGAACCAGAAGCCCACAAACTTTTGACTGATTCAGTTTGCTTTCTTCACCCGGCACATCGAAGCAGGTTTACTGAGCTGTGCCAAGCCCTGCTTCGAGATACTTTCAAGTCCGAAACTACCATTTCCGCCACGAAATCCAATGCTTCGCAGCCCGATTTACATCTGTTGTGCTGCTCTAAATGCAATATCCAGCCGGCTCGAACACCACTGATTTCAACTTGTCAGCACATTGCCTGTTTCAGTTGCTGGCGCGAAGTGATTGAAGAGGGAAACCGGCGCTGTCCGTCATGTCAAACCCTACTCCGACGCCGTAATTTGACACGGTTAATCATTCCTGATGACGCAGTTCGATGAGATATGTTATTTCCATATTTTCGAAGGAATTCAGAAGAGCAATGGCCTCAGCAACTTTCTAGAATTGCCGCATTCAATAGCTCCATCTGACCACAAACTGATGCAAATGTATCAACCTTTTTACATGATATTTTTGGAACGTGCCCTGCATTTTTCACTACAGTGAAAGTTTCCTAAAGTACCACCGAAAATGCTTATTTATGATATAATAAAATTTAAGAACTAAAATAACGGCCACGAAGGCCTACTTTTTCCATGCTTCGGTTCGAATACAATGAG
>STRG.26329.1
GTAGTGATATCAACCACTACGGGCATACGCGCCGTGAGTAAACTTGTCATTCTGGCCAAATTTCAAGCGCCCTGCGTGGAACACCCGAGTAAAAGTGGTATTCGTTTGGCAGTACATCATCCGTTGGCACAATATTTATTGCTGACCTGTTCGCGGTTTACTTGTGTGTATTCATAAGAGCCCCCTGAACTTGCGAGAATTTAGTGGATCTTATTCTGTTGTAATGAACACTACCAAAATCGTTGTTTGTGGTTGTTCACTGATTCTTACTTCTCAGTAGTAACCTAATTTGATTAGCAAAACTATCTTGAGGATTGAAATGTAGGCAGAAAACTCGATCACATGTTATGACCTAGGAAATCAAACTAAAAACGGCCATAGCAGCCATTCTCAGCTCAGTTGTGATGGAGATCACGTGTGATTCGGGCCACTGCGTTTTAGGACCAATGTGTCTGCTCTGAGTTTACTGTATTACCGGGGCTCGAGAAACTCGGGCCGGACCAGTAACGTGAAAAAGTTACTTGGACCAAACGCGATAATGCAGTTCGTTATGCCTAAAGCTTAGTGAACTAAGTGACCAAAGGCTGAGAAAATAAATAATGGGTCTGTATGTGATTCATCGGTTCTGAAAGCTACCGATGAGACGAGTTATTGGACGACATTCAGTGCACCGGAAAGCCCGAGTGTGTATGACCAGAACAATGTGGCTCTCAAACGTGAATGGGTGCAGTGACTTAAAATAGTATATTTTGAGTGCATTGCTAAAATCGGCGAAATTGTTGGATGGGTGGTGAATACGAGAAAAGTGTGTTGGAGTGTAAGACTCGCTAATACTTTAGGGGTGTGGTGATCCAACGGCTGTCACACGTGATACGGCTAGGTACAGCTTCGTAGCCAAGCACGCAAATGAGCCTCAGCCAATCAGGACTGCCGCGGAAAAGTCCGAAAAAGCTCCCCGTGATTGGTCGTCTTCGAGTCTACCAATTGCATTCTCTGATTTAACATATTTATACAAACCCGTTCTGCCATGCAACTAACGTGCTATTTCTCAGCCTTGGTCTTCTTTCTACTTTCTTTCTTGTGGTTATGGGTGAGGGCAGTTTCAATACGTCCTGTCAGTTCAGTTCATTATGATTATTACAAGGGACCCTGGAAAAACTACCATTACTGATTTGGGGGTGACAGTTAGAAAAGACCAACTGGCCCCCTTGGAGTAGCGGAGTGAGTGTATGGTATCACACCAGAGTAAAAGTAACTAAGAATCGTGCCCACGGGGTGCCATAAGCAAATATCAATATGACCACAGTTGGTTTTGATTACCATCCAATGAACTCCGTGACTGAAGGTTGAGAAAGGCCAGAAATGGTGGTCTTTGGGAAATCGATCAATTTCTGAAGTACAGCTACAGATTGTCCTGAGAAACTGATAGTTCCAGCTGGAAACACTGAAATAACAGTGAAGTCCATTTACACTGATCCTATGATTAGATCATATCTAGCTGAGGATGGCGGTATCCTGTAACATCTTCCATTAATTATGCCGGTTGCGACTACGGGCAGATAAACTGGTGCATGTCACGGCAACTACAAAGTAATTCGACCGTATGTCGAAAGGCCGACTGAGGGGTTTATGAAAAATATAGTTGGAACTTGTGTTGTCCACCCGAGCATAGCTGTAAGTGAATGAACCAGGTACGGATGAACTAGCTAGTTATTTCAGTTAGGATTGCCATACCAAAGATGATCAAAAGTAATAGCACACAGAGGACCAACTGTATCACACTTAATCTGCGATCGTGCTTCCCAGTCGTTTCACTGCTGAAGCATTTTTGTCTCTGACCGATCTAGTGGTGAATAGGCAGGAATACTAATCTTTACCACGTATATATTTAAGTGATTAGGTGTGGACAGTAGCTTGATCAGCAATGTATTTTAACTCCCGATCAGTGTTCTTATTACCAGAAGTATTTCATGTATTTCTA
>STRG.41081.4
GGGTGATACTGAGGGCTTCGTGTATTCCCACTGCATTTACAGACACGACTGGAGGATGTGGTAGAGGACTTGAAAGTCGAGAGAAGAAAAAAGTGAAAGACGAGATGTCCAGCGATTTTGTAAGTCGGTTAGAAGTAGCAGCGAGAATAGCTCCACTGAAAGTAAAACGATGCTAACTTGAAATGTCAGATATAGGACACTTCGCCGTACTGGGACCCCAAGGTCAGGTAGTCTTGAAGTCCTGAAGTAGTTCACGGATAAAAATGTCTGTTTCGTTTACCCGGTTCTCTCGTAAATGGGTAGTTCGAGGTAACTGTCTTGCGTTTCGATCTCTGAAGCTTCCTGCACTGAACAGTGCAATCATCCGATCTTTGTCAAGTGATGAACCACTTGAACCAACTGAAGAGCAATGGGCATACATACGTCAGCAATGGTTTCAACCAGCGAATCGTACTGAGTCGGACAGTGAACGTCGTGCTCGGTTAGTGTATCAAAGTAGAAAGCGGGGAAATCTCGAAAACGGAATACTGCTCAGTACATTTGCGGATGAATTCCTGGACAGGCTTAACTCCAAACAACTTGCTGCCTATGATTCTCTTATCAATCAGCCTGATAATGATTGGGATATTTACTATTGGGCCACCGGTGCAAAAGAAGCACCCGAATTCTTCCGCACTGACGTATTGAAAATGCTTCAGGAGCATGTCAAAAACGAGGGTAAAACGTTGCGCAATCAACAACCCCCTTTAAAGCCACGATCGAACTAATCCCATGTGCACTTCAGTCTGCTTCTTCGAATTCACATAGTTTCTGTACACAATTTTCGCTTGAAATAGATATAAATTTTTCATTTAGAG
>STRG.6575.1
ATCAGAGATTGAGATTATTCGGGAGGTAGGTTACTTGAAGAGGTATAAAGCCGCTGGACCGGATGAGCTGTCTCCATCTTTTTTCAAGAATGGAGGCGAAGCTTTGATTTCGCAGTTGACAAAACTCTCGCATTATTTGGGATAGTGAGTAGGTCCCTAGGGAACGGTGTAAATCCGTGATTGTGTCAATTTACAAGAAAGATGACAGGTCCTCTTGTGAAAATTACAGAGGAATTAGCTTGATAAGTATCGCATCTAAACTGCTAACCGGTCTTATTCTCCACCGATTATCCAGTGCCCGCGAAATGTGGACACGTGAGAATCAAGTCGGTGTCAGACCCGGTCGGGGTTGTATCGACCATATCTTCACTGTTCGGCAAACCTTAGAGCACAGACACGTCTTCCGCAGGCCCACAATGGGTGTCTTTCTCGATCTGAAAGCGGCGTTCGACTCAGTCGACCGCAAAGTTCTCTGGAGCTGCCTCTCATTGAAGGGTGTGCAAGAGAAGTTTATTTCTCTTCCAGTGCTTGTATGCAAACAGCCGAAGCCAAGTTCGTGCTTATGGCGATCTTTCCCCGAGTTCACCCACTAAGTGGTGTTCGTCAGGGTTGCCCTCTTTCATCCTTCCTCGTCAATTTTGTAGTTGAATTGATTCTTCAGATAGCCCTATCCTCGTGCGTGAAAAATGGCATCGACCTGTTCTTAGGCAGTAAACCGTCTGACTTAGAGTATAAAGACGATATTGTGCTCCTGAGTGAAGATCCAGGTAAGTTGCAAGCTCTTTTAGATAGCCTAACAACAGTGTAGCAGTGTTTGGGATGCGTTTTACACCTTCAAAGTGTAAAATGCTGCTGCAGGACTGGGTTGGCTCAACACCAAACCTCTTCTTCGCAGGTGAAGCTTTAGCTGAAGTGGATAAGTTTTGTTACCTAGCAGTTACATCTCACCAGGTGGACAGATACCGGATGAAGTGTCATCGCGTATACAGAAGGCGCGTTTGGCTTTTGCTAACCTCCGTCATCTGTGGTGTCGGCGTGACATCCAATTGTCTGTTAAGGGTAGAGTGTACAATGCGGTGGTTGGGCCCGTTCTTTTATACGGTTCAGAAACATCGCCGTTGAGGGTAGAATATAGGCAAACACTGTCGATGTTCGAGCACCGATGTCTCCGTAGCATTTCCCGAGTATGGCGGGAACACCGTATCAGCAATGCTGAGGTTAGGCGTAAGGTGTTTGGAACCAGAGGTCAGTCTCTGGATCAAGTGCTGAATCTAAACAGATTAAGATGGTTGGGACATGTTTTACGAATGCCCACCGATAGACTTCCTTAGCGTACGCTGTTCTCTGAGGCAGGTGGTGATTGGAAGGTAAGTCGAGGTGGTCAGTCCATGACATGGCAAAAAGGTATGAAGGCCTTGATCAAGTAGGGCGTGTTAGACTTCCAGGTTGGGGTCCACGTGACCCGCCTACTGAATAGCTGCAGACAATAAATGATATGTCTAGGTGTCGCGGTCACTGGCGTAGTTGCATTCGGATTCTCTCATTGTCCTCTTGATTTCCGCTTGATACTTTGACTTTTTTGGATCTTTATCACTATGCTTCTATTCTTTTTGCCCCTCACTGGACGATTCCGGAAGGTAGTAACGGAAGCCAGAGCACAGAAGTGCGAGGTTAATGGTTTAATAATATGAAACTGATTCATCGAGCATAAGCCCTCTCTACCCACGATTAACCACCGGTTTGGTGGCCGTGCCCCTATCCGGGATCTGGGGATGCACCCGGTGGCATGCAGCCCTGCTTGAGATCAATGCAACCCCGATCGAGTTTATTGCTGTCTAACTGCCAATCGTTATACGTTATTGGCTGCCTAACAACTGCCCAGAATCAATGACATGGTATCTAAAATATCGCGACACTGTTTTTACTTGAGAAGTGCGTATCATCAAATCTCTGAGATAACAAGTTCGGCCATACACTGTCTTTGAAGCCTGTGGTAGTTTATATCAGCTCTGCTGGATGCCGTTCGGAGTGACGGATGGTGTTGTTTTCGGCGTGCTATCCACAAAATGTTTCGTGACGAAAACCCAAAAGAAACCTTTGTTTACACCGACAATAAAACCGTGTGCGGCATAAACAAAGATGATCACAATGAGAATCTTATTAGTTTGTGAAATATCATGAGGAAATGCGAACTTTCCTCAAACGAAGAGAAAAACGCCATTGCCACCAAGAAAGTGAAACTTCTAGGTTATAAAGTCTCACACGGCCTGATGAAGCCCGACCCTGAAAGACTACTACTCCCTCAGGAACTCCTTCCTCCAAAAATATGAAATCTTAACGACGGGCTGTTAGTTTGTCTACTTACTACCCTCGGTTGATACCCCACTTCTCGGTCAGGATCCACTCACTGGTCCATAACCACGTACTTCCCCTACCAGATGATGTCAGTGTTATTTGAAACACCTAAAAACGATCTTGAACGTGCCGTCGTCATCACTGTCGACTTCGAGGTACCACTGGTCTTTGAAACGGATGCCCCGGATATAGCTATCTTACCCACACTCGAAAAACTGCAGACTAGTTGCATCCTTTTCCCGGACTTTACCACAGAGCGAAAGGCACCATCCTATCGAAAAAGAGGCTAACGCTATGGTAGGAGCTATCCGGAAGTAGAGACATAGGTGCTGGGAACACATTCCCAACTTATTACGGATCAAAAATCGATCGTTCTCATGTTCGATTCAATACACCATGACAAGATCAGAAATGATAAGTTTTAAAGGTGGGGAATCGAATTATCGTGTTACATTTTCAACGTCATTTGCCGCCCCGGCCATGAGAATGTTGCGGTCGGTACACTGTCTTAAATTTTCTGCTCCGCGTCTATGTCACTCGCATCATTCAAAGAGCTGCACATCTCACTGTACCACCCGGGTGTCGTCTGCATGCTTCATTCCGTCAGAACGAAGGATCTGCCGTATTCAGTCGACGATGTGAATTCTGCTACCGGTGTTCGTACATTTTGTGCCGAATGAAAACAGTTTTGCAAGTTACCTACCAGAAACCTGATCAAAGTCATTTCACTGCTTGAGAAGTTACACATCGATTTTAGGAAAGCGCTTCCCTCAGTATCCAAAAGTCAGTACCTATTAACGATCATAGAAGAGTAATCTAGGTTCCCTTTTGCTTATGCCTGCTCCTATTTATCCACCACCACAGTCATCCGTTGCCTTTCCCAGTTGTTTTCGATCTCCGGCATGCCATCTTACATCCATCCAGATGGGTTCTTTCATGTTTGAACAACTAAATAACTTCCTTCACCATAATGGTATTGTAACTGGCAGAACAACTGCCTATAATCCCCAGTCAGACGGACAAGTGAAGAGATGCAGTGGAACCTTTCGAAAACCTATTGTTCTTGCAGCCCAGTGAAGACGATTCTCATACACCTAGTGTGACACTGTCCTTCCCAATGAGCTTCACCCTGTCAAGTCCCTACTGTGTACAGCAACTAGTGAGACCAAGTAAACGACTGTTCGATCAACACCTTAAATCAACATTGTGGGTGTCAGTTCGGTTTATTCAGCCAACAACCTCGCACTTCTGTGCTCTGGCTTCCGTTACTACCTTCCGGAATCGTCCAGTGAGGGGCAAAAAGAATAGAAGCATAGTGATAAAGATCCAAAAAAGTCAAAGTATCAAGCGGAAATCAAGAGGACAATGAGAGAATCCGAATGCAACTACGCCAGTGACCGCGACACCTAGACATATCATTTATTGTCTGCAGCTATTCAGTAGGCGGGTCACGTGGACCCCAACCTGGAAGTCTAACACGCCCTACTTGATCAAGGCCTTCATACCTTTTTGCCATGTCATGGACTGACCACCTCGACTTACCTTCCA
>STRG.19628.3
AATATTTCAAGAAGGTGATAGCAGCCAGTTAGAATTTGCCAGTTGGGGAAAGTGCTCGACGACGGGAGCAGGGTTCGAACCCGGGTTGAAAGTCCCCCGTGATGACCGTTTGACCACAGCCTGTGTGTGTGTATTCGAGTGTGTACTCGGATATTCAACAAAAAGCTAGATATTTGGGGCTGTAAAGCCATTAATTTAACAAACACAGGACATCACCAGACAGTGCAATAGAAAAGGAGATATGATCAAACTGTGAGTGCGACAGAGAAAGTTCGATCATGAAAACTGTGTATCATGCACGTCAAACATACATACACACACACACACACACACAGAGGTAGGGAAGTAGGGAGGGAGTCAATGTTCTGAATTTTCACCAGGTGTATACCGTTTGAGATTACCGTAATATGCTGCTACTTTTTCTTGTCATCTTTTATCAAAATGAGTTCATCGAATCGGTGAATGATACAGGAGAACGAGAAAAGATGAAGCACCTAAATTGATCCTTGACCCCAGAAAGTCACATTCCAGATTTTGTGTTCATCCGGATGAGCATGATCTTCGGACAGACGAGGATGATTCCAGCACATTTTAGAATTCTAACTACATGAAAAGATGTTAATAGTAAGAGACTGAACGTTTCACGTAATATGACCATTGTTATAGTTTGAACGCAGAAGAGCAGTATATAAGTTCAATAAACCGTTGAAAGCCTGGTAGTTAGGTGTTCGATTCACAGTTGTTGACTACGGATTGGACTCCCGGCGAGGGCTCGGTGGATGTGCACTGCTGATGATTCCTAACGACAATGAGACAGCGGAACAGCGCTTCCATGGTTTCCAGTGATGACATAAACCTGGAAGCGTATCCACCGGGTCATTATTTGACTTCTCCGCAGTCCAAAGCATCTCGCGGTGACACGGCTTGTGTCGACGGGGATTCCGTCGTCACTCGTACGATGGCCGCGTTGACTAAGCGCAGCGAATTACGCGCTTCGAGTGCAGACAAAGCGGCACATCTGCTTGATTTGGCTTTGGCTCATCGAGCTTCCGCTTGGGATCGTAATCAGTCGAGCGGGTTGTCACATTTGTTGTTCACATTGCATGTGTATCAATGCCGAGTGGAACAGACAGAACACGGAACATCAGTTGCTGGTGGTCGAACTCGGTTGCATTTCCTCGATCTCGGTTGCGGTCGATACACACATCACGCGACATCCACGGTTTCCATGGCTCTAGATCAGCGTAAACAATTCAGGACGCGTTTAGCAAGCCCAGTCGATTCCCAAGCGGATAGGCAGCCTCCGCCACAACAGCCCAAAGAGGGTTTGATACCAGCTGCTACCGATTCGAATAATCAACAATCGCCGCGATGTTTGTCGTTGTCAGCCATGGCTAACGTCTTACTCGCATTGTTGACCGGTCAACGTCATTTACCGTTTCGCGACTCTGCACTGACCTATATACTGCGTGAAGCGATGAGCGGGAACCAAGTACAACCGTGTATTTTAGCTCATGTGTCTTCAAGTACACAACACTACACAGAAACGTTGCAGGTAACTGCGTACTTTTTGATAAAGCTGAAAAATTGGTTTTATGGACAACAAACCGGCTCTGTCACCACTCTACCGGAAATTATCTGAGTAGTCACCGAGAGTGTTGAAAAGCGTGTGTATTTAGGTTGTTCAGTTGGCCGCAAAGCTGAGTCGTCTTCGAAGACGTCGCGTTGGAGTCCCGGCTCCCGGATTGCAATTGGCCGGAACGCATACCTTAAGTCATGGCGAAAGTACTAGTCTGGATGACACTGCCTCCTCATCAATGGAGGGAAGCTCACAGTCAACTGTCAGTCGACGTGAAAGACTCTATAGGAGAAGATACAAAGGACCTCGGATGGGTCGATCTTCTTATGCTCGTTCAGTCAGTTCACTTTGCTCTGATTTAGATTTCACTTCGGGCAGTGAGCAATCTTGTGAAACAGTGATCTATTTGGGTGGTCATGGTAACAGTGAACTCATGAGCAGTGACTTCCGATCAGGCTATGATTGGAACAAAACCCAGCTGACCTCACGAGAACATCGACCACCTCGACGATTGGGTCCGCGAGGTACGGCAGACGGAAGTGTGGACGTACCGGGTGATCCAGCCGGACAGAAGGCTTTCTCCGAACTCTTCCAGAACCAAGCGATCCCCTCGTCGGTGGCCGATGATGTGACAGCAGAGCGTCGATCGACCACTAGCTCTAACCTCACTCCAAATCATCCATCTGTCGGGCCAGTCAAGCGCATGATGCCGCGTACCAATGCCACCGTGTGGCCCCGTTCGGTCTCTTTCCGTAAAGCGAAAGAATCTCTTGATACCAACACCGAAACGTGGGTTGACGGACCGAAAGCGATGATCACAATATGCCCGCCGACTGCCTCGGATTTGCCAGTGCGCACTGAGTTGGATTCTGTGCAGCCTAAAGTATCGGACAGTGCTTCACATAGACTGGCTGAAATAGACGAGGAGAAAAAGTTGATGAACGGACGGCACAGTGTTGATTCTGGTGCTGTCGGATCCTGTTGTGAGATGGATAGCCCTCTTGAACATCGGGACAAATGTATTCCAAAAGCAAAACAACTTACGTCCTCATTTACCGATCCGCAGATGTATGCTCCGTCTCACGTGGATGGTCTTGCATCCATTAACGAAGCTGTTGCACTGATGGTAAATAATCCTTCCGAACAAAGAGATGGCAAGTGGAATTTGTCAAACTATCGTCTTCTTTCCCTACCGAACACTGAACCAACGGTCACACAGGGCGATGAGAATTTGTTTGCCCTAGATATGTCGGAATCCCCATGCCAAAGTGCTAGCAGTTCATCCACTTTGGAACGCGAGGTCGGATTACTCCCACGCGCACTCTCCGATATATCTGAACGAACCGAGGAGACGGAAGGATTGCCCGAGTCTTCCACTATGCCAAAGAAGTCGGTGCAGATGTTCCAGATCAAATCACCGACCTCGGCGCAATCGGGGACTGGTAATCAGTGTCTACGGTCTAATTCACTTGAACCGTTGCGCTTGGCATATCCAACGGAGGCTTCAGTAAAACTGATGGAACTCAGAAAACAAATTCGGTCGGCTCTGTGTCAGGGCAAAGATGAACACACGAACACTAGTCCAAAGATTCAGTCGGATGTCACAAGCAATTCATTACAATGTTCAACTCCAGCTAAGACCACAAATCCCGTCTCAACAGTTCGGACTGCCCCGGTCGCTTTCGTACCCACAGAATGCTGCGCCTTGACATCAGCTACGAGCAACCATTCGTACAACAATAGTACGAATCACAGTAAAGAGAATACCGCCAATGTCACAGCAACAACAGCAGCAGCGGCGGTCACTCGGGTTGGTGCTCTGATCAAGGACTATAAAAATCCCGATGCAAAGTCCCACACGAGCTCCGCACCAAGCGCCGATGGTGCCGTTCGAGAACATAAAATACCCACCGGCGCTCATCCTCATTCAGGCAACTTGTGCGATGGGCCATGTGCACCAAGAACGAGACAGGCCGGTTCAGTTCGTCATATTTCACACACTGTCGGTGGCAATTCTCTGTTACGCGTTGCCGCCTGGGTGAACTCGATTGGACCACCAGGAACGGATCCGTCGGTTCCTGGTGGGGTTCCGATTTCGCTCTATTCTGACGGTACTGCGGTCAGTCCGGTGAGATCTGAGTGTAATAATGACTTGTTCGGGAAGCGCCCTACTGGTCCGACTGATTTTACAACATCTCCTAGAAGATGTTCACAGAATCCGGGTACTGGCGTGTCCACCTTTGGATGGACATTGAATTCACCAAAGTCCGACCGAATTCAACTGAGAAGGCCATACTTGAATACAACGACGACCGCGGTGTCAACCACTGCAGTATCCGCCAGTCCGGCAAGACAGTCGAATACAGGTCAAAATGGGGCACTTTTTCATCGACCATCTTTACCAGTCTCACCCTCTTCGATTCAACCGGAGTTGGAGCGGGGTTCTCCAGTTTTGTGGTACAATTCCACCGGACGATACTTTTCGTTAGTACCTGGCCCTATCCCCGAACGTCTTAGTTCTCAGCATCGGAGTCCGCCAAACCCAAAGCAATGTCATACGATCTCACCAATACACCAGTGGTCAACCTGTGGCAACGGCGGTCAAATCACGCAGCACTTCGAGGAAAGCAGATTGGATTTCCCTCACCCCGTCGAGAGGTATCCTGGTTCAGCAGCAGTCGGTCCCACAAGTATGACGCCCCTTAGTGAAGCAGCACCAGGTGATTTCGCAAATCCTTATTCCCATGGCACCCGTCGGATTTTATCACCTATCCGAACACTCCCCCACATGTCCAAATGTCACAGTAACACAATAAGTCCAAACGAAGTGGCTGATCCTTTAACATCCACCGTAGAAGGACCAAAAGACAAGCGAAGATCTCGACTTCGATTTCTCACTCTACCCCTGTTTCGCGGTTTACGATTCCGAAATAGAGAGAAAAAATGTAAAAAGGAGACGTCTGAGGAGGACGAAGGAATCAAATCACAATCAGTTCAACTTAATTCATCACCGGCTGACCCTCGATCGTATTCTCATTGTAACTGGTATGACGCGAACCAATCCATTCCCAATTCCAATACCACAATACCACACGGCACACCACCGAATGCCTTTAGACCCCGCATCAGTTCCCCAGCAGGGGGATATCTTCATGACAATTCAGATAGTCAATTACAATTTCTCGCACTTCACACTTGCCGACAAAGCATAAACAATGAACAAATGAATAGTGGCTATGTCGACACTCCATCATCCACGTGTGAAAAACAAAATCGGTTACGAGCAAGTCTCATCGACTCTCGAAGCAGTTGTACATCACCGAGAAAGTTCAGTCTGTCCCACTGGTCTCCGTGGCATGGGCGAAAAAGTGAACGGAATTCATTGGCAGACGAACCGTCAGGACTTGTGAATTCATTCGGCAACAACAATAGCAGTAACAAAAATAACAACAGTCATGAAGGTATCATGGTCACCACCAATACCACAAACATCGCCACTGCCATAGTCAACAACATTAACAACAACAACAACAATTACAACAACAGCAGTACTAACACCGGTGGACTGTTGGCCTCCGTCTACCGATCCGGTAGACGAAGCTGCGGCGGAGCTGCCAGCAGCGGATACGAGAGTATGCGGTTCGGTGCCAGTGACCTCTCATCCTTATCACATCCGGATTCGGCGAGCGATTGTTCAGGTCTGATTTCATCCCGACTTGTGTCACCGACAGACACTGACCGTTGCGCCCTATGCACCGAGGCGATGGCCGATTCCGGACGCCGCTACTCCGGGATTGTAATGACCGGACGAACACATGGGTCAACCGGGTCAATTGGTCTGACCAGTTCACCAAAAAACGGTCAAATGAGACCTGCACGAATCTCGCAACGGACGAGAAAAACGCTGCCAGCTTACAAAACAAGTGACCATCTCTAGACGCAACGTCTCCCACCCCCGCACCTCATTCACGCACAATGAAAAACAGAAAATTTGGCGCCCGTTATTCAGGACCACTTTGTACTACGCATTTTAACCAATCCACAAATGGGCTCGATCTTTGAGATTGATCTGGCCACTTCTCCACTCCTCTCCCTATCCCCACGCAAATGAACCTGTTCTCTTACTCATCAACTGAACACTATCCTGTACAAATACTTACCTTTCCGACTTGATAGTCTTGGTGGCAAATTGGGTGAAAAATATATTTATACTTATACACA
>STRG.17000.5
GCGTCTTCCAAAGCCGCGCGATAACTGATACTCACTTTGGTGAATTAGACAGCCAACGGTAACTACACGACCACAAATATAAGAAAAAATTGAAGTTTCGCATTGAAAAATCGGAAAAACTTCGTATCGCGACCTGGGCGACGAGATACCACAGAACCACCTACCGAAGCCACGCCCGCGGCAGCCGCTGCCGGTGGCGTTGCTCACCTTGGTCACAACGCTTATATACCCCTGTGGCACGCATTCAAACAAACATCGCACCATGACATTCCACGTGGATCTCATTTTCTACGGGCACCGATGCATTTGTTCCAACCGTTCCACATATAACAGCTGTTATGTGGGACTAGTCCCACAACTTTAGTGGAGCTATGTATAAGCCCGTATGCCAAGGTTATTGTGAACTGCTAGATACTTGCTGAGTTAAACTCCGATTTATCAGCTAAAAATATCCTTACAATTGTGAATCACAAGCAATGCATCTGAAAAACGGTGAGTCCTTCCACTGTATTCTACCAGCAGTATGCCACTGATGGCACAGTTATCAAGGTTTACTTGTTTTCGTAGATCTCTGACAACTCACGGTCCGTTTTTAAGATGTTGTGTCTCGATTGGTGGTGGTTGAATGACCGACAGTCCGCTTTAATGATGGAAAACACTTCTCTGTCACTCGCGCCATTACCAAGCAGGACCCCAAATGACTATTTACTTCAAAGTTTCGTTCATTGTTTTTTTCTTCACTAGTTTCAAATCAAGCATGGTGCTAACGCAACAAATGGGTTAATGAAATGGTGGTGGCCGAATGGTTTAGAAAGTTTGCCTACCACCTCGGAGGCCCGAGGTTCGGATCGCCGCCATCACCGGTTACTTCGGTGGTAGACAGTAATCCACTGTCGTCCGGACCGCTACCACACCTGACCTATTGGAACCTAATGTGGCTCTCCACCCACTCCAAGTCTCAGGGTTTGACTGGCGTTTATCCTCAATGTTGTAATGGGCCTTCGTGGCTACGGGGTGTATACTCCTTTTTTGCACTCATGTCCAAGCATGTGATAAAAAGATTATCGTGGGACCGGAACACGAATACTATACACAACACACCGTAGTATTTTGTGATACTCACGTGTGTCTGTAGTATCGTTGTATGGGAAAACGATAAAAATGGTAAGAGTCACACATATTCAGTCATGGATATCACATCCGTCACACTTTCAATCAAGTTTCAGATGCTTGTAGTCTTTCACAGGCATTAGTTGTATCCTTTCTAATCTGACAATAGATTCTTTATATGCTTCGCTGGATGCGGATTGAATGCCAGCATCTGGAATAGAAGCATTAGTGGGCTGAACAACCGTCGAATTATTCTCAGACTGACCTGTGCTGAACCGTACCTGATCGATACATCTTCGACGATGCGACAAATCATAACAATCAAGTATGGTCACCATTCCATTACGGTTTAGTTCCAAAATTGAGCCACTGAAGGACCGCACATCGCTTCCTCTGAAAAAGCTTACAACAGCATAAGAAACATTCAAAACCGGTTCTCAAACGATTGTGCTTGAAAATTTGCGCTGGACTCTTACCAGTAGTACTGTGAAAAGCCTTTCGGCATTGCATCATTAAATTATCAACAGCTCGATCTATTTCAACAAACGACAGGGAATTAATAGATTGTACACTGCTCTTTAGAGTAAAAACAGTTCTCAGCAAGTTCATTAGACCGACGATGGTGGGGTGCAGTATCCATGATATATATATATATATATATATATATATATATATATATATATATATATATATATATATATATATAGTTTTATCCCGGATTGACAATAAGCCTGGAGCCAGCAGAACAACATCAAATATAAAATATCGGGAGTGGGAAGTACAACAAGAAATAAGTATTCAGTAGAAGGGTTTGATGAATTGTTTTCTTGCTCTCTCACGGTACACTCTTTGGTTTTCTACTTTGTCATTTTGGTTGTTTGGATGATATTTTTGTGATTATGGGGCTGAGAGTTCAACAGACAGGCTGTACAGCATTTGCGCCACTGGCTTCTGTTATAAGCTGAGTGCCTCAAAGTCTCTAACCAACAACAGTTGTCTCTCTTGGGCCCACCCAGTTGTCAAATGACAACAGCTAAGTCTTTTTAACCAGTCACCAGTTACTTATCGCAAAAACTCGCTAGAGATACGTGCTTCTAATAAACGTCTTTCGAAGGTCCAATCCGGACAAAGCAGCATTGTATTCGACCGGGCGCGTCCTCAAGTCACGGATGGGGAACGGTTGCTCCCGAAGCTAACCGTGAAGAAGGTGGACTCATCAAGTAAGTGTTTGTTGATGGTCAGCGGCATCGGTCGAAGGTGTGATGGGTTTTTCGCTTAACCAGCGTTCTCTGCCCTAAAGCGCCATACAGACCTGTGGATAGCACTGTGACGTGGTGAATAGAACGCCACTAAATATCATCATAGCCCTTTGTCATGTTCTATTTATCTGACGAGGTTTTCCAGAGGAGGCGAATGAACCATTCAGTTCTGTTGTAAACAGTAATCCGCTTTCTTTTGACTCGGTACCACACCTGACCTATTGGTACGTATTGGTTCTTCAATCCAAGTCTCAGGGTCTGGTTGTCTGTTATCTCTGAATATCCAGTGGGCACTTGTGGCTGTGGGGTATGCCCTTTCCATTGTACTCGTAAGCAGGCGTATAATCTAAAATAAATTAGCCAGCGTCTCATGTGGACCAATACTGTAGCCTTGCAGGACGCACTTGGTTGCCCAAAGGACAGAGGTGCATCTTCGAGTAAATAAGGCTATTCTGGGCTGGGTGACAGAGTAGTACAGCTGCACACAGTGCAACCGACAATGATAGATTTTTCTATGACTGATTGTTCTTTAATGAGCACAGACTACTCTCACATCCTGGATTATATTCTCACATCGTACACCGAAATATACTAACCTATTCACTCACTTTCTCATTATTTTTCTTTTCAACGGAAAATCCGGTTGACCGTACTATCTCCCATGGAAATCTTTGTCATATACTTCCTCTGCTCGATTTCGAGTCCCACAGAATTCGCTATGACTGACTGATGTCAATTCAAGCTAGCCACGTTCAGTGTGCGAACTCTTATGCAGGTTTAGATCCAACGCTTGAAACCCTTGCCATCGATGTGTGTTGCATTCAAAACTCCTGTTCCATCAATTGATTGATCCCTCCATCTAATTCTTCCTTGAAGTTTCACTTTCGCCCTTCTGGGGATTCTCAGGCTGTAGTTTCCGGTCCCGCTGGCGCTAGCGTGATTTTTAGTGCGAGGACTAAAGCCAAACTATTGGACTGGATCCATGTAGAGAGTTCATTGTTTTACTGCATATTTGTGCATGAGTGCAATAGAAAGGATATACTCCATAGCCATGAAGACCCACTGCAGCATTTGGAATAACCAGCAACCAAACCCTGAGACGGAGTGGGTGGAGAACTACATAAGGTCCCGATAGGTCATATGTAGCAACAAACCGGACGACAGTGGGAGAGACGTTGGTGTAAAGTAAGAAGTCGCCATCTTGATGGACGCAACTTGTTTGTAGTTTTGGTCTGTGCACCCACCGATTGCAGTCGGGGCGCAATCAAAGATGATTTGTACCAAAAGCTATACGGCCTGTTACTCAAGCCGAGCCGGGCTGATATCGTGATTTTGGCAGGAAATATGAATGCTACAGTAGGGCTGGCTGTCATCAAACGAGGCGCGTTCGGGAGGCATTTTGGGGATAGATTGCTGTCGTTCGGAAAATGAGGGGTGGCTTTTGGTTGTGTGCTCTTATCAACATTTGTTCCTCACCAGAACGAATTTCAGACGCTCCAATCACCGATACGCCACTTGGTGTCCACGCTTTTCGAGTCAGCAATGGATTTACATTGACCACATCACAATAAGCCACAGACGGCGGGATTGCATGCAAGACTGCCGCTCGTGTTGAAACACCGCTGTTGACTCTGATTATGCACCAGTTTGTACTAAGTGACGACGGTTTGACTGCCATCAGCTGTTTCAGTCGGCTTGACTATCCGTCTTCCAAAATGCGCTGATCGATAACACCAGTCAGCATCGGTCGCTTGTCACGGATGCACTACATTCCGCTGGTCTGGTGAGTTGTGGCCCTTTTCATTGGGCCGTTCAAACGTGGATTTCTGCTGAATCTCTGGGCCTTCTCGATGCACGGCAGTCAATCCGGGCTGAGAGCGAGTTAACGAAGCACGGCTTGTAAGGAGACGAGCACTGGATGCAAGTCCACCCAAGGATCGCTAAATCTTGTGATCACGACGTGCATTAGAGATGAGGCGTGCGGCCGCCACGGGAAATTCCCGTATGCTGTTCTGTCTCAATCGAGTTATTGGTAAGTGGGATTGAAACGATCTGTGAAGTAGACGATTTTCCAATTCACAGTCAGCAGCGGCGGGTCGAATGCTGGGCGGACTACTTTCAGACCGGTGGTGGTCGTGTGGTTTAGGACGTTTGGTTACCATCGGACGTCGGAGGTTCAAATCCCCGCTACCATCGATCACTTTGGCGGTAGACGGTAGTCCCCACAATCATCTGATTCCTTGTCACACCTATCTTGTTGGGACCTAAAGTGGTTCCCCATCATCTCAAGTCCCAGGGTATGGTAGCCGCCAAGTGGCACAAGACTGAAAATGTGTTTATTGGCCATTCTGGATCATTTTCAATACTTCTTCCTCAGTTCATTTTAATTCTTTCACTTCTGGCAATTTTGTACTCTGGTGTTGGTTACTACAATATTCCACGTTTAAGATTCTCCTCAGTTAAGTCGGAACCTTCTCCCGTATATAGTCTATAGCCCCTGGTCCTCAGTTTGTGACACGATAGCGAATATACTCGGCAGCGCGCAAAACAGAACTCAAAACGCTGGAGCGGGACAACGTGTGTATTGAAGGAGCGTAACGGCATGCAGACGACGTACACAGGCGGAGCAAGTGGCGCCACCAAAACCGGTGACCCAAAACCTACCATCAAGCCTAATCAATGTACTCTATTTGGTTTTCGATTCTGTCCCTATGTGGATCGTGTCAGAATGGTACTCCAATATTACAACGTCCCGCATGATAATGTTTGGATACATTTATACTCAAAACCGGATTGGTATCTGGAATTATATCCGGTCGGCAAAGTACCTCTTTTGATTACCAAAGAGGGGAAGACAATTGTGGAATCGGATGCGATTATACGGTATTTGGACGAAACGATCGGAAACAAGTCTCTGATGTCTTTGTGTGGTGAAGCGGAGTTTGAGCGGGCCGGGAAATTGGCGTCTAAACTCATGGCTCAATCGCATGGTATTTTATTCGGCGCCAGTGTCGCGGAAGCTAATGCGTCTGCGTATCGTGACGTCTGTCAAGAAATAAATGATACAATCAAGGGACCATACTTGTTGGGCGACAAGTTGACATTGGCCGATTTTCTGTTATTCTCTCATGTGAACCACTTCGAACCGATCATGGCTCGTTTAGACGGTCTAGCACCCAGTGACGTTCATGATCTGAAAGCGACCGATCAGTACAGGACGAAATGGCCCCGGTTGACCACCTTCTTGGATGTTATGCGTCGTTTGCCCTGTGTGCTTACCGTACGTGAGCCGTCCCAAAAGCTTGCCCTTTTTGCGGAAACATATCGTCAAGGTCAACCAAATCCGGATCTATGATATTACAACCAATTCGAAGCCAGCGCAGTCTGAAGACTGTTTTGATTGACTTACTTTTTTGCGCAGCTACTAATATCGTTTGATTTGTTGTCTTCCCATTGTTTCCCCACTCTTGAGCGTCACATGGTCGAAATGTCAACCATCTGATTACACTTTTCAGCGTTAAAAATTGTGGCGTAGAATGTAAACCCAGTCGATATTTTTGGTAGACATTCGACTTCGAATCTCTTTATTTTTCTGCAATGGATGTTTCCTATTTTCTTGAAATCTTATATCAAACAAAGGTTGGAAGTTGAAGCAAATGGTTTACGTTACTTATGTGGTGATTCGTGGGCAGTTAAACGTGCGCACTCTTGCTTGTCGTGACAAATTTGCCTGAAGTTTGG
>STRG.44255.1
GTTTATACTTCTGATCCATCTTTTATTTCCACGGAACAACTAGCCGGAATGGGCTGTGTCAAATACTTGGGAGTCACCATCCATGCAGATTTCAAGGGATCATCTCACAGCTCAATTGCTTGAGGAAACTACGCCGGCTATCTCACCAAGTCCGAAAGAGTAGGCACTTTAAAGCAGGACAGAATAATATTTCTCTGCTGTTCCTGTGTTGTTTTTGCCGGTCTACTGTAGAGAGATTTTAAAATTCGTCATCAAATTCTACCTCCTACCGGTCTTTCAGACTCGTGGCTGAATTATCTGCTAAGTTGTGCGAAATACACCTGGCCGTATGTGGAGATTTCGCCTACAAAATCCTTGTAGATAGGGCTCACTCTTTGTGAAATGATCTATCCAAATGTAACTCTGCAGCTTCTACCAGTTTTTCTTTTGGATCCACTCCCCCCCCACACAAAAACCCTACTATTCTTTATCTGGCCCGAATCCTCGCAGCTCCGGCACAAGTATCAGCCGAATTTCTTACCAATTAGCTTAGGTAATAGCTCATTTTCCAGCCCCTTGATTCGATGAGTTGCTGAGTATAGATCGTTTCAGACTGAAACGTGGATATCTATCTACACAAAAATCTGGTCAAATACAAATACTTATTATTCAAGGGTGGCGGAATTCAGCTAGTTTTGATTATCTACATGATGATTTTGAATATTCAAAATGTTGCCAATTACCATTATTAGTCTGGAAGTATTCTCGAAAACCTAATTACCGATTCCTTATTTGCCAGTATTCTTCCTTGAACCAACTCAGAAAACCATATACCTCAAGCCATTTGTCTGTTCCGATACTTGAGAGATCATCAGTTTAACCAGAATTTATAGCCCGAAGAAACTTCGTTTACGAACCAAATGTGACGAGAAAACTGTTTAGTAGAACATGATTAAGCATGCCTGAGTATGGGAACGAGGCATCATCTACGTGATCAATCCGTTCAAAATCCGGTTCACTGTTATGCGATTTTTCAACAGGGTATAAGTTGGGAGGAAGGAGTGTGTGTGTGTGTGTGTGTGTGTGTGTGATAATTGTATTTGGCATCCTCGTTGATACACTTTAAGATCATTCAAGCCATCTGAGTCATGTAAATAATCAACGTCTGTATTTATTAGAACAGTAGTTTGACATTTCAGCACGCCAATTTTGGCTACCCTAACTTGTTTTGTTCTAATGCAATACTGGGAAAGCAGGGCTCGTTTCATAACAATCCATGTTCTATACATCAATCATGATTCCCGTTTGTGGGGGTGGCGAGAATTGAATGTGAGCTAAGGTGCTTCCTTACCTTGAACGAAATGAAAAGTAATTGATTTTGCTATTCGGATGAAATTGCTCAAGGACTTCTCGGTAAACCTAGTCATAGAGTACCTCACTCCGTATCTTCAGTTTTCAAGCTTTTCAGCTTCCTTTATCTATCAAAACTGATTTCCCTGATCAGCTGTTGCGTATTCTCTCAATCAAGTGTTAACCCTAAAGTAACTATTTGATTCGTACTAATCACTGATAGGTTGAGGGTCTGGCACTTGGCTGGAAATGGGTTAGAGCAGGATGACGAATAAAGGGTCCGTGGTTTTGCAATAACGAAAACGTGAATGAAGCTAGCGTGCGTGATTTCGTTGTGGTCTAGGGTTTTGATTTCTTTGTTGACCACCTGCACCCCCCCCCCCCTATTGTGGCCCATCCCCAAGCAACCTGAGCTTAAAGTCGTGAGAATTTGTAACTTACTCACTTCGTTTTCTCGGTATTACTGTTTTTGACGACTGCCCCGGTGCAATTCTAACCGACACTTTTTTTGCACCAGCTCCTTTTGCGTTTTGACCGTTATGTTTCCCTCTTCTCTCGTTGGGAAAGTCTATTCTACCAATTTTTTCCTAATCCCAACTCGTGTTATAGCGAGAAGAACTTCTTTACCCACGTTTGTTTATTGCGGGTCGGCTTCGGTTAAACTTTTCCAGAGCGAGCACTTGCTGCTTGTGTTGCTGATACTGGTTGTCACGCTGACCATAACAAAATCACCGAAATCTTCCTTTTGGGAACACTCGCATTGCTGGGCATTCTTATGATTATTCTTTTCTCGATTCAACGTTGATTTCTTTGTGTCAGATCTATGACATCGAATTTTGGGGCCCTGACTGGACAGTGACTAAGTC
>STRG.37704.1
ATTCAGAGATAAGTATCAAAATGGTCTGCCGTGACATAAACATGCGACTGATTGTAGAAGATAAGGTCAAGGAGCGCCTGTGTTTCAAGAAGCCAACAATAGCGCAATATAAACGGGATGCTGTCCCTGCTAAGCCCTTCATTGAACCATTGACTCAACTAAAAGAGTATCGAGAGTATAATTCAGTTTCATCCATTCATAAAAGAGCGCGAAGTAGACTAGCAGATACAGATCTTTTGCCTCCAATATCCGACGAGAAGAAACGTAAAACTCTCACATTCGCCTCATCATCTTCATTCGAGAAGCCATTGGGGTCAACAGATAAGCAGATTACCAATGAAAGCTGGGAGCCCTCAGGGACAACTACCAAAGAAGAATCAAAACTAGATGTACCACTAATTCCTTCTACTGTACAAAATATACATTCACGTGGATACAAATTTGAAGTTGCAAGCTATGAGGGCGAGACGGACATTCTAAAAATAATTCAAGTGCTACGAGAAAAGCCATCGATTCGGTTCTTTTATCTGACACATGCACTGCCCAAACGGTCGACGAAATACCACTACTACAATCTCAAGGTTGCCCAGTTTGATCACCTGAATCGTGACAATTACTACACTCTCAGCTTACATGGATGCACTCACATGGTCGCCAGTGATGAGATTGAACATATTTCTCTCGAACGTTTTGAGGTGGAATACAAGACGTTTGTGGAAATATGCAAGATTCCCACATTCGCACGTTTTCGCTTGTGGAAAGGATTTATGCGTTGGCGTAAAGTGATACGGTACACAAAAATGGAACAATGTAAACGTTATCTGCGTGACAATCTCTACATTGCTAATTCGTCGTTGCGACCGGCTCTGTTGAACGTGCGCGAGATGTGCTATCGAATCAGCGATATGGGTCTATGTAAAATGGAGAAAGGCAAGACGTACACATTGCTGGAGTTTCTCACAAATCAGGTGAACCAGCTGAATGAGGTGTGCACTCGACTATGTGAATTTCGCGAGCTGGTCAAGGAGGTAGTGCGCAGCGCATGTCGCACCGCTTTGCTCGAAGCCGGTTTCATGCCGGATGACTATTTTATCGATTCGAATGCTAGCCCCGTATGTATGGAACGTAATCTGTATGATATCGAGGAACTGGTTGAAGGCTGCAGACTGAGTGCAAAACGATTACATCTGGAACCGATTCCATACAGTTTGGATCATCCACTTGTCGGCCAGGCGATGAAAGTGGTCAATTTGGCACTTTTACAGATTAAAAATAATCGAGCGAAACTGGAACGACGAACGGAAAAAATGAAGAATCAATCACAGAATTTTGGTACCAGTTACCTGTCCTCAGGTTATGATGTGGACATTTTCTCCGAAGTCCCGGACAAAATGACGTTTACAGAGATGGCCGCTAAAAGGAAACATTGTCAGCGTCTGACGTGCTTCATCCGTTTGGCTGATTACCAAATCGTGAGCACACTACATACGTTGACAGTTAATTCAGTCTACACTCTGTTAGACTGCTTGCGCGATCATCTACGACACACACCGCCTGCCTCAGAAATTCTGAACTATCAGATCAAAGTGGAAGAACTCACGGAAGCCCCGAATACGCACACAACTATACGACGTCAGGAAACCCGGAGAGCCAGCCGGGAGGGGAGCGTCATGAAAACGTCTGGGGCTGTACACCCCCAGTCAACGGTCGAGACAGAAACACCTTCAGTACCAACGCCGCTATTTGTCTTGGAATTCATTCTTGACCCCGATCGGCTCTATATGGTGCCCGATGAGCCACTATTCCGAGATGGCATACTGGAAGTAATTAACAAATTTCAGGAGCAAGTCTTCAATATCAAAAATCTTGTTCCCGATCCGTACTTTGACGCCTTCACTCGACCCATTATCAATAACAAATTTGAAGAGAAAACGTGCGGTGTGGGTCCACAACTACAGCACATGTTTGCAGAGGACACGGGACTGAAAGATATAATTGAAAGTGTAAAACAGTCATTGACTCGAGCATTTCAAGCGGTGGATGCTTATTTGAATACATTCAAAGAGATTCATGATTTCTACCACGAAAATGGTGAAATCACAGTAGATATTATCAAACAAGCTCAGCAACAGGCCTGTGCCAACATGGATCATCCAAACCGTCTTCGTACACACTTACGATTTTCCAGAGAGGCCTTGCTCAAACATCATCGCCAAGTAATCATGACTCAGATGGTACCACACCAAAGACCAATCGGCATGTTCCTTGTGGACACTTCAACAATGCGCAATCATCTTCTACCTTCTCCAAATCGATGTTTGGAATTGTTACACAGTATTCTCCCAACAGATGCACGTTTAGAAGTGGATCGTCTGGTGCAAGAAACGCAGGAGGCTGAGTACACTCTGTCGCTCACACCCGGATCGACGGCGGATTATGTGAAACACCTGGAATTTTTGGTTCACATACAAACACGAATTGATCCGATTGAGAAGGAGGCTGACATTATAAAAGAGCTGTACGAAATGCTCGAATCTTTCTCTGTGCCCATACCCCCAGAGGACTACGCTGTTTATCACACGATGGCCCCGTCTATCGATCGGGCAAAAAACGCGATTGACAAGTCTTTGGCCGAGCGGGATGTTTGCGTTGATATGTTCTTCGGCTCTCTGGATCGTGATATCAAAGAACTGTTGCATGATATGAAAGAGGCAAAACAAGCAATTAACAATCCGGTCCTGTTAGACGGTACAGCTGAACGTGATATTGTACGGAAAGAGTTGAATAAAGTCAAAGAAACCATTGAGGACTTGCAGAATCGGGCTAACACTTATCGTGACTACCACAAGACGTTCAAGGAACTTGCGCAAACGTTGGCGGGTACACCAATTGAGGTAGAACAGCCACGATTTGAAGAACTGGATAATTTGGTGGCTGAGATCAGATTGAAGCAATTGCTCTGGGAATCAATGGAAGAATGGGATGCAATGTACCAAGAATGGATGACAGCAGATTTTCTCAAAATCGATCCGGAAGACCTGTCGGCCATTACAAACAAATACAACAAATCGGTCAATCAACTGGAAAAAGGTTTACCTCCGAACAATGTTGTACCATTGCTCAAAGAAAAAGTTGATGGGATGCGGGAAAAGATGCCAGCAATCATGGATCTGCGCAATCCAACCTTGAAACCACGCCATTGGCAACAATTAGAAGAACTGATTGGATTCAAATTGGACGACCTGGAAGAACCTCTCAGTTTGGGTCTGCTGACAAATTTGAATGCATTTCAACACACTGCAGCGATTCAGGACGTTTCTGGTCAAGCCAGTTCAGAAGCAAGCCTGGAGGCATTGCTTAAGAAGGTGGAAGATTCTTGGAAATCCACAGAATTCACTGTTATCCCATACAAGGACAGCAAAGATGTTTTCATTGTTGGCGGCACAGATGAGATTCAACAACTGTGGGATGATTCCAACATCAACATAGCCACAATTGCCTCGTCTCGTCATGTGGGTCCAATCAAAGCCCGTGTCGAGGAGTGGCAAGTATCGTTGGATCTGTTTGGAAAGACTTTGGATGAATGGTTACAATGTCAACGCAGTTGGCTATATCTGGAAAGTATCTTCTCGGCACCTGATATTCAACGCCAGTTGCCAAGTGAGGCGAAAAGTTTCATGGCTGTGGACAAATCGTACAAAGATGTGATGCGTAAAGTACAGAAAGTTCCACTCGCCATGCGCGCAACCACTCAACCGGGATTGTTGGACACATTCCGAAATAACAACCAATTATTGGAACAAATTCAAAAATGTTTGGAAGCCTATTTGGAATCCAAGCGTGTCCTATTTCCTCGCTTCTATTTTCTGTCCAACGATGAATTGCTAGAAATTCTGGCACAAACCAGGAACCCATTGGCTGTACAGCCCCATCTGCGTAAATGTTTTGATGCGATTTACAAGCTCGACTTTGCAATCTCACCGGAAAGCAAGAGAGATGAACCAACATATACAAACGATATTTTGGCAATGTTATCACCCGAAGGAGAACGAGTCTCTTTGGGAAAGGGCCTGAAAGCACGCGGCAATGTGGAAGACTGGTTGGGAAAAGTGGAAGAAGCCATGTTCGTCAATCTGCGCAAGTTGATGAAGGTCGCAATTCACAGTTTCGAGAGTAGTGAACGTGATGAATGGCTCCGGTCACATGCGAATCAAATCATACTCACTGTGGAACAGCTCATGTGGTCTCGGGATATTACCCTAATTTTAGAAGATCCTGTCCCAGAGGGCCGTGTTGACGGCTTGGGAGGATATGAGAAAAAGTGCTTCCAAGAACTGAACAAATTGGCAACAATGGTTCGTGGTGAACTACCCAAATTGTTGCGTTCGCTGCTCTGTGCTCTGATCACAATCGACGTGCATGCACGTGACATGGTTACCGAACTGGTGGCCAGTAAAGTGGACTCACTGACCAATTTTGACTGGCAACGTCAGCTACGTTACTACTGGGATGAGGATATGGACACGTGTGTTGTACGAATGGCCAATGCGTGTTACACTTACGGTTATGAATACCTGGGGGCCTCTCCTCGACTGGTGATCACACCTCTCACGGATAGATGTTACCTATGCTTGATGGGTGCACTTCAGCTGGATCTGGGTGGGGCCCCAGCTGGTCCAGCCGGAACAGGTAAGACCGAAACAACGAAAGATTTATCCAAATCGGTCGCCAAACAATGCGTTGTGTTCAATTGCTCGGACGGTTTGGATTACAAAATGATGGGTCGTTTCTTCTCCGGCTTGGCCCAGTCCGGCGCATGGTGTTGTTTCGACGAGTTCAATCGGATAGACATTGAAGTTCTGTCTGTGATTGCGCAACAACTAATCACCATTCGAAACGCGAAAGCAGCAAAGGTTTCGAGATTCATGTTCGAGGGTCGCGAAATAAAACTGGTACCGACTTGCGCTGCGTTCATCACGATGAATCCTGGTTACGCTGGAAGAACGGAATTGCCGGACAACTTGAAATCACTTTTCCGACCAATATCAATGATGGTTCCCGACTACCGTAAGTTAATCTCTGAATTGGCTTATGACTACTTGTGGAATTCTATACAGTTCTTCAAATTCAATGTATATGCACAGTGCATCAAATCTCAGTTGGCTGTATTCGAAAGTCAGGTACGTGAATTCGTGGAACCACCCAAAAGTCGATAAGCAAATTACAACATACGTTTATTTTTATCTTGCATATTCCTTCCTGTATGAAGGTATGAGCGAGTGGCTGCTGTTATGTATTAGAAGCGCTATGTTTATTCTGTGGACTGGCATCTACATCGTGCGTGGGTACTGGTAGAATCTGAGTGAACATGTAACCCCTCATTCATAGCTGATCAGCGTCATCTCAATGACTCCTGTGATGCGGAAACAACGCCTACGCAAAATGGAGGCGAACGGTTGAGACAACGGAATCGCGAGTGACAATAGAACGGGTCGACGGCATGGGAGAATTCTGTCAAGCGGACGTTAGCCTTAGATCCGAACAACTGGAAGATTTGATCGCCAGAACCAGTTGAACCAATAAGTGGTGTGTGACAATGGTTACACGGACCGACATCCTATATAAAAATTGTTTTGCACGAATAGAACGAGATTGTTCGAAAGCAAAGGAACGTTCATCATAGATATAATGGGACAGCACGAAATATAACGTGCGCTCATACCATCCTGAATAACATTTCTCAGTCAAGTTCGTCGTACGAATATGTCAAGTTCATCAACCAAGTGCTCCAGGCTGGCCTCAATCGCCCCGGGCGGTCGCAAGCCTCTGTGCCGACTCCACACAGTACAATCAATTGCATCTAGCACGTAGTACCGTCGTACGCACTTCCGTTAGCGGAGCAGTCATGCATCATTTTCCCGATCAACGTTCTCACCGTAGCCAAACTGGTGTCACCGCAGAGAATATACGTCCAATGCGGATGCATAATGATAACTAACCAGCACTGCGATCAATCTTTGCCTCAGTGCGTGGTTAAGGACAGATGCCTGGGCCATGTAATTAACTTCCTCACAGTTCCGGGTATCATCAGGCTGAAGCGCCGGATACATTAACAACCAAAAAGTAACTTGTACAGTGCGTTCAAAAAACATGGAAACACTACTTAGTGAGCAGACCAGTTGCTAAAAACTGAAATTTTACAAAGGAATAGATGACAGCTGCGCTGTTCCCACGCTGTCTCGTCTGGGTTTTTGTTCAAACACCAATTAATCGCTGGTCTTGTAATATGCAAGTAGCAGTGATCCGTGGGGGACTGCTCGTGTTCAATCTGCAAAATACAACAGAAAATCACCATGAACCGAAGCTCAATGAGTGCATCAAGAGGATCCTGCACTTACATTAGTTGAACAACAATATGACTGCCTACAGCCTGTTCACCATAGTTTCATGCACTATTATTCATAAATTAATGAAGCGAAGGAAAATCAGTTTTTTTAACTTCCGGATGTATAGATATCACTGCCAGCAGTAAGTGGTGGTTTT
>STRG.35359.3
TTTTCCGTTAACTGCGAACACAACAGTCCGGTGTCTAGGCCAACAAGGAGTGACGCGCACACCTCAGAAACGAAACCAACCAGCCGAGGTTTATTTGCGGTACCATAAAGCAATAGTCAATCAAATTGTCAAAATGTACAAACCTCAGAACGTGGCATTCTCAGGGGAGACACCGTTCGCTCACGTTCCGTACAGTTCAGAAAGGACAACACTGCTTAAAGCTAATTGGCCGAGGAACACCAATTACCAAGCTGGTTGTCGAAACGAGCACAACAATGACAGACAGGGGAAGGAACGTGCGTTTAAGGGACACATACGAAGAGAAAGGCGAACATGCCCATATCGATCGATGGGCTGACCAACCAGCGAGTAGGGCAGGGATTCATTCAGGCACGCAAAGAACCGATTAGTTCAGGTTCGAAAAGGGTCACAGAATCTTTTGTGTGTGGTTATACATGCTTCCCGAGCGAAGCCGATCAGAACTCAGTGCACCAATCGAGCAGTGCAGTCCAGATCATGTCCAGTCAAGCAAATGGTGGTTCAGTGTGTGTGTAACGAACGATCAATGCCCGAGAAAGGAGGACTCTCGTGAACACTGCTCCTACGACTGATCAGGTCAGGTGGACGTAGTTTACCTGCTAATCTACCGAGTGACTTTCAACAACCGGATGATTACTTTTGGTGACTCCACGACGAAATCGATCAATGTGCAGCAACTCGACCGGACTTATCGATATGGGACATGGCACTGCGCGACCTGCACAGATGAACGTTAGTCGCATCACCCCAGCAGCTTTTTGGGACGAGTACATCCAAGAGTCAGTCCTGTGTGTGCATAAACAAACTAACAAACGTCACTTTTTTCAGGATAAATGTTTCTGTCGGTTTTCTTCATTCATTGAGATGGGGCCAAAAAAGGATGGATCTCACATGGCCGGAGACATTTAAGGATGGGGACGTACGAAGATTCCTGGAGAATTTCGAGGAGTTGGCAGAGCTCTCGGGGATCCAGTCAGACCGAAATAAGTTGGAAAACTTTCGAGCGCTTCCCAGCGGCACAGCGGGCGGTCTGGGGAGCACTGGATATGATTGTTGATCTCGGAAGTAGGCTCAATGCATAATTTGGTTCGACGCTTGTTAGTCCCCGAATGAAGCACTTCACTGGAGCCGTTGTCGGCCGGATGACCAAACCACCACAAACTGGCATTGGGGGAATCAACCTCGGAGTGGATGAAGATTTGAAGATAGCTTACAGAACATGCAAGTTTTTCTACCAGGGGAGAAGTGTGGTGGAGTAACCATACTACTAACTGAGTAGCAACAATGAACGTGACTACGTCAACCGAACTGAATACAATGAGGTGAAGCAAGGCATGCACACCACAAGATTGCATTTTATCACTGGGAAATGACTTTATTCAAGTGAACTGGACAGCTGTGATGCAAATAAGCAATATCTCTATTGTTGATTGTTTTTCGAGTATCAAAGCAAGAAGAGTTAACAACGAACCACACAATACCCCGCACGTCTTCCGTTCTGTTACACTAGCACTGTTTTCTTGTTAGGTCTCACGCATGTCTTTTCCAGTGTAGCCATAGAAAAATTTACAAACTCGATTATTAGCTCATAGTTTTGCAGAACGAAGGAGAAATCACAGGCCCAGTTGGCACGACTGCCTTTGAACATTCACAAATTTTAGAAGAGAAAATCTGATGTATGCTGAAGAGAAAAAATAAACTCCACAAGAATACAAGCTTAGGATCAGAAGCACACTGAGTGTTCCATGACAGGAAAATTGGAAACCTCATAGAACAGAGACAGATACACAGATAATTAGTAAGTAATAAGTCTTTCTTGTATTGTGAATGTTCTAAGTGTTTTGTTGTTATTAACTTTGTCCACTCTTCCTCAAGGTGGATATTCCATTCATTGTAAGTGTTCCCTATTTTTGCAGTAATGAAGTCAAGAAAAGAGAATACCTGAGTAGCATTTCAGTCATTTCTTAAAAAGAGTGATTTTTCTCGGGTCGGTACGCTTCCGTAGTTGTGTAGCGGAGCACGGGATTGGGTGTGTGTGTGTGTGTGTGGGTGAGAGAGAGACGGGTGAATAGTTCATCAACGGCGTTT
>STRG.57272.4
GAACTTCAAGACTTCAAGACAACTGAAGCTGTGGCGGCCTATTTGAAGCGCCTGCGGTACCGGCTGGGGATGTTCAAGAAGCTGAAGGAAAGCAATATGAGGTTGGATGGGACTGCCACGAACAACAACAGTCACCAAGGGCGCTCGCGCACGCCTTCTGTCAGTTCTGTGAATAGTCAGTTGAGTACAGAGCCGGATGCCTTGGGTACAAATCCTTCGGTTGTAGTCGCTCCGGAACGCGGTGCTGCTATCTACAATGCTCCGAACAGTACAAGTATCACAGATGAAGCATGCAGAGATTCGGATACAGCTTCGATCGCCTCCTCAGCTTTTCATTCCGAAGCACGACTGTCTGAGATGCAGTCACGTTTCCAGCAAGTTCATCGATTGGCTCGGGGTTATAAAGAAAAAAATAAACAACTTATCAATGCATACAAAGCGTTGGAACGAGAACGTGACCAACTGAAGCAGTTGATGGAGGCCAATCAAACGAAAGCTTTGCGTCGGGTGGATGAACTACGTGATGAATTGGAATTAGATAAGAAAGCTAAACATGACGTTGAAGTTAATTACACATTGATGCTAAGTGAAAAGGACGAGATGATTCGCGTACTACGACAGCAGGTTGCAAAAGACACGTCCGGTGTGGTGAATCTACGACGTGAACTGACGGATACAAAATTGGCCAACGAGGCTCTCGAAGAGCAGGTTCGTGGTTTGAAAGAACAACTGACAAACTTGTTAAGTTCAGCCACCGCTGCGAACTCTTCAACAACAACAAAAACAACAACCGTGGAAACTACGGAAGAAGACCATCCAAACAATTTGACGAACCGGTTAAGTAAACTTCAGGGCATTCTCGAAACCGAACAAGCGAGAAGAAAACAGGCGGAAACTGAACTCACACGTGAACGCCAGGATGCTCAAGCACAAGAACTACTGGTCGAACAACTACGTGCCACGATTGAGCAGAACACATCGCGTGCTTTGGACGAAACCTGTGAGTTGCAGACAATCAAGGAGGATTTGGAAGAGAAGCAACTCCAATTGCTGGAAATCAGTGACAGTCTGAAAAAAGAGCAGGCTCAACGAGCCGAATTGGAAACCCAATTGAACGTGAAGGAGTTGCGTCTGACAGAGCTCGAACAAAAAGCCGCTTTAGTTTCTGGCTTGGAAGAACGAATTGTTCAACTGACTGCAGTAGAGCAAGAGTGCGAATTGTTGCGCCAACAAATTCACGAAGTCGACCAGCTGGAGGCCTATGTGCTAACGCAAGTGCTCAGAATGGAACAATTTGCTCAGGATGTATTTGCCCCGGATAGCACCAACCCAGATGTGGTCACTTCAAGTACCGCCAGTAAAATATCAGGAAGGACTGAAGATTCTGGCGGCTCCACTGGTCTCAAGTTGAGTCAAGGAATTGAAAAGCTTGTGTCTGTGCTTAATAGAATGAGTTCTGAGTTGGCGCAGCGGGACAGACGCGAAATGGATCAGATTCAACAGGTAGCGGAGCATGAAGTGGCTATTACTCAATTGACAGAAACCTACCTGTTGCAACAACGAGAACTAGAAAGTCAGTTCGCTCTGGAGAAGTCTGCTTTCGAGGAACGCATTCGGTCGAAGACTAAACAAGTGGAAGAGCTGCAAAATCAGTTGGACGAAGTTGGGGTTCAACTAGCCACGCTGCAATCGCGTCTTGACGAGGCCACTCAAGAAGCCCAGATAAAAGAAAAAGATGCCAGCAAATTGAGCGAAATCCGTGTTCATTTGGAACAACAACTGGCCGAACGGAAAGCACAGTGCAATGCATTGGAATCAAAAATTCAGCAGCTCACACAGAAAAACGCACATCTACAAAGCGAACGGGACGAGTTGCCCGGACATCTGGAAGAGAATTGGGAATGTGCGAAACAGGTAAACTCGGACCAAGTGGTCAGCGATCATACACGAGTAGATACAGAATCGCATCACGATTCGAACAGCCTGGCCAAACTGGTTTGTCTCAAACAGTCTGTTCAATCTGTACGTGAATCGATAGACCAGATCCGGGGCGAGTGCGCATTGTATCAGACAAGAAGCTTGAAACAGACACTTTCCGAGATGAATCATTGTGTTGAACTAATTCAATCCGCTTGGAATTCACACGTGATTGCATCCCAGCGGTCCGACCAGACTGCAAATGAAAATCAGCGGTTACAGAGTGAGGTACTTAGCCTACGTGAGCGATTGATCACCATTGAGCAGGATCGTGAACAGACAAACGTTCAACTGATGCTTTTAAGGGAACAAGCTGATCAAACCGCCGAGCGTTTGACACACGCAGATCTAATCCGTGAGAAGCACAGGCAACTAACTGACAGTCACCAAGCCACTGTGGCAGAACTCGACTCGGTCCGAGCCAAGTTAACTGAGTTTTGCACAACCGGTCAAACAGAACATGAACAACTAGTTCGTGAACGAGATGAACTTAAGCATATCGTGGATGAATGCAAAATCGAATTAACGGAACTTCGTCACCGCCTCGAACAAGACCAAACGCGCCAGTGTAATCTCGAAGTTCAGTTGGCCGATGAACGAGCTCACGCGGAAGAACTTAAAGCTCAGCTGAATCAAGCCATGCTTGATAGAGAATCAGCTCATCAGGCTTTGATGGAATTCGACGCGAATGTCAACACTGTGCTGAGTAAACAAGCTGCCGATGCACAAAGATGGACACATTTGAACGAAACCATACAACAATTGGCACAACGTCTAACGTTTTCTGAATCTCGTGTTGAACGGTTGATGCAGGACAATGACGCACGCACGGTTGAGCACCAATCGCACCTGAATGCTGCGAATCTGGAGATTGCCCGATTATCAGCTTTATTCAACCAAGCGCAAACTGAAGCCCAAAAATCCGAATCCACTGCGAATGCGGTTTCTGCACTGCTCATGAAGGCGATTAGTTCCGATGCCCAGGATTGTCTTGCACGTGTGAAACGAGTTTCTCTTGAGGTAGAACTCATTGGATCCCCGAGCTTTCTGGAAACAGAGCAACTGACAGTCTTGAAAAAATCCCTCTTGGAGATCCAGCAAAAGCTGACCGCACTGACCGCGAGCTGTGATAATTCGGATATGCAGCCGGACAGTCCGTTGGCGGTGTTGCTTGCTCGATTGGCTCAGGATTCGCACACGATCACGGAACTCGAGACACGAGTTCGCGAAAAAGATCGAGAGCAAAATGAAATAATCAGACAGGTTTACAACGAAGCTCGGTCAGAGATAGCACGATTGACTGAACAGTGCACTCACAGTACAGACACAGAACGTCTGTTAGAACAGACAGTGTCCACGCTTACCACAGAATTGGACACGTTACGAAATGCTGACTTGGCAAGATGTGATGAACTGAAGTCTGCACAGTCTGTCTTAGAAACTGTTCAACAGCGTTTGTCCACCACTGAGAAGCAGCTGGCAGAAACACAAGCCATTAGTGAACGGCGGGAATCAGATCTACAAGAAAAAGAAACACAAATAGCTCGCTTGGAGGCCAAACTGACTGAAATGTCCCGTGCTAACGAAGTTCAGACCTCTGAGAAGCAGTCGCAGCTGGAAACCATGGCCACAACATACGCTGAAGAAATTCAACAAATACGCCTCGACTACGATCGAAAGTTGGCCGATCAAATGCACAAAACAAATGAGGAACGGACCAACTTGGTTCAATCCCATCAGACCCAACTACAAGAGTTGCGAGAATCGTTCACTTCGAAGGAGAAACAATGGAAACAACAGATAAAGGATATGAAATCCCGACTGAGACAAGTTCTGCAAGAATCGGAAAATTTGCGCAAAGCAAACGTAGCAGCTACGAGCAAGGAGCAAGAAATTACGAACCAGCTTCGTGAAAACGAGGTCAGATTGTCCCAGCAACAGAGCGAATGTGACCAGATGAAGCAACGTGTTCATCACTTAGAGGGCCAGATATCTGAACTCAAAAAGGTGTTGGAAAAGACACAGACTGATGTGCCCTCGGCTCCCATCACCCAATTTTTTCTATCACCCTCCATCTCCCCTCTATATACGAACACACACCGTGCCCACGAGATTCTCCACAGTAACTTTATGGATGAAATTAGAGAACAGTATCAGAAAGAGATGGAGGCACTGAAAGCCGAACACGCGTCGCACACACAAGACATGCAAACAGAGTTCCAGTTGCAACTGCGCAGTCGGGAAACAGAGTTACGAGTCGATTTCGATCAAAAAATGGCGACAGCTGCTGAAGAATCCGAGCGTGTCGCGACGAAACTGGTCGATGAGCGTAACCAACTCATGGAGTCAGTCAACTCAGCGAAAAACGAAATCGATATTTTGCGCGCACGCATTTCGGATCTGGAATCCGCAGCTGAATGTGCAGGAGTGAACGATTCCGATTCTAACTCGGTTTCAAGGTCTGTGTCCAAAGATGATCCGAGTGAAGTTCAAAGACTCCGAGACGAAGTGGCTAGATTGACCACACAATTGCAAACGCAATCCCGCGTCCTTGACCAGTCACTGACATCAGCGCATGCGTCCACTGATGACCAGCGTACAGACGTATTGACCGTACAGACTGAAGTCATCACCCCAATCGAGTCTGGAGCACGATTGACCGTCCACCCCTCGATAGAGCACGAGCCACTTGTAGCACCAAAATCAAGCAACTGGGTTGAAGAATTGAGAAATCAAATTCTCCAGGCAGAATCTATCGACTCACTCCACCCATCTGTTCGTTCCAATCCGTACCTAACTTCGGTATCCATCGAGGAGTACGAAGCACTTCAGTGTCACAACGCCGATCTGCAGAATCAACTACAACAATTATCCGCTGATTTCGAAGCATTGCGCGCAAATTGCACAGCGAGCAATGGTCCACATTCGCATTACACGCCCTCTGGTCTGTTCGAGACGAGTAGTTCCGTGCGCCAGTTCAGTTTCCCACCGACTAGCCCTGGAATCCATTCTCCCATGGGAGTGCTCCAAGAGATGGTCGAATACGAGTATCTGAAAAACGTTTTATTCGAGTATATGATTGGTCGTGAGACTGGAACGCTGGCCAAAGTTCTTTGCTCCATCATGAAATTTAACTCGGAACAGACGAAAAAAGTGTTGCAATATGAGGACATCAAATCCAGAACATGGACTCTGCGGACGGTGGATTGATAATCTCATCAAAACCAGTCTTTCTCGATTCTCCCACTGTGAGCAATCCTGTGTGCTTTCCTAGCGGTGTCCCCACGCATTTGTGGACTCATCCGGTTCCTTCTAGCGCCTGTGCTCGTGCACCTGGTCACTCCCACCTCTCAAAAATCTACCGTTCGTTACCCCCCCCCCCGCCTTTTTCTGTTCTCTGGTTTCTGTGCTCGTTCTTATCGAGCCCGCTCGTATGTAATAGATACACGGAAGGTTACATTTCACTTGGTCAGAACTCTTGGTTTGAATATCTTGTCGATCATCCACTGTCCACTTTTTCATCCGCACACCATCTAACCTCCCCATCCTTCCAACACGAGCGCTATCGCCAATTTTTCATATTTTCTTGACTGTCGTCGTTACTATTCCAAGTATTTGTGACCATAACTAATGACAGCATTGGTATCAAAACTATCAATTACCGCATATTTGTCACATGTATAATGCTCCCCGTTTTTTCGCAACAAAGGCTGTGATGATTTTCGATCTGATCCAACTTGTTCAGTCGTGTTGTGTACGCGTCTGTAAAAGCTGATCTCCCTTTCACTCCCTCAACTCCACCCCCGCGCCCAGTGTATTACTACCGTAAAGCACTTGCCTTTTCTGAACTCAGTCCCACTCTCTTCAACATTCATATCTCCATTTTTCCCCCCGTGTTTTGTGTAAGGTTCTTTCCAAGGCGCATGCATCAGTAGTCACTGCTGTCTAACTTCATCACAGTGATCCACAAACGCATAAATTGTTTGAGGCAGTTTTTTTCTACTGTTCCCAAGTTTTTTCGGATTTTCTCGGTTAGGATCTGAGTTTCCTGTTGTGATGGAACAACCA
>STRG.68663.3
CTGTCATCTATCTTCGGAGGGTACTGCCGATTTTCATCTTCCAGCGCGTTTCCAATTACAACTATTTGCGACCCCGCACGCGGCTTCTTTACTATTGTCGGGGTCGGGGCCTGAGAGCCGAGTACGGCATTCCGCTGAACTTTTTGTTTTCTCACCAGCGCCCTGGCTGGTTGAGCAAGGTTACCTCCCGGAGCTGGACCACCAGGTCTTACTCTATGCTCGTCCGGCACAATCTGGTATCTACCCTTGGCAATGTGAGCCACTACTGCTGCCCTCGCCTGCAGTTCATCCCGGGTGGCCTCATCAGCCAACTCCACTAGATACTCAGCGTACTGCGCAAGTGGAGTTGAACTGAACTCTCTTTGAATTGACCACTTCGAAATCACGTAATGAGGTCAAGCTACTCATTCAAACCTTGTGCGCCACAATGTTCTGTGCGAATGCGAAAGTGCGTTTCCTACAGATATAATCAAGCAGAATCTCTGCAGTTTCGCCTACTGTGGTGCATTCAAGATCTCGTTACACTGAAGTTGAATACTTACGCCCCGTTAACTTTGTTCCCGCAGTTCTAAAAAATCTATGTGTTGTACAAATACATGTGGTTGGTATTTGTGGTATATCATACGAAAACCTGGGGTTCGGATTCAGGTGGTAATTATGTTTATGATTCGAATTTTTCTATGTATAAATATTGCTATTCGTATGTTTACAGCTCTTAGGCTTCAGCCACAACTTGATGGCTGTTGAGCCCAATGGGGCTGCTTAAGCAACACATTGAACTCCGGCCTGTTATGTAGTAACGAAGAAATGCCTCGCCTGTTCAAATTGACATTCAGACTTGCCCTTTTCTGGAATATTGAATAAAACCGATAATGGTGGATGTCGCTTGGCGCAAACTAATTATCAAGGTGGAATGTGCTAAGAACATTGACCACGAAAAAACCAACCGCGCGGATTCCGAAAGTATTTGTTCTACCGTCTACATCTGTCGTAGTTGTCCGACCTTTCGCACTTTAGCCAAAGAATCAGTTGGTAATCATCTGTCCGAAGTGCATCACATCTCAGTGAAACAATTACCTGGGCAACTATCGGGGGTGGACTGCAGATCTTCATCGGTTGAAGTGTCACAAGCACCAGCCCCACTGTCTTCTAGTGTCGAGAATCCGTGGTCTACCAATTCGCCTCCTCCTCGTCCACATTCACCTGTCTCTCCGCTAACAAAAGAAAACTTCCGGCCACGGAAAAAGATTACCGTTACGTTGAACGCCTCACCTACTTTGATCTTGGCCACAAGCCCTTCAGTGGAAATGGCTCAGTCAACCCAAGGGAGTTCCAGTCATCACGATGAAAATGCAGAGGAAAGAGTCAGCAGCCCAGTTAATGAAATTATCTTCACCGATCCCGGTTCCAGCGTTGGTACAAGTTCATCCACCATTCGTTCAATCAGTTCATCTCCTGAGATTAAAACGTGCACTCAACTCTTGTATGAATGTCCCTTTTGTGACAAGCGATTCTCCCACACCAGTGCTTTGGAGAGTCACAAAATCGGACAGCATAAGGACTCCAATATGTCTTGCAGCACACTGGCTGTGCAGATTTCGGCGGATAGTGAGACACATACGGGTCCTGCAGGCGATCACAAAGTTCTTTGCTTAGAATGTGGTCGATATTTCGTCTCAAAACAAGCAAGGGAACTTCATGCCCGCGTGCATCGTACACCCAAACAATGTAAATGTGCTTTATGTGGCAGTATATTCCGGAATCTTGGATCTTTAAAGCGGCATGCAGTGTCCGTGCACTGCATTGTACCAGAGAGTGCGTTTCCTGACAATCCAAAGGACAAGGATTTCGAGGCGTCGGTTGAATTGGATTCGGATTCAGAGAGTGGTAGTAGCACCAGCGATAGTTCCACGGCAAAGCCAGCGCGCAGACGTAAACGACGTCCTGGACAATCACGGCGTGTATCTCATGCAAATACCACATGTCTTCCAAGTCTGCTACACAACAAAACCAATACACTAAATAACACTACGTCTTGGCTTTCGGATGCATATGCTGCTGCAAATACACCACCTTCGAGACGTCGCCGAGGACGCCCCAGACGATCTGGCGCACGAATGATGAAATCACTGGACAATTACCCGGACGTGAACCGAATCGACTCTTTAACCATATCCAGTCAACTGAAAGAAGCTGCACTCGGTGAATTCCGTAGTGAAACACGCTACCGGACGATCCTTCCTCGACCACCAGGTGGCAGCGTTTCTGATTTTACTGCTTCACAACCGGTTTTGATCGATGGAACTCATCGTCGACGTAATCGGCGATCAAAAAGGGGCTCATTGAAGTCAGTCGATTTGACAATGCTTCCTACTGATAAAAGAGATAGCACCAGCGGACAGAGTGGCACTTTTTTCGGCTCTGATATGACAGCACAAACACAAGTCACTCAAGCCGTTTATCTAGATCATTTCGTAATGGCTTCTGGAAGTTATGTGACCGTCGACCCATTGTCATACAGCGCCGGTGCTTATGCGACTGAGGCGTCCGGTACAGATGAATCTAATCAGTTGGTGTGTAAACCGCCTCATGTCCTCACTGTAGCTGCGGCTTATGCTTCCCAATTGCCTCCTGGTTCTATTCCAACTTCATCCACGGAAGATTGCGAAACGCTGCTTAAGAATAATCCGTCAGCTGAATGCGACACTTCGAATTCTACGGTGGTTACGAATCCGGTCCAGTCTGCCCCTATGATATCAAGCATCCAGATTTATCCCACTCTTTGGATAGAAGGCCAACAACAAACTGTAATGACGGGCCCCGTGACGCCCGTGGACGTGTCCGAAATCGGTCACACAACTTCACAATCCGCTGAAAGTGAAGTTCTGTCTAGTCAAAACTCTACAGTACCGATTTCAATTCCTGTAGCTCAACCGGTACAGCTTTATCCAATCCTTAGTCCGGATGGAGTGACCACCCTGTACTACTATATGGCTACTCCGGTCGAAATTTTACAGACACCAACTACAGCTGTTTGCTCCCAAGCCGTTGTGGATTCATCGACTTATCTTGATCCGTGTCCGACGGATTCTGTACAGCCTTGCGGAAACTCTGCACTTGGCCCGAATACCGCTTACTATTGCACGTACACCAATCCAGTTACTTGGCTTCCATCTACAACGGAATCGAGCGGGTTTTTGGTAACCTCTTGCTCTGGTACCAGTGCAATCACACATAACCAGGCAGATGCTCCGGGTGATACATTCGAACTGGACCGGTTATTCGAATCCGACGGTGTCCCTCGATCCGATCCCGTTTCAAAATCCTCGCCGATAACAGACGAACACAGCTCGCTAGATTGTCCCGATCAACACTGTGGTATGGACGAAAAAATCGAAGTAATCGAATTAGATGCAAGCCAATTCGAATGTGAATTGAAAGATTCAATCACAGACGAATTTGATCAGGGAGAATCGCAATTGTCCAAGAAACACAAAACCCAGACGGGATCAGAGCGAAGACAAACGCACGAGTTCACACTGACTCGGAGTGACGAAGTCCCCAATGACACGGTAGTTGCAACTGAAGTAGTAGATCTGGGCTCCAGTGAACAGTCAGAGTGTTTCTTTAACTATGCTGGTATGTCGCAGACTGTAGAATCTTTGGACCCTTCCACAGATTCCACATCAGTCAAAGTTGAGAATGTGTCTCCCAGCGACATAAATGTGTCCCTCAGTTTGTCCGTTGAGAGCTCGACTAAGAGTCCTCCATCACATCCAAACTCTGACCGGTCGTTGGCCAACGTTTCTGCAGATATGGATTCCATTGTGAACGTTACACATTCAACATCAGCTGTCCTTGGAGTTGTTCAAGCAAACATTCCGCCGTTCACACAATTGTTTCCCCGGTCTCGCCCAAATGCGAATCTATTCGACGAAGTTGTCCAGTCCACTAATGACGACTTGCAAACACCACTCGTGGGGATGAACGAGATGTTTACTTTTTCTGATGTAGCTGCTTCGGAGGAACAACACTCCGCCTCAGTCGAAGACAGCGCTTGCTCCTAGTACGGTATTGTACTGCACTGATCCACTTCCAGCTCGTTTCTTGGTTTATGGACATGTTGAAATTTTATTTGCAATTTATGCCACTCTGCAAAGGCGCGTCACCACGATATTGGCTGTGATCTTTTTTTCTCTCTTGTTAGGCCGACTGTTTTCCCCTTATTCCGACTTGTAATGTTTCTCATCCACATAGCGTTTTTCTCGTAGTAGAGTATTGGAGTACTCATAATTTATATTCTTATTGTCACTTGCTGCCGGCAGCATTTATTTTGCATTTCTCCACCGGTTCTTCTTTGTTACGTTTTCATTCTCTGTGGCGTGTCACGTCTCATTTTTCATATCGACCTATCAGATATCTGTGCAATTTATATGGGTCTGTCCAGCTGTCTTCATTCTTCAACTCACCAACTCTGTACCGTGTCATGTTGGGTCGCGTAAGTTTTTTTCTACCACCCTTGTAAACTCTCATAAAATGTACACAATAAATATTAACGTTTTCGTGCAACTATTCTGAGTTCCGCATCTCTCTTATCTTATAGCGGAAAACTTTTCGCCCCTGGTTGTCCGCGAATAAATGTTAACTTAGAAATTGTGCAACTTTCGTATGTTTTTTTTTCACCATTTGCAGATATTAGCAGTACTTTACTGTCAATACACATTTTCAACTCTTTCAGTCTTATGATTCGCATTCGTTCTTCGTTTAATAACCATTTTTGTCATTCCTGTTCGTATGCCATAAATTTCACCTATGCCCATTTGTCCCAATGGTTCGTTTATATGGATCTTCATTCTCCACAAGTACCATTTGGTCCTCTTGGCTTGTACATATGAACGTGTCCCCAATCCTGACCTCTGCACTGTGTAACCCCACATGCATTTTATTCTTGTAAACGCAGTTATCAAACGAAGGTCATCTTCCCAGCTGGCTCCAAGGTTCAAGCACCACACCCAACAAGCTCGACATTTTCGTAACTGAGAGATAAACGATTTC
>STRG.68225.1
TCAGTGTTCTTGCGATCAGGAAATGAGCGCCGAAGAGACAACATCCGCTAACGTCTTCAGTTCAGTTCGGTTTGACAGCCATCCGTTGAACAGAACAGGATGGTATTGAACGAAGTGCCAAGAGACGCCGTTGAAGCTTCTAAAATGTTTTGTTTCACTCAGTTAGTTCCGACCGATATAATTCCAAGACACTCCAAACCAGAAGATGAGACCGTGCCAGAATGAAGGATTTATTTACAGCCTTTTTTGCGCGGTGTTGACGACCAAAAGTTGTGTGTGTTTTACATTAAAACGTGGGTACAACAAAGGAGCGTCTCAACAAGGGACGTTGAAAATCATGGAAAAGTCGGAAGTGTACAGGTACCTACACAACTCCCCCGCCAGAGAGTTTGTTGTATACAATAAACGCTCGATAGAAAAATAGAAATAGGAAACGGCTAGCCAAAGAAAACGTCAACTAACAAAGTCTTGAAATCTGACCGGAAGTCGAACGTTTCTGCCGGAACGGCGGGTTACCAGGGATGGTTGTTACTGTGATGTGTTTTCAGCCCAGCAGTTTAATGAACTCACGAAACAAAGTAGATTGGAATTGTCTGCCACGGTCTGCGGTGACGGTAGACGGTACACCAAATGTAGCAATCCAGTGTTGGAGTAGTACTTTCGCAGTATTTTCTGCCGAGGTGTCGGAAATGGGTACTGCCACCGGCCAGCGTGTGAAACGATCAACAACGGTTAATGAGTGGGTATGTCCATTTGATGGTGGTAGTGAACCAACAAGATCGACGTGAATACGTGTGAAACGGACGTCGGGAAAGGTGAATGTACTGGGAGGAGAAAACGTGTGGCGGTGGGTTTTGTTTCTCTGACATTGTAAACACTGTTTAGTCTATAATGCAATGTCAGAATTCATACTGGGCCAAACAAATCTGGCAGAAATGAGTTTGCGGGATGCACGGACACCAGAAGGGGACGAGAATGAAAATGATCGAAAACGATCTTCCTGTAGGAGGTTGGAACGATAGGACGAGGGTGACCTGTAGACCAGTCACATAGGACTTTGCCATCCGCTGAAGGTGGGGGAGAATCCTTCAACTAGTCCAGCGGACTTTCTAATTAGCAATCGCTGGCGCCACTCAACCCAAACGGAATGCCCTCTTGCACTACACGGTGATCTATTTTCCAGCTCGCCGGCAATACCAGATGCAGGACAACGTCAAGATTTGTATTTTGAACCCTCCCTCTCTTTCTCGTTACCCAGTTATCCGGTTAACTGTCTTCCATATCACCGGTGGAGTTCAAATACCAAGATAATTACAAGATCCGGGAA
>STRG.66326.2
ACGTTTATCCAATTGGAATTCGTTCTGCTGCCCGTAGCGATGTACAGCTCTCATCATGCGTAAAGCTACTGAGACGAAGTTTCTGCTATATTGACGGCCCAAGTAATTGGCATAGTTTCTACAGTTGTTGTCAACTTTATATTCGTCAGTAAAGACAAGGCGAAGGCAAATCTATTGTTGTTCACGCGTGCTACGATCTATTCTCGTGTAACTGTGGTTGCTAACTTCAAGAGTTTCATGATGAACTACTACTTGTGGTGTACCATTTTCAGTCGGTGTCGCATACTTTCAGTGTGGATCGAAGACTGTAACTGGTATGATACACTTCACAAGAAACCTCATCTTGTTTTCTCAGTGGGTGAATTCATGCCCCCGTCGTTTTGATCAAGACGCACCATTTTACTGTCCATAATGTCGAGTCAAACTGTGCAACATTGTGCCTCACTCTATTTGATATCAATAAATCAGAGTCAGCACAAAAGCTGCGATATTATAGTCTTCAAGACTGATTTCCTCTGGAATGTTGTTAGCTTTCAAGTATCTGTAACCGAAGCTTTCGGTCTGGTCCAGCACACACAATAAAAATCCTAGTGTGGGTACTCAGCTATTACATATCCACTCTATTCCAGACAGAAGAAATGCAAATGGCAAGCGTAAATGAAAGCAGTGTTTAACACAACCTGTTTTTTCAGTGCGTTGGTGACAATTTCAGTGTTTATGGGCAGTCCAACAAGATGTAGAACTGTAATCCATTTGTTAGCATTTGTGCCGGCTAACGAATATTCCTAGAGTTATCTAGTTTGGGTTTCTGAATTATGCTAGCTGAGATGCGGCGAACGCAAGTGTGAGGCTATGGGCTGACTCATCGTTGATAGACAGCCAAGTCTCATCAGCAGTTAGCCCGTCAGCGCCTGTCGAAATTCCGAGTTATGGTTTGAGCGAGCGGAATCAAGGATTTCAAGACAACGGATCGATAAGACAAGAAAGGATTCCCGTAATGTAGTGGTGAGTTTTATCACCAATTGCCAATCGGAAGAGACGTTACCCAATGCCAGCGTGGACCAATTAACTTGTGATGCGAAGATTGGTGATTGTACGCGATTGAGAACCGTCTCTAAAGCAGTTCGGCTGTCTCCAAGGCTGACGATGTAGTCTGTGTGTTCCAAGTCGGCTAGCTAAGCTTCGGCGCCCAACTGAATACGAGGGTAATCGAGGAGTGCCTGACGCGTTATCAAGTCTATGGTGTAGTTGAATAGCACTGGCAACTAGAAACAGCCTTCTCTAACACCGGAGTTGAGGGAGAAGTTATTGGACTTTTCCTCGTCGGTGCGTATTCTTGCACGCGCATTCGCGTAGTTCGACTTCAAGAGACTGAGGAGTTTCTGGAGCATTCCATCCGCTTGTAGTATAGTCCGTAACGATTATCTGTTAACTGAGTCAAAGGCAACCGAGAAATCAGTAAAAACTGGCTGTAGCCCGTTGCTGCAACTTCTACCGATGTTCTCATACTTGACGGAGGGTGAATATTTGGTCCACGCACCCTCTGCCATGGCGAAACCCTCCTTGAATGGGGCGTTTGCGCGCGCCCCGCCCCACTGAAAAGCAGTTCAACAAACGAACGGAGAATATTTTGACGGCGACGTCGGTAAACCGATGCCATAGTAGTTTACGCGCATAGTTCTGGCACCTTTCTTTGGAAGAGGGAATTATATTGAAGTCCCCCAGTCCACTGGGTATTGTTGCTTATCCAAGATTGGGTAAAACAGGGTGTGCAATAGCTTGAGCAGTGTCAAAAGACATGGTTTATATATCTTCGGTGCGGTGCCATCTTCTTTTGGGGGCTTTCCAGTTCTTGAGTTTGTGTATTACATCGATCATATTATCTTGGCTTGGTAGGTTGTTATTAACGTCATAGCTCTCATTCGGAATTGCTGGGATTCGGTTCACAGAGCTTGCAGCGGGACGGTTCAGCAAACAGTTGAAGTGTTCTGTGTGATGTTCCAGATTCGGTAAGCAGAAGGAAGGCACGCTTGTGCGGATGAATGTGTATTCAGTAGCAGCGCACGGCGAGCGCAAGTAAAGGCAAGAAAATGAAAACACGAATACGTATGTAAGTGTGTGAGTCAACGCTGTACGTAAGTGAAAACGTAAGACAACTGTACACTCGGAGTAGACCACTCTGGGTCGTTCAACACGTGATACGATCTGATTCGTCAGTGCTGTCTGGGACGAATCACGACAAACGTCAACTGTGTACGCGTGTGTGCCACTGCAAGCGTGTGACCAAGATTGCAAGAGATTTACATCCAGTATCATCATCATCGAACAGCGTTAAACAGTAGGGCAAACCCCACTAACCACTACCTTTCTCACCATGTTGCACGCTGAATTAGAAAGTATCGACCGTGTTGCCGGTGGGAGCATTATGGGTGGATAGATGGGCAAAGAGGGGTGGTTAGGGACAGAAGACAAAGGTTGAATAAACGAGAGGCAACTCTGAGCACTAGCCCACTTATCACTACCCACTCAGCTCGATGCAATGGGCAGAGCGGTCCTGATTATTTTACGAGACGACCGATGCAGTATGGAATTCATTCTATTCGTGCAGATCATGGGAGATGTTGGACGGGTACTGCTAGGGTGTCCAGCCACAAAGCAGGAGAATGATTAGGGTCCTCATCCAAAGCCTTTGGTTCTAACAAAAACCTATCCGCAAGGCAGCGGGATGGCTTAGTTGAAGCCCATTTGCTTGGATCAATTATTATTCCGCTGATTTTGACGATTGAGTTGCCAGTTCAAATCAACCCCCAATCTGGAGGACCAGGAGACTGGACTTTGTCTGACCTCTACCCATTGACCTATCAGGTATGATTGCATCTCTGGCTTAAAGAAGCCATCCTGTATAGCTCTTTGGGTCACAGAGGCGCGCAAGCCATCACACCACGTCAAGGTGCAGTCTCGTCATGCATGAAAGCGAACTCATCTAGATGTGGAGTCGTAAATGATTGGAATCACCCATCAGAGACCGAGGTAGAAGCAACCACCGTGATGGAGTTTAAAGCCAGATTAGATACAACTTGGGCATTCCTATTCCCTGAATGAACTGAGTTCGAACACGCTACCCTCGGAAAAGTATCTTCCCTTCCTCTTGTATCTTTCTGTCTCTCCTCTACAATGCAAGCAAAAGTTCTCCTAGGCTTTCCCTCTGTAATGCCAGTTTAGATAATCCCCAACTCTAATCGTCTCGTGTTACTCTTTCAATTATTATCGTTGCAATAGTTACTATTATAACCATAAATTGCATACGAGTTTCCGATCCCACCTATTAATCTGTTTCTGATGAGCCAGGGAAACCATAGGGAGGGTAGGCGAACTCAAGAGATCATGAGACTGCCACTTCTCAAGATAGCGAACCTAGTTTGTATCCCTGATCCTCTACAGATAATTGCTCCACCAAGCTACTATACGAGACGGATTACAAATCATCGACGCCCACTTGAACGAGGAACTGGATTTGACTCCCAGACTGAAGCTAAAGGAACGAAAATTCCCCGGAAGCACAAACTGTGGTAATTCGAAAGAAGCTTTTGACCGGAATTACTCACAATGAAAGTGGAAATGCTCCACACGACCAACTCGGCACACTGAAGGAAAGAAGACACCGAGTGTAATGGCACGTACAATCGCAACATAGCTACCAAAACCACTGCGTCCAAGAGATCCTCAACGGTTGCCTGAAATCAACTCACAATGAACCCTCCAGTATCCCAAAATGAGATAATTCAGGCCCCGATGGAAGCACTTCAAGTGTATTCCTCAGACAAAGTACTTTCCTACTCAATCACTTGATCTAACGCAGTTTGCCAAAATATCTGTTGAAATCCTAGACAGTGTTAGTTAATTATTCAGTTCTATTGTTTCTACGGCTGACAGTCGGGGTCGAGGGGTCAACTAGGATAAAGAAACTGTTTTGTTGTGCCGCTTGACCATATGTTCAGCCCTAAATTGTTTATTCCTTTCAGTAAGAACAACCTAAATCTACACAGATAAACTTTCCGGGATGATTTTTTATCCCTGTTCTTTTTCTCCCTTCATATTAGCAACCTAACTATCCCATCTATCAAAAGTGATTAAAAATAATGCAAAGACGCTGTTTTCAATTATCCACATACTGGAAATGTAATTTCGAATGTCTTTTAAGACAGCTTGAACGAACTTCATTACTGATTCTCTGCGAGCTCTCCCTGCCTCACCTTCCTTTCGTTTGCTACTGTGCTCTTCAACCATCAGAGTGGCTTTTGCTACCGAAATACCACACTGTTGTGTTTGGCTCGCGCAGTCGTGTGCTCACACACGCACTCAGGATCTACACCCCGTGCACTCAGGGACGCACACCTGTAGTCGTGCACACACAGACACAGAGACGACGTTTGTCGTGCTTCGTCTCGGACACCACTGACCAATCAGATAGTATCACGTGTTGCACGACCTTGCACGCCCTAATCCGATTGTACAGTTGTCTTACGCTTCCGATAACACGCATCACTGACCCACGCGTTTATCTGTACAAGTGCGTCCTCTGACTACCGATGTGCGGGACACAACACTTCTTGTTTTGCGTTTCAGTTTGCTACCGTTGCGTTTTCGTTCATTGACTTTTCTATGCCAAAGTAATATACCTTCGTTTAGAGGAAAAAGATTTCGATCCTATCACTCCACATCTCTGGAACTGCTTTCCTGTTGGAGCCGCAGGCTTTTTTCGTTCTTATGTGCTTTTATTTAACTGTACTCAGAATAGGAGGTACGAGTGCTCGACGGTGGTCAAACAGTCATCATCATGGACTTCACGTCGTTTTACCCGGGGTTCTAATCCTGCCTCCGCCGAAAGTCATTTCCCAATTCATTCAGTATTCATTCTTCAAGTACGGAGGTATAGGGAATCACCCCGTTTGGGTCTCACCACATACACTGCGCGATCCCGCTCAAGAAGCGTTCCTCCACATTACGTCCAAATGTTCATCGAATCGACCTTTGAACCGATTTTTGTCCTTCTGTTCCTTCACAGCCGCCGATAAAACGTCCCAAAGATTAGTCTCTCTACTTGGCAGAGGATACACCAATGGTAAACCAGTAGATCGAAGCTTCCGCAGCGTTAGATAATGGCCCCGCATGCGATCGTTCAGCTGGAGAATAACCCAAGCAGCATACCCAACGTTTTCCCAATTGAGACGGGGTCGGGAGAGGACTGGATTGTCCCACCGGAACATTGGCCATCTCACTAGAAGACACTGAGAAGCGCTACCGGCCCCCAATTGGGATAGGGTTGGGTGAGCACTGGGCATGTAAAAATCGAAGAATCGATACGCCTTTCCTTCACTGACTCACAGTTCCTCTCATTGTCCAATCCAACGTTAATATATTCTCCTTCCACTGCAACCTAGCCATTAATTTGCCAAAGCTTGAACAAAGAACAAAACTGTCCATGAAAGGAAATGTGTTTCGAATATAAATGTTAAGTGCACATGTATAGAAAACCGGCGATGGTATCGTTTCCCTCATTCCGTTCCTCTAGAAGATGTTCACGGTCATTCCTCAAAGTATACTAAAGATCAATGAGATGAAAGTGTGTGAATTTTACATGAAGTCATCTGTAATTGGAATAACAATCAAATAATTAATATTTACATTGGTAAATAATAAAACGTGAAGGGATAGCGTGAAATCCCTGGGAATAAAAACTGTGAAGAACATTACAGTTCTGATTGTAGAATATTACATGTTGAATTGCGGAAACGGAGAGAAACAAAACTCCGAAAGTAATGCGAGAAATGGGTGATTGTGTAAATGCATGTGAACGTGGTCGCATGTATGTTAGTGGAACTTAAGCTGAACTAATGGTAATGGAACAACCATTGGAAATAGTACGATAGTAAGACAATACGTAAAATACTATCTCGACGAGACTGCACCTTGACGTGGTGTGATGGCTTGCGCGCCTCTGTGACCCAAAGAGCTATACAGGATGGCTTCTTTAAGCCAGAGATGCAATCATACCTGACAGGTCAATGGGTAGAGGTCAGACAAAGTCCAGTCTCCTGGTCCTCCAGATTGTGGGTTGATTTGAACTGGCAACTCAATCGTCAAAATCAGCGGAATAATAATTGATCCAAGCAAATGGGCTTCAACTAAGCCATCCCGCTGCCTTGCGGATAGGTTTTTGTTAGAACCAAAGGCTTTGGATGAGGACCCTAATCATTCTCCTGCTTTGTGGCTGGACACCCTAGCAGTACCCGTCCAACATCTCCCATGATCTGCACGAATAGAATGAATTCCATACTGCATCGGTCGTCTCGTAAAATAATCAGGACCGCTCTGCCCATTGCATCGAGCTGGGTGGGTAGTGATAAGTGGGCTACTGCTCAGAGTTGCCTCTCGTTTATTCAACCTTTGTCTTCTGTCCCTAACCACCCCTCTTTGCCCATCTATCCACCCATAATGCTCCCACTGATAACACGGTCGATACTCGCAACGATTCACTGTCAAATAGTGTTGAGAATAATCCTCTGTCTGGTAACTCACATTTTCTCAAGCCTCGTCAGCCTGTGAACCATGGCTCCTTCAACGTGCGTACACTCATGCAGGCCGGTTAGCAGGCGTGCCTAGCGCTCACATTAGATTCTCGGAAGAACAATGTCCGCTGCTTAAGTGAAACTCGTATCCAGGATTCCAGCAGTTTAATTCAACTAATTGCTCCTGGTATCTCATCCAGGTATTTTATGCGCACTTCAGCAGACGAAGTAGCTTGAGCTGTGGGTCAACGTGGTGTAGGAATAGTCTTGGCTGAGAAGGCTGAGACTGCCCTTTTAGACTGGATCCCTGTTAACAGTCGTTTATGTGCTGTGACACTCCGGGGGTCAGTCGGCGTTCGAAAGGATAGTTACGTTAAGCGCAATTTGTTTGTGATCTCGGCGTGCGCCCCAACGGACTGCAGCTCAGACGCGCAGAAAGATGAGCTCTATGATGCCCTCGCCACCCTCGTTCTCATTAGTAAAGGTTCTGACATTGTAGTGCTAGCTGGTGACTTCAATGCACAAGTTGGCAAACTTAGTGTGTCAGAAGCGTGTTTAGGTGGCCGTTGTGCCTTACCCGATGAGCGTACAAATAACGGAGATAGGCTTCTCCATTTTTGTGCAGACAATCGATTGTTCTTGTCTAGCACAAATTTCCGACACAGCTAGCGTCGCACAGCAACATGGTGCTCTAACTCTACAGGCACTTTTAGTCAAATTGATCATATCGCCGTAAGCTACCGGTGGTGCAGTTCTGTTCAGAACTGTAGATCCTACTGGTCCACGTACGTAGAGTCGGACTATGAATTAGTTTTAATGGGATTATCTCTCCAGATCCATGGTCATCGTCGCAGACCGCAAACTCAGTTATCTGTGCAACGTTTGTGTGGTCCAGAAGTACGCATAGGTTACGAGCAGAAGTTAGCACCTGAGCTAGGATCTACGACGAACAGTAATGTAGATGAGCACTGGGCGCATATCAAACTGGCGATGCACTTTGCAGCAGGTTTTGCCTGTGGTCCTAGATCCGTTGTCCATCAAAGACACTGGATCTCGAAACATTCGCTGAGTATAATGGAGCAAAAGCGTCAGCTCCCGAACTGTAAGGAGATGAATAAGATGCAGTGAAAGCTGCAAAGGCAAGTTACGAAAAGCCTTCGGAAGGATCGCGAAAATTGGTGGGTCAAGGTAGCCGAAGAAATGGAAATAGCAGCTGCTTCAGGTTACAATCAAAGACTGTTCAAACTTATTCGTGACACCGGTGGACGGCGCACCCAGGGCAGTGAAACTATTTGCGATAGAAATGGAGAACCCATCCATAGCAAACATCAAAGGTTTGACCGTTGGGCTGAATGCTTCAAGGAACAGTTTAGCTGGCCGCACGCTAGTGTAGTTACTCATGTGTCAACAACTGCGACTTCTTGGGTGGTATCACTTGAGCCCCCGTAGGAAGTGGAAGTGGAGTCATGCATTCGATCACTAAAGCGAGGGAAAGCCGCGGGTTCCGACGAACTTCCCCCCCTCCCCCCCCCCAGTTCTGCTCCGTGACATTTGGAACGCGGAGCGTATCCGTTAATATGGAGCGAGTCGTTGATTGTTCCCATCTTCAAGAAGAGAACATGCAATTAATGTAGTAACCATCATGGGATTAGCCTAATTCCAATAGTCACCAAAGTATTAGCCTCAATTCTACTGCACCGTCTTACACCCGCTCGTGAGAGGAATGCTCGCGAACAGCAGGCCGGATTCCGCCCAGGTCGAGGTGGATCGGCCAGATTTTTACTCTTCGCCGACTACTTGAAACGCGTCGCACGCACCGCCGACCGACAAAAATGGTCTTCTTAGACTTGAAATGCACTTTCGATTCAGTTGATCGAACAGCGCTTTTCAGTACTCTTTATCGGAAACGTATGCCCATAAGTTCGTGACCCTACTGAGATCATTGTATTCTCATACTTCTGGCCGCGTTAGGGTTTACGGTGAACTATCCGGTTGGTTCGAAACGACCAGTGTTGTTCGACAGGGATGCCCTTTGTCTCCATTCCTGTTCAACTTCGTCATGGACGAAATAGTGGAGAGTGCGCTGCAAAATCTTCAGGATGTAGGCGTCGAACTAGGGAATAGTGGAAAGCTATGTGATCTAGAATACGCGGACGATGTTGTCTGTTTGTTCGAATCCACGGAACATGCTCAACGTGCACTAGATAGGCTCTCAAGAGCCGTAGCTTTATTCGGCATGCACTTTGCACATTCAAAGTGCAAGGTGATGTTACAAGACTGGACTTCAACAATTCCGAGCTTGATGCTCGATGGGGAGATGGTGCCAGTTGTCGACCGCTTCACCTACCTCGGTAGCTGCGTGACGACGGATGGGAGCACAGTAGTAGAGGTGAGTACGCGGATATCCAAAGCTCGAGCGGCTTACACTGGACTGAAGCACTTATGGCGTCGACCTGATATTTCACTGAAGTTGAAAGGTCGTGTATACTGTGCCGCAGTGCGTTGTTTTGTTGTATGGTTGCGAAAATTGGAGTCTGCGTGCTGAAGATATTCGTCGTCTTGAGGTTTTCGACCACCGGTGTTTACGAAGTATCTCTAAGATCAGGTGGAGTAGCCGAGTAGGCAATGCTGAGGTCAGAAATCGAGTATTGGGTACTAATTCAGAGAACTTTGTCACAGCGTATCCAGATTAGTAGACTTCGTTGGTTGGGGCACGTGTTACGTATGGCAGACACATGTCTACCGAACCGTCTCCTACTCTCCGTTCCTCCTATGGAGTGGAAGAGACCACATGGAGGTCAACAGATGACATGGTCGCGAGGAATGAGGAAATGTACTGCAAAATTAGGAAAAGTAGGTGCTTCACGTCTTCGTGGTTGGGGTCCAAAAGATCCGTCTACCAGTTGGCTGGAGACACTGAAGGATATGGCTGCGAACCGCGAGCAGTGGCGATCGTGTTGTCACTTTCTGTCACATCAGAATGACTGATCTTTGTGCGTTTGTACAGTTAGACTGTGTATTCCGTGTTTGGCTACTAGGACATTCTTTCCTTTTTCCACCCGTGTAGGTCCACTCCCTGTCCATCTTGCATATTCATACTTTCAAATTCAGCGTGCAACATGGTGAGAAAGGCAGTTGTCAGTGAGGCTTGCCCTACTGTTTAACGCTGTACGATGATGATGATGATGAATACGTAAAATAATACACAGAAATCTACTATTTTTGATACACTCCGATCTCGAGCTTTGGTAAACCAGCACGATATCTGCCTGTGATAGACATGGGTTTCGTCCGCGGAACCTTCACTCCCATGAACGGGGTCTGGTGGTTATATGATAGCGAAAATGATCAACTCACTCTTGAGTGCAGCAATTACTTAATGATCCTAGAATGGTTTTCATTCAGGCCTTCCGAGCCGATACTTGCAGTCAACATGCTCCGAACAGTTTCAGCCAAATCTGTACAAACGTAAAGCTTGAGCACTGCAGCCGGAAGTTTGTCCATGAAAAAGTACATTCTCGCCTATTCTTGGATTAGCGTCTGATGAGAATTGGGTCGTGTTTAGGTTTTGTAATTCTTCCATGGCTTCGACTCTTCGTGGCTTTACCGGAACGACTGCTGCATGGGTTAGACCCAGAGCAATAGTCATTTCTTTCTAGTTGCACTCTGGTCTAGTGAATCAAACGCTCAGCTCTTCTAAGGAAGCTCATTCGTATGAAAAGCTGACAAACAGCACTCGCCAACGAATGATCGAAGCTGTTGTCTAATATGTTATGTTTCTGCTTTCAATATGTCTGGAGTTACTGTAGTTATGATATTAGATGGGAAACTTATTCGGTAAACAACTGACAATTATATCATGCTGCTTGTCTTCCCCGTACTGTGGTCACCAGCCGGCTCAATTAAATTGTTAGCTGTCACTGATGTTGAAGTAACAAAATGCGTCATGCTGAACATTCTAAATGCATCCAATTCAATGTAGTTCAACAGTAAACTTACCTCGGAAAGTGCGATAGCCTCTGCAAGACTGCGGGTGGTGATGGTGGTGTTTCAAACAATCGCTGGGGCGCACTCATTGCCACTGTGAACGAGTGTCCGTTCAAACTTTCATCCAATATGAAACGTGTCAAAACCCCTTTAAAAGGGCAACCAAATAAGGTTTGTGGCTTTTTATTACTGAATATCGATAACCGAACAATGTTAGTGGAACTGAGTCATCCGTGCTGCACCTGAAGTATGCCATTTTCCAGATCATAGGCTTCCCCATAATTGTCTGAGAGAATGTGACTTATGAAAACGTTTACCTGTGTGGTACGTCTCCAGAAATTCACGTGGTGACTGTATCCAGTAAGGATTCACAGGGTATGAACAATCGCCGGCATGATCCGTGACATTTGGCACTTGGTCAGCGTACGCGGTTGAAACCGACAACCCAGTAGCTGTGAACCACAGCGTATGAGCTTTCAGAATGTCAAGTACTAAATATGGCTCAAAAGCTTAACAAACTTGACCTAAGACGTAATCGAGCAATAAAACATGCATATATTTTTATCTATGCATGTAAATGGAAGACTATGAGGACAACTCATGCGTAAACCAGTAATCAAA
>STRG.56575.1
TGCGCCAACTTCGTCTAAATAGGTTTTACAATTCATGGACAAATCGAAGCTGAACACGAATAATCCTCTGGAGACCAAATGATATGGCACTAAACATAGAGACCAAAAGCATGTCCTGTCAGAAACTCCTGTTCAAATCTGGTCCGAAAAGAACACAACTAACAATTACCACCTTTGCACAAAACAAAGGCACAGTAAAAAGTGTTAGGAATACGCACTGAAACCCACCGTGGATTCTGTTCTCTTTACTATATGAACAGCTAACACGTGAATTAACAAATACCTTTAATCTCCGAACTCAAGAAATGTGCTTGAAAAGCTATAAAAGACCTACGGTGGTTTTTCGCTTAAAACACAACTAGCAGTCATAATTCACATTTCTGAAACCACCTCTGCTGCATCACTCAACTGAAATGACCGACCTGTCGCCCTCTCCATAACAGACACCAAGTGAACTACATCCTTGTGATTGAGGCGTAGGCTATGGTGGAAGCAGTGAAAGGACTGCAACACGGTTAGCAGACATTAAACATAAGTTACCTTCACGTATGAGACCGTAAAATTAAAATCCATAACGAAGTCCAACAGCAAAGAATCCAGCCAAGCGAATTTAGCCACAGTTTAATTAGCAGTGTCAAACAACCCGGTGGCTGGGATCCGCTATCATAACGTCTGCGCAAAGATCGGTGATACTGATAGGCTGTATGCAGTGTCTGAAAGGAATAGCACCTTTGAATTGGTTGACTGTCGTGTCCCTTGGGACATCCTCCATCTCTTTAGTCTCCATCATTTACCCAACTGTCACCCGTAGCTCCACAAAGCTAAAGCATGCATCAGCAGCCACACCCCGGCGAACCGCTCGACAGGCGGACTAAACCAGGTTGAAGGTTACCGAGGTCCAAAAACCTTGGCGAGATGGTGTTCGACATGTTAAGATAGATACACCTGAATGGGTGGACGAGATCTACGGATCCAACGGCTACAAAGGAAAACTGTCCTACACACCCGACTCGGTGTTCCGGAGGACGCAAATGAGCCGCACAACAGACCACCTGCTGCCTTGCAGAGTGCAATTGGTTGTACAAAGGCTAGAAGTGCGCGATCGGATAGTATAACAATCCCGAGCAGTGCTGGAAAAACCGTCTCGTACTACATTCCAGAGAATCTTCATGACTAATTTCCGCGAGCCAACTTATCCTCTAGATAGTCGCGTAAAACGAGAACGAAGATAGGCTTCAAGAACTGTACAGATTACTGTCAATAAGTTCGTGATGTTAGTTTATTCTACTTGGTCAAAAAATAAGCTCGCCGTTCTTACAAATGCGTCACTCATTGTTGTGAACCACATGCCGAGTTAAGACCCTCATTCTATAATACTATTGTAGACTATTGCTGGCTTTGGACGGCCACAACTCCAATAGCACACACGTTTCATACATACCTACCCACCTGCGGTCTATTCGTGTCCTGATAAAAGCCGGAAGAAGCGACGGCATGTCGACCCGGCGCAGAGGCATTAATAAGCTAGAAAAAGCTCCGCCTTTCATTTACGCACTCTAGGTTACCAATCAAGGATTGAGGGATAGGAATGTACGTTATCCAAGCCTCAAAGGACTTGGTTCAGAATATAGCTCAGCAATGCGGTTGTGTGACGTGCTTAGAAAAGTTCTGGGTGCCGTTAGTATTTATAAGCATTCTAATGGGTACATAAGTATTGCAAAGAGCGTGCAGTGAACTAACCAAAAGACACCCACATTGTTTTCTTCTTTCGTAACATCTCGTTCTGTCACAATATCGTAAAATTAGCATAGATGGCTCAAAGAACCAAGAAGAGAAACAACACCGGTGGTTGTCTAGTGGCTTAGGGCGTTTGATTTCCACCTCATCATCAACATCATTATCGTACAGCTTCAAATAGTAGGGCAAGCCTCACTGAACACTGCCTTTCTCACCATGTTGCACGTTGAATTAGAAAGTATGAATATACAAGATGGATAGGGAGTGCACCTACAGGGGTGGGAAAAGGAAAGAACGCCCTAGTAGCCAACACACGGAATACACAGCCCGACTGCACAAACGCACATCGATCAATCCTTCTGATTCCACAGAAAGCGACAACACGATTGCCACTGCTCGCGGTTCGCTGCCATATGTTTCAGTGTCTCCAGCCAACTGGATGACGGATCTTTTGGACCCCAACCATGAAGACGTGAAGCACCTACTTTTCCTAAGTCTGCTGTACATTTTCTCATTCCTCGCTGCCACGTCATCTGTTGACCTTCACGTGGTCTCTTCCACTTCCTAGGAAGAACGGAGAATAGGACACGGTATGGTAGACGTGTATTTGCCATACGTGCCTCGGAATTCCGAGGCTCGAATCCCCACCATCGCCGATTGCTTTCGTGGTAGACAGTTCACTTCATTCTACCATTAAGCTCGCTCTTCGTGCTCTAGTTTCGGTTGTTACCTTCCAGCATCGTCGAGTAAAGGGAAAACGGAATAGAAGTGGGAAAGAGCTGAAAGCAAGGTAAGAAGCGGAAATCACGAAAACAAAGAGTCGAGATGTAACTACACCGCTGGCTGTGATGCCTAGCCATACCATCTAAGGTCTCCAGCTCGCTACGCATTGACCTATTGGGACCTCGTGTGGTTCTCTGCCATCTCAAGTTTCACAATCAAGTTTTCGGTTATTTCTATTAGTGCAGTGGATTTATGGTTATGGGATATGATTCATCTGCTGCACTCATGCGCAAGAAAAAGAAAGTCCCCGAATTTGTAAAAGCTCTGATGGGCGTCAGTCTGCATACTATTCTCAAATAGCTAGGATAACGCATCAAGACAAATAAAAGGACACATCTTTAAATACGGCTACGAACGAATCTAAAATGCGCTCAAAAAGGCCTATATTACCGAAAGTCCGTAGGCATTCTTGTTACAGACAACAGAGTTTATCTAGACATCAGCAGTGCCGCTCTCCAGCGAAATGTATATGATGTCAATAGAACTAGAACGTCCTTGTGGGAACCCATCTACAATTGGTGTGATCCACAAAAACGAACTGATTAGACCACGGGAATGTGAATACGGTTGCGGATCATTCGAAAGAACTGACTGAATCTATTCCAAGTAGTGGTGCACGTGAAAATTGGCAATTGCTAGAGCACGTCTGTACAGAAGGTTTTATTTTTCTGCATCAGTGACGGTTCGTCGTCGTGAGGCTTGCACGTGGAAGTTCGTCGAACACTAACGTTGTGAGGACTCCTTATGTTCCCACCAAAACTGGACGTTCCATCACAAACCACCGGCCGATCTGACGAAATCTCAGCGAGTTCGTTATTATGATAAAACTGAAAATACTCACGAGTACATCAACTGACGTTTTCACTAAAGTCCGACATCATAAGTAAAAAACGTAACCTCAATACAGCACGTCCTACATGTTGCAAAACGGTCCCAAGACAGGCGTGATATCAGGAGACTGAAAACCGTTTTGTCGGAAACTCAACAGATATTTGGTCACGCCCTGTAATAGCAGCGCCGTATTGCAAAAGACTGGTTTAATGTGGAGGTTAAGCCAACGATACCCAGATGGATCACAGATGCAAAATCATTAGGACCGGTAAAGAAGGTTGGCGTGCAAATACCTAACGCCAATGAGTCAATACCAGTGGAAAAATAAGTGTCGGTAACATTATCTGTAATATTTTGGGAAGACGTTGGTCAAATGTCAGTGACCGGAATCCACAGATACACGGCTAGTACTGACTTAAAACTTGGAATTTCTATCAATTAAACAGTCAAATCAGAAAGACTAATTATTGCCATAAAACAAGCATAGAAAATGCACAAGAACGCAACAAATGATAAAAGCGAAAGGATTTACCAAAGAGCCGCCGCCTGCATCCACT
>STRG.48081.1
TTTTGCCCGTCCTCGTCGCATAGCCCCAGACAAACTGGCCGTCGCTCGTCTTGAATTACAGAAAATGATGGACCTAGGCATCATCCGTTCTTCGAACAGCCCGTGGGCCTCCCCATTGCATATGGTGCCGAAGAGAACTTCAGGCGACTGGCGTCCGTGTGGTGACTATCGTCGCCCCGATCAGGTCACAACGCCAGATCGATATCCTGTGCCTCACTTTCATGATATCAAGTCTGCTCTGGCTGGATCCACCATCTTGAGCAAAATCAACCTGCTCCGTGCCTATCATCAAATTCCGGTCGCCGACGAGGACGTTGCAAAAACCGCCGTTACCACTCCGTTTAGTCTATTCGAGTTTCTCCGCATGCCATTTGGCCTGCGCAACACGTCCCAAACGTTCCAGCGGTTTATTGACGGAGTTACCCGAGGACTACCCTTGGTTCACCTTTACATCGATGATATTCTTCTTGCTAGCCCCAGCGTCGGCGGACATCAGCTTCATCTTCGACAGCTCTTCCATTGGTTAACAGAGCACGGTGTTACCATCAATA
>STRG.32507.9
CTGACTCGGTCATTCAAAGTGCGATTATGCAACCGAAATGCAAATCTGCTGGCCTTCAGCGAAGCCATGTTGATCAGGACAGAAAACACCCCTCTCTGTGAAGAGAAACAATCATCGCAAACAATCTGTCCTCCCTGGCCACAAACACAAAGCGAATTACTGTATTCTCTGTGATGAATATTTTTTCTCATTTCTCCACTGTGTATCCCATGTATCCTATCATACGTGAAACGATATGTTTCACGTGCGCGATCGACAAGAAGGAACGAAAGCTTGCATCTCACAATAGATATGTTCACTCCGTTCTTAATAACTACAACAATCTGTTTATGATCACAGTCGACCTTGACATTCATGCGCAGTGTATAAATCGGTGGTGATCCGTAGGTTTTTGTGGGGGTTGCGGTTACCTACGGTGGTGTTTGTTTGTTCTGCTAATGATTGTTGTTGATCATAAGTTCTATTATCCTGAATGAAAACCCCTTATAAGTGTAGACTATGAGGGCTCGTCTAATGTTTCGATTTTTTAAAGTTTCTTTCGTTCCAACACACGTATTTAATTGTGTCTGGGTGACTTGGCTGGTATTCCCTCCAGTGGGCATTGAAATATCAAACTACGTCAGATCCTTTAATCGCAGTAGTTTGCCGAGGTCTTCTCGAAATATTCGGTTTGACGCCTTTGAGCCGCTTGGAGATAATAATGTGCCAACTTCTCTCTTTTAATTCATCCACGTAGACTGCTTACATGTTCCATTATCGTGGACGGTAGGTTATTTGTAACAGGTGTACTTAAATCTGTGGTTAGTCCGTTCCTTCTGTCAGTCCACAAAGAACCTGTCAGTTGATTAGTTGCCCAATGCACCGTACTGCGATAAGATAACAGGCATTTGGGTCGTCACACATCCCAGTCGTTATACCTCTCAGCAAAGGCTTTCGGTAATCCAATAAGCGTCCGGTTTATACGTACCACAAAGCCACCCATGCAGTACGAGTTTCCCCTTGATAGTCACCTGAGTGTCCCTTTGACCGCACCACTGAGTGACCTCCAATTAGGCAAAAAAGGAACACTCAGAGGACGGTCATTGAGGAACCCGAAAAAGGCCCATAGAGCGTATTCTTGTTGCATTCTCGCCTAGTAAAAAAATAATTATATTGCCATTCAACGATATCACCGTGATTTCAATGTGTCCACTACTGCTGTTGCGCTTGGACTTGTGTATGAGTCCTATTCCAGTCTTACTAGTTACACATTTTCTCATTTTATCGCATTTCTCCGGACGTAAGCGTAGACATAGAATAAACTTAAAACGAGACACATATGTACACGAAACAATTTTATTGACCATATGTACATTTACTTATCCTCATTACAAGAAATATCCGGCTGATTTTTCATCGTTTTCATCTGAAGTATACAACAGAAATATTTATGCAGGTGCTTCAAATATTATGTGCACTGTGGATAACTATGGTGGTAATAGCATTAATGTTGATGGTAATTATGATAATAGCAATAACGTTTCCAATGCGTACCTTGAATTACGTGGTTCATCATATCGACATGATATTGGAGACTAAAATTATAATTATTTCAATAATAACAGTGGATGCTATTTCAAATGTAAAGACGTTAGTTTGTATGCATTAGAGGCAAAACGACTTCGATTTTTTCGTAAGTTTGGAAGTAACCCCTTCGGGGAACACTCAGGGGACGGTCAGGTCAGATCAGGTCGCAAGTTCTCCTGTGATGCCCGTGGATTACCAGCTAGCGTCAACACGTATTTGTGGGGTTAAATATCGATGGGTACTAGATTCTGTTGAATGCATGGTACGATCGCGTGCTTTTCATGCTTCGTTTGTTATAACGGTCAGTCCTGATCTGATTACCTCAGTCAGGAACAGAACACGCGCCTCTGGACTAGAACAGTGTAATGATACTTCTTCACAGAGTGGTTTTACAAGACAAGACGATGCGCATACAAATCGATGAAAACACATAATTGGATGACGCATGCGAAGGCGAAACAAAGGCTGGCCAGTCATGTTTGGACTGATGGGCATGGGCGGACATCCGCTGCGGCGTGTATCGGACTGGTTTGCGGTCTCACTACATCATCGCTGACCGTCCCCGGGTGTAACTTTTGGGAGACATTCAAGATTACGGCTAGAGGGCAATCAGTGACCTTTATTACGAATTTACGAACTTTTTCTGGCATTGTAGGTACAACGACAGTCTTTTACAAATCCTGGAGGCAAATTCAACGTCATTTGAGAAAAGTGAAATTGAGTGTCCCCCCCTGGGGACGCTCAGGGGACGGTCAAGTGTTCCTCCGTGCTGCCCGAGCATTAAATTATGCGTGGTAGGACGTGTAATTGTTGAATTCAAGCAAGGATTGACAACCAACACCATTCACTTTTCACGTAAGAACAGCTTTCGACGGCTCTTTACTGTTGTCTGAAGTCCCCTTCTCTTTGAATCAGCACTGGAAGATCCAAGGGGCGCACAAACACGTGCAATTACGTGATCAAACCTCGACATGTACTCTTCAAACCCTCGATCGAAATCCCCGACAGAAAATAAGACGTCATCAGAGCAACAAGAACGAAATGATTGGTTTCTCAGGTTGTGTGATCCAACTAGTGTTGAGTGCGACGAAATATTGGAGCATCGACTTGAATTAGGCAACGGCGGTAGTCGTTTCTCAAATATAGGGCATGATTTCTCATGTGAAGATCTATGTAGCATTTGTGGTTGTGATGTATGCCGTTCTGTTAAACCTCGAAGTCGTTCGGAGGACACCAAACGTGCTGATCCCGAGGAAGTTCGAACACATCGATGTAATAGCGCCGAACCGATAGGAGAAAAGAGTACACCACGTGCGATTTCATCTTCTTGTCATTCCCGTTCGTGTTCACAATCAAACTCGGAGCGATCTTTTTCGCCGTTCCATTCTGCTGGCGAAGACTCACCAGCCATCAACCTTTGTTTGTCCCCGGCCCGAAAAACAAAGCGTTGTCGTCGAAACACGCTTTCGTACGGCTGTGAGCTGGGCTGTGGTGCTTCCACAGACATCCCTCCCCCCATGGCACTGATTGATGTGAACCGGTTGAGTCTTCAAAATTTGGCGGCACCTAGCAATGTAAGCGGTGCTCGGAAAACATCCCCGAGACGATGCCCAACCAACTGTTTCATGTCACGGGGCCCGGCTGTTGAGGCTCCGAAGCTCCAGTTACAATCGAATCTCAGTCTGGATAGCAGCGGCACAGGCAGTTGGTGCGGAGCAGACGACACTAGCAACCGACCAGGCGGAAATGAGCCAACACCTCCGGCTGATTCATCCAGTGCCTTACGACTGCGCGCACCTCTTCCGCATCTCATGGATTCGTCAGCTCGCGATTCCGGTTTCAGTTCCCATTCGAGTAACTCCGCTAATTTTCCCATTTGGCAATGCCAGACTGAATCCACTTCAACCGGTGTGACCACCAGATCAATCTCGGCGATTGCCAGTCAGTTTGCAAGCAGTTCGACTGAACCGGGTCGCATCCCTCCACCAGTGCCACCACATGCACCACATTCATTTGCCGCGAATGCAGCTGCTGCTGTGGCCAGCAGTGAGAAGCGAGAACTGATTTACACTCCGAAACTGCCGTGCTGCAATTCTGCCCGAACATCTGTGATCGAATCTGCCTGTGGTAGCCAATTTGACAGTCTTACACTGCGTCTCACACCATTCAGTCTGATGAGGAAGGAAATCGGAGATTTTCACAAAACTGGTGCCAAGTCTTCCCGTGATATGCCTGATATCCTCACGGCTCATCGATCCGATTCTCCAGTTTGGAAACAAAGTCAGCAGTCGATCTCTGAAATGTTACCCCCCACAACCTCAACACAAAGGTCCATGTTGACGAAGAATAACAATTCCACTGTGTTAGCCGATCCAAACAAGTCGCTGGGACCGAGAACTGGATTGTGTCTGCGTTGTATGAACGCTCGACGTTATTTCCTCGAATGGGCTCAGTCAAGTCCAGGTGATGGTAAAGGGGCGATACAAACCGTTCAAGATAAATCAGTCGCTCAAGATTGTCCAACATGTCGACAGCACATATTGAACGTGGGTGTCAATCTATTCAACCGAGATCCGCTTCATGGCCTTTTGTTTTTAAATCGTCACCGAGTTGTGAATATGAATGATCCACAAAATATGGCTCAGTTCATACTGTGCACACCCGGTCTGTGTCGCTCTCGGGTCGGCGCGTTCCTCGGTCTCCCTCGCTGTGGCACACTCGTTCCCATCGATGTTATGCGTTGTCTCCTGGAACGCTTCGATTTTCACGAGATGGAAGTCGACGAAGCCCTGCGATTGGTGGTACACCATTTTGGCATACCTGTCGAATCTCAAGAGATCGATCGGTTTCTTGAATGTCTTGCTTCTCGATATCATGAAACACGATTCACCAGTACCGGTGCCGTTGATCCCTCACTGAGCGAGAATCAGGTGTTACTCTTGCTCTACTCAATTTTGTTACTTCAGACCAGCCTGTACAATAAGAACGCTGTTAACTCAACCATGGGCAGACAGACTGTAAGCCAGTTTATCAGGAATTGTCAAAATCTGTCCTCGAATTCCCGACGTTCGAGTGCCTGTACCGAGACATCATCCAACTGTACACCACAGGCGCCCCAAAACCATCCAATGCTATCCGAATCCGCACTTAACGAGATTTACCAACGCATCAAAGCAAAGCCTCTGACACCCGGATCGGATCACACACAACTGGTCAAGCGAATTTCTTCCCGATTAACTTTGCCAAAAACAACAAGAAACTGCGGCTGTCAGTGGACTGCGGAAAAACAGTGGATGCAACTGTTAAGTCGATTATTTGAACCTCATCGACGCTTTGTTTGTCTGTGTACTATGATACAGTTTGTTCTGCGTCCTCGGAGTTTTTCTAAAGTTGCTCTACTTCGATACGTGCTGCTGTTCAACGATATGCTCATTCTGACCAAACACGAAAAGCCCTATCGAGGTTCGTCGCGGCATCGATTACGGGCCAGTGATCAACAACAAATCCGACGCGGTCTTTTGACTCTGTTACGGAATAACCCGACCGGTACGGGTTCCAAGACGTTGAACCGCCTTCTGGCTTCGTATTTACAACCGCCCATCGCGTTGTTTCGCTTAGCCGAAGGTCCCGACTTCCCGCTCCACGATTCGTATCACCTTCGGCTAAACGAACTGGTATGCATCCCACAAGTGTCAGTGAATAATAAATCTACTATGCGTGAACCAGGGTTGATTTCTCGGCGAAAACAAACAGGCAAGCTGCTTGTTTTGAAAATGATCCCTCTAAACGGATGCCGACTGAGATTATTCCAAACGGAAGATTGTCGTTTTGGTCTGGAATTGTGGAAGCTTATGCCTCCGGTTGTTGCACCAGAATCGTGCAATCAACTTCCATCCAGTTCTGATTCTGGGAAGCTTACACTGGTTGCCACTCTCGCCACGCTGACAGAGAACGACTATGAAAACTTTCTCGGAGATTTAATCGGTTGTCTGCGAGAGAGCCATACTGTGTTACGAGAAGTTCAGGCTGGGCGTGCTTAGATTCTGCTCAGTCGTGGCTCTCTATATCTAAGTGATTAAATCATTGTTTAGGCATTTGCTCATTTTTTCAGCCATAGATACCACTCATTTTGTTCCGTCATTTGATATGTACTAAGCACCATCAATTATTCAAGTTAATTTCATGCCCCTTGGCTTCCTCTGATGGACCTTTTTTCTTTGATTTGTTCAATGCCAACTTACGTACTGTAGATATCATTTGTTTTTCTCGACGCCCGATATTCGTCTTATTTTTTCTTCGTTTGTAGATACATTTCAGTCTTCCTATTTTAGCTCCTATTCCTCCCCATGAAGTTTTCGTCTATGCTTCGTCTTTATTTTTGTGCACGTCTGTTCATCCACATGCCAGTGTCGTAATTTGAATCATGTGGTGCGTGACAACCACTACATAATTACAGAATAAGTGTTAATTACGTGTTTATGTTGTTGTCAGTCAGGCCCGTTTTTTTCAG
>STRG.28117.1
CCCGGCAACCGATTTATATTTTTATGGCATCGCACTCAAACCTACGTTACATATATGTTCAGTATGTCACCGAATTCATCGATATGACACCGTGGTTGTAAAAAGAAGATATTCATCAAGCTTCCTAATTATGAGAAATGCAGAAAACTGCTTGGGCTGGAAAATTTATCACAATTTTTAACATTGTCACTGAAGCAATTTTACACTAAATACCGCTAAGATTACCAGAGTAACAGCAAAAAAGAAGGTAGATCAATATGACGTATTCAAATTTTGCGCCTAAAAAATAGAGGCGCCAAGCCAGGAGGGGCGACTCCGTCATACCAGGTCACGCCTCTTTCCACCTAAAATTCCCGGCGCGAAAACAGTTCAAACGTAAGGGTGGTAGTTTCATTCGTCT
>STRG.26497.3
GTGTGGGTGCTCAGCCACCTACATCGGCAGAACGGAGAGACAATTGCGTAATAGAATGGTTGAACATATTCCGGTTTGGTTACAAAGAACAATGAGCGGACAGATACAATCAGTGACGTCATCGAACGCACGCAGAACACTCAGGTCATCCATTACGAAACACCTGTGGGAGACAAATCACTGTGTTAATCTGAGCACGACGTTCACGGTCACTTATGTCACAAACAATCAACGATTACTGAGATACGCGGAGGCATTAGCAATTAACCAACGTCATCCTCAACTGTGCAAACAGCGAGAATGGATAATTACGTTAGCCTTGCCTTGGTAACGCGTTTTCATTTGCTATCATTAGTTGTGTGTGTGTGTGCACTTTTGCATTTGATCTCATGAGAACGTTCAATTTACCATTTATAAATGATCACCTTGACTGCAGTATGCACTAGTGAAGATGCAGCGAAATGGTCCGGAATACATCGTGCAATTTAATGCTATTGACTTCTATGTTCAAGTATTTCTTTACTATTAATTCATAGTAGATAGTTACTCCTGGTGTCCATGTTGTTGAGGTAGAGCCACAAGAGTTTAACCGAGCAGCAGATCTGGGGTCTATGGATCTTTCAAGCAGCGGTCTATTCACTACCAGTGCATCGAAGTCGATCATCCATGCAGGTTAGTATATTCGTAATGTTTTAATTTTTCAACCGGTGCCGCAATCAAAGTGGATTCTCCTTTGCAATGTTTGTCCGATGATTTTATGACCACCATGCTAACCACGAGGCAAGGTCGTGACGTGCTGCATGCTCCGAGCTATCATTTTCCGGGTATTTCGCATTACCCGAGGACAGCACTCGTACACCACGGTTGTGAGTTACAGCTATCGGTTTCCCTTATGAATGTTTTTGGGAAAACTAAGGTCGTTCATCAAGAGACCCGCAAGATTAGCCGAATAATTATGCCGAAGAATTCACAAAGTCAGCAGCATGCTTTCCAAAAGGAAGATAATGTTGCACCGGATGATATTTTCATTCCCGTTCGAGCCGTACGCATTCATTCTGTGTCCTGTATGTGTTTTTCACTCAACTATGTAACCAGATCAAAATATCATGCTCAACAAGAGCCCCGCAAAAACTATAAATTGACCCATAATGTGTCTTTTTTAATGTTAGAATGTCTTAGGCAATTTTCCCCCACGGTTTGCCGCCAACTCGTCTGTCCGTGGATGACGTATTATTGGACATACTCACTGCACCCATTCATGCAATCACTTGCAAATGTTTATCGCTTTCCAATAGTCCCTACGACGTCACTGCTCTAACTTTGCCTACATACACAAATTTATATTTCTCTCCTTCACTTATTCTAGATTACGTATTTGTCTTTGAGTATGACTACAGACAGCTTGGGGCTCGGAGTGGCACTAATCAGCTTCCGGTTTGGAAGTGCGCAACGAAAAGCCGTTCAAAAACACGCCATCATGGTTACCGTCAAGGGTAGGTTGATGAAATTCCTTGTCTCTGACTAAACCCCGGACGCTGTTCGTTATATCCCAAGGTTCGCAGGAGAACCGGTGTCTGTCGTTGAAAGAAGTAGAGCGCTGGTTTACCGAAACTAGAAATCAGGACGACGCAAGTCGAAAAAGCAGATCCAATGACCACGTAACAGAAGAATCATGAACATCTTCCAAACACTCTAAATGAAGCAGTCCTCGAATTGCAAGTTTGTACAAGCTTTCAGTACTCCATTTTTTAAAAATAAACTTCGTGATTTTCACAAA
>STRG.42690.1
TCTTTCTTTCCTGATGATATGAGCTTCTTGGCCAGTTGCCTCTCTCGCTCAAGCTGGTTTCCTAGTCTTCTAGTATACTGACTGAGTTTATCTCGCTGTTGCTTAAGCTGGAGAACAGCTCTATCCTGCTCCGTGACCTTACTGCGATGCGACCTGCCCAAGATGCCACCCATGTGCTAACAACGTAAGCGCACAACGGCACGATACTTCAGTCCAGTTGTCTTGAAGTCTTGAAGTACTACACGGGTTCGAAGCTTTGAGCCAAATTATC
>STRG.22004.1
CTCGAAGCATGCCTTACCATGGTCAAATTTTTACAAGCGACAAACGTGACAGGCAAAATTCATGAAAAATTCAGAAATACGCGAGGCAAGGGGGGGGTTAGGAAGAGATATAGGGAAGATGAAGAGATAAATGTAATCCCCCAAGGGGTAATGGAGGGAGGTTAATTGAACCCAGAGATGGATTCAAATATGGGCCCAGAAAATGTGAAAGTCAAGGTAAGATGGAGCAGCTGACTGAGCCGGGTGGAGGAGAACGGAACCTGGGAGTTTTACGTCGGGAGGAATGAAATCGGCCAGAAAAGATGAGAAAGAAAGAAAAAACGAAGAGCAGAAAGGGAGAACAAAAATTTGAGTTGTATGGCTAGGGACTGGGTAGCCATGAGCTATGCTTGATTGCACTAAAAGGAAGGCGTCAATTTAAAAAAGGAAGCCTGCAATGCAAGATATAAAGGGTGAGTCGGATGGCAGCAATGCCGCGGAGGGATCGAAATAAGGCACATTTGAGGCACAGACATAGACAAAATAAGAGCACACCATGGGGGCGGCGGCACGGCGGCAATAGAACGGGCCGGTGAAAAAGTGGAGGAACCAGAGAAGATAGGTGGATATACCTATATATATATATATATATATATATATATATATATATATATCACAGTAAGTGCAAATAGTGATGAAGGGATAGAACACGGAAATAGCAGTGCTTGGAAGAGATAGCTGGGGTAAGGTCAAATTGTACTCAACTAACTTGGATAAACCCCGATAAGTTTCTTTATGACAGGTGAACGTGGGGATCAAAAGCAAAAGAGATCCAACTTTGGGAGCACGGAAGTGATGGTTGTGAGCAGAACTTGATAAGGGTCGACGAACACAGGTATCGGTGAATCTAACAGTCTGGTTGTTGCAAGTGTGAAAAGCAGTGACGGTCGAACATGGGTGAAGCGTTGGTAAATGAACGTACATTTTGCAGCAAGAAGATGGCCATGAAAATTGCTGGAGAACGCAGAGCAAATGAAAGCACAGGGTGGTTCAGGAAGTGTAGAAGATCAATGGGGAAGGGTATCTTGGAGGTTGGAAGAACTGTGGTGCAAAGATGCAGCAGTCGTAACGGCAAATAACATAGGAGGGAAACAAGAAAGTGGATGATCAGAAAGATCGGGTAGTGGCAGATCGTATGAATTGAAGCCGTAGGTGAGAATGATGACGTTACGGTGGCTTAACGCTAGGTGGAAAGCGGAAAAGCAGCGCAGCCTGAAAGGCACACCGAGGATGCCTGTGGCGAGCAATGTACGAAGCAGATGAGAGTGTTGACTCAAGAAAACCAGGTAAGAGATGATCAATCAGATCGTTTTAATACAGATGACACAAGATGGAGACCGAGGAGAAGAAAAGAACCCGGACGGGAAAGCCTGTGATGAAACAAAAATGCACGAGGAATAGTTGTGCGCCGGAGTTGGGAGAATGGCACTGGGGAGATGCGTGCTTGCAGGCCATTACAAAAATTGATGGTGAAAAACGATGGGAACAAAATCAGAATAAATAGGCGTGTACACAGAGGTAGAAAGACACGAAAGGGAAGTGATAAGAGTGCTGACAAGAACGGTAGATGGGCGAATCGCGGCGGAATAATGGTAGGAGCATGCAGTCCGCAACGGACGGTGGAGAGTGCGGTAGGGTGAGGAGAGTTGTGGCGCTCAATCCGCAGCCGGTGCTAGTGGGCGGAGTCGAGCGTGCGCTGGACACCCAACCTGAAAAACACTTCGTGAAACGAACGCAGGAGGTGTGATCCACCAGCCTAGCTGCGCCCGCACATCGGTGCAGACGGCCTGCACGCCCGGGGTGCGCCGGCCAAAGCGGGGGATCTGGCAGCACCCCGCACTGTTGGGACTGGCATGAGTGTCCACTGATGGTTTTACAGAAGGATGAGCGACGACGATAGGGTTATATGTTCCAGGACCAGTTAGACAGGTTTTGGGAACTTGGACAACAGTGCCAACGGGAACAGCGAGTGGTAGACGGCTATACAACATTATTATCCGGGTGCACTAGCCAGGAAAGTGATCAGTATAGTGCCCGAGTTGGTTGATCAGCATTGAGGATCACTGGAAAGGCAAATGAGATAGAGAAACGCAGTCTGGGCATAGCCCAGCTGAAGATCAACAGTTAACGGTAGGAGGAACAAACGTGATGCACGAGCTCATCGACGCAGCGGATTCCTAAGACAAGTTGAAGCCACAGAAAGCGAGACTAGAAAAGGAAACGCAAAATTGGGAGCTACAAAAATGGGGTGGTTAGTATTCGACCTTGAGCAGTCCTTCAGCAAAAGAAATGACTGAGTTCTGCATGAAATTACGGAGATAACTTAGCTGGGGATAGGATGGGGGCGGAGTTGGTGACGTCTTAACTGTATGTTGGGTTCGGTTAGTGGGCCACGCTAAATGAGAGAAATGAGACCAGATTTTCCAGTTCAAAAGCGCATAGGTGGTGATGGAAGTGTATGTGGTGGGACGTGGTGTGGAAAAG
>STRG.1522.1
ATTTGCGAGTTATCGGCTTTAACGGTTTGGCGACGGGGGTGGCGGAACAGAACAGTCTGATCTAGTTATTTCAACAGCAACAGGAACAACTCCATCTACAGCAGCAGGCATTAATAGAACACGAACAGAGACAAACAAAGCTGTTTCAGTTGAAGACTGAAAAAATCATGTCAACGTGGTTGAGCGGTTCCCAGACCAAAGCGAAACCGAAACAGGGATTGAAAGGATCATTGGTCACCTCAATCCAGGAATTCAGTTATGGTGCAAACAATGGATAACATTTGCTTCATGGTGCAGAAGATATGAAGATCTATTTCTTGTGGATGATGACACTCTGAATGAAGCAGCCAAAGTCCGCCTGCTGATGCAGAAATCGGGCACACCGGAGCACATCTAGTATTGCAACCACATTTTACCAAAACATCCACGAGATCTCACTCTAAACGAGACAGTTTCACATCTCACGACTATCTTCGGCGAGGGCACATCAATATTCAACATGCATTACAACCGCTTAAAGATCATCGGACAAACAGATGAGGATGTCGTTACATATGCAGGAAGAGTAAATCGTGAGCGCGGGAGATTTCAGTTAAAAAACAACTGATTGATGATCAATTTGAATCACTGATATTTGTCTCAGGCCTAACGTCCCATAATGGCAGTGATATCAGAACCCATTTGCTTGCTCGATTGGACTCAATGGACTCGTTTTCCTCGCGAGACCTCACCAATGAATATCTCAGATTACTAAACCTAAAGTAAGACTCTCAAATGCTCCAAGCATCAGCGGCTAACGCAGACATTTTGAATGTGGATAGAATTTCGAAATCAAACTTTTCACCTCGAAAAAGTCAAATAAACCCAGAACTTTTTACGGCCACCTTTCGCTTGCTGGTTCTGTGGTGCGTGGCATTATGTGCGGTTTTGTCAGTTCCGGTGCCACAAACGCGAACGTTGTGGCGAGATGGGACATAAAGAAGGTTATTGTGCAGATCTACGCAGACGAACAAGTCCCTATAGAACACAGTCATCTGGATCGAAAGGGCAATCTAAGCTTGCGTTTACTACGTTCGACAAAACTATACGTCAGTGGAGAAAATACATCACCCTTTGGAATAATGCTTCCTCTGAAACCCTGCAAATCGACACCTCCTCGGACATTACCATCATTTCCAAATCTATCTGGCGAAGTATTGTCAGCCTCACAATTGAACCCACGAACTGTGTAGCTCGCAATGCCTCAGGACAACCCATTTCATTTTTTGGTGAATTGTTGTGCAATATATGCTCACTGGATTTGCCGGAACGAGGCGAATGTCGACTAATTGGCTACTGGTGGGCAAAGTAGACCAACGACAAGGTGTCTTTGATGCATGTTGTTCAAACCCACCGCCTTAATTACAACGAGTTTTGAATTTTAATGCTTTCGCAGGAAGGGGACAAAACATCAATCCACATATTTCAAATATTTCGAGTGACCTTGATCGTTCCCAGAAAACGAACACTTTCCGGATACCATTTGGGATTTATTCTCTCTGCGATAAACTCTGACGCATGACTTTAATAATGCCACATTTATTTAACGGCTTGAGTTTTAGTGAACCTGAGGAACACGCAGATTTTGCCAACTTCGCTTTTGCATACGTTTGGTTTTTCATTGTATACATGTACTAGGCTAGTCTTTTGGTATCTCGATATACCATACCTCTTTAAATTCTCAGCGAAACACGTTTCTTCAAATTTCCTAATCAGTCTGCACATAATTAAGGTGAAATACATTGTAGCTAAAACGCAGTCTATTTTGCGTGAAAGTCATGTGACTGAAGGAAAGCACCTGATTGTCGGTCGATAATTCGTCCATCCTACCCCGCAGCTAATAGCGACCGTGGGAGTCCCCTCCTAAACCCGTGATCCATTTTGTTTCGGCAGTCCACCTGCAGCTGCGGTGACACGTGAATAAGCAGAGAGGATCGGTGTCTCAGTAGCAGAATAAGGGAGCATGTATCGAAGGGGCTAGTGCAGTTGATGATTTATTCCTCGTCCGGACAGTAAACAACCACGAGAAACCCAGCTTCATCGACTGCGAAACACCATGTGACCTTTCGTCATCAGATTGATCTGGGTCGAGCGGTCCGAGCGATTGCGAAAAACCGGAACCCAAAGCTCTTAGCGTTTTGTAAGACTGTAATGATTAGTGTTTTGCGCTCATCCTCCAGAACCTCCGGAAAGTGGCATCAATAATTCCAGTTTTTTTTGATACACTCTCAAATGACGCCTTTATGGACTGTGGCCTACGCAAACACGATCTTGAACCACAGTCTTGTTTGCGATCACATTTTCCACGGTTTTCTGCAGAAACCATCCCCAGAATCTTTTTCTTTTCATCTTTTGATAGTTTTTTGTTCGTGATCTCACGATGAGAATTCGCAACGACTTCCTGTTGAATAAACTCACGATCTTTTCACGTCTCAAGTGGTAGCCAGTAACAGGAGGTATTGATTGATCCGGA
>STRG.5349.4
GTTGGCGTGACCACTGGTTGGACGCCCGCGGGTTGCTCCGCTTTTTGCCTTTGTTGTCTGTGGGATTTCATATACATCGTGATGTCTTATTGATATATCCTTGTCTCCACATTCGCCGGCAACGGTTTCACGAAGTTCAGTCGTTTCGATCTACGCTGTTTTTTGCCTGCCAAAAGACCACACTAAAACTGATCCTACGCCGGATCGTCGCAGTTTATCGAATAAACCAGCCACATCGGAGACGGAAAATCGTGTACGAATTACGCGTGTTTGGTGTCAAAATGGGACCGTTCCGTCAGATTTCTTATCTCACTCCAATGCCAGTCTAGTCATTTATATCCATAAATGTAAAGGTGATGATTCTATGGTGAACAGCTTCCACCGAGCCGCAGTTGTGGCCCATCGCCCGAACCAAACCGTACTGAATCTCACTGTAACCGCACACGATCGTCTCTATCAGTGGATGGTTTCATCTCAACCAGTCTACGCTCGTTGGTCACGAGTGGACAAACTTTCCGGTCCCTCAAATACGATATTGCCACAACGCGCATTGAACACAACGTCAGTGAATCTGCTAAAGCAACTATCTGCTTCTCAGGCACACGTGGATCGGAACCACGTGACCACGATAATGATTTATGTGTTGCTTGCGTTTTTCACCTTGTTCGTTTTGACCGGGATCCTAGGCTTGGTCGGCTATCTCATCCAACGACTTCGTCACATGCATAATAAACGACGCTGTTCGAGACACTTGGAACTTGCCACACGTAAGGCAATGAAAAAATTGCCTCTGCGGACCCTTCGGCCATCGGATATCGAAGTGAGCAGCGGTTATGACCAATGTGCCGTCTGCATCGAGCTGTACAAGGCGTCTGATGTGATTCGTATCCTTCCTTGCAGACATTTCTACCACAAGAAGTGTATTGATCCTTGGTTGTTGGAGCAACGAAGTTGTCCGTTGTGCAAACTGGATATTCTAAAGTCTTGCGGCATCATGTTGGGGCTATCGGCTGAGGATGAAAGTTATTTGGCCTCGCGTCTCGTAGAGCGCGATGCGAATTCAGATTCTTCCACATCCTCGTATTCCGTGTCTGTTGGACCCCATTCAGTCGGCTCGCGGATCAAACGCGTACTGACTTCACTGATTGGTAAACAAACTGATTCCGGGTGTGATGCGTGTTCTCTGGCTTATCTTCATGTCATGCAGCTAGACGCCTTGCGATACGGAATTCCCCCGTCATCTGCCTTACGCCCGATATTAAGAAACTATGAGGTGGATCAGAGTTCTGAACGTCTACCTGTTTTCGCAGGACGAAGTGAGTTGTACTCGCCGCCAGCTGAATTCCACTATCGTCCTGTGGAACGATTTTTCTCATGGGTTTGCCCCTGTCTTTGCTTTTGGCGCCAGAGCTGTTTATACCGTGGCAACTCCGCCGCAGCTGATGACTCATGCCATCCCGGAGTAATCCCCGTTTGCGACACTTCGGTGCACGCCACTCCATTCTACATGGATGACGATACCACTCAGGCATTACATACCGCTCGTCTTTTGTGCTACCGGAACTCCCAATCTACCGATCGTTTGTGTTATTACCACGCCTCAGCCATGGGTGTTCCGAACTTGTTTCGCACTCCTCATGAGGTTCACTGGACCCGATACGCGTCTCACTACACTACTTTGAGGCATCACTGGAATGATGCCCGATCGAGGACTGTGCATTTCTCCCAGTCAGTCGCACATCGGTCAGGCTGGCGCCAACGATTCCGATCAAAACGATGGAACATGATGACATCTCAAGCGGTCGATTCCGGTCAAAAGCAGTCCAGTCTGAATGCGACCCCTCGCGAGGTGAACTCACTTCTCACTCCATATGACAAAAGTCCCTCGCAATCCAGCCCATCGGAACCTCTTGTAATGAACGTAGTGGATCACCACAATACAAGCGGTGCGACTAACAATTCACCTGATCTATTCGGATTCCGTTCGCTTTGCTGTTGAGTCCACGACGATCGAGCAGGAGCCCGTCAAACAAACAGTAAATCGGTGCATACGGTTGTTTGACCTTAAACAATACGACCACTAAAGGCCGGGCGTGAGTGCTTTAGTGTGCCAAAAACCAGGCGTATTTGGCATCGTGCGGCTTCGACGAAATCGGTCATTATGCACTCAAACGAGTTCTGTTTTCCTCTCTCCCCTCCCCGAACCACGGAATCTCAATCATTCGACATCCATTCCGAATACAAACACAATCAATGGAACGCATCCAAACCGATGGTTACAGTCTTACCACATTAGTTCGGTAACGTCCAACACAAACGTCACAAACGGGGATACCGTTGGCAAACTAGATGAATGTCAGCGATTGTCTGCGCTTCCACCAATTTCTGTTGTCGGAACGCTATCTTCCTCGTCCAGTGATGGAAGCAGTGAGCCTAGTTTAGTCATCTTACCACCTTCGTCTATTCCAGGCTATATAAGCCCACTGGATCGATTGTGGTCTCCTTGGTACACTTCAGCCGCTCACATTCCGCCACCACCACCAACGTATATGGAAAGTCTTTCACAGTCTTTGTATCATGGGACTACCGGGGTCGGACCGAATAAGCCCATCAGTCGTGCTCGCTTCCAGTGCAAAATTCGGTCACGCAAATTTCGTGGTGGATATCATCCTTATTTGCTTGCTGGAATTGGGCGTCGCAGTGCCCAAAATCATCATTTCACTTTCAAGGAATGGCTAAACCCGTTCAGTATCACAACGGTCCTTTAACCTCAGACTCGAGCAGTTCACCAGCCGCCAGTGATCCGGGGGAGGCTGTCTGTTGTTCGGATTCTCCGCCCGATATGAACCTCGGCGCCGACTGACCCGAGACCGTTGAGCAAGTTAATACTCACCCGTTCTACCGCCTCCCCTGACACAGTTCTCTCGGGTGCTACCGACTTTCTACACATGCGCGCATGATTATATTTTATCATAGCTGTTCTTTTTGTATTGTGATTCCGTGCTTGTGTGGTAGTACGTCCCACATCTGTGTACCTGCGATTCTCTTCTGGTTTTTCTATACTGTTCTCTGTTGCCGCGCTTCTCTCCTGCTCGGCTGCAATATCCTTCTCCCTTCATCCCTCATTCCCTATGCATCACTTTGCGCACATGCGGGCGAACAAATGCAAATCGGGCGTGTAGAAGTGCATTTATATTCCTATCACAGTTAAACTGTTCGATCGGTCTCCGTTATTCTGTTGACTTCACTTCGCTTGCGTATTTGTTTTTTCTTTCTTTACCGGATGATGTTCATTCAGTATTCCGTTTCGTTATCGGCCATACTTGTTCTCTGATCGGTTTAGTTCGCCCATCTGTTTATCTTCAGTACGTCTATTTAAAATTTCTAACAATGTCTCGGGTGCGCCCCCACTTTCACTTCAATACATGGCGACATGTGAACGCTACGTCTCACGATATGTAACCAAAATCTCTAAGGTGTCGGATTTCACCACTCCCTGCGAAGATCATTTCTGAAATTTCGCCGTATCTAGTGATGCATCTGTCATTTTGGATATCGACATGAGCTGATGTTTTAAAAGATTGCCGGATGGGAAGCTTAACAGTCGGTCTGTTAACTGCCTTGTAGGCCGACACGACGAGTGATTTGTGCCTGATCCTGAGTAGTCCACTTTTACAATTCAATAAAGGATCTAGCTACAGGAATATAATCCTCGTCTCTTAAGGTATTATGCCGCTTATCCGGTTCGGAAATTTGACACTTATTCACTTGTAGTCAATAAATGAAGTTCCACTATAGGTGCAGATCAACACCTGCGTTGCAAAATAAATATCTGGACATTCTCGGCATTCTGCAAATAGCCGACAGGTTATTTTCTTTGACTATCCCTGCCACCTTTACTGTTAGGTCCTGCAACCATAAACCTTGTTCAGAGAGCCAGAACACGATATTAGTCGATAGTGTGCACAAGATGCACGGTTGTTTTTCTCATCGAAAGGTCACAAGCTTACGTGAAA
>STRG.51572.1
AAGGGTCGTTTGGGTGCTCGAACCAAGTCCATTGCCAAAGTCTCCTCGAAGATAAGTTGCTTTCCTCGTTTCATTTAGGTACTTTGGTTCCGGATGGTGCGGTATCGATCATATCCCTCTCCCTCGCTTGACATTTTTTCCATGCTCGGTTCCGACGCTTCAAAAGACACCTACGTTGCGAGTCAAACCAAGGTGGGTCTTCCGCATGCGGCCGCTGTCTGGATGATGGAGCAAACGTCTGGCATAATTGAAGAATTTCATCTAGGATTACCTCCCAAGCCTTGTCTATGTCATACGGTTTTGGCGGATACCTTATCACTGAGGATGCAGCCTCCCTGACTTGTTGGAAAGACATTCGCCAGACGTTGAGTCCGCCCTGTGGTCCGGGGACAAACGTCGCTCCTCTCTTCCAGCTGATGGTCAACACTGCATGGTCACTGCACCCTAGTGGCGGTAGGTACTCGATCTGATCAACATTGGACCGCCTTGGAGATATCATCAGATCTAGGATAGACGTATGGTGATCCTGGGTTCGGGTCGGCCTTCTGACGTGTTGGTACCAGGAAAGTTCCAGCACCGTTGAAAGAAGCTCGCGGGAAAATGAATTCGCTCCTGCAGTGCTCCGCAAATTCTCCCAGTCCACATTCGGCGAGTTGAAGTCACCCAAAATTAGACAGTGACCATAGCCAGCCCGACGTCTTGCTCCAGTCAGTTCTTCCCGAGGATCTGCCTCTGGTGACAGATAAATGACTCCGACGGACTCAAATCCACCGGGTGTCAGCTTCACGCGACACCAAAGAGATTCTTCAAAGCCCTCCGGGTCTGTCAGACGATCCAACTGTAGCGAAGGGACGTCGGCTCGAAAGTACATATCCACTCCGCGTCCTCCCCTAGCTTGGCTCCTATCAG
>STRG.19019.2
ATGTTTGACTTGCACCGCGTCGCTTGAGTCCTGTTCGCTGCACTGAGATGGATCTGAGCCTGGATGATATCATTCAACAGACTCGACGGGAACGTGGTCGGGGTCGTGGATCAAGTATGTTGAGAGGTGTTAGAAGAGGTGGAGTAGCGAGAAGAAGTTCCGGTGGAGGAGTACGCTCAATACCTGATAAATGGCAGCATGATTTGTTTCAAGGAGGGCGAGGGTCCGCTGGTACAAGCTCTTCCAATAAACTACATATTTCAAACCTGGATTTTGGTGTGAATAACACAGACATTAATGAACTGTTTCGCGAGTTTGGTACGATTCGTCGGGCAACGGTGCATTACGATCGAAGCGGCCGCTCACTGGGTACCGCGGAAGTGACATTCAGCAATACACAAAGTGCTGTAAAAGCCCGCAACCATTACAATGGTGTTCCTCTTGATGGTCGCCCGATGGTGATACAGCTAGTGGGCGCAGGTTAGTCGGCGTTGAAGTTGCGGCTCCACTTGGACGATCCGGAAGTGAGGCCTTCGTGCCGCGAAAGCTACTTCGAGTCGTTCGTGCTCTGCCCTAATTGTTAATGATTAGCACGTGCTAAATGCACTTGTGATAGAATTTTATGGAATATGCCAGAGCGTCTCCCACCGCTCACTAAAACCATTTTCAATGATCGTGGAACGCTGTTACCCTCGCATCCGGAGGCCTGGATCGAATGCTCCTTGGTCGGCGTGGGGAGTTTTTCGAGGATGTCATGATTGCCTTCGGTCGGTGGTAATTCTGTGCCACACAGGGAGTTTACTGAGTTTGAAACTTTTACCTCTTTTGGTTACCGTGATCCATTTCGAGTATGGGTCTAAATTTGTTGCTTCGTGATTTTACTGTTGTGACAAAGTTGTTGTGCTGCGTACTCATGATTTCTGACGATGAAGAGCTTTTGAGCCCTGGTGAACCAGAATACACACCTACATCAGTAGTGACTATTTCTGTATTTTCATAGTATTACTTCGCTAAAATTGGCTATCCTTTCAGGGGCTGTTGCTTAGTGGTTCAGTATACACATAAAGTTCGCCCGAGATCAACCATCCTGAAGTAGGATGCTAAGCAAGAACGGAATGAGTTGAATAATTCAGCTCATGCCGTTCGAAAACACCTTATTTCACTTAGAAAGGCGAAATGGACGCTGACATACCTCTAGATCGAGATTCAGTTACATCCAACGAACAATGCACTATGTTTTGTACAGAAACCGTGGTCAATGGGGCCAAACGAATTTCATGGACCATCATTGGGTCTCCGCTTTTTGCTTTGTAGTGAGAAAGTAGACCTATGTAGAACTAACACTAAGTTTCCCCTGTGTTTTCGATCCTGGACTATGCGAAGTATGGCTAGTTTCGCTTAACCTATTCAGAGCGCTTGGAGTGACGTAAATTTGGTGCATACGTTTTTTCAGAGGCAGCATCCAATAGCGGAATGCGCAACCGCGTTGGTCAGGCCCGCAGTCCACCTGCTCGCCGTTTCCCAGTCGCCCGTCGCGGAACTCTTAGTCCTCGTCGGGGCAGAGGTCGTGGACGTGGTAGAGATCGCCGCACTCCGGTTACAAAGGAAGCTTTGGACGCTGAGTTGGCTGCTTATAACGCTCAACGCGCCTGATTGCAAAACAAAGACAATGCTCCGCATTTGACACTCCTCGGGCATTATCATATGAATGCGACTTGTTCTTGTACTTTACACCCCTTTCTCTCATTTTTCGTAAGAATAAATGCTCGTTCT
>STRG.71711.2
TCCTGTGCAAACTGAACTGAACTGAACTGAACTGACCTGAAGTAGACAACTGAATTGAACTGAAGGTCAAGTACTTGTTATTTTGATCCTGTCTGGGGAGGTTGTTTTGAAGTTTTTTTGGAAAATGGCTACTTCAGGATTGCCAAAATTTTCCGATCTTTATGAATTGAAGGAGGAACTTGGGAGGGGTGCGTTTTCCATCGTCAGGCGATGTATTCAGCTGTCGACCGGCTTGGAATTCGCATCAAAAATCATCAACACCAAACGACTGTCCTCAAGAGATATGCAAAAACTAGAACGGGAAGCAAGAATTTGCCGGCTCCTGAAGCACCCAAATATCGTGCGGCTTCATGACAGTATTCAGGATGAGGGCTTTCACTATCTGGTCTTCGATCTCGTTACGGGAGGTGAACTCTTCGAGGATATTGTTGCTCGGGAATTTTATAGTGAAGCCGATGCCAGCAATTGTATGCAACAAATCATAGAAAGCGTGAACTATTGTCATCAGAACAATATTGTCCATCGTGACTTAAAGCCGGAGAATCTTCTACTAGCAAGCAAATCCAAAGGTGCCGCGGTCAAACTGGCTGATTTCGGCTTGGCTATTGAGGTGCAGAACGAGCAACCAGCGTGGTTCGGTTTTGCTGGAACACCGGGTTATCTGTCTCCCGAAGTGCTACGAAAGGAACCCTACGGCAAGGCGGTAGATATTTGGGCGTGTGGTGTTATTTTGTACATCCTCCTAGTGGGTTATCCTCCTTTCTGGGATGAGGATCAAAATCGACTCTACAGTCAAATCAAAACAGGAGCGTACGACTATCCTTCCCCGGAATGGGACACAGTTACTCCAGAAGCAAAGAGTCTCATCAATTCCATGCTTACAGTGGATCCCACTCGTCGGATTACAGCAGCCGAGGCGCTGAAACATCCATGGATCTGTCAACGTGAACGCGTCGCTTCTATCATGCATCGTCAAGAAACAGTTGAATGCTTGAAGAAGTTTAATGCCCGTCGGAAGCTGAAGGGTGCCATATTGACGACTATGTTGGCAACGCGGAACTTTTCCACCGGTCGAACTGTTTTGAGTGGTACTTCGGGTTCGGTGGCCAAGAAGACGAATGGTGCGATCAAGGATGCAACGGATATTCCTCGCATCCTAAACGAAGACGGAACAGACGGAAAAGGTAAAAAGCAGGACATCATTCGGGCAACTGAACAACTCTTGGCCGCAGCTGCCGCAGGGGATTTTGACACCTATCTAAAATACTTAGATCCCCAGTTCACTTATTTCGGACCAGAATCATGCGGAAACTTGTTAGAAGGGGCAGATTTTCACAAATTCTATTTTGAACAAATAATTCCCAAGTCTGTGGTACGCTCGATTCACACAAGCATTCTCAATCCAACCGTTCATCTGATGGGTGAGGACTCTGCTTGCATAGCATACACCCGACTAACTCAGTTCCTAGATAAAACTAATATGCCACATACACAACAGACGGAGGAAACCCGGCTATGGGTCCGCCGTGATGGACGTAACTGGCAGAATGTTCACGCTCATCGTTCTGCCATGGCTGGAACCTCAGGATCTACAGGATTTCCAAACCCCGGATCCAACATGTCCACCAGTTTCAATTATCCAATCTAATCCTTGCAGCCGGTCCACCGATATCATGCACTGTATGCTTTGATTCCTCTTCCAACCCCCCTCCCACAGAATATAATTTTTTGCTTGCTGACGTTCATTGCCAGCTGCCTCGGTATCTGTCTCTTGCAGTGTTTTGCTTGTCCACTCACATGTTTCTTTGTTTTCCTGTTATTACTTATTTACGGACGCGAATCAAGTTGTCCAAACGTCGCAAGCACCAAACATTACCTGCACACACCGGCGTATGAGTGTGCTCAATAAAAGATGGGAAAGGTACAGCTGTATCCGCTCAAAATCATACGGTTGCATGCATCCCGAGAGCAAGCGATAGACAGACCGATGGTATTCACTTTCCAGCGTCGGTCCTTCCACTCAACTATTCTCACTTTCCTGATATCTGTTGATCATTCAACTTAATTTCCTATCTTCAAGTTTCCTTGTCGCTTTAAAAAATCTAATTTTCCTCATCACTATGAATCTGCCTCTATCCTCGAGAGCCCAATAAAACAAATCCATGCCAATATCACCGAGCATCATAGTTCTGCGAGTTTGGTCTGGTAATCTTCACACTAACAAACGATCGGACCTGTTACTGAAGTATCCTATATAAAGGTATATGTATACAGCAAGTGCACATCGATGCCTATGCATATTCCCATGGACATGTAAGAAAACATGCAATTTCTATATTTATCTAATCACAATACGCTTGTCACTCTGATTCTCATCTAAAAAATCAACCGATACAGACGCTTGTCAGTTCACGAAATTATCCCTTAAGTGAGATGACGAACTACTTCGGCTCCTAACCATTCCTCAGTCGTTCTGCTCGTTCATGTCTTTTTCCTTTCCTACTGGTTTTGGGCGATATGATTGATCGACTTTTTGATCATCTCCGATCTGCTAATCTCTTGATGCTTATGTGTGGTTTATTTTGTTCCATTCTCAGTTGCAACCCTTTTCTTATGCCAGTTGGTTGATCCTTTCATTGTCCCCTTTTCGTTTATCTATATCTTTGCCATCTACGACTCTTTGTCACAAAGGTACATACAGTTTCCGTCTTTCCCCCGTCGAATTTCCGGCTCCTATGAAGTACGTGAGTTTCATTCATACCCCTCTCCCTCTTTTTGGCTCACGCTGCTGTTTGTGATAGTACCTGATCACACGGCTGTTCACGGACTTCGCCGGATTCACCTCATACTCGTTACTTGATTCATTCCCTCTTCTCTCTGTCACATACGCACATCAAAACACTGCTCTGTTTTTTAGTCCCTGTCCCTTAGTGTCCAGTTCCTTTTTGTCACTTATCATTTAATTGACCGTCGAACCTACTAATTTTTCGTCCGCTCTCTTCTTTACAGTGTTCGATTCTCCCTCAAATATTCTCTGCTTTGTTTGGCCGTAATCGTAGCCTGTGATTCATGCCTTTTTGGCCTTTCCCTTTCCTCCGCCTCGACTGTTTTAAAACATTCAGAATCGGATCAACCTCGTTCCAAATTCTGAACGCGGTTATTGCACACATCGTTCTTTGTTTTTTTTACTGTTGTGTTAGTAAATGAACTAATGAGAAAATCGGAACCTGGCACTATCCCTCCTCTAATTATTGATGTGCTTTATCTTCATTGTTTCGGAATTTGATCCCTGTGCTGTGTATTAAACGTGTACCACTTTCGAAGTTCTCTGTTGATTTGATCGCACGCGTACCATGTCCACGTGCAATCCTGTTCTTTTAAACCATTTTAAGTGTCTTTTCCCCTCTGATTGGTTCATGTCATCGAATGAGTATCTCCAAACGTTCTGTTCCCATAATAAACATGCCGCGTATTGAATTGTATGTGTCTTTCAACTTTCTGCTTGTGTTTTAGCTTACCCTAACTTCTCTGCTCTCCACGTTTGTCCACTTTTTTGCCCACTCAAAGCAGGGAGAACGTGAACGTTTGCACATCTTTATGTCCGTCTGTGTTTGTTCACTGGTTTTTTTAATCTGAGCGAACAGTTTTCAACTCTCGCTCCATGTCAATCTGATTCAATTAAGTTCGTTTTGATTTATCCCATTTCTTTGTTTTCCCGGGGAAAATCGCGTATCTGCGTTCACTCACCTGTCGCTTCTGCAATTCAAAACGGTTAATTTCAAGAGGATTTGAGCGACCACTCTCGAATTCCCTATTCCATTGACTTGCATCCCACCTACCTTCTGAAGAAACCTCAAAACATGTTCCGGTGCGTAGCGATCATAGCTCTCCCGCCAGTTGAGCTCATTCGTTCGAAGAACCAGAATCTTCCTAAACCAACCGAAATCCAGTCTCCTTCAGTGTTGACTTTCGACTGCTTCAAACGTGATGAGCCAAGCCGTTACCCTTGCCGTTTGTCGCGTTGTTCCCACTGCTCACTACCATGTTGATGTGACTTTCCTGGCCTTCTTCAACCGGCTCGCTCGCTCTCGTACCCAATTAGGTGATAAGTTACGATTCTATTTTAGTTCATTTCTTGTCTTGTTCCATCTGTTCACAAATGCCAACGCTCACTTGGTCTGCAAGTATTCGTCCATTGACCCATAGCTGTCTTACGTATTACGTTCCCCCGAATACCATAACTCTCAGTCTTATAGTCCTGATTGGATGGCACGCTGTTTCCTCCTCAAGTATCTTATGCTGCTTCCGTTTGTCTTGGAGCCCTTTCTCATTATCACTGCAGCCTACTTGGCTCCTATGACGGAGACTGATCTGAATAGTCTTCTTTTGCAGATGTACCATATATGTATGTGATCTCACTGATTCTTTACCCAACCAAATCACCTCGCAATCCGTGCACCATACCTATCGATGGAGTTCTCTATCCTACTCTGTTCCCCACTTTCATACTGTTCATTTCTTATCTTGTTTTTCCCTTTTTTCCGTTTATGGTCTGTAGCCACTCATTCGTTCTCGCGTATGTTCGCTTCAGCCTGACGGATTTTCTTCTTTTTTGCCTCATATCCACTGACTTTCACTCTGCGAAATTTATCATGAAGCTCTTCACCCAGTTTAACTGTCCAGCTCAGCACAAACAACCGAGCAATTTTTCCTCAAGTGATACATTGCGCGTTTCGTTCTGTTTCTGTACAGTTGTCCGTTTAGGCTTTTGGTAAGGGATAGTTCGTAATGGTTTGGGTGCTGCTTAGTACACGTAATGGTGTCACCTATGTCTAGTCATGTATGC
>STRG.73431.3
CATGAAGCGGACAGACGCCTAATTTGGTTTTCCTCTTTTGTTTTGATCGCGGTACGGATGAATTGCCTGCATCTACCTTACCGAAAATTTGCCTCAGCCCGAAAAGGAAGCATCCTAATTCTTATGGTCCTTTGGTTTTTTAACTACATATGTATCTGCCCGCAGGCAGAAGCGCCGGTTTTCCTCGACCCTAAGTCACCTGCAAGAGCGATCTGAGGCAGCCTCAGGGAGACAAACGTAGTAGTACAGGGAGTATCAGAGCGCACCATGAAAGAAGTCCCCATTTTATGGGCGGTAACTCGACTAAGATTGCTTTCGAAGTATGTGTTGTCAGCGGGGATTACACTGGAGATGAACTCGGTCCTGGCGTTAATATGGTTATGTTCGACTCTGTGGGAAATCAGTCGCCAACGATAACCCTTGCTAGTATTTTCCAAAATGAGTCGGACTACACCCAAGCTAAGTTCACCATTGACTGTCAACCGTGGAGTAAATTAAAGGTTTTTCGTCGTCTTCATCACATCGAATTCTGGTGCACTACAGAAACGGATCCACCTCCAGCTTGGTTTCTAGACCGAGTGATCATACGGGATCGGAGGTTTGGTATGACTGCCGAATGGAAGTACTTTTTCTTCCCCGTCCATCAGTGGATAAGTCCTGATCATCAGTATGTGGTTCACGACTGTGAATCGTGGCTGCCTGTACAGGATCCTTTCCCAGATCTGCGGGATACTGAACTGACCATGCGATTGCAATTTTTCACTCTTTTTCAACGAGCCAAAGGCCTTCCCGTCGAACTACGTGATATCCCACCGTCAGAGTACTTCACTTCAGACAGCCGATGGAATATCGAATCATTGGTGCTGGAAGTGATCGAACGTTATGGGCTTGCACCGGAGTACACAAGTGAGCAGCCATGGAGCTCTCTAGATGAGCTTGGAAGCTTTTATAAGAAGTACAACGTGACAGAGCCT
>STRG.60159.1
AACTGACGAGATGGTAAACCGAGTGGCTCTTTATCAGATGGAAGAGGGGTAGCAAAACTCATGATGACCACGAACGGTGGGAACGGACAGATAGACAAAACAGAACAGTCAAGTACAACTAGCAATAAGCAGGCGGAGATGTCCATTGGCAGCGGATAATACTAGTGGTAAAAGAATCATCTAGCCAATCACAAACGAAAAAAACATGGATACAGACGCATTCAGAAACTGAGTTCATTGTCACCTCCACCTACGGCACAGATCACGCTTGTGTACTTCTTTTAAATGAACCTGGAGCACGGATGCAAGTCGCCTTGAACCGACACAAGCTGTACACTCATCAACGGCAACTGGGTCGAATGCATACACGCACGCGCTGTGCGGTTGTGAACGGAAAGGGGACTGTGGTGCGAAAGACAACCAACATGAAAAGGATTGACGAACAAAAAGGGTGCACTTGTGATTCAAGAAATTCTGCGAATTGGGGCAAATCGATCAGACGTCGGGCCACTGTAGCCCGTTTTGTGAAAGGATTCCTCGACGCGCACGTTTTGAAGGTGAAGAGAGATCTGCTTGTGGACCTAAAAACCAAGAGAAACAAACATCATCAACTGTGTTGTAGACGAAGAACATCCAAGCAGCTGGCATTTACTGTTTTTAAGTAAGTCTCACATCATATGAACGAACATTCAGACGGAACACTTATTACCAATCCGATAAGATCGACGGTACTGCACACTGCCCAGTAAATGAAACCAACCAGATAAACCAGTAGTTGAGTAACTCGATCAACCGCGCAGTGGTCTGAAAACTATCGAGATTCAAAATGACAATGCACTACTCAGGTTCCATAGTCAGTTGAATGAGACCATATTGCCAGGGAACCCTCAGATTCGTGGCTACGGAGGCCATGTGTTTATGCATTGGGTCTAAAGCGGAAGTGAGGTAGATCCTAAGCAGTGAAAAAGCGAAGAAGAGTACCTGGTGGACAATATATACAAAGATAAAGAAAGGCGAAAGGACAAACACCGTACGAGGACAGGTGGAAAGACCTCAGGCCGCAAAGTTTGTACAGAAAAAACCATTTCAATTAAATCAATGTAGATACATTACGGAACAAGATTGTGCAAGATTTTGGGCATAAGCTTTGATCAAAAGTGAGACATAAAGTAGCGAGCTAAGCTTCAGAAGAACATTCAGCTCGAATGATCTTCAAAATCCAGGTCATTATTTGTATCGCGTGATGATTGCTACGCTTGGCGTTTAGATCGCAAACCTTTCACTACAATCCGAGGTGACATGTTGAGTACGCACGCGAACGTCCCCTTACTTACTCCTTTGCCCTGGATATGATCGCGTAGGCACCTGGGTATCATGGTTATCGTAATTAATCCATCTTCGACAGGCAATGCACCGTGGTATTACCCGGGAGAACTGCAGTAGCCTCTTTCTTAAACACCACGGGTAAATTCTTCATATTATTCAAATCAAGCTTTTTGGTTCTGCTTCTGTAAAAACTGATAGTGATCTGACAGATTTTTCCAAGGCTATTGGGTGTACTTCCTCATGTGAGACACGACCTGGCGCATTATTCTACAGCGAGACAGTTTTCACTAAACTTCTGGTGCGACTAGCAAGAAACTTCCATTTTTTAAGCTTTGCGAATTTTACGATGTCCAAGATATTTTTTATATTGAGTAGTAGGAGACTAGGCTCGTATATAATATGACTCATCATGCAGCTTGAACGCTCGGTGGATGTGGCACTGATGATGATTCCCAACAAGGATGAAACAGCTGTGCAGTAATTCCATGGTTTTCAATGGTGAGTTGAGGGTTCAAGCTGCATGATGAATCATACTATTTATTTTTGATAACCGTTTACCAACAAGACTGATCGTTATTTTTGATCCCTGTATCACCAGTGGTGATGAGTTTTGCGACCTCATAGTCATTGAAGTGAGTTCCTTCATAAATTTCCGCCGATGAATTATGCGTCTGTTCTCCCTGAAATTTCACTTCAGATCATGCGCCGTAAATCAACGATGAAAACGGGTAACGGTGCTACTCGGACATTTTTTCGGGCGTTAAGCATCTATTTTTGTTCTTCGTACAATACTGAAAACCGGTCGAAGGCTGAAGTAACTTACTTTTGTCCACCGTCGTTTTTCAATGGAATTTATTATCTAATCATTTCGACAATGTACTCATTGTTCTATGAATGTTATCTTTCATCCCGGTGCCACTAACATTCTAATTCAAGTCGAATATGTCCACTTCTGTACTTGCTGTGAGTACTTTCACATGCACAATGAAAAAACATGTTTACACTTGAGAAAAATAGGAAACTGGTCTTTCTCGTGTACGACTGCTCGATGGTTTTGTGAAATGTCATCCCACCCCTAAATAATAAAGCAGCATCCTTTTCCAACTATCTGTAAATCATTGATCAACGCAGCAAACATCAAAACGGATAGTCAACAAGCCGCGTTGACCCGAAGCCCATATCACGTTCGTAATAAATTAACCGATTGCCTCCGGTGGGGCTACCATTCACCGTGAGAGCCCCTGGACTGTTCAACAAGACAGTATTCTCAGAAATGGTTGCTTTCTTTATGCTCCATTCTGTTAAGCAAACACAAGGTGAACAGGTTTCATAAACAAATGCTTCTGATGGGGTCAAAATTCATTCACCGATAAAGAAAACAACATTCGGCGAAGTTTACTGCCGTAAGATTTACCAGCTTTACCTTCACGATAATTTGCCAGTGACCAAAATCAGTAATTCAAGTACCAGCAGATCGCAGCAAAACTAACGTGACTAATATCGAATTCTACGAGATTCTGCATTTTGGCCTTGCGCTATGAATACTGCGAAAAGTCTAGGAAACAGGAAATCATTAGGAGAAAAATCGTCTAGCGAAATTTCACAAGAGTAGATGGCCAGGATTATATATACATTTTGAATATATATACATTGCGTAACACATAATACAAGCCCCATTAGCTTCGAAACTGGTTAGAACGGGTGTGGTAAAAGTAAACCTAAAACTCATGTGCCGTTTCGACTTCATCGTAATCTGCACGAATGAGCAAGTCCTAAACATCACTACAAGTAATACCTCAAAAAGAAGCACTGACTGTATATTCGTTATTCTCAAAGACTGATTTCTGGAGACACTTTACAACCATAAACTCCGGATAATTCACTTACCGATCTATAACAGCTAGCCTCGTTTGGCGTAAAAATATCATGGGGACAAGCGGGCTCAGCCCAAACGCCTCGAAGCTACTACTGATATGCTGTTTCTAAGAGATTTGAATTTCATACCACGGGTTCTATCCGATCCGTTAAAGATTTAACTAACATCTCCTTAGAGTCAAATGGTTCGACATTTAGTCGGAACGCCGCTATGTAAACCTGACACTGAAGCCACGCTGCTAACCTGGCTTTTACTGGGCAGTCACTCGTCCGCAGCGACTTGAGGGTTCGTGCAGGATGAGACTTCGTAGTTCCGATTACCGCCTTTTTCCGCGTACGCCGCCAACAACCGAAACCCCGACGGATTTCGAGACAGCTTTCACAAAAACCATCAACAGCTATGGCACGAAGTCAACCGGTATGGGCAAATTTAAAGGGTAGTTCAGTTCACTTCATCCGAGTATCTATCTAGCACTCCTGTGCTCTGATTTTCGTTGATACCAGCCAGAATCATTAGGTAAATAGCAACAACGATAGAAGCATCAAGTGAAAGAGCCGAAAGCAAAGTATGAAGCAGGAATCTCGAAGACAAAAAAAGGGTCTGAATGTAACGACGCCACTGGCTGCGACGCCAAACCATATCACCTAATGTTTCCAATCATTTGATAGATGGATCACGCGGACCCCAACCTGGAAGTCCAACACGTCCTACAAGGCCACGTCCACTGGTCAAGGTTTTCGTACCTTTTTGCCATGTCATGGACTGACCGCCTCGATCTACCTTCCAACCACTACCTCCCTCGGGGAACTGCATACGCCGACGAACCATATCGGTGAGTATGCCAGCCACCCAAACCTGTTCAGATTCGGTACTTGATCCACAGACTGACCTCTGGTTTAGAACAAAACAGCGTGGTGAACGAGCTCGTTTTCAGTTATTCGTACTCATACCAATATACAACATTAAATATGACTCAAACCAACAAAGGGAATGATCATCCAAATCTGTCTGTGCACGCGCGTGTGTGTGTGCATGCATGTGAAATTGATCACAGTGAAGAAATTTTCGAGTGATTGCACACGTGTTCGGGAACAAGACGTGGGCCATGGAAGTTTAGGTACTTGCACAAATTGTTTTTGAGCACACAGGGGAGGACTGTAGAGTCGAATGCTCACGGCTTCGGCTTATGTTCAGTCTATAGTTGACAGACAAGTCGAGCGGGTGTGTGCCAAACTACGGAAACGCATCAACCCGAGAAAACCGGCTGGTGATTTCCCTTCAGATCCGAAAAAATCTGTCCGTAACTTGTCGTCTGTAAGTCTGATTAAGACATCAATTGAGCTGCGGTCGTTAGGACCAAAATTTTGCTGTCCAACCAGTAAAACTAAACAACTGGATATGGAGGTTGAATTTGAGAGCCTATTTGATCAACTACCCGGTCTCGTTTCGTCCTTTTCACAGGAGTTAGAGAAGCTCAAATCCACACTTGTGAACGCGTGTTATCAATATCGTGAAAATAGACCATCGACGAAAGGATTATTAACGTTAGAGCACCTGAACCGTCTTAAAGAATTGCAGGCTAACAGAGAAGTAATGTTGTCACGACCATATAAAGGATCGGGTATTGTAATCCTTATTAAATCGGATTATACAGAGAAGATGAAGACGACACTGAATGATGTCACCAAGTTTACAAAGACCCCAACTGAAAAGGACAGGACGATTCCCATAGAAAAGTCAATTTCTACGACAGTGGAATCATTGAAACATAAAGGTATGATAGATGCGGTAACCCTCGAAAGGATAAGACCAGCTGGGACGACGATTCCTAGGTTGTACGGCCTAATGAAGATACACAAAGGGTGAATCAGGGCAACCCTGGCGAACACCACTTTCTGTGGTAGACTCGAGTGAAAGATCATCGTAAGCACGAACTCGGCTCCGGCTGTGCGCATGCAAGCACTGGAATAATTTTTTTGGCAAACCCTTCAATGGCAGACAACGCCAGAAAACTGTGCGGTTGACCCAATCGAACGCCACTTTCAGATCAAGGAACACAGAGATTGTGGGCCTACGGAAGAAGTGTCTGTGCTCTAAGATTTGTCCAGGAGTAAAGATGTGGTCGATACAATCACGACCAGATCTGAAACTGGCATAGTTCTAGCACATACGCCCTTCGCGGGCACTGGTTAATCGGTGGAAAATAAGACCGGTGAGCAGCTTAGACGCGATACTTACCAAGCTAATTCCTCTGTGGTTTTCATAACAGGACCTATCACCTATCTTGTAAATCAGCACAATCACTAACTTACACCATTCCATGGAAATCTGATCACTAACCTAGATTACCGGAGCTTCCTTAACTTCAAAACCAAAGCTTCGCCTCCATCCTAAAAAGAAGACGGAAACAACCTATCCGGTCCAGCGGCTCTGCACTGTTTCAAGTAATCTAAATCCCCGATTACCTCCGTTTCTGATGGAGGAGTAATATTTACTTGCAGGTATATGCGGAAGGTTCACTGTTAAAGTGATAACCGAACTGTTTGTTAGTGTTCCGCTCAACGGTCTAGACGACGTCCCTGAGGGTGAATCAATGAGCCGTCAGATTCTCTAACTGGCTCACTTACACCGGGTTTCCGTGGACCGGTGCCTCTAATCAAACGGAAAAGGTTGCCAGCATTGCCAATGGACGAAGCATTTTCCACTTCCCTGTTTCACAATCCACCACTGCTCGCGGTCAGTTCTCAAACTCTTAGTCAGTTGGCGTCTTAGGGATTTACGCACTTCATTTATTATGATATCTGGAGGGACGGACTTGCGAGCATCCAACAAAGTAACTGATGTCGAATATATCCATTGCTTGCGAAACCTACTTGAATCACAGTCTTGTGTGGCACTAGAAGTGATATACTAGGCTTTTCTAATCTGTTGTCACCGTTTATCTGGGTTCTGGACGTCCGGTTGCATCGATAACCGGGTAGATAGCTTGGCCTAAAAAGCAGGTAATCGGTTATCGTCTAGAATCAACTGCACAGGATTGGTGGCTTTGGCGTGAGTCTGACCAGAAATGAGACGTGAACAGAAGCCAGCACGAACCAATACGTTATTAGAGTCCACAGCCGAAGACCGAAATGAACAACAATCTTCACTTGGTACACGCCAGCGACGACCAATCACAATATGGC
>STRG.4331.1
GTCGTGCCTCGGACAACATTACTGCCCCATATGCCTATCCGCCTTCATCGCCCAAATGAGTGATCCATTCTCAGAAAGAACTATCGCTTACATCACTCATGTCGCAATAGTATTGTTCAAGGCTCCGCTTTGTTTTCCTTGTAACCGTGTCACTGCTCATGGATAGCCAGTTCGTTTTTGTGGATCGCTGTCGTAACTCGACACAGCCTGGTGTACTATCATCTGCCAGGCGAAATGACCCCTCGGATTTACAAAACATTAGACGGAATAACTTTCGACAAAGAGTCCGGTGTAAATTAAAGACCAGTCCAAGCAGACTGCCACCAGGGCGGGTACGTCTCGAACAGACTGCATGCACAGGCAGTCGGGATGACTTTGAGCCAGTGGACGAGGATGAACCAGGCATAGGGAATGCTGATCAAATGAGGACGAGGGTCGGCCAATCGGATGTGGAAAACTGCTCAGATGATAATCGGACTTCCGAGAGACTGGCCAAACGTCGCACTTCGTTACACGGAAAAACTATCACCGTTCGCATAAGCCGAAATGAGACAAAATATCGAAAGTTTCAAGCTCAAACGTACAATTTTTTAGAACGACCAAAATCGTTGCCTTCTATTGTTTACCACGTTTTAGTATTTGCCTCCGTGTTCAGTTGCCTCATTCTCAGTGTGCTTTCCACAATCCAAGAATATACCATGTCTGCTGGTCGAATACTTCTGTACATGGAATTGGGGATTTTGTTCTGGTTTTTTACTGAATACTGTATCAGGCTGTGGAGCGCTGGGTGTCGATCTCGCTATCAAACATGGCGTGGAAGAATCCAGTTTGCCCGGAGGCCATTCTGTATAGTCGATATTATAGTGATTGTGGCCAGCGTGGTGGTTTTGGCCGTGGACAGCGATCGGAACATGTTTGCAGCCAGTGCACTGCGTGGATTGCGTTTTTTCCAAATTCTTCGGATGATTCGTATGGACCGCCGTGGCGGCTCGTTCAAACTGCTGGCCTCCGTAGTATGGGCTCATCGTCAGGAACTATTCACAACCGTGTACATTGGATTCCTCGGATTGATTTTCAGCTCTTTCCTCATTTATTTGGTGGAGAAAAAAGAGAACGAGAAAATCAGAACGTATGCTGATGCCTTGTGGTGGGGAGTGGTCACTCTTTGTACAGTCGGGTACGGGGATACTGTGCCCCGGACCTGGATTGGGAAAATAATCGCCGCTTTCTGTTCTCTAGCTGGCATTTCCTTCTTCGCTTTGCCTGCTGGAATTCTGGGCAGCGGGTTTGCTCTCAAAGTTCAACAGCATCAGCGTCAAAAACATCTTATACGACGTCGTGTTCCGGCAGCAACACTGATCCAATGTCTGTGGAGGTGCTATGCCGCTGATCCACATTCGTCCTCAGTGGCAACCTGGAAGATACACATGCGACCAGTCCGAAAACCGGTTTGCCTCACGGCTTCATCATCCATGATTGAGCGCGGTGGTTTCTCACGTTTCGGCCGATTCTCAACTTTGAAGCGGCGACCGGACAAGACACACCAAGCTTTGGCTACGCCAATTGTGACCCATCAGTTGTGTGAAGATCCCAAGCAGATCATCTTCGATGACAGCCTGGAGGATGGATCAACCGGTCCCAAGTCGGCACCTGTATTGCAAACCCACTGTGACGTAAACAACCTGCTCAGTCTAAGCGGGAAATTGGATGACTTTAGACTTCCTGGAGCGGCAATTTCCACAATCTACGATGAATCGATATTGAATCCGGTGGGCACCGAGAAAGATTTGCACGGTGCCAGTGTCGGTGCGAAAGTGCCTTGTGAAGTGACCGTCGCGCCTTTATCACGACTACGCCAGACTGTGCCTCACCTAAGCGACCCGCACTGTTCTGGGTCATTCGTTGCCCATGGTTTGACTGGACGAAGTCAACCAGTCACACGGAACGAGTCGCATCGAACCAATTGGTCAGCGAATCAATACCCCACTAGTTCGACCGAAAAAAGCCCGGCTGTTATGGAACGCCAACTCACGGAACGCGAAAAGATGGCTATTCGATCCATAAGAAAAATGCGGTTTTTGGTTGCCCGGCGAAAATTTCGAGAGGCTCTAAGGCCGTATGACGTGAAAGATGTTATTGAACAGTATTCAGCTGGCCATTTGGATATGCTGACTAGAGTAAAAATATTGCAATCCAGATTGGATCAGATTCTAGGCAGACAAGGCAGCAAAACTGAGGACGTGTACGATTCTCACCAAAGCTTGGCATCTAGAATAGTAAAAATTGAGCACAAAATTGATGCTGTAGAAATGAAGATCGATAGACTGTCCAGTATGTACAAGTCCGATCGGATGCAAACGCTGCCAATGATCGGTCCTGAATACCACATGGATTTGAGAAGTACCTCCAGTCAATTTCCTAAAATAGACTACAGAAGAGCCGGCATTTTGCCGTATCACTTTTCCACCAGTAACCTTCCATCCGGTCAAGCTCCACTACCCTTTACATCGGCCAACTTTCAGTCCTCAGCAGACAATCGTCACAGAAAAAGTGATGCAATTGGTCTGGCTCTTCATTCGTCTAGGCCCATGGAGGTAATCCAAACTAAAGTGAAACAAAACTCGTGGGATGCCACTACTGCCACCGGACGAGAAATAGAGCAGATAACCAGTTTATCTCATTGTCCGATGAATGCAGCACCAAACCATTTCGAAAACAGATCCCCCGTTAACGTGCCTAGCAGCATTCCCACAAGAACGCCGAATCTCCATGCCATTCGCCCTGTAACACCAATCCCAAATCCAGATAGTCCACAGAAGGCTGAAATAGAGTTTGATGAGGAATTCATGACGCCAGTTGAGACCAATTCCTATCCGGCTACTCAGTTATCTGCATCAGCACAACAAGATCAATGCGTCAGCTATCCAGCGAGGGAAATAATCGGTTGGATTAACCAACTACCGATTCATTTGCCTGAAAGTCTTACGGAATCTATCGATCGGAACGGACCAGATGATGAACATGAAACCTGACGATTTCTGCCAACAAACAGATTCTGCTAGTGTGTAAATTTGTACCTGTCCCAACAAGAACAGAAGCTGCAATCTAAACAATAAAGGCCAGAGATTTCTAGTGAACTTGTAGACAACTTGTGTGCACATTCACGAGTCACCGAACAATATGACCTTGAAATGCAAAATGTTGTACCATACACATTCGAAGCCTGTTTCTCCCTATTTTTTACTCTCTTTTATCCAGTAAATCTCGGAGCAAATTTAGGCAGATAAAAAAGCAAATTAACATTCAAATGTACGCTCCTGTTTTTATTTTTATAAAGTTATTCTGCAAAATAGTAGGCGA
>STRG.13672.4
AATTGTCTTGACTGACAAGGCTGAAGCTGCCCTTTTAGACAGGATCCCGATTAACAGTCGTTTATGTGCTGTGAGACTTCACGGGTCAGTTGGCGTTCGAAAGGATAGTTGTGTTAAACGCAATTTGTTTGTAATCTCGGCGTACGCCCCAACGGACTGCAGCTCAGACGCGTAGGAAGATGAGTTCTATGATGAATTCGCCACCCTCGTTCTCATTAGTAAAGGTTCTGACATTGTTGTGCTAGCTGGTGACTTCAATGCACAAGTTGGCAAACTTAGTGTGTCGGAAGCTTGTTTAGGTGTGTGTTGTGCTTTACCCACTGAACATACAGATAACGGGGATAGGCTTCTCCAGTTTTGTGCAAACAATCGATTGTTCTTGTCTAGCACCATTTCCGACACAGCTCGCGTCGCACAGCGACATGGCGCCCTAACTCTACAGGTACTTTGAGTCAGATTGATCATATCGCCGTAAGCTACCGGTGGCGCAGTTCTGTTCAGAACTGTAGATCTTACTGGTCCACGTACGTAGAGTCGGACCATGCATTAGTTTTACTGCGATTATCTCTGCAGCTCCATGGTCATCGTCGCAAACCACAAACCCGATTAGCCGTGCAACGTTTGTGTGATCCAGAAGTACGCACCCGTTATGAGCAGAAGTTAGCACATGAGCTAGGATCTACGACGAACAGTAATGTAGATGAGCATTGGGTTCATATCAAACAGGCGGTGCAGGTTGCAGCAGGTTTTGCCTGTGGTCCTAGATCCGTTGTCCATCAAAACACTGGATTTCGCAAGAGTCGCTGAGTATAATGGAACAAAAGTATCAGCTCTCGAACTGTAAGGAGATGAATAAGATGCGGAGAAAGCTACAGAGGCAAGTTACGGAAAGCCCTAAGAATGAGCGCGAAATTTGGTGGGTCATGCTAGCCGAAGAAATGGAAATAGCAGCTGGTTCAGGTAACAGTCAAAGACTGTTCAAACTTATTCGTGACACCGGTGGACGGCGAACCCAGGTCAGTGAAACGGTTTGCGATAGAAATGGAGAACCTATCCACAGAAAACAGCAAAGGCTTGACCGATGGGCCGAGTACTTCAAGGAAAAGTTTAGCTGGCCGCACACTAGTGTAGTTACTCCTGTGTCAACAACTGCGACTCCTTGGGTGGTATCACTTGAGCCCCCATCGGAAGTAGAAGTGGAGTCGAGCATTCGATTACTAAAGTGAGGGAAAGCGGCAGGTCCCGACGAACTTTCCCCAGTTTTTTTCAAACTGGGTGGAAATGTTTTGATAAAATCAGTTACCGCTTTGCTCCGTGACATTTGGAAGGAGAAGCGTATTCCGTTTATATGGAGTGAGTCGTTCATTGTTCCCATCTTCAAGAAGGGAATACTCGATGACTGTAGTAATCATCGTGGGATTAGCTTAATTCCGATAGTCATCAAAGTATTAGCCTCAGTTCTATTGCACCGTCTTACACCGGCTCGCGAGAGGAATGCCCGCGAACAGCAGGCTGGATTCCGCCCACGTCGAGGATACATCGACGAGAGTTTTACTCTTCGCCGACTACTTGAAACACGTCACACGCACCGCCGACCGACAATAATCGTATTAGACTTGAAAGGTGCCTTCGATTCAGTTGATCGAGAAGCGCTTTTCAGTACTCTTCATCGTAAAGGTATGCTCCAGAAGTTCGTGAACCTACTGCGTTCATTGTATTCTCATACTTCTGGCCGCGTAAGAGTTTACGGTGAACTATCCGGTCGGTTCGAAACGACCAGTGGTGTTCGACAGTGATGTCCCATGTCTCCATTCCTGTTCAACTTCGTCATGGACGAAATAATGGAGAGTGCGTTGCAAAACCTCCATGATGTAGGCGTCGAATTAGGAAATAGTGGAAAGCTGTGTGACCTAGATTACGCGGCAGACGTTGTCTGTTTGTTCGAATGCACGAAACATGTTCAACGTGCACTAGATAAACTCTCAAGAGCTGTAGCTTTATTCGGCATGCACTTTGCACCTTTAAAGTGCAAGGTGATGTTACAAGACTGGACGTCAACGATTCCGAGGTTGATGCTCGATGGGGAGGTGCTGTCAGTGTCCGACCACTTCACCTACCTCGGCAGCAGCTTGACGACAGATGGGAGCACAGTAGTAGAGGTGGGCACGCGTTTATCCAAGGCTCGAGCGGCGTACGCTGAACTAAAGCACTTGTGGCGCCTACCTGATATTTCACTGAAGTTGAAAGGTCGTGTTTACTGTGCCGCAGTGCATTCAGTTTTGCCTATGGTTGCGAGACTTGGAATCTGCGTGCAGAAGATATTCGTCGTCTTGAGGTTTTCGACCACTGATGTTTACGTAGTATCGCTAAGATCGGGTGAATTAGCCGAGTAAGCAATGCTGAGGTCAGAAATTGAGTATTGGGTACTAATTCAGAGAACNNNNNNNNTTCTGTCACAGCGTATCCAACTTAGTAGACTTCATTGGTTGGGGCACGTGTTACGTATGTCAAACACACGTCTACCATACCGTGTCCTATTCTCCGTTCCTCCTAGGGAGTGGAAAAGACCACATGGAGGTCAACAAATGATGTGGCAGCGAGGAATGATAAAATGTACAGCAGACTTAGGAAAAGTGGGTACTTCACGTCTTCGTGGTTGGGGTGCAAAAGACCCGTCTACCAGTTGGCTGGAGACACTGAAGGATATGGCAGCGAACTGCGAACGGTGGCGATCGTGTTGTCACTTTCTGTTGAATCAGAATGATTGAACGATGTTTGTTTGTACAGTTAGACTGTGTATTTCGTGTGTTGGCTACTAGGGCATTCTTTCCTTTTCCCACCCATGTGGGTCTATTCCCTGTCCATCTTGTATAATAATACTTTCTAATTCAACGTGCAACATGGTGAGAAAGGCAGTGGTCAGTGTGGCTTGCCCTACTGTTCAGCGCTGTGCGGTGATGATGAATTCTTCGTGATGTTACTTGGTGGGAATAGTCTTACACCCACAATCTTCAACGAGATCCGGCAGCAATTTCAAGAGCTGATCAGTGCTCGATCCGTCTCGCTGAATGGTTGTGGAGAGAATGTATCGGTGAATATTTCGCTTTTCCGTTTAGTATGACGTCGCTCGGGAGTCGTACAGCTTCTACCGACGAGAAACATTCATATGTCTATAAACAAGCAGGGTAGCATAGTTAATCAGCATGTCTTTTTTGTTGATATTCAAAGCATCTGTGGTGGTGAAAAGTGTTTTGAGTGTCTCATACTTACTTACCTACCGTTTATTTTTATGCGACTATCTCATGCGAGAGGATAAGTCGGCTGCTTCGATGTCTCTGATGGTAGCTGTCCGTGCGTTCCGGTCTGCGGCAAGGTCTGCACGCGATAAAGTCAAGTTATTGTGCCAGTCGCATACTCCGAAGACCTACTGGAGGTCTAGGCGATCCATATCTGCCTTAATAGTGCCAACCCATGTCTTCAGTCGGCCACCAGGGCGACATTTCCAATCTGAGCAGGATGGTTGTAGTAAGTTCCTCTTCGTTAGTGTCGTTTCAGGTCGTCGTCGGACATGACCAAATCACTGTGGGCGACGCCTTCGGAGGAACGAACAAAGTCGTTCTGTGTTCGTACAGCGTTGATGCACAGTGAAGTGTGTGACGCGATCATACTACTTGATTTTGGCCATGTATCGGAGGCACCAGTGGTCAAAGCTTTCCAATCTTTTCGTGTCGTCTACTGTCAACGGCTAAGTTTCGCAGATGTACGGCAGCTCGTCATATGCGGAGCTTTATGTGGAGGCTTACTTCGCCCCGAGATCACAATGATTTGCGGAGTTGTAGGGACGCTCTCCTTGCGCAGTCTGCGCGAAGCTTAACCTCGTCCCTGACGTGACCCTTTGGCTGAATAGTAGAACCGAGGTACTTGAAGTGGTGCACCTGTTCCAGATTTTTGCCATTGACGCGTAAAGATGTTTGTCTCCAGACCAACAACCTTAGCTTCACATACAATACGGTCAAGTTCCGGCTGCAGAGTTGCGGGATCCTCTCATAGAATGACAATGTCGCCGGCGAATTTGAGGTCTGTAATCCAAGTGTTGTATTCCCCGAAAGTTGTTAAGGCCGCAACGCATTACTTAGTCAATAGCGTAATTAAATAGGACTGGCGGTAAAGGGCATCCTTGATTGACGCCACCGTCGATTAAAAACGTTTGGGACTCTTCGCCGTAGGCGTGGATACGCACCTGTGTTGCCGAGTAGAATGATCTTGCCAATCTGACGTACTTTTCGGACATTCCGTCGTTTCGCAGTACGCTCGAGAGTGACTGTCTGTCAGTGGAGTCGAATGCTGCCCGAAAGTCAATGAAGCACGCTGTGATGGGTTGTTGGGATTAATAGCGATGCTGTAGGATTCGCCGTAGCGTGAACATCTGATCAACACAGTTTCCTCCTCGACGAAAACCACACTGGTTGAAGCGTGTTCGCGCATCGCGAAGATCAACAAAAAGATTTAGCAGGATGGTCTCAAAAAGCTCAGCGGCCATATCGATGAGGCTGATACCCCTGTAGTTCGCGCAGACAGTCTTGTTGCCCTATTTGGTTTAGGGAGTATGATAGAGGTTGGCCAGTCCCTGGGGAAAAATTCGATATCTCAAATACGACGAAAGAGCATAATCAGTGGGTCCAACAGAACTGGTAAACAGGACTTGAAGATCTTAGGTAGGATGTCATTATCCGCCCTCGTTTCTCGTTGTTTAAACCGCGGTGACGATTTCCGAGTCGTCGGGAGGCTCGAGTTCGATTGCATGTTGTTCCGCCACCTGATGCCGCTTCACAGATGGGTTAGTTGAGATAGCGGTTGAGCAGCTGGCTGAGGTACTGGACCCATCTTGAAATTTTCGGGTCACAGCCCGACATGAAGTGGCCGCTATCGTAGTGTACAGTGGGAGGAGGAGGAGGTTGTGCCTTCCTTGGGGAGGGGTGAATGAGTCGGAACTGCTTCCCAAAGTCTCCAACAGCGGCTGTGGTTTCCATCCGGCCTGCGATTTCAGACCAGTATCGTTCACGGTCGCTGTACGCTGAGCGTGTAGCTTCGCGGCGAAGGTTCTGATAATCGGGTGAATTCCGTATTCTCGCGTCCCTAGCCTTGGCGCAGCTGTTTAGGGTTTCTGCAGTGATCCGATCTTTCCTGTGCCATTTTTATTTGCTTGGCTGTTCATGAGAGGCGCAGGCAATGGATACTGTTGTCCCTGTTCATTGCCCATCTACACTAACATCATCGTTGATCGCAGTTAGTCTGAACGAGATCTCATTTGATGGGGCTTGAATGTTGTCCGGGATTGTTAGCTTAGTATCAACTCCACAGTAAGGATGAGATATTTTCCATACTGAAAAGTGAAGCTTGAAACGAGAACGTACCAATGTGTGGTCCGTGTTGTTGGCGTTTCCCGTTATGCCGCCCCGATACATCCGGCAGTTCTCGATCGATGATGCTCAACGAGATCGCACCAAGATTTAGTCGATTTGATGCGCTCTCCTACCGTAGTTGGAATACCAAGTCAGCAGGCGCCTTTTTGGATGCTGTAAGCGGGTATTGGTGACGACCAGTAGATTGAAGTCTGCAAACGTGACCAGGCGGTCGCCATTTTCGCGTCACACACCGAGGCCGAATTTCCCCAGTATATGTTGAGTGTACTCGTCTGCTGGTCCCGTGCAAACATTCCAGTCTCCTATAATTAGCAGGATATCGCACCTGGGAACCCGGTTGACTGAATTCTGAAGTTCCCTGTAGAAGACATCTTTAGTGGTTAGCTCGGCATATAGCATTGGGGCGTAGACTGCGATCACGGTCACGTTGAACGGAGTACTCCTGAACCGTACTATGGCGATTCTTGGAGGTACTGCTTTCCAAGAGATCAGGGCGTAGTGTGCTCGACTGTTCATTGCGATCGCAACTCCATGAATCCCAGAATTGTCTGCTGGCCCGCTGTGGTAGATCCAGTAGGATGCATCCGTTTGGGGTACTTGAATATGTCGGCTGCCGGAGTTGGATAGGCGTACCTCGGATAGACAAGCTTCGTCAATTCCGTAGTCGTAGAGTGTGCACATGGTAATGCACTGGCTACCTGTATCTAGAGAAGTTCTCACATTGCAGCATGCTGCTTTGACTCGTGATCTTGAACTCAGGTTTTTTCTCAGCTCGTGTTTGGGTCATCCCGGCCGCTGAGGAGCTCAAAGCGCGTTGCTTACCGGGGACGCTGTAGCATGGTCAAAGCTAACCACAGAGACAATCCATGAAAGGGCTTGGGAATTTGGCGCGAAGTGGTGTCTCCAGCAGCAGTTGGCTTTTGTTTGAGGTTGCACTTCTAGCCCATGCACAGCCATGTGCTACTTGCCAGGGAACAGGAATTTTTGTGGTGGGAGCCGGTGACCGATCGAGCGGCTCGTACGCTTTATGGATGTCGGTCTACCGTTCCGGGATGCTCAACACGTCCAAGTGATCTTGGTCCATGGTTACCGGCGGCTCCCTAGGAGCTCGTTCCCCATTCGGTAGAGGATACCTCGACCGAGGGGTCCATTCATCTCTGTTAATTGGATGGATTTCCTTGGTAGCCGTTGGATCTAACAGATCTCATCCGCCTATGCCGGAGGTTTCATCTTTGGATGCTAGGCGCTGTCTCACCGAGGTTTTTTAGCCTTGGTTACCATCCGCTTGATTTGGCCCGCCTGTCACGCGGTTTTCCGGGGTGTGGTCGCTGATGTATGCTTCAGCTTCGTAGAGCCACAGGTGAGAGTTGGGTAAATGATGGAGACCATAGAGATGGTAAATACTCCAGGGGGCATGACGGTCTGCAAACTCAGAGGTGCTTCTCTTCACAGGTACCCCATTCACCCCGAAGGTTTGATACGAGTGAATTCAGTGATCTCCAGACTCAGGCGAATTAGGACCAGCATCGGATTGTTCCAGCTGAAGTTAGTAGTGATTGTAGTAGTCGAATAAATTGTATTTCAACAGTCGATCACCCGGAGGAAAACAAAAGACGAGGCTTTTTTGTAGCCCTCAATCGACAAATCAACCGGACATATTAGCTAAAATGGTGAAAGTAACCAGGGGGTTATTGCTTCTAAAAATGGAAGTTTTCGTTACATTAAATGACGAACATAGGCACGAATAATGTCGATGTCAAGTATGTATAATCTGCATACGTTCTTATATGACCCTTTTCGTGTTCGATTTTTTCTTTCCTCACGTGTGCTGTTCGCCGGTTCATTATGACTTTATGCCATCAGTCTCTTCTCTCAAATAAGATACCTGACTCATGACCCACTAAATATCTGTTACCGTTTTAGAGCTGTTACACCACATATTTATCACCACGAAATTCTGAGAAATGTCATCTCTTTTATCAGGCATATGCTCGGATAGCGCACCGAACTATGGCATAGCACTAGTTGATCGCCTGACGAAAAGCACCCTGGGGATTCCTACTGCCGATACTGATTTGCAACCAGAAAAATTGAAGGAAAATTTCGGGGTTGCGTTGCACGAGCTTTATCTGTTGAAGATCAAATTACAAGAAAAAACATCAGTGCTGGAAGCTAAATGCCGTGAGGACGAACGCACCTTCCGCATGACAATGCAGCGACTCCGAAGTGACTTGTCTGTGCTCCACGATCAGTTTAACAAACTCGATACTCAGGTTCACATGGTATCCGGTAAACTTGTGATTCTTGGAGATCAGCTCGAACGCGAGAGCCTTCCGCGGAAGCGAATCGAAGAGGCCCGGGATCTCATTCTCGAGTTTTATAAATTCCTTGGTGCTGGAGGAGGTACATTTGCCACCGCAGCCATGAACTCACAAGGCGATGAGAATCAAGTATTAGAAGCTGCCACGCGAATAAAGAACTTGAGCGCACTGTGCCTGGAGTTGCCTGATGATGAACGCTTCTTAGCCGCAAAACAACGGGTCACCGTAGCTAACCTGGACTTGGAAACGCTTCTGTTGGAACGATTTCGAACGAGCTGTGGTAATGGTAATACGGACGTGATGAAACGCATCGCGGATGTATTGCTCACATCAAAGAGCCACTCGACGTGCGCCGAAATTGTGATCGAAGAGACTTTAAAGAGTATCAATCCACGGAATATAAACTTCAAAGAAGTAACCCAGCGCATTGTGGCAGCAGAGAAGGACATCATGGCAGTGTTCTCTCGTCCAGAAGGTGTCCTCATGCAACTGATAAACTCATTGTTCAGTACAAAATTTAAGCCGTATTTGGATAGTCGGATCGAACCGAGCTCGCCGGTTGATGTCTATCTCAGTAACCTTTATACGGAATATCAGAATATGGATAAATTACTTAAAGAACTTTCAGATGAGCTTACAATCATCACTGATCCATTGCAATTGTCGAAGCTGTTCCGAGAATTGTTCTCTGGCTTCCTGACTGACTATATTCAACGCGAAACCGAATGGCTTTCACGGCATCTGAACAAACATCTTACCCAATTCTACGAATCACGCGGTCATCAGAAACGTGCGCTGAGCACGTCAGGACTCGCAGACTTGAAACGTGATTTGAAGGCCAAGCTGCGTATTGCCCCCGGAGAACGGGATATGAGTGATTACGAGGGTTCACTCCTGTCCGAGGAAGTTGCAGTGAACATAATTGAAGACGTCCGAAAAGCCGCTAAGCGATGCCTGTTGCTCTCACAACCCTCTGAATTCGCCGAAAATGGGAAGCGTATCTTCACTCACCTGTATCACTTTTTGATGGTCGATCACGTTGAATATGGTGTGACTCTGGCGCTGCAGGGACTTCAGGTTGCCGATGTGCGTTACTTGGCCGCAAATTTGGTCTACTTTTCCGTTGTTCACGATGCCTCATCTATTTTTCAATTCTTTGGGAAGACAGTTGATGAGTCCATCATGCCTCTTGTCAGCACAAGTCCAAGTTACGCTCAGGATGTGTCGAGCAAACGTGTAGTCATTCAAATGGAACTAGAAGCAAAACTCCAGCTGGGGTTGGATAGATGCTTGAATCTAATCGTTGGTCATGTGCAACATATACTGTCTACGGAACAACGAAAGACCGACTTTCGTCCGGAACTGTCCGGTCAAGGTGGAAGCATCCCGGTAGGCGGGCCACCGTCTAATACTTGCCAACGTATCGTAAACTATCTAACCCAAGTCACTCATGAAGCACGACAGCATCTGGATGGACAGAACCTTAAAAACTTTTTGGCGGAACTGGGGGTGCGTGTTAATCGAGCTCTGGTAGACCACTTCTATGGATTTACTTTCTCTGATACCGGTGGATTCGTGGCAATGCAGGATGTCACCGCGTACCGCGAGGTAGCTAAGCACCTTGGAAGTCCGGTTGTGGACCGCCTCTTCGATGTATTACTGAAATTGATGAATCTTATGTTGATAAAACCAGAAAACGTCCAACAAGTTAC
>STRG.72779.1
GCAAAGGTCAATCAGATCATCGACGTATTTACGAGACTAAGCATTGCGACAAAGCAAGTCAAGCGTTCAACGTGATCTACTCCACCACCAGTACCAAATTATTAAGATATATGGAGGCCCTGTCAATCCGTGGGCACAAACCTGAACTGTGCAAGCAACGCGAACTTGTAATCACTTTATCATTGCCGTGGTAACGAAGTGTGATAATTGTTGTGTGGTCATCCGATAGACATGTATGAATGTGTGCATCACGTGATTTTGCCTTTGTTTATAAGCACTTCGTTCATTTATTTTGCTATGAAAATAATCACTTCGACTGCAGTACGCACTTTGTAAAGATGCAGCGAAATGATCCAGGATGCATCGTGCCATCTGTGTTTTTGACTTCTGTTTTCAATTTATATTTGTCTCCTGATCGAAATTGTCATTTTGACAGAGATTGGAGAGATGGATAAGCATCGGCAACAAGTCAGTAAACACAACTAAGCTTCAGCTTCAGCTCCTGTGCACTGGTCTTGCTGGTAAGGTGCGAAACATCCTCCTGATTCCCCAGCATTCGTATGTGTACATTCCGTTATTTGTAGCTCATAGGTAATGTGTTTTGGCAGCCCTGTCAGACCACACCTGAGCGGAATCAAGAGAGTCAGCCCCAAGGGCTAGAAAGTGGAGTATTTTGGGTGACTCACTGGCTCGGTGTTTCTCTGCCAGTTGATATGCACGGGGTTAAGCTCGAATAAATCATGCGGTCTGGAGATGAATTTGAACCGCATGCATTGTATGAACAAAGTCCCATCACATTCCATCTTTCTTTCCAGCGGTAATTAGTTAGATGTTTTCCAACACCGATTTTGGCTGCCGAATTCTTTACAAATCTATCTGAATAGGTAATGAAGTGATTCAGTATGGTGTGTGCATGCTGAGCTCATCTCTGAAAAGCATAGTGGTTCTGTCTGTTTTGTATGGAATCATCAAAACTGTAAACTTTTTGAATCTGAACACGAACTTGAACCGAATTAGCCATTTACTTATCAAATAGGCTATCTAAGCTGGCTGCAAAAGTCATCCACGGGAAAGAATCTGTCAGTATTACCAGAAGAAACCCTGAACGAATGGTTTTCTAGAAATAAATTCAACTCAGCAAAATTTGGTGGACTTTTATCTCCGTGACTATTGGTCTGAAAAACCGAGCTTGTGAAAATTCTTTATTTTTTTATTTGCACCTTCGGTGGTTTTGTGCGTGACCTGATGCATGTTCACGATTTTACTAATCAGTGTGAACAAACACGTCGGAAAAACTGTGAGAATGATGACCTAATTCACCAAAGATTCAGGAAAAACTAATGAAGTACGTTTTGGCGGAAAACGTGGAAGGGAGAAGGTGGTTGGCCGACGAATACGCCACAATAGTTGAAGTGCAGTATTGATCGACTTTTGGATAAAAGTGTTTGGAAAAATTAGTCAGACACACAGATTACATGATCTATCCCGTACTGTTTCGTTGGCTGTTTATGAATTACAGGTTGCTGTCATAGTGATTATTTTTATATCAAAATATGTGCATGCATTGACGCTATAGGGTTGAAGAACACAAATGCACGCTCACACCGCGGGAAATACAAACTATTCACCAACCAGTGTTGTTTATCCAGCACAGTTCACTGTTTGGAAATAAAGTGTCCAGTGATATTCCCCGAGTAACACGAGAACCACGGTTGCATCACTTTCTCAGAATGATTCTGTTTTATTTTATGTCAGCTGTCTGACGGTACGCAGGCTCAATTTTGCACACCT
>STRG.2695.2
TCATCGTGGGACCACTTTAATTCTGATAGTCACCAAGATGCTAACCTCGATATTGCTGCGCCGTTTGACACCGACTAGCGAGCGGAACACTCGCGAACAACACACCGGATTCCGCCAAGATCGGGGATGCATCGACCTGAATTTTATTTTTTGTCAATTACTTGGAACGCGTCACACATGCCGTCGACCGACAATAATGGCGCCTTTGACTCAGTTGATCAAGCAGCGCTATTCAGTGATATTCACCGGAAAGATGCCACCGAAGTTCGTGAATCTACTGAGGTCATTGTACTCTCATACTTCTGGCCGCGTAAGGGTTTGCGGTGAACTATCCAGCTCATTCGACACGACTAGCGGTGTTCGACAAGGATGTCCCATTCCGCTATTCCTGTTTCACTTCGTCATCGACGAGATGACGGAGAATGCATTGCGAAATCCCCAAGATATGGGCGTCAATCTACCAAACAATGACCTATATTACGCCGACGACCTTATTTGCCTTTCCGAATGCACGGAACATGCTCGACGTGCACTAGATAGCCTCACAAGAGCTGTAGCCCCATTTGGCATGCACTTCGCACCTTCAAAATGTAAAGTGATGTTGCAAGACTGGACATCAACGGTTCCGAGTTTGATGCTCGATGAGGAGGTGCTAGCAGTTCTCGACCACTTCACTTACCTCGGCAGCAGCGTGACGACAGACGGGAGCACGGTAGTAGAGGTGAGAACGCGTGTCCAAGACTCGAGTGGCTTACGCCGGACTGAGGCACATGTGGTGCTGACCTAATATTTCACTGAAGTTGAGAGGTCGTGTATACTGTGCCGCAGGGCGTTTAGTTTTGTTGTATGGTTGCGAAACTTGGAGTCTGCGTGCTGAAGATAGTCGTCGTCTTGAGGTTTTCGACCACCGATGTTTACGTACTATCGCTAGGGTTAGATGGAATGACCGAGTGAGGAATACTGAGGTCAGAAAGCGAGTATTGGGTATTAATTCGGAGAACGTTCTGTCACAGCATATCCAGATTAGTTGACATCGTTGTTTGGGGCACGTGTTACGTATGGCAAACACGTCTACCATACCGTGTTCTGTTTTCCGTTTCTCCTCGGGAGTGGAAGGAGACATGTGGAAGTCAATAGATGACGTGGCAGCGTGGAATGAGAAAGAGTACAGCGAACTTAGGAAAATTAGGTGCTTCACGTCTTCGTGGTTGGGGTCCAAAAGATCCGTCAGTCAGTTGGCTGGAAGCACTGAAGGATATGGCAGCCAACAGTAAACAGCGGCGATCGTGTGGTCAGTTTCTATCGAATCAGAATGATTGATCGATGTGTGTTTGTACAGTTAGACTGTGTATTCCGTGTGTTGGTTACTAGGGCATTCTTTCCTTTTCCCACCTGTGTAAGTCGACCCCCTCTCCATCTTGTATGTTCATTCTTTGTTTTTCCACGTGCAACATGGTGAGAAAGGCAGTGGTCAGTGGGGCTTACCCTACTGTTTAACACTGTACGATGATGATGATGATGCAAGTAAATCAGTGCATGCCTCATCGTCCAGTAGATATCGGGTAGTCCCGCCTCATTCCAGAAGCGGATGCAAAACCCTAGAATCCTTCTCGCAAGCACCAGTGCGCTACCATGTCCTGTGCGAGTTTATCAGGCGCACCATCAAATTTTGGCATCTACCGGATGGAATCTGAGTTAACTGTATCGAAAGGAAGAAGGAAGTCGGTGAAACAAGTTGCCGTTTGCCACTAAATCTTGTACCACTGCTCCAATGCTCGGCGAAGTGTAAATATTTCGTTGATGTAGCCTCTGCCTCAGCGATACGGAAGTATCTGAATCAAAATTTGGTTGAAGATGATCGGTATTTATAAGGGCTAAGTAGAAAAGATGTCCCCAATCGCGGATGTTCGAAGTTGGAAGTTGGACGAGTGCACGTACATAAGGGTACACACCGAGAGTACAGTGGTTGCAACTGATACCGGAAGTGGCATGGTGAGAACGAGTAAGGAAGAAAAGTGGAACAAAGGCGAATATTCGGTTGGGAGTCGAGTGAAAACCGTCGTCGGAAAAACAATGAGGAGCGAAAATATGGAAACTTGGGGAATACCAACAATCGACAAAACAGACTGGAACTGTATCAGATCGGTTACTGCTTATGATGCGAACGAATCGGCAGTATTGACAGTAGCTCTTCGTGTCAAGCTTCATCGAAATCTTGAGATGTCTGGCTGAGCCAGATGGGTTTCTTTGTGGTTGTTGAAGGCAACCAATCGGGAGTGCAAGACGGGGACCGGGAGCCCTATCGCATTTACGAAAGAGGGAAGAATGACAAAAACAAAGATCTCCTTGAACTTCTAAATGACAGCAGTGAGGCTACGGTTGTTGGGATCAGAGAGGTTCTGGGTTCAGATAAGACTCCAAATTAAAGTTCGTCCAAACAGCAGGTAAGTTGGTAGACTGTCGTGTTCCCGAGATCGTTTCCTTTTCCTTTGGTCTCTAGAATTCATACAACTCTCACCTGCGGCTCCACGAGACTGAGGCGTACATCAGCGGTCACACCCTGGCAAACAG
>STRG.50501.1
TAAGACGCCATTAGCTCTCAAAGATAGTGCCGGATCTCCAATCACTTCCCCTACCCAAGTAGCTGAGGCATTCAGCTCCTACTTCCGTACAATTTTTAGCACCATACCCATATCATCCCACCCTACCGTGCACCCGTTATCTCTGACCACTACCCTTAACCGAGTCACTATTCCCATTGGTGCAGTCGCTCAAGGTTTCCGACGGCTCAACCAATATTGCTCTATGGGTCCTGACCTAACCCACCCCCGTATTCTCAAGGAAGCCGTGGATAAATTAGCTACTCCTTATGCCTCGCTTTTTCAGCGATGTGTTGACGATGGATTTTTCCCCAGTAGCTGGAAAAAAGCAGTGATAGCACCCATCTATAAGAAGGGTTGTAGACATCTTGCTCCTAGTTACAGACCCATAAGCCTCACTAGCATCACCAGCAACGTCTTTGAGGGAATTCTTAAGAGTGAGATTCTTTCCCATCTTCATAGAAATAAGATCCTCTCCCCGTCCCAACATGGGTTTCTTCCTGGCAGATCATGCATCACCAATATGCTTATTGACATGAACAGTCTAACGAAAGCCTATGATGATGGCCAGCTCTCACACGCTGTATTCATCGATTTTGCTAAGGCCTTCGATGAGGTTCCACATGTCCCTCTTTATAAGCCGCAGACATACGGGGTCACAGGCCCCATGTTGGCCATACTACGCAGCTTCCTTACCCAACGCACTTTTGTGGTTAAAGTCAGGAATCTTTTGTCTCAAAGCTCCCCAGTAACAACTGGGGTCCCCAAGGGTCGGTCTTAGGTCCTCTTCTTTTCCTGATCTATATAAACGATCTACTGACAGCCCTTCCTGCGAACATTGCCATGTACGCAGACGATATAACCCTCTGGAGTTCAAGCATTGAAGACCTGCAAATTGCAGTTTATGAAACGAAAAGCTGGCCCGAGGATTGGAACCTCTCAGTTGACAACCTCAATTGATGACAAATGCGTGAGCACGTTTTTCGGCAGAGAGATTGGTCACACGTTTTTCAATAACGGGGCAACTACACTGCCAAGGGTTGACCGACACAAGATGCTCGGTTTCTGGTTAGATTGTAACTTATCCTTCTCTCATCATCACCAACTTGCGAGCAAGTCTGCCTTTCGAGTCCTACACATGATTCAAAGGTCCTTCCCGCGCATATCTAGGGATGATTTCCCCATAATTTTCGGCACGTATAACCGACCTCTGCTAGAGTATGGTAGTCAGATAGTGCACTCTGGTCTTGTCCGAGACCATGAGATCCTAGAAAGAGTGTGGCGGGCCTCCACCAAGCCAATAAGGGTTCTATCCCATCTACCTTATCCCGTCCGCGTCTCACTCCTCAACCTCTATCCTCTTGACGTAAGACGCGTATGAGGTGATGTGTTTTTGATGTTCCACCTGTTCGAATCATGTCAAAATGACTGCTTCTTCTCCGTCTGTCCAGCCTCTTCTCTCCGTGGTCACAGCAGAAAGGTGTTCAACCCGAAGCCACGCACTTCACTAAGGATTAACTTATTTAGCTATAGGGTTATTACTCTGTGGAATGCACTTCCGGAAGATATTGTTTTTTGCAGAACAAAACTATCTTCAAGAAAAAGCTAGACCTCTACCTGGGTCTCTCCCAATGATTCCTTGTCAAAAAACAAACAAAATAGTAGTCTTTTATCGCATATATGTTCATGAATACCGCACCCCCACTCCGCTTTT
>STRG.48969.1
CCAAGATTCAACTTCCTCATCATCATCGTACAGCGTTAAACAGCAGGGCAAGCCCCGCTAACCACTGCCTTTCTCACGATGATATATATGGCATTGGAAAAATTGGATATATAGGGTGGACAGAAAGTAGACCTAAAGGAGAGGAAAGAAAAGAACGCTCTAGGAGTCAACACACGGAATAAACAGTCTAACTGTACAAACGCACATCGACCAATCATTCTGATTCGACAGAAAGTGATAACACCATCGCCACTGTTCACGGTTTACTNTTATGAAGAATGAAATGTACAGGTAACTACAATATAAACAATATTCTATAATACTCTTTGCTTTTGGTTACACCAAACAGAATTTATTTCACTTTCTTTTATACGTAATTTATTTCATCACAAAATGTCTGTTTCAGCTGATATTACCGTTTAATTTTGGTAGTTCGATCCTTGACTTGTGCAAACTGAACTGAACCTGGAACGGCGCGGTATTTCGGATCTGGTCGCTACGTCTTCCGTTCTAGACTTTTCAGTCATGGATGGTGAGGGGTATATGGTCACAATTTTACATCGGGGTGAGCATGCTCATCTTGAAAACGGATGTACGAAGCGGAAGTCGAGCGCAGTACTTATTCGGGGTCCGTCTGGTTGCATGGTTGTTAATCCAGGTTCCGTTTGGGATGGTCCTGAGCTCCTCTCTTCTCTTAAAGCGGCTGGAGTTTCGAGTCCCGAAAAAGATATCACTTGTGTCATCTGCACTGATGGGCGCGCAGAAAACGTTGGATGCATGAGCCTTTTCCAGAATGCAGATATGATGATTGTTGGCTACGATATTCAAAAACGTGGAGATATCTTTCTGGAACACGATTTCTCGGATGGTGTTGTGCCGTACGAGTTTGACGAGAAT
>STRG.67475.4
CAGGGCTGATACTGCACAAAATTTCTGCCTTTCAGAAAAAGAAAATCACGCAGTGTTGGGAGCTACGGAAACGCGCCGACAACACAACTATCTGGACACACGATTGGCTCTAGCCACACCAAGTCCTGTGCAAACTGAACTGAACTGAACTGAACAACTGAAACGGAACTGAACTGACCTTGTCGTGAAGCTAGTTGACTGCGCTCCACCGGCCCGTATCATTCTGTTTTTTAGTTTACTTGTCGCGCTGAATTTATCCTTTCTGTTCCACCACTCTTGTCTGTGTCTCATTGTGTTTTGCGGCAAACTCAAGTCATTTACTGCCATATTATCTAGGAGCGCCAGAAAATTCGCATTTCGCATGTTGTCCTTACTCGACGAGGAAGGAAATACAAGTAAATTATATCTGCAGTATTATGCTGAATGCAGTGTTCTCCCGTGGGGTTACACATGTATAATTCACGAATAATTTTGAGCCGAAGCTTACTAAAGGCGCAACCATACTTGAACACTTCCACTGACAAATATAAAAGAAGTGATCCATGAGCAAGCTCGTTACATAAGAAGTGCTGTTACACAAGAATACGGCTTATTAAAAATAGCTCGGAATAATTCAGTTTGTCACCAGTTTCCGGAAACTTATATCAAACTGGCCACACAGTTGTTGCAAAGTAGCTTTGTCAGAAGATAGTGTCCTCTTCAACATCTAAGGTTGGTTTAACCTTACCAAACTGTTTTCATCAGTACGTGCGTTCGCAAGCCCCTCCCACTACACTTGGACCACCTGTCTGCTACGGTGGTACGCCGCAATATGCCAACCCGATCACCAAGGCAATGTTTCCCACAATCCATGAGAAGGAGTGTTCTAGAACACCAAAGGTAAGGAGAGAGTGGTCTGTGTATATTGGAGAAGCGTGCGTGTAGCGTGTACGGGAAACCATCAAGTGACCACCGCGCTTAGTGGCGCGAGTTCAGAAAAACACTGATGTGTGGTAAACAAATAACCACAGTTGAATGCCACTACAAACATCTCATCAGGTTTGTTTTACCGGGAGTCATTTGACACAGGGTCCATCAGGTCAACTACTTGAGAAGCTGTTGTAGTTGACAGTTGAATAGTGACATAAAACATTGATACCTGTGTGATAACCTTATGAAAATGAAAATAAGCAGCAAACTAGTGGATACACAACTACAAACTCGCAAGATTGATTGAATCTGTGACCACAGAGAGTTCTCCTTGCGTTAATTGCAAGTGTTTTGAGATCAGTGGCAGTTGAAGCCCAAGCTCAGGATCCTGAACAACATTCATTGGCGCCACTACTAAAGTCACTGAGATTCATTTGGAACGACATTCAATCTCTCGGCCGAAATCTGCAACGAACTATCCTTGAGAGGCCACTATGTAACGGGTTCGGTATTAGTTTCCTAGAAAAACTGTTAATTACTTTATGCTTTTCCTAATCCACCGTAACTTAGTGTACCAGAAATTGTTAACGTACTTTATTTTTGTATCCCTTCCGTATTGAGCCCCCACATATGTGCCGAATATAAATCTATATTCGGCGTCCACGACTTGACGCTGATATGCCTGATTGCCCGGTTTGTTACACTAGTAGGCTCCCCGAATCTCCCGATGTTACCGTATTATGTTGGATGCAGCGTTCTCCCGTGGGGGTGGCACGTACGCAATCCGCAGGGGCGCAGAAAGAAAAATCGGTCAGCTGGAGCTCATTAAGTGCACAAGAAAGCTGTTAGGAAGCAAAACCGTCGATCCAGCTGGAGCGTGCCAGGACGGAGTGGATAATCAATAATTTTTCGGATTACTCAAAACGAAACTCCTTTTGCCGGTCGAGCAGTCACCAACAGTCCGGCGCAAATGGGGTCAGAGGATCAACAATCAGTCCGGCAAATGCTTACGCTTGATTACAGTGAGAGGGCCCTTTTGCGAGACCGTTTACAGACACCACAAACAATGGGGGGTTAAACACCGACCCCACTCAATAGCCTTCCCTCATTCGATACATTATCGTCCATGCGAACCTGAAACTGTTTACCCTCAAAGCTCTGTACCATCCACATTTCCACTTTTCGTGCTAGCACGAAAGTCAGTTTCTGCTTTCAGTTTCAGTTTCAGTTTATACAACTGTGCTTTGGTTTCCGTTGCTACCTCCCAGTATCGTCCAGTAAAGGCTAGAAAGAATAAAGCCATAACGTGAAAAAAATCCGAAAATCAAAGTAATAAATGCAAGTCGCGAAGACAAAGAAAGAGTCCGAATACAACTACGCCACTGGCCACGACACCCAGCCATATCACCTAATGCTTCAAACTATTTGGTAAGCGGATCACATGGATCCTAACCTGGAAGTCTAACACTTCCTGCTTGGCCAAGTCCACTGATCAAGGTTTTCACACCTTTTTGCCATGTCATGAACTGACCACCTCGACCCAAAACCTGCCTCGGAGAACAGCGTACGTTGGAGAAATCTATTGGTGGGCATGCGCAGCACATGTCCCCACCACCTTAACCTGCTTAGATTCGGTACCTGATCCGCAGACTAACCTCTGGTTCCCAAAAACTTGCCTAACCTCAGCATTGCTGATACGGTGTCCCCACCATACTCGGGCAGTTCTACGGAGACATCGATGCTGGAACACTGACAGAAGTCTATATAATGCTTCTACTCGTTGTCCGCTAATCATCCTCCTGGTCATCTCATAGGAATACTATTCGACTCGTTAGACACGACTTATGCCGCACAAACCCGTGCTGCTGCGACCCGACCAAGTTATGTTTTCTGTGGAAAGGCAAAAAATCACATCCCTCTGCTAATTGCTTCTTATGCTGTGTTGTACTCCCCCCTCCCATTTTTGTAACTGTCGTTTTGCGTTTATTTATCTATGTACATGTTCGTTTGATCCAAGTCTAAAATCCCCGAATGTTCTTCACTGATTGCTTTGAAATTTTGACACGCGCAGCTGCATTCGAATGCGCGTTTCGTAGTTGTCTGTTATCAGCAATGCTCTGATGACAACTTCCCGCGATTCAGCTTCCTCACCTGGTTTCGTCACAACGCAGGTGCGTGCGTGCGCGCGCGTGCATCCCGCACGCAGATGTGACTGGGTCATGGCGAGCGCTCACACACACACACACACACATGACACCGCTCTCATGGTGCTTTATCCTCACACGGCATCACGCGCACACGTGGCCATCTATTTCAGTTTCGTGAACACTGACGCATGCACGCTCATGTCCGCAAACCTACTGACGGATTCTTCTGGCCGTGACTTACGCAACCACCCGTGCTCATGTGTCCACATGTTTGTTCTCTCGACATGAAATCACTCGGGATGACCTGGCATCTGTCCTATGATTACACATGCACAGTTCTAAGCAGGGATACGTAGATCCGTACCATGACTGTACCAACCAATCAGCTTCGCGCATCCCGTTGTATGCTCATCCACTCACGATTCGCTCAGAGACTTGGGAACATTTGGTTATACGTTTTTCTATTTATTTATGAATGTCTATCAATTGCAATACCGCGTTCCAACTAGCAAAGTCTTTTGACCGTGCTTCTACTATTATTTTGACGTCTCACCTGTGACAGGTAAAAACATGTATTTCTGAAATACAGCGCCATCTGTTGGACGTAAAAGCAACACATGCTGCGCTACTGTTCCTGATTTACGACCCGTTTGCGATTTCCAAATTATGATTTCATTTCAGCGCTTCCAATATCATCGTTAAATTGAATTTTCGCTAACGAAGCGTTGATAATAATTGGGGACGTGCTTAGAAGTCGTGAAAAAAGTTCTCAATCAATTGGGAGTGTCATCCAATCGATCTGCTGCCGGTTCTTCGTTCAGTGTAGAACTGTGCCGTGAACAAAATTACGCGAGTGATCCGTTTTCATATGTGTAATCAAATATTCCTAAGCTAACGCTTGAGCCAAATGGCATTTACGATCACCTAATGCAAACTGTCAATAACGGGGTTAGAGTAATCTTCTTTTTAG
>STRG.41358.3
AAAAATCACAAGGTCGAAGGGCGGGGGATGAGGAGTCAGCATAAAGATTACCACAAGTAAAAGCAAATTTTTTTAGTGTTTTCACCGTACACGTTTTGTAAGTAATTTTGCCCGTTTTTTAATTGTTTATGGAAAACGGGAAGTCAACAAACAGACCCTGCAGCATTCGCGCCACCGGATTCGGTTGTGAGTCATATCTCAGCGTCTCTAACCAACGGCAGTCCTCATCTCTTGGGTCCCAACCAGGAAAATGGGAAGCACCAACCGAAGCCAATGTTGATGGTAACTTCTTCATGCCCCTGTGCCAAGTCATAACCTGGCCGCTACGCAGTTTCTTCCAGCCTTGGCCAACACGTGTAAGAAGAGCACGAAGAGGTAACCGATGGATAGGCATACACAAAACGTGTCCGAGCCATCGGAGTCAGTGTAGAGCGATAATTTCTGTCAGAGGGCGACTATCAGCCCCGAACACACGACGATGAACCTTGTCATTGTTCATCCCATGTTCCCACCGGACACCAGCAATGCTTTGGAGACACCGGCGGTCGAATACAGGAAGCCACCGGGCATCCTCAACGTGGGAGGGCCAGGTCTCGCAACCATAACGAGGAACAGTGCGAACTGTGGCATTGTACACCCTTCCCTTTAAAGAGAGCCGGATGTCATGGCAACGCCACAGATGACGCAGGTTCGCAAAAGCTGCTCTGACTCTCGCAGTTCGTGATGTTATCTCCTCTCCAGCCTCACCACCGGTTGTGTTCAAGCTCCCTAGGTGCCTAAAGCCATTGACTACCTCCAACCGCTCACCACTGAGGTTAAGTGCAGGCACAGGCTCCTGCCAGTCTTCAACAAGTACTTTGAACTTTGAGGTGCAAAGTACACACACACGTAAACTGATATACAGCATTAAGAGTAAATCACGTAGAGACCATACCATAAAAGCGGGTTGTGGGGGAACATTCACGTAAGGACCAGTTTATTGATCCTAGTTCTCAAGAGAAGTTGTAAATAGGTGCGAAGACAGAAAGAGGGAGAGTGTTCCATAGTTTAACGGTCGCGGGAAAAACAAGTTTGACAAATAGAAGTATGGCGTCTAGTGATAGAAACTTGATGAAGATGACTAGTTACCTGGGTACATGATGGTCGGGAAAAAGTTCTGAGAAGAGGAACTGCCAAAGCAAGCTTAGAAGAAAATAGTATCGGCAGAAGAGGGGCGGCAATGGGCTAGCGGCTGCGGATTGGAGGGGTCATCGATCAGTCGCATAGCCTTTCGTTCAACCCAGTTAAAAATAGAAAGAGAGACAGACAAAGCCTCACCCCAAGTTTGACTCCAGTGTTCAAGTGCGGGGCGGATTTGGGTTTTGTGTAGCGGAAGGTGAGTTGGTCCGAAGAAGTGTCTGGCGCGAAATAGCAAAGCAGCTTTGCGCACAACACGAGAAGCGGGTTAAGATATGAAAGCGGACTAGCATAAGGAAGTTCTAGGTAAGCCAAAAAGAGAGAGACAGATCTGTAGAGTGCAGTACAGCTGAATCAAAGAATAAATGTAGGGAGAATGAATGATGTTTCGAAGACATTGAAAGAAGAAAGGTTTTGGAAGTATTAAATGCAACATAATTATAGGATCCCCGGGAAGAAATGTTTTCAATTTCGGAGTCTAAAGAAACATTAGTTGCGTTGCGGTCACGATCGATGTTGGTGTTGGCATGGTGGGGAGTGAGGTAAAAAAGGGAAGAATGAAGAGTGGCATCATCGGCAAAGGAATAGGTTGGGTTGGAAGTAGTGGATAGATTATTACTAAATAAAAGAAAGAGGGCGAGAGAAAGTACTGAACCTTGGGAAACGCCAGCATTCATAGGAAATAGCTGGATCAGAATCCCATCAGTTTGGACGAAGATGGTTCGCTTACTGAACAAACTTGTCGTCCACAATACGGGAGCGGAGGAAAGCCCAAACGTGAACAGTTTTGCCGGAAGACCTTCGTACAAAACCCGGTCAAAGGCCTTAGAGATGTTGAGCGACACCATATGTGTTTCTCCGTAGTTGTCGAGTGTAGTCGACCAGGAGTGTGAGACGAGAGCCAGCGGATCACCGATGAAACGGCGAGGTCAAAATCCGAATTGGCAATCGCTCTGTAGTCTTTGACGTTCGGGAAACGTGCGCAGTTGGTCGGAGATGACAGTCTCGAACAATTTCGAAGTAATAGGTGTGAGGAAAATTGGGCTACAGTTATTCGGGTCAGGATGATCACTGTGTTTGGGAAGGAAAAAAATCATGGCGTGTTTTTACGGGATCGAAAAAGCAGAAAGTTAGAGGGGACAATTCAGGGGCACACCTTTCAAGGACGATGAAAGTGGTGTACAGTCCGGACCGGTTAGTTTGCATACGTCCAGAGAACGCAGTGCTTTGCGGGCTTTTCTAGTGCTAGTATGGGGTAGAAAATGAGGGCAGAGGGAAGAGAATTAACGAGAGGAGTAGGGTAAGAGGGTAAAGTGGAACTGGAGGCACACCGGTAAACAAACCCCCGCTTTCTCATGTGGTTCGCAGACAAGATCACCAGAGGAATTACAGATGAGAGGGAAGTTGGAAGGGCAAACATTACGGGCGACGGCTTTGGCAAGGGACCAAAATGTTCGCCTGCCAGTGCTACATGAGAGTAATCCTTCGGCTTTGCAGCGAACAAAGCGTTCTTTAGCTCTTTATATGGTTGGCGAGCAGCTGTTCCTGGCTTGCATAAAGCGGTGGTGGGTGTCGGCGAGCGGCATCAGCGGCGAAACGTTGAACGCTTCAAGCATACAGTGCGATCACGTGCGTCGTTAGACCACTTCGGGGATATGAACTTGCAGGGTTCGGAAAAGTGAGGACCAGAAGTTTGCATATCTTGAAGAACAGTGTCGGTGAGGTTGGAAACGGAAACGGAAAGTTCCGAAGTAGAACAGCAATCGTTCCAAGGACAGGAAGCTAGGAAATCGCGAAAGCCGTCCCAGTTGGCTGAACTGTGGCACCAAAATGTGTGTCTCGTGGTGGGTGGAGGATTGGAGTGAGCAAAATTGATGGAACAGAAAATAATACAGTGGTCGGATGTATCAAATGGAGGAAGAGCGGAAGTACTTGAGAAGAGATGAAGAAAAGAAGTAAGAATAAGATCAAGGGTATGGGCAAAATCACCAGCTCTGTCGGCGATACGTGTGGAGAGATCAACTATTTGGCAAAGGTTGTTGACCACGGTGAGGTTTTCAGCTTCAGAGCCGAAGTGTCCGATTAGTGAACCAACCAATCTCGGCTGTGAACATTAAAATCTCCCAAGATGATGATATGGCAGTTGGGATCTGACATAAACAAGTGCTCAGTGTTCAAAGATAAAAAATCAAGGGTCAATGAATCACTACTGTTGGATGAACGGTAAACAACACGATAGTAATGATTAAAATAAGGAAGTCGGAATTCCAGTCAAATCAGCCGAAATTCACGACTGATAAAGTCAAGACTTTGCATTCTGGATGCGATGACTGACCGGTGGACAAAGGAACAAACATCAGCTTGAGTGAAAAAGAGGAGTGAAAGGTATAATTGGGGAATTGGTGATGAGTGGTGTCTGATGAGAGGCCGATTTGAATTTCAGTTAAAATAGGGCAAGAGGAGAGGAAGACTGGAAAAATTGGCGCACAAAGTCGACACTATGGTTCAGTTCGCGCATGTTAGTGAGGCTGATTAGTTTGTGCTTGTTTTCTAGGTGAGCAGAGCGAGTACGTGCGAGACTGTTTATTGTTATTCATAATGTAAAGGAAACCGACAGTCCTGATCTTCAGACTTGAAGTGGCGAACCACATAAGGCCTCGATAGATCAGGCATGGTGGTAAGTCGGGCGCCAGCAGAATTGTCTACTCGACGAAGAGCAAACATCTGGTCCTTGCACCCCCTACCGCCGTGGGTGCCTTCCTAATTGGAACGAGTGCGTGCATTCCTTACGGTTCGGAAGCGGTTCAGTACAAACAGGAAGAGTATCTTTCCAGCCACATCGATCAGGCTAATTCCGTGGTAGTTGGCGCATACTGTCCTATCACCTTTTCTGGGAGAGAGAGCAGAATTGAGGTTCCCCAGTTCATGGGAAATTTATTTTTCCCAAAGTAAACAGAACAGCGTGTGAAAGGACTCTATCAATGTCGGAAGACAGGATTTAAATATCTCTTGTTCAATGCCGTCTTTCCCCGGAGCCTTTCGGTTCTTCAGATTTTGTATCGCAGCAGTAATGTCCACTAGGGACGGAGAGCTGGTACTAATGTCGTAGATCCCACTTTGGATTGTGGGAATTTGACTTGCCATGCTTGCTGTAAGATGATTCAGTAGACTGTCAAAATGCTCGGTCCATTTCGGCATCTTTTCCCGTAGTAGCGGATTCAGTAGCTCGGTAGAGTCGCGAAGGAATGGTTCTACTGACTGTCGCTTGCCAGATGCATTTCGAATGAGATCGGAGAGTTTTGAGAAACCATCACAATTAGCCGCTGCCTCCATATTGTCCGCGATTTCGGACCAGTGGCTGATTCGACTTTTTCTTATGCCAGAAGTTTGAATCTCCGCCATCACCGGCTACTACGGTGGTAGACAGTAATTCACTGTCGTTCGGCTCGTTAGGACCTTGCGTGACTCTCCACTCCGAGTCTCAGAGTCTGACTGCCGGTTTTCCCTAACGGTGCATTGGGTCTTTGTGGCTATAGGGTATATACTTACCTACCACTGCACTCTTGCATTTGCATGCAATTAAAAAAATAGCATACGGGGTTACTTGGCGATGGTTTCAGTGGAGGTTCGTCTCCGCTCGCCCCAGTGAAATGACCTAGTACAGTGGTATATAAATAATCGTACGTTTACTCATTTCATTTTACATTATATTTCATGAACGGTTCTCTTCTTACATTTCAGCTGGTGTACTCCATTTACTAGACGAGTAGAGCATTCCTCTTTCCGACTCCGTCTTCTTAATCATACTGGTCTTTCCGATTCTGTTACTAGTCTACACTTCAATCTACTCGTCTGATAAATCGTGGATCGCTATCTTACTGCTGACAAGTTTGACACAAACCTGAACTCCCTGGATGCTCCTGAGCAGTGGACCTACTGACTTCGGATCTTCAGCGCCTCTTTAGAACACGTGCAATCAGATAACTCCGATAATCTGGACATGCTTATCAACTTCCTTTCAATATTTGTTCATGGGCGTGTATCTGACTGCAAAGCGTTTGAAAGTGCCGTTTCACCCCTTCAGTCTTTGCATGTGCACCCCGAAAGTGTGGTTTTTGCCCTATACCTTGCCTCTGCGTGTAAACAGGATACTGCACAAAATATAGACCAATTCTTGCAGAAAATCAAGACATTAGCAAAGGATTGCGATTTTCGTCCGGTGACCGCTCAAGATTATCGTGACGACACCACGTGCGATGCTTTGATAACTGGATTGAAGTCAGCCAACACAAGAACGAAGCTTCTAGAACAACTGAATCTGAATTTTTAGGCTGCTGGATCTTTGGAAACCGTACGGAAACAGTCACACTCCTATGGAGCTGATGGTATCCCGTGTGCTGCGGCAACCACCGTGACTCCACATATAACTTCTTCACTGGCCCCAAAATGTGGATCTGAACCAACTACACCTTCCACGCCCAAAGAAACGAGTGGCTATTTATGATATTGCATGGATTAATGTAGTATTATCCTGTATAGAATACCACGGAATCGGGACACGGAGATTGCACACGATGCACTGAAGTATTTCTTCTATTGCGCACAAGTATGTACAATATCGTAATCTATCGGAGACCACGGTGATAAAGTGTCTGTGTCAACTATTTGTTTTATTCGGCATGCCCGCCTACATACACTGACCGAGAATCCGCTTTCATGTCATCAGGGCTAACCCATTTTCTACTAGATAAGGAGTTGAAGGTCGGTCACACGACGTCATACAATCATCAAGCTACCGGCCGGGTGGAGCGTTTGAATGGAACCCTATAGAAGGCGATCTCTGTGGCCCTAAAAACGAAACCTCCCGGTTTGGTAATGGGAATCGGTGCTTCCAGAAGACTCACTCCACTCCATTCGTTCTCTGCTCTGCATTGCCACAAACACCACTCCATGTGAGCGATTGTTTTGTTATGCTCGACGCCTCGATTAATGAGATTTTGATTTCTATGTGGTTGACAGTTCCTGGCCCCGTGTTACTGAGGCGTATGGATAGATCCTCGAAGTATGATACCGTGGTGGAGGAAGTGGATCTCATCCGTTGTAATCCACATAATGCCCTTGTGAAACTTCCGGATAGGAGAACAAAAAACGTTTCCATCCACACACTGGCTCTCCGAGGCGATACATCTGTGCCCTCAACCAGTGAATCCCCGTTAGTAATATCACCTAACGACCTACCACAGGTCAGTCAACAAGTGCTGACTTTAGTGACAGTCTTACAATACATAATGCTAATAGTGTACAGACACACCGATCCCGGAGATGACAGTCTATCTGAAATACTTAGTCTCCAGCACCGTACACGCGCATACTGCCTACGTAATCGAGAAGCAGGAATGAACACTACGAAATGCTAGTTTTCTCTGTTCCATTACTACCCCCGTTCATTTTAAAACATAAACTGTCTTTTTCTCGCCGGGGTGAATGTTGTGTAAATATTCGTACCTTTGCTCATTTCATTTTGTACTTTTCATGACGGTTCTACTTTTACATTTCAGCTTATGTATTCCATTTATTAGACGAGTAAAGCGTTCATCATCCCGACTCCG
>STRG.51783.3
GGTGATATCAGTCAGTGGTTTTGCAAAATTCATTGAGTTTCGATTGTTTGTTGCGTGCATTCTTATGAGTATACGTGGAAGAATGGACCGAAATTTAGTCAGCATATTTCGGACAGAACTAGGAAAAATATGTTTAGTTTTCACCCTTAATCTTTGATAAGTTCAAGCTTCTCATGAGCATGGACTCGAATGAAACCGTTGGGCTTTAAACATTCAGCATTTATCGAACGATTTCTCACAGATCGAATTCACAATCAAGGCCACTGAATCTGGAACATCCTCTGACTCCCTTATTAATTGCGTCGCACTCTCCGGTTATCACGTTCTTGAGAACTCACGCATTCGTTACCAGTTCACACGGAAAGAAGATAAGAAAGTCATCAAGAGACTCAAGCGAGAATCTGACAACTTAAACATTAAAGTGCTAGGGGATATCCCTCCCACTCCGTTGAACGAACCAGTGAATGCCCGAGTTCTCGTAACTGTGCCTAGAACCAAGCTACTAGAAAAATTCACCATGACGGTGACCTGTGGAAACTGCCCCCTCTCGGACAAGGCTCAGTGTACTGCGGACATATCGAATACCGAATATAAGGAATACATTACTTTGTCTGCTTACAAAAAAGACAGAATATCTCAACTTCACAACGGTCAACAAAACCAAGTGCATTTGCAGTGGGACAGCATCCAATTGAAAGTGAATACTCCTCGAGATTTTGAGCTACTGGTTGTTTTTTCCGTTTCCATACGATTGTCAAATTGTGCCGAAATGAAAAACGGGGACAATATTTCGGTCCTGGTGAACGGAGATTTGGGCGGGGAACCGGTATCTTCTACGATCGCAATTGCAGTCTATCGGAAAGAAGATACGGAAAAAGTGGACTTGAATTTAAAAATGATGGCAAATTGTTCGGATGTCTATCCGGGTGATACGGTTGATATCAGTGCAACCATTTCACACTCAAGCCAATCAAAGGAGGAGTGTGATTCCATTGCAATGGTTCTCCACAATGGACCCTGGGTTTCTAAGGTAGACTTGACAAGCAACGGATCTGAAGTTTTGTGGAACGACAACAGTGATATCCGTCTGTTTGTACAGCACACCTCAAGGTTATACTTTGAGCGTGAGATGTTCGTATCTGCTAGGGTACAATTTGCGAAGGAATTCAGATTGCCAAATGATGCCAAATTGAAACTTATCTCGTTCACGCTGGAAGTAGATTGCAATTTGATGTCGAATGTTCGAGGAAATATCACCGTGCCATCATACACCACAGCAAATGTGGTGCTACACAGATCACGTGATGCATATACGAACCTCATTGCCCCATCATTCGGTCCCATCACTGATTGCCGAGTGAGGACATGGACGATCGACATGTTCATAACACCTCGAATCCAACACAGACAAAATCCCGAAGTCCATGTTCCACACATCAACCTCGACATCGGTATACTGAGCACTTTCTATTACGTTCGCATCAATCTTACAACAACTAATTCAATAATCTTCAGAAGTCAAATTTTGATGACAACGGACGGCCGATCATACACACCTGTCGAAGAGATCAGCTTTGCCAGACATCGGAATCACTCTTACAGCTGTGTATTTACATGGCCAATCAGGGCACGTGGTTTAATTGTGGTGCCCCTTATACCGGTTGTCAAACAGGAAATCCCTACCCAAGACATTCAACTATACGGAACAGTCGACAAAAGGGACGTGTATCAATACGATCCGTGTCAACCACCGTACTTGATCGGGCCAGCAGGCGGTCTGACTCTGCCCGACTGGATGCTGATTTGGAAAAGGTCCTTTATTCACGTGGGGGACAAAATGGTCGTTTGCTACCCGGAAGATTCGTGGAATGATTTTCGAGCACCGAAGATGATTTGCTATTGTGCGATTGAACGAGATCCTTTGGTTGGATTTGATCTTGGAAATAGAGTTTCACAGGTCATCACATATCAAACGGAAGATAGAATTTTCATCGGAATTGGACCACAAAGACAAGGTTGGAGCATGTCCACCTTCCGTGACGAAACGGACGGAAAACATCTGCAAAATGCCACATACTTGCCATGGGAGGAAACAGACAAGTTTAATAAAAATTTGGTGGGGAAGAAATGCANNNNN
>STRG.77030.9
TGCTACATAAACCGAGTTAGCAATGGAGGAGGGTTCCAAGGTTATGGTTGAAGAAGCTCTGAAGGAGACCGGTTGGCATACCAACTATGCATTTCCAGTAGCTTCAACAGAGAATGCCTACTTACTGAAACTGCTGGGCGAAGTCAAGATGAAAATTCGCATACTGGAAGAGGAAGGAGCTGAGTACAAAGAAAAGAATACGAAACTCCGAACGCACTTACAAATGGTGCAACAAGAGCGAACAAACACCGAGGCCCTATTACTGGAACGACAGCGTGAATGCGATGCTGCACACCATCGACTCTGTTTGGCCGAGCGTGAAATTGGTCGCACAAAACAAGATTTGCATGAACTGAAAATAAAACGGGGCGAGGTTCACGTGCGAATGGGTAGCCTAGAAAATGAGATATTTGTCAGGTCGAACGAATTGAACTCTATAAAATCACAAATGGACTATGACCAGCAACTGATTGAAGTATACTTGGATGCTTGTGAAGAAGATGTAAGATGTCGAGAACGTTTAGACGCTTTGAAAATGTGCGATGAATCGCGAATTTCGGCCCTGAACAGTGAATGTGCCAAGCTCAGTGAGAAACGACGAGCAGTTCGAGAAAAATTAGACGATGTCGTATCGAAGAACGATGTTCTCAGACTTCGTGTCGGAGCAGCGTCGGATCAGTGTCGATCGGAAAATCATGCTCGACGAGAGGTGCTCAGTGTTTGGGAAAACATTCTGTGTCAGTTAGTAAAACGTGATGAAGAATACACCACTCTAAGTAAGAAATATGATGACCTCAAAGCAAACGTCAAGCAACAAAGTCAAGTGATAGAAGAGGTTAAAAGGATGTCCAATCTGGTGGCAGAAGATGTTAAAAATGCGGAACAGGCGATTACCAATACCAATAAGGAAATATTTGACAGAAGAAACGAATACGAAAAGGCCTTGAAGGAAGCACAAATCATGGATGAGGAAACTGGAAGAAGCAACGAGGAAAACCACCGTAGCTGAACAAAAACTTGTTAATGTGTCCAATCGTCGCCTAAACGATGAGCAGTTGATGAAGATGACCGAAGAACAGTTCTCCGCGGATGAAAAATGCCATAAAAGCATTGCAGCCTATAACAAACAACTCGTTACGGACAGTTTAAAAGTGGTTGAGTTTCATTTCAGGAAGTCAATAAGGTGTCATTGGAACAACGTACACTACTGGCTGAGGTTGCAGGTGCAAAAAATACAATAAGATGCTTGAACAATACGGCCCAAGCCAGGGAAGCTGATTTGATTAAGTTGGACGAGTTGATTTACAAAGCTCAGTTGTTCAATCAACGTCTGGAACAACGCATTTCCAAACTGGAATCTGATCCTTTACTATCACAGGAAGAATTCGCCATGAAAAATAAACAAATTTCTTCCCTGCAAAATGATCTGGATTTTCGTACCAAATCGTGCAATTCACTGGTGGCAATGATAAATCAATTCATGAATGACAAACGAATTTGCAAAATGCGTTCTGAGAAACTGCAAATCGAACTGGAAAAAGTAAAAACTGAATTGGTCACGGCACAACTAACGTTGACCAACAGCGCAATGGCCCTTCGGAAGGCTGAGTCTGCGTGGCGAGAAATGCTGGTGGAATGCAACCTGAATAAACATCAAGTCAGGCGTATGGAAGCCCGATTAAATCTGTTGCGTAATGCAGTAATGTGTGAAGAAGTAAAACAACTGCACCTGGATGCCTTGGAACGTGAAGCAGGAGTTGAAATTGAAACCAAGAAGCAGAAGATATTGTTGGAGATGCGTCCAACAGAAGCTCGTTTGGCAGAGGCCCGGGCGGAGCTCACTATGCGATTAAGACGTCTGGATCAGATTCGGGGAAGATACAATGTGACAGTGACCGCATTGACACAAAGTGACGAGGATGCTATGGGTGCAAGGATGCGGTACTTAATTGAAGCGCTACAAGAACGACAAAATCTGAAACACAAGGGTGATGAACTTGATTTGCAAGTTCGACGGGCCGAGGAAGAAGTGAGAGCACTGGAGAACACGGTGGTCGTAATGACCTCACTCAACGAGGTTGCTCGGGAGCAAGTGATCGGGAAAGCACAAGGAGTTCCGGTAGAAGAAGAAAAACAACTGTTGGAGACCAAACTTATGGCAATACAAAATCAACTCACAGATCATCGTAAACAACGCCGAAAATTACGCAGTGATGCATTGAACTTTGAGATACAAATTGAAGAAGTGGATTCCGTGCTGAAACTGTTGAAAGAACGATACCAAACGGGTGCCACGTGTATGACGAAAGCAGTCAAAGCCGCTGAGGAAACTAAGTCAAGATACGAACGAGTCAGCAAACGATTGGCCCAGCTAAAAGAAAGTATGGAACGATATCTTTCAAGTAATGAACTCGACATCGCCACCCGTCTGTTACGTGATTTTAATCGTCTGGTTTATCATCTGTACGATCGATGTTTGCGTACCTCTCCGTGTGCAACGGATGAGTTGTTATCCGCAGAACAAGCATTGGTTGATACACTTCAATTTACTCGACCACCTGGTTTCACTGCACGTATATCGGCCACGTCACGAGCGAATCCAGAACGACCATCCATAAAGGAGATCCCGCTGCGTCCTCTCTGCTAGTCCGAATACCTCTTTACATCTGCTGTGGGATGCCTCCGACATATTCACCGTCCGTTCCTTGGACTGTGGCTCTCGACTGGTTGGCCCGATCGGTTCGATATTGGCACGGTTCTATTGCTCTAGCGTTCACCGCTACAATATGACCTCAAGGGCCTATTCAAACTATCTGGGATAACCGCTAACGATGCATCTGACACCTGGAATGGAGAGCAGCATGAAAACCCAATTGATGTTAACGCTGAAAGCAAAAATCGGGTTCTCTCTGCCAACATCTGAAGTATCCAATTTCTGGTATTTTTCATTCAGTTGGGTCACAAAGTACAGGGAATACAGGGAAGACGTAGACAAGATTCATCCTATTTGAAATAAGCCGACTTCATCCTCTTGGTCTGCGAGATGAACTAACGAGGGCACAACACAACCCAAACGGGAATTTCAGTATGGAAATAGAAATGTCCAACACATCAAGCGCAAACTGCCCGGATGGGAATAGAAACACAATCATTGACCGTGGTCAGCATCGGCGATAAAGTTGAATTAGCAGCTGTGACTGAACGTCAGCGCCAAGATGGTCAAAGACAACGCACCGACACAGGCATTCGACCAGATTCGTGTAACAAAGGATATGAACCACGCAATCGTCCAAAATAGTCCTCTTATGACATGCAACATTGCATTCCAGGGCAACAGCTTCATTTATGATGATTATCTGTGCCAATTTCGCGAACTTTGATTACTTCAACTAACGTGATGGGCGATCCGGTGTTACTGAACACTATTCGGTTTAACCGTTGATCCAATTGATGAGATGAATGCACAATGGCAAATTTCTGATCAGCCTGGTTAAGGTAATATAAAAACGCAGATTGAAGCACATTATTATTCTGCCACCGTAAATAAGCTAGAGTATGGCTGGTTTTTCTCACACTTACTGTTCTTGAAAGTGAATTTCCTCATCCACCCGAACCTAGATCAGCAATGAATGAGAATTCGAAAGAAATAGCAGATAAGTTGAACTAAAGCTAGAATATAAAGAAAGCTTACGAAATTTGGTGGATGAACAACAAATAAAAT
>STRG.35505.3
AGACAAGACGAAGTCCAGTCTCCGAACCAGCTGTTAGGTGACATCTGGCTCTATTCACCGTGCTCCTGTAGAGGACACTGGAGCGAATGAACACGGAGAGGAACAGTTTACCAGTCTAAATACCTCCGCTAGATGGACGTAGGAGTGGAGCACCTGGGGTTTCTCTCGACGGTGGAGGAAGTCGTCGCACTTCATTGGGTGGGTAGCTATCACCCGCCCAAACTGGGTAGCCCTCAGCCCAAAAAATGCTGCCATTTCCATGTTTTGTTTGCTCCGCTGGGTGCATGGGGCTAAGGAATGAATCTGGAAAGTGGATCGATAACAAAGCACCAACGAAGATAACAGGATACATACAATAACCAGGTCTCACTTGAAAGAAACCAGAAGTTCCTTCGTGAATGCTTCGGTTACGTTCCCGTGCTCGGTTAACGCCCCACTGCCTTGCGGGTCAGACGGTGGATTCAAAAGCTGCGGCTGGGTTGCCCAAAACAAACCCCTTCTGTGGTGTGGACAGCCACGAAGTATGATGTGCCCAGACGTCTTCAACAGAGCTTCGGGAAACATTTCTTGTCTTCACGGTCTTCATGTTTCACATCCTCATTCATTATAGCTATAAGAAGCCACAATGTATAATGACCAAGTACTAGTAACTTTTGATAAGTTTAAGCAGGCCCTATTTGAGGTTGCTAATGCTGCCTAACGTCCAATGAATCCACACACACATACACACAAACGATGGATACCTGCACGCTCAGACGCACTGCTAGATGCTCGTAGATAGGTTCTTCCGGATTCCAGAAATAACGTGGGCGATGAGTAAGGGTGGGCTATCCATGACATGAAAGAAATGTATGAAAAGCCTAACCAGTGGACTTGGTCATGTGGAGTGTGTTGTACTTCGTGGGTGGGGTCCTGGAGATCTCCTTGGCAGCTGTTAGATGCACCGATGGACTTGGCTAGGTGTTGCAATCAGTGGTACTCTTTTATTCCCAGACTTTCTTTGCCTACCATTCGTAGTGCTCTTCTTACTCTTTTCACACTTTTACATTATTTCCGATCAGGGTTGTCACTAGTAGGCAGCGACCAAAGCCACCGCACCCAGTACATGGTGAATGATTGTTTGAATCTAAATGAATTGATTTTGCTCCGAACAAGGGGGGTTATGATTTAAAACGGTGAAAAAACTCAAGTTACAAAACAAATCATTTTGGCTATCGGCCTAATTTGCATGATTTCGTACATTGTGATTTTGGGGCACACAAAACGAGACTCACAATATGAAATTTCCAAGGAAACTCATTTCAATAACTCCAGTGTCCCAAAACGTATTAGGCAGGTTGATACGGGCTGCAATATATCATGATCACTCTTATAGGCAGAGCATTAGCAACGATAAACTGAACAAACCGAATTTATCAGCCTCATGATATGAATATTTCCAGTGTTTCCCCAAACGTCCTAGGAAAACTACCATACCGTATAACGACGAGAACGATTGTCTCACATATAGACATACTTTTGGACACTTCTATGTATTTGCTGTATGCTTTTACAGTATTGAGCTCAATTTAAAAATGTATTCCCATTGGTTCCTAGCGGAAAGTGATGGAAATTTTCATCGAAATGTTAAGGAAAGAAGTTATTGCACTTTATCCAGGTATCATACAGTTTTGTGCCGAGGTGCTACTCCATTTGTGGGGAATAGATTAATTTCTAAAGCACAATGTCCCTAAACTTTCCACAACGAAAATGCATCAATGCGGCACGTAGTTTGGGTCCTCTGAATTGCCAGGAATAAGTTAAAGAAAACCGCACAAAAACTTCATTGGCTAGAGCGTTTTCTTCTAACCATTTTCTCACTTCATTCAGCCATTCACTTATTCCTTCAAAAAAAACGTAGCGGTTGTTGTGCTCATCACATTTTGACCGATGAAAGGTTCTCTTAACTTGCAAGACTTGGAACATTTGCGGCCTTTGTGAAGTTCATAATGTTCAACAACAGCATTCGCTTCAGTAATGAACACGGGATTTTTGAGGCCCAGTATTGTTTCTCAGGATGTTGGTCGCTGTGGTAGTCTTGTGATGAATAACTACATGCTCAGAAGAGGTTAATTTCTTCACACGTTGACATAGTCCTGCTGAGAATCACGGCCATTTTGGATGTCTTTTGTCAGAATCTGTCATCGGAATTTGGTATTTTCAAAAATGCTTTCTAGTATTGGTATATTGCGTGATTATTCGTTCTTTGAGCTGTCTCTCATTGGTGGTGTGAGCTGTTCACAGTAGACCAAAGCCAAATCTCGTTTTCTGTAAAATTCAATTCGAAATGCTCCATAGTTACCTCTGTTTATCATTAAGATTGAATTGTTGTGAACGAAACTCACGTATTCATATTGAATATTATTTGCTCAGTTGCATATTACGACTTTTGTGACTTTTTCAGTGGCAATTTGAATCGTAAGATGTGTAACACGCAGGGGCAATGCTCTTCCGACGAGGGTAGCACGTGCGTGATCTGCAAGGGGCACAAGAGAAGGAAAAACTCCATGAGCCGAGGCCCAGTAAGTGTATCAACGGCACCAACACTTACATTAAACGAACAACAAGATGGCGGCCTCCAATCTGGCCGTTACAGATGTACTACCAGGACTGCCTTTGCGTATAATTCTATTGTTTTGAAGTACACAAAGAACAATAAAGTTTATAAGTAATTGAGTTCATCAACAGGTCTTCATGGAGAAATCTAAGGACGAATCTCTCATGGCGCCGTGATATTCTGTGTTGTCTCCATAAGATCAATCAATGGTGCAGTCTAATGGCATCCAATCCAGACATATTCACTGATGGAAAACCAATACAAAGATTGCTCTCTGTCAAGTACCTCGTTCTATCCACCGGCCGTGACCTTGCCTGGACAGATCATGCCTCAATGGTCTTCCGTGAAGTTCAATGGCTCACCTTTTACCTGATGCGACTGAAGACATTTTCTACTCTGCTTCATTTATAAGACACTTTGTATTTCCATGCATCCCTCTGCACTGGCTCAAAGCTTCCCCGGCACATTCCTCAGACTGTTTGCGAACGATACTAAATTATCCTCAGGTCTCTTGAACATTTATTCGGATATCAAGAGCATCAGCTACGACTTGCTTATCCACTTTTTTGCAACCGAAAATCAAAAGGCACATCTGATTTTCTCTCCCCTGCTTTCATCCCAATCTCAGCACTTGCAAATCACCATCTGCCATTCGATCTCAGCACGACCATCTGTTAGCTTGCACCAGATCATATGAATCCGCTGTAGCAATTTACCTCGCACGTTGGCGCACCAACCCATATTCTATCAGCACCGATTCTCGTAACTCTTTCCATTAAACATACG
>STRG.19598.5
GTTCGTCCTTGAAGCGCTAGAACACAGCGCGGATTGTTGGTTCTCGGTTTATGTTGTTGGCGGCTTTCAATTTTCTGACTCTCGTGAACTTTGTTTTATTTTTCATTCTGATGACAACTTGTTGAATCAACTACGCATTATTGGTTCTGGTTTTTGTCATTTCTGTCTGTTGCACTATAATGTGTATAAATTCACTTAATGACAATATATTATAGTTGGGAGAATCTAAATGAGTTTTCCGGTACGCCTTGAGCTGCCGTATGTTTTATCTTCCACACTAAGGACTATGTTGCGTTAGGACTCGACTGTCGGTTGTCGCTACTCTAGGACATGTCTCACTTCACCAGTACGTTTCACGAATGAATATCACACAACTTGCAATCAACTGTTGGTAGTTTATGCACCGATATATTGTTACATGCATTCTGCATCTTGGTTTTGTTTGGGACTTTGACATCTTAGGTCAGGTTTATTATTTTTCACACAATTACAATTAAGTACAGTGGCATGGTTCACCCCATAGCCTCGAAAGCCCACTGCACCATCATGGACAACAGGTTACCTCAATCTGAGACTATGAGTACTCACTGCGTGGCTCTGCACGTTGCCGTTTTTGTCTTTTCCTTTCGAGGTAGTATCGATTAAGATGGTCAGTTTTTAACATGATAAAAGGTAACACGTGGACCGTTACACCGATCTATGCAGATCGTGCTATCCTGCCTGGGCAGTTGAAAGTGCTGAATGACATTTTAGTCAATTGTGCTGTTGTGTTTGCGCCTACCAAGACTTCATTTTTCAGCTTGATCGTGAAAGGCTAGCAATATCCGAGTGGCTATAACAATGATGAGGCTGGGAAGATCTTGTTAGGCCCGCGAACCAAAGCTCACCAAGGTACGATGACTGAGAAAAGTGTTGCACATGCCGCTGGATAGTATGATGGTTGGAAAATGATTAAAGGCGACCGTCCATGACAGGCATGAGGCGCCTCACCTGTGTACTTGGTTATGTAGGGCGTGTTGGGCTTTCTGGATGGAGTCCAACAGGTTTCCCACGCTCAGTTGTTGAATATTTTAAGGGGGATGACTGTCGCGATCAGTGTTGTTCTTGTATTCACAAACTTTCATCACTGACTTCATGTTGTTTGAGATTCTTTTCTTACACTTTACACACTTGTTTTCACTATTTCAGACTGCGGCTCCTGTTTAGGGGTAGAGACTGGAGCCGCCGCAGCTATTGCATGACTAACAGTTATTTAAACCAAACTGGAACGAGGATCACACTGGACGATCGTTGCCGCTACCAGCCAAAGCCACCACACCCAGCGCATGGTTACTGGTTGTCTGAACTGAACTGAAATCGACGGTTGCCAGACCTGGCCGCTTCGCGTTGATGATAATTGGCGTCTTTCTGTGTTCGACAGTCGATGTCTTCGAAGCACCGCTGGTGTCAGGTGGAAATTTGGATTTTTTGTCATTTGTAAAAGCATCATGCTGAGCCGTATGAAGCACACCAAATCAAAGGACCAAGAAGCATACGACAGTGTGATTGACGGTCTTAGTCGATTGTACACTCAAAAATTACTTCCATTGGAAAATGCCTACAAATTCCACGACTTTCATTCACTTGCCTTGGAAAAAGGAGATTTCGAATCCAAACCGATGGTCCTTCTAATCGGTCAATACTCGACAGGGAAAACCACATTCATTCGTTATCTGCTTGGTCAGGATTTCCCGGGAATTCGCATTGGCCCGGAACCCACAACAGACAGTTTTATTGCTGTGATGCATTCTGATCGGGAAGGTATAATTCCCGGCAACGCTCTCGTTATGGATCACAAAAAACAGTTCCGTCCTCTAAGCCGATTTGGAAATAATTTCCTCAATCGCTTTCAGTGTTCTACAATGGCCAGTGAAGTACTAGAAAGCATTACTTTCGTAGACACTCCTGGTATTCTCAGCGGGGAAAAACAGCGCATTGATCGAGGCTATGACTTCTCCGGAGTGATCGAATGGTTTGCTGAGCGAGTGGACAGAATCATCTTACTGTTTGATGCACACAAGCTTGACATATCAGATGAGTTCAAACGTGTGATCGAAGTGTTGAAGGGTAACGAAGAGAAGATACGCATCGTGCTCAACAAAGCTGACATGGTCGATTCGCAACAACTGATGCGCGTGTACGGTGCACTTATGTGGAGTTTGGGAAAAATCCTCTACACACCGGAAGTCGCTCGAGTCTATATTGGTAGTTTTTGGGATCGAAAATTGTTATTCGATACGAATCGAAAATTGTTCGAATTGGAACAGCAAGATTTGTTCCGTGATTTGGAAACTCTACCCGGAGATGCCGCTTTGAGGAAGCTGAACGATCTGATACGTCGTGCTCGTCTCGCTAAGGTTCATGCTTATATCATTTCTCATCTGAAAAGTGAAATGCCCGCACTAATGGGTCGTGAGTCCAAGAAGAAAGAACTGATTACGAATTTGTCCAAAGTGTATGAGCTGTTATCTCGTACGCATCATATCTCGCTCGGAGATTTCCCCAATTTGACCAAAATGCAAGAGTGCCTAGCCGTGCATGATTTCAACAAATTCTCCAGCTTGCAGCCGCGACTGATCAAAGCTGTAGATGAGATGTTGTCCAATGACATAGCCAAATTGATGCAAATGATTCCACAAGAACAGAAAGCGGTAGCCAAAATCCCCGAACCGGCGGTTCGTGGTGGTGCATTTGATTCGCAGCACACACCGTTCAGCTATCAGGCTAGCGAGGGTATCAATCAGGGCATGTTCGAATCCGACTGGATTGTTGGTCGAGAAAAAGTTAAAACGGACGAGATCTTTTTCACACTGAACCCTGTGAACGGTAAAATCAGCGGCGAATCCGCCCGTTCCCATATGATCAAATCACAATTGCCAAGCAGCACGTTACGCAAGATCTGGATTTTGGGAGATGTGGATCGGGATGGTTGCTTAGATGACGAAGAATTCGCGTTGGTTTGCCACCTGATCAAACTCCAGCTTGACGGAGAAGATTTGCCCTCAGTTTTACCTGCGCATCTTATACCTCCGTCTAAACGCAGTTCCGGAACGGAGACAGTCGAAAATGGTCATGAATTACGATACTGAACACGAGCACGCCTATCTGATTTCCCTGCGAGGGCGTAACAAGGACGAAGTGATGCATTTTGGTGTTAAAACTACGACTGATAAGTCTGCTTGTGGCGTTAGCATGTCATTGTGCGGAACTTGCACATTCTATAAGAACACAGTGTGTGTAGGTTCCTCCGTCTCTAGTGATAACTGGGATTTATTTCCCAATCCTGTCAATTGCTTCCTGTAATCTTTGGCTTCCTGATGTTCTCGGTGGTACCTAACACTGCAACTTTCCTGAGAATTATCTAGCGCTCACGCGTCCTCGCATTATCCCACCGACTTCCACTGTCCAGTCGCCTGTCTCTTTCATTTTCCACATACAATCGAAAAAACTTGGCACGTGTTTGGCTAAGGGGACCACCAAATTCATTCTATCTCCTTACCATTCGCGTCCACTACTTCTTATCGATATGATCAAAGATGTTCATCGCCAACTCAATGCCAATCAAACCGACATTCGCCTGATTTCTGACCTCTCTATCCGTGTACTCATTTCTTTTTGGGGCTTTTTTAGCTCGGTTTGCCTCGCTTAATACGAATTTTCGCACTATGAAAAACGATTTTCGGTTCTTTCATTTTGAACGTCTCTTTTGTTCTTTACCATGCCGGTCTCAAACCAATCGTTTTTCAAGTGCTTCGACCAAACACAATACATCTGAAGAAAAAAGATTATCAAGTCAAATGTGGATCTACTTCTGTGTATGTGATTTGGGCTTTCGTGTCTCCTTGGAGTTGTACTACTAGTCTTAACACTCAAGCAGACTTCGCATGTGTGGTGGCTTTTGGGGCAAAACTCAACGATCCTCGAAAGGTTAACCATTGCTCCCTCTCCAGCATACAAAACCTCGTGTGAGTCACCTGATTGTGTCTATCTAGAAAACTGAATCACTTGGCGGTAAACAATACATCTTCACTTAGATGGTCTACCGTACCGACCACTGTCTGACTCCAACTGTTTTTTTCTGCTCTCATTTCATAATAGAATATTTGGT
>STRG.11630.1
AGCATTATATGCAGCCAGCAGTTCGCGACCAAAAGCACTATATTCGGTTTCCGTGGGATTGAGGCGTCAAGAGAAGAACTCTAATGGCTGCCAGATCCCAGAAACAGACTGTTGCAGGACCGCTCCGATGGCAAAGTCGGATGCATCCACCGCTATGCTTAGCGTGGTGGACCGAACTGGATGCATTAGGAACGTGGTCTGAGCTAATGTCGCTTTAATCTCCGAAAACGCTACTCGTGCGGCATCCGTAAGCGAGGACTTACGTGGACTGCCACGAAGCAGGTCTGTTAATGGAAGCAAACGTTCAGCGGCTTGGGGTATGAAACGACGATAAAAGTTAACTAACTCCAAAAATGCCTTGGGCTCCTTCATTGAGGACGGTACGGCGTAATCTAGAATGGCGCACACTTTATCCTCGCAAGGCTTGATACCCTCTCGAGTGATCTTATGGCCGAGAACACAAATCCCGGCTTGCCAAATTCACATTTATCGGGATTGACCACTATTCGATGTTAGGACAAACGTTGAAATAGTAGCGTCAAATGTTGGAAATGTTCATCTACGCTGGACGATGCGATTAGCAAGTCATCGATATAGAAGTGAGCAAATTCCAAGTCTCGCGTAATGCTCTCGGCAAACCTCTGGAATGTCTGAGCAGCATTTCGCAAACCAAAAGGCATACGGAGGAACTCAAGCAAACCAGAAGGAGTCGTGACAGTGGTTTTCTCGACATCTTCAGCGGCGGCTAGGATCTGGTGATAGGCTCGTACCAAATCGATCTTAGAAAATACAGTCGTGCCGTGAAGTGATGCCGTGATGTCGTGTATGTGGGGTATCGGATAACTATCGTAACGGGTAACCGAATTTAGTGCGCGATAGTCGCCACATGGTCGCCAGCTAATGCCATCTTTCTTAAGAACCATGTGTAGAGGTGAGGCCC
>STRG.34576.2
CCGGAAAATTTGAACTCAAGGTCGGGTGGCCAGCTCGGCCAAGTCAGGGTGGAGCTGGTCGGAGGTAGTAGACCTTCCCTAAAATAGTACAAAAAGAGGGGCTATGCAACGAGAGAATCAAACAGAATTGTTCACCTTGAGGAAAAAGAAGTTTCCAAGTGAGACATGAACCAGCTATAACGCTCAGAGTAGTGTGGAACGGCTTTGGATTGAAGTCAGACGATAAAAGGAATGAATTTGTAGATAAAGAACAATCAAAATGTTTCAAAGATTTTCCTTGTAACTTTCCGCGACCAAATATCGGCTGAGTCCGTTAAATCGTTGCGCACATTGTTCATTTTCATAAAGGCGGAATGTGACGCCCCAAAACGGAAATGGGCGACCAATCAATTTGTGATGCGTAGCCATGATAGTCGCAGATACACGGTTTGCAAAGATGAGTATTTAAATGACAGGTAAGTATTTACTTTCGATTATCGTTGTCTAAGGTCTGAACATGAAGACCAGAGAGATGCAAGAATCAAAATTGTCTGAGAGGATTTACCGAGATAGAATACCGGATATGAAAAAGCTTCAAACAACCGATGAATACAGTTGCGAAGTTGGACGGTGAAGTAGTTGACAGGCGAAATGCTATCTGCTGGTATTCTTTGTAAGAAATGGATCCTGTGATGGCGAAAGATCAAAAAGCTGCGATACAGATGTCAGAATATGGGAAAGGCATGAATCTTTGCAAGAGAAGAACTGATAGAGAGCGCGAACTATCACAGTATACCCGACTGATGGGATGCTCTGTGAAGTATTCTGTTTGGACTCTGTGGGACGGACTTGTATGGCAACAATAAATGTGACTTTTGCAAATATATCGATGACTGTGATAAAATAAGAGCGAGTTTTATCTCGGGGGTTGGTTAAGTTTGCGAATGGGACAAGCGGGTGGTTTGGCACGAATCCTCAGGAAAAAGAATCATGAACGGTAAGCCAAGTACGGAAACG
>STRG.78336.1
ATGAATGATGACTGATTATTTAAGTTTGATGATTGATGATTGATGATTGGCAATTGGTAATTGATGATTCATGATTGATGTTTGATGATTGAGGTTTGATGACTGGTAATCGATAATAGATGATTCATGATTGAGTATTGATGACTGATGACTGTTGATTCATGACTGATGATTGATGATTGATGTTTGGTTTTTGGTGATTGCTGATTGATAATTGATGATTGATTATTGTTGATGGATGATTGTTGATTTACGTTTGATGAATGGAGATTGGTCATTGGTGTTTGATAATAGATGATTGATTCTTGATAATTGTAGTTTGATGATTGATTATTGATGATTGATAATTGACGATGGATTATTGATTATTGACGATTGATGATTGATGATTGATGATTGATTATTGAATATTGATGATTGATGATTCATGTCTGATTCATGGTTAATGATATTTGATAATTGAATATTGACGATTACTCTTTGCGGCCTGATGATTTATGATTGATTATTATTGATTGATTATTGATGATTGGTCATAGGGGATTGACGTGTGACATTTGATGATTGACGATGTATGACTGATGATTGATTGGTGCTGGCTGATGACTGATGATTGATGCTTGATGATTGGTTATTGATGACTGATGAATCGTGAGTGATGTTTCATGACTGATTCACTGGGATTGATGATTGATGAATGATGATTGATGCATGACGATTGATGATCGGAGATTGAAGATTGATGATTGATGATTGATTGTTGATGATTGGTCATTTATGATGGATGATTGATATTTGAGAATTGATAATTGATATTTGATGATTGGAAATTTGTGATTGAAAATTGATGTTTGGAGACTGATATTTGATAACTGATGATTGATGATTGATGATTGATGATTGACGATTGATGATCGATGAATGATGACTGATGATTAATTGTTATTTAATGATGATCGGTGATTGATTATTGATTGTTGATATTTTGATGTTTGTCCTTGGAGATTGATTCTTTGTTTTTTATTATTGGATGTTCGTCATTGGAGATTGATGATTTTTGATATATTTTGATGGTAGATGTTTGTTTATGGAAGATTCATGATTGATGATTGATGATTGAAATTTGATTATTTTTTATTTATACATGATGATTGATGATTGATTATTGATGATTCAAGATTGATGATTTATGAATGATGAATGACCATTGATGATTGATGATTGATGATTGGTTATTGATGACTGATCATTGGTGATTGACGATTTATGACTGATTCATGGTGATTGAGGATTAGTGATTATTTACTCATTATGCATGATTGATGATTCATGATTGATGATTAACGATTGATGATTGACGATTGATATTTGATGTTTGGAGACTGATGATTGATGAATGATAATTGATGATTGATAATTGATTTTATTTGATTGAAGTTTGAAGATTGATTACTGGAAATTAGTGATTGAAGATTGATGATTTATGATTGATGTTTGATAATTGATGATTGATAATTGATGATTGATATTGGTGATTGATGGTTGATGACTCATGATTGGTGATTGATGATTGATGATAGATAACTGATGAATGATCATTTTCGATTGATAATTGATGTTTCATAATTGATTGTGGATATTTGATGACTGATGTTTGGTGATGGAATGTTGATCTTTGGATACTGAATATTTATGATTTGGGATTGATGATTGATTATTGATGATTGGTGATTGGTGATTGATAATTGATGATTGATGATTGGTAATTGATGATTGATGATTGATAATTGATGATTGGTGATTGATGATTGATGATTGATGATTGATTTTTGATGACTGGTGATTAATGATTGATCACTGATGATTGAAGATTGATGTTTGATGACTGATGATTGATGATTGATGAGTGATGAGTGAAAAGTGATGATTGATATTCGATGGTTGAAGTTTGGTATTTGGCGATTGATGATTGATTAGTTATGATTGATGATTGATGATGGATGATGGATGATTGACAATTGATAATGGATGATTGATGATTGATGATTGATTATTGATGATTGGTGAGCGATTATTGATAATTGATGATTGATGATCGATGATTGATAATTGGTTATAGCTGATTCATGTATGGTGACTGATGTTTCATGACTGATACATGGGGATTGATGATTGATGGCTGAGGATTGATGATTGAATATTGGTGATTGATGATAGATGTTTGATGATTGATGATTGATTATTGATGCATGATGATATTTGTTTGATGATTGATGATTGATGATTGATGATTGATGATTGATGATGGATGATTAATGATTGATGATTGATGATTAATGATTGATGTTTGATGATTGATTATTGATGGTTGGTTATTGACGAATGATGAATGAGGATTGATGATTGATGATTGATGATTGATGATTGATGATTGATGATTGATGATTGATGATTGATGATTGATGATTGATGATTGATGATTGATGATTGATGANNNNNNNNNNATTGATGATCGATGATTGATAATTGGTTATAGCTGATTCATGTATGGTGACTGATGTTTCATGACTGATACATGGGGATTGATGATTGATGGCTGAGGATTGATGATTGAAATTGGTGATTGATGATAGATGTTTGATGATTGATGATTGATTATTGATGCATGATGATAGTGTTTGATGATTGATGATTGATGATTGATGATTGATGATGGATGATTAATGAATGAGGATTGATGATTGATGATTGATGATTGTGCACTGATGATTATTGGTTATTTCTTGATGATTGGTGATTGATAATTGATGGATGATATTTTGAGGTTTGTCCATGGAGATTGATCATTGACATTTCGTAAATGGATGTTTGTCATAAGTGACTGATGTTATTTGATATTTGTTTGATGGTTGATGATTGTTTATGTAAGATTCATGATTGATGATTGATGATACAATTTTGGTGATTGGTGAAATCTACATGATGATAGATGATTGATTATTGATGATTGATAATTGATGATTGATGATTGATAATTCATGATTGATGATTGATGATTTCTGTTTGATGATTGATGATTGGATATTGATGACTGATTATTGATGATTGATGATTTATGACTCATTCATGGTAAGTGAGCCTTGATGATTATTAACTCATTAAAAACTATTGAGGACTGATTATAGATGATTGGTATTTGAATATTGATGACTGATGATTGGTGGTTGGTGATTGATAATTGATGATTGATGATTGATGATTGATATTTGGAGACTGATGATTGATGATTGATGATTGATGATATATAATTGATGATTGACGATTGATGCATGATGATTCATGAATGATGATATTTGATTGATGATTGAAGACTGATGATTGATGATTGATGATTAATGATTGATTTATGATGATTGATGATTGGTTATTCATGATTGATGATTGATGATTGATGACCGACGAATAATGACCGACTGCTGATGAATGATGATTGATGATTGATCACTGATGGTTGATGATTAGAGATTGATGATTGATAATTGATTATTGATGATTGATGATGGATGATTGATGATTGATGATTGATGATTGAAGATGGATGAATGATGATTGATGATTCGTGACACATTATTGATGATTGATGTTTGATAATCAGCAATTGATGATTGATAATTGATGATTGATGATTGATAAAATATACTTGATGATCGATCATTGGGGATTGATGATTGATTATTGATGATTGATGATGGATGATTGATATTGGATAACTGGTGATGGATGATTTATGATTGATGATTGTCGATTGATGATTGGTGATTGTTAATTGATGATTGATGGTTGATGATTGATAATTGATGATTGAGGTTTGGTGATTGGAGATTGATGATTGATGGTTGATGATTGATTATTGCTGATGGATGATTGATGGTGGTTGATTGGAGATGGATGATTGATGGTTGATGATTGATGGTTGAAGATTGAATCATGATGAGTGGTTGTTGATGATTTATGATTGATCATGGGAGATTGATGATTGATGATTGATTATTGATGTTTGATGATTGATGATTGATGATTGGTTGTTTATAAATGATGATTGATGATTGATGATTGATGATTGAGGATTGATGATGCATGATTGATGATTCATGATTGATGATTAACGATTGATGATTGACGATTGATATTTGATGTTTGGAGACTGATGATTGATGAATGATAATTGATGATTGATAATTGATTTTATTTGATTGAAGTTTGAAGATTGATTACTGGAAATTAGTGATTGAAGATTGATGATTTATGATTGATGTTTGATAATTGATGATTGATAATTGATGATTGATAATTGGTGATTGATGGTTGATGACTCATGATTGGTGATTGATGATTGATGATAGATAACT
>STRG.48529.1
CTCCTTGCGTCCATTTCTATGACCGAGAACAGTTTCGTGCCACCTTGGTAATAAACTCCACCTCCAATTTGTTAAAGCTTCCGTTTGTTTCGCCTCTCGGATGTTTCGCCGCAACCGCTGGCGAACTATGCGAGAAGTACTTGATGCAGTAGGATGATCTAGTCTTTCAGTGGTTCGGATCACTTGAACACCTTTTAGGAGGGAACTTAAGTTGCAATATATTTGTTTTTCTCCGTTAGGAGATGCAAAGTTAACAAAGTTGTGCCTTCTTCTTCCGGTGTGAAAAAATGGATAATGACTTGTAGTTTTCAGTGATACTTGATAACAGTATTCATTAGGTCACGATAGAACGGGATTCGGAATGTGTCGAAAATCAAAGCACCACTTGGTGTTATAAAGGAGAGAATTGTAGCGCCAATAACACGGTGTTATCGGTTGATTGCAAATCTGCCTTGAGGCAGATTACCTGCGGTAATCAAAGCGTGGGCCGATCGTAGTTTTGCAGTGACAACCGCCGTACTACTGACATGACTTTTCTCGTTTATTCTTGCTGGTGGTTATGAAGCATATATCAGCTGATCTAAATGACTATTTTTATGATTTATTTCCAAGACAGATGCTCTAATTAGCTAAATCTAACAAATATAATTCCTTTCCAGTGGTTTAGTCAGAGCTACCTCCCAAAACGGAGTGCAGATATTACATACTGTAAACGGAAATTGTGAAAAATTCGTTTATTCTGCCAAGAAATACTTTATTAATGAATTTCTGTGTATTCAATTTCTCCTTCCTGTGTTTAGGCAAGAAGAAGTACAAGAGAGATAAGCCAAAGTGCTAGGATAACCGTTAAACACGACTCTGAGTCTGGAAGTCAAGAGCTACTGCAAAACGACGGCGCAGCTGCGGAAAAAGAACGTTTCGACTTAAACGCCAAGCCCCAACAATCATAAGCTTCTACAAGTCAGTGAATTTGTAATCGTGCGAGCGTGACTCGTGAAAGTTCATATGTTTAAATTTCAGCCAAAATATTCGCCGAGAAAACCATCTCAATGGAATTTTGCTGAGTACGATGACGTTCCTCCCAATACTGTCCGATCCGGATGGAATATAGCAAAAGGACAACAACCAAATTTGGCAAAGTCACACAGATGAGATATGAAGGATAATACTTCCAGAAATGTGGGAGATTTTATTACTGCTTTGTTGACAAAGTTGAACGGTACGGCCCCGGTCGATGCAACTTGGCTAAGATGCTTCCATTTAACATCTAGTCAGATTCCCTGTAAACAGTGATCAGTCTAAGTTATCCATGTAAACTAGGCAAGATTTCTGTTACAAAATTTCGATGCTGTACACATAATTTCATCTCATAAATATCCGACGAACAAGACATCAGACTGGTCAATTATAGATCACTATCTGACGAGAATAATATTGAATAGGACGATAGTGATGATACAAATTATGTTTCTACCCATATCAGAGAATATTTCGTGCAAGGTGAATTCTAACCGGATAGGTACAAAACACACACACCAAGCTGAGAAGTCCACTGAGTTGCATGGTTCCATCAAATGTTGCACACTAGTACCTGATACCAACCGGCTAAACTCAGCCTTGTGGATCCGAGGATTTCAACTAATTCTAGAAAAGCTTTGAGTGAATCGGCTTTCTAATACTCGGAATCTTTCTGTTACATCAGTGCAGAGACAAGCATATTTCTGTGTAAAATTCAATCTTGTTAGATCGTTTTGGGAACATACCCGAAAACGTCCCTCCTCAGCAGCAAAGTTCCAAGGTGAGTCGCATGCTATCGATGTACTTGTAGTCCTCGGTTAGGAAACATGATCAATTCAAAGGTTCGAACTTTACCCTGATTTAGCAAAATACTTGCCAACGGATTTGACAATACACCAGTCCAAACTGACCGAGGTGAGCATGTGAGATTCAGGGGATTTCCGGTGTGTATTGTGAACATATTGCGGTTATTCTCCAATAGATTTTTGAATCAGCACTCATCAAGACTTCCGATTTACAATTCTTTCTGTGTATGAATGGTTCTATTAGAGGTCACGAGTAAGTCCATGGGAGTGGATTTCACCGAGAAAGAACAGTGAGGTGGTATTTGTGTTCTTCCCATTCGTTATGCATACAGAAAGATTCCAAGTGTAATACATCA
>STRG.57283.2
AAGGTTACTCTGCCCGAGGGTGGCTTCGTGTGATGGATTCCAAGTCCCCTGACTCCCTTCGCGGGTTTCTGTATAAATGGACAAACTACATTAAAGGATATCAAAAAAGATGGTTCATTCTCCAAAATGGGCTTCTTTCATATTACAGGAACCAAGCTGAGATGGCCCATACTTGTCGCGGCACAATAAATCTAGCAAATGCCACAGTTACAAGCACGGGGTCAACAACATTCCTGATATCAAACAGTAGCACGCAAACTTTTCACCTTAAAGCAGCTTGTGAATCTGAACAAAAGATGTGGGTCAGTGTGCTATTGACGGCGAAGTCCAAAGCGCTCGCTCTTCGTAAATATGGTGATGATTCTGATGTGTATACAGAAGGTGATGACGATGACGTGGAGTACAAAAATTCATCTATGTCGGCAGACGATGCAATGAGGCTAGTTAATCAGTTGCTGGCGAAAATGGAACAACATTTGGTCGATCTCCAGCGCCATCAAGAAACCTTGAGTCACAAGGGAGACGATCTTCAACGTTCTCTTGCAGATTTGGAAACAGCTCGTGATCCCACAGAAGCTACACAGCGATTTTCCGTTGTTCGGGAACGAAGCACAGTCTTCGGAGTTGCTAGTCTTGCAATGGTCAATGCATGTGCGGAGTTTGCCTCCTCTGGTCGCCGCCAAACCCATCGATGGCGTCGCATTTTCAACAGCCAACGTGAGCGCTGTGCTCTTTTAGAGCAGATGATTGAGGAACTGGCCAAGCAGCTACGTCAGCTGGAAACGTTGGTGAAACAGAATAACCTCCACACATCTCTGCAGCTTTCTACCGTCCGCGTAAGTGATAATCGCAGTCTTCAAAAAGAAATGCATCACGTTATCGCGAAGTTGAATGCATGTGATCCTGCTGCTATGAGATCGGAGGAACCTAATCATTCTTCCCCGGCCAAATCGAGAGAAGATCGCTCGATCCAAGAATCAGTTATGCGAGTCACACCCAAACTAGAGGCGGGTTCTGGGGAAGTGTGCCATGTTCCAGTCGGTTCGCATCATCCGAACGCAGAAAGTTCTGATGAAGATTTCTTCGATGCAGAGGAAGCCAATGCTGAATTTTCAGTTTATCTGCCTCCAACAAACGAATCAGCTGGTGGCACATCCGATCGAACCGAGAGTGAAATGGTCTCGAGCTCACATTTAACCGGCAGGTCAGATTCCGCATCAATGATGTCAACAAGTCTGGGAGATGAAAACAACGGGATTCCTTCAGTGAACGACGTCGCTTATGAGTATGAATCGGATGTTTACGGTTCGGACGATGATGAAGATGATGCTGAAAATCAAATGAAAGTTCAAAAAGCGCGAAAACCTCTCAGAGAAGCTCGCGTAATACAGCCACGCATGCGGAGACACGACAGTCGTTCGGCCACTTTGGTTCCTTCAGGAGACCGTAGTTCTGATCGTAAATCTGACTTGAATTCGGAACTCTCTCAAGCGCAGAATGAAACACGAAATACAGACACATCATTGGTCCCTACGCGCTTACTATCGCGACCACGTCGAACAACAATTCCTCCGCGCCCCAATTACAGTTTGAACCTGTGGAGTATAATGAAGAACTGCATTGGCAAAGAACTGACCAAAATCCCTATGCCAGTGAACTTCAGTGAACCGCTATCCATGCTCCAACGACTTACCGAAGATTTCGAATATTCCAGTTGTTTGGATCGAGCTGCTCAGTGTCAGGACACGCTTGAACAAATGGCTCACGTTGCGGCTTTCACGGTTTCTGCCTACGCGACTACAGCGGTCCGTGTGAACAAGCCGTTTAATCCTCTTCTCGGTGAAACATATGAATGTGATCGAACCGATGATCGGGGTTGGCGTTCTCTTGCTGAACAAGTCAGTCATCATCCTCCCAAATGCGCTCTACATTGTGAAAGCAACGCTTGGTATTGTTGGTTCGAATTCTCTATGAATACTAAGTTCCGTGGAAAGTATTTACAAATCAACCCAGTCGGAACTTGTCATTTGGTGTTCCGCAACACTGGTCATCACTATACTTGGCAAAAAATCCCGCTGACTGTGCACAATATAATTGTTGGTCGACTATGGATCGACAATAGCGGCGAGATGGACATTATCAATCACAGTACAGGTGAAAAGTGTCATTTGTCATATAAGGCGTACTCCTACTTCTCAAGCGAAACTCCTCGACGGGTAACCGGGGCTATTACCGACAAGTCTGGAGCGGTTCGCTACGTTTTGAACGGCACTTGGGACGAATCCATGGAATACGCTCCAGTTGTAACCACACGACAACCACGAAATGGGAAACCTATCCTAGAAACCGGCCCTGCCAGAATCGCATGGCAAAGAAATCCATTACCACCTGACTCGGAGCGAATGCATTATTTCACTTTGTTCGCACTTCAGTTAAACGAAGAGGAACCTGGTGTTTGTCCCACTGACTGCCGCCTCCGTCCTGATCAGAGGTTGATGGAAGTCGGTAAATGGGACGAAGCTAATCGGGAAAAAGTGGTGCTCGAGGAGAAGCAGCGCCATCGACGTAGACAGATTGCCGCCAGTTTGGCTGCAAAAACTCTGGGCCTCCCCGATGCTGCATCAGGACATTCAGATGTGAATCCACCAAGACGCGGTTCCGTTGCCCAAAGTGATATTTCGGCTTTAACACCGTCAGTGATCAGCAGTTTTCTTGACCAGGCCGATAGTGCCCATCGTCCTATGTGGTTTGAGCGGCAATTTGACCAGGATACTGGCGAGGCAATTTTCGCTTTCAACGGGAAATATTGGGAGAAAAAGGTGATCCAAGATTGGTCCATGTGTCCGGACATTTACTAATGTTGGATCTGTGCTGTGTCGGTATACATCCGATGTGTTACAGCCGTTTCACTTCTGTCTAGCTGCGAGAATCCATGTTATCGGTATGATGATGTCCGTGATCAACTTTCAGTCCGCGCCCATGTCAACGCCCATGTAGAATCGGATCCACCATGACCATCATTGACGTCTTGATCTCTGTGTGCAGCTCTTCCGGAAGCATGTGATATTCACCCATTATCCCCTCACGATCGCGCAACCAACTGTGTGAACTCCTTATCGAGCACTTATTTAGATTGTCTTCAGTGCGCTGTTTGTCAAAATCAGATAGGGCACTGAATGTAATTTACTAATTTCATCTTTTTCGACCACTGCGTTTTTGTAAATCACTTTCGCAAACAATTCCCATCCCCGTCGTTAACTACATCATTCTTTGCAAGCTCTCGTTTCCTTTTCGGCTTTATATATCTACTCTTGTTTGCCTGTTTCTGACACTACTCACCCTTCCAAATGTCCGTACGTTTGTTTGCTTAGTGTGCACTCATCTTCCTTTTTCCCTGAATACCTTGTAATCTGTGAATGATGCAGTCACATTGCTCGGAATCTAATTCCATAGGAAACTCACCCCTCCATGTGACGTGATTGTTGTTGACATTCGCAGGAACCAGATCACTGCCGACTCCTGTTTACTATTTGAAACGTGAAATCAAATCTCATCGCATGTTTCTTCATTCCTGTGTTTTCGCATGCACTCGTTTGTTCACTTTGTTTTCTTCTGGCAATAGCTTCTAACATACCTCGTTATTATCTACAAACCGCGAAAAATGAAGTTTGATTTGGAACCCTAGTCGTACCGATGGTTTTCACCAGAATCATCCGATTTTACTACTTCCTGTCTGTCTGGCATTGATGCACGCGGGCATACTGACTCGTCATACTGATTTCATGCTTTGTGCAAACCTGTTGTTCACGATACACGTTCGCTTTAGCCCCGTCAAAGCGCACATTTGACTGTTTGCACTGCTCCTTGCGCTTTTGTAGTTCTGACCACCTGCCAAATTTACCCGTTTTCTTTCGATCATTTGTCATTCCCAAAGATTTTTGTATATCCAGAAAAATTGACGCACGCTGGTTCGTTCTTGCCACATTCTAAGAGTTTGATTTAATAATGACCAGTGACTG
>STRG.3358.5
TAAGTCGAGAAGACCTTTTTTCGCTGATCCCCGAGAGAGGCACAAGGGGGCATAGCCTTAGATTACAAAGGAAACATTCGAGGCTCCAAATTAGGGCGAAGTACTTCTCAAATAGAGTGGTACCCTATTGGAATAAGCTCCCGGAAGAGGTCATAAATACCACAACAGTGAAGGCCTTTAAGAAAGCACTAGACCTATGTTGGGTGGCGGTATACCCCGAGTTATGCTAAGCAGCTTTTAGGGTCAGATGCAATTTACTTATTGTTTCCACCTTACTCTGCCAGGGCTGATACTGCACAAAATTTCTGCCTTTCAGAAAAAGAAAATCACGCAGTGTTGGGAGCTACGGAAACGCGCCGACAACACAACTATCTGGACACACGATTGGCTCTAGGCACACCAAGTCCTGTGCAAACTGAACTGAACTGAACTGAACTTGTTTACCGCCAAGGCCGAAGGACATGAAACGGACGTCATCTTTGTGGGCTCGGCAATGTAACGGCCAGAGTGGAGGCCGCCATCTTGTTGTTCGTTTAATGTAAGTGTTGGTGCCGTTGATACACTTACTGAGCCTCGGCTCATGGAGTTTTTCCCTTTTGTGCTTTTGCAGATCAACCACGCTCACCCCCCGGCGGAAGATCACTGCTGCTTGCGTGTTACAAATTTGGTGCCGCGACCCGGGACCGGAGGTTATGGGAGGCCTTGGTGATTGACCTGAAAATGGCCGTACAGATAATTGTGCTCTGTGAAGTGTGACACGGTCTTAATGTGGCCCAGTAGAGGTCTTTTGAATTGGCCTGCACGGAGTAATAAAGCGGAAGGCCCGATTGGTTGTATAGTTTTGAGGTACTGCGTAATCGGCAGTGAACCTGTAAAATGGCCTGCCCGAGGCGTGGTCCCAGGGAACTGAGTACTCCTGTGGTGTGATAGCGGAGTAAGTAACACTGTGGACAGTGTTCTTTCGTTGAGGGGGAGCAGTGTAACGGCCAGAGTGGAGGCCGCCATCTTGTTGTTCGTTTAATATCAACCACGCTCACCCCCCGGCGGAAGATCACTGCTGCTTGCGTGTTACAGCAAGGATTTCGATGAGAGAACAAATTTCCTTGCGTTACTGAGCGACGATATTTGTCTCTTATGGTCAAAGGACGGTACATGTTTCAGTTGTCGAACAGGAATGAAACAACTATGAAGACTTGACACGTTTTGGGGCTTATTCGTCTGCAACACAGTGCCGCAAGTGTATTCAACACATTGAAGTGAAGTCCTTCATCCAATGTTCCTGGATATCACACAGTTAACTCACAACTCGGAAGCTCCTGGATTTCAACGGCCACGCTCCGCTGAAGGATTTTCGAAGTTACTTGTTACACGGCGTTCTTGGCAAGCTGCTCCCACATGGGCAAAGTTGCCCACTCAACGCGAGTTTCGAAGAGCTAGTCGCTCTTATCGATCTGACAATGCATCTCCAGTGGCCTGGGTAGGGGATCTCGTTGATGGCATCCCGCTTCACGCTACGCAGCCCGAGCAACGGGATCAAACAGAAGCGGCCAAGTCTGGGCAGACTACCACTTCCACGTTTGTCCCGGACGATCCCAGTCTGGAGTCAACCGAACGAAAAGTTCTGATCGAGTTTCTTCGAATGCACGGATTCCGACCATATCAAGTCATTTGTTTCTTCTTTTCCGTGCTCACATACATCTCGGACGTAGGTTCTGATGCGTATCTGGTCTACTCGTATCACAAGCAGGGTGACTACATCTGGTCATATCTTACTCTCATCCTGATGCTTGTTCCGGCCCTGATCATGACTAGCTTTAGCCTTGTCTGGTACATCCTGGATCTGAAGGTGCGCGCTGATCCGCCTCGAACATGTCGTGCGTGGACTTTGCGCTTGTTTTTCCACGGTTTACAACTTGCGCCACTAGTAAGGTTGGCCGATGCGCTTTACTATGGGATTGCGAGCAGAAGAGCTGATGTCAGTCTGGCAATGGCGGTTCACTACACACAACTCATGCTTTATGAAGGTGCAGACTCTGCGATGCTCCGGATGATCGAATGTTTCATGGAGGCTGCACCTCAGTTGCTTCTGCAGTTGTACATAATTTTCACACAGGAGAAGCACAAACAGACCTTTCAAATTCTCGCTCAGGCTGTGTCATGTTCCACATCATGGCTGTCGCTTGCTTGGTGCCTGACACATTATCAGTCAGCGTTGCGCAGTTCCCGAGTGGAGAAAGCCAATCTACGTTGGTCCGGATCTGCGTGTTATTTTGGCTGGAAAGCTGGAATGCTTGCCTCACGTTTGTTGTCGCTGGCTCTGTTCGCCGCGGTGGTGCACTGTCTGTGGTTCGGTTTGGCGCTGGGCGCGCATTGGTGCATTTCATTTATGTGGCTGATCGGTCGGGGAACCACGTTCTGCTCCCCAGACCCGCACACTTTGACAGAATTTCTGTTCGATGCAGTACTCGGTGCAGTCTACTGTTTCGATGTGGTCAATGTGCGTGAAGGTCACAGCCGTTTGGGCTATCTGATCTGGTACTCGCTGATCGGACTTGAAAACGTGTGCATGACATGGATGTGGTCCTGGTTATCCTCAGTCACAGCAGCCGCCTCGATCACACAAGTGGATGCGGGATCTGTTGTGTTACCCGAGTGGTTACTTCGCCGTACGAGTTTATCTCCTTGGATCCACGCTCTGCCGGCGTGGGTACTACCAGCTTGTGTGATCGGATCGTTTGTGACGGGTATCGGTCTCATGGTGCTCTATTATTTGTACGCGCACCCATCAGGAAACATCCCAATTTGGATTCCGTTTTCGGAATTGATCAGTTTCAATGATGAAAAACGACATTCGACAAAACTAACCACGAGTGCCACGACGGACTCTGGTACTCTACGGAAAATCGACACAGATCGTCTGTCAGCGACGGAGAGTCTTTCCCAACCATGTGCCATTTAGATTTGAAAGCGATAGAACTCCAGTGCCTTTTGTCATCCAGGTCTACATTCCGATTCATATTCATCAACGATCATCATGCTCGCGGAACTCTGCCCAACTGGTTTTCAGTGATCGACCGATTGATTCAGCCGACAATGGTGGTCATCTTGTCACCAGCATTAGTGCTCCGTCCAAGTCAGTCGTAGATATTGGCCTCTGAATTGCTTTCCGGCCTCTGTGAACATCCACAGCAATGGTCATCAATTTGCTTGTCGACCGTATTGATCACACACAACCATGCGTGTCCCGCATTTCGGTGACACTTACCGATAGCTCAATTTGTATGCCACCTGTTTGACTCAGATTGCAGCGCAACAGACAATACCCAAGGAAATGACACACCTTTTTCAGTCGCGCTTCGGTACCTTTTCCGTCCTTGTTTTACACCTTCAAGAATATGTCCTGTTCAGTATATCCTTAGATTTCCAACTCCGTTGCATCGCACAACTGGCGGGAGAGCACACAGTGACGGGAATGTACCGTTCGGTTGTGTCAACGTAATATTTTCCTTTCCCTCCTGTTTACGTCACTATTTGACCTAATGCACCTTTCCCAGTTCATCTGGATATACATCGTTTATATTCGAATGACATTTATGTATAATCCTCCCTGCAATTAAGACCGCAGAGATGAATCAGAATGAATAGTTTTTTATGGTGTCTGCTTTGCCCATGAGCTAATAATGCAGGTGTTTTCTTCGTTCACCACCTTCTCGTGAATTTGTCTTTCATCGTCGTTTACTTGATTTTCAGTCTTGTGGCTACTCTCCGTTTAGTCACCTGTGGTTCTTACCACAAAACCATGCTTCTTTTTGTCGTATTTTTGTTAAGTTTCACAAAAAAATTTTCGGC
>STRG.18060.8
TGAACTGCGCTACACCGCGACGTTGGGGTTCGTGGAGGGCGGTGTAGGGAAGCACACTGGTTCGGGAGAGACGTAGAAATCGAACTACGAAGAAACGAAGGTAGGAACGAAAAACCATAAAGAATTGTGCCCAGCGACAGAATCACAAAAATGTATCGACCTGACCGGTAGAAAAAACCTTCCCGATTGCGGGATCAAATCCTGAAAGAGGAGATATCGAGCCGATAAATTCTCCATCCATCTTAAGCATCGAGAAATCTAACTCGGGTGCAAGAAAGCGGTCAGTTCCCACAACTCAATTCATTACAAGGAACCAAAGAAAGTGGGAATACGGCTGGCCTCACGAGAAGGCAAGTGATCTGTGGCGCAAGCCCAACCTCACGGTGTGACGCAGTTCGAATCACTGGGCCGCGACACAAGATATACAGAGAACGCCTCAAACCACTCGACCTGTTCTGGCTCAACGGGCAGCGCCTAAGGAGGGATCTAATCAAGACGTTCAAACAGCTCCACGGGTTATCCGAAACCGAAATGTTTTTAGTCCTAAGTAACAACCCCACACTCAGTGGATACGAATAAAACCTGATGAAACCCAGGGCCATCAGAAGCGCTAGAGCGCATTTCTCTCACCGCGCAACGAACCTTTGGAACAAACTACGACCGCATATATTAGCAGCGAATAGCATCGTTGTTTTCAAACGGCGGCTGGATGACTGCTGGGATGAGGTTTTCCCGGACTATGACTAGCCAAACGAACAGACCCTCAGGTTACACCTCTCCTTTCCATTCCTTTCTTCCTTCCTAAGACAACACATCTGTTTCCCCGTCACACAGTAAAAAACAGCGGACTACGGCCTTTTTCATTTATTCAGTTGTTCCCACGGAGGATTCTCGAAGGTAAGCATCGCAGCTAGTTGAGACAGTGAATTCGTCTATCCAACGCGACTGTCGGTTTTTCGAGAGCGAACCGGCTTTTCATTCTCTTCCTTGCAGTCCATCACTCAACAATCACAACATTCGGACCACCTGGCAGTCGAAGCACCATGGGAATATTGCAGCCCTCGAGTGCAAGAACCTGAACGTACACTGGCCAAAGCTGCGAGTCCCTTGACCTGATCTGATCTGATCTGGTCAGAAGGCAAATGTTGACAGTATCTTGCTTCCGATATTGTCGGTGAGCTGGACGATAGTGTACTAGACAACGGGAAATGGTTAAACTTCGTGGCATTCTGTTTAGCTTGAGCAGCGCAAACGATGCCGTCTCGGAAAATCCATTGAACATCGAGCAGCGAAATTCTTGAAACACGCTCAGCGCGGCCCTAGGTGTGCAAAGTTCTGGTTCACTGCCTGCCATTCAGATCGATTTGAATCTTTAATATCCTAAAATGCTAGTGTGTTTGTGTCGTAATTTAAGTGTAGTGACTTAACATTATACGCTGATAAGTGGTGAGTGGCCTGTCTTTCTAATTGTCAATAAAATCAAAAGCGGAAATATGCTGGATATAATATTTACTCGTAACACTCATTGATGTCAGTAGAAAAATTTCCCTGGCCACCTGCCACTTATCCTCAGTAGCCTACATCATTTTCGCAACCTCCTCCGATAAGACATCCCAATACAAAAGACGACTTTGCTAGTCACACTAATTTGCCAATAAAACTGATGTGACCTTTCTCATCTATGACCTCCGGTGGGATAGAGATCCATAGCCACTTCCCCGATTGTCTTGTAAGGTCGCTAAACCTTACTTCGCGGTTTCCTTATTGAACGCGTTCTTCGGCCCTCTGTACTGCGCGGACCAGTTGCACATTACTCTAATGCTCGGCACTGTACGAATATGTTAACCAGAACTGTATTCTCTACGACCCGTGAGAACGAGAAGGCGGTTGAAAGAGATAGTAGTTAGCGTGTATTTGAGAGCGTGCGCAAGAGCAACGGTCAAATGGCAACCGCGCTTGGCAGTCAGTGTTCAGTTAACCAATAGACCTGTTAAAAGCATGAACGAAGATGGCTGTCGCTACAGTCTGAACAGATTGTCATATACTTCTCAGATTTAATCTAAAAAAGTTTCATATGGACCAATATTGTTCTACCACTCCACAAAAGTATCACGAACTTCTCAAACAAGTACGTACTTCTGGTGACTTCTCAATTTTCACCTGACCTATTCGCCTTCGTGTATTTGATCGAAGACAAAATGAGGTATGACTCCGTGACCAAGAAACTAAAGCAGTGAGTCATGCAACTAAAGCTCAACGACTTTCTTTGCGGTATAAATCTAGAAACGCTGACAGAAACTGACCTCCAACTCCTGATCTTAGCTGATAACTCATCCATCACCTCCCTACGTTGTATTGCTGAGGCTTTCAATGCATTCTTTGCCTCAGCCACGGCCCTTACTGATGATATCATCATCCAAATTTCTTTATATTAATGACCCTGTCCTATAAACTGTACCCTTTAATGCATGGATTATTACGAAGCTATTATCCAACAGCAAATCATCCTCCCAGATTAGTCCAGATGGCCTACCACATGTCACTCTTGTCGATGGCGGTCCAGATTTCCTTCTTTTACTGTTCAAACTTTTCACCTTCACATAGCGCTAGAATCTTGTCTTCGTTTTATATTTATCTTTTTATTTACTCCCGTTTACTATGTGATAATGGTACGATATTCCGGCCAGTCGGAGAGTGGCCGGCGACGCAAGCAGGATTCGAACCCGGGACCGAAGGGTTGGGAGCCTACCATGATGACCGTTTGACCACGAGCTAATTGGAAGTGTTTTGTAATCGTCCCCATTCATAAAAGGACCTTTACATGAGGTATCTTATTACCGATCTTCAAACCATACCCCCGTTTTACTTAGAATAATGCGGAAAATAGTGAAACAACACATTATTAACTACCTAATGACCCTCAACCTTATCGATAATACACAACACGGATTCCTCCGTTCACGTCCCTGTATGACCTGTCAGTTTGGTTTTTTTTTAATCGCATCATCAATCTTGTTGAAAATAAAAAAGTCATTTGTTGTTCTTCATTTTGACTTACAAATTATATTTGATCATGTACCTTATCCTCATCTACTAGCTAAGCTGCGGCTTTTTGAAATTTTCGACCCATTATTTACTTGATTTTCCTACCTATCTCGACGTTCATAGGTTGTCTTGATCAATGGGCACATTAGTAGCCCCAAGCCTGTCATTAGTGGTGTCATTCAGGGCAGTGTTTCAGGCCCATTTTTCTCATTCATATAGATGGCATTTGCGACAATACCCTAGAGCACGCCGTTCTTGTTTGCGGATGACAGTAAGATTGCTTACCATTTCTCTTCCGGTAACCTCAATTCGACTAGCTCTAACGTCGTATGATGACCAGTTGTTCACTGCCTGTCTGCCACCTTTTTGACTGTACGTTTCGCGCACGCGACAGCTGCTAGCGCTACTTTCGTCACCTTCCCGGTGCATAAGCCTGCGTGCAGTCTCTGTACCTAGGCCCAGTGAGAACACACGCGGTTGGCGCTCCGTGGTATTTTCTTGTTGGTCTTCTCGACGAACGCGATCGCATCAACTGACGAAGTGCACTTCCTGTGATCTCTGCCAACCTAGTCGTTCTTGATGAATTGTTCTCAACCTGAGCGACGAACCTTTCCGCCGATAAATGTATTTTTATAACTTACAAATGCGAGCTTTGTTATGCATTTGTGGCTCACTCGTCGATAAAAGGCCCTTAGTTAGAGATCTTGGTTTAAATTGTTCTTCATCTTTTAATTTCTCCAAACATTCTGTCTCCCAAACGGCGAAGGTTAAAAGGTGTCTCGGTGGTCTGTTCAGATCCTTTCGGCTGCGAGATACCATTCTTTACATGTACAAAGTATATGCCAACATCTTGAATATCATCCCCTAATCTGTCTAATAAAACGCATTCTTTTAAAGCACCTGCAGGCGTTTACCGCGGATCGTTTTCTCCACCCCTCGCCTGTGTGCGTTCTGAGATCTGTGGCAGTAAAAACCAAGCCCGTTCAATCCCAAACGCCATTTTTGTCACACCTACGTTGACGTGGCAGCCGCGCTGAAATTATAGGGATCCCGTTCGAGCGACGTGCGATTACCTGACCTAAAGCTGTATTGAACCATCTCTGAGGAGCGACTACGTGTGGCCGGTTTGATATCAGTTTGCTGGACATAGATGACAAACTGTAATGTAACCATTGTTCGTTCGGACTGAGTCAAACCATATATACTCAAAAATTGACGGATTGTTGGAATCGGTATATTGTTCTATTTTTACGCAAAACTGAAAAGTTCGTGTCATAGCCACCATGTCCGGTGATAACACATCGAAATTGGACGATTCGGAATCATCATGGAGTCTGCATAGTATTGGGAAGACCCAAAAAAGTCTCCGGACGAAAAAGCATTTTCCCAAAGCGTCGTCTACCCCTGTTTCGAATTGTCGGTCGCAATCCCGTTCGGTTAATGTAACACAATATCACAGCACCCTAGATGACACATGGATACAGGACTCACTTTTTGCAAAAGCCCTTCGACGATTCGAAGAACTGAAGCAATCTTGGGTCAGTAACTGCAAGCGATCTAATCGCTCTTATGTCCGTTTGGCCACCGTAATTTTGCATTGTGCCCAAGGGAAAATCCCTAGCGATATTGCAATGTCCGAGTATCCGGCGGGTGCGCTGCTTTTACTTCGGCAAGGACACAAGGAACAAGGTACCAAACTGTGTCAAGGGTACGCGCTGGAACGCAGCATTGCTGAAGTGCAAAATTCTTTAGACCAGATGAAAGAATCTATGAGACAAGTAACTGCATGGCGTACTCGATTGGATGCTCTATACAATTTGTTAAAAAGTCACCCACCGGCTTCGCAGAATACATCTACTCTTGATCTCCGTGCAAGATTAATCTTATGGCCGGCCGTGTTATGTGAAATAAATGGATTGCTCATGCAAATGGATCGCGATCTGCAGGCGAGGACTGCATTTTTGTCACAAACTGTAGTCAACTGCGCGACGGCCAAAGGTGCCCACTGGAGCTCATTAGCATGGAATCACCTGGGCACACTGGTACGATGGAACACCCTGGATGGAATAGTTGACCAGCTTCGAAATACCATTCGATGAAGCCACGCAGTGTTTATGTAATCGTCTTGATGTGTTGGTGTTGTGTATATATATACCAGTGTACAGCTCCGGATGAGACTGACACGAGATTTGATTTTTTCTTTACAGAATTGTTTGGGATGTTTCTCTGGTTCACCTGTAGGAGGCTAATTATTGTGTTATGCTGGGCACGACGTTCACCGTCACTTATGTCACAAACAATCTACGACTATTAAGATACGCGGAGGCACTAGCAACCGTCGCCGCCCTCAACTGTGCAAACAGCGAGAATGGATGATTACATTAGCCTTGCCTTGGTAACGTGTTCTTCCTTATTTGCTATCATTATTTGCGCGTGCGTATGCCTTTGCCTTTGGTCTCATGAGAACGTTCAATTCCCTGTTTATAAATGATCGCCTTGACTGCAGTATGCACTAGTGAAGATGCAGTGAAACGGTCCGGAATATATCGTGCAATCTAGG
>STRG.75279.4
CTGAAAGATTGGCAATGAAGGTCGAAAATAGGAAGGTGGATAGCACTGCACCCTGGAGAACTCCGGAGTTGGTAATGCGCAGTTTTCAGATGTTTAGACCTGTCTCAGCTTGCCAAACTCGACTATAAGAAATAGATCGATAGCCAGGAATGTTGCCTGGGACAGCAAGGCCTCAAGATTCCAAACGGGATGAGATCTAGATAAAGATTCAGGGGCCAGATGACGGATGAAGAATGCACAGCACACGGATTGCCCAGAAATGTTTAAAGATTTAGCGGTGGAGCAGATCAAGTGGCTACTGCATCGAAAGTTGATCTTTCAGGTTTATTCGCAAATCGGAAGGGGTCAGGCAATACGTTGAACTGGTTTTGATGGCAGGGGAAAATAACCCTTTCAGTGACTTCAAGGGCGGTGGATGTAAGAGCCACAGGGCAAAATCCTTTGTCCTCGTGACGGTGCTGGAGCCTTTGGGAACGGGAATGCTGGCAATCGGACGCCACAGAGCTGGAGTCAAACACTCGGGAAGAGACCCCTTTTCCACGGAGGTGATTTACTTGACCAAATAAAAGTCTAATAGTCTGCCAAATAGCGTAGACTTCTTAGTCTGTAGAAAGTTTTGGCAGAGAGAGCGTCCAGATGCTTGATCTCTGTCTCGGTCGGCAGCAAAATCTCCTGAATTATGGGCTTCGGCGAGATTTGCATGTGATTTCCTTTTGTCTTCTGAGTGCTTCAAAAGTTGGCGAGACCATTCATCCAAAAAAGATAAAAAACGGTTCAGTGGGACAAGGCAGGTGGAACGTGACACACTGAGCTTCAGTGAACAGTTTTGCAGTCGGCATGATGAAGGGAGTAAAGGGGAACCTTGAAAAGGCAACGTAGTGACTGTATTAGGATGGGATATATTGCAAGTTTAAGGGTTACGGAGGCGGAATCTTGACATATTTAAAGACTTGGATAATCTAAGGGTAACGTGTCGGTAGACCTTTGATCTCAGAAGAAGCATGCAGTGGCCGATTGTCCGGAAGGGTACTTCAAACTTAGGAGGAAATAAGCGAGGGTGATTGGCAATGATTTTATCTAACGCAGAATTCCCTTCTGTGAAACGGGCACTGATATCAGTTATTATGAATGATGGAAGCAGAAGGGCATTAGCATGAATTAAGCTACCAAAGATTATACGCAACTTCCCGCCCAGGAGGGGGCTAGGTATAGCTTGAAAGAGTTATACATGAGGGAGATCGCAGTGCTTCACCCGCCGTCGCATGAAACGGCAGTATTCAGCCCTGTAGCAACGCAAGCGGATGAGCCACATCCATTCGGGGTCAATAAGGATAGGTTTGGCCAAAGCTCCATGTGGTTGATCAGCCAATGCCTTCCTCGAACGAGTGCTCTCCTGAGGTGAAATAAACTTTCAAATTACTCGAGTTAGGGACCCTGAGGTCTGCTTCCAACTCTCTTTTGTGAAAAGATGGAACAAAAAGCTTGCGTGAGCGGAGCTTTTATTCCATGGTTCGTTACAATAAATGCGGAAGAAATCGGACCTGATGGCTTCGGCGTGAGGGCGGAACGTTTGAATTTGAGGCACGGTTCCGCAGCAAGTAAACACTATGACTAGTAAATCGTGGCTAAGCGATGAAGTAAGCTTGACCGTGCACCCATCAATACAAAAATTACGATATGCTCCGTGCGGCCCAGAGAAAACTCCCCGGTTGGTTATTTCGTAACAATCATGGTGGGAAAGGAGTGAGTTAAACAAAGACAAGCTCCCAGCCGCGGGACGTTTTGTGTTGGGATTAATGAAGGAGCTACAAATGAAGTGTCACAAAATGGGAGCAATATACCATGTGGCGACTGTCCTCAAGCCCAAAGCAACGAAAGACAAAACCGGCGAGTCCTCTTGCCCTGGTAGTTTGAAAATTTGCTTTTTTGGACAATTTGAAGATAAACAAGATGGAAAAAGGTCTCTTATTAAAGGAGAACCCGGATGTAGTTGGCCTCTAACCAAGAGGGTTACACGGCTTATGGTACAATTGTGGGTAAGTAGTAAAATTTAAGACGGCAGGAACTGCATACTTTGTTTGTGGCACCACTGGTCGATGGAGGTTAAGTCGTCAGAAAAGACAGCTGGCGTAGCTCCATGGATGTTTGAGTTAAACGCCTACAACATTTCCATATCTTCGGCAAATAAAAAGTGGGTGCCATGGCAAAGAGGAGCGAAGACGTCGTTATCCAACGTAAGAAACAGTGTAGGGCCTAAGACATCTCATGAAGTCATTACTTGTTACTGATCTGGGCGGTGAGAGGTGTCCATCGTCCGATAATGCTTAGGAGGAACACGGTAGGTACGAAGATAACCGGGAAAGCGTACGGTCGGTGGATGAACTCCGTCAAAAGCTTCTGTCATGTCTAGGAAGCGGATAATGACTGCTTTCCTTCTGCCCATTTAAACAATTAAAGGAGTTGAGAAACTGAAAGCAACAGAAGGGGCAGGGTCTGGCCCCAGTTAAGTCTCGGTAGGAGGGTTTAGTAATTCGCTGGTACTTAGGTAATCAAGAGTTTGTTCTTTACTGATCCTCTTTATCATACTCCACATAACGGAAGTATGTTTTGCCGAACGGGGGTTATCGGGACCATGTGAGCAGCCTTTCTCAGGGCCGGGAGTCACTATGGTTCCCCACCTTTTCGACACGCAGCTGTTATTCATCGGCAACCTATAGAGGTTTGTAAGGAGAAGAAGGAGGTCAGGTCTGCCCAAACGAATTGAGGTCATGAAAAGCCCATCACCATCTGGTCGGGAAGACGGGTTATTCTAAATGACCAATTTTCATACATGTCCAGCGTCGAGAGTAGCGCAAGACGGTGTAAAGCCACCAGTGAGAGACAGATAAGAATGGAAAGAATGCCGTTGGTTACCAGAGAGGAGGTGAAGGGAGCAACAAGTGCCTTAGGTGCAGATTCAGGTGGGTTTGCAGGTTAAGGGTTGCCCACTATAATTATGAGGCTGACTTGCGAATCGCACCCGGACAGTGAATTTAACAATCTTGACAGGGGTCCCATCTCTAGCAGATGGTTGAGGGCGCACTCTCTTTGTGGTTAGGTTTCGTTCATAAAAGCAGCTAAACTTCCCAGATAATGACTTCGGGCAAAGAAACATAAAAGAGTCCATGGGCCTCAAACACTCGCCCTACGGAGCTGTTTTTATTACTAGTTGCAACCATCTAGCTGACGGTGTAGGTTAGAGGATAATAGTTTTGGCAGCATATAATGATAATTCACTAAGGAGACCCCAAGCATGCAAGGCGCATGATCGAAGTTACAAACGATAATACGGACAGATATTTGTGATAATGTGGGAAAATTTGTGGTAAACATAGGTTAGGTTGAGTTGAGGGGGGTAAACTTATGCACTCCAAAGAATAGTGAGGGCAGTTTAGTTGAACCCGTTGATGAATTTGAATAAGTGACCGGTAAGTTAGATAGGCGAGGTTAGATAATGGAGCCCGAATGACCCAAGTAACGGTAGCTTAAAACTGGGAGTTGTTTACTTGAGGGACAGAAAGTGCAGCGATACGGCTCCGGTAATGAAGTACTATGGGAAATAAGTCGATTTATATGGAGAGGTAGTAGATAGCAATGAACTTTACATGAAGCTTTGCTACATTGTGACAAATGGATGGTGTCAGTGAACAACACAGCGTAAAACAGGAGCTGGCCGGACAGACTGTGGAAGGTGGGTCGGTTGGCAAGAATGTTTGGAATGTGTGGTATATGGTGGCTGTGAGGTGCAGATATTTTCAAAGTGGGACGATGGAGGGAGAAATGGTCAGCAAAGAACTGGATTGCAAAGAGCCAATATATGCCCTGTGCGTATGAAATGGATTCTGGAATGTCAGCAGAAAAGAGAAGGTGGAGCTAAGAACGGTGGGGTGCTGGAGAATGAGGATAACCGTTATCAGTGGAGACAGGTGAATTAGATCAGGTGATTTATAATTGCTTTAGATATTCATGATATATCGTCCCACTTACGAAAGATGCAACTTGGTGGATTAGGGGAGAGAACAACAACACTGGGAGCGCAGAAATGATAACGGCCGTGGCAAACGACTCACTTAGGAAGAAGGGAGAAAGAAGTGCTCGGAGAAAATGGGCAGGAGTGGATCGATCAATTTATTTAATTCAGGCGCATCATATGATGACGGCCGAAGATGAGAGCAGCACTAGGAAGTAGACTGGCGTTTTGAGGCAGAAAGATGACGACGATACAAAATGGCTAGAGGAAGCGGAACAAATGTGGTTACAAAGTGGTTGGAGTGGTGTGGACCAACGACGAAGAAAGGAAACTGGGAAGTGAGGTTGACGGTGGTACAAAGGTACCGCAACTGCTAGGGCAAATAAAGCAAGAAAGAAACGGGTACATGTAAGAACAGAAAAGTCACGTCAAGAGTAACCATAAGGTTTAAAATTGTGCATGAAATTCATGACGTAACGTTTTCTTCATGATTGGTCAGTTGTGGGAAGCAGAGCAACTTGATAGCACAGAAAAGATGCCCTTGGCAAACAACATGAAAATGGAAGTGAGTTAACTGATCAAAGGAAAGCAAGTGACCAGTGGTGGTTCGAAACGTTTTACTACGTGTAAAGCACGATAACGACCGAGAAGAAAAGAGGCATCAGGACGGATAAATCTGTGATAGAACAGTAGGCACGGGAAATATGTGCGTAGAGAAGCTGGGATGATGAGGGTGGAGAGCTGAGCGCCTGCAGGCCGTTGCGCATATGGTGTCAGGAGAAAGGCAGCACTCAGAGCACTGGCTGACTGGAAGATCTGGTGGGTTTTGAGGAGCCAAAAAGAAACATAGTGTGGTGATAAGTCGATGGTAAGTGTGGATGTAGAAGGCGGGACTGTGAAACTGACGAGTCATTACAAGGGGATTGAGCTTGGGTACTGACGAGCTGGTGCCTGATGGAGTGAGATATGAGGAAGGACAATTGCGGATAGGACAACACGGTAGGCAGCGGAGTATGCAAATGAGATCAATCAGCTGTATGGGTACTGGATGGTCGCAGCAAACAGAGATGTGCAGTCAGCAGGGCAGATGTGGGTAGAACAGCAAATATTGATGGGCGTGGCTGGTGCAAATGAACAGGGCGGTAGTGACATCACCCACTGGGAGTTATGACGGTGAGATACGATTAGAATAAAGGTGAAGTCGGGAGATGTGCACACAGTGGCAGAACGCCGGCTGTAGGAAACAATAAGGTGGACGGCAAGCATGAGGGGTGAGCATTTCGTAGCAGATAGAAAATGGTTGAAGCGTGGAGTCCGCAAGTGGACTTATTGGATGCGATAGAGCAAGTAGAGTTAAAGCTAAGACCCGAAACCCGTGCTGACGAGTGGTATTGACAGTGGGCCAGGCACCAAAACTGGAAAAGGCTTTGGGAAATAAATATCCGACGAGTAACCTGCCAGCTCGGTCGGGCTCGCAAACCATTGCAGGCGGCGCGCACTGCCGATGTGCGTCAACCGAAGAGTTGGATCTAACCGCGCCCCTCACCATCGGGGCTGTCACCAGTGATCGATGTTAGTTATACGGGGTACACAGTAGCCAAAAATGTGTCATCCAAGATCAACTGGCCAGTTTGCCAGAGGTCATGAGGGCAGAGCCATTGGGGACAGTGGCTGATTGAAGGCCTTATAGCATTACCATCTGGAAACACCTGTCGGTTAAATGAGCAGTACTGTGCCCGAAGAAGTTGACCTTCATTAGGGGTTATTTGAGGAAGGGAAACTAGATATAAAAACACTATCTGGCTATGTCCCAACTAGGAACCAACGTTTAACGGAGAGGAAAAGAGCAAACAAGGCGAAAAAAGAGCTAATCAGTGCAGTGGGTCCCTTGAACAAGTTGGAAGATAGCGGAAGATATGAGTGGCCACACCCTGTTGGACCAACATGGGTATGGGTAGAGGGGAACTGTGGTGGGATTAAAGTAACAGAGCAGGGCGGAAAGAGAATAGTAGATCCAGGGTGGATACATATACGAATATGGGTGAGGAGCGGGGCCATCGTACTGAAAGCAGAGGAACCCACAGTGGACGAGGGATGGCGGTTATAGTACTTCGTGGTGCCAGGGAGATGAACCGGTATGATCATGAGATATAGGTACTGACTTAAAGAGCATAGGTAACATTATTTCAGGTTGGGTCTAATTCCGAAGGTTAGGTCTGTCGGAGTGCACTCACTGCCCAGCAGCATAGCATCAGGGACAGTTTTGTTGGCGAGAATTGCAGGCTTCAAGGGGCACAGTGAAAGGATACAACGTATCAGAAGAGGAAGCTTATTCCAGACTTTTCAGCAACCTGGCAGGAAGGATCAGGGCTCAAGGTTGAGGTTAAGTTACGATTGGACTGACGCGCTGTTTGGGAATAGGGAGATAAATGTATGCACACCAAAGGGCAATGGAGGGGGTTTAAGTGAACCCGGGGACGGAGCCAAACAAAGAGTTGAGTTGTATAGCTGAGGAATAGGAAGCCATGAGCCATGCATTATTGCAATAAAAGGAAGATATTGATTTGAAAACAGGGAGTTAGAAATTAAGGACGTAACGCGAGAGTCGGATGGTAGCAACGGCGCAGAAGGGTCGAGATACGGTAAATCCGAGGCACAAACATAGACAAAATGGACGCATATCATGAGGGCGGCCGCATGGTGGCAAGAGAGCTGGCCGGCTAAGAACTGGAGGAGGCAGAGAAAATATGTGGATACGTATACATATATAAATATATACTTACATTTATATATATAAATATACATGTATATATATATATACATATATATATATATATATATATATATGGGCTGGAGCAAATAGCAGTGAAGTGACGGAACACGGAAGTGGCAGTGCTTGGAAGAGACAAGTAGGGTTTGGTCAAAAGGTGCGGAATTACTTTAGATAAACCCTAATGAATTTGTTTATGACAGGTGAACATGAAGGATCAAAAGAGGGAGAGAAACGTCTTCAGATGCACAGAAGTGATTAACGTGAGCAGGAGTTGACAAACGAAGGAATATGAAGAAAAGGACATCCGAAAACAGATGTGACATGTGGTGACGGTCGAAAATGAGTGGAGCGTTATTAAGTGGATGTAAATTATGTAACAAGAAGATGGCCGTGAAAATGGCTGGGGAAAGCAGAGTGAAAAGAAGTTCAGGGTGGTTGGAGAAGTGTAAAAGTTCCCTGGAGAATGGTGACTTGGAGGCTAGAAGAACTGGTGCAAAGATATAGCATCTGTGACAGCAAATAACATAAGAGAGAAGTAAGGAAATGGTGGATCAGAAAGATCAGCTTTTGGCAGATCACATGGTTTGAAACTGTAAGTGACAATGATGACGTTACGATGACTTTGCACTAAACGGAACGCGGAAATGCAGCGCAGCCTGAAAGGCACTCTGAAGATTCCTGAGGCGGGCAATATACGAAGCAGATGAGAGTGCCGACCAAAGAGAACCAGGTAAGAGGTCACCAGTCAGATCTTTTCACTTCAGGTGACGCAGGATGAAGACCGAGAAGAAGAAAGGTACTCGGACGGGAAAACCTGTGATGGAAAAGAGGAACGAGAAGTAGTTGTGCGTTGGAGCTGGGGGAGTGGAACTGAAGAGCTGCTTGCTTGCAGGGGATTACACAAATGGATTGAGCCAGAAGTTGCTAGTCACGACACTGCCTGAGATGAAGATCCACGGAAGAATTGCGGATTCAGACATGGAAAATATGGTAGTCTTGAAAAGATAATAAATTTGGTCGTAAAAATGCAGAGGTTGGAACGACGAGTTCTTTTATGGTGATCGGTAATGGTTACGGATGTGTCTGGTACGTACTTATAGGAGGTATAAGGCGGACCAAGAAGGATATGGCAAAGTAGTAGCTGGTGAGATATGCAATCTATGAGCTTTATAACTATATGGAAGTGCCGGGTGAATACAGAGTAGGAACCGACAAGTGCGGAATGGGTGGAAAACGAAATATTTGGGGCTTGGGCAGGGTAAAATAGATTGGGCGAAAGTGACATCATGCTTGAGGGTTGTCATTGTGAAAAAAATGAGAACAGAAACGGAATGGATAGGTATTAATTCAGAGGTAGAATGGCACGGAAGTGAAGTGATAAGAGAGCTGACAAGAACGATAGATGAGTGAATCTTGGCGGAAGAAGAAAGGTAGGATCATGCAATCGGCAACCGACGGTGATGAATGCAGTAGAGCTGGCAGAGTTGAAGAGTGCAATCCACAACCGGTACTAGTGGGTGGGGCTGACCGTGCGCTGGACACCCAGTCTGTAAAACACTTCGTTAAGTAAACACAGGAGGTGCGATCCACCAGCCTAAAAGCGCTCGCATGTCGTTGCAGACGGCCTGCACGCTTGATGTGCGCCGGACAAAGTAGGGATCTGACCGCGCCCGCACCGTTGGGATTGGCTTGAGTGTTCATTAATGGTTGTACAGGGGGCTGAGTAACCACGGTGAGGTTGCTTGTTTTAGGGTCGATTAGTCGGGTTGTGGGAAATTGGACTACAGAGCTTACTGGAACAGCGAGTGGTAGACGGCCATACAGCATTATTA
>STRG.70467.1
GCATCTTGGTCGAGGGTTTTCTTTCATGTATTACCCTCAGAAAAACTAACTGGATATCCTTTTTATCAAGGCGAGTTACCCCTTATTTCCAGCGCTATCGGAAATTGGTCTTTGGAGCAAATGAGGGGCGAACTGCAGGTCACGCCAAGTACTTAGTTTTATTTTTGCTGCTTGGGAACGAAGTAATCGACATGATTGTATTGCTCAACCCAGTTTGGCTTATGATAAATGCTGCGTTCCTACTCATCGTGAGAGGATATCAAGGAATGGAAGCACACCATATACATTTATATAGGGCTCGCGGTTCTTTGGACTCCTTTTTTCACGCACAAACCTCCCGACTCTAAAATCGAAAGAAATTAGTTCGTGAAGACGAGGAATAGGNNNNNNNNNNNNNNNNNNNNNNNNNNNNNNNNNNNNNNNNAAAGTTGCTTCAACCATTTGGCTGGAGACACTGAAGGATATGGCAGCGAATCGTGAACAGTGGCGATTGTGTTGTCACTTTCTGTCGAATGAGAATGATTGATCAATGCGTGTTTGTAACACTTGTACTGTGTATTCCGTGTGTTGACTGCTAGGGTGTTCTTTTGTTTTCGCATTTGTGTAGGTGCACTCGCTGTCCATTTTATATGTTCACTCTGTCTGTTTTCACGTGCAGCATGGTGAGACAGATAGTGTTCCGTGGGACTTGCCCTTGTGTTCAGGGCTGTACGATGATGATGATGATGATGATGTTGATTAAACAGGTATAGTATATTTCACACTGAAAGGAGAGATGGCGCCCAATTCACAGAACGTGAGGATGAGCAGTAGGACGAGGCATGTTATTTTGATTATTTTCAGGGGTTTGGAGTTAATCGAACTTGTCATCACGTCGAGGCTGTACCATGACATGGTTGGATGGCTCTTCTGCTTCAGCTGCCCAAGGAGCTATGCAAAAATGCTTCATGAAGCCGGAGATGCGATCATGGGTAGAGACTAAGTAAAGTTCATTTTCTGAGCCAGTTGATGTGTAAAATCTGGTTCTCTTCAGCGAATAAATACGAACAAAAGCAGTTTCCTGGTAAACGGGTCACTAGATGAACGTCGAAGTCGAGTCCCCGTGGTTTCAGTCGACAGCGGGAGAATTTACCGTACTTAGTCAAGCAGTTGTCGCTCGACAAACCAAAATGATGCTGCCCCACCCGGTATATTGGCTGCCGATTGCGTCAAGGTTAGCAGCTATGAAAGGTAGGATATTATCACTGTTGTATGAAGGCTAATAATAAATGCTGAACCCTAATCACCGCCGAAACCGTGGAGATTCGTCTGAGCAACCTAGCTCTATGCACCCAGATAGGATGTATACGATCTTTAAACTTGCTCTAACCATCGACTTAGGGCAATGTGACATAATTATCAACCATCAGCGACGGCCACACCAGCTGACAGTAGTTATTATCTCTATTCCGACGGTAGTGACTCAGTGAACCCGACATCCCAAAACACCCTAATCGAACGAAGTGTCATGCTCAACATCATTCAACGGGAAAACTAACATTATTGCGTCTCCTTGACGGATCCGAGCTTGCATCTCTTTGTTATGCCAAAATCGATTGACGGCTACTCGAAACGGACCCACGCCACACACATTCTATATATCAACACTAATTTACGTACTAAATTCCATTGCAGCAACAAGTTCTATGCTTCAATTTGTTCAGGTGCTAACGGGATTGTGAACGCAGCAACCATTTGAGATAAAAGCTAGTTACTCCAGAGGTAAGTATTCCACATGACTATTCGAAAGATTCTGATACGCATTCTTTTGCACGCGAGATTGAAGCTGTTTACATTCTGGCAGCTGTAATTGGGGTGGCATTAGATAACGCCCACCGGTTGGCTCAAATCCGTGCTATCCCGGGTCACAAGAGACTCCTTCAACACAACTGCCACATTTATCATTAGAACGAACAGATCGATCACGTGATAATTGAAATGTCACATGGACTTTCTTAAGTGAAAACCGTTACTGAGATTAGGGAAATGTTTGGTTCGAAACGACTACTCACTGACCCATGAAAATCCCAAACGAAATTCTGGAAATCCTACAAAGTACGTACTTCCTATTCCTCGTCTTCACGAACTAATTTCTCTCGATTTTAGAGTCGGGAGGTTTGTGCGTGAAAAAAGGAGTCCAAAGGACAGCGAGCCCTATATAATATGTATATGGTGTGCTTCCATTCCTTGATATCCTCTCACGATGAGTAGGAACGCAGCATTTATCATAAGCCAAACTGGGTTGAGCAATACAATCATGTCGATTACTTCGTTCCCAAGCAGCAAAAATAAAACTAAGTAATTTGCGTGACCTGCAGTTCGCCCCTCATTTGCTCCAAAGACCAATTTCCGATATAGCTGGAAATAAGGGGTAACTCGCTCCGATAAAATGGATATCCAGTTAGTTTTTCTGAGGGTAATACATGAACGAAAACCCTCTACCAAGATGCGTTGGAAGAACAACTAGGTAATGTCCGATCGAGTTCCGGAGCACTGCCCTAC
>STRG.77863.2
GTTGCGAGACATGGAGTCTTCATGTGGAAAATGTTCGTCTCCTTGAGACTTTCGACTATTGATGTTAACGTAGTATCGCTTCGATTGGGTGGAACGGCTTTGTGAGCAATACTGAAACCAGAAATCGAGTATTGAGTATCAGTTCAGAAAATGTGTTCTATCACAGCGTATCCAACTTAGTAGACTTCGTTGGTTGGGGTACGTGTTACGTACGGCAAACACACGTCTACCGTACCGTGTCCTGCTTTCTGTTCCTCCTAGGGAGTGGAAAGAACCACGAGGAGATGAACAGATGACGAGGCAGTGGGGAATGAGAAAATGTACAACGAATTTAGGAAAAGTAGTTTCCTCTTTTGTCCGTGGTTGGGGTCCAAAAGATCCCTTAGCCAGTTGGTTGGAGACAGTGAGTGAGGTGACAGCGAGCCGTGAACAGCGGCGATCGTGTTGTCACTTTCTGTCGAATCAGAATTGTTGGTCAATGATCGTTTGCACAGTTAGATTATGTATTCCGTGTGTTGGCTACTAGACATTCTTTTCTTTTTCCACGGCTTAAGGTCTGCTCCCTGTCCATCTTGTATATTCATACTTTCTAATTCTACATACAACATGGTGAGAAAGGCGGTGGCCAACGGGGCTTGTCCTGCTGTTAAACGATGTACGTTGGTAATGGCGATTTATATTCCTTGGTTTTGTGTTGTGAAACACTCATCCATCGTTCTTTCGAATTCTGTTTCCTACTGCACAGTTCGCTGTTTAACAGCGTGTAGTTCTGTCGGTGATGAGGTTTGTGTGTGCTACGTGGCTAAATCGGTATCGTTGTTCACTCGATTTTCTGTGAATTATCAGTGCTACACGAGCGTCTCACTTACTTCAAAGGCGTTGATTATCAGCATGTAAACTTGGGACCTCGATGAAGTTAGTATTTCTTCTTTCAGTATTCCCTTGCACGTTTTTCACATCACGATCCGTACTCCACGTCAAAGATAATATTTCGTAGGGGCATCATAAAATCGGTCAGAATATCAGTTTGGTAACTTGTCACTCCGACACGCTATTCCATGTCTTTCCAAATGAGTTCTCTTTCATCGTCCTTGGTTGCTTGCTTTTGTTTTTTCCACCCCAGGTGGCGGACTATGGCCTCGTGAAGGATTTGTTCGAAGCGGTGCCAGCCATGACGAAACTATTATAACCGTCAAAATCTCCGTTTTCGTCTATCACCACTCAGTTAACTCGACCAATCTGGACATCCTTGGGCATTTATTTCCTCATGGTTCATAACGTCGGAATCAGTTCTATCTGCTTTCGTTCGGCGTTTAAACCAATCGGGTTGATCTGCCAGATGACCGCACCCTCTGACAGACCGTTGATTTTTCCATGATTTTTTGTGTTTCGTCTGTAATTTCACTCAAATTTTTCTAAAACCGATTTTTACTTTCGTTACGCTTTTTGTTACTCTCTGGTGAAAAAATTGGCCTTTCTTGTTGATTTCCAGTTCTGATAATGGTTTTATTCTGGTCGAATATATGGTGTCTGTACGGGAATATTCGGCCGTATTTGTGCGCTTGTGGATCTACTTGCACTCTGATCTGTGAGTTCGTTCGTGGATACTCCTGACCGGCCTCACATTGCTTTTCAGCGGGGGAGTGTGCCCTGAAAATTTTTCTTCTTCGTGATTGGATTATTTTTTGTATTGGAAGTAATGCTCCCATTTCAGATGGGATTCGTGATTCAATTTATTTGTATTCTAACTGTCTAAGATCTCAACTTTTTTTGAGTATGATCAGGGTCCCATCTTGGCGGTATAATATGGCTCAGACTGTTGAGCATTCAACGAAGGGGTTCGCTTAACTGCCTTCACTGGATGAACATGTTTTGCCTGATACATTAGGATCAGGAACCCGTTTTCATTGATACAACCGAATGATAGACGCTACGGAATCCGCTCTGAAAGTTAGCTGTACTCTGAGATCAAACCACCCAGGAGGGGCATCCAAATGTCTATGCAGTTTACTGGGCAATTGGATATTTTTCGAATCCGAAACTTGAAGTCTCAAAACGTGAAACCCACTACAGGGGAAGAAAGCCCAGTTGTTTACTGCCACACTTAGTGATTTATCGGTAAGTACCCAACACCAAGAACGCTTCCCGGTGAAACGTGACCTCACCCCAGGTTCATGAATTTGTTGTGGTGCTACGCGTGTCTGCTGTGTTTATGGGCACCACAGTTGCACGGTCTAGTACCCAGTACGAGTGAAGTGATTCAAAATTTGTATGATGTCTATCACGGTCGAGCCAACTGGACCATTCTGATTCCAAACGAATGGCTCGAACGTGCTCTGGAAATTCCCGGTTCTGCTCAGATCATCGCTTTCATCTACTGGCTTCGTCATCCAGTGATCTTGTGCTTCCTTCTCCCCATTCTGATTGTAATTTTTATCTACTTGACTGTGTTATGTGTGCACCTGTGTCGTCTGCGATGGTGGTTAGCCCGGCAAGTTGCGCACTGGTGGCCGGTTACAAACCCCGATCGATCACGTTCCCTTAGTCGTACTCACTTGTCCTCGTTAGCTCAGCTGCTGAAGCGAATTGTGGCCGCTATCTGGGATGCTCATGGACGTATTTTTCACGCGTATGAAGTGATAGGAATGGACAAGTTACCCGTACACGGACCGGCTTTCATTGTCTATTATCACGGAACTTGTCCTTTTGACGCGTACTATCTTGTCTCACGGTACTGTATCGAACGAGATCGATTTCCCGTAGCCGTAGTTGACCGGTTCCTATTCCGATTGCCTGGTCTTGGTTATTATCTAAAACTCATTGGAGCTATGGAGGGTACCGTGGAAGAGTGTGCCGCCCAACTTAGTTCCCGCCCGACCAATTCGCCGAACGCAAATATTCAGATGCCTAATGAAACCGATCACGAAGGTTCCGTTCTGTTACTTGCACCAGGCGGCGTGCGAGAAGCCTTGTTCTCAGATGAGTACTACTCGGTAGTTTGGGGGCGACGTCACGGGTTTGCTAGAGTAGCCATTCTTGCGCGTCAGCCTATCTACCCGATGTTCACGGAAAATATTCGTGAAACCATTCGGGTGGTCCAATTCGGAAATAAATTTCCCTTTGAGCGTTTCAGGTATATGGCGCAAGTTGTACGAACGCACGCGATTACCGTTTGCCCTGTTCTACGGTTATTTTCCCGTGAAACTTCGAACATATATTGGCGATCCTATTTATCCGATGGATGGCGAGACTCCAGAACAGTTGGCTGAACGAGTACGGCTTGAGATGGAATCCATGATTCGTACGTATCAGTGGACTCCGTCGAATTTATTGTGTGCCCTTCTACAACGAATTCCTGCGTTTGATCGTTGGTTTCATCGACAGAAATCACGGCGCTATTCCTCGCAACCAGGATGGAATAATTCGAATGACGCGGAATCGAGTTTGTAGCTCCCCATCCTATGTAATGCCCAGTGCGGTTGATGGTTGATTATCCACGCCCTGTTGAGATAAAAGTCCGCATTGGTAATATTAGTATTACTATTATTCGACTGGCAAGTGCGTGACATTGACACAGACTACAATGGTAACTTATTTTCCACTTTTGGTTGTGAATGTTGCAGGGCTAACAGCGGAAACGGAGAATTGAATGATCGGAGCAACAATAGCAACCGCAATACTAGCACGTTATCTCATTTTTTGCACGGATCTACATTCCAGATCTATGTTCCTGTATTTTGCATGGCGTATTCTTTGACGTACTAACAATTACTTTTTAAAAAACCTATAACGTCTTTTGAAAATATCGCACGTGCTAACTCCCTCCATTTTTCTGTTATTGTTTTCTAGAGATTTTTAATTTTCCCAATACTTTTACAAGCGCTAGTCTGATCCAGTGGCTTGCACTTTATTGTATTTTTTGCGTGATCTTGCCCTACCCTTGACTTATATGTGAGTTGAAGACAGGGTATGGTAAGGCTTTTAAGTAACGAACGTGTGTGTCTAACCTTTTGTTCAAACCTCGACTGACGTTTCCGTGAATGCAGACAGATCGTTCGGCTACGTGTCTTGACCAAGTCCCTTTTAGAGCATCAACACTGGAGAGCGTCCGATTTTTTCAATGGTTCCTAATCTTGCTCTTGCACATCACATAGGCGACAGTAGCGCATTTGATTGGTCGTCGACTGGGTTGAAGTTCATTATTACGATGGGTGGGGTGAAGTCCTCTTTCTCATTTCGACCAACTAGCCCACCTTTTTTCGAGCCAGTAGTACGTCCGCCGTCGATTGTGGTTGCAGTTATGCACGGCGGTCAGATGCAGTGAATAATTCACTTCTATCCGGATCGATGCAGATTTTTTCAGTCAGTCACAAGTTTTTTTCTGTCAAACGTCTTCTAAATAATTTATCTGGTGCCAGTACTCCATCTTCTATGAAGTGGTCTTCAAAACGCTACCCAGTTTTTTTTCATCTGGTTGCCTATCGAAAATCATAGTGTATTCTACTGGCTACTTCATACTGGCCGATGTAATAATATGAGAGTTGTTTGAGAACTTTTCACTACCATTTTTCAGTAAATTGAAGCATTTCTGACAT
>STRG.50550.1
GCGAGATATCTGTAACAGACTGGTTAGCTGGAAACAGACACTGGCGTGACTCGTCCGTTATCTTCCCATGCACAGCGCTCAGTCAAAACGGAGAACACGGAGTACAAGAGAGGAAGATGTACTGAACAAGAACGAGTTTAACGGGAATAAGTTGCACAGGTCCTTCACGCATCGGGTTTCTCCAATTCGGGATCGCCACTCTCCTCAGGAATAGCAGTACGCCTCCTTGTCCCAGTTTCTTCACCAGTGTCCGTCCAATCCAGACACTTGACAGGTGCATCTGTAACAAATCAACGGCAACGAATCAGCCAGTTCAAATCACCCTCCAATATGGCCGCCACCGATCTTCTATTTACACATCCCCGATGGTAGTCAACTATAGATCAAGTACCTTCGGGAAACGATCACCGATTATCTTTGTTGGACCGAACATGTTGCTCGTGTTTTCCTTAAAGAGAGGAGACTGATATGCTGAGTTTTGCGCCTAAAAGCCATGTCCATAACCTCACCTTATCCAACGTTTTGTGCTTGCATGCATATTACCTCGCTGGTCGTATTCGTTTACCGTCTTCTTCCCTGGACTAAAAGCTAAAGACTTTGCCGCAATAAAAATGTCTCTCGAGCACTCACCCTATGCAAGTAGTATACCTCATAAAGAACTCTCACACTCCATCATATCCCAACATCAAAAAATGTGCAGAAGATTCGCCGAGAGAATTTTGAATGACTCATTACACCCCGTTTCACAGGGATCTCAGCACGTGTGCATCCTCCGCTTCTACACCCAACAACCATAAGATAATTTATGCACGCACGGCGGCTTACCGGCCCTCTGTGACACCTAAATCTGCTCGCTTCTTTTGTGGTCCTGCAAACATCTACGTAGGAATCAGACAAAATTTATTATCTTAGCTCTTAAATCACCCCTCATCATTGTATTTTTTTGTAGTTGTAACTGTTGCTTCCTTTTTTCTTTAATTGATATGAGCATAGCTAAGTACAGCTAAACACTCACCGACCGGAGTATATTTGTAAATAATTGACTTGACTCGAAAAGAAATAACTATCATTCAGAACACATATCCATCTATTTCCGTAGTAGACGACTTGGATGGATTTTCATGTGATTCATCATTCAGTGTCAACCCTGAACTCATCACTGGAAATATGAAAACACTGTTACGGCTGTTTCACTCTAGTTACGAATCACCCCCTTCAGGGCACCCACGCAGAGCCCCAACTAGGGGGGGGGGAAGGAGATCGAACCCCGAAGTGAAAGATTGTGAGTCGAAAGCCTGACCACCAGACCATCCCGGCTGTTCTTCAGTGATGGTTGATTGAACATATACATTGCATGATATAGTACCCTTGAGTCACTGGTTTTTCAAGGGTCCGGCAACTCACCTTTTACTTGATAGGACTCAGATCTTTTTCTACCCCGTTTCATTTATAAAGACGCTTTGTATTTCTCTTGCTTACTTCAGCTCCGGCTCTGTGCGCCCCCATCAAACTCCTCGAGCTCTTTGCGAAAGACTTTTCAATTCTCGTCACGTCCCTAAAGCATTCATCTGGACATAGTGACATTACTTAGGACCTACTCATCCAATTCATTGCAACCCAACAATAAAAGGCCTGTCTTACTTTCTCCGGCAAGATTTTAGAAGACACCACACAACCCCTTCATCCCGATCTTATCCATATCTCAAGAGCATCTACTACTCAATCTCGATACAAAACATATCTTTGCTCACACTAAAGCATTTAGATCCTCTGTGGTCCCTTACCTCGCTCGTGGCTTCTTCGAAGCATATTCTATCACCACTGACTTTCTTAACTCGCTCCGGTAAACATACGCTTTTTCCTATTGCTGATTTTTGCAGTGCAGTAGTTATATAGTAGCAGCACCCTGGGGTGCAATGCGGGTGTACTTGAGAGACCCGGTTAGAAAGATTTTAACAGATCCCATTGAATTTGCTCTGAAATAAATGCGCATTGATTTATGTGCAGGGCTGTGTTGTTCATCAAATCCTTACTTCCCAAGATTTGTGCCAGGGTCCTGCCTCTTACAGAGTGGATGTTCTAATTAGGGCTGCTGGCTGTGACTGTGACACATCGACAGTTGCTTCTGCCGGAATAACAGACTGGCAGTCGATTACCATCTCATTCTCAGTTGTGGCATATTCGGATACCATCCTCAAGTTTATCAAGCCAGTATGGCTTTGAAGTACTAATGCGTCATCCAGGCCCGTGTTTTTAGTCATCGGTTAGCCGAGTTGTCTGACAAGTGGTCCACAAACCGGCCACAGCTATTTGCCTTATCAAGTTACTGAAAACAATTTACGTAATAATTTCAGTCAGTTTTCTTAAAGTAGAAAAAATTACTGACCTTCGTTGACAGACCAATTTTTGAAATTCCGATACAGCAAACAGAGGTTGTCTTGAAATACCACAGATCTGGCAAACTTTCTCGATGAACTGAAGTAGAAGCACTTTTCAATGAAAATCTGTTTGAGCAAGAGCAATGAGGTACGGTTCTAAGGCGCCGTCACCCCGATTATGGAAGCTTCTAGCTCAGACTGGTCTTGCAATGCAACTGACATCTAAAAATTATCCTTTATGCAATTAAATGTTATTTATCTTTGAAATAAATCGTCAGACCGTATCAACTCTTAACTCATCATTGAAACCGATAGAAGCAATATGCATCCCATACGAGAAGACATCTTTCATAGCTGCCGATCGCCGTGTAGCTGACGGATTGTTAGTATCCCAGGATAATGACGACAAGGTTCTGTATCATTTAGTTTTGACAAGAAACAAACCGTGGATAATCACTTCGCATAGCTAGCTGGTAATTTGTGTAAATCATAATCATCCAAACCAGGCTGGAGTCCCATGTGGGGCTGGACGGTTTGTAAAAAGGCACGAGAAACGTTCGCAAGGTGATTTTTGAATTTCAGTAACTAGTTAGTTGTCCGCTAATATTGCATGAAAAGTTATTTTCAAAACAATTTGAATCTTCTACTGCTGAATAATCATTCACTTGCGTGTTCATTCAAAATGTTAATGTTTCATTAGCTGATTTAATTTGTCCAAAGAAGACACAAGTATGTTGTGCTGACAAACTCATACGAGGAAGCTTCTGTTTTCCTCTACTAGAGTTTCATCAGATAAGTCCACTGACCTCGGCTGTATTCGCGTCGGTGGGCAATGTTGCTTTTCATTGCAGCTGACTAGTAAAATGAGTCTTGGATGACTTTTCACTAACGTACCGAATG
>STRG.52329.1
AAAACACTGAATTTAGACGTGTGTGGATGTGCTTTGTGTGTGGTAATTCACTGATGGATCGGAAAAAACCGATCGATCGCTTGACGGTCAGGATAATGGAGTCTGCAAAACCGGAACAGAATTACCAGTTGACCATTTCAGTGTAAATCGAGCATGATGTGCGCTGTTCGATTACACACACGGGAGCAAATGTGTGAAACCTCGACCACACGTGGTACAAACTATTTTGCTCTGAGGCGAGACTTGCTGCAAGCTTTGCCCCAAGGGGAAGATTATGTGAATAGCTCTGGCAATCAATCGGTGTATCACTCGACCTCTTCATCGCGTACGACTCAAAACCACTCCCAATCCTCATTGATTCGTGGTCGACGAATTTTTCCGGGTTGCCGATACCCTGACTACCAGAATAACGATTTGACCGATTCCGCAATTAGCAGCAGTCCAAATTATTCAGACAGCAATGACAACAATAGTGACTTTTTCACGTCCGATTGTGAGGTTACTGATGAACGGATCCCCGTTTCCCGTTTACTTCCACCTATTCGATCATTAGACAGACGAACCTCAACAGGACTTATTTATGATACTATTTTCTACATCCCCGCATTTCGTATCAACATGGGACGAAATGATACCGAACGTTTTACAGAGTTGAACACAGTGTCTTACATTCGATTTCCGGCACCTTTTGATCTTCTCTCCGTTGGCTCTACAGTGGGGATCGGGAAATACGGCCGCATTTTAGAAGCCCGAAAATTTGCTCGCTCTCGACAGAAATCAGCACACAAATTGCAGTGGAGTTTTGTGATCAAGTGCTTGACTCATACGCTGTCGCATAAAATCGAAATGGAAGCCTATGCCCACATGCATCGACAATGTACGAGACGGTCATCCGCGCCGAATCTGCGTAATTCTTTCACCTTGATACGGAAGTTCAAAGATCACCAATGTACCAGTGTAGACCCTGAAGTTCCTATACACCCACTGATCACACCTTTGTTGTCACAGACCACAATGAGTCTACGTCATGCACAACGTTCTGGTCAAGACTCGACAATGTGTCCTATCGGATGTGCGAGTGCGCTGGCTTTACGATCCTCAAGTAATGCTGACCCAAATCGTCGTGCTCGACACACAGTCTACCATTGTCTACTATTTCCCTTAGCTCCCGGCGGTGACCTAGCCAATCTGGCTTTCAGAACACTGGATAGAAAAATGTTACTCTCTGAAACTATCTTCTATGTGGCCGAGATCACCGAGGCACTGGTTTGGTTGCACTCTGTAGGCATTGTTCATCAGGACTTGAAACCGGATAATGTGCTGATTCGTGCTGACGGTCATATCAGTCTGACGGATTTCGGTCTGGCCAGTGTGACACCCGGCGGATTCGGCCAATCCTATCCGGGTAATGTGATTTGTACTAGTCGGCATATGCCTCCGGAAATCGCTTCCTGCCCTGCTGGATCTGTGAAGGTATGGCACGCAGTTGACTGGTACAGTCTGGGTGTATTGTTTTATCGACTGCTCTGTCGAGGCCAGTATCCTCCGGTACCCACAGTTAGTCAGATGCAGAGTCATCGGTTCTACGCTCAGCGGTTTCCCGAATTGCCGTCCGGTTGTCATAATTTGGTGGCCGGTTTATTGATGCCTAATCCACAGGATCGATTGGGTGGTGATATGTCCATAGGAGGACGGGCAGTGCTTGCTCATCCGGAGTTTATTCGTCTTCTTATCGGCGCTCCGACAGATTCCCTGTCTCGGATGCCTCACTTCCAGCTGGAATACCCATCACCGGGAAGTTTACTATCCTGGAGTCTGCAGTGTGGTATGCTGAATACCGCACAGTCAACACAAATAGAGCCACATATTCCTCGTCCCATCGCCGGACGTTCTGTTACTGCATCTGACTACGCGAGTACCACTCTGGAAACATCACTGCCTCCGTGGATCGACTCTCTCCGATTGGAAATTCGGTCCGGCAAATTATGCCCACCATTTCGGCCGAAAACAAAGGGGCCGTTTTAAAATAGTAAACAAACCTGTGCATGGACAAAGCAAGCACATTCTGGAAGGAGAACGAGTGTTCTATATTCTTTGATTCAAGAAAGCGGTGACCAGTCTCTTAGGTCTCGGACAGATCTACTCGTCGACCGTCGGTCAGTGAATATGGTGAATGAGCTGTGAACGTTCGAGGCCCAGCTGAAGCTCACTTTTATCTCTGCTATGTATTCACCCGACTATCAATTCTACACTCGACCGCATTTCAGCTCAAAAACGATCTCCAGTGCATTTTTATCGTCGGTATGTTTAGCCACAAACTGGTATGTGCATTTCCCTGCATTCATAGCCCATTCTTTTGAAACTCAAACAGTTAAATTGTAACTAATTTAATTTATTTTTAATCAGTGCATCGAG
>STRG.11.2
GCGTAGATCATCAATAGAAAAGGAGCGGGCAATTATATGGAACGGTTGGAAGAGGGTGACCAATCACAATCAGTGTTTGACATGGTGCTGTGCGACAGCGTGAATCGTGTGGTTCAATTCACGGGACACCAATGGCGAATAGGGAAGAGAGTGTGATGAATTATGGCACACACGTAATGTGTGTGGGTGAACAATAATACGAGTGACGTCCCCGTGAATTGACTAGTGGATGAGTGAGCGACGAGACACAACGAGGATAAAGGTGCGCAAGTAATAACATCAATCAGATTCCACGAGACTATCAGCAGATAACGCGATAAGATCAACAAACGGGTTGAATATGGACACAAATTTGATACTCGTTAACACTGGCATGAAAACAAGGGCCGGTAAATGTGCATCACATTGGGAGCAAACTTCTGGTGAAGAAGATCAGTCAAGGACAAATATTTGATAAGTGGTCGCAAAACGTTGAACTCGGTCTCCCTGAGTTCGTGAAAAAGTGTTTGTTGAGGGAGCACAGACAAAAGAGCCGATCATGATTATGTGTGAATACTTTAATATCTAAATTTGAAACAAATGCAATCATCTTTGTCTCGTCTATTCTGAACCTAAAGTGCGCATAAATCAACACGCATCACATGTAGAACATATTGACGGACACGATTAATTTTTGTTCCAGACAGATGATTTTGTCTCCATGGACAACTGGAATTTCTCAATCAACGTCAAGTTTGCAGAACAATTTGACTTCAGCAAATACCTTCGACTGAGAATATTATCCTTCACTTTGATGTTATATTGCCAGTTACAATTTCCAATTGATAATTATCCTTGGGCCACCGATCATACCATTGAAAATGTGATTCTGCATTCAGAACGCAGTAAGCATTGTGACTTTTTCATTTCATATCTCCGAAGTTTGACATCAGTATAAGTAGTCACCTGTTATTCTCCTTACCATCTCTAGTAATTCAGGATTTTAGCACTATTTGAATTATCTAATAAATTACACGAGGAAGAGCTAGTGAATAAATACTAAAACTTTACACCTGTCAGGCAACTCTGAATGTAGCATCAATTATGAAGTATAAATTCAGTCTCAAACAATTGTGCGATTCCGCGGTATGAAATGTGTGCGGTGGATCACGCAACACATACGAACTACCTGCGACCCGACAAATAATAGAATCTTGTAAATGAATGTAGAATATGAGCACAATGCTTTGGAGTAATTTATCTACAGGTTGGGAAAGATATGTGTTATTGTTTTGTCTCCCGATTGATTGGTACTTTCAAGAGTAAAATTTTATCTTGTTGTTAGTTTAGCTTCTTAATTCGTGGACCGAAAATGAAGCTTCTTTCACAATTCCTATTCAAAATTAGACCAATTCATCCAGCTAATCGACCAAACGCCTAGTGAAACTGGGAATTGTCAAGTTCGGACATGGATATCCACGTACCCCACAACGGAGGCCGAGTCCGTGGAGACCACCGGAAGGGAACGTATCGAGAAGTCGCCCTACAACCACCGACACATAACTATATTATTAGGCAAGACAAGCGAACTCTACTATATCCGCATCAATCTAACGGACGTAAATGAGAAATGGTTTTCAGGCCACATTTCCATCACCACTGATGGTCGTGCGTTTTCGGATATCGGAGAGGTTTGTACTGACGTTTGTACCTACAATTTTTATCTCCCTGTTGAACTTTGAAAATTCCTATTTCAGTTCCTTCAGTGTGGTTGATTTTTCCGGGCGAATTTGAGAGAACATTGCAATCGGTTGAATTCCATCAGATAAAACTATCATATTCCCAAACGACCAAATATATTGAGACTCAATAACTGTAATACAGAAGGAATTAGATGATCCAAGCATGAGTTCATGCACTGCCTCGCAAACCTATTCAAAGTGCGTTGTGATTATCTTCTTTTATAGTTTAAACATTCAGTTTATCGATTTCAACTCAAACGGAACATCATTTCTCATTTGTGTCAACATTTTAGTGTACCTTCACAGCAGACCACGGAAATTCATACACCTGTGTCTTCAAGAACTCCTTCCGTGCACGAGGATTGAGAATTATACCAACAAAACCGGTGATCAAACACAAGGTCACACAATTTGGTGTCCATTTGTATGGCATTGCTTTCAGAAGGGATATTCATCAATTTGGTGAGTTTAAATCGCCGTATTTGTTTCTACAAACTCCCGAGCAATTTCTCGTTTACTTCAATCAAGAGATCAACTAAAGTTACTTCGTGAATCTCGTACAATACCATGACCTCCCGTGATGCTGTATAAAAGTATTTGATTTATTATTCCACAGGCTGAAAATTGATTCTGACAAAGAAATGCCAAATCATAATGGAATATTGAATGTCACGTGATTGTGAGATTTTGATGAACAGCGATAAATAAATGCAACGTTTTACCACACAGCTTAGTGAGAAGTAGTGAATCTGCACATCACGTGTTAAATATTATCCATTTCTTCACTGACTAAACTGGTACGACTGGAACTGCATTTTGTCTTTCAGATCCGTGTATCCGACAGTACACACTTGCACCGGAAGGGGGACCTACATTGCCAGAACAAATGACACTGTTCAACCGTTCATATATCCATGTGGCTGGCACGTTAATTGTTTGTCACCCAGTCCCAGAACTGGCTACATTTGCTTATCCGAAGATGAAATGCACTGGTCTAGTCGTGGGTAATGTCTTAACGTGGTTTGGTAAGTGAAAATCGAACGGCCTACCTCAGTTACCACAGACTGAACTGTTGTGATTGACCAATCATTTCTGTTGTAGATCTCGGCCCAATGGTGTCCCAGGTGATCACATACCAAGGTGATGACAAGCGTTACTTCGCTCTGGGACCAGAGCGGAACAGCATTGTGAACACAAGAGATCTCACAGGTCGTTGGATCGGGATAACTCTACCTGCGTATCGGAAATATATCGACGGAAAATATCATGAAAATGCCACGTATATTCCGTGGGATGAGACGGACACTTTCAATAGAAATCTATCCGGAGTGATGTGCGCACAATTTCAAGCCGTCAAGTGGAACGGTAAGTTCACGTTTTGTCTCGTAACACATTCAGGGCTATGATGGAATATTACTGTTTTGATTTACGAAACATGCATGTTATCAGTTCTGACCTAACTGTTACCATACACATTTGTATAATTTGATTTACTCATGTTCTACCAGAATATGGACACTTGTATCATATTGGAACTTATCCGAAATTCTTTGTGTTGCAGTGTGCTACGACGGTATTTATTACAAAGCCAAAAGGGTTGCCGTCTGGACGGATGAAACTGGTCTGCAGTTCACCTCGTCCAACTGAACAGATTTGATTGGGATCAAGTGTTTACACTACCTGAGTGCATACTATATCTACCTATCTATGTGGGGCTGTATTCTCTTTCCAAAATTATCCCATTTTTGCCTCTTGTGTAATTTCATGTTTCACTCATAGTAAATTCATACCATACCATATCTATCTGTCTATGTGGTGTTGTGTTCTCTTTCCCAAAATTATCCCACTTTTGTATGTATTTTTATATTCACACTAAATTCACTCCGTTCATTTTCGTATACACTTGATAATACTGTGCTCCTTTTGCCGCTGATTGTCATCCAATCATTCGTTTCACAATGTCTTAGCTAAATGTCTTGCAAGCAACTGGAATATTCTATTCGGTTGCCGGCTTTTCGGGCAACTCGCTTCGGCTTCTTACCCATAGAAACCGAGTTACTGTCGTTCACAAATTGTTTTCATCGCTGTCATCTTTTTCCCTCATGCTGCATAAATCCATATATGGAATAAAACGGTTGTGCTCTCCTC
>STRG.63479.3
ATTTCGTGCAGTGCACGCGTCACATGTATTCGTGTAACACGTTTTCACGACGCACATTTGTTATGGCGGCCAGGATGCTGGGTACCATTCGAGGACGTAATTATGTTCTGAACTGCGGCATCGAAGCTTAGGACTGCAAAATCTAAACAGTATTTTTGATGTCATCCTCAATGGATTACAGGTGGAGATATGCTAGCTAAATTCAAACATGCTCATAAAAAAGTGGACCAACAGAGCCATATTTTTTCAGCTGCGATGTGTCGCTTTTGTGCTAGCTTTAGCCCAATCCAAAATCACTCATCTACCTCATCCCACAGGGACTTATCTTCGAGGACCAGTAAATCAAACAGTGCACCAAGGAAACAATGTCCGGTTTCAGTGTCGTTTGCAAAATCGTGTACAATTAGGTGCGACTGATGCCAGCTGGGATAAGATGGCCAGTAACAAACATTTGTACGTACAATGGATTATTGACGGCTTTGGCGTGACAAACGAGACTTTGAAATCCGTGCACGCTGAACGATATCACATGCCTGGGCCTATTAATGAAGGCATATACGATCTGGTTATAACAGATGTGCAACTCGAAGACGAGGCTAGCTTCATTTGTCAAGCACACGTTAAACTTTACCGCGAAGATGCAAGTCCGATTATGGAAACAATTGCGAGTAAACCGGTCTACTTGTCTATTGTCATTCCCCCAAATGGTGTCTTTCTTAGAAAATTAGTTGTGCCACCTCACTTTTACCAGAATTCTAACCGGGAAATGACTAACAGCATCACCATAGCTTGGAATAATTCGACCGGAAACACAACACTCTCCACACACATGAAGGGAGCCTGGAATCGTGGTGGTCCATCAGCATCAAACCGAACAGTCGCTGATGACCCGACTATGATAGAGAAATATCGGTCTTTCGTGGAAGCTACTACCTCAAACTACCATTCCCGGACCAATCTTTCTTCTTCCCGGCACTCCGGTTTGCCTGTAAATTCAAAACATGAACTCAGTCAGCGGATATCGCCAGTATTATGGGTTAAAGAGAAAGAACAGTTGAACTTGGAATGCCGAACAACGCCATCAAAACCAGTGAGCCGCATTGTTTGGTTGCTTGCTGGTTCACTGCTTAGACCGACCCATAAATCCCACAGGCTCGATCAGCAATATACCAGTTTATCTTCTTCAACTATGCTTTGGCAGAAATTTCCTTTCAAAGACAACGGGTTTTCAAATACCAGCCCTTTGGGACATGAAGAACGGTTTGATATTGAGGAAAAGCAGATGGTCGTCCAAGTGGGGGCACATGGCTTAGGCCATTTGGTAGGAAGCGAAAACTATACAGATGTCATGAAAATCTCCGTGAGTGTCCTGCGGCTGGTAGTTCAGAAACACCATCAACGCCAAGTGTTACAATGTCGGGTTGAAAATACAGCCGACTTTATGGTTCGAGAACTACCTACAGTCTCAGCTGTCATTGAACCCTTGTTTGTGGACGACATCCGAATAGAACCGGTGAGCACACTGCATACAGCTGAACTGCGCGAAGGATTCGATGCAGAATATCAATGTACAGCTAAAACAAATCCCCCTAGTGCAGTCTATCGATGCTGCCATAATCGATCAAACTTCCAGCAATCTACAAGCTGTAAAATTGGATCAGTTAGTCAAACTGGACTGTTCTGCAGATGCCAACCCGGTGGCAAGTATTTCTTTGTATCGGCTTGGTGAAGCCGGAAACCGGATGCTTCATCGGCTTAGTGAGCTTCATTCTGGGCCGAATCAATCGTTTACTATTTCTCAAAGACAGGATTCGGTTCAGTCAACCTCAGTCTTGCGCAGTGAACTGAGTCTAAATGAACTGGAATACGCTATCAAAACCGAAGGAAGCCAGGTCTTGACATCCGCTACACAAAATATAAGCTACTCCCTACATATTAGGCGAGTCGAAGACTTGGGATTCTATATTTGCATGGCTCGTAATTCAGATTTTCCGCCAGCTTTTCGATACGTGTTTGTAGGAGAAGCTGGTCCACCGAATATCATCCAGTGCAGACAAATCCCAAAGCAGAATGGATTATCAATGGAACTGGTGTGTCTCGTTCACAGTATTCCCCGACCGAAAACTGACCAAATCATTTGGTCCCGAAGCGGTGTCAAGTTGAAATCGACTGAACGGTTGCAAATTTATCAGAACAATCTCATAAAAGGAATCCGAAGTGCTGTTTTGTTTTACAATCCGAACACTGACGATTTTTCCGAATATAACTTCACGGTATCCAATGACTTTGGTTCCGACTGGAAGCTCCTGCGTATGTCAAACGAAGCAAGTCTTCCTGTCATTTTTGTCATCGGTAGTGGTGCGGCCACTGGACTGGCCGTAATCTTCGTAGTAATCATTGGATGTCTCATCCGATATTCTCGAACCCACTCTACCCAGTCAACGGATTCAAAGAACAATGCAGTGAAGTTAACATTCAAACCAAACGGAATCGCGGCCACTGAAAGAAATGCTGAACAACCACGAACAACGGAAACAGAACTATATTCTTTGGCACGGTCACTAGCAGCCTCGTCAATTGGGTCGGATTTACAGTCGCCAGTGTGTCATTTTTGTCTGGCAGCGCAAAATCCCGCGTTTTTGGATACACAAATCGAAGTGGACGACATGCTTGGAAGTGGCACAGCTGTCAATTGCAAGAAATCTGACGACAGTGGCTGCGAGTTGGGCGATGTGACATCGATTGGCCCAGGACCAAACGACGCAACATGTCGTGAGAAAACAACTACTGTTTGCCGGGAATTTCAGCCTTTATTGAACACAATTTTCCTACAAAACCCTCACGTTGTTGGCTACCCGTCAAATAAAGCTCTAAGTGATACAGTACGAAACAACTCAAAATACGGGAAAACGTTTTTCAACGCGTATGCAGGCACAGATATGGACCCTTCAACGAATTTAACGAGCGCACAACAAAGGCCTGTTCAGATGCAGCCAATGTGCGACCAGAGTACAAACATTATGTATGATTCTATTCATGGTAGCTCTACCTTTGAAAGGCCGCTGTTGACCAAGTCTCTTAGTCCGATCTTAGTCGTCACACCTACCCTCGCACAAAGTAATGTATACGATAACTCTATCCTTCCAACTAGTTTATTTATCCCCCAAGTGGTATTCTCCTCTCCAAATGGATTGGTTACCTCACCGGTGAAAAGCTCTTGTATCACACCTCGACTTCCGTCCCCATCTTTGCATTCAATCGTGCCTAACGACAGTAGTTCCCTTTTGCGCAATGCTCCGGATATATATCCGGACCTCTCCGTTTCACCTTTGAAGTTCTCCGACGACAAACCTGGATTTTCAGCCAGTTCGAACAGCTCAAATGCAATTCTTGTTTGTTCCATCGGTCATACAAAAAATGACCATCAGAGTTCATCCGAGACACGGCCCGCTTCGCAACTGACCGAAGTGTTTACGTCCAGAAACTGCTCTGATGACAATGGGACCACTATATAGATATGTTGTATCCTGTGAATGCAATCTCTCCTGTCACTGTTCGTAATCAAAACAACATTTTCTAAAGCATAGACATCAAGAAATGCTCCCGGGGAACAAAAACTGACGCTGTCGTTTTTTACCTGTAAGCTTGTACAGACAAACTAACAAGGTTAACTTTTCCGATCGATATGAATAGCTTCTTCCCCAAAATTTGATTGTCAAGGGGCTTCCGGATAAAGTTAATTTCCAATATTTTAAATGTTGAACAACTCTTCTGGTGATTCACAAAATCTGAAGGATTTCTTCTGTGAACGACTGGTTAGCGCTCTAAAAAAAGTAATTTCTCTCAAATGTTTGCTGTTTGATTGTAGACGAATATCTTTATTGGATTGTTTTTGTCTTGAAGAAGACTGAACTTGGTTGCTTGTGGACTTCTATTACTTAACTGCTCGGTGTACTCTACTTTTGTAGGATAATGATTTAAATAAACTAATGATTTATATGGTAGCATGAAGCATCGGCTGTACAATTGGTTCCCACC
>STRG.17572.1
CTCTTCACAAGTAATATGCCGAATCGAATGTGGGTGTGGAGCCACCTACATCAATCGAACAGAAAGGCAGTTAGCAACCGTTTTCGTATCGTATTTCAAAGGCCAACTGACCCTAAGATGTCGAGCACCAAAGATTGACGAATTAATAAGGCACCTACTGATGACGCAACACCAGGTTAACAGGGAAAAAAGTGTTTAGGGTGATTTACTAAACAGAAAACACGAAACTACTTGGACTGGACGAAATGATAGTAATTCAACAATAGAAACCACCGCTGTGCAAAAACAGAGAGAACTGTATGTGACGTTATGCTTTCCGCGGTGAGGCACGCATGTTCGTAATTTCGTTGTGAAGTTTTTGCTCATATATAAACTGTCGCGTGAACTGTCTTCTGTAGTATGCACTGTGTAGAGATGCAACAAAATCGTCCTGGGCATAAATCGTGCATTATTGGGATTCCCACTGTTCTTCTCAAATTCATCACAGGAAATGGTTGTTTCATTTTCCACACGTGGAGGTTGATCGTAAAAATCTATTTTCAGAAGTTAAAGACTAACTGATATACATTTCGAAAAGTGAACAAAAGACGATAATTACAATGGATGGTTCGAAGTATGATGCTCTACTCGTTGCTTTCTGAGAAGGAAGTTGTACATTTTCTGGCAGTCCTTGGGAAAGACCTATGTTTCCCGGTGAAGAAAACGACTTTTCCAGTTTCTCCAATATCCTTGTGATGCCAACTCTCTAGAGAGTTCCAAAGTATTTCCAACTGATGGATGTTGAGACTTCTGAACGGGTGAAGTTACTTTTGCTGATACGAGGTGCCCATCATCCAATACGAGGATTCTGGTTGCACTTTCAGGGGCTGATCAAGAAATGTAATTTCGGTGGTCAGCCTGAGGAACATTTACCAGACAGAGTAATTGTTGGTATCAAGTGCTTAGAGACGCAACGGAGAACCATTCTACCCCACGAAAACTCTCAAACAGCATTACACAGACGTGCTTGGCATTGTTTATAACAAGCCGCCAGATTCTGCAAAACGAACACCAGTCGTAATCGAATGACAGTAGCTCAATATCAGAAACGTGCCCCATTTACATGCAGATTTCGTAATACGAAGCATCGAATGTGTGTTAAGCTGATCTTTTAAAGATATTCAGTGCATGACCGATGCATCCGAGGTTCACTGAAGTTGTTGTCTACTAATGCTGCACTTTGCACCTTTTCCCCAAGTGAATCTTTGACCATTATCACAGACAACTCCCTGTCGGCATCGGGGCCCTGCCAGAACAGGCGAGTCATTCAGTTCTGTGCATTTCTTGTCGACTGATTTCACAATCAAAGGCCCGCGTAAAACATCTAATCAGAAACATGTTCCGTATGCGATTGTTACTGACAACAGAAGACAACTTGCGACGAGTAAAGTGGCTCACTAACCGGAATCGTTGGATTGTTACTATGAACTAAACCCACCTCAGCATCCACAATCCAATGAGACAGCTGCACACCCCGTTCGGACTGTTAAGAGTGAAACTGAATCTGCGCATGCCAATACAGTCGAAGTATGGATAATTTTCCAGCGCAATACGGTAACTGTCCTCACTCAACTGCAGAGTTCAGAAAAGTTGTGTGAAAAGAGAATTATGAGAGTGAGCTTGTTAAGCTTGGATTCGATTGGGGCTACTTATCACCG
>STRG.76969.3
TTCCGAATATTAGGACTTTCTGAACAAACTGAACTGAACTGAACTGAAGAGCACTGCCTTGCTTGTTTTACGGGAGTTGCACTTTTCTGGCGGGTCACTGGCTGCGTGAAAATGCCCCGACAAGTCGACAGTATCAAGGATTTTTTGCGCAAGACACAACGAGCAGATGCAAAGTCCGTCAAGATAAAGGAGAATAAAGATAATGTCAAATTCAAGATTCGTTGCAGTCGATTTTTGTACACATTAGTTGTCACTGAGAAGGAAAAAGTGGGAAAGATCAAGAGCTCCTTGCCTCCAAATCTTACTGTGAAGGAAATCAAATGAATGTGTAAATAAATTCCACGTGGGAAATCAACCTGTTTTCAATCCATTTGGTCCCTACGGTGCTTTAGTCTCGAGTGGCCATGAGTTTTTGGTGATTGAGATCGAGCAGACCAGGAATTTTGAATTTTCTGTTTTGTAGCTGGCAACTAGTATTATGTTGACATCGTTACGTGATGGGTTGACTAATTGGTCATAGAGGCAAAGTACATTGCGATGTAATCCGTAACCTTAGATTTTCGTTTGATCCGTGGTCGAGCTGGTGTGACGTCGGTGCGTCATGAAGAGGCGTTCAGTTTAGTTTCCAGGATGACGCCGGTGTGCCAGATTATTCTTATCGCATGAATGCTGAACGCCATCTCAAACAACAGGGCTGCTTGATTAACTTTGAAAACTGACCTTTCTTGAACACGGTGGACCAGCAGTATCATTGAAATTGACGTAACTGATTGATATAAAGTAAATTTCGTGGAATTGTTGTAAAGCGGTGATTGTACTGATTAGACGTGGTAGGAAAGAAGTCACAGGATAAGTATCGACCACATCGCAGATAAGATACTCGCGTCTGAGTAATACTTCCAGTTCCAAGTAAGTTGCAAGCTGCCTTGTACCACGAGACTGCGCAACCTTATCCGGCGTGCGTTTTGCATCTTGAGAGCGCAATCTATTGTGACAGGTTTTCGTAGGTTTAATCTGGTTCAGTTTGCACAGGACTCGGTGTGGCTAGGGCCAATCGTATGTCCAGATAGTTGTGTTGTCGGCGCGTTTCCGTAGCTCCCAACACTGCATGACTTTCTTTTTCTGAAAGGCAGAAATTTTGTGCAGTGTCAGCCCTGGCAGAGTAAGATGGAAAAAATGAGTAAATTGCTTCTGACCCTGAAAGCTGTTTAACGTAACTCGCGGTATACTGCCACCCAACATAGGCCTACTGCTTTCTTCAAAACCTTCACTGTTGTGGCATTCATGATCTAAGCCTATGCCCCCTTGTGCCTCTCTCGGGGATCAGAGGGAAGAGGTCTTCTCGGCTTATTCCTGACTGTCCCTTCATTACCTTGAAGGTTTCTATCAAACCCCCGCGAATGCGCCGTCTTTCCATCGAGAACAGGTCTAGGGCACGGAGACGCTCTGTGTAGCTACCCCCCTTGCTTAGCCACCATTCTAGTGGCTATCCCTTGCACGTTCTCCAGATAGTCTATATCTTTCTGGTAGTACGGTGCCCAGGCTTGCACGCAGTACTCCATAAGCGGCCTAACTATGGCCTGATATATCGGACCGAAAATCTCCGGCTCTCTACACGACATAATGGATCTAACTCGAAAGAGTTCTTTCCTGTCCATATTGGCTGCTGCGGTGCACTGCTTGGACGGCTTGAAGCTGTTGTCCGTTATAACGCCCAAGTCTTTGACCTGCGAGGCCGCTTGCAACGAACCCACACCATTCCCACTAGCCTCTGTATTTGTGGTCAAGCATTGACACTTGGTGAGGTTTAGTGGAAGGTCCCATTTGCGTGCCCGGTTTTGTACTGCTAACACGTCATGTTTCATATCTACTCCGGCTATCTTGACGTCATCGGCAAACATAAAGGTGGGGTTTGTGGGCCCATGTGCTAAGCCATTGATGAGGATGAGGAAGAACAAAGGGCCGAGCCCCGTGGCACCCCACTTGTTACACCTTCCGGTTTTGAGACATGACTCCCCACCTTACCACTAAAATTTCGCCCTGTTAAGAAACTTTATCCATTGTCTTTCCTTCCCAACAGTTCCCATAGACTTCAGTTTGACGTCCAGAAATCCGTGGTTCACAGAATCAAACGCCTTGCTGAAGTCCAGGTAGCAGATCGCAATTGATTCCCCTTGTCCAGACGCTTGGTTACCTCATCGAGGAACAGCAGGAGATTCGTCAGAGGATCGTCTTGCCACAAACCCATGCTGAGCATTTGGTATGAGGTTGTATTGAACCAAATGCCTAGATATCTGTTACGTGACTATTCGCTCCAGGCACCTACACAGTACTGAAGTCAAGCTAACCGGCTGATAATTTTCGGCCTTTTGCCAGGGTCCACTCTTGTAAATTCCTACCACTTGCTCTCCTCTCTCTAAGTGACGTTTCATACAGCTTCGTCACCGGTTGAATGTTAACTATACCTGAAAGGAGGTTGCTGCTATCTGAAAGCTGCATTTACCGCGGAAAGCAAATATCCAATGTGAAGTGCGATCCCCGGACATACTTGGCGTCGATGTGCCGCGTCCATCTTAACAGTGCACATTAGGGCATCGAAATCAGCCGCTTACAATCGACTGTGGATAGCGAGCATTGGGTAATCATTCAGAGAACGTTCTGTCGTAGCGTATCCAGCTTAGGAGACTTCGTTGCTTGGCGCTCGTGTTATGTATGGCAAACACGTCTACTATACCGTGTCCTATTCTCCGTTCCTCCTAGAGAGTGAAAGAAACCACGCGGAGGTCAACAGGTGACGTGGTAGCAAACAATGAGGAAATAAAAAGCAAACTTGGGAAAAGTAGGTGCTTCGGGTCTTCGTGGTTAAGGTCCAACAGAAATGACTGCGAACTGTGAAAAGTGGCGGTCGTGTTGTCACTTTCTGCCGCGTCAGAATGATTGATCGATGAGCGTTTGTACAGTTAGACTACGTATTCCGTGTGTTCGCTAGTAGAGCGCCCTCTCCTTTTCCAACTTGTCTTCCTTTCCCTGAACATCTTTCCTTTCAATACTTTCTGAATCGACGTGCAACATGATGGGAAAGGCAGTGGTTCATGAGGACTACCCTTCTGTTTGACGCTTTACGATGATGATCAATTGTGGATGAAGAGTAATTAGACAAACGAAAGTCGTCTTATCTGGGCATGGAACAAGGGTATCGGGAGTGTGGCCTGAGGACGTGGCCGTGATTTGTGCGTGAGGCTTGTTTGTTGATTTTCAATGGTTATTTGATTTCCCTCTTACCCATTGCGCACGTGTAATTCGTGAGCAAGTTAGTTGAGGAACATTGGTACGTGTGTCATGTGTCATTGTTGTTCAGTGCCACTTGATGCACGGATATGATGTTGTTGGTGTTTATTTATTGTTTTTGTCTGTCGATGGGGTTGTTTGAGGTTAGTGGGACTTTCGATCGTATTTTAAGCTGAGAGGATGGATCGGGATTTGGTTGAATCAATTTCGTCTGGGCTTGGTTGAAAATAGTGCGAATGAAGTTCACACGGGGCCGTGTGTGCTGCGTGCAAGTAGGCAATCGGGGAGACGCGATAGGAGTAGTGTTGTTTGATATTTGCGTATGGTTCAGTCTTGGGTGTTCACGCTGGGCTGGAGTGTGATGTGTGTTTGTGGGACAGTGTGAGTGATATATGATGGATTGTGATTTGCGTTGTTCGAGGCCGGTGACGGTCGGTGAAGTTTCTTTCTATGGGATGTAGGGATGGCATCGCTGATTCTCGGTTGTGGACGAGTGATATTTTGTGTGTTTGTTTAGTGCATGTTCGGAGCTTGTGGTTTCCGGTTCTCTGAGATAATGCAATGGGTTCCTGTGGCTTTGTGTTCCTTGGTTTCTATCCACCGTACTTATGTATTAGCATCGGCTGAGGTTGTTCTCTTTGGGTATTGTTCGTGCGGACTTGATGGTCGACTCGGTGCGTCTTGAGGTGGATCTCTCCCTCAAGTTCGTGGATGTTCGGTGTCACTGGACTGACTTTGTTGGACTGTTCGGTGATGTACGAGCTAAGATTTGATGTATTGAAGACTTACGGAAGGCTGGAGGTCAAGGTTTAGTGACTGATTCATTTGTAGCGCTGTAGATATCTGGATACGTTCAATGGTTGGGACCGTGCTAGTGCTGTTCGCGGTTTCGGTTGGGTTAGCGCTGTTAGTTCGCTGCGATTGTTGTGGTGGATGTGCGTCAGAGGAACCGTGGGAGGATTGACGTAATCGGCCACTGTTTGGATTCTTTTTGGTTTTGCTCGCACCGAAGCTCACCGCAGTACAGCACAGTGCAGCGCAGTGCAGTGCAGCGCAGCGCAGCGCACCGCACCGCACCACACAGTAGCTGATCGCAGACGGACAGATTTGAGTGCAGTTGTCATTGAGAATCGACGGGGTATTGGAAGAAGTGCTGCGTGATCGTGTTTCGTTTGTTGACTGGATGGAACGTGTTTTGAAATTGCGGGATTTCATGAGTGCGGAGATGCTATCTGGAGGATTTCGTATTTCGGTGATCGGGAGACGTTTGCGGATTCGTGTTGGCATCCGTTTGTGATGGATGATGAGATAGTTGTATTGACTTTGATTTATTCTGAGCTGTTGATTGTGATTGTTAGTTTATTGTTACTAGTGGTTTTTGAATCTGACTGTCAGTGCTGCGGTGTTCTTGGTACAACCTTACTCTCCCGTTTTCCTTCCTATCCTACCGTGTGCTGTCCGAACCGAGCCGAGCCGAGCCGAGCCGAGGCGTTGTTTGTTGTGACCTAATTTTTGTTAAACCTACCATGACTTGATATTTCCTGACGGATTTGTGAGCGAGTTTTTTGTGTAATTTGTGAGTAGTTTTTTTTTCTTTGCGAATGAATAAATGAGTAAATGAGTGAATATTTTTGTTGCATACTGTTTGATCTGGAGATTTATTATTGTTCACTCCTTGAATGACTTGGTGTGGGTACGTTTATTTACGTTAAATATGGTTCGAGGTTGAGCCTGAGCTTGTATCGATTGATTGATAGGTTAATGAGTTCGTATGAATGACATTGGTCTGAGGGATGATCTGGTTTGCACTGGTTTCGGTAATTGTATTATTTAGTTATCTGACTGAGCTTTTGTGGCGTNTGACTGTCAGTGCTGCGGTGTTCTTGGTACAACCTTACTCTCCCGTTTTCCTTCCTATCCTACCGTGTGCTGTCCGAACCGAGCCGAGCCGAGCCGAGGCGTTGTTTGTTGTGACCTAATTTTTGTTAAACCTACCATGACTTGATATTTTCTGACGGATTTGTGAGCGAGTTTTTTGTGTAATTTGTGAGTAGTTTTTTTTTCTTTGCGAGTAAATAAATGAGTACATGAGTGAGTATTTTTGTTGCATACTGTTTGATCTGGAGATTTAATATTGTTCACTCCTTGAATGACTTGGTGTGGGTACGTTTATTTACGTTAAATATGGTTCGAGGTTGAGCCTGAGCTTGTATCGATTGATTGATAGGTTAATGAGTTTGTATGAATGACATTGGTCTGAGGGATGATCTGGTTTGCACTGGTTTCGGTAATTGTATTATTTAGTTATCTGACTGAGCTTTTGTGGCGTGGATGTTTGCTGATTATGTGATTGGCGGATTTGATCAAGAGTGGGTGGAGTATTGAGTTTCGGGTTAGTTGTTGAAGGTGTTGACGAATAGTTTGAATTTGCGATAGCTGAAGGTGTTCGTATTGCTGGTGTATGTGTTTTGAGCATGACGTACCGATGCGCATGTTCGAGTTGTTTTGGTTTGGGTGGATGTTGTTTGGGTTTAATTTATTTGAGTATGTTTGAAATTGTGGATTGCTGTCTGTTTGTTGGTTGAACACTGATAGGTTATGGCGATGTCTGGTACTTTCTTTTTCCACTCTCTCGGTGAGATCGATGACTTTGGCTGATGGCAGCCTTCTGCCTAGCCATACGTTTGAATGTGGCATCTTCAGGCAATTTGAGTTTCAGTTGCGGTGAGTACCGCGTCACAACAACCGTCAGGGTGATACTGGAGTCAAAGTGTAATGTGTTTTCCTGTAGTCCTGATGTGGAGTTGCGGGTTTGCTTCTTTTGACTCAGCTGGATTAGAGCGACTCATCATTCTTGGGGCTCGGTCTATCTGTTAGAGAATCAATGAACGCCCAGCTACCACGTAATCCTGGCCCAGTCTTTTTCCATTTTTTCCGAGTCAGTTTTGAGTATTGCGGCTTCTTATACAATGCGAAGTTGTATGGCGTCTTGCGCCTTGTCCCCGCGGTAATAAATATAATAAATAAGCTAGGTAGTGCTGTCCATTGTTCTCTTTTGAATGAGTGAGTGGAATTCCTTCATGAAAGTATAATACAGTTTGATATCGCCATCGGATTCGGAGATATTAGGTCTTGGAAGACTCAGGCAACATTTACCGTCTCTTGGCAAACGGTTATCGCAATTGCTTGCATTCTTGCTGTTTTCATCGTGTTTATAATCGCCGAACCGTCTTTGCATTGTAGCCCTTCCAGTTCGATACGTTTTTCAAGTTCTGATATTCACAGTTTTGCGAGTTCTAATTGTGTCTCACTTTGGTTGGATTCCATAACCGGGTCCTTTGATTCGCTTCATGCACCGTCGTGGTGCTTTGATCAGCTGGTTTATCCGGATGTTGATAAGTCGGTACATCACCGATCAGTTGATAGTGCCATTCTGAATTGGGAGTCTGTGCAAGGGGTGAACAATTGTAAAGCAAAACTGTTGCTATTGTGAGCAGGACACTGAAGAACAAAGCTGACTATTGAAGATATTCTTAGCCACGGGATTAATTTGAGTATAACAACCCCATCTGATTTCCCTCGTGGATCATTTAATTACGTCATAAAATTTAGATATGGCGGCGTGGAAATAAAATCACATTACAAATTTGTGGACAAATGAAAGATTTTCCGGACAGCATGAGCTTGTGAAAGTCTCCTAGATCCGAACTATGGACAATTGTGGATTAACGAACAAAGCTAAGTTCAGCAATCCAGGCGCAATAAGGTGAGGTTATTTGTGATTCACTTGACTGCGCCGCTGAGTACTTCTGATCCCTGTATTCTGGAAGTTTGTCCAACAGCCTGTAGTAAGCAGAATCGATGCACACTATCAAAACGAACATGCAGAACTGTCACATAGAGAAAGAGCTCTTCTCAAAACCCGGCACAATTACGAAAAATTAGGACGTCGTTTTTGGATGTGGGCATTCTAGACCAAGATAGTGGCGTCGATCTTTGATCAGGCAGTGAACTGTCTGACTTGGAATATGCGGACGATATTGTTCTTCTGAGTGACGATTCAGAAACTCGATTTGACCATTGTGTTCCAATTCCCCCAGTGCGTGTGGTGTGAACTTTACGCCCAAGCGCAAACGTGACTTGGCGACTAAAGTCACGGTAGATTTCGGTCTGGAATCTGCCAAACCACATTGGTCGTGGTCCTGGAAAGAGTCACGTGATGTGTGCAACTGAATATCCCAATCTGATCGGGTCAGTGATCCACGAGAACGAACACGACTATGCACCTCATAGTTTGCCGAGAGGCGGTTTGACAATAAGGCCAGTTGACAGGCCGAGGTATTCCAGTGCAAGGAGAATACTTCCGGATTGGTGACACGTGGACGAAGGCTTATTGTTCGCGCGAAAAATTCCTCTTATGGAAACCACCCAGGCAGACAAAACGCACTTTCGACCCAGGAGAAGAAACTCCACATCTTATGTCATAACGACGGAAGCATACCAGTTTGCCGTGGGTTGTTGTTCACATATGCCGTTTCAGTACTGTCTTGATTCATATGGTTGCATCACCCTCTCATTCAATTTCCAACCCATTGAACTGACAAGACTACGATGCGCGACAAAGGTATAGGATCACCCACTGTTCCCGGCATATTTCCCTTTCTGTATTCTCTGACGAAACCATATCTGATCAGAACGACCGAAAGTCCAGTAGTGTCAGTTATAACTCCAATCATTAGGAGTATCCAAAATAAATTTTTCGTCACCATAGTAGACATTTTCCCACCTCTTTTTCCATGCTACACGTACTTCATTCTGTAGTAAACACTGTTTATTTTGCAGCTCTATGAGAGCGATATCTGTACGTTTTTGTATTTCCTCC
>STRG.39367.1
ACCGAGTCCTAAACATGATTCGAAGGTCCTTCCCGCTCATCTCTAGAGCTGATTTCCCCACAATTTTCGGCACGTATATCCGACCTCTGCTAGAGTATGGCAGTCAGATAGTGCACTCTGGTCTTGTCAGAGACCGTGAGATCCTTGAAAGAGTTCAGCGGGCCTCTACCAAGGCAGTAAGGGGTCTATCCCATCTACCTTATCCCGTCCGCCTCTCACTCCTCAACCTCTATCCCCTTGACGTAAGACGCGTAAGAGGTGATCTGTTTTTGATGTTCCATTTTTTTGAATCGGGTCAAAGCGATTGCTTCTTCTCCGTCTGTCCAGCTTCTTCTCTCCGTGGTCACTGCAGAAAAGTTTTCAAACCGAGGCCACGCACTTCACTAAGGATTAACGTTTCTAGCTATAGGGTTATTACTATGTGGAATGCACTTCCGAAAGATATTGCTCTCTCGCGAAACAAAACTATCTTCAAGAA
>STRG.921.3
GTAGCTTTCGGAAGCAACTGAGATAACTCGGTAATGTCGGATACCAAAGCTGGGGTAATAGTACCTATAAATCGAGATTCACGTACATTGGAACAACGTCGCAGGGATTTCGTAACAAATTTGCAACGTGACTATGGAGATCCGGATCGCTGGGCTTTGACCACACCAAGTGTATTCAATCGAGATTGGTTTCAAGAAGTTAACAACTGGATTGCAAATGCCCATCGACAATTCAATGAGGATATAAGTAGAATGCATCATGACTTGTTCTCATTGGTGCCATCCTATGATTGGGATCCGTTTCGATCTGATGGTTTCGGTCACGCGCAATCTGTGCTCGCCAGAATGGATCGAGAAATGCAAATGTTACGTGATCAAATGTTCTCCAACTTACACGATTTGACCAGTCGTACTGATGGACTGTTGGATTTCTTGAATAACGCCTACGAGCCAGGCGAAGATGGTCGCACTCCAAATCAAAAAGGGCTCACCAAGAAAGCTACCTGAGATGCACTGTGTTGTTGAGCACATCAATTGGATGCACAGTCAACTAATTCTGTTCAACACGGAAAGGAAAGTTGAACCGTTCATTCGATTATCGATTTATGAACATCATTCTAATCAACATAATTTTCGTTTTCATAAATTCTCTGGACTTTTATTTGCCCCTGGGATATTTCTGTGGATGACTGGTTCGGTAGTCACACTTTGATCTATCGTATCACTCCGATAAAATGTGTAACAAGTGACATAAAAAAGTCATATACTTCGCTGGATATTGAGGTGTGGGTGTTCAATAAGTTTCGTAGTCACATTTGACTCCTTCGCCTTGATTCTTACAGGATTATTACAATGTTTTCTCTCATCCGATTTGTAATTAAATCTCTATCACTTTCATCATCTATTCCCCTATCTGATACCTAATTTGTCCCCACCCCGGTTATTGAAGCTTCACTTCAAAGTTCGATTTGATCTGCGTGGCTACAGCCCGGAAAATATCAAAGTCACCACGGGACCACGACAATTGACCGTGCAAGCACAACGCAGTGAACAGACCAGTAATTCGTCCAGCCGGAGCATGTTTTGTCGCAGTATCTATCTGCCCGAGGCAATCGAGGATGACAAACTCCAATGTTTCCTAAGTGATGATGGAGTTCTGGTTGTAGACGCACCCGTCAAGGAGGCCGACTATCAAAGTGTCACGTTCAACCGGGGACGTCAATTGGCAATCAAACCGAAATCGGCTAACAATCAGGCGAATGCTGCCTTGCCATCAACGGAGAGACACTCACGCAGTTTGCGCGTTCAAAACAAACCCGGATTGACTGTGCAGAACGAAGCTGGAGGAATACGAAAAATACACGTGGAAGTTCCCATGGAGACAGGTTTCACGGCCGACCAAATTCGCGTTCGTGTAGAGCATAGAGAACTCGTGGTAACTGGACGCCAAGAGGTGTATGAAGGCACCACTAAAGGAACGTACACGAAAGAATTCCGCCGATCCTATCCCCTACCGGAGGAGGTGGATCCGATTTCGATTCATAGCGAACTACAAGGTGGAACTTTGGTCATCGAGGCACCGTTGTTGCGATGAAACTGAAAATCAGAAACGCCATTCAGACCACCTTCTAATTTACACCTTAATTTTGGTTCTTTTGGTCGGAATGCTGACACGTTTGCATTAGACAATGTGCGATAAAATTTTCTTGAAATATGATGCTGAAATATCATAAAGAAAAAGGTTTCATACGCTGACCTGTTTCTTGTTGGAATTTGTCATCCCATGAATCCAATATATCATCATACCACTTAGAAAATTATTTTCGCTT
>STRG.73367.4
GGAGCACAGAGCGAACGAAAGACGCGCGGGTGCGTGCGTCTTTCTGTCGAGTCCAGCTTGTAAAGAAGTTTATGCAATTAAAATTATTGGACAGGAGCTTTTTATGCTGCTACTGCAGTTTGCTCTCTGAAACTACTAACTAATTAGGAGTCCAAATCACGCCTGGTATTTTCTATGGTGTGATTGCATTCAGTCAGCGAAACTGTCCCGAAATATGCCCGAACTAGGCCACAGTTGTGCCTCAGAGTGACCCCGAAAGAAAATCGGTTACCGTACAGGAAGTCTGTTTCAGAGGTTTTTTGAACATCCTTTGAGAGATCGGGAATACAGCGGATTACCTTCATTACTTTCAAGCTTCTTTAAGCTATGGTGTATTATTCTATATGAGGATGTTAGCTCTCCAGCTTTTAGTAGTCTCCGTTTAACAAGAGAAAAAGGTTCGTTGCAGACCATCAAACTTGTCTGGCAGACTGAAGTCGGCCTACCTACATTTGGGTGCCAAAAATCCTGATAAAATATGATGTTTTGCAAAGAGCTCAGTTCAGTTTGCACGGGACATTGTGTGACTAGAGTCACTCGTGTGTCCAGACAGTTTTGTTGTCAGCGCGTTTCCGTAGCTTCTAACGCTGAGTGGTATTCTTTTCTGAAATGCCGAAATTCTATGCATTATCAGCCCTGGCAGAGAAAGGTGGAGACTGAGGAAATTGTATCTGACCCTAAGTAATGCCCAACTTAATTTGGGGTATACTGCCATCCAACACTGGTCTACTGCTTTCTTATAAGCGCGAACTGTTTTAGTATTTATGACCTCCGGGAGCTTATTCCAGTGGGGTATCACTCTATTTGAGAAGTTATTTGTCCTAATTGGGAGCCTTGGGTGCTTTGTTTGTAAGCTAAGGCTGTGCTTCCTTTTACCTCTCTGGGATCGAAGAGAAAGAGTCTTCTCTATTTATGCTTGAAAGCTCATTTAGTACCTTGGAGGTTTCTATCAAATCCCCGCGAACACGCCGCCTTTTCATGGAGAACAGATCCAGAGCACGGAGACGCTCTGTGTAGCTAGCCCCTCTTTGCCCAGTCACCATTTTAGTGGCTAGCCCTTGCACCTTCCCCAGACAATCTATACCCTTCTGGCAGTGCGGTGACTAGGCTTGCACGCAGTACTCCATGTGCGGCCTAACTATGGCTTGGTATGTCGGAACGAAAATCTCCAACTCTGCACGACACGGTGGGTCTAACTAGAAGGAGTTCTCTCCTGGCCATATTGGTTGGTGCGGTGCACTGCTTTGACGGCTTGAAGATGTTGTCTAGTATAACGCCCAAGTCTTTGACCTGAGAAATCATTTGCAACGATCCCACACCATTCCCACTGACCACTGAATTTGTGGTCAAGCATTGACATTTGGTTAGGTTTATTGGAAGGTCCCATTCGCGTGGCCAGTTTTGTACTGGGAACATATCAAGTTCTGTATCTACTTCAGCTATCTTGACGTCATCGGTAAACATAAAGGTGAGGTTTTGTAAGCTCATGTGCTAGATCGTTGATGAAGGCGAGGAAGAGCAGAGGGCCGAGCACCGAACCCCGTGACACCCCTTTAGTTACACCTTCCGATTTTGAGACATGATACCACATTAACACTGAAAATTAGCCCTGTTAGAAAGCTATTTACTTATTGTCTTGCCTATCCAACATTTTGTTGAGGACGTTTGAGGGCGGCTTGTGAACGTGTCTTCTATTCGGTCTGGCAGCGAAATACCAACGTTATCCCCTCTGTCGGATGAATAGAAAAGACGCAAGTCGGTTAACAGATGCAAAGGTGTACTTTATATATCATGGCACCGAAACGGTACCTATACGAGAGATATACCGAACGGATATGAACGCAACGGCTTAGCAGAAAGCGAACCTCGAGCGTGTACAATCGGCGAAAGACCGAAAGTGAAAGTGATTCAAAACGAGGTCGACGGAAACATCGGAAAAGTCAGTCCAGTAAAACTTACGCAACCGAACAAAACAGTGAGGTCGATGTCAAACGTCAGAAAAGATCGTAGAGAAAATAGATCCAAAATGATGTCCAGAAAACGGTCATTTTTTCAGAACGATCGAGGTCACTACAATTTTCCATAGACTGCAGTTTGACGTTCAGAAACCTTTGGTTCACAGAATCAAACGCCTTGTTGTATTTTGTGTAACAGATAGCAGTCAAGTATCTTTCGTCCAGGCGCTTGGTTATCTCATCAAGAAACAGCAGGAGATTTGTCAGACAAGATTGTCCCGCCACAAACCCATGCTGCGCTTTTGAAATCAGGTTATGTTGAACCAAATGCCCATAGATCTATTTCCCAACTATTTGCTCCAGGCACTTACGCAATACTGAAGTTAGGCTAACCTGCCAATAATCTTCGGCCTTATGTCGGCGTCCGGTCTTGTATATTCCTATCCCTGTTGCCTTCCTCCGATCTCCCGGCATATTTCTCTTTCAAAGTGACGTTTCATACAGCTTCGTCATCGGAGCCTTCAAGACCTCAGCCAGAAGCTGAACGATGGCTGGATAAATCGCATCTGGTCCTGCGGTTTTGCTTCTACTCAAGGTTCGCAGCTCCGTGTACATTTCTTCTACACTAAGTTCGGGTATTGAAGATCACATGTAAAGCAACGCAACGTTTCCTTGGTTTAAACCAATCGATGTTGAAGATCGCTCAATCGTGACATGCACTTGTCAACCTGCATTCCGCCAGTGCGTTGAAATGATGCGTCTAAACTGTGCATACATACCGTGCAATCGGCGATAGTTTGTATTTGTTACAACTTCTCTGGCTGTTTTCTTGTGGCTTTGTGTATCAGTCAGTCATCCGTGCCTTTCTGTTCGGCGGCGTTGGGTTTTTAATGCACATTGAACGCTGCCCGAACTTGCTACTGTGCTAGCACTATTCCGTAAGATAATCGAATAAATTTTCTTGAAAGATGCATTTTCATAATACTTGCTGCATATCTCGTTGTTCTTAGGCCTACTTTAGATTTAATCGGACAGGTCAATTAAATTCTACCATAAGACTCCAAAAGTGGCACGTACTGGACGTTTTTTATGAAAGTGCCACCTGTCGCTTACGTTTCTTCTGTCATAGTTTCTTCCATAAGTGCGTTACACCGCCCCGAAAATAAGCATGGTACAATCAGAAAGATAACGATAAACGTGATAACCCCGAATAAAACATGCATCAATTACAGTGTTGGCTGCCGCTCAGGTTGACTCTGGAAGGCACAAAAGGCCTATTAGTATCACTCGTCTCATTCACTCAATTTCTAACCATAGGCTGTTTTCGGTTGGTAGTAACCTCCGTATACATTTGCATGGACTCACGTGACATCCTACACCTTCACAAAGTTGGAATCATAAATCATATGATTATTAGTCACCGTTGGTATGGATGAGCCGGGAATTACTATTAATTCTGACTCACCGCTGTGGAATCAGATCACACCGATCCGTGCTCTCTTCTGATTGCGTCTTATCTGTTGTCGCGCTAATGGTAAGGCCACACGTCCTCAAAAAAAAGTGACAGTCTACTTTGCAGGCAGATTTCTATGCGGTTGTTGATGTTGGAGGTTCACAAGACCTACAGGAATAATGATAAAGATTTCTGCTCGAACGGTCCTTTTTGGTTGCTCATACTTGAATAAAATTTCCTTCGGGAACCCTAACCAAGCGTTTGACTTGACAGTCTTATCCGCAAGGCAGTGGAGTGATAGCCCAGGAACAGAAGGTGACCGAAGCACCTGTGGAGGAAATTTACCTGATCCGTTACGTGAGACATAATCGTTTGTTTTTTGCTGTCTCCGCTGGTACCGGAATTGTCCGTACGATTTTCGGGTTCATTCCTCGGCCAATACACCCAACGGAGCAAGTGGAAGCTGGACGGGACAACATCCATTTTAGTGTTGATGACATCGGCGAAGCGGACCTATGCGGTAATTCGTGCTGTCTACGACAATCACAACTCGATCGATGATTTCGAACGAGAATTGGATTTCGTACTCACCCGCAAAGTGGGCATGGTTATCATTGAACCGGAAACTCTGGGTGAACTGACATGGCGATGGATTCGTACTGGGAATTGGTTGCATAAAACAGCTGTAGTTTGTGGTATGTCCGCTTTGGCAACAGCCGGAATCGGTCTTACATTGAATTCTGTGATCATGAAATCGCCCCATATTATACCTTTTGGCCTGGATTCTCGATGGTGGTGGTTAACTAGTACGCATTCTGAGGCGTTCCTGCTCAATCTGACTCCGCGTCTACTTCGGATGAGTCTGACGGTGCTCAGTGCGATTAGTGCAACCGCAGCCGGATTCTACGCCGTATTCTGGCAATGGGATCCTTGTTGTAAATATCAAGTGGCCTCTTCATTGGCTGCATTACCCCGGGGTGTGACCTCAGTAATGCATACAAACGGTCACACTCCAAACGGTGTATCATCGTGCAATGCAGGAAATTCCTCCTCTCCTACATGGCCTAATCCCCGCTCTAGTCCGAACGGGTCAAGCACCGCGAGCAACGGACTCCGTTCCCGTCCGGTAATTGTAGAGAATTGGGCCGGATCCGGTGGACCGCCTCTCCGCCCCGTTGTCCTAGTGCATCGGGATGATGGGCGTCGCAAATTTTTACACAACTCCATTGCACTTGCGTCCACTTTAGTGACCGGTTATGTGCTCTATCAGTGGTCTCGTTCTTCCAGTTCTTAATCCGTGTAGACAATCCTTCCATGGACCCTTGTCCTTCTCACACTCCATGCTTTATTTCCGGCGAACTGTCGTCACTCATGGCAACCCACACATCATGTAGTGTTCGATTGTTCGTCTGAGCTGGGCTCTTTTTTCGTCACATTCTTCTTAATTCCTAATGTTAGTACTACCATCGCCAATGACACCGCATTGCCAGTAGGTTCCTAGGTTAAAATAGGTGGTCTGAATGACCAAAGTCGCGTATTTCGTGCGTTTTCCATCATTATTTTGATTTCCCGTACAATTTCCCTCACGCATTTCTGACCCGAGTTTGTACTGATTACTCCTCTGAACCATCTCGTTTGCCCTCGTCAGTTGAGATGGGCTTGCAAAATAGGAAAACCGACCTTAGTGTGTCACGGTCGAAAGAGATTCGAAGTTTATTGCTGACTGGATGTCATCGGCGTTTATCATCGCATCACCTTTCGGTTTTGTTCCGGTAAATTGATTCGGCTTCTTTTAAAAATATGTCAACATAGAAGAACAGGTCGAAAATTGAAAATTACTGATGACGAAGAGACCGGATCAAAAGTTTGTTAGCGCCAAGTAATCCACTGTAATCAAACAGAGAGGATATCGAAGAAAGAAGATCAATCGAGTTCCTATCTCCGATACAGTATCGGTTACCACTCAGTTTAAGTTCCGGTCTGGTTCTGCTTGATGCGTTTTATTAGCTCGAATATCCGTTAGCATGAATGGACTCTGTTCTTCTGCTTTTTACAAACCATCCTGTAAACAATCACAGTTGAAAAAAACCACATTCGCCTATATGCACATACACACATCTGATCAATAAACGGTGAATAATGATGTTCTTTGTTTTTTCCTCTCTCCCCCATCAAAACTACTGGCATCCAACCGTGTCAT
>STRG.58964.4
GGTCATATCAACGTCTTCGCATCGACTGTCCTATCGGAGTTATCAGCTCTATCTCCCCGTTTTCTCCCGTCTGAAAACAAACAACCAAGAGAACAACAAGGATGAGCAGTATCACTGATTTGGTGCACTGATACTGACACGAGGATCAAATCCAAATGGTCATGATCTAGCGGTGTTTGAGATGCTTTTATTTCGTCCTCATCGGTGTTAGTTAGTTTTGTTGTCGCCCAGCTTATAGCCATGCCTGCGTACACTCTTGGACTCTATGTATCTCATTCTGGATGATGATTGGCATTTCTGCCTGATCATTTCTTGAACACTTTTGGCGATGGATTGCTTCACTTCAGATGCAGTCATGGGATGAGAGGAAAGCAACAGAACGATCAATGAATTTGTCACCGGTGAAAAGTGTTTAGAAAAATGTATGCAGTTCGATAAGTCGATGGTTTCTGTGCCGAAGTCTAGTCGAGTTCAGTACGCTTATAAATCCGCCTCAAAATGGCTGTTGGTTCCTGAGCCTTAGATTCAGCAAGTAATATGTTCATCATTGTGCTACATGTTGAAATCAATCCGTAAAGTTGACGTGACACAGTTAAATGCTCCTTCGGAAATCCTCCTTAGTTTCGCTTACTTGATAACAACTCCAGAGGGGAAAATAAAGTTGGAATTATTTCCGGAAATAAATTTGTTGATTATCACTCCTTCATGTCTAGATTTGTCGAGAGTATTTTATGCTCGCAGCGAATCGGTCGCCAATCTAATCCTGGGTCTTTGCTCTTCGATATAGTCCTGCAGGTTATGCCGGGTTGAATGACGCGCACCCCGATCATTCAAACTAGCTTCGCTCTGTGGCTCTCTTACAGGATTTTGGGAACTGGGATTGTCTTCGTTCACTCACATCTCTCGCCTTCACGTCAACTCATGGGACGTGTTTGTACGCGCTCACGAGTCATGGGTTACCGACGTGACTGCATTTTTAACTAATAGTTTTGAGCGATTTTCTCAGCCCGCCCATTTAACTCACCTCGGGTACTGCTATTTCTGATCAGCGAGACATTGGATACCCGATTGGCTGTGATTTTGTAAAACAGATTCTTGAAAATACGGAGCGTCTGCAGGCTTCTGAGCTAAATACTTCAGTGTTTCCATACTTTAATCCCAGCTAGAACCGACTTATTGAAGACAAAATTGACCCTCGGTGTATCACGTGGCCTAAACAGCCGATAAGCGACGTGCGCATCAGTACATCATGATTAATTTGTGATTCAGATAGCTACAATGTTCAAGGAGTTGGGCATCGGGTTATTTTCAGATGATAACACCAGGTTTCACAGTTAGCTCAAGATCAAGCACTTTCTGTAATTTTCTCTCCTTGGGTTCCTCTGACACTATGGTCTTTTACCCCATGGCTTGAAGTAGCTTTTTGTTTACCTTCCAAAACGCGTGTATCTGGTAGAAAGAAATCTCGGAAAACAGTGGAATGGATGATATTATATCACCGTCCCATGGAGGATACATCTACCAGGTTAAATTTATCAATCAAAAAGTATGGAATTAGTTAGTCCCCGTGAACTGCTTTACCCCATAGCCGAATGATCTTGAAGATATTTTTCCACGTATTGCCGCATAACTAAGCGGTTATGTGTAATTTACGAATCTCGTAGCTCCAATCACTTCCGCGAAGGTAAGCTTGAGAAAATACTCATTTTGTAACAATCTCGCTAAACTAGTTGTGGGCAATTTAAAGAGAATCATTTCCATGACCAATAGGTCCTTTTTCAATTTAAGTCAAGCGGATGCTTTGTGCACCCCGGGCTGAATATCCAACTTTCGCATAACCAAGTTCGCATCCTCAAAAGGGCGAACAATACAGTACAGAAAATTCTGGGACGATGGGTAATATGCACCTACGGTTGTTCCAAGAATTGTATGAGCTGGTATATTGCAAACCGGGTTGTACAAAAACCTTTCTAGGTAGGGAAAAGTGGAGGTTTCCGAGGTGGAATTTCTTTAATAACCGCAGAAATTTACGACCATATTGCTTTGATGCATTACTTGTTGAACTCATCTACGTCCACAATAGCCAAATTGCTTCTGGTTAAGCCACCAGTAAGTTCATAAATTTGCATTTCAGCCAAAAGTCTTTCAAATACTTCCATGTGTCGCAGCAGTTAATATTCGCAAGAAGATTACATGAATATATGGAGTCAGGTGCTATAACACAATCTTAATAAACTTCGTTAGTATCTTGACTGCTGAAGGACTATTCTGTTTGAAGGCACGTTCCTTATTGCGACGAAGTTGTTTAAATCACGGAGATGATCAGCGATTTGGACCTTGTAAGATTGCGCCAGGTGGCCGAAAGATCCGCGTGTGGAGATGGAGAATTCAGTCTGGGCAACCATTTCACGGGACTTCAAAATGCTCTGCGTATAAATCTGTCTCTAACATGATCGTGTGATTGTTATATCGGTAGCATATAACAACGTCCTACTGTTTTTCTAATGGACGATTTTCATAATGACATTGATGGTGATTTCCTACTTGCCGAGATGGACTTGAACATGGATCTTACAATAAACGCGACAAAACTTGACACTGAGCGTCTTTGCACCCCGCAACTTTTCCCCGACTTCCCCTACCCCAATCCGTACCATCAACAACTTTCTCTAATGCGTACTTTGTACACGGCAGCTGAGAATGCACATTGCGCCGTACTAGAGAGTCCTACAGGCACCGGGAAATCACTCAGTTTGTTGACTGGTTCAATTCGCTGGTTGTTGGATCACAACGAACGACAAATGCGCAGATTGGACACACTTGCAGCGCACGTAAAACGCCTCAACGAAACAGATCAGAAAACGCCTGACGACTGGATTTTGACGTACGAGCAAGTACGTCTACAGAAACGGACTTTCGTACCAGAGGTAGAAGAACTCGCTCAGCTGAGTGTGAGTCTGGACGAGATTCATCGACTGAAAGCCACCAAGTCAGTTCAGTCACTGTCATTGCGCAAGGCATGCTTCGACGATCAAACAAAAAAAGTGGCCCTTGGTGGTATTCAGGTTTTATCTAAACAACAAGACTTGTCCAGTGATTCTGTTTCAGATGAACCATCGACTTCACAAGATGAGGAGTGGTTTTTAACCGATTTTGACCTCGCAGAGTCTGCACACATTGAAGATGAACAACAGTTGGAAAAACCAGAAGACAAAAACCAACCAGATCCATTAATTCGCATAATCTATTGTAGTCGAACACATTCTCAGCTGTCCCAGTGTTTGGATGAATTGGCCAAGTGCTCCACTTTGTGCAATGAAATCACCGCATTACGTCTCTCGTCAAGGACAGCTTTGTGCACGAACCCCAAAGTCTATTCGCTTACATCTGGGGATATGATTAATGAGGCATGTTTGGAATTGTCTCAATACAGTAAAACAAATTGTCCTATGCGTAGCACGACTGCGGTAAAACGTCTGTCTGACTACCTGTTGTCTGGCGGGAACAGCATCCAAGTGACCGCTGCAGTACGTGAACGGCGCCTAAGTAGCATTTTTGGCAACCTCCAATTGCAAAACTCAGCCAATCATCAGTTAGCTGCCAGTCGTTTGGGTTGCCCATACTATGCAACTCGGCGAGCGATGGATTTGGCTCAGTTGATCCTCGTTCCCTACTCCACACTGCTCTTACCGAATGCACGGATGGCATCTGGTCTGAAACTGGAGAACTCCATCCTGATCATTGATGAGGCACACAACTTGCTAGAAGCCACTACAGCTTCTCTATCAGTCCTACTGAGTGCGAATGATTTTCGTTTAGCGTTATTCGCCTTTTGTGCCTATCAACAACGTTACCGAGCTCGTCTAGCAGTGCTAACGGCACTTCGGTTACGTCAGCTGATCCACATGTTGCGGCGATTGCAAAAACTCATTGTACCATCGGATCAGGTCGGGACTCATCGAACCGATTGTACGGTAGTCACCGTAAACCAGATGCTCTCACAAACTGGTTTGGACAATTTGAGTATGCACGAGTTAGTCGCTTTTTTACACCAAAGGCATTTCATCCACAAACTAGCTGGTTTCACAAAGTGGTTGGCTTCAAAACAGGCATCCAACGATAACGAAACTGGCGTGAATCGACCGAAGAGTCATCACATTCCATCTGGAATGTCATCCCTCCTGGCTGGCATGAAACGCAAACGGGATGAAGCCATGGAAAGTCCGGTCCAGGTTGAAATTCCTACCATCGACATGGGCAGTTTGGATGCTTCGTCCAGTGGTCTGTTCAGAGTACAGGCTTTTCTGCAGGCTCTGGCAACTTACGAAGATGATGCTCGAGTGGTTATTCACCCCCTGAAAGACCCTCGGTTGACCGAATCTGCACCGACTGCTACTCCTCCTGGTTCATTGTTCATCACAGTGCTTAATCCCGGGCGCTATCTTCGAGATTTGGTGCGTCAAGCACGATGTGTAATTCTTGCCGGTGGAACTATGAAACCATTAGATGAATATATCGAGCAAGTGTTTGTTGCTGCTGGCAAAACTGCCGCCGAAATTGTCTCATTTACTTGCGATCACGTGATTGATCCGGAAAATCAGTTGGCTGTATTCCCGTTGGAATCGTGGGAAAATGGAGTACAATTGGAAATCACTTATCAGAAACGTTGGCTACCAGCTGTAATGGATGCATGTGGTGAAATCATTCTACAGGTTTCTCAACATACTCCAGGTGGTGTCGTTGTATTTCTCCCGTCATACGACTATCAGAATCAACTCTGTTCTCATTGGGAATCGACCGGGTTGTGGGATCGACTTTCCCGGTCAAAGCGTGTGTTCCGGGAACCGCGAAACGCTCACAGTTTGAATGAGATTATGCATGCGTACACCCGGACAATTATGGACGCCAAATCCGGTGCACTTCTTATTTGTGTGATCGGGGGAAAACTAAGCGAAGGGATCAATTTCAGCGACGAACTGGCACGTGCTGTGATCATCGTCGGTATGCCGTATCCAAATCCAAATTGCCCATTGCTTCGCGAAAAGATGGCCTATCTTGATCGTCAGTTCGGTAACCGACCTTCCTATCAGTCTATCAGTCCGGGGCGGCAACACTACGAAGCGCTGTGTATGCGTGCTATCAATCAGGCAATCGGCCGTGCTGTCCGACATGCAAAAGACTATGCCGCCGTGTTCCTGGTCGATCGACGTTTCACCCGTCCGAGTGTGCAACAGAAACTTCCACAATGGGTTGTGCGCAGTCTGCGCTGGGCGCTCGGTTCAAACACAGTAAAAATGTCAGCTTCACAAGCTATTGGGAGACTTGATGAATTCTTTGCCTCTGCAAAAAAATATACAACGCGGGACTAAGTCTTTTGACACTACTATTCTGGAGATTCGCTTATTTTTGTAACAATAGATTGATTACTTCTGACCTTCGAAGTTCTTCCGGGATTTTTTTTCCTCCCAACTGTATCGGCATGTAAAAGAGTACTTCGCTCAGCACTGACGCATATTTTGTGATACTGTTCGCCAGTTTCGATCTTCTTAGGAATTGAAAACATAACTTTCCCGACACTATGTTCAAATTCCTAGGAATTACCAGTTGTGCATGTGTCCGGTAAAAGGTCAAACTCAAAGGCAACCTTAATGATTTAGTTAGCCTCCATTAGCCCACTTCCACGTGACTACCACAGCCACAATATACCTTTTATTTTGAGTTCTGGCTAAAGCGGCCTGTTGTCCTATCTGAGGTGAACATTTAAGCTTGGAATGTGTGTTTGGCAAACCCCTTACTTTTGAACTATTATTATTATCAGACATGTCTTATGAGGCATCCTTCCTAAAATCAAAGGGTGCTGGAAGTTCCTGCGAGAAATACAC
>STRG.78173.1
GGAGTCGATTAGTATAAAGGTGAAACGGACGCTCTTTTTCGCAAGCCGTTCGGAGTTATCGCCGAGGTGTTTTGTTGATTGTTCCCATTGGTTTTGCTTGACAATGCTTTCGTCGAATGTGCTGAGGTCGGTGTGTTCCAAGGCTAATTTCCTCCTGTGTGGGAAAATGAGCGCCCCTGTGCTAAACTCTTCCAGTTTTTATTCGACGGAAACATCTGCGGATGATATTCCCTTCCATGTCATGGTTTCTGGCTTTTACAGTAAAGCCTCCGCATTGGTGGAGTCCAAACTGATCAAAGAATATCGACCACGCGTTCCTGAACACGAGAAGGCGAAAATTGTCAAGGGAACATTGGGGATTTTGAATCCCTGTATGCACATATTCGAAGTTAACCTGCCCTTCCGTCGTGACGACGGTACCTTTGAGATGGTACAGGGATTTCGTGCGCAACATAGCGTACATCGTCGACCCACCAAGGGTGGTATACGATACAGTGCGGATGTCAACAGAGGAGAGGTCATGGCTTTAGCAGCAATCATGACCTACAAGTGCGCTGTGGTAGATGTACCATTTGGTGGAGCAAAAGCTGGTTTGTGTATCGACCCTCGTTCGTGCTCCGTGGGTGAGCTGGAAAGAATAACTCGGCGGTTCGCCTTGGAGTTGTGCAAACATGGATTTCTGGGCCCTGGAACTGATGTACCGGCACCTGATATGGGCACTGGTGAACGAGAAATGAGCTGGATCGCTGATACGTATGCAAGCACATTAGGTCACTATGATATGCACGCCTTTGCATGCGTCACAGGGAAACCGATCACGATGGGTGGTATTCATGGTCGCGTTTCTGCCACTGGTCGGGGTGTGTACCATGGAATTGACAACTTTATAAATAACCCCAAGTACGCGGAAGCGGTTGGACTAACACCAGGGCTCAAAGGAAAAACCTTCATCATTCAAGGTCTCGGGAATGTTGGCTTGCATACAATGCGATACTTGGATCGGGCTGGCGCAAAATGTATCGGTGTTGCAGAAATAGATGGTCAAATATACAATCCAAAAGGCATTAGCCCGAGGGAATTAGAGGACTGGAAACTTGAACATAAAACAATCGTTGGGTTCCCGAAAGCTGAAAACTACACAAAGGACTCTCTCCTGTTCGAGGAATGTGACATCCTCGTTCCGGCAGCCAACGAGAAGCAAATCCACGGCGGAAACGCCGATAAGATACGCGCGAAAATTATTGGCGAAGGTGCAAATGGTCCTACTACACCCGCTGCGGACAAGATTCTTCGGGAGAAGGGCAAGTTAGTCATTCCCGACCTGTACCTGAACGCCGGTGGCGTGACCGTATCCTATTTCGAGTGGTTGAAAAATCTGAACCACGTGAGCTACGGTCGTCTAACCTTTAAATATGAGCGCGACTCGAACTATCAGCTACTCGACAGCGTTCGACAATCACTAGAAAAGAAATTTGGCGAAGCGATCCCAATCCTTCCATCGGAGGAGTTCCAGCAGCGTATTTCCGGTGCTTCGGAACGTGATATTGTGCACTCCGGATTGGAGTATACTATGGAACGCTCAGCAAAGCGTATCATGAGCATTGCGGACTCGTACAATCTCGGACTGGATCTTCGTACGGCGGCTTACATCAGTGCCATCGAAAAGATCTTCAACGTCTACTTGGAGGCTGGTATTTTATTCATCTAAAATGGCCTCAATTTTGAAGAAGAGCGATATTCATCTACGTTTGGACCAACCCTCTGATGCAACTCAGTTTTTCTATCGGCCCATTTCAATGCGTTTTTTATTGTTACAAACTCAAGTCTTTCGGTTGACCATCTTGAACTCGTTAACATAAGAACATTTTTTGATGGTTGTTCCAGTTTTATGAAACATTTTCCTTATTCCCATTACATTTTATGAAACATTTTCCGCATTTGCTTTTGCCCCACACCAACGCCTAAACATAAACCATGGCGACAGGCGTTGCGGAATTCGTCAAAGTTTTGCATTCGTCGGTCCCCCAATTTTTACTGTTTGATCACACTGTCACTGTGGTTTCAGTTATTACTCCTGAATCAACTTTATCATATTTGGTGCTATAACTATCTAGGGTTTTGACTGTTTGTAATGAATAACTGAATCGATTTTCTGTACTGCGAATTTTTTTCGCTCAGAATAAACTGTGCTATGAAATTTCCTCG
>STRG.30973.1
CCGAATAAACGACTTATCCAGCTCAAGACAAACACCCTGGGAGCAATCATACTATAAAGCGACAAGAGCTACTACATTGGAAGACTTAAAAACCATGGACGGTGTTTTGGATGTTTTGTCGAACTACGAACACCTGGTAAGATAACAATTTTGCTTTTTACTGTTCCAGGTTTCCATGCTTGCCAGGACTGTAACAAATGACCTCCGGGAATCGGTCCGAAAAATGTTGTCCCTGATGATCAGCGATGAGCTTCCAAAGCAGCGTAGCTGGTCAGGCAGTGTTAC
>STRG.15663.6
ATGCACCGGCTATTAAAAGCGTTCCAAATCAGCAACGAAAATACGGAGAACGACTAACCGTTGCCTGTTCTGTATCCGGGAATCCCCTGCCAACCATCATATGGATCAGAAATGGACAATCGTTAAATTTGGTAGACAAAGGTGTCCGAATTGAAGCCATTCAACTGTCCGAGGAAAGCATTGAATCTGTGTTGGAGATTGTGAAGTTGGTTCGCGTGGATTCCGGTGAGTACGAGTGCCGAGCCAAGAACTCACTGGGAACAGCCAGCGCCAAATTTGTTTTGCAGGTGTCCCAGTCGGAAAAAGAAGAACAACAACTCATGAGCAACGAACTAGTGCCGTGTACAGAAGAGCAGCGGTACTATTGCATGAACGGTGGTCAGTGCTACATGTTCAAGGCGGATCGAAATGTTTTCCAGTGCAGGTGCCCACCACAATATTTTGGTGACCAGTGCAACTTTCATGTAGCCGGACTTTTGGTCTATGGCGAGGCCAGAGATGCTAATTTGGAGAGCATGTTCAAAGAAATGTCGCATGATGTGATCGCTCATCTCACTTGGAGCATATGGGGCAGCTTTACACTACTGGCAGCATTGTTACTGTTCCTTATGTGCACAAGGCGAGATAGATTTCCGAAAAAATCCCCAAAAAGAAAGCAAAGGGATACTAACACATCAACTAACGACAGAAACGGTGTGCTCCGCAATCCACTGATACACGCTTCGGAAGGTTCCGATATATTGGCTCGCACGGAAGATTTAAACCGTTCAGAAGCTGGAATGCCTTCCATGATGCATGAGATGAAATACCTCAGACCGGAGAATAACCAACGTACAGAACGAATGCAGCCCATTTTAAGGCGCACACTTTCTAACCGAACTGACCGTATTGATCCCGGATGGAGTATAGGAACTTGAGAAACAAACGTGCGACGCAAAAATCCCCTTTCTTATCTTTAAAAAGCATTTTGGTCCTTGAGACTATTGTACACGCAAAACCATACCCTTTTAAACGTTTGACTTTAATCCAAGTGAACCGGGGTCCACTAGGACCATTTTGCCAAGCTCATTTGTGCTGATTTTTCTCTGTACAAATTACTAACAGAATTAATCCAGTGTTTCACCTTATTATATTTGGCATTTCACTTTTTGGTTACTCT
>STRG.70155.1
TATATATTCCACACTTGTCTGGTTCCAGACTATGTGCCAAACAAAACACGGTACAATCGGAGGGAAAGGGCAGATAGTTCGAATCCACGATTTGTTTGTGGGCGCAATACTGCCAGGTTGCCCAAGCCAAAGCAGGTGGTTTACTTAGGGGTCCACAACCAGAGCTTTCAGCTATCCATAGCTTAACCCGCAAGGCAGCGGGACGAAACGTGGTGTCCGTAACCTACTGGGGGCCGGTGACCGATTCCTCGGTTCATTCGCCCTTCGAATGAGGCCAAACATCCTGGGTGCCAAGTGCGCTTCTCCGCCACAGATGCCGGTGAGCCTACCGTTGTACGCCTCATTCGCCACCGGTGGTTGGTTTGGAATCAGTGTTTAGCCATCTCCCTTAGACTGACTATTAGTCAGCCAACCCGGTGTAGTGCGCCGGGCATTCGCTTTCGTCCTCTCACTTTAGTGGGAACACCTCCGCCACGAGAAGCCAGTGAGTAGGACTTCCTCAGCAGAGGCTGTGTTAGACGCACGGTCACTTGGGAGCATTTCGAGAGACATCCAGGACGAGTAGCCATCTCGGAGCCTGAGACACCCACCCCCGACCATACTGAGGCATTTGGAGTATATGTAGAGTTAGAGCCCCATGTCGCTGTGCGACGCCAGCTGTCTCGGAAATTCGTACTGGAGAAGAATAACCGATTTTTTATTACACACTTATGCACGAGTGCAATGGAAGAGGTCCATACCCCATTGTCACGAAGGCCCCCCGCACCAGTGGGGATCACTAGCAACCAGACCCTGAGAATTGGAGTGGCGAAGAACCACATAAGATCCCAATAGGTCAGGTGTCGTAACGATCCAGACGACAGGGGATTACTGTCTACTACCGAAGTAACTGGTGACGGCAGGGATTTGGATCTCAGAGGTGGTAAGCGAACGCTCTAAACCATTTGACCACCACTGGAATGGGCTTTCGCCGTGTACGACCGTCAGGTTCGTCGCCGTCCGCGACAACAAGTGGCTCTTCTCAACAATAAGGGCTAGGCCCCACTTGTGTGTCCAATTTAGAACGGCACGCATGTCTTTGCTCAAATCTTTTCGCCCCTGAGCCCGCACTTATTTCACATCATCTCCAGAAAAGAAGCCAAGCGACTGTAGACCTGAGGCGAGATCGTTTATAAACGGGAGGAACATTAGTAGGCCTAGTATGGATCTCTGCGGAACCCCACGGTGGCATCCACCAAATTAAAGTTCCCGTCACTTTGACGTAAAATGTCTTACCGGTGTGGAAGTCCGATAGCCATTCATGAATCTGCCACTTATACCAAGTGATCCCAACTTGAGTGGTGGAAGTCGATGGCTTAGCGTGTCAAATGCTGTGCCAAAGTCACGATAACATACACCTACTAGTTTACCTTCATCCACTCTGCAAGTGACTTCATCCAGGAACCACGACAGACTGGTTGGGTAAGACCTAATTTTTAGAAATCCATGTACTGGGGGCACATTCTCTTAGCTTCTACGATCGCGTTCGTCGAGAAAGTCAACGAGAAAAGACCGTGGAATGTCGACCGCGTGTATTCTCACAGGGCCTGAGTACAGAGACCGTACGCTGGCGTGTGCCGAGGAAGTTTGTCGGAAGTAGCGCTTGCGGTCCCCGCATGCGCGAAACGTACAGTCAAACAAGCGATAGGCGGGGTGTGATCGGCTGATCACTATACATGTGAACTGGACAAAGCATGAAATTCTCAAGTAGATGCTGACAGACGTGCACCCGGATAACTTTCCACAGCACTTTGCATAAAATGCCCGTTAGGCTAGTCGGCCAATAGTTCCCCATTTCAGAGCGTGGTCCCCCTTTATATACAACCAGCACTGATGCGCTTTTCCATTCTTCTGGCAACTTTCCCTGATCCCATTTGACCTTATACAACTTATAAACTGGCAAAGATAAGATATTCGCCAGTGGCTCTATGACAGAAGGATGAATCTCAGTCGATCTTACAGACTTAAGGACATCCAACCCTTCCAGGTGCTCGCGCACGATTTTCTCTGAAAGAGTTAGGTCATTTATGACCGACGGAGGAGTCGTCGCCCCAAAATTTATTTGAATCCCACCATCTACCTTGTGCACAAAGCTAAAGTAACCCCTCACAGCATCTGCTTTGACTTGGTTATCTGCTGCAACTCCCTGATCATGGGTTGTTATCGGTCCTATCGCATTCCCCAATAGGCCCCTAGACTGCATACAGCAACGGTACATTTTTCAATCTAGCTCAGTTTAGTTTGCACAGGACAGGTAATGATCACGGCCAATGGGCTGTCCATAACCCTTTCGATGGTATGCACATCAGTTACGTATTACCACTGCACAGTGTATTTCGTCGGGTCCCCGCTAAAAATAAGAGCGAAAATTAATACCTTATCGCACATCAACTGCGAGACATTATGAATCATCAGCACTCACTGAGACAGCATGCAATACACGGGAACGTCAATTACAATACACCTCAGACGGACCATAATACTACCCCTCATCCACCTAGTGAACATACCCAAAGCTCACTACCAGAAAATATCTCGTGCCACTTACGAACTAGCCCAGTCAGCAAAATAGTCCCGTTTGAAACACTCCGGGGACATTTTTGGGACTATTTTTGAGCACACCGAGAATGCAGCGGCTTATGTGCTTTATTCTGAAATTTCAGCAAGCCCTACTAGACTACTTCATCCTGAGGTGCTAGTTAATGAACTTACATCAACTTCCACTAGAGAAAATAACGTAATCTGTGAATACCCTCGGAAACTACTTACCACGACCCGAGTACCTTCTAGTGTCCAACATCCCTATAAAAAGTAGCATTATACAAAGAATTTAAGGTGTAATTTTATGCTATGAACCGTTCTTGAAGCAACGGGCGAAATTCTCCAACTTAACCACATTGTTAAAAAAGTCCCTTGAGGGACTAGCTTTGTGCTGACCGGGCTGGTAAACCATGGTGTTCTTCAATGAAGTAAAATTATTTTCCCATGTTTTGAACCTGCCCGAATCTAATGGTATGACAAAAATTATTCCCAAACTAACCACTAAAAAATAGTCCCTCGAGGGACTATTTTGGGACTAAAATGCGCACCCATGTGCTGACTGGGAGGGCACCTTTGAAGGACTGGAAAGTTTTCAGGTCTATCGTTCCACCAGGCAGACTGTTCCAACTGTTCACTACGTTGTTGCTAGAGAAGTGCGACCTGGTAATCATCCTAAATCGAACAGAACATCCGGCCTAAGGCTAGATGTTTTTAGACAAATCGGGTCAACTTCACACCATAACTGCGCTTAGCAGAGCGCAAAATGTCCCCGACCTAGCAGGCAGTCTAACGGTGTGCGTAGTTGCAAAGCGTCTAACCAACGTCTTATCGTTCGTTGCCACCACTTCCAACACACACGTGCGGGCAGTTAACTGCCCAATTGGGCAATGGCGAGGATGATGAGATTCAGCTCCTTACCGCTGCAAAAAGCTGGTTCCGGTGTGTTTCTCAATCCCCGCAGCTAGCCAGTCAATGTACTGCCTCATTGGTTTTGTATAGGATGCGTCCCGGTTTTGGCGCCTACAGCTCCTTTCCACCATGATTTCTTGTTATAGTGATCAGCCCATCACCCCTATCTAACACTTTTCCGTTTGTCAGTTTTGCGCACGAGCCAACCGCTAACGTTACTTTCGGCACACTTACTCGACTTTAGACAGCGTGCGGTCTCTGTAGTTTAGCCTAATGAGAATACACGCGGTTGAAATTCCACGGTCTTTTCCGCTGATCTCCGTGAAGAAAGCGATCGTAGAGGCCAACGGAGCGTGCCCTCTGATACCGCCGGCTGAGATCACCTGTTTATTTCTGCTTTGCACGAATGAATCCTTCTTATTCAGTTTCTAGCATTTCCCGTCCATAGTGGCAAGTAATGAGAGATACGGA
>STRG.48840.1
TTTTTTCTCCAACCTGGTGTGTACCTTGTGCAGTGGATATTTCATTTTGCCTCCAGACAGTCGTGAAGTACGAAGAAGCATGCGAAAATTTAGATTACCGTCTTCTGACAAACCCTAAAACAATGAAGATATGGGCGTAACGAATGTGATTACGTACAACAACAGTGGGTAAGTGCAAAAAGAGCACGAACTGAAATGAGGATGCTGGCCAGTTTTGCTCTACCACAGTCCCAGCTTCATACAGTTCGTGAATGAGAGACCATTCGTGACTACCGTAGACTCAAGATGAATCCTCCGCAGACTGAATTGCAAGCACGAAACAGCTGTACAGTATTTCACGGTTTTCAGTGAGTTGAACATGTATACTGCATGATGAATCATACTCTGCAAATCTAATCCCCTGCTACTCATTTACAGAATGAACTACGCTAGTTCGCGTGTGACGCTCTCAGGCGGATCAACCCTTACTCCAGCGTCCTAGCGAATAAGTATGGGGTGATTTCTTTGGCTCAAATGATTCTATCTACACAAGCATGCAAGTGTACTGTCAGTATAACTACCAATCGTAGAACGCCTCTGTTATCGTGGCAAAATACCGGGGTGGGGAAGCGTAGTCATGTCGAAGCAGGTAAGCCTGAAAATGTACTCCCTAGCCCATCAGTGCATCCTGGAGACTGAAGAGTTTGGTCACAAGGCCACTGCGCATTTTGCTGGTCTGTCTGTGTGTGTGTGTCAGTTTGCACTTGGAGAAGTGTTTGACTCACGCTCACAAGCGTTGGCAATCTGGGTAGCAAACAAACAAGCAAACAGTCGAACATGGACGCACCAACCGTTCTGGCAGACCGGTAAACAGTGCTCGCGAATATAGGTCGCATGTGTCTGAAAACGGGAGAAAGAAGTATAGGATGATGAGCGACAGAGTAACACAAATTTTCTCGTTCGAGCTTTATTGCCTCATCCAACTGCTTGAAGAATAATGTCATCAGGAAACGCGATCGATTGATCGGTGAGAATGGCGAAATCTTGGTCAGTTTTCGGAGTACTTTGCATCGAAAATTGATTAGAACTGTAAGTGCACGTCGCACACGGCATGATTCGCAGTCGAAGCGTGAATACTGTGCTACTGCTGTTGTTGTTCGTTTTGATTCATTTCTCATATGTGGTTACGTGCGAAATGAATACTTCGCTCACACTTCAACTATCTTTCAAAGTGAACAGTAACGGGACGAAATTGTTCCCTCCCGACAGAGATGTACATGCTGTGCGGAAATTCACAGGAGACCTTCTTTCGTACAATGAACATATGCAGTGTTTCGACACACAGCTGTGACAATTTTCTGTTCACATAATTCTCCGCATCTTTATTTAAGTATTATCTGCCCCAATGCATGTGTGCATGGTATAGCATCAATAGAAAATCCAAGTCTGTCTCTTCTTTTCCTCTAATCGCATGGTGTCTGAAATTTGTGTCTTGTCTCTTTGGTCACGTGGTTCTCTAGCCAACATATTCTGGTTATTATATTACTAGAATGATTATCCGGACACCACAGTCACAAATCACGTGAACAAACTGACCCAAACGGTATTCTACTCGTGGTTTCTGAAATGTTCACCTCGGAATTAGTCCCTTTCTCGTTTGCTCCTTTCTTTCGAAGGTGATATTCTCTTCGGTCTTTAGTAAGACACCGTCAGTACCCTTCGGTGATCCTCTTTAATAAGGGCATCCCGATTCCTCTGACTGTGGCGCTTTCAAAACTCTCAGGACTATTATCATTTGAACAATTTATCACACTTTCAAATAACANTCACACTTCCAAATAACGCCGATATTTGTTTTCCGTTTTTCACCTTACATTTGACAGTGTTGCAGTATTTTAGACTGAGGACACACTTGGATAATAGATTTCAATTTTTCAATGTAATTGAACTACGCCATCCCTAGTTGATAGACTTCATCCTAGCGTTTCCCGCTGAACTCTGTTGAACACCAAAATTACTAACTTTGCCCGGTCCATCTCTTGGACCCCTTCCATGACTCATAGTTCACTAACCTAAGTGAATACGGATGCTAGCCTCATATCACACTTATAGAGTCGTCTCCAACAACAGTGATAAACTCTGTGTTTTTAGTGCAAGGTACTATTTTAACCTCCGTCCTCTCTCCGTATCAGACTTCAGAGCCTCTGTTTCATTCGCCTCTTTTGGAAAGCGATCATTTTGCCATTGAAAATTTATTAGTCTTAGTTTCGTACAGTTGCAATCTTTCGTAGATTAGCCCATTGTTAAAATACTTTTCTAGTCAGCTCACATGATTTTAGTATTCAGTCCAATATCATTTTTATCCCTGAGGACCTTTCTTCAGCCATTTCAACCTTCTACTATACCAAAAGCAAATTCGTGTTACCCTTCAATGCAGTAC
>STRG.80218.2
ATACAATTATTATTATTATTATTGGTGGACGCTCGACCGCGTACTGATGCTGATTTTCGCCTCTTTAAATACAAACTTCACCATATTGGTGAAAGCCTGTTCGTTTCAATTCCAGTTGATATGGTGGCAAACTTTCCGCTGGATTATATGCATTTAGTCTGTTTGGGTGTCATGCAGAAATTGTTAGATGCATGGCTAAAGGGCAGCCGAACAGAACGTTTTCGCTTGAGCCCGGCAACAGTCACAGAACTGGGAAATCGTATTGTTGGAAACCACTGCAACATCCCGTGTGACTTTCAACGCCTGTGCCGTCACACTCGGGATTTGGAACGCTGGAAGGCGTCCGAGTATAGACAGTTCCTTTTGTATATAGGCCCCGTTTGTTTGTTGCATTTGCTACCTGATGAGTACTATAAACATTTTCTGCTATTATTCATTGGCGTATATATATTTTCTCATCCCCTTTTACACACTGAGTATCTTGACTTTGCTCACAGACTTTTAGTACTTTTTGTTCAACAAATGTCTGTATTATATGGTCCGCAGGATTTAGTCTATAATGTGCATTGCTTAATTCATTTGTCAGAAGATGTCCGGAAACACGGTGTGTTGGACAATTTCTCATGTTTTCCATTTCAGTCATATCTTGCGAAACTGAAGTCATTTATAAAGGGGCCGGCTAAACCAGCTGAGCAATTGTATAAACGGCTCCACGAACTGAATAACAACTTCGAAACCATCACTGAAGAAACCCCCACGGATGATTTGTCCCTTCCAGTATCTCGCATCCCCCGTAGTAGACAATTTGTCGTTCTCAATGGTGTTTTATTTTCAGTAGGTAAGCCCAACAACGTCATCATCATTAACGGACGTCCCGCGGAAATTGTCAGTTTCCTGGAGGATAATGTTTTCTTCAAATACTTCATTTCACCGGGCAATTTTTTCCCGTACGCGTTAAAATCAAGCCAACTGTACATATTTGCTGTAGGGGATTTAGATTCCACTTTGCACAGTGCACCCATCCACACAATCACATGTAAATGTATTCGTGTTTGCATTGACTGTTCCGGTTTTGTTGTTCCCATTTTACATACGTTTTTGAAATAAAATGTCACATAACGCTCTGTGCTTCCCGTGCCACTTTTTTTGCAAATCAGCATGACGATCTGGTAAGATTATGTATTTCTCGGGTGATTGCGAGACGAAAGTTGTTCTCCTTTGTCGGTTGTTTTGACGTGAAGCGTTCGTATTTTGCCGTTTTATTGCTGTCTTCGTGTCCTTGTTTGGTGTCAATGGCTGACTCGTGTTTCCCTTCACGTATGGGTGATCACTTAAGCGTTATTGTTATTGTATTCACCGTCCACTTGTTTCTGTACGTACTTAAATGTGATCAAGTCCCACATAGACAATTCCTAATGAAAATTTTTTTCCTAGATGTACGTAGTGGCTCACTTTCCCGAAGAAAACTCATACGCAGTGGTACACAAAACTGGATGGTCGACGAAACACACGTTCGTTGGCCACGAACGAAGAGTTTTCCCGACTACAGACGTCATCTGCTATCAGGAAAGGAAGTGCCGGACTCATGCCCGGAATACTACTTTAGACCTATGTACTATACGGACAAACTTGGTGATGCCATCGATTTTGAGCATCAGCTGGTTCATCAGTCAAGTGCTGCTTCCACCGATGAAACGGAGAAGCAGAAATACTTCTCGCAGCACTACTCCACAAGAAGGAGGTAATTAAACATTAATATTCACATACCTAAAGGGTTCCCGTGGAATTCTCTTCCGACGAGAGTCTCCAGGCGATGCGGAGAAACCTAAAACCAGTTACGCTGGGCTTACCACCCTCTCCACCGCCCATTTTGGAACGACTTGGGGGAGTGCAAAGGTACATTTCTAACATGCACAACCAAATTCCGTTTTAGTTCGCCTCAATTGTCCTCACAGTCCACTTTGTCTGCACACGCTAGCACCCGAGTGCCAGTCGCATCCTCAAGGTAATTATTACTTTTGTTTCATATTGCCCATTTAATTACAAGTAGCGGCTCAAGCACCAGCGCCACGCAAATGAACTTGGCCCCTCACCTGCGCCAATTACTATTAAACCAAGAAAAAATTCTACTGTCCATAGACAGTCTCACAAAAACTGTGGAGAAACTGAGTGCCTCCATAGAGTCTCTTTCCAACACTATCGGGGCGTCATGTTCACAAGGTATACCGCAGCCAATCACACGTGTGAACACTGTGGATGAATTCCACCATTTACACGACGTCCTGGGAACGCCAGAAGCTTTCAATAAGATGGTAAGTCACTATACGTGTATGTGACAAATATAGGTAACGACACTGCGGCGGTATATAAATAGAAATCTTCAGGATTCAGTAAAGCAAATGCTGTCTGCTGTGGTGAGCGACGACGTCGCAGTCAGGTGCTGCTGGCTCGGTAGCAGCAAGAGGATAGCCGTCTGCAATCATAAACTCATCAAAGCAATAAAAGGTATATCGGTTTATTAGTGGTCTCACCATCTACTAGACGCTATCAGATTCAGTTCGTTTTTTTCCGAGGAACCAACTATGAACATCGACAGACACATCAGAAATTGGTTCCACAACGCTCGTGATCGCGGAGCAGGTAGCAGATGTAGTAGGTAAGTAGAATGAAACGGAGTTGCCTTATTGCTTCGCAACGGTTAGCAGAAACAAGTTCACTGTAAGACTAACGTTTGAAATACATTTGTCGTTTCTCGAATTACATCGGATTTACGCTTTTTTCCCTTACGCCACTTTCGCTATCCGTATCAAATATGTTCTTCGTGCAAAACCAGCAGTTATATGCAAGCGTGTGTTGCTCGGTTTACATCGAAAGACCGCTCCATTACCAAATGTTAACATAGATTGATCTTTTTTCAACTTGCAACCATCATTGAAAAATACCATGACATTTGTCCATTATATTTGCATCGGATGTCATTGTCACTTCTTACATAATGGTGCAGTGATTTACTGACAGTTCGCCAATAACAGTATACATTTTTTTCCCATCTGCAGATATCGCGATCACCGACAAATGTATCAAACGTTCAATGACAATGTGCGTTGATGGATCATTACAAATCTGTACAATATACACTTTTTTATGTAAATAAATTTTTCGTATTCAGAATTTGGCATTCAATTTTAAGTTACATATTAGACAGAAATTGGTGCATGTGGGACGCGTACGCAAACGGCCAAAATAGATGTATACATTAGTAGTAGACCATGAAACGGCGGTTGGATCTGGTTTCGTGTAACGTATTATAAAGGTTGGGGCTAGCCCCAAGTTTGCCCCATGCGGCTGCACCAAGGTTGGGGCTAGCCCCAAGTTTGCCCCAAGCTTGCCCCATGCAGCTGCCCCAAG
>STRG.17.1
GCACAGGTTCTACGGATTAATGTACATGTAACGTCGCGATTTCTGGAAGCTTTCCAAATTTTTCGTCAAAAACAAAGACTATTTTCCCCGGTAATATTCGACACTATCAGATATATGATGAATAGATGAGTCACAATGTGGAACGACATCAAAATCAGACTTTTGATAGATTTATATCCGAGGATGAGAATACAGTCCTGGTCATCCACAACACAGTTTGAGTGATGAATGTACATCCCTGGGATTGGGGACTTGCAGCATTGCCTCACCCTTGAATGAACATTTTCACCGTTCCAACTAATGGGTCTCTTCTGTGTTTGTGTCGATGCAATACTAGACAAGTCGTTCATAAGCATGATGTTCACTGATACTCCCATGTCGAACTGGAAATCAACCTCCTCTCCGTTCAACGATATTTCGAAAAAACGCCCTTTCATCTAGCCGGTATTCGCACCCCATTCACTCGATCTACGTTGTGATGATTTCGTTCTCTGTCCAATATTTTCCTGAGGAAACATTCTGACGTGAAATGGTTGCGCTTCTTGTGGTTATCACAAGCTTTTCCCCAAGTAGGACAGTTATCTCTTCCTGCTAAGTGTAGTCTGTCACCAAACTGACACTCGGTCTCTGGCTCCGTGCATGTCTTTGAAGTTATTTGGCATAGACCACGCGATTCTGACACATTCTTTTGACCGCTTACTCGCCTCAGTGAATATCAGTGCACTGTTGAAGTGGAAATTTCGGAATTCTCAGCAACTATTTTACTGCCGTTGGGTAGCGGAATTCAATCATTTTCCGGTCTCGCAAAAGACTATTCCAGGCAGGTGCTAAATTCAAATGATCGTGCCAATTGTCATAACGACAGTACAGGAGAGTCAAACTATTCATAATGCTTCTGTGTTCTTTGGTTAAAAGCAGAACACTCGTAAGTTTCGTTGCACTCCCCGAGACAGTATCGCTCTAGTTTAAGCGCAACCGTCACCCGGTCGCCACCATTCTCATGACGATCATACGAAAAGCCAGTGATGATGTTAAGTACAGTTGATCCAATGGTGTGACGAAATAGTGCAAGCTGGATAGCCTTTGATTCGTAATCCACCGCCGAAAGTGTCCAAAATTCTTCATACTACGTTTGCCACTGCCTCCAGTTGTCAGACAGCTGACCCGGGTCTTCCATCACCAAGTGCGCCGTTGGGTGGATCTACAGTCGACTGTGCGGTCAGGTCTGCGATCAATATCGAGGATCCGGACATTTTCATATCCGTTCCCGCTGCCATCATGTCAAGTGTAGATACTTTGGGGAAAATAGTGAGTATTTTCTTACAGTGTACAACAAGGGAATCTTGATCACTGCTAATCTGCTGCTTTATAGAGCCTCATGCACCAACCAGATAGCTCGACTTATAACATGTCAGACAGAAGTCTCTTTCGAACCAAACAAATAATGCCATTGAAGTGATAAAACAAAAGCATATCCAACACTTGACGGATATTTCTCACATTGGGAATAGGAACAACCTTTGAACAACGAGTGGAACGCTTAATCATGATCAGAAGGCGCAAAAAGCTTTACGAGTGGTGAGATAATCAGCAATAACAAAATGTATGGGAAAACCGTAAAACTATATCAGGCTACATGTTGCAGGCCCCATGAACGACTGCATTACAACTCTGGTTCGTCTTTGCTGGAATTATTTTATTATCAATGAACTTCACCGCGATGTCATCCTCGCGAAATATTCAAAACAATATATGTTATCAATAACAGACTTACCCACAAATCGAGGTTCACCACTGTCGAATTACATCAACGTGAACCGGAGCCATCACGTGCGGAAAGGCAGAAGAGCCGGATGGCAGGCAGGTCTTAGTCGCACACCACCACTCCTCTAATGAGACTGATTGTATACCCGTCTCGAGCAATCATAAATTTCTCATTTGGAACGTTATCACGAATATTCGTATTGCACCACAAAGCTCACAGGGCCTATTTAACTCCTTTTATACTTCATCCTTGACTTCCCTTATAACACTGATTGATGGCTATCTTCATATCATTGTGGGAAACTAGAACAATTCAGCTACGAACTCCTTTTCACCTTTCAATCTCAGTGATATTTGTCTTATACCGACCTGTTGTAACCCACGAATGGATTACGTAACTAATCATCCAGAATTTGTCCCCGCCAAATTTAGTGCATCTCTTAGTACCAGTAATCACATTATTAACTTAGTCGCTCATTCCACACATAAACTAAACAAAGCCGACTTTACCATCCTAACTTATTTAAAGAAAGCTTTGCACTGTTCAACGGATCTTTGTTTCTTGCCCCATCCCGGTTACTGCAAAGTTTTAACCATTCTGTTTCAGTATATTTCACGGCATTCATCCAGGAAGAAGAGTGGTCCCCCACTATCTGAACTGGTTGCGCAGGAAGAAAAAGATAGCATACAAAACACGCAATCCACATAAGGTCAACAAATCAGCAGGTTTGATCAAAAATAAATCAGAATTCTGGACTTTATATCATCATAACAGTTACTGCCCTCCACGAACATCAAAGATCGAGGGCAGGGAATCAAACTACACTGTTATCAGAAGAAAGGTCTCTTCTCTGATCACGTGTATGGTGACCATCTGAATTCTCAGTTCATTCGTTATTCGAAGGAACCTCTCCCAGCTTTCCATTAGGTTACCAATTCAGAAATTGTGAAATTTTCCAGCAAAGACGTTTTCAGTCTAATCAAGTCCACCTAGCTAACGAAAGCTCCTTGACCGAATGGCCTCTTTTCGGCAGTACTGGAACACAGGGCTGGATATCTCTCTGAGTTATTGACTACTCTTATAAATAATTCACTTGAATCGTTCTCCAACCTTCACAGTTGATGTTCTCCCACAATTATTTCTTTATCAAAATGGTCGAATAACCAATTGCACTTTCCTCGTCGACGTTGAAAATGGTTGAAAGTGCGCTTTCATAACAGTCAGAAGTCTTACTGACGAAAACCAATTTGCGTTCCACGATTGATGCAGTAGCTTGAATAGTCCATTACTTTGCAGAATCCCACAATGATTCTTGCAAGTCAGGAAGGCGTAAATTTCCTGATTTCACTACAGTATTTAGCAATGTAACGCGAGCGTTGTTTCTCAAAATCCGAAAATCTCTTACTTGCCCCACACAGTTACTCAACCGGCTGTACGACTACTCAAGAGGAACACTGCACAGGATTTTCGTCCCTTAATTGGGTGAGTCGCAGATAAACGAACCCCAAGTCTCAAGACAAAGAACTCCGGTTCGCTTTACTTGTCAAACAATAACAATGGCATACCTCAAATTGTGGACAAATCGACCACAGTGTGTCAGAAAGAGCGAGATCGGCGGGAGACGACTGAGTCCAGTCTTTCACGCGGATAAAAGAGACGGGGGAGGGAACATTGCGTAAACGATAAACTCAAACAGATGAGAACAACAGTTAGACGCATGGGGATTGTGTTCCATCAAAACTTGTCATAGAGAAAAGACTGAAAAGAACTGCGTGACATAGCATGAATGAACAACAATAGTTTCGCGGTTGAGGAGACCAAGGGTACGGTCGGCATGGGATTTAGCACTGACATTGCATGAAAGGGAAGCAAATAGTTTGGTCAATACAAGATAAACTCAGGATTAGGGGCATGAAACCTGGACTGAATCAATTTGCCGCAGATCCTCGATATGGCGAGCCGAATTTCTCTGTCCAAGGTCAATAAATTATTACAAACTCCATGTACCGAGATTGGGTGCAAAGCTCCCAGGCGTCACTTAAGCAGTGCTAATGTTCTTCGAGTAGTTACTATTTCGTCACTTCTTAAATCAGTTAATTACAATTTATCCACTCAGCTTGTCCAGTCAAATATTCCGATGACGTTAATTTGGCTCGGTGTGTCTCCGAGCAGGCCGATTTGAATCAGTTTCATGGAAATATTGCACACGTCCGAAACTTTTCTCAGCAGTCTGGTCTCCTGTTGTACGAAGCCAGATGTCACGAGGGGTTTCTTTCCATTTTACAATAACATTTTATAGAAAACAACGCTATTATTAACTCTACTACTCTTGCACGAGTAGACCACATGAAATAACTGAGTAAATTCAAATGAGGAATTGTCTCGGTCTTTGTGTATGAAAATTACTATTGGAAAGTTGCATCGATCGCCCTTTCAAATTCATAAACTTCGACAGTTCAGTGCTCCATAGTCCGACATTTGTTTTCGGACACTACTGTGTATTTCTAATAGTGTTATACTATTCTCCTATAGTTAATCCTTGTATATTGAAACAAGACAATGTCACCCTTTGGAGAGGTCTGTGCCTCGTCAGTCTTGTTTCTCGTGTAGCCCTGAGGGATGTGTGGGATGTCTGAGAGGAGTAGCTCCTCAGAGTTTGTTGATCATCGTGTCCCTTGGGGCATCTCCCATATCCCCGATCTCCATGATTTACCCAACTCTCACTTGTGTCTGCACGAAGCTGAACGTGTATCGGCAACCACATCCCGGAAAACCTCACGACGGGTGGACTAAGCAAGTTTGGAGACAACTAAAGTCTAAAAATCCCAGTGAGAGTGTTCGCCATGAAAAGAAAGGTAATCCAAAATAGGCGAACGAGATCTACTGACCAAAGAACTACAAAGATAGTGAACAATCTGCTCAACCCAGCGTTCCGGAAAAGGATATCTGAAAAACAGTGCAGGCTTGCAGTCTGCTTTTGATCATACAAACGCCAGAGGTGCTTTCCCGAATAAAATGCCGCATGGTGCTAGGGACGCCGGCTCGTATTCTACTCTCGCAACTCTCCATGACTACTAACGGAATCTCATACGACCACCGCGGTGCAGTGTCCCTGTGAAGCGAAGCATCTTGTGTCGATGGTCTGAAGTGATAAAACAGTAAACTGGGATTATTTGCTGCAGAAAAAGAACACGTGTGGCTTGTTGGAATGTCAGGACGTTTCTAGATGTCTGTAGTCAGTACATCACAATGCCGAATCTAAGGGATTATCACGCAGATTTAGCGTGTCCCTTAGAAGTCCGCCTGCTCAACCGAGGTAGCCCAGAAGTAAAGGTCCCAAAATAGATATACCTTATTGACTTTAACACGGTGACCTGAGAGACAACTCCGGTCTTTACGGCTTCGCGTTTACTTTGAAGAAATCAGGTTACGATGCAACGATGCCTTGGAAACGGGTCTCATACAGACTCGTTTTGATAAACTTCAAGTGCCCCACACAGAAGGTGACGGTGATTGTACGCTGTGCTCCAACCAACTCGACTGGTGGCGAAACAATAATGAATTTTGCCACAATCTACACAAGGCAATCAACCAGGTTTTGAGGCGAGACGTGCTTTTTGTCGCAGATGATTGGAAAGCTTGCACAAGAATGGTTAACAGATTCCCTGGTCATATTCATGGAGAATTGGGCCTCGGCAGCACTGCGAGAACCGTGGTTGACTGCCCGGTTTGGCCGACGAAAACAGAATGGTTGTCTGCAGCACTCGCTTCCAACACCCCAAAAAACACCTGCTAACATTTAACCTCAATGACGGTTACACTGTACACCAACTTGGCTTCATCTGTGGAGGATTGTCGAGAGCATCGAGATGCAAAGATGGGTAATACAAAAGGCACTAACCATATCCTCTTACGTGACTGCCTCAAAATTCATCTGCCTTCAAGTATCGTGGGCTATGCATTCTCCCAAGTGACCAGTTCTGTCCTAGAAAATCCAGAGGAACAAAAAGTGCCCCAAGAACAACCACAATTCAACTGATCGCGGCAACCAATGTAAAAAAAGATAACATTTTGTGGAAACGCAGTGGACTCAAATAACTTGGAAAATCCAGGAAAATTTATGAGCAAATTCATGAACAAAACTCGAGAAAACAAGAAGACAGGCAAAAGACTAGATATCTGAGAGCACATTACAGTTGTCAACAAAAGCACATGAAGCCCGGCTAGCAAGTAGCAGTGAACGCCTCAGACTGGAAACAGAGTTCATACGCTCCGTTAAAGCTGATCGCAAGAGAAACTGGATGGTAATAACCGAAAACATCGAGACCGCAACAAGAACTGCTGAACTCTGCAAACAGTTCCGCCTCAGTTGCAACTTCTCGAATTGGTACTGCAAACAAGATTTGCTCCTTCGTGATGAGGCAGGGAACCTAATACCAGGACAAAGTAGGAAAACGGACCGATGAGTGGAACACTCCGGGCAACTACTGAACCGGCCTACAAACCATCTGACTGACCAACAAATGTCAACTTCTCCAGTTCATTATGAAATCAACTGCGACCCACTGAATATTACGGAAATTACCGACTGTATTACCAAGCGGAAAGATAGAAAGACAGCTGGGGAAGATAACAACCCTTCAGAAATACATAAAG
>STRG.28060.1
TAACTTTTCGCTTACCGGAATGTTGCTCTACTATTTGAGCTGTCGTGGTGCATTCAATCAGGTGCGAATAACAAAGGTGGCTGTGCGCAACCGGAATAGCAGTGGAACATTACCCAAGACACACTTGTAGGTACCTGTACATTTCCGACTTTTTCCATGATTTTCAACGTCCCTTGGTGCGACACTCCTTTGTTGTACCGACGTTTTAATGTAAAACACACACACCTTTTGGTCGTCAACACCGCGCAATACAAAAAGGCTGTAAATAAATCCTTCATTCTGGCACGGTCTCATCTTCTGGTTTGGAGTGTCTTGGAATTATATCGGTCGGAACTAACTGAGTGAAACGAAA
>STRG.6879.3
CTGCTTTCCAACCGCGCCAAGGTGACTACGTTGAAAAACAATAGGAAGTTGTATTCGGTATTAAGAATAGTTAGGTTAATCGTTATCCGACTCTAGAAAGAACAAGTGACGGTTTCCAGTAGTTGATATAGGGCTTTTTAACCATGATTCCTTCGGGCAATTTTAATAAATCACCCCAACTTTCTGCAATAGCATCGCAATAAATCGACGTGTGTTGATCCGGACTGACATCGTCAATGCATGTGCCGTGAGGTGACGATGTCACCTCGGCCAGTGATGAAACGTTCGCGACCTAAACGCCAAGCTCAGCGATCAGAAAATCAAGACAACGAACAATCTGAGCTACAGCTGACACACATATTTAAAGCCATTGAGACCAATAAATATTGTTTCTTCGGGCATACCGACGTGTGAACAGGTATCAGTGTGTGAACTAAGCAACATCACATGTGCCTTTGTTGTCGGTGCCACATCTTGTGATACCCTGTTGTCAAGTTATAGATTCTAAGGTGGTTTTCACGTGATTCCCACACACATCGAAAAGAATTTGGTTTTTAAAAACGAAGAGATCCAAAGTGTCATTTATAGATAACTGTGACTCGTAGACCCAGATCGCCGCGTCACGCGCGGCCTTATTTGATTGACCCGAATGAAAGCGGATTGCTATCGGTTATGAATCAGATTACCTTTTCCAATAAAAGTTCTGCTGCTTCTTGGTTAGGATTGTCAGGTGAGGAAGCAATGCGTTATACACCAAGGGCATCACGTTTGGGAGATTAAAGTACTTTGCTGAACCAGAAAAGATAATGCAGCTTTTAGGTTTTCCGACCGAAGTTCTTCACTTGGAGCATGACGCTGTAATCGAATTCAACTTCGAAAAAGCCTACACTCAATTACTTGTGGTTCCTGTGCGACAGGATACTCGCACAATCGACTGGGATTTTATGCACATAGTCCTCGGGTCATGGACCCCAGAGAACGTGTGTCGTTTGCTACCTCGTCGTGACTTGTCCAAGCCGGCTGATCCCCCGCCATTGTCAGTATGTTCTGCGAAGTCAAAATCGGGCACAACCGGTTCGGGATCGAAAACCAGTCGGGGAATGCGTGCTGCTCTAAAAGCGCGCCAGTTATCTAATCGCCTCTCTATGGATCCGATACTCAATCAGCCTGGTGTGTTCGAATTCCGCGAATCGGATTTCGTAAACGCGGTTGTGATGCCAGGTTACCGAAATTTAGATCAGCCGCAACACTATTATGTGGCCGAGATTCGGTATGACTTAAGTCCCCTATCCCCATTCCCCACGTCAACTTATTCGAATTTCGCTGCCTACTACATGAGCAAATATGACGCCACAATCAGTACGGTTAAGCAACCCTTGCTTGATGTGGACTTCACCGTGATGCGACTCAGTCTGATCGTGCCTCGCTATGTGAATATTCGTGGCCACTATTTGCCCTGTTCCAGTGAGGCTCGCAAACGTGACCGACGTGAAAATTTGACACACAAACAAATCCTGATCCCGGAACTCTGCTTCCGTCATCCGTTTCCTGCCTCTGTTTGGCGAAAAGCAGTTTGTCTACCAAGTGTACTTTATCGATTGCATTGTTTGCTTCTGGCTGAGGAATTACGTCGTCGTATTGCTTTCGAAACCAGTCTGGGCCGAGCTCGACTGCCTTCCATTGGAGGGCGAGTATTTCCCGTTGGAAATACAGCGGAAGCCGCTAGTGATTCTGTCGAGGTATTCGAACCATTGCGTGTGATATTTCCTCTCGAAGTGCAACGCGCGGTTCAAGAGAGTCGACGAAATGATTCCGGACCTAGCTCTGGCACTTGCACCACTATCAAACCGCGGCGACGACGACGTCGAGGAGGCGGTGGTCACGGCGGTCCAACGATCGCAGTAAAGGATCCCGAAAATACAAATGTGCCTTCAAAAGAACGCGCTCAAGGAGATTGAAACAATTACAGAAATGCAGGAGTACTAAAAGGCAGAAATTATTGTTACAGGAGTCTTCGTTGCGCAATGATATACCCGATGGAATTATTACAGTGGGATGGTTTCTGTTCGTGCGGAGCCGATCGTCCTACGGGTGTCCATAATCGTGGATGTATTATCCGTTATTTTAACCGCAACTGGAGCAAATCAGCCCATTTAATCTGCACGCACTCAAGTGAAAAGATTGGCTGTCACATCGTGAACTGTTCCAAATCGGGTCGTTCGACCTCATCCAAACAAATGAACAGTCACACGGAATGCAAACGTAGTCCCAGTTCGGATGCGTCCAATGAAATTCGGGACAAATTAGCCGGGAGAAACCGCACGAAAAAATCAACTGATGGTGATGATGAGGATTGTTTAGATAATCACATCCGTCGTGCTCAGTCCAAAACGAAGATCGAAATTGAGCAAGACGATGAGGAAGAACGAGGAATGGAAGACGATCAGGAGGAAGTCGCCGAAGATTCGGATGAGGCGAAAACACACGATGAACTAGATGAGCTCACTGATGAGCCGCAGATCGTTAAACTGCACGCAACTTCTGGTCCGGTCCCTTCCACTCATCACAATAGCTTGACTACCACAGGTCTGACCTCGGCCAATCTGGAAGCATTGCTCGAGGAGACAAAAGTCATTGAGTGGGATGAAGAGGAATCTGTGGCTGCACTGAATCCAGATTCTGATCATCTTATCGCGGTAGGAACTCGGAAATGCGCCGATCAGGAGTATTTCGGGACCGATTCTGATGTTGAGAGTGTGGATAGTTTCGAAGGCAACGTACGCTTCTTCCCGTCTGAGGACGATTGTGAAGTAGATGACCAGACTTCCTTTGAACACTCCGAAATGTCATCCAGTACGCCCGGTAACGAGACCTCATCTAGCACATGGACACGTTCGTCTCATCGACCTTACCGTCCCGGACCGGCTAATGTGTTGCAGGCGTTGACCATGTCCTCTTCGAATGATTTTATCAACTTGGAACGAATGGAAACCATTGGGGACAGTTTTCTCAAATTTGTTGTCACAGTGCACTTGTACCTATGCCATCCGACTGCACACGAAGGCAAACTAAGTCATTTACGCAGTCGAATTGTATGCAATTCCAATCTGTATCGACTTGGTCGGGCGAAGAACCTGCCCGATCGTATGATTGCCGGCAAATTCGGACCCGGGGAGAGTTGGGTTCCACCCGGATACATTGTATGTCACGATCGTCGTCTTCGATCAGATCAGAATAGGCAAATTGTCAAACAGCCTTGTCAGGATACGATCATATGGTCAACGGATTCATTGATGAACGACGAAGTGTTATTAGGCCTGAGAGTTCACGATACGGAAAGCATAAAACCGATCGAGAATTTCACCATTTCGGACTGGGATCCGAACGCACCGGAAGTGAAGAGAGCCCAGGAAAGCGTTGACCGGTGTTTGATCACCATACAGCAAGCGATTCCGGACAAATCGGTGGCCGATTGTGTCGAGGCGTTGATCGGATGCTACTTGACAGCTCGCGGGGAAAGGTCTGCTTTGCGTTTGATGCGGTGGTTCGGTATCGACTGTTTACCCGGTCCTGAATCTTCTTTCAATACACACGGAGCACCCTGGGTATCACCACTACCGAACATCCGACCTCCGGATCCTCGTTGGACTCAACTGGCAGAGGCACGTCTCGTCTGGCGATTCAACGAATTGGAGGAGAAGTTACATTATACATTCAAAGATCCGTCGTTACTTATTCAGGCCTTCACTCACCCCTCGTATCACCAGCTTCGCACCGCACCGAGTGCACAACAGTCGACATTCCTCACAGATACCGATTGTTATCAGCGCTTGGAATTTCTCGGTGATGCGGTTCTGGACTATGTGATTACTCGATTCCTCTACGAGGACTCCACACAACACTCTCCTGGAGTCCTGACCGACTTGCGATCCGCTTTGGTGAACAACAATATTTTTGCCGCCCTGGCTGTCCGCATTGGCTTGCATGTATATTTACGTGCTTCTTCCCCTCAGTTGTTGCACACGGTGGACACATTTGTCCGATACCAGAAAGAAGTGGCCAAAGATGATTTAGATTTCATCACAAACGAGGATATTGAAATTCGTCAACCTGATCCAGATGGGTCGTTCGGTATTGAACCGACCACCGATACTTTGGCCACCCCAGAATGCGATTCCGTACCCATCGCTCCGTCAGACGAGTGGGCGAAATCAGTCTCTGAAGAGATCTCAAACACGCCAGAGGGAAAACCCGTGTCACTTGTCGAACCGAGCGTGGAAGAAGACATGGAAGAGGAGTCAGCTCCCGTGGATGCTGGGGCTCTCGGCGATTTGAATGAAAAGGAACGGAAATGGGCGAAAGACGAAGCCGAGAAATTGGTCAGTGGTTTCATGAATAACGGGGCAACTTTGTGCTCGGACCCTAATCCTCGTCTACCCAGACCAGATCCCACTGCGTCGTCGAACGCGCCACAATCAAAGAATAACTTCAACTTTGCTCACCGGTTCTCAGATGATGTTGAGATTCCCAAAGCACTAGGTGATATATTCGAATCATTAGCCGGCGCAATTTTCTTAGACTCCGGGATGAGTTTGGATACGGTATGGACTGTGTTCTATCCGCTCATGAAAGAACGAATCGAACGATATACTGCATGCATTCCAAAGTCACCTGTACGTCAGTTGTTGGAATTGGAACCGGAAGGAACCAAATTTGAGCGTCCTCGACGAACAGCGGATGGACGGATCTCTGTATGTGCCCATGTGCTCGGCAAGGGACGTTTCTACGGAATTGGGCGAAATTACCGACTTGCCAAAAGTTTAGCTGCCAAACGGGCTCTTCGTGTGCTGCGAAAGCTCCAAGAAACCACACAGAACGCAGCAGCAACAACAACCAGCACTCGTACACGGATTCCCGCATTTGCGACTAGTCCTAATCGATCGTGATCGGTGGTAATCGATGCATTTCGTGTTGAACAAAAACACACAGTCAGACACTCTGTTGCCTAATGATATACTGATCATTACTAGAGATACGAACGTGTTACCTATGTCCCTTATTCCATCCTATGTAAGTCAGACAACAGTTAACATCCGATATTTTTGCGTATCATCAACTTCCCGGACACTCCACAGTTACTCTGTCAGCCTCGCATTTTGTACCCATCCTAACTCTATATTCCTGTGAACGAGTTTCACTTCACGTCAACATTAAACATCAGACAGATTTTTACGCTAAACGTGATTTTCACACTTATGAATATTCTACCGTATGACTGATAATCGTGTTTCTCTTCTTCCCAAAATAGCACAGCCTCGTCTGTTCAATGAGTTATCCTTCAGTTTTGGGGTACACCTCATTAATCATGAAACAACTCGCTTTCCAATAGGCAGTACTGTTTCACTTTGAAGAGCATTTGAAGCACCGCGCAGTTAGCTGTTCACTCCCATCAGGAATCACAAATGAAGCATATTTGACACATTGCATCAAACTGAAGGTGCATGCACGGTGTGCTTAAAGATCTGGGAACGCTATTTTGTGGTCAAAATTTGCAACTTACTGTTTGAATACTCAGTAGTAGGCATACAGCATTTTATATGTACCCACGTGGAACAGGAATAGTGATAGAATGATACCTCGAAGAACGTCTGTCGTTGGAGTGAGTTAAGTACTTGTGGCCGCAACCACCTGGTAACTGTTCGCGATTGGTGAAGCGTTCAGATAAATGTCCCACGGTGGATGTTAGGCAACCTGCATCTAATACAGACGACAGCTTTTTCCTCCTTATGCATTGGAATGCCGCATTATAGTCCCCGGGTACAAACATTAACGGATTTGACTATCCTATAAAGTTGTTAACCTAAACAAGTATATGATGATATCCAATAGGGCACTTACGTGACGATGGTAAAACCGACCA
>STRG.3371.1
ATTCACGGACCGAGAGTAATAATTCCACCATGGCCTCGCAGGACGCCCACGTTGACCCCAGTCCTCGTCACAGGACCACTATCAAGGGATGATCAAAATCCAGGGAAGGGAAAATTATTGTTCACCGCGGTTGCTATCACTCCCTTCTCCTCCAGGGATCAAGGAAAGGCTTTGTTTTTCACACCGCAGAAGCAATGAGAGATCTGAGGAGTTCATTCATACAAAAACTGAGACACCATGCATGTCTCTGTCCAGTCCTGAATGCGGAACTGAATTGAACCGAATTTCGCGTTTGTTTTGTCGCGTTCCCTTTGCGATAAGTGGGTGTTGTGGTTTGGCGTCAGATTGAGCTGGTTTGGATTGGGTTGACTTGTCGTGTTTCGTCGTACCCCCACAAAGATGTTCCGTCTTGCGAGGACGTCGCCCAGAATTCTCCGTACGCTGTTGGACACCGCTCCCAGATGCATTTCCGGTCCGGCGAACACACTTGAAGTGCGAAAGAAAATCGAGGATACTCGTGAGAGAATCAAACTTGGGGGTGGCCAGAAACGGATTGACGCTCAGCATAAACGGGGAAAGCTAACGGCCCGTGAACGTATTGAGTTGCTGTCGGATCCAGGTTCTTTTGTAGAGTTCGACTCCTTTATGGAGCACGACTGCCATGACTTTGGAATGCAAAAGGAGAAGATCACCGGCGACAGTGTTGTAACCGGGCATTGCAAAGTTAACGGTCGAACAGTGTATCTGTTCAGCCAGGATTTCACGGTGTTTGGTGGCAGCCTGAGTATGGTCCACGCTCGTAAAATCTGCAAAGTGATGGACCAGGCTATGTTAGTTGGTGCCCCGGTGGTTGGTCTGAATGATTCGGGTGGAGCACGTATTCAGGAAGGTGTGGCTTCTCTTGCTGGTTACGCAGACATTTTCCAGCGTAATGTGAACGCTTCTGGTGTGATCCCACAAATATCACTTATTCTTGGTCCGTGCGCTGGTGGAGCAGTCTACTCGCCTGCACTAACGGATTTCATCTTCATGGTTCAAGACACTTCATACCTTTTCATCACTGGGCCAGATGTGGTGAAATCGGTAACGAACGAGGATGTCACTCAGGAAGAATTGGGTGGCTCAAAGACTCATACGTCAGTCTCCGGTGTGGCTCACCGCGCGTTCGAGAACGACGTGGATGCGCTGCTGAGTCTGCGCGACTTTCTTACCTACCTCCCGTCATCGAATCGCCAGAGTGTACCCCCAATCCGTGAATGCCATGATCCTGTAGACCGCCTGGTTCCTGCACTGAGTACAGTCGTTCCCCTGGAGCCAACCAGTGCTTATGATATGTATGAAATAATCTCTGGTATTGTGGATGAACGGGAATTCTTCGAAATTATGCCTGCTTACGCCAAGAATATCATTGTCGGATTTGCTCGTCTCGGCGGCCGCACAGTCGGTGTTGTCGCTAACCAGCCACGGGTCTCGGCGGGTTGTCTGGACATCAATGCCTCTGTGAAAGGTGCACGCTTCGTCCGCTTTTGTGACGCATTCAGCATCCCTCTGATTACATTTGTGGACGTCCCCGGATTTTTGCCCGGTACCAGTCAGGAATATGGCGGAATCATCCGGCATGGTGCGAAGCTGATCTTTGCTTATGCAGAGGCCACCGTTCCAAAGTTGACTGTAGTCACCCGGAAAGCATACGGCGGTGCTTACTGTGTGATGAGCTCAAAACATCTACGCGGTGACATAAATTATGCATGGCCGACAGCTGAGGTCGCTGTCATGGGAGCAAAGGGTGCTGTCAAGATCATTTTCCGCGGCAAAGACAACCAGGTTGAAGCCGAAGATGATTACATCCGCGCATTTGCGAATCCATTCCCGGCCGCAACTCGTGGGTTTGTTGATGATGTCATCGACCCGCAAATAACCCGAATGCGTTTATGTCGTGATCTGGAAATGCTCGAAACAAAGAAGCTGCCTAATCCATGGAAGAAGCATGCTAATATGCCCCTGTAAAACCCTTTTTTATTCTCTCTTCATCAGCCTTGTTCTTGCGGCACTTATCAGTCTAACCTAGTTGCCCCCACCCCATGACCCAATCATGCTGCTGGTCCTCACTGCTGTGACTTATCTGTCCATTCGGCCACTTCGTATCTTGTCTCGCTGTTTTTGTATGGTCCACTCTTTTGTCAATAAAGATAATAAAAAAAACACATGAATAAGAACTGTATCGCTAATCGTTGTTATGGCATTGGTTATGTTTTATAAAAGTTGGAAGAAAAATGAGGACCGGTAAGTGATCTCT
>STRG.61158.1
```
