## Supplementary Data Sheet 2 for "Discovery of long non-coding RNAs in the liver fluke, *Fasciola hepatica*" (part 13 of 207)

```
AGAAAATGAAAAGTCTTCAAACTGTTTTCCGTACATCATGCGGGAACTGAAATCTATCAAAGAAAAATTTCGTGCTGCACGAGCACCGACAGAAGAGACAAGTTTCGGTTGACCAGATTTGGATAAATCGTTGAACACGCCTATAGACTCATGGAATTTCTTTTAACTATTTTACTGCAAGCCTTTAGCCACATAGTACTTAATTATGTAAATTAGCCGAACAGTTTTGGTGGGATTGCCATACGTTTTGTATGAAATGATCTGACATGCAGTGAGGAAGCTCCGAATTGCAGCGATGTCCGGGGGTAAAGAAATAACTAAACGAACTGACATCATTTCGGTACACCGTGATGATTGCGTGAAATGACAACAGCATCATTATTCAGAGTAACTAAGGCTACGTATGGACTTGAAATCGGTTTCCTAGGCTGAAATTGAATGGGAATACACGAGTAAAGTGATAGTTCCCGAGCTGTCAATTTTGTCAATGTCTTTTCCACTTGCTTGTGGGGTATTATTAGTGAGGTTGTGAATTATTTGTGAAATGCCTTCTCCTCACTTTACTGGCTGTGCAAATTTGCATAACGTGCAGAAATCCGTGAGATCGTAAACGGTGAGTTAGTCTGTTCTGAATGGTCCCACTGACTCCAGTGGAAACACTTTTCTGCCTTCGAATCATCTCCGTCTGTTAGCTCAGAACACACTTTTATGGGAACAAAATCTACTGTCACCGATCTTTGCAACGCAGAATAATTGATTCAAACTTGCATTGGTTAACCTCTATTCTTATGGATTGGCCGGTGACCCGACCAGCTACTACTTGCCAAGAGTTCTTTCTCGTCTCATTGATCCGCCGCCCTGTCGATCGCGAATCTGTTGGCTGAAGACTTGACTGGGGTTTCGGGCATGTACTGACTTGCTATCTGCTAGAGTGATTAGGCCGTTAATCGAACTACTCGTCAGACCGTACACTGGCACAGTCAACTTATTAAGTTGCATAAAACGGTTCTGAAATTTGTCTCCTAAAATATACGAACTTACTTTTTTATTTTCTATTCAAGAGGACAAAAGCGATGAGGCAAAGCCAAAAGGCATTAGGAGTACTGAAAAAATATTGCAGAATATTTTTATCAGAAAGTTTTTATTTAAAACTCACCTCACTACACGGAACCGATGAATCATATACAACCAGAGAAATCAACCCAGCCCTAGAAGGTTTTTTGGCAGTGATACAATCATTTATCTTCGTGAATCAGCACTCCAGTCAGTCGTAAGAAGCAGCATACAGCTACTTCTTCTAGCCTGTACCGTTTTCATCAATAAAGCTTATTCCCTAGGTTCCACCGGGAAATTACAACGCCGCTATCGTGCATAGCTGTGAGTCAAAGGAGCTCGGCGGTGATGTATCTGATATTTGGAAAGGGGTATCATAGTCAGTTCACGTTTGCAAAATCTCTACCTGGGCCTTGTCGAGCAAACTGTTATCAGAAAATAAATATTGCCTTTTGGCTGTATACGAGATAGCACTGGAATACATAAAGATAGACGAGCATGACTCATTTGTTGTTTGCCAAATGGAAAGTTATTTGTTTTATCTTTCTCTCAAAAGGGATGGCTTCTTTACAATCAGGTGAGCTCTATTTGTCTGCAAACAAGTGAATTTTCCTCATTTCTATTTATTGGTTCATCTTACGGACCAATACTTTTTGTCAAACAAGGCGGATACTCACATGATGGCGAGCAATGTAAAATAATTATTTCAACTGTATGCGAAAGTAGAAGCATAATGAACGTGACTGACTTCGTATTTCTCGGGACCCGTAGTACTGGTCGGCGCGAAGCAAACGAAGCAAGGCTCACTTGAACTGCTGAGCCGCAAGAGGCCCAAGGAGGTTAAATTTTTTGGTGATTCAAGCAAGATTCGCGCTGCTGCTGCCGGGTAATCAAATCCGGTACACAGGTAACCGCTGATCAAACATGTTTATTCGATTGTAGTTCAAGTCACTGTTTGCCCTGTCATCACTTAACCAGTTGTGAATCACTTCCCTTCCAGAGCTGTTTACCCTCAAACCTCGTAAGATCGGAAGCAGAAGTGTTTGAATAGATGCTCATTTGTTCAATTTGTTTCACCTTTTGAGCATCTTTTTTTGCCCAGTGTACACATTCCTTCATTCATACGGAAGGTCTGTTTCACACAGTAAAAGTACGAGCCAAATTGGATCACCAAAAGTTCTTTTAACACAGACAAAGCAAGGAACGCAGTCTAACCTAGTAACTTGTTCTAAAATCTTATGTAATCCTAGCTCATTTTAGAGTATACAAGTTTGAGTCTTGTAACGTAATGCGTAATTGGTTGATTCCGGTTCATGGTTTATTTGTCTGTAAGAATCTGTATTCATAAATGTTTCAAGCACAATCTTCACTCTGGTAATGCAGTGTAATACCAGCTGCAAATGTACGAAGGTAAGGGAGAACATAACGTTGAATAGCAAAGACGAACACACCTTATCTTACAAGTGTACATTAAGCCTTCCGAATTACACGAAAAATCCAAATTACCCTCTTTAACATGTTCGCGGAGCTCTTCTTGTCCTGATGCCGTAAAGGCGTCAATCAGTGGTTTAAAGGCTGTTGCAAGAGAAATTAAGACGAATGTAGTTACCAGTTGCAAAAGGCATTTGTCTGCCATTCTCTTTTGAGGTATGCATCTTTTTAACCGTGAAAAGTCTGCGGTTTCGTTCTATTTCAATTCAGGCTCTACCATTTTGTCTTCTCGTATGAAATGGTCAATCCAATTAAAACTAGAGGACGCTACTTTAACTTCCCAAATATAATCGCAATAGGTCAGTTTATTCAAAACATACAAACAAAAGTAAACTCACCTGGTTCATCTAGCGAATGATTGATCCGTTGTGCGGAACTAATGCTCAAAGCACCACTGAAAATTTGTAGAAGTACCACAAAGTTGACTCAACCGGTTCGTTAGTAATGCATATTTTTCGAGAACTAACTGGGAACCAGATACCGATGCTGTTCTCCGTTCACACAAACACATTCCTCGTTAACGTTTGCGGATTGAATCGAAACGGCTTGCAATAGGTAAACTAACTACGTGATATCGTGCTAATTTGACACTGGTTCGGTATTCACATAGCATTCAATCCCTACAGTGGACGGCATTCTGACAAGGGCCTTAATGGAATGCACACATACAGACTAACAAATTACTAGACATGTCCGATTCCCATCAATTGTTTATATAATTCCAACTGATGGCATCAAATATCGCATATATTATAGAGAACATGCCAGATGGAATGTTTCTTGTTCTGTCATTGGGGAGAGTGCTTTTTTATTTCACGAGTAAATGCGCCGAGAATAATACTTGATAGTCTAAATCAAACAAGCATGTCTTGCGATTTTCAATGATATCTCATTTGCAGTACCCGATAGCTACGGAGGTGAGTAGCAGTCTTCCTCTCCGGAGATATAGGGTAATATTTTTAACTCTGACATTGTATTTAACCCAACTGATTTGATTTCGCTTCGAAAATAAATCAGACTTGTCCTTATTTATTTCCCCCAAAGTGTTTCGTTCCTATGTTCAAATCAGTCACTGGGATTCAACGAAGGCTCCTGAGCACCAGTTGAAGGGTACATTTCCAGCCAGTGAATAATTTAAAGAGGAACCCACAAACAAAGATTGTGGGGAGCCTTATTGAAATTCAGTTATCGAAGAGAGAATGAGAAACGTGTGGGAAGTATACATTTTCGCCAAACCTGCAGGTGGGCATTAGAGTAATCTCGACAACTTGCACGCCGTCCATAAATAGAGCAAGGCGATATATGGGGCTACTTTGCAAATGGGCATTCAGAAAGGGCGGATCTTGACCAGAGTACGTATCGAAACGATCGCTGACGATAAGATCAGCTAGGGTATCTCTGTTAATGCTACTGCAGCGAGAAGGCAGTTCGACAGATTCATGGATAAGTTCGAAATTTTCTTCCTTCACTCTAGAAAAGATAACAGGAATAGTACAGCACTCGCCCTGCAATGCAAAAGGTTACAATCTGAAGCACAGGGCTACAGAAAATCCCACGTTTTCTGAGTCCAAGTGAAATTCACTAAGCGCCTCTTCAAAAAGGCCAGCCGAAGAAACCTGATGAGCCAGAATAACATCAAGGTAATGAACAAACAAATCTTTTGAGAAGTGTTAGTCATCAGTATGGCGTTATGGGCTGTACAAACCGCGCTGAAGTTTGAATGTCGCCATCAACACATCTGAGAACTTTGGAAGTAAGATAATGGGAGGATTATCAGTCACGAGGCTAGTTCAAAAAGCTTCGAAGACTAAGCAGGCCTTCATTCCTGTTGCAAGTTTATCAAAGAGAAACACCGCCGGTGCATTTTCAGTCACTCCTACTAAAGTATCGGTGGCGTGGTCCTTGTGCACGACATCGCATCTCGATGAAGTCCAACCAAGAGAATATTGCTTGTTTCTTGTTACTCTCCTGATCTTTTTTCGTGCAAATGTTGCACACTGAACTTATCTGTCGGTAGAGAGTTATTTGTTAAATTATTCTTTCACCAGTTTTTGGACGTCACATTGGTAAGTTGCAATTCGACCGATTTGAAGTTATACTACCTAAAAATAAGCCTAAGAAGCCACATAAACTTCTAGACTATTCGTTTCAGCTCATGTGCAAACATTTCTGTGGAATATTTGGAATCACTCAATTTGGAGTAAACCAAAATAAAGGAAAGTGTTTCTGTGGACATTTCATGATCTCCAAAAGTTATTTTTCAAAAACCACGATTGATCTCCCATCCATTTTGTGAGATACAACTGCTAGAATTTCGTCAAAACCAGCTTCGAGAAGGCTATCAAAATCGCTTTCCATCTTTGAGCACACAGAAAAGGATGTTTTATGTCCTGGTATCCGAAACTTATCATATGCAATATGGTCCACTGGAGCATCAACACGTCCTGACTCAATTTGTTTGGTGAAAAAGATCAAAATCGCTGCAACAGCACCACTAGCTTCCTCAATTTTGGTAAAACTTTGAGGCATAAACGTGTCACACATCGAAAGTACCGATACTTCATAAAAGACATTAGGGTAAGATAAAACAGAAAGATGTTTGTCAGTTACTCATTTCCATTCAATGCGTCCTTGTCCAATCAAGCAAAGCAAATAATTAGCCGACATATTGCTGCCCATCATTCCAGTACATATTAGTTCACAGAGAAAAATATACCCACGGTCGAGTAACTCGAGTTGTTCTACTTGCAGAGCATATGGTGAACTGGGGCTCTGAAGATTCCGACTTACCAGTTTTTTTATTTTTGCAACAATACCATGTCTTTTTCGTTGCAGTGAACTCTTGCATTTAATAACTTCACTCAAATATTGTAGGACCACATATGAGGAAAATGATTGGTATGTGTAAATGTAACATATGTGACGGCTGAACAGCTATTTTTGAACACTTTTGTTTTACGTGCTTGCGTGTGAGTTCAGTGGAAGGGATATATTCTCCACAACCATGAAGGCCCACCGCATTATTAGGGATAACCGGGCCGCCAGACCCTGAGACTTGGAGTAGCGAAGATCCACATAAGGTTCAATACTTCAGAGGGGGTGAAGATCCGGATGACAATGGGTTACTGTCTACGACCAAAGTAACCGATGATGGCGGTGTTTCGAACCTCTGACCTTTGAGGTGATAATCGATTGCTCTAAACCACTAGACGAGCACAGGTTAGGATGTTTTACGGTAAATTATTACTCTACGTGTGTAATATTACCAGTGACTAATGATAAAGTGGTGCTGTATTTATTTCATTAGTAAGCAAAACTTATTCGTCACAAATCACCGTGAAAAGTCTATCTCAATCAGAGTTTTAAGAATCAGCAAGTGCAACACATTCATCCTCTTTCAGTTGCAAGGTGATGGATTTGAAACAAAGATGATCAGATCCCTAGCTTGACCATATGGCTTCAGTTCGGTCAAATCCTATTCGGCGGGATTATGCTACTAAGAATCAACATCCGAAAAGTTTATCATCTAAGTGCTTTTCTTCCTCACTTAAGGTTTTAATTGAAATGTCGAAGGTTTTTCCGCCTTGCAGAGAAACGTGTTAACAGCCAGATAAAGTCGGACTTCGTGTGAGCCAGTTTATCAGCAGCGGAACTAGTCTCAGAGTGGCTTATCTTATCTTCTACTACGTAATCATGATACAATATTTTAGAAGGGGGTTGCAGTTAATTAGAGGCTTCCATTTGGGAAGTGACTGGCTGTAGAAGCAGGATTTGGACCCGGCATTGTAGGGTCTAAAGCCCCCATGATGGCTGTTTGATCACCACGGGTCAAATTTATGCGTTTGTAATTTAAACGAAATCTGCTCCAAGCTTGCTTGAATTCGCGCGTTTCTAAAGACCAGCTAAAATAGTCATCTTTTAAATGCATCTGTATCAGTTCTGCTTGTCACAAAACAATACCGAACTAATGACAGGAATTCTAAATGTATCGTCGACGTATAATCAACCACTAAATGTTATTCTCACGTGATACATTTTCAGTGACTTCAACCAGAAAACCTGGAGCCCAAACGTGTACACTGAATTGATAACTGAATGTGCACAATCGAGCAACATGGTCCTAGAATGCACTATTACTTGCTTAATTGCACTTTTACGGGAATAGCTCCTGCGAGAGAATGAGCTGGCTGTATGAATGTCCTGAAAGGCAACTGCCCATGAATGGTGCATGCAAAGGAGCTGTTTATGAAGAGCCTTGAGAATCAGGTACAAAGTGACATCCCCAGCGCCAGCTGACATTTTGTTCGAGATAGCAACCATAATCCGTGCCCAACCAAGCACGACCTATCGGGCAGTAGAAAGTTTGTAAGTTGCGATCCACTGACCGGACGAGTGGTTCATACACCTTTTGGATAGCGGTCAGCGAGACGAGGATGCTCAAAGCATCTTAGTGAACCTCACCCCACTCAGGACAGCTGGGCTGCAGGCAAGAGGCGATGGCCTTCTTTAATACTGGGCTACATTCGCGCACGTGACTTTGCTATCTATGGGCTTCTGTGGTTTTTATGTAGAGTTCTTCACCAGACACGAAACTCGTCACGTCCTCTAACAAGGCAGCGTTGCTTTTGTCTGGCTACTCGCCCTCGGACGGCCAGACAGGGATCACCCTCAAGGAGAGCTTTGCGCTCCAGTTGGCCTAGCTCTCGGGATCAACGTGGCAAACAAAACCAGACTGCCACAGTAAGGTGGCAACATCGATCAGAATGCACCATTGGAGACAAGATTACACTACTCCCAAAAAACATTCGCTATGACTAATGGTCAACCACTATTCGTGCCAAAGTAGGAACTTCGGCAAACTTCATTAGGAATATCCTCTGTGCTACAGACCCATCACTGATGGTCTCGATCTGACACGGATCAAAAAACCGGTGGATGTGCTGTCGTATATCCTAAGTCAAGCCCTTGACGAGACCATTTTTACTTTCGTAGAGAAATGAGAAAATCATATTGACTTTCTAGAAGTAAGTTTAATAGGAAGTAATGACGAAACATTCAACCAAGCAGTTTACAGTTACATTATCCGGACTCTCCCGGTTTTGTTCCACGGGAGAACAAATGTAACCTTGCTCGATTTATTGTGCTTGATGCGAAAAAACCTCCTTCAAATAACCAAGACACTCAAGAACCAGAGCTAGCAAAGCAGCTTTTCATAGGAAATGGCCAATCAAACTGCTTTACTTCTTCAGAATAAAATCTAGGGAGGCCTAAAATCCTCTGCTGTCCACGACAAAAAAGAGATAACTAAGCACATAGAGCTGTTTTATAAAGGTGACTAACCGTAAGTCAAAAGCTCACACGAATTATGGAAAAGGGCATAGTTACAGGCTGAATCAAAGAATAAGTTTTGTTCGGATTCACGGTGTTTATGTGCAATTGTTCATCTGGTGATAATTTCCCTGAAGTGATCGAATGCGTTACAAAAGTGCTATATTATCTCTCATTTTAGCGAAAATTATTAGTGAGTTTCATTCGCGTGGTTCAGAGACTGACTAGTGGGAAGACACTGATCGGACTTCTCAGTTTGAAAAAAAAATTGATTGAATTTACCATGAGAAAGTAAACAGTTGGAGGCGTGGAGTATATATACTCAGTATTGCAGAAATGCGTTTTAATTGACAGAACTCAAAGTAATAATGGCTACAATCAAAGATAGAAGAAAGCGGAACAGAACAGAACATCTGTGGGAAAAGAAGGAGCGTGTTCATAAAAAAACAATATTGTTTGCAAAATTGTGTACAGAAGACTGGGTGATGTTGATGGAATTGTAAAAGCCTCTCTGAGGTACATGATTCAAACCGTGCGACCACCGGCAGCATTTAGAGAGGACATCATTCTACTGTCTTCAGGCTTTTTGTGATGCTCAAATTCTCGGGACTCAGTATGGTTCTCGATTGTCAGTCTCAGTCTGAGTCGTGGTCTTTGGTTATTTCTGATAGTGAACTAGGTTTTCAAGGTCACATGGCAAGTATCTTCCACCGAACTTATGCAAATCATGGAGCCGAATGAACCAGGGAATTTATCAATTAGTTTGTTTTCATCATTCCCTCCTCAAGGGGGTGCATAATTTGGTTTAGTTTCGCACTAACTGAACTCCCACATCCTGTTTTCATGGAATTATGTGCATTCAGTATCTCGAAAAAAGAGAAAATATTTCACATTGATAATAGCCGCGTCCGTCTCATCTTTACCAATCAGACTTCGTAGAGTACCACCGATTTTTATTGATTTTTTGTTCGCTTCTTTGACATCCTTGCAATCGATGCGGTCTGGCTAGAGTACTTGCAGTTCACGGTCACCGGTCTATGTTTTGTTAGGTACATTCTTCACATCTTTGCAGATTTTTTGCTCGAATACAGAAAGCCACCCAGTCTGCAACTTTCCTGGCACCCAGCTCGGCAAATATCTTACTGAATGGTGACATCAAAAAAATCATCTGCTTTCAAGGTTCTCGTGGTCTTCAATTTATTGAACTTTATGCATCGGTTAATCAAATTTGCCAGCTTACGGTGTCAAAGCCTAAATCATTAACGGACATCACCGAACCACTGTACAGCCGTTTCCATCTTACTACGAATCCCCATTAGAGCATATTTCCTGAGTCTCAAATTGGACTTGAACCAACTGTGCATATTGAGGAATCCTACACACACATTACCACTAATTTAAATGCACATATGAATAGAAGTTTTGCACAATAAGTTTCATCAGCAAGTATGAAGCAGCTGCAAAGTGCCTCTTCCATAGTTTTCCATGGTGAGTTCAATTCATGGATCATAAACAATAGTCTATATATGCTGACTTTAAGCGGTTTCCTTCGCATCAAAAACACTGGACGATAAAATGCTCATCCCTCACTGGTTTTGTGAGTTCATCACTAAAATGGTATCGTGGATGGTTTCACAAATGCACTGAGCTAGGTACAAAATTTAAGGTCACTGCTCCGGCTGCAACGTTTTCTTTTTAACTGCGCAGGTCTTTGACATCTCTAACTACGTTCTTCTAGGACACAACAAACAGCCATTTCGGTCTCCTCAGTTTAGGTGGACTGGAGTAAAAATCACGTGGTTCCATATTTAGCCGCTAAAATGGTTTCTTTTTGCTGGACCAGTGATTCTCCAGTAGTGGCGGTAACATAATTTCGACCATCAAAATGAAATGGTCGAGTTTTCACCATATAATAGAGACTTGGACAGTGGTACACGAACCAAAATATCTGAGATTATTTTTTAATACTCCAGTTGCGAAATTTCACACGGTTGGAAAGTCAATTTGCTACTGTGTGAGCCCCCTCAAAAAGTCCACTAATAAGTTTGGGGTATTTCGAACCATACCGGGAATCTCACAGAGCATCCCAATAACACCCATACCCTCCAGCTATACTCATCGGATGGGGCACAAAGAGGCTATTTGCTCGGCGTCGCAAGTTGAGACAATAAACCTTAACTTGGACAATTATTCCATCCTCTTTTTGTCGGAACAATGCATGATTCTCCTACTCGTGAATTACTTACTAAACTGTACATTTGAGGAGCACTCTTTGATCAATTAAGCATATGTAAGCGGCATGGGTTTGTGGCACCAGCAGCAGTAATAATAAACAATGGAAAATCAATTTGCACTTTTTGCTTCCAAAAGTTTACGCCGAGAGCCAGATCGAAACCGGTGACCTTTCGCTCAACAAGCAGTTGCTTTGTCGGTTTAACTGTAGCGGTACGATCAATCGGACAAGAACAACGCCAGGCAATATCCAAAGATGTGCAAACCAATATTCGTACGATGCGCAATTGTTATGGTTCGAATCACTGGATAAGCCTTGTCAGTCAGGGGTTGCTCAGGTGACTTTTCTATCATCTATAAATTAGGATATTTGAAAGTGCAAAGCTTAAATGCTGATATAATTGAGTAGTAGTCCGGTTATATTTTGAAGCTCATATTTAAGCTACGAAAGTTATGCAAGTTTCGACAGTTATTGAACAATAAATAGCGCAACTAGCTATAGATATTCTAATCAAATGAATATTGTGGTACCCACAGTGGAACTTTCGGAACAAATAACAATAAACTGCTGTACACCAATCCGATTTCCTTAATAATTCTGAGTAAATTTCCGTAAGTTAGTTGTATTGAGTTCACTGTGATACCAAATGTTTTCATTGGTTCTATCATTCAAGTTAACAGTATTGGACAAATGAGACCAGGATGTGTTTTCATTTCGACCTCTTTTCAAGTTTTCGTCCTTGTTGCCATCACTATAGATTTAATTAGATTGGTGTAAATATCGCGCTCGTTATATCTATTTTTAACTTTTCTATAGTCGATAAAAATATACAAACAGGTAAACTCAACTGATTTGGTTATGTATTCTTTTGCGGTTTTCACAAAAAACCTGAACTCAAGGAAGACGGCAACGGTCACGAAGTATTTGTCTGGAACCTTTTGAGTGACCGATGTAGTGTTTCCGAAGAGTACGGAGTTTAAGACACGAAGCAGACGACATTTTCAAAAGTGTCAACATATTTCATTGTTGTTCCTACCATCTTCCACAGTCTCGAACACCAGTGTTGTTCCTGGCTCAGACCGATAGATTTTTACGCTCCTGATGGCTGAACTGTGCTGAAAGTGACAAAAGTTCTGAACTGACATTACCAGTACAAGCTGATGATGTCTTCTCGTTTGGGAATGCAAATTCATACTCTGAATATAAGACTCAGCGGTCATTAGATTATATAAAATCCTACTATTTCTCTATACTGCAGAGCGAAACGAACCCGCGAACATCTTTTGCAACGAATTCTTCTTTGCAACTCCAACTCAGTAAAGCATTATCCCCTTAAATTTCAGGTCTGAAGAAGTATAACAACGATACCTATAAAAGAAAATCAACTATGTGAGTGCATACACTAAGGTCATCTAACGGATCTTTCGGGCCAAATACCCCATTCGGTTTAGGCATTTTCTAAAGCACAGCTGTACATGTAACTCAGAAACAGGTTGGATTTCCTTTAGGAGATGAAATTTACCGTGGAATGGTTCGTGTCACGTGATTTTGTTGGCAGAGCCCGTTATCAGCTTGTGGTTGTTTGTTTCTACTGAATCGTTAGCGTATAACTAATATCGATTAAGAATAATCATAAGAGGGAATCACAGAGAAAACCAAAGAACTTCCACAACACCTCAGCTTGCCTCGGGAATGACGTAACTTTTATTGTAAAACAAGTATTGCGTATTAGTGAGTGTACGGTCAAAATGTATGAATTGGAATTTCACAAGCATACCTAAAAGGCGGGCACCTTTACCACACGTTACTTATTCCAGAGAAGCCACCAGGGTTTACGGTACCGGGATTTTTTTAGACCGTGAATATCCAAACAATTCAACAGAATTTCTGATCACAGGAGAAATTTCTAGGACAAATTATATCTAATGGAAAATGCACTTGCATTTTTCACATCAAAAAGTTCAAAACTGCAAACTGGAGTCAAACTGGCTGCAATCCGCTTACCGGACAGACAGTCTTTCAGCTGAGCTATCTTGGTATGACCAATCGGTGTGAGTAGAGCTGGTGAATATCCAAAGATACGCGATTGGTCGTACCGCGATAGCTCAGCTAGTAGGGCATCTGCCCGGTAAGCGGAATGTCATTAGTTTATTCACAACTCCCGGGGATGTAATTCTGAATGCAAAAGTGCAAGTGAATTTTTCATTAAATAAGATTCCTACTCCTGGTGCCAATAAGTACATTCCTTGAATTTACTACAAATAACTTTATTACGAAAACTGTCACAATATAACGGCCTATTTTCCCCCTTCTAGATCCATTTTATTACCACTATGTGGCACAGTTCACTCGGCATTTTGTTGATGAAAACATTTACTAACTTCAGTCACTGAAAAATGCTTTATCTATCGCTCTGATTTGACTTTCGTTCACATTTCTGAGCTAAGCCTAGGCTGTGGGCATTCGAACTGCATACTGACCAGTACAATCAATGTAAAACATACATGGGCTGCAACCTTACCTTGAGCATGGGAAGCCGATGAATACATTTCCGTCTGTACAGACCGTCGCACAACTTTCAGTGAGATCAGATTACTTGTAAATGCTCTGCAAACATTCATTGGCAAAACAATAGTTTGTTTTTACATTGAGGATTTGGTTCCTCACTTTCAGATATTCCTGGCTTCTTACTATTTATAAAAAATCCCTAAGAACGATCAATAATTTGAAGCTCACTGATTTACTGCACTGTCATCTTATGGTTGACTGAGTTGTTGAAAACCTGGGATCCGAAATTCGACAGCTCGTACCTAGGACATCATTGCGTTCTGTGCAAGAATATGCCAAACAAAGATGATAGTATACCTCAAATAGTGAAGAACTTCTGAGACATGATTCAAGCAGTCGATAGACTGTAAAAGCTTTCTTCCAACTAAAGTAGTCATCAAATGCAGGCAAGTTGAGAGAAGAGTCACATGAAGAACAAAATTGTCGTTATTTATACTGAACCCACTGGACTGGGTGCTTTATCAGAGCTGTTGCTTGACGTCTAGCAATGTCAGATAGAAAAGTCGTCGCCTTAGACTATGAGATGCGTATCCTAAACCACTGATTGCAACAGAACACGGTGGAAAACTGGCTGATGACACAAGTAGAGTAAGACGGATAAGCTAGAGAGTAACGCCATAATGAAGCATGCAGAAGCAGTCGAAAGGACTTGGACTTATGAAGGATACAGACTTGGTCCAACTGATCCAGGCAACTGAGTCAAAGGCAAAGTTTATTCTGGTGTTTGTACTTAACCGAGTACGATTTTCCGCGTTGGCAGTACAAACACATGCGGGACAAAGCTCGTTTTGGTGTGGTAATTTCGAAGCCCAAATTGGAAGTCAGCACAATACTGCTCAGTACCAAATATGTGAATTGCTCTCATCATTATACATTACAGCTTATCTCATAGTTAACTACTGTTTTTGAATGACACCCCCCCCCCTCCCCCATCTATTTCGACACAAATACTTTGATATTCTGTGTTTCGCAGACATCTAGGTGCTCCGTCGATCAAACTCTCGTCCATATTCTTTTGAACTATCTGCCGCTTTTTGTTTGTTCCCGTAATCAATGTGTTTTCGTGTGATATTATTATTTTGAGTGTACCGAGAAGAATCTGGTGTTTCTTCTCAAATATCTGACTTCTGGGAAATCAGTAGTGGATCATGACATTTTTTAAGCTTAACCGGAAAGCTGATGAGGAATCAGAGAATCCTCATTCGGTTTATTTGCCAAAATATAACTGACTTCAGCGGTGAACTTCTGAAAACGATATGGTAGGACTGAGCAGAGCATGAGGGGCAGTGAATGGTAAGAATCCATTCAGGTGTAGGTTAATACGAATGAATATGTCTCACTTTTGAATCTATGGACCTTAGTGAAGTGTGGTGCAGTGTAGTGCTGAAGAATCAGGCGGCGCACACATACACTGGATCGAGGATTTGAGTTTTTCCATAAAGCTAAAGAATAGGTGGTAAAAGGAGTAAACCCCTCAATTCTATCGACCTACTATACCCTAGGAGTAAAGGAATGAACCACAGGAAAGAGTTTACTGATTGGGCATTTGAAGAATGGTTTCACGAAAGGGTAAAACAGGTGGTAGATTGTTCCAAAATTCTGTGGTTTCGGAAAACAATGGTGATTGGAACAATACAGTTAAACCAGTTTTTAGATATACCTTATGAGGACAGCTCTTTGGTTGCGAATGGGATTAACGAGGATAAGTCGTTGAAGGTGAGAAGCAGGACACAATCCACTGTGGTACCGTTAGAATAGCGAAACCGAGGACGCCGATCACCAGTGACAGAGAGTTTGCCGATCCGAAGATGAGAATGGGACAATAATAATCTGGGAAACATTGCAACCCAGAAGAGCAGGGGAAGAAGATGCAGCCCCACCGTGATGGGACTGCGGTAAAGGAAGATTAGCCCGCTTGTGTGTGTTATAATGTAGTGATTTGGGGCGCGAAAAGCAGGGACGGTATTCACGTTCGATCGTACGAAAGGGACATTGTTCATGGCGATCATGAGACATAAAATTGGGAGGGGCATAAGACGGGCAAGGATTGTATGACTGTTGGCGAATGTATGGATGAAAATTTGTGTGTTAGATAGGAGACAACAACAAACATGAGGTACTGGGCGAGAGATTGGACGAAACATTGTGGAAAGCTGGAATCCACCAGAAATACTCAACTTGACTAGACCTGGAAAGTACATCGTTGACAAGCACCAAAATTTATCGGTTTTGGAGGAAGCCTCGGATCCACAAGGTGAAACTGACGATTAATCCCAATCGAGTAACTATTACCTAGAGCCCACCGGGCCAGACCCGTTCAAATACCCCGATTGGTCCTTGAAGACGCTAGCTGAGATATACCACGGGGTCGACGTTTGAAGAATAAATTTGAGATCTGCCTGATCATAGAAGGACAGTTGACCTATGATGACGAAATCTGTAATGATCACTCCAAAAGTATGGCATTCTAGATAAGGCTTAAGATACTTTGTAATTATAGATTTCATGAGTTTCGAGTTCAAAGAAGTGAAGAAAATAATATTATATTCACTAGCAGTAGAAAATTACGTCTATTATGAATGGAAGAGAGTATCAAATATACGGAAGTGTGGGACATAGGGAGAAGATATTTAGAAAACATGACCTGTTCCGGCGCATCTTTTTAGTATATTTAGAAAAGTGGCTTCTGAATCCGGGGGTCTGTATGTGTTTTGCAAAATTATTACCAAACAAAGACTTTTGATTGTGATGGGAAGGATAAAGATGGAACTATGATAAGGAATAAAGCTTAGTATAGGAAATTTTGAATACAGAGAAAGTAGAGACGGATTTGCAAGCAACGTGACTGCTTAGAGTTTATGATAAATGAATAGCAGGTTCGCTCAAGATGGGCACCATGTAAGAAGGATAAATTAGTTCTGCGAAAATCCGAAACAAACTACTTTCAGATGAGATAAGTGCCAACTTGTTGGATTTATGCTCAGTGTAGTTATCCTTGGCCCTCACAGTGGCCACCGAAAACTAGTTTGATGTTAGTACCCAGTAGTAATTTTGCAAT
>STRG.31864.2
GGTAGTTCGGTCGTATTCATCAAAGTTAGAAAATGTGTGCAAATCGATGAGCTGTGCTAATCTCACTTGTCGACTTGATATTTCTCGACTGATTCTAGTGAGTCTATTGTGCTGCGTGATTGGCGCTTGTGGACCACCGTGGAAAATCACGGGATGTGCCCAAATGCAACTAATGAACATTTCTGGTCAGCCGGTATATGCAGAACCGCGTTGTTTTCTGATCCTATCGTACGATGCAGCACTCACCGTCGTGAAGTTGTACACTAGAGATTCACCAGGATTCACCTGTTTATCTAATTATACCTGTCTGCCGCTGACGCCTAAAATTCTCAATTATAGTGGGAACTGGACAAATACTGGTTTGACCGTGGTGTATGGATGTTGTACATTACTCCGTGGAGATCGAAAGCCATCATTCGTTGTTCTGCTCAAACATGCACAGTTTTTGAATAAATGTCAATAACCTCCGTCATTTGTGCAACTTGAATATGAATAATAACGAACAATAAATGATTTTATATCGAGTCAGCACGCTAGACTACAGATGAAATATCGTGGACAGTTGCATTGTGAGTGATCAAAAGGTGTTGCTTAATTCGTGCGAAATTTTCTTGATAGTCCCATAGTATCCTTTATGTAGAAGTCAAAGAACAGTTTGAATTCCCAATCCAGTTTAATTCATCCATCTGATTTCTGACCTGAACTGACCTCTGCTGTTTTGCTCTGTTCTGTTCCGCTCTGTTCTGTTCTGTTCTGTTCTATTCTCCTATAATACATTGCACTCTACCACTTTTTATCTTGATTGTATTTACAAACTCGTCTGTACCAGTTGTTTCTCTGATACTGATGCAATTCATATGCGAAATACTTGTTTCTTCTATCTGATTGCATTTATTCGTGTACAGATGGAGTGGTGAATGAATAATTGGAACACGAACGGATATGAGTTTTCGCCAATGAGTCTTGTTCATAATCTCAAAGCGGCTCCGTTATGGGTATAATAAATGTACACTCATCAGAATAAATCCAGATAGATTAGTCATTCACGCGGTTTGTACAATTCGAGTTTACAATTGAGAATGATTAGAGCCTCGTGCATAAAATGTCTCATATTACCTTGAATGAGGTAGCCAGAGTTAAAACAATGTTCTCACTCAGAAGATGTTGCGTATTTACTGATTTGATGATTTTGATTTGGTTTTATTAATGGGCTCATCACTGGAAACTGACTACCAACTGCCTTTGAAGTTACATCGGAATACGTTTATTGATTCGATGACGCAACTGTACTTCATTTGTACATACGTAAACAGCTGAGTATCCTTAAGTGAATCGATATACAGTTTGGTTCGGTACGTAGACCTAGCGATTATTTCAAAGATGTTTTTGGTATTCTCGTGATTGTGAAGATGATGAGTGGATCGGTCTCGTTCTAGTGAGTCTGTTGACTGAAATCATAGGGTTATTAGGTATTCAGCTGACTTCGTCGCCTTCGAATTGTAGTCGTAAGCGCGCTTCCAACATCTGAACACTTTTCGGCCTTGTAATCGCAGATGTTCCTGGAGGGTGCTTCAGAATACACTACATTGGATACTC
>STRG.77747.1
TGCTTCATCTACATCACTTACATTTCTACATTATTGACTTGTTATATGCACTGTTTGTTTTCACGGACCAACGCTTGTTCGTTCGCGCCCAGCGCGCTGCTCTGTCATATCCTTGTTCTGGACCTGCCCGACGCACATGCTCCTTTTTCGCACGTCGCAATTCGGTTCTCCTTTACTTGGGTCCCTGTGACTGCATAATTGAGGTTTGTATCTGTTTCGTGTCATTGTTCACTTAATAGTCTAGTGTCGTGGAATTTCAC
>STRG.66885.8
GTGCTGACACTCATTGCTGGAAGAAAAAGACAGACCACAAATAGGAAATCAGTACTGAATAATTCGTCAAATTTCACACGCTATTCAAATGTGAATAAAACACTCTGCAACTGTCACATTTGAATTTTTGCGTTTTGGTCTGTGTGTTCAAGTTATTTGTCGTTTTTGATGGACCCCATAGTTCAGGCTTTTTTTATCCTCGTCTAAAATCAGTCAATGTTTAGTTGATTATTCACTGTGATTGATCTTCTACAAGTGAAAGTTAATCTTTACATCACTTTCAAGGTCCTTCATCATCAGGTGGACTTTCGAAATATCATGGTATATTAGCTCCATTTATTGTAACTGCCTTGATAATGTCTACTATTTAGAAGATGAAAACCTGACACAAAACAGATATAAGGCAAATAGAAATGAACCATCAGTATCACAGAGGTCCTCAAATCTTAAAACAAAGGCAAGGATATCAAGTACAAGTGTTCCAACCACGAACTGATCACGGTCGCTTTGAGTTGAGGCAATCGATAAGGAGAAGATGAAGATTGTTATGGACATGACAGAGTCATATTTTAAGGTCGGGCTTGGTGAAATTTTAAATTCACTGAATTGAGGAGATCGTTTAAAGTCTCGTTCCTCGATGGCATTTAACCAACTCACAAATGCTATCTTCATTCTGTCTTGAATGCGTGGACCCCACCAGAAGAACTACGAAGACAGCAACCCTCTCTCAAAGTTTCCAGAGTCTCCTGAGCGTTGTTAGTACCAAACTCAATCCAGATAATCTCAAACTGTGTCTTAGGTGGACGGGAACATTACAGGACACACCAAATGATTACTGTTGTACGATTCAAGATAACCAATTGGGATCGGATTAGCTGTTGTTATTTATTTCGGTTTTACTTGGTTGTAGTTTGGATACAATCATTACCCCGTTGGTTGCTCGAGGAGATTTAGTAGCCGGTGATAAATTGGTGACTCGATATCAGGACTCCCTCACTTCAAACTGCAGAATACTTGCAGTGAATGGGTTCTGCTTTATGTTTTCTAACTTCCATGTCATCACGGAAGGTTGCATATAATAAAGCATTCACACAACGGCCTTCTTTAGTAATTATCCTGACTAAGTTGAGCAGATGATAGCAATGAGCCGCTCAAGATCTGGATCAGCTGAGGTATCCATATAACTACCTAGGACATCTACCTCCTCTTCATATGTGCATTCAACTTTTGTCTACTGGAAGCCGTGTTAGTAGGCAATTTTCATTTTAAGCATTTGAAACAGGAATAATGTCATCAGGTTCAGGCATCAAACATACGCTTATGTAAAATCGCAAGAGGTACACCAGAGTAAAAGAATGAAAGCTTTTTTAAACTTTTTTCTCAGCTTGGAAGATTGTTACCACAGTGGTTCTTCATATATGCCCAAACAGTTGGCTAGCCCTGTCACATTCCTCCGTTCCGAATGAGACTAGCTCCCAAACAGCCTGAACAGTGTGAATGGATAATGTCCCCTGATGAACAAAACTTTCTATCCGATCACATCCAACGTAGATTCACCGCCTCTCGGCTAGGTTCACACTCTGTGCTGTGAATCAGAAGCTGTATTTAAAAATGTTTTGTTCATTAGTTGGTAATGAGAAATCAAATATGGTGCCAAATAACCACATCGGTTATCTTCTACTACAGGAAGCTGATAGCATTCTCATCCAGTGGCAAACTCGTGCAGCCGGATCAACCGCTTCTAAAGATTTGACCAACGGATCTGATCAAATTCTGCTTCATTCCAATGGTATCAAGTTTCGGTTACGAACTCAAGTTCTGCATGATCTGACCAGTATGTGTGCCGACGTCAG
>STRG.61853.1
ACGTGATCCCCAGGTCACGTGAGTTTCCTTGTTTTCTACCGTTCAAGGTCCCGTCTGCGTACGTTTTTGTGTTTTATTGTTTCCCTATCTGTTGATTTTTTGGTCGGTTTACCAAATAATTTTTTTTTCGTCCATACATATTTTGTGTGTCTAGTTCGTCGTGATTTTTTTTCGCGAAGACTATAGTGCCCCATTGGTCGTTGATTTCTTTTCCCGTCTGTATTCGATAAACTTATCGCTATGTCTGCTGAACGGAAACTCTGCTCAGACCCCACCGTTGGGGCGATCAAGCTGCACATACCGGCATTCACGCCTGCTGATCCAGAACTCTGGTTCACGCTGGTTGAGTTAGAATTCGAAAACTGCCGTATAACCAGTGACGCCAGCCGTTTCAGGTGGGTAGCAGGCCGCCTCCCGCCCGAGGTCACAATGCAAGTAAGGGACGTAATAATCTCTTCCCGAAGCTATGAGGCCTTAAAGGAGGCCGTCATTGCCAGCACGACCCCAACACAGGACCAACGTATGCAACAACTTCAAAACGTTGAGCTTGGAAGTAGGAAGCCCTCCGAACTGCTGTGTGAGATGCAGCGCTTGAGAGGACCGACGGTAGGCGACGACCCGCTCTTAAGGGAACTTTGCCTGCAGCGTTTGCCGCACAACATTCTAGTTTTACTAAGTGCCACGCGCAAGTGTTCACTGGAGAAAACTGCAGCAATAGCTGATGACATTATTTCACAATACAACCCCGCTGTAGCTGGAGTAACCAGGTCTTCCGTCATAACGGTGCCTGCCTTGTCAACATCTAACGACCTCGCGTCAGTTTTGTCTAGAATTGACGCAAGCCTGCAACACCTAGCAGTAAGAAGTGGGTCACAGGAGCGGCACCGTGCACGCTCACCTAGGATACATAGTCCGTCATTGCGACGACGTTTTGGCTCTTCAAAAGAAGGGTATTGTAAATACCACAGCCGCTTTGGTGAGGGAGCCAAACGATGCGAACGAGGGTGAACGTTTCCCGGTGCTCGTCAGGGAAACTAAACCCCCGGCCCGTGGTGGCGACCCACGAAGCCAGGTATCAGACCAACAGTCGCCTTTTGAACGTAAGGGACATCATTTCAAATAACCTATTCCTTGTAGATACCGGTGCCGAAGTGAGCGTCCTCCCCCGAGCGGAAGGCGACAATAGCACACCGCAGGCCCAAACACTCCTCGCTGCCAATGGAACGGCCATCCCAACGTTTGGCCAGTGGTCGCTCACCTCAAACTTAGGTTTAAAACGTAATTTTCGTTGGATATTCATCATCGCTGACGTCCCGTACCCAATTCTAGGCATTGACTTCCTGCAACACTTTGACTTGCTAGTTGATGCACGGCGCCGCAGAGTGGTGGATCGTCAGACCACTCTCGCTGTTGCGGGTTGTAATTCGCGAGTGAATCACGTCACGCATTTTTACGTCCAACCACCGGCACACGAACCTTATAGCGAACTCATCGCCGCCTACCCAGCCATGTTTCGGCAGGCCGGGCCTCTCTCAGCAGTGACCACCAGTGTCACTCACCATATCGATACTAAGGGACCCCCAGTGTTCAGTAGGCCGCGTCGGTTAGCACCAGACAAGCTTCGTGTTGCACAGGCTGAATTCGAACATATGCTAGAACTGGGTATAATACGCCCTTTCAGTAGCCCTTGGGCTTCCCCCCTTCATATGGTCCCTAAGTCTAGTGGTGACTGGCGACCCTGTGGTGATTACAGAGCGCTTAACAAAGTCACAGTCCCTGACCGATACCCGATTCCCCATTTCCAGGACCTTACTTCGTCTGCCTGGGGAGTTGGTATCCCCCTCACCAACCGTGACTTTCGACTACGGTGACTATGCTCAGCGCCTTACGCAGCACATGCGAGTGCTCAAGGCCAGTCCGCCGCGTGAACAACAGTCTACAAGTTATGTCCCAACTGCGTTAGGAACCGCTACTCACGTATTCCTTCGCGTCGATGGCGTTCGATCACCACTACAAGCGCCACACACTGGCCCGTTTCGGGTGATAAAACGTAGGGCAAACACATTTGTTATAGATATCAGCGGACGACACGACACCGTATCTATCGACCGTCTCAAGCCTGCCGTCACGGAGTGCAAGCCGCTCGGCCAATTTACACCTACTCAAGCCGCTCAGTCACCTGCATCGAGCGAGTTACCACTCGAACCACCCCCAATTACGCCTAGTGAGGACTCGGCAGCTAGTCCATCAGATTCTCCAACCGTACCCGCAACGTGAAGTAGCCGTCGCGGTCGCCAACTACGAGATCCCATCCGCTTCGCCGATTTCGTGACGATTTTTATGACCGACTGTTAGCAATAAGTTGGGAAGTTCATCT
>STRG.64696.1
ATCGATTACGAGCAACTCCGTTGGAAGACACTGATCTTTGCATACTACAACATTATCAGTAACAAGTTGCTATGTACAATCTAAATTATTTTCGACACTGGTTGCGAATGATTTGAATTCTTTAGATTTGTTACCCATTGTAGAACAAACTGTGGAAAGAGCTGGTTCCTAACAACAATTTACGAAGGTGCTATACAGTGGTTTTCCAAGTAAGGGCTGTCTACTGTGGCATTAATTTATTGAGTAATCTCTACACTGACAATATGCGGGTTACAAAGGTTTTCACGGAATAAGATTCTACGTTTGCGGAGCGGTTTGGACAGAGCAACCTCGGGTCGTGGGAAGAATTTTCGTCTTGTCATTTCGGTCATATTTGTGTTTTATGTTAAGTACCGTTTGGAGAACAATTTTTTTTCAGCAATTCGCACTTACGCGATAACATCCAAATATATTGAACATGTTCCCGGGGAAGCCTACGAACACATAACTCGCTTTTCACTACACAGACTTACGTATACACTGGAAGCAGATGCTAACAGCTTCATTTAGCTGGTCTTGATTGTCATCTCCGTAGTTTTACCGATCACCGAAAGCCTAGAACACGCTTAGTCTGTGATGAGACTGAGCTGTGTGAAAATGCCGCACTGGTTAGTGACTTACTTGCTCCAGTGATTGCTAGATGTTCTATTCTTACATCGAAGTGCAAAATTTGTTTCAAAAATTGGATATAAATTTCAGAAACAGATCAGGTCTAAATCATAGTACAAAGTCTTCACAACAAATTAATAAAGGAACGTCTGCCATCGAAATATCAAAAAAGCCGCATTCATATGTGATGAATAAAAACAGACTCCTTTGGATGCCAACTTAAGCATAGTTTATCTCTGAGACATCCATCGTAATATATCAATGAGAAAAATACTCGATGGTGTTTCAAGTCGGAAATTCGACTATTCAAATGAAGTGCCCTCTCACTAAAAACACTAATCAAAGGTCATTTTAAAAAATCACAGATGGCGAAGTGACTTTTCAGTCCTCAGTCCTAGCTTTCCAGAATAGAATATGACCGATGGGCGCAGTGGTTTAATAAAGACTGTATATAAGTTAGCACCCAACTTCGGGCATTTGGAGTAGCGTAAGACCGCTAAACTATGCAGTTCATTTTGCTAATACTCAGCTTGCTGATTAGCTTTACTCTCGGTTTGGAGGACAATGGGAGAACACACTGGGCTGTGCTTGTGGCCGGTTCTAATGGTTGGTCAAACTATCGTCATCAGGCTGATGTATGTCACGCTTATCATGTTTTGAGGAAAAATGGAATTCCACCCGAGAACATCATCACCATGATTTACGATGACATTGCCAACAACACTAACAACCCGTTCCCGGGTAAACTGTTCAACGATTATCAACACAAGGATGTTTACGCAGGAGTGAAAATTAATTATCGGGGAGAAAATGTTACAGCAGACATGTTCCTTCGTGTGTTAGAAGGCGATCGGAAATTGAAAGAATCTGGACTCAAAGTACTTGAATCTGGACCGGAGGACAACGTGTTTATTTACTACAGTGATCACGGGGCCCCCAACCTGTTAACTTTTCCGAAGGGACTGCTGTATGCAAAACAATTGAACAAAACGCTGGCCAATATGTACAGAGAAAAGCGGTTCAAAAAAATGGTCATCTACATAGAGGCTTGCAACTCAGGGTCCATGTTTCGGTGGATTCTTCCCAAAAACATCGATATTTGGGCTGTGACCGCTGCCAATCCAACTGAATCAAGCTGGGCCACATTCTGTGAGGATCCCGCGATCACTACTTGTCTATCCGATGAATTCTCTTACCAGTGGATGAGTGACACGGAAAAGCATCGGGGTCAATTGTTCAATCGATCAATGCTTGATCAATACCTCAGTGTTATGCTGGCCGTGAAAAGGAGTCATGTGATGGAATACGGTGATATAAAAGTATCATTCCTTCCAGTTGGAGAGTTCCAAGCCAATAGTACACATGTTGGTTCAAGTGGATTTAATGGAGACAGTTCAATGGCGACTCGGGATAGATCAATGGCCAGTCATGCACACTTGATTCCTTTGATGCACCAACTGAGGAGATCAAAATCGCCGAAACAAATGGAACTGGCACAACGACGCTTGCACCGCACTCTGAAGTTGGGTCAAATGGTCAAAGAGACTGTGGATGAGATTGTGGAAGAGGTTACTTCCAAGAGCGCACCCTCAGGTAAACCAAGTGATGTGCACGAGCATCTGGATTGCTATCAAAACGTATACGATCAGTACAAAATCAAGTGCTTCAGTATTCAACAAGTGCCAGAAGTTGCAAAAGAACTGGCGAAACTCGACCGATTATGTGAACAAGGCTACGACACAAATGTGATTCTGCAAGCAATATTCAGCACTTGTGATTGATTGGTTATGTTTTGCTTGAAAATTATGCAATGCGAATCGCTTGATGTTTCTGAATGAATAATTTCACCAAACTTAATGAATAAACATATTTAACATCTGATGAAATATTCTCACATTTGGATTTGGAGAAGCTGAACAGTGAATGAGAAGCAATATATCTAGGGTAATAAAACTCTGGATCTGTTTGTTCATCTATCGAAACATGTCTGTTTACCTCACTGTTCATCGTTCCAAAAATCCATGCAATTTTAGTTCACATTTACTCACCTATGAGAACGGCAAAGTTAGAGACCCACTTTCATACTTCCTCACAAATTCGGAATATTTATATAGTGTTATTATTTACCTGAAAATTATTATCACTGAAATACGAAAAATAATCCCCATCAAATCCATCTCCCGAGATCTACTCAGTTCCTTGTTGTACTCTGTTTCCTACATGTGGTAACCAGGATGAAATCGCTACACTGTTGAGGGCCGAAAATCAGTAGAGTTCTGAGGATTTCCACACTAAAATTTCTCAACACTGCTCCGTCAGGTTCACGCAGAATTCAAAGCTTCGTTACAGCTCCCTACCTGGACCAAGCCACTATGACTGTGTGGTTGTGATAACATTTTCTCGAGGATATGAGGCATCAAATTGTAATGGGCTGACTGATATTTTAATTATGCGTGTTTCACCAACGTACAGAGCAAACGAAATGTTGCATTCCTGTTTTCATCGAAAACCTCATTGAGGACAACCGGATTTCCATCAGGGAGAACTTGGGCGAATAATGTTCATGTCTAACAGAGTACTTCAGGCGAGTCAAGTCGAGCCGAATGCATCTACCTGGGTGAATATTTAGCAGTTCGTACCAGTAACCGAAGTAATTACACAGGAATTGCTCCAAGAGTGGCTACAATAACGTCGACTCGTAAACTGTATCATGGTACCGAGAAGCTGAATGCATTATATTGTCAGCAGTAATTTTCGACAACAAACACAAAGCACGTTTGTACTTGCATTTGTGTGAGTGTGTAAAACTGCCCAGTTAATCCTGGGATATGATCACCTGACCCATTCAACCTGCCATCATTGGGGTTTGAGTATCCTTTATATAGAGCTTCTGCAGATATGTTGTGGATGATGGAGCCGACGAGGCTGGCAAATTGGTGGGTTTCATTGACCGACCCATGATCAGCAAAGCAAAACGCTAACTGAATCCGGAAAACTTGCATCCTTGACTTCACAAGAACATTTTATGAAAAAAAGAAACACTCTCTGACGTCTCTCCAGTCGTTCATAGAAGATAAATTTAACTAATTTATCAGTAACTTGTAAACAAGTAACTAATTGTCGTCGATTTGTTTAGTCGAGTTATTCATCCATGGTGAAACCGAAATTTACAAGCTAAGATAGAACTAACGGTTAGGATAACTCGATGCTGATAGTGATGATGATGCAATACACATCAGTGCAAGGTTTACACAAATTTGAAATGTCAGATTCACTCAATTGCAGTGATAGTACAATGAGGCTGGGCAGTGTTTGAGTGAACTGAAGTAGAGATGGCTAGCACGGCAGTTTTAAATCTGTTCCGAAGTCAGGAAAAGACTTTGTGCATATCTAGCCAAGCGTGCGAATTCTGGTAAAAGCGATTTTAAAGGATGCTAAAGGTGCAGTGTATACAAGAAACGATGAAGCAACGGGTGGCGGATGTCAAAGCATGAAACATGAAGGTGAGGCTAGAATAATACACAATGTGCATTATGGGGTGCCGAAAATTGACTGCAACGAATCCGGTAGACGAGAATGGACCATATCGATCTACGGAATTTGGTGTACAGTTGATTAGTATGAAAGAAAGATCGAAAAAGGAGTCGTGACGTGTAGAAATGGATGCGAGGGCGCACCGACTGGATATCTGGAGGGTCAATATCGAGAAACCGGAGGAAAAGTGATCACCACAAGACGCGGTTGAAAATAAAGCCAACATGGGAATACCAGGCGTAAACATTGATGGCAGCGGCATTATTTTAGGATCGTCTTTCTAAAAAATTCCGAGTTGAATAGTGACGAAGTTTAGGTGGACAAGATGATTAATCAAAGACGCATATAGCATAGATCCAAGGGAATTGCCAGTGTTACAGATAACTGTAAAATTTCACAGGAAAATGTATAAGACTCTCGTTACCGATGAACGATCTTGAGGCTTCCTCTGGATTATAAAGTGCGCTGACTTATATATATATATATATATATATATATATATATATATATATATATATATATATATATAATAAATCTGATTGGTTTTTCCCTACAGAATGCAAAGTGGATCTCATCTGTTTCAGTGAGTAATAAACCGTGACAGATTTGATCTAGCATGCATCACATATTCGGCAAATCACAGGAGCAAACTAATAACACACCTGCCAAATAGGCCAGGTAAATATGTAGTCGTATTGTGGGTGCTTGTAGATACAAAGTTATGTTTACACCATGCAGCCATATCTGGAAGCATTTCGTAAGGAGCGAATTTGTGGTTGATCTCCCGGTAAAAACATTATTTTAAGATTGATGGACCGTTTGTAGTACAAATTCGGCAATCTCACAACGGATAACGTTCTCACCACTTCCAAGACTGTTCTATAGATGCAGCAACATCACGTGTAACCCCATGCACGCGATCTCTTGATATTTCATGATACTAGTTTATTATTCTGAGTAAAGAACTATTAAGTTTTCGAATTATTTCATTGTTTGAATACTAGTAGGTAACATAAATTAATGAAAAGTGCCGAAAGATTTTTTTAGCAATTATGCGGTGGGTCCAAATTGGTGTTTCACACTTGCACTCCATTTTGCCCCAATTGACTTTCGTATCTTTGAAAGGGCCACATTATTGGATTTTGGATGCAGTTGGATCGGTTTTTTGGGTCTCTCAATTCCGGAGTCGTGTCAGTGTTCTTTTCTCTCGTCGTTCCAGTGTTAGCGTAGGACACTGACAAGGAGTAAATTCAAAATACAATGGGTGCGAAGTATCATAGAGGATTTTCTGTCCAAAAGCAAAGGATGCTGCTATGTGGCTAATGCATAGCTCCAAGAATTAAGGCTATACCAGAAACAAGACTAATGATGATCAAGCGTCTGCGAAGATTGACGAAGTACTTTGTTAGTAATCCTGGGAAAATGACAAGGGAACAATAAGGAATGATAAGCAATATACATTGTCGTACGACAAGGGAAATAACAGACTGCGGGCACTAAATTGCCGTATTTTTCTTATTCGATAATACAAGCGGCGCAGTTTTCCTACTGTTATTTCAACATGCAAAGACCGATGCAGATTATGCTCCAGCGTAACACCAAGAAATTTAACGTGGTTCGTACATGCGAGGGGAATAGAATTAATGGTAAAAGTGTCTTCAATAAATCGAGAACCCGTGATGGAAGAAAATCACCCTTGACACTTAATTTTGTTTAACAGAAGACCAGATTGAATAGGAAAGCTTTTAATATGTGAAAGCTTTCCTATGAATTTGTCGAAGTATGATTTATTTGAGACAGACCTAGCCAAGCTAACGTCATCAGCAAATTTAAAGATGCGGACTGGGTGGAAGACAGGTAAATCACTACTGAATGTTGGAAACAAATATGGAATAAGAACATCGCCTTGAAGTACACCGGGAGACATTTCTGCCTACTTTGGTGCTTTGTATTCTCCCAGCGAAAAAGTCCTTCAACCATCTTAGTACGTATGCGGAGCAGCCAAGTGATTCTAGTGTTTTGATAAGAAGCGAGTGTGATACACTGTCAAAGGTCCACGTGTAGTCTAGGAAAGCACATCTAACTGACTAGCTGGAATCATTGAGGGATTTGGCTATATGGTGTACAAAGGAAACTAATGCACCAAATGCTGAGCGCTTGAATTTGCACGCAAATTTTAACTCATCGGCTGGACTTCTCACAGTGGATTGAAGATGACGCAGAACAACTTGTTTTGCAAGTTTCAAAGCTGACGAAGATGGAGCTGTTGGTTGATACATTTTGGGTTCCTTCCGGCTCTGGGATTTCTTTGGTATGGGAATAATTGCAGAATGACGCCAAACATCGGGAATGGGATGTGATTCCAGTGAACTCTTAATGACAGAAGTCATCAGACCACATAGAGAATCAGCTCCATATGTGAGCAGCTTCGTTGGAAGACCATCTGAACCAGTTGACCTGGTTACCTGTGTTGATTTGAGTAACTTGAGAACTTCTATGGTTGATACCACTTGAAATTGGACATTGAGACGGTTTACGTCTTCACTCACCTTTGGGGAGTTCTCCGTCTTATCGCAGAGAAGCTTGATTCCATGCCATCTGTATTTGCTATTTCGGGAGTTTAGGAATTGTCGCGACAAATTGTCATCAAGTCGTGTATTCTCGCTCTCTCTTCCTTACTACTCCAAACGCAATTTCAGGGAAGCACGTTAAAGTACGACCGATACGATGCTCGCTGTACATCATCTATTACGTCAGTCACCGAGTAGGTGAGTCTTTCAGGACTGAGTGCACCCCGGGAACTTCGAATATCTAATATCGCTACTGGGAGCGGTAACAGTAGTTAGATATTCACATTTTCTGAACTTCAGTGAGAAAAGTTGTGTTGCATTGTTTGCTGGAGAAAACGGTGAACGACACCTGAATCGGAATAAAATACATCCAAAGGTGCCATTTTTAATCACGAAAAGATCATCTAGATGTCCCATGGTCTAATCGAGTGGTTCGTCAGTGAATATGTTCACCGGGAATAAAGGGGTCATCAGGGACATTATAGGTGCGCCTTTCAAAGAAAGCCCGAGTTGAAGAGTGACTTGCGTAGTATCTGATGGGCCGTATGTCATTCATTTACACAGCGTATATCGCTACCACGCTTATGGTTTAATCTTGCAAAAACCATCCATTATTATAAATCCACACTCACAGTGGATGCACATTTCGTTCTGGGCTATTTGCACATGAGAGATGAGCGTAAAAACGCCCATGTTTTGAATCATTTATGAAACAAATTTTTCAGTCACCAGTCAACTTCAGTTAGCTGAAGTTGATTTTTCATTGCATGAAATGAAATTTACTGCTTTCATTCGTTGACTGGAATAAAGAGGTCAAGTGAATACTCGGACAGTTATTTGTGGAAATGGTACAAGCATTGAAACGCCTCGTTTCCAGTATTTAAATCACTTTAATAATGCCATCAATTTTTCTAGAACTCAGTGATCTAGAATCAAAAGTTATCTTGCCAGTACATATTTCGACAAGCTCTTTTACTGGTACCCCACCCATTTTTAGAAATATTGTTCTGTACCCTAGTGAGACCATTGCCTTGAAGCCTCGGGAGGAATTTGTTGGACGGATTTGATTGAACGAGTGACAACCGTAATCACTTTTTTGGATGGTGGTTTTGCCAAAACTTTGACCACTTGAGTTTGTTATCGAAATTCTAATTCATCGGGATGCACTGCGTAAAACGCTTCCCATAAATCCAAGCCGCGAAACATCTAAATGTCTCGGTAGATAAGTGTCATACTTTGTAATTGAGGTGTGAAACGCAGTGTTCTCATTGCTTGGTAGTGACCAGTGTTGAAGTAAAACAAACGTGAAAAACATTTAAGTTTACATATTCTATTTGGATAACCTGTCTGCGCCCCTTTCTACATGCGGTAGAAATAACTCTCAATGACGAGTTTACCATGGAAAGAAATACTGACAACAGGACATTACCAACGAATCATTACAGTTAAACGTTTTTAGCTTTAAAAATATCTGTTGATCACTAGATTTGCGAGTTGAAAATGTGAGACATTTACACACCAGTTTTACCGCAGATTATCAGAGAGCGAGTAGTCGTTGTAATCAGTGTAATAATCAGTCAAACTGATAATCCGTGAGAAGTTTGCCATAAATCTCATCACGTGAATCGATGTGTGCACACGAATAGCCTTATTTACAATACCCTGGAATGTTGGTGTTAGTTCTAGCTTCTGTCTATCGTTCTCATGGAATTCTGATAGGTAAATTTGGCGTTTTGGGTGACAATCGTGTATACATCAGTCATGGTGAATTTATCAGCGTGCGCTTAGGCCTTTGCCCTTGTTTCGTTATCAATTTTCGGCAAGCTTAGCTGTAGCGATTGGGATGGTTGAGAACCCACATTATGGCACCAACTTGTCGCACAGATAATTTATATCTGTTCTTTAGGATTAAATCTTTCTTCTCCAGCGCCAACACGTGCACTTCAATGATAATAAAATATTCGATAATCCAAAATTGATGCGTTTAGGAAAAACTAGACTGCTTCGAGGAAAAGTTGATGGTTTACAGAATGGATGAGTCTGAATGTGCTGATAAGATGAACAACCCACGGCCAACTGAAGATAACTTATTACCGAGAAAAAAACATACGGAACAAATATTGAGTTTGTGCAGTGATCATCCAATCAACCACAAGAGCTCTTGCATAATGACCCTGTTTAACAGAGGTAAAACACAGCAGCAACACAAAACCAGTAGAACAGAACGAACAGAACTAAATCTTCATGCTGTTTCAACGGAACGGATACTCAGTAATATCCAAGCGGAGAACCTCATTCGAAACCAAAACTGAAACCGGCCAGGGAACACAATCTAACAGAAGGGTGGCATTGGCATACATCAGAAAACAAGTGCAAGACACCTCTAGTTGCAAAGTGCCACATTTGCACACAAGCTGACAAAAATGCCGAAGAAAAAGCATCAAGACCGAAAGGGCAATTCGAGATCAAAGAACAAAAGAATGTGGACTACAAGGACCGTAACAAATGGTACGTCGATCAAATTGGGAGAAAGGCTGCAACACGAATGGGTGAAACGGAACTAGCTACAAGAAGACATGCTCAGTTCTCCCTAATGCCCGTTCACGAGGATCACGTAGGGCACGCGTTCAATATAGATGAGGTTCATGTTCTGGACAAAGCAACTACGAGACACGCAAGGGAATTTTCGGAGGTCTTGCTTTTTCCAACGATCATTAAGACAAATTAAAGTGGACCAAATTCGCAGGCTCCTAATGCGCAGGAAAGCTAATTGACTCAAGAAATGGAGTGCGAATAAACTGCACTTCATTCCTACGGGAGCATGGCAGCGAAGTTCAGTTGTTCGTGTGAACACCTGAATCAAAATAAATCCCTGTCTACTCAGTGTAATAAGAGAGGATATGGTTACACGAAAATGTAAGAGATTGGCCAATAAATGAAAAGCTGGATGAGAAATATACATATATGTATACATATATTGGCTAATACATATCAGTACGTTTCATTTCGAAAAATGATGGTACTGCGAGCGTTCGATGCTCAAGATATGAAATTTAGAAGCTTACTGTGATAGGTCAAAAGCTTCATTCTGTAGCCAACATCGACGATTGGCTTGGAACGGTGACACAGCATTATCAGTGCAATCGGTTATCAAAACAAGCAATGCTTTTGTGTTCACTCAAGCAGAACTGCTTTCATCCAGTCAACTCATTCAGTTTTATTCCACTCAGGCAAGTTGTGTTTTAAGTACTCTGAAAAGTCTGATATCAGGGTTTGCAAAACAAAGGATAAAGAGAATGTCGTCGTGCAACATTTGTCATGAGGATCTCCGACGAAATCCCGTTTGTGCGTAGCAGCTCTTATGGATGACCAATATCGGAATCTGTGAAAACGTGCGGAAAAATTGGCCACCGATATTCAAATGGGGTCAAAACTTCAAGCCGTACAGTTTTGTTCACGAAACGCGGTAGGAAAGATGGTGATATGCGATATCTAGGACGATGGCATGTAAAATGTTGACCAAAACGAACTTATTTAGTTGGGAATAACTAATGTTTAAGAGTTTCATTTCGATGGTCAAATAGTGGCCATTGATGAGGAAAATCAGAAGTGTACATCCACCGAGCCCCCACGGGGACTCGAACGAAGGGTGAACGATTGTGAATCGAACACCTCAAACACAAGGCAATCCGGGTTGGCTCTCAACCATTTGTTCAACATCTACACTACATGATATAGCACCG
>STRG.16895.3
GGGAATGAGGAAAGGTACAGCAGACTTAGGAAAAGTAGGTGCTTCACGTCTTCGTGGTTGGGGTCCAAAAGATCCGTCTACCAGTTGGCTGAAGACGTTGAAGGATATGGCTGCAAACCGCGAGCAGTGGAGATCGTGTTGTCACTTTCTATCGAATCAGAATGACTGATGGATGTGCGTTTGTACAGTTAGACTGTGTATTCTGTGTGTTGGCTACTAGGGCATTCTTTCCTTTTCCCACCCATGTAGGTCCAGTCCTTTTCCATCTTGTATATTCATGCTTTCTAATTCAGCGTGCAACATGGTGAGAAAGGCAGTGGCTAGTGGGGCTTGTCCTACTGTTTAAGGCTGTACGATGATGATGATGATGTTGATATATATATATATATATATATATATATATATATATATATATATATATATATATGCATGCATATATAGGTGTCAAGTCAAGTGTACGTATTAGTAACATTAGTGTTGACATTATAACCCTGTCTCTGGTATGTCGGTTGAGTCCTCCTAATCGCTGGACTATCTTCCAACTATCGTTGCGTTTTCCACTGCCAGTTAACATGGGGACGTATGCGGAATCACGCCTACGACTTGCGATTAATTTTCGGCTTTTGAATAAGTTTGTCTACTAACAAGCCCCACAGCAGTAGGTTGCGAGTTTCGACTTCCCAGGGATGTTCTCCAGACTCGAATGCATTTATTTAATTAAGAGTGGGTCTGGGTGGTCAGTCTATGGCGAGGAAATACAGTGTGAGAACTCTGATCAATGAAGTTTGTCCAGTAGGACGTGTAAAAAATCCTAATTTGGATCCACGAAGTCCTCTTTCCGAATGATTGGAGAACTTAGGCTGCGCACCCGGGCTCTGCTGTCAGTTGTTCAGTTTGTATTCGATATCTTTCTTCATCTACATGATCTTCACAGATGACTTTCTGTTTCTATTTCTATCGTCGGATTCGATGATGTTGTAAGGTTTAAACGAAGGCCTGAGCGTCGGTGTTTAAGATTGATGGCTGGATAAGTGTTATGATATTCCAGCTCAGTCATAGTCTTTTCACTTTCCTTCACGTTTTCAAGGTCTTTCGTTAGATCACTTTGCCAGAATCATTTGCGAATTATGGTAGGTTGAATCCAGCGGAAATCGCAATCGCTTACCAGCTGATTGAATTGGCTGTGAAATTCGACAATGCGCATACACCAGCAGAATTGGAAAATTTATTAAATTTGGAAGAAGGGGTGGTTGTTAATGAAATTGATGACAGTAGCGAAAAGGTTATCGTGCAGAGTTCGATTCCCGTATCAAGACTACTTTCTACAGTAAATGCAGCCGGATTTCCCGTGCTTTTCAGAGGAGTTTCTTCACAAGCCAAGTCTATGCAAGGTTGTGATTTTGGATCTGGCGTTGCTCCGTTAACATCAGGAGAGGAAGTTTATGGGCTCTGCCGCCTTTTCCAACCTACGGATGAGTATCTCCTTGTGGATGTGTCGCTGGACAAACTGAACACCAGTCAAATCGTCTCTTTGGCTATACATAAATGCGGGGACCTATCCTCAAGTGCTTATTCATGCGGAGATATATATAAAACAGATTCAGTCATAGGAGAAATTGGAAAAACTGTGGCAAACGATCAAGGTCAAGCAACTCTTGTTGTTCAAATACCAGGAATTCAACTTCGTGATTTGATCGGGCGATCCATAGTATTACATGATGCCTCGACAAAATCCAGATTGGCTGGTGGTGTGATCGCAAGGTCAGCCGTGCTCTCTCAGAATGAAAAAAAAATCTGTGCTTGTTCCGGGAAGACGCTCTGGGAAGAACGTGTGAACAACCCGTTCATGTAGTGCTTTCTTACATATTACCCGCCATTCGTTCACACGATGCAGTTTTCTTTTCTTATTCCTTAATTTACTACCCCAGATCTGCATGCAATATACTTTCTGTCAATAATACCAGA
>STRG.53475.1
TAGTCCTCCTCGTTGGTGAATGCTGTGCATTGATAACGTGCCCATCGGTCACAAGTTTGGCACTGAACCCATCGAACTCCCTCGTCCAGGTCGACCGTTGGATCCTCTCACCGGCAAACGCTGCAAACATCCTTGTTGATAGGAGACGGCGGCCTGTCCAGCTTTCGTTTGTTGTTTGTCGTTCGGAATTGGTTGGCCGTCGTTGTCCGATGTTGACGGAACTGGATACGCTGCAAAGGGTTTCCTACAACCTGCAAATCGTCCTCGTCAGTAAACCGAACCTCGATTAATAAGTTTCTTCTAGAAGTTGTTCCCTGTTTCACGGTGAAATCTCTTTCCGGTGGTTCCGACCTTAGCACATACTCGTCAGCTGTACTCG
>STRG.24459.4
AACCTGCGCCACCCCAGTGGTCTGTTGGACAGTGCCCAACAGGGTTGGGCAATGTGCTATTTGGGTGTTATCTAAAGTTATCTAGGTGACTCCGACGGACGAATATAACTACATTGAAGACAGCTTTGAGACGTGCCAACTGCTAAAAGACAGAAATATTAAGATCCAGTGACTATTTGCCATGGATGTGAATTCTCTGTTCACTAATGTCCCACTGTTGATATAATATGCATGATAATAGACCAGTACAACCTCCGAGTCGGATTGCCATGTAATGAACTAACGAGGTTGCCACTGCTATGTACAACAAATGTGAAATTTACATTCTTCGGTCAAAGTTACCGGCAAACAGACGGCATCGCCATGGGAAGTCGACTTGGACCCATTCTCGCAGGCATATTTGCTGCTGTTCTTGAACAAAAGCTGGTAGACCAGACTAAAAAAACCGAAGGTCTATCGTCGTTGCGTTCATGACATATGAGCTCAGTGACACCCGCGGGGAGGAAGATCGACTGTTTAGCAAGTTCAGTGTAATTCATTCGAACATAACATTGACATGTCACGTAGAATAAAACAGAATGGATGTTTCAGACATTGGAATCACTCTTCGAACGGATGGATCAATTGGCAGGCCTGTTTCCCGGAAAAGCACATGATCTGGACAGTGTTTGAATTTCACCAGTTTCTTTCCTATGAGATACAAAGTTGGCCTAATCCAGACGTTATTCTATAGAGCGCATGAACGATGAGAAAGCAGTCATAAAGAAGACATTGCGAGCGAATGGTTGCCCACTCCCAATAATCTGCAGGTATTCCAAACCGAAGCGAAAAAAGAAAAGGTGATTGATGTATCAGAAATGCGGGCTTTTCTAAAATTACCATTCAGAAGTGATGATACTAGTCAGCTGGTTAGTAAGCACCCAAACTCTGCCGTCGGGAGCAGCTACTGTGCGATCGAACCGATAGTTACTTTCAGGACAACCCGAATACCTACACAGCGGACCAAAGAGCTACTGCCCCTCTGCGACAAACCAGATTGTATTTGTCGTCTCGAGTGTGGATGCTTGGCTATCTGCATAGGCAGAACAGAGAGGCAGTTACAACGTAGAATAGCCGAACGTATACCGTTGTGGTTACCTTATTTAATGAGTAACAACTTCACAATAATGACGTCACCAAAAGAATATAACTGTCCTAGATCATCGATCACACAATACCCTTGGGAGGAGAAGCATTGCATCATTCCATACAACGCATTTGAGCTCATATACTCACCGGCATTTTTCTAAAAAACCCTTCACTATTCAACCGTTCTTTGTTTCTTGCCGCCTGGCTACAATACAGCTTTAACCGTTCCCTTTCGGTGTACTTTACGACCGAAATTATAAACCACATCTTTACCGTTTGCTGTCCCACCGAAACGGCTTACTTCCATTTAGGAAGAGTGATCTCACCGCATCTCAAACGGTTACGCAGGAAGAAGGAATTAACCTACAAAATGCGCAACCCATCTGAGGTCTGTACACTATCAGACTTATTCAGAAGAAAAACTCAAACGTCTGAACTCCGTATCCTCTCAACAGTTTCTGCACTCCAGAAACATCAAAGACCGATGGCAAGAAATCAAACTACCCTGTGGCCAAAAGAAAAGTCTCCCATCTGATGACATGGATATTGACCATCTGAACTCTCAGTTCACTTGTCACTGGGGTGACGCACTCCCAGTTTTCCATCAGACCAACAACTCGGAAACTGAAAAATTCTCCAGTGGGGAAGTTTTAGAGCTCCTCCACTTCACTAAGTTAACCAAAGCTTCTGGACCGGCCGGCCGACACTTGGCAGTACTCAAACACGGGGCTAGACCTCTCTCTGAGCTTTTGACTACTGTTATCAGTCATTCACTTGAATCGTTATCCATTCCTAAAGGTTGGTTTCCTGTCACAATCATTCCTATACCAAGGGGGTCGAGTAACCAAACGGGAACCAAGAATTTCCGCCCAGTTGCACTTTTTTCGTCGGCATTGAAGCTAGTTGAACGAGCGGTACTTCGGCGCCTTCAACACAGTCAGAAATCCTACTGCCGAATGCCAATTTGCATATAAACCTCGGCTTTCCAGGATCAATGCAGTAGCGTGCATAGTCCACTACATTGCAAAATCCCTCAATGGTTCGTTCAACTCAGCAAGGCGTGCCTTTCTTGATTACACATCAGCGTTTGATAATGTACGACGATCCTTGCTCCTCAAAAAATTGGAGTCTTTTAGTTACCCTACATACTTAACTGGCTGAAAGACTACTTCCGGGGTAGAACTCAGTGTACCGAATTTGGAAGAAAAGTTTCCAAACATCTCTTAAGCAGTGCCGGTGTTCTCCGAGGAGCCGTTGTTTCTCCTCATTTATTCCATATTTACATTAACGACTTAACTGCAGCTCGCCTAGTCAAGTGTGCCGATGACGTTATTTTGGCTCAGTCTGTCTCTCAGCCGTCCGATTTAGATGAGTTTCATAAAAATATTGCACATATCCAGAACTTCTTCTGAGCTGTCTGGTCTTCTCTTAAGCAATGCCAAATATCAAGAGTGTATTTTTTCCACTTTGCGACCGCGTTTTATAAAAGACAGCACCATTAATAACTCTACTTCTCCTGCACGTGTGAGCCCTGTGAAATACCTCGGTGCAACTTTACAAGAGAACTTACATTGTTCTCCACATATATAGATTACTGTTGGAAAACTACATAGATTGTTCTTTCAAATTCATAAACTTCGACAATTCAGTGCTCCGTAATCTGTTCCTTCTTCCTTTTGCACATCAGTGTATATTTCCCATTATTCTACCTTGTTCTCCCTTAATTTTTCCTGGTCTGTTGAAAAAGGACTACATCACCCTTCGTATAGGTCTGGGAATCGTTAACCTTGTTTCTGGTATAGCCTTAAGAGACCTCATATCGAAGTTAAGGATAAGCACACAAAGCCATTTATTTCACTTGCTAAGAAGATCATTGCGGTCTGTTCACACCCACTACGTTGTGATCTCTCTGTGAGCCAATCACACCTGCGAACCCGTTATGTGTTTCGGCTAACTTCCTTCCAAATTGTCGCTGTACAGAACTTCTGTAGTTTCCTTCCTTTCGCGTGTTTTACCAAACAGGGATGAAGTTTCATCTGAACCGTCAACCCGTTTTGGCGTGTAAAACTTTTCATTTTTTCTCGACAGTCAAAGTGCTCGGTTGAAACGTATTGAAGCTTGTGTAATAATAATAATGATAATAGTAACAACCGCCGACTGCTCACTTACCCAGAAGTACTGGCTGTTCGCAATCTAAACTTCGGTCTGTGTAAGCGGCATGAATAGTTCTTCTCTTTAGCTCTGCCTTGGTAACAAACATCCGTTAGTTGGTTACAGTTTTATCTCTTAATGTTTGTTTTTCTTGACTATATAAACAATTGCCGTGACTGCAGTATGTACCTTGTGACGATGCGACGAAATGATCCTGGATATATTATGCAATCCAATCTTTTTACTTCTCCGTTCGAATGTAGGTTCATCAAGAACCGACATAATTAGGCTCAAATCCTTGAACCCGTGTAATATTTCAATGTTTCAAAGAGCTGGAGAAATATATATATATATATATATATATATATATATATATATATATATATTAGTATTTCCTTTCCCTACACTGCATTCATTGACAATTTTTAACGGTTCTTCCATTTCCAGCAGATATTAATCCCGACGGATGCTCAAAATATGCGGTCGAATGACCGCTAGTGTCGTTGACAAAGCGCTTGGATGTTTCACCCAGAGGATTCGTGCATCCTCCCTGTTTTCGAGAATTCCACAGTCCATTATACATGAACATAGACACATTCCCGACAAAACGCCTGAGCATCACAATAATTCCGTAGTTGAAAAATTACTCAATGAGAAACTGTGCGGCTATCCACCATATCAAGCACGCAAAATCCGTCCTGGCTTTCAAGATGCTATCATGGTACGTGACTACAAAAGGAGACAGGTTGCGGCTCACTTTTCGGATTTGCGCATACGATTAAATGCTCTACGCAAGAACACCATCCTCCCGGAAGAAATACGGGATCAAGCCAGCCTTCAGATTGCTTCTTTACCTCGAGACAGTCACTGGACGCGTATCCATAGTCGATGTGTAGTCACTTCACGCCGCAGGGGCTGCAAAACTCGTTGGCGAGTATCGCGTATTATTTGGCGCCGTTATGCTGACTATAATCATCTGTCCGGAGTGCTATGGGCATGCTGGAGTTCTGACTGTCAAAGCACTCGTCGCCATATGCGATGGCCACCTCCCAACGACATAACCGTGAATGACTATATCGAAAAGTACCACAGGAACAGGGCAAACTAGTGTTCCTGAATCTTAAAATTGTCATTCGTTGTACACGGCACGCGGTTATTTACTCAAACAATAAACCACGTTTCATCTTTTGCG
>STRG.25122.1
CGGCTAAGGTGAGTGGGCACAAGAAGGTTATGTTGATTCCTATAAGGGCACTGTTTTCAGTTCTTCCGTCTTGTCTTTTGAACATCCAAAGGGGAACTCAAGCGATAGAGTTTGCTCCAAACACCTTGTTCAAGGTGGAAGAGGTACGTTTATAGTAAGCTAAAGGAATGAATGGACAATATTACTGCAGAGCTGGAACATCGTGGTCTTCAGTGAGTCTTCAGTATCCGAGACTTGCAAATGAACTTGGTTCCAGGGATTACTGACCTTAGACGGGTCACCACATCTAGGCAGCAGCCCCTCGAAAAAAACAGGAAATAATCACCTGACAGAAAGAAATAGTTAGTCAGCTGTAAACGCACGATTCAACTACGAAGTATGTTCATGATTAAACAAAATGTGTTGGGACTTTGTCATGTGAACCTATTGGAGTAGGACATACGGAGTAATGGGATGGTAACTTCCAGTAAAAATCCCTTTGAAAAATTCCTCTCAGGTATGCGTTTGTATACCACGGAGTCACCTCTTGAACAAATATCAGAAATGAAGAACTGTGATACATCTTCCTCTGACTTACCTTCTGCCTGATATTGTTACCGAAAAAGCATTGAAGGCCGCTTTAATAAAATTCGGGTTAACAGGTGTTACCAAATTTTCCTGGATCGAAATGTGACGAGTCTTGAGTACTTTGATGAGACAACAGTTCTGGGCAAAAATCCAGATTTCAGACTTGTATGACTAAAATGAATAACTAAGTAGCAGTATTCCGTACAAGTTGTCCAACTGGCAAGTTGTACGAACACCAGACCTTACTTTGTTTTGGGGGACAATCAACCGCGTTGATAAATTGTATGGCAGAAACAGATTGATTTCACCCTGGTGGTCAAATACTGGATGAGCTGTTATTACGTATACAGGAAGAGTACGCCGGTTTCGCCAACTTCAAACAATTGTATTACTCATGTGGCACTCCTTTGTTCATCAAGCATCGAGTGTCCACTGAAGCAAATAAGCCTGTTTTTATGTACGGATGTGATACGCGGCTATTACGAATGAATCAAGCTCAATTGTTATCAGCATTCAAACAACGATGTCTTGTTGGCATTCCTCAAACCCAGTGGGAACAAAGCATCCGCAATACTGAATTCTAATGCACAGTCAAAAACACTCAAAAATCATCGTAATATCAAGGTAAGTTTGATCGGAGTCTGTGTTGTGCGTTTTCCTGCTCCGGCTCCCTCGGTATGCAGTACACACCGCGGTGGGTATTGGTTATAGGATGAACAATATTGGCTTAAAAGAAAGTTGTAGAGATCCTGACTAGTGCACTCAGCCATATGGTATTATATTTATTTCGTTTGCAGTTCTCTTCCAATATTTTCCGTACTTTTGATGGTCCGATTCGTAAGCGAGGCTATTGCTAAGTGGTCTCAAACAGAATTGCATCATCCTATGTATGGCTGATGTATATTCAAATTAAATTTGACTGAACTAAAACTGCCCAGTTCGACGCTGAATGCACGTGACTTTTTGTCACTACCACCTCATTCGTCTTTGCTCACTGATTACCGGGATAACAAATTTCTCCTAACCACATCATGATGGTTAATGTAGTTTATGGAAGTAAAAAAAACTAAATAGGAAAACGTAAGGGTCGATTACAGAACAGTGCAGTGCACAGTAACCAGTGACAAATAAAAGGAATAGGTAATGTAGTCCACAAATTATTATAAAATATTATATAGAACTACGGAAGTGATTCATGCACAACA
>STRG.57660.1
TTGAATTTATTGAGGAGATGGGCGTGCGACGGCCACTGCCTCGTCCTGGGCGACTTCATTTTTCCGCATATTGATTAGACATCAGGCAGGACAGCGGCCGGGGCAGATCCCTTCCCTCGGGAATTACTGACAACGGTCCAAGAACTGGCACCACACCAACATATTCAGGAATCAACCGGGAGGAAATCCAGTCACGGCTCCATTCTGGGTCTGGGGATCTCTCCCAAGATCTTGGACTTCGATAATAATAATAATAATAATAATATTGGTATATTTCTCGGCCATGGTCGAGAGGCACGCGCTAACGCATGATCATGGTGTAACATGTTACTCAATATGGTGGAATATTAACAGAATTCTAAGTATGAAAGTCGAGGGTATCAGAGATGGAAAAACATAGACAGCAACAGTTTGAATGGATCATTCTGATAATGGTTTGCGCGGCAGTTTTGAACCAGTTTCGAATCCGGGCTAGGCAGTGGTGCGCGGCGGAGATGTTGAAGAAATCGTTAACGCGGTGCTAAGGAGGCATTATGAACAAGAATGATGCAAGCCAAGGAAACCGGAGGCCAACTAAGGTTCTGCAGATGGAGTAAATTTTTAACAAGAAGAGGAGGGGGGAAAATCGACGCATGCGAAGAGGATAGCGATCCATAAAGACAATGCAGACCCTGAGTGACGGATTTACCGGAGTTTGAGAAACGGAATGGGCTTTGAATCANNN
>STRG.2140.1
CCCCGCATTCGAAAGCACGTACCATAGCTAGGTGGTAGAGACTCGGCGGGGCACCGATATTGTGCACGTGTTCCATCAGATAGATAGCCCGTATTTTGTGACTGATTCACCCGAGATCACCAAAGTGGGACTGAGCCTTCGCCTTCGCTTTACCAAAATAACCAGTAAATCAAGCCTGGAGGCTCCAACGTCTGAGTAACTTCGGAGCTTAGCCAGTGAATTACCCTTGTGTGTGTGAACCGTTTTATATTTCGCACAAGCTTCAGTCAAGACGAATTTGTGCCACCTTTCTGGGCAAAGGAAGCCTGGTATGTGTTTCTTACTTGTCTCAATTGTTCGAGAGGATAATTACATATAACGCCTGTACGGTTTCGATTTACGAGCCTGCCATTATCGTGTGTGGAATGCCCTGATGAGTTGGGAATATTCTGTCGTATCCCATTCGGTTAAATCGTTCAGAGTTGTGCAAACTTCATTTTCCGGTATGTATTCAGAAATGAAAAAGAAAAACGACGCAGTAACAAAATCCGAAGATATACTGGGCAATCTTGTTGGAAAATTGCCCACAATGAACACTGTCACTACAACGGGTCGGCCAAGAAGGGGATCCATCTTTGTCTCAGCTTTGGCCCAAGATCCATTGGGCAATTCTTCTACTGTAGACTACACAGGTTCCATGATTGTTCGTTCTGGTCGAACCACGTCCTCATCTTCGAATGTGCAATCCGGTGCGATTGAGCAGTCCTCCGTTGGCGCACCAGCTATGGGTGTGGAAGGATTTATTGTGACCCCGTTTGCTCAAGTCCTGGTCAGTATGCAGCGAATTCGGTGTGCATTCATTCGACTCACAGCCACTCAAAGCTCTAACCGATACGGTGCTATTGCTTCGGCGGTAACAGAGCCTGGAGTAGCAGATATTCTTGTGCCCGAAACTCAAGAGTACAAATCCGTCGCCAGTGAGACGCTGGAAGAATTAGAATGGTGCTTAAAACAGTTGGAGACTATTCAGACAAAACGCCCAGTTTCCGATATGGCTTTCTCCAAGTTCAAACGACTTCTGAACAAGGAACTGAATAGCTTCGGAGAAGCTGACAAATCAAGGCACGAAATTTCCGCCTACATTTGTGGAACTTTCCTGGAGGATGAAAAAGATGCAGAAGCTAATCAAGAAATCGAACAAATGTTGGAACGTCGTCGAAGTAGCGGTCAGTCTCACACTTCCATTGGAACTGCTCACGATAGTCAAGTGTACGTGACCGGCGGTAGATCACAATCACAGCAGCAGCAACAACAATTGCAATCAAACCGTACCACGGAGAAAGGCGGTGATAGTGACCTTACCAATGCTGAGGCTAGAAGTGCTTCAGCACAGCCCGAGTGTGGCTCCGTTGAAGGTGGTGGCACAAATCTGTCACATACAGGAAAGACTATGATCGGTAATGCGTCATCCGAGAACTTGTCATCTGAAGCGCAGGCGGACTTACCTATGCATGGCATTTCTACTTCTAACGACGAAGAACTGAATGACCGATTCACACAATATTTGGACACCTGGGGTATCGATATCTTCGAAGTGGATCGGTTATCCGATGGGCATGGGCTTGTCACAACAACTTACAGAATATTCCAACAGCGTGACTTGATGCGGATTTTCGCCATTGATCCGGCCACACTTGTACGCTATTTGATCAGATTGGAACAGAACTACCACGCGGATGTGCCTTATCACAACTCCTTGCACGCCACCGACGTCATTCAGACCTCTCACTTCCTACTTCAAGCTGAACCGTTAGAGGACGTGTTCAGTGACTTGGAGATCCTGGCCGTTTTATTCGCTTCAGCCGTACACGATGTGGACCATCCCGGATTAACAAATCAGTTTCTAATCAACACGGGACATGATTTGGCTCTTCAGTACAATGACACTTCCGTGTTGGAAAATCACCACTTGTACGTGGCATTCAAACTGCTGAACGAACCCGAATGTGATTTATTCGCTTCCCTGGCGGCGAAGAAAAGACAAACATTACGTCGCATGGTCATCGAATTGGTCCTCGCTACTGATATGTCAAAGCATATGAGTTTGTTAGCTGACCTCCGCACTATGGTTGAGACGAAAAAAGTCTCGGGATCCGGGATGCTGAATTTGGACAATTATTCGGACAGAATACAGATCCTACAAAATATGATCCATTGCGCTGACCTGAGCAATCCAGCCAAACCACTACGACTGAACCGAAAATGGACCGGTCGTCTGATGGAAGAATTTTTCCGACAAGGAGATAAGGAACGGACGCTCAAACTGGAAATCAGTCCAATGTGTGATCGAGAATCTGTGGCCGTGGAAAAGTCTCAGGTCAGTTTCATAGATTTCGTAGCTCATCCGCTCCTGGAATCCTGGTGTGATTTGGTTCATCCTTCCGCTCAGTTCATTTTGGACACACTGGCCGACAACCGAGACTGGTACGAATCCCAGATCGACGGAGCCAGATGCTCTGGGGTAACAAAAGGACGACCAAAACTGTCAACGGCGAATGAAAATGATGAGGAACTGGTCAACACTTCATGAGAACGTAGGGCAGGCAAAAGTTTTGGATTTAGTAACAAACTGGATTGCTATTTGAGCCACTTGAAAAGGATCGTTACTGGATTGCTCGGAAAATGTTTTAGACACAGAAATTCAGTCGCCTCTAAAGTGCTACACAGTCAACTAGCTGACGTTAGACCCGAGACTCCCTTGCTGCCACTCGCAAGAAAGGTGCTCGTCTTTTGCCTAAACCTTGCCCAGCCCCTCATTTCCAAAACCAACAACCCCAGTCAGCGTCACTCCCATATTATTATTTGTTTCCAACAGAAATATGCACGTTATTCACCCATCTTTTGTTCATACTGCTACTTTTCTCCTTTAAATCCATAAAATTACCATTGCCCATTGAAGCATGGAAAATCTGTACTTGTCTTTTTCTGCATTTTTATCTCTTCCCTGCGTCTCCCTTTCGTTTTTGTCTGGCAACCTCGTATCAATCGACTATTTTTTACCACGTACTCGCTCCACTCTAACTCGATCCGTCGAGAGAGAAAACTTCAACGGAAAAAAATTCAAAGTTGTAAGGATTCGTCTCTGATCGGAATGAACTTATTTTTCCAACCTTACCTTCCCGTTGTCGGAATTCTTTGATGCTTTGCTTCAGCACACCAAGTTTAGGAATCGTTCTTTTGTGATGATTTTCGAAACAAGGATAGAAGAGAGGTTTCATCGCCAACCGCATTCCTGATTAATCAATACAGGCCTGGTAGTCTGATAACATGTGAAGAAAAATGAATCAGTTCACCACTGGTTTTCCTAGGTTTTGATGAGCATTAGGGATAGTAATGACGGACCATGTGATGTGTGCATTTTATGGCCTGAAAATGATCTTGATTTATTGAATAACAAGAAAACCGAACTACTTTGACCTCTCAGTGACAACGTACCTCACCTGAGTCGAATTTCGTACATCTCTCAGCTTCTTAATTTTAGATGTATCTCAATTTATTAAAAGAACTCATTGATCACCTTCACCGCACCGTATCAAAGAACGGATTAATTTGCAACCTGTAATTCTGTTATGAAACGAGAATGGTGGTTTAGTCAAAAAGCCGCCATATCGACTTTCTGCATCTGCTTATTAAACCAAACCACCTGACATCTGATTTTATCCTTTCTTCTTTTGGATTCACCTACTTACTTCTCTTGATTCAGAAATCTTTGCATGTTGACAGTCATCAAAATTCTTAGTTTTATTTTATCCGCTTATTTATCAAGAAAGTTACAGATACTATCAAGTCTAGTACCAAACCAGAGAACAGCATCTCTCCAGGCACTGTCCCCGGCTTGTTTCGAAAACTTCTGCTCGTCCATTTTACAACCCTCCAATGTCCTTTCTATACAAAGGAACTTTTGAAAAGTTATCTGTGGCATTTTTGCAATCCGCATTTGTTTTTGACGATGTGTTTTCACATCCACGTTTTATCTGTATCCAGCAATACAAAAGACGGCAAGCTTCCTGATGCACCTACCATTCAACTAATTAGCATATTTCTACAGTCATGAACTTGAGCTCGTTCGACCAACATGCACTCGAACAAGCCAATTATTCGTATACTTCAATCAACCCGCTTCATCTCCAGCCTTATTCCTACTCGCGGCCAGTTCTCCCGGTCTCTGTTCACACTGCCTCCTAGACGCTAACCATAAACATTCGTACCCTCGTGTTTGCGGTTTTTTTCTATTTCGATGTTTAAAAAGCTTATCAGAATATAAAGTTTCCGTAGCAAATTGTAATCACGTGCACTTACAGCGTGATCCAAATTCTCACTATCTCTTTGTTCTATGCTTCGTCCGTTCTTTCACGTCAGTCTGTGTGAATACCATCTCGTGCTTTCAATGCAGATGCATGCCTGTGGTGGCCAATATAGCTGTAGCTTCACAAAGCCTATCCTCTGTGTAAATCTTACACTTGTATTCGACCCTATTACGTCCCCGTTCCCTAAAATAATACGGGATGCACACACACTTGAATAAACACACCATCTTCATTTAGCACGACAACTTTTCACCCAAAGCAAACAACATGATCGAAGTCCGCACTGCCTATTTGCTGTTCACAGTCATAGTGTTCGTCCGTTGATAGCAGTCATTCCGTCAGGTGCGGCAGCATCAAGTGACCAACCGAATTATTTCCAACAGAGCTCTCAAAATTATGAATGGTGAACAAATAAAAGTGGATATGGATGAACAACAGCTGAATGCTATGCACTGCTGCACATGCATATGAAAGGGAAAAGATACTGGAGTGATTCACTTTGATCCTGGTCAAAAATAAGTGGCGAACACTACCTTGATTCTATCTCAAAAATGAAATGCCGCCGGTACAACCATTTATGTTGACTTCTCGCCCCCCGAATGGAAGTATTTCCGTGTTTTACTCAGTTTTGTTCGATTAAAGATTGGCCCACCTGGTCAGTCCCATAGTGTGACCATCGGACCCCGTAAACTCTAACTGTCTTCACATTTCTCGTTTCCGCTATCTCTATACGATCCGAAAGCAGAAATCAATAACTTTATTCTGGATTTTGGTCATCCAGGTGTGGAAGAATAAAAGGAATAACTGAGATTTTGTTATACGGTCA
>STRG.35876.1
CAATTAATCAAAAACAATTTGAGCAACCGCCGTTTCTAAGGTGGTTGCTGTGTACGCCGTGGGCGGACGATTCAATAATTAAATTAGTAAGGTGGAAATGAACTACTAGGTGTTTTGTTAAAGGAAGATTGGTTTAGGTTTATGGTTTTTCCCTCTTCCAATGGCCGTTCCTTTTTTAATGCTGGGGAGGTAGGGTTTAAAAATTTCTGTATTGCTTTGGCTTGTAGTTTAAGAAACTGGGGAAAGCATGTTAAAATAATCTTTCCGTTCATTAGGAAAGGGAATACTTGATAGATTATATATACACAAATAGTTATGGACAGCACTAATTTATGCCTTTAGAGTGAGTAAAATATTCTACTCGTTGTCCTTATGTAAAGATATTCATTGAGAAAAATCCATAACATGCTAATAACTCCAATTTCGCTCAGTCGCTTAAAACACCGGTACAGTGTTGGCGATCTTTTCGACTTTAACCACTAAATTACCACCAAATGAGTTCCATCAATTAGCTGCGCAAAGGAAACATATCCTTTGTCAACAAGTTGCACACTGGACCCATTAAACATCTTCGTCCTAGACCCTCGACGACTTCTTTTCCGCATACTCCACGACCGACCACCCAGCGCACCGCACAGCGCGCGCAACCGACTGACGGAACTGCGGCTCACAAACGTCTATATATGACCGATGGGCTAATAAAAACTCACCAAAACAAATTAAATAGCAGGACTAAACAAAAGCAGAGGAAAGAAATAAAACCGGTCAGCATTTTACAAAGAAAGAGAGTTATCAATTCCTATGGAAATGGCATTATACCGTGACATTCGTCTTTTCCACATTCATGTCACAACAGCTGGGTGATGCTTTACACCAGCACCTCTTGAGTGATTGGACGGTACCGTTCATGGCCTAAATCACAGTCAGCAGGTATGCTAAGAAAAATCGAATGTTGTGAAGTATTCCTTCAATCTTAGTTCATAATAAATACAGTTGCCCCTGCTTTCTATGCTGTTGAAGTAGAGCCACAATGTTGGACCAGCAGCAGATTTAGGATCTGTGGATCTTTTAAGCAGTGGTCTACTCGCTATCGGGGTATCCATGTCGATCATCCATGCAGCTGGTCGAGAAATACAGCCTGGAAGAACCGCGTGTGCCGAAATCAACGTGGATGCGCTTTCAGAGTCCTTGTTTGGTGGTTTTATAACACCATGCTAACCACGAGGCAACGTCCCGACGTGC
>STRG.55988.2
CTTTGTTTTGGTGTATCTTGTAATTCAAAATGCACGCTCTAAATAGTGTGCAAAATGCTGACGGAACATACTATTTTTCTGTTCCAGACAGATGATTTTGTCTCCATGGACAACTGGAATTTCTCAGTCAACGTTAAATTTAAAGAACAATTCGACTTTAGTGAATAGGTTCGCCTGAGGATTTTATCCTTCATCTTGATGTTATACTGCCAGTTACAATTTCCAATTGATAATTATCAATTGGCCACCGATCACACCATCGAAAATGTGGTTCTTCATTCAGAACGCAACCAGTTCAATCAACTGATCGATCAAACTCCCACTGAAACTGGGAAGTGTCAAGTTAGAACATGGATGTCTGCCTACGCACAACAGGTGCCGAGTCTGTGAAGATCACCGGGAAGGATCACATCGATAATTCGCCCTACAACCGGCGACATATAACAATACTGTTGGGCAAAACATGTGAACTGTTCTATATCCGCATCAATTTAACGGATGTCAATGAAAAGTGGTTTTCTGGCCATATCTCCGCCACTACCGATGGTCGGGCATTTTCGGATATCAAAGAGGTTTGTGTCGACGTTTGGAACAAGGATTTGTTATCTCTCGAATTGATTTTGAAAATGCCTATTCATACCGTTTCAGTTTGTTCATTCTCTCCAGGTGAATTTCAGAAATTATTGCAACCGAGCGAATACCATCAGATAAGACAATCGTATTCCCAAACGGTAGTTGCAATTCAAACAGAAGTAGATGGTTCGAGCACAAGTTTGTGCTTTTTCTCCTCAACTTATTGAACGTATGCGAAGATTAAAGTCTTTCGAAATTTATTAATCCATTTTATGGACTTCAGCTCAAACGAAAAATCGTTTTTTATTTGTGCCAATTATCTAGTGTACCTTCACAGCAGACCACGGAAATTCATACACCTGTGTCTTTAAGAACCACTTCCGAGCACGAGGACTGAGAATTATACCAACAAAACCAGTGCTCAAACACAAAGTTACACAATTTGGTGTTCATTTGTATGGCATAGCCTTCGGATAAGATATTCATCAATTTGGTAAGTTTAAAATTGCC
>STRG.3570.5
TATAAAGATTCATATTCAAGTGGGTTTAACTGGTACTTGACCAATATTATTGACAGCAGTGACTGAAATAGCGCTTTTCAAAATCATGTTTTGGAGGTTCAACTACTACATATGACACTGCATATTTTCCCATGTGAAGAGGTTGTACAGGCCATTACTTGCACTTCGACAGCTTTGTGCCTGTGGAATATAAACGGGGCCTGGTACGAACACTATTTCAAACAGCACGACGTATTTGCGTGGAAGACGTGATTGACAACTAACTACGAGAGCTGAAAGAGGCGTTAACCGAAAACACTTATCCCGATGAGTTTATCGATAGGCAAAGAGTGCCTAAAGTCACTGGAGAAACGAATTGTTCGGCGGCGAAACACTAGTCATCCTTTGTCTTGATAATGCAATCGGTTGCCCAGACGAAAACTTGGAGCAGAGAATGCTCGAACATATTTTTCAGCTGACGTCAGAATTGTTCATCGGACGACTGGGATCCCCACACCGAATCTAATCTTATTCACCGATTTCATTGTAGTTGGGGTGCAACCTACGTGGGTCGAACAAAGCGACAGTTACTTAACCGAGAGATCCAGCATATTCCAGATTGTGTCCAAAGCATAATGACAACGTTCAAAACCGAAAGATGACGTCGTCGGCCGTCGCTCGTCAGTTTCTTATGGCGCAACATCCAGCTGACCAAAAAAATGCGTTTCGAGTCATATACGTGGCAAGGAATACCAGGTTACCGAGTTTTGCCGAAGCCAAGTCCATACACGCATACCTACCATCTCAGGAATGGTGTACCCCACTACCGGAATTGCCATAGATCAGTGGGCTTGTCAGCCGGCAATACCATTTAAAAATGCTGTGCAATGGACAAGAACAACCCTCAACTTGTCAGGTCAGAGCGCGTGCACAATGAACTTGCAAAAATCTACGGTGAGACCGAACCGTGATTCACACTGGGAGCAATCAAAAATGTTCGCATGTGGGCCACCAATAACGGCTTCAAGTTTCGCACCTACGGATTTACAACAATCAAGGAGTCAGTCGTCGTTACCAGTGAACCTCACAGCTTTTGTCCCCTTCCAGCCGAATTTACATTCCGGCTGGTTTTAGTTGATGCCGAAGGATATCAACACCAAAAACATCAGATGACAATTTAAATTGATGACAATTTCTCCATGAAAATTTCGCTTTTAATCTTGAAGTTTTGTGATAAAATAAAAAGAATGAACACC
>STRG.42279.2
CAGACATTGATTCTTTGTTCGCGTCCGCTCGACACATTAACATACCTGCGATTACCGCTCGTCGTGCTTGAATACAAGTTCGTTTTTACGTACACGCTTTCGTTCTATTACTGATCACAAGCAATAGTTATTCTCGGTTTATTTCAGTTAGGCCAGCTAGAAACTTCTACAAAGAGTGGATATCTCAGGCAGCATTATTCTCCGCAAAACAGCTGGATTTACTTCTACATTCTAGTGAAAGTAACAGATTAGTAAATGCATGCGATTGTTTCATCTGCATTGCACTGAACTAAAATAATCCGGAAATTGCATCCCATTATTATTCCCCTGTTCTATTGGATGACATCTCCTTTAACTCCTCCTCCTCCCCTGCGGATTACTTGCACTTGTTTCCAGGTATTCTTTATGATGAGTACTATAATAACGTGGCCTATAATTTGGAAACAGAATTTGTAAACGATCCTATGATTTCTCAGCTACGATCGGCTATGGAGATGTCGTTTCGCAGTTCGGGAACTTACGAACCGCCGTTTCTCAATATGACTGCACGTCCTTTTGGATTCGATGAGCCCTGCAAGCTTATCAACGAAGGAGTTCGGATTATCATCAGCCTAACTAGTTGCGGACTGGCCGAGTACACCACTCAAATAACAGGTCGACATCACATTGTACACTTGGCAATCCCCTATCCGATATGCTCGTACCGACCCGATTATGCCGATCAGCTCACCTTATGGTTTCAACCGGATGTTGCTGCTATGAGTAGTATGCTGTTCGATATTATTCGAATGGAACGAGCCCCCAAATCGTTACTGTTGAATAACGGTGCAAGCGCTGTTCCAAGCGATTTGCTGTCTATGTCAACTCAGGCAATTATTGATCAGGCCGATTTCTTGCCAGCTTTTGCTGTACAGGAATTCAACACTGAAAGAGATCGCCAGTGGGACACTGAACGTCGCTATTTTCGGCCATTACTGAACGAAGTTTACAATTCAATGGAGCAGAGAGTCAATGTGAATCAGATGAAAGCCATTATGGAACACGCATTTGTGTTCGCCCCGAACGGTGGGGAATTGGAAGTGATCCAAAAGGTACACTCAAGCCTATCAAATCTTACTATCAGAAAGTGGCAGTTTACAAAAAGGTCCCCCGGGCTTTTGAGCTCCAGTCTCAAACCCGTTTTCCATTGCCTTCCAATCTTTAAAAATAGAACCGTTAAAACTTTG
>STRG.2001.1
TTCCTCAGAGCCTGGATTACAAACCATGTGGTTAGAGCTGACGTTGAAAATATCACAGCCGATTTCGAGTATGAATCGAATATTACGTGAGCAAGGTATCTGTCCAGAAACGGGTCGCAGAAATCGGCATGAACATGTTGCCATGGGGTGCAGTTGTCGGGCCACGGGTTCCGGTTGTTTTGGTTTCGACTTTGCTTTGTGTAGACGTTCATCACAATTCTTGACTGTTGTACACATGTCCGCATCCACTTCGGGCCACCATTGCTTTTGCCGAGTCAAAGGTTTCATCTTTTGCACAACCAAGTGACGTTTATGCGGATCATTTAGAACCGTTTTACGCAGAGGAGGACGTACGACCAACCGGTCACCACGAGGCAGTACTCCCTCAGATGGTATTCATAGTTCTTCTCGATTCACGAAAAACTGTGGGTACATTAATTTCACTTCCGGTTGCTAGCCTTCCTTGAAAGCAGAAACCACCGACGAGTAGTATCGTTTAGTGCATTCTCGTGACTCCTCCCTTGACACAGGAGCTGCTGGTGACATGAAACTACATTTTTCGGGTGTGGCGAATCACGTGCATCTTGACAGAAAATCAGCACGCGGGATTTCTTCACCTGGTCGATGTAGGATGTGGTAATTAAACACAGCAAAGTTATTGTTTCACCGTTGCATCATGGCTGTTGTGGACTTGCCAGTGGACTTATTCGGATCGAAGAGAAACTGTAGTGCTTGTTAGTCCGTGACAATTGTTAACTTTGACTTAAACAGGTACTTATGGAGACCTCATACCACCTATAAAACTGCCAATGCTTCTTTCAATGTCTGCAAGTGTCCCCTCTCAGCAGAATTCATCATTCGAGAAATACTGATGATCGGGCATCCACCTTATTCAAGCTCTCCATCAATTCCAACATCACATTCATTCGTGATTAATACTGCTTGATTGGTTGGCACGAATGGAACTAATGTTCGATGTTCAACTATAATGTTAATGACATCTCGCTTGACTATCTCGCAATGATTAGTCCACTACCACACATTGGATGACTGGGCGAGATATAATGGCTGCGCGTTCGTTTCCATATTGGGTATGAATGTGGAATAGAATTGCAAACAACGAAGGATGTATCTCAAGTAATCTTGATTCTTCGAAAATTCCATTTTGGCTATAGGTCGTAAACGAACACGGTCAGGATCGTACTCAATGAGGTTTACCATGAATCCAAGAAAGTTTAGCCTCCACACACCTAACTTACATTTCGAAGACTTTGTCAGAACATTCTTGGCTACGAATCGTCCCAGGGTCTTCTTCAAGCGATGATCATGTCCCTCTTTTGACGCACGGAAGAAGATCACATCATCCTAACATGCCATTATTCCGGTTAAACCTTCAAGCTAGTGGTGGATTGTAGCCTGGAAAATGCCGGATGAAAAGTGCAATCCATTGGGTAGAAAAGAGGTGTTGATGGAGGTATATGGCCTTGATTTTTGGATATGCGGGATTTGTAGGCATTCTTCAGCTAGATCTATCTTCGAAGAGCAAGTACTACCGATAATAGATTTCGTAAAGTCTAATTTCACAATAGTCACCGTGAATCTTCTTAGTCGTGGATTCAAAGTAATACCGTAATCCTCAAAAATTCCTGCCTTTTTCCCATCGGTTTGTGTTGCTACAACTATCGGAGTAGCCCAAGAAAACGAAATTACCGGTGTGATCTTGCAGTTCTGCTCCGTAAGCCTCAATGCTTTTAAAACACCTTCTCATTGATTGTATGTCTGCTCTCTTAGTTCGACGAATACCAGATTCCCGTTGCCCCTCCAATTCCACCAGCTCCACCGCCACGATTTTTGGAACATTGTATCACCTGTCGTTAATGAATCACAGGATCAACGGCAGTGGATGACGCTGAGTGAACAAAAATTGAACGATTCATAACTCGTAATGCTCTCAGTCTCCGAATAGACGGTCTATCAATTCGGATCAAGAAGCGGACTGGGACGTACCTTTGCTTCTTGGATTTTATCGTTCGCATCATTTCCCTCAAAGGCGTAAGGCGGTGACTGGTCATACTCGTGAATGCATATGTCAGTAGGTTTTATGGTTTCCCGGGGACAAACCATTTTTACCAACTTCTCAGGAATGATAGACACACAACATTCCGTATTCGTCACTGCTCTCCTCGAGGATGTGTCCTTGGAACGAGCAGCCTCCATGGCTGGCAAGATTGTCGCAACCGTTAACAATGAGGCTAACCCCCTCATCTCCACGACATTGCGCAATCATCGGAGCGCTGACCTGGATGAATCACCGTGGACGCCTCGGTACTGTCGATCCGCCCATTGCCGACTGTCTTTTAAGGATAGAGTGGACATGCATGTCCTTCGTAATAGCCTACGCCAGCAATGACACGTGCAGGTGCCCTCCACTGTCCACGTGCATCATGAATCAGTCTTGCTTGCATCTGCCAAACCCAAAAACCTACCAGAGGTTTTTGTTGGTTCCACCTCGTTTTCGGACCAGTACCCCTTAGATGCAGACAGCGTAGTTCATACGCGACGGGAATGCCACAAAGGGCTAGTAAAAGCTGCTGCACCCACCGGCAACGGGTCTCAGGTTGGCCGCTCGTTTTATGTGCATGATTCGAGTATTGATGCCAGGTTATTAGATGATACTGGGGCCTGAGTTTCTGTATTGCCGGTTGGTAAAGACAAGCCACGGGCTTCCTTGCTTCGGCTGTCTGCGGCGAATGGTTCATCCATTCCTACCTACGGCATGAGACAGCTTGCTGTCAACCTGTAACCACGATTACGGTATCTGTGGACGTTTATCCTTGCGGACTTTTTCATAGACATACTGAGAATCGATTTTCTGCGGATCTATGAATTACTTGTCGGTCCATGTAGGCTCCAGCTTATCGATCCTTCGTCGGATATTAAATTTACAGGTCTTGCGGCTCGAACAGAAACACACCAAATCACAGGTTTGTTTTCTAACACTCCTCACGATTTTCAGTCTTTATTTGTCAAATTCCGCATTTTTACTAAACCGTTTAAAGAGAGAGATGCGGTGACCGATCGTGTGGCACACCACATTGTCACTAACGGACCACCAGTCGCGGCACTACCTCACTGTCTAGCACCGGACAAACCGGTTTTCGTCAAAAATGAGTTTGAAACCTTAATTTCTGAAGGTATTGTTCGTTCTTCTCACTGCCCAAGGGCCTCATCCCTACACGTGGTTCTTAAGAAAGATGG
>STRG.55290.1
TTCAAGCATATCTTTATATTTTACGCGAAACTCGCGCATGCTAACAAACATTCATAAGCAGAAATTACGGTGGTGCCATCCTATTTCTACCACCATTTGGACGAAGTTTGCTTGTCAGTATATTGACATGAATACACCAAAATGACCTCAGATACCAAGTACAGATCGTTCTATTTCATGCTCTTCAAATGGGCAAAGTAAGGACACTTGTTAAGAATTCGTGATTCGCTAAAAATAAGCAAGGGGGACGCAATTTTGGAAAAGTAACAGAACGTAACAAAGCATATCACGTATTTTATACGATCGGCATAAACCGCTCAAAAGCCAGTCCGTACGATAGCGCAAACCGCACCAAAAAGGCCAAAAACCGATCGAATTCGGAGTGGTTTGCTACACGGGCTGTATGAAAGTAAATACAGTTCTGTCATGTTTTGCGGAACATTCGTTGACTGCATAAAAAAGGCTCAAAACTATATTCAGGGAAACATCAGAGGACATATTGCGAGTACTTTGTCAATAAATGAATTGGCATGGGAACCCAGTCAAAAAATAGTCCCAAATTCGCTCCAGTTTAGTCTCGTTTGAAACACCCCAGGGACATTTTGGGGATAAATTTGAACACATCGAAGATGCAGTGTTTTACTTGTCTTAATTTAAAATTTCGGTAGGCTTTATTACATTACTTCATCTTCAGGTACTAGTTGACGAACTTTACTAATTTCCACTTTGGGAAAATAACAGGATCTGTGAATGCTCTTAAAAGATACTCAGCACTACCCAAGTAATTTCTGGTGCCTAATGTCCCTATAAAGCGTACCATTTTACAAAGAAGTCAAGGTTTACTTCCATGTTATGAACCATACTTGAAGGAACAGGCAAAATTCTTCAACTTATCCCACATTAACTAAATAGTACTAAAATAGTTCGTTGAGAGAGCTCTTGAGACTAAATGCTCTCTTTAGGCTGACTGAGCCGGGAAAACCATAGCGTTTTTCAACGAAGTACACCAGTCGGAAAACGGCTGCAAAATTGCTCTGAAACCAGTCGATGTTTGGCCAGATTTCGAACGGACTTACTATTATGCCGATCGGCTTTTGATCGGTTTTTGGTCGGTTTGCTTACTAGCCGTTTCACACCGACCAACATTAAATTTATACGAAGGAAACTGACGATCAGTGTAATGTTCAATGCTTGTTTGGTGTTTCATTTTAATGTATTGCTTGAAATCATCGAAATACCCTGAAGTGCCTTGGTATAGATCGCTCTGTTTTATTCCCTCGAAATGAGTAGAACAAGGACAAATAATCAATAAACCATTACTTGGGGATAGAAATGAGCATCATAAAACTCAGCTGGGGTTAGTAAAAGACACTAACGAATCATACAACGTATTTTAAATGATCGGCACAAACCGCTCGGAAACCGTTCAGAAACCGCCCAAAAACCGATCGGCGTAATAGTAAAACCCGATCCCAAACCGGCCGAGAACTAATCGGTTTCGGAGCAATTTTAGGCCGGTTTCTGAGCGGTTTTGCAAATCGTTTGAAATGCTTGATATGCTTTGTTAATTTCTTTCAAAACCTCAAATTACGTATTACGACACTCATTTCTATCTCCAAATTTATGGTTTTCCGAACAATTGTCCTTACTTCACTAAATAGAGCGATCTATACTGAAGTTTTCAGGATATTTCGATGAACTAAACCAACACATTTAAGTAAAATGCCAACCAAGCATTGCATATTATTTTGATCGTCAATTTCCTTTGCATCAACTCATTGTTCATCCGTGTATAATGCCTGCTAAACAAACCGACCAGAAACCGATCGAAAACTGAAGTTACGAACGGGCTGGGCGCTACAGGGGAATTGTGGTGTCAGTAGTTCGCTTTTATGATAACTGCAACTCTGGTGAATTTCATTCAGAGTAGGGTCGTTTTCGTCATATTCAAATGAAGAATCAGGATGAATAATTTGCACTAAGAAGCACCCAAGTAGCACATTGCCCAACCCTGTTGGGCACTGCCCAACGAAGCGTTGGGGTGACGCACATTACCATCATTTCTCATCATGATCAACACAGACTTTCGTGAAACACGAAAAGCAACTGTTATATGTATGTTTTTACCAAGTCGTCAGATATGATTTCGTTACATTTAGGTCTCATTTTGTTTTACTGACTGCACTCGTGATCAGGCGGTGCCATATTAGTTCGCCGTATTCTCTCGTGGTAGATGGTTTCATCCCTTGAAGGGAGTACTTGGGATCTTCATTGTCAACGTTTATGTTATAAGTGTGCTATGTTTCGACTATTTGAAGTAGTTTTGTCTTTATTTCTTAGTGGCAGGATTTTGAAGGTCTGTTTCAGCTTGATTTGTTATAGAAATATTGGTACATTTTTTATGTTTCTCAGTTAAAGGTAAACCCATTACAGTGAACTTAACAGACTTTANNNNNNNNNNNNNNNNNNNNNTATATATATATATATATATATATATATATATATATATATATATAATATATTAGCTTATCACACTGTGGATTTCATTCCTAGGATATACGTAATTATGCCGAAAGAGAGCAAGTACCAGAGGTACAGGAACAGGAAGAAGCAGCTCAGTGCCCAACAGTGTCCCGTTTGTCACGAGGCCACGCTGTGGGAGCACAGAGTTTTGTGTCCAAAAGTAAAGACTCAGGGTAGGTTAATTCAGTAGAAATGTACTATTTGGCTTCCTGAAGCATCGGCGCTAGCTACAGCTTGCATGTCTGGTGCATCCGTTGAGGCGGTTTCAGAATTCTCACGGATAGCAGTTGAGGAGGTCTGTGGTAACCTAATGGGAAACGCCATGCGGCCCATTGCTTCCACATCCCTCGCTGCTACGTCATCAGGTTTTTTCGTTTATAAAGATGTAACATATTAATATTTTATTAACAGACCAACAAGTGGAACTTGGAGAAAGAATATCAGTAACCGTAAACAAGGACGCATTGTTGCAATCTATGTCTGATTTGTTTGTAAACTACAATTTGATTTTGAAATAGCGACGTGGCTTGCTGTCATTCACAAGTCGATATGTTCCTGGCATCCCATGCGATCCACGAACAATTTGTCACACGCCACGTTTATGTCAAAAGATCCAGTTTGACGGCGGTGTGTACATCCATCTTGGATTGAAATACGGTTTGAATATCTGCATAAAAAGCATGGCTGCCGTACTGAAGTCTGTGGACATTCAGTTGGATGTAGATGGAATGTCCATTTATCGGTCATCTACTATCCAGCTGTGGCCAATTTCGGCACGGGTAGTGCGGCCGGCAAGTACGCCCATCGTGACTGTGGGGGTTTATTGCGGCTCGAAAAAACCGCAAAACCTGTATGAATACATGCATCGTACTGTGGAAGAGTTGAAGGACATATTACAAAATGGCCTCAGCTATCGTATTGCCCCTATACGATGTCACTTGCTAACCATTGTCTGTGATACACCTGCTAGAGCTTTTGTTCGTCAAGTCAAAGGCCCTGCTGGTTATTTTGGCTGTGATAAATGTAACCAACGCGGACTGTATATTGATGGAAGGATGACGTTTCCTTCACTGAAGCTAGAGCACGTACGGATGGAAACTTTCGCGCTCGAAAGTATCGTCGCCACCACGTCGGTGACAGTCCATTTCTGTCCGTGTCCATAGATATGGTACATACGTTCCCGTTGGACTACATGCATTTAGTATGTCTCGGGGTCACCAAACGACTGTTTACCGCCCGGCTAAAGGGTAGCCGTTCATCAAGCTACCGTCTAAGTCGCGCGGCCGCGGAAGAACTAGGCGATCGAATCCTACGAACACATACTTCTCTTTCGTATGACTTTCAGTGTAAATGCCGTCACACAAGTGACACTGAGCGCTGGAAGGCAACGGAATTCCGCCAGTTCCTCCTACATCTTGGCCCCGTATGTTTACGTGATTTATTACCTTCTGATTTATATAATCATTTTTTACTTTTATTTATTTCAGTACATATCTCTTTGCATCCCGTCTTACATAACCGCACGCTGGATTTTGCCCAAGGTGTTTTACATGTTTTTGTACAAGAAATGGCGACATTGTATGGTTGCAACTTTTACGCGATACCGCCAAATGCTTCTGTCCGGCGCGCCACAGTCGGACTCTGTCCAGGCATACGCATTTGTGGAGTTGTTTCACACAGACGATTTTGGAGACGCTTTCATTTTTGAAAGTCGGTTACTCCAAGACACTTCCACCTGTAGCACAGACGACACCGTGCCACAAACACATTTTGGCCAACGGTATTCAGTTCGGAGAAGGTACGAAAGTTTATCAGTTAACTTTATGTAAGGGTACCGACGCAACTGTCCTCCGATGACAGTTTTCAAGAGGAGCATACGGCACTATCGCGTGCACAGCAAAAGCATTTTGAACTGCCTTCCAGTCCGCCGCCGGTGCTGCAAAGAGTGATGGAAGCTGCTTCTGCATCAAATACGCCTTGCTGCGAGACATCATCGCCCGTGCTATTCCGTGAGTCGTATCCGACCGGCGGTGACCGCAGTCCTTCACAAGAGTTCCGTAGAAGGTGGTCACCCTAAAAGTTGACGATTAACCTTTTTTGATAGCAAAGAAACACCTGAGTGTAAAGTCATATTGAACCAAATTTTGAAAAACTTGAGCGAGCTAATGCGTAAGTGGCTTTTTTAATTAATTAAATACCGACACAGTGACCATGCAACATATGGAGAACCGTTTGGGCAAGGTGGAATGGGCGCCCGACGCGTTTACTGTCGCATTGGGGACCACCCATGTATCAGCCGTTCCACCCAAGGCGCTGCGAGCAGAATCGTTGGGGGACTTGGAAACCCTAAACGACACTCTTGCTTCACCAAGTGTATATGATAGCATGGTAATCTTTTACATTTAAACTAAAACTTTCAGGTTGCCACGCTCAAACGGTTCACCTGTACAGATCTGTTTGAAACGGTGCGGGGTATGCTGGCAGCAAGCATTGGAGAAGAGGTTGCTATGACTTGCTGTCGGTTAGGGAGCCCGCAACGGAAACCGGTTTACGATCATAGGTTGATCGCGGCCGTAGTGGGTAGATCGATACAATTATTAACACGAAACAACAGACGCAGTGCGTGGGACAGAACGATTCGCAGATGAACCGAGTTCTGTCGTAGAAAGGCACATTAAGCGTTGGTTTATCAACGCTCGGGATCGAGGAGAAGGAAGACGGCTACGCCGGTACGTCGGGTTTTTTTGTGTTCATTCATTCAGGGTTTCTGCGTAACCACTGCTTCATTTTAAACTGATGGTGCAGAATGTCATCCACCAATATGCGTATTGAACTATGAAGTGGTGACACGGTTTATCTATTACAAGTAGATACTGCCTCGTATAATGTTAAATAACAGCGCACGCATAAATTTGTGTGCAGTATATACGTTTCTGAGGTAAACTCACAAAATAAAGTTAACTTTATGGAACAATTGTTCCATAAAGTTAACTTTATGGATCAATTATTCCATATTTTTCGAACAGTTAATACGTCACGTTCCACACTTTTATTTTACAGATCCCGTGAACAGCAAGAAGACCCAACAAGATTCCGTGGAATACAAGAATGACCAACAACGAATGTCGGAATTTTATGTACACTTTTACCGCTTTTCATACAATACAACTATTCTTATTCTTCTACAATTGACAGTTTTACTTGTTTATATATATATATATATATATATATATATATATATATACATGGGCAACTTAGTGGTTGAACTGAAAACGTGGGGGAATATTGTAATAGCCGATTCCGCAGTGAAACAAAATTTGGGTGATTTTTGGAAAGGAGGGAACTATTTTCCGCGACTTTCCTAGAACGTTGGGCATGCCCAACCCTAGCCTAATTGGGCGCTGGTGGCGCTGCCCAACCCATTTCAATAGAGTTGCCCAACGTTGTGATGGGCAAGCCCAACCCTAGCCCAATTGGGCAGACGTTGGGCAGTGCTACTTGGGCACTTATCAAGAATCGAATCCCGAAACAATCATTTTAAATGTAACGGGCTTGGCGGATCTAGGTGAACAGGCGAGATGGCCATCGGTTTGAAATGAATCCGAGATAGACTCGGTGTTAGTATTTGATGTACAAACACTTAGCCGAAGTCCAACACATTGTTCTCTGGCATCTCGTACGTAGGAAGAACACAGACTACAGCAGAGAGCGTATACCGTGCAGAATTCACTTAACATCCAGGGTGCAGGGAATCCGAAGGACAGATAGTTGTGAACCAAAAGGGAAAGGAAAATATATCGGGGTATCAACAGTCATAAACACCAACAATGGCAACTTCCAGGCCAAAAAAAGGAGATATAAGAGAGATAATAAGTGGAATAACAAGTTAGTGGTGCTTTTATGAGTAAACCGTGGCTTTAGATTGTATGTTTCCAAAATATGACTCCCTTCGATTATTC
>STRG.48535.1
CTTTCATAGCAGTGTGACAAGCGATGCGGTCGGAAAATTCACGGTCGCGACAACGCGTTACTTTTCACAGGCCGCAGTGTTTTCGTTGGCCTTTTATTCATTGTGGCTTATAATAATGATGCATTTATTGAGTGCCTTGCCTAGACTGTGCCCTTGTCGATCAGGGACTTGTTTAAAGGCCAAATAATACGTGTTTTCTCATCAGACAGGTGCTCTTCGTCATGTGGATATCACCTAGTCGGTTGAAACCTAGCCCAGCAATGGACATTTCGAAAAACAGTCCAATCTATTCGACTGTTGATGCACCAGTACAAAAAGCATTATTGTCCAAACGGAGGCAGCTATCTTACCGTCCTCAGATTTGACGCAAATTTCAACCTGAAAAAACACAACTGAGGATTTTCACGGAGCTGAAAGTCTAGAAAACGCAAGTTTGCTTGTTTTCTGTGTAGTCCAATTCTTCCCACCGATAGTTCAACAGGTTTCTTTATATGAGGAAAACGGAATGTGAATGACCAAGTGAAATATTTCTAATATGTATCGAAAATTTTCAGGATAAACAATTTCTACGCGATTGAATCAGTAGTCCATCAACATTCAATGATCCGCTAACTCGTTTTCATGACTTTGCTGCCCTGATGAGAAACTGCGCGTTAATCGTCTTCACCGTCAGTACACTCCTTGGTTAAAGTAGCTGCACCCATAGCAGTTTACCGGACGAATTCAAACACACTATAAGACTTCTTCAACCGAAATGCGTCTGGTCAGTTACATGGTATGTACAGTAACAGGCAGATAATGATCATGTTTTTACGCTTTTCACGTTAAGGGTGCACATGGGCACGCTGTGGTTGAAAACCGACCGTTCGATAGAATCACCTACACCGATATGCCCTGAATTTAAACCATCTAAGGTAACAAAAATATTCCGTAAAAGTACAGTTCTAATCGATGGCTCTCACATGCACTCTACGGTTTCCCCTTTCGGTGATTCGGATTCATGCATATAAGTTATGATATACGGGTGATCAATATTATAACTAAATATCATTAGTAAATCCAAGAGGTGTCTCAAACCGGCATTTCAGCTGTTACACAACTCCCTACAAAATAGTGTTACGTACATTCTTAGAGATCCTATTGCGTATAATAGAACCTAGTGCATAAGTGATGCAGAGAATCCCGGTTCTCTTGCTGCACAGACTGAAACACTTTTAGTTGCCGACTTACTGAACTAAAGAAGACCGAAAAATAAACAAGGGCTTGTCCCATGTGCATGGTGTCATCACACATTATGGAATCGCCTTGCATTTTCGCTTAGAATGCGTCGATTTTTGCATCGATTACTGCTGTTCTTAACTACATTCTACTTTGTTTTAATAACCCATGATCAACTAACTTCACCCAAAATCAAAAATCTACTTCAGGTGACATTCTGTTTAGTCCCCATCATTGCTTTCTTTTTCCTTGGCTTTCAGACATTACGGCAAGCACTTATTCACTACAACCTCGACAATTTCTATGTTTGCGATAAGCTAATGATGGACTATGATTGCCTTGACAACCGTCTCTACGACAATCGTAAGACGTGATACAACAGTTTTACCTTCGTCCGAAATTTGAAGCCAGTGTATCGATCACCAAAATTAGCGCTGTTTAGGTGTTGTCAACCAACCACGTGACCCTAAATGTGCACACGTTTTCGGTTTGTATAATTTCTGAATCCTAAACCTGGAGACTAGAGAAAACAAATTCGGTTTGTGTGATCACGTGAGCTACCTGGATGGTTGTCAGCATGCTCGGCCTTGTTTGAAATCAAGCACAGTGATTATGAAAACGTTCAACTGGAAGAATTGATCGATCTGGATAAATCAGCAACTTTTGGAGAGTTGATGTTCACACCTGTAGGGCAAGTGGGAATATCAATGTTCCACAACAGACACGACTTTTCTGCTGTACGAATCAAACTCCAATTAATTTATTGCATCAGTTTTTGCCTGCGTGCTTACCTAATCATGACGCGAAAAACTAGGCTAACCTCTTGAATGTCAGACATTTATACCATTTATTCACTGTCTCACTTTGAGTTTGGAAAGTACTACGTTGTACCTGACGAATAATGTGAGATATTCCGCTCACTATTATTTCATTTATTATTAGAATAACATAGAATCAAGGTAATGTTGTTTATTTTCAAGCACCAGTCATTAATTTGCTGATATCATGAATTTTCATCTTCATTAACTGGACAATCCAGCATCATGAGAACAGAGAGAAGACGTAAGTCGCGAGATGCGGGCATTTCGTTTACTCTTG
>STRG.43147.2
CAAGAAAGGCTATTTATGTTTGCCGTTCTTTTGTTCCGCGTTCTCGCTGTTTCCCCCTCTACGTCTATTACGTTTTCTCTCTCTCAGGGATCCACCGAGGATGTCCCCGTCAGACAGAACGAAAGGGTCAGGTGTACAGGTCCACGGATCCATACACCATTTTACCAGAAAAGCCGGGCGACTGTTAAAATGTCGGCGATGGGCTTACGTCAGTCAAGACAGTCTGTTGATTTTTCCTGATGCTTACACATCCAGCCACTGCTACAGAATACTTCTGAATGGTGCAGATGTGACAATTTCGTATGAAGACGAGGATAACCCGTTAATCGCGATTACAGAACCAAAGACTAATAACACATATTTGATTCAACCGGAAAAATCGTACAAATTCCAGAAATGGCTTAGCGCGATTCATAAAGCTTCGCGTAGTTCTTCTGATAGCATTATTACAATTAACAATACCATGGACGCCACTCAGGCATCTCCGCTGTCAGTCACTGGAACAGCAGCCATTCCTTTGGATGCACCTGACTTTACTGTGATTCCCGGATGCCGTAACCGACAGACAACGTTACCAGTCCAAAATCAAGTGCATATCATACCACCAACTCCTCCCAACCGAAATCAGTCAACAGAACCCCCGGAAGTTCCTAAACGAATCGCAATGCCTTGGGCGTGCAAACCCGGTAGGAGTCAGAAAAAGTCTCGAGAAAATCAGTGGACCCCGATTCAGCCAGCGCTCCCAAGTCGTTCGTCCCGTCGGGTTTCTTCCAAACAAACGGATGAGCTAGAGTTACCACCACCCAGACCTCCGCGTGCCGGAATGCCGCTGAAGACAGTGAAAGAGCATCCAGACATGAAGGATGGTGATGTGGTTCCCACTAAATCCCTGGATGAAGTGAAGAACCGCTATCCGGTTAGTGGTTTGGCAAAGCGAATGAGTATCTCAGCTTCAGATCTTCTCGGAAAATCTCGAGACGAGCTCGTACTTCTGTTGCTTCAACTGAATCGGGAGAAGGCCAATTTGCAGCGCTGGCACGACTACTTTACGCAACAGATTGAATTGATTCGCAAGACAAAAAGGGACAGTCCAGAAGCAAGAAATGATATTGAAGCAATCGAGGTTGAATTGACAGATGTGAACGGACAATTGTCACTCTCGGAACCGTTGGTCACATTCTTGAGCAATATGCTTCGAATGGGCGATCTTTACGGTGGTGATGATGTGTTGTTTGCAAGCGAATATCGTCAGCATTTGCTTCCTGCACACGAGATTGTACCACCGAAACCCAGTCTGACCTTAGCCAGAGAGGTCGAAGCGCGAGAAGTTGCCCGGACCTTGAACGCTTCTAAACGAAAAATGTCCAATCAGCCCAAACCGACTACTCGATCGAGCACTATGACCGATGTCTCATGCACCCTGGCCAACTGGATAGCACGTTCCGACCATGGAGATTGGGATTCGGGGGGCTCGCGGGCACGGGAACCTCCGGCGGACCGGAACTTGCGTTGTCTGAGTTCCGAGATCGACTTAAATTATTCACAAGAAACGGCCTCTATGCGGCAAAAGCGGGAACAACTGGAGTCCGAGCTAGCAGACTTGGAGGAGCTGTGCGCCCCTCATAGTGAAATTCATAAACGTCTAAGAGAGACGCAGCGTTCTCTCAGGACGCCAGAGCGTGTAATTCTGACGAATGGGAATAAAATACAGGGTATGATTCCACACGCAAGTGGACCGTCGGCCGCACTATTGCGTCGTCTACGGTCTGAGCAAAACACTGGCAATCGACGCTCCGGCACGGATTCTTTGCGGGTTCGAACACGACCTGATCAAGAGGATGACAACTACGGACTGGAATGGTTTGAGTTAGCTCGTCCAATGGACGGTTCTTTATGTCGTGAAACAGACACTTCCGGTCGGACAACTCCACGGAGACGAAATAAGTCGGCCTCGGCACGAGCACAAGAATTCACTCCAATCCAAGACACCGTGGACACTCACACTCGAGCGGAATCAATAAGAACATACCATAGCATTCCAGATCGCCTGAACTTGCTGACTCCCGAAGAATTGAATGTCCAAAGTCCGTTGACTCGTCAAAAATCATTTGAATGGGAGCCGTTAAATCGACCGTTGAACACTCCGCGACCAGTTGATGATTCAGTCAACAAATTTTCCGCACTTCAACCAGAGGTTTTCACATCCCCTGCACATACGGGTGGATATTATCGGCCAAACTACAATATGCGAAGCAGTCATCGGGATGCGGAGCGTGCCGTGGATCTGGTCAATGAAGCCGGTGCACAAAACCGTAAAGTTTATCCCGCAGATTCGACCTCCGGTTTTCACTATGCATCGTCCGACCGTCTGTTTCGAGAATGGAGCCAGCCACTAATGGACTCCAGTGAAAGGCCATTGAGACGAGACAGCCTGAGACCAACCAGTGATTTCATGCCGAACCAGCGCTCCATATTTGGTTACTCGAATGAACGAATGGATCGTACGCTAGAACCTGATTTACTAGAAAACGGGGATATTCCACGCGTTGTGCGTCCATATAGCAGCAATACGAATGAATTACGTCCAAATTACAGCTCACCAGATTTGACACGTTTGCCGGATGATACTGAATTTGGAAAAATACAGGGCGGATTGTCTCCCGCTGATTTCGGTCGACGAACAACACGTAATCGATCATCGAACTTGGGTGACAGAAGGCAAGATATCGTGAAGTTGGTCTTTGCCGAGTTAAACTCTGCAGGTTTTTCAAAACCCAACCAGGCTAATGAAAACCATAGTGATCATCGTCGTTCGAGAAGAACTTCAGAACGATCTCCGAACTTTGATGGGTCCCACACTATTCAGTTATTGAACCGAAATCCGTGGGACACAGGTCATTCTGGTCGGAATCTGGATAGTACAAGCTCCATTGACACCGAGTCTACTACGAAAGATTCTAACCGAGAAAGAGCAAATTCGGTAGAAGATCTCAACAGCAGTATTGTCGAGTGGCTAAAATTCGATTCGCCCCCTTCACCCAAGAAACCTGTAGTTAATGACGACTCGTCGATAAGAAAAGCAGACGTACTGGAAATGAATCAACGCAGTAAAAAATACTTGCAAAGTGACAAGAATTCCATAGACTACTGGTGTCTCCCTGGCGTTGCGGTTGCGGATAGTCACGAACAGCCTGAAAGACCGATTAAACCACGGATGCGCCGATCTACTCACGACTACCTCTTGACTGCGGAATCGATTGAAAGTATGTTCTCTCCACCAGAACCGATGAAAATCGAAGAACGGTATATGCCTTCACCCCCACAGAATGAATCCAGTGATACGGAACTCCGACGTAGCAAGGAAGCAAGGTTACATGCGATTCGTGAATTACTTCTACGTCAGAGTGAATTATGACTTTTGGTGATCAGTGGTGACTTTGATCTCCGGGATCCACCACCGACACCACACGCTTCTCAAACTAAGGAGCGAGTCAGTCATAGTGCGCACTTGATTTCAATGCAAGCAAAACTGGCCAGGGATGCTGTTGCTTCCGTTTTTCAGCAGGCCGAAAGTCGGATGCAAGCAAACAGCAAGCTGAGTGCATAATATTCTTGGCTGCAGTTTCGCCGAGCTTCATTCAATTTGTACTTCAAAATGTTTTAACGAGCTATACATACTTGAATATGATCTTATGTTGATCGAACCCGGTATTCCCAGTATTGTTTATCCATTCCATTTTTATGCTTGCTCAAGCCACTGGAGCTTGCTATTTTTAGTCCGATAAATATTTTTGAGAAACGCATCACTTTTACAGTTACAAACCATTAAGTTTCACG
>STRG.14841.1
CTTGTTCCATCGGGTTGAAGTGTGGATCTGTTACCCTTACAGAAGCTGGGAAAATTGAGAACAAGTAAAACACGTGGGAAAGTTGACAAATATAAGCTATTGCTCTTCAAGGCTTTTATACTGATATCCAGGTAACTGAAGCATATTTGAAGATGCAGCCGTATACTTCGCGAACATCTTTCTCAGTATTTGATAATACAACATTCTAATGCTTACCACAAACTGTATGGAAAAATATTGGCCAAAGCCGCTCATCCACTCCACTGCGATCATATCAAATGCGTTCCGCATTTTTCTACTCGGGCAAGTTACAAATGCAAATTCACTAGAACAAAAGTTTATCAATAGTCTGTTATCCTCTATCTCTGGTTCGATTCCATGACGAGACTAATCAGACCATTTCCGAGTCAGAGACCATGCTTCCCCCTTTTTTTAAAAAATATTTTATCATTCACAATATGCTATGTGATTACATGGCAGCTGAGTATTCATTTGTTGTGGTGCATAAAGCAATAACTTGACTTGAGCATCATACGAGCCGTACCCGTAGGTACTCTTATGTGTCAACAATGAAAACGAATCAATAACCGTATCACCTCTACGTGGGTGCACGGGATGGGTCGATGAGAGTCGACAAACATGGAGAGCAGACAGAAAATGAGGTACAAATGGAAGAGAATAAAAACCCCATATCAGTAGCCAAAACAGCAGAGACAATCGCAGTGTTCCTCGTGGTAGTTCCACCTCTAATGCTGTTGGTCTTATTGAAATGTGGATCGCTCTACGCCTCAAATTGATCACAGGCAGTTAGAATGGATCCGTGGTAACCGTCGTTTGTGCATGGTTCTGATGGATGATTTTGAGAACTTCTGAATTATGCAAGCTTCCCAACCCGTCACATCACGTGAATGACTGTATCGTTGGCTTCACCGATGCCCAATAACACGATGGATCCATGCTGTGAAACACACCATTCCTAACATTTTCCTTGGAATAGGATCCTCGTGGACTTTCAACATCTTGTGCAGATGTCAGGGCGGACTTTTGATTACTGGCCCTACGAAACTGCACGAACTTCCTGTCCGGGCCAGTGAGAAGTTCGTACAACCGCGTCTCACAGACCCTAGCTATTCCATACACGCCAATTTATCTTGTTGAACCCACCGGTCTACTGAAACCAGCTTGGAACTTGTTCGAACTGGGATTGATTTGCACCCGAAATATATTGTCCCATCCGTAACCAGCACATTTATGAGCAAAGGCGGGGAAAATGCAGCACTCCCCCAAGACTTTCAGTGTTCTATTTTGTTTATCTTGTTTGTGTTTTCGAATCCACTGTGATGGTGAGTGTAAGAAATTTTGCAAACTAAATTGCTAGC
>STRG.57644.1
CGAGTGGGGCACGTTACCACTAGGACATCCCAGATGGCTCTCAGTTGGTTGTTTCTTGACAAAACTACGAGGTAAGATGTTTTTAATTCAGTGACTTTGGAAAGTAAAAACCCGTCAATCACAGAATGATCGACTCTCAAGAAGAAGGTGTTTTTCGTAGAAAGCTCAAGTGAAACGAAGTCAGTACCTTGTAAACAGCCTACAGAACTTGGTTACTTGAACTGTTCCAGTTGGGATTCTGTGGATAGACACAGGAATTGACGATACCCAGTGTGAGGGTATGCACTGACTCACCGCCGTTAGACACACATGTGTCGTTAGCCGTCATCCCGTTAGTAAATGCCCAAAATCCAGGTCGGGGTTTTGGTGAACGGAATCGCGAACGAACAGGATAAAGGATTAGTGAAATAAGGAAGGAGGCCCGTCAAGTGGTGGCTGTCCGAATCACCAATCCGCCAGTCAGATGAGGTGTTACCAGGCTACACCAGTTTGAACCAACCAGTTTGTGGTGCGACCATTGGGGACAATGACTCTTGCGTCCTATATAAGCCGTCTGTTTTCCGGTACTAGAGTGAGATGATTTGGAGGCAGTGCTCTCGCTGGAGCTAGTGGGGCGGTAGAGAACACATAACAAGCAGTTCGAAGCAGCTGCACCGTGCCTCCATCGGTTTTAGTGATGAGTTGGATGTTACTATGGTGTGATGAATCACTGCGCAAACGAAAGTGGAATTATTGTGAACTAGTTTCATTTCTCAGGAGTACACTTGGCTCGAATCTAAACTGGGACTCACACGTAGAGCACGTGGACTTCAAATAATTTCGTTGGTATAATGCCGAAGAGTTTGCACATGATTCTATTATTGTTCCAGTAAAGTTTTGTGAATTCATAGTCGAGGAGAAGGATCGATTAGATCATTTGATAGATATCTGTTGATATTCGTGTTAGCTCGTTACACTTTGCTGTCACCCGTTCCCTATTTTAGCATTAGTTCGGTGTTTCTGGATCTGTCATGTTGACAGAGTTGGCAAACAATTTATGGTGTTAGTATTAACTAAATCAGAAATCCCGTGAAATCGTAGGAGTTCTCGCTCTCTCACCCCAGATACACAGACCATAAATCTGAGCAGATTATCTCACACAAAATGAACAAGACAAACATGTTTTACCATGCTTGTGCATTATGTCTCGACCGGCTACTCGTCGAATTGAACGTGAAACCCAAACGCCACGTGATCCGGTTTCAACTCTGGAGGAGGTAGTATGCATTGCACGTCTCTCCGATGCAGCTCATTTACTGCAGCTGATTTCTTTTAGTGGATCACTTCCCGGACGGGAGTTTAACTTAACTCCGCGCTGATAACTGGAATGAAATGAACAGTCGCCGCATTCAGACACCTCTTTTGCCGAAAACGTATTTTCTCACCAAAGTGACAAATGTGCTCAAAAGTTGCCTTGTTTTTATTTCAGTATATGCTTAAAAAAACTAACTTACTTCGAATTGCG
>STRG.45175.1
CTGCTTATCCTTATCTCTTTTCCCGATTTTCAGATGATTTACGTACGTTCTCTACATCCGTGAGGTAACCTGCTTTTCGCAGTCTCATCCCTTGTTGATCTCGGCTTCAACCTCAGAAAGCAGATTTACTCCGTTTTCTAAAGCTTACCTCAATGGCATCAAGCGAAGGAGAAAAGGTGTAGTAATCATACCTACCCCGAGTACCAACTGACCAGCACCAAGGAAGAAAATGATCAGTCTAGCCTAAAAATCAGAAGTTATCCTACGACAAACACTGGATGGGTGTGAATCATTGATAGACAGGGCGAAGACATTTTACTTTTTAACTGGAAGTGGTAAATAGAAACCGCTGATTCCGGCTCGTGGCGTTCGACTTTTCGATGTGAAAAATGCAAGTAGATTTTCCATTAGACTAATTACATGCATGCTGAAATTTGCTCAGATTACAACTACCGTCTTTTTAATCAGATATCCAACCCCCGAGTGAAGTGTGTCTGCCTGGATAACTGAGCTAACTTAGTTGTTCTGTTATCTAAGATACCGTAAAGTTTGGTGTCGGGAAAACCAAGCCCTGCAACATCAGCTTGCCCTTTAAAGGTGCAGAATGCAAGTCGAACATTGCCATATATTTATTCAAGTTGTTCAGAAGAGCTTACAACACACCCGGATCCTGACTCAAAAGAACCATGTCGTCCGCGTATTCAAGGTCGGAGAATTCTACATCTGGAAACGTTTTTCTACACTATCCTCGTGTGATAAAACGGCGGTCTACAGGACCTTACCAGCTACGAGTGAAAGAGAGAAGGCTCAAACCTGACGAACACTGATTCTCGTGTCGAGCTCGAGCAGTGAAGCACCGTAAGCGCTAACCCTTTAGATACCAAGATTTTACAATGTAAATGGTTTTATTTGATATACCAGTCAATGAGATCCAGTTCCAGAGAACTGTGCGACTGACCGAGTCAGAGGCCTACCTACCGTATCGGGTTGGCTCGAGGATGTAAGTGTCCAGTATGAACCAACCAGACACACTCAAGTGACCGCGCCAATACAGGCCACCCGAGGCTTTCAATCAGAGCATACTGTTGACAAATTTTGTAATACGTTGTAACGAACTTGACCGAGGCAAACAGCAGAGCATAAAGTTGACCTTGGGTTCAGTAATTCGGATGTTGTGGTACCGGTATTTCATTCGAGTACCACAATTCGCTCATCGGAAAGTGATTTGAAGAAATAGTTGGAAATTTCATATGAAAATACACTTCATTAACATGCAACCGAGGAACGAAGACTTTTTGGGCCCCGTTGTGCTTTCTGTCAAAGATGTAAATGTGTCCAGTCATGTAGGACTTTTGGACTCATGACACCAAATTTTTGAGTACATTTTGAAACTTTGCAAACCGATGACTGCTTTAGGACTGTGGTAGACCAGAACGAAAAACAATCCCATTCGAGTATATTTTTATTGTTTCAATCACTTTTATATTTGTCACACAAAAATGGTGCGGTATTTCATCTGTCTCGGAACTTTATAAAAACTAGCGAATGGTGAGTAACCGGATTCTAATCCTGGAACACAAAATTCAAATCTCCATGTGACGACCGCATGATCACCATCGGTCAGGCAATGGACTGCGAGGATAGCTTCGCCATTTTAACACAAAAATACAGTGTGCATATTCAGTATCTTATCGAACAGCGCGATGGTCGAGCGAATTTGGTCAT
>STRG.72740.1
CGACATGTGGTTCAGCGAATGGGCAAGTGTGGCGCAAAACAGTATTGGAAAACATAAATTTGGAGTGAGGGTAGGAGAATCAGATCGATCCTGAGTTAGAGCCTCGAGTCTGGTTGTTGTGTCGATTACACCAATGCTCTACGGACAATATATCTTGCCCAAAACTGCTCGGAGGTTATCCAAGTATTATTAAAGTATTCAGGCGCCTTATTACTCCTGCTTTTTGTTGTCGTTCTAAATCTCTAAACATGAAGCCACCACCGGGAGAAAACTAAATTACGCATCCACTGAAAGATGCGTAGCTTTG
>STRG.30602.2
ACCTACTAAAAGGAGTTCAGGTAGGGGTAATAAATGTGGTGCAAGGTGTGCAACACACTCCCTACCCAGCTATTCTGATTGGATTGCATCTCTATCCTTTAGAAGTAAGACGTGCGGGGAGATTTCTTCCTTTTGTACAGCTTATTCTCTGCAAATTTAGTGGATCAGCTTTTTATACGTTCAAGCCTGTAAACATTACGCGGGCATAGTAAGAAACTGTTTAAGCCCCGTCCCGGAAAATGTATGCGCCAAAATTTCTCTACTTCCAGGATTATATCTTCGTGGAATGGTCTTCCACAAGTAGTAGATACACCATCCGAGGCAGCCTCTAAAAATTGCTTGCATCACCACCTAGAACTAAGTCCTGGCCCACACCCCAATAAACCCCTGTCCGTATCCCGTCCAACCTGTTTTTAGCCACACTTTCAAGTTGTGTTCCTCTGTCATTACCACTAGTCCTAGATGAACGCTTGATTAAATACAATGTTTTTATTGTTGTGTCCTCACCACAGTGCCAGGTTTTCTTTCATCCAATGCAGTTGAAAAAAACAAGTGGGGAAAAACCATGTATACGTAATGTATATACTCTCCTCATCTCCATATCAGTTTCGTCGTGTTGCGCTCTTTTCCCATCCACTGTTCCCATTCCTGTTCAGTCCTATGCCCCAACGAGAAGACACAAGATCCGTGAATATTTTTGCTCAAACCTCGTACACGCGTCTTACTTCAAAACCCTTTTTTCACACCCGCCTGATTTCAGGCTGTGCCCAGTCGATATAGCTGCTAAACGTTTCGCGACCATCCTGCTGGACCGCTCTGTTGCTGTTCGTCACGCGCGAACACGCTCTAATCAGTGTGGCTTCCGTCGAGGGAGAGGCTGTGTTGACCAGACCACGCTTTGGCGATTCCTAGAACATCACTATAAATTCCAACAACCCGCCACAACGTACTCCATTGGCTTTCGGACAGAATTTGACTCCATTGACAGACAGTCATTCAGGAGCGTACTGCGGAGCGGCGAGACTCGAAAAGTACATCAGATCGGTAGGGTTGTACTATTCGGAAATACGGACGCGTGTCCGCGCCTACAGCGAAGAGTCTTCAGAGTTCTCAATAGACTCCGGCGTCCGCCAAGGGTGCCTTCTATCGCCAGTCCTGTTTAAATACGCTATTGACTGGATAATGCATTACGCCCTCAATAACTTTTAAGGAATACAACTTGGCCACGACTTTCGGGTTACAGGCCTCGAATTCGCCCACGACATTGTCATTCTGGAAGAGGATCCCTGAACTCTGCAGTCGGTTGTTGACCGTATTGTATGTGGAGCTAAGGTTGTTGGTCTGGAGATAAATACTACGAAAACGATATTCTTCACGACTTTGCAAGGTCTAAAATTCTGTACGCGTCAATGGCAAAAATGTGGAACAGGTGCACCATTTCAAATACCTAGGTTCTACTCTGCAGCCAAACGGCTAGGTCAGGGGTGAGGTTAGACTTCGTGTAGACTGCGCAAGGAAAGCCCTCCCGCAACTTCGCAAATAATCGTGGTCTCGCAGCGAAATAAGCCTCCACACGAAGCTCCGCATATACCGAGCCGCCATCCGCTTAGTTCTTACGCACGCGTGCGAAAATTGGCCGTTGAGAGCAGATGACACGAAAAGAATGGAAAGCTTTGACCACTGGTGCCTTCGTTACGGGGCCAAAATCAAATGGTATGATCGCGTCCCAAACTCCGCTGTGCGTGAACAATGTGCGAATACATAACGAATTTGTTCTTTTCTCCAGCATTGTGGCCTGCAGTGGTTTGATCATGTCCTACAACGACTCGAGAAGGAACCTTAAAAATGAGCCTGCTGTCATCATTATGTTCAGACCGGAAATGTCGCCTTGATGGCCAGCTGACAACGTTGGTTAGCATTATTAAGGCGGACACGGATCGCCTAGGCCTTCAGTCCGCCTTCAAAATCCGTGAATGGCGCAACAACTGGATTTTACGCTGTGCAGACCTCGCCGCAGACCAGAGCGCCAGGACAGCTACAATCAGAGACATCCGAGAAACCGCCTTGAGGGAGATAGTCGCATAAAATTAAACGGTTTCCTGAATGGTTGGTAATACGCAGTCAGGAGCAAAGCGCAAGGAAATTTACAAATATGATGCGCCATGGTGCATATTTAGCATGAACTGGTCAGTTAGACCAGACAAGCATTTTCGCTTGTCAGTAGGAAGCTTTGTGGAGGAATACAACAATAAAGTCCAAATTGTCTGTCTGGATGAAGATCGAGGGGAGTTTGTGGTTCAGAGCACGTTTGCACACCACTATCCTTGTTCTAAAATTATGTGGATTCCGGACGCGAAGTGTATGTTTCCGGATTTATTGGCAACTAGCGGTGACTATCTCCGAATATGGCGTGTGCACGAAGACAATGAAGTAAAAAACGAGTGCTTGCTCAATAATAACAAGAATTCTGACTACTGCGCTCCTCTGACTTCGTTCGACTGGAATGAGATCGATCCAAATATTTTGGGCACTTCCAGTATCGACACGACTTGCACAATTTGGGCGTTAGAGACACAGCAAGTAATGGGACATACAAACGTGGTGAGTGGCCGTGTCGAATCGCAGCTTATTGCGCATGATAAAGAAGTGTATGATATTGCTTTCAGTCGCGCAGGCAGTGGTCGTGATATGTTCGCCAGTGTTGGCGCGGATGGCTCCGTTCGTATGTTCGATATTCGAAACCTGAAACACTCAACCATAATCTACGAGGACTTAAATCACGCTCCTCTGTTAAGACTGGCGTGGAACAAACAAGATACCAACTATCTGGCCACCTTCGCGGTTGATTCGGTGGAGGTAATCATCCTCGATCTACGAGTACCGTGCACCCCTGTCGCTCGACTAAACAGTCATCGGGCTTATGTGAATGGACTCGCTTGGGCTCCACATTCCAGTTGTCATTTATGCACCGCATCAGAGGATTGTCAGGCTTTGATTTGGGACATTCAGTCCATGCCCCGTGCAATTGAAGACCCGATTCTTGCTTACACAGCAGCCGGGGAAATCAACCAAATTCAGTGGTCTTCCACCCAACCGGACTGGATAGCAATCTGTTACAACAGCGCCATGGAGATTCTTCGTGTCTGACATAAACCCAAATGCTCAGCTCCATTTCGCGTTTGTTTCATTGGAGTTGTTCGTATTGTCGTCTGTCTATTTGGCGTCCATCGTTCGGACCAGCTGAGTCTGCACATAATACCTCTTACTTGCTCCATACTGTGTTATATCTTGGTCATTTTTTCCAGTAACTTTATTTCTTTCCCTACTATTGCAACTGACTTCAGTAAAACACTGAAGTGTAATAGAGAAAACTGAGTACTCTGGTT
>STRG.31955.1
GCACAGGTCAATAGACGGTGCAGTTCGACTGCACGAAATGGTTTACAAAGATGGCGTTTAAGGCTCCCCGGGTGGGGGCAGAAGGCGGGTGTGTGCTGAACACGTAGTGGCGAACTGATATAGAGCGACTGCACCGTCCGGAAAGCTCAGTTAGCACACATTAGATCGCACCGCAGTTCGACGTCTTCCTGCTACCCGAAGGTGAACTTGTATTCCGTTCGGATCCAGAAAAGAAAATGCCTTCGGAAATCTGTCCCAAATGTCATAAAGCTGTGTACGCCGCGGAGAAGAAGATTGCCGGTGGGAAAGCATGGCATAGCATGTGCTTAAAATGTGGTTTGTGCAACAAAATGTTGGACAGTACGACTGTGGCCGAGCACGAGGGTGAGGTGTTTTGCAAGCAATGTCACGGTCGTAAGTTCGGACCAAAAGGATACGGCTTCGGTGGCGGAGCTGGTGCTCTGAACATGGACAGCGGTACACATCTGGGCAATGTGGGCACAGAGATGGGCAACAAGCCAACTACAGCCGCAGGTGGCGGGACTGTTGTTCCTCCGGAGCAGGGTGGTTGCCCACGTTGCGGTAAGCGGGTCTACGATGCCGAGAAAGCAATTGGATGCCCGAGTGGACTGAGCTTCCATAAGGCCTGCTTCCGTTGCAAAACGTGTGGCAAGTCATTGGATTCGACCACTTTGTGTACACAAAAAGAGGAGCGTGAAATCTATTGCAAAGCTTGCTATGGGAAGAACTTTGGACCCAAAGGATTCGGTTTCGGTCAAGGAGCTGGTGCGCTTAACATGGGTTAACCTCCTCAGCCCAGACACACATATCTGCAGACGTTTCTTGCATGCATTTTTATCGCCAATGCATTCAACAAAACTTGACCAAGGAAAACAATCATATTATTAGTCAACCCTATCCTTTTCTTTCTCATATGGCAATGTACTAGCCACAAATGTCTTGCTATGATTCCCAACTGGATTTTCACAAAAACGTTAGTCAGTAGGCGGATCGTTCTTTCGCTCACACTTCTCATCCGATTTATGTGCATCTCTGTGTTTCTGTCACACATTTTTATACATTTATTTCGAGTTTCTTTAATTGGTTTCTTTTTCTTCTCTTTGCTCTCGAATGACGGCGGAAACAGTCTGATCCGTATGGATCTTATTTCCAAAGAATATGTACAACTCGTGTATCTGTATTATGAACTATGTGTCACAAAAAATCCGGACCGAAATCCGTTTGATGCACACTGACTGACCAAATCCCCATGTTTATTCCACAAACTACACAAATCAAACGACTTCACTCTAAAGATCCACACTTATTGCTCTTGTTATCTGATTTCATTTTATTCTTGTGTATGAGAAAGAGAGAGAAAAGAAGGAAAGAAAGAAACAAAGAAAGGAAGTAACAATTTATCGTTATACAACTCGAATACACAATCAAGTTTGTTTGTTTTTCTTCCTGTGGCGTATCGTGCTGTTCGTGTATTTCTAGCGATCGTATGTTTCGTAATCTTATCAGATAAATTCCA
>STRG.15594.1
GTCATTACACTGCTGCCGAGGTAGGTGAAGTGGTCGACAATTGCCAGCATCTCCCCATCAAGCATCAAGCTCGGAATCGTCGGTGTCCAGTCTTGCAACATCACTTTACACTTTGAAGGTGCAAGGCAAATGCCGAATGGAGCTACAGCTCTTGCGAGCCTATCTAGTGCACGTTGAGCACGTTCCGTGGATTCGAACAAGCAGACAACGTCGTCCGCGTAATCTAGTTGCCATAGCTCCTCACTTTTTCCTAGTTCGACGCCTACATCCTGAAGGTTTTGCAACGCAATACTTTGGTGACTATCGGAATTAAGCTAATCCTACCATCGTTTACTACAGTCATTGCGTATTCCCTTCTTGAAGATGGGAACAATCAATGACTCGCTCCATATTAACGGAATACGCTCATCGTTCCAAATGTTACGGAGCAAGATGGTAAGTGATTTTATCAAAGCATTTCCACCCAGTGTGAAAGGAATTGAGCGACGTTTATCGAGACCGGCTGCTTTCTCACGCTTTAGTAGTGGTATACATGACTCCACTTCCATTTCCGATGGGGGTTCAAGTGATACCGCTCAAGGAGCCGCAGCTGTTGACACAGAAGTAACTACACTAGCCTGCGCCTACTTAAACTGCCGCTTGAAGTGTTCGGCCCAACGGTTGAGCCTTTGCCGTTTGCCATGGATGGGTTCTCCATTTCTATCGCGAATTATTTCACTGACATGGGTGCGCCGTCCACCGGTGTCACGAATTAGGTTGAACAGTCTCTGACTGTTACCTGAAGCAGCTGCTGTTTCCATTTCTTCGGCTGCCTTGGCCCACCGAATTTTCGCGATCATCCTTAAGGCTTTTCCTAACTTGCTTCTGTAGATGTCTTCGTATCTTATTCATCTCCTTACTGTTCGAGAGATGACGCTTTTGCTCCATTACACTCAACGACTCTTGCAAGATCCAGTGTCTTTGATGGACAACGGATCTAGGACCACAGGCGAAACCTGCTGCCACATACATTGCCTGTTTGATAGGAACTTAATCCTCATCCGCATTACTGTTCGTCGTAGATCTTAGCTCATGTAATAACTTCTGCTCATAACGCGTGCGTACTTCAGGATCACACAAACGCTGCACGGCTAACCGGGTTGGCGGTTTGCGTCGATGACCATGGAGCTGGAGAGAACCGCATTAAAACCAGTGCATGGTCCGACTAGACGTAAGTGAACCAGTAAGATCTACAGTTCTGAACAGAACTGCACCACCGGTAGCTTACGGCGATATGATCAATCTGGCTTAGAGTACCTGTACAGTTAGAGTGCCATGTCGCTGTGCGACTCAATCTGTGTCGGAAATTGGTGCTAGACAAGAAAAATCAATTGTCTGCACAAAACTGGAGAAGCCTATCCCCGTTAACTGTGCGCTGAGCAAGTAAGGCACAACGCCCACCAAAACAAGCTTCTGACGCACTAAGTTCATCAACTTTTGCAATAAAGTCACCAGCCAATACTAAAATGTCAGAGCCTTTGCTCCTGCAAGTGAGAGTGATGAGTTCATCATAGAACTTTTCTTTCTGCATGTCAGAGCTGCAGTCTGTTGGAGTGTATGCCGAGACTACTAACAGACTACGCTTAACACTGTTATCCTTTCGAATGCTAACTGACCCCTGGGGTTTCGCAGCACATAAACAACTATTAAACAGCATTCAGTCTAAATGGACAGCTTTGGCCTCGTTAGTCAAGACTACTCCTACACCACGTTGACCCACAGCTCGAGCTACTTCGTCTCCTGAAGTGCGCAGAAAATACCCCGATGACATACCAGGAGCAGTTAGTTGAATCACACTGCTCGAATCCTGAATACGTGTTTCACTTAAGCAGCAGACATCAATCTTTAGAGAGGTCATTGTGAGGGCTAGGCACGCCTTCTGGCTGGCCTGCATGAGTGTACGCATGCTGAAGGAGCCGAGATTCAGAAGCTGACGAGGCTTGGGAAAATGTGAGTTACAAGACAGAGAATCACTTCCGACATTATTTGACAATGAACCGTTGCGAGTAGCACCCGTGGTATCAGTGGGAGTATTATGGGTAGATAGAGGGGGCAAAGTGAGGTGGTTGGGGACAGAAGACAAAGGTTGAACAAAAGAGGGGGAACTCTGAGCAGTAGCTCACTTATCACTAACTACCCCGCTCGATACAATTGGCAGTACGGTCCTGATTATCCTGCTAGATGACCGATGCAGTATGGAATCCTTTGTAGTCGTGCTGTTCATGGGAGATGTTGGACCGGTACTACTATGGTGTCCAGCCACAAAGCGGGAGAATGATTAGGGTCTTTATTCAAAG
>STRG.5363.5
CAAACAGTTATGTCCTAGGTTCAGCGACGTTATTTTGGCAGATGCTACTCACCAACTCAACCGTGGTGGGTACATTCTATGGCACACAATGGTAGTTGATGGGACGGGGTTAGGTCGCAGTGTGTTCTATGCCATTCTCCCAAATGAGAGTGGTGACTGCTATCGTAAGGCTGTTCATTTTATGAGAAAGATGCTCCTTCAAACCGGTAATTGTAAGACAATCGTAGTTGATAGGAGTTTGGCGCAGTTTAATGCGTTCACGGATATTTACCCAGAATCTCGTGTGTTATTTTGCCGTTTCCATGTCATGCAAGACATGAAACGTAGATGCAGCCGCCTACATGGAATACAATCCTGTGAAAAGCTACGCATCTTTCAGTGGATGCGTAATCTAGTGTTCGCTCAAACTAGGCTTCGTTTTGAGAGGTTTAGGGCAGCAATAGAATGTAGGAGCAATGAGGCGGCTGCATACCTGAGTAACACCTGGATACCACTTAAGCAGTTTTGGGCTGGATATGTGACACGTGATGCATTAGTGTTAGGCAATTTTACCACCAACAGAGTAGAAACGGAAAACAGGCATTTGAAAGATGGCCTGTCCAACCGTTCAAACATCCTGGGCGTATTCAAAAACGTAGTCAAGCGTGTTCAGTCGTACATCAAATACGGCTCAATGCGAGACATCATCGTCCGTGCTATTCCGTGAGTCGTATCCCACCGGCAAATCGTTGGGGACTTGGAAACCCTAAACGACACTCTTGCTTCCCCAAGTGTATATGCTAGCATGGTAATCTTTTACATTTGAAACTTAAAATTTCAGGTTGCCACGCTCAAACGGTTCACCTGTACAGATCTGTGTGAAACCATGCGGGGTATGCTGGCAGCAAGCGTTGGAGAAGAGGTTGCTATGACTTGTTGTTGGCTAGGTAGCCCGCAACGGAAACTGGTTTACGATCATAGGTTGATCGCGGCCGTAGTGGACGCAGTGCGTGGGACAGAACGATTTGCAGATGAACCGAGGTCTGTCAGAGAGAGGCACATTAAGCGCTGCTTTATCAACGCTGGGGATCGAGGCGAAGGAAGACGGCTACGCCGATCCCGTGAACAGCAAGAAGACCCAACAAGATTCCGTGAAATACAAGAATGACCAACAACGAATGTCGGAATTTTATGTACACTTTTACCGCCTTCTTATACAACAAATCTATCCTTATTCTTCTACAATTGG
>STRG.72857.1
TAATTCTCATGTTGAGTATGAGTGAAACCAGCACTGTGTTAATGGTGGCATCAAGCGGTTTAACGTCGATTGTTGATTGTTGTGTCTGGTTAAGGTCTCGCACACTACGCGGACCACCGATCAATATTCCTCTCATGAATGGACATAGTCCCGATTTGTCTTGATCTTTATTCGTGCTTAAGCGCCAGCAGTATTGACTAATTGATTTTGCCATGTACTGATTAGTCATACTCTTTTGCGCATGACAGCATATGTAGTTTTGCTCTTTATGCCAACTCACTTGTTTGCCTGCCGCTTACTCGCCGGTTACTACCGGGTTTTGTGTTTACGCTTGTGAAAATAAATGCAGCGC
>STRG.80653.1
TGACGAGCGGACAAATGAATGACAATTGTGATTTCTCATATTTATTCGTATCTGGGTCAGTGCTAACGGAACGAACAAGGAGGCTGTATGTGCAAGCAGTCATATTGATAGTAAGTAGTATGTGAATGTGTGGACAGAATTGCACGGAAGCACACGACCGATTTGGCAATTGTTGAGGCTCATCAGATATGCGTACCCGATACTCGTCTGCCCACTGGTGTTTATACGTGCACACTCGGATATTATATGTTCAGTAGGATTTAATTTTGAATGGTGTGGATTGTGAATGGATACTGTTCATTGAAGAGCGGACAAATGAATGACAATTGTGATTTCTCATATTTATTCGTGTCTGGGTCAGTGCTAACCGAACGAACAAGGAGGCTGTATGTGCAAGCAGTCATATTGATAGTAAGTAGTATGTGAATGTGTGGACAGAATTGCACGGAAGCACACGACCGATTTGGCAATTGTTGAGGCTCATCAGATATGCGTGCCGGATACTCGTCTGCCCATTGGTGTTCATACTTGTACACTCGGATATTATATGTTCACTAGTATCTAATTTTGAATGGTCTGGATTGTGAATGGATACTGTTCATTGAAAAGCGGACAAATGAATGAGAATTGTGATTTCTCATATTTATTCGTGTCTGGGTCAGTGCTAACCGAACGAACAAGGAGGCTGAATGTGCAAGCAGTCATCTTGTTAGTAAGTAGTATGTGAGTGTGGACAGAATTGCACGGAAGCACACGACCGATTTGGCAGTTGTTGCGGCTGATCAGATAAGCGTACCCGATACTCGTCTGCCCACTGGTGTTCATACTTGTACACTCGGATATTATATGTTCACTAGGATCTAATTTAGAATGGTCTGGATTGTGAATGGATACTGTTCATTGAAGAGCGGACAAATGAATGACAATTGTGATTTCTCATATTTATTCGTGTCTGGCTTACTGCTGACGGAACGGACATGGTTGCTGCATGTGCGAGGAGTCATATTGATAGTAAGTAGTATGTGAATGTGTGGACAGAATTGCGCGGAAGCACACGACCGATTTGGCAGTCGTTGCGGCTGATCAGATAAGCGTACCCGATACTCGTCTGCCCACTGGTGTTCATACATGTACACTCGGATATTATATGTTCACTAGGATTCAATTTTGAATGGTCTGGATTGTGAATGGATACTGTTCATTGAAGAGCGGACAAATGAATGACCATTGTGATTTCTCAAATCTATTCGCATCTGGATCGGTGCTATCATAACGAACAAGGAGGCTGTTTGTGCAAGCAATCATATTGATAGTAGGTATTAACTGAATGTGTGGACAGAATTGCACGGAAGCACACGACCGATTTGGCAGTTGTTGCGGCTGATCAGATAAGCGTACCCGATACTCGTCTGCCCACTGGTGTTCATTCTTGTACACTCGGATATTATATGTTCACTAGGATTTAATTTTGAATGGTCTGGATTGTGAATGGATACTGTTCATTGAAGAGCGGACAAATGAATGACAATTGTGATTTCTCATATTTATTCGTATCTGGGTCAGTGCTAACGGAACGAACAAGGAGGCTGGATGTGCAAGCAGTCATATTGATAGTAAGTAGTATGTGAATGTGTGGACAGAATTGCATGGAAGCACACGACCGATTTGGCAATTGTTGAGGCTCATCAGATATGCGTACCCGATACTCGTCTGCCCACTGGTGTTCATACTTGTACACTCGGATATTATATGTTCACTAGGATCTAATTTTGAATGGTCTGGATTGTGAATGGATACTGTTCATTGAAGAGCGGACAAATGAATGACAATTGTGATTTCTCATATTTATTCGTATCTGGGTCAGTGCTAACCGAACGAACAAGGAGGCTGGATGTGCAAGCAGTCATATTGATAGTA
>STRG.51447.2
AAATGATCCTCAGTTGAAACAGAACTAGATGAAGAAAATGATCCCTGGTTTCTGTTGACTTACCGCATTTTTCCTGCATTAATACTGCACTTCCTCTTGACGAGCCTGATGGAAACACACGTTGTTGTTAGTACTCCCTCAAACTCTGGCATTCCTCGATTCATCCGTATTGGGTCTCCTGCATCTGTCAACTCGACCTCAACGGAAAAAACCGGTTCCAGTTGCGCTGAAAGTGAATCTGCAATAAACAACTCTCCAGAACCTACAAAATTAGCCGTTAAGATACACAATAAACCAAAAGATGTCCTCAGTGATGTTGGTTTTCCAGCTGCATCCCCAAAAGTGATCAGTGAAAAACCGTCAAAAAGTGATGATTCTTCCAATCCACATCCGGAAAAACTGATCCCTCGGTCAGTAAAAGCAGATAGTTTAACCGAACGTGAACAGCTATGCAAGTCTTGCCTTTGCTGTACTTGTTGTCATAGTCGAACGTCTATCCGAACACATCCTATCTCCAAATCGTCCATTACCGAAGAACATGATCTTAAGAATGCCAACAAACTAGATAGTGGCGATATTTTGTTGGACAACCAAAACGAAAAAAGGAGGAGGACAAAATGCGGGAAGGCAAAGAGCTATTTCAAAAATTTCGTCTCGTTTCTTTTCTCGCACATCGGTTTATGTCTTTTAGTTGCTGGTTATTCTGCTGGCGGAGCATTTCTATTTCAAAAACTCGAGCGGGATTATCACAATGAAATGGTGCACAACCGTTCCACCGAGATGTTTCAGGTGGGCAGCAATATAAAAGATTTGATTTGGAAAATGCACTCAGACCTCGTCGATAATTGTACATACCACACACTGAGATGGGTAGGTGAAAACATGCAATACGTTGAGACGTCAGCCCCAGAAATCCCAGCAGAATGGTTCACTTTACTCATGGAAAATTATTCCAGACCTACAGCAATGAATCGGGTGAACAGGGATTGGAATCAACCAACCCCATTTGATAATTTCACCGACAGCATTCTAAGCAACGAGACATCCGAAATTGCAAACGATCCTCTGCTAGCTGTTCGTCAATTTCAAGCGCATCTTCGATCCATTTTGTCAAACATTACTTTGGAGTACCTCAGTAAAATCGTGTCCAACAGTGAGGACCTTGTGGACTCTGCGTACAAAGCCTGTGATGCCGGATGGAGACCGGGAAATTTGAGTGGCTTTCTTCGTACAGACGAAATGGAGCTCGCCACATTTTGTGTAAACTGCTCCTCAGCAATGAACCTTGTGGTTCAAAATATGGGACAGATTTGTGATTGCCCGAATGATTTAAACTGTTCATGCAATGCGACGACAGACACAAGCCGCATAAATAAACCCAAGCCGGTCCTGGTCAATATGCGCGAGGCTTGGACGTTGACTGGTGCTTTGCTATATTCAGTTACTGTGATTACAACCATTGTTGCAGGAAAGTATAAAGAATGGACCGTGTGACGCAATACCGGTGTACTTCGACCGCACAATTCCGGCCTAAGGTACGGTCACATTGTTCCAAAGACCGAATTGGGTCGTGCGACCACGGTGATCTACGCGCTTTTCGGAATCCCATTAGTGTTGCTGTGTTTGGCAAATCTGGGTGGATTTTTGGCCACCTGTGTACGCCTGCTCTACCGTCAGTCTTGTCTGCGACTCTATCAACGACGCCGTCGTAGACGCATGCTTGAAAAAATGACCACAGAGAAAGATCGCTTGAACAATTCCAATTCTGGAACAAATAAACAGAAATTCGAGAAGAATTCTGCATTGGATGTGGAAACTGGAACCACATCTGCATACAATCCATCGGATAACATAACCCGTCGTAAACTGGCCCCCATAGATGAAGTGGACGGCACATGGAACACAGGGGGGACATATGAGAAAGACCTAACCAGTAAACTCAGCTCACGGAGACTCGTGAACAGTACGCGATTCTCAAGGTCATCGATTGCATTCGATCGAACAGCACAGCAAATTTTGCACACAATAACTACTTCACAATCAATTCTGTCCCGCAAAGCACATCAATCTGCAGGAAAGAATGAGATTCGGGTTCCCATATGGCTGACAATGCTAATCTTTTGCATTTATATCACAGTGGGTGCTATCATTTTTGCTCACTGGGAAACGTGGAGCATACTACAGTCGGCTTACTTCATTTTTATCACTCTGTCCACAATCGGGTTTGGAGATTTTGTGCCCGGTATACAAAATGATCAGTGGTATGAAGATTCGGTGAAGCCGGTGTTTTGCTGTTTCTATTTGCTAATCGGAATATCAATGGTGGCTATGTGTTTCACTTTGATGCAAGAAGAGGTGCGCACAAAATTTCGAAGATTCGCGGAAAAAATTGGCCTACTAGATGACTGAGTACATTTTATGGAGGGAAATATGAATAAAAATCATCTTTTGATTCCCATTTGAGGATTGATAACTTTACAGGTTTACAGAGATACCGACAGTGTGCGCACGTAGATGATAATTGACAAAGAAACTGTCCACTAATCAACTGTACTTCGTTTCACATGCAGCATCGCACAAATCATCATCCGATATTTTCATTCCTGTGTTGTGTCGCGTGTCCGACTGATGGTTTACTCGCTGATCCACCCGACCAGGTGTTTCCTCCGTACAAAAAATGAGAATCTATTCACACTTCCAATTCGCCATTCTTCTGTATGTCCGCCCAAGACAAACCAACAAATACTCATATTCTTAGTCGTGTTGTTTACGTAACTCATTTTTTCTTGTATTGTCTCACAGTCTGTTTCCATTACGGTCAACATACAACTACGTTTACGTTAAGGAAACATGTGAATCAATAGAATTTTTAGTGGCCTCCGAATTACCTATCCGGCCCTCACAATCATGATTACTGTTTGTGCAATTGCAGAATCAAAAATCTCCTGGAATATTCCCACCTCGACCGTGGGATTTCATTTCCAGACTTCATGATTTATTCCCTTTTGGTCCACTTTTTTGTGTGCGTTGATCGGTAGGGATTGGACTGATGTGTTTGTTATAACTAGTCATACAAATTACCTTGGCTCTTCATTGATAAATTAAACAGTATCAGTTGTTATTATTACAGATTGAACTAATCGGCGTTTTATTTTAATGGCTAATACGAGCGAAACTATCTT
>STRG.60629.1
TAACAGAAACTTTGACAACATTGTCATTCAGTCCTTCAATGGAAAAAATGTACAAGTGACTAGATCTCATCGGCGTAAGAAAAAATAGCGTGTGTTTGAGAAATATCGAATACTTATGGAACCCTCAAAAGTGCTGTCCACAACTGCTGGTTTCCCACCTGCAATGACAATTCTGTTTGGTTATAAGCAAGACAGAACCATTCCCCTCACCACCATCGCAGTCTTGCATACCCGGAAATGGTTACCCGGATTCCCAGCGTCGTCACAAATGGCCTCAGATGATCCGCTGTTATCGGGAAGTGTTCTCTCACGCAAAGGCCGATAAAGCTGCTGATCAGGATTCCTGGGACCTCGAATGAAAAAGTTAAGTGTCCGTAAGAATGACTCAAAAGAAAAACAAGAGGAAGAGTCTAAAGTACCACAATAAATAACCTCTGCCGGTAAATGAATAAAGGCGTGTACATTGTACACGATGTTAGAAATACCATAAAGGGAACTCATTTTTTGCACATATATAGGCAGGATAGTTTCTGCGAATGCGCCACAAGCTTCGTACAAAAAGAAGTGGCACAGTATGTGAATGGCAACGAACAATAGCATAAAGTGATCATACGCATCATCCGACATTAATTCTTTCAGATAAGCCGGCTCCAATTTCAAGAGGAACATGCGAAATTCGGTGGCCTTCCGTAGTTCAACGTTATGTATGTGTCGACAGAGTCGCTGAAAATCACACGGAGTGTCTGGGCGTGACCGAAGTATACGGATTCCAAGTTCTGCAGTAGCAGCTTTGTCCAAGCGGCCAAACGTGTCACTCGGCCCAAGCAACCACAAACCAATCAACTTCTTCATCACACCCAAGCATATAGGGTGCACGTAACCTATTGGAAAGATTTTAACATGTCAATACGGAGGGAAAGAAAAGGCCTCACGCCAACATGATGTTTGTAGTGTCAACGTGATCGAAAAGCCTCGTTGTCACGTAACTTGCATTTAGCAAGTGGGAATGTCATCCTTTTGTCGCAGCGAAGTCCACGCCGGATGCATTTATCACATCCGAAGGAGCCAGTGGAACCTTTCACTTGTCTAATAAAGGCCCTTGTCGGAGTATCAAAGGTAATGGATGACAGGTGACATTTCACAGACCTTTCACCAAGTTTGAGGCCTTCTGTCAGCAAATGGTGCAGCTCTCTGACAGTTTCACTCACATAAGATGAAACTTCTGATGGTTT
>STRG.40461.1
CATGTTTTTGTCTTCCGTTGACCAATTTCGATCTGTTAGGTGTGCTAATCCGTATCAAATAGCACAGAGGAGCTTTAGTGGTTTCACAAAGCGTACTCCCAATGATTCAATTTCGTTGGTCCGTACAACTGTGAGACGCTCAAAGTTTTACCACCCAGCTCCTCGGACCAATCGAATGCGTGTTCGAAATTGATGGAGCAGCTTTTGTGCTTGTGTTTAAACGAAAGTGTTGTACAAACAGTGCGCCAACGTTCCAGTCATGCGAACTCTCGCCGCGCAGACCGATTAGATAGTCGGATGCAGTGCCTGCATGCTGTCAGACAGAATTCATGAGTTTCATCAGTTCATTTCGTTTTTCACAAACCATTTTGCGAAAACTTGCAAGGTCTAAAAGAATCATTCGCACTACAATCGGATTTTTTCTTGTGCTCCTGGTCCACAGTATCTGGACTTATAAATTAAAAATGAAGACGGTAATTCCTGTAGAGCCGTTCGTTGTTAAGGCACAAAGGCAACAAAATCAGTGGAGTGCTTTACCCAATCTGCAGCAACTAGACTGGCCGATTGCAGAAGTTGCGCAATGCCCTTCAGGTCGGCGATTTCCAAATGGAACCGTGAAACCATTGCCACCAGCTCTAAGTCCGGTGGTCAGTAAAGCCCAGCGGAAGCTCACCAAGCACCTGTTGAAGACATTTTCTGATCTCATGTTCCAGCACGGAATGGGTGATAGATTTATGCTGAACGGAGGAACACTAGTAGGGTCATTTCAGCATCATGATATTGTTCCGTGGGACGATGATGTTGATGTTTTGGCTGATGTGAATGTGCGACCGTCAATTCAGCTTATGCTACAACAATTAACACCCGAATATCAAGTCACAATCCAAGATGTGCGCGATAAATTTTATACGAAATTTCTCAGCCAACAAAATGATGAGCTGGATAGGCCCCTCAGTCGTAAAGCTTCCCGTTTTTCTTGGGGTTGGCCGTACCTGGACATCGGTTATTTTAGAGTAAACGATACACATCTTTGGGATATTTCTACTTCACCAGGTCCGACCGGAGGAATTTTCAAGGAAATCATATTCCCTCTTGTCTTCCGTCCACTTGGAAAACACTGGTACCCTGCACCATTTGATACATTATCGTACATACGACGTGTATACGGAAGTTCCGGCGGTTGTGCCGTATTTGGTTACTCTCACATCCTCGAGGGTCGGGGTCCGTCGGGTCGGACGTCGTGTTGGTCTTTGGGACGGCGGTATGCTTTTGTGCAACGCACATTAGCTGATCCTGAAAAGTTTATAATAGCGGATCCCCAATGGGCGAAAACCATGGTAGTCGTGGAAGAATCTCTCGTTTATAGGACTAATAGAGCACCCCTGGTTTTGCATACAATACAGATACCCTCACTCGTGGGATCAACTGAAGTGAATACGTATAGCTTTGTTGATACGTCTTAATCGGAATATCAATACCAACCGCTTCATATCACTTGACGCACGGAATATTTGGCGCGTCATCCACAAAACAGGGCACGGAGAGGATAAAATGTGCACAACTTCTTTCACTTGACTTCTGCTTATTCTTCGTTCTTTGTACGGAATAACAGAAGAAATAATGGGCTTTACATTTGCACTTCGTTCCCCATCGGTATTTCCCATCGTTGTCTACTTTCATTTCAATATATGACCAACACTGTGCAGGAATGTTTAAGTCTTGTATCGAACGAGTGTACTTTACTTTATTAGGAATGTATTAAACTAACGAAACAATTGGTACGGCGCATCTGATGGTTTAAATCTATCCTCGCTGGTACGTATCA
>STRG.34940.2
CTTTCTATATTCGTCGTTGATCAACGTTGGGACAGCATGTATACAGGCGAGATATTATATGCACTTGTTTACATTCAATTCATATACAAAACATCCGGTGCACCTACTGAGTGTAAGATTATTTCCGTCGCATCTTATTCTTCATTTGATGAACCAACTTTGAGAACTTCAATGACGTAGTCTTCTCATTAAATCCTTTGCCGTATTTCATACTAGATCATGATGTGGAAATAATTGGTGAGCCCCAACAAGCTTTTCACAGTATAAAGTGTACTTACCAGAATGCATTAAAAAGAATTTTGAAGGAAATGATCCTTGGTGAATAGTCTTTACACCTGTTGTCTGGCTGCTCACAATTTATATTGAAGTAGACTAATCAGAGTGAAACTCATTACATTTTTTAACCCACGTGATTCCCGTTGTAGACTTGGAAGTCAGCATTTCAAGCCGAATAGGCAGTGAAACACCTGTGCAAAATAAAGGAACTTTGCTAGAGGCATCTTGGAATAACAAAGAAGTCTCGGCTTGTGAATTCATTTCGTTACTTGGTTTGTATACGAGTAAAACATTATATAGGGGATATTTTGGATGTGAAGATGATTTTACACGCAGGAGAAACGGCACGTTTCACATGTATTTTGCTGTCTCAAGATGGAACTCAATTGTGGACAAGGCATGTTTGGATCATGAGGTCCAAGAAGTAAACCGTGGGATTCACAATTGGATGAAGTCAAAGGAGATAAAGCCTGTGAATTTCATTCACGTGACAGATACATGAATGCTTCATCAAAATTCCAGCGAATATGAGAGAGAACATCAGTTTGACAACATACTGGATGGGATGTCAAAACGATGGTTATATGTACCTTTCTTCATTACCTATGAGCCGGAAGACAGTCTCCGAATTGAAGAATGTTTTGGACTTAGTTCACCAGTGCCAAGTATTAAAAACTCCTTATTTGTCAGACAGACGTGAGTATCCAGATGTAATGATATAATGAGCTAGAACACTGAGCTGTGTATTTATGGGTACAGTGATATTCTATTGTCACCCTTACTTTCGAATCATTCAATTGATCTGTGTTACCCGTAAATAATGCGTTAATAAATGTAGCAGGTGTAAAGCCACGAAATTTTGTGAGATAAATGTTCCGCCAGGTACGTTGAACATATTACTTGTGGAATGTTTAAAATATGCCCAAATGAGCGTTTACTGAATAAATGAAGGACGTTTTTTCATCGGATAACTACTGAAGACGACCAAGTTCAAGCCTTCAGATCCCGAAAACTAATCAAATCATTTGTTCTCCGTTCCCAGCCTTTATAGATTCAAGGCTCACCTGCCCAAAAGCAATCATCGGTATGTGGAACACGATTGACTGGGCTATGCGAAATAATCGAAGACATTCAGTTTACCAATTTCAGATAAACTCTATTCTATCCCACATGTGATCGAAGCGCCAAACGAGCTCACGTTCACCAAACACACATGTTACATGAATATCGTATAATTGTTTCTGTAGAAAACTTGGTACCCTGGACATGATGTCCGTTTGAAAGTCAATTGAAATATTTTAGGAAAACACTGAAAGAATCGGAAGTAGTGTGGTGCTGTGCTGATATTGTCTCCCAAGTGTCAGCAATATAATGTAGATTAGAGACGTGAGCTATTCTATCAGATTATGAGCAAATGAATCTCTGTTGAATCCACCACGTGTTCATCCCCCCCACGAGAAATCCGTTGTTCACGCCATGTCTGATTTATCACCCGCATGTTAGCCACATATTTTCTCAGAATAGAGTAACAATGGATAGAGGGATTTGTGATTGTCATCCCGATTTCTACAGTTGGGATGTTTTGGCTTGAACTCGGTCAGTGGCATAGCAGTTCTCCGAAATCTGAACAGAAACGCACCCAACGCGTCCTGATAATCATGTGATTTTTTGCAAACAGATGAGTCTCCCATGAACACGGAAACAACCACAACGTTGACAACTGGCAGGATATCAACAATCAGTGAGAATGCTTTACTAATAAGACTTCCAGTTACATTTTGAATATGGCAATGTAAATTTTAGAAAATAACTCATACGCGTTAACTAAACGTTAGACCGTATTTGTGACATTTCTGCAAATGTGTGTTTCCATTGTTCAGTTCAATAAGATTAGGCTCATTTAGAAATGCCCTGGGACGATTCATTAGAAGTCACAACAATNNN
>STRG.68541.1
GCCACATTCGGACGCGTCAGCTGATTATCTTGGAAGTCATACGCCAATCCAACGATTACATAATCCGAAATCAGTTTTCAACCATCCCAACTTGAGGAAGTGCATTTCATGCGGTCGGTTTGATTAAGGTTTCTCATGTCTACACAGACGAGTTGTATGTGGTGCCTGTGGTAAGATTAGTCACATTAAAAGTGCCTGTAAAGGTAGTCCCGCCTGTCCATTGACGACTCATTCATCTCACGACACTTCTCAGCTTGAGAACAGTTTTCTCACACTTGCATTGGGTGTTCTACCGGAGAGCAACAACTACACTTTTATTGCTGAAACCCAGAGTGCAGAATCAGTCATTTCCCGATAAGCTCCTAATTGTTCAATATCCAACCCTTGGGGGTATACAAAGCATTTACTTCACTTCACTATGCTTGACTTTTTCCCCTGCCAAGAGTAATGCAACGAAACTGACTATTCGAAGTAGTACTGGGCGTAAACTCACGACTGGTGGTTCTTGTGTGATCTCAATTCAGTTGCGTGATTCGGATCCTGTCGACTATGAATATCTAGTCTTCTATTCAGGAAGTTCAGTTCTTGGTTTGAAAATTATTCGTGAGTCGCACGCTGATGTCACTATCCAAAGGTCTTCCCATGATTCATCTGATCTACCGCAGTTCATTGAAAATGTTCTAAAGCTTCTGGTGGGATGCGAATTTCTAGAGTGAAGTTAGAAATATCCGGTGATCCTTTTTTTCTTAGGCACAGAATAATTCTTTTTGGCTTGGGAGAACTAGCTCGCCAAATGCCACAGTCATTATGTGTACTAATCGTAATGAACGGAGAGTCCGTATTGAAACCGTCCCCATCCAGAACTACGCGAACGGAAGTAGCAAGAAGACCAAGGCCGCGAAATAGCACGTTAGTTGTATTGCAGAGTGGGTTTGTATAAATATATTAAATTAGAGAATATAATTGGTAGATTCAAAGATGACCAATCACAGGGAGCTTTTGTCGGGATTGTCCGCGGTGATCTTGGTTGATTGAGGCTCATCCGTGTGCGTGGTTACGAAGCTGTACCTTGCCGTATCACGTGTGACAGCTGCTGAACCACCACATTAAGTTTGAGAGAAGTTATTACACCCTCTGGGTGGTCTAACTGGCCACTCCGATTGTCGCCTCAATAAAGGTTGTTGAAAAGACCACAGATTTTCAGTGACCTTTTATTGGCCTGGAATAAGGGCCTACTGCAGCGTTGATGCACAACTTAGGAACCTGAAGACGTACTTTATTGACTTACAGGATTTAGTGTATTTTTCAGAAATGGTCGAACGATTTCTACTTGCATATACCCCCTGGATAATGAACGCAAATTTCGTTCTTGGTCTCAACTTGTCGCTTGTTTTTTTTTGTCAACAGACCCTAATAACATCGCACAGGTTTTTGAAGAAGTTGAGTCATATCAGGATAATATTATTATTCATTTCTGTACAGGAATTATACCTGATTATCATCTTTGTTGTCTACTGAAGCAGTTCACTAAGTTCAATGTTTCCATTAATCCAGTGCGGTGATTTAGCAAGCATTCTACGAGACACGGTTCGGTGTAGTTTCGTAGCTACGCACGCCGATGAATCTCAACCAATCAGGATCGCCGAGGACAGATACAGCAAAAGCTCCTTTGATTAGTCAACTTCTAATTTACCAATTATTTCCTCTGATTTAACATATTTATGCAGACCAGATTTGCAATACAATTAACGTGCTATTCCGCAGCCTTGGTGTTCTTGGTACTTTGGTTCGTGTAGTTCCGAGTGAGAGCGATTTCAGTACGTCCCATCAGTTCAGGTATTGCGAATATTACGGTTTGCGTCTTGTCATGGAACTGTCCAGTATTGAACAACTGAACCTGCACGGTAGCGCATCTGAAACTGAAGACTGGATTTAATGTTTCGAGTTATGGGGCAGCACATGAAAGGATGTGAAGAAGTTGAACCAAACTGCATTCTTTTTGAAGGCTGGCTACCGTTGCTCATACTCATTGATGAAAAAGCTTGCATATCCGCGCGCCCCCGCTGCCGTTCCTTTCGACGAGTTGAAGGTTCTTCTGCTAGGCCACGTGGTTCCGGTCAATTTCCAGGCGACCGAACGTGCCAAACTCCATTCGCTGGTTTGTGGTCCCAACATGAAGTTCCGTGAGTTCATCCTGACACTACAGACACATGCTTCAAAGTGTAATTTCGGTGATCAGTTGAAGACCCAAATATGTGACCGCCCCATTGCCAGTATAAATCATCCGGAGCTGCAAAAGAAGCTATTGCTGAAGCCCGACGTTACGTTCTCGGAGGCCCGGTTAAAGTGCGAACAACTCGATGACGTAGCCGATGCGACGGGTGAACATTCCGTAGTGCACTACCAACACGCTTGTCCTCGTAAGCCAGCTCGTTCAAGCCAAACGCCCCAACCGAAACCGACCAACAAACTGAGTCCTGACAACAAATCAGTGCAACTGAATCGATGCTTCTCGTGCGGAGAATTCCACCTACGTTCCGCCTGCCGCTTTCGTAATGCGGTATGCCATTCCTGGGGAAAGCCTGGTCATATTCGCAAGGTGTACCGCCAATCCAAGTGTAATGTGACGAGTGCACACCCTGAGGATCCGAAAACTGATGACAAACCGCTATATGTACCGAAGATTTTGAGTGAATCCCACCAATTCCTGTGAAATAAGTCCAGTTCCAATGCGGCTCGATGTATAAGTTCATTGTGGATACCGAGAGATGTAAGTCCACCACCACGAAATCAGTGTTCGACTTGATTCAGCCCAGTGTGCCAACAAAGCTAACTGCCTAGCGCATTCACAGTGTTACTGGACATCGAATTTCGCCTACTGGTGAGATTACACTAATGGTTCAGTTGAAGAACGACTATACCCTGGTACGATTCCTGGTGTCCGTAGACAGTCCAGCGATGATGGGATTGAGGGCCCTGTGTGCATTGGAGCAGTCGGTAACCCT
>STRG.46966.1
TAGGATTATATCCTCATGTACATATATTGCCACCCTGAGGAACGCTTATTTTGGCCCGTTTTGTTTTGTTACGTCAATTTTAGTGGCGACCTTCACGCGGTCCCGTGCAGTCGTCGTTCTGTCCTTCACTTGACTGGCGTGCTTTCTCAGCTAACTCACATGGACCGTCCAAGCAAGTGGCAAAGATACCGTCGGCGTAAGCAGGCGTTGAGTGCTGTACCGTGCACTGAGTGCGGCGAGGCTTCCATGTGGGCCCATCGATACCGATGTCCGCAGATGACGTCAACAGAGCCAACGGTAAATGTGTCATCCAGTGATGAGGTTTCGGGTGGACATCCATCACAACTTCCTCACTCATCAACAATGAATGTGCAAGGGACAACAACAGACTTGTCCACTGGTGTCAGTGGTATGCGACACACCTGCCCGGGCTTACGTTCGTCAAGTTAAAAGTCCGACAGGCTACTTCGGGTGTGATAGATGCATACAGCGTGGTCTGCATATCACAGGGAGAATAACGTTTCCATTGGTGGACGCTCGACCGCGTAGTGATGCTGATTTCCGCCTCTTTAAATACAAACGTCACCATATTGGTGAAAGCCCGTTCGTTTCAATCCCAGTTGATATGGTGGCAAATTTTCCGCTGGATTATATGCATTTAGAAGCAGACATACTTCTCGCAGCACTACTCCACAAGAAAGAGGGTTCCCGTGGAATTCTCTTCCGACGAGAGTCCCCAGGCGATGCGGAGAAATCTAAAACCAGTTACGCTGGACTTACCACCCTCCCCACCGCCCATTTTGGAACGACTTGGGGGAATGCAAAGGTACATTTCCAACATGCACAAACAAATTCCGTTTTAGTTCGCCTCAGTTGTCCTCACAGTCCACGTTGTCTGCACACGCTAGCACCCGAGTGCCAGTCGCATCCTCAAGGTAATTATTACTTTTGTTTCATATTGCCCATTTAATTACAAGTAGCGGCTCAAGCACCAGCGCCACGCAAATGAACTTGGCCCCTCACCTGCGCCAATTACTATTAAACCAAGAAAAAATTCTACTGTCTATAGACAGTCTCACAAAAACTGTGGAGAAACTGAGTGCCTCCATAGAGTCTCTTTCCAACACTATCGGGGCGTCATGTTCACAAGGTATACCGCAGCCAATCACACGTGTGAACACTGTGGATGAATTCCACCATTTACACGACGTCCTGGGAACGCCAGAAGCTTTCAATAAGATGGTAACGACACTGCGGCGGTATATAAATAGAAATCTTCAGGATTCAGTAAAGCAAATGCTGTCTGCNNNNNNNNNNTGATATCATGGCTCTTGGCCATTCATCACCTAGGTAAGTCCAGTGCGAAGTCCTCGTTTCATATTAGTTATAGTCCACCAACATTG
>STRG.27854.1
AATTTTCCAGTCCTGAGGCAGCTTATCCTGGTCCAACGTGGATCTGTACAGCCCGCATACCAAAGGAGCTATGATATCCGCCAACGGCTTGATGGTAGCTGGATGAATGCCATCGGGGCCCGCTGACTTTTTGCTGTTTAACTCCTGTAGGTACTTACGCACGCATTCCTCTGAGAGATCTAGCTAGTTTAACTGAGGAGGATGCACCAGAGCCAGATCTACTCGTACCTCACTATCCATTCTATGTGCACTACCAAAGTATTCCCCCAGGGCGTCTGCTTTGCCCTGGTCATCAGTGACAATACCATAGTCTCTAGTGGATAGCGGACCTACGGCATTTCTTGTTGAGCCCTTAGACTGTACATAGCTGTAGAACTTCTTCTGCTGTTGTCTTACAGACTGGGACAATTTGAGCTCAAATTCCCGCTCGGAAGTTCTCAAAAGGCTTACAGTCTCGTTTCTCAGCTTCGTACAGCGGTTCCAGGCTAGCTGATTGCCGGAAGCTTTGTACTGGTTCCAAGAGCGGTTTCTACGTCTGATGGCCTTGGCTATTGCAGCCTTCCACCACATGGGTTTGCCCTCTCCACTCCTTCGTTTTAAGGGTGCGAACTCTTCCTGTAAGGCAGTCAGGGATCCCTTTATGGCCTGCCAGCGCTCCTCGACAGTAGCCTCCTCTGGCGTGTCCCAGGTCAAACCCATCGCCCTGTTACGAAGCCCATATATGTCCATACTACCGAAATTCCTAATCAGCCTTGAAGGTACCTTAGGTTGCCGCATGCATAGGACTATTTTGGCACACACGTGGTCACTCTTGCCTAGCGGTGAACAATAATGCAGTCCAACCACATCGTTGGGGAAGTTCGTTATGGCTAGATCCAGCAAGGATGGAACGCATTCAGTTCTACATCTGGTATTTTCCCTAATATGCTGGTGCAACGCATTATC
>STRG.3116.1
AGACAGGCATTGATTGGAAGCTGGGTAATTGAACTGGTGCACCCGTGTGCGTGCGCACCTGTGAACAACGAGCGACAGCGGAATTCAGTGCGCCGGATTATTGGTTGTAATGATGTTTTGGGTTGCAGGCATTTTGGTGGTGCAGGAAAAAGCAGCAGCCCCTGAATGCAACGAGGCTAAGCTATGCCGAGAGGGCTCGATGGGCTTGTCTCTATCGAAAATAAGTGCCAAGTGGAGGAAGCTGACTAACTTTTAATCGATCAAATCGGGAGAAACGATCCAATCTGTGAAGTCCCTTGGAAATTGCCAGAATACTGGAAAATATTGTATTGTGTTACATGGTTTTTCGGCTCGTGTGCTTACAGTTCAGTCAAGAACCATCACATTCATGCTTCACAGGGTACAGTGTACAACTCAGTCACTGCTCTCTCTCTCTCCCCCCTCTCTCTCTCCCTCTCTCTCTCTCGTCCCTCATTTTTTCCGTCCTCATGTGAGGAAAAATGATTTAAATCGGGTCCGTCATGTTTGTTTGAAATCGCTAGTACACTAAAAGACATACTTTTGTATTGTACGACTTTTGTAAGACCATGTGCTCACATTTCCCTGAAACAAATTCACTTAGAAAACCATCCTGTTCATACTATACATAAACCAAATGAACTGCACTGATATTAGTGAGTCACTC
>STRG.47384.2
TTGCAAATGATGAGAAAAAAACAAGAGTATGAAAAGGGGAACGAAAATCAATGGTGATATCAAGTCGAAAAAGAAACATGCGAACAAAACAGCACCACTAATCGTGGCACCATACCATATCCTTCAATATATCGGACCTGAAAGGGAGAGAAAAGAGTCTCATGGACCCCACCCAGTCACTAGGATCAACCGCGAAACCAGTCGGGTGCTTCCGGGGAAATTTAGTCCAGCCGTTTGCATACTGCTTACCATCAATATGATCGCGTGCACACGCAGCCTCGTTGTTCGTTGAGTTAGCAGTGTTCTAGACACGAATAACTATGAGAAATCACAGTTGTGATTCGTTTATAAGCTCTTCAATTCAGAGCATCCATTCAAACATCAGGCGATTCAAATTAGATGCTAGTGACGAAGATTTTATGTGTACATATACATATATAAATTGTGAATGTATACATATAATGATTAGTGCACTTTTAAGTTTGATCTTTATATTTACCGTAAATTGTTTTCTATGATTCCAGTCATGGATGTTTCCCGCAATCCTTTTGCCGAACTGGCCTCTCTGGGCAGAAAATCGCCAGAGAACGAGGCCGTCGACTCGACAAAACTAATCGAACAGGTTCTTTTAATTACTCATGATCGAGTTCTTTCATTGGGCTTAGACGGACGGCCTCCATGTATGCTGTTTGTTGGTGCATCACCCACGGAATCACCGCTTTTGAGCGTGGATCAACTTGATCAAGTGATATTTGATCGCGTGCAGTTGCAAGATATTCCTCAGGACGACCTCATCTTCCTCAGGTCCGAGACACCAGTCGAAAATATAGAAGATACTCTGGTGTCGGACCCAGTGACATATCTGGTCGCCTGTTTCAAACGAGCCTCCTACCTGAAGAAGTATTCTGAGGACATGATATGTGTGTTGGAACGTTGCGAAGAATCTCTCATACGACAACTGGCACTTCTGCTGATGATTGACGCGGAGTTGGAACAAACTCAACACGGAGACAATCTGTACACTATACTATATGATACAGTCTCATCCAACGATACAGATGCGATCATCGCCACGGAATCGTTGTTTGTCCGAACCATAAACCAGCTGGAGCAGGACATATTGTCTGGCTTACTACCAACAGAGTTGTGTCCTGACTCCAAATTGCGAGTAATACGGCCACTTATCGATCGTCTGGGGGCTGGATTGCGTGCACTCAATCCGAACCTTGAGACGTCTTCCTTGTTTGCTAACTTCCTCAGCTCGCGACAACTGGTCGGTGCCCGTGAGCGTGCCTTGTTCTGTCCACAACGTAAACCCCTCATGCAGCTGGCGCTCTGGTTCTCTCGGTCATTCTGTACAGCCCAGCTCCTGCTCGAGTCATCTTTTCCGCCGAACAAGGATAGTCCCCAGCTTCGTGGGCAGGAGTTCGAGGCAGGCGTTCTTGGACGCTTCTTGGTACCTAGTCATTTGCACACGACGCAACCTCCGGAAATGGTCTTTCTAACCAATCAGAACAGAAATGCCGATGTGGGCGAGTTCTTTACAGACGAGGTTCCCCTTAAACAAGTGGTAGAGGCTGAACAGCGTACCATCTGGCAGTTGACAGATCAAATGGATGAAGAACTACACAATTTGATGCTCAATTTGCTTCGTGTGGGCAAAAAGCATGTGGCCCTACGGACGCTATTTCTACAGTGGCTAGGATCTTGTATCAGTGCGAACCGAGCTCGGGGTCAGTTGTCTTCGACCATGAATGGAGGTCTTTTGGGTGGCCCTGATTCTCGCGGTTTGGCCACAGACGGATTTCTGAGCAACCTGACTGCCGCCATTGTTCGCCTGACTGGACCTCTTATTCATCCGTCTGCTACCAATCCACCTTTGAACAAACTGTGGCCTGCATTTGCATCACAGACTTCACCAGTGCAGCCCGCAATTCTTCCAGATTTGAGTCATGAAACTCGATTGGCTGCAAATTTGCCTGGCAGTGGCGGATCCGCCCGGACTCCTTTACCATCGGACGTTCCGCTCCTGACCGAATTATTTTTCCTCGCACACGCGGCCATCCGAGTCGGTTGGACTCCGCTAATTTCTCGTCATTTCGAGACTGCACAACAGTTACATCAACTCGAAGCCCAATGGCAAGCACACGAAGCTGCTGGTCTGACAACCAGCGCGGATCCGCAAGTTCAATTCCTTCGTCGTCTGATTCGGGAACGTACATCGCGTTATTTGGAACAGTCCGCTAGTCTGTCCAATGTGACACGATTACGTGATTTGCTCGCGTTTGCTGTCACAACCAGTCAACTGCTAGTTCAACTTGCACGAACCGCTTTTGGTTTGGCCCCAACCAACTCGATCGAACACGGCACATTGTCTGATCTACCGGAATATCTGGTCGATAACGTGGTGGAATTGGTCAGCTATTTACGTCGTGCCAAAGACGATTTTCTGGAAGCTGCTGAAGTGGAACAGATCCCCTTGGAACCACTACTGGAATTCAGCATCGTTTTCATGTTACACACACGCGCTTTGGCTAATCCACATTTGCGAGCTCGACTGGCTGAAGTACTGGAATCTCTGATCCCATTACGGGACGATGAAGCGTGGAATAGCCAACAAGCCAATAGTCTGCTAGGTGTGCGTAGTTTATCCTTTCTTCGTCGACAGCACATGTTCCAGCCAGACTCGGGTTCCACCAGGTCGGAAATTTTGCGACATGCAGTGGCCGCCCTGCTCACCGCATTCGTGTCTATCGAGTTGTCTCCAGGCACCGGTGCGGTGGGTAGTGCGGGCTCAGCGGCCGAAGTCCTAATCGCGTCTGCTTCCCGGATTTCATCGACCTCTGGTGATAATCATCAATCTGACGGACCATCTGAAGTTCCCCTGGATGATGCCATGAATTCTCAGGCTGCTGATTCGCACACGGCCACTGTCGGATTCGAAGAGAAATTTCAATACCGACGCCCAATGTACGCGTGTTTACGCTTTTGGCACGGGAACCCGTTCTACGATAACCAATTTCACGAACTAGAATCGGAAGCGTTACAGCACATCGACGATGTGACTCCACCATTGTTTCTCCAATTTCTCTCGTTGCTTGTGAACGATGCGATTTTCCTGTTGGACGAAGCGATCAGTTTGTTGGCTCAGTTGAAAAACAN
>STRG.15387.1
CTTGACTAGAACACAGTAACAACTAATGAGGTATGTGAAATCGTGTCGAAACGATAAACACGAAAGTTATTACTGCGAAATGCAATGGTTAAGATCGTGTTTGACCTAGTCGAGAAAACGTGCTGGGCAAACGATCTTCCGACCGGAACATGAGACGGAAGCCTCATTCACGGACGGGTGCGTAGGCGTGCTCTGCTGACTTGAACGTGAGACGGTATTCTCATTCGAGGACGTAACACGGCCAACGAACTGCTGACCTGAACGTGAGGCGATAGCCCCAATCGAAGTCGTAGCAGTACCAACTGGATGCTGACTTCAACATGAGAGGATGGCCTTATTCGAATTCGTAGCAGACAACGCTAACTGCAGACATTGACGTGACACGCAAGTGTCGTCAACAGGTAGTGCAGGGTTAGCATCGAATCTCATGTCAGCGAACGACATGCAATCATCAAAGTACGCGGCTTTGAGATGATCGATGCTAACTGTATCGACGCGACCGTGTCGATCAACCTTAAAGGTCTTATCGTGACGAGAAATCACGCGGAATGGACTTTCATAAGGCTGTTGTAATGGTTATCGTACCGAATCAACACGAATGAATACGTGCGAACAAGTTTCGAGTTCGGTCGGAACAAAAACCTGTTGTTGCTGCATTCGAGTCTGCGCTGGAGCGAGATTTTGCATGTACGTAGACAAACGGTGAACGTAAGTCTGTACGGCAAGTGAGTCTGTACTCAGTGGCGTAAAGAATTCCCCAGGCAGTAATAATCTGGTGCCGTAGACAATTTCTGCGGCGGAACATCGGATATCTACCTTTATGCAAGCCCTGACACCAAGCAGAACTAGCAGTAACGTTTCTTACCAGTCGGGGCTCTCGTGTGCTCTAAGAGCCGTTTTGAGTTGGCGATGAAAAAGTTCGACTAAACCGTTCGATGCCGGATGGTACGCGGTCGAGCGAATGCGTTTCGTACGAAGCATGTGGGTTAATGAAGAGAATAGTTCGGACTCAGATTGTTGCCCTCGATCGGTAGTGACTGTGTAAGGACAACCATATGAAGCTATCCATCTTTCTATCAGATGTCGAGCCGCTGATTCGGCCGTGACGACAGAGATGGGAATAGCCTCGGGCCACCTCGTAAATCTATCGATGCACGTTAGTAAATATGTATACCCGTGTGATGGGGTCAATGGACCCACAATTTCTACGTGGATGTGAGCGAAGCGAGCATCAGGCGTAGCAAAAGTACCGATAGGCGAGGCTACGTGCCTATGCACTTTAGGTCGTTGACATTGTAGACACTGTTTTGCCCACATACGAACATCTTTATTCATGGACGGCCAGACTTATCGTGCAGCTACTAATCGGAGACTGGCTGTGATGCCTGCATGTGAGAGTCCATATAGGCTATCTAACACGAGACGTCGAAATGTAGAGGGTACGACTGGTCTAGGTATGCCAGTAGACATGTCGCAGAGTATAGTCCCAGCACTGGTGGCCAGAGGTACGGACTGACACTGCAGCGGCTTTGACTGAGCGGCTTCCATACATGAAGAATCCTATGCCTGTGCTGCAGCCACGGCAGGGATGTCTAAAACCGGAGATTTAATAGGATTAAGTGAAATGCGCGACAAAGCATCTGCAACGCAGTTCGACTCACCTTTACCGTGTCGTAGGTCAGTTGTGAACTGAGAAATATAGTCTAAATGCCTGACTTCTCGTGGGGAGTAA
>STRG.17764.1
TATGTAGATTCAGCCTCTTAAGATCAGGTGTGCCCGTTCTCAGAGAGACTATGGCATTACCCGGTTTGACAAATGCTGGGCTGTCAGGTGTTATCCTAACTATTCCCTGCGTGCTGCCCTCAACTGCTCCAGCCCTGAACAGCAGCATACCCCTCCAGTAGACACTGTGGAATACAACTACCAGGGGTCGTGGTGGCGCTGGTTGTGCTCCACGCCATAGTCCTATTCGATGGCACTTGACTATTGGTGTCGTAGGAGGTAGGCCAGCCATCCTAAGAACCCCAGTCACATGCCGGCGGTTTTCCTCCTTCCTGATTCTTCCGTCTTTTGCGATGTTCTCCCTAAGGTTATGAAGTAGCAGTCTTCTACTTCTGTCTGCCACGACCTCAGTATCACTCTTCATGTGTTGCGCTTCAGCATCTGGGCGTTTGACCTGCTCCTTGAGGGATTCTACTTCAGTCAGGAGGCTTTTCCCCACATTGGTGAATCCTGCTACCTCGTTGCTTTCTTTGCTGTTTGGCTTGGGTTGTCTTTTTTATTTTTCTGCTCTGGCACTCGGTTTTCCTCTCCCTCTAGGCTATGGATCGAACTCGCTCTCCCTAGTCTTGGTTCCAGCTTCATTTTCGTGTCCCCTTTCCCTAGTTCGCCTCGAATTATGCGTGAGCACTCGCTTGCAGAAGCAAAGCAGTGGGCGCATATCCACTTGAGCGACGCGTATTTGACGTGCAGCTCGAAGTCCTTCTCTTCCAGCGTGGAGCACTTTAGATGATACCAAATGCAACAATGGTCGCATTGAATTCCCTTATCTTGCACCAGGTCCGTGCATTCCTTGTTCGCACAGCTTACTGCCTGACCAATTTAGATCAACCTCTGTTCCATTCATTTCAGCAGTGACGGCCGAGTTTGTTTGAAAATACCATCTCGAACAACAGTAGGACAATAACACAACCTTTTAAACAGACGCGAACGGTACACTAAGGCAAGT
>STRG.57755.1
ATATATCACTTCAGGCATTGACATATATAGTACTGGCTATAAGAGGGTATATGTGCAGCTAAAGATAGCAGAGAGTGAGTAAATGTGCAACAAATCCGGTTACTCGACAACATGCTTCAACTTGATGAATCTTGTTCGTTGTGTGAACGACAATAAGTGTGAAATGTGTAACCAAATGGCGTGAAAAGACAGGTGTGAAAAAAGAGGTGTGGGGCTGGGGAGAATTGGTACAATGGAACCATAAGAGAATCACTTGTTACGGCCACGGCAACAACAACTGTTGCACGAGGTTACGTTGCTTACACAAATCCGGCTTCAGTAGTCGAATTGCTATGGCTTCTGACGTCATCAGCAACCGCCTGTAGTAGCGTGATACTTTTGACATTCATAAACAAGTGATGTTTTCAGGCCGTCAACTGAGTCAGATGATGTTGGTACCAGGTCGTACAATTGGCTCGTTAGACTTTCAAATTATTACTTAAGTGCACATGTTACAACTTGCAACAACATTTAATTTGTTTGATTCGCATGTGATATATTCCCATGGCATCTTTGAGTCAACCAACCCTCAGATCCAGAATTGTTTAGGTGAACGGTGGCGTTTGGACTGATTAAACCGTATATCAAACTTTCTGACCTGTGGCGACGACTTACACGTGAGTTAGCTTTAATAAGGCTGGCGTAAAAAATACTAGCAGCTCATGGGCCCCGCCTTGGATACCGAGTAAAACAGGCAATACTATGAGCCAGACGAAAAGTCAACGACCCAGACATTATTTGACGCCCGGATCTGTTATTCTGTCCGATTTGTGGTACACCACACAGAGTGCCACAAAATTTCATACCACTCCGCGTTGCTTTGCTCCTGTATTAACACCGCAAATTATATTCATTGTCAGACATTCCGATCGGTCGGCCTCAATTTGATTGCCACGCGGAGTCCGGGACGCGTGATCTAGCAACCCAGGTGTGTGACCAGACAAAACAATTTGTATCACTGAGGTGATCAAAACAATTGAGAAGACGTGACATGCGGTACTGACCGACTAGCAGTGCACGCAGGCGTGCACGCATAAATGCAATCAACCAACCAATCAACCTCTGATCAGTGCTGCATATTGTCCGCT
>STRG.5850.1
AACACGGAATACATAGTCTAACTGTACAAACGCACATCGATCAGTCACTGTGATTCGACAGGAGGTGACAATACGATCGCCACTGTTCACAGTTCGCTGCTATATCCTTCAGTGTCTCCAGTCAACTGGTAGACGGGTCTTTTAGACCTCAACCACAAAGACGTGAAGCACCTACTTTTCCTAAGTTTGCTGTACATTTTCACATTCGTCGTTGCCACGTCATCTGTTGACCTCCATGTGGTTCC
>STRG.63293.1
CATTATGAACGGGAATGATGCAAGTCAAGGAAAACGGAGGCCTACTAAGGTTCGGCGAACGTAGTAATTTCTGAACAAGAAGAAAAGGAGAAATAAAATAAGCTGTAAAGAATGTACTCGGGAAATTCGGTGCATGTGAAGAGGATAACGATCCATGAAGACGATGCAAACCCTGAATGACGGATTTACCGGGGTCCAATAAACGGAATGAGTTTTGAAACAGGGAGGCATGAGACAAATTTCGTGAAAGTGAACTT
>STRG.12472.4
TGAAGACCGGAGACCGACCTTGAACAACTCTTGACCCTGGACATTGTGGCGCCAGCAGCCATATGCGAAATGCATGGTGGGGCGGTTTGCGATTTCGACGAGGTCTTCGTTCGGCATTTCTCACCATCCTTCCAGTCTTATGCTGACTTGACAAAAACACTGAAAGAGTTTGAGATGGAAACCGGTACCTTTTTCTGCATACGCAGTTGCAAACGGAAGCCTGATGATGATACATTGGTGTACAGCTCCATTTTTTATTGGTGCAGCAGGTCGAATTCCAGAAAAAGCACTTCACTTGGATTTAGACATACCAGACCTGTTCTGAAGCCACGGAAGGTTCACTGTGGCGCGAGATTTTCGGTGGTTATGTGTGGTGATGTCCTTCGAATTAGTTCTTTCAATATGAGGCACAATCACCACCCTACCAAGAACTGGAATCATGGTTGGGGTGGTGTTCATGATCGTCTGAAACATTCTGGGATTCAGCAAGTGCGATCGAATTCCCGCTGTGCGGTATCTATGGATCAGTTCAAAAAGCTGATGCGTAGGGAACTAGACCAAAGCGTTCACAATCTGAGGTTGATGAATATAGATTCCACTGCCTAAGTTCAACCCTTCCGAAGCTCATTAGAAGCTATCGGCAGTTTGAAGCTGGTGTTAAAAATAAATACCCAGACAAACTGCTCAACAAACTGGATTTGGTGATCAAACACTACCTAGACGAAATCAAAGCTTACAGCGTCGGTGGTCCCACTTGTCAACTCTCGCCAGCCGGACGCCTTGTTGCTGCAGCAGTTCAGGAAATAGTGTGCGCTCTGTGCTGCTCGTTCGCGTATTGTGACCTGTTGCTTTGCAAACTGTGTAGCTGGAGAGCACATTCAAAATGTGCTACTCGTCTGGGCATTAGTTCTTGTCCTCGATGCCCGATTGAAAGCAATTTAATGCGTATCGATCGCCCTCTCGGATGGACTGTTATGGCTGATGATTTGGAGGTTCCACAAAAAAATGTCGGTCCGGATGCTTGTCACTCAATTGATATCAGGACAGAAAGTGTGAAATCTGATTTGGCGGATTCCATAACAAGTGGGAACACCTTACCTTGTGTATTTTCTAGTGAATCTGATGTTGCGTCCGACTGTGATGATAACGATACGATCGATTTCGACCAAATAAGTTCTAATTTGAGTTCGCATTGGACATCCACGTCCCAGTCCGCAACCCGATTCAAACCAACATTGTTATCTGCCGCAGATTATACTCAGAGATTTGCTGCGCGTTCTGATAGTGGAACTCTTCGTCGACTTCTCACTTCGGCACCGTGTAACAAAGGGGTTCATTTAATTAAAGTTCCCCGTGGGTCACGGTCCTCGGATGAATCACGGTCACATTACGCCGAAGTACTACCGACTTCTCCCCGCTCATCCACAACTGTATTCGCCAACTTACCCCAGCGATTTTCAGGAAAACACTTTCGATCTGATTGTCAGTTCTCTCATAGTACCGTTCCACCAGATGAAACTACTTCGTCGTTGTCAAACAGTGCAAGGCTAGTACCTCGCCGATGGGAAGAAACTGCTACAAGAGAATGTTTCAGGAACCACTGAAAAGACAAATCCTAAGTGCCCATTTGGTGTGGATCGATTCGAGTCTTGCCACTCGGTTGCTATACCGGAGCCTGTTTCTCCTGACAAGTGCGAGCTTCTCAACCGTCAGTCTAGACATTCTTCTAGACCTATTCCCCCTTCATCGGAACGTTCCACGTATGTAAAGCCGCACACGTTGCCGGGTCATCATCGATTTGTGGTTCCTGTTTCCTTAGCAAAGTCGTTGCATAAACCGGATATAAAACAACCACAGGTCACATCAAGTTCAAATTATGGTACACTGAGAGATCTGTTAACTGATAAAAATCCGCTGTGGACTCTCGGTTCAGCCATGTATCGTCCATTAGATTTCAACGCAAACCCCAATTCTGCAACTGTCAATATAAAAAGCAACGATGTTGCTCGTCAGACGTCGGAAAGTTCACGCGCAGCTGGTGTTTTGATCTCGTTACTCGATGCACGCGGAACTGCATCCAATGATTCTGGTGACTAATTCGGCCTGCGTTTTTCAAAGCCACCCATACGTTTCACATCCGAAGAGGATCCATTCGTTCATCTATTCGTTAGGTTGAACTGAGGCCGTTGTAAAAATAGCTTGCATTCCCACATTCACCTGTGATTCATCCAAATCTTTGTACAGATCAGAAAACACTAAATACAGTGTTTCTCTTTTTCTAATTCTGCGTTCGTTTTTATGTCTTCAAATCCTTGTGTATATTTTGAATGTTTATCCCAGGAATAGAGTAGTATTTTTGAGCCTATCTGTTTAATGATGTCGCGCACGTAGCTTGTTTGTCGTTCAACATTTCGCAACCTTGCAGCCATTTTTGCATTCCAATAGGTCATTTCTTCGCGGTGGGAATCAATGTATAATGTTTTGATGGTATGTAACGCCGTCATGCGTTTCTGTGGGAAATCTGAGTGCAAAACAGAACTCTACTGACTAGCAGTCCTAACCTCTTTCCATCTACCCCCTCTCCTCCAGAACTACTTACGCATTACTGCTTCGTGATATGCACGCACTGTATGTTTCTGACTATCAAGTCTGAGTAATGGATTTCGGATTTACTCAGTATGATAGCAGACGGAAATTTCTGTCGTCTGGATTGTTTCCGCGCGTGATTCACTAAGAAACAGGGTTCTCTACTCTGTCTCAAGGTCTTGTCAAAGAGTGTCGTAAATAATCATCTATCGGGTAGCTCACATTTTCTGAAGCCTCGTCAGCCTCTGAATCTGAACTGCTTTAACATGCTTACACTCATGCAGGCCGGCCAGCAGTCGTGCCTAGTGCTCGCAATGACGATTAACGTCTGCTGCCTCTGTGAAACGCGTTTCAGGCCTCGACTAGTGTGAATCAACCATTTACTCCTGGTATCCCATCGAGGTGTTTCCTGCGCACTTCAGGAGTAAAGCAGCCAGAGCTGCGGGTCAACATGGCGTAGGAATAGTCCTGGCTGACAAGACTGAGGCTGCCCTCTTAGACTGGATCGCGGTTAATAATCGTTTATGTGCTGTAAGACTCCAGAGGTCAATTGGCGTTCGAAGGGATAGCTATGTTTAGCGCAGTTTGTTTGAGATCTCGGCATACGCTCCAACAGACTGCAGCTCTGACATGCAAAAGGATGAGTTCTATGATGAGCTCACCATTCCCGTTCGCAGGGGTAGAAGCTCTGACATTATAGTGTTAACTGATGATTTTAATGTATGTGGCAAAACTAGTGCGTCAGAGGCCTGTTTACGTGGGCTTTGTGCCTTACCCACTCAGCACACAGATAACGGGGATAGGCTTTTCCAGTTTTGTGTGAACAATCAATTATTCCAGTCTAGTACGAATTTCCAAAACAGCTCGCGTCGCACGGCGACATGACGCTCTAACTCTACAGGTACTCTAAGTCAGATTATTCACATAGCAGAAAGCTACCGATAGCGCGGTTCTGTCCAGAACTGTAGGTCCTACTAGCCCACGTACGTGTAGTTAGATCACGCATTAGTCTTAATGCGATTATCGTTTCAGCTCCATGGTCATCGACGCAAACCCGGTTAGCCGTACAACGTTTGTCTGTTCCAGAAATTCACACCAGTCATGAACGTGAATAATCACGAGGTAGAATCTGCGACGAACACTAATGCAGATGAGCATTGGGCCCACATCCAGCAGGCGAGGCACGTGGGAGCAAGATTCGTCTGTGGTCCTAGGTCCGATGTCCATCAAAGACCCTGGATTTCTCAATGGTCGATCAGTCTAATTGGACAAAAACGTCAGCTCTCGAACTGTAAGGAGATGAAGAAGATGCGAAGGATACGATACGGAGATATCTACAAAAGCAGGTTACGAAAGGCCTTTATAATGACCATGAAAATTGATGGGTCAATGTAGCCAAAAAATGGAAGTAGCAGCTGCTTCAGATAACTGTTTAACAAATTCGCAACACCGGTGGACGGCGAACTCCGGTCAACGGGGTGATATGCGCTGGAAACAGGACCCACTCATGGTAAAGAGCAAAGGTTCAACCGTTGGGCGGAATACTTCAAGAAGCAGTTTAACTGGCTGTGCGCTAATGTAGACACTCCTGTGTCGACAACCGCGATTCTTTGGGGAGTATCACATAAGCTCCCGCCGGAAGTGGAAGTGGAGTCATGCATTCGATTACTAAAGTGTGAAAAGGCTGCCGGTCTCGGCGAACTGCCCCCAGTTCTCTCAAACTGGATGGAGATGCCCTGATAAAATTACCTACCACCTTTCTGAATGATAAAAAATGGAACATGAGCAAAACACGTGGAAAATCGGGCAGACGCGGCAGTCCAAATGCAGATGCACCACTGACTGTTATTATTTTCTGTGGGAGTTAGCATCCCCAATTAGCGTTCACATCAGTCTTGAGGATCACAAATAGTCCACTGCTTGCAAAATGACTCAGCCAAGTACGACGGCGGGCACCACTTCCGTCCCACCGGAATTGCGCGTTGACTTGGCAGAACTAGCGGAAGACTTGCTTTCCTATCAGTTTGAAGATTTCGAGTCGTTGGGTCCAGATACCGGTAGTGGTTCAGTGGACCAGCCCGATCTATCCTCTGGACGTCAGGCATTGGCAACTGACTTGTCCCGACGCATCAATCGTGCACGGTCTCAGATCCAACGTGCCTTGGAAGCCGCACGAAAACTGACATCTTGCGACCTGGATGTGGACGCACAAGAAAAGTTGCTGTTGGCTATGTGTACTTCTTGTATAACAAAACGCCAGTTGGTGTGTCTTTTGAAGCGAGAACTGTCCAGATTTTCGAAAGACACGGGCGCCAATTATTTCGAATCACCTTAATGTTTTGCCCACCAAATCATCTGAATAACCTGTTTTTCAGGAGTGTTGTTTTGAAGGAGGGTTTTTGAATTTTGCTTCCTGTACTTTTCCTATTTTATTTTTCTATTATACGTGGTTTACCTGCTTCCTAGAATGTCTTCTTGATTTCACCGCTACTTTCTTCAGGTACTTCGCCGTTTCTGTTGCATATCTAACTGAGCACTAAACTGTAAGAATATTTCGATTTTTTTAACTAACTTTAGCTGTTCGTTTGGTAGTAACTCAACCGAACTGGTTCGTCTCACATTCGGAATTGAACAATTACGATATTTTCGTTTGTGTAAATCAGTCTTAGAGGCGATGTAAATTTCAAGCTACAAGCTGTCAGATTATACTCATGATTCTAACTTGAGACAAAAACAATCTATTGATGGAAAGATGGTTTGTATCCGCAATTATAGTAATTTGAATTAACG
>STRG.41497.1
GGATGTATGGTGTTCATTAGGTTGAAGAACTTAGTAAACCGTTCTTCCTCAGTAAAAATCAAAATATCATCGACATAACGCTTGTACAGGGTAAACTGGATGATATTCTGATGTACATTTTTCTCAATCATTCCCAAAAAGATATCTGCCAATGTGGGCCCAAGAGGGCTACCCATTGCCACACCATCAATCTGTTTGTACGACTGTCCTTCAAAATCAAAACGTATGTTTTCTGTACATAAGAGAATGAGGTCCCGGATGTATGTAACAAGAATCGGCAACGTGGGTTTGAGTGTTGCTACCATGTCGCACAAATGCTCTACCGTTTCTCTTAGGGGTACACTGGTGAAAAGTGAATCAACATCAACGGAAAACATTTTCTGGGAACTCACGGACATTAGCTCCAGAATATCTGATAGTTCAAATGAGTCCTTCAGACAGTGTGATGTCATGTGCTTTCAGATGGGAGATAGAATATCCACCAGCCAGCGTGCCAGTTTGTGGCACACTGAGTTCTGCATACACAAAACAGGTCTCAATGGGACATCAGGCTTGTGAATTTTCGGAGAACCCCTCAGTTTTGGCGTTTGGGTGCCTATCGGTTTCAGTTTTCTGTATAGGTCCTCAGAGATAAATCCATGCAAGCGTAATATCTGGAGTCAAGCATTTTCGGACGGGATCAAGAACATTGGATAATCGTCGAGCACTTTTGTGCCAATTGTTCACACAATATTAAATACCAGACCTGCGATCTGCAAACACGCAACACGGATTCAAAACGCATGCCAGAGAACACGAAGCACTATGGATTCACGGCCACATAGACCGAGAAGCCTCATGTCAATCAGGATCACGGTGAAAATGTTCTATAAAAGCTATCTGTGATTCACCAGCTAATGTTTCTGATGGAACATATTCATACAAGTCAATACTGCGGTAAAGTTACCATGCAGTTCCTTTACCAT
>STRG.62802.1
CAACAGCAGTTTCAGGGTCCCCAGAAAAACGCAAGCGAAACTTTACAGGACCGGATGGGAGCATTTATCGAACGATCGAGTTGGAGTCTTGGATTCGAGTCTCTTGAATACAACACACGTCGGTGCTAAGGGTTTAAAGCGTACGAGGTAAATACGCCCGTTGTCTTATACGCATCAGCGTCCCCACATTAAATGAGGCCAGTTAAAAGGGACGCCAGGGGCGAAGAAGAGCATCATCGGAGGGGAGCTGATTCGGTGAGACTTGGGTATCAGACGGAGAACGCGACAGAGCAAGAACAGGACTTCCTTCAGAGATACTATCGCGAGTACGGCCGACTGCAGTTCCCACAAAGTACTCCCCGTCCACTGGTACCATTTGCTTTCAGGAAAGGCGTCTCTAGGACACTGCACGGATTGTCACACCCCGGCATACAAGCCTCGTTTAAACTCATGACTGGGCTTCTCGTGGGACCAAAATATAAGTGAATGGGCGCTTGGTTTTCTAGAATGTTAGCGATATAAAGTATATGGGCACACAACATCATATGCACGCCGATCTAATAGGTTCTTTGTCTTCATCTAGGGGATTCACTCATCTGCTAAAATGTATCGATCGTCTTTCGAGGTGGGCGAGGCGATACCTTTAGGTGACCACTCATCCGAAACAACAGCACGTGCTCTTCTGGAACGATGGCTAGCCTATTTAGAGGGTCTGCAGTGGTGACCACCGATCGAGAAACCCACTTTCAAGGTTTACTTGCTTCCCTATGAATGTACTGGGATGCAAACAGGTGAGAACTACGGCGTACTATCCAGCCGCTAACGGTTTGATGGGGCGTCTTCACAGACAACTCAAAGCAGCTTTAGGAGCCCATGCAAACCCGGCATGGTATGAGACTCTTCCCTTTGGAACGGTAGGAATCCGCAGTTCGGCGAAAACCGACCAGCATTTAACGTAGAACAAACTATTCCGTTGCCGGGAGAACTGGTTGCACCACAACCTTTGCAGCTTATCAACTACTTCGACTACACCCAACGACTAACTCAGCATATGCGTGACCTGCTTGCAGCGTCAACTAAAGAACATAACATACCAGTGCACATACCTAAGGAGCTGCCCACGTCTTCTTGCGTACGAACAGTACACGGCACTCGCTTCAGGCTCTTTATTCAGAACCGTCAAGTTCTAGAGCGGAAAGAAGTGTTATACTATCGAAATTAGGGGGGAACGGGAAACGGCTTGAGACAGACTAAAACCGGCTTTCAAAGAAGTAGAGACGTACTGGACTCAACCCAACTATGTCCAACACCTACTGTCATACCCGCACCCGTGTATACAGCATCAGCAAGCACGGATCCAACGAACCCCGGAACCCCGGAACAACGCGATCGTAGGGTAGGGTCGTGCGAAGACCCGTACGTTTCATGGACAACGTTTCTGTTAAGCCTCAAACAATTTTATTGCTATCAGTTTTCCTAAACAAACAACGATAAAACTTTCTTTACAGTTTCTTTCAGATATCTGTGCACATCAAGCCTCTTAGGACGACCACTCATGCATTTATTTTCGTTNTTCT
>STRG.63011.1
CTGGTTTCAGACTGTGCACCAAACAAATCATGGTACAATCGAGGGAAAGGGGTAGATAGTCCGAGTCCATGATTTGTTTGTAGGCGCGATACTGCCAGGTTGTCCAAGCCAAAGCAGGTGGTTTTCTTAGATATCCATAGCTGGAGTTTTTAGCTACCCAGAGCTTAACCCGCCAGGCAGCGGGACAAAACGTGGTGTCCGTAGCCCACCGTGGGCTGGTGACTGATTGCTCCCTTCATTCGCTCTTCGGATGAGGCAAAACATCCTGGGTGTCCAGTGGACCTCTCCGCCACAGATGCCGGTGAGCGTACCGTTGTACGCCTCATACGCCATCCGCGGTTGGTTCGGAATCAGGGTTTAACCGTCTCCCCTTGACTAACTATCAGTCAGCCAACCTAGTGGAGAGCACCGGACATTCGCTTTCGTCCTCTCACTTTAGCGGGAGCACCCCGGCCACGAGAAGGCAATGAGTAAGACCTCCTCAGCAGAGGCTGTGTTAGACGCACGGTCACTTGGGAGTATTACGAGAGGCGTTCAGGACGAGTAGCCATCTCGGAGCTTGAGACATCCACCTCCGACCACACTGAGGCATTTGGAGGTCACGACGACTAAACCTGTCTCGCATCGCTCGTGTTTATACGTAGCTACCAATATTAATGCTTTCGCCTCTTATGCCGCATTGCCACTAGACCGCTGTTATTTATCTCTTCAGTCGTCATTCGAGTGCACCGTCAAACAGGTCTTTAAAAACCTGCGATAACCGCTAGTGTATTTCCCAGTCAAAACCAACCAAACCAATCTTCACTCACATGCCTACACAAAATGCGGTGCAATTTTCCTTGCAGCTGTTGATACCACGGACTTTTCGAATGCATTTTTGAAATGCTGTGAAATCTATCGTCATCAGCTGCGTTACATCATGCCCACAGTTACAGCGAGACACTTCATGTCGTGGTGTGCTGGCCTCATTTGATTCCGGAAAAGTAACGGCAAGTTTTTTATTACATGCTTATGCATGAGCGCAGTCCGTAGGGTATATCCCATAGCCTCAAAGGCTCACTGATACGGATAACCGAGAATCATGACCCCGAGACTTGGAATGGAAAAGCCACAGTGAGTCGTGACCGAGAACATGAAATTCAAGGTGAGAATGGTAGCTTTGAGATAAGGAGAGATAGAGAACCGATTCCAAGACCTAGGCATCTTCCTCGATTAGCTGTTCTCAATGTTCACACACTTTACCAAACAGGAAAACAAGCTGCCCTAACTAGAAATCTGGAAAGCTATGAAATAGGCTTGTGTCCGAAAAACGCACATAAAACCCAACTTCAGTGACGAAATATCTCTCCAGACACAAACTCAACTCGTTTCACTCTTCACGTGTCTGGCCATTCAGTGTCTAGTGCTCGCATTCAGGCTGGCGTTGGCATCGCTTTGACAATGAAGACTGAACGCGCAAAGCTGGACTAGTTCCCAGTCAGCAGTCGTTTATATGCAATTCATTTGCGGGGTTTTGACTTGCCAGCTGCAACACGTATGCGTCGACGCTTGTTCGTCATTTCTGTGTATGACTGACTGTAGCTCTTCTGAGGCCGGAGACGATTTCTACTATGATTTGGGTCAGCTACTCTGCAATTTTTCAGTTTCAGTTTATTCAACCATTATCCTCGCACTTCTGTGCTCTGGTTTAGGTTGCTATCTTCCAGCACAGTCGAGTAAAGGGCAAAAAGAATAAGAGCATAAAGTGAAAAAGATAAAAAAAAGTCAAATACCAAGCGGAAATCAAGAGGACAAGGAAAGAGTCCGAATGCAACTACGCCACTGACCGCGACACCTAGCCATATCACTTGATGTCTCCAACCATTTGGTAGGCGGGTCACGTGGACCCCAACCCAGAAGTCTAGCACGTCCTACGTGGCCAAGTCCACTAGTCAAGGTTTTCATGCCATTTTGCCATGTCATGGACTGACCACCTCGATCTACCTTCCTATCATAATCTGCTTCAGAGAACAGCGTAAGCCGAGTAAGTCTATTGATGGGCATGCGTAACACATGTCCCAACCACCTTAACCTGTTTAGATTCATTACTTGATCCGGAGACGGACATCTGGTTCCCAATACCTTACTCCGAACCTCAGCATTGCTGATACGGTGTTTCCACCATATTCGGGCAATGCTACGGAGACATAGTTGCTCGAACACCGACGATGTTCACCTATCT
>STRG.35539.12
ATGTGCTCAGGTGTTTAACTTCAAACTTGATTAAGCTGGTTAGTTTTTTGACTTGCTTCATCTGTCCATATTAGTAAGCCTGCTCTTTCAACCTTCGCAGCTGTTCGAGTGTTGGTGAAAACATCGATCAGTTTGAACCTGGTCACGCAAATAGGCAAAAATGATTAAAGCTGAAATTGAGGTAGCCATTGTTGTGTTCGCAGCAGGCAGAAAGGATGGCATTTGAAAGCACGGAAACATCAGTTGAAGTAACCAGGGCCTTAAAATGGACCACTTCATTGGGTGAATAATGGCTCTGATTCATTTTTCTGAATGGTCTTTTTAACATAATATACCCTCTGTTCTTGTCATGCACTATCGGACATATTTTCGAGATACATAGATCACGACTGCTCAGAGGTGCACCTTTTTGAATATTGAATGACTGTGGCCTGTTTGCAAAAACAAGTTTAGTTGTACTTCAAGTCTGATTTGAAAAGGTACCAAATTTGTCCATCCAACTGTGGCAAGAAAATTAAAATCATACGTGTTAAAGTCACCAACAAGTATGCAAAGGGATTCACTCAATTGTGCAGTTACTGATGTAGACAGAAGATCAGAAAAAGTCTAACTCAGGAAGTGATGTACTAGTTGTCGAGTAAATATTTCCGATGAGTATGGAGCCAATCCACTCGGGAAATGTGGTTCAAAGTCTGTGGTGTGACAGCCAATCTTCTTGGTTGAGTACGTAAATACCAGATTTGATGACTTGCTCCAATTGTTGTTAAAGTTGGTAATGACACCTGCTTCACGATTGTGAACCCCAGTGGGACGATCGGCTCGCAATGAATTGAAATCAACCAACGGTATGATTCCATCAAGTATATCCTTGTGCAACCAGGATTCTTATAATATAACAATTTCTGCATTTGTGTGCTACTTCTGTATGGTATCTGTCATCTCTTAGAATATTCCCATTAGGAACGGATATTACTGCTTAGGATCACTGGAATCTGTGTTTTCCCAGCCCTGTATTGTCGGAGACCGATCTTCTAGTTGTTTCTTTACTCTTGTATCAGGTCACGAAGGGTTCTAACCCCAGCCTAGGACAGTTTATGTAAACACCATCAAAACCTCTAAGGCACATCATTGAAATGACCAAAGTGAAGAATAACTTGTCAAAAGCCAAATGAAATGTGCCGTTAAGTTTCGCAGAGTTGTCACATCTAAAGGTGTTCTATATGTTGAGGTATCCCCGGTCTTTAGTGGTAAGAACTAGCGCATGAAATAAAAACTTTCCTAATTGTCTCAAGCTTTCATTTGATACTCAAGCTATAAGATTAAAGTAGGAAGGAAAAACTGCTGTTGAGAATAATGAAATTTACTCTTTGGCTGCTCGCTTAATCGCAGGATATATGGTCAAGCCGTCACTTACTTTGCATGTTATCAACTCGCTGTCCGCACGGAGATGAGTCATCTCGTTGGCCTTTCTGGTACAGATCGAAGTGAGATGAGGGCAAATTAAAAGTCATCATTTTACCGCGTGGAACGAATCACTCAGAGTTAGTACGTATAATTCCTTGACGACTCATTAAATAACTGCTGTTCGGATTCGAGTCCCACTCAGGGATAGGTGGATGTTCACATCTGACAACAGGAGTGATGATATTTTCCGTTTCTCGATCGATATGAGTTCGGATCAAGAACCCAATGGATCAGAACCTCCGAAAGTACCGAAACCTGCAATAAATCGGCCAGTTGGCGGTGTGTCTATTTTTGGTGGAAATCCCTGTCTGCTGGGCGATCTAAAAGCCCGGCTACGAAAAAGTAACTCGTCTGAAGATGATTCTACTAGCGTTCAATCTTCCAAAAACCCATCAGAGACGTGCTCACCAATAAACACGAACACTGTGATCAACGAAATTCCTTCTTCACTCAGCCTCAATGACGCTGGTACTCGGCCCCAAAGTCCATCCAGTCTCACCTCACAAACAACAAACGACCAGTTGGTGAACCTAACCCTGCGACGAGCCCGGAAACCGAATACTCGACCGCCAACCATTCGATTCTCGAAATTTCCCACGTCTCCTGATGCCGATGTGGATGATTCATCCGATAAGAAGGAAGATGATTCCGATGAGCTGAACAAATTCTTTAATCCGATAGAAAGTGAAGCAGAAATCGCCTCATCATCTCGACTTTCGCCTGCGTTGCTCTTTGAATCATTCTCTGAAGAGCTAGCACCACAAGCGATCAGTGGAAACTCAAACGTACCAAACGAAGATGTGCGGTCTCCCCCGACGGAAGAGTTGTCAAATCTAACGCTTGATGATTCTCACAATCAGCGGGTCGAGGAGTCTGTGAACCCACCAACCGAACAGCTAATAGATCCTCCGATTGCCGACCCAAAACATAAACCAATTGAAGAACCGATAATTCCACCGATTGACAGTCAATCAAAGCCGTCCGTTGCGGAGCGAACATCGATTTCCGCCTCCCCAAAGACTAAGTCTCCACCACGTCCAACTGTACCTCCAAAACCAAAGAAGCAGCTAGAAGACGAACGAGGCAAATAGCAGGATCTGATATGACGACGATCTCGCCTCAATGAACCCCGCCTGATGGAAAATTGAACTATTCGAAGGTACAAACAGCACGGGAGCTGATCCCAAGAACCAGTGTGGAACACTTGACTGCGGTTGCGCAAACACGCCAATGCACACGCTATTCTGAAAGAATCATTACCCTCCAATCCATGTCCTTTTGGTCGTGTGGCTCAGATTGTATTTTATATTGTTTTCTCTGGCTCGTTCCATTCACTGCCTTCAGATAGCTATTTTTCTGCAAGAAACATTTCATACCTAACTGCATGTCTTGTTTAGTCTACTTACATGCTACTACCTGAAAAGCTTGTTTCTGCCTCACCGTTTTCACAAACCCACTTCATGGATATGATCCACAGAAATTGTGACACGCATATATATATATACATATATATATATATATATATATATATATATATATATATATATATATATATGCAAACAAACCCAGCCCCGTTAAACCCTCCAAATTGTTTTGTGATATTCACCCGTACAGGAAGCCCGTTCTATACGAAACATGGTCCACTTTGCGCAAGTTGCCTTGAACTGATCAGCTTAAAAACAGATTAGTTCTGACCACAAAATTTCGACAGATGGCGGTTTTCCCGCTAGATTTGGACCAGACTGACCAACCACCCAAAGGTTCTTCTTTGTGAGCTCTTTCATCAAGCTCTGTCGGTGGATCGCGTAAATTAAAACTTTGGTAGTAACCAAGTAGTTCTTTTTTAATTGGTCATTAGAATTTTCACAGCATCACCTCCAAAGCTGTACAGTGACATCCCGTGGTGGACGAGGCTGATTGCTTCCAGTTGACTTGAAACTACCTTCATCTTCACTATCCCTCTGAGCAAGATCTTCCTATGAATAAGGTAAAATGATTGTGATGAATGCCATGTTTTATTGCACTTTTTTGATGGGGGCCAGGGTTAAAGGTAAGACCAATTTGCAAACTGTCGAATGCTTTCGATGTAGTCTTGCAACTCAGCTGCTGGTAGAGTACATACTTTGGTGAGTTGTGGATGTGGATCCCGATTCTGCCGGGGTAAACATCTCCTAATATCTTAATGAGTTCAACTGGAATTCACCAACAGAGTTGAAATCGGAGAAGGGTGCGATTTTCTACAAGTCGCTTCGTTAATTTGTATCTGTCTACTTCTGCATTATTTTCGTTATGGAGTGGAACATCTTACACCGAATTTCGATATATAATTCAATATGGGGCTGTGCCGTCTGTGACTACTTCTCCACAAAGGTTTGGAGGTATAACTTGTTGAGTCCAGTAATCTCACTTCGACTGCCCTCTCTTTACTATATGAAGTTTTCATACAGGTTTCAGTCCAAAAATCCTTGGTTTGCTTATCGCTCTTGTCACTCAGGTAGCAAGCTCAGTTGGTGGATTCGGCTCAGATGAACGTTGGTTTTTACTGGTTGTTCGGTTCGTTTCGTTCGCTCCAAACTTATCCTCGATCCAGATCAGGCGAAGATGAGGTCGTTGCTTGCAAAATCATCATACTGTCTACTGAACAAACCAAGCCGTCTGTCAGCAATGTGTGAGCCCATTCCCTCGCAGAACCTAGCGAAGTTTGCCGGGCACTAAGAAAAGCCCCTACTAGGACTGCAACCCAGGATGATTGGTGAGTGTAAGTCGAAGGAATTCGCATTTTCTGAGGCACAGAAGTAAATTCCTCCCGTTCCGTGCGAACTACGCAACACCCACAACTATGATCGACCAAACACTTGCTTGCTACTTAATGCGCGCCCGGCAATGGACTTGATGTCGAACATTCGGAATTACCAACTAAGTGGCAAGAAGAACACTGTTATATTGTTCATTTTCGTGCATAAATTTATAATTTATGAGCTCAAAAAATCCCTTGGGCCGATGAGAGTTGAAGTCATCATGCCAAGATCAACGGAATCCCTAAATGTAATTTTGTAACTGAA
>STRG.75729.1
GTCGGTTTGTTTAGTAGCATTTCACACGGATCGACATTGAATTTATACGAAGAAAATTGATGACTGAAGTTATGCGCAATGCTTGCTCGGCGTGTTATTTTAGTGTATTGGTTTAATTCATCAAAATGTCCCGAAAACCTTGGTGAAGATCGCCCTATTTTATTCCCTCGAAATGGGTAAAATAAGGACAATTATCGGAAAATCATAAATCAGGATATAGAAATGGGCATCGTTATACGTAATTTGGGTTATTGGAAGAAATTACCGAGATGCATCACGTATTTTAAACGACTGGCACAAACCAGCCAAAAAATGCTCCGAAACCGATCGGTTTTCGGCCGGTTTTTACTACTAAGCCGATTGGTTTTCGAGTGGTTTTTGACCGGTTTCTGAACGGTCTGTCCCAACCGTTTGAAATACGATATGCCTCGGTAATTTCTTCCAATAACCCAAATTACGTATAACGATGCCCATTTCTATATCCTGATTTATGNTGATTTATGATTTTCCGATACTTGTCCTTATTTTACCCATCGAGGGAATAAAATAGGGCGATCTACACCGAGGTTTTCGGGACATTTTGATGAATTAAACCAATACATTAAAATAACACGCCGAGCAAGCATTGCGCATAACTTCAGTCATCAATTTTCTTCGTATAAATTCAATGTTGATCCGTGTAAAACGGCTACTAAACAAACTGACCAAAACCAATGTTACGAACGGGCTGAGT
>STRG.36251.1
CATTAGGAGCATTCTAGACGAACGCGCGCGCCTCTTTGCTAGATATAAAGCCACAGGCCTTGCCCGTGATGCAGAAGATTTCAGGATCATACGGAACATATGCAAAGACAGGATTAGGTCCCATCAGAATGCAGTCCAACGATCTGTACTTGATCGAGCACGGACCAATGAGGCTTTTTTCTTTCAGTACATGCACCGTCTAAGGGGCACGGCTCCGACGCCACTAGCTCTCAGTGGTAGTGCCGGATCTCCAATCACTTCCCCTAGCCAAGTAGCCGAGGCATTCAGCTCCTACTTCCGTACAATTTTTAGCTCCATTCCCATATCATCCCACCCTACCATGCACCCGTTATCCCTGGCCACTACCCTTAACCGCGTCACTATTCCCATTGGTGCAAGCGCTGAAGGTTTCCGACGGCTCAACCAATATTGCTCTATGGGTCCTGACCTAATCCACCCCCGTATTCTCAAGGAAGCCGCGGAAACATAGGCTGCTCCTTATGCCTCGCTTTTTCAGCAATGTGTTGACGATGGATTTTTCCTCAGTAGCTGGAAAAAGCAGTGATCTCACCCATCTATAAGAAGGGTAGTAGACACCTTGCTTCTAGTTACAGACCCATAAGCCTCACTAGCATCACCAGCAAAATGTTTGAGGGAATTCTTAAGAGTGAGGTTCCTTCCCATCTGCATAGAACTAAGATCCTCTCCCCGTCCCAACATGGGTTTCTTCCTGGCGGATCATGCATCACCAATATGCTTACTGTCATGGATAGTCTAACGAAAGCCTATGGTGATAGCCAGCTCTCACACGCTGTATTCATCGATTTTGCTAAGGCCTTCGATAAGGTCCCCATGCTCCTCTTCGTTATAAGCTGCAGACATACGGGATCATAGGCTCCATGTTGG
>STRG.59671.1
TACTGTGCCGCAGTGCGTTCATCTTTGTTGTATGGTTGCGAGACTTTGGGTCTGTGTGCTGAAGATATTCGTCATCTTAAGGTTTTTGACCATCGATGTCTGCGTAATATCGCTAAGATTGGGAAGAATAGCCGAGTAAGTTATGCTGAGGTCAGAAAGCGAGAACTGGGTACTAATTCAGAGAACGTTTTGTCACAGAGTACACACCTTAGTAGACTTCGTTGGTTGGGGCATGTGTTACGAATGACAAACGCACGTCTACCGTATCAAGTCCTATTCTCCGTTCCTCCCAGGGAGTGGAAGAAACCACGTGGGGGTCAACAGATGACTTGGCAGCGAGGAATGAAGAGATGTACAGCAGACTTAGGAAAAGTAGGTGCTTCACGTTTTCATGGTTGGGGTCTAAAAGATCCGTCTACCAGTTGGCTGGAGACACTGGAGGATATGACAGCAAACCGTGAACAATGGTGATCGTGT
>STRG.71810.1
TAGGATGGAAGAAATAAGAAGAATTTGAATTTGAATGTTGATATTTTCGTAGACTTGCTCGAATTTGGCGTGAACACTATCAACAATGCCCAGGTTAGCTGTCGGTTGTTGGGACTCTGGAGTTACAGCTTGGTGAAAGCGCTGAAAGCAGACACATTAAGGTGACTTTTGAAAAGGTGTGAGAACCTTGAGCAGTGAAATAAGCCTAGTAAGAACGCAGGAGATTCCCCTATCCCACGGTTGGAAACAGGTGAAATGGCTACATACCGCAATCAGCGGCGCAGCTGCATTCGAATTCTTTCTACGTCCGTATGATTACCACTTGTACTTTACTTTTCTGTATCTTCTCTGATTTATTTCAAATTAGACTGGACGATGCTGTGAAGCAGCAACAAAAACCGGAGCAAAGCAGTAGGAGATTATTTCCTGGGAAGGTGGGACCCGGAACTTCACAACCAACCAGGATTATAGAACTACCTCTTCGATTCAAACTTCATCTCAATACACCGTACGCAAGAAGAACATGAACGGACCAGCACTTCTACGAAGATTGGGAAGGGCGCACGGAAGAAAACTGACATCGCGTGAATTGCGCAGTAATGTCTTCACACAGGTTGAGCTGGATTCACGTTGATGAACGCATCGTTGCCAAACCCCTTATGCGCGCCATGCACGTTGAGATACGAAATATTTGAGCTACGACCATTAAAGCAGCCACCAGTCTACGAAAGCCATGCAAAGAATCAACCTCCCTGAATTTCGCTGTTGTTCCTCGCTTGTGCACACGCAGACAGATGCACTCACTCAGTCACCCAGCTTACAACCAAGGCCTGTCTGCTCCATGGTCCAATTGACTGTCAGGCTTTCGACAGCAGGTGAACTGAATTTCCATAACGAATGGAGCTGAGTCCATTGTCCGTGGTTTGTGCCGGTCGTCCACGCTCATACACGCTTTACTTGTTGGAAATGTACGAGCGGCATGCAGCTTTTGAGCGTTACTCATGGGGTGCAATATACGTGGTGGTGTTTGCAATATTTTGCTTACTAACAATCATTGAAGTAGTAGACCTCGAATTGCGACCTCCTCCGGGTGTGTAGAGTATTTCTGAACATTGTTCAGTCCTGACAGTGATTGTTCCCATATTGGAAACCTCAAATAATGCAATGCTAAGGTCCACTAGTTTTTTGATACCTTCCATTCGTTCACCGGTGTATGTGTTTTAGAACCATAACGATTCATTATCAAGAACCAATTGTCGTCTGTGAGACCGAATTCCGCCTATCAAATAACTATCGACTGCTCGGATGACCAGTCACCTTGAATAGCTTGTTTGATGAGTCTGGTGAAGAAGAATGAAGATAGCAGCGTAGCCAGGGACAATCAACCATCTACTACCCATGCTTTAATTCACACAGAGATGCGTCGTACGGATTGATCGTATGATAATTGCGCGAGACCTTGGATGGAGCGAAAAATCGGTGCACACGTAACCACGCAGACATCCACACACACATGAAAAGTAGTGCATGAATAATGCATACTGTACGCAAACCCTGATGCGCATAGTAAGGATCTAATCCGATGCATTGCTAAGGTTTCATAGATCATTAGTATGCGTACGACCGGGTGGGACAATGAGACGATTGACTGGCGATTGATTATATGGCCAGGGTTGGAACCTGAAGCTCGCCTCATGAAATTAGTGGAAAAGAATACGGTACATATAAACAATCCCAATTTGGTTGAGTCGATGGAGCTGTGAAAACAGATTCAGACCATTCTTTCTGTAGAGCAAAATCAATGAGTGATCCGTGTTGTTGTCTCACTGAAGATGTCTAGAAATAGATATAATTCAACAATGCAATTAATTCGGTTATCGTATACCATCTTCCTTCTTTGTCGTACATTTGTGAT
>STRG.43356.1
GCTTGGTGGATGTGCACTGCTTATGGATCCTAACAAGCTAGATTAAACAGCTGTACAGTGGATCATTAGAAGACGTTCGAGCGCAGTCTATGAGCTTGTCTTCTATCCGGTCTCATAGCGCAATACCAATGAAACCCCCACTATCAAACGAACAGAGAAAACGCAAGTCGGTTGACAGATGCGAAAGTGTATTCTATGTATCGTGGCACCGAAAAAGTACCGATACGAGAAGTACACTGAATGAAAACGAACGCAACGGCTAGGCAGAGAGCGAACCGCGAGCGCGTACAGTCAGCGAAGAATCGAAAAAGAAAGTGATTCAAAAACGAGGTAGACGGAAACCTCGGGGAAAGTTAGTTTAGTTAAATGCACACAACCGAACGAAACATTAAGGTCGAAATCAAACGTCAGAAAAGGTCGTCGAGAAAATAGATCCAAAATGGTGTCCAGAAAGCGGTCATTTTCTCAGAACAATCGAGGTCACTAGAGATACATGGTTTTCAGTGGTGAGTTTGAGCATCCACAGTGCATTATGAATCATATTATATAAAAATATAGCCGCTTGCTATTCATACTCCTAATGCTGTCAGACATAGATCACCCCGCCCATCTTTGTTGGTCTAAGTGTTGACGCTCGCTTATTCACTTACTGAACTCCGGCTTAACGGGTTTTCTTTCTGTGCCTTTGCTGATTGTGCACATGAAACCTCCACAGAAGAATACTACATCCAGTAAAATACAATACTCATACGAGTTGTAATAACTGGTAGAATATATCGCACCCGGAATAAAAAAGTATATTCCCTAACATCGTAGCATGAAACCGACAGGGTGCCGTTGAACAGTTTATGCACAAGACATCTTTTATGAGCTCATACAGTCTGTTTTCAATGTTATATGCTAGAACAAATCGGAAAGCGTCTCACTGATCGATTGCATTTCATTTAATTGGTATAGTTGTTCGTACCAACCTTTGGAATCCGACCGAGAGTCGGAATCACTATTTCGATCAGATTTCAGTTATAAACACAACAATGAATAAATGGGAAAATTTTATTATTCGGTCTGAAGTGAACATAGAATTCAATGTGGGTTAGTGTTAAACAGTGCACACACACACACACACACGACTATGCGAAAAACCTTCATTGGATTGCAGTGACTAGTTACTGTGATCCGAGAAAGATAATGGGTGCGGTTGTTTATCAATCATAAACAATTTTCTCATCTTGTTTCCGCTTGCGATATCAGTAATTATCTACAGGTTGTTACTCATTTATCACTTATCGATTTCGTGAACGTATATTACTACTAATGCGTCCTCTGTATTGTATTGTACCGTCTTCTTATGTAAGTCAAAAAATTTACATCTCAGTCATAAATTAGGGAAACGGATTACTTCCACTTTAGAATGGGCAAAAGGTACTGCATGAAAAAATTGGTCCAGCCACCGACGTTCGCGCGGGATTATTCGGTGATGTTCATCTTGTCAACCAGAACACGAGCTAAATAGGGCACTGTGGATTTGCGATACATATTCACACGGGGCAGGATAGGTCTAAAAAGAGAACGTCTGAAGGAACGCAACAGCATGCGATAAGGGGAATGGGTGGGGTCCGAAAGAATCCTCAGGTCGAATTTTACACAAACTATAATGTCAATCACATACTTTGGAGATGAGAAAGTCTATGGGAATCAGTGAAACGCGACTGATAGCAGCCAGGCTGAAGTGAAATGTGGCGAAATATTTTTCAAGTTAACCACGAAGGATTACGAGAGAGTAACAGAGTAACATTGGGAGAATAGATGTTAGTATATTACCTGATCTGGAATCCGTACGAGGCTGAGCCCACAACAATCGCCATGTTGTATTAGTGGTTCTCGCTGGCTTTTTGAGAATGGTGCAAAAACAAGCAAATAGCTGATTGACCGAAGTGTTCAAGATTGATTGAAGCGGAACTAGCGTTGTTCTAGGATGCGGGTACTCACAAGCTTTTTTGTACACGCTCTTCAATGAGGGATCGAATATCCCGCTGAATGCAAGTCAAGGTTACCAGAAAGTAAATGTTGACTGATTGGAAATCATTAAAGCCTTATTCCCATCAGCTTACGTTCAATAATGCCACAATTTTTTCATAATACTATCTTGTCTTGTTGCCTTCACGAAAATTCTATAGTTTTGTTTAAAAACTACCTGGCTTTAGTTATGTCAATCATTTCATTCAGAAAGAGACTGCACATTGGTTGACAATCAATAATGAAGGGACGGCGAAGGTCATGTGGTTTGTCGTAACCATCAGATCGGAGAATTCACAATTCAGGAAAGAGGTGCTAGGCTAGACAGAAAATCACACAGAAAAGGATGTGGAAACCTGGTCAGTGAACTTAGAAGCGCACATAGGAAAGGAATTTATTCCTTCCCCAAAACCGGATAACAAGTCTGAAATATACAAACAGATGTGAAAAAACATCGACCATAAATCGATCAACCAACAGGCGTCAAGGCCAATCAGAGTCAATCGGCTTGAGGCACGTGACTGTTTGGTCAATTTAAATCGACACGTACGAAATG
>STRG.26974.1
GACCAGAGTTTATTCTTGTCCAGTGTCCTAAGTTTCGAATTAAAATCCCAATCATTTTTCTTGGTTCTATTGGTTTACCAAGTGCAACATTTCGACACTTTGCGTCCATGGAAAATCCGTTTCGAGATTGATCTGTTTATGTAGCGGACCCTATTTGAAGGAAACCTATTATATGCATTCAAAACAGAAAGCCAGGAGGACGAATTTCAATCAGCCAGGCTTGTAGACATGTCCGTTGGCGGCAATTTAACGGCAGCCGAGGTGGAACACCTCATTCAAATCCACAGAACCGTGGTGACCATTTGTTTGAAAGGTCTTTTTGCTCCCATTTGTATTGTCGGTATTATTGCGAATGTGTTGAACATTGTGGTCCTTACCCGGGCCTGGATGAGTTCGTCGACAAATATCTATTTGACTGCAGTAGCCGTGATTGATCTTCTTTACCTCGCTCTCTCCCTTATGTTCTCCTTGTGGTTTCATCCAGAAATGCAAGTGTACGAAACATTCGCCAGAGCAACCACACTGATTCGACCATCCGCAAATTTGTGCAGCAATACGACTACTTGGCTGACACTATGTTTTACAATGGAACGCTACGTGGCCGTTTCCTATCCGATTCTCGGAAGACGAATATGTACTCAACGTAGAGCTCGTTGTGCTGTGGTGTGTATTGTGATTTTTAGCACCGTTGTCACATTGCCAGACTATCTGACGTACAACGTCATTCGACCTGTGAGTAATTCATCTCAAGCCTACCAAATTGTGACCAGTCCGATCTACGACACCCTCGACCGAATTGGATATTCATACATTAACCAAGCCGTATTCGTCTTCATTCCAATGATCCTCTTGATTGTGTTCAATACCCTCCTGATTCGGTCTGTGCTTCGAGCAAGTAAGGGTAGAAAATCCCTTGCTCAAAGTGCAACCACTTTAAGTGCAAAAATTCAGTCGAAAGCGATCAGGTGTGAAAAAGGTGTGCCCAGACCATACGCGGACGTTGATATTCCTTTGGATGATCGACCCGAGCCCAATCCCGTACTGGTAAAAAGTGCTTTAGAAGCTAGCATGAAAACCACATTGGAGTTGGCTTCGAGCATTTCGCAATCGTTTGGGCAATCATCAAGTGTTCTCCCCGGTAGTGGTGGTCGGTCAGGATTACATACGTCCTCTTCAAGGGCTAGGAAATCCATGCTGGGTGAACAACATCGAATCACTCTGATGTTGATCACCATTGTGATTGCTTTTGTTCTCCTCCAACTGCCAAGCACTGTTCCGTTCATCGGGAACAGTCTAATTAAAACAGCGACATCCTCACGCAACAGTAAATGGGAGATGTACATGCGAATTTATATTCCCATCTCTAATTTGTTACTCATTCTCAGTGGAGCGATGAACTTTGTGTTCTACTCTCTATTTTCGGCTAAATTCCGTCGCACTTGTTGTATGCTACTTCAGCGATGCAATTGTATCCCAGATCGCTCTCGTCCAATGCGCTTTGGAGCTCGAAACTACAGTAGTGTTCAGGGTACGACCACCGCCGCTGCTGCTGCTGCTCGTGCTGCCGGTGACGGTGATCGTACTGGCAGTTCGACACGAGGTTTGAGCAGCGTCAAACTTTCCAGGGATAGCTCACGAGCTAGTGGATCCATACAGCCTCGTCAATTGCAAGTTAACACATCTCTGTTGATTCCATCGGGTAAATACGTATGATACCAACTAAATGAATCAATACCTGGTGATTTTCGGCTTCCCAAATCAGATTTCAAAGAAACCGCATGGGTTATTTGGAAGGCTCAAAAGATTTCATCACCTGCCATTGTTGACAAATCAAATTACAAGGTGCTGGCCTCGACCGGAACAAAAGTATAACAGCAATGCCCTCCGGTAACTGAACAGCTTCATCTTTTTCTCGACTTCCAACTGAAATACCTGTGTTGGATATATATTTTGCCTCTCTATCCATACTTTACACAGACAAATTAAAGCACCACCTTTCTGGGTAGAAAAGAGACTCTTGTTGTTCTTTTAATCCACAGTAATTTGTTCTCTACAACGGCCGGATATCATAGAACAAGCAGTGTCATAAATTCAGCCAATCTTGAAACAACTGGAACTCATTTCGGGCGAGCTGCGGAGAAATAACTCGACTCTACTACCTTGAATAGCATTCTCCAAGCAAGCAAATACTTAACTATTTGAATCTTACCTAATATTGCTCGAATAATTGTTCTGATGACGCTCTTCCAACCATGAGCAAAACTTATTTGTAAATATGTTCTCTGAAAAGAAACGACATAAATTTTTGTGCTTAAACCGAGTGTGAATTCATGAAAACGGAGCAAAGTGTGACTAAGTTACAAATGGAACAAAATGCAAGGTTTAGATCGCTGAATGTATTTATTTGAAGTATAACAGATTGGGAAACTAGCAATGATATAAGGAATCATTAGATTTTCCTAACCAATAGGCCTTTTTGCATAATCCTGAGTCAATCCGGTTTAAGTCTGTCAAACAAAAATGATATTTTCCACATAGGCTATTCAGTATTGTTGTATTAACACTGAATAACCGTTTCGTGAATACTTGCTTGCGCTAAGTATAACAAAACATTTATCAACGTTGACAAACAGACGCATGTAAGGCAGAATGCAAACCGGAAAGGCTGTTTCCATGTACATTTCGTTCACTTTATTTGTGTCATTTTAACTGAAGTATTCGCTATCATTGTGATGCATCGATAAATCGGGATCACAAACATTGTGGTACACTAATTCCGAGCAGTTTCTTACTTATCCCAATCACTTCACCCCTATACATGCGTCGTGATGTACTTACGGAATAGCAGTGTGCTATGCACAATTATTTCCTTCAATTCAATTAGTTAGATGAACATTTTGGAATGTATTTGTTGAGCTCATTATGTTTGGCCGATAAAATTTA
>STRG.55990.1
ATAACTTTGACCATTAAAAAGGACGAAAAAACGCTTCAAATGAACAGACCAAAATCCATTACACTCGATTTCTACATACCAGTCTGGCATCATTATCATTGACGTGCCCAAAGTCAGCGGGCTCGAATAAACCACAATGTACTGTGAAACTTTTCCGTTTGAGCAATGGAGCATACATCAAGTTTGGATATGTATTTACTTCATATATTACTGACTTAAACTCGGTCCAACAGAGTCGAATTCAAGTGAATCTGACAAAACTCGAGGCTACGGGTAAGAAAATTCTCTTTTGCAGCTGATTTTCAACCTTTGGTGACTTATGGAGTCATTTGAATTGATGAATGTCGATTGGAAGCAGTTCGGATGGACAAGTGACTGATGAAAAAGGTCATTACGGATGTGCAACAACACACAACGTCAACGTATTCAAACAAACAGATAAAACTTGCATTCTTTCAGGGGAGTATTTTGGACATCGCTTTAAATCATCAGTTCAGAAATACTGATTCAAAGAGTTTGTCTTTATTCCCCACAGCATCATCACTTTGCTCGTGAGTCCTTTAACAAGAAGTCCAGCTAATTCAGGTTGTTGTTTTTCCCTGATAATCAGATGAGAATAAAGATCAAATGGCAAATGCGCACAGTTTGGAATTCGAAGTGAGACCAACCCACTGCATAGAACTGCAAACGAAGGAGGCCATCATCTTGCAATTTGGAGGTAAATTTGATGCTCTTTCACTATCGGAAAAAATATAACTCATTGTGCGTAACGAAGGCCAACCGGTCACTGATTTCGATTTGAAGATGCATGTCAACACTACAGATGTGTATCCAGCGTGCGTTTGATCTGAATGGCTACCCAGTTTTACCGTGTTTGCTCTCATCCGACTCTTTCCACCACATGAGTTGTGGAATGTTCCGGCTCATGCCGTAGCAAATAGAGGGAGTAAAACCACTCAAGCTATTATCAAGAGGCCCCCCAGGGCCGTCCATCAAACCCGCTACTCTTCTATTTGAAATTGCGAGGAAGAGACTACTTTTGACACAGCTCAAATCCAATCAGATAATTCACATTTCTCAGCAGAATTGTAGTTAGTGGTTAGAAGGTCGCTACCAACATACAAAACAGGCTGACGATGGGAGGAACGCTTATTGTTTCACTGAACACAGATATTATCATACGAAAGATTTTGGTAGGGACGTAAGCAGTTTGCTTGTGTAATCAGGATTGTGGTACATCGGAATACTTCACAGCAAACTGAATGCGCATACCCTCAGCTTCATACGAAATTCTAGCAACGAGTGGGTTTTGCTTACCGAAACATGAAGTTAGAGGGTTACTTTGAGTTACTGAGTTTGGAACTTTCGTTTTCCAAACTCCAAATACAGTTACAGTTTGATTATTGTTTTTGGCTTGATGGAAGGTAGTCCACGCAATTCTCCCATGGAAACCTGAGATTTCATGCAGCTTCCTGAGCGTAACTGTCGCCTGAATTTTTTGTGGAATCTTTTGAGTCTCGTCTTTTACAACAACCTAATGCTGAGAAGTTTTGTACAATTGTTCGCGCACAGTTCTCCTAACGTCTTGCAAAATTCGGAGCTAGATGTCTACAACACAAATGATCAGAATCAGTTGGAGATGGATTACAGAACAAATCTGATAATTCCTTTTAGTTTAAAGACAGACACTTAAAATTGTTTATCAAATTCACCACTAAAACATTTTACAAGTGTATGGTAATCCGACAGACATGCTTGTTTATATGTATGCGTCATGTGATTTTGCCC
>STRG.8471.1
GGTGGTGAGTGCGTAACCGGAGTGCATGCCGTCGAAAGAATTCTGAACTTTAGACTGGCCGTGGCCATTACCTGTCCTGTGCAAACCGAACGGAACTAAACTTAACGGAAAAAAGAAATTTGTTTAAAAAGACTTCGCCGCTGAGTTAGCGCCAATCGCGTCGGGATCACGTTTCTCTAGGCCATGCCTCCGAAGCTTGACCCAACTGCCGTAACTTATACTTATCTTCGCGTGACTGGCGGAGAAGTAGGAGCAACCGCTTCTCTAGCTCCAAAGATCGGTCCTCTTGGTCTCTCCCCTAAGAAAGTCGGCGAAGATATTGCTAAAGCCACCCAAGACTGGAAAGGACTCCGGATTACCGTGAAGTTAACAATTCAAAATCGCCAGGCACAAATCAGTGTTGTTCCCACGGCGTCGTCTCTCGTAATCCGTGCTTTGAAAGAGCCTCCTAGGGACAAGAAGAAAGTTAAAAATATCAAGCACAGTGGGAACATATCTTTTGATGATGTCTTGGAGGTTGCACGCATAATGCGACCCAGAAGCATGGCACGTGAACTCTCTGGAACAGTAAAAGAAATTCTGGGCACTGCACGGTCCGTCGGATGCACCGTTGACGGTGAGGCTCCTCAGACCATTATTGAGCGCGTTAACAAAGGAGAGATAGCTGTACCCGCAGCTTGAGAAATAATAAATTTTCATTTCGGAAAAATA
>STRG.48158.1
CTCAGTGATCATATTCGAATTACACCTTTTCGCAACATACTAGTGACCACTGTGATCCATGGTTCAAATGCCCGTTGAAGGCTTCCACTACCTAGTTATTTCTTAGCAATAGCGACGTTAGAGCGGCCATTCTGACCATTTAACTTGGTCCTTACAGGTTTATTATGAATCTCCTCACGCTAAAAAATCCCCTTCCCTCATTTCGAACATAATCCCCGACAGCTACGAGGCTTCTCACATTATATTGTCTGCGAGCCACCGACCATCAGCGTTAGCACCGCCAGCGAGACCAGTCACGGCAGTCAGTGGAGGTTATGCTGGCAAACCGGCTTATATACTTAATATTCGTAAATTAAAACAAATTTCTGCAACGAAAATGAGGACACCCATTTTATTTTCCGCATATAGAACTTCATAACATTCAACCTTTTTCTTTAGTTTGCTGGCTTAATGCTAGTCTGATGAACATTAAGGTAAAAACACAAGACACTATCGGTCCAGGACTTTGACTTACAGGTGAATTCTTCGTAGAACTGGCTTTTCCAACACTTAGAAAAAGACCGACGCAAAGGCTATGTGATGCCATTTTGAAAATTCCATTTTAGACTACTATCCCTCAGTCAGGAATGTGCTTTTGAGTCGAACATCTGAACGATGATTAGTAGCTTGCAAACACAATGCGCGCATTCTTCCTCGCGTAACCTGGGAGACGCATGTGTCGCCCGTTTATGAAGCCACACTGTCTGACTGGCAGTTGTTCCGCCAAAGTTACTGTTGACCACGTCCCCTTCTGTAGTGTGGACAGGACAGTTGCCAATGCGAACGTGTCGGACGGTTTTTGCCGCACGTGCGTGATGTATGCCTTTTCCACTCTATAGTAACGGACCTATTTATATTGAGAGTGGTTTCCAGAGGGGTTTATTTCGCATGCTGACCAAGAAATCAAGTGCTTTCGAGTTTCAGCGGTTTCCCTTGTAGAAAAAGCTCCTTTGGAGCCTGCTCAGAACACTACTTCCGTAGTGTAACAATGGTCAGAATAATTCGCGTTTTTGGCCAACGAGTGACCTATAAAATGTTTAGTTCAGTTGATCAAATCACGTTTGGTACTTCTCACAAGTATGTTGACATGGTAGTATCAACTTGTCATTGTATGAATACCGTACAGTAGAAAAGGTTTCAAGCTGAACCAGATGACCAAGTTCGTACTATTTTTGCAGTCCTCTTTCAGCAACTAATCCTGTTATTTTAATTTTATTCCGGGAACTGCCAAATACCTATCACTACGAAGACGAAGAATGAAAAATCAAAATTACAATTTGTTTTGCACACTGAGACTTACTATTCATAATATGACACACCCTCCATGGAGCCGTGTTTATATGAGCAACAGGTGTATGTATGTATGTGTGCGGAACTGCGGTCACTTGAACCAACTAATTTAATTGAGAAGGCTGCAGTTCATGCTCCCGGAAAGCATATGTACTGCTTTTGTGCTTCGGTGCCACCTAATGTGGAACGGTTGACTACCGAGTGGTGGGTTGCTGAAAAACTAGACAAGATGGGTTCAAACTGTGAACAAGGGGCGCGGCACAAGACAGAGCCATTTAAAGGGCAAAAAGCGGAACGTAGGCCGACGCCGGCAGTCACCTGGGTGTCCTCTTCCTTGTTTCATTGAAGGTCACTCAAGTGCACGGTAGGGAACGCCCAGAGGCTTACCCGACAACCAACCAAGGGACAGTGGTTTTGTCCGCGCACAACGAATTTTAGCTATTGTCCTCACTACGATTACAGTGTTGCTGGATACGGCGCCACTTTCCTCATTGTACAGAATATTATTCGTATATGTCCGAGCCCGCCGAGCAGAATTCTTCATTCTGCTTACGGGGCTTGTCGTTATTTCGTGGTAGAATAAAGAAGGCTTAATGACTGGTCGTTACTTTAAAGCCTTGTATAGGCTTTGTAATCAGAAGTGTAGGATCTGTAGACATTGTGATTTACACCAGCTGAGGCCCTCACTTCAACGGCTATCATCTGAATAATGAAATGCCCATTATAAGAGACATGAAACTTTTTATAAAGGTGACGTAACTGAAATAACGTAAAGCTGTACGTTGTGCCTTATTTTGCGAAACCGCTAGAACAAAAGATTTACTTTCCGTCATCGATTGCTGTGATATGTGAATGGGTAAAACTTCAGACTGAAGGCACACTCCCTCATCCTCCACGATCGCGTTTGTCCAGGGAGTCAAAGAGAGAAGACCGTGGAGTGCCAACCGCGTGTATTCTCACAGTGCCTGAGTACTGGACAGCAAGCTGGGGCGTTCCGAAGAAGTGTGTCGGAAGTAAAGCTTGCGGTTGCCGCGTACGCGAAAAGTACAGTCGAATCAGTGATAGACAGGGTATGACCGGCTGATCCCTATAGACGCCCTCTACAGGAGGACCGCCCTAAAGAAAAAGCTTTGATTTAGGAGTCTGGCAGGAGAACGGGTGTGTCTTTTGTGACACCCCATCAAAATAAATAGAGGCCGCAGCCTCTTCTGACTTTGAAGCAGTTTGCGGGTTCGGGCCGAGGCTCCAAGGTCCCCGGATCCGGTGGTACTGCCTGCGGGTGACATCTTGTGGATGACGAGCAGGACAAACATGACAAAACCACAAACGTGTAGTATCACTCTAGGATGGATCAAATAGTTTGAAATGAAGATTGTCAACTGATTGAAACCTTTGTGTTTGCTTTAAAATGAATCGACAAAGTGGGTCCCCCATGGAGGAAAGTAGGAAGAAGCCATAAAGAGGACGGATGGTTTCATGCAATAAAAAGTGGCCGTCAGTTTCCGAAGCAAGACTCTGGTGAGTGCCACCGTAGCTGGCCGCCCAACCCAAAAAACCTCGTAGGTTAAACTTGGGAGGTAGGAAAACAGACCTCAAGTGAGCAGCCATAGCAGTGGGTAAAAAATATCTTTAAATTCTTTTTTTTTATTTTTACTCATTGGGTTCAGTATACCGGATCCGCGAAACAAACGGGTTTCTTGAGCACCCGTCCGCGGTTGGAAGTCAAAGAAGGCGGCTATGTTTAGGGTCTCTTTAGGGCGGCCAGATAACTGGGTCACCTGGGTTGGTACCTTCACGGTAGGCGAAACCTGGGACGTGAGTGCTAGC
>STRG.10478.1
TGATTTCGGACTGTGTGCCGAACAAAACACGATACAAGCGAAAAGGAAATGGTAGATAGAGTCCGATTCTATTATTTGTTTTGTTAGCGAGCACAATACTGCCAAGTATCCCCAGGCCAAAGCAAGTGGTTTTCTTGGGGCTTCACGACTAGAGGCTTTAGCTATCCAAAGCTTAACCCACAAGACAGTGGGACGAAGCGTGAGGTACATAACTCAATGGAGCCGGTGACTGATTGCTCAGTTCATACGCCCTTCAAATAAGGTCAGATATCCTGGGTGCCCAATACACCGTTCAGCCACAGATGCCAGTGATCATAGTGCTGTATGTTTCGGACACTGTCCATGGCTGGTTTGGAATCAAGGTTTAGCCATCCCCCTAGACTGAACACCAGGCAACCCGGTGAAGAGCACCGGCAATACGCTCTGGTCCTCACACTTTGGAGAAAACAGCTCCGTCAAGAAAAGGCAGTGGGTAGGAATTCCTCAACGTAAGCTGTTTGAGACGCGCAGTCGTTTGCCAGCAGTTCGAGAGGCGTTCATGGTGAATAGCCATCTTAGAGCCTGACATCCACTCGCGACCATGCTGAGGCATTTGGGAGGCACCTCGATTGGGATATGGTGGTCCTGCTGCCTACTTCTGTGCGGTTGCTAAAGCAGCTAAACTGGGGAGAGTGAAACGGCTTGCCACGCGTCACATCGCTGGACTTTGCGAGATCAGCTGCGACAGTTGTTCCCTAATACCTACAGGCACATTCGCGGCTACCTGGTCTATGAAAGACGCCTTATCCTAGGTGGTATGCATGTTGACCTGCAGTTGGAGCCTCCGCTCAGGAATAACAACCGCACCCGAGCGCATGTGCTCACGTTAATTTCCACCGGCCTGCCGTTGGAAAATCGTTTACCTAGATGAGTGACCAACCTCTGAAACGTTGTCTCTGCTGATGTGGTTAAAAAGGTCAACGACCACACCTTCAAGCTAAAACTGGGCGTATTCCTGAAGGAGCACTGACAAAGCACCGGCATCTAGCCAAGTCAATGGCGTTCATACGGGATGATCCAATTACCCTTTGAAGGAAAACTGAAGGCTGGCTGAAGATAATACGTCCCTAATGGAACTCGTTCGCTTTACGAGTTACGTGTTGTTTTCAGCATTTGGAAACTATTTACGGGTGGATGCTTTATGACGGGAGGTTATTTGTTAGGAAACGGGCTCGAATAGTCTAACCGTTGCTACTGTACTTGCAGCCATGCACTTCAGGTCCGAGCCCAAGCTGTGGCCCGACTGATGCACTGCTGATGATCCTTAGCATACCAAAACAGTTGTATTGTGCTTCCATGAATTTCGATAAATTTCTACTACTACGTGCTTGTTTATAAGTTCAGTGTAAGGGATATACCTCATAGTCTCGAGAGCCCACTGCGCTAATAGGGGCAGCTGACAACCTGACTCTGAGTCTCGGAATGGAGAACCACATATGGTCCCAATAGGTTAGGTGTGGTAACAAATCGGGCGACAGTGTACCGGTGCCTCCCAGCTAAGTGATTAGCGGTGGCAGAATTCGAATCTCTTAAGTGGCCCGTAAACGCTCTGAGCCACTCAATAACCACCGCACTCATGTTGATTCGTGCGAATCTGTATGCTACGCGGCTCGATGCGCCGGTTCTCCTCACTGGCTTTGGCATTAACATGACTCAACTGATCAGAGGTGGTGGGGCTATGTGATCAGCTCATTCTGTTACAACCGGATACCATTGTGATTGACCGGTAAATTATCAACCATTAGCGTTACATATTTCTTCATGTATGGTAGAGGGTATTTCAGTTGCACTTAACAGTAATACAAACTCTTAATTCCGGTCTTTCCATTTTCGACATGCGTATTTTTGTGCACGATCTATTTCAAACCATGCGGTATTCTGAGTACTGCAGTTAAATTTGATTACTACATGATGAATCAGTCTATAATCCTAGTCGGTACTACTCTTTTGGACCTGTTGCTCGTATCTTCAAGTAGACTTCTGCTGCGAGCTTATTTTTCAGCGGTAAGCTAGGATGAAGTGGCCAGTCCATGGCGTAATAGCAATGTCTAAAACCTCGACCAGTGGAATTGATCGTCTTCACAGTTATATGCAGCGTAAGCGCGCTGTGGTGTGAGCTTCAGCAGCTTAGCTCCTGAAGCACGGTCTTAGACGTGTATCATGTCTCTATTCTTTCCAAAGACTTCTGATTGTTGCCTAAAGTTCTGACCATTCAGAGTTTAGGCTGGAAGGGCATTCCGTAAATCTGTCAAACTCAGGTAGACAGTGAATCAGAGGCGGGTGCGCTGATTGCTGGATCGACAGTGTAAGCGATATCCGCGCGATTACGGTTGTGTTCTCCAAGGGGAAGTCTCGCCATTGTTTCTGTTTCCGAATTTCTCTGAACGAGTCATCATGGATACATCCATGAAGCCGGCCCATCTTACAAGAGCTGGTCGCATAAAAGTTGATGTGCTTGTGTTGCGTATGTCCTTAGGAGAGCTTTCACGATGTGCTATGTTCGCTGAGGTGGTTAGCGGTTTGAAGATGAGCTAGGCTGGCCATTCAGTGACATAGATCAAACGCATGAAGAAACATGACCATTAAACTTGGTCATGCAAAACTTGTCGGGCCCCCTTGATCGAGATCCCTCCAGTCAGCAGTCAGACATACTGGAGGATATGTTTAGGTGTCACGACCAGTGACTTTCTTGTATTCTCACGCTTTCTACCCCTATCAATAGTTCTTACTTTTTTAAATTTTTAATCCTGTTTGAATTTCCACTGTAGGGCAGCACATGTAACCGGTGCATAGTTAACGGCTCTTGTGTAAACTAAACTGAGCTCAGTTGACCTTATATGTCTCATTTAAAAAAGCGTGTTGCTACAAGATGACCGTCAAAATCATCGCATACTTGTCCGAGGTTAATGATTAGAAGAACCGCTACTTGTCCAGGGAGTCTCTTGTGGAGATACGCTTGTTGTGTCTCGTGAGTCAATGAATCTTGAATGGTCGTTTCACTCGAGGAACCCGAGCAGTCAGAAGGAATACATTTTCCATCGAAAATAAAACTGTCTACAGATAGAGAGAGAGAGTTATACTTGAGGCCAGAAAAAGTTTATGTAAATTTCGTATCAGTTTAAGATGTTATGGATATTTTTACACAAATCCAAAAACAACTTCGGACGTGCTTGTTGGCTGTTCAGTGGTTAGTTAACCGTATCCTGCGAGAGTTCGCTGACTTAAACCGGTCAGCCTATGAGTAAGGTCACTTCATTCTGACTCAGTCACTTTAGGGTGGGATTCTGTGCGTGAGAATCAGTTATCCATATGAATGAGTGAAGCTGTTTGAACGAACGAAACCGATCGTCAATCAAGGCTGCTTATTGGTTATTTGAGCTTGTTGAGTGGACGAGCGTGAGTGTGCTCACACAAAGCAGTAAACCCGTTTTGGGTAAAAACCGGATTCAACGACCCGTGCTAACTGTTCTGTATCCGATAAATCTTATCTCATTATGATTGTTCCAGCCGTCTCGACAGAACTGTGGTGATTCGACGATTGGTATGCAATGATCGAATTTCATACTAGCCCGATTGACAATATATCAGCTCAAATGTTGAAAAAAGCAGATATCCTAATTTGGCCAAAAAGCGATCGACACCGTATCTCACCAGTTGTTCTGGGTTTCTCCTTACCTTCACTAGCGTGAATAAACCGCACACATGGACATGGATTCGTGCACAGTTGCACATGAACTCTGACCATATTGGTTAGGCTTTAGTTTTACGATTCGGTCATACAAGTCTTGCGCTTGACCGACCGCTGAAATGCTCCGGAAGTTCACACCTCCAATGATCATCCCATTTAACTGGCTGAAAAGCAGTGCTAAATCACTAGTAAACGGTTACGCTTGCCTGAGCTGGATGACCTTAAACTGTAACGAGTTCAAATTATCACATCAGTCTTAAGTAGCTGTGCATCATTTCACCGTGCTATACTGTATTGATCCTCTATAATGACCCAGCTTATAAACATGCAGTCTTCTGTTGTGTGGTTGAAAGTCCGTACGATGCGGTGGGCGGAAGAGAGAGACGTCTGCGCCAGAGCAAACACATTTCGCATGAAGTATATTTGTGCAAAAGATGTCACCCGGTGTACAGTGTGAGACATATGACGTAACTTACGCGAACTGGAAGATAAGTCGGCCTTTTGAACATCGCGAATCACGACTGACTATTCGCGGCCGTTGGAAGCGAGTCAGGCGTGGATCACAACTCACATTTCCTTTCATTGACGGGCGCCATAGACCGGTTGGATACTGGTGGAAACAAAGGTTGGCGAAGATTACGGAAGAAAACTTTCATGAAGCACCAGAAAGAGCGACTACTTGAGGTACGCAATGCCAACTATTGGCCATCCACACGGTTGCACAGGAATTTTCGCGTGCTCGTTAGTAGAATTCATGTAAGTAGCTTATATAGGAGTGGCGACTGTACCCGGAAGCAACCGTTTAATCCCGCGTCCTGGGGGTGGAATCGGCACTGTCGTAGACAAACGTAGTAGGCAGTTCGAAAGATTGTGGTTCGATGTGCCAAGGGAAGTAAAAGGAAAAGGGTTTGAGAATGAAAGGATGAGTTGGATTTGAGAACAAGGTTGACGATGTGTGCACGACCACCAGCACGATTATGAAATAGTGCTATTGGTTAGGAATTGAAACATGTAATAGATGAGATGTTGTGACACGTATTTGAGTAAAAGGGCAGACCCGTCTTAAAGCGGCTGATCGACAAAGAATATAGTCGGAAAATGAGAACGGACTTTGTCAGAGGAGAGAGAAATGTGAATTTTGCGCGTAAATAGGACCAGGGGAGAAAGATTTTGCAGATTGGCACTCGATGCAAACTTCGTCTTTTTTTCAGAACCTGGTATTGATGCCTTATCCAGTTTTGCTGCTTCATGTTCCATTTATGGTCTCATTGGTCTAATCCCTTTTCGTTAACCTTACCAACGTGATTAATTCATTCAGTCCCCATATCCTAATGGAATTCGCCTTCCGTTCCGTGAGTCACCTTCGCTTATTTTACCTCGTGTCTACCCACGAACCTTGATCACCGAATCTAGAAAATGTCTTCTACTCTTTATCCCCGATTACTTTTTTATACTTGAAATACTGACCTTCCACCTTACTGTGACTCAGTATTCCTCCGTAACCGTTTGGATTGTTCTAACACTCGTTCTCGGCTTGTTTTCTGTCTAACCACCAACTTTCGGTCTTAATCCCTCACCACAGCCCTCGGGATTCCTTCTTGACTGTGGCGCCACGCTTCTGCCTCACTCTTGTGTGTATGCCCCCATTCTGATCGGTGATTGGCTCCCTGCTTGCAGTGCATCTCGATCCTCATTGTAAACTCGAGACTAGGTCCTGCTTCACACTGTGTGCGTTTTCCTACTCGCGTTTGACGAATATTGTTTGTGTATTCACTGATGGTATCGTCTACAATTTGGGGCATGCTGTTATCTACCTGTTCAATTTGTCTTGAATTACACGTAGTTCACTCACTGGCCTTATTTGACTTTGGGTTTCGGGTCCATATTCTACGAGTCAACCAACCACAGAACGACGGTCGTTACACAATTTATCTGTGGAAAACATGGTTTATAAAAGATGTCTGATGGTCGTAACCAAACCGTTTGTGGGCGCGCCCCTTTACTGGCTGCACTACATCCCTGTGTTGGCCACCATCTCATCGGATCAAGGGATTTTTACTCGATATGGTTACTGTACGCCGCTATACGCGACTAGAAGTACTTCTAATCAAACAGAATATTAGATCATCTGCTCAGTCTGACTTAACCGATTAGTTATGTCAAGGAATTCCATTTCGACCCAAAAGGCGCATTGGTGCTGGCTGGCAGGCTGCTCTTAACTGTACCCTTTCGGCGAAGGTGTCCGTTCCGTCTCTGTTCAGTACCAATATTCGTTCTGTTTTCGCGAAAATGTTGGATCTGACCCTCGTTCTTCGTTCTCGCATTCATGTTCATATTCGTGTGGTTCGCATACAAGAATTGTGACTAAACTTACATATTGCTGACTCACTGGTGTCAATGAATGGCTTCAAAGTGTTCCGGCATGACAGGACTTCCACCAGCAAGAAGACTGGAGGCGGGGTGGCCACATATGTCAACTCCACCTGGTGTGGCAAGTCTGAATTCGTTTATTCATACTGGATGAACGTATTGATTGTCTAGTTTTGCAATGCAATCCTAAATTTTCTCGCCATGGGTGCACCATCATAACAAACTTATACGTGGCTCCGTTTTCCACACGGAAAGTTATTTCACCTTTCTATAACTCTTTTTTACCATTTCTTGAGTCCCTGCAACTTAGTACCATACCGAATGCCCGCAAAGTTATCTCACCAAGAAAGCCCGACCAAGAAATAATAAAGTAAATTCCCCCGAAAGTAGAAAGGAAACTCCAGTGGCAAGTTCTCCAGTTGAGTTAGCAACTATGACCAGAGTACAGTTTTGTACGTGGGCGATTTGTCCAGTCAAAAACCCTGATGCCCACAGAAGAAATACCACAACACCGGTAATTTCCAGAATGCTGATGATTTATCCTATTTGGACAATAGCTAGATTTCCCCACTGAGGCGTACTGATTTTATCATTAGGATTTATTTACACTAGGAACGATGCAAGTTCTCAATAATTTGTTAAAAAATGGATTCATTTAGAAACTGTGCAACATTGGGAAGCACACATTTTCCGTTAGAAAAATATTCGTGTAAGCAATTTCGTCACACTTTTTCAAGAATGGCTTGTTAATCGTGACCCCGTGTTGTCAGTTGTGTATCCCATCAAGTTAAAATTTTGCCGGTCAAAACAAATATTTTCGTAATGCCCTAAGTATCGCATACACACGGGTGAATGAAACAGATAAACTCACTGTTGACGAAATGCTCACAGTTTATCAAATTATTTTGATCAATTTGCACAGCGTAGGTGAAGACTGTGGACGTTTTACGAAGAGTGACGTCAATGCTCATTATCATGAAATCCTACTTTGAGTGCACGTGGATATCCCATCCAGAAAACCTATCTCAGTCTCGAGAACGATATATATCCTTTTGTGAAACGTTCTAGTAAATCCAGT
>STRG.70653.1
TGTGTTAGGGCAGAGGAATGAAAACACAACACCATTTCATGACAAATGTAACTATATCATTTTAACTTGAAGTAAAGCCGTTCTCACTTCAAATGTATTGTAAGAAACTCCACGTGGAGACACCGAATTTTTCACAGGTCTAGACGAATAGGTAAAATATAAAGTTGCTCAGTTCAAAAGTGGTTGTGGAGATATACGACTGACTAAATGAATACCTCGAATTCTGCACTGATAACATGAAAGATCTCATGAGGAAGAAACTGAGTACGTTTTGTAAAATGCGTAAAAAATAACAAAAGAAGAAATGAATGTAGATTTCATGCAGAATTAATTGAGAATACCCGGTTGGGGCATCAGAACACTCGGGAGAGAACGAGGTTGTTTTCGGTGCTACACAACTGGCTGAATACAGCACATTTTGTAGACAACTGAGTTAAGTAGTAGGAGAAGGAATAAGAAAAATGGTGCTCACGGTGGGAACAAGTGACAGCTTCATGTCCACATAGTTACGGTACCATTAGTGTCACGAGAGATAGTGTTTTCTGATAACAGTCATGCAGAATCACCTGAGCTATCGAATTTGAAAGATGAATGAGCGCGATTCGCGCACACAATTAACAACATGAGAATATCAGTGCTTGATTTCACTCTGAGGTACTTAGTAGATTAAACTCATCGCAGTCGATTAGTACACGTAGTAAACTGATTATTCGGGGAAGATGGTCGAAATGGGTGAAGGTGGATTCAGAACACTTGGAAGAGTTAAGTGAATGATCAGTGTGTTCAGAAAAGCGTGTAATGTTTTGAAGAATATCAGATAGGATATTAAATACCTCCTCGGTTGATACACTATGACAAATAGTTACGACATCAGCATTCTTGATTACAGTTCCGGAGGAGCTAAACGAATGTGTGAAAAAGGGCGAAAGCACAACAACTTGAAGAAAGCGAGATTTACTAATTAGAGATCCGGACAACCTACAAACCATTATAGTGTTTGGGATGCTTCCCTAAAATAGCTCACACATCATGCCAATAAACTAGCTGAGCGATCAACAGAATGATGCTTCTGTAGTGATAGTGATCTCAGAATGAGGCCAAAGATTGAAGAATAGTTATTAGATATACACCTAATGGATTTAACAGACTTTTTCACAATTTATGGTTAGAATGAACAAGTCAGGACACATAACAATATTCTGTTTGGCTGACATTTCCGTGGCGTGTGTATGCGTTATTCTTCCTTCAGAGGGAAAATTTGATGCTGTGACACTTCCATGTTGAATTATCTCGATCGGCTTTTGCGAAAGATGCCCAGGGAAAATTGATTTACCATCAAAATCTGCGCAAGTACTAATTAGGAAAAGGGTTCACTTAGAACAGATTGATAATATCTCCCATAAAGTGCCACAATTCTGACTTACTTTTCTCGTGCAGTGCAAACAGAAATGATGTATTTAATCATTCTCATTCCCTATCGTTCATCCTCGTATTGTCATCTAAATGATTGGAATTTATACATATCGTAGAGTAGAATCATGAGACCGACGAGGAAGTATCAAATGAAATTGGAGGCTAGAAAACGAGGATGACAATAACAGTATCCGGCTAAGCAATCAGCGAAAGTGGAACTGAATTAATTATGGATGATGCATTAGGTTTTCATCTGGTGCTTCAGCTCGCTCCCGAGTTCAATGCAGCTCGTAACCAATTGAATTAGGATAGTAAACAAATTCACAAGAACTATAGGCCCCAAGACGTTATGGACATCTCAGTACACTTCGTTGTTCGTCCGGAAACGTTCGTGGCATAAAAAGTAGAACACATTGACTATCCGGTCGCGAGTACACTCTATGAAATTTGTTCGCTTATTTACCACTGCCACCTAATGTGGAGACTGACATCTGTTCCAGTAGTAAAATCCAGAATTCGGCCGATATGGTTTGTCATCGGATTCATTTGACAGACTGTGCAGTCTACTGGGAGTTATTTCTAGACAGTTCTGCGTTCCAATTATACCTCCCTATTGATCGATCAATGCATAATATAGAGCTCAGAATATAATGGTAATCTCATTTTTCGATCGCAGTTTTCTCGTGTTCGAGGTTTAGAATTACTTGAACCATTTTAATCTATGGTAAATCGTTTGGGATCGTATTTCAGAGGGGCAAACACAAGCTTTTCTGAATGTTTTGGGAAAGTCAGTCGATTCTGTTTTTTGACAGTGTGGCTTTGCTTTTTGAAAGATTTTGTGATAATTTTCATGATCGTGTGATATTTACATGATGTAAATTAAGATAGGTCAAGGTTATCACGACCGTATATGATGAAGCAATGATCAATTTAGACTGACGCGGTCCCAAGTATGGCGAATAACGGAGCTGGACTTTTAGACGTGAAAATGCACTTGGATCTTCCATTCCTGAGGTTCAGTCACCTCAAGCCGACAATATATTTTGTGATTAGATTCGAATATCAAGTGGATCACGTTCAGCCATGTGTTGTTCATCCCACTGAGAAGTGATCTACGGGGTTAGTTCAGTGCTTAAAACCAGGACAGTTGCTGTGTATCATTGAAATAATGGTCTGCGCATCATCGACTATTCACTTGTTTTATTCACATCCGACTGGCAGTATCGTGACAGCTCAGCTGGTAGAGAATCTACCCGGTAAGCGGAGCGTCGTCCGTTTGATTCCGGTTCATTGCGCTGAAATTTGGATGCTGAAAAGAGCAAATGGATTTCCCATTGTAAAACATCTTATTTACATTCGTCCTGGTATGATGCTGTGGTTTCATTCTGCTGCACCTAGGGGGCCAGTATGTCGTCTTCTAACCGTCACTTCCAGACCAGTAAAAGTTGGTGTTTTAAGAACCCTCCAATATTATTGAACCATACACCCTACACACTTCTCCCATACTTACCATGCATCGTGTACTAATTATTCGATGACCACGTCTACATTAGCGAATCAGCCATGTCAGTCAATTTTAGGTCGCTGCAAACATTCACCTTTAAGCGTAACTGGTTTCACGGCCGAACACCGTCGCACATTTCGGTGCTAAATACTATGGCCATAGATGACAAACAGTCGAGCGAATATGACTTTAATTGCGATTTTACTCGGATTTTCCACACAAGAACTCCAAAACTGACCAACCCGACCAGTTTGATAGCAATAGGCGTGCCCATAGTGGTTGGTATATCACCAGCTGTGCGGTAGGAGTATTTCAGTAGTTTTGTGCGATCACTCTGCTCTAAAATGAACAATTTTTCACATTTTAATTAGCGAATCTCGGAATCGGTGATCGTCATCTCAAGTGGATAGTCCAAGGTACGTCTCGACGGATGTCAAGTTCTAACTACTTCTGTCGTTTTCAGTAGCATATGTAGGAATTCGGCCCTAGTGTGGTGGTCTCACTTCCACTGAAAACACTGTAAACACAGACACAAAATATGTGAGTGCTTGCTTTGGTTATTTGAGTCAGGCCATTTATTTATTCATAATGACCGATGGCATGGGTCAAGCAAATGGCTTTCATCTGTGTGTGTGTGTGTGTGCTAACTATATCCGATTAGTTGGCTCAAATCACAGCCATGTGCAGTGCACAAACGCACGCGCACACAATATTGGGCATCTAAACGACGGACATTGACGATAACCCGTGAAATGTGGCCCACATCCGTGAAATGTCTCTGCTTGCACTCCGTTAGGTCCAGTGTTCGCCATAGACCTCATGTGACCCAGTGTGCAACTCCATGTGATAAGATAGAATCCTAATCAGAAAAAGAATGTGATTGTAATTATAACCAGAGTATAGATTAAATTTGCGTTCATTCAACTATTTTGTAGTTCGTCCCATTATCCGTGATATTTCCTAAATTACCAGCACATTGAATAAAGTTGTAAACACTGAAGATGAAACGAGCATAAATTCAGTTATCACTCCCTAATTGGATCTTATTTGGACCATTATGTTTATCAAATTTAATCGTGATTAACTCTCCATATATTTCGAGGGCCGGAGTAACACGTTCATCACAGTGGTGCTTCTGTGCCACGTTCGAATCATCACAACTCCCCTGGTCACTTCCTTGATTGTCAGCCTTTGATTGGGCGCGACTTTCTTCGTAAAACACTGTCCAGTGTGTTCATCGCTAGTTTAACCATACTCGGAGACCGAATTTCAATATATACTAATGAAAATGATTACAGTAGTTTGATATTATCACACAGCGAAAAAGTACTTTGGATTGTCCATCTGTGGGTGACGATGAACGATACAGAGGAAAGAAATATTTCCAATGGGATCAACATTTATTTATCAATGACGAACACTCAGTTTGGTGAATTGCACGTTCATCGGTTTTGACACGTGAATTCATGTGAACGACAAGAACAGTTTAATTGTCGTGGTATTTCATGAAGAACGGTTACCATTCTAACTACTTCTGAATTGTAAGTTCTCAGTTTTGCATACAACCGGGGTTTCAGTTAGCCATATGAAACAACAGCTACAGCAGAAGAACTACTAAAAGACTTTGAAAATAACAACACGAAATTACTTCTTACCAAATAAAAACCAAGGTTGTTAATTGCGATATTCTGTTATGAACGTGTCTCGTTTGAGGGACCTAACAACATGCTCATTAGCTTTTCCAACTATCTAATCCCGGTTGCCTGATCTTTGGCTTCCTGATTGTTTGTCAAGCCGCCGCCAGATATTTTCATTTAAACACTAACAATTACGTAGTACGTGTCATCGTTTTATACTATGGCATTAGGGAGAATGATTGTTAATATAGGCAACATAAATGGATTCTGCCAAACAATTTACTCAAACCACTATAGTCTGCAATCGCTGAACTGAGAACAAAATATCCCCATAGTAGAGAATGACTTAATTTTTTGTACACAACACCGTTTGTTATATCACGAAGTATGTTAAGAACGACGTGGAATGTAGAAACGATTCATTTTGAAGTATGTTGACAGATCGTGCAGCTCTAAGCGTCTTACTCTGCGGTTTATTGAATTCCTCACTGGATGCGTGCGTTCGTGTCGATTTCCAAACCGATTCCTCAAACGTTTCTCGAAAGACGGGTTGCCAAAGAACAACTTCAACCTTGCTAGAATCGCAAATGCTCACACTGAAGCATCTCGAGAGACATTGTGCAAATTCATTGAAACAACAAAGTTTCGCAGCTCTCCTCAGCTCGTTATCGTTAGTTTGTCGAATAAAGTTTGAGAACTTTTCGAGAGAAATGGTGCGAAAAACCAAGTCGAAAACAAAGAAAAGCCTTGAAGGCAGCGTGTGCAAAATGCCCGAAAGGTCACTATTTCCCACAGACACAAGTGCATACATTCACGATCTTTCTGGTTTCCAGCTAACCACAGCGCAACGTGAATTGCTCTCATTGGGACTAAAAGTTAAAGTGCCACCTAAAAAAGTGGATCAATTACAAACAAGTGTTCAATTTGAGAACTTCTATGATCAGTTCAAAGATCTGGTACCCAAGTCTTCCGACAAAGAGTGTTGGTTCAAGGCCAAACTAGTTGATATCTCAGAGCAATACCTTTCCGCGCCCATAAGCCAAAGGTGTTGTTTGTCGTCAGAATATCGAATGGTTGTTAAACAGCTCAAAAAAATGGACGATTTATTGTTCCCCCAACCAGATAAAGGATCAGGCATTGTAATCATAACGACGAATGAATGCTTGCAGAAGATGGAAGACATACTTTCTGATACACAACTTTTCAAACCAGACACTACCCAGGATAGCAATATACTAATAGAGAAACAGATATCCAGACAAATACAGATTCTGCTCTTACATAGATTTATATCTGAAAACACACACAAGAGGCTAAAACCAGTCGGAACACAAACGCCTTATTTAAGAGGGTCACCAAAAGTCCACAAGTCTGAAATTCCTTTGAGGCTTATACTACGCACGCAAAACTCGGCATATAATAAACTCGCCCGTTGGCTTGTTGAAATCCTTGCCCCATTCGGAAACATCTAACACCATTCTGTCTACGGGACTCATTTCAACTCGCAGACACATTGAACAAGATTTTGGTGAGTTCTAAAAAAATGTGCTCAGTTGACGTTGAGTCCCTTTTCACTAAACTACCTCTTCTTGAGACAGTTGATTATCAGTGTGCTTTTATTTTCTTGCATAACTCTAATTTACCTATTCCTATTGACTATATCAAGGAACTCATTCTTTTATGCACAGAGAATATCGGTTTCAATTTTGAAAGGAAATCCTAAAAGCAGCTTGATGGTGTGGCCATGGGTAGTCCTCTGGGTCCGACTTTGGCAGATGTTTTTCTGGGGATGATCGAAAGAAAATTGTATGATAATATTTCTCAATTTCCTCTTTACAGACGATATGTTGACGACATTTTAATTTTTCGAATGAGAAACATTTTATTCCTTTTATTAACGCCATAAACTCTATCCATCCTAGTCTTTCTGTTACTCACGAAGAAGAACGTGACAATAGCTTATCTTTTTTAGACATTCTATTAAGCAGACTTTCGGATGGAACATTGCAAATGAGTATTTATCGCAAAGCTACGTAGGGTGGTCGCTATTTACAATTCTCCAGCTTTGCACCAATAGCCTACAAACGTGGATTAGTCCGAACTCTCTTCAACAGAGCGCAGAAAATCTGCAGCAGTGATCAAGTGTAAAATGAAGAGGAGTTCATAAAATGAAAGTTGCTGGCCAATGGTTATCCCGAGAAGATCATCGAGCATCACCAAAAACCGACAAAAGCATGCGAAAAGCCAATCACGGTCGATAAGAAGCAAGTTTCTATTATTTTACCGTTTAAAGGTGGTCACATATTTAATCGAATAAACAGAAATCTTAATTCAACCATAAGGCTTACATACACAGTGGAGCAATTACGTCTGTTGCAGCCCACCAAAAGGTTAAGCTTCAAAAATCACTCAAATAGTCTTGCCGATCCCAATGTTTCACATGTTGTCTATCACTTCACTTGCGGTTGCGGTGACGCATACAATGGCAGGACGGATCGCTGCTTGGCTCAACGACTGTCGGAGCACATACCCAAATGGTTGGCAAAATCAATGACTCAAGGCAATGCGGCCGCAAAAAATGACGTCAAATCTTTAGCCTCTTCGGTTGCAAAACACTTAATTGCATCAGGTCACAAAGTTGACCAGACAAAATCCTTCACCGTGTTGTTGCGCCATCCCAAGTCAAATCTGCAAGCATTCAGTGNTTAAAGGTGGTCACATATTTAATCGAATAAACAGAAATCTTAATTCAACCATAAGGCTTACATACACAGTGGAGCAATTACGTCTGTTGCAGCCCACCAAAAGGTTAACCTTCAAAAACCACTCAAATAGTCTTGCCGATCCCAACGCTTCACATGTTGTCTATCACTTCACTTGCATACATTGGCAGGACGGATCGCTGCTTGGCTCAACGACTGTCGGAGCACATACCCAAATGGTTGGCAAAATCAATGACTCAAGGCAATGCGGCCGCAAAAAATGACGTCAAATCTTTAGCCTCTTCGGTTGCAAAACACTTAATTGCATCAGGTCACAAAGTTGACCAGACAAAATCCTTCACCGTGTTGTTGCGCCATCCCAAGTCAAATCTGCAAGCATTCAGTGAAGCAATGCTTATCGTGATGCATCAGCCGGCTCTTTGTGTACAAAAACTGTTGAAACATAATGTTTGTTTGCCCTGGCACTAACCGAACAGAATTCTCCCTCCCCCTACCGAAGGCATTGTCATAGTATTCAATCAAGCCCTTTCCACTGTATTGTTTTTCTCTCTGTGTGATATATAAACTAAAATGTTTTACGTGGGCGGTAGACAAGAGTAAACGAAATGCTTTCATCTAGCGA
>STRG.73759.1
TTCATATCACGTGATGCTATCCGCATCGATGAGGAAAGAATGCTGAGAATTTCCCCGAGCTGGATTAAGGACATGGATTTCCGGCACTGTATTTTGAGCGTAATACACCTAATTCATCCTATTCACCGAACTTGGATGAAGATTCTGGATCGGGAGAGTGCCGTGAATGTCACACGTTCTTCAAACTCGCAGGCCAAGCTCTGACCAATCACGATGTTCTCAGAGAACTCAAATGGTTCACACTTCATGCGTGCCGACTGATCCCCAATCACAGATTATCTCATAAGTGCCGAAAATTCGCAAAAGTGAATTTGGATAAATATTTGCGGAGTCTGTCGAAGATAATTCGCCCTCAGGCTTGGTGCAAACACATCAGGCTCTGCCCAGCTGAAAGTGTCATAGACGAAGAAGAATTGGAGAATGTTTTAGGCACAGTCAGTAAATGCGCTGTATGTAAAACAACGGTGGATGCAGCAAAACGTTATCTAACTTCTCAAGAAATAATCGGATTCGAGAAACAGATGGTCGAGAAACTGTGTGACCGTTTACCGTTGTTCAAGGAAGTGGTGAGTG
>STRG.27929.1
TCATCCGATATTCTGGTTAGAGGTCGATCATTAGGTATTCTTTCTACCTTGCAGAACATCGTTACTAACACGTCATCTACGACCAACTGATTAGCTGGAAGTGAAAGCAGAATTCGGCGGACAGATCGTATGATACGTTCCCATACACCTCTGCGATAACTTGCCTATGGTGGAGAGAAGCTCCATTCACAATCTCTTTTCCCAAGTGTCTTTAGAATCTTGTCTTGGTTCCAAGTCTTCAAACATCGCCTCAAGTCTGCTTCAGTGCCTCGGAAATTCGTCCCATTATCACTGTTTACGGCACTGAGACATCCTCGTCTTGCCACAGACCGAGAAAAAGCAGAAAGGAAAGAACCGTTGTCTGGGGTTTAGGCGACCTCTAGAGGTACGGCCCTCATGGACAGGCAGGTGAATATACATATGTAACCCTTCTCAGTGGTTCTACCGGGCTTCACTAAGAAGGGGCCGAAGTAGTCTACTCCGACGGCAGTAAATAGATTCTCGCCGAATAACATTCTGTACTCAGGAAGTGGTGCCATTACTTGACTTTGTGCCTGGGAATGCCAACATTTACAACGAAACCATTCCCGTAGTATATTTTTGACTGTAGAGTATCCGTGTGTAATCCAATAACGTTCCATTAGTGGTGACTACTCCTGTGCTGGACCAGTGTGACCATTCGCTTCGTGATAATGTTGCACTAAAAGGTAGATGATGAAGTGATCCTTAAGTAGAACTACCGGATGTTTTGACTCGAAAGGTAGAGGTGCCCATCGTAGGCGATCTCCCACTAGTAGTAAACCGCAGTGTTTAAACAGATGGAGTCTCTGCAATCGTCCTGAGACTGGCCTTGACATGCTTGGGACTTCCGATCCTTCGGAGATTGTGCTAAACTCCTTACTAAAACAGTCCTTTTTGCACCGAGCGAAGTAAGGCTAATTCTGATGGCTGTAATTCTGATGGTTTCAGCTGCTTGGCGATGT
>STRG.31749.7
TGTGTGTGTGCATGTAACCATGGTGATCTCTTTATCTGAGTGGGCTGGAACAGCCCCGCTCCGAGTTACTAAAAATACACATTATTGTTAAAAATGCTATGATCAGTTTGTGGGTTGTGCTGCTAATCTGGCCTTAATTGGCGTGTGGTAATCTATTGTGTCGAAGATCCAGTGTTGGCCAATGATTGGCAACGTAATTGACGAATATTGGATACCATGATTTAGTGTTGATTAGTTCTCGCGTATTTCTTAGAGTAAAAAGCTTCAAAATCGAATAGCAGCTTGCATACACAGGGATGATTCTCGGGATCGAATCAAACGGTAATGAGGTGAGCATCAAGATAATTGCAACTGCAGAAGCCCAAATTTGCGGTGACGTATACATTGGCAGAACAGATCGTTGCTTGACTCAACCAGTGTCAGAGAGCATACCCAAATGGTTATCAAACTTGATGACCCAACCTGACTGGGCAATACACAATGACGTGAAACCGCCAGCCTCTTCGATTGCAAAGACACTTGATTGCATCAGGTCACAAAGTTGACCTGACCCAGTGTTTCAAAGCATTGTTGGGCAATCCAACACGGAAACTATCAGCGTTCAGTGGAGCTATTCTAATCGTGATGCATCAGCCAGCACTCTGTGCACAAAAACGATTGACCCAAAATGTTTTGTTTACCTCGGCGTTAACACGACAGACTGCGTTCTCCCCAACATACGTACTGCAAGAACTTTCGATCGTGCCTACTTTACTGTTGCATTTACCCCCTACTGTACCATGTATATATACTGACACGTTTTATGTCCGCGGTTGACAAGAGTAAACGAAATGCTTGCACCTCGCGA
>STRG.80634.1
TAGAAAAATAAGGCATTGTACGAAGAGCAGATTGATGGTGAAGAGCTATCACAAAACCCTGAGCCCCAGGCGTAATAGTGAGTCAAAGTCAGGTGACGTCTAGCGGATAAGTACTGTCTTGATGGAGCTTAGAACTGGACTTATAATTGCGGGCTAGGTATCCGTATGCAAATTAAAGTGTAATATAGCAAGGTCTGATAAGGGGGAGAAGAGTGAGTAGAGGAATGTCAAGAAGCAGGTTAATAATAGCCATGCCGTGGCTATGGGAAAAAGATGAGAGGATGGGAGGAACTGGAAAATTATTTGATGCCAGATTTAGCAAAAAAGGATAAAAGCGGAACAGCATTACCGGACTGAGGATAAAACCATTCTGTAGGAGTTCGTAGAACAAAAGAAAGTGAAAGTTACAGAATAGAGAGAGAGGAGAAGAGAAAGAAAATGATGCCATAACTGGGGCTTGAGTCCAGTTAGTGCGGCACTCCAGAGAAAGTTCAACGACTGTGCCTGTCGGACTTTGTCGAGGGAGAATTAAAAACGCAAATGGCAGGATCAAATGTGAAACAGAAGCAGAACGAATGGGTGAGTAACACGAGTGGAGGAATCAAGCGTGGCTATGGTCCGAAAGACAATGGGGTCCACAAAAAAGGGAGTTTGAAAACTACTAGAAACCTAATCCAACTTCAAAAGCCCTTTCTTCACTTATGTACGGATCTAAAAGTTGGATTACAGTTTGCACTGTGAGGTATTTGCTTTGTGAGCCTTGAACGTCTCAGATGGCCTTATAGAACGTATATCATGGGGTAATTTGTTCCATAAAGCTGCATACTTAACCAGGAAAAAGTTAGATCTAAGAGCAGTTCTAGAAATGGGAACAGTAGCTGTGTTGTCTCTCAGTCTTAAAGAATACTGTGAGTCCATTAGGTTTCTGAACTGCGGTGCTGATTCGATGATTCGCTTTACAACAACACCATGAAAGAATACGAGGTTCAGCTTCATGCGTCTAAGCCATAGCGGATCTAGTTTCAAATGTTCATAGCGTTGGCTCTAATTGAGTTGAGTGGTGAAGCCGATTAACTCTTTTGTCACTAGCCGTTGAACCTTTTCAATAGCCACTCTGTCCCACTGGCGCATGTTAGAGTATATTATGGAACAGTATACCAGAAGGGGCCTAACGTGGGTCTTATATGTGAGGAATTTGCTTTCTGGGAGGCGGAAAGTCCTATGAAGCAGGCCTATCAGTCTTCTAGCCTTGGCAATTTGAGTAGTAGTATGTTCAGAGAAAGTGAAGGTGGCTGAATATTGCAAACCTAAATCTCGTACTAACGGACTGATGGAAATCGGGTGACCGTCATTACTGAACATACCCTGGGGGGACGTTGCATTTGAACGTAAGAATGTTGCTTTTCTCGGCAGAAAATTTCAATAACGAAGTGGTGCACCAAGAAATAAGAGCTATTAAATCTTGCCGTATATCACTGATAGCTGTACTAAGTTGACTAGAATCAAAACTATACAAGATTTTGATGTCGTCCGCGAAGAGGTGGAGACTGCCATGGCGAACGACACTGAAGACATCATTTATGTAAATGAGGAAAAGAAGTGGACCCAAAACGCTGCCTTGTATGACACCACTGGTGACAGGTTTGGGTTTGGAGACGGAACTATTAATCTGAACCAACCGATGCCGATCGAAGAAATAAGAATCCAACCAATCGAGTAACAGGTCCGTGAAGCCATAAGATTTGGCCTGTGATAGGAGCCGAGTGTGTGAGACTCGGTCGAAAGACTTCTTCATGTCGAGCGGGATAATAATCATGGACATGCCTTTGTCAGCAGCCTCCGTGACTGAGTTCAAGAAGTTAACTTGACAAGTAGAGCAAGAACGGTTTTTCGGGAAACCGTGTTGGCCCAGATTGAGCAAGTTATTTGTTAAGAGGTGGGCCATTATCTTATTCTTAATGAGCTTCTCCATAATTCTGGAGATAATCGGTGTA
>STRG.3583.1
AAGGCTTCGATCGTACCCATGTTTTCCTCCGTCGTTTCAATTGGCAAGAGTGGGTGCCTTTGTTGCTAATGCGTCGTTTGTGGCATCGTATGTGAAAGACATGGGTAATGAGGTATGCGAATTATAATCTCATAATCCATGTTTTTCGTATATGTAGCCACCAAACTACTGACTCTCTACTTATCTACGGTGTAACCTTGGTTTCAAGTGGCTGTGCTTTATTGTTGAAGTATATCACAGCCCTGCTTGGAACACAAGTTACCCCCTAGTCAACAGTTGTAGTTCGTTATTCCGACTCTTCCCACATAGGTTTGAGTTTGTTATTGAACTTTATCTGGCCCTGCTGCGTTTAATGGCTGGTATTAATAGCCCCTTGCATTTCACCGTACATTTTCATTAAAGACATCTGTTTATAGTCTGGTTTCCTTGCTGTTGGAGAGCACTAATATGGCACATGCATGTTAAGGATCCCCATGAATTTGAGCATCAATCGCGGGAAGGAGGCGATTAGGTTGGATGCGCGCATTGCCGATTCTAGCTGGTCGCTGTGTAGGAATCGCTGACTGTCGTTGAAAGTCAGAGGGGACGTGACAGATGCTATGGCAAAATGCAAACAAGGACGTGTGCGACGAAACAGCAT
>STRG.61481.4
TTGCCATTACCTGTCCTGTGCAAACTGAACTGAACTGAACTGATGCAACGAAGGTCGTTGTGCCGGTACGTGTCCATGTGACACCAGGGTGTGTAATAGTGGGTCTGATCTAAATTAAGATCAGATCAGATCAGATTACAGGATATGGAGGTTTGTGCCGAATTTGCTTCCAGTTTATTGCACCTGAGGCTCCAGAGATCCTCACGTGCTGCAGTAGAAAGGCGAAAATATTGCACTCGTTTCAGTGGTCGCGATAATGCCGCAGGTTTCTATGGCAACCATAGTTGTCTGACCATCCGTTTCCTCTTCCTAAGAACAAGAGAACCCCGGTAGAAGTACAGTCAAACTCGGACCACACTGAGCTATGAGACATGGTAACAGTACAAGCAATCTTCGTCGAAGAATGAATGAATGAAGATGCAATATATTCGTTGAGGGCGTCCCCAAGTAACAAATCCGGACGGGCTTCAAATGTCTTTGGCCTGGGATCAGAGCGGGCGAGCGGGCTGGAAACGGGCTTCGGCTGGGCTCGGACCGGGTTCGCAACGGGGACCCGGCCGGATTTCGACCGGGCGAACCAAGCTGTAAACCGGCGAGGCTTCGGCTGGGCTAGGAACGGGCTCCGGCTGGGTTCCCTTTGGTTGGTTCCCGATTCTCTGGGAGGAAGTGATTGCATCTACGGTGTATTGAATATGTAACGATTTACCTCTTACGGCTGAACATCTGGAATGCATCCAGTTTCCTGAAACAAGAACCTGTGACTTCCAGTTATGGTTTCTCGACCCGTCGTTAAGGCACCGGATATTGCACCTTTGGAATCACTCAACTGGTTAATTCACCATTCGTTTACACACGCCCAATTTATTCAATGCAAAGAGCTCATCTCTGGTGCTCTTCGTTTGAGTGGGATGCCTTTAGAATACCCGTTGTATTGCTCGGGAATGATTTATATGCGAGAAAGCAACGCCTTGGATGCTCTCACTCAGTTTCAAGCTTGTGCCCAACTGAATCCGACATCAGCCAACTATAAGAAGCAGTGTGCTCGTTGTCTGCTTATTCTCGGCCGACATGACGAGGCTCTTCGCTATTATGCCGACACGGCCAAGATTACCCCAAACGATTGGGAGGTCTATGCGGATCAGGGCCTGTGCCATCAGTTTAAAGGTGACAACATCATGGCCGAGGAATATTTCTTGGAGGCTTGCAAGCATACAAAAGAAGGTTTGCCTTTTGAGGCACTTGCGAAACTGCGAACTGCACGAGGAGATATTGATGGTGCGATTGAGGTTCTGAAAGACACTCTGAGCTATCGAAATGACCAGCCGGATTTGCTTACTCAGTTTGGCATGTTGTACTTGAAAAGGGATGCGGAAAGTCAGGCATTCGAACAAATTGGTACCGCTTTGAGCTATAGGCCCAATCATTTTGAAGCAACACTGATCGCTGCTAGTGTTATGCAGGCTCATGGAGATTACGACGTGGCAGCGAGTAAATATCGTGCAGTGTTACGTGATGCACCGGAGGACGCCGTCTTATGGAACAACATAGGCGCGGCATATTTTGGTAAAAAGAAATTGTTGTCCAGTCTGGTTTGTCTGAGACGAGCTGCATATCTGAACCCGTTGAACTGGGTCATCACAGCCAACAGAGGTGTGGTTGCGCTTCATATTGGTCAATACGCTTCGGCCGTCCAAATGTTCCGCGCGAGCATTCAGTTATTTCGACAGTCGGATGAAATAACCAAGCGGAAAGCCAAACAAAGTCGAGGAAGCTATAGCGAAGGTATGCTCCAAGGACTGCTGGCATTGGCGTACATTGGTCTTGATGACCATGAAAGGGCGCGGGCAGCCAATTTATTGGCTTGCAAAAAGGACCGCGTCAATCCTGTGTTACCTTTGAATTTTTCTGCTGCATTGTACCCGGTTAATCCGGAGGAGTCACTGAAAGCGCTTCACGAGTGTCAGCAACGTCTAATCAAGTACGGATCGCTTCAGATGGGCTTTGAAACTTCACAGGTAATTGAATTGATTAAAGCTCTGTCGCGCAATTTGATCGATGAGACGGACTCGAATGAAAAGGAACAATTGCAAAATATGGGGGGTGCATACAACTCGGAGTCAGCTGAATCCGGTTCATCTTGAGCATGTGTACAAATGTATTCACATTTCTCTAAAGTTATAAAATAAACTCACTATAATAATCAGCACACG
>STRG.7816.1
CACATCTTTTGGAGGATGAGAAGGGGACGGATATGGAAGGATTGAACGAAAGATATCGTCACAATCATATTTTCAAAATGGAACAACTGATTGGACATATGAATAGCCCGAAAGAAGGTTTACCATTTGAAACTTCCGGGGGTCGTCGTGACCCATTCAGCTGTTGTTTTTCTGGCAGTGACCTGGTCAAACTGATTCACAAACGACTGAATACTACAGATACACAAGAAGCAATCCATGTGGCCACCTTTTTTCTTCGTTACGGTTACATCTATCCTGTCAGCGAATTGGATGCAACTCGGGTCAAAGCAGACCCGTCGATGAAATATCGAATGCAGGCTCCATGCTATTGGCCGTCAAAATTTTCTCGGCCGGATGAAGTAGATTATGGTATATACCTGTGCAAACTGAAGTTCAAACATAAAGACAGTCTCATCGAAAAATATGAAGAGCAGGCTTTTGACGCTATGAAAGATACCATGCGAGACAAGTGGGAAGCAATTTGTTTACAGGCCAAGGGACAGATACGGGTGGAACGAATGAGACTGAAGGAGGATCGGGTGATTTTGTTCTTACAGGAGCGTGCTTATTGGCGCAGACACCGTCCACCGCCGAATGCGACAAATTATTTTACTGACGAGGCACCCAGAAATTGGACTCTGTCGCAGATTTGTGCACGCCAGAAAGACGGGAACAAACCGGAGCCATCTCAAAACTTGGATTTCGCAGCGGAAGAACTAGCCAGAGGAATTCAGAACGGTCAGAAATCTGATCAGAATCACAGGCCAAGTGATGCAAACGAGCGTAGCACAATCGCACTGCGAACGGAAGATCATCAGTTGGAAAATCTGATCAACTACGGGATAGCAAACCTGACTTCTGACGGACTTATCGAACAACTTGAATACGAAAACCCCTGGCACAAGAAGAATCAAACGGAAGGCGATTGGCCAGTGGAATGTACCGGTTGTTCGGAGAGTGGAAAATCTTTTCCGCAATCTTTACCTTGCTTGAAACAGGCACGCTTATGGGCCGTGGGCTTGGATAACCTGCTTGCGGATCCGCTCGGGCAGCATTGGTTAGAGTGGTTCATGCAGAAGGAGCACAGTTGTGAGAACATGCGATTCTGGAGTGCTGTAAACCAATATCGATTCGGACCACTATCTCGTATGGAGACCGAGTGTAAACGTATCTTCTGCGAGTATATTTCCGACAATGGCAGCAGTGAAGTTAATGTGGATGATAGTTTGAAAGAAGCCATTATGGAGAACATCATGGAAAACCCAACAATCTTTATTTTCGATAGCGCCCAACAGCATATTTACAACATGGTTAAACGTGATACCTATATGAGGTTTATTCGTTCTGCAGACTATGCACATGCTGTACACCACGCCCAGTATCATGCCGAAACCCGTGTGTCCCACCCCGATCACTAGACTGATAGCGAAACTCGTCAATCCGTTTCAGGCGATTCAGAACCAGGAAGAATATCACGTGGACAAGCCGCTGGAACACCCAAACAGGACTAGATCACTGCACTGAATAGTTGTTATTGGTCGTTGATTTATTTCAATTGATTACACCGCACAACAAAACCAACTGGTCAGTGGCCTGCTTGGACTTTGGCATTAGCGAAATTTATTTCATTTCAACATGGTAATCACCAGGCTGGCATTCTTGTGAACAACATTTCACTTGCGATTGAATATACGATGGAATCATTGCTTTCGTGGTCAGTAAGCCGTTATCGTGTTGTGCGGAGTTTCATCTAAATATAGATACAAACACTCTTGTGTTCTGAAACGACGAACACCTGGTCACAGGTACTACGTGAATCTTACTCTATCTCCTACGAAGGCGTCATAGGGCATGTCCATAGAGAAATAAACAAGCCAGACAGCTTTGACTACTCATGAGTAGACAGTTCATGAAAACGAACGTTCACCATCGGAAGTTGTAGCCTGTCCAACTTCTGCAGAGACAGATGTCCGCATTTCAGTCAAAATGTTTTACACTTGGCACCTCGTCGAAGTGAGATTTATTTACGAAGGCTAGGTTCTTTCCTGAATTCCTTGGGAACATTTCG
>STRG.30872.3
ATCTGGCTCAGAGAAAGGCCATTGTGTCATTATGAGGCGGGAAAAACACCAAAGGGAGCAAACGCTTGGATGAATTCCCAAAAAGAGGAGAAATTCTCCTTCATCAAAATTTGTTTTAGTGTTTCAACTTTCTAATGTAGTTATGATCGCAGAGGTGTCCGGGTAGTTGAAATGGCCGATTCCAGTGATGATATTTACGCCGGTTTTGACGAGTTCAACAGTAGGGCTGACGTTGAGAATTTCCTTCGAGATGAAAGTTTCCAACATGCTGTTAAAACCACTAGTCATGGAAGGAAACCACCGGTTCTGGGTCGCAACTTGAACACGGCTGCAACTCGTGCGGCAATCAACACTTCCGTTGGTCGATTGCAAACAGGAGTCAACCTCAGACTAACTACTGCTGCTGGATCTAACTGTGGTGACGGTGGTAGACCAATGACATCTGTGCGTGCCGCGGGTTACTCTTCGATGGGAAGAAGACTTTCGACAACAATGGGAGGTGGAGGCAATTGGTCTGCAGGACAAATGACTGCCGAATCAGGACCAGCTCCGCCGCTGGAAGTCAGATCAGAAGACAGCCCAGAAGAAAAAATTAAGGTCATGGAAAAACGAGTAAATCAACTGATAGAAGAGAGCTGTATATTAGCTAGCCGTGGTGAGATCAGCTCCGCGTTTGAGAAGGCCAAAGAAGCTGGTCGTAAAGAAAGAGTACTTGTCCGTCAACGGGAACAATTGGGTGTGGCGGATCAGATCAACTTGGATTTGACTTATTCCGTTTTGTTCAACTTGGCCAATCGTTACACAGCAAGTGGCATGTACCAAGAGGCACTCAACACGTATCAAGCAATTGTACGCAATAAAATGTTCGCCCATGCAGGTCGACTCAAAGTGAACATGGGGAATATTTATTTCGCGCAGAAAAATTACATCAAAGCGATCAAATTCTATCGTATGGGTTTAGATCAAGTTCCGAACACGCACAAATGTATGAGGATTAAAATTATGCAAAACATCGGGATCACATTTGTCAAACTTGGGCAGTATGCGGATGCGATCACCTCTTTTGAGCATATCATGCAAGAAGATCCGGACACAAAGACCGGATTCAATTTGATTTTGTGCTATTTCATGATCGGAGATCGAAGCAAAATGAAATATGCTTTTCAACAATTACTTCGAGTAGATTTACACTTGGACGATGAGGACAGATATCTACCACATAATGATGACAAACAATATGACCTGATTCTGGAGGTGATCAGAAATGACGAGCTACGTATGTACGAGAAGAAGCGGAAAGCGCAGGCGGAAAATTTCATTAAAATGGCCGCAAAACTTATTGCCCCGGCAATCGAATCAAATTTCCATGCTGGTTATGACTGGTGCATTGAACAGGTGAAAATGTCCAATTTTCACGAATTAGCCCATGACCTGGAGATTGATAAGGCAGTGATGTATTTAAAACAACGTGATTTTCATCAGGCAATTGAAACGCTTAAATCATTTGAGCGAAAAGATACCAGAGTGGCCAGTACAGCTGCCACAAATCTCTCGTTCCTTTACTTTCTCGAGGGAGATTTGGCTCAGGCTGATCGATATGCAGATCAGGCTCTGGCTGCGGATCGATACAATCCAGCGGCTTTGGTGAACAAAGGAAATGTTCTATTCCAACAACAAAACTATGAAAGAGCTCGAGACTGTTACAGTGAAGCGCTTCAAGATGATTCCAGTTGTGTAGAAGCTTTGTACAACTTGGGCATTGTCTGTAAACGGACAGAACGGTACGAGGAAGCGTTGGACGCATTCTTCAAACTACACGCCGTACTGCGTAACAGTGCTCCCGTAGTTTTTCAGATCATGGATATCTACGAGAAGGTAGAAGATCCGACTCAAGCTCAAGAATGGGCGATGCAGCTGCACGGTCTAGTTCCCAGTGATCCATTCCTGCTCCAACGATTGGGCGATAACTATGAACAAGAAGGGGACAAGTCGCAGGCATTTTCCTATTATTACGATTCTTTCAAGTACTTTCCTTGCAACTTCGACGTGATTGAATGGCTCGGAGCTTACTACATTGAATCGCAATTTTGTGAGAAGGCAATAGCCTATTTTGAAAGGGCAAATCTAATGCAGCCCAATCAAACCAAATGGCTTCTAATGATTGCATCATGTCATCGTCGAAGTGGAAATTATCAACAAGCCTTGGAAACATACAAAGTGATGCACAAGAAATTCCCTGACAATATTGACTGTTTAAGATTTCTAGTCCGTCTAAGTACAGATATGGGCTTGCCTGAGGCCCAGGAGTATTCGAACCGTCTTAAGCGCGCCGAGAAAGCCAAGGAGGCGCGTGAACAACGTCAACTATCAGCAAGCAACCGTCGTGGCAGTTTCAATGTGACCAGTACGGGTCGCACACCAGGCAGCCGGGAAAATTCAGCCAGTGCAAGCAGCGGAGGCGATAGTCGAGAAGGCAGTGCGAAACGCAGTTTCGCCCGCGGACCACTATCCCGTACCTCAGTGACCAGTCTTCCCCGCCAACCGGAAGATAGTGCGGAATCCAGTCGGCGGTCTGCACAATCCACGATGAATGGAAATGTGGACTATGTGGATCCATTAGGTCCAGCGACTGAACGTCCCCGAACAGCTGCTCGATCGCGACCGATTCAGGATGAATTTGCTGATGAGGAAATTGATGATAACCTGCTCCCGGAATAAAGACACTATAGTGAGACATTCCGCTGACTCAAACAACTGTCATCATCATCATTCAGTGTCTCACACGTGAAAACCTTCGTTCGTTGTTCGTGATGTTGTTCCAACTGTCTGTTGCTTCCAGAGTCCCTGTTCCAAGTATATTGTATCTGTATTCACATATGCGAATTTTATGGAGACTAAATACAATTTCCCCATTGCTAGAAAAA
>STRG.18983.6
AAATTAATCCTACGCGTACGTCGTTTCCGTATGCCGCGTGCATACAAACCGCCACCGAGCGAGACTGTACTACATAAAAGTTGAGCAATTTAGGTGTGGATTTAGCCGCAGCTCGCCAACCCTGCTGCAACTGATTTGTCCAACTGTGTCAATGAGTGTAGCATTCGCAACTCGCTGGTTCAATCACACGAAAGTCGCACAACCGGAAACGGACAGATTTCGGGAATTCCAGATTGCTGAAATCCTCCTCTCTTTGTCCAAATCTGCATCCCAGTCGCCACTGTGCAAACCGAACGATATGGTTCCTCGACTCAGTTTTACGGATTACTCAGAACCTCTGTCGATTGATCCCGGTGAAAACGATGCGTCGTTTCGTGAAAGTTGTGGTTCACCCGCAGAACGTAGCATGTTACGGAATATGAAGTTCAAATTGGACAGAGTCAAGTCGATTGGTCGCTCTTCGACGCATTCGGATTTACTGAAAGTCGGCTCCAATGTGGAATCAAAAACTTCGTCCAGCGTCTCTGGCGGCGAAATGGACCATGCAACGAACACCAATCTATCAGAGCCTATACTCGCAGACGAGGCAATGAACTCGTCGTTGAATGCGTCACTCCCGTTTTCCCTGTCGAATACAGACTGGCTGTATTCACAGCTCATTCAACGAGTGCAAAGTGCCTACGGCATTCGTCAGTCTCCGACTATGTTTGATGAGCATACTGATGAATCGGCCCACATGGATTATGGAGGCAATGAATTATTTCAGTTCCATTTGGAGCAAACGGATCCCAGTGACCAGGCGGCCCGACCCGTGTTTGGGTTGGAGACTACACCCCCGGTGAACCACTTCAGCGATAGCGGTTGTTGCTCGTTTCAGAACGCGGATGCCACTTACCATACCTGCTGTCCTGATCCTCATGTGGACTTCTTCCCATCCCGTCACTTGACCAAATCCGATTCCATAGGATACTTCGATGGCAGCAGCTCTGTTCCCTCATCAATCCTGGCAACAACCTTATCTGCAGGCAGCTTGGACAGTTGTTTCTCCTCCTCGTCCAATCTTTCCTCATTGAACTGTTCATCGCACGATTCCGACTACCCAAGAACCACCGATTGTTCCTCCCCCAGCCAATCGGCAGCCACAATCAGCCACTCTCTTCTGCATAATGACGTTACAGTCGGGGGGTCGGAGAATACATTTGTCGCTCCAACAACCATGTCTGTCGACACCATCAGCACAACCACGGCGTTATCCACACGAATCAAGACCCACCGGTGCACATTCGAGGGATGCGACAAAGCGTATTTTAAAAGCTCTCATCTGAAGGCTCACATTCGCATACATACAGGCGAGAAGCCATACGTGTGCGATTGGTCATTCTGCGGTCGACGGTTTGCGCGATCCGATGAACTTTCCCGTCATAGACGTGCACACACGGGCGAACGGAACTTCGTTTGCAGTCAATGTCCACGTCGTTTCAGCCGAAGTGATCACCTGACGAAGCATTTACGCCGACATGCCAACTCGCCTTTGTCTTTAGCCGGCACAACAGCGTGCAATGGCGGTAGTAGTAATAACAATAACAACACCAACAGCAGTGGTACCGCTTCGTCATTCCCCCAGCATTTTCCACAGCCAGTAAATTAACGTGACCGGGGAGTGTAAACTGTTTCATGGCACACACACACACACACACACACACACACAACCCCGTGCTGGGTTGTAAACATTTCAACTGAGGCCTTATAATGTGATAATGTGCAATAAAGTGAGTTATTTAGGAGGACATTTTGCGTTTCGTCGAGCCTTTCATTTTTTTTTTGACTTGTCTCTGATCACCTTCTACATGATTCAGATTTGTTCATCTATTCCTTCTCGCTATCGTTTTGTCTCGTGACAAACGACACTTTGATGTCCTGTCCGATTCGTTGTGCCCCTTCCTTTGCGTCTTTGGGAGATCTTTCGCCATCCTGTCAAATGTCTCGATTAGTTTCATCGATTGGCGCAGCTCTCCGTGTGTATCATTATGGTTCTTCCCCTGTGCCTTGTCAACCCCCGGTTCGACGTACAACTGTTGTGCCAAACTGTGCCTGTGAGAATCTTCCGTATTTTCTCCGTTTTGAGAGCAACTATACTGTGAATATCTGATGAACAACTGCCTTGTACAGGATACATTATATATTATCCCTGAGTTGTAAAAAATGCAGTACTTCCGAAATGG
>STRG.33686.1
ATCCTTGGATATTGAAGTAGTCGTTTTGTAGTGTTGTTTTCTTTGGAGTTTATGCAGTATTGAGTACTTATCGCTATGTAACGTTGGTCATTCATATCCAGATTATGGGACTCAGAATACATTGTTATACGTAAAGAGACGAAGTGGGAGGGTTCTTGGAGGCACGAGAAGATCCTCGGTGCAAAGTGCTTCATTTTGGCGAGGCGACATTATGAGAGCACCGACTTTCGTGACCTGAATCACATTCAATAGGTATGCTAAGAAAAACCGAATGTTGCTAAGTATTTGTTCGATCTTAATTCACGGTAGACAGTTACCCTGGTGTCTATGCTGTTGAAGTAGAG
>STRG.5128.6
AGGCCAGAAAAACCCTTCATTACCCTGAACGTTTCTATGGGATCCCCTCGACGTCTCCTCCTTTCCAACGAGAAAAGATTCAGGTCACAGAGTCCCTTCAAGGTCACGCGAGTTCCCTTTTGTTCGTCCACTGTGGTCCAGTTTTTTCCGGTTTGCATAGACATTTCCGTCGCTTTGCTTTGCTTTTCTTACTACTAGTGAAGTATCATTCAATTCGTAGCAGTTGTTATCAACCACATCCGTACGCCATTGGTCTCGTCAGCCCTGCGCGCTAAGCTACATTTGTGGCTTGCTGGGAATGTAAAGAAGTACTTGAATGCCGTTCGATCTATTTCAACACAATAGAAAAGACATGTGTTCTAGTGATGTTCGCGGATACCAAACTGCCGAAGAAACTACCGCGGAGGGGTTGGATACAAATGGGACGGATATTCTGAGTATCAGGTCAGTGCAAAAGAGTAATGAATCCGACCAATCTGTTTCATCAAACTTCGTTTGGAATGCCCAATTTTAATTCACCAAATCTCATCTCATCAAATCGCACCTTAACTCACCTCATTCTAACTGTGATTTGGACAGTACAAGAAATGGTGTTGTTGTTGTTGTACTTCGCTAGACCCACATTATTCTTTGCTCGCAAATAACTCCCCTATCCTGAACCATTCGCAAAATCTCATAAGACCAATCTAAAATATACAACTCT
>STRG.3132.2
GCGGTTACTGGGCCTCGCGCCGGTTCGCGTTCGGTTGTTTCGCTATTTGTTTTGAGCTGTGTATTAAGCGTGAATCGTGGCTACGGAAGGAGCAATACCCATGTAAACTCAATAAGACTGATCTAAGAGGGCATATTTGTGATTCGTTCCACTCATTGCTGCTGTCCTTCAATCGTGACAAACCACTGGCGGGAACTTTTTTTCTCTCTATTCTATCCCCTCGCCTTCATTCATCTTTAAATTAGCGGTCTGAGGTGAGCAGTTAGCATGAATCAGTGAGGTAGCTGTTTCCCATCACAATCGGCGGCAGCAGCTCTGATAGCACAGCTGACATGGAAACCCAAGCGGTTTACCATTTTTAAGTTTAATTCCGGACTTTCTCCCGTATAGGGGCCATAACCCCTGGTCCTCAGTTTGCGACACGATAACGATTATACTCAGCAGATCGCTACCTTCGTCCTGACAAATTCGACACAGATCTGAACTCTCCGGACGCTTCTAAGCAGTGGACCTACTGGCTTCGAACATTCAAACCCTTTTTAAAACGCGTGCAATCAGATGACTCCGATAATGCGGCCACGCTTATTGAGTTCCTTTCAACTTCTGTTTATGGATATCTGTCTGACTGTAAAACTCTTGAAAGTGACATTTCACTCCTTCAGTCTTTGTATGTGCCCCCCCAAAAGCGTGGTTTTTACCCGATACCTTCTCGCTACTTGTAAACAGGATAGTGCACAAAATATAGACCAGTTAGTGCAGAACATCAAGACACTAGCAAGGGTTGCAATTTTCGTCCGGTGACAACTGTAGAACATCGTAATGACGCTATACGTGATGCCCTAATGACTGGATTGCAGTAAAATGACAAAAATGGGACTTCTAGAACAGCCAAATCTGATTTTTCAGGTTGCTTATGATATGGCTAGATCTTTGGAAGCCGCTCAGAACAAGCCACAATCCTATGGAGCTGACAGTATTCCCTGTACTGCGGCACCCACCGTAACTCCACATGTAAACTTTTCACTAACCCCCAAATGTGAATCTGCACCGTTACGTCTGCCATGCCTAAAGAAGCATGTTATTTCTGTGGTTATCCCAAACACCCCCGTGCGAAATGCCCTGCTAGAGAAGCTATTTGTAAAGCATGCGGGAAAGTTGGACATTCCAAACGTGTATACAAGTCTAAACCAGTTGGTCCTTCAGTCTTTTCGGTTCTCAATCCTATAATATTGTCAGTTTTCACCGCTGCTGCTCCTGTCTGTTTGTCTCGGGCGACTACCCAGATTCTTGTAAATGGAGTAGAACCACAAGCACTGATAGACACTAGCAGTTCCGAAAGCTGTGTCCCAGTTAGCCGTCACTACTTATCATTGGCAGGTTTATCCGTGCGATTCAAAAGTCGCTTTGGCCTCGACATCGTTGACCTGCGATATTACTGGCAACTGCAATGCAACAATACGCTATTGGGACACTTCCTATAATAAAGTAAAACTGTCGGTGATGAAAAATTTGTGCCAGATGCCCTTTTGGGGCATGACTTCCTCGGACTTCATAACAAAGTGGAAATACCATTTAGTGGCACACGTGACACGTTTCTGTTATGTGGGCTTACAGCTGCTAAAATCCAGGCACCTCCATTATTCACCCATTTATCGCCAGATTTTTAACCAGTTGCCACGAAATCTCACCGATACTCTATCAAGGATAAGGAAACGCGTCACACACACCGCCGACCAACAATAATGCTTTTCTTAGACCTGAAAGGCGCCTTCGATTCAGTTGATCGAACATCGCTTTTCAGTACTCTTCACCGAAAAGGTATGCCCCAGAAGTTCGTGAACCTAATGAAATCATTGTATTCTCATACTTCTGGCCGTGTAAGGGTTTACGGTGAACTATCCGGTCGGTTCGAAACGACCAGTGGTGTTCGGCAGGGATGCCCTTTGTCTCCATTCCTTTTTAACTTCGTCATGGACGAAATAATGGAGAGTGCTTTGCAAAATCTTCAGGATGTAGGCGTCGAACTAGGAAATAGTGAAAAGCTATGTGACCTAGATTACGCAGACGACGTTGTCTGCTTGTTCAAATCCGCGGAACATGCTCAGCGTGCACTAGATAATCCCGCAAGAGCTGTAGCTCCATTCGGCATGCGCTTTGCACCTTCAAAGTGCAATGTGATGTTACAAGACTGGACGTCAACGATTCCGAGCTTGATGCTCGATGGGGAGGTGCTGGCAGTTGTCGATCACTTCACCTACCTCGGTAGCTGCGTGACGACGGATGGGAGCACAGTAGTAGAGGTGAGTACGCGGATATCCAAAGCTCGAGCGGCGTACGCTGGACTGAAGCACTTGTGGCGCCGACCTGATATTTCACTGAAGTTGAAAAGTCGTGTATACTGTGCCACTGTGCGTTCAGTTTTGTTGTATGGTTGCGAAACTTGGAGTCTGCGTGCTGAAGATATTCGTCGTCTTGAGGTTTTCAACCATCGATGTTTACGTAGTATCGCTAGGATTGGGTGGAATAGCCGAGTAAGCAACGATGAGGTAAGAAAGCGAGTATTGGATACTAATTCAGAGAACGTTTTGTCACAGCGTATCCAACTTAGTAGACTTCGTTGGTTGGGGCACGTCTTACGTATGGCAAACACGTCTACCGTACCGCGCCCTATTCTCCGCCCCTCCCAGGGAGTGGAAGAGACCACGTGAAGGTCAACAGATGACGTGGCAGCGAGGAATGAGAAAATGTACAACAGACTTAGGAAATTTAGGTGCTTCACGTCTTCGTGGTTGGGGTCCAAAAGATCCGTCTACCAGTTGGCTGGAGACACTGAAGGATATGGCTGCGAACCGCGAACAGTGGAGATCGTGTTGTCACTTTCTATCGAATCAGAATGTTTGATCGGTGTACGTTTGTACAGTTAGACTGTGTATTCCGTGTGTTGGCTACTAGGGCATTCTTTTCTTTTCCCACCCATGTAAGTCCACTCCCTGTCCATCTTGTATATTCATACTTTTTAATTCAACGTGCAACATGGTGAGAAAGGCAATGGTCAGTGGGGCTTGCCCTACTGTTTAACGCTGTAGGATGATGATGATGATGATAAGAAATTTATCAAGTCGGAGATAAAACAGCTTCTAAGTGACTGCATTATTGAACCTGCGAAGTCCCCTTGGAGGGCTCAAGCTCTAAGTACTGGAAGTCCCAATCATAAGAAAAGAATGGTTATCGATTACAGCCAGACAATCAATCGTTTCACGCAACTGGATGCCTACCCACTCCCAAGGATCGATCAAGTGGTAGAGAGTATCTCTCGCTACGCCGTCTACAGTACCCTCTATCTTCAAAGCGCGTACCATCAGATACCTATTGATGAACACGAAAAACCTTACACTGCTTTCGAGCCTGGTGGTAACCTTTTCCAGTTTCGCCCGATACTATTCGGGGTTACCAATGGTGTAGCTTGCTTCCAACGCACTATTAATAGCATTTTGAAAGCCGAAAACCTAGAGGATACCTTCGCTTATGTCGATAATGTCACCATGTGTGGTATGACCATGGGTAAACACAATAACAACCTTCAACGTTTTCTAAAAACCGTAGCAAAATATAGAATAACGTTAAATGCTTCAAAAACTGTAACTGCCAAAAAGGAAATAAAACTCCCTGGCTGTTATGTAACCCGCGGTACCGTCAAGCCCGATCCTAATCACGAAGCCATTGCACGAGGTCCCGCCCCCTAATGACCTGAAATCTCAACGACGGGTGGTTGGCATATTTGCTTATTATTCTTAATGGATACCTTCATTTTCCGATAAAATCGTGCCGCTCTTTCGGAATACAACATTTCCTCCTCCTGTACCTGCGCGAGGGACATATGAACGTCTCAAACTAGACTTGGAGAGTGCTATGGTCGTAACAGTGGGCTAAAGTATTCCACTAGTCCTCCAGACAGACGCTTCAGATGCAGCGATCGGTGGCCTTCTTCTCTCGCACCTTGACTCATAGTGGAAAACATCATTCGGCTATTGAGAAAGAAGCTTGTGCCATTGTCAAAGCTATCCGAAAATGGCGTCATTATCTCCTGGGTACTCATTTCAGGCTAATTACCGCCCAAAGATCCGTTATCTTTATGTATGACGAAAAGCAGTCAAGCAAAATCAAGAATGATAACATCCAGAGGTGGTGGCTTGAGCTATCAGCCTACCATTATGATATAATCTACCGGCTCGGTAAAGATAATCATGTAGCTGATACACTTTCTCGAAGCACCTGTGCTTCTAATGTAAACGGAACTCCCTTGAAATACTTACATAATTCCTTGTGTCATCCTGGGATAACTCGCACGCTTCACTTTTTGCGCACCAAGAACTTGCTTTACTCTGTGGACGAAGTCAGAAACATGATCTCCCGGTGCCCGGTTTGTGCAGAGATAAAGCCGCGGTTTTACAAACCCGCCGAGGGTCGCCTGATCAAAGCTACACAACCGTTCGAGCGGCTGAGTATTGACTTTAAAAGTCCACTGCCTTCCAATACCCAAAATCACTACCTCCTGACTGTTATTGATGAGTACTCTCGTTCCCATTTTGCAATCGCTTGCCCAGATATATCGGCAACTACGGTGATAAAGTGCCTGTGTCAACTATTTGTTTTATTCGGCATGCTCGCCTACATACACTCTGACCAAGGATCCACTTTCGTGTCATGGGAGCTGACAGTTTCTACGAACTAAAGGGGTGGCACTCAGTCACATGACGGCATAGAATCCTCGAGCTAATGGCCAAGTGGAGTGTTTGAGTGGAACCCTATGGAAGGCGATCTCTCTGGCAGGAAAAACAAGAAACCTCCAAATTTCGCAATAGGAATCAGTGCTTCCAGACTTACTCCACTCAATTCGCTCACTACTCAACACTGCCACAAACACTACTCCACATGAGCGACTGTTCTGTTGTGTTCGTCGATCGACTCATGGGACTTCGATACCTACGTGGTTGACAATTTCTGGCCCCGTGTTACTGAAGCGCGTGGATAGATCCTTGACGTATGACCCCCTGGTGGAGGAAGTAGATCTAATCAGTTGTAATCCCCATTATGCCCTTGTGAAACTGCCGGATGGAATAACAGAAAAGTTTCTATTCACCGATTGGCTTCTCGAGGCGATACATCACCGTCAACCAATTAATCCCCATTAAGAACACCACCCAGCGACCTACCACAGGATCAGTCACCAAGTCCCGACGTTAGTGACAGTCTTACAGTGCATGTTACTAATGATGCACAGTCACACACAGATCCCAGAGATGACAATCTATCTGAATTACTTAGTCGACAGCAGCGTACACGTGCATACTCCCTACGTAATCGAGAAGTATGAATGAACACTACAAAATGTTAGTTTCATCTGGTCCACTACTAGCCCCCTCTCTCTTACAAAATATTATGACGGACGATTCTTTTCTAGCCGGGGCGAATGTTGCGTAAATTTTCGTACGCTTGTTCGTTTCGTTTTATAAGGCGTTTCGTGAACAGTTATCATTTTAAGTTTCAGCTGGTGTACTCCAATTATTAGACGAGTAAAGCGTTCTCATTCTGACTCCGTCTTCTCCGTCATACTGACGTTATCGATTTTGTTACTGGTCTACATTTCAAGGAGTCGCTTCATTTCTGCACCTGTCGGCAACTTTGCCTGAACAACCAAGAGTACTCGGTCACTCCGCCTCGCTGAATGCATAGTGTCTGACATTTATCTTTCTGTGTATTTGCAAGCGGCTTGCAGAGTATTATGTGCGTAATCCACAGCCAGATTTGAGAGTAGACGGAGAACGAAAAAAAAAATCACAATTCAGGCTTTGCTTAACATACAGTACATGTACGGGAGCTGAAAATGGAAAATGCTCGGTCTTAGGACCACTGCTGTTTTTGGTGTTCGCCGATGATCTACCACCACGGTTTCAGTTTCCCTGTTTGGTCTACGCCGATGACCTAACATCTGGCCTGTGATTAAGGCCGATGCAGACCATCATGGCCTATAGGCGGATCCGTACTCCCTTTCAATTTGGTTCTCATCTTGATCAGCTCAGGTCACAGGACTTGAGGCTCAAACCAACGAAGCAGTCCAGATTCTTGCACCAGTGAGCGTCAAAAAGAATTCCACCGGGCTGCAACTTCTGTGATTGCGTTGTGCTTCTTTTGTTCACTCTGAAGATGAAACAGGGTTCGGACTAAGTTCGCTGTGCAGACAGTGCAGCGATCACCCGGTTACGAAGTTGGTCCTTTTCAAAGTCTGACTTCCCCCAAGTGTCAAAAATACAGGCAGTGCTTAGATAAAGATAAGTTGGGCAGAAGGAGAATAATAAATGGTGGGGGTGGGATGGAGAAGGGATGAGAGCTAAAGTCAAAAGGAGATATAATACTGATGGATAGTGGTGACTAGAGAAGGGAAGGCGCTGCATCTAGTATTACCATTTGTTGAGATAAGTTTAGATGTACTGGGGGGAATACCTTAGATCAGCAAAGGTCCAACCTTGCCCTAAAACCTACCATAGACGTGACAGGCACCACATCAGCCGGCAGTGTGTTCCATGGGTTGACAACGCGGCATGCAAAGAAATTTACTTTTATGCTGTTTAACGCTGTCGGTTTGACGAGCTTAAACTCGCGTCCCCTCGGTCTGGAATCCCGTGTCGATACTAACAATGGCTCCGTTGGGATGAATAGTCCTTTGGTTTGTTTGAAGGCTTCTGTTAGGCCCATCTCTGAGTCTTCTGTGTGTCATAGAAAAGAGTTTTGGCGCCATTAGCTTTCCTTGGCACGTTTCGTGCCTGACTCCCAGTATTATTTCAGTGAAGTGTCGTTGAAGTTTCTCAAGAATAGCAGTGTCCCGCGCAGAAGCCGGGGTCCAAGCTTGAACAGTATTCTGGGTGTGACCTAACTAGTGTTGTGTCAAAAAGCAACAACACGAAAGCTTCTCTAGACGCTGCGGTGCGCACTAGTTGGTGGAGCGTCCGTTTAGCCTTAGCCGCGGCAGCCAGACACTGCAGAGACGGCTGGTAGCAGTCGTTCGTCAGGACTTCAAGACCAGTGATGTTTAACCTTCCTCATTGCTTGTGGGTTTTATAGGTCTAAGTATTCTGATTCTCCACCGATGTCCTGGGTGAGATTCCTACACTGCCCTGTGTTGAGCATCAGTTGCCACTGAGTGGTCCAGGCGTGAACCCTATTCAAGTCCCCTTGAAGTGACACGATTCCGGAATTATCCACCAGCTTTAGGTCATCCGCAAATAGGTAACCTGGATTTTGTATACCCTCCAATAGACCGTTGACGTAGATCAAAAACAAAAGGCGACCCAGGACTGACCCCTGTGGGACCACACTGGTAGCTGTAGCCCTCGTGGACTTGCTCCTGTCCACCCTCACGCAATACTTTCGGCTTGTAGATATACCCGGGTCCATTCCATCACCTGAGGAGCTACACTCAGCGCTTCTATTTTGCGTAAAAGTGGCCGGTGGTTTACCAAGTCAAAAGCCCTTTTGAAGTCCAAATAACAGACCTCAACTCGTTCACCTCTATCTAACCTGGCCGTTACCTCATCCAAGAAAGAGAGGAAGTTGGACAAACACGATCTATTTTTGACTAACCCGTGTCGTCTGTTGGAAATTATCCTATACCCCCGTCAACGCACTGAAATGTGCACAGGTGCAGGTAGGCCAACCGAGGCCCGACGATGTCTATAATTTCCAAGGGTCGATTCTTCGAATGACCACCTGTGAGTGTGACTTAGACGTGACTGATTTCGTCATTGAAAACTCGGGACCACATTGACTTGTGCCTCAGCCTAGAGCATACTTGATGCCATTCGACGTCCACTCAAGAGGCTGTTCTACAGTGCCTTCAGGTTGCTTTGCACTGCCCACGTCCTTCCATAACTGCAGGCGATGGAGCTGCTACTTTCCCAAGCATGACCACTGAGTTGCAGAAGCCGGATAGAACTCAGAGGGCAGCTACCCGGCTCATTGTTTTATTATGGAGGATCAGCTACGATGTACGATTGCAGGTAACAGGGTTGTTTCCAGATGTGTATCTAAGGGTAAGGGCAGACTTGATCTGCATCCTGCGGATAATCCGGGGCGAGGTGGGGACCGGAACTGCAAATAGAATTCCCTTTTTGGGATCACGAACGCACGAGAGGGCATTCTTTGACACTCAAGAAGCTACAGTCGACAAGACTACCGTCTATCCAGAAGAATGACTAACTTGTGAAACGCACCGCCAGCTGATGCGGTGAAAGAACAACATAAACAAGGTTTCAAGTCGAGGTTCGATGCTTACCGAAACGAGAAGTGGCTGGGACCTCTCTTTTGAGGCCTACAGTCCGGAGAGGTTGGAGACGAGGCTCATACGGGAAGTGTCTCACTGCTTCTAGTCATAAAGCCTGAAGGCTGATCGGTGAACGTTGCGCTGTTGGACCAATTCACGACACTTTTTCGCAACAACCCTTTCCGCTGATTAGTCTACTGTCGTTCGGTCAGTGACCAAGGTTGCACCATGGAAACTGTAGTTATCCACTCAAGGTTTCATGATCGTGATAACTTTTTATCCTTCATATTCCAATGAGTCTTTAAAATCATGGGTCATGACCATTTCACTATGCTAACCTTGGGACTGTGCTTCTGCCTCCTCACAGATAAGGTTTGTACCTCAGCTGTAGCCATGATTAAAGCAGTTCGTTGAGCCACATTGTCTTCTATTCGGTTTGCGTTTTTCAAACTCGGCCAAAACTCCAATACGGATGCGCTGTTACCTAATCCTACGTTGTTGACGACATGATGAAACTGGAGTGGATGCACCTATTCGTCGCAGTACTTGTCGATGGACCACGTAAGACCAGCTGCGAAAGTTGCTGGAGGTCTCGGATTGTTTCCCGAATACCACCGGCGAATTTAGGGAGATTCAGTTGGCTTGAAGAAGATTGTTCAGGGCGATATGGGTTCGGAGCTGTAAATGAAATTTCCATTTCAAATGAATGGCCAAACGCGAGACCATTCCAAAACGTTCCTGAAGGTCCAGTCGATTCAATTCATTCAAAGAACTAACTCACGGTTTTGTTTTTTTCCTCCCAACATCGTCTTTTAAAGGACAGAAATAATAGAAGCATGATTTAAGAGCCGAAGACAAAGTAGTAAGCACAAATCACGAGGAAAAAAGGGGAGACCGATTGCAACTACGCCACCGACCTCGACATCTAGTTATATCACTCTGTTTTCAATCATCTGGTATTCGGGTCTCGTGTACCCCCAACCCGGAAGTCTAACGCGTCCTACTCGGCCAAGTTCAGTGGTCATACTGATCACCTTGACTTACGTTCCAACCACTATCTGCCTCGGCGAACAGCGTACGCCGAGGAAGTATATCGGTGGACATGCGTAACCCATGTCACAGCCATCTTATATTGTTTAGATTCAGTACCTGTTCCAGTATCTGACCACTGATTCCCAACACCTTACGTCTAACATCAGGATTGCTTATATGGTATTCTCACCACATTCAATCAGTAATACGGAGACATCGATGCTTAAACACCGACAGTCTTCGCCTGTCTTCCACCCTTAACGGTCATGTTTCTGAGCTGTATAAAAGAGCCAATCTGACGACAGTGATGTACACTCAACCCTTGACAGACAGCTGGATGTCACACCGAAGCCACACACGGTTAAGATTGACAAAAACCAAGCGCACCTTCTGTATTCACGATGACATCTCACCCGTTATCTGACCGCCTGGTAAGATGCAACTGCCCAGGTAACAAAACTTATCTACTTCAGCTAGAGCTTCCCCTGCCAAGACAAGGTTTGATGTAGGGCGAACCCAGTCCTGCAATAGCATTTTGCACTTTGAAGGTGCAAAACGAATCGCAAAAGTTACTACCCTTTTGTTTAGGCAATCTAGAAAAACTTGCCTGAATCTTCACTCAGAAGAACAACATCGTCCGCCTATTCTGAGTTAGACGGTATGTTTCCTGGACAAAAATCAATGCCGCTATTCTCACACGAAGGTAGGACTATCTCAAGAATCAATTCAACTAAAAAAATGAAAAGGAAGGACAATAGAGGGCAACCTTGACGAAAACCAGTTTCCTTGGTGATCTCGGGTGAGAGATCGTTGTAAGCACGAACCCGGCTTCGACGGTTGGCATGCAGGGATTGGAAAAGAAAAGTAAATTTTTCTGGCATCCTCCAATGAGAAGCAGCGCCAAAAATGTGCGCTTGACTGAGTCGGAGACAAACAGTTTGCCAGTCAAAAACCTTCACCAGTTGGATGTAGGTGTGTAGTGCCTGGGGTTTTTGATGTAGGGAGAATCCATGCACTTCATTGGGCAGCTATCGCCCGCCAAAGGCTGTTGACTCGCCCGTCTTCCGCTTGCGCCGTTGGGTGCATAGGGCTAAGGACCGAATCCAAAGAGCGAATCGATTACAAAACCAGCGACGACAAGATAAAATGCGTGCAACAATAGGGTCTCGCGTAACAGACCAGAAGAAGAATCTTTACGCGTGCTATATATATATATATATATATATATATATATATATATATATATATATATATATATATATATATACTCTGTGTCTCTAAAACGCGCATACAAGACCCACTTTTGCGGTCACTCTCTGCACCTCAAATGCAATCTCTCTCGCTTCACTCTCCGCATGTGGGGTGATCCGGTTTCGAGTGCTTATAGTCTAGCTGACTTGGGGATCGCTGGACACTAGAGCTAAGCGTGCACTACTAGATTGAATTCCAGTCAAGCAGCCGTATGTGCACAGTTGGACGGTTCTGTACGTGTCAACAGCAGCAGGTTGTAACGTCGATGCTTGTTTGTTGTATCTGTGTATGCGCCCTCTGACTTCAGCCTCTCTCAGCCCAATGATGGATTCTATCAGGATTTCTCCAAGCTGCTTCAGATCATACGCTCATCTGACGTGGTGGTCATTGATGAAGATTTCAACACCCAAGTTGGGTGTTTGGGAAATTCCTATAGGCACACTAGAGGCCCGTCTGTTATCCTGCCCGATCGCACTAACAGCGGCGATTGTCTCATGCAGCTGTGCTCCGACCACAGATTGTTTCTGGAGAGTATGAACTTCTGCCACGAGAAATGGCATAGACTCACATGGCGTCTTTTTACGTCTTCACAACCTTGGACTTAGGTTGACCATATTGAAGTTGGTCACCGTTAGTGTGGATCAGTTGAAGATTACCGTTCACTTTGGTCTGCGCCTGTAGAATCAGATCACACCTTGGTACGTGCTCGCTCCCTTTCACATCTCATCTGTGTTCGCGCAAACACTAAAGCTACTCGTCCAGCACAGCCGATCCTGGATGATAACCGATAATCTGCTTTTCAGGCACAGCTGTCTACATGGTTATCGATGCAGTCGGATGTCCAGGATCCAAAGAAACGCTGACAATAGTTTAAGAAAGCCTTGTACGCCGCTTCAAATGCCACACAAGACTCTAGTTCAGTCAGGCCCCACACCCGATGGATATCTTTGACATCAGTTGCTGTGTTAGATGTTCGGATATCCGTTCATTCGGATTCCACATTCAATGAGGTGTGCAAATCCCTGAGACGCCAACTGACTAGGAGCCTGAGAAATGACCGTGAACAGTGGTGGACTCCGAAATATGGAGAAATGAAGCAGGCTGCGTTTACTGGTAATGGTCGCAACCTTTGCCGTGTGACCAGTTCACTGGAACGAGGTAATCTCACAAAATAAATTGATCATTAGTTTTTGGTAAAACTGTCAAGATTTTTCCCCAGTATCTAACGCATAAAGTAATTGGGATGAATAATTTTGAGTGTAAAACATCAAATATGACTATCAAAACCCTACCCAGGTTTAATTTATATTACGTTTTCAAATTCATGCACGGATAATGATCACTTCCTCTCCGTTGGCCCTGGTGATATTTTACTTATTTCTTCTAATTCGTGAACAGTGCACACATCACGTCATATTGGATCATACGCTTCCCTTAAACGCTTCCTCTGACTTCTGTTATACTACTATTTTCTTATCTCAGCGTTATTTTGAAGTAGACTTCCATTTGCAACCACCAATCTCTCACTATGGACGAATTTATTACTCGCTGTCCCACCTTGTTCTATTCTGTCTTCGAAGAGTTCTCATGAATTCCACGTTGGTGCATATTTTTCTAATGGGAAGGTTAATTTTATCCATTCGCATGTGATATATCAATAAAGCTACCTTCCAGTACATCTAACAGCAGTTATTTTTCAGTAACTTGAAGACAAGTGTTTGTGGGAGTAGAAGTCTGTTTTGGTATTCACATAACTGGAAACTGAACACAATCGAAAATGGGACGCCGGTCTGTGAATACGACGAAGAGCGGAAAGTTCATGAATCCCACGGATCAGGCTCGAAAAGAGGCCAGAAAACGAGAGTTAAAAAAGAACAAGAAGCAGCGTATGGCAGTTCGCCATGCTGTATTGAAATCAAAAGATCCACTGCAGCTGCTAGAAGAAACCGCTCTCTATGATAAGCAAGAATATGATCCGAGTGTCCAAGCCCAATTGAATGAACGAGTTATCCAAGAAAAAAGAAAGCGCCTATTGGAAACTTTCGACCGTCTTGTGATCCTCTATCGTAAGGAGGATGCCGAATACGCTAATCGCCTTCAAGCCGCACGGCAAGATTACGATAAAAAGCGACACGAAATGATGCTTTACTATGAACAAGTAAAGCTTGCAGAACGAGTCAAGGCTAGCGAGATTCCCTTGCCAAAGTTACCGCAATCTCAAATGGGTCTGTTAACTTCGGACATACCGTTACCAGCGGGATCATATACGAAAGGTATATTGAAGAAGTCTCTGGGACTTCCTGGCTTACCACCGGGAATCGTGCCTGCTGGACGCAAACCACCTGCACCACCACCAGGTCCGCCTCCAGAACTGTCGGATAGTGAGGGCGAACAGGAAACCGTGGACGTTATCAGACCACGCAAAATTCGCTTCGCCGACGCCGATCCTCCAGGTATTGAATCTGAGTCGGCACATATCAACGTACAAGCTGCACCTTCCGTAGACAATCCATCTATGCTTCCTCCATCCGGCTTTTCCGTGATTGCTCCCCCGCCATCGCAGATTCCTCTCCCTCCACCAAATGCACTGCCTTCTTTCGCTGGACTCATTCGTCCTGGTTTTCCTGGCGCGCCACAGCCAACACAGCCACGTTTTATGTTTCAACGCCCTGGCGTGAGCGCTGTACTGTCCGCGCCGCCTAGCCTGCATCCGCGAGATCCCCTGGACAATGTCGAACTGCTCAGCGCTGTGAATACAGTCTCTCTAAATGCTGCATCAGCCATGCCTAACACCGGGCAATCAATAAACACGATCATTGAGGCAAAACCACAACTGAAAAACCTGATCGGTGATGCTACCCGGTTCGTCCCAACCGCTTTGAAAGTTCGCCGAGCTGTACGAGATCCGAGCGGTAAAGTCGTCACTGTCGGCGGTGGTTCAGGCGCATCGGGTTCTACCGGAATCGGAAGATCCACGGGTGCCGCTTACGATCGCATTCCACGTGCTGATGGTTCGTTGGGATCGGTCTCAACTGGGGCTACGTCTCTTTCCGCCACCAGTAAAGACGATGCTTATGAGGAGTTCATGCGAGAAATGGAGGGTTTACTGTGAATGCGTCTACAAACCCATTTCTCACATTCCCCCACATTTGGTCCGACGACACTTGTAAATTTCATCGTTCATAGTTTTTTTTCAAGCACGTTACTTACCAAGC
>STRG.71316.1
AATCAAATACTGGCACATAGCAACTCATCAAGTCAAGGTGGTTGAGGAAAAATGATTGCACATAAAAATAGCTAAGAAATTAGGCTCACTCGGACCCAGTTTGTGAAGATTCGGACCAGATATGGGACAGTAGAGTTTGTGTAGATGTTGATGTCAAAGGGTGTGGACCAATGAGAGGAACGGGTAGGTGCTACAGAGTTACACTTGGATAAATCACTGTAAAAATAGTGAGTTCTGTCTGCGAGGGTTTTGTAAGCGAACTTTTCACAAAAAGTCGGGCGCAATTCACACAATTTATCAAACAATTCAGTTTAGGGTATAAAATATACCCGACTTTTAATAGATGGACCTTGATGGAGGGTTTTTATATGTTTCTTCGGTAGATCTGCTAAAATAACGGGGCAAAAGTAGAGGAGAGCATGAATAACACACTGCTGAACAAAAAGAGCGATAGTAATCCGTTTAATCGTAAAATGCCTAAGTTTTCGGATTTAGTAAGACAACCGACGTAGTTTCTCTGCACCGTTTGAAATGTGTGGTTACCACTTCAAGTTTGCGTCCGCGGTGATTGCTAAGTATTTGACAGGACCTACTGTAGCTAGTGGTTCTGTAAAAGCGACAGACGGCTCACAAAAATAAGCATATTGAGAAAGATAAAATATGTATTCAAAGCATTTGGACAAATTTAAAATTAAACCGGGCCGAACAAGGAAATCATAAATCTGTGAAAGGATATTGGTAACATTATTGAAATCCCGGGCTACAGAAACAGCTTGAAAAAGGGTTACACCATTAGCATATTCAAAAAAATGTGCCGGAGAACTGGGTGAAAGTTCAACAACCTAGACGAAAAATTTATAGAGAGGAAATACATCTCCATGAAGCACTCCTGAATTATTCACCAAGGATTTAGCCCTTTTAAAACCTAGTTGTGTGCACTTAGTCCTGTTGTTAAATTAATCAAATAGCCATGCCGATTAAGAAGTGGGCCAGCCAGTTTATGAAGGAGGCGAAACCGTAGAGTAGAATCAAAGGCGGGTTAGTGGTCTAGGAAAGCACATCCTACAGAATTTTCTGATCTATCCAAGAACTTGGTTATGTGGTGTAGCAACGAAGCGATTGCATCTACAGTGGACCTGTTTGGTTTACAGGCTCATTGTAAAGGGTCATTGCGGAAGATCATAGAAGAATTCAAATGTGTAAAAATGGCACGCTCCGTATGTCTAAGACCATATGAGGTTGGAGTAATGGGACGAAAGTGTTTAGCTATGACACTTTAACTACAAGGTTTGAGTATAGGAACAATAGTGACAGGTCTACAGCAGGCGGGCCTAGAATACGAGAACCAAGATTTGTTTAAAAGTGGAGTAGGGACATTGGTCAGATCAACAGCATTGTGTCTCGAAAGTGATGACGACAGACCATCAGGACCAATACCGGAGGTTATTTCAGAAGCTTAAACACTTACGTAGGGAACAGGGTTATATGCACGCCATCTCCTGGAGGAAATGCAGTTGGAGGGTCGTTTGATGGATGAATCAATGCACCGTTAATGCTGTCAACATCTGCAGCAAATTTAACTTGTTTTGTTTTATTTCCACAAAGAAGCCGAATGCTTTACCATAGGCGGTTATTGCTATGGCTGCCTAGGAGTTGAGTAGTATACAACGAGTCAGTGCGGCTAATTTCTTTTTTATTGAAAAAGAAATGTATCTTACTTCCGAATTATCCTGGGCTTTGTGAAAATATTTTCTGTCTCCTTAAGGATTTCAACATAGTATAAGTGGCACGACCGTTACAGATAAAGAGGGTTTCCAAGGGGCAGCGCATGCCAGAAATTAACTTGGCCCTCTCTACGAAGAATTTGACATTGGTACTTAGTGACTGTTTGAAGGAAAAACACGAGGATGCATAGGGAAGAGACTTTTGTGGAAGAAGAATGTTGTCACTTGAAAAATTCCGTAGATCGATTTTGATCTGGCTGTTTTGCCTGAAAGAACAAAAAGCAGACCGAGAGTATATCAATCTGATTTTAAACATGTATTAGAAAGTTATCAATAATAGGAGTCAGTTCTTACTACTAGTCAAAAATCGGTGATGGAGGGCCACTGTCTTACGCAGTGTTTATGCAAAATAAACCACGGGAAGCCAATCCGAATAGCCTTATGAATCTCAGTCGCGGATCTATAGGTGTGCAGTGGTGATGAATTTTAGCAAGAATTAAACAACTATGAAGTGCTTCCACTGTTTTCAAGGGTGAACCATGTGTTGCTCTAGTATGAAGAAATATTTTATGTTACATTGAACACTGGAAAATTAAGTCACCCTTATCACTAAAAAGAGAGCAGGTCACTTATTTTCACCTTTCTGAAAACATCTCCAATAACTTTTCAGTTATGAAAGGACAAATGCTGAGGGCCGTCACACTAATGTAGCTGATGGACTTGACTTTTGTCACAACTCTAAATGCCCTAATGTCATGGATATTTTGTTCCAGCTCTTTTACCGAAGGGTCGTTGGCTGAAAGGATGTTATTCATTGATAGGTTATGCCAGTGTGAACAGTAAAGTAGGGACGAAACGCGGAGCATCATTTCCTGATCAACAAAATCGATGAATCCTTCCTGCTGCAAGTTACAACTGTCCAATTCGGCTACTTGTCCAGATTCTCTCAGCGATATGCAAAACGAACTCGGCAGCCCGATGGATAACTATTCCGAGTTTGCAAATGGGGTTTTCACAAATGCTGTAGTGCCGATACCGCACCTACACACACATCCCATGATCATTTCATCTAGCGTTATGACACATCATAATGTTGTACCAAACTTTTGTGGCAGTTCTTCGAACGCATCCTCTCCGGGTTGTGCCGCAACGTTTTCTACCAGCTGTTATGCCGGATTTTATGGCAAAGCAGACTCTTCACTCAGCAGCTCAATGCCGCCTCCACACACAGTTGGACTGGTTCCTCTTCAGGTTTCGTGTACAAATGGTATGGAACTGTCCTCTCAGATATACACAGGAAGCACTGAGGAACCACTCTATGGGTTGACACACAGTCGAAGTGCCCAGGATGCAATCAGCTTCATGTGCCAGTCAATGCCACCCGCCCCTAATCGTCAGTCACCACGGTTTGGTTCGCATCTGACACCAAATCCTATCCCTTCTATGGGTAAGAATTTATCACTGTTTAGTACGACAAACCTCAATGCTGCCGCTGTACTTGGATGCGGTGGGCCCATGGGGCCGGTTGGCTACGCGACTAGACCAACCCATCTACAACCTTCGCCATTAAATCAAGGAACAAATAGTGGGCCATCTGGATCAAATCCTTCCCCCATTTCTCGCAGACCAGTTGTACCAAGCAATTTATCCTGGGCCACCCCGGAATCCTACCAACCGTGTGTAGTGCAACGGACATCACCTATGGGTGTAAGTTCTTCTACCACTGCAGAGGATAAAGGTTCGCCAGCAAAGTCTGCCCGCGCAGTCTCCCGCTCATTTCGAATGGCCAATGATGGAAGTCCAAAACAGGACGACGTTTTGAAAACCTCGGTTCGAAAGTTGAGTCCAGCCGATGTCCCACCGAAGCCTTTGCCTACGGGGCGCATGCATGCAATACAGAGTACTTCACTACAACAGATTGCCTGCCATCCGGCCTCCAGTAATCAGAATGCCGGCACCAGCTCAAAGCCAGAGACTCCTTCGAAAAAGCCTCCCTCACTTTTGCCGCCTCCTTTGCCCCCGCGATCGAATTCGAGACATCAGTTTGGCAGCAACACCGGTCCACGTATGAACCCAGCCACGGATATCTCCGTTCAGGAGATTACTGGATCTCCAGGATTGGATTCTGTTACCCGATCCAGCGGGCTAAACCTGAACACTGCACGCAAAGAATCTGCCGGGAGCCCTTCTTCTACAGTCCCTACAGCTGGTTTGAATATGAGAAGAAGCAAACAAACAATTCCTCAAAATATACCCGAAGAAACTGTCCCAATGTCCACCGCGATAAGTGAATCACATTCAGCCTGTACTGGTACTTCACCAACTGTAGAAGACAAACACGGTGAACCAGTTGGCAGAAAATCTCCAGGTCCTGCTGTCAAAATGCAGCTGACGTCAAAACAAGGAGCCTTAAAACCTCACCCGGTTACGGGATCCGATAAATCCTCCTCCGCGATGCGAGATGCCAAAACAACCTCGGGTACTGATAAAATGAAGTCTCAGAAATCTCCATCCCCGGACAATACGACTTCCGGGACTGCAACTGCAAAAGTTCAAGAGGAGAAAACCCCAGCAAAATGTACACCGGACACAACGAAAGAACCCGGTGGGGTGGAATCTAAGAAAACAGTGGATCAATTCATCGCCTCGTCGAATACTAAACCATGTCACACACAACTCACTCCCTATCATTCAGGGTTTCCCGGAGTGAAACCGGTCAATCCAGCAGTTTATCGTCGGTTCATGGAACAACGAATGGCCGACGTCGGCCGTATCCATCGCGAACGCCACGAACGCCGAATGAGACTCGAAAATGAGATGGCTAAAGTTGGTCTTGATGAAAATGCGCGAACCCAAATGCGCTGTCTTTTGCGCAAGAAAGAATCCAATCATATGAGAATGCAACGTGCTAAAATGGATCAATCTATGTTTCACCGAATCAAACATCTAGGTGTGGGAGCATTTGGAAAGGTCTGGTTAGTTCGTAAGAAGGACAACGGACAACTTTACGCAATGAAATTGTTGAACAAGCGTGACGTTGTTGAACGTCGACAACTGGCTCACGTTCAGGCTGAGAGGGACATCCTAGCAGAAGCAGATAATGAATGGGTTGTGAAACTTTTCTTCTCTTTCCAGGACTACAGTGCGCTGTATCTCGTGATGGAGTATATACCGGGCGGTGATATGATGTCTCTTCTAATCAAAAAGGGCATATTTGAAGAGTCGCTTGCTCGCTTCTACGTCGCGGAACTCACCTTGGCCTTAGAAAGCGTTCATCTAATGGGTTTTGTACACCGCGATATCAAGCCGGACAACATACTCATTACTCGTGAAGGACATATCAAACTAACTGACTTCGGTCTGTGTACTGGATTTCGATGGACCCACAGTTCTAAATATTGGGACCTGGATTTCAGCATTTCTAGCTCTTCTCCAAGATCCGCGCGAACTCAACAAATTAATAACAACTCTCCCGCGGTGCCAGGAGAAAAGACTGGTGGCGGAACTCAACTGGAGATCGAAAAGGGACGACCAAGTGAAAGTGATGACGACAGAAAAGTGATTTCCGAGGAGAAAACGCATGAGGTAGAGAACGTGGCCGAATGTGAAGAGGATGACGACGCAGTGGACAATTCGGAGATCGATGTGTCGGACGAAAAAAGCGAAAGTATCGGAAAACTACTAAGGGTAAAAGACTTGCGTCAGACTGGGGTCTGTAACCGTAATCAACATGGTACATTAGAAAAAAAGCAGAAAACTTTGGAGAGACGCAGAAACAGTTTCGCTAATCGCCGTTGTGCTCAGTCACTTGTTGGAACACCGAATTATATTGCACCGGAGATTCTCCGGAGACAAGATTACGGACAATCTTGCGACTGGTGGTCTGTCGGAGTTATCCTATACGAGATGCTCGTCGGTCAGCCACCGTTTCTGGCACAGACAGCAGCAGACACACAAATCCGCGTCGTTCAGTGGTGCAGGTATCTGAAAGTTCCCGGTGAACCACGACTCAAATCGGCAGCCAGGTCCTTGATTTGTCAATTCCTTCGTGATCCCAATGATCGTCTTGCTGATCCAAATCAGATCAAAGCACATCCGTTCTTCAGCTCCATCGATTGGGACAAACTACCAACACAAACAGCTCCTTACATTCCAACGATAAAGGATGAGCTAGATACATCTAACTTTGACCCGGTTGATGATGAACGTTCTATGCGCAGTCAGGATGAATTCGGCACTCAAGGATTGATCAGTACCCCGTTGCCCTTTCCGAACTTCACGTTCAAACGTTTCTTCGATCGAGATCCAACAGCTATTCAAAGCCCCTGAAGATAAAATACACTGGTGTTCACATACATTTCCTGTACAGTATTCTAACCCATGTATCTTGTCCTATCTTAATCACCAACTGTCTTTCTGTCCGCATGTTACTGAACTTCATACCTTGAATCTCGGTGCTTTGAACTGCCCACTTGTACTGTACAACATATTTATTCATTTAACCGCTTAGACAAGAGATAACCGCATGCATATTTTGTGACAACCTCATGATGAAGCCACTACCGGCTCTATTGAGTCAATTATGCACGCAAATCCTCCATTCCCTATATAGCTAGAATCGCCATTGCTCGTTAGCGAATATGCAAATAAAGGCTTATGCAGCGCCATGATAGTGGATGGGCAAGCCTTAAC
>STRG.19516.1
CTGTCTTACGAAAACAAGATTTTTTCTTATTCTGGACTTCGTGGCTCTTCTAGCACCAACAACCACAACCGAATCCTTCAAATTTCTCATTGTGAAAGTTATGCATACCTTACTTTCTAACAAATAATGACTGTCCTCTGAACTCAAAGGATCCCTACGTGACCGCCCATACTGATTCTGGTCTCGAAAATCTACTTGTTATTTACTAGCTTTCACCTTGCACCACGGGTCAAAAGAACTCGAAAAACACAGAGGAACACTTGCGAAATGCTTCGAATAAATCAAGGGGTGATGACATTGTCTAAAGCACCTGAACTCGGGTTCCTTTATTTCCTTGTTTTATGGTTTTCCTCCTCATCTTATTTTCACCCTTCATCAAAAACGATCTCCTAGCTGCTACACTCTTACTGACGGCGCCTTGTCCGAAATTCCTCTTTTGTTTCATGTCCGTCAGGCCTCCACCGGAATCGACGGCCATTTTTGTGCTTTTGTCATCACGCTTTATTTTATAGGGAATTATTCACCTGAAGCACTGCTAATCATATTTTCTTCAGTCATTAACTAACCTCTTTCCCTTAGATCTATCTCGAATCCCATTCTTCCCCTCTTCATTCAGATTTCGATTCGCAATCATTGGATACAAAGCTGATCTTGGCCTCAAACTTAAAACCGCACTCACGCATGGCGAGGTGCAGTCGCCTTTCCACCACTTCTCCGTTATTTCATTGTTCATATTCTACCACTTTTATATCAAATTTCTTCTTTGACGGAGCCTGCCCGGCTGCTCCTAATACTATTAGGTTTCAAAGCTGGTCCGAATAAAGATAGGAGTTTCTGTCCTCGGGGTATCGGACCTCAACCTTTGATATGGGCTTCTCTCCACGGACTGCTGAAATGGCAAGCTCTCGTCTTCTCGATGCATTTCCACCCATTTTAACCTTAAACTTTGGAAGTATAATTCTTAAAGTAGTTTGGATTTAAACGCTTCCCCCAAACCTCCGTTATTGTAAGTTTCCGAGCTGTGGTTCGTTTCATTCGTTATAAAAATGAACAGAGCACCACTAAAGTTGTTCGTTCCACGGAGAGGAAATTACCACATTGTCTCTGGCAACATGTTAGAATTTAATAGTGTAAATCACCCTACATATACTTTTCCATCTCTGTTAAATAATGATGAAGCAATCAATCTGAGCGAGCAACATTACGCCACCGAATTTGGTGGTGACCGTACACAGTGCTGAATTATGTTCCTTTATCCTCTTTGCTTGAAGAGCCAGCTGATCAGCCCTGGAACACACTTTAGGTGAAACTGGAACAGTCGCACGCCGTGCGCTTCATGCCAGTCAGCATTTGTACGGCACACTCACCAGACGGTTGCATGCAGCCCAGTTGTGGTTTCATCTGGATCACATGGATAGAGAATTAATGTAACACAAAGGAATAATATCAAGGTCACAAAAGATAACAATTTGTTGCTGAGTCGTAGATAATAATCAAGATGTCAAATTTTTTATCGGAATGCTTTCAAGGTCGTCACTGGCTTCAATGTTAGACCTTGTGAAAACACACAGCAATCTAGACGAATAATAACGTCGTTACCCACACACTAAAGTCCCCGACCGTTGATTAAAATAGTACAATCTCCAGTGCAAGCCTGGAAGTCTGAGCTAAGAGCTTTACCAACATGCAAAGCTGCTAAAAAAGTCTTCGGGTCACTACATCGAAGAAAGAAGTTATTATTTTCCACACCAAAATATATTTTGAAGATGTTTTGAGAAAATAAAGAATGTTTTTTTTCGATTTTCTAAAATACATTCCTACAAATCAATATGGTGCCGTAAGTTTTTTCCCATCCACCCTTCTGATTTTACCCGCAATCCATTGATCCACATCAAAACCGATTTGATCAGAAGGAAATACCAAGCGATTGATGTTATTATCAAGTATGCAGAGCCGTAAGTGTTGCATAGTTTCAGTACGCAAATGTTTGCTTCTGTAGACGAAGAGAAACGTAATTAAGTCTATTTTGGCACAGACTTTTCGCCGAAGCTACAATACGTATACCAAGGTGTCAGCTCTTATTTCTAGGCGCTCTTTGTCACTACACACACACACACATACCAAGACCGGGTGAATACCCCTCGGATTATTTTTGCGGTAGTGTCTTCATAACTTTTGGAAACTGATGCACTATTTTATTCCATCTTTATAAAATAATACTTTCCTCCTATCAAATGTTCTATTTAACATCTGTATAGAACCTTGCTTAAATTTCAGACCTACAGATAAAATAATCTTTCTCAAAGATCTATGTGGGATTCGTGGCTGTCTTTGACACTGGCTGGACAAGTAAGAAAACACGGAGATCGGAACTGCTTTCGGTGTGTCGGCGCGTCTATCAGAAGAACTGACGTGAACCAGTGCGTTGTCGGCTTCCATTCTGTTTTACGAGATTTTTCCGTTTTCAAGTGGGCTAAAGGGCTATACGAATTGGGTATATTCCTTTACTGTTCAGTCATATTGAGGTTATGTGGGACGAAAGCATCTGAGAAAAACACCGTTGAAGGATTCAACACTGATTCAAATAGTGTATTTTCGGTAGAAATAAGGCTTTTTGGTAGAATTCCAAACATCCGTACGCCTTTTCTGTTATCTTGAATCAAGGTACTGTTGATCTCATCGTTTTAGCCTAAGCCTTCGAATCTGGCCGTGCTTTTCCATCTCAATCGGAATATGTATCACATAACCACACATACTTTCTCTGACTTACTATTTTTCTCACCTTGGTTACCATAAAGACTGTATTACCAAAAAACCAATGCTTAGTTCAACAAAATATTCCTGATAATTTCTGAAACATTTCAAAGATAAAAATTCTCCATCCACAGTGACCCTTCTTTGGACACAGTGTGTGAAATAAAGGGAACATAATTTTTAGAAAGTCTGGGTCTCACGCGAGAAAACACACCGCAGGCTGGGAAGTGGCTTGTCATAAAAAAACCTACTCGTATTGTGTGCCTACCCGTAATAATAAGCAGTAGCGTTGGACTACTGTTTCGGTACTCTCAGGTCTTGTTGGAACCAGCGAATACTCTCAGCTTGGAGCAATCATTCAACCAGAAAGCTGGCTTCTCAGAGATATTGACGATGAACTAATTGCATTTGATGGTTTCACTGGATATCCTATGGATCACCCCGCGTCAGATCGCAAGCGAGATGGAGAAGTTATCACCTATATCAACAGCCGTTGGTGTGAACAAATCAGAACCGTTTTTACCAGTTCTACAATTTTTGTGAGTTGTTCCATACACTGAAGTAAACTCAAGTTTCTGAGCAGTTTCTGTTCACTTCTGCCAGGAAATGTATTTATTTCCCCTAAGTTCCACACGACAGACTACCAAGAATGTTTACACTCAATTTTGCACTTTTTTGATGAACTGCGCTGATATTTCACTGAGTATAGTTGCTGAAGATTTTAATCGTTTTATTGTGGACTTTATTTATCCTTTTGGCTTGACGAACACCGTTACATTTCCATCTAGGCTGGGCCCCAGTTACCTGGAAACTTTTGCCCTTTTTCCATTTCGCGTCACTTACCACTAGGTTCCACCTGACCACGCTATAATCACACAAGGCTTTGATAGCTTAGTCTGGGGAAGCTGATTTTGTCTTGAGAACGTTTTAAAGCTTCAGGAAAAGGTTGAGCAGACAGAATCCTCTGTATTCTCAGAGGTGGATCTTTCGGTCTCCCGGGCCCTTCTTATCGGCTATTTAATTTTTTGCCACATTCTTTACTGGCCAGTTGGAACTTTATATTCGCATCCTGATCGTCTATCATCCCCTGTCACTTTAATCACCTTCGTCACAAAAAGAAATGCTCCCTCAAACATCATAACTTCTCAGCCTTCACTGTCCTAACAGAAACTATCAAGACGGAGATATAACACTTCATTTCCGTTTACTTGCTGATTCTTCTGACCAACAAAATTCATGGAAACTTACGGGAGATCTTTAAAGATCTAGCTAGTGGCTCATTCGCATAAAAATCTACTGCTGTTGATGTGTAAGAGCTCAACAAGTCATTCAACAGAGCAGTAGGATCCACTTTTCCTATTCTGCCTGAAGAAGGTCAACCTTAAAAATCTCCATTCTACTTTTCCCGCAGTTCAGGTCTATGAGAAATCGCTCCTCCTTGACCTCGTCAAATCAACCAGACCGGACGGAATCAGCCCAACAGATCTCAAGGAGTGTGCAACTGCCCTCAGACCTATTCTTTCCGATTCTTTAAACAAACGTCAAAATGGTAAAAAGATCCCAGACAGTTGAAAGACAGCAGATATAAGTTCACTTCTCAAAAAAGGTTCTTCAAAATTCTGTCCCATTTCTTGTACATCTCACTTCCACAAAGTTTTCGAACGATTAGTACTCAAAAGATTGCTGATAATTTTATTATTTCAGATCCTGATCAGTCTGCCTACTGGTGCTCACCACTCAGGCCTTAATCCAATTAAGTGTGACGAAGTCGAATTTTCCCTGTTGAACGGTTGTAGGCAATCAGATTTCTTAACGATGGCACTTACACTACATTAAATTGATTTAGTGAAGTACCTAGAAGTGTTGCCAGACCGTAAGCCTACTTTGTCGCAACATGTTGGTTTCATTTTTCTAAAAACCAGACTTTCGTCCCTGGTTTTCCTACTAAATTCCACTCTGTACTCTTGAGGGTATAGTCTGACTTTTCGTCCGATGGATGAATTATTCTCAGGGACAGGCAGAGAGTCACCATCTGCCCTGTGCGGAGCCCATGAAACCAGGAACAGCAGGATAATCGGTCGATGGCGTGGATCGATAGAATGACGGACGAATCGTGTCAGTTGCTTCAACGCTTGGTCATCCAATCCAGTCGGACCAGTACATCGTGTAAAAAGACTGCGTATATGGACGAACAACCTACG
>STRG.31203.1
ATATATATATATATATATATATATATATATATATATATTCACTGATAACCCGGTACAATGTACAGAGGGTGGTGCCATGCAAAAACATGAAACAGAAAAATAAAAGTGAAGAATCAAAGGGGAAGTTTCTCAGGAGTTCGAACACAAACTGTCACAGCATAACCGCCACCGAGCACGACACTGAGTCATATCCAACAAAGTTTCCAGCCAGTTTTGTAATAGATCTCGCGGTCCCCAACTCTGCAAGCGTGAGAAACTGACAGTAGCAAGTCTTGACGTCAATACTTTGACAGGCCGGTGCCATGTCACGGCTTGGCCTCCAATTTGTCGTTTCCAGCAAACCTTAGCCTCAACGAATAGAACGCGATGGGGAAGTCGATGAGGTGGCATACGTAGCACGTGTCCCAGCCAACTAAGCCCATGGAGTGATATCGTAGCACTAATTGGGTACGCGGCACTCCCGGTTCCGTAGATGCGCGTTCGAACTGCGGAAATGCTTATTCGCTGTTGCCATCAAACTCACGAGATACTCCTCAGGCATCGATGGTCGAACACGGACAACCAGTCGACATCGGCCGCTCAAACAGGCCAGGTCTCACAAGCGTACAAGAGCTGCGTTGTACACCCTACCTTTCAGCTGAAGAGAGATTTCAGACCGTCTCCACAGGTGACATAAATTGCAGAACACTGCTTTAGCCTTCGCTATTCGGTTGTCCACATCGTCTTCAATCCGTTCATCGGCAGTTGTACCGCTTCCCAAGTAGACGAACTTTTCATCAACTTCTAACCGATCATTACAGAGGTCAAGTGCGGGAATGGACTCCTGCCAGTCTTGTAGAATCACTTTACTCTTGGAGGGCGAAAAGCACATCCCGTACCGTAATACAGACGACGCGAGGTTGTCTAGGACGCACTGTGCCACAGTATCATCGTCGCAAACCAGTGCAATGTCATCTGCATAGTCCAAGTCTAAAAGTCTGTTACTAGGTAAGAACTCAACGCCTTCGTTCGTCTGATTTCTTTGTGCCCCTCTTAGGATGTTGACGTTGCAAAATTGAACAGGAAAGGTGAGAGCGGGCAATCTTGACGCACGCCACTTCCAACTGGAAAGCAAGGTGACGATGATCCATAAGCTTGTACTCGGCCTAAAGTCTGATGGTATAGAGCTTGGATGGTTTCCACACACCTATCAGACACTCCCTGTCCGATGAGACAATCCCAGAGGGCCGTATTATCGACGGAATCAAAAGCTGTTCGGATATCCAAGAATATGGTTATCGTTGGTCCGCGATGTGCGGTGGAGCTCAGGTATCTGACGGATGGTGAATATTTGATCGGTGCACCCGCGGTTGGAATGAAAGCTGGACTGTTCCTCACGGACTTGTTGTTCGCGCACTCGGGACGATCTTTGAAGGATTACCGATGCCAGCAACTTCGACGCGATCGAAGTCAAGTTTATCCTTCGATGATTGGAACAGAAGTTTCCAGCCTCTTGTATATAGAGATGATGGATGCACAGTTCCAACTTTCTAGAACACAATCCTGGAGCCAAATCTCGGAGAAGAGACTGGTGAGCGCTTTGGAGAGGTGTACACCACCATCTTTGAAGAGGGCCAGAGGGAGTTCGTCAGAGCCGGGAGCTTTATTGCGTTTCAGCAGGCGGAGCGCACGATCGGCTTCTTCTGTGGATGGGGTAGTGCAGATAGCCCATGGAGCATGAACTGGTTCAAACGGGCTTCTGAGTGGGGAGGCGGGCGCAGAAAGCCAGTTAAACTGCTCTTCAAAGTGTTCTGCCCGTCGGTCCATGCGTCGTGAAAGCTAGTGGATTGGTTGGCCGTTCGCCTCATAGATCACTTCGCTCACTCCAGGCTTCTGGGTCCCAGTAGATCGGATTATTTGAAAAAGTCCCCGAGCATTGCCGGTGGTAACAGCTTGTTCCGTTTCGGCCGCGCGTTCGGACCACCAACTCCTTTGGTTTCTGCGCACGCTTCTGATCAAATTTCGTCGTAGTTTGGCACGAGCATTATGTTTTTCGCTTCTGGCGGCTGTCTAGCAATTCCAGAGAACCCGATGAGATCCAGTGCGTGACTGCATGCCGTGTGACAAATTCACAAGATGTGGTACTCGCTACTTCTATGGCGTCTTGGATGTGTTGCCAGCGGTCTGACAAGTCATCGTGTGTGTGGCTACTTAGCTGGACAACAAGGTCATTCCGATATCTCTCCCGGAACGACATCCGGCCAAGTTCGTCTACGTCTACCCGTTGACGGGGGACTTTTGACTTGGTGTAAAACCGTACTATGAACTCAGCACACACTAGGGCGTGTTCTGAATCCGGATGTGTGCTCCAGTACGATCAACAAGACCTGACTGAACCACGCCAGTGGTAGCTCCCTGCTGCGTGGTCTATTTGTGTCCAAGACTCATTAGCAGATGCCGGTCGCCATGTGGCTGTGCGACGAAAGCTGAACCGGGAGTTCGTACTCGCTCGTCTGGAGCTAGGTGGCCACTCTGGGCGTTCAGATCTCCAGCCAGTACCACCATATCTCTATGAGATGCTTTTCCAAGAAGTTCGTGAAGCTGCTGGTAGAATATATATCATTGACTATATTCGGACTGCAGTTGGTAGGGGTGTAGGCAGCGACAACAAACAGACAACGATTGTCGTCGCGGCCTTTGTTAGCTTTGAACGAACCCTCTAAACCAATCGCACATAATGTGCTGTTTACTGGGATCCAGTCGCGTAGCGCAGACTCAGCTTTAGTACTCAAAGCGATTCCTACTCCTGCATGACCAGATGCAGAAGCCTCGGTGTCTCCGGATAAGCGCAGATTAAAAGCACGTCCTGAGAACGAATTCAGACGAACTACAATGGTGGGGGCCTAGATGTGGGTCTCGGTTAAGCAGCAGAAGTCAATTCTGTGGAGGATTGCCGAGCGTACCGAGGTGCAATAACGGGCAGCACAAACGGCACCGACCATGTCCTCCTACGCGCATGTTTCAAAATTCATCTTTCTACACGTGCTAAAGTGTCTGCACCCTCTCGGATAAACGTTGCTGCCCTAGAAAATCCAGAGAAGCGAGAAGCGTTGTCACGAGCAATCACAACTCGACTAACCAACGCAACCAATGCACAAGCAGATGAAGTTTCTGTGGGAGGGCAGTGGACTCGAATGATGACGATGATCAAGGAAGCTTCTTGGACAGTACTCGGGAGAACAAAAAAGCGGACAAAGGATTGGATCTCGGATAACACGCTCCAGCTGTCAACCAGAGCACACGAAGCGCGACTGGCAGGTAGTAACGAACGCCGCAGACTGCAGCGAGAGGCCACGCGCTCCGCCAAGGCTGATCGCAAAAGATACTGGATAGAAATAGCCGAAAAAATGAAGACCGCGTCCGGAATTGGTGGCTTCGGTAAACTGTTCCGCCTTATTCGCAACGCCTCTAATAGGTTTTGTAAGCAAAATTCCCTTCTTCGGGACACGGCAGGAAACTTAATACCCGAACAGAGTAAAAAAATGGACCGATGGGTGGAATACTTTAGTCAGCTGCACAACCGGCCTACGGACCAACCAATATCAACCCCTTTAGTCCAGTACGAAAGCAACTGTGACCCGCCAAACGCCGCGGAAATCGCGGAGATGATAAACAAACTGAAAGACAGAAAGGCTGCTGGGGAAGATGGTATCCCTCCAGAAGTATATAAAGCATGTTCATCGTCATTGATTGGCAGGTTGTGTACACTTTNGGATACTACTCGACAACCGGTGCTAGACCTCGTATGTACGGTGAAGAGTCCCGCGAGTTCACACTCACTACCGGAGTTAGGCAGGGCTGTCTTCTCTCACCGGTGCTGTTCAACTACGCCATCGATTGGACAATGCGACAGGCATTACACAACTACCCTGGCGTTCAGCTTAGCCAGAAAATATCCATCTCGGACCTAGAGTTCGCGGATGATATTGTCGCGCTTGAAGACTCCGCCGCTACGCTACAACCAATCCTCGACCAAATCAATTCCTTCGTGAGGTCCATCGGACTTGAAATAAACTCGACCAAAACAAAAGCTTTCACAACCCATCTGGGCCCGACAATTCAACAACTGTCGATGAATGACCAACCAGTCGAATACGTCCCTTCATTCAAATACCTAGGCTCAACTCTGCTTCCGAACGGCCAGGCAAAAGATGAAGTGGTATTACGGATCGACAGCTCTAGGAGAGCCTTTCTTCAGCTAAGACGAAAATCAGCTTAAGAACCAAAGCTCGTGTTTACCGTGCTGCCATCCGGCCCGTACTCATCTATGGCTGCGAAACCTGGCCACTACGAGCTGAGGATACCAGAAGGCTGGAGGTTTTCGACCACTGGTGCCTGCGGCAAATCGTCAAAGTCAAGTGGCGCGACAGGGTGTCCAACGACGAGGTAAGGAGACGATGCTGTGATATCGATGCTCTCCCCGTCCTCCTCCAACGTCGAAGACTTCAGTGGTTCGGCCATACGCTTCGGCGACCCGAGTCAGAGATAACCGAACAAACACTCTGCCCCACTCCCTGCCCTGGTTGGCGTTGTCGCCTTGGTGGGCAGCTCAAAACGTGGACCAGTACAATCGAGAAAGACGTAAAGCTTCTAGGCCTTCGGTCAGTCTATGGTGCCCGGTGATGGAAAAAGGACTGGATCAAGATCTGTACGGAGCTCGCCTCCGACCGCCGCGCGTGGTCAGCAATGGTTCGTGATATCCATGGAGCCGACTTATCCTCTCGCAGGAGATAGTTGCATAAAAGTAAAAAAGTAAAAGTAGCAGAAGTCAATAGCCAGTGTCTCGAGTGTGCTCGCTAAAGCTGCTTGTTGGCCTATTTGCATCAGAGTGCGTACATTGTAGGCTGAAAGCTTCAATGGCACATGTGGTCTCGGTAGTGGCTCTGATGAGCTGCACACAACTCAAGGAGGAATCTCATTTGCATGCTCAGCTTCTTTATCGATG
>STRG.28202.5
GCATAACAATGAATTCTAACTGAGCGCAAACGTCTCTTAAATTTACTCCAGTGGTTATTTCGCTGTTCTTTTGCTCTGGAGCCAAAATACGTACTTTATTTTGAGCATATTGTTCCTTGTTATTGCGCTTCCATAGATGAGTCGGTATGTTCCAAAATCGCACATGTTCTTTTATTATGTAACAGGTCAGCAGAATAACAATTCACAGAGCTCGAATCACGAAATCCCACTGTAAGATAATGATTATAGCAGTAAAATGTCTATTCATCATGGCTCCAGTCACACAGTCAAAGCGTGCTTTTCATGAGTCACGTCAAATTAGGTCGCCTATGATCATATTAAGTACCGTTGTAAAAGCCACCATGACAAACAGTTTCATGGTCTACTAAGTTACTCATTCTCGACTGATGGTTTTATCAATAAAAAGCTACCGTTTACAACAAAATTTGGAAAATTGGCGAGGTTACTGTCGTGGAGATACCAGCTACTTTACTAAGTTCCTGAAAAAAGTAAAAACATTGGAGGGGGAGATTTTTCAGAAGTCTGTGGCAGGTTAAAGGTCAACTGGTTCATAACAAAAACACAAGAGAATCAAAATGATCTTCCCAGTAAATAGCAGTTCAGTCATGACAGGAGCAAACGATGGAAATGTTCCATGGTGACCATTTACGCTTTACACTTTTTGAGACAAGCCTTTAGGCGTTCTCATTTTCTCTTTCATTACCGTCAGTCATGAACGTCCAGGAGTACATATCATGACTTATGTTTATGTTGCAGAGGAAGCTGAATTGGTGTACAAAGGAAGTAATTTAGAAGCGCGTGTCAAGGATCTGCAGCCATATACAGAGTATACTGTCACGCTCAAGGGGATGACGGAGGTAGAAGAAGGACCACCATCTGAAGCAGTTTACTTGTTAACTGAAGAGGCACTCCCCCCAGCCCCAACTGATTTGCACGCTGCCACGGTGACCACAAATCAGGTCCGATTGACGTGGAATCCACCAAAAAAACTGAAAGGTGTTCTGCGATACTACATGGTGCGTGTCGAATGCCTGGAGAAGCCGGCTCAAGCCCGGCTTGTCTCCCCCTCCGGTTCAAGAAAACAACCACATCCTGTTGTTCGTTATAGTGAGAGAACTACCGATCCATGTATCATCATTTCCGGCCTGAGTCCACAAACATTGTATTCATTTTCGGTCTGCGTGGTCAATGGACGAGGTGTGGGACCGTCTGCTGTTCTGTCAGTTAGGACTCAAGGATTGGGACCACACTGGCCTTCTAAACCATCTGTAACTGTTCTGGGTCGTTCAGAAGTAATCATACACTGGGAAGCACCGAAAGTGGCTATGGGTCGAATCACCAGATATGAAGTATTCGTGAACAAACAAAAATCATCCTCATTCGCAGGACCTTCCCATAGCTGCCGTATAACAGGTCTACAACCAGACACGGAATACACATTCACTGTGGTGCTGGTAACAAATCTAGGAAAGTTTGAGAGTAAACCAACGAAGAAGAGGACTGCTAAAGATGAATACGCTTGTCCTCCAAGAGTTCCGCTGTATGAACTAGCAAGTCGACGGAACAAAATGTCCGATCTAGATTCACTTCACGGGAAATCACGTTCGGTGTGCGAGAACCGAGCAACATTGACGAAACCGCAATATCCGTCGCCATCCAGTGGGACCAAGGGAAGAGTTTCCAATTACTCTTGGCTTGCTTCTTTATCCATGCCAAATCTGGTAGCTCCATCAAATGTCAAATTGCCGAACCCACGTGGAGATCGAAAGTCCTACTTTCCCTTATTTGACACGAATCCTCACAAACTGGGAGTGAGTCAGCCGAATTTCTTAGCAATGTTGACGTGCAATCATTTTTATTCATTTCCTCAGTTCTGTGAGGTGCCAAATGTAAATCTTTTTTGACTGGCATGCGGAAGTCTGTCTACGCAGAAATCTGATAAAGCACAAAAGTTGGTTACTGTTCCGCGGGATTGAGGAGTTGATTTGACCAATGCACATCCCAGATCTCAATCCAATGGAGAACCTTTTGGGGATTCTAGCCCACGGAGTTTATATACATGCTAAGGTGTATGTATCGACAACTGAATTCGTTACCGAGAATAGAGTAATATCGGCCAGACGTGAATCAGTTTTGGCCGGCATGCCGAGAAGGTGTACTAAGGTCTTTCAACAGAATGGATGCTTCACGTGATTTTGAGGAAGTTTAATTAGACTATAGTTTAGGATCAGAAACTTTTGCAGCGGTTAATTTGCTTACTTTTTTCGATATTTTTGTTCCAATATAAGAGTTTTGATTGAAATTCGTTTTTCTAGATTAGAATGGGACCCTTTTTCGCTGGTAAGAGATGGATTTCTTGGGGCAATTATTATTGCCTTAATGATGAAAATCTAAAAGGGTTGGATACTTTCGTCATGATGTAACCTTGTAGTGAAATTATAATTTTCCCACCGCTCCATCAGAAGACAACACATTTTCTTTACATGGTATAAAACTAGGCTAATCCAGTGCGAACGAATTCCACACCCACGATGCAATCCGAGCAAACAAACCTCGCAAAGTCAACTCGACCGACTGTGTCCAAAGCAGCATTGATACCGTCCAGTTATCGACGATCAAGTAATATTTTGTACAAGACCCAAATGCCTGTGGACAAATTCGCTGTTCTCGAACCGACAGCTGTGATCACAGCTGCATCTCGAGATCCATCAGTTCATAGTTTGAAATCAAACAGCGGAGACAGATCAACACCATCCGAACGTCTATCACAAAGTCGATCCAGGTCCCCTAAACCAGTTTATCCATTGATTCCCACACCAAAATTAGAACCAACGTTGACTTCGGAGTATTCCGTTAGCACAGAGCAAGCAAATGTACAGAAAACAGAAACAAAGGTGATCAATGATCAAGCATTGCCAAGACCAAGAAAACGAAGTTCAGGGTTTTGGCATTTCAAAATTGATAGAACTGGAGAAAAGAAGCGTGCACAAAGCGCCCATTTGCTGTCGGAGTCGGCTCAATCGGTTGGATCAAACAGACAACAAAACTGGCGAGACAGACTGCATGCACAAATACATCTGAACAAGGGACGGACGGACAATTTCTACGCGTATAAGAAACCTATGGTGAACTTGTTCCGACGCAATTTCTGGCAAAAGCGTCGTCCATCGACTACGGATTCAGTTCAAATAACTTTGGTCAAAGAACCTAACCCGATAATACAACCATGCAGTGATATACAGGAAAACCGAAGAGATCCACCCTCGATTAGACTGATTCCACCCAGTGTTTCTGGCACACAAGAAGCATCTTCCTCTTCCTCTATCACAATGCAACTTAATTCTCCTGTCCCGATCGAGGGAATTCAAGCACCAATAAGTTGGAATCGCGTTACCGGTCAGTCAGTGACTGTTCAGACAAGTCACGCCGTTGTGAATCCGTTGGGAGTATCAGCGAAATATCCAAGTGCAAAGGCTATCTCAACTTAGGACCACTCCGGATTAGTGTCGTGACTACGATCATCACGGATACATCATTTTATGATCGAATATAAGAGCTGGCTTTAAGAAATGGTACTCAGTGATTCATCCGTCATTCGGAGGAACAAGTACCCCTGTGCGAAACAGGGTTTGAGATGTATCGATAGCACAGACCCAGGTATAAAAACCTTTCAGTCATTGTT
>STRG.28115.1
CGGTCAAGCCTATGCTGTTTGCCATGTTTATCGCATATCGTTTCACTAACCGGGGTTTGCTGTCCATCGGTACCGCGAATAAGTTTGAATGGTCTTTGACTGTTACCTGAAGTAGCTACTACCTCTATTTCTTCGGCTACCTTGACCCACCAATTTTCGCGACCCTTTTTAGGGCTTTCTGTAACTTGTTTTGCAGATTTCTTTGTATTTTATTCATATTACAGTTTGAGAGCCGACGTTTATGCCTCACTAGGTTTAGAGACGAGGACGTGCACGGAGCAAGAAAATGCTGGGAATATACCGCCGTTTTTCATGTGATATACAGACCAGACTAAGAAGCGTCCGAAGAACCCACTGGAAAGAATACTCACCTATCCGGGATGGATAACAAAGAAGTCAGTGACAGCGAAGTTTATGAGGATCTAAGGCATATGTCACCGTGCAGGAAAGTGGGATCGGATGGGATCATTCCAGCGGTAGTGAAACTATTAGCTGATCTGTTAGCCAAACCACTGATGTTTCTATTCAACGTGTCGTTGGAAGTTGAGGTCCCACAGGACAGGCTCACGTCCACCATCACTCTAATACACAAAGGTGGCGACAGGGAGGCATGCGCGAACTATCGACCGATAAACCTGACGTCAGCATCAATGAAAGTCATGGAAAGGTTTATCCGGGACCATATAATTAAGCATCTGGAAAGCCGTCGGCTGCTATCACCCAACTAGCGCGGATTCACTCACCGAAAGTTGTTTGACTCACCTGATACAGTACTTAGATGAGGAAACCAGGAAGCTAGACGAAGAGATTTCACGTCCGTCATTTAGAATTACAAAAGGCACTTAACTCTCTTAATCACAAGGTGCTGGCAGGTAAGCTGAAGGAATGTGGATTGTCTGTTCACGCGAAGATGGATCCTCTGAGGTCATACTGGAGAGCAATTTCAGGGAAAGGTGAAGGGAGCTTTGTCTATTTTTGATTTTCTAACATCGGAAGACTGCACAACGGTTTACCGTAGGGATCGGTCCTGGGTTGTAACGCGCTCGGACACAGAGCACCGCGCCCATCTTTATCGGTTTAAGTGTTAATGGCTGGTTATGCACTCACTGAGCTTCGGCTCATCGAGTTTTATTCTTGTCTTTGGAAATCGTGCACCTGCAACCCTCACGGAAGAACACTGCATCCCAAATACTATAGGACAGTCGGCTGCTATCACCCAACTCTCTTTTATTCAACCTTTGACTTCGGTCTTCAACCATCTCTCTTTGCCCCATCTATCCACCCATAATACTCTCACTGATAACACGGTCGATACTCGCAACGATTCACTGTCAAATAGTATCGGGAATAATCCTCTGTCTGGTAACTCACATTTCCTCAAGCCTCGTCAGCCTCTGAACCTCGGCTCCTTCAACGTGCGTACACTCATGCAGGCCGGTCAGCAAGCGTGCCTAGCCCTCACAATAAATTCTCTGAAGATTGATGTCTGCTGCTTAAGTGAAACGCGTATCCAGGATTCGAGCAGTGTAATTCAACTAACTGCTCCTGGTATCTCATCGAGGTATTTCCTATGCACCTCAGGAGACGAAATAGCTCGAGCTACGGGTCAACGTGGTGTAGGAATAGTCTTGACGGCCAAGGCTAAAGCTGCCCTTTTAGACTGGATTCCTGTTAACAGTCGTTTATGTGCTGTGAGACTCCAAGGGTCAGTTGGCGTTCGAAAGGATAGTTGTGTTAAGCGCACTTTGTTTGTGATCTCGGCGTACGCCCCAACGAACTGCAGCTCAGACTTGCAGAAAGATGAGTTCTACGATGAACTCGGCACCCTCGTTCGCAGCAGTCAAGGCTCTGACATTGTAGTGCTAGCTGGTGACTTCAATGCACAAGTTGGCAAACTCAGTGTTTTAGAAGCCTGTTTAGGTGGCCGCTGTGCTTTACCTCCTGAGTGTACAGATAACGGAAATAGACTTCTCCCGTTTTGTGCAGACAATTGATTGTTTTTGTCTAGCACCAACTTCCGACAGAGCTCGCATCGCACAGCGACATGGCGCTCTCACTCTACAGGTAATTTGAGTCAAATTGATGATACTGCCGTAAGCTACTGGTGGCGCAGTTCAATTCAGAACTGTAGATCTTACTGGTCCACGTACGTAGAGTCTGACCATGCCTTAGTTTTAATGCGATTATCTCTCCAGCTCCATGGTCATCGTCGCAAACCGCAAACCCGATTAGCCGTGCAACGTTTGTGTGATCCAGAAGTACGCACCCGTTATGAACAGAAGTTAGAACATGAGCTGGGATCTACGACGAACAGAAATGTAGATGAGCATTATACTCACATCAAACAGGCGATGCACTTTGCAGCAGGTTTTGCCTGTGGTCCTAGATCCGTTGTCCATCAAAGACACTGGATCTCGCAAGAGTCGCTGAGTATATAGGAGCAAAAGCGTCAGCTCTCGAACCGTAAAAAGATGAATAAGATGCAGAGAAAGCTGCAGAGGCAAGTTACGCAAAGCCTTAAGAATGATCGCGAAAATTGGTGGGTCAAGGTAGCCAAAGAAACGGAAATAGCAGCTGCTTCAAATAACAGTCAAAGACTGTTCAAACTTACTCGTGACAATCGGTGGACGGCGAACCCAGGTCAGTGAAACGATTTGCGATAGAAGTGGAGAACCCATCCACAGCAAACAGCAAAGGCTTGACCGATGGGCCGAGTACTTCAAGGGACAGTTTAGCTGGCCGCACGCTAGTGTAGTTACTCCCGTGTCAACAACTGCGACTCCTTGGGTGGTATCACTTGAGCCCCCCATCGGAAGTAGAAGTAGAGTCATGTATTCGACTACTGAAGCGAGGGAAAGCGGCAGGTCCCAACGAACTTCCTCCAGTTCTTTTCAAACTGGGTGGTGAGGCGTTGATAAAATCACTTACCGCCTTACTCCGTGACATTTGGAACGAGGAGCGTATTCCGTTAATATTAAGTGAGTCACTGATTGTTCCCATCTTCAAGAAGGGAATACGCAATGACTGCAGTAATCATCGTGGGACTAGCTTAATTCCGATAGTCACCAAAGTATTAGCATCGATTTTGCCGCATCGTCTTACACCGGCTCGCGAGAGGAATGCCCGCCAGCAGCAGGCTGGATTCCGCCTAGGTCGAGGATGCATCGACCAGATTTTTACTCTTCGTCGACTACTTGAAACGCGTCATACGCACCGCCGACCGACAATAATGCTTTTCTCAGACCTGAAAGGCGCCTTCGATTCAGTTGATCGAACATCGCTTTTTAGTGTTCTTAATCGAAGAGGTAACTTCGTGAACGTAATGAGATCATTGAGTTCTCATACTTCTGGCCGCGTTAGGGTTTACGGTGAACTTGTAGGTACCTGTACTTTCCGACTTTTTCCATGATTTTCAACGTCCCTTGGAGCGACACTCCTTTGCTGTACCGACGTTTTAATGTAAAACACACACACCTTTTGGTCGTCATCACCGCGCAATACAAAAAGGCTGTAAATAAATCTTTCATTTTGGCACGGTCTCATCTTCTGGTTTGGAGTGTCTTGGANNNNNNNNNNNNNNNNNNNNNNNNNNNNNNNNNNNNNNNNNNNNNNNNNNNNNNNNNNNNNNNNNNNNNNNNNNNNNNNNNNNGCGGCACTGTACGAATATGTTAACCAGAACAGTATTCTCCACTACGCGTGAGAACGAGAAGGCGATTGGGAGAGATAGTGGTTAGCGTATATTTTAGGAGTGTGCGTGAGAGCGTGCGCAAGAGCAACGGTCAAATGGCCACCGCGCTTGACAGTCAGCGTTCAGTTAAACAATAAGCGTGGTAAAAGTACGAATGAAGATGGCAACCGCTACAACTTGCGATACTTTGTCACTAGTATTCGGAATGACTAAAGAGGCGTTAATTCTGTCAGGTAAATAAAACGATTCCAAAAGAAAAAGCAGCGTGAGATTTTGAAGCAAATGACAGTTCACGTACTTGTGTTCTTGTCTTGCATAGCTGCAGTCTTTAGCGTCCGTAAACTAACGCTTTATTCTTTCAGTGTCAGACACCGGTTCCTATGCAAAGCTTGGGGTAGAACAAACAGCGTCACAAGTTTAGTCAAAGACAACGAATTTCATTGACTTGCGCTTGATGATAACAATGGGCCTGTGATTTTGAACATTTCGTTTCGCACTTCAGAACCAGCAGTATGCCAATGCCACTTCGTCCCCAACAGACACCGTCTGTTGTCACACTCAGACAAATACGTAATCTAGAAAGTAAAGGTGAAAAATACGAATTCATTTGAGCGTGTGCAGATTAGGAACAACGGCG
>STRG.15786.1
CGATGACAAAGACCAACAAATTTGTCTATTTGAACAATTACCATTTTTGGTGGCGCCACTTGCTCCGCCTGTGTACGTCGCCTGTACGCCGTTGCGCTCCTCAAATACACACGTTGTCCCGCTCCAGCGTTTTGAGTTCTGCTTTGTGCGCTGCCGAGTAATTCGCTATCGTGTCACAAACCGAGGACCAGGGGCTATAGACTCTATCCGGGAGCAGGTCTTGACTTAACTGAGGAGAACTCTAAACTGGTGAGCCCGAAAAACAAATTCAATCCTCGAAGGACACTTGTAAGTCACTCAACCACATTTATTCGTTTACATATACCCTTTTTTCGACACATAATCGGTAAATTCCT
>STRG.46798.1
ATAGAGTCCTCATTAGAGCTAGTGGGACGGAGCAAAACAGCGTCTATTTCGGGTGTTGTCATTTTCTCTGTAAGTTCCGTAAAGCGCTCCAGGGAAATACTGGACAGTTCTATTTCCAATCTGCAAATTTCCGAACACAGCAAATTGCTCTCTCGGTGCAGTAATCACTGTAAGCGACACAGCTGTCTGACTCAAGCCTGTTTAACTGAAGGTTGGATTGATCCTATCTGCTTATCTGTTTTACCGTGTCTCTTAGTAGTGCTTGCACTACACTTATTATCTGTGTTAAACCACATACTGAACACTGACTTTGAGTGGACGCTGAATGGTGCGTTTTCTATCTTGATCCGTGACACCAAACCTAATCGCATATGGACATCTTCATTGATTTGATCGCTTGGACTACAGACGACTCTAAATTTTACTTTATTCTGGTCGATTCTAATACAAGATGAGATCAACGTTGAGGGTTGTGTATTGTCCATGTAATATTTATAACTGTTTTCAAAAACAGTCGTACCGAAACCCACAATCGAACTTTTGGCTTTTCTGGACTGTGATACCCGCGTCTCAAACGACTGCCTGGTGGTTGTTATAACCACCGTAGATTTGCTATGTGCACCCGAGACAGAAACACGCCAAGGTAAGGAAAATTCTACTTTCAAAAAGACATTTCAAGAACACAGAACATATATATATATATATATATATATATATATATATATATATATATGACAATATCAACAGCTCAGTGGAACAGTCAATATTCTGCTGGATTAGCCTTCAAAGGAACTGCGTCAACCGCACTCACACCACTTGTGATCAGATAACTGAGATCTGACACGTCCAGTTGGAAAAATGCAAACCACGCAATCCATCTCACACATGTCCGGACACGGTTTGAGGACAAAATAAAAACGGCAGTCTTGTTGATTTGTTGGACGCCTAAATGTCTGTTGTCAAAGCGTCTAATGAAGTAAATGAAAGGCGTACATGAAAGAATGAGAGATTCCGTGGATGTTTTGTGCAATTTAACCTCGCATTTGCTGGATTCAGTTGTGGCGCGAAAGCCGCTGTATCTACGGTGGTAGCAGGAACAGTTTTAATTACTAATTTTCTGTCGCACGCAAGTACGTGTCTGTCATCCGATCGCTCTGCTTTGTTAAAGACCGCATCCATATTTCTGGAAGAAGACTGCTGCCCAGCAATAACTGTTATTTCGTTCTAACACTGTATTATATCAAGTGCAGCTTCATTTAAAATGTTGTTCCCAAAACGGATTTCTAATTTCATTCTACAAACGACTGATCATAAAAAACCTAAATGTACGATAATGATAATACCTAGTACACCAGAACCCACCCGATGGTACTACTAATTTGTCATTTTGATTTTCCCAACACTGAATTCACACTAACTTCAGTTACTTTTCGAATCCATCCCACTAACACTAGCAAGAACGCGTCCTTGATACGGAACATCTAACATTGTTAGTACATATCAAGGCGATATTATACTATAACCAAGGGATTCAGTCAAACAAAATTGGAC
>STRG.58606.1
CGCGTCTTAAGTTGCGACAACAAACTAGACGGTCGTCTCGGAATCATGGCTTTCGTCGACTCGAGTGCTACGAGAACTCTGGTCATGTTCAGTTTGTTAATAATAACGCTACCAGTAGCATCATTTTTCACATCGAAATGCGTATTCTCAAGCTTTTTCCACGTCACGGATTCATCCGCATATATTTATGGAGCAATTGTTTCGGTGGTAGTGGTCCATCTGATTCTTCTGAGTTTTGTGTTGGTCGCCTTCTCAGACAGCAAGAAAGATTCTGAAGGGAAGCACGAATAGCTCCAGATTCTTTTAATTGTTGGAACATCCCAAAGTAAATGCTGATTCATGATTCTTGCTGCATGGGCTTACGGTTACCTACAGCAGTCGCAATTTCTGTCGGTGGTTCGTGCATAATAACGTTCGCCCATGCACTGCGACATTTTGTCGAGGACCCAGAAGAAACCGCGTTCTTTCCCTCTGTTACGTAATGTCAAGAACCGATTTCTGATAGCTCTGTGAAGTTAACTATCTCGTCCGCAACCTCTTCTGTTCAATGATCCTTATAAATCATTATTTTTTGATAAATTTTGATACTCTAACTTTGCTTTTTGTCATTATGCTACTCAACCCAATCCTAACTCGAGATTTCGAGTTAATTTACTGTAACCAATGCACTTGACTCTAC
>STRG.60750.6
GAAAAGAGGGTGTATCAGAAATGTACGTGGGTGGGACAATGCACACATTTCTTGAGTTTTGTCCCTCTGCGATACAAAAGAAACCTTGTGAGCTATCTGATCTACAAAGCAGGAAACATCTGTAGTCCAGATACTACTGCCCAGGAAATTGAGCATGCGTAACATGTTAATAAAACGGCTATTCATAACCGTTTGTTCATCATCACACAGGAGAGAGAAGACACGAAATGAAAGCGCGAGTAGCTAACAAGAAGGATATCTTCCTGACTTTTACGTTCAAAAGTGACAAAAACCTTGGGGATACTGGAGCTTCGTTTATCTGAAGCCCTCGGGAATTCTTTTTACGCTACACATATCCGAATTTCAACAAATACGAACTCTTCATTGTTCAACAGTCCAAGGGCAGTTTGCCTCATCAGTCTCAATCTTTTATTCTATATCAGTTTACCTGCTGTTGTAGTACACACAGTATATTGGACATACGAGGGGAAGCCTGTCTAAGACATCAGAATACAGCTTTTGCGAACCTGCGTCATCGGTGGCGTCTTTATGACATCCAGCTTCCTCTCAAGAGAAGGGTGTACAATGACACAGTTCGCAGTGTTCTTTTTTATGGTTGCGAGAACTGGGCCCTCCGCGATGATGATGCCCGGTGGCTTTTTGTATTCGATCACCGATGTCTCCGAAGTATTGCTCGTGTCTGGTGGGAATATCGGGTGGGCAATGACGAGGTTCGTCTTCGCGTATTCGGTGTTGATAGTCGCCCCCTGACAGAGGTAATCGCTCAACACTGCCTCCGTTGGCTCAGGGCATGTTTTGCGTATGCCTGCTCATCGTTTACTTTTCCCTGCTCTTTCTGCACATGCAGGGCAAGGCTGGAAGAAACAGCGTGGCGTTCAGGTTATGACTTGGCGCAGGGGCATGAAGAAGTTTTTTTCTCTTCGGCTTCAGTTGGTGCTCCCCGCCTTCCTGGTTTGGTCCCAAGAAATGAGGATTGTCGTTGGTTAGATACGCTGAGAGATTTGACTCAACCGAATCCAGTGGTGCAAATGCTGTATGACTTGTCTGTTGACTTCCCGTCCCCCCTAAACAATTGAGAAACGGAAAAAAAAAATTGCAAAACGTATGCGGTGAAAATACTGTTTTCTTTGCTTTTACTTTTTGTAATCCTTTTGCTGACTCCTAATCTCCCGCCCCTCGACTTTGTAACTTTTCTCTGTTGTTGTTGTGTCGGCACTATGCTTGCTCTCAAACCGGTTTAATATATATATATATATATATATATATATATATATATATATATATATATATATATAATGTATCCGATAAATTTGCGGTTCAGCTTTTGATACCATTACTACGGTCAACTACGCAGCATATGGTCCTCACACCTTCTCATTTGTTCAGACAGCTTTGCAACACCAATCATCTAAAAAAAAATAAATTGTTCCAATATATCGAGCTAGTAATATTCCGATACTGGCGTTCAGTGGTATGGCTAAAGTTTGTGCGTGAAGGCTGAAAAACGATGGGCCGCGGCTAAGGAATAGTGGGTCATGGCTAAAGGATTGTGGGTCGTGGCTAACGAATTGTGGATGACGGCTAAATAATTGCGAGTTTTGACTAAAGCTCGATATGAAAAAGTGTAGTGTCCGTTGTTTTTTTGTTGGACAGTACAGTTGGGAATGAAGTGCGTCGAAGGATGGCGGGCGGGTCAATACGGCAAAAAGTGTTCATGAACATAATTAGCTAGACGACAAAGAAATTTGAATGCGGAATCACCGTCGATCGTCTTCAACCGTCATTCAGTTTTTACGTTTTTATAGCTGCTGGAGCGCCAGTTAACATCATGTCATACCTACGTGCAAAAGTCATCCGATTAGACAAGCAGGAGAACATGGACTCCAAATATATCAAGGACTTTGATGCGAATGAAACTGTCGAGAGTTTGTTTCCAAAAATCCTCAATTCAGGCGAATCACCTGAAGCCTTTGATATTCAATGCATTTGCTGTGGTGAGCTTTTGGAGGCAAACAAACGATTATCGGATTATGATATCGATGCCTACTCTGTACTCCAATTCCTGATCAAACCCAAGTCTCATCTGGCCCAGCTCTGTTCGGATCCGGATGCTATTAATACAAAGGGGATTAGTCAACTGCTTACTCGTTTGTCGTGGATAACACGTGGTGGACGTTTAAACAAAGTTGTCAGTCTACTCAATCAACGGTTCTATCTGGATAACGCAGTCGTCGCCAACCCAAGGCTAGGTCAGGATGTTATCGCATACTCGGTTCTTCAAGATTCAAAAATACTCACCACTCTGTTACGCAATCGGGGCAGTTTGGAGAAATTTCTCAACGAACACCCGTCTGCGATTTCCGTGATCCAATCAGGCATTCAATCTGTTCTCGACTCAAATGAAGATCCACGTCGTGGTCATCCGTCTACGATTATCCCAAACATGCAGACTCTACGCCCCCTTGCTCAGGATTACACGATTGATCAGGAGCAGGATAACGATGCAGATGATAGCGGAACAGATTCAAATTGTCACGACCTGAACGTTCCAGTGCCTGCTGAGACGAACGGTACATCATCCGAGCGATTAATTCCCTCCGGGTTTATGAGAACGTCCGTGTCAACAGGCGTCTCTCCCCGAGTCAGTCGACATCAGTTGCAAGCGGCGATCGCTCAGGCTCAAGGCTTTCTAACAACAGGCAGTTCTGGTGGTGCAGCTCACCAACCCACTTCATCACAGTCGGTAATATCGAACGAGACTAACACACGTAACGCTTCCGGCGGCAGTCGGATCACATCCAACGCATTGTCCCAGGCACTGGCCTCAGTCACCTCCGGCTTGCGTCCAGCCAGTCATGAAACACCAACAGTCACTGAGACCGCAGCTGATTCCGGCGATCGTTGGGCCTCGCAATTGGCTCAACTTGCTGAAATGGGATTCAGCGATCACGCGGCTGCCAGACGAGTTCTGGAGGCGACCAATGGTGACTTGTCCCTTGCCATACAGCTACTCTTTGGTTGAAAATCGTTTCCGTGGCGTTTTTATACCCTTCTGGAATCCTTTGGGGTTTTCTCATTTTTTGGTTAGAGTATTCATTTTCGGATTCAGAACTGTCTCTATTTAGTTGATACTGAACTTTTATGTTTCACCTTCTCTTAAACTCTCCCCCTGTCTCGTTCACTCTGGCATGCTTTTGTCGATCAATTATTTCATCGATCACTCTTTGTATCTCTCAGTATAAATGCAAAATCGGTCTCACATAATCTTTCTGCAGTGTGTGCCCATTTATCCCTTCGTGTTTGTGCATTCCAACGAACCGATTCGGAACGTTTGTCACCGGCCTTCAGATCCCTGGGTCTGTTTTATAAATCTCATAGCATTATGTGGTAGTGGTTGGCAATTGTATATAGGTGGATTGATGAAGCTTCTCGGAAAAAACGCTAGTTTCACGGTTATTGCCGTTCATCATGCATGCCTATCAGGTACTTGTTTTGCCATTCATCCTCATACTTGTACACTTCGTACGTTTCATTCACAACCAACTAATTTATTGATAGGAATGTAAGTTTGGTTAATCTTCAGCAGAATTCACTGATGACCGGTGGTGGTCTAGTGGTTCAGAGCGTTTACTTACCATCTGGGATGTCGAAGGTTCGAATCCCGCCACCGTCGGTCACTTAGGTGGTTAACCGTTAGACTCTGTCGTCCAACTCGTCACCAGACCTGACCTATTTGGATTTTATGTGGTTGTCTTCCACTCCACGTTTCAGTGCCTGGTTTTGTGTTATCTCTAATACCGCAGGGGCCTCTGAGGCTGTAAGCGTTGTTCACCTCAGCAGTTCAGATGTCTTCTGATCCATTGAATCATGTGATTCTCGTGACTGGCGGGAGTGGACTTGTTGGTCAGGGGATTCGACTGGCCCTGGATAATCCGGAATATAACTTACGGCGAGAAAATGAGCACTGGGTGTTTGCTTCATCCAAAGACGTAAATTTGACTGATGCCAAGGCCACACAGCAGTATTTTGAGCAGATCCGACCAACTCATGTGATCCATTTGGCTGCAAAAGTTGGTGGACTGTTTGCAAATATGTCCGGAAATCTAGAATTTTTCCGTCAGAATGTGCACATTAATGACAACGTGTTAGCTAGCAGTTTCTCTGTGGGTGTTCGCAAGTTGATCTCTTGTTTGTCCACTTGTATATTTCCTGATCGGACAACCTACCCGATCGATGAAACAATGATACACAATGGTCCACCACATGATTCGAATTTCGGATACTCCTATGCCAAACGAATGATTGATGTTTTAAACCGTGCATATGCAGAAAAGTACGAAGTGGTGTATACCTCTGTTATTCCGACAAATGTCTTTGGTCCCTTTGACAATTTCAACATCGAACAAGGTCACGTCCTTCCGGGTCTGATGCACAAAGCCTATCTATCCAAACAACGGAATCAACCACTCGTTGTGTGGGGATCGGGTGCCCCGCTCCGGCAATTCATCTATTCCATCGATCTTGGTCGTTTGATCGTTTGGGCGTTGCGCGAATATAACGACATATCTCCGATTATCTTATCTGTCCCAGAGGACCAAGAAATCTCAATCCGTCAGGCCGCAGAACTCGTCGCTCTTGCGATGGGGTGTACTCAGTTAACTTTCGATACCAGTAAAGCGGATGGCCAGTTCCGGAAAACAGCCAACGCAGCAAAGCTCCGTTCTTTGTACCCGAATTTCATTTTCACTCCGTTTGAGAAAGCTATTCAGCATACATGTGATTGGTTCAGTGAAAACTATGCATCAGCACGCAAATGACACTAAACAACCAAGGAAAAATTGTTTTTTCTCGTCATTCAGTTCTCTTCTACTTTCTTACCGGGCATCGAATATTGTTTCTAATCGACCGCACCATCAGACTTGATATCAATCGGACGACTGACCAATTTTTGGATACCGGGCGCGTAAATATTTGGAACTGATATCCACAAATTCACGATGCTTTTCGATTCTACTAGTTAGATCTGTTCACTTGTGTGCCGTTTTTGTTTTCTGATTCTTTTTCACATGAAGTGCACATCTGCTTTACCAATGCATCGGGGTTTTCAATAAATTTGAT
>STRG.26313.1
GAAAAGGATTCGAAATGAGAGGCCTTTGGAATTCCAGTTTGGTCTTACTTGTGGAAGTGCCAAGAACAATCAGTTTTGTTGGATCTTCCCTCCTCTATCGCGATAACAACATAAGCGAATAACGGAGCGCGCTCAAATAACCTTGGAACCATCACTCATATTGATGCGAACCGGAATTCCTTCATTTCAGTCATTTTCGTTGTCATCGTAAAAAGCCTTTTTAAACCACCTGTATTGTGAAATCTGCAAACAATGAAAGACTTCTCCTCAATCTTATCATCCAAGCACAATTGTGTGAAATATATTGGCACAAGAGACAGCTTTTATCAAAATTTCCGAGTGGTTCACCAATGGCCTGACATACCTTTAATTATTCCGGAAACACGAAATACCCACTAGTAGATTTTCTTATGCATCACAATTGATACTGCTTGTAGGTTTGAGACAGATTTTTAAATCTCCTTCAGTGAAAATCTCACATCTATAGTTCCGTTCTAGAAATATCTGAGAAGATGAGTTGTCTCAGGATGGATTGATGAAGAAAAGAGAAACATTCAAGATTCGCCCCGAATGCGGCATAATAACAATTCATTCCTACTCGGTTCCTATGAGAAGAAACGCTCTTTGATTCTTTTTGACTGATTGGAACAGTTTGGTGGAGAGAAGACTACTGTATTGGGAACACTAAACGATCAATCTAGCGTTGTAAAATTACTTCACAGACAAAAACTGTTCCGGATGGGTATATTGATAAACTAGTAGCATAAACCGTTAGAGGACACTCACACACACCTTTTTGTGTTTCCGAAAATTTGTTTGTTGTTCTCATTTCGTCTTGATTCTTCACATGATATTTCCTCCCGCAATTCAATCATCATCAACTCAAGTAATGATTATACTTGTTATTCTTTACCAGTTGGTTTGATGATCAAATCAAATCTCCTAACATGTACACTGATCAAGAATCTATTCAGTGTCGGATTTTTCTACAGTGAAGCCTTAGTTGCCACTTGAGCTTTCCAAGTAAAACTCGTCCATTTTGGGAATCAATCATCGTGTCGTGAGTGGTTTGCTCATAAGTGAAATTTCAGTAACTTGAGGGCGCTATATCACATAGTACATTTGTTCAAGAGACCGTTGAGGTCAAGTCTGAATGGTTTTGTGGTTATATGTTTGACTCATGATCGGTCAAGCAGGACCTGAGTCACAGTGAGTGCTGAGTGTATATGAACTATTGATGAAACTGAACAGGAATGCAACAGCTGTGTGGTGCTGTGCTCTGTTACCAAATGACGAACCATTTGGTAACCAAACCACAATGTTCATTGGCCAAACGGAACCGGTAAGCCTGAGTCTAGACTACCCGCGCATACAAGCAAGATCAAAGCGAGTTACTAATAAGACGCTTGGAAAAGGCGATCGCTCGCACCTTTCCCGCTGCTACACTGCGTGCCCACTTCACCAGTCGACCAGTGATCTCGACGAACCTAAAAGACAAGTTACCTGTCCTCACCTCATCCATGCTAATCTATTCGTTTGTTTGCTCATGTTCGGCAAGCTATATAGGTAGAACGACACGGCAACTATCACAAAGGATCAAAGAGCACAAACTAACTTGGCTGTCGACGGGAAACAGAAAATCCATCACCAGCGCGATTGTGGCGCACCTCGCAGACACTGGACATCACGTAAACGACAATGCGTTCAAAATAGTCTACAGAGTCCCTACGAATGCGCCGAAAGCCGCTCAAAAACAACATCTAGCAACGGCAGAGGCTGTGGCGATCACATTATTCAATCCATCGCTTTGTTCTCAGAAACGTTTCGTTAAAGCACTCAAACTACCCTGGCCGCGATCCGAGACCGACCCTGGAGCTCAGTGTGACCCATACGTTGACCATTTGGTTCAAACCGGAAATGGATAATCCCCAAAACCCTTGTTCATTGTTTCACGGGCCTCTTTCCCAACCACGAAACAACAACATTTCCCCTCCTATCCTTCCTAACTACGCAACACCAACTTTGATGACCATCCAATCAAACTTTAGCACACAGACCTTGTTCATAGTTTATGCATTTCTAACCTATAAATGTAACTGTATTAGCCACGAGGA
>STRG.30113.1
GCACCTAAAACAAAAGCGTCCATCCTGCTTTACCTGCAACCATAACGAGAAACTCATACTTCTGGAAGAATTGCATAAACCACTGGATCCCAATCAAAGCAAAACCACTCCCAAAGTCCACGGTCACAACTGTACCCTTGACCACTATCCAGGTGCTAACATCTGTTCATCGCGGTTTCTCAATCCGCCAAGACTGTGTCGTTGGAGTCCTCGCTGCTTGAGCTTCGAACTCCCCCACCCCCACCCCAATCTCCCCGTGTTGCTTGATGATAAATCAAAACATTCAAATGCTTACTAGAATGTACATATCTGCTGGCCAGCCTTTCTCTTCCAGTGCGAATGTAAAATCAAAGTTTGGATTGGCTCCGTTGAGTTTGCTTAGTAACGCCCAGATTTATTCTACTTGATACGCCCAGATGAACTTATGATCTACGTTTCTTCCGTGCGGAACCGTCCTCTTGATCGCTGCATTCAATCCTGTCCAAAACAGAACCTAATGGGCTGGTCATAATAACTCCACTGACCTGTCTGAAGGATGTTCCTTGAAACTGGAATCTGACATCCGCCCTCACACTAGGCTGAGGGTTTTAGAGTCTCTGGTGATCCATGAAGGTTGATATTTTCCCGTATGATAAATTCGCAGACAGAGGTTACAGTTTCGTGCAGGGGAACATTTCTGAATAGACGAAAGTGGTCGAAAAATGGATCCAGCCAACGCGTTTGCAGTCTTGTTACATCATTGCGAAAAAACATTGAGAATATTGGAGAAATCATTGACCGCTCACACCAAACCCGTCCTCTGTCAAAAACGTGTGACATTCACACAGCCTACTGTGGCTTTAGTCAAACACACACACACACACGCACACAAGACCATTAGTCTCCCAAAACTACCTCAATTAATCATTTCCTTTCAAATTGTTTAGTGTTTCACTTGATATTATGGGTAAGCAAATCACAAGAGTATTTGGAAGGAATTCCTGTTTGTCTTCTAACTTGCCTGTTTAAGTTTAACATGAGACCTATGTTACAATTTCTTGAAACGAAGATGAGAAATCACAACAATATAATGTTTCTACGGAAAGATAAACCCTAACCATTCCTAGATGGAGTGCTGAACATGGACGGACTGTGAAAACGAGTTCCTTATGGTCTGATTGGGTGTAAAAGTGAACACCCTTGTCAGGCAAATTTTCTAGTGAACTGGCAGCCAAAATAGCACCCTATCACCATCCCTGTCGTATGAAAAATAGGTTTACACCATTCATAACGAACAGAAGAACTGAACTAATTTGGGTTGCAAAGTTCCAAGCGAAAGGTTCATTGTATTGTATAGATTATCTGGCCTTGATCTAACGGATCACAGCAATAGCATACTAGGGTATTTCAGTTCTGTCCAACGCACACAGTGAAACCTCGTGCACTACCAGTTGTTGTATCGGTCATGCTTGAGTCACTTTGTCATAATTCATACCCAAATGATCTGACTTCTTATTTTAGTAGGTGTTATTGTCGCTTCCCACACGAACTCGTAATCCACCTCCGTAT
>STRG.74596.3
CCGATAACCCGGTACAATTTACAGAAGCGTGATACCATGCAAAAACATGAGTAATCATATATGTGGGGATTTCATGTAAGCATGTGGGCTGGATACTACCCAGTTGCCCAGACCGAAGTAGAGGGTTGACTTAGGGTGCCCCATCCCGAGCCTTTGACCAGAACGCCTGACCTACAAGGCAGTAGGACGATATGGGGGTATCGTCGCCTTCTGGGGGTCCGTGACTGATTGCTCAGTTCATACGCCCTTCGGATGAGACCAAACGTCCTGGGTGCCCAATGCATCCCTCCGCCACAGATGTCGGTGAGCATACCGTTGCACGCCTCATACGCCATTCACGGTTGGTTTTGAATCAGGATTTAGCCATTTCCCCTAAACTGACTACTAGTCAGCCAGTCCGGTGGAGAGCGCCGGGCATTCGCTTTCGTCCTGTCACTTTGGTTGGAACACTTCCGCCACAAGAAGGCAGTGAGTAGGGCTTCCTCTGCAGAGAAAAACTAAAACCAGCAGAGGAAGTAGCCATTGGAGGGGCCCACTGGGCCCAGTTCTAGCCGACATATTCATGGCGCAACTTAAAATTAAAACCAGTCTTGAACTCCAACATACGGCATTGTACAGGAGGTAGGTCGTTGGCAATGATCATCAAAAAAAAAACGCGATTGAAGTCAGACGAATACCGGGTTGCTTAAACGGACCCCACAGAAATATTCGTTTTACACAAAAAAACAAAGCTAACAACGGACTCCCATTTTTGGACGTGTGTATTGCCCGCGGAGATGATGGTCCTATTTCCAGATCCATTTACCGAAAGTCTACCTGAATGGGTCAACACCTTCATGTGCAAGGTGTGAGCCATATCTAATGCAGCCGTGCTTTTTCGTTTGAACGCTTTCGGATCGAGCTAGACGAGTATCCACATATGATAATCTTGTCACCGAACTAAAAACAATTGAAGAAGAATTAAAATCTAGCGGTTACTCGTATGGATTCATCCGACGGCACAGTAAGCCGGCACTCCTAAAGACCCCGGTCATTTCAGTTGCAAAACTTGAGGTGAGTTTAGAGTTACCGTACAAAGGCGATGACGTAAGCTGCATATTACTTAACCGATTGATCTCGGCCGTTGGTCGAACATAACTTGCCGGTACTGCAGTTCTTTGTTTCAGAACGACCCAAGGTGAAAAGATACCTCTCTCAGCCATGAAAATCTAAAGTAATCGATGGATTCAAATGTGCATGCGGTACCACCTATATAGGAATAACGGAGAAACAGTTATGCAACCGTGTGACCGAACATATTTCAGATTGGGTCGAAAAAATGGTCAACATTGGAGTGCTGTTTAGACAAAAAGATATCGCTGCCATCAGTAACAAAACACATCTTAGCAACAAAACAGAAAACCGATCGGGACAAGCCATTACGGATACTCTGCACCAACTTGAGTTCTCCATTAATAAGGATCGCGGAGGCGATAGCGGTCAACAGACGGCAACCTAATCTGTGCCAACTAATGATTTTATTTGAAAATAGAAGTCAGAAACATAGATTGCACGATGTATCCTGGATCATTTCGCTTCATCTTTACAAAGTGCATACTGCAGTCGAAGTGATTATTTTTATAGCAAAATAAATGAACGAAATGTTTATAAACAAAGGCAAAATCACATGACGCACACATTCACACATGTCTATCGGATGATCACACAACAGTTATCACACCTCGTTACCACGGCAATGATAAATTGATTACAAGTTCGCGTTGTTTGCAAAGTTCAGGTTTGTGCGCACGGATCGACAGCTCGGGCACGCCTTGGTAATGAAAGTTGGACTGCGTGTCGGTTTTTGCATATTTCCCATAAACTGTATATGACTTGTTGTCACCATGATTTTAAACATTTAGTCCCCTTGAACTAGTTCAGCAAAACAGATAGAAGATATAAATTGCGAGATCCAAGCATTTCTTTTATTCTTCTCAATCGCGTACGTAAAACATGTGGATTCGTGTTTGAATGGGGCACAGAGCATCACAATGGAAAGACAGCATCGAACAAAATTAGGAAACGGTCCGGTAAACCTAATTGGCTACCGCCACGGCGAACACACTGTGGGCCAAAAGTTTCTATGCACAAAGTGGAGGCCTAAGTCTACTTATCAACACACTGTCACAAAAGGTTAGATGCTTTGGGTTCTGATTCCGTGCAATCACTCGGAACGCTTGATCCGGATCAATCTGATGGCGAAAGGTCCCAAGGTGTTTCGCGATCGATGAAACTGAGTTTCTCGCGGTCGTTTGTTGTCCGGGTGGACGATGAGTCATCCGCTGCAGTGAGAACTTCGTTACATGCTCCCCCGTTCTTTGACTCAGACACCGATCCGTTCTGCGTATGAAGGTGTCACCGCAGCTGCAAGTGAACTGATAAATGACTTGATAGGCATTCAGGTTCGTGACACTTGGAACGGATTTGGAGGTTTAGTCCTTTGGTGGTTTACAAAATCTACAATTCAGCCGCCAAGTAGGTGCGCTTTAACGCACACTTCAGATTTTGACTAATTCGATTCAGTAGTTGGTCCCCTTTGAATGGTAGCACTGAGGTAACTCGTTTTTTCTCGACCGTGTCGACTTGTACGGTCTTGGGCCTTTTTCGTTTGTGGATTTCAATGAACTTATCAGGGTATTCATTTGCACGGAGAGTTTGGGTTATGAACTCCTCCTCCTTTTGCAATTGGTCTACACTGCAGATTGTACGCACTCTGTGGAAGAGGGTTTTGACCAAACCCCTTTTGTAAGCAACTGGCGCGGAACTGGAAAGCTGAATGCCTTGTCCACTTCGTGTTACTTTACGATGGATGGTCTTTTGGATTGTTCCATCTGCACGTCTTATCATCAGGATCTCCAAAAAAGCGAGACTGTTAACGCTCTCTGTTTCAAATGCGACTGATAATTTGGGATGTATGGCGTTCATTAGGTTTAAAAACCTAGTAAACCGTTCTTTCTCAGTAAAAAATCAAAATATCATCGACATAACGCCCGTACAGAGTAAACTGGGTAATATTCTGATGTATTTTTTTTCAATCATTCCCAAGAAGATATCTGCCAGTGTGGGTCTAAGAGAGCTACCGATTGCAACACCAATCTCTTTGTAAGACTTTCCTTCAGAGTCAAAACGTATGTTTTCCGTACATAAGAGAATAAGATCACGGATGTATGCAACCGGAATCGGTAAGGTGGGATTGAGTGTTGATACCATGTCGCATAAATACTCTACCGCTTCCCGTAGAGGTACATTGGTGAAAAGCGAATCAGCATCAACAGAATGTTTTTTGGGAACTCACGGATATTTGTTCCAGGATATCTGATAATTTAGATGAGTCCTTTAGATAGTGTGATGTCTTTTTTCGAATAGGAGTTAGAATATCCACCAACCAGCGTGCCAATTTGTGATAAGCTGAGTTCTGCATACATGAAATAGATCTCAGTGGAACATAAGGTTTGTGAATTTTCAGAGAACACCTCAGGTTTGGTCGGTCGGTTTTAGTTTTCTATATGGGTCACCGTGATTGCCGATTTCCTTGTTGTTTCTTCTATTATCTTGATTTCAGTAGTTTTGGAATATGCTGTATTTAGCCAGTTGTGAAGCGCCAAAACCAAGCTCGTTCTCTGCCGAATGTTCTGATGTCCAGACCGGGTATCTTCAATTATCCAAAGCAGGCCAAAGACGTGAGAATCCTAATCAGTTCATTAAGTCCCGTACACAGTTGGTCGTAGCACAGACCAAAGTTGATATTGTAGATTTCTGTCTCACAACATAATTTTTTGAGATATTATTGACTTCTTCATAATCAAATATGTCACCCAACGATCATTGGGACGCCAGCCATGGAATAGTCGAACCAAATATTGACTAATCTGAGATCCGTGACCTCGGAAGCGCTCCGATCTCTAACGAATGAACAGAGAACGTGAGCTGGTGCCAAAAGATGAGATATAACTTGAACAAACGGATGGTGTCCACCGAAGGTCAGAGAGAATTCCCGAGCAGAATGTTCACAGTTTTTCTGCCACATCTGTTGAAGCCAATAACTCGCAAATCAGAACAACGGCGCTAAGAAACGGTTTATCAGAAAACTGGAAAGAACGCGTCAACCAACTCACATAGCCTCAGTACGGTGCGCGAACGAACGTGATTGACAAGCTGGGCGATACTGATCTGTCGATTAAATGTCAGCTGAACAAAAGAGTCATAGCAAACAGGGTAATCCGAAAGCAGTGTTTTTTAACCGTTTATGTGAGTGTCTTCGTAATAATATCCTTGGATGAAATTATCCTAGAAGCATTATCATCGGGTCCGAAATTTTTTATTCCACAGCACAGTTAAATGGTTAGATTCAGAGACAGTCTCATTACGCCGCTGTGTGTCGAAAAGCCTGACAGTAATTTGGTACAGGTATGCTAAAAATATCTTACGTGCCTGAGGCGGCTAAATGCTGAAGTGAAAATATGTTGACAAGTTGAATGAATTACAAAAGAACGAAGACACCGTACTGACGAGGCCAGACCAGACAAGGGTTCTGGCGTTGTCATTCTAGATAGACAAGATTGTTACCGCTCTACTTGCTGGTAGATACAAGTTCATAGAGAATAAATGAGAGAAAGACAGAACAGCCTGCGTAGAAAAATCAGTTGAAACAAAACAGATCAATCAGCTCCACTACTTTTCAAATAATCTGACCAGCTGATGTCACTGTACCTCGGCTTTATGTTCTACCAAAAGTAAACGGATTGCCACCGCACCCAGTTCTAGACATGAGCAACCCGCCACATCACGCCAAGACGAAGTAGTTCGTCGGGATCATCGAACCCATCAGAATAGAAATTACAAGTTTCAATCGTCACGATATATTCGATTCTATAGACGTTATTGAATCCATTGCGTCTCGATGCATCTCTTGGTAACGAATGTGCCTTTAAGGAAACCATCTGCTGGTTGTTCTGTCTAAGCGGATTTCGTCATTTAAAGGACCTTTCCTCAGGCGAATCGTCGTGTTCTGTTGGCAGGCTTTCGACTTCGAAGGCCGAGGTGGTAAACCGATCGGGATTGATCACATGATTCTGTGTTGATGTTGGTTGGATCACAGCACTCACGCACCACTCATCGGCCCACCAACCGGCAAATCTCTGTCGAATCACACTATGCATTTCCTGAAACTAGGTCACGATGTTTTCTTGACGGTGATCGATGAAATCAAAAACCTCGATTCGAACAATATGCTTAATTTACAACCAATCGGAGCTAGAGTTTAATTCACCAAATGTACGCTGACGATAAACTGGGATAATTACAAATATGTTCCTGGGGTTCAGTGGACCCAATGGTGTTCCTTAATTTTCTAGTTGACAGCAGTTTACCGCGATGGTTTAAATTTAGATATGCATTCTGACGTGGACTAGTGGAGTAAATGTAGAATTTTGTGTTATGCGATCTCTTGATTAAGTTGGGCTCAGCGACAGGTGCACAATCATGCTATTGTTTGAGGAAGTATTATTATGTTAGGCGTCAACTTTGCCCCATTGACTGCTCATCTGGAACAATTTAACCTCTTTCCCTTCCCCCTCTTTATGACAAACAGGCCAACGCGGTGGCCAACAAAGGACGTGGAGGTGGCGTGGAGAATCCCACATATTACGAGAACGTTCAGTACATGTTCCTGAACATACAGAACATCCATGCAATGCGGGCTGCCTTAACCAAGATTTTTGAGGCCTGTTTCCCTAGACCCGAAGATGGCCGATGGCTGAAAGCGTTGGCCGATTCAAAGTGGCTGTATCATATCAAACAGATTATTTTCGCGGCGACCAGCGTCGCCGACAAGATCGAGAACCACAAAACCTCTGTACTGGTCCACTGTTCCGATGGATGGGATCGAACAGCTCAGGTCACATCATTAGCCATGCTCATGCTCGACCCGTTCTATCGCACACTGCGCGGTTTCGAAGTTCTTATCGAGAAAGAATGGTGCTCTTTCGGGCACAAATTCGCTCAACGTACCGGTGGGCCGGCTGACGGTGGCGTTGTACTACCCGGTGGACCAAATTCATCCGGTCCGGTGGCATCTAACGGGGGAACCGGAAGACCATCTAGTCCGGACGAACGTTCCCCGGTGTTCTTGCAGTTCATCGACTGTGTTTGGCAAATGATGCAACAGTTTCCACATTCATTCGAATTTAACGAACGATTTTTAATCACCATTATGGATGAATTGTATGCAGCTCGATACGGTACGTTCCTTTTCAATTCGGAAATGCAGGCTCGAGATCACGGAGTACGTGAACGTACCATCTCGTTGTGGTCGCACATTGCGTACGATTACAAAGGCTACATTAATCCATTGTACACACCAGCTGAGGTTAGTGGTCATCGGGTGATTTTCCCACAGCACTCTTTGGCTCAGTTACAATTTTGGACCGCCTACTATATCCGATGGCATCCGATTATGCGATTACAAGAACCGGTAGCACGTCGCGATCGTGCGTTAGTTGATGTCATGAAAAGATTTCGTGAACTGACCGCAGCTGCTCAGCGGAACTTGAATGAGGCAGCGGTGACGACAACAACGACAGCAACGGTATCAACGTCGACGTTAGATGATCCACAGTCTAGATCGGGTACACTGGGCGTGCCAGCAATTCACTACGCGAAACAACCACCCACCCAGGTCGTCACTGCTACCAAGATGTGATCCGAAAGCTTACGGGGTCAACGAAATGAACTCACTGGTTGCTTTTTAACAGTCCGGGTCGCACATCAGTCGTGGTAGTTTCCGCACTAGCCACTGCATCTCCTCGCGTGCACCTTGGTGCGCGCGCGCTCTATCTTTTGATTTTATAACTTGGGACTTCTTGCTTCCTTTTTAAACATGCGACTATTGCTTATCACAAAATAAATTCATTTCTCCTTTCTACTTTCGAGTGTCAATCGCTAATGTGTGCAAAAAACAAATGCGCATGCACCTTTCTCTGTGAAATATTTATATTCATACAGATATGGAAATACCGGTAGATACTGATATGATAAATACTGTTGCACCGCGCAAGTCTCCAATCATTAACCAATAAAACCGTTTTTTTTTCCGG
>STRG.62370.4
GCAACACACTAATTTATGCATTGACATGTCGTAAGGGCATTGGAGATTTCATTTTCGATCGGATACAAATAATTTCATTTTTATTGAAAAAAATCATATGTACCTTTAGCAGGCTCAAGAATCAGACCAAGGGAAAGTAAAGGGGAAAAAAATTTCTGAAAGTAAAGGAAAAACAAAACCGTCAAGTGACAAGCCGACAGGTAAAGGACAACAAGCTCAGCGGAACGAACCTCCGTCGGCTAAGGGAGGACCAAAGCTAGTGAAACGAGGAGAAGAGATCAATGAAGATAAGTACATTGGTGAGTCTTCAGATGGTTAATCGCAAAGTATTTGGTCAAGGTCAACGCGTCTGACGTCTACGATTACTTGCACTTCAGGGGATGAACCAGAAAACGGTGTTTCAAGGTACATACTGATGACAGGATTCGAAGAGACAGGGCTTCTGGAACACCTGTGTGCAGCTCAGATAGAAGTTCACTCAATAATACGTCTTAAAGTGAAGGACAATAATCAACTTGAAGAGCTGATCGTGAGACAAAAGGCTGAAAAGTTATGGGGATCCAAGGGAGGCGGACAAACAATGGACGAATTACGTGCGGAGCAGGAACAAATTGAGCTAGAGAAAAAGAAAATGACGAAATATTGGCAACATGTTAGTCGAACAATGCGAGACAATCCATATGGATTGCTAGGAAATGTAGCGACCCTGGACTATGTGGTGGAGTCTTCGTTACTACCGGAAGACCTCAGTGGGACAGACAACAGGCTGCAATTTGGTTTGCAAATGTTTGATGAAATTGCGGCCATGCTCTACGATCTGGTGGATTTTCGGCGCCAGTGGGAAAACTATATCAGCCATGTGAAAGTAATTCATCTGAGCGAACGTGCCAAAGAACTGACAACAGTGCCACCTCAGACGATGGAGCCAGATCGGTCTCCGAGTCGATCCCGTCCATCTGCCATATCTTCCGAGCATGATGAGGCTAACAAACCAAATGCAAAAGAACAAGATGGGGCAGGTGGACCAAATGAATCCGCCAAGAACGCAGTTGATCTACGGATCTATCGTGAGACGCTGGGTGGTTTACCTTTAGAATCAATCAGTGTGGAGCTAATTTTCCATGCCATACTGGAGCAGGTAAATGCCACAGTGAATGGACTTCTCCCGGCCAGTGTCCTGGAAGACAACCGTTTGCGTGCTCAAGGTATTGACCCCGAAGCAGCACGGACCATGGCTCGATCAGCTGAACAGTTAGTGTTAACAGATGATGAACGTTCGTCACTTTCCCAGGAACTACCAACGGTGTTCCAGATGGATCGTAATAATCACCCACACGGACCACTTCTTATTCATCCGAGTGATCGGAATCAGCTGAATCAATATTTTGGTTCGGGAACAGCTACTAATCCTGAACATTTGTTTCAAGCTGAGATGGAACTGATTCGTTTGTGTTATCCACAACTGAAATGTCTCTTCAACGAAAAATCCGCTAGTCAGCTGTTGTTCGGCGATGATTCAGTCCTCTCATTCGATCCGGAACGATTGCACAGACGATTCACAAATGTGCGATATCAGCAGCTGGTGCATTTTGCCGAAAAGCATGGGATTTCGGAAGAAGAGTTGGAACATGGTCTTCTCACAATGCTATTTCAAAGTCACGGATGTCCGGCAGAACCCCACAGAATTCCCCACACACTACAACAGGATGCACTATTCGATGAATCCGAAGGTATCTGTAATCCATTCGACGATCCATATTTGCTATATGAAAAGCTGGCCAACTTCCTACTGAATGAGGAAACACGTGTCCTGCCGCCGGTGGCCAGTTCGACTACAAAATACACCACTTCCGATCGACGCTCTCGAAGCAGACCCACTACTCCGGGATCACATTCACAAACGTCTGATATGATGGCGGACGAACGGTCTCAAAGTGCTAGATCATCTCGCGGAATTCTGCGAAGTGCACGCAGTGTAAGCTCTGGACAAATATCTCGTGCGAGTCGATGTGCTTCGGCAGTGACTTTCAAATTACCTTCGGAGCATCATAGTGAATTGGACGATAGGGATTTGTTTAGCCAACAATCGGTCCTATCGGAAGAATTACGTGCAAATGAGCTAAAAAATATACTGGAAAGAATTCACAGAACACAGTCTACGCAGTCCAAAATCATGGACACTCCTCTCTTGATGGGAGAACATGTCAAGCTACCGGTGACAGTGGACATGGATTTATTTTCAAAACAGCTTTGTGATATGTGGATCGATCACTTCGAGGATTGGTGTGTTGAGGAGCAGATGACTGTGAATGTTATGCTACAGAAAATTCACGCTAGCTACCACAGTAGACCGTGTCTACAAGTGATTCCTCGGAAAGCAGACGATGGACTCCTGGTAAGATTGGATCATCCGTTTGATCGACAATTACGGTCCGCACATAGGACCTGGTCCAGCTGGTTTCATGTGGTCCCTGTTGGGTTTCGTACTTATCTCCAACTGATTGAGGGTCGAATCAAAGCGTGGACTAAACAACAAGAAGCAATCTATCAGGCGAATCGTCTGAGTGCCGAATTGGAACGAGCAATGAAAGAAGGAGAGAAATATTTTGGAGATTCAATCAGACAAACGGGACAGGAAATACCAAAATCTTTACAAACAAAAGGTAAAACAAACGAGGAAGTGTTCAGCGTGCGACAACCTACGGCCTGTTCTGAATCGTTGGTGGGTGAAGCTGATCAATTTATTGTTCCCGGTTCACTAAAAGCGCTTCGGAAGGAACAAGAAGAAACGCTACAAGCCAAACAAGATGCAGAACGTTCTCGTGGCGAAAAACGTGTTCAATCCGCTAAGAGACGCAGTGACGTAAGTATCAAAGACAAGAAACAAAACAAGAAAACCGGTTCGCCTTCTTCAAATTCCGGATCACGTGGAAAACATCCGAGAGAATCTCAATGGACAGCTCAGAGTATCGAACGTGATGTAGAACATGCCTCAGAAGGGACTAGGTTAAACGATCCCAAAGTGGAATTTTGGCCGTTCGTCGGTTACGACGTGAATAATTGTGTGCCTCATTGGACCGGCGAGATCACGCACATGTTTCCCACAGATGGAGGAACGATTCGTACGCAACGAAGCGAATTACCCAACGGTGAATCGATGCTTCGTGTGAGTCTGCTGAAAGACAATCACGTGTTCACTGTTCATCGGATAGACCCATTTGCGGATATTACCGACCAAAATGTGGAAAAGCCAATGGAGTACCATATAATGGATGAGGTCGCTGAACCTCCGGTGAATGATGAGGCTAAATGCCTAGAAGAAAATTTCACAGAGAATGATTTGGACGCAAACAACGGGACTGCAAGGAACGGGATGCAAACTGTTCATGGTGAGAGAATACCCTCACATTACAGTTCACTGACGGCCCACTTCTCCGACGGTCTTCAACTAACGGTGGCGAATTCAGCTCAGGCGGAAAAATTACCATGGACCGTGAGAATGATCTGCTTGTTTTTTCAATGCTCATCACCTCTGTGATTTCGAGTACCCATCTTTGGAACTGGAAAGTTATCAAGTATAAAGTTATTCAAACTCACTTATTCCTTTAGTTAAGGAAAAAGAGAGAAACTTTGGTGTTGCTTTATTCGATCAATTGGGAAATTGGATTGCCATCGGTACGTCATCTTGGCCGTTGAAGGAACGAATACAACCGAACGTTTTATCCCAACGAAGGGAGCTAACTTCAACCTGATGAACTCCAACTATCAGCAGAAGGGGGAATCTTATGCTCAACTTCGGGAAGAAGATAATCTACTTGAACTTATTTGTTCTAGACATAGCTAGATTAAGAGTAGTATGGGATTGTATCTGGATGACGGGACAAAATTTTCTCGGA
>STRG.23581.1
GGCAATTACATATAAAGGCAGACTGGTAAACATGAGAAAGGCTGGAAATCGGTATAAAGAATTGCAGTAGCGAGGAACGATGGAGAAAAAGGTGAGGTGCATTGCAGTGGATTAGATGACAATGAAGCATTGGTACTTCGCAGTGAATTGTCGGCAGACAGGACACAAAACTCACCGTAAAACAGGCAGCGAGCAATGCAAGACGTAGAGGGATGATCAGATGACAAAAACGATTTAGAAGAATTGGATATGGTAGATGTGAGGCACAGATGTAGAGTTGATGGATGCCTATGATGACGGTCGTTGGGATGATAGCAAGAGAAATGGCAGGTGAGGAACTGCAAGATGCAGAGCGCGTGCACATAGATATATATGCGTAAGTTTATATATATATATAGATTAATTGTATATATGTATAGGTATAAGAGAAGCAGGAGCAATAACAATGGGGTCCTAGAAAGAAATTATCAGTCATTAGGAGGAGTAGGTAATGTTAGATCAATTGGTTGTAGGATTAACTTTGGAATGTCGTGGTGGATTAACTTCATGACAAGTGCACGTGGCAGCCCAACGGAGAGAAAAATAGAATGTGGAAGCACAGAAGTGATGGAGACTGTTAGGAGCAGTTCATGGAAGAGTGAAGATGAAAGACAGGATCAAGGAAAACAGGTCAGAATGGGTCTAATTATTTGATCAATGCAGGTGCGAGATGTAGTGACGGACCAGAGGGATCGGGTAGTGACAGGTCAAACAATTTGGAACTGTAAAAGAACGTCACGACGTAACATTGTCATTACAATGGTGGAACATGGAAAAGCGGACCACACTGGAAGGTACAGAGAAATGCCTGTAGCGAGCAATAAACGGATCAAGGGATGAAAGCAATGACCGAGGAGACACAGATGAAACACGAAGGAGACGGACAAGGAAGCGGGAAGCCCCGAGATAAGTGGACCAGTAACAGAACAAAAAGGCCACAAAAAAACGAACGTGCAAAGGAGTTGGGGCAATGGAGCTGGAGAGCTGTGTGCCGGCAGACAATTGAACAGGTGGATACTAATCAGGACACTGGAAAGAACCGCAGAGGAATCGCGGGGCCAAGTGAGGAAGATATGGCGGTGGTGATTAGATAATAAATACGACTGTAAAGGATGCGAAGTTTGGAGCGGCAATTTCCAATATGCGGATTGGGCATGGGTGCGGGTGCGGTTGGTGCATCATGGCATGGGGCACGAGGAGGGATTAACAGGGCGACAGGTTTTAAGGAAGCTATCAATGGGCGTTCTGAGCAGAGGGTAACACCAAGCGCATAGATGATAGAAGACAGCAATGACGGCAGGTGG
>STRG.11331.5
TAATTGTATGAACTGAACATTGAAGTTGTGCACACTTTCACTAGTATAGAAGTGAATAATGAAAAGACAAGTTGTTTTGCACCAATGTATTTACCAACCACTCGTGAAACACGGTACGCTGGTGTTATCCAGAACAAATATTACCTAACTAGATGGTACATTTTCATTTAATTCGGCGAATTTTTCAGTCATAATGGTGAAGATTTTCCAACTATTCGAGATGTCTTCAATTGAATTCCACGAACAACGTTAAAGGTGCTCTATTCTTGTTGTGTTTGGCTCGTACAGTCATGTGCTCACACACGCACGCATGATCTACACCCCGTGCAGTCATGGACGCACGCCTGCAGTCGTGCACACACGTACGCACTTGACGTTTGCCGTGCTTATTCTCGGACAGCACTGACCAATCAGGTCGCATCACGTGTTGCGCGACCTTGCACAACTTAATACGACTGTACAGTTGCCTCACGCTTCCGATCACACGCATCACTGACTTACGCATCTGCATGCTCGTTTGCGTTTTCACGTGCTCGCCCGTACCGGTGCTTATCTTTCAACAGTAACTGATGGCGCCATCGTTTTGGACCGGTACCGTGGGAATCGGATACACTCGCATGCTGTCAGTCTGACAACGTTCCACGCAGGCACACACCGGTTGCTGCTTCACAACTAATTATTCGTCCAGGTTAGTTTTTATGGAAGTGTATGTAAGCGTTAATTATTGGTAATGCCAGAGATAGTCCGTTGAATGTTCATCACGATAACCATCAGCGTGGATGCTTTTTTGGATTCCCACTCAGCATAATACTACTTACTCCGAACAGCAGTTATGCTCCTAACATGGGACTGACCTCCTTGACTTCCAAACTGATGTGCTGTCCGCACATCCGTAAGTTGCTAAACTTTTGCACCTTTCGTCCCCAGTGGTCATCGAACAACTTCGTTAGGACTACGTCGATAATAGGCGTTCAGTTGGGGCCTTGGCGATTACCGCAGGTTCTTCAAATGTCAAAACCATGCCAGTTCAAGTTACATGTACTGTCACCATGATAGTTAACCGACCTATCGAAATCAGTAAAAATGTACTCCAGCATGATTCCTACGTATGCACGCAGCTCAAAGAGACTGTGCGGCAAAATGTTGACGACTCTCGTTAGTGATGATGTCACGTAATACTGCTGCTGCTGGCAAGATGGTAGTCGCGATAAAAAGCTTGTTTGGAATCATTTGCTGATCAAGGCGGTCAAAGATGCGGTCCGAAATTGTCACGCATTCACATGAGAACAAGTGTCTCTCGTAGAGACACACATCAAACGTTCGCTCCGCTACGCAAGAGATCGCGGTGCGGATCATCTTTTGCGCAGGCACGTATCATGTGTGATTTACTTCTGAATAATTCCGTAATCACATGCATCCTTCTATTAGTTCTCTATTCTTACTTCATTCATACAGTTGCACTCTGTGCAATGCATTCCATATTCGCTGCACACTGAGCTAGTTAGCAGTACTAACTTGGTACCGTTCTACCGTCTGACATTTAGTGAATACTGCATTTTCCACCTTTCATTTCCATCTATGCAGTCCGGTAGATGTCAATGATGATTGGTGACAAATTCATTTCACGTGAACACTACTCTGTCCCGCAATCGGCAGACAAAATGTAAGCACGACTGTACGGACGGACATGTATCTAGCAAAATCGCTCGGCAAACTGAGGCGCAAAAGCGTCAGCGGAGAACTAAGCCAGTAAGTACGCGTATCAGTCACGTCAGTGAAAACGCAAGCCTAGTATCTAATTGGATCAAACCACAAGGTCGTAAGTCACGTGCATATTTATGGTTGGTCAGTGCAGTCCGGGATGAAGTATGACCAGCGTCAACCCTGTATGCGTGTGTACGTGCATGTGTTAGTGTGTGTTGGACATGCACGAATGGTCCGTAGTGTGTGCGTGCGAGGCTGTTTGACTGCGCACGCGACTGCTTAGACCGAGCACAGCATGCGCAGTGCTACTTAGTGATTATCATAAATTTGTGAGCACATTTAAGACTTTTAGCAGGATTAGATATTTTATACTTTAATATTGGTCAAAACGTTTATTAATATCCACCGGATTTTGATGTACTTGATTATCCAAAAAACGTATCTTTTTTATTACACTTAAAGTGAATTACAGCATAAAAGATAAATATATACATCACGCAATTGCTTGCGAGTAGTGTGTGGGATTGATGAATCTTTGTTTGGCTGACTGTCCTTTGGACTCCACGTCAGGTCATCCAACCAACCTGAGGTTTGTGCGTGAAACGTGGAGTCCAAAGGACAGTCAAGCAAACAAATAAAAGATAAACCGCATGATCAGAGGACATACTGTAAAAGTGGGTTGTTGAGGGACATTTACATTAGAACCAGTTTATTGATCCTGCTTTTGAAGAGAAAATGGATGTGAATGGGTTGGAAGACAGAAAGAGAGAGAGAGTATTCCGCAATTTAACGCTCCGGAGAAAGAAGATTGATAGATAGAAGTACGGCATCTGGTGACAAAAACTTAATAAGGATGAGTAGTTGCCCCGGTTCATGATGTTCGGGAAAACGTTTTGGGAAGAGGAATTGGTGAAGCAAGCTCAGAAGAACAAAATCCAAAATGGTACCGATAGAAAAGAGACGACGAAGCAACAGCACGACAATGGGCTAGTGACTGCAGATTGGAGGTTAAAGAATGGTCGTCAATCAGCTGGATGACCTTACTTTGAATCCGATTAAGAAAAGAAAGAGAGGTAAACGAAGCTCCATCCCACACGTGACTGCAGTATTCAAGTGCGGGGTGGATTTGAGCTTTGTACAGAAGAAGGTAAAATGGTGTGAAAAGCGTCTGGCGCGAAACAGAAAACCAACTTTGCACGCAGCACGAGAGGCGAGTTGAGGTGAGAAGGCGGACTAGCATAGAAAAGTTATAAGTAAGCCAAGAGGAGAGATAGAATCTGTGGAATGCAGCACAGTTGAACCGAAAGATACGTGGGGGAAAAATGAATGAGGATTCAACGAAATTGAGAGAAAAGAAGTTTTGAAACCAATAAATCCAACATGATTTTGGGAGCCCCAGGAAGAGATATGTTTGAAATCCAACTCTGAAGACGCTCTGATTGCACTGTGGTCACAGTCGAGGTTGGTGTTGGCATGGCGAGGAGTGCGATAGGAAAGGGAAGAATGAACGGTGACATCATCGACAAATTGATAGGATTAGAAGTAGTGGATAGAAAATCATTAATAAATAAAACAAATAGGGTGGGCACAAGTACTGAACCCTGGGGAACACCAGCATTCACAGGAAATGGCTTGGACAGAACCCCATAAACTCGGATGGAGATCGTTCACTCACTGAGGAAACTTGATGTTCATAATAGGAGGGTGAGGGGAACCCAAACGTGGGCATTTTCGCCAGAAGACCTTCGTGCCAAACCCAGTCAAAGACCTTAGAGATGTCAAGAGACACCATGTGTATTTCTGCGTGATTTTGGAGTGCAGCCGACCATGAGTGTGAGACGATAGCCAGCAGATCGTCAGTGGGACGGCGAGGTCGGAATCCGCATTGGCGATCGCTCAGGAGTCCTTCGCTTTCGAAAAACGTACGCAGTTGGTCGGAGATGACAGTTTCGACTACTTTCGAAATAATAGGTGCGAGGGAAATCGGATGATATTTATTCGGGTCAGAAAGATCACCGGGTTTGCAAATAGGAAAAACCACGGCGAGTTTCCGGGGGATCGGAAAAGTAAGAAGTTGAACAGAGCGAGAGAGAGAGAGAGAGAGAGAAAAGAAGACGACGTAAGAGAGGAGCCAATTCAGGGGCACACATTTTAAGGACGATGAGTGGTACACGTTCCGGATCGGGTGGTTTGGATACGTCCAGAGAACACAGCGCTTGGCGGATTTCCTAGTGCTAATATGAGGTTGAAAGTGGGAGACAGAAGGAAGAGAAGGAACCGGAGGAGTAGGATAAGTGGGCAAGGTGGAGTTGGAGGCAAACCGGGATGCAAAAACTTCGGCTTTCTCATGTGGTTCACAAACAAGATCACCAGAGGAATTACAGATAGGAGGGAAATTGGAAAGGCACATATTGCGGGAGACTGCTTTGGCAAGGGACAAAAATGTTCGGCTACCGGTGGCCGATGAGAGTAAGCATTCGGCTTTCCAGCGGACGAAGCGTTCTTTGGCTCTTTGTATGGTTGATGAGCGTCTGTTCCTGGCTTGTATACGCGGTGGTGGGAGTTAGGAGTGGGCGAGCGGCATTAGCTGCAAAATGTTGCACGCTTCAAACGTGCAGCACGGTCACATGCGTGGTTGAACCACTCGGGGGTTCGGGTTAGTCGGGTTTGGAAAAGTGAGAAATAAAAAGTTGCATACCTTGAAGAGCAGTATCAGTGAAATTGGAAACGGAAACGTCTGAAGTAAAGTAGCAATCATTCCAAGGATAGGAGGCCAGGAAATCGCAAAAATTATTCCAGTTGGCTGAACTGTAACGCCACAATGTGTGTTTTGAGGTAGGTGGAGGATCGGGGCGAGTAAAACTGATGGAACAAAAGATAATGCAGTGGTCAAATGAGCCAAGTGTAGGGAGAGCAGAGGTGCCTGAGAACAGATAAGGAACAGAAGTAGGAATAAGGTCGAGGGTATGGGCTCGATCGGGAATACGTGTGGGGAGGTCAACAAGTTGGCACAGGTTGTTGACCACGGCGAAGTGTTTGGCTTTGCGCCCCAGAGCCGAAGTGTCAGATGAGTGAATCAAACGATCTCGATTGTGAGCACTAAAATCTCCTAGGATGATGATATGGCAGTTGGGATCCGTAACAAACAAGTGCTCAATGTTCGAAGATAAGACATCAAACATCGATGGATTGCTACTGTTGGGTGAACGGTAAACGACAAGAAAGTAGTAATTAAAATAAAGAAGTCTTAGTTTCAGCCACGTCAACTGAAATTCACGATTGCAAAAGTCAAGATTCTGGATTCTGGATGTGGTGAATGACTGGAGGACAAAAGCACAAACGTCACCTTTGGATGAAAAAGAGGAGTGAAAGGTATAGTTGGGGAATTGGCGGCGGGTGGTGTCTGATGAGGGGGAGATTTGGGTTTCGGTCAAAAATAGGGCAAGAGGAGAGGAGGATTGGAGAAGTTGGTGCACAAAATCGATATTACAGTTCAGTCCGCTCCAAGAGTTCGGGCGAATTCTTTTCAGCGCCAACCCACAGTACGCTGCTGACTTCCTTTATCCAAGCTTATCCTCGTGCATTGAAAAATATCCCGCTCAATTTATCTTTCTGAACCACAGTTTCATTATATAACCAGATTGAGTTATAAATATCTTAAGCTTCAACATTGGTACCAACGAAATAGAAACTTCCCATGATTCTACGACTGGAACTCCTATCCCACGAAATTCGCCTCGCGACCCGTGAACTACAACTGAAGTGAGAAACTAAAGCTCTGCTCCGTCCAAACAAAGCCCAACAGATAGCCCAACAGCACAGGACCAGAACCTGTCAACCCACCTCTTCCATGAGACAGATTATTCTTTTGGACAGCCTCGTAACGTTAATTTAACTGATAGTCTACACATTCAACTCATTTTTCTCAACCCTCAGTGACCCTGAGTACCGCACGCTCAGTGTGCTTCCGGGAGTGGCACACTCTTGCAGAACGGAAATAAGACGTAAGTCGTGAGATGCAAGCATTTCGTTTACTCTGTTCTACCTCGGACGTAAACCGGTGCGAAAACCAAGTCGAAAGCAATGAAAAGCCTTGAGGGCAGAATGTGTAAGGTGCACGAAAGGTCATTATTCCCCACGGACACAAGTGCATACGTTCACAATGTTTCTGGTTACCGGTTTTACCACGGCGCAGGATAAAGTGCTCTAATTGGAACTAAAATGTAAGGTACCTCCTAATGTTGTGACGCTAATTTATGTTGCATGGACTTTCGCTCGTGATTCATCCCAACAACATTCGCCAGGCACTCGCACGTTGGATGCCTGTCTGTATTACGCTCTGTTTTGGCCTTCTCTACCAATCACACACAATTAACTCCGCGTGTGACTAATATCGATTAACCGCTTTCGTCCCATTGACACATGCATACGCTTGCGCGAGCTGTACGCTGATCCGGAATACAAGTTCTGCTGTGCATGCGTACTTTCGTTCTGATTACTGAGCCTTGAACCCAACACCTAGGAAAGTGGGTCAGTTACAAACGTGGGTTCAATTTGAGAACCTCTATGGCCAGCTTAAAGATGTGATGCCCAACTCTTCCGACAAAGCCGACTGGTTCAAGGCACAACTAGTTGATATCTCGTGGCAATACCTATCCACAGCCATACGCTAATGGTGTTGTTTGTCGTCGGAACATCGAATGACTGTTAAGCAACTCAAACAAATGGACGATTTATTTTCCCTCCAACTAGATAAAGGATCGGGTGTCTTAACCATGAGGAAGAAGGACTATATGCGAAGGATGGAAGACATACTTTTCGACACAACGTTTCAAACCGGAAACTGCTCCGAATAACAGTATTCTATTAGAGGAACAGATATCAAGACAACTACAGATTCTGTTCTTACGTGGGTTTATATCCGAAAACACATACAAGAAACTGAAACCAACTTGGACTAAGGTGCCCTATTTAAGAGGGTCACCAAAAGTCCACAATTCCGTAGTTCCTTTGAGGCCTATATTAGGCTTGCAAAATTCCTCATATCACAAACTCGCATGCTGACTTGTTGACATCCTTGCTCCCATTCGAAAACATCTAACAGCATTCTGTTTACAAGACTCATTCGAACTTACACACACTAAACAAAGTTTTAGTGAGTTCTGATAAAATGTACTCACTTTTTGTTGAGTCCCTTTTCACTAAAGTACCTCTTCGTGAGACAGTTGATTATCTATGTGATTTTATTTCTTCTCATAACTTTCATTTACCTATTCTTATTGAATACACCAAGGACCTCGTTTTTTTGAGCACAGAGAATATCCGTTTTAATTTTGAAGGAAAACCCTTTAAATAGATTGATAGTGTGGTCATGGGAAGTCCTCTGTGTTTGATCTTGGCGGATGCTTTTCTGGGAAAGATCGAAAGAAAATTCGGTGATAATATTTCTCAATTTTACCTTCACAGAAGATAAGCTGGTGACATTTCAATTTTTTCGAATGAGGAACGTTTTATTCCTTTTATTAACGGCATAAACTTTATCTATCCTGATCTTTCTGTTACTCACGAAGAAGAACGTGTCAATAGTCTACCTTTTTCAATACTATAATAACCAGACGTCCGGAGGGAACGTTGCGACGGAGTACTTATCGCAAAGCAAATTGGGGCAGTCGCTATTTACGATTCTTCAGCTTTGCATCAATGACCTACAAACGTGGGTTAGTTCGAATTCTCTTCCACAGAGCACAGGAAACCTGCACCAAGGATCAAGTGCAAAATGAAAAGCAGTTCATAAAAAGTGTGTTGATAGCCAATGGTTATCCCTAAAAGTTCATCGAACATCCCCGAAAGACGAGGAAAGCTTGCGAAAAACCAGTTACGGTCGAGAAGAAGCAATTTTTTATTATTTTGCCATTTAAAGATGGCTGCTCATTTATTCAAATAAACAGACATCTTAATTCAGCCCGTAAAGCTTTTATACACAGCGGCGCAATTACGTCTGCTGCAGACCACCAAATATTAAGTTTCAAATCACTCACGCAGTCTTGCCGATCTTAATGTCTCACATGTTGTCTGTCAGCTCACTTGCAGCTACGGTGACGCATATACTGGCAGAATGGATCATTGCTTGGCTCAAAGAATGTTGGAGCACATACCCAAATAGTTGGCAAAACCAATGACGCAACTCAATGCGACACTTAATTGCATCAGGTTACAAGGTTGACCTGAACAAATCCTTCAGAGTGAAATTGCGCAATCCCAAATCGGAGCTGCTAACATTTAGCGAGGCGATGCTTGTCATGGTGCTCTTCGTGCAAAAAAATGGTTTACACAAAATCTTTATTTGCCTTGGCACTGATCGAAAAGATCCCTCCCTCAACCAGCAGAACGCTCTGTAATAGCTTTCAACCTAGCTCATTCCATTGTATTACTTTTTTCTCTGTATGATATGTAAACTGGAATGTTTTACGTACGCGGCAGACAAGAGTAAACGAAATGCTTGCATCTCG
>STRG.37404.2
CGATGTGTGTGTGTGTGTGTGTGTGTGTGTGTGTGTGTGTGTGTGTGTGTGTGAAAGAGAGAGAGGAGACATGTACACATGTGTTTTAAAACTCTGTCTGTTAGTCAGATAAATAAATACCTTGAGCACACGAGAAGTGTTGGAAAACAGCAGCTACTCAGAATGCCTCGAAAAGGACGGGGAAAATCCGCACAAAAAACTCTCCGGGCAACACAGTTACAGGATCTGGAAGTACGATTCAACAAAATCGATCGCAATCACGATGGGCGAATTACTCGAGACGAGTTTATCGAAGAACTTCGTGAGAATGGTCTACCACTTCAGTTGGCCGATTCTTTTGTGGCTCTTTATGATGCCAACGGAGATGGATGTGTATCGAAACAAGAGTATATCAATGCATTCTCCAAATTTGATCTGCTAACCCCACAAGTCAGTGTTGAAGACAAAAGATGAAATGAAATTACCTGACAAGTAACATCAACTCGGGTCATCATGTTACCGACCGCAATCGCAGTCGCAGCTACAATCGCAGTCTTAACGACAACCCCTACCATCAAAACAACAACAACAACTACAATCATGGCCTTTTATCGATGTATACTTTAGCCCCTCGAATCAACTGTGTATTGGCTATGTACAAATTTATTTCACTCTCTAGGACTACATTGTTTTCACGGATAAACTTGTCAGTCACCAAATCCGATCACATTGTGAATGCGAGTGCTTGGGAATGGTAAACATTACTGCGCATTACTTTTGTGTTTTGTACATACATCATCATACTTAATTGAATTTCATCTGTTGTTTTAACAAGTATGCGAAGTAGTAAATGTCACTGTCAGTATTTTGCTGCAAAATCATCATCAGTACCACTACCACTGGTGTTATCACTAG
>STRG.65458.1
CTTGGACCCCAACTATGAAGGAAGAAGCTCCATCCAGAGCCGGTGCTGATGCTAACTGACCCCCCTAATGGCCGTCATGGCCTGGTCGCCGCGTCACTCCTTCCGGCCCCGTCCAGGACGATCAAATAGAGCACAAAAGGGTGAACAGTGGGTAGGCGTTCACAAAACTTGTCCGAGTCATCGGAATGGTGTAGAGCGATCGCTTCGGTCTGGGGTTGACTATCCGTACCCAACACACCAGGTGCATTCCACATATGGACAATCGCCAAATGGCCTAAACCGTGTCGCATTGCCTGTGTATTGTCACTGAGCAATGCAATATCATCGGCGTATTCTAAGTCAAAAGCTGTGTTCCCTGGGAGGAGTTCGACTCCACCGTTCAGTAGACTCGACAGGACATTCCGTATAACGTCCTCAATGGCTAGGTGTCGCGGTCAGTGGCGTGGTTGTGTTCGGACTCTTTGTGTTTGTGATTTCCGCTCATTAATTTAATTTTTGGTCTTTTTAACTTCATGCTTCTATTCTCTCCGCCTTTTACTCGACGATGCTGGAAGATGACAACCGAAACGAAAACGCAGAGGTGCGAGCAAAGGTTGGCGAAAGTTAACTGTAGGCCCTAACCCGACTTGGCGTATGGCGCTTCAACTCTTTAAGGACGGACACACTGCTCAGGTATTTCATTCCTCAGAAAACACTTCCATATTGTAGTGAGGCTGGGATTGCCACTTCGTAATTTATACCAAAGACTTCATGAACAGTTCCTCTACGCCCATCGCTCATGGGCAGGTGCCATTCGGGACATCAATGAAGCCGGCTCATTCTCTTGCAGGAGCTAGCCACATAAAATTAAGTAAGTGATGTGTGGCGATCCGGTGCTCTCAGGAGGGTCACACTTCCCAGGTATTCCGTTTCTCGACAAACAGTGCCACAATGCAGTCCTGTTGACAGTGTTGCAGGCCGCGCAGATATTTATGAACATGTTGATTGTTGGTCTTTGGACGGTGCTGTAACATCGTTCGGATTCTGAAGTTTTGATCAATATATCCACGACCGGCGCGAAACCCCGCCTGCTTCGCACGAGGCTGCTCTTCGTACGTTTGTTACAACTTAGGAAGTATGACAGACTAGGATAAGGTTTATGTCTCTATAATTAGCGCATTCACTACGCGATCCCTTCCCAAAGATGAAAACTTCAATCGATTCCCCTCAAATGAAGAAACCCTCACCAACATTTTGAGAACAAACTCGAAGTTCTTTAATGAGCTGCATTTCACTATCTTTAAAAAAAGTTGGGGGAAAACCATCAAAGCTCGACGTTTTTTGACTTCCTCAGGCTAGAATCTCCCTGCGGATCTCCGCTGCACTAGGTAGATCTGTCAAAACAAACCACGGTACGAGTGCTGGAATAGCTATTGAAGAGGCTGACACAAGAGGCCAACTGAATTGACTGGAAGTGCTCCGCCCGACGTGGCAGACGCCGTTGCTGATTGCGAATTAGCGAACCGTCAGTCTAACAAATTGTTTCACTAACACCTAATGGTTTCCCACCGGTGAGTCAAATGACAGAACAGCTTGCAGGAATTTCCCGTGTCGACAGCACACTCCATCTCTGCATGTTGGGACCATCAGATTTCGCGATCTATGCGCAGGCTTGCGTTAAGTACGCATCTCGTTATGAGCTAAGTTTGATTGTTTTCGCTTCCAGCCGGTATTGACTGCCATACGTCAAAAAAGTACAGAAAATCAGTAGAAATCCGGGATGTCACGACGAAACGGGACAGACCACAACACACTAGATCAGTGGAATGCAAAGCATTGCTGATAAAGCGACTAGTGCGTTTTGTTATTTGTTCTCTAACTCGATGGGTGTTATTAAAATAAACTTTATGTTTGATGAGTTTTCTTACGTACGTTTCTTCTTTGTTTTAGCGTATGGAAGATATTCAGATGAAAAAAGCCTAAATCACCCGGCATCATTCTTTCTCGATTTCTCGTGTTGTCTTATCTGTTGCAACTGTTCAGTCGCACTGAATCTCATTACACTTTTGATGTTATCAGATGCAGCAAATTCTAGCTTCCCAGATAGCATGTTAGGAAGACTGGTAAACGTCGTCACAACTTATGGCTCTCTTTCTTAACAACGTTGTTAAGGTAGTGGTTTGAAGCTACGGGATGAAAATAATTACTGGGATTATCCAAACAAAACTACCGGAAAGTGATTTAAAAACTAGGTGGGTTACCGGTTTTCCACGGATTTTTCCCGGGCTGTGGGCATGCATAAAGCAGCCCTTTACTGGTCGCATTAGCGCTTTCCTAAAATCCTAATGATATTGTCTTAAGCCTGCCCTCACTGACCCCAAACAAACCCCATTTAGATATGCTTCTTGGGTATCGATCCACATTTGATAAGTGTGTTCTCACCACATCCGAGGAATACTGTGATAAAATCGATACTAAACTCGATCGGCTGTTACCTTTTAACCGCTGTTGTCTGCAAAATCTAGCAAGAGTAAGACGACCGAGTGATGTGATTAGTACCAGTGAGATGATGCTCCAGATGTACGGTTCTTGAGGTAATTAATCACTGGTGAATGGAACTTCTGTGAATCCGCTTGCTGGGATGCACTCTACGTGTGATAACAAACCGTGTGACGCATAACGCATTGTCCACAATACCTCTATCGGGATGATCAAAATGAGCGACAGGAAGAAGCGCATGGAAAGATTGAGGAACTCAGGTGCCTCGTATTTCTTTTTGGATACAAAAGATTCTGCCACTTACTGGTTGGACACCAAGAGGCGAAGGCAACAAAATGAGCTGTTGTCATATTGCAGGGTCGTTCGGTGTGTTGAATGCAGTGTTCTTTTGTAGGGTTTGTACGTACATGATCTGCAAGGACACAGAAAGAAAACTCCGTGAGCCGGGGCTCGGTAAATACCTGAGTGCGTTACATTATCACCTTGGAGGTCGGAGGTTCGAACTCCAGCCACCACCGGTCACTTAGTTGGTAGACAGTAATCCCCGCTGTCGTCCGGCTTGTTACCACCCGAGACCTACTGAGACCTTATGTGGTTTACTCCAAGTTTCAGGCTCTGTTTTTCGGTTGTGCTTAATAGTGCAATGGACCTTTGAGGCTATGGGGTATACCTTTCCACTGCTCTCATTCACAAGCATGTAATGAAAAAAGGAGAGAAGCACAATAAATAGTTCAGATTCAAAGATGCGTTTAATTTTTACGCTACTATTAATTGTTTATTCATGCATTGTTCGTAGATTGTCGTCCAGAAACGACAACGAGATATGGTGAGAAAGAATCGCCGTATGAGTCATGTTTTATTCGTCTAAAACATTACGCACACTTAAACGCAAACATACGTTAGCAATTTATCTAACGTAAAAAACGTCAAAGCAGAGTTTATGAACCAAAAGTGTTCATAACTCTGCCCAACGTAAAAAAAATTAAATCAGGAAGTCGTGTAGGTAACTAGGGCTAAATGAAGTGAGTGTTAATTTTTATTTTCTACTTCGCCACCTATAGGCGCGAGTGCATTGTTATTTGATAGTGATTTTGCTGATATCGGATGCTGTTTAATTATGTCGTCAGTTCAGATATCAGTTTTTCTCTGAAGACTTCTGGAAGTTCTTTATAAGCCAGCTTAGTGTTACTCTTTACGGGTTCCTCTGGATAGGTATTCAAAAATGTGTTGCATAGTTCATTCAAGCGTTGACCTCGCACTTCTGTGCTTTGATTTCGATTGCTATCTTTCAGCATCGTCTAGTAAAAGACACAGAAAATAGAAGTATAATGTGAAAAGATCCGAAAGCAAGTTAAGAGGCGGAAATTACGAATGCAACTACGCCACTGACCGCAACACCAGGCCATTTCACTTAATGTCTCCAACTGTTTGGTATGCGGGTGGCGTGAACCCCAATCCGGAAGTCTAACACGTCCTGCTTGGCCAAGTCCACTAGTCAAGGCTTTCATACCTTTTTGCCATGTTATGGACTGACCACCTCTACCTACTTTCCAACGATTACCTGCTTCGTAAATCTTCGTACGCCAAGAAGGTCTATCGGTGGGCGTGCGTAACGCGTGTCCCAGCCACCTTAAAGTTGTTTGAGTTCGGCACTTGATCTGTAGACTGATCTTTGGTTTCTAACACCTTACGTCCAACCTCAGTATTGCTGATACAATGTTCCCACAATATTCGGACAGTGCTACGGAGAAATCGGTGCTCGAACACCGAGTATTCGCCTATCTTCTACCAATAACAGCCTTGTTTCTGAACTGTGTAGAAGAACGGGCCTAACCGCCGCATTGCACGCTCGACCCTTGACAGACAATCGGATGTCACGCCGGCGCTACAGATGACGGAGGTTGGCAAAAGCCAAATGCGCCTTCTATATATGCGGTGATATTCCATCTGATATCTGTTCACCTGGTGAAATGTCGCTGCCTAGGTAATAAAATTTATCTACTACAACTAGGTTTGGTGTTGATCCAACCCAGTTCTACAGCAACATTTTACACTTTGTAGGTGCAAATCTCATCCCGAACATTGCTGCACTATTGTTTAAGCTATCTAAGAAAGTTTGCAACTTAATTGGATCTCCACTCAGAAGAACAATATCGTCTGCGAATTCCAAGTCAGACAGTTAACTGTCTGAGCAAAGGTCGATGCCGTTATTATCACATGAAGATAAGACCACCTCAAGAACCAATTCAGTTACAAAGTTAAAGAGGAAGGGCGAAAGAGGGCAACTCTGACGAACACCACTTTCCGTGGTGAACTCGGGGGAAAGATCGCCGTAAGAATGGAATCAGCTTCGGTTATTCTCATACAAGCATTGAAAAAGAGAAAAAAATTTCTCTGGCACACTCTTCGACGAGAGACGACGCCGGAGAACTGCGCGATCGACTGAATCGAACGCCTTTTTCAGGTAAAAACAAACAGTGATCGTGGGCCTAATGGAAATGTTTCTGTACTGTAAGGTTTGGCGACGAGTGAAGACGTGGTCGATACAATCACGACCGGGTCTGAAACCGGCTTGATTCTCATGCATACACATTTCGCAGGCACTGGATAATCGGTGGAGAATAAGACTGGTGAGCAGTTTGGACGCGATAATTACCTGGCTAATTGTTCTGTGGTTCCCATAAGAGGATCCGTCACCTATCTTGTGGGTTGGCACAACTACCAATTTATACCATTTCGTGGGAATCTGCTCACTACCCCAAATAATACGGAGGAGCTTAGGTAACTCCGAAATCAAAGCTTCGCCTCCACCCTTGGAAACAGATGGGGGAAACCAATCGGGTTCAGCGGCTTTGTACCTCTTCAAGTAACCTATCTCCCATATAATCTCCATCTACGATGGATGCTATGATATCCCCCCACATCGTTTCTCTGTCAGGTATATTTGAAAGGTCCACTGTTGAAGTGGGCCAACTGAATTGTGCTCTGCCCAACGGTCCGGATGACGTTCCTGAGGGTGAATCGGTAGGCCGTCGGATTCCCTGAATAACTCACACCGGGCTTCGTGGACCGGTACTTCTGACCAAACTGAAATGGTTGCAGATGTTGCCAATAGATTCAGTCTTTTCCGTTTCCCTACATTTCACAATCCACCACTGCTCGCGGTCTTTTCTCAGCATTCTAGTCCATGGGCATCTCAGTGATTTACGCAATTCATTGAATGTGACGTCCGGAGGGACGGATCTGCAAACATCCAACAGAGCAACTGATGTCGAGGATATCCATTGTTTGTGAGGTCTACTTGAACCAGAGTCATGGTTGGCATTAGACGTGGCATGGTTTGCGGATGATAAAGGCATCCAAGTGAAGTAAAGGTTTAGGCTCAAGAAGTGCATTTGATTTGTGCCCATTTCCTGAATTGCTGCTTTCCTCAGAGGTGCAATAACCCGTGGCGTTTTGTATCGGCGACAAATTAAAGGAGGAAAAATAGGTAAGGCCCTTTACGGGAAGATACTGGAGGTTTCTGGACAAACCATACTTCGCGGCTGCCCACACCGTGGAATCGGTTTTCCTTTGGGAACCCTAATCGGAGCCTTTGACTCAAAAGTCGGGCCCACAAAGCGGTGGGGCTGTTATCCAGCACAGGAACGTGACCAAAGAACCCGTGAAGGAACTTCTTCTGGTCTGTCACGTGAGACCTGGTTGTTGCAGGCAATCTGTCTTGTATTCGCTGGTGCTTCGTTGTCCATCCGTTATTCGGATCCAGTCTTTTGCTCCATGCACCCAATAGATCAAGTGCCAGAACGGGCAGCTTCGTTTGGGCCGGGGGCTGGCCAGCTTAGGCGGGCGATAGCTGCCCAATGAAGTGCGATGACCTATCTCACGGTCGAGGGAAACCCTATGTAATGCACTCGTTTGTCCATCTAGTGGAGGGTTTTTGACTGATAAACTGCTTCTCTCGGTGTTGATTCGTTAAAGTGTCATCTATTAGGGCACAGCGGCTAGAACCAGATATTGTCCATCAACTGGCTCTGATAGTGGACTTTGTCTGACCTCTATCCATGGACCTGTCAGGCATGATTTCATTTTCTGCCTAAAGAAGCCATTCGGCATAGCTCTTTGGGTCATGGAGACACGCAAGCCATCGCACCACGCTGAGGTGCAGTCCCATCGTGATGGTGCTTATAAAGTCGGAATAAAACCGACGTTTAACGGGGCAACTTTTCAGTCAAGAGTTTATAAAATAGTTAGGGATGACCTAATAACGAGAAAGAAAGTTTCTGTTTATTTTTCAAAACTGTCTTTTATTCTCATATTTACTTCCTTGTCATCACATAATAATGTTGCAGTGTTTAAGGAATGGGGTCCTGACCATTTGTGAGCTTGCAGTTTGGCTGTGGCTGACGGCGATATCACAGATGCGAACCGTGGACAGATGAGTCAGAAGGCCACCGTAATTACCGTTCGTGTGGTAAGTCATCGGTTATACAGCTCCATTGTCATTTACCCTAGTTTGCTTGACAAGGAATAATATAATGATAAGAGTATTTCAGTATTTATTTACGTTTTTGCGTTACAAAAATAGCACATTTTGTTTTACTCAAAGCTCTTGTGACTTGGTGGTTCCATACTTATTTGGTTCTCTCTTTTTCTTTGTAATCTGCACTGTCCGGTTTTTTCAATGGTGAAAAATGATTCACGGCTCACAGAGATAACCAGTGCCTATATGTATATGTGGGTATACATACGTACATATCCTTGGATAGTTAGGCAGTCATTTCGTAGTGTTGTTTTTATGAAATTCATACGATACTGAATACCAGTTGCCATGTAACGTTGGTCACTCATCTTCAGATTTTAGAATTATTTCTCAAGAGACAGAAAGAAAGAGGTAATGGCAGCTCGAGGAAGCATTCATTGCGAAAAAATGTCTTATCTTTGGTGAAACTACATTTTTGGAGCGTTCGTGTCTTAATCGCAGTCAGTGGGTGTACTAGAAAAAACCGAGTGGTGCCAAGTATTTCTTTATTCTTAATGCATCACAGATATGGTTGTTTTGTGTTCCAAGCTGTTGAAGTAGTGCCACATTAGTTGCCGCTGGAAGTAGAATTACTGTTTGGGGATCTATCCAATACCAGTATATCAGAGTAGATAATTCACACAGATTAGTATATTTGTGAATTATTTTATTTTTTAAGCCAGTCAAGAAACGCAGCTTGGATGATGTATGTTGATATCAAGGTGGATGCCTTTGTTCAGTTCTTCTTCGATGCTCTTATAAACCCCTTGCCATCTCTGAGGTAACGTCGTGAAGTGCTGCACACTTTGACCTACAACTTACCAGGTACTCCACACGACCCAAAAACAATATCTGATACATCACGGTTGTGTGAGAAGAAACAGCTATCGGATGGCTTGTTTATTCACATTTGACTCCGAGGCGATAAGGTTCCGTGCACACGTGGAACGCAAATAGTCCCGGAATCTGTCGATTTCAGGATCATTGTCGACGTTGGATAATTTCTCCAGTTCCCCGTATGAGTAGCAGTTAAGAAAACTTTGGTCGTTCATTGAAGAGATCCGCAAGACCAGCAAACACAGTGATACCGAGTATCTCGTGAAATGAGCAACATGGGTTCCGAAAAAAAGTAATGTTGCTCAAGATAACATTTTCATTCCCGTTTGTGCCACATACATTCTTCGTGTGTTCTGTGTGTATTTGTTTACTCCGTTGTGCAACCGGATAAAAGTACCGTTATCAACAAACGCCTCTTAAAAATTGTAAATTGACTGATATCGTATATTTTTAGTATTTTAGGCAACCTTCTACACGTCTCGCTATCAAATAGTCCATACATGTTTTCTGTGGATGGCGTGCTATCTGGCACATCTATTGCACTCACTCACACCATGCCTTGTAATAGTTTATCGCTTTCCAATGACTGTTGTGACGCCGGTGTTTCAATGTTTCATACGTTCGCCTAGATTTGTATTTCCCAACTTTACTTTTACAGGCTACCTATCTGTTTTCGAGTGTGACAGCAGATGGCGTCCATTTGAAATGAAATGGCGCTAGCCTGCTGCTGGTTTGGAAGTGAGCGGGGAAAAATCGTTTAAAAACAGGTTCATTGTTTCCTTCGTGAGTAAACTAATGAAAATCCTTGTCTTTTACAAAATCCCAGACGCTGTCTGTTCCATCCCGAGGTTCGCAGAAGAACCGGTGTCTGTCACAGCAAGATATGAAGGGTTGGTTTGTCAACGCTAGAAATCAAAGCAATGCAAAACAAATTTCCCACCGCTTTTTATTTTGGAATTCTTTAGTTCATTTGACGTAATCAGCGTCTCTTAAAGTATTCAACAAATTAGTGACATATCATTACAAATAGCAACCATAAGCGTTCCCCGAAATTATTTAATTGTTTATACGTACTTGTACATCACAGTCCTGTTTTCCGAGGAAGGGACACCCACGTTGTCCAACGTAGTGTTTCCTAATTTGTGCGATATTTTCCTATTTTATTAAATATAGCTGC
>STRG.9464.1
CAATGAGACTGCTGATCAGGTGATTTGTGTACTCGCTGCGCAGTCACGCCTGCTTTATATTAATGGTTCTTCCAAAGGGCCGCTGGACTTTCTTCAGATCCTGACTGCTGGTTGTATTCGGAGCTGGCATGTCGGCATATATAAGAGGCTCTAAGTCTAATTTACGATCCAATAGTCCGTTGATGAATGGAGGCCAATCACCCTCTCCTGCACGAGGGACAAAGAGTGAAGCTGGATACTCCACGCACAGTCAAAAGAGTACGGGGTCCAAAGTCAAATCATACCCTAGAAAGGGTTCCACGCTTGGCAATATAGATCTGTCACCGGAAGAGATGGAACATCTCGAGAGTGTTCTACAACGCTTCGACCAGTTCAGGGTAACAGAGGAAAAGCGGGTTCGAAGCCTAAAAGATCAGCTTGTGGAGAAACAAAAGGTACGCATCCGAAATGCCGAGGCCAGTGGCGATGGACATTGTTACAACTGTGGTCGACTGTTTATGCCTGTATTCAATCCATCCGTGCAATGCTATCTGTGCAAACACGAGTTCTGTCGTATGTGTTTAGAAAAAATGCCCAAATCGAAGGAGCTTATTTGCAAATTTTGTCGCTTCGAAAGTGTGCGCCGCGGTCAGCTTGGTGTCTGGTTCACTGAGGAGCTCAAAATGGCCCGGGCACAGGGTCGTGTGCGTGGAGTGAGTGGCCCAGAGGCGTTGCGGTCATCTCTGATCAGGATCAAAAAGGAGTCGCGGGCCAATTCGCTCATTCAAAACGCGCAGGATATGGACGTTCGTGGATCGATGGAAAGTTTCCCTGGTGGCTCGGACAGCGGTTACGGGCCTCCACGAACGGAGACTTGGGTACAGCAAGCTCAGAATGAACACGATCAAAGTTCAACCGTTTCGGGACAAATCGGGAATCAACAATCTCCGGGATCGCTGAAACCAACAAAAACTGGACCTGGCAGTGACAGCTCCTACGGCCGCACACCCAGTGGCATATCTGAACGTCCACCCGGGTCGTCCGCTTCAGGTATTTCACGACCAGCAACCCCTTCCCAGCCGAGGCGGGATCTGCGCTCATCTTTCTCCGACCTCCGAGGTCATGGCCACCATGCTCGTCTGACTTCAGACGCCGGAAGCAAGTCCACGTTGAGTTTGGCTAGCAAGGGCACAGGTTCCATGCTGAGTTTGTACAGCGAACGTGAATCCAGCTACACGCATGGAATCGCGATTACCGGTGATCTGCGGTTAGACATCCGTTATGATGCACAAAGTTCCACACTGCGGATTGCGGTCAAACAAGCCAGGGATTTGGCTATCGCGGACAAGAAAAGTCAGGCCTGCAACCCATACGTTAAGTCCTACCTTCTACCAGATAAAACCAAGGGCAGCAAACGCAAAACTTCGTACAAAAAACACACACGAAACCCGGTCTTCGATGAAGAACTCAAGTACCACATCCCCTACAGCGATCTGTCCGAGCGATCATTGCAAATCTCGGTCTGGCACAAGGCTAGTGTCGGTTCGAATCTCTTCCTCGGGGAGGTGATCATTCCGTTTACCGACTTTTCTTTCGAATCCGGTGCTAACTGGTATCCACTAGCCGAACGACGTCAGATTGCACTTTCGCCCAGTTTGCAAATCTTCCGCGGCGAATTACTGATGGCCCTGAAATTGGTTCCTGGCGGTACAATGGGAAGACAAAGTGAACTGCATGTCTGGATCAAATCAGCCAAAGGACTGAGCACCTCCACTAGTGGCAAGTCAAAGAGCTCCTCTGTGGATCCATATTGCAAGATCTACCTCATGCCGGATAAGGCAAAAAATAGCAAACGGAAGACTTCTGTGGTGAAGAAGAACAATAATCCAGAATGGAACACCAATTTTGTCTATCAGAACATCGATCGAACCCAGCTGAATACCATGGGTTTAGAAGTTTCTATTTGGGATCATGATCGTTTCTCGTCCAATGATTTCCTCGGCGGTTGTCGGATTAATAATGGCACCTTTGCCCAACCATGGATGGACGCAGTGGGGACGGAACAGTCAGTGTGGGTAGCCATGTTGGAGCGTCCGCAAACCTGGTTCGAAGGCCTCATTCGACTTCGTTCAAATCTGGACTGAACCACGGCCCTCATTAAAACTGTCGCCCACATCCCCATCCTTTATTCTAGTGCCCATGTGCACTTCTCGTGGAGTACGTATGTATGGGTATTCTGATTGTTTGCAATTGTGTGCGCGCGCATGTGTATAGGCAGCCTATTCTTAAAAAGGTTAACTTATCATTCTGCCCACTGAGTTTCGCAAATACATTCGTGTCCGTATTCCTTCATCAGTCAACGTCTAATAGGTCAAACTACAAGCGGCTTCGAAGAATCGGACGGTTGTTGAATAAACAAAGTAACGGACCGAATGAAAATAAACCTATTTTTCTATGTTTTTTACTAACTTTCTTCTACAAATAATAATAATGTACCTTCTTTCGGCCCTGAATGACATGATCAGTTTACATACATATTACATCACTGCGTTTTGGAG
>STRG.44765.1
TCACGGCTAGTATCGTTTTACACAATATCTGTTCTTATAAGTCAGCTCATCTAGTTAACCCTACATACAAATTGTTATATTGCAATGATATATTTACCAAGAGGTAACCTCGACATTATAAAACTTTCAGACAAGAGTGAAACAACTCATCGGTGAAGATGAGTATCATCATTTCGAAACTATTTGTAACTTTCAATCAAACAGGACATGATAACCTGCCCAAAACACCATCTGAAATACAACC
>STRG.69201.1
TGAAATAGCCGACTGCTTCGGTTCTGTGCAGTACGTCCGAGACAGCGGCTTGTTGTGCGTGCAGACGTGTCTGTCACGCCGGCGGTTCTGGGTCTGGTTGCATTATTGCTTGTGAATGCAGGCCAGGTGAAAGCTCAGTGTCGTTCGGTCATCGGTTGCGTTTGTTATTGAACTCTGTTTGCGCACGTTGAAGCTAGATGAAACTGTGGTGGAGGACCGCAGCGATTCTGACGTGCAAACCGATCGTCAAACGTGAGTATAGGGGCGAAAGACTAATCGAACCATCTAGTGGCTGGTTTCCTCCGAAGTCTCCCTCAGGATAGCTGGCATTCTGTGATATAAACAGTTTTATCCGGTAAAGAGAATGATTAGAGGGAACTGGGTTGATATTCCCGACCCTGCCCACGGCG
>STRG.56389.5
CGGAAGACAAAGCTCGAGAACAAATAAGCCTGTATTTGCATGAGACGGAACAAGGGTCAGTACGGATCGCAACTGGAAGTGAGGTCTGTCGGGAGCGCTCACCGGGTTTTTATACATCCTCGGAATCGAGGTCAAGGTCACTGTTCGGGGGTAAAGGATGATGAAGTGCTTGCTATAATTGGTGGTTCTGCCTCATGGTTATCAACGATACCTGGAACGTAAAAGGAAGTAAAATAAGATTATGTACAATCAGATAGGCTTTACATATCCACTTATTGTGAGTTAAGTCCAGTTTAAATCGAATTTGTTTGTTTAAGTAAATAGTGAATTTTCAGTCATTTTACTAACGTCAAGGAAGATACCGTATGGTGACACAGATTTCTCCGGAGTCCGAGTGAAGATGCTTTACCACATGCTGTTTCAATATTTTAACTTTTGGCCATCCTGGGACCTGTCTTTGATTGGTCAGTGGGATAGTGAAGCTACAGTGCTGCCGGATAAAAGAAAGGGGGATGACAGGCATAGTTCTGCTGCTTCTGATATGAATAAGAAGAGGAATCGGCACTCGCCTCCGCAACTCCCTACGCCCTCTCTGCATGCCCAGAAACAAAGCACTCAGGCTGATCTGGCCCACGGATCACTCAAAGGTATGTCCTAGACGGCCCGTAAGCTAACACGCTGAGCTTGAGGTAATCAATCCATGTTTGGCCCTCTAATAAATGTGTTCCACGGTAGGTGTGAATACTTTTCCCTGACATGCCCCTCCTTGACTGAATCCCTTAGGTATCTTGTCACATATATTGTGTTGTACTGCCACGAATAAGATCATCTGGAAGCAGTTCTGCTCGCCAATCTGGTTATGGTATAGGTAAACCAGTTGACTCGCTGCACCAGCTACTTACGTAGTAAAGTTCACCGAGTGCTATTTTTTTCTTGAGAATTCCCAGCCTGCCGATGAAGGTGGAGGAATCCAAGTGAGATCCTGCAGGCTTCCACCTCTCACTGTGCTCGTCACCGATCCGGAAGGGGAAGAGAAGGTGGCTAAACCGGACGTTGGGTCACTGAGCAGTAGCACACAGTTGAGTCCAGTAACCAGTAGACGACTGAGTATAACAAACGGCAAATCCACACGACTATTTCATCCCCGTACACATCAGTTTGTGAACTCAGATTATAGGCCTGCACTACACGGACATCGAACCGAATTTATGGGCAGTTTGATGTGCCCACATCCTCGATTGGCTCGTCTGATTGCACTGACTGAACCGGACCTTTTGCCACCATTGTGTCACATGCTTTTTACACAGCATCATCGAACGACCTTGACCGGTAAATGTCGACCCAATCCGGTCAGCGATGCTGCAAAACAAACTCCGAATAATAGCTACGGGGTTGAGAGATCGGAAGTTGCTTTAGGTAAGAACGATCCGCAATCGGTGATGGTCGATGATTTCGAGGCGATTCTCAGTCTGTCCAGCTTGACTTTTGCTCGTACAGTGCAGCTTCAACATCGAGCACGTAAACAACGTCTTCTGAAAAGATTGCTAACAGAGGCCTATGGCAACCGAACCCGTCGAGGTGTCCAAAGGAAGGTTCCAGATGGGGACAGTAAGTTACGCGATTCGGAGCCAGATATATTGAACAAAAAGCAAGGACCTGAAGGTCCCTCCAAAGAGGGAATTTTCACCACGGCCGGAAGAGGAAGTATTCGGATGCGGGGAATTCGTGGATGGTTCGGGAAACGAGTTGTTTCTCCGGTGAGCTCTTTGGCTGAGGGGAACACGTCCAATCGTCCCAGTCTGTTGTCTTCGGGATCAGAGAATTCCCGTAGAACTTCCGTGATCGCCACACCATTTCGCACTCGTTCTCCCATTCCAGACAAAGCCGATCACGTGGGGGTGGATACATCCGTTGCGGGTCAAACACGAAATCTGTTCACTTCATTCTATCGCCGTCTCAGTATTCTGTCGAATGGACTACCGTCACCGAGGACACCACATACACACTAAAACCGGCCCTTTTACGATGCCCTACAAGTGTACACATTCATCGTTATCCGAAAGAATGGATATTGAAGGGAATCCCCTCGACCGTCCACTCATCGGAGTCGGAATCTGAAGAGGCCGCGCGCTGGTTCGCACGGTCCGATAGAAACCGTTGGCCAGTTCAGCCGTGCGTCTGTTGTTACGACCCCTTTCAGTCCCAGTTCGGTGGGCATGACCAACTCAAACGACTACAACGTGAACATCATGTCGGAGCATTGCGGGCATATCAGCGCACTGAACATGCTTCGCTACTCCCGTGGAATTTGTCCGTGCACATTGTCACTCTGTCTGAAATGTGTAAGCACCATCAGCAGGAGGCCCAAGACTCCGCCGCCCCGGTCTTTGACTCGTCGACAATCAATCCGAGACCAGGACACAAACTGCCAAGGCGATATCAGCGAGCGGCCAGTTCGGCGGCTGCTACTGCTGCTGTGCCAGCGACGACAACTGCGGAGATGGTGGCCTCCACAGTAGTTAGGATGGCCAGCCGAAGTCCCATGCTGCCTTTCCGCGATGAGCCAACAAATCGATCGAGAGTCACTGGTAGCTTATCCACGGATAATGTAGCACAAGGGGCTACTCAAACAGAAAGCTGGCCGCGAAAAACCGATATGACATCGGCCCTCATCGATTCAAGAAAGAAGTGGTTTTTTATGCAGGCTCGGCTCCTACATCCCGTCACGCGGACAAACATGGAGACTGACGGTTCCATCAGGCCAACTAATGTCTTCCTAACGGAACATGTTCGACAGTTTGAAACAACCACCACCGTGCCTCCTTTGAGTAAGGTGAACATACCACACGCACAGACGGCCCCAAATATCCAAAGCTTGACGTCTGTGTTTCGTGATGTCACCATCGAACCCAGAGGACACGATCTGACCACACCCCCATTTAGGAGCTGCTCCCTGCTACATCTCAGTCAACCGGATCTTGTGCACAATCAGTTGCGTGGTTCCCGTGTCGAGTTTGTTCGTGTTCCCTTGCCGGATTGCGTTGTCCTTCGAATCGAAGCTCTGATACCATTTGATCGGACTCGTACTCCAAGGCTTTTCGCATCGCATTCGGTGAGCACAAGCTGTCCACTCCGAAATACCCTTACCGGATACAACCATCTGCGTTTGCAAATGCATGAGGATCAATCTGTTGTGGTTACCTGTCATGAACCTCAAGGTACTCGGCATCACTGGAAGCACCGGATCCTGAGACAGTCAATCGGATTGCTATTGTTTTGCAAGATTCACATGGAAGTGTACTCCCCATCATGTTTCGGTGAACTTATGGACAGTGTCCAGATGGAATATTCCAGTCGGTCAAACAGCTTGAATCGTCGAACTATTCAACCTTCCATCCCGGGTACACCATACTCATCCAGTCAGCTCTTCTCGGCCAATTTGCGCACGGGAACATTCGATCGCACACCAATTATGGATCCATTTTGGACAACCGATTCTGCATCAGATGAACCTTCTGCACACGATGTTTTCTGAAATAAACAACGTGAATAGCCTCCATACAAAGAACATAACTATGTATCTAACAGATTAGATTTGGCTTAATGGTCTACAATTCCCCGGAATAAAGATCTCCTATTTTGCACCTACTGGAAACTCACAACAACTTGTTCTATTTCTCTATGAACTGCACTCAACTTTCGATTCCGTTCAGCCAAAATCACTCTGCTCGGTAGATATTCCAAACTTTTGTGGGGTTGATTAGCAACTCTTATTTTTTAGTTTGACATCAAGTTTTCCTTGCACCTTTTTAATTAAAGACTGTTTGAAAC
>STRG.2599.2
ATCTCGGTAATTAGCTCTCCAGTCATTGGCTTAGCTGTTGCTGATTGTTGATTGGGTTATTGGTCATATATAACCTGTTGCACGAAGTTCGGTCCCCACTTGCCGTTCCCTGCGACGCGGTTACCGGCTATTCGGTGTGCAATGGGAGATCCGGCCCAGTTCCCTAATTTGCGTTCGATTTTCTGGGATCAGCTAGTTAGTTCAGTGAAACTTTGCTGCTAGATACATGGAAGAGAGCTCGTACAGTGGGACATAACTATATACATATATATATATATATATATATATATATATATATATATATATATATATAATATCCTTCGGTTACGGTGGACGCGAAACACCCATCACTTACGTAACTCATTACGCCAATGGTGTGCACGCAGGTGGAAAAACACAGTTTAGGAATTCTGGCAGTTATTCTTTCAGCCAAACTTCACTGGGTCAGATCACATTGCCCAGTGGTCCCCACTAGGGGAACGTTTTTCACACAAAATATGGATTTTGGGACAATGACAAGTGAGGACCACTTTCTCGAATAATAATTAAGAAACAGTCCAACGTTTTCAAAATATTTCACCCTTTTTTTGCCATTGCCAGATACGAATCGACATCCCACTTCAGTTTTAGAGTCCGCTATACAACAATGATGACCATTCCGTTGATCGAGATGTTTCTACCAAGGAAAAACCGCCCATTTTTTTCTCTTTATAAATATACCAACTTGGTAGATCAATTTCTTGTGTTTCAAAATTGGCGCTTCAGAATTCCAGGATCACGCGCCAATTCAAAAATATCCAGGTCGGAACTTACCCCCCTACCGATGCTACACGAGCGGCAACCGAAATCCCACCCCTAGGTAGCCTGATCTCATTGGCTGATTCTATGTACTAAAACAAGAAAAATCCATTAGAAGAAAGCGGTAGTCCACAGAAAGCAGGTTAACTATAACGCTTCTGTTGTCAGCATTTCGTTTTCAGTAACCGCTTCTGATTTACCTTTAAACTTAAAGGATGTATCAAATGCCGTTTACTCCAAATGAA
>STRG.30127.1
GAACGTGGTCCTAAAAAGAAACTATCAGTCATTGGAGGGGTTGATAAGGTTAGATCGATTGATTGTAGAATTCACTTTGAAATATCGTGGTGGATCATCTTCATAACTAGTGCACATGGCAGCCCAACCAAGAGAAAAAAAGGGTACGGGAGCACAGAAGTGATGATGACTGTGAGAAGCAGTTCACGATGGAGTGAAGATGAAGGATAGGATCGAAGAGGACAGTTGAGAATGGGTCTAATCATTTGATCAATGCAGGTGCGAGATGTAGTGATGGAACAGAGGAATCGGGTAGTGACAGGTCAAACGATTTGGAACTGTAAAAGAACACTGTGACGTAACGTTGTCATTACAATGGCGTAACATGGAAAAGCGGACCACACTGGAAGGTACAGAAGAATGCCTGTAGCGAGCAATAAACGGATCAAGGGATGGAAGCAATGACCGAGGAGACTCAGATGGAACACGAAGGAGGCGGAGAAGGAAGCAGGACGCCCCAGGATGAGTGAACCAGTAATAGAACAAAAATGTTAAAAAAATGAATGCGCGACGGAGTTGGGGCAATGGATCTGGAGATCCGCGTGCCAGCAGACAGCTGAACAGGTGGATGCTAATCGGGACACTGCCCAATGGAAAGAATCACAGAGGAATCGCGGAGCCAAAAAAGGAAAATATGGTGGTGGTGAGTAGATAACAAATGCGACTGTAGTAGATGCCAATGTTGGAGCGGCAAGTTCTAATATGCGAATTGATCATGGGTGCGGGTGTGATCGGTGCATAATGGCATTGGACACGTGGAGGGAGAACGAGGAGGGATTTAACAAAACAGCAGGTAGTGGGGTATACGAACGCTATCAATGGGCTATCTGAGCAGACGGTAATACAAAGTGCATAGGTAATAGAAGCCGGCAATGACGGCGGGTGGAAGAAGAGACTTTGGCGTGCGACGGCAGAGAAGAACTGTTGGGACGATGGTGACTTAATGCAATAAAAGTTGATGTAGAGAGAGGCGATATGAGAAAGGACAGAACGGGTAGGTGTGCACACAGCGGCAGGCGACAAAAATGGGAAGCGGTAACAGATGATAAGAACTATAGGTGAACAAACTGTGGCGGAAAATGAATGGGGACCATACAATTTTCAGCCGACAGCATTAGATTCGGTAGTCCGAGAAAAGTTGGGGTTTGCGATCCTCAGCCGGTGCTAGTGGATGGTACTGGCCGTGCGCTGGGCACCCAACCTGAAAAACACTTCGTGAAGTGAACACGGGAGGTGTGATCCACCAGTCTGATTGCGCTCGCACATCTTTGCAGACGGCCCGCATGCCCGATACGCGCTGGCCATAGCGGTGGATCGGACCGGACCCCGCACTGTTAGGTGTGGCACGAGTGGTCACTGATAACTGTACAGGGGACAAAACGCCCGCGATAAGGATGCCTGATCCAGGAAAAATTGACCAAGACTTGAGACAACGGACAGCAGAGCCAAAGGAAACACCGGGTGGTAGACGACCGGTGTGGCAATATTATCCAAGTGCACCTGCCAGGGAGATGGTAAGTACGGTGCCCTGAGTGGTTGGCCGTCACTGAGGATCACTAGAAAGAGAAAGGTATAGAGAAGCGCAGTCTGGGTGTGCCCCAGCTGACAAGCAACGGATACTGAGGAGAATAAAATGGATATGATGGATAACAGATGAAAGTAGGTGAGCAATAGGGTTATCCTATGAAGGCAGAAGGTAAGTTCACTATAGATCAGTAAAGGCAATGGCATTAGTTCGCGGCACTAGAGAGAGGGGGAGTGTCGGGCATGGGGTGTACCTAGTGGCATGTGGAGTAGAGGCAGTAGAGTTACAGAGTGAGGCCTCATTCAAGGGCCAGGTCGGTGGAGACGAGCTCATTGGTGAGCAATATAGCATTGGGGACTGTTAAGTATAACAAGAGTCCGCGCCTAAAAGCGAACATTGAGGTGGCACTGAGTAAGCTGAGGGAGCTTATTCCAGATTTTGGAAGAGGCTGACAGAAAAAATCAAGACTTCAGACCGAGATTAGAATGAGAGACGGAGAGAGAGAAGGCTCGATGTCGGACCGGGTAGGAGCAGGGCTCAGCGATTAAGATGGGATAAGAGTTGTAGGTCTGGTTACCGATTAGCTTAAAGAGAAAAACCAGGTTGAGCCTCATGCGACGAATCCACAGAGGCTCATTTTGTAGGAGCTTACGGAGCTAGAGGTATGTCAGGGCTATGGACACGCCCAACAGCCTTTTGGTGAAAGTGTGCTGACCGTTCTCAAGAGATGCGGTAGAGGAACATGGCCAGAGGCTGCAGGTAATGGGACAATATTCTTGGAGCGGTCTCACGTGTGAGGGATACATGGAGAGGCGACTGGCCGGTATTGACGAACACCGATGAATCAGGCCCAGGGTTCGCTTAGCTTTGGCGATTTGGAACGATGCCTGTTCTGAGAAGTTAAAGGAACAAGAGTAGCGTACGTCAAGATCGGCAACCATGGGATGTATTGGGATGGGCAGGCCGTCCAGACAAATTTGGTCGGGTGGTACAATGCACTTGTAAGGTAGGAGGAAGCTTCTCTGCGCACAGAACTTCTTGAACTGCGAAAAGCTCCAAAGTTGGAGAGAGGGTAGGTCACGCGACATGTTTCACAGGGTCACGAATAAGTCATTAGGGAGGAAGGAGTACACTATTTTTATATCGTCGGCAAAGAGGAAAGGAGTGCCTTGTCGAATAGAAGAAAAATGTCATTGATATAAATAAGGAATAGTAATGGGCCTAGGACACTGTCTTGGATGACTCCGTTAGTAATGGGTTTGGCAGAGGATAGGTGGCCATCAGCGATCACAGCTTGTGATCCGTGAGAAAGATACGAGAATAGCCAGGAGGGGAGAGGGCAGTAATACCGAGAGACCAGATTTTGGCTAACAGATGCATGTGGGGAACACGGTCATAAGCCCTAGACATGTCGAGGTACAGGATGATTACAGAGTTTTCGGTGTCTGCAGCAGATCATAGGACATTGAAAAAGCCTAGCTGGCAGGAAGAGCGGGAATGGGAGTTCAAGAAACCATGCTGACCAGGTTTCAGCAGGTTGTTGGATAAGAGGTACTGGACAATGTGTTTTTTGATAATTCTCTCCATGATTTTGCAGGCTACTGGGGTGTGATTATTGGGCCGATAGTTATCTGGGTCATGTAGTGCACTTCTTTTGAAGCGCAAAATTATAACAGAGGATTTTCATTCAGGTGAGACGAAACTGTGAAACATGGAGTTGGTGTACACATTAAGTAACAATAAAGGGAGGTCAGGACCACCTAAACGGAGGAAAGCCGGTGGGAGATCATCTGGTCCCGGTTTTGAGGAAGGTTCAATAGAGGAAACTGATTTTTCCATTTCTAGATGGGTGAGGGGAATCGATGAAAGAGAGGCAGAGGTGCACGGGTGGATTGTAGGAGGGGGAATACCAGGACAGCTTGTAAGGGAGGAAGAAAAGTGCTCACTGAAGGCCTCAGAAATAGATGCTGGAGTATTAGCGGTAGATGAGCCATAGATGAAGAACTTGGGCGAGGTATGATTGGATTGATTGGACCTTTTACTAAACAGGTTGGACAAGTAGCCAGTTTCGTTTGGGTGTGCTAGGGTGATGGCCTCTTGCCTTCTCAGATGCGAATCGGCCACGCGAAGGAGCTTCAACTGCAGCTGGTTTATGCGCAGAAGAGTTGTAAAGTCGTGTGATCTTGCAAAGATAAGTTGCAGCTTAGACAGCTCACGCTCTAAAAGTGATAGGCGTGAGCCGCTGGACTTGGGACGTGGATCGGCACATGGGTTGGCGGTACTCAAGCAGTGCAGGAGGTTTGAGTAGAGAGAGTTCACAACAGTGAGGGGATCGGAGAGAGGGAAAAATGTGTCCCAAGTAAGGGAGCGGATTGTCATCGGCTCTAGGAGCCAGTTACAGGAACGGTAGTCAGTCGGAACAGGGGGAAAGGGTTGCATCGGATGAGGACAGCTGAAGCATCTGTACTCGCACTTGATAATACGGTGGCCACTACCCGGGAAGTGATCAGTTATCTGGGTGGTCATATCAGTATCATCACTGGGGAATACCAGGTCCAAGATGTTGTTCCCCCTAGTAGGGCAGTGCGTACAACCAGATCCCAGTAGAAGAGGCCGATATCCTTAAAAATGCCGTCACTACGCCATTCGGGCTGCTCGAGTTTCTGAGAGTGCCGTTTGGACTCAGCAATGCAACCCAGACCTTTCAACGGTTCACGCACCATGCAACTGGTCGTTGGAAAAATGTCCACGTATACCTGGATGATATTTTGGTGGCGAGTCCTTCAGAGCAAGAGCACGCTACAAACTTACGAGCAGTTTTCGAGCGCCTTAGCCAGCACGGCGTTACGATCAATATCGCGAAATGCGAATTAGGCCGGGCTGATATCACCTTCATAGGACATTCTATTTCATCCTAGGGTATTCGTCCTCTGTCAGATAAAGTTTCCGCTATTCGCGACTACCCTGAACCCCAATCTTCTCGCCAGTTGCGTCAGTTTGCCGGCCTGGTGAATTTCTACCGCCGATTCATTCCTCACTGTGCGGAAGTGACGCAACCCCTCACCGACCTGTTGTGCGGAGGTAAGCGGAAGTTCGTGTTTCCCGACACGGCACAAGCCGCATTCGCCTTGGTCAAAGATGCTGTCGCCAACACAGCACGCCTCACCCACCCCAACCCTTTGGCTCATATTTCAGTAGTGACGGATGTTTCGGACACAGTGGTTGGAGCAGTACGTCTACAATTAGTAGACAAGCCTTGGAAACCTTAAGCATTCTTCTCCAAGCGCTCACAGCCCGCTAAATCTAGGTACAACATGTTTGGTACAGTTATTAGCTATCTACTTGGGAATCTGTCATTTTTGACATGCACTCGAAGGCCGTTCGCTCCAGTGTTTACAGATCACAAGCCTTCGGTTTACGCACCAAGGTCAGCTTCCCACTGATGCTCACCAAGCAAGATTCGCCACTTCGACTTTGTCTCACAGTTTACTGTGAACATACGCCACGTCTCTGGGGCACTTAATCCCGTAGCCGACGCCTTATCACGCGTACATCAACTAAGTCTGTCATTGACGTCTAACATCAACTTCGACGCATTGGCACAGGCTCAAACTACAGACCCGAGACATCGAAAAACTTCGACAAAACGGTTCTTTGAGCATAACCACAGTACCTATCCCAAA
>STRG.79143.1
AACAGATGCTTGGTGCATTGAAGTCCCTCGCGATGAGTTTGGAGGAACAGGGCAGCAATGAATGATAGTTGAATGCGTCAATAATCTTGGTAAGGTCCATAGCGTTGAAATCAGGTGGCCGATAGATGCAACCAATATGAAGATAGGAGTTAGGTAAGTAAATCGTTAACCGCAGAGAATCCTGAATGGCGTCGAGAGTTGTGTGTGAGAGTGGAATGGCCTGCAGAGTGTTTTTGATAAAAATTAGACAGCCTCCCCACGACGAGGCCTATTTCTTCGGAACATCTAGAATCCGTCAGCCGAATTTCAGTTACAATGATAATATCAAGGTCGGAGGTTTGAGCTATGCAGCGGATGGCTTTAATTTTGTTCAGTAATGAACGGGCATTTACGAGTATGTCT
>STRG.18836.5
GGATGAAATCACGTTGACCGGTAATAGCCGGAAAAGTGTAACTATCTGAATATATTGATCTGCGCTCAACATTGTGCGTGATTAGTAACTAGCAAATGTCTCATTCCGACAAACAAAATGACAAAAAACATCAAAAAGTGTACGGTGGAAAAAGTAAAAACCAAAGCATTTTGTTTTTTCCCAACTGCCTTTTTCACTGTGTTTTACTCCCCTTCTCCTCTGTTTGTAGTTGTTATTGTCGTGTTGGCACCATGCTTGATTTCCAGCAGGTGCAAATATATGTGTATATGTCATGAGATAAAACGACCATCTCTAGCATACAGCGAGTAACAATGAGATTGATGTTTTACGTAGAGAATATGGTATGGACTTGTATTTAAGAAAATAGCAACAAAAACAGAATAATTAGTTGGATCGCGTGTGCACAAAGCAGACATTATGAAAAGTTTGAGTAGGGCAAAATGTAACAGAATCTCGTCAAGCATGGCACAAATGGCAAATAACAGTAGCAACACTGGAAGCCTAGGGAAATACTATACAACTGTTGCATATTGAGGTATCAAATGTAGTACATATCCACCGCGTTTCAACTTCAACTCGATCTAGTATTGCTTCATCGTGAGTCACAAGTGGTAGCCGCCAGGCTATCTGTCAAGTTTGTTCTCAAGAGCCGGTTTCTGGACAACACTGATTCGTAGTGCCCACCCATCACTAGTTCTCGATGTTAACCAGTTGGCACCCAGACAGCGGCCGACTCCCGTGATGAGTGTCTTCCCGATGTGAGTCTAAATGTAAAGGAAGATGTTGCAAACAATATAGATAGCTTGGCTTAAAAATCAGCTAAATTAGTAGGAAATACAGTCATGCAATCTGAGTTCAAAACTCAGATGCGACTCGTTGAGTATGATGTATAACAGCCGTTGGTCATTTTCAACATTTCTGTTATAACGGATGCTTTGCCTGGAGTTTATGGTTTTCCATGTTTAGTTGTTCGTGGTTACTATATGATCAATCATTTCACAAATAATGTAGACTGTATGCACTAGTTGTCTTCACCACACGAAACTTTACGGAGTAACACACTTTGCATAGATAAAGTAAAAAGAATACATGAGCTAGATGCAACCAATATTTCATTTAAATATATTTCTCTCATTCTCAATTCGTCGTGAGCTTTTTTCATGTCTTTTTACGAAAAAGATAACTAGCTCAACTGTGTTGTACTGTCTGTCTGATATACTTTCTTAGGAAATAACAAGATTATTTTTATTATTTTTACACCGTCGGTAAATCAAGCATGAACCAATGAAGCAACAAGAATCACAGAAATGGGTTGAGAGGTGAAACAAGCGAACAGTCAATTTTTGCAACATTAACGTCTTCCGTGAATGTCTGCGTTGTGGGCTGTTGTAGTACTCGATCGCCCAGTTAAGAATGGGCCTTTTTATTTGAGGATGCACCTCTAGCCTTTGCTCACCCCAGCGCTTCCTGTACGGCAGCAGCTGTGGTCCAGATGAACCGGTGGCCAGTGGTATGGTTTATTCGTCTCTTCTACAGGACGTTGTCGGGTAAGTGGAACACAGCGAAAAGCTATGGTCTTATTTTGGGGCGGAGCACAGGCTAGGTCATGGTACCCTTAGCGGATTTGTCGCAATTTAGAGCAGAGAACGCTAGCCAAGCAATTGCTTCACCACATTCCTAAACACTGCTGATGATCGTCTACGACCATTTATTTGGTGGGTCCACCTTATTCACGTTTTATCTCCGAGGTGACCGTCATCCTATTCGCGACCTGAAGACACGCCCGGTAGCAATAAGCTGTTATCCGCAACAGAACCATCGGCTACGGGCACGGAAGTATCGAAAATAACTCAGGAAAATTCACTAGGAATGAAAATATTCAGATAGCATGGGATGGAAGCATTGGCGTATAATTCATATATGCAAAGTTAGCGGATGAAGTTTAACAATTGTTTTCTATTTTCATTCCACAGCCTTGAATTGGCCCTGACCCTCTTACAGAAATATAGTACAATAATACATAACAGATAAAAAACTATTCTCGAAGGGAAATTAAATAGTCGTACGTGCCTCCCCCCAAACAAAGCATGGACGATTTGCTCTCGGGGCTTCCAAAAGAGATTCCAGCAGCAAGCCTCCCACGTGCATACCTTCGTATCGCTAGAGAACTATTGGAATTAAACGCGAAATTCGACCCGGAGAACGTGAATTATGAAACTGTTGATTCTGCACTGGAGGATATATTACGTATCAGGATAGAAAGAGGAGACGAACAAGCCCCTTTCCAGTTGGGACAGGTTTTCTTCGAGAAGCACAGAATGAATACAAACTAGCGTGGAATTATTTTCGTTTGGCTGTAGAGAAGTACAATGATCCTCGTGCAAAATATCAGATGGGAGTTATGCTTTACGACAACTTAGTAGAGCCGGAACAGGCTGAAGAGTTTAAAAAACCACAGAAGCTTGTCGATTATTCGAAGAAATTACCCAGCTCAAGTTCGGACCTCAGCATCCGGTTGGCCAACGACAGCTTGTTTATCACGCAGCTTATAATTTGGGACGAGCCTATCATCAAGGATTCGGAGTGTATCCATCCAGTGAAAAAGCATTGCGATATTTCCTTCTGGCGGCAAATGATGGAGATAGAAACGCGTGCATTTATGCTCAAACTGCTCTGGGATACCTGTATTCCGGCCCGGAATTACGCGACTTGGAAAAGGCTTTCTACTGGCACACAGAAGCATGTGGCAACGGAAGTGTCGAGTCACAGTGTGCTATTGGAGTCATGTATCTATATGGATTGGGCGTGAAACAAGATTGGACCAATGCTTTAATCTGCCTCTCGGAAGCCGCAAGTCGAGGCAGTCTGTACGCTAAAGCATCCCTGGTCTACTATTATTACAAGCGGAAAATGTTCACTAACGCCGCGGCACTTGCTAATAAGATCATATACTTTGAAGAAGATGCCGAATGTCCTAGTGCTGAGTACCTGAGAAACTTTCAGTTGCGAGCAAAGGCAATGGCTTGCTTTATTTATGCGCGATGCTTGCATCAGGGATTGGGGATAAAGGAGGACCGTGAACGTGCGATGGAGCTATATTCCAAAAGTATCAAATTCGATGCGGTTCTTGCTTGTCGCTATCAACGTATGGCTCAAAATGATGAACTTTAACAATGTCAACTCGGGCGCCGCAGTGCATTCTTGTCTATTTGACTTGGAATTTTTACAGATATATACATAATATGCACGACCCTCAGATTTATTTATTTTCCTTCAAATTTCCGTTAACTGCGATGGAAGACAAATAAAAAGAATATTCTTATGCCC
>STRG.3067.1
TTGATCAGTTGTTTAGCGACAGTCGAAATCTACGTGAACACACCAGGTAGCCTAGACAAATGGAAGCAACCTCACACACCCAGACCGTACAAGAGGTACACAAACAGATGTATTTTGGTATACCAGCATACACGTTGATGACTTTGGAAGGTGACGAAAACCGCGACGAGTGAGTAACTAGCCATAAATGACTGTCCGCGGAGAAGAATTACGCATTTGTTCAGAATGTCGGTGGTGGAAGATTCCATCTGTTGGTCGAAAATCTCAGCCTCTGTTTTTATCCTAGTTCACACTGGTATGTCGGCAGAATAGACAAACATCTTACGGAACAACCAATTACAACGAGCCGTGGCAGGTTCAGCAGCCCATGAGAAAAGCCAGTTCTAATCAAGTGACGGTACCATTGTAATGGAGCTACAGCCAAAATAGATAGAGAGTGCTTTCATAATTCTTATTAGTTTTATATAAATGCGGCAAAAACGAAGAAATTTCTCACAAAATGACACATCACCGAAGGCATCACGGTGTAATTGTGATATTCAAAACTGACTTTCTGTTTTGCGGGACTGTACTCTCTCCGTTATAATATACACTCGTACCGTGCGTGATTCCGTGCGTACGAAGTATAACGCTAATGTTTACG
>STRG.48056.1
GAATTATTTTCACATGGGACTTGCTAAACGACTTTCTGTTTTGGTGAACTCACTGAAACTACCGGACTGCTTCTTGGATATACAAATACACCATGACGGAACAGTCATTTTGCGTTCCTCTGACTTGCAGTTGTGGCCGATATTAGCAAAAATAATGAGACCACAAAAGGGTGCAATATTCGCCGTGGGATTTTACTGCGGCAGAGGTAAACCGAAACCCGTTGAACAA
>STRG.9339.3
GAGAGTACAAGCCAATGAGTGATTAGATGAAGCGAAGCATAAATGCCAAAAGTAGACGAACGTACATTACACGGCGAATCTTGCTACGGTGCACCTGAGTTGCAAAAATTTGAATTTCCGCATCGAATAAAATTTCGTTTTTAAATTATGGCTGACTTTGATATGGATCACCAGTTAAAGGAAGCATTCAGGAATATCGATAAAAATGGAGATGGATTTCTGTCGCAAGATGAAATTAGTGAATGCCTGGAAATGTTCGGATTCAAAAAAAATCAATCAGAATATTTCATGACGCTGTACGACACCAATAACGATGGAAAAATCTCTCTGGATGAGTTCATCAAGACAACAAAGAGGAGGGTTAGTGACAGGGACACCACATGTGCCTTGCTTCGTAACACGTTCAGAACCATTGATCAAGATCATTCCGGTAAAATTACAGCTTCGGAACTGCACAAATTCTTCAACTCATCAATGGGTATCGTTGTGCCCACCACTGTGGAACAGTGGATCGAGGATCACGACAAAGATGGTGACAACGCATTGTCCTTTGAGGAATTTCTGGAATTTGCATACGAATACCTGTAGAGGGATAGAACGCAATAACTGACAATAAACAGTACCTATGAGATTATTGTTTGCTCATCTTGCTTGAATAATATTTCTTTTCTAATTCATCATGTTCGTTGTCTTCAATTCACGTGTTCGTGTTTGACTTGTTTGCGAAATACATACGAGAATGTATAAAGAATCCAATCAATCGGCTTCATGTGACTTTACTCGAATCATCTCAAAGTATAAGTGGTTTGGATGCTTTTGCTTCGACTTTGA
>STRG.50622.1
ACCACGGCCTGGAGCATCATTTCGTCAGAGACGGAGCACAGGAATGTATTTCGAAAGGGAGCTGCACACCGATTTAAATAAGTTCACTAAAGTCTTCAAAGACAGACATGGAAATGTGCTAACCTCATTCGCCAAAGAGGAGAAAAAAATTGCGGAAGACTACCAAGAACAATCAGAAGCGCTAACCAAAAAGCATCGAAAACAAGCGGACAGATTACAAAAGCAGATTGCCACCAAGAAGAAAGATTTACACAGAAAATTGGAGCATGAAATGCAAGTGGAACTCCGTTTGCACAGACGCTATGTGACATTACGCTCCCAAAGCACCGGTCGTGTAAATACCACCCATGAATCCGAACGTGGTTCGGTCTACTCACTGGACAATACACATGTCAGGAACGTCGACTTGACAGAGCCGAGCCACGAAACAACAGAACCCCGATCTACTTCAAATCTTCAGCCAAAGACGGTTGTACGACCACGATCGCGTTGGATGTTAGGAAAGGTGAAAAAACACGGGGATCAGCTGAGTTCCGAAATTGAATCTACTCCGGAACTGGAAAAACCGTTCAGACGACTCAAACAAGAAATGGACGAACGTTTGAAATACGCGGACGAAGATTCCAGGATGGCAATTGCAGACCTAGAATGGCATTTTCTGAAAGAAAGGCACCAGTTAAAAAGAGACTACTTAGAAGCTCTGGCCGACTTCAAACAACGTCGTCTGTTATCTGTCGGCCAACTGAAAAAGTCTCGTATCAAGGGATATTTCGATATTCGTCGCAAATGGCTGATGGCTCAGCACAGCAAAGAAATGGAAGCAAGAAATCGGGCCCAACAGGAATCAATGAAACGTTTGGCAATGGCTCAGTCAATTGAACGACAAACGGCCTGTCGGTTAGCAAGAACTACAGCCAAAGGACAGCGGAAAGTGTCCCTGGTTTTGAGTAGTGTGACCACGAACGACAGTTTTTGGGATCGAGATTATTCAAAAGGATCTCGGTCGCATGTGACGGCATTGGAGACTCGTCCTATCTCGGCTGACACTGCACTGATTGATATGATTTTCACAAAGACTGGACATTCCACACCAGACAATGTCAGTGTGAATCAGGCAAACAAACCGCCTATCGCCCAAGCACGTCCCCACACCTATTACGATGGCGTTCGACCGACCACGAGTATCACGGACATGGATGAAGAAGACATCAGAGCAACACAGTCTACGAGGACCTTGACAACTTATGACCGGGAACGCGAGAGGGAAGCTACAGCCAGTAGTTTGTCCGTGTCCAGTTCGAAACGTCTGGGTCGCAGTGACACCCGAGCCCGGGGACACTTCAAACCAGTTTTAAGACAAGCCAAATCTGTCTCAAGTATCCATTCAGCTTTAGATGCATGTGATCAAATGCAGCGAGCAGTGATCAATACTTTATCAAAACAGCAAGTTGATCAGTGGACAGATGTTTTGAACCAAGAGCGTTCACTAACAGAAGCTTTGATGGAGGCTCACACCGAACAGAAGAAGGCACTGCTCGAAGAAGAAACAGGAGCACTAAGACGGGCCCAAATAGAACAGGAATATCGTTCAGCCGACCTCGCTGTGGTCTTGGAAGCCACCGAGAAGTTCGCCGAACGTGAATTTGCTGCGGAGCGCAACCGAATGATTGCTTACTACTACGGAAGTTCAGAAGATGTTCCTCCCTCTTCTTCAGTCCATTTAGATCCAACAGAAACGGATTTGGCACAGGAGTTCAACATGTTGCGCACAAATGAACTAACGGATGTTAATTCTCGTTCTGACATCGATAAGAGCCCAACAAACTATACGACAGTTGAGCGACAAGACAAATGTATTGTGGTTAGTCCGAAAGTTCAAGCAATGATGAGTAATTCCACAACATCATCAAGGGAACATGTGATCATCTGTCGAGAAGAACGAGCACAATAATTTTAATCATGAACTATTTTACTTGCAAAATCCTAGTAGTCAGACTCATAATCAGTAAACTTTGGCTGGTATCGTGCAATTCGCCAGCTAGTTCGCTCCTATTACGGATAACTAACCACCGCAAATATGAACCAGACCCTTTACACAAAAATTCCTTCAGGCATCAAAAGACCGCGGAGTTGATTTCGATCTGATTTTTTCTTACTAATTGAATTTACATCATCCGCCCACTCACTGGTGTTGTATGCTTCTTATCGTTTATTTCAAAATTTCATTTCTCTGTGTACCGTTAACAATTTCGTTATTGTCCCTCGAGAAGCGATTGATCTGCATTCATATTGGAGAGGAACTCAAACGAAGTCAAATGAGTTTTCCCGCACTGAACTTAGAGAATAAGTTTTTCACGTTTGCGCTAAACCGTTACTCTAGCTGAAAGCGCACTAACAATAAATAAAACGATCATCTTTTTTTGATCAGTGATCAAAAGCAGAGCTAGATTGGTCTTT
>STRG.47074.1
GGCCAACTCAAGTTGGTATTGTTCATATCAGCTGCGTATTTGAACTACTAGAACAACATGCCTCTTTGGTCTCCTGTGATCCCAATCGATACTTTGTTTTCCTTGTGAGTCCACATCAAATTATTCATGGATCTAATATGTTATTGGTGTCTTTTGCTCTACACTGGCTTTGTCTTTCATCTGTGTGGAGTACGGACGACCAGTACAAGGGGACAATCCACAGAAGTAATCGAGCTTCACACAACTGTACAAGAAGAACAACCTGTAGGTCAGGTGATCATGAGGTTAGCGGAAGAGATTGAAAAACATGACAAAAACCTTCAGCGTATGTTTCAAGCTTCAAGTGAAAATAAGCGTTTTCACTTGTTGCCCACTCACGACGCCTCCCTCTTTCATATAAACACAGATGGATCGTTGCTAATTGCAAAACGTTTGGACTATGAAGAGTTGTGCGATTCGGCACGCTTGGCTAAATATACAACGGCTCAAACTAGACACCCAGGTGGGCATGACTCCTTACCAAAATCCAGTCATTCTTTATGTCATTTAAGTGTTCGGGTCCTCATTCTGCAAGCTGCTCCTACAGTGCCAGGTAAAATCCCCGGTAACAAAGAGAGTGGCGGAAATACAGGAGGGCGTCAGCGCCAACTTCGGACTGTGATGATTACTATTAATCTAGTCGATGCAAATGACAACCGACCAACGTGTTCTCTCAATCGACTACGCAAAATGGACACCTCTGTCTATTCCGGTTCCGACTGGATTGAAGTTCCGGAAAACACTCCGATTGGTACGGTAATTGCTTCCTGGAAATTGTCAGACAGAGATACTGTGCCAAACGGGATAACCGATGCCCGACTTCTTGGCACGAAGAATGGTAAATCGGCTCTTTTGACAGTTGGTGAACTACCCTTCCGTTTGCAATTTGATGACACCACGGGCCCATGGTCCACGGTGAAGTTGAAATTAATCTTAATAAAAAGTGTGGAATACATCAATCAACAGCCTAATAGTAAAGATTCATCAGATGAAATGGATGTGTACAGCTTGAAAGTTTTCATCCTGGATTCAAAAGACCCTAATACTGGAAGTCTCTGGAATTCGGCCACCATTGCAACCACACCTGGAGCCCACTGTCACCTACAAGTTAGTATTGTCGACATCAATGATCACAACCCAGTGTGGGTCAGTCCAATAAACTTTATCAACGGTCAAACATTGGAAATGGAACTGGCCGAGAGTAAATCATATATTCAACGCGATCTGATTCGTTTAAAAGCTACGGATGGTGACCGGGGATTAAATGCTCGCATTTCCTACCAGTGGGCTCATGGAAATGATTTCAACTTCACCCGAGACTCATCTGACGTGTCCACAGATTCGTATCAGGATTTGGTATATCGTCTGTTCTACTTGGATGCAGCCACCGGTTCATTACAACTGCGAGGGTCTAATGTGGATTTTGAATCTATCAGCCGCTTTCATCCACGGAGATCTGACAGCAGCTTGGCACCAGGACGTCTGCCCATAACCTTACACGTCGTTGCAGTAGATCAACCTTTAAATCGGAGTGAACAGCGTTTTAGTCCGGTCGGGACTATAATCATTTGGTTATTGGATATGAACGACCATAGTCCACGTATTCAAATAATCGGACTGTACAGCTCGACAGATGTATCCGAACTCCCGTTCTCCATAAGTAGCTCACTAATCTATCCACAGGTCGTTTATGTTGCAGAAAATTTGCCTTCCAACGATCCGGTTGCGTTTATCACGGTGACCGATGAAGACAGTGCTGCTCACGGAGGTATTGCATGCTCCTTGCATCAGGCCACATTTGATCGCACGCAGCCGGAAAATCCAGCGTTTCAGCTAATCGAGGTGACACAACAAACAATGTCTGAATTACCTAATGACCATATACTTCCTGAAGTAATTGACACCGCAGACGCATCCCGTTCTGCTAACTACAAAATGATCACCACAAAAAGTCTAGATCGAGAACGCGTGGCGACCTATCAACTAAACCTCTCCTGTATTGACAGCTTAATCAGCGCAGTTCCAAACCCTATCACAAGACTCACTTCCTATCGGACGATTGAGGTTATCGTCACTGATCGGAATGATAATCAACCACATATAGTTGGAGTGATTGATCGGATAACGGGGAAGTTAAACACCAGTACTTCGACCAATGGGGCTTTGATGTGCTCTGTTCGGGAGCATGCAGTCGTTGGAACAAAAATTTGTCAGTTACGTGCAGATGATTTAGATCAAACCGGACACACTGTCAGTGGTTCGAAGGGCTTCAGTTGGTGGCTTGAAGATTCAGTTCGATCATTGGTTGATATTGAACGCGAGACCGGGTGGTTGGTAGTGCAACCACAAGCCGACGCGCAACCATCAAGGCAACAGACCAACACCGAGTATACTGCTCGGTCTGAGGTCGGTAGTCCATCTTCGCTATTAGACCGTGAAGTGCTGACGGAATTGTCCTTTACCGTTTATGTGCATGATTCCCCACGTACTAGCGGAGACAGTCGACTAACCGCCAGTGCCAACATCCTACTCCGTATCACAGACATCAATGACCACGTACCCAAAATATCGGAATATAACTATTTTCAAATATCTGAAGGGGCTTCCCCCGGCACCTTGATAGGCAGCTTAGTGGCTTTGGACGGTGATGAACCGGATAGCCCGAATTCTGCTCTTACGTATCATATTCTTACTCCCAGAGATGGGGCGGACAACATGGTGGTCGCACAAAAACGTGAACTACCAGCTTCGACACGCATATCCGGTGATTCTGTTGCCAACGAATTGCGCGATATCAAACTTGATGAAAAGACCGGCTCATTGCTTGTCGGCCCAAACGGATTGGACAGAGAAAGGCAGTCTTTCTACAAATTTGTCGTCGCTGTGTCCGACGGGGCTGCCACAGTTGACAGACCAGCTCTGTTGCTTCAAGAACGACATGTAGTTCAAACAGTCGTCCATATCACCGTGGAGGACGAGAATGATAATGCCCCGAGAATTATCTATCCAGAAAGCCAAACGGCTATATTTACGCTTGCATGCCCAATTGTACAACAACAACTTCCTCACACCATTGCTCAGATTGCGGTGAACGATTCAGACAGTGGTATCAACGCGGAAGTTTTCTACCACTTGAGTCCCGTATCCTCCCCATCATTCGGTTCTTCTTCGTTCGTGGACAAACAGTCACAGTGGACCAGCACAGAGGGTAAAAACGACTCTTTTGGAATGAATGAAACCAGTTCCGAAACGGATCGATTGGATTCGGGTGCAATCACCCTAATTCCTTTTCAAATTGACCCACAAAACGGATTCCTGATGATTGTCAGCCCACCAGTTGATGAACAGAACAGAGAGGTGTGCAGCACAAATCAAGAATCAGGTGATCTCACCGCACTGGCCGAATATGCGCTTCGGGTGGTCGTGATAGATCGAGGCATTCCACCACTTTCCAGCTCCGTTGTGCTTCTTGTTCGCATTCAACCACAAGCACAGACCGATACTACTGATCCATCATTACAATCACCAGGCCAAATACCTTCCTATCATTTGGATCGATATAATTCTCCTTCCGGACTTCCCAACGGTTACGAACATCCCGTAGATGGTTCTGACGGAACAAATCTACGCTGGGCCAAACTGTATGCTCCAGTCTCTCCACCGGTTTCTAGTGATTTACGTAACTCCGGTGACACCACATTGTTATCCTCCCTAAGTTCCCCGGATGTGTTCTGGGCGGCTATCATCTGCTTGACCATAGCTACCGGTGTACTGATCTTCCTCATTGTTCTAATCACGACGGTCACTTGCCATCGACGCATGAAACCAGCCGGACAGAATAACGGACCTGGTTCTTTGAACAGTGAAACACGGCAAAACGAATGGGCCCAATCTAATGAAGGCATACACGACTCACGATATGGCTCTCGTCCTTTGGATAATGTTGAGATGAACATTTCGAAAAATTCACCAGCCGCTCCAGAGGAGCTGTTCGCCCTGAACGACGAACCGAGCATCAATCTTTATCTTTGGCCCGGACGAATCAGATCTGCTATGAACAGTCCAGATCTTACGGGAACTGTAGTCCGTTGTTCACCCAAACTTAATTCTTCCGGTTACTCTCACTTGACTAGTAACATGCCTTCGCAGTGCAAAACCCTGCAGAACCCCTTATTTCCACGAGCTGATCCACCGCGAGTCGATCTACTGATGCGAACCACGAGGCAGCCATCACCCTGCGCCACATACGAGAGTTATCAAAAGCTCATCCCGATTTCCCGACAAAATGAAATCGACAGTCTGGATGTTCACACAAACATGTTTTGTGTACCACCTTCAAATAGGTCAGAAAATGATGTACAAGGCCGGGAAAGGTTGGAAAGTTCCGTTGGTCTCAGCCGGGCTGTAGCTTCACCGACAACTCGAAACGGAGATGAAAGCACACCGACAAGCACATCCACGCCGACCGGGATTCCCAGGGTTGTGCAAGGACCGTCCGATAGCCTGGTCGGGGAGAAGTCAAGCGAGAAAACCACGGGGAAGAAAAAGAGCGAAAGTGATCCTGCTTTCAACTCATCAAATTGTTCGGAGAAACATCTTACCACTTCCACGATCATTGTTCACCATGGAAAGGTGACAAATGGTACTCACTTCATCCCCATAGTAGATGATATCGGATGCAAAAAATATCACCTGCCACAATTTTCAGTGTTCAGACCTTTTTCTCGACAGACAAAACTCCGCCCATTCCATACAACGCAAACTGCCCTAAGTACCAATATTTATCAATGTGCTCGTCCCACCTTACTTTATTGTTCTCCTGTGATATAATCTGACCCTTTAGAGCAAGATTTTAAAATTCTACCCGACAGTCTAATGATAACCAATTGTGGTTTTGTAATCAGTTGTAATCAATGATCAACTACCAAAGACAAAACAACCTCATTTTATCAATTCCTTAATTCCAGGACTATCCACAAGGTGAGGTAAGCAAACACCACGTTACAAGTACCCAACCCTAATGAAGTTCCTATTTCACGGAAATACAAAAGCTTTACTTGAAAG
>STRG.15368.6
TGACGGTTGCGAGATCTGATAACTTAGCGTTGCGGAGGATCGATGACTTCCCGCATTTGACCACCGTTTTATCGGAAGCATTACTTGTGTCTGATAAAAACGTCAAATAGGTAATGATGAGGTTCGTTCATCTTCTGCAGCGAAACGAATCTTGAGGTCGCTGACTGACTGTTCAGTTTATACGTCCTTTGGGTGTGGCCAAACATCCTGGGTGCCAAGTACACCCTTCCGCCACAGATGCCGATAATTGTACTGTTGTACACCTCATACGTCATCCATGGTTGGTTTGGAATTAGGGTTTAGCCATCTTCCCGAGATTGATTATCATTCAACCAACACAGTGGAAAGCGCCGGGCGTTCGCCTTCGTCCTCACAATTTGGCAAAAACATCTCTTCCACGAGAATACAGTGAGTAGGCCTTCCTCAGCAGAGGCTGTGTTAGATGCACGGTAAATCGGGAGCATTTCGAAAAACGTTCAAGGCTAGTGGCCATCTCGGTGCATGAGACACACCCCCGACCATTCTAAGCCATTTGGAGGCAGCACGTTTTGGACCGCTTGGCAGTTGATGTGTCCCAATATGCACTTTGCACCTTTCTAGTGCGAAATACTTTTACGGTACGAGCAGGCGCTTATGTCTGCACTCATTTTTTGTGGTTAACAGTTGGCATTAGTCAGTAGCTTTGAGTACCTTGGGAGCCACATTGCAGACAAAGATAGTGTTGGAGAGGAGATCAAATCACGAATACCAAAGGTCAAAAGCCTTCATGAACCTGTGTCACGTGTGGTGCTACCACGACATCTGTCTCATTGAAGGTATACCCATACAATGCCACAGTGCGCGGTGTTCTACTGCACAGATGCGAATCCTGGTCATTTCGCGCCGGGAACAATCGGCGATTTTTCGTATCCGACCACCGATGTTTCCAAAGCATGCTCGCATTTGGTGGGGATACCGTGTAATCAACGACGAGGTTCGTCGTTGTGTCGTATTTGAATAGTCGAACCCCTGATGTAAGTTATCACTGCACAACTTCCGGTGTCTTGTATACGTTTTACACATGCTTACCCATCGTTTATCGTTTCATGCGCTATTTACGCTTCCTGGGTGTAGCTGAAAGGAGTGGCGTGGCAATCAGATCATGATTTGGCTTGGGAGGATGAAGAAGTTGACATCAGCGCTGGTTTCGGTGTGTCCCGTTTTCCTGGTCGAGGCCTAAGGAATGAGAATTGTCGTTGGTTAGAAATATTGAGATATGGCTCATAATCGAAGCCAGTGGTGCGAATGCTGTGCGACGTGCTTAAAAACTCTCATACCCCATACATTTCAGAAATCATGAAAATGCGTGCTGTGAAACAGCCAAAAAACAGCTTTTTGTTGTTTCGCTTTTCTTTATTTGGGATGTTGGCATTATGTCTGACTGAATGCTCGGAGTATAGTAATAACAATAATAATAATAATAACACAAAATACTCTTGCCGTGTTCTCAAACTATGGTATTTACTGACCACTATAATTCCCTTCATGATTATTAAAAAGTCCTAATAGACAGCAATCAGAACGCTTTATTTCTGGGCCAGATAAATGGATAGATAAACTTAAATACGGTCTGGCGTGCGCAAAACGTTTTGTCCGTATATAGACAAGTTTTCAAGCAGTTCGATCAGGTTGAAAACTATCGGGTAAAAATTATGGTTCACCCCTATGTTTGATGTGGTAATTTCTCTTCGTTGACGAGTTATGAAGGTTGACTAGGAACGCTAATATTTAAACACGCTTGTTCACATTTTTTTGGCCCGTTATGTTACTGAATTTTTTCTCTTGCTTAATTTGGCTTTAGGCGCAGTCCAGTGTCAAACCTGCAGCCCCTATCAAAACTTTATCAGAGTTAGTCAAGTGGAAACCGGACATCGAGTCTCTCGAACGGTTGATACCTGTTGCAGTATGCAGTGAACTCATTAATGATCATGGTAGGAGTTACGATGCTTCGTATAATTTCCCTAAAATCGTCTATTGTCACGACATGGCTGGAGGATACTTGAAAGCGGATCGAGAATTCGGAATGACAGACGTTTATCCAGCTTTCCGCTTCACTCGGTGGCACCTGATTGATATCTTCATCTACTTTAGCCACCATTTCGTCACACTCCCTCCATTATCTTGGATAAATTTGGCTCACAGGCAGGGCGTACGGGTTTATGGCACGTTGATATTCGAGTCGTATGATGAAAAATTTCAGGCTATATTCGTCGAGGACGAAAATTTGGACTCATTCAATCACTTCAAGTTAGCGCACAAACTGGATCAAATACGCCGCTTATCAGGATTTGAGGGCTGGTTAATGAATTTTGAGATCACCTTGCCGGAGGCGATAATAAAAAAGACTGTAGGAAGAATACTGAATTTCCTACGTCTTCTCAAGAATTTGGGATCGGAAGTGATATGGTATGATTCACTGACTCTGTCAGGCAAACTCAAATATCAGAATGCACTCACCGGAGAGAATAAGGCATTTTTGGACACTGGAATCGATGGAATCTTTCTCAACTATAACTGGAACGATGAACTTCTGGGACGGTCCCAGGACACTGCAGGAAGCGCAAATAATTCCAGTCGCGTGTTCGTTGGCGTGGATTGCTTCGGTCGTGGATGCCCCGGTGGTGGTGGTTTTGGAACACCGGTTGCGTTAAATATGATTCTTAATGCAATGAAACGATGCCCGGATCGTCCGCTGTCTGTGGCATTGTTTGCTCCGGGATGGGCCTTTGAAAAGTGCGATCTCTCCAGTGCAGACGGAGATCCGTGCCAAATGCACAGCCTCATCGCTGATTGGGATGATCGATTTTGGGCTCCATTGGCTGATATTCTACCGCTCATTCGAGGTCAAGCCATGAGTCGTGTTCCCTTACATCGACCCACGATACCGCGCCTGCCCGTCCCGCATGACCCCAACGATTGTCCTCACATTCTCGAGAGAGGATTAATCTTAGAAACTACTTGCTGCACGGGACAGGGTCTATCAATGATGTCTGGTGAACCCGGAAGTTGCATGCGTATGCAGCAGCTCTTACCAACTTGCTGTGATCTCAGCACCGCGAAGGCTGTCGATTTCATCAGCGATATAACTAGTACGCGGTCTTTCCAGGTCTTGCAATACGCTTGTTGTGTACCCGTGGCACCACACGGAACATGTCTTTTGCTTCGACGCCTGTTGAGACCGAACTCCTGCTGTGATCCTCGAATCGTGGAACTGTTCAGTTTCGGTCAGAATTCAATGGTCTCAGCTCAGAGCGTCTTTCATCTAACAGTTAGTCTGGGGTGTTGTTCTGCTGCCCCGGTTTTCAGGTTCCCGGATGAGTCGATTGATCAGCTACGTCGGGTGTTCGGTCTCGTTTTATTAGTGGATATGGGCACTTCTGCGTCGCCGGTCAGACATACCTCAGAAGTGGTTTGTGAAATACCGTGCGAACGTAAACCCATCCCCTTCAGCCAAGCCTTTCTTGTGCCCGCAAACGGAGACGAACAGTGGGTCACACTTGTTTTCTTTTTAGCCAAGAATGAACCACAGGATCAATGTGAGGGAAACGGAAACCGTTCATTGTCGCTGCGTCGGATCAGTTTGAAATGGTCTGAAACCGAATACAATTCTCAGTTGTTGCTCGGTCTGATTCGATTGTTCGACCCCAGCTGGTTACCGTAATCATAACTATTCTACCAATAGGATCTGGCACGAATCGGCAATTATCCTCACACCATATCGGATTTGGTTACGAAAGTCTTTCTTACCTATTTGTTGATATTTTCCCTCAGAAATAAAGAAATAGTCCAGCA
>STRG.14129.5
CTGTTTACTTCACGTTAGTTGTATCCCAGCTCTGCCTTGCCTCCTTGGTTTTCAGCAGTGAGTTGAACTCTCATACTGTGTGGATGAATCATTTCATGTACAATCCAAACCTCCTATTACTCTCATCCTTGTGTTCGATTTTCATCCTTTAGCGGCGCTTAATCACAAATCCGTCAATAAGAAGCAAGCAAACAGAATACATGCTACACGGCATGGGTTCTTTTTCCACGCCAGGTGACCAATTTGTGACCTAGTCACCTGACTTCCTTTTCGACTGCGGCCTCCTTGATCTATCCACAGAAAAGCACTAGGCATGTTGATACGCTTAAAACATAGAGATTCAGCGTCTGACCTGTCCTCCTAACCTCAGCGTTGTCATTTCGACAGATTTATGTGCAGAAAAATTCAACAATGATGGTATTTACTTTTTGCCCGTAACTAGTATCGAAGCCTCAAAGTCAGATATTAAACGGACCCGACCGGTACAACTTCAGCTCAGTCCTTGATGAATGGGGATATCACGTGAACGCTACGGATGAATGAGATTGTTAAGATTTGGAGTGAAAACAGTGCACGTACGCACTCACGTGCACGGTTTCGTTTACGCACCCTGCCTCGTGCGCTCAGCGCTCGTTCGGCCAATCCAATGATGCGTAAACCAATGGGAACGCAGTAAAGGCAGTGCGAACGCCAGAAAGTTCACCCCGTGGTGGTTTGACGCGAACCGAATAGACCGGCAGAGATAAACCAATAGAATTCGGAAATTCGGCAGAGGGGTATACTGACATTCGCTTGCTGATGCTGGAATGAAACGGTCTCATCCATCCTGCTCACCATCTACCGGATAGTCGCTGTGTTAGCACAAATAACAATGTATGTGTGTGTGTGTGTGTGTGTGTGCGTGTGTGTGCATGTATGCGTGCTCATCTACATGCATCCACGATTCTGTGATAGCCGTCGTGCTGGGGTAAGTCGATGGTCGTGAACACATAAACGCCCCAGAGATATCCAGTATATAAAACAACCGAAAGAACCAAGTAGCTGCAAGTGACGTGAACGTGGTTGACTAGTGGAAATGGATTTTACTGGTTTCTCTGTCCCCTGGTTCGGCTTTGGTGAGGCTCGACTGAGTTCTACTGTGACATTCGAAGAAGCAGTACAGCTTTTTTATCGTCATGAATTGAAATATCGTTCCATGAATGAAGTGAATACAAGACTGAACTGTTTGCTAAACCAGTTACCGCAACAAGTCCCTCTGGAACAGGATGCCCCCATCAATTTGTGCTTGCGTGACCAGCATAATTCAGAACATTCGAGATTCAGTACAGACGTATCTGATAGGACAACGGCTCGTGCGTTGGATTGGTTCAGTCAGTTAATGGACTCAAAGTCCAGTTGCATACCAACAAAGGAATGGACTGAAGAACTATACTCAGCCATGAGTCAAACGGATTCTGGAGTGGTCGAAACGGACACAGAAAGCACCTCTCATATTTCACCACCAACATCTCACTTTGGCGTGGTTGCATCCACTCCCACAAACAGTAATGCTCTATTCACATCCACTCCTCGACGTCGTGGGTTGGGGACACCTTCTTGTCCACGAAAACAAGAATCGAAAGAAGAAGCACAACAGTCACAACAACAGGTTTCCGCTATGACTCGATCCAGTACGGCAATACGGATGTCCGGACGTCAAGCTCAACTCAGTACTCGCTGTACAAGACGACGGAGAGTCGGGTGGCGTGGAGTGGCTATGTGTGCAGCCTGTGGGATGGTTTGTTCTGGTATGGATCATTTGAACGGTCACTTCGCTCTGTTTCATTTGCATCTGTTGGGATTGGAATGGAAATTGTCCCAGTATAACAGTACAAAGACGTCCAAATTATTATTTCAAGTAAGTTCAGTTTCAGAAAAGATTCTTCGTTTAGAACCGGGAAAATTGGTTAGCGAGTTTTACTGCTTTTTAAAAATAGGTGGAAAGGAACAGACAGCTTATATCGTGGAAGTAATTTACGTGACGGTTTTAGGATTAGAAGAACTCCTTCAGAATGTTTTTTCATTGTAACCGAAATACCACGATGGTGATATTCAGCCGGGGGAATCTCTGACACTGGATTGAGACTTACACTAAAAATGTTCACTGTTGCAAACAGTGTCTTGCAAAAGAGAGTTTTTTTTAAGTTTGCACTAGACCATTGGCAGTAGGATTAAGTTTTTCTGTGATTTCCTTTGAATGAAACCATTTAGGATGACCAAATTTGGCACGCTGAAGTGTAAACCCGCTATGATACGAAATGTGCACGTAGGTTTAAAGCTTGGAACAACTAGATCGATTCATCCCGGAAAAAAGTGCCCTAGAGTGTGGGAAGTGCCACTAAACCCAACCACAGAAGGACCGTAAAAACACCAAACTGGTTTGCAAACGTAGAGACCTTGATCGCTGATGACCCTTTCGACATTCGGCGATGTGTTATTGAACAGCATCCATATCACTGACGATTCATGAACAGAGTTTATTCAAGCTATACATATTTTGATAAGAAGTAGAGACTTCTCATGAATCGAAACAAAGAGATAGTGCGATGTCCGAGGCAGTCTGAGCCGGGACAAAGAAAAACACTGGCACATAAAGACTCAGGGGTGACCTTGCTGCAGATTTCCGAGAATAGTTCCAGATCAAAAATAGCTATTCTCAACTTTTTGAGGGACCCCAATTACTATGTCACCAAGAAAAAATGCGAAATCCGAAGAAAAATTTCCGAGAAGGGTACGAGAATTACGTGATGCTTCGGACAAACCTATGAGTGCTTCAAAGCTGCAGAGGTTCTTGGAACTGAATCTAAGCTTTTGGCATGTAAAACAACTACAGTCTGCACCACATATGCAGTACAGAAAGATGTAATCAGTCCCTTGTATGACTGAACGTCATTTTCAAACAGAGAGGAATAGGCTATAAACCAAATCACTTGGAATGGTAAGTGGAATGATATTTAGCGACGACTGCTCTGATATGATCATGTACTACTGCCACGTCTTCAGTAAAAGCAAGCCGAACTTCAGCCGTCTAGCCTTCGATGATGGCTCTCTGATAGTCTGCAGCCCTGTCTTTGAAGAAGAAATATCTCAGCTGGCAACTTCCGAAGCAATGCAGGTGACGTACTCGTGGACTGGCCCGCTCACATCCCGATCGGAATTTCTGGGGATCTATGAGAGTGTAAGAGTCTTCGCCACTTTGCACGAGTGGATCTCCACCACTCTTGATGAATTGTCGACGTGGAACGTGAGACCATCCGGGACTTCGTCGGAAGCATGTCTGGGAGTGGTGTTTCAGTTACTAACAATTAAGACTACTGTGATTTGTAACCAGTTGGTTGTTCCTGCCATCAGCCTAGTAATGGGTTCATTAAAATTTCGTATCCCCTCAAAGATGCTTTCTAGGATAAATCGATCTATTTGCTTCAAATATATGTATCTATCCAGTAGTGGGCCTACACACTAGCATGCCTATTTTACTCACTACAAACGGTTTGATTCAAAAGTTATCACAGAAAGACAGGGTGGGTTTAATTGCATTTAGCGCATTATGCTCCAAAAGGGAATTCAAAAAGGTGTATTAGTAGAATAACATTATAAAAAGGCATCGTCGATCTTTCTAAATCCCAGTTTTGAACGTGAACAGAACTGAAAGGACCAGTCGACTTATGCAGTGGCTGGTCGTCATACCCGAGAACTAGAGGTGTTCTACTTAAATTTACTTCTATGCGGCTAGCTCCTGCGAGAGGAAGAGCCGGTCTCATGCGTGTCCCTAATGAGAAGGAACTTGTCACTAAGAGTCTTGGGAATCTGGTACGAAGTGGCTTCCCCAGCGTCACTCGGCTTTTTGTTCGAGGTGGCAACTCTAGCCCCTGCACAGTCAAGTGATACCTGTCGGGCAATAGGAACTTTTTGTGTTGCTAGCCGATGACCGAACGAGCGGTTCGTACGCTTTTTGGATGGTGGTCCACCAATCCGGGATGTGTAACGCACCCCTGTGGTGGCATGGCTGCCGGTGACTCCCTAGGAGCTCTTTCGCCATTCGGCAGAAGTCACTTAGACCCAGGGGCCCACGCAACTCATATAGGGCCAAAAAAGCCAATCAGGTTAGCACCGATGAAAATAGCGTAATTCGGATATGACTATTATTGGGAAGAGATTTAGGGAAATGCTCAGAGGTCGATCATAAACGGTACGTTATATTCGGTGGCTGGCCAGCTATATGTTCTCTCATCGAGTATTTTTCCAGGTAGTGAAAAACTAGTCTGCCTTCTATATCCAGCCTGTTAAGAAAAACATCATAGGAAGCTCCGAAAAGATACCTAGTTGGGGTTGTGAACCCGAAGAGTCAGCATTGCTTTGATAGGGGAATTCACCGCCTGTAGTCTGGTGCTCCAACACAATCCAGCGAAGTTGCATATTTCTCTTGTAACACAGTTATTATTATCATTGTTATTGTTGTGGTTGTTGGTGGTAGTGGTGGTCTCTGTGGCCTGATTTACCGGATTCAGAGAATTTAAACGCAACCTATTATCTCGATCCGTTGACCTATGTGGTGTTGATTTCTTCTTTTGGGTTGGGTCATCCTTAAGCTAACATTCAAGTTGGTCGTAAGACGAACTGACTGATCTTTTCCACGTTTGTCAACCGAGGTGAAATCTTTCATGAATTTTGTAAGTTTTAGCTGATATAGCAAAGTTAGTCCTTTGTATCATTCCCCTCAAGGAACAACGAAAGAGCGATGCACTGATAAAGTATTTTATCCAAATAATCCTGTACTGGGAAACTCGACCGGGTGTTTGGTTTCACACGTAGCGCAATAAACGCGTAACCACTGGAAAGTAGCTTTACGGAGTAAATGAACTTACTCGTAGTATCAGCCAAGCAGCCGTCACAATTACCGCCGTATTACCACTATTCGTTACTACTACTAATAATAATTTCCCCTTGCAAACTTTCTTATCTTTCCACAGGCACAGCTGGATCGTCTTATATCTGAGAAGTTATCCGATAACGCATCTTCCTCATGCCCGACTAGTCCACTTCTCACAGATGTACACCATCATTCCCCGAAACCTGAATGCCCATTGATTGAGATGGAGATGAAAACGGATAATGATATTAAGCCATTCTCCAGTTCAGAATCAAAATGTAGCAGTGCAGAAACAAGCCCTAGTCCGTCTCGTCTGAACTCTTCGAATGTGGATACTCGTCCGAACTTGAGTCAGACACCTGACTTGTATGCTTCCGGTTCAATGGAAACACAACGACGTACTCCACTACTACCTGCGGTTGAACTTGCTCAACGTGGCCCAAACAAACTGATTACCATACCCGATCCGACAGGTGAAGATGATCGACATGGAGGTACTCGATCCAAAGGTTATCCATGTCCCCGTTGTAAGTATACTGCCAAATGGCCCACGGAATTGCAAAAACACGTGATGGTTCACGCGAATTCTCGACCTTTCGTGTGCTGTGTATGCTCGACCAGTTACAAGTGGAGCTGGGATTTGGGCCGACATTTTAGTAATGCCCATCCGGGTCTCCTGAATCCGTATAAACGTATACGAGTTACACGACACGGCTCAAATGTAGCCCGGATCACCACAGCCCCCACAACCAGAATAGACCCCACTGAGTCCATCTCACAGAACGCACAGAAGAATCCTTAAACTCTATTCCACCTGATAATGTGTCAGGATACAGTTTTATACTTCATCTTATCTTATGCAAATATCCTACTTCCTTTTTTACGACCATAATGTTCGTTTTACCCCCTCCCCGAAAAATCCAGAACGCAATGCTCACTCATTTGACGAAAACGAATCCCCATTCGTTAAACGTTTTACTTCCCGAATCTAGTGATCATTATGACAACTTGAAAAACGCGCCTCGGTCCCGTTTTTAAACAGAAGCCAAAACATTCCAAGTCCATCTTTTAGACCCACTGATGCTGTATCTCCTTCCAACCAGTCATACCCTGCAAGTCAGTGAATGCAGCATTTTATCATATCTCTAATAGAATAAACAGTTTCCAGATTATTCACCGTTTAGCCTACAC
>STRG.74421.1
ACTTTAAGTTTAGCGGTCTAAAAAATGTACCTGCGTTTTCTGATCGAACCTCCGCGGTCCCTGGCATTGTTAAACCAGTGTTGCACATGCTTCTGCACGTCATCATCTGAAGTATCTTTAAGCCGCTAACTTTTAAAGATAACTCCTGATATGGCATGAATCATACAGAAAATTGAAACGTGCCTTTAATCACATTCTTCAGTCGCAAATGCGAAACAGCGGTTTTGCCGACACTGCCTGACCAACAGCACTGTTTCGCAACGTCGTCACTTATCATCATGGACAACATTATACGGACTGATTCGCGAAGGTCGTTAGTGACAGTCCTGGTTAGCACAGAACCTAGAGGAGTAATAAGTGAACTTGTTATCTTACCAAATGGTCATAGTTCGAAAGCACATTCAAATCTGTGTCCATTGTTTTGCAGGTCATCAACTGTGGTCACCCTTTTTGGTTTGTAAAAAGAGGACACAGGTGTTGGTTTTGCATTTGATAAGACGGAAACTTCTTTTTGTAAGGCCTCAAAACCCGAATTGACGAGGGTAATCAAGGTAGACAGTTTGATGTTCAGCTCCCCTGGTAGGTGCACTGTTAATACTGTGAAGCTAACGTACCGAGCATCGCAATTAGTCTTGTCTACAGGGGTGTTATATGTTTCTGTAGACTTCTTGTTGGAACTGCCACAGTGGACGTTCGCAAAACTACAGGTTTGTGTGGTAAAAATAAACTGAATAAAGCTCGATATTAGAGGGGACATGGCTATGGTTTGCATTACCGGATGCGGAGTGGAAGACCTTGTAAATGGTAGGAATAATCAATCTGTTAGCTTGACAAACCTCGCCTTTTGAGTTGCACCGAGAAATATTTCCGGCGACAGTGGAACTGTTAATGGCGTCAGGAATTTTCTCTTGGGATTACTTTCACAGTCCGTGTCCTCGGAATCACTGGTTAACGTGATAGGCTGTCTGGAAAGAGTAAACTATCCCTAGTAATTTACCTTTTCCGGGTGTTGTACCTTGTACCAAACATGGTCATACGCATTGTAACGTCGGACTGTTCAGATGTTGATTCTCGAAGGTAATTAGATTCACACTGAAGAATTTCGTGATAATTTCTGTCGACAGCGAATTAACCAATAAATGGATTCATACCTGAGTTAAATAATTCCCGACACTCGCATACCGGATTATCGGATGGTAACGCCTTACCCAAAATTAACATGCTCCGGTATTCCGAAGCTCTCTTTAAGTTTGGCCATCTGGTATGTGTGGAATCAACAAACCAGTTTCGGTGGATAACGCCGACCGAGCCATCCTTGGTAAAGCGCACGAGGCGA
>STRG.23076.3
GGGGATTCGACGAAATACACTCGGCAGTGGTGGGTGCATGACTGGTGTGCATACCATCGAAGGAATTCTGGACACTCGAGTGGCCGAGGCTATTACCTGGCCTGTGCAAACTGAACTGAACTGAACTACTATTTCAAGACTGACCTTCACGGTCTCAAAGGGGCACTTTGCGGACGTTTTGCGCAATGGTATTGGAGCCGTCACTTTATTCTATCAAGGCTATCCTCATTTTGGACGGCGATGGAAAACGAATCGTTTCGAAATACTATGACAATACATTTTCCAGTGCAAAGGATCAACTGGAATTTGAGTCAAAACTATTTAAAAAGACCAATAAATCAAGTAGTGCCGAAATAACATTGCTTGATGGTGCCACGTGCGTTTATCGGAGCGTCAGTGATGTATTTTTCTACATACTGGGTGATATAGCAGAAAACGAACTCATTCTTGTCAGTGCCTTGAACTGTTTGTACGATTCAGTTAGTCAGATTTTGAAACGCTGTGTCGAGAAGAAAACGGTTTTGGACAATCTGGATCTGATTTTCCTCGCAGTGGATGAGTTGTGCAACAATGGGATTTTGATGGAATGTGACGCGAGCGCCCTGGTTGCCCGAGTAGGAACCCGAACAGAAGACATTCCTCTTGGGGAACAGACTGTTGCGCAGGCCATACAAAGTGCAAAAGAACAAATTAAACTATCACTGATGAAATAATGTGTATTTGTTGTAATTGTAATTTCATTGGTAAATAAAGTTCATCGTTCGTTTATGATTTTGAAGCCAGGATAAACCTGATAACATATAGGAGAGAATGCAATATACATATCTCTATCTGTCTGTCCAGCTATACAGAAATATCGGGTTAGATTTCAAGAGATCGAGTCTCCCAAATCAGAAGACACTGCAAAAAGTCAAGGGTCAATCTACTTTTCCATCGAGTTTGCGGTCAGTGCCACTGGTGTTTTCAGTTTCGCCGCTGTGGTACGCTCGACTGATGAAGTCCATCGAGACATCACCAAGACATGGTCGACCTGGTACGCTGCTCTACGGTCG
>STRG.50230.1
GCGGGATTTCCGAATCGGTTTCGAAATCGCTGGGGGCGGTGTGGATAGCTGGGCAGTCGTGGGATTACTGATATAAGCGAAAATTGGACGGTCACTAACGAGTAATCGGGCGGAGGAGATGCCAAAGAACATTGTTGGAAGTAAAGCAAGCATGGGGTTTCCAACGTGCAGTCAGAGATATCAGTGGGATATTGGAAACTGATCCAGCATTGGGTAACTAATTGTGGAGGAAACATGTGAAATAAAGGCAACGGGAATTCGACGAAATACACTCGGCAGTGGTGGGTGCATAACTGGCGTGCATACCATCGAAGGAATTCCTGACGCTCGATTGGCAGTGGCCATTACCTGGCCTGTGCAAATTGAACTGAATTGAACTGAACTGCCGAGGGCCATCTTCATTGTGCGACTACGGGTCCCGTAGGCTGGCCCAAGTGGTTGGTTGTGTTAGTAATGCTGCGATATAACAGACTGATGTAAACTGCGTCCTCCCAGTGCACGGGTCGAAGCTTACTAAGCTGGTGGCCAACAACAGTATTATGGCCCAGTTATTTGTATGCAGGGTAATAAACAACTGAAATTAGTTTCCTGCTGATGTAGTGGCAGGAGGCTCCGTTGGTGCCTGTCACCTTCCTGGTTGGGGCCCAAGAAATGAAGGCTGCCGTTGGTTAGAGACGCTGGGAGATACGGCTCAGAACCGAATCCAGTGGCGGGGATGCTCTATGGCCTATCTGTTAACTCCCCGTCCCTGTAAACAGTTTGGAAACAGAAAAAAATCAATGCGTGTGCGGTAAAAATATGTAAAAACTTTCTCCTACTTGTTGTAATCTTTATATTGAATCTTGACCCCCCACCCCTCGACTTTGTGACTTTTCTGTTATTGTTGCGTTGGCGCCATGCTTGCCCTCAAGACGGCATATATATTTGTATGTATAAATGCATATGCATATGCATATTATATATATATTTATATATATATATATATATATGTATATATATATATATATTCAAAAGGCGTATAAGCCGCTCGATCGATCACCGACTTCTAACATACAAAATCGCTGTTGCCCGACAGGCAGCGCTTGTTTGTTCACGGGCTAGAGGTGCCATCTCAGACAAAGGCGGAACTGTGCTGGGGACACCACTTCGTACACTGTTCCTGAGTCTCCTCATGAATTGTATCGCAGCAGTTTGCTCTGACCATACTACCGCTTTCCGGGTAAGCGAAGGACTGTTTCCCCAGTGGCCCGGTCTGTCCCAAACAGGAGCTGGGAACGTAAACCTGAACATAAGGTCACCAGTCCACGTAGCCTACAGGAACGTGAGAACTCTCTGGGACGCAGATAGCTACTGCATTCTAATGCGCACACTCGACGACCACAGGATGTATGTAGCCTGTCTATCCGAAGTACGCCTATCCAACTCCGGCAGCCGATATATTCATTTCCCTCAAACGGTGCATCCTGCTGGGTGTACGAAAGTGGTCAGTAGACAATTCTGGGTTTCATAGAGTTACGATCGCAATTAACACTCGAGCTCAAAACGGGCTGAAAACGTGGTAACCAGTCTCACCAAGAACCGTCGCGGCACGGTTCAGGAGAATGAACGATGATAAATGAATGATCGGGCTCTACGCCTCTAAGCGTCATACTAGTTGAACCACTGAAGATGTCTTCTTCACTGAGCTTCGGAATTCAGTCATCCGGGTTCCCAGGCGCGATATTCCTGATAATTGCAAGGAAATGGAACGTCCACACGAGACCAGCAGATAAATATACCCAACATGTACCGGGAAAATTAGGCTTCGGCGAGCGATGCAAAAATCGCGACCGCTTGGTCACCTGCAGACCTCAGTCAATTGGGCGTCACTGATATCCGCTTCCAACATCCAAAAACGTAACTGCTGACTTGGTACTCCGTCATTGCACAGCGTTAAACAGCAGCGCAAGCCCCACTGACCGCTGCTTTTCTCATCATGTTGCACTTAGTAGTAGAAAGAATGAATATGCAAGGTGGACAGGGAGTGGAACTACACAGGAGGGAAAAGGAAAGAATGCCCTAATACCCAACACACGGAATACGCAGTCTAACTGTACAAACACCCATCGATCAGTCATTCTGATTCGACAGGGAGTAACAACACGATCGCCACTGTTCACGTTTCGCCACCATATCCTTCAGTGTTTCCAGCCAATTGATTGAGGGATCTTTTGGACCCGAACCACACAGACGTGAGGCACCTACTTTTCTTAAGTTCGTTGTACATTTTCTCATTCTTCGCTGCGACGTCACCTGTTGACCTCCATGTGGTTTTTTCCTACTCCCGAGGAGGAATCGAGAATAGGACACGGTATGGTAGACGTGTGTCGGCCATACGTAACACGTGCCCCAGCTAACAAAGTCTACCAAGCTGAATGCGCTGTGATAGAATATTTTCTGAATCGGGAGCCGGCACTCGATTTCTTACCTCAGGATTGCTCACTCGGTCATTCCACCCAGTCTTAGCGAAACCACGCAAGCATCGATGGTCAAAAACCTCTTCTGCACGCATACCTTAAGTCTCGCAACCATACAACAAAACTGAACGCACTGCGGCACAATACATACGACTTTTCAACTTCGGCAAGGCGGCGCAATAAATTGACGACATCTTGGTGCGTCATCGTGGAGCGTCACCAGTCGGACTTACTGGAACGCTTAACAGGAAATGCCAGTGGCCCGGATCACACACTGGTACGCGCTCGCCTCACGTTTTACCTTTCGGTACGACAAGAATTTCGTCCTCACTCCAGAATATATACTTTTAAGCCAACATTTCCGGACAACGTCCAAGCCCTGTCGGATGCCATCTTGTGCAGACAAGCTGCAGTCGACGAGGATGGTGGGGTAGATGGACTCTAGACGGGGATGAAAGTGTCCATCGCCGACGCCTCCCCTGATCAACTACGCGAAAGAAAAGTGACACCACGGATGCGAGACTTCTAAATTGACCTGATTACCACAACCTTCGCCGCAAAGATGCAAAGCGATGAGCAACCGTAAGCAATATTGGTTTGTAATCGCAGGCCGAATGAAAACCGTAGCCTTCGAATGCTTCAATATGACCGAGCGTGAGGCATACAACAATTTGCTCACCCAGATCTGTGGCGAAAGGGTGTACTGGACACTCAAGGTGTTTGGCCTCATACTAAGGGCGTATGAGCTAACCAGTTAGTCACCGGCCCCCAGTAGGTTACGGACTCCACGTCTTGTCCTGTTGCCTTGCGTGTTGAGCTCCGGATAGCTTAAGGCTCCGGTTGTGGACCCCTAAAAAAACCACCTGCTTTGGCCTGGGCAGCCTGGCAGTATTGCGCCCGCAAGCAAGTCACGGAATCGGACTCCGTCTATCACTTCCTCCCCGATAGTGC
>STRG.15267.1
TTGCCATTGTTAATGAAAAGTGGATGACTGGCCACAGCAAGGTTAGGTGGCCTCGTTGCCCTACCGTCAGAATCCAGAAGCTCGTTCGTGAGGACCAGCCACCACCACCTATCACTGCTGTTTACGATGTCAAGGTGCATAAAAAGTTCGGTAAGTTCCTGATCAGTGTTCGTCACTTGTAGATGCATTCGACGATGCTGTCCGTTGTCAAAGACTTCTGGAAGAATTGTCGGTTTT
>STRG.12806.8
TTTGTGGGCTCTTCAATGAAGAGTATCTATTCACACTCCAGACGATTCAAATTAGATTCTAGTGAACATATAACATTGGAGTGTACAAGTATGAAGACGAGTGGGCAGAGGAGTACCGGGTAAGCATACCTTATAAGCGGCAACAACCGCGAAACCGGTCGTGTGCTTCCGGGGAAATTTTTTCCACACTTTGACATGCTACTCACTATCATATATATATATATATATATATATATATAATGGTAACCACTCACTCCGATCTTGTTGTACCTTACCCTCCCCGTTACTTTGTTGAGTTGGCACCGACTTAAGATTCAGCTTGGTGCCAACGCAACAATAACGACAGAAACGGGGAACTAAAGTAAAACAATGTAGGGGTGGGTAGTAATTTTGTTTGCACTATTGTTTCAAGCGATATTAGTTCCCTGATATGGAAAGGAAATGTCAGCCGTCGTCGTAATGGCTGGCGTTGTTTACAATAAGCCTGCAGACATCCATGTTCTTGCTCGTCATTTTAGCTCTGTCCGATGGATGACGCTAAATATCGGCTCCACATACTTCGTCCAGGTTGGACGAAACGAAATGAAGAGGGTCTTATGCATTCCGGATGCACCATTTCGTTGTTAACTGGTCCCAACAAGATCGTCGTTGATCCTGGAAGTCCATGGGACACAGAGCTTATCCTATCTTCGCTTGCGGAGCATAATTTACGATTCGCAGATATCGATTATGTGATTTGCACTCACGAGCATGTAGATCACTTGGGCAGCCTAAATCAATTCATCAACGCTACTCATATCATCGGAACGTCCATCTACAAGAAAAATCCGATTGCACATGATTTTGGAAGTTACATTCCGTACGAAATAGATTCATACATTAGCGTGGTGCACACCCCCGGTCACACACCTCATGATGTTTCTGTTATCTGTCGAAACATTTATCCCTACGGTTGTGTAGTAATCACTGGGGATTTGTTCGAATGCGAGGGAGATTTGAAAGATCCGCAGATATGGCAGCAGTCTAGTTGGCGGAAACCAGTTCAGGAATCTTTCCGACGAAGCATTTTGCAAAAAGCTGATTTAATAGTTCCTGGTCATGGAGCTGCATTTCAGGTCAATGAGGAAATCCGACACCTTCCATTGGTTGAAGTGAACAACTAAATGCTTTCACGGTACAAATTATAGTGGAATTGATATCGTTTAGTCAAATACTCGACCAAATACTGTTTTTCATGCCTTATTAATTTTGAATTATTGATGCCAATTTTATATGAAATATACCCTCGATAGTCTCTGA
>STRG.25532.1
GCCAATAACCTGTTCCTAATTGACACCGGTGCAGCAGTGAGTGTCATTCCAAAGGAGGCAGGTGATGCAACGAACCCGTCAGTCCAACAACTCCGTGCTGCCAATGGCACTCCCATTGCTACTTACGGCCATAAGTCACTCACACTCAACTTATGACTACGTCGCACCTTCCGCTGGGTGTTCATAGTAGCAGACGTCCCTTGTCCCATACTAGGCATGGATTTCCTAGACCATTTTGACATCCTGATCGATGCACGAGGCCGGAGAGTTGTCGACCAGCAGACTTCTCTTTCCGTAACCGGGTCGTATTCCTCCGTGAATCACATCACGCCCCTATACATCAAACCGCAGGCCAAACACCCGTACGCAGACCTACTTTTAGCTTACTTGGCAATGCTAAGACAATCTGGCCCCCTTCCCTAACTAAAGGAATGTACGAGATGGTTAGGTCGTGGGTAAGCAGGGTCTCGAGGGCCACTTGACATCTGAATGTTGTGTAGCAGCTCTTCGAGGCCGAGAGGTCCATACTCCATGAATTGCACCAATCCCCGAGTCGCTTCAGGTCA
>STRG.10995.4
GAAACGGTACGCGATTTGCAGGTGGGAGGCGCATCAAGAATTGACCGTGGATCCCCAGGTATATGGATAAAATGTGGATTCAGTATTTGTAACCACCAACAATCATTCACGGGGAAAAATTTAGTCTATGACAGCTATGTTAATTCCTGAAAGCCAAATATGGATGATTGTTGTTGGATTTATAGTAGCCTTCATTTTGGCATTTGGAATCGGTGCAAACGACGTTGCCAACTCATTCGGCACAAGTGTTGGTTCCAAGGTGCTTACTTTGCGAGAGGCTTGTATTCTTGCCACCATTTGTGAATTGTGTGGAGCAATATTACTCGGTGCCTGCATCTGGTTGCTCGTGGCCACGTTTTTTCGTTTACCCGTGTCCGGTACGCACAGTATTGTGGGTGCCACTGTCGGATTCAGTCTAGTCGCTTCCGGTTTGTCCTCGATCCAATGGGTTGGTCTGATAAAGATCGTGGCCTCATGGTTTATCTCACCCTTACTCAGCGGCGTGACATCTGTGGTGGTGTTTTATTTACTACGAAGGCTTGTTCTTACGAAAGATGACCCCCTGGAACCAGGTTTACGGCTACTCCCAGCTTTTTATGGGACGGTGGTTTTTGTTAACTCATTTTCAGTCTTCTACGAAGGCCCTACAATGCTATACTTCGATAAAATTCCAGTATATGGCGTGTTCATCATCAGCACTGGACTTGGATGTTTCACACTACTTCTTGTCAAGTTTTGTCTTGTTCCTCAACTCAGACGGCGAATCCTCGATGCCAACCCAAATCGGAGCAATTGGAGTAGTCGAATGCGTCACAAAATCACACAGCGAATACGATGGAGAATGAGCGTCACCAAGTTGGTAGAACCCAAAGTTCCGCATCCCGTGTCCATTTCGCAAGCCAGTGAAATAGCACAATACGAGCCACAACCTGCGGAAAACGACATGAATCGCGGAAAATTAACCACAGTAGAAATGCAAGTACTCCAATCTCGAGCCTCAAGGAAGCAATCGTCTCAAGACCCGGGTGAAGCGCAGAATAGAGTATTGCACCGAACAATGGTCACCGATTCAATTCAATCTCGTCATTCTTCTGGGTCAAACACTCTCTGTCGCGAAAGTAGCGAGCCTGTGGCTACCGATGCGCATTCTGACGTCCAAGTGGCCATAAGAGATTCGGCGGCACGCACCAGCATATCGATCAAGGATCGGCCCTCCGAAGTAGCGGTATTTTCTTTTTTACAAATCCTCTCTGCCGTGTTCGGATCATTTGCACACGGTGGTAACGATGTTAGCAATGCGATCGGTCCTTTGATCGGTTTGTGGATTGTCGGTGTTACTCAACAGATCGACTCGAAAATGCCCACACCCATATGGATACTTTTGTACGGTGGACTGGGTATTGCAATCGGTCTTTGGGTATGGGGTCGGCGTGTTATACAAACTTTGGGCGAGGATCTTACAATAATCACCCCATCTAGTGGCGTGTGCATCGAGGTTGGTGCTGCTTTGACTGTCCTCGTGGCCAGCAAAATTGGTCTGCCGATCTCTACCACCCATTGCAAAGTCGGATCCGTTGTCGGGGTAGGACGAGCACGATCAAAGGATAATGTAAACTGGGGCATCTTTCGGAACATTCTTATTGCCTGGCTTGTCACACTACCAGCTTCCGGAGTCATATCTGCCCTTGTTATGTACGCTTTAATCTTTGTAACCTAATATTTTCCCCCCGGGGTTACCGCTGGTACTTTGTTGACAGTTCAACGAATGCTTTTGCTTTTGTGGGTGGGTGGGGCATTGCGCATTTCTCATGCTCCCCATTCTCACACACAAATCACGAATCATGCATGCCCTGGAAACAACACTCATGTCGATTTCAATCCATTAGTTCACCTATGTGATCCAGCTGTTCTTTCCTTTTCTATGATAATCAACATCCGTTCTAGAAACCCGCCTTGTCGGACCATAAATGGAAACAATCAACAATCGTCAAAACAAAAATCAGGGACGAGAATATTGTTCGTATTTGAATGAGAGCTAATTTGAATTAGGTAGATATTTCCACTCGCAGAAGCAGACACAATCAAATGCAAAATTCTCATCTTTTATACACGAGAGCGAATTAGACTGATTGTTCCTCGCGTACGTCTCCACTGGTTTAAATGTTTTTTTTCGTACCAAGTAATGATCAGTCCAACCTACATCCATACATCTAGTTTCAAATGTCTACCTACCAACTGATAATATCGTTTTTTGTCCTAACACTAATCGAACTTGATTATGCTTATTTTTCGTTCGAAGTTTTATGCTGTACCATTCATATGATCATAAGAATAGCAATAATTATTGTTTTTATTATTCAAAAAGTATGTGGCTCACATCATGGATTTTTCTGATTTTCATATTTCGAAACGTTTGATCGAGATACACATACGAAGTCTTACTTGTGTCCTGCGCATAAAGCACACAGAAAGGTCGACAGAGTTCAG
>STRG.51459.1
GACCAGTACGAAGCTTCCGGCAGTCAGCTAGACTGGAACCGCTATACAGAGCCGAGAAACGAGACTGTAAGTCTTTTGAGAACTTCCGAGCGGGAATTTGAGCTCAAATTGACCCAGTCTGTAAGACAACAGCCGGAAAAATTCCACAGCTATGTACAGTCTAAAGGCTCAACAAGAAATACTGTAGGTCCGCTATCCACTAGAGACTATGGTATTGTCACTGATGATCATGGCAAAGCAGACGCCCTGGGGGAACACATTGGTAATGTATATAGAATGGACAGTGGGGTACGAGTAGATCTGACTCTGGTGCGTCCTTCTCCTCAGTTAAACGAGCTTGACCTATCAGAGGAAAGCATAAGTGTGTAAATACCTACAGGAGTTAAACAGCCACAAGTTAGCGGGCACAGATGGCATTCATCCAGCTATCATCAAGCCGTTGGCGGATATCAGCTCCATCGGTATGCAGACTGTACAGATCCACGTTGGACCAGGGTAAGCTGCCTCAGGACTGGAAAGTCGCGGCAGTCGTGGCAACACATAAGAGTGGGCCTGAGTCGGATGTGCAGAACTACAGGCCGGTAAGCCTAACTAGCATTCTATGTAAAGTCCTGGAGAAGATCATCTGTGCCCATATCTGCCAGCACTTACTGGAGCACTCCATGTTAAGTCCGGTGCAGCATGGATTCCTGAAAAATGGATCTTGCCTGACCAATCTCCTGTGCTTCTTAGATGAAGTAACTCGACGACTGGACGAAGGTAAGCAAGTTGAGGTATGCTACCTCGACTTTAGCAAGGCGTTCGACTCCGTTAATCATCGTCTTTTGCTATGCAAG
>STRG.38852.1
CGAATTTGGCGGGAGAAGTTTCCCTTTCATGAAGTAATAAACAAATTTCGTTCTGCTGACTCTCATTCATTGCTCTCATTACAGGACAACCTGAACGGTGGTAATAATAATGTACACTGGAACACTATTTGCTCATTTAGCACAACTTACCATGTTGATACTATCGAATTCTCTCCGGACCATCGTGTTGCGCTATGTGGAAGTTATGAGTTAGACGAGGAAAGCAGAAGGCGTGTTGGTCAACTTTTGGTGTTCACCCAGACGGACGAGTCACATTTTTATTTGTCACTTCAACTCGATTGTGCAGGACTGCTGGATCTTTCATGGCTGGACAACGTAACCGCGGTCGGAGCCCAAGCTAACGGGGAAGCAGTCCTGTGGCACCTCGATGAAAACGATCGCACAAATTGCGCTCCAACCTATCGCCGAATCACCGACGCCCTTTTGTTGTCTACACAAGTCGCCCGTGAAAAAATTTTCTTTTCGGACTCTGCCGGATACGTACACCTGTGGACTGTGGATCACGGTTCTGAATCAAGACAGTTGAAATCACACAAAGCTCATGAATTTGAGGTATGGTGTGTTACAGGTGATACGTTACAAGAAAATGTATATTATTCCGGTGGAGATGACAGCGTGTGCTATGCCTGGGACGAAAGATGTTACTCAAAGCCGATATTGAGCCTCAAGCACGAAGTTGGTGTCTGCAGCGTGGTTGCTCAACCCATAGGCACGAATACTATCTCTACAGGATGTTACGATGGTTTTTTGCGCATCTGGGATTTGCGGATGTCCGGCGATCGTATTTCCGATTCCTCCCGCCCAGTTTTGTTGATTTGTTCAAGCGGAGGTGGTGGTGTTTGGCGTCATAAGTGGCTAACCAGTCGATACGTCCTCATGGCTGCCATGCACTCTGGCTTTGTTGCGGTCGGTCCAGTATGTTCACCAGGATTCAACGGGGATGCCAAGACGCTGGAACCGTTGGCTTGTTATCGACCCTCGGCCAAGTTAGCCTACGGAATTGATTGTTATGTGCACCACAGTAACAGTTCAACGGCCGACAGCCATCTAAACGCTGTTGTTGCAACTTGTTCCTTCTATGATAACACGATTGACTTCTCCCGACTTACGCTGCCCACCACTCCCTGTGAATAAATGCTCATCTTTG
>STRG.54751.1
AGACAAATCCCGATAGAATCGGTCCTTGGCCTAAGAAAAATCCCAGTCAGAGGACGCGCACACAGACACGACGAACAAGCATCGATGCTTCAGTTTGCTGCTGTCGGCATGCACAGAACCGCCCAACCGAACTGCACACAACCGGCTGCTGACTAGAGTCCAGTCTAGCAGTGCATCCTCAGCTCTCATGCTCAAAGCAAACCCAACGCCAGTCTGATCACGAGCACTAGACCCTGAATCACGCGACAAACGAAGAGTGAAACGTGACACTTAGGTTGTTTCTGGGGTGCAAAGAGTGATCACAGAAGTAGGGTCTCGTATGCGTGTTCCAGAGACACGGCATAGATTTACTTTGAAAGTGTGAAGGATTTTAGAGAAGGCTATCTGTTGCTCTATCTGACATAGTGTGCGAACGTTGAAGGCAGCTAAGTGAAATGAACATTTAGGCTTAAGAAGTGCATTCGATTCATACTCGTCGTCCTAGACCACTGTTTTCATCAGAGCCGCAAATACCCATGGTGTTTTCATCGATCTTTAATCGGGGGAGGATAAGTTGGTAAGGCCTTTTACAAGAGAGATGCTGGAAGTTTCTGGGCGAATCACACTTCGCGGCTTCCCACAACGCAGAACGGTTTTTTAGGAACCCCAACCGGAGGCCTTGACTTAAAAGTCTTGTCTACACGGCATTTGGTTGTTGACCCAGCACTGAAATGTGACTGAAGACCCCGTACGCGGACTTATTCTGGCTTGTCACGTGAGACCTGATTGTTGCAGATATTCTGGAGACGTGGTAGCGGTATCAGGCGAATCGTGTGAATGAAATCCGTAAAGAGATTTGGGAATAAGGCGCGAAGTGGCGTTGCCAGTGTCACTCGGCTTTCGTTCAAGTTGACATTTCCAGTCCGCGCACAGCCATGTGTTAATTGTCGGCAACACGAAGTTCGTGTATTTGGAGCCATTGTTCGATCGGGCAATTTATACGCCTCTCGGATTGTGGATTACCAATCCGGAACGTTGAACGCGTCCACGTTTTCTTGGTGTACGATTGCTGGTGCCTCTGTGAAAGCTCGTTCGCCATTCGGCAGAGGTCGCCGTGACCTAGGGTTCCATTCACTCCCGTGGATTGGACGGAGTTCCTTGGTGGTCGTTGGGTCCAGCTGGTGTAGTCCGGCTCTGCAGGAGTATCCAACTTCGAATGTTAAGCGCTTTCTTACCGAGGTTTTAGGGCTTTGGTTACCCTCAACCTGGTTGGCCCCCCTGTCGGGCGGTTTGCCTGGATGTGGCTGCTGGTATGTGCCTGAGCTTCATGGAGCCTTGGGTGAGAGTTGGGTAAATGATGACCAATGAGGTGGAAGATGCCTCAAGGGCACGACAGTCTGCCGATTCGGTGGTGCTGCTCTTTTCCGATACGCCGAACAACCCGGAACATAAGTGAGTCGGTCATCATTATCGGTTCGACCAGTTGGAACGTCGATTCGGCCTCCTGCATGCCTCTCCATCTCTTCTGAGCTTCTTCCGCTGGCCCAAGCATTGACCTGGATTCTGAACAGGCGTTGACGTAGTGCTTACTAGCAAGACTAAGCCGTCTGTCGACAATGAGTCACCCAATTCCCTCACAACGGATCTACCCTTGACGGCTCTGAATGGCCTGATTCAGGTAAACACTGCACGATGTCGTGCTCATCCGGCACACTCTTCGGATGGATACTTTGCTCTACATAACCTCATGTAGCTCCATTTTTGATCTAATTATATCGTAAATTAATTTATTGGATCCCGGATCAGTCCGGAATGTATCGAAAAAACGATGCCTCATGGGATATGTTGTAGGCAAGTGTATTGTTCGGTTACCGCCAGTTACGTTTGTCAAGACCAGCAAACTGGTCTTGAGAAAAGTTAAGGCTTTGTTGCCAAACAATATAAACACCCCTATTATATCACATGTGTTAGCTGAGTTATGCGCAGCGAACAAGGTGAAGCCAGTCGGAACCAAAGACTTATTCGGAACAATTGTGCCATGCTACTAAGAAAACATTATAAGTGACAAACTAAATTACAAACCTCAACGGTAGTCGATCCAAGGGTTAGCCACCCGATAGCGATTCAAGTTCAGCACGCGCGCAGCTGAGGTAGACAGATTGTTGTTATCGCGTTTATGTGATGAAATAAATGACCCCTCAGTTGTGTGCGTCGATAAGGCAGATGAAACTAATGGAGATCGTGCGTCAAAATTCGTTTATTGTTGAGATACAATCAGGGTAAACAACAACACAAATAGGCGAATCTTCAGTCGCTTTTCCTAAGAACGTTACACCACGTGTCATTGATATCTGGCGAGTTTGGAATCCGTGATGCGCATCCTTACAAATGGTAGTCGCTCTACTTACTGATTTCACAAACTTCTTTGATTGAAAAATAAGCGAAATGCGACATTCCTTGCATATTTTACTTCACAAACCGACCATTACGCACATACACGGAATAAACACGAGTAAACATCTCCGCATGCCAATCCCAGTTCCGGAGATCTGATTGATAAACCGCACTACAACATACGAACTTTTTCGCTCGTGAACATCCAGTTGCATCGCCGCTGATTGATCGGGTGTGCCACTAATCTTCCACATGGACTCGGATCGCAGAAACAAAACCGCTGAGATTACATATGTGCACATTACCACGTTAGCCCGCAGATCACTAGTGCATGCAGATTGCGGCTTTAAAATACTACTTAAAACGAAACGAAATTACCCCTCGGTTTTTGAAAATACATCAATTTGGATGTTCAGTGATTGCCGTCAATTGTTTCACATTTGTCTGGCACGTTTTTCTTAAGTGTTCTGTTTGCAGAGTCGCATATACATCAATAATAAAAACCCAACACCACGTATCGAAGCATCGATCATCCTCAGTCCATAAACTAGATATCATCTGAATCTCATGTCCGTCTTTCTTGCAATTTTTAGATTGTAGACTTCACTCCGTGTTTTCACGTTAACTTGTAATAATGTGGAAAGAATCAATAGTCCCTAATCTAAGCGAGATTTCTGTGCTCAAGCTGTACAACGAAAGTATGTGGCGTTTCCAACGGCAACTCCATGAAATCAGCCAATATTTTCGTGAGTTAACAGCCAGTTAGGTGAGTTGGTCGGACACGATGTGTATGCTACATTCTCTGCCTGACCACAGTGGTGAAACTTTGAAGTTTGTCAGGCTAAGATGGTCGGGACATGTGGTACGCATATCCGGGGATAGGATTCCTTAGCGCGCAACGTTTTCTTGTAGTGTTTAGATGATTAAGGATGGTCAGTCCATGAAGTGAAAATAAGGTATGGAATCCCGACCAGTGGACTGAGTCGTGTAAGGCGTGTTAGGCTTCTTGGTTGTGGTCCAACGGACCTACTCACTCGATGGATAAACACATCGGCGAATATGGTTGTTTGTGGCGACTAAGTGATGCACACATTTCCCAAATCGACTTGGTACCACCATTTCTAGCTTTCTTAATTTTTAGCGCTCGATGTTCTTATCATTTTCGATTGCAGTTCTCGCTGAGAGGGCGCAACTAATAACGCCTCTCCTAGTTCATAGTTATCGGCCGTTCGAACTGAACAGCGGGAATGTTTGTAATTGTACGACAATGTGGGACCCCCTAATCGGTCGCATTACCGAATTTTCCAATCTGCACAACTACCAATCCAGCGCACACTGATCCATTGAGTTTCCAATCACACAAACCATCAACAGATCCGTGCTGAATAGAATTGACGGCGTGAGGCTCGTTAGGTTTCCCGGGTGCAATCCAAGGGGTTAAGTCGCGGTAGTCAGACACAAGGAAATATCAAGAAACGTCACGACCACTGGCGCCCTTATACTTACAGAATTTACTCATCTACCTGAAAGTGTGTACTAAGATATAATATGATGTTTTGGGTTTTTGCTGAATGATAGCAACCAGAAACGTCGCGTCCATCATATAAATAATAGTTGTCTAAAGTGGAATTCATTACTCCTTTTTCTTCTGTGGCGCATCGAATTAGGTCCAGCGATTTCCACTCATTTTTACGTTCTTTGTATCTTCCTCCCTTTCATGCAGGAAAGTCAGCGTACAGATACCAAACGGAACGCAGCTATTGTAATCGGGAAATTGGCCCAGTCCAGCCACGTACATCGAGATGAGTTATCTCGTTTAGACGGTTGGAGTGTGCTCAAATCTTTCAGTTCTTGGGGTTCATCTTTTACGGGGTGGTAATAACCATCTAACCGTCAGTGGAAGCCCTGCGTCTTTTTGTTCTCCTTCCTTGCTGTGTACGACACCATCTAAAATTCCAGGAAACACTCAACACATGTGTCTTTCAAACGAACACTGATCCCGGATACTATTTCGTAGCTCGTTCGAATCTTGTGAATAAAATGCGTCAACTTCTGTTGCCGATTGTTTTGGTGACCCACCAGTGATATTGCTCGGAGACGGAGATCCATGCCTTACCGATTCACTAGTTTCAGTTTATTGTTGTTGTTATGTAATTCGTTAGCATATCCCTTTTCTTCTTCTCTCTACTCCAAACACGACTCGTGATAACTCTGGCACGTCTTTGATCCATTTTTCTGTAATCACCTCATTCGGACGCTACTCGCATCATCATCACTGTGCTCAACGTCGTAAACCCATTCCACCTCTTTCAACCCCCACATCACCATTTCTCCTCATTGCACTTTCATCCATCTGTCGAGAACGAAAACAATATTCATGTTTGTGAGTACCACGGACTGACTCAGTCTCTTTTTCCGTTTGTGTGCGTGTTCTTATCAGTTTGCCTGTATCTAGGCAACAACCGGACGTTTGCACTGACTCCCGGTTCTCTTCCCTTTTGGTTTTCAGCTGAGGGAGGGTAATTTTTTGGCTTGAATGATCTCAAACCAAGCAACAGTTTTCAATTGGTCACGTGCACTCCCCAAATCCTTGTGGGATTGCAGATACTGGTCTTTTGGCTTTCCACTCATGTGGAATGCTGAGAATTGGGATAAATTTCGCGATCCGTTTCCGAAGCAATTTTTCTGATTACCAAAAACATATGGTACAAGAAATGGGACATGCAGATGAGATGCCCTAGAATAAAACTTTGCGGGTTGAATTGTTTTCTGAGGCGTTTATTACACAAAACCTAGGAAATAGCGGTCGGTCTGTGACATAGCTAAAAGGGCACGACCTGCGAGCTTAGTAGCATTGATAGAGTTCAGTTCGTTCGACCATCAGCCCTGTACTTTTGTGTTGTGATCGGGGTTGCTGCCTCGCAGCGTGGTTGAGTCAAGGGAAAGGTGATTAGCAGCACAAAGTGAAAGAAGCCGAAATCACGAGGTCGAAGAAAGAACATGAACGCAACTACGCCACGATGCCTAACCGTATCCCTGATGTATCCAACCATATGTTACACGAGTCTCGTGGACCTCGACCCGGAAGTTCCACTCGGGCAATAGCTGCTGAATGAAGCGTGATAACTTTCACTGTCGAAAGAAGTTCCAAGCACGCCACTCCTACATCTAACCGGTGGAGATTTTTGACCCGTAAACTGTTTCTCTTCGTGTGATTCATCAGAGTGTCGTCTGTAGTGGCTTGTCGTGCAGAACTAGATGTCGTATTGGCCCGTCAGGCGTGATAGCATCTCCAGCTTAAGAAGGCCATTCTGCCTAGCTTTTTGTGTTGTGGAGGTTGGTGGTTGAATGAACCGTTGTGGAGCCAAGCCACGCCAATGTGCAGTCTAGTAGCTGGGACATGTATTACGCATACCCATCGATAGAATTCCTTTGCGTACGGTGCTCTCCGAGGCAGGCAGTGGTTGAAAAGTACATCCAGGTGGTCAGTTAATCATGTGAGACGTATAAGGCTTACCCGTTGGGGTCCACGGGCACCATCTACCAGGGAGTTCGAGGAATTAAGTGATACGGCTGGGTGTCGCGGTCAGTAATAAAATTGCATTTCGGACTTTCTGTCTTCGTGATTGTCGATTTCAGTTATTCGTACTCATACCAATACATAACATTAAATATGACTCAAACCAACAAAGGGGATGATCATCCAAATCTGTCTGTGCACACGTGTGTGTGCGTATGCATGTGAAATTGATCACAGCGAAGAATGTTCGAGTGGTTGCACACGTGTTCGGGAAGAAGAAGTGGGCCATGGAAGTTTAAGTGCTTGCACAAATTGTTTCTGGGCGCACAGGGGAGGATTGTAGAGTCGAATGCGCACGGCTTCGGCTGTGGCTAAGATGCGACACTTGACAAGTCTTGATTGCTTGCCCCGGACTTTGTAAATTGTGCGAAAAGCGTTTACCACCTCTACGGAATGGTTTGACTCAACAAGGTGTGAACACACAGCACTCGTAATTGTTTTCATTGCTCCAGTGTTCAACCAAGCCGGGTGGTGTTCACGAACACGTTCGGATAAGCGCCTGGTCGTGCGGCCAACGTACCTTGTTCCACAGGAACAGGTGAATGAATACACACAAAAAAATGCTGCAGAATCTGGCACTTTATCCTTCAGTCGAAAACACACGATCGGTTTAGACACGAACATAATCTGTAATTGTGCAGCGCAGAATGTGCTACTGACTGGTCCTGTTAGCCTTCGTTGAATAACTTCAGTTTCCGTATCTCCTTTGAATGGCAAACGGACAAATACGGGCTTCTTTTCGACTACTGTCTGTCTTGGCCTATCTTCATTTCGTTGCATCGTCTTGTCAATGAACCGTTCAGGATAGCCGTTTTCTAGGAGAACACTCCTCAGAAAACGAAGTTCCTTTTCTATTGTCTTCTGTGCAGATTTTCCTTGCTCTATTAACCAGGCAACGCACTAGTTTTCTCTTCACTTTGAGTGGTATGAAACTGTGAAAATGAATGTATTGACCGTTCCAAGTTGCTTTCCTGTGCACTGACAACTGAACGGAACCATCACTTCGACGGCTCACGCAAACATCTAAGTAAGGTAGACTGTTGTCCTTTTCTTGTTCCAAAGTGAAATGAACATTTGGATGGGCTGTATTAAATCTATTAAGTAGTGCATTTGGATCAACTTTGGTATCTGCTACACATACGATATCGTCCACGTACCGTTTGTATAAGGTGCACCCTTCAATTGTTGATATGAGTTGGTTATTTTCAAGTTTTGCCATGAAAATATCTGCAAATAAGGGTCCTAAAGGTGACCCCATTGCGACCCCGTCCTTCTGACGATATATTTCACCATTAAACTGAAACTGGATGTTATGAGTGCAGACAAATAGTAACTGTTTCAGTTCATCCAACGAGATACCCGGATCGATACTGTTCTCGTGCATGTAATGCACATAGATAATTGATTTTTTGAGCGATCGGGACATTGGTGAACAGTGAGGTAACGTCTAGCGAGATCATTTGCTTATCTTCCAAGTCTAGATTTCCCACAGTCTCTACAAAATGAAATGTGTCTCGCAGGCTGTGTCTGGAAATCATGATTCTCACTGGTTCTAACAATGTAGGCAACCATTTCGCTACTGCGTGATACGGCGAGTTGCACATGTCCAAAATTGGTCTCAAGGGGACACCTCCTTTGTGTACCTTCGGTAGGCCGTACAACCTAGGAATCGTCGTCCCAGTTGGTCGTATCCTTTCGAAGGTTACCGCATCGATCATGCCTTTCTGTTTCAATGATTTCACCTGTTCCTGTGGAACCAGGTACGTTGGCCGCACGACCAGGCGCTTATCCGAACGTGTTCGTGAACACCACCCGGCTTGGTTGAACACTGGAGCAATGAAAACAATTACGAGTGCTGTGTGTTCACACCTTGTTGAGTCAAACCATTCCGTAGAGGTGGTAAACGCTTTTCGCACAATTTACAAAGTCCGGGGCAAGCAATCAAGACTTGTCAAGTGTCGCATCTTAGCCACAGCCGAAGCCGTGCGCATTCGACTCTACAATCCTCCCCTGTGCGCCCAGAAACAATTTGTGCAAGCACTTAAACTTCCATGGCCATGTGATCAATTTCACATGCATACACACACACACGTGTGCACAGACAGATTTGGATGATCATCCCCTTTGTTGGTTTGAGTCATATTTAATGTTATGTATTGGTATGAGTACGAATAACTGGAAACGAGCTTGTTCACCAAGCTGTTTTGTTCTCAATGTGTTCGGTAAGATTCTTTGTACATTGTCGAATTCGGCTTTTTTTACTATTCGTTCTGTCGTCAACTGGATGATGTTGCGAGGTAACAATCAAAACCAGCGCATAAAGGCCCGAGGTTGCTAGCTGAATGAGTTGGGATTATTAAATTAACTTCGTGAAATATCAAGACGCCGCGACCATAATGTTATACTTACTTTCGTGCAACTGAGGAGTAAAGAAAACGTTATCCGTTATGAGATTGTACCCTCTGTTTCACAAACAGTCCACCAAGTCCAGAGCGGCGTCTTCAGTCAGAGGTTGATCACGCCTCGACTCCTTTTCGAATTCTCCCAAATATGGCTGTATAGTGCAAACATACTTGAATTTTGTTTACAACCTGATGCCAAATTAATCTGAATTGTTTGGCATGTGTGCTTTGTTTGCTCCTGTTTCTCAGTGAACACGACACTTCAGCAGACAAAACCTGTCACACATTATTGCTTTCGGAAACAGCTGTGATCCGGTTCTCACTCCAAAAGAAAGAAATTGAATAGTTTTACCACAAACCAAGCGCATATTTTAATCTAATAAAAGCCTTCAGATCGTTCATCGATCACGACATTTCCGAACTTTTCGTATATTACTGTACAGCGAGTCGTCAACGAAAACATCGAAGGCGTTGAGCGAAGTGTGTATATTTTTGGCATAGGCTTTCCGAAGTCCTGGGAGAACTCTAGCAACGTTTTCCGCGGAGTGCCTGCCGCAGTTGAGATTAGTACCTGTTTTATTCCACTGTATCCAGTTTTGGTGAACATACATTGCATTCGTTTGTTCATGATATAAAATCAGTCGATAATTCCGGTCCACATCCCTCGCTTTCTGTCCTCATAATCGTTGGCCGAATAGGTTCTTGTCAAGACACAATCCAGGTCGACGTCGTGAACGAAATAAATCCAGTTGGGTACATTCTCGGATTATTCATCGACAAAAAGACAAACTAGCGCGGCCTATAGAGTATGTACCTTCCACATTCAGAATGATAGATTATTGGTATGTTGCCGTGAAGAGCGAGAACTTCCAACCTTGTACCGGCGGAAAGCCCAATTTCCATGCCAGAGATTTGATCTGGCCGCAAGTTGAGTTGGTACAATCGGATGGCCTATTTAGCTGTCGGCTTATTTGAGGACTGATCAGATGACACAAACCGTCATCGGTGTCCAGGCGGACACCTCGTCTCTCTGTTCTCAAAAGCTATTTGGGTGATCCTAGAGTGCGAACCGATTGATGCCTTTCAGGGATAACCGGAGAAAGTATGCAACACCTGTCGTCGAAAAAATTTGGCGAATTGCTTTGAAAACCGAATGATTTATCTTTACTAGCAGCCAGTGTCCCCTTGGACTCCCTCGTCGTTGTAATGTCATTGTGAATCACAGATCGGGCCAATTTACGAAAAATACGGAACCTACAGAAATTGGTATGATAATTATCGCTCACGGACTACTTTCTGAAATAATACGGATGTTCCGTCGATTATCCAGCGCTCGCAAACGATGAACGCCTGCGAATCATTCAAGGTGCAGAATAGTTTCGGGTTACATCGACTTTATATGAATTCTACGACAGGTTTAAGAACACAGGCATACATTCCTTAATTTTTCTGTCGTGATTTTTTAAGCGAAATACGGCGCATCCCAAAACTGATCTCAATTACTCGTTTTGTACCACTATAACTCACCTCGATTCTCGATCTTTATCCAGGATCAGCCGACGTCAAGCTCTTGTTTGTGCTGATCATTCCCTCAAATGTACCATGAGAAGTGGAGTTCGTCATGGTAGCCCTATATCACCCTTTCTTTTCAACTTTGTGGTTGAAATGATTCTAAGAGCCCTATCATCATATGAAAATAGTAAAACCCATTTTTTTCCAGGCAGTGGGCTGTCTAACTTAGATTTTGCAGTCGACGTTGGGCTTCTACGTAAAGAACTACGTATATTTTGGGGTTGCGCTTTTCTCCTTCAGTGTAAAATCAAAACTTGTTCTAACAAAGGGATCATTAGTCGAAGTAGATAAATTTTGTTACTACCACCGTTACATCTTCTCTGATGGTCGGATATCGGATGCAGGCTCAAATTCGTCCCACACCTGAATGCTGCTGGCAGGTGTGGGGTGAAGCCTCGTCTTTTTCTTTATCTCTTTTCGACTGGATCCAACTTAATGCCATTTGTCTGTTAGATCACCCAGCTTTAACATCCAATTTGCAGTCACTTGCCCGCTGCCCGGCAGTTGCTTCATTGTCCTCATTCCACTGCGATTATTTTGCACCAATTGTTCTTAGTCCCATTACTTTTCAACAACAATCCCAAGCAGCTCAGTTCAAACAACCACCAACTGTGTACTAAGAGTGGTAGCTTTAGTTTCTATCTTTCAGCAGCGACCTCAGTCTAAAATAATGAAAAAAGAGAAAAACGGTATGAAAAGAGTAACAGAACTGCGGATAGTGCCAAGTCGATAAAGAAAATCTGTGAACACAAGAACGCCCCTGATCGTGACACCTAGCCATGTCCTTCAGCGTATCTAATTACCGCGTGGGGGATCTCTTGGATCCCACCCAGGAAGTCTTACAAGCCCTGCATGGCCAAGTTTACTCGTTAGCTTTTAGATACCTTTCTTCCATGTCATGGACTTGCTACCCTTACTCATCTGAGAACCATTACTGGCCTCAGCGTACATTGCACGCCGAGGAATTCTATCCGGAGACATGCGCAATACGTCCCAGTCAACTTGTCCTGGTGACCTTTAATGGTCCCCCTAATGATTTGGTCCGTGTGCCTCATACTCTC
>STRG.37991.1
TAAGAGGCAGAGTTTGAATCACACAGAATCACAAGCGAGCGTTCCCGTTACCCGTGGACTATCGGTCGCCTCTCTCGTGACGTTGCTACCCAGGCACGCGAAGTAATACTCAGTAACAGTTCTTACACAGCCCTGAGACGCGGTAATCTCGTGTCTTTTGCCGTCACAATCGTCCAGACTGAAACGACTGGTCCAAGGGACAGAGTGAGGTAGCAAGAAGCCCTCTGAATTACTGAGAGAAATACAGCAGCTGGCAGGGCAAATATTAGAGGAGAACGTCCTTGAAGAGTTGTGGGTACAGCGGTTACCACCCAATATTCAAGCACTGCTCGAGGTTTCTATCCACCCTAAGCTCACAGAAGCGACAAAACGAGCAGAAGGTATTATGGAACGGTACCATCCACAAATTACTGCCGTACCAAACTCGAACAGCGCCCAGACCACCGCTCCCACCTTAGGAACACACTCCGCGGACACTGAGAGCTGCTTTCGAGCGGGCTTTCAGGCCTTTTCCTACTCCTAGTTGTTCTCACTGTGGAGACCATAAATTATATCACAGCTGTGATCGACGTGATTGTCTCAGAAGCCCTTCCCCTGACCACCCCGTTAGCCCATCCCGATCAACGTACT
>STRG.34523.2
TCCGAATTAATTACGGTGTAGATGTTTTTACTTTGACTGGAAAAATCCGATCCTCACGATTAAACTGACTCTGTAGAATGGCTGATTAACGCAAAACGCATACTTTTTTATAGCAAACTTCGCATTGCAATGATAATACTTATGTGGCTACTGCCTTTCGATCATCTCCCTCCCCAAATTCTATACCTCTCAGTAAGAAATAATTTGGGCGATCCCGGTTAGTGTTTCTTGCATATGATTGCGCTGTGTTCATAGCTCGATAGCATGCTATACCATCATTCAGTTGTTTTTTTTCCTGATTTGCAGTTCTTCCCGTTTTTTCTTACAGATCTGCAGTCTCAGTACGATAAAACATCGCGCAGTCTGGACGTGCTGAATAAGGAAATAGCTACACTGCAAAGAAAGCGCCAATCGTTACTTAAAGAACAGAAAGAGCTAGAAATTCGATTAAATGCGGCGCGTCTGAACGCGTTGTCTGGGCAGTCGGATTCTGAGTCACCATACGATAAGCAGTTCGGTTTCCCGTGGTCCACAGAAATTCACCGCATCCGAGAAACCGTGTTTCACCTGACCGAATTTCGACCGTTACAGTTACGTGCAATCAATGCCACTTTGAACGGGAAAGATCTCATCCTCGTCATGCCTACGGGTGAGTAAAGTACCATGGACGTGGTTGTATAATCAGTGGGAAGGAGTTGGGTCGCGTTTCTGTCTTAAATCCGCTGTCTGCCCTTCTTGTTTCGCTGACTTCTTGCTGGAGCCATTGTTTTACCACTCTGCATTCTCAGTTGTTGATTGAAAACCAACGTGGTGAGTATAGATGTTTTTTTCGCTACTTCTCTACAGCCCAGTACAGTATACACGCTCAGTTCTATTGTCGCTCAATAATCTGATCCAGAGTATTAATATAAAAGCTCAAAATTGAATGTCAAATCTGTTTTCCTTTTCATTCGTGTGGCCACATTAACCACCAGCTTCGCCAGTCCTGAGTGCTTGTCCCATCATCACGTTGAACTTTGGCCACGGGAGTTGGGGTGTCTTGACGAACTGTTTTTGCGGGCACACGACAAGTCCGTGTATGACCTAATTGCAATTGCCTCCATCGTAGAGAGGATTGTTTGTCTAATCTTTTTAGAGCGGTTTGTAGGTATGCGGTAAATAACCAGCAATGACGATCTTTTTTGGGACGTTTCAAAGTGATCATCTTTGCTCGCATAGAATTGAAAGACGATATGGCCGCAGAAACGCTGACCCACCGGTTATCTAACGCGGTAACATATCCGCGTTTCTATTGCGACATTTTTTACGGACCACATGAGCAATCGGTCCCCGTTGCAACTCCTGTCGCACCAGCTCGCTCACGTAAATCAGAAGACAAAGACTGCACGTAAGATGTCTGTGTATTGTTATAAAAGAAAGACAAGCTATTTACAGCGAAAATGGAATGATTTCGAGTGAGCCCATCCAGCAGGATTGTTGTCTCGTGGGTGGCCCTAGCTGACTGAGTTTTCTCTAGTTCGGTCCGTTTATTTCTTCCAATGTTCACGCGGCTGGTTCAGACGTATGCGTGGGTGGAGTTGTGCGATTTGTTGGCTCGGCTCGGCGCGTTTAACTCGATTTTGGCTTCAGGGACGTTTTTGCGCCTCCGACGGAACTAACTAATATATCTGAAATGTAGGGCCAATTCTGATTGATCTAATTTGCCTGGTCCCTAATAAACGTTACTTCTGGCTGCTGTTTTGCAGTTTCTGAATGTCAGTGAGTCAATCGGGATTGCATATAGCCAAGACACCCAGGTTTTGTGGGTTTCTTGGATTCTACACTAACGTTGGATTTCTTTGTTATAACATGGGGCGAGGGTTCCAAAATTGCATCCCAGTAATACGACGCAGCGTTTGGTTCTCGACGGATTTCGCCTCTTTTAATTTATTTATCAACGTACTAACAATTGACTACACTATCAATATTCAGATGAAGTGGGTTTTAGTTATAAAATGGTTCCTTGCTTGTGGCTTTCGTCTACCACCACTCGACAAACCCCTCCGTCATCCTTTGGTCCACTGGGATGGCGAATATTCGACTGCTCGTCTATTGCTTGTGTCAGTCAGTGGAACAAATCCACTACGGAATTGTGAATCCCTGAATGGTCCTCAGGAACTCCAACACCTTTCTCACGCCAAGATCACACTATTTTAGACAATTAGATTTTTCCAGTGAGTTTTACACACTTTCTGGTCTCACCCGCTCGTATGTGCCACTTGAATTCACTGTACGCTGTGGCATTTGTTATTTATACGCGAAAAAACGGTTTAGCTAAATACATTTTGGTCATATTTCAGGTACAACAGAAGTTATATTCACATCCACTTTGAGCATGTGGCAATGAAAGTGACCCTGAGATTACTCACACGACGCTTCACAGTGCGTCAGGCGAGGTAACGATGAATTGCTCCCTTTCAGGAAAGTTAGGCGGCTGTGCGATTCGGACATCTTACCTGAAACTTGTTGGTCACAGCAAACTTGAGCACTACCGTTCCAAGCATTTTCCTATCCCCATCGTGAGGCTGTTTCGTTTTGATCAAACTTTATTTACCTGCAACAACAAAAATGCGAACTGACGTCCCAGGGGTTGTTGACTGTCCACTACTAATTCCACTTGTTCACTCGTTCCGTTTGCAATTCTTTGCCAGATGAAGATGCACCAGAAACTCAGTTATTCTCTTCCACCGTGTTCCATCTTTATAGGTGCCGGAAAAAGTTTGGTCTATCAGCTGCCAGCCATGTTGGACTACGACCGTTTCAGATCTGCAGATTCTAAACTGTCCACATTTAATCCGTTGACACTAGTCATTAGTCCGTTGGTGTCACTGATGACAGACCAGACAATGAATCTAACCCGAATCGGATTACCCGTCGGTAGTGTTACTGTGTTCGATGCGAGTACTTCTCTACCGGATCAGAAACGAATCCTGGATCAACTAGCGGCTACTCAGGTTGGTTCTTCATCTACATAAGGATGGCTTGAACTCAAAGGTTCTGTTTCTGATTTCAACTTTGGCCACTGAGACCGGTCCTAGTACCTAATTTCTGAACAGAAATGGTTTTAGTCGAAGGAAATCCGTTGTTTTCCCTTCAGAGATGGGTTAGCGACACCAGCTTGTGCCAATAATCGGTTGAAAGGTGCATAGCTTTTACAAAATTATTAGCTTTTGGTTTTCACCATCACAGTGTGTTCAAACAGTGCAGACCAGTTTCATTGTTGACAAGATAGGTGAAGCGAATAGGCGTTTTCAACAATTTATCTTCATTCCTCTACGTCGATACAGGTCAAACGGGCGATCAGAACAATCCGTTTTCACATTGGAAGCAAGGGAACATTCAGAAGTGCAGGATAAATACCCGTTCAATTTTCGCTGAATATCAATAAGTCATTCAGAATAAGCTACCTAGATTCGGTCGATCTCTGGAACCAGGTCAGAATCGTCATTTTGTTTGCAGCCGAGTGAATGGCTCTACGAACCCACCACCTGAACTGATGTAAGGAAAAGTACGTGCTCCACACCCTAGAGCTGCCGTGGTCAAAAAGCATGACGTAATCGGAAGCCTGGTGAACAGCTCGATCGCTAACAAATACAATGCCATTGCACTGACTATCAACTGGATATATATTGTGAACCGATGAACACATGCCTTCAGTGTGAAAACTGACTCTTTGAATCACTCGTTTGTCTCATATTGATGTGGAAGCTTGAGGACGAACAGTCGAAAAGAATTCTTCCTTTCGGCTTTCTTTTCAATAACACGAAAATTTCTCATGAATTGTATGGATTTGACGTATTCTAACTGTTTGTTGGATATAGTTACATGAAGTTGTTAGTAGTAAGTTGGTCTGTTGAGTGGTAATAATTTCCTTGATATCTGAGTCATATTTTTACCAGTGTCAGTGAACTTTAAATTGTTTTCTGTTCCTTCTTTCTCATTGATATCTCCTTTTTTCCTTTTTACTCGAACTGCTCACTTATTTGATATTTTCGATTCCAGATGGTGATAAAAAGCATCAAGTCTCTGGAATCCACTATACATCTTCTATAATGTTGTTGTCGTTTAGACCGCTGTTGTAATAACCATAGCACTGATCACTGGTTTCGACTAGAAGTCTTTTCTGGTTGATTATGAATGTCATTCTAACAGAAATTAAAAAAAAAATAATCTCATTTTGCGTCTGTATCGATCGTTCATTTGAATCATCTGTTGTCAGTCGCATTATCGGTGGGTCCCGCAAATTCCTAGCAAGGATGGGGCTGGTTCTATCGTGTGCGCTTGCCCAAGGGTTAGGTTGGTCTTTATTCACACTGATAATACTGCGTTCCGCCACCATGTCACTTAGCCAATGCATCGGGTTTGTCCATCGACCGCAACCCATCCTTCTCAGACCACATTACGTCGAGTAATGAAATCAATTTCCACCACACTGTACTTCAAATTCTTGGCCCAGTATTTTTGTTTCATTATTGATAGCATTCTCATGTTACGGAATTATCCTTGGCTTTGAACGCATCACCATCCTAATCTACCCAGTTTTGTGGTTTATGCTGCGTCCATACATATTCTCTTATGAGGCCTTCTCTTCATATTATCATGGGCCCGAAAACAGCACAAGCCGTCCACCAGTAACGTTCCCCTACGGTTGTTGTTTGTCACTCCGGAGAAACTTGCAAAAAGCAAAAGGCTACTCAATCGTTTGGAAACCGCTTATAAAAACGGTCGTCTGGCTCGGATCGCGATCGATGAAGTGCACTGCGTCAGCCAATGGGGTCACGATTTTCGACCGGACTATCAATTTCTCCATGTGCTACGTCGCCAGTTCCCCTCCGTCCCGATTTTGGGTTTGACTGCTACCGCATCGGCTGAAGTGATTGTTGATATCCAATCGATGCTCGATTTGAAGTCGGATCGATGCTTGGTCATTCGGTCCGGTTATAATCGACCAAATTTGTACTATGAGGTTCAGTTGGCAACTGGGTCCGTCAAAGGATCTGTACAGGAGATTCGTGACCTTATCTCGTCACGCTTTCCGAATGAATCAGGAATCGTCTATTGCTTCTCTCAGAAAGATACAGAGGATGTGGCTCGCGGTCTTCGCGAACTTGGTCTGAAAGCAGCTTGTTACCATGCAAATATGGAGGCGGTTCTGCGTTCCCAAGTACACAAGCAGTGGTTTCTGGAAAAGATTAACGTGAGTGTTCCGTAACTGTTCGATGTATTAGACCTGCCTCGGTGATGTACGACTCACCGTTGTCATGCCAAACTGCCATGGAAACCTGACTCTTTAATTTCCTTTATCATAGATCATAGTAGCCACAGTCGCCTTTGGCATGGGCATTGACAAACCGAATGTCCGTTTTGTACTACATTATTCCACAAGCAAGAGTTTGGAGAACTATTACCAGGAATCCGGTCGAGCCGGGAGAGATGCGGCGACAGCTGCTTGCGTCTTGATCTGGAGATTCAGTGATCTGTTTCGTCTAGCTAGCATGGTTTCAGCGGAACGAACTGGATTGGCCAAATTATATCAAATGATCGAATACTGCCTGGACCCTGTCACGTGTCGGCGTCGGTTGATCGCTCGGCATCTTTCCGATGGTAGCTGGTCACCCACTGACTGTCTCAAAGCGTGTGACAATTGCCGCCGACGTGATCATTCCGGACTGACGGAACGTGTCTCGAATCTCAATGTGACCAACCTCATCCAGGCGACATCTGAACTGCTTATCAATCATCAGAATCGCAAACAAGAACGTGTTACAGGACCGAAGCTTGTGGATTTGATGGTGGTTAACACAGAGATCCGGTCGGTTGTCAACGGTGTACGGTGGTCTGCACGCAGCCGCGACGACCGTCGATTTTTTGAGTACTTTGTCGCTTGGTCGCTGGTCAATCATTGGTTGAAAATGGAATTTCATTTCACTCCCTATTCGACTGTCTGTTATGTG
>STRG.49188.1
GATGAACTTTGTCTAGGCGGGATGCTCAGTACATATTCCCGCCAACCTAATGTGTTTCCGTTAGACATCTTGCCGGCAGATTCGTCTCTTGTCCCGGACACGATACTTTTTATTTTATTTTCGTTTATACAGAGTTCCCACCATGTTCACGAGAGTCGAATTTGAAAGACAAATACCGCAGTTTGCCACCTGTAAATTATATCTCATCTCTTTTATTTTCATAAGTGGATTCCGATTGAGAAAAACTGGAAAACTTCTGGAATATTCAAACTCAAGGATAAGTGCACACCAGATTTCCAAGGAAAATATGAGATCGACAACAGCTGGTCATAACGTTTCGAAGCGTCGGCTTCATTATACAGAGAAATGGAAATATGGAGTTCAAATTGAAGTCACCAAGAAGGCTATGAGAAGATTTTCGTGTGGCTTATCGAAAGGAATTACTAAAGCAAGAAATCTGCTGACGATATGGCAAGTAAGGGTAATTTAATGACGTAAATAACTCCTGCAATGTGCACAATATCTACAGAACAGAAATATGTGATCAGTGCCTAGAACCACTGACAGTCGTTCTTAACATCAACGAGAATGTCACAGAAATCACGTCAGTTGAAATGATGAATGGAATAATTGGTATTTAATCAAAATTCTACGTGGACGGACTTCCACATTTCAGTCGAAAAAAGATTTACACTTGGCAAATCATTGAATAGAGGGTATGAAAAAAGAACAATCACATATCAACATTACTGAAAAATCAGGCTAATACCCAATCGCAGGTTGTGAGGATTCCAGCCAAATAAGAAACAGTAGAGTTTTGTAGACAATAATGCCAGAAGGTGTGGATCGAAAAGAGAAACCAGTAGAAGCGAGTGAGTTACTCTTCGTCAGATCACTGTATAAAGGGTGAGTGGTGTCCGTAAGGATTTTGTAGTGATTCAACTGTCTCAGCAGCCACAGTTTCATCTCCAGTGTCCAACCAGTCAGGTGAAACCGGACCGTAACTGTTAGATTGTGTAGATACAGCGAAGTGGCCTTATGGTTGGTCAGCACGTTATCTCCCAATAAGTGCGTGTCTGTTTTTGTATATAAATGAAATAGTACCAACCAAATGTGATAGAATGCATTCTTGCTGTTCCTTTGTGGACTTGTCGTTCTCCCAGTACGCGTAATCCTGGTCCGAGTTATTTCATTGTGTATGATTGTCTGATTAGATACGATTCCTACAGATTTTGTGAACGAACATTTCTCATGCGATTAGGTGTAATTAGCACAAGTTCGCGGATAGATCAATTAAGGACATGATAGATACCTGACTGATAATAGATAGATCTGGACGAAGAATTTTACAATCTTCCTTCAGCAAACCATCGAAAATAACAGGGGAATATTAGAGAGGGAGAGAGAACAGAAAGAACATTCACAAACGAGACGGGAAATAGTGTAAGGTCGCTAGACTTTACTTCGCGGTTTCCTCATTAAACGCGTTCTCCGGTCCTCTGTACTGCATGGACCACTTGCACGCTACTCTAATGCTCGGCACTGTACGAATATGTTAACCAGAACGGTTTTCTCCACGACCCGTGAGAACGAGAAGGCGATTGGGAGAGATAGTGTTTAGTGTGTATTTGGGAGCGTGCGTGAGAGCGTGCGCAAGAGCAACGGTCAAATGGCAACCGAGCTTGGCAATCAACGTTCAGTAAAACAATAAACGTGGTAGAAGTATGAACGAAGATGGCTGTGGCTACAAGGGCCTCCTCCTAGAAGTCCGACTGAGTTGGGCTTCGTTCGTGGCGGTATGGCGGAAGTACTGATAGTCCAGGAACTCCTCGTAGCTTGATCATTATATAGTTTGTGATGTCGAACGGCTGCTGACGAGTTTGACGGCGCCTGCACTCTCGAGGTCCAATGTGCGTCGGTCAAACCCACGGGTCTCATACCTTTGCGAGCCTGAAGATGCCGCGCCAGGTCCATCCAAAAGGGTGTCCAGTTGTCCTCTCCAATACCACGCTGACCAATCGTC
>STRG.43981.1
TTCACGCTGGTCGAGTTAGAATTCGAAAACTGCCGTATAACCAGTGACGCCAGCCGTTTCAGGTGGTTAGCAGGCCACCTCCCGCCGGAGATCGCAATGAAAGTAAGGGACGTAATAATCTTTTCCCGAAGCTGTGAGGCTTTAAAGGAGGCCGTCAATGTCCGCACGACCCCAACGCAGGACCAACGTATGCAACAACTTCAAAACGTTGAGCTTCGAAGTAGGAAGCCCTCCGAACTGCTGCGTGAGATGCAGCGCTTGAGAGTGCAGACGGTAGGCGAGGACCCGCTCTTAAGGGAACTTTGGCTGCAGCGTTTGCCGCATAACATTCAAGTTTTACTAAGTGCCACGCGCAAATGCTCGCTGGAGGAAACTGCAGCAATAGCTGATGACATTATGTCACGATACAACCCCGCTGTAGCTGGAGTAACCAGGTCCTCCGTCACAGCGGTGCCTGCCTTGCCAACATCTAACGACCTCGCGTCAGTTTTGTTTAGAATTGACGCGAGCCTGCAACGCCTAGCAGTAATAAGAAGTGGGTAACAGGAGCGGCACCGCGCACGCTCACCTAGGCTCCATAGTCCATCACTGCGACGACGATTCGGCTCTTCAAAAGATTATCGTAAATACAACGGTCGCTTTGGTGAGGGAGCCAAAGGATGCAAATCAGGGTATACGGCTCCCGGTGCTCATAAGGGAAACCAAACCACCGGCCCGTGGTGGCTACACACGAAGCCGGGTATCAGACCAACAGTCGTCTTTTGAAAGTAAGGAACATCATTTCAAATAAACTATTCCTTGTAGATAACGGTGTCCAAGTTAGGGTCCCCGGGTATCCACCAGCTGCCAGATAAAGATTCCCCAGATCAGGACTACCACGAACGACGAACATTTCACCAGTTGCATCAATTTTCAGGCCTGGTGAATTTCTACCGCCAATTTGTTCCTCACTGTGCGGAAATGATGCAAACCCTCACCGACCTGTTGCGTGGAGGCAAGCGGAAGTTCCTGTTTCCCGACACGGCACGGGTCGCCTTTGCCTTGGTTGAGGATGCTTTCGCCAACGTAGCACTCCTTACCCACCACGACCCTTTGGCTTCTGTCTCGGTAGTGACGGATGCCTCGGACACAGAGGTTGGAGCAGTACTGCAACATTTCGTAGACGATTCTTAGCGACCTTTGGCATTCTTATCCAAGCGCCTACAACCCGCCGAATCTAGGTGAAGCACATTCGGTAGGGAGTTATTAGCCATCTACTTGGGAATCCGTCATTTTCGACATGCACTCGAAGGCCGTTCGTTTACGGTGTTGACAGACCACAGATCTTTGGTCTACGCACTGAGGTCAGCTTCCGATTGATACTCATCACGCGAGATTCGCCACTTAGACTTTGCCTCACTTTGCCTCTGGGGTACTCAACCCTGTCACCAGGGCCTTATCACGCGTAAACCAACTTAATCTGCCACCGGCCCCTAACATCGACGTAAAAGCAATGGCATATGCTCAAACTACGGACCCCGGCATCGAAAAACTCCGACGAAACAATTCTTTGATCTTAACGACAGCACCTATCCCGTCCTCCCAGAATACCATCATGTGCGACGTGTCACAAGGTCGGCCTAGGCCGGTGGTTCCTGCTGCCCACCGATGTCCTACTTTAAAAGCACCCTATAATCTGGCCTATCCGGGTGTGGCTACCTCGGTGAAACTGATAACTGAGCGTTTGGTTTGGCGCAACGTCAAACGAGATGTCCGTCAATGGGCTCGTGCTTGTCTGCAGTGTTAAGACCAATAGGCACACTAAGGCGGCGTTGGCCAGGTTCCCAGAACTTGAAACATGTTTTCATCATATGCGCGTCGGCCTCGTAGGACCATTTCCACCTTTGCTTGGGTACGTTCACGTATTCACATGCGTGGATCGTTTTACTCGCTGGCCGCAGGCCATTCCTATCCCTCGTCCCACTTCGGAAGAGACGGCGAAAACGTTTTGGCCGGTTGGGCTAATCGTTTCGGTTACCCGGCAATAGTGACCACCGATCGTGGTCCACACTTTGACGGCGCTGTCGGCAGCTTACTCGCCAAGCTCGGTTGCCAACACGTTAAGACGACAGCCCACCACCCTCAGGCCAGTGGTGTGGTTTTAGCCTTTCTACCGGAAGTTAAAAAGCCGCCCTTCGAACGAGCAGTGAGCGACTTTGGAGTGGAACAACAGCCTTAGCACTCCTAAGCCTGCGCAGCACTGTTAGGGAGGAGTTTCACACAACATCGGCCGTACTAGTGCATAGCTGTACATTTCGTCTGCCTGGAGAGTTGGTAGCCTTCTCACTAGCCGTGACTTTCGACTACGGTGGCTATGCTCAGCGCCTTACGCAGCACATGCGAGTGCTCAAGGCCAGTCCGCCGCGCGAGCAACAGTGTGCCAGTTATATCCCAGCTGCGTTAGAAACCACTACTCACGTAGTCCTTCGTGTCGACGGTGTTAGATCACCACTACAACTTCCATACACTT
>STRG.20551.3
TTTCACTGTATGCAGTGGCACGATTGCACTTCTCTATATCCCATGAACAGCGTAACGGGTAACCAAAACCTTCATTCCTCAAGGAATTCTCGGTAAAATCTGGCTCGTCTGTTATGAAGATCTCCGAAATGGAGCTGGCTGACATGACTGGCTCTCCTCGGTGTTTATCACGGCTGACGGGTCAGGTGATCTATGAATCTCAACACAATCTTCATCAGCCTCCTCTTCTCTGAAATGGAATCGGCTGGTATGACACCATCATAAGATTTAACTGGACCATGTACGGTATCCCACGGGATGACAGCTGACTACTGAACACAATACCAATGGATCCAATGTGTTCGGGGTTTGAAACTCATGCCTCAGTTCCACGCGACTGTGGACAGTGCGGTCCAGCGAGGATACGGAATGCCATTCGTGACAAAACCCGTAATGGTGGTGTGATTACTCTCTGTCCTCGTGATTTGTGCTTGTGAATGCTGCACGACCTTGCTCCGGAAGTTTGACATTCACCGAAAGTGGCATAATCATTCTTAGAAGATTCAAGTGCAAACCAATCTCCCCAGTTCCAATCAAAAAGAAGAACAAGATTTCTGAGTAAAGCAAGTACGTATCAATTTTGGATCTTTGGGACAAGAGTACACTATCTCAGAATCA
>STRG.11613.1
AACCAGAAAAGAAATGCTTGCACTGGTAACGTATGTACGTCACTTCAAGCACTATTTGCTAGGGAAACGATTTACAGTTAGAACGGATCATCAGTCTCTGAAATGGTTGCAAAATTTCAAAGAACCTGAAGGACAAGTAGCCTGTTGGCAAGAGCGGCTGCAAGAGTTCGATTTCGAATGCCAACACCGACCTGGTCGAAAGCACATGAATGCCGACGCCCTGTCCCGACGTCACAACCAGCATGGTGATTGCCCGACTTGCCAGGTGGCCACAGTCCTGTTGGAAACGCAGAAAACGGAGTGGGCAGAGATTCAGCGAAATGATCCGGAAACGAGAGTAATCTATGACAAGTTGAAGAGTTGTCAGACTAAACCCACCAAGGCGGAGATGGCCGGCTGTAGCTGTGAAAGCCTTAGTCTCTGGTCCGCTTGGCCACGGCTATCGATTCAGGAGGAGGTGATGTACTATCAGTACGGAGAGAATTATGGCTTCCGAATGATCGTGCCCCAATAGAGGGTGCAGTACGTGTTAGAAAAGTTGCATTCCGAGTTGGGTCATGCGGGGCAACACAAGATGGACCATGCCGTGTCGCAACGATTTTGGTGGCCCCAGCAGCGTCAGGATGTAATGAACTTTTGTAACCGCTGCATAGAATGGATTCAGATTAAACCACCACAGAAGCGACATCGTGCTCCGTTACAAGCAATGCCGGCAGGTTATTCTAACCAAATTGTCGGAATGGATATTGTCGGACCATTACCTGAAACCCCCGGAAAGAATCGGTATATTCTTGTGATGGTGGAATACTTCACAAAATGGTGTGAGGCGGTGGCATTGCCCTCCGTCGATGCCATTACGATTGCGGATGCTATCTTTGAACAGTGGATATGTCGCTGGGGTGCACCAAAACAACTACATTCAGATCGGGGCAAAAGTTTCGAGAACGCTGTGGTCGTGGAGCTTTATCAGCTGTGCGGGATAAGTAAAACACGCACATCCCCGTATCATCCGGAAGGTAACGGCCAGACTGAACGGACGAATCAATCGTTAAAAGGACTGTCAATAGCCTTCGTTGATGACTGCTCTACTTGGGATTGGGACAAAGCGATCTCCCGCTGTTTGTTAGCTTACCGGGCAACAGCACATTCATCAACCGGACACACTCCATCTGCCATGTTATCGGGACGCGAGATGCGACCGCCATCAGATCTAGCAATTCCCGTGAGTGCCTCAGATCCGCTCATCTCAACAGAATTTGCATGGAAATTGAAACAGGAGTTAGGACGCGCCCATTTACTGGCTCGTGAACGATTGAAAAGCGCCTTCCGACACCAGAAGGAATATTATGACCAGTGGGTTGCAGGGAAGCCACTACAACCCGGTGAACAAGTGTTCCCACCCTCAGGAAGACCAGCGAAGCTACATGGGGAGTGGACTGGACCCTACACTGTACTGGAAGTGTTCAATGATGCCACATGCCGTATTGCGCCGACGGACCATGTAGATGTAAGACCCATGACAGTGCATTTTAATCGGTTGAAGCCAGCAACAAGAGCAGAGGCGTTCCGAGAAGAATCAGGACGAGATACCAGTATCACGGTACCGGATGTGGCTGATGAAATTGAAGTCCATACCGGAAGCTGACAGGTGTTGAGGACAACACCTTTTCATTCAGGGAGGGGATGGTGTAATGGCATTAGCTCTCTTAGGGCCAATATGTGAATATGACATTATCATTTCCATTGTTCGATCCATATGCTGTCTCTGTTTCATTACCTTTCAGGCCTATATGCCAACCAGTCCGGCCCACAAGAACCTTCCAACGAGACTGAACTCCAGTGAATCTCTTCTTATCTTTCGTGTTACGCCTGTCCCTGGGACTCCCGGCGTCTCGGATGTTAATACACTTTTTGCCTAATATACGCGTTCTGCTGGTGTCTGTGTTCTTCCTGCATGTGAGCGGCCTGAGAACGGTGTGTTGGACGTCGGCCCAGTGTTTGTTTACCAAATACTAACACCGAGTCTATCTCGGATTCATTTTAGACCGATCGTCATCTCGCCTACTCACCCAGATCCGCCTTTCATGTTACAAATTTGGCGACGGGGTTGGGATCCTCATTATCAGAGGAACTGAAGACAGACAAATCGATAGAAGAACCGCCAGTAATTCAAACGCAACTGCCGTCTGTGGTAATTACTTTCGCGACGGTACCCCTGAGAGAGCCGCTGCCACCATTCGGTATCCATTCGGAACTTCCTTTATGGAAATCCAAAATGACCCGATTTTTGTCACGAGTACCTGACGGAGAACAGAGTGGATATATTCTGGATTGTCTTACGGACGACGTCCAAAAATTGGTTCTCCAGGAAGGGAGTAACGAGACAACACCCACCGCGGTCATTTGGCGAACTTTGGAAGAACTGTTTCCAGTTGTCCCAGATGTTTTTAAAGCGCAACACGAATTTTGGACGCGGAAGCAACTCTTCATTGAGAGCCTAACCGATTATGCAAATCGTCTACGTACCTTGGTTGCGACTGGATTTCCACACCAACCCCCAGAGGTTCGAAGTGCACTGGCTCTCGAACGGTTTATCTCGAGAGTTCAAAGTGATAAAGCCCGGTCCCAGCTGCAACAGGAGCCACCCAAATCTTTGTCACAAGCTGTTCGGGTAGCGGCTGAGTTCAGCCTCCAGCCAGGGAATAAAACGCAATACGACCGGCCCTTCAGTGAACGACATCCGGCGAGGCGAAACCAAGACCGGTGGGGCTCCAGGTCAAAATGAGGGACCCATGAAGGTGAGTCAGCGCAGCCGAATGGCCTTATCCCTATGATATGTGTTTCCAAAACAATACATGTAAAACCACCTCTAATGAAGGTTGTGATAAGGGATCATACATACTGGGCATTAGTTGACACGGGAGCTACGTGTAGCTTAATTCACCCAAGGATCTGCGGTCAGGGCAAGGACTGAGCTGCGGCACCGAGAGTTTCGGCAGTAAATGGGGTTCCAGTCAAAACCTGTGACTCTCGTCAGATAACTCTCCAAATGGAAGGGAAAACCGTTACGCACCCAGTTGTAGTGTATCCCGACATTCCATGGGATCTAATCCTTGGACATGACTTCCTGCATGCAAATAAGTGTTGCATGGACTTGGGTCTTGGCATGCTGACCTTTGGAGATCAGAATATCCGGTTAGCCAGTGTAGAGGAGGACGATCACACAATAAACCCCAAGTCGCACCAGGCAACCCAGCAGGCGCGACAAGAACAGTCATTGTTACAAGCGGGGTTAGCGGGCCCACATGGGAAATCCCTGATAGCACACACACAAAAGAGCAGAGACCGGATTCAGGAAATACAACCGGTGGACTTATCAAGACAGATAGCTCTATTGCTCAACCAGGCGGATAGTTCTCTGAATGTCGACGATCGCGCCCGGCTGGAGGAGATAATAAAAACTCAACAGGAAGCATTTGCCTGGGATGGTGTCCCCTTAGGGCGAACCGGAGTCGTACAACACCGTATCGATACACAGGTAGCGACTTCAGTGAGGCAGCACCCGCGTCGAGTTATCGTTCAGTACCGAAAAGAATTGACCAATATCATCCAAGGTATGTTGAGTGAAGGGGTCATTAAGCCATCACAGTCTTCATGGGCCTCACCCATAGTGTTGGTAAGAAAGAAGTCCGGATCGCTACGGCTCTGTGTAGACTATCGCAAGCTGAACCAAGTGACCACGAAAGATAGCTTTCCCC
>STRG.71726.1
AATTTTCATCGCTTTATTGTTACCGTTAAATTTTTTACTTCCATCAGTAATAAATGTGTGGAGGTCACGCGGCTGTCTCTAACCAACTATCCAGTAGCAAGGGAATTCACGTACGCCTCCAGTGGATTTTATGTGGGTTGCAGAATTGGGTGTGAATGATTCACAAATCCTCTCGAAGTTAGTTCTGAAATGGTATGCGTGATTTAGATTCACTGATGGCTGTTGCTATCTGTCGAATTGATCACTCTGTAGTGCTGACGTGGTAGACTATAGATGCTGCATGCTTTACCATTTGATTGTGTCACGTGCGTTTGTGTGCATCAATATTGTGGTGCGTGTGTTTGTCTGCCTGGTTATGTCTGTGAACGCAAATATGCCTTTCTGCGTGTGCACGTGTGTACTTGTGTTTATGTGCATACATACCCACGTACACACTTTGATTTGCGCACATCCATATCGTCGGGTTAATACAACTTTACTCCGATTGCGATATTGATCGAATTGGGATTGATTGCTTGACTGATCGATCGATCGATTACGGTTGTACAGCTATCTATTTCTCTCTCTCTCTTTCTCTCTCTCCTTTGTCGAAATCGCCTCATTTGGTCGCTAGACGCGTTCTCAATACGTGACTCACATGTCGCATAATTTGTCAATCGACAACAGAGCAATCTATCCGGGTTGACGAGCATTTCTTTCAGTGAATTGATGATGTTTCGCAGAGATCTCCACTCCAAACATTTGCGAAGCCATCTTATCCGAATTCAAGTGGTGTGAAGATTTCGTTCGTACGTTGGACATTTGTGATTTTAAGGGTATTTGATCAAGAGAATTGGGTAATATCCTGAGGTAACAAGCACGTGCTGGTCAAAGTCGACGTGCCGAAGTCATGGCACTTGTTTGGTAGTGGAATCTTTCCGCAGTGGTACTTCTTGCGACGTAAGGTGTAATTAACATATTAGCAAAATGTTGGTACACAGAATAAAAAAATGTTTTGACAATGTAGATTGTCTGACACCGTGACGCATCTGAGTTCGATTTTCGAGAGCATTTATTCGTTCGTCAGTCTGGATAGATTCGTCAAATTACTCAGTTAACAATAGCAAGTTCGAATTGTGGTTAGTCTAAACTATTGGTTTAACCACTTGGACTAGAACAGACTGTCAAACTCGGCGAGGTTACAGACAAGCTACGCTTTTTGAAGCGTGAACCAATGGTGTCCAAGTTACGTGGTCCACCAAAGACTAACCAACATT
>STRG.43320.1
AAACTTCTTAGCGCGGGCTAAGGGAAGCATTGCGCTACACTGGATTTACACTTCTTTCTGACTCAAGTTTTTTTCGTGACATCGTTGATGCATGTGTGACTTCATAGACCCGTATGGATGTCAACCCTGTAAAAGTAAAGCCCGAGCCTGTTGAATCACATAGCAGCATTCGTTTTGCACTGTCAGAGAATTCCTCCTTGGGTTCAAGTCAGCTGGGCGCTGTGTATAATGCAGTTCCGGATGGAATGAAATCTCGGCCTGGATTGATGTCTAGTACTTCATGCCAAAACGATGGACAACACATGGACTTAAATGTGTATTTGGAACGAACGGCACCACCATCTAACACAATTAAATCGGAATACTACACTTCAGACACAGCCCCATTGAGAATGAGTAGTAGTGCATTAGACCCACTGGTTAGTCTCACTCATTCTACAGGAAAGCCGACTGAATTACTCACTGGTAACACGTTCCAACACACGTTCCTTGGAATCAAAGATACAGGACAAGAAATGGTGGAAGCAACTGACTCCAGTAATTTGAAATCCCATTCGCTTGTTACACCCAAACCGAGCGAAGCCCTGTTCGTGCGCGCTTTAATTGGACGATGTAAGCGGATCGCACCTTTGTGGTTCCGCGGCGTTTCTTCTATGCGCGAACGGAATCGCGAGGAAAACCGTCGTATGGCGAGCAATAACGGACAAACACAAAACGACTGGAGCCTGATAGGTTTAAAGATCGCGGAGATGAACCCCGGTTCAGAAACTGATGCCGTGGCTAATCTATTGAAAAAACTGTACAAAGAACTGCCTACAGATTCGGTTTTCTGGTTCCTCAAATGTTGGTTGGGCAGTGATGACAGCCGTAACGACCCCGATTCTTGTATCATTAGTCGAGGTGATGCCAAAGGTCGTATGCGCCGAATCGACGGTGGCAAAGGGTCGGATAAGGTTTGGCGCTTGGACACCATAGTCGGTATGTTATATCACGGCCTACCCATGTCCAGTACTGATACAAATATCATGGTGCACACATGTGATCAAGAGTTGTGCGTCCGACCACAACATATTCGATTCCGGGCCAGCTCAGTCGCTTTGGTTGTCGTGTTGAAGGCCCTGGCACAGGCTGGATACACTGTCATCCCACCACCCGTAGCTGCCGGTCCCGATGGGGTTGCACCGAACGCCTCGGACGAGTCTGTCGATGTGTTCGGTCCATTCACAATCGAGGAATTGCAACAGTATCGAAGCGAAAATCTCGTACCTGCCGAGGATTCCATATCCAAACTGACTCTGAATGCTACAGATCGTGAGTTTGCAGATTCCGTCCCGGTAATCCGTGTGGCGCTACAGGGCACTCATTCTGAAACTCAACCGGTGATCTCTTCCGGTCAATCCATGATCTCACATTTGAACGGTTATCCTCCTCTTCCCAGTACTCGACTGAAAATAGAACCCCCGGAGCCCGGTTATCGGACCCATAATCCCCATATAGATACTGTACTAGGTAATAGTACCCAATCCCCCCGCCTGGGCGTGCCCGGCACAATTGAGGCGGTCTGTACATCATCATCCGCAAAACTTGGACGATCTTCCTTGGTTAGTTCAAACGCGACCTCAATTGTTTCGACCTCAACGACCAACAGCGATAACTGTGCAAAACAACCCTGTTCAGACGATCTACCGACGGATGGGATGTCCGGTTCTCCTAATTCAGTCTGTACTGTGCCTGTTACCAGTGTATCACATAGATTGGAACGAAGGAGTTTGAAACGTCCAGCCCCGGCAGATTCACCCTGTTCGTTTCCATCCTCCCCTGTTCGTGTAACCTTATCTCATGCCCCATCGCATCACCATCACCATCAACAGCAGCGTCATCTTCATCAACCCGCACCTTCGTCTTCGAGTCCGCCCTTACTGATCTCGGAAATGACCAATTCCTTACCGGTTCCACACGAAAGACATCCGTCCATCCACCACCGACTATCGGACACCACACTTCAACCGCCAGTGCTTTTATCTAATTCGACCGTGCTTCCTTGTTTAACCCAAACCACTGAATCAGTCTCAATGCAAATGTGCAATCCCTTGATCGACTCAGCCGGACATGTCACAGTTATGACAAACTCAGATGTTCCATTCTCGCTCAGTCGCGGCTCGGATGGGGTCACACGTCTAGATAACAAATCATTCCAATCAAATGGACTCAGTACTGGTTCCCCAGGGTCGAACACAATGCTCCTTTTACATCAACCACTGGCGCTTCCTTTGCACCACCATTCACAGCCTGTGTCTAACGGTCCATCCGGATTTGGAAATACTGGGGCTTTTTGCTTCAGTGCAGCCATACCAGGGACCGGGGGTGGAGGATCGAGCAGCAGTGGGAAAACAACCCCGAGGCAGCCGGCTAAGAAACGCCTAGAGGCCCGAACACCAACCATCGAGGGTTGTTTGACAGACGAAGGCAGTAACGGTGGAGGAACTCAGGGCACACCGATCCTTGTTTCTGGTTCAGATGACTGCGGTTCGGCCCTGCTGGGTACCGTAAGCGGCGGAGGTGGTTGTGTTGTTGCATTCCGGGTACATCAAAATACCCCATTTGTCCCCGTGCAAAGCCGTTCTGGTAGACCGAGTTCAGGTGGTTCTACCTCCAGTGGTAGTATAATTCCCAACGTGAATGTGACTAATAACACGGAATCTAGCGGTGGTCCCGGTGTTTCTCTGGTTTCCACCGCAAATCGCTGTCTACCGGAAACGGAAGAAGGTGAAATGGATCAGGAATTGGTAGATATAATGGTTCGGCGTTCTGGATCCACGTGTAACTCAAACTATTTCCCGGGTGATGGTGCTGTTTCCCGATCCCCGTGCACTTTGGGCACTGATGAAAATAGTCACCGATCCATTGTTTGTCCTCTTGGATTCCCCGCAACAGCGACTGAACTAGGCACCAGTCCCACTGGACGTCGCATTATCAAAGCTTTTGTCGCTTCCCTGACTGGTTCTCATGGATCTCCATTACATGGAAATTCCACGCCAATCAATCCGCGCCGAAGTGCTTCCGCTTGCAGTCTTCCCCGACTTGGATCCAGTCCGAATGATGACCTGACGGAATTCCTGCTTCATTCGAACGCGAACGGCAATGCCCTTTTGTTTTCATCCCCCAACGCATGTGGGTCTTGGCAGCCAAGTCGAGATACAGTTTCTTTTTTAAATAATCAACAACAGCAACAGAACAATACCAGCAGCAAATCACACTGGTTAACGGAGTACGTTACAACGACCGGTCGCAGGTCTGCTGGGTCCGCACTACAAGGCGGAAATTGCGCTACACCTCCGCCCTCTTTATCTTCTTCCACGAATTCCGGTACTTTGGGTGAATTACGTTTATTGAGCGGTACTCGAGTTCTTGGACAGTCCATCTTGCACACACCCACGTTGAATGGAGACGGATCGTGCGCTCAGGATACTTCGGTGCAAGAACTGACCAATGCAATCCGAAATTCGCCGGCATGTGGGATCAGCCAGGAGCTGATCGATATGCTTGCAAACATGGCTCAACAGTATGGTGTCCAACATCCTCGACCGGGCAGTGGAGCGAGCCGTCCTTCTAGTCAAGTGGCGCAACGTTTCTATCGTAGCCTGGTCAATGGCTCTGTTTGTGCATCTCCTTTCCTCGGTGGTACTTTCAACGGATCCAGCGTGAGTGGCGTTGCGACCAACACTACCACTCAAGCGTTATCTGCTTCCGGCGGTACAGGTTCAAGTTCAGCAACAACGACAACAACAGCAGCCAATTCAACCGGTGCAACCACTCCCCTATTATCACCTACAGGCACATTTTCCAGTCAGCATCAAACCGGTTCGCATCATCAGCATCATTTGCGTGGTCTTAGTTTCACTCCTTTGGCTGTGGATGCGGATCTGGGAGGTTCTTTACCGAGTGGCATAAACTCCACAACAGCTAATAGTAGTGATTGTTTCGTGGCAGTTTCCAACGGACCTTTGTGTACAACCTCGCCAACGATCAAACACTCGTGCGCTGTGGAAAATACCACAACTCTTGCCACTTGCGAATTAAGGGGTGATATTGCCCCAGCCCGTAGTGCCAATTCCGCTGGTAACGGCTTTTTCCCTTGTCGACGACCATTGAAGTAATACAATGCGCCTCTATCCGGTCCGCCGTTTGCATTGTGAATAACAACGACCACAGTGGCCTCCCTTTTCCATTTCATGGCTGTCTACATTTTTCTCTTTCATGCTGTGCGCAACACTCAGGTGCGCCTATCTTGGATTTTCTCGCGTGGTGGTTTTTTGTTATCCATCCCGACCGCCTTCTCAACGAAATGCGCTTCTTTCTGTATCTGTCTGTCTGTCCCCACTAAGCCACTTCGCATTTTCCCCTGCCCGACCCCGGTTTAATCGTTTGTGATTTCCACACTACGGACCAGTCATCGGCCGCGCAGGCGATTTGCCTGTGAAACGTCGTTCATCACTGGTACTACTGGTGTTAGTAGTATTAGAAGTAGTGGTGGTACATTCTCTCTTTTATCATTGACGCACACAGACAGTGATACACACACACACACACACACAAGTTGAGACGCCAATACATATGCTGCCGTGCTCTCATTCCTGGTGCATTTTTTCCATCCTGGTGCCTTCTCGTAGAACTGCAACGCACCACTATTCTTTTCTACGCCATTTCCTCTCCGACGATTTGAGGCACACACCCACTCGCCCCGTTCCCGAAATCATCTTGTGGATTAATTTTCATTGATCATTGTTAGGCTAAGCTAATCATGTACTCATTCTCGCATCTGCGTGGTCACCGGACAACATTTCTTAATCTGTGCCTGTGTTTGTTTGTTTGTTTGTTTGTTTGTTTGTTCGTCCTCTTCCGTATGTGCCACTCTTTTCGGGGCCGCACATTCCACTCCATCACTGACTCCTCACCGAGAAGCTGAGTGCTTTTGGTTATAACTGTTCAGTCTCTTCCTTTGTGTATTAATTCGCCGCGTACCTTCCCTTCCCCCCTCCCTCGGAATATGTTCTATTACCTAATTGATGGGTATGCATTCATAAGACAACCATCTGATTTTCACTGAACCAACCAACCCTCCTATGAATTCATTACTTATCGGATATCTTTCATCTGTCTGTGTGCGTTTCTTTATGGGGTACAATATTTTGTTTGTTGTTTGGACTACGAGCCCTATTCATCTACTCCTTTTGTTCCTGCTCGTTTCTCCGGATATTTACTGGTTCAGTTTGATTTCTCCGCTCCACATAATCCATTTCCACCTATGAACACAAATGCGTACCATCAGCCTTCATCTATCAGTCACATTCGGAATGAATTCCGCTTTTTGATGACTGCAGATGAAATCAAAATACTATCATACCGATCAATATTTTGCCGCCCTGCTCTCTCTTTCTCCACACACACACACACACTATCGACATGCATCTGATATTTCTCCCTGGAGTTCATTCGCCTTATTCGTCATGTATGTATTAGCCGTTGCGTCATACACCCCCGAAACAATAAATACCATCGACGAGATTTTATGTTTATTGTTGTTTTGTTCTTGTATATTCCTTTTACTTTCGCGTTTTTCTCCAACGGTCCTTCCTCCACTCGGTCTTGTTCTTGTATACCAATGAGCGTACTGAAGGCTGGGCCAAACTCCGTCACATGCATCTTCTTGATTTCCCGAGTTCTACATATGCTGTTCTCATTTTTATCTTGTCTGCCTTACATGCACTCAGTCCGTCTTTGGGTTCTCAGCCAACCCTTCGTCTATCTCCCTACTCTCTTTTTTAAACTCGTGTTTGCGTTGATTCGCGGTTTAACCCTCACGTCAACTTGTACTTGATTTTCACTCGTTCATCATCATCATTTGATATTGTCTTTTGTTTGTGTGTATGATTTTGCACTTACCGCTTTGCTATCACCATTACCACCGCCATTTTTTTATTCAGTGCAGCACTAACAAACATGATCACATGCGATCGGAAATATCTTTTCTCTAGGTCATCTGGTTTGTTTGTTCTTTTTCCCCGCTTGAATTCAGAACATTTATTCTCGACCGCAATCACACTTATCTTGTTCTCGTCCGCTGTACCTTTCTGATTTTAACAGCTCAGTTTATTTCGTCTTTTATGGACAATTTAATCGACGGATATCGCAGTCCATTTCCTTCTGCATGTTTGTATGAGTGAATGTTTTACTTTATGTGAATACGTTTGCTTGCAGTTGCCCAACGTCAGTTTTTCTCCCGACAACTGTTCTCCTTCGATGCTTTCGCAATCCTCGTTCGCTGTCAATCAGTTAGTTTTTATTTCTCTGACCACTTGCGCCATCAGATACGGTCGTTTATTTTTGTACTACTTACGCGGTTTACAAGTAGCGGATTTCAATCCTTTCTCTTATGCATCGTTCTCGTTCCAACCTCGGTAACGGCTTGTTGGTTGTTGCCTCAGTGACTTGATGGTGTGTGCTTGGGGATAGAAGAGTTTTGTTGCTCTTACGGTCCCCTTCCTCGCACCATCCCGCGTTGTTATCCCCATATGTGCCACTCCCCCACCTCATAACATTATCGTAAAAGTGGTCAGATCATGTCCTCGGTACGTTTCCTTCTTGTTGAGTAGTGGCCTTAAAATATATGACAGAACTTTTCTTCCCCGTCCAGATTGCTTATATCCATCTATTTTCAAAATGGCCTCCGCCCCTGTTCGCATCCTTCTCAATCTAGAGCCAGAAGGTGATTGACGGGGGCGGTCGGTTTCATCTTCAGTCGACTGTCTGTGGTTTGCATCTTGTTTTGGATGATTCTGTTAGGCGGATTTTAGGCTCGTTATCTCCCACACGCTTATTTCTGTCCACAAACACCATGAAAAGAATTGTATTTCTTTTTTCTTGCAATGAATCACATTTTTTTCTATTA
>STRG.1157.1
CACGGAAAGAGCTTTTCGGTAAGAAAACTGGTCACAACATGAGAGGTACCACCGCGTCGTGGTCTAACTGCGATAAGCCTGCGACAAATTAGTGCCTTTATTTCGAAGACCAGAAAAGGTGACAGGGGAACAGCAAATGAGACGTGGCATCACGCGAGGAATGGAAACCGATTATCAGGGTAATGTGAAAAGTGTGAGGATCTTAAGCGTAGAATGTCAAATGTTTAGTGTCTAATCTTTGTGTTCTGGGACCAGGGGTGGTCTTAAGAACACGATATGCCAAGATGTTCTGCTGACCGAACTTACGTTATTATCTTGTTGTCAATATGTAGAGAAGAAAAATCATTTTCGACTGAAGATAGATGTTCTCCACTGGCAAGTGGAAACAAGATGTCATTGCATTTAGATATATTCAAAGATAAGTGTGACGACTTGGACCACTGAATAATAGACGATAAGGAATCCTCAAGCTCAGAAAATTGAGAGCTATCGTCAGATTTGGACCCAATGCAACATCATTAGCATACCTATTTAGAAGTATATCCGAAGCTTTGGTCAAGTTACAAACGTAAAACTAAAAATGAAAGACAGATGGAGAGACGCCCTGAAGTAGTCCTGTACTTTGGAACAAAGAATCAGAGATATCACCTTTCGGTTTTGTAAACTGAATTCTGCTAGTGAAATTGTGTCGAATCAGTGACAGCATAGGTGAGGGTGTTTTTGCGTCTTTTGTGATTCGGGTAAGAGTCGAGACCTACCAACACAAGTGAATGCTTTGTTGCAGCTGAGAAAGCACACAGGAAAAGGCTTTCCTGTGCGACGGAGGGATAGTAAAATGAAGTCGAGTTAATATGTTACGGGGTCTATTGTAAATGGTTTGTTCCGGTAAAGAAACTAGTAGTCATCTCCTTTATCAAAGCATGACTGTATGAAAGGAAGAATAACATTTTCGCATACTTTTAGAAGGAATAAATGCATGCGAATAGACGAAATGCCTCTTCCTTCTTCAGTATTGCGGTAATAAGGACCGGTCTCCAGCGATCAGCCACCGTACTTTCTTCGATGCATTTGGTAAAACGTACCTCAACAAGTAAGAAACGCACTGCTTGATGAAGTTTGGTTGGAGTTTATCAGGTCTAGCAACCCACCTAATTTTGGGTCATTTCAGTCCGGTCAGCACTTGGTTTGGGTTGACAAAATGTATTCAGGTTTGAGTTTGTGTCGAAATTGAGTTTCGATAGTGTTAAATTGAGTGTTCATGGTGTATTGAGCTGAGTAAACTTTTTTAGGTACCAATTGCGTGAAGTTTATATTGCAAAGCTCTTTTCCCGTGTTCCGAATTTGGCGTTGAGTGGATTTTCCAAGTATAGTTTCTGTCTACAGTGTGTTCATTTTTTGATTTCGTACTGAATAAAATATATTCTTTGCTTCACTGACGTATAATTTCCAACCACATAAGCAGGCTCTTTCTTTCTTCCCAATGTTCTTCAACTTAGGCGAAGAAAATTTGGTGGATCGGATGTAAATTGGCCCTAGTGGGCAACAAATATCAAATTTCAAGTAACTTGTCAGACGATGTCAGTAAATTGAGACACCAGGATTGGGGAAATGACCGAACCATTTCTCACAGCATCGTCAAGTTATTTGTGTTGCATTGCCTAACAAAAGCTTGGGTTAAAGTAGGATGAATAAATCCCACAGTATGGTTTATTTAAATTTAGGGAAAACCCTTGAGAAGAGTCGTATAAAGATTGGTTTATTGAATCTGAGGTCATGAGGAAGAGGAAATAAAGATGAGGGCTTGATGTTCCAAATTGTTGAAGTTATTGAAGAAATAGTAAAGTTATAACTGACAGTGCGGTAGGTTTGGATAGCCAATTTATATGGACTCGAAGTTGCTCGAGCATGGGAGAAACGACTGGAGAACAAAATCCATGGTAATAGCAGAGCAACTATCCCTCAGTGGGATATCGACTGCAAGGTTGAGGTTATCGTAAGTTCACCGTTGAGGCTTACAGCTTTGCACTGAACAGGTTTGAGGAGGGGTAATTACAGCGGCGAGTTCCCCCCCCCCCCAAAAAAAAAAAAACATGACTACAGCATTCAAGAACATGGCTGTTTTGAGTCTTCCAAAGAAACAAGGTTGGATGGAATTGTTAACACCATAAGATGAGTAATTTCATTGATTATAATGATTTTGCCTCGGTCTGGGATTTAAAATGTGATATGTGGTATCATAGGTTGTATTTTTCTTGGTAATTTCGAAACTGAAATGATGAAATGATAAATTGAGAACGGAGGACAAGTAAAAAAGAATAACGGAAATAAAAATAGAACATTTAGGCACTGGCATTAATCCGCTTTGCTTAGCATTTGGTTCTGCCCTCAGATTCCGGATACATTTTATTGGAAATGGTTTTCATAATCTTGTTTTGGTACTAAATGCTTACTAATTTGTTAACTCAGCTATTTCTGTTGAGTCTGAAACTTATTTATTCAAATTTTTAGAGTTTTTTTATTTTGTCCTTCAGAAATACGAAGCTTTCACCCTACTATTCCGCAAATACACGAACTAAAATGCCTGGTGTGAATAAATAGAGAGACATTTAATCCATCATTTCACAAATACAACAGCGGCATAGGGCTTCGCAACTGCAACAAATTGTACAGTTTCTGCACGGTCAAGGAGAACCTTACGAGGTGACATACAGGGGTAAGCTTGTTTTTTAACGTAGGCTGCTAAGCTGCATCAAGAGCCAGGAGCTGAACAGTGAAACTGGAAAGAATGTTCAAGCCAACCCGGTGATTTACGGGAGTTAGTCTCATGTCCCACTGTTCATAGCAGAACATCACTGCCAAACTTGATCCACTCTATTTCGTTCCAACAGTAAATGAAAATCCCTAAAGGAAAATCTTCGGGAAAAGCTTTCACTGTCTCACACTGAATAAATTTTTAACAACCCAATTTGTATTTCGTACAAAAGCTTGATTAATTGCACTACACAACATTTGGTAAATACACCGATTCCGGATGAACCAAAATCTACGGGAACCCCCAATTTAGGGAATATTCCGGTGTACTAGTAGGTAGCGAAAACAAACGGGAATTTATAAGCTAATTTTCCTTCCTCCACGGGAGCATCTTTAGAAACGTGAACAAACTTATAGAGGTTCATAAGTGCGCACAGGTTTGCTCACCAGAAGACACTATATAATGACCAGAAACTGCTACAGTCTGACGTACGCAGAAATTTGGTCCTCAGTGGGAAACTTTATGAATGAAACATCAGACCGCACTTATTCACGAAAAGAACACCAAGACCATGTTCATCTTTCTATGTTCCAGAAAAATTTCTTACGGCATAACCATATGTATTTGAGGTGGGCAAAGAAATATAATTATCTTGTGTCAACCCAATTTGCTCATGGCTACTTCTTGGAATCAGCTTGCTCTTACAGCAGTATATCTAGGCTTCTATAAGTTATTCTTGTAAAATTGTTCTGTACTAATGATCACGTTGATGCTATAATCACGACCACCTCAAAATTGAACTTTGCTTCAAATCGAGAAGATTTTCTCAGTTACGATACACGACGAAACTCGGTTTGTCGTAGACACTTTCCTTTGCTCGTAGTTCATTTTACAAGACAGTGAACACTGCAGCTAAATTAGCGTACAATAAATAATGTAATATGTAGCAGAACACGAAAAGAAAATTCAACGGAGTTCCACACAAAAGTATACACCATTTTTATTTTTCCAGCGTGAATCACCA
>STRG.74112.3
GCACGCGCGTGCAAGACCAACGAGACCGAGATGAATCACGTGCGAATGTCGATGGGTTGGCCACACAAGACATGGATACAAGGTGGTTTATGTAGATTAGTAGTTTATCAACCAAAAGTCCATTCGACGAAATGTCCGGCGACCAGCAGCCAGTTTGACCAAATGTCCGGATGCGATTGTTCCTAGCTCAGGTTGATGATTTTCATAGGTTCCTGATCGTGCTTGTCTTCACGTTCAGATCACAAACATTTCTCTACCGAATGAGTTGCGCACCGATAACGTCACCTCGAACTACTTGTGGGAATCGTATCTACCCGACCGTAGGTCCTCATTGTTGATGGTTGTTTACACGCCCAGTGGGGCAGCTGAAGGGCTCATGATTTTTAAATGTTACATCGACAATGTTGCGGTCCGGGACCAGTGTTCACGTCAAACCAACACAACCGTCTGTCTCTACTGTGCGCGTACGGTCTTACGCATCGTACAATGATCAGCTTATTCAATGATTGAGCTAACGGAACCGCGATCGACAGGACTGTGGATCGATAAAACGAGAAAGGATTCCCATCATGTGATAGATGGTCGCATCACCAGTCAACCAGTCAGAAGAGAGGTTACCCAACACGAGTTTTAACCAGTTAACCTGTGTTACAAATGTTGGTGACCGTGATTCTTTCTTCCTGTATAAACAGCGTATTCTGAGCTAATAAACCGAGATGATTCGAAGACAGAAAAGTCCTCTCACTAGTGTGAGTAGGAAAGTTCAAAACATTTAAGATGGCGGAATGGTCTTACACCGTAAAACTAGCGCTTACTCCCAAAAACTGTGCAGAAGTACTGCTTTCTGTTGGTCGTAAATTCTTATCACATTCAAATTGTCTAGCACTTTCGATAGAAGTATCTAACGTGGGAAGGGACCATGTTATAAATATCTTGGTGTACTTCTCATCAGATCTTAATTGGACCCATCAAGAATACGAAACTTTTTTTCAAGGTAAGAACGTCACGGTGTACTAACCGGTCTATATAGTAAATTAAATAAATGTCAAAACCATTTAAGATGACACCAGAAATCTGGAACAGGCTGAGGAGTGTTCTCAGATGATTAGGTAAGATAGTATGTTCAACAGAAGGAAAATGAAACAAAGTGTACAAAACGAACCCACAGTTGTTCACAGTTCTTGGGGTAAATATACATGGGTTTCAAACGTTCAGTGTCGACCAACGTTTTCAGTGTAACTCACTTCAGTTGCCAGGACTTGGTGACAGATTGTTGAGTTGAGCCATGTGGTGTAAGGTCGGGTTCCGAAAAGTCAATGTGAAAGCTTCTGAAATATTTCTTGATCACAGTTAGAAAGCCGGTTCAGTCTATTCCAGGATACTCCAAATCAGAAGCCGAAGTTGCACCGGATCGAGTGATTTACTGAGAGATTTTGTGTTACGCAGTGTTGTGTGTGTGTGTGTGTGTGTTCGAAACATGAGTATTGATCGTATCCATTTAAAAGTCAGTACAATAAAAGAGTAATGCACCAAGGGATGTTGGAAATTATGCGAACAAATCAGAAACGTACAAAAATCCACATGCCTGACACGTGACACCTCTCGTCTGCAGTCTCTGCGACTACCTACCCATATCATCTCTAGGTCTTTTCATTCGTGTGTTTTATGTCACTGGTTATGCTGCTACCCTATCATTTCCCCTGGCTTTCTTGTTAATGAACGTGTTGATCAAGATCTCCCACGAATGCATTTCCAAGTGCAGCAGAATATCATACCCTGAATTATTGTATTTCGTGGAAAATATCCGTTTTTCTGCATGTAAACGCTTGTGCAGTACTATACTTTTTGGTGACAGTCATTCATTACATTTCTCTCTCTCACGCACAGCATATCGTTCTTCGCTACACGTAATTAATTTGAGTAGACGTATTCTCGAACTACAAAATTTGTCAACTCGGTCTAGCTAGACTGCGTGTTTTGATCGAACACCTACTGAACGAGTTGAGAGAAATGCTCATCTAATCACGATTGTGCAATTTCCTTGTGGTTTTCCGTTGACGAATACGGCGTACTGATTCAGTTACTGCCCTCTTAGCTACTATGATTCACCATGCAGTTTGAATGTACAAACCACTGAAAATCAAGGAAGCACTGCGCAGTTGTTTCATCACTAGCAATGCAATGGTTTGGAAGTTCGTGCTGCATGATGAATCGTATTATGTAAAAATCATGTGTCGGAAAATTCCCAATGAACACATTTGGAGAACACAGTTTGGCGAACAAGCTCGTTTTCAGTGATTCATAATCATGCCATTACATCA
>STRG.67472.1
GCGAGATGCAAGCTTTTCGTTCACTGTTGTCGATTGCGTACGCGAAACACATCAGTTTAAATATGATAGGATACATGGGATACCCAGTGGTATATTAGGAAAAAATGTTCATCACAAAGAATACAGCAATTCGTTTTGTTTTTGTGGCTAATGCCAGGGTAGACAGATTGTTTGCAATGATTGTTTCTGTGCACAAAGAAGGGGGTTTTCTGTTTTGATCAACTTAGCTTCGCTGAACGCCGGCAGTTTTGCATTTCGGTTGCATAATCGTACTTTGAATGACCGGGTCAGGTCAACTCGATGACCTATTGAAAGTAGGTGACTGGCGATAGCCAATGCTGGGTTTCTTGCCGGAATTTGTTTTGTGCAGTCCAAATGAGTCATTGAGTGCAAAAGCCATTTTGGAATGCCTTCAGTCACTCTTTGAGTCAAGTACTGTTCTGTTCTACCAATATGCGTGTCACCGCAACTGCAAGTGAACTGGTAAACAACATGTGAGGCATCAGGGGCAATATGACTGTCAGAGTGATCTAATTTTAATCCTCTAGTGGTCTGCACTATGCGTAATTGGGCTGCCATATATGTTCGGTCCAGAGCGGAGCTTAAGTTATGACATAAATGACCAAAAATGTGATCACCTACAAAGGGGACAAATAAAATAACTTGCTTTCGTTCAGCTGTTAAAATGGGCTCCGTTTTACATCATGATTTTCTGTGGTGCTCGACGATCGCTTCTAAATAACCGTTGGCCAAAAGCGTTTCCTTGATAAAATCTTCTTTTTGCAGTTGATCAGGAGTGCAAATGTTTCGGGCCCTGTGGAAAAGTGTTCTGACCAACCCACGCTTGTAAGCAACCGACGCGAAACTAGAAAACTGCATATAACGTCCGCTTTATGTCACTATTCTGTAAATGGCCCTTTGCAGTATGCCGTCCGGACGTCTAGGGAGGGTAAACTCAAGTTGGATTCTTTCTCTTAAGATGCAGATAAATTCGGATGTATAGAATTTAAAATATTAAAGAACTGAATATAATGGTCATCACTGGAAATCAATAAAATGTCATCAACATGACGTTCGTACAAAGGAAACTGGGTGATTTGATCGGCCAACCGATTTTCGATCATTTCCAGGAAAATATTTGCTGGTGTAGGACCTAGAGGGCTTCCCATTGCCACCCCATCAATGTGTCTGCATGCTTTTCCCTCAAATTAAAAACGGATATTTTCTGTGCATAAAAGTAAAAGGTCCTTTAAGTAACCAACGGGGATAAGCAGTGCAATATTTTTCGGTGAATGACATCACAAAGATAATCAACCATTTCTCGGAGAGGCACTTTAGTAAAAAGAGATTCGGTATCCATAGAATACATTCTACGAGTCTTTACAGTAAAACTGCCAAGAAATTTTGTGAGTTCAAATGAATCTCGTAAGCAATGAGGAGTTAGGCGTCTTCCGACGGGGTCAAGAACACCGACTAATGATCGAGCAATTTTGTGGCAAGCTGAATTTTGCATGCACAAAATGGGCTTCAATGGAACTCCACTTTTGCGAATCTTTGGTGACCCTTTCCGATGAGGCGTTTGGGTTCAGATTGGTTTCAGCTTCTAGTACACACTTTTGGATATGAACCCGTGTGGCAGTATGATTTGTAAGTGACAAGATATTTGTTTCTCGATGAGTATATTGTTCTCTGGTGTTTTGTCCAATACAAATCCTTGGCCATCTGAGAGAATAATGTTCGTCTTGTCAATATAGTCTTTCTTCTTCATGATTACCACTCCTGAGCCTTCATCTAGCTCCAGAAACATCAAATTGTTCATCTCTTTTGGTTTTTGATGGCAAATCTGTGCTCTTAAGTCAAGCAGCATCCTTGACGGATGGGGGCAAAAATAAATTGATCGGAAACATCCACAAGTTTGGCCTTGTCTTTTGATGTAGATCGTAGGTCTTTGACTTGATCGTATAAATTCTCAAACTGTACCCTTGTTTGTAATTCGTTGACGTGTTTCGGTGGAACCTTGAATTTTAGTCCCAGAGGAAGCACCTCTAGATGGGCTTTTGTTAACCGTGCTTCACAGAGGTTGTGAACGTATCTGTTTGTGTTCCTTGGGAAGGTCGGATTTTCTCTAGGGTAGATTAGGATTCCTTGGAGGCTTCTTATGATTTTATTCTTTGTCTTTTGTAACATTCCCCTGGAAAATTTCCCTAATTTGATACGACAGTGTATTCCATGTACCCTATCATATTTAAACTTATATGTTTCTCGTACGCGATCGACAAGAGTGAACGAAATGGTTGCTTCTCACAGTATATGTCTTCTTTCTGTTCTTATTACTAGTGTTATCGATGTCTACTAAAAAAAGTGTTCTGGTTGAGAATGTTGACTTATTGTTCAATTCGTTATATTTTTCAATGAGAAAATAGAAATCGGATTCGTTTATTTGGTTGTCCCTTTTCTTTGTTATTGTCTCGTATACTACACCTCTCAGTGGGACGTGTACCCAACCATTTCCCGCTAAGGTACATCTTCATCTCGGGATTAGCTCTGTTCCTTTTATAAAGCAATCCACTATCCACTGTGTGCACTATTTGCTTGCTTTCAATGTACCCAGTCAGCACAATAGTCCCCCAGAATCGGCACCAAAACGACCCTAATGAGGCTCCTAAACGATCCGTAAAAGAATACCGTGAAAAAACGCGGTGTGTTTGAGAGTTTTTTGGTCGTCATCGGAAAAGTAGCGAACCATATTTGGTAATTGTAATCCACAGAAATCAGATGAACTCACTTTTTCTATCCCCATGGTAAAACCTCAACTGTAAAATAAAGAGTGGATTTAGAGCAATTTTAGGTATTCCCACTTTGTTCATAACAGATAAGTCGCCAAAATCAGATATATAGGTATACTGCATGATATTTCATGGGCCAATCATCCAGCAGAATGTCTTCGCTCTTGCAAAAGGGATTAGCGTTCAATATGTACTTATATGGCTCCATAAAAAAATCATCAACATATTACTAATATTCCCTCAGTGATAATCATCGGAGATTGTTCACAAGATTCAGAAATCGTCCTTCGAACAAGTGAGCTAGTGCAAATTAACAAGGTAGACAACTCAGGGGTCAGAGGGTAGTCCGAGGTTCTGCCTGACACAGCAACCAATCCTCATTGTGTGTGTGCACGTATGTGTACGCACGCAAGTAGCCCGCAACTTTTTACGTCACTTTTGCTAACTGGGATCCGCGATGGAGAGTTAACCATCAACTCCATATTTGGGAGAATCAATTACTTTAATTCAAGCCAAAGCTCACATTCCGAAATAGATTATTATATTAGGAAAAGCAAGGTGCAACATGTACACTGAATTGTGGCAACCATTTATTATCCTTCGTCTTCGCATTGTTCTCCATCGGGCAGTTTCTGCAAGAGAGGAAATTGTTGAAAACAGAGGGTGAAAATAACATAAAAAATGGGATTATTTAAGTTTGAAAAACCAGCGTCTTTGACGGCCATTTATTATAATTAGTGAACCCATATACTGATGCTAACACACTATTTACCACTCCTTTCCAGTTGGAGTGATCCATTAGCTACGGTTCACCTAATATGGGACTTAGATTTGCCAGACACGTCACTTTTGCTGACTATTATTAGACTACTATCTAGTATCACATACTGGAGTTGATGAGCATAATATTTACCATAGACATTTATAAGCATTATTTAGCTTGAATCAGTTTCTCCGTAAAGTATAACCTTTTACGCACCGCGATGCGTTGTTGACCACACTAGCCGTGCAACTGTGCACAAGATAGCCGTCGACCTTTATTCTGACGACAAATAAACTAATCAGCGGGGCTAAACGGCAAAGTGGTCAAACGCGGTCAAATGACCCTAAATTTGGACACATTTTGACCCTACTTGTGCTGGCTGAGATGGTGTGCCATTTGATAAATATCCGGTCCTCAGACATTTCCAGCTTATTAGGTGATATATGCATCCCACCAGCAACCTCGGTGCATTTAAGAATAAGCTGTCGAAGGCGACACATATTACCCTCAGTGCTAGACAACGAAATATTCACATATAATTGACGAAGAATTTGTAGACTCAAGACAAACGGACCGAAATCAAAAATGGACATTTCACACGGAACGGGAGAAGAGTTCGGAACGTGAAGCAGAATAAAACAAAAAATTAAAAATGGCAATGAATGACCAGTAATACCTTGGATCGTGATATCAGTAAGCTGAATGTAAGCGTCACGGGAAGAAGATTCGAGATGAGAATTTGAAATAATAGACTCGGTACTGCCGGTGCCAAAAATTATTTTATGATAATTACCGTCTGGAGTAAATAAATTATGAGCACTATGAGATAAAGGGTTGCGGACAACATCTTAAGAAAGGGATGAAAGTTCATCTTCAAGTAAATCTGGGTAAATGGCCATGCGATCCACTTTACGTTATATCGTGAAATAAGCTCATTAAAGTGAAGTGCTACAACACAGGATGTAGACAAACACATGTTTTCGGTGATTTCATTCTCAAGCCATTACAATCACAGTTATATGTTAAGAAAAAATCATAGAAAGCTAATTGGAAGAGTTCTAATTGTCTCATTCAGTGTTTAGAATCGGATGGATTAGCCAGCATGCGCATAAGTCAACTTAGACCATATAACACTTGCATAAATGACTGGGTTGCGTAACGGATGATAATCTACTTACGTCACAGCCACGCTTATCTATGGTGTATTCAACTGTCGTCCAGGGTAGCTGGAGTGCCTGAATCTACTTTCGTTGCGCGCATAGTTCTGGCCTCAAAAGGCGAATGTTAATTGGGGTCTCCTTGGGTTCACCCTTGGGACCACTTCTTGTGGATATCTTCATGGCTTAACGAAACAGACAGACATTACGTACAGCCATAAATCGATTCGACCGCTACTATCGGTATATGGGTGACATATTTTGTGTGATTGATGAAAAACTGGGCCTTGAAGTTATTTTACATGAATTTAACACTACGCACCCGACAATAAAGTTCGCGGTGGAAACCGAGGAAGAAAACTGTCTGCCACTGCTGGCTTTTGCCTAACCAGACATTCTGATGGTTCAATTCAGAGAACGTTGTACCGGAAAGCGAATTGGAACGGCCAGTACACGAACTTTCATAGTTTTGTGCCACTTGGGTACAAAAGCAATCTGATACGATGTCTTCTGTATGGAGCGAGGCAAATCTGCACCGTAGATACTATAGAGGAAGAATTGTCTTTCATAAGAAATACATTGTTAAACAACGGATATCCGGAGAAGTTCAAAGATCGAAACTGGACCGAACGGACACAACCAGTGAGAATACCGAGGGCCGAAAAGAAAAGGCTGCTCATCAGACTCACATTCAAGGGGAATCTCGCGACTGAGAGAGCCAGTAGAATTCTGTGTGCCACAGTAAGATCTACGTTCAACGTCGCCAGAATCAGATGTGTGTTCGCGACAAAACCTCCAATTCGATGTCAGAACAAAGATAGACTACCTCTATTGACCTCATCTATGATTATCTACCAATTCAAGTCCACTTGTGGTGTTATATGGTCAAAGTTGACTCATCCGCATGCTGGCTAATCCATCCGATTCTAAACACTGAATGAGACAATTAGAACTCTCCCAATTAGCTTTCTACGATTTTTTCTTAACATATAACTGTGATTGTAATGGCTTGAGAATGAAATCACCGAAAACGTGTTTGTCTACACCTTGTGTTGTGGCACTTTATTTTGTTGACAAGCTCTCTGGATATCACCGATCTCAACATAAAAAAATGCAAGGAAATTAGGAATTCAGACGTCCACAAAAGGCATACTTTCCTAAAGATTTCCGCACTGGAGCATGAGAACTGCTCGCACCCCTAGGAGAAAGATCACCGGTGCGGTAACCACCCGAAATTTTGAACCGTTGCGAAATTCTTGCTCGTTTTTCTTTATGGCGTCTGGTTTAATTGGACAAAACTTCATTGTTCACAGGCGTGGTTATGTATTTTATACCCTGATACTATTCGCAAATGGTTTTTATGCTCGGAAGTGTTTGGTAGCTTTGAATTAGTAGCTTTTGCTTTTATTCGGGTATATTCATTCCAGCAATCGAACAATCTCGAAGTTCATCATTCGGCTATGAACCATAATCACTCTTCGAAGCTTGCGTGTGAAGTTCAAGAATGAATGCACGAACGGAGCATTTCTCTGCGCGGACGAGAGAATTGAACTTGGCTCGCTCAGCTGCAGTAAAATTATTGGGTTTGAAATGATGTGGCAGAAGCGCCTTTAGTTTATCGTAGGAGGAGCTAGCCAGAGAGCCCGGAAATGTAAGGTTTCCACTAATGCATGTGCATCTTTGCCAAAGTAGTGTATGGAAAATGCAGTTTTATTATCAGAACTCAATCCATTTTCAGTGAGACACCAAATTTCAAGACTTTCCAAATAGTCCTCACATTCTATGGAAGTAAAATTTACATCCAACTGTTTCATATTAGCTGAATGCATGATGAAATTTCCGTACGCGACGCCAAATGTGATATTGTGGAATAATGTAGTATTATCCCTCACAGAATACCACAAAATCAGAACACGGATGTGGCACACGACGTACCGTAGAATGTTGTATATTGCACATAAGTATGTACAACATCGTATTAAGTGAATACAACAGAAATGGTAAAATTCACCTGTATAGTCAATCATGAATACCACAATATTCCAACTGTGAACAATAAGCGGCTTGTGACTCTCTCCTTCAAAAATAAACAACATGGCGAACAGACTTGTCTTCAGTCATTCCTACTCATAGCAACATATAACATCAAATATGATCAACACAACAATAACGGGGAATGGTGATCCAAATGCATGTTGTCTGTTCCTATCTTGTTGAATCAAATCACTCAGTAGAGCTGATAAAAAATTTTCGAAGCACTCACAAAGATTAGAGTAAGCAATCAAGACTCGTCAAATAGGCGTCATAGTCGCAGCTGAAGTTGTGAGTATTCGCCCCTGCGGTCCTGCCCTGTGTGCCCGGAAATAATCTGTGCAAGCACTTAATCTCCCTTGGCCCACTTTTTTCCCCCCAACACGTGTGCAACCACGTGGACATTCTATACTGTGATCGATTTCAGACGCACACACACCTGTGCAGAGACAGATTTGGATCGTCATTCTCCTATCTTGTTTTTTGAATCATATTTAATGTCATGTATTGGTATGAGTACGAGTAACTGACAACGAACTTGCTCGCCACAATTCTTGTTCTCAACCTGCTCTGTGGGATTTTCAGACATTTAAAACAAGTGAAAGATCCAGCCGTACTCTCTATGAATGCACCCTTGTGATGGCGCCGACGTTGAAGCTCACAAATTGTGTAGTCAACCCATGAAGATCGATAAAACCCTCTACACCTGCGCTCGAATATTAACAAGCTCCATGCCTCTAGTTTCTGCTCTCAGCCCAGACCCCTTAGGTTGGCGAACCAGCAGTTGAAGTGTCGCTGGAGAATGTAGATAAGAACAGCTTGGCAATGTGGTCGGATGACCTGAGGTTTGTGCGTGAAAGGTGGGGTTCAAAGGACAGTCAGCCAACAAGGTGAATTCGACCGGTTAAGTGCGAATTAAAAGGGACTGAGAACCGGAGGATAAGTATGACGGGGAAATCGAGCTGCCAGCTACGCAAAGGCTGACTCTACAACAGACAGACAGACGGACCGGGTATGATCAACACTACCGCACTTGTTACATGTGATATCAAGAAATCGACAAATTGAACACGAGCGCTTGATGCCGCATGACTGACAATTATTGGATGGGAAAATGCAAGTGGATTTTTCAATAACGAGACTTCTCATGCCAATAAATACATTCTAAAAACTATTCTATCTTTGATTATCTGTCTGGTGAGAAAGAGTTCAGAAGATGTTGGGCGTTGTCACGCGCATGAATCAGTGGGGTTATTGACATAATGAACCGGAAGTTGACAGCATTATACAACATAGTTTGTTCCTCTTGAATAGCCGTATCACCGTCTTGAAGCCGTTCGTGCAATAGTTTGGAAGACCGAAGGTGCGTGTGGGGGGGCGCAAGAGCAACTGCGTCTGTAATTAGAAACAATTATTTAAAGTGATCAACCGATCGCGTAACTGTATTTGTAACTGCTCGACAAAATCACGTCAAAAGGGCTGAATTTGCATTTCCAAAATAAAGTCGTTTATGATCTGATGACCCTGGCGCAGTAAGGAGTGAAACTTCGCTCGGGTATACCCAGCGTACTACATCGACATCTGAATGACATGCTGCCATCTAGTGATGGGACTGTATCCATGACTTTGCCTTGGAAACATTCGTCAGCAACAGTTATTGAACGTTTGTGAGGAGCGTCCATGTTACTTTTCCCCCGAGGATGGAGATGAGGACAAGGAGCTAGGTGAGGAACACATGATGTAGTTCACGCTCTAGATGTGCCAAGCAAGCCCTCGTCTTTGGTATAAAACTTGGCTGACCAGGTAACCATCGATTCTGCTGCCACAGGTAGGTACTTGCTTCAGCGATATACATTATTTATAACACAGGGTGGAAAACACATCTGTCATTACCCAGAATTGATGTACCAAGTCCACCAACAGATGCAGCATCTAAGTCCAATGACATCATTATGGATTACGTTACTTTATGACTTTTTTAAGCCTCTTGCATCTCCAACACAAAACGCTTCATGGACTGGACAAATTACTCGATTTTTTCTATCAAAAGACTGATGAGCGCTATTGATTCCGGGGATTCTCTGTTGGTGTGGCAGCTGCACGAGCTCCAGTTCACCAGAGACGAGCAGCAGCGGATCTTGTTAATCTTTGGTGAGGCGATGGACAAGTTAAGGTTGACGAGGAAACGGGCTGGGCGCGATTGTGTTGTGATTCAGTAGGCATCCGACGGGACACGGCCCAGCACAGTTTCATGGCTACATACGCAGAGAAGCTACAGCCAATCAGAATCGCCCTCAACAAAGAAAATCTCGCAGTGATTAATCGACTCATGTTTTACTAATTATTTATTTCATGCAACATATTGAAAAAATAATTCTGCAATAGAATTAACGTACGATTCCCCAGCCTTGGCCCTCCTGCTGTCTCGACTTGCTTAGTCCTCGATTGGTGTGACTTTAATACGTTCTATCAGTCCAAGTATTACGAATAGTAAAATTGGCCTTACGTCACGGAGTTGCTTAGTATTGAACAGCTGAACCTGCTTGCTGGTGCTTTTAGAACTGGGGATGGACTGAACGTTTGGAGCTTTAGTGCAGAAAACGGAAGAACGTGAAGGAGGAGAATCAGACGGTGTTCTTCTTGACAGAAGGCGGTTACCCATCGTATTCGGTGATGAAAAGCCTTGCGCATCCGAGATCAGTTGCTTCAGTTTCATTCGAATAGTAAAAGGTTCTGTCACCAGGCCACGTTGTTTCGGTCGATTTTCAGGCGACAGAGAGGGCTAAATTCCATTCGCTGGTCCGTGGTCCTAGTGTAAGGTCGCTTAAACGTTACGATGCTGATTCTTTATTCCACACGTTCGTTACTTTATTCTACTATGCGTAGACCACCGACTGTCATTGTCATGCCTCGCACAACGCCGACACGATAACCAGAGCGCTGCCTCCCACGACCCACGAGATGCAGAACACAGTTAATAGAGATGAAGTAATAAACGTGCATTGCGAGAACTTGCGTGTAGGGAGCACGCGCAACGGTCGAACAGCCATCGTGCTTAGCAGCAATAGTTCATTTAAAAACAATGTGTATTAAACAAATAAGCAAAGTTGAATATCGTTACACTAGCATGAAGTTCCGCGAATGGACTCTGATGCCACAGACGCAGCCTGTGACGAGTAATTTGGGGGATCAGTTGGAGACCCAACTGCGCGACCGATTAATTGCCGGTGCGAGCCATCCAGAGGTGAAAATGAACCTACTGCTTAATCTAAACCTGACAATCACTGAGGCCTAGTCAGTGTGTGAGAAATTGATGATGTCTTCAAAGTGATAGACGAACATTCTCTAGTGCACTGCAAACAGATTCGGTTCAGCAAACCGGACAATTCACATTAAAAATCCCAACCGAAGCCAGTCAATAAGACGACTACTGAACACAAACTAGCACAACTGAATGGCTGCTTTTCATGTAGCGAATTCCATTTCTGTTCCACCCACCGCTCCTGCACTGCAGTATGTCATTCCTGTGGGAGGACTGGCCATGCCCGCAATGTGTGTCACCAATCCAGATGTAATGTGGCGAATGCGACCCCCTGATGGTTCGAAGGATGGTGCAAATCCGGTATATAAATTATAAATTGCGAGTGATTCTAACCAATTTTTGCACAAAACTATCCAATTTCAATTCCGCTTGCAACATCAATCCACTATGGATACAGGGACCTGAGTCTATCATTCGGAAAGCAGTGTTCGACTTGATCCAACCAAGCTGAAACGCGATTTTTTGCGATAGACAGTCTGTAGATCCTGGGTTTGAAGGTCTTAGCTGCATTGGACTGATCAGCAACCCTCCAAACAGCGGAGACTCCAGGAAATCAGCTTAGACTCCAGAAGTTAGTCCTACAATGCTCCAAATCAAAGGTGGCATGGCGGTTGATGCCATGAAGTTGGAAGTTGACAGTGATCTGTGGTTCCTGAAGCGGAGAGTATTGCTGTATGGCCAGCGACAGGGTGTTTTGAAGGCGCTTATTAGGAAGGAACAAGACGGTATTACTACACGCGCGACTTCATCCACTCGGGCGACTCCGATTGTGGTGGCGACGGAGAGTGTGAGGGTATGGGCTGATTCATCGTCGGTCGACAGCTAAGTCTCGTTAGCAATCGACAGTCCAGTACCGAGCTCAAGGCTTGAGACAACGGAACCACGAGTGACAGAATAGTCGATCGATGGCGTGGATCCATAGAATGAGAGATAAACACTATCAAGCGCTCTTTAGCCTCAACACCAGCCCATTAGATGGCATGGTCACCCGCACCAGTCGGACCAATACGTTTTGTAAGATGACCAGATACAAGCGTCAGTGTTCCATATAATCCTTGCGTTTTAAACCAATGAAACGAAGTTGTTCGCGAAAAAGCTAATGATCTTCCTCTCCTTAATGGGACAGTATAGAGCAGTTCACGGTGATTGCCGAATGAATCTGAATGCGCAGCAAATACGAAAGAGCTGAAAGCATCACGAGATGCGTGCACGGTAGGAAGTACTTTTAGAAAGTTGACACTGCCAATGCATATTGGCGTCAGATAAGCGGTGGACAATTACACCAAGAAGCATTTCAGGTGCGATTTGATTTTCACAGGAGGATCTATCACCTTTATTATAAAACGGTACGATCACTGATTGACTCCCACTCTTTGAAACTTAATCCTTCACCTATATCAAGTCAAGTTTAGTCATATCTAGTGACAACGATGAGCCACCACCTTCGAAAATCAGTGTGAACAAATTATCTGGTCCAGCAACCTAATGTAGTCCAAGATAGCTTATTTCATGGAGAACCTCTGCTTCTGATGGAAAACTGGTATCTGTATCCAGAACTCTAACCACCGTGTTGTTCATTACACCTGTTGAGGAAAAAGGCCAGTTAAACTGCTTCTCGAAATGCTCCATCCAGCGATCTAGACGAAACTCCTGAGTCTGAGTCAGTGAGCCGTTCGTCTCTCTGGTCAGTTAGCTAACACCTGATTTTCGTGAACCGGTATTTCTAATTAGACCGAAAGGGTTTCAGCTGTTACCGATCACCTCATCTTTTTCCATTTTCTTAAACTTCGCAATCCGCCATTGCCCAAAGTCATTACTGAGACTCAAAATAGGTTGTCGTTGAAAGCATCTCCGTTTCTCATCATACGCTGAATCCGAAGGATTTAATCTGCGAGCGTCCAATAATACAGCTGAGGATGTAGATATCCATCATTTCTGTGCGTGTCTGGTTCTTGGTATCTGGGTAGCATTAACAGCCTCAAATAAGGCCCCTCGATCTTTGACGCTGGCTCCTGGGCATCTGATATCAGTATTAACCTCTGGGATAATTCGGTTTGGAAATTAGGTCGGTGGTTTCCGTCCAGTAGCAGCTGCGTATGACAGTTGGTTTTGATGTTGGTTCAGCCACCGAAAAGACTTAGGTTAAAACGCGCGTGGACAAGAGCGTGATCAGTGTGTACAGACGTGGACCAGAATGAGCGATAATCTTGAACTGAACCACGTCGAGGGGTATCTGACAACAATGTGGTCGATCTGAGTTCGACAGTGTGAAGGCGTAGAAGGACGCCAAGTTTTATCGGTGTCATTTTCTGTATTAGAAATTAGCACTCACTACGAGTAGTTTATGGTTAGAACATAGTTGGATGAGTCGGTTACAATTACCGGCTCGATAGGCTAGTGTCAAATCGGCATCCTATGTACCTCTCCGTCTTGTTCAGGCTTCAAGATTGAGCACTGAAACCCTCACCGAAAAACATTTTGTCCGTGGAGCGCAAGTCGCGGGACGGTTGAGACAATTTTGGGTAGAAATCCTCTTTGGCCTCAGGAGGATTACAGTCACTTGGGGCATACACACAAACCACGAACAAGCATCGACGCTTCAGTCTGGTTCTGTTGACATGCACAGAACCATCCAACCGAACCGTACAAAGACGGCTTCTGACTGCAATCCTGTCGAGCAGTGCACATTCAAATTTCATGCTGGGAGCGATTCCAAAGTCAGCAAGACCACAACGCTAAACACCTAATCACCTGACACGCGAAGAGTGAAATGAGGAACCGAGTTTGTGTCTGGGGAGCGGAGTGTTATCAATGAAGTTGGGTCCTCTGTGCTTGTTTCGGATACTCAGAGCATCTATTTTAAAGATTTCAAACGTCCGAGTCAAGGCTGCCCGTTGCTCCATTTGGCAAAGTGTGCGAACGTTGAAAGTAGCTAAATGATGAAGACGATGAATTACGAGGATCGGTTCACCATTTTTCGCTCTCTCAGTTGCTATCCTCATCTTGAATTAACAGCTCCACGTCATGATTCGTTACGGCTTCCCACCCCTTTTTACAGTTGGGATGAGAATAATGAAGAGCAACCGATGGTAGTCGAGTAGTTTAGAGCGTTTGCTTACCACCTCGGAGGTCGCAGGTTCGAATCCCCGCCATCACCATAATCCACCATGGCCCGGCTCGTTACCACACCTGACACATTGGGACCCCATGTGGTTCCCCACTCCAAGTCTCAGGGTTTGGTTAATGATTATCACTAGTAGCGCAGTGGGCCTTCATGGCCATGGGGAATATACTCGTTTCTCTGTACTCATGTACAAGTATGCGATAATAAGAAAAGAGATAAGAAATGTTTCCCGAGGGGCCGCTGAAGATTTCTTGACATATCACACTGAACCGCTAACCGCACTGCAGATTTTCTTCCTTGGGAACCTTAGCCGGAGCCTATGAATCAGCAATATGACCCATAAGGCAGTGCGGCACTAACCTAACACGAGAATGTGACCAAAGCACCCGTGATGGAACCTCTTGTGCTCCGTCATGTGAGACCTAAGCGTTGTTCCCATCTTTTCTTGTCTTTGCTAGTGCTCAATTATCGATCAGCGTTTCAGATTCAGTCATTAGTCCCGCGAACTCACTGGAGCAAGTGGAACGCAGACAGGGCAGAATTACTTCGGGTCGGGTTTGTCCAGTACGGGTGGGCAATAGCTGCTCAATGAAGTGCGATTACTTCTACCGACGAGAGAAACCCTAGGTACTCCCCTCATACGTCCACTTAGTAGAGGCTTCATGACCGGTAAACTGCTTCTCTCCGTGTCCTCCCCAGAGGCATAATGGATAGAATCCAACGTTGCCCAAAATTTGGTTCATTGAGACTGGATTTCGTTTAGTACCTACCCACTGATCCGTCAGGGATGACTGCATCTCCGGATTAAGGAGGCTATCCTCTGAAGCACTTTGGGCCATGTAGGCATTCAAGATATCACACCACGCCAAGGCGCAGTCCTGTCAAGACGGTCAAATCAAAGTCATAGACTAAAGATCTGTTGGCAATCGAGGAACCAAGTAAGGATAGATACCCTGGGGGATAAAATTTATAAGTTAG
>STRG.40312.2
CTTGAGGTTTGAACAACGCTGACGCGATTCGTCTCTCATCTATCGATCCACTTCACCGGTCGGCTGTCTTTTTACCCGAGATTCCGTCGGCTCAAGCCTTGGGCTTGGCACCGCGCTAGCGCTGACTGTCAACGTGACTTGGCTGTCCACCAGCGCTGAATTGCCACGTTCTCTCACACCGTCTTCCCGTAGAATTTCGGCGCTGGACCTGCCGCATGTTTATAAACGATATGATCGAACTAGTGCAACCCCCACGGAAGACCAGTGCTCCCACCATACTACAGACACTCGAATTTCACAATTTCGCGCACGTCCTTTTACTGACTGTGCTGCATTTCTGTGATAACAAATTGCGTTAAGGGAATTGGTTCGCTATGGTCAGTTCACGCCGTCAGAAATAATTCTACTGAAACAGAATAGGATCGCCCAATCGATTCAGAAAACTCATCCGTACTGGCTGGCAGGCTGCACTTATTTTCACCCGTCCGGCGAATATGTCCGTTCCATCACCGTTTAGTACGAACATCTGTACTGTATTTTAGAAAAGGAAATCAAACGAACTGACACATTGTATGCTTGTCAGAGGCATCGCAGTTACAACGTCAACCGCTGTTGGAAAGGCATGCGGCCTCTGTATGGAGGGAAAACGAAACAGTGAACCTGCGGTGTTGGCGTTTGTTGTATTAACAGTGCTTTCATTCAGCCACGCAGTGACTCCAGTTTTACTTATCACGGAAGGCGGCGTGCACATCGGAAACGCATATCCTCCTTCGTACGTCTAAAATTCTAGCTTTGCTTGAACAGTCATTTACTTAGACACTCTGACACGTACATCCACACTGCATACACGTGATCCAAATCCCTTGCAATCATGGTCGCACGCCTGCCCTCGTACACACACACACACACACAGCTGACGTCCATCCTGCTCCGTCCCAAACAGCACTGACCGGTAAGGTCGTATCACGTGTTGAACGACCTTTTGTGGCTTAATCCGATTGTGCACTAGGCTTACACTTTCGACAGCATACATCACTGACTCAGGCACTTGCACACGTGCTTGAGTTTCACGTGCTTGCCTGTACGTGCCCCTTCCGTACTTTGGTACTGAATACACGCTCATCCGTCCAAACGTGCTTTCATTCTGACCGCCGAATTTGGAACGCAACAAAATAACCTCAGGTGTTGGTCCTGATATGACGGATATTTTTACTCTTCATTTAAACAAACCTTTGCGCTCCTACTCTAGTCCCGACTACTGCAGACCCGTGATTTTTGTTCCGATAACCAAACTCAGGAGTTTTGTACGGACGATTTCCGCCAACTGCTCCAGATTCATCCCGTCTTAAACTGTGATAGCATCATTAGAAAACACATTATTTTCCAATAGGAATGTTCACGACGACCCCCTTCAGTATGCCTACAGATCAAATGGGTCCACTGTAGATGCTATCACCTCTCTAGTCTATCATATAGTCGAATCCTTGATTGCCTCAGTGAAATATGTACGATGTGCTTCCCTAAAATATTTATCCATTTTGGATTTTATTCCACAGTCTCTCCTTCGTAAACTGGAACATTCGGACTGTCCCACATGTGTAGGTACCTGTACATTTCCGACTTTTTCCATGATTTTCAACGTCCCTTGGTGCGACATTCCTTTGTTGTACCGACGTTTTAATGTAAAACACACATACCTTTTGGTCGTCAACACCGCGCAATACAAAAAGGCTGTAAATAAATCTTTCATCCTGGCACGGTCTCATCTTCTTGTTTGGAGTGTCTTGGAATTATATCGGTCGGAACTAACTGAGTGAAACAAAACATTTTAGAAGCATCACATAGACAGAGTAGTACGCTACACATGTTTACCAGCATGGCTGTCTGATTATTCTGCCAACAGAACTCAGTGCACACGACTGGATTTTAAAACATCCAATCCTGTGATGAATAATTCAGGTGTACTTGAGGGAACTGTCATTTCCTCTACTTATTCCCCATCTCCATTGGTGTCCTCTCATCCAGTTCTCCAATGCATCTACTTAAAAACGCCGACGACGTGGCTCTTTGCAAAGTTGTTTCTGTAGTCCAGGATTTCAAGAAATTTTCCAATAATGTGTCGCATATTTATGACTTCTCTGTTCAACCCGGTTAAACTACGAATTTGTCCAAAAGCACTGAATGTATATTTATCCTTTCTCGATTGGCTTGTGTTTGTGATCCATCTGTCATTTCCACAGTACCATTAGCTAGGGTAGACTGTGCCAAAACCGAGGATATACCATCATAACAAATTTGAATTGGCCATCTCATATTTCAGTTTATGTAGCGAACCTTCGCAGACTATCTTTCCTTCACAAATACGGAAGCTTAGAGTTTTGAACGTTAAACACAATACTATTCCTTTTTTCGAGTACCAATGCGTTTTCCTGGTCTTCTCTTATGTTCCTCTGTTATTTGTGCTAGTCTACTGAAGAAACATTTCGAAATTCCTTCCCGAAGATTGTTGATTATTGGTCACGTATCTCCTGTGTCGTTAAATGAACTATCTGCTAATTTGTGCAATCCAAGCACAGACATGAGTGTAAAGCTCGCCCACAAAATCCTTTCAGAATACATCCACTCCGTTTAAAGTGATCTGTCCAAGTCAAACTCTTTCATCATCAAAAGTACTGCCTTTTCTCCCATACCTTGTCTCGCAACCAGCCACATCTATTGTTTCTTATCTGACCCGTATCCCCACAAACCAGGCGTGAGTCTCAGCAATTTTGATGTGCAAACATGTTTTT
>STRG.27759.3
CACCAGGTCCTTTGCAAACAGAACTGAACTGAACTGAACTGACCTACAAAGCGGAATTACCGTGGGCGGTGTTTTCGAGAGCCGACAGGTTGGAGTTATGGTTTTGCTTGCCGCATCTATTTGTACGAAAGATGGGAAAGCGCTATTATCCCGACAGTTCGTGGAAATGACGAAGGCGAGAATTGAAGGCCTGATTGCTACGTTTCCCAAACTTCTTGGCGAGGATTCCGGAATACGCGTGTGGCACGGATGAGGCTGACGTGTTGAACAACGCATTCCAGTTGATTTTCGCATTTGACGAAATTGTAGCCTTGGGTTATCGGGAAGATGTGAATATCTCTCAGATACGCACATTCACTGAGATGGACTCACATGAAGAGCGTGTTTTCCGAGCCGTTCAGGAGTCAAAAGAACGCGAAGCCAAGGATTTCATGAAACAGCGAGCCCGCGATTTACAGTTGGCTCGTCAAGAGGCAGCCAAACGTGGTGCTGGTTCCTCAGTCGGAAGCGGCGCCCGATCTTTTCGGACTTCTATATCAGGGTTCGGAAGTGACACTCCAAAATCCGATGAACCACGTGTTGTTGTGACCAACGATCGTTTTGGGGAGGGTAGTTTCGACGGTGCCTCGTATGCCACTTCGGCCTCAAGTGGCATACCCACGGTGAAACGTAGTGGAATGAAACTTGGAGGCGGTGGTCTTGGTGGTGGTGCCGGCGGAATAGAACAGTTTGTCGATCAGTTGAAAGCTGAAGGCGAGGCGGTTCACGATGATGTAGCTCGTCTATTGGACTCCACCTCGGACTTGACCGTTCAGTCCGGTGACCATCGGAAACGAATTGTTGGTAGCTCAAAGCCGCAGGCTGTACACAAAGAGGATCTCCATATCCGAATCGAGGAGAAAATGATGGTTCAAGCCAGTCGGGATGGAGGTCTCGAACAGTTTGAGGTACAGGGTATCATGCATGCCCTGGCCAATACTGCCGCCACCAACGAAGCACGACTGCGTATTGACACGAACGAAGCGTTGAATCCGCGCAATGAGAAACAGCCACCGACCCAGTTACAAACACATCCCAACCTAGATAAAAAAGCTTTCGTGCAAACAAATTGGTTGCAAGTGAAACCAGGCGGTAAGCCTTTCCCTGTCGGACAAGAGGTTGGCGTTCTTCGTTGGCGACTTCAAACACAGGATGAATCGGTGCTTCCGATAAGCGTAAATTGTTGGCCCAACGAAATCCGAGGTGGGTTTGAAGTGAACATCGAGTACGAGTTACAAAACACGGATATTGAACTGCACGATGTCGTCGTCAATATTCCCCTCCCTAGCTCATCAAAACCTCCGGTCGTGGGTAATTGTGACGGAGATTATGAATTAGTGGCCCGAAAGACCCAGTTAGAATGGCGACTCCCCATAATCGATGCGGATAGTCCGTCGGGATCAATTGAGTTCACAATCAGCACCGACAGAGGTTCCAAAGCGGATGACTTTTTCCCACTGAAATTAAGTCTCATCTCAGAGAAGTCTTTCTGTGGCATTCGAGTTATGGAAGCCGTAGATCCGAAAAACAAACCGGTAACATTTTCCACCGAAACCCGGTTGTACGCGGAAAAGTTTGAAATTGTTTGATCTATTCTTTCCCCCTCCCCGGAATTTGTTCTTTAGAACTACTCTTTGATGCATGTCCCTTTTGCGACCCTTTGTCCTGTTCTCTCCTAATGTTTTTTTGACGCTCGTGACTGCCCCATCGTGTCTCACCAACGCCGCCACCAAAATAAAGCACATCTGTTCTCGGAGAAGAGATGGTCTCATTGTGTCTGGAGATCCGATAGGACAGTAGTGATATACTTCCATTTGCGTGATTTCTTTTACAACGAATAAAAAGCCCGAAATTTTTTTAA
>STRG.74532.1
CCACGAATCATCTCATTTTATTAGCATAAAACATTGTTTTTATTGGCGGAAACAATCACTGACACCAATCGTTCCAACGCAAACCAACTTGTTCATACTGGCATCAGGTAGCCTGGGTTCTGATTGGTTGATTGGTCACAACGTCAGCTGCCATATGACAGGAACCCGTTCGCGTCTCATCGATTTGCTGCCTTTTCACTTGCACATTCGTTGGCACAAACACTGACCTGGAGTCCGGACAGGCGCTGACATGTTGATTGCTGACGGGACATAGCTGGATATCGACTATGAATCAGCACATACCCTCAATACTCCACCAGGCACTGAAAAGTATCGTTGACCCAATATATAAAATACGGCATTTATATAGGCATGAAAGACGTGGCGGAATACATATACACTCACGTATTGATCCATGAGCAATACGATTGGTGGGCATAGCCTTGCCACTTATTGTCACGTGAAGTGGAAAAAGATCACGCGCGGAACAGGCGAACTGCTATAGTTAACATCCATGGTGAGACTAAGGTGGATCATAGCTCGAGGTACATTCCTCGGTATGCGGAAAAGCATGGATGCAGATTCTCATGTACATTGCACAAAAGAGAACTGATTGGTCCAAGTGTTATTTCTTGAATTTCATACGGATAGGACAGAATCACCACAGTTTACTATCCAAATAATTTGGTAGAAGCCATTTTTCCGTCAATATATTCCTCATGGTAGTGCCTATACTATAAGGTTAAGAGAAATCAGTTCACTATTTAGCGATCTCACGAAACGTGTGGCTAAATACCGCTGTTTACTGATGACTAACAAAGTTACCGAAAAAAAGAAATTCCAATTTGCATCAGTATGAGCGTTGTCTTCAATATCATTTGAGCTTATTTCTTTGTTATCGCGACGGCGATGGGAAATCCTTTGAAATCAGATTTTCTCGGCTTCTCCTTAAAGAGACTCAGAGTTGAATTGCAAAGGCCTATAGTTTTCAATCAGTTTGCCGTGTCTTGCTCAGTGTTTTAGCGCGAATAGGAGCATCAGTTATCGTATTAACTATTGAAAACCTACCTCCGGTACACATTTCAGAGGTAGAATACCAAAATTATGGGACGAATGGAACAATTTTCATGTGCATTACGGTCAGAAACCAGTGTCAAAAATCTCTGTCCTCAACTGAAGCCGCGAGGATACTCCCAGGCTCTCTCGCTTCCTATTGGACATAAGGTAGCCGCTTTTCCCAATGCTGCTAGTATCACGTCATATGAAGACTACGTTGCAAGCCAAAAAAATGAGAAGGTGTACGGATTTCACCAGGGGATTCAAATACAAGGCGTGTCATTCTGGCAACGGGTTTGTTTATCGTATGAGTGTTTGGTACATGATGAACTGTAGAAGGCTCAGAAAAATGTTATTTGTTGTGTGGACATTCGCCGAAAATTATCCAACCGATATCGACATATTATTCCGGCCACCACTATTCTTTTAGTGAACTTCAGTTGGAGACGCCTAGTATGTAGGGAAAATCTTGACCGTTCTGACTGGAAAAGTCCCCGATTTAAACGGGGAGAAGTTGCCTGGGTTGGTAATGGTTTTTCAGGATAACGTTTCATGCTTTGTTTCACGGGAGGTTTGTATGTAAAGCCACGCAAAACGATTTGTCTGTCCATTATTCACCGTAAGGCCTTCGAGTGAACGAGCAACTTTAAGGTCAAATTCGTACAAGTATCCTCTAGCAGCGCAGATTTAAACGTAGTTGTATAAACTTATCTGTTCTAAAGAGAGTAGTCAACGGGCTACCTACATACTAGCCATTGGAGTCAAAAGTACATCATGGGTTGGCGCATAAGGCAGAAAATTATTTTACCACCTACATGGTGGAATGTATGCCGATAAGACTGCGCGAAATTCTGAAGAATACAATCAGACCAAATGTTTGATATCATGCATGAACATTGTGTTCTGAATAACTATAGGCTCAATTCAATGTAGTAAAATATTGTTCCTTTTCCCTTGAGAGACTCGTTTTCCGTCATAGTTGTGGTTCACGTGTGATGGCATTTTGAGCATACCTACTCACCGCACACAAGCAGACCACAAGGGTATTTTTCATAAAGCGTCATCGCTACCTGCTAGTTATGCTACACATAAAACTATATAGTTCTGCTGTAATGATGTCGTGCACGAGCACAAAGTGCACTCATTGGACACTCGTATGCATCACAATCGACACTACCTGCATAGACATATCTGTCATTACTTTCGCTATTGAGTTCGGAAGATGTAAATCGTACAGAGCGAGTCTGCCCGTTTACAGACAGCTCCCAAGCAAGAGAATAAGATTAAAGGTCCTGAAACGACCAACAATGTAAAACTTGAAAAGCCAAAGAAGAAAGATTTCGTCTATACAAGTACGTTTATTGATCTAAGACTAGGAGGTTTGTGGCAACTGACCCGATTACTTGGACTGTCAATCTAGCAGAACCTTAATCTGACTAGCTTTATTCACGATATGGGCTGTACACGGCTACGGGCAGCAGAACAAATTCCAAACCTATAACCGTGTTTATCGTAAGTTCGTGGTTCTAAATAATGTAATACATAGAAATACATAAATGCAAATGACTTACAGCCAGGTGAGCAACCAAGAACAACAGTACAGAAGGTTATCCGATAAATCGGGACAGTGCGGTCATAAACGGTCCACTCAGCAATGAGTCAAGCGAAACTGTAGAGCATCACGGTTACGGTACAGATAGTATATCAAGAAGCCTTCGGGCTAACATGAAATAATAGCTTCAGTCACAGGATAAGAAAATAATTCATAATTAGAATATACAAATTTGTATACTCTAAGGCATCACCAATATGAAAATACGAATAGTTGCAGTTAGAGACTACAGACGTGATACTTGTCTACGTGAAAGGATAAACCCGGCAATAGACTTGTTTGCACCGCCCATGTGCTTCGTGATCTAACGGGGTTTCAATAGGGAGATCGAGTATCCGGGGTCTCTTCATGTGCTTGAATGAGATATTCGGTGAATATTTTCCTTGCAATGGAAATGTACCGTTATAGAACAACAGAGTTAGGATATAAACGTGGAATGTTCATGCACTATATATAATAAAAATGTGAATCTGAACTGTGTCAGTACATTAGGAAAGGAGATTTAGATCATAAATGCTCCAGGTCCTTGGTGCATGTACACGCTACTGATGAGTAGGACAAGCAATAATGTCACCAGAATACAAATTACAAAGAAGTAATTCACATGGCTCTCACATTCCGAGAATCCGAGCGAGAGGCGTCCTCTTAAGACGTATTTCGTTTCTGATTAGCTCACCCTGACGTAAGATAGCTCAATGTTTGTTCAAACCCATTAGCCGAACTCGTGTGAAATAGTCACATTTTGGAGTTAAAGATAACTTCTAGCTGAAAATGCCTTCTCCTAACATAGACGACCGCAGCCATTTCCTCGTCTCTTGTGAGATCGGGTGTACAAAAGCAAACTTCTCGGTTGACGAAGCTGTGAAGGAAGCATACAAACGCGCAGATGATGTGTGGTCTCCGTGGATGAACTAAGGGCCCTATTGGATTGTTCCATTCGTGATATCAGTTTTTCCCCAGTGGTCGGTTTTTAACCACATAGAAGAAGCAGTTCTGAAGAGCCCACTTGAAGCGATAATTGCTGATAATGTCATGAAAAGGCTGGACACTAGACTACAGGCTAAGCTGAATTCTCTTCTTTTGTACGGATGGTACGTTGGAAAAACCCTGGTTACTTCGGGGTACGAAGCGGATGACATTATACTACGATGAAAGCTTAATTCATTCCACCCCGATATCAAATCTAGGCTAAAATGTGAAACTAATGTCTAATTGCCTCCCCGAAAATACTTGTCAACCTACTAACGGATGGGCAATTGTAAGTAACCGTGTACCAGGTGCCTATTTGGACAGAACAATGTACCTATTTTCCAAAATTCCATCCCACTGATTACAAGTGGAATCGGATAAAAACTGTTTTGCGGACTACGTCATTTGGATAGCCTTGAATTGTGGTTAACAGAAACTGAAAGATTGACGAATACATTGATGGACAAAGATTGCCCAATT
>STRG.44458.1
TTTTCTTTCAGTACATGCGCGTCTTAGGAGTACAGCTCCGACGCCATTAGCTCTCAAAGACAGTGCCGGGTCTCCAATCACTTCCCCTAGCCAAGTAGCAGAGGCATTCAGCTCCTACTTCCGTACAATTTTTAGCTCCATACCCATATCATCCCACCCGTTATCTCTGACCACTACCCTTAACCGCATCACTATTCCCATTGGCGCAGTCGCTCAAGGTTTCCGACGGCTCAACCAATATTGCTCTATGGGTCCTGATCTAATCCACCCCCGTATTCTCAAGGAAGCCGCGGATACATTAGCTGTTCCTCATGCCTCGCTTTTTCAGCAATGTGTTGACGATGGAGTTTTCCCCCGTACCTGGAAAAAAACAGTGATCGCACCCATCTATAAGAAGGGTAGTAGACACCTTGCTTCTAGTCACAGACCCATAAGCCTCACAAGCATCCCCAGCAAAATTTTTGAGGGAATTCTTAAGAGTGAGAATCTTTCCCATCTTCATAGAAATAAGATCCTTTCCCCGTCCCAAGATGGGTTTCTTCCTGGCAGATCATGCATCGCCAGTATGCTTACTGTCATGGATGGTCTAACGAAAGCCTATGATGATGGCCAGCTCTCACAGGCTGTATCCATCGATTTTGCTAAGGCCTTCGATAAGGTCCCCCATGCCCCTCTTCTTTAGAAGCTGCAGACATACGGGATCACAGGCTCCATGTTGGCCATCCTACGTAGCTTCCTTACCGACCGCACCTTTGCGATTAAAGTCAGGAATGTTTTGTCTCAACCCTCCCCAGTAACAACAGGGGTCCCGCAAGGGTCGTTCTTAGGTCCTCTTCTTTTCTTGATCTATATAAACGATCTACCGACAACCCTTCCTGCGAACATTGCCATGTACGCAGATGATGTAACCCTCTGGAGTTCAAGAGTTGAAGACCTGCAAATTGCAGTTTATGAAACAAAACGCTGGTCCGAGGATTGGAGCCTCCCAGTTAATGATGACAAATGCGTGAGCATGTCTTTCGGCAGAGAGACTGGTCACACGTTTTCCATTAATGGAGCAACCACACTGCCAAGGGTTGACCAACACAAGGCGCTCGGTTTCTGGTTAGATTGTAACTTATCCTTCTCTCATCATCACCAACTTGCGAGCAAGTCTGTCTTTCGAGTCCTAAACATGATTCGAAGGTCCTTCCCGCGCATATCTAAGGATGATTTCCCCATAATTTTCGGCACGTATATCCAACCTCTGCTGGAGTGCGGTAGTCAGATAGTGCACTCTGATCTTGTCCGAGACCGTGAGATCCTAGAAAGATTTCAGCGGGCCTCCACCAAGGCAGTAAGGGGTCTATCCCATCTGCCTTATCCCGTCCGCCTCTCACTCCTCAACCTCTATCCCCTTGACGTAAGACGCGTAAGAGGTGATCTGTTTTTGATGTTCCACCTTTTTGGAACAGGTCAAAGCGATTGCTTCTTCTCCGTCTATCCAGCCTCTTCTCTCCGTGGTCACAGCAGAAAAGTTTTCAAACCGAGGCCACGCACTTCACTAACGATTAACTTTTTTAGCTATAGGGTTATTACTATGTGGAATGCACTTCCGGGAGATGTTGTTCTCTCGAAAAAGCTAGATCTCTACCTGGGTCTCTCCCAATAGTTCCCTTTGTCAAAAAAATAGTTGTCTTTTATCGCATATATGTTCTTGAATGCCGCACCCCCACTTAGCTTGAGGCACCGTCCACAGTGTGACACTGCATGATGTTACGTGTATCTTGTTTTCGCTGCCACCCCCGCGCCCCCCGCTTCATCTTACTCTCGTTTCAGCTCGGTGAATCCGACAGGAGATCAAAGATTTCCTCAAGAACCAGGACAATTGGGCTCAAAGCCTCGAACCCGTGTAGTACTTCAA
>STRG.42493.3
GTCGAATACGCACAACCTCCTGTTGGAAGACTACTACCCTAGCATACAACAGGCTTAACTGCGGATGATCAGTATATTATCTTATTCTTTTTTGGCACACTTACTGGCCCTGCCAGTTAAACCGACTGTTGTGGTGAAAAAGCTAGGATATGCCTCGCCCGTTGACGAATTTATCGACGTGGAAGCTTATTTTGGACCCGGGATCCAGGATGAAGTTCCACTGAGTGGCTTTCTGTATGCATCGGAACCGATTGATGGGTGTGAGAACTCAATTCCTCTGCCAGAAATCAACTCATCTGCTTTGCCATTCATCTCATTAATAAGACGCGGCAATTGCTCATTCATTCACAAAGTGATGGCTGCCAAAGCTGGAGGTTATATAGGCGCGGTTATCTTCAATAACATTAACGATGATATCTTCCCTATGTCCGGCAACAGTGATATTCCAGTCTCAATTGCATCGGTTATGGTGGGGCTCACGAGTGGTAATCGACTTAAGAGTAAATATTGTTTCTCTCCGAATGACTATCTGGTTGAGATCTACGCGGATCGACATTGGGACCTACAGGCTTACATCATCCCTGTATTGATACTCCTTGGGTTATTCGTAGTCGGCGTGGTCGTTTTTGGCGCTTTTCGCATATTCGAGCACCGCCGGAGACGTCAATATCGATGTTTAACTACGGTTCAATTGAATAAGCTCCCACAGAGTACATTCATCAAAGGGGGGACACACAGTGATACTTGTGCGATCTGTCTGGAAGATTATACTGAGGGTGACGAAGTACGCACTTTGCCATGTGCTCACGGTAAGTGAATATATGGAGCCACTTTTTATTGACAGTGCTTAGTGCTAAACCATCACTACACGTTTTACTTACATATGATTCATCATGCATTGCGAATGCCCAAATTACCGATAAAAACTGGAAGCGCTGCACAGCTCTTTCGTCCTTGTTAGGAATCATCATCAGTTCACATCCGCCTAGCCTTTATTGGGACTCCTACCCGCGGTGATTGGCTGTGTTCCGAACACCTAATCACCAGACCATCCGGGCTGACTCAGCACGTACACTGCATGATATACCATCCTTCCGTCACTGGATTTGGGCGGTAGCACCCCGTTATCCGTACAGTGATCGACTTCTGTGATGGGTGCCTTCAAATACGTTAGTATGGTCGAGGGTGGGTGCTTCAGGTTCCGAGATGGTCACTCGTCCTGAACACCTCTCAAAATGCTCTCAAATGGCCGTGCGTTTTCTACAGCATCTGCTGAGGAAGACCTACCCACTGCCTTCTCATGGCGGAGGTGTTCCCACTAAAGTGAGAGGACGAAAACGAGTGCCTAGCGCTCTCCACCGGGTTGGCTGACTAAGAGTCAGCCTAGGGGAGATGGCTAAACCCTGATTCCAAACCAAATGCTGGTGGCGTATGAAGCGTACGACAGTATGCTTACCGGAATCTGTGGCGGAGGGATGTACTGGGCATCCAAGATGCTTGGCCTCATCCGAAGGGCGTATAAACTGAGCAGTCAGTCAGCGACCCCCAGAGGGCTACGATACCCCCATATCGTCCTACTGCTTTGCAGGTTAGGCATTCTGATCAAAGGCTCGGGGTAGGCCCCCTAAGTCAACCCTCTACTTCGGTCTGGGCAACCGGGTAGTATCCAACCTGCATGCTTACATGAAATCTTCACATATATGATTACTCGTTCTCTCGCTCGACTCTATTCACTCACTCAAACTACACACGTTATGACCGAGGTGATGTCAGTCGGACAAAACAAACTATATATTACCACACCACCCATTTTCACCCACACGTTTACACACAACAATATTAATACTATCCCATGTACTTCTCTGGTTGCCATCAATAATGATGCTGGGCATGCAAATGAGATACCTCCTTCGGTCGTGTGTAGCTCATCCGAACCACTACTGAGACCACATGTGCCACTGAAGCTTGTAGCTTTCAATGTACGCACTCCGATGCAAAGAGGTCAACAAGGAGCTTTATCGCGCACAATCGACACACTGGGTATTGGCGTCTGCTGCTATTCCAAGATCCGCATCCAGGACCCCACCATCGTAGTTCGTCTGAATTAGCCCTCAAGACGTGCTTTTATTCTGCGCTTATCCGGAGACGCTGAGGCTTCTGCGTCTGGTCATGCAGGAGTAGGGATCGCTCTGAATACTAGAGTTAAGTTTGCGCTACGTGACTGGATCCCAGCCAACAGCAGATTTTGTGCGATTCGCTTAGAGGGTTCGTTCAAAGCGAACAAAGGCCGCGACGGCAATCGTTGTCTGTTTATTGTCGCTGCCTACGTCTCTATTGACTGCAGTTCGGATACAGTCAAAGATATATTGTACCAGAAACTTCACGAACTTCTTGAAAAGGCATCTCATATAGATATATTGGTTCTGACTGGAGATCTGAAAGCCCAGGTTGGCCACCCAGGCTCAGACGAGCGAATGCTTGGAGGCCAAAGCGGCGCAGACCATCAACGCTCGGATAACGGCAATCAACTACTCCATCTGTGCGCAGGCCATCGCCTATTCTTGTTGAGTACCGACGTCTGGCGCAGTTTCCGTCGCACATTCCCATGACGACCGCCATCTACTGATCAGTCTTGGACGCAAATAGACCACATAGCCGTGAGCTACCACTGGCGTGGTGCAGTCAAATCTTGCTGGTCGTGCTTGAGCACACATCTAGATGTAGATCACACCCCAATGTGTGCCGAGTTTATAGTACGGTTTTCCACCAAGTCAAAAGTCCGCCGTCCACGGGTAGACGTAGACCAACTTCGCCGGACCCTTGTCCGGAAGGGATATCAGAATGGGCTTGCTGCCCAACTATGTAGCCCCACATACGATGACGTGTCAGACTGCTGGCAACACAAGACTCCATAAAAGTATCGAGTACCGCATCTTGTGGATTAGTCACACGGCATGCAGTTACGCACTGGATCTTATCAGGCTCTCTGGAATTGCTAGACAGTCGCCGGAATATCCCTGGCGGAAGCGAAAACCACAGTCCCCTCGCCCAACTACGACGGAGTTTGATTAGAAGCTTGTGCAGAGACCGAGAGAATTGGTGGTCGGAACGCGCAGCCGAAATCGAACAAGCTGCTGCCACCGGCAATGCTCAGAGACTTGTCCAACTCATCCGATCTACTGGGACCAAGAAGCCTGGAATGAGCGAAGTGATCTACGAGACCAACGGCCAACCAGTCCACCGGCTTCAATGGCGCATATACCGATGGACAGAACACTTTGAGGAGCAGACTAACTGGCCTTCGGCACCAGCGCCCTCACTCTGTAGCCCATTTGAACCAGTTCATGCTCCATGGACTATCTGCCTTACCCCACCCCCAGAAGAAGAAGTCGATCGTGCGCTTCACCTCCTGAAACGCACTAAAGCTCCCGGCCCTGACGAACTCCCTCCGGCTCTCTTCAAAGATGGTGGTGTACACCTCCAAAGCGCTCACCAGCCTCTTCTCCGAGATCTGGCGCCATGATTGTGTCCCAGGAAGTTGGAATTGAGTATCCATCATCCCTATATAAATGAAAGGGGCTAGAAATATCTGATCCAATCATCAAGGGATAATCTTGGTTTCGGTTTCATGGAAGTTGCTAGCATCGGTAATTTTCCAAAGATTGTCCTCCCCAGTGCGCGAACAACGAGTCCCTGAAGAACAGTCCGGTTTTCGTCCCAACCGTGGGTTCATCGATCAAATTTTCACCATCCGTCAGATATTTGAGCTCCACCACACATAGTAGGCCGACGCTTATCATATTCTTGGACATCCGAGAAGCTTTTGATTCCGTTGATAGGACAACCCTTTGAGATTGTCTCATCAGACAGGAAGTGCCTGATAAGTATGTGAAAATCATCCAAGCTCTATACCATCAGACTTCAGACCGAGTGCAAGCATATGACTTATTGTCACCTTGCTTTCCAGTTGGAAGTGGCGTGCGTCAAGGTTGCTCACTCTCACCCTTCCTGTTCAATTTGGCAATGGACGACATCCTGAGAGGGGCACCATAAAATGAAACGAACAAAGGCGTTGAGCTCCTACCTGGTAACAGACTTTTAGACTTAGACTATGCAGACGACATTGCATTGGTATGCGACGATGCTACTGTGACACAGTGCATCCTAGACAACCTCGCGTCGTTCGTATTACGGTACGGGATGTGCTTCTTACCCTCCAAGTGGAAAGTGCTTCTACAAGACTGGCAGGAGTCCATCCCCGCACTTAGCCGCGGCAATGATCGGTTAGAGATTGTTGAGAAGTTTGTCTACTTGGAAAGCTGTATAATTGTCGATAGACGGATGCGAAACGATGTGAACAACCGGATAGCGAAGGCTCAAAAAGCGTTCTGCAATTTACGTCATCTGTGGAGACGTCGTGACATCTCTCTCCGATTGAAAGTTAGGGTGTACAACGCTTTTGTGCGTAGTGTGCTCCTATGCGCTTGTGAGACCTGGCCTGTTCGAGCTGCCACAGTTCGAAGGCGCATCAACTGAACGGGGTGTGTCGCGAACCCAATTAGTGCTGACATATTACTCCATCGGCTTCGTTCGCTGGGACATGTACTACTTATGCCACCTCATCGACTTTCCCGTCGCGCTCTATTCGCTGAGCCTAAGGTTGGCTGTAAACGATAAGGTTGAGGCCAAGCCGTGACATGGCACCGGTCTGTCAAAGTGTTGACTTTAAAACTTGCTTCTGTCGGTTCCTCATGTTTGCATGGTTGGGGACCTCGGGATCCACTACACAGCTCGCTAGAAACTTTGTCGGATATGGCTCAGTGTCATGCTCAGTGGCGGTAATGTTGTGACAGTTTGTTTTCGAACTCCTGAGAAACTTCACCTTCGTTCGTTCACTTTTATTTTGCTGTCTCATGTTTTTGCATGGCATCACGCCTCTGTA
>STRG.39053.1
ATCGTGGTACCGAAACAGTACCGATACGAGAAATACACGAAAGCAAACGAACGCAACGGTGAAGCAGAAGATGAACCAAGTGCGTGTACAGACGGCGACAAACCGGAAGTAAAAGTGATTCAAAACGAGGTCGACAGAAACCTCGGAAAAGTCAGTTCAGTTACACGTACGCAACCGAACAAAACGATGAGGTCGAAACCAAGCGTCGGAAAAGATCGTTGGGAAAATGAATCGAAAATGGTGTCAGAAAATGGTCATTTTCTCAACACCATCGAGATTGACCTGAAGAGACGAACTCGAAGGTCTCCTCGAAATTCCGTAGACATCGTTATTTCTCCGAACTGGTCTGTCGTCTACATGCAATACTGCATCCTGTAAACAAACATTATATGTTCCCCACACCCACCACCTCATTTGCATCAACTACAAAGACATTCCGGGTTGTCTTCCTTCTAAGTGACGAGTATAAACCCGGACGTCTATGAAATTCCTCTTTCCGAACACTGAATAATGTAAACCGCTGATAGAAAAATGGAGGGCATTCATCCACAAACGAAAGATTTAAATTGTATTCTATATCTCAACCCTTTGTCATGGCGCCATACAATGAATCCAAGAAAATAATAATATTTTCGAAAATATTAATCTACCACTCAAGTTCCGACAATACATATCCAGTCTTACTTGCTATTTCCTTTAGTGTGCACGAATTTTGACCCACTCTCTTTCATGGCTGTTTGTTTTCAAGTTTCATAAGCTG
>STRG.69051.1
AAAACAGGTGGCGAATATGTCGGAGGCGTCCCGAAGCAGGCAAAAAGAAGCACACAGACGACCAGAGAGGAAGAAGCGGGATCTCCGGCAACCAGCAAGATAGCTCAGGTGAAGGGCTGCCGATCGAGCCGTCAACTGAGACAGTCGGGCCAACCGAAGGGAAATGACGGGCAAGAGAAGCAAGCCATCGGCCACAGGAAAATGGACAGAATGCAGCCGAAGCGCTCAAGCAGCGGCAATAGCAATCTTGGTGCCGCGCAGTCTGGAAAAAAGCCTATATAAGCGACTGTATGTGTGCCATGACTTGACTTGTGTGATCGTGGGAATACAAGTATCCTGCCGTGCATTGTCGTCCTTGTTACACTAGCACGGCCGCCTCGTTCTGGCTGTCCCAGGTGGTAAGCCTATTTATGATTGACCGGAAATCATCACTACA
>STRG.28351.1
CTTTGTTGTGCGCACGTGAAAAGAATGGTCGGTCATTTTATAAGTGATATCTTCCGTGGTTGTTGGATGGTAGGCAGCTGTACTACTCAGCCGCCCGGTCCAGAGTAGACTTTCCTTGAGTATGCACCTCTAATCTCGGAGAAGCCAAGCACATCCTGCAAAGCAGCAGCTTTGGCTGAGATAAATCGGTGGCCATTTACTTGGTCCGTTCACTTTTTCTGGAAGACTCTGGGAGACGGTGACCTATTGCCTAGTTCATACGCCCTTCGGAGAAGGGTAGACTCCCAGGTGCCCAGTACTCCTCTCCGCTACAGATGTAGGTGAGCATAGTGTTGTACTCCTCATACGCCACCAGTGGTTGGTTTGGAATCAGGATTTAGCGATCTGTCCTGGACTGGCTATAAGTCAGCCAACCCGGTGGGGAGCAGCGGGCATTGGCCTTCGTCCTCTCACTTTGGTGGGGACACTTTCGTCACGAGAAGACGGAGAGTAGAACATCCTCGGCAAAGACTTTTCAAGATGCACCGTCATTCGGGAGTATTCCTAGTCGCCTTCTGGACGACTAGCTATCTCAGAGTTTGAAACACCCACCCCTAGTCGTACCGAGATATTCAGGGGCATCTACGGTATATGGGAGGCGGTATAGTTTAACGAAGAACTTACATCTTACATATATAAAACTTCCAATGTACTTGGAGACAATTTGGTCAACCAAGGACTTTCGTGGCCTGTCACTGTGATTCAAATCATCATGACTGATTTACGCATAAGTTTTAAGAGGTGGTCGCTCTTTTTAAATTGCACACTGTATGGCATAGCTGTGCATGATCAGAAGTAATTCTGACGGTATATCCGATATGGATGATCACTAGAAAAGCAACGGTCTAAGTTCACTATATAGTATTTGGACAAGGGTGCAGGCATAGTACTTCTCAATAAGTCAGACTAGGGTAGAAAAACGGAAAACATTTTGAACGACACACCCATGTTCTCGAAAATGGTAACAGGGTAGAATGAAACAAAACAGAGAGAAGTCGCTGTCCATCATTTTACGATATCTGAGACAAAATGACACAGTATATTCGGATAATTTTGTACGAATACGGCTCACTGGAACCATCATTCCCAGACTGCATTGGTTACTAAAAATGTTTTGGAATCAAGTCCATTTGAGACGTATCCTTGATACTAAAAATTACTTTACCGACAAAAAGTTGAAAGCACAAGTCAACAGCATTAGTTGGCATGATATTTTCCGAACCATTTCGCTCCATTTTCACCATTGCATACTTTAGTTCAGTTGATCCTTTATAAATGGAAAACTGAAAGTTCTCACAAGACCAAAGGCAAAGGCGCGCACCTATACACAACAAATGATAGTAAATAAAAGCACGTTACCAAGGCAAAGCCGAAGCAATTATTCATTCTAGCTGTTTGCACATTTGGGCATAGTGGTGATTGCTTGTTAGTACTTCCACGTATCTCAGTAGTCGTTGACTGTTTGTGACAAAATGATGGTGAACGCCGTGTTCAGATTAACGCAACTCTGTCTCCCTCAGGTGTTGCGTAATAGAAGACTTGGGTGTTCTGCGTGCGTTGGATGACGTCACCGATTGCGTCTGCCCACTCATTTCTCATGCAGTGGCTAAGTGATTGACAGTTCTGTTGGACACTGGTAGACAGAAGATGCCTAAGCACAGGCTGGAAGATAAATTGGAGTTCATAAACAGCCTCGTTGTTCGCTGGGTTAGCAGTGACCCAGACACGAACAACTAACAGAAATCACAGTTGTGATTCATTAGTGGACTCTTCAATGAAGAGCATCGACTCATAATTCAGACGAGTCAGAATAGGTCCTGGTGAAGAAGTAATATCAGAGTTAATATGTTCGAAGATGAGTGGGCAGAGGAGTATCGGGTACTCATATCTGATGGGCAACAACAACCGCGAAACCGGCCGTGTTCTTCCGGGAGAAATTATTCCATCCGTTTACATGCTACTTACTGTCAATATATATACGTTCACGTGTGGACAAAATCTCCCCGGAAGCACACGATTGGTTTCGCGGTTGTTGCCACTCCTCAGGTATGCGTACCCGGTGCTCCTCTGCCCACTCGTCTTCATACTTGTACACTCCGATGTTATATGTTCACTAGAATCTAATTTGAATCGTCTGGAGTGTGAATGGATACTCTTCATTGAAGAGCCCACAAATGAATCACAACTGTGATTTCTCATAGTTATTCGTGTCTGGGTCACTGCTAATCCAAAGAACAACGAGGCTGCATGTGCAAGCGCTCATATTGATAGTAAGTAGTATGTTAACTTGTGGGGAAGTTTTGTCCATATATATATGCACATGCTATTTCATGAACTGTTTATCCGGAATCAAGCTTCACGATAAAGCACAAAAAAATTCCGCTGCAGATGAAAGGCTGATTCGCGTCAGTGTTCCTTAAATTGAAGGAAGCAATCATATGGTTCTTATACCTTGTTGCAGCTCATGTTCTATCCGTGTGGCGTCGTCACTTTCGTGGTCTCTCAGTGGCCTAATATATTTTCTATTCAAACAACTACTTATTCAAGTGGGGCTTCCATACTCCACCGCTACTGTAATCATGTGTATAGATAGTAAAATGGGAATGTTTTCTTCTGATGGGTTAGGAAATGGAGGGATTCGACAAGTCACTTCGGAGAACAAATCCGTGGAATATGAGGCCGGAAAAAAATTGCACCTGCGATCAACAAGTGGTGACAACCCCGCTTTTAGTGTACGGTATATGCCCAAATGACATCGTATATATATATATATATATATATATATATATATATATATATATATATATATATATATAAACAAAGTCCGGGGCAAGCAATCAAGACTTGTCAAGTGTCGCATCTTAGCCACAGCCGAAGCCGTGAGCATTCGACTCTACAATCCTCCCCTGTGCGCTCAGAAACAATTTGTGCAAGCACTTAAACTTCCATGGCCCACTTCTTGTTCCCGAACACGTGTGCAACCACTCGAACATTCTTCGCTGTGATCAATTTCACATGCATACACACACACACACACGTGCACAAACAGATT
>STRG.48686.4
TATGGATTGATCACATAATTGCCTCAGCGTTTGTGTGCATTCAGGTGAACGGTAAATAAAAACCAATTTTATTCAACCTGGGGTCTCATTTTTGAGCTACAATGGCTTGGTTTGATGTTGAGCAGCCTGAGTTGGCTACGCTGATTACTGGCGGTTTCAGTTCCAGAAAGCCATGCGGGAATTCTTCCTTGTGAAATCTAGATTGACATAGGCCTTTCCACCATTTACGCTACAAGACTGTTGAAAGGTTTAAATTTACCGAAAGTGCGCAACCGAAGAAACCAGTGGGATCCTGGAGAACAGTCAACATGGAGAACCTTTCTGGCTGACTACCCCTCAGCTATAAGCCTCCTGTGTAACGGAGGTTTCGTTTTGCGCCACACTTGTTCATTCGCCGAACCACACACCGGACATTGACCTTAAGTGACCGCTGACTGGTGTGGGCTTTGATTCGTTCTATGACCCTTGACCCACAGTCCCCATAGACATTTCGTTGACTTGACCGCTTGGACCTCAAGTGATCCCGAACTTGCTCGCATCGGTTAACTCTGATTCACGGAGCGGTTACCGTTGAGGTTTGTACAGTTTTTATGTCATGTTCACGAATGTTTTATGAAGAACCGTATTGAAAAACCACGATTGGACGCTTGGCGTTTTCTGGATTGTGTTACGCGTATCTCAATGGCTGCTAGGAGTCCGTTACACCATCTATATATACGCACGCCCAATTGGGAGCGTGTTGGACATGCTGCTTGTTTAACGGCTTCTTCGAACTACAATGCACTTTTTCTGTGAAGCTATATAAAGTATCGAGTTGTGGTATTCATGACTGACTATACGTGTGACTTTCACCATTTCTGTTGTATTCACTTACATCGATTTTGTACATATTTGTGCGCAACATACGAAATACTACGGAACGTCGTGTGCCAAATCAGCGTTCTGATTCCGTGATATTCTGTGCGAGATAATGCTGCAGTAATCCATACAGTATTGCATTTGGCGTCGCTTATGGAAATTTCAACATGCTTTCAGCTGATATGGAATCATTCGATATAAATTGTATTTCCAGAGAGTGCGAGGACTATTCTGAACATTTTGAAATTTAGTGTCTGGCTAGAAGTGGATCGAGTGCTGAAGAAAAAACTGCAATTTCTGGCATTTCATTGGCAAAGATGAATACGCATCGCTGAAAAATCTTGCTTTTCTGGATTCTCCGGCGAATTCCTCCTATGACAAACTGAAAGCGCTTTTGCTACATAACTTTAAACCCATTAATTTCATTGCAGCTGAACGAGCCAAGTTCAATACTTTCGTCCGCACAGAGAACCAGTCCTTCCGTGCATTCATCCTTGAACTGCAGATGCAAGCTTCGAAGTGTGATCATGGTGCGCAGTTGAGTGATCAACTTCGAGATCCTCTGATTGCTGGAAAAAAATATACCAGAATTACAGCAAAGACTACTAATTCAGAGCGATCAAACATTTCAGAGCATTAGAACTATTTGCGAACAGTATCAGGATATCAAATCCATAACTGCAACTGTGAACAATGCAGTTTTGCTCCCTTCAACCAGATGCCATAAAGAAATACGAACAAAAAATCCGCAACAATTCAAACTTCCGGTGGTTACAGCGCCAGTGGTATTTAACCCAGGGGTCCGAACAATTCTCATACACCCGTACAGAAATCGTTGGGAAAATGTGCTTTTTGTGGACGCTTACATTCCCGGTTTTCTTGTCTACTCCGAAATTCTCAGCGTTTTTCGTGCGGTAAGGCTGGTCATATGCAGAGTAAAATGTGTCGCATGGCCGCTTACCCAGATTCCACCCCAGCTTTACTTGAAGACGAACTTTCGTCCCTGACTTTAGTTGTTGTCCCTAACCGTTCTTCTCACGTCACTCAGGCTTTGTTTACTCCGAAAGGTAATTCTCATAAGTTTATTGTTGATACGGGCAGTACCGAGTCTAGTATTTTAAAATCTCATCTCGAATCTTTTTCCCCAGATGCTCATTTACAGCGTACTGATGTCACGGTGTGAGGTACCATGTATCATTCCGATTCAGTTTTCCAACTGTCCTCCCATTCTTGGTGAGTTTCTCATTTCTTTCCTGGGTCCAAGAATTCTGCGTCAGTTACGTGTGAATATTTCGTTGTTTATCACTCAGCCTGATGTTTCTCGCATCTGAAACCTTATTCTGCAGTGCTCCAAGGTAGCTTCTGGGATGCATATTCCACGTATTAGACAGGAAGTGTCTGACGACCCGAAATTTATCAAACGGCTCATCATACCTTTTGGTCTACGTGCACCAGTTCGTCTTGCTATACAATCAGTGTGTGAAAAAGAAGTTATCACGGCAGCTTAATCTTCTAGTTGTAACTCCCCTCAAGTCAGATGGCAATACTCCACGGATATGTGGTTACAACAACAAAGGACTACTCCAACATGCGTGTACTACCGAAGAAGAGGAGGATGTGCTCTGTCGTCTTTCAGGCTCCACAATCTTTTCAAAGACTGATCTCAAGGATCCATACTTACAAATACCACTTGATGATAAACCTAGTTTCTCTACTGTCATTAATAATCCACCTGGCCTCTACTAGTATAATTTCCTACCTTTTGGTTTGCACGTGTCACCCGCTGTATTCCAACAGTCTCTTAATTTAATTATAGCCAGTTTAGACGGAGTTGAATCTAATCATGACGATGTTGTTGCTTACGGTCCATCGAAAATTATCCACGATTCCCGTCTTTTTTTGTCTATTGGAGAGGCTTCTTCAGTTTAGCGTTGCTATCAACCCAACCAAGTGTGATTTGGCGTTTCACAATTCTCGTGCTTGGGGTATACCATAAATTCTGATAGCATTTCTCCAGACCCCAAACGACTATCGTCTTTAATTTATGTACCTTCTCCCACTAACATTCACGAACTTCGTTCTGTTCTGGGTGCATTACAGTACTGTCCTATGTTTATTCTTAATCTTTCTCAGATAGCTAGCGGCTTGTTTGATCTTACTTCTGTTAGGTGTTTTTCATGGTCTCCAGTTCACGAGCACACCCTGCGTAATCTGTTGACACTCCTGAAGTCGGATGTCCTTCCTAAACCCTTCTCACCGAAGGATGGTACCACAGTAAATACTGATGCTTCTCCTACAGGCATTGGTGCTATTCTAAAACAATGTGGCCGAACTGTGATGTGCATTTCACGGCGACTCACGAAAGTCGAAATGGGTTATTCTCTTACCCGAAAGGAGGCACTGGCTCTCTATTGGGGAGTAAAACCCTTACACAAATATATGTTTGGTACCAAGTTCATCGTCGTCACTGACCATTGGGCGTTAAAATTTGTTCACCACCCCACACAATCACTAAAAATGCCATCAGCCCCAATGGATCAACGCTAGAGTATCGCACTGAGTTCTTACGACTACGATATTGTTCATCGAAGTGCTAAACACATTCAGCACGCAGACTTTCTATACCAGTATACTCCTACATCCAAGTTGTCACGTACTTCTGACTGCTAGTTGATACAGTTACTTCCGGTGCGTAGAGAAAACTTGATTCATGGTACCTTTTAGTACTTCACACCTGTTATATCGGCTTTGCATCGTGGATGGAAAAAACATGAAACGCGAAGATTCCCGGACTTCTTCGCTCTCAGAGAGAGCCTTTCGGTCACTCTTGATGGTTTGTTGGGCTTAATTGATCGTTTGGGCAATAGAGGAGCAAAGCACCATCGAGGTCGCTACAATCGTATTGCTTTTCCTTCAACTATTCGATCAGCTGTATTTCAAGACCCATATTCCGGGCACTTGGAAGTTGGCAAAATGAGGTCCTTAACCAGACAGATATGCTGGTGGCCCAAGTTAAATGCAGATTTCATCAATACGGTTATGAACTGTCAACGGTATTCACATACGCTACATTCAACACCAAGCCAATGGCTCCCGAGTGCAGTTTCATGCTAACCGTGGCAGCGTGTGCTTGCAGAATATTGTGGTCCATTTCTGGGCAAGCATTATGCACTGATAGTTGTTGATGCCTTTTCTCGCTGGCCAGAAGTATTTTAGACTACTCCACCCACAGCCGAATTCACACAGACTGCACTGCGCAAAACTTTTAGTAGGGAAGTAGTACCTCGTGAACTTGTAGGTACCTGTACATTTCCGACTTTTTCCACGATTTTCAACGTCCCTTAGTGCGACACTCCTTTGTTGTACCAACGTTTTAATGTAAAACACAAACATCTTTTGGTCGTCAACACCGCACAATACAAAAGGGCTGTAAATAAATCCTTCATTCTGGCACGGTGTCATCTTCTGGTTTGGAGTGTCTTGGAACCATATCGGTCGGAACTAACTGTGCGAAACAAAACATTTTAGAAGCTTCAACGGTCTCTTGGCTCTTCGCTCAATACCATCCTGTTCTGTCCAACGGACGGCTGTCAGACCGAACTGAACTGAAGACATTGGCGGATATTGACTCTTCGACGCTCATTTCCCGATCACAAGAACACTGAACAACTGTTTCGGCCCACCAACTTAGTTACGTAAAGAGGGCACCCGTGTTACCACCCACAGTAAGAACCACCCGGTCATTACGTTGCCTGGCTGTTATATATCGCGCAGACAGCTTATATTTTTCTCTGCCCGTCTACAACCGCACCAAAGGCCGGCTGCCGCGAATATGATCTAGCCACCGGGTTTCATCCACAAGAAGTCCCGGTACTGCTGCTTATTCCTCTTTGAGGCTTACTGAGGAATTCCCACTACAAGACCCTCCGACGTCGAAGCCACCGTGCGAGGACTCCCAATTAAATAGTGATCGGTCCAGGTTCGACGATGCCCTCCTCCTTCCCATGATGAAGCAGCGTACACAAACCGCAGCCAACCCCTGCCCAAAAAGCCCAACACAGACACGGGAAAGCCACAAAATACTCAACAGAACTGTGTATTCACAAATTTACCAACACAGCTTGGCCTATTGCAAAGGTTTTCACCCTTATCTTGCCTAAATTTGTTCCTTGTGGACACGGCATTCCTATTGCTGATTATTCGTTCCTGGAACTTCAGCCATCTTCCACCAGCTGCGAACTGCCGACACCATATAACATGCACTACTTTTCATGGCATTGTTTCACCTTTTAAGAGGGTACTATTTCTTTTCTTATCCAAAAACCTATGAAAATTAGTATTCCCTCGCGAACCTTCATGGAATTCTTCCCTGCCTCCTTCGTCTCGACACCAATTACCTTTTTTAGTGAACATGAGTATGCATTGCTGACCATTTTCTTGCACCTTTCTTGAGAATATTTTATTTCCTGTGTCCTAAGCCATGTTCTTCTGAACATTCCTACACCCGGCCGATTCATTACTATTGCCGCGGTTGACTCGAAATCAGTTCGCCCTCGCCGTGTATTCTCTTGTCGCTTTGCTTCATTTAAACTCTCCTCAGCCTCAGTCCATTGTTGCTGCGATGTGCGAATCCCTCTTTGGAATTTGTGAATTTCCCATCACACTCAGTGATATTGTAAACTCTGATCATGCTTACATGCGTGCCTCTCGACCGAGGTCCAGAAATAGACCATCATTATTATGTTATTATTATTATTATTAATATTAATATTGTTATTATTCACCAATCTGACTCCCTCTCCCATTCGCCTACTGGGATTATTTCACCATCTATTTTGTGTCATACTCCCTCGTTCACCTTACAGACTACTCTGTGTTTTTGATCCCCTTTCAAGCCATCCCGTGAATGTAGTCCATTCAGCCCAGCCTTTCTACTCAACTACACGTCAACTTACTACACTTCTTTCAACCCACAAACATCCCAGCCGTGACACTCAGTCTAGCTCCACCCCGGGAGCTCCAGCCCATATACCGCGCTGTCGTTACCCTCTGACCAAGAAAAAACCTGCCGACCTTTCTCTACTTCTCATGAATTGCTGATCTCTTATAAGTAAA
>STRG.61665.7
CCTTGTGACATGATCTTAAATAACTTGTTAGGCTCGATCTCACTCCCGTAGTTGCGGTTATTTCGAACCGGGAGCCAGCGTACTTTCGTTTTCGAAGGTCGATGTTGTCGGTTTTGTAATGCGTGGATCGTGTAGGTATATTCCGGTTGCCAATCTCGAAAGGCAGACTTTTGATTTATGACGGTTACGGTTTCAGTGTCGATTTTCTCTTGATAATTGAAATTTGTCTGGCAATGGCCAGTCGTTATGACTAAACTCTATAAATCGGTGTCAGTTTGTGTGTTGTATAACAGAGTCATCTAGAACAGCTATTTGATAATCATTGTTGTTGTTGCGGCTATATGAGGTGGGATCCTTTTTATTTCGTGTGACCGCTTTCATCTGAGACCGAGTTGTGTTTAAATCTGAGTCTCTGTAGGACGAGGAAACACGAAAGGCGACCTGTACAGTACTCGGGTTCACAAATCTACTTACGGAAATCCATTCGTCGTCTCGCCGGCTGAGCCGGAATAGCTTCCACTTGACTTACGCTTCCCTTGTTCCTCTGAGGCTTCGGTGAATTGCTACTGCGGCCCACGCGCTGTTACCGAGATGAGTCAGCTGTAGGGATGCAGCTCCTGTTGCGACGCTCACTGGTTTCCCTCGCAGGACCAATTGTGAGGGTCGTTTGAAGGCTCCTGGGTTGCTTCCTTTTCCACCGGCAATCTTCCTAGGGATTTAATGTGCAATCAAGATCGTTTGTGCCAATGTGAGTCCATATTTTCAAGCGGAATTTTGTCTTTGGTTGGGTCATAGGTCGTTGACATTCTTGGGAAGGCTCACTTGATGAGACGGTGCTTGTCTGTCGCTTTTCAAAGGGACGAACTTATTGGAAATTTCGTCGTTGACGATTGTGGGGAAAAAACGACGTCCAGTTCAAGCAGTCTTCACGTCATACGTCAAAATACATTTGCGTGGGAGCCCGTCAAACCTGTGAGGAAGCCTTCACGCAATTATTCCCTCCGTCTGGTCTGTTAAAGATGGAAGTTTGATATACTGTGTGGACAAGCGTTCAATCGAATAACAAGTGAGGATGTTGTTCTGCTGAACAGTCTGAGTGCTCGCTGCCTAAAAAGCTGTTGCAGATCATCAATATCAATTGAGTGATACAGTTCACTGGATGACTCCTGCAGGGGCATATATACTGGCCGTGACTGACAATCTTTGCTCTCTGTCGCTAGAGTCAAAAGTCAAGACAGCTATAAATCAAACTGCAGAGATCTGGTGGACCTTTCGGACTGAGTTATGATGGTGAAGATGTAACCCAAGCCTTCTGGTTTACTAACGAGGTCGGCGTGCTACGGAAGGCTGGTTTTCTTATCATCGCACTACTGGGAATTTTATGGAGTTCAGGTGCACAAAGAGCTACAATTTTCACCATTGTCAAACACTGGAACTAGAACATAGATGCACTTCCTCACTTCAGATTGTGAAGTAATCACATTCCTCACAATCATGCGTCGTATAGATTTTACTGGTAACGTCATGCGGCCCACTCTTAAATTTCGCCAAGTGACGTTAATCGCACAATGTCTTGCTTATTATAAATAATGTTTGCTTAATTCCGGTAGAAAAGAAGATTTATGTAGTTGATTGGGATTCAAAATGGTTCATTAGTCCGCCAATAATAATTTCTGTTTTTGATGAGTTTAACGGGCTGCACAGTTTGATGAAGTGGCTGTGATAATAGGACGTTTTACCTGGAGGGAATTACTCTTGGGAAAGCCATCAACTCTTTCCAGCGTTCACAGAGAAGTTTCAGGGTAGTGTAAGGGTATCCAGCATATTTAGAAAACATTTCGGTGGTGGATCATACGACTACCAAATTTTACTGCCCCGATTCGACTGTATCCCCTATCACTGTCCGCTGCTCAGTGCGTGTCCGCATATGGCACATTACGCGAATAGGCTTAAGCGTGATAGGCGGGTCATATGTATCGCGTTCCAGTCTTGGCAAATTGACTCGGGGGTGTTTTATTGTTGGGGTTCTGTAAAGTTTGCGAATTCTGGCGCGACTATGGTCGAGTGGTTTACAGTGTTTGACTACCACATCAGAGATCAGAGGTTCGAATCCCGCTATCGCCGATCACCGGTGGTAGACAGTAACTCACTGTCGTCGGACTGGTTACTACACCTGACCTGCCGGAACTTTATTTGATTCTTCACTTCAAGTTTCAGGGTCTGCTTCCCGGCTATCCCTAATAATATGGTCGGCTTTTGTGGCTATGGCGTATATTGCCATATCGACCGTCGACATAGTTATCTCCGGTAATACGATGAATGGTGATCGGCTGGTCTTCAGCGGTGGTTTCACTTTTTTTAATAAAGAAAAACAGGATAGCTTCGTGCACTAATCAACGCTGCTAGTGCACTAGTAAATTATTTTTGGAACGAACATTACATTCCTGCATGTCACTGGCATGTCTTCAGATCCATTGGAATCCTAGTAATACTCAAAGTTTCTTTTATTAGGTATGCGTGCAAATCTACTTCCAAGGCCCTTTTGAATTTAATGACAAAATATGCAGAGAGTTTACGATTCAATAGGCAGATAACGCGTGTGAAACCGACGGGTTCGTCACTGCTTGCATTGGTCTCCTGGGATTCGGGACCAATCGTTGTGATGTACATTCCTTTAGAACAGCACATCTCTTTGTGTGATTTCATCGCCTTAATCATAACGTGGTTATCAGCTGGTCTTGTGTTTGTGGATTAAAAGTGTAGTTCGGTTGCCCTGTGTAAGGCCTTATACCTCCTACCTTAGACTATCACTTGTTTATGTCAACGACGATGATGTTCAACTTATGCCCCACCACCCTTAGTTGTGCAATCATAACAAGTTAGTCAGCTCATATGAACATGATTTCAGTAGTTGCGTCTGAACAACTTACTGGGCGCTCATGAACTGTGGCCAATGCACCGGCTCTAACTTTCGGACCACTTAATTAGTAGTGATAGTGTTATCTTATTTTACTTACCTGTACGGGCTTTCCACCCTATTTCTGGTTATTTATTATCACGTAGCTAGTCGCATTTGTGGATTTTAACCTAATTTTTTCGATTCGTATTTTCAAATTTTATCGTGACTAACATTGAGTTCCTAATTTGTAGGTAAACCTTGCTACTAAAGCAGATGCTTTAGATAGTGTCACTTCATCGTTCAATGTCGCAAAGTCCCTTGGGTGAATCTGAAAACCCACCTGTTTTGGTGCTTTCGTCCCTCCGAGAGTCACATCCTTTTCAAGAACGTCGAATAATACTCAATGAGGTGATCAAAGTCGGCCGTTCCGTGGCTCGATTAAAACCGGCTCCCAATAATGCCATCTTCGACTGTAAAGTGCTTTCACGCAGCCACGCGTTGATTTGGTACAAAGATGGGAAATTTTGGTTGCGCGACACAAATAGCAGTAATGGAACATTCGTCAACAACACACGTGTCCACAAAAAAGCTGGTGAAGATTTCTCCGATCGTGAAATTTTCTCTGGCGATATAATCCGTTTTGGCGTAGATGTGGTCGAGCGTGATACAACTCATGGCTGCATTATTGCTCAGGTCACAATATATTTAGGCAATGGGTGTGAGGCTAAGCCTAACCTTGACCAAGCAGGGGTTGTTAATGGCATGGTGGGCGCCAGCGCGTTCCACTCTGAACAAGTTTTTCTTCTTTTCCATTTAGCAAATGAGGCATTGTTCCGAGAACAGTCTTTGGTGGACAAACTGGATGATTTGAAACGTTTGGTAACGGACGTTCAAGAGATGTCGGAGAATAGTTGGCAGGCCATGCTGAGAGAAGACCGTTTGCTGGAAAAAGTGGCTTTGTATGAAAGTCAATTGTCCATGTTGAAAGAGAATTTGCCGCAAGATTCTTTGCAAAATCACTTATTTCAAGCACTGGAAGATAAAATGAACCTAGAAAAAGCAAGCAAAATCATGCTGGCGCGGATATTGGAGGAGAAGACAGAAGCAATGACCAAAGCAGCAGATTTAGAGAATTCCCTGACTGATTCTGAACGAGAATGTGCTCGACTTCGCGAAGTTTGCGAAAATACACAGGAGGCTTATCGAACTATAGCTGATGAGTTCCGGACGAAAGTAAAGCAACTGGAGCAGTTGGAGCAACAACTAAAGAATGTCACGACGGAGAAAGACGATTTGGAATCCCAACTGAAGGAGCGCGTCAAAGAGGCCGAGGCGTTACAAGACGTAATGTCAAACGTCAAGTCAAACATAAGGAATCGATTCACCAAAGTGCCTTCATCCAACATGGACGACATAAAAGAGTCCGTCCCGGCAGTTAATGGCTTAGACAACGGCCCAACAGAAAGCGCTGAGCAACTCGGTGATAAAGTAAACATTGCAGAAAGACTCCAGTCCTCACTCAGTCAGCGTGTGGATGCTGCTCGTGACAAAATGATCATTACCGAATTGAACGAATTGGATAGACTATGCGAAGTCCAAGCGCTTTTAGCCAATTCAGAGGTTAACTTTGAGCAGATGCTAGATTCCACTAGCGACTGTATTTCCTCGCATTTGTCCGACAGCGTGCGGCAGTTCAACCAGTCAATGCAGTTGATTCGATCTTTGCAAGATGAACTGTCAACCTTAGATCAGCTCAAAACCAGCTTGATGCACGGGTTCAAGGATACAAATTCGATTCCATCTACCGTCAGCTGTGATACATCCACTCCCCTGTCTGATAGCAAACCAGATCAACCAGACCAACCAAATCAATCAGACGATGTTTCCTCACAATTAGACGAGAAGGTAATCAGCGAAGATGGATTTTCCTCTGCACTGGACCGAGCGAAGCAGCTGGCCGCCCATCTAGCTTTGTCCCAAGCCCGCGCTGAACTCAATTTGGATAGGTACTTTGCACAGCAGAACCATCAGAAAGCGCCAAATGTTTGCCACACTTCAGGTGATGTATGTGCCTCAGTCCCGTCAAAAACGGGCGAATCCAAAAATGTTTATGATAGTACGGACGAAATCACAACGGAGTCCAAAGTATCGGCTTTGACAACTTCCATTCCAGCCACTGAATCGCAGTCCACGCAAAATTCTAGGAGCTGCAAAGCAGAATCCTCACTGGATGAAATTGAAGTGACCCAGATGCGTCGGGATTTGCTCGCTGCATTATCAGAGTGTGAACAATATCGACTGAAGGCTTCAGAATACCGAGAACAAGATGCTTCCAAAACGGAGCTGTTGATGTCTGTGCGGGAAGAATGTGATGCTTTGCGAAGTCGTATCGCAGAAATCGAGTCGGAAGTGGCAACGAGTCGGGAGGACCACCAACGTCTCGTGTCGGAAGCTCGCCGTGCTCGTACAGAGGCAGATGAATTGCGCCAAGAACGGGATTCACTTACAGAACAAGTGTCAATTTGTCACCAACAAATGGAGCAGTTGAGAGCCACCTTGGCTGAAACCCTTATTCGAACCAAAAGGCCAGGATCACAACCCAACAGTACTTCAAATGTGGCTTGCAACAGTCCGGAAACGATCGTTAATATTCAGTCAATGCCAAATGAAGTCCAACATGCAATGCCTACAGAACAGAACAAGTGCATAGCTACGCCAAACTCAGAAACGGCAGTCAGTTCTCCGCCGACGCAGTTGGGCATAACCCCATTGTTCGCTATCATTCCCATTATGGTTCTGCTGTGTGCAGTCATGGTTATCATTTTTTCGAAGTTCGCTGGATGATCTCATCAACCCGCCCAACCTTTCCGTGCTGCACAACTGCACTTGCGTATACCTCAACCTGAATCAATAGCGGCTGAGCAATTCCATTGCATTTCGGCTTGTTTGGAACTAAAGGGTATCTGTTACGGCGTTCGCAATGTATCTTAAATCACTCGCTACCCATCTACAATTTCCAGCTCATTCACGCTCACAAATTCGTGGAATCGAATTGTCTCACACGTCTACGGTCCCTGTACGCCGTTGCGCATTTTCTGCCCGGGCAGTCTGTCACTGCTACGCGAAACTTTGCTGGTCCGTTCTTCCAGTGGTTTATCAGTAGTTGGCCAATAACTTCGTCTGCGATTGGGATTCATGTTGCTTCAATAGAACCAGAGCTATTGAATGACAAGGATTCGGCTTCTCGACCACCGGGCTTTTCGTTTTTTTTTCGCGTTGTATGGTTTTGCTCACTGCCCACATTCAAATCGCATCCGATTATCAAAAACGCAACCAGATAAAAAAGGCGCAATGTTCGTTCAGTCCGACCGTGCACTAGCCGTTATTTGTCCCTTTTTCTTCATATGACCACCAGTTGCCCTTGCTTATACCGACTTGTAAAGAGTCACGGCTTCTAATCTACCCAGGCGTTCGACGAGATTGCATTCACCCGTTCACGCATCTGTATCTTTATCTTCGTGACCCAAATAAACTGATTCTGTGTTCTTATAAGACAGCATCTATTCTGCGTCGTGACCGGTGCTTCCTTCCCACCAACCAGTTGCGTGCAAACGGTGTTTTACTTGTACATAAATATCCTTCATTTGTCTTGTTTTTATTGTCCAAACCCAACCTTCATACCTCCACCCTTCAACACCTCAACTCACTAAGATGTACTTATGTTTGTCTGTTTGCATTACTCCTCGAGATATATTTGTGTGCAGTTCCCTGTCTTACTCTAATTTTCCTCGCTCTTTCGCACCCGCCTTAGACCTTGTAGAGTTGTGATCAGTCATCCGCTTGTGCGCTTTCCTGAATTCATTCTCTTAGTAGTTTGTGTATCTGCCACTGAAATTCATTCTCGCCTAGACAGCTGTTTGTGACTGCGCCTGTTCAAAGGATTCACTAATATGCGTCTGTAATCAACGATTAATTTAATGGCAGAACAATCATATATGGTCCGTTCGGCCCTTGTTGATGTTTCACGTTGTATGTCCGGGTTTCACAACTTACCGAGCTGGCCTTCTCATTATCGGGCTGCTAGGTTAATCGCTGTACAGGTAGTACAGATATCGCATCAAAAACACGGGATCACCTGATCATAACGGTTGCTTGTAGCATCCTTCGCATTCACTTTGTATTGAATCCTTCCTTCCTGCTCACGGGTACCACTGTATCTACATTAAACTCTCCCCAAACGACGTCCAGCTTTTTCTAGCGGTGCTTGCAAAGCTCACACATACCATCAAGCATTAACGTATTCTGCGCACGCATGCTGCTCCATCTCTTAGTGCTCGTTTTGCCCCCGTCACCTGTCCCTTCTTTCTGCGTGATTGATCCGCAAAAGTCGACGGCAAGCAACATTTCATAGTTCGCGCTATCACAATAAAAAGTAATCACCAATATCAAACTTCTCCTGTTTAACGATATTATTCAACTTGTTCTTCATACGTTGGATTGAACAGTCTAACGGATGGGTTGCAAATTGTTGGCTGTTTTGAACGTAAATAGTCGGGAGATTCAGTGATATTCACTCCTTTTCGCTGTGTTCGTAAGTCAGTGCATAGGTATTGCGGATGGCATTTGATAATGTAAGAAGGCTCGAATTCAAACATGACCAAATCAAGACATAGTTGTTCTGTCTGTCGATGTGACGGCCAAACGTGACATTTCAAACCACAGTGAGTCGGAATCAAAGCAAAAGCTGTGAAACAAGTAGAGAAGGAAGATCTCGGTGTAATTAGGACACTAGACTGTCGCCCATCGTATTTGGGGTGTGATGAGGTTGATTTATTTGCTTAACGGCTCTAAATTGCAGATGGTGCATTTCTGGCTTGTGGTTGCTTCAACGTTAAGTGTCTACACATATACCAGACAAATGAGAATACAGAGTCAATGGGATAATGGGCCGTCTAAAATGAACCCGAGATAAACTCGGTGTTATCCACCGGCACACTGACTCAGCACACACCGTATGGTGCGCAGCCGTGTTACTAACTCCGGGATGCGGGGGCTTTCCGTGGACGTGCAATCAAGGGATTGGAGACGGGGGGAGGATTATGGAATGTCATGATTGTTCGGTGTGCCATTATGTGCGTCATTGATTACGGCAGGTACATCTGGAATAGTAAGACAGTGGTAGTAATTGGTACGATACGGGTAACGTAATTTGATATATAATTTACGGACTACTGCCACTGCACTCACATCGACCGTTGTCCAAGGCGGTCAACAGATATTTGCAGGATGCATGCAAGCGCAGTGATCATGCTATAGGTGGCTATACTAGCATTCAATTAACGTGTATCCAAACTCGATGTGGCACTGAGGTATTCGCTGTTTTTGTGGTCTCGGGTCGAACACACGTAAGATCACCGGTTCATCTGCCAGCGTGTATTGGACAAAAAGCACATCGCCGTTCTCGTCGGGTCTGTTTGAAGTTGCTCGTTTAGGAGGATATTACCTTTACCGAAGAGTCAAAGAACTAGCCACTGATGGCTTTTCTCTGCCTACATTGGTACAAGGTAAAGGTAGTTTGCATTCTATGTCGATAATTCAGTGGATAATTTACCGCGAGGTTCGAGTTAATCGGATTGGAAACATTTCTTTGGATGGCAAGCCTTTCCTTTCTGTTGAAGCTCGAGGTTTATAGCTGGAATTCGGCTTGTCTAGGTTCTTATGAATAGCGTAGAGCGGCGAGGGAAATCGCAAGTTACTATGGCGTTGTGTGCTGTTCGCTAAACTGACCGTTCACTGCTGGCATGCCCATGTTTGTACCCTCGTCTCTTTGCTTCTGTCGATGCATCTGCTTACCACCGAGCTCGTCTCCAGGTCGCAGATAAGAGAATGGCTACCAATTTGCTGTTTTTATTACATGCTTACGCATGAGTACAGCGGAAGGGGCATTTACACTATAGCCACGAAGGCCCACTGCACTATTGGGGATAACCGGCAACCAGATCCTGAAACTCAGAGTGGTGAAGATCCACATAAGGTCCCAATAGGTCAGGTGTGGTAACGATCCGGACGACATAGAGTTACTGTCTACCACCAACTGCGAACAAAGTGAGTTCTGGCTCGACGAATAAACGGCCGTGGACGAACGGTGGCAGTGCTCGATGATATGATTATTTCACCGCCTGTCAGGCGCTACCTTTTAAAACACCACACATATCAGCACATTTACGTGACGAATGTTAACCACCACCAAGTATATCCATTACCCCCGTTGTACTGGGTACCCGCCAACGCAATTCAGAAGAGTTACATAAACCATTACTGGCCACCGACTTGTCCAAAACGTTTCTGCTGTCTTGCAGGTCGCACTTGGTTTTGCAAAGTCTAAAATTACATCCCCGAACACAGGCCTACTCTGAACTGGATGACTAAGTAGCACCACAGTCCACAGCACCTCACGTGATCTATGTGAACAGTACTTTTCGCCTCCCGATGTCAGTTTCACGCACTTTTACGAGCACTTCCACATTGCACGCAGCCTAACTTTCATTCATTCCTCATCGTACCACTCCTCCCCCCTTTGTTCACTTAAGCCTTATCCAACGGTAGTCCTAGCCGCTGTGCTTCAGGAGGACGTCTAGGCTTAATTTCTGTTCCCGCTGCGACGACCGATACCCGAAGACCCCCTAACCAACGAACGTCAGTCGATGCTCTTCTTCCTCCTCGTTGCTTCTTAGAGTCAGTCAAGCAAACGTGTCAACATTGATGTTTGACCCGTACACTGAGTACCTTGTCACCAATGTTTTGTATCCATGATTTCAGATGTAGATTCAGATCGCGCTCGGTTCCACTCCTTTTTTATTGCACGCGCACGAATGCAATGAAAAGGGTGTTTATACCCCATAGCCACGAAGGCCCATTGCACTATTAGGGATAACCGGTAGCCAGACCGTGGGACTTGGAGTAGAGAACCACGTAAGCTCCCAAAGGGCCAGACGTGGTAACGATCCGGACGGCAACGGATTACTGTCTACCACCTAAATAACCGGTGATGGCGGTGATTTGAATCTCGGACCTCCGAGGTGGTAAGCAAACACTAAACTATTGAACCACAACAAGGTTTTTTCGTATCCGGTTCCCAATTTACTTGAAGAAATTCCCATGCTGAACCAAATTTCAGCCAGTTGCCGTTGCTTTACGCATGTACTTTCCCACTAATTCCCAGAGTCCGTCTCCAATCTGTTGCCTCCGTCGACTTGTTTGCCTCTCAGTAACCTGGATCAAGTGGGTCGCATTTCTGCCCAACCCGCCTGCACTCCTATGTGCTTGGTTGTTTGTCCCCCCACTGTGTCACATTTCTATGACGGTGTTGATTGACGTTATCTAGTCTTTAACTCTTACCGTGTTTGGCCCATTCGATGATCTTATCTGATCGCTCATCTATGAACCTTGTTTTCCACGTACAGTTCGATGTTGTTATTGTTTACATTCTGTAGTACCCACCCACGTGTTTGTTCTTGTCTGTTCACGCTGTGTCGCTCCCCCATTGACATGTTTCCACGACCGGCTAATGTATGTAGTTGTATGTCTATCTTGTTTTGTTGCTTACCACTGACCCCCGTCTCCAAGTAGTGCACTCACCAACTTTTACTCACTTAATGCGTCCTAGTTCACTGATCCACTGGTTTTCCCAAAAATTATTGGTGTTGCCGTTTACACACGTTACCATACTTCATTCTGGGTGTGCGATCTGTTCATCTGACCCTTTGTGTTGTTCATTTGGCCGTGCAACCATCACTCTCCTTCACCCCACCCCCTTCTTTGTATCCCCTGACTTGAACTACCATCTGACCGCTGGTCCTGATTGGTCATCCTTCTTCACTTGTGCCGTATAATTGCTCGCCTCTTTGTTTATTGTTTAACGTTGCTCTGGACCCTGCCTGCGTGCGATTGCTACCCGTTTTTGATGAGTGGTTTGAACTTCCTTGACTGGTTTGTGCATTGTTGCCCACAAATCGAGGTATGTGTTCACTAGCGCGTAGCCGTTATTCTTTTACGGAACATCTAGTTTACCGACCTCGCTTTCTCTGGATGACAATTCGGGGTTCGTCTACTACTGACCATTTAACTACTGGACCAGAGTCCAGTACAGTTTTACTTGCGTCTTTCTGGGAACCCTGAGGCTGCAGCATTTGGTCAGGCGGGCGCCGATGCAACCCTGAGTGCTAGGACCGGAGCAACGCAACTAGACTTGATTTCAGTCAAGTCAAGTGATTGTTTCGTGCACACAAAGGTGAATATTCAGCAGCTACATAGTCATCTAATACAGGCATAATAAGAGAAAAAACATGGAAAAGGAGAGAAACATTCAGCTCAACCGGTTTTTCAGCTCGTTTATAACAGTGTTAAGGTTGGTAAGGAATCTGCTGAGATAAAGAACCGTTGATGATTTGTAAATATTGGCACCGGCGAGCAGGTGTTTGTAACCGGAATTGGTGAAGGATATAGAAATACATTTACTATGATCTGGATAGATGGGATGTGATTGATCATCTAGTATCTTGGAAGCAAACTTTCGGCAAGCATGTTGTTGTTGGGATATTATGTATTTGAGGAAACTGACCACAGGTGATCCCACTACAACGAGGATCCCCCGGCGATTTCTTGTTTCTCATGGTTTGAGCTGCGAAGACGATTTCCGGTTCGCTGAGAGACTGGAGGTCGATCGCATATTGTTCTTTGTTGCCTGGTGTCGTTATACAGATCGGTTGGGTGGGAGGACGATAAAGCAGCTGACCAAAGTGTTCGACCCATCTTTGAAGCTTCTGGTCGCAGCCCGATATGAGGTGGCCTCCTGGGAGGAGATTGCGCCTTCCTCGAAGACGAGCATATGAGTCGGAAAAGCCTCCCAAAGTCCGCGGCAGCAGCTGCTGTTTCCATCCGGCCTGCAATTTCAGACCAATATCGTTTACGGTTGTTCCTCACTGAGCGTGTAGCTTCGCGGCGAAGGCTGTGGTAATCAGGCGAATTACGGATTCTCGCGTTCCTGGTCTTGGCGCAGCGGCAAAGGGTTTCTGCAGAGCTCCAACCTTTCTTATGCCACTTTGTCTTGCCCAGCTGTTCAAGGGAGGCGGTGGCGATGGGTAATTTTAGCTCCGTCCATTGCTTATCTACGCTACCGTCCTCATCCATCGCAGTTAGTTTGGACGAGATTGCATTTGACAGAGCTTGAATGTCGTCCGGGATTGTTAACTTAGAAGTATCTGCTCTGCACTGAGGTTGAGATTTTCGCCTTACTGAAAAGTGAAGCTTAAGACGAGAGCGTACCAGTGTGTGTTCCGTGCCACTTGCGTTTCCCGTTACGCCACCCTAGTATGCCCGACATTTCTCGACGGATGATGCTCAACGAGAGCGCACCAAGGTTTAATCGATTTGGTGCGCTGTCCAGGTCAGCCGGTGTCTTTTTGGATGCTGGAAGCGGGTAATGGTGATGACCAGTCGATTGAGGTCTGCAAACGTGATCAGGCGGTCACCATTTTCGCATCGCTCGTTGAGGCCAACTTTTACCAGTACATGTGGGGCATACTCGTCTGCTGGTCCCGTGTGGACGTGCCAAACTCCTGCAACTAGCGGAATATCGCGCCTGGGAACCTGGTTGATTGAATTCTGAAGTTCGCTATAGAAGACATCTTTAGTGGTTGGCTCAGCATGCAGCGTTGGAGCGTAGACTGCAAATAACAGTCACGTTGAACGGAGTACTCCTGAACCGTGCCACGGCAATTCTTAAAGAGGAAGGGGTAAAATCTGAGACTGAGTTTTGCTAGGAGTCCACAACTGAATTCACTGTTATTGCTAATCGAGCCGCAGCAGTGAAGCATCGATCAAGTTTTTCAAAGTCTACCGGAGGTGGACGTTTACTAGATTTTTAACCACTTCACTGCAGTCGGCTGTGCGCGTTTAGACTTGGAGGTTCATGTAGGGTGAGCAGTCTCCATTTCGATAAACGCAGTTCTTGTTGTTATGTCGACCTATGCACCCGCTAGCTTTAGTCCAAAAGCAGTCAGAGACAATTTCTACCAGGACCTGCGTGACCTTTTGTGTGAAGCAGACCGGTCTGATATTGAGGTTTTTAAAGTGGCATGAATAGATCGACTGTCATCAGACAAGGTGAACCTGGGAGGCCATTTTGTGCTAATATTTCTGTCGTTCAGACCACGGGAAGAGGCTCCTCGCCATGTTATTTGATCATCGCCTATTCTACGTCAGTACAAAGTTCAAACGCTCAGATAGTCTGTGTACTGCCCAGCGTCTTTCCTCTTCATCCCAGCCATGGAACCAGATCGATCACATCGCAATAAGCTACTGATGGCGGCGTTATCTCTAGGGTTAGGGTTCGCGGAATGGGAATTGTGGTTAGCTAGACATATTGAGAGCGAGGAGTCAGAACCGAAGCCAGTTGCGTGAGTGCTGTGCAGCATGCCTAGGAAACTCTTGCCGGATAAATATTGAAATCTCTCAAGAAATGCTACCAGAATGTGTGCGGTTAAATAGCCTCAGAGTGTTGGGCTAGTAAGACGAGCAGCTCATGGACGTGGCCGATAACTACGATCACGGATTGAATGATGCTTTGCTGGTGCTCAGAAAACCAGAGCTACGAACGACGGAGTCTTTATGAGAACCTGGAACGAGAAATAATCAGCGAGGACTCTCAAGAGCCCAGGTTTTATTGATGGACAGACCGGCAGCAGTTTCGTTCAGAGTGTTTAAAACAAAGTGAAAATAGAATTGTTGATGGCCAGAAATGGATGTAGCATCACTACACACCAATACTGTTTGTACTGACTTTCCTCTTCTCGTTACCTGTTCCTGTGTTTATGGTGTTCGCATCATTCCTGACTCCAGGTTAAATGTATGATATATTCTATGGATATAGGCTAGTGGTAGTCGAACTATGATCGCAACTGTAAGCCGAATAAAATGAGCCTTAGGTTGCATCACCTAGCGTTCGCGTAGCTACCATTGTCTGGTAAGACCGAACTTCATATATCGCTCACTGAAGTTTCCCACTGCACGCTCAATCTCTGATGCACGTTGCGACCATCATATTTGGTCATTTGCAATTAAACGAGTTTATATTTTGTGAAGAGAGTTTTTTTCCGGAGAACAGCCGGGATTGTTTGAGGCGCATTCACTTGTGGGGATACAGTAAAAATCTAAGGATTTGTAGGGAGTCACACCAGAAGAATGCTATCTGAATGAATGGTTGGTATTGCTTGATGTCGTTAGGTACAGACAACAGATTTTTAGCCAGAGTGCTTTGAAAAGGTTGGATGAATTGGAAAACGCTTTTCCCGAATT
>STRG.46316.2
ATTGTATATATATTGTATATATGTATATTTCTAGCCGTTGCTTGCTCGTGTTGTTGGAACTGATGAAACTTTGTTTGGCTGACTATCTTTTGGACTCCACCTCTCACGCATAAATTACAAATCATCCGACCAACCATACACTCGGAAACACCATACTCGAGTTGTGCTCTTGTTAGAGCTCATTAGTGGTGCATTTCCACCACCATATCTACGGTTTGAACCCTAACCTCTTCACCTCGAATGCGTGTTTTACCACTGTGCCATGGTGCACCCGTTCGGGCTGATCTGGATCACCAAGTTCAGTTTGTTCAGATGTCGTCCTCTATGACAGCGAGAAATGCCCGACAGCTTCGACGGGAGACACCGTCACTGTCCTATTAAATCCAAGTGAATGTTTTCCACCAAATCAAGTCTTCTCCACAGCTTAACCTGCTTTGCATTTGGTATGTATATATATATAATATATAATATATATGGGTTTATTCTGAGAACAGTATTTCAATTCCATCATGATTTTATATATATAAAAGCAAAGTATAGCAAGCTCAATTATTTTCGCTAATGCAACTAATACACTGCGTCCCACAAGTTCATTTTTTAAATCTCTCTAACATCATAAAGAACCAGCACCATCTTTGGAAATGCAAGAAGGACCAACCAAAATGAGAGTAAACTTTTGTACATATTTACAAATATTTTACGAATTAAATTCACTCGCTTTCTTGTAAAATTGAACTTTTTGCTTACGTGTATCGATTACTGAGTGGTTAAACTGAAAAGATTGGGGATTATTGTAACGACAGATTGGGTGACTAAAGGAAATAGGGGTGTTTGGTGTAAAGCACGTAACCACTTTCCAGGATATTTTCAGTGTGTTCGACATGTCCACCCCATCACAATTGGGCGCTGGTGGCGCTGCTCAACATACTTCAAAGGAATTGCTCAAAGTTGCGATGGGCACGCCCAGTCTTGACCCATATCTAACCCAGTTGGGTCAACGTTGGACAGCGCTGCTTGGGTCGTTTTTCGTAGATTCTGTCTGTAACATTTTCGGTTCCGTGTACGTTGTCCGCTAATAGTACATCTGTTCCGTGATTGGATAGGAAAAGACGATAGACTGTGGGTTTCCTTTAGGTACATTTATGGTCCTGTAGATTTGACAGGTTATCCCATGCAGCACAATTCCCAACGTTGTGGGGCACTTCCCAAATGGACCTTGGGGGTAGCATACATCAGTTCGTCATAAAATTTGCTAGGCATCCTAAATCTATACAAATCTTATGCAAATTCCTGAGGCGAAATTAAATTTTGGCTTGGCCAATTTGTTTTTCTCTTTGCCCTTATAACCAAGATGAGCCATATTGACTGGCTGTGTTCTCTGATGGTAGGTGAGTTTCTTGGACGCTTCCTAAGCTACTGTTTGTGCTATGGGTATGTTATTGTCGCAGGTTTATGGTGCTTTGATTAATTGTATGTTATTGTAGGGCACACTCTCTCAGCTTCTACGATCGCGTTCATCGAGGAAGTCAACGAGAAAATATCGTAGAGTGCTAATCGTGTGTACTCTCACAGGGCCAGAGTACAGAGACCGCACGCTGGCTTGAGCCGAGGGAGTGTGTCGGAAGTAGCGTTTGCGGTTGCCGCGTGCGCGCAATGTACATTTAATAAAGTGATAGATAGGGTGTGATAGGCTGACCACTATAGAGACACGCTCCAAGAAGACCGCCCGCAAGAAGGGCTTTGATTTAGGAGTCTGGCAAGCGAACGAGTATGTCGCCTGTGATATTGCCAGAGAAAAGAATAAATGTTGCGGTGTTTTGTGACTTTGAAACAGTTCGTGGGTTCGGACCGCAGCTCCACAGTCCTCGGATTCGGTGGTATTGCCTGTGGATGATCTCTGGTCACCTGACGAGCAGAACAAGCAAGATAACAAAAGAAACGTGTGAGGTTACCCCGGAATGAATGAATTGTTCTGAAAGTGAAAATAAACAACTGATTAGAACCATTTTATTTGAGTTAAAAATGAATTGACAACGTAGGTCCCCCAAGGAGGAAAATAGAAACAAAAATAAAACAAAAGAGAGAACATAAATTTACATGCTGTAGAATGTGGCGGTTGGCACTCGAAGCGATACACTAGGGAGAGCCTCCGTAGCTGGCTACCCAACCCGAAAAACCTCATAGGTTCAACGCCGGAGGTAGGATTATCCGGTACTTACGACAAACGAGTCAGTGGAGTTTTCTCCCAGCTTACCTCAGTGAATGACCTAGTACAGGTTCGGTTTGGTAAAGGGTTGCTGTAGTCGGTCTCGTCGGTAATGCATGTATCCTGCTTATGGATACCTAGTGCGAGCGCAGTGGATGATGGTTGCGAAAATTTACCGGAGGGCATCCGGTTCCTGTTGTTAGCAAACGTGCGAGTTCACTCTAAAACTGCAGACTTTTAGTGATGTTGTCCGGATATAATGGATGAGCAGAACATCAACAAAGTTGTTTAGCACCAAAAAAAGAAATGGTAAATGGTCTCAATACGGCAAACCAACCTCAAATGAGCAGCCACAAAAGTGGATGAAAAAATTCTTTCGTTTTTAAAATTTATTTTATTTTTCTCTCTTGCAAAATTTTCTTTTTACTCAAAGGATCCAGAATACCGTATCTGCGAAATGAACGGGTTTCATGATCACCCGTGCACTGTTGGAAGTCAATGGAGGCGGCTTTGTGTTAGGAGCTGCTTCAGGACCATCAGGCAACTGGGCCACTGGCGTTAGTATGGTCGGTGTATGAAACACAGAAGAAGTGAGCTCTGGTCCTGAATAATTAGATGAAGTGAAATCAAACGGAATGGATTCAGCTGGTTTAAGTCGGTCTATGGTAACTGGATCCTGTCTGCCTCTGTGGTCGATGACGAATGTTTTCTCTGGGCGTAGGACCCTGTGCTGGTCGGAGTAGGCAGGTTGTAGTGCACCGCGTGCCTCTATCCTAAGGAAAACGTGCGTACAGTCTTGGAGGTGCTGGTGTATGTACACCGTCGTGTTTTGTTCACGAACCGCGGGAAGGTGTTACTTACGCATCGGGTGTAATAATCAGCGCAGTCAAAAGTGACGATGGATTTTGGGGCTACCGTGTCGCCAGGAAGTTGGAGCGCGCAACCGAATATGAGTTAGGCTGATGTGGTTTGTAGATCGGCCTTGAGAGCATTGCGGCAACGTAAAAGTACTGGCGGTAGTGATTCTAGTCAGTCTGGATTTTTGTGAGCTGCTAAGGCTGCCTTGAGTTGCCGATGAAAACGTTCTGCTGCTCCTTTTGCTGACGGGTAGTAAGCGGTGGTATGAATGCGACGGCTGCCTAAACGTTGTACAAGACAGCAGAAATCTCTCTGGAATTGCGAGCCGCGGTCTGCGTTAACCAAGACTGGAAAACCAAATTCTGCCAACCAGTG
>STRG.20873.1
GCTGGAATGACAGTTCACAAAAGGGTACAACACGTGCATGCAGAGTATCAAAGAGAGTGTTACAGTGAACTAAAACTAGTAATGCCCAGCAAATTTGAAGGTCAGGGTCGAATGATGTCAGTTGGTCTGGAGTACTTGCATAAGTGGTATATGAAATGATTACCACTGGTGGAAATTCGAACATATTCAGAGGATATGTTTTTGGTGCGCTACAGAATATGAGAGGCATATGGATAGAAATCTCCTCGAAGCGTTCGGTGAATTATTCACTTTACGACAGGTATGTCAAGAAGTATTAACATGGAAATATTTCAGTCTGCAAAGATGGTAGTATATAAAGTGGTGGCTGTATACTGGAGGAATCATGTATGTGGCAAACAATTGCGTATTTCTTGGGAGGGAGACTACCAGAGTGATGGTGGCAGGGAACGGCCGGAGGAAAACAGGTGAGCGTGCGGCAAATTATTAACTTTATGTAGGGTCGGCGTGAAATGTCAAAGCGGAAGTGAAAGACTAATCAATATTGACCGTGTTGTTACATCCATTATACAGGTGTTCAGTTCTGCGGGAGGGTAGGTAAAGTAATTCACAGGTAAGTGTACGTCAATAGATGAACGCTGTGTGGAGTGTACCATGCAAAAATGACAGATCAATAAAACTGCCCAGGTATATCGCGGAAAGCGGCAGTGGATCAACGAATATAGAAATAAAATGTGTCAGCCGGTGCAGATAGTGGTGTGATTTAGAGGCTGGATACAGGGTCAGTTTCGGTAATATAACACAAATGCAACATCTGGAAGATCAAAGGTGTCAATAACGGTGATGATATAGTAAGTAGACGGTGAATATCACATTTCTAATGACCAATTTGACAGGTGTAACAAATGATGGGAACGGAGCGGCGATGCAGCATGGGAAGTGTATCGAAGACGTTCAATCGTGGAGGGAACACAGTGATCTACAGAGCCCGAACACTCGATGAAACAGCATTGCGGATGCGATCGACTGGACCGATGACGAGTGCAGGTAGTTACTAATTACTTCGCTGCCCACTGGAGGACTACTGAAAGATATGTCAGCGCCGGACGTTTTTTTTTTGGTGACCGATGAAGCAATGAACAGTGACAATAAAGGTGCCAGTGTTTGAACAGTATTAGCGGGTTTTAACATGGAACGGGCAGGATGACATATGGGATTAAAATGAGTTGTATGAATGCAGTGAGATCGAGTAGTCCAGGTTCAAGAAGTCCGATGGCGGGAATCTTGGGGAAAGCGATCGTGAGACGGGCGAAAATGAAGTTGTGTGTAAATCTCGTTTGTCCTGTCCAGCAAGAGAGGGTCCAAGTTATTCCTGGGAAGTGGANTTATGGAAGACCACATCGATTGTGGCGGTTCGTTCATCAGAACGAGGCCTGGAATCTCGTGTGTTGAAATAGGGTCTCAATGAGTAAATAGTTGAAGCGTGGATGAGACTGGTACCTTAAAGACAAAATTATATATGCTGCTATGTATTTTCTAGCATTATAAACGCTCTTATACCTGGCGGCAG
>STRG.5357.4
GGCACTTAACTTTCTTGCTCAAGTTGATCCAAGCCAAACACTGTCGGAAAACGTGCGGATGCAAGTGTCCGTTGACACTGGAATTCAGGCCACGAAATTACTCGAGTTCTGTGATGTTGAACGTCTCTGTGCATCTCTCAACCTCATAAACAACAATGCTGATCGAATTTCATTGTCATCAACATCGTGGTTGGCTGACAGTCATGTCACTAAGCAAACCGATATAGGAGAAAACAAATTACCCGATGATATACTCACGGAAATCATTCAATACATATCCATGATAACACCCACAGATCTAAATATATTGGTGGAATGCCTGCGAATTTTTCTGCAACACACAAACGGTGGTTTTGATGCAGTACGCGGAGCACTTTTGCAGTTACCGTTACGTGTGCCGGAATCGTTGATTGGAGTTCGTTCACGATTGGACTTGAAAACGCGCACGAATCCACGGTTGCTGGACCGCGGTTCCCTGAACAGCGAATCCTATGAACTGGTTCATTATAACTCACTGTCAGAAGACACGAAGATCAAGTCCTCAACTAGTAGCCTAAGAATAACCCGTAGTCGCTCGACCAGTCGCCTCGGCTTGCAAAGAACAAGTAACCCTCCAACTGAATCGCGGTCTGCTGGTCGCTGTGCTTCTCCTATCACACACGAATGGAGTCCCTTGACAATGTCGGATCTAAAGCGTTTTACCGAGGCAGAACGAACAGTACTCATTTTTCGACTCAATCGAACTGCACGACGGCCATCGATTCTCTCCGAAGATGAGTTTCTCGCACGTCGACCTCGGAATCCTGTGACAGAATCGGAGTTTGCTTTGCACTCAGATAAAGTTTCCACCGTGAAATCATCCAATCCAGACGAAGAATCTATCGGCCGGAACCACCCAGTCGCGACATCTTTGTGCACTGAACAACGGAGTACCCAGAGCCAGAGTAGCAGTGGACTGAGTCGTTCCAGCGGTGACCAAATGGCGGTTCGTGCAACTGGTGGTAGCACCAACCTGACCGATAATGAGAATGCCCATGAACATGGAAATGCTGCAGCTAATTCTAGTCCGATGCGTTTTTCTCGACCGCTGCGCCGCGATCCAACCAATATGGCAGACGAACACAGAATGTTGCTCGGTGGTAGCACTGAAGATCTAATGGCTGAGGATCGATCCCTTAATGACCCGTCTTCAGATGCCTCTGAACGAAGTGGCTTCACCAGCCTGGCCAGCAGCGCCCATGCAATGCGAGTTCGTGCTGTGTCCGGTTTGCGCGCTCTATCGGGTCATGCTCGTGGTTCCGGTGATTCAGTCTGCCCTGGATTAGCCGGTGTCCAAGCTGGCATTTCAACAGCACATGGAGATGAGCCACATTTGTGCAATCTACCAGCAGCTCCCGAAGGGGTGGGGAAACGTACACGGTTTTCTCAACCAGTTTTGTTCGACGTACGATATTCCTCGGAAACGAACGGCCAAATTCACCCAAGAGAGCGCCATTCTACTGAAGACTCGTTGGAGGAAGTCAACGAGAGTGTCCATTCTTCATCCAATCAAATGGTGGATACTGATTCATTGGTTTTTGGTCGGACACATCCAGTGCCGCGTACTTGCTCTGTGGAATTAGTAGTTCGTAGCTCTGGACCTGACTCACTTCCTGACACCAGCAGGTACGGTGCACGATCGGGGACTGGTTCTAGGCATCCATACGGGGAAACCAGTCGTGAGTCTGATCGCAGCAGTCATGATGGATTGATGGGAGTCAGCCTACCGACAACTATACGGTGCTCATCGTTGGGTTGCTTACCCGCACCACAGTGTGCTTCACTCTCGACAAGTGGCATGGTTAGAACCTCTACCGGACCGGATGTAAACGAAGTAGATGAGCGATCCAGTGGCGTCACTTGTTCCTCTTGTGGTATTCGGGTTTCGGGGACCACAGATGATGCTGAGCAGCGCGACTTGGTTGCTGACGACGGATCCCGTGGTGGCGGTGGATCCCACGAAGATGGTGGTCAGCTAAGTAGACGTCTAGATGGTGAGGATCATGAAGCGGAGGAAGATGCACTCTCCGATTTGCCTGACTTATCTTCGGCAAACGTATCCGGTCGAGTTACACCACTGTCGCTAACCAGTAGTACTTCTCGTGGAGGTACGGGTGGAGCTGGTCCCCCTTCAATCAATGTTGCATTTTCAGGAGAAAGTCCAGGAACACGTGTGCGCACATACAATCGAGCTGGATTGATCTTCCCCAACGGGGTTACCATGTCCGGTTCGACCGCGACCGCTGTGGCAGCGGTTTCGACATCCGGTGGCACAAGAACCGGAAACTCAGGATCCGTGCGATTCGGGATGTTGGAATTTCCCGCTTCTTTGCTGCATACTCATGAATCTCCCGATGTGACAGAAAAGTTCGGAAAGTTTGAACTGCCTGTCACACGTCTTACAGAAGTCGAAGCCCGGTCTACCGTAAGTGACACATGGTCCACTGACGTGCTGCCATCTGATACCGAATATCCTGATGGGGGTTCTGAATACCTTGGTCCAGAACCGTCTGCTAGTGGTTCATCCAGTAACCATCAGTCAACTTCCGGCGGAGGCCGTGCGCCATCAGTGGAACGTTCGCACAACAATCATCACCACCGTCGTCATCGTCGTGACCATCAGCATCATTGTCGCGACCCCTTGTGTTCTTCTCACGAAACCCGTCGTACCGTCCCTGCTATGATTGCCTCAGTTAATTCCGGGTCAGAGTCGGTAACAAGAAATCCTCAGCATTCCAGTGAGGCCATTATTGCAGATGCCGCACTAATGGTAGACAGTTCTTTCAGGGATTCCTCGACTGTGCCTCACAGGTCCACATTTTTCACTCCCATTCAAAACGGAAGCACCACACCTTCACTGAAACAGTCTATTTCAGTTAATGGACAGTCTTCCATTCCTTATTTGCAAGCTGCATCCGAGTCAGTCCAAAATGAACAATCACCAGAGGCTCCAACTGGGACTGATGACTTGGCAGCAACACCTTCACAGAGCTCAAGTTTCCAAATACAATCAAACATACCGAATTCGATGCAGGCTAACTCGACCGCTTTCAGTCGTTTGACTGAGTCGTTCCCTGCCGGTTTTTCACGTCCCAAAGAACGGACAGCATGCTTGGTTTCAAACCGGTGTAAATGTATAGGTGTGTATCACACTCAGCTCCAAACCATGTGGCGATTTGACTTTGCATTTCGAATGGGGCCAGTTTTCTGTCGATTTGTAAATGTTCATTTTTGTTCAGCGATTTGAATTTTCAACAGAAGACCCGCTTCTAGAAGTTGCACGAGTCGAGTGCGTGGCCTTTGTCTAGTCCTGACCTCAGGCAGCAGAGGTAGAAAATTGTGACAACGATATGGATCAAACTGCTGATGGCTGATCGTAAAATCGGTCGTCCCCATGACTGCTTCCTGGAAAATCCAACAGCTGGACCAGCGTCCTCAACATGTGCTCTAAATGTAACTTCGTTCCGACGGAATGAAAAAAACCCAACTGAAACAAAGCGCACTGAAAGGACACTGACTCAGAGTGATGCGACTCACGGACCATCTGCTACCGGTGCTCACTCGAGTGAACAGCTTGCACACGCGGTCCATTGGCGACCGAATGGTGATAGAGCAGATGAATCTGTTGACGAAATGATGGATCGTTACCGCAAACAAACTGAAGCTAAACAACATTCTCATCTCGCGAATTCACACGACCGAATTGCTCGAGGAGTGAAAAATGGTCCATCTGTGCTTACCGCGCAAAACTCCAGCGTGGTTGCCTCAGTTCGTCTCGAAGCTTCTACTTCATCCGGATCACCAAATGGACTTTGCAGTTCGTGTTCGTATCGGGCAGCGTTGTCTCACAGTTCCGCTCAGTTACGAATTCATCTGATTCGTGGATTGCGTCGGATGTTCTCCAGCCCGTTGGTCGGGTCCGTATTGAATACGATTATTTGTCAGCTAATGGCGACCGAGTTTTCCCGGACAAACGGAGACTACCCGGCTAACTGGTCTAGACAAGATGTTTTCTTTATGGCTTTGTTGGATGCCCTGGTTTCAGACACTCTGATTTCTCAAGATCCTGGTCTAACCACATGCATTCGTGAGACGAAACGTCTACTTGAACGTTTGTTACTCAATACCCAAGTGGAGGCATCGCGGGATGTTGGTCCTGGTACATCTGACCAATCACATTTGATCCCATGGACCCTTTCGACTGAGGGTCACCCAAGTCACACGACAAGCTTCGCTTGTTCCTCAGTTGGACAGGACTCAGTTGTAGCCAGCCTGCTGACTCAGTTGCGCATCGAGCGCAGAAATCGACTCGCATATCTGGCCTATTTAAAGGAACAACGAAATCGTGCATTGGCTCAGAAACATTCGCTGACCATGCTGCAGCGTCGTTGTGAACGAGATTTACAGGCTCAGTGCGAATACATCGTCCACAAATATGTAACGGCATTCCTGGACTCTCAACGTGAGGCTTTCCGTCGATTCTACGAGCAATTCACCCTGTTGCGAAACCAATCGGGGATGGATGATCGAGACGTTAGGTCTACCGGCCAGGGTGTCCGCAGCGCGGCCTCGCATTTGGCGTCTCAATTCATTCAAGATCTGATCCAACGTTGGGAAGCTATAGAACCGGATCGCCGACCGCCAATTCTTTTCCCCGTTTCTCGACTGAGGACCGATGAAGAGGAGGAGATCGATCCGGATTTTGCTCATCTGGCATCATCTCATCTATTATTCGCTCGAATGCATATTCGGCGACTTGTCATGGAGAAGGTCTATCAGTCCGGCGTGTGGATGAACGACCCAGCGCTAGAACGGGAACGAGATCTTGTCTTGCATCGTGAGCTCGCTCTACTCAAACGCGTGATCACCCTCAGTGAACTTCAAGTTCCCGAACGGTATCATGTTTTCGAACCATTCCATTCAGTACAAGATGAGCTTCGTAGTTTCGGCTGTTCCCATCTACCGTCGGATATGCTTCAATGTCTCAAACGAGTCATGGAACGAATTGTGGCTACCCTTCAGTTAGCTTGCCCACAGTCAGTCCCCAACGCGGATGATCTCCTGCCTGTGCTTATCTTCACGGTTTTTCAGGTCAATCCACCAAGACTGCTCACCAATATGGCTTTCGTGGATTTATTCATGGACCCATTGGACGGAGAGGATCAATACGTCTGGTGTCAGTTCGGCTCTGCGGTGGCTGAAATTCGTCGACTGCTCTCAGCGGCTCCGTTGGATTCGGAATGACAACGTTAAAGTGATTACCGGCAATTGTACACTTCTCCCATGGATAATAAGCACTAACTCATCATGTTGTTCGCGTTTGTTTGGATTAATGTCTTCTCTTGTGACTTCTGGCTCGTCGTGCTTTGCAAATCGTTTAACGCGTGCCAGCTCATCTTTCAGTCTTCTTTATGTTCATTTCTGATTTCGAAGTCCGCACGCACATAGACACAGAATACACGTGCCTGCAAATAGTCTTCATAACTGTGATCCATACACGTGTTTATTGATCAATAAAACGAAATTGTACACACGAG
>STRG.28530.8
CAAGCTGGAACGAGTGCAACGCACTGCCACACATAGTGGTCGGACTACGTGAGATCATCTATGAAGAACGTTTGGAGGCCACTGGGTTGTTCCTCACTGCTTACGGGTATATCCTCATTTATGCCAGACAAGAGGTCCAATCCTGCAGTCAGAACTCCCGCTCAGGAATAATGATCGTGCCCGAGGACACGTACTGACACTCCGTAAGATGTATTCCACCGATTTGTCAGCCATTTGTCGACTGTCGAGGAAATACCGATTTGTGGAACCCTCTACCGACCGACATGGCGGACGAGGAGAACGACACAAAGTTCAAGAGGAAACTAGACAACACACTGAAGGATTATTAGCGAAGCACCGACATCTAACCGAGTCGGTAGGGTACAGTGCGATGGGGCTCATGCGGGACAACTTTCCACTGCTCTTTACACGAGGACTGACTGACTGAGTGCACGGTTTTTGATGATCAATAGATCACCTCCCCCGTCTATCACTTGTTTCACTGTTTCGCGCACGCGGCAGCCTCAAGCGCTACTTCCCACACTTCATCAGCACAAGCCAATATGCAGTCATCGTTTCGTTTGCCGGTCCACTGCCTCAGTTGTCCAGTAGGCCTTTGTGGCCATAGAAAATACCCCTTCCGCTGCACTCATGTGAAGCCATGTAGTACTAAAACCAGGTGTTGGTCGAGTGGTTTAGAGCGTTCGCTTACAATTTCGGAGGTCCGAGGTTCGAATCACCGCCATCACCGATTACTTTGGTGGTAGACAATAATCCGCTATCGTCCGGCTCGTTACCACGCCCGATCTATTGAGATCTCACGTTGATTTTCGCCACTCCAAGCCTCAGGGTTCGGTTACCGGTTATCCCCAATAGTGGAGTGGACCCTCGTGGCTATGGGGTATACACCCCTTCCACCGCACTCATGCGCAAGCTTGTAATAAAAAAACTACTAATCCGTCCGGTATTCCGGAAGCCATAGTTAAATGTTCTGCTCCTTTCACTACAAGTACTGCAGTTGTTATCCAAAGATCGTGTTCTTTCTGTAGTTGTGATCATCACCGTTGTCATATTTGTCCAACAAGGGATGCTACATGCAAAACTGCAACAAGAAAAGTCACTTCCAAGAAGTTTATCTGCCTTCCAACTTCTGTGAATATACATCATTCGTCTTCTACTCATCGCTGTTGTCCATTAGTACAGGAGGCGCTCGAAAGCGTGGTTCACAATAAGTGTCGCTGCAGGCTCCTGTTGAAAATGGAAAATCTGAGTTATCAAAGGATCTACAGGACAGATTACTGGCGTCAGTTCTTCAGACCAACATCGCCCAACGTTTTATACCGCTGAGTCAACTTATTTGTTCTGCGTCTTCTACTGGCTTCCTTTTGGGACACAACTGTCCGAAAGTTATTGATATTCAGCCACTTTCTTCACCAATGTCGGGAAGCCCCTATAAACAACTACATGAAATCAAATGCGGACCAGTGAATACGTCAGACCGTCTAAACCTTGTCGATGTTAGCAATAATGGATACATCGCCACAGTAGCTGATAAAGCTATTCTGCTTTACAACGTTGAGCGCTACCTCAAAGCTAACAGTGATTGCTCGCTACGAAAAGACAAACCACTTCCGGATCACTCATCAGATGTTAGAATTTCTGTCACAGACCCAGTATTTTGGCTGGCATTCAATAACGAAGGCTTGGTGCTCGCTGTTGCGACCTCCGACACTTCAAAAGGCACACTTGTACATTTACTAGACTTGAAAGAGGCGCTGAAGCACAGTGCATGCAATCTGTCCGACGTCAGTCGTCCAATTCGAGTATGCGGTGGAGAGGGGTTAACCGCAGACGGACATCCGGGATGGGAAATACGCGATTTTGCATGGAATCCGACAATTCCTGCCCTGTTCGTGACTATACTTCGGTCAGGTGCTGTTCGTCTTCTTAATGCCACTCCAAACGCTACCGAACCGGATGAGTTGGTCGACCAACTTCCCTCTACAGCGGATGCACGGTGTCTCTCTTGGAGCACCAAAGGAAAGCAATTGGCCATTTGCATTACTGGAACACTAACCACTCAAACCGGTCCAACGTGTGGTCCCCTGATTCTACAGACTGATCCGAAACTTCGTCTGAAACGGATAGTTCCGTTGAACACGCTAAAAGATCAGATGGGTGCTGGGTCTGTATTCTGCCCGTTGGACATACTCTGGACGTCCCCATCTTGTTTTATTATTGGTTTACAGTCGTTATCGAAAACCACAAATAACACGATGAATGCTTTGATGATTAACGCTCCAACGAAATCTACCGAGGTCACATTTTCCGAAATCCCTGATCTACGTCTTCATCCAGAATCGGTACATTGTCAGTACTACTGGCGAGCCATTGGATCCGGACATTTCATCGCCACTCCGTCGGAAGGTGGAGAACAACTGCATGTGTTCCAGATCTCATCCGGTTCCACGAGCCCTCTCATTTCTGTGGCACAAATTGAACTGCCACCATCTGGTTTTGTGCTGGGGCTTGCAATGGGTTTCTATTGGCCGTATTCTCCGTCTGGGGATCGCTCCAAAGTCGTCGCTTATCTGATCACCCGGTTGACTAATGGTAACCTCGCACCGTACGCTTTGCGAATGCGTGAAGTACTCAGCCCCATCATAGCAGCGCTTCCGGAGCCCGTTGAGCTGCCCGTTCCTCCCGTTCCCTCGGCTGCTCCCGTGTCTTCGTCTTCTGCAGAGCCGCGGTCACAATCGCCGTTCCAAACTGCAAATACGACGGGGCCCATTTCCACTTCTCAAAATCCCAATTTGATTTTCAACAACAGGCTCGAGGCAACACCTGATTCGACATTTGCTGGTCTGTCTAGGGGTTCGTCGTTTGGGGCCATATCTCAACCCAACACAGTTACGCCGATAGTCCAACCACAGGCCGCACCAAAGACTGATCCCGTCCTAGATAAACACATGAACATCACGCTGCAGCAGTCTTCCCCCCTTCCTTCAAGCACCACAGTCGTAACAAAACAACAAAATCCTCGTGTTTTTCAAGCTGTCTCTTCTGTCAAACCTGTGGCTGCTCAGGCATCTGCCCTTTCTACTCCAAGGGATGTTCCACTACCAAAATCATTACAGATCGCCGCCGCACAATTCTCTGCCGCTTTACAGGCCGAAGCGGAGTCTGGTCGTGCTGCTTGGTGTGATCTTTTCGAAGTGATGTTGAAAGGCCATCAGACTGCTATTGTGAATACTGAAAAACCCACTCGTCTGGAACCATCCGGAGTCGATGTGACTGAATCTAAACTTCATGACACTGAGTTATTCCTTAAGGCACTCGATGATGTTCTATGTGAATTGAATTCGTCTAGTTTGGATCGTAAGGAGGAGGTGAACAACTGTGTGGCCTACGCGGACAAGGTGCGGAAAGCTTTACGAGTCTGTGCTGCCGGTGATTGGATACCTGTGTTGGCAGGTCATCTGGATCCGGAGTCGGCACGCTTATTAGGACAATTGAAACAGAAATCGCGGCTTGTTGAATCTGTACTGTTCGATTTAGACAGTCAGTTGGAATCGCTCTCAACCGAAATCAATCACCGTCTAAGCTCATCAATCCGCGTCCCACTCCGATCTGGTGTGGACAGGAAAACGGAAACTGGGATGTCCACATCCACTTCGAAACTGCTTTCTGTGTTAGACACCACCACACGTTTGTTACAAACCGAACGAGGTCGCGTGAACTACATCAGAGAGAGATTTGAACGACTCCAGGCTGTCAGCGGTACGCCCATGAAAGAATTATCCTGGTCTGTGGAAAATTCATTCTCCACCCCGCGCACTTCTCGCCCACATGCATCTCGCACGAAGAGTATGGCACATGCGGCCGGTGATCAATGGATCAATCCTGCGTGGTATTCACTGGCCCAACGAGACCGGGCTCTTTATCGGCTTTTCGCGAAACACCAATTGCCCACTGTCCACGCACAGTTCGTGGCCCCACTTATCAGTGATACTTCGGAGTCAACCACCGCCGCTGTCGCTGCTGTCATCTCCAGTACAGATACAGAAGCCTTGGTCTCTAATCAAACTGAGCAAATGGAATCTTTGAGTCCGGCAGTGAGAGAGATCTCGTTGAACAATCCGCAACAAATGAAACTGGACAAATTAGTCGACAAGTCAAGCAAGGCCGCCAACGCAAATAGTCCTCCATCCACAAAATCTTTATTAATCCAAGACCCATCGAGGACAAGCACGTCGTTCGACCAAAGTGCTCGAGCAACACCTTCTTCACCATTTATTGTGAAAGCTCCACCTGTTCGAATCACTACTCCGTCCACTGTTCATGCAATCAGCGAGGCCACTAGACCAGCTCTAGTTTCGTCGACCGCGGTTACTGCTACTACTACCGGTGCTAACGTTATCGATTCTCCGTCCCCGATGCAAAAAACAGAGCCATCGGCAGGTGCCACAAGTTGTTCCATGACCGATGCACATGCTCCTTTCTCGCCGACGGGTTCCTTCAGACTGGGTTTAAAGGCTGCCGCATGCATGTCACCGGTGCCAACAAATGTAGTCGTTCAGAAATCCCCAGTCGTATCGCCAGATGCACTGTCATCTCCAGTCCGGACTTGCGCCCCGACATCGGTCTCAAGTGGGACAACGACCGTGTCCCAGTCTGTAAATCCTCAAAGCCATTTGTACTCTCAGGAAACACGATCACCAGGTCTTGTGTCAGCCGCACCACCAGGACAGTCTGCTTCCGCTGCCACAACTTCATTGCTTTCGCCTTCGGCGGACGGCGCAAGTATTTTTGCACAACCGAAAACTTCACCCGTTGTGACTGCACCCGGTACTGTCGTTTCAAAAACAGAGGCCCTTAGCACTACAGCTGTCACTCCTAGTGGTGTGACAACTCCGTTATGCACAGCATCGCCCTTCGCGTTTCTCTCCACCTCGAGCGTTGCAGCTGCAAACCTGTTTGGATCAACTGGTACCTCGCTGTTTGGCCCGGCGGTGACAACAGCAGTGGCAAGCTCAGCTGCCCTCCCACCCGGACAAACAAAGCCCGCTGATATGGTGCCACAACCCGTCGCGGGTACTACAGGGGCGACAACCGCCTCAAGCATTTTCAGCTTGCCGCTGTTTGACACCGCTTCAAAAACCCAAGCAGAGGTCACCGTCACAACAAGCACCGGACCCACCGTTTCAACAGGTGGTCTGTTTCAACTTGGCTCATCAACTCTACCAGCCACGAGCGCTGTATCGACTACCGCAACCACTATGGCTTCTATGCGTTCTTTGTTTGGTGCACAACCTTCAACTCCTGCCTTTGGAACCCCGGCGTTTGGTTCGACTGTTGTGACCACAGCCGCTGCTACCACAATCAGCAATACTATGACAAATTCCGTCTCGTTGTTCGGGGCTCCATCCATGGCCAATTCCAGCTCTGGCGGTTTATTTGGTTCATTGAAAACGACTACCTCAACAGTAGCTTCCGCAGTGCCATCGGGATTCTTGTTCGGCTCTTTGACTACTGCGGCTGGTGGTGGTGGACTGTTCGGCACGGCGACGGTCAAAACAACAACACCGGTTAGTCAACCAACCACGGTCGCAGGATTGTTTGGTTCCTCTCAGACCGCCACTGCGGGATCTGTCGGCTCCGGTAGTCTCTTTGGTGCAATGCATGCGGCAACGACATCTGCTGCATCAGCCACCGGTCCTGCTGCCACCACAATAGTCACAACGACCGCGGCTAGCACTGGCTTGTTTGGTGGTAGCTTCAGTGCCACTGGCGCTCCGAGTGCCGGACTATTCGGTGCAGTTGCTACGACCAGTGCACCGGCTACTGCTGGACTTTTTGGTCTGTCTACAGCAACATCGAATGCGCCCAGTATTGGTCTGTTTGGAGCGAAATCTATGCCCGCAACAACAACAACAACACAGCCGAGCGCAACCTCCCCGAATACACAACAAACTGGCGGTCTGTTCGGCGCACTGGGTCATGCACCACAACAAAACACTGGATCCAACACCGGTACCAAAGAGATTAGCAATTTATTTTCTGGGTCCAGTTTCGGATTGGGCTCAGCTGCGATCAGTCCTCAAACACCGCCTCAAAATGTCTTCGGAAGACCTTCCGCGGCACCCACCGCCAGTCCAGGTTTGTTTGGAGCACCTTCCAAACCAGCTGGCGCCGGACTTTTCGGAGCACCGGCATTTGGTGCCAATATCACCTCACCAAATACCGGGACGGGTTTATTCGGTTCTAGCTCACCTGCGTCCACTGGATTGTTTGGTTCAGTCGGTACCAGTGAGCGAGGAGGATTGTTTGGTACTAGTACCGCAACGACGACAGCGTCGACTGGCTTGTTTGGTAGTTCTGCTACCGCAGTTAGTTCACCCTCCAATACGGGTGGATTGTTTGGTAGTTCGGGTTCCACGGCCCCACCTGCCGGTGGTGGTTTATTCGGTTCATCAGCTTCCGGTGGTTTTGGATCACGACCGGTGTTCGATAATTCTGGATTTGGTTCTGCTGCGGCTCAGCCATCTTTTGGAGTTGGTGGTGCTGTGGCCTTCGGATCTACTGGTGGCAGTTTGCTCGGCGCAAACCCACTTTCATTGCCGGCAAATACTGGTGCTTCATTATTTGGTTCTTCCCTGGCCACATCAGCTCCAGTAGCTGAAGGGCTGTTTAGCGGATTGGCCGCGAAGTCAAGTGGTCCATCATTTGGTAGCTTGGCTATGGGTTCCCCCTCTGCGCCTGCGGCTCCCGCATCCCCTTTCGGTAGCAGTCCGTCGTTTACACAACGACGTGCCTAGTGGAAAACCGGTTACCCGTCGATCTGTTCACCATGTCGGTCGCCTTCTTCATGTTCATATACCAATGCAATATTTTATGGCGTCCACATCTGTGACTCCGAATCAGAAATCAAACAATGAACCCACCAAGGTTGTTCGACCCGAAACTAAACCCGCGGCGCCGACCACCTGCTCTCCTAGCGCGACGAACCCTACACCGTCGGCGGCTGTTGAATCGAAACCACCCCCGAATGCTAAAACTGGTAATTCAGTATCTGCTGGAAAATTAAAATCGAATCCTACTTCACGTCCCGTAACTACTTCGAAAACCAAATTGGATCCAAAGGTGAAACTGGCGACGAATGCAGGGGTCACAGCGAACCCCAAACCAGAAACTAACAAACATTCCACCGTTAAAGATGCGAGTACGGTAGCGAAACCAAAATCAGTCACCAGTACCACCACTGGTGGGCAAAAGACGAAGCCATCTCAAACTAAAACTACGGCTACACCGACAAAACCTAAACCAGCCGTACCGAAAGCGAAGCGGAATTCGGTCCCCGTTGATGCTGTTGGTCGCCAAGCTGATTTGGATGCTGCATCTGTCTCACCAGGAAGCCCGCCATCTTCGTTTTACTCAAAAGCAAGGGATTATTGGATTCAGGTGCCGGCTACTGTCGATGGCATGCTTGGCGGCTACTCATCCCTGAACATTCCCGATGTGCAAGATTCGCATGCATTTCTAGATGCCTACGGTCCAAAGACTACCGCGTACGCTTTGGATTGTGGCGCCGGAATCGGCCGAGTAACTAAGCACGTCCTTTTACCGCGTTTCAATTTAGTTGATATGGTGGAATTGAACCAAACGTTTTTGGATCGCGCTGAAGAGTATATTGGACTGGCAGATTTTGCCTCCGTGGGTGAGCGGTTCTGCTCAGGACTACAAGATTTTATCCCTCCCCATGGCCGGTACGATCTCGTGTGGATTCAATGGGTTTTGGGTCACTTGACTGACATTGCTCTCATTGGCTTTCTCAAGCGTTGTATACAGGCTTTGTCTTGCGATGGCCGAATTGTAATCAAGGAAAACGTTGTTGCAGGCGATTCTGAAGATGCCACTTTTGACGATGTGGATAGCAGTTTTACGCGGTCGCGTAAAGCTTTCCTGGACGCTTTCCGTGACGCCGGACTTGAACTCATCGGCGAAGAATTGCAGACCAATTTTCCTACATCCATCTATCCGGTTCGTATGTTCGCCTTAAAACGGATCGACGCAGCCACTAAATCCAAATCAGACCAGAATGAATGATTTTTTCCGTTTTTTTAAAAATAATTTCTTTTCCGTTTCAATGTAAATTCCGTTCTGCTGATGTCATTTGCTTGTATTCCGTTTTCGCCTATCGCACAACCTTCATCCAGTCTGTTCTAAGTTTGCAAACCTTTTTACTCTGTATCACCACCTTTGGATGACATAACCATGACACATCTATCCCCTCTGAGATAACCAGCCCCCTAATGGCTCGAACGAAATTATTTGCACCAGACGCTCACCGGTTTTTTACATCTCCCTTCTCCCATTTACTACTGTCTCACCACCGCATGTGGCCTTGCCTCATCTACTTTTCAAATCAGATGGTTTATCGTTTTTTCGGCTGTTATTGTTGATTACTCTTGCTATTTTTGCTATTTCAAACATGTACGTGTATGCGTCAGCGCCATCATTATCAGACCTCGATTGCCTCTGGCTCAGATGTGCATACTTTCTGTTGTGTACTGATTAGCCACTTGTATTTGTTTGCGCCCTGTTCTTTCTGTAACCGACCAAATTGTGACAAACAAGTGTTTTTGCGTACATTTTTGTTCCCTCATGCCAATTCCGCATCCGTATCAGATGCTGACACAGTGTGAGCTAACACGAGTGTTTTTCGATGCACATGTACCTTCATTACTCTTGAAAATCACCTAGATCTGTTCACTTTTGTAGCCGGTGCAGATGAATCGGTGATCGTGAGTTATTCGTACGTAAGAATGCGTTTCATATGAAAAACGTGAGATAACGTCTCACGCTCTTGAGGCGGCAGTAACATATGTCGGAGTGTATTCAGAGTTTCCGAAGCTACCGTTCTGTACAGAAGGTGTTTCTCGTGTGGGTGCGTGCTTCGTGTTGTCGGTCATTATGCCATGTAGATGACAAATCAATCTCAGGTATTTGATGAGTATTGTCAGCTAGAGGTCTACATAATTCACTACCAAAGGAGACCGTAGATGGTCCGCTGTGATCTGTCAAGCTCGAAAGGGCCCCGTACCAAAGAGTTCGATCGGTAATAGCCTTGTCGGTTGTAAATTGTCCTGTATCAGTCGCAAGTGGAATCGCGTGCTATCGTTTGAGGACATTCAGTTATCGGTTTCATGGCGATGATTCTCATTACGTCGCAGGATTCCCGGTTCTTGCGTTATAAGGAATTAGTGAACAACGAGAAAATTGTTCGTGATCCTCTGGTTCAGTGTCAAAATGATGGTGTCCCCGAGAATAACCCCAGCTCTGCTAGCCTGTTCTCGCACTGCAGCCCTCGAATCTCCAATACCATTCCCGTGAACCTTCTCCAGAGAGAAGGTGTCCCTCACTTATTGCGGAGCCCAGGCCTGGACTACATACTCCGAGTGCGGTCGGGCAAGGATCGCGTACAGTGGCGGTACCACCCTACGGTCTCTTGAACTCCAACCCACATCCATTTCAGTTAAACGTATTGCTGGTCACCCGTTACATGTGCTTGGTTCATGTGAGTTGTTTCTTATCGATGAACAATCCTATACCCATAAGTGTTCTTTTCTTGTAAATGACACGGACATTTCCACCATCGGTTTGAACTCCATGAGTCGTATGTGTGTTTAATTGAATTTTTTTCCGATTCTCAACATTCGTGTATTCGGTGTTTAATTCTTGATCGTTCTAAAGTTTTTGGTGATATCAAGATGGATCCTGTGCACCTCGAGGTTTCCGGGTCTCTTATTTTCACAAAACGCCGCATTATTCCTCTCGGAATTCGTGAGCCTGTGAAAAAGGTATTAGACGATTTGGTTCGTAAAGGAGTATTGATACCGGTGTTTGTGCTTACCAAGATGACGTCATTGTGTACGCACCAACCAAAGATGTGCAAGATGACCGTTTGCGCTCACTGCTGGACAGATTCCTGAAGTCTAATGTAGCCATAAACCCTGCCCTACGTAGAACATTCAGTCGAGAAGGTGTTCCTTGTGCGTTGGTTACTGACAATGGATGCCATTTTGCGGCGAAGAAGGTGACACTGGTTGGAATCGTTGGGTTGTCACCATGTGTTAACACTGCCTCGACACCCACAATCCAATGGTGCAGCTGAAAACGTTTTTCTTACCTTGAAGAGTGCGATTGCATCTGTTTGTGTCAGTAAGTTTGACGAACTCGACAGGAGTGTTGACAATTTTCTAATGCAATACCGTAACTCCACCCATTCCACGACCGGGGAGAGTCCAGCCAAGGTGTTTAAGAACAGAGTATTGCATACAAGCTTGCTGAGGTCAATTATCATCGAGGAAGTGAATTGAGACCTTCTCGCGGTATTGTTCTTAATCAGACGGGTAAAAGATTGTGTAAGATTGTTGATTTGGATGATGGTTTTGTACATCGTAAGCATTTAGATCAAATTGCTTTTAATATGCCTATTTCTAATACTACTTCTGAATCCCTCAATTCCAATGTTTCTGAGTCTATTCCAGAAGAGAACAATTCCAGTGCATCCGATACCAATACAACAGTACAAGTTCGAAGATCTGAAAGATTGTTCTATAAAGAACGGCTGAATTACAGCAGACCGGAACTTTATTTATGCTGTGGTGGATGCAGTTACTGTTAATGACGTTCCTTTGTGTTGTTTTATTGCATATTCGAGTGCTTGTACATAACGATTGCGCAGAGTACAATTTCGAACTGATTTTCAGTTCAGCCAGTG
>STRG.42967.1
TCGACAACCTACCAACGATTTCGACTACGCTGTGTTATTGAGCAATAAAATTCTACTATGGATTATTTTCTTATCCTGTGACTGAAGCTACTATTTCATGTTAACCCGAAAGCTTCTTGATTTACTATCTGTACCGTGACCACGCTGCTTTACAGTTTCGCATGACTCCTCGCTGAGTGGACCGCTTATGACTGCACTGTCCCGATCTACCGGATAACCTGTTGAACTGTTGTTCTTGGTTGCTCACCTGGCTCTTCGGTTTTTGCTGAAACAATCCGACTGACACTATTCGACGTACCACTGATGGCGCTCATCGAGTCCAACGTCATTTCTCTCAGTTTATCATCTGACTGAGAGTACATCACTGACGAATACATTATCCAGATAAAATGACCTTGTTCTCTGCGCAGTAGCTGAACCCAGTAAGTAAGTCGGTCAATCAAACGCTTCCGAAACTCTTGTTTTTCTGATTCCGTCTTATCTCCTCCAAAGATTACGTCGACGTTCAGATCAGGACAGGGCGGCTCCACGACCATCGGATGCATATGTCGTTCGAATAAGACCGACTGAAATTCACGGCGAAATGAACATTCTTTCTGGCCATTCCGTATCATAAGTACGGTCGCTTTTACCTGAGGAAATAGTTTTTGAATTGGTGCATATATAGAATATGGAGGCGAATATGTATATAAATACGCTTCCATTTCGACGAAACCTCTATCTACATCTAAGTGCTGTTTTATGGCCATCAGAGCTCCATCTCGACTGCATCGCACAACGATATATTGCATTCCACGCACCGGAGTCCGGTCAAACATTTGTGGGTTACGAAATTTAGGGAACTCCACAATAAACGGAGATGGAGTGAGTCCCTGCTTTTTTAACAAATCTCCGGAGGCGATGAAATATTCTCGAGTCAGACTTTGTCTTTGCCTAATCAGAAATACATTCACTGTGGCATGATAATCAAACAGATTTCTACAAGGGGCAAATCCCGAGTGAATTATTGGTTCGATTTCACATGGCTTTTCTTGTTGAAAACACTGATGCTCCACATTTACGGCAAGAAATAAAACCCACGATAAATCGAACTTAGTCAGTCTTGATAAACGGTTGAGATCAAAAGCCACCACGCTATATAACCCTGGCGTGAGGGTTTTATTCTCTAATCGTATTTCTTTGCTCCGTCCGAGTTGTATTTCCGTGTGAGGGATTTGCATCGGACAGCCGGTCAGCCTTGGCGTAATTGATATTCTTGAACACTGACATACGTGGCTTCCGCGAAGACAACATCGAATATGTTTCATATCCAACCCAGACCCCAGAGTCCAGTTGATATTCAACACGCACAGAAACAAGTACAACCTTAAAAATGTACTATGCATTTTTACTGTCTAGTTCATGAATATGAAACAGCTGATTAGTCGATCGATGTACATCTAGAAGTCATTGACCAAAGAAATTGAATCAATTGGAGATTCATGTGATCCCTGATCTGCGTGATCCTTTGGATTCCAGTTAAAGAAAAGTAACATTACTGAGAATGTATGAAGTTCGATTGATAGACTAAACGATCACGTTTATATCAATCACAGTGATTCTATATCAAATATTATAACAGCGGGAAGTACTTGTTCGTTAGCGTTAACAAGATCC
>STRG.34800.5
TGCCATGCATATATGGGAAAAGTTCAATGCAGTCGAAGCTGTTTGGTACAATTTCTTTCTTAGGTTCCCATATCTTGGACGACTTGATATGGTAATTCTGGAGCACCCAGTCAACTGATTTCGAATGCACACCGGGCATTTGAACTGCTTTTCGCAAGTTTCCAGTCGCTCAGTTTGGCGCTTCGGTCGCAAGCATTTCCTGTACCACCCTGTTTACATCCCCGTCGGTTGGAGGGGGGCGGGGGGGGGGGGGAGTAAAACCTAAACGCCCAACTAAGTGGTAAGTTGCTTATGATAATCGGTAACAACAACCGTTATCCAATGTCGTTGGAAATCCGGACTCAGGATCTACAACCAAGACATTGATAATACTGAATTCCGTTTGGTAACCACCTGTTTTCATTGAGAGGACACAAATTGGCAGGCAAGTTCGTTTGCAGTGATTCGCAGTCATGCCAATAAATCGCAGTATATTATGACAAGTTAAGGGATTGAACAAATTGGACAGATAAGTTCCGGGATAAGCAATGAAGACCGGCAAAATGTCGAGTCATAGCCGCAGCGAAGGCCGTCAGAATCCGTCTTCACGATCTCCTACTCCTACGTGCTCACAGTCAGTTTCCCGCTGTCCCGCCCTGCAACGAGCATTACTCTTTTCCCGGGTGAAAAGTTGTCGGACCTTGAAGATCCAGCTCCAACGATGCCTCCGGTTCTGTTGAGCTGGTTGCTGGACCTTGTACCGTCACTGTTGGTGGTTACAGTGACCGCATTCGTTTTACCTCCGCGTACGCTTTTTGACTGGCATCCGTTGTTGGTAGTGGTCGGTGGCATGCTAATTATGCCTTGGGCTATTCGTGCATTGGATAGGGACATGTCGTGGATGACCCATAAGCCGCGTGCGTCTAAAATCCAGTGGCATTGGATCCTACAATTGGCCGGCATAGTATGCATTGCCTTGGGTGCAACGGCAGTTTTTATGAACAAAAATTTTTATGGTAAACCGCATTTCGCCACGTGGCATGGTCTGATGGGTCTGATCACGGTCGTGTTTGCCATTCTGGTAACATGTGCCGGCTTTGGAATCCACTGGAAATTTTGGCCAATCGGCCGACTGGTAAACTACGGAACAGCACGTGCCACACACATGTATTTTGGTCTGAGCTCGATCCTCTTGGGAGGAGTCACAACGGGACTGGGCCTCTGCTCGCATTGGTTCAATCGCCAGATTTCTTCCCGTGTCGGAGAGCGAGCAGTTCTAGGCGTGACCATCTTGTTTTTCGTGATCGCATTATTCCCAGCTTTGCGAATTATGCTTCAAGTTTGTCGGATTCGATTTCGTCAACCTGCTGCAAAGCCGAATCAATTTTGACTCGTGCTATCACAAATATTCCGACTGGTGCCTCCTGTTCAGTTCTCATCCCCATTTCGTCCCCTAGTTCCAACGGTTCTCTTTCATAATTCGTGTTTTCCATCTGCTGTTTCTTCCCTTTCTTTGCTTGTTTCATTCTTTCTCTTGATGATTTGATTGACTGTGTATACAAACTAAACCTCTTGTGCCGTACAAGGGTAAGTGGTTTGTCTTTTGTCATATGCCCACAAAAATGCTAGATAGTTGTTGTAAAAATACACCTGGGCTTCAT
>STRG.31135.2
GTACTGTCCTGACCGAAGCACTTCAAGGTCGTGTCGCGGGCGCATTTTTGTGTGTCCTTCGGATATACTTTCCACTCCCAGTCATTCCGGTCTCCCTCAGAAATCATGTCAGATCTGGGAGTAACGACAGCTACTCACAAATTTTTCGACTCCGGAGACTACAATATGGCACGAGCCAAAATGCAGCAACAAAAAACGCACGTTCTTCCGCCCCAAACAGAAGAAGCCATTCTGCATGACTCGACAGGAGAAACCATGGCTACTCCTGACAGTGTTCCGGCAGTTAGAAAAAAGTCAATGGTCTCCCCTACGGGTGAACTTTTGAATCCTGTTGCAGTTATGGCATCTGTCAAGAGCCCACCTTCACATTCTTGCTCTGATGATACCCATCCAAATGAGCCGACTGCACAAAGTGGTAGTTCTTCATAAAAGTGTCTACGAGATCATAATGTTTTCCTCTGCATAACAAAAAGGCCATGTGCCTGCTTTTGTGGTTATTTGTCGACCCAGTCGTCGAAAATTTGATAGCCGCATTGAGCACTTTGTTGCTTACGCATTTTCCCCATTCCTGCGTTTGTGTTCAGTGTATCATAAAATCAGAACAAAAAATATTTATCCGATCTTATGGAATTCTGATCTATCATGTTGAATTTTTCAGGGTTTCATTGTAGTTATCCCGGGTGAACCCTGAACGGAACTATAGTATATACA
>STRG.24658.8
GATGGGGTAGGTAGTCCAAATCCATGATTTGTGTGTGGACGCTATAATGCCAGGTTGCCGAAGCAAAAGCAGGTGGTGTTTTCTGAGCTCCACAACCGGAGCCTTTACCTATCCGAAGCTCAACCCGCAAAGCAGCGGGTCGAAACGTGGGGTTCATAACCTACTGGGAGTCGGTGATTGAATGCTCAGTTCATACGCCCTTCGGATGAGGCCAAACATCCTGGATGCCCAGTGCACCTCTCCGCCACAGATACCGGTGGGCATATCGTTGTACACCTCATACGCCACCCGTGGTTGGTTTGGAATCAGGGTTTAACCATCTCCCCTAGACTGACTATTAGTCAGCTAACCCGGTGGAGAGCGCCGGGCATTTGCTTTTATCCTCTCACTCTAGTGGGAACTCCTCTGCCATGAGAAGGCAGTAAGTAGGACTTCCTCAGCAGAAGCTGTGTTAGACGCACGGCCACTTTGGGAGAATCTCGATAGTCGTTCAGGACGGGTAGCCATCTTCCCCGAGCCTGAGACACCCACCCTCCCATCAAGTTCAACTGCCATGTACTTAAAGTTTTGCCCATGTTCTTATATGCATGAGTTTTCAATACGGCCTTAGAGTTGCTTAAGCTGTTAGTCATTTTCAGCCGTTATTATAAAAGTGAGTGTAATTATCAGATCGGTTTTTCAGCTGACTACTTGCCCGTTTGAGCGGATGTTTTACCTCGAACTCCTTTTTTTGTTGGCATAAACCAGAATTGAAAAACATGCATTCAGCAACCCTTTCATTATTCTTGTCACCAAAATCTGTTGTTCACTAACTACCAGTATTTCCATTTCCAGTTTTGATTTCGGTATGTATTCAATAAACTCCTGAGGTTAAGTCAAATTTTACCATACCGGGGTTTATCGATGAGTGGTCACAGTTATCCATATCTGGTATTGTGGTCGATTGCTAACAAGTGAAGTGCATAGCGCACGCCTATATTTACAAATCTGCAATCGTCTGGATTGTAGTTATCGAGAATACCGGTAAATCGACCGACAAGTCTCGAAAAGAAAACTAGAACTTTTGTGCAGTTTTGGGTTTTGGTTCGGACACTTGATAACTATGGTTTTTTATTGTGGTACTGTTAATGGTCCCGCAAAGTCTTGCAAAAACGGCTCAACACATTATCGTGTCCCCTGAGCATTACTACCGGGCAAGTTTTGCGTATGCCTTTCCATTATTAACCCTTTCGTGTTTGATAAGGCTGGAAGAAGTGGTGCGGCGGTCAGTCTATGACCTGGCGCAGGGGAATGAGGAGGCTAGCCTCGGCTTTGACTTCAGTTGGTGCTTCCGGTCTTCATGGTTGGGGCCCAAGAGATGAGGATTGCCGATGGATAGAGACGCTGAGAGATATAGCTCGAAACCGAATCTAGTGGCGCGAATGCTGTATAGCCTGTCTGTTGACTTCCTATTCCCCATAAACAATTGAAAAACAGACGAAAAAATTTATGAAATGTGTACGGTAAAAATACTAAAGAAATTTGCTTTCAATTGTTGAAATTTTTATGTTGACTCTTAACCCCTCCCCCCGACTTTGTAATTCTTCCTTGTTCATGTTGCGTTGGCACCATGCTTGCTCTCAAGCCGGTATATATATATATATATATATATATATATATATATATTCCGAAATATGCACATTGTGACATCATGATTCATTCTCTAGTCTTTACAAATCATACAGGAAATCGCTTGTGGTGAAAATGGTCAGTGACCATTCGGATTGGACAGTTTGTGGAAGGGGGTTGGGGTTAGGTTGATGTGTCTATCCGCACGACTAGGTCGTGGCAGTCAAATGGTTCGGAGCTGAGTTACTAGGGTGGGGCTGCTCCACTTGCGGCCAGTGATTAAAGGGATTGGACGAATTCCTTCTGTGTGCACAAAAAAGGTACGAAAAGATGGATGGTAATCGCCTCTGCGGTGGCCAGTGTGTGTAATCGGATGTGTTTGTGGGGATTAGGGGCACTCGATAGACGAATTGAAATGCCGAATCTATGCTTATTTGATGACCTGAGTCGATCAGATGCCCGAGAATGGCATTCCCTTTGGTTCCTGTTCCTCCATGTTGTAGCCACTGTGGACAATGCTCCTTAATTCGTTGGGATAGTTGCCTTGCCGTTCGGCCAATGTAGGTTGCATTACATTTGCAACTGAACAAATAGATTACCATTGAGGTGGCCGGCATTGGCAACACATCCCTATTAGAATCTCGGATAATTGGGGAACTTGCAAATACGCAGGAAACACGACCTGAGTTGAATGTTCCACTCGCCGCACGTGTTAAACGTCTGCTGACAAGGTCCGATATGGCATCGCCTTTGAATGGCATACGGATAAGCAGTTCCTTCTCGGGGACGCCATAACTTGGAGCACATTTTGGTCTATCTCTCAGATTTTGTTCTATAAAGTGCTCAGGGTAACCGTTCTCCCTGAGAGTGTTTTTAACTAAGCACAGTTCTTCTTTCATGGTCTCCTGTGAGCATAACTTTCCTACTCGCGAGGCTAAGCATGTGACTAGGTTTCTTTTAATTTCGTATGAGTACAAAACTGCGAAAGTTGGTGCACTGTCCAGCCCATGTTTGCTACCTATGCATCCTCTCGACTGTTCTGTTGGTGCTCCTGTGTATGGAGATATCCAGAAAGGCTAGCGTGTCGTTCTTTTTGGTCTCCAATGTGAACTGAATGGCTTTATGCGCATTGTTGAACGTCTGTTTTGTCTATTCTACGATGAAAAGGTAAGTGATGGGCAGGCATGCAGAAAACGTGCCCGAGCCATCGGAGACGGTGTAGATCGATGATTTTGGTCAGGGGATGTTATATCGCACGATAGAACGCACACTTGCCACAGAAATTTCGACTCGCTGAGACTCGCTGACTCGAACTATTTTGCGGCAATACGCCGGATATACGGCGGAAGCACACGGCTAAGTAAACACATAGCACAATCACAGGTCACGCCGTCAAATAAACACACCTCACGAAACACAGGGCGCCAGGCCACGTAAGCTCAGGATACAAAACACGCGACAGAAAGCCAATGAGGTATACGAACCACAGAACACAATCTCGGACGATGAGTGATATCTGCAGCTTCGCAGGATATGACACAACTGATCGCTTGGGTCGAACCTCCTTAACCCGTAATCGCACGGCGAAAATGGCCCTCAGCTGGCCAATAACTCGAACATGAGATGCGATTTTCAACGATGCTAGCCCACCCGCTAGTTAGGATGAGAAGCCAGACGCAACAAGGTAGCATGCGTTTATTGGTGACGACCAACATGAGTCAAACTTAGGTGTCAACTCTACCGTTAATATAGTCTGTCCGGGCGACCTTGCAAAATTCATGCGTCAACCAATCGGCGAATTCACATGGGAAGCAGGAAAACAACAATTGGAGGTTATCATGAAAATATCCAACTGGCTGGAGAGAAATTTGAATTTTGTACAAAGTGGAAATGAGAATTAATCAGAAACTAAGCAGTTTTATGAGAAGGTGATATCAAGGTTGAATTCTGTGGGTTCGAATGTTTATGAAAAGTATCTTTTTCTGAATAGAAAGTCGCCCGAACGGAGGGTGAATATCAGCCTTGGACACGACGGCGAACTTCGTCATTGCCCTCCCGATGTTCCCACCAGACACGAGCAACGCTCCGGAGACATTAATGATCGCATACAAGTGAAAGTAAAGTAGCACATCAATAGTAAGCCAAACAAAAACATGGCATTTCACATACTGAATCACAGTACACTACTTCATTAGAATTTCCAACGGATATAAGCTTAATAGTCCGCTATGTAATATGGTAATCCTGAGAAAAATAGGCAGTTTGCGTGGAAACCCAGTCAATTATTTATCGGGAAAACGTTCCAGGTTCCAATTGATGTGTTTAATGGGTTTTCATCATTGTGTCGATATCCGAGTGACTCAAGTCCTTTTCATCTCTGGGGCTTGGTATTTGAACCCCATTACCGACGGTTAGATTGGCGGTGGAAGCAATTCGTTGTCACTACTTGATGCACTATGACTCACCTATGAAGACCTTATGTAATGCACCACTTCAAGTCTCAGGGTCATGACCGCCGGTTCTTGACGGTGCAATGGCTCCTTGCTCACACGCAAGCGTGAAATAACCAAGGAATCGTGAGTGGCGCTATAAATCATTACTCCGCTTCCGCCTTTGCATATCATCTTTTGATGTTATTGTGACTCATTGCGCACATTCGGTTTCGTGTTTCAACTGTCTACAAATACATGACCCCCTTGTTCCGTGAATTATGTTCAGAAAGCACACCGATAGAATCTGCCTTGGGTTGTGATGTTTTCGCATCAAATTCCCTCCCTAAATCGACGGGATCCCACTCGGATGACGAAACTGTGTTAGATAAGCAGATGCACTTGGAATATAATCTCTCGTTTACCAATCGTGAAGTGACCACGAGTCCCAACCTTAACGATCGATCCCTTTCTCCGGTGCTGTCGAATGACGATGTTGATTCCCGTAGACGTACGCTGTCCGCGTTGAATTTATTCTCGGCCCATCCGGTGAAAGAGAGCCCACGAACACACCGAGCTTCCGGTTCTGTTGGTGACAATCTCAACTCTTCTCCGTTAGGCCCATTTGACGCAGTCCGAACACTCACACTCGCATTCGAACCAGATACCACAGCCACAGGTTCGGACATTGAAGTCCTTTCGGGATGCACCTCAACTAACGAAGATTCGGGTCATCCGATGGTTACAAACATCGCCCCATTAGAACGCACGGTGGTGTTCCAGAACCTGTCAGATGGAATGTCCCGATCAGTCAATCCGGGAACAGTGGATGGGACACATACATTATCTGCGCTTCCTCGTCACCGGCGAGCGGTTAGTGCATCAAATGCGTTCCATCTTGCTCTGCACTCAGCACGTCCATTCGTGTAACTAGTGACGGAGACAGTGATCGGATCTTCGCGGCCACAAGAAGAAGATCTGTCATTCGCATTCCAGCGTCTTCTGAAAAATTATGCGGATAAAAAAGCCTTGCTTCGAATCCGTGAAACGAAAATTTTGCAACTCAGTCGGGAAAATTGTGGACTTCGTGAAGTGAATGCAACATTAGGCGAAGGGTGCGTTGGTCGGTCGACCGATGTTGGTTGCGTGTACCCACCAAACTCACTGCTATTCTGGGACATTCTATAGCTATCTGAATGCTCTTCAAACGAACAATATGTATGCACCATTACGTTCGACATGACCAATGCCAGCGGGACACAATCGATTGCCATAAGGCGTATAAAATTACAAACTGTCCGACTGAAGGCAGACCAACAGCCAGCGGGAAAACAATTTTTTCCCAATATTTGTCTCTTCGGCGGAGCTCGTAAAGATGCAGATGGAATGCAGAAAGAAATCCGTTCTAACTTTACAATTGAAAGGACGTGGCACGCCACAGGATCTATCCGAACTGACTGCAGAATTCACAGAACGTCTTGCTCAGACAGAGTGTCGTTTACGATTGGTTTCTCGTGAACGGGATCAGTTGAAACTGAGCCTAGCTTCAGCTCAGGCTAAATTGAAATCCTCGAAGAAGCCAACCGACACATCCTCCTCGAACGCTGATACCGTCATTCTAAACAAACGGATTGCGGAATTGGAGCGAGCGCTGAACGAGAAGACAGTGCAGGTTAGTGAACTGATGCGTGAAGGAGAACAATTGGCTCAGTTCCAACTGAAAGGAAATACCACTATCAAACAATTACGCGCCAAGGAGAAGGATGCAAGAAAATCTGAACGCATTTTAAGTGAGAAGAATGAGCAACTGAACAGTCAAATAGAACGTTTACGGAACGATTTTCGGGCGAAGGAAGATGCGATTTGTGAACTGACGGGTCAACTGGAGCATGTGACTAAAATCACTCAAGCGCAAGAAGCTGAATTACAAACCATCAAGGTTCGGTATACCCACACTCAGTCTAGCCTGAAAGAAAAGGACAGTCAAATCGATGATCTAAATCGTGCATTGTTAGACGTACAGAGTCGATTGACGGAAGCGGAAACTCGTGCGGGACAGGCGGCTCGTTCATCAGCTAGCGAGCAAACACTTCGCGAATCGTGTGCTACTCTTCGTGAGCAGTTGGATGCCGCACGTGCTGAGGCCAGCTCACTGAAACGCACCTCGGACGAGCGGTATGCGCAGTGGCGCGAAGAACGGGAGTATTACCAGCGACTGATTGCCGAAGCAAATTCGCGCTTGGAATCTATGGAAGAACATGCACAGTCTGCAGTGCAACCAACTCTACGGCAACTCGAGTCATTGCAGGCTCATATGGCAGAGCAAACAGAAGATTGGCATCGTCGCGAGATTGTTTTGAATCAGCAGTTGACGGAATGTCAGAAGTCAGCTTTAGCATCATCAGAGTCCGAGCATGCTGCACGTCAACAGCTTCGCATTTTGGAGACCAAGTTGACCGAATTAGGCAAGAACAACTCTCAGCTACAGTCAGAAGAAAAACGTTTGAAAGAACAGTTGGACGTCATGAGCGAAAAGCTTCGGCTGGCATGTCAAACCGAGAAAGACCTGTTATCTCAGTTGGCCACACTGAATGCGGAACGAAAAGTAGATGAGGAACAGTTGGACAATTTAAAAGTTCAACTCAGACAGGAACAGTTGGCGAGAGAAGTCATCACGCGAGAAAACGAGCAAGTTAGAGAACAATTTCGTCAACTACGACTTCAAGCTGTACAGCTGTCAGGAAGGCCTGACTGCACATCGGATTACCCAATATCACAACATTCCGTCGAGATGGAAGATCGATTTTCCAGTAAAAGTGAGACTGAGCCAATCTGTGAGATTGTACCGCCGTCTCCGAGCACCAGCGTTCACCGTTCGGTCGCTGTAGATACAGTCGAATCACCCCATACGATCAGGATGTCCAAAGAGATGGGCAGTCATGCACATCTTGAATATATGCAGGCCCTTGTTTCTCTCAAAGATGGCGAATTGGCTCAGCTTCGTCGGGAAGTGGAGCAACTCACTCGGGCCAAAAATACACTCCTCGGTGAGCTGGCGACTGCTTCAGCCAATTCAGAACGATTGGCTCGTCTGACTGGTCAGTCAACTGAGCATTTCGCGACCGATTCCCAGATGGACGAGTTTCAGGAACTACAACGTCGCTATAATGCCTTACTGGTGTTGCACGGTCAAGTCACCGAAGAGAACACGGAATTGCGAATGGACTTGGCTGATATGAAAGAAATGTACAAAGCTCAGATTGACATGCTTCTACGGGATCAGTGATACAATCTCTATCCCTTTCGTTCCTCACATTTGAGTTCACTGAATTTCACGCCACGTTTACTTATATTCGTCAATAAATGACACCTACTTTCTTTCCGTTCGTCTTTCACATTTGTCACTAGCCTACCAGTCTTCTCGCGCAATTCACAGTTTTTGTGGATCTGTTTATCAGGGTCCATATTTCCTTGGATTTGTCTCTTCGATCCTCCACCCCCTCAGTCACACGACCCATTGAAATACTGGAAGCTATTTCTGTGATCTCATGAATGCGTCTCATTCTTTGAAGCCGTTTTTTCTAGCCAGTTGTCGGGGTCTCGTTTGAATTCGCCCTTTTTCCCAACTGCGTGATCTTCGAACTATCTTGCCGCGGTATTTTTTATCACTGTTTGTTTAGTTTCTCGTCCATCATCATCACCATCCTCAATGCCAGCTTGATCTACGCGCGTGTGTTTGTTAACATGCGTGTGAGAACAAAAACTGTCAAAAGACTGCCCATTTACATATGCTGACGCGTGTACATACAAGTGGCTCAAATGATTGTGATTATACTATTTTTTCACCTACGTGTGTACATAGGTGCAGGACATAGATGTGGTCGTAATCACATGGACCCAATGTATGAACAGGGAGGGCCGAAAACCACTGTTACGGTGTTTGACCTATTGATGTTTTATGTTGCCAGTTCTTCCTAATAATGCAGTGGGCCTTCGAGGCAATGGAGTATGCCTCTCTCAAAGCGCTCGTGCACAAGCAGGTGATCATAATAAAAATATCCACGA
>STRG.17344.1
TTTGAAGGAATAATTGACGTTTCCGACGTTCATTTGTGTAATTTTCTTTGCTGACCACTGATTGAAACGCGGAATAGCGCAACCGTTTCAGAAAATGAGCAACACCGATAGTCCATCGCCTCTGACAACGTCGAAAAATGCCGTCAGCAGACAGTCAAACGAAAATCTCTCACAAGTGAATTCCCGGGCAGAATTCCGAGGCACCGGAAGCTTAATGGACTTAGTAGATAATTCATTCATTCTCGAGCCGTCTGCTTTCACGTTACCAAACAGTCCGTGTCGTCTGTTTCTTCCCAACCAAGAAGGTACTCATTCCTTACCTTTGCCACGTGGTAATACAGTCAGTAAAACAGCTTCTCGGTCCACAAACCTGACGAGCGAGAAGCCCACAGAACGGCTACGAAAAACACATTCGTCCATGTCGCTCACATCGATCCCAGACGGACCATACAATGACATTTGGGCTGGCTCTATCACTCTTCGTCGTACGGCCAAGCCGAATCTGGAGAACGAACGACATTGCGAAAACTCCCTACGTCTTTCCATTCTTGAAGCGCGGAATCTTCCTAGTAAACGTCGCTATTACTGTGACATTTGTTTGGATCGTACACTGTACGCGAGGACTACAAGCAAAACTTCCAGTTCCGGAATATTTTGGGCAGAAGATTTTGATTTGAACAATCTACCTAACGTGTCTGTTATGACTATCAGCCTGTACAAAGAAGCAGACGTGGGTAGTAAGGAGCTCAGAAGATTTGGCACGAATCGTATGAGTGCGAAAAAATTACGAAAGACACAGAATCAACTTGTCGGCTTCATTACAGTTCCCTCGTCTGAGATCTCCAGTCGAAATGATGTTCAAATGTGGCTCACTCTACAACCTCCGGTGGACTCTTCTACTCGCGACTTAGCTCTTTTCCATCTAGCCTCAGTTGGCACCGTACCGGCAGTGAACAATCCAATAGACGATACGATTCGTTCAGATGCAGCTGGTTTGCTTCAAGCATCGAGTTCTTTCACAACCTTGAACGGGAAGCAACCCACTGGAAATCCGAACAGTTCCGATCAGCGCTGCCTGCCCCAAATCCGAATTCGTGCCCGGTACCGATCAGTCGATGTACTACCCCACCGAGACTATTGGGCCCTGAAAGCATTCCTACTTGAACATAGTTTGTTGTTAACCGGGTGGCTGGACACGGTACTACCTGTCAAGACTAAAGAGGAGGTGGCTAGCTCATTGGTCGGATTGCATGAGTGTAACGGAACCTTGGTGGATTTTCTTACCGATCTGGTCGTCACTGAAGTCTCGCAGCTCGACAATGATTCAATGGCATTCCGTTCGAACACTATGGCCACCAAAGCTGTAGAGTGTTTTGTCAAGCTCGTTGGTTCAACATACTTGCACAATCTACTTTATCGGATTGTACAAAAGGTTCTGGCTTGTCTTACCGCCTGGGAGATCGATCCGGAAAAGCTGCCCGCTTGCTCTCTCCTGACCGGATCGCTTACCGTGTCCGACACGGCCGCATTTGCCAAGTCTAATGAGGTTGACTTGCCAGCTCGACCTACCCCTGGCAGTTTGAAAGCTAACCAGCTGCAGTTATTGCACTATTTAAATGTAGTCTGGCGAGCGATACAAGCCAGCTTGCCGCGTTTTCCAAGCGCCCTTATTCGTGTATTTAGCTCATTGCGATCAGCCATTGAGTCACTGCGTGGTGCCGAGTTCTGTGACAACCTGATATCCGGTTGCATATTTCTGCGCCTCATCTGTCCGGCCCTCCTGTCGCCGTCCCTGTTCGGTCTGGTTAGCGCATTCCCCAGCGAGCCATGGTGTCAGCGTAATCTTACCCTACTGGCGAAATCCCTTCAGTCTTTGGCTAATTTTACGGCGTTTGATGATAAAGAACCCTACATGCGTTTTCTCAACGGATACGTCTCAGCCCAAATGCCCACTATGCGCTCGTTTATTCGGAACATCTCAAATTGGTCAACAGCTAGCGGCCGTATAGACGATCCGGACACAATGGCAGGATTTCGTGATGTGATAGACGAAGGATTCGAACTAGCCAATTTGCATTTACTTCTCACTGAGCACTTCACGCAAGTGGATGGGAGTACCCAGTCAAGTCAAACAGTGAATGGGTCTAACGGGGTCTCACCCAGTGCTCCCGGCCTTCCTGAGCCCTTAAGCTCACTTCCTTGTATTCTGGAGGATTTAACCAAGCGGGTGGATTCCAGCATTTCTGAAACCACCGGCACGACTCATAGTCTAAATCGGTATCATCATGGGAATGGACATAAGCCGGACGGATCCGATCGGCTAAATTCCACACTGCCAAGCAAGCATCGCAGACATGGTGAGGTGCTGAAAAACACTGAGTGCCTCACTCGTCCGCTCCAGTCGTTTGACTCGACAAACCCAGTGATCACTGAGGCCTCCACGGTTGCGTCGAATATGTACGCATATCACCCTAACAGTTTGACCAACGCGATCCCTTACTATACACTACATCAAAATCCTGGCTTTCATCAACCCTCGAATAGTGACACGGGAAGGGTTAACGGGACTCAACGAGTGGGAGCCGTCAGTCTGTTGCGTCCATTTGCCGCTGGCCACCTCGATTGTGCCGGTCAACCCAATCCAAATGACTACGATGAGCCGTACGCTGGCGTACAGTCGGATAGTGATAAAGAATGTGACGTGCAGCCACAATGTAAAGTGAATGGCTTGTCCAACTTGTCAGTCCCGGAACGAGTTGAAAAATCCGGTCCGAGTTCATCTGCATCGGATAAGGGCCTGCGAGTTACTGCATCAACATCCCCAAAAAAACCCAGATCATTAGAAACCAGCACAGCGGTTGCGTTGGATGAGCCGATTTACGACATTGTTCCTATGTCAGATGATTCGTCGACTGATGAACCGGCGGATAAAAACGAAGCATTTCTCCACTGTTCTGAACCCATAATCTCAGTCGCTCCGATAACTGTGATATCCACTCAGCGTCCTTCTCTTGGTGCTCTTCTAACTGAAGATCGAAGCTTCAAACCGGTTCATTTGCCCTCAACTGAGCAGACCTCATTGGATTCGATCAATTCCGTTGAAGAGATCAGTTCCAGCTCGCATATGCAATCGGATCAACCATCTGCTCATAATCGTCGTTCCGTAATTTCCACGCAGCGTCCAAGTACCATTCGTTTGAATTCAGCCCATCAGAATGGTCTTTCACCTCGACTTATGCCGAAACAGGTGACCACAGCCAACATGGTTCTGATCACTCCGTCCTCTCCGACAAAAACTGTCGAATCGCCCACCATCAACATCCGTCCCGTCCCGGCCACTCTACAGCCGGATGCAAACGGTTCGAGATCGCATCCCACGGTGAAACCAATAAATAATTCAAGCATTTCTCATGAACCTCTTGAGTCCACAAAAATGGACGGTGTCACCAACAGTAGTAAACATTTGTTTCCAAAAAACATGCCAGTCACCCAAACCTTCTCCGACTTGGACACATATAAGGACTCCGGATGGACTAGTCGAACCAATTCCTCGAACAGTCTGACCAGCATTCGAGCCCAAGGCCCTTCGGATTCAGATGCTCAGTCTTATCCGATGCCGTCTGCGGAATATTTGCAATCAGAAATTGTCCGACTGCGACAGCAACTCCAACTATCCCGAGAAGATGCTGCCCGTGCGGCGAATCGCCTAAGTCAACAAGAGACGGAGTTGGCTCAATTGCGTCATATGTTGGAAAATATGCGAACCAAACCAGTGGGATCAATTGTCCCTGCACAGCATGCGGTGACGAGGAAGTCGGCACTGAATTCGGCCGGTCGAGTTCGAACTGAAACCTCCCCACAGTCAGGATTTCGTGTTGTCAGTGGTTCGAATGCTAACCAGACAGTAGCGTTGAATCGAAAACCAACTGGCGATTCACAACTGGTCAGAAACTCCGGTCCCCCAGCGGCTCCGGCTCCGGCAGCAACAACGGCCGGGGTCGTGACAACAACAACGACGACAACCTTTGAAGAGTTAGACGATGCTATGGCAAAATTGGAGCGTGAACAAAATGAACTGATGCGTGAACAGGTGCGTATTCGCGCACGTCTGGCGGCAGCCCGTCCGACAGCCCCTGCCTCGGTCACCAAGACGAATGCTCGTCTTAGTTCAAATCCGAAAATGACCAACACACCGGCGCGCAGTCCTAAGTTGTCTCCAAATAGTTCCTCAACAAATCATTTGCTTACTGCCACGACCTCTCGCCCATCCGGTATGAGTCTATCTAACACTGGAAACAACGTCGCACCTTGCGGGCCTCGTATTCGTCATGGACCGCCACCCAAACCACGGGATGTAGCCTCCACACGGTATGCTTATTAACAGATGCTCAGATCATCTCCCGGGACACTGGCCTGAAGTATCCAGATGGATGGAACCAATTCCAAGTTTAAGTGAAGTAGCTATGTCGCATTTCATTCTCCTCGTTAGCTCACTTTTTGAGGGTGGCGCTTCCCATCGTTATCCTATCGGACCCAGTCGTTCAAACAGCCTACCATATCCCTATTCCCTGGTTGCAGTAAACATGTCCTCGTGAGTCAGTTTCATCATTTATTCATACCCTGTTTCTCAGCCCTACACTTGTCCTGTATTCTTATATCAGTGAACTGATGCACCATACCGTTCACTTCACTAGACCTTTGGATTAAGTGATTGAAGACGCAATGCATCGAGACCACATTCGATGTTTGTTGCCAGTTTTGTTTAAAGTGACCTCCCTCACCGCTCACATGCGATGCAGATAAAACAATGTATCATAGTTCTCTTTTACAAGATTTCTTTCCCGTGCTTTCCTTCTTTAGCCTCTCCTTTTTCCCGTCCTATTGTTCTGATTTGTTTCTTTTATCACTTTGTAAATTAGGCTGATGAGTCAAAAATTATACTTTATCCAAGTTACTCTC
>STRG.57546.1
GGTCACACGGGCCTTGTTTTGCTCGCCTTTTGTCTCGTGGTCTCGGAGTAATTCGCGGGCAAGATGCTTGAGCCCAAATATTCCCGGGTCCTGTATTCATCTTCTCGTTGGGGTACAAGACTGAAAGAAATTGGACGCGATAGGATGGCAAACGTGTGCAAGAGGAAGAAGCCGTTGATTAGAAGATGGGAAAATAAGTACACATTCACCCATATATTTACCAAGTCCCTCGGTGGGGATAAAACGGAAGAAAGACGGAAGGCAGTCTAGTCTATTTTTCGGTTATTTATTACTTCTTAAGGGATAATGAAAAGGAGGAAAATACAACCTTAAAGCATGACTGATAAGAAGAGTGGGTTAATTTGGGGTGAAGTCAGAACCCAGTCCCATGTGACGATTCAAATGAGCCCTGAATACTACTTCGGATGATTTCCCTATTATTTCTTGTGGTAAACCATTCCAAAAAGATGTAATCTTTTCAGATAGCAAGTTTCCGCAACCTTGAGGCTAGCCCCATGGGACAGTCTTAGGGCAACGGTAGCGCTGCCCCAAGTTTTTCAGTAGTAAGCTCCGGTCAGCCCCAGGTTTGCCCCATGCATGCCCCGTGAGGCAAACTTGGGGCGTGCTTCTTGGGCTGTAGGTAAAAAAAATTGGATAGAGTTAAACGGTTTTTCGCTATGCCCACGCAGAGTTTCTGGACTTGGACGTGTATAAAACTAATCCACTAGATTTACAGAGAGCAAGTTGTACACAAGGGAAAGATCCCATCGCGTACGTCTTACGTCCAAAGGATAGTGAATCAATTCAGTCAGACAAACTAGGAGGTGTGTTGCAAACCATATACCAACTTCGTTGCCCTTCTCTGGGCTCGTTCCAGTAGGTCTCGATCCCTGATAAGACCGGTGTGCACCGGTTGACTGCCATATTCTAGCACTGGACAGACGTACGTTCCATAGAGGAGGTGAAAGTTCTCTTTTGACATATGAGGGAAGGGACGCTTAATCGTAAAGACTTTCACAGAGCCGAAAACCTAGAATATAGTGCTGATTTACATTTCGGATTAGAGTGCTACTACTGACCCGGAAAGGATGGTCAGGAGTTCTGCAAAATGTCATTGAGATATTTGTCGTCATTGATTAGCAAGCTCCATTCAAAAGACCGTTTTGCTGCAATCGTAGCCGCTTGCACTTCCATGGCTTCTGATCCCCATATTCTCACATCGTCAGCATATACTGACATGTCGTCCTGTCCTTTTTGGTACTGTAATATGCAAGGATCAGTGTTCTTCCCGGGGGAGGATTGCTTGTGTTCGATCTGCAAAATACAGTAAATAAAACTCCGTGAACCCAAGGCTCATTAAGTGCATCAGCAGGGTCCTGTACTTACATTAATGGAACACAAATATGGCTCTCAGTAGCCTACTCATTACGCTACTGATTCGCTATCGGGATGGATCGATTGTCTGTACCAATGCGTCAGTTTGCCCGTGAACTTCGAAGTCGCATACCACCACTAACGGCCAAGCACAAAGGTGAAATGGGCCGTATAGCGATTGTTGGCGGCTCGAAAGAGTATACAGGAGCACCGTATTTCGCTGGAATTAGTGCTTTACATTGTGGTGCCGATCTGGTCCATGTGATTTGTGCTGAGGCAGCTGCTCCGATTATCAAGTCGTACAGTCCTGACTTGATTGTACATCCTGATTTAGACGTTAATTTCTCCGAAAGTCGTAAGTGGATTGAAAAAGCACACTCGGCTGTGTTCGGCCCGGGCCTCGGTCGCGGTGAAAATTGGGAGAATACAGCGAAGCTGATCAAGCACTGCTGCTCCACGAACAAACCTGTTGTGATTGATGCAGACGGTTTAGCCCTAATTACAGAGAAGCTGGATTTGGTTAAAGATAAAATAATGGTCATTTTAACCCCGAATGTGGTAGAATTTGGTCGTCTATATTCCATGGTGTTCGGATGCAGTCCACCGGAAAAAGAGACTGATACGCAGGAATTGGCCCGAAGGCTTGGCGGTGTGACAGTTGTGCTGAAAGGTGAACGTGATACAATCTCAGACGGGTCGACAACTATTGTCTGTGATTTAGATGGCTCACCCAGACGATGCGGTGGTCAAGGCGACATGTTATCTGGCACAGCGGCTACATTCTTCCACTGGTTTCATCATTTTACATCCGGTCAAAAATCAAACTCCCTATCGGCTCCCATGGCTGCCAGTCTAGCCGCATGCCTACTTACTCGACAGTGTTCGCGTCAGGCGTTTTCCAAGTATGGTCGATCAATGGTCACCGCCCAGATGATCGAAGAATTGCATCGGGGGTTTGAAGAACTTTTCGAGTCGCCTCCTAGTTGATTGTTCTCCGCGCGTCCATTAATTGAAATATGGATAAATCAAAATGTACTTTTTCCATTTTCATCTGACATTTTCCACGAATTCTTGTCCCATCTGCCTCGTCTAACTTCACTCAGCCTTTCGCGTATTTGCTTTCTTCTTATGCAATACGAATTTGTTGCAGGTTTTGACTTTTCCAATACTGCAATCAATTTGCCTTGTGTTTTAGGTTCTTGGCTGATATTTTTACGCGAATGTGATTTGAAAGGTAAAAGTGGTTTTCTCACATTTTTCTAGTCCAGGACCTATATCATCCACAATTCCTCCGCTTGGTACCATCAAGTAAAAGTTGCAGATTCTCCGATACGAACCGGCGACACCGATTTATCATGAAATTACTTGCTTCGTTCTATGTGAATGATGATGCATAATGAAAAATCTGCTTGTATTTTTGCCATCATTAGTCCACGCCGTGAGTCGAAAATCTGCTAACTGGGAATTTGTAAGTGGGTTTTCCGCTCTCTATTGGATTATATCTCCTCGTGTTATTAATAAAAATTCACATGTATCTCACGATTTCTCATGGATCCCGTTCCGTCACGTGCTGTTTGCCCCTTTGGGAAGTGAACGACGAGGCTAGTCCAGTGATTAAAACAAGAACATTCGCTATGCATCCCTGTATATTCACTTGCATTGTTTGCGTGTGGTCGTACCGTGACAGCTTGACTAGTAGAAAAGATTCTCGATAAGCGGATGATCCTCGGTTCGATCCCGGCTCGCGGTGTGGATCTTCGGAAGTGATATATATATATATATATATATATATATATATATATATATATATATATATATATATATCCGTGCTTGTGCATAAGTGCAGTGGAAGGAGTACACACACAGACTCAGATCTCACTGGGTCATCAAGAAGAATCGGTAAGTTGGGTTCCTTCTACGGATTTGGCAGTGATGTGTGATATCCAATGGTCCCTGGGAAAACATTTGTTTCCTCGCTGTTCTTCGTCCTTCACCTTCATATCCTGAATAGATACAAGGGACCACAAAGAGCCGTGGACGGAAAGTTCTAACCGATGATCAGGATAATGACCTTGTGATAGGTGAAAACATGAACCCGATTATTAGATATAAGCATTCGCTTTCCTTAATTCTTTTCAACGATCGTACAATTTGCCAAGTAGGGCAACAGGTGGCCCCAAATAGCCCTATTGAAACTTTCAAGACGTATGCTGTATTCGGAACACGCATTCAAAACCCAGTTTCATCAGTAACACTTCGCCCTCGAGATACAAACGGCCCCTCGATTTACTCTTCGCTTTTCAGTGTCTAAAGCTCGCGGTCAGGTCGGTGCCGGCATCGCTCCGAGCATGCTCTGTCAGTCGTTTGTCTGTACGGTTCTGTGCATATCAGCACAGGCTTGTGTATGTCCCAACTGACCGTAGCTTTCCTGAGACTGCTCCGCAGTGAGCAATCTATGGTCATGATGGTTGTCGAGGATTTTGTAATATACCGGGTCCCTGCACTAGAAGACGTAGTGTCAAATAAGCAGTGGAATACCGCACATCATATAGGTCATATCAAACGATCAGGACTGATGGTGATTCGGGCTTGAATGTGATTGAAAGAAAGAGGAGAAGTAAAGGGAAAGCACAAACTGTTCTTAATCTACTGATCTGTAATCAGTTTATTAAATAAGAAATTCGTCAAGTGAGCCTTTTCTTCGGTTGAACTACAGACCGCACGAATAAGCCTAGGGCTCAGATCACGCCCTAGTACGTGCTCGCTTCCGTTTACGTCTCGTCCGTGGTCGTATCAACGTAAATGCCACCGGTCCCGCGCAGTTGCTTTTGGACGACAACCAGCGATACGATTTCCAGACGGAGCTGTCTACGCAGTTATCGATACAGCCGGATGTTCAGGACCCAAATGAACGTTGGCAACAGACCAAGGAAGCCTTGTATGCCGCTTCGAATGCCACTCAGGACTCTGGTTGAATTCGGTCTCACAAACGATGGATATCTTCGACATCAGTTGCTCTGTCGTATGCTCACAGATCCGTCCCTCCGGATGCCACATTCAACGAAGTGCGTAGATCCCTGAGACGCCAACTGACTAGGAGCCTGAGAAATGACCGCGAACAATGGTGGATTGCAAAATACAGGGAAATGGGAAAGGCTGCGTCCATCGGCAATGCCCGGAATCTTTTCCGTTTGATTAGAAGTACCGGTCCAAGGAAACCCGGTGTGAATGAGCAAATCAAGAAATTCGATGGCTCACTGATTAACTCCCATGGACGTCGTCTGGATCGTTGAGCGGAGCACTTTAAGGAACAATTCAGTTGTCCCACTTCAACAGTGTACCTCTCGACTACACCTACCGGAGAAACGATGCAGGCAGATATTACTCATCCATCAGGAATGGAGATTATGCGGGAGATAGGTTACTTGAAAAGATGCTAAGCCGCTGGATCGGATGGATTGCCTCCATTTTTTTCAAGGATGGAGGTGAAGCTATGGTTTCGGAGTCAACAAACTCCTCCGGGTAATATGGGATAGTGAGCGGATCCCCAGGGAATGGCGTGAATCGGTAATTAGGTCGATTTACAAGAAAGGCGACAGGTCCTCTTGTGGAAACCACAGAGGAATTAGCTTGGTAAGTATTGCGTCCAAACTGTTCACCAGGCTTATTCTCCACCGATAATTCAGCAGGCGCGAAATGTGTACGCGTGAGAACTAAGCAGGTTTCAGACCCGGTCGGGGTTGTGTTGACCACGTCTTCACTCCTCGACAAGCCTTTGAGCACAGGCACATCTTCCATAGACCCACAATCTCAGTCTTTCTTGGTCTGAAAGTGGCGTTCGACTCAGTCGATCGCACAGTTCTCTGGCGCTGTCTGTCAATCAATGGGATGCTAGAGAAATTCATTTCTCTTTCCCAATACTTGCATGCAAACAGCCGAAGCCGAGTTCGTGTTTACGGCTATCTTTCATCCGAGCTCACCACGGAAACTGACGTTCGTTAGGGTTGTCCTCTTTCACCCTTCTCCTTCAATTTTGTGATTGAATTGGTTTTTAAGATAGCCCTATCTTCGTGTGAGAATAGCGGTATCGATCTCTGTTCAGGCAGTAAACTGTCTGACTTGGAATACGCGGATGATATTGTTCTTCTGAGCGAAGATCCAGGCAAGTTGCAAGCTCTTTTAGATAGCCTTGAGAAGAGTGTAGCAAAGTTTGGAATGCGTTTTTCGCCTTTAAAGTGTAAAATGCTGTTGCAAGACTGGGTTGGCTCAACATCAAACCTCTTCTTGACAGGGGAAGCTCTAGCTGAAGTGGGTAAATCTTGTTACCTGGGTTGTTACATCTCACCAGGTGGAAAGATATGTGATGAAGTTTCATCGCGTATACAGAAAGAGCGTTTGGCCTTCGCCACCCTCCGTCATCTGTGGTGCTGGCGTGACATTCGATTGTCTGTTAAGGGTAGTGTACAATGCGGCGGTTAGGTCCGTTCTTTTATATGGTTCAGAAACGTGGCCGTCACCACCACCGATGCTACTGAATGCCAAATATTGTATCACGAAGAAAACGGCATTCAATATGTACACTGTGATACTGTGTCCTGGATGATTATGTTTTCATTGCATGTATCAAGCATGGCTATGCTGGTTTATTTTACCGTCTCATCCACAGCATTCCCCTAGGCATCTTTCTAACGCTGACCTTCACCGTCAGTTGATACAATACAATAATTGTGTTTAAAATTTGATGATTATCCACCTTAGGATTCTGTTCGTTCTGCGCTTAGCTCGTCGAAGCAACCGAAACCAGAGTACTAAAGGGCGAGGTTGATAGTTGAATGGACTGAACGATTATTCACTGTAGTTTACTAACAAACTAGTGAAACCGCTATGGGATTGACGTCTCATTTGGAACGTTTTCCCAGTTTATGCTTGCAGCCACGAATTGCATGTCGACAGGTATTTCACTGAAGCCCAAACTGACACTTTCTTTTTTATTATTACACACGGAGCGCATTACAGTAAATGGAGTAAACCCCATAGTTCGAAAACATACTGTTAGAAGAGTCCCCAGGCAACGTTCACGTCGAAACCAGTCTGTTGATTCCGCTTTCGAAAAGAGGTTTGCAGGTGGATGGAGAGACAGAGGGAAAGGGTGTTCATAACAGCCGTCCGAAGAAGAAGGCTGAAAAGTTGAGATTCGAGATCGAGCAAAAGAAACCTGATAAGAATGACCAGCTGTCTGTGCTCAGGTTTGGCGTTGGAAAGTAATGGGAATAGGAGCAGCCGAGGGAAGCTCGGAGCAACAAAACCCGAAATAATAGCGGTATAATAGAGGCAACGAAGCAACTTCCCAGCGTTGGGCAAACGACTACAAATTGAATTTTAAAACTGCGCCATCCACCAGACGAATGACTTTAAGTTGGATCCGGTCGAGAAGAGATAAAGAAGACGAGGCTCCATCCCACACTTGACAGCAGTATTCAGGTGTGGGACGAATTCGAGCTTTGTGTAGTAAGAAGAGGTAGGATGGTTTGAAGAAACCTCTGGTGCGGAACAAAAAACCAATCTTGCGCGCAGCACGAGAAGCGAGTGAACATACGTATTAGGACCTAGATAGAAGGGAGATGGTCGAAAGACCCGGGAGGTGCATTGAGTTGGAGGAATGAATAGGAACCAAATCCAACTTTAAGTGGAGAGAAAAAGAATGGCGTTTGAGAGAAATTGAGAGAAGAGTTCCCTCTCTTATTCAACCGTTGTCTTCTGTCCCTAACCATCCCTCTTTCCCCATCCATCCACCCATAATGCTCCCACTGATAACACGGTCGATACTCACAAAGATTCACTGTCAAATAGTATCGGGAATAATCCTGTGTCTGGCAACTCATTTTCTCAGGCCTCATCAGCCTCTTAATCTCGGCTCCTTCAACGTGCGTACACTCATGCAGGCCGGTCAGCAGGCGTGCCTAGCGCTCACAATAAATTCTCTGAAGATTGATGTCTGCTGCCTCAGTGAAACGCGTATACAGGATTCGAGTAGTGTAATTCAACTAACTGCTCTTGGTATCTCATCGAGGTATATTCTGCGCACCTCAGGAGACAAAACAGCTAGAGCTGTGGGTCAACGTGGTGTAGGGATTGTCTTGAATGGCAAGGCTGAGGCTGCCCTTTTAGACTGGATTCCTGTTAACAGTCGTTCATATGCTGTGAGACTCCAAGGGTCAGTTGGCGTTCGAAAGGATAGTTGTGTTAAGCGAAATTTGTTTGTGATCTCGGCGTACGCCCCAACGGACTGCAGCTCAGACTTGCAGAAAGATGAGTTCTATGATGCCCTCGCCACTCTCGTTCGCGGCAGTAAAGGTTCTGACATTGTAGTGCTGGCTGGTGATTTCAATGCACAAGTTGGCAAACTTAGTGTGTCAGAAGCTTGTTTAGGTGGATGTTGTGCTTTACCTGCTGAGCGTACAGATAACGGGGATAGACTTCTCCAGTTTTGTGCAGACAATCGATTGTTCTTGTTTACCACAAATTTCCGACACAGCTCGCGTCGCACAGCGCCATGGCGCTCTAACTCTACAGGTACTTTGAGTCAAATTGATCATATCACCGTAGGCTACCGGTGGCGCAGTTCTGTTCAGAACTGTAGATCTTACTGGTCCACGTACGTAGAATCGGACCATGCCTTAGTTTTCATGCG
>STRG.3043.2
GAGCAAACGTGCATTTAAATAGAATTACACCGCTGACAGCGTCACATGATCGTGTTACATAATTTTTGGTTCTCCAGATGATCTCTTGTTGGCATACATAAACACTGGTATTCAACGACAGGTTTATTTCACTTCAGTTCTCGCATTGTGCAGGAATTAGAATGGACATAACGCGAATCCGTTGGAGGATTTACACGAAACGAATAAAAGGAAGTGCCTATCTGTCCCTTCGTACAAATTGACTATCCTTCGGACTCCACCTTTGACGCACAAACCTCAGGTCACCTGACCAACCTGTACTCGGGAGCAACAGACTCCAGTTTCGCTCTTGTTAGAGCTCATCAGTGGTACATGTCCTCTCTTACACCCATGGTTTGGATCCCTGCCCTTTCACCTCGAAGGCGTGTTACCACTACGCCACCCCGCTCCCGTCTGAGCTGATCCGAATCGCCAAGGTAAGCTTGTTCAGATGCCGACCCCTGTGACAGCCAGAGGTGCCCGACAGCTTCGAATGGAGACACGGTACCTGCCTCGCTAACTCCAAGCCAATGCCTCCCACCAAGTCAGGTCTTCGCCACAGGATGGGGTGCACATCCCCCTATTCTATCTTCGTATAGAATGATCTGTCAGGATTTTCTCTGATTTTGTTTTTGTTAAAAGAGTACGCGGCGAACAGTTCTTTCAAATGTGTCACACAATCGTTCAAAGTTGTCACAGTCTGTACAATATGCCCACGTATTGTTTATTCTTAGTTTGAGACAGTCGTGCATGTGCCATGCGCGTGGCAAAGAAATTCATTCATTTTGCAGTTTAGAAACCCGAAGAAGAATTAAAGGACAGCTTTATTTTCCACTGAGTAATTTTGATGAGACAGTGAATTAATCGATTCCTTCATACGTGTACGCATGTCCCCAATTACTCCCACGCATTGTGTAGCACCCTATTCGAAATCACAACTCTTTTGTCCCGGTTAATGTACACGTGGAAGACAAGAATACCTTTATCTCAATTGCCAGCAATAAACAAGAATTCTAATCGCATGGATCAATGAGCGGTGTATGAGCGACACTGAATATCAGCGGTACCACCAAGCCAAGCTCGATTAAAGAGTTGATGAAAGATCGTACCGTGCAGCTCTCAGTGAGTAACAAATCCACCAGTTAGAAGAGTCAGCAAAATCAATCATTTTTTTCATTCGGTCAAGCAGATGGTGACATGAGTTTAACTAGATTCGACTGAAGCAGTCTGAAATATCCCCAGTCAGTCTTGAAACGATAACAGTGAGTACAGGCTGTTTGTTCTGTCTCATTTTGGAACGACTTCCCTTGGAAATAAAACCAATATTTCATAGCTGGTTCACTGGACAACACATTCTACCCCGGTATTCGATTGTCTTCAACATTTCTGCCTGATGAACGCAATTCAAGAGATGCTCTCCTACAGTGTGACTGGAAAACCTCTAAGGAAAACCATAAACGTGTTGCACTTTCGTGGCCAGTGGATAATTCGAAGCATGTGGGAAAACCTGGCACCTTCATGAAACCAACGAAAGCGCACGCAAATAAACCTTCCACAACAAAAGGTCGGATTGAGAGAGTGGATACTGAATATAGAGTTGAAGTCTTAAAATATAAATTAGTAAATTCAAAACAGTATGAGATAATTTCTCTGAAGTGGATATACCACGGACAATTTCACAGTGCTCCTCGTGCGACATGTACTGCCGTTCATCAAATCAACATTGTCCGGATCTAACTTCGAGTGTCTGACATTTTCATCCTGAGCTGTACAAAACTGTTATTGCCTATCAGCATAAATCTAGTTTTTTTGGTCAGCTAAAAGTACCAGATGCCTATGTTCTATCACCGATGATATCATGGTTGCTTTCAAGTTAGTGAGAGCTGGATTGTCTATCTAATTACATATTTTGAC
>STRG.10204.1
ATTAAAAGTGCCCGTTCCTAACATTTAACACCGGATCGTAAAGAAGTCAGGGGATAATTGGCAATTATAAAAATAAGGAGTACAATAGTACTTATACTTGTTGACATTTCAGAAATTACAGAAATGCAGGAATGTTGTTATGTCTTATTCGAGTCCAGTTAAAATCACAAACAAATGGTTTAGACACGTGATTGTACAAATCAAATTATTTTGCCTTAGGTTCTATAAGCCTTGATCATTTGGAACTTACCGTAATATGTTTATTTGCACATGGGCAGACTTCAAGATAACTTGCAGACTCCGCAATAAATACTCCCGAAACCTATTTTTCCTAGAACCAACAGATTAAGTGACTAGTTAAAGACGATTTAAGAATGCAATTCATGTGAAGGTAGAACTCTTCAAGTCGACAATCTGTGACTTTTCTTGAAATAACTCTCACAACTCATCGTTTGGATGGACACAAGTTCAGTGGCAACGTTTTTACAAGGTTCTGAATATTCTGTCTGTATTTAAATTACAGAACTTGATAACTGATGCTATTCAGGCGTAGATGTGACGATTCACACAGCTTGAATAAATCCTGGCCAAAATCATGTTTGTGTTGGCTTTCGTGTTTCGACCAACCACGGGCAAAATGACTCTGCGGTCAAAACGATGAAACGATCCAGTTTGAATTCGTCAATGAAAGAAATGGAAGCCCAAGCAGCACACCCAAACTGGTCTCATTCAGGGCCAGTGATGTAAGATTGAGGGCAAGCTTAGGGCTACATCGTTACAAAATTTGGGGTGACACCACAAAGAGCTTAACGGAATAGATTTGGACATGCCCACAGTTCAAGAAAAAGTACGCGAAATAACAGTGTCTCATTATGCTTAACTGATAGCTGTACGTATATCTTTCCTATCGTCCTAATCAACTTTTCTGATACTATTTTCAAAATAAGCCCCTCGATTATGTAACAATGTAGGCATGTTTTAAGCGCACTTACAATGTAGGTTCATTAAAATATACGTTATACCACACTTTTACATCTCAAATTCCGATGAAAGTCATGTAGATACTTTTCTCCCGGAACCACATGACTATCTTTGGTGGTAGACAGTAATCCACTACCAGCCAGCAAATCATCACACTTGGCTTATTGGAACCTTATATGGTTCTCCACTCCAAGTGGCAGGGTGTGGTTGCCTGTTATCCCCATGAGTGCAGTCGGTCTTTGCTCGCTATGCGGTATATCCATCCCACCATTGCACTCGTGAGCAAGCGTGTAATAGGGATAAACTTCGGAAATAAAAACCTGTGTAATTTCTTACAGATCATATACTAGACATATTTATGCCGTAAGCTGCTCGCAACTGCCCACTGCTTACAGTATTGTAGGCAGTGGACTGTTTGCGAAGCTTAACTTGCGGGTCATCAGTTGGCAGATGCCTCACAGCGAAACATAGGAACAGAGATATTCTTTAGTTTTGTCACAAACAAGTTGAGCATTGATTGAGATTACGGCACTCTTTCCAAGTTCGGTGCATTTATCCTCGTTAGCACTAGCACAGCAAGCTTTTGGGATTCAAATCGTCCACCAACCTAGTGCGAATATCTTAATCTTACTTTCTAAGTGGGACAACACCATTCGACCCAATAGAATCAAGTAACATCCGGAATGGTGCAAATGAACAGAACTGAAATCCGTTCTTTTGAATAGGATCTTTATTAGTTAGAAATAGCTGCATTTTTGAAACGAAGATGAGCAGAATTTCTCAGAGTGCTTTGCTCGCATTTACTACGGCGTTCGCCGAATTCGTTTTCACTGGTTTGCACCCGTCTATCCCAAAGTATGATATCAAGTACAGGGATGTAAGCAAAATAGTGGTACAGACGAACAAGCTGGAATTATTTGAGCAATGTGAGTCTCGTTTGAACTATTATGTTTATATGTTTATGCCTGAGTTTCGAACCAATGGTAATGCTCTTAACTTTCAGGATTTGTTGCCCGGTATTGCCTTGAGGTAACACCACGAAAAGTTAAACGTGGAAATTGATAATCCCTGTGAGACCTTGGTTGATCTGAGTTTTGGATACGAGGATGTGGAAAGTGCATCGGGCCACCGACTATCGAAATCTGAGCCGGTAATCTGGTAGAAGGCATTCGCATCTTTTTATCTAACTAGCCATATATAGCGCCCCTTGGACTGTCATCGGAGTTCTCTCTCGGAATTTGATGCCGAACACCGACACTAATCTGACTGCCATGAACCCTTGTCTTCGGCCTATAGTTCTGGGTTGTTCCGCAGTTTTCGGTGAAAATTTGTCTGAGGAGTGGATCTGCAACGGAAATACTGAGGCCTGTGATTTCCTCAACCTGGACTACTCCGAGTGTGACTCAGTTAAAACGCGATGGAAATGTTTCCCGGAATTTGTGATCAAAACCATATTACAATAAACAAGTCAGTGGGAGAGTCTAGCTGTTTCATTGTTGAGCCTGAAGACGTCCATGTTCCATAGATGAAAATAATTTGCGAAATAGTGCCTGGAGGATGCAGTTTCACAGACCCCGTTTGACGACCAGTACGGCGAACTAACCGCAATTATTGCGCTCTTTAGTTTGAGTAGTTACAATATTCTGCCTTTGTCTGAAGGTTTCATGAGTCATTTTTTGGAAAGAAAAATAATTCTCAGAATGTATTGTTGGCACGAGGAGCATGAATCACATGTACTGGAAAATCCACTTGCATTTTTCACATCGAAAATTCTGACGCTGCAAGCCATTGCATGAAAAAATAATTGTGTTGTTTCAGACCTAGAAATTTTTGTCCATACCAAGACGACATTATTGCCACGCTCATTTTATATATTTGTACGGTGAACTTTCGGGTTTATTGCTAAACAAATTTCTCAAAGACAATGTGCCCGTAAATCCTGATAGACGTGACTTCTCTATTTCTGAGTTTTTGTGTGAGGGTCATTCCGCTGATGATCACGATTGTCCTCTTGACCAGAACGTTTTTGCTTTTCTACCTAATGTTCTATCTATCTATCTGTCTATCTCTCTCTCTCTCTCTCTTTCCCAAATTACTTGATGAACGGCATTCTCTCGTGGGTTTTCTTCAGTATACCGCCAAATTTATTCTGAGATTTTCAGCTGGGATAATACTTTTGTCCGACTTTCTTTCCTAACGGACTTTCTAATAATCTTCAGTGCATGAACAATATTAACGGAGCTTTCTGACATTCTTGTTAATTAACGCTCTATTTCATCCATTTTTCCATATGTAACTTCCACAATTATCACAAATGTGTCGTCTTCATGCATCGCGGTTGTGTTGGAACAGCAAATCGATATCAAACTGGTCGCAAGCAATTACTCCTGAAGTTTGGTTCAATGAAGCTTCCGGTCAGGCCGTGGTACGTCGTTCAAACGGATCCTAATAACTTCAGCGCTGGCTGCCAAGCCGCGGTAGGTAAGCTGAAAATGGCGTTTGGGATTGCATAGATTCGGTTTTTATTTTCACACGTC
>STRG.58898.1
CGCCATACATTCTGCTTCAAGTAGACGTTTTTTGGTCAAAACTTAGGGTAGCAGGCTGATAATAGCCAATCCGCGGTTAAGTACGAACAATTCCTTCTAAGATAGGTCCAGGAAGAATATCGCGCAGTACTAATATCACATAAGTAATTGGAAAAATGCAAAAAGCGAAGTGCTGGAGAAAACCTGAGGTGGTAATTAAAAGACTCAACAGGTTATAGCAGATTTCGATCCGTCGGGATCCATTAGAAAGACAATCTTGTAACGATGAGAGTAGTGAAATGGGACATACAAATGATTGAGGTTAATGAAAAAGTAAGGAACGATAAATAGAACCTAATGCAAACGATTATTTCATGAAGTTGCAGCAGATTTTCCAGGTAAAACTCAGTCATCTCCAGGTCGCAACACGCTCATTTAGGGAAAGCTTTATTGGTGGGTACGAAAGACCGGGGGTCAAAGATTCTACAGGGAATGGAGTCACAAGAAATTCAGGCCCGAATTCAGGATTCGGAAATTTATTGTCATTACAGTATGCAAGGATCAGTATTCCTCCACGGGGGTTGCTTGTGTTCGATCTGCAAAACACAGAGAATATAACTCAGTGAGCTCGGTAAGTGCATCAACGGGATCATTCATTCACATTAATCGAACTCCAATATGGCTGCAGACATTCTGCTCACTACACCATATCCTAGAAGATGACATGACTACCTGTGGATAAACGTAGAATTTTGTACGTGTATAAATGTTCATTTTATTATCTGAAAAATGATACTTCCGCCGAAGATAAGCCCTAGTGCAATCTCGAAGCAATAATAAATAGAAGATAGGGTCTCATTTTCCGGGAAACACGGTAGTGTATGCAGACTAAAACTTTATCAACCAGATGCCCTATCGGCGAAAAGTTCGGCGACTAAATGTCCAGGCACGAGTGCTTGAACATTTTAATTGATCTACATGATCGTCTGCGCCTCATTCTAGATCCAGGTATTGGGGGTGGGGTGGGGGTGGGAGGTTCTCTCGGTGGCCCAACAATCAAAGTGGATTTAAGGGTGCTGCGTTCGTCCCATTCACTACTGGCACACACACACACACGCACACTAACACGGAGTGTTGTGATCAATCGTTCTCACACACAGATGACGCACACAGTGTTGACGTTGGTCGCACTTCGATTCGAACTGTATTGACCAGTTAGTCTCCGATCTATAATCCTGCGACTTATTCACCAACATTCGGACGTGTATGCATGCTTCCACGTGTTTGCCCCATCTCCTGCTCATTCCTACACGGATATAGGAATAAATAGTCTCGCAGCCGTTCCAGTTCCCAAAGGAACAGAAATACGTCGCTTCAAAATAATTCATCGAAATGATTATCCAAAAATGTGGTGAGATGTACGATATACGGTGCGAACTAAACGAAGATTTCAGCGATCAGGAGCTTGAGGGAACAATCAACTGGAATAGTGAATATTTCCGATTTTCAGTATTATTTAATCTACCGATGGAAATCAAGAATGAGATGATGCGGATCTCCACATTATTTGCGTCTGCTATGTCTGGCATTCTAGAAGCTGGAATAGAACTCCTCTAACGAAAAAGAGTTTTCGATTTAGAATACTCAGATAATATCATCTTGCTGGGCGATAGTGCACAGAC
>STRG.4224.1
AGATCCGGTTTGATACCTTCGCTTGTGAGAATATGGCCGTGGAACTTGACTGTTGCTTGAAAGCATATCAACTTGTCATGCTTAAGCTTGATTCCATCACGGGTACATCGTGGCTTTACCGAATCGAACCTTCTGTTGTGTTCCTCAATATTCTTGCCAAGAATTATAATACCATCCGCTACTCACAGTACTCCAGTGTGGCCTGGAAGTCATCCAATTCGCTCTTTGGAAGAACTGTGCA
>STRG.65463.1
CGAATAAGACGGAACAGTTTACCGAAGTCACCAGTTCCGGACGCGGCCTCCATTTTTTCAGCTATTTCTATCCAGTACCCTTCGCGATCAGCCTTGGTGGAGCGTGCGGCCTCTCGCTGCAGTCTGCGGCGTTCGTTACCACCTGCCAGTCGCGCTTCTTTTACACTTGTTGACAGCTGAAGCGGGCTCTCGGGATTTGATATTTTGTCTGCCTTTTTGTTCTCCCGAGTGTTGTCTAAGTAGCTTCCTCGAACAACCTCTTCATTCAAGTCCACTGCCCTCCCACAGAAAGTTCATCTGCTTGTGCATTGGTTGCTTTGATTAGTCGGTTTGTGATTGCCCGTGACAACGCTTCTAGCTTCTCTGGATTTTCCAGGGCAACAACGTTTATCCAAGAGGGTGCAGACACTTTAGTACGTGTAAACAGATGAACTTCGAAACATGCGCGTAGGAGGACATGGTCGGTGCCGTTTGTGTTGCTGTTATTGCACCTCGGTACGCTCGGCAATACTCTACAAACGAGGCCCAACGGGCTCTCAGCAGGATGTGGTCGAGTCTGTGTGCAGTGTGACCGTCATTGGAGTACCATGTGAGTAGGTGCTTCTTGGGAAGTTGAAATCGAGTGCTGCAGAAAACCATTCTGTTGGTGTCAGCTAAACCAGTCAGTCGGCCACTGTTCTCGCGGCGTTGACCTAGACCGAATCTCCCGAGAATATGGCGAGTAGATTCATCGGCCGTACCTGTGCGAGCGTTCCAGTCTCCTGCGATGAAAAGTATATCGTGCCTCAAAACCCGGTTTATCACCTCCCCAAATTAATGTAGAATTCGTCTTTGGTTTCGTCGTCAGCTGAATTGGTTGGAGCATAGATCGCGATCACCGTCAAGTCATGAGGGGAGCCTTTAAAACGTGCTAAGGCGAGTCTGGATGAGACTGGTTCCCAAGAGATCATTGCATCATTAGCTGCTTTGTTTAGAGCAAACGTGACACCGTGGGGACTGAAGTTTTCTTTGGGTCCACTGTGATAGAGACAATAGGATGTATCTACACCCAGGACCTTTAGCAGTTGGCCACCTGACTTTGGCAGGCGGACTTCCGAGAGGCAACCAATATCTACGTCATAGTCATAAAGATTTCGCACTGTGATGCACAGACTGCAGACGTCTAGAATCGTCCTGACATTCCAACAGGCTATGTGTGTTCTTTTCCTGCAGCGAATAATCCCAGCTTGTTGTCTTATCACCTCGACCGCCGGGACACGAGGCGCGTCGCTTACCGGGGACGCCCCTAGCATGATAAGCTCTTGAGGTCTCGTGAATAGTCACAGGGTAGCTGGAGTGGGGTACGAAGCGGCGTCCCCAGCGCCGTTCAGCCTTTTTGTTCGAGGTTGCGCCCTTAGCCCTTGCACACCCAAGTGCAGACTGCAAGGTAGCAGGGTGTTCCCAGAGGAGCCGGTGACCTGCTGTACGGTTCGTTCGCCTCCTCTGGAATGCCGGATCAGGCAATTGAACAGGTCTCCTTTGTGGCCGTTGGATCAGTAGATCTCGTCCGCCCATTCAAAAGGATCTGTCTTCACATGTCGAACACCGTCTCGCCGAAGTTTTTAGACCTCGGTAACCCTCAACCTGGTTTAGCCCGCCTGTCGAGCGGTTTACCGGGGTGTGGCCGCTGATGCATGCTTCAGCTTCGTGGAGCCACAGGTGAGAGCTGGGTTAATGATGGAGACCAAAGAGAGGGAGGATGCCCCAGGGGACACGACAGCCAATCAACTCAGAGGTGCT
>STRG.36171.1
CGACGTAAGTTCTTAGTTTCAAATTCAAGTCCTGTCCTCGAACTTCAGGCTTTGAGGTCGCTTAGTGTCTCCATCTGGCTGCAAATGAAATGGAGATCACCGATTCTAGTGAATACACAGACTGATTTGCGAACACCGATGCAAAACTGTCAGAGTTCGGGAAACATCTGTAAATCCTGCCAATCACCAATCATGTAATAAAATTGACAAGTCCTGTGATAACCGATCGCAGCAGTACGGAAATCCTGCCACTGTTATTCATTCTACAATTAAAAAACCCGCTGGGTTGTTTAGATCACGCCGTTCACCAGTCTTGTCAGTCGTACTGAAGCACACATCTGGATTCTAATGACGCCCACGTGCGCTGAGTACACCAAGTCGAATGTTCGCCGTCAACGGATAGACGGTGATCAACTTTGCGGGACCTCGGTCCGAAAGAAATATCATAATGAGCTTACTGTCCAGCTAACTTACCACACACGATTTGTCAGACCGCTGGCAACACATCCAAGATGTTATAAAAGTAGCGAGTATCACATCTTGTGGATTAGTCTGGCGGCATGCAGTCATACACTGAATCTTATCGGGTCCTCTGAAATTGCTAGACAGCTGTCGAAATATCCCCGCCGGAAGCGAAAGCCACAGTACCCGCGCCCAACTACAAAGAAATTTGATTGACAGCTTGCTCTTATTGGTAGACAGTAACTCACTGTCGTCCAGTCCGTTTCCACACCTGACCTGCTGGGACCTCATGTGGTTCTCCACCCCAGGTCTCACGGCCTGGTTACCGGTTATCTCCAGCAGTGCAGCGGACCTTCGTGGCTATGTGGTATTTACCCCTTCCATTGCACTCATTTTCACCTTGTATACTCATTCTCTCTACTCCTACGTGCAACTTGGTGAAAAAGACAGTGGTCAGTGGGGCTCGCCCTGCTGTTTGATGCTGTACGATAGTGATGATTAAGTGATAGTTTTGAAAGTTTTACGCAGAGACCGAGAGAACTGGTGGTCCGAACGTGCGGCCGAAAAGAAGCAAGCTGCTGCCTTCAGCAGTGCTCAGAGACTTTCTCAACTCATCTGATCGACAGAAAACAAGAAACATGAAGTGAGCGAGATGATCTGCAAAGTAAACGGACAACCAGTCCACCAGCTTTCACGGCACATGGGTCGATAGGCTGAACGCCTTGAGGAACAGTTTAATTGGCTTTCAGCGCAAGCGCCTTCACACAGTTCCTCGTTTGAACCGGTTCATGCTCCATGGACGGTCTGTACTGTCTCAACCACCGAAAAAGTCGATCGTGTGCTTCACTTCCTGAAGCGAAATAAAGCCCCCGGCCTTAATGAACTCCCTCCAACACTCTTCAAAGATGGTAATTTACCCCTCGCCAAAGCGTTCCCCAGCCTTCTTACCGAGATCTGGCTCCATGAATACATCCCATAATGCTGGAACTGTGCATCCATCATCCCTGTACACAAGAAAGGGGCCGGAAACATTTGTTCTCATCATCGAGGAATAATTTTGATCTCATTCGCGTCGAAGCTGTTAGCGTTAGTAATCCTCTATGGATTGTCCCCAGTGCGTGAACAACAAGTCCAAGAAGAACAGTCAAGTTTTCGTCTCAGTCGCGGGCGCATCGGCAAGGGCTCTCTCCACCCGTCAGATACTTGGGCTCCACCACACATCGCAGACTGGGGGTAATCATATTATTGGATATTCGAGTAGCTAATAATTCCGTTGAGGGAACAGCCTTCCGGAAATATCTCGTCAGACGGCAAGTGTCTGATAAGTATATCAAGATTATCCAAGCGCTACATCACCAGACTTCAGGCCGAGCACAAGCATATGGCTCCCCGTCACCTTACTCCCCAGTTGGCAGCGACGTGCGTCAAGGTTGCCTACTTTCACCATTCCTGTTCAATTTTGTGGCCGACGAAATCCTAAGAGAGGCACAAGAAAACCGAACGAACGCAGGCGTTGAGCTCCTACCTGCTAGCAGGCTTTTAGACTTTGACTGTGCGGATAAAATTGCGTTTGTTTGGGACGATGCTGCTATGACACAGTACGTTCTAGACAGGATCACGTCGTCTGTATTGCGGTATGGAATGTGCTTTTTATCCTCCAAGTGTAAAATGCTTCTACAAGACTGGCAGGAGTTCCTCCCCGCACTCACCCTCGTTGCAGATAGATTAGAAATTGTCGAAAGGTTTGTCTACTTGGTAAGCTGTATAGCTGCTGACGGGCAGATTGAAGGCGTTGTGGACAACCGAATAGCGAAGGCTCGGGCTGCTTTCTAAAATCCGCGTCATCCGTGAAGACTTACTTTACTTTGCTAAGGCTGGCTCCTTGGAGAGAATAAGCCGGCTTCATGAATGTCTCTGATCGCTGCTGTCCATGCTGGGCGGTTAGCAACAAGGTCCTTGCAGATATCGATCCGGTTTGATTTCCGCTGGTGAGTACCTTACACAATACAAGACCGAGTTGGTTTATTTCTTCGAAAGCGATATCCAGCCAGGTTTTTGGTTGTCCTCCTCGTCGGCGGTGCCAGTCTGGGCATGGAGATGGTGCCAGGACAATGCTGGTTAGGGCGGTGCACGTGACCAAACCACTGCATTCGGCGGAGTTGTATGCGCGTTGAAAGATGGACGATGTGGCACCGATTTCGAATGTTTTCATCTGAGATTCTGTCACCCCATCTTACTTTTAAAATAGATCTGAGATGCCAGTGATCGAAGATTTCTAGTCGCCTGATATCCTCAGCTCTTATTGGCCACGTTTCGCAACCGTATATTAAGACTAGTTGGATTATAGCACCAAACACTGAGCTTGGTCTTAAGACTAATCTCGTCCTATCGCTGGAGGGTGTTTTGGAGCTGTAGAAACGCCATTCGGGCCGCGTCAATGCGTTATTCGACATCGCCTGCTGCTTGTCTGTTTGGCAGGATAGTGGAGCCAAGATATTTAATATCCGAGACAATTTTTATTGATTGACCATTCAGTTGTGGGGCTCGGTTCGCATCGCTAGTGGGTATTACGAACATCTTGGTTTTACTGGTATTGATTTCAAGACCAATCTCCGAAGTATATTAGTTTACCCGATCAAGGGCCGCTTGCAAGGTGGTTAGATCCTCCCCGAGCACCACTTCGTCGTCTGCAAATTCAGGGTCAGTAATACTGCAGCCTGAAGAAATTGGGACGCCTTGATAACCGTCAATTGCGCGCTGCACTACCCAGTCCACAGCAAAGCTGAGCAGCACTGGAGGTAATGGGCATCCTTGTCGTACTCCTGCCTTCAGTTTGAGTGGACAAGACCCTTCGCTGTACACTGAAACACGTGCCTTTGTTCAACTTGCAGGCATCGTTGAAAAATGCCATGCCGTCTACTAAAAATAAATATTTATACCGGATACCATTACCATTCATTACACAACGTTAAACTGATTTACTGGCAGTTCTTCAATAACAGTTTACTTCCTTATTCTCATTTTTGCACATATCGCGACCACAGACAACCGAATCCAAGGTTCGACGAAAAAGCACTTTGATGGAGTATTACAAAGCTGTACAAAATACATATTTAGTAAACGTAAGTGAATTTTTTGTATCAAAAAATTAGTTCTCAATTATCAATTATAAGTTCATCAGAAACTTGTGTATGTTGGATGCGTACGCAAACGGCCAAATTAGTTTAGTAGTTTATAAAGCGGCAGTTAGAACTGGTCTCGTTTAACGTATTACAAAGGTTGGGGCTAGCCCCAGGTTTACCCCATTGGGCTGCCCTGAGGTTGGGGCTGGCCCCAGGTTTGCCCCAAGTTTTCCAATAGTAAGCTTGGGGAAGCCCCACGTATGCCCCATGGGGCAAACTTTGGGCCCCGGTCTTGGTTCTACCTGACGTCCAATCAATATGCGGAGCACCGAAGTCACCCAGGATGAAACAGCTGCCGTTGCACGCCTATCTACGCAATGACGTCAATACATCTGGAAGATCGGCGGCAGGCGTCCGATAAACGATTCAAACAGTCCTAAAGCCCTTATTTCTTGGGTTAGTGTGGCACCAAAGGGTCTCACCAAATCCTTGTGGGGCAGTATATACGTCCAACTGCACAGTTGGAATGTGCGATCGGACGAACAATACCACTCCCCCATGTGCTCGGGCAAAGATCCCATCAACTCGGAATAGATTGTAGACAGGTAGTGGCACTTCAGGGTCAAATATATTCATGCTGAGCCATGTCTCCGTCAGCGCCACTATAGCAGATGGTTTGGGCTGAACCCAAGTAGCACACCCGAAGTTTGCCCCATGCGTGCGCCATGGGGCAAACTTGGGGCAAACCTGGGGCTAGCCCCAACCTTGGGGCAGCCCCATGGGGCAAACTTGGGGTAAACCCGAGTAATCTCTCTTGTTTAGTACACCACGGACGCCGGAATCCCACTATCCACTATCTTTTCTGATATCCACGCGCACACTGATAGTTCAGCACATATTTTACACAGCACTCTGGGCAGCGAAGTAGGAAACGTCTGTAGGGCTTAATAAACACCGATATCAGCTTTGCAGCAGCCTAGGTGGACCCAAAGGTCACACTGGTCACACGAGGATGCTTTGACAGCTTGGGAGCATTTGAAGCACATGGATGCAATCTTGACTTTAGGGGGCATTTATAGGGTAGTGATAATCAGCTGAGTGATAAATTATAATAAAGCTAGATTTGCGACAAACGGCCACCTGGTGTAGCACAGTTAGCGGCGGAGAAGAGCGGATCAAAATCAGTTCAATTCAGTTCAGTTCAGTTTGTAGCGGTTGCCATCTTCGTTCATACTCTTACCACGNNNNNNNNNNAATTGGTGAGCCCGACGTGATCCCCAGGTCACGTGAGTTTCCTTGTTTTCTACCGTTCAAGGTCCCGTCTGCGTACGTTTTTGTGTGTTTTATTGTTTCCCTATCGATTTTTTTGGTTGGTTTAACAAATAATTTTTTTTCGTCCATACATATTTTGTGTGTCTAATTCGTCGCGATTTTTTTTCGCGAAGACTATAGTGCCCCATTGGTCGTTGATTTCTTTTCCCGTCTGTATTCCATAAAGTAATCGCTATGTCTGCCGAACGGAAATCCTGCTCAGATCCCACCGTTGGGGCGATCACGCTGCACATACCGGCATTCACGTCTGCTGATCCAGAACTCTGGTTCACGCTGGTTGAGTTAGAATTCGAAAACTGCCGTATAACCAGCGACGCCAGCCGTTTCAGGTGGGTAGCAGGCCGCCGCCCGTCAGAGGTCACAATGCAAGTAAGGGACGTAATCATCTCTTCCCGAAGCTACGAGGCTTTGAAGGAGGCCGTCATTGCCCGCACGACCCCAACGCAGGACCAACGTATGCAACAACTTCAAAACGTTGAGCTTGGAAGTAGGAAGCCCTCCGAACTGCTGCGTGAGATGCAGCGCTTGAGAGGACCGATGGTAGGCGAGGACCCGCTCTTAAGGGAACTTTGGTTGCAGCGTTTGCCGCACAACATTTCACTTTTACTGAGTGCCACGCGCAAGTGCTCGCTGAAGGAAACTGCAGCAATAGCTGATGACATTGTCACGATACAACCCCGCTGTAGCTGGAGTAACCAGGTCCTCCGTCACAACGGTGCCTGCCCTGCCAACATCTAACGACCTCGCGTCAGTTTTGTCTAGAATTGACGCGAGCCTGCAACGCTTAGCAGTAAGAAGTGGGTCACAGGAGCGGCACCGCGCACGCTCACCTAGGCGCCATAGTCCGCCATTGCGACGAGGTTTCGGCTCTTCAAAAGAGGGCTATTGTAAATACCACAGTCGTTTTGGTGAGGGAGCCAAACGATGCAAACCAGGGTGTACGTTTCCCGGTGCTCATCAGAAAAACTAAACCCCGGCCCGTCGTGGCGACCCACGAAGCCGGGTATCAGACCAACAGTCGTTTTTTGAACGTAAGGGACATCATTTCAAATAACCTATTTCTTGTAGATACCGGTGCCGAAGTGAGCGTCCTCCCCCGACCGAAGGACGACAATAGCACGCCGCAGGCCCAAACACTACGCGCTGCCAATGGCACGGCCATCCCAACGTTTGGCCAGCTGTCGCTCACCCTAAACTTAGGTTTAAAGCCTAACTTTCGTTGGGTATTCATCATCGCCGACGTCCCGTACCCAATTCTAGGCATTGACTTCCTGCAGCATTTTGACTTGCTAGTTGATGCACGGCGCCGCAGAGTGGTGGATCGTCAGACCACTCTCGCTGTTGCGGGTTGTAATTCGCGAGTGAACCACGTCACGCCTTTTTACGTCCAACCGCCGGCACACGAACCTTATAGCAAACTCATCGCCGCCTACCCAGCCATGTTTCGGCAGGCCGGGCCTCTCCCAGCAGTGACGACCAGTGTCCCTCACCATATCGATACTAAGGGAACCCAGTGTTCAGTAGGCCACGTCGGTTAGCACCAGACAAGCTTCGTGTTGCACAGGCCGAATTCGAACATATGCTAGAACTGGGTATAATACGCCCTTCTAGTAGCCCTTGGGCTTCCCCCCTTCATATGGTCCCTAAGTCTAGTGGCGACTGGCGACCCTGTGGTGATTACAGAGCACTCGACAAAGTCACCGTCCCTGACCGATACCCGATTCCCCATATACAGGACCTTACTTCGTCTTTATCAGGTTGTTCCGTCTTCAGCCGTATCAATTTAGTTCGTCCATACAACCAGATCCCGGTAGCAGAGGTCGATGTCTCGAAAACTGCCGTCACTACGCCCTTCGGGCTGCTCGAGTTTCTGCGCATGCCGTTTGGACTCAGCAATGCAGCCCAGACCTTTCAACGGTTCATGCACGAGGCAACTCGTGGCTTGGAAAATGCCTACGTATACCTGCATGATATTTTGGTGGCTAGTTCTTCAGAGCAAGAGCACGCTACACACTTACGAGCACTTTTTGAACGCCTTAGCCAGCACGGCGTTACGATCAATATCGCGAAATGCGAATTAGGCCGCTCTGATATCACTTTCATAGGACATTACATTTCATGCTCGGGTATCTGCCCTATGCCAGATAAAGTTTCCGCTA
>STRG.34889.1
TTCCACGACATAGTTCCGAGATTCTAGGCCACGAGAACTACACTGCCGGTTAGATCGAGACCAGATGGTCAGTGTGTTTTTTGTACACAACAAAAGATTTTTGGAAAGTTGTTTTTTCTTCGTCGATTTGTGTGTCTCCGAAGTTTGATTCGTACTGTGATAACTTGTCATACTGAGTGCCGTGTTTATCCAGAACCTTTTATCACATTAAGGCTTTTTTCAGCACAGAAAAACCCTTTAAATATCACGAATACCACGGATATTTACTAGCTTCGCTCCATCTTCATATTTGTTTGACGCCTAGCGTTCCGCTTACATAACTGATTTACTGAATCCGAAGAGTTGCGTGAAGAATAAGGAAATATCATAACACTAATGATGCAGCTGACCTGTTCGGAGCATACTTCGTCAAAACAATTGTTTCCATTTGGACCAACTTGTGCTAGTGGAGATCATTGTGAACAAAACAACGAAAACTTCAGCAATCCATCTCTGAACGGGCTTCTGAACAAAGGCTGGCGATCGGTTGGTGTCTTGTGCGACGAAGGAGACCACAAAAGTCAGCAGCTGACTAATCGTGGAAAAACCGTGACAATCCGAGGCAAAGGAAGTGTACGATCATGCGATCGTCAGAGTCATGTTCACGCAAAATCCACCGTGGCAGAGGTGCGACGGTCACGAACAATTTCACTGGTGAATGACAAATTTATTGAGAATAATAAACTGAGTTCCAAACAAATTCAGTCATCAAAACCAGAATGTTTGGTGATAGGCAGAGAAGGGATTTCACCAAAAGATTCTTCGAGAACGTTAGTTGATCAAAATCCTCGACCGTGTTCTCCAGATCAAGTATCAGAATCGAAATGTTTGGTAATAGATGTTAAATCATCGAAGAAAACTCATGATTTTCTCGGAAACACAAAAAACCACGCAGTTTCTGGTGAAGATGAACGTCTAAAGGATACCTCCAGTTCGTTGCCGGACAGCACGGTACATGACTCTGATTCTGACTTCAGAGCACAAGAGGATCAGATCGATTCGGAGGAACGCACCATATCGCCTGTATGTGAACTGACTGAATCCGATGAATTGAATGGAACCGATGTGAGCCCTCGATCGGAGCTGGATGTGGAAGCTGTTGCTAAAGATACGGATCCGGAAACTTCGTCTCCAGAGACCTGCCAGCCGCCCAAATTGGAATTTGAGGAAAACAAAACCAATCTAATTGTAAACTATTTGCCACAAAATATGTCCCAGGAAGAAATACGAAGTTTGTTCTCAACGATTGGCGAGGTAGACAGCTGCAAGCTTATCCGAGACAAGAACACAAGTCAAAATCTTGGCTATGGATTTGTGAACTACATTCACTCGAAGGATGCGGAACGTGCAATTGCCACTTTGAACAGATTACAATTACAAAATAAAACAATCAAAGTTTCTCTGGCCCGTCCTAGTTCGGAATCTATCAAGGGCGCTAATCTTTACATATCCGGTCTACCTGTTTCCATGTCCCAACAACAACTCGAGGAATTGTTCAGTTCTTGTGGTCGTATTATCACATCCCGGATTCTGTATGATAGTAATACGGGTTTGTCGAGAGGTGTTGGCTTTATCCGTTTTGATCAGCGCACAGAGGCAGAGCAAGCAATAAAGAAACTGAATGGCGTCATTCCACCGGGCGCAACTGAACCGATCACTGTGAAACTGGCCAACTCGCCAACTTCAGTGAACAATAATAATGGCGGGAACAACAGCTCTATCTTGGCATCCACGGCGAGTTTGCATGCATCTCTGCAACCGCTTGTATCAAACACTCTTGGAGGTTATTTGAGCGATTTCCCACTGGATCTGGCTCATGTTACGTCAATGCTTCCATCGTTATCCGGTACCCCCATATCCACTGCAAGCCTTCCCTCGGGTTCCGCTGTCCCTTATTGCGGCCCTAACTCCTCGGATCCGACAACAGCGGCTGCAGCTGCAGCTGTTGCAGTAGCCGCTGCGGTTGCGGCAGCTGCTGCAGCCAACGCAGCCTCTCCTCCGTCAGTATCCACCACGTCATCCTCTCCATCATCCTCTACGGCTGCAAATAAGCCGAACACAGCCGCACTAACCATGATGCTTTTGCAACAAGCTGCTTCGCAATCCATGGATCCATTCAACCCAATCGTACGATTACCTAGATTGTCCGTCCCGCCCGGTTCAGCTTTGTTACCACATCCTTACCATACTTATCCACATTCAAGACTACCGCGACATCCCTTAGTGCCAAGACTTCCGCCCGGTTCGTTGACGACAGCTACCGCAGCCAGACGATTCTGGGCAGCGGCTGCCGCGGCAGCTGCTACAGCCGCCATGGCAGCTGCCAATATGCAGCAGCCACAGCAACCAATAACAAATACGAATGTGAACAATCATATTAATCGAGCGATACATCCCCCTCGTGGATCTAGCCACACAGGAAATGGAGCTGGTTCTGGACTCGTGAGAACCACTTCTGCTCCTGCCGCTTCTGTGGCACCTCAGTTCCAACCCCCACCGCCTCCGCCACCACCGCCCCCGCCACCACCACCACCAGCCCAATTGTTCCCTGCCCTGTTACCTGCGCATGGACACATTTTTCCTCCGGTCATGGCCAGTGGGCAACCGTCTTTCCTGTATCCACGTTATCGCCTGCCCGGCCATCAACCAAGCAATACAGGAGTGCTCGGTCCACCCGCCATAGCACCATTACAACACAACTACCCTCATCCGGGTTCTATGCCCGTTTCCGGGATCGGATCACTTACTCAGCCACTACACCAATGTCAGCAGGCGAACGGGATAGCCACAACCACAGCCACTGCTAGTCCTATCCCCGTGCAGGATGCGAGTGCTATGAGCGTAGATGCGTTTAACTCGTGTGCACTGAATGTCCTTGCCAATGCGACGTATGGTGCGGTCCCTTGTCCGGCCTCGCAGATTCATCCAACCAATTGCGTGGATCTGACATCCGCATTTCCTGGTACTAATCCCGTACCAATGGGCTTGAACCCACTCAGCCTGACAGCCGCATACCCGAATGCCGTTTCCGGGGCATGTCTGTTATCCGGTTTGCCCGTACCTTCCGTGGCTGGACCCTCGGCAGCATACACTTCACTGGGATCGATGATCCCGAGTTCACCCGGAACAGGAAGTTGGTGTCTTTTTGTGTGTAATCTGACTCCGGATACCGAAGAGGCCACATTATGGCGTTTGTTTGGTCCGTTTGGAGCGGTACGGTCAGTGAAAGTAGTGCGTGACCCGGGAACGAATCGATGTCGGGGATTCGGATTTGTCAATATGACGAACTACGCGGAAGCGTTACTAGCTATTCACCATTTAAATGGCTATCCTTTGGGCAACCGATTTCTGCAGGTTGCTTTCAAACTGCATCCTTAGACTGTTCATGCTGCGCATCCTGGAGCAGTGCAGTCGTGCCAATCTGGTCGTTATAGATCATTGAGGAACGAGAGACGGCTCGCACGCATTCCACTTCCCCCGCATACATAGTACCAATGCCTCCAATGTTCACCTTTTCCGAAACGCACGTATTTATACGGTTTTTTAAAAATATCTTTTCATCCCTCTTCCCCCGATCTCTCTTCCAGTCCATTTGGAAAAATCCGGTGTTCCAGTAATTCAACTCTCTCCGAGCTTTATGGGAGAATTTTTCGCTGCAGTTTCTATAATCGACCTAACACGTCATGCATTTTATCGCCCGTGTTGTACCAGTAACACTTACCGACAGGTTTCATTTCCTGCTAATTAAAGGGATTTTCTATTCATACTGCAGCTACTATTAGCAAAATTTGAAGTGCAATGCCAGAACGGTTTGTCATTTATATGGATTGGTTCGCTCTCCTTATCATCTTTCTTTATTTCCTTTATTCTCTATTCGACACATCGAGCAAGGCTCCGAACTAAACCGCGAAGTAAATCAGAATACTGCTGCCTGTGGCTTGGTTGATTCCAAATACCTTCCGTTTTTCCAAAAATTGTGATGGATATGCAACCCTGTCCTACTATTTTTCTGCCCCACAATCTTGTTCGGTTGCCTGCTTGTTCTCCTCCATGCTCTATTCCGTGTTCATTTACACCGTAAAATATTCTTTCCTATTATCAAAAAACCTGATCTTCTTGATCATAAATCCAGCGTGATCACCTACATTATTGTGATGTGTTAACCGCCGTTCTGACCGCTGCAATTATGCAACCAACTGTTATGGTCAGTCGGAAACACACATGTCTTTCCTATCGCATGCGTACTAATAAAAATGTCCTGTCTATTGAGGAGAATTCTCCTTTCCGAGATAATTGTCTGTCCAGTTGAACTGTCCAGGACGCATCGTTCGGTGGTGCCAGTTTGCATTCATGAAACCGAGAAGAAAATGCACATTTGGAACCGCATTTTATCGCTTAGATTCCAACTTCCATCTCGGAGCATTGTTACATTGTTTTCACCCGGTCCCAGTCATCATTTGTTGTGAGTTTGAAAGTCACACGTTCGCATACGTCGATGGGTGCATTTTTCTGGTATTTGCCCGATGCACAATGCGGTTGAACTTTGCAGCATGCCAAAACCAGAAGTATGATACCAGCAAACTGTTTCAGTTCACGGTATGCGTTCATTCATGAGAGTACAATTCTTTCGAAGAAAAGAACGAGGACATCACCCATTTTTGTGACGACCGTGATCATCATCCTAAGCATCACCTAGGAAATTTATATTTACAAAACCTTTTGATAACCCGTTATCTACTTCGTGTTTATTTAATAATTCAATTACATTCATTCGCTTACCTCTTTGACCAGTATTCCTCATACTTCAACTGTCCAATGTCTGCCTGCCTACCTCCTTTCAGTATCTTTTATTGATGTCCGAATCGGTTCACTCGAACGCTGATGTATTTTCGGGTAGTCGGAATAAATTGAGATACTAGGAGTCTGCACACTGTTCGAATAAAGTATTTTGTTAATGGCGGACAAACGAAAAACCGGGTAGAACACATTTATTCTTCAACTTAACTACTTACTGTTTCTGATAGTGACACACAAAGCGCCACAACTTTCACGGCCTGTTACCCATCCAATTCGCTTCCCATTTGTGACATGCAGCTGTCAATTTTCCCTACAATTAACCCTTCTGACGTGAATGCGGTACTAATCACACCGTCACATCTGCACTCTATCTGATTCGTTGTCCCACGCGAACTACCGATAGACTGACTGTTCAGTAGCTAGTGAAAGTTGATCACGGAGAAGCCAACCCTGGCTAAATGCACATGTGGACTACTTTCTTCACAAAGGAGTGACGAATATATCTTCGTGGCAAGATTGTCTCATTTTCATTGACTTTCCAAGCGGAGCAGAATGTCAACGGAATAACCTGCGCAGTTCTATTTTGAATGCGAACTGGTCGCAGCTTTATTACCGCGCGATACAGATATAGTGATTGTCACTGAATTTCATAACTTTGATTCAGATCTTTTCTATTCTCCTGTGGATTTCGCTTTTGTTGGCTTCATGTACATTACATTCATGGCTAGTAAGCTGATCTTGATTATTGTCGTCGCTTACTCGCAGTGCTCCCATCTGGCCACTTATCTGCTTTGGTTACTCACCATTATCTTATGAATTAATTTTGTTTTGCTTTATAGTAACTCATAGGCAACATTTTACGTCTGCTATGAAGTCATATTTTGGTGGTCCTCATCTCCACACAATTCAGCCTTCCTTCTTGTTCGAGTAGGCTTCTTCCATTCTAGGAACGTAGTCCCCCACAATCCTAGTCATGAAACGTTTTTTGGCCCATCATTTCTTCGGTTACATATATTCACCTAACTTGTCTGGTACACATCATCGATCAAGACGATAACAGTTTCCTCCAAAATTTTGTCATTGCTGGTTCTCTTGCACTTTAATTTAATGCCGGTTTATATGACATTGATAATGAACTCGATCATGATTATGTTTCTTGTAAAACATTTATCACCAATCCTTCGCTCATTTACTTCCTTAGTAGCTTCTGTTTGATGGGCTTCTCTCTCTCTATCGCTTTTCCGTCTCTCATTTTGGCATACGATCACAAAAATATACGATGACTTGCATCTTTTTGCGAGATCACCGGCGATTGCTGTTTATGCGAATATGTCTATACACACATGCCGTTTCTCTTCATTTAATGCCTTTCTTATCTTGGATTTTTCTGCCCCTCATCGAATTATGATTAACTTTATCCGGTTAAACGTGTCATGGCGAACGAAGACGCACAGTTACTTCCGTTGATCTCCAATTCTCCATTCTTCCCGACTGTCATATTCCATTCCGCGGTGGACCACACAACTATTCTATCACTGACCGGCAATTCGATCCTCGTTTCAAACCACCTCATTACCTTCTGCTTCCATAGGTTTTTCCTCCACTCGTACCAATACTGTGTACAATGAATGCTCTTCAGGCGAATTTAGACTGGCTAACTTCTTGCACACCATGTTCATCGTCTGCGTATCTATCCCTCTCACACAAGTATACATGCAACGGCACGTGTTCGCACTCACACTTACGTGCACGATTACTGGCATTACATTGCTGGTAGTGACAGCGCACACGGGAACAAATCACGAAGGAGTACAGGCAATGGGAAGGCAATAAACGGGGATGTCATCGTCATGACTATGACCCGGGCTGCTTTCTGTGAATTTTTTCCTCTTTGTTGTCATATGCTTGCCCGTGTTCATACTCTCAAGCTTACGTTTGCTTGTGTGCATTTGTATGTGTGTTTACGCATTCGGTACAGTCAAAGGCATCATGTGATAAGAATGTGTTACAGACTTTTATTTCAAAAGCTCATGGGAATAAAGTGAGGGTGATTAGCTAATTTGTCACCGTTGAGTTGTCAC
>STRG.29299.2
GCAAACCAATTTATGCAGTCAATGTGATCAGAACTCGTTAGGGCGTGGCAACAGAGCTACTAGGAGGTACGATCTATTCACTGCTGAATAAAAGAACACACACACACACGCACAAGGATTTGCGGTAAGCTCACATGCCCATGAGTACGCGCAACGGGAAACTGTGGTATATATCAAGTGTTTTCTTGCTAGTCCAGTTGCACAGACAATCGCGCGCAACTCATTTGTTATGATGTGTACAGGTTTGGTCTGGTTCGGGCCTGAGGGAAAATCAACGTTCTAGTCCTCGTTTCGAGATCAATGTATTTTCCATTATTCCGGATGATAATGAAGATTCATATAACACGTTGTGATGCTTCACGATCAAAATGCTTCCTGTACATTTGAGTATCGATTCAAGTATGAAAAAGTAATATATGTGGAGAGGATAAGATATAGAAGAATGTAGAATTAAAAATTGCCCAGAGTGAGTTGGCCCTTGTCAATAGAAATCCAAATTAAAAATAAACAGATGAATGTGACCACGTACAATACTTTAGTTTATGGTGCTAAAACGGAAAACTCTGGTCAGTTTAATGACATGAAGACATTATTTTAATAAGCTCCATTCGTCACAAAGACGGTAGATGCTTCAGGAGGCTTTGTTGAGTAAATTGTTATATCGAACTGAGTGAGTTCAAAAAAGACAGTTTCAACCAGCAATCTCCCATATCGGAGTTCGATATGCTAAGGCTGGATAACACAAGAAAATCGCGACTACCTCTGTCGAGTTTACCATATAATTAATTCAAAAGCACTGGATAATCAGTTATTCCAAAGTCTATTATTATTAATGAATTGGTGCGTTCACGTTAAAGTCAGACTAACTTCTTTTTATTGCTTACGCAAAAACAATGGCGTTGTCGATAAGCTCTCATCGCATTTTGACCGGAAGTTATCATCCCAAATTCACACATGAAACAGACACCGAGACGTTGAATTCTATTCGCTTTCCTTTAGCTTACTTTTGCAGCAAGTGCTGGATTTGATTTTGTTTTGTCAATGTACGGACAACGTCCATCCCAGTGTGTGTGTATATCGTTTGTTGAGAACCAGTGGAAAAGGTCCGACTTGCCCACTTCCTGTTACATATACTCTCTAATTAGATGCTGATCGCTACTCTCCCGTGTGAGAGTAGTTATTTTGGCCTGACCATTTCATAGATGTGTTGAAAAGGTGAAAGAGATGGTGAATACTTGTTCGGTCTATTGTTCAGAACAGTTTGTGCAGTCCAAACCATTCCTGAAATGTTTGCATTGGTAGTCGATGTGTGCGGGCTGTTTTGTTGGATGTTCACCGTGGACAGTCCAGAGGTTTTGAGATTTTTTTTGACAAAAGCTTCACAGGCACTCGAGTTTGAAGATGGAAAAGTAAAGCGAAAATAAATACGAGCTGACCGTTTGCAAAAAAACGGAAGTGATCGTTTCAGTGTGCTTTTCACAATCAGAAAAGGTCGCATTCGATAATGTACATCACAAAACATCTCCGTCAGACAGTGCGAGCCAGGTCTATCATGTATGCAATCACTGACTACTCGTACGGCTTTGACCACAACCGGAAAGTCAAGCCGTATCCAATGAAGTACCACGTCGAAGCTAATGTTTTTGTACCTATTCTCCAAGTCACTGACTAGCCGACGCTTTATTTCCAGCCTTGAGCAGAAAGCTTAAATAAAGCATACAAAGAC
>STRG.7913.1
GTCAAAATGAGCACTGAGTTCCTCGAAGTTGAAAAAATATACGTGAAATGGCAAATTTCTTATGTAATCTGCAGTACGTAACAAAACATGAGAGATTCAGTAAAGAATTGAACTAAATGTCCGATAACGGTCCTAATTGTTGGGGTCTATTCACTGGGTAGTATCAAAACAATCTCCTTCAAACCGAGTGTGTTTCAATGCTTGGCCTAGGGAGGGGGAGTTTTTCAATTTGTCAAAGCCAACGGTATCTGAAATGACACAGGTGAGCCCACAAAAAGGCAGGGTGATAGGACTCCAAATCATTCACCGTATCCGTACGGGATGCTTTGAACTGTATTGACTTGAAATGATATGTACTTGTTAACCTGACAAGCACATGCGAGGACCGAACTGTGTGCAAGACGACGACCGCATCAATACGAATAATACGCACCGAGGTTATATGGCATTCTGAAAGCTATTTATACTTTTTTGTTGATCATCGAATCGCGTTGGCACACAACTATCAGTCAGAAAAATCCATCAGAATACGACTTTGGTTT
>STRG.29388.3
GCAAGGTATTTCGGGCGTGGAAATTTGGCGTTCAAATCGACTCATCGCTCAACGTATGGGATTCCCTGCCGTGAATTGGCGCTGTCCAGTGAAGGCCGGATCAAGTGTCACCGGTCCGGCCAAATCTAAACCAGCGACTCTGAAAAATGTCACTTTGGGGGCAGATGGTATCTCTGTTGAACGTTGTGTTGACCCACCTCCATTGTCTGATGGTTTCCACGTGTCAGATGAAGCTATGGCAAGGAATGTGCAAGTATTGCTCAATTTGTACTGTAACAATCACATGAACTTTGAGGATGGCACGTGTTGTCGTTCGGCTGAGCCAATCACCCCAGTTCAAACCAGATGTTTCATATTCATCGGTTTATGTGTGATCACGAGTTTTCTGTGTTTCGTTTACGACACCGTGTTACGTTCACGAACAAATCTATGCATTCGAATCCGCCGTTGGTGTTTACGTAGCCGCTGTGTTAATCGTCAGTCCGGATCAAAATCGACATCCTTGTCGGCGGACCGAGTGCCGAATAATTCAGCCTCACAAGACCAATCAAACACGAGAACGTTTGAGGATTTCTACGAATTGTCCTGCTGTCTGTCCAAATTTGGTCTGATTTTGATCTACTTCTTCGTCTGTGATCGCACCATACTCTTCATGAAAACAAACAAGGGATTCACAATCATGAGTTTCCTCCTGCCTCTGGCTTATTTTTTGATCCTCGGATTGTTCTTCAGCGGACCGACCAAAGAGACCCGATTGAATCACGTAGATATCACACGGGAGTGGAAAGGATGGATGCAAGTGTACTTTCTGATCTATCACTTCACCGGATCCTATCGGGTGGTGCCGCTTTTCTTATTCACTCGCTATCTAGTTTCTGCGTACCTATTCCTATCTGGTTTCGGACATTTTCATTATTTCTGGTATCATCAACTTCCCGAGTCCGTATTGTGTAAATTACTCCCGGTTCGCTTTTCCGTCGCCGAATTACGCGCCACGTGTCGTGTGTGGTGGTTTACAATTCACCGCTATTTGACTGTTATGTTTCGAATGAACTTTTTTGTTCTTGGCCTTTGTCTGGTCATGAATCGAGACTATCTGTTCTACTATTTCATGCCATTGATCTCGTTCTGGTTCACCATCATCTTCATATTCGTGATCGTATTCCCGCGAGTGAATAGCTCCGTGGCAACCACTCCCACTTCCGTGCTAAACGCAGACACCACGACCGAGTCGATCAGTCCCCTCTCTCCCATGAGTGTGGACGTGCATAATGCAAATTTACTTTCTTGCGATCCAGAAGGACCTCAAAACGCTGATTTCGGATCAGTTCACGCCCGTTCTTCGGTCTCATCATGTTGTCTGAACACGTTGCACACGGTTCCGTCCACATCGAAGTCCACAATGTGCATTCAGGCACAGTCTGCCACATCCACTCCACGTTCACTTCACCGATACGAGGCGCCCGCATCGATCACTGAATATGAGCTGGACCGATACTCGCGGACGTTCGCGCATTCGCCCGGCGGAGGCGTTGCTGGGTCCACAACAGATCGGCGTGGTCATCACAAAGCTCGTTCTGTGGGCACATTGTCCGATGTACGTCAGCTAATGGAACTCACTTGCTTGCCACGCAATCCACGATCAACACGTGTAAAGCATGTCGGCCTCTCAACTTCGCAGCCTTGGTCCGAGGATTGGCTTCGACGTCTGCGCGCGCTTCGTTCATCTGCTGGTTGGAGCGACAATCCACGCCGACGGCCTCGAAGCATGATCGGATGGGTGCCACGCTTTCGAAATGGTGCGTGCTGCACTCTTCGACTTGCCGACGTGTTGGTTGTGCTGAAATTTGTATTTCTCGTCATCGGTATTGAGGTATTAAACCAGTCCGTACAATTGTTTCACACATTCTTTTTCTCTGGGCCTCAGCGACACTTGTTCGAGCTCACGGCGGCCGCGCCAAACCCGATGGAACCCTACGGCGATGATTTGGTTCGTGATAAACATTTCTGGCATCGTCGCTGGTCTTTGGATCGATACTCGGTCATCTACGGGATGCTTTTCGCATTGTTTTGTGAGTGGGCACGCCGTGCTGGCTTGATTAACGACATGACATCTTGCGATTTGGGCTTGATTGTATCCGCCTCCACTGCCCGTCAGACCGCCTCTTCAGGATCCTTCAACTCGACCGAGCAGAAGCGATTGCTCCCTGTGTCCACTACGAAAGTCACCACCGATCGGTCAGTGATTGATGCAAGCAACTCAGGGGCATCAGGCACCACAGCAGCAGCTCCAGCCTATCCATCTCATTTCCTGACAGCTCCTTTTCACACTCTTGGTCATGGTTATAACGTATTTTCACGAATTACCTGTCGCCGATTCATCGCAATCAGTCTCACACTACTCGGAATTTTTGGAATCGGGATATCTGTTCTGGTGGCGTTTCGGTGCGGTGATCGAGTGTTCTGCACGAAGGCACACACTTTTCTATGTCTGATTCCAATATTGTCGTACATTTTGGTCCGCAACTGTCTGGGTATATTGCGCCGGGTGCACAGTGTCCTATTCGCCTGGTTGGGTGATATCTCGTTGGAGCTGTTCATTGCTCAGCATCACATTTGGCTTTCTGCGGACGGTAACGGGATCCTTGTTCTCCTGCCCGGATATCCGTTGCTTAATTTGGCACTCATCTCGTTCGTGTTTGTCTGCGTCTGTCACGAGGTTCATCAACTGACGCGCCGACTTCAACGATTTCTTGTACCTGACGGGGCACTCCAGGCGATACGCAACCTACTCCTAATAGGCGTTATTCTACACGGAATCATGCATTCAAGTTGGCGTTTTTCCGGATAAGGGGAATTTTGGCGCGTCGTGTTAGAATCAGGCCGAATCATTGCTGAACTCAGTTTTGCTCTACACAAGCACATGTGGTTCTCCTTCAAAAGCAGAAGAATAATCTCTAAATTGGCTGTGAATAACCCGTTGATTCGAAGACTCCTCATCTCAGTGCTCGTTGTTTGCACCCGTTGTCTTCATCCGGGTTTTACTTCGTTGTTCTTTGTTTCTGGTTCATTGATGTTCGATTAATTGTATCGTTTTCGTTTACTTGCATTTTGTATGTATTGTCCATTTGAAAGTATCCGTTCTACTGTAACGCATTTCATCCG
>STRG.8149.4
GTTTTTTACAACCAATCTAACTTCTGCCCTGAGTCATACATGACTGCTGGTTTGTGGCCTGCTGAGAGACCCAGCTTGGCAGCACGCGATCGCACGTATTGCTCACGCTTTCGACGGAAGTTCCACTTGTTTACCTGCTTGCTTAATAAAGTACGAATAAACGGATCTTCTACGCACCATTTCTTTGCCAGGATTATCTTACGCAACAGGAAGCGATGGACATGAAATTGGGTTAAGCCACTTATGCTCGGATTTGACTGCTTCAGGTTACGTTAGAAATTCATGTGATGAGCGTATTTCTTTTGTAAGATGATTACTATTCTAGGCCAGAGAATTTCGAATAAAAGGACAAATCAATTTCGAGAACAAAGTAACGGACTGCGAAGTCAAACTACAATCCCTTCGGCTGTCGCTAAGTGGCGCTGGTGAATCGCTTTTGATGAGTTCTGATAGATCACGTGGATCACTTTAAAGACGTCTCCTCCATTCACTTTAAAAGTGTAAGGTTTACATCATCGCGACCAATCATACAACAGAAATCAGTTTGAAACCTCAGTACACTGGGAATAAATCTGACGGAAGCAACCGATGGCACGAAGATCTCTTTGCTGTATCAAGATTGACGCTTATTTATCGGATCTTATCTTGCCATGTCTAGTCTCAAGACGTGATTGGTAAATTACTTTCTTACAATAAATAGTATCATTCATGTTACGTGCTAAC
>STRG.29649.3
CATGAAACGGACGGCCGCGGGTCCGTCTTTGCGCGCGTCCGTTGAACTCGCTGGTTTTGTCAGTTCTTTGGATTCACTGAAAGGTGCCGCCATTCGTGTTCGGTTTATGGAGTGCTCAGATAGCATAGCCTGACATCAATGTGCGCTCATCTTGATGACCAAGATCGGTTCCGGGATGTTCAGCTGTATATCTGACGCTTCCAGTATATCTATTCTAGAATGCCCCGTGGACAACACTAATCCTCCTGGTGTTCAGATGTCACAAGCTTCTTTGAAACGCCTTCGAAAGATAGTTGAACGCCAAAAATTAAACCATTCTGAGGGGTTTTCCGTCCTACATCCGGGTTCGACCTCATCAACAAAACCGTCGATTGGTGGTTCAACACTGAAAAACCCTGGTGAACTATCCGGTTGTCATGTTCAGAAGAAAATACGGTCATCGGAACCGAAACTTTACCATTGTCCGCGAAAACGTTTCATTGCTGTGTCTACTATTCCTACTGAAAAGACCGAAAAGCGTAGTATGTCTTCTGGGAACCGGAAGAAAACTAAAGAATCGTGCGTTATTCGCTCAGAAAATCAGCCACAAAAAGATGTTCTGAACGAGACGCGAAATATTGGGAGCTGAATCATCACCGGGTAAATCGTGCAAGTCCGGAAGTATTTTGAACGGTGACCTACATGCTATACCTATCGATCCTGAGAAGCGTAAAGATTTGAGCGTGTTGGAGCAGGTGCAACAAATACTTGCTGTCAACGAATCCCTACCTCCTGGTCGTCAACCGAAGAAAGCTGATGAATCTGGAAAGGGGCTGCCAAAGAAAGGCATTTATAGAGCGGAGCGCAAGAACAAACGACCCGTTCAGAATCCTGAACCGCTGCCTGAAGAAGTTTGCAAGCGTCAGCGTGGCTTATCCAGAGCGGATCTTCAAGCGCTTGTGCGTAAGCAACGTCAAGATCGTAAATCAGAACGCCTAAATAGGCAACGAGCTGAACAGGAACGACGCGAACGGATTCAGCGAAATCTGTGTGCCACAGCTCAGGCCGCAGCGGTTGCGGCAAAGGCTCCCCTGCCCGGTCCGAGGAGGCCGCTGCTACTTACTGATCGAACTGCAAGCGCCGCGTCTCACCATGTCTGTCTTGAGCCAGAGATCCAACTAGCTGGTGATTACTCCTCGGAGCGTCAAAGAAAACTGGATGAACTGCTCGATATTGATAACCCTGATGTGGCGTGGTCACCCCATCCGCCGAGTGGTCTACAGACCAGACAACACTCAGCTCGTTCTGTGCATAGTGGTTCATACTGGACAGCTCGTAGTGCAGTCTCTGTGAATCACTTGACGCCCGATGAACCGCACTACCCATTCAGATCGCCTATCTGTGAAGAAGTACCTTTGGGTTCGGTCGTGCAGCCTCGTTTGCCTGGCCATTATTATCATGGTTTACCCCAACAACCAACTGATTTAAACAGTCACTCAAGCAGCAGAAAAAAGTCGTCGGTTTGCGCGTCAAAGTCTACTGGCGCTTTGTGGATCCCCCTTTCTTGTCATATTCCTGACCCCGGTTCTGAATTGGCATTGGATACGCCTGTGGTCGTTCTCGATCCGGCTGAGTTGCAGATGGACGATCACGTGTCACCCGTTTCCTCCCTTGAAGAGCAATTTGCGCCGGATTCAGCACGCTGGATGCGGCTGGAAGCCGTAGGGGCAAGCGAACCGGAGACATCAGTTCTGGACAGTCAGGATGATCATTTTGTGGACGATCTGAGGTCGTCAGATTTCGATCCGAGTCAATTGGAGCGCAGAGTTGACGAGCTCCTTCGCTTGTCACGTGCACCATTTGACACGGATGCGTGTGTGTGCACTGAATTGACCGCACTGAAACAAACCAACAATCCAGAATATGTAGATCTGAAACACTGGATATACAATGACCCTCTGAGGCTCGGTCTATTGAAAAAGCAACAGGAGCGAAATAGTCAAAGGGCAAGGAAATATGTGTCTCCTATCGAAACTACCAATCTCAAATCCGCGCAACAGCCTCATTGGACTGTGGTAGCTACTTCACTTGAACCGGTTAACATGGGGTGTACTGGACAATCTACCGAATCACGATCGCTCAATGGCCCTGCTGAGGAATCTCCAACAGGATCACCAGCAGATCTTCATATCACTTCTCCTGTTCGTTCGACCCTGGAGTCAAATACCTTGGGAGCGCATGCAAAAACCACAACGCCGGCTAGCTCTCCACGCGTGTTATCCGCCAATTCACCCTCGGAACAGCAAGACTTTATCACCGGTGCCACATCGAATGCCATTTCATCTACCCCCAGGCGTGAAACATTCCACGCTACCAGTCTCATGCACCAGGCACCAGAGCCGCAGGTCCAAATTCACGGAGTTTCCTTGCCACCGCGACTTACCGCGGCTGCTTTAAGTCTGCGCCTTTCTGAAGAGGTGAACCATCTGGAAGCTTTGGCTTGTTCTATCCAACACGTGGCTGATATGGAATCGCTTCGTCAGTATGCCGGAGCTCAGTCTGAAACAGTCACCTTAGCTCAACTGTTGCAGAACCACCAAAATCAGGGAGGAAAACGAGAATTATCTCGTTCGCCAATGTCCCCCAGTCCACGCATATATCCATCTGTGCGCTCTCAAGCCACCTCGATTACCCCAAACAAGCTGCAATCAGATCCCGAAACTCATTCTCCTCAATTTACTGAAGTTATTCGGGCTGCGGAAGAATTTAAAAAGGCTGAACGTCGTCTGAGCGCCAAGGCATCGCACATGGACGATTTAACCACAAGACGAGTCAACAAAAAAGAGTCCTCTAGCAATTTGGTGGTACAGCATCCTCATACCCCACGGGGGGACAGTCGAAGCGAGTCTGTCAGTATTCGCCACTCAGCTAACAGTGAGATTCATCGCATCGAATTATCACCGAGAGGTGCATCAAACTCGTCCAAATCGCTTTCCGAAATCGGTTCCGAGATTCGTTCCGTGGCTCAAGACTCATCTGCCCCGGAATCAGTGCGCTCTTTGCCAGCGGATAATGCATTATCGGCACTGGGTGATTCAATCAGCGAAAGCCATAGTGCCACGATAGTCTTTCAAGAAAAGCCCACCGATGAAGCCCATTCGGTTTCCACAGCTTCCATAACTGCACATTCTCCGCGTTCAAAACTCGTGTCCGAAATATCTTCGGGTTCGGTGCCAACTGCTCGAACCCACACTGACCCAAATGTTATGCGGGCAACTCATTCTTCTCCGTCGAAAAAGAAAGCGGAAGTTCACCAATATAACATACACGTCCCTCGTCCGGTTGACTCCTCAGCGGGTCGCGGACTGACAGTTGACGGTTCTTCGGTTCCACAACCGAGCTCGGTTACTCCGCTTAATCACACGGAGGATGGATCTGAAGATGTTCTATCATTGACACAAATTGACAGTGGTCTCTTAAAACGAGCAGAAATTTTGAAAATGCGCCGTGAACGAGCGGAGAAGTTGCTTGCGTTGTCCAAAAATCTGGAGAAAGAGGAAGCCGAAGTTGTCCGTTTGGAAATGGAAGCCCTAAAAGCATATCAATCCAAACGCAAGAGGACTCGTATCGAAGAGCTGCGGCATCGATTTCCAAAAACCTCAGTAGACCGCGCAACAAGCTTCAGTTCAAAACACGGTGATCAACGTACCAAAATAACGGACGCGCCGCAACGATCACATCGTTCACGTATGTTGTCCGCATCTCCTGCCGGAGATTCGTTGCATACTGTTGACGAACTGAGTAATCTATCTGGTGTTGATCTCACTTCGCATGCACAGCTAAAAACCGCCTCGATTCGAGCGCGGGATCTAAGCAAACACAAATTATCAACAAAATCTCCGTCTCGCGATTCAAGGACACCCAAAACCGTATCCACGTATACGGGATTACGAAATACAACAAGTAATGGTGTTTCAAAAGCTGAGGCAGGTCAATACTCACATGACTTTATTCCTTCGACTGAGAGTTCGGACGAGATCGTGCGGTCTTCGTCTTCAACAGATAACAGACTTCCTGTAATGGCCAACTCGGACCAAGTGGAATGGTCGAAACGAAATGAAATGAAGGAAACTACTATCTCATTCGATCGTTCTAGTGAACATCGGTCGACTTCATCAGCTAACGGGAAATTGACACAATCAAAATCACGACAGATGCAAACAGTGGAATGCCGTGGGGAATTCTCCAGTCCCGCTCGTCATAGGCTACTCAGCGCTTCGGCTGTTAGCTCGACTGACGATGATGAACATGGAACCGAAATTCCCCCGGATGACTCAATCGCAACCAGTGTTAATTCCCAGATCGACCTTAGCGCCATGGAATCAAGGATTCGCGCACTGCATTCCAATCTGCAACGTCAAGAAGCTATTTTGGCTCGAATCAATCAAAGACACAAGTATGTGTCCACAGATCGTCTGGTCCGCTTCGAGTCAACTGTGATGCAGCATAAACAGCTTTGTACGGAAATTATCGAATCCATTAAAAACAAATTACGGGAATGTGAAAACATCGCAGCCGTAGAGTTTCCGCGTCGTCCTTCGCCGGTTCCACTTCCAGAATCTACTCAAGCATCCATCTCACCCAAAGCTCCAGTAGTGGCTTCGGGTTCCGGGACAAATCATACTCCCTCCTCTTCGAACCGTAGTTCCTCGCGTACTTATGAAGGTAATTCGCAGCCACGCACTCTAGCGTCGTTGGCCGAAGATCTAGTCTCAGCTACCGATACCGAAGGAGATTTACAGAAATTAGAGTTCGACGATAAAGTGGGATCTGTCGCTTCCAGTGAAACTCTAACTGGGGGCACTCGGACTCCGGAATACGAATGTACTGAAAACACACCGCGATCACATAAATCCACGCATAATTTAGATCAGTTGATAGCTGAAAGTCACGAATCTACCGTGAATAGTGTAGATTCTCCCTACCCTTCAGCCCGTAATGCTACCAGTGCAACTATACCCGGGGATGAAATTTGCACACCTGCTTCACTGCCATTGTCTGCGACACAGATGAGCACAGAGTACGAAACGGAAAAATCCGAGTCATCTCACAGGTTCGTCCAAATTGAGACTGACAATGTACAGGTTGATCTTTCGATATCAAAACTGGCCGAAGAGTCAGTGCCGCATCTGGGAGATGGTGTGATAAAATCGCAACCGGCTGTTCATGAAATAGCGTTAGGCTCCTCCTCCCTGTCCGAAATGAACGTGATCAGTATTCACGAACGTGAACCCGGACAGATTGGCACGGCGATGAGGGAAACCAAGATGCCTCGTCAACCTCTTGGCTCCTTTAACGTATGTGCACTCATGCAGGCCAGTCAACAGATGTGCCTAACGCTCATAATGGACTCTGTGGCGATTGATGTCTGCTGCGTAAGTGAAACGCCTATTCAGGATTCGAGCAGCCTGCTTCAGCTAACTGCTCCTGGTGTCTCATGAAGAAATTCCCTGCGCACTTCAGGAAACGAGGCAGCTCGAGCTGCGGGTCAACGTGGCCTAGGAATAGTTTTAACTGACAAGACTGAGGCTGCCCTTTTGGACTGGATACCGGTTAATAGTCGCTTATGTGCTATGAAACTCCAGGGGTCAGTTGGCGTTCGAAAGGATAGTTGTGTTAAGCGCAATTTGTTTGTGATCTTGACATACGCCTCGACGGACTGTAGCACTGACACGTAGAAGGATGACTTCTATGATGAACTCACCACTCTGGTTCGCAGGAAGAAAACCTCTGACGTTGTGCCAGTGGGTGACTTTTTGATGCACAAGTTGGCAAATTCAGTGCATCAGAAGCTTGCTTAGGTGTCCGCTGTGCTTTACCTGCTGAGCGTACAGATAACGGGAATAGACTTCTCCAGTTTTGTGCAGACAATCGGTTATTCCTATCTAGCACAAATTTCGGACACAGCGAAATGGTGCTCTTACTCCACAGGGACTATGGGTCAGATTAATCATATGGTAAGAAGATTCCAGCGGCGCAGTTCTGTTCAGAACTGTAGATCCCAATGGTCCACGTACGTAGAGTCGGACCATGCATCAGTTTTAATGCGGTTATCACCCCAGCCCCATGGATCTTGACGCAAACCGCAAACCCGGTTAGCCGTGCAACGTTCGGAACTAGTTGCGAACAAAAATTATCACATGAGCTAGGATCTACGATGAACAGTAATGTGGATGATCAATGGACCCATATCAAACGGTTAATGCATGTGGCAGCAGGTTTTGGCTGTGGCCCAGATCCGATGGTCATCAAAGATGCTGGATTTCTCAAGAGTCGATCAGTGTGATGGAACAAAAACGTCAGCTCTCGAGTTGTAAGGAGATGAATGAGATACGAAGGCATCTACACAGACAGGTCACAAAAAGCCTTAAGAAGGATCTTCTGCTTAGTCCCGTTAGGAGTTTATTAGTGTTAGCTCCATCAGAGTTGGTAGCAGCAGCAGTGGCGCGCGACATTACACGTCGCAACCATTTGAAATACTAGTCCATTAAGTTGTTGGCCTTTGGTGTATCCATATACTTGCCAACAACTTTCATGAATCAGCAAAGTCACTGTATATCAAGCGCCAGGGACTCCTTAGCTTTTCTACCACTTCCACTGGGAGATGACTTCATAGATGACATCGAGCCACTACCAGATCCCGAATTGTTTGGTTACCTGAGACGACCCAAGAGCAGTTCTCGCACACAATCATGTAAGGCCTTCTTCGGCACCAGAGCGAGATGGCCAGACGATTTGTGATAGTAATGGAGAGCGTATCCATGGCAAATAGCAAACTGTTGGCCGTTGGGCCTAATACTTCAAGGAGCAGTTTAGCTGGCCGCATGCTAATGCAGTTACTCTGACGTCAGCAACTGCGACTCCTTGGGTAGTATCACTGGAGTCCCATCGGAAGTGGGAATGGAGTCATGCATTCGATTACTAAAGCGAGGGGAAGCGGCTCGTCCCGACGNNNNNNNNNNCAATAGTGGAGTGCACTGACAGAACGCTAAGACTGGGAGTTCGAGCCTCCGCTCGGCAGTACAAATGAAACACTCAGAAAGATAATATAACAGTAGAAGTGTAGACCTTCGGGAAAACAAGGTTACGAACAAATACGTGAACTGTTCATGTAATAAGCACCATGAAACTCAAGTATAAACTGATGTGATACCTTAGAAACAGGGAAAATGCATTACAAATGTCCGGGGTTCACGATGCATGTACTCACTACTAATAAGTAACTAAACAGAAGACAAAAGGACAAACACTAATTACGATTCGTAATTAACACCATTCATGTTTAACTTTGTTATCAATGAGATAATGGAGAATTCCTTGCGAAATCTTCAGGATCTGGGCACCGAACTGGCAAATGGTGAAAAGCCATGTGAGCTAGATTACGCCGACGACCTTTTTTTACTTGCTGGGACGCACGGAACATGCGCAACATGCACTCGATAGACTCACAAGAGCTGTACCTCCATTCGGCACCCTCACTGCACCTTCAAAGTGTAAAGTGATGTTGCAAGACTTGACGCCAACGGTTCTGAGCTTGATGCTCGATGGGGAGGTGCTGGCAATTGTCGGCCGCTTCGCTTACCTCGGCAGCAGCGTGAGGACAGATGGGAGCACGCGTATATCCAAGGCTCGAGCGGCGTACGCTGTACTGAAGCAGTTGTGGCGCCGACCTGATATTTCACTGATGTGATAAGGTCGTATGTATTATGCCGCAGTGCGTTCAGTTTTGTTGTATAGTTGCGAGACTTGGGGTTCACGTGCGGTAGGCGTTCGTCGTCTTGAGGTTTTCAACCACCAATGTTTGCGTAGTATCGCTAAGAATGGGTGGAATAGCCGAGTGAGCAATGATGAGTTCAGAAAGCGAGTACTGGGTATTCATTCGGTGACCGTTCCGTCACAGCGTATCCAGCTTAGTAGACTTCATTAGTTGGCTAATTTTTGAAGTGTAGTATCAAATTCACATTGAATAGTCGTTTTGCATCCATGAGACCCGCCTATTTTATTACAATATTTGGTATTACTACAGTAAAGGCGAACACCCCAGTCATCTGACACCCACAACACGACCAAGTGGATCCACCAACAAAGATGATGAAATATAGACAAGAACTACTGTGGGTTCCATTAGGTCAGATGAATCATGAAGCCCGCCCAAACCGCACACAGCGCGAATAGTGTGGTGTCACTATCGTGGTAGCAGTGTGATGGAAGAGAACAGAACAGAGTCGCCGATGTATATAGAAGCATACCCTTGTTGCATTTCTTTGAGTTCGATCTGTTCGTTTGTTTTGATACAGTAGTCTTTGTTATCTAAGTGTAAGCTTAATCAATCGACCGATAGTTCAGTTATACCTTGGCGTCTCGCCACATTCCAAATCTACAGTAACAGACGAGAAGCTTCCCGTAAACGGGCAATCCTCGTTTGATTTTTGAAGTAATTGCCACGGATGCACAGCTTTCAAAAGAACTTTACGGATGAGGCCTGAACACCGGGCTCACTTTTGTCTTAATCTTTCGGGCTCTCTGTATAACAACGTGAATTCGCTCTTAGTTTTCCCGTACTGGCATATCCGCGCCATCGATCGTTCGCCGGCACACGCAGTCATGTGTATAAATTTGCACGTCTGGATAGTTGGGTACGAGCGCACATGCGTGGGCGTGGTTGTGTTGGTTGTTCTTGTACCCGTCACACTACCTTGGTGCACCACATCTCTTCGGTTGGATCTTGGTCCTCACATGACCCACCACCGCAACTGCCTGTTCTACTTTACTTCACTCATCCTACTCTGCTCTGTCATCACTACCACAACAACACTGCACTGCTCACTAAACGTACTCTTGAAACGGGTTTCCTGATTCGTCAACTTCGCGCACACCGTGAATGTTGTTCTTGCGTTCTTGCTGATGCAATGTGATCACGGTGTGCGGTTTCGGTGGCACCAAGCTTCCTTTGCTTCTCTGAGCCCGTACACCATTGTGCCCATTCCTCTGACGCCATGTGCTTATGTGCAGTATTGCACATACCAATGTGTGTACATGCATTGGTGAAGGCGCAAATTATTCCGTGTTGTATCTATTTACCTATGGATTAGGCGGTTGTCTTGAGGCATGCTAATATACTGGATGACCTGCGGCAGGCCAATCCGTGCGTGCGCGCGCGTTTGTATGACTGTACGCTTGTGTGCGCACGTATGGCCACCGGTAAGACGTGTATGTGCATGCGTGCTCTTATGCTCACCATTGTGGCAGCACCGCGGTTCGCGTGATGTGGGTATTAGTTCATCCTGTAGTGGACCTGAATTCAAGTTTTTCTAGTTCGGTCATGGGAAACACTAACAGATATCCCGTTTCCGATACGGTTCACACCCTCGGTACTGAGAACGATGCCACCCGACAACCCTTGTCTCGTACAGCGAGCGTGAAAGTCGGTTCGCTTAATTATTTAACCCCTCTGAATGCCGATGCGTCAAGGTCGCTAGAGCCCACAACAGCGACAACCACTGTGGCCACTAACAGTGAGTCCGTACCGGTTTCGATTACAGGTCCGGCACAAGAGCACCGGATCCAAGTCCCTGTACCGGAGGTAACTGCTAAAAGTCCCACAGAAACTACGTCTGGCACGAACAAGCCTGATCTCGTGGAAAACTTGACTCAAGAGCTATTCGGAAAGATCTTGTCTGATGCTGTTAAGGAAGTCGTTCACGCTCGGGCGGCCTCAAAGGCAAGTGAACTAAAAGAACCCAAGGAGGATCCGAATTCGCCTCGTCGGCTTGAACCTTCAAAATCATTCTCCGATCACGGTCCACTGGCCGTGCCACCAGAACCAAGCACCGACTCTCCGCCCGAAGTTGATTCACCTTCGGACACCGACTCACTTTCTGATACGGCTGAGGCTTCGCTGAATATTGCAACTTCAATGTTTTCTGCGGAGAGCGTGCGTGGTTTGGTAGCTGATGTTCCTTCGCGAGTAGAGCCACTCATTCGCGAAGCTTTGGACCATTTTTGGAAAGCACGATGCAATGCTTCGGAGGGTACACGTGAATCAGCGATCACCGCCGCTGTAGCTACGCCTCCAGCTCGGTTCGCTTTCGATGTGTTCGAAGAAGCAGATCTCAATCCGGATGTACTCAGTCTGCCCAATCTACGATTTATCAGTCGACGACTACTGTTCGATTTGGTTTCCGAACTCATTCAAGAGGTATACGCTGGCGAGGATCATGAATTTGCATTGAGACAGTCAGCTAATCCAGTCCGTCCCCGGGTGTCCAGCTCGCAGTTTCGTCTGTGGCAAGGCCGTAGTCGTCCGTCGGACAAAGAACATTTAACTGGAATCGTGATATCCGGTGTACAAGCAGCTCTTGGTTTGCGCACTGATAAACAAGTGCCCTCGTCAGAGGACCCGCAGGAATGCACTGATCTCTGTCGATATCCCGGCAAACTGACAAGCGGTACGCGATTTTCCCGTCTTGCTCAGTGGACCTTGTCTAAGAAATCGTATTTGGATCGACTGCTAGAATTGGAACTGCGTGCTGATGAGGGAAATTGGCTATCATACGTACCGGAAGAACAACGGCTTAAACGAACCCTGTCCGATCAGATTTGGAATGAACTGCTTCAGGAGTCTGTTGATGCGATGCTTAAACGATGGCGTGCCATGCGCAATACACCCCAATCCTCAAAGTCGGGTGTTGAATCAGTAAAATGAGCCGTCATCCCCTCTCAATCAATTCTTGTTTGTTCCATATGTGCTGTGAGCAAATATGTGGCTAGTCTCTCATCTTCGAGAGAGAAAGAGATCCGTTCTTGTATGCGTCTATGCTTGTTTTCCTTCTCCTTATTCATTGTTTCTACCGGTTTCATTGTCGCCCTTCAGTGATTGCGCATCTGTCAATCCTCTTCCCGTTGACTTTCATTAACCCAAAAACGACTTGTCTGCAAAAAAGGCTTTACTGTGATAAAACCCGAGTTGAACAAACTCGGGTACAATTATGGCTCAGTTTTCCGTCCGAAAATGCATACACTCACCTAAAGCAAACCTCTTTCTCTCTATTTCTTCTTTTCACCAACTGATGAAATAACACCAGACTAGATCAGAACGATTCCGTTTGTTGCATTTTGCTCATTTGTACACAGCGCACTCACAAGCTGAGTATAGTGCCTTTTGCTGTTGGACAGGAATTCAGCTGTGTTTCGCTTGTGCATCGGAACACAATGAAACTCAGAGGACAACTACAGATTTGGAAAAATGTGAATTTTAATGTTCAAACCACTGCACAGTTTCAGTTATTACAGTGCTATGTTTTGATTGACCAGACTTGTGAGCGTTCTGTCTCTTGCTTTCCTGAGTCAGTTTGGAACTATATAATCGACCCAATTTCCCCTTTCAATGGGAGAATGAACCGTGTGGTCGCTGATTCCATCAATGCCATGCACTTTTCGACTCTTTGTCCTGTACTTGTCCTGTAAATTTCGCATATTCGATCTGACTTTCGTCAGTCTACTTAGCATATCCCATTCGAGTATTTCCGTTTTTTTGTGTGTTCATGCAAACGATTTTTCATGCTGCATCATCTAAAGGTGTGTGCGTTTCATCACCAGCCCAATCGTATAAGGTGTTCGT
>STRG.22161.1
TCCGGCCGTTCCCTGCCACCATCACTCTGGTAGTATCCCTCCCAAGAAATACGCAATTGTTTGCAACATATATGATTCCTCCGGTATACAGCCACCACTTTATATACTACCATCTTTGCAGACTGAAATATTTCCATGTTAATACTTCTTGACATACCTGTAGTAAAGTGAATAATTCACCGAACGCTTCGACGAGATTTCTATCCATGTGCCTCTCATATTCTGTAGCGCATCAAAAACATTTCCTTTGAATATGTTCGAATTTCCACTAGTGGTAATTATTTCATATACCACTTATGCGTGTACTCCAGACCAACTGACATCATTCGACCTTGACCTTCAAATTTGCCGGGCATTACTACAATTTTAGTTCACTGTAACACTCTCTCTGATACTCTGCATGCACCTGTTGTACCCTTTTGTGAATTGTCATTCCGGTATCACTATAATCATCTGATCATGCATTCTAGCATGCTTCAGGCGCATCCGAAATATACAATTATTATTATTATTATTAGAACTTGATATGTTAACAGTACAAAACTGGGCACGCAAATGGGACCTTCCACCAAACCTCACCAAGTGTCAGTGCTTGACCACAAATACAGGGGCTAGTGAGAATTGTGTGGGCTCGTTGCAAGTGGTCACGCAGGTCAAAGACTTGGGCGTTATAATGAACAACAGCTTTAAGCCGTCAAAGCAGTGCACCTCAGCAGCCAATACGGCCAGGAGATAACTCTTTCGAGTTAGATCCATTATGTCGTGTAGAGATCCGGAGATTTTCGTTCCGATATATCAGGCCATAGTTAGGCCGCATATGGAGTACAGCGTGCAGCCCTGGGCACCGTACTACAAGAAAGATATCGACTGTCTGGAGAAAGTGCAAGGGATAGCCACTAGAATGGTGGCTAGGCAAAGGGGGTTTAACTACACAGAGCGTCTCCGTGCCCTAGACATATTCTCGATGGAAAGACGGCGCATTCGCGGGGATTTGATAGAAACCTTCAAGGTAATGAAAGGACTGTCAGGAATAGATCGAAAAGACCTTTCTTCTCTGATCCCCGAGGGAGGCACAAGGGGGCATAGCCTTAGATTACAAAGAAAACATTCGAGGCTCCAAATTAGGGCGAAGTACTTCTCAAACAGAGTGGTACCCTATTGGAATAAGCTCCCGGAAGAGGTCATAAATACCACAACCGTGAAGGCTTTTAAGAAAGCAGTAGACCTATGTTGGGTGGCAGTATACCCCGAGTTATGTTAAGCAGCTTTTAGGGTCAGATGCAAATTACTTATTGTTTCCACCTTACTCTGCCAGGGCTGANN
>STRG.41798.1
GCCCCCTCGAACATGCCGTCGTCACCACTGCCGACCCTGAGGTACCACTGATCGTTGAAACCGATGCCTCGGATACAGCTACCTCAGCCGTTCTCTCTCAAAATCACAAGCCGGTCGCATTCTTTACCTGGATTGCCTCAAAGCGAAAAGCATCACTCATCCGTAGAAAAAGAGGCTAACGCTATTGTAGAGGCTGTCCAGAGGTGGAGGCTTTATTTCCGACTAATCATGGATCAAAATTCGGTCGCTTTTATGCTCGACTCCAGACACTATGGGAAGATCAAAAATGATAAGATTCTGAGGTGGCGAACAGAATTATTGTGCTACAGTTTCGACGTCATTTACCGCCCCGGTCGTGAGAATGTCGCGGCCGACACAGTGTCTCGCAGCTTATGCTCCGCGTCTACGTCACTCATCATCATCAACATCGTACGGCGTTAAACAGTAGGGCAAGCTCCACTGACCACTGCCTTTCTAACCATGTTGCACGCTGAATTAAAGTATGAATATACAAGATGGATAGGGATTGGACCTAAACGGGTGGGAAAAGGAAAGAATGCCCTAGTAGCCAACACACAGAATACACAGTCTAACTGTACAAACAAACAACGATCAGTCATTCTGATTCGACAGAAATTGACAACACGATCGCCACTGTTCGCGGTTCGCAGCCATATCCTTCAGTGTCTCCAGCCAACTGCTACACCGATTTTTTGGACCCCAACCACGAAGACGTGAAGCACCTACTTTATCTAAGTCTGCTGTACATTTTCTCATTCCTCGCTGCTACGTCATCTGCTGACCTCCACGTGGTCTTTTCCACTCCCTAGGAGGAACGGAGAATAGGACACGGTATGGTACACGTGTGTTTTCCATACGTAACACGTGTCCCAACCAACGTAGTCTACTAAGTTGGATACGCTGTGACAGAACGTTCTCTGAATTAGTACCAAATACTCGATTTCTGACCTCATCGTTGCTTACTCGGCTATTCCACCCAATCCTAGCGATACTACGTAAACATCGATGGTCGAAAACCTCAAGACGACGAATATCTTAAGCACGCAGACTCCAAGTTTCGCAACCATACAACAAAACTGAACGCACTGCGGCACAGTATACACGATCTTTCAACTTCAGTGAAATATCAGGTCGGCGCCACAAGTGCTTCAGTCCAGCGTACGCCGCTCCAGCCTTGGATATCCGCGTACTCACCTCTACTACTGTGCTCCCATCCGTCGTCACGCCGTTGCCGAGGCAGGTGAAGTGGTCGACAACTGACAGCACCTCCCCATCCAGCATCAAGCTCGGAATCGTTGACGTCCAGTCTTGTAACATCACCTTGCACTTTGAAGGTGCAAAGCACATGCCGAATGCAGCTACAACATTTGCGAGTCCACCTAGTGTACGTTGAGCATGTTCCGTGCATTCGAACAAACAGACAACATCGTCCGNNNNNNNNNNNNNNNNNNNNNNNNNNNNNNNNTATCAGTGGGAGCATTATGGGTCGATAGATGGGGCAAAGAGGGATGGTTAGGGACAGAAGACAAAGGTTGAATAAAAGAGAGGGAACTCTGAGCAGTAGCACACTTATCACTACCCACCCCGCTCGATGCAATGGGCAGCGCGGTCCTGATTATCCTGCGCGACGACCGATGCAGTATGGAATTCTTTGTAGTAGTGCAATTCATGAGAGATGTTGGACGGGTACTGCTGGGGTGTCCAGCCACAAAGCAGGAGTAGGATTGGGGTTCTCATCCAAAGCCTTTAGTTTTGACAAGAACCTATTGGCAAGGCAGCGGGATGGCTTAGTGGAAGCACATTTGCTTGGATCAATTATTCTTCCACTGATCTTACCGA
>STRG.34462.1
CTTTCCCTCATTGCATACTGTCTCAGTGAACGCTCACGACGCATAATGTCTCTCGCAGTTGATGTGCGATGAGGTTTTCCGTTTCCCTCTCATTTTTAGCGGGGATTCGATGAAACACACTCGGCAGTGGTGAGTGCATAACTGGTGTGCATACCATCGAAGGAGGTCTGGACGCTCGATTGGCCGTGGCCATTACCTGTCCTGTGCAAACTGAACTGAACTGAACTGACCTTAAAATTGGCGAGCCCGACGTGATGCCAAGGTCACGCGGGTCCCCTTCCTGTTCGCCTATTAGCGTCTGACCTGGCGTCACATTTCTGTCAGGTCAATTTTATACAATTTTCCGGGAAACGAACAGGAATTCAGCGTTTGTGACCGATTCTGCTGTGCCTACCATCCCTTCTCTATGTGACGGAAGTTCGTGATATCATATTACTATATGTTCCAGTGTAGTTCATTTAAAATGGGAAATTTCTTCGTCCATCTTTGTCCTACCGCGTGCTGTAAACTAACAAAGCGAAGTAAATATTATCGTTCTGAGTCAAATCATGATGCGGATACATCCCTCTTGGGTAACGATCACTATCCTGAGGAACATGAATCACCGACTCGCATGCCTTCGGTTCGCAAGATTCCTACTAATCATACAGTCGCACCCGTGGATCAACCCGCAAGAACTCCGAAAAAGCAACTATTCAAAAAGCCATACACGCTTCGTCAGTATGTTAATTTCCCTTTCCTTACGAACGATGAACTTGCCATCTGGATTGTTAAATCTCGGTTCATGTTCCTCATGCGGGGACCACCAGGATCGGGGAAATCATTCATTGCTGAGTGCATAAAGACACGGTTCCCCACGACGAAGATCTGTTCTGCAGATGAATTCTGGTATTTGGAATCCAACGGTGAGGTGTATCAGTTCGATGTTAATCGTCTGGACGAAGCCCACGAATGGTGCCATCAACGTGCACGTGCCGCAGCGGAATCCGGGATTAGTCCATTGGTGATCGATAATACGAACATACGCGCATGGGAGAGCCGTTTCTACACCGATCTGGCACGTCGATTTCACTACACGGTGATCATGGTCACGCCACAGACGCCGTGGCGTTTTGATACGGAGGCCCTGGCTGAGCGCAATGTGCATTTTGTTGGCCTTGAGGCGATTGAATCTAAGGTGCGCAATTTCGAGCTTGTATTCCCCCTCTACTATGGCTGGTTATGGCCGGCCGAGCGAGGCAATTCCCTACCTGAATCTGTCTCCCATGGAGACTCCTTGGGTTATGACCCTCTGGTTCAGACAACCAGGCTTCTTCAATGGGCTTGGGAATCACTGGTCACAGTTGTTGGTCTACCCGATGTTCGGGTCCAGTTAGCTGCGGCTTTCGGTCTATCGGACGGCACGCCATCTGAAACGCTGTTACAACATTGGTATTCGGCAACGGAGCCTTGTTTCGGTCAGGGATTGCAACAGAGCAAGGCCGCCACGATCCCGCATATCACGGCCAAATACACTCGTTACGGTCGTGCTCCCGGAGCATCCCAGTACGGTCAGAGTGGAGCGGTAACGCAAAGCCTAATGGGCCAATTGTCTACCGTTCAAGTGACTGGTTTGTTCATTTCCGTGCGCACGGTGGGTGTACGTATTCGTCTGCCTGCGGACGATTTGATACTGCGACATCTGTGGGCCGGTGAAGATCAGGCTGTATTATCAGTGGATCGGTCCGCTTATGATGGTAATTTCAACGGTTTCCTCGGCCAATCTGGGTATCCTCACCAAGAGTATCGTCCTCCAGGTTGTCGGGCTCACGTCACTATGGCCTTGGCACCGGATGTCTCCGCAGTCGAGACCGGGTTTGATTTGCTCCGAATTGTGGACGCTGAACTGGCTTACCAAATGGGCGATCATGTAGCCATTATCCCTGGTGGTTCCGTTCGTCGTGTAACAGTGAGAAGTCCGGCAACCAGTCCAAACTCACCTATCACCCCGTTTCCACTACCACAGTTTGGCACAACCGCACCTGGTTATGAATACATCTACGTACTTGATTTGGACCAACCTCAGCATCATAGGGTCCTGTTCGCTGGTGTGTACTGAAAATCATCACACTCTGCTGCTAGTTTGCTCTTTGTCTGTTGTCAGCGTTGCATTTCTCTCCCCCTGTCTAATTACCCTACCGTTCAATCCCTTTCCTTTTCTGTCGATCACTTCAAACCATATCGACACATTCCGTTCGGCTTCGGGCGTGTTTCGCTTTTGCTCTTCCGTGACAATCAGCATCCCACGTTTCCAGTGTTTTCTTTTTTGTGATCATATCCATCCCGTTCGCGACCACTTTTAGGCCTCTTACGCCGAACTTGATTTGATCAGCACAGCAAACTAAGTATTTGAACCTTTTTGTACATATCGTCTTTAGCTTACTCTGTGAGGCTTTGAAACCCGACTTGTTCCTCGTTCTTCCGTGGCTGCGGATATTCTCCTCGTTTGACAGAATTACTGTTATTTGCACTGTATTGGTCGATCGGCCCATTGCTTGTCCCACAACAACAAATTTCTGTCATGGTCTCCTATTTCGCTGCAAACCGACTCCCCTCAACTCTCAACGAGTATTCTCGCTCATAAACTTCACACTCATTATCCGTACGTGCACCGAGCTTCCTTCTATAATGACTACGGTTTATGATCAATTACAAATGTCACCTTATGCGCCATTGTTGCTAGGTTCTAACCAGCCCAGTGATGACAATTAAAAATAAATTTCAAATGTTTTTCCGCAATTTCGTTTGAATCGGAC
>STRG.42988.1
CGGCACGCGTTTGGAGCCGATCAGACAAGTGAGAATGTTCACTATCAATGTTTCCACCGTTTTCGTGTTGTTTGCACTAATACTGGGACCAGTGCAAATGGTCACCTTGGAAGAAGGTTTGCAGGATCCCGCTCGCTTTATACGATATGAGATGAGCGAATTCAACCGGGGTCTGAATGCTTTGTTTGCACTTCTCATGCTCTACGGAATGTTAGCCACTGTGATCACGTTCGTGATATTGGTTTCCCGAGCCCTTGGCTATCGGCGAAGAAAGGAAGCGTAGAAGTGAATCCCATTACTCCCGACCGTCAATCCCATTTCCAGTCCCTCGTTAGCTTCTTATTTCAGAACAAAAATGCTACTTGTTTAAAACGTCGTAATAAACTGAGGATCTCGACCTTTGTATCCATCCGGATGCGAAAGTTACAATACTTATATATAAAGGATTCACCATTTTGTCTGCTTTCCAAAGAAAATCTCCAGTTTTTACATGCGGTAGCACAATTCGTTACAAATAACTTACTCGTGCACTAACATATTCCTTTCCAAGACCGATTTTGGCTTTTATACTTTGTTTTGATTCTCTCCCTATTGCAAAATGTATAAATGCATATAGAATTTGAAGACACCGTCCTC
>STRG.51625.1
TAACTCCGTCAAGTGCTTAGGTGGTACTATGAACCTAAATTTACGGTGGACTACCCACTTTATGCAAGGTGTAAAGAAATTGCGACAATTCTCGTTTCAGTTACGCAGACTACGGCATTTTAGTGTCAAACAACCTGTCATCATTTCCTTTGTCCACCAATGTTTTCTAACAATCTTACTTAACCTCTCCTTTGTAATCTTTCCTGGTCTACTTGGAAGGATTTTCACTCACTGCACCTTGGTTTGGTTATCACCAGTATTGTTATTTTTGATTCTCATTACCCCTCTCATTAGCAAAATACGCGACCTACACATTTCTGCCTGTGAAAAACTCTCTGTGAAGTTTCTTGCAGACCCCACTCATTCTGTTTACCATGACCTGTCTTTTGGCCGTCCACATTCTTCCGCACTTTCCGAGCTGATACTCATCCCGTACCGCATAAATGTGTATCGCCACTTTACAATGCCTTATTTAGCATGTGTTCTTGTTAGCAAGGTGGATGTCGCAGAGCTACTTCTTATCATCCTCGGTGGTTAAACCTGATGTCCGTTTTTCTCCTCTTTTTGAGATTTTTCCTACTTGACAGTTATCATTTCAGCTCCATTTTATTGCTGAAATATGAGTTTTTACGTTAGAGAAGTCCTCAGTACAAAACAATACAATACAATTGGCGATTGCTTCGTAGCCAATGAAGTTTACTTCGCTACTGCAGCCTAGGGTACAACGACCAAACTTTTCCGAAACACCCATACCGCTCAAGGACACAGTTGTTCACGTGGCTCACACAAGGCTACCAGGTCTCGTGACTGGGATCAAAAACGTTGGGCAGTATGTTTGTTCCCGAGAGATTTGGTTACTGCACCCTAAGGGGCGAAATCTTAACGATTGTTAGGCGGTAGCGACCCATCGCTAATGACGACTAAGCGGTAGCAAAACTTCCGTTTTCACAAAACTGTCGGTCATAGCTATCCCTAATTTCATTTTAAACTAAATAGCTATCGTTCAAGTAGCATTTGAACTGTGCACGTTAGCACACGCTTCCTTGTTGTTCTCTGGATTAGCCCACAAACCAACAGCGATCACAGTTGTGATTCCACAGTGGTCTCTTCAGCTGAAATCACCCATTCACACCACTGACGGTCCGGACGAGATCATAGTCCCAAATGTAATAACACCATCATCAAATACTCCTCTGGTCACTCATCCAATAGGGTACAAACACCCCGTTGGTATATTTGACACGATGAACTCATTATGAGGGAGAACAATAAGCAAAAATCCTGAGACTCGGAGTGAGGAACTGCATGACTCTTTGCTCAAGCAAGCCTGCTAACGCATGGAGTGACATCGCCGTCCTGCCTATCATCAAAACTGACCGACAAAGGCTAAGTTCAAATCGCTCATCAATGACACGATAATCATAGACTTCAATAACTCAAACAAACAACATCTGATGTAAAAACTGATAGGAAAATTCAACCCTTTCCTCAAGTCGGAAGAATAGTAATCCTTTCTGTTAATCCATTACGTGAAACTGATTATCACATCCTGCTAACTAATTCATCTTGTTCATGTTTCCATATGATGATATGATAGCTAATTCTTAAGAAAAAGGCTTAGTAGGGACAGCAGATTGACCATCATCCTCGTGATTGTATCACCAGTTGTTTGCCTGATCGTTCAGTAGCATAAATAAACCCACGGATTCGTTTAGTCATGTGATTTTTGTTATCTTTTCTGATTGACAAC
>STRG.50745.1
TAATCTACCATCCGGTATTCATTAGCGCGAAAGAAGACTCACGAAGTAAACACGCGCTATAACGACATAGTTGGGCTGGCCCATATGAAAAATCAATGGGCGAAACAACAATGCCAATATGGCAGGAATCATAATGCGGCGGCTCCGAATAGAGCCTTTGTCAATCATTTAGGCCCACTTTCACCTCGCTAGACAATGCACACAAGTGTAATCCTCCTCGATGGTAAACCCTGCGCTTTGATTATGTGCTCATTGGTCACACTTTTGGCATTGAACCCATTGAACGTCCTCGCCCAGGTGGACCGTTGAATTCTCTCGCCGGCGAAAGCTGCAAACGTCCTTGTTGATTGGAGACGGCGGCCCGTCCAGTTTTCGTTTCGTGTTTGTTATTCGGAATTGTTTGGCCCTAGTTGTCCGATGTTGGCGGAACTGGATGCGCTGTAAAGGGTTTCCTATAACCTGAGTACCGCTCTCGTCAGTAAACCGAACCTCGATTAATCGTCCTCTTCTAGACGTTGTTCCCTGTTTTGTGATTAAACCTCTTTTTGGTGGTTCCGACCGTAGCACATACTCGTCGTCTGTACTCGAAGTTGTGGGACATTCTAATATTTTTCAGGTGTCTTTTTCTAGGCCGGACATGGTGGCTATATCCGGCCGGTGTGTCATCCGCTCTACGCCTTCTTTTTCAGAATGCTCGTAGCACAGTCTAACGTATGGCCGCAAGCCAATAACGTCTGGTAACAACCTTATTTGGGCTCTAGCTGTTTTGTAGTTATCCTTTCCAAGACTAGCCAAAGCGGCGGCAATATCTCCACCAATATCCTTGCTCTCCCGCAGCTTCTGCGCCTTAGTGGTGATTGTGGACGTCCATGCTAGTGAGATGATTGTGTCTCCACCACCTAGGGTTGTCACCTGACAACCTATTGACCACCGATTACTGGCTAGCGTAGAAAGGTCTACGTTAGTGGCAAGAGCCTGCAAAACTTCTCTCAGAGATGCCACCCGCCTCATAATTCTTTCGCAAACCTGGAATAGGGTTGACACAGTTGAAAGTCCTGTCTTAGGATGCCTTTTCTCGGTTTTTACTCTATTGGTTGGTAAATTACCCAAAGTTAATAACTGCCTTACTTTGTGACCCTCCCAGAAATCCCTAAATGGCATCCACGTTCTTACTAAGCAACCCATTGCCTCGGAGCTGCGGGCCTGAATGGCAGCACTAAATCGTTCGAAAGCGGACTCGCTGTTTGCGAATACGCTGTTCCGCATCCACTGGAAAATACGGTCCTTTTCTAGCGTTGGTTGCTCCGTTCTCGCATATCTGTCAGCACATGAAATTGGCAGAACTCTACCTGGGCTTCAGGATGGTGAGCCTTGAACCTGTTTAACTGAGCCATACTACGATCCACCCTTTCTGTTTTACATTCCCTAGTTGCGGGTGAGTATACATGCAGGAAACCCACAGCCTGTCTGCAGCTTGCACTGCTTTCATTGGGCAGCAATGCACACAGAATACTACGACCTGTGCCTGTTTCATCCACCAGCATAGCATGCCACAATACATAGCCTCCGCAGTTCATTTGGTTGGTAGCGTCAGCTAGAATCACCTGGCTGCTTCTGCGAACAACTAACTATATTCTTCTCCTATATTACCCGGCTAATTCCTTCACTATCCAGTAATTCTTTATCCATACTACGTTACCACGTAGATCATGACTGTGACAAACACGTACGAACCGAAAGCCCATGCTGCTCAGACGCCTGTTGAACACACGACTAGTCAATGCCCTAAATGTAGCTATATTATGGAACGCATCCATTAAGTCATACACCATGGACTCTTGAAACACTGCCAGCCTTTGATTGGCCACATATGAAACAGGATTGCCTATTTGGAACCTACGACTATGGTCAGTACACCACTTCGCAACATTATATACAGTTCCTTTGGCTACCAAGGTGACGAAAGCTCCGCACTCCATGTTTTTGTATCTACAATGAAGTTAAACACCAATATATAGTTATTCTAACCTTGATCTACCTCCATCTTTTCGGCGCCGATGGACACAACAGTATTTCACGAAATAATACACCATTCCGCTGATAACTGTTAGCCGACCTTTTTTTGGCCTGTTTTCATGTACGGGCATTGTAGTTGTAAAAGCTGGTGCTTATGCAACGCTGGAACTCTCAAAAATCGGTTGTGAATTAACCGAGATATTCGGAGAAGTCTTTTATCAATCTCAAAAACGTATCAGAATTGTCAACGGTCGTGGTCATTCACGGGGCTAGCTGGCGAGATAAGTGCAGATATTTTGTTGCGCTAGGCCTTATATATCAGTGTAATTCTGATGATATAAACGATATCTTATAACAGCCTTCGCTTTCGGTTACACCCAACCGATTTTTTTCAGCTTTTATATATGTAATTAATTTCATCACAAAATGCTTATTTCCGCTGACATTACGGTTTCATTTATGGTAGTTTGATCCCTGACTTTCGAATTCGGGGATGGCGGTGTGGATAGCTGGACAAACGTGAGAATGCTGATACAAGTGATACCGGAGAATGGTAAAAAGTGCAGCCATCGCAAGGACCAGTAAAGCATTAGGACTTGGACATCACAACATGGACAGCAAGTTGAGACAGGAGTAATACACGATATGCCTTATGGGTGCCGAAAACTTGCTGCGACGGGTCACAGCGTCCAGAAAATGATGTGAGGGTGTACCAACTGGATGTTTGGACGGTCACTAACGAGTGACCGGGCGGGAGAGTTACCAAAGGACAAGATTAAAAGTAAAGTCCGCATGGGGCTATCAACGTGCAGTCAGAGATGCCAGCGAAACATAGAAGATTGATCCAGCATTGGGTAAATGATTGGGGGACTGTGAAATAAATGCAAGTGAGTCAGATATGATGGTAAGACAGATCTTCTTGTGTAGGTGATTTAAGTGTCACGTGGAAATTCACATGAAGGTGAAAAGCTTCACAAAGAATGTAGTAGACTTTTGAAGGGCATGAATGGCTTTTTGACGCAGAACGGGCTTTCAAACAGGAGCCGTCGAAGAAACAGACTAATGGAGGAAAAAGCGACTGATGCGGCTAAGCAGAAGTTGGAAGAGTGTAAAGATAAAGTTTTCTGTACGCGTTGTAAAAAGATTAAGTAACCCAATTCTGGTTGGCTAGAGATGGCTGGTATTCTGTTTCGTAGAGACATTGGTTGCAGGTGATGGCAGGTAGAATGGTGAGGGTAGCAGGCAAAAAGGGGCCAGGTTGACGAAGTGGGCAGATTAGGTTGGGAACGCAGCGGCGAGGGCTGGGTTCCGGTCATTGGTTTCGTGCTGCATCGCGGAATGAATTGGACTATTGGAATAGGGTACTGAAAGTAGGTGTTGAGCGGGCGTGAGGTGATGATTAGTGTCAAGCATCAGATGTGCCATCCGGTGAGACTTTTATAGGGGTTTGTTACTCCGGTTGTAGGATTATAATTAGCCGTGTGCTGTGCCCCACATAACGTCAGCTGGCGGGAGTATAGGTTAAAACCATTGTCAATCCGATTGGTCAAATCGTTTAGTCCTTACGGTAATCCGGGATTAACGTCAAGTTGGCCAATGGCTACCCAAGTAACCAGCGCAATGTGAAAGAGGTCAGAAGAGCCGCAGTCTGGAGAAAGTTCCAGCTGTGGTTCATGGTTGTCGTTTTATTGGAAACCAGACAATGAAAATTTTGTTATCTGACGGCCAGAGGGCCGATCCGTGAGGGATTCGCCGACAGAGACTGGCATTCTTCTAGGGTAGTTGGGTGATAGTAGAAATCAAGGGAGATATCAGACGAGGGCTTGGCCGGGGTGCAAGGTAGTTTAGGTGGTAAGTAGTGCATGGGGAGAATGGATCCATTTGGGAGCCAGGAATAAAACAAAATAAGAGGGTGGGACTAGAGAGAAGAAAAAGAAAAAAAGGAAGTCAGCAGTCTGGTCAGTGCACCAGCCTTGGTCGAGGACGGCAAACAGTGAACAGGGAAGAAAGTGCTCGGTGTTAAAGTGGGGCTTTTTCATGTGAAGGCAAACGTGAGGGTATTCCGTAGGGTCATGAGAAATCAGAGGTACATGGATTCCGGTTGGAATGGGGTCTTAACTTGCCGTAGGTGTATGCGCGGAGCAGTGAGGCTTAGTTACTGAAGAATAGTAGTCTGCATGGCAAGACTCCAGTATATGTGGCAAGCTCAAGAAAAGCAGGATGAGAAGGCTGAGTTCTAGCCTGAGACAAAAATAATTAAGTGGAGGTAAGCACTTATCACTAAGGGAGCTAGTGTCAACACACATTTTGGTTGAGTAAGTGAGTCAACTACGTAGCAGACAAGTCGCCTCTGACTTCTGTCATCACTACTACTGGGTGAGCTCGAGGAGAACATAGAAAAGGTGAAGTTGTGAATGGTAAGCTAGAAAAGCGAGATGATTACGTTCCCCATTCCGTCAACCAGCACAGGTGAGGTTTAGCCGATAGCTACGAACAGTAGGCATATCAGTAACGGGGTTTCCTCAGAGCTGAGACCACACAGTATAACTATTCCAACCGTGTACTTGCTACTGCATTAGACATCAGCAAGCTAGTTAGGGGTTTTGCATGGAACCCAAAAAGGTTGAAACTGAGAAAGGTGGGGTCTGTAAGCATATGTGGAGAGCTCGGGCGGTGCTCTATCACCCCGTACTGGTTCAGACAAAAAACTGATGGTTACCTCAGAAGCAGGGTCGGGTCCAGGCTGTTGCCAGAGGGAGACTGAGAGCATTAGCCCAAGGCCTTCCCAGCCGGAAGGTTTTTCGTTCCACCTTTTGCAGAGGGGCAGGGGAGCGAATTTACACCTTTGGGTGATCTTGCTATCTCTCCTGGACCCGCCTTTTTTTACACGTGGCCCGCTGGGTCCGAGACTGCTAATGATGGCTGCTTCCATTTATTGCGGGAAGGCTACAGACTAGATGCCAAAACCCTATGTGGAAGGAAAGGATAGAGGATGGAACAAACACTAAGATAACGGCAACATTCATGGGACCATCACTTGAAAGTTTGCTTCTGCCAATAACAGAGTGGGGCGGGTTCGTGTATATATTGGAGCCATCTGGTGACCGCACCGCGGACTACGATATGCTGTATAACTTTGTGGGCATGACGACGTTGGTAAAAATAGTGTCAACACTGGCCGCCGGCTATTGCTTTAGCATTGGGTGATTGACACAGGTAAACCAATGAGCTTCAGTCAAAGGTTGCACACTGAAGATGAGAACTGAATAGTCGCAAACATCTAGGACCCAGTAAATCGAGCACCAGGCATAACAATGAGTCAAAGTCAGGTGACGTCTACTGGATCAGCGTTGTTCTAGCAGAGCCATGATCTGGTTTTTGATGGCGGGCGAAATATATATATGCAAATTGTAGTGCCAAATGGCACGATCTGATAAGGAGGGGGAAGAAAAGTTGGTAGAGCATACACAAGAAAGATACATATATATACATAAAAATATGTCCGTAAAAGTGGGCGCGATTATCAGACGAGTCATGAGAGAGGGGTCGGACGAAAAAGACCGTGACCCATTGCGGTCTGATAATCAAGAAAATCTTCATTTGCCTCGTCTATGTTAATGTTGTTGCTGGTCATGCTGATTACAAAAAGATGCGTCTAGGATTCTGCTCAGTGCTCCTTTAAATTGTTTTAGCGTGCGACACGAGCGCAACTAGTCAGGAAGATTATTCCAGAGGCTAGGAAAGATAACTGAGAAATATCTGGATCTGACTGAGAGCCTGAATTGGGGGTCATAATGGTAAATTGTCTGTGACGGAAAGAGTAAGAAGTCTCACTATAGAAAGCAAGTGGGCCGCCAGATGAGTGGACTTCTGAGTGCAGAAGGTTGAAGTGAAATGAAAGATTGAGCTTGATGCGACGTAGCCAAAGAGGTTCAAGCCAATGTAGTTCGGACCTAGCTTTGTATTTAAGGTTGGAAGAGGTGCCAAGTAATTTTTTGGTGAAGGAGCGTTGCACTTTCTTTATATTGACCCGGTTGCCCTTTCGCGCCAAGGTAAAGACCAGGAGGCAGTATTCCAGCAGCCACCTGAGGTGGGTCTTGAATATCAGGAGCTTGCTCTCCTGAGTACGGTTTGTTCTGAGGACAAGTGCAATCACCCTCCTTGCCTTGCCAATTTGGTAATTGCTTGTTCATAGAAGTTAGGGCAACATGAATAATGCAGACTAAGATCTCTTACCACGTGAGTAGTGGGAATCGGCAGATCATTTATTATGAGAAAACCAGTTGGAGCTTGGCATTTGTTCGCTCGACAAGCTTTGGTCTTCACGCTCGAGACTGACTGGGGTGACAGCGCACTGGACTCTCCACATACGCTTTCCCATCCCCCGCTCTAAGTTTCAACCACCCCATACCCACCATAAGCGCACCTAGCATGCACGTCGACGTCAAATACAATCGCTACCACAGCCCTGACCTTCAACCCATTGACCTGGACAGAGTATCGACGTACCTGACGAATAACGGCAACCTCGATGAAGCCCGGAAAAGGAAAAANNN
>STRG.20945.5
ATCTCTGGAGCCTCGGGCGCAAGAAACTGGATGCGAATTCGGCTCAAGTCTCCATATTCTGTTATCTGATCCGACCTGATCTGATCGAGCCACTATTGGCTATCGGACGACCGTGAGCAAGAGCGGCTATTTAAATGCAACTGCGGTGGTTCGCTTCGTGATATCAAAGCCGGGATGGGGAATCATCCATCAGTCCCGTCTTCGTCCCCTGATGCCATACGTCGAAAGCGTTGTTGCCCAAGAATTAGGATGCAAACTAATCGTGTGCATGGCCGCCGCATCCAATGTCACTGGTATCCTCGTAGACGTCAATGCATTTTCTAGTCTGACTCATCGTTATGGTGGCCTGGCTTTCTGGGACTACGCAACAGCCGCTCCATACGTCAAAATAGATATGAATCCAGTGGTCACTGGTCCTGATCATGACTATGTTTACAAAGACGCCGTATATTTCTCTATGCACAAGTTCATCGGTGGTCCTCAAACACCGGGAGTGCTTGTCGCTAAACGGTCACTGTTTAAGGCTGGTGAGGTGCAACCGAGTGGGTGTGGTGGTGGGACGGTATTTTTTGTTCGCCGTGATGGGCAAGTGTATTTGAAATGTATCCAGCCAAGTGGTTGGCGGCTCTTTTGGATCCCAACTACGAAGACGTGGACTGTTGTACTACTCAGTTATTCAGTTCGGATTCGCGGGATGACTGACAGGATCTCATCCGAGCCTTTTACTTCGAAGGTGCACAGCCAAATGCTATCTGCAACGGAGCAATGGAGCAATAAGCCGCTGTAGATGTACAGGCAGGATTTGGTGACATTGTTTCTATTTTTGGCTTTTTGAGCTTCGGTCGATCACCGCCCATGCCACCGTAGTTCGAACAACGTGCCTGAGAAGCACTGTTTATCTCAGCTACCCTTCACTTGGTCTGGTTTGTCTGTCAAACGTTTTATCAAACTTGGATCAGCAAGAGAGCGGAGCGCCAGATAAAAGCCAAACCTTGGGGTGGGGGTGCGCTCAATTAGAGGAAGTGGAAGAGCGCGAAGAAGGAGGCACTCCAGCTATTGTGGAATCGATTCGAGCTGGTTTGGTCATGCAGCTCAAAGAGGCCGTGACATGCGAAGCCATAATGGAACGGGAGGAACAGCATGTAAAGCTCGCGGTGGTTGTGCCTGTGCTGGACCGTACGCAATGGATTTACTGGGCATTGATGAGGCTTTGGCCAAGTTGTACGAAGAAACGTTAGTAGGCTGTCGTTTGGAAACCCACAAGCGTGATGGTATGCTTGACAGTTCTCAACATGAAGTCATCCGGACACGACCACAATGGTTTTGTAACCGTGTAAGAGGTGTATCGTTGACGTATTCGTAGCCCGATTTGTCTCAAATTTAGGGGGTGGAAAGTGGAGAACTACGCACGTTGCGTGTGGTGCTTTATCAAGGACCCGATCAAATGACCCACATCCCCTACTTTGTGCTGGTCCATTTTGTCCACGATGAATATGTGCACCTTTGAACACACTGATATCGACACCCCCCCCCCTTCCCCACGATTAAATCCGTTCACCTTCTGAATACAAAGCTTTATTTCAGTTTTGACACTGAAGGTAAATATGAATCATCTGCCCACGACTGATTGCACCACTCCTCTTCGTCATTTGATTCTTCTCAGTAGGTCATGATGTTTGCTTTATTCATGCGAAATTGTTCGATCTGTGTGCTGTTTTTGGGCTGATTGCGTATATGAGCGAATCGGTGCTGATTGAGCGGTTTAGAGCGTTCATCTCTTAGACAGTTGTCCGCTGTTCCCCCCGGTTCGTTACCACGACTGACCTGTTGGGACCTCCAAGTCCTAGGGTCTGGTTGCCGGTTATACTTAATGGTGTAGTGGGCAATCGAGACTATGGGGTGTACCCCTTTCACTGCACCCATGCGTAAGCAAATAATAAAAAATTGGAAAAAGATTGTGGTTTAGAAACTACTGGACGTGTCTGATGACACCACTATTCTGAGAAGAGAATTTCCTCATTGAAACCGACGATCCTCGTGCTTACACTACTGTCTGAGGCTCAACAAAGATGGAGATGAGGAATTGATACACATCGGCAGATTTAATCTTCGGCGTGGATTTGGACCGACCAAAATGGCCAACCTATTACAATGATATCGCTAATACCAGTGATTTCGTGCTACCATCATCCGGAACGAAACTGTCACTTCCCTATTAGTGCTACTTGTAGTTCACCGCTTCAAGCTTGATAACGATGAGAAGAAGGCAAACGTTACGAGATGGAGGCATTAGATTTACCACTCTTTGTGGTCGAATCAAATCATGTTAATTCACGTATGATGCGATGCGATTACGCATCCGGAATCGACAGCTGTTAGCGTTTGACAAAACTATGCCGTTCAAGCCGAAGGATTCGCTTCCTCGCGCTTAGAAGCAGCTAACACAAACTACCTGTTTTTTCGGGATTCAAGCACGCAATCCCATCCCAATTCCTGCTTTATCTAACGCACAGGCATGCCTCCACTGTTGCTCTCGTGCATCGTATCACGCACAAATGAGCATGTTTAAGGCCGGTGGCTGACGAAAATAAATGAAATGCTTGTGTCTCAGCCGTTTGTTTCCCGTTGTTATCAGTTGGATGAAGAAAACCCAGCTATGTATGTCTCTAAATTCACAGTTCTCTATACTGGTCAGTGAACGAAGTTCCTTCTTTCATCCTGCATAGTCCATAACTTTGACTCTGAATCTCTTTTTCTGAATGGGAGAATATCCTCCGTTTGATCTCTGGCTATCCTATATACAATGAGTTATTTGCTCGCTCTCAGCTTTCGTTTTTACTACACTATGTCTTGTGCAGAACGGCGCTGTTTTTCACTAGCTGACTTGAACAAGTCGTGTTTGCTCTGTCGTTATGGCTTAATTCCATGATACCTTTTTCGTTGGTCTTTTTACCGTTGGATTATTAGGTAAGTGGTTAGAGCCGATGTGACACCATTTATTTTAGATTATAAGGCAGACTTTGCAGTAGCTTGTTTCTTTTGACTACACAGTGATAGTTGATATTGTTATAACTTTCGTTATTCCGTTACATTGGCTGTCTTGTTCCAAACTGGTAATTCAGAGGAAGTGTATGAACTATTTCTGACCACCGATCTATCTGGAACATGCCTGCTGCCTTGGAGGTCACACTCAGTTTTTGCAAAAGCTAGAGGTGCATCCTCAAACTAAAAGGCCCGGCCGAGGTTCCGGCAATCGTCATCCTACTATGGACTGGGTGTTCGAGTAGCATAGCTAGCAACACCTCAGGTACTTCACAGGAATCCAAATTGCTTCGCGAAAATTATTCACATTTCCTACCATGTGACCTCTTGTATTTATGGTTTCCGCACCACGCCTGACTCCAGGCTCGGTGTAAAGTAATAATAATAATAATAATAACAATAATAATAATAATAATAATAATAATGCCGCATGCAGCGACCTTCCGAAATCCGCCATAGCTCGAATAATTTCAAAGACATTCCGAACTTTCGATTATCCAATTGAAGCCTATTTTTACATCATGTTCTACCCAAAAGATTTATATGCTTCCTGATAATACGGGTTTGAATAACCGTATCGTATGTGGTTCACAAAACGAACTAATGTTTATTGGAGAACGAGGTTACCCATTCATCCGGACAACCTCGGAGTCTAATATGCGTTTAGCATTATATTCAAGTTCAGCAGTGCAATGCAGTAACTGATTCGTTCGCTATGTTAATGTGTAAGTTACTCTCAAAGTAACAGAAATTTTTTTGATATGCACCATTTCAGTCGTACAGATCATACGGTCTTAAACAATGCCTTCCGCGCTTTGTGCGCTCAACTGACTAATAGCTGTTTCTTCTTCCTCGTTCGTATTTTATCCCACCTAACTCGATTCTCGTCAGACCCGGCTTTACCAGAGTCTCGTTACCATTTTTCACCCCGGACGCGGAGGCCAATTTCATTCTAGATGCAATCAAGTTCGTGGCCACCCACGGTTGGGCTTTTCTCCCACTGTACAGTTACAATCCGTCCACAGCGGAGTGGGTGCATCGGCAACACGATCCTAGCCGGGATCGTAAATGGCTAGGCAACGTAAACTACACGGATGGAAAAATGACCTGGAGCTCTACGCGGTTGCGCACAGAAATGCCTGCCCCACAAGACTTCGAGGCGTGTATGAAGGCTGCCTATGAAGAATTGTGCCGGGCTGTGAAGACCATCGACTTCTCTGCAGCCTCTCCGGTCCCGGATGATACGGCCTGCTTTGATGAACCCACACGGGAATTACGCTGGTTCCTTCTACCCAGTGAGGCCGCCGCCCAAATACGAAACGAGATCAAGGACAATGAATAGAAGCACGGCAAAATAGTAGAGAAGAAAGTTATGAGTGAAATCATGAGGACGGCGAAAGTTGTAACGCAACTGTGCTACTAACTGGCACCCAGCCATGCTAGTTAATTTCTTCAACCATCCGATGGGCGGGTCTTGTGGGCTATAACTCAAGATCTCAAACAATGCTCTTAAAACCTTATCAGTTGGCCGTGTCCAATCCAAATCCATCACCTTGGCATCCGGGTTCGCTAGTTAGTTGCTTCTGTCCGGATTTACAAAATCCCCCTGATGAACTGAATCCTACTCTCGCTTTGACCAAACGTTCACCCGGTCAGTCAGACCTCCCAAATGGGCTGCCTAATGAATATTCCTCGGATATACCCGCCTCCATACAGCATATTGAGCCACCAAGTGAAGCAACCCGTGTATCTCCAGTCCGATATCGAGTCAAAGAAATCACGATAGATCAAGTGGCCATCATACCTCACCGCAAAGGTAAACGACCGCGAGCCCGTTCAGCCAACGACGTCCGTGCACTCGAAACACAAGATGAATTGCGTTCGGTTCAGGTTCGTTCGCCTGACATTCCTCACGATTCCCTCGTGGATGGTATCTCGTCTCCAACACAGTTCTCTCTGACGGATCAAGTCGCCTCTGGAATGGGTAAATCCGTCACAGAGAAACTGTATATGCGACCGCTCAGTGATCAATACGAGGAATGTCAGTCCATGCTGGATGCAAACATGTGTGCAGGTATGACCAACAATCATCATGCAGCATCCGTCCCCACGGAGACTGATCAATCCACAGTCAGTGAAACTGACCTGAAATCGTTCTCTTCTTGTCAAGCCACTTCGCCAAAGCAGTTATCTCCGAGTACATCTCCCACCCAGTCAAACAGTGAAAGTGCAACACATCCGTCCAGTCTTTGGAGAACCCCACCCAAACCTTTATTCAAAGCCGTTCTCCGGGCTATTCGTCAATTCGATATGATTCATCCGGGTGATCGGGTACTGGTTTGCCTTTCCGGAGGAAAAGACAGCATGTCCTTGTTACATACATTGCATCAGTATCAAACAATGCTGCAGCATGGCTCAAGCGAAATCACTTCGGAGTCCTTCCATTTGGCAGCGGTCACTGTGGACCCAGGCACTTCAGCCTATGATCCACGGCCCTTAATACCTTATCTGACAGAACTTGGTGTGGATTATTATTATGAAAAACAAGGTATCATTAGACAGGCAACCGATCTCCCGTATGAAGTGGCCAGTATCTGTTCTTTTTGTTCCCGTATGAAACGTGGCCGAATCTACGCGTGTGCCAGACGTCATGGATACAATGTGATTGCTCTCGGACAACATTTGGATGATGTGGCCGAAAGCTTCCTCATGTCGTGCTTTCACAATGGCTTGCTACTCACAATGAAAGCCAACTATTGCATTAGACAAGGTGATTTGCGTGTGATTCGTCCCCTGGTCTTTGTTCGAGAACAACAGTGTCGCACCTTTGTGGAGAAGGCGAAATTATCCATCATTCCCGAGAATTGTCCGGCCTGTTTTAGTGCCCCGAAGGAACGCCTGAGGATCAAACGCATTCTGGCTGAACAAGAAGTGATTTTTCCTCGTCTGTTTCCTAACTTGTTGTCCACAATGATGCCTCTGATTGGCGAGGGTACAACACGTCCGGAAAAGAAACGAACTCGCAATCAAGCTCGTGCCGTGTTGAATGGGAAGCTGCATCATCAATGTGACACTTCGGTAAACACATGCCTATTAAACCACCAGTTGTGTGATGAATTAGAATCCGAAAAAAAGATTCAGTATAACCAAATTCAAAATATTGTGATCCGGTCTTCTGGAAAGGCTTTTTAACTTACCAGGCTGACTGACTGACTTGCTTTCGATTTTTCTGGCAGATCTTATGCGTTACTTCACTATCTCAATTCAGCCATTTCCGTCGATAGAAAAAATCCCACCGGCTCTGACAGTATTTGATCGGTTCTTGGCTTTCTGGTAACTGTTTCCCGACCCATCTGCCCTTTCATTGTATAGTTAATGTGAGGATACCATCGCAATATCGGTTCTCAGATTTGCACAACCTCCTTTGTGCTCTTGGTTTTTAATCTGTGCTCTTTATTCACTCATATTTTTGTTTCACATATCGGTTGCCCCGAAATTGTGATTTATTTTTATGCAAAAGATTTCATTTGCATTATATTAGTGTTCTTAC
>STRG.34846.1
TAAGTCCACGTTTGGTTCATTGATTTGCAGACACTGCAGACCTCCTGACGGATTGGCGAGTAGTCCACTTGTAGTCGCTGTCCTTTTGAACTTGTCTTGTATGTTGTGGACGTCGTAACTGTGAACCTCCTGAAAGCCACTGAGTGCAGTTGGTCCCCTGAAATTTCTAGATCGTCATTGGCTATGTTTCTGGTCATCAAAACGGAAATCCGTATTGATGACGGACGCACGGACTTACCTTCCCCATATGTGACAGCTTACGATTGGCCAGTAGGGTCGTGGCTAGTACTGGCAACTGAAACATTTTGAAATACTGTCTTCCTCTTTGCTGCTGCGGCCATCTTGGATATGTCCGCATCAGACTCAACGGCAACTGGCGTCTTGCTATTTGGAGCTTGGTACAGAATTTTCGTTCCAGGACAAGAAGCCAGAATCTTGTTTGGGAAGCCTAACGGTTTCGACTAATATCTATACTCTTTCTTCCCTAGCATACTTAAATCTACAACTGTATCTCTGGCCAGAAATTCAGACTTTGATGACCGATCACTTTTAGCCGTTATCGGTAATCATTGTTGATCAACCTCAACGGAATGAAGCTGTACTAGGCCGCTGGAAAAGTTTATGCTGAGTGGCCATCTGCCCAAAGCCACCTCCCCAACTGGGTAGTTTGCTTCCCTGCAAACTGCTAACAAATGCCTACAGGGGAGTGCCCACTGGCGACTGAACGAACGACCACACTTTGCATCCTCGTTTAGACTAACGTGGTGCTTGACACCCCTGTGATTTACTACACACCATACGCTACTGATCTGCCCCATTGATTGCACAACTTCTCGACGCAAGTGCTTTAGCAACAAATCGTGTGCGTAACTCTTTAACCTCTGAAGCATTGGTTGCAACCATTGCACCCCATCGGGTGCCCTATAACAAGCCAGCTGATCCTTGGCAACCCTATGGCAGCTTTCTTCAGTCAAAGACTGAACACTCTTGACAACGTTCTTGAATACATCCAGGATGTTTAACGGTTTGACAAGCCATCTTTCAAATGCCGGTTTCCTGTTTCTGCTCTGCTTGTGGTAAAAATGCCTAACACTTATGCACCACGGGTCATATATCCAGTTCAAAACTGCTTGAGTGGTATCCGGGTGTTATTCAGGTATGCAGCAGCCTCATTGCTCCTACATTCTATTCCTGCTCTAAACCTCTCAAAATGAAGCCTGGTTTGATCTAACACTAGATTACGCACCCACTGAAAGGTGCGTAACATTTCACTGGATCGTATTCCATGTAGCCGGCTGCACCTATGTTCCATGTCTTGCATAACATGGAAACGGAAAAACTACACAGGAGATTCTGGGTAAATATCCGTGAACGCATGAAACTGTGCCAAATTCCTGTCAGGTACGATCGTCTTACAATTACCGGTCTGAGGGAGCATTTTCCTCATGAAATAAACAGCCCTGAGTTAGCAGTCACCAATCTCATTTGGGAGAATGACATAGAACAGACTGCGACCTAACCCCGTCCCATCGACTACTACTGTGTGCCATAGAATGTACCCACCACGGTTGAGCTAGTGAGTAGCATCTGCCAAAATAAAATCACTAAACCTAGGAAATAACTGTTTGCTTACGGACGGGACGAAGAAGGTGAAATTATCTCACGGTTATCGGAAATTGTCTCCGAATAACCATGGGCCTGCAGCAATTTTTGAACTTCCTCTACTTCACTTAATAACTCATTCTTGTACATTCTTCTTCTTATCTGTCTGAAGTCGTTATTATTAAGACGTCGGTTGAATTTCTTAAACGTATATTCCCTTAGTGCAGACTTCGTCCTGAAAGTGTCAATCAGTTGCAACACATGAGCATTTTGTTCAGGTGTCAGTCTACGATTTCTTACATAAAAGCCCTCACTCCCTACTAGGAAACTATGCGAATGCTTCAACGACCAACTAACGACACAGTAACAGGAATTCGCAAATCGAAGCGTGACGAACGCCCCACATTTCAAATAAGGATACCTGAAAATAATTTATTTACCGACAAATGATAACATACCTGGACGACTTATCACATTTCCTTTCACGGTGAACGCAGCAGTACTTTTTGAAATAATAAGGCACACCATCTGGCAGATGGATGCCTCGTTTTTTGGCCATTGCGTACGTCTCGGAACTGTACACGAAAAAAGACGTGCAAGTTTCTTTTTGAAACTCCCAAAAATTGGCTTGGAATGCGTTGATATCGGGGTAAGCACTACGGAACAAAGGCCGAAACACAACTGAATTGTCCACTGGTACGCGCTCCATTTTCAACGCTACAGCACAACACGCAACGAAACTACAGCGAATTTCAGTGCACACAAGCTTATATACGTCCGGCAAACCAATCAAGTATCAGGACACAAACATAAATACCTTCATTAAACAAAATACTCCCAAACCAAGTAATAACCACATGCGATTTTCTATGCCAAATACCACAAAAATTTAGCCGTATTTACCATCTAAGCTTTTATGTCTCATCAACGGACGGGTGCTGTACACTTGGTATGCTGGAAGAAGTGGCCGGATTAAACATGCAATCGTTGCGCACATCGTTTACTTTCATAAAGGTGGAATGTGATGCACCAAAAGAGAAATTGGAACCGGGCGGCAAATCAATTTATGATGCATAGCCATGATAGTCGCAGATACACAGTTTGCACAGGTGAGTATTTAAATGACAGGTAAGTATTTGTGTTTGATTATCGTTATCTAAGGGCCGAACATGATGACTAGAGAGATACAAGGATCAGAGTTGTCCAAGAGGATTTACCAAGATAGAATACCAGATATAAAAAAGCATCAAACAACCGATGAATACGTTCGCGAAGTTGGGCGGTGAAGTGTTTCACAGGTAAAATACTGCATGTTGGTATTCTTTGTAAAAGGCGGATCCTGTGATGGCGAAAGACCAAAACTCTGCGACACAGATGTCTCTTAGATGTCAATATATGGAGAGGGCATGAATCTTTGCAAGGTGAGGTTGTTGCAATTCTACAGCCATGTGGGCGAACAGAAGGACTGATTGAGAGAGCGAACTATCAAAATATCCCCGACTGTTGGGGTGCTCTGGAGATAAATATTCCTCAGTGAAATGTACTGTTTGGACTTTGTGGGACGGAAGTGTATGGCATTATTAAATGTGACCTTTTGCAAATATATTGATAACTGCGATAAAATAAGAGCGAGTTTTATCTCTGGGATTGGTTAAGTTACCGAATGGGACAGGCCGGTGGTTTGGCCCGAACCATCGAGAGAAAGGATCATGAACGGTAAGCCGAGTACGGAAACTGCTTTTTAACCCCGCGATGATTATGTGCTGGGGAAGGTAGATTTTTTCGGGCGTAAGAAGCGGTAAGTTAAGGTGGCGAAGATGGAGACAAGTACGATGAAAAATAGGCAATAACCGGGGGAGATAGTTCCATATTCGCAGCTTTTCGGGTGAATAAATGTTTTTTTGTTGCAACCGGTGCTGGTGGGTGGGGCTGACCGTGCTCTGGACACCCAACCTGAAAACCATTTTTGGTGACAAGAGATGCAATCCACCATCCTAGCTGAGCCCACACATCGTTGCAGACGTCCTGCACGCCCGATGTGCGCCGGCAAAAGCGATGGATCTGACCGCGTTCCGCACCGACGGGCTCCGCTTGAGTGATATTGGCGCTGTCACATAGAGATCGAATAGTCCAGGAGCTTGAGACTAGGTTGCGATGGGTCATAAAGAGCAGGGTCTATGCGGTAGTGACAAAAATAAGCAGCAGGTATCGAATTTTCAGCGGGAACTGTGGGCCAGGTATTATGCCAAGCCATCGAAGTGAAGGCACCATCAGTGGTTGTCTGGAAAGAAAAATGGAAAAACCCAGTCTAGGGTGCTCCCAGCTGAGGATCAACGGTAAGTGGTAAAGAGAAACCTCTATTATCTAGAAATTGGAACTACTTGGTGAATGGTTCGACTTCGCAAAGCACAAGGTTGTACACGAGGGGTTAATAAAACTGGAGTGGTATATACGAAAACTTGTGTGAAACGTAGGTCTAGTGGCCCCCGACTCAGACCCGCGTGTCAGTAACCCAAATCAACTTTGTACGCAAGCTCCTCCGAAGTGTATGGGTCATTGTTTGATACGAGTGTCAAGACGTCAAGCCGTTTGTTTAATTCCTCTTTAAATCTCGGCAGGTGGCTTATTGCGAGGACATTTGGTGTAAGTTTATTCCACATTTGTGAATATTTAAAAGTAAGGAAATTGGACAGTGGGCTGGTTCTCGAGGACGGTACAGTGACCGAATGACTGCTGTATTGTAACAAATACCTTGAGCTTAATGGGTCTCGTACCACAGAGGAGGCTTTGAAGGACCTATATTTTATTAGTGAGCGGAAAGAAGACATTTTGTTCTTCATCCGTCGGAGCCGAAGGGGTTCGAGGTGTAGCAGGTCACAGCACTATTTATAGTTGAGACTAGACGAATGTCCAACTATTTGTTTAGTAAATGTGCGCTGAACATTTTCGATGGCGATCCTATCAGTTTAGCGCATGTTGGAGCCAACTATTGAACTACACTCTAGCAATGGTCTAACGTGTGTTTTATAGACACTGAGTTTACTTTCAAGCAGACGGAATGTTTTGTGGACAAGTCCTATTAACCTGCGGGACCTAACAATTTGAGTGTCTGTTTGCTCCGAGAAGTTGAACGGACAGGAGTAGTATATGTCCAGGTCGGGTACTGATGATCTGTTTGGGATCAGATGACCACCTGTACTAAATGTTTCGGGAGGGACATGACACTTGTATGTAAGAATGCAGCTTTTGTCCGCCGGGAACTTCATTACGCAATCGGTACACCACGAATTGAGCATCCGTAAGTCCTCCGACATTTTTGTTATAGTAATACCCAATGAATTATGGTCGGAGGTGTATAACAACTTCACATCATCAGCAAATAAAAACGTAGTTCGATGGCGAACCACCTTAAGTATATCATTTATGTACATGAGGAACAACAACGGGCCCAGTACACTACCTTGGATCACACCGCTGGTTACAGGGCTGGGTTTGGAAATTGTGCCATCAGAGCTTACTACTTGAATGCGCGAGGATATGTACGATTCTAGCCAGGCATATGGTGGGCCAACAATGCCGAATGTCTTGGCCTTTGACAACAAACGAATGTGAGACACCCGGTCGAAGACCTTAGACATATCTAAAAAGACTGAGATCACTGTCTTACCATCATTGGCAGCTATCGTAATAAGGTTCAGGAAGTCAGTCATACAAGTTGCGCAGGATCGGCGTTTTAGGAAACCCTGCTGACTTTCACTTATAAGGTGGTTTTTAAGGAGGTGATCTGTTAGCTTGACTTTTATTAATCTTTCCATAATCCTCGATACTACTGGGGTAGGATTCACAGGCCGGTATTTGGCCGGTTCCTCCCGTGTTCCTTTCTTATGAATTGGAATAATAACCGACGTTTTCCACTGTATAGGATACCAACTAAAGTGCGTAGACAAATTGAATAAATTAGATAAAAGAACTGGGATATCTGGGCCGCCCAATTTAAAGATGGTTGGTGGTAACGAGTCCGATCCGGGGTGGAAAGACACTATATATGTAATTAAAGACTCGATTTCGGAGGGCAGAAACGTTACAGAAAAAAGTGGCTCATTTGACGGTACTGGTGGATTGCAGAAAAATGGTGCTGTGTCACTTGTTGAGGAAGAAGCAAAAAGCATGTTAAGCTCTTCTGCTATGTCCAGCGGTTTGTTGAGGCACGTGTTATTGAAAGAGACAGAAGAGATATATGAAGTTGTTCTAGGGTTCCTCGACTTCATTATTTTTGCAAGAATCTCGACTTCCTTGGAATCACGTAAGACCCTGAGTTCCTGTTGTATCACTTCACTCTCAGAGTACAGTTTTATCGTTTCAGCCACAGGATTTAACTGTATAAACAGTAAAAAGTCCCTTGTTCTGAGATAAACGCGTTGGAGTCTACTTAATCTCAAGTTGAGACGAGACAATTTATTGTCTCTAGGGTGAATTGACGACCCTTGTGACAGGATTATTCGGTTGAGGCATCTTTCAAAGGTAGAGTAAAGTTGATCTGCCATCAGCTGGGGATCTGCACTTAAAAAAAGGTGTCCCAATTTTGGCTGTGAATCAGAGAAGGTAGTATATTCCAGTTAGCCTTATGATATGGTTTATGCTAGGGTGTCGGTTGTTTATCCTTTATGGGCACTGTGGAGCAGCAGTGGGCAGTTGCGTGATCAC
>STRG.18180.1
ACTGACTTTTCCGAGGTTTTTGTCGACCTCGTTTTAAATCACTTTCACTTTCGGTCGTTCGCTCGCGGTTCGCTCTCTGCACAGCCGTCGCGTTTCGTTCCGTTTTCCGTTCGGTGTATCTCTCGTATCGGTACTGTTTCGGTGCCACGATATATAGAATACACCTCGCATCTGTAAACCGACTTACGTCTTCTCTATTTGTCCGATAGAGGGGATATCGTTGGTATTCGATGCTAGACCCGATAGGAGACACGTTCGCCGGCCGCTCTCGAACGTCTTCTATAGTACTATGAAAAATAATAAGGGCATTCATCAAAATTTCAGTGGTAATGGTCATGTTTAGTCATTCAAAACAAAGCTTGAATGCTTTCGATAATACATCGAAGGTTCACCTGATTTCGGGATCCTCGTTTTTGTTCTCTCTCCATTCTATCCCTAGCCAATTAATGTGCTTCGTTGCCTCCACCTCCAAGTCAAGCTGAAATCAAGGCCTGTTCGACTTCAAAATACAGATCAAAAACACTCCGTTGATATTCTTGCAATCAGAGCATTAGTACCATTCGTGTTCTAATCTATACACGTTTGACGAATCAGCGGCTCCGTAGTTGAGATGCGAAAAACGTAATAGCTCACTGTCAGTTATAGCTCATTCTGATTGCCCGCTTAAAGTATCAAATTGGGTTTACGCTCCGTGAG
>STRG.41160.1
GCTGAACCTCAAGGATGTTTGGGGCGGGCCAGTGAAATTGGCCAATAGGGTGCTGGTAGTCAAAGGCCGTGACGGATGTTCCCCAAAGTGCCGAAGTATTTACGGCACTTGATATGTGCATTTGGCTCCAGCGTTGTTGTTTATAGGTATCATTCATATATAGGGACAGTAGTTTACGTACGTTGATCGCTCTGTTATACTGTGGTTTTCTCCTGCAGTGCGAAGGCATTAGTATGGAGCCCACCGTGAGCGATGGTGACTATCTTTTCGTTGAGCGGATTTCCGTTGCATGGGGAAAAATAAGAAAGGGTGACATCGTCGTTGCTGGTCAGCCACGGCGTTCCCATAATTTTTCTCATGTTTTGAAACGAATCAAAGCTATAGAAGATGAGAACGTCACTTACTGGGATGAGGCGCATTGCACCAATGTAATACGAGAAGTACCACCAAATCACGTTTGGCTCGAGGGAGATAATAGTGGTCATTCTCTGGACTCACGCAACTACGGCCCGGTACCCACTTCTCGGCTGGAATACCGTGTGCTTCTGCGACTATGGCCTTTGACAAGTTTCGGTCGGCTGAGTACCCACGAACCCAATCCCACCTCTCCCCCATCTGTCCCCAATTCATCCAACCTAACCACTTCAGTAGAAGCTTGTTCTGACTATGCCTTATTAGACGAGAAAAACCAGGTGTGATTCATCCTCTTTTGTTTATTTTCTTCCTGATTTTGACGGCTGAAAAAAATGAACATGGCAACACCTCGTCAGGTGATATGATCTATGGTATTTTTTCCATACCATGTGTGTGTTAGTGCTCAGAAGTTTCCACAAGACGGTCCTATTTTTTTGCTCCCGTACAGTCGAGAATGGCTGAGTCACGCACGCACACACCTCATACGTAGTCTCAGGATTCACATGAAAGTCAGATAATCAACACACTGTCAATTAAATGACCTTAATGTACTTCATTCCGAATAATCTCACACTATGATCTAATGTACAGTCTACAGAATATCCTCAAGGTTTTTCCATCAAGCTGTCGTGTGTATAGCGCATGTTTTCTTCTGAAAGAAATATATGCGGAACACTGCAAATTTATCTAGAAAAATGCTGTACGTACGCTTTAATTTCACGTCAGCTGCGATAAACCGTCAACTAAAGAGAAGTCTTATTTAGGCTGTGTTCTCGTTTGATTCCTACGTTTTGGTGTTTTATTCTGCGTGTTTTATGACTTCGAATAATTTTTGGTCTAACCAGTAT
>STRG.6203.1
GGCATTAGACGTTTGGTTCACCTGATTCGTCTAAACAATATGGCAGCATCTCGTTGGCCTAACTCAAGTGCACCTCAAGGTTCGGCTATTAGCGCTAGTGCAACAAGGCAGATCATTTTTGAACCAACTTTCATCAAAATGGAAGAAGTTGATTATGCGTCTACACAAAAACTAAAAGAAGCCTTTTACAAGGTGGAGAAACGCTATCCGGGTTTTAGCCAAGAATTCATTATTGGTTTGCTTCAACGACTCGGATTAGAAAAAGAAGTGGACCTGTTCGAAACTGGTCTTCGTATTGCTGGTTTTCAGGAAGGAGCTCCAATTCACCGCACCGGACAGCGACGTCAACAGCTGACGGAGTTAGAAAATCGAGCCCAAGAGTTAAAAAAGATTCTAAGCACCATACCAGATGAGATATGTGACCGTCGATGCTTCATTGAATTGATCAAGCTTATTGCAAGTGCCATCAAACAGCTACTGGACTCAGTTACTCTGGTATATGAAAGTTCAGCACCTGGAGTGCACAAGAAAGCTTTGGGAGAACAAAAACAAAATTTTCTGCTCTACTGTCGACAGTTTAGTTCAAATTTGAAGGACTATTTCAAGGATAACAAACAACAAGTTGTGTTCAACAGTGCCAATCGTCTTGTAAATCAGGTGAATCTCATTCTCATGGTGGCACGCGAAATGAATTAGACAGCAACAGTGCGATAGTATTGCACAGCCCCCTCTCTCCATTCAGAATAATTTCTAACGCATCTTGCGGACACAACACGGAGCAGCGGCGTGCGAATTCAGTCTCCACATGTGTGACCTGACGAGGCTTCAGGTGCTCCATACCTTTCCCTTGATCCCACCTCATCCTGTGGTGACCACCTGTCTGACATACTCGGCGCTGCAGGTGACACCACTCACTTCCCACTGCCCCGATTGCCAGAGCGACAACAAAGAGGGACTTGTTGAGTGTGCATTGATTTTTACGCTATGCACGACTGCTTCAGTCCGGACGTTCGATCAATTTGAATTTTTTCTCAACACAACTACACCATCCATACTTGTTTGTCTCGAACGCTTATCGATCCGTGGTCAGCTGACTTTACTCTCTCTCCTCTCTCTCTCTTTCCCTCCCTCCCTCCCTCCCTCCCTCCCTCTCTCTCTCTCTCTCTCTCTCACACACACACACACACACACACACACACACATGCACATAAGGTCCTTTCGTGTTTACCTTTGATCGTTTACTTTTTCTAATAAACACGTTTATGATCACCACGTCTACCTTTTCACCACTGACTGACAAGACAAACGGCACCACTTTTCTACGGTTTTTTAAACTGCACTGCGAGTACTCACCGTTTGCTTTTTGTTTCGTTTTTTTGTCGATTTGTTCTCTTTCATATATTCAACTGCTCTGACTCGGTCGTATCGATATCATATTTCTTCACCTCTTATTGTCTCATTTTCCCTTCTGTCCAGTTTTGTCTTCACCTGTGTATCTTCTCTGCTCAACAGGAGTCTGGTATTTTTGTGGCCTGACAAATCTATTGTCGGATTTCGAAAGGTGCTATTTCTCAACCGGGACGTGCGTGAAACCGGTATTGTTCACATG
>STRG.53371.1
CCGCAGTGAAATATGCTTTTTCAGTGAAAAGTCAAAAACTGGATTCCGGAATCCGAAGAAGAGGTGGAAATAGGGCATGTGAATGAGGCATCGTCATCGTCGTACAGCGGTAAGCATTAGGGCAAGTCCCACTGACCACTGCCTTCCTCGTCATGTTGCTCATGGAAGTAGAAAAAAATGCACAAACAACATGACAGGAAGTAGACACACAGGGGCGGGAAAAAAAGAAAGACCTAATAGCCAGCACACGGAATGCACAGTCCAACTGTACAAACGCGCATTGGCCAATCATCCAATTTCGACAGAAAATGACAACACGATCGCCACTGTTCGCGGTTCGCTGCCATATCCTTCAGTGTGTCCAGCCAACCGGTTGAGGGATCTTTTGGACCCCAACCACAAAGACGTGAGACAACTACTTTTCCTAAGTTCGCTGTACATTTTCTCATTCCCTGTTGCCACGTCATCTGTTGACCCCCACGTGGCTTCTACCCCTCCCGAGACGGGTATTTAGCCATCTACCCATGTTCGTCGCACGTGCTCATGGATACAATGGACAAAGTTTAGGCAATGACAATCCTAACTTGATCAGGCAGAGACTCGATTGGGTAAATTGCTGCATTTGATAACTTTTCTTTGATTGTAGAACGTCGCTGGCAGTGGAACCACATCTTCGTGACGTTTATGTATCCTGCCACCGTACAAAAGGTGTCACAAAAAGTTAGCTAAAGTAAAAAAGGAGATTATTGTGTTGGGGAGCTGTGAGAAAACAAGATCTGGATAAACATGTTATGAGGCGTAAAATTTAGAAAATATTACCAACTAAACGAAAGTGCCCAATTTTATGGAGTCCCACATAACAAAGAGCACGAGACGCTAATAACTGTGTAGAAAATATAGCCGCACTGACGGAGATTAAATCGGTCATACCTGGTTGTAAGAATTTAAAATAAAATTTCAAAAACCAATTTCAGTGGTAAGTATTGGCGGTGCATTTTCTGCCTAATAATATGACGGTCACAAAAAATCAGTTTTGATCCGATGCTTTTGTAGGTCTTCATTCTACAGAAATTGTGCATTTTCCGAATTATTTTTGGATATATTTTTTCGCTTTCTCAAGTGTTCCAAACACAAACAACCAAGCAAGCACCCTATCATTTTACGTTGCTCTGGTTTTCTCTTCGTGAGAGATTTTTAGTTAAGAAATGTTAAGCAGACAATGCGGAGTGGAGCTTTTATTTTTGAATGGTTCGGAAAGGTATGGAGTCTCTTTGGCATCTGGATTCCTGATTTTAATGTAAGTCAAAACTTTTCATACATTTCCCACAGCACAATATCATTTTGTCTTAGGTCATCTGATGAACTTTCAACGGTTGTGCTGCATCGTATCGAAACATATGCCACGTGGGAATATGTCTTCTCGGTGAAGGAATTTGAAATTAAAAGTTCGTCGAATCTGTATGCACTTAAGCACATGGATACGAAGGCACCAGCACACGCAGAACACGACTCACGTGACTCAACAGAACGATTTATGAGTACCCATCGAACGAAGAGTGACCAAATCATTGGTCCGGTGGTATTTGATCAATGAACTCTGGTTCACGTGAATCTAGGAATGCCAACAGTTAATTTCTTAGCCAATGGAACAGCCATTCGAATAATCAAGGACTCCAAAATAACAGCAAAGTTATCTTACACAAATCAATGATAAGTTCATGTATAACCATTGTCTCATTTCCACTTCGATACTAACACGTAAAATAAACTGAACTTAAAAGCAAAGCAGTTCTGGCTTCAAACGTCTGAACGTGAAAGTAAAGCAAAGTTTCCAATTTAGAAAATTCAGCGAGCATTTCTTCCTTTCTAGTATAAGATTTTGACAAAAAGGAACTTGACGTAGTTCAAGAATTACGTATTCTCTGAGGGCTGTCAATATTGTATCATTAGGCTCTTTTTTCTAAAATTTTCCGTATAGTGTATTGACAATCATTAGGCAACAAAATCTCGAAGGTCGTCGCGTTACGAGTTAGGAAGCACACTGCCTCCGACCATCGAACCCAGTTTATTGATCAAATACGCAAAATACGGTCATGAACAAACTGCCAGTAGTAGTTTATCTATACGAAAATTAGAATTCTTTTTAAAATCCCACATTGTATTAGACAGGTTCAGTGAACAGTGACTATCTTTGAGGGAACTGCAATAGATCAAATTAAAATAGTTCACTTTAACTTCTACTTTTAACCAACATGCTACGAGCGAAGGTAAACATCGGGATTAAGGACTAACTCCGGACTTATTTTCCACAGGTTCCCTTGCTGTCAGTCGGCACCTTCGCTCCGGTACTCGGCCTTTTCCTATCGTTTCTCAGCGGTGTATGACAGCGCTCAGACATTCCGCACAGGGGTTCGTGGAATGCTCACTCCAATTTCTGCCAAATTTTGCTTTGGATGCGGTTAGCTCATTCAGTCGGTCGTACCCAAGGACTGAGCACCTTCCTAATCGATGTGAACACAAGGCGAGTATCCGTAAGGCCTGTCTATCAAACAATTCAATGAGTAACTGCGCCAGATACCCCGAACAAGTTCTGTAAATATTGCCAATAAGATGGTGTTGGAACTTCAAGGCTTCATTATTCAAATAAGTGTGCTGGTAAAACCAACTGTTTGTCGTACATTTCAGTTCAATGCACTGATCTGAAATATCTTGCATCTGTGTGTTTATTTATGAATTACAAGGCTATCAAGCAGCTGCCTTTTTATTTTGATCCCTGGGTAAATGCACTGCCGTCGGTCACTGAAAGAATGCTCCCACTGAGCTTATCAAGCATACACATTCAAAGTCAGTCGATAACCAGACTGTAGGCGTCGTAACTTGCTATCATTAAAATCTTATTACGCTGCAGTAAGTTTGGTGATGCTAACCATTGTAATTGGAGATCGCTTTTTCTTGTGAATTAACATCCTCAAAGATGGTGCCACCTTGAAG
>STRG.46244.1
TCCTGCGTTTGACGGAGTACGATACTCCCAAGGCAGTAGCCGGAAGTATCGTTGGGCCACCAATCAGCATGCTCGCGTGTTTGTCCAAGTTTATCGGTAGACCCCAGGTGGTCGACCAATTCACGAGAGCCTGTAGATCCTCTTGTATTATCTCGCGATCCTCTGCCGATCGAATTTTGCCCCAGATCCTTAGACCATCGGCGTAGATAAGGCATTGGGATCCAATGATCTGTGGTAGGTTGTTCACAAACACTGGAAAAAACAGGGGTCCTAGCACGGAGCCTTGATGCACGCCACTGCTAACTGGATACCAGGCGGACTGGAACTGTGCAACCCCCACGGAAAAGGTTCTCTCGACCAAGAAATTCTCAGTCCAGTGAAGCGTGGGCCCTAAGATGCCGATGGCCCGGAGTTTCAGCAACAGCCTTGTAAAGGAGTTCAGGAAACCCCATTCCATGCATTAGCATCCATGTTACAAACGACATTAATCATTCGTATGAACTATATTTGCTGGAATTCCGATTGTTTGTTTTATTTCTCTAAGCCTTTGTTACAAACCGGACTCCTACCGTTGCCTCGAGCGAG
>STRG.40973.1
TCCTCGGTTTAGTGGTGAGTATCTTCACCTGTCACGTGGAAGGCCTGGGTTCGATTCCCGGCCGGGGAG
>STRG.5427.7
GGCAAGGTTAACTTATGTAGGGAAATGGAACCGTCCTGGACTGGGGATACAAATAGGACTTACCAGTGAAAACTGGAAAGATCCATTTGTTGTCTAGGACAACAAAAACCTCACTGTCGCTCATGAACAAGGGCTGTTCACCACAGAAGCCGTCATTAGGGTCAAATACATCGGGATCATCATGAGCAGTGACTTTAAATGGTCGGACCAGTGCAACGCCGCTGCAAAAAGCTCCCCTTCCCCCCGAAAGAACACTGGTCCTTGCTTACTACACAACCGGGTTTGCAGCGTGCCGTGCAAAATGAACGCTACTTCTCCGGCGAATGATGAAGTTGAGTATGAAGATGCAGAGTTATCCGAAAAACTAGACGAAAATTTAAGCATCGGAGACCATTCCTCTTTGGCTGCTGGATCTACCTCAAAGAAAAAGAAGAAAAAGAAAAAGAAAATGACTTCCTCAGAACAAGAAACTGTGCATAAAACTGAAGAATCCGAGCTACCCACTGAAAATGGTGGTGTACATCAAGGACTGGCTGTTACAGGAGAGCATACCAACGATTCAGCTGGAAATTCCAAACCCGGGAAGAAGAATAAAAAGAAACATCATAAATGCGATGCAGGAGATACACAAGACAAGGAGTCTGTTCAGACTTATCCACCAACGATTCCGATTTGTAAGCTTTTTCCTGATCAAAATTTTCCAGTTGGTGAAATTCTTCAGTATAGTCCGGAGACAGATGGTCGTACGGCCATGAACCGCTTTACTTCAGAGGAGTGCAAAGCTCGTGATCGAGCCCATTTGGAAACCTATCTTGAATTCAGGGAAGGTGCAGAAGTCCATAGGCAAACACGTGAACATATTAAAAAATGGCTGAAACCCGGCGTCAGCATGATTGAATTGTGTGAAGAATTGGAAAAAACCAGCCGAACGTTGATCCTAGAGAGGGGTCTTCAAGCAGGTCTGGCTTTTCCCACCGGCTGCTCTCTGAATCGCTGTGCCGCGCATTACACGCCAAACGCTGGAGATACTACAGTCCTCGGTTATGATGATGTCTGCAAAATTGACTTTGGAGTTCATGTTAACGGAAGAATAATTGATTGCGCTTTCACGGTTCATTTCAATCCGAAATTTGATACCTTAGTTGAGGCAGTGAAGGATGCTACCAATACCGGAATTAAGGCCGCTGGCATTGATGTCCGACTTTGTGATATTGGAGAAGCCATTCAGGAAACCATGGAGTCTTACGAGGTTGAACTAGATGGGGAAACCTACCAAGTCAAAGCTATCAGGAACCTGAATGGACATTCCCTGGGACCATACCAAATCCACGCAGGCAAAACAGTTCCAATCGTTCGTGGTGGTGAACAGACCAAGATGGAGGAGAACGAATACTACGCAATCGAAACATTCGGGAGTACTGGAAAGGGTTATGTGACCGATGGAGATGAGGTATCGCATTACATGAAAAATTTCCACGCTGGCCACATTCCTCTCCGCCTGGCCAGGTCAAAACAGTTGCTTAATGTTATCGATCGTAATTTTGGGACGCTGGCTTTCTGTCGTCGTTGGTTGGATCGCTTGGGCGAAACTAAGTATCCGATGGCGCTGAAGAACCTCTGTGACGTGGGTATCGTAGATCCATATCCTCCACTGTGCGACCAACGGGGTTCGTATACAGCTCAGTGGGAACACACAGTTCTCCTCAGACCGACGTGCAAAGAAGTTGTCTCTCGTGGACACGACTATTAATACAGATTGTCCATGGCTGTGGTGATTTTCCCTGGATCCATGTTTCAGAACATTTCATATGGGCTGCTTTTTGCCCGTGGTTGCGTGTAACATAAATATCGATCTAAACGGGACCTTTTTACTTGCTCTTTTCCCCCACATTCTTGTTCCATACCGGCAGCTGTCATCGCACCGCCGATGTCTGTGCCTTTATTCTTCGGGATATTGATTGATTTTTGTTAATCTGTATGTCATAGCCGAATTTCATCACCTCTGAGTGATCTCGAGAAATAATTTGGGCGTTTCCCA
>STRG.62892.1
GTTTACTGTTGTGTCGGCGAAGAGCGCGCTTGTCGAGCGTACTCCCGTCGTTCCAAAGGGAGTGTGTAGATATCAATCTCGAATGATCGAGCGCTATGGAGTTTACGCAGGATCAGATTAGTCAAGTGCATCGAGAAATCTTTGGTCCAAAAGGAAACTCAAAGTCGAAAAAAATCACAACGGGAATTACAAAACCTCCCAAAATGGACATGTTGCGCCGGTCTTTTGAAACAGATAATTCCAGTTTAACAGAAAACGAACTTTCACGTGCTGCTCTGTGCTCACCCAGTCATTCAGCAAGTTCTCGCAGTGGTGTCGCATTGACAGATGTGTATGCCGTTTTGTGCTCTTCAAACTCGATAGCTCTGTGGAAGCCAGAATCCGAGATTAAGTCCTTCAACGTTGTTTTGAGTCGAAATCCCTCTCACGGGTTCGGAATTTTGATTCGACGAGGTTTGTGTACCCAAAGAAAAGCATTACAACCAAACGGACAATTTTTAGAGGCACGATCACAAGTTCTTTATGCGGAACCCGGTCCGTGTGGTGTACGATGCGGTCTTCTACCCGGGGATCGGTTGATAACTGTGAACGGCCAACCCGTCGAGGGTTTGGTTCGGAATCACGTGATTCAATTGATTCGTTCGTCTGGTGCTCAAATTACCGTTCAGGTTCAACCCAGCCCCGAGTTAGTTGAATTCTCGTTGCGTTACGTTGTTCCACGTACGGGGATCTCGGTGACTGATACACTTCGAGTCTGTGTTCGACAGCACTTGGTCGAGATGGGAAGCCTCCGTCAACTGTCGGTAGAGTTATGGAAGGTGAGTTGGGAAGCAAACGGTGAACTATCACACCATCCAAGTGGTGAGCCTAATTCTCAAAAAATGTCTTCCGTATGCATGCCCACTGAGAACGGCGGTCACTTATCCCCAGATCTGAACGGGGATAGTCCTTCAATCAGCGAAGCCGATGCGAATATCCCCGTCTGGTGGAGCGTGCCCGATGGATACAAAGCAGCCACTTTGTTGTCCACTCTGCCAAATAATCGATGCCGATTGTTATTGCTACCGGAACGTCAAGAAGTAGAGGCGGATTTGGGAGATGTGGAACGGGCCAATCCGTCATCGTTTGATCGGGTCGAAGATGTGGCTGATTTACAATTTCCCAACGAGTTGAGCATCACGCACACACTGCTCCAACGGTTCGGATCCGGGCAAGTTTGCACCTATGCATCCGGTTCGTGTCTCCTCAGTATCAATCCAATGACTCCGTTGAACATCTATTCGGAGGCAGTCATGAATCTCTTCACCGGCTGTCGACATTTACGAGACATGCCTCCGCATGTGTTCTCCGTTGCTCAACTGGTTCTTGCTCGTCTGAATCGAAGTCATCTGAAAACGTATCACAAACGAAACGCATCCGATGGGATTGTGACAGTTAGCCAAGCGATCTGTTTGTCCGGTCGCTCGGGTTCCGGGAAAACCCGAGCCACATTGGACATACTTTCGTTCTTACTTTATCAGTCGAATCGTGTGATCACTCAGTGGACGAGTAACACAGAGAACCAGTCTGTCCCTGCCGTGTGTCATCGTGTTTCCGCTGAACGTTTGCGTGCACTGTTTTGCATGCTGGACGCGTTCACTTGTTCCCGGGTCCTGTTGAACACCAATGCAAACCGTGCCTTACGCCTCTTCTCCGTTGAATACGGTAGTCTATCCCCAAGAGATCGAGATGATCCGGGTCTGTTCATTTGTGGACTTACCACCCGGCTGGTATTGTTCGAACGATCCCGAGTCACAGAGCGCCCAGACGGGGAGCCGAACTTTCACATTTTCTATTATTTTTTGGCTGGATTGGACGAGGCGTCCAGATGTGCACTGTTTCTGACTGACGCAAATGAACCGAATCTTTTTATGACGAAATTGCATCGACCCGAAGACAAGGAGGCTGCCCGCGGTTACTGGACACAACTGTGTCATGACGCGGAGCTGCTCGGTTTCGATATGGACGATGAATGGTTGACCGGGGGCATTGCACGACTGTTGGCAATCATCTACCATTTAGGTTGTGCAGGTTGCGTGGAAGATGGAATAGTGAATGGGACACGAGCGGACGAGGTGGATGATGAGGACGAGGACAGCTCGCAACCTGTGACCACACGAGGATTTATGTACATGGAACCAGCACATCGTGCAGCTTATCTGTTGAACTGTTCTGTCGAGCAGCTTTCCACGGCTGTGTTTGGACGACCGCACACGGATGAGGGCGATTGGTCCGCGTTAGACTGTTTACGAGGTTTTGTACAAGGTCTTTACCAGACAGTGGTGGACACGCTGCTGATGTTGTTCAATCGTTGCCTATCGAGTCACAGCATCACGGGATCTGGGACAGTTCCCGTAACGGCTCAAGTGCTTCTGATTGATCCAGCCGGGATTCAAGCGCCCGTGACGAAATCGCGCAATTCGTCCGGTGCGGCTTTTCCCGACCTCATCATGAACTACGCCAGTGATCGAATTGGAAAATTATTCCACGATACCACATTAAGTTTGGACGCAGAACGCTTGCAAGCGGAAGGACTTTCGGTCCGTACGGTATCTCCGACCTCGAAAACGGCTGAGTCCCTGGTTCATCTGCTGGAGGGCAGTGTAAGTATAATGTTGATTGGCATTCGTTTTCTCAACCTACTTATTCACACGCTCATTGAAACGCAGGCATACATGCATATACACACACCGAGCGAACTCATTCACTCTTTTGCTCACTTTCTCGTCTCATACTTTATATTCAAATTCTTAATCGTGTCAAGTTTACGCTCCATTTCTTCGATTGTAACAACCGTCCAATGCCCGTTTTTATTCGTTCACCACGTGCCCAGAATTTGACCAATTACAAAATCCGGTTTTATACTAAGACAGTTTGAGTCCAGTTGCTGCTGGCCTATCACGTGTGGAGTCCCATGGACAGTGAGACTTCAGACAAAACCGAAACGAACTACAGATAAGCAATCACATACACAGTTCACAGCAGTTACGGTTGATGTTACCTCAGTATCGAGTCCCGTTGTCACTATTCACTAAACTAATGGGAAGTGCCCGAATGAATGTTTCCTTCATCGACACTCCGTACGATCTACTCATCGATTGTAAAAATGTGCAAGGCGATGATCCGAACGCCAATCTGGCTCTTTGTGTCGTTTCCAGTGTGTTGGGCGTTCTTTGCGCCTACATTTTGCCCGTCGTATGTTCTCTCGGACTGATCGGGAATGTACTGACCACAGCTCTATTTTTTCACTCCCTTCGTCCACCCACACGTCAAATGATCTATTTTGCCTGTTTGGCTCTGTCTGACGCGGCTACTCAGCTGCTTTTTGGTTGGCTATGGCTATTCCCGGCCAAAGGATTGCCTTATGCCACAAATGGACGTCTGTCTTACTTCACTTTTGCCCAATCATCAGCTTTATGCCAACTTCATCGGTTTGCCTATTCGTTCACATCCACCCTGAGTGCGAACATCTTATTGTTGGCCGCTATGGATCGTTGTGCTTCCGTATATTGGCCTTTGAAAATAGTAAATGTGCCACTCAGCTACGCCTGGTATTCTATTCTCCTTGTGGTCTTGCTCAGTGCACTGATGATGCTCCCGTTTGGTATACTCACTCGATGGAAGGAGATCGGTGGTCGGCGGATATGTTGGATACATCCATCGCAAAGTGCTTTGCAGGCATATCACGTACTGTTTTCAAACGCCTGTCTCGTCCAACCAATTTGCACGGGACTGTTAAATCTGTTGTTCCTTGTCCGTATTCGTCGCCTGTTTCGCACTGGTTCCAGTTCAAGAGTAAAAGGCAGCGTAGAACAGCGTGAGTACTCCGCCTCGATCACACTGTTGACCTTGTGCGTGATAAAACTGGTCTCCTCGTTACCTCAAAGTGTGGCCTATCTGATCTCATTCTCTCTCTCTGTTAGCGGTCGTCCGTCGTCAGAATCGCGAATCCCCATTCGGATGGCTTACAATATTGCCGATATTGCTTGGAATGTGATATTTCTTCAGATCACATGCAATATTGTCATCTACTTTGTAAGAATCAAACGATTTCGCGGGGCGATTCTCAGATTATTTCTGTGTCGAAAAACTGAAGCACCGAGTATTGCAAACGGATTTCCTTTGACTGATATGCCATAAGCTACTCGTTGATCCAGCTTCTTTGAATTCCGCTTTATTTACAAGACATTTTTTCCGGAAACGCAATGATTGAACATTTTGTTGTTGTTATTCTCTCTCTGTCTGTCTGTCTGTCACGCACACATGTAACTCATCACTGAGTATTTTTATGGATACAAATTTTACTGTACACTTACTGTTTGTCATGCGTGGACTCACTGGCGTCTGTCTCCGGCTCCCGTAAGGTCATCGTTCACAACCGCTCGGACAATATTTTGATGTAAATCCGGGATAAAATGAGCTTGAGTACTGCGAAACTTGTGTGTGATGGTGAATGAGAAACAGCAGTTATACGGACGAGTTACTTTCTCTTCCTGTATGCGCGAAGGTACATCTCACTCACTAAACTGGTTAGGTTGTTTAAGTGCTAAACAGCAAGCCACAATGTCGAGATCTGTGTTTGTTGTTGTAATTTGACCTTTTATATAATTCCGGTTACCGTGCTTCTGTCTGTCACGTCATTGTCCTGATGATAACATCAATAATAACCCGACTAATTGTCATCATGTGAATGCATTTTATATTGAACCAGACCTGAGGGGCAAATGAGGTCTGTTGTCTTGATCACCGCACGGTATATACAATCTAACCGTGTCTGTGCATGGATTCATTCTCAAACAACTTGCCCCGTTCGAGGGTAACAACGAAACTTCAATTGTACACGGCTCACCGCTGTCTGGCAATGGTCTTAACCAGTTCACAGCGAGATTTTTCGAACTGCATCTGCCTTTCCATACCATCTTCTACTCTACTTGTCACTCCTCGGTACTATGTGATTCTTGATTCTCGTGTGCTCGTTTTTTCGTTCGTTGAATATGCTAGTAGGACGCAATGCGCCAGTTGATTCCTCACCGTGCTTTGCACGTATTGCAGCCGGTAAATTCTGCTCAGCTGGATTCTCAAGTTGTCAAATTATCTGAAACGACAGTCGTGACACTTTGCTGTTACTAACCATATCGCTCCGTCCCATCCTTAAAACTGAATTTATGAGACAGTGACGGTTGTCGTCCTCTTACCGGTGGCCAGTAAATACTATAGGCCAGTACTGTTTTACACCTCCCGTTACTTTTTATTATCTATTATTGCTGTACTGGCTTGAGCACGTTTTTAAGGTGCGTATCAGCTGTTGAAAAAACTGAAGAAACGTCTTACATGCCAAACGGGTTAACAGTTCAAATACAACTTCATCCTTGTCTGTTAAAAC
>STRG.77027.2
AATGTGATTGTAATTGGCATAGTAATTTTGATGTACTTTTAATGTGCTATTGATCGAATACCACTGTTACTTGTAGTTTTGCAATTGTTTTATTCCATTCTGTCAGCTGGGTTGGCTTGGTGGGTTGGTGGGTTGGTGGGTGGGTTTATTGGTTAGTTGGTTAGTTGGTTAGTTGGTTAGTTGGTTGGCGGAGAAGGGTTCGGAGGTAGGAGTGAGGAAGTTTGCGGTTCGGCTATTGCGTTCATTGTATTTGTTTCTAGATCGAGTGTATGGGTTTCAGTGTGTGATCAGTTTGTTCTTATCTTGCTGATGGCGCAACGTGGTGTGACTCATAGTTGATGTGAGTAACGAAAATCTTATGAGCGTGTGGAGCATATAGGATTTTCTAATGCATATGTACAT
>STRG.58226.1
CCGTCGTATTATTATATAATATGTCCTTATCCATGCAATATCAACAATAAGCTCACAGATTGGGGACACTCGTACGAACAAAACACAGCTGACGCATATAGCAACCGGGAAGAAAACACAACTCAGTCAGCAACACGAAAGTGAGAAATAATCGAAATGATGACCCCATGTGAGCAACAGTCTCGAAATATGCCATTATTCGATAAGCTCACAATCAGCACCAACAATATACATCAAGTGAGCAAGCTTGCGAAACACGGTTTGGAAAGCAACAGATTTCTAAGACGGAAGAAAGATACAGATAAAAATGACTGAACAATTAGGGAGAATAAGTTGAGGAGCACAAACGAGAGAATGAAATAGATTCAGAAGCATTTGCGATGAACAATTCCAGGACCAGATTCGTCGTACTCCTGCTTCGAGATCCACATCTGTTGGAATGTGGACAACGAGGCAAGGATCGAACCACCAATCCACACGGAGTATTTACGCTCAGGTGGAGCAACTATCTTGATCTTCATCGTGCTAGGAGCCAAAGCTGTGATCTCTTTCTGCATACGATCAGCNNNNNNNNNNNNNNNNNNNNNNNNNNNNNNNNNNNNNNNNNNNNNNNNNNNNNNNNNNNNNNNNNNNNNNNNNNNNNNNNNNNNNNNNNNNNNNNNNNNNNNNNNNNNNNNNNNNNNNNNNNNNNNNNNNNNNNNNNNNNNNNNNNNNNNNNNNNNNNNNNNNNNNNNNNNNNNNNNNNNNNNNNNNNNNNNNGCCGTGGCCATCTCCTGCTCGAAGTCCAATGCCACATAGCACAATTTCTCTTTGATATCACGCACGATTTCTCGCTCAGCCGTGGTCGTGAAGCTGTAACCACGTTCTGTTAGGATTTTCATCAAATAATCAGTCAGATCACGTCCGGCCAAGTCCAGACGCAGGATCGCGTGTGGTAGAGCGTAACCCTCATAGATTGGCACTGTGTGAGTCACACCATCTCCAGAGTCCAAAACAATACCCGTCGTACGACCCGAAGCGTACAGAGAGAGCACGGCTTGGATACCCACATACATTGCTGGAGTGTTGAATGTCTCGAACATGATTTGGGTCATCTTTTCCCGATTAGCTTTCGGGTTCAGTGGTGCCTCGGTCAGTAGGACTGGGTGTTCCTCTGGTGCAACACGCAACTCGTTGTAGAACGTGTGATGCCAGATCTTTTCCATATCATCCCAATTGGTCACAATCCCATGTTCGATCGGGTATTTGAGAGTGAGAATACCACGTTTCGATTGAGCCTCATCACCCACGTAGCTGTCTTTTTGACCCATACCGACCATGACTCCCTAGAATAGATTGAAGACCGGATGGAAAACCAAATGTTCACAATGCATTGTATTCGCACCACAAGTTTCTTACGTTCGTCCTGTCATATGTTCTAAAATACAATGTCCCTCAGAGTTTTCATTCTATGCCACTTTAATTCCTATATAATACATCCACTGAATCGGCCCAATATTATAAACTCTTTTATGAATCCGCGATCATTTCTTATCGAACATTCCAATATGAAATATCCCAATGATTTGGATAAATTGCAAACTCATGATCATTTCGAGTCCAGTTCAAATAGGAAAGTTGATGTATGTGACCGGTTCCACTAGTTCATGTTTCTGATAGATGAAGCACATGATACGTCTCATGCGGTTGACGGGTCATCGCCAAATCCCATGCAATTCTAATTTCCCCAGGTAATTTCAGTACAATTGTTATCACTAACCCATTACCGTGCAACATATCGATCACAAAGGAATATTCAATCACTCTCATCATTCTGTTGCATTATCTCATCTGTTCATTTAGCTTGCAATGAATTTAATTAGAATTCATCTGCGAAAACTAGACTTGGTACTCAAATTCCAGTCCTACTTAGGAGAAACAATGATCAAACCTATTCTTGGTAATCTCCTCACTTATGAATGCTGTGGAATGTCTGACTATCGTAAAATGTAAATATTCACGTTAACTGGTTGACCTTATTTATTACAGAGCTCACAATGATTTTATGCTCAGACACTTCATTCCTCCATGTATTCAATAACATTTCTCCGAATCAAAGCCTCACTCTCTGTGTGAAAGTGTCAAGGGGAGCTGACGGACTCAACCTACTCAACTGCACATCAAAGCACAGTCAATCATGTGTGAGCAGTTCAGGAAATAAGGCGAAGTACAAACAGTCACGTGAACTAGTGCCGCATAGGCTAAACCAGTTCCATAAATTCGCAACCTAATTGGGTGCACACGTGAGACTCACTTACACTCTCCATACAAAGTTGCCCCCAAATTGTGATATACGGGTGTTGTTTCCTCACCAAAAGACAGATATGCATTCATTGTGTATGAGAAGATTTGTTAAACGTGATATTTAAACTATGAGTAAGTAAACTTGTTCGACGTTGAAATTCCAGTTTGAGTAAAACAGGTAAATATTGCGAGTGCTCAGAAACAACTGAACTACGGTCATTGCACAACAGGATCATTTGTCACTTTTAAATAGTTTTAATACTAAGGTCGATTCGAAAATTGTCAAACTGGACAAATCATAATTGGAAATCAATAGTGACTACCTCTAATACTCCGTTTTCAGGCAAACAAGCTCAATTACCATGTCCACGAAAGCATGAGCAATATCCTAAATCCTCCTTCATCGGACAAAATGTGAATAGCACTTAGAATTCATAACTATGTCCATTGATTACCAATGAACACAAAAACGCACAAACGCACAAAAGCACAAACGCACAAACGCACACAAACACAGCCACTAGGGAACTGACCTGATGTCGTGGACGACCCACAATGGATGGGAACACAGCACGAGGAGCATCGTCTCCGGCGAAACCAGCTTTGCACATTCCCGAACCATTGTCAACCACGAGACCCTGAACTTCTTCGTCTGCCATTTCGTTGTATGAATTGAATGGATACGCGATTAAATCAGCCCCAACTGAACACTATTCCGTATAGCACACTAAATTGGATTGTCAATGGAAGCTTGTTGGTTTGCTTTTATATTCATCTGTTTGGCGTAATATCCATGTCCATATAAGGCCAATTGGGTGGCCGACCAAATATGATTGGGTCATTGTGCGCCTTCTGTTGTGGTGTAGTGTAGACGGGAATGGAACTGAATAGGATGGAATGGGCCTGCAACAGTTTTACCATTGCCATTGTTTGTTCATCGGTCAGTATTGATTTGTAGACATTCGTGTAGGCATGTGGGGTCGTAAATTTGTGCCACCTTTGGAATTCGCGGTGGCAGTGGAACGTATTGACTTTCTTTAATAGTGAAGTGACCATTTTTAGCGAAACGTTCAATCGCTTTCAACGGGCGTAGTTTGTTTCACACATTTTGGGTCAGTTTTCGTCTCGTCTGGAGTGTCGTGTATGGTGGAGGATGGGCCACGGAAGTTGAACGGCACAAACAGATTGGGGATATGGAATCGCACAGTTTTCTTTGTGGATAGGATGTGATGTTTGTGCAGCCTTGGTTACCGATCTTGTACACTTAGCTTAAAATATCCGGGAACACTTTTTGAGTGCACTGTATTTCGGAAACTGTGTTTGTAGCCGAAATTCGCAACGTGCTACTCAAATGATTGCTAGTAGGCTAAATAGTATACATGGTCGGGCACTGCTAGCCAATTTAAATGGCCGTGAAATTGGGAACAAATTGAAGCGAATTGACTAACTGACGAATTCAAATGGTATGTCATCAGGAAGAAGGGTTATACTCTTTGCACTGACTTTAAACGCAGACTGGGTAAGGAAAAGCCCAAAAGTATTTCGTTCGTAGAAACTATATATTTTGGGACGGTAATCACAGGCAAATATGATGAACCCAGTGGACCGAATGAGTTGCAACCGAGAGCGCCAACTGAATTTGCCCTCATTTCATCCACGGTGTTAACTAGCTCATCCCATCCACTTATAGCTCGTGAAATATCACCCACTATAGATTGCTAAGTTGTACGTGTACGTGTGTGTCCACGAACACAATACACACAAGAGACTGATTGACGTTAAGAATGCTAGCACGTCGAGTAGTGTTCAGTGTCTAATGCGTGGTTTTGTTTTTGATGCTTAGGTTATGCACTAAATAGTGCAAACTGTACTTTCAAATGAAAAAGTACTTTATTTGATCTTCCAATGAGATGAAGTCTGTCAGTGTGTGTGTGTGTGTGTGTGTGTGTGTGTGTGTGAGCTGGGTTTTCCCGATCAATAGATTTTCAGCTTGCCTGCGACAAGATAGGAGGCAAGTAAGCTGCGTCCGAGCGTGTCGCTTCAGAAAAACGTGAATCGAGGTTATACTGTCTACCTCTTTCTGTTATTTCTCAACGTGGTCACTGTTAGGTAGTTGGAACGGAGAAAAGCCGCGTGTGTAGTTTCCTAAATGCTGAGTGAATCGCTACCATTCTTTCTTGGTGGTTTGCTACCTGGTAACATGGGCAGAGTTCCGCTGAGTGCCATCGCGGTAGTTAACCATCTGACAAATTGTTTATTATGGAGAACTTGGTGAATAGAGAAACCCCGATAAAATTGGTTGAATATACACAAGTAGAGAAAATTCAACCAACCCCGAAGGAACCAAAAACTAGGATATTAACTACCCGACTCTGCAATTGGTTGTATCTAGAGTCGAATAACGATCAACTGGCTACATTGAATACCAACGCAACCGAACCATCCTTATTACTGGATACCACTTTCCATCGTTCTTCCAACTTAGTCACTCTAAAGCAGTTGGATCGGATTATCACCATGTGTGTAGTGATCATCATACATCCCTATGTGGCAGCACGATAAAGCCTTTTGAATTGAATCATTGTCATTGGTAATTCTTTCTAGTCATCTAGTAACCTTTATTCTTAGCTCAGACCATTTTTATGTACTGACATTTCGTTTTGCTCGCTGCATAGTATTGACCATATTTCCGCCCTTTTCCCGTCGCCGTTCGCGTAGAACTTTTCTTTCCAACCACTGCTTAGATGTCCTGTGTTCGTTCATATAAAACGACGTTCCCTTCTGGGCTCTCGCTCACATCCTACCTTTCCACCAATGTCTACAAATCAATACTAATCGATGAACAAACGACGGCAATGGTAAAACTGTTGCAGGCCCATTCCATCCTATTCAGTTCCATTCCCGTCTACACTACACCACAACAGAAGGCGCACAATGACCCAATCATATTTGGTCGACCACCCAACTGGCCTTATATGGACATGGATATTACGCCAAACAGATGAATATAAAAGCAAACCAACAAGCTTCCATTGACAATCCAATTTAGTGTGCTATACGGAATAGTGTTCAGTTGGGGCTGACTTAATCGCTTATCCATTCAATTCATACAACGAAATGGCAGACGAAGAAGTTCAGGGTCTCGTGGTTGACAATGGTTCGGGAATGTGCAAAGCTGGTTTCGCCGGAGACGATGCTCCTCGTGCTGTGTTCCCATCCATTGTGGGTCGTCCACGACATCAGGTCAGTTCCCTAGTGGCTGTGTTTGTGTGCGTTTGTGCGTTTGTGCTTTTGTGCGTTTGTGCGTTTTTGTGTTCATTGGTAATCAATGGACATAGTTATGAATTCTAAGTGCTATTCACATTTTGTCCGATGAAGGAGGATTTAGGATATTGCTCATGCTTTCGTGGACATGGTAATTGAGCTTGTTTGCCTGAAAACGGAGTATTAGAGGTAGTCACTATTGATTTCCAATTATGATTTGTCCAGTTTGACAATTTTCGAATCGACCTTAGTATTAAAACTATTTAAAAGTGACAAATGATCCTGTTGTGCAATGACCGTAGTTCAGTTGTTTCTGAGCACTCGCAATATTTACCTGTTTTACTCAAACTGGAATTTCAACGTCGAACAAGTTTACTTACCCATAGTTTAAATATCACGTTTAACAAATCTTCTCATACACAATGAATGCATATCTGTCTTTTGGTGAGGAAACAACACCCGTATATCACAATTTGGGGGCAACTTTGTATGGAGAGTGTAAGTGAGTCTCACGTGTGCACCCAATTAGGTTGCGAATTTATGGAACTGGTTTAGCCTATGCGGCACTAGTTCACGTGACTGTTTGTACTTCGCCTTATTTCCTGAACTGCTCACACATGATTGACTGTGCTTTGCTGTGCAGTTGAGTAGGTTGAGTCCGTCAGCTCCCCTTGACACTTTCACACAGAGAGTGAGGCTTTGATTCGGAGAAATGTTATTGAATACATGGAGGAATGAAGTGTCTGAGCATAAAATCATTGTGAGCTCTGTAATAAATAAGGTCAACCAGTTAACGTGAATATTTACATTTTACGATAGTCAGACATTCCACAGCATTCATAAGTGAGGAGATTACCAAGAATAGGTTTGATCATTGTTTCTCCTAAGTAGGACTGGAATTTGAGTACCAAGTCTAGTTTTCGCAGATGAATTCTAATTAAATTCATTGCAAGCTAAATGAACAGATGAGATAATGCAACAGAATGATGANNNNNNNNNNNNNNNNNNNNNNNNNNNNNNNNNNNNNNNNNNNNNNNNNNNNNNNNNNNNNNNNNNNNNNNNNNNNNNNNNNNNNNNNNNNNNNNNNNNNNNNNNNNNNNNNNNNNNNNNNNNNNNNNNNNNNNNNNNNNNNNNNNNNNNNNNNNNNNNNNNNNNNNNNNNNNNNNNNNNNNNNNNNNNNNNNNNNNNNNNNNNNNNNNNNNNNNNNNNNNNNNNNNNNNNNNNNNNNNNNNNNNNNNNNNNNNNNNNNNNNNNNNNNNNNNNNNNNNNNNNNNNNNNNNNNNNNNNNNNNNNNNNNNNNNNNNNNNNNNNNNNNNNNNNNNNNNNNNNNNNNNNNNNNNNNNNNNNNNNNNNNNNNNNNNNNNNNNNNNNNNNNNNNNNNNNNNNNNNNNNNNNNNNNNNNNNNNNNNNNNNNNNNNNNNNNNNNNNNNNNNNNNNNNNNNNNNNNNNNNNNNNNNNNNNNNNNNNNNNNNNNNNNNNNNNNNNNNNNNNNNNNNNNNNNNNNNNNNNNNNNNNNNNNNNNNNNNNNNNNNNNNNNNNNNNNNNNNNNNNNNNNNNNNNNNNNNNNNNNNNNNNNNNNNNNNNNNNNNNNNNNNNNNNNNNNNNNNNNNNNNNNNNNNNNNNNNNNNNNNNNNNNNNNNNNNNNNNNNNNNNNNNNNNNNNNNNNNNNNNNNNNNNNNNNNNNNNNNNNNNNNNNNNNNNNNNNNNNNNNNNNNNNNNNNNNNNNNNNNNNNNNNNNNNNNNNNNNNNNNNNNNNNNNNNNNNNNNNNNNNNNNNNNNNNNNNNNNNNNNNNNNNNNNNNNNNNNNNNNNNNNNNNNNNNNNNNNNNNNNNNNNNNNNNNNNNNNNNNNNNNNNNNNNNNNNNNNNNNNNNNNNNNNNNNNNNNNNNNNNNNNNNNNNNNNNNNNNNNNNNNNNNNNNNNNNNNNNNNNNNNNNNNNNNNNNNNNNNNNNNNNNNNNNNNNNNNNNNNNNNNNNNNNNNNNNNNNNNNNNNNNNNNNNNNNNNNNNNNNNNNNNNNNNNNNNNNNNNNNNNNNNNNNNNNNNNNNNNNNNNNNNNNNNNNNNNNNNNNNNNNNNNNNNNNNNNNNNNNNNNNNNNNNNNNNNNNNNNNNNNNNNNNNNNNNNNNNNNNNNNNNNNNNNNNNNNNNNNNNNNNNNNNNNNNNNNNNNNNNNNNNNNNNNNNNNNNNNNNNNNNNNNNNNNNNNNNNNNNNNNNNNNNNNNNNNNNNNNNNNNNNNNNNNNNNNNNNCATATTATATAATATTACGACGGTACATGTGTTTGCTGTTATATTCCTATGTGGGTTCTGTAGTACGTTTTACAGTTTAATAGCTTTATATCATGGTTCAAGAGACTAGCGTCGTGGTTTTGGAGCTCTTTGTCACAGTTCAGGAATCTTACACACCTATGGAACAAATTTGCTATGCATTTGAACCAGGGCAAGGATGGATGATTTCATATAGTGCTTTTCACCTCATAAAACTCACCACAGATCAATGCGAATATTGTCCTCATGTTAATTAACTCGATCCAACCAGACCCTATTAGGACGTTTGTAATTTGATCTCATCAAATTGAGGTTTAATATCTTCTGGTCATCAATTATTTATGGTTTGTGTGCCTATGTGATCCAATTTCGTTCGTTAATTCTTGCTTTCATAATCAGACCACTTCTTCTAGGCGGCCGATACGGAACAGATCTGTAACAGAAATTCTCTGCAGCATTCAAGTCGAAACCTCTGCTGACAATTTCTCATTCCCTCTGCCGTAGACACACTAACGAACGCTGACACGCACGTAATGTGACGTGAGTCACAAGTCCACGGTTATGTCAGTTTCCACCGTTTAGATGTCTTAGAGTAATCGGCATACCCAAGATGAACTGAATTCACATTGAAGAATGCAACATCGTCAAACCACACACAAACTGTTTGTGCACTTGCATCGACCTTGCACTCCGAAATCTCCAACATCGTGATCGATGCACAACGTACTTTGCGATCAACATTGTCATCATCGCGTATGATCAAGTCATTGCTGCCTAAGATCGAACCGAGCATAAAGTGGTTGAATGACTACATATATACATAACCTCTACGGCGGTTAAAATATTCAAGCTCATTCTTTTTCGGATTAGGGCACCACGGATTCAGGCACATTCAGTCTATGTAGGCGGTTAGCGTCAGTGTCTGCCGTTTAAAAGCGTAATGGTTTTCGTGTGCTACGCAATTGACGGTATTTTGAGTCACCTGATCTGACGTGGTTTACCATCCTCGTAACCTACAAATGCGGTTTGCGTGCATGTGTTGAAGGTGAGAGCTTGAAGATTTTCGTTCGCTAACGCGCAGTTATTTGTTTGCATGTGTGTCTCAATTGTATGGTTTAGAAATGGTGCACTGATCGACGTGAATTCAGCTCATTCTGGGTTTACTCTGGTTTAACTCTACATTTGCAGTGATGATTAGTTTTCGCTTGTGCCCCTTTCTGTTCACATGGCTTTATCCGTCTGCTGTTTTGAGAACAGAACGCCTCAGTATACGAAAAACGTGTGAAGAATTTTATCGCAGACATTCTATTCTTCCAGACTGATGGGCGCAACTTGTGTTCTTGCTGACCAGAGACTTACAAATTACGACAGCGTTCATCCCCGACAAAGGTTAGTTACGGTGTGTGTATTTCTAGGTGCACGCATGTGTGTGTGTGTGTGTGTGTGTTCGCTGACTGCAACAAACGGACAACGGTGTCGTAGTCCTAAGGATAGCCTGGTGAACCCAGACCCCGGATGAGTTTCATGCTCCGGATGACGTGACTGTGTGTATGGTCACAAAACCAGTTACGCCTAAACGTGAATGCGTGCACTGGCCTAGAAATGACCGGTGCGAATTCTTTACTAGTTTCAACGGAGCGCACGGTGAATACAGAAAGATGTGTAGGGTGTGATTCAATAATATGGGAGTTTTAGAAAATCCACTGTTGCCGGTACGGAGGGGACAGTTTGGAAACGACATACAGGTGCCATTGTGGGAGCTGAATGAAAACAAAACATCATGCTAGGATAAACTTAAATGTAGTGTTTTATAATGGGAAATCCAATTGTATTTTCCCATCTAACAGTCTAACGCGGTTATTCACCATGTGTATGCTCGCCTTGAGATAAAGCAATGATTGTTTGATCACATGTTGGTGATAACCTTGCTTTTTCGTAATTGATGTCGTGCCTGGATGACATGATAAGAAAAAATTATCGCCATGTCCTTCTAAAATTAAAGCCAATGCATCACTACAAAGACTTCACTTGTTTGTGCGGGCACGGGGCGAGACGGTGGTTCAACAGTGACCACCGGCAGTAACAGAAAACAATGTAGATGTGGATCGAAAGACGATATACTGGTTCTCTTCAGAACAGGAGGACGATTAGTCGGTATTTTCGAAGAACTACACAGCCCGGTTGTCCCGTTCAACTATTTACTGTTCTATTCACACCAGCCATCATTCTCTCCTACTAGCGGGACCAAGGATATATTCATTATCTACCTATGAAATATAGGTAGAGTCAAAACACTAACTTCTCAACAAAAAATACGTCCCCTTTGACAGATCTCACACAAATGTTGTTTCACGGTCCTTTTCCATTTATTAGTCACTCCGTTGCTGTGCTAGTCTCTTCACGAGCACCCTGAATGCAACCTGTCACCTCTGTTGTTTTGTGGAAACTATGTTTATATCCAATGGCAGATTAGACTCACTCCATCAAAAATCCACATGTAGGATAAAGGAATGCACCTTCAATTCCATGATGATACTGCCGTAAGCCACTAATCAGACGTGTTGGACTTTGTGGACCATGTATAATTCGTCACGTTTGTTTTAGGTTTGATGAGAAATGCCATGCCGTGAATCATGTGAAAGGTTAATACAATGTATAAATGATTCGACCAGTCCGTGAGTTATGCAATTAACCACGACAAATGGGTTACAGATGACGATATTCGATTCCGAAACTGCTCGTATCAATCTCATATTGCTTACTTCATCTGAAAGGTATGTTTTGCCGGCCACGTTCCATGGAAATTCCAGTCGATTACCCCCCCCCTCCTCCTCTCGCGGATTATTCTCCCTGGTTTCTCATGCAATCTCTATGGTTTGAAGTGAGGCGCGTAGGCGAAATCTCAGTGGATTTGTTTTTTATCCATCCGTTTACCATATTGAAAACTAATAGGAAGTTTTTTTGAATCTATCTCTACAAGAGATTATCGGAATAACAAAGCAGAATTTTCGGATTAGAGGATTACTCAAATTAAAATCAGAAGGAATTGGTTTGGAACAACGATAACTTGTGCTAGTTATTGCGTTATCCACATGAGATGCTTTGTCAGCGTTGATTTCTTACTGATAACTTTGATGATGTTCAACGAAGCGCACAGAATCTGTCACCTGTTTGCATGCGTTTTTCACCGAATGATGAATTGAGTGATAATCACCAAATGGGAACTGATGCTTTCTTATTTGATTCATGTTAACTGTTACTCTCTCTGGGATTCTATATAACCCGGAGAAATATATTCTTAATGTGAGAGTCTTATTTTGTAATACAGTGCTAGACAAACACACTGGACCCCTCTCCATGTTGTTTTCCCTTATGTTTCCACTTCTGTTTTCATCAACAGAACCATATCTGGTCATAGAGACTGAATGCTCGGTTCGGTACGGGTTACCGAATTTCTTGACGAAACGATATAAATATATTCTCGGCGTTTGCATTAGAATCACAAACAAGCTCATTTTCGCTGCTTTGTTACCTGCACAGTTACTACACTTCATATAGGTCAAACAAAATAAAGTAAAGTGTAAAAGTGGCTCGAATTGTAGTAGCACTCAACCTTGGTTATTTGTTTAACACACATCAGTGTTTATCTGAACTCGCGCCACCAAGCGCCGTGGCCACTTGACCACTGACCATGCACGCTACACGCACGCTTCTCCAATATACCATAATCTTTCTCTCCCTACCTGTAGTATTCTCCATCTCATGGGTTGTGAGAAACGTTGTCCTGGTGATAGTGGTGGCGTATTGCAGAGTACCGCTGTAACGAACAGGTGATCCTAGCCTACTGGGAAGTACTAGCGAACGCGCGTAACAAGGACAAAGCTTGGTAAGGTTTAACTAACCTTACAGAATTGGTACACTTCTAATATGAGGGTGAGATAATAGAAAACAGAAAATCCCCTCAGTTGAATAATGTGGTCAGTTTAGTTGAAGTCTAATGACTATTCAAGTGAGTTCCATAATCCATTTGTCCACAGACATCCAGGGTAAGTCTGGGGCTCTGGCTACCAGTTTTCGGAAACACACGGAGGAAGGGTATTCACTTGCATATCAGTGGCCTCAGCCGTAAATGGTAGGCCACTCTTGACCTCTTCCGATGGTAACCGGGTTACAGTGCACAGGATCCTAAGTGATTCGTGAATGATGGTGGTAGACGGTTTTTTCGTCGCCCGGGATAGTACCGTTGCCTTTCCTATTGAAGCTTTGTGTGGTTCGCCACTGTAAGTTCCGGGGTTAGGTTTCCGGTTTCACAAAAAAACTCAAGTAATTCACAACTCACAGAAAATCATCGCTGATGTCTACTCAGCACTCACAAAAAGAAAAACCTCGAAATCTCACCAGCATTCGCGGTTTGAACCCAAATACTGGTTCTATGCATCTCTTTCTTCGATCTTCTTGTCTCTATGCCTTATTCTTGACTGAGAAGCAAATCTCTCATAAGTTGGATATCACCCATCTCCTGTTTCCGAACTACTTTTTCCATTCCTAATTTTTATTTGAAGCTGACTTCTGTGCCCACATCCTTCAGCCAGTCGCTACCTCCCTGTGGTGATTCTGCAGCTGTCATACTTGATACGGCTAAGTACAGCTCCATAACCACATACACGGATGAGCCTCAACCAATCAGGATCACCGCGCACAAGTCCGACAAAAGCTCCCCTGTGATTGGTCATCTTTGAGTCTACCAATTATATTCCCTTATTAAACATATTTATACAAACCCACTCTGTAATACAATTACGTGCCACTTCGTGACCTTGGTCTTCTTGCTACTTCCGTTCACGTAGTTCTGGGTGGGTGGGGGGCAATTTCAATACGGACTATCAATTCAGTTTATTATAACTATTACACTCCCGTTTCCCACACTTGCACTTTGATAACAGCGAGTTCCGCCTGATGTGGCTGAAGCTCCAGTTCCCTTCTTTTAACCATTACTTTTGTGCCGTTTATCGCTCTTCCAGCAGTAGCTACCCGGTAATTTTTGTCTATTTTGTTCTGGCTTTGAGAACGTGTTCGTATCAAACCCCAGTTTCCAAGGCACCGTTCTTTGTGACCTTATAATCCATAATAAAGATTACCTTTCACACTCTCTTACACTATGGCTGTGGGAGGCGAAGCTGAAGCTTCGCTTTGGCCAAAAAACGAAGTCAGCTTGTTGACTTCCTCGCACACTTTCTCGATCGGGCTGAAGATCGCACAAATACTCTCGATCTTTTCACTTCCTTTCCCTCCTTATTCTTTGGTGTTACCTCTCTTCCTCCTCTTGGCTCATCGGACCATTTTCCCATATCCTTCTCCACCACCTTTTCTCACCCTGTTCCCATGTGAAACTACAGACCCACTTTCTGGCATTACTGTGTAGCCTATTTCGTTTTCGTGATTTTCTGGCCTCCTATCCTTGAAGTGATCCTGGCTTCACTTCTGATATTTCTCCCTCCGTTTCGAACCTTACTGAGACTGTTCTCTGAGGCATACTCCTTTTCTTTCCATCCTTTTCCAAATCCAGTAAACTACTTTCTACCCATGACTGCAATCGAGCTTTACGCTTAAAGAACTTGACATTCAGACGATGATGCCACTCAGGTACTCCCCAATCTCGTAGTTTCTTCGTGAAGGTCAGAAAAATATGCTCGTCTTCCATTCATAAATCCAAAGATCCCTTCATCTGCCACAAAGCCGAAAGTCCAGCTTCTTCCTCTACTGTTAGCTGATCATTTTGGCCTCTTGCCAAAGCAATTTCCCGTAATTTCTGCCCTTTCAGTCCCCCCCCCTCATCTCTAAAACCTCTGACTCTCTAGTCTGTGAACCCCAAATGAGAAAGCCGAGGTCTTGCCTCCCTATTTTGCTTCTAATTCCACTTTACCCGACTCTTTTATTCTTCCACCCCCAACCACTCTTAATACCTACCCTTTTATTCCCATTATCACAACCTGAAAGGTCTGTCAGACCTTACAATCACTGGGCCAAAATAAATCACCTGGTCCTGACCGTATTCCACCTATCGTCCCGAAAATGTGTGCCCTAGAGTTACTACCAGTTGTACGTCATTTTTTTGTTTTTCTCTTCACTCTGGAGTGTTTTCCACCCCAAGGAAAGAAGCCGTAATTTTTCCTGTTCCCAAACACAGCGACTCCTTCGACACGAACAGCTACCGTCCCGTTTCTCTAACTTCTGTCATTTCGAAAGTCATTGAGACCATAACATTTGACTAGTTGCGACCGTCCCTCGAGTGTAAAGGACTGCTAAGCGATCGCCAACACGGGTTCCGACCTCGTCGTTCCACGGGTGATTTACTAGCTATGGTCTCACTCTCCTAGTCAGCGGCTCTGGATTACCACGGAGAAACACACCTGGTCTCACTAGACATATCGAAGGCTTTTAACCGTGTCTAGCACAAAGATTTACTATTCAAACTGCCCACTTTAGGGTTTCTTCCAGCTCTTGTCTTGTGAACGTGGGTTTTCTCAGCTATCGGACCATGTCTGTTCGTGTCAATTTGGCACAATCACAGCCTTCACCCGTGAACGCTGTTGTTCTCCAAATTTCTGTGATTTCACCTACCATCTTTCTGCTTTTCATTAATGATCTCTAACCCACCACTTCCAACCCCGTCTACCCTTTTGCCGATGATACCACCCTTCAATACTTTCCTTCGTACCCCATTTTCCATCGTTCCACCGCCATCAACGACGATGACCGTTGCGTCCTTATAACATCGCTTAGTTCGGACCTAAAACAGATCTCCGCTTGGGGCTCTCAAAATCTTATTTTCTCAAGTGCTTCGAAAGTATCTCTGCTCTCGATTTCCCTCAAAAACCACATTCTATTCTCCCCACCTCACTTTTGATTCGCTTCCCCTTCTTTCCTTAATTCGATGCATTTCTTTGGTTTTAAATCATCTCCCCTCTATTTTTGTCTTCATACGTATGTTTGCTAGCTTCTCTTGCTGACAGTGAGACTGATTTTCTATTCCGCGCCAGATGTTTCTTCAAACCATCCCACCTCCTCTCACTGTACGGAGCTCAAATTTGGCCCACACTTGAATATTGCTATCACGTGTGGGGTGGAGCTTCGTCTTCTTCTTTATTTCTTCTCTACCAGGTCCAATGTAAATCCCTTAGTCTGGTAGATGACCCAGTGTTAACATCCAATTTGCAATTGCTTGCTGGTCGCCGGGTCATTGCTTCATTGTTTCTACTCTGCCGTTATTATTTCGGATTTTATTCGTGCTAGCTTGCCTCGGCTGTTCCTGTTCCCATTACATTTCAACGCCAATCCCGAGCACAGACACAGATAGTCATCCTTATCAGGTTTCTGTCGATCGATCTTCGACCTCGATCTTTCAATCTTATTTTTCCCCCGGGGACCTTTAATTTATGCAACACCCTTCTCCTCGCTGTCTTCCTACCCACCTACAACCTTTCTCTTTTCAAAAGCGGAATCAGCAAACTAGTTTTGACGTGAATGTTCCCCACAGACTCCTCTTACAGTATGGGGTCTATCCCTTTTACTGTAACTTACTTCATGTGTAATAAAACTATAGGCCGCTGAACGATTGCTGTCGGCCAGGGCTAAGCCAGCTAGGGTGGAGTTCTCGAATGCGATAGGCCCGGTGTCTGGTAGTTCTGCCAGTGAAGCTTGCTCCATGGAAGCGCACGAATAAACGTGTCTCTCCCCTCCTTCGTTTTCATGGGGGTGGACTGGGCATCAAAAACACTGGACTATCTATTCTGGGGCGCCTTCCCGTGGAAAGTCCGGTAGCAGGCCGATTAGGTCGGTCTGCGGATTTGACGACTGACAAATCCATGTGATCCTGAATCACGTGAGTCATGTGCATCAGAGCACTTGATGCACCCTAGTAGTCTAGTCAGTTTCGGTGTTTCTTTTTTTACTTTGGTTGCGCCAAAACACCTCACAGAATTCACACGGAATTTTGTCTGTGCACTGTTACACGGAAACTTACAGATTTTGAGAAAGGCGGAATATCTGCGCTCTACCAGATGGGATTCAGTTTGCATGAAATCGTCAGGCAATGCAAATGATCTAGAAATGTCGTACTACAGTAAATGGGACGTAACGAACGGTGTACGCTTATTTGGCGAATGGTTCGTCATAAAAATATTTACAAAATTGGATGAGCGCAGATTAATTGGTCTGGTCTCTAATAACACATGCTTCATGTCGAAGTTGAAAGCTTTGATTGGATTCTGTCTTTTGAAATGAACTTTAAAAAGAACACACAACGCAGTGCCGTTGATGAAATATAACGAATGCAAAGATGTACTGGTAAAATTCCATTGTTTGATAACACAGCGTAGTAGAAATCGTTGGTAGGTTGTCGACGTTTCGGTCACCACGGGTAACCTTTTCAAGACTGGTTTCACAACCGAATGAAGCTGGAATGATAGCTTAGAGCAATTGGGTGTTAGTCGCTGTGTTCGTGTGTCTGTCCAGCTGTACTGATCTCATACCGCTGCAAAAAGACTGAAACACACGAAGCACTGACAGGAAAATAGGGAGATTTAAAATGTAATTAGTATGTTATTGTACCTGGATGACAGGACAAAGTTCCCCGTAAGTACACGACCGCTTTCACGGTTGTTGCTGCTCCTCAGGTGTGAGTACCCAGTGCCTTTCTGTCTAAAATTGATTTGGATAGACCGGATGCTTGGAATTTTTAGTAGCATGATATCAGAAAAGTAGAAAGGATTTACAGTGGGAGAAACAACGACAGACACTAGGAGATGGTTTGGGGAGCCCTCGCAGCCAAAGTGAGCTAATTATATTTGAGGGCATTCAAGATTCCGTTCCGCATATTCTGATGTTGGAACAGATTTTGCTCAAATGGGATCAGGGTCATGCAGTATTATGAGGGTTGTATCTACCCGGAGAATCGTGCGTAGTGGAGCTGCTCGTACCCGGACTACTATGGCCAATACAAGCACAGGCAAGCAATTGAAAACGCAAAGACGTGCCGCTGCATAAGTCAGCGATGTATGCGATCGAAGGCACAAGGCAATTGTGCAAATGGGATTAGGCTGCGTAAGGTCGTGCAACACGTGGTACAATCCGATTGGATGAAACACGATGAATGTCAACTGTGTGTTTGTGTGCACGATTGCAGACGTGTGTCCGTAACTGCACGGTGGCAGATCAAGTGTGCATGTGTGAGCACGTGACTGTACAAGCCAGACGCAACGTGTGTGTGTGTGTGTACGTGTGATAAAGCAATACAGAACATATGGGCAATCAAAATGGTCATCTTGGGGACTCAATGACAAATGTGAACCGTTTAAGCTTGTTTTATTCAGAATTAGCATCAACACACATCATCGGCGTTCCTTTGATTCCTACGCACATAAGCACACAACCAGTTTGTGGAGCAGGCAACCCAGTGAGTCCGATTTACATGTAAAAGCAAGCGTACGCCAAGCCTACATTCGCGCCAGGTCAAACAAGACGGTCTGACTCGTAGCAAAACTCGACTGATCAACAAAATCCGTGATAAAGTGCGATTGGCATTAAAAAGGTGTGTGTGTGTGTGTGTATGCGTGCGTACGTGTGTACGATTGCAACTGTGAAACGGTGTTTGTAAGTGCTATGCATATATTGCCCACGCGGTTCGTGTGCGTGCCAGTCCATGTAGGTTTGTGTGCGTGACAGCCGGGGCCGAATACAACAGATTGTTATCAAGGCTTGAAATCCCGAGGTTCGTTCAACACACGTTAGAAGTGCTATCGAAACAGAAGTTGTGGTGGGGTTTTCAAACTAATACTATTGGGCACGACTTTTGGGTTATGATAGTTGGTGCCATGACCATGTTGGATCTAGCTTGGTCAAAGCCGTTTGAAAGGGGTACGTACGGAGCTTCCAAGAGGAGTTCAAGGACTTAGCAGAGATCTCGCATATCCAGTCGGACGGATTAAGTTGGCGGCCCTCAGAGTGCTTCTCAAGGGCAGAGCGCCGTCACAGAACTATCTGCCAGTTGCTTCCGCCGAATTCTATATCTATCCTTTTTGCTAAAATGGATGAATTCTATCACTTTGTCTACATCATGTCCCACAGTCGCAAAAACGGAATGAATAATTAGTGTGACGCACTTAAGCAACCTTTAGTTTTAGGGAACTTTGCTTGAAATAAATTGAAATGTCTTGTTCCGTACAGCTGCTGCCAAGCTCGATTTTTTGTTGAACCGCCAGAAACAGTAATTTCCACGTGTGTATTTGTTTGTTTCTTCGCGAGCTGCACAAACACGATCAACACTTCAACAATTAAAACTGCTTTTAGCTGGATCTGCAAAAGGGACTACATATGGTAGGATCAGCAAAAAGAATTCTTTCTTGTAGGATCAGTAAAAAACTGTTCCTTTGGTTTCAGAAAAATCACCGGTTCTGTACAGTGATTCAGATGCCTTTCGATGCGGTCCAGTGCGCTACAGCTTCATTTCCAGTGTCCATCTGGCCAGGTGAAGCCGGACCTTGAGTGTTAGATTGTATGAATACAGCGAGATCGCTTTGTGATTGGTCGACACTTTATCTGCCATTAAGCGCATAACTCCTTTGGTATATGACCGAATTAGCATCACCCAAAAGGGACAATACTTTCCTGTTGTTACTGTCAGGTCTATTCATTCTCCCAGAGCGCGTAGTCTGAGTGCGAGTTGTTTCATTGTGCGAGATTGGCCGGGCAGATAAGGTTCTCACATTCTGGCAGGATCACAAAAGAAAATTCTCTTCGCTGAATGGGAATCAATTGCAGCTTACGGAAGGATCGGCAAAAAGGAATGTTTCTGTTATGATCAGCCTGTAACTGTGAACGATAAGAATGAAACAAATGACTTTTATCTTCTCAGTTTTACTAATAAGTAATATTTAACATTTTAAAATGAGATGAACTCTAACTTAAATGGTTGTACCAACAGATTCGGTAGCGGAAACCACAACTGAAAACCAATGTTTATTCCTACCACATTACGATTGTGTAGCACTAGTCATCTGTCCCACAAAATTTCCTATTATAAAATGGGGTTTGTAGCTACGTAATCACATTAAGGTTAATTATGTCATCGGGTCATTATAAAATCGAAACCCGCCGCCTTTTCCGATCGGAACTGTTTTATTTTTAACATCTAGCAGTCCCGTGGTTCTATTCAGAGCTGATGTTTAAGCTGATACTTTATGGACGCTTTTTAGGCTAGGACCTTTTTTCCGTAGTCTGCGACCTCTAAAGCGCACTCTGAGAGCAGACGACGAAAATGTAACTATGAACAGTTTTTTAGTCAGTTTTCGTGGTTCAGTAAACTGTGGCATATTAACTCGGTGAGGGGTTAAATCGACTCTCCTCAGCCTCACTTTATACTGCTACCACCACTGCGGCCACTTCGGTGGTGATCAAAAACTCGCCTCTCTGAAATTCGCTAATTCACTCGGCCGATATGCACAACTATGCATCACGTGATTCGGGGACACGCTGAGTTACTGTCCCATGAAGGCAAAGCTCTGTTCCTTGGTCTACCTCGAATAAAGGTGGTAGACAGTTCTGCTATCACCCGGCACATTACCACGCCTGATCTTTTGAGGCCTTGTGTACTTCGCTACTCCAAGCCTCAGGATCATAATTTTCGGTTCTCTAATTAAAATCTGTCTACGGAGTCAGCTGACAGGCACATTCGATCATTTTGACTCAGCTACGAATTCGTTTTCCTTGAAGTGGATGATGGCGATCAAAATGCCAGCTTTCGGACCAAAAAGAACATCTCGAACAGTGAGTATTGTCTGTATTTTATGTATACCCGCTTGAGCACAGTTATACAATGATTTCCAGCCGAAAACCGCCAAAATGTCACACAGCAAAGCAGGATTTCACTTCAGACGGAATGACTTACTTGTTTGTTAAGAATATTGGTAAAAAAGGAACAACGAAATTCCTCTACAAAGACAGTCTGAAGGGATGCAGTTTGTACCTAGACCGGGTCGATGTGTGAGACTGACAAAGAGTAAGAGCAAAATGCAGTACGTGTGAATTATCAGAAAGGACTTTCTGTGCAAAAGCATTGTAAACTGTTATGTGGCTAGTACATAGCCAGCTTCAAGACTAAGTCATTTGAGGTTATACCAGAAACAGAACCAATGATACCCAAGCCTCCGGGAACAGTGGATAAATCATCTTTTGGTAGCCCTTGGACAATGATGGAGGAACAGTAAAAATGATACACAATACACAAAAATGGAAATAAAAGACTGTGGAGCATTAAATTGTCGCAGTGTTTTAATTTGATACGACTAGCTATGCAGTTTTCCCAACGCGATTTCAGTGTGCTAGGACCAATGGAGATTATGCTACAGCGTTACACCAAGATATTTTACATGATTTATACGTCTGAGGGGAGCAGAATTAAAGGTAGAAGTGTCTTCAATGAACCGGGAACAAGTGGTGGGAAAACTACACTCCTGACCTTTACTATTGCACAACAAAAAGTCAGATTGATTTGGAAAGTTGTGTATACGCGAAAGATTCGCAGTGAATTCGTCGAAGTCTGATCTTCTTGAGACAGACCTAGCCAAAGCAACATCATCAGCACATTTAAAGACGCAGGGTGGATGGGAGACAGGCAAATCACTAATGAACGTTGAAATTAAGTCCCGGGAAATAACAGCAGTACTGGTTAAGAGATGTTTGGAGACTTTTCTGCGTATTTTGATGCTTTATGTTCTTCCAGAGAAATAGTGTGTCATCCTATTTAGTAAGAATGCGGGCCATCCAAAACACTAGTTTTTTGAGACAAAGCGAGCGTGGTACTCTGTGAAAAACACATCTAACTGATTGATAATTATGTCATTACATCACAATATATCACTACAAGTCAAACGGTTGAACCAATTAGATAAGCTGGAAGTGATAAAAATTAATAATGAAAGCGCGAGGGGGGGGGGGAGAAACAATTCTAATCCGAGCATAAATCAAAAACGGATGTGTATTGTTTTTCTCGTGTGTTTTCAGTTTTCATCTGGTCTATGGCCTGTTGTAGGGTGGATGGAGGGCCAGGAAAGCTTAAGGGCATATACGAATTGTTTTTGAACACATAGAGGGGGTTGTGGAGGCGGATGCTGACGGCCTCAGCTGTGGCTAGCATGCGACACTTTGCCGGTCTTGATTGCCGACCCCGAACCTTATACAGCACACGGAAGGCCTCAGCCACGTTTACTGCGTGATTAGTCTGGGCAAGGTGTGAAACGACAACGCTAGTGAGTGAAAGAACTGCTCTAGTGTTTAACCATGTAGGGTGGTGATCGCGGATGCGTTCAGACAAACGCCTGGTCGTGCGGCCGATGTACGTTGTTCCACAGGAACAGGTGAATGAACAAACACAAAATGAGGCTGCAGAATCAGGCACTTTGTCCTTCAACCGCAAAAGTACTACCGACCGGGATTCGAATAAAACACGCAGCATGGCTGCGTAGAAAGTTTTTGCTTATCACTCTGACAATCTTCTCTGCACACGCCCTGCCAACTTATCACCCTTGAATTGCAAAGAGATGTATATCGGCTTTCTTTCCACCCCTAACTTCTTTGGAGTTTCCAATTAACTGGCATTATCTTCTCAACTAGCCGGTCCGGGTAGTCGTTTTGGATGAAGGTTGTTCGCACCGTCTGCAGTTCTTCTTCAACGGTGTCCTCCAAACTTTTTCTTCTTGCCCTGTTTGTGAGGCATCGAATTAGGTGCTTTTTAATCTTCAGATGCACGAAGCTGTGGAAGTGAATGTATTGCCCATTCCATGTTGCCTTTCTGTGTGCCGACCGGCTAATTGAGCCGTCTTCAAGGCGATTCATCCGAACGTCAAGGAAGACGATTGTATTGTTTGACTCTGTTTCTATTGTGAAATATAAGTTTGTATGAGCCGAGTTAAGTCTCTCTAACAGTTAGTTTATGTGGTTTGATGAATTGATAACACAGAAAGTGTCATCTACGTAGCGTTTGTATACAACACAGTTTCGAATTATAGATTCGAGTGGGCCATTTTCTAACTTTGCCATAAAGACATCCACAAGTAGTGGTCCGAGTGGGGAGCCCGCTGCTACCCCAGCCTTTTGACGATAGATCTGGTTGTTAAATTTTAACTGAGTGTTGTATGTGCAGAAAAACAGCAACTGTTTCAGATCTTCTATGGGTTTGCCTGTCTCAATTGTGTTCCTTTCAATATAATCACATAGGTAATCCATAGTTTCACCTATTGGGACGCTGGCAAAAGGTGAACTGACGTCTAATGAAAGCATCCGACACCCTTTCATGTTTAGGTCTTTCACGCAGTTTACGAATTCAAATGTGTCTTTGAGGCTGTACTTCGACATTGCCTGTCTTACCGGTTCCAGCAACCTTGCCAACCATTTAGCCACCGCATGGTATGGTGAATTACACATGTCGAGTATAGGTCTTAATGGGACTCCACTCTTATGTGTTTTCGGTAACCCGTACAATCTGGGAATGGTTGTTCCCGTAGGTCGTATCCGTTCAGATGTGGCTGAGTCTATCATATCTCTTTGCTTCAAATGTCGCAGTCAGTTGGACAGCAACTTCTCTACCTGTTGTGTCTTATCTTTTTCTGTGACCATTTTCGCGAATTATGATGTGTCATTTAAAGTGGTATCCGTTTTCTCAATATAGTCTGACCTGTTGAGAAGCACTATGTGCTGCTTCAATATGATGACGTAGCTATTCTTTTTCAGTTCCCTTATTGGTTGCATATGAACTGTCCTCATTAATCCTCTTGGTGACGGCTTAGCTGTGTGGTATTGATAACGTATTCACTAATGTGAATTTAAGGTTCTGTAGCTCCAGCTGTGACGATGGGAGCATAAGTGTTCTCAAATTCCACTTCCAGATCTAGTTGTTTATTCTGGTTGCTTGGACAACAAAATTTTGGTCTGTTATAGAGCGCTTGGACTTGTTCGCGAAAGGTAACTTGTCGGTTGGGCTTCTCACGGTGGTTTGAGTACCCAGCGCAACGCTTTCTACAAGCTTCAATGCTGTCGAAAATAGAGCTATTGGTCGATACTTTTTGAGTTCCATCTGTCTATGGGATTGTTTTGAAAGGCGTTTCAAAATACTCTTAACATAATAGCGAATAACTTTCACGTAATTGTTAAACTACTAGCGAAATATTATAGACAATTTTTAAGCGGTTTTGTGTGCTTTTATTTAAGACGAAATAATGAAATGTCCACGAATCAAACGGAGCTAAAATTCAGGTCATGAGCAGCGAGCCCGTCCTAAATTTCAACCGTTTCGTTGCTACCTGGCGCACAAAAACGATATTATCGGCGTTCTTAAGAAGTACAGAGTCAAAAGGGTAGTTATGTAGGATGCATAATTGGAAGAGAAACAGGGTGATACTGGTTAATACCATATGTTCCCTGTTGTGGATAAACCCCTTGAGGTTTGAATTTTTATTCTCGCTACCGAAAACGACAGCAGTAGCTGAACTTTACTTTCTAATATCTCGCAAAAATAATTATTTTGCTTGGTCTGCTTGAGATGACGGCAATTGAGGCATGAATTCGCAAGTAGTACCTTGAAAACTGTTGCATTTAATCATTGAGTCATCACATAAAGCTACTGACGCAACTAGACAACATCGTCATTGGTATATCAACCACTGTGAACTGGCTTATTCTGTCTATACTAGTCATGTTGGTCAGTTTTGCTATGCTTTGTACGGAGTATCCGAGAGGAATCGCATTCACATAGCATTTGTTCAGCAGTAAATCACCCCTTTATCATAGTAATCGAAACCCGAGTTGGAGGCGAACATGGGTTTTCCGTTATTTCATTTTCAAGCCAAAATATCAAATCAATCGGAAAATTACTGAAGTTAGTGAAAATGTGAATACGGTAGGGAAGGAATTGCTCGCTTTGGATGTGATTTCTTCGTTCACTAATGTATCTTTGATAGAAACTTTGTTTGTAGACTTTGTTTGTTCATTTGTTGATGAAGGAGTGATACCCGTAGGAGTTCCAATTGCTAGTCTAAGAGGGCTAATCCTTCAACGCACTTTTAATCTACAATTTTCATTCAATAGCACTTATTATCACCAGAAGGGTGGGGTTTCTACTTGCTCATCTGTAGGATCACTTCTTGCCGACTTTTTCATGGCAGAGATGGGAACTCAAGCATTAAGCAGAACAATAAGTCCATCTGACTTCTACTATGGATAAACGGGTGATATAAATTGTGTGACGAAGACACAAACCGATTTAGATGATATCGCACGCGAATTCAACTGTACGTCCTCGGCGATCAAGTTCACCGCTCAAATGGAAGAAGAAAATTGTTTACTGTTTCGTTTCCGGAGGCTGGATTCAGAGGAAGGCTTATCAGAAATCGACCTGGAGTGGCCAGTACACAAAACTTCACAGTTACAAAAGTAATCTGATACACTGTATTCTGCGCAGTGCGAAATATACATGCACTACAGACACTCTGGAGGTCCAGGTATCGCACAATAAAGAGACCGCTGAGCAACGGTTATCCTGATAAATTTATCCTAAGAAACTGGACTGAACGGGCAAAACTAGTGAGAATCCCATGGGTATGAGGGAAAGCCGTGATCATCCAACTCCCCTTCAATAGAGATATCTCAGCCGATAGACTCAGTAGAGTTTTGAGTGCTTCAGTGAAGCCCACTTTCAAAGACGCCAAGATCATATGCGTGTTCATCACGTCACCAACATTCTGATGTGAAAATAGGGCTCAGACGGCATTAGTGACCCAATCCATGATCGTCCACCAATTCAAGTGCACTCGTGATGCTACTTACATAGGTCGGAGGGCAAGGTAGCTATCAAAATACAATAAGCAACACCCAGGATGGTTTGGATAAGGAAGCAGTGGAGTGGTGTTAGGTTCAGTCTTTGGGCACTTGGTGGAAACTGGGCCCTCGACCGACATCTAGTCTGCTTTCCGAATCGTCTAGAGGGTTCCACAGCTCGTATCAAGAGCAATTAGGCTTCTGACACTGCACCTTTTCCCATCAAGCTTTAGCTAAAACCCGCAACTCTTTAGCCACGATCCACCATTCTTTAACCACTACCCACCATTCTTTAGCCTTGACACACAACCTTTAGCCATGCTGCTGCAAGCCAGTCAGGCCAAAAGTATCGGAATATAATAACATCAAGAGATATTGGAACAATTCATCCTTTCACAAAGATTGGGGTTGCAAAGCTGACGGAACCAGTGAGAAAGTGTGACGATCTTATGCTGCGCAGTTGACCGTGGTAATGGTATCAGATGCTGCATTGCTAATTGATTGGAGAAGGTGTAAACGATGTGCCTGTATGGTCGAACCATGTGGCACAGCCCCCATTACTGTTGTATTTTGAGTGAACCAGTTTTTCAAGTATTTAAAAGTAAAAACGAATTAAAGTGGCAAACATTTAACCTGTTTCAATTCCGTTAAAGCCTCTTCCAGCCTCTCGAGGCCTGAGCTTTGCGCCCAGCAAAAATTAGTCTAAGCACTCCAACTCCCTTGGCCAACACTCCAGTGTTATACAGTAGGGCGTAGCGGTGAAGTAAGCTAATTATCATCATTTATATTATCCGGTTATCAGCACGTATTTCGGTCCTCCCTCACCTGATTTCTGCATACCGACTTAGAAAACATTTTGTCCAACTCTTCCTATTGATTCTTTTCCACATAAATATGAATATAATGACTTGAGAATGAAATCACTGAAAACATATGCTCGTCTACAACTCGTGTTCTGACTACTATCATGGGTTCATTCAGCATTGTTAAGGAGCCAGTTAGGGTGGAAACAGATGGTCCTGTTGACCTTTGACCTCCAGTGTGCATTGTTCTCTGGTTTACCGACTGACGCATGCCCTTTTCGTTGTCATTCGAATGCACTGGAGTCTCCGGTGTGGTTGTGTTCTGCGCCTCTCACCTCGGCTAGATTGGAAGCTTATCACGAATCATCACAGTATTGACAATATTGTCAAAATCTGCCAAAACATCAATATATTAAAACATGCCGAATGCACTGAACTGGTGGAGTCCGGTCAGTACAAAAGGAAATCCCGCTGTAGGCAACCAAATTACAGTCTAGTTCACTGTAGTGGGCGCCAAGTGCTACTGTAATTTGGGCGGGTATACTTTGTGATTCATGTGCAAAAAAAGTGAAAAGTCCTTCGGTGCGGCCTCGTAGCTCAGCTGGTGGGCCATTTGCAGTATTAGTTCGAGGGTAGTGACCACGCATGAGTTCGAATCCCGCAGGAGCCAAGGACTTTTAACATTTGGATCATCCCTAAACATCTTAAATGGCCAACTGCACTGATCCGGCTTTTAATACCTTTCTTACTTGTTATGTGCTGACCAATTAACTTTGCTAAACCTATCCAGGTTGGTACAGTATTTAGTAACTTTTATATTAGTAATTAATGCGGTTGACTTCATTTCTAATGCCGGTTGAACTTGGTTATCGTCTTTTGGCTGTAAATTCTCAGACCGTGATGAGACTAATATGCGAGCGTAATGGTTAACTGTCAGCTTTCTTGAACTAATTTAATTTGAATCATCAAATAGGAATATTGATTACGTTAGCTGGTTGATGTGGTATGCTCTGCGATTGTTGTGTGCGTGGTCATAGGTGCTTAGTGCTATCTTGGAGATAATTCGTGTGGTCGGTGACTGAGGGTAGTTACGACTAGGTAGAGATAGATGCCACTTTCCATAACATGGGATATTTTTACGGATTAAAAGCTGATTGAATAAACAGGAAAACACTGAAAGTGAAATAAGGGCAAATCTAATTATCAGCCATCCTTTCCCCATGCAGTCTCAGCTTAATTGTAGTTCTTGGCATATAACACTTAATTTTAGTAACATATCCGTTGAGTTCACTAGTTAGCTTGAACGCCTGGGAACTATCACCGCCAAGTAATGTGCAAGTTCATGTACGATTACGCCCTTGGATTTATTTTATTTTGCAGTTTTGTGCTCTTTTACCTATTAAAAAGAAGCTTAAGTAGTAAGTTGGGAATTTCTGAACCTCAAGGGTGCAGCAGTAGCGCTATCCTATAGTCCGGACACTTTCTTAATCAGTTCCGTCCGTCTGTTTGTCTTCCATCTAACGCCTCAGGTAGTGTAAATGATTGAAAACTGTATTCATTGTGATTGGTTTCTGAATAGTCGGGAATTGGCCAGTCGCAGATTTCAAACGCGGGTCAGTCAGACTGAAAAAGTAGGCTTAGTCTCTGCACATGCTAACCGTATACTTAGGTTAAAACCGTACAGTCCATATGAGGGTTGTTTTTCGCCAGGTATTTTATTTCTCGTGATCAGGAACCCTTGTTTTATATTGAAATAAAGTAATCGGTTGCTTTAGACCTGATATAATCTTATGTGGGCTGCGTTGCACATGCGTACACTAGATTACTTGTAATGAGGTTCGGTCAGTTCAGCTACACTTGAAGCTTTTGAAAGTAAATATCACTGATGATTACTTTATCCAATTAACCATGGCTTATCTGCATATATAGACGGTACCGTGAGTCACATTTGTCACATCAAGTTTGTGTAATCGCTTTCCAAATTATGGTTCGAGTTTCAATCACAAATGTCTACCGCATATCCTGTCGCTCTACTGTTTCACCATCCACCGAAACCTTGAATACTTTTATTGAATCCATAGAAACAGGCGTAAGAATATATTCCAATTCCTTTTACGAAGTTACCTTCAGTGTTCTACTCTGCATCATTTTAAGAATGATTTGAAAAACAATCACATCGACTTGTGGAATTATCACTTTGGTTTGCGAAACTATCACAGATTTGGAAAACTATAAGCTTAATTTCAGAACCGAACACAGTGGTTGGTTTGGTGTCGGTAAAGTGCATTTCAGTGGTTAACTGGTCACAAGCCTCGCTGGCCTTTCTGTCGGACCATCGTCCTTCGTGACCGCCTGTCTTACCACGCTCTTCCCATGCAAAAATGGCACAGACCTCTAAGGTGCGACTTGTTGCGCTCGCGGGCGGACATCAATGCGGTCGAGCAGTGGGGTCATGTGATCTGAGCCAGAAAACCAAACCGTCCTCAACCTGCCAATGGAAACAACGGTGCATCGCGCAAGTTGCTTTTGGGCTAGCGAGAACATTTTTATTATGCTTTAGATGGAGTTGTGATATTGGTCTCCGAATAACATTAGCATTCGGTTCATCGACATGATGCGAAGAGGAAAATATATGTTACTATACTGACATGGCATTCTGCCGTGTTGGATAACAGCTGTTTGGATATTTTGATTTCCATCCTGAAAAGTAAATTCATATAAAACGTGCTTGTTGTATGCATATATGTAAAGAATATGCTTGAGATTATGTTATCACTAAAATGTGGCTTCCGTATTCCCTATATACATGTCGTGAGAATCAACGGGCAGAAGGTATCCCACTAAGTATAACCTACTGTATCTCACGTTGAAATCTGAAAATCCTTGTACCACTTCACGTGAAGAAGTTTATTTTTATCTCCTAGTCAGTACATTCTATTAGATTAATTAGAAGCCTTCTGTAAGCGAAATCCTTTCGACCGTCAACTTTGACCGTTTCGATTGAATTCCACTCAGGTTCGTACGACCTAGCTGCTTTAAGCCTTTCTAGGGTGCTCCTTCTCGGTGTGGCTTACTTCGCGTCTCGAACAAATTTCAAAAGACTTCAACTGATGGACGTATTAATCCGAAACACGGTTCTATAATCAGTACAACGTTAATGAACAATGAATAGACAAAACATACAGCCAAATTTTGAACCGAGCGAGACACAGATCGTGGATAGTCAAATTTGCTGTTAAACCAGGCGGGAGCGTCATATGTTCATTCAAACAAATTCAGGTCAATGTCAGAAAGTGGGAAACGGATAAGACTGTTCAAATCACATGAAAGAGTAAGATAAAATCCATGTGAATAAAATAAAATCATATTGTCACGTTACCGTCAGATTGGATTAAGGACCAATCACGAATCGGGACTGAGTTCAGTAAAATGACCAACTTTGTGCCAACAACACAGGAGAATGACTTGGAAGAGATTCACATGTAGAATGTGACTACTAACAAGATGTTAGTAGCCAGTAAGAAAAACGTTTAGTTTGTACGAAACGTACACCTTCTATACACGGTTTTCCGGATGAGAACTGCAGAAAACGGAGTACGCAGTAAGTCGAAAGCGATGGAGTATTTTGGGAGAAAAATGGTATTGTATTTGATCATCTTTGGTGGTAGACAGTGATACCGTCATCCAGTTCGTTACAACACCTGAACTATTGTGATCTTGTTTGTTTCCTTATTCCAAGTTTCAGGGTCTGGTTGCCGGCTATCCCTAATAATGCAATGAGTATTTGAGCAAGCATTTCTTTAAAAAACCCAACAAAGTACCAATTTCTTTTCAACTGACTACAATCATAGATGTTGGGATTGTTAACTTTCAAGTCCACTAGTGGAGCTGAAATCTTTACGAAACATGCAATTGTCATGAATACTTAGTGCTTTAACTCTGAGTTCAGAAAAATGGCAGCTAAATGCATGCTGCAAATAGTTCTCATTCTTTATCAGCCAGAGAGGCTTGTGACCAGTTAACCAATGAAACGCACTTTACCGACACCAAAACCAACCACTGTGCTCGGTTCTGAAATTAAGCTTATAGTTTTCCAAATCTGGGATAATTTCGCAAATCTAAGTGATGATTTCGCAAGTCGGTGTGATATTTTCTAAAATCAATCTTATAATGGTATAGTATCTGCAGCTTTGTTGCGACAGAAGGCGCTAGTGACCTGTGACCATCTCAATGCGATACCTACAGGCCTGTCCACAGTGCGGGTCACTGAGACAGAAATGTTTGCAGAACTTCCGGCAACCGGGATAAACAGGTGGATTTAGGAAGATCACGACTTTCCTCTGGTACCTCGAATGAGACATCAGCAACAGCAAGTCCCACTTAGACAGACTGAGAGTGAATGAAAAATTTCTTGGGATCCTTTGCATGCATTGATAAATTCAGCGCAAGTTCAAGCGGGTGGCTTGGAGAGGTCACTGTGGTGATTCTGTCTTATTCATATGCGGTTCGAGAAAACCCACTTGGTCCAATCAGTGCTCACTTGTTCGGTGTGCATTCTCGTCAGCTTCCATGCATTTCCGCATACGGACAAACATACTACTCGTGTATGGCTCATCTTAGCCCAACTATGGATATTGGCTATCGCGGTAATCATGCCTTACGCTCATGATCTGCTTCCATATCACGTGACAGTGTCTGGCAAGCTTGTGTCCGACAAGCATGTTTCTCATGGATAAATATGTACGCATATGACTTCCGTCACGTATTTCATGCTTATATATATATATATATATATATATATATATATATATATATATATATATATATCATATTTTATGTGCTAAATGAACATTACCTTTCAGTGCCAGTTGGTGTGCCTTCAGACTTCATTCCGGGCAATTTGGTCGTTACAGTCACAGTCATATAAGATTAGCTAAAAGCGCTTTCTTGTTTGTGCTCTTTGCCACGGTGATTATGCTTTTGGTTTAGGTTTGCTTGAAAACTGCAATGATGACAGCTTGTAAAGCCTTCGTTAGCGGGTTAACTGAAACGTATTTAGAAGCGATAGGTATAGTTAGATTGGTTAGAAATGGGACTTATATGTCAGGTACTAGTATTGTTGATGAAAATCGGGACAGTTATGCATCTGATACGCAAGATACAAGTTGTGAGGGCTGGTACATTGTGAACAGGCCGCCTGTATCGTTTGGTAGACAGCGTGATGCTCTGACGAGCAGTCAGCTCTTTTTTGCCTGTGTTGAATAGGGGACAAGTTTGGAGCGAACTGAGCGAATCGGAAGACTAATGGAATACCACCTGTCGTCTGAGCAAAATCAGTCAATTGGGTTTGTCATCAGACTAACCACTCAGAAGAGCTGACTGCGAATAACAAGTAGATCAGTGACTGTACTGATCAGGATTTGGCTGTGATCACTGCGCATCGTATAGAAATTGTTTTTTTTTACTGATAAACAGGGATAGTTAGAAGTCAGAAGAGTCTTCTCACTAGAGTTAGTGGGATAAAACAGAACACAAGTAAGTAAGAATAAGTAGAACATTCATGTGATTCATATTGTACCTGAGGATACGTTTTCGGGATCTTTTTTGATGATGACATTTGTAATGTACATCTGTAGAAATACTCCCCAATCATTGCCATAAGCTTGCTCTGTTTAGGCTATGCGATTTATTTGTTAGCCCTCAAGCAACCCACAGTACACAACAACCACCACTTTTAGACGCCTGTTTGCACCTCCCGCAGGTGTGCCGTGGCATCATTATGACTTAACCTTTGGTTGCTGTGACGATTGTATCTGGCCGTGAATCTAGCTGAACTTCTGTTCTGATTTGTTAATCGTCTTGGCCGTACAGTAGAGGTTTGCATGCTTTACTCTGTCAATCCAGTACCGTAAATTTACGAATTAATCTTGTTTTGACCTTGGAATTCGTCATTTTGGCTATTCTTGGCGCATATGCCGAATAATATTACACCGTTAGCTCGCTTTACTACTTGGATGAGTCGCCGGAGACAGGGTCTCACGTAGGTTTTATGACTCTAATGACTGTGGGAGATTTTAATAAGTATTCCCCTTTTGCATTATGCGAGTTGGTTCAAATATAGATCTACGGGTAGGTGTACAGTGCATTAGTACATAGGTAGGACTTGTAGCAACGGACAGAGATAGGTTCTCACCAAGCAGTGATAACATCAATCATTGTTTGTACCCATCGAACAAAGTGCGAGAGTTGACGTCTGACACATATAACTTTCAATAATATTTATCTAATACAGAAGTGAGAACAAGTTGTTCCTATTTCAAGATTGTCTGAGACTCAGTCCGTCCAATGAATCCGTCCTCACTTCATACCGGTCGAATTCCAATTTTTACTTCTGGAACAGCTTCCATTAGCTGCATCTGATTCCAAATTCACATGATGAAATTCCCACGCTGAACCAAGTCTCGTTCAGCTGCCCGTGCTTTCCTCTTGCATTTTCCACTAATTCCTCGAAGCCATATCTGCTGTTTCCATCACATTTTTTATGCTTGCTCTTGACTCTTTAACCTGTATCTGACCCACCTCCACTACCGTTTGATTATTTGTTTATCCACTCCCACGATGTCACATTGTCTAACCTTGTTCCTATAAAAGTGTGGATCAATGCAATCCGTATTTAACCAGTATCGTTGCTTGGCCCTTTATCGGTCTCATCTTCTGCATTCCATTCTGCGTTCACCTGCTACCGCAAGTGACGATGGATTTGATCTTCATTTTCTGGTCTCTAAATTGCTACCCGATTCCCCACTTTTTGTTGTGTGTTCATTATGAGCGCACCAGCTTTCCATCAAGCGGTTCGTGTGATCTGTTTTCTCTTTTGCTTATATACTACGCTATGAATGGTTGTTCATGTCCATACTCAAGGTCACTGCAAATTGATTAGTCAATTTGTCCACCATGCTCGTGTGGTCTGTGTCTGGCACAGATTTCGCACATGCTTGTCTACGTACACTCCGAGAGGTCCGTGTTCTGATTTACGATACAATATTGATGTCACAGGAAATGTCTACACCGGCTGTTATACCTGTAATTTTTTAGGTAGAAGTTATATTGTTCCATACTCGAGATTCGCGGGTTCTGGACGAGTCAGCCAAGCTAAAGTTTTTGCAGAATTATCTGGAAGCGGAGGGTCAACGGCAAGTGGATATTCCTCTAGGTCAAAAAATCTCTTTAGAGGAAACGTTTGCGACAGTTGATAAAACCTCGGATTTCACATCAAACATTCGGTTTTCAAGGTTTACTTTTTCTAGGATTGTTCAAGAAAGCTGGGAGTCTTCAGAAAGCTTCATATCGTTCGCATCATTCAAAGAGTTTGTTGCTGCGATTATTCTCTCATATCTACCGAGAAAATCGAGAATATCATGTTCATTCAGCAAATTAACACTGGAGTGAAAAGTGACAAAATTTGTGAATCCCTTTTAACACGAACCATCAAAATTATCTTTGGAAAAACATGTGAACTGATACAATTCAAGCAACAGATCCATTCACAGCTTGATTCATCTCTCAACGCATTACAGTTTGTTTCGGGCCTCCACAAAGTGTAAAACCAAACACGTTTTCAACCGGCAGGCAAACATTTTCGTTGTGGCTCAACGATTCTTACTATTTATTTGAAACCTCAGCTGTTAAAATATCTCTGCTATTAAAGTTTGATTCTGCACCACCTGTAGTTATCAGAGTTTGTTCTTTCCAAGAACGTCACTTTAAAAGTTTACTTGTGTTTCCGACAACTCATAAGTTTGATAGTTGTTAAAATTCCGCCATAGGATTGGAAGAGTTTATAATGGTTGATTTATGTGTGAACGCTTCATAACCAAGCTCGGTTGGAGCGTACATTGTGACACCAAAAAGAAGCCTTTGCTTGGTCGCAATGCTATGGTTGCTCTTAACCTTGTGCTTTCGGTTGACCGAATTTCTATATCCTTCATCGATGTGTCTTTACTACGTCAAAAATATCGCTCACAGTTGTAAATGTTTTCAAAGCAGTATATAAGATTCGCTTGAAACCAAATGCTAAGCCAACGTCCATCTCTTGACCCCAACCAATAATGCTGGGTAGACCCGAAGCTGGATCGCGTGCCGTACAACAAACGCTTCGATACAACATCATTCAACCAATCTCATGCTCAGTCTGAAGAAACCCTCTGATTTCATTAATAAAAGAAGGACGGTAGCTTTCAACTTTGTACAAATCCTCTGGCATTAAGAGGTCAGGTAATTATTAAAAAAATTACATTGCCAAGTCCTGACCAGCTACTGACCAGACATTTTGGTACTAAGTATAGCTCCAAATTAGATATTGGAAATGCTTCGTATCAAACGTCAGTTACGGCCGAATCCAAACGGTCCACGGTTTTCCTTTCATCTTGAGTACTGTTTCAGCACAAGGTCTCGTCAATTGGCCTAACTTCTGCTACATCATCATGACTATAATTTATGACTCACTCCTTATCTGCACGACACAAATGTATTGACTACGTGGACGATGTTTTCTTTTTGGAATTCCTAACAGCAGCTTGGGGCTCATCTTCAGACTGTATTTTGCTGTCTTCATTGGGTAAATTTGCTTTTGAATGTGAACACTAGTGTGCCCTGCACAAATGAGATATCTTTTCTTGGGAATATATAATATTCCATTTTGGGGTTCGTCTCAACGGTGAAAATTCGAATGCGGTAATGAATGTACCAGAACCTACTACATCAAATCAGCCCGAAAGTTTTGTCGGTCTTTGTTCTTATTACTTAACTCATCTAGTAAACCTCGTTACTGTAGCAGAACCACTTCGCTCGCCGATGAGAGATGGCATTTTATCGGAGTGGATCGATTTTCGGGGCAACCTACTTATGGGCGTAAAACAAAACATTGCATCTGTTTCCTTTGTTAGCTTTTTGATGAGATATGTGACTTTTATTTCAACCGGTGCTTCGGATGTTAGACTGGCAGCTTTTTTATCCCACATTCAACGTGGGCAAGGAAAGGTTATAGCTCACACACCAACAGCACTTTCGAGTATCGGACTTTAGTAATCTGACAGTGAAAGAAAAGCCCTTTTCTGTGTTTGGACTTGCGAAAAAGGGCACATATCTCTTCGGTAGACATTTTACTCTACCAGCTGATCGTGCAGCTATACCTACGCTTCTGAGTGGCATAAGTAAAGGTCACAGACTACTTTGTGTTGGTCTTTGGTATGCGAGGCTACTCACCCATGATTTCGCTATGTGATACAGTGTGGGTCTGAAAGAAAATATTCATGCATTACAGTTACAAGGGGACACTTGCGAGAATTCCGTACTTCAAACGCTATTCACAAACCAAGCCAGCCATCACAGGGCGACAGATAGGACTCCAGGACAACCTACGTTTTGGAGAGCTCTATGTTCGAAGCTGAATATGACTCATCAGATTGGGAACGGTAAAATATGAATAGAATTTCTCCTGAGAGAGAATGATTACAGCACTAATGCGAAAACAGCAACATTGCTGAGTTCTGGAACTTACTTTCGTTCAAGGAATCAGACAGGACGGAAGGCAGAACAGCGATTCTCATCGCCAAAAATAGTCAAGCGAGTTCCAGGATCAGGCACGTCGGAATTATCCAACATGAGGAAAGTTAGTGCTCATCAGTTCTACACTGGAAAGTACGCTGAAGTAGTTTCGCAACCCATTCTCTCTGAACAAGGCAGCACCAATCAACCAATCATATGTCTTTCTTCAGGAACTCCAAAACACTCTGAGTGCTACATAAACGCATAAAACAATGGTGATAGAGTTGGAGTGACCTTGTGTTCATTTTGTGCTCATATACGTTCGATCGAGAGTTCTACGTGATTTGTCTAACTTTCTTCCCGTCTGCTTACGTATAATGCTATGATTAGTTGTTCATGTCCACACTCAAGGTCACAGCAAATTAATTGGTCAGTTTGCCCACAATGCTCGCGTAGTCTGTGTCTGGCACAGATTTCACAAATGCCTGTCTACGTACACTCCGAGAGGTCCGTGTTCTGATTTACGAAACAGCAGCATTAATTGTTACTTGCTCGTGATTCTTTTTGCGCTACACATAGGTTACCGACTTCGTGTTCTCTGACTGGGGATTCGAAGTTCATATTCCACGAATCATGTAACCCCTGGACCGGAGTTCGGTTCTATAGCACAATTTCAAATGATCAACAGGGGGGAGCGGAAAATTCCAGAAGAGCATATTCACGATGGGATGATCAATGACATAGTTTTGTTTTGTATAATGTGATTCAACATGCAGCGTAAACGTCCAAGTCATGGAAAACCTCGGAAGCACTGTACAGCTAGTTCATCGTTGTTAGGAATCACTTGCTGTGCGTATCTCCCAAGGGGATTCTAACCCGAGATGAACGATTGTGAATCCAAAACCTAACCCACTAGGCTACCCGCACTGACCATTAACTGCTCATTAAACTTATAAACCATACGACACACCGCTTTTTCAGCACTGGCGTGAACGTTAACTGAGCTTCCTCGCACAGGGGACGGCTTTCCTGTACAAGTTCAACAAACCATTGAGAGTCAGCCCAGGTAACCTGGTAAGTAAGGTAATTCGACTCACAGTCGTTCACCTCGGGTGAGAGTCTCTATGGAGGGCGTGCAGTGAGGATGATTCTTAACAAGGAAGAAACAGCTGTGCAGTACTTCCACGGTTTTCAGGGCTTCAAACGTTCACGCCGCGTGACGGGTCACACTATATAAAATACAAATGTAATCTCCAACTATTCAAATATGTTTCCGTAACTTTGGCTGCGACGAATGTCTCCCAATTAGGACAACAAGTTTTCTGCGATGCCTATAAGGTCATGATCGATTACTGTGTTCGTGCATTTGTTTCTTACTTCAGTTCAATTTGTTTCGAACCGCACAGAACGTGGGAACCAGGTGACGCTCCATATGACAACTACATACCTCATTTGCAATCGATCGAGTCCCCCATTCGCTGCTCTACTAGGGTCATCCTTTCCAACCGGCTTTTTTATTACTTCTGCTACTTGCAACATTAAACCTCTTCTCCCGAAATATCCTCTGTGAGTAAGCGACTTTTGTCCACTAGCCGGCGAATGTATTTAAACGTGTAAGATCCGGAGTATTGATATTTACCTTTAGGTGAATACCTGTACATACTCGCCCACCTGGAACTTCAGTCAAATAGAATGAGGTTATAAATCTTGTCCGGTTCATGTAGACCACGAGTTGCTTTAACAATGCTAAACCTGCTGGGTGCTTATTTTATGCCTCTTCCTTGATCTCTACCTTTACTTCAAGATCACTATTAATACAGAATCATCATTCCTTTGGTGGATCACTTAGTCTGTTTGGAAATATCCCAGATACCAGAACTGTCAAGAAGTCGTCCAGATCCCTAATAAATAACTGACATTTTTTCTAGTTGTTTCTACCCTTATTTTTCCGATTTAGGTTAGCGACCTACCATCTAGCTCCACTAGAATAATAATCAAGAGTGCTAATATCAGAACTATCTGTCATACTGTATCGACTGAAGAGGACTTTAGTGATATGCCTTCACGTAAAGTTTATCTGAAGGGAGCTTTCTCTCTAGTAAAGCTTCCCAATGTTCTGAAAGTATCTCCAATCAATGTCGGCCCAATTTTCGAATCATCTTTCCACTCCATGCACCATTGAATTACCCAGAGTTTAATCTATTGAATAACCCGAAATGATGTGAAACGCCGATCCTCAGCCTTCCTCTCGTCTTGTCAGTCTTGTCTGCCAATTATGTTGCCTTACAGCTGTATTCTCATTTGAATCGACTGGAGCGTGCATGGACGGGGAGTCCATTTTTTTGAGTCACCGTGTAATTCTAAAAATGGACTCCCCGTCCATGCACGCTCCAGTCGATTCAAATGAGATTACAGCTGTAAACCAACTGTGGAGTGCTCAAGTATAAGGATGATTGGGCGAAAGGGTACCGGGTACGTATACATGATGAGGGGCAATAACCGCGAGACTGGTCGTGTGTTTCCGAGAAAATTTTGTCCTGTCATCCAGATACAATGCGATACTGCTAATATCGAAAACCCATATGTTGCCTTATCTTTCGAAATCCGTGGCTTAGATAGTTCTGCTTTAAATCTACAATCAAACCTTTTTTTCTCAGTGCTTTTTCCGCCCACGTGACTTTTCCATAATATCAAAGTAGAATCCACGTAATCAGCCGTATATCTTTCAATTCCTTTTTTGGAATGGGAAACTAAAAGGGAGACCTATATATTAATGCTTGTAAAACTCTTGATGAATTCTCCTGCTGTTTCCTATGGTTCATTTGAGATTCATCGGCCTAAAGGAACTTTAAAATGATATACCAAAGTTTATCTAAACTGTTCTCTAATCGTCAGTCCCATTCAGCAGTGCTAGACGCCCCAAGACTCCTCTGATATCAGCTCGTCCTACCCCACTTTTCGCACAGTTTCTGTCTTTACAATGCACTGCGCACTCTCCCTCGAGTGAGCTCAAATGAGCAATGGAGTAGAAGCAATCAATACTGAACCACTCCAGCTCTGACCCTGCAGCTCAAACAAGGGACACTGCTGTCTAACATAAGCTTCGTTCTTTATTCGCTTTTTGTGGCCCACTTTCCCGCAGGATCATTTTTCAAACTGTAATCCTAGTCTTGGTGATTTGACCGGTGTTAAGTCTGCATCACCCACTGAACTCCGAATAACATTGCCAAGATTCAGGTCACGCTACCAGGATACTGAAGCCTATGCATAAGATTGAACTCACTTCCTGGTGGAGTTGATTGTGTTTTGAAGAATCAGGATGAACGAATAATGACTAATCCCACAAGGTTATATTCTTCAGGGAACAAACGATGTCTGCAATCTTTTGTTGATGAGGTATTCCAAAGAAGAGTTCCAACAAGCTACGCGGACTTATTTCGTCTTATACCTGATGAAGGAAGCTACTCACTGTCAAAGTAGAAAAATATATTGATAAATGCTTCACAGGTACTGAAAACCGAAGTCCTAATTTTTGATAAGGCTGATTCAGTTTCCTAACCATAGGTCCGCTGTTCAGAAAAAGTGGCTTTAAGGTGCCGTCAATTTGTGTCCCACTTGTGGCTTTATTTTCGCTTTAAACTTATAGACACTATGGAGTAATGTATACACCAGTGACAACCGCTTGATGTCTACCGAGACCAAAGGACATTTTTTGAGGGATGGGTGAGAAATGTATGCTGTTTTGGGGTTTCGACTCCAACCCCTGTGATTACCCCTGTCCGTGTGCCATAAAGCATTGCAGTTGGCCAATCTTATTACGAAAGCAGTAGTACCAGTAAAACATTTGAATTATCCGGATGTCCGGAAGACCTGATAATGTTATGAAGTCAATCTAGATTTCAGAATCAATCAGGGTACAAAATACAAGGCAGGTTTACTCGACAAGTAGCATTTGACGGTGGTGGCCCCTCATGTTTCAAGGATTCAGACAAAGCGGATTTATTATTACCCTACTCAGTTATTCTGTTTACTCACCGCTCGTTTTCTCGCTTGAAAATCTTGGATGTTAAAACAGTGTTGTGTATTCGATCGGTGAGTTTCCTTTATCCATGACTACTACGAAGAAAAATTGAACTAAAAAACGAAAACGTTCTGGTTGGCTAGCCACACTGCAGCTAGAATAATGGCATCCTCTGTGATCCGTGCTAACGTTAGTTCTTTCTCGTCAAAATTCTCGGATTTAACACGGTCATACGGACAAAGATTCATACTCATACATGCGCCCTTTGTATTCAAGAATCTTGGTTAAGTGTGAATGTCGACGACTGTTAGGTTCGCATAGACTGATTCCAGCGTCATCCTCAAGACTGTTTGCTGAAGAACAAAAATTGGTGGAGTGATGACCTACGTCAGCTTCGCGTAGAGGGACAAGTCTACCAATGTTCTCATATACTCTACAGATGGCACTGAATGTCCGTATATTCAGTGTTTCCTTGGATTTGCTTGCCTCGGAAGCTCTGCCAACAAAAACAAGCACGTAGCCCCTCTTGTGGGCTATCCAACATATCGTCATTCAAAGACACTTTTGTACAATTCATAGTTCCCCTTCTAGATGAAAACATACATATGATCATTGGTGATTTTGTACATTCTGTTGATGATTATTCAATTCTTCAAATCAGGCAATATTTCTCCTAGGTAGTCCTTCTTCTCACAACACATCCCTTCTTAATGCAGTCATTGGTGCTGCTTTTCCGTGGTTTTCATCTGCTCCACCTATCCCTCAAGCCGAAGAACTGAAACCCTATGCGGCCTCTTTAACATCTGTTGTCCGACTGAAGTATTGCTCACATCCGGCGATAAGAATACCTCACCAGCACTCAAAGTACTGAGAAGACAAAAGCCATTTTCATACAAGTTTCACCGAAGTTCAGAAGTCAAAAGACCTTCGCAACTGATTAAGACAGCGATAGAGGATTTAGATGCTTCTTTTGCCAAACAGTTTCTAGAGATCAAGAATCCTACGCTTCATTGACATGGAATAAGGTTTTACGTGGTCAGAAGATCAAACAGACAAATGATAAGGTCGATGTGAACCCCTTTAATTCTACTTTTATCTATCCCTCCAACGACCCCCCTCCTTCCTGTTTCCGTTACTCTCTGAAAACTATGAACCGTTCACTAATGCACACGTGCTTAAAATTTACCGTAGATCAAAATCTTCGTCGGCTGCTGGTCCTGATGGTTTTCCTGCAGCGGTTCCCAATAAAGGTACAGCTCATTTTGCCACATCGATCATCATTTTGTTTGAAGAATCTCTAAATAAATGTTCCAATTGTGATCTGCAGCATCCAGCTACCATCATCACAGTTCCTAAAGGTTCCAAATCCTCTGATGAGGTTAAGCGGCTTCGTCTCTCTGTCTTTTCACCTACCACCCTTAAAGTTAGAGAAAAAGCTGGTTTCACCCGTTATCAGAAACACATCTGAATGTACCACCTAACTCTTTTTTAGTTTGTCATCAAACCGAAATCATCAACTCTCGATGACGTAACCAGCTTGACCCATTTTGCCACCAAATCCGTAAATGACTCTAAGCTATCTATCCGCTGCATATTTCTCAGTTGTTCTTCAGCCTTCGATTCAGTATCCCGATCTCATTTTCTTCAGAAGTTTGAAGCTGCCAATTATCGTGCTCAACTTTTACGGCTATCGAACTACTTTCGCAATCGAGTTCAGCAAATTAAGTTTAAGCAAAAAACTTCTAAATTACTTGCTGCTAATTCACGTGTACTCCATGGTGTTGTGTTGTCCACTTTTCTATTTTCGACTTATACTAGCGATCTTGCGGTTTCTTCTCTATTCGACTTATTTAAATATGCTTTTGATATTGTCTTTTATCAAGCAATTTCTATTTCCCCAGATTTCGAGAAATTCGATGAAAACGTATTTCGAATAGAATTGCTTCATCCTGTTGGGTCTAAAACTGATACCATCTATAAAACTTGAATGTGCTTTCGGTATTCATCACTCACTTTTCTCTACAGATCCTGTTACAATAAATTCGAAATCCCTACCCGGAGTTAGTTCCGTCAAGTAGCTGGGTGTTAGCCTATAAGACGGACGTTTCACGTTCAATACTATGTCGGTAACCTGTGACGCCTATCTTCTCAGATAAGAAAACTGAGCAACCTTTTCCAAATTTATTCTCCAATGTGTTCTTCTGGTCCTATTGTATTTTTCATCAGTTATTTTTCCAGGCCTTTTGAAAGATGACTTCAAAGCTCTTCGTCATGGACAGGTAATTACTAGCCACCTTTCATCCATATCCTTTGATTTTCTTTTGACTGAATTTTTCAACCAACTAACTGACTCTTGTGTATCCCTAGCCCACAAGATATTACAGGATCCGACGCGTTCAGTACATCCTGACTTATCTCTTTTTCTTTTCATCCATCTACAAGATCTAAACTTTGGCTCTTTCTTTTCAGAACCAACATAAAACCTCTTCGGCGTCCCATCTGGCTGCAGTACTGACCAAAAAGGACAAGACAAAAGGGGATCTACTACTCAAATCGAAAATCCATACTTGAGACCATGTGTTCTCTTTCTGAAGGTTAGCCGTGTTAACCGACGAATTAAGTTTGGAAGAATCACCGTGTGATTCTAAAAATGGACTCCCCATCCATGCTTGCTCCATTTGATTCAAATGAGATTACAGCTGTAAAAGTGGAACTATTTTCTGAATCTGGTTGGTGTTTTCTTTTTCACTTTTATATACTGTTAACGATTTAGCTTTTTGACTGAAACGATAATAAGTTGCTTTAAAGAATTTGTAATTAAGTTACAAAAACAAAGGATCTCACTTTAACTTCAATAGAAGTAATGGTTATTTTATATCAGAACCCTCCTTTCAAAAAAGAAAAAGAACTGTAGCAACTTGCAGCATCCAACGGTTGATTTGTTACAAAAACTGCGGAGTCTTTCAGTGATTCCAGCTTCGTAAATTGAGTTGACAAGTTATGAACCTGGCATATGAAGAGTTCAGTGAGTGACAGCGTGCCTAATGACCATTGGTTATGTCATTCCAAAGATGGCCTCACATGCACTCACACATAAAAAACCTATTCACACTTATGAATGTGTACGACTGCACGTGTCCGTGTTACCGTTGGACAATTTGTATCGGTATACACCGATAGTGTCTCGCGGTCCAACCTTAATGACGGCCAAATTGGCGTTATTCGTGAATACTGAAGAAAATGGTTCGAGCTGATGAAGTCATTTTTGCGGAAAATAGGAATGGTGTTCCTACTTTTGCGGCGACTTTTGTTCAAGTTAGCCACTTCGTAGTATATAAGGGTTGAGCAAGGCTGTTACCGCTCAGACCTGTTGACTGTCATGGCCGTTGCACGTGCTTTCGTTGATGACTCTGAGAGTTTCTCACGACACGTGAAAGATGCCTATAAATTGTTCTCAAGGTTCGAGGAAGACTTTCGGTTATTTAAGCAGCATACTTTCACCTCGTTTTACGTGTATGAGAGTGTCAGTGCTGAGAACTGGCTTCGTACGCATCCGGGTGCACTGCCGAAACATTTCCCATACAACCGGGTTAAATTTTGCTGCGTACCCAATCGACGCCGAAATAGGACAGCCGTCAGGCATGCAACGCACAGTAAATCTATCTTTACTTTTCAGATATCAGAATACTCAATGCCCGGCCTTCGTGAGGATCCGGGCCGTTGGAATGCAATGCAAAGTCTTTGGTCAACGTCTGCAGCATAACCACGATTTCCATCTAATCAGCGATAGGTTCTACCATCGTAGTAGGCGTTTGACTCCCGAACAACAGTCACACATATTAGAACTTATGGGCACTTTCCCCAGATCCAGTGAAATATGTGAATACGCTCGCCAAAAGTTCAGCCAGTTGTTCACCGTAAGGGATATTTACTACCTGAGGGCCAAGGCGAAAGCCGTAGATAGCCGGAGTGATGTTTTGAAGGTTCAACAACTAATGACTGGCAAGGGTTATTTGCGAATCATGTCGCGGGAAGGCGTAGTCAGGTTCGCGTTTCACATTCCACGGACCGTGAAGTCTCTGGCGGATAAATATAGTGAGGTACTGCTAGCGGATGCCACCCACCAGATGAACTGCGGTGGCTACCTTCTTTGGCACTGCATGTTGATAGACAATAGGGGCCTAGGTCGTTCAATATTCTACGCCCTGCTTCCTAACGAGAGCAGTGCAAGTTATCTGCGTGCAATCAAACAAATGAGAGCCAGGTTACCGGGTACAGCGAACGTGAAGACCATTATATTATATCGAAGCTTAGCGCAGTACAATGGATTTGCGGTTACGTATCCAGGAGCAGAATTCGTTTTCTGTCAGTTCCATGTTCTTAGGGATATGAAGCATCATTGTTATCGCTTGCATGGCTTGTCCTTAAATGACAAACAACGCATCCATCAGAGGATGCGCAATTTGGTTTACGCCTCCAATAAGGTGATACTTGATAGATTTAAGTCCGCCATTCTTGGCCGTAGTGCGGAGACCATGAACTACTTGAACCGAACTTGGTTGCCATATGAAGCAATGTGGGCGGTTTACAGTTTAATGAATATGGAAACCTTCGGTACGTTTACTACCAACAGGGTCAAGGTTGAGAATCGCCCCCCATTAAGGAAGGGCTATCTGCCAGATCGTCTTTGGTAGATGTTTTCACTAGAATTTTAAAACGAACGGAGGATTTAGATGAAGCTAGGTGCCGTAGACTAAGTAAGCAGTTAGTTGGTTGCTTTCGATCGTCCGCTGGAATGGATAAGTACTCAGGGTTTTTGACCCGATTAAGTACCATCGCTCGTGTAGCACTTGAGAAACACGTGCGTTTGCATCAGGTTAGGAGCATTGTTCCTAATGGCAGCAGATGGTTTCTCATGTGCCGTCGGTCGTGTAAAGTGACTGTTAGAATGGGTCTTTACCCTAGTTGCACTTGTTGCTTCTTTAAACAGTGGTCGATTTCATGCAGTCATATTTTGCATGTGACTGACAAAATAGGATATGGATTCCATAGACTAGCAGTAGGTCGATGGGCCGTAGACGTTCGACTCCCGTTGTCAGTTGGAATGCCAACAAGGTTGTTGGCGGAAACAGACGAAATTCCGCTCCCGTACAACCCTAGTCACAAGTTGTCCGTCAGCGAAGACGTCCGGAAAGATATATCGGTTGCTTTAGGAAGCTTGCGTAACAATAAATGGGTACGTTATATCTGTCGGCTGAAGAACTTAGCCCCTGTCATAGGGTCCAGACGAGATTTTGACATAAGTTGCATTGACAAAGCTACCAATACAACGGTAGACTTGGGCGACCTTCACAATATTAATAGGTACCTGGGGAAACTAAGTGGCACAAGACGTACGCCTACGGTTAGCACGTCACGAGTACTGGTCGTTCCTAATTCCTGAAAAGGTAAGGCGACAGTAGTGTTTAGAAACAAGGATAAACAAGACATCCAGCTGATAGGGCATCCTTTGCAGCTGGTACAGTTCAGACGTTTACATACTACAACCTCCGCACTATATCGGATCCAGGAGAAAAGGCGCCGTCTGGAAAGACCGCATTAACCGATCGTGGAAAATGAGTGCAGTGTCTGTCAACTTCAAGATCCCGAAGTGGATTTGGACAAGGAAACCGAGTGGGTGCAGTGCAGCCATTGCTCGCGTTGGACGCACTATCTATGTACAAACTTCGGAAACGAGGAGAACTAACTTCGCGTCCACTGTCTGGCTGACCAAAAATAAGTGAGTTACCATTACGATTTTCATTTTGCCTTGTACAAAGTAAACGCAAATAATAATTGTTTCCATTTCTACTTTACAGACAGAACACGGCAAAACATTACAACATCGAGGGTGCTGGACGCCATTCGATGCACCGTTATGACCGTAGAACTTCTGCACGTAAGTGTGCATGAAAGGATCATTTTGTACCATTAAACCACCATCTTTAAATACAAATCTTATTCTTCATTCTGTCCTCCATTTTTCATTCTCTACGGAATGGTTCCATCCGTTAGGTGCAACGTATTACGATGTGGGTGGTTTATGTGTAGGCAAGTGCGCCTAATGGGCTTCGTGCTTCAGCTCGTGTAACTAGAGGTTGGCTTAGGTGCGTGCAATCTTACAATATTGCGGTCACTGAAGCAAAATCGTTCAGGCCGGAGTTGCCCGACTAATTCTAGAAAAGTACTCCCTATACACATGGGATCATCATTGTGGTTACATACGTATGTACATGTTTATATATATATATATATATATATATATATATATAATGTGCATGTATGTATTTACGTGTGCATAGATGCATATCAATATACGTATATATATATATATATATATATATATATACATGTATATATATATATATATATATATATATATATATGTGTATATATATATATATGAGGTGAATAAACCATACACATCCACATCACTATTTAAGTCCACAAATAGAATTGGATCTTCTTCCTTCTTATGATTAATTTAGCTGTATAGTTCACGGTTTTGCTGTACAACTCCCAAAGTTGCGTATCGGTTACCGTGGACTGTATCTTTGTACAAATTGCTGTACTTTGCCGAAAATGACAACTAAGTTATCGCGCACCCATTCGAATCGACGCCAAATTTTCAAATAACGCGCTGTTGGACCACAGAACGCTACCTTGGTGGTATGCGAAATTTGCAAATCAGCCGCCAAGTAGATGTGCTTTAGCGCACACTTTAGATTTTGGCTAGTCCAGTTGAACAGACTATCACCTTTAAAAGGTAACACTAAAGTAAAGCGCCTTTTCTCAGCCGTGTCAACTTTCAGGGTCTTAGGTCTTTCTCTTTTGTGAATTTCAGTGAGTTTATCACGGTAACCATTTGCACAGACCGTTCGGGTTACGAACTCTTCCTCCTTTTGCCAGTGGTCTACACTGCTGATTTCACGTGCTATGTAGAAGACCGTTTTGACCAAACCCTGTTTATAGGCAACTCGCGCGAAACTGGAAAACTGAGAGTACTGTCCACTCCATGTTGCTTTACGGTAAATGGTCTTTCGGACTGTTCTGTCTGCACGTCTTGTTATCAGGATGTCCAGAAAAGCGAGACTGTTACAAATTTCTGTTTCATATGTAATTGTTAAGTAGGGATGTGTATTGTTTAATGGGTTAAGGAACTTGATAAACTGTTCTTTCTCAGCAAAAATAGAAATATCGCCGACATAACGTTTGTAGAGGGCAAGCTGAGTGATGGCCTCAAAAATGGTTAGTGTACAGATTCATTGGAATAAGACGTGGGAATTCAGCTCGCCATATCGAGGAAGACCGTTGAACTGGTTTGGTTTGGATCCCGCGCTATCTGTCACAATTTCGCCTTTTATTTACCAAAACACTCCTTTGACTTTCCATGCACTTTGACCAACAGCTTCCTGACCCACCACCTCCCAGTCGTTTTCACTCCCGCGTGATAATTTGTTTGTTCTAACCAATTGCTTCACGCAGTTTAAGCCTTGTTTTGATGACAGGTATCTCTATGACCTGTTCTATTCCCTCCCACTAGCTCTAGTGAGAAAATCCTTGTGCCTTCAAATCATCTCGTTTAGTTTGCAAGAAGGAAACAGTTCACACAGAATATTAGGTGACCGAAATCAAAATCTCGCTACTCAGTTCATTGGTCTAGAACTCTTCTTCTGAATGCCATTTACTTGACATCCCCGATTAGCTGATTCCTTTACAGTCGGTTTAAACAACTGTTGGCCAGTTACTGGCTGATTTTCGTTCCGTTCGAATAAAACTGTTTGGCCCCTGATTAGTTGACTCCGCTCGGTTCGGTAAGGTAATTGTTCGCTGCCGATTGGATGGTTTTGTTCCGTTTCGTCACTAACTGACTGGGTCGTTGACCCCGCTTCGCCGGATTGAGTTTGCCATCGATTTTGGACAAACGTATACGTCCTGCCTGTTAACGAAACTAGGCAGTCTATCGATACGTCAGAAAATACACTTGCATGAACTTAGTTGTCGTTTGTCTAATTATTGATCTTGTCTGTTCGTTTTTATCCCTCACGTAACCTTTCCTCCCGATTTCGGAGTGACCCACTAGTACTCATGACCCTTTCTATTATTGCTTCATAACTGTCTGAATGATCTGACAAGACTCAAACCTTTGGAAGAAATTGTGTTTCTTACAGTGTCTGTCTTATCTGTGTGAATGATTAAACTTGGCCATCCGGTTATGATCATGGTACTTCCTCATAACCATTCCTTTTGTTCTTTACCAGGCTTTGTATGAGTGTGTTCCCCGCGAACATTAATTCTTTTCTGACCGTTGACTGATCAAAGTGCCTACCATAAAAAAGGAATTTCTTTGTAAACCACTTGAATCGCTCTTGCATCGCCTTCTCGGGTGTTTCATATCTACTGTTGCCTGAGCGTTTTGAAGCCTTTGTTCAAGGTCTTCTTTCTGTGGTCGGTTTTCCCACGAGTCGAGGTTCGTTATTGTTATTGTTTGTTCATTTGTCATACTCTAAATGTAGTAAAACTAGCTTGTGTTCGCTGTCGCAGAACTCGATATTCGTCTGTCTGCGAGTCATTCAATTACAGGAAGACAATCCCGTACGGTTAGGATGATCAATTTTCAATCAAAAAGTGCACACTTCCATAACTTCGAATATGCCTACGAGTTATAATGAGTATTTGGTAACTTTCTGATATGAGAGAGGTAAACATGTTCGGAGAACTGAATAACCAAAGTGTTACTGGTCTTGACTTTGATTTTGTTCGCCGCTTACAAGTCACGTGTTCTAGTGTGTGAGGCACGTGATCTATTCTGTGGATCACATATTACCCTGATGTTTGGAGGCCATTGTTTTCCTCATAGTTCTGGGGCCATCTGGGAACATGTTTCTTACCGACCATATGTGTTCAAATACAGTAAGACTAACGACAGACCTAATACGGGTGTTTGTGCAAATACTGTGAACACAAGGCAAAAGCATCGATTCCATGGCGAAAAAGATGAGGTTTTGTCCGCTGATTCAGCCGGGAAGATCAGTTCTGACAGGAGATCAACTCGTCAGTGTCTTCACATAATTCAGATATGAATCAGAGTCAGGAATGTTGTTCGAGTCAAAACTAGGGGATGCATTTACCTTAGATTGTGCAGCGCTGATGATACTTTCAATGTGACCGACCTTTTATTGGTCGCGCCAGAGCACATCAGAAATGACTCCTTGCACTCATAAAGCAATGTAAATCGGACCCTGATGGGAACACTCGAACGAGAACAATCGGAAGTGCTGACGGATTACCTAGGCACGATGTGCGAATGCTCTGCTGATGGGGGTAAGGTATACGATGTTGTAAGTCCCACATGTTCTATTGCCTAGGTTTATCGGGGGATGGATTTCATCGAGTAGAATCGAAAGGATCATGATGAAAGTTGAACATTTTTAATCAGTGAAAATTCACTTGTTGTTTTTTAAGTTCCCTCAAAATGACCGAAAAACCCTGTTCATCCCTAACCTTCATCACTGTTAGATATAACTCAGCGACGGTTAATTTATCTCATCAAAATCATATTTCAGCCTTGATTTCTCCCCTTCAATTTCGACGCCGAGCTCCTTGATGACGAACGACTGAACTCGAAATCGATAATTTGTGAAGTTCGTGATTTTATTTGTAAAATTCGTGTTCATATAAATAGTGCGGCACATTTGTTCAGAACAAGCTTTCGATTTTAATCGAATTTGCATTGATGTGGCTCGTAACTCACTGAGCTGGTTAATTATGCCATAATGGCCATGCCATTTTATCGCACTTTACATGTTAAATGGATCTCTTTTGTTCATGACCTTGGACACGTACTGTCTCAGAACTTCTCACCCGAGTTAACTGATTGAACTGACGGTTACTCCGAATTTTGTTAAAATTCGGCCGACTTGATGCATACGAGTTGTTCACGCTGGGATTTCAGTTCCTACTCAATGTGTTCGACTACTGAAGTGTAAAAGACTTCAAAACAGTGAATCAGAAATTAGACTTTTTTGGATTGTGATGCTGACTGCAACCCGTTGGGCAAACTGAAATTTTCTGATGAAGTGATTCGGATAATTCGACAATAAAGCCCATAGGCCGATTAGAATTTTGCCGTCTCTAAATGACCTCAACGGAAGACAGGCTGCTTTTAGCGTTCCTTACTCCCACTATCGGCTTGTACGATTTATCCGTGGGAGGACGAAATGAAGCCAGTTGATTTGGGTGTTGCCGATTTGTGCAAATGAGTTTTCACACTAATATAAAATTGCCCAAGTTTCCACGCCTAAAAGGTTAAATTCATTTTACTGAGGACGGCTTACAGTTCCTTTCAGCACAAAAAATTTAAAAGATGGCTCTTTAAATCCCTGCATAGATCTACAAATGACCTTCATATAAAGCATTCAATATGTTGAAATATAACCGGCAGAATAAATAAGAGAGTGAAAGTCAGAAATACGAGAAACTTCTATCTGCGACACAGATTTCGACAAACCGTAAACGAAATAACATTCACTGGACAACTACGAATACAAGTTTGATAGGTAATATGGATTCCAAATTTAGAAGCATTTGCGATGAACAATTCCAGGACCAGATTCGTCGTACTCCTGTTTCGAGATCCACATCTGTTGGAATGTGGACAACGAGGCAAGGATCGAACCACCAATCCACACGGAGTATTTACGCTCAGGTGGAGCAACTATCTTGATCTTCATCGTGCTAGGAGCCAAAGCTGTGATCTCTTTCTGCATACGATCAGCAATACCAGGGAACATGGTAGTACCACCAGACATCACATTGTTCGCGTACAAATCCTTACGAATATCCACATCACATTTCATGATAGAGTTGAATGTGGTCTCGTGAATACCAGCAGATTCCATACCCAAAAAGCTCGGTTGGAATAGAGCNNNNNNNNNNNNNNNNNNNNNNNNNNNNNNNNNNNNNNNNNNNNNNNNNNNNNNNNNNNNNNNNNNNNNNNNNNNNNNNNNNNNNNNNNNNNNNNNNNNNNNNNNNNNNNNNNNNGCCGTGGCCATCTCCTGCTCGAAGTCCAATGCCACATAGCACAATTTCTCTTTGATATCACGCACGATTTCTCGCTCAGCCGTGGTCGTGAAGCTGTAACCACGTTCTGTTAGGATTTTCATCAAATAATCAGTCAGATCACGTCCGGCCAAGTCCAGACGCAGGATCGCGTGTGGTAGAGCGTAACCCTCATAGATTGGCACTGTGTGAGTCACACCATCTCCAGAGTCCAAAACAATACCCGTCGTACGACCCGAAGCGTACAGAGAGAGCACGGCTTGGATACCCACATACATTGCTGGAGTGTTGAATGTCTCGAACATGATTTGGGTCATCTTTTCCCGATTAGCTTTCGGGTTCAGTGGTGCCTCGGTCAGTAGGACTGGGTGTTCCTCTGGTGCAACACGCAACTCGTTGTAGAACGTGTGATGCCAGATCTTTTCCATATCATCCCAATTGGTCACAATCCCATGTTCGATCGGGTATTTGAGAGTGAGAATACCACGTTTCGATTGTGCCTCATCACCCACGTAGCTGTCTTTTTGACCCATACCGACCATGACTCC
>STRG.76529.1
GTAACCAAAGTAAAGCATCGCCCTGTCTGGTGAGCTGTCCCATGGGAAATTTCGCACAACCAGACGGACCAGTGAGTCTGGCAACAGGCTGATGAGTTCGGTCCGTGGATTTGGCAACTGACAAAACCACGATAGCCGAAATCACGTGATTCATATGCAATGGGGCACGTGAAGCATCCCAGTGTTTTTTAGGTGACCTCCATTTGCACTGGTTGCGCGTATACACCTTACAGAACTCACTCCAAATTTTATCTGCGCAATATCACAATAAAATAAACTAACAGAATTCGAAAAGAGCGAATTATCCGCGTTCTATCAAATAGGAATTAGTTTGCATGAGATCTCCAAGCAATGCGAGAGATCGAGAAATGTCGTATGACGTTGTCTCTAATGTAACGAGTAACGTGAACCTAAAAAGCGAATGGGTCGTCCAAAATGCCAACAAAATCGGACGAAAGTACAATAATTCGTCTAACCTCCAATAGCACATGCTCCAAGTCGACATTGAAGGCTTCGATGGAAGTCGGTGTCTCAAAACGAACTTTAGAAAAGATACTCAACGTTGTGCCACAGATAAAATGCCAAAAGGATGACATTATGCAATGCTCTCACACCATTACATAAGAACCACACTTGTCATAGGCTGAGAGGCACGTAGCCTGAACGAAAAACTGGGGAAATGTTTACATTGGGGGTGAAAAGAATTCAATTAGGATGGACCGGATGCTTAAAATTATTACTAGTACGATATCAGAAAAAAAGGCATTTTTAGTCAAAGAAACAATGACAAGAGTTCAGTGATGGTTTGGGGATCCTTCTCAGCCAACGGCCAAGGTGAGCTAGTTAAACTCGACGACAAACAGGATTCCGGTATGCATTCGAGTACATTGAAACAGATCCTGCTCCCGCTAGTTGTTAACATATTACAAGATGATGTAATATTTCAACATGATAATGGTTTTCTACTACTCATACACTATGAAATTTTGGCTGTTGTTCCTTGGGATCAAGGTCATGTAGTAGCCAGTCTGTAGCCCAGATCTAAACCCGACCGAGAACCTATGGGTCGCCAGGTTTACAAGGATTGCATAGTTTACCGGCCAAAGAGTGAATTCATCACACTCTTATGCGAATGTGGGTGAATATTGATCAGGGGACAATGGCAGGTGTTGTGAGAAGTTTGCTGAAAAGATGCATCGAGGTTCACAAGCAGAACAGAGGTTGCACACGATATTTAGTAGTATTTATTGAAGCCCAGCTGAATGGGGTCCTGTACTAGCACCCACCCCTTTTGTATATTCTGATTTAGTTACCACATAATAGATTGTTTTGTTGTGGAATTCCATATTCTGCGTCGTAATGGGCAGCCGATCTTTCTGGCCGGATATGGTTTCGTTAGCGAAAGCAGAAGTGAATATGTGCATGAAAATGAGAGGAGGTCCCATACTTTTGTCACGCAAAGTATACGGTAGTTTTTCATTAAAAAAGGGTTGAAATACTTCTAAGTCTATGAAAAACTAGTTAGTTCTGCGATCAAAGTACACATCGTAACCGATCGAATTCGGAAATGTGTAGATTGTTAGCCCGATTTGAGTTAAGTGATCCACATCCACAAAAATGTCAGGTAATGACAGACCCCATGGAAGACGTGTTTTACTGACTTTTAAACAATTACAGACAAACAGACTGTCCGTTTTCACTTTCTGCTCTCTCAATGTGTTCTCTCTATTTACTTTACTGCTACTCAGATGACCTTGTTACTATTTTAACAAGTGATTTCAAGGTACTTCAGCGTAAACTTCTGAATACCAGGTCAGATACTTTCATCCGTTTAAATAAAATTCCAGAAACTGTACAAGGTGCCGTCAAACAAAGTCCTAGAAGTTCGTACAGAGTAACATGTGTAAATGCCCC
>STRG.54017.1
CGGGAACATTTGCGCTTCAGCCTTGTACCCTTTTATTACGTCAAGATTTCAAGACTTCAACTGAACAGGACTGAAATAAACTGCCCGTCTGTTGTTCTGTTACGGTGGGCGTTGCTCTTTTGGTTCGTCTCGTCGTGCTTTTTTCACGAGATGAGTTGGCCCATCGTAACTACCACGCTCGCTGAAAATCGACATGAACTGGTACTGTCCGGTGCGAGTGCTACAGATCTTCTGTCCGAGAGTGGTTTCGACGAGCGCATTTACGATCTGGTGAAATTAAATTTTCTGGAAATATCTCAAACCACTTTGGAAAGTTTATCTGAGAAAATTGGAAATTTGAAAAGTTTAACACAACTGTGTTTAACATCAAACCATTTGTCAGGAGTACCACAATCGTTGGGGCGACTACAAGCTCTGAAGTTTCTTGACATATCCTTCAATCAACTGAAAGAGCTCCCAGACTCAATCTTTCTGTGTTTGGAAAATCTGACGACTGTCAACTTGTCTGGAAATAATCTAAAATGTATTCCTGCCGTTGGCAAGCTCCAGGCTTTGCAGGAGCTTGCGGCGTCAAAGAACTGTCTTCAGGAGTTACCAGACGGAATGCACCTTTTAGGAGCGCTTTCAACCGTGGATTTCTCCCACAACAAGTTATCCACATTGTCGGATGAATTGCAAAGTTTGGGTAATCTGAAAACTGCCGACTTTTCAAACAACGATTTGTCCTCGCTCCCGACCAATTTGCACCGCTGCCGGAAATTGCATGTGCTTAAAGTGCAGAATAATCCTTTAAAAGATAGTCGTTTGCGGAAATTAGCCAATGATCCGAAAGCGTCTAAACCATTGTTGGAGTACTTGCGCCGTTTGGACGAAAATGCGCAGAAAGGGAAGAAGAGTCGAGTGAAAAACAACTCTACCACTGAAACGGAAAACGCACAGAAACTGGAAGCAACTGTTGACGTGACTGATGTGAAAGCTGCCAGTACAACTGGAGAAGATGTGGAAGTAACGTCGAAACCACCCGCCTCACATCCCCATATAGTTATTGAGCGTCCAGACGACAGTGAGCTGTATCGCGTTTCTCAGACAAGCTCTGTCAAGGACGGACCACGACCTTACTTGGTTGTGTGCACAGTGCACGGTGTACGATTCAAATCTGAAGCTCAGTTGAAGGCCTTCACTCGGGCCCAAGAGGAATGGCACAAAGAAATCGGTCAAATGCGTCGTCGGGCCACACTTGCTACACACGACCTTAATGCCGTTCGATTCCCATTACTTTATACAATGCGTCAATCCGACCAAATACAGTTCCATGTGCTAAATAATAACGAACCGACTACAGGAGACCGATTTTTACTGCGACTTTATCAGGATGCAGAAGCTGATCGAAAATCGCGTAAACAAGCCAAGTTCAGTCAACTCTATCGATATTTGAACATGTTGAATTTGGACCCTACCGAAGCTCGTGATGGATTTCGAGATCACATGATTCCTGTGGTAGAAGATGCTCGAAAGACTGTGATCTCCGTTCCCCCATTGTCTAATTGCAATCAGACACGCCTGACTGTGAAAACCACAAGCATTCTTATCGAAGTAACGGGGATCCAACTGAATGCGTGCAAAGAGTTCGCAGAAACAGTGATTTCTTGGCTCCTAGAGCACACTGTACCACCACCTGCTACCGATCCGCACGTCGAATCTGTACCTTTGCCCGCGGGGGATGTGGAACACGTGAATGGATCTGCAGACACGGAGGAGATCAGAACGCGTGAACTGGTCATTCCATCGAACGTACTTCTGGTCCGTCCAGTTCGTGTTGTCGATTCGGAGTCTGCCTCAAAGTTAAGTTCACTTTTTCCCTCGAGATTGGATTTAGTCGCGGCCAAATTCGGCACTGTGCGGTGATCAGTTTGAGCTACCAACAAGCTGTGCAATCCGTCACATGACACCAACTCGAATGCACCTGAACCACGGAGTTTGCTGTTTCAACTTTTGCCTTTCTCTCGCACACGCACACACGTCACGATGAACTTGTTTTTGTCTCGAAAATAACAGAACCTGGTGAATCGATGTTTTGCATTCTCTCTCAGAAAATGATTTTTTCATCTGTTGTTTTTGCGAAAGGAATTCGCATTTCATGTGCCTGCAACATAATTGTCCTTGTCCGATAGTATGTGCCGAGTTAGTTTGGGACTGCATATACGTCAGAAGGAATTCTTGTATGCTGATTGTCTTACCGTTTTCTAAATGTTTTTGCTGTCACTTTCATGAATCCTGTAGTTTTGACCAGTGTGGCTCAAGTCTGAATTACAAATGCTGCA
>STRG.27804.1
CCTGACCGATACCCAATTCCCCATATACAGGACCTTACTTCGTCATTATCAGGTTGCTCCGTCTTCAGCCGTATTGATTTAGTTCGTGCGTACAACCAGATCCCGGTAGCAGAGACCGATATCCCTTAAACTGCCGTCACTACGCCTTTCGGGCTGTTCGAGTTTCTGAGAATGCCGTTTGGACTCAGCAATGTAGCCCAGACCTTTCAGCGGTTCATGCACGAGGCAACTCGTGGTTTGGAAAATGTCCACGTATACCTGGATGACATCTTGGTGGCTAGTTCTTCAGAGCAAGAGTACGCTACACACTTACGAGCACTTTTCGGACGCCTTAGCCAGCACGGCGTCACGATCAATATCGCGAAATGCGAATTAAGCCGGGCTGATATTACTTTCACAGGACATTCTATTTCACCCTCGGGTATCCGTCCTCTGCCAGATAAAGTTTCCGCTGTTCACGACTACCCTGGACCCCAATCTTTCCGCCAGTTGCGTCAGTTTGCCGGCCAGGTGAATTTCTACCGCCGATTCATTCTTCACTGTGCGGAAATGATGCAACCCCTTACCGACCTGTTGCGCGGAGGTAAGCGGAAGTTCGTGTTTCCCGACACGGCACAAGTCGCATTTGCCTTGGTCAAAGATGCTATCGCCAAAACAGCACTCCTTACCCACCATGACCCTTTGGCTCCTATTTTGGTAGTGACGGATGCTTCGGACACAGCGGTTGGAGCAGTACTGCAACAGTTCGTAGACGATTCTTGGCAACCTTTAGCATTCTTCTCCAAGCGCCTACAACCCGCCGAATCAAGGTACAGCACGTT
>STRG.51288.1
ACGATCACCGTGTGTATTGTCCTTGAAATTTCAATTTATCCATTTATCTAGATGGTTAATGAACTAAGCCTATGTTTAGTTACATCATATCTAGTTCCTATATTTGCCTGTGGCTTTAAATGCACAACAAAGTACTGCTTGTTACATGACAGATTTTGCTTGCAGGACTGCTTGTTTGTGATATTTTACTTTTGCATGGAGAGACTCGTTGTAGATTGGTTGATATTTCCTTCGGGGACAGCCGGCCATATAATCACACTGCGACCATTTGGGGTGGTTATTACTGTGCTTTACCTGGCACCGTACACATCTCCCCTTGATAATGTGGAGAACGTGAATATGGGTGAAAAGAAAAAGACTATACATTTTCACTAGCATTAAAGATTGTCGGAGGATAAGTGAATGCGCACGAAGAGAAGATAATCTAAAGGACATTGACAAACGTCTTAGCATCAAGATCAAAACATGTCGTGCTATTGCAGCTGAAGATTAGAAGAGATCATTCACACCTAAGTCTTACAAGACGAGGTTCAACGACGAGTTTTCCAAGCACTTATGTGAAGTATTGGACAAAATTCCCACAAGCACATTAAGGCAGTTGAAGGACGGGACGGAGAAGAATTTCCCAAGCAAAACAGACGGCAAGTCGTCTGCTGATCGATGGCTGAATGGGCATCACTATTCAGTTAAGAAGCTGAGTGCTCAACCAAGGGGATGAAACGCAGATTCAGTCAAGTCTAAACGAGCAGAATATGCCGATTGGCTGCACTGATCGGGCAGTGCAAATTTTGGGTTGTACGTTTATAAGACCCACAACAACATATGGTGTTCCTAGCTACGGGCGATCAGAAGTAGACAGTTAAGCCATCTGAACTCTACTCTTGAATAAGGGACCTAACTTGAACATACTAGCTTGTTCGTCTAACAGCGGCTTCTTGGAGCATGAATGTCATACAGAAATTACATGGAATATTTTTGGTGGGTTTACCTAACGTTACTCAGCTTATTTTTCTACTGAGCAACCTGATCTTCCGGTAGTATTTATGTTTGACAACACGCCCGTTCATCGATAGTCTATGGACGGAAATTACATAGCATTCATCAAGTAGGCTTTTTACCTCCGTATAGCCCATTTCCCAATCCGCTGGAACAGGCATTCAGTGTATTGAGACTAATAAAATGATTGTTACTTTATTTTGTTTATATTTTAATACTTCACAAACTAGTTCACTGAAAACACAACAGTAATAAGGGCTGTGCCGCGTGATGTGACGATACGGGCACATCGCGTAAACCCTCTCCAGTCGACTTGCAAAGCAGCATTTGATACCACTACCACGGTCAGATGCACAGCATATAATCGCCACACTTTTCCATTTGTTTCGTTAGCTTTGCAGCACCAATCTTTGTGGAAAAATGTTGTTCCAATATCTCTCGATGTCATTATATTCCGAATCTTTTGACCTGACCGGCTTGCAACGACATGGCTAAAGGTTGTGCGCCAAGAATAAATAACGGTGGATCGTTGCTAAAGAATGGCTGGGTGTGGCTGAAGAATAGCGGGTTCTGGATAAAGCTTGATGTGAATAAATTTAATTCTTAACAACTACTTATGTACCAGTTGGTGCGTATAAGTTTATTATATTTCGAAAATTTGACTATTACTTACTTTATGCGCTTTTGCAGGTTTGACACACGGAAAGCATTTAGGGCGTCTTAGACACAATATAAACATATAAGAAGAAAATTGGGCGATCGTCCTTTATGATGCCAATTAGTTTAGCATACGTATGGTGCATCTTTCAGCAAACTAACATTTGTTCCCGAGGGCCCCCAGTTAGAGA
>STRG.15776.1
GTGACATCCCAAGGCCTGGATTTCTTTTCGGATCTCCACCTCGGAAGGTGGGTTTGTAGAAACGCACCACTGGACACGTGCTGAGGGCCAGCTAAAATGCGGCTCAGAGTTCTCCGCCCAGCATTCGAGACGCTACTACTGATTGTGAATTGACGAACCTCCAGCTTCACAAACTGTTTCACTCGCACCTAGCGGCTTCCTACCGGTGACTCGAATGAGGGAACAGCTTGCGGGGATCTCCCGTGGCAACAGCATGTCCCATCTCTGATGCACGACTCCATTACCAGATTTCCCGGCCCCTACGAGTTGTGTTTTGTAATACTCACTCCCACTCGAGAGCGACTGGCTTGCTCCGAGAACACACATAAATTCAAAAGAAAATCCAGTCCCACGGCACGAAGAGACAAATCATAACTTACTTGGCCATCGGAATGGAAAGCATTCTTGAAAAGCGACTATTGCTTGCTTATGTTATTAGGTGCGACTGCATCCAGCTTTTTAGTCAGCGCATTTTGGAAGACGAATAGGTGAAGTGGATCGGGAATCTTATCGCGATCCAACCATCGTCGCACCATCCATATGGAACGCCCACTGAAGCACATGGATAAGCGTAAACTAATGCGTGATCGGAATCAAGGGAGGTGCAGCTTTGGCTCCTTCACCAGGAGTAATGCCAACGCCAGCAAGACCAGAAGCCACAGCCTCAGCGTCCCGAGAAAGACGTAAATGAAACTTCACGGAAGGATTAGATGGGGGCGTCAATCGAATTGAGAAACTGGAGTCATGAATGCGAGTCTCGTGAATGCAGCACACGTCGATGGCAAAATATTCAAGCGCACAAACTAAACCCAGCTGCTATCTTATACGCATCAGGGTTCGCACGCTGAACGTGGCTAGTGTGAATGGGCAACGAGGACAAATGAGGGCATAAGCCGGCGGTAGCGGGCTTGACGAGACTCGAAAGCTAGTCGGAGAAGGACGAGGGAGAACTTAGTCAGGAATTTCACTAGTGGCACTACAGCAAGCACGGTCGGCCAAAGGACCCGTGGGGGTGTGAAAATGGAAAAGAAAAAAAGCGAAGTGATCGCAAAAGAGAGGACAAATTATGCATGTAATAGGAAAGTGATTGATCGTGCGGATATACATGCAGGTAGTGTCGGTTGTGATGCATACGAAAATTTCCTTGGTATATAGTTCGAGTTCCGCTAATTAGTTGAGGGATATCAAGACATCGCGTAATGATCTCAATGCACTCAATGTTTCCTCTTATTTACGTTGATTCTTCGCTTCCCCATGAGTAGCCGAATGTGTGTGACCCTGATTGCCAGGGTAAAACGCTCTAAGCAAAGCTTAAAATTAACAAGATATGGAGATGTAATTAAACTGGTCAACAGGACTATAAAAATTACCCTAGGTTATAATTTGATAGGCTCACTAACTGAATATTTTGGAAGAAGCCGTCTTTTTGGATCAACATATTTTTCATGACGCAGCGCCTGTTTCTCATCGGCGACCGAGAAAAGTATGTGAAAAGCTTGTACCTCGTAATACATCATTTCGCCGTTCTCATTATCTACGAAGCCCCGTGGCTGACATAAATGATCAGTGGTAGACAGTAATCCACTGTCGTCCGGATTGTTACCACACTTGACCTTTTGGGACCTTATGTGGTTCTTCGTCACTCCAAGTCTCAGGGTCCGGTCGCCGGTTATCCCCAATAGCGTAACGGACCTTCGTAGCTATGGGGTAAATGCCTCTGCCATTACATTCATGCGCAAGCATGTAATAAAAAAACGCAAAAGAAATCCCGCTAATTGAACAACCCCCAAACCCCATCATCATCATCATCGTACAGCGTTAAACAGTAGGGCAAGCCCCACTGACCACTGCCTTTCTCGCCATGTTGCGAGTTGAATTAGAAAGTATGAATATACAAGATGGACAGGGAGTGGACCTACACGGGTGGGAAAAGAAAACAATGCCCTAGTAGCCAACACACGGAATACACAGTCTAACTGTACAAACGTACACCGATCAAACTTTCTATCGAATCAGAATGTTTGAT
>STRG.51932.4
GTCAGCCGGGGCAGATCTCGGACTAGCCAGGTTTCGCGTTCATAAACGACTACCGAGCGAACTGCGGCGAAGGTGATATAAACGTCAGAAAGGTTGAATAACAATGAATAACCTTCATCCAGAATATGTGTTTGGTAGTAGATACGTGTGAGGTATTCAGCCATCTTCGATTCGACGAAATATACTGAACAGTGGTTGGTGCATTACTGATGGGCATACCATCGAAAGAATTCTGGGCACTCGATTGGCCGTGGCCGTTACCCGTCCTGTGCACACTGAACTGAACTGAACCTCATCTGTGTTTGGTGACAGACAAACATCCAGGTTCGTGAATCTATGAGTGGTTTTGCTGTAGTCTGCTGCGACCTTCCATTTGTGAGTTTCGCCACCCACTGCCAACGCGTGGGCCGCTTAGGAGACTTAAAGAGTTCAGTAATGTCACTCGAAAAAATATCCGTATTCCTCCGTGTATAAACGTCTAATCCTCGCTATGTCGTCGTGACTTGGTAGCTATAGATTTACAGTCGGAAGGTAGGTTCCGGAAGAATGGTGGAGCTATAACGGATTCAGGTTTCAACGAGCGAACAGTAAGTGGATGTTCATGGTCACCAAATGATATTTGAGACCTTCGTGAAGTTCGGTTCAGTTCAGTTCGCACAGGACAGATAATGGCCACGGCCAACAGAGCGTCTAGAATTCCTTCGGCGGTATGCACACCATTTACGCACCCACCACTGCACAGTGTATTTCGTCGAATCCCGGCTGAAAATGGGAGGGAAACGTAAAACCTCTTCGCACATCAACTGCGAGAGACAATATGCATCATGAGCGCTCACTGAGTTATTATGCAACAGATGGGAACGTGCACTGAGGAATCACATCAGACAGACCCAGGTGTTTACATCTGTCCATCTAGTGGCACGATCAAAGCTCACTGTCAGAAATGATCTCGTTCTACTTACGTTCTAGGGCCTCCTTGAATGCCTGGACAGTCCCCAGTCCTATTACCTCTTCCGGCAATCTATTCCAGTAGTTTGCCACCCGATTGCCAGAGAAGTGAAATCTAACTATCAACCTAGATCGAACGTTCGCCATTTTCTTCCCGTGACCTCTTGTTTGGGAGTCTGCTGCCATACGGTATAGACTCTCCGGTCTAAGCCCAGAAGAGCCTTTTATTACCTTAAATGTCTATGAGATCCCCTCGTAGTTTCCCTCCCATGGAGAGGAGTCCGGAGTCCAGGAGTCTCAGCTCGTACGCCTTGCCCCCCTGATCACCAACCATACGCATCGCAAGACGTTGTACCTTCTCCAAACAAACGACATTCTTTTTGTAGAAGAATGACCATGCCTGAACACAGTTTTCTAAAAGAGGTCTAACTGTGGTCATGTATACTGGCATAAAAACTTTTGGTTGTCGGCGCGACAACGCTGATCTCAACCTGAAGAGCTCACCGTGTGCCTTTTGTGCTGCTGCTTCACACTGAGCCGACCACTTAAGATCAGAAGTCACCAAAATCCCAAGGTCTTTAACTCTGTTTACTGCCTCTAATAAATTGGCCTTGGTCGTGTACAATCATCAGGCTTGTGGCTGTCCGTGACAACAAGTGGTTTTTCCCGGCATTGTGAACTAAGTCTCACTTCAGAGCCTGGTTTCAGACGGTGTCAAACAAAACACGGTGCAATCGGGGAGGAAAGGATAGATAGTCTGAGCCCATGGTTTGTTTGTGGGCGCAATACTGCCAGGTTTCCCGAGCCAAAGCAGGTGGTTTTCTTAGGGCTCCACGACCGGTGCCTTTAACTATCGAAAGCTTAACCCGCAAGGCAGCGGGACGAAACGTAAAATGCTCTACCGGTGAGGAGGTCCGTTAGCCACTCCTGAATCTGCCCACTTTACCAAATAGCCTCAACTTGATTAGTAGAGACCGATGGTTCACCGAGTCGGATGCTTTGTTAAAGTCAAAATAATATGCTTCTGCCTGTTTATGTTCACCCACTCTTCCAGTGGCCTAGTCTAGGAAGCTCAAGAGATTGGTTAAGCACGACCTATTCTTTAGAAATCCATGCTGGTCTGGGCAAAGCTTAGAGTTCCCTAGTAGGTGCTCGCAATTGTCCGAGCTGTACGTTTGTGCACAAATTACATGGGATAGATTGTTTGAACTGATGATATTTCCGGACTTGAATTTTGTGGTACTAGGCAAAGCACTAGTTTCTTGAGAGGGATGTATATTTCAATAATTGCCACGTGCCAGACTCTTCGATACGCAGCTTTTGATGATGGAGCTTTCAAATTCGACCGTGCTCCCCGTTTCATTTCTGGATTATCTGCTACGTGACCATTTTATCGGGTCCTGTTTTCACTCTTACTCACCAGCCGTTGTCACAGTAACGTTATGCTCTTACAGCCATGCCAATTTCCGTGTCCTATTTGAACGGATTTATAAAATCTTTGGAATCATCGGGTGGTCGGCGGCAAACATTTTCTGGAAAATCTGTCAAGAATAGAGTAAAGCGAATTTTTGGGAAGAAGAACAATCACCCCTGGAAACATCGCGCCGGATAGATGTTCGCTTTGCTCAAAGAAACTTTGTTAAAAATCTGTTTACCCATCTTAGCCAGTTTCAACGTATGTTCTTTACTGGGGAACTTGCCGAAATTGACCAATTTTGTTCGAAGACGTGGAAACATTGTTGGGGGCTATTCTCATTCAGAAAAGCTGTCTTCACGCTGATGTTGGTGACGAAGTAGTCAAAATTGGTGGTTTCCTACTATTTCACGCTGATCGTCCAGTCCCCTATGGACAACGCAGTGGTAGTGTCATTACGTGCGTAAATGAACGTAGGTGTAATTTTTCCCACAATCTATTCACATTTTCCACGGCTCACGTCGGCGCTTCAGTTGCATACATGTTCAGTGAACGTCTGCGTCAGCTGGAGCAAACGAACAACACAGTCAGTGTGAGCGAATCCTCCCGAATATCCAACCTGACTGTGGAAGATGTGAGTATTGACTCACGTAGTGAGCGAGATGCTCCACAATCATTGGCCGCCAGCTATGAGTTCGCGGGATTAGGCATAGGATTTGCAAGCATGGTCGCGGAAGTTGTGCTGTCACATCCATTCGTGGTCATTCGCAGCCAGTGTCAGGTCCGCAGCTGCTCGACCAGACTGCATTTATTTCCGTTTTCTTTGTTGCCTGTTGTTAGCAAATGTGTTCAAATCCAGGGCTTGTCATTTCTCTGGAAAGGTCTTGGAAGCGTCTTCATTGTTCGGGGATTATGTTTATTGAGTGAAAACTTTCTCAGTGAAATCACATCTCTTCCAAAGGAAGTTTCTTGTCTGAGTTCAGTTCGCCGCTTGAGTGGGCACGTTGTTTTGAAAGTACTTTCGTGGATTCTTGTAACTCCTTTTTATGCGGCTAGCGTTGTGGAACTGGTACAATCCGACAAAGCATCCGAACCAACCACTTTGATTTCTTGCCTTCGGAGTGGATTTTGCCGACTCTTTCACATGCCATCGAGCCCACGACTCGGCTCTGGTGGCAGCGTATTCCGCGGAGGTGCTCACAAACGCAGCCTACCCATCGCCACATCGAGACTACTTTCAACTTGGCGCCTCATTCCATCGGTGGTCCTGCTAAATGTGGGTCACTACGTTATTCGTTCTATAGCCTGTGTGTTTGCTAACGCTTATTGGGGTGAAAATGAAGATCGTCTGGAGATCGATGCAGAACTGGACATGACTCTTAAGGTATGACTGACAGTTGGAGTGCATTTGTGTTTCTGGTTATAAAACAAATATTGAAGCCGTTTTCAAACCATCAACTACAGACAGTCATTCCTTCCATTTTATTATTGAAATGACTGACAACAGCTTAATGGATGACACTTAATAGGTTTACTTTCATTCGGCCATGCCTGGAAAAAGTGACTAATATTTCTGCCGGCTCTACTCCAACGCTGCTTGCTAGTTAACTGAATGTTGTAACACTTATTCCAACTTTACTTTATTGATTGTAAAGTTATTGTAGTGACCGAATCGCTCGAGATGAAATCAGAAGACACGTGAACGAGCACTGTAATGTGTTCGTCCTTTAGCGTACAAAAGAGGGCATTTTTATAGGCATGAACTATGTGAGGGAAAACATATGCACACAGTTATTGACCCATGAACGATGTAATTGGTAGGCATAAACTTGCCGGATGCTGTCGTGTGACGTAGAAGTGGATCATGCGCGCGAGACATGTGCACTGTTGTAATCAGTTTCCAAGGTTGCACTGAGACGGGTCATGCGCGCACGAAGTATTTGGTCATGTCAAATGAACAACGATTGTTCCAAATGGGATCTCTCGTATTGTATGCGAGTAGGACACGAAATTACCAGTTATTTGCGATAATCCGACGTAAAATGCTAATACGAGTCGGTCAGTATGGCTCTCGAAAGTTCATAATGTGCGTGCGAATTATATTATATACGATTGCCTAGCTGAAAAAGCGACTCACCTCTAAGTCCTTTAATGTATCTTCTAATTCAGCCCCCGGAGAAAAACTAAGGGTCATATCCTTTGGAGACCAGTATTGAGAGTGATGCTTTATGCATCTTTTGGAGCAAATTGAAGTCTTTCAGCACAAATTTGTCCTTCATTTAAGCTAGCGACCAGTGATGGTAGACGGCATTCCGCTGCCGCCCGACCCGTCGCCGGACCTAACCTGCTGGGACCTCCGTTCTTCATTCAGAGTTTGAGTCAGCTGACCGGTTGCCTCCATTGGTGTGGTAGGTCTTTGAGGTAACGGGGCTTATATGCCCTTTCCATTGCAATCATGGAAGCTTTGTCGGACAGCTGAACCGTTGCAAGGGTCCGGGACTTCGTTTGGAGGAGAGCTGTATCCACTATTTCGCATGATTACCCACAGAGAAGCCAAAATTAATCGTATCTCTGGACACTACTGCCGTTTTTCCGTGACTGCCTATCCTGTAAGCCTAAACCAACCTTATTCTTGAGTCACTATCTTATTGGTGGTGGTCGTTTTCTTGTACACAATTTGAACTATTGTCAGCGCATGCCAATTTTGTCACATCAGAAGTGCCAGTTTCCATAAACGCATACCTAAGTTTTGTTTACGTTTATCCACCGCAATTTCTGATTTCCGTTGCATTCTGTCTGGTGATAACCAGGGGGACATGGAAGCTCACGAACGTGATTTTTCTCCCGCGGACAAACTAACATTGGTACATCAACGACAGGAAACTGCGTTGCAAACAATTTACACTCGATATTATACGGATCTTTTGACTGCGATGACCGCAAATTTGGCAGCTGATGTTATTACCTATCCATTGGAGACACTGGTTGTTCGACTATGTGTTCAAGGCACTCGGACGCTGGTAGACAATATGGACAGTGGCGATGTGGTTGTTCCAGTCGTCTCATCCTACGAAGGCTTCGCTGATGCCTTACGATCCGCACTAGACTCCCCACTCGGATTGATCGGTCTCTACCGGGGGTTCGGGGCGCTCATAGCTCAATACGCAATTCAAGCGGCGTTTCTTTATGGTATCCGTTGTTTGTATCAACAAATTCTCTACATGTGGCCACCGCCGCCGATGTTACTGCCGTCATCTTCTCAGACTCAGAAGTCAGCCACATCAGCTGAGATACCTGCAGTCTCCAAAATGGTGCATCGTCCTCCAGAAGTGCAACTTTGGAATGATCAACCATTAGTCTATTAGATGGTAACTGTCTAACATACAACTGTGTATCCATATATACACATAGTCATGTTGCTTATAATCATGAGCATCCATGGCTGCCACCACGTGGAAAAGAGCCACACTATGCCAATCTCAATTATTTTATATTTTCTGCTCGCTTCTTTCAATCTGTTCGGACCCCAGCCCATACATTGTACAGAACCCGATGGTCCCAGTGGATTTTCAGCTGCCATTCCATTTAGATGAGCCACATTTTTGCATCGTTGCATCCTCTCCACTGAAACTTTAGAATCATAGAGTAGGTCGTATTTATTCTCTTTGACTTTTCTTCGTTACTTGCACATTTCACTTCATGTATCTGATTGCGTTTCACTACTATCTCACCCACTTGTCGACCATGTGACTTTCTTTTCAGTGCGATAAAAGGCGTAGCTATTGTGAAAAAGGTAACGTTTTGTACGTTGCTTTTTCAACGCGAAAGTAAATAAATAAACTGGTCTGAT
>STRG.19169.1
CCATAACCTCGTGTAACAGAAAAGCCCGTTTTTAACGTTGTGTACATGTGTAATACCCTCAGACGGATCGTCACTTCCATCTTTATCGGTGTAAGTGTTGATGCTTGTTGATGCACTTACTAAGCTCTTGCTCACCGAGTTTTCTTTCTGTCTGTGCATACCGTACACGTGCAACCCCCACGGACGACACTGCATCCAGCATACTACACATGTTGCAGAACTTGACAATAACCGAAGACTGGATAAAACAAAGAATAAGAATAGAGGGAAGCAACCTGGAGGACATCAGGACACTAATACTACAAGGCAACCATGATGAAAAAATTTCTTTTTTGGGGAGTTCTATGCTGCATTTTACGAGGTTAAAGATACTCGATCTCTCCAGAAATACCATCAAGTCAATTCATGGTATCGAACATTTGTTAGTGCTTGAAGTGTTGAACTTGTATTACAATTCTATTGATGACGTCGAGGAGCTCAGACGACTTCAATGCAACAAAAACTTGAAAGATTTGGACCTCAGGTTGAATCCCATTTCACGCTTATCCACCGATTATCGACTGTATCTGATCCATCTTATTCCTACTTTGATGAACATAGATTGTCGGGCTATCCGCGATGCGGAGCGTAAGGTTGCACTAACTGTGGGATTGGATAATATGTCACTCTCTGACTGGAGTGATCCATACAATCAAAATTCGAGCGTGGACAACGGAATAGCGGTGCGCTTGGAAGCCGCCAAGGATATACCAAATTTAAAACGAACTATCAGCCCATCAATGAACAAAACCTGTGCACAAACTGCTTTAGCTTCTCAGGCAGAAGAAAAGCCACGGCTGAATGGATATCATGTCAAAAAACCAGCAGTGATCTCTTCCTTTGGAAATTCCGCCAGTACATGGAATCAGCCGGCGTTGACAAGGGGGCTCAAACATGCGGAATTTTACGATCGCCGAGAACGATATCTGACGGAGATTGAGGCAAACAATTTGGAGAAAATCAGTCACGCTGGAGGTCAAGCAAACCACAAGTCGGAGCGAATAAAAGCAATTTCCTTTACCTCAGTTGTGGAGAACACTGCCTTTGGTGACAATACAAAACACATCCCAGATGAACCAAAAGTAGCTCCACGTACCAGAAGAACAAGTTCACCCGGGAGAAAAATACCAACGTCCAATCGATTTGTTGATAGTCCTGACAGTGTGAAGAAGAATGACTCTAGCAAATCTACAGAAGCTGGACATTATGAACAAGTGAACAGTCTGAATCAAATATCAACTACTGGTGTAGGACACAACACGGACATTGATGTGGAAGTCGAACGTGTAGATCAATCGTTCTTTATGATAATGAAGAATCTCATCCAAGAAGCCGTGTCAGAAAGTTTTGCCAAATACAATCAAAACGAACGCTGTGAAAAAGCATTAGTGGGGAATAAGTTGTCCAGTATCTCACAGTTGACTAAACCGTCAAAAGTTGTTGACTTGTCGGACTCATCCACCATGGTCGAAGCAGAACGAGACATCACGGTTCGTAATCCAACAGCCAAACCTGTCCCAAATGATGTCATCTGTCAAAGTGCATTCACAATTCCAAAACCGCTGACAGATGTTCGAACAAAGCTTTGTTATAAACCGACCGGGGAAGAATTGCTGTCTCCTGTCCTGTTAAGGACGGAAAACCAACGACTTCAGTCCGAAGTAGAACGTCTAAAGTCCCAGTTGAAGAAATATGAACAGGCCGAGGCCGAACCACACGCATGGATTGTAGCCGAACCCACAAAAGTTGTATCCCGCATAGAGACAACAGCGATATGTTCCACACAAAATGAGATTACCATTCCAGGACGTTCAGTACCGATATGGCGACCCGTAAGACGTGATGGCTATCGAAATAGGAGCACAGATACCACTGGTTGTGTTTTCAGCCCCATAGACACAAAATCAATACGCGATATTATCAAATGAAAATTTCCAAGTGCAAATTTCTGGCCTGGAGTCATTGAAGAATGAGTGGAAAACAATGAATAACGGTGACAATTGAGCATAATCTAACTGATAACGTTTGTACAAAATTCTCAAGTTCCTAACTTGTTTTCTTTTTTCATCTTATATGAAACTAACATCCTATATCTTCTATGATACTTTCAGTGTTCGTAACAGTTCATCATATTTGATGCCAAATGGTGGGATTACGGTGAATTTACGTAGCGCCTGCACCCACCGTTTTACTCAAATATTGGATGTCAATCACTTTTATATTTACCATAAAGAACCTTTTAGAAACCGTTTTGTTGTTTCCAATATAAAATACCGTCG
>STRG.32469.3
GTGAACGCTCACGGTGCATGATGTCATCCGTGGTTGGTGTGCGATGAGGTTTCATTTTTCCCCTCTATTTTTAGCGGGGATTCGACGAAATAAACTGTGCAGTGGTGGGTGGCTACCTAGTGTGCATACCACCGAACGAATTATGGACTTTTGATTGGCGGTGGCCATTACCTGTCCTGTGCAAACTGAGCTGAACTGCTTGGCATCATTCCAACGTTTTCCTGTTCAGCTGACTTTTAATAGCGTTGCCAAGTTGCAGATGAAAAGGAACACTGAGTTATCGATTCCCGCAGTGGGCCACGTAAGTCAGTTACTCTAGGTGAAAAGGAAAACAATACAGGAATTTGCAATCCTTACTTAACTAGCACTACAAAACAGAACTACACGTGGAAAGGAATATAATCTTCACTTGAAGCCTAACTTTTACAACCCGAATGCACTTGTTGGATTAGTTCGACATTACTGGACTGATTACCCGACGCAAGTTGACCGCCGGCTGCGGACACAGAAAATACCTTACCAACGACGGTACCTCAAAGTTTCCACTGAATTAGCTGGACGCTGCCTCGAGTTCACAACAAAGTATAGTTCAGCTATTTGTGGGGCGCACCAGTGACAACGAGATTCGCCGAATAACCTTCAAAAACGGTTCACTTTACCGTGAAGTGATAGCACAAAGCCACCGACGTCTCCCTATAGCATTGTTCGTGATATGTCAATCAATACGGACAAGCACACTGACTCTTCACAACCTGGTCGCAAAATCCTGGACTACTCCGTCTTGACGGCTTTGTGATCTCGCCAATATTACCAGTGCAAGTTCCACCGGTGCTCGGCGCCGTTAGATCCACCGCTATGGCCAGTGCATATTGGGTGTGCAGGAGGTCTGCAGTGATGTGCGCGCGCAGCTAGGTTGCTGGATTGCACCTCCCGCCTCAAAAAGCGGTTTTCAGGCTGAGTATCCAGCCCACGGCCAGCCCCACCTACTAGCACCGGTTTTGGATCGAAAAACACCATTCATGTACCCGGAAATGCTGCAAACATGCGGCTGTCTCCTCCAGTTACCATCGTCTCTCCATCTTGCTCGCTTCCAACTTCTCTATCACAACTTACCGCTTTTTAGGCCCGGCTGAACTTACTTTCTTTGGCGCATAACTATCCCATATATAAAACCCATTACCATTCTTGGCTACTCGTTCAAGGTTAACTTTCCCGAGGTTCCACGCCAAACTACTTACCAGTCCCATTTGTAGACTTAACCATTACCCAAGGTAAAACTCACTCCTTTTTATCACCTTCACTGGGACACTCGGAAAATGATACATTTTTCGATACCATTCACTTCCGCACTACTTTCTTGAAGCAGTATATTTCACCGAAAAATATATCGCTAGAGTTTCCCAACAGTCGATGGCTTTGTGATTTACTGCTTTTTCTGTCAGCTTTACTGTTCGTTCACTTGGGGCCGTTGCCTTGCAATATCCACATCTTGCAGTGTCATGTTTCACATGTGCACATCTGAGAAGCACTTGTACAACAGAGTTTTGTTCCGTTGCCATCGTGTGATCCACCTTTTATGAAGAACATCCGTAGGTAGTGTTCTAGTTGTCACTTAGCATATTTCCAGCTGTGTCCCTACTCCAGTGGTAGCTACACACCTCACATCTGTAGTGACCTCCACCGTCCCGAGAAAATGACTGCTTTCTGGACAACATTTCGGATCTATTTACTTTGCGATCTAACCTGACGTTTGATATCGACCTCACTGTTTTGATCGGTTGCGAACGTTTTGCTGGACAGATATTTCGGAGGCTCCGCCGACCTCCTGTTCGAATCAGTTTCACATCCGGTTCTCCGCCGAATGTACACCCTCGTGGATCACGACCCGCTCAGAACTTGAGTTCGCATTCATTCAGCGTATCTTTCGTATCAGTTCTGTTTCGGTGCCACGATATACAGAAAGCACACACCAAGAACTACGATATATTATTATATCAGTTATAATATCGCATATTCTCATTGTCATGGTTATCTTCACCAGTTGTAGAAGACTGCACGAATCCGGTCTTGGGTAGGAAATCCGAAGCAAAGATTTTGCGGGTTGGCAGCTATACTCTGACCTATTCTGATCCAGACAAAGTTGTGTTGATTCGTAGATCACCAGTGAGAATTCAGTGGATCGAAATAAACGAACCAGGTGGTTAGTCGATCAGATTTAGAAAGTATACCAAACCTAAAGACTTCTTCGATTCTCCATTCCCATCAACACGCCGCCAAGTTTTTGCCGCCAGTGTGTTGGCCGATGACATCGACAAGTGTACGGTCGAGGAAGTGGCCTGTAAGCGCGTCGCTTTGCTGATATGCAGGGTAACTGTTTCATTCCACAGTGTCACACCATTATTGGGTGACACGGACTACGATTCCTGTTGATTAATTGTTAACCACTACTCCAACTGGTAAATTTTCCAGATGTTACCACAATCCATGTTTCTCCACCGTCGTCTTGGACAACGACAACGAAGATGTGTGTGTCATCAGTCGGACTTGACTGAATGCAGATGAGAAGTCTGCCATCATCCCTAATGTCAAAGGGCAAAAATTTCATCGGATGATGAAGGCACGTCAAAGGCCGGATGAAAATGCCTCCATGAGAAATGTTACTTGTATCGCTCACACGTGTGGGTTCCCTTCAATTAAAATAAACCGCGGCATATTATTGCTCTCAAGGGAAATTAGAACATGCTTTGGAATGACATAGGATGGAACTGAATAATCAGTTGCTATCCAGCAAAGCCACCATTCGAATGGGTCTACCGAAATGGGGTTTCGTAAGTTGTCACAGCAATTCAAAATTAGTCGAAATTCGAAGGAAACGGCCGGTGCAGTGGTCCACCTCGGACGAGGAACCGGGCGCACAAAGACCGATGGTGGTCCCTTCAGAAGCACAGACAGTCAGTCGACCAACAACTGAACAATTGACAAACTGCCCGCCAAAAACACGAAAGCCACATTACGAGTTGTCAAGGCGTACCGTTCAGTTTTCTCCAAACAGTGCTTGCAGTGGGTATTCCTGTGATTGGAATTCCTTTTTCAGGTCCATAAACACGGATTCTGTGGGGAAGTTTGTACGCAATGTGATGCTCCGAATATTGTGCAACAGTCTGATAACTGACGCAAACTATTCCAGGGCTCACGTAAGCCATAAGTCTTCTTACAAATGCCTTAGACGCCATACGTGACGGAAGCATCGGGTTCACAGGCTCAGAATTTGGAACACGGCTGTGCAACGGTGGCTACACGACACGGTCAAGAATAACGAGCGCAAGCCAGGTTTAACGAAACCTGAAGACAAACACAATGACGTACAGGTCGAGCAAGCTGACTTGAACGAATAATTTGTACGTTTCTGTAATGTATAATTGTAAAAGGG
>STRG.3921.1
TTGTATTCCAACGGTCAAATAAGTCAAGTCATGAAGCACATAAAATCGTTTATATAGGCCCTTTTCCAGACTGCGCGGCACCAACATTGCTCTCGCGGTTGTTTGAGTGCTTCGGCTGAGTTTCGGCCAGTTGCCCGTGGACGATAGCTTGCTCCTCTTCAGTGTCATTTTTCTTCGGTTGGTCCGATTGTCTCAGTTGATGGCTTGATCGGCAGCCCCTCACCTGGGATAATTTGAGGGTTGCCGAAGATCCCACTGCTTCCCCCTGGTAGTCCGTATGCCTCCTTTTGTCTGCTTCGGGAAGCCTCCGATGTATTCGCCGTCTGTTCTTGTGTCTGTGGCCCTCGTTCGGTTGGTCCGTTCGCCTTGGTATTCACGTCGTTCCCTTGCCCTAGCATTCCCCGTTACAATAT
>STRG.75842.3
CCTCGAATGCTTCCTTTGTAATCTAAGGCTATGCCCCCTTGTGCCTCTCTCAAGGATCAGAGAGAAAAGGTCTTCTCGTCTCGTTCCTGACAGTCCCTTCATTACCTTGAAGGTTTCTATCAAATCCCCGCGAATGCGCCGTCTTTCCATCGAGAACAGGTCTAGGGCACGGAGACGCTCTGCGTAGCTACCCCCCCTTCTTGTCTAGTCACCATTCTGGTGGCTAGCCCTTGCACTTTCTCCAGACAGTCTATATTCTTCTGGTAGTACGGTGCCCAAGCTTGCACGCAGTACTCCGTATGCGGCCTAACTATGGCTTGGTATATCGGAACGAAAATCTCCGGCTCTCTACACGACATAATGGATCTAACTCGAAAGAGTTCTCTCCTGGCCATATTGGCAGCTGTGGTGCACTGCTTTGACGGCTTGAAGCTGTTGTCCACTATAACGCCCAGGTCTTTGATCTGCGAGACCACTTGCAACGAACCCACACCATTCTCACTAGCTCCTGTATTTGTGGTCAAGCATTGACACTTGGTGAGGTTTAATGGAAGGTCCCATTTGCGTGACCGGTTTTGTTCTGCTAACACGTCAAGTTCTATATCTACTCCAGCTATCTTGACGTCATTGGAAAACATAAAGGTGGGGTTTGTAAGCTCGCGTGCTAGGCCATTGGTGAAGATGAGCGTTCACTTAGTCATTACGTAGCAAATGGAAACGTTCACTAATTAAACACATCACGCCTTTCTGTCTGGTAACATGCTCAAAATTTGCTGTCATGAATGGTCTCATTTCACTTACGATCCAGAGCCCCCTTGAATGCCTGGACGGTCCCACTTCTGTTACCTCTTCCGGCAGCTTATTCCAGTAGTAAACCACCCTGTTGCCGAAGAAGTGAAATCTAACTATCAGCCTAGATCGAACTTCTTCCTATGACCTCTTGTTTTGGAGATTTCCCAAGTGGCAAACCCGGCCGGGCTTCGAAAGGTTTTGGGCCGGGCTCGGAGTGGGCGAACGGGCTGGAAGCGGGCTTGGACTGGGCTAGGGCCGGGTTCGCAACGGGTGTCCGGCCGGGTTTCGACCGGGCAACCCAGCCGTAAATTGGCCGGGCTTCGGCTGGATTGGCTTATAGGTTTGTCAGATATGCTACGTTCGTCCGCTACACTGCGCCAAACTAATCCCAACCGAATGATTTCAGTTTACATCTAGTCCTAGGCCGCGCATACATCCCATTCCATAACAAAAATTGAAGACGCCGTCAAAAATGACGCCCGCTCGAACGGCCAAATAACAAAATATTTATATTTTTGAGTTCTTTAGAGAAAATTATAATGATCTATACAATTTTCCACCGTCATAATTGCTGATTAATGAGCCCGTTCCGAGCCCAGCCCATGGAACGGGCTGTGTGCTACATGGGTTGTTGCCATATGGAATAGACTCTCCGGTCTAAGCCCAAAAAAGCCTTTGGTTATCTGAAGTGTCTCTATGAAATCCTCTCGTAGTCTCCTCCGTTCCATAGAGAAAAGTCTAAGTCCTGGAGTCTGCTCATACGTCTTGCCCCTTTGACCCTCAGCCATGCGCGTTGCAAGACGTTGTATGTTCTCCAAACAGGTGGCATCCTTTTTGTAGAAGGGTGACCATAAGTAAACACAGTTTTCTAACAGAAATATAATTATAGACATGTACAATGGCATGAAAACCCTTGGCTGTCTGCACGAAAATGCTGATCTCAGCCTGTAGAGCTCACTGCGTACCTTTTTTTTTCCAGCTGCTGCACAGTGATCCGACCATGTGAGATCAGAAGTTACCAAAATTTGTAGGTCTTTCACCCTGTTTACTGCCTCTATAGTAAATGGGCCTTGGTCGTGTGCAACCGTCAGGCTTGTCGCTACCCGTTGCAACAAGTGGCTCTTCCCGACATTGAGAGATCGAACACGAACAACCCCACGGAAGACAGCTCCGGTTCAGCACATTAGAAGAAACACAAAGTACAGACCTGGGCAGCAGCCTTCGCTCCTTGGCTTAGCGATCATAAGGCATGAAAATGACATAGACAGATACTATTAGCGTGTACAGGACGAAAAGACACCACCATACAACTGAATTAACAGAAATAAATATACCGCATTTGTTGATAAGCAATTCGCATGTCCCAAAATCAGGATGCTTGCGTATTTTTTAAGAAACGAAGTCGTCAGGCTGTACGACAAAAGAAAGACTCAACTTCCAGCGAGGAAGATGTAGTAGAAGTCAAGCGAAAACAGCGCCGACCAGAATCCAACGCTCTCTATCAAATGACTGCACATTTTTCCAAGAAACCTGATGATCTACCTGAGGAAGATACAGACCAGGAAGATGACTCGATTACTGTCGAATACAAAGCATCGCGGTCCATGGATCCTAGTGTGAGTCGTGAGCATTGTGCCACAGCCTCTCTGGAAATCGATACGGATGTAACTAATGATGCTCAAGCCATTTTCGAAAAGGCACAACAACTTAACAAGGAACCTGGGTCGGGGAAGAGTAAAATCTACAAGGGGATGAATAATTATAACCAATATATTGAAAAGAAGGACACTGTGATGGGAAATGCATCATCAGGCTTCAATCGCAAAGGCCCTATGCGTGCACCAACAAATCTGCGAGCCACTGTTCGATGGGATTACCAGCCAGATATTTGCAAGGACTACAAAGAAACAGGATTTTGCAGCTTTGGGGATAGTTGCAAATTTCTACACGATCGTTCGGATTATAAGCACGGTTGGCAAATTGACCAGGAATTGGCTGAAGGCACGTACGGGATCGACGGGAATGATAATCGTTATGAGATTGTACACAACTCATCAGAGGAGGAACTGGATGAGGATATTCCACCACTTTGTCTCATCTGTCGGAAAGAGTATAAAGACCCCGTCGTCACCAATTGTAGGCATTATTTTTGTGGTGATTGTGCGTTAAAACGATACAAGAAAACGGCCAGATGCTACGCGTGTACAGCAGATACGCGCGGATTCTTCAAATTCGCCAAGGATTTACTACCTCGTCTGAAAGCGATACGACAGAAACGTAACCGCGCAAAGGATGATGGGTTCAGTGATGATGAAAATGATCAAGACGAAGCAAACAATGAGCCACCGCGGTCAAGTACTTCACCCCCCGGTGGACATTCAGACGATGAGCAGTGCGCTTATAGTGATCCGCCGTTAGCCAAAGATGAGAAGACAATAATCCAACTACCTATACCGGCTGAGCCAAAGTGGGCCGAACCCGAGGCACCTGAGTATTGTAACTCTAGTGAAGAAAGTGACTAAGCCACTTTTCCCTCACTTTTACTGTACAGTTTTTTATTCACACAACTCATGCGTATATATATATATATATATATATATATATATATATATATATATATATATATATTTGTCCATATAAATAAGTAAATATATATATACATATTTCTTGGAGTATTTTTTCATACAGTAAACAGTTTTCAGTGCGGTTGTTGGTATCATGCTTATTTTATTTCAGCCATGAGTCGCTAATGGAGGATCTGTATGAAATTTTGGGCTGTCCGGAAACTGCTAGTGAAGAGGAAGTCAAAGCATGTGTCAAAGCAGCTCGTCTGCAGTATCACCCAGATCGATCAGGAGGTGGAAATCCGGTCACCAATGAACAGTTTCGTGCGATCGAGAGGGCTTGGGCTGTTCTCAAATCCCCAGACCTTCGAAAACGTTACGATTGTGTTCGAGCACAAAACCGTCTGATGGAGCATTCTGCTGGCGCTCCAATTCAAAGTGAACTAGATCTAAATGAGTTTACCTTTGAAGCGAACACAGATAGGCCAAACTCTCCAGACAGTCCTCTAGACGGTTTGTATTGGGCGCCATGTCGATGTGGTGGTACATACATGCTAGAATCGGTGGCAGTTTGTTGTAAAGCTCCTTTTGTCCCGTGCTCGGACTGCTCTCTTGTGGTACGAATTGTTTATCCAAAGAAAAAGTAG
>STRG.40095.1
ATTTCACATTAACCCGATTTCAGGCTGTGTGCCAAACAAGACATGGTACAATCGGGGAGGAAGTGGTAGATAGTCCGAGTCCGTGATTTGTTCGGGGACGCAATACTGCCAGGTTGCCCAAGCCAAAACAGGTGGTTTCCTAAGGGGGTCCACAACCGGAACCTTCAGCTATCCAAAGCTTAACCCACCAGATATCAGGACGAAACGTGGGGTCCATAACCCACTGAGGGCTGGTGACTGATTGCTCAAACCATACATCCTTCGGATGAGGCTAGGCATTTTGGGTGCTCAGTACGCACTTCCGTCACGAATGCCGATAAGGATACCGTTGTACGCCTCATACGCCACTTGTGATTGGTTTGGAATAAAGGCTTGGCCGTCTTTCCGGGACTGGTTATCGGTCAGTGGAGAGTGTCGGGCATTCGCTTTTGTCCTTTCAATTTGGTGGGGACATATCTGTCATGAGAAGGCAGAGAGTAGAACTTCCTCAGCAGAGGCTGTGTTAGACGCACAGTCATACGGAAGCATTTCGAGAGACGTTCAGGACGAGCAAGAATCCCGGAGCCTGGCTCTCCGAAAATGGGGAACGGTTTATGACCCTGGGCTGGGACCGTCGCATGTTCTTCGATAGCGCAAACTTTAGACGCACTAGCTGCGGGTACCCCACATGGAGTCCGCCCTTTCCGAGTCAGCAGGGGACCCAGATCGACCACATCCCTAAAAGCCGCAAATGGCGAGGTTACTTACAAGACAGTCGCTCATACTGGAGTGTCCCTCTTTATCCCGACCACGCACTAGTTTGCACTAAGCTGTTCATTCGCTTCGGTTAGCACTCCGAGCGCATACTGCAACGACGATAATATTGATATAAACTTTTTGGTCCATCTCGCTTGTCCGTCTTCCAAATCGCGCTATCTGAAATGCTAGGTGTAACTCAACCTGATAACATAAACCAGCACGGGTCGCGTATCAAGAATGCTTTTCATTCCGCTGTACTGGCAACTTGTGACTTGTCTTGTCGTCCCTTAAGACCCTGTATTTCTGCTGAATCCCTGCGCCTTCTCGATGCACACCAGTCGATTCCGGCTGGGAGCGAGAATAATGCAGCATGATTCATAACAGGACGTTCACTTAATGTGAGCCTTCGTAGGGATCGCAAAATCTGGTGGTCTCAACGTGCATCAAAGATAAGATTTGCTACCGCCATGGGAAGTTCCGCAAACTTCTGTGTCATTGAAGTTAGTGGTAGGAAGCCACTAGGTGTAAGTGAAACATCCCGTGAAGTTGACTGTTCACAAATTCACAGTAAACAGTGGCTTCTCGAAAGCTGGACGGAACACCATCAGCCACCGTTCAGTTGGACCTCAGTACCAGCCTATTCTATAGCTCTCCCGGCACACGTCCAGTGGTGCGTTTCGACAGAATCAACCTACGGAAGTGGATATTCTCAGATAACCTGAAACCTATGGATGTCGCAGAGTGCGGGTCTCCGACGACCTTCCCACAGCCCTTTTTCGAGATGGTGCGATGCAACTCGTTGGAGTGCTGTGTTTAGTGCTCAAAAGTTTGGAATTCTGCGCAGGTTCCTTTCTTGTGGGTTTCACTGAAGCGGCTTTCGTCTGTCATACTCCGCACGTTGTACCAAATACGGGAAGAGTAGACTGGCGAGGAGCAGGCTGTGTCTCGTACCGGTGGTGGATGTATCGACCAAATATCCATTCTTCGACGGCTGTTAGAGCACTGTCACACTCTCCAAAGACGAACGGCCATCATGTTCCTGGACATTCCTGCCGCCTTCGACTCTGTGGATAATACTGCACTTTGGAATTTTTGTTGAGAAACAGAGTACCTGAGAAGTATGTTTCAATCCTCAAAGAGTTGTATCGTCACACCTCAGGGCGGATTAAAGCCTACGGCCAGTCCTCACCCCTTTCCCCCCGGGAGTACACGGCGGGTTTTGCGGTTGTTGCCGCTCATCTGGTATGCGTATCTCGTACTCCTCTGCCCACTCATCTTCGCACTTGTGCACCCCGATGTTATATGTTCACTAGGATCTAATTTGAATCGTCTGCAGTGTGAATGGATACTCTTCATTGAAGAGTACATGCGTACAACCCAAAGAAAATGTTGACACTTTCCGGAAGAAGTCGTGAATAAAGACTCACCAAAATGATCACCTCAGCAGACACTGGACGAGACGTAGTTCCAATGAAACCGAGAAGATTATAGCCAGCATCATTTTTTTCTCACAGCTGAAAAATTCATTCAATGAAACCGGTGCGTGTTAATGTGTACTCAACGAATTTCAGATTGATGAAGTTCAGGCTATGGTTTTGCGGTACGAAGATATAACCAAGTACTGTACACTAGGCAGCCAAAAATTAAGTACAAGATTTTCGTTGCAGTAATAATAATACACCCTCCTCCTTCAGTTCACCACTCGAGCAACATCCGTGTGCCTGCTTACGGATGTTTTTTGTATATTTTCGTCTCGATTTCTTGTGCATTTCCTTTCAGATTTGTGTCATTGCGTTATATTTATTTGGGCGCAACTAAGGTTATTACTTCGCATTTTGGAGTTCAAGTTCCTGTTTTTTAATGAAGTGGGCTGCATCATCCCCTTTCTTACATCAACTTCAATGCCAATTATGCTGACTTTGTTTCGGCACATCGAATCCGTTCGATGGTCCCGTCTAACCATCTTTTAGTGACCGAATTGCTCCAAATGAAATCAGAAGATGCTGTAATGTGTTGGTCAATTAGCAAATAAAATACGGTACTTTTATAAGCATGGAATATATAAAGGAAAACATGCACACAGTCGTTGATCCATGAACAGTGTGATTGGTAGACTTGAACCTCTAAAACACTCACGTGATGTGGAGGCGGGGCATGCGCACCGCGATAACCAATATCCAAGGTTGCTCTAAGGTGAGTCATGCGCACACGATGTATTTAGTCCTGTATGGAACTGCGTGGATGATGATTGGAGTGCAAACTGGACAATGACCCAGTTGTGATTTCTCGTATTGCATGCGAGTAGAATACAAAATCACCGCACATCTTCACTTCGAACTTCAAATCCCTGAAAGCTCTCATAGTAATCTCCGTTGCTAGTGTCTCTATCTTCGGCTTCATCTGGCGGCAGTGACCACTCTGCAGTTGTAGTTACCGTACATGCCCATATATTATTGGTCTAGTTAGCCTAGAATATCAAAATATAAAACGTGTTGCGTTTCTTTATTTTGCTTAAGATTTGGATGCACTTCTGATTGTGGGCATTACGGAGAGAAAAAATGTGCGAATAAAGTATAACACTCAACAAATTTTGTCGCTTATTTCGTTGTTATTGCCTATCGACTTTAGTTAGAGGTCAATGTATCCAATGCGACTGACCGCAGGTTTGAGCG
>STRG.24981.1
ACTGTTTACCACCAACGCGACCGGTGGCAGGATTCAAATCTCGTACACACGATGTGATGGATGTTTATAATCAATAACTGTCGCTTGGATAGTTACCACACCTGATCTATAAGGACCTTATGTGGTTCTTCGCCATTCCAAGTCTAAGGGCCTGGTTGCCGGCTGTCCCTAATAGTGCACTGGGCCTTCGTGGCTATGGGGTAAATGCTTCTTCCACTGTAATCATGCGCAAGCATGTAACAAAAAAATCGATCGCCACCGGCCAACTTTGCGTCTTGCATTATAAACTTGCAGCCCATGTATAGGGCAATGCAAATCGTGCGCGAATGGTCGTACCGATCGACGCATCGTTTGAACAGAGACCCCTAGGATATCGACAGTTTATGGGGAATTTCGATACCTAATGGCTGCAGTATGCACGAAGATTTGGATGCTCCGCATTTGTATTTGCATGACAATTGTCCGAACACTTCGTCTAGCCTCACGTGACCCCCGATGAAAAAAATGAAGAAACCCTCAGTGAAATCACTGGCTATTTAAGACAGTCTACGCCGTTTTTGCTTCCCGAGTTTATGCATGCCCGTGCCAGCTCGGTGTAATAAGTTACACGGCCGTAGGCAGAACATTGAACAGTTGTTAACACAGACCAGTCAGTGGCACAGAGGATCAAACCCATCACGTGAAGAGATTTCTTTTGTTACTCACTTTTTTCTAGTTCGTCGATGCGACTAGTGTCCAGAGAACACGGGATTTTCGCCTGTTATAAAAGAAGAAACAAGTCTTATCAACACTTTTTCCAAACACCCTGGAAAGAACTTAGGTAGATTAAAACCACGGGCAAGAAATCTGTAGAAAGCCAATTTCGTCTGGATAGGTTAACCGACAGAAAACGATGACCACATGCTACAAATAAGAATCAGTGTGAAACTGCGAGATTTTGTTTATGAAGAAAATGAAAATAACCCACGTTCACTTTATGAGCAAATTTATCATCAAACATCAGATCTTGTGCACATAATTGTGTGATTAATGTAAATAAGAAGTTAAGTCCGGTATATTTGTTGAAGTACTGCGAAATCGATAATTATGGTCACTGAACCCGAAGACGTAAGCCACCAATTTAATTATTTGACTGTATTTCCTCTAGTATCCGAATTTTCCTACCATTGATAACTCTGGCTTTATAACAAAGTTTCCCTCACTACTTTGGTCGTGTATGATCATGGCTCATTGTCACTTCATCACTTTGGATCAGGGCATCATCGCTGTGGGTCACACTATGTAGTGCTATGATAGTTAATTTTCTTATTAATGCAAATTTAGATGAACCTAATCTGAAAAATCTAGTTGTTTTTTGTACATTTCATCAGGCCAGTACAATGAACGTTACCAATGCTCTAATGATAAAAGAGAAGCATAAAACTGAATGCCTATCTTGTGGTGGCTTTTCCTGAACAGATTAACCACCAGGTTTACCAGTCTGGTTTGTTCGTCCCAACATCGCGTTGGCCTTTGACCAAACGAGATGTAGTGTCTTGATCAAGTTGTTTAAATGCATTGGATAGGTTGAGTAACCTGATCGCAATCGTCTCGGTCGAAAAGAGGATTTCCTGAGTGGCATTTTTGGAGCGGTTTGTGGATTCGCCATAGATGTCAGTGAATGATCCACCCCAAGTCGATCGAATAAGCCAGTACCGTGCTGGTTACTGTCTTCTTGTTTGACTCTTGATTCATGAATTCAGACTATGCGGGTATATCCCGAACGGAAAATAGTAGCTGAACCCAGAACAAAATATTGCGAGAGTAGTCTGGATTTGACTTAGCCACTAGTCCTACTGCAGTGCTGACACCGCGCCTGACTCCAGTCTAGTATGAGTCATATTCAAACTGCTCACTAGAACTTCTCTCCTCCAATGATTCGGCGCTCGCAAACAGCTAACGCGAGATCCAAGCTGGACTACATCTGTTCGAAGCAGGACCATCACAATGCAGATAAAGACTTCAGAACACAGGCTCATTTCGTTGGCCTACTATCTTCTATTTTGCTGTATCCGTCAGCAACACTTGAATTGGTAAACGAGCTCCTGGGGGTTGTCTCCAATTAAAAGGTGTTAGGGATATCCAGTTTCATCCGGAACCGAAACTGTCACTAGTGGTGCGTAAAGAGTGGACCGAAGTTTTTTTACCGTCTTATTGATATAATACGAGATAATAATACTGAACTCCTCCATGCATCAAAAGACTTTCGGTTCAATTCAGTTCTTTCAAACATTTGCGTGCTTCAATTTTGGTTGATACTCCGCGTTATCATCGAATCCGGAGTGTAATAGATCAAAGCAAAAAGAGTAGATGAACAGAAAAGAACACTGACGTATACGAAGAGACCATAAACCGCGATTCCTAGCCATGTCCCTAGATATTTCCAACTATCCGGTAGGCGGGTTTTGCTGAGCTCAATCAGGAAGTCTGGCATATCCAGCTAGGTCTACTGCTTAAGGTTTTCAAAACTTTCCACCATGTCATGAACTGATCACGACCCATCCTCTAACCGTAACTCAACTCGAAGAACAATGTACACCACAATCACTTACAGCGCCGATCTGATATTTCACTGAAGCTGAAAGGTCGTGTGTATTGTGCCGCGGTGTACTCCATTTTGTTGTCTAGTTGCGAGACTTGGGGTCTGCGTGTGGAAGATATTCGTCGTCTTGACGTTTTAGACCATTGATGTTTGCGTAGTATCGTTAAGACTAGGTGGAATGACGAGGTGAGCGATGCTGAGGTCAGAAATCGAGTGTTCTGTACTAATTCAGAGAATGTTCTATCACAGTGTATCCAGCTTGGTAGACTTCGTTGGTTGGGGCATGTGTTGCGTATGGCAAACAGACGTCTGCTGTACGGTGCCTTGTTTTTCATTCCTCCTCGGGACAGGACGAAGCCGCGTGGAGGTCAACAGATGATGCGGCAGCGAGGAATGAGAAGATGTACAGAAAAATTAGGAAAAGTAGATATCTCGTGTCTTCGTGGTTGGGGTCCAAAAGATCCGTCAACCAGTTGGTTGGAGACACTGAAGGATATGGCAACGAATTGTGAACAGTGGCGATCGTGTTGTCATTTTCTGTCAAATCAGAATGATTAACCAATGTGTGTTTGTACAGTGAGACTGTGTATTTCGTGTGTTGGCTGTTAGGGCGTTCTTCTCTTTCCCCACCCTTGTAGGTCCACTCCCTGTCCATCTTGTATATACATTCTTTCTATTTCT
>STRG.26509.1
GCTATAGCTGACACGAAGCTCATCTTCGAAATTATTTCAATACTTCTCATCCACGCAATATCATGTCCCTGTAGCGGTTTGAAGTCACAATCCTCCTTCTCTCCACCGTCGTATTCTCCTCATACTGTAAGCATATTTCACGTTCGGCATCGTTACACTCTGTTTCAGTCTGACCGTGATCATCCACAGGCTTGGTGATGTTCCCACTACTCTTGAACAAGTTACTTGTGTGATATTAGCCCACATTCTTATGGAGTCGATCTCTTTTTTTACTCACGACATACTTGTCGTAAATTGATACATTTTGATTCTCTTCTTGCCCTCTCTCCTTTTAGCTGTTCCAGTGTTTCTCAGTTCATAATCGAGGCAATTTAAGTCTAATCTTTTATGCGAATTTTTGTCGGCCAAAATCGCTAGCTATAATGCCTCAAAAATCAATCACTCATCTACTAACGGATAACAAGTCGGTATTGAGGAAACGTCCCTCAAGTGTTTTCTCACCCTCGAGCACATGGAGTGCTAGCAAATCGAAATCTACCGGACTTGTCTATGATGATCGAATGCTACAACATCGGCACGAATGGTTTCACGGCGAACAAGAGTCTCCGGCTCGTATACAACGGGCATACGAACGATGTCACGAAGAAGGTCTCATTTCACGCTGTATGTTAGTTCCGGCAAAGCACGTTTCAGAGGATTCATTGGCCCTTGTTCACGATCGTAATTATATCAGACTAATTCGACGTTCGAGAACATTCTCTCGGCAAGAATTGTACAACTTGTCCGGCCAGTTTGACGGGGTGTTTTTCAACGAGTTCACGTGGAATTGTGCCAGTTTGGCCGCGGGAAGTTTGAAATCGCTGACCCACCTGGTTGCCGAAGGTCGTTTGCTCAACGGATTGGCCCTGATTCGTCCACCCGGACATCATGCGATGCACGCGGAAGCCTGTGGCTATTGTATATTCAATAATGTGGCCGTGGCTGTGGCCTCTTTGTTGAACTCCCCTCCAAATGGGATCACATCTTGTTCAATCGGCTCCGATTTGTCGTTCGGATCAGGTAGGAAATCCCGAAAAATCACGGTTGTTCCATCCAATGACGATAATGATATGCGTGCTTTTGGGCATCAGACTAGACCAGTAAAATCCAGCGAGAGCTCAGCTGTGGCAATATCATCTAAAGAAGAGCCTGATTTTACTTCGGGCTCACCCATCACCATGGAGAGAATTCTGATTTTGGATTGGGATGTACATCATGGTCAGGGCACACAATACGCCTTCTACGAAGACAATCGTGTGTTATACGTTTCCATCCATCGATATGAAAAAGGGAACTTTTGGCCCCACTTACGCGAGGCGAACTGTGACTTTGTCGGCCACGGTCCGGGACGAGGATACAATGTGAACATCCCGGTAGATCAAATCGATATGACCGATGCGGACTATTTGGCCGTGTTTCACCAACTCGTCATGCCGATCGCGTTGGAGTACAATCCGCAGTTGGTAGTCGTATCCTGTGGATTTGATGCCGCAATCGGATGTCCCGAGGGACGTATGTGGCTAACACCTGCACTGTTTGGACATTTTGTGAACCATTTGAAGATACTTGCAGGGGGCAAAATTGTGGTCGCATTGGAGGGTGGATATTATGTGGACAGTCTGTCCGAGAGTGCAGTTCACGTGCTCAAAGCCTTACTGGGTGATCCGGTTACACCAGTTAGATTTGTCAGAGCCCCGTGCAAAAGCATTCGAAAGTCTATTGAATTGTGCACAACCGCGTTACGTCCCTACTGGAAATCTTTATGGATCCAGGACGTGTCACGTATTGTGGATCGACCGAATTTGTCCCACGTTCCGATGATTTCCTGGCCGCTAGTACGTCGTATCGTTTGGCCGGAAACGAATCCATTAATCCCGGAACCCTTAGCACGGTGCGTACACGAGCTGATGAATCATGGAATTGCCATGCCTTTGCCCGAGCTGGAACAGCAACCCTATTTGCTGCTCGTTCCTTTCAAACTGAATGCACAGTCAGTTAATGAACCGAAGATGAAAACGGATCGTCGCAATTGCGCTACAACCAAACAGAAATGTATTTGCCCGTGGCCAAAAAAGCTTCTGGTCAGAATGAGTAACTTTTTGCACATTCATTTTTACCGTGAAACTGGATCGGCTGATCAGACAACCGCAACGGATGGAAAACAGTCAGCACCGCCATCAGCAGCAGCAGCAACAACAACAACACTGACAGATTCGGGAGAAATTTCCGTTCATCCTGCCAAGCGCCGTTGTCTAACTCATTCTGCTGATCATCGATCCAAGTCACCTGGGACAGATTTGAATCATTCACACACTGCATCGTCCACAGTTTGTGGATGTTCTTTATCTATCAATAGAGGGGTAAACAAATGGATTTCACCAGACGTATCGAATTCAGCACCTGTTTTGTCAGCAGCTTTGGAGAAATCTATGACAGATTTGTTTTTACGACGTTTCATTCGTACTGTACTGGTCGGACACGAACTAACCCCGTTCGAGTTGGTGAATGCGATCAGACAATTACCGGAACAACTGTTGTTCACTTATCGGGGCCGATTGCTGTACAGTCGAATGGGTCGACCGTTACCGAATCCAGTAATTTTTCCATCGCACAATGCCATTCACCATGGTCGACAATATGGTGACGTGTCTGGTGGGATCGGACCCGTGGACCAAGGGGAATCACAAAAGTCCGGGTTAGACAATCCCCCAGTTGAATCATTTGGGTTAAATGCGAATTCATGCACGGATCAGATTGGTTCCAATTCAGCGAGACCGTCCAGTGCATCGAATGCATACAAATCGAACGAGTCAGTTCAAGCATGTCGTATCTTAGTGCTCGATTTGACTGGGTCCGAAGATCCCGGGGAATGTGGAGACTTGGTTAAGCAATCGAACGTGGAAGGTCACATTCGTTCTGATCTGTTATGGTGCTCCATCTATACGGCTTCTATGGCTGACTATTTGGCCAGTTCACCTTCGTTGCTTCGAGTCACCCAATTGTTCCGTTCACATCACACCTCGACCCGGGGACCAATTCATTGGGCTCAATGGCTTCGTATCCCCGTGATCAATACAAATCAACCGAGACCGCATATGCTCGGGATCAAAACGGTATCGGGGACTGATATGTTGTGCCCTAATTTGTGCGCCGCATTACTGCATTTCCTGCTGCCGATCGCTTACGAGTACGGTCCCGAGTTGGTGTGTCTGCGTCTCGGCCCTGAGTGGACAGATTCGGGTCAGAACTGTATGGAATTGGCTCTATCACATTTGCTCCATTTGATCCGTGGTCTCGGATGTGCCATGTTCATCTCTCTGGGGTCGACACATCCTCCATCGAACTCGATGATGAGCAATCTTTTAGATCCTGTATCCGATTCATGTCAAGTTAGCAGCCAACCGGAGTCAATGATTCCGACAGCAAAAATGCAAACCGTACTGCGTCACATGTTTCGTGAGAACAGTTTTCGATGGAAAAGTCTCAGCTTCGCCGATAGTCTACCCAAATGGCGTTAACTCGGAGTCGAACAGAACGTGAGAAGCAAAAACAATATACGCTGAAAATCACCAAATAGCACCTGTACGAACAACTTTGGGGAACAATACTTAAAATTCCACTCACTCACCCACTCATTCACTCACTCACCCATTCACTACCTCGCTCACCCACTCACTCACATAATCACACACTCACTCACTCACGTATAAACTCATGAACTTACTCATGAATTCTGCGTTGTCTTATTTCCTCATCAAGTATGTTGAGGACGACGAGTGCCCATTAAGTCCATCCCTTTCAATTGTACGTAGTTAAAGTAGCCAGATATGGGAGTGAATACAACAGATACTTTGGCGAGGTCGTTTGGACTTTTGTTTAATGTATTTCTTGATTATTGTGCGGTTGCGGAGCAACCAAAGAACATTTTGAGACAAACGAAGAAAAGAAAAATACACAAAAATGAAATGCCGCAACACAATCGAGTTCGCTCCGGGGGAGGGATCAGAGAATAATTGTTTGAACTGATGGGTAGACGCAACAGCAGTACAACGGGTATCGAAACACACGAACTGGGACACGTAAAATGAGAAGAGGTGTGAATAAGCACTGCCCGATTGACTGACTGACTGACTGACTGACTGGAGGAAAAGAGTGAACGAATGAAATACCTGGAGAAATCACTCAACATTTCTGAGAATTATTTACCAAAGTTGGCCTTTTCATCTTCTGATAATCTTGTATACAGTCGAACGACAGGCGGGAGCCAGATCAGGGAAGGAAGGAGATCCAGTTATTCTTCATACAACTGGTAAACACACATTAGAGACACTTTTCACAATGCATTATGCTCGTAATTCACAAGGGGAGAAGACCGGATAGAGACGAATGTGTCAGTATTCCTTTGGTAAACGGATTGGAGAACATGATGAAGGACGAGGGCCCAGTTCGGTGCTTATGATTCGATAAACAGGACATTTGTGTCAGTCTTAGTGGGGAATTATTTTGCTAACCATAATAACGTTAGTATACAAACCAAAGATCTGTTAGTATGTGCGAAAAACTCTGTCGGTTCGTTTTTTCATTGCTAAATTCGAAACCGGTAGATTTGTTAGTATGTGAGTTTATATGTCAGGTGATATATGATGATATATTTCCCATATATATATATATATATATATATATATATATATATATATATATATATATATATATATATATATAGGCGGAATAAAAAAACAGAACAAGAAATAAAAGTCCTCATGCGGAGAAAATCAATTCTAAGAGCAGTCTTTTGTGTGAACTGCAGTGACAAATCCTTTTGAATGATTCGTATCTGTACGTATTGACTATGTGATTTGGGCCGGACTCTTTAACATTGTGTGTGGGTATGTCAGTGTGTGCGTGTGTGTGGCGGGGGAGGGGAGTAACACATGCATGTATACATTCCAAGTTGTTGAACACAACTGAGTAGAATTGTTTGGCCCAAAATGAACAGAAGACATATAGGGGTTAATTTATAGTTGCATATATATTTACATATGCGTATTCGTGTACCTGTATTCGTAAGCAGTATATATTGTACATAACCTATAATTTCGAAAGACTCAACCTCACCACTGGTTGATGAGCGGGGAAAAATCTCTGATACATGGGATTGTGCATACCCTTTCTCCTAAGTTGATCTACTTGATCTCGTAGGAGAATGAAAGAAAACACCGTAGTCTCTAAGTGGCTCGATGTATCGGTAAGGCGGGAACAGGTCTCTCTGTACGACAGGGTGACGAGGGGAACTCAGCACTTGCTTGAAGGATGTGATTTGTTTGGGAAGTTGGTCGTCCGACAGCTGCTTGGATTCGGTCCATGGCATGCGAGGGCCTGAGATGACCTCGTGTCACATCGTTATTGATACCTATACATCCGGATATTCTTGCCTGGGCGGAAGAATTTACCATCTGGGTGTGATTAAATCCACCCAATGTGGATACCATCGAAGAACCGTAATTCTGGGGTTGGTGATCCTCTGTCTGGTGATAAGATTTACCAGGAAAACCCCGTGTACCTTGTCCTTGGGTCGTGGAAACCGGTGGAAGTGGTCGATCTGTCATCGGCGGTGGGAGTTGTACTCGTGATCCATCAGGTACAGCATTTGTATGCGCAACACCAGCTGCAGGATTTGCACCCGTCTCGGGATGATCGCGAACGGGACGAGACACGTGACTGTGAGGGGTTGCACGAGTTGCATCATATTTTGAACCCGCTTGGTCTTCCAGTTTTTTAATACGAGTCAAATATTTCCTTTTCGCTTTCTCGAAAGCGGCGATCAGCGCGCTGTTGGCTCGTTTCAAATCGTCAACCAGTTCTTCGTTTTGTGTCTGCTGCAACTCACTACTGTGTCGCAACGATTCCAAAGCTTGCAGCAAATTCTAATCCGTTTGAAACAGAGGGGATCAGAACAGTTGGATAGTAAATCAAAAAAAATAGTGACCACAACCGTGGTAATTATGTCAATGGTTGATATAAGTAGTATCCACAAATGGGTGGACAAAGTTTCTCGATCGTTGTTCGACTGAATTAGGGAAATATCAGTGTAACTTTAATGCATAATACTACTACAGCAAAACGAACTTGAGGCTGCCAAAACGGGCGGTATGCACACACCAAAAAGATGGGGGAGTATTAGTGACTTTCAGGTTTCTAATTTGAAGCAGTGTCCCATTTTTTCAGTCAGTAAAAAATGTAAGAAGACCTATATTGTGATATGCACGCATTTTGCTTATTCTCATCGATCACGCACGGAAAACATGTTAGTCTGTATATGATATGATACATGAGATACACTATTTCCTAGTTTGACCAAGCCTAAAGGTGGCTAGGGAACTTCCTATAGAGTTTGATCTGGGCTTACTGGACACTCAAAGGTCGTTTGAAAGTAGAATGTATACACTCCACTGATGCCATTCATATTTGTGTTACAGTCGACTTGCTACTATCAAATGACTGCACGCCCTTGTCGTTTCTTTTTCAAGGTTGAAATACATTGTCTGAAATATGTTTTGACCAACACTGATAGTGGCCCCTCGTCACCGATTAGTACCACAAGAAACTATCCTCATCAATCTGTACTGGCGGATCTTTCGAGCTGACTGAATTCACACAGCGCAGACGAACTCATCGGTTCACAAAATGTTCCCCTTATGCTGATTGGGTTGCGGGTAGTCGTATGCTTAGGGCTGACAGCCTCAAATCAAATATCTGTCCGTAATATGATTCATTACTGGTTTCCAACGCTTGCAAGATAGTAAGAGTAGGCTCATTCATGGCGCAGGACAAAAAATCTCGGCATCGGCAACAACAATGATAAAAAAAACCATACACAAGCATATCACGAACGAAAGTTATGTAAACGACAGTTATCTTCTTTCGTCCAATTCATACATATTCATAAGCAATGAGCACATTACTAGCACGTCAGCTACCAAATACCACAGAGTTACCATCAAGCACGATCTTCCCTGGTCCGACCATGTCACTGTTGTTTTCCTAAAAATTACACATTTGGACTTTTGCGTGCTACAACGGAAGTCTTTTTTTTACACCATTCTATTTAACTGGGCATTTTATATTCGCATTTATCTTGCCACACTGCTTCTACGCATCGTGTGACAATTTCCCAAATACGCTTCCTAAAGACTACGAACTTATATTTTGATTTATCAGCCACTTTTCTCGGTGTAGTGGGATCCCTTGTGATCAGCTAGCCCAATATACAGTATCCCAGGAGCACCACACATGTCAGACATTTTCTTCGAAGATACTGGATGACCAACCCGCATCCCCTTTTTCTACATCTCAGAAAACGTGTTTCTGCGCCTTCTACTAGGTCCTGGTACAAACTCTTATTTGCCTGAACTGACATTTGCAAACCATCTACGGTTCCCCATCTTGTCAGATTCCTTACAACCCGTTATAACCAAAAAATTGTTACCAACGAAATGAAAAATCGGCTAAGCTTGTTTGTAAATTCTTCTTCTCACGCCTGTATTTGCGTGGTTATGTAGCTGCAGAAAATTCATCTCCGGGTGTATAATTTGCTTATTTGACCTGGCTTGATGCTCATATACGACTGCCGTAGAAAGGATGTATTCTTTAACCAAAAGGACCCACTGCACTACAAAGCAGAGCCAGAACCCATTATTTCGGGACTCGAAATGGAGAACCAAACTAGAGAATTCAGCAAGTCAAATGCGGTAACGAGCTGGAAAACAACAAAATGTCCCCAAAATTAATCCGGCACTGACTGGGTCCGAACCTAGTGTCATGGACTCAACGGCCACCGACAATTATACAACTGGACCGCCATGAGCTAGTCAACTCCCGTTTCAACCCAAAAAGGCGCAGAATTTGACTTGATTCGGTTGAATTTGATTTGAAAACCATCAGCAATGCAACATATTGACAAGCAGGTCCCACGGCTTTCCGGTGCGCTAGCTCTAATCGGTCTTTGTTATTCTTTCACATCAACGTCAGTATACAGACATTTCCAACTACGAATGATGCTGTAAATTAACCATATTGCTCAATATAGTGCTCGATTACTAGATACGTGTCCTTCGATCAGGATTCAAAAACGACTTCAACGATAAGTAATGAACTACTATTCAACCTAGATAAGTAGTCGGTGACCGACTTAAAATATGCTTTCGTTGATAATTGCGTGGATTTCTGGTCATACATCCCAGATCCGGGAAAGACGTTGGGCGAATAATTTCTCCTTTATGCTAACAACCAATCTAGGAGAACTAGCTGCTAATCCAGTGTCGAGGGAGAACCCACGCCACTTCTTTCTATGTGAAATTTTTACAGCTCGACTATGATTGAATAAGATGATTAACACTGATTGCACAAACTACTGTTAATACTAAATATTAAATGTGACCGACGGAGACAGCGGAAATGGTTTGGAGGGCCGATCATCTAGTATGTGTGCTTGTGTATGCGTACTTGCGTGAGTAAACAAACATCGTCAAGTCCTGTGCACTGAAGATCGACCACCGGAACAGTCCACGAAATATTCATCATTCACAGGGCGAAACAATGATGGCAGGATGACGCCTGGTATGTCATAAATCACACCTCAGTTGTGGCAGATGGCCTCTGTACGCAGCGCGAATGTGGCACGTGGACATCTGGCGAGTACGCACAACACAGAACGCCGTATAACTGAGATGACTGTGCTTCATGAGGATATGTATATGTCAGTCAGGTGATTTGGTCGACTGGTCAAAGTTCACTCACATGCCCGTGCATGTGTCGGTTTGCCGATTTGTGTGGGGCGGAACCAGTTTGACGAATGGAAGCCACAGTGATACGCATACGTCCAAGTGGACTAATTCACGACCGCTTTGTCACACGTCGGATGCATAAACACTGACAGTTTAATTGACCCTGCGACACCGACTATCCGCTGATCTGCCTTTGAAAAGCAAATGGACCGCCGGTTAGTCACTCGTTTACTATATATACAAAAACACACACACACAGACTGACTGACAGTCGACTGGTTGGCTGGAAACAAAGACAGACTCCGTACTGCATCATGCAAAGACATTTCCTGGAAATCCCAGCTCATTTTGGATGTGTGAATATCATTTCAGTGAAAAGATCAAAAGCATAAAGATGTACTGGTTTCCGGATGAATTTGAGTCAGATGCCCATTTGATACAGTATTCCCTGAATTGAGCTGAATCCCGCAG
>STRG.48775.1
AGTGTTTTCGTAGTCGATGGTGTGGTTTTTGGATATGGCATGAAGTGCGATTGCAGAGTCGCGTTTTAACTTTCTTAAAGCCATTTGGTCCCTCGGTCTGCATTTTTCTTTATTTTTGTGTTCTGCGATTCTGGTTTTGACCTGTCTGCACGTTTGCCCAATGTACTGAGCGGGGCATTCTTTGCAGTTGATCATGTAAACACAGTTGTTCTGTTCGTGTATGTGTTGAGAGGCATTGGTTCTTGTGAGATGGCGTCGCAACGTGTTATCTACTCGGAAGAAAACGCGAACACCATACGCACCAAGCACTTTCCTGATTGCTTCCGATGTGCCGGATCTGTACGGGATGCCAACGGAGGTTATCCAGTTTACGTCCTTCTCGTCGTGTATTGCTGACTTGTTTCTTAACACATCGGTTATTAGTCTTCGTGGGTAGTTGTTGTTTTGAATAACCGTGTGTAAGCGTTGCATTTCCTGTTTATGAGTGACACCGTCGTTGCACAATTTGTCGACTTTGTTGGCTGATGACGATACGAGTGCCCGTTTCATGCATTGTGGATGGGCTGAGTTAAAGTCAAGATATCTGTCGGAATGTGTAGGTTTCCTGTGAATGCTCACTGTAAACCTACGGGAGGTGTTTACTTGTAGTCGACAGTCAAGGTAACTGATGACTCTCTCAGTGCTCTCAGTCTCCATTGTGAATTGAATTGAGGTAGACTGATTATTGAGACATTGTAGAAAGTCATGCCTGTGTTCTGATTTCAGAATTGCAAACGTATCGTCTACATATCTGACATAGATTCGTGGTGGATTGTGAAATGTGGCCAATGCTTTAGATTCGATCGAGTGTAAGAACAGATTAGCTACAATGGGTGATACAGGAGAACCCATGGCTACGCCGTCAGTCTGTCTGTACAATGATTGGTTAAATGTAAATAAGGTGGAAGTGAGGCATAGCTCAACGTCAGTGATAATATCAGTTGGATTCAATGGACATCTGTGTTCTAAGGTGGTGTCATTGATCAATATGGAGTGTAGAAATTCCCAACTGTCTTTAATGGGCACGCTTGTGTAAAGAGATGTCACATGAAAGCTCACCGCTGTTTCGTCTTCTCCTAATACGAAAGACTTTAGAATGCGGGAGAAATCAAAGGCGTCATTTATGTGACTTACCACCATTTTTTGGTACGGCTTTAGTAGTGTGCTGATGTACTTGGCTAACATAAAGGTTGCACAAGGGGTATAATCCACGATTGGTCGGATAGGTGTGCCGACTTTGTGGATTTTTGGTAGTCCGTAAAATCTTCCAGGTCTGTTCGTCGCGGATGGATAAACACCAAAACGGGTCATAGCACCTTGTTGACCTCAAATGACCCCACTAACACGGACACATAGTATGGACGAAGATTCAACCCACCCACCCACCCCTTACACTAAAACAACATCACAATCACACAGACCAACACACGAA
>STRG.59738.1
GTGAACAATACTACATCTATTTCTGTTGGTACCGCATTTCATTTCCCAGCCATCATCTCGTTGATGAAGGTTTTGTTCTCGTTTAACGTTTTGCCCAATTTTCCACCATTCTTGCTCGAGTATGTCCTATGTGCTTCCTCAGTTATACTGGGGCTGGCTTATTCAGTGTTTTATATCGTCACATGCGTACAACAACAATTGTTGTTAACTGCTGCTGCTATTGTAACTAATGCTGTGATCAGAGTTTCTGTGAATTCTACTGCGAATACGGTTCCTGTTACTACTACTGCTACTGATGCAATTACTACTGGGAATGCTGCTATGAAGAACTACTGTTACAAATAATAATACTTCTACTGCGGATACTGCTACTGCTGTGAACATAGTTCCTGTTACTACGACTTCGAACAATGTTGTTGATGATACTACTGCTTTGGATACTACCACGACAACTGCTTCTAATGAAGGTACTACTGATAAAACCGTCGCTGGTAATACTACGAATACTTTCATCCGTTGCAAGCCTTGGATCTTTTTCCTTGGGGGAAGGAGAGGTGATGTTGTGTCTGGTTACGGTCTCGCACACTACGCGGACAACCAATCAATATTCCTCTCATGAATGGACATACTCCCAATTTGCCTCGATAGTTAACCATGCTTTAGCGCCAGCAGTATTGACCTATCGATTTTGCTGTGTACTGATTGGTCTTCCTCTGCTGCGCGTGACGGCACAAGTAGTTTATTTCTTTATGCCAACTCACTTGCTTGTTTGCCGCTTAGTCG
>STRG.32752.1
GCCTTTGAACAATTTCGTTTTATTGAACAAAAACAAGCAGTTTATGTAGGATGCAAGGTGACCACAGTCAAACCATTGTACGAAGCGCATTGGTCCAGAACGCTTTCCACTACGGGATTTTCTGACTGGGTCTTTCATTTGCGTACCCGATTGGCTGATTTCGTCCCTGTCAGTCAAAACAACTGTTGGCAGTTCACTGTTTCATTCTACTTCGCTCGGTTAAAACGACTCCTAACCGTTGATCGGTTGATTCCTCTTGTTCTGGTGGGAGTAACTGTTGGTGGCTGATTTGGTGATTTCGTTCCGTTTCGTCATGAAAAGATCGATCTGCTTAGCTCATCTCATCCATCGATATGTGAATCAATACGTTACAACGCCAGCTCGATTTTATTGAAACAAAAGACTGTGTGGGAAGTTCTCGACAGGAGACGAACCGAAACTAGGATGTGAATGCAACTAGACGTGTGAGCCGTTGCTCACATATGCAATACGAACTGTTTCGAATTGTCGTTCAATGGTCGAGTGGCTCGTAGATGACGAAACTGTGAACAATTCGGCTACAATGTACAAAATAATGGCCGAACTTCAAATCACTCATCAGACGGGGTACCAAGCGCACACGGACGAATTGAGAGACAATCCACACAATAAACAACGGAGTGACAATTGTGTGAGACGGACGGTGAAAGACGACCAATCACTGTGTCAGTGTGTTTCACATCGGGCAATGCGACAGTGGAAACGGGCGGTCTAAAGACGACCGGCAAACGGGCTGATCACGAATGTAATTCAAAGACACAATATATAGTTTTACTGACGAAACTTTCGTGGCAATAAAGGTCATAAAATAAATGACACATAAGCGCGGGAAGGGAGGCTGGGTTTCACCCACTTGGTCCAGGCGACTGGGTCAAGGGGAAAAGAACAAACAAACAACAAACTGAACATGGTCTCTTGACTCGTTTATAAAGTGTACGTGGGAACACAAGCAACGGAACCAAATTTAGTTCGGCGTTAAAGTGGAGAGGGGGGGGGTGCTAACACCTTGGTTACAACAACGGTGAATTCAAAATAAGACCCATCTCATGATTGCCGCAGTCCTTTACCACACAAGCCCCCGGAAGATATGACGTTAGCGGGTTAGTGGCTGTACCCAACTGATAAATATCATGACTGATAGTCCGAGCTACACTAACCTTGACAAACTCCAAGTTCATTGTCGTTTATTCCACCATGTGTCATTGGGAAGATTGACTGAATTAGGTAAAAAAGGAAGATATCATCAATGTACCAAAATCTGCGCAGTTTACACGACCGCCCGGAATCACAACAGATCAAGGGATAACACTCGACGATATGAAATTACGCAACCCAACTAAGATGTATGGAACAACTTGGATACTTTTTACATAGAGACAAGCGCAGATCAATTCTTCGAGCCTCCCGTACCATGTTCTATATCTGTCAGTAGGACACAAAATAGACCATCCACGAAACAAGCCACGAATCAGCTCGAGCATGCCAGGTCGGGTCGACTGGTCAATGATCGATAAGCCTTTAGATCACCTAAGGCTTAACATCCTTGGATTATTGAACAGCTGTCTGAAGCCCGGTATAAATCGGGTCACTAGTCAATAGTTCAAACTGGTTGGCGAACAGTCACCCCGTCAATGTTTTAACCTGATTTGACGCCCAAGTTCGAGGACGTTCCATTTTCGCCCTAAATACCGCGCTGCCAACTCATGGTGTTACCGTCTTCTTATCGTCATTGTGGGCTGGAGCGATAGGAGTGGCTGGTAGAGGTCCAATACATACACCGTACGAAGAAATCAAGAAATGAAAGAAACGAGCTTCACTATATTATCCATATCGAAAATGACTCGAACTACCACTGCCACGAACTGAGGACGAATACGAGGTGTTCCGATCAACGAACTGATGACAGAAACTCACCATAGGTTTGAGGCTTTCTCTGCCAGTGGCCTGAGTTAACTCGAATTATCACATGGTGTGCAAGACTCCGACGCAAATATCCACACACTGTCACATTATCTACTATCATTATTGACTGAAAACCACCAGCCAGATGCTGCATTCCTGCATGATAATGCAGCCACTCAGAGCTCACAAGCAACCAAAAGCTGATTAGTGTTCCGTGCGATCAAGGCTAGAGCATGGTCAGTATGCAACCTCGATCTCAACCTACTGAGAACCTACCCTGGTGATTATATAGAGAAGCAAAGCTAATTCGTCGACAGTTGAACTCATGACCGCACTGAAACGAGAACAGAGCAATATCAGCCGGGATGCGATCCACCTAATCGTGAAAGGCACGTGTAAAAGATGCTTTGCAGTTCTCTGAAAGAAGGACCGCAGAAGGCCACACCAGGTTTTGACTAGGTCATATGTTTAGAGTTGAATAAATAAGTCACCGGTAATCCTCATGTTTTCTCGATACTTTTGTTCCAACATAGGATTTTTGACTGAAACTAGGTGTTCCAATTTAGAATGAGACCCTTTATACGAAATGGAAATCACAGAACAAGTATATGTGCCCAAATGATGAAAATCAAGGGGCTGTGGTCAGAGATTTTGTTATGGGATGCATATACTAGATTCCGCAAATTTCCATGTTCCACAAATGCTACGCTAAGGATCTTAGATTCGCCGTGACAGACGCGACCGTTTGCTCACCAAGGCATGGCGTTTAATGGTCGCATATGCATGACCATCGCTTTTTAGGTGTGTCGGATAGGAATAAAGCGGATGATCCAGTGATTCCCACTTGGTAGACCAGCAGGCACACATGCACCAACGCGCGTGATATCAAATCCGCTGCCCTGTGAATCGTGATGACTGCCTTTACTCCGGAATAGTCACGTGATAAGAACACGCTAGTGCGGACGCCTCGTGTCGAACTCAATTTTGGACGTAATGAAACATCGAAGAGGAACCATAGCGCTACTAGACCATGTCGCGGTTACTTTGGTAACCAAACTGTGGTGCCTTATTGGGTCCCCTTGGTTTCACCCTTGTGATTCGGTGCATAAAAACATGAATTTCGACCTCGAAAGGCCACACTGCTTTTCTAAGATAGTCGTCACGTGCCTTTCTGTATTGGTTGGGCTGGATTTTGCGTGCATGCATGCGAATACATTTTTTCACTGGCCAATTATCGACCCACAGTCGCCTTTTCGCAGCTTTGGCTACCATAGCAAACATTGTGTTTTAGAATAAATAAACAAGATAGCGTTTCATAATTGTCCGTCACAACTAACCGCTCACTTAACACGCAACATATGTGGAACGTTTCCATAATAAGAAAACGAAAGATGCATATTATTGAATGGAACCATGAAAGAAGCTGAAAATATCGCACTCACATTCAACGAGACAATTGTCAAAGCTTATAGGATGCATGAGGAGTCCGGTGTGTCATGAACAAATATCCGGGTCAATTTTAAACAGTAATATTCCGAAGAACTGCTTCATATTACTTTTCCGCTTCCACTAAAGTCTGGCTCATAATCACCAACAGAATAAATCAATACAAACTAGCGTGATAGTTCGCGAAAATATCAGTGCTGACTGGAACCCATTTCAGCCCCTAATGGTGAATATCATAGATTCACTGTAATCCTAATTGTTTTGCGTCCACATTGACGCATCCTTTCATTTGTTCTTTATTCTAGTAACATCACCACGGATAGTGCAAGGGATGGCGTTTGTTTTGAGAGCTTCGTGTCTAATATTCGTCGAATATGACCAAACTAGTTCAGGTAACGAGTTGGGACGGAACCTGGAAGCTGGTCAATTTCGAACCATCATATTTCGCATTTTGCCACTGGTGTATCCAGTAATCAGTGGTGGAACAAAAGCATGTGCGCAAGACCGAACGTAAATTCAAGTGCGTCGTGCGGTATGCCCAAGCATGGTGGTGTGACAAGCGGACGAGCACAGAGAATCCGTCTGTCTTAGGCGGAGCTAACCGCGTGGGATTGGTGGAGTGGAGCAAAGCAGAACGTGGAACAGACAGGAATCCCACGCGCGAGTACAAGGATAACAGGACAGGACTGAACGACGCGAGTGCCAATGGCACATGGGTTGGCCAAATAACAGTCAGTGAAGAGTCTGCGGCGCCAGTCCACTTGACTATTCAACCAGGCTCTTCATTTTTCAGTGGATGAACCAGTTAAATAGTACCGTTGAGAAGCGGTCCCAAATTCTTCCAGAAACGTGTGCAGAGCTCAACAATTCCTCAACATACAACACGGGCGGACGAGTAATATGCTCACACGATCCCCACGATTTCGTCGAATACTGTATCGGCTACCAATGTCGTCCTTAGAAGATCGAACTAATCGATATAAAGATGATTTTGAAATCAATATGACAAACTACGGTTGACAGTTAGAGATTGTGGTGGTACTCCAGTGTTAGCACAGTGCTCGTATTTGATTAGCATAATTTTTCCCAGGTTGAGAGCATGGTTTTATCAACTGCAATAGCTTCTCTCCGAGGGTGGGGTTTAATAATAGTAGGCAGATGATGTCTGAAGCGACGTTACCCAGATGGTCTTTCGGCAGTTCTTAAGTGGATCCTGTAGTCTTCATTTGGAACATGTAGTAAAGACACAGAAAAATCTATCGGGGCTGACTGTGATTTGACTAAGAATAACGTGTGCAGGCCACCAGACTTCGGTAGTTTTACTGCATTCCAGTTGATTAATGGGCGCAGCTCTATTCCAGAATGGGTGACTAGCATTTCAGTTCGTAAAGCTTCGTAAAAGATAGCGGTGACAAAATTATCGGCCGCGTTATTTTCTTCTGCTATTCGGGAACAAAGTACCTCACTACTTCACCCAGAAAACTTAACATTTGCCGGTGAATCAGAATCGCTTAACGAAACTTTGGGTTTTTGACGTCACTGCTTCTTCGTTTTTTGTAACCCATACTGCTTACGACGGGGTTCATCCAAAAGCTCGAAATCACTCACCACAGACCCGGGGTATGCGCTACGTGCAGCTAAACTTTATGTAGGCGCTTTAGTTGAATACAACAGTGTGTTTGCCGAAATTCAATCTCTACGTTCCTATGCAACTTTCCCAATTTGACTTGGATAGCCTATCCGACAATCGATTGTATTAATTTCATAGCTTCTTCTATTGAAGCCTCTGCTTTTGCACAAGCCACTCAATGGTATAAGAAATTGCTTGGCATTTCGCTGTTAGTTTTGAAATGGCGCACATTGATTTGGGTTACAGAGCAAACTCGACATGAAGGCAAGAGTTCCCATTGACGTGATGTGCAGTATTCATGTTTTCTTCACCGAAGAAATTCGAGAATCCTCGATGAAGATGTTTAAAAGGGTAGTATCGTAATGCAGTCTATCTGGTGCGCAGTATGACCATCGTAGCCGCGCAGTTTCAGTGAGTCCGTCCCCTCATTTGTCGGAAGTATGTCTTTGTAGTGATTCAGCAAGCATTACATGGGACAAGACCCGGTACAGCTTTGTGGCCATATACGCTGAGGAACGTAAGTGAGTTAATTAAGGAATCCGTCGACTCACTGATTCTTTCTCAGGGATGTCGCCTGGACCGTTGGTCTGAGTACTTTAAGGAACAATTCAGTTGGCCCACTTCAACAGTGGACCTTCCAAATATACCTGCTGACAAAGCGATGCAGGTGGATATCGCACCTCCATCAGAGATGGACATTGTGCGGGAGATAAATTAGTTGAAAAGGTACAAAGCCGC
>STRG.9868.7
AAAATCAGCTGTTGCTGGCTGTTGCCGGCGTTGTCTGCTGTTGAGTGGAATATTGTTAACGGTGGTGAAGAAGACAGTCCTATGATTACGCAGAAAATCTTTTTGTCGCTGTGCCTTTTGAATTTCGGCAAGAAAGTCTCCACAGTCTTTTGCTGAAAAGCATGAAACTAAGAACGTAAACCATCGCACTTCTCAGTCATTTCCTCTGGTTGCATTATTGAGACTTGATTGTATGTAATGTGGAAACTGCGCCCTTGGGTGTACTCTTTCTCGAATTTGTGTTTCGCTTCGTCCTTGTTTGTATACAGCTCCAGTTCAAAAGTAATTGGAATCTTTCCTTATCGACGCACTCTAATAAGCGCTTCGGTGATGAAAAGTCATCATTCGTCAAGATAATCCCGAAAAGATCTCCAGAAGTCCCCAAAAATTCTCGAAACCGCGCTGTTAGAAACACCGGTTATCCGTGGGGACTATTTTCAACACTGACAATGCAGCGGCTGCTGTGCTTTGATTTTATTTTCGGTCCGTCATGGCATACGTGTTTTGTTGCACCTGTCCATCAAGGCATACGTCCTGGAAGATTAACTCACATGTGAGCCACCATTATCTAATCAACTGCGTTCCATCTAATTACCGATCATCAATTGAATCGAATATCACTCACACAAGACAAGTTTGGCCCCTGTCAACTCTGGTCATCTGTGTGGTTTTCGCGACATTCGTCTTCTCTTTAAGAGCTGAATAAACTTGAGTGGCGAC
>STRG.11096.2
TTTACTGATTCAATAAAACAAGAAAAAGTACACTACACGGTGAAAAGGCAATGGTAGAATATGTGGAATGTTCAAAGTACTGCACAACCTCTCGGGATCCGAATTGATTTGAATCTAGAAATCCACGGTGCTGCTCGACCGAGATTGTGAGCGTGTAGCATATCCACCAAAACCACCGCACTTTGAAAGCGTGTTTAAACTAACCACTAGTATCCACTATAGCCTTTTAGGGACCTCGGTTTGCTGTTCAAAGGTCAGGGGGTGTCTTTATTAGCTCTCTGTGGCGGTCTGTCGAGCCACTCCCTTGTAAAAGCTATGGGGGAATCGTTCGAATTTCTGGAGGAACAAAAAGATGTAGTGCAAGAAGCGTCGCTACTATATTCTCCATTCGAGTATAGGTGCAATATATCTGCGCTCAACCATCTCAAAGTAGTTAATCTAGAAATATTAATAGGCAGATGTTCATTCTCTCTGTTCTTCTTTTCCCGATTCGTTTAATCGCCACCGGTACCTTCTTTATTATCGCCCTGGTACTCTCCCATGTGATGACAAAAGGGTTACATAAAGAGCGTTATTCAGAACCTGATGTCTCGCTGAAAAGGCGAATCCTTCTCCCGTTTCTAGTTAAATTGTCACGTTTTGTTTATTTTTGTGGCGGGATTCACTGGGTGAGAATTTCAGGTCGCCGTGCGACGTCGGCCGAAGCTCCTATTCTGGTGGTCGCGCCTCACTCTTCATTTCTGGATTCCCTGGTCGTTGTGCTGATGGGAATGACTTCGGTTGTAACCATGACACAGCACGCGGATTCTTTCATTGGAAGTTTGATTCGAGTTTTGCAGCCGGTGTTGGTGAACCGAGATGACCCTCTGTCACGGAAGAAAACCATGGAAGAAATTTATTACCGAGCTCATTCGTACGGCGATTGGCCACAGCTTCTTATCTTTCCTGAGGGGACGTGTACCAATAGATCCTGCCTTGTTTCGTTTAAACCAGGTGCTTTTCAACCCGGATTGGCCGTGCAACCAGTCATCTTGCGTTGGCCCAATCATGTGGATTCTACAACGTGGGTTTGGGAGGGACCCTCGGTCCTCAAACTGTTGTGGATGACAATGACTCAGTTTACCACGTTCTTCGAAGTTGAGTTTTTGCCCGTCTATGTACCAGACGAGGAAGAAAAACTAGATGCTCGACTGTTTGCGAACAATGTCAGACGTAAAATGGCCGAAGCTTTGAAGATTCCCACATGTGACCTGGTTTATGATGATTTTTGTCGTATTCGCGTTGCAGTCAAGTTTAAACTACCCAATCCAGAAGCGGTTGTCTACCTTTATTCTCTAATTCGAAGTGCTTTTTCTCAGCGTATAGCAACCAACTCGTGTGTTCCAGGCGACGATACTTATCTCGATTCGATCCGTTCGCATCTGAACGTCCTGTTATCTTCTGCCCGACGTAGTCCGAACGTGACTCATCTAGAATTGCTCGACTTTCTCTTTCCTAATGTGCGGCCGGACCAGCGCGATACGTTCCTGTTGAATTTGATATTTAGACATTACCGATCCGAGTCGAAAAACAAGGTCAACTTCCGGCTGCTTATCACTCGGGTCTGTATGTTCTTTTTTGCCTCGGATCCATTGGAGGCATTGCGTTTGGCAATCAAGGCGTATCCTCCGGCGGGCAGTACGCCTTCATTGATATTGCTGGAGCAAGAAAATATTCCCGCCGCTTGGAGAATCAGAACAGACAACGCCAAGGAGTTGCTGTCCGGTTTATTTCTGTTCGAACCGGGATCTTCTACAGCGGACGAAATTGTCAAACTGGCATGCACCAAACCGAATTCCTCTTCGTCTAATGCGGTAGACGAAGTAGACGCCGTTTGCGCTGATCAGCTGTACGATGGTTTGCGCTCAAAAGCGAATGAGAAGCTCTACTGCTACGCATCTTTCGAGGATGAGCTGCGTCGAATATTCGGCAGTCGTGGTCAGCCCCTCATCAAATCCAAATCAGCGTCCACATCACAAATTAGTCTGTCTAGTCTGATCGACTCGGATACGCCGGAAAAATCTGGGATTCTCGATTGTGTGAGCTGTGGTCGGGATGTGATGTTGTGGACAATTGAGAAATCAGATGCAATCAATGTGGAACATGCTAAACCTTCGGAAGTAAATGGTACGCCAGTGAATGAAAGAGCTCATTCTGTGGCCTATCTTCGTCCGGTTCACAACACTTTACGTGGTAGTGTTCAAAGCAGTTAGGCAGAAAATCCAAGGTCTTATCTACGAGCACTTATGAACCGTGACAATAAATGCGCCGAACTCCATTCTGTTCGTACTGTTGTGTTTGTCTTCAAGCGAATCTCTATCCTAGTTTAATTATTCTCGGGGATTTGATTTCCGCATTTCCAATTTCCGCATAACGCAGGGATCAATATTGACCGATTTCCTCTGATATAATGCTCGTATGGTTCAAGATACTCTTGAGCTGATGCTTTTAAACCGTTTTTCATTTTTGAAAAACTCATTCTGATATTCTTTATTGTTCTATATTCAATGATTTATGCCATATTTTTTGGTAAAATCGCGCTCATTGGCTTTGTCCGTTTTATCGTCCGTGTTATACGGTTACGGATGGTCGCAAATCTATACATTAATCAATCAATTCTTTTAAGATGATACGCAAAGTCCGTGACTGGGAAAGTCAACCTGTTCATCGGCAGAGCTGCGTTGTTGTGTTTGCTGTTTCCGGTGAATATTCTTCTTACTTCCTTTTAACCGTGCAATTCCCCTTCTCCTGGCGAACTAAATCTTGATGCGTGCTTGCTTGCGTATCTGAGCCTTCCGTGTATTCTTTATTTCGCTGTTATTACTACCGGGTTTTGTCTTATGTGAAAAATCTGCACTCGATTTGATTAGACACATGTATTCGTTTTTTCGGTGAATAAAGTTTATGCATCGGCTCCTGAAATCATCTTTTGTACTTTTTATTTCTATTCATGCGCTTAGCTCGTGAATACTCACTCCTCTGTTATCATATGCGTTTGTCTGTTTGTCTCTCTTTTCAACGTTTTGAGATTCGATATGCCGACGAACGTCTTGAGCCCGTGATTTGTGTTGCGTTGTGCTGTGTCTTGTTATAGGCTAACAACTGTTCTGTTCGGTCCAAGAAGACTTTCCTGCCTTCAAACCATCTCGATGTATTAGTACAAAAGCAACAGCTTATATGGAATGCACGGTAGTCATAGCCAAATCCTGGCCCGCATACTTATTGGTCCACCTGTTACTCACAGCCATCCCTTCTGAGTGGTTAGTCTGGTGACAAATCCAATTGGTTGAGTCGGTTCAGCCGACAGTTGGCATGTGACTGGTTTTCCGGCCCGCCCCGTTCGGTCGAATCAGGACAGGCGAAGGCGTGCTGGTTGCTCGCCAAACCATCGTGCTGGCTACCAAAATGAACCAAGCCAGGCGATAAGCCAGTCCATTTTCTCACAACAAGCACACAATCTATTCAAATGAAACAAAAACTCGATTTGTGAATATGTAATAGCTGAATATTCATTTCTCGGAGTGCATAAAACAAATACTTGACTTGACTTAAACTGTCCCATAGGAACTGAGTAAGTATGAAAAATCTCGGTCATAA
>STRG.35379.4
GGCGAGGGAGGGGGCTATTTTTGCGGGCTTTTAAGTCGTGCGCGGTAGCTGATACGCTGCGGGTTGCCGCCTGGTTTAGGTCCTCGAATTGCTTCGTCCTCTCCTTATTCGTTTGCCCGGTATTGAAGTGAAAATAGTTATGGAAAAAAAAATGCCCAACGTTTTACACTCCGATCGTGGATCTTCATTTATGTCCGAGGAACTTCAAACTTTCCTTCACAACGGAGGTATCGCAACCAGCCGCACGACGGCCTACAATCCGCAATGTAACGGCCAAGTAGAGTGCCTCAATGGTACCCAGTAGAAATCTGTTGCACTCGCGCTTAAGTCCCGCCAAACGCACATTACACAATGAGAAGCTGTACTTCTAGACGCACTTCATTCTATCGGTTCTCTTCTCTGTGCGGCCACCAATTCGACCCCTCATAAGCGTCTCTTCCAGTACAACCAAGAAGCTACTACGGGTACGTCACTCCCCAGTTGGCTACTGACCTCCGATCGTGTATTTATTGGCAAAGGTAATCGTGCATCTAAATTCGATTCTCTGGTAGAAGAAGTAGAGCTCATGGAGTGCAATCCCAACTTCGCACAGATACATTACGATGATGGCCGGGACGATACTATATCTCCCAAATACCTTGCCCCATCTGCGCACAACCCTGAATCGGTAGTGCAACATGTGCCTACGCTAGATGTACCTGAACATTCAGACACGATGGATCCAACGACCAAGCGCCCCAGTGAAACCATAGACCTTTGCTTGCCCCTTCCGTGGAAGAACCGGCAAAGTCCGACTCAGTGAAAGAAGTCAGCAGACTACAACAGCGCATGCACTCTTAGCAAGGGGAGGCGTGAGCTCATCAAACTCTTTTGCTGCCATTAAGCCTTTGTCACCATGTATACCGCATCTTTTTGCATTTCGCTGATGTATCACTCCCCAAGACATTCCCGGCGGGGGTTAATGTGGTGAACTAAACACTTTCGTTCCATCCTGTGTTTCATCCATATTTTTTCTAACAGTTCTCTGATTCAATTTCAGCTGTATGATCTGATTCTAAACTGATTAAAGCTGTAAACGGCCATTCTGACTTCTTCGTTCATCTCGCCTGTACATGTTTGTTTGTAATCGTTCGTCACAGAATTATGCGGTAGTTCGGGTTACTTTAGTAACTTTGATCTTCCCGTTTCCACTTACCTGCCATCCCTACTTTTCCCTAGAAATTTAATCATTCTGGACGCTCACTTGGTCCCGGCTACTACCAGTCCTATGCAACATAGCCTAACCTGAGGAGAAGCAGTTTTCCACTTGCTTTCAACTTCGGTGTTGTGGTACTGGCATTAGCGGTTGGGATGAGTAGGAAGAGGTCCTCAGACCCGTGGGACCACAGTTACATCTCACCAGGTAGATAGATATCAGTTGAAGTGTAATCGTGTGTACGTTTGTGGCACCGGCGTGACATCTGATTGTCTGTCAGTGTTCTAGTGTACATTGCGGCGATTAGATCCGTTATCTTATACGGCGAATAGACGAAGATTGTCAGTGTTTGAACATCGATATCTTCGTAGCATTGTCCGAATGTGATGGGAATACCATATCCGCAATACTGAGGTTATGCGCAAGGTGTTGGGAACCAGTAGTCATTCATTGGAACAAGTACTAAACCTATACAGATTAGGTCGGCTGGGACATGTGTTACGCATGTCCACCGTTGAACTTCTTCGGTGTACCCTGGTCTCCGAGGCGGGTAGTGGTTTATAAGTTGGGTCGAACTGGTCAGTCCATGACGTGGCAGTAAGGTATGAAAACCTTGACCAGTGGGCTTGTTCGAGTAGGGTGTGTTAGATTTACAGGTTGGGGTCCACGCGACCTCCCTACCCGATGGCTGAAGACGTTAGGTGATTCGGCCAGATGTCGCGTCCAGTCGCGTAGTTGCATTGGAACTGCTTCGTCTTCGTGATTTCCGCCTACTACTTTGGTTTTCTAGATCTCTTCTTTTTATGCTTCTATTCGTTTTGCTCTTAACTCGACGATGCTAGGAGGTAGCAAACTAAACCATAGAACAAAAGGGCGAGGTTAATGGCTGGATGAACTAAATTCAATTAGGACCGCCATTTTTTCCGATACCTGATTTAATCTGTACCTTAAATTTCTATTGGCTGCTTCTCAGTCATCCTACAGTACCAACACGGAGAACTGGATACCGTAGAACGGGTATTGTAGCTCACTCGTGCAATAATTTATACAAATCACTCGGCCAGAGCTGCTAGTCTTGTGACTTGTCTGCATAATTAACTGGGTCCGGTATTAACACAACGTTGTCCTTACGGAAGTCGCTCGATCCAACGCGGTCGTAGTATCTAGGCGCATGTCAGCCAACGATGAAGAGGCGGTATTTATTGTCTCAACAATCATGATTACCATTATTCCATCACGACGAGACTGCATCTTGGCGTGGTGTGATAGCTTGCGTACCTCCATCACCCAAAGAACTATGCAGGATGGCTTCCTTAAGCCGGAGGTGCAACCATGCCTGACAGGTCGATGGGTAGAGGCCAAACAAAGTCCAGTCTCTAAACCAGTTTCTCGGCGGCATCTGGTTCTAACCACTATGCCCCTCGAGAAGACACTCCAGCGAATAAACACGGAGAGAAACAGTTTGTTTGTCTAAAATCCTCCACTAGATGGACGTGAGAGTGGAGTATCTGAGGTTGTTCTCGACACTGAGAGAAGTCGTCGAGGATCATTGGGCAGCTGTCGCCCGCCTAACCTGGATAGCCCAGGTCCAACAGATGCTGCCCTGTCCAAGTCTCGTTTGCTCCATTGGGTGCATGGGACTAAGGACCGAATCCGAAAAGTGGATCAATAACAAAGCACCAGTGAAGATAATACTGAATATGTGCAACAATCAGGTCACACATAACAGATCAGAAGAAGTTTCTTCACGGGTTTTTTGGTCACGTCCCCGTGCTGGGTTAACGCCCCACAATGTTGTGGGTGGAACTTTTGATTCAAAGGCTCCGGTTAAGGTTCCCAAATAAAAACTTTTTCTGCGGTGTGAGAAGCCGCGAAGTATGCCCAAAAATCTTCAGCGGGCCTCCGGGAAACATTTCTTGTCTCTCTTCTCTTTATTCTTCGCATCTCAAGTCTGAGTGGATACAAGAGGCCACAATGAGTCGTGACCGTGAACTTCTAACTCTCGGTGAGGGTAGCAGCTAGAGGCCGGGGTAAAAACAGAAACGATTCTTAGACCTGAGCATTCTCTTCACTTTGGTGTTTCCAACGTGCACACACTTCACCAAACGGAGCAACAAGCTACCCTGACTAGAACTCTTGAAGACAGATGTGTGTTGTGTCTGCGAAAGACGCATACAAAACCCAACTTTAGTGTCAACTCTTTGCTCCTCAGTTACAAACTCGGCTTTTCGTTTCACTCTTCGCGTGTCAGACGTTCCGGTTTCTAGTGCTCGTGGCCAGGCTGGCGTTGGCATCGCTCTGAGCATGGAAGCTGAGCGTGCACTGCCCGACTGGATCCCAGTCAGCAGTCGGCTGTGTGCAGTTCGGTTGAATGGTTCTATGCATGTCAGCAGCATTAGACTAGAGCGTCGATGTCTCTTTGTCGTTTCTTTGTATGCCTCAACTGACTAGTTCTCCTGAGGCTAGAAACGAATTCTACCATTGTTTGCTTGGACTGCTCCGCAGTGTGCGCTCTATGGACATGTTGGTTATTGCTGATTTCAATTTTCAAGTTAGAATCCTGGACGAGACGGAGAGAAATATAGGAGGTCGATTTGGCGTTCCAGCCGATCAAACGGATAACGGTGACCGACTCACCCAACTGTGTTCCGACCATGGGCTATTCCTGGCGAGTACAAATTTCTCGCACCAAAGCGGCACCCACTAACCTGGTGTCATCCTGCTCCTTCACAGCGACGGACGCAGATCGACCACATTGCTATCAGTTACCACTGGTGTGGCTCAATTCAAGATTGTCAGTCATTCTGGTCCACGTCTGTAGACACTGATCACGCTCTTGTCCGCGCTGGTTCCAGCCTACGTCTCGTCGATGGCCAAAATAACATCAAAGCCAGCCATCCCCTACAGCTGCTACCGGACGATAACCATTGATTTCTTTTCCAAGCAGAAGTGTCCACCAGGTTGTCGATGAAGTCAAATGCCCAGGATCCAGAAGAGCAATGGACAGAGATCCATCAGGCTCTATTTGAGGCTGCTAATGCTGCCCAAGGTCCGAAAGCCAAACACACAGAAACGATGGGTATGTGCATCTTCAGTAGCGCCGTTAAATGCTCGCAGATCGTTTCCTTGGGATTCCAGATATAATGAGGCACAGAGATGCCCTAAATGTAGCCTGAGAAACGACCGTGAGTGGTGGTGGATTGCGAAGTGTAGGGAGATGAAAAAAGCTGTGGCAGTTGGGAAAAATCGCAACCTTCGCCGTCTAATCAGAAATACCGGTCCTTGAAAGCCAGGCGTTAGTGAACTGATCAAAGAGTGGAACGGCTGACTGATTCAAACTCAGGAGCGTTGTCTGTTTCGGCGGGCGGTGCATTTCGAGAAGCAGTTTAGTTAGCCTTTATCTACAGCAGGCTTGCTAAGGGGCATCATAGTTCCAGCTCTGATTGTAGATACCAACCCTTCGTCAGCAGTGGAGGTTCACGGTGAGTCAGGCAACCTTAGACGATTTAAGATTGCTTGGCTAGATGGGTTGCCTCCATCTCTTGTCAAAAACGGTAGCTCACCATAGGTACTGGAGTTGACGAAACTCCGATTTGGTATGGAATAAGAGACAAGTTCCAAAGAGTTAGTGGGAATTGGTGAGTGTACCAATTTATAATAAGGGTGACAGGTCCTCCTATGAAAACCATAGGGGAATAAGTCTGGTTAGCATCGCATCTAAAGTGCTCGCTGGTATTATTCTCCACCGCTTATCAATGGCTCGCAGACAGTGCTCGCGCTAGAATCAGGCTGGGTTTAAACCTGGTCGAGGTTGTGTTGGTCACATCTTCGCTGTTCGACAAATTTTAGAACATAGGCAAATCTTCCATCTCAGCTTTAATTTGCGTACTCTCATGATGACCGATCAGCAGGCCCATCTTATGCTCACAATAGACTTTCTGGCCACTGCTGTCTTCCGCATCTGTGTAATGCGTATCCAGGATTCGAACACTGGTTCAGCTGACTGCTCCTGGTATTTCACCAAGGTATTTCTTGCGCACTTCAGGAGGCGAAGTAGTCAGAGCTACGGGTCGACGAATAGTCATGACTGACAAAGCTGAAGCTGCTTTTTTAGACTGGATCGTGGTTAATAGTCGTTTATGTGCTGTTAGACCCCAGGGGTCGGTTAGCGTTCGAAAGGATAGCTGTGTTAACTGCAGTTTGTTTGCGATCTCGGGTTACGGTCAAAAAGACTGCAGCTCCGACACGCAAAAGGATGAGTTCTATGGTGAACTGACCACTCGTTCGCAGAAGCGGTAGTGGTAGACGGCTCTGCTGTCGCCCGGGTCACTACCACGCCTTATCTATTGAGGCCTTATGTGGTTACCACTTTGCGTCTCAGGATCATGGTTGCCGGTTTCCTTCACACTACAAATCATGAAAATATACAGTGACATACGCACTCGCTCTTCTGCTCGCTCTGTTCGCTCGAAAAACAAGCACGAACTCATCACCCTCACTGTCATTCGCGGAATGAACCATAATATCGATTCTGTGCACCAGTTTCCTCACTCTTCCTCTCCTCTTGCCCTATTTTGATCGAAACCCAAATTTCCCCCCATCAGACACCACCCAACTCCACTTTCCCAACTATACTTTTCACTCCTCTTCACCTAAAGCTGGTGTCTGTGCCTTTGTCCACCAGTCAGTCGCCACTTCCAGAATCCAGAATCTTGACATTTTCCATCGCGAATTACAGTTGATGTGGCTGAAACTCCGACTTCCTTATTTGAATCACTACTTTTGTGCCCTTTACCGTTCATCCAACAGTAGCGACCCATCGATCTTTGATTTCTTCTCTTCGGACATTGAGCACTTTTTTGTTACGGATCGCAACTGCCATATCACCATCTTAGGAGATTCTAATGTTCGCAATCGAGATTGGCTGATTCACTCATCTGAGATTTCGGCTCTGGGGCGCGGGGCCGAACATTTCGCAGTGGTCAACAACCTGTGCCAACTTGTTGACCCCACACGTATTCCCGATGGAGCTGGCGATTGTGCCCATACCCTTGATCTTATTCTCACTTCTGTTCCTTCTCTGTTCTCAGACATCTCTGCTCTTCCTCCACTTGCTCCATCTGACCACTGCATTATTTCCCGTTCCATCAATTTTACTCGTCTCGATCCTGCACCTACCTCGAGACACATTTTGGCGTTACAGTTTAGTCAACTGAGATGGTTTTCGCGATTTCCAAGCCTCCTATCCTTGGAATGATTGCTGCTTTACTTCAGACATTTTCGTTTTTGTTTCTTACTGACATTGTTCTTCAAAGTGCGCAACTTTTTTTTCCTCACTATTCCAAGCCCGGTAAACCCGAATCCCCGAGTGGTTCAACCACGCATGTGATCGTGCTGTACGTTTGAAGCGTGGAACATTTCGCCGCTGGCGCCGCTCGCCCACTCCCGACTCCCATCGCCGCTTCGTGCAAGCCAGGAACAGATGCTCGTCAATCATCGATGAGCCAAAGAATGCTTCGCTCTCTGGAAAGTCGAACGCTTACTCTCATCTGCCACCGGTAGTGGGACATTTCGATCCCTTGCCAAAGCAGTCTCCCACAGTATTTGCCTTTCCAATTTCCCTCCCATCTGTAATTCCTCTCGTGATCTTGTTTGTGAACCACACGAGGAAGCCGAGGTTTTTGCATTCCGGTTTGCCTCCAACTCCACTTTACCCACTTATCCTACTCCTTCGGTTCCTTCTCTTCCCCCTGTCTCCCATTTTCAACCTCATATTAGCACTAGGAAGATCCTCCGAGCGCTGCGTTCTGTGGACGTATGCAAACCACCCGGTCCGGACCGTATACCACCCATCGTCCTTAAAATGTGTTCCCCGAGCTGGTCCTTCTCTTGCGTCGTCTTTTCTGTCTCTCTCCAACTTTCCACTTTTCCGATTCTCTGGAAACAATCCGTGATTTTTCCTATTTCCAAAATATGGTGATCTTTCTGATCCGAAATAACTATCGTCCTATTTCCATCACACCTGTTTTTTCAAAAGTATTTGAAACTGTCATCTCCGAGAAACTGCGCACGTTTCTCGAACACGAAGGACTACGGAGCTATCGTCAATACGGATTCCGACCTTGCCGTTCCACCGGTAAAATCCTGGCTCTCGTTTCACACTCCTGGTCGGCTGCACTCGACAATCATGGAGAAACATCTATGATGTCGCTCAACATCTCTAGGGCCTTTGGCCGAGTTTGGGACGAAGGTCATCTGGCGAAACTGCCCTCGTTCGGGTTCCCATACGCACTCGTATCGTGGACATTGAGTTTCCTCAGTAAGCAAACCATCTGCGTCCGTGTTGATGGGGCTCTGTCCCGGTCATTTCTTGTGAATACTGGTATTCCCTATGGTCCAGTACTTGCGCCCACCCTATTTCTTTTATTCATTATTGATCTTTTATCCACCACTTCCAACCCAATCCATTCCTTTGCCAATGACGCCATCCTCCATTATTCCCTTTCTTACCGCACTCCCCACCATGCCAACACCAACATCAATTGTGACGGTAGTGCAATCAGTGTATCTTTAGAGACCGATCTCGACCACATTTGGGGATCCATAATCATGTTGCATTTAATGCGTCCAAAACTTCTGTTCTCTCAATTTTCTTGAAACATCATTCATTCTCCCCTCATTTATCCTTTAACTGAACTATGCTGCCTTCCACAAATTCTATTTGTCTTTCTGGCTTACCTATAGCTTCCTCTCTGTGTTGGTCCGTTTTCATATCTCAGCTCGTCTGTCGTGCTGCGCACAAAGTTGATTTTCTGTTTCACGCCAGACGCTTCACACCAGCTCTTCTTCTGCTGTACAAAGCTCAAATCCTCCCTGCACTTGATTACTGCGGTCACGTATGGAGTGGAGCTTCATCTATCTCTCTTCCTCTTCCTGATCGGGTTGAACGTAAGGTCATCCGGCTGATTGACGACCCTTCTTTAACCTCCAATCTGCAGTCTCCGGTCCATCGTCGGGTTGTTGCTTCGTTGTCTCTCTTCCACCGGTACTATTTTGGATTTAGTTCTTCTGAAATTGTTTCGACAGTTCTTCCCAAAACGTTTTCCCGACCATCACGTACCCAGGCAACTGGTCATCCCTATCAAGTTTCTGTCACTAGATGTCGCACTTCTATCTTTCGATCTTCTTTCTATCACCGGACCGACACTTTTCCACTCACTAATGTCTACCGAAATTTTGGAATCATCAATCAAATTGGCTGCGCGAGTAGCTAAACAAAAACCCAGCATTTGGGTTGAAATCAACAAAGCAGTGGCCAAGTACAAACCAATTAATTTGGGTCAAGGGTTTCCAGACAGTTTGCCACGGGCGCACGTTCTGACAAGTTTGCGGGAGGTCTCTGCGCCGGACACGAATCCGCTCCTTCATCAATATACACGATCCATGGGTCATCCACGGTTAGTGAATGTGCTCAGTCGGTTGTATACCCCGTTCATCCAATGCGATCCGAGTCGTTACGCATCGGCCGGATCACTGACCGAGAACACCTTCGCTCCAACACGACATGTAGATGCTTTGAATGAAGTCATTGTTTCGGTGGGTGCATACGGGGCTCTGAGTGCTGCCATCTCCTCACTGATAGATCATGGGGACGAGGTGATCATCATGGATCCCAGTTTTGATTGTTATGCTCCGATGACGCGATTTGCAGGTGGTGTACCCGTATTCGTTCCTTTGAAACCGGCTTCGGTCACCGGCGCGAATGATGAACTCACAGCAGATGCGTGGAAATTAGACCCAGTTCAACTGGAATCGAAAATCACTGCAAAAACGAAAATGATCATCCTCAATACACCGCATAATCCTCTGGGGAAGGTTTTCGACTTGGATGAATTAAAGTTCATCGCGGACGTCTGTTGTCGATACAACTTGGTTTGTGTTTCGGACGAAGTATACGAATGGCTCGTGTTCCCGCCCAAAAAGCACATTAAAATTGCTTCCCTTCCGGGAATGTGGAATCGTACTCTGACAATCGGCAGTGCTGGGAAAACGTTCAGTGTGACCGGATGGAAGTTGGGTTGGACTGTGGGACCGGCCAACCTGATCCACGGGATGCAGATGCACCAACAGAACACCGTTTACACGTGCCCAACCCCTATCCAGGAGGCAACTGCGAAGAGCCTAGAAATTGAACTTCCACTGCTGATCAAATCGGACTCATATTTTGAGGAAATGCGTCGGACAATTGAACCGAAAGGTCGTAGAATGGTTCGGCGATTGACGGAGATCGGAATGCCTGCGATACGACCGACCGGCGGATACTTTTTGTTCGCTGATGTGTCGAGGATCCCTGTCCCTAAAGGTGCACTGGATGCAATAGGCGATCAGTCGGTCCCGTACGATTTGAAGTTCAATCTGTGGATGATGCAGAATAAAGGAGTTTCTGGCATCCCAATGAGTGTTTTCTATTCCGAAGAAAACCAGCATCTTGGCTCGAATTATCTGCGACTTTGCTTTTTCAAAGAAGACGCGACCTTGGAAAAAGCCTACAAACTTTTGGAAAATTGGTAACTGTGAACAAGAAGTGTGGAATTCCTATTTTACTTTCACGTGTAGTGATTTTCTTCGCAACTGAGACAATCATGGTTACTCAGTCTCCCATTTGCTTTTGCTTTCTCGTCCTATCTCTCAGCTCGTATTTTGACAATTTATCCTGGAATCGCGCCGGTGATATCTTGTTGTTGCTCATCGATTGCGTACCTCGTTTTTCTAAGGCATTTTTATGTCGTTTCAAATTTTCCATCACTTTGTTTCTATTGTCGATTTGTTGACCTTATTTTGGAATTTCTCGTGCCATTTTTTCGATGATCTCGCATTTTGGAATTCCATTCCGTGTATCGCTTTTGATCACTGTATTCTAATTATTAAAAGGAATTATGGTCAGGCATCCATATTTTTTCCTCGACAATAAGAAAGATGGAGTCG
>STRG.15154.2
GACTTCAAGACATATTGTGCCGCCGCGCTATTTGAAGTTTGGTGCGCTACAGCACGTTGTCTTGGCGCGCCCAGAAGGACGCTAGCGATGACGAAACCAGAGAGTCGTGGAGATTTTAGGGGTGGTCGTGGTGGTGATCGTGGACGCGGTGGCGGTCGAGGAGGCCGTGGGGGATTTCGCAATAGTTTTGGCGGCGAAGGCCGACCGAGCTTCGGGGGAGGCGATGGTAGCGGTGGTGGATTCGGTGGTCGAGGCCGTTTTAGTGACAGAGGAGGTGGCGGCCGAGGAGGCCGTGGTGGTGACTTCGGTGGGAGGGGTGGTCGCGGTACACCACGTGGACGTGGTGGCTTCAGAGGGGGTATGCGTGGAGGCAAGAAAGTCTTCATAGAACCGCACAGACACGAGGGTATATTTCTTGCCAAGGGAAAAGAGGATTGCTTGGTTACGCGAAATACGGTGGTCGGTGAGTCGGTCTATGGAGAAAAGCGTATCAGTGTTGAAGATGATACTGGCGAGAAGATCGAGTATCGCGTTTGGAACCCTTTCCGTTCCAAACTGGCTGCAGGTGTTGTTAACGGCCTTGACCAGATTCACATGAAACCCGGGTGTCGAGTGTTGTATCTCGGTGCGGCTAGCGGTACAACCGTTTCTCACGTGTCAGACGTAGTTGGTCCGGAAGGCGTCGTGTACGCTGTTGAGTTCTCTCACAGGTCTGGTAGGGACCTACTGAATGTGGCGAAACATCGCACAAACATCGTTCCGATCATCGAGGACGCGCGTCACCCGCATAAGTACCGAATGCTTGTCGGCATGGTCGATTGTATATTTGCAGACGTTGCTCAGCCAGATCAATCGCGTATAGTTGGTGTCAATGCTGATTACTACCTGAAAAATGGCGGATATGCTGTCATGTCCATTAAAGCGTCCTGCATAGATTCAGTTGCCGCCCCCGAAGTGGTTTTTGCAAAAGAAGTTGACACCTTGCGTAAGCTCCAGTTCACACCAAAAGAACAAGTCACTCTGGAGCCTTTTGAAAGAGGACATGCAATGGTGACGGCGCAGTTCAGGGCTCCCAAAAAGGTGAAATCGGAAACATAGAAGTGTTGGTTCTAGAACCAATATCAGCTGTCATTATACTGTATATACTTTAAATATAATGCTGTTTTTGAGCTACAGATAATTGTACTTCATGCGTTGCTGAATTATAAAGCGAGTGATGGTTAGATAAAATCGTTTCTGGTTGAGTAAGTGGTCTTGCCGTCCGTTACAGCTAGGCGTTTAGTTGATGCGGGGACCAATTTTTATTGAATCAAACCATTTAAAGGGACTACGTGGTCTCACTTGGATTTTCCGCTCCTAGCTGAGGAACCGTAAGGAGTAATTAGTTCCCGCCAGTTTTGTGAATGTACGCTTATGAAGACCGACGTGAGAAATAACCTTCGGATATAGACGGCCTTTACAAACAGGCTAGTCGCCGTTTAAGTAAATGAAATTCAGGAGGAACGGCGATTTCATTGGAAATCGGCAGATCAGGACGACGCAGTAAAAAAGGCAAACATGGGCCGGAAAGCTGTCATCTCGGGAGCGGAACACGACGCCTTGGGTTGACGCAGCAAATGAACGTTGATATTTCTGATTGGGGAGTTGTTAATTCACGCCTGTTCTCAATCAGACAGCTGGTTGTCTCAGTGGGTCGGTAAGGTCACGAGGTATGCTCCTCCACTGCTTTCATGAGGATGCATGTGATGGGAAGTTGTGTGAACTGATCTAGTTTTACCGCACAACGGATAACCGATGTCGTGGTCACGGGAATTTTTACGTATTTTGTGTATGCTCGCGATTCGTACCTGTCTGTGAATCGCGTTTCGTGGTCAGATCTCAATGTGCTCCCCGTAGGCTTTCAATATGGCGCTCGAGAACTACACTGTCACAACGTGACGGTATTTTCGTTGCATAGCGCCATCCATTCACAGAGGCGGCTCAAAAACTGCGTAGGTCGATGGTCTTTCCTGGAAGCCCAATCTGTAGGTGGAGTCGCACAGTCAAGTTCCATGGAAATTAATTGTGTAGCGTTTCCGTATAGAAATATTCTCCCTGATACTGACAATCCATGGATTAGGAGAAAATCGTTCTGGATGTGGGTTCGATGCACCGCGAGTTTTGGGTTGCCTTTCACTGTACCAGGTGCGTCAGCTTCGCTACGTTGCGAACAAACGGTGACTATGTTCGCACATCAGACTGAATGTGGTCATACAAATCGTCCGCCTCCTCGAAGGCTGCACCAGATAAATTTATTCCCATCATGGAACCCCTTCACATGAATGACCGAATCCGAGTCCGGACGTACGACAATATTCTAACCGAATGAGTCGCCGGAAGTAGTGTACGTTGAGGTTTCCCTCCGTCTCCTTTTCCTTTCTTCACTTTGTGATTGATATAGGCCCTAAAATTGCTCCGTGTGGGGATGGTGGCATTAAACTTTTCCCCGATGAGAAAGTGTTGGACCTTGAGTATGCGCAAGCCATCACACCAGGCCAAGATGCAGTTTCGTCGTGATGAAATATGCGGACTATACGGTTCTTCAAATTAACAATGCAGCTCGATGCACGTGCTGCGCGCAAAGTTGGTTTTTCTTTTTCGCTACGGACGCTTCTTCATACCAGCTCATCTGTTGTACAGAGCTCAAATCCGTCCCGCATCTGAATGCTGCAGTCCCGGGTGGGGTGGGGCTTTGTTTGCCTCTTCGTATTCTTGACTAGATTCAACGAAAAGCTATGCGACTGATTAACGACACTTTGCTAACCCCCAGTCTGCAGTCACTAGCCCATCGTTGGGCGGTTGCTTCGTTGTCCCTCTTCTACGGGTACTATTTTCGACTTTCTTCTTCTGAGTTTCCTTTGGTAGCTGTTTCTGTAGCTTCGTAGCTGTGGCTACATTAGGCATGCGCCTTGCACCTTCAAAGTATGAAGCGATGTCGAAAAGTCAACGGTTCCGAGCTTGATGCTCGATGTGGGTCCACAACCGGAGCCCTTAGCTATCCAGAGCTTAACCCGCAAGATAGCGAGACGAAACGTGGGGTCCGTAACCCACTGGGGGTCGATGACTGAATGCTCAGTTCACACGCCCTTCGGATGAGGCCAAACATCCTGGGTGTCCAGTGCACCTCTCGGCCACAGATGCCGGTGAACGTACCGTTGTACGTCTCACGCCGCAAATGGTTGGTTTGAAATTAAGGGTTCAGCCATCTTCCTAGACGGACTACCAGTAGTCACCCCGGTGGAGAGCGTCGGGCATACGCTTTCATCCACTCACTTTTGTGAAAACACTGCTACGAGAAGACAGTGAGTGGGACTTTCTCGGCCGAGGCTGTGACAGACACGGTCATTTGGGATCATTTCGAGAGGCGTTCAGGACGGGTAGCCATCTTGGAGCCTGAGACACCCACCCCCGACCATACTGAAGCATTTGGAGGCGCATTATGGGTGGAAAGAGGAGGGGGGCAAAGAGAAGGGGTTGGAGACAAAGGACAAAGGTTGAATAAAAGAGAGGGAACTTTGATCAGTAGCCCACTTTTCTCGAAGCAATAGGCGGCGCGGTTTCGATTATCCTAGGTGACGACCGATGCGGTATGCAACTCCTGGTATTGGTGCAGTTCGTGGGAGGTGTTGGACGGGTACTGCTGGGGTGTCCAGCCGCTAAGCGGGGGAACGATTAGGGTTCTCAACCAAAGCCTTTAGTTCTAACAAGGACCTATCCGCAAGGCAGCGGGATGGCTGAGTGGAATCCCTGTTGCTTTCTTTCTTTCCATCTATCTGCCTTCCCACCCACTTAGTCCTCTGTCTTTCAAAATAGGATCATTAGTCTTTTTCTTTTGTGATTGCTACCCCACTAGCGACCCTTACAGTATGTTTTGGTTATGGAGTTTACCCCTTGTCCTGTAATTCCCTTTATGTGTAAAAATATCCCAACGCACCGAAGTACGCGAGTTTTTATGATGAAACCCTTCCTGCGTTTAAACGTGGGGACGTACGGTCAACTAACAATGATGGGAGCGATTACACCGCTAAGGTGGAGGGTGCACGATGAATACAAGAAGAACGTGTTGAGTATTCGTCGTTTTCGAGAACCATCGATACTGATCGACATGATGAAGTGATAGTTACGGAAGTGCTTGAAGTACCAGTGAGGTCCATTCGTATCTAGCCAAGGATCACTGTTGTCTAACATCCTTAAGGAACTAGGGCGACTACGATTAGGGGACGATTAACAAGAGTATCTGGCGGCAACCACAAAATAATTCCCTGACATCGGTCTTTCTGTCCATGTTCTGAATAACATCGTCTGAAGGGATTATCGCAAACACATAAAGCTTTTGTGGAGTGCTTAGGCATTGCTATGCGGTTATCCACTTGCCCAGAAAAGCTTTCAGCTTACCTGGATTCTCACTTGGAAAAGCTATGTCTTCCCCATATTCAATTTTCCATCAGGAAAAATTCAGTTTTACAACCCCGTCTAATATAAGCGCGGTATCTGGGACCATATCAGTCAGAAAAATTAAGAGAAGGAGAAAGGGGAGACTCTGACGTACACTGTTTTTCGTGATGTTCTCGGATGAGGGAGCACCGTAAGTCCGAGTTCCGCTTCGGCTGTTCATGTACAGGAACTTTATCATGAAAATAAATTTCTCTGGTACACTCTTCGATAAGAGACAATGTCATCAAACTGTGCGGTCAGCTGAGTCGAACGCCGCTTTACAACCAAGAAAAACGGGCCCACGGAAGGTGTGCCTACGTTTTAAAATTTGTTAGAGAGTGAAGATGTGATCAACACAAACTTGACCAAATCTAAAACCAGCTAGATTCTCCGCGAGCGTTGGAGAAGCGGTGGAGAATCAAACCAGACGCGATGCTGGCCAAGCTTATTCCGCAAGAGGACCTGTCGCTGTTCTTATGAATTAGTGCAATCACCGATTCAAACCAACTCTTTCGAATCAAAACTGACTACAAATTGTAAACCTACTGGTCTCGCACACGATCGACCGTTTGCGCTCCATAGTCATCACACTGTTGAAACAACTCTGCTTCTGGTTGATTTAACGATACTACTGTCCAGTGTATAAGCATGAATAATCGTCTATAGTCTATATATTCTATACTTTTACCGACATGGTCGGGATGAAAAGAATATGAATTGGTGTTGCCAGTTAGAAATTTTGGCGACTACCCGGTCCACGAGAACTGTTTGATTTTAGTTTTATGAAATGTCAACGTTTGGGTCACACTGGGTTCATGGGTCGGTCTCGAATCGTGGTTAGGGCAGTTTGAGTGCTTAAACAAAACGTTTTTGAGATCAAAGCGATGGATTGAGTAATCTGATCGTCACAGCTTTCACCGTTGCTAGATGCTGTTTTCGAGTGGCTTTCGCCGCGTTCGTAGGGACTCTGCAGACTATTTTGAACGCGTCGTAGTTTACGTACTATCCAGTATCCGCAAGGTGCGCCACAGTTGCACTGGTGACGGGTTTTCTACTTCCCGTGGTCAGCCAAATTGGTTTGTGCTCCTTGATCTTTTGTGATAGTTGCCGTGTCATTCTACCTACATAGCTTGCTGACCATGAGCAAACAGACGAATAGGTTAGCATGGATGAAGTCAGCACAGGTAACTTGTCTTTTAGGTTTGTTGAGATCGCTGGCCGACTGATAAAGCGGGCACGTAGTGTATTCACGGGAAAGGTGCGAGTGATTGGATTTTCCGATCGTCTTATCAGTAGCTCGCTTTGTCATCTTTGAAAAGGAGTTGAATGCATAACTCTTCTTAACGGT
>STRG.25708.1
GTGACCGTCCTTTTACCACAGAACTGGTCGTTTAGGCCCAGTGGCGCGGATTTTGGATGAGTTCGAGGTTGTGATGTTTGCGTGCCTGCCATTCGTGAAGCCGTGCGGGAAACAGATAGATCACATTGACAGGCGTCATGCAAAACTCGATCAAGTTCCGGATGAGGTTTTGCGGAGTTTCCGCACCTTGGAAGAATGCAGGCTGGATGCAAATCAAATCAAAGAGCTGCCAAAGAATTTCTTCAGACTAGAGCGGATACGGTACTTAACGCTCAGTGACAATGATCTAACACGGATTCCTCCAGGTGTGGGCAATTTTTCTCAGCTAGTGGAGTTGGATATAAGTCGGAATGACATATCTGAACTACCTCCAAGTATCAGACTCTGTGATTCACTGCAAATTATTGATATCAGCAATAATCCTCTTCAGAGTCTTCCAGCCGGTTTTTGTCTCCTCCGGAACCTACGAATCCTTTGTATGAATGACATATCAATCACGGAATTACCGGCGGATTTTGGAAATTTGCACCTGTTGGAGAAGCTCGAAGCCCGAGACAATTGTCTCAAATCGGTACCAGATTCGTTCGTTCAGTTGGTCCGGCTAGAGTTTCTCGATCTGGGAGCTAACGAGTTCCACGCGCTGCCTGTTATCTTGTGCCAACTACCCAATCTAACAGAGCTGTGGATGGATGATAACCAATTGAAATCGATACCCAAGGAAGTGGGAAGCATGAAAAGACTCCAGCAGCTGGATCTGTCGGAGAATCTTATCGATACATTGCCTGAAGAGGTATCTGGCCTGGTTTCCTTGGCGGATCTCAATTTGTCACAGAACAGTTTAAACTGTTTGCCCACGGGAATCGGTGAAATGAAAAAGTTGTGCGTTTTGAAGCTCAATCAAAACCAGCTGCTCATTCTGAACCCTGCAATTGGAGGATGTGTTAGTCTCCAAGAGCTTTACTTGACGGAAAACTTCTTGTCGGCTCTTCCTCCTACGATAAGTACGTTACAGTCGATGTTCTTGTTGAATATGGATCAGAATCAACTGACTGATTTACCGCCGCAGATCGGAGACTGCACATCACTGAATATTTTGTCCCTACGAGAGAATCTACTTCGTCGACTACCAAGTGAAATTGGCAGCTGCAATAGGCTACGTGTTCTTGATGTGTCGGGAAACAGACTTCAGCGCCTCCCACTCAGTCTTGCCCGTTGCCCGCTCACTGCGCTCTGGTTGTCTCCAAATCAGTCTCAGCCTGTTGTCACACTTCAGCGCGATATGGATGAGGTGACTAACGAAGAGTTTCTCACCTGTTATCTGTTGCCACAAGACCAACTGGATTCACAAACCGAACTGGATCCAACAATGTCACCGTCAGAATTGGCCAGTTTAACCGGTGTCGCACCCGCGGTTGGACCGATTAACCTGAACGACCCTGATGCAATTGCTGTGGAAACAAACTATGCATACGAACCAGCTATGCCAGATGTACAGTCCCCAACGCATCCAACGTCCAGCTGGCCAGCTCCAATAGATGCTAAGTGCGCGCGTCCAGAAAGTCTGACATCATCGACTCCCAGTAGTATGATCCTCTCGCCTCCCCTGAGTCCCAGTGGAGCGCATCCGTCAGTTGGCGAGCGTTTGGGCTCACCGATGGGTCACCAATCCAACTCCTTTTCTCCTAGAGCGTCTTTGACCAATCAAACTGGTGAATGGGATTCTGGTTCGTCGCGCGTCCACTTTAATAAACAAGATGAAACGCGGGAGAAGTCCTCCACGAAAGGTTTTCCCAAGACACGCCACCCACGATTTGCGAAGAAACCGACCGATTATCAGCTGAACAGCCGAGATGACAGCTCGTATTCACAGTCGAACGACCGAAATTCCTTCGACGAGTCACGAACATCCCTACCCCGTATCCCAAACGAGACCCGGCCTAACATCCCTATACCCACCGATCTACATGGTTCGTTTGAAAATCCTATAAGCGGAGTACAGCGCGGCAGCGGATCTGCCACGCCAATTACAACGGCAATGGTGGCACCTTTCACTAATCCGACAACTCGGGATTCATGGCATCCTTCGGATGGTTCATTCGCCGCATCCCCATTAACCCAGCACCGTTCAACTCCTTCACCCACGGGGCATTCTTCTCCTCTTCCGGTCGGATCGGCTGACAATACAGGAAATCACATAGAGCCAGTCTTGTCTACCACACCACATGTAAATCTGGTCGTTTCGACCGCGTCGCTCACGGCTGTGGATTACAGCTCGGTATCACCACCCAAGGCTTCCAGTTCCCGCCTCGCCTCACCAGAAGATGCTTCTGTTCCCGAAATGCGAGTTTCTCCAGTCAGAACTCCAACAGGTCGGAACAGTGGTGGTTCACAACATCGACTGGATGTGAATTCCACTGCGGACGAGGATGCCTACAGTAGTGGTGGGGAAGAGATATGTGTTATCTCTCGGCGTGTCGGCTTCACAGATGATGTAGAAGATAACGAGGAAAAATCCACTCAAAAGCTTATACGCCGGGACACCCCACACTACACCAAGCGTGCACGTATTCAGTCGAAAACCGCAGATGGAGTCGACAGTGAAGAAGCCGTATTGAAAATATTGGAAAAGTATCGGGCCTCCGCCGCTTCAAACCAATTGCTTGCTGATTTGCCAAACTCTGAAGTCGGTGGTGCTCTGAAAATTCTGGCAACAGCGGCTGCGGCAGTTTCTTCGCCCACCACGGATTTCGCAAAACACCGTGCCAATCGATTTCAGAAACTGACAGTTCATATACATCGTCAACCTGGTGCTGGTTTAGGGCTCAGTATTGCAGGTGGTGTGGGTTCTGTACCGTTTCAAGGTGCCGATCACGGAATTTTCGTCAGTCGCTTGAACCCAACTGGGCTGGCATACACATCGGGGCTTCGGTTGAATGACAAACTACTTGAGGTCAATGGCATCAGCCTTGTGGATGTCGAGCACCAAGTCGCGGTTTCCGCTCTACGAAGCCAGACGAATGATTTTCGCATTCTGGTAGCTCGAGACTCCTCAGTGACCTGCTTGGACGAGCATTCTACCGTGACAGCTCCTATCCAATCTAGTTCCAGTAGTGTTTCTGTTTCTGGCAATCCCATTTCAAGTCAATCCAAAACCACTCTCGCCACCGACGATCTGAAACTTCCGCATTCTGATAACACTTCCTTGCACATCAAGTGTACACTTCAGCGAGACGGCACTGGTCTTGGATTCAGTGTTATCGGAGGTCGAGGTGCATCGTCTTCTTCTGACCATGAACGCGTAATGATCAGTAAGATAACCGAAGGTGGCGCGGCTAGCAAAAGCGGCAATCTGTTTGTGGGTGATCAGATAATCAAAATAAACGGGATCGATGTACAAGATGCTCGACATGATCAAGTGATTGCGCTGCTTGCTGGAGCCGGAGCTGTTGTAAATCTGGAGGTACTACGTCCGATCTTAAGCGCCGGTGATATCTCCCGTACTAAACCTACCTTTGTCCCATTGCAATCCGCCGGTACTAGTGCCGACAAACCTACCAAGGAGTCCTGGTTGGGTCAAACCAGTGGCAATCACACAACACCGTCCGCAGTCACTGTTAACTCAGCACCACGAGTAACTCCAAACCACCCAGTATACTTACGTCAAGAAAAAGGATTGGCCGTGGAAAATGTAACCATTTGTTTGGATGGTGGTCCCCTCGGTTTGGCTATCTACGGGGGATCAGATATTAACTGTCAGCCCTTCAGTTCTGACGAACCCGGAATTTTCATTTCCCGCATTTCAAATGATGGTGCGGCGCAAAACTGTGGTCTTCGTGTGGGTGACCGTATTTTGCGAGTCAATGACATAGATCTTCGTAACGCCACTCACGATGAAGCAGTAGAGGCTCTAATTCAACCCGTCACGGAACTACATTTAGAAGTTCGACGTGACCCCACCCCGCGGGGATTGCGTCGTCTTACTATTACTCGTCAACCTGGCGAGCGTTTTGGACTGCGCATTTCCGGTGGCGTTCCCGTTGCCCCTCAGGATAGCACTGGTGCATCCAATGGTTCTCTCAGTCGTTGTTTGTCTTCGTTGTCCAATGATGGCAGCATTTTAGTCACGTGGGTATCCTCGGACGGAGCAGTCGGACGCGATGGGCGTTTAAAACCGGGTGATCGTTTGCTTGAAGTGAATGGTAATTGGATGATGGGAAGTACTTTGGACGAAGCACTATCGATTTTTCGACGAGCCGACGATGTTCTTCACTTGATCGTCTGTGATGGCCCATTGGATCCCATGAACCTCCATATGCCCGGTAGTCTATTGAAGGCAGAGGATGTGAACTCTCAAACTGTCTCATCTCCTCTCCCTTTTTCTGAGGCCTGTTCCACACCCACGGGCTTCTCCGTGGATTTGTTAGAAGACGGTTTAATGGACAGTAGATCATCAAATCCCTTTCACTGTGGTGATGGGCTGATGTCCACCACTCTCAGCGAAGCACACTTTTCTGTCAAGACGAATACAACGCGAAAAGATGATGCGAGTATCGGAACGGTCACGGGTCGAATTCTTGTCCATCCGGATGGAATTAAACCAGGACGATGAGGAAACTTGCGAAAATTCGAATTGTTTCTCATGTTTTATTCCCCAATGATCTCGAATTTTGTCTATGTAACTGATGTGTTCCCTCGACTCAATATGAAAAGACACTTTATCAAATACAATAAGCCACGCGTGACTCACGGTTCATGCTTCTGCGCTATGGCCTTATTCTTCATTGAAGACCGTACACGTGAGCGCGAACACCTCTTTATACATAGAATGAAGATAACGCTCGAAGAGTTTCGTTTTCCACGCAACTTCTGCGTGGGTGCATCGGTAGGCCTGTTGGTCATACAGAAGCCTCATCTTTGCTTGGCTCTGCTTCCGTTATTGTCTACTGCGCTTCCCTCCGCTGTGTTGAGTCCACAATTTTGGCCTGCTCTCTTTACGCTTCTTCGAATCCGTTCCCATTCAATAAACGTGCAATCCCGGACAATCTGTCCATTGTATTGTGGTTGTCATTGTTTTTGTTCGTCGATATCCTGTCGCTTATTTCGTTCTTTGTAATGGTTTCATGCCTAACTGAGATTTTTCGCCCGTTTTGCATCCGTCGAAACTCATCTCTGTTCAGCTGTTTCTTCTGACCGTCTGCACTCAGTTACCTTTGTCTCCTCGGGGCGTCTTTCTGAGTGGTTCGTTTGCGTTTCCCTCAACGCCTCATTCGCGAACTTCCACACGTGTAGTTCTGTACAGACCTGATATTTTCGGAACACCTACCCTTTTCATTCGTTTCCTTCATGCAACATTTATATCCACGAGCGTGGGATGAGCACAAAACTACTTTTCATTTTACAAAACGTGCAAATCGGAACAACATTCAATATCTCAACTATGCTTTCCAATTATTCTGAGCCTTCGCCTGCGGTGCTTACCCGAGTATCCGATGCTCACCTTTTGAGGAAAATGCTCCACACCAGATAACTGATTGATACCACGATCGATTTGGATTGATTTATTGATACTCTTCCTGACTGCTGA
>STRG.1562.1
ACCCTGACGCTCAGTCATACGCTCATAACTACCCATCAAACTCACCCAACCATAAAGGAAAATTTTCCTCCAAGCTGAGAAGTCGAGAGACCAAAAATGACGCGATCCGATGCGCGATGCCAAACAGGAGCAACACTTTTGCGGTTCACTTCTTCACAACTGGTGGACTAACGTCAACAAATATTTCGGGATATTTTCTGCTAAAAAATGCGTTTAGTTCATTTGCTGCATGAAGTCTTGTGCGACCATTGCAAATCAATGGATGTTATTCACTAACAGACACCGCTACGACACTTTTGCATGGCATTACTTATCAAACTGTCAGCACACGCAAAAATAGATCTGATCAACAAATCGGTCAAACCAACAGTCAGTTTTGGCTCACGAAACTAGATCTTTTCGCCGCACCGGTGGTCTCGTCCCATTTTGCCATGGTAGGGCCAGCCCAAAGTACAGGCAAACCAGCCGATATTATCTGTCTTTGTATTGGCGGACGGTTGTTTGTGACCAGGCGAGCCACACTATTTAGACTTCCGGACAGTCGACTCTATCTGATCGCTACACAAGGCTCTAGTTGTGAAACAACTACAGAAAGTTATTGTGCCACTCCATTTTATGATAGTGCTTATCTAAAACCACCGGCCTCTTCGCCGTATCCACAGAACCCGGGGGCCGGGCCAAACTCGTTGATGCGACTTCACAGCAATCATTCACCTGAGAATACGACCGTTGGCGGAGCAACCATTCTGCCAGGTAATGTGGCCACAATGTTGGCCGGCAATATGAATTTGAAATCCGCATCAAGTCTGTGCCGAAATCGTGGCTCGATTGTCCCCGGTCAGATTCCCCAACCTCAACTGACCCCAACACAAACTGATTTGAATAGTTCACTGAATTTCTCCATGCCCGGAACACCAAGTTTCGGGGCGCAATATCCATTCAATCCAGCACTGATACAACCACCACCCCCTGTTGTATATTTTTATGATCGAGATCCAGAAATATTCCGGTTTGTTTTGGATTATTATCGTACTGGCGAATTACACCTACCCTCAAGCATATGTGGACCTTTCGTCCGGAAAGAGCTTATTTTCTGGGGAATTGACGAAGCTCTGATCGGACCATGTTGTATGCCAGCCTATATGCGATACGACGAAGAGAAACGCACAAAGAATACTCTGTTCAGGGACTGCTTTGAAGATATTGATTCAATGCAGAATTTGGTGAAATTTTCACGGGGTTGGAAAAAATGGCGATATCAAATGTGGTTGTTCATGGATCACCCGAGTTCTTCCCTTCCGGCTAAAATTTGGGCGTCATGCCTCCTCGTTCTCATGATCGCCTCAGTGATGTGTTACTGCTTATCCACTCACGAAGTCTTCCGTATGCCCTCCACTGTCGGTATCTCGTTGTCAAACCGTACGGGGAACGCACATGGTATACAACCAAACAAACCCGTGAATTATACCGACCTATTCCACGGCCCAAAGCCAACGCGGGCTCCGGGAGCACCGGCATTTTGGAATCCACTTTCATCCAAATCGCGTAATGTGTCCAATCGAGTGCACGGAGCTGGGAATAGAACATCCTCTACGGATCTGAGCACCGCGGACTTGGGCGATCAGGATGACGATGAAATGTCTCATATGATCACGATATGTTACGATTCCCTGTGGACTCCTAACCCAAAAGTGATCAAGGACTGTTCCACTGAGCCTACTCGCGGACTGGTCATTTTAGACAACGCTCTAAACTGCTTATTCACCACGGAATTTATGCTCAAAGTACTGCTGGCACCGGATAAGCCTAAGTTTCTCTCATCCATAGTTTCTATACTGGATATTGTGATTCTGTCTAGCTACTGGGTCTACATAACTGTGTTTTATTATTACTACTATTATCCCAAAACCTGGATCGCAAATGATGAGGAATTACATGGTCAGTTGTCTGGCAATTTGTGGTTAATGAATATTCTCTCAATGACTCAATCAATGCGAATTCTGCGGATTTTTAAAATCTCCAAAATTTCCCGCGGTCTTCGTGTTCTCATTCTGACTGTGAAAAAAAGTATACCAGAACTGGTTCTTCTGGGATTCTTGTTGATGAACGGTATGTTTATGTTCTCTTGTCTGATATATATTGCTGAGTATCGAGTGAGCGATACGTTTCCGGATATACCACAATCGTTCTGGTGGTCCATCATCACACTCACGGCAGTCGGTTACGGAGATATGTATCCGAAAGGTGGAATCGGTTATTTTATCGGTTCTGTGACCGCCATTTCTGGATGCGTTGTCACCGGCTTGGCTATTCCAATTATTGGTAATAATTTCAATACATATTACAAATATATGAAGAACCAGTTGATGGAAGATAAATACTTGAAAAATCTACGGAAAGATATGGAATCGACCGGGGCTACTGGCTCTAAGAGTGGCATTGGCGCAGCGGCTGAGAAAAGTGGTCTACCTCTACCGGGGCGCAAATCAAGGCCAATGAATCGTCGTGGAGTACGGGGAAAAGTGCGACATAACGGTTTGCGTCAAAAACTGCATCACTTTATTCACCTGACGTCAGATCCACTCAGAAGGATATTTGATCGATCGGCTACAAATAATGGTCGAGGAGGCAAACTTGGTTTGTCCAAAAATGTTGATGGCGGATCTACTCAGGCCCTTACGGAGAGTCAGCATTTGACATGTAACAATATCGGCCGAAAATCAACCGTCGATCCGAGAAACTTACTGGATAGTGGTCAAGTTTCATCACGGAGTAATAGTATGGCCACGGGGAACAATGTTGTCAGTCGACAAAGTCTTTGCCGCACAACGATCCTAGAGGCATCTGAGGTGGAAAACCGTCTGAGTATAATTCATCCCCTGGCTACTGATCACCTGCTCAGCTCTTTGCCTCCGTCTCGCTTATCTCTGGTGAATACTCCACAAATATGGGTGGATGGTGAGGAGATGGAGGATGAAATCTCCAACTTTGGACGTCGTTTCGGATCGAACGAGTTCACCCCAGTAGATCAGTCCTCTCTCGGCCCGGATATACACTATACCGGACAATCACATGCACCGCCCGAGTGTGGTCGATTGTTTAGTCCACGTCATAGCATTTTGTCATCACACCTAAATGCTGTTCCGTCGTACGCGGAGTTGGATGTCCTCGGTCCGAGTACAGATGATATGATACTACAATCGGAAACGGATATTCCTGAACAACTAAATGAGCCCGCAATGGTTGCAAAACGGTTCAGTATGTTGTTGGCTAATAGTCAACGAAATACGACTGCATCCACTAGCGCGGCAGTGGGTTCCATTGCATTCAAAGATCGACTTGTTGAAACCTCGAAGAAAGTGGAAACTTATCTTAATAACCATCAGCCGGTAGTAGAAAAACGTATGAACTATGTATAACATGATCTGCTCATTCTTAGCATTTTTATTTCACATCCACAAACAACTAAACAACCAAACAAGCTCACATTCAAGCAGCCATATCACAAGGTTGCATTTGTTCAATCATATAAAGAAACCATGTATATCGGTAGATGTTCTATCGTCCGAGTGCCCTCCGAAGAGTTAATTTACATACCACAAGGAATTGTTGATCTTCTCCAAACTACTACTATTACTATTACCAAAACCATTGAAATGGCCACTGCTTCCGCTGATCGTGTTGGTGATAACACGGATTTCAGATTACCTTCGGCAACCATTTGCTCCATTCTTCGGGGGAATCATATAGAAAAATGGAACAGTTATAACCGTTCAAAAAAGATAGACCCACAAGTACATACGACTCCCCCCCTTGCCGCCCAACACACGCACACTCACCGAACTACTTGCTAAAGCAAGAAAAGTTAGTGCATTAAAAGCAACACATTAATGCGCATAGACTCATGCGCGCGCACACAAGCAAACACCTACGCACAAACACAAACTCAAACACGGGCACGGAATTCACCACGTCAGGAAAATCGTTAACCTCGGATACCGTAGATAAGCCTTCCGTATATTTTACGCACCAGATCTCAAGATGGTCGCTGTCTTCTCAATAGGATCTCATTCATTTCCTTTCGCAAGCATGGCTCGACTCCATCCCACAGCTACACATTTCACACAAATACATCATGCAAAAAGTGACATCTACATATTTTTTTCTACAGACTCGAATGCACACACACACACACACGCATCTTCATCGGACTAAACGTGACAAACCAAAATACAAATCGTCATGGCTCATGGTCGATCATTGTGTTGCTAATGCTGTGTGGGGTGTGTTCAACACTGTGAGCATGCATAAAAGCTTTCTTTGGCTGAAAATAGAATGCTGTGCTTCTCCGGTTGTGGGTGTGTGTGTGCGTATGCGCGGGCGTGGCCGTACGTTTATGCGACAAGTCTCTCTCATGTGAAACAAGCGCGCCAATATTTCATTGTGAATCTGTCAATCACATCCACGAATGAGTTTTCAATAGATGATACCTAAA
>STRG.68912.8
GTGATTGACTGGTATGATGGGATCTGGCATACAAAAGCACTGCTCTCTCATCCATACACCGGTCTGACCCAACTGGGTACCCATGAATAAATCTACCTTTAATGAAAATATAAATGAAAACGTGCGCAAATATACTCCTTCCAAAACCGAACGTACTGGGTCAAAAGTGTCCCGAATCACTAAGTTGTTGAATTATTTTCCCTGCAGCCTTAATCGATTAGATTCACCCATGGCCCGAGAGATTGCAAACTTGACTGGTGATCAACAGAGACATACCTTCGATTCGGATATTGTCTTTCCCCTAGCGCTTGACCTTTTTGTTGATGGTCCGAATGATGTCTCAAGCATGGAAAAATTAACTTACGCCATATTTCCATTTCTCGTTGGATCCAAGCTTAAGATCAAGGTCTTTGATGATGGTAACTCGAATCAACTTCTGCTTGTGAGTTGTGCTCAGCAGGATGAAAATATATTCCGATTCCTGATTCGTATCAATGGAGTAGTAACAGACTCAATGGTTAACCGAGATTTGGAACTGAGCTGTTTGCTTGCTTTGTTCAAACTTCGTGGAACTCCGGAAGTATACTGCACGTTCAACAATGGTATTTGCTACTCGTTTGTTAATGGTATCTCTATGGTCACATCCGATTTATTCCACGCAGAATACAAATGGCTCCCAAATGTACGACAATCCGGTCGCATTTCAGAGACTTCGAGATTGGGTTGGGAATCTTCCTGATCATATGGCAGATGCTCAGCGAAATGACGAATACCATTCCATTTTTCCAACTGCGGAATATCTGCTGCGTGAGGCGAACTTTCTCGAGGATGCACTGTCTGACGCAACATCTCCCGTGGTTTTTTGCCATAACGATATTCTGGCGAGTAACATTATTCTGTCCGAGGACAAAGAATCGGTCATCGGCACCGTTCTCTTTCGATGTTTCTCAGCCTCCCGGTTGGGTCCCAAGAGGTGAATATTGTTGTCGGTTAGAAAAACCAACGAATTCGTCTCCGAATCGATCCCAGTGGTGCCAATTCCGTGTCGTCTGTTCAGCAAACTCCCATGGTCGACTTTAATGGACCGCAGATATACAGTCGAGAACACATCAAAACGTATTCGATGGCCAACAACGAGGGAGTGGCGGCTGAAGCATAAGTTTGATTCTGCCGTGTGCCATCAAGCCATTTAACCATTTTCATTCCGTATTTATATCTTTTATGTAACCTCCGGGTGATAGAGTGAGCTAGCGTCTGGATGGGAATGAGCCCAAGGGTATACATAAGTCGTATAACTACGGGAATGTGCTGTCGTTTGCGTTCCTTTAATGGAATTGTAATTTTATCTTACCTGTCTCGTCTTTTTGTGATATCTGTATAATTCCTGTCCCAAGTGGTTGCATTACCTTCGGTCCCATTCATGATGTCCTCTCTGCTAATGATAATGTTTTTATTCCGATAACCGCGTTCTGCTTCGTGACTTATAAGAATGGTCTGTGCACTTGACCTCTGCTGACTGCTCCAATCACTGCAGCCCGCAAATAAGAATCAGAAGACGACTGCACAATGCGTCAATAGCTTTATCTGCAGCGAATATAGAGCATTCTCAAACTCGGGTGTCTGTCCAGGTTTCCGTTTTGATGCGCCGACTAGGTTGATAATAAGCCGACCGGTTTGATTTATTGATATTTGATGCAAATCATGTCAAAATGATGACAACAATTCCATTAGCGAGGGGTTAAATCTTATGTAGACTGGCGGCTTTTTGACTATTGTTTAGTCGACCCGGCGTGGCATTTTCGAACGGATTATCAACTTGCTTCGGGGGAGGTTTTTTTGCGATTTATTGACGATTTTCCAACTCTATTGGACTCAGGAGACTTAGAACCGCGAGATCATTTGGATTTTGTTCGTTTGGTTATTATGTATCGATCCACTGCCCATAGCTGCCTCGTATTCGTTTCAGTTTGGACAGCCGTTAGGTCCACAAACAATGTGGTGATTACAGTTACTATCGATTTCCAAAAGCCGATTGGAGAATAACCATGAGGACGCATAAATAGTAATAGCTACGAACGGAGGTTAGGTAGTAAAAGAAAGTGCGTGTAACGCCTTATCGAATATCCGCGGTCATTTATCAGTGTAAATCCCACTTGGACTGTGTAAGGTTATGGACTGACCCACTGTCGATAGACAGCCAAGTCCCGTCAACGCCTGTCCGAAATCCAGGTCAAGATTTGAGCGAACGGAATCACGAACGACAGGACAACGGATTAGCAGAACGAGAAAAGACTTCCGTGAAGTGGTGGCTGACCGTATCACCAAGTCACCAGTCGGAAGAGATGTTACCTAATGCCCAGCTTGGACTAATTAGTTAGTGGTGTGACGGTTGATAACGGTGACTCTTGCATCCTTTATAAACTGCCTGTTTTCTGTTAATAAAATACGATAGTTCAAAGCCAGGAAAGTCCTCTCATTGGAGTTAGTGAGCAACCACAGAGCAGGCTGTACGTATGAGAGGAAGGCAGAAGTACAGATGCACTAACCATCAGCCCTCGTTCTGGTCATCTAGGTTCAACTAATAGTCACATTCCACATATCCTGTTTATACGACTGAAGCGTTTCCAGCTGTCGCATATACTTTTCCTGTACGGAATTCATGTAAAAGATTTAGGACATTTTGTAGACCTAACATGACCGATCGCTGTAACCACTCTCGAGTTCCAGTCGGACAAATGACAATATAAATGGGATAGCCCACGTTCATAGAGTCATTATCATGTGTAATTTATATTTTTTGGTGTGGCAACAAGCTTAGTTTTTATTCAACGTTATTACCTTCTGGACGTGTCCGTTTTCTACCATGCACCTTCTTGTCAGGAGTCCTCTGCTTACGTTGTGTTGTTCCGTTGGTGGTATTTTGTGGTTCTTTTCTTCCTGTTTTCACAGACAAAGTGACGTTTATCGATTATGAGTTCTGCGGGTTCAATCACGCAGCATTTGAGATCGGAAACCACTTTTGCGAATATGCTGGTATTGAGCCAGTTGACTATACGAACTATCCCTCACTGACATTCCAACGAGAGTGGATTGCCTACTATCTGAAACGGATTCGCTATTATCGAAAACAAAGTCGGAATTCGTCACACTCTCCCAACTGGGAGATATCGGGTAACCATCATTCAGTTAACGGTGACTGTGCGTGTCCGAAATCCGAAGAGGTCGAACGGTGGTTAAAAGAGGTCAATTATTTCGCACTGGTGGCTCACTTGACGTGGGGCGTCTGGGCGGCGATTCGAGCATCAAACGGCCCACAAGATTTTGATTTCCTAGCCCTTGCTTTTGCACGGATCCAAGAATACGAGCGGATAAAACCGTTGATCGTGTCTCAGTTTTCTGGATGAGTTGCACCATCTGCCAGTTTGACCTAGTGATCGAAACAGACTGAACAGAGTGGTCCTGCTCTACACCTCGTCAGTACACATAATCCCAAGGCCAATCCGTGCATAATCGGTACGAGTGACTGATCGGTAAACTCATGGGATGTGTCTAGTTGTATCCAATTTTCAGATTGATTTGTGACTTGGACTCATGTGTGTGTGTGTGTGTGTGTGTGTGATCGAAATCGTTTTTCACCGAGCCGAACTTGTCACAATACTAAATCAGTTTGCACACAGTCTTACAGCTATCATTTCCTTGGATCAATGCGACGATAGTCCCTCCCCCGCCTTTTTCACCACTTCATTCTTTCACTCATCCGTTATTTTTGCGGTTGTAGTTGACTTCCACGTGTACTTTTGTGTACTTCTGATTTCCGCTGTTTTTCTGTTTTTTCCTTCGAACCGCATGATAACTCTCTTACAGAGTCCGCTAAGAGAACGATACGCACAATTTATTTTCCTGTATCATCTGTTTCGCATCATGTGTCCCATTTAAGTGACTTACCAGCACAAAAACCATATTTTTCCTACGCTCTCAGTCTGTTCAGTTGTTTTTTTATTGGTTATCGCAATACATCGCCTATGTGTATGCGCGCGCATATTTTCCGGTTTGGACTTCTGGTGTGTGTGCGCGCCCACGCCTATGCTAGTTGTCATCGTATTCTTA
>STRG.3807.1
ACCTTGCTTCGCGGTTTCCTTAGTAAACGCGTGCTTCGGTCCTTTGTACTGCGTGGACCACCTGCACGTTACTCTAATGTGCGGCACTGCACAAATATGTTAACCAGAACAGTATTCTCCACGACCCGTGAGAACGAGAAGGCGATTGGAAGAGATAGTGGTTAGCGTGTATTTGGGAGCGTGCGTAAGAGCGCGCGCAAGAGCAACGGTCAAACGGCAACCGCGCTTGGCAGTCAGCGTTCAGTTAAACAATAAACGTGGTAAAAGTGTGAACGAAGATGGCAACCGCTACAGGGGCCTCCTCCTAGAAGTCTGACGGAGTTGGGCTTCGATCGTGATGGTGAGCCGGAATTATTGGTTGTCCAGGAACTCCTCATAGCTTGTCCGTTATATTGTTGTTGACGTCGAACGACTGCTGATGAGTTTACCGTTGCCTGCACTCTCGAGGTCCGATGTGCGTAGGTCCAACTGTCTATTGGAGCCCACGGGTCTCATACGAATGCAAGCCGGAAAATGCCTCGTCAGGTCCCTCCAAAGGGGCGTCCAGCTGCCGTCTCCAGTGCCAGGCTGACCAATCGTCCCGTTGTCCAGTGAGCGGTTGGCTCCTTGAACGTGCACGGGAGTCAGCCAGGCTACGGATGAAGCCAATGTGACTGTGTAGATCCGTCTGAGAGAGGGCAAAGTAAACTGGAACAAAATAGCGCCTGAGGGCGCCGGCGGATGTTGGACCGTAATAACAACATACAAACGGTGTTCGGTGTTGTTGAAGTCGCTAGGAGACCAGAAGAAAATGAAATCATAACTACCGATTGTAATTTCACGTGTCCGTTGTTCGATCGGTATCCAGCTTGAAATTGACTCTTCACCAGTTAAAGGCCTTCAAGTTGCGCTGCCTTTTTCTGAATGATAAGGGTTATTGATCCCGAACCTAAACTCACCTTATATATGGATTGCTGTTTCCTCCACATTCATCAACGTTGCCTGTCCATTTCCACAGTTTCCTCATGTCCCCTCGTTTCATGATGAACTCCCTCTATTAGAATCGGGAATATCCATCATTCCGGGCCAACTTCATCTCCATAGAGAGCCGCTCTCTTCATATTCACCAAAGTTCACGGTTGTACTTCCATTCATTTCTTTAACCTCTCAATGTCCATTACTTATTCCGTGCATAGAACCCGCAATAGGCCTCAGTTACCCACATCTTGCATTATTATGACTTATAACGCATCCCTAGCGCTATATTTTCACGATATATTTTGTATTTTCACGGACCACTACCAACCAGTCGAATCCGAAACCAAACCGTATTTGCCGCGCAAACCTTTATAATTTCAGTCGACTCAAANN
>STRG.66519.5
ATATATCTATCGTTTCACTCCCATATTACTCCATTGACTCATCATAGAGGCTGGATGGAATCTATATCGATTTGAACTTTCCGTTTACCTACAAACTTATTGCTCAACGATTCATCATATAGTATCAGTGCCCAGCTCATCAGCTCTCTTTGAAGTAGCTTCGTTCTTTTTGTGCCACAAGGATCACATCCTTTCAGCGTTCCTTCTCTTTGTGGCAGACGTCGTATAAATGATGTTCTAGCCAGTTGCTATTCATTGGTCACTTATTGTCATCCGCTTTATCGGTGATCTCATTCATCGTAAAAAGTTCAGCCATTTTACCCACCGCTTGCCTGTTAGCTAAGCGTTTCTGCTTGCTTTTTTTTTTAATTTCCTCTAATCCCTAGATCCTCACCACTTAAATCTTCGTTACATTCATGATTATATTTTATAATCTGTCTGGCTATAGATTTGTCTCTGTTGAGTAGTTCCGATTGAGGGTATTGTCGAAGGTAATATACACCTGGTACGTTTTACCAGTAGTAGGTCATGCACTGATTCGGTTTATTGTTGTGATTTTTTTCCACCCGAACAACATATGTTCTTACTTTGTTTTGCTGGTTCGCGATTTTTTACATTTAAATAAAAAATGTTTGGGCTCAGTTATGCGCTTATATTCAGTCAGACGTTTGTATTCCCTGCGGTCTTTTCTGATTGAACTGTTTTTGTTTCTGGACTGTGATCTTCCATCTTAAGATACCGTGTGTTATATTTTCTCCATTCCTCTGCGCCGGAACAAGACAAAGAAATTATTATTATTTGCCTGGAAATTGTGGTAATTATGAAGCGTTTCCTGATCATTGCGTGTTTGAATTCGTCGCGGTGCATGGGGATCATGCGTAATTTATTCGTATCTCGTTCTACCCTTTTCCCTTCATCCCCATCCATCTGTGGTGTGTCCGCATTCAGCGAAGGCTTTCCAATATGTCCAAGTCAGACGGGTTGGTGCAAAGTGTATCGACTTTGTCCATTACTTATTCACAATCGGGACAAAATCGGAATTGCCATGGATGGGGATCTCAAACACGAAGACACGAATTTGGCTTCGTCCACAATTTCACCTCCTCACAGTGGTCCTCGTATACCGGTTGGTATCCTTGTACAATACAAAGTCAAAGTGAGACTAATTTTAGGCTTCAGTATAAGTAGTATGCCTCCCTGTGGAACAATATAAACGTGCCATGTCGGACTGTGAGGTCATCACGTCACGCGCGTGCACCCTTTTTCAATTGCATTCTTCATTTGGTTACCAACGTGCTCAATATCACAGCCGTTCGGGCTATCATTCCTATCGTGTCTTACAAACAGCTGTTTTTTTATCGCTGACCCAGTCCTGTTAACTTCCGTTTGTGTGGTTCTTGCGATTTCAGGTCGGTGAATGTGTGTATACGTGTATGTTTGCGTGTTCGTCGGCCCTGACGTCCGACAGTATGACATAATGACCATCTAAAAATATCCTAATCTTTTCGTTGACCCATCAAGCGGCCTTGTTGAATTTACTATCAATCACAAGCATAACTTGTCCCCGGCTTGGGAACAGGGTGCTTTTTCAGTGTTGCACCATTTTTCCTGGGCAGTCTTTCCGGATTAGGAATGACGGATCATTCCACTCTGCTAACTCAAATCCCATGTCAATATTGTTCTTCCGTTTGTGGATGCATTTGTATTCAAGGCGTGAACGCTGTTATAATGGATACATTAACGGAGTGAATTTCTTGTGGGTATAGCATTCATAATACCAAGTTATTGGAGCAGAGATTCACAGGTCAAATGATCTATGTAAACCAAAGATTCCAATGAACAACCTCCATTGTAGACGGTCGCTGCGGACGGGTTGCAAGGCAGCATAGTTCCAGAACGTTTGTCGACGCCTTGATTACTCGGAGGAGATTCGCGGGCTCTAGTATCTAGAGACAGCGTTGTTAGAACGTGTCGCGTATGCCCACAGATAGGCGTCTTAAGTTTACGTTGTTCTCTGTGATAATTGGTAAGTAGATGATGGTTGGAGGTGGTCAGCCCCTGGCACGTAAAAAAGGTATAAAAATCTCGATATGGGGCTGGGTAGGCCCTACTGATCCTGCTAGCATATGTAACAGTCAGCCGAAGGCGGAAAGACGGAACTCGGCAATGTAGAGACTTATTTAAAAATGTAGCACATTGTTATTGATGTTAAAAATACAAATATAAACACATTACAAATCAGTCCTCTTAGATTGTTGCACCGCCTTCCAGACTGGCGGTTTCTCCACCTTCCAGTTTTCTGTTTGCTTGTGGAGTGCTGATACGGCTAACTGAAACGGAAAACAAAATCCATCACATCAATTCGCCATACTCGTACGACCTTCCCGAAGTTTCCATTGCACAATGTTGAAAACAATATCTATGGAGGTGACTTATCCTCCAGCAAAAGACTTTTGCATAGAAGTTAAAATTAGTCATTGTTTGGTGGCATCGCAGTGTGTTGCTTTTTTCGTTATTCCTGATGATTTGCATTCAAATTTTTTTTTGTTTCTTTGCTCCTTACGCTTTTATTCTTTTCGCTCTCGAATCGACGATACTGCAGGATAACCACGAAAACCGAAATCAGAACACAATATTTCTAGGTTAATGATTGAGGAAACAATTAAACGGACAATGCCATTCAGTTATCGAAATAGTGCGGGTAATGAGATCTTTGCAACCGGGGAAGAAGTTCTGTTCTGTTCAAACAACCATCAACCATACACTGAGTGCGCTGGCTTTGGTATCTATCTCCCAGCAGCAACCTCAAAAGGAAATAATAAAGGAGAAAAAAGTATGGAAGGAGTAAGAGGAAAACTACACGATTGGAATTAAGTCGACGGAGAAAGTTTATGGATACAAGAGCGCCACTGGTCGCGGCATTTAGTCAAATTCACAACGTATCTAACCATTGAGTGGGACGGTCTCTTGGATCCCACCCAGGAAGTCTAACACGCCCAACATGATCAAGTCCACGAGTTAGGCCCTTCATACCTTTCTTCCATGTCATGGACTGACCACCCTTACTCATCTTCCAACCAATACTCTCCTCAGCAAACATAGCACGCCGAGGAATCCTGTCAGGGGACATGCGTAACACATGTCCCAACCACCTCAGCCTGGTAAGCTTGAGTGTTTCATCTTATGATTTGATCCTTGAACTTAAGACTTTCCGCCAAACCTCACACGGTGTTCCCACCAGATTCGAGCAGTACTACGAATACATCGGTGTTCAGATACCGACAACCTTCGTATGTCGTCCACCCGTGGTGGCCATGTCTCCGAACCATACAGAGGCACGGGCCTGACTGCTGCAGCGTACACTCGGCCTTTGATAGGTGGACGGATATCATGTGAACGCCACAGATGACTCAGGTTGGCAAATGCCACACGAGCCTTCTGTGTACGCAGAGACACTTCATCGGATATCCGACCTCCGGACGATATGCAGCTCCCCTGAGAACAGAGCTTGTCTACCACGTTTATAATCTCCCCAGACACTGAAAGGTTTGGTGTTGGACCAACCCAGTCTTGCAAAAGCATCTTGCACTTTGAAGGTGCAAAACGCATACCGAACATTGTTACGCAATCCGTGAAGCTGTCTAGAAAAGCTTGCTGGATCTTCATTTAGAGGAACTATGTCGTCAGCATACTCAAGGTTTGATACCTTTCCACCCGGGAAAAGTTGGATGCTGCTATCCTCACCTGACAAAAGTGCGTTCTCAAGGACTATATCAACCAACAAGATAAAGAGAGAACGAGAAAGAGGGCAACCCTAACGTACACCACTTCTCGTGGTGAACTCGGGTGAAACAGCACCGTAAGCCTGAAGTCGGTTTCTGCTGTTCATGTGAGGGGACTTTATGATGGAAATGAATTTCTCTGGTACACTCTTCAACAAGAGGCAGCGCCGGAGAACTGTGCGGTCGACTAAGTCGAAGGCCGCTTCAGGATTAAGGAAAACGACGACAACCTCATTTGGTGACATGCCCGTTGCAATTGATTCAACGCCTAACTTTTTTTGTGACGTACCGTTTCATTCATTCAATTGAACAAATCTGGCGAGATGTGTTAGGAGTATATTTCAACTTTGTCCAGTGCAAATATAGGGGGTTTCCCAATGCACTCCCAGTCAAGTTCACTCCGTGATTGTGTATTCCCACTATGTGATAATGCGAAACATCTTCCCAAAACACAGCGCTCAAGCGAAAGCTTTTCAATCAATGTAACGGATTTCGGAAAATTACCATTTGCGAACTCCTACTCATCAAGCAATATTTCTGTTCAGTGTGGCTGGTATTTATTATGGTCTTATCATTAGAAAACAAACCTAATGTTCTAATCTCGAAGTCAGTATACGCTGCCATGTTTATAGCCCCATTCATGCCGGTAATCCGTTTCTCCTACGTGCTTATCGGCCGAGGCAACTGAATCATAACACAGTACTAGGTCCTAGGTGAGTCACCGTACTAACTTTTGAAACGTGATCAAATTTCTGTTATCATCTAAGGTATACTGTCCTTGCATCCGGATCACACGAGCTCCGGTTCGCCGACGTTCTCATGCATACGCATGAGTTCAATAAACAGGTCACGAGATCCCAAAGGAGAACTGAGATTCAGAACCGTAGGATATACACTGACGAATCAAATAAAGCCCCCAACCGTCCAGATGTTCTATTTTCCAAGAGAAATTCGTGATGAAATGGGGACATGGGTGATACTTTTTCTTTTATTCTGAATTTATCTCTGATTATCTACAACAACCCGTCATGCTTATGACACTCTTATTCCGAGAGTCCCTTCCAGTAAAACAACATGTAATACAAACCCATCCATCGATCACTGACGAAGTTGAGCAGTTAATGGATCACGTCTGAACGCGCTTGCAATTTGAATTTTTTATTACATCGTAACTGCAGACCCCTCGTTCCTTTATATTGTCATGATTGCTCGGTTGTTTTTCCCGCCTGTGCACTTTACCGTCTGTCCACCTGTCTCTGTCGGACTATGTTTAACTCCCTCCTCACTGTCTGGTCTTCCCGCTGACATTTTGTTTTTTTGCCCTGGAAGACACTGTTTATTAGTATCGCATTCGTTTTCTTTCTTCACTTCTGCTTCGCCTCTCTTTATTGTCGTGCAGCATGGTCAATGCACCCTTACATACAAATAGACTTCCACTGATTTTGTCTGGGTTGTATGTGGTTCACTCACCCATTTGATGCGCCACTTGTAAATGCATGTCCCTGAAATCGTGGGGAGGATGTGAACCAAGAAAATATGTGGCTATCACATGCACTTGATCACCAGTCTGGGAACATTCGCGGTCTCACCCTGGTTATCGTAGGTTCGCGTCGGTAGGTCTGAATCGCGTGGTCTTTTCATGTTGACGTGTTTTTCCGTATCGCGATGTTTCACCTTTTGGATGATTATCCTAAAATGTATGCCTACGGCTAACTTGGTTGTCACTATCTCAACGTAAGAGCAAATTATGCCAACAATTCACGCATTGTGAATCGATTTGGTAAAGTAGTCGAACGAGCAGCTAGGTAGTCGATTAATCGTTTATATATTGACCAAACAGTAAATTGAGATGTTGCTTGTTTATCTTCCCGAGCTGCCCAGATCAGCAATCTAGGCCAAAATCTGAGCTCTGGAATGGAAACTTGTCCGAGCTAGAATATAGTTTTTTGCTGTGGCTAATCGTGAACAATCCGCTCACTGGTCTGTGTTACCGTTTTGCATAATGAAACTAAGTTCTGACTCGGCAAATCTGACACTTATCTGTAAAATGTTATCGACCGGACCACAGATGGTTACAGTATGTCCAGGACCTGTTTTTGAAAACTGAATCACAGTTGTCTGGACTGCTGAAAGCATGTAGTATCTGACCTCATATAAATGAACTTTGGTGAACTAAACGACTCGCACATTTCATGTAGTTGGTTCGCGTCGTCCAAGTGAACTCCGTTTGTGGTCGGATTTATCATTAGTTTACGGCCGAGCCGTCTGGAAGTATGTTCTCGAATGTGATCAACGGGACGTTTGATGGTACGGCCATAGAAGCCAAAAATGGTAAAAAGAACCGCAAGGCCTGATTTATAGATGGGAAAGCGTAAGTCGTAGTTCGGTGACCCGATAAGTTTTGTTATTGAACTGGTTTCTACCGCATTTGCATAGGATGTGCAGTTAGTTTGCGTTTGGGCGAGAATGCACATAGGCTAAACGAGGCAACTGCTAATTAGTGCTCGAAACAGACGCGTGAGCTTTCGTTGCATCTTTCGCGAGTTTGGATTGTCATGGTTGCTTGAGTTTTATTCCTTCCGATCTAGTGCAATATGCCCCAGTTAAGCAAAGTTTATAGGCAAGCGAATTTTTCACTTATCACAAGTGATCTGCTTTCCGGTGATTTCATACTAACAGACTGACCATTATTGAAATCCGCTTGTTTCCGATGTATTTTGATCGGTCGGGACTGTTCTCAAGTTCTTGTTGACTGTGCAGAAAATTTGTTTTGGTAACAATTTTTGTTCAATATTTTCCTGAATTTGTTTGTCTCACCTTGTTTTTGCGTCCAGTGATGTTTGTTTGGAACTCCCATTCATCCTCACTCATCCGAATCCGGAGGAGAACCGCCTTAATGACCGTGAACCTGAGGTTGATGAGGTGTTCTCCCTGAGTATGCCGGCTGATTTGACTGCCCCCATGGGTCTACCGGTAGCACCCATGCAATTGACACAACAACCACCTCGAACACCAAACAGTTTGCCGTCTAATACTCGTCCGCATTCCAGTTCACCAACCAACCGCTTGCACGAACAACCATCGAACGTAGATCCAGTTGCAGTTATTGGTAATATGGTTAACGGTGATCAACATAGGAACCCGGTCGAAGAGACAACCATTCCGTCACAGAAGCATTTGGTTTTACACCGTCATACGAACAGTGCAGTGGCCGCTCCGGGTCGCGCGCACACGATCGCCGGTAATGGTTCTGTCTGTACATCTGATCAATTCCCGCTAAGAACGCTTATCCACGAGACAGTGGACAATGGTGGTAATGTACAGATCATCAACACCATCAATAAGAGTGGCATCAGTGTACACACGGATACCCATTATGCGGTCGACCACAGTACTCGGAGCGTGAGCATGTTTCAGGCGAATCACAGCCCTGCATTGTTCTCATCTGTCGGTCATGCAGTCACACTTCCCTTAGTCGCCGGACAATCATCGATAATCAGCGCTCAATACATCCCCTCGAACGATGTTTTTCCATTCATGATGAATTCCACTGACTGTGGTGTGCTGACATCTGTTGGTGGACTGAATTCTGGTGCGGGTGGTTCACTCACTCACGGACCTGCTCCTCGACCCCCGACACGGCATCGATTCCAGTCAGCAGCCGCATCTGATGGAACTGGTATCACAGCCGGTAGTTTAATGTACAGCAGCTTCAAATCTGAACGTCATCCCTCTCTTGCCGGAACTCAGTCTACGGCTAGTGAGGATGACCTGATGTTCGAGGATTTCGCTCGACTGCGGTTGCAGTCGGTCACAGGGTCAAGAAAAGCACAACCTAGTGTGTTTTGATACCATTTTTAGTTCTGTTTCCCAGGCCGTTGTCGAACGCTCTTTGAACGTTTTATTTCCCAAATCAACGCACAAAGGTGACTTCGAATTCGGCGATTTCGTGGATGCATGCTAGTATAAAACAATCTACCTCCTTTGTCTTTCCGTTTTTCCGAATATCCTGCCTGCTATGAATTGAATTCAGACGTCGACTTTATCCTGTTTGAACTACCAAACACACTTGATCAGTAATACACGAGTTTCCTCCGTACTGTCCCATTTCACCCTTTCTTTTGATGAGTTCCATTTTTCTTATCCTGTGTTCTTGTGTACAAATTTGGTCTCTTCACTTTGCTTCAAACATCTTATTGTATTACCATGGTAATGCCATTTAATTCACTTGTTGCAGTCACCTTTTTGAACGATTTTTTCTCTCTCTTCTGTTCATCCCAACCGGCCAGTAAAGTTTCGATATTTGAAAATGCTACCTTGCTGCATAATTCCTGTCCAACCGACCACACTGAACCGATTCTACTTTTCATATCGATTCAGTCAGTTCCTGTTTGGAAACTACCCATTGCAATGACCGAATGGGTGTAATCGTTCGTGTACCCACCCGTCGATTGAACGAATCACATCCGATGACGCTAGTCGAAAGTCCAAATAAACAGACCGGGAAATATTTTTATTTTCCTCAGTTCATTCATGTCACTCCCACACCGTGTCCAACCTATTCTATGTGAAGATTCTGTACGTTCGCCCCATCATTCTAAGCTTACGATCTCATTGGTATGTTCTTTGCTACCGTTCCATTCTACGGCTACTGTTGTTCTCGATTTTAATACGTTTTCTCGCCACGTCACTGGCGAATGATCGATGTCGAGCATTTGATTGCATTTCCTGATTTTGATTTCACGCACTCTTACTGTATCTGTATTCTCCATGACTTCGTTTTGGGGAGCAGAAACAGACAGCATTTTACTCGTGTATTGGTCTGTTCCGATTTCTTGTGCGTGTGCGTTCGCGTTTCAGGACGACTATGTATAGGTATTTATTGTCATACAGTTAGTTGTCTGTAGCTTCATCCCAATTTATTTACCCGAACTCGTTCTGAAATCGTGAGTTTGACAATCTCCACAAATACCAAAATATTCGCGAACAGAACAGTTGCACCATACTACCTGAAAGTAATCCTATGCGCAGATTCTATTAGTTAATTGCTGACGCCATCAGAATTTCGCTTTTTACACTGTCCGACGTTTTCTGTTTTGCCTGCCTTGCTCTGGAGTTTAGGTCTTGTAGGAGCACAGAAGGACACGGACTTGGTCAAACGCGGACATGCCGAATTCCTGTTTGCATGATCGCTCAAGGGTCATCTAGTTTCTTTCCACTGTTTTGGCACTGAAGATTGTGCTTCTCGTCCTTTTGACCACTTAGACGACGTCCTGTGCCGGACTTGACCCTCTAACCTTCCTCCGCACTCTTTTCCTCGTCGCCAGCACGGTGCGAATATATTCTTAGTGCTTGTTTGTTCGCTCCTTTTACGCCTGTCCTCCGGTTGCTCCATGTATCTTCCAACGTTCACGCACTGAACTATGCAGACAGTCAAATTTGTTTATTCATGTCAGCTTCAGTTTCTACTATTGTGACAACCATGGCATATTTTTATAACCTCGGAATCGATCGATGATAGTGGCAAAATTGACGGTAATGCATTCATTCATTCATTTATGACACAAATACACCGGTTTATTTTGAACTGAATTCCCGTTAAGATTCGTTCCATTATTGAACCTATTCATAACTGGTTTCGATATTTCTTTGGTTTGGTCGGTAGTTAAGTTATCAACGCCGTCGTTTGTTATATTGTGATCAATGCAGATCAGATCTGTGATCTTCGTATCGGGTTTATTAGAATTGCCACATTTAGGAGGTATTATTTCATTTTGTTTTTTCCGACCCCGTCTTGTCATCATCCGGAGTGGAGTAAAGAGATTTCGATTCCAAAGGGGACATGATGGTTGTGAAATTTGTATGGATCCCATCTTGTGTCGTAGAATCCAGACGTTCGGGCAGGGTTATCACCATTCGGTCCATTTTCATAACTACTCCAACGAGGAATGACGAGGTTGTCACGTGTTCCCGTTTCTCTTCATTTTTACAATGGAGGATTTACCGATCTGTCAAAAAAT
>STRG.60248.1
TTCACTTCCACTAAATGTGTATTGCGTACAACACTGAAATAATCCATGGAGGTTCATTTTTGCTGAGCCTCATATTTGGTTTTCCGTGGTCGCGATACCTGCAGCTGTGAAAATAAAAAGTAAACCGTTACTGAAGAACTGCCAGTAAATCACATAAACGTTATGTAATGAGTGATAATCGTATCCGATATAAATGATTTTCATTGAATAATCCCATTGCGTTATAGAAAAAGGCACGATAGCGAACAAGCTCGTTTTCGGTAACTTCATCCTCTGGCCAATACAATTACATATATATACTATAGGAATGCATATTTTCGGCACAAAATAGAGGGTATTTACAGTTTCAACTTAAGATTGGTCAATCAGTACTGTAGGCGTTTTGCGGTTCGGAAGAGAGGTGGGAAGTTGGTTGTTCGTCGTTGGGGAAACTCGGTGTAGATAGTACATCTGGGGCGGGTTGGCTGTATCCTGTCACGACTGAAAGTTTGCGGTCGGGGTCATCATGATTTTGTCCCCTATTTTCCGATCGCGGCTAGAGTAGCTGCAGTGATTTGACAAATCGCTTGTGTTAACAAAGCGATGGATTTAACAGCCTAATCGCTACTGCCTCCGCTGCTCTCAAAGTGATTTGGCGAACGGTCTTCGAAGAAATCGCAGGCACTTTGTAAACATCTTGAAAGCTTCGCTGTCCATCTGGTGCCCCGCCTCGGCAAGGTGCGCTACGACTGCACTAGTTATGGTTCTTCTAGTTCCTGTCCTCAGCCAAGCTGGTTTGTGTTCCTTGATTCTTTGGGACAGTTGCCGTGTCGTTTTGACCACATAGCTTATCAAACATGAGCAAACAAATGGATAGATTAACACGGAGGGGGAAAGGGCAGGCGTTTTGTCCTTGAGATTCATAGAACTCGTCGACCGGCGTGTGTAGTAGGCGCTTAGAGTAGCATGGCATGGCATGGCATTTTTCAACGATGCTGGCAAGTAGAACAAAAGGGATGAATCTACCTCGATATTTGTTAATGGAGCAGTCTGTTGATTTATACCGAGCGACATACGCTTGCATATAACTGCTACCTTTTCGTAGTTACATATGTGATACGGACAGCGAAAGCAGCGTAATAGAAAAACGCGCAAGCTAAATTCAATTCAGTAACCGGTTAGTGTGCTCCAAACGTTAGTCTTACAGTCAACATATTTTTGTTAACCGTGAATGTGAAGTGAGACAACTCTGTTTTATTCTACCTACCTATTATATCAGCTACCTGCTCCACGATCACGAGCCTTGTAGAACCAATTTCTGATGTGCTTGGCGGCGTTGATGGCTGGTTCCTCGCCAAAGAGAGGAATGAATCTGATGGCCTCCAGTAAGTGGTGAGAAAACTAATTAACTGATATACACTTTATTGCTATAATGAGTCTATGACAGCAAACGGCTGCCCTCTTGCTGCTACCCAGCAACGGCAAGTACTATCCTGCATTGCCGCATCGCCAGTCTGCAGCTAACAAACATATCGCCAAAAGAACGTAACAGTGCGTCCATGTTGATCTTTACGGATGTAATCTTTCCCAATTCAGCGCTGATATCTGCGAGGAACACTTTCTATAGGGTCACACTGGAG
>STRG.73980.1
CCTATCACCCGTAGCTCTCTGGCCTTCCCATCAACTACGCTTGGCTGACCCATTCCCTCCGGAGTTCCTGCTCGTTCGCTATACAACTGAGTTAACCGGCATGGAACCTCCAATTGCAACTGTCACGTTTGTCGACTGTTCCCATTTCAAGCGAAATCTTATGTTCCGATCCCGTTTTCCCATCAAAGCCGCTGATTCGATAGTTATTTCCACCATTGTCGTATTCAACACTATTTATAACGGTCACCCGGACAGTTATCTACTCCCCACTCCAATTCCGCTTCTGCACTCTATCCCGCCTCTGCAATTTCGCTTCACATAGGTTCACAATCATTATTCCATCTCCTTGTTGTTACTTTGTAACATGGCTGCGTTGACGTGGATAACCTGCCCGATGCTTACCTGCTCTCTTTTCGCTATTTCTACCATAGTCGCACTTAAAACCGCCCCCTCCCTCATTCCGATCGGCTGTGCAATGTTCATGTGATTGTCTTTGCTGGCAGCATGCCACCAAGTTTTCCAGGTTTCCATTTGTCTTTTTTATGTATTTTTTTGTCGGCGCATTCTCCCTTGCGATCTATTCGATCACATCTAAATTCTCTGTCATTTTGCTTCCATTCCTGCTGATTGCGGTTAGTTATCTCAACTACGAAGACGACTTTGCTCGTCGCTGGGCTACGCGACCTCCTAATCTCAAACATAATTCCTACCGCCTTCTCTGCCGACTGTTTCAATTAGTTCCGAACCAGATGGACCGTTCCCATTTTCCTTACCAGACTCGTTGGTCCGGTAGCTGTCGACCCACCGTTGCCGTGTGACTTGTCTGTCAAAACGATCATCGGGTCACTCATCTGCGCTGTACTCCACCATCGCTTCTGCACCACCCCTGCAATCACTGCGTAACGCACGTCAAGTTGGCTTACAGCCATAACTCCATATCTTTGCTGTTACTTCGTGACACACATATATCAATGGAAGTAAGCCGCTGAACACTTACCGGCTTACCGCTGGCTAATTCTTCCATCGTTGCTCTTGAATTCCCTCCATCTATCAATCGAATTTGTTGGTCTCTTTCTTTTGAATAATTATGTTGACATCTCACCACGCAAGTCTACAACCGCACCGGCCGTTGATTCATGGCATTTGATATCTGATATCCATTCTTGTACACCCTCGAGTTCTCTATCCATATATTTTCACGCCCTGCTAAGTGCAAACGGCCCTTTGGATTCCCTTTGATG
>STRG.58929.1
TCCCACTCCAGCGTTTTGAGTTCTGCTCTTTTACGCGCTGCCGAGTATATTCGCTAACGTGTCACGAACCGAGGACCCGGGGGCTTTGGACCCTATACGGGAGCAGGTCCCAACTTAACTTGTGAGGATCCTAAACTGGTGAGCCCGAACAACAAATTCGTCTCACCAAGGACACTCGTGAGTCTTTCAATCACATTTATTCGTTTACACATATACTGTTTCCGACATATAAACGGTAAATCACGATTCCTGCTACCACACCCCTTTTATATTTTCCTTATATCGATTTTATAATTTTTACGGTTGCTGAATTCATCTTTATGTATCGCCTTACATTTGATATACCATTGCACTTGTGGCCAGCAACGACCGCAAGCCTGATCCGGAACCGTCCATTTTGACAGTCTCCCTGGCCGCCCCTGAGTTTTTTTATTGATGACCCTCAACTCTGGTTTCATATGTAAGAGGAAGAATTTGAATCACATAGAATCACAAGCGAGCATTTCCGTTACTTGTGAACTATCGGTCGCCTTCCCCGTGACGTCGCTACCCAGATACGCGACGTAATATTCAGCAACAGTTCTTACACTGCCGTGAAAGACGCGGTAATCCCTTGTTTTTTGCCGTCAGAATCGTCCAGACTGAAACGACTGATCCAAAGGACAGAGTTAGGTAGTAAGAAGCCCTCCACATTATTGAGAGAAATGCAGCAGCTGGCAGGACAACTTTAAGAGGAAAAAGTACTTGAAGAGTTGTGGGTACACCGATTACCAGCCAACATCTAAGCACTGCTCGAGGTTTCTAGCCACCCTAACCTCACAGAAACGGCAAAACTAGCGGACGGTATTATGGAACGGTACCATCCACAAATTACTGCCATAAAAGACTCGAGTAGCACCCAGATCACCGCTCCCACCGTAGGAACACACTCCGAGGACATTGATAGCTGCTTTCGAGCGGGCTTTCATACGTTTTTCCACTCCCGGTTGTTCTCATTGTAGAGAACATAAATCTTATCACAACTCTAACCGACGTGAACGTCTCAGAAGCTCTTCCCGTGACCACTCCGTTGGCCCATCTTGATCAGCGTACTGTCGATATCACAAACGGTTTGAAGAGAAGGCTCGGCGCTGAGAAGCCGGTTGCATCTTCCTAGGTGCCAAACAGGGAAACTAATATCCCGACGCGTTCCGACGACTAACGCGGTCGGCAGCCATAATAGCAGTCGTCTGTTGCGTGTTCGAGATTCAGTTTCCAATAGCTTGTTCCTAACTGACATCGGTGCAGCAGTTAGTGTCATTCCAAGGGAAGCAAGTAATGCAACAATTCCATCAATCCAACAACTTCGTGCTGCCAACGGCACTCCTATTGCTACTTACGGCCGAAAGTCACTCACGCTCAACTTAGGACTACGTCGCACCTTCCGCTGGGTACCTATGGCAGCAGACGTCCCCTATCCCATACTAGGTATTGATTTCCTTGACTATTTCGACTTCCTGGTCGATGCACGATGCCGGAGAGTTGTCGACCGACAGACTTCTCTTTCCGTAATCGGTTCATATTCCTCCGTGAATCACATCACGCCTCTTATACATCGAACCTCAGGCCAAAAAACCCTACACATAACTCCTTTCAGCTTACCCGGCAATGCTAAGGCAATCTGGACCCCTTCCCGCGGTGACCACCAGTGTCACCCACCATATTATCACTAAAGGACCCCCAGCATTTAGCGGACCACGTCGCTTGGCACTGGACAAGCTCCACGTAGCACAGACTGAGTTCGAACACATGCTAGAATTAAGCATAATACGCCCGTCCAGTAGCCTTTGGGTTTCGCCCCTTCACATGGTTCCTAAACCTAATGGCGACTGGCACCCCTGAAGCGACTATAGGGCCCTCAACTAGGCTACCATCCCAAACAGGTACCCCATCCCACATATTCAAGATCT
>STRG.47322.3
TCCTGTGAAACCTGACCTGACCTGATATTTGTTTAAACGCTTCAAGGAGGATGGTGTTATGTAATACTCCTCGTGCGCGGGCACGAGTCCGTGTTCGTGTCCTTTCGTTCTGTGTGCTTTGTGACTCTCATTAATATGGAAGGGTTTGGATTGGTTTCATGGAATCATTTTAATGGAAATATCACATCAGGGGTTTCTGAGGATTCGTTCATCGACCACAATGAACTACACGGCTCTGACGAGAGTTGCTCTAATGTGCCCAATGGTAATCGTTCTGAAAGCACATCGGCTGCGGCTATGAAACCCAGCTGTTCTGAGTTTGACGAGGATTTTGAAGTTAATGGCGAAGAAGAAGTTAATACACCCCGATCGTCACCAACATTGTTGGAACTGCGGAAAATGTTGGAAGATTTTAAACCAATGACGTCGAAGAATTCCCGACTCCATGACCGTAACGACCAGATGAGAGAAAACTCAAACTTTATTCTTCGGTCACTCAAGGAGGTTGCGTCGCGTCCTTGTCTCTATCCTTTGGAGAAATTTTATGATGAAGCAATTCCTGTAAGGAGCCTGCAGCGATCACTGATTAAGGGCGTACGCTTAGGTCACGACAGGACTGTTATATCTGATGCCAATGCGATCCGAAATCGACAGGTTTCTCATCCCGCAGTTCGACGCTTTGACAGTATCCTCACTTGCCCTACCAGTCCCTTACCGCGTCTGAGCTCGTACTGCTCTTCCTCGGGGAGTCTAATAGGAAACATTAATGGAATTCCCCTTTCCGAGGATAATTTGTTCTTGAGTGAAAACTTATTTCCTCCTACACTGAGCGAGTCCATGTATAAGGAATCAAAGGAACAGTTATTGACTAATGGATACACTGAAGATTTGCCTTTGAGTGCCGGTTCTGACGCGGAAAAATGTGAGGTTCACTTCCTGTCCATCTTGTATATTCATTCTTTCTATTGCCACGTGCAACATGGTGAGGAAGACAGTGGTCAGGGGAATTGGCTCTGCTGTTTAGCTCTCCACGACGATGGTAATGATGATGCCAGATGGTATCAGATTTTGGACCTGGAGCCCGATGCGGATGTTCGCCAATTAAACCTCGAAAATGCATCCGAAGATTCAGGTCTCCTCACGCCATCTGATGATGCTAGCTCTCCTGGCACGACTTTCATATCAAACGAGACGATTGAGCCCATAAGTCTTGCAGAATCGTTGCATTCGTCCAGTGTGCTAAGGAACGACCCACAGCAAAATCTAACTGCCAATTCTGCCGCGCATCTAACACTTCCCACTACGAAGCCATCTCGCCGATCATCCAAATCAAAGCATTCCAAGCGATCTAAACCATCTTCTCCCGTATGTTGTCAGTCGCCAACAGAACGGGGCACACACAAAATACGTGATGAAGAATCTGATAAGCATAAAGTTACATGCAATGCCACACTCGATGTTCAAAATTCGAAAGAGCTTCGTTCTCCGTGCCTGTCTTCAACCCCCGCTTCTACACAGGATGGCAAATTCATCCATGACCAAGAAAAAACTGAAGATGGGGAAGGAGACATACGCCAAAATCACTGCCCTCCTGTCTGCGCATCTCGTGCATCTGCATCGTCATTCGCTTATCCTCAAGAGGATCCTTCGGTTGAAGGGGATTTCACGCTGGTAACTAACAAGAAAGATAGACGCCGACAAAGGCATGTGCAACAGCACTCTGAACTTAGCACACACGTTTCAGGTTCGCCTCTAGCTGCGGAGTCAGTTGCTAACCCCAATGCTGGTCGACTTTCGACAGTCACCCGCCCACCGACTATCCAAAACCGTGGTTCCTTCCGCAAGCCATGGACAACCAGTAGTAATACATATCGCAGACTTAATCCCTCATCACCGGTCAATTCTAAAGCGCCCATGGGGATGAGTCACTCGCTTGTGCCAAACAGAACTGTTATGCACAAATCATTGCTGCATTCTGCGAGCACGTCCGACGGCGCATCGGTTTCAGGACAGTCGGATCGAAGTTTAGATTCTCATACGTCACACCCATCAACCACTTACTTGCAACCGTCCGTCCAGAAAGCCCCAGTTCATCCGGTCCAAGAGTCCGTCCTCACCTCACGAAACAGGACTAAATTGCACAATCATATCGAATGCAGTTCTAACGTGTCACAATCAAAACAAACCAGTTACCGACAACACCAAGCCCTTACCCAGTTTCTCATGTCCGCATGGACTTCGTTTGTCAGCCAAATCCCTGTTTCCTAGTTTCAAGACTTGTCCGCCCAAAGTATAACGGACATAGTGTACTAGTTGCGTCCTTCATTCTTGACATTTCTGTTGTCTTTGTTGTTTCCCTGTACGGAGAAGAATTCCATTCAACCTTAAGTGCCTAGTCTGTCCTGGCCTTTGCTGCGCACTCGATGTGTACTTAAACTACATACGTTTGTTCGCGCTCTTATCTGTAGTGGTGGGTTGCAAATGCAACGGCACTTGGTTTAATTAATTTCAATCCTGTATAGTTCGTACGCAGCGTGCATGCGTCATATGACCCCATTTTTGCTCAAAACCTGACCCGGTGCTGCTAGGCCTTGCCCTATGCTGCCCCGCATGTGCATGGAACTAGCATTGTCACCATCAAACCGGAAGACGTGAAACTCATTTATGGTTCAAGATCATATTGAATGGGGCCGTCCTGCTTTGTTCATCTTTTGCCTTCACCCCCGATACACCCTAAAACACATTGTAGTCTATCCACTGACTCTAGTATATTCCAACTCAAGCTCTGTATTTTTAGATACTATTCCAATGGCTGTTCGCTTCGGTTCTGTTAGTGATAGTTTGTTTTTGGGCATTGTCTCTTTTGTTCACGTTTATTGATCACATCGTCTTGAGCTTACGTTTCTCCTAAACCGGAAATTCGATGCTTGTACATTACTCATGCGAGAACGAACACAGCGAATCGTCGCGCCCAGCCCAACCGAGCATGTATGTAGCCAGCTTCCGCCTTATTCTGTGATGCAAAAAACCACATCGGTGATGATGCTGATGATGATAATACGTGTAAGCTGTACTCTTGAATTAGTTCTTAGTCTTAGTTTATTATTTTTGATCAGAGTCGCTTCGCACTTTTTGCGTACGACACTGGAATCAGTACGTATGTAGAGATTAGATCACTGTTCGAATTGTGTTTCGTTGTTTTCTCTTCCCTATTCACGCTCATGGGTATATGGGTACTCCAAACACCCTACGTGGTCTACTTTATTTCCGTGGACCCGTGACACCGGTCGACATTACCTCAATTAATATGCCC
>STRG.7952.1
TAAAGGGCGGGGTCATAGCTGTAAACGTCTGATGTGAACAGAATAGTAATTAGGATAACGAGCATTTATCCTTCGACGAAGTGAAATCTTTGTCAGATTTGCTTCCTGTTTTTGCATTGCTTTGCGCATAGTTTCACCAGATTACGATCAAGATGAGCCGATCCAGTTTAGATGGCTCCCTAGCCTCAAAGGAAGAAACGAATGATGAGGTCGACGAGGAAATTATGAAAACTCACCATCTTACAAAGCAGCGAGTTAGCGAACTGCGCGAGATATTTCGTTTCCTTGATCGTGATAGCGGAGGTACAGTGAGCGGACAAGAATTGAGCTCGCTTATACGGTTGGTCAGTTCCAACTATACGGAGCATGAAATCAAATTGTTGATGAACAAAGCCGACATGAACGGTGATGGCGAGATGGGTTTCGAGGAGTTTGTTCAACTCTTATCCTGCGAACCCAATGATCCACAACAAGAAACCTCCGCCACACGCGAGGCTTTTGAGGTGTTCGATGCCGTAAGTTGATCTTATTATTGCCTCAATCGAATAGGATTACGCCAGGGACCAATGTTCCAGCCGAATATCTAGCCCGGTACAGTCGGGCCTTCAACAATTTCCCTGTAACCTGGGACTCTCAATTTACCTAAAAAAAATATTTTTTTCTCTACAGGTGGACTTGTGGAACATTTTTGCGGTCAAAATGACTTATTTTCACGAGGCCTGAGAACTGTTTTACATTTATTTCAGGTTTCAATGAAACGCGGTCGTTTCAACTGGTTAGACAATAAATTATCCTTAAATATGAAACGTTAAATAAGCAGATCCTCATCATTCACCAACTGATTCAAAACGAACTCTCTTTGGTCAGTGATGGACAACGTTTCATGTAGAGGTTTTTCATTTAAATGCTTATGCTTGCAAATAATTCTGAGCAGGCTGGAACACGTGTTACGTGCATCCGCTCATCGTTTGCCCATTCATACACTAGTTGAGCTCCGCAGTAAACCCTCCAATAAATAATGCTATGGTTGTATCATGGTTTTGGTATAGGGATGTGAAGAAGCCAGCATCCCGAGTGCGCTTGGTTCGAACCACCCTTATTCATTTCTGGGTCCTAGTCAGTCTATAGGTATTCAGAAACAGGGAAAGAAAGAAGAAGTATGTCATT
>STRG.76300.3
AAAAACAGTGGTGGCTGTCTGGTCGGTGACCCGTGGTTTCGTGTTAATTTTTCACGTAATTACTCAAACATACTGATCAGGCTCCTTGTTACTTTTCCAAGTCGGTTTTATGCTTCTCCAGTAACAGTTCATCCGTGTTCTTGTATCTTTTCGATAGTCGGTCCATTCATGGCTGTTTGCCGGAACGTGAAGCTGAATTCGATGATATCTACACGTTTATCTCGGGGAAAATTATGAATAAAACAGGCGGGTGCATGTATATATCCGGCCTGCCTGGTACTGGTAAAACTGCGTCGGTCAATGCGGTCCTAACCACCATGTCCGATCCGGCGGTCGGAGGAGATCCGACAGCATTCCAAAAGATTGTTGTGAATGGGATGCAAGTCAGTGACCCACAACAAGTGTACGTACAAATCTTACATCAACTCACCGGCAAGCTGACATCAGCTAAACACGCCTGTCAACAGTTGGAGCGTGAGTTTTGCGGAGCTTCTTCACGAGGCGTGCCATGTCCAAATGCCCGCCCAATCGTTCTTGTAATTGATGAGCTTGATTTACTTTGTACACGACGTCAAGATGTTCTGTACAATTTGTTCGATTGGCCTGCTCGTTCTGCTCGTGGCCGTGGTCGATATTTGCTAGTTGTTTTAGCCATCGCGAATACGATGGACTTACCCGAGCGGCTTTTGCATCCAAGAGTGGCCAGTCGTCTTGGTATGACCCGATTGACATTTGCGCCCTATTCACATCAACAGTTGGTTCAGATTGTTCGGGCCCGTTTGATGGACACGGTGTCCGCAGTATTTCAAGATTTTCTTTACCCACCAGTTCCGAAGTGTTTGCGATCTGCTCTAGTCTGGGTGCGCATAAGCTTTTACTGACCGAGGCCTCACGACGTGACACCAGCATGCTAATCCGACTCAACTGTAGCAAAGCGGACATGCTATTTGCTTTGAAACAACCAGC
>STRG.53973.1
TTGAATATCAGAAATGGCGTAAAATGGGACGGCAGGATATTATACCAGTAAGGAGTTAAATACCAGAAAGGTTTCAAGTGGCAGTGTGACGATGGCTATGGTCACATGGAAGACGGCTAACACATCCGGTGGGGAAGGGTGCCAGAGTTGAGTCAATGGAAATGCCCAAAGAAAGATATTCGATCCGTGAATGGACTACTGTATGAAAGGACAGGTGGGGATTATGGTGATCACCATAATTTTATCGATAGATTAGTCACGGGCATTTAGCCAGGGCGATTATGGGGAACAAAAGTGACGTAATAGTGATAGTAGAGCATGTGGATCACAAACGAAGCGTGAAACTGTTAATGAACATTTCGATGGGGTGAATTTTTAGTAGAGTGATAATGTGACAATGAACAGCAGCACGGCTGCCTGAGACCGGTTAAGATGTAAGGTTGATTAGACCTTACTTCGCGGTTTCCCTAGTAAACGCGTGCTTCGGTCCTTTGAACTGCGTGGACCACCTGCGCGTTACTCTAATGTGCAGCACTGCACGAATATGTTAACCACAACAATATTCTCCACGACCCGTGAGAACGAGAAGGCGATTGGGAGAGATAGTGGTTAGCGTGTATTTGGGAGCGTCAGTGAGAGCGTGCGCAAGAGCAACAGTCAAATGGTCACCGCGCTTGGCAGTCAGCGTTCGGTTAAACAATGAACGTGGTAAAAGTATGAACGAAGATGGCCACCGCTACAAAGAGTAAGGAACGGAGATAGGGCCCTCATGTAGATTTAGGGCAAAATGGGCCAGTCGACGGAGCAGAATGGTTTCTGTGTGCATATTTAGGAAAATCATATATGTATATCAGACTTGTATTACTTCTGGAGACGGAGGGGAATTTTTCTAGGGAATTGAAGAAAACGATTGCCGAAGGGAAACCTGGGCAGCAAAGCTCACAGTATAATGGATGGACCATGTTATACCAAAATAGAAGAGGCAATAGATCGATCTGAGTTGCAAAGCTACAACGATTACAGAGTCAACGGCAAAGAAAAGTGACAATGTAGCACATGGGAGGATAATGGATGGCTTATAGTGACCACTTTATAGGTGGAACGTGCAATGGCGTTAGAGAGATAGGATGCAGTACCAAGGAGTCTTATTCGGAGAACGTGATTAGAGCGGCGGATATGAATGACATACATCAATCGGCGAAGAAAGTCATAAGGGTTGGCGGTTTCATGCAAACAGAGGTAAACGAGCAGACGAGTGGCATCTGGAGATGGGGAGCGAACCCCTGTGACGCCGTTGTTCCAGTTTTGCATAAGGCCAACTAAATTTGTACTTTTCAACTTTATTTTTATAGATTTCGTATTTATATTTGAGTTTGACAACAAACGGCAACCATTTGGCACGGAGTGGCATGAACCGGCTTCTGGTTTGGAAGTGCGCAACAAAAAACGTTCAAAAACACATGCTCATTGTTGCCATCAAAAGTGAGTCGATGAACTTCTTAGTCTCCAGCTATAACTCGGACGCTTTTCACTTCATCCCAAGATTCCAAGAAGGACCGGTGTTTGTCGTTGAAAGACATAAAGCCTTGGTTTTTTAACGCTGGAAATAGAGGCGATGCAAAAGGTGAAGGTAGATCCGGTGACCACGTAACACACGAATGATAAACATCTTCCGAAAATTCTGAGGAAAGCAGTCCTGGAATAAGAAATTTGCACCAGATTTCAGTGTACCATTTTTATGATAAACTATCTGTTTTACACAAACAAAGTTTTCAACCAGTAGTTTTGATCGAAAAGACTGCTGGTCGGCAAATAAGCTAGGAGACGGGCAGTTAGGATGGATTAGAAAAAGAAGAGGTACCCGTTCTCAGCGACTTTTTAGCACGTTGGGCGTAGCCTGTGACGTGTCGAATGTGGTCTTCCGCTGATTGAGATCATAACCAGTTGTCGTGTTCCGCTCTCTGGATAGGGTTTCCAGAAGAGACGAGTGAAAAATGCAGTTGGCTACCGGCTCATCTGAACTGACGGTGCTGCTATGCTGGACACACTTGGCTGGGCAAAGGCTAGGTGTGAATCCTCGAAAAAAGCCTACTCCCGACTGGGCGACCGAATAGTACAATAGCCTACGACACAAAGAACCACTGTATATATCATCGATACAAAGATAGGCCCTTATACTCTATCGTACTTCTCACATCCTATTTTGTAATTATTGTTGTTGCTTTGGCACCACGCTTGATTTAAAGCCGGCGTGATAATAATAATAATAATATTGACAGTAGTAATAACAATAATAACGGTCTTGTACAGTTGACAGACTGTGGGGTGCAGAGCTAGCTATTGACCTGGGCCAATGATCCGAGGTGTGCCAAGCTTCCAGAACTAGTTGCAAAGAAATGGGCCTTGGCCAAAGTCGGACAGTTCTAGGATGACCTAAAAAACAGACTTTAAATAACCAGCCGATTGGTGAAACCAAAGTTAACCTGAATTCTCA
>STRG.52402.1
TCAAGGTCGGGTGGCCAACCCGGTCAAGTCAGGGTCGGGCTGAAACAGTACAAAAAGAAGTGCTATGCAACAAGAGAATCAAACAGAATTGACGAAAGTTTTGTTCACTTCGAGGGAAAAGAAGTTTCAGAGGGAGATATGAACCAGCTACAGCGCTCCGCGGAGTATGGCACGGCTTTGGATTGGAAATCAGACGATGAGAGGGATGAATTCGCAGACAAATAACAATCAAAATCTTTCGAAGATTTTCCTTGAAACGTTCAGCGACCAAATATCGGCTGAGTCCGTTAAATACCCAATGAAGGACTCATTTGTAGAAAGTGATTGCCTAGGTGGTGGTAAAAGAAGTGACCGGAGGCAAGCATGTAATCGTTACGCACATTGTTAACGTTCATGAGGAGGGAATGTGATGCACCGAAATAGAAATGGGTACTGGGCGACAAATCAATTTGTGATGCGTAGCCATGATAGTAGCAGACACACGGTTTGCACAGATGAGTATTTAAAGGGCAGGTAAGTATTTACGTTTGATTATCGTTATATAAGGGCCGAAAATAAAGACCAGAGAGATGCAAGAATCAAAATTGTCTGGGAGGATTTATCAAGATAGAATACCGGATATGAAAAAGCACCAACAAACGCTGAATACAGTTGCAAAGTTGGGCGGCTGGATGTGGGTGGAGTCCTTGATAAACCAAACGGACATCACATCTGGCGGGGTCGCTGGAGTGATGGTGGAAGAAGTGGCAGGATGTAAACATGTAATCGTTGCGCACATTGCTTACTTTCGTAAAGGTGAAATGTGATGCACCAAANN
>STRG.38522.2
TGCTCTTTGAATTCTGTCAGTTGGAGAGTCTGTTTCACCCGTCCGGGGTTATGCAACTTACCGCGATGGGGTCATTTCAAAGAAATTCGTGCGATTCATACCCGCCACTTTGACCAAACGGTTCGTAAACGGCGGAATACTCAAGTCTTTCGCCTATCACACTCTTCCCCTTCACCGGACGGGGTTGCAACCGTGAAGCTGATTCGCAATGTTGGTGTTATTGCACATATTGACGCGGGAAAAACCACCACCACCGAAAGAATGTTATATCTCGCACGACGTACACATCATCTGGGAGAAGTAGATCGTGGAGACACGGTGACAGATTATCTACCCGAGGAACGAGATCGTGGAATTAGCATCGTGAGTGCAACTGCCTGCCTCACTTGGCGAAATCACACACTGCATTTGTTGGACACACCAGGTCATGTGGATTTTACCATGGAAGTCGAACGCAGTTTGTGTGTCATGGACGGTGCAATTATTATCCTCGACGGGACCAAAGGAGTTCAGGCCCAGACAAGAACCGTGTGGCATCAGGCTGATCGGTATCACCTACCTCGTCTGGTCTATGTGAACAAATTGGATCGGGACACAGCCAGTCTGGAATTGTCGTTGACAACTCTGTCCGCTCAACTGGCCAGTGCTACACAATATGTGGCCATTCATTGGCCCGTTCTTTCGAACCATTTGACTCCTGCAAGCCGGACGACTGACAAGCGATCGAATCGATTGGATGCTCGTAATCGATTTGTCGGTTTGGTGGATTTGACTTCGATGAAATTCAGTGATTGGTCCGGGTGCACTTCGCCGGATGCTCCATTCACCGTTCACGATCTCTTCCAGCATGACGACCACAAGTCAACCAATCCGAAGACCGATTTGTCATGCACACTGAACCCGACCAGTCTACGCGTGGCATTGGCAGCTCGTGCTCAACTGATGAGCACTCTGGCTGAGGTGGACGAGGAATTTGCCGATCAGTTTTTATCCCTGGACAACCCCGAGCTATTACTTCCCTCGTCCACCGTTCAGCAAGCTGTACGACGTGCCACTCTCGCCGGTCGCATCGTCCCAGTACTAGTTGGCAGTAGCCGAAGAAGTATCGGTGTTCAACCTCTCATGGACAGTATCATCGACTATTTACCCAATCCATCGCAACGGAGCCTACCGCCCCCGATACAACAAATGATTCGGCGTATCCAATCGTCTCGACCATCAGGGGAATCCGTCGGAATTTCGGCATCCACCGGAAAGCCCTCCGGCACGGGGCCCGTGATGTTGGTGTTCAAAGTTTGTTTCGACCCACATCGTGGTCCGTTGAGTCTGGTTCGAGTATATTCCGGCGTTGTAAGTGCGGGGACAACGATCACCAATTGGTCGCAACGAGGTACAGTTCAGACTAATGAAAAGATAAAAGCGGTGCTCCAACTGACCGGAGATCATCATGAAGTAGTGCAACGTGCCGGGCCCGGTAGTATCGTTGCTTTGTCCGGATTACAAACAACTCGCAGCGGGGATCTTCTTGGTCCATTATTGAGTCCGACAAGCCGGGATATGGAAGATGGCGACTGGCCCGGTGACAGTTCCGAGGCAGGATTTCCTTCCTTGCTTAAGCGAGACCCGGTTGTTTATGCCGCAATAGAACCGGCCAGTTTGACTAGTGTACGCAATTTGGAGCACGCGCTGGTTTGTATGCAACGAGAGGATCCCAGCTTCACGGCTCATCTAAATCCCGAAACTGGTCAGTGGGCTATTGGTGGAATGGGTGATCTACATTTGGAAGTTGTCATGGCTCGACTGAAACGTGAGTACAAAGTGGACGCGCATATGGGCCCGTTGTTAATAGCCTACAAGGAATGTCCGCTTCCCGGACCCCATACAGAACCCCTAGTGGTTCAAGGCCATGGGTATTCCTCAGGACTGGTTGATGGTCGTGAGAGAGCATTTCTAGTTGATGTTGTTATCGAGGCATTCGGACAAAAGACACCGCAATGGCTCGGATGAGACTATCAGCGGATCCCAGGCTCGTATTCGACAAACGTTACGTCAGTCATGCTTGGCCACTCTGGAAATTGGAGGCCCGTTGTTACGTTCTCCGGTGATCGGCGTGGAAGTCACTGTTCGACGATTGTTGACAGGTCGACCGGACCAACTGGTAGCTGATTCACAACCAAACACATTGGATCCCGGTCAATTTCAACTTCCTCCCCGTCTGGCGAGCTCACAGGCGGTTATCTTGCTAATTCGAGCAGCTACAACAAACGCTGTCACGAACGCCCTCAGTCAATTGCCATCATGGTGTCTGATGGAACCGATGGTTCAGGTGGAGCTGAGGCTTCCAGTAAACAATAGAGATGGTCAGAGTGGATCGCTCTCACGATTTTTAGGTGAATTGTCTTCGAGACGAGCAGAAATCGAATCTGTGGATACAAGCGAACCTACCGATGAGAATGCGGACAACGCGTATCACTTGATTCACGCTATGGCACCACTGGCCGAGTTGGTTGGTTATTCACAAACAGTGCGTACCATGTCTTCTGGTCTGGCCGAGTTCCACTTGCATTTGGCTGACTATGCACCAGTTCGCCCTGAACGTCAGAAGCAACTGATAAGTCAATTTCGATGGACACCACAGTCGCCCGTGTGACCATCTGTGCTCTCTCTTCCCCCTCATCTCTCTCACTCTCCTTCTCTCTATCCCTCAGGTTTTCGTAATCTGCTCACCTCAGCGCCCAAATGTGCCCTTCTTTATTTGACGCACTGTTCAAGAAAATTTCACCCACCTAACTCACTTGTATCCTCGCCTCGTTTTGGTACCGATCATGTGTACATAACTCTCAGTGAGGCTATTTACCATCCTATTGATTGACTGAGTAAAATCTCCACGTATCCGT
>STRG.32477.1
AAACAGTTCCGACGAGCCAAAACATGACGCTCGTTTGGTGGTCAAGTACCGTGAGTACATCAATATAAACATGCGCGCACTCAGAAACACCAGTCCATGGGAGACAAGGATGACCAGTTGCAGACACGGTCATTTGCTACAAACGGATCTAGGATAAGTTTTTGTTTTTGTGTTTGTGGCTTAGAACGAGCTTCAATTGGAAGCCGTGGATACGAAAAACGGTGAGCGGATTGATGCACATAAGAAACTGGTTCAAAACTGCCGCGCAAACCATTATCAGAATGATCCATTCAAACTGTTGCCGTCTATGTTTTTCCATCTCTGATACTCTCGACTTTCATACTTAGAATTTTGTGAATATTTCACCATATTGAGTAACATGTTACACCGTGATCATGCGTTAGCGCGTGCCTCTCGACCATGGCCGAGAAATATACCAATATTATATTATTATATTATAACTGGATGCAGATATTGTGGACTGCGAGGTTCCTCCGCTGGCTCTCTGAGATCAGTTCCTTTTTCAAAAGATTCTGTTTTCTTTCTAGCTAACCGTAGCTGATACTCTTATTCTGTCCCTCTCACTTCATAAAGATCGACGTCTTTGGACTCCTTATTTGAGTTCTCCGTACCAAAAGTCGTTACTTCCTCCAAACCGTCTGCCAGACCATATAACTTGGCTCACGGGAGCAGCCTTCCAAACATAACCAGACCTCTAAGTTGGGGTATATCGTTTCTTTCGCCCGGCCCTCGGGTGGCAGACTATCAGCTATATTCTATTTTAATTCAGTCTTTAACCACTATCACCCCATATACACCGGCACTGATGAAGTCTGGAACAAACGGACTGTAGCAGATGAAATGCAAACTCTCCAAGCTTAGCTGACCAGCACTCAAAACCTGGGGGCTATCCGTATATATCTGAGTTTACCGGCTGTCATTGACAGTCAAATCACAAACTGAACTTACGCTTACTCAGCAAGAATCAAATGCTTTGTGCCACCCCAAGAAGGCAGAAATCCTGAGTAAGCTGATGAGAACAAGAAACCCCCAACCCCGCAAGACTATACCTTTCAAGACTGTCACCAACTCCAATCTTGATAAACGGGAACTAATAGCTGAAGCTCTCAACACGTTTTTCACTTTAGCTCTAAGGGCCAATGTACCCACTCTTGGAGTAAACTCTGCATGCCTACCCAGTGGGACTCCATCTACAGTTTTATTTCACCCCGATGATGTTATTCCGCCTCTAATCCTTATGAACCAATCTTACCACTCAGGTGCGGACAGCATTTCACCGGCTGCTTTTGCTCTTGGGGGTTGAAACATCCCTATCCTTCCATCTAATTTATTTGCCCTGTCTATGAAGTTTAGCCCGTTCCCTACTCAATGGAAAACTTGTGCAGTTATCCCCCTGCACCAAAAGGCTCCTGCTCATGTTCTCGAGAAATATAGATCCGTCATTCGTACACCGATTATCTCCAGAATCATGGAGAAGCTCATTAGGGGTAAGATAATGAACCACCTTTCAACAGATAACTTGTTCAGTGTGGGTCAACACGATTTCCTGAAAAACCTTTCGTGCTGTACTTGTCAAATTAACTTCTTGAACTCGGTCATGGAGGCTGCTGATATAAGCGTGCTTGCGATTATTATCTTGCTCGATATGAAGAAGGCTTTCGACGGAATCTCACACACTCGGTTCCTATTGGCATCATGAACCCGTTACCCAGCTTGCTGGATTCTTATCCTTCCGAACGTCATCAGTTGGTTTAGATTAATGGGTCCCTCTCCAGACCCAAACCTGTCACCGCTGTTGTCGTAAAAGGCAGCGTTTTTGGTCTAACACTCTTCTTTACACAGATAAATGCTGCTCTCAATGTCGTTTGCCATGGCGGTCTCCACCTCTTTGCGGACAACCTCAAAATCTTGTACAGTTTTAATTCCGGAATGTAAATTATTGGTGCACCAGTTCGTTGTTGAAGTTTTCTACGGAGAAACCCATCATCCTTACCTTCAAGTGCGACGTCCTCCCAGAACACACTGGTTGCCTGGGTAGCCCACAACCGAGTCGACGTTGCCCCCGGATTACCTTACGAACTATACGATTTGATCGATCGGATAGGCCATGGTTATACCTTTTCTCACACCGGCTGACGCGTTATACTGAGCACCTCACATGGCTGACCAGTGATCACAATCTCATAACCAAGGTTACAACCCGTCACGATAGTCTCATCGGACCGCCGGATGGATTCCTGATATCGCCCACCACCTCACACCCGATCAAAATCTATTTTTCGTACTCCCCGCAAGCAGTACAATTCATTCTGCGTTGCAGCACCGAAAACAATGAC
>STRG.34141.3
CTTGAAGCTTGTTTTAAACTGCCGTTTTTATCCGCCTTGAACCGTGTACGGTCTATCGCGCACTCACTGTCCTTATGGTAGATGCGGTAAAATATCGTTCCGCAAACCCGTCGAAGGAAGCATTTATTAGTTTTACTCCTCCATGGGGTCTTGCGGAATGGCTGATGAGAGATGATCTGTCGGAATATGTTGATGAAGATATACGACATTCCATCATTATAGCTTTCTTGAGACTATTGGAAAACGGAGGATCTGAAAGTTTGACTTTTCCAAGTTCTTTCAGTGCAACAGAGAGAGCGTTTGCTCACGTGATAGCAAAAGTCTTGGGACTGCGCGCTCAGAGTTTTGGATCTGGACAAAGACGATTCCTAACAGTGAGTCGTGTTACTTCCCCAGAAGCTACTCTTCACAAAATAAGACTTCTACTGACATGGAACAGCCGACGTGCAATCAGTCAGCTTCTACAATCCAACCCACTTACATCTAAAGAAAGACTGGAACTGCATCCAAGAACCGATGGATCGACCGTTCTGGATAGAGGTACGAGGGAAGAACGACAGCGTGGTACCACCGGTCGATTGATGGGTGCTGTACCACAAATACCTCCTGCGCCCGTCAATATGGAAGGATCGTCTTGTTCGGGCAACCCATCTGCAGTATTCGCCTACCGCAATCACATCATTCGAAGTCTGGATGCCAATCCAATACTGATTGTGTTTGGACCACCTGGGTCAGGGAAAACAACCTATTTGCCTCAGATTTTAATGGATAACTGTCACGATCGAAGTCTCCGGTGTCGCATGATATGCACCCAGCCACGTCGCCTCTATGCACACATAAATGCGGAGCGCTTGGCACAACTACGTGGTGAAACCGTCGGTCAGACGATTGGCTATCAAATTCGTCTGGAATCCAAAGTCTCGCCCAGAACTCTACTGACCTTCTGTACGCACGGTGTCTTGCTCAGAACCATTTATGCTGATCCAGGATTGATGTCTGGCACCACCCACATTTTGGTTGATGAAATCGAGGAGGATGAGCTGCCCCCTACTTTTGCTCAAACTCACAGTGTTTATGTAACTGGTGATACTAGGCCGTTTGTACGCAACAGCACCACCGTGAGCGACACGCATCATCGAAATCTACCTTCCGATGCGGGACATTCAACCAATCCCAACAATGGGTGCGGTATTTTGTTGGGGCTTCTGCCTTCGTTATTGGTGCAATACCCACACCTAAAAGTGATTTTGTTGGTCAACTTAAGAAAAACATCTTATGACATGTGGACCTCCAGATCTGTGAATTCTTTTTTGAACGCGGATTTTCCTCGAGTAAACAGAAGTCCGACAACTGGCGATAACGGGATAAGACTGGATTGCGCGCCAAGTTTTGATGCATCTCGTTACACCCGCATGGTTATGCCACCGGATCCGACAACTCAGTTTCATCAGCTCGGGATCGAAGAAAAATGCACCTCAGCGTTTCAGTCATTTGATGGTCAAGGTGCACATGGTCGTGCTGTATGTGATGTAACGAGCTTTTCCGCATGTGCACAAAATCCTTTGTGCGAACATCCAGCGTTTTCTTCGGAAAATCGTGACCAGGGAGCTCGATCAATAGAATCCGGGAACTTCGCTTCACCTGTTCAATCACCAGCTTCCGCATCGAATGCATGTCCCAGCGAAGTTTGCTGGATGGAGCAAAACAAGGCAGATCTGTTCAACGCCTTTTATAATCATGCCTCTGTTGTGATGATTCCCTTCTCGGAGCAGACAATAAAAGTTTATCATCTTGGAGAAGTTTTACAATGGTTGAACTTTTGGAATCCAGCGATGGAAGAAGCAAGTAGTGTGTTATGGCAAGATGAAATGCGATGTCAAGTTCTGTATCACTGGCTTACCACAGATCACTTGATACAATTGACCAGTCAACTATCTGCGGGCGATAGAGAATCCTGGTCCGGTGGCCGCTCGAACGAGCTTACCTCTTTACACGAAATGAATTCATGCAATTTGCAGTGGTCGGATAACGGTGTTTGCTTCGAAGGTGATGTTACAAAACCCGTACCCTTCAGTTCGGCAACCATTGACTACAAAACATCCCCGCACCTGAAAGAAGTGGCCACTGGTGTTATGCCCAGTCTGAACACGACTTTCACGTCAAACTCCAGACAACATGCAAATAATCTTCTTTGGTCTATCTGGCGTGACACAGTTCTGAGTCGCGGGAGCACACGGACACGACAGAGAGAGAAATATCCGCAGAATTCGAATATCGCACGGGAAATCCAGGCTCTCATTACGAACTTGCATCAGTGTATCTTGGCAGGCTGGTTCCCAGTGGACTATCAGCATTCTCAGTCTGGACTAACCGCTTTGATGGTGTGCGCAGCTGCAGGACTGATTGACTCAGTGGATCGTCTACTCGGCTTTGGAGCCGATGTTTTCCTTCGGGTGCCGATGCCATATGAAATTTTACAGTCTCGAACACGTGGCTCCCTGGAATCCGACCAAAAATTGATGGGACTAAAACATCGACGTATACGCATTGGTGACGAGACATACATAATGGTCGGTGTGAATGCTCACGATCTGGCCAGATTGTTTGGCCATCATCAAGTAGCATCAATTCTTGCAAAACATATGGCAGCACATAGTTTGCGTCATGTGCCGGAGAACTGGGAAGCTGCACTGTATCGATTTGGCTCCTGGTTTGATGGCCCAGTTAGCTCTTCACCATTTAATCAGTGCTTACCAACCGGTGATTGTTCCCAGGCAGCTTCTGGCACAAACATGGAGAACGTGGCCAAAACTGTCGAATCTCAGCTCGGAGTAGCCGATCAAGACAATACTGTTCTTACAACGTACCTTGTTGCCCGTAACGGAATTCAACCAGAAACGGCGGTAGATTTCGATCTTCTAGTGATACTGCTGACGAAACTGGATTTATGTGTTCCCGAAGGTAGCATTCTCATATTCCTTCCATCTTACGAGGAGATTATTTATTTGCGAGAGCGTCTGATTAACCAGGATTCATCACCTTGGAGTCAGCACTCAAAGCACATCGTCTTGATTTTGCATTCGCGAATGCTCGTGGCTGACCTGTCTCGTGTCTACGCAAAACCCCCAGACGGATATCGGAAAATAATTTTATCGTCCAACATTGCCGAATCTTCCATGTCGTTTGATGATGTGCGCTATGTAATCGACTGCGGTTTGGACTGCTCGAAAGATTACGTTCCGTCGTTGAAATCAACCGTGCTCCGAAATCACTGGATATCCAAATCGATTGCCGTTCAAAGACAGACACGAGTGGGACCTGGACAAGTCGGTTTGTGTTTTCGATTGTACAGCCGTTTTCGGTTCGAAAACTTGCACGTGAGCAGTAAGACACAACGCTGGGGGCATTTTATTGAAGAAGCATGCATCCAAGCACGTTTGTTATCTCCAACGAGTGTGGCAATCCAGACGGTGCTGGAATCTGTTCCGAGACCACCAGAATCTGCCGCTTCTTGTGATGCAATTCAGTCTCTCATGGAAATGGATGCAATAGATTCGTTTCAAGACTTGACAGAACTGGGTTACCATATTTGTGACATTCCCATTCCTCCGCGGTACGCGAAAATGGTCCTAGTCAGCGTGGCTTTGAAGTGTTTGGACCCCATCTTGACTATCGCTTGCATTTTGACGTACGCCGAACCGTTTATTACCCCGAAGAATGCCACAGAGCGACGCGAAATGCTTAATGCACGAAAAAAGTTCTCAGCGGACACACTGAGTGATCACATGATGCTATTACGTGCCTTCCAGTTTTGGCAAAAGGCTCGTTCTGAAGGTTGGGAGAAAAGCTTTTGCCAAAAGAATTTTATATCCACTGCAGCTTTTGAAATTATCACGGTAATTCGCACTCAATTGCTTGGACAACTTCGAGCATCTGGCTTTGTAAAAGCCCGTGGAAGCGGGGATATTCGTGATCTGAATACGAATTCAGAAAATTGGGCTGTGGTGAAAGCTGCTTTGGTCGCTGGAATGCATGCGAATTTTGTTCGAATCGATCGGGAAAAAAACAAACTCTGCTCCGTGAAGGCTCCTCACAATAATACGGTCCAACTTCATCCGCACTCGGTCCTGGCCACGAATGCCGATGGTACCCCGGTTAACTACTCGATTCTTCCATGCGAATGGCTGGTGTATGATGAAATGCTGGTTCTTTCCACTAATACTGTTCCTAAAGGAACAGATTTTTCAGATACCTCTTCATATCCCGTGAATTCGGCAAACGCTGATGCAAACATGAATGGCCCCACCACAGCAAGCTGTGCGTCATCATTCTCCGTTGGATTTCCTGAACGAGGCACCCATTTTAACAGTCCCACTGACCTTGGTTTGATAAGATGTGCGACTGTGGTTTCGCCTATTACCATCGCTTTAATGGCTGGTCCAATGCGCATGCGTCCAGATTTACTTCGTCTCACGGAGAACGCCATACATGATATTCAGACTGCTCAACTGGATTATCAAAAACGTCAAGTTCATCTAATGGCTCAACCGTTACCCAACCAAACGGTTGTGATACCCACACCAAATCCACTACTTGTAGATTGGAGTCCATCTAATTCGCTGACGACACACTCCACACAGTCCTCCTCTCACGTCTGTGGAGCCGGTGTACGCATCTCATCGTCCAGTCAGCGACCAGAACGCATGGCAACAGACCCAAATGAATCACTTTCAGACAGCGACTGTGATGTAATTTGGTCTACTCTGGTGGGGGCCCATTCTCATGAATCTTCCCATCCAACTGATTCTAGCCGTTCCGGAACAAGTATTCCTTCTTCCCGAGAAGCCCGGAACTATCATACTGGTCTTCCGAGCATAAAGTCATTACGAACCCAAAATTATTCAACGTCAAATGTGAATGCTGTATCGATAAATCCGAAGTGTACTGGTTTGCTCACTGGGGCCGCAAACTTGGATGTATCCCAAACCGGTGTGGTAGGAACGGAATCCGAACTGGTCCCTCTTCAATTCGATGATAACAAGTTGCTACATTTCCAATCGGATGCAATCGCCGCCCAGTTGATCTTGGCTTTAAGACAAAAATGGCAAGCTTTGCTTCTTCGACGTCTTCGCAACCCGGGGAAACAATGCTCTCAACAAGATGAGTCTACTTTGTCTGTTTTGGTCACTGTATTGACTACTGAAGAGCAAGTCCTTGGCTTAAGGCAACCATCTGGAGTAGGTGCACGACCTCGTCCAATGGCAGCGGAACTATGCAACCAGTACGAGAGCACCATCAAAACACCGACTTTGTCTGCTCCGTCGAAATTTGTTATTAGCGCAGACCAGTCAATCACAAGAAGTACGGTTTCTTCCCTGACAGATCAATCATTAGCATGTGCATCTGGTCCTTCTCGAGCACTCGGTGCATTGTTTTCGCATTCCAGTGTGATCGGAACCCAGTCCTCCTCGGATGATTCAACCCGCCGGCTTGTGTCGGCCGAAGTGCAAACACCGATTGAGAAGGGTTCCGTATTTTCCACGCTGAAAGAGTTATCCATGGCGAAAAGCCCAGAATCCTCACCACTTGTTAATTGCCAACCAAGAGCACAGATACAGTTTCCCATTTTTGTGAACGCTACACCTAATGATCCATTTAGTGCCGGGATTCCGACTGCCGCACAAACGAAAAGCAGTCTCCCGTCCGTCAAAAAGGACTGGTTCACCACAAGTGCAGCCTCACATAGTCTCAAGACCAACACGGCCATATGCTCGTCCCCCTCAGTTCAGACTGCATCCAGTATAGATTCTGTTCCAATGACTACCTCATTGGTCACACCGGATTTAGTAAACAACTTTTGTGAGCGTCTTATTCACTCGGAACCAACTCTGATAAGCCTGTCCGGATCAGATCCCGTTCATGAACGAACCATGTCGAGCCGCGGAATGACGGAACCGGAGGAACGAATCAGTTCAACTATTCAACCCCTGATGAGCACAGTTTCATCCTTCACTCCAGCATCCAGTGTCTGTCCTCCGAACCAAATTTGTTCATCATCAGTTGCGCAAAACTAGTAACAAACGCTGAGTTCACCGTTCAGAAATCCCGTTTCGGATGCCCACTCAGTGGGTTTTAACTTTTCTCAACCTTTGAACAACTTAAGCAATTACCAGTATTGTTTGCTTTTCCAACTTAATCCTTCTTACTTCATAGTCAACTACACATTGATCCCCTTTTCCGGTTTTTTGCGTTTGGTTGGCCTGTTCGATTATAATAGAGACAGAGGGAGCAAAATGCACTTTTGACGTACA
>STRG.51143.1
GGCTAACCAAAAGCTGAAACCCTGATAGTTTCAGGCAGTCTCCAGGGTTTATTTTCGTCAATAACGATTCATTTTGGAGGTTATGTTCGTGAACTACGTGGCTTTCTTGCTGTCTCGCTGAGATCCGTTTCTTCTTTAAATGGCTCGGTTTACTTCCCAGTTTACTGAAGGGTACACTTCTTCAGCCTCTACGATTGCACTCTCCGAGGAAGTCAGCGAGAGTGCCAACCGTGTCCATTCTCACATGGCCTAAGTATTGAGACCGCACGCTGGCTTGCGCCGAGGAAGTGTCAGAAGTAGCGCCTGCGGTTGCCGCGTGCGCGAAAAGTACAGTTAAACAAGTGATGGACAGGGTGTGATCGGCTGATCCCTATGAGCTGGCCGCAACTGATTTTCTACTTCTACCAATCTCATTCTATAAATATTAACATCTGTAAACCCATCGTGTTTGAAAGTGCTTGACTTAACACTGACAGAACTAGTGGAACTGGCTTTACCTAGAGAATCAATAACGACCAAACCAGCACCAGAGACTAACCGAGTTAGGCAATTCGAGTGATGCTCAGCAAATACACAATAATCTTAAAACCCCAACAAGATTGATCTATAGTTTCTACGGCACTAAACTGAAATTTACAAAACGTACAAACACACAAACCCCGTGTGTGCGAGGAGGAAAAATTTAAATGGAATTAATTTTAAAAACGATGAAAAATAATGGACAGAAGAACAGAATGAAAGGAAGTTCCAAAAATAACATTGAAATCCGGAGGAAATAATGTGGGGAGGAAAGTAAGTGCAAAAGAATATGGAGGTTAGAGAAAGAGAAAGAGAGAGAAATAACAATTCAGTTAACGAGAGGAAAGACAAAAATGAACCAAAACGGAAAGAAAAAAGGGGATAACAACCAAAGCCGCGTAAGCTGACGATGAAGTTGAATGAGAACAGACGAAGGACTGTCTTCAGGGTCTCTCTTGAATCGTTCAGGAAAAACAAGAGATAAATGGGAGAGAAAAAAAGCAAACGTCATGGGTGACTGGGCACTGGGATTCTGTCTCCCCAGCATCATTCAAAGAGTACCCACGCACATGTCAACAACAGGCAGCAATCTAACAAGCCACTGGTTCCCAAAATGATGGTTCAAGGCCGATCGCTTTGCAAAAGATAGGCTATTCGATGTCTTGCCAGTGGGATTCTCAATTATTTTTTCCTTTTGAATGGCTTCTATAGGTGGATTTTATGCAGAGGATATCTCGATAGTTTGCATGGAGCGCAAGGCACCCTGAGTAAACTGTGCGGCGAATGCAGACGAGAAACTTATAAGCGGCCCGGGGAATTGACAACAATCACTACATGTATGTTTTAGTATTAACCTTACAAATGGATGGCGCTGGAACTAGCTGAAGTCCCATTTTATAACAATGACCTTTTAAAGTCCAGCCAACGGAGTGTTCCAGTGATGCATAGCGACCAGTTTCGATATAGTTCAAAACATTTGATTCCAAATAGCTACGGCAGTATATACAACTAATCAGGCAGCTTCACAATAACCAAACCTCAATAATGCTCCTTCTGAGATCTTGCTCTCCGAATTAAACAGCAAATCAACAACTGTAGCTGAATTGCAGCAGAAGATTAGAAACAGATGAGATTACCAAATACATCACAGCAAAGTTCAAACTGAGCGACTCACGCTCGGAGCAGCGATGAGATTCCAGTTTTTGACAAAATTTTAGTGCACTAAACCCACCAATAGGAATTCTGGCAGAGATAGTCCATACAAATGAAATATTATTGTTTTTAATCTGGATGTTGATGAACGGAACAAGGTTTTCTGAAATCCATTACACAAACCTTTTCTAGTCTGTTGATTTCCCGAAGAGGTGGTGGATGCTTGGTGTGCTTTCGGTGCTCTCTCCGTACCTCCACTATACCCCCATCCGAATCCTGATCAGTTCATGGGCTCTTTATGTCTGTCGTTGGATAGGAGTATCAGTGCCTGCCTACTAGATCGCACTAATCGTCCTCCTGGCCTTGACTCACAAAGTATCAACACCGTCATCGATGCTTTCAACTTTGCTAATGACCACACCTCCATTTACAAAATCATTACAGGGGATCTCGATTTCCCACAAATCTGCTGATCTTCACACCGGCCCTCCTCGTTCAATTAACTTCATCTCATGTATACGCCCGGGTTTATGTTGCCAGAGTGTCACATCCCCTATATGAGGCAACAGCACCCTCGACATAGTTTTCATCTTCGGCCTTACTACAGCTAAAACTCAGGTCGTTTTCCCTGTAGTGACCACAAAGTTGCCCTTTGCATACTGCTTCGCCCTACCAATCTCCAGCCAACCCCAGCATCCTCTTCATTGCCGGAATTATAAATTGGGGTTGAGTCTATTCATTTGTTTGTTCGTTAAACTGGTGACCCTCCATTAGTCGCTAATTGTCTATATACCATCCTTCTTCAGTGCTTGTCTAAGCTTGCCACTACCGTTCCCCGTAATCCCCGACCGCCGCCTGGAAAATCGAAAATAGAGCACAAGATCATAGCACTGCAGAGCAGCCATTCGAATTCAAAGGGGTTCTCCATAATTCCTCGCCTGAAATCACTGTCCGAGGCGTTTAACTGCTTTAAGGAACGGCACCTCATCCGTCAAGTGCCGCTCTCAACCCTCCACAAAAGTTTGGAATCCCGTCAAGATTGGTAAAATCACCGTCCGAGTATGTTTCACGCAATAACCTCAAAATTATGATCTTCAACTCTGAACCTGCAAACTCACCCGAAGCTGTCTCAGGAGCGTTTATAGATCATTTCGCATCCTCTCTACTACCCAGTGGAGCATCCTCGCCGCTCCCCTTCCACTATTAACTGACAACATCCTGTCTAGCATTTATTTTGCTGTTAAATGTATCCAAATGATAGTCGACTTGAATAAGCCATCTCCTCGAGCTGGCCCTGACGGAATTCCGCCCGCTCCGTTCCGTTTTAGTGGGACTGATCTTCCTCTTTTCCTTGTGAACCTATACACGTTGTCCATGAATAATAGCCTGAAGCCAAAGCAGCGAAAGATCTCCGTCATCACTTCCCGTTTTAAGAAAGGACCTCCGTATGATCCCAAAAACTACCGCCCCATCAACCACTCTCCTGTTATGTGCGAGGTGATGAAAAGGGTATTTAAAGGGCAAGTTCTCGATTACCTGTTTGGCAACAATCTACTTAATCTCTCCCAACATGGTTTCACTAAAACCAGATCATGCATCACCTGTCACTTTTAATTTCTTGATACCGTTAATACTGCAAAGGACATAAAAAGTAGCCATTATTTTCTTTCTGGATATGACTAAGGCCTTTGGCAGGGTCTCGCATACCAACCCGCTATCTAGAGTTTGCACCTTTGGTATTAGTGACCCTCCTTTTTCCTGGTTATCTTCTATTTTTCTCCCCGCTCGCTAGAAGTCATGATCAATGACCACCTGCCATCTTCCACGTACATTACGAGTGCCCTTGCTTTTCCTCAAGTACGCAAATGACACCTTTGCCGCGGTGCACCATGGCACCCGTATCTATTTGCTGACCATATTAAGATAGTGTATACGTTTGACCCATGCAACCTGTCGGCTACGCTAGTTGGCATTTCTATTGATTTAACCTCCCTTGACCACTTGTACCACAAGTAGCATTTGCAGTTCTCGGCGTCCAAATTCCATGACTCAGCCACAAATGTACCATAAGCTCTGGATCGGCCCTGCTTAGTGGCCACTCAATCCCTATTTCTCTCTTAGTAAGGGACTTTGGCCTAGAGTGCTCGTCTTTCCTTCACTTCTTCGAACAGGCATCCTATCAAATAGCCAAGTCAGGACGGTTCACTGGTTTGATCTTTCGCTGGTTTAAACCGAAAAACAGCCACCTCACGGGACACCGCTCCCATGTCAGGCCACTTCTCGAATGCTGCTCTTGCATTAGCTCTAACATGACAAAAACCACCTCCGCCGCAGATGAGGACATCCAACACTCCTTCACCAAAATCTCGATTGGTATAAACTCACTTCTGTCGTATTGTGAACGGTGTGACCCAGTTAAACTCGAGCCCCTTTGGCTACGACGCCTGAAGCAAAATGTCTTTCTGCTATATGAATATATGCACAGGCAGGTCTTTTCTGCTATTCGTCCACTTTTTACTGTCCACAGCGTATGCTCCCTGTGTAACTGTGTTTCACTTCTACCTGTACCTCCTTTTCGCCTGAAAGTCAGGTCTAATTTCTTCCTCATCCGTATTAGTAAAGTACGGAATAAACTCCCAGTTGAGGTACGCATTCTGTTCAATCCCCCTTCTTTTAAGGGAGCTATAACCGCATTTCTCAGTGTTCCTAATGAGATTATCCTGACAGCTGAATGCATTTCCATAGACGACGAGCTTGAAAGGAGCATTGACCTATAACACTCTAATGACACCTCTACCGGCTAAACCATCTTGCTCTCACTAGACCACATAGTCCATATTTTTTGCAATCCTATTTCTAAATTGGAAGTTATTGTTCGTGTCTTGGCCAAAAAACAAGTGAAATTCTACATCTTGACCTCATCATTGAAGTATCATCGAGTCTCATTGCAACCTAACCTATGATATCCCATTTAGTATCTTTCGTGATATTCCACCTCACAGACAATTTACCGTTTACTATACTATTCCCTACTTCTGACTCACAATCGGCTTCAAATACCTGTAGTAATACAGCTAAATACCCTCAAAGCCTGAACTGTTTAGACTTTTGCTTTTAATCCCATATTAGAATAAGATACAGGTACCACTGACGACCCAAATGAAACTTAATCCTTGCCCCGTTTATTTAAACCCAACCAATTCGGTAAAAACTGTCATCATCTATTATCGCCACCAAAACGTTCTCCTATGATTGGCTACCATAAAACCTTTATTATTTAGTCAGCAAAACGAACAACGACCTGTGGGTAGTCTCGATGTACCACTACAGGTTGCAGCTGGCTCACATATAAACTGGAAGTCGCCTGACTCCGACCCTGTCTGAAATGACCGGTCAACTAAGCATTCTCCGGGTTTTGGAATCGTTTCGTGTGTGTTCCCTACATCCCCCGTGGCCATAGCTAAAGGCCGCGCCACCACCGATAGGAAAACGGCTAAAAGTCTGTGACTATCTTAATATACGGGAAAAGCAGCCATCCCTAGCAGGGGCGGGCCCACGGGTCACGCGTAAAGAATGGCGGCCAGAAAAGATATATGAAGTACACCCCATGAGGTAAGCATGTTCTCCAACTAAAGACCAGTAAGCCTGATACCTGTGGCGTTGAAGGTCCTGGAAAAGATTCAACAAAACCAAATGCATGTCTTTTTATCCAGGTGTGCATTGATAAGTATGTACCAACTTGGCTTTACGAAGAAGAAGACGTGCACGACAAAGCTCGTGTGCTTACTGGATGAAATTAGGAGGAGACTTCACGACGGCGAAAAGATGGAGGTCTTTTACTTGGACTTCAGGTAAGCCTTCTACTAGGTAAACCGCAGGGTGCTAGTGCATCATCTTCGAGCCTGTGGAATCTACCCGTTGATGGGTGACTGGATAGCTGGATAGCTAGCAAGTGACTATTCAGTAGTGGTCCACACCTAGATTTTTTTCATTTTATTTTATAATTCCATCCCAGTCAAATATCTGTCTGTCAGAGAATGCGGGGCTGCTTTTGGTGGGTGACCAGAGCTCCCACGCCTCTGCCAAAAGATGGAACTCATGCGACAAGCCACTGCAGGAATAGGTCAACCGGGCTCATCTCACCATAGCAACACGGCCGCCCAAGGGCATGGGCCGCAACTGACTAGGCTGGTGTGCTTGGAGGAGGAGCCAATGACGAATTTTTCTCGCATTTTTATGCCAGTCACTCTTCAGGGAGAGGATACGCTGCTGCTTGCAGAGGAGTAGAGCTAGTTAACAAGGGAGTCGGTCTGAGCTGTATCGCGAGGTCAGAGTTCGGTGTAGTGCGTACAGAGTGGATGACTTGTATTTCTGATGTAATTTCTAAAACATTATGACATATAATGCTCTGCACCTATTGTAAGTCACAGTCAGCCCAAACCGAGTGAAACGTAGCCTGTTCAGACGAATCCCAAAATCAGAACAAGATTGATTCATAGTTCCTACGGTGCCCAATTGAAAATCACAAAAACTACAACCATATGGAGAACTCAGTTGTGCGGACAAAAAGGTTCGACGGTAAAACCCAAAGATTCAAAGCCTCGTGGTCCAAGCACAACGGTCAGAAACGGTATGAGGTCAAATTCAAACGTCTCACATAAACAAATGATCTTGCGAAAGTGTTAAGCATGGATGAGCCCAGCGAAGTAATGTCAAACAAAGTCAAATGCACAAATCACGTAGAACACATGGAAGAATTTTCAATAAAGGTCCTTTACACCGCCGGCCAAAATCTTTCGCCGTTCTAGGTTCACGATTGGGACTTGATTCTCACCGTACTTACCTCTAGCTTACTGTCAGTGCCGGCGTTACTAACCTTCTGTTTTGGGTGCGCTTACAACAGGTTTCCATCGTAGTCAGCATCCGCGCAATTTTTAATGAATCAATTCCAAATTCTGCTGCACAACTCGGGATTAGAATATTCATCAGCAGACCGACGCAAGCGAAACACTACCAGAATGTAGACATTCAAGAACAGAACATTTTGCTGTGCGAGCTCAGGACATATATCATAAGCAGGAGACCATTGCAATAACTGGTTCAACTAATTCTGCTTACAAATTCGCGCGCAGAAGTTGAACTTAGACGCAACTTTCAGGTGACAATGAGATATTGACTGAAGTTGAAAGGTCAAGAAACAGTGAAATTACACTAAATTTACACAACAAATCATCTTAAGGAAATAAAATCGGTTTTGAGTTATAAGGCAGCTTCGAAAACGAGTGTACGACAAAGAATATTAGAAAACACGTGAACACGAAAATTGACCCAACACTAAGACTCGTCAGAGTATTCCGGCCTTTTTCTGTACAAGATGTGACGCAAACGTAACTCTGTAAACAGTGTACAAAATGTATTCTCCCAAGAGCCGGGTGAACTTCACAACGTGATTTCAGTCAATGGGCTCCACTTGAACAGTTTAAGTGGAATGTTGGTGAATTTTCCTTTTTCACCTCAGCGCACTCTGTACAGAAAGCTGGATCTCAGTCCATTCCTCCAATTGTTTCAGAGAGATATAGGTCGAGTTGAATATCTGTATGAAATAAACTGGGATTAAACGCTAAATCACTCAGTGCGAGGAGGCCTGCAAACTATTTTGCCATTTCAGCGTAATTGTGAGTTCATATCATCAGTACACTCGTTACTATTCCCTCCTACGACAAGATACTACCCTCTAATTTTTCGAACACTCTGTCCGCCTCCTCCGTTCCCTGTAACGCGACACAAATGCAGGAAGAAAAATGGGAAGTACGCCCCATAAGGTAATCATGCTTTCCCGCTCTTCTGAAACAAAAAACACCGAAGTTGTAAAACTACTTCCGGCTGCAAAGGTATCGGATTCGTGCTCTACGCCCCTTCAATAACCAGTGGATTCCCCCGTTACAGTCACGACCCGACCCTGCTTATGGGATGCCCCCAAAACAAAAGAGCGTACGAGCTCAGCACTCATTACATCTGCGTGACCCTGTACGGGTGACGGCGTGTCGAATGAGCTCTCCACTTAGAAACCGACCCCATCCCCTCGGTTTAAAACCTTCCAGGTTCCTTACTCCATTTTTGATCAGCTCGCTGACGCAAATTCCGTACTCTATACAGGATTTCCAAAGTTTGATCATGTGAAGTCAGCTTTGTTCATAATCTGTCTTGCCCGTACATGGACCGACTATCATCGGCACTTGTTTACTCTCAAGGATAACTCGAAAACCGAACCTTCCTAAAGTCAACCGTGGACACTCACCCGTAAGGGGCTTGCGACTCAAAAGCACTTGCGACCCAACTGGGTTTTCACGTAGCTACATCATCTCAAAGTGCAAAGGAAGTTGGAACGTATGCATCCTACTTGGTAGCATCAGACTCCATCTCTCAAACATCTTCAAACTGCACAAAGTGTAAAACGTCCTTACCTCTCCGAGAATATAAACCACCTACAGTGGACCCTAGCCAGAAGCGATCGCGGAGACAACAAATGCATATCTGATACTAAAACATCAGAAAGAATGATCCCAGATGGCCTCAGTGCCCGACATAGTCCTCCAAAACTCTTTATCACATCATCCCTTAACCTAGCAATAGTCCCAACTAACAATTAGTTTACTCCCCCACTTGCACAGATACATGACGAGCCGACGACCCAACATTTTTCCGAAAAAGGTGAAAAGTTTAGCAAAGTGTACAAATTGAAATTACCCTATAACAGGATGCGTGCCATAGAGCGGAGGCCCTTAGTCAATCTCCAAAATATAACCCGTCTATCCCTACGGTCGGCGGAAAACTTGTCTATTTCTCCATTGCTCTAAATTTGTACATCCGAAACTAGTTCTTCCACCTCAACTTGGTCTCCTTCTCTAGCCATCACAACTCACAATTGTAACCACTTCCAGTCTGATGATCTCACCATCTATCCTGGGCCTTTATTTGCACGCCCCCTTTATTGTAGCTGTTTGATTTCTATAACAACGTTAGCCGTTATCCCCAGCCGGAAAATCCTCCAGACTGCCACATCCCCGATCTCTTTCAGGTTGTAGTGACGTCCATCGTTCTGAGAAAATGACTATTTTCTGGACAACATTTTGGATCTATTTTCTCTACGATCTCTTCCGACGTTTGACATAGACCTCAAAGTGTTGTTCGGTTGCGTACATTTTACTGGACTGACTTTTCCGAGGTTCCCGTCGACCTCGTTTTGAATCACTTTCGCTTTCGGTCGATAGCCGATTGTACGCGCGCGGTTTGCTTTCTGCTCAGCCGTTGCGTTCATTTTCCGTTCGGTGTATCACTCGTATCGGTACTGTTTCGGTACCAAGATATATAGAATACATCTAGCCCCTATAAACCGACTTGCATCTTCTCTATTTGTCCGATAGAGGGTATAACGTTGATATTTCGCTGCCAGACCCAATAGGAGACACGTTCACTAGCCGCCCTCGAACCTCTTCTATAAGATCACGCTGGTCGCTTGGGTAGCCATCGACCCACTAGACGTTACTCCCGGGTTGCCGAACGGATCTAACGAACTGACTGATTGTATTGGATTATTTTCCACACTAGGCTTCCATGGCTTAAACATACACTCTCTCCGGTCGTTGCTATATGAAACCGTGTACATCGGAAGCCACTGTGATGACAATCGTACTACTCGGGCTACAAGCCACCATGATACATTCACCGAACCGACACCAAATGTCTCAATAAACTGCCCCAAAAATTACTCCCCATATACTCTGTGGATGGTCTCGCTCACACTGCATCGTGGTACTCATTGACTGAGGTCCAACTATCGCTTTTTTCTATTCTCAACCTATCATCCCCCACTTCGTCAACCAATGTCATCTTAGACCATTTTGCCTGCTTCCCCAAGTATTTCCTCATGAACGGTCGGCCGCGTCTGGCGATCCCACCCCTGCTTAGGCCTCAGTTTGGGACCTGCCGGCATTGGAAACAATGACCATTATGAAATAAAGTACCAGGCTTCCGCTTCTGGTCGGAACCCAGCCATACATTCTTCTATGGAAATCATAAAAACGTTTCTTTTTACACACCAGCAACATCCGTTGCCCTGTCGGGTCTGGCCTTCCGTACAACATAGCAACATGCCTTTGCGTTCTAATTCATCCCACTGAGGATCTCTTCATATTCGTTTTGAAGCATCTGCTCTATCTTCTAACTCCAGCTGTCTCTTTCTTCGAAAATTTCATTGTGAATTCCCCAGCTGGGTACCCAACTACCATTCAAGCTGCTCCAATAGCACAATACGTCCCATGTGAAATATCTGTCTTCCTGCTACCCTCAGGCGAAACATATTTCTCCCCATATCGCTATGGAACTACCTAAAATGAGTAAAAACAGTAAACTTGTCTGACTAACTGCAATTATTCTACTGGCTCCTTCCTTCATTAGGTATTTCAACTCGACTTTCGCCCGGCCTAGAGTTTTGTCCGAATGACATCGATGGAGGTAAGCTTATCTATGCGCCAATGGTATCATCGCTTTTACTCTGAAAACATCACGCAGATGGCGACACCGTGAGTGGTCGTAAATTCCTCATCTGTTACTTACATATATTTTCTCTGCGGAGTCTGTACTACTTTTTCCCACCTTATTCTTGCTGATACTGTTTTTCGGTCGTCATTCTTTCCAAGATTGAGGCATCTACTTATTTCTTTTTTGGTCGTGCTTTCTTTGTGAGATAACTTTAGGGACATTCCATGTGGTGTTGAGTCGCAGTGACTGAAGGCAGTTTTTTTTGCGATTCGGTTCCACTCTCACGCTCACATTGACGGACCGTAGACGTTGAGTTTGTTTACGTTGAATTTCTCAACTCCACGCTCAGGAAATTATCCTTTTGGCCTTATTAAGTCAGAGGAAATCGTTCTGTTTGTTTGGAATGCATGACAGGTACTTCGTGTTTATTTTTTTTGGTCAGCTGTTCTCTTTGTGTAGATTTTTGTTCTCATTTTCGACTGCCTTTGGGCTGAATAGTGACTAAGACTCACTGTCAGGGGTACAATTATTATGTACTTATACTTTGATTCACAAGTAATACCATAGAGTTTGCGGAGCAGTCTTGTTTTGGTTTGGGTTCTGCATCGACTTGGGCTGCGCGTTGCTTTGCGGTTCCGATGCTCTATCCAGAAGGTGTGAAGATAACTATCCGGTGGATCAGTCAGTGAATCTTTGGACGGACTTCACCCTGACCAGGACTCGTACGTTTTCGTCGATATACAGATTCTGTTTTCTGCCGTGCCTGGTAACCAGTTAGTGAATCTCTCCATCCAGTTTTTGACATAGACTCTCCAGATATCAAGTAGGTGCGCCCATGCAGCTCAAAGGGACACTTGACCGTCACCTGAGTGTCTCCTAGGGGCCTGTTGCAGGAAATCAGTGCAATACCCCCAAAAACAATCAAAACTTCTATAAATATAGGAGGATACGTCATATATGCAAAAAATTTCGAACGAGAGTCTCTGTTAAGCCATATTTCTGAATATGTATTAGCTTGGTCCCCGCTGACCTTAGATACAGAAATCTGTTATCGTGAATGCATGAGAATTCCGAACCTAATATTCCATATTAAAAACCTTAAAAAGAAAAAGGGTGACTTTCACTGTCCATTTCACTGTATATTATAAATTTGGATGTATTGATTATTTTAGTGCATTTCTATCATCGCGGCCAGTTTTTGGCGGTGGTTGTTCGTTGTCACTTCTCAGGCTGCGCTGTTAGACATTGCACTGCGTTGGTCAGTTTCTAATGTTTTCGGACGGTAAATCCCATTTATTTTCATTTGTCTCTTCATCTGTAGATGGAAAAGACCCACCCAAAATTGCGTGGCTGTTCCAAAACTATGATATGAAGGCGCAAGAAGCTGGTCTCAGTTCACAGGGTTATAAACCTGCGAACTTGGGGGCAATTTCAACTCGTCCCTCATATGGGATGATAGTGTAAAAAGTTAGCTGATATGAAGTTCGTCACAAATTCTTAGGCAATTGTTCCGTTCCAGCGAACAACGAGTCCGATGATCTAATTGATGACATCGATAGTCCTGAAAAACCGAAGGTCATATCGGCAGCAGTTGAGGAGCAACAAGTCACAGCTGCTACAACCTCTTCCACTATTAGGTAATGCACACTGGATTTTTAAGTGTGGGTAGTTGTGAGAACACGATGGGGGATAATATGTGCATACCAGAGGAGTGGGAGTCAACTTATTTGGCTGCGACCACCTTCACGAAAAGTAAGCTTCATGGTGATCAGCAGTGTATGCAACAGAATCATCATTGATAGATGGAGAAGTGGAATTTACAACACCGATCAAAATGATAACTACCCTCACAGAAGGTAACTGAATTATTAAATCTATACTTTCCACCTGTTCCTTCGGCCAAAGATGTTGTGAGGCAGGCCGCTATACAAATGAAATCATCAATGGCCGACTTGAGGATTTTATTACGAGCTCTGAGACAGTTAAAGCTTGACTTGCCATTAGATCCGAGGTCGTTGCTGGAGACACCAAGGATAATCCAAAAGAAAAAGGTTGGCGCCTGTAGATACGTACATTTTGGACTAAGTGAAACCTTGCAACGAGCTCTGGAGTGTAGACCTGTCACAGCCGGCTGCTGCGTTTATATCCAGTTGCACACTGACGGTATGAGCTTGTTTCGTGGCTCATCGCACCAGTTGTGGCCTATATTGTGTCACCTCTCGGACCCCACGTCGCGAGTATTTATTGTTGGTCTATATTGGGAAATGTCCAAACCTACGGACGTGCATCAATATTTGGAAGACCTGACACAGGAATTGGCATTATTATAATCCGATGGCATCATTATTCGTGGAAGTGGTGTTCATTGCAGAATTGCATTGCGGAGTGTTGTGGCAGATAATCCAGCCAAGGCAATGCTTAAGCAGGTTAAGCATCATTCTGGGTTATACAGCTGTCACAGGTGCACAAAACGCGGCTATTGAGTCGAGCGCCGTCTCATTTTCCCATCAACCACAGGAAGATTATGCAATGACGTTGACTTTCGAAATCGTCTCCAAGGTAGTCATCATACTGGCAGTTCCCCGTTCGAAGTACAGCCGGTGGATATGATAGCCCTGTTTCCTAACGACTACATGCACAGAGTCTGTCTTGGAATAATGTGACGATTAATCGGTCTTTGGCGTGAATCTCGTTCTAAACGTAGACCGATTTTGGATTTTAATGGCACGCGACAGGTAAACGAACACTTGAGGGCTATAGAGAAACACATGACGTGTGAATTTTCCCGCGTGTGTCGAACGCTGGAGGACATTGAATATTGGAAAGCAACAGAGTACAGGCAATGCTTGTTGTATCTCGGACCCGTGGTTTTCAAGAATGTATTGCTGGCGGATCGCTACAGGAACTTCATGTGTTTTTCTGTGTTCACTTACATTTTGTGCAGCACCAAGTGGTCTCCCCACTACTTGGACTTTATTGAACGCCAGTTGCCCCAGGATGTCCAGAAATTCATGAGGTTGTACGGGGAAGAAGAGGTAGTATTCAGCGTGCACAGATGGCTGCACACCAGTGCTGATGTGCGGATTCACGGACCACTGGATAACTTCTCAGCTTTTCTGTTTGAGTACTACATGCAGATCATTCGCAGTTGTGTGACCAGTCGACACCTGATTGCTGAACAAGTGTTTCGTCGCACTCAAAAACGATGTGCTGAGGCCAACCTGTACACGAACGTAAGATTCTGGGACAACATTTTCTCCGGAGCGGTGAGACGGAGGGGTTTGAATGGCCAATTGATCGGCACCGGTTCAACAATTTATAGCAATAAAACCCCAAATAACTGTTCACTGATCGACCGCAGACCGGCCACCATCCAAGAAATGGAAGGCGAACTATGGCATGCTTATTTCTTTGAACATTGTGACGAGCTGTTTGACTACCCAATTCCCTCTGGGCAGTTGGGCATATTCCTTTGTCACAGTTTGTCCAAGAGCACGGTCTGCTACAGTCTAAACGAGGTCTTGTGCAAAGGTTTATTGCTACCTTACGGTGAAAAGTGGGTGTTTTATCCCACATTGCACACATGGGCGAATTAATGGTAAATCGTTGAAGATAATCTGCATATATTCCATTTCAGATATTTGTCTTTGTCGAGTTCTTAGTGGATAACTCCGTTGCCATTGTAAGTGAAAAGTAGATGGTTGGCCACAGTAAGGTTAGGTGGCCTCGTTGCCCTACCGGCAGAATCCAGAAGCTTGTTCGTTAGGGCCAGCCACCACCACCTATCACTGCTGTTTACGATGTCAAGATGCATAAAAAGTTAGGTAAGTGCCTGATCAGTGTCCGTCACTTGTAGACGTATTCGACGATGTTCTCCGCTGTCAAAGACTTCTGGAAGAATTGTCGGAACTACCATCTTCCGACGCAACAGCGGTGATGGATTGCTTTGCTAAAAGGAAAAGGCATGCGAACTTATGTTGACAAAATACCTTTTTCAGGAGACCGAAGCACTTTTCAGATACGAGTTTCAATGAGGAAACCAAGCGACGGAAAACACTACCAGCTGACATTGATCTGTCGCCAACGCCGGTTCAGGAAGATATGTCCGCCGCTACATCTTGGAAACGGAGTCAACTGGAGGCAACTGCTAACGTCAGCTATCTTTGTTGTCCAGTAGTCATCACGTACGTATTCATCTATTTTGATGACGTGTTCAGATTCCAAGTCACAACTCATTCCATTATGCCAGCAACATCAACCCCTATTCGAGACACTCGGAGGCACTTTGTACAGTACGTGCATGTTTAGAATAGATTGTCACCTTTTCTACATTCATGAAGACGGAAACAGTAACAACGGTAAAAAATGCAACAGACCGAGTTTCGGAACACATTACCTATGGGAAAACTTTGGTTTGCATGTCGAACTTCGGATGTTATGTTCATTAATTGCAGCTATGATGAATGATCTTACCACTCGGGTTGGTTAACCGCAGCAAATGATGGAGGACGTCAAGTCTAAACTGTGCAGATTTGAACATGTTGCCGGTGCATCGGTGCAGTTCATGCATTGCGTTATTCCCGTGCGGAAAGCATGGGAGTTCAAGAGGTTGAATGAAAAATTGGAAGATGAAACTTTCCACGAACAAATGGTAACTTATACTGTTCATAACTTTCTGACTAGCAGTTGCATTTCCTTGTTGCAACGGGAACTCGAACAGTTGAGGATTTTGTACGTCAGATAATGCGTACACTGATCTCCGATTGCTTTTTGCACAAACTGAACTGGCGCGGTGTCCACAGGCGTCAATCATGTGCCAATACAAGAGTCTGTAGAATAACTGTCGGTGAGTACGTCGTTCTGTGTTATCCTATCCTGTATTCGTAGACGAAGTAAGGAAGCACAATTTTCCCGGAGCTACAACACTTTTTATAAACGAAAAGATCCACCGTTGGATTCGAAGTTGCAGACCTACTGAGGTTATTAGCACCGACTCGCCATTTCTGGACGTGGCCGTCCAAATCGAAAGTGTAGCGTACTACACTGTCTATATGGTACACTAAATTAATGTCAACAATATCTAAGATGACACTAGCAAACTAAGATGAGCGGAGGAGCGTGCGGTGATAAAAAGGCCAAAAGGGTATGTACATCAGGAATTAAAATGAAACAAAAGGTGTGACACAAACTCACAGTTGTTCAGTGTTCTTGTGATCAGGAAATGAGCGTCGAAGAGCCAATATCCGCCAATGTCTTCAGTTCAGTTCGGTCTGACAGCCATCCGTTGAACAGAACAGGATGGTATTGAGCCAAGTGCCAAGTGACGCAGTGAAAGCTTCTAAAATGTCTTGTTTACCACAGTTAGTTCTGACCGATATAGTTCCAACACACTCCAAATCAGAAGATAATACCGTGCCAGAATGAAAGATTTATTTACAGCCTTTTTGTATTGCGTCGTGATGACGACCAAAAGGTATGTGTGTTTTACATTAAAACGTCGGTACAACAAAGGAGTGTCGCACCAAGGGACGTTGAAAATCATGGAAGAAGTCGGAAATGTACAGGTACCTACACAACTCCCCCGCCAGAGCGTTTGTTGTACAAAATAAACGCTCGATAGAAAAATAGAAAGAGGAAACGGTTAGCGAAAGAAAACGTCAAATAACAAAGTCTTGAAATCTGACAGGATGTCGAACGTTTCTGCCGGAACGGCGGGTTACCAGGGAAGGTTGTTGCTGTGGTGGTGCCGGCGGGTGTGGTGTAGTGTCTGGTGTGATGATAGAGTTTGGATCATCAACAGGAATTGTTGGTGGTGTGTCTGTGGATGGTGATGGTGTCGGTGTTGTTGGTGATGGAGGTGTATCAAAATGCGCGGGTTTCAGTCTGTCAATGGAAACTGTGTCTGGCTTATCGGCTTTTTGAACCACGAAATATTTGTCTGTGCGACTAAGCACCTTAAATGGACCGTCATACAGTGGTGTGAGTGGTTTCCGAACAGCATCGTTACGAATAAAAACGAAAGGTGACGTATATAGATCATTATGTTCAAAAACGTGTGTGGATGACGAGCGAGTGGGTATTGGACGTAGATGTGATATACGATCTTTGAGATGTTGGACAAACTGGGATGGGTTGAGACTGTTAGCAGTGCTGGGTTGAACATACTCACCTGGAAGGCATATGGTGGTACCAAAAACGAGTTCATCCAAGGTGCTGTGGAGGTCGTCTTTGACTAATGACCGGAGACCCAAGAGAACTAGTGGCAGGTTGTCGCTCCAGTTATTGGGGTTTGGCTGTGATATCAGTGCTGCTTTGAGTTGATGGTATAGGCGCTCTACCATGCCATTAGACGAAGGATGGTATGCAGTTGTTGTGATGTGTTTACAGCCAAGCAGTTTAGTGAACTCACGAAACAAAGTCGATTGGAATTGGCTGCCACGGTCTGTGGTGACGGTAGATGGTACACTAAATGTGGCAATCAACTGTTGGAGTAGTACTTTCGCAATATTTTCTGCTGATGTGTCGGAAGTAGGTACTGCCACCGGCCAGCGTGTGAAACGATCAACAACGGTGAATATGTGGGTATGTCCATTTGACGGTGGTGGTGGACCAATGAGATCGACGTGAATATGTGTGAAACGGATGTCGGGAACGGTAAATGTACTGGGAGGAGAAAAAGTGTGGCGGTGGACTTTGTTTCTCTGACATTTTAAACACTGTTTAGTCCATAATGCAATGTCAGAATTCATAGTGGACCAACAAAATCTGGCACAAATGAGTTTGCGAGATGCACGAATTCCAGGATGGGAACGAGAACGGAAATGATCGAAAAGAATTTCCCCGTAGGAAGTTGGAACGACAAGACGAGGGTTACCTGTAGACCAGTCACATAGGACTGTGCCATCGGTTGAAGGTAGGGCAGAGTCCTCCAGCTGGAGAGTGGAGGATGTGCGCAGTTCGGGCAAGGATGGATCATCACGCTGGAGGTTTGCCAATTCCGTAATATCGAATTTAGTCTGCACCGTGCTGATGTCAGTTCTGGATAGAGTATCAACCACAACATTGTCAACTCCACGCACGTAGCAGATATCTGTTGTGAACTGAGAAATATAATCCAAATAGCGGATATCTCTGGGGGAATATCTGTCAGGCTTGTCATGAAGTGCGTGTGTCAAGGGTTTGTGGTCAGTGTGCACACGAAATTGTCGTCCTTCCAAAAGATGACGGAAATGACGGATGGACAAGTAAATAGCCAGGAGTTCACGAGAAAACGAGCTGTAGCTTGTCTGTGCCGCCTGGAGTTTTTGCGAGAAGAACGCTAAGGGTTGTAATTGATTGTCCACAATTTGGTGAAGCACTGCACCGACCGCAGTATTTGATGCATCAGTCGTTGGGATTAACTCAGTATTTGGATCCGAATGTGGATGGTGCAGCATGGTGGCGTCTGCGATAGCTTTTTTGGCTTCTGTGAAAGCTGTCTCGGCCTCGGGAGTGAAATCGATCGTCTTGACGTTGGACTTGAGAAGATCGGTTAAAGGTGAAACGATGGTCGCACAATGGGGAATGAAGCGACGGTAGTAGTTTAAAATTCCCAAGAAACGTCGTTACTGTGTGATCGTTTGAGGTGCAGGAAATGAGAGGATGCTGCGCACCTTATCTGGGAGGGGTGTCAAACCTTTTTGATCGATATGGTGCCCGAGAGAGTCGAGGGAAGGAACGCCGAACACGCATTTACTAGGGTTCAGTTGAAGTCCGTATTGTTGGAAACGTTGAAAGAGTCGGAAATGTACAGGTACCTACACCAGTGAGCTTGATGAGCACAGGGTGAGACCGAGTGAATAAAGACTAGGAGCCGGCAATGACGCCATGGGCTGTAAAAGAAATTTTGGCGGCCATCGGAAGAGTAGGGACGGTGGTGACGTGCAATGAGAGGTGACACGGTGGGGGTCGATAGGAGCAAAGACAAAATGGGCAGGTGTGCATACCGTGGAAGAACGACGAAATTAGGGGATAAGATTGATGACAAGAGTGATAGGTGGGCGTACCTTAGCAGACCAAGGATGGCTGGATAATACAGTCTGCAACTGACGGTATTGAAGAGGGCGATCCGCAACGGGTACTAGTGAGTGGTACTGACCGTGTGCTGGACACCCAACATATAAAACACTTCGAAGTGAACACAGAACGTGTGATCCACCCGCCTAATGGCGCTCGCACGTCTTTTCAGACGGCCTACACGCCCGATGTGCGCCGGTCGAAGCGGTGGATCTGACCGCCTCCCACATAGTCCGGAATGGCCCTAATGTTCATTGATGGTTATGCATGTGGGGCGTAGTTCAACTAAAAAAAGTATAAAGTCAACGATCAGGTTGCCAGGCTGCGAGGGGCCCAAGAGGGCGGAGCCAGCGGTTAATAATCGACCATAAAGCAGCGTTATCCAGGTGCGTATGTCAAAGTTGGTGATGAAATGCACGTAAGGGGAGAACTGGAAAAAAATAACATGAAAAAAGCAGTCAGGACGTGCCCCCGAAGCGGATGAACGGTCAATGTAGGCATATAGACGAAAAGAATGGACGAAGCATAAGTGCAACTGAGACTACAGGAGAAAGGGGAAGCCAGAAGTACGAAAATAATGGCACTTCAACTCCTTTCACTTATTACGGGGATGGCCATCTAATCAAGCTTTGAGAATTCAGTCAGATAGATGAAACGGTCTATTGTTGATTGTGTCCTCAATCGGAGGGAGCAAGGACTGGGAGGGAAATGCTCTTAGAAGTTTTAGTTTGAGTGAGATTTAGAAGAGGAAGGTCCTATCCACCGGTAATGATTGCAGCTGAGGGTAGCCCATCCGGTCCAGGAAGCGCAGATGCAGTAAAGCATTATATGAGATTGAAAATAATGTACACTTCAAATGTTAGGTTAGGTTAAGAAGAGCTGCTAACAGCAGGAGTATTCGGGGGGGGGTTGTGTCCCGGGCGGGGGCCATGGAATTGGCGAAGTAAAGGTTAAAGGCCCCAGCGAGATCTGTAGGGGAGGTAGTTAAAGTTTTATTCGGTAACGCAACTTATTGGATAGAAGTACTTTTTGCCGAATTCCTAGATTTATGTAGGAGTGAGAGTCTCAATGCTCTATTGAGAAACCTTGGAGCTTTGGCTTCTTCGTTGCGGAGCTGGTCTTCCTTTGGGTCCCTGGGGGTATCAGTGCGAAGTTTTAATCCCATGGGAAGGGAGAATTCGTGGTTTCAGAGGTAGAGTCTTTGCATCTCAAGGTACTTTCGTTTAAGAGAGGCAAGCTTGGATTTCCTAAGGGAGGAGTTCTGGGCTATTAGACTAAGCTTCAAGAGGCAGTGTTCCATGCTAAGGCAAAAGTGATCATCCTCTTATTGGGGGTCAGCCGTTAGAAGAGACTGCTTCAATCTTGGTTACAGATGTAATTGCGCAGAGGGTTCCAATTTGAACGGAGGAAATTGTTGACTGGATTGCCCGTGTACGATCCGCACAGACAGAAAGGAAACTCGGTTAGCCGGAGCTCAGTAAGTGCATCAGCAGGCATCAGCACTCACACTGATAAAGGCGGGAGTGGCGATCTGTCTGAGCGTATTACACTGCTCTTCCCCAGAGAAGGAACACTGTCCCCAGTGCTTGCAAATTATTTTAGCTGGTCAGCTGGCAGGGTCTGTCAGTGGGGTTCGTGTGAAGTGCTGGATGACAGGGCTTCTGGCAGGGTCAACAAAAATGTAGTATGCGGGATGTAGTGTCTTCCGTGGGTGTTACCCCCGTACGATCTGCAAAGACAAAAAGAAAACTCGGTGAGCCGGAGCTCGGTAAGTGCATCAGCAAGCATCAACACTTACACCGATAAAGATGGGAGTGGCGATCTGTCTGAGCGTATTTAGAGGAGAGCGGGCGATAGACGCAACCAGTGTGCGTGACTTTAAGTGAGAACCGAATTGTGAGCCATAGGGAATCCGGAGTTGAGTCGACTATGGCATATCTAATGGGGGTTACTGGAAGGGCGTGCTGTACGTACACTGGGCATCCACCTCCGCGTCTGTCATTCTCATATACTCCAGAAACTTTGTACTCCTCAAGCAGAATTTCACCTGTGGAAATGTGTTCCTGGGTTAGGTTTCAGTTATAGGGATGATATCAGGACCTGATGTTAAGACATAATGTTTCAAGTGATGAAGCTTAGTTAGGGTGGACGGAGATTTGATGACGAGGATGATGATGGTCTATTTCTTGACCGTGGTCAAGACACATGCACAAGGCAAAACCAGAGAATATAGCGAGGCACAACGATGTGAGGTATTCACAGTTTAGAAATTTAGGAGTCACACCGTAGCGGAAATAAAACAATAAACCTGAGTAGTGTTTCAGTGAACTAAAGTGAAAGTGGGTAATGCGAGAATTGTAAACCGGTTTCGAATTCGGGGAGGGCTTTGAGGATGGCTGGGCAAATTTGGGAATGCTGATATAAGAGATACTGGAGAAAGTTAAAAAGTGCTGTGATCGCAAGAATCAGTAAAGCAACCGGCGTCAGACGGCACAACGTGGACAGCGAGGTGAGGCAGGAATAATACACGATATGCCTTATGTGCGCCGTAAACTGGCTGCGACGGGCCAGGGCGTCCCGAAGAGGAAGCTGGGATGCACCCGCTGGATACATGTACGATCACTAGCGAGAAACTCGGTGTTGAGGTACCAAGAGGCACCGGCAAAAACAAAGCCCGCATAGGGTTATCAGAATGCAATCAGAAGTGCCAGTGGAGTGTAGAGGATTCATCCGACATTGGGTGACTCACTGTGAGGGGAGCCTGTGAAATAAGTGCAAGTGGGTCGGATGGGATAATAAGATAGAACATTTTGCATAGGTGATTTCAATTTCACTTAAGAATTCACATGAAGGCAAAATATTCACGAGGAATGCAGTGAACTTTTGATGAGGATGAATGGTTTATTAAGACCAAAGGTGAAGCATTCATGTGGATGCAAGTATCTGGAGTAGGCAACGTAAGGTGAGTCACTGGACAGAGAAAGTTCACGGGGAGGGGTGAGAGTTGGGGCTGTCATCGAAGAAGAAAAGCGAGGGCTGGAAGCCTCCGTGATGGCTTACGAGGACCCAGCCGCGGACGACCCGGAAATATTTAATTTCGGGCTAACTCGACGTGAACCAGAAGACCCTTGGCCAAGTATCCTTGATACCTGTCCTGATGCGTTGGGATCGTTCGGTGGCTGAGTGTGATGACAGAATTTGAGATTGTGAAATATACTGGCGGGCCCATGTGGTAGCCTTGGTAGTGGTTGGTGTTGTGTGGTAAGAACAGGCCTCGGAAGTTAGAAACCGGGAGAGCGTGGGTCTTTCGTACCTGGTCGAAAAAGGCCCCCAAACTGACTCTTATTACAGTGAGGCCTTTTTAGGGCCGATGTGGGTTTCGAGGTCCATATGGGGACTACTTCGTGCCTATTTGGATACGATTATTTTGATTGAGCGAAACCTCGTCAGGTAAAACAGTTTTTCAACATAACCTCTGACAAAGTCGGTAGGGCGACACTTTAAATTGTATGTTCTGACATTATCTTACCAGGCCAGTGAATCCTCGCTAATCCTCGTGAGTCCCGCTCTTTTCCAGAACCAGCTGTATGAACGAGGATTTAGGTACTAGGCATCTGGTGTGTTTTGTCAATGAACTTACCCCTATGAGAGTGAAGCTGCCTCGCATCTTCTCTGATCTTGCCTTGTGCATGTGTATTTACCACGGTCAAGAAATGTACAATTTAGCTCAATTCAATTCAGTTCAATTTCGCCCTGCTTACTGGACATCTTAAGCGCCGTGTTGGGAGCTAAGGGAAAAAGCCGACAAGACGACGACCCGGAAGCTCGGATGGTCCTAACCAATTTTGTCCTGTGCAAACTGGTATAAACTGAAGTGGAGTGATCAACCTGACCTGACCAGTGCGTGTGGCAACAAAAACAGATGAGTGGGGCTGTCCCAAGCCGCAGGGGGCACAACGCGTCAGTAACTACCGTTACGGTAAAATGGCCTTTCATGGAAGACCTTGTGCCATGATTGATAAGCAACAGTTTCGTCGTCTATGAGGAGCAGGAGAACACGATCGCCTTGGCGGAGAAGCCACCCTATCGAGGCCAAATGCAAACTGTCTTGGGCCTCGATCAGGATGTGCACTACCAATGTCCAGAGGTGGGCAGCTGCCCTCATCCTTACGGGTGAAGGAGCCATCGTTTTGTGTCTACAGTGCAATAATTACGAACCACGACGAGGATAATCTCCTACTATGGACCCTGAGCGACATAGCCAAGAAAGCAAGGCTTCAGCCTTGCACACATTACCTGAACGGTTGAAGTCTGCTTGCGTTGACCGCAGGAGGAGATTTACCTAGACTGGCTGCATGCTGATGCGGTGCAAAAGCATATAAGGGAAGAAGCTAGGTATAGGTCTAGATGCGCATCAACCTCGCTTGATCTGGCGATAACAAATCTCTCCAACGACGCATCTGAACTGCTGCTTTGTGCACCACTGGGAAAAGTGTCAACTTTTGTGACAGAATTACCTTGTGCATGCGGCAACCCAGGGTCGCCTCAAGACTGGTAAGAAGCTTCAGTAGTGTGGATATAGATCATCGTGGCTATAGGGCAATGGGGCTAACTTGGGACATGGTAAATGAGGCCAATGTTGAGGGGCCTTGGCAGGTCATAAATCGATTCCTAATTGCCCCCCAGTACGAGTTTGTATCCTCAAAAGGGAGGAGAAAGGAGGGTTAACTAATGTGGCGAAGAGCTTTGATGGTCAATGCCATTTAAATTAGAAGCCGCCGCTGGATTTTTCACAAAGCCCCCGGGCAGTCAGCTAGGCTGGACCCGTTATGTAAGGCCTGAAAAAGAGACGGCGTGCCCTCCACAGACTTCCGAGCGATTGTTTGGGCTTAGACTGGCCAAATGCTCGAAACGGTGATTGTAGAAGCTCTACGAGGGACGCGATAGACAAACTATCCATCAAGGACCACAGTATCGTCAGTGGGGGCCGCGACAAAGCAGACTCCATGGGTGAATATTTCGGTAGTGTACTTAGGGTAAGTAGTGGGGTACGAGTCGAGTTTGCGCTGATGCATCCTCTTCCGCAGCTAACTGAGCTAATTACACCGGAAGAAATCGTGCTTAAGTACCCATAGGAGTTAAAAGGCTACCGCTCAGCGGGTCCAGATGGCGTCCACCCGGCTATCCTCAAGCCTTCGGGGACACCGTAGCTTCTTCGGTATGCAAGCTGTACAGGTTCACTTTGGACCAGAATAAGCCGCCTCAGAACTGAGTAGCAGCCACCTCCATGACGATATACGAGTGGACCTAAGTCATCCTTGAATAGCTCAAGACCGGTAAACACTACTAGCATCATATGTGAAGTTCTTGAGTAGGTCACCAATGCCCACATCTGTCAGCATTTACTAGAGCACTCAATTGCATTGTATTGCATTCTATTGAAGACTTCGGCAAGTTAACGAACTCACATTCCAGCCAAATGAGAGGGAAAGGATCAAAGACATTATAAAATACGCATACAAATAAATACCGTGGGAATGAAACTGGTTCAGCAGCTGAGATTCATGCGAAGTTCCCTCGTGACTTTCATCGTCAACTTAAACGCGTGCTAAGCAGGGCACCTTAAAGCTCCGATAGACATTAAGGAAGGAGAGGGTACATTTAAATCCGGAACACTGAGAAGGGTGCAAATGGCATGCCGATAATTCATGGTGCAGGTGATGGGTGAGGTCTGCAAGAATCTTCTTGGCGAACCTTTCACAGGCTATAGTGTCCAAATCCCAAACCTTGGAGATAAGAGCACATGGAACTCAGGGGCACTACTGATGTACACCGACAGAGGCTAAAAGCGGTGCATAAGCTCGGAGGTGCCCCAGTCACGAAGCCAGCAGTGAAGTCAGTAGCAAGGACCAGGGAACCGTCACTATGGTAGACAAACACCTACAGCCACCCGGGAAAAAGGGGAAGTTGATTACTAGGATCGCAGAGTCTGACAACGTTGCATTGTCGGAAAGTTAGATAGAGCCAGATGCTGAAGTGCGCTTTCAGAGGTGCGCTATCTTCAGGCAGGATAGAAAAGATGGAAGGCGAAAGGGGCGGAGTAGCACTCCTAATGTGGACCGACCTAGGCCATTGGGAGGTCCCGCTCAACTTGGCCTCAGATAAAGTACAGGCTAGATCCTGAATCATCGAGATCGAGGTGCGAACTGTATGCACTATCTTTATCTGCAGGGTACCGCTAGTGACAGATGAGGGAGAGGTTGGGCCCTTGCAAATGCTGGATGCGATGCTGTCACAGACAAAGGACTTCGTCTCATTAGAGGATCTCAACCCATCGGAAATTAGCTGGGGCCAGAGATCGCACCAAGGGACTCAACGGGCGACAAACTTCTGCAGTGGGTCCAGTTACCTGCACTTACGCAGCATGTGACACAGGCAACTAGACACAGATTTGGACGGCACGCATCTTTCCTTGATTTAATCCTAATGCTGCACCATTAGGACGCTAAATAAATTGAGTAGGAAGAGCCACTGCGCAAAAGTGATCACGTAGTCCTAAGGGTTACAATAAGACTAAGCAAGGCGCCGAAGGAAGTCGTTACTTCGGCGCTATGGCAGAATCAATAAGAGTCAAAAAAGCAGATGAGGGAGTTTAATGGACCCCGAGACATTAAACGCCTCCGCAGAGGAATCTTGGGAGGCCATCAAGGCAATGCTACTCGAGCTTACAGAAGAGTTTGCACCTCAGGGGGTGGCTGGCAGTAGAAATCAACCCCAATGGTAGAAGTCAAAAGTCCGCAAGGCTATAGCCATACGTAGGCAACAGTTAGCGGCGTACAAGCCGTACTAAACTCAGTGGGCATGGAACAACTATATAATGGCTAGGAGCGGAGCCCAAGCGATTCAAAGACCGCAGAAATATGCCTTCGGTTAGCTACCTTGGTCCGCGCAAGCCCAAAGTGGTTCCACACTTACTTGCAATCCCACAAACGTATGCGAGGAATTTTACCAACAACACTGGCCACGCAAATGGGACCTTCCACCAAACAACACCAAGTGTCAATTCTTGACCACAATTATAGGGGCTTTTGGGTATGGTGTGGGTTCGTTGCAAGTGGTCTCTCAGGCCAAAGACTTGGGCGTTTTAATGGACAACAGCTCCAAGCCGTCGAGGCAGTGCACCGCTGCAGCCAACATGGCCAGGAGAGGACTCTTCCGAGTCAGGTCTATTATGTCGTGTGGGGAGCCGGAGATTTTCGTTCGGATATACCAAGCCATGGTTAGGCCGCATATAGAGTACTGCGTGCATGCCTGGGCACCGTACTACCAGAAAGATATAGACTGTATAGAGGAGGTTCGAGGGCTAGCCACTAGAACGGCGACCGGGCAAGGGGGTTTAGCTACACAGAACCTCTCCGTGTCTCAGATCTCCTCTCGATGGAAGGGCGGCGTATTCGCGGGGATTTGATAGAAATTTTCAAGGTTATGCAGGGACCTTCGGGAATAAATCCAAAAGACCTTTTCCCTCCGATACCGGAGAGAGACACAAGGGGGTATAACCTCAGATTACGAAGAAAGCATTCGAGGCCCCAAAAGAGGACGAAGTACATCTCTGGTACAGTGTTACGCCATTGAATAAGCTACCGGAGGAAGTCATAAATACCACAACAGTGAAGGCTTTCAGGAAAGCAGTAGACCTATGTTGGGTGGCAGTATACCCCGAGTTATGTTAAACAGCTTTTAGGATCAGATGCAATTCACTCATCGTTTCCACCTTCCTCTGCCAGCTCTGATACTGCGCAAAGTTTTTGCCCTTCAGAAAAGGAAAATCGTTCAGTGCTGGAAGCTAGGAAACGCCCCGACAACACAACTATCTGGACGCACAGTTGACTCTGGCCACACAAAGTCCTGTGCAAACTGAACTGAACTGAACTGAACCGAACCTTACCGCACAAAGTTTGCTCAACGAAGCTAGGGTTGGTCAACCTTTTGGCCTACCAAATACAACATTTTGGAGCTATTGAAACGCTTTGGGCAGAGCCGCCAGCGCCCAACTGGGCTATGGTAGTTCAAGCCTAAAGTTCTAAAATGAATCTCGGAAAATAGTTCTCTCCTTTTCAACAGAGTTAGCTCTACTGATGCAGCTGCAGTGACCATGTTCAAAAAGGCAAATTGGCAGGTGTTACAAGACCGAGTTTTAAGAACGTCATGTTTGGCCTTATGTACCAGGTGGTCAGACAATAAATACTCAGAGAGGCGCCTTTTAACCAAGAGCTCATATGGTCTAAAAGCTACGGGCTCGTGCTAACCCGGTCAGTAATTCAAGGGGTCACAAAG
>STRG.28937.2
AACCCACACAAAACGGTTCCACTAGCTTTCACTCGAACAGATAATGATTCAGCACAAGTGGAACATATCGAGACGGCAGGAACGATGGGCCCACCTAGTTTCTGAGTTTCTGGCCTCGTTCGCTGCAAGGGCAGACCGCTTCCGACTGGTTGTGAATACGATGATCCGGGGGCCAATAAGCCGCCGATTGGCGCAGAAGCCTAGGATCTTGCTATAGGGCGGACGACGTGTTCTAATGTGCCTTCCACGATATCAGCTTCGTCTCTAATTAGTGTGGTTATGGGCCGGCTATTGAGTCATCGGTCGCCATTCGCGTAAAGCACAACACTCGTCTCCATCTGGCGTCCCTGCGAGTGCCCGTTCCATGGATTCTTATGCCTCCCCAGAAGGCAATTCCCGCGCTAAATTCTCGGACTTCTGCCATAGCAGCACCCGCTTCACAGCTGAGCTCGAGGTGCTGTCTATCAACTGTTCTAACACCCGGCGTTCCCGCTCCTCGTTGGCCTCATCGGGATACGCCCGCTGACTCTTGCTCCCGCTTCGGGGCTTTCTTTTCAAGTTTTAAGAGCAGTGCCTCGTCATGCTGTTCCCTGTTAGATTTGGTCCGCCTTTTTTGACGGTTAACGGCTTCACCAAGTAGTTTTCCCATGGGTCTCCTTACGACTTCAAGATTTGTGGATGTCAAACCTGTGTTCACACCACCGGATGTGTTTCGAGCTTTCGAATAGTCATAACCATTGCTTGCCTTGTGCACTTTGAGCTTCGTTGCACGGAGCGTTTGTTTTATCGATTCAAACATCAAGTTTGTGTTGCTAGCGTACATTTAATGCCCTTCGTCAAGACAGAAAGTCGTGGTATTGTTCCTTTAGCTCACACGGAGATGAAATCATTCTTGTACTCCAAATTTGACTACAGGCTCGAATTTCATCCCTAATGTACGAACTCACATCCGGATACACAGGATACATTGCTACGTTGTGATAACACAGGCATGGTGGTCGGAATGCACAAATAATAACCCGACCAGGGAACGAATAACCAGTCGTCAGCTCGGGTCTCTGCGTTCATCATGCCCTTTAGCGACCGATCAACATCCAGCGATGAGGGGTCTAACGACGAAAGCATCGAAAGCCTAGTATCCATATCTTCAGTAACCTTACAGCGATCATTTGTGGATCAAGAAGAGGATGAACAAGATCTGATTTCTAATCATACTCAATACCACCAGAAGCATCAGCACCAGTATCCTAATAGCGCCCGCGAAACTCGGAAATCCAGACCGAAATCTACCGCTTCGCTTACTCCTAGCCGTTCTTCGCGGACAACACGTTCCAATACCCAAAATCGCCTGCATGAGTTTCGAAGTAACTTAATTCTTCCGATTTTCCGAATTCCACCGTATCAGTCCGGTATCATGTGGACAGGGAATCTTCGTAGAACACCAGTGTTTATATTCTCACAGAATTGTACAATCCGACGATCTGATTATGCGGAAAAGTTGGGTCGAATGTTTAATATGACTTTCCGTCTAATTAGGGCCGAGTGCAAATTACTACGAAGCGTGCTCCAGTCGCACGGTTTTCAGGAATCTTTCAACCATTTGGGCCGATTTAATTTGCTTTGGACCGGATCGCATCTGAAGCCATGCCAGTTACGTATGCTGACTGATTTTCACAAAGTTAACCATTTCCCACGTTCATACGAACTGACCCGTAAAGATCGATTGGCGAAGAATGTACAACGAATGCAACAGATCCGAGGGTTGCGCCAATTCGATTTTGTACCGCATACGTACATACTGCCAGAAGAATTTCGTGAGTTTTCCTATGCATATGGGCAAGAAAAAGGACCGTATATTGTGAAACCAATCGCCTCGTCACGCGGCCGTGGAATACGCGTTATATCACATCCGGACGAGATCTCGTATGAGGAGCCAGTGATTGTTTCACGCTATATTTCCAATCCATTTTTGTTGGACGGTTTCAAATTTGATGTGCGCATGTATGTGGCTGTTACATCCTACGAGCCACTAGTGGTGTACATCTACGAGGAAGGTCTGGTCCGTTTTGCCACTGTGCGATATCAGATGGGGGCACGCCACTTGAAAACTCAGTGTATGCATTTGACCAATTACAGTGTGAATAAAAAAAATTTCGAATTTGTTCAAAATGACGATCCGAATGTGGAAGATTTTGGGAATAAATGGTCACTGGGTGCATTATTGAGATTTCTCAAGTCCGAAGGCGCAGATGTGACTGGTTTGATGGTCCGTATTGAGGAAATCATCATCAAGTCGTTTTTGTGCGTTGTAAACCCGATCGCGTCGGCTTGTGCCATGTTTCGGGAGTGTAAATCGAAATGTTTCGAACTGTACGGATTTGATATAATAGTGGACGACGAATTTCGACCATGGCTACTAGAAGTCAACTTGTCTCCGTCACTAGCTTGTGACTCACCGTTGGATTTCAAGGTCAAATCACATATGATCACTGATTTATTCAATCTGGTCGGAATTGTTTGCCACGACCCGACACGTAAAACACACGGTGGAATGAACAGTTTGCACATGAAAGCGGACGGACATGCGGCTGTTCCACCAAAACAGCCGACCTATTTTGTTTCGGCTGATGAACAAGTGAACTCACACAGCAGTTTGATGAGTAATGTTAGACCAAGTGATCACTTTGGTCATCAGACAGTTCGTTCGAACGGATGCTGCTGCACATCGGACGGCTTCGCAATAGGACTAGCTGGTGTGGCCTCATCTCACTTGCTGCCCAAAGGTGTCTCGATCGAAGAGACACGACTGATGCGAAGACTTCAGGAAGAAGCGGCTCGAGCTGGTGGTTGGATCCGACTGATCCCAAATCCGGAAGTGTGGGAGCAGTACGCAAGTATTTGGCCAAATGACAACATACCGTGGTATCTGAGCAGTGATCGACGATACTACTGCACTTCCATCGACGGAAGCCGCACATCATTGGCTGAAACTGGACACTCGGAAATGCGTCGTTTTCCCGCCAACTCACTCCTGACATCTGCGTTTATGGCCTCGTTGGCCGCATACACATTGCATGGCCTAGTGGCCACCGTGTATTCCCATGAAGCGTCCGATAATAGTGATGACGATTCCAGTTCTGATTCCGACTCGTGGTCCCAATCCAGTTCCCACTTTGATGCAACCGGAAATGGGAATCGAAAAACAAGAGTACCTTGTGCTGCACAGCTAAGATTTCTGCATCCAAACAGTGCCACAATCGATGTGGATTTGATAGCATACTTACAACAAACGACAGACCAAAACGAGTCCAACAACTATCAAACAACTTGCATTCTTAATCCACCTGTGCCTAGCAGAAGTACAATCACACGTTCCAGACTCCCGTTGCATAACATGCCTGAGAGACAGATGCAAAAATGTTTGAATAGTCTGTTCACGGATGAGTCTGATTCAGCTGATATACCTCGGGAACAGTGTCAGAGGGTAATTGCTTGCTACGCGCACACCCTCAGTCACATGCCTTTCTATATGCGAAAATTAGGCGAGCAACCGGTAGATTTGCCTGGTGTTTGTTTACGTCCAGGTTGTAAACATGACCGCGTGAGGAACTCCATACCATGCGGCATTTATCAAGGAAAACGAGTTTTCGAATCTAATGTTCCATCTCGTACAAGTTCGGTCCATTTCGGTCTAAATTCGGGTGATATAATGACAGCTGAGGTTGAACATAGAAACTCGAACGAACTTCGCCGATCCTACAATAAGTGCACGCGTGTGGACAGTGGGCGAAGATCCCGACCGAATTCTGGTACACTTGAGCCCAAACAAGGTTGTCCCAGTTTGGATGCAACGAGGCTCTCGGCCACTCAAGCCAGGCATGCGTTCGCAGCCTATTTGACTAGACTACAGACCCGTTTGTTGTTCGAATCAAGACAGTCAGTTCTTCCAGCTAACTCAAACCGAGCAACACTCCAGAGAGAGCACAAAAAGCTTGACCTGATGGTGCGATTTCTCCGAAAGGCCTCGGAGCATCTATCGTTACAGGCGATCGCCACAATCTGTTGTAAGGACAGTGCCAATCAATGTGCTGGAGATATTCGCCGTTTCTTTCGTATCTCCATTCCGGATCAGTCAAGGTCATTGGCCGAAAGGAAGCGTGCACTTTCCCGATTGCTTAGCCGGTTCATTCAAATTTATCAGTACGAAACCGTGGCAGTTCTATCCGAACATCATTTGAAACCACACAAAGCATCCAGATGTGTTGAGGCGGCAAGATTTTGGAGATTCATACGAACCGCTACAGAGTCACAGTTGGAAGATTTACTATCTAGGTACACCCGATTGCACCACTCAGTGGATGTATTCATGGGACGAAGCTCTGATCGTCTATCGATCAAGGAGGATGATTTAGTTTCTGATGATCGACCCAATTCTAGACGATCTCGTTCACGTTCTGTTGAAGGCACTGTACCGATCGTCTCCGGGATTAATTCGTCCTCATCGGACAGCGGATTCGTGTCCGTTGGGGATCTGGGCTCGGGACCCGAAAGTCCTGCATCATCTGCTCAACGTGATACGGTTCACAGTGCGCGGTCTGATCTTACAATCATCAAAGAAAAGCATCCAGCTTCAAATGGAAGCCGTTCTTCACGCGCATCGGACATAAGTGACACTAAGTTGTCAACGTGGTCTAGCTGTTGCCCTACCCTAAGACGTCATTCATCCGAAAGCAGTCATCATTCACGCTGTTCGGATAAGGATCAAACTACTGACTGTCAGACCCATCCACTTGCGACTGATCACGCCACTGATCACAAGAAATGTGACAGAAAAACATCTAAAAGAAGTGTGAAAAAGGTTGAAAGCGAAAAGCCTTGTTCTTCGCCTAATGCAATCGGATCAGTGAAACAACGTCTCAGTCAGACAAAGCACAAATTCGGTATGGTATCCGGAACGAAAAAGGAAATTACGGACTCATTTTCGTCGGCACCGTCGAGCCAACCTAGTGTATACACGACGAATAGTTCATCACAAACCACTCGACCATCCGTCTCCCTACGCATGTGCCGTCCGCGACATTCTGCACGTCGTCCCACTTCTCGTGCTTCGTCACCGATACTCAATAATCCTCTGGTGTATTCAACTAGAAAACGACCTCAAACTGCAATTGATCGAGTGTACATAAGGTCTCACATAAGGCCGCAAAGCACCTATCGCAATCCGGGGATGATTCCTCTATGTAGTTTCAAAGGCCTTAGGTCTACAGTGTCCACAAATAACCATAATGTGTACGGCAGTGAGGAAAAGCACACTCCTTGCCTATCAGACAAACCTCCAGCTGTTCAGAGACTGGTTACCGAAAGCGATTACCTCGACGGATCGCAACTGACATCGGATCCTCCAATTTTGATTGGGAATGAATGGAGACCCGGTACTTGCCCACCCGTGTATATGCCGTTTAACGCACAACTGTACCAAATGCCAGATCGATCACATCAGCTTTCAGTTTATCAGAAATCACACGCGGAGGGGGGTTCACACACAGCAGACGAGAAACCGAACATGTCTCGATCGTCTACCAACCCGACAAATTTTGCTACCGCTAACCTCATTCGATCGCCTTCGAGTCGACGTGTTCACCCAACTTCCTGAGAGGAGAGAACAGGTCGTATGTAACTTTTGCTATTTTAGATGTTACAATTACGAGTTCGTTAGGCTGTGTCATCTCAACATTTATCACTTTATCACGTCGCACGTGCAACTTGTAAATGTACATACTAATCCGCCTAAATAACGACCAATGGCATTAGTTACGGGAACAGTAACAAAATCACTGAAGTTTTGACTTTTGATTCGACTATCTGTGCACATGGGATCTATAGGATCATTCCAAAGTGAAATTTCACATTTGTTCCGAC
>STRG.40274.1
GAACAAACAGTCCATGTTTGGTTGCCTGCTCCAGAGTCAGGCGTTCCTCGGGTCGACGAATTAACATTTTGTACAGGAAATCTTCACATGTGACAGACATTTTTGTGCTCGCCTCACCAGGTAGACTGAGTTTCCAATTCTCACTCAAATGTTGTCCCGGCTCTTTTTCCCATGGCATTGGCAGAAAACTGAAGAACAGAAGCACGACGGAGTACTGATGGTAACAATGCAGATTGTCAATCATTTTCATCTTGAAATATGGACGCATAGCACAACGTTTTTCCGAACTGCAGTCACGTTTCCTGAATCGATGAAGTCAATGAAATTTTTAAACATCAAAGGGGAACAACACGCACAATGGTACATCCGTAAAAGTGCATACGACTACGCATCACTGAACGGTCAAAAGAGCGTAAATGGGCCCTGATTCTGACTCGATTTATGATGTCGGACAATTGGATGTGCGTGGCTACAAGAGTTCGGTAACATCAGCAAAAGTGGTTCATCAGAGAATTTGGAAACACAGTGATCAGATATTGGGTCAACAACTGGCGTCAAACTGCCTCACGCCAGATCAGTGAAGATAAATCCATCCCACGAGGTGCCTGTTGTGGTCAATCAAACCTTGACAACCGTATCTTGCCGAAAAGAGATGAGCAATCAAGCGTGCCACCGGCCGATGCCCTCAAATACCAAAAGCACTGTACTCCCTATTTATGACCGTCCGTTGCTTCCATGTTTCTACCCACTGAGACATCATCCGCAACTTGTTTCGTGCAAGCTGATCAAAGTCACACTGGACAAGGAGACGCAAGTGCGATTGTTGACAGATTGCACTTAGTCTCACAAACCCAAGGAAGATGGAAGTTCCGCTATGAGTCAGCTCTTATATTCCCTCTCTTTTTGGAAAGGTGAAGTTTCCAACCAATGTTCTGAACACTCGAATTAACACGAATATCTACGTGGCATATATCCAAGGATCTTGGTTAAATGAAACTGCTGAAGGCCAGCTTGTTCTCCAAAAGAACTTTGAACACTTCCGTCAAGATGGAAAACAATACAAGAAGAGGACAGACTGTGGTGAGATAACTTTCGTCTACTGCGAGTGATCTGGGTAGTCTGTAGTTGTCTACTCTTCCTCTCAGAAAGGTGTTGATTGCGTGGTTATTAAATGTCATCCTAAATTCTCGCTTTTTTAAGGCACTGTGATCAATAGTCTGTACATAGCTCCCCTTTTGTTCCCAGGGGGATATCAGCTGTTTCTTGAAGTTTT
>STRG.20279.1
CGTGATTTCAAGGATATCAGAAGGACAGCAACCGGAGTGGCACATTTGAGCAACTTAGACTTGCGATGCCGGTTTCTGCGCTTCATGTGCATCATATTTGGTACATACAATGAGTGAAGAAAATCAGCCGGAAAACCGTCTTGCTAAGTTGGAAAAACAGCGTGAAATTATACGGAAGAAGCAAAAACAGAAACATGCTCATGAAGTTATGTCCCTACAGGCGCGTACAGAAACTGCCGGCACTATTCACAATGAAATGCGCGTAGAAATCACCAGAAAGACTAAGAAAACTTCAAAGCCCGATTTGAAACCTGGTTGGGCATCTTATGCTTATGACGGTCCCCAAGCCTACGATTTGGCCAATCCGGATGATTTGTGCACCAGCTCAGAGGTGCAAGTTATCCGGGTCAGTTCAATGCACGAACAAGGTGATATTGGACAGTCGACAGGCACTGGCAAGCCCATGCCCAAATCATCAGTCGGTCAACATTCTACCAATTTGACAAGTATCACCCGAAAACCATACTCGGTTCAGTCCTTTCAAGATGCGGAAGAAACAGCTATCACACGATCTAGTACTTTGATGTCGTCATTAGATCAAGATGCACTTTTGCTTTCAGCCAGCGATGATGAGTTTGAACCACAAGGAAACGGAGAACCGGCGGATCCCACTGTGTTGTGCAACCCTTCAACAACACCGGCTGTCCCCGCCCGTTTATCTCTTAACGGAGATTCTCGTTTGCCGGTGTGTACTGAAGATCAAGCATCTGTGCCAACACAACCCCAAACACCACCGGCCAGTCGGGTTGTCGATTGGACAAGGGATTCCTTGAGCTCATCCATCAATCAGTCTCATTCTGCTCATCCGTCCCCAGTTGATCCAAAGTCGGAGGTGTTAGATGCGGTTCCCGTTCTGCATTCAACCGTGACGGAAAGGCACGAAACCCCTATTCCCCATGCTCGTCACAAAACCCACACACATTCCTCATCGGTGACCAAAGCGGATCCACAAATCCAAGCGCCTAACAGCTTGAATCTCAATTCATGCGCTACAACCTCGTATTCCAAGACCAGTCCTACAACGAGTCAAACAGAAATAACTGCTTCACCCCATGAACTTCGTCCGACCACGTCCAAACTTACAAACGGCTCCCCCAAAACTGTGCACGGTGCAAGACCCCGTGGATCAAAACAGTCCACACATTCTGCAATAAAATCGGATAGTACTTTGGAACCGGTTAACCCTCCCGTCAATGGTTTACCCTCGCTGCCAGATGTGATGGAGAATTTGGAAGAATTCGTCTTGCGACCGGCTCCTCAGGGTGTTACCATCCGGTGTCGTATTAGCCGAGACAAACATGGCATGGATCGAGGACTCTTTCCAACCTACTACCTTCATATGGAACGTGAAGATCGAAAATTTTTCCTTCTGGCCGCTCGGCGTCGCAAACGCTCGACCACCAGCAACTATATAATCTCTTGTGATGCGACTGACCTGTCTCGAGCTGCGGAAAGCTTTGCGGGCAAACTTCGATCAAATTTTTTGGGTACACAATTCGTCCTGTACGCCGGCGGTAAACGTGCCCGTCGTGGTGACATGTCTGCACCGAATCGTTCACGAGCCAGTATTCGGTCGACAGACAGTGAGACGTACGAGGATGGTAGCACATACGGTCATGAGACATTACGAGAACTTGCAGCTGTCATTTACGATACCAATGTGCTTGGATTCAAAGGTCCGCGTCGAATGACTGTCCTACTCCCTCGAATGACTTCCACCGAGGAGCATACTGAATACGGAGCTGGAACGGCACGTGGAACCTTGTTGGAGTGTTGGAAGCAAAAATCATGGGATGGTCTGATGGAGTTACATAACAAATGTCCTGTATGGAACGAAGACACACAGTCGTATGTGTTGAACTTCTTTGGACGAGTGACACAGGCATCGGTGAAAAACTTCCAAATTGTACATGATTCTGACGCGAGCTATGTGGTGATGCAGTTCGGGCGCGTAGCAGATGATGCATTCACCATGGATTACGCTTACCCGATGTGCGCTCTCCAAGCATTTGGTATTGCCCTATCCTCGTTCGATGGGAAACTGGCCTGTGAATAGATGCGTTGCTACTAGAAATCGTAGCAGTAAAATCGCTGACAATCCGTGGGCGGGCCCACTACAACCGCATGACATTTTACACTCCCGAGGGTAGAATCGTCAAATCACTAACCCCCACCGATCGCGAACATTTTCACGAGCCTCGCACACGGACATACGCACACAAACAGAACCCTACCTGTCATTGATCCTGCACAAACTTTCCACCGTCTCTCCGTTCTGCATACTCCATTGCACGATAATTTGAATTCCTTAATTTCTTTACTGAACCAGTTATTTCTAACCATATGCATTTCTACCCCCAAACACAAATTTACAAATAGTTCAGGATTATTTTTCTATTTCCGTCTTTTTCGTAGCGAATAACTCACTCACTCTCTCCGCTCTATACTTTCGTGTCAATGAGCGCTGTCCCGTTGGATAATCATCCGAGAATGCCACATCGATGACTTTTTCGTCACGCCAAAGAGTTATTGGTGACGCTGTTGCGAGTGACCCCTCCTTAGATTCTGCCAATCAGATTCGTATGTTTGTTTGTCTTGTGATCTCTCCTTTTCTCTCGTTTTTTATGGCCTACTTTCATTTGACTACCACAATAACTGATGTTATTTGCACGCCTCATTCCCTAACTTTCTTCTTCCTATCTTTGGCCGTTGATTCCGATCTCTAGACGTGGACGGAACCAACGGCCAATAATTGTCGGTGCATTCACTTCGAGCTCTTTTCATCCGCGTGAACGTCCCTTATTCCGTTCTGTACACGAACTTTAAAGCAGTACGTTGGACAGCAATGGTAGAGTTAATCTACTCATCTGGCATTCGGAAAATCCTTGCACACTCAGCAACGATTCGATCCAATTGTATCGACCTCCTTATCTATCCCTAACCTTGTTCCCCGTGTCCCTGTCACGAAACAGTTGTACATGTACAACTAAAATGAGAACAGAAGCAAATTATACATTCCAGG
>STRG.47492.1
GGTACTTCTTTTGGTGGTTGACGGGGACATAAGCCGTTGTGACCAATCCAGCTTGTTATCAGGAGGACAGCATCAATCCAAGGCCATCTGTACTGCGATTCTCGAGCCGTTTTCATTCAGTGTGCCAGGACAAAACGAGGTTCGGAGAGCATTTCATCTTGTCGAGATTCAAGAAACAAAACGCATTAGCGCTGTGGGACGCAAAGCTGAAGCAAGTGCATTTCCAACCGAGCTGGCGACCGTGCCCATACCTTCGATCGTCTTTTCACACCCGTACCCACTTTGTTCCCTGATATTACCCTTTCCTCCACGTGGCACATCGGGTCACTGTCTTCTATCATTTTCTCGTCCTGTCCTTTCTTGTAAAGCCAGGAGCACCTTTTGGAGTTACGACTCGGCCAATTGGAATGGTTTTCATGAATTTATGACCTCCAACGCCTTGGATGACTATTACTTTGCTACTGATATTTCTCTTTCTATTTTAAACTTTACAGAGACTGCTTGCCAAAGCATGGTTCTTTTTGTTTCACACTTTTTCGAACCCAGAAATTTACAATCAGCTAGATGGCTTAGTCATGAGTGCAGTCATGCTGTTCGTGCCACGAATTCGGACGGTGGTGTCGCCCCCTACTCCTCGATCCCACAGTTTCATCGTGCAGTACAGGAACAGATGCTTACTTTCCTTTAAGAAGGCCAAGGACCTTTTAATCCGCCGAGAAGCCGGACGTCTAACCTCTTCTGCTAATGGTGGCAGAACATTCTGGCACCTTGGAAAATTCGTTTCCGGAACTTCTGTCTATCCGATTTTTACCCCATCTGTAACTCCTGTGACTCTCTAGTTTGCTAACCCCAAGAGAGAGTCAAGGCTTTTCCTTCCCGGTTCACCTCTAATTTTACCTGAACCGACTCTTCCATTCTTTCGCCTGCATCCACTCTCACCACCCGCAGCTCTTTTATTCTTCATATCACAACCAGAAAGCCTCACCACGACCTTCGGTCGCTCGACAGAACAAACCACTCGGTCCGCACGGCATTTTATCCATTGTCCTGCAAATGTGTGCCGCTGAGTTAGCAACAATTTTTAGTCATACTTTCTGCCTTTCACTTTAACTTGGTACATTTTCTGGCCATATGGAGAAAGGTTGTAATGCGTCCTAATTCTGAAAGTGGTGAATCCTCCGATACCAACAGCTACCGTCAAATGTTTCTACCTTCGTTCATTTCGATAGTTATGGAGTCTATAATTTTTGGCCAGCTGCGACCATTCCTTAAACGAGAAGGATTGTTCATCGGTCATCAGTACGGATTCTGGCCTCGTCGATCTATGGATGATCTAGTGGATCTGGTCTCACACTCCCGGTCAGTAGCGTCTGATAACCATGAAGAAACACACCCAGTCACATGAGACATAGAAGGCATTTGACCGTGTCTGGCACAATGATCTACTGCCTAAACTGCCGTCCGGTCCTTGTGATGTTGACTTCAAGTTTTCTCAGCGAACGGACCATCTCCGTCCTAGCAGGGGTCGAATCACAGTTTCTCCACGTAAATGTTGGTGTTCCTCAAAGGTTCTGTACTTCCACCCACCCTCTTTCTGTTTCCCATTATTGACCTTATATCTACGACTTCAAACCACATCCCCCGCTCTTGTTGACGATGTCACTCTACTCCATTTCCCTTTCATATCCCACCGCAAACATCGATCATATTAAATCGCTCAGTTCTTACGTTGAACAGATCTCCTGGGACCTCAAAATCCGTGTTCATTCCAATGCTGTAGAAACATCTCTCGATCACTTTCAAGCATTATTCTTTCTCTCTTCAATCAAACTTCGATTCGGCTCCCCTTTGTTCCAACAGCACGATGTCTCTGCTAGGTCTTTTGATAATCTCTCCTCTATCTTGATTTTCATACATATATTCACCTGCCTCTCGTGTTGCGTGCAAGGTTAGTTTTCCATTGCTTACAAGTTGAGTACTGCCATCAGGTGTGGGGTGGAGCTTCGTCTTTTTCTTTATATCTTCTCGACCGAGTCCAAAGTAGGGCCGTTTGCCTCATAGATGACCGATTTTCAGTCGCTTGTCCACTGCCAGGCAGTTATTCCAGTGACCCTACGCCACCGCCATCATTTCTGGTCTTGTTCCTCTGAACTTGCCTCGACAGCACCTATTCCCATTATTTTTCACCGCCCGTCGTGAACACAGGAAACCAGTCATTCCTAATAGATTTCTGTCCCTAGATGTCGAAACTCAACCTTTTAATCTCCCCCCCTCGCAGACTGTTAAGCGATGGAACACACTTCCTTTGACTAGCTTTTCCCCCACCTACAATCCTTCCCTTCCCAAAAGCAGGATCAACAAAACTGATTTCGACGTGAACATTACACACAAACTCCTCCTACGGTGGGTTTTCGAACTATGGAGTCTACCCCCTTTACTTCAATTCACTTTGTAATAAATAATAAAATTGTGCATTTGTTGGAGCTGAATCAACGTGGACAGCAGAATTCCTCTGACAAGTTTTGCAAAATTCATCCTTTGTGACTGGACGAATCACATCACATCCACCGCACTCGCTCCTGCAGCAGTTACTAAAAACGCTGCACTCAGTTGTCTTCAGTCCCATCTGAACCTATCTCCTGATCCTTTTCAGTTTTTCTATAGGATCAAAAGATCTACCATTGATGCAAAAGCCTCCTTAATTCTATTCATATACAAATCTTTGAATAAACTTGTACAATCTGTCCACCAAGTACTTCACGATTATCCCTGAGTCTTTGATTCGATACCTCGGTTTCTACACCCTCAAATGCTTGAAGCATTTAATTAGCCGGAACAAATTAATAACTTACTCTCGATCTCTATAATAGAATGTAGGAGGCCGCATCGGGATAAACACGTTAAGAACGATTCCGAGGTGCTCCAGAGTATTGTGCTGCTCATTTTTCTGCTTTTCAGTATCCTACCATCTGA
>STRG.65109.2
AGCCGGTTCGAGAGCTTGGACAACGAGCACAACTAATCGTTTTATTACCCGTTTGTGTTTACCGATATTCACACATTGTCTATCCAAAGGAAGACTAATCAGAACAAGAAACTTACTCACAGATTGGACCTGATTTTATATTGTTGGATTTGACAGTAGGACTGCATCACTAACTCCCGTTGATTCGACCGAACACACACACACACACACACACGATCCCTCGTGATGTCGTCCGCATTCTACTGTGGATTTGATATGAGTTCTTCAGGTGGTAACAAATATCGAATCGGTAAGCCGTCCAGTTTCACTGGACAGACGTTATTAATCACCAATGAACTGTTTGTATTGCAATTCACTTTGTGAATAAATAATAAAGAAGTCTGTTCAGTCCACGAGCGACGCGAATCAGCTGCAATTTGAAGTTCTAGTTCATTTTGATTTCGAGGGATATAAAAACTAGCCGTGTCTTGGATGAGAAAACAGTGACCAGAATAAAACGAATTCGTATCTGTGTGGGGAAAGTGTAGATCGCATTTTCTTCCTACCCGACGGGTTTTCATGGTTGAGGAACGTCACCTGTACACGGGCACAATCACTTTTACGTTGTAGGTTCCTCACCCACAAATCACAAACAAGATATTTCGATGGATTTGTTGTCTTCCTACCATCCGGAGAATGGCGAAACCAACGATACTTCCACCAATCCGGTTGGCTCTGGCGAGGTCACCATGTCATCCAGTTCGCCTACAAACGGAAAAGTAAAGCCGTACACAGTATGCCCAACTACAACATTGAGTGTTGAACGAAAGACCAACGAGACGGTACGCTTACCCAACACCGCCAAGTGGCATCATTATTCCCCACAAGAAAGATGCAATGCAATGCAGAAGGCCAAACAGAACGGGTTCTCGCAGTCTCCCTCCGGCGTGGAGCCCGTGCCTTCACTAAACGCAACCAACGGGCAAATATCCATGTACGATGGTGATTTGCACGCCGGAAACGAGTTTCAGTCACGGATCGAGCTACCCGCCACCAAAGAACGATTCAATGTGGATCGAGATGCTGTGAAGAAGAGGCGCAACAGAACTACATTTACCAGTTTCCAATTGAACGAAATGGAAAGAGTATTTCAAAAAACTCATTACCCGGACGTGTACGCGCGAGAACAGTTGGCCGTGCGCACCGCTCTCACCGAAGCTCGAGTACAAGTGTGGTTCCAAAATCGACGTGCCAAATGGAGAAAACGTGAGCGTCTAGGTAACTCACCACACAACTATCTGGATACGGACATTCCAGCTCTGACGGCTAATACGGTCGATCCGTCCAGATTTCCGATTACTGCAGCAGCTGTAGCCGCTGCCGCCGTAGTGGCCGGATCTACCGGGGGTAAAATCAGTGATCAAATTCTGGAATCATCACAATTTTACAGGCGTCCTTCTTCGTTTTTTAACCCCCAACAGCTGACCAAGATAAAATCGCCTCGAATAAAATGTCAGCTATCGGAACAAAACCTCTCTTCTTGGGATGAGTCCACGTTTCCATTTCCAAACAAACTCAGCGCTTTTGGCGGCTCAGCCGTGCCGTATTTTGCAAACATAAACAGTTTGGGTGATTCGTTTGGTACAGTTGGCCCAGGACCGGAGAACCCCTTCGTTTTCGAAAAATCTATATGCCATGTCCGCGGTCCATCCAAATCATCTGATTTGAATTGGAACATAGATGCCTTGAACACTCTGCACGAACTTGATCTTTCGTCTTCTTCCAACAAAACTAGTCGTGCTACTTTTGAAACACAACCGATCGACACTTATCCCACGTCGATGCCTAGTTCAATGACCAGCTGTTGCACAACACACACGTTTTCTTCAAGCTTCCAAAGGTTACCCTTTTTTGATCCGACATCGTTTCCCTATTCAAATTCCATTTTTCTTCCATCTTCGCAACCAAACCATCATCAAGCCCAGTTAAAGTCGTCAACTACATCCTCCTGGCCATCTGGAAGTTCTCATGGGAGCTCACCGAACCTGGATACTGCACCTTCTCAGTTAGATCGTCAGATAGCAGAAGCAAAAAAGTCATTTTCCGGTGGACCCCAACACCAGCTGATAAGTCCATCTATAGAATCAATCGGACTTTGCCCTGGTAGTTTCTTCACACCATCTATCACCAACAGAGAGTCCATTCGTCAAACTAGCAGTCCCGTTACGTCTCCATCAGCATCTTCTGCGTGTGATCCCAACTATTGTTATCCTTCTCAAGCATCCCGATCGCCACTGGCAAACTTTGGCGTCCCCGTGAAAGAAACACCTAGATTGGAATCTTCCCAAATTCACCCTCACTGGACGCAGAATTCAGAGGTCACAACAAGCAGCTGGTTCAATGCCCTAGCAATTCCTTCCCAGACAGACGAGACGCGCAAGCCTAATTTGCTGCATAATTTGAGTGAAAACCATATTTGGTTATCAAAGGCTAATCACCATCCACGACCATTATCTGGTAGTTTGGATTCTATCACTACTCAAGGACCGATGCAACCCAACTGGACACCATGTGTTCTATAAGCAGAAAGATATCAACTGCTCAAAACGCATAATTGTTCTGCCAAACTTTCGCCCTTATCTGCTGTTTGTCAATCCATGGAGGCAAGCACGCACGCACGCACGCACGCACTCAGGCACGTACTCACTCACTCACTCACACTCAGAGAACGAACCAATCGATCAATCAGCTAACCACCCTCCAGCACGCCTCAGTTGCAGTGTGCTGCAAATGTTCCCTACAAAAAAATGAAATTTTTCTTCTGGTTCAGGTTGATAGACTCGACAGTGAGTATAAAAACGCATTTGAAAAGTCCATCGATTATCTTTTGGTAGATAATTCACGGTAGAACAACGCTGACAAACATTCATTCTTTATCCCAACAGCCTGCCCATGAAAACCGTATTCTCCCAGCCAGTCTTTTGTGACGTTTGCGATGTAACCATACTGTGACGTAAAGTATATTGCCCGTATTGCACGGTA
>STRG.8099.1
AGCGCCGAGATCAGTGTAATCCCCCCACCCAAACGTCACAGCCTCAAACCATCTCACTTCGCTCTGCAAGCAGCAAACACAGCAACTATTGCGACATTCGTCCAACGGTCCATCACTCTTAATTCAGGCCTCCGACGATCTTTTCAATGGGTTTTCATCCAGGCGGATGTTCAGACTCCCATTATTGGCGCGGATTTCTTCTCACACTTTGGCCTAACAGTGGACCTCAAAAATCGCAAGCTGGTGGACACCACAACCAAGCTTTGTGCAGTCGGCATTGGTAAATGCACCAACTCCCTGGGTATTCGGCTGGCGATCCCGCAATCGCCGTTTGCTGACATTTTGAAGGAGTTTCCATCCCCCACTAAACCGTGTCAGTTCACCGAACAAGTCTCGCATGCTGTGCGTCACCACATCGCTACAAAAGGCCAACCGGTCCATTTTCAACCGCGCTGACTCAACGCCGACAAACTCCGTATTGTACGCCTTGAATTCGAACACATGATGAATCTTGGCATCATTCGAACGTCTTCAATCCCATGGGCCTCGCCTTTGCACATGGTTCCAAAATCATCTGGTGATTGGAGACCTTGTGGAGACTACCGTGTTCTCAACAACTTCACCGTCCCCGACAGGTACCCGATCCCACACATTCATGATTTTGCACAGAATCTCCCTGGGAAGACAATCTTTTCCAAGGTTGACCTCGTAAAGGCATATCACCAAATCCCCGTGGCCGAAGAAGACATTCCCAAGACAGCCATCACCACGCCATTTGGCCTGTTCGAGTTCATTCGCATGCCATTTGGATTGAGAAAAGCTGCTCAGACGTTCCAACGATTCGTCGATGAAGTGCTTCGAGGTCTACCCTTCGAGTTTGGCTACATCGACGACATCTTAATTGTCAGCGCCTCTCCATCGGAGCATGCCAGCCACCTGCGTCAACTCTTTCAACGTTTCCAACAATACGGACTTCAGCTGAACCCTAGTAAATGCGTGTTCGGCGTCCCGTCCCTCGACTTTCTCGGGCACCATATCAATCAAAACGGTTTGACACCTCTCCCAGATAAGGTGCGCAGCATCCTCTCATTTCCTGCACCTCAAACAATCATACAGTTACGACGTTTCTTGGGAATTTTGAACTACTACCGTTGCTTCATTCCCCATTGTGCGACCATCGATTCACCTTTGACCGATCTGCTCAAGTCCAACGTCAAGACGATCGATTTCACTCCCGAGGACGAGACAGCTTTTGCAGAAGCCAAAAAACTCTCGCGGATGCCACCATGCTGCACCATCCACATTCGGATCCAAATACTGAGTTAGTCCTAACGACTGATGCCTCAAATACTGCGGTTGGTGCAGTGCTTCACCAAATAGTGAACAACAAATTACAGCCCTTAGCGTTCTTCTCGCAAAAACTCCAGGCTGCACAAACAAGATACAGCATATTTTCCCGTGAACTCCTGGCTATTTACTTGTCCATCCGTCATTTCCGCCACCTTTTCGAAGGACGACAATTTCGTGTGCACACTGACTACAAACCTCTGACACACGCACTTCAAGCCAAGCCTGACAAACATTCACCCAGAGATATCCGCTATTTGGATTGTATTTCTCAGTTCACAACAGACATCCGCTACGTGCGTGGAGTTGATAATGTTGTGGCTGATGCTTTATCCAGACCTGACATCAACACGGTGCAGACTGAATTCGATCTTACGGAACTGGCAAACCTTCAGCGTGACGATCCATCCTTTCTCGAACTGCGCACATCCTCCCCCACACTCCATCTGAAGGATTCTTTCTTACCTTCAGCCGATGGCACAGTCCTATGTGACTGGTCTACAGGTCACCCTCATCCTATCGTTTCAACTTGCTACAGGAAGATCGTTTTCGATCATTTTCATTCTCGTTCCAATCCTGGTATCCGTGCATCTCGCAAACTCATTCCTGCCAGATTTGTTTGGCCCGATATGAATTCCGACATTGTATTATGGACTAAACAGTGTCTACAATGTCAGAAAAACAAAGTTCACCGCCACACTTTTTCTCCTCCCAAGACATTCACCGTTCCCGACGTCCGTTTCACACATATTCATGTCGATCCTGTTGGTCCACTACCACCATCAAATGGACTTACCCACTTATTAACCGTTGTTGATCGTTTCACACGCTGGCCGGTGGCAGTACCCATTTCCGACACCTCGGCAGAAAATGTTGCGAAAGTACTACTTCAACACTGGATTGCTACATTTGGTGTAACGTCTACCGTCACCACAGACCGTGGAAGCCAATTCCAGTCGACTTTGTTCCGTGAGTTCACTGAACTGCTTGACTGTAAACACATCACAACAACTGCATACCATCCTTCGTCCAATGGCATGGCAGAGCGCCTACACCGTCAACTCAAAGCAGCACTGATATCACAGCCAAATCCCAATAACTGGAGCGACAACCTGCCACTAGTTCTCTTGGGTCTGCGGTCATCAGTTAAAGACGACCTTCACAGCACTTCGGCTGAACTCGCTTTCGGTACCACCATATGCCTTCCAGGTGAGTATGTTCAACCCAGCACTGATGCTAGTCCTAACCCATCCCAATTAGTCCAGCAACTCAAAGACCGTAAGTCACATCTACGTCCAATACCCACTCGCTCGTCATCCAAACACGTTTTTGTACATAATGATCTACATACATCACCTTTCGTTTCTATTCGTAACGATGCTGTTCGCAAACCACTCACACCACCGTATGACGGTCCATTTAGGGTGCTTAGTCGCACAGACATATATTTCGTGGTTTAGAAAGTCGATAAGCAAGACACAGTTTCCATTGACAAATTGAAACCCGCGTTTTTTGATACACCTCCATCACCAGCAACACCGACACCACCAGCATCCACAGACACACCACCAACAGTTCCTGTTGATGATCCACATTCTACCATCACATCGGACACTACACCACACCCGCCAGCACCACCACAGCAAAAACCTTCCCTGGTAACCCGCCGTTCCGGCAGAAACGTTCAACATCCTGTCAGATTTCAAGACTTTGTTAGTTGACGTTTTCTTCCGCTAACCGTTTCCTCTTTCTATTTTTCTATCTCCCTGAAAATGGCGTCGTCCATTCGACGTCCAGCCAGTAGCGACCGCATGTGACGCATAAGCTGGGACGGAGTTTGGTCTCCGAGCTCCACCGACGTGAACAGCTCCCGGAGCATCTTTTCGGCTGATTTCCCGGTACACTGAATGACTGCTTCCTTAAGCTTCGTGTAAGGAGCTTCTGGTGGAATGGGATTGAGGAGATCTTCCACGTCAGCTGCGATGTCAAAGGGAAGCGCTTGGACAACATGAGAGTATTTCACGTGCTCGCTGGTTATACGTCGAGTGGCAAATACGGCTTCTATTTGTCGAAACCACACTCGAGGGTTGGTCGGGGCAAAAACGGGCAGTTTGAGAGCAACTGCGTGGATGTCAATAGATTCGCTGTCAGACATGGTGG
>STRG.26643.9
CCGGCAAATTTGGAGGTCAAGGTCAAATGGCGGTTGGGGTCAATGCAAAAGGGAGTATCAGCGTAAATAGTGCCGGAAATGATCAAGGCATTCGGAACTCCAGCAAAAACAAGGGATATTTCAAGCTCTTTTCAAATAGAAGGGTTCACCAATGGGATTTCAGAGAGTCATTTGCACGCTGCAGGGTGTGAAAAGTACATGGATAGAAAACCCGACTATGTAAACGAATGGATGCCCAAAGATAAAATGCACTGAATCAATGGCCCGTATGGTTGTAAAATTTTGATGACGAGTTGCTGACGGAGTCAATCACAAGGAAAGAGTATAACAAGTCCGATGGAAAGAGGAAGATTTCAAGAGCGGAGATGAAAGAAATAGCAAGAGGAAAGTCGATGAATGATCAGGTTATTTGCATTATTATAGGTTCTTCACGGAATATCAGTAGAGATATGGAATCATGACAGTAAATCAAATGGAGGTGCATTATATAAGGATTGCAGAGGCGAATAGAGTGCAGAAGCGATAATGGAGTAGAGGGTGGATAAGTGACCTGGTGACCGTTTTGATAGGTGGGTCACACCATAACGGTAAAGAGACAGCTGCGGGACCAGTGAGTCTAGTACGAAAATCGAGGACGGGACGTAGGATTTGGAGTAATAGTGGTAAAAAACGGTCGACAGAGATTGTAAGGTTGGTAGAAATTTGGTGGTTGAATACTGGCAGAGTCAGTTGTATAGCAAACGAGTGACACCTCTGGAGACAGACCACCAAAGTGATGGTGAGGGGAAGGCCGGATGTTGAGAAGCGTCATGTGAAAATGGATGATAAATCAATGTGGGGTGGGCATAGTTACTGCGGTTACAACGGAGAATAAATCGCAGGAGAGATTATTGAGTGGATGACAGGTAATTTCACAGCAGTTAATGAACATTGAATTAAGTGTACCATGCGATAATGACAGGCGAATATATCTGTGTGACGGATGACTGAGAATGCAGGAGTGTAACAACACCTACAGCACTAAATGATTCAAGCATCGGAGATAGTGGTAAAGTATGGACGCTGGTTACTTACGGAGTTCTATATACATAATAAACGAGTCGCACGAGTGGCACAACTTGAGGGGAAGAGAGACTGAAAGAAAGGCCGGCGGAAGACAGCTTTTAATGCCGCCTAAACGAAAATCAGCTTCACAGGTGTTGAGTACACCCGCGAAGGTGACTCGGGAAGAAAACCAAGTGAGAGATGCAGCGCGGAAGACCGTTTATGATCTGAAACAAGTCGAAGAATTAATCAAACATTCTGTGGACAAGCACTTCTCGCCATGTGAAGACAAATCAAGTTGGACGGTCTATGCCGATTATGATTGCATGCTAAATCAGACAAATATAGACGCCAATAATAATAAATTTTATATCATACAGTTACTCCAAAATTTGAAGCAGCCTGACCGGTTCTTGGTTTGGACGAGGTGGGGTCGTGTGGTAGGTTCCTCTTCTACTTTTGCCAGTTCGGTCTCAGGGGGAGACTGGTCAAAGTTCCAAACTGGGACCACTCACAAATTTGAAGGATGCAATAAAGGCCTTTGAGAAAAAATTCTCTGATAAAACAAAAAATTCATGGTCGAAGCGAGATTCTTTTACCTTTCAGCCTGGGAAGTATAGCATGGTGGAGGTGCTTGAAACGCGAACCGAAGAAGTTTTAATTCCCTCTGTAGACGAGAAGGAAACAGCTCCATCAAAACTGGACGAGAATACACTGCGTCTAGTTCGGCGTATATTCGATCGAGATATGTTCACGCATGTGATGTCTTCCTTAAACATTGATGTGAAGAAAATGCCTCTCGGAAAACTAAGTGCTCGTCAAATTGCCACCGCCTTTGAGGTGTTAGACGAATTAGAAGACGTATTGAAGGGGGAGAAAACTAGTGATATCAATTTTTTATCATCACGATTCTATACTTTGATGCCTCACTCATTCGGCCGATGTCGACCACCACCGATCAACACACTGGATTTACTACATGAAAAGATGGATACTCTGAACGTTTTGTCCGATGTGGCTTTGGCACAAAAAATACAAGAGAAATCGCCGTCCGCTGAAATAGAAGAATTGCCACCGAATCCATGGGATGAAAAATACAATTTGTTGCAATGCAGTATTATTTGGCTGCATGAGGATGATCCTGAAAGAAAGTTGCTGTTCGATTTTTTCGAGAATACCAAGAGACCTGATTGTGTCTTGATAAACGTGTGGAAGATAAGACGTAATATGGAGCCGGATCGACTGAAACGGCATGCCAAAATCCCGAACCACAAATTGCTCTGGCACGGCACTAATGTTGGTGTGGTTGCTGCAATTTTGAAGAACGGGTTGCGCATCATGCCACATTCTGGTGGACTGGTTGGTAAAGGGATCTATTTCGCTTCTCAGGCCAACAAATCTATGGGTTATTGCGGTTGTGACCGGGATGGACATCAACTGATGTTCCTAACCGAAGTGGTACTGGGCAAGGAATACAACATATATGCACCAGACCACACAATTGTCAAGCCTCCGGGCGGTTACAATAGTGTGGTTGGCTTTGGAAAACATGAATCAAATCCGGAAGACAGCAAATCACTGACACTGGATGGAATAAAAGTCACTGTTCCCTACTCACGTCCAGTGGAGCGAGATTTTCGGTCCTTTTTTCATTTTAGCGAGTTTCTGGTCTACGATGAGTCCCAAGCGTGTCTTCGATATTTAGTCGAATGGAAACCGAAGTCATGCCGTGACTAATCTATTCCTTCAAGGAACAGACGATCACTAACTGCCATATTCACGTATTGCTCATTTTAGCTGCCTTATTCATAATCTCACTCGGAAATTTTTTCGATTCCTCTGGTAAAATCTGTGATGACTTTATTATTCTGTTTTTTTTTCTGATCGTCACGTGCTTTATTCTTTTTCCTTTTGTGCATTGTTTCATAATCTGTTTCACTTACGATTTCCCGAGGCTGTGTTCCTAACCATCGTGGCTTTAACCATTTCCTCATTGTGATGCTCGTTAATGAACGTGAGCGAAACACGTGATCTTGTTGCAACGGTTGTAGCAGATGTTTTAATAGATAAATTGTTTCCCTCTTCGTGATTCACGAGCGCTTTCAAAAAGTAAAACCATTGTGTTATTTGCAA
>STRG.41901.5
ATGCTTTGGTACCGACTGCGCTGTGTCAGCTGAGTTTGCTAGGCTTCATCGTCTGGTTCGTACACATGCACTCATGCATAAGAATGAGATAACAAAAAGACATTCCGTTGTTCGAATTGCCCCAATGTTTGGCTTGTTTCTCATTCAGAACTAAAACTTCCGCTTCAAGTATTTGGCTCGTTTGTGTCATTTTCAAGTTCGCCTTTCCTTTTGACGGAATACCAGACTGTTCAGGTTAGTCTTCTGTGGCTCTGTCTCACTGGATCGAGAGTATCGTTTGGTTCATCGCTTCCTCTCTTCTTTTCTAGTCGTTAGTTTTTTTCACTGTCAGCAAGATTTCCCACCACTAGTTTCCTAGGTAGCTAAGATTTTTCTTCCCCGAAGATACGTTCGATATGGATGTTGCGTCAGGCACCTTTGTGCTGGGAATCTCCTGAAATTTGCGATTGCGTCGATAGGTCGTTAGTGAAAGTAACACTGATAATATTGGTGCTTGTTGTTATGATGATGTTGTCAATTCACTTTAACAACCATGGTTTCAGATACACTGTGAAATTGTCTACGACGAAGAGGACCGGAGATACGCACTATTGGATCGAGATTCCGAATCGGGAACATTTTTAAATGGACATATACTGGCTCAGCCGCCGAAATACGTGAGCTTGAACGCCGTGCTACTTTGGATCAACTAAAGGAGCAGTACGGATTAAAACATCGAGTCCCAGTTGCTAATGCGGAAACTACTTATCATGATCGAGCGGCCGTTCGGCGTGCGATTGAGAAAAATCTCAGGTCCGCTGGCTACGTATCTCCTGAGCGTACTAATCGAGTACCATTGATTGCCCGTGAGGTTCCCGTGACTCCAGTAAAGCCCAGTGGCTCAGTGCCATTGACGGAGGAAAATCGGGGCGCAAAATTACTATCGAAAATGGGATGGAATCCGGGACAAGGCTTGGGTAAAGACAATCATGGGATAAAGGAACCGATATCCGTTTCACAACGTCCAAAACCACTTGCTGGTTTGGGTTATGCGGATCGTGATCCACGCGGTGCTCCCATTCGAACCTATCCTCATTGACAATCGCCAATTCGGACATCTATCGTTGCAGCCCCCGTGTTCCTTGCTGTCTTATTCCACGCATTTCTTTTTCCGTTCACCTGATTCCTGTTTCGTAGAGTCGAAAAGCATATACAGAATATCCGCAAGATGTTCAT
>STRG.5060.1
GTTTCGGTAGAATTTACTTCAAGTCTGATGGACCTCGCGAAGGAATTGATCCGGTCGAGGGTTGGTTGTAGCATAGCGGGGGAGTCCCCTAGCACCACAATATCATCCGCGAACTTTAGGTCCGAGATGTATATTTCCTGGCTAAGGTGAACGCCAGGGTAGTCGTGTAATGCCTGTCGAATTGTCCAATCAATGGCGTAGTTGAGCAGCACCGGTGAGAGGGCACATTCCTGGCTAACTTCGGTAGTGAGTGCGAACTCGCGGGATTCTCCACTGTACATACGAACCCTGGTACCAGTTGTCGAGTAATACCCTTTCAATAGCCTCAAAGTTTATCGGGCATCCCATCGGATTGGATTATGGTCCAAAGAGACTCGCGGTTAACCAGATCAAAGGCGGCCCGGAAGTCGATGAAACAAGCCACCGTCGGCTGTTGAAACTAATATCGGTGCTCCAGTATTCGGCGCAGTATGAATATTTGATCCACACAGCCTCTGCCACAGCGGAAACCCCCTTGGTTCGTGTGAGTGCGCCGGCCTCTTGCCTCAGAGAAACGGGTTAGTAACAACGCATC
>STRG.18060.11
TGAACTGCGCTACACCGCGACGTTGGGGTTCGTGGAGGGCGGTGTAGGGAAGCACACTGGTTCGGGAGAGACGTAGAAATCGAACTACGAAGAAACGAAGGTAGGAACGAAAAACCATAAAGAATTGTGCCCAGCGACAGAATCACAAAAATGTATCGACCTGACCGGTAGAAAAAACCTTCCCGATTGCGGGATCAAATCCTGAAAGAGGAGATATCGAGCCGATAAATTCTCCATCCATCTTAAGCATCGAGAAATCTAACTCGGGTGCAAGAAAGCGGTCAGTTCCCACAACTCAATTCATTACAAGGAACCAAAGAAAGTGGGAATACGGCTGGCCTCACGAGAAGGCAAGTGATCTGTGGCGCAAGGTAATGTAACCATTGTTCGTTCGGACTGAGTCAAACCATATATACTCAAAAATTGACGGATTGTTGGAATCGGTATATTGTTCTATTTTTACGCAAAACTGAAAAGTTCGTGTCATAGCCACCATGTCCGGTGATAACACATCGAAATTGGACGATTCGGAATCATCATGGAGTCTGCATAGTATTGGGAAGACCCAAAAAAGTCTCCGGACGAAAAAGCATTTTCCCAAAGCGTCGTCTACCCCTGTTTCGAATTGTCGGTCGCAATCCCGTTCGGTTAATGTAACACAAGATTCGATCCTTGTCTCCATTTCCCGGTAGAGCAAGCGGAAAATGGACAAAGCAGCATCCTATGGGGTTGGGACCGCTCGGCTTTCGCCAGTGATAAGTCAGGTGCGCGAGCGATTTCTGTTGATATTATTCCTGTCCAACGATTGAAATGAGGAAAACAGGCTTTGATTGGTCTGGCAGTTATATTAGTTTTCCTGTTGATTTGACTGGAGATTGGAAGCCAGACGAACTAACATCGGAGTCGACGAGCCCGAAGTGTGCCGATTTTCCAGAACTGCTGGGAGGGAAATGGCGGCGAGCCAAAGCAGGACGGCATCAAGTTGTCAAACAAACAGGCTTCAAACAACCAGTCGATTGAAGGAATTGGAAGGTAACCTGAATTCCTGACCTATCAAAGAGACTGGCCAACGTTTAATTGACCAGTTGCTTTTCTTAATGGATGACTGATGAGAGTCACCCATATGTCATATGGGACTTCTGAAACGGGCCTCTGTCCTGGACACGGTATCACAGCACCCTAGATGACACATGGATACAGGACTCACTTTTTGCAAAAGCCCTTCGACGATTCGAAGAACTGAAGCAATCTTGGGTCAGTAACTGCAAGCGATCTAATCGCTCTTATGTCCGTTTGGCCACCGTAATTTTGCATTGTGCCCAAGCGTACTCGATTGGATGCTCTATACAATTTGTTAAAAAGTCACCCACCGGCTTCGCAGAATACATCTACTCTTGATCTCCGTGCAAGATTAATCTTATGGCCGGCCGTGTTATGTGAAATAAATGGATTGCTCATGCAAATGGATCGCGATCTGCAGGCGAGGACTGCATTTTTGTCACAAACTGTAGTCAACTGCGCGACGGCCAAAGGTGCCCACTGGAGCTCATTAGCATGGAATCACCTGGGCACACTGGTACGATGGAACACCCTGGATGGAATAGTTGACCAGCTTCGAAATACCATTCGATGAAGCCACGCAGTGTTTATGTAATCGTCTTGATGTGTTGGTGTTGTGTATATATATACCAGTGTACAGCTCCGGATGAGACTGACACGAGATTTGATTTTTTCTTTACAGAATTGTTTGGGATGTTTCTCTGGTTCACCTGTAGGAGGCTAATTATTGTGTTATGCTGGGCACGACGTTCACCGTCACTTATGTCACAAACAATCTACGACTATTAAGATACGCGGAGGCACTAGCAACCGTCGCCGCCCTCAACTGTGCAAACAGCGAGAATGGATGATTACATTAGCCTTGCCTTGGTAACGTGTTCTTCCTTATTTGCTATCATTATTTGCGCGTGCGTATGCCTTTGCCTTTGGTCTCATGAGAACGTTCAATTCCCTGTTTATAAATGATCGCCTTGACTGCAGTATGCACTAGTGAAGATGCAGTGAAACGGTCCGGAATATATCGTGCAATCTAGG
>STRG.27492.10
ACTGAAACGAATGCGGAACCGGTGCATGTCATTGTTCTCTAGGAATACGCGCTGTGTTCAATTGAAGGTCATTTTCTGGTTATCTGCCCTTGACTTGTTCACTCGAAGATGCGTTTCGTACTCGGACTTCTGTTGTCACTTTTGTGTGTTCATGCCGAACAGGATCCAAAACCAATATATTTCTGTCCATTCAACAGCGGACTGTGCGGTTGGACTCATGATCCGAATAGCTGGCACCATCGTTGGTCTGTGGACCAGGAATTAAATTCAAATGGTCTGGCTAATTCCATGTGTTGCTTCTCTGTGAAAACTGGTCGGCCAGTTACAGAATCATCAACTCAAGATGCCGATTCTCCTTGGCTAATCCCTAATTTACCAATACAAGCGGTGGAATCTGGCCCAATTAACAACGAAGGTCCGATCCAGTCCCGATTGTGGAGTCCGGCCTTCCCGGTTGCGTTGAAATTGCGATGTATTCAGTTTAGCTATCGACTAGAATTGGGTCATCCCAGTGAGCCGTACTACGGTAGTACGTTACGTGAGACCACGCAGGAACACGCCAGCTTATCATTACTCCAACGTCGAGAAGGTGCGTGCCAAAGAGAATCGCACGATCCCAATGCCAGTCGTGTTGGTATGTTCTGTTCATCTGATGTTCTCTGGCGCAGTACCCCTGTGGATCAAAAGTCCATCCAGATGCTGTCTTGGTCTACCGCTTTAGTCAGCCTAAATGTAGACTCTCGCAGTTCCGGAAGCGATTTTAAGATCTTGTCGAAGTGATATCGACGTTAAAACTGGTCAGCCATCAATGATCTGTGCGAATGACCCATTATGGGAAAGCCGTGATCTGCGCGATTTACATGAAATCAGAACTGGTCACTGGACTACAGTATTTGTTCCCCTAACAGGAGACACACCATTGACAACTGACTTCAAGTTCTTGTAAGGAGGTATCAAGAGGCTCTTCAGGAGGTTCTTCCATTCTCTGTGATAACGATGGCTTGTGGACATCCAGTACAATGAGGGAGTCGAATGGTTGGCACAAGGTTTTGGTTGACCTATCCACTGAGCACTTGTCATCATCAGACTACAAGTTGATTTTAGAGGGTACCATTCCTGCTGGCTATCCGGATGCTAGGATCTGTGTGGATAATATCACCTCGTACACGGAACCATGCAGTGCTCTTCAAAAGGTCTCCAAAACGGTTACAACACAATGGACTTGGGCCCAGTACTTCAGTATTACATTTGTCACGGCGTTGATTCTCGGTCTGACGATTCCAGTCGTCTTTCTGGTCATCCTGATTTGGGCATGTCGACGACGTCATCATTCAACGCATTCAAGCTATACGAACAACAAATTGTTCTCAACCAATCTTTGGTACTATATCGGGGGCAAGGAGTTATGCGATGATTCAAACGGGTACCGCGGAAGCACAAGCTTGTTGCGTGGTCATAATAAAACGTTCAATGGCTCTGGGACTGGTACCACGGGCACAATGTATGCGAGCCAAATGGGTGGTACGACGGGATCGGAAGTGATGGATCTACCGGATGTCGTTATTCCTGGCGGTCGAGTAGTCTCGTTTAATTACTCAGGCAACACATTGGGTCCTGGGGGTACAATGCGTCACATGCAACACTCAATGACCACGGCCAGTTCAGTTCAACCGATGCATGGCTTTGTGACTATGGGCCCTCAAACAATGACGACTGGAATGGGTACTGTTTCGTCGCAGAGTTCGGGTACGACAAATGTCACTGGTATGCGACCGATTGGGACGACTGATGGAGTGCCACACACAGAGAATCCAATCACTGTTCAGCCCACAATTGATTACTCCACTGCCGGACAAATACAGCAGCAGCAGCAGCAACAGCAACAACTGCAACAACAACAACCGTTTCGACACCAACAACAACCTCAGCTACAAATGCAACCGCTCCAACAACAGGCTCCAATGATCATGTCACAGTCCGTGTTGCCCAACACTTGCCCGTCGGATCAAATGATGATTCCTGCAAACAACGACCAATTCAATACCTGCGTGCCGACGTCCGTTACCGTTCCACAGCCCATGCAATACTCTGTTCAAACACAACCTGTCCAGCAGCAGCAGCAGCAGCTACAACAACAACAACAACAAGGTTTTTTTCAGCCACCTCAACAACAACAACAACCGCAACCAGTAATGATTCCGGCGCAGAGTAACAACGTGATTGGACAGTTTCAACCTACTCAACAGCCGGCTGCCGTACCACCTTTTACCGGGGCCATTCCGGCACCGGCCGTTCAGCAACCAATGACCCAGCCACAAATGATTCAGGCACAACAAATGCAACCTTGTCAAACCGCTATACAGCAGCAGCAACAACAACAACAAGCGACGCAACTGCAACCCCAGCCACCACCACAACCAATTCCAAACCAACAACAAATCAATTTTGCTCAGTCCGTTAACTGCGTACCTGCTGCACCTTCGATTGCCAACCCAGTTTTGGGCGGTCAACAAATGCCCCAAAATCCACATGCTATCGTACAGTCGGCCCAGCTTCCACCTCAACAACAACAACAACACCATGCTTTTGCAAATCAACAACAGGCCCGTGTTCAACCAAGACCGCTTCCACAGTCTAACATTCAAGCGGTTCAGCCTCAACCCCAACAAACACACCAGCCGATCACATGCACAAACAACAGTGCACCCACAAGCAACCAAAGTGCACAACCGTTTCAGGCGAATTCACCAACTGGCCAACAATTGATCGCCGCCGTTACTCCCACGACAAGGGCACAAGTCAGCAGCACTCCGATCAACTCCGTTCAATCAGACTCGTTGACTGAGGCCGACCAGCAAGCAGCCATGGCAGCATTGTATGCGGCCACAGAAGATGTAGATTGTGCAAACAACAATGGAGACAACTATGCCACTGCAAACGGTGCGAATGATCTGGACGCGACCTACACCATCCCGGGCGAGATCAACGAAGATCATCCTCCACCCGGCTACGATGAGGCTATCGGTCTTGTTTTGTCTCGCGGACAGATTAACGGGAATAATCATTCACATGCGAATAGTGCTGCTGTTGCCGCTGGTGCTAACTATCTGCAAGCGAACACTATGGTCAAACCGGCTGTCCCCGTGCCGAGCACGACATGCACACCACCGCCCGCGTTGCCTCCACGTCGCCTAATCAACGGACTTGGTCTGGAAGATGTGGACGATTCTCAACCAAGTGCTTGTCTATCGCTTGCCGAGCGTTACGGCTTGCCGGTAGCGGAAATCTGAAGTGCTGGCAATTTAGCAAACTGCGTTCGGTGTGAACGCGCCCGTGTGGGACGCAGTTTGCTCCTGTGCAAGTGAATGAGATGCGTAGTTTTACAAACACACACACACACACACACATCTTTACAAAATTCTTCCCTTCTGTTGTGTTCTTCGACCGACCAGAGAGAGAGAGAGAGCGAAATAGAGTGCGTACGCGACAGAATAACAACGTGCGAATTTCAAGACCATCTAGTTTTTGGTGCTCACTATTGTTTGGAAACCTCACAAAGGACGAACCGTTCGTTGCAATATTGCATCATTCTGACAATTCATTTGAACCACACCCCAGCATTCAATAACTAAATCGTTTGCATCTATTGAAGTAGCAATCCATGTTAGCCGCTTTTCCACTTGTGCTAGCCTTGTCCACTTTTGTTCACGTGTGTTGTGTGCATGACAATTTACCAGTGTACTAGCTGCCAATGGGAAATTTTGCTTTTCTGTTTTCCCCCTAATTTGGACTGCTTCTGTATTCGCTCATATTAGTCTTGGACATCATTACTTAATTATTCAAACCGTTTCTTTTTATTGACTCTTTCTTTTAAGTTCATTGCAATAATAATCAAATTAATAATATGTTATATTATAACATGCAATAGTGAATACCCTTTCGGAATGCTTTCCTCCCTTCAGTTGACTTTTTTCTCATTCTGCTTTTATGCTCACTGTTGGCTTTCTTCGTCTCGTTTTTTTTTTAATTTGTAATCGTACTCCTTTTTGTTTTCACTACTCTTTTTTGTCCACGTTTTGGTCATGCTTCGGTATTTCTGTAGTTCACCTCTGAACAATGTTTTAACTGGTGCTTTTTGCAAGTTACTTAGTGGTGTTTACGACAGGCATTTTGTGGCTTCCCATCATCATCCACTCGATCACTTGGCGAGCTCTCGATGGACCAGCTTGATCTTTGAGTACTCTCTCTCTCTCTCGCTCTGTCTTTACGACCCCGTTATTGAGTCGAGCAGGTTCGTTCTGGTCATTGACAGACATTTGGTCTGCTTATGTTCAGAGTGTACACCAGTGAAGCCCACACTGTACCTGCGTTTCGTTCAAGTTGTGTGCGCGCAAGTTGTTTCCAAGTTTTCGTTCTCACCTATCATGCACCTTTTCTGTTACTTTCTTCGGCACTGCAAGTCCCGTTCCTCTCCCTGCCCTGCCCAATACCCACGCACGTTGACGTTGTAACTCTCGTAGGTCTCATGTTCAGTCAGGCTTATCCACCCACATGTGTGTGTCACTTTCCACGGGGGCTTTTTCTCCCTTTACTCCTCCACCCCCCCCCCCACCCCCCTCCACAGGCAACACACTTCATCATCCCATAATTCGTTTCAAAGCCCTATGGTTCTTCGTATCAAACATCGTGTTTCGAGTTCTGAGGATCACCGTGTGGCTTGATGGTTCTGCTCGCTGTTTTCAATCTCACTGCGCGCGTTGTTTGCTGACAAAATTTCCCCTAGGACTCGGTTTTACCCATTCAAAGCTTACTTACTCCTTGGTTTGCTTTGCATGTTTTAGTGTGCTGTCTGCTTCCGTTTCATTCTAATTCTTCTGTCATCCAGTTTTTGAATAATTTTTCTCAAATCACCACTTTTTACGCTCTTTTTTATTCTCTCGTGTCATTTGAACCATTCGCACTGCCATGCTACTTAATTGACTGTCAATGTTTACAAATTATTAATAATGGCTCTCTCATTAGTAGTAAAAATACATCTCTGGCCTAATCGTCTCACAGTCTTTTTTGTTTCTGAGTGTTGGCATATTTTACCAGTTTGTGATTACAAGGCTCCGTTCAGTTCATTGTCAGCTCACATTCTTGCATGAGCTAGCCGCGTAAAATTCGGGGTAGGTATTGACATTCAGGAATAAATTAAGCATCAGCCGGTGTTTCACAACTCTTAGTTTTAAGCGTCTGCTCATCCAGAGACCTTATGGCCTACCTCCACTGCATGTTTGCTTGTTCCGTGGAAGTTAGCGAAGCTGTCGGCTTCCCTTTGATTCGTTTTCTTCTCACGACGAGCAGCAGTCGGACCGGAAAAAATGACACGACTGGC
>STRG.19755.1
GTCCCTTCCTTTAGTTGTGCACATGAAATGATACTCATGTGCCAACCGTCTACTGGACTGTTTAAAAATGAACAACGCAAATAGCAATCAGTATGGAGTGGTCCTGAAAAGGGCCTTGGGGTTCTTTCACATGTTCCGGCTTTGGTGCTATTGGGCCATGCAATGTTCTCCTGGTTGTTAAAAGCTGCGCACCGGAAATGTGTCCATCGTTCA
>STRG.78946.3
CAAATTAGGGCGAAGTACTTCTCAAATAGAGTGGTACCCTATTGGAATAAGCTCCCGGAAGAGGTCATAAATACCCCAACAGTGAAGGCCTTTAAGAAAGCACTAGACCTATGTTGGGTGGCAGTATACCCCGAGTTATGCTAAGCAGCTTTTAGGGTCAGATGCAACTTACTTATTGTTTCCACCTTACTCTGCCAGGGCTGATACTGCACAAAATTTCTGCCTTTCAGAAAAAGAAAATCACGCAGTGTTGGAAGCTACGGAAACGCGCCGACAACACAACTATCTGGACACACGATTGGCTCTAGCCACACCAAGTCCTGTGCAAACTGAACTGAACTGAACTGAACTGAAGCGCAGGCACGCCGGCTGGTCGACTGGCCTTAGTTGCACAACCCCGAGCATCATGGCAAGTAAGATGTCAGTGAGTTGCAGTCACGGCATCTCTTCCACTCACGTGACGTTGAACCGAATTTTTCACAACGGGTTACTGGACACTGCATGTGATAAACTTTTGAATTACCATTGTCACAATTCAAACAAACAGACGCTCAATTTGGATTCCTCTGCTCGAGCGTTCCTAATGGATTATATCGTAGATATTATGAAAAATCTGTGCGAACCGTCTGCACCACATTCTGTTAATGATGTGTGCGACCGTCTGGATTATAGCTTCCCTTCAAAATTAAGACCTTCTGATCCACTGATCGAAGAGTTTCGCCTATTGGCGGAACGTGGTAAAAAGAAGACACTCTACTTGCCGCATGACAAGGTCATTTCATGCCTTAAATTTGCTTGCCCGCGAATTGAACAGTCTGCTGCACTGTTTCTCACACATCTTATTGAACACACGTTGAGCCAAATAATCTTGTGGGCTGTTAACTTTGAAGCCAAGCTACAGTCTGGTATCATCGAATACACGGACATCCAGCATGTTTGTACACTGTTTGGCACTCCAAAAATGCCCAAGTTTTCCGTTTGTCAGACGCTTCCCTTCCTTCATCGACAATCAGCCGACTATACGGGGCATGCCAAAGAACTTCAGTTTTTCCTGCGCACCACCGTCGAGCATCTGGGCATTGTGGTTCGTGTTTTTGGTGACTCGTTGTTCGATGAAATGGCTCAATTGTCTCTGGCTGCAGAGTCCACTTCCACCGGGATGGCTGGTTCCTGTGAGATTGTAGTCGCAGCTGGGAATCTGTTCAATGCCGTTACGGCCGCACAGTCTGTGTTCAGTCGAGCTTCCGAATTGTACAGCCACATGACTCTGCTCAGCGAATGTGTGGATGATGTGTTCGAGGGACAGACGCGATTGTTGGGCTCTTGCCTAATTGAACCAGCTGAAGACGAGACGTTTCACAGTTTCGCTTACTATTCTGAGGCACTATTTAGTAGTGACTTTTGGAACTGGACATTGCTGTTGACCCAAGCTCCGTGTATGGTTCGTGCGCTGAACACCATATTTCAGAATATTCTGCGAACTGTGATGGAAAAGGCATCCAGTCGTCGATTGGTCGATTTGGAAACACGCTATGCCGATCCGCATTCTTGCGGTCTATGCGCTTCAAGTAATGCGTCCGATTCCGGTCCACCATATTCTAGCGGTGTGTCGACTGGTACATCCTATTCTAACTCATCACACTTGGCCGATAGTCCACAATCCACGGCTGGTTCACTACCCCGTGTGCATAATTCTGGTGCACCTTGTCAATCTGTTACTGATCCTCCTGGTAGCATTCCAATGCCGTTCTCCAGCTGTACGGCGCGGCGAATGTCACGTTGCACCGCGTCCCCATCATGCCATTCACTGGGCACATTTCGGCAACCTCGTGCAGGCCACACGGGAACTACTAGCACGAACACTTCCTTGCAGCGACGAAAAAAAAGTTGGACTACTCGACGTTCGGTCAGCGGATCCCCGTCCCCCCCGTCCCAATTCCTTACATTATCAACATCAGGTGTCGGTGGGGGTGGTGAAGCATCGGAATATACAAACGCAAAGCATTCGATGTTCCTCGAAATCAAACCATCCGAGGTCGGTATGTCCACCTCATCCTCCTCTTCGTCCGCGCTGAACGAAGGGGGCGTAAAAAGCAGTCAGGGTAGCGAATCACACTCGTTCGAACATACCCGAGGCCTTGTCGAACCGGATGACCATTCAAATTTGAGTACTTGTTCCATGAAGGATATGCAGGCCCGTCTCATGGAATTGTTCCCTGCTAGTATCTATGCTGGTGGCACGACAGCCTCTTGTAGTCATATGGTCATCGCCTTCCGATATTTACTTCCACAACTGCTTCAGTTACCCACATTACAATTATTCTATCTTATCGAGATAATCGAGGCGCTTTACGTACACGCCACAGAAGAGAATGAACAATCTATGCTAAAAGATGTATTGTGCATGTTGTCAAAAACGCGATTATGCATACAAAATAGCATGTCCACACACGATTGGGTCAAATCGATGGCTCCACGACTTGCCAATTTCCTAAAGACGCCGCTCAGCGGTAGTGTGTTGTCGGCCGAAGCAAAAAGCAAACTGGATGATATTATCCAATCCGTATCGCGCAATCAATCCTCCTCGGAACGTCCGATCTTGGTCAGTGAATTCATT
>STRG.42888.8
GTATTCGCGGCCTTAGCTCCGCACCCAGAAATGATTCGATACTGCAAGACACCAAGTCCTATCCGGGACTGATTTTTGTTTATGTGCTCCAAAACAACTAGCACACAACCTTGAGTGGGCGGTGCATTTTCAAAAAATCAGCGCTTCGCGATGAGTTACTCGCTTGAGGTGCTGGTGAAATCGGCCGTCAATCTACCAAATGTCGAGATCACAGGAAAAAGCGACCCATATGTTTTATTGGCGTACCAAGGTCAGAAAAAGCAAACTAAAGTGATCGATGATGAGCTCAATCCTTCATGGAACGAAACTTTGACGTTTGATCTACAGACGACACCTCTCCTACCCACGGATGAGCTTGTGGTCACTGTCAAAGACTTTGACAAAGTTACGCCAGACAAACTAATGGCAAAGGCTACGGTTCCGTTGAAAGGAGTCATTTCCAGCGGACGAATGGAAGTGAAACTCCCACTACTCAGTAAGGATGGAAAAGAATTAGCGTCTACCTTGGAGTTGTCACTCGTCTACAAAAAGCCAAGCGCTCCTTCTGGAGGAGCAGGCGGTACTGCTGCCGGTGGAGGTGGCACGACGACAAATCAGACGGGCGGAGGTTCAGCAAGCGGCGCCGCAGCCGGAGGAGCTGGAGGTACTGGGACTGATAGTGGTGCATTTGAAAGTGACATCAGTGCCGGTGTGTCGTTTGGTGATGTAACTGGTGATACCAGCATAGCGGCCGGTACTGGAGTGAAGCGAAAACAACACGAGCCTTATTCGACCAAGGCCGATGATTATCAGATTCGTGTGAAGATTATAGAAGCACGTCAGCTCCAAGGTGGCAATATTACCCCGATATGTAAAGTCGTTTGTGCGGGGAAAAATCGGGAAACACGTGTGAAGAGTCCAACTCATTCACCCTATTGGGATGAAATATTCTTTTTCAATTTTCACGAATCCCCGGCCAAATTGTTTGATCAACTCATTCAATTCAGTGTATATAACGCAAGGAAATTGCGCCAGGATTCTTTGATCGGGTCGTTTAAATTCGATCTGTCTCTGGCCTACGAACAGGACAAACATGCACTGCTGAACAAATGGCTCTTGCTTAGCGATCCCGAGGATCCAATGTCTGGACCGAGGGGATATTTGAAAATTTCCCTGTTGATTCTCGGTCCGGGTGATGAGCCGTTCAGCTTGAAAGCCGACGATTCGGATGAACAAGATATCGAAGCTAATCTTTTGCGTCCCGCTGGTGTTCAACTGAGACCGGCAGTACTAAAAATCCGACTGTACAAAGCAGAGGACTTACCGCAAATGGACCCGGACACATTTGGCAAAATGAGCCTAACTTCGAAAGAAGAGAAGGAATACGTGGATCCGTATGTGGAGTTCTCATTTGCCGGAACCAAAATTAAATCGTCCAAAAAATACGAGACTGCTAATCCGGAGTGGAATGAAGAGGTTGTTCTTAATCATCAGTTCCCATCAATGTGTGAGAAATTGAAATTCACAGTATTCGACTGGGATCGCGCCACTAATGATGATGCGATTGGTTCCGGTTATATAAATCTATCAGTCATATCCACATCCGACATTGACGGTAGGTAAAACTGCCGATACTTATAGCGATGGCGATGATGACGCGGATAATGCGGGTACTGATTGCATGTCCCCCGCTAGTCATCATCCCATTGGTTTTCCCCTTGAGAACATATGGCATCACCACATTTAACCCGGTTCATTGCTCATCACTAGCTACTGATAACTCGCTTTTTGCTTGTGTCCATGCTTGCTTCATTCTTTGCACTCATTAAGCCTGACCCAAAACACTGCTCTCATACTGAAGGACCACAGCCTTTATTCCGCTTCGCATGTGGGATAATGTTTCCCCCGTCTAGTTGTCAGTTTCCTTTCATGATGCATGTGTGTGAAGGGTTTTCTAGTCCATGCTTTTATATGAGTGCTGGGTAAGGGGCATATCCATAACCTCAAAGGACCCGGTCGAGGAACTTCTCTCATCTCTTCCTCAGAGATATCATCACACTTTTTCAGCACACTCTTTATTTGAGGCACAGTCCGCACCATCTGACAAGGATAGTATAAAAGAGGCAAAATGGAAAGATAGAGTAAGTTCGACCCACAAGATACACTGTGGTTCTCTTTTCCTCTACATCGATGTCCTTCATTAATGAACGAACGATTCATGGACGGAGATTCAGTCGAAAATCAAGCTGAGAATCGAACCGTAAGACCAATGTGTCTTCAGATTGAGTCCTCAACCTGAGGCAGTGGAAACTATGTGGAATCTGTTCTCAAGATGATCAATTTCCGTTAGCTGAAGGAAGAGTATAACCATTTTCAAAAAACTCATTTGCACTTTGATTGGTGGCTTGATCTGCAGATCGGGTTTTTTTCAGCCCCACTGACCAGCCCAAAGATGTCTTCCAATTCCACGGGGTACGTTAATCACAATGTGGGCTAGTGGAAACCGTGAAGGGAATAATGGCTAATTCACGCGAGATTGGCTGGTCACTTTTGTTACAGTTTTCATCATTTGGATTTCATTCGTGGCCATTTTGTATCAGATGTTGTAAACTATTAATTTTTTATCTGATTTCTGAAATTTTCATCGTCTTCGTAAAAACTCCTCCATCAGGATTCTTATTCACACCGGACTGAATCCGCGTCACGTGCTGTCCCCTCATTCACAATCCATTTCAAAGCATCACCCTTTCACACACACCTACAACTACGATTGCACAGTTAATCCAAGAATATCAAATTGGTTCACTCAGTAACAGTCTACGATTTTGTTCTGTTGACAGGATACTCAGGATTCTTACCCACCTTCGGGCCATGCTTTATCAATTTGTATGGTTCACCTCGGGAGTACAGTGACATGCCAAACAAATACGAGTCCTTGAATTTGGGCAAAGGCGATGGAGCCGCCTATCGAGGTCGTGTGCTGTTGGAAGTGCGAACTGAGCTGCTCTCAGACCCGGTGGCAAACGAAGTTCGTGCAATCGATAACGATTCCATTGCCCGAGTGCAGAAAGTTCTACGAAGGCGTCGATTCCGTGTACACGCAGCTTTCCTGTCGGCTTCACTTATCCCCGGCGAGAAAGATTCTCCAATTCAATTCGAGGTCAGTGTCGGAAACTACGGGAATATACTGGACGACTCAGTGCCACCGTGTGCGTCCACAACACCGCCGACCAATCCGGTTTACGATGGTGTTGCCTACAGCTACTTACCATGGGGCGAAGAAAAACCAATGTGTTTGCTCGAATCGCACTGGGAAGATGTGACTTATCGGATGTGTGCAGTGAATGTTCTACTCAAAGCGGCTGATCGCATGACGAACAGTATTACACGTGTTCAACTATCCGTGAAAAATGATTTCCCATTGGAACAACAGGCTCGTGACGTCATTGATGCGCTGGATCAGTTCATTCTGGATTGTTCTGTGGAACTTCCTGTCAGTGAACCAGAACAATCTCCAACAAACGAATTGGACATGCATTTACGCATATTGCGCGAAGGTCAACTGAAGAGTTTACACGACCAAGCTGTACACTTACGAAACACGGCCGAAGATATTGAGCAGACCTTACAACAGATGATTTTCTTCCGGGACACTCTTCTCGGAATTGCTGCTGAGCCCCAGCTAAGCTTCCCCGATGTGATCATTTGGATGCTCAGTGGGTCTAAGCGGTCCGCCTACTGCCGTATTCCTGCTCACGACGTGATGTATCATCCGAATCCCAATTATTGTGGTCGGGCTTGTGGAGTTCCGCAGACACTTATGTTCAAGAGACCGAAACTGGAAGAAGAGAGCGGAGAAAGGTATCTACGTGCCCCGGTCATGGTACGGGTTATCGTTTGGCTCGGATTGGACAAATATCAACAAGCCTGGAACGAGGCGACCGTGGAAGCCCGTACCCAGATTGTCGCAGAAACATACGAGAACCAGGGCAAAATTCTCAATAAATGGGTCACCACGAAGCCACCACTGACACGTCCAGCTTGGTCAGACGCACAGGGGAAAAAAGAACTGAAGAAGGAAAGTTTTGTTCCTCCTCCTGGATGGCGTTGGGACGGCGACTGGTTCGTTCATCCGGATGTCTCCATACTCTATCATAAGGACACGAATCAAACCTCATTCATGGAAGACGTCTACGTGAATCAAAGTCGCACCCCGAACGGGAACTGGGAACCGGCACAGATCCCGTACTCGGACGCCTATGGTGAACCAAAACGGGCTCCGGAAAACATTCAGCTTCGTGACGACTGGACGTGGGAAGGTGACTGGGAAGTGGACAAGGATCGACTGTGTGACGAGGACGGCTGGGAATATGCACAAGGCTCGACAGACACGACGTTTACCTCGGCCGAGAAAAACTATTGCATGTTTCGTCGTAAGCGTATGATTCGGAAACGAGTCAAAGGCGAAGCTGGTATGCCGGTCAAGCAAGCCGAACAACGCGTAGCACTTTTGGAGAGCTTTTCTGGCGTTCCAGAAGAACGTTGGGAATATGCGTTCAATTTCAGTTCCAAGTTCCACGATCGAGAAAAGACAATGGATGCTGTCCGACGTCGACGATGGCATCGAATCATGGTACCTGGTGGTGACGAGTCCGGATCAGTAGTCATGCAACTCAAAGCGGAAGACAAACCAGCAGAACATACTCAGAAAACACGCAAGAAGAAAAATATGACGGTCCCTCGAATATATTTGCAATATGAACGATCCCACATCTGGCATTTGCGAGTCTACTTGTTCCAAGCTCGAAACCTGCTCGCGGCCGACCAGTCAGGCATGTCCGATCCGTATGTGCAATGTTCCTTCCAAGGCATGTGCCAACGTACGCCCACATTGCAAGGCACCATTTGTCCGGTGTTCGATCAGACTATAATGTATGAACAAGTGGAAATGCATGGGTCTGTGACAAGGATCACTCGTTATCCACCACCGGTTGTGCTCGAATTTTTCGACTGGGATAAAGTTGGGACAAATGAATATTTGGGAAGATGCCAGATTTTACCAGTGATTAAAACGGATATCAGTGAAAAGCATGCGGCTAGACTTCAATGGTTTAGTATCACGAAAGGTGACCGAGACGGTGGTGAACTGTTGGCTGCTGCCGAGCTTTTGTTGTTGGATGGTCGTGATCCCCCAGCGCCTCCGAAACGTCGTGGCGATTTGTACGCCGTTCCGGACAATGTTCGTCCGGTGCTCCGACGCAAGGGGATAGAGATTCTTTGTTGGGGTGTACGTAATATGGCCAAATATCAACTGGCTAGCGTGAATTCTCCTTCGGTGGAGTTCGAAATCAACGGTGTGGTCCGCGAATCGAATGTCATCAAGAGTGTCAAACATCATCCAAATTTCAAAGATCCATTTCTGTTCCTGGATGTGATGCTCCCCGAGGAGCCGGCCTACATGCCTCCGCTGAATATATCGGTACGCGATCATCGAGCTTTCGGTCAGAAACCCCGTGTTGGTATACACGTGCTCCAAGATATGTCATCGTATCAGGTAGATCCAAGAACTACGAAATTCGATCCCATACTAAACATTCCATCTTTGGCCGAACCAGTCCCTGCGGCTCTGGACAGTGGCCCACAGCCAACTCCAACTGAAACGGGAAAACCGTCCAAGGATGCTAAGTTAACTAAGAAAAAGAAGTTCCTGGATCTGGAGCAGATCGATGATGACGTTGATTGGTGGTCGAAACTGTACGCTTCGTTGGGTGAATGGGATCGCTGCTTGAAGTACAATGAGTTAGGTTATGATAAATTAAAGGTCTACACCAAGGAACTGGAAAAGGTGAAAGAGTTCCGAGGATTCCTCGATTTTTGCAATACGTTCACTCTGACCAAGGGGAAGAATGTGGATGAAGATGAAGACAACTTTGCCGGGGAATTCAAAGGCAATTTCCGCATATACGATCTGCCAGAAGATCCCACATCACCTCTACCAATGCGCTACTTTGACCAAAGTAATCTTTGCACCGATCCCGAGGAGGTGGTTGTGCGGGTGTATGTGGTTCGCGGAATGGACCTGCAACCGTCCGATCCATCCGGTCTAGCTGATCCGTACGTGGAAGTGCGTATTGGCGACAAAAAAGTGAACTCAAAGAAAAACTACGTCCCGAATACACTCAATCCGGAATTCGGCCGCATGTTCCAGCTGAAAGTCAGACTACCAATCGAGAAAGATTTGAAAATTCGGGTTATGGATTACGATGTTATCGGGGCTGATGACGTTATCGGTGAAACCACGATTGATCTGGAAAATCGTCGTCTGACCAAGTATCGAGCTACTTGTGGTGTTCCCCAGTCTTATTGCATCTCCGGACCCAATCAATGGCGTGATTCCAAGACACCCACGGCCATCCTGGAGGACGTATGCAAATTGTACAATTTACCTTCACCGCAGTATGACGAACCAACAGACCAAAACATGCCCATTTCATGTCGTGTCGGCAATCGAAACTTGTCTTTGGACCAATTCGAACGGGGCATGATCTATAACGCACATCTCGGACCTGCCAAAGAACGTCTGGCGTTGCATATTCTCAACATGCTACCCATTGTTAAAGAACATGTGGAAACACGATCTTTGTACAGCAGCTTGCAGCCGAACACGCCCCAAGGTCAGTTACAGATGTGGGTCGATATATTCCCGGTCGCTTTCGGTGAGCCTGGACCGGCTGTGGATATCACTCCTCGCGTGCCGGACGAATATGTACTTCGTGTGGTGGTCTGGAATACCTACGAAGTTATACTTCAAGAAGCGAATATTTTTGGTGAAAAGATGTCTGACATCTACGTGAAGGGCTGGATATCCGGAGTGGATGAGCGCCAAAAAACCGATGTTCATTATCGTTCTCTGGATGGTGAGGGCAATTTCAATTGGCGTTTCGTCTTCCCATTCCTCTATCTGCCCAGTGAGAATATGGTTGTGGTGAAAAAGAAAGAACATTTCTGGTCGCTAGATACCAGAGAGACACGTTGCCGTCCATCGCTGGTCATGCAAGTCTGGGACAACGATCTGTTTAATCCGGACGATTTTCTGGGCACACTTGAGCTCCAACTATCAAATATGCCGATTCCCGCAAAGAACGCAAAATCGTGCAACCTGAACATGATGAATTCGGTGAGCCAGGACATGAAAATGGTCAACTTGTTTGACTGTAAACGAGTGAAGGGATTTTGGCCATTCATGAACGAAGATCACGGTAATCAAGTTTTAACGGGGAAAATTGAAATGGAAATGGAAGTCGTGACCAAAGCAGAGGAAGCTGTTCGACCGGCCGGTCGGGCACGTGATGAAGTGAACGAAAATCCACACCTGGAACCTCCAAATCGACCAGAAACATCATTTTTGTGGTTTACCTCTCCTTGGAAAACATTCAAATTCATTATCTGGAAGAAATGTAAATGGATATTCATTGGTATTCTGATCGCCGTGCTTCTGGGTCTTCTTATTGCCCTGTTTATTTACGCCATCCCGCAACTGCTGGCAAGAAAAATGGTTGGTGTCTAGAGGATCCGAAGATGTACTGCTACTTGCCACAACCGATCATACTTGGTTTATTTTGCTACTTGTTTCTCGGATACTGAGGTTCTTTTAATTGCTGATACACAAAAATTCGCAATCC
>STRG.14546.2
TCCAAGGTTGCTTGGGGTGTGACTAGTGCTTGGGTGTGGTACCGATATGTGTCTTCGACTCTTTTTTGGATGTTAGCGTTCACTGGCAATTCTGATACAACTCGGATACGTTGGTCTCTTTGTATCTCCAATTCTTACCGATGAGGAGTAAACATGAAACGCCAAACTGATCTTCTGGGATTTTTCAAGGCGGCTGATAAGAAATTGGAAATTTCAGCACCAAAGTTCAGCAGCTCACAAGGTGCCAATCAGTTTTCCTCGGATGACCAAGCTGAAAATGTGTCTGGACTGACGGACACCTCAATTATCGGAGACACACCAAATGCTTCCAGAGTGTGTATTGTTCTTCAAAATACCCTATCATCTCCCACTTTCCCGGTGAACAAGAGTGATCTCGATGCTTCCAAGCAACTGCCAACCTTACAGAAGCGACGCGGACCAGCTCACAGGCGTTCATCACTTACAGTCCGACGTCAAGCCGAGCTATTGGAAAAATACCAATCGGCATTAGATTTCGACGGCGGACCTTCGAATGAAACTGCGGTGGAACGCGAATCTCGTCAAGCTAATGCCTCCGCTAAACTTCGACGCGGCAAATATGATAGTCTAAATTATGCTCCAGTTGATCAAATTACGGTATCACCCATTTCTCGAAGTTCGTCATTGCCCGGGGAACAAAGGGCTTTCAGTCATCGTTCGGAAACGTTAGTCAATCGGGCGCTGCAAGCATCTGCAAAACCCCGACGACCCTTCTCTGAGATCACAGAGACACTAAAGGCCGATGAAACCCTAATTAAACGTCTGAAGCCCCTCGTAGATCAACCTAAACGATGTCCTCCGGAAGCATTTAGTTCACCAACGTTCGTTGAAAACGATAAGAAAACATTGACTCCTTCTGGTCTTAATAACTTGAATTCAGAGGAAATGGGCGCTCTAAACGAAATCATGAATCTTTTAGAGGACGACAGTGCTTCACCGAAGCCGGTAACAACGTTGACCTCTCGAAAGATCATAAGCAAAATCAAACGGCGTAAAATAAAGCCGTCTATTAACGCAGTGGAATCTCCAGGCATTCAAAAAGCTCAAACAACTCAGTTTGTCAAAAACATTTCTTTGACGAATTCAGCTTTGGATGACTCACTGACCCAGCTAAACCTTAGTAACTGGTCAATGAACGACAGCTTTGGCGAGTTTAACACTGACCGGCAGGGCGATGCGATATCATCAATCGAGACTGTACCACTCGCTGATACTGAGTTGTATCGCGGTCAGATCACGGGAATCGAAAAATCAAGAGACCACATCATGCTCAAAATGGGTCTAGAAGATTCCGTTCCAACTAACCGAGAGACAAGCGCTTCCTTGGAGGTGATTCTTACCGATTCCTGGGCAGAAGAAGATTTCACTTTGGGCGATACAATTCAAATAGTTCCCGGTGTCGGTCTTTCAATCCACGGACGACAGATCACAATCAGCGATTCCCCTGGGTTTTCTAAATCCGAACAAGGTCTGGAAAACCATATACCGGCCTTGCTGATTCAATATCCAGATTTTCTGGTTCCTTGCACGAAACTCGTCGGTAGTCTTTATTGCACCCGGCGATCCGTGATCGAACAGTTTTGGCCCGCAGGTGACAGTGCCCCCGAGAGCGTGTCTGTCGCAAAGGATGGCTCCAATCAAACCCATCCGGGCTTCGTTATGCTTTTAGGGAGTCTTTTGCACGAACTCTTTCAACAGTTGATTAACCTGAGACATCCGACCGTAGAAGATGGAAAGGCCTTTGTTCAGTCTATGGTGATTCGAGCCGACTTCATTCTCCAAGCATACGTCTGTGGTACGAAAGTCGCGGACCTACGCATGGTGTTATTCGAGAAAATAAAAACGATACTTAAGTGGATTGAAGTTCACCGCAGGATTGATCTTACCCCTCGTTCATCAACCGTGCGGAAGCCCGTAGTTCATGAGGTGTTGGATATCGAAGAGAATATTTGGTCAACAAGGTTTGGTCTGAAAGGAAAAATCGATTTATCGGCTCTTTGTGCGGCACCTACCTCTTCATTCGGCAAGACACAAACGGTTCCGTCAGATGACTCCATCGTTTTATCCCTAGTTCCCATAGAACTGAAAACTGGTCGACCAACGTACTCCGTGGAGCACAAAGGTCAAGTACTACTGTATTTGTTGATGCTGTTTGATCGATATGGATCCCACTACAAGTTTGCCCGTAAAAAAAATGTTCAAACTGCGCGATTCGGATGGTTGGTGTATTTACAGGACCCACAATCGTCCATCACCGCTGCTTCTGATCCAGGTCTAATTGAACCAAAGATGTCTGAATTTCGAGGCCTAATCCAAACTAGAAATCGTATTGCTGCACACCTGATGCGCGTTACGGGTGCCAACCTTGATAGTCCTCATCAGGGAACTTCGTCAAGTCTCCCTTGGAAACCCGAATTGCCCGAGCCGACAAAGCGTTTACACACGTGTAAGATGTGTCCCGTTCAACTAGCTTGCAGTTTGTTGTCCGCGAGAAACGATTCCATTCACAATGATTGTTCTTCGAAAAGTGCGACTATGATTACCGAGATCACAAGTGTTTCCGAACTACTCACAACCAAGAGAACTCATCTGACCACAGATCATGTATCATTTTTTCTACGCTGGTCTCGCTTGATTTTGTTGGAACTGGCCGATACGGACCGTTTGGAAAATGTCGTTCGTCAGATCGTTATTGGACACCGCTGGAAAAAGTCCACAGATCACGAAACACGACTTACCGTGCGGGCTCTTCGTGCCATCCACGGCATGAAAAACCCCGCGAATGGACAGTGGATCACCTTATTCACTTCTTGTACTCCCGACGTAGAATCACCGTCCCAACCAGGCGACTTTGATCCAGCCCCCGGAGATTTCGTCATCGTAAGCAGCCACGACCGTAACAATGTGGGTGTCGCACTAGGTACGATTCTATCTCCGGAAGAAATTACCGACACCCATATCTCTTCGCGGCCGGAATTCCGAAACTCACGAAACCCGATTCTGTTATCCACTGACGGGCCGTTACCGAAGTGGATCGATTCCTTCAGATTGGATCGATACGTGACGTCGAAGGGCACACAGCTCAACCTTTCTAATATGGTAAATCTGATGGAAGATTCTGAACTGAGTTCGTACTTTTCTCAAACCAATGAATATGGATCAACGAGCAGCTATATTGCGCGTCCTTATGGCTAATGACTATGTTCTCATTCAAGGCTATCCGGGAACAGGTAAAACACAAACATTGACTACTTTACTCAAAGTGCTTATCCTGCTCGGCCGGAAAACGCTGGTTGTGGCCCACACGCACTCCGCGGTTGATAATCTGTTAGGTAGATTGATACAGTCCGGTGAGAAGCGCGTGTTACGTCTGGGCTCAGCTGATCGAATAAGACCGGATCTATTGGACTTTTGTTTTGAGAAAATACTGACCAATTCAAGCTCGAATTCGGATACCGAAGATGCCGTTGATCGTTGTCAACGTCTCATTGACGAAGCGGTTGTAGTTGGTTGCAGTGCGCTTGCGGCGAGCGGTGGTCAGGGCGCAAGGCACGCGGCTCTGTGTCGTATCCAATTCGATACGGTCGTGATAGACGAAGCCACTCAGCTATTGCTTCCTACTGCAATTGGCTCGCTGTTCTGCCTCCGTCCCAAACCAACAGTTCCCGGGGCACGTTTCGTTCTGGTTGGCGATCCATACCAGTTACCCCCGCTGGTACAAAGTTCCCGTGCGCGTCACGCGGGTTACGAATGCAGTTTGTTCTCCCACCTTCTCAACCGAAAAGATTCCTGCCCGTTGGACAGAAGAACCTCGAATGTTGTGCTAAGTGATTCCAGTACTGTTTCATCACTCGCGAAAAATCCAGCACTCGTCGAGCTCACTTTACAGTACCGAATGAACCGTCGTATTCTGCTTCTATCCAATCAGCTGACTTACTCACATGCGATTCGATCCGCAAATACGAAAATTTCTGAGGCCTCTTTGGCAGATGTATTGCGTCCGAATGATTCGGAGATGACACATTCCTGGACGAAGCGCGTCTACAGCACGGACGTAACCGATTCAGTGATTTTCCTGGATACGCATTTATGGAATTGTTGTTCACCTCATTCAAAATCCGGAACGCATTTTCAAAACCGTACAGAGGCCGGATTGGTTGTTTGGATTCTGTCCGGATTTTTCCGGTTTGAACTGAAAGCGGCTGATGTGGGAGTGATCGCACCTCATCGGAAGCAGGTAGCGTTAATCAGAGAACTTTTAGCCAATTCCCCAAGCCGACCCGACGAATCTCGATTGGTAGAGGTGAACACGGTAGATCAATTTCAAGGAAGAGATAAACGGCTCATCGTGCTCTCATTGACTACGTGTTCCGGCGCGACCGTCTCAGATGGTTCCTTCGATCAGAACCAACGATCCACTACGGGTAGGCTGGGACTACTGGACAGTCTACCCCGTCTCACAGTTGCACTAACCAGGGCCAAACACAAATTGCTCCTAATCGGATGCCCTGGCACGTGCGATGCTTTCGCGCCAAAACACGCGATCGAGTCGGTTCGAGATTCAGACAAACGATCTCTGGACAAACTGTTTACTCTACTCGAACGCATAAGTGCGACCGAGACTTTACCGGTCGCTAGTCGAACTATTTTGGATACATGATGAAAACGCTTCCATGCTCGGTTTTTGCCTTCCATATTCCGTTTTACAATTCACATTTATGCTTTTTGAGCTTTTGATTATTGTCCCCAAATACTTCATTTTGTCTTTCCGATCTCAGGAGAGTTCTCAATGTAGGTGAATTTCAGATGTCAAGAGTACTACGATTTTTTATATTTATATTTTATGCTATGTTTAAACGTATAATTAAACGTCTTGTGTCAGTGTG
>STRG.10445.1
TGGTACGAAACTGGCCCGCGTAAAACGACTTTCAAGGTCGCGGGTGGTCGGCTTAGTTCGCGCTGGGCTTTGGTCCGGCAGTAATTGACGTTACGTCCGCAGGCACCATCCAACCGTGTTTTTGTGCTCCTTTTGGTTTCATGTTACGTATTGCCCCGGCCATAGGATGTTTGAATCGATGCTTGCCATCATGGAACGATAAATGGGGTCGCGCTTACGTTTTCGCGTGCACCTTTATGGTGTACATGTGTTATCACATCTCAAGAAAGCCAATCAGCGTTGTGAAATCGGTTTTTCACCAAAATTGTAGCGAAGTTGCAGAAAAAAATGGTAAAACTATCGTTCCAGAAAATGCCACGTTTTGCGATTGGAAACCCTTCGATGGAGAAAACTACGACTCGTTGTTCGGCGTTCTGGATGTAGTGTTTCTGTCTTCCTATGCTATAAGCATGTTCTTCAGTGGTCATGCTGCAGATAAATTTCATTTACGCCATTTCCTCTCTCTTGGCTCTGTATTGTGCGGCCTGTCGACGATCGCTTTCGGCTTGGGATTTTTCTTTGAAATTCATTCTTTTACCTTCTATGTCATAGCACAGATCGTTGGTGGCATATTCCAGGCTTCAGGATGGCCTGCTGTGGTTGCCTGTATGGGTAACTGGTTTGGCAAGTCAAGCCGTGGTTTATTTATGGGCATCTGGAGCGCGCACACCAGTATAGGCAACATCCTTGGCTCGGTTATTGCAGGTGCATTCGTGGACTACGCATGGGGTTGGTCGTTCGTTGTCCCTGGGTTGGTGATAGCTGCCAGTGGTGTGTTAACGTTTTTCTTCTTGCTACCATATCCTGAAGAAGTTGATGTTTTACCACCGGAGCGAGGAGTTGCCAAAGAGCAATTTGACTATGCTGTTCAATCGAGCGTGGAAACAGTGGGCACCAGTTCTTCATATTCTGCCGCTTGTGACTCTGACAGTCAACCGTTGAGCGGCAATGTTACAGAAGGCGGAGCTGTGTCCTTTCTCACTGCCTTACGTGTTCCGGGTGTGATCGAGTACTCACTCTCACTGCTGTTCTCAAAAATGGTTTCATACACTTTTCTATTCTGGCTACCAAACTACATTCGCGATGCAGGAGGTTTCGACCCATCCGCAGCGGCGGATCTCTCTACGATATTTGATTTAGGCGGAATATTCGGCGGTATTATGGCCGGATTTTTGGCCGATCAATCACTAGCCAGTGCGACCGTATGTGTGGTCATGCTGATAGCTGCCATCCCAACCTTATACCTATACTATGTTTATGGCGTCGTATCTGTTGCTCATTGCGTTGGCCTTCTTATTCCACTCGGTTTGCTTGTGAACGGTCCATACGCGCTAATAACCACAGCGGTTTCAGCCGATCTTGGAACACATCCCACTTTGCAATCGAATTCCCGGGCATTGGCCTCGGTCTCTGGGATCATCGATGGCACCGGATCGGTGGGTGCAGCCCTTGGTCCCCTACTCTGTGGTTTATTAAAGCCATACGGTTGGTTTGCTGTATTCCTTATGCTTATAACGGCCTGTGCATTTTCTGCCCTACTGCTGCTTCGCCGGATCCGCAAGGAATTACAAATGTGCCTACGACGTCGACGCACATCGGAACTGGGACGCACTGTTGTATAATCCGGTTGGCTCACTCACCCTCCCAGTCAGGGTGCGCTTCACCCCCCCCCCCTCCTCTCCCCCACGCGGTTCAGTTCGACTATCGTTCGCTGTACTACCGCACTGCCTTTCCATATTCTCACGAACAGAACCTGTGTTCTTGTTGTATCCCACTATTGGCTCGTGCGAAGTAAGATGTCACAATTGACGACCACTCCTGCCTGTTTGCTTGTCATATGCCTCATCATGTTCCTCTAATTCAGAATAACTTACCTTGTGAGATCAGCTGTTCTAAGATGTGCGCACCTTCAATTCATGGTGATTCCAAGCGCAAATGTTTGCAATAACCAATTTTTTCCATCTCCATTGGATTTGTATCACTTCTTACCTTTGTACCTCTCCGCATAGAACAGTCCAGTGATATTTTGCTCTTTATCCTTGAGAGTTTTGATCTCGATGCACGCAATCAATCAGCACATTTTCTACGGTGTTCTCCGTTGTTTATTCACAGACCCTTTCAATCAATCATGTACCTACTCCGCTATGAAACATCTTCCCCGTCTCCGTTTATTCACGTACGCTTTACTCAGTTCTCGTTTCCGATTTGTTCTTTGGTTTTAATGACCAAAAAGTTATTTTTCTCGGCAAGTGGAATATATCTTAAGGCGCATTTGTAAATGTACCGACTGTAGCATATTATCTGCGTGCTGATCAGTTCGACCTAGTTTTTGCAGGTGTACTTTTCATATTCTCTCGATCGATTGGTCGGCTCAGATGTAATTGATGTGATAATTCAAAACGCAGTCTTCC
>STRG.40.1
CTCGCGTATTTTTCTCTGTAAGACTTTCCTTACTCTGAGGACCAAACTGATCTATAACCTGGCCTATGCATCCACTCATCGATCGCCCATTCGTAGTTTGCCCGACGGATACTCTTTTGGCCACGTTTTGGGGATCGTCTGATCCCCGACTACCCGACCGCGGGCCTCCGGGTATTGACGGCAATCGAGCATCACCAAGAAAACCCATACTAATCCCAATGGTGCCGGGCGCGGTCAAATTCGTCGATTGGCCGTTGCACATCGGGCTTGCAGATGGTCCGCAAAATGCTCAGGGTCACTTAGGTTGGCTGATCGCACCTTCTTTCCACAGAAGTGGTTTCAAGGTTGAGTGTTCAGTACTCGACCAGTCTCACCCACCAGCACTGGTAGCGGATTGAAAAACACCATCCCTGCATCGCATTGCTGCCTCCCGTAGACTCCTCAAATATTCCTGAGCGAATTCTACCATACTCACCGTTAATTTTTAGATTGATCTGTGCGCACTTTTTCGCCCGGCTCAGAAAAGTAAGCTACTGACTGCCACTACCAGAATTTGTCTTCACCGACTTTCATTCTATGTATCTAAACTGATCCATTATAACCTTTATTATACTCCATCCAGTTACTAGGTTCTATGCCTCGAAATGTACGACGGTATCACTGTTCCGGTATCTTCAATATGCACATCACAATTTTTGATAAACTCTTCAGGAGATCGTTCATCTACTGGGCAACTCGTATGTCACCAGTCCATTTAACTTAACAAAAACACTATTTATGTATTATTCCTCTTATCTGTCCACAGTGTCACAAGGCACAAAGTGGTCGCCCTTCCAGCCCTTCATCTGCGTGACACCGGCTCCATGTTCTTCACATCATGTTTGTCATCCCGCTGCATTTCCAGCCATTTATATGAACCCTGTCGACGGTGGCTTTGATAAAAACGCTCCAAAATCCAGAATATCGATCGCCGACCTTTTCCGCAATATCCCATTTCAGTCTCTCTTCGGCATACCTAGTTATGCAATCACTTGCACTTTCTGATAGCTTCTCACGTGGCCTACTCTTATATGACTCTATCAGTCCACTATATTTTCAACTCCCGCATCCACTTTTCTACCGTCCTTTGGTGCTGTCACGCCTCTCAACAATGAACCCAGGCCGATCCACAATCGTATCATATTTCGCTCCTCGACTGACCTCAATCGCTATTCTATCGTGGTCGGATACCTGCCCCACAGTCCATCGAGCGCTTCTCCTACATCTTCAGCGGGAAGTCATCTACCTGTATTCCAGAGTACTTTTGGTCCTTTTGTCTCCTCAAGTTCTCACGTTGAACTTTCCCCGACGTACCAGCCACTCAGTCATTAGAGCTCTTTGACGGTTTCAGTTATGCGGTACTTTCAGTTGTTTCCGCCGGATACCCAACTCATATACCACTAATATGCCCACTATGTTGTGAAGCTATATTCCTCATATGTCGGCCCCGGAGCTAGCTCTGATCAACCAATAGTTGAACACCTTACACTCGCCTTTTAACTACTACCATCTTTCCCGTCATTTTACAACGATTGGGCATCTATGCCGAATACCACTTTGAAAATAAATTCTCTAATTTTATGCTGGAAATAAACTTCATGTATGCCAAGTTATTGACCAACCAGGTGTTCCCCTAATTTTCCCACGCCAGACCGTTATCAGCATATCCCTTTATGCGGCCATCTCTTTGTCTTAACAGTATCACTTGTGCACTACCCCTATATGACTTTATAAGATGACTGCATATCAACCCCTCCGTCCGCTGTTATCTAC
>STRG.29101.4
CGCGCAGTAATGGAGGGTCTGAGGGGACGGAGGGTGGTGGAGAACTTGCAGAAGCTCAAGAAAATAATTGATTTGCCGTCAACCAAAGAGGAGATGATCAAAGAGCTTTATGGTATCAAGATTGCTATAAATGTCAATACAGTTATTTAGGAGGCTGTGTCAAGCATCCGGTGGTGTGGGTTGAAAACGAAAAATTGAAAGTCTGCGAAGAGGTGAAGCATAAGTTTGTGTACTTCCAAACGTTAAAGTGCGTGTGCGGTTTGCAGTACTACCTACATTCTGCTCACACGGCACCCAAGGAGTGGGTGATAATTGCTCGGTCCGGTATTCCTGGTGCAGGATTCGGAGCATGGTCTAATAAACTTATCGAACAAGGAACGACCTTTGGCCCCTATTCGGGTGATATTGTTCATCTGGAAGCGATGGACGGGACTGAATACACCAGACGATCAAGAGGTGGTTACGCTTGGCTAGTGCGAAGTAACGTAGATGGAGTAAAAGCTCACTTGGTGGACGCGCGAAATCCCTTGTGTTCTAATTGGCTGCGATTCGTGAACTGTGCACGTTGCGAGGAAGAGCAGAATCTTGTTACCGTACAATACAGGGGGAAAATATATTATCGCGCTTGCCAGGATATACTTCGGAACAGTGAACTGTTGACATACTACGGCTCAGAAAAGAGAAAACTGACCCGTGTGAGATTTGTGGGAAAACGTTCACACAGGAAGGGTATCTCCGAAAACATGTTTCATCTGTACATATGAAAGAGAAAACTGACCCGTGTGAGATTTGTGGGAAAACGTTCACACAGGAAGGGTATCTCCGAAAACATGTTTCATCTGTACATATGAGTGCGTATCGTGATTGGCTTGGCAAATAATAGCAATGCCAGATGGGCGCCCACAATTATGGTCGAGAAACGATTCCATTTTTTTACTTATCAATGATAAGTTGCTTTTCACGCGTTTTGCTACCGAGTATGCATTTCTATGTTCATCGTAATAAACAGATTTTTTTACA
>STRG.62461.3
GTTTCTTGAATTTTTGTGATTATTACTCATTGCACACGTGTTAGGTTTTGGCAGCATGGATGAGCTGTGAACTGTCATTGTGTGACTAATTCCGGGAATCCGCAGTTTATCCGTAATCTTTTCTTCTTTTTCATGTCCAGTTTTAGTCCTACCGGATCCGTAATTGGTACACTAGTGTCAAGTGTGAATGTTCGACCAGGCACCTTATTCGTTGTTCCTTTTGCTTTTGGTCAACTTAAAGGTGCAGGACTTATTTAACCTGGTTTGGAACTCTTACGGGCACTTCCTACGTCACAATGGGCAGGATTCTGTTTTTTATGCGACGTGTAGTACAGCGCTGTATGATAGACCTAAGTTTGGGAAGATTTGCACGTAAACTGATCATAAAATGAAGTCACCTGAAGCTGCTTTCTTGATTTGGTCCATTAAATAGCAAACTATTAGGTAATAATAATCGGACACTTAAGTTGTAACTGACCATCATAGTCGGTGTTAACCATCCTAAAGTTTTGTTTTGTTAACTTCCTATTCTTATATAACAGTGCAAAGCAATATCTGAGGAAGGGGCAGCGGCTAATTAGGGGCTGCTAATCGAGGAAGTGACAGGCGACTGTGCCGGGATTTCATCTCGAACAGAAGCTCCCTACATACCTCAAGGAAGAAAGGCCTGCTACCCAAATCAATCAGAGAAAAAGCATAGTTGTGACTCTGAAACCTGGACCAGTGAACCAAATCATTTCGGATTTGATCAAACGCGGTGACAAGCTGGCCGAAGGTGGAGTACTTTCTGCTACCTTCATCGGAAGGTAGTGGTGGAATTAGAACCTTCGTGTTCACCGCTGTGCAAATTCTTAGTGGCCGAACTAGTTCCAAAACTAGCCCAAATGACCGACCAAAAGGTCAGTGCTCAGGATATGTGTAAGGTGGGTTGATTACCAATTCATATCCTTTTTGTGGAGATCATCGACGATTCTTGTCACTTGACAAGAATTGAAAGATTACTCTTGACAGTATTGTATCTGATGAAAAACAAGCCATTTCATCAGAGTGCTGAATCCAAAAGTAGCCAATGAATCACCAAACAAATGATTCATAATCGTTCAAAAAAGTCATCATAATTTTAGTTTCAAATTTTTAGAAGTTATGCGATCCAGAAGACAGGACAGAAATTCAAACTACCATGAGGTTGCCAGACAACGACGTAATATTGGGGGGAATGAAACCACGACTGTTCTCATGATAACAGAATCAAAGGACAAGCTCACCATTTGTCAGACTATTAAGGCTTATAGTCTGAACCCTGAAGTCACTGCAAATGGAGATAATGTCAAGGATCACATTGCCCTACTTAATAAGCCCGAGACAAAAGAAACTGCCACTGGGACGGATGGACGTAATAAACCAGAGCATTTTTCTTCGTTGAAACACCTGGAAAAATCCTGTTTTTCTACCGAGAATCATAACGACGGTGCAAAAGTTCGTGTTACTAGCCAGGAAATTTTGAACTGGGACTAGTAAATCATTTTTCCTGGGTGGCATAGTTCCAGTTTTGCCTTTAATGAGACATAAGGACTTCCTATTATGTGAGTAAAAATCTCCTTTGCAGTGTTCGGCGAAGTCCAATCAAACCAGCACTTTTCTCGGAAATACATTTGAGTAACTTTTGTTGAAATAAACCTG
>STRG.44684.1
CTTAACTGAACTGCTAGAGAACCACAAATCGGACTCGGGTTCGTCGTGATGTCCGGGTCTGCGCCGTTTAACCCTTGGAAGACGTTCTATGAGAGCCCGGAGGAACAGGCGGCAATCAAAGAAAGGGCTAAGTACCGCGAAGCGATGAAAGCTGAATACAGAAAGGTTCTAACCAATCCATTCAAACCGCCTACAGGCACATTGCATGATCCGGCGTTGCAAAGGTGGTACTCAGCCAGAGTTACCCACGCGGAGTACCTGCAGCCGTCTCCGAAAATGGGTCTGCTGTTCGGGGCGGTTTTTGCGTTCTTTGGCACACTGTTTCTAGCATTTAATTCACGTCGTACCAAAGTCCTAAAGCAGATCGAAACTGGCGAGTTATCATACGAGGACCGTGCCTTGAAATTCTTGGGAAAATAACGACTCCACGGAGCTTCCCCTTTTTCCATGCTTTTAGGTCGGATTTGAAAATAGTCAATCAAAGTCTGCCCTTTTCCTCCTCACCTTCTGGATATGGGGTTGTTAAGTCCATTAAACAACGTAGTGATTTATTTGAATTCTTATTGTTTGGCTTAAGGGATATTTTATGTGTTATTGCTTCTGCTGTATTTACGTCTTGGAAATACCACGCATATGTCTCTCTCAGTATCTACAGCTGAAGTAGCAAATCCGGTGGGCTATTATTAGTATGGTA
>STRG.78538.4
TTACTGGTTGGTTAGACCCAACCATCGATGTCCGCATGTTCGCCTACCCATTTGTTAGTGACCCTTGTATTCGCGTTCCTTTCCTTGTCTGTTATCGTGGTGGTCGTTTCGTTAACCAGCCAATTGGCCATATCACGTTATCGTTTTTGAACTGTACTGAACGTGAGTAAACGGTGATTCCCCTGAGGAAGCCACTTTTTGAGATCTCGGCTAGTTGATTAGGTTTTTGAGGATTGCGCGTCACTCCAGGTTGGCCTAGACACCGGATAGACTTGACATTAATTCAGGAACTAGAAGTACAGATTCTACATTGGTAACCTATTCGTGGACAAGAACAGACTTGATAGACATCGAGATGAGTCTGAACGAGCAAAGCGTCATCGGCGAACGCACAGTAAACCATCCTTATAGAAAATCATGATCAAAACGACCGTGGTGGGGTGGAAAAACATTTGGCGTGCTGTGAAACTTGATCCCATTAGGGCTGGATTTTCTGAAGGAAAATCAAGGAATTTGGTAAAATTGCTTGGGCTCATTGATCACCATAGCCGGTCTAATATTTAAGGCTCTTAGATCTCCCATTTTATTTTGTTATTTATGATCAACTTCGAAAATTTAAAATCTTATACCACTGTGAGAACTATCGTGATCTCTCTCTCCTCATTTCCGTTGATTATTCCAGTTGTGACCAAATTACGAGAAAGTATGTTTATGTTTGCAAGTACTGATGAAAAGTACTCACCAAATTTTTAGCCTACAGAAATATACAGGACTTTTTATTATTCTGAATAATCAGATAGTCTATCGCGGCGGCTAGGTTGATAACAGTCACTAGACAGAAGCAGGGCAATGCTTCTTGAAGGCAGGAAAACCACACGGAAACAGTCAAATTTCCGATTAGTGAGATGCTTTGTATCCACGACCCACTTGAGAGGTCATCAACAATGCAAAGTTCATTAGCTTCCTTCCAGGTACGTTAAATGAATTTATCGAAATACCCGTGGTCCAATTCCATTCCGTTTACAAGGTCGATGCAAAAACTAGAGCCAAGAATTGCAATTGTTCCAGTAATATTTTATTGGGAGATTTGTACGGACATCATGATAGAAAGAGATGGACCACGATAGAAAAGTACAAGCTAATGGCATTTCGGCAAATGACGTGTAGAAGTTGAATATCGATCGAATCAAACATCGCTTTCACTGTCACTGATCTGAAATGGACAAGAGTTATTGCTGCTGACTTAGATAATCTTCTGTTCAACACCAGTTCACCTATGACAGCAATAAACCCAGCATTAAAATCATTTGCCAATTTGTAATGTTAACCATCTGTGAGAAGTTGGAACAACAGATTACCATGTTTACAATAGAATTCGATACATTCCTTTGATTCCGG
>STRG.37783.3
ATAATAGCCAATAGTTAAAATGGTATTTGTATTTCCCTTACTCGAAACTTATAACAGGTCACTGAGTGGGAAAACGATTCGCAGTGCATGCATTTAACCCGGGAGCCTGAGGTCGATGGTTTAGAACGACAGTCGTCTGCAGCCCCAAGGTTTCGTCATCCGTTCGCAACGGCTCAAAAGCATTATCACTGACACTGGTTTTGACAAATGAGACATATACGCGTGTCCGTGGATTTGTTGTTTTTACCCCCATCTTTTGCTCATTTTACACTCATACGCAGAGATATCTCAATTTTAGCATGAGATAGCGGAATACTGATTGAAGGCAATTATCGTAAAAGGCTTTTGTAAATACTCCTATTGTTGTGTGTTACTCGTCTGTACTGTGACTGTGGATTATATCTGTGTTTTAAAGGAATTCACGGTAGAGATGTTACTTAGATAAACACTAGAAAGAGGCATTTACTTAGAGTGAACACTTAATTATGGATAAGTGTTTATTGTTCAGTAGCAGCATTATTGAAAAAGATTGTAGTCAGTCGATGCTTCGGATGCCGCTGATAACCTTTCTCAAGACCAGTTTACAACATCGACCGACTACCATCTTTTCTGATAACGCTGATTTACGGAACAATGAACACTCACCTGCAACATACCACATAGAGTATCGATTTTTCGATACTCTTCGAATTGATCTGCGTTGGAATACACTAAACGGCTAATCCTTCAGTCGGAAATATATTCCCTCCTCAAATCCCAAGTGCAGTACCATAAGGAATTCTGACTGTGTTTACTGTGAGGCCTATTGACTAAAATAGGAAAACAAACGGTGTCTGTTTAACCACAAGGTTTGGCAATGTTTTTCTAGTGCTTGGTACCAAACGCGAAATTCTCATGTTTTTATGTGCTACATGTGAACGTTTCACCTGCAACGTGGAACAGTTAACTGGAAATTGCTTTTCGATTAAATTGCGAGATTCCTCTTTACGTTCTTGAATTTTTGTTCCGTGTAAATTTTTGAAAGTTTCAAATGTGTTGACCTACACAAATGATCTCCCAGCCAGCCTTGGAAGTAAATAACACTGACCGTGAAAATCGAGACAAAAATTGCAGTTTCTTTGTCTGGCTCTCACGAGTACGCAAAATCTGTCTTTAATAACCCAAAGTAGTGCACGCTTCAGACGTTTGAATAAACTAATCAAGGGTGGGCTTTCGTCTGTGTCGCGAAATACGAAGCTTCGGTTTATATTCCTTTCATCCACTTCGATTAGCGGACAGAAGGTTTTAGTGATTCAGATTTGAGATAACCGGTTTCCAATAGCTCAATTTATGGTTTGATTAGATTTGCTAATCGACTATTATTATGCTTTTTAACATATTGCCCGAATATTCCCACAGAGCACATGGAGAACAACACAAGGTGGCGAACGAGCTCGTTTTCAGTGTTTCGTTACATCCCATTTTATATGAACTCAGCTGGGTGAACAGAACAGAAATCAAGACATTGGAAATCTTGTACCGGCCGACCGGTGGTTTCCCCGCAAACAAGCTTCAAAAATATCTAGCCCAACATTGCTATTTAAGTCCAACTTGCTTGGCCTTGCAACTGAAATGCCTCTACACTAAATTGTTGAAGAAGAAAGTTGGTATTTGCGGAGATCGGATTTGGCATCAGCTTGTCCGGCAGTCTCGTGATCAATTTGAACAACTTCCCGAGCCATTACTTATACGAATGGAACAGCTGAACCCCCTGATACAGGTGGATGAAAATCGAGAATGTTTCTGCTACTTTGACAACGCACTTATTTGGTTGGAGGACAGCTTCCCGAAAAGTGCACGATGAGCGAAAGATGGAACGTTTTCAGACAAGTTATAAGCAGTGCCGGTGTCCTTCAGCATGACGTTGTGTTCATCTTCACTCATAAG
>STRG.2729.3
GGCGAGACGGATGGTTGCAGTTTAGTTGAATAAGATGTAAACGAATGCCCTCGGCCGCATCACCCCCGGAATCAGGCAATATCTCGGGGATCTTTAACTTCTGCATTGTTGCTTTCGTGTCTGTTTGAGCGCTTGTGTATGAACATACATGGGTGTGCTCTAAGTCCCCTATGGGGCCTGATATACAGAAGGAAGCTAGAGGTTGCTAGGAAAAGCACTAAGGGGGAGCGGATCAAACATTTCAGTTTCGATGAAACGAATGGTAGGTATGAGATGGTTGTTCGACTCGAACAACTGAATTCCGCAGTTTTGTGATCATTACGGACTCGTCGCCTGATGACCCGATATACACCGGAGTTAGAAAAATCTATTCCCTTGCACCAAATGGGACCCACTGACTTCGTACCAGAGCTGAACGATCTGAAACGGAAGACACCCATTTTCCAAACGTGACATACCCGGTTGATACTAATCGAGTCAGCACCCCGCAAATGTGGCCGGAAAAAACACGAGAATGGATGAATCCATTGACTCGCAATCCACCAGGGGTGATGAACAAATCAGCGAGGCATTTTTTCATCTCCTCTTTGATTGGCTCCGATACGGATCAGAACCGAGGTAATGGAACACACAATCAGAGACAGGAAAACAAAGGAAATAGCAATAACGAGAGCGACATCATCCCCCACTTCAGCCACGCCTCAACCAACAACGTCAATATCGAGGACGCCTGGCACAGTCTGATGAGCCAAGGATATATGCAACTGTTTAAGAGTCTTCGTATGCACAGCCTGGCCGCACCGGTTGAACCGTGGGTCAAACCGCATATGAGAATCGGTAATACAGTAAATACTTCAGTTAGTTCGAGTGGAACGATCAGCAATGTATCAGCAGTCGCAAACATCTTGTCGGATAATAACGATGACTACATGGCTGTTGGACTTGAAGTTGACAGTCAAAAAGATAACCCGAACGGCCTGTATTGCTCCGTTTGCGGAGATGTCAGCAGTGGAAAGCACTACGGTATCCTGGCTTGTAATGGATGCAGTGGCTTTTTCAAACGATCTGTTAGACGCAAACTAATCTATCGATGCCAAGCTGGAACGGGGATGTGCGTAATCGACAAAGCCCACAGAAATCAGTGTCAAGCCTGTCGACTGAAGAAATGTATTGGAATGGGCATGAACAAAGATGCCGTACAAAACGAACGCCAGCCGAGAAATTCCTCACAAATACGTATCCCGCATCTGTGCATGCAGACAAAAGTGTCCAGTTCGACTGACTCCACCCTCATACATCCGTGTACAACCGCTACCTCGAGTAACATTTCGAATCGAGGGCGTATGGATCGTGATCCCGACACGTGCAACATGATATCGCAACTGGACGGGAAAATCACAGTTTCAGCCAATCCACCATTTACTGCAAAGCTTGCAGTTGGAGATAAGGAACACTTGCCCGAAAATCTCAATCGGTCTGATATGAAGTGTGTACCTCTTGTGTATTCATCATGCAGACAAACCAGACGTGGATTTGATAATTATCGGCGTCATCGACTGAATAGTTCACAGTACAAACGCGGTTTTTTCCCCCAAACTGGTTACCTAGCAAGATCAGTTTGCAAAGATAATTATACTGCTGAAAGTTCCGTGGCTAATCAAAGAAGTTGTACAACAGTGGAGGTGGCAGAAAACATAGAATCGAAGAATCACGAGAAGATTATTGGTGCCCCATTGACGATTGCAACATCTTGGCTGTTACCCGCGTTCCCAGCACTAGGAACTGAACCTCAAAATGGATCCGTGAATGGCACACCGATTCCTCTCTCAAGCGAGGTAATGTCGTTATCCAACTCATTAACATTTACACCATCGATTGGATCGACGAACTTCTACAGCCACTTAGCTACGCTCTTTAGTGCTTCACGGAATGAGTGTTTCCCTCAAAATGGCACAAATCAGGCGTTGGCTGAGCCATCCTTGTTCGACGATCCATACACAAATAATCCTTTGCTCGAGAAAGAAAAAGCAAATCATTTCCCTCTGAAATTTTCCGGTGATAATATCAACAAAACAACTCAATTGCAAAACAACAGGTATTCGTACGATCAGCCTGGGACATGACACACTAAACAGACGCAATTCAGTAGGATCTACTAGATCTTATCCCATTCATTCACACCAAGAGTGAGCCTCAGTACGGGCAAATGTCGGCATCGAAAAGATCTGCTTGTTGTCTTTTAATTCCCGTTTCTTCGAGAAAGAATGCTTCGTCAAGGTCAATTCTTACTGGGTAAATAATTTCCCAAGTCATTCATCATTCCCGATATTTCCTTTGTTTGAACAAACTCTGATCTTCGTAGGGTTTTCCAACACAAGAACGTTCTTTCTCTTTAGCTGTGCGTAGAACACGTTACGATTGGTGAAAACCCATTATTTCAGTCTATCTAATAGTTTGGCACAATTTGCACTGTCAGTGGTTTTGAAGAATTCCTACTGAATCATGTGTAGAAACTTTCCTAATGATATTAAATCGTTTCTCAAATGAAACCCTCTGGAATATAGTGTAAAT
>STRG.20117.1
CCGGGACATGTTTATATGACCAATATCGGGGAATCAAATTATCTTAAAACGGAACAAAGAATCAAATGAATTGGATGATGAACTTCCGACAGAAATGACTGTCTCATCGTTAGAGCAGTCTTCTACTCTGCTCCCACACTCAGATCTGGTCATGAGACATTCCAATATGGTCCAATCATCTTTAAAACAACAACAAGATGCTGTAGCATATCCATGGGGTGCATATCATGAACCGGCAGGGTTCGCTGAGCGGACTGTAACCTATTGCCAATTTCCCGATGAAGTCTTTCAACCGATGCTTCATGAATCTGTTTACTCAACGACTGATATGACATCTTATCCAGTTGCCGTTAAAAGCCTGCCAAGGAGCCGGACGATACACAGTAGTCAACTGGATATTGAAATGGGTGAACAGCCCGGGTACACTCCAGTGAGCGTGGATTCACAAGCCATGCTAAGTGCTCCCCACCCATCATCTTCTTCAACATACAGTCATCAGGCTTCGCATTTGTCTCTGATTTCATCTGAGACGCATCACGTGTCCAGTTCCTCCGCATCTCAAGGGAACCCTGTATCGGTTCCATCGGCTAGCCATCCAACTGAGCACGCCTCGATTGAGTTGGCTAGCTCGATCACCAGTGCTTTGCTTGCTTGCGAGCAGGCCAGCTCGTTCGATTTGCCAGAACTGCAAGACGCATTCATGCGGTTTTTCGAAGAAGGTGAAGTTTCCGACGAGTTGGACAGTTATTTCACGAAGGTTCTAGAATCAGTTTCGACTCAGAATGCGCATCCTGCAAGATCTGCTTCTGAAACGGAATCTACCCATATTCGGTCGCCACCATCTCGAGCAAGCGGTTTATCTAGTACTGGGACAAACCCATCGGACGTAAATCAGCAAAACCTGCGCGAACGCCGTGAACGAAACAACGAGGCCTCTCGTCGATCACGAGCGGCAAACAAGGCCCGATTCCAATCACTTATCCGATCGATCCAGCGACTAGAGACGGAAAATCTGCAATTGACGATCTGGCTACAAGAAGTACAAAAGGCGATACAAGAAGCAAAGGATGTACTGTTGGGTACCGAAACCAACGAAGATTCAACACAATCAAAATCTCAATAATATAATCATCGTTTTGGAAATTAAGAACAACGCGTCGCAGATCGAATCCATATCATATTAGACCCTGAGCGCTTTCACAAAAACCAACGAATGATGATATTTATCCCTGGAACAAAGTAATTTTTTTATTTTTATTCATTTTTGTTGATGCAGGAAATATATCTTCATAGTTCAAAGGAACATTTATTTCGTTCTCATTTTAGAGAGCAGTTTTGATTTGCGAAAGTGACAAATCATATATATGGAGTGTGTGGTAGTTCCGGTCCTCTGCTGTTGCAACTAAAATCTCGGGAACCAAACGAAGAATAATTGTACAGAAACCAAAAGCTGTGATGCGTAGTAGATGACGCACCAGTTTGAAGATTCGCTTGTCACTCTCTAGTATACAGTGTTTCAAAGGATCTAGCGATTCCGACGAGAACCACATGTCAAAGTTTACCGGTCATGGTTTCGCAACGTTCTTTTATACCAGTGGTTGACCATGATCGTTTCGTGCCGGAGAACTGAAGTGTAAATGCACGCATTTATAGGTATGGATAAAATCAAGTTCATGATCGGTGATGAAGCTGCTCCTTACTCCACCATTTCTCACCGCTGAATTTCATACCAGGCCAAAACTTCCTGAGGCTTAACCGGACACACACAATCAGCCGATCGCGAGTTACTTTCGCAACCAATCACCAGGGCATCAGCCGGTTACCCTGTTCCTCT
>STRG.43597.1
GGTTTCTTTGATGAGCATTAACCACAATCTTCCTCATCTCTTTACACTTTGCGGTGCACCACTGGATACATTCGTAATCAGTTACCGCCTTAGATAGTTCCAAACTTCATTGTAAGTGGCCAAAATGAGTCGGATCTGATCACATCTAACACCGCAACTGACGTCGAAGGCATTCTTCGTTTTTCAGGCCTATTGAAACTGTAGTGTGGTCCAGAAGCAGGAAAAAGTTACTTGTCCTGCCTCCAGGGTTCACTTGGATCATGGTTGCCTGGTTTTATTGATGGTGGTTTATTAACTTCTGGCTAGCAGAAAGAACGCTGTTCAGTATCGAGCGGTAGCTTTACGGGGTATTTGATTTTGGACGAGACGTAAAAAGCGATCAAGTTCCACATTTATTGATCAGGATCGACGACAATCTTCGACTGATCCATGTCAATGGTGACCAGTATCAATCCGGTCAATCTTAGTTCAGCACTATAAAGCATCAGAGGATGTCAAGTGACTTTATGCAGCCTTTTATAAAAAACTCACTAACGCTGAGACAGCCATCATCTTTGTAGTGAGGCACGACACATCTAATTTCAGCCTGTGCACAATCCAATCCGTATACCTAGGAGTATAGGATTATGCAAATGCCTCCATAAGTCTTAAGTAACTGAAAATAATGCGTGAACAAAAAGACCACACTGTGAAAACAGGAGTAACCGAAAACATTCAATTCAATTTATTCCAACGAGGCTCTAGTTCTGCGGATCAAAAAATCCTTTTGAAACTGAAAAGTATGGCAAAACTAGCATACCTACACAAAGCTGTCAACAAAATAATGGCGTATTCACGTTTTAGTGGTTACGGGTAGTGCAGTTTGTAAGCTGCTAGACGAATCTCACGCAGCTATTTTACGATGGAAGTCTTAATCTGATTCTATTCATTTATTATCTTCTGTTTTTTACCAACGGCATTTGTTTTTTACAGATGTTGTAAGAAGTTGTTTCTTCAAAACGGTGTGCTCTTCGATGTCTGCAGATTTGAATTCCGTACTGCCCGAACTGAACAGTATCGTTTGGGGAAGAGACACCATCGGAGACGAAATATTTGAACGCTGGTGCCAAGGCAACTTTACTTGACGTCTCATTACTTGTAAGCAACAGGTTTTTATTTCAGTACTGTCGAGCCGACCGCTCTGGTACAAGATGGAGGAGGCCCATGTGCGGTGCTTGCCGCGGTTCAGGCTGTTATCTTCCGTGAAGTTATGTTCACGCGCAAACTAAAAATCAGTGAACTAACCGAGGCGGATAGTCTGGAATTGCTCGTATCTGCTGTGTTGAACATCGTCTTGTTGACTGCTGGAGACCAAAAAGCAGAATGTTTGCATTGGGCTCATTGGTCTCAGTCGGACGAACCAGAGTCTTCCAAAGTTCACTCCAAATTCGATTGTTTTCTTCGTGGACTCAGCTTAGATTGGTAATGAAGCTAAAGGCCGCTTAACAAATTCATCTCTCATTCTGTCGATTTATGCCATCGACCGGCTATCCTGCCGTTCGTAGTTCTGTTATCTCAAGCTGTGGGTTCGGTACTGGACAGGTGCTGACTGCTCGGGTGATCCCTGCTGTCATTTCTGAGAGCACTTTCGAAGACATTAAACGTGTGTTGGACCCACCTGGGCTATTGCTGGCGCGTCAACGTGAATTCCACGATAGAGCACAAAGACCGGGAGAGTCAATTTTGGAATTCACCACTGCTCTACGTCGCCTCGGGGAGAAAGCGTTCCCGACACATTCAGTAGAGGAATTGGAGAAGCTGNN
>STRG.51063.1
GCCCGAAGCATGCCTTACGCATGATCAAAATTTTACAAGCGACAAAACTGACAAATAAAATTCATGAAAAAATTAGAAATATGTAGCACGGAAGGGGGTAGGAAGAAATGGGGGAGATATGGAGGGGAGATAAATGTACGCACACCAATGAGTAATTTAGGGAATTTAAGCGAACGCGGAGATGGATTCAAATATGGGCCCGGTGAATTTGAGGGTCAAGGTCAGATGGAGCAGCTGGCTGAGCCAAGTAGGGGAGAAAGAAGCCTGGGAGTTTTACAGGAGGAGGACTGAAAATCGGCATCAAAAACGATGAAGAAAAAAGGAAGAAAAAACGGAAGAGAAGGACAAAATTTGAGTTGTATGGCTGGGGATTAGGTAGCCATGAACTATGCATTATTGCAATAAATGGACCGTGCCAATTTGAAAGCAGGGATTGGCAATGCTAGACGTAAAGACTGAGTCAGATGACATCATTGCCGCGGAAGAATTGAGATACGGCAAACGTGAGACACAGTTGTGGACAAAATGGACGCTTACCACGAGGGGTGGTGGCATGGTGGAAAAAGAACTGAGGGAGGCAGAGAAAATAGTTGGATGCAAAAATATATATGGGTATATGTATATAGCAGAGCAAGAGCAAATAGCAGTAAAGGGGCGGGACACGGAGGTATCAGTAAGTGGAGGAGACAGGTGGGGTTGGGTCAAGTGGTGCAGGATTAACTTGGATAAACACCGATGAACTTATTTATGAGGAATGAACATGGGGAGCAACAGCAAAGGAGAACCAACTCTGGAAGCCAAGAATTGATGGCTGTGAGCAGAAGTTGATAAACTAGGGAATGTGAAGGAAAGGATCAACAAATACAGGTTATAGTGAATCTAGCAGTCCGATTATTGCAGGTGCGGCATGCGGTGACGGTCGAACATGGGTGAAGCGGTAATAAATGGACGTACATTATGTAAGGAGAAAATGTCCGCGAAAATGGCTGGAGAACGCTGAGCGAATGGAAGTACGGGGTGGTTGGAGAGGTGTAAAAGATCGCTGAAGGGGAGTAACTTGGAGGTCAGAAGAACTGTGGTGTAGAGGTGCATCAGTTGTGACAGCGAATAGAATGGAAGAGAAATAAAGAAGTGGAGAATCAGAAAGATCAGGTAATGGCAAATCGTATGGTATGAAACTGTAGGTGAGAATGACGACGTTACGATGACATTACACTGAGGGGAACGCGGAAAAACAGCGCAGCCTGAAAGGCACAATGAAGATGGCTGTGGCGAGCCATGTACGAAGCAGACGAGACTGTTGACCGGAGAAAACCGGGTAAGAGGTGATGAATTAGGTTGTTTCACTGCAGATGACACGGGATAAGGACCGAGGAGAAGAAAAGAATCCGGATGAAAAAGCTTGTGATAGAACAGAAATGCACTTAAAATAGTTGTGCTTCGGAGTTGAGAGAATATGAGTAGAGAGTTGCGTGCTTACAGGCCATTGCTCCAATAGATTGAGTCAGAAGTTGCTAACTGGTTCACTGCCTAAGAGGGAGATCCACGGAAGAATTACGGATTCAGACACGGAAAATATGGAGGTGGTAAGAAGATACTAAGCTTGGTCGTTAAAAATGCAAAGGTTGGAATGGCGAGTTCTTGTATGGTGATTGGTCATGGCTACGGATGTGTCTGGTGCATGATGGTGGAAGGTATGAGATGGACAAAAAAAGAAATTGCAAAATTGTAGCTAGTGAGGTACGCGATCAGTGGGCTTCATCAGCGTATGGAGGTACCAAGTGAATACTGATTAGGAGCCGACAGGGGCGAAATGGGTGGAAAAGAACATACTTCGGGCTAGGGCAGAGTAAAGTGGATGGGGCGAGATTGACATCATGCAGTGAGGGTTGTCATTGTGAAAAAGATAAGAACAATAGGCGTGCATACAGAGGCAGAATGACACGGAGGGGGAGTGATAAGAGTGCTGACAAGAAGGAAAGATGAGCGACCTGTGACGAAAGAATGGTGGGAGCATGCGGTCCGCAATGGACTGTGATAAATGCGGTAGGGCGAGGGGATTTGGAGCGTGCAATCCGCAACCGGTGCTGGTGGGTGGGGCTGACCATGCGCCGGACACCCGACCTGAAAAACGCTTCGTGGAGTGAACACAGGAGGTGTGATCCACCAGCCTAATTGCGCTCGAACATCGTTGCAAGCGGCCTGCTCGCCCTATGTGCGCCGGCCAAAACGGGGGATCTGACCGCTCCCCGCACCGTCGGGATTGGCGTGGGCATTCATTGATGGGTGTACAGAGGGCTGAGCAACCACGATAAGGGTTTCTAGTCCAGGACCAACTGGATAGGTTGTGGGAACTTGGACAACAGTGCCAACGAGAACAGCGATCGACAGACGGTCATACAGCATTATCATCCACGTGCACCAGCCACAAAGGTGGTCAGTGTTGTGCCGAAGTGGTTGACCGGCATCGTGGCTCATTGGAAAGAGAAGTGAGATAGAGAAACGCAGTCTGGGTATGGCCCAGCTGAGGGTTAACGGAAAGAAGAAAAAGGTGAGGCATGGGCTCACAAATGCAGCGGATCCTCAAGACAAACTGAGGTCATGGAACGTGAGAATAAAAAAGGAAACGCATAAGTAGGGGCTAAAAAACTCAAAAATGAGGTCAATATTTCACCTAGAATAGTCGTTCAGCAGAAGGAAAGACTAAGTGCTGCATGAAATTATGGAAGAAACTTAGCTGAGAAATGGCGGGGGTAGAAGTGGTGACGTCATAACTGTGTGTTGAGCTCAGTTAGTGGGCCACGTTAAGCGAGGTAAATGAGACTGGATTTCCCGGTTCAGAATAGCAGGGGTGGTGACGGAAGTATATGTGGTTGGACCTGGTGTGGAAAGGAGGCAAAGTAAACAAAAGGATATAAGGGAGTGTCGATCTAATGCTCATTTTATTGTTATTGATTGGAAGACAGGAAAGGAAGTGAGACGTTGAAGGTTCGGGACATACACGGATCGGTAAATGAATGGAGATTCGTACAAAAAGATCAGGATGACGAAAAAGAGCATTATAGAGGATGGCGGGGTAGATAGGCCTCAACAATGGTCCATTAGTAGATGGACTTTAGCAAAGCTTGGTCTATGACGAGTGAGACAAAGAAGGAAACGGTGAACTGTGGATAATTGAGGGCCGTAAGATCCAGCATCGAGGTTGCGATTTGATC
>STRG.56078.1
GTCCGAAATCACTACAACTTGTATCATATCGAACCGAGTCCGCTGTTCAGTCCTGAGCCGAACGCAGTACAAATATCTGAAGCTCCAGAAGGTGTATCACACTAGTAGTGACTTGTCGTCATTCTTGCAGCTCCAAGGTCTCTCGGTAGCAATCAGAATTAAGACTGACGATATGCTCAAAAAACAAGAAGCATCTGCCTTGCAATGCCATGACACTTCCTCAAAGTTGGCACGCCTAATGAAGAACAGAAATCAGAGCAAACCAGTAAGTATCCCCTCTCTAATCTTAGAAAATAACGACCACATTACCTCACCTGTAGCGATAGCCGAGGCGCTTAACTCCTACTTTTCTGCATCCATGACTACGAACCCCCGTACTTTATCCCCATGCATAGACCCTGTCACCGAGCACTCACTGTCTGATTTAGAATTTACTTTAAAAGAGGTGACCAACCAGATTACCCGTGTCCGGAAGTCCTCACACCTTGGCCATGATGGTGTTCCGCCGACACTTCTACGTCTTGGAGGAACTGATGTCGCAGCCTTACTATTGAAGGTCTACAATCTATCCATCAAGTTTGGCATATTTCCCTCACAGTGGAAGACTGCGGTCATCATCCCAATCCATAAGAAGGGACCAATACATGACCCCTCAAATTACCGCCCTATCAACCACACTCCAATTGCTTCTAGGTTGATGGAACGCCTCATCAAACAGCGGATGTCCGACTTCCTGTTGTCCCATAACATCATCCATAGTGGGCAGCATGGCTTCCTAAAATCACGTTCATGCACCACCTGTCAGTACGACTTTTTTAACCTCATAACGGCGGCCGCCGACAACGCTAAATCTATCATCATCATATACCTTGATATGACAAAGGCTTTCGACCGCGTCCCTCACGCTTTGTTACTAACCAAACTCAAAGCTCATGGCTTTTCCGGTTCGCTTTTATCTTGGTTAACATCTTATTTATCGGACCGTTCACAAGTGGTTTCCATTGATGGGTGTNNNN
>STRG.16736.1
CACCGTTTTATTATCTTGAGGCGTACATGAGTTGCTGTAATATTGAGTGGCTGTTTAAATTGAATTATGGAGCAGTTCACTTGTGCTCTTCGAAAATTGAATTTGTTACTCTGCTGGGTTGCAACGTGTGCACCTGTAAACTCCATCAAACAGCCGAACGCTACAAATGGGACAGAAGCTTTTCAGAGGACCACTTCGAACTATCCTGGTTCGCACCCTTACGCATCGCGAGTCGCGCAATATAGAACGCGATCGTTATTTATGTGAACTACATCATCCAGATTATTTACGCTGATGTACGAAAACAAA
>STRG.2043.1
GAAAAAACCTGTGTCTGGACTTGAAACCAACAAATACGTATAGGACCCTCGGAGTCGAGTGGAACAGGACGTCAGATACTTTCAGTCTTACTATTAAACCACCTGAACCTGTTATCAATAGAAGATCAATCCTGTCATACGTTGCCTCGTTGTATGATCCGTTAGGCTTTGTGGCACCTACCTTGCTTCCAGCAAAGCTGGTACTACAAGAACCATGCAGACTGAAACTAGGATGGGACGAAAAACCCGACAATTGTCACAATGAACGGTGGACAGATTGGGTTCAGCAACTACAAGAGATTATTCAAATCAAAATTCGCCGTTGCTCGGTCTCAACGACACTAGAGCTCACCAGACAATACCAACTACACTGTTTTTCAGACGTATCACAGTATGGCTATGGAGCGGTAGTATATTTACGCATAAGTAACAGGCATGGTGTTTCGATCACAGCATTCTTGATGGGGAAGTCGCGCGTTGCCCCTCTTAAAGCTATCACTATTCCCAGACTCGAGCTCGCAGCAGCGGTTCTAGCCGTTAAGCTGTTGCGTCAGATAGAACTTGAATTGACAATAGAAGTCGACTCCAGAACGCTGTGGACCGACTCTATGGTAGTCTTACAACTGATTCCTAACACCTAAAACCGACCGGAAATATTCGTAACAAACCGTGTATCAACTATTCGAGATTTGTCTACACCTTCGCAATGACGTTATGTGAACTCCAAAAGTAACCCAGCTGACTTGGCATCAATAGAGTCAAGAAGCGGACAGCTGTGTAAGGGTGTATGGTTTTCCGGTTTTACCAGAGTTCTTAACAAAGGAGTATGATGATTGGCCACGC
>STRG.4887.1
AATGAAGCCGAGGTAGCTGTATGTTCAGAAGGCAGTACTTCTGTTCCGAAGGTATCGAATGCAGCCGGCGGAGATACAGGCCCCGATCCAGGTCAGACGAAAACCATGGGTCAGTGGAAAACAGTAAAGCCACGTCAACGGATGGCGCCGCCACCTAGGACCCAATGCTTCCTAGTCGTGAATCTGCCTGAATCAAATGATTCGGCGTCCCAAAGTAGATTAGATCACGACGTGTCTCTTCTAGGGGACATATTCGCCAAGATATTCTCTACAAATGAGGAAAACCTGGCAAATAATGTGAAGGTCAGGGCCGTCTTTCGCTTAGGGAAAATAAAGTAGAACGGTAACTCCCGTCTGCTCGAGGTGGTCTTGAGTTCCGAGGAAGAATGCCGCTGGGTGCTACAGCGGTCCTACAGACCAAAAGGAGAGAAACATTGACTCCTTCGAGATCTTAACCCCGCGGAAAGGGAGAGGCGCCGGTTAGCTTTGGGAGGGCTCCGCGAACGCCAGGCAAATGAAGAAAAAGGTCTTTCTACCCGAGGATTTTCGTGTTCAACGGAGGCATCTTCAACTGAGATGGGAACCGTTCACTCTCAACGGCTTCACCAACCAGGTGGCCCCGGCGGTGGAGATGCATTGAGGGCCCGTAAAGAGAGGGAAGACAGAAGAGGACATGCACTTATCATGTCGTTATATGTCAGGAGTCTGTTGAACAAGCGAGCTGAGCTTGAGGCATGGGTGGTTCAGCACTCGCCAACATTGGTCGCCTTGGCGGAGTCCTGGCTTACCAGTGAGGTGCAGGATTCGGAAGTGGCTATTCCAGGATACACACTTTACCGTGCTGATAGGAGCCAAGCTCGGGGATGAGGAGGCGTGGCGATGTACATTCGAGCTGACGTCCCTTCTCCACAGTTGGATCGCCTGATAGACCCGTGGGGCTTTGACGAATCTCTTTGGTGTCGCGTGAAGTTGACACCCAGTGGATTTGCGTCTGTCGGAGTCATCTATCGGTCCCCAGAAGCAGATCCTCGGGAAATACTGACCGGCTTAAGACGTTGGGCTGGCGGTGGTCACTGCCTAATTTTGGGTGACTTCAACTCGCGGAATGTGGACTGGGACAACTTACGGTGAGATGCAGGAGCGGATTCACTTTCCCCACGAACTCCTTTCAACGAGGCTGGAACTTTCCTTGTAACAACACGTCAGAAGGCCGACCTGAACTCAGGACCACCACACGTCTATCCTAGATCTGGTGATATCTCCAGGGTGTTCCGATGTTGATCAGATTGAGTACCTACCGCCAACAGGGTGCAGTGACCAAGCAGTCTTGACCATCAGCTGGAAGAGGGGAGCGGCGTTTTTTCCCAGACCACAGGGTGGACTCAACTTCTGGCGAACGCCGCTCCAACAAGTCAGGGAGGCTGCATCCTCGGTGATGTGGCATCCGCCGGAACCGTGGGACATAGACAAGGCTTGGGGAGTGATTCGGGATGAAATCCCTCAATGAGGTCAAACTTTTGTTCCATCATCCAGACAGTACCCGCATGCAAAAGGCTCACCTTGGTTTGAATGGCACTTAAAGCGTCTTTTGAAGCGTCGGAACTGAGCATGGAAACAGTGTCAAGCGGCTGGCGAGGGATATGACCGATACCGCACCATCCGGAATCAGTGTACCCAAATGAAACTGGAAAAGCGACGTGTCTTCGAGGAGGCGCTTGCAGTGGACTCGGTTCAGGCACCCAAACGCCGGTTCGCATATCTTCGACGGAGAACGCGAACCACAGCTGCAATCCCAGCCCTACAGGACGGACACTCGCTGGGAGTTACAGATTACCACAAGGCAGAGATACTGGCGAGACAATACTTGTCAGTCTATGCTCCTTAACAGAGGCACAATCGTCCCTTACACATTGCCGTGGGTGTCCCTCAAGAGTCGTGCCAAGAACTCACCGAGGAAGAAGTGGCGGCAACCGTGCACACTATCAGAGCCAGCCAATCTCCGGGACCTTATGGTGTTCACCATTTAGTGGCAAAGGAGCTGGCAGATGTGTTAACTCAACGGGTCACACGGCTGTTCCACGCGTCTTTAGCAGCGGGAAAGCTCCCCAAGAGTGGAAGAAAGTGGTCGTCGCGCCACTATACAAAGGTGAAGCGAAGGCTGGGTCTGTCAACTACCGACCTGTCAGTCTAATGCCGGTGGTAGGAAAGGTTATGGAGGGCCCGCTGGCAACGCGAATCCGGGACTGTATTGGGGTATACGACCTACTTTGCGGACAGCAACATGGTTTTTGGAAAAGTAGGTCGCGCCTGACAGACTTGGTAGTTGCACGAGAACGCTGGACGACGTCCAAGGCCAAAGGACACCCTACGGACATAGTCTTCGTTGATTTTAGCAAAGTTTTTTACAAAGTCCCGCATAGCCGTCTATTAGGTAAACTTAAGGCTCTCGGTGTAGTAGATCCCTTGATTCTGCGGATGGAGGACTTTCTAAAAGGTGGGACCTTGCAGTACGAGTAGCACAGTCACTGTCAACCTGGCGAGTGGCAACTAGTGGTGCTACACAAGGATCGGTTCTGGGTCCACTGCTCTACCGCCGGTTTTTCAATGGCCGTGTCTCCTCTACGCAAACGACCTTAAGATCTGGCGCACGGTTACATCAGGTGCAGGCGAGGTCGTTCTTCAGGTGGACATCAAGGTCCTTGAGAGATGGTCAGATCTGTGGTCACTATCAGTCAACACGGACAAGTGTGCGCATATGCGAGTAGGAGCACCGTCCAGCAGTGGGATGTACAATATACACGGGCACCCCTTCAGCGTTCTGTCGGCGAAAAAGATCTGGAGGTGATGGTGGCTCGTCACTAAAAACGAAGCACAACACTGATAGAATTTGTTCGTCAGAGTGGAGGATCCTCAGGCCGATTACTCGATCATTCGGCCATCTCTCACTCAACGCCTTCAAGGCACTGTGTGCAACCCATACGCGTCCCAGGCTGGAATACGGGGGGCCAGCTCTTTTCCCCTGTACGTTGGCAGAAGTGATAAAGATGGAGAGAGTACAGAGAGGCGCAA
>STRG.21143.5
GTTTCTGTCCGTGGAAAGCACCGACGAAGGTGGCACCTGTTTCCCACATATAATTAATCTTGTTTAGATGTACATCGTAGTCAAGTTTGTAGAGAACAGTTCGTATGCTGTGGTTCACAGCAATTGGATGGTCAATTGGCACCGCGTCCGGTGACCGCGGACCAAAAGTAAGGGCGCGTACCGGCAGTTTCTGCTTTCGGGTGCGTCACTGCCTGATTCAGTTCCGGCACACGAATTCGTGAAGATGTTTGTCACAGGTAAATATTTTTAAACGTAACTCTCCTAGACAATTTCGGGGATGCTTTCGATTTCGAAAGTAGGCTGCGAGACTAATCTTCAATCTGCAGCACTGATGAAACTGTGCCACAAACACTGTTTGGCCAGCGCCATTCAGTTCGCAGGAATTAATATCGGATGACAGTTTTGAGGAGGCGCGCACGTTGGTATCTCGTGAACCCTGTGGATCTTTCGAAATGCCGCCGTCTCCGCCACATGTTTTGGACAGAGCACTTGGCGTTTCATCTTTATCGGACACGATGCCGCATATCACGTCAACCCCAACTGCGGCACGCGAACCTCACGTCACTGGAATCCACCGGAGTCCATTGAAAGTCTATGGTAACGTTTCTGCTTCTGCGACAAGTGAAGCGCTAATGGCGAGATTTAGCAAGGATTTGCGTAAAGTTATGCGTACGATGTACGCTATGAGCGACCGTTTCCGCAAGGTCGAACGTGCCCTTGATGGGCTAACTGTCGCGTTGGGTGCCACGCACGCATCAGCTGTGCCGTCCAAGGCGCGAAGAGCCGAGACTTGGGGGGAATTTCAGAAACTCTACGAGACTCTGAGCTCGCCCGAGGTGTATGCCAGCATGGTGGCAACGCTCAAGCGGTTTGCGGACTACGAATTGGCTGAAACCGTGCGTAGCATGCTGTTCGCATCCATCGGGGACGAAGTTGCCCTTAACTGTTGTTGGCTAGGGAGCCCTCAACGAAAGGCCGTAAACGACCATAAGTTGATCGCCGCCGTTAAGGATGCTATAAAAGGAATGGAGCGGTTCTCCAACGACCCAACGTCTGTCATTGACAGACATATAAAGCGCTGGTTCATCAACGCTCGGGATCGAGGCGAAGGAAGACGATCCGGTGAACAGCAAGAAGACCAGGAACATCTTTGCATAGGATGGATTGATGGAAGAGCGGCTTTTTGTCAAATAAATCCAACATTAGTTTTAACAAATTTATCTACTTTTTTATTAAAATGGTCATTTTGCTCATATATATAGGGGTAATTTGGTGGTTAAGCTCGAAAGGAAGGAGAGAACATTATTGATATTAGGCGATTGAGCGAAATTGGATTTATTGGCGAAAAGTGAATAGCCGTTTTTCGCGATTTTTTCGATGCGTTGGGCATGCCCAACCCTAGCCCAATTGGGCGCTGGTAGCTCTGCCTAACGCATTTCAATGGAGTTGCCCAACGTTGCGATGGGCTAGCCTAAAGTTTGCCCAACCGTAGCCCAACTGGGCAAACGTTGGGCAGTGCTGCTTGGGTTATCTCAGAGGTCATCACTTTATAGTCTAGTAGGCGATGACTCACAGAGTCGAAAGGGTTACTAAGATCCAAATAACAAACCTCCAGTGTTTTACTTTCATCTATTCGTCTTGTGGTCTCGTCTAAGAACATCGGTAGTTTTGTCAGACATGATCTTTTTAAAAATCCATGTTGCGCAGGTGTCAGAAGGTCGTTAGTAACCAGAAGCAGGCGCAACTGCTCTCTGGTTATACGTTCCAAGCAGTTGCACAACACTGATATTAGGCTGACCGGTCTATATTTCTCTGCCTTTTGAAAAAAATATTATCACACTGCACACTATAATAAAGTCTCTCTCAGTGCCTTTTTCGACTAAACACTGCTTCCCCTGTGTTGATGGAGAATTAAA
>STRG.67985.3
AGAGAATCGTGTCCGCGTGCTATGAACACGGTGATGTGTGCGTGTGCGTGCGGTTATGTGCATTCGCCTTGTCTGTTTTATCCCCACTGCCCAAACTTGCCAACCAACCCTCTCTATACCATCTTCGTCGTCGTCATCACCATCATCAGTGAACGAATCAACGCATGCGACCGAGCAGAAGGAGTTCATAGCATAGTGTTGATACATATTCAGAAATTGCTTACTTGAATAGCGTACGGTGTTTCTTCTTGTGTGGACTAAGTTATAGTCGATCAAGGCTTTGCTTCCATTACGGACTGGTTCGTCTGGGCATTGTGATATCCGCTTATTTTGGCCAAATCATCCTAGCTACAGTCATCCCAGGCCTTCCTCACAGGACGCGCTTGCTGCATCAGAAACAACAGGTTCTACGAATCATCTGATACAATTAACAGATCCGGTTCTACCTAGATCTGACTTTCATATGTCAAAAACGAGCACCACTACGGACCCACTTACCTGCACTGCTCAGTCCGGATATCTTTTGAGTTCCACATCGTCTGGGTCAATGGCTCCATTTTCCACTAATCCCATCGAATCGATGGACGGTTCCATCGTAGTTAGCGCGGTCAGTTCATCGCCATTCGTGTCTCTAACGTCCTCGGCGTCCAGTGCATCCGCTTCCGTGATGGATACGACAAATTCCATGCACTCCAACCTAGGGGACTCTTCCAATATGTTAGCTGGAAGCATTCATACTCTAGGAGCATGCGCAGAAGCGACATCCAACGCACTGTCTTCATCTCAGAACCTCCAGCCCCACCAGCTTCTTCCTTCTGATCCAAGCAATGTGGGTACTCTGAACGGAACCAGTGGTTCCCTGATAGGCGGGTCTACACCAATCACCTCATTCACTCCGACCGTGTTGGATAGTTCCGGTTCGTTACATCTGTCCACAGTGGCTCAGACTAATGACATACTGGTCAATTCACTCCTCATGCCAACCACGGCTACACCAACAGCTTCGGTTGCCTCAGGAGCAGTATCAGTCACGACGTCGGCACTGCTGAATCACATTCCCTCTGCACTGATGGTTTCCACAGACGGTAAACAGGGACCAGGTCCGGTAAATGAAATTTCTGCTGTGATGGAAACCGTTCACACCGGATCCTCCTCCGCATCGGGCACTGGTAATACGAGCACCGCATCCCTTGCAGCCAACTTGGTTAACGTGGGCCCCAAAAGACTGCACGTTTCCAACATTCCCTTTCGGTTTAGAGAAGCTGATCTGAGGCAGCTTCTCGGGCCTTTTGGTACTATTCTGGATGTGGAGATCATATTTAACGAACGTGGTTCTAAGGCTTTGAACCGGTTACTATGGTAAAGTATTGTATAGTCCTGGTAAATGCCTGACGCGCTCTGCTAAGTAATACGTTGTCTTATCCAAAAAATACGCATCCAGAATCATGTTGAGAAACACACATTTGCATGCGTACAGACGGCTCATCCCGTCTGTTCGAATTTGGCACCAAGCGAAACGCAGATGTCCAACTATCCATTTGACCGTCCCAACTCCTTGCACCTTGGTTTTGGGTTCGTCCATGTTTCTCACTCGTGCACCGATGTTTGCTCTGCTCTCTGACGTGTTTCCTATTTTCCACCCTCGTTCTGTCCTTCTACCGTGCCTTCTTCCCTCAGTAATATCTGATCATTCATTGGTCCTCGATTTTTCTGTCTGTTATCTCTTCATTACAATATACTCGTGTATTTTCCCTTCCCACCTTGATGATAATAATGAGGATGATGACTACAATAATGAATGTGATTATGGTCAATATGATACGTTTAGATAAAGCACGTTCAAGTTTCAGTGTTGTAATACCTTGGAGTTGAATGGCCTTTATTCTGTTTATTTGGCTTGTTTCGGCTTGTATCCACAGTTAGTTGTAACTGAACCAGTCGGGAGCAAAGTGCAACTGTGCATAGCCTGCTCACCAGCCCGCGTCAAACCCTTGTACATCTTGTGCCTTTTAGATTCATTTAGCGGAGCTCAGTATACGTTTCAACACAAACACACACATGCCCACACAATGCATTTGGTTTATCGACTATTCACCAACTCCAGCTTTGATATTTGTGTACCGGAACTTATGAGTACGCCTGTGAACTTACGCTTACAATGCATGGCACTTGAGTAGCACACCATCAAGTTTCAACCGTTTATTCCAGGGTTTCGGTTTTGTGACTTTTGCTACTAGTGAAGAGGCAGATCGTGCGCGGGAGAATCTTAATGGGACGGTGGTTGAAGGGCGAAAAATTGAAATAAACAATGCTACGGCTCGCGTGATGACCAAAAAGAAATCGGAATCACCTACTCTGTTGAGAACGGCCACAGCACTTCGTGGAGTTCGTGGACTTGTACCGTGCACATCATCGACCGCTGCTATTGCCGCTGCCGCAGCAGCACTACGCAGTGCCGCCGGATTGACCGCAGGATTCCAAATTAGTCCCATGCCTACCATGTCCGGACTGACTCCAATAGTTGGTGTTCCGGGAATCAGCAGTCTTCTGCAGGCTCCAACCCAGCAGTCATTGGCCGCGGCAAACTCAGTACCTACTGGCCTGGGAAATTTACAGACTGCCGGTTCCATGGCTAACAATCAAGCCTTGCTAGCCGCGCTGGCCTCAGCATCACAGGCCACAGCGGCTTATAATCCGGCAGCCACAGCCGCACTCTACCTAACAGATCCGAATACGGCCGCTCTGTTGGCTGGATACGTTGCGGCTTTGGGTGGCAACGCTTCAGGCTGTTTGGCCAATCCTGGCGGTAGTGCAGCACAGGGGATTCCCGCGTTCAGTTCACCTGCTCAAACTATTGGATTGGTTAATTCTCTAGCAGCAATGGGAGTTTTGCCTCAGGGTTCTCAAATATTTTCGCCAGCAGCCCACGCGTCACTCATCGGGAACCCATTGTGGTTTGACGCAGCAACAGGAAGTTTGAGTCTGAATGCCGAGGCCGAACTTCACCATCGAATTCAACAACACCACCAGCAGCAGCAGCAACAACAACAGCAACAGCAACAACAACAGCAGCAACAGCAACAACAGCAACAACAACAACATCAGCAGCAGCAGCTTCAAGCACAGCAGCAAGCTCTGGTGGCCGCAACAGGCTACAATTCTCCCAGCCTCAGTGTGGCCAGTTCAATGGCCAACTTGTCTGGTCAGAACAATGTGATAAGTAACACACTTTCACCATCGTACGCAGCTGCAGCTGCAGCTGCCGCTGCGAATGTGTTACGTGCATTTTCTGGTTCTGCTGCCGGTCAGCTATCCAACACCGGTGTGACTAATGGTCGAACAGGTGCAACCGGAAACGGTTCCTCCGGAAATAATGGAGCCCAGGTGGCCTCTAATGGACTTCCTGCGTCTAGCACCGTGACAGTGACACCTGTGAGCGCGTCCGGTACAAACAACGTCTTGTCCGCTGCTACTGCAAACCAGCAACCTCTGGCGGCTGCCGTGGCAGCAGCCGCAGCTGCGGCGGCTGCTTCGCAAAACTTCCCTGCACATAATGCACTGAACGCAGCATCATATCTCCCGGATTTGAATGCAGCAGCCGCGGCAGCTGCCATGGATCCGTATCTAAATCGACTGACTGCCGGCTACGCATTGAACAACACTGTGGTTACCACGCCGGCCATATACAGAACCAACTCGACATATCAACGGTTTTCACCTTATTGACTTACATTTGTTTGTTCAAATAATCCAAAGGACCACTATGGTGATTCGACATCAGCTCGGGACGCGATGTGATAGGCAATTCTTCAATGATAATATAAACTTGAGAATAGGTCTGAAGCACTCAAACTGCTCGAGAGTGAATGTAAAAAGTGTTTATTTACCCGCCTGTTTGACGTGCCTGTCCAAACGTATTCTAGTGTTCCTAAGATAATGAAATTAGTTTTGTGGCTGTTCATGTCCCAAGAAAACCATACGTGAGTTTTGCATTTTGAACGCTCGAATTTCCAAGCCTAACCCGTAGTTCATTAGCCTGGAATCCGTGCTCTTCACCCCGAGTGGCTTTATTTGTGTCCCTTCCGTGTGTATGCGTGTGCCCAGGGAATGTGGTATTGTGCAATCCCATTTTATCTCAGAGGACGATCTTGACTGATTTCGTCACTGATTCCGTGCATTTAGCGTCAATTGGAGTTACTGAAAACCCAGAGTCTAAGCCTGTCCCGTCCACTCGTTTCCTTCCCGGGTTCTTTTTGATGCATGCATTTCTACACATTGCATCCTAACTGAACGCTGCCAAAAGTCCAACAAGTCACAAGCATTCAAGCAGCACGACCTAGGGCCACAAATCTCGGAGGACGTTTTCCACTCCCGATCCAGTTCATCTGTTTATTCAGCCAGTGTAGTATTGTATAAGTCCACAGTATTTTTTACCTAGTAACACAATTGTAACCTTAGTGCTTCACGTCTTGGCAATCAGCCTCTCTTTCTGATCATCCCCATGCCTCATTCATCGGGTTATCTTTGTTCAAAAATCCCGAAGCGCCTATCTAGTCACACTTGTCTGTCTGTGGTTGTCAAACTTATTACTGTTTTTTATTTCGTCTTTTTCGGTTAGTTGCTTCATTTTAGTGACCTGCGATAATTTGACTGATTTACTCATCTACCCGTTCTCGTCAGTCCGCCTTGCTTTGAGAAAACACCAGCTTTCGACAGGTCGGCTATGCACGTGATGTAATTTACTTAGTCCTGGCTTTCAAGATTGACGCTGTGACCTGGCCGGATAGAGAGGCGAACACAGTTAGTGTTTGTCCATTCGTGCAGCTACCAAGGGCACCTTGTTTATTTATTTTGTGTGTATGCCTGAGCACGTGATAGGATCTCGTTCGTTTCCCCACCTTTGATCACATAGTTCAGCCCCTTTCTTCGTCCTCACCCTCTTTCGCTGGCATTAACCCTCTTATGTACTGTCATGACAAATTCTCGCCTGTTCCCTTATCATCCATGTTTTACGTGTTCGACAACTGCTTCGTCCAGTCTGGTTGCATTCCGGGCGAGCAAAGCATTTTTGAGCCGCAACACAACAACTGCCATTTAAAATTCCTGTTCTCACTTATATATGTATTTATTTACTGTTATTTAAAAATGCGCATTCTTGCACCCTGCAAGATCCATAACCTGCAACCCCTAAGTGTGTGGGCGTGGGTGTGTGTTTGAGTATTATCAAGCCTGTCACGCACCACGCTGTAAAATTGAATGCATTTAGATGCGTGTGGGAAACAATCAAAAGCTTGAGCAGATGACCTTCCCCGTTGAATTTACTGCCTGTGTGCACTGAAGAGATCACGCTTCACGTGTTTTTTTTCTCAAGCAATCAAATTTATCGTTATTTGGAATATTTACTTACCGTTCTCTTGGAGAAGCTGCCTGTTTGTGTGACTGTTTATGCGCATTCTGTTTGATCTAACGCGCACATGCTACCACCGTAATGTAATTTATTATTAA
>STRG.13684.1
GCCTAGGTAACAAAATTTATCCATTTCAGCTAGAGTTTCCCCTGCCAACACAAGGTTTGGTGTTGAGCCAACCCAGTCCTGCAACAGCATTTTACACTGTGAAGGTGCAAAACGCATCCCAAACATTCTTACACTGTTGTAGAAGCTATTTAAAAGAGCTTGCCACTTACCTTCACTCAGAAGAACAATATCGTCCGCGCATTCCAAGTCGCACAGTTTACTACCTGAGCAAAGATCGACGCCGCTATTCTCACACGAGTATAGGGCTATCTCAAGAATCAATTCAATCACGAAATAGAAGATTAAGGGTGAAAGAGGACAACCCTGGGGAACACCACTTTCCGGGGTGAACTCCCGGGAAAGATCGCCGTAAGCCTGAACTCGGCTTCGGCTGTTCACATACAACAGTTGGAACCGAGAAGTAAACTTCTCTGGTACACCCTTCAGTGAGAGGCAGCGCCAGAGAACTGTGCGGTCCGCTGAGTTGAACGCCGCTTTCAGATCAAGGAAGCAAAAGCTTGTGGGCCTACGGAAGATGTGGTCGTTACATTTCCGACCGGGTCTGAAACCGACTTGATTCTCACGCGTGCACATTTCGCAGGCACTGGATTGTCGGTGGAGAATAAGACCGGTGAGCAGTTTAGACGCTATACTTAGTAAACTAATTCCTCTATGGTTTTCACAAGAGGATTTTTCACCTTTCTTGTGAATCGGCACAGTCACCGATTCACACCATTCTCTGGGAATCTGCTCGCTAACCCAGATTACCCGGAGGAGTTTTGTTAACTGCGAAACCAAAGCTTCGCCTCCATCCTTGAAAAAAAGATGGAGACAATCCATCTGGTCCAGCAACTTTGCACCTTTCCAAGTAACCCATCTCCCGCATAATCTCCATCTTTGATGGAGGACTGTTATCCACCTGCATCTTTTCGCTGGCAGGTATATTTGGAAGGTTCAAGCTTGAAGTGGGCTAACTGGAATGTTCCCTAAAGTTCTCCACCCAACGGTCCAGACGACGTCCCTGAGAGTGAATCAGTGAGTCGTCGGATTCCTTGGTTAACTCACACCAGGCTACCGTGGACCGGTACCTCCAATCAAACGGAAAGGGTTGCGAACATCGCCAATGGACATTGTAGCAAGAACAGAGCTAATTGCAGAGAAAAAATGTATGAAGAGTCCTAAAGATACTGTACGAAGTGGCGTCGTCAATGTCACTCGGCTTTTGGTCGTGGTGGAACTTCTGGCCTATGCACAGCCAAGTGCTGCCTGTTGGGTAATAGGATGTTTCTGTGTTGGCTACAGGTGGTCGATGGAGCGGCTGATACGCCTTTTGGATGGTGGTCTGCCAATCCGGGTTGCCTAACGCGTCCAAGTGATTTTGGTTCGTGGTTACCGGCGGCTCCCTTGAAGCTCGTTCGCCAACAGCCCAGTACTACTCGTTGAGGAGGGCAAGTGACTCATGAATTCGAAACACGACAGCGCAACGGTCCAAGATCCAGATTGACCAACACATGTCGTCAGCAGGGTTGCTGTTCCCAAACGACATCCACCAATAAAAAAAACCATCTGCATCTACCCACTGTAACGAAACTAAACGGCCCTCTTCGTGCAGACACTGTGGTGCGTGGCACTTCTATAGAATTTGTCAATTCGGGAACAAATAATGCAAGCGCTGTCGTCAATTCGGACACAAGAATGGTTTTTCCCAACACGGAGGATTCTAAAAAAAACGAACGTTCAACCCACCAAAAGCACGTCCACTCCTACGGGTTAGTTATACGTGACATTCAGTGTTTACTGAGGTTGGTAGTGGTTGGGAGATGAGCCGGGATGCGCGTCATTTGGAAGCATGGTATGAAAAGCGTGACCAGTAAAATTAGCCCTATAGGGTGTTTTAGTCCTGGTGGGCGGGGCCCAAGATATTCAACGACTCAGGGGTTGGATATATTGGGTAATGTGGTTAGTGTCGCGATCACCATCGCTCTTGTATCCACACACTTGCTTTATTGACTTGATATTTTTTAAATTCTCGTTGCCGCTAAAAAATAGCAACCCAAAGCACAGCACCCATTGCATAGTTATTAGTTGATTGAATTGAACTGGCCAACATTAAAGGGGCAGATGTATAGGAACTATTGATGCCAGACCAGAGGAACTATTTGGTTCTCACTTTGTGAGTAAGTCTGGAAGTGCTTGCATTACTCGATGTCGAAACACTTAAAATGGCCTTTAATCCATGGATTAGACCACCACAAATTATTCCCATATACTTGGTTGCACTACTTCCTCCAATGAGCACATGCTTCCTAATTTGTTCCCATTTTCACCTCATGGTTTTATTTCACCGTGCGCAACAGGTTCTTTGTCAGCCATGTGGTCCATGGTGCGTGCCTTGCGCTTCGGCGCAGTGGTCTCGCAAATTTGGCGGGCTCCCTTGATTGCAAAACAAAGTCGTTTGCTTTCGCTGATTCCAATCGTGCTTGACAAAACGACTCAGGGAGAGCGTGCATATGATATCTACTCAAGATTATTGAAAGATCGGATCATCTGCCTTATGGGCCCAATCAATGATGAAGTTGCCAGTCTGGTTATTGCTCAGCTGTTGTACCTACAGGCAGAAGATAAAAAACTCCCGATCCACATCTATATAAATAGTCCAGGCGGGGTTGTCACGGCTGGTTTGGCAATATACGACACAATGCAGTACATCAGGCCTCCAGTGGCCACATGGTGTGTTGGACAAGCTAGTAGTATGGGATCGTTGCTTTTGGCTGCGGGCGCGTCAGGTCTGCGTTTTGCGCTCCCTCATTCTAGGATTATGGTTCACCAACCGTCGGGTGCTGCCCATGGTCAAGCAACTGATATCAAGATACAAGCTGAGGAGATCATTAAAATGCGAACAGTTTTGAACTCCATATATGAAATACATACCAAACAACCATCGGACGTTATTGAAAAGTGGATGGATCGAGACTACTTTATGACCGCGGATGAGGCAGCCTCTGCTGGTATTGTCGACCGAGTGCTGAAAGAGGCTCCAGTTACTAAACCCGGGAAGCATAAAGAGTCGGATCTTGCTGCCAGTTCAGCACTTCATTGATCCTGTGGCATCTGGATATTTATTGGAGAGATATACCACAGATTGCAAAAGCAGAAAAAACGCGTGACAATGCCACTTGCTTATAAAAATTAAGTTAGTCCATCATTAAGATGGACACTACTGCTTCTGTACATATGTGCTGTTTTTTTGTATCCGAATGGTCCTGTTGAAACTCATCTGGAGTTGGCTGGGTTTAGAACTACAGTCATAAAAAAGTGATACAAATTATTTCCCTTTTCACGTTCGTTTTTCCTGACGCATGCTGCATGTGGCCATCAGAACACCGAAAATATTTGTTTCTCACTTCAAAAGCATGTCTTTTTGTATCTCTGTAATGCATTTATCATTTTCGCATCCACCTGAGGGATCGCATTCTCGAGTCTCTAGAAGCTGTAGTGCTCAGTCTGGTAAGACTGCACATTTTTCGCTGCTGTGGTAAAACTCCATAATCGACTATGGTAATTATGTCCAGTTGCGCATGGAAAAGAATCGCAATGAATCTGCGACAAGTTGACCGCTATTTTCAAAACTGCTTGCGTGCGTAGTTCTGTGTAACAGAAATAAATACATTGTTTGGCTGTGTGCACATGAACTATTATCCGCAACATTCGTTTCTTACATTTAGCTGAGGTAGTCCTACGATCGTCCTGATATGCCACCAGTCTGGTCGAAGGATATGAATGCGACTTTGGAGACGAGTGCATGTTCTGTAGCCGCACGCTAAATTGTGAAACAGGAGCGGTATGCACCTTCAAGTGTGGCCACAACTGGCCTGCAAGAGAAATACTGGTTTATGTGATGTGATGTATGCATATGTCTGCTTACGCACAACCGAATTATAGTCTCCATATACGTGCATAATTTGTCAAGTTTCGTGGATTATTCCATTCGTTCGCAACATGCAAAGCCGATTCCGCGATAAAGTAGTTCATCAGTAATCATCCGTACAGAAAATGTGTAGTGCCTTACTTTTCTCTTTGACTAGATAATTTCGTGGTACCCGTGCGCGGTGAGAACTTAGTCATTGTTTAAAGGAGCGGAAAAATTGGGACAAATGGTCATTGCCATGTGGATTATCCGATTTTAGCAAAGACAGTAGCACGTATTCCAAATCGAGAACAAAATTTTCCCAAATTTAAGCAGGAGTTAAGAGCATTTCGTTGCACAGGGTATTCTGTAGCAATGATTTCGAACATGTTGTGTGTTTGTAGCTCAGGTTGGTAGATCGTGTGGGTTTGTGATCACTGAGTATGGTGTTTAGGTCGCAAATATTCCATCACCAGTATTCTGTAGCGTTTGGCTGCTTTTTAACTAGTGCATACTGTAGTCATGATGGTCGATTTAAATTGTAATAACGGTAAGTCCTCGTCTCATTACCTCAGTGAGAAAGAGAACACCGGCCTCTGAACTAGAACCGTGTGATGGTATTTCTTTGCAGAGCGGTTTTACAAGACAAGGTGTGGCGAACGGTGTTCACGATCAATTCAGCTTATCAGTTTATTCAATCATCAATCTCGCACTTCTGTGTTCTGGTTTCGGTCGCTATCTTCCGGCATCGTCCAGTAAAGGGCGAAAAGAATAGAAGCATAGTGATACAGATGAAGATAAAAGTCAAAGTATCAAGAGAAAATCAAGACGACAGGAAAAGAGTCCGAATGCAACTGAACCACTAACCGCGACACCTAACTATATCACCTTATGTCTCCAACCATTTAGTAGGCGGATCACGTGGACCCCAACGTGAAGGTCTAACACGTCCTACTTGTCCAAGTCCACTGGTCAAG
>STRG.3491.1
CCATAATGAGGCTGGTTTTGAGAGAGCAATCAATGCCGACGCATCTGATGAGTATGTGATGTCTTGATAAACCACTCTTCTTGCTTCTCAAACGTCGGCTCCCCCCATCAGTGATTAAGCAACTGAACGAAATTGTGAAACTAAAGTGCAAAATCACAACGCAAAAGATGAGGAGGAATTTTCTGTGTGAATGTGTTGTGGTAAATCATTATCCCATATCATATTGCAAACTATTACGTGCAGAGAAACTGAGACCGACTGTGAAGAGCTTGAGGCGTTTGACTAAAAGCCACATCGATGAGTGTAATCGGAAGTTACTCTACTTGTTGACTACGATGCAAAAAATGTCATTCATCATCGATCGGTTAAATTTGATATGCAGAATAAATTTTATGAATTTCTGTGCTGATAAAGTGCGTCAAACTCGCTTACGTGAGATCAGACGTTTGAAAAACTCCTTAAATCATGAAATGTTGGCACCGTCATTCCCGGATAATCCGTGAAAATATGTTCGAAATTTATCCTCTTACCAACTAGACAAGTTACAACTCCAAGCACTTTCGTTTGGCCTTAACTATTGTGCTCCACCAAAGAAAATTAACCACATTTCTTCACAAGAAAACTTTGAAGCGTTCTTCGAACAGATGTCTGTTTTGAAGCCAACAAAGGTCGACACTTTGAGCTGGTTTAAGGCGAAATTGGTTGGTTTGGAATGTCAGTATCGAACGACAACAACACAACAACAATCGTTGTTAACGAACAGACACATTGAAGCTCTCGACAGATTGAAGAAGAACTTTAACACTGTACTTCTTCGTGCAGACAAGGGATCGGGAGTTGTCATTATGGATAAATCGTCATACGTACAAAAAGTGTTAACTGTTTTAGAAGATAAAACAAAATTTCGGAAGGACCCAACGCCAGATGATCCAGGTGAACTAGAACAGCGAATTAACACGGAACTGCGAACTCTAGTTCAAGCGGGCCTTATTCGCGAGTCAACAGCCAAGTCACTGAGACCCAGAGGGAGTCAAACACCACAACTGTATGGCCTACCAAAAGTACACAAAACAGATATACCAATGCGGCCAATCTTATCAATGGTCAATTCTCCACAACACAAACTGGCAAAATGGTTAGCTAAGTTATTGAAGCCAGTCAGAGACACGGTTGCGAACCATACAGTGAAGGACAGTTTCGAAATGTGTAACCTATTACAAAAAGAAAATATCCAGAACCGACATATGCTTACTATGGAAATCACATCACGATTTACAAATATCCCACTGGAAGAAACTATCGATCTTATATGCCAAATAATCGACAAGCATAATATTCATATCGGACTACCGAATACCGAATTGACACGCTTACTGCTGCTGTGTACATCTAATGTGAAGTTCCGCTTTCTCAATGAAGGATATCGACAAGCTGACGTAGTTGCCATGGGCAGTCCATTGGGCCCTATTCTGGCGGATATTTTTGTTGCTCACTTAGAAAACAAGAGTGAGAACAAAATATCCGACATGATACTCTATCGCCCTTACGTGGATGATATTTTTGTCATCACAAAGAGCAAACAAGAAGGTGAAGAGCTGCATGCTTTGCTTAATAATCTACACCCAAATATAAAGCTGACAATCCACAATGAGGACAATGACACCATAAGCTTCTTAGACATTGAAATTTTCTGCAGAAAAGATGGTTCAATCAGGATGTCCGTCTATCGAAAAGACACCTGGTCGGGGCAATATCTCCACTTCAGCAGCTTCGTCCCGATAAAGTACAAGATAAACACAATGCAAACACTGTTCTACAGAGCACAGAAGATTTGCACGGCGGACACTATGGACGAGGAAATAAATCACATCACTAAAATTCTGACGGAAAATGGATACCCAACATCATTTTTGGTGAAGAATCGTCACCTGAAACCAAGAAAGGATATTTCAATCACAGTGTCTAAGATGAAACTATATCTAAAACTGCCCTACAAAGGTGATAATGTAAGTGAATTGATCAAAAAACGCTTGCAATCAGCTGTCAGCCGCACTTGATATGCAGCCAATCCGGTGATTATATTCACAACTAATCGGTTAGCTAGGCCATCGATGAAAGAACCCTTGCCTATCCACGCCAAATCAAACCGCATACACCAATTCAAATGTGAGTGCTCAGCCACCTACATAGACAGAACGGAAAGGCAGTTACGTCATCGAATGGCTGAACACATTCCAGTGTGGCTTCAGAAGACAATGAGCAACGATTTTACCACAATTGCATCATCAACCAAGCAAAGGTCAATCAGATCATCAATTGCTCGGCATATTTACGAGACTAAACATTGCGTCAACGCAAGTCAAGCGTTCAAAGTGATCTACTCGACCACCAATAAAGTGTTAAGATACATGGAGGTCCTGTCGATCCGTGCGCATAAACCTGAACTTTGCAAACAACGCGAACTTGTAATCAATTTATCATTGCCGTGGTAATGAGGTGTGATAATTGTTGTGTGATAGACATATGTGAATGTGTGCGTCATGCGATTTTGCCTTTGTTTATAAACATTTCGTTCATTTATTTTGCTATAAAAATAATCACTTCGACTGCAGTATGCAATTTGTAAAGATGCAACGAAATGATCCAGGATACATCGTGCAATCTATGTTTTTGACTTGTGTTTTCAAATTTGTAACGGGGAAAGTTT
>STRG.76465.1
TGTTCTGTTCGTGTATGTGTCGAGAGTTATTGGTCCTCGTGAGATGACGTCACAGCGTATTGCCTATTCGGAAGAAAACGCGAACACCATGCGCACAAAGTATCTTCCTGATAGCCTCTGATGTGTCCGATGTATTCGGAATACCAACGGAGGTTAGCCAGTTTACGCCCTTCTTGTCGTGTGTTGCTGACTTGTTTCTCAGCACACCGGTTACTAGTCCTTGTGGGTAGTTGTTGTTTTGAAGGACCGTGTGTAAACGTTGGATTTCCTGTTGATGAGTGACATCGTCGTTGCACATTTTGTCGACTCTGTTGGTTAGTGACGATACGAGTGCCCGTTTTATGCATCGGGGATGGGACAAGTTACAGTCCAGATATCTGTCGGAGTGTGTCGGTTTCCTGTGAATGCTCACTA
>STRG.47003.1
ATGATAGAAGTGACTGAAACGAATAAAGCCGAAGATACCGAACCCATCTACAGATGGAAGACCACCGGTCAGAACGACCAATTCCTGTACAAACCGGTGTCATTTGAATGCGGATTTCAACATGAGTTCATTGTGGATACTGGAAGTTGTGAGTCCATCATTCCTGAGAAGGTGCTGAAGATGATTTCTCCGCTGCCAACCAGAGAACCTACTGATATGCGCATTCAGGGTGTAACCCACCCTGATAGTACAATCGAATCAACAGACGCATGATCCAGTCTGCTTTCTTATTTCAGTTGATAGTCCGTCTATCCTGGGATTGAATACATTACGAGCCATGAGCCACTCATTTTCATTTCACACAGCGCCCGCCACTCTTGTTAATCCTATGGTTCTTCAACTACTGGTGATACAGTGCTCGAACAATGGTGGCGGAATGGCGGTGGAGCTGGTAAAGATGGAAGTCGATGGTAATCCAGTGTTCGTCAAATAAAGAGTGCGGCCGTAGGGTCAAAGAGAAGGTGTTCTGAAAGCACTGGGCCAAATGGAGCAGAAGGGTGTGATCAGTCCCGTCAGTTCGTCTTCTTGGGTGACTCCGATAGTTGTGGCAATGAAAAGCGATGGGAAAACACCACGTTTTTGTGGGGACTACATACTCACTTTGAACCCACGACTACGAAGATGTGTGGCGACTACTATAAAACCGGAAGATTTTATGAAATCCATGCTTGGCAGTACATTTTTTCGAAGACTGATCTCGCTGACATACGTACAAATTCCGCTGCTCCCAGAATAAAGACCGCCTACCACCATCAACACCCCTTGGGGCATGTTTCAGTAAAACTTTCTACCCTTTGGATTGCACGTTTCACCAGGCATTTTTCAGGCTGTTATCGACCAAGTGGTTGAAGGATTGACCGGAGTAATGGCATATCAGGATGATGTAATCGTCCTTGGTGCGTCAAAAGAGGAACATGATCACCGGTTGAAGCAGACCCTGGAACGATTTGTAGCCAAGATCGTTCTGACCAAGCCTCCAAAATGCAAGTTCGGTGTCCGGGAATTGAGTTTCGTTGGGTTCACGGTAAACGCCAGTGGATACCAGCCACACCCATCGTTTCAAATCTATTGCCGAAACGGAGTCACCAAAGAATCAAGCACACTTAAGGTCGATCCTTGGTTATCTGTAATACTATTCCATGTTCATGTCGAATTTCGCAATGAATGCGCAGCCTTTGTTCCCCGCCCAGTCATCCTGTGTGTATCAGTGGACGGACCAATGCGAGAGCTCATCAACAGCAAAGTTGAACGTCCAATGTTAGCCCCATTTGCACCACCCAAAGACAGTGCTAATTACGGATGCATCTGAGGTTGGAATAGGTGCAGTGCTTGAACAAGATGGATGCCTGATCATCTGTATTTCTCGACTTATGAATACTGCTGACAGATGATACTCGCAGACACTGAAAGAAGCACTGGCTATATTCTGGCCGTACGACGTCTTCATATGTACCTGCTTGGGTTAAAATTCACAATCGTCACGGACCACCAAGCGCTACAGTTTCTATTCGACCTGAATAAGCCGGCTGCCAAGTCCACAGCCGCCATGATGCAACGGCGGTTTATTGCCCTTGCTGCATACAACTACGATTTCCCACATCGGCCTGGTAAAACAATTCCGCATGCTAATTTTCCCTCAAGATTCTCGCGATTCGCCGCAGCTGAACAGTGTTATTTCATGTCACCTGCCACTCCAGTGTCGAGAGAGGAGTTATACAAATACTCTAAATGGTATTACTCTTCAGTAATTTCTGTTATCAAGAAAGGCTGGCATCCGGAGGGGAAACAAAAGTATCCACAGTTTTTTCGTGAATCGAAAGGAATTATGCATACAGCTTGATGGGGTACTGTGTCGGGGCGATCGATTGGTCATACCTCCTCCCCTACGCAAAACGGTTCTAGAAGATCTGCATAAAGGTCACCTGGGGGGTGGAGAAGATGAAGTCTATGGCTCGGCAAATGTGTTAGTGGTCTGAGGTGGATGAGGACATATGTACGACAGCCAAGAACTGTGATGTACGTCTACATAAAGCGAAGTCGAAACCGAACAACAAGAACCCGTGGCCCGACAGCTACATACCGCGGTAACGTATACAACCTGGTTTCTGCGGTCCGTTCCTGAACAGATATCCTGCCCTCGTACTAATCGATTCATACTCGAAATGGCCTAGAATATTTTTAACATCAACGCCAACCACGTCGTTCGTAATCCAGTGTAATAATCGCAATGAACTGAGTTGATAGTCGGTACTGAAATTGCCCCCACCCAGAACTACGCGAACGGAAGCAGCAGGAAGACCAAGGCCGCAAAATAGCACGTTAGTTGTATTGCAGAATGGGTTTGTATAAATATGTTAAATTTGAGAATATAATTGGTAGACTCGAAGATGACCAATCACACGGAGCTTTTGTCGGAATTGTCGCGGTGATCCTCATTGGTTGAGGCTCATCCGTGTACGTGGCTGCGAAGCTGTACCTGGTTGTATCACGTGTGACAGCTGCTGAATCACCACAGTGAGGCATGTTCCAATACAATTTCTTGTCGTTCGGTGTTTATGTGTCATCCGGAATATTTCAGGTTGCCATTGACGGGGTAATACGTGGTATTGATGGGGTTATGGCATATCAAGGCGATGTGCTTGTTTTTGGATTCGCGAATTGTTGTGTGGTTGAATCAAACACGTGATGCTGTGAGGCTTATGTACGCGCCGTGAACATCTGCACATGATTCCTTCCTGTCCCGTTCGTCTTACACGTGCGCATCCGATACTTGTCTGTACCACGATCTGCACTGTCCCATTCCACCAATTACATGCAGATTACTTCGTGCCAGGTTGGTATTGAATAACAGCTCATGTTTGCTTGGGCATTCATGTTCCGGTGCTGGTACTCGTACTTGGCGTTCGTTGATTCTGAAAACACGTTCCTTGTACATGTTGGTTTTTGTTCTACCAACCGAATTCGGGACATAACGCGAAGGAAGAACATGACCGCAGGCTGCAACAGCTACTGGAGAGGTTAGTGGAACGAAACGTATCGACCAAAGCCCCTAAGTTCGAATTCGGTGTAAATTAATTAGATTTCCTCGGTTTCACTGTCAATGCAAACGGATACCGACCCGATCCAAATCGTTTCAAACTCCTGATTGGCATCGAGTCACCGGAAAATCAGGCGCACTTACGATCAATTCTTGGGTGCCTGCAACGCTACTCCAGATTTATTCCGAACTTTGCAACAAGAGCCCAGTTTCTAGCTCAGTTGTCCGATTTGTGACAGTGGAACGAACTGTGTGAACAGATACTGCGCGGTCTCATTCAAAATATCTTTGACCGACCGATACTAGCCCCATTTGCACCATCTAAGCGGACCATGCTGATCACTGACGCGTCCGAAGTGGGGATAGGAGCAGTTCTGGAACAAGATGGATGTCCAGTCATCGGCATCTCTCTTCTTCCTAATACTGCAGAGAAGGGTTATTCTAAGACGCAGAAGGAAGCTTTGACCATTTTCTGGGCGGTACGCGACTACACAAGTACCTATTCGGAGCAAAGTTCACGGTTGTCACCGACCACCAGACCTTTCAGTTCCTGTATAACCCGGATAAATCCGTTGCCAAATCCACGGCTGCTATGATCCAGCGTTGCAGCATTGCCTTAACTGCCTATAACTAAGACATCCTGTATCGACCCGGCAAGATAATCCCACAGGTGGACTTCCTGTCCCATTACTCACGATTCGCAGCGGCGGACCAATACCAGTTCATTTCCCGGCTGCGCCTGTATCGAGGGAAGAATTAAGCAAGCAGACAAAACGATACTCCTCGTCTGTGATTTCGGCGATCAGGAAGGGATGGCAGCCCGAGGTTAAGCGGAAGTTTCCTCAGTTCTTTGCACTGTGAGATGAATTCAGTATCCAACCCGACGGCGTCCTTTGTCGAGTTGACCGAATTGTCATTCCACCTACATTGCTCAAGTTGGTTTTGGATGAACTGCACAAAGGCCACTTGGGCTTGGATAGAAGGAAGTCACTGGTTCAACAGGTGTGTTTGTGGCCGCAGTTGGATGCGGACAAATGCATTACGATGGAGAACTGTGATGCGTGTCTGCACAAAGTTCAGTCGAGGCCAAACAACTGGAATCCACGGCCTGAAAGCTCCATTCCATGGCAGAGGGTTCATCCTGACTTCTGCGGCCCCTGCTGTCAGGCAGTCGGAAATCTCCCTGAAATCACGCCATCTGCAAGGCTGCAGTCCGCATTGTGCCAACCCAGTGTGCTTGGTGAACACGAACCGATGACAAGGCCCGCATATCCCACATTGCAGTGCAGTTGTGACGCTGTTACCCATGAACCGGTCAGTGTATCACACGTCACTTTTTACGTCCACCACTCACGGACAACCTTCTGCCTACCCTTCACACCAACCCGCCAGTCAGTTAGACTTCTGACGTGCATCAACGCCGCCTCATTCATTTCGAAGTGGCAACCGACGATGTAATCGATCACACGACTGAGACGACCGAAGATTCGGACGGTGATCGTGTTGATGACAGTGATCCGTCTATTCTACCAACCAAAAGGACTGCCGCAGCGGCCGAGCCATAGCCACCAGCTCCATTTCGACAGGAATTCAACTCACAGACCATACAGCTTTCGCGCCACTGGATTCGGTTCCCAGCCATATCTCTCAGCTTCTCTAACCAATGGCAATCTCCACCTCTTGAGCCCCAACCAGGAAGGCAGGAAGCACCAACCGAATCCAAAGCCGAAGCTAACTTCTTCATACCCCTGCGCCAAGTCATAACCTGACCGCCACCCCGTTTCTTCCATCTTTGATTAGCACGTTCAAAAAGATCACGAAAAGGCAAACGATGAGTAGGCATATGCAAAACGTGCCCGAGCCATCGGAGGCGGTGTAGAACGATTATTTCGGTCAGAGAGCGACTGTGTGCTCCGAACGCGCGATGACGTACCTCATCATAGCTCACCCGATGTTCCCACCAGACACGACCAATGCTTCGGAGACACCGGTGGTCGAATAGAGAAAGCATCCTCAACGCGGAGGAGTCAGGTCCCGCAACCGCAAAGAACACTACGAACTGAGACACTTTACACCCCTCCCTTGAGGGAAAGCCGGATGTCGTGGCGCAGGTTCACGAGAGTTACTCTGCCCTGATACTCTCGCTGATACTGTCGTGAAGAAGCATGAATGGCAGGAAAATGGATATGACACCTGTTTCGAACCTATGGATTATTGCAACTGAATACTTGAGCATATACTCCTAAAGCATACAACAACAAGTGACTAGTTATCAAATTCCCGTTCCATGGGTTCATGCCTGGATGTTTGTCGGTCGTAAAAGTTTCGAGTAATTGATAAAAATCTGACGCATGTTCTGAGTGTTTGACAATCGTGATATCCGTCATAGGTCAATTTTCGAGCTATTTGTTGTACAGTTTGTGGTTTTTAATTCGTTCCGGTAGCCCACCGCTTTCATGGTGATGCGATTCAAATGCAAAGCAACTTGAGTAGGCTTCTGAATAAACTTCTAGGGTAAGTTGCGAGCTTTTGTGTACAATGTGAACAACTCCGTTTAGCAACGTTCACGTCGCTTTTTTCACACTTAA
>STRG.14435.9
GTCTAGTAAACACCTCTCTGTTGCAGAAAACGTTATAGTTTATAGACGTTTTACTGCTGTATTGTGTTTAGGATTTTTTTAGGAAACTTCCGTTGTTATATTAGGACACTCCTAACCCATTAGGCCTGAAGAACTTCGGTTACAGTGCACTGCATTTTTACTCTTTTTTATCTGCATACAGTTTGTGAGTGGAACAAAACGGTTCTCGCAAAACGTCCAAAGAGTGATTATTAATTATTGAATTAAGCTTGAACGCTGATCAGAATAATGGTTTATTCGGTGTTTCCAAATTTTCAGCTATAGGGTTTTCAGAAATGAAATTGATTAGACGTACATTTCAACGAAACGCGTGATTTAACTTGAATTTGAACTGAAAAAGTTTATAGTACAACGGATTTAGACTATGGTAATTGATATTTTATGAGTTAAGTAAATTATCAGGTCGCGCAAGTACTACATTTATCGGTAGGTGTCAGTTGTTTTCCATCGCATAATAGCAACCTAAAAGAATAAGTCGTGCATTGTTTTTTGTGAACCATGTCTGTTAATTCAGCTTCAGTTCTACGTTTGGGGATAATTTGAGCAGACAAGTAGAACTCACTGATAAAAGTCAGTTTTTAAATACCAAATGAATGAATAGAGATCAACGATAATGAAATGCAATATGTTGTGGTTATAATTGAGCGATGTTTCCATCATCACTAAGCCCAATGATTCTCTCGACCGCTTCTTTGGTGGAAATCTGGTAATTTTCAAGTTAGAGACAGATGAGCGAATTACCAAGTGTTGCATACGGTAAGTCGTTTAGAACCAGACCAAGAAAGATAATGTTTGTCTCATGGAATAACCCCCTAATTTGTACCAGCTATCAGTTGGCTTTCTGAAAAGTATGGACATAACGTACTGCTTCTTAAGGAGCCGCATGTTAGGAATCATCAACAGTGTTCATACGCCTAGCCTCAACTGGGACTCAAATAAAGAGCACATTATTATGACCCGTCAAAGTACACCACTTGTTTAACCAGGTTTACTGTCACCGGTTTCTCCGCATTAGCCGATCAGGTGGCTAAGCTACGTAGATTGTTGATTACGACTTTGTTTCACTTAGACTGTTGGTGTAAAGTTCGATCACAGAAGTCGATTACTGTACTAGTGACGCATCGCTGCTGTTCAGAATCAGTGATGAGAGATCGCTCTTCAATATGGTATCGGTGCAAAACCGGCTGCTGATACCCAAGCCGGGTTTACTGATGGTGGAAAATCGTGACTGATATTTCTGAATTCCAGATTTGACTCTGCCACAATGCTCTATTGGTTTTTCTCAATCAGTCGGACGAGATGAACGCGCTGTGCATTCCTGGAACTCAGTGGCGAAATGTGTTCACATTGCACGATAAGATATTCAAAGACAAAATTGAGATAAATACGGAATCGAATGGTCTGTTAAGTTGATACACCTGAAGGTTGATCTGGAGTCCCAGTCTGATCCTAGTAAAAATACACTAGGAAAATAACTACAATGAAAACGTTTTTAATTTCTTCACTTTTATCAATAATCCGATAATAATTTTGAAAACAGTACGCGACCAACTTGACACTGCACGTAGGAAGGATTGAGGCGAAACACATGGATACAAGACCCTGGATTCACAAAATTATGTTCAATCACCGCCTGAGATAAATGAAACCGCTGCACATTACTTCCGGAGTTTTCCGTGGTGAAGCGGGGATTTTCGCTGCATACTGAATTGCTCCACAACACAGTATTTCTTCATTGCATCTGGAGGGTGTGTGCTTGCTTCAGCTATTCGTAAAATGATAGACAACCTAAATGAAGAGAAACACTGTTCTCCTCAAGTCTGTTCATGAAATTCTGGAAAATGTAACGCCATAGAAATGTAAAAAAATATAAGCGTAAAGGGTAATAGTGAAGTTTCCGGCACTAAATATAGGTAGGCTAATTCTGAGCTAAAGTGACTCATTGCACTCAGTTATAACTAAACTAAGAGTCAATGCTGACGGAAAAGCAATCCACGGTGGTCATGCGTGTCGTTGAATCGAAATTGTATGAAAGAAACACTGTACTGGACGCGATTTACCGAGTATTTGACATCAGTTTTTAAAGTAATGCTCGCGAAGGACGTATAATGTATGCCTTATACGCATCAGTATATGCACGTTTAACGTGGCTAAGTTAAACGAGTATCGATGGCGAAGGAGAGCTTCGATCTGCGCTTGCTAGTTAGGAACTCCACGGCTATCAGTCGTCGTAGAGAGAACATAAATTAGATCCGGACCTCCACCTGAGACGCTGCGGTTAGTACGATCGGTCAACACTAATGTTGGTGGGTCATACAAAATAGAAAGAGTACAATGAGGGCTAGAAGCAAAATGGGTTGCATGTGGTGTGAGAATAGTCACAGTAGTTCATGAAGCAAGTAGTAGCAGCAATTTGTGTCCGTGTTGTTTGAGTTATCGTGAACTGTTGTACCACTCATTCGCTCAGTTTAGAACAGGCCTTTTCGTTCAGGGATACACCTCTATTTTCTGTACAGCCAAATTCCACATTCGAAGCGTCTTCTCTGGAATACTTGTCATGTGTGCGGCTCGGCAAAGAAGAATTGTGAACCACGTTCGCCGTGTCGCAGTGCTACCCTCAGATATGTGGCGTTTTATACGGTAGTGCTTCACCACATCCTCAAACACTGTCTCTGGTCGTCCACGATCGTTTTTTGGTGGACATTCACTCGCTTTGTTCGCTTTTAGCCATCATACTGGTGACCGTTCACCTATCCATTACCCGAGGATGCATCCAGTGGCATGAAGCTCTGCTGTCAACCCGGAGCTCAACTATTCGTCAGCAGTAGGCTCCACACAATGCCGTTATGGATTGCGCTAAATTCTTGGGGCTGATAATTCATATAACTATGGTAAAAATATTTGTCAACATCGCACCATGTTTTGTTCCTTGAAAAAAGTGCTGTACACCACTTCGTGGGCATTCGGTTTATTGCAAGTGTAAGTTTCAATTTACACAACCTTTATTAACTGATGCCGAAGTAATTGCAAAATGGGTAACTGAATCATAGATGATTAAGCTTGTTTAGTGCGGCTAAGCAAATAATAGAAAATACATAAAATTTAAGAATATAAATCCGTACTGGTAAACATTTTGAAAATGTATAGGTTTATTTCCTAGAGTGGGGCAGAAAATGACCATATTTTTTCAGAGAATAACGTTGAATTTAAAATTGGAGATCAATTTTTATCTGATTTCACTTTCGGATACAAATGATTGATGTCCTTTTTTAACGGAGCTTCAGTCAAACAATTACAATGAAAACGTAAGATTCAACACATTAATTGACAAGTTGTTAGTTGAAGTCGTGCTAGCAATTTTTCATGGTTACTTTAATGATTTTTAGGAACCAGACTCTCACTTGCTTTAAAACAAATCAGCAGTGACTCTTTGTTTGCAGCTTTTGTTCAACGAGTGCAATTACTAACCCATTAGAAATGAAATTCAAAGAATACGGTGACTGTTACGATTTCGGAGGTCAATTAGCTGATCACGAAAGCTACCACATTGCCGCAATGGCATGTACAGGCAAAATCTATGAAAAAATATTCAGAAGTATTCACCCCGATCGTCTAAGAATTAGACTGGAGTCGTTCGTATGGAAAAACGATGAACTCGGATGTTTTGCTAGCCCAACAAAGTAAATGGGTAAATTATTGAGCAGCGTTGTGGACTTATCGGCAACACTGAAAGGTTTTCTAAAACTAAATAGAGTTATCAACCTAATAAATTGTTTCTGGATTTCGGAGGAGGCACCGTCCACTCAACAAGTAACAAAATGAAACTATTTATTTTAACTACCGAAAACTGCATCTCACAATATAAAACGCATTCAGCTGAAAATTTGGAGCGATTGACTAAGATATCCAAACAGTTTAACGGAGAATACGCTCGCACCTCATTTTACTGACCTTTGTGCATGCCCGACCGAGAGATGTTCACCTTGCCAACAAAATTAATCGTTTTAAATTTGAACTTGACATTATATGCAACAAATCTTAAAGTGCAACAGTTGTCTATGAAAAAATGTGAAGTTTTCTTGCAGTGGAATCTGTATTGGCTCGGTAGTTAGTTTTGTTCAGATGAATATAGACCTTGTAGTTCTTATATTACTCAATAAATAAATAAACGGAATTATTCAATGGCCGTTACCTTTTTGATTAAGGTTAAAAACACAAAGATCTTTCGCGCATAAAATGGGCATATGTTTGTTCGATACCTTTTCATCAAATCAACACAAAACCATTCGATAGCAGGTTTGGTGAATTTCACACAAAATACGTTTTTGTCTGATTTCGTATCTTGGTCATGCAACTGTCTTTTGCCCTTACATACTGTCAATTATCTCTCGAAATCCCGATTCATATGAAATTCCGTGATAAGAAAGCTAAGTTTGTCGGATATGATGTAATGAATTTGATAGCACAGCACAAGATTGTAAGTTATGTTACCTGGACACCGCATTGAACTCCGCGAATTCTCTGGAGTTGCATGCCAGTAATGACAAATACCAACAAAGGGGCTAGGAAAAAAGGTATCGACAGCGTGTTAGGAGAAATAAAGAGATTAAGGTATTCCGACCAATTGCTCGAGTTTGGCTTTCTTGTACGTCGCGTATCATAATCCTATTTTACAAGTGTAATACAACCACTCACATGATAGATCAGTCACAGTTTAAAATAGGACGTTTCCCAGTGCAGGTTTGAAATGTGCTTATATAGCACTTGTAGTTCTTTTGCTATTGGAGGAGTCATCTGCAGCCAGACGCAAATCAGGTCAACGGTCAATAATCGGTCTGGAAGACGTTTTATCAAGCTAATCGGTCCAACAGCTTAAAGCTGGCTGGACGCCCGGATTCGGGAATATTCCGATTTCGGCTTGGGTGCCGCACTGTAATTTCGGTGCTACGTTGTTGTTTTGACGTGCTGTGCCGTCGTCTTTTGATTTTTCATTCCGGACTAGAGCGATCAAAGTTGCGAGCTGATATCAAGCACGCAGACTACCCATTCAAATCGCAGGAAAATACTCGTGGGCTAGAACAAGTTACAAACCAACCTAGCTCCTGGTTTGTTGTGTCTCAGGAAAAGCCGCTCTCAAGACTCTGTGGTCGCCCTTTCTCAATGGTTTTATTAACAGCGAGGTGCCGTCCGATCGATGTTTGGTTATCGTCAGGCAGCGTGGAGAGACGTTGCCATCGCGAAAACGCGTTGCCTGTGACGGCATGGTAATGGGGTCACGTCGCAAGAGCACTACTGGTAGTCCAGTCCCCTTAGAGACACATTCACCGTTCCGGGTTATTTCCGGAAGATTCATACCTCCTGTGGTGTCAGTCGATGATTATGTTCGTAATGAGTGCAGAAGACTTCGAAACTCCGATCCAAAATATAACGCTTTACTCTACTGGTAACAAGCGTACACGGGCTAAAATGCAAGAAAAAACAGTAACTTAAATCCAGCGTATAAAATAAAACCACAGAATGGGCAGTGAATTGACATGACATTCATTCTGGCCGAGCAAAAGCAGTCAGTTTCAATGCAAAGGGGGTCACGGTAAGTAGGAGATCAAAATACCTGACTCAGGCTTCTCTATTACGTAAATTGTACGAATAAGTTCTCTGTTGATGAGTGTGTCTGAAACCGTGTCGGGTGTAGGAGCATGGGGTGGGGATGGGGTATGAATACATCTCTGGGATCATGTTCCATTTCACCATTCGTGGAATGTAGGTTTGTTTGTGGTGTACTGAGGGGAATTTCCAATACCCAATTCGGTTTCGGTCCCGGTTAGTCGCCTGTCGGAGCCAATCGTCGTTTAACGCTGGCGTACTGAGAATGAATGCTAACAAGCGCGACTTCAAACAGCGGATCTAATCTAGAGGATCTGTCCATTCGTTTGGTCAGTACGGTGTCTGGAATTGTAAGCCATGTTGGCAGTAAAGTACTGCTAGTTGATCGCCGGGAAAAGTTAGTCTCCCATGCACTGTGCAATTCGTTACCTTACTTAGTGCACGAATAGAATGTAAGGCATCTGGGAGAACGGTTTCCCTTGCGGAACTGGAAGGCCCTCGGTCTTCAGAGCTAGAGATAGCTTTCTAAAGCGTACTTACTTTACTGCGGCTGGCTCCTTGGAGAGGATGAGCCGCCTTCGTGATGGCATGATAATGAAGTTTCATGAGTGTTTGTACAATGGACGTCCCCAGCGTTACCCGACTTTTTCCGAGGGCGCACCTGTAGTTTTTGCATAACCAAGTGTAGGCTGCACAGCAGCAACGTGTTGATGCGCGGTTGCCGCTGGCTCCCTAGAAGCTCGTTCGCCATTCGATTGAATTGAATTCAACCCAGGGGTCCATGCGGTCCTGTTAATTTGACAAATTTCCTTCACAGCCGTTGGATTACACAGTAAGTCTCGTCCGCCCGTTCAGAGGTAACTGTTTTTGCGTGCCAAACACCGTCTCAGAGAGGATTTTGGACCTCGGTTACCCTCAACCGAGCTTGGCCTGCCAGTCGAGCGGTTTTCTGAAGTGTGGCAGCTGATGTATGCTTCAGCTTCGTGGAGCCACAGGTGAAAGCTGGATGCCTGATGAAGAATAAAGAGATAAAGGTTATCCCAAGGGCACGACGGTCTACCAACTTAGAGGTGCTACTCTCATCAGACACTTGAGTTTAGTTGGAAGCCCCGCCATTCTCTGGATATTAATCACGTGCCCATGGTCGGGTTCTCTTCTGACTCTTGCTGCTTTGATCACCGATTCTGCACAATTATGCAAAACTCGCTTGCTTTTTACAACAACTGCTTCGGTGAGGATCATCATCTTTTCGAGCCCGTCTTCTAGTTTTTCTACTCTACGTATGAGTACCTCCAGATTTTCAGCTCCTCTGACTTTGTTTCCTGTCTTTTCGATACATTGTGTGACATTTCCTACGTGTTATTCCCATGTAGACGTTGCTTGTAGCAGAATCTTTGGCAACAAATTCTCTATACTTCCTGTGGGTCTCCCTTTTTTCTGTCCAGTGATCCTTGTCGTATCCGGGAACGTTCTTCTGCCCGAGAAGCACAGTGAAAACACATTTCAAGGTTTCATGTTCCCAGTGCCGCTCATAATTTTCTTAGTCAGGGCTGAGCAACGCTCATGATACCACTCACTGCACCTATCGCACTGCATACCTAATCCAACATACTCGTTGCAACTACTAACCCCACAAGAATTCTAGTTGCGATTTTTGGACAAGCTATCAGGTATAAGCTATAGCATGTAAACCAAAAGATGTCAAAACTGTATGCCGAAACCTTAGAGCCTAGTAAACTTAGGCAGCAATGATAATTGTGTAAATAAACACAATTACCAAGCACTAAAAAAAACGTTTTTTCACAACGACGCAGTAATTTATCAAAAATAAACCAGTCGGAGTAAAAGGTTTTCTCAAACAAAAAGCATACCTTAGTAAATACGTTGATTTTGTGGAATAACTATCGTTACTTCACTACCAGGGCAAAAAGTGACAGTAGGATGGAGCTCTTCACTAATTTGGACCACGCGGTAACTCACAAAGCATTCCAGCGACATGAATCATTATTTGATTTGTAGTTCCATCATTAGTGTACATTCAGCCCATACAAAATATGAACTGATCAGTTCGAAGTGATTCATTTGTCATCTTCGGTAAAATCCGGTGGTAATCGAGTGGTTTAGAGCGTTTGCTTGCCACCTCGGAGGTCCGAGGTTCGAATCCCCGTCATCACCGGTTACTTTGGTGGTAGACAGTAACCTACTGTCGTCCGGATCGTTACCACACCTGACCTATTGGGGCCTCAAGTGATTCTCCACTCCAAGTCTCAGGGTCTGATTATACCCGACAGTGTAGTGGGTCTTCGTGGCTATGGCGTATATACCCATTTCGCAGCACTCATGCGCAAGCACGTAATACAAAGTCCATCGACAACATATCGAATCCGTATGTCGTACACACTGGTTTCGTATGTAACTGAAGTTAGTCGTGATTCACATTTTTAAAGTATTTTTTCGTTTAACATATCTGTTATCAACGTCCGTTTCATTTTTCGCCTTATAAAACAAGGAGGTAAAGTTTGTGGCTTCAGATTCATGAAACAAATATGTTGTCGTTTTTTTTTGCTTATTCCTCTAATTTAAGATAACTGCCACTCTTTTTTTAGAAGTATTCTGTCGGTAATATTCGGAAACTGGTTTATTCGTAAATTCCACCACCATTCCCAACGTCACGCTGAAATTCCTCGAAAATGGCTGGAGGTGTCGCTTTTGAACAACAGTATTCGCTACCGGCAGGGTTTGCATTTCTGTTCAATGTTATCATGGGCAATGGACCATTGACTCTACCAGCGGCATTTCTACATGCAGGATGGCTGATGAGCAGTATTATCTTGTTGGTACTTTGTTTCACAAGTTTCATCACATTCACCTTTGTCATCGAAGCCATGTCCATCACAAATGCTGTGGCCAAGCAAAATGAAGATAGTGGAGATAGAGTGAGTGAGGTCGACGAATATCAAGCAGAAGCGACTGACGATGATCAAATTGGCATAGTTGGGTTTCAGAATACGAACCTTGCCGTTGGATCTTTGCAAGAAAATTCATTTGAGATCAATCGCAAATTTGAGCTGGGACAAATGTTCAATATCTTTTTCGGCCGGCTTGGAAATATACTCTTTTACTTGAATATATGCATCTATTTATATGGTGATTTGGCCATATACGCTGCTGGAGTACCGAAGTCTTTGAGGAACGTTGTATGTCAATCTAACAGTTCGGAGTTCATTTTGTCCAACGAAGAACCATGCTGGAATTGGTCAAGCATCACACGTGGGGATTTGTATCGTATTTTTGTGGCGTGTTTTGCTGTGTTAATTTGCCCATTCCTGTTCTTTCACGTGACTCGATCACGTTGGTTGCAATTATCGACCACAGCCATTCGTTGGGTATCGTTCATTCTCATGCTTTGCTTAGCTATTGATCGAGCAATAGTAGTTCGACAGGGCGACACCATGGAATCGTTGAATATAGCACGGGCCTGGAATCCGGCATTGCATCCACTCCTATTCAGTTCTAATGGTCCATCAGAACCGATACCCAATCCACCGATTATCAGAGCTGAGGGTATTCCAAATTTGTTTGGTGTATGCGTGTACGTATTCATGTGTCACCATTCTATCCCCGGAACGGTAACTCCTATCCGAGACAAACGACGCCTTATGCTTCGCCTGTTCTTCCCGCTTTTTTTCTCCGCGTTCGCATTCAACATGCTCCTGTCTGGCACAGCTGTGGCCGCATTCAACGACATCAAGGATTTGTACACGCTTAATTTTGTTCCAGACAAACAGACTAGCGAAACATTCCGCGTCCCGTTTGTGCTAGCCCAGATATTCGGCTACTTCCTTTCTCTGTTCCCGGTATTTGCACTCAGTTCCACATTCCCCATCCTAGGATGCACATTGTTGGGTAACCTGATGACGTTGTGCAACATGTTTACGGTTTGTCACAGCCCACGGGCACGACGGGCTTTGCGCTATACGCTGCCGTTCGTTGTCCTGCTTCCGCCTATTATTATTGCTCTATTGACGGATGATATCGGATTTCTTGTTGGATTCACAGGAGCTATCGCAGGAAGCGGAATACAATATGTAATTCCTGCAGTGCTGGTCTACCGAGCGAGAAGCTACATAACCGGAACAATGGATAGAATACCGACGCAACAAGCCAGTCACAATGCCCCGGAAGACAAAGAGGAGCTCTGTCCCTCTGATGACTCGCAGATGCGAACACCGAGTTCCCGATCTAAGGTATCCGCGTGCCTGTCCACGTTGTGGAAAACACCATGGAAGAAAGTTGAATCGCCTCATGCGTCCCCGTTTCAGCACGTGTTATGGATTGTCGGATTGATAATTTGGTCGATGTTATGCCTTGTTGTGGTCTTAGTAGATAAAATTCATCCGTTGTGATAACATTTTCGTGATTTCTGCTAACCCCAATCACCTTTCTATCTGATGTTGATTGTTCACTTGTTGCCTTATTGTACGATTTGATTTTCGTCTTGTAAACATTTGTCAAGCATAATACGCAGCTGCTTTTATCCATTTTTTATATCAATGATATTCGTTTGTACCCTTAACTCAGTTACAAATCGCTACCTTTCACTGCCCCCATTCTTCGTCATCAGCTTTTATCTGTCCAGTCAGAGTCATTTTTGAATTTATAAAGCAGTGCCAAAAATTCAGCTTTATAATCCGCGAATATTCTCAGTTATTCTTCAGCAGTTATCCGCTTATCGCGACACGCTGTTTCAATTTTCCAATATTTCATTAGTGCTGTGGTACCTTTCTAAGTTCGGTCACAATTTTCACCCGTATATTGTCTCCTACTCTCGGTGTTCTGTTTGCAACGCGGTAATGACAGCTCTCAGCAGCGCACAAAAGGAACGATCTCGGAAAGCTGCAACGAGATTGCGCATGTAATGAAGGAGCGCGTGTGCGTGCAAACAGTGTATAGGTGCGGAACAAGTAGCGCCACC
>STRG.61593.1
ACTGAACTGAACTGAACTGCCTTGGTTTGTTGTGCGACTAAGTGCCCGCTGTGTGTGTACGGTATCGTTCGCTATGAGTGAGTCGGATTCTGATATATCTGAGGAGTTGGCGCCACCGAACAAACGCAGCAGGGCTAAAGCTGCATTGTCAGATGACAACGAATCTGATAATGAGTCATCTCGAGAAAAAGACGACGACGAGGAGGAGGAGGAAGAAGAGGAGGAGGAGGAGGAAGAGGAAGAGAGGCGTCCCTCTAAAAGAAAGAGGAAAATGCATTTTGCTGTGCAGGATATGTTCCACGACGAAGCTGAAGTTGACGAAGAAGAGGAGGAAGAAGAAGATGAATATCCGGACGACGCCGAAATAATTGGTCCGGAGGACGAAGAAGTGTTAGATGCTGCTCCTGCCGCTCGTGACCTGGATGCTCGGCGTCGAATTAGGGAGTTTATGGAGCAAGACGAGGAGGAAATTGAACGCTACTACCAAGAGCGATATGAGAATCAAAATTATGTTGATCGCTTTGGTGACGGAGAGGCAATGGCGGACAGCATTGTACAGAAAGAACGTCTGCCAGGCATAAAAGATCCCAATTTGTGGGCTTTGAGATGCAAAATGGGCGAGGAAAAAACAACTGTTTTAGCCTTAATGAATAAGTTCATTGCATACCAGTACTCAGATACGCCACTGCAAATTAAGTCAGCATTTGCAAAAGAGGGTCTAAAAGGATATATCTATGTCGAGGCATTCAAGCAAACTCATGTCAAGACAGCAATTGAAGGAATCAACGCACTGCGTCTTTCGATGTACAAACAACGGCTAGTTCCTATTAGTGAAATGACGGAGGTACTGCGAGTGGTTAAAGAATCCGGTGAAGTGAAACCAGACCAGTGGGTTCGCATAAAGTCCGGGTTGTATCGGGATGATCTGGCACTGGTGGAATATGTAGAAGACGCACAGAATCTGGTTGGATTAAAGTTACTCCCCAGAATCGATTATGATCGTCGGCGTGGACGTATCGTTGGTGCTGAAGAAGAGGATTCTAAGTTCAAACGCTTTAAGCGACCCGCACAAGCTCTGTTTATGTCCAACAAAGTGCCCGATCGCATCCAGCGAGACGGTTCGTACGTTACATTCGAGGGCAATCGGTATGACCACCAAGGCTTTCTTCACAAGGCATTTCGTATGAATGCTATCGTTTCTGAAGGAATCCGGCCTACGCTTACTGAACTGGAACGCTTTCATCAAACTCCAGACAGTGCTCAGTTGGCTGCTGTTGCGTCCACTGCAGCGGCTTCAGCCCTTGCCCCTGTGGGAAGCGCCGGAGAGGCTGTCATTACACACTGCTTCACCCCAGGCGATGTGGTCGAGGTGTGTGAAGGAGATCTGAAGAATCTGCGCGGCAAGATTATATCAATCGAGGGTAACACTCGAATCGTTGTACAGCCGAATCACTCTGACCTCCATGAACCGATTCCATTCACACCAGTCGAGCTCCGAAAGTTTTTCAGTCAAGGTGATCACGTGAAGGTTCTTGCGGGGCGCCATGCAAACCAAACTGGTTTGGTAATACGATTCGAACCGAACCTTGCTGTTGTTTTATCTGACAATGGGATGAATGAATTAAAAGTGGCTCCAAAAGATCTGCGCCTTTGGCAAGATCGAGCCACCAGCCTGGATTCATCGGGCCACGTACAGATGATGGACCTAGTAGAGGTCGATCCACAAACAGTTGGTGTCGTTGTCAATGTCGAACGAGAACAGGTGTCTGTATTGACTTGTTTTGGTAAGGTTGTAAACCTCAAGTCAAACACGGCACTCCGCCGTCTAAACACTCAGCGAAGACGTCCACCACAAGCCATGGACCGCAATGGCAACTTGATTCAACTCAAGCAAACAGTGCGACTTTTAGAGAAACCTAATTGTGGTCTGATTGGTGAAGTGAAGCATCTTTATCGCTCCTGGGCTTTCATCTATTCCCGCACGCACTTAGAAAATGCCGGTCTGGTCGTCACAAAGACCCGCCAGTTGGCTGTGTTGAACAGCAGTCAGTCTGCGGCAGATCAGCCTCGTCCAAACGATGTCCGTACTATAACGCCTATCACAGGACTCCGGCACGCGGGTGGTGGAGATAACTCGGGCGGTGGTCATGGTCGGGGCGATCGAATGGAACGGAAGCTAATCGGGAAGACAGCTCGTATTGTTCAAGGCACCCTCAAAGGTCTTCTTGGCATTATATGTGATGCCACACCTACACACGTCATGCTCGAATTACATAGCCAGTTTCGAAAGGTGCCAGTAGCTCGTGAAAACGTGGCTCTCTTGGATAGTGGTGGACGCATTATGGATACACAATACGGAGCTACTACACCGCGCATTACTCCTATGCGCGAAATGCGCACACCTCAGATCGCTTACGGTGCCCAAACCCCACATGTTGCCAGTACCACACCGCGGGGTGATAGTACTCCCTTACCGAGCAGTTTTAACGCGGGTCTTGCTACTCCCAGGTTGAGCAATCTGGATGATCCCATGACTCCTAGTTCCTCTTTCTTGTGGTCATCAAATAACGATCTTCACCGCATACCCGGCTCGCTGTCCGATACAGAATAGCATATCAAAAACGAAACACTGCAATTTCCTTTGGTTCGCACACCGGCGAAGTGTTTGCGAGATACTTCCTGTATTTCGCTCCACTTATTGCTAGTCGACAACACATATGGATCAGTCGTTACCACCGTTTCAACAGTTTGGGTCTCCTCTGAATGGCTGACCGAAGCACAACTCTCCTTTGTCTACTTTGCCATTATTTGAAATTACTGCAATCTTGCAGATTGCCAACAGTTTTGAGTTGGTCTTCCGAGCTTTTGAAGTCAATTCTAGACCGGATCAACGAATTTCAAGAGATAGTTCGATCTTTGGATGATGAAGAACTAGATGCATTGTTGCTCTTCATACCTCAGGTTCATTCAACACATTTTCATCTACCCCATTTGGGACTGGGGCCTGAAGACCTCCGAAATTCTGTTGCTTATTTTATCCGGGTCATCGCGAACAATCCCGACTTACCAAAAGCACATCGTGATACGATATTTGAACATTGCTTGGACCACTCGATTGAAGTACCTAAATTCTCCCCAGTCTCGGAATCCGTCCTCAAAATACCCCAGAGCTTCTTGCCTGCGATTGAATCTCGTCTGTTTGGCCGCCACCTGATCAAACTGGATGACAAAGTCAGAATTTGGGCATTCCTTGATTTTTGTTACACACTCAAACCAGACTATCTAATTAACCTTCTGATATCCGTTCTCGAGTCCATGATTCCCAACACAGAAGTGACTTGTTGTGTCATAAATTGGCTTGTTCAGGCCATCGCCAAGGATAACAGTGTACGAGTCATTTTGGACAAACAAGATCGTGCCCGAATTCGAGACTTGAGTTTTTGTCACACACAACTGCTGAAGGCATTTCAATAGAAATGAAATACTGTAAGCATTATGCATATTTATTTCCTGTGTTCTACCAATACACGATGCCGTGAGCTCTGCGGTACCAAATACCGCACAAAGCTTTGAGTATCTAGCCTCAGATGTCAACTCGTTTTGTGAACCTCTGAATTTGAGTGCTACGATAATCTGCCCGCCCGCTTTGTCTGCCTCATCTTCGTCTGACACTGGAAGTGATGAAAAGCTTAAATATCCGGTCGAGTCGAACGTTCGGTACTCCAGTCTGTTTTGTTTCGTTTTCTGCCGATACATTTTGCATGCTGTAATGCAAAACAAATCATACACTGATGGAACACGTTGGTTCTCGTTTCTAAAGGCAAATATTTTCAATTACATTTCTTGGTGTTTCAGCATAACTTGTTTTCTGTTCATGGCGATATCCTCCACTTCATTTGATTATATCTTATTCGCATGGAGCTGTTTTCATGTATAGATATTTTTTGATATGACCTTAATAACGGTGCACAAAAATCCTGGAGCCTACCCAGTTGCATAGTGGTCAGTTTCGTCTTCGTTAGTAATCGATAACTACCGATTAGTTTAGAATTATAAACAGATACACTTGGTCACTTACGGTGTGTCCGTATAAGAAAAACGTTTAACAAAGCACGGAACTGTAGCCACGCGAGTCAACATTTTTGTTGTACATAGTGAATCTGAGTCTGGTTGAACCATTCAGTTTTTACAGTAGGAGTATCATACGCACGCTGATAATCTAGACTCGTAATCCGTAGGCCAGGTAGGCGTATGATGATAAATGCTCTGGACAGTT
>STRG.64634.2
TGAAAAATTACGTTCGTCGGAATTCGCCGAATAAAGCTTCTCCTTGGCTGATGACATCGGCGAGCTATGGTTTTCAGCTGCAGTAATATCGGACTAAAGGATTATGGTACTCCATATTACTTTTCTCCTGCGGCTCCCTCGAGAAACGCTTCAGGGGCGCTCGGTCCTCCGACGACAGGTTTTTTTGGTTCGCTGAGCAGGTGAGTAACCTCGTGGATACTGTGCCGTCGCCTGAAGAAAAGTTATTGACTTCGGCTGCTCTGGATCGGACGATCAAGTAGTACAATAGCGCACAACGTTAACAGGTATGCAAATAATTGTATTCTTGCAAAACACCCACTACGCCTTCCGAAGACATACTCACACTGACGCTGTCACGCGGTACACACGTTGATTTCTGTGATCTCACATTTTATCCCCGCACACACATTTTCCTATTCTTCGGGAACCGCAGTCGGCCGTATTTGCGGTATTGTCTCAGGGAAGTCCTGTTCCTGTTCCCCCGCGTCCTCTTTCATTTAGTACTCAAGTCTTACCGAATCCTCTTCCGCCAGCTGTTGCTCTTCTTCGCCCCAGACATCCTTTTAAACTAACCACACTTAATGCGCAAACGCTGATATGAATAAGACAACAGGCGTGTTTAGCTCGTACGCTGAAGACCCTTGCCATCGACGTGTGCTGTGTTTAAAAGACGCATCCAAGACTCCAGCTTGGTCATTTGATGGATTCCCCCATCCAATCCTTCTGCAAAGTTTTACTTGCGTTTGCCTGGGGACCCTGAGGCTGCGGCTACTGGTCTTGCTGGCGTAGGTGTAGGTCTCAGTGAGAAGACTGACGCTGCGCTACTTGACTGGATTCCGGTTTGACTACGTCGGGCAATCGCATGTCAGAGACCGTGGACGGTCTTGATTCAGACTCCCAGACTCCAAAGTCACAATACAGTTTGGACAGGGAACCCAGCAATAAAAACGGCGTATCGGGTTTGACATGAGCCCCACAACGGATGACAATGTTGAACTTAGTACAAACCCGGTCATCGACTTTGTTCAAGTTCAACCGAAAATGCAAATATCGAAATTCAACAAGAAAACTTCTTTCACGTCAAACTATCTATTCACTACCAATCCCATCAAATATGATCCCAGAGCAGACCCGTTAACTTTGTTCAAGGCAGATCAACCGGAAAGCTTGAGTCCACGGATACAGTGCGAGATTAAATAACTGAATGCAGTCAGTCTATGTGATCAGTCCGAAACCCATCCACTTAGTACTGATGAAATGGAGACCTATGTAACGTGTTTGGATGCTGGTGAATGGAACACTAATTGTCATCTGAAAATTGTCCCGAAGGATCAGCGGGTGACTCAGCTTCGAATAACGCCGCGAAACTTGGTTGTACGTCTCGCTTCAGGCTATTTAGAAACTGGTCGAATAAGTTGGCACTGTTAACCGCGATGCAAATGTCCCTGCTTAGAATCAACATTATTTTTCATCGGAAAACAGTGGTTGCAGTTATACTTTCCAGCTTTGGCCGTGTGTCAGAAATGCCTCACACATCAGTGGGGCCCTAAGATCGGTCAATTAGTTTTGTCACTCGAGGTCTACAAACCGCGGGGTCACTGGCCAAAGGCAATTATGGAGGATGTCCACCTAGAATCTGATGGTTTGCTAGCAGAAGTTACTGTCAGAACAGCGAATGGCCGTAGTCGAAGAGACATACGTCAGGTATGCCCATTGAAAGGTGAACTCGTGTTGCTCAAAGTACGGGGAGACTGACTGACTGTCGGAAGCCCCGACCTCGGGGGGAGCGTAACACTCTTTGTGTTTAGCTACCGACTACTATTTCAGTAGTCAAACTCTGACCGAAACACGCGTTGCCTTTGATCTTATTGGTCAATTCTTTTGGTCTTTGCTCTGACTGACCGGCCACCTTGAATTTGAGGGTTTTTACGCTTGGACCACCAAGAAACGGTGATTTCTGCTTGAGACCATTGGAATCCACCTCGAATGTAAGCTTCGCTCCTGTTACCAGTTTTTTGTTTAATATGCCATGCATCACTGATGTAATTATCTTCTCACTACGGAACCACGCACACACGCACATTATTTACCGAGAATTTGACTGTCTTCTGATATAACATCGACCTCGGGTGCGTCTATTCGGGTGGCAAGCCAACGTAGATCGCGAACACGTGATTTTTCGTCTACACTTTTCTCCGAAGTCCGGCACTCCGAGGAAGTTCCCTCGCTGTGGGAGGAAACGGTCGTTGTCCCCATCTTCAGGTAGGGCTGGCGCTGCAACTGTGCCAACCATAGGAGTATAAGCCTTATCCCGATAATGTCCAAGCTGCTAGCGTCTGTCATTCTTTTCAGACAGTACAACTCGCGTGATGATCAACCTCACGAGGAACAGGCTGGGTTCTGTACCGGTCGTGGATGCATCAATCAAATCTTCGTCCTCCTACAACTATTAGAGCACCGTTGTGCTTTTCAAACGCCAACGATCGTTGAGTTTCTAGACGTACGCGCGGCCTCTGACTCCGTCGCCTTGGTAATGTTGGGAGAAAACGAAGAAGAGATTGATATCAATGCCAACTGGTACTACACAACCGAAATCAAAAGGTTTACTCTCGCGGATGGAAGCAGGGATACACAAAGCTTACCAACGATGATCATCCCACTAGGGCTGGGACCGATTCCAGCTCTTAAACTGGTATCCGAAAATGCGCTAGAACACTACTTACGCGAGAAGACAAACGAAAACGGCAATTCGAACCCGGTACTCGCATCACTCGGTTCGGGAAAGGATATTGTGCCCGGGGTAGTGGAAGGCGGTTTCACCGTGTGGAACGGGAGTCGGCAGATGGTGGAGTTCTTGATAGACAAAGGACTGTTGGAAGGGTTGCATTCAAAACGAATTCTTGAGCTGGGCTGTGGTGCAGGAATTCCGGGCTTGGCAGCACTGAAAGTGGGCGCCGCTTCCGTTACGTTTCAAGACTACAACCCGGAAGTGCTGGTTTATTGGACCATACCGAACGTATCTTTGAATGCTGTCGGTCCCGAACTGGGTCGAGCAAATTTTGTCAGTGGGGATTGGGCCCAATTGGCCGTGGAATGGGAATCCGAGCGACCCTCTGAACGCTACGATGTGATACTCACAGCTGAAACAATATACCGCACAGATTTGTACAGTCGTTTGCATCGGGCCTGTGATGCGTGTCTCGCCCCGGATGGTGAGGTCCTCGTGTTCTGTAAGATCACTTACGGCCCAGGAGGAACACTGTGGGATTTTTTGGAATTTGTGAACACACAACAACGATTCCGTACCATTGTAAATCAGGTCGCTTACGACGGTGTGCAAACATTCCTGATTCAAATGAGACGAATCTCTGGTTCAGTTTGCTAGCCGAGAAGTATGCACAGGCCTTGTTGAGCATTCTGTTATTTTTGATTTCCACAAATTGATAAAAAAC
>STRG.65985.1
AGAAGGCGCATGTACTGAAAGAAAAAGCCTTATTGATCCGTGCTCGATCGAGTACAGATCGTTGGACTGCATTCTGGTAGGACCTAATTTTGTCTTTACATATGTTCCGAATGATCCAGAGGTCTTCTGCATCACGGGCAAGGCCTGTGGCTTTATATCTAGCAAAGAGGCGTGTTCTTTTGTCTAGAACGCGCCTAATGGGG
>STRG.50236.1
CTCTCCCCGTCCCAACATGGCAGATCATGCATCACCAATATGCTAACTGTCATGGATAGTCTAACGAAAGCCTATGATGATGGCCAGCTCTCACACGCTGTATTCATCGATTTTGCTAGGGCCTTCGATAAGGTCCCACATGCCCCTCTTCTTTGTAAGCTGCAAACATCCAGGATACCAGGCTCCATGTTGGCTATCCTACGCAGCTTCCTTACCGACCGCACATTCGTGGTTAAAGTCGGGAATGTTTTGTCTCAACCCTCCCCAGTAAAAACTGGGGTCCCACGAGGGTCGGTCTTAGGTCCTCTTCTCCTCTTGATCTATTTAAAGGATCTTCTGGCAACCCTTCCCGCGAACATTGCCATGTAGGCAGACGACGTAACCCTCTGGAGTTCAAGCGTTGAAGACCTGCAAGTTGCAGTTTATGAAGCGAAACGCTGGTCCGAGGATTGGAACCTCCAATTTAATTATGACAAATGCGTGTACATGTCTTCCGGCAGAGTGACTGGTCACACTTTTTTCATTATCGGAGCAACCACACTGCCAAGGGTTGACCGACACAAGGTGCTCGGTTTCTGGTCAGGTTTTAACTTGTCCTTCTCTCATCATCACCAACTTGCGAGCAAGTCTGTCTTTCGAGTCCTAAATATGATTCGAAGACTCTTCCTGCATCTCTAGGGATGATTTCCCCATAATTTTCGGCACGCATATCCGTCCTCTGCTGGAGTGCGGTAGTCAGATAGTGCACTCTGGTCTTGTCCGAGACCGTGAGGTCCTAGAAAGAGTTCAGCGGGCCTCCACCAAGGCAGTAAGGGGTCTATCCCATCTACATTATCCCGTCCGCCTCTCACTCCTCAACCTCTATCCCATTGACGTAAGACGCGTAAGAGGTGATCTGTTTTTGATGTTCCACCTTTTTGAATCAGGTCAAAGCGGTTGATTCTTCTCCCTCTGTCCAGCCTCTTCCCTCCGTGGTCACAGCAGAAAGGTTTTCAAACCGGGGCCACGCACTTCATTAAGGATTAACTTTTTTAGCTATAGGGTTATTACTCTGTGGAATGCACTTCCGGAAGTTATTGTTCTCTCGCAGAACAGAACTATCTTCAAGAAAAAGCTAGACCTCTACCTGGGTCTCTCCCAATAATTCCTTGTCAAAAAAACAAAACAGACGTCTTTTGTTGCATATATGTTCATGAATGTCGCACTCCCACTCCGCTTAAGGCACTGTCCACAGTGAGACACTGCTTCT
>STRG.42746.1
AATATACAATTGTTCTAACCTTGATCTGCCTCCACCTTTTCGGCACCGATAGACACAACAGTATTTCACGAAATGATAAGCCATTCCGTCGCTAACTGTTAGAGGAAGCTTTTCACCTCTTTCCATGCGCGAGCATTGTAAGTGTAAAAGCATATACTTGTGCAACGTTGGATGTCTCGAAAATCCTTCGTGAATTCGTA
>STRG.22343.2
CGTCGATCCTCGGGAATCCTCGTGAGTCAGTGGCTAGTGACCTTGATACCGGGGTGCGCCGATCGACTGGTTTTTGATGCATCTCCAACGATTACAACCAAGTCTGGGTTGAGATATCTGTTTTCCTACAGAACACCCGACTACTAACTAAAGTATCTGATGGGACAGAAACAAGGGAAACTGCGACAGGATGTTGTGGATGAACTTGTTCGACAAACGGCTTTTACAGAAATGGAAGTCCAAGATTGGTACAAAGGATTCGTAAAAGACTGCCCTAGTGGACACTTGACTCTTGACGAATTTAAACGAATTTATACGAAATTCTTCCCATACGGGGAAGCTTCTCGCTTCGCCGAATACGTGTTCCGGACATTCGATCGGAATCGCGATGGTATCATTGATTTCCGCGAGTTCCTGTGCACTTTAAGTACGACTAGTCGTGGAACTTTGGAACAAAAACTGCAGTGGGCATTTTCCATGTACGATCTAGATGGGGACGGTTACCTATCACGTCAGGACGTGACGGATGTGATAGCTTCAATATACAATATGATTGGCACGGCTATCAAACTTCCGGAAGACGAAGCCACTCCAGAACGCCGATCTGAGAAACTATTCAACCAGATGGATACTGACCAGGACAATCGATTGTCCCTGGAGGAGTTCATGCTGGGTGTCAAATCGGACAAATTCATGCTGAAAGTTCTGACCATGAACACCAATGAGCCGGAACTGCGGCCTGGTGTGGACGAGATTAATACTAAGGCTGATCGCCCATCTCGAAACGGACCACCATTGGAACGAACACAGTCTCCTACAGATAATTTCGTATCAAAATCCGGCATGGACATGAAAACTGACGAACCTGTGTGAGATTTTGGATTCCATCAAAATTCGCACTGTTCCATACACACTGTAGTTCGTCTACCAGATACCAGTACTCACCAAATATTGGTTTCAAGATAGCTCAGTGATTGGGACAGAATCAAAATGCAGCTAATACAGCATTCCTGGATTCAATCTACTGTACCTCTGTATGGGCTTGGATTGTCGTTTCTGCTCAACCCATTCCTTTTTTGGTTTCAGGCACTACAGTTGTGTTAAAAAAGACAACTGTCGGTTCCTTCACTCCATTGATGCATCTCTCACAGAGCATTCATGAACGTGCATTTGTACTTGGATACGTTCATACAAATCAGCCCAATTGCGCTGGCGCCATATTTCCTATTACTATACTGATCATGTTCTTTTTTCTCCCTTATTTCATCAAGGGTTCGTTGGTTGATTGGTTTGTGCTTGCAGTGTCCCAATCTGATAAGAGAATATAAAATCTAGTCGATGCTCGTTTTCTTTCGTCGTCACTGAACTCATTCCAAACGGTGCATCGCTCCGATGGAATGGCGATATTTTCGTAACTCTTTCGTTATATTCCTTCTTGTTTTATACGTGTTCCAATTCTCCTCAATTTCATCAGACCATCTGCTGTTTCTCATCGATTTGAAAAACATGAGCCCAGTCTTATTGGCCTTAGTACACTTACGCCCACTCACTCAAACACACACACACAAGTTCAGTTTTTCGTTTTGTTCGATATCGTTGCGGATTTGTTCTTTTAATATTGATATTTTTTCTTCTTAAATTTTGGTGCAGTTTGATTCATCATTATCGGTGTTTATTTTTTATCTGTCAAAGGAGGTTTCACTCAGCTGTTGTTTGCCAGTATTTTGTGAGTAAGCAAGAATGCTAACTCGTGTGGTCAGACATTAGACTTTTAATGATGACATTT
>STRG.79104.3
GAAACTCAAACGATATAATTAGTACCAAGTATGTAGGCATCCACAAGTAGTTACATGAACTGAATGCTCGTCTATTGTTTCTCTTAATACAGGCCGTTGGCACTTTCCTGTTGATATTTGGCATAATAGCACTGATTGAATCCGGCGGGCTTCCTGCTCACACAGCATTTTCTCCACTGCAGTGGATGTTCAATTTGACGGTTTTATGCATAGTTGTTGGGATAACGACCGTGTTTGTTTCGTTGGCTGGTTTCATTGGGTCTCTACGCGAAATACAAGTGTTGCTCAAGTGTATGTTGCTATCAAGCAAATGGAAGATTTGATTCGGAAAACCTTTGTGACTCAGTATCGTGAGCCAGGATTTGAGGACTCTACGACTTTTGTAAATTTTATACAGCGAAAACTGCAATGTTGCGGTCCGAAAGAATACCAAGATTGGAATGCAAACAGATACTTTTCCTGCAACGGAACGGAACAGAGTCCCGAGGCTTGCGGTGTGCCTTACTCTTGTTGTCGCCGAATGAATGATGTCAACGTTAATGTGATCAACACTTCTTGTGGTTTCAAAGTGCAAACATTGTCCGCGGTCGCTGCATCTCTTCGGGTTTGGTCTGTGGGTTGTGTCCAGGCTCTGGTATCAGCCGTGGAGGATAATATTATTCCGGTCTCCTGTGGCGTGAGTGGAGGCGCATTATTACAGTTGGTTGCTATTTTGTTGGCAAAAACTTTGAACACGCAAATAGGTGACCAGTTGCGCCTCCTGGAGCAAGAACACGCCCTTACTTGATCGGTTTTGTCCTCGCATTGGTTCCACATCGTTATTGCGTCCATAAGAGCTGCATAATTTTTAATCGTCCTTGTCTTAGCGGTTGTTGGGTCAGCTGCTGCTATTTTTAAAATGATGCTCTCCACCTCAACAGCTGCTGGCTGGAAATTATTTCTGAGTTTCTTCCTGAACCTGTGTCTTTCGTGTCATGAAATTCGTGGCATAAAATCATTGAATCTTATAAATACGTGAAAGAATAAACTTGTTTTTAGTATGTTGTTTTTTGATTTAATTTTCTTCTGAAAATGTTACTTTTGAATGTGTTACTCTGAAAAGGCGATGTTGTATCGGCTGTACTTTTGCTTTATTTCCTTTCCAACACCTGGATAAGCCGTGATTTCAATAGCGTCGATTCTCGTCCAGACGTGTTTCTAGGCGATGGCAGCACTCAGTGATTTTGCAAAATAGCAACTAAAGTTGCTGTACTGAAGAGCGAATTTATTGTTGGCGTGACTTGAAACGTAACACTTGTGATAATAGCACTACACAGAATGCCTTTGTTTAGTCGCAAATTCTCAGTACCGAAATTTCCCGCTCGTAAAGCTGCTAGTATGACCAATCTTTCGCAGCTGGATGCTACAACTCGCAGCCAAGAATTTAGTTTGGATTTCGGCCCTGTGCGCACAAGACTAAGTGGGCGTGATTTAGTTTTTCGCGATGGAAATTGGATAATCGAGGGTGGAGATACATTGATGCAGTCTGCTAATGCGGATCGTGAATCGTTCAGAATAAAGAAAGAAAATCACCAACTCACCGAAGAGAATAATCTTCTCAAATTGAAAATTGACATTCTTCTAGACATGTTGGCAGAGACCACAGCCGAAGTACATCTTCAGGAAAATGAAATCGAAAATCTGCGCAGCATGCTGAACAAGAAACCGATGCCAAATATCATCCAGGTGTCTTGACCGGTTACACTTACGAGACCCAATGAAATCATATCAAACATTTCCTTGCTGTGATATTTCTATCTTATTTGCGTCCAATATTCGTTACTCTGTGCCCCTTCTCGATACGTCGTCCAGCATTTGATCGGATAAAACATGGGTATCTGATATTCTCCACAAATTCGCATTTCTGCTTTTGTATATTTTCGAGTAATATGATTTCTGTGTGAATTCTTTGGTTTTTTACCATCTGAATGAAAAACGTTTACAACGGTGTCCCCACACCGTCATCGTTTTGTCTTTGAAGGTGAGCACTGGTGAATCGAATTGGGGCGGCCACGAACTCTTGCAGTCGTACTGATGGACTGTACCTCTATTTGGTACTAGTAAGAGTAAACATCGCGGAAAATATATTTTCTTGAAAATATTGATAGCCGAAGTGGGTAGCTA
>STRG.46329.3
TTCGGCGAAACGAATTTATTTTCCACTCGATAGATTTCGTTGCCGCGTTTGGCTTGAACTGTTGTTCCGGCTGAACATTTATTCCTCCCGTGTGTCAGAGTAGATAGTTCTGGTTACTGTTTAGCAGTAGCAGTAACGGTTGATTTATTGTTCATGCACAAGGGAATGCACAATATCCAATTGTATATTGTGCAGCCAGTGGTTAGAATTTTTTAATGTCGATCGTCGGATAACTTTTTACATTTGTATAGGCAGTAGGTATTCTGCCTTCTAAAGTTCTCAGTAATGCAGTGTACGTTGTACTAAAAATATGTTGTCTTCGACAAACATGTGACTTTGTTGTAATTTGGAACACGTTGTGGTACCTTGTACATTTCGCAAATTCTGCCATTTCCTTCTCACTGCATTGTACGCAACGTCTAATTGTTGCATCCGCAAGCGATTACGGTGGATTGTTCTCTTTGCGTTGCTTGCAAGCGTTCTGAGACTGGCGGCAATAAAAACCAAATTCATACAGTTCCAAACGCCATTTTCAGCGCATCTAAAGCGACTTGGCAACCAGTACTGGAGTTATTAGGATCCATTCGAACGACCTACGGCAGCCTGGTCGAAAGCTACAGTGAGCCAAACTTGAGGAGCAATAGTGTGTGGTCGGTTTGATGTCGATTTGCTGAATATTGTGGACAAGCTGTGAGTCACCTTTTTTCTATTCCAATTACGCCGTATTTCCGTACTTTAGAATTTGTTAATATACTTCATTTTGTCTCCTGATACGTGTACGGTTACGAAATCCGAATGGTTGAAGCAAGCAGAAGACAGAGGCCTAGAATTTAGGCTTTATTTGACATACAACTGAACGGTGCAATCTGAAAACAACAAAGCAGAAATTTGGTAGAACAACAGTAATAAAACTAAGTTAGGTAGAAAATAGTAAATAAACATGACATTCACCCCCGCGAACTGTTTCCATTGAGAACGTTTGTGTCGATGTTTCATACTTCTTTATTTCTTAAGTTATAGGAATGGACTCGCTGCTACGCTTTTACTAAGGGGTGTGTACTGGATTCGTTAATGTATGATTCTGATATTGGTGTGTGAGAAGAGGGGATTACACATGGTGTCGGGTGAAGGCTGATAGTCATCATTTAGAGCCGGAGGTTAATTTTCGGCAAATTCCACGGTCTTCGGTGATTCTGATGCTTGGCTTTTAGGTGCCAAATGATGTATAGAGACAGCGTCTTCCCGTCCGTTGGGGAAACGAACATGAGCGTATTTTGGGTTGCATTCAATCAGTTCAACTTCATCGACCAAGGGATCGTATTTTGTTGACCTCACAGGACGACGCATCAAGACCGATCCTGGACTAATCAACCACGTAGGTACCGAATCCCCTGATCTTGAATTACGGTGACAAGTGAATAATCGTTCATGTGGTGTTTCATTTGTTGCAGTGCACAGTAGTGACCTGATGGAGTGAAGTGCGTCGGGAAGAACATCCTCTCACTGGGTTCATGGTAGTCCTCTTGACTGGGCTGCAAGAACAATGGTTCTCCAGAGAGTTCCATTGAGTCTCTCGATTTTTCCGTTTGACTGAGGATTGTAGGCCGTTGTTCTGCTGGCTACGACGCCCTTGCGGCGGAGGAAGTTATTTAGTTCTTCAGATATGAAAGAACAGCCCCTGTCCGAATAGATGTTGGACGGCATACCGAGAATCGAAAGCAACTGGGAAAGGCAACGGATGATTATGGTGGTCTACAGGTCTGAGCAAGCATAAGCAAACGAAAACCTGGAGTACTCGTCTATGATAGTTAATAGGTATCGATTTTTGGATACTGAGGGAAGCGGCCCCTTGAAATCAATGTTTAGTCTTTCAAACGGTGAAGTGGCTTTGATCAGATTTCAGGTAGGTAACTTGCAAAACTGTGGTTTTCATTTGGCACAAAGTGTACAGCCACCGATGACAGATTGCACATCATCGACTGAGTACGGTAGATTCTTTGTCCTGACAAAAAGAAGCATACGGACAACACCCGGGTGGCAGAGTGAGTTGTGTAATTCTTTGAGTGACGCGAGTGAAGTAGACGCGTAGCGGAAGCTGCGAGACAGTGTGTTGGCTGTGATATTTTTATGACCGGGTCGATAAATGACGTCGAAACTATAGCACAATAATTCGATTTGCCACCTGTGAATCTTATCATTTTTGATATTTCCATGGTGTCGGGAGTCGAACATAAAAGCGACCGACTTTTGATCAGTGATGAGCCGCAAATGTGTACTTAGCAAATAATGCCTCCACTTCCGGATAGCCTCCACAATAGCGTTTGCCTCCTTTTCTACGGATGAATGGTACTTTTCGCTTTGAGACAGAGTCCGGGAAAAGAATGCGACCGGCCTGTGATTTTATGACAGTGTGGTTGAGATACCTACGTCCGAGACATCTGTTTCAACGACCAATGCCACCTCGGGATCGACAGTGGTGACGACGGCACGTTCGAGCTCGCTCTTGAGTGTTTCAAATGACACTCTGACATCGTCTGGTAGGAGAAATACGTGGTTATGGACCAGTGGATGCGAGAAACGTGGTATCCATTGAGAATAGTATGAAAATAAACCTATAGCTCGTCGCTGAGATTTTATATCCTTTGGAGGAGGGAGTTCCTGAAGGGGTCGTAATCTTTCAGGATCGGGCTTCATCAGACCATGTGAAACTTCATAACCCAAGAGTTTAAGTTCTTTCGTACCGATGATACTCTTTTCTTCGTTCAGAGTAAGTCCGTATTTTTCCACAACATTAAGGAAGTTAGTAAGATTCTTATCGTGATCATCTTTGTTTGTGCCACACACAGTTATATTATCGAGCAATCGGGCTAATTCTAGGGCAGTTTGTAAGTCCAAAGATTTATTTTCAAGGAGTCGCTGCCGGACAATGTTCAACTGCATCCCGCTTATGAAAGCGTCTCGAATAGCGTCGTTTTGATTTTTCTCGGCTGCCACGGCCCGGAAGTTACAATCCTTTCCTAAGGATTTTAGTTTCCTGTTTGCATGTTGCGAGTAGTTAGCGTGCAAAGACCCCATTGGGCGGCTTGACAAACAACTTTTCAAGGATTTGAATGGCATTGTTATATGCAGTCCATTAGGCCACATAATCGTATATGGTCGGAGAGACATAGTTGTATAGGAAGTCATGCTTCTCGGAATCGTCTACACTAACTTTGGCGAGAAATTTATCGAACGTACAGAGCCAGTGACGCCAAATTTTGGAAGTAGTCGAGTTTGGATCTGCGTCGAATAGTTCAGGACGTAGGTAGCGCTCCATTTTGAGACGGTGTGTATGTCAAATAAATTGATACGTGTATGGTCATGAAATCCAAATGGTTGAGGCAAGCAGAAGACAGAGGCCTAGAATTTAGGCTTTATTTGACATACAGCTGAACGGCTCAATCTGAAAACAACAAAGCAGAAATTTGGTAGAACAACAGTAATAAAACTAAGTTAGGTAGAAAATAGTAAATAAACATGACATCTCCTATCTTTATCGAGCCGCCACAGCATTTCTGGCGGTAGGTGATATTCAGCTTTGTACTGCTGAACGAGATATGACGTGGCATCTGGAATCAGTTGATGCATTTAGTGCCACAAATTCCTGTAAATGCAGACAACATGCAGTTTTTGAACAAACTGTAGCCATCACATCAGACAAACGTATTTTCTCGGTGAAGAAAGAATGGATTTGAAGACATTTTTGTTCACAGCTTTCAAACCAGTTTCTTGAGTCGGCGATGGTAAAATAATATCTGCTGTTCTGAACCCAACATATATAAAACCAAGATCTTCGCGTCACAGCACCTGCTCGACCTGCAATAAGCACACGTGCTTTTTTATTTCACCCCAATATCCAGTCCTCAGCCTGATTAGCCGTGTGGTCTGAAAATATCGTTGGTTTGAATATAGCCTAGTATTGATTGTTGCCCATTTGGGGTGCATCCAGAAGTCAGATGACTCACACAAAGCAAAACGGACGATGCAACGCCACCTACGATGGCTGGAAGCAGCCAGCGCATTTCGCCTCAGTTCAAGCAGTAGTTTTAACGCGAACTCTGATAACAGGACATTCGTGGACAAAATTAACCAAGTGTTCGCTGACGTACGCAGTATCTTATCTTTTCAGTCCACGGTGTTAGAAAACTTTCTGAATGCCGCTTCGATTCAGGATACACGGCGTAACTTTCGATCATCACTGAAGATCATATTTTTTACAATTTGGGGTGCTCTCTATGAAACAACTTTGCGTTTGGGTACGTTTGATATGTATTATATGAATGCATTGATGGTTCTACTCATCACATGTGTATTACTTTATCTGCATACGTATAACGAATACGGCCATTTGTGGTATTCCCGAATGTCCTATGCTTTGCTGGCTACTGTGTTCTTGTTTGCTGTACTAAATTGTTCAGAAACAATAGTGAAGTGGACCTCAATTACTCCCTTTGTAAAACTGTTAATTTGTCTATGTATATTTTTGCCCGTACGTCTGGACTTGACCTTGGCCCTAGTCTCTCTGTTCACCATTTCGTTTCAAAGTATCGTTAACCATCAACATTCTTTTGTGGTTTGTGAGAAGTTGAAAAACTATTCTAGGATGCCGCACGAGGTTTCCAAACAAAGTCACTTTGATTTCACAATGTCTATACTGGATTGCCAATTCCTTAAAAATTTTGCCGCCAAAGTAAGTTTGCAGTTACTAATGTGCTCTGTCATGCTGGTGGCCGGAATTCACCTTCAGTTCTGGAATAAAATTCGTCGTCGAGCTGCCTTTATTTACATTGGTCGAAGTGTACATTTGCAAAAACAGAATAGAAAAGCACAATACCTAAACGAACGCCTAATTCGAACCAGAATTCCCATGCCCGTCTATCACGAATTTATCAGCCGGATAAACTCTGTCGGTCAGTTCTGTGGCAAACCGTATTACATTCGAGAGAATACCCCGAAAATGATCAAATTGTTGACCTCAGTGGTGGATCGATTCGATCAGTTAGCTGGAAAGCACATGTGTGACCGGTTGTCCATGAGCGAGAACAAGTTCGTCTACACCAGCGGGGTGATGAACAGAAGATGCAATCATGCCAGATGTTGCGTTGAACTAGCCGTAGAAATGATGCATGCAGTCGGCTACGTTAAACTGGAAGCTTTTACGAATTTTGACTTTAGATTCGGCATTCACACCGGTGAAGGAACTGTGGTGATTTGGACAAACGATATGCTCCCCTATGATATATTGTCACCGGACGTCCACATAGCGCATCAAGTTAAAGATTTCGGATCCACAGGTCAAATTCACATTTCTCATACGTGTCATGCAAGAGTTCAGCAGTATTTTGCCGATCACTCTGTCGGTCAAATTCGACTGGATTCACATATCCCAATGGGTGGATCAAAAGACGAACCTGATGGTGAGAGTACGAAATTTATAGAAGTTTATCAAGTTATCACAGATGACGAGGATACTTTACAGTTCAGCAGCTCTTTTCGTAGCCAAGCAGAACATGGTCTGTTTGGTCAAGTGGTCAAACTTATTGAGCAAAATCGGGTACACAATCGGGACCAAATGAGTTTGATTTCTCGTGGCGGATCTGTGCTTTCTGTTTCGTCGATCGTGCCACGACTCAGTGTGTTCAGCCTGGCTAGGAAAACACTAGCCCCCGGAAATCCTGAAGACGAGTCTGCTATGCAGTCACGCTGGAATAGAGATCAAGATGACGATGTGGATTTCAGAAAACATAACGATGTTGATGCTCAAGTCTTACGCCTGGTAACCGAGTTGAGAGCAGATCCAAAACACCAGATTGCTCTAATGCAGTATGTGCCATTGGGTCGTTGGACCAATCTATTCATCAATCCTGAATTGGAGTGGCATTATGCGAATCATGTGAATGACACAAGCTATCCAGTCTATACAGACTCACTCAAATTAGCTCCAGCTGTGGATGCCATAGCTTTGTTCTTCACTGCGATCGCGACCATCATATTTTCAATTATTTTCACCGAGCATACTAAACACCACTTTCTGTGGTTTGTATATATCATAGAGTTTGTTTTTGCTCTTGTGATCAGCACCTGTGTGGTTTGGAGTGCGACCAGATTCACTGCACTTCTCACGGTCCCCGTCTTTCAACAAATGCATGAATTTTTTTCTCGAGCAGCAATAATTCGCATGAATTTGTTCTTGCTGTTATTAATGCCTACTGTCCATGCAACTTGCTATAGTATATTAGCTTACCCGACCGGCAGTACAGGACATCGATTTTACGGAGCTATGATCAGTTTTCGAATGATAGCTGTGGTAAACCACATGATAGCTACCACGTCCCCGTTATGGATGACCTGCATCGGGATTGTGGTAAGCTTTGGGGTCTATTTGGTCATTCATCAATCATTTATCCATGAGGCCTTGTTCCAAAATGTTGCCTGTATACCCGATCAAGCTGTGCACGAGGTGGAAGTTTTCATCAGTGACTACATTTTGGACGTGTTCACTAGCGGTTTGATGATTTGGATTATGGGTCGTGTGAACGACCGGAATTGCCGTCTGAATTTTCTTTGTATGCGAGAACTACAGATTTGTCGTGAAGAGTCTGATCGATACATAGATAATCTGCACCAAAGCTTGGGACAAATCCTACCTCTGCACATGGTACGATTCATGCTGGATCAACGAATCAAACGAAATGCCAAATATTTTGAGCGTTGTTCCGCTTTATTGAACAATGTTGGTATTGCCACTTTTCACCTATCTAACTTGTTCAAAAGGTCAGCCAATTTGCCCAAAGAAGACTGGCATCGTACGCTGTGTGTATTGAATCTGGTCATGTGTGCATTGGATGAACTAATACGGGATAGTAAGTACTTCGAGTTGTCGTATGTGCGCAATACAAACTGCCAGTTGGTAATTGCCAGTGGTCTGGAACAGTTCAGTCATTGGAGCAGCGATGACACCTATCATTTAGACCGTCTACTGGAATACTGTCTGGCAGCGCAACAAATTGTAAAACAGTTGAACTGTGAACATCTACGTGACATTCCACAGCTGCACTTAAAAACTGGCTATACTCGAGGCACAGTCAGTACGGGAATTGTGGGCACCCAAAGACCGTTTTATGCAGTTTGGGGACTTCCTTTGTACATTTCAGCCCGTTTAGCCGAATCCGGCCAAACAGGAGAAGTTCAGACCACATCGGACTGTAAGGAATTGGTATCCAGCCAGTACGAAGTGACTGCCTCCGGCGTAATTTCTGTGAAACAAATTGGACTGCTTGAAACTTTTATTGTTCGTCCACCTAGCTGATCCGTGGCGATGAACTCAGACAAGCACAAGCAAATACCTGTGTTCGTCTGTTTATTTAAATGTGTAAATGTGCACGTGTACAGTGCCCGCTTGATGGGCGAATGTTTACAGTGACGAGAAGATTTTCTACCATATATTTCATATTTGTTTCATTTTATTTCGTGCAG
>STRG.38750.1
CTTACTGGTCCACGTACGTAGAGTCGGACCATGCCTTAGTTTTAATGCGATTATCTCTCCAGCTCCATGGCCATCGTTGCAAACCGCAAACCGGATTAGCCGTGCAACGTTTGTGTGATCCAGACGTTTGCAAACGGCATGAGCAGAAGTTAGAACATGAGCTAGGTTCCACGACGAACAGTGATGTAGATGAGCATTGGGCTCATATCAAACAGGCGATGCACTTTGCAGCAGGTTTTGCCTGTGGTCCTAGATCTGATGTCCATCAGAGACACCGGAGCTCGCAAAAGTCGCTGAGTATAATGGAACAAAAGCGTCAGCTCTCGAACCGTAAGAAGATGAATAAGATGCGGAGAAAGCTGCAAAGACAAGTTACGCGAAGCCTTAAGAAGGATCGCGAAAATTGGTGGGTCAAGGTAGCCGAAGAAATGGAAGTGGCAGCTACTTCAGGTAACAGTCAAAGACTGTTCAAACCTATTCGTGACACCGATGAACGCCATACCCAGGTCAGTGAAACGATTTGCGATAGAAATGGAGAACCCATCCATAACAAACAGCAAAGGCTTGACCGATGGGCCGAGTACTTCAAGGAACAGTTTAGCTGGCCGCACGCTAGTGTAGTTACTCCCGTGTCAACAACTGCGAGTCCTTGGGTGGTATCACTTGAGCCCCCATCGGAAGTAGAAGTAGAGTCATGTATTCGATCACTAAAGCGAGGGAAAGCTACAGGTCCCGACGAACTTCCCCCAGTTCTTTTCAAAATGGGTGGTGATGCGTTGGTAAAATCAATTACCATCTTGGTCCGTGACATTTGGAATGAGGGGTGTATTCCGTTAATATGAAGCGAGTCATTGATTGTTCCCATCTTCAAGAAGAGAATACGCAATGGCTGTAGTAACCATTGTGGGATAAGCTTAATCCCGATAGTCACCAAAGTATTAGCTTCGATTTTGCTGCACCGTCTTACACCGACTCGCGAGAGAATTACCCGCGAACAGCAGGCTGGATTCCGCCCAGGTCAAGGATGCATCGACCAGATTTCTACTCTTCGCCGACTACTTGAAACGCGTCACACGCACCGCCGACCGACAATAATGGTTTTCTTAGACTTGAAAGGCGCCTTCGATTCAGTTGATCGAACAGCGCTTTTCAGTATTCTTCATCGAAAAAGTATGCCCCAGAAGTTCGTGAACCTACTGAGATCATTGTATCCTCATACTTCTGGCCGCGTTAGAGTTTACCGTGAACTATCCGGTCGGTTCGAAACGACCAGCGGTGTTCGAAAGGGATGTCCCATATCTCCATTTCTGTTCAACTTCGTCATGGACGAAATAATGGTGAGTGCGCTGCAAAATCTTCAGGATGTAGGCGTCAAACTAGGAAATAGTGGAAAGCTATGTGACATAGATTACGCGGACGACCTTGTCTGCTTGTTCGAATCCACGGAACATGCTCAACGTGAACTAGATAGACTCTCAAAAGCTGTAGCTCCATTCGGCATGCGCTTTGCACCTTCAAAGTGTAAGGTGATGTTACAAGACTGGACGTCAACGATTCCGGGCTTGATGCTCGATGGGGAGGTCCTGGAAATTGTCGACCACTTCACGTACCTCGGTAGCTGCGTGACGACGGATGGGAGCACAGCAGTAGTGGTGAGCACGCGGATATCTAAAGCTCGAGCGGCATACGCTGGACGGAAAGCACTTGTGGCGTCGATCTGATATTTCACTGAAGTTGAAAGGTCGTGTATACTGTGCTGCAGTGCGTTCGGTTTTGTTGTATAGTTGAGAAACCTGGAGTCTGTGTGCTGAAGATATTCGTCGTCTTGAGGTTTTTGACCACCGATGTTTACTTAATAGTTTTAAATATTTGTGTTGGTTGTAGCTCAGGTTGTTGGTTGCCATGATGTTCTGATCGCTGAGATTGGGTGGAATAGCCGAGTGAGCAATGATGAGGTCAAAAAGCGAGTGTTGGGTAATAATTAAGAGAACGTTCTGTCACAGCG
>STRG.77031.1
AAATCGTTGTAAACAGTTTGATAGAGTTTACTTCGCGCATTTAGATTCCAGTGAATGGAAAACTTCGATTTGCTTTGTAATGGTCGTTTAACTTTAATATTGAGCGCGACGGTCGCCGATGTCTGTTAATTGTTGCTGCCTACGATCTGTAGTTCAGATGCATTGAACAAAGCATTCGACCAAAATCTTCTCCACTTTCCGCTGTGTTCTACGGAGACTGTGGTTTCAGTGTAGTTCATAATTAGTCGTGTCAGCTGGTGATCTTTATTCGCATGTGAGTCGTGTAGATGCTCACAAGCAAATATTTGAGGGCCAAAGAGGCGCTGGTTCTCGAGGGACGGATGAGACTAACACATCTGCACAGGTAATTGTTTGTTCTTTTCAGGTAAGAATTCCCGGTTTAGCTGTCTACTCACAGTTACGTGGCATCTACCATCTTCTAACTAGTCTTTCAAAAAGATAGACGCAGTAGACATAAGCTTAGGCTTACTCAACTCCTGTGGGTCGTATTGAAACACATGGTCAGATTCTAATCATGCCCTCGCCTGTGCTGAGCTAGTGGTATGTTTTCCCACTCAGCCCAAAGTCAGTTGACAACGGATGGACGTAGGTCAACACTATTGAACTCCGGTATGAGTGGAATAAAAGAATGAGCCGGTTCCGCCTCTGGACAGCTGCACACACGTTGGTGTGTGAAATCGTTGATAGATCATTCATTGCACTGTAAACGAGTACGAGTTTCCTTTATTGTAGTCTAGTCAAACGCCAAACTGCCACCCAGTGAAACTCACTCCGATTCTCCGAATTACCTGACACTCGCCGGCATATTCTGGAAGTTCGAATTACCTCTCCGAGTAAGCTACGGACAAAACAGGCGGTAAGCTTACGTTGAGACCGCGAGGACCGGTGTTCTCGACGCCTAACCGAGATCGGGTAAATGATGATCTGATTCATGGGCAACAAGAATCCTTGTTTGGTTGAGACCAGCTGTGTGTAAAAACGATCATCAAATTTGTCAGCTCTCACTTCTTCTTAGACACCGGATGGAGTTCTTTGAGCAGCAACTCGGCTAAGCCTCAGTGGTATTTTTCAACCAACTCGCATCCCATGAAAAGTCTCTACAATTCCGCCCACCGTGGTGGAAGCAGACGTCCTAAGACTCCGGGACTCGATGACCACCGCTCCGGCTCTCCTCAAGGCCTTCACTTCACACTTGGCAACCGAATTTTGTGGTTCGACTATGTCAGCAGCATTGCGTTGGTTCGTGATGACGTAACGATGGCTTCATGACTTCTGAAAACCCTCGTATTGTTTGTCTCACCACACGAAAAGTGCAATTTACCTTCAAGTTGTAAAGTACTGCCATAAGATTAGCCGGGGTACACTCAAACATTCTCTGTTTTACTGTTTTATATACTTTTGTTTTATTACACAATAGTACAATAATACACCGTTTCAGGAAAGTGGTCGCGACAAATTGAAGGCAGCCAGTTGGGGAAATGACCAGAGGCAGCGCCAGGATTCGAACCCGGGAAAGAAGCATCAGAATCCTACCATGATGACCGTGGGATCACCGCTGGTAGTGACAAGTTAGAGGCTGTATAGAAATTTGGTTACACAGGAAGTTGTGTGAGTGCCGATCGAAAGGTTGCGGATGAGTCAGTTAACCAGAGGTCAACGACTCTGGTGATGCCCTGCAATCTTCCCCTGTGAAGACGGAAAGACATTGCTCTCCTGTTGAGAAATACAGTGCACAACTTTGTCGCCGGTACCGTGCTCCTTCACACTCGCGAGACTTGAGTTGCCCAAACGACAGTTGTTGATCGACTACCTGGTCTGTAGTGTCTCGATATTTTGGAAACGTACACTCAGCCTAATAAGAAAAGCAAGCTGAATGTCAGTCATCGAGTCTCCGGTGGAGGCTCTGTGCTGGTAAGAGCTGAATTTTTTGAAGAAGGAGAATCTCAGGCAGCAGTCTTAGAAGGGAATCGGACGGCTTGCTCATATATCAGAACATTAAAGGATTTTTCGCCACCAAGAATTCCGGAAAGTCGACTCAGGACCATTACATTTCAACATAAAAAAGCGGTCATAAATACCACAAAACCTCACCAGAGTGTGGCTGCTGTACTGGATCAGCAAAACTTTGGACTGGTCCGCTTACGGTTTACATTTGAACCTGGTTGATAATGTCCGGGGTCGGTTAGCGAAGTGTCTGTGTGGATGGAGGAGTCTACGGAACTTTGCACGATTTGGCGCCCACCCCCCTCGATGAACGGACAACAGAGAATGTGAGGTCATTGGAAACATCATTGGAAGTATGTTTGGATGTTGTG
>STRG.23392.2
ACATTTTTCAATGTTGACCTTGAAGGACCACCTCTCCGTTGTCGATGGGGATGACAAAGTCAAGGCCTTGGAAGAACGTTCCAAAATGATCATTGCAAACAAGAACCAACAAAATGAATATTTTCTGAAAACAGAAAAGGAGAGAGCAAAGCTATACTCTAATATTGTGAATAATGTGACGTCAAAGGTGTTCATGGAAAAACTTCCAACTTCTGGGATCGCCAACGGTTTTGAAGCTCATGAGTCACGTACTTCGGGTCCCGAGACAGCTAGAACTATGTTCAATCTTCTGGGACAATCAGATGACAATCCTCCTTTAACTAAAGGGAGAGACACGAGCTTTGAAGGCAGACTTTTGGTGCAAGTCGAGCCGAAGTTCTATTCGTTAAAGGTACACCTTATAATCACCGCGACAATCACTTTAGCCACACCTCCACTTTGGAACTGTGTGTAGTATTGGTGGACTTTGGGAACACGACCTTCAGCTGACCATCCTCTGATAGTATTCTGAATGCTTCTCTTGGAACAATTTTGGTGCGACCAGTGACCGTTGACCGTAAAGCTGCCCAGACAGCTCACTCGCCGCCTGAGCGTCACGTAAACGTAGCCTGGCCGGCACCTGAGTTTCCCTTCGAAATACGAAAAGGACACTCAGGGTTCTCCGAGCTACTCAGGATGGAAAGGAATTGAAGGATGTCATTCTCCTCGTGGTTCGGCGGATGATACCTGGTCATCAGCTCCGACAAAAAGTCAAACGGTTATCGATGACGACCAGTTGGCTCAACAAGCAAAGCAGCTTAGATTGTACAGCTATCCGTACCTAATCCAATCCACGAAATCATGGGCCGAAAAAGAGGCCGAGAAGACAGCAAACCGCGTGCGACAGTTGAGGAGGAGACAAAATTTTGCCAAGGCTGAACGACAGCGAGTTCGGCTAGCGAGGGAATTCGTCGAAGATTCCTTGAAAAGCCGGAAAATAAAGGAAGCTGTCGAGAAGCAGTTGCGGAAGAACATAGAAAAATCAGCTGACCATGTAATGCCAACAAAAAAGACTAATTCACTTGATGGAGTGGCTGAAATTGCTACAGTAGAAATTTCGAATGCTACTACGACTTCAAAATGCATGGCTATGGCATCTGGCGATAACTGTGACCAACCAACAGACACTAGCAGTGATTCAAATGGAGAAGAACATGATTCATCCAGCAGCTCCGCACCGTCACTGGACGAAAACCTACAGTCCACATGGAATGGGGTCGTTTCACAACTGAATGGGCGCGTTCCTCGATTGTGCCTGTGTGCACCGTCTTTTGGGTGGACCGTGCAACGACCACCGTGGTCCTCTTGTGCTCACAACTGTCCGTTTTATCGAAGACCACACGCTTATATCAAAGCGCTGTTCGACTATGTCAGATCCGTGCAGGGCAACTGAAGTGGCAACGTGATTATACCTTGTCGGCGTTATCCATTCCATGAGAACAGGCGTTCAATATATGTAACCATTCCAAGTTTTATATTTCAACTCCCTGATTGGATGATTCAGAACGAACAGTCTTCTCCCCCGTTGATTATTCAATCACATTATCGAAAGTTTT
>STRG.18966.1
GTTGTTCGCGGTTTGAGTATGTGCCAGTGTAACTCCTTTCTCACTCACCAATATATAATATTCTGTGATTTTGTGCAGCTTTGGCCAACCCGAAGTAACTTATTGTAATATTCGTAATGAACTGAGTTGATAGTCGGTATCGAAATTGCCCCTCACCCAGAACTACGCCAACGAAAGTAGCAAGAAGACCAAGGGTGCGAAATAGCACGTTAATTGTATTGCGGAACTCAAAGATGACCAATCACAGGGAGCTTTTGTCGGAGTTGTCCGCGGCGATCCTCATTGGTTGAGGCTCATCCGTGTACGTGGTTACGAGCAGTACGTGGCCATATCACGTGTGACAGCTCTTGAATCACCACACTTGTGCACTGAGCTGTTGAAGATGATGAAAACCACCAATCTGAGCTGTGATCCACACCAGTTTTCAAAAGCACTGAGATAAGCGTATGCAGTGGAATAGGTCATACCCGGAAGTACTAACGCCCGAAATGACTGTGAACTTCATTACACTGGCTGATACGAAGTGGAACAAATCATGACCATTCAAGTTGGTGAATTATTATCCACTACACCTTGAACAATAAAGAATTTATCAAACTGAAAAAATACATTTTCACAGTGTGAGTTGTAATTCCTTC
>STRG.28681.1
CGCAGTGGGACCTCAGAATTTCCTTTCCATCCTGTTCAATTAATTATTGGAATTCTGGTTTTCAGTGCAGGATTTCACATTCCAAACGTGTTTTTTATACCGTAGGAAATTTGGGAACTGTAAACGCATTACATACAAATTAAACTGAGACTTTTAAATCACTTTTGCCTCTGAGCTTAATACTGTGTCTGCACCACTAGTAGTGCTTTGAATGAATAAACCAACGATATAGTAAATGATATTATGATTTATCCTCCCGCCAGCCGCCCAATACTGTGCAACAAAAACACCCAATGTTAAATTAGTCAGCTCACACTGTGAGCATTTCGGACTGATGCAGTGGTTTTACCCCTCAACTTTGGTTCATTTACCACTGAAAATAACCAAATTCAAGTGGATATTTTAAAAGCTTGAATAAGATCGCAAAACCGAACCAAGTTGAGCTAAGTCAGCAATAAATGAATTCACCTGAATTCGTGAATTTTCGTTCGTTACACTGTTGTAATGGTAAGAAACGTGAACCTAACTGTTACAGAATGTATTTTTCTATAACGTGCTGTTGGTGAATGAACGCAAAATGCTCTCCACCACCTTAAAAATTCACCTAGATTCACTAGACAACATTGACCACGGCAAGATTGTTAGTCTATTCGACATATGGGACAACCCGAAGCAGTGACCTTGAGATCGTGCGATATTTGGGCCAATCAAACCGCAGGTACGTTTTTGTTACCCCTGTTTAGGGACAATCGCGTCTGTTCACAGAACACAACACGACAAACAGGATCTAACTAACCGATCCATATTCACCCATCTGTTCTGTGGGTATCGCGGAACTTAAAAACTACTTCGAGTTCGTTTCCCTTTTGTCGAAGGCTACCGCCAAAATTTAAAGCGGCGGTGCAGTATTAAATAAAAAAAACTAATCAAGGTGGATCCCCCTATCATTATTCCTGTACATATGTGAACGCGTCAGCCGTTACAAAGTGGTAGTTTTTCAGTACGGGGGATATTCACAAGAGATCACTGCATTATCTGGTAGAACTAGCAATCCCGACAGTAAAACGTGGAATAGGGAACCACATAAGATTACACTATGTCCCGAATGGTTAACGATCCTGGCAATGGAGACGCGCTCTGGAGGGATTCGATTCTTGTAACTCAGGTCTTACAGCCAGGACAGTGAACTAACTGTTGAAACATTTTGGTGTACAAAAATATTTTGAAAACAAGCAAAGAGTCCAACAGTCTGAATGGAATGCGTTTGTGATTGTTTTTGCTTTGGCACTCACAAAGAACCCGATCCCTCGTCGGAGTATACGGCCATTCGAGTGCTAAGTTGTCAACCAAAGGGAACTATATTTTGTAATGCTGAAGTGAATCAAATCGTTGGAAGGCAATATACTTAGGCTAGGGATTCTAAGGACCAGGATGATACAGTTTATTCACTGTGTTTCTGTAATGAAGTCAATGATGAGTGGGTGGCTCCTAGAGCATGGCGAATAGATAAATAAATTCATCAATTGATTAGTTAGGTCTTTGATCACTTCAGTAAAATTGGATAGTTTTCAAAGTTGTAATGAGTGCCGGTGTCTAATAATAGAAAAGAGTGGCGCTTAGTTAGCTCGAATTACTTGGAAATACGAGTTTTTCTTTGTTATGTGATTGCTCTTGAGATTCTCAATTACCCCAGGTATTCATCAACAAGTATCCAAACTAACTCGCGGTTCTACCTCTATCTATTTGCATTCAGTTTTTTCAAGGAATATCCTCTCCTCTTCCTATGTCTAATCCAAACAAGATTGTGTAGTCGACATATACGGCTGATGCTACAAGAAGAATGACGAATCACATGCCTATGTCATGTGTCCCTGACACCCGAAGTGCGCATGGATTGATGGTGCGCACATTGTTCTCCCCTTCGCGAGTATAACGCCTCATCAACGCCGATCAATTCATCTGAATTTGACTTGTTATCAATTAAAGACAAACAATCAACGTCCGATCGTCAGTGTTCAAACGATCATCATCTCGGAACTTAGACCTCGATGTCCCCGGTTCGATTCTTGCTAGCACCAATCACTTCCTCATATGGCGTCTGTTGAGTGGTCGTGGCCTCCTTCCAGAAATACCGAACATTTTTGGATAACAAATAAAGGAATTGAAAAGAAAAGAGAAATATAATATATTACTGGTTATTCTGGACGATCGAACTCCGATAAAAAGCAATTGCCTAGGTTTATTGCGTCCGACAACCGTTCAGCCGTTAAAAACCGAAAAACAATGTTCTATGAAACAGTTTCACGGACAAGCACTCACATGTAGTTTGAATTACTGTGAGGTGTCGTGAATCTCCACGGAATCAGCGAAAACTGAACAGTCAGATCGCTCCAAACACACTTCCATTACTTCTGTGGCACCAGGCCCGGAGACTAGTTTATTTTATTCCTTATCCCTCATTTACCTTATTTTTATTATATACTAATGGAATTCCATTTCAGAAAAGGAATCACGACCAATAACAGTTTACCACGGAGACGGTGGCAAGACTCGAAACAAGGACGGAAGGGTCTAAAGTCCATCACGACCTCCGTTATTTTTGTCCTAATGTCCAATATAAACCATCAAGGTGTGTCAGTCGAGGCTTCACAAAAAACAACTAACTCCCATTGATTTACTTATCATTTTATTCTCCGGGTACAAGCTCCTTCCATATGCAGTGGCTTGATTGGCTTTTGATTTGTGCTCATCAATCGACTTCCAGCTTGAGAATGTGGAACACATTCATCGGATCGTCTCGGTCGTAATTGAAGTGGGCACGTAAGTGTTTTAAACTGTCCCACTAACTCCAGTGAGAAGACCTTTCTACCTGGGTTTATTGGCTCGGAACACACGGTTTATATAGGAAGAAAGATTCACTGTCACTAGTCTTTTCAACACAGATCCATTGGTTCAAACTTGCACTGGGTAGCCTCGCTCCTGGTTGGCTGATTGGTAATAAGACCAGACATCACTTGACGGGAATCCGTTCTCGTCTGATCAATCCCGACTCCGTTGGCCTAAACCTAGATCTTGATTGTGGACAAATGCTGACATGTTGTCTACCAGTATCACTAGGCTGTCTGTCAATCTACGGTTCAGGCCATACCCTCACCATAAGCGTTTGAACTATTAAGTTATCAACTAGGATGGGAACACAAAACTGTGAACACACTTGACATTTGACCGGTTTGTTAAGCTGCCCAAACAACACAAACAGGACCAATAACTGCTCGTAGCGGTCTAATTTGTGCATTATAGATGTGAGGGGATGCTCGTGTTGGGGGGAAATAATCACGGACGCGGTTGTGTGTTTCCGGGAGACTTTGTCCACCCATCTGTAGATACCGATCATATAAGAAAAGACCAATGATTGACCGGAATCTGGCTAGAATGAAACAAATTTCGGTCAGTGAGCGAAAACATACGGGGCAAGCTTTTTTGCACTCCAAGTAATTCCCACTTTTTTCCGCACACCGCAAGATTAGTGAGCAGAGTCTAACCAATCGAACGCAGCTGGTCTCGTTTTGGTCAGAGAATCTTCCATTGTGCTGCTTGGATTGACTCAACCGTGATCTATATTGGAAATCGTGAATAAATATCATCCACGAATGAATCTTTTGTAAAATACTGCTCCTGTTATATTTATTCTCACTCAACAGCTTGCAGGAATCATTTTGCCAGAGAACGCAAGAGGAACACCCTCTTGAAGCAGCTGTGTGATAAAGGTACAATCCTATTGCTTCTGAAAGAACATCCCCTTTTTATACAGCCTTCCATCCTCGATTGACTGTTTCGATATGGAGTACTTTCGAGCTAAAACGAAGCAGCAGTTTGACACGTTTGGTGTGGTTTTTATACATATGTGACG
>STRG.75607.1
CGACCAGTCCCTATTTAAACACATAACTATATCGCGAACTACACTGTTGGCATTTGGAACAATTTGAGCTGATAGCGTAGTCTTGTGTTGATGCTTGATTGAATAATCAGTAATGTCGTGTTGTTTGACCGAAGAAGCAAGAGAACAACAAAGACTCAGTCGGGAGATCGAACGACAATTGCATAAAGACAAGAGTGCCGGAAAGCGCGAAGTCAAATTACTTCTTTTGGGTACTGGCGAAGCCGGAAAAAGCACATTTGTCAAACAAATGCGTATCATTCACGGCAGCGGGTATTCGGATGATGACAAACGTGCTTTTATTGGGCTGATTCATCAGAACATCTTCTTGGCCATGCACACGATGATGGATGCGATGGAACAATTGCAGATCGCCTACGAAAATCAAAATTACGAGGCCAATGTCTCTTTAGTTCGAGAAGTCGATTGCGAGACTGTAAACTCTTTGGAAGAAGACAAATGTGAAGCGATTCGCACACTGTGGGCAGATAAAGGCATGAAGGAATGTTACGAACGGAGACGAGAGTATCAGCTGACAGATTCTTCAAAATACTATTTGGACAATTTCGAGCGGATAGCAGAACCGGATTTCCTACCAACTCTGCAAGATATCCTTCGTGTTCGAGTTCCTACAACAGGCATCATTGAATATCCGTTCAATTTGGAATCAACGGTGTTCCGCATTGTGGACGTGGGCGGTCAGCGTTCCGAACGAAGAAAATGGATACATTGTTTTGAGAACGTGACTTCCATCGTTTTTTTGGTGGCACTGAATGAGTATGATCAGGTGCTTGTAGAAAACAACAATGAGAATCGAATGGAAGAAAGTTTGTTGCTGTTCCGTACAATCATCAATTATCCGTGCTTTCAATCAGCTTCGGTGATCTTATTTCTGAACAAGAAGGATATTTTGGAAGAAAAAATACAGTACTCAAACTTGGTGGATTATTTTCCAAAATTCACTGGTCCTCCGAAGGATGCGATTTCTGCGAGAAGTTTTATTTTGAAAATGTACCTTGACTTAAACCCGGATTCAGAAAAGACAGTCTATTCACATTTCACTTGTGCCACAGATACCGAAAATATTCGCGTCGTATTTGTGGCTGTCAAGGATACAATACTTCAGGCTAACTTGAAGGAATACAATTTGGTGTGACAATAACCAGAAACGTTGGATAGCAAATAGAGAATAGACTGCTTTATTGGATCCAAGCTTTTATGGGAACAAAACAGTGCGATAAGGAATCAATAAATCAAACATAAACCAATACACAAGAAAAGTAGTACTATGATTTCCAGTATCATTTTCATAATGTTGAAAATTTGTAGTGAGATAAACCATCATAGTTACAAACACTAATCTGTTTTGTGTTATTATGCGGATGAAGATTGGCAATAATGACTCCCACGCACATTCATATTGTGGAAATTTTGAGTTACTGTTTTGTATTATCCGGA
>STRG.10514.1
AGGCCGTTTCGTTGTGCGTTTACAAGCCCTGGAGGCCCGGCCTGGAGGAGACGCTCATTGACGCATTGGCATGGGCCGCTATTCCCCATTCTGTATGATCGTACAATGCGTGGCAGATCTGTTGACAAAAATGCCCCACGCAAACCGCTGACTGCTTTTATGATGTTCATGAAGGAAAGGCGTTCCAATTCTGAAAGCCTTGCATCTCTACCCTTCGGAGAACGCAATCGTATTCTAGGGGCTGAATGGAGTCAAATGTCAAAGGAGCAGAAACAGGTTTACTCCTCCCGAGCCGCAGAGGAACGAGCCAAATATAACGTTCTTCTCGCGGAATACAAATCCAGCGAGTCGTACAAGACCTGGCTGGCATCAAACGAGGGTTATGTAAAGAACCCAAAGAGAAAAAAAGGCGTACAACCGGAAGCGGAACGAGATTCGCGGGAGTCTAATTTCAGAGTGTCCATTTTCACCACCGAATTTCTCCAATATAATCGTCTACGAGAAGTGGTTCTTCGTCAGCTAAAAAAACAAGCTATTCAACTGGAAGAGGAAACTGCTTTGTTGAGTAAGCACGTGGAAAATCTGGTACATGCGGAAACTCGAACCAAAACCCAGTTACAGTCGTGTTCTGAACAGCTGGCCAATGATGAACAAATTCAGAAGCGTTTATATCGCGAATTAGTGGCTGCTTTGGCTGAGGTGTCGCTACCATGCAGTGGTGGTACCTCCGATTCGATTTCTCTTGGTACCGAACACATCACAGAGACCAGTGTGCAGTCATTTTTCACGCAGTTGGAACAGTTAAAACAAGATCAAAAACACCCAGAACTGATTATTAAAGCGCAAGAACTGCTTGAAACAGCAATATCGAAGAAAATATTAAAACTTGTATCTTTATGAACTTCTTGTACGGTACCATAACGTTTGTAAATAACTTACGAAACCAGACTTCTTTTGATGGACAGAACTGAAGCTGGCGTTTTCA
>STRG.48218.1
TGGATTGTAGAGAGACCGGTCTGGCGGCATATGAGCAATGGCGTTCTCTTGCTCTGCGATTGTTCAAATTACATCGCTCCGGTTTCGTTCGTACGTCTAAGCCGCTTCGAGATGCCTAAGTGCCCAAAGTGCCAGAAGGAAGTTTACTTTGCCGAACGAGTCACATCCCTTGGAAAGGACTGGCATAGACCTTGCTTGAAATGCGAGAAGTGCTCGAAAACCCTGACTCCTGGAAATCACAGTGAGCACGAAGGTAAACCGTATTGCAGCAAACCGTGCTACCAGGCCCTTTTTGGACCCCAAGGCTACGGGAGTGTGTGCAGCAGTCACGTGTACGACTAACTCCCGTATTCACCCTTGCATCGCTTGGCTGTTGATGGGGATGAATCCTCGATGTGGATTAATTCGAACAGATTCCCGCTCCATTTTCTTAACTTCCCACAGCGTGGGTTAACTGTTTAATTTTTGACACAGATTGAACTAATACATTTTTGACCCTGCGTTGTA
>STRG.52439.5
GCCAAGGCCGCAAGTCCAGCGACGCGACCTTGTGTCAAGGCGTTTTTGTGACCTCTGGCGCCTCTTTCGGGTATTCTTTGTGGTAGCGTCCCGTGGTCCAGCAGCGCGTTATTTAGAGTTTTGCGGCCAGTTTAAGTGGGTGCGCGATAGTGGATACGCATATGAAGTGCAGTTTTGTACCTCAAAACGAAGAACCCAAGACGCAGAAGAGATTTTGAATACGCCTCTCTACTCCCCGGCTTTTTGATTGTCGCGCGTCTTTTCTGTGACGCCCGCTGATTTACTGTTGATATTTTCTACCAAGACGTGTTCGGTTGTCTGGACGTGCCTCATAAGAAATATTTACTATGGGATTTACGCCTAAGCAACTTGTGCTTATTTTTGGAATGCTGCTGACAGGAACTATCAATACCGTCTCCAAAAAGCTGCAACTCGATTGTTCTTCTGTCGGCTATTTTAATTATTCCGCCAACAACACTCAAACGGAACACAAGTTTAACAAACCGTGGTTTCAGACTTTGCTCATGTTTCTTGGAGAGACTCTTTGTCTTTTCGGTTTTTTCATCATACGGTTCAAAAAACGCCGTCGTCTCGAAAGGGAAAGCGCATACCGTGAAATAGATGAAAGCGAACGTGGTGGTATCCTTAACACGCCGTTATTCAACTGGTTTTTCCTCATACCAGCTTTTTGTGATCTTCTGGGCACTACCATAGCAGGAATTGGTTTATTGTTCGTCGATGCGTCTATTTGGCAAATGATGAGGGGTTCTTTGATCATATTCGCCGGGATACTGTCAATCATCTTCCTCAAACGACGACTTCGTGGTTATCATTGGACTGGAATGTGCTTCACGGTGGTCGGATTGGCTTTAGTGGGCACAAAATCGGTGTTCAGTGGTCATTCGCTCGATCACTCGGGGGCGCAGTCTGCTCTCGGTGTTGCATTGGTTCTTGTTGGAGCATTCACCTCGGCCTGTCAAATGATCGTGGAAGAAGTGTTCATCAAGAATCGCGGTTTTCATCCGCTACAAGCGGTTGGAATGGAGGGCTTATTTGGCTCTCTAATGATGATTGTGATCGCTTTGCCAGCTGTTCACTTTATCCCCGGATCTGATTTGAATGGATCCTTTGAAAATGTGCTGGATGCATTGTACCAAATTGGGAACAACACACTTCTCCTTGTCAATTGCATTCTCTACATCTTGTCTATCGCGTTCTTCAACTACTTTGGCCTGTCGATCACGCGATATTTGAGCGCCGTGCACCGGACCCTCATTGACGCAATGAGAACCACATTTGTCTGGTTGGTCAGTCTTATTTTGTACTATTCAACGAACGCGCAGTTTGGAGAACCATTTGAGCCCGCTTGGGGCCTAATTCAAATTGACGGATTTGCATGTCTTATCATCGGTACTCTAATCTACAATAAAGTGATGGATTTATCTTTTATTCGCGGCTGCGGAGATCCGCCGGAGGATGAAAAGCCTATCTTAACGGTCACAGCAGATGAACCGGGTGTGGCCGACGGCGGTGAAACCCCCATCTTGCCCGATCGGACATCCGAGACCTTAAAAAGTACGCTATAGTAACATTCGTGGCTGATATATGTGCGTGTTTGCACGTGCGGGCAGGTTGCCTAGCTGCTCGACAAACCCGATTCAGTCATAATGCTTGGCGTGAACATAAGCGAATGAGTGCGTTGTATGTGCCTGTCTCACACTTCCTTTTCAACGAACCATCTTGGTTCTCCCATTTTGCGACTTGTCTGTTTCGATCAGCTGTCATTCTCACCTTCATCCGATCTGACTACACCTCAGCTAGCACAGTCGTGTGCTGTGCCTGATGATTGGTACCAGTAAGTACATCTTGGTGCTCCGGATGACTGATCTCGCCTTCAGTTTCACTTCTTCCAGCATGATTTGTGAATCACGTGTGCTTTGCATTCTTCTGTCCACACACCCTGGTCGCATCACACGCGCACATTGCTTGTGTCCACATCAGTATCTGAATTGTACCAATCATTTTCAACACATTCAGTTACTTTTCTCTTGTCTGGAAGTGATTTTTCTTGCGTTCATAGGTCCGTTTCTTTTCAGTGATTTACCGTTGATCAAACTTTATTCACTAGTATTTTTTGTGATTTCAGCCCTGCTGAACCAAAGTGTGCATTATATTGTCTCCTCTTGCTGTTGAGACCTTGTTGCATTTAGTGTCCTGTTCAACTGTTTCGTCTAGTGGTATCCATCAAACCGTTTAAAGTGCTCTGCGTGAGTACTCTAATATAACAAAATGTACGCC
>STRG.16179.5
CTGAACTGAACCAAGGTCGAGGGATATGCTACGGACGGCGTCGTATGCGGTCGTCGTGTGTAACGCATTGGAGGAGACCGTCATTCCCATTTTCTCTGATGTAGAGAGCGCGGGGAGAGGATACCACATCAATTCACTCTGGATCACATCAACTCTATGGAGCCATGAAAAACAACCGAGGATAGTATTAATACTGTGGAGACCGACTTTTAATGTCTACCTTCTTTGTTATGTAATCTCACTGCAATGTGGCACATTTTTCCAGATATATTCTTGCACCGGCAGTTTTCGTTCTGTCTGCAGACTGGTACACATTGGCATAGACCGCCATTCCCGTACTACGATGTGAATGTGGGTACCTGCTTGTACGCTTGCTAGGCTTCGGCTCATCGGGTTTTCATTCTTGCTATGCCTTTGTAGTTCGTGCACGTGCAACCTTCACGTAAGAGCGCTGCATTCACCATATCCGGCGGCCCTACTTGCCTGTGTCCGTGTCTAAACGCTGTCGTCGTTTTCGTAATGTCGTGGGCGCGTTTGCCACCGTGTTACAGTAGGCTCTGGTAAAGCGCTCGACAAAGTTTCTCACGATAAGCCGTACAGCTTACAGGGTAGCATGGTGTAGGTTGTAGCATTCGCAACAATTGGAATGAATTAACAGTAACACTGGGCGCTGCCGAAATCTTGTTAACACCGAAAGATGTCGTCACTCATGCGTGTGTGGACGGCTTCATACAACACAGGAACGATGGAAAAGATGCCAGAATAGGAGTGGCGTGTTCTTTCTGGTTGCCAGACACCTATGCCATTAGGAAGGGGCAGAAATAGGATTATCAAGTATAATATCCTAGCTGTACAAGATCAGATTAGATCGCAGTATATGTTGGCTTGAGCCAAATTTGTATCTAGTTTCTTGTACCCGAAGCTCCAACGATCCTTACGTGCTGCAACAGGAAAACGGAACATCATTCGTTCTATACCAGTCAACACCGGCGTGTATCTTTTAGTCCCGAGAAAGTCCTGCGGAGAACTATTTTTATTATGTAGTTTGAGATGAGTTTTTATCGTGTCGTTAGATCTGGAAAGGTCTAAAACATGGAAAAGTAGTCTTACTTTATTGAAAAACGGCTTATCAGCCTGGTCGGTACGCAGAAAGAGCATTTAGTCCTAAAAGGTCCCCAGAGAGACTACTTTAATAATGCGACATAAGTTGGAAAACTTTGCCTGTTACAGCACAAAAGTACAGGTATACCTCCATGTAAAAGTCAAGTCACTTTTGAGGGTGTTTACAAATCGTTATTTTGTAGGTTTCCATACATTTCACACTGCATGTTTATCGTGTTCCTTTGGTACAGCATCTCTCTGCTGTACCGACGTTCGAATATAAATAACCAATGCGCACCTTTTTTAAACGTGCACACACGTGATCACGATACACGACAACTCAAATCTAGGAATAAAAACTCTCTGACGCAACTTCGTTTTCTGACTTGGAATCATTCTGGGACTTGTTTAACCGGAGATCTGAATGCGATCGATGGACTGTTGCGTTAGGCTTCCTCAATGTCCTCCAGGACCCGAATGAACCACTTTTTGGCAGTCCAGTATCGTGCCTCACTCTTTTGATCGGCTTCCGCGGTCGGGGCTCCATGGCGCCCTTTATCACAGCACATTCTGACCGCAGTTAGCTGCAGATAGGGGCCAACCGGAGCGCACGATACGTCAGCCTTTGTATTTTTTGTTTCGGAGGAACATTTTGCCAGGTCAAGGGTCGTTACTCTGAAGGATGACTTTTTGAGCAATGAGGCTAAGTGGTTCTTCATGCTTTCTTCGACACGGGGACCGTTGCTGCTATATTCCCGAACGCTTATTAATCCAAAGCACAATAACTGCTCTTCGGCAAAGAAACCACAACCATTTGTAGCGGAATATCAGCCAATAAAGTTCGATTCTCTGGAAACAGGGAAAAAATATTACTGGTGCACATGTGGACTGAGCTTGACACAACCATGGTGTGACGGTTCTCACAAACCAACTCAATTCAAACCCCTTGAATGGACAGTTCCTGAACGAAATGTCCGTAAAACCGGTCACGTAAGTATTTGTTTATGCAAATACTCGTCCAACCCCCCGTACTGTGATGGGACGCATCGCAAGCTAGAGGATAGGTTGAAGGTCGAGTCGATACATTGCAATTGTGGTGAGGATACTTGGAGTCTCAACTCGTCTGATCCGACCAAAATTCAGTTGCCTGACGGTGGTCGGATTTACTGCACCACTTGTGGACAAACACGTGTCGGAGTTGAAAGACATACGCCGTAACATGACTAACTCCATATCACTCACCGTTCTCTGCTCCAGTGGACTGACCCATTATTTTCTTTTGTTGTTCTCTCCGCGCGCCATTTAGATTTGTCCATTTCTAAAAACCAGTAATGCTATTGATTTTTGTTGTAGAGTAATGCAAGAAAAAG
>STRG.57947.1
CTAACTGCGTGCGCCTTTTGAATTAACGAGCCCCATTTTCTCTCGTTCTTCATCACAGTTGATTTTTGTCAGTACCTCATCAAAATATCACGTTTAGACTTCGGTTATATTCACGTGAGTTTATTATCCGCCTAAAGTACTCCAGGATATTATCTGAGCCACCAGCAACTCATGTTACTTATAAACCACCCACAATCGGCTGGATCAAGAAGCTCAAGTGAGCCGGTTGTCGTACGAATCTTAACTGTACCCCTCGAGTGAAGGCAACTGAGGCCTGATTACTGACACCAAAAGTCGATTGCTGTTCAAAAAAATGCCAGATTTAATGCGCATCATCGGCTCAAGTACTGTTCCGGGCTCTGAATTTCGCGTACAGGAATACTACTTAAACCAAGAATCGGAAGATGATCCGGTGCGGCTGGATGGGTTTGAAAGTGACTGGCGAGACAGAAAACGAAACAGGAAAGGACAGCAGGAGAATTACAACACACGTCAAATTGTCATGGGCTGGCGAGTTTGGTGCTTTTGCGTCTGGTTAAATTCTCGCACACTATGCAGACAACTGATCAATATTCCCCTCATGCTTGAACATGCGCCTGACCGGTGCTGACACTTAGTCATGTTGCAGCGCAGGCAGTATTGACTGGCCGATCTTGATATCGTAACAACGAAGGCGAGAAGGGTAAGAAACACCTGTTTTCGAGGAGCCAGACAAGTCAAGTTGGGGAAACATGTGCAGTCGTTTCTAAACTCCTTTCTCCAGATCACGCTGTAGCTACATTGATCATCCGGCTATCTGGGTATTTCGGGTGCTTTCCGGCCGGTTGCCTGCGATCATTGGCTTGATCCTTTTGCACACTATTTCCGTTCCGCTGGTCCGATTGTTCCGGTTGACTGCTCAGTTGGTAACCCATCACATGAGCTATCGTGTTGATTGCCTGAGATCCCGCTGTGTTTTATTCACCAGACCGTATGCCTCTCCTTCTTTGTGGTGGAATGCTTCCGACATATTCACTGTCTGTTCTTTAATCTGTGGCTCTCACTTGGTTGGCCTGATCGGTTTGATACTCGTATCGTTCTGTTGCCACAGCTTTCCTCGCTTTAATATCGATCGATTAGCTTTACTTGTTTGCGCGTGAGATTAAATTTAGCCCAACCTGCTTGCTTGCTCAATGAATTGTTTGCTTGCTTATGGGCTTGCTCCTGGCTTACTGGCAGGATACGGTCTGGCTGCATTTACATTCTTACAAATAAAAGAAGTGCAGCAATATCCTGTTCTGCTGCCACAGATTACGAGCATGAGAGATGCTACCTTCAATTATTCCTTGAATGGCGTTGAATCTCCAGTTGTCGAATAACTCCCAAAATTCGCCATGGGAGCACAATAGCTGCTAACAGGTACGCAGATCCTTCTAGTTTGTAATTAGACCCCAATGGTTAGTTGACTCTTAAGTACCATTTATTGTTCCCAATTAGATGACAACCTGCACTTGGTTACTGGCAACTTTAAGCTCGCTAGCTTATATCCAACACTTCTTGGTTTGACTGATCCTTGGCTTTACCCCATAGGGGGTAGCCGTGCTCTACAGAGACTGAGCATCAAAGATCTCCAGCATCCCCACCCCTTCACACTAAACCCACATTTTCATCAGTGAAAATTGTCTCCAGTTGGTCAGACAACGGATCTATTCACCATGTATCTGTGTAACATAAGTAACATCAAAATAGATTAGGCTTCGCGTAGGCAATTTATCATCTGTTGTGTCTGGCTCGTACAGTCATGTTCTCACACACGCACGCATGATCTACACCCCGTGCCATCGGGACGCACACCTGCGATCGTGCACACACGTACACAGTTGACGTTTGCCGTGCTTATTCTGGGGCAGCAATGGCCAATCAGGTCGTATCACGTGTTGCGCCACCTTACACGACTCAGTCCAATTGTACCGTTGTCTTGCACTTCCGATTACACACATTACTGACTCACGCACTCGCATACTTGTTTTCGTTTTCACTTGCTCGCTTGCACTGGTGCTTACCGTGAGTTGCTACGGAAATAAACGGTCATCCATATGTGTGCGCCTTCCTTTTGTTACCGAGTCTGTGAACACAACAGTCATCCAGTAACGTTTTCGTGTTTGATGGATCTCTCAGAATTGTTGCATCATGATTCTCTTTCTTTTATTCGTCATCCTGAAGTTGTGCTGATTTCTTCACCGACATCATAAGGGCGGCATTTACCATCAATTGCCCACCTGGAACTATAGGATTCCATGTAGGCTTAAGCAGTGTACCTACATATTCCACGTTACCGTTAGCATCAGAAAGTATTCATACTTGATCAGAGTGGAGATTAAAAGCCTAAGTGCGTTAGTCTCTGGTCAACTTCTGGGAACCAAGGGCAGTACATCTTCGCGCAAAGGAATCAAACTTTTCTGTGAATAAAGGAAGGAATACTGCGATTTCCTTGGTAACGCTGAGAAAGTCCAGATTTCATTCATTTACTCATCAACCAACACAGCATCCTCTAGCGTGTCCCATAAAAGTATTACAGTAGAGCAGTTTACCACTGACTATATAAATAAACTCTGTGAGTACTACAAAACTGTACTCAGCCCCAGGTTCAGACGGTTTTTCTCCTACTCTCTGCAAGCATGAGGCCCGTCCCTTGCCTGAAGCGATGACATCCATTGTGAAACAAGCTTGGATTTATCGTGTTATCCCAGACTCATGGAAGTCTATTACCATCGTTCGCAATCAAAATGCCACCAAGTCCACAGTTATCAGGGAAGGCGTTCACCCAATAGCCTCAACATAATCTGTGCTGCACATAACTGCACTCACATTTGAACGTCTTTCACAACCCTTTCCAGTTTGCATATAAAACAGATAGATTAACCCTAGACGATTGAAACTACCTCGTTTATTATGCAAATAAATCCTTGAATAACAGAGCGAAGTCAATCAGGTTTGCTTTTTCCTTGATTACTCCTCAGCGTATGACTCTAATCCTCGATTACAGCTGCTCGCCGAAGTGTAATCTTCTGGATGTGCGTAGAAGTTGCTTTCCTGACTATCCAAGTGCTTCATTGAACAGACGCTGTGCACCAAACTAGGAAAGCACTATTACAAAGCATTATTATAAACAAACCATTACAAACTATTATTACAAATTAGTATTGATAGTTCTGGAGCGCACCATGATGCTATTCTTTCCCCATACTTATTTTCCACCCAAAAGAGTGATGCGTACGTAAATCTCACGCTAATGTTTTGAAGTGAACAGACCGTGTTTGTTCAGTGCCAAGCCATCTGCGATTCTTCCGATTTCCAAGCATTCGGGAAACTATTGTCAAACTTCGAACACTCTTCCATCCAGTCTGATCCCATACTGAATTCATCGAAATATTCGAAGTGTAATTCTAATTTCTCACGTTCAAGTATCCTCACGGACAATGTGACAAACAATGACGGTTCCTGTTCTAGTGTCGACTCCATCACGTACCTAGAGATAACGATAAACAACAACTGCCGGTGATCTGAACACATTTAGCTGTGTTGGAAAACGACGTCGTTTGTCTTTGCACGGATCCATTTTGTCCACTACACAAGGGCGACTGAGCGGACAAGCCTTGATTGGACGTTCGGTGTCTGAATGAGGGCATCAGCGTGCGCGCGCACGTGTGCACAAGCAAGGAGCAGCAACGAAATTCAGTACGACTGATTATCGATCACAATAAGGTTGTTGATTACAGGCACGCGTATGAATATAGGCAAAGAAACCCTGCCTACTCACTTTGGCCGTTGACTAAGAAGGCTCGCCAAATCAATGCCGAGCTCCTGTCGTTGTTTCTATACTTAAAAATTCATCCTCCTTTTCTCATATCATCCCACTCATGAATCCAAGCGACCGGTTCATCCAATTTATTTCGTCACCGAAGTAAACATTCTCCCACTTCTTCGCCCATGCTGTGTGTTTCAGTCCCTGACAAGCATTGCTCTTTATGCAGTGATATGATAGCAATATATATTCTCATTTTGTTTTGTATTTCATTCACGGCACAGCTTTGAGCATTCTTTGTAACTTTCGGTTCGAAACACTGACTCCGAACAAAGCTTTTAGCGACGATATGGAGCACTTTACTGACAGCTAGACAAATTAATCAGCGTCCGTTCGATTTAGGTCGTTTTCTGTGATGACTCATTCGCTTTTTGGCGCACATTGCTTGTTGCATTCAAGATACTGTCGTATGACATTTCTTGATCCCTTTTGTTGCCTGGAAATCACTCGCAAACTGAATCCTGTTTGGCAGAACGCGGATATTTCGCCTTTCTCGAAATCTGTTAGGTTCTCTCCGTGTGGCATTGCGTAGACAAGATTCTGTGAGGTGGAACCCACGCGAGTGAAAGTCACTGGGATTGGCTGGACAACTGGAGTGCTTCTAGTAACTCAGTGCACGACTTTTGTGATTACGGTTCTCATGGATTTGTCAGTCGCCAGATCCATGGAGCGAACTAATCAAGCCTAATGGTCAGTCTGGTTCTGCGAATTTTTCCATTCGATATCGTACCGAAATAGCGGTCCTATACTTGGGTCACCCATCGTCTTCATTTTTTCTGCTCCAATTGGTATGCGATATACAGAATCGTTCCTACCACACCTTCGGTCTTTCTGACCAGATATAGTTTCATTAGAGAATAAGGGAGTGGAAATATGCGTGAAAATGAAGGGGGGGGGGGGGAGGGAGGTCATAGCTTTTATCGGGCACTGTAGAGCCAAACAGGGAAGAATCGTCAAAGTACGATAACAAACAGTTGGTTAGCTCATCTCCAGTGGAG
>STRG.41170.1
GTGCCACCGAGATGGAATGGCAAAACTGGACAACAAAGGGGCAACCATTTTCGCAAAAGGGTACATGAGAATAAAATTAAATATCTCCCATGTATTACATGAGTCCGACAATATGAATATGGATACGTCAATATATCACTAGTTTTGTCGTTTACAATTCATACAGAAGAGCGATTTGCATATACATTCGTAAGAGAAAGGAGAATGGATCTATTTATAAATGCATGCAGATACAGGAATATAGGACTGAAGACGAGACGTAAAAATATGGTGGAGAATATTCTACGCGGGGCTATCGGAGAACCGGTCGGCACTAGCGACAGTCCTAACCAATGCCTAGTCTGGCCTTAAATGCCTGTTTTGGGGAGGCATTCACTACGTCCTGTGGGAGGTTACTCCATGGAGATATTATCCAATGAAGGTACGTGGACGGGGTTTGAAGAGTTTTCCGTGTGTCCTCGCAGGGTCTCCAGGTCCGGACTAGTGAAGAACTGATCTACCAGGCCCGGCAAGAACAGATCATGCATCGAAAATGGTTCTCCTCCAATACGGCCTGTCTCAAGAGGGTAAAGATTAGGTGATGTTAAACTAACCCGGTGTGGGGTAGAAAGTAATCTATGCACCATTTTGGTCGATTTCCTTTGAGTCCGCTCCAAGATGTTTCGATCTCTGACGAGGCCAGTATGTACTATCTGGCTGCCTTATTATAAAAGAGGCCGAATATAGGTTCCATATAGAAGGTGGAAGTCCTCCCCTAAGATCATCGGAAAGGTTCGTCTGATTAAAGTTCAGGATCCGCGAGGCAGTTTTACTAGCGTCCTCTTGGTGGGAGGAAGACGGAGGAATTCTGTGCAGCCAGAAACCAAGGATCCTGTGCTGATCCACTGTTTGGACTTGTGTGTTCCCACCTATCTTGAAGATATGGGCCGAAGCACGGTCAAATGACATGCCTGCACATTTGTCATTATCCACTGGGAGGCTCCAGTCAGCTGACCAACGTTTGACCGAGCCAATGGCTGACTGCACGGCACTTGCGTCCGTGTCTCCGATTGTGACGTCATCTGCGTACATCGCTATGCTAACCGGAACCGAGTCAGGGAGGTATTTCATGTAAGTGGGGAATAAGAGAGGGCCGAGGACAAAGCCCTGGGGACTGCTATATCGTGGGTGCGGGTTGAGACCGCGACGTATACACACGAACCAAGAGGGTTCGGTTCTTTATGAAGCCCTTGGTCAGGGACAGCAGGCGACCAGAAGATGCCGTGCATCCTGAGTTTGTACAGAATCGGAATGCGCGGGACGCTACCGAAGGCTCTGGTGAGACCGATGAATGCAGCATGGGGTATCTTGCAATCATCGTGGGCCTGTGTCAGGCTATTCACAATGGTCAGCATATTGGTGATGCGTGACCTGCCGTGAGGGAAGCCATGTTGCGCTGGAGACAGTAAACTACTGTCACGCAAGTGTGTAGAGATTTCACGTTTTACGATGCGCTGGAATACTTTGCTAGGGACACTGATGAGGCTTATTGGCCCATTACGTCCATGAAGGTGTCGATCTCCCTCCTTATAAATTGAGACAATAATAGCACGCTTTCATGAATTTTGGAATCTTCTGTTGTCTACGCACTGTTGAAAGGGCGTAGAGTATGATGCTGCGAGAATGGAGCAGGTTCTTTCAGAATGCGAGGGTGAACTTCGTCCGGTCCCACCAGGTTGAACGAGTTAAGGTTGTAAAGCCCCTCCTGCACTTCTACTTGAGACACCACGAAGCGCTCCGGTGGGGAGACTAGCTGTTTTGGCTGAAGAGGTGGGTGTCCACACGCAAGCACTACTGTTATGCTGAAAACCGTCATGAAATTAGATCTGAAATCTTCTACTACCTCAGAAGGGGTGTTTGTGGCAGGATAGCCCTAATAAAGCAACAGCGCGAGCGCTGAGGACCCCGATTCAAGATTGGGGCACAGGTGTTTGTAGAGTAAAGAGAGGTTCGTACGCGCCCGGGTCTTAGATTCTTTTCTGTAGTTTCTTGAAGTGCTTCTTAATCTTGGATTTACAAAGGTTCCGGGCGCATCTGAAAGCTTCTTTGTCCGCCGGAAGGGATGTGCCTCGGTTCTTGGCGAGCAGCCGAGAGCGTTTGCCGAGAAAGCGTCTAATTGATGGCGGCAGATGTGCTTTGTTCCTAGGGATCTGCCGGATTCTAGGCACTTATGGAATATCTGCCTCCAGAACACATTTCTCTGGCAGCCCGCTACGTTCTTCTATGTCTACGTTGCCAGATATGTCGTTCAGTTCACTTCTGGTTTAGGACCTCATCATTTGGAAATCCGTTCTCTTGAACGGGCGAGCTAGTCTGTACGAGGATAATATAGCTGGCCACTTCAGTATGTGGTCGGAAGAGAGGACTACGTGGTCACTGTTACCTAGCTGTTGTAGAAGTTTGACAACACATACGCTGTGTTTGGAATTGGTCACGATCAGATCTAGGATTGACGCGATTTGACTTGTTCTAAACCTGGTTGGACAGGCTACACGCCGTGTACAGGGCTGCTCACCCAGTGGATTTACTAATACCTTACCATACTGACTGTCTGTTCTAAGGCTCCGGAGGCCTTGAAATCCCCCACAAGGGGTGACTAAAAGAGTGGAATGTTTTGAGGGTTTTGAGAGGCTATACCATCAAGAGTGAATCCACGCGTGATGTAGATAGGGAGCGGAAAATCACACACAGAGGTAAAGTGGTGGAGGGGCAGAAGTGAAAGGTTACCCACAAGGAGTCTACCATGGCTGGTCAGATATTTCGGGGGGAGAGGCCCAGGGGTAAGAGGTCGTTAATGCAGAACGCTACTCCACCAGCACGTCCCTCTCCTAGATCATGACGAAGAAGGAAGTAACCCGGTATTCCCACATCACCATCTTGATAGCCTGGTGTGGGCCAGGTCTCCGTGATAGCAATGATGTGGGGTTTCGCGTCTGTTGCTAATTGTCTCAGCTCCAGCATTTTGTACGGTAGACTGAGACAACTTGTATACAGGCATTTTGGTGCGTGCCTAAAGAAACAAGAAATTCTAATAGGAAGTGGTTTAGGGTCTGCAGATGAGGTGTCCTCATATAGGCCGGTGCCGACATAAGGGGCGGTTAGGGCATAAGCGGGATTGTCTGAAGTACCCTGATTAACGGGTAAGAGGGGAAATCGCCTGCTGGCGGACGGGGCTGAGATACTCCTGTGCAAATATGGCTTCGTTGTGGGGGTCGATTACCGCGTGAGCATATTGAGCGGAGTAACTTCTAATAAGTGGTCTCCGTTTCTTATCCACCATAGGTTGGGCCCGTTTTTCAGATGTTTTGTTAGAGTGTGACTGGGATGACCCAAAAATACCTTCCTGTTGGTTGGTTTTAAACTTCGATTGAAACCGCGGCTTCTTCTGAGGCGTCCTTTGCATGTCTTGCCTCTGTTTTCTGAATTTAGATTGGCTTGGATAATTGCTTCAGGAGCATCCTTACTTTCCCCAAGACTATTCGTGTTGGGTGAGCTGGGGGCCACTGGGGTTGAGAGGGGATTTGGAACAACTGTGCAGACCGCAGTGTCTGCAGCGGAATCTTACCCACCGAGATTTCCAGTGTTCCGCTGCCCTGCGGTTTCAAGTCTAGTTAGACTGACCACTGGGGACACTTGCAATTTGGGGTCGGCCATTACGAACGTGGCAATCCGCGACTTTGTCAACTGACAAACTCGCAGTGGGCGGTCAAGCGCTACTCCACGCACCCCAGTATGGGACCTTTTGTTCGTCGCTTTTTGCGCGATCAGGTTGGTTGCCTATTCCTCAGAAAATAACTCCAGTATTAAACCCGGTATATGTTTGTGCCCTTTAGAGATCAGCCAGGGGCACTTGGCAGGGTTCGGGGCCTACTCTTCAGGCCTTCTGATTATAACTGGGGCCAGGTGTGTTGGCTTTGCACCTCCCGGAGCTTTGCCCTAAATAATTACTCGTTTGGCGCTGGCTGCAGAAGCTGGCAATTTCCTCGTGGTATATAAAATTAGTTGTTCTGGTACCGCTATAGCCTGGTTTGCAGCTGAAATGGGGACGGCGGTTTTGATCAAAGTTTTAAGGCCGACTATCTCTGTTTCTAGGGCTGCTAACCTTGTCCTCAGTTCTTCTATATCCACGGCCTCTGGAGAGTCCCTTTGGGTGGCACTGAGACACCCGCCCTCTGGTGAGCTCTCCATCTGGCGCATGGCCATGGTCTCATCATTATCTGCGACGTCAGACATTTTACCGACAAAAATGGGGAGACTAGGGAATACGAAAATGGGAGAAACTACACGGTGTCCGGCCTGATCGAGAATACGGTCGAGGAAGCGAGGCCACTCAAAAATACGAACGTACCGCTCAAGGTAAAACCATAACAGTTTGTTTTAGTTTATTCCCCCCAGGACGAAAGTGGCCAAGACCAATCGAACTTCCAGATCGTTGTGTTGTCAGCGAGCTTCCTTGGCTCCCAACACTGCGCGTTGAATGTTTTGTCTAAAAGGCAGAATTTGACAGGCGGTATCACCTTACCAAACAAATTCATCGACAAAAATGCAAGGGGCTCATTACCTCACCCCTCGTTCACACAGCTGGCTTTGGGAACATTGTGCTTCAGCGTGAATCTAGGGTCTTCCTGAAAATTGGTACATTGCTGCATCCAACGGCATCCTCTGACAGTCTGTTGCACACAGGTACAAACGTATTTGTGAAAAAACTTGACCCATGCGTCCAGCTTCGAGTGTGCCGTCTGTAGCCTAAGACTGTGTCCCCTGGTGCCGCACTCAGGGGCAGAAACGAAGATATCACCCATGTCTATATCCGACAGACCCTTTGTGATCCGGAATGGTTCTATTACTTCACCTCACCCTTTATTCCTGCTATAAAAAGAAGAGATTAAAAGTCCCCTAAACTGTGGACTTAAGATGCACAGGGAATGGACTGATATGGGTGAGAAAAACGAAAGGAACGAACTTATAGCCAACACACGGAATACACAGTCTAACTGTACAAACGCACATCGATCAATCATTCTGATTCGACAGGAAGTGATAACACGATTGCCACTGTTCGCGGTTCGCTGCCATATCCTTCGGTGTCTCGAGCTAACTGGTAGGCAGATATTTTGGACCCCAACCACGAAGACGTAAAGCACCTGCTTTTCCTAAGTCTGCTGCACATCCTCACTCCTTGTTGCCACGTCATCTGTTGAACTCGACGTGGTTTTCCCCACTCCCTAGGAGGAACGGAGAATAGGAGACGGTACGGTAGACGTGTGTTTGCCATACCTTACACGTGCCCCAACCAACGAAGTCTACTAATCTGGATACGCTGTGACAGAACGTTCTCCGAATTAATACCCAATACCCCCTTTCCGACCTCATCATTGCTCACCCCGTCACTTCACCCAGTCCTGGCGATGCTATGCAGACATCGGTGGTCAAAAACCTCAAGACGACGAATATCTTCAACACGCAGACTCCAAATTCTGCAACCATACAACAAAACGGAACGCACTGCAGCACAGTATACACGATCTTTCATCTGTGAAATATCAGATCGACGCCACAAGTGCTTCAGTCCAGCGTTCGCCGCTCAGGCCTTGGATGTGCGTGTGCTCACCTCTACTACTGTGCTCTCATCCGTCCTCACGCTGCTGCTGCGGCAAGCGAAGTGGTCGACGATTTCCAGCACCTCTCTACCAAGCATCAAGCTCAGATTCGTTGACGTCCAGTCCTGTAACATCACTTTACACTTTGAAGGTGCAAAGCACATGCCGAATGGAGCTACAGCTATTGGGAGTCTATCTAGTGCACGTTCAGCATGTTCCGTGGATTCGAACAAGCAGATAACGTCGTCTGCATAATCTAGGTCACACAGCTTTACACTATTTCCCAGTTCGACGCCTACATCCTGAAGATTTTGCTGTGCACTGTCCATTGTTTCGTCCATGACGGAGTTGAACAGGAATGGAGACATGGGGCATCCCTGTCGAACGCCACTGTTCGTTTCGATTCGCAGCCAAATGTTTAAGGGAACGACGGCCTCATCAGATTCACGAACTTTTGAGGCATATTTTGGTGATTCAGCATCTGTCACACGTAATACGGCCAAGTGCAGCTTCGTAACCACATGCACGGATGAGCCTCAACGAATGAGGATCGCCGCGGACAATTCCGACAAAAGCTCCCTGTGATTTGCCATCTTTGGTTCTACGAAGTATATTTTCTAATTGAACATATTTATTTAAACCCGCTCTGCAATACAACTAACG
>STRG.20098.1
TTCAACGTGCCTTGTGAATTTGACTATATTTAACATTATCTTGGAAAGCTCGCTCATACCCCACACATTTTCACGTTTGTTTATCCATGTGAGACATTTGAATTTGGCCTTGAACCGTTTCTGACTGTCGTGCTTGAGCCACGGGGCTTTGGACCTTTGGGTTTTACTGTGAAGTCTATTTGGCCGCATACTTGAGGTTACATATTTCTCCTGAATGTGGCAACAGAGGACATCCGTGGGAATGGGAAGAAATTTACCGGCTTTTAGTTTGGAAATGCGCAACGAAAAGCCATTCAATTACTCGGGCTCATTGGAGTTTTCAAGTCCCGTGTCTGGTGGATCTCAAATTTTCTTGGTAACCGGACAACCTCCGTTCGAGTCGATGGGGTACAATCACAGCTCGTTCCCGTGAATGCTGGCGTTCCCGAAGGTCCTGCACTTTCACCCACCCTCTATCTGCTTTCAATATTGGTCCGTTACCCAGCGTTTACGATCCCATCCTCGCTTTCACTGACGAGGCCACCCTAATCTACTCCCTTTCGTATCCCACCTCCCACCACACCACTGCCAACATAGACCGTGACCACTGTACTATTGTAAAACTGTTCACTTCGGACCTTGGGCAGATGGACTGTTTGGCTCTCGGAATCTTCCACTTTTCCATGTTTCTAAAACATCTCTTCTCTCGATTCCCCTCAAACGCCATTCCTTTCCTGCTCATTTAAATTTTGATTGAATTCTCCCTCGTTCCTCCAACTCGATGCTTTTTCTATGCCTTTCAATCGCCTCATCTCCATCTTTGTCTTCATATAAATGTGTGCTCGCTTCTCATACGGCGCTAGACGTTTCTTCAAACCATCCCATCTCCTCTAATTATACGAAGCTCATATGTTCCACATTTGAATACTGCTGTCAAGTATCGTGTGGAGTCTCGTTTTCTTGATTATCTCTTCTCGACCCGGTCCAGTGTAGAGCCATTCACCGGATAGATGATCCAATTTTAACAGCGGATTTGCAGTCGCTTGCGCATCGCCGGCCTGTTACTTCATTGTCACTATTCTACCGCTATCACAACGGAATTTTCTCCTTCAAGCCTGCCTCGGCTGTTCCCTTTCTCAATATCTTTCAACGCCAGGCAGATACTCAAGCTTATCACGTTTCTGTTGCCTTTTTTCTCCTGATGGAGCAGTCATGAAATACCAGTCTCCTACCTGCCACTCTCCCATAAAAACTGTTCTCCTCGAAAGCGGAAAAAATGGACAATTTTCGCGTGAATAGTCCCTATAAACTCATTTTATTGTATGTTTTCGAAAAAAGGGTTCATCTCTTTTACTATAATTAAATTTATGTGTATCAAGAAGCTCAGCAACGGGGAAAAACCGTGTGCGACGACCACAAAAAGCATTAGGAGAACCTACGAAAAGAACTTCGTTATGCATAAGCAGGTTCTTTTTACTAGAGTCGATTTGTGCTAGCCAGAAGACCAAAACGAGGGCAGAATTTCTTCAGAATCTGTTTCAATGTTCAGAAACAGTTCATCAAATACCATAATGAGTGAAAGCAATGCAGCCCATGAAACAGTATGTAAACAAGCACGCCGCTGACCGAGCCCCTTTGCAATTTCGCATTCACTAGTTCATTGTGGCGAAGCGTTTCATACTCTCTCTTCTTTCGGTATTACCACAGATTCTGTTTTCAGAAACTTCCGTTCGTAATCCTGCCCATAGAAAACAAGTCATCCATTCAAGGTTGACCGCATCAACCTGCTGCAATCGAAAAATAAACCAGCC
>STRG.64011.2
TACCAAATTATTCTATTGTTCAGTTTGAACATAAGATCTCAAATATCGTTCCCCTCGCAATGCCCCAGAGAGGTAGGCACAGAAGACGACTACAAGCTACGACATAATTCTATTTCAAATTGAAGCATGCCATTTTAGTAAAATCGGGTCGTATAGAAATTTCTTTGGTCCATCACAGCATCCGGGTCGACTGTGGATCTGTTGCTGGGGCACATTCGTTAGGGAAGCGAGTCCGTTACCTGGTTAGACCAGCGGTATGATGAGTTTTGATGTGCTAGACAAAGGTTGGCTAAATGAGTTTTGGCAGTGGCATCACGTGAGACGTATCCGCTTCCAAACTTTGGTTCTAGGGTGGCCTTCCCTACACCATTTGAACAAGGGCTTAGTGACCATCTGATTAGAGCCATCAGCATGAACATTTTCTTTCGAATAATATGAGTTTTTCAGCGTGTTGTCAATCTAAACTGGCCTGCATAGCTATATCATGGAATAAGTCACGACTTTCTCACAGCTGTCACGAAGTGCAAGCACTGGTAAACCCAGTATTGAAGAACTACATTCGCAAATATTTCGGCGTTATTGGTACTGCGAGCCACAGCTTCGCACCACTAGAATAAATAGTCCAAAGAAACTATAAAGTATACGTAACATAATCTTGTAGTCATTGGAGCCCAATAAAGTACATATTGATCAGTTCATTCAGAAATCCAACCATCACGGGCCGTTTCAATACACGTTCCGTAGTTGTCAAGTTTCGGTAAAGATGAAAAGAGGGTACTTCCTGTAGAATTGAGCCCAAATGGCACATTCTTATAAGTACTGACCTCTGGCACGCAGTTAACAATGTCTGACAGACAATGGTCTTCATTTCGCACAGGTCGTCTATTCATTACACCAGCATTTAAACGACGAATACACAGACGATGTTCTGTGCAACAGTCAAAATCATGTACGAGTTTCTGATGCTTTGTAACCACAACAGAGCTCACTAATTGGTTGAAACAAAAAATCAGCACCCAGTTTAAAGATTGGCAAAGGTGAGCAGGATCGACATTTTTCTCCTACCCGCTCATCTGTTTATACTACGCCTACATAGCGTCTTTCTTCGGTCATCCATGGCAAGCCCACGTCCTTCCTAACAATCGTGTGATAGCACAAACCCATCAGCGTAATCGTTCGAACTGACAACAAAAATTAACATAGCGGTTTCTCTAAACAGATCTTGCGGCATCGGTAATGGGTATTGGTCGAATAAATGTAAAACTCGACTCGTCACATGCATCTGAAGAACAGCAGCTGCTTTTGAGCACGTCAGCATCTAATGACGTAGCCCGTGCTGAGAAAAATTTGATGTCGATAGCAAGAAGCTGGTCCAATGACGTTACTTCATTCAGTGACATCTTGAAAGGTAGCCTAACTGTAGAACAGTTTGACTTTCTCGGACCAGATTCAATTCTCGAACCGGGATTTATGGGCCCAGGTAAGCTCACTTCTTCCAGAAAATATTTACGCCGATATCTCTGATCTGGAAATTCTCAAGTGATTCCATTCCGCCTTAGCCACAGAATCTCACAACAATTGCTGATTTATACATGAGGATCAATTTCTCATTTTTCCACTGTTTACCCCTTATACCATGTAGTTCGCAAATCGGGATGTTTAGCGCTCGCGGCAGATAAAAGTAAACGAATTTCGTACCTTTCCCCTGTATGTGACGTTTTTCCAGAAATTCGATGCTTTTGAACAGGACTACAATCAGTAATTGGTTATTAAACTACCTTTCAAAAAATATTTTGTGGCTATTCTGCACGGTCGGAAATAATTGATTCTTTAGGTATGTTTCCTAATGACATCCCTGTCCAACAGGCTCATGAATGTCATACGGTCATAGACTGAAGAGTATAAGTCGATTTTGAACAAATGCATCTACGTACATACCAGGCCTAGAAGCCGCAGTTTGTCCACTAGCTTCAGTAGGACGATAATTTATTCATGTCACATTGTTATTTAACTAGAACAGTCGGATAATTATAATATCTATTGAAAAACACTGATGTCTTTGGATCACTCACAGATATGCTTCCAGATGCCTCCAAATGCCCCGGTATGGTCATGAATGAGTGTCTCATGTTCTAAGATGGCCACTCGCCATGAACGCCTCTAGAACTGCTCCGAAATGACCTTGCGCCTGCTACAGCGTCTGATGGCACCACACCACTGGCACGAAGCGCATGACGCAGATCAGATCCAAAGCGATCCACGTGATCGCGGAACAACTCAAACAATATAAGGCCTCCCGTATGAAATTCCTCGTCGGTTTAATCCCAGAACCATCCTGAACAAGATTATTTTGCGGTGACATGGACGACGACATCTTCACAGCCTTTATCAGTGGCAAAAGTGAACCACCAAGGGAAATCAGTGCGGCCACACTGGAAGACATGATTCGAAACGATGAGGCAAAGAAAAAGTTCATTCAGTTGATAAAACGACTTGGAATCTTGCCGTCAGCCCCGCCCTCGGTAACTTCCTCATTCGAAATGGACCAACATGTTTGATGATGGCCAAGGCAGTGCTCTACCCGTGACTTCGAAACACAAGAAGCACTCCAGCCACCACATTCGAGGTACAACAAGTTCAAAGAAGTTAGGCAGTCATTCGCATGAATCAAAGAATGTGATCAGTGCGTCCACATTTGAGAATATCTTACAAAAGGAACAATCTAAGAAAAAATTCATTCAGTCACAAAACCAATAATGTTTATTCCCCGCGGTTGCAAAGTGAACTAATTCGACAGTCATGGAGCAATGTTCTTGAACGAAAGTCAGTTCGTGAACCGATAAGTTTTGATGAAACCCATTCTGCAGTCGGTAGTATTGAGACGGTATTGGTAAGCAGTAATTTGGACGAGAAAACTAAAACTGTGGTAGTTGTGCTTGAGACTGATATGTCGATGGAACTGATGCAAAGCACTGTGAAGTACATCGAGGCACACTGGGATCCAGAAGCCCCGTTGGCTTCCACTTTTCCACTTCTTCAGAATTTGGAGGATGAATTTGGCCCAGGATGGCGCCTAGACAAGATAGTGGAACCAAAAGGCACACCGCCGGGGGCAGTGGCGAATACCACCTTGAAGTTCCTCTGTTACGGTAATCCCACCATGTACGCCATTTGGAGAAACTGTGAACAAGATTCGACGTCCCAGCTGTAGTCTTCTAATTAATCCATCGAAAAACGATAGATTTTATGATCCCTGATCTTTTCATTCTACAGATGAATGTTAATAGAGTTCACGTTGTTTCTTTTTGACGCAAAACAGTCTATGAGTTAAATTTTCCTTTGTAAAGAGAACGGGTAACGATAAAGCTCTTGGGGTTATTTGGTAACATCCTTGCCGTATCAGCAATGTCACTCAGTACACAGTTCAGATTTTATCGTTAACATGCCATTTTTGTAATAATAAAAAACAGTGAACAACCCCTGTGATTTACAGATAAATTTATGGGAAGAGCATTCATGCTTATCAATTTATCACTAGAAACTATGAAAGTACTGCACAGCTAGTTTATCAGCTGCAACACATTTCTTCTGTTCCAATTGGGATTTGAACTCGCTCTACGTGGTATGCAGTCCAAAAATACTGTACTTCAGGCCATCCGACCTGCTTAGGCACTGCTTGTTTTACTTTAAGACCTGAAATTAAGCAACTCGGAACTCGACAGTTGAGTTGGAGACAAGTCGTGAACGTCCGGTGACACTGATGGGCGCGATATCATCTGTTGTCTATGCGAAGCAAGCCGTTTC
>STRG.78092.1
GTCGGTCAACTAGACAGAGACAAGCCAAAGGTCTGAGCAGACCGGGAATGTGCATGGGTGCTATGTGCGCAAAGGTCTAGATGAGACCGATGCGGCAATGTGGTACGGGCAGTGAGCTATATGACCCGCTATATATACAGCTGGGATTAGGAGACTTGGGACGATGAGGAATAGTGAGATAGAAGAAATTTCGCTGTGTGGAGTGCACAGGCTGAACCCCACAGGATAAGGTAGGTACTTCGCTGTTGCTTGGATCACAACAGCAGGTTTTGCGGGAGAGTATATTGTAAGTACGGGGTCGGTGGACCGGGTGGAACGAAAACGCGCTCATATGGCAAAAAAAACAAATGAATGGAAGCACAGTGGGACAGAAACTTCAGAAGGTTCACCGGTGGATGCGTAGCGAAAATAAGGTAGGAGTTGGGTTATAGCGATGGGATGTAAAAACGCTAGATATATCTTACTGCGGCGGGAATCAGGGGAGAGTAGGTAGGGAAAGCATCAACGAGGGCCAGATCCCGGTCACCATTTTCGGTACTGCAACGCAGAATGAACCGAACTGTTTGTGCGGAGTACGAGAAATGGATGCTGATGGGGTGTGTGGTGAAGGGCCATATCAAGAATCC
>STRG.30896.1
GGATGCATACCTTGGGAAACTGGTTTAACGGATTGTTGCTGTCGCGTAAAAAATGAGAATCATATTTATAACGTTAGTTGGACTTTTGTTTGAGCCAGGCCCAAAGCAGTATATAAATAACTGCGATCAAGGTTATACCCATTCTTCCTGGTTGGTTATCGTGGCTGCTTCCACTGGTTCTGCTGCGATGATCGATGATGCGGAACTTTTCTGTCGGACTATTCGGACAACCTACACGTGTTTCAAAACGTTTGAGGAGGATTTTCTACTATTTCA
>STRG.80050.1
CAAAAGCTACATCATCCCAACGATCATTAGGTGTCTCATCGGTTCCCGCACTTGCATTATTCCAACATCCAGTTCTTTGCATTTGTATTTGATCAGACTTTTGCGTACTCAGCAATTCGGATTTCAGTCAAAAGAGATTTACACTTAGCAACCCATCGAATTGAGTGGATGAAGAAAAGAACAATAACATATCAAAACTGCCAAGAAATCCGGTCGATACTGGTGCCCTGTTTACAAGGATTCGGGCCAGAGTTCTTGCACATTTCAATGCGAGAAGGTTCCCAGTACCCGGTGGAGAAATATCGATACCGAATATCGATTGATGCTGAGGTTCAACAAAATTGTCTACCAGTCAAGTGGCTTCCGGTCGTATTGCACCCTTATTCGTGGGCCTTTGAGCAGTACGGAGATGAAGTGAAAAATCAGGTTGGTGATAAGTTGTCAAATATGATTATTGTTG
>STRG.32677.1
GGATAGGTTCTTGTTAGAACTTAAGGCTTTGGATGAGGACCCTAATCGTTCTCCTGCTTTGTGGCTGGACACTCTAGCAGTACTCGTCCAACATCTTCCATGAACTGCACGAATACAAAGAATTCCATACTGCATCGGTCGTCTCGCAGGCTAATCAGGACCGCGCTGCCCATTGCATCGAGTGGGGTGGGTAGTGATAAGTGAGCTACTGCTCAGGGTTTACTATCTCCTAATTAACCTCTGTCTTCTGTTGTCAACCACCTCTCTTTGCCCCATCTATCCACCCATAATGCTCCCACCGACAACACGGTCAATACTCGCAACGATTCACTGTCAAATAGTATCGGGAATAATCCTCTGCCTGATAACTCACATTTTCTCAAGCCTCGTCAGCTTCTGAATCTCGGCTCCTTCAACGTGCGTACACTCAAGCAGGCCGGTCAGCAGGCGTGCCTATTCCTCACATTAGACGCTCTGAAGATTGATGTCTGCTGCCTCAGTGAAACGCGTATACAGGATTCGAGCAGTGTAATTCAACTAACTGCTCCTGGTATCTCATCGAGGTACTTTCTGCGCACTTCAGGAGTGAAGCAGCTAGAGCTATGGGTCAAGATGGTGTGGGAATAGCCTCGATTAACAAGACTGAGGCTCTTCTTATAGACTGGATCCCGAATAACAGTCGTTTATGTGCTGTGAGACTCCAAAGGTCAGTCGGCGTTCAAAAGGATAGTTGCATGAAGTGCAACTTGTTTGTGATCTCGGCGTACGCCCCAACGGACTGCAGCTCAGACTTGCAGAAAGATGAGTTCTATGATGAACTCGCCACCCTCGCTCGCAGCAGTAAAGATTCTGACATTGTAGTGCTAGCTGGTGACTTCAATGCACAAGTTGGCGAACTTAGTGTGTCAGAAGCTTGTTTGGGTGGGCACTGTGCTTTACCCGCTGAGCGTACAGATAACGGGGATAGGCTTCTCTAGTTTTGTGCGGACAATCGATTGTTCTTGTCTAGCACCAATTTCCGACACAGTTCGCGTCGCACAGCGACATGGCGCTCTAACTATAGAGGCACTCTAAGCCAAATTGATTATATCACCGTAAGCTACCGGTGGCACAGTTCTGTTCAGAACTGTCGATCTTACTGGTCCATGTA
>STRG.63119.1
GGCAATCGAGATGTACATAAACATGCAAATGCATCAAAATAACGTGGAGTACTGTCATGAACAATCGCCATATCCTCCAAAGTTTGAATTAAGTTCTGGGTTTTTGTGTTCACGACTTTCTTTGTTCTGTAGGCTTTCCAATCTTCGAGTTTATTCTGTAGAACTGGAATTTGCAGTAGGGCCATTTACATCTGGAAACGAAGCAGAAAGATCGGCATTATTATCAGTGGGATTAACATCAGAAACAGGATAAAAAGAAGTCTGATCAACATGCCTCCGACGAATGGAACCATTAGTAAGATCCAAAATCTTACAAATTATTTTCCAAAGTTGCTAAATTACAACTCCTGTTAAGGGTCTCAAACTATTCCGTCTGCGGTACATAAATTTCAAGGACTGGAGCTGACGTAAGTGGGTCCTTAGTGAGCTGCTCTTGAACAGCCTCGACGGACTTCTACTCGCCGCTGACTGATCAGAATTACGACATTGCTTTAAACAATTGTCCACAGTTCTTTCGAGTTCACTGAGTATTTCTCGATTTGTGGGTTTGGTAGCACTGTTTAAAGTCCGCACACACTTTTCAGCAATGCCATTTGGCTGCGGATAATGTGGAGGAGTTAACAAGTGATGGCAACCCATGGACTTCAACCGATCTGTCACCTTCAGTGCGGTGAAATAACTTCTGTTATCCAGAACCAATGCATGTGGTTGTCTTTCTCGGCTAAATATCTTGCCAAGTGCGGTATAGCGAAATCACAGCCCGGTGAGATAACGAGATAAAAATCAGGCTACTTAAATTAACAGTCGGTGGTAACAAGGGCAAGGTACTTATTCACGAATGGCGTGTAATATTCAGCATGAACACGCTGTCAGGCCTCACATATTACGGGCCCCAGAATCCATATAGAAGTTTGGGAATGAATTTTATGGACACAGTCAGTACAACGTTAGGCAAATTGGCATAAATCACTGTTCGGTTCAGGGCACCAACAAGTGAGTCAGGCTAAGGAAGACCACGTGTTGGGAGCCGGTGACAGACCAATCGGTTCATACCCCTTCTGGACAATGGTCTACCAATGCGGGACGCTCAAAGCATCCGCTTTGGCCTTGGTGCACGATAGCCGGTGGCCCTCTAGAAACTCGTTCGCCTTTCGGTAGAACTGACCATGAACCAGATGCCCATGCGAACCTGTTGGTTGGACAGTTCTCATTTTAGCCACTGGATTACACCGTAGAACTCTTCCGCCCATTCACGGGCAACGGTGTTCTTATACTGAACACCATTTCACCGATGTTTTTAGGCTTCGACTACCCTCCAACATGGTTTGGCGCACGTGCTTGGTGTGGCCACTGATGCATGCTTCAAATTCGTGGAGCCACAACTGAGACTTGGGTAACAGATGGAGACCTAGGAGATAGAAGACTCCTCAGGGACACGACAGTCTACCAAATCAGACTTGCTACTCCTCTCGGTCACTTCACGCACCCACATCACAATGGACTTGGGAGCTAAATGCACCCAATCCGCGCTGACCTGTTGCATTACCGCTTTCACGCAAACACCCAATCTAGTTCGCTGTGCAACGATTAACGAATG
>STRG.31470.3
GAAAGCAGGTCACAGCCAATCAGAGGCTGCCAGCTAGGGGAAGTGATCGGCGATGTAGGCACGAGGATTCGAACCCAAGATAGAAGCATGTCAGGAGCCCACCACGGTGACGGGTTGGACCACCGCCAGCCTTGTTGCCACTGCTAGTCACTTCCCTTTCGGCAGCCTCTAGTTGGCCGCTGCCCATTTCCTGAACATTCCCACCATAGTTATATAATGACTGAATGAATTAAAAGTCGATAATACACACGTTATTTTCCCATGTTTGTTTCATGCAGATTATATGCGGTAAATTTACGTGATCTGGAATTTCATACCATGACTTCGTATACAAGAGATCTATACAAACTGATTGCACGTACAGGGACACTTGTTGAGGACCGTTGGAATAATTTTCTCGGACCGGTTGACCTGAACAAGTATTATCCGGGTTTAAATTTGAACCAGTTCGAGTTTCTCGGAGATCAAACTAGCTTTAGTGGACCAGTTCGCTTGCCAAAATTACGCTCGGATCAGACTCTCGTATCGACCGATCACGTGAGTTTAGGTCCTCCAAATGAGGAAGAAATTGGACAATTACGACTGTTATCCTTACTGTCACGTCATGTCACCTTGGGGTCCGAGGATTTGGCTACTTTTCTCACTGATGCGTCCAGGTGGTTACAACAGATGATTGACTGGTTTTCTGCGCCTAATCGTTTTGTTGCATTTTCTCAATTCACACTCAGTCCGACCACCAAACTTCAACTGATTGAACAATTTACTAATTTCAGTCGGCTGTTCACTTTGCAATTGGCTCAGATAATGGTTCTTGAAAATCATTTGACCGAGAAGGTTATGCCAACAGGACGTGGAAAAATGCAGCAGTTCGATGTGACACAAAATACCGATACGAAGAAAAAAGCAAAAGTTGGAGATAGCGATGATTATGATGATGATGCTGACAATGGCAGTAACGAATTTATCGGGGATTCCTCTTCTGTTCAGAAGGACATGACTGGGGATAGATCAGACGCACGTGACAAACATAACTACAAGAACGGTCGTGGCGATGAGTACGGGGAAGTCAGTGAAGATGCTGAGGAGGAGGAGGAGGATGAAAAACAAGAAAGGACCGAATTTGAACAGAACTATTTCAATCACATTCGAGAACAGCTGGCTTCTCGTCTGTTACCTTTTATTTTGCCCGAATTAGCAGGTGAGACTTTCAAATCTGTGGTGGAATGGGACAAACAAACCGTTTCGGGGATTAGAGCCTCATTCAATCTGGTGAACAATATGCCATACACGTTGTTGCATTATGCGGATGCAATAGCATCGGTTGACCAGCTAGGCTTATGCAAACTGTTTGTTGCGCCAATCGTGAAATTCCTCACACGCAAACGAATACACATGTACGATCCATGTGTTTTTCCGGGTGCAGATTCTCCACGACCCACCACAAAATCTCTTCTCTTCACATTTCTGGCATTACGCGCTTACGGACTCATACAATTTTGTCATCGACTGATTGACTTTGTCAAACGAAGCCCCGAGGTAACCAATGGACCTTTGAAAGACCTCATTCTCGCTCGTTCAACGGATGTATTCTCCTCTCGGAATTGGTCTGCCACAAGTCGAACATTCTGTGCTATAGATCATGGGTCGTTGCTAACAGTACAGTATTTGATTCGGTCGGGCAAAGTACGCCACGGCGTCGCTATGGATCCAGATGGACGGAATGTGTTGATCGCGGCGGTCAGCGCGGGCAAAACAGACATCGTTAAATATCTGATCACAGAGCTCAATCCCCCCATTAATATTAATGCGAAATGTGAATCTGGAAATACCGCTTTACATGTAGCCGTGTCGCAGAACAATCTAGAAATTGCCAGGATGCTGTTGGAAACAGGTGGTGCCACTGTGGACGTCGTTAATATGAACGGAAACGGTGCCACCCCGTTGCACATGGCTGCTATGTTTGGATACACAGATATGGTCGAATTGCTTGTGGATCATTCAGCCAGCTTGACTGCGCGTACCACGACCACGGATAGTCTGACCCCGGCACAGTTGGCTCAACGCGGTCATCATCGGGAGTTGGCCATGCGATTCAAAGAGTTGACAATCAAGCAATCCCAAACGCCAGTGTCCACTAATGTGCTTGCATTGGTGAGCAAGAACGATTTGTTCGATCGCATGCGTCGAAATTTCGAATTCACCTCGCGGACAGATCGCAGCAACTGTTTCACAAGCAGAGACCAACGATCAACCGGACGCGGAACCACTAAACGAAGCGCTTAGTCGTTGTTGTGGTATTTGTAAGATTGGGTGGCTTGGTAATCGATCAGTAACCACTATCAGTAATTATTAGTGTAAAAAATGGAAATACAGTCAGTCGATTCATCCCAAGTGGTGTCTTCCTTCTACTTTCCTTGCATTCAAATATTGAACATCATCTTTGATTTTCCAACTCACTTCTCTTTTCAGTTGATTTTGTATCTCCGATATAGATGAAACCTTTAGCTTGTGATGAATTTCTCCAAGATTTGTGTTCCAACACAACCATTTCTTCGTCCTTTGGGAGCGTTGACAGATGTGACAGCAAAAATGATCTTACTTCGTATCATGCACAAAAACAGTCACCTATAGTGCGTTCACCGCGCCCGAATTTGGACTCAGCAGTAGCAAAGTGTCGATGGCTTCTCGCTCAACCTTCCACCGTCTCACGTGATGTTTTCGAATCCATTCGCTTGTCGACGGAAAGTAGTTGGCTGAAAACGGAACTTACCAGTGATTGGCTAGCCCACCGTCCTAGTGGTGTGTTTGACCAAACAACTAACCAATGGGGGACAAGTTATCGGAGCTTGTATGCTCCCAAAAGATTGGATGAACCAACTAAACCGAGACCGACTTCGGTCAACCGACGTCATCGACCGCAACCATCCCGTCTGTTCTTAACCACTCAGTTTCACGATCAACCACGATCGAAGTCGAAATAAATTCACCATTCTGACGACGGATGATCATCACAAAATTTTGAGCTTACCGAATCAAAAACAATTGAATGGAAGCGTGGCATGTCCGTGGCGAGTACCGAAGACCAATCTGGTGTTGATATCTGGCCAAAACTTACCTTCCTCTACGCTCAATCATGTACAACGATTTTTTCTCTTGATTTTAATTGATCTTTCGGTTTGAATCAGACGCGCCAATGTGATTACACCACTCGGGGTACAAAGGATGAAGCGAGTATATGCTGTCGTACAGTTTATTTTAATCATAATTTCATAATCTGAGAAACACTGACTGTAATTTTGGGTGTTAACATTAATGTATGCACTGATTTGTTC
>STRG.69215.4
CACTGAACAAAACTTCCACTCAATAAACTTCCTAATTACAACGGCGAAACCGGTAATAAATCCCACGTCTAATTAAGCATATAAACCGATGTCAACTGTGACAGCTCAAGTTTTTAACGAAGCAATTTGCAGGAAATACAATTGTTTTGCGACACCATATATAGGAGAATGGCGTACCGTTTTAGCCGTCTTCCTTCGTCTCGATCCTTAGTGTTGATGAACCAGTGCTTTATGTCTGTCAATGGCAGACGTTGGCTCCTTGGAGAACCGCTCTATTCCTTTTATAGCATCTGATGTTTTGAATGACAGTAAATTTAAACAGCCTGCCCTTAATGGCGGCGATCAACTTTTGGTCGTTAGCGGCCTTTCATTGAGGGCTTCTTAGCCAACAACAGTCAAGGGCAACGTCGTCCCCGATGGATGCGAACAGCATGCTACGCACGGTTTCACCCAAGTCGTAATTGGCAAACCGCTCGAGCGTTGCCACCTGAAAGTGTTCAGTTAAAATGTATATACTTACCATGCTGGCATACGCACCGGGCGAGCTCAGAGCCTCGTGGAGTTTTTGAAATTCCCCCCACGTCTCGGCTCTTCGCCCTTTGGACGGCATAGCTGATGCGTGCATGGCACCCAACGCGACAGTTAGCTCATCAAGGGCACGTTCGACCTTGCCCAAACGGTCGCGTATATCGTACATCGTAACTATATTCATACATGAATATATGTAATAGTCACTCACGGATAACTTCATGCAAATCTTTGGCAAATCTCTACATTGGCGCTTCGCTTGTCGCAGAAGCAGAAGCGTTGACATGACATTTGATAATTACGGTTACCCAAAGTCTTTCAAGGGACTCCGGTGAATTCCAGTGGCTTGAGATTTGCTTGCCGCAGTTGGGGTTGACGTGATGTGCGGCATCGTGTCAGGTAAACTAGATGCACAAGCTTTATATATATATATATATATATATATATATATATATATATATATATATTTAACCTGCTGGTATCGAACGAGTGGTAAACTGAAAAATATCTAAAATTTCCGGTGTAGCAATTGGGGTAGGTTTCGGATAGATTGTCTTTATGAGACCGGGAATTCATCTGAGATTTGTGCCACAATCAGTTTGCAACTTTACAGACCAACGATGGTGAGGATATTGACGCGCTTTCTACTTCCTTAACGCATGGATTGCTAGGAATGCGAATGATTTCTGCCTCGCATGCTTGCTTTCAGGTATCCCCACCACCCCTTCCTTCGGTAACGACCCCGTCACCGTTGATTACCAGTCGGATGCAACCTAATTTCTGGCATCAGTGTTAACAATAGATAAAGTTCCATCCAGTATTGGACCACGTAATTCATTGTAGTTTAGGGTGTACGCCGCTTACATGAAGGAAATATAAAGAATTTCCTCCCGTAATGATTTCAAAAGAAACGGTCAAAATGAAAAGTGGAATATCTATTTGCATGATAGAAATAATTGTAAACATTCATCTATTATCATTCAGGTGCACCATAAAATCCGGGCTTTCCACATTCTGTTAAATGAATAGTGAACATTAAGTTATGAAATGTCCTACGTTTGTAGGTAACTCTTTCAAGTTACGTGCTGTATCTTGTGATCAATGCCTGATGGCCACATACACGCTAGATGCTACATCGTGATGTTGAGCTGCACCGGTAACCACTAGGGATATCTTTGAACGAATAATTCAAAATGCATATAGAAAGGACGGAACCACCAAAGAGAGGACGCAAACGAAGTCGTTTATTGCAAGAAACAACAGGTCAATCTTAAATATTCAAAGATAACAAGAAAAAACTGAAAGCGAGTGTAAAACGCAAGTTACAAATCTGAATACATTGACGTGCGAAACGGAAGCACGACAGACTAAACCAAACTGTTGTGGAGGGCAACATACACAAACACGAACATCACAATCTGAGGAAGAGAGACGGTATGCTCAAAGCATTTTGTGACTTTCATGGACGAACCGCATTACGTGAGTCGGCACCCTGTTCTACGCTTATGTATTTAAGCCTAGCAGAGCCTATCCTTGCTAAGGTAGTGTTTTTTCCTTCATTCATGAATCCCTTGGGAGGATTTGAAATAAGTTCCTACCTTAGCACAAATAAATGACACCATCAGGTCTGGTCAGGTCACAGGACTTGCGGCTTTGGCCTAATTGATAACTCCAGGTTCTTGCATCAACGAGCCTCAGATGAATCCCGCCGCGCTGCGACAACCAGTATTTCGGTAATGATCGTGTGGTTCGGTAATTGGTTTATCTGTAGCAACAAAGCAAAGAATGGGGCTTGTCGTCGGCAAAAGTGACAGTCTCACGACTCGCTTACGTGGTCATAACCTCCATGCGTCTCTTCAAGCAGATAACCTTCCTAACATCAGATAGTTAAAAGAATAGGCATAGTTTAAGTGGTAAAATGAAGTAGCGGAAGGAGTAGAAGAAGGATGACACGAAAAGTAGGACAACGAAAACTTTTAAACTGGCGATCTACACCCGGTCAATAAAAAGCAGATAGCGGCTGAAAACAGCTGGAGACCTACGTCTAAAAGCTAAACTGAGGGTAATTTTTTTATCTGGGGTGATGGTAGGGGCAGTCTGGAAAGGTTTCTGACCAACAACGGTTTAAGCGAGCCTTGAGCACTGCTACAGTTTGGGCGGCCACCACATTCCCTCGGAGCTGGCTCCAGGGGTTCACCACACGGCATGCAAAAGACTGTGCCATGGAACTACGATATGCTCGTGGTTTGGCTGACTTAAGCTGATGCGTCCTGAGAGCCGTGTTGTAGCTAAGGGGAGCTTGGTTGCGACAGTCCCTTTAACTTTTTTAAATGTCTTGATGAGGTCTCCTCCCCGCCGTCCCTGTTCCAGCGAGAACAGGCTCAGATGTTCCAGTCTGACTGGATAAGGCAGTTCCTAAAGCCCACTAATGAATCTTGTGAAACGCCGCTGCAGTTTTTTCAGTATTTGCTTGTCACACATGAGTGACGAAGACTAAGTCTAGGCACAACTCTCCAAGCGTGGCCAAACTATCACCTTGTAGATGGGCAACAATACAGCAGGTTCCCTGGAGCAAACGGTCCTGGCTAATTGGTACAATGCACGAGACGCTCTTGTTGCTACAGAAAAACATTACGAGCCGGGTTTAAAGGATTCGTGTACGTTTACTCCCAGGTCCACTATTTTCTCCACCTTTGGGATTGTGTGATGGCCAGGCATTTCTACACCCGTTTGCCCCTCCTTGTGTGGCCGTTGGTAACAGGTGTTTGCACTTTCCTGCATTTAGAGCTAGGTACTACTTGTTCGTATGCTCATGGATGCGTGAAAGATCCCCTGTGTGTTCGAATCCGAAACAGGTTCCACAAGTTTCAAGCCATCGATGAACAGGAAGCTCTGGGCTCGTTATTTCCTGGGTTAATTCTTTTACGTAGAAAGGAAATAGCAATGGTCCTAGCACCGACCCCTGTGGTACCCAACTTCAGGTCTTGGCCAAGTTCGATTTACCATCCTCCACCCGGGCGCAGAACGGGTAGGTAGGTAGGCCCCTATTCACGCCATCACTCTGGGGCTACGCCCTTACCCTGTAACTTGAGTGGCAAAAGTCAGTGATTTACGGAGTCGAAGGTCCTCTGAATGTCCAGACAGCAAACTCCGACCACCTCACCCCCGTCCAAATGTGTCCTGACCTCGTCCAAGAAAGAAAGCAAGTTTGACAAGCACGATCGATTCTTCATGAAACCAAGCTATCAGTTCGACAACAGATCACCCTGAAATAGATGAGCCATAATCTTGTTTCTGAGTTCCTTTTCGATGAACTTAAATATAACCAGTAATAGACTTATTGGTCTGTGATTTCCCGCATCTTCCTTCGATCCACTCTTGTAACTGGGACCAACCTCGGCAGTCTTCCAATCCAAAAGAAGTGTGGCTTTTTCCAAACAAATGTTAAGCAACCGAGTTAGGGGGAGGGGGGTAGCTATAACTGCTTTCAGGGGCCTAATGTTGGCAGGATGCAGGTCATCTGGCCTCGCAGCCTTGCTGGCGCTCTACACTCTGATGGCCTCCGCAACTTGTTCTGGATAGTATCACTGCCTGATTTGTGTTGCGAATGATGTAATCCCCTGAGTTCACCGTATGTTCCCGCTCGAAATGACATTTCAGTAATTCCGCTTTGCAATCACTAGTTGTGGCGTGTTGCCCGTCATCTCCAACTACGCACCCTACTGCAACTCTCAAGGCTGACTTGAATTGCGCATAGTTGTAGTGCGCTTTTGGACAGGACTTGGCCTTAGTCGCTAGTGCCAATTTATGCCTTGATTGTCAATTCGTCTGCATCCTTAGGGTCATGGTGCAGGCCTTCTTAAACTGCAGCAGTTTTCCGTGGCCACCAGTTTTCATAAACAAGTTAAATGCCCTCTTTTTCAGTAAGGTATTCGCTCAGTGACTGTTCACTCTTTATCGGATGAGGAGATTTCAGGTATCGAAACATTCGTCGTTTGGTTGTGTTCCGTCTTATTTTTCGATAATTTCTTCCCCACCCTCACACAGCTAGCGCATACCCACTTGAGACATTAATGTTCATTATGCAGACTGGAAGCCTTACTTGATAGGTAGCCACGTTTCTGGTGGTACCATTTACGACAAATATCGCACATGATACCCGTATGCACTGATTCTACACACCGTAGGCGTCCGCACTGGTATAGCTCCTGACCGACAATGAATGGTGCCATTTATTTGTGCTAAGGTAGGAACTTATTTCAAATCCTTTCAAGGAATTCATGAATGAAGGAAAAAATCACTGTCTTATCAAGGATAGGCTCTGCCAGGCCTGAATACATAAGCGTAGAACAAGGTGCCGACTCACGTAATGCGGTTCGTCCATGAAAGTCACAAAGAGCCTTTAGCGTTCATCAGGTGAACAGGGCAGATGGGCGAGAGGGAGAACTAAGGCTTGGTGCGCAGAAGCACTAGCACCTAGCGGGTGAAACCGTCGGAAGCAATGCTCGTGGAGTGTTGTGTAGGGTTAATCTAGGCGTTGATTTTCTGACGATTGTCTGCATTTATCGAAGCCCGTCAGCGGGAACCTATGAAGACACCATGGTCATAAAATATTTACGCGACCAAACCTCCGGGGCTGAAAAGGTAGTGATAAATGAGGATCTAAACTATCCCGAAATGGACTGGGAAGCCCTGTAATTCCCGGGAGATTGATTCGCAGTCCAGACGTTGAGTTTCGTCCTCGACCGAGCCCTGACACGGCATGCACAGGAGCTGACTGAGTGAAGACTGGGGAAAAATCCTAGCTTATTCGACGTTGCCGTGACTAAATACCCAAGTGACATGCATAACCTGAGAGATACTGCTGTCTTAGGTAAGAGCGATCTTGGCACCCTTACGTTCACAGTGAGGACCAAGTCGATTGCTGTCTCCAAAAAGAGAGAAGACGAAACCTTAACGAATTGTTATCCAAGCCCTGGTCAATGCGGCCCTGGGATTGAACTGAGAACACAAGTACGATACAGTGGATGAAGGATGGACGGTTTTTAGGGACATTGTTATAGCTCTAACTTAGGCTTTTGCTCCTTTGCATACTGTTAGAACACAAAGTAAATCACCAGACAGAGTGGTCACAAAAATGGAAAAATGGCATGGATTGTTCCTTTGGAAGTATTGAAATAGTTCACATGCACTAGATGACTTCTCAAGTTACTGACGGAGAAGCTGGTTGTTCCTGAAATGATAACTTACAGTTAAGAACAAATTAAGACGAGCGTCAACCGGTTTATTGAACCCATGAATGAAGTCGTTTCACATTGGACGTCTGTTGTGAATGGCCGGACACGAAAGATTAAATTTGTTCACCACTTAATCAGTGGTCGGAGACAACTGTACATCGATGACCAGTTAGTACGTAAAACAGGCTACAAATTGGACCTTTGCGGACAAGAACATGTGTACCATGATGGTCACAAGTTTGAAGTGCTCATTGGTGCAAAAAGTGTCTTTGAACTCCAGTACTTCCTGTTTATTGATGGCCAATCGCCGGAAGACTATTCGCGGACAGAACAAAGGAAGCATGTCTATTGGAGGGTGAAAGTTCATCAAAAGGAATATCTGATTGGTTTCGAAAGTGAAACACTGAATATAACACTGGACGGGACTTTAATTGAGTGTGAGAATTCATTTAGCGATAATGGTTCAAGAATTTGTTTCACTGTGGACGGAGAAGATTACTATGTGGATCTACAGAAGTGTATTCAAAGATCTTCACCGCGAGGTGTTTTATTCAGTGTGAAAAACGGTGAAGAAATTCCGGAAATTACCACATATAGCTAAGTTCTAGTGTTTTGGACGATTGTGTCACCTGGGGAGTGTTTACGGATCAGACATATCGTTCGTTTGGTACAATACCGGAAACAATCACGATTAACAGTATTCCGCTTTTCTACCCGACACGCCTTTCACCGAAGATGATCACACTATATAGATTTCGAATTTTACTACTCAGAAACTGTCCAGTACTGATCCCTCATTCGAAGATACAACGAACCACCTTCCCTACTTTCGGTATCCTGTCACTAGACATATTTTGTTGCTCAGTCATTTTGACCTCAAAGTTTTCCCATGCATGACATTGTTGTTGTTGGAATTTTGGGAACTAGTAAACTGATTTTAGCTTCCATCCCAAATAATAAATGCAATCATGAAGTTTCTGTTTTGGTGCTACAGGAAATTCGTCCCTTTTTTCAACACGGACAGCTGAGCTATTTTCGGATTATTTTCAGATTTGTGTGCCTCGGTTGCTAATGAATGGTAATGAACGACGATGAACTTTTCAGGTTTGGAAAAACTTCTAGAAATAAGATTTTTTC
>STRG.63074.1
CCGAGGCATGCTGTAACGCAAGATCAAAAGGTACAGTTGGACGTAGAGTCCGAATTCCAAGAGGATGATTCAGGTTTATGCACCCGATATTGTACAAAAGAAATTATTTAAGTTACTCTCTAAAGCGGCGCCCGGCAAATTTGAACTCAAGGTCGGGTGGCCAGCTCGGCCAAGTCAGGGTGGAGCTGGTCGGAGGTAGTAGACTCTTCCTGAAATAGTACAAAAAGAGGGGCTATGCAACGAGAGAATCAAACAAAATGGACGAAAGTTTTGTTCACCTTGAGGAAAAAGAAGTTTCTAAGTGAGACATGAACCAGCTATAGCGCTCCGAGGAGTATGGAACGACTTTGGATTGAAATCAGACGAATAAAGGAATGAATTTGCAGATAAAGAACAATCAAAATGTTTCAAAGATTTTCCTTGTAAGGTTCAGCGACCAAATATCGGCTGAGTCCGTTAAATCGTTGCGCACATTGTTCACTTTCATAAAGACGGAATGTGACGCCCCAAAACAGAAATGGGAACTGGGCGACCAATCAGTTCGTGATGCGTAGCCACGATAGTCGCAGATACACGGTTTGCACAGATGAGTATTTAAATGACAGGTAAGTATTTACTTTCCATTATCGTTGTCTAAGTGCTGAACATGAAGACCAGAGAGATGCAAGAATCAAAATTGTCTATGAGGATTTACCAAGATAGAATACCGGATATGAAAAAGCTTCGAACAACCGATGAATACAGTTGCGAAGTTGGACGGTGAAGTAGTTAACAGGCGAAATGCTATCTGCTGGTATTCTTTGTAAGAAATGAATCCTGTGATGGCGAAAGATCAAAAAGCTGCGATACAGATGCCAGTATATGGGAAAGGCATGAATCTTTGCAAGGTGAGGATATTGCTATGCTATAGCCATATGGGCGAACAGAAGGACTGATAGAGAGAGCAAACTATCACAATATAGCCGACTGATGGGATGCTCTGTGAAATATACTGTTTGGACTTTGTGGGACGGACGTGTATGGCAACATTAAATGTGACTTTTGCAAATATATCGATAACTGTGACAAAATAAGAGCGAGTTTTATCTCGGGGAATGGTTAAGTTTGCGAATGGGACAAGCGGGTGGTTTGGCACGAATCCTCAGATAAAAGAGTCATGAACGGTAAGCCGAGTACGGAAACGGTCTTTTAACTCCGCGATAATTATGTTCTAAGGAAGGTGAAGTTTTTCGGGCGTAAGAGGCGGTATGTTAAGGTGACGAAGATGGAGACAAGTGCGATAAAAAAATAGGCGATAACTGGGGGAGATAGTTCCATATTTGCAGCATTTCCGGTGAATAAATGTTTTTTTTGCCGCAACCGGTGCTGGTGGGGGGGACTAAACGTGCGCTGTACACCCAGCCAGAAACCATTTTCGGTGACAGGAGGTGCGATTCGCCATCCTAGCTGCACCCGCACATCGTTGCAGACGTCCTGCACGCCCGATGTGCGCCGGCCAAAGCAGTGTATCTGACCGCGCCCAGCCCCGACGGGCTCCGCTGGAATGATATTGGCGTTGTCACATAGAGATCGAATAGTCCGGAAGCTTGCGACCATGTTGCGAGGAGTCCTGTAGAGCAGGGTCTATGTAGTAGTGACGAAATGAGGAGCAGGTATCGAATTTTCAGCGGTAAATGTGGGCCAGGTATTATGCCAAGCCATCGAAGGGAAGGCACCATCAGTGGTTGTCTGGAAAGGTAAAAATAGAAAAACGCAGTCTGGGGTGCTCCCAGCTGACGATCAACGGTCAGTGGTAAAGGGAAACCTCTAGTAACTAGAAACTTGAAATACTTAGTGAATGGTTCGACTTTGCAAAACACAAGGTTGTACGCGAACGATCAATAAAACTTGAGTGATACGGCGACTTTTGTGGTACGTAGGTCTCGTGGCCTTCGACTCAGACCCGCGTGTCAGTAGCCCAAACCAACTTCGTACGCTCGCTCCTCCAAGGTGTATGGATCATTGTTTGACACGAGTGTCAAGACATCAAGCCGTTTGTTTAATTCCTCTTTAAATCTCGGCAAGTGGCTTATTGCACGGACATTCGGTGGAAGTTTTTTCCACATTTGTGAATATTTAACAATGAAGAAATTTGACCGTAGGCTGGTTCTCGAGGACGGCACGGTGACCGAATGACTGCTGTGTCGTAAAGAGTACCTTAGGCTTAATGGGTCTCGTACTACAGGGGAGGCTTTGCAGGATCTATATTTTATTAATCAGTGGAAAAAGGACAAGTTGTTTTTTGTCCGTCGGAGCCAAAGAGGTTCGAGGTGTAGCAGGTCACAGCGCTGTTTATAGTTGAGACAAGACGAATAGCCAACTAATTGTTTAGTAAAGGTGCGCTGAACATTTTAGATGGCGATCCTATCAATCTGGCGCATGTTGGAGCCAACTATTGAACTATACTCTAGCAATGGTCTAAGGTGTGTTGTATAGACACTGAGCTTACTTTCACGCAAACGGAATGTTTTGTGGACAAGTCCTATTAACCTGCGGGACCTGAAAATTTGAATGTCTGTTTGCTCCGAAAAGTTTAACGAACAGGAGTAGTATATGCCCAGGTCGCGTACGGATGATTTGTTGGGGATCAGATGACCACCTATACTAAACGTTTCCGGAGGGACATGACACTTGTATGTAAGAATGCAGCTTTTGTCCGCCGAGAACTTCATTACCCAATCGGTACACCACGAATTGAGCATCCGCAAGTCCTCCGATATTTTTTCTATAGTAATACCCAAAGAATTATGGTCGACGGTGTACAACAGCTTTACATCATCAGCAAATAAAAACGGAGTTCCGTGGCGAACCACGGCAAATATGTCATTTAAGTACATGAGAAACAACAATGGGCCCAGTACACTACCTTGGATCACACCGCTGGTTACAGGGCTGGTTCGGAAATTGTGCCATCAACTTTTACTACTTCACTGCGCGAGGACAAGTACGATTCCAGCCAAGCATACAGTGGGTCAACAATGCCGAATGTCTTAGCCTTTGACAACAAACGAATATGAGACACCCGGTCGAAGGCCTTAGACATGTCTTAAAAGACTGAGATCACTGCCTTACCATCATTGGCAGCTATCGTAATAAGGTTCAGAAAGTCAGTCATACATGTTGCACAGGATCGATGTTTTAGGAACCCATGCTGACCTTCACTTATAAGGTGGTTTTTGAGGAGGTGATCTGTTGGTTTAACTTTCATTAATCTTTCCATAATCCTCGCTACTACTGGGGTATGATTCACAGGCCGGTATTTGGCCGGGTCCTCCCGTGTTCCCTTCTTATGAATTGGGGTAATGACCGTAGTTTTCCACTGTATAGGACACCAACTAAAGAGCATAGACAGATTGAATAAATTCGATAAAATGATTGGGATATCTGGGCCACCCAATTTAAAGATGGCCTATGGTAACGAGTCCGATCCGGGGTGGGAAGACATTTTGATATTTGAAATTAAAGGCTCGATTTCGGAGGGCAGGAATGTTACAGAAGAAAGTGGCTCACATGGTGGTACTGGTGGGTTGCAGAAAAACGGTGCTGTGTCACTAATTAAGGAAGAAGCAAAAAACGTGTGCAGTGCTTCTGCTATGTCCAGCGGTTTGTCAAGGCACGTGTTATTGAGAGAGATAGATGAAGTTGTTTTGGGGTTCCTCGACTTCATCAGTTTTGCAAGAATCTCAACTTTCTTGGAATCACGTAAGGACCTGAGTTCCTGTTGTATTAATTCACTCTCAGAGTACAGTTTTATCGTTTCAGCCAAACGATTTAACTGTATAAACAATGAAAAGTCCCCTGTTTTAAGATAAACGCTTTGGAGTCTACTTAACTTCAAGTTGAGACGAGACAATTTATTGTCTTTA
>STRG.17978.1
TTTTACTCTCGTTTCAGCTCGGTGAATCTGACAGAAGATCAAAGATTTCCTAAAGAACCGGGACAATTGGGCTCAAAGCCTCGAACCCGTGTAGTACTTCAAGACTTCAAGACAACTGAACTGAACTGAACTGAGCTGAAACTGCGGTACACCAGCGGTGCGGTTGTCTACGTCGCGTTATATTCCGTTTATCAGTTGAATAAAGCCTCTGATTCGGCCTTCTCCTTTTATACATAAAGCATCTGATTGATTGTGGATCTATCAACTTGTAACAAAGCCACAACTAAAACAAATATACGAAAAAACACTAAACATCGATATGTACGGGACCAAGCGACGGGCAACAGTACATGTATGGCGCAGTTTTAGTCTCACCACATTTTTACCTCACCCGTAAAGATGTTAGGCGTGTCAACTGAAGGCAACTAATTGGT
>STRG.8574.3
ATGTTTTGACACAGTGGTACGGGATCAGGCATTGCAAGCCATTTTGAGGGCAAAATGATTGAAGACAGTTTCATGCTATAGACGTAAACGTTCGTTCCCGTGGGTGTTTTAATTTTTAGTTGCAGAAGAGACGCAGTTGAATGCAACGCGTCAGGAAGAGCTCGTTCACTCCGAGTAATTGTCCGACTCGGAAGTCTAGTGCGTTCTACTCGACCAAGCCCGCTGGATGTGGTTTTGATACCTTTTTGCCGTATTGGACCGAATACTTCGACCCATCATCATCATTTGCAAGGAAATGATTTCGATACGACTCGAAATGAAATGTGGAGTAAATCTGTGTCGTAATGAGTTAGGGATATTTGAAGTCCGTTAAGTCTTTTCGGAAGCATATAATACATATCATGAAAGAAAAAACTGAATAGTTTGATTGGCTCACTTTGGTTTTTCCTTTTTCTTAATTCGTATTTTCCTTTCGTCACAAAACGAGACAATAATTCATTGACTTGCATACCCATGCATTCTTTGAACATGATATTCTAGGGTCACAGTTAACTTCCATTTTGTAGTCAAAAATCCTTCAAGGCAGCGCTTTATTTTCCCCCTTTTTTGTCCTGAGGTTTGACCATACGATTTTCACACTTACTTGGTCTACCATAAAAAAGTTACCTTTTCTGTTTAGTTTCAGGATGACCGAAGTCACTCCACTTGAACTCAGGGAAACATACGATTCCCGATCTAAGTCACTCTTACCCGCCTTGAGTCCTCAGCGTGTTAGGGAACTTGTTTTCGTTCACTTCAAGCCTCCAACGGACTCATCGGACGAGTTATTAGCTTTATTTTCAGAACAAATCAAAATGATTTGTAGCGATCTGGACGAGTTGCTTAACTTCGACTTCGAACAGTTTTGGTGCCAAATGTTGTACAATAAATCGTTGCACAGCTGTTTGCGTTCAGTACTTAGTTGGGCTCCAAGAGGACTGCAGACGGATCTATTTCCCGAAAGCTGTCGTATGGACTATCGTAGTCTTCTTACCTTAGTTCTCTCCGTTTTTTCCAAAGCTAGCACACCACTAGAATCTGAAACCGAATTCATTTCCAAGAACAAATTTGGTGAATTGATTTACGAACATTACGTATTTGATATGCCTCTGGTGATGGATATTTGTGCGATTTATTTTCATTTGGCCACACATGATGTTATCTCTATAATGAATAACATATTCACCTATCAAGAACTGTATTTTGAAGACCTAAAGAAGACATTACTCGTGCTTAATGAGATTGCCGTCCCTGTATGAACATTCTGTGGTTCCCCTGCGGAAAGCAATACAGTCGGATTTACAGCTCACTTCAGGCCAGCGTCAAACACTATTTTCTCAACTATCTAAGGCCTCTGTTTGGCTAGTTACCACCGTCCGTAGTGCGTTTTGTGAGCCTCATCTGCTTGATCGAATTCGGCGGTCGGCTTCAGAATCAACCAGTTCCAATCAGTCTGCCGAACCTGGCAAATTTGCCCAGAACTATTTGGATTTCATGATTCAGTTATTGAACTATCGTAGGATCTTGTCGTGATACGACGAAGTGTTGGCTACGGATGCTTAGATGACGCTGCAGTGCAATACCTCCTGGGTGCTATTGACTCCCTTTTCACGGAAGCAGGAGTTTTGCATCGACCTCCGATTACTGATATCAGTAGGATACATTCTGTGGAGCGGTCAGCAGAAGAGACACCACAACCGGGGCCTTCGATTAGCGGACCCGTGCGTGAAGTCAAAGAGATACTACCAGATATGGACGTTGAACTCATCCAGCGGTGTCTGGATGCGTTCGATCAGGACAGTGCTCGCGTGATCAATGCGGCGTTAGAAGGTTCCATCCCAGAGCACGTGCTGAATCCAGACGAGTCGCAAAGGAAATGTCGGAATTCACAATTTCCGTCTTTTCAGGTGGGTTCAAAGAAGAATTGGACACGTTGCACGCAGCAAATCACTTGCGCATTCCTCAGTTGAAAGCGAATCAGGTTTGGCAAGGTAAAAAAGATTTGGGCACGTCGGTACCCGAGCTAGGGAAACAGCTAAAAAAAGTGACCATCTGCTCGGCAGTCAGCGTTTGGGAAGACGTCGAGGATGATGAACGAGCGGTATGCAGTCATCCGGAAGACTTGGTCAACTCGCGGCCTGTGAACACGTTGGACCCATACGAAGATGAATATGATGATTCATATGAAGTACACGAAGGGGTCGTGGATGACGTGGGCTCTTCCGCGGAATCCGACTCACAGCAGCCATCTAATCAGGAGCCCTGTCCGTCCGAAACGCATCAACAGCAGCATCAACGACAACAACAACAGCAGCAACAACAACAACGGTGGAACAAACATACCAATCAACCCTGGACACATAATCAGAATCGTCCTAATACCTTCCGGAAACCTTGTTTACCAATCGAGAATCCAGAAGTTGTTCGAGAGCGTCAACAAGTGCAGCGCGCCTACCGTCGTGGTCGTTTCCTCCAAAGCAGCTATCCTGGTATGTCAGTTCCACCACCGCAGCCCTCGGCGACAACAAATTCCCATGCTGATTTCCCTTCAGATGTGACCATATCAAGCCAGGGACGAACAACTGAGTCAGCTTTAGAACCAAAGACCGCCGGTAGTTCACATTCCAAGCCCTCAGATCGTGTCTACAAGAACGTACACAAGGCTCGTTTTGCGAACCACAATAGAAGGCGTTTGGCGGATAAGAAACGTCAGCTCTGACGTATCCCGTCGACAACCATCTACGTTCACTCCTCACTTATGCTGTGATTTTGTCCATGTCCTTATTCGACGAGTTCGGTCCCATCTGAGTGAAACTTTCGGATATTTTCTACTTGCAGAGAAAATAAATAAAATTGTTCCAACGTGACACGGGGAAATTTGTTACCAAATACCGTGGTCTTACCGGAATTTGACCGGTTCCCCTCATTGTGACTTTTGAAGAGCGTGCATCGAAATGCTCACTATTTTTGCATGTTTTCCTGTGTTTTCGAGGGAGATTTTATCATCGAATTTCTGTCTGACTGGACTTATATAAGAATA
>STRG.61116.5
CTAAATAGTGAGATAGAATATCGATGAACTTTGGTACCGTTGGCTGGTTGTATGCTAGTGGACATACATTCACACATACACACACACACACACACGACGACTCTACAAAGACGACCACAGTGTGGCGATATACAACTGATCTACAAAAAGAACAGTGTTTACACGGGATTCGGCATCAAAGACAGTGAAATGGACTTGAAATCCCCTAACCGGTTTAAACCCGCAATTGGATACACACGCGAAACGCAATTACATGGGCACAAAATGGCCAGTTTGAAACAGGCGTGGTATGGCCCAAGCACAAATATTTGTGCACAAACACAGAAATTGTCCGGACGAGTGAGAAGAGGCAGGACAAAGATGGAATGACTGAAGTGTTGAAAACAAACGTCATTTGGTATCTGAACCGTATCACAGTGCGCATCTGCCGAGATCCCACTTGGAGCGGAGCCGGAGTGGACGATTGAGAGCCGATTACCTAACCACCAGGCCAAACGGGTTGGCTCTTCAACGGTTTGTTGAACATATACACTGATTCCCTACAAGGATAAAATAGCTGATTCTATGGTCTTCAGTGACCGCAACTAAGCAATCAATGACTTCGTCGATCACCTTTTTCGTTAATAGAACGTATTGCAAGCGGCGATAAAGCACAGCCGTGGTCTGGTTATCCCAGTCAGAAAAAGAACGCCTCACTGAACCAGAGTGATCTACTGGGAACGATTTTACAGAGCGAAGGCAAAGTGAGTACAAATCGATCAAAACGCTGGGTTGAATCATGCTCGCGAGAGTGACAGAAAGACTGGCCAATCACATGTGGACCTATGAGCTTCAGAGGAGTGGACTGATTTGTGATCTCACTACACAAATACGGCAGTGTTTGAAACAACTTTTCTAGAATTTTCTGTTCGAAAGGAAGCTGCCTAAAATTTGCATGAACATGTACGCGTCCTCACTCACTCACTCACTCACTCACTAACCCAATCAATCAATCGATCATTCAGTCAACCAGCCAGTCAACCTATCCATCAATGATGCAAATACACACAAAATTTAATGCAGTAATATAAGACCTTGAAAGAAGTTGCATCGCTGAAAGCACAGACTTGGATAACTGTGTTTTATTTGAAAACCCTTCTTTGGATATCCACACTAAAGAGTACTTAGTCAACGATATTTTGTTTTGCTGATTTGGCCTGTTTCCGAATATACGGCAAATGTTGGTAACTGAATAATTACTCACGTAACTACACAATTGTTTACTAGTTCCTCTCTTCATTTCATCATATGTGTACTATGGCTTTGGTTTGGGTAAAAATCACTAAAAC
>STRG.27570.1
CTGCGATTCGTCACATAAAAGCGTCTCAATATTATGACGCAGAGGATCGTTGGAGCAATTTATTCCTAAAAAGACTGATGGCTCCAAGCTAGCTGAACAAATGACAGTGACAGTCATATGCTGCGAAAATGTTCGCAGTATTGGGTTCGAACGCTGAAACATAAAGTGAAAGATCACGGTGACGCGGGTGTACCGTGCATTTTACAAGTGGTTACAAATTTGGGAGACTAGTCTACCTCCATCTAAACTGCATTCTGCACCAAGCTACTTTTATGCTTCTCAGTAGGCAATTTATCGAAAAATCCACTTGGGCTGTGAGCGTCTGCCCGGATTGCCTAGATCGTATATTTTGCATACTGATAAAATTCTCGCCAGTGAGAGCTAGCGTGAAACCAATATTATCGATGGAAGTCTGCAAAGTTGTAAAGCTAGTGACCCAGATTGCTCTCCGACAGTCGCACTGCATGCGGTAACAAGTCAATATTATTAATACCAATTCCGTCTGAATATATCGGATAATTAAACACTTGAATCAGTGGTGCTAGTGAGAGGATGGAAAATAAGATCCGTGTGGTTCATATAAAATACTTTGAAGGCATGTAGAATCTTATTGCAAAAAGTCCTTGATGCTAACTATTTTTTGTATTACCACCAATGCAGCAAATCAGATATTGTAGCCTCTCTAATGCCACATTTTTTCGATCACTAATCGGCAACTGTAGATGTTTCATAATATGTTGAATAATGAACTGACTAATTTAGTCGTGTTAGCATGAAAAACCGATACATTCTCCAGTGGCCCGGTAACTAACTGCCTTTTAACATGTCGTTGTTATCCGAAGTTGTTGCCCCTTGCACAAAGAAAAACGTTCCAAAATCAACAAGTCAATCTCCCTGTATACATTTCATTTGTGGATTACCAATCATCCTGATCAGTTCGCCAAGTGCGCCGACGCATACACCATGGCCTTCATCGTATCTTACTTGCAAAACGGTCACCTGGATTTTCAAATGATACGCTGCTGATCGTATAATGTTAGTCTCATGATTGTAGTATTTAAATTCAAGAGATTTTATAAAGCTAGCAAATAGGGAAAGGTGATAACCACTACCCACGCGATGGTTCTTCCTTCCAACCGCGCCAAAGTGACTACGTTGAAAAACAATAGAAAGTGGTATGCAGTATAGGGGATATTCGGGTTATGTTGGTCTTCAAAATGACCGATTCATCGTAACCCGACTCTAGAAAGAATCAATAGCGGCCTCTAGTAGTTGATATCGGGGTTTTTTATTCATGATTCCTTCGGGCACTTAATTAAATCAATTCAACATTCTGCAATAGCATCGCAATAACCCAACATGTTCTGATCTTTGTTCCTAGAATCGGAGCATGACACCCTCAGATCGTCTGCATTCCGAGAACGCTGAATAATAAATTCCGTCTTCGTTGGACGTTGTATGGTTGCATCTTCTTATTTTGTTTGATTTCAACCAATTCATTCAGGGTTTCTTTATTCATCAAGTTCTCGATATTAAACAGTTTGTCATATAGTGAACTACGGCGATGGCCCTCAGTGATAAAGCTGACCATGTTGGCGGGTAGCAAACCACTATACTGGTCCCCTTAGGGAAGTGGAATGAACACAGCGTACCATGCCGGGATAAATTGGAAGGTCACATGAAGCGAAGTGCTCATCTGATTGAAAACTGAATAATTTCAAGCGGGAGATACCACTAGATCTTGATATAACGTTAACAGACTTTCGCAAAATGACAAAATCTTTCACTAGAAGATCGTCAGAAATGATAAGGCAACAATAAAGTCAAATAGAATTTGCCCGGAATGGAGTGCAACTGTGAAACGCCACCTTAAACCCATCGCACTACTGCTTGAAACGAAACACCGGCAACTAATATAAGTATTTTTTCCATCAAATTTTCGTTGCAACGGGATGGGGTCGAAAGTTTAATCGGTACAATCAGGTAACCTTAAGGGGTTCGAGATTCGATTATCTAACTGCGTGAGGACGGATGAGGTAGAAAAAACCGCCGCTAGCGTCTGAGTGAACACCTCGTTTTTGTGTTCTGTGGAGAGATTAGGGTCTTCTTAAAATGTGAACCGCCTAACAGATTTCAGAGAACATTTGGGGAGGTGCGCAAAGTTTTTCATCAGGAAAAGTCATCAAATTTCAACAAACTGCTATGACAACGAAAAAGTTATTCAATTTTTACTACCAACCAGTGTCACCTTGGGCTCACTCGGCGTTCTAATGCTAATGAAGAGACAACACGAAGTATGTCAAAAGTTACACCATACGAGCAAATTATCGTGCACACACTAACTGCAGTTGCTGTGTATTCCACCAGAACAAAATTTCTATTGTTTTCCAATGTAGTCACTTTGTCGCGGTTGGAAGAGAGAACCAGCGCATGTGTAATGATTATCATCCATCCCTACTTGACAGCTTTATACAGCCTTTTGAATTAAATTGTTGCAATCAAACACAGTATACATATTCAACCCGTAGTTAGGTTGGTAGTGATGATTTGGCTGATTAAGAAAAGAACGATCTAAACAAAGCGCCTGTTGTATACGGAATCAGCAGTAAAACGAAAACATTTACACAAGAACAAACGCGTGTTGAAGTACGCTTACGGTATGCGGTAGTGTGGACTGCAACGACTTGTTGTAAAACAGTCGGTTAACTGATCGTCGACTGAGGGTGGGATAGCGCTTGCTGCTGAAGTATGTATCGGTTTTCCATGCTAACACAACTAAATTAGTCAGTTCATTATTCAACATATTATGAAACATCTACAGTTGCCGATGAGTGATCGAAAAAATGTGGCATTAGAGAGGCTACAATATCTGATTTGCTGCATTGGTGGTAATACAAAAAATAGTTAGCATCAAGGACTTTTTGCAATAAGATTCTACATGCCTTCAAAGTATTTTATATGCACCACACGGATCTTATTTTCCATTCTCTCACTAGCACCACTGATTCAAGTGTTTAATTATCCGATATATTCAGACGGAATTGGTATTAATAATATTGACTTGTTACCGCATGCAGTGCGACTGTCGGAGAGCAATCTGGGTCACTAGCTTTACAACTTTGCAGACTTCCATCGATAATATTGGTTTCACGCTAGCTCTCACTGGCGAGAATTTTATCAGTATGCAAAATATACGATCTAGGCAATCCGGGCAGACGCTCACAGCCCAAGTGGATTTTTCGATAATTTGCCTACTGAGAAGCATAAAAGTAGCTTGGTGCAGAATGCAGTTTAGATGGAGGTAGACTAGTCTCCAGTTTGTTCACGACTCAAAAAACACTGTACTTATGAGAACTTGATGCGTCTGTCACTGTCAATGCATTTTATTATATAAAAACGGATACGAAACCCATCCTTTATTTTGTTATCATACCGAGTCTAAATCTTTGTCACCGACTGTAGATGCAATACAAAGTACCCTTGTTAAGTCACGGACTTTTAATAGTAGAACTGCTTGTTTGTGACAACTTACTGCTGCCGTTTGGTTGATATTTAGTTCGGATACAGTTGAGTGATATAAACACATCGAGTTCGGTTGCAATAATATCCACCGTACCTTACCAGGCCCTCAACGCATCATTAACTGACGATATGGAGCGTTAATATGGGTGCACCGAAAAAGATCGCATCGTTTCGAAGGCGCAGAAGATCGACGGAGGTTGGTGTGTAATTTGAAGGACGTTGTCAAACACCTCGGCACTAGAATACAAACTTGCCGTGCTATTGCAGTTATAGATGGGGATAATACATGACGAATTTCAACGAACAGTAATTGATTTCTCAAAACACCATTGCTGATTCTCTTTGATCATTAAATAACATTATTCTTAGCCAAAGCCTCTTTTGTGTATTGGCATTCCAAGCTTCGTTCAGCCTATAGTGTTGACCGTTTTTCCGCCTAATTCCCGTCGCTGGTCGCATAGTATTTTACTTTCCAACTGTTCCTTATATGTCGTGTTCATTTACATGGAAAGATTTCCGTTAAAAATGGCCGCTCCATCTGGGGTTCGAATCCCCAACTACTTTGGCTCTAATCTCACACTCCACATTTCCGTTATTCCGGCCGACCGTTCAGTCATGTACTTACAAACGCACGCATGCACTCATTCCATTTACCATACCTCTACTTTTACTCGACTATATCATGCGGCAGCATAATTTGGCTCCATCGATATCACGGACCATTGCTGACCACGCGCGGCGGTCGAAGATGAGGTCAGTGCACATTTTAATCCAGTTCTTTTTCCATCGCCTAACTCCATAGACCAACCGAAGGCCTAGAAGCTCTACGTCTTTTTCTATGGTACTGGTCCACGTTTTGAACTGCCCACTAAGGCCACAACGCCAACCAGGGCAAGGAGCAGGGCAGAGTGTTTTTCTGGTACTTCTCTGCCCACTCGTTTTCATACTTGTACACTCCGATGTTATGTCTTCACTAGGATCTAATCTGAATCGTAAGGAGTGTGAATGGACACTCTTCACTGAAGAGTCCACAAATGAACCACAACTGTGACTTCTGATAGTTATTCGTGTCTGGGTCACTGCTAACCCAACAAACGACGAGGCTGCACGTGGAAGCGCTCATATTGATAGTAAGTGGGCAGAGGAGTACCGAGTACGCATACCTGATGAGCGGCAACAACCGCGAAACCGATCGTGTGCTTCCCATGAAATTTTGTCCTCACGTTTTCATACTGCTTATTATTAGTGAACAGCCTTTATGTACTTCTGGAGGGACGCTATCCCCCTCCCCCTCGGGCCGCATTTCCATCCTTTAGTTTGTTAATTATTTCTATGATTTCCGCGGTACTGAGCGGATGGCAGTTACCTTCAAACAGGACTGGAGGGGTTAATATTGGTTGGTCCGTCGGGTAGTTCGTAGGCCAGTTGAGCAGTTGACCGAAGTGTTCGACCCATCAATCCATTTTCTTACTGTGTTCGCGTAAAAGGTTCCCTGCTGCGTCACGAAGAGGCGAATCTTGTGTGCTGTACCTATTTGAGGCGTTGCGAACGAGGCGGAAAGGTTTATCAAACTCACTATTTCCTTACGCGGTCTCCATTTTTTTAGCTATTTCTATCCAGTATCTCTCGCTACCTGCGCGTCGGGCTTCATGTGCTTTGGTTGACAACTGCAGCTTGCTCTCGGGGCTCCAATCTTTTGTCCGCCTTTTTGTCCTCCCAAGTACTGTCCATGTTGCGTCCCTGATTGTCGTCTCTTTGAGTCCACTGCGCCTCCACTGAAACTGTGTCTTCTTGTGCGTTAGCTGCGGCGATAAGTCGAGTTGTGATTGCTCGTGACAGCGCTTCTCGCTTCTCTAGATTTCCTAGGACAGCAACATTTATCCTGGAGGGTGCAGAGACCGTAGCACATGTACACAGATGAATTTTGAAGCAAGCACGTAAGGGGATATGGTCAGTGCCGTTTGCGTTGCGCGTTTTGCACTTAGGTAAGCTAGCAATCCTCCACAGACGAGATCCAACGGCATCTCACCAGGGTGTGGTCGAGTTGGTGTGCAATGTGACCGTCATTGGAGTACCGTGTGAGTAGGCGCTTCTTGGAGTGTTGAAATCGAGTATTGCAGACAACCATTCTGTTGACGTCGACTAAGCCAATCAGTGGGCCACCGTCAGATCGTGCGGGGAGCTTTTAAAGCGTGCCGATGCGGGTCTTTATGAGACTAGTTACCAAGAGATTATGGCGTCATTAGCTGATTTGTTCAGAGCAAACGCGACGCCCTAGAGATCGGAGTTGTCTCTGGGACCACTGTAATAGAGCCAATAAGATCTATCCACTTCCGGGATCTTTATTTGTTGGCCACCTGAGTTGGGTAGACGGACTTCAGAGAGGCAAGCAATATCTACGTCATAGTCGTGTAGAGTTCGCATTGTGATGCATTGGCTACCGACGTCTAGAAACGTCCTGACATTCCAACGGGCTATGTGTGTTCTTTTCCTGCAGCGAATAATCCCAGCTTACTGTCTTATCACCTCGACCGCCGGAACAAGAGGCGCGTCGCTTACCGGAGACGCCGTAGCATGATGAGCGCATGAGGTTCTGTGAGTAATCATACAGAATCGCGGGAGTAGGGTACGAAGCGGTGTCCCCAGTACCGTTCAGCCTTTTTATTTGAGGTTGAACCTCTAACCTTTGCACACCCAAGTGCAGACTGTAAAGCAGCACGGTTGTTTCAGAAGAGCTGGTGGCCTATTACACGATTTATTCGCCTCTTCTGGCATGCCGGGTTAGGTAAGTTGGACAGTTTTCCTTTGTAGCCGTTGGATCAGTAGGTCTCGTTCGCCCATTCACAAGGATCTGTCTTCACATGCCGAACACCGTCTCGCCGAAGTTTTTTAGACCTCGGTAACCCCCAACCTGGTTCAGCCCACGTGTCGAGCGTTTTGCCGGGCTGTAGCCGCTGATGCATGCTTCAGCCTCGTGGAGCCACGGGTGAGAGGTGGGTAAATGATGGAGACCAAGGAGATGGAGGATACCTCAAGGGACACGACAGTCAACTAACTCAGAGGTACTACTCCTCTCATACACCCCATACACCCCAACCGGTCTTTGTTCTCCCTTTCTGATTTCCGTTTGACGCAAGCGCGCAGTTTAACTTCTAAACGCCTCAGAATCGCGCGCTATGTACCGCCCCTGCAAGCTATGTCCGTTTTCTCATTTCGCATGTATTTTCTTAGTTATTCACTTTACTACTGACTCCACTGTTTGTTTCTCACCATCACTGCCATGTTATCGCGAATGATCGTATGCTCTGTTTTAAATTATGTTGTTAATCACATTCGGTACCAGTTCCAACTTCTAAAGCTGTCTACTGAACGCTGCTGCCCCAATCTGCATCAATTCTATAATGGCTGCCGTTCCGCCGCTCGCAACCGTATTCAATCCGTCTTCACGGTTTTTCATTGACCATCATCATATTGGGACTGCATAACATCGAGTGACCAATACCTGTAGGATCCATAGACGTCCGGGATTCCACAACAATCGTGAACAGCAATGGAGCAACAATGAATGTGATCGAGGCACACAGACTGGGCGCAATAAGATGAAGGTATACAAACCACGTGAGTGTATCCTCCGATCGGATTACGACTGTCTTCAAGTGGACTGGACCGTTGTTGTGCAAATGGGCATCGTTGTTACATTTGATTGTTTTTGAAGACGTCCGAACGAGTGATTTTCGACAAACAACCTATTTACCAGGCACGTCTTCTGGATTACAACACTGTAACTATGTGGTTTTATATTGATGAAGCCAACAACAATTATATGCGCTCAAAAGTAGGTAGTAAAGCCGTTTGAAGTCCGTTGTCAAAAAAAGAACCTAACTTGAACATATTACCATGTTCATGTTTGTCACAGGCATCTACAAGTATGAATGCCATACAAAGATTACAACGCACACTTTTATTGAATTCTTCTCATGCTGCTCAGTGTCTATTGCTACTGGGCAACCAGGAGTTCCAGCAGTCCTTATCCCTGGCAATGCGCCCGTTCATCGGAGCTCTATGGACACACAATTACATGCTAATCATCAAATATGTTTTCTCCCACCGTAGAGTCTGTTTTTCAACCCATTGAATTCAAAAAGGTCAGATTTTTTACTACTTTATTTCGTTTGGAGTTTTCAGTATACTAAGAATTGGTTCACTGAAAAAACAAGCATACGGGCTGTGCCACATGGTTCGACGACATAGACGCATCGTTTAACCCTTCTCCAACCAATATGCGTTGCAGCATTCGACGCCATCACCACAGTTAACTGTGCAGCACACGATCGTCACACTTTCTTATTTGTTCGGTCAGCTTTGCAACACCAATCCTTTTTCAAAATAAACTGCTCCAACATTTCTTGACTTAATAATATTCCGAAACTTACGCTCTGACTGGCTTTCACCATCAAGGCTGAAGGTTAGACGACTGTGGGTCGTGGCTAAAGGACTGTTGGTCGTTACTAAAGAAAGATGGGTTACTGCTAGACAACTGCGGGTTCCGACTAAAGCTTGACGGGAAGAAGTGTAGAGTCCGAGTTGTGTCCGATCGTGGGTATGAATCTAACAGAGACTGAAGACCATGGGGCAAACCGATTGTGGCCTTCGGCACATCGTTGAGTGACATTCCAATCACACCATCATCACCGTACAGCGTTAAACAGAAGGACAAGCCCCACTGACCACTGCTTTTCTCTCCATGTTGCACGCTGAATTAGGAAGTATGAATATATAAGATGGACAAGGAGTGGATCTACACGGGTGGGAAAAGAAAAGAATGCCCTAGTAGCCAACACACGGAATACACAGTCTAACTGTACAAACGCACATCGATCAATCATTCTGATTCGACAGAAAGTGACAACACGATCTCCACTGTTCGCGGTTCGCTGCCAT
>STRG.56099.4
CACGAGCTGTGTCGGAAATTCGTACTAGGTAGGAATAACCGATTATCTGCACAAAACTGGAGAAGCCTATCCCCGTTATCTGTACGCTCAGCAGGTAAAGCACAACACCCACCTAAACAGGCTTCTGACACACTAAGTTTGCCAACTTGTGCATTGAAGTCACCAGCTAGCACTACAATGTCAGAACCTTTACTGCTGCGAATGAGAGTGACGAGGGCATCATAGAACTCATCTTTCTGCAAGTCTGAGCTGCAGTCCGTTGGGGCGTATGCCGAGATCACAAACAAATTGCGCTTAACACAACTATCCTTTCGAACGCCGACTGACCCTTGGAGTCTCACAGCACATAAACGACTGTTAACAGGAATCCAGTCTAAAAGGGCAGCCTCAGCCTTGTCAGTCAAGACAATTCCTACACCACATTGACCCTCAGCTCTAGCTGCTTCGTCTCCTGAGGTGCGCAGAATATACCTCGATGAGATACCAGGAGCAGTTAGCTGAATTACATTGCTCGAATCTTGGATACGCGTTTCACTTAAGCAGCAAACATCAATCTTCAGAGAGTTCATTATGAGGGTTAGGCACGCCTGCTGACCGGCCTGCACGAATGTACGCACGTTGAAGGAGCCGAGATTAAGAGGCTGACGAGGCTTGAGAGAATGTGAGTTACCAGAGAGAGGATTATTCCCGATACTATTTGACAGTGAATCGTTGCGAGTATCGACCGTGTTATCAGTGGGAGCATTATGGGTGGATAGATGGGGCAAAGAGGGATGGTTAGGGGACAGAAGACAAAGGTTGAATGAAAGAGAGGGAACTCTGAGCAGTAGCCCACTTATCACTACCCACCCCGCTCGATGCAATGGGCAGTGCGGTCCTGATTATCCTGCCCGACGACCGATGCAAAATGGAATTCTTTGTATTCGTGCAGTTCATGGGAGATGTTGGACGGGTATTGCTAGGGTGTCCAGCCACAAAGCAGGAGAACGATTAGGGTCCTCATCCAATGCCTTTAGTTCTAACAAGAACCTATCCGCAAGGCAGTGGTATGGCTTAGTGGAAGCCCATTTGCTTGGATCAATTATTCTTCCACTGATTTTGCCGATTGAGTTGCCAGCTCAAATCAACCCCCAACCTGGAGGACCAGGAGACTGGACTTTGTCTGACCTCTACCCATTGACCTGTCAGGTATGATTGCATCTCCGGCTTAAGGAAGCCATCCTGTATAGCTCTTTGGGTCATAGAGACGCGCAAGCCATCACACCACGTCAAGGTGCAGTGAATATTGATCTGTAGTCAATTTGCTATGACAGAAAATCAGCAGCGCTAAGAGCAGAGAGATGTTCGATTGACCAAGAGGGATTACCAACAAAACTGCACCACGTCGGGCTTTGAGAAGTATCCGAATCGGCTCGCGGCAGTTCACTCGGTTTTGATTGAAGTTACCTACTCAGTCAAAAGTGTTTATAATGTCGGATTCCGAAATCACCACTGAGCATCAAACGAGCGAAATTTTCTTTGAACCTGTCGTCTCTCTTCCTATTACAACCGTGTCAAACTCAGAAGAAAATGAGACGTGTCTCCTGAAAGAACGTGCGAAGTTGTATCGCTTCGATCGAGCGGAAGATCCACCGGAGTGGAAAGAACGCGGAACAGGCACGGTAAAGATACTGAAACACAACGAAACAGGTCAATATAGGATACTAATGCGTCGCGATCGAACTCTCAAGGTTTGCGCCAACCACTCCATAAACTCGAGCACTGAATTACGCGCCAATTGTGGAAGTGACCGAGCGTTTGTTTGGCAAACGCTAGCAGACTTTGCGGATGAGGTTCCAAAGCCGGAATCCTTGGGAATTCGATTCCCGGATGCCGAAGGTGCTAAGTTGTTCAAGAAGATATTTGATGAGGGACGTTTACAATCCTCTGATGATCAGGACAATGAAAAAGAAGTTTGTGATTCGAAGGATGATGTCACCAACCTCAGGGACGAAACATGCGATGAATCAAAGTTGTCTAACGCCCTCAAATCTCTGAAAGTTGATCCAGTTAATGAGTCCGGTGATCAGCAAAGACCAGCAGTTGCGGCAACGAATTGAGAAACAGTTTTCACAAATCTAACTTCCTGGGACGGTTATCTTCTGTCACGCCTCTGTTTCTCACGTTCGTATTGCAATTTTGAGCTTTTCAGGGCATTTAAGATCACTTTTGCGCTTCGGACAATCCAGCTTTTTATCGTATACGTCTGTGTCAGTGTTTTGTTGCTACCTGTCGTTCCTGAAGATGCACATTTAAAGATAACATTACGCGATTTTGACCAAACCTGGTTTCGGGTCTGCATTTAAACGTTGCGCCGTGATGCCTTCAGGACACTTCCCTATCACTGGCTATCATTTCGGCAACTTTCTGGACAATTTTTATCCGAATTCTACCGACGAATTGTCTTCCCAATTTTTGTAAATCATGATTGCAGTTAGTAAATGGAACAATTTTTTTCGGAATTGGCATCGAATTTGAATGTTAATGGTCTCATTTATCCTTCATTTTCGTTTTCTGCAGTCTGGTAATCTCGTTTCATGGTGTGATAATTTTAGAATTTTCAATCGCGTTTCCGGCGTACTGACACTTATATATTTGTTGGTAAAATATGCATCGAACAATCAATCTATATCCAAATATTTGACCAATTTTTCAAGCGCTTACATCGCAATTTCGATTTAAATCGTTCATTCTGTCCACTGAGT
>STRG.50274.3
CACAACTCACCTCATTTCTTTCTGACCTCAGATTTCCCGCCGAACATAACGATGAAAAATAACAAACTGTGATTTGTGTTCTAGGAATGTCTATCGATCTGGTCAGTGACTCTTTGTTGGAGATAACCCCGTACAGTATGTACTCAGAGTCCGTCATTTGCACCTAATTATCCGTATTTGCCGAAGAAAACAACTCGTGTATGGATAAGCTGTTCAATTCGAATAACTCGAGGACTTATGTCAGACGATCTCAAATTACTGATAGACAATAAAGGTGATTATCCAATCTCTACTAGAAACTATGTAAATTTCTCACCAGATGCCAATACCCAGGTGTACTCCACGAATCGACCAAGCCAGGGGGAAAGGCAACCCCGAACAACCTACAGAACCCAAAATAACGAGAATAACTCCTCCGCAATGGTCCGATCACCCAGTCATTCAAGCGTTAAGAAAGCTTTCTTTTATCAAGATGGGGACGTAAATGGACAAACAATTCGACTGGCGATTCATCCAAATCGATATCGCAGTCTCGAGGCCCTCTTAGGCGACCTGACAGAAAAGATGCCGAAATTGGCATCAGGTGCACGTTCCATATTCACACCAAGGGGTAGAGATAAAATTCGCTCTTTGACTGACTTGAAAAACAACGGGTATTACATCTGTTCAGAACGTATGAACAATCCGCGAGGTGTCCAAATGGGTCGCAGTATGCCGCCTTGGCGTTGGGGTACTCAAGAGTACAGCCGTTCAGTTCGGAAAACAGCTGATTTACCAACTCACTTCCGACTGGTTCCCAGGAACGAGAAAGATCCACTGTTATCAGAAAAGTTCGGATGCCCTGGAGCCATAGAAGTGAATCGGACGACAAAATCTAGAGCAGTTTCATCCACTACTGACAGAAGCAATAGCGATTCAGTCTCACCAGAATACCACGACGGTTTGATAAGCACAGATGAAGCCGTACTGGACGAATCCAAACAAATTTGCGTTCGATTGGATGGAACTCCACGAATTCGTCGAACAGTACTCATTCGAAGACGTCTGGTGCGTAATATGAGTCAGGTCTTGCACGAATTGAGCACATTGTTTGACATGACCGTGCAACAGGTGTACACCGTAGATGGAAAATTGATTTCCAGTGTGGAAGAATTGATCAACGGACCGGAAGAAGTCGTTGCAACCAGCTGGGAACGCCTGACCTCTCGGCCAATTCAGAATGCAATATCGAGCCCGAATTTGAATCAATTCAGTCGGGACACGAATGACAGCAAAGACGTCCCCATTGGGCTGAGATCTCGAAATCGCCGAATGGAATGGTCCGTTCATCCACGTCGTCAGCCGTTTACACCCACGGTCAATACACAGAAAAACAGAAGTAGTAGTGGCGCTAGTTCAAACACAGTCACGTGGAAAGTTCTAATTACCTCGGCCAAAGCTCATCCGGAAACTCAAGAACCCTACTTGACTGCCTGTTCGAGCAATATCGTTTTGACGGTTTGCGGTAGATATCAGACTGCACAGTCAGTGCTTCTACGTTCTGCCTATGTACGAACCCTTCGTGGCTCATCTGACGAGGAATTGACGGAAAAAATAAATTCCCCTAGAGGTATGCGCAGTGACAAACAGTGCGATATTCCATTTCAACCCGGAAGCACCGATCGATTTGATATCATGTTGACGAATATCACAGAGATTTACAAAATTCGACTAAGTCATGATGGATCGGGGAGTTCTCCGGAGTGGTTACCGGCTCAGATTACGATGCGTCTCCTAAACTCGAATCTACCCAACTTGATCGTCCCATCACGTGTACCGCCCAAACTGAGTCGATGTTCCCGACTAACCGAACCAATATCTCCTGGTTCGGTAGGGTCCAGTTGGAGTTCTTCGGGTACGGAACTGTATTTTCCTTGTATGCAGTGGTTATCTCGGACCAAAGCAGACGGAAGTTTGGTTCGTGAAGTGGCAGCACCGGGAACGCATCTGCGAGACTTGAGTGTCGCGGGCAGATCATATTTGTTCAAACCATCTGCGGTGGATGCCCTGACCACAGCATTGCAATGTGATCGAGCACCTACTGTCCGTTACCAGATACTTGTAACCACTGGCAGTTTGTGGAATGCTGGAACGGAAGCCAATGTGAATGTTATTTTGCAAGGCGATCGTGGCGACACCGGAATGCGAACTTTGTGGGATCCGGAGACGGAAAATCGTATGGCGTTTGCACGTGGTCGAACCAGTCAATTCACCCTGGAGGCCGTCTTCCTTGGTCGGCTTCGGCGACTATCTATCTGGTTAGATTCAAACGCGGTAGACGATGACGGAGACGAGGGTGCGGACCAGTGGTATTTGGAGAAAGTCCTTGTGCGAGAACTTCCAGCCAGCTCAGGATTAACCGACGGAATAACCGGACGTTCAGCGGAAGGCACCGGAAATAGTCGCGGATGGAGCTGTTTTCCCTGTTACCAGTGGCTTGGGATGGGAACGCGACCGGGGTCTTTAAAAGTGCAGCTGATAGCCAGTGTCGGAAGTGGAAACCTCAGTACGCAACTGATTGAAAGCACAAGTCTGATCAACCAAGAAGATACATGGTGGCAATCGGAATTATGGAAGTTCCGTCCGGGAACGCGCATAGTATTCTACAGCAATGTGACCGGTGCCCCTCTCCAAATTAACGAGTCCAGCAGTGGTCAAATCGAAGCACGGAGTAGTACGGTGAGGGAAACGAATAAAAAAGTCGTACGTGCAATATTTCAGGTCCGTGCAACCTCAGCCGGATCAAAGCGGTTGCTAAAACCACGTTTGGCCGTGAAACCATCTGGAGAAATGAATGGATCCCAAGGCCCCGTTTCTTATCCGCTTGTTCTACACCAAGATGTCGAGCGGTACAATGACCAATTGTTGCAATCCAACGTGCGTACTTTCAGTAGCGTCAGCTCGGACAGTTCCTACCTGTGTTTGGACGATGCTCTGCGTTTGCGTGTTACCGACAAACTGATTGGTAATCGACCCAGCAATTCGATATACGATTTCCGTGTTCGAGCGCAACCCAACCATTGGATAGTATTGGAAGCGGTTCGATCATCCGCGGAGCGTACACCTACTCATGTCTACGTGGGGCCCGAGGGACACATTGTCAGCGGAGCCGCAGGACCACTTTCGGTGCCGGGCAAATTGCTTGTAGCTCATGCCAAAGGGGTATTGAGAGACCAAAGCGTTATCTGGCTGTGCACTAACGCATCACAAACTTTAGCTCTTCAAATTCGACCGAAAAGCATGATGTCAGCAGAAACAGCGGCCCGACAGGAACAGTGTTCGTGGACATTTGATCTGCGGGCTACAGGACCCAGAAACTCCAACGCCTATTGGCGTGTGATCAAAGTGGGTCAACGGATTCGACTATTCGAAGCTCTGGCATGGCCCGGGCACTACCTGCGAGTCGCAAACGGATCGGTGAATGTTTTAGGTTCTGGTGGTATCGACTGTCACTTTCGGATAACAAGATTTCGTTCACGGGGTTTCGTCAGGTTGTCTCCTTTGAACGATGCGTCGCAATTTCTGGGCATGGAAGATAACGGGCAGGTGAGGCTCTTATCCGACCTGGCTGATGAAGCGACCAGATTCTATCCGGAGCTAGTGAAGGTCGGAGTCCACCGTGGTCCAGATTATTTTTCCGGTCAAAAAGTACAAGAAGAAAACAAGTCCGAAAAGATCAGTCCAACTTCAAATCAGTTGAACGGGCCTTTCTCAACGATACAGGCCGACGAATTCTCTCGGACTCGTCAGGGCTCAGACTCGCCTCGAAGTCTGCCGAGCTCTGCGCAGGTTAGCGAACGGAACATTTCCACACAGTCCACGAAGATTTCGTCAGGAAAGGAACCCACAGAAAACGATTGGAAGGTTTCAATTGCTACCACGAAAGAAGCACGCAACTGTAGCGTGATTCTAGTTGTTTATGGTCTATTGGCAAATTCCGGACCAATTCTGATTGGCCGTTCCGACGATGAGGACAAACAACTGTTTCGCGCAGACAGTACCGACGGTTTTATGATTGTTCTGGAAAATTTGGGTAAAATTTTCAAAGTTCGATTCGAATTATCTCCGTTGAATAAAGGAGACGAAACGCGTTGGGAATTGGGGGATGTACTGTTTGAGAACTGCATCACCGATCAGCGATTGTCTTTCAATTTTTCCGGACGTCCGTTTGGTCGGACCTTGAACTTCTGTCAATACTGCCGGGAACAAGTCCCGGAGGATCTGATGACCGAGCCGGATTCGCTTCCGGACAGTCGACATGGATCGATCGTGGACCGGGTCAGTGAGTTGCGCATAGGTCTCGTGCACTATCAGGTCCGGTTGGAATTGCATGCGGAATTCGGCTGGACCGAAGATCAATCTCAGTTTGAACCGCATATCAGTCTGGTGGGCAAATACGGGGACTGCGGACGTCGTTTGACTCCACTGGTCGAGCCCACTTTTATAAAATCAGGAGAGGCGGACCACTGTTGGCTCTTTGAAACCGCGATTGAAGCAGTCTATCTCGGCGAGCTAACCAAATGCTTACTGGGCCCAGTAGACGTGAACACAACGCACACGGACGCAGAGCGCACTGGTCCATTTTGCTCCCGGGTGTCGGTTTCAGATCCTATCAATCAGTTGCTCTATTTCTTCCAGGCTGGCACTTGGCTTCTTGGTTCCCGGAGCGGACAGATTCACGAGGTACATCTGAACGTGGCAGAGATTCGTCCGACCGAAACAGACCAATCCGGTGCGGAAGAGACAGAAAGGAACGACATGCTTCAAGCTCTTTATGATGACGCCCATACATTGATAGCTGAGATTGTGAAGAAAGCCGAAATGAACCTGATACAATTTGATCAGTGGGATGGTTAATTGGTTCAAAAAGAAACACCTATATGAACACAGAGGAGAGCAGACGAAATATCACGTCCAGATGCAAGTCCATGAAATAATGCACGAAAATACTGAAGTCACCTCCATGTTCTGAACCCCCTTTATTGACGCACAAATTACCGACAGTATTCCAAAATATGTTATTTTTTCTATTGGACTCGTGAGTGATAATCTGACCTTTTGTCTCAATATTCTGAAATCTTTTTACCCACTTTCAAAAGAGTGTGTTCGTTTCAATTCAGGAGTCCGTTCTTCTCGGCAACTCAGATTGAACCCCAAAAAGATGAAATGTAACTAATTTTCACAGAAAAATTCCCTACCTCCGATAAATATTACTGGCATTCACTTACCGTATGTCACGCACATACCCGAGGTGAAAATGAGCCTATTCCACCACGAGTTTGCAATTAGTTTCGTTTGTTAATTGTTCCCTTCACCGATCCGCCAGTTCCCGTGTTTAATTGGCTGAAGCCACCACCCCCGTCAGTTGAATTGGAATAAATGAACAGCTTACGTAATCCTGTTCACTACCTACTCCAGTATTTAACAGTTTCTTTGAGCTTATTTGCATTTTAAATAAATAAGACGAGGAAAAAATTCACTTGAAAAAGAAAGTTATTTACTTCCTTAATCTTTTTTCTTTTGGTGTGTGTGCTTTCTTTAGTATGCAAGGGCCAGTGTTTCTGCACCGGGGTGGGGGGGGGGGGGGGGGGTTGCCCGTGGCCGGTGAGCAAAATATGAAAACAACCAACTCCGTAAGCCCAAACCTCAATGAGTGTCACATCGGGAAACCCACACCTACAATAATCGAACAACAATATGGTTGCCCGCAGCCTGCTCACTACAGTAGACTACCCTACCTGTGGTAGTAGGTGGTTCTGTTGTCGCCCGGCTCACCACCACGCCTGATCTATCGAGGTCTTTTGTGATCCGTCACTTTGGATTAGAGTTGCCGGTTTCCTTTGCGCATTATGAATCGTGACATTTTTGACACTGCAGTTCAGCCAACTGGGACAACCTTCGAGAATTCCCACCTTCCTATAATAGGAAGGATTGCTGTTTTACTTCGGACTTTCCCAGTCCCGTCTCTAAATTCAGTGACACTGCTTCTCACTTTATTCCATCCGGGAAACCCGAACACCCCTAGTGGTCCAACCACGCGTGTGATCGTGTTGTACTCTTGACGCGTTCAGCATTCCACCACTTGCCAGCTCCTGACTCTCATCACCGCTTTGTGCAAGCCAGGAACCGATGCTCACCAACCATACACAGAGCCAAATAACGCTTCGTCCGCTACAAAACCGAACACTTACTGTCATCCGCCACCGGTAAGCGAGCATTCTGATCCCTTGCCGAAGCAGTCACCCGCAGCTTCTGCTCTCCAATTTCTCTCGCATCAGTGATTGCTTTGGTAATTTCGATTATGAACCACAAGAGAAACCTGAGGTTTCTACTTTCCGGTTTGCCTCCTACTCCACTTCATCCTCTTGTTCTACTCTTCCGGTTTCTTCCCTCCCCTCTGTCCCCAATTTTCTACCTCTTACGCGATCTACAAAGATCCGTCAAGCGCAGCATCCTCCAAACTTGTACAAACCACCAGCTCCGGACGGCACACCATCCGTAGTCCTTGAAATGAGTGCACCAGAGTTGGTCCCTCTTTCGTTACCTCTTTTTTCTCTTTTTCTTTCTCTCTCCCTTCCTCTCTCTCTCTCTCCCTAACTTTCTACCTTTCCGACTGCTCTGATATATGCCGTGATTTTTCCTATTCCGAGATTCGGTGATCTTTCTGACCCGAGTATTCATCGGACTATTTTCCTCACTTAATATTTCGAAAGTAATCGAAACTATTTCTGACCAGTAGAGTACTTTCCTCGAAAGTGAAGGCCTACTGGGTGATCACCAATACGGATTCCCACCTCCGCGTTCCTCTGGTGATATCGCGGTTCTCGTCTTACACTCCTGGTTGAATGCTTTCGACAACCAAGGAGAAACACAAAAGGTCTTGCTCGGCATCTCTTAGGTCTTTGACCGAGTTTGGCTCGAAGGTCTTCTGGCGAAATTGCCCTTTTCCGGGCTCTCCACCCTCTCTCGTATATTGGACATTAAGTTTCCTCAGTAATCGAACCATCTTCGTCTGAGCTGATGGGGTTCCGTCCCAGCCATTTTATGTGAGTGCTGGCTTTTCCCATGGTTCGGTACTTGCGCCCACCCTCTTTCTTCTATTAATTAATGATCTTCTACCCACTATCTCCAACTTATTCCATTCCTTTACCTATGACGTCACCCTCCATTCTTCCCTTTCTTACCGCACTCTCCGCCATGCCAGCTCTAATATCGATCGTGGCCGTAGTGCAGTTAGTGTATATCTAGACCCCGACCTCGACAGACCTACTGAGGCTCCCACAATCATGTTGGATTTAATGTTTCCGAAACCTCACTTCTCCCAATTTCTTTGAATCCCCATTCATTCCCCCACACTTTTATTTTGACTCAACTACACTACATTCCACCGATTCTGTCTCTTCTTGACTTATCCATAACTTCTCCCTTATGCTGGTCTTCTTTCATATCTTACCTAACTTCTGATGCAGCGCACAAAGTTGGTTTTTTGCGTCGTGCCACGCGCTTTTTCACGCCAGCTCATCTGCTGTACACAGCTCAAATCCGGCCAGCATCTGAATACTGCAGCCGGGGCTTCGTCCGTATCTCTTTCTCTTCTTGAGTAGGTTCAACGAAAAGCAATGCTTCTGATCAACGACCTTTCTTCAACCAATTTGCAGTCACTAGCCCATCACAATGCTGTTGTTTCGTTGTCCCTCTTCTACTGGTACTAATTTGAATTTTGTTCTTCGAAGCTTGGTCTGGTAGCTCCTCTTCCTATAGCTCTTTCCCGATCGTCGCTTACCCGGGCAGTTAGTCATCCTTACCAAGCTTCTGTCACTACAGGTCGCACTTCTATCTTTCAATCTTACTTTTACCCCGGACTGTTACATCGTGGAACGCTCTCCCTCGTTCTGTCTTCCCAGCTACTTACAACCTCTCTCTCTCTCTCTCTCTCTCTCTCTCTCTCTCTCTCCTCAAAAGCAGGATGAACAAACTGGCTGTTATGAGAATGTGCCCCCACAAATCCGTTTCACGGTAGGTCTTTTGATAATGGGGTTTACTCCTTATGCTGTAACCCATCTTACGTGTAATATAAAAGGGAACTCTGACTTTCA
>STRG.31851.1
AGACGTCACTGCTGTCACCAGCAACCTAGGTCACCAGGTTATGATTACTACGGAGCTGGCTTTAGACGGGTCAAAATGGAATGGACTAAAGTGAGAGAGAAATTCTGTTCATTAAAAAACAATGTGCTCAGTTGTTGCTCCGCTCCCCTTGAGAGAACACCGTTCGAATTCTATCCCACCACATCGAAAAATCGCGATTCACCCGGACGCGTGGATGTAGACAATGATCGTGCCGATCTGTCAAGTGAAACAAACAGTCGTTGTTTGTCCACCGGTTTCACTCTCATCGGATATACATTTCTTTTGCAATTCCTACTGCATGCGATTAATTTTCTTCTCAATGGTCTCGCTTTTCGTCATTTGGACACGACGAGTTTGGGTTTGGTCAATGTTCGAATTGGTCTATTCTATTCGACACTCATGTTTATCACAAGAGAGTCATTTCGTCGAGCTTGCCTGAGTCGTGGCGGTGAACTGGTGATACAGCCCGCCTCCGAGAAGACAAACACTGCTGCCAGCGAGAGCGGTTTGTTTCGCAGTCGTGTATCCTCATTTGCTGAACTGATTGATCTTACTTGGACTATTGTACCGCTTGGTGCTGTCCTGGGATCCGCGTTGTTAGCCGTCTGGATTTGGATTTTGCCTGCCCCAAGTCGCTTAGCTTCGGCCGGTGGAGAATTGAAACTGCCGGCTGATGTGCTTGATCAACGTTATGTGAACTGTTTGTTGGTGTACGCACTATCCGGTCTATTCGAATTAGCTACGGAATCGTTTTGGCTTGTCTGTCAACTCACACATCGTATACGTGCTCGAATCCTGATCGAAGCATTCGCGAATACATCTCGTGTGATTGGAATCGTGTTGGCCATCTTGTTTGTCTCACCAGAATATGCTATCTATTCACTTGGTTTTCCCCAGATTTTACACGGATCCGTACTGTTTTTCACGTACTTGTGCTATTTCTCTTACGTTCTACGAAAACCCAATGGTTTCCAACACGAATCGAAGCATGTGGTGCAAAGTTTTCGTGAACTTTTCCCTCGGATTCGTCAGTTTTCCGTCGACCGTCCCGCGTTGGAATTAACGAAGAACCTGTTCGGGCAGGGAATTCTCAAACAGCTGCTCACAGAAGGCGAACGATACCTGATCAGCGGATTCCATTTGATCAGCTTTACTGACCAAGGTATATATGATCTTGTTAACAATCTGGGTTCAACGGCCGCTCGTCTTCTATTTTCACCGATGGAAGAGAGTTGTCATTTCGTGTTCAATCAATGTCTTCTCCGGAATGTTCGACCAGAGGAACAGAATATTATCCTCATGAGAGACGTGTTTCGAATATTTCGTACAGTTCTACGCACGTGCAGTCTCGTTGGTTGGGTTGGAGTTGCTTTTGCTCAGGCCAATTCTTGTCTTCTACTATCCCTATACATCGGTCCCAGTTTGGCAGAGAATACGACTGCTGTCACACTGTTGCGTTTATATTCAGCCTATGTTCTATTACTCGCTTGGAACGGTTCCACAGAAGCGTTTCTCAACGCAACCATGTCCACAGACGAAGTATCAAGACACAATAAACGGCTTATTTTATTCTCGATAATCTTCCTCGCTGCAAACGGGCTGATGGTTCCCTGGCTCGGTGTTCACGGATTTGTTTTGGCCAACTGTATCAATATGATCAGCCGAATTAGCTACAGTTGCTGGTATATCTGGAAATTCGTGCAATCTCAACAGGGCCAATCTTCTCAAGAACAGGAGCCAACAACTTCGGATAGACAGATAAACGCATTCTCTGCGCCTCTCAAGTCGTTTTTGCCTCTACTTCGTTTGATGTTACCCTCGCTGAAAGAATCCTTCACTCTGACACTCAGCTTGGTCGTTACTGTTCTCTCCGAACATTATTTCTGCTGTGCATTCGGTTGGAAATCGCTACTCATACACATGTGCATTACGGCAGTGATGGTATTGTCCACCCTTTTCCTGATGTATCGTGAAGAAAAAGAACTGTTGGATACCATAAAATCAGGAATTTGGAGACCGAAAAAAGAGTGAGTGAAAATCTCATGCGTACTCCGTCTGTCCTGTTCTCTGAACAAATTCTGCAGTCCACAGAACCGGTGGGATGGGAGTGTTCCCCGTCTTCCGACAATGGCAGTCCTTGGACAGGACAGGTTTTTTATTCCTGCATCCGCGCTCACCTTCAGTTGGCACGACTCAGTTTATTTTACTGAATTAGCCAAATTATTTTCATTTCATTTTCGCTTGCATGCAACCATGCGCACTGTTTTTGTAAACTGGCTATCAATAAATTTCTGTACTCGTTCTTTTCAATGAAACTCACGCTCATTTGTGAGAA
>STRG.2987.4
CCGCCACGAGAAGGCGGTGAGTAGGACTTCCTCAGCAGGGGCTGTTTGACAAGCACGGTCATTAGGGAGCATTTCGAGGGGCATTCAGGACGAGTAGCCATCTCGGAGCTTGGGACACCCACCTCCCACAATACTGAGGCATTTGGAGGGTGGAGATGCTTTGCAGATTGATTTTGTCAATCTGTTCCAATTGCCAGTCTGCAGCGACCCACTGTTTAGTTCGGCTAAGGGCAAGGTCATGCCTGTAGGGGAACACCGGATCAGCGAGTGCTCCCTAGGTGGTAGAACACTGCCGCCAGTCAAACAGGAAAGGGATCTGGGAGTGATCATTACAGGCGATCTGTCTCAGACCCACAGAACCATGTGCAGACCAAATCAACTCAACAGACTCCTAGAATTAATCACAGCCGCTCTCGGGAGCCTTGTGTGATGGATACCGAGGTACCGAATGAGGATCTCGCAGCTGGTTCTGTTGTATGCTCAATATGCTGCGGTGTCTTTCAACCTAATCAGCTGATCAGTCTTTCACAGTGCGGATGTGCGTTTTGCCGAAATTGTTTGAAATTGTACGTCCTCTCAGTTGTACAAGATCGGCTTGATCCTACATGTGCCTGTCCAACCTACGCTTGCCCATTCGACGGTAATCTGACTGATTTGGAGATTCAAGAAGTGCTTAGTCCTGATCTGTATGAGCGCTATTTGACACGTAAGAGAGAACGAGAGATAGAATCCAATGCCACATTGACGTATTGTCCAGCCGCCGGATGTGGTGTAGTGTGTAATGTAACAGCGGCAGCCGTCGCAACCGTCAATCCAACGGTAACCAGTGCAACGCCTTATTTACCCCCTCGGTTAATGGGACGTGTCACCAGCTGGTATCGACAACGAAGCTCGTCAGGGTCTACACGGTCTTCGCGTCACAGAATTCCCACATGTTTTGGAACCCGGATTGAAAAAAACCCTTCAAACAAATCTGCTCAAGACCCAAATCAGTCGGGTATCAAGTTCATCAGTTCGCCGAAATCCGCCAAACGTGGTTCAGCTGCGTGTCCTGCTGTGCGCGTGGTTTGTCATCAGTGCGGACTCATCTTTTGTGCACGGTGTCACATGGCATGGCACGGAGATGAACCCAGTTTGTGTGACCCCACCCTAGCCTCGAAACCAAACAGCCGGCCTCGCACTGTTTCGTTTAGGCTGTCTGAGATGCTAAAGTCTCAAGTTCTCCCAGATGGTCTGGTTCCCAGTGCCCCAAGCAATGACCCGATTTCCACAATCGGGTCTGCTTCTTCCCATGCGGACTCGTCTACCCCACTTATTTCGCATAGCACACTCAGTGCTGCTTCCCGTTCACGGCCAAGCCAACGTAAACGACCTCGCGGAACCCAAAAATGGACCTCTCGCTTGGTTCTACCTCCGTCTACACCCCAGCCATCACCGTCGAGTCACTTGGACTTATCTATGTTGGCTGTCGGATTTCCCCCGTATCCACCAAATGCATGGCTCAAACGTTGCCCAGCTTGTCTGGTGCCGATTGAACGCGTGGAAGGTTGCGCACAAATGAATTGTCGCGCATGCAAGCACACATTCTGTTGGTACTGTCTCAATTCGCTTGATGCAATCACTGTCCTTGCAGGTCTTTCAGTTCTACTTCTGATTGCTGCTCCGTTCGTGATTGTCTCTGTGCCGTGCTTTTTGTGCATCAAATGTCAGCGTGTCCATTTGCAACGCCGTCTACGTAAACGTCATCGTGGTGGTCTGCGGGAAGAGAACCCATCTGGAACAGCAGATGTAACAACTCTTTCCAATGGTCCCCTCACGCGGCATAAGACCGAAAACGCGGGCCTGGCCGAATGTCGCTCGCCCCGATCCGCCACGGACGTCCCAGTTGAAATAGTCCTGGCGGAAAAAGTGGACATTCACTGGCCCGACATCTCTCATACTTCTGGGGATGAATCAAAGGCGGTGCATAATCCGGATGCATCGCCGACCTCAGCGCCTGATCAGTCTGCTCCTTCCGTTATGAATTGCTCGCTTTATGTGACCCCGGAAAATATCTTAGATCCAACATGAGCTGTGAATTAGAATGAACACCGCATTTAGTAATTTCCTTCTCTGTAAACGGTCAGTATGTTTCTATTCGCATGCAGTCGGTAGCTCGGATGTCGAGATATTCGCTCTTCTCCTGGTCATAAGTTGATCGTATTGCTACTTATTTTTTTGTTTTCTTCCAATGCTGTGAGACTTGTCACTTTCTATCTCGTGCTCTCGGGCTTTTGTATTTTTATCCAATATGTTATTTTAGGCAAAGCCCCGAAATTATTTCACTTATGGCCCGTTCCGGAGCGGACTAAGTGAGTGCATTTACATTTTCTGCACAATTGTTCCTGGGCTCCGTGTGATGGACAAAGTCTGTGGTAATTCTTGGGTCGGTAGTTCTCGCTTTGACATTCCAGTTAGCCCACTTGACAGGCATACACAAAACGCGCCTTTTTTTTTATTGCCGTCTAACACCTCAGAGCCCTTGTTTTCAGTTAGCCGGGTGCATTTGCGTGCTGGCTATCTAACCGTTTCTCGACTGCGTTCCGTTTACAAACAGTCGTGATCGTTATTTGAAAGATTTTCATTCAGTTCCTTTCACCGTACATTTTCCATTCTTCTTAGCTTCTCGCCGTTGTAACCTGTTCTGTGATCGTTCTGAGAAACATGCATGAGAGTATAAGTAACATGAAAATGTACTTGTGTATACAAGGTTTGTTTTAC
>STRG.80701.1
AACATTCAATGTGCAGTTTTGGGAGCTATGGAAACTAATAAAGATCTGAAAGCACGATTGGTCTTGGCCACTTTCGTCCTGTGCGCATGGAATTGAACTGCATCAAATTTCTGTCTTTCAGAAAAAGAAAATCACGCAGTGTTGGGAGATACGGAAACGCGCCGACAATACAACTAAGGGCCACCGTCCGCACCCTTAAGGATGAGCTGTCCAGCCTGAGGAGTTTGGTAATCAAATCCCTCCCGGTGTCCCAGGCATCCGATCAGGTTTGTAGAGTTTCTGAGCAGCAAATTCTTGACGCCGCAAAGATTTTACAAGATACCGAGATTTGCTCCAAGCGAGTCATCCTTTGGGGCCGCTTCCTCAGTTCAGATCACCCTCATGACACCTACGCCCAGGTGTTTAACCGCCTTAAGCTCCCTCTCCCACTTAAAGGTCGGTCCACTTGGTTAGTAACCAAACGCACCAACCGGGTTCACGGTATTCTCATTGTAATGGGTTCCACAGATGCAGCCAAACGAATTGTTTCCTTGGCCGCAAAGCTCAAGGAAGAAATTAAAGGGCTCAAGGGCGTATCCATTGATAAGCCACTTCATCTGAGGCTCCGCAGTGAGAAGGCTAAGCCAAAAATTCCACAAAAAGCTGAT
>STRG.48030.4
CCTAACATTCAACCTTAACAACTTACGACAGTGCGAAAAAATATGGCATGTTTTCAAAGTCGAAGTCCCTCAGAGTGCATCGTTCTTCCAGACTATTGGCGTTGGCACGATAAGTTGGCACAGACAATAGGTCCTGTAAATGTCTCAAGGCTCGTGTAGGACGCGTTGGGCTTCCAAGATAGTCCTGAGAAGATCATCTAACCGGTCATTTGGAGAGACTTGAAGACTAGTTTATTTCCTAATGTGAAAACGAGTACGTCAAACTGTTATTTATTCTGATGGAACCTTCGTCTGAGCGTTAGTTCATGACGAACTTTTACTCTTTTCAGTGTCTGGATTTGTCCTTCAACTTTTTGGATGGACCCTCCTTCCTCCGACTTGGATTACTACCTGCGCTAACAAGGCTTTACGTGAGCGGAAACGGTATTCATTGTCTGCCTCCTGAACTAGCTGAACCACGAATGAGTTTGAAAGAAACAACTGCGCCAAGATTTTCCAAACTTGAAGTATTACACTTGGACGATAACAAGCTGTCGAAAGCAGAGGATATTGCCAGCTTGGCTACGCTTCCAAAACTTCGCATTCTAAATCTGGCAAACAATCGATTTCGGACTATACCACTGCTCAAGTCTGTCCCGAGTGACATAAATACGGACGATGAAGAAGAGTCAATTCAGTCTCAGCCGTCTTCATCTGTCACACACCAGCCATTACGTAAGCTAAAAAGTGGCTCGAATTTCTCATCAAATGGCACGGTTGAAACGGAGGCAGATGGCATTCAAATAAAAGGGAAGAAAATGAGTTTTTCCAACTCGTCAAAATCTTTGACTCAGGAATTGTCAGTAGTCTACCCGGCTGTTCCCACCACAACTGAAAGGTCCAGTTTTGTCGCCGGACAGCAGGTGCCTGATAGTGGCACCTTGGAGGCAGTTACCGGAAAAATGAAGGTACCTGATCGTTATGATACGAGAAAAATTCGGAAATCCTCACACAACCAGTACAGGAATTTGCGCCCACGCATTCGCATAGTCGATGAATTTTTCGGACTGGGAAAAGTGAAAAAAATTATGAACAGTTCAGATGCGGTGCACCGACCATCTGTTCAGGTACGTCCACCTGGATCGGACACCATGCATCCGGTACCCGTCTCCGCATTGCGTCGGATTTCTGGTGAAATGAACCGTTCCGGGCTACGTAGACGTCTTTCCGAAGAACAACATGTGTTGAAACGAATGACTTCTTCTGCCGCAATGACTGCTCTGAAAGAAGCAACAAATTCCGTGTTCGCGGCTCCTCCATTTCCGTGTTTGGAACTCCTTGACTTATCGTATAATTTGATAATGTACGAACAACACATACTTCCGGTAGCCGTTTGGCCTCAGTTACGTGAGCTAGTCGTTCACAACAACCCAGTCGTTTCACGTCATTCAGGAGTTCCACCGTTACTACAACAGCTCCTTGTGGAACGTTTGCGTTTGAATGTACGCCGCACGGTCCAAGCTGTCAGTTGGTTCAATGACCAAGGTCAACTGATTTATCCGGCTGAACAAAAATCCGGATCGAATACCAAAGAAACGCGGGATCCGAATAAGGCACTTGTTTTGCCTGAGCCACTTGTTACCAGATCTGATGCAACTTCATCAACACGACAAATATTAAATGCTAATCAGACAAAAACTCGTCGGTTGGCTGGGAAACTGAAAAGAGGTGGACGGTTACTAGTACCAACAAGGCTTTTAAACAGATTGCCTTCAGCACAGCTGATCGCCCCACCAAAACCATCCAAGTGCAGCCCGGATAGAATGCTGAGAGAATATCGCGAAACTGTTGCTCATTCAGCCGGTCTCGGGCAGTTTTCCGACTCTTCCTCAACGTGCTCAACGGGACTTTCGAATCGGTCCGAGGGAAAGATTTCCGGACAGCCCAAGTCAGTTCAGTTTGCTTCAATCAGGAGTGAGGAACACTCGGCATATAATCGAGCAGCTAGTGTGACAGCCGAACCGAAATATCCCACAGATGATTTGGATCCGTCTAATGGTGAATGTTCTAGCTTCTTTACTACGCAGCTGGCACAGTTTGACGCTAACGGATCGCTGGGCACAGAGGACAAATCTGCATCAGGCTCATTGTGTATGGTTCCAGAAGACCAGCTTCCCATGGATGGGAATACGGACACGATAGTCCCAACCAATCCAGGCCCATTGCTTCCCGATTTAGAGTGGCTAGTGGATGAAACAAGTTTACCAGAAACCATGCAAGCCTGTCTCCGCGAACTGCGATACTTATGCCAGCATCGACCTGTAGTGCACGAAAATACTCATAACATATGCTCATCCCATTTGACGAACAGTGAACTTCAGGCTATTAATCCTGCTGGTTCTGACGGGTCGAAACTTGTGCCCAAGGAATCACAAACTGTTTTGCCGAATCCATCAAAGACCATATCAGATGATCCTATTGGAACAGAAACCGGTCCAGAAAATGATATACGTGAATTGTCTTTGTTGGACACAATGCCAAAACTGCAATATACAAGCATGTTAGCTATTCACCTGCCCAAAGCCATGGAATGGAAAACCCAAGGTACTACACCAAACTATCCAGTGTCAAATATTGACGAACGCGAAAGACTGGCTACGAACAAGGAGAAACGAGGAAGTGCCAAACCATTCAAGACGTCAAACGGAACGGCTCAGCTAGCTAAAAATAAGTTCACAAAGTTCGAACTATCACATGAACGACTCCTGGACAAGATTGTGACCCAAGCAAATAATCATGTGGCCGAGAACTATGACCGTATGGCTGTTCAATTACATCGGGATATTGTGGAGTCGTTGGAGAGTGCCCATTTACCGATCAGTATAAATAAATTGGGCGAGTCTTTGTTGCCGTCGGGGGTCATGCGTTGATAACAGATGTACTCTTCAGTGGACGTCAGAAGGAGACCGAGAGAGATTGTGTAACTATCAGGAGAGAAATGGCATATGGTCGAATATGTCATGGTTATCCTGTACATGATATGTTCACACATAATTCGTATGTTTTTGTCACCAATAATACCATTAAACGCATTAACATGACAACTGTGGTACTGTGGTTTTCTCTGTCCAAATGTGTTTGAATAAAGTATTGTGCAGTACACTTGTAATAATCAACCCACTTGTGTAATTAAAACTATCCTTATGTCTATTTTAGAATTCTAGTCAGAGCATAAGAGCTCTTTATACATTTTGTACGGAAAAATCTTGGCGATTTTGCAACATTTACACGGAAACTGAAGTCTTTTCGAACATAGATGGACAGAAACAGATGCGGTAGATAGAGGTACAGAAAAGCTGAAAATCCAG
>STRG.75313.1
GTGACACAAATGCAAACACCAAAACATCCATTTTATCAATTCTGCATATATTCAATTTGCAGAGCACCACTGCACCAGTTGGTGAGTGAGATGCTTACTTACTTCGGGGAGCTGGCAGACATAGATAAAGAGAACATATTGGTCGCACGATAAAAAAGGAGTTAATGAGTACTCACATCAAGGACAGATACATGTGTTCACAAATAGCTACATGTCAGACAGAATTTCGAAGGAGAGTAAAGTGATTCAGGGCAAACAACACTGGACAACATTGGGCTCTCACACTCCCACTCATCTCTGTGATCTAACAATAGATCGATAGGTTATTTTGAGCAACGTTTGAGTCGGTAATTTTGCTTCAGAAAAATGGACTGGCTTATTCTGAAATGCTAGCTCAAAACGCGGCTATTATATCAGTATATAATAGGAAATTTTCTAACTATTCCGCTGTTCACGTAATTCTGAATAGCAGTTCACCAAAAGTCTCCTAGCATGTCTATCACATACATGCCCACTTTGCTAGAAGCATTAACCATACCAAACTCTTTGTACAGATTTCCTCGGTGATTGAGTTGCATACATCGATCGTCTATGAACACCATGGTGATGTCACGCGAAGTATGAGTGAGTTATTCCTTCAATTAACCAAAAACTATCAGTTACTGGAAAATTGCTTTTAATTTGCCCTTCTTTATGCAACTCGATATCCAATATGACAAACACACTATCCATCATGCATCGTAAAACAGACGCTCGTTTATACACCAGTCTTACTTGCATGACTTTCGAAAATAACCCATTCCTTTGCCATCAGGTTGTCTATGCTTACTCAACGAAACACTTCATGGACCTGAGCGCTCATACGCCTTTACTTGAGTTGGGCCTGCTTGTTCACGCTCTTCAACAGACACAAGAATTCTATATATGTTCAGCTCCCGACGATGGACATACATGTGAGCACCCGTGCAAATACAATTTAAATGTACCGAGTGAAATATGTGTACATTCTGTCCGAAAAAAATTGGCATAACCTCGGAGGGGTCGAAATCCTGACGTGCAGACGAATCCTCATCTATATTACTGATACTTCTCCTCCGCGTTAAACGATAGTATCGGTTGTGCAAAGTGGAACTCCACGGTATGATGGAACTTCGACCGAATCGAATTGATCCCGATTTTTTTCGGATAGACTATACACTTCACCACGTGTCAAGCCAAACACTGCAAAGGGTCACCTGACCTGATCCCCTCTTCGGTCAATAGTGCTACGTAGTGAATCTGAATGAAGAACAGTTTGTTTCTTGAATCAGTTCCACAATGACCAACGTGAGTGAATTTAAACGAGACGTTTCTCGTCCTGTGTAGTTTCACTTAACCCAGTACCATTTTAAAGACTTTTCTGGTCACTATAATATGATATTTTTGGGAACTGTCTTCATTTAGCGGTAATCGTAGTTTTTTTCCGCGGTGTCTTTTGCAAAACAGCGCTTCGGTAGATCACATTGGAGAACGACATCGTCGAACCAAGCAGCTGGTTATGGCAGTCTGCGATGATAGTCAGTTTATGAGAACACAGATTGGTGAACAAGCTCGTTTTCAATGATTCGTACTCAAGCCATTACATCACAATACATAACGATAAGTTACGAAATCGGACCAATTCGAATTATTGCAAGTGATAGAGATTATTGCTGATATGTCAGCATTGTGATGTAATGGCATGAGTATGAATCACTGAAAACGAGCTTGTTCGCCAATCTGTGTTCTAATCATGTGCTCACTGGGAGTAATCAGACAACATAGATGGTTACTTTAATGAATTGTCTTGGACAAGATTTTTCACATACAAACCTCAGGTCATCCGATCAACCTTGTCCTCGTAAGCACGAGACTGGAGTTTCCCTCTGGTTAGAGCTCATCAGTGGTACATATCTATTGCTGGGCTCAGGATTTCGACCCAGAAAGTCTCACCTGAAATGTGTGGGTGTTACCACTGCACCACTTTGCCCGCGACCGAGCTAACTCGAATAACCAAGTCACGTTTATTGAGAGGTAGTCCACTATGACCCCAGGCAGTGCTCAATGACTGCTGGCAAGCAGTTATGAGGTATACA
>STRG.43845.1
TTGACCATCCTAAACCGTAGTAGAAATATCGGAAGCATGTCTGCCAATGAGGTCTCCTGAGTGGCGGGGTTTATCTTTGCTCTTTTCGTTCGCTCATCCTTGATTGTTCTTTTGGTCTGATCACTACGTTTTTCGTTAATAATCCGGCAGACGATAAAAGTTGAATTAGTGCTACCAAATGTGTACATCTTATGGCAGGAATAGGACAACGATTCACTTCTGCTGATCATCCTGCTCCTTGGAACACACAATCTCAATATACAATGGGAAGAACGATGATGCACGACGTCAGCAAACCAATTACAAACTACACTGGGAACTTTACTAAAAGAGCTCTATTCGGTGGAACGCAAAGTAGTGTTGTAGGAGCACCCACATTCAGTGACATGGCTACGCTTTGTGCATCAGGCTACTCGTCCCGACCAGGCTCGTCCCAACAAAACGGCGAGGTTCTTGGTTCACTCTCAGGCGGTTTTCCCGTCCGATCCGCGTTCCCATCTGCGCAAGATCATTCGGCTCAGGATACCGCTTCCTCATTTTTCAATAACGTTGGCTTTAATGGAGTACAATCAAGTCCACTACGAAATTTTTCCGAGCCATCCTTGTTTCCCTCTCTGTCATCCGCCAGTCGGACGGGTGGGACGGATCTAAGTGGTGGTCGAATCGGTTCAAGCAACACGGCGGCCAAAACTGCGACAACAAACGATGGATTATCAGTATCCAGCTCACGTAACCCCGTCGTTAGCGGCAACTTGTTCGCTACCAGTTTGAGCGGGGACAGCACCACTAATAATTCCGCAAATCTGTCCGTCTCATCCTCTTCTGCTTCCCGCGGGATGAAACTGGATCCTTCGGAGTTTCCACCTATTCTAACATCAGTTGGTCGGAGTGGTAATGCACCAGGTTCATTCCCGTCTCTTTCTACTCAACCACCGTTGAGAAATTACGTATCCGTCATGTCCAAGGGACCCCCAGCTACGGATGTAGCCACAAGCAATTCCTTAACGAGCCAGTTTAGTTCAAGTCAACCGACTCCACCGGAATTCTCCAAACAAGACTTCCCTGCTCTCCCCGGCTCGAATCACCAGCAACAACAACACTCGAGTGTTTCTACTTCTCTCGCTACTGGTCAGTGCAATACCAATACTCTGAGTGCGGTCAACTCCACCAATCCTGGCTTGCCTCGGCCAATGCCCCTTAATGCTTCCGCCGCCATTGGGACTCGATCCACAAACTCTGCCATTGTTCCCGGAAGCACCGGACAATTTCATCCAAGTTCTGGAACTGGCCCAACCACCACGGGTACAACTAGTGGAATTCAATTACTAGCGAATCACTTCGTGGCAAATATCTCCAAGAACATGATTTGCGACCAATTTGGTATGATTGGTCTTCTAAAGCTGATTCACATTGGAGCTTATGACGCTGCATTAAACATGCTGGCACCCGGGTCCGACCTATCCTCGTTGCATAACAATTGGCAAACCGCTGG
>STRG.26168.1
NNNCCTTCCGGTGGTTGATGGGAAAATGAGCCGGCGCTGGACGCAATGGCTGCGTTGTGTGCATCTGTGAAGGCTGTATAATCTAGAATGATGCTCCACCTGATAGACACTGCCTTGGCTGGATTATCTGCCATAACACGCCGCAAAACAACTCTGCAATCAAGACCGCTTCCACGGAAAATTATGCCATCGAATAATAATGGTGTCAATTCCTGCACCGTGTCTTCCGAATATTGATGCTAGTCAGTAACTTTGGACATTCCACAAAATAGTCCAAAGATGAATACACCTGACGAGGGTCTGTTGGACTACATGGTGTTAGCCACGACTGGTGCGATGAGCCAAGAAACAGGCTCATATAGTCGATGTGTAACCGGATGTAAACGAAGTAGTCGACCGTGACAAGTCGACACTGCAGAGCTCGTTGCAAGGTTTCACTTGGGCCAAAATGCACATATCCGCCGACGCCAGCATTTTTCTTTCGGACTCTCCTCGGTGATCCAGCAACGACCTCGGATCCAAAAAGCAAATCAAGATTTGTTTGTCTCAGAGCTCGTAATAAAATCCTCAAATCGGCCAGCGATGAGTTCATTTGTATTGCAGACTGGCCGAGGGAACAGCCGGGAAATATAGATTTAATAATTCAGTTACCTTATGTGAGAGTATTTATCAGTTCGCTTGGTGTTGCAAATTTCGTTTCTCTACCCCGAGTGATGATTCTTTCGCATATACAGGAGATCACCACGGAGCTCGTTTTTCGGGAAATTGGTTGCAGCCTAATAAGGTGACACGCACTTCTCGTTTGGTATGCACGTGTTATCGCCCTCAAGTTCTCTCAAGTGTTCACATTTACAAGTTCAGTTTGAGTTACCTAACAGCTGCAGACGTGGTGGCAACTGTGACTTGCTGCTCCGTAACTGCTGCCAGTGAGTCCCTTTTTCTTTCAAAACAGTCGATGTCATCAACTGAGTCACCCGACTCGTTACTCCTTGGACCGGAACAATCGCTTGGAGATTTTTGGCAAATTTCATAGTAGATAACTTTGTGCATCATCGTTCCTTATGAGGGATGAGTTGAAATCGCCCGTATTAACCTTGTGGGCTGCGACCTGCCTCTTGAGCCTCCATATTGTGGTTGTGGAATAGCCACGCAATTTCGGGTGGGTCCTGCCCATCTACAGGTGAAGTCATAAATGAAAATTAATCGCAGTTACCTACCGTAGAAACACGAAAGCCAACTAAGCGCATCGGAATGCTTAACAACGTAGCCTTAGCGCCCAAGGCGAACAACCACCGCAAAAAATTAGCAGCCATGATAGGAATGTGATAAAACAAGCAAAACAACTAACTTTATTATACACAGTCAATCGGACAGTTGATGTCAATAGTTTTCATTATTATGGTTCTTAAAAGATAGAATATTAGCCTCGAAATTCTTGTGCATTCACGGCTGCATAGTTTTCTGTATCGGAAGTCAGCTACTAAATACTACAAAATATGGCCTAACAAAGACTCTCGTTGGAATATTTTTGCATCCATGATGGATTCTCCGGTGTTTCGATAGATTTCGCTTGTTTTGGGGCATAGCGCTGACATTCTGCCACTGTCTCCTAGGGTGAGTTCAATTGACAATCCAGAGTCCCCTTGTGCTGCCTGGACGGGATGAGGTCCTGACTTAACTTAGGTGAACCCTAGGCTGGTGCATCCAAACAGCAAATTCATTCTACCAAGGACCCTCGTAAGTCCTCGAATCACGGTAGTCCATGGTCTTTCGGTGTCAGAACCGTCAAGACTGAAGCGGCTGGTCCGAGGAAAAGAATCAGGTAGTAAGAAGCCCCCCGAATAACTGAGAGCAATGCGGCAGCGGGATGGGCAAGAGAGAAAAGTCATCAAAGAGTCTCGGGTACGGCGATTACTAACCAATACTCAAGCACCGCTCGAGGTTTCTAATCCTCTCAGCCTCGCAGAAACGGCAAAACTTGCGGACGGTATCACGAACGGTACCATGCACAAATCACTGCCGTAGCGAAATCGAGTAGCCTCGAACTCACCGCTCCCACCACGGGGGCACACTCTGAGGATGCCCCGATAGCTGCTTTCGAGCGGGCTTTCAGGCGTTTTCCTACCCAAGGTTGTTCTCACTCTAGAGACCGGGAACCTCATCACAACTCCGACTGACGTAAACGCCGCAGAAGCCCTCCTCCTGGCCACCCCGTTAGTCCATCTCGGTTCAAGTGCTGTCGATAACACAAGTGGTTTGGGGGTAAGACCCGGCGCTGCGAAGCCGGTTGCGCCCTCCAGTGTGCCGAACAGGGAAGCTGATATCCCGACGCGTTCCGGCGACTGACACGGTCGGCAGCCATGATGAGAGTCGTCTGTTGGATGTTTGGGACTAAGTTTCCAAAATCCTTATTGACACCGGTGCAGCAGTTAGTGTGATTCCAAGGGAAGCACGTGATCCAACTGTAGCGACAGCCATCTTCGTTCATACTTGTAAAACGTTCATTGTTTAACTGGACGCTGACTGCCAAGCGCGGCTGCCATTTGACCGTTTCTCTTGCGCACGCTATTAAATACACGCCAACTGCCGTCTTTCCCAATCGCCTTCTCGTTCTCTCGGGTCGTGGAGAATACCGTTTCAGTTAGCATATTCCTACAGTGCCGAGCATTAGAGTAACGTGCAAATGGTCCAGGCAGCACAAAGGACCAAAGAACGCGTTTACTAAGGAAACCACAAAGTGAGGTTTAGCCACCTTCGCACTTAAGCAACAGGGTTGTGAACATTTGGAACGGTCTGCCTGGTTGAATGGTAGGTCTGCAGACAGTCCAATCCTTCAAAGGTGCCCTAGATCGCAAGTGGTATGAGATATTTCCTTGTAATGAGCCTTGAGTGTATCAACTAGATGGATGACGGGTAGCACTGTGGTCCTTCTGGAGTATGTTTTAACAGACTTTTTCCCTCATTGCATACTGTCTCAATGAACGCTCACGATGCATAATGTCTCTCGCAGTTGATGTGCGGTGAGGTTTTCCGTTTCCCTCTCATTTTTAGCGGGGATTCGACGAAATACACTCGGCAGTGGTGGGTGCATAACTGGTGTGCATACCATCGAAGGAGTTCTGGACGCTCGATAGGCCGTGGCCATTACCTGTCCTGTGAAAACTGAACTGAACTGAACTGAACACCTTACATTTTGTGGTCCTGACGTGATCCCCAGGTCACGCGAGTTGCCTTATTTTTCACAGTGCGAGGTCCCGTCTGCGTACGTTTCTGAGTGCTTTATTATTTCCCTACTGTTAACGTTTTTTGTTCGGTTTTTCCAAGTAGTTTTCTCAAACATTTTTGGGGGTGTCTAGTTGATCAGTCCTTGCTGCTGGAAGAAGAGCCCCCGTCTGAATGGATGTAGGACGGCATACCGAAAATAACTGGGAAAGGCAGCGGATGATTGTGGCCGTCGACAGGTCTGAGCAAGCACGAGCAACGGGAACCTGGATTACTCGTCTTTGATAGGTAATAGGTGCCGAATTTTGGATATTGAGGGAAGCAACCCTTTTGAAATCAATGTTTATTCTTTCAAACGGCGAAGTGGCTTTGATCAGATTTCCGGTAGGTAACTTGCAAAACTGTGGTTTCCATTTGGCACAAAGTGTACAGCCACCGGTGACAGATTTCACATCGTCGACTGAGTATGGTAGATTCTTTGTCCTTACGAAATGAATCATACGGACAACACCCGTGTGGCAGAGTGAGTTGTGTAATACTCTGAGTGACGCGAGTGACGTAGACGTGGAGCAGAAACTGCTTGACAGTTTGTCGGCTGCGACACTCTCAGGACCGGACGATGAATGACATCGAAACTGTAGTACGATAATTCGACTCGCCACCTCTGAATCTTATCATTTTTGATCTTCCCGTGGTGTCGGGAGTCGAACATAAGAGCGACCGACTTTTGATCCGTGATCAGTCGAAAATGTGTACCCATCAAATAATGTATCCACTTCCGGATAGCCTCCACAATAGCGTTTGCCTCTTTTTCTACGGATGTATGATGCTTTTCGCTATACAGGATGGCTTCCTTAAGCCGGAGATGCAATCATACCTGACAGGTCAATGGGTAGAGGTCAGACAAAGTCCAGTCTCCTGGTCCTCCAGGTTGTGGGTTGATTTGAGCTGGCAACTCAATCGGAAAAACCAGTGGAAGAATAATTGATCCAAGCAAATGGGCTTCCACTAAGCCATCCCGCTGCCTTGCGGATAGGTTCTTGTCAGAACTAAAGGCTTTGGATGAGGACCCTAATCGTTCTCCTGCTTTGTGGCTGGACACCCTAGCAGTACCAGTCCAACATCTCCCATGAACTGCACGAATACAAAGAATTCCATACTGCATCGGTCGTCACGCAGGCTAATCAGGACCGCGCTGCCCATTGCATCGAGCGGGGTGGGTAGTGATAAGTGTGCTACTGCTCAGAGTTCCCTCTCTGTTATTCAACCTTTGTCTTCTGTCCCTAACCATCCCTCTTTGCCCCATCTATCCACCCATAATGCTCCCACTGATAACACGGTCGATGCTCGCAACGATTCACTGTCAAACAGTGTCGGGAATAATCCTCTGTCTGGTAACTCACATTTTCTCAGGCCCCGTCAGCCCCTGAATCTCGGCTCCTTCAACGTGCGTACACTGATGCAGGCCGGTCAGCAGGCGTGCCTAGCCCTCACAATGAACTCTCTGAAGATTGATGTTTGCTGCTTAAGCGAAACGCGTATCCAGGATTCGAGCAATGTAATTCAGATAACTGCTCCTGGTATCTCATCGAGGTATATTCTGCGCACCTCAGGAGACGAAGCAGCTAGAGCTGTGGGTCAACGTGGTGTAGGAATTGNNNNNNNNNNNNNNNNNNNNNNNNNNNNNNNNNNNNNNNNNNNNNNNNNGTAGACTTCGTTGGTTGGGACACGTGTTACGTATGGCAAACACACGTCTACCGTACCGTGTCCTATTCTCCGCCCCTCCTAGGGAGTGGAAGAGACCACGTGGAGGTCAACAGATGACGTGGCAGCGAGGAATGAGAAAATGTACAGCAGACTTAGGAAAAGTAGGTGCTTCACGTCTTCGTGGTTGGGGTCCAAAAGATCCGTCTACCAGTTGGCTGGAGACACTGAAGGATATGGCTGCAAACCGCGAACAGTAGAGATCGTGTTGTCACTTTCTATCGGATCAGAATGTTTGATCGGTGTACGTTTGTACAGTTAGACTGTGTATTCCGTGTGTTGGCTACTAGGGCATTCTTTCCTTTTCCCACCGATGTAGGTCCACTCCCTGTCCATCTTGTATATTCATACTTTTTAATTCAACGTGCAACATGGTGAGAAAGGCAGTGGTCAGTGGGGCTTGCCCTACTGTTTAACGCTGTACGATGATGATGATGATGATGATGATTTTCGCTTTGAGACAGAGTCCGGGAAGAAAATGCGACCGGCCTGTGATTTTGAGACAGTGTGGCCGAGATAGTTATGTTCGAGGCATCTGTTTTTCAACGATCAATGGCACATCGGGATCGACAGTGGCGAAGACGGCACGTTCGAGCTCGCTCTTGAGTGTTTCGAATGACACTCTGACATCGTCTGGTAAGGGAAATACATGGTTGTTGACCAGTGGATGAATCTTATCCGAGAAGCGTGGTATCCACTGAGAATAGTATGAAAGTAAACCTATGGCTCGTCACTGAGATTTTATATCCTTTGGAGGAAGTAGTTCCTGAAGGGGTAGTAATCTTTCAGGATCGGGCTTCGTCAGACCATGTGAAACTTCATAACCCAAGAGTTTAAGTTCTTTTGTACCGATGATACTCTTCTCTTCCTTCAGAGTAAATCCGTATTTTTCCACAACATTAAGAAAGTTAGTAAGATTCTTATCGTGATCATCTTTGTGCCACACAGTTATATTATCGATGTAGGCGAACGTTCCTTTCCAGTTTCCTTCACGAATAATTTTGTCGATAGCACGCTGAAAATAAGCAACACCATTCGTCACTCCAAACGGTATCCGGCAGAATTGATATTAATTTCCACAGGCTTCAAAAGCAGTGTATAGCCTGTCTTGTTTTTCTGTGGAGATTTGGTGATATGCGCTTCGCAAGTCTAATGCACTAAAAATGGAATATCGGAATATTTCTGATACCATGTCATCGATTCTGGGCAACGGATAAGCGTCCAGTAACGTGTATCGATTGATAGTTTGACTGTAGTCAACTACCATGCGTCTTTTGTCTTTCGTTTGTTGTAACAAGGACTTGAGCGCGCCAGGGTGACGTTGATGTCTCAATGATGCCATTTCCAGAAGTCGCTGAACTTCCGATTGAATAAACTTCTTATCTTCAGGAATGTGGGGTCGTGATTTAGTTGCGATAGGCTTGCAATCTGGTGGCAAGTTCCCGAAAAGAAAAAGAGGTTCAATACATGAATCTGTCACACTACAAAGGGAGAGAGTTGGTTTACTGCCACTGAATGGAATCTCAACTGCCCTGTGGAATTTCAAAAAATCGTGCCCCAGCAATACATCCGCACACAGATGAGGGAGCACAGAGAGTTTGAAGTTGTGCGAATTATCCTTGAGACATATGTTAACAAAACAATGACCCTTCGTTTGACTGATTGATCTTGTGGAAGCCATGGCGGTAACGCTCGACGACTGTATGATTTTGAGACGGTGACGCTGTACCACGGATTCGGAGTTGTAACTGTCAGAACTCCCCGTATCTATCAGGGCTTCTGTAGGGATCTTTTTCACAGTAATCGTTGTTAGCGCATTTAAAAGGCAATTCGGAGAAGAGGCGGCGACGATGCTAGAGAGTACAGGTGTTGTGGCAAAGACTGTGCGTTTATCCGGTGGCGACCGGCAGACACGTTTGAAGTGTCGAAGGAAAGGTGTCAATGACGTTTAATGTAGGAATCGTCTTTTAAACTTAGCTCCTAGCCTGTCATTTCCACAGAAATAACACTTGGTTTTCAACGCCGCTGACGTTGTTTCCGTGAGTAAGTTGCTACCTTCCTTGTGGTTAGAGAAACAATTATCAGCTGATTCAGTGGGTGTTGACGCCGAAGCCGTATACGATACTGATGGTGTCTAGAAGGCGCTGGAATTTTGCTGGGCCATTTTGAGCGATCGGGCCAATTCTAGGGCAGTTTGTAAGTCCAGAGATTTATTTTCAAGGAGTCGCTGCCGGACAATGTTCGATTGCATCCCGCTTATGAAAGCGTCTCGAACAGCGTCTTTTTGATTTTGCTCGGCCGTCACGGCCCGGAAGTTACAATTCTCTGCTGAGGATTTTAGTTTTTGGCAGAACTGGTTGAAATCCTGCCCCGTTTCCTATTTGCATGTTGCGAGTAGGTAGCGTGCAAAGACTTGATTGGGCGGCTTGATAAACAATTTTTCAAGGACTTCAGCTGCATCCTTGTATGCAGTACATTCGGCCACAATCGTATATGGTCGGAGAGACAGTTGTATAGGAAGTCAAGCTTCTCGGAATCGTCTACATCAACTTTGGCGAGAAATCTATCGAAAGAACAGAGCCACTGACGCCAAATTTTTGAAGTAGTCGAGTTTGGATCTGCATCGAATCGTTCAGGACGTAGATATTGCTCCATTTTGAGGCGGTGTGTATGTCAAATAAGTTGATACGTCTATGGTTACGAAATCCGAATGGTTGAGGCAAGCAGAAGACAGAGGCCTAGAATTTAGGCTTTATTTGACATACAACTGGACGGTGCGATCTAAAAACGACAAAGCAGAAATTTGATAGAACAACAGTAATGAAACTGAGGTAGGTAGAAAATAGGGAATATACATGACTGGTATCAACAGCGCACAAGTACCCATGGTCTGCAGTTCATCATGCTAAGGTTGATTATTCTGACGATCGCCATCACAACTAGACTGCACCTTGGCGTGGTGTCATGGCTTACGTACCTCATGATCCAAAAAGCTATTCAGAATGGCTTCCTTAAGCCCGGGAAGCAGTCATGCCTGGCAGGTCAATGGGTAGAGGCCAGACGAAGTCCAGTCTTTGAGCCAGTTGCTGTGCTTCATCTGGTTCTAACCACTGCGCCTCTGAAGAGGATATTCCATCGAATAAACACGGAGATAAACAGTTTACCGATCCTAAAACCTCCACTAGATGGATGTAGGAGTGGAGTACCTGAGGTTCCTCTCGACGGTGGGAAGAGTGATCGCACTTCATTGGGCATCTATCGCCCGCCTGAGCTGGGCAGCCCCCAGCCCAAAGAATGCTGCCCCGTCCACGTTCCGCTTGCTCCATTTGGTGCATGCGGCTGAGGACAATCCGAAAAGCGAATCGATAACAAAACACTAGCAAAGACAATACGGCATACTTGCAACAATCAATTCTCATATGACAGATTAAAGGAGGTTCCTTCACGGGTTCTTTGGTCACGTTCTCGTGCTGGGTTAACGTCCCACTGCCTTGTGGGCCAGACTTTTGAGTGGAAGGCTCCGGTTAGGAACCCCGAAGAAAACCCCTTCTGCGGCGTGGACGGCCACGAAGTATGATTCCCCCAAAACCTCGACCATCTTCCCTGTGAACGGCCTCACCAATTCCTCCCCCCCCCTCCATTGAAGATCGATGAAAAANATCGATGAAAAACGCCACGGGTATTTGCGGCTTTGAGGAGAGCAGTAGTTCAGGAATCAACTGTAACTCTGTCGCAATTCTAAAGCCTACATTTTTACCTCATTTGGCTGCCTTCAACGTCGAAGCACAATGTCTTCACAAAAGCTTCACACTCTCAGTAAATGTATACTGTCTCCGAAACAGACATGCAAGATCCCACTTCTGTGATTACTCTCCGCACCCCAGATGCCGTCCCAGATTCAAGCTTTACTCTTCATGTGTCGTGTGATCCAGTAACTGATGCTCGTGGTCAGGTTGGTGTTGGGATTGCTTTGAGCATGAGAGCTCAGTGTGCACTTCCAGACGATTCCAATCAGCAGTTGTTTGTGTGTGGTCCGTTTGCACGGTGCAGTGCATATCAACAACAAACTGAAGCGTCCATGCCTGTTCGTCCTGTCTGTGTATGCGTCAACTGACTGCGGTTCCTTCGAAACCAAGGACGAACTCTGTCAGGATTTGTTTCAGCCGCTTCAAAGCGTCCGTCCGACAGATGTGGTGCTCATTGCTGGGGACTTGGGAGATTCCTGAAGGCACATCGGAGGCCCATTTGCTATCCCAGCTGATCTTATCGATAACGGCGATCGTCTCATCCGGCTGTGCTCTAAACACGTTGTTTCTGGCGTGTACGAACTTCTGCCGTAAGAAGCGGCATAGACTGATATGGCGTTCTCCTGCGTCTTCAACAACGTTGGACTGAAATTGATCATATTATAATTGGTCGCCGCTGACTCGGATCAATTAAAGATGGTCGTTCATTTTCGTCTGCCTGTGTACTCAGATCACGCCTTAGTACGTCCTCGCTTCTGATTACGTCCCGTCCGTGGTTGCACCAAAGTTAATGCCACCCGTCACGCGCAGTTGCTCACGGACGATAACGGGCGATCTGCTTTTCAGGCGTAGTAGTCTTCACGGTTATCTGTGCCACCGAATGCGCACTACCCAGATGAACGCTGGCAGCAGATCAAAAAAGTCCTGTAGGTCGCGTCTAACGCCATATGGGACTCGGGTTCAGGTTGGTCTCACAAAAGATAGATATCTTCGACATCAGTTGTTCTATTGAATGCCCGCAGATCCGTGCCTCCGAAAACCATATTCAATTGAGTGCGTAAATCCCCGAGACCCCAACTGACTAGAAGCCTGAGAAGTAACCGAGAGCAGTGATGGACTGCAAAAATGTAGGGAAACGGGAAAGGTTGCGCCTATTGACTGCTCGCAATCTTAACCGTTTGTTTAGAGATATCGCGTCTAAACTGCTCACCGATCTTATTCTCCACCGATTATCCAGTGCCCGCGAAATGTGTGCGCGTAAGAACCAAACAAGATTCAAACCCGGTCGGTACATCATCCGCCAGAGTTGAATTAACTCTTCCAGAGAGAATCGAGCTTAAGTATCATTAGGGGTTGAATGTCCATAAGTCAGCGGGTCCAGATGGCATCCATTCAGCTATTATCAAACTGTTATGGAATATTATAGATCCATCGGTATGTAAGCTGTACAGGTCGACGCTGCACCAGGGTAAGCTGCCTCAGGACTGACAAAACGCATCGGTCGTGGTAATACACAAGAGTAGACCTTAGCCGGATATGGGTAACTAGGTCGGTAAGCCTAACTAGCGTTCTATGCAGTGCTTGAGAAAATCACATCTGTTAGCAGTTACTGGAGTACTCCATGCTACGCCCAGCTCAACATGGATTCCTAAAGAATAGATATTGCCTGACCAGTCAGTTGTGCTCCTTAGATGAAGTGACTCGACGGCTGGATGAAGGTAAACAGGTCGAAACATGTTACCTCGACTAAAAAGGCTTTTGACTCAGTTAATCATCGTCTTTTGCTGAGCAAGGTCGGACATTCGGCATAGGTGGGTCAGTACACAGGTGGTCGACGAATTTTCTGTCCTCCTGGACGTTTTACTTTCAATTAGGAGACAAGTGCTCTAGTGTGGTGAACGTAACCAGTGGCGTACCTCAAGGATCCGTCTTAAGCCCGGTACTGTTCTTGCTGTTTATTAACGGCTTGTCATCCACCCCTCAATCGCCTACTTTCATTTTTGCGGATGACGTAAATGTTATATGGCCTGAGAATGGGACTACCTAGGCAGGGATATAGGGACCGTCCTGGACCGGGCACAAGTGGGACTTGCCGCTCAAAGCTGGAAAAAGCCAGCTGTCAAGGCCAACGGTAGGCCTAACTGTATTCCATGACCAGGGACCGTTCAAAATAGAAGTTAGTAGGGTTAAAGACCTTAAGGTCATCGTGACCAGTGATTTTGATCGATGTGCCTTTGTACAGTTAGACTGTGTATTCCGTGTGTTGACTACTAGGGCATTCTTTCCTTCTCCCAACCGTGTAGGTCCACTTCCTGTCCATCTTGTATATTCATGCTTTCTTGGTCAGTCTTCTACAAACAAGACGCCAGCTGCTTAGAGAAGGTTCAACGTCTTTGGACGCGAATAGCTGAAGGGCAGAGAGATAAGACGTATAGACAGACTCTGTGATCTCGAACATTCCCCTTAGGGAAGAAAGAGATTTCCAGGAGATCCTATAGAAACGTTCATTGTATTTCAGGGTTTCTCTGGTCTCAGGCCGAATAAATGGCTTCGGATTCCAGAACAAGGAGACACGAGAAGAAGTTGGCGAAAGTTCGAGCTAGGTTAATAACCAGGTCGCACTTCTTTAGATACAGGGTGTTGATAATTAGAACAGCCTGCTTGGTGGAATGAGAGATGTGCGAACCGTCCAGTCCTTCAGATGGGCCCTAGGTCGTAGGTGGAACGAGATTATCCCTCGTCGTGAGTGCTGATTGCGTTCACTAGATTTATGAAGGGTCCGTCTGAAGTGTACTGTGGTTGACATTTTTCAGTTTTTGCATACTGTCTCTGAACGCCCACGATGCATAATATCTCTTGCAGATGATATGCAATGAGGTTTTACAACTCCTTGATTTTGCGGGAATCCCGTCGCCTAACTTTTATCACAGTTCACTGAGGATATACAGGTGAGCTTAACGCTGTGGCAGACGCACTTCCGCGTATACATTTCGTCTCACCAATCAGTGACAGATTTGGCAGTTATTGTCTCAGCGCCAGCACAAGCCTCGAAGGTCGAGAAAACTCGTCACAGGCGGTTCCCAGCACTAATCAGGACACTGTATTCATTGGTACACTGGCGTACGAGCCTCGGTCAAACTCGTTGTGGAACGCTTCATGTGGCGAAGAATCAACAAAAAATAGTGAATGTGCATGTAATAGTTTAAAATATCAGTGAAATGGGGTACACTGGTACGAAAAGTTCTATCTGCACGTTTGTTGCACCCGACGCACGTTTACACCATGTGCGCGTCTATCTAGTGGGTCCTTTGCTTCATCCAGGGGGTTCATTTATCTGTTCACTTGTGTTAACCGTTGTGCGAGTTGGGTTGATACGATAACCTCAAGCGATTGCGCATCGAAAACAACAGCACGTGCTTTTCTAGAATGACGAGGAGCCCCATTTAGTTTCTATGTCGTTGTGACCATCGATCGAAGAACCCAGTTCCAAGGTTTCTTTGCTTCCCTGATGA
>STRG.11979.1
AACTACATATAATTAATCTTGTTTAGATGTACGTCTTAGTCAAGTTTGTAAAGGGCAGTTCGTGTGCTGTGGTTCACAGCAATTGGATGGTCGATTGCCACCGCGTCCGGTGGCCGCTGACCAAAATTAAGGGCGCTTACCGGCAGTTGCTGCTTTCGAGTGCGTCACTGCCTGATTCGGTTCCGGCACACGAATTCGTGGAGATGTTCACCACAGGTAAATGTTTTTAAACGTAACTCTCCTAGACAATTTCGGGGATGCTTTCGTTTTCGAAAGTAGGCTCCTACGCGAATGGTTATTCTGCAGCACTGATGACACTGTGCCACAAACACTGTTTGGTCAGCGCTATTCAGTTCTCAGGGGGTAGGAGGGACTATGAGTTAACACTGTTCAAAGGGTACCTACACAGTTAACGTCGGATGACAGTTTTGAAGAGGCGCGCACGTTGGTATCTCGTGAACCCTGTAGATCTTTCGGAATGCCGCCGTCT
>STRG.52755.1
TTGCCCGCAAGTTGGTGATGATGAGAGAAGGACAAGTTAAAATCTAACCATAAACCGAGCACCTTGTGTCGGTCAACCCTTGGCAGTGTGGTTGCTCCATTAATGGAAAACGTGTGACCAGTCTTTCTGCCGAAAGACATGCTCACGCATTTGTCATCATTAACTGGGCGATTCCAAACCTCGGACCGGCGTTTCGTTTCATAAACTGCAATTTGCAGGTCTTCAGCGCTTGAAATCCATAGGGTTACATCATCTGCGTACATGGCAATGTTCGCAGGAAGGGCTGTCGGAAGATCGTTCATATAGGTCAAGAAAAGAAGAGGACCTAAGACCGACCCTTAGGGGACTCCAGCTGGTACTGGGGAGGGTTGAGACAAAACATTCCCGACCTTAACCACAATGGTGCGGTCGGTAAGGAAGCTACGTAGGATGGCCAACATGGAGCCTGTGGTCCCGTATGTCTGCGGCTTGTGAAGAAGAGGGGCGTGGGGAACCTTATCGGAGGCCTTAGCAAAATGGATGAATACAGCGTGTGAAAGCTGGCCATCGGCATAGGCTTTCGTTAGACTATCCATGACAGTAAGCATATTAGTGATGCATGACCTGCCAGGAAGAAACCCATGTTGGGACGGGGAGAGGATCTTATTTCTATGACGATGGGAAAGAACCTAACTCTTAAGAATTCCCTCGAAA
>STRG.41747.1
TTCAGGTAACAGTCAAAGACACTTTTCAGTGCCCTTCACCGGAATGGTATGCCCCAGAAGTTCGTGAATCCACTGAGATCATTGTATTCTCATACTTCTGGCCGCGTCACAGTTTATAGTGAACTATCCGGTCAGTTCGAAACGACCAGTGGTGTTGGACAGGGATGTCCCATGTCTCCATTCCTGTTGAATTTCGTCATGGAAGAAATAATGGACAGTGCGTTGCAAAATATTCAGGATGTAGGCGTCAAACTAGGAAATAATGAAAAGCTATGTGATCTAGAACATGCGGACGACGTTATCTGCTTGTTCGAATCCACGGAACATGCTCAAAGTGCACTAGATAGATTCGCAAAAGCTGTAGCTCCATTCGGCATGCGCTTTGCACCTTCAAAGTGTAAAGCGATGTCACAAGACCGAACATCAACGATTCCGAGCTTGATGCTCGATGGGGAGGTGCAGTCAG
>STRG.52482.1
GACACACACTGTGCAGTCGTGGGTGCGTAACTGGGGGGCATACTATCGAAGGAATTCTGGACGCTCGATTGGCGGCGGCTATTACCCGTCTTGTGCCAACTTAACTGAATCGATCTGAAGAGACTTAAAGGCCATTTCACTGTGCGGTGTGCGGATACGCTTTTGCGGTCTGCTTCGTCGTTCTTGTCTCCGAGTTGTACATGGCCCGTGGAGGACTGTTTGCGCTGGTAATCGGTCGAAATCCGCCTAAGTAGTAAACTTCGCTCAAAATGCAATCCTTTCCGTTGCATTACCTGCCTATCATGTTTGGGCTGTTGATGCTGGCTACATTTATAATATCATATTCCATCTCGGCAGCGAATGGGGTTGTTTCCGTGCTATTTCCATACATCAGCGATACGGGTACACTGGCTCCGCAAAGCTGTATTTTTGGTCAGCTTTTAAATATGTCTGCTTTCTTGGCGTGTTTATGCGTATACTGTTGGTACAGTCATCAGATGGATCGTTATGAGACAATGAACAGTCCAAGATCACATCAGATTTTCGCTCGTTTTGCACTGGCTTTAGGGTTGCTGGCCGCTTTTGGCTTATCGCTAGTTGCAAACTTCCAGGAAACCAATGTCTTGGTGGTCCATGGAATTGGTGCGTTTATGACATTTGGGTGCGGGACTCTTTACACTCTCTTAGTATGTCATGCGTCTCGTAAGCATCTGAACGCACCTCCAAAACTTTGTGGTTTTCGAATCTTCCTCTGCGTCATCAGCACTGTGGCTTTCATCTTCATGTTCGTGTTCGCAATACTGTCGGACCCAACAAAACATCTGCCGCCGACTAAATGGGATCCAAAAGATGAGGGTTATGTGTATCACGCTCTCAGCTGCTTCTGTGAATGGCTGTTGGCGTTCAGCTTTCTGACCTATTTTGCAACTATGGTCTACGAATTGCGCGACTACTGTCTAGATCCAGTCAAAGTTCGTTACCGTTACACGGACCTCGATCAGAATACGGCCGAAGTGTTCGCTTGATTTCACTATGGTCGTGTACTTTTGAATCGACACCCCTATGTATCGTGTATACCCTTATTCATATTCATGAATCCCGAATGTGTGAAAATGCGCCGCAGCCTGATTTTAACTTTGCGCCCTATGATTTTGTATTCCACCAATACCGGTTTGTTCATTCCCAAGCCCTTTGATCAATTCGTACTAACTGATGAAGTATCCGAATTGAGATTGATGACGATCTTTTTCTGTTCACGTGGCGGTTGTTCCTTCAGAATAGAGCGCCGAGCCTGTACTCAGACTGAGCAGTTGTTTCATCACTACAGAGATTAACCAACAGTGTATTGATTTCGCTCCAAGAGTCAATAGACCACATCCTTAAAACTCCATTGATTAAGAACAGAATTCTCACACCTTTGATTGTTTATGATTCATGTATCGACGGAACGGAATGAGCATTTCCGTATGCCACCGATAAAATCTAGTTATAGACAGGGCTTTCAATCATTCATCATACCGAATTTTGTTTAGTTGATTGCTCTGGTACAGGATTTTTCCCGTACTCCTAGATATCAACAGGTTTGATAATTATTCATCGGAAATTGAATTCAGGTGAATTTTCATACTGCCTATAAAAAGAACTCATAACGATTGACTTGTGCCAA
>STRG.23248.4
GCGTTTTCGAATAAAGTTACCAACATCGGTGTAGTTATCTCGTGAATCGCATGCGGTGATACGGATAAGCAACAATATTCTGTTATATCAGTGGGTTTCAGCCTGATTTATTTTGCCCAAATCTTCACCTCCCACATTACTCAAAACATTGCCAACCATGTGAATAAGTTCAACGCCTGAAAACCTTCCATTCGATTTGTGAGCCTACTTTGGAATTTTTATTTACACTACTAACTTTAAGGCTACAAGTTGCTCAGCGAAACAAAAAGGTACGACTCCGTCTCTCACTTCACTCTTCGTGCGTCAGGTGATCCGGTGTCTGGTGCTTGTAGACAGGTCGGCATTTGGATCGCTTTTATAATGAAGCTTTCTTCTACGCGGATTATCCAGCACCTCCGAAAGGTCTACGCGTAAGAATCAAGCCAGGTCGGGTTGCAGTGGTCAAATCTTTGCCCTAAAGCGAAACCTAGAGCACTGGCACACCTTCCATAGGCCAACTAACCCTGTCTTTCTTAATGTGAAAGCAGTATTAAACTCATTCCACTGCACAGTTATCTGACGTTGCCTCTAACTGGAGGATTTATCGGATTATTCATCTCATGCGATACTTTCTCTCCCTCTCCGGAATAATTTCCGTGATAGTCAAAATATACCGAATATGCATCCAGGATCAGATGCGTTGACAACTCTGAGGCAAGAGTACAACTCCGGTTTGATACCGAATTCACTGGATAATGCTCGTATGTTACACCAACGGGCCACGCAATTGCAACTCTTGGTTGACCATTTCCGAAATCAGCTCACCGGGGACCAGATCAGTGGTGCGCAGAATGTGAACTGCGCAGTTACTTCACCTGGTCCGTTGGTCCCCGTGTTTCCGATGGACGGGGACAACAGGCATCGGGTGAGATTCAAACTAACCGGCATGACCGCAGACAAGGGACCAGAAGAGGATGTACGACATTCTCCACAAACGAATGGATTTGATTCCCCTCAAACGGAAGGCCTACTTTTCCCGTGTGTTCCATTGTTTCAGCAAATCAATCGTCTTTTACCGGGACTTATACAACCGGGTTTGAGCAGATCGATCGATGGACAGGATAAATCGTGTTCTGCTCTAAGTCAATCACCAGCTCCGCTAAATCCAAATCTCCTGGCTCATTTGGTCCATCTACATCGTTTGGCTCTGAACGTATTTGCACACCAGGATGGTCTAAATTCGAACCCAAGTAAAGTGCATGACAGTAAATCAAGTAGTTTTTCACATGCGGATCCGCCTACCGTTACTTTAGATTACAACCGAGTCTCTTTACCTGTTGAGATAACAAACAGCTCGCAAGCTTTGTTCACCAAAGCATTACCACAGTCAACTACCACACTGTCGATTGAGGTTGAACGAACTAAGACCAAGACAGCATTATCATCTGCTGAACAAAATGGTTCGTCTTGTGTCCCTTGTGAAGGTCTGAATTTGAGTACAGTGAGGACCAAAATATTGAACTCTGGTCCAAACGAATCCAGTTCGTTTTATTCAACTGAATTACAACGGTCCAGTAACTGTTATGACAAACCTGATTTCAGCTATCCTTTTCCTGATATTGAGTCAGTGCTGTCACGTTACAAGCCATCCTTTCTTCCCAGTCAAGACTTTTGGACAAACAGTCATCTGAGACAAATGAGTCACATGTTACCGGCACCATTCTCCATCAGTCATGGCAGAAAGCTTTCTTACAAATCGCTTGATGGCACATACAACGCTAATCCTTACCAACAATACCCTTCCCCGTACGAGTCCACACCTCATTCGGAAGAACCTCGACTGGTACGATTGAGTAACTGTTCTTTGAAACCAATAGACCAGTTGACGGTATCTGATTTTGTGTCGAGTGCACTTCATCCAACCGCAAATGGTCACTCTTCGCCGGTTGCTGCCAGCTTGACGGAGGCACTGTTGAATCAATGCGGATTGGAACTAAGTTGGGTCAAATTGTCTCACATTCGTGAACGTCCTGGATCTCAATTTGTTTGGCTCTTATTCAACGTTTCTTCTAAAAGACATCGACTACCCGTGGGAACAACGGAACGTATACAGGGCAGACACTCGTCACGGATGTTGTGGCCTCAGTTCAGTGGAAAAAGTTTTAAGATGCATAAGAAGCTCAGTTTCGACGCACGCAAAGATCAACCGTTTTTCGTTCACTCTTTGGGCTGGTCATCAATTGATCCGTGTGCGGCGTGGAAAATTTGGGGCCTGGCATGTCGCCAACTAACCGTGGACGATATTTGCCTCGTCCTTATTCGTCAGACGGGAAACGTGAGAAAACCGCGAAGCCAAATTGCCTGTTCTACGGAGAACAATCCGCGACACGTAACGGATTACTGCACTCCGCCGTCGATTTGCAAAAAGCAAATTAGACAGAATGCGAGAGAGACAACAGAAAGGGGATACTGTCTTAGCAATACACTCTCTCTTCCCGATGTCGAATCCCGAACCATAAAGTATGACCAAGAAACGGCCCCTGTAAAGAGTTCTGTGGCACACGGGAGTTTTCCTCGAAATTTCGTTCCACTCAAACGACCCTCATCAATGGAGGAAGGTTACTCCAGCTTGATGGATCACGAGGCAACTAACGAAATATACAACGCAGGAAACGGTGGTCTATCGAAGCGACCAAAGACCGACGAACCCCAACAACAATCAGAAAACCGATCCGAGAAGTCTATCTTCTTTTCGGCTACAAGCTTAGCTCAGTCTCATGATATGCATTCATGACACACAAATTCGAGATCCTCATATAAACTGTTCTCATTGAAGCGTAAATGTTTCGTTGTTTATGGAATCTCTTAGACACCTATTTGCTCTTTATTTATTACTTTTATTCTCCTACCTCCAGTTGTTTGCGCAACTTTCTGTGCTGCTTATACACTACACTCCGCTTCCAGTCCGAATGATTTTAGAATTCGATTTTATCCGCTTCTGTATATGAATATATGATCACTATAAGGTTTCGATCAAACCTGAAGCAATCACTGTACAGTGTGTGCATGTGTTAGTATAATAGTTTTGTGGCCGGCTGGAATATGCTCTTTTTCAAAATGCTTCAGCAAAATCGGAAATTATCACGTATTTTTATTCAGGA
>STRG.46360.1
GATGAATCGCCTTGTGTGCTTTACGAAGGATGGCTCAGTCGGCTTTATTCACCGAGACTGGCGCATTGATTCAACGTATAGCAGATGGCCCGAAGGTGAAGAGAGCTTTGGAATACCGGGGCATACTAATACTGGGTAAAGAGTTACCCGTCGATAACGCGGTATATGAATGCCAGGAACTACTTAGCGCAAGTATGAATCCATTTCAAAATCATATCACTTTTACCGGAAAACTACCACGAAATCCTAGTGTAAATCTAATTATGTACGAGAATAAACATCAGAACCGTCCGATGTGACAGTGCTTATGACCGTGTTCGCTGTAAGACGGCCTGTCACATTCACCAGTGACCCGGAGGACAGCGACTGCGAAACCGACGCAGAGATTTATGGCACCAATAACTGTCCCACCTCTGTCGGAAATGTCTCGGTGCAAATCAAAAAACCGTCTTCCACACCACAACCCGTAATCCGCAAAATAGCCATGTCGTCCCCAATATCGTACGTCAATCACTTTGTTTTCTATGTTATTACACCAGCGTGTAGTTTTGGGAACGTTGACTGCAGCAGTTCCGACGAGATATCGGCTGAAACGTCAAACACCATTGCGGATAAGACAGTGGCTGCGATACTTGGCATGTTAGCCTGCTAATATCAACAATGAATTAACCAGGTGAGTTGAACATCAAAATATCAACACGGATTGCATTGATCACCTCGAGGTTTGAGGCTTTGCGAAGACAATATAATGCGCGTAATAAATGATTTATTCGCCTTTTTCCATGCTTTTGCGGATGTCAGTCGAAGTTTTCTGGAGGGAAAGAACAACTACAACAATGCGCGAAATTAAATTGTACACATTTTTACATTTTTTTAACGGATGAATCTTATCGATGTTATTCACCAGGTTGTTTTATTTGTCTCAGGTGACAAATAATGGGAACTGGGAAGTGTAGGTCGTTTTAACGACCCACTAAAGTTTGTCCGGAAATATCGGTAAAATTGGGAATGCATATTGTTGCTATCTAGAAATTGGGTTATACCAATGGGCCCCAACTGGGAACCCATTGGGGCGCGATCGGGATGCGTAGCAAATCCAGCGTCTAGGCTAGGTCGGCTCAGTCAAAACCCAACGTATCCCAACCAGATACTAATGGGGACCCAATTGGGATTTGATTGCGATTGGTGCATGGGTGGCAGTGTTTAATCATTTGTTTCCGAGACTGCGATGCGAAAAGCCATTCCAGGTTTAGAACTTTATCCTACTGACACTGTTGTAAAGGATATTACCGGACATACCTTGACGATTTTGGATGCGTGTATATTTCCACTCGGATTCTGACGGCAATTCCTTCAGTTGCGATTTTATTGTCACTCATTCAGAACCTTCCACACTAGGGGTAAAGTCTATGAAAGACTTTGGTATTTTCATTTCTCTCCTGTCTCATGATGGTATCTTTTTACCTGGTCTTATTTTTCGATACCCCAAAGCTATGGGGGGAGGGGGGGGGGTATGAGAATTCCTCCTGTGAAGCTTTTAATAGATGGCGATCCTGTGTTTCTAAAGCGTCGTGTTTTGTCTTACGGTTTGCAAGAACCAGTGAAAAAGGTGTTGGATTCTTCAGTTTCTATTCGTGCTTGAACTTCTCAGTTCATCGAGGTGGGCCACGCCCATCGTTATATTTTTGAAATCAGATGGCAGAACTCGGAGGATCTGCAGTGTCAACTGTCGGTCTTGACAACAAATTTTGTCAGCAGGCCTGTACCACAGAAAAGCCTGAAGATATATGATCCCGATTCAATGGTTCAAGTTACTTCTCTCGCCTGAAAATTAAAGATCCTTATCGACGAATTCCTTTTTATCTTGAATTCCTGTGTTAACTACAATCAACACCTCTTTTGATTTTCATTCATATAACACTTTGTCTTTCGGAGTGAGTGTTTTCCCAGCCGTTATCCAATCTGTCACAAATTCGCTTATTAATAGACTGGTTGGTGCTGAATGCAACCAAGACGATGTTGTGATTCATGTTCCCACAAAAGCAGTTAATGATGAGAGATTACGTTCATTGTTGCAACGATTTTATGAATTCAGTGTTACCATCAACCCATCCAAGTGTATCTTCAGTTCAGCATCTCTTAAATTTCCTGGTCATTTCATTGATAAGGACGGTTTTAAATCGGATCATGGTCGCTAAGCATCTCCACTTACTGTACACACTCCTACAAACTTGAGTGAACTACGTTTCCTAGTTGGATCTCTGCAGTATTATTCCCGATTATCCCTCATTTTTCTACTATAATAGAACTGATCTTTCATTTTTATCCTCTGGGAATTTTAACTGGTCCTCCTTACATGACCACACGTTGCGTTCCATTTTAGACTAGTTAAAAACTGGAACCTTTATGAGTTTGTTTTCACTCTCAAAACAGGCCACTCTTATTACGGATGCCTCAGCTATCGGAAATGATGCACTCCTGAAAAAGGACGGTTACCCGGTTGCGTGCTTTTCAAGGAGATTGAGTGCTGCTGAAAGAGATTATTTTCCAACTCAGAGGGGGGCGTTGGCTTTTAACTGGTCAGTTACTCGTCTACTCAAATATTTGCTTGGCTCCGAGTTCACAATTGTTTTTGATCATGAAGCAATACTTTTTATCTACCACCCATCTGAATCATTGCATAAATTCTTTAGTTCCACGGTGTAAAGTTGGTGTATTTCCCTATCTGCATCTGCCTATGATATTGATCACCGTCATGCTAAACATGTTTCACATGTTGATTAAATTTCTCGACAAGCATGTTCTACGGCATACTCCGAATCTGACTGCTTACTAGTTCAACCACTTCCTATCAGGCACCAGCAACTGATTCACGGGGTTAGAGACTGTTTTGGTCTAGTTTTTTTGTCATTAAAACGTGGATGGGCACCAGTTGACAAACGTCGATTCTTTTCACATTTGGATCACCTCTAAACATTGTCAAAATCTGCCAAACAACAATACATTGAAAACGTGCCCAATGCACTTAACTGGTGGAGTCCGGTTAGTACAAAGGGAAATCCTGCTGTAGGCAGTCGAATTACAAGCTAGTTCACTGTGGTGGATGCCATGTGCTACTGTAATTTAGGCGGGTATCCGTGTGATCCATATGCAGAAAGTCGAAGGTCCTTCGGCGTGGCCTCGTAGCCCAGCTGGTAGAGCACTCGCGGTACTAAAGCGAGGGTGGTGACCATGCGTGGGTTCGAATCCCGCCGGGGCCAAAGACTTTCCACATTTAGATCACCTCTAAATATTGTCAAAATCTGCCAAACATCAATACATTAAACGTCGATTCCCCGTATACTACTCTAGGAGAAAGGAGTTGGCCGTGACACCTGGTGGCATGTTGTGCCTAAGTGATCGCGTTGTTATTCCTCCACCGCTTCGTTTACCTATTCTTCGTGGTTTACATTCTGGTCACCTGGGTGTTGAAAAGATGAAAGCCCTAGCTCATCTTAAATAATGATAGTCCGGAATTGATCAAGATATTTCATGGCATGCAAGTTACTGTAATCAGTGCATACGTAGGACACATCCTCAACCATCAAAGTGGACGCCGTGGCCTATATCTTGTGAGGTATAGGACGGAAAATATGCTGACTCTTGTGGTAGGTCCCAAAATATGAAGAAAGGTAACCATCTAATCGGGAAAGCAGTCAGGAGCGATTTCATTACCGTCCAGATTGGAACATGCAGGGGACCTTTTTGGAACCATTTTTAAAAACCCAAAAAATGTAGCAACATATATTCTTCGCTTTTGAATTTTGGTAAGCTACTACATTATTTTATCCTAACCTTTAGCAAATTCCGTTTGAGAGAGAAGCGTGTTTTGCAAATATCCCTAAAATTTATGTGGTTCCCCTGTTAGCAGAGAATGTGTGAAAAGCTACAATTCATCAAAAACCTGGCTCGCTACCTCCTCGATGAAATATGATTTACCTGTCCACTTCGAACTGAAATTTCCCGGCACAGTCCATGCGATCTGCGTCCGTTCTAGTGCTAAGTATTCTTATAAACTGTTATTTTACAAAGACAAAACAACCAAATTCGAGACTCTAGCTCAAGATCGATCTGACCTCTTACCCTCATCCCAGATTCACGTTTCCCATCAGTTTTTTGCGCCACACATTGGACATTGACCTTGTGCGAGTTCTAATGTAACGCTTGAACATTGACCGCCATTGCCATATTCTCTGGTCTGTTTCGGTGCCAGTTTATACGCTTACTGATCTTCGATACGTCGAGTTTTACTATTTTATCCTAGCAGACCGTACGCGTGCAAGGCCCACGGAAGCGCGCTGCGTCCAGCACACAACTGGCACGGCGGCGTGTCGAACCGCCGTCGTGATCGTAGTCGTTTTCGTGTTGTAGTGATCGCCGCTCGTCATCAGTATACTGACTGATGCGTGCACTGATTTTGTCCCATGATCTTTGGTCCACATTTTCCAAACATTCCGTTGACTTGACGGCTCGAACTTCAAGGGATCCTGAATTTGTTTGCATTTGGCAGACTAACTCAAGGAGCTGTTACCACTAAGGTTTGTACAATTTCTGTGTCATATTTATGATTGTTCTATAAATAGCCGTATGGAAAATCACAACAGGACAATTGGCATATTTTCGATTGTTTTACCCGTATCTCAACGACTACCAGAAGTCCGTTAGTGTAAAATTGCTTCCACATTTCAGACAATAAATAAACTAACTTTAGAAATTCTCCAGCTGACATCACATGGTGAACACAGTCCCGAAATTCCTTATTTCGGGAATAAGCAAACACATATATGCTCAGTATATTACATTTTACGCTGGTTTGAAATGAAGCACACCTTCAATACAGTAAAAATAATTAAAAATATAGGGGAGGGGAATGAAAACGCAATAAAAGAAACATTCAGTGGGAAATTACGTGCCGTGATTTTTTTCTTTTTCCATGTACAATAACACGTCAACTGCCTGGAGTATGGAACAGAATGCATTCAGACACCGGTAATGCAAGGATCCTCTTAACGCCAAGAAGATTTCTTTTCTGAGTCCAGCCAAAGGATCTTTGACCGAGAGATGTGTACACAACAGACCTGGCTTGCTCGCTGCGTGTAGTATGATTGTTGGCCGGATGCTGACACTGAATCCTAACTCGCTGGAACTTTTTTCAATTCTCGAATCCGGACAGGTCTTTAATTATGACAGCCCAAGTGGGCGCCTCTCAGTAGTTCCGATTCTGGGACCTCAAAGATCCCAAGAAATCTATAAAGTGAACAATCGTTCTTTTGATTGATAAATGCATATGGCGTAACTAAAACGCAGATTTTACGGGCAACCAATATCCACTGGACCCGAAACAAACCAACGGGTTAATTACCGCATGCTGAGAGAACTTGAAAGTACCACAGAAAATGGTGCTCAATGTGCAAGAGGTGATAGCGCCTCTGAATTTAAACAAGGATTCCAGTCAAAAGGTCTTCCTTATAAAAACGTTGTTATGTTTGATCAATTCGGAGGAAAGATTTGACAATACCACAGAATTTGCGAATCAATCTTGTTCTGAACGTGGAATTCGTCCGATCAGGCTACGCGTTTCTCGAATTACGATTCTCGAGATTTACAACTGCACTGGATGGAGGGGAAATCCAATGAAGTGGACCCGTAAACCGAGGACCAAGAGAGCCATTTATTAATGCTTCTTGCTGCCACCAACGTATTCAAAGTGAATAAACGAGTGTACCGATACGCCCATACCCTCAAAGTGGCCTATGGTGTTTTGCGCATCTGTATACTGCTTTAAATCAATTGGTTGCGGACTACATTGGACACCGGGACTCACTGACGTGTCATATGGAAACTTAATACTTCATCTGCAATTAACTGGGCTTACGTTTGGCTGATTTCTCTATCAGACATTGGTATTGTCGTCCTCGTCCAGTAACTTCTAATTTTGTTTAGTATTTCTTCCTCGTTACACGAATCTACTCTACGAAACGCATCACCTCTCAGTCATTTATACAGCATTGCGTAATTTCGTTTTGAAGCGCGACAAAAAGTAAGCCAGAATGGTAGCATTTTACTGGAAATAGTGTCACCCGTTCTATGTGGACCATTTTCTCCAATCGAAATTATCATTACCTGCAGTTTTTGACTTCAAGCCAATGCTCCAGGGGTATTAATAACATGTGATGCTTTACTGACCAGCCGACCGAGGTATTTCAACGTCGAAGTTCCGGAGCATCGATGTTTTTCATTGAACAAAATAATAACACATACGCATACCACTTAAACGTCAGCTAAGTAAACTGATGTTACGTATCCTATCTGGTGATTTTGACTATAAATTTCTAAAGAACTCAGTAGAATCTGTTGGGTATATATTCCACGATTATTCTTTGAACCCTGATTTCATTCCAAGACCAATATTACTATAGAAGCCTCATCCCTTTGATTGCACACCTAGTTTATTAGCACGGAACACTGACTAATTCTGGTGGCGTACACCAAACACTGGACTTGCCTGTAAGTCGTCCGGATTCCAGACTGATAACCATCGCGTGCTTCAAGCTGTTGAGCTCTCACCCTTTTTCTCTTATAACAACTTAACAACATCCGATCTGGCTCCTCCAGAACTGTAACTAAGTATGCTGACACCGTAACCACCTAGAAAACGGAAATAACAAACAAGGACTTTTTGTAGCTTTGCAGTACCCGAAATGATTGGACGCATTGAATTGGGGACCACCCGGAACCACCCGGAACTGTGCACACCAAAGCAGCAAGATCACCAAGGCCGCGGAATCGCTAGGTAACCTTATCGTAGAACTGGCTTATATAAATACGGTAAATCAAAGAAAACCATTGGCAGACTACGAGTTGACCAATCACGGTGAGCCTTTGCAATACCTGTCCTTGGCGATCCTGGTCGCTTGAAGCCCTTGTTCTTTCTTCTGTCATCTTAATTTCAATGCCCATAAAATGTGTTGTATTTAGTCAGTTGTGAAGCACGGAAAACATTCTCGTTCTCTAACGAGTCTTCAGATGACTCAATCGGGTATTTTTGAATAATTCTGTGTTAAATCTACATTCACTTTTTCCTTTGTTTCTCAAAGCATTTTACCAAACTGACTCCTCATCCCCGTAATATTTTCCATGCTATCAAAACCGGATTCAGGGCATTCGTGTAGTCAGTCGTATATCTTCCAAACCGTTTTTGAACTGATCAACAAGATATTTGGCTTACACACTGATGTATGTGAAATACCTGGTGGCTTCACATGGAGTTTCGTACGGTGCACTTAAAAAGACAACAGCTTCATTTCAATTAAAAATGGTGTAGTTACATTTATCTTGGCACGATGGCGTGTTTTCATTTCTCTACTCTCAGAGGAACAACACGTCATTCTCTGTTCATCATCCGCATTCAGTAATGCTGTAAGGTCCAAGACTCCTGCAATAATATCAAGTC
>STRG.42657.1
CACCGGAGCCTTCAGGACCTCGGCCAGAGGCTGTACGATTGCTGGATAAATCCATTCTGGACCTGCTGCTTTATTTATATTCAACGTTTGCAACTCCGCGTACACTTCTTCTTCTCCTACAGTAATTTCGGGTATTGGAGGCGCCTGTGGGCTCTCCATTCTTTCCTATTGGAATAAGCTCCCGGAGGAGGTCATAAATACCTCTGCTGGAGTACGGTAGTCAGATAGTGCACTCTGGTCTTGTCCGAGACCGTGAGGTCCTAGAAAGGGTTCAGCGGGCCTCCACCAAGGCAGTAAGTGGTCTATCCCATCTACCTTATCCCGTCCGCCTCTCACTCCTCAACCTCTATCCCCTTGACGTAAGACGCGTAAGAGGTGATCTGTTTTTGATGTTTCACCTTTTTGAAACAGGTCAAAGCGATTGCTTCTTCTCCGTCTGTCCAGCCTCCTCTCTCCGTGGTCACAGCAGAAAAGTTTTCAAACCGAGGCCACGCACTTCACTAAGGATTAACTTTTTTAGCTATAGGGTTATTACAATGTGGAATGCACTTCCGGAAGATATTGTTCTCTCGCAGAACAAAACTATCTTCAAGAAAAAGCTAGACATCTACCCGGGTCTCTCCCAATAATTCCCTTTGTCAAAAGCAAACAAACAAGATAGTTGTCTTTTATCGCATATATTTTCATGAATGCCGCACCCCCACTCAGCTTAAGGCACTGTCCACAGTGTGACACTGAATGAGGTTATATGTATCTTGTTTTCGCTGCCACCCCCGCCCCCCCCCNNN
>STRG.66996.1
AATCATGTATAACCAGCGTTTTGGAAAATCTCTAAATGCATGTACCAGTTTAAGTGGGGGTGCTCAACCACCTACATTGGCAGTACGGAGAAACAACTGCGTAACAGTGACTGGATAGACTCAATCAGTGACGCCATCGAGCGCACGCAGAACACTCGAATCGTCTATTGCGCAACACCTGTGGGTGACCAGGTTCCCACACAGCGATCGACTCTTATGCGGGGCGGCATCCCCGGGTTCGGGTACTCGTGGGGGCTCGATGGATGTGAACCGCTGATGATTCCCAACAAGGATGAAACAGCTGTACAGTGCTTCCATCTTTT
>STRG.63900.1
CGTTTACGCTGGTTTTTGGCTGCCACGCTCAGGAAATAGTTCTTTCGGCCTGATTAAGCGTAGAGAACTTGTTCTATTTGTTTGCACTTCAGGACAGAATTTTGTCCTATTTTTGACTAACTTTTTGGCTGGATAGTGACTGTGGCTCAATGTCAAAGAATTTGCAGGGCAATAGTGTTCTTGATTTGGGTTCTGTGTTGATTTGGGCTACGCGTTACTTTGAGGCTCCAAGGTGCTATCCAGAACGAGTGAAGCTTATTAGTCGGTGAATCGTTATTTGAATCGTTGGTCAAGATTCACCCGGACCAGGACTTAAGCTTTTTGGTAGTTACAGAGAGATAATGCATGTGTTTGCCCATGGTTGGCTTCCACTTGGTTCCCTGGTCCAGCTTTGTGTCATC
>STRG.2179.1
AATAAAAATACCCCGGGTCTTATCTAGTCTACCACTTCATTTCACATCACTCACACGCGCTATCTGAATATGTTGTTAGCCATCCCGTTGATTGTGGAGTCACAGAAAATGTAACGGGATCATCACGAATTTTCGACAGCACTTGTTCACCCGAACCTACTTTATTAGGTGACCATGCACATTTTATACCGATTGGAATATTTTATTTCTTATCTTGGAGTTATTTTGGCCCGTAAACTTATTTGCACTTACAACGCTGATGTATGTAGTCTCTTTCTCGTTGTAACGGCATTCGCTGAAACATTCTTGATCCCTTTTCCCTAACAAGCATAAAAGTTTCGCGGACTTGAAGCAGATAACATCCCGTAGTTGTTTCATTTTACAAGCATGAAAACGGATTTGGAATCATTATCAAGATTTATAGTATCCAAAATAAATTCACAATAAATGGGTTTCACTAAGGGCTCTCACGTGTTATATTTCCTTGTGGCTGACGAAGCTTGAACACAGGGAATCATTGAACTCATTATTGGCGTCTCCCGCACGTTTCTCCATAAAGGATATTCGCCACTCGGTCTTCGTTACTGTGTTGAATCTGGGGGTTCTTGCAACATTTCCGTGTATCCAAGTCTCTTATTACTCTTTAGTTCTGAATTTAAAAAGCCCCACGTGCTTTTTATTGGATTCAACATAGAAGAATACGGACTTAGTCGAAGCAATTCAGCATACTGTTGTATCTTTTCTACGAAAACAGATTCCAGTTTCGAGTGGCAAAGAGCGTTATCACACATGATTACAAGTCCACTCCTTTCTCTGAGTTTATCCAAGATTTTTCACAGCTCGCACTTTCCACTTACGTGCGACTCATGTTTGATTTCAATATCCGCTACACCCGGTTCACTCATAGCTCCAATTTGTGTAAGTTCATTCCTTGTGAATTCGCCGTCCTCGTAACAGCCCGTTCATCAAGATTGAAATTCTTTTTATCGATCCAGACCAGGAAACGGTTTTAGGTCTCGGAATTTAGTATTTTTTCGACGTGAGATTTCCGCGTCTTTTTGTTGACATCAATATTGGAACCTACAGGTATCGACGGTGGAAAGAGCGACGTATTCTTCATACACTACATACATCCGGATTCTTGTTTCATCCAGAGTGACCGTTGTATCTTCAGATATCCACTCCAAAATCTCGTCTACTTCAAATTCGGAAAGCATTCCGCTTCGTCCTTTTTATTTTGCGGAATCAACTGATCGTTCAAAGATCTTACCCAAGAATGGGGCGTTTTATGTTTGACTCCACAACATCTAGCAATGTTTTGCCACTCCTCGTCCTTATTATATGCATCAAAAACTCGCGTACGTATTTCAGGTGCATATCGTACTCACGAACCTCACTGTTTCGAATTCACAGCTTCACAATTGATTTAGACTAAAGTGAACAATATTCGTTATTTCCAACTATTTGCTGACCTTTTCAGTTGGAAGAAATATGCCGATTAAAGAGATTCTTCACTGA
>STRG.19757.1
TTCCTTTCAAACTGGGTGGTGAGGCATTGATAAAATCACTAACCGCCTTGCTCCGTGACATTTGGAATGCGGAGCGTATTCCGTTAATATGGAGAGAGTCATTGACTATTACCATCTTCAAGAAGGGAATACGCAATGACTGCAGTAATCATCGTGGGATTAGCTCAATCCCGATAGTCGCCAAAGTTTTAGCTTCGATTTTGCTGCATCNTCTTACACCGGCTCGCGAGAGGAATGTCCGCGAACAGCAGGCTGGATTCCGCCCAGGTCGAGGATGCATCGACCAGATTTTTACTCTTCGCCGACTACTTGAAACGCGTCACACGCACCGCCGACCAACAATAATGATTTTCTTAGACCTGAAAGGCGCCTTCGATTCAGTTGATCGAACATCGCTTTTCGGTGTTCTCCATCGAAAAGGTATGCTCCAGGAGTTAGTGAACCTAATGAGATCATTGTATTCTCATACTTCTGGCCGCGTAAGGGTTTACGGTGAACTATCCGCTTGGTTCGAAACGACCAGTGGTGTTCGGCAGGGATGTCTTTTGTCTCCATTCCTGTTCAACTTCGTCATGGACGAAATAATGGAGAGTGCGCAGCAACATCTTCAGGATGTAGGCGTCGAACTAGGAGATAGTGAAAATCTATGTGACCTAGATTACGCAGAAGACGTTGTCTGTTTGTTCGAATGCACGGAACATGCTCCGTGTGCACTAGATAATCTCGCAAGAGCTGTAGCTCCATTCGGCATGCGCTTTGCACCTTCAAAGTGCAAGGTGATGTTACAAGACTGGACGTCAACAATTCCGAGCTTGATGCTCGATGGGGAGGTGCTGTCAGTTGTCGATCACTTCAACTACCTCGGTAGCTGCGTGACGCCGGATGGGAGCACAGTAGTAGAGGTGAGCACGCGTATATCCAAGGCTCGAGTGGCGTACGCTGGACTGAAGCACTTGTGGCGGCGACCTGTTATTTCACTGAAGTTGAAAGGTCGTGTATACTGTGCTGCAGTGCGTTCAGTTTTGTTGTATGGTTGCGAAACTTGGAGTCTGCGTGTTGAAGATATTCGTCGTCTTGAGGCTTTTGACCATCGATATTTACGTAGTATCGCTAGGATTGGGTGGAATAGCCGAGTAAACAACGATGAGGTAGGAAAGCGAGTATTGGGTACTAATTCAGAAAACGTTCTGTCACAGCGTATCCAGCTTAGTAGATTTCGTTAGTTGGGACACGTGTTACGTATGGCAAACACACGTCTACCGTACCCT
>STRG.77298.1
TGTTGATAATCCCTTTAACATAGTATTGGGTGCTAAGTATTTTATTCACAAATAATTCTTGTGTGACATTTCATCTGTAAAACGTCTGAGTACAAAAACTAAAGACTTGAAATGCATGTGTTAAGTCCTTGGTCTAGAAAAAACGTTATAAATAAGTGTAAACTGTTTTCTCCCGAGGTTGGGATGTCTTTGACATCAGTCAGATTTAAGTAGAAAAAATCGAGTTTCCCGGCAGTATTACTCAGTAGTATACGGTCGAATCCTCGTCCAGAAATGGTGGATTTAGAAATTCTAGCTCGATCTTCTTCATTGTTTCCTCCGACCACAGTTGGAAGTTTTCGTGAAACTTCAGGTAATCGTCTCCGAGGGTATTCGTGATGCGGTTGAACGCTTGGATCATTGTGTCTTCATATTGCGCTCCTTCAGTACTCAACTGTTTCCGCAATCGATCTATCGTTGAGTCTCTTTCGGATAACGTTTCAGAATATTCTTTTTTCAGTTTTTCTAGCGTGTCGTCTTTTTGGTTCACCATTTTATTCAGTCGTTCCAGCTGTTCCTCTAGTTTATCAATTTTCTCACTCAGACTGGAAACAATCATTTCATGTTGTGTCACTACGTAGGCTGTTTGTTCCTGAGTGTTTTGTCGCAAGTCCTCCAGTGTTCGTGCTGATTGCGTTTTAGCTAACCGGTCCGATTGACTCCGGCGAGATTTGGTGTCTGCAATATATAGGGTGCGGCTGAGTTCCTGTCTTAGTGCACTGAGTTCGTGTCTGGAGCGCTCCAGGGCTTCATTTGCCGGATCGCTCCTCTTGGAACTTTTGCTTCTTCTCTTTGAGGAGATACGTTTGGACATAGTCCGAACGGTGAAAAACCAGCTGAAAGGTCCATGAAACTGATATATGTATATATTTTTGATTTTTATAATCAATTGTCTTTATCTGAAACTAAAGCATTGGATCGACTCCGTCACAAGTGTTTATCGGGATATTAACGTCGCATTTGTGTGGGCACATTAACCGCTAGGCTCACCAGTCCTGTATTTGTCCCATCATCATGTTGACCTTATGCCACAGGAGCTGTAGTGCCCTGACGACTTGTTTTTGCGAGCACTGGAATTGTTTGTGTAACCTGATTTTGATCACCACGGCCGTACAGATCCGTTTTCTGACTCCGTCAGGGTGGTTTGCTGACACGCTGTAGATAATGCTAAACTGCCCATCCCGCGTTCGTGTGTGGCCCGTGTTAATCACGGGTACGTGCTGCACTGGCTACTGTCTTACTCATTCCTTTGGATAACCATGTGGGATAATGTTCTTGAACTCGACCGGGCAGGTGCCTGATTGTTGTTCCCACGTTCTGTTCCACAGGAAAGTGTTTGAACATTCACAGCATGAGGTAGAATGAATGGGGCGGCTTGTACTCGAGTTTCGGTTATAAACATGTTTTAGTGTTGAACGCGCTTTGAAGCTTTTCTATTGCATCCAAAATGAAACAGCATAAGGAGTGAACCCCAAAGTCAGAAGAAATACTGTAAAAGTGGGTTCTTTGGGAACACTCACGTAAGACCCAGTTTATTGATCCTGTTTTGGAGAGAGAGAGAGAGAGAGAGAGAGAGAGGTTGTAAGTGGGTAGGAAGTCAGAAAGAGGGAGTGTTCCATATTTTAACGGGCAAGGGGAAGACAGAAAAATAGAAGTACGACATCTAGTGACAGAAACTTGGAAATAATGACTAGGTGTCTGCAGTACGTGGTGATCGGGGAAAATGTTTGAGGAGAACTGCCGAAGCAAGCTCAGAAGAAAAAAATCCAAAATAACACCGATAAAAGCAANGGTAGAATGAATGGGGCGGCTTGTACTCGAGTTTCGGTTATAAACATGTTTCAGTGTTGAACGCGCTTTGAAGCTTTTCTGTTGCATCCAAAATGAAACAGCATAAGGAGTGAACCCCAAAGTCAGAAGAAATACTGTAAAAGTGGGTTCTTTGGGAACACTCACGTAAGACCCAGTTTATTGATCCTGTTTTGGAGAGAGAGAGAGAGACAGGTTGTAAGTGGGTAGGAAGTCAGAAAGAGGGAGTGTTCCATATTTTAACGGGCAAGGGGAAGACAGAAAAATAGAAGTACGACATCTAGTGACAGAAACTTGGAAATAATTACTAGGTGTCTGCAGTACGTGGTGATCGGGGAAAATGTTTGAGGAAAACTGCCGAAGCAAGCTCAGAAGAAAAAAATCCGAAATATCACCGATAAAAGCAACCGCCCGACGATGCGCTAGTGACTGCAGACCCACCCTGACGGAGTCAGAAAACGGATCTGTACGGCCGTGGTGATCAAAATCAGGTTGCACAGACCATTCCAGTGCTCGCAAAAACAGTTCGTCAAGGCACTGCAGCTCCCGTGGCATAAGGTCAGCATGATGGTGGGACAAATACAGGACTGTTGAGCCTAGCGGTTAATGTGCCCACACAAATGCGACGGAAACATTTTTGACATTCACAAGTATTTTTGTGTCGATCCCGCCCTCAGAATTTTCACCCTCATAAAAATTGTATGCTGAGAAATCGGGAAATATTTGTGGCACGCATTGGTTGCCGTTTTTTTTACTTTGTTCACTGATCAACTAGCCGTGTCCATCTGTGCCCTGATTCAGTTTTGTTTGGCCATCAGCCTCGCACTTATGGGCTCTGGTTTTGTATATTGCCTCTCAGAATCGCATAGTTGGAAATGAAATAAATCCGAGCGTAAAAAGCGAAACCTATAGTTAAAAAATCCATGTAGACAAAGAGTTTGAATGCAAGTATACCACTGACTGCGACACGGCCACGTTGCCTAGGATCTTGAACCTTTTGTGAGCGGATCTCGTGGGACCCTACTCGTACGCTCGACAACCCTTTCATTACTAATCTATGCGGCGGTCTGCCTTGTAGAGCGGTGTACATCAAGTAAACCTCATCGATAATGGATAACAAGTTACTCATTGCGGTCTGTCCCTTTTAGGCGCTTTGTCCGAGGTCCATCGTCTGGCCTCTAATACACTACGCTTAACCATAGTATTACTCGAACGACAATTTTATTACAGTCGAGCATGAATAAATTGGTGCTGGAAACTCGTTGTTCTTCCTGTCTTCTGCCTAATAGTTTCGCAAGAATTTTAATGTAACTGCCGTTTGGTAGGTTGGAACTCTGAATGACAACTATCGCGTTGATACCAGTCAACTAATTGATAAAAGCTGCACGGGCCTTGTGAACACGCGTTGGCCGAAATCAGATCAACTTGTGAAACATGGCTTCCAGTTCAACAGAATTCTCCTCTCTCGGATGGTCCTCTACTTCTACGATAGGGTTTCATAGAAACCGAAAGCGCTCTAAGGGAAACTTTGCACCACCGACGTACGGACCACCAATCTGTTGTTCATACTATACATATAAGGTTGAGTCTTGTACGTACAACATCGTTACTGTATTCTAGGTTAGTTTTCGTCTCAGAGAGGGTAATCGCCGTCATTCATCAACAAAGGTAAAGCCATCTCTAGAAGCAATCCAGGTCAAAGAGGACTTTTAAGCAGCGAGCTTCATTCCGGTAATGGTAAATTCAGGTGAAAGGTCATCATAAGCACAAACTGGTCTTTTTGCTCCGAACGTATTGCCCTATGGGGAGCCATAATAGAATCAGTCACCTCTCTGTAAGTAACATTCTACATCGTTTCTTACAGGGCTTTCTTAGTAATGCCCTGAGTGGTTCTGTTATTCCGATAACAATGCTTGGGTAGAGAAAGCCCACCCTTCCGATCAATTGTACATTTCTAAAAAATCTTTCTTGCCAGTAATCTGTGGTTTTGTCAGGGGAAAGACGTCTGCATTTTTATTTGTACTACTCTTGGGTCATTTGTAGTGTTCAGCCTATTGAACTGCCCCGTCAAGTTATCCACAGCGCTCGTCATCACAGCTGATCTTTTATGGCCTAGTTAATTTTTCCACCCAGGGTCAGTTCACGGGTTATTCATAACAGTGCAATATATCTCTGAGGCTGCGAAGTTTATTCCTTCTACTTTAGTCATGCGCGAGCATGTCACAAAAAGTGATTGCGTCCAAAAGTGGCGCAGCGTGCCTCAATATTCGACTTACGCTAATTGCTGCGACATTTTGCATTCAGTGATTCATCGCTGTTTACTGTCATCTCCGGAGTACGCAATCAGTTTACGTTCTAGACATTTGCGTGCCTCATTGCTCCAAGCATCCGGGGGACCATATCTACGGTCACTTAACAAAGCGACCGATGTCGGGAATCTCCGTCGTTCTTGGGGTCTGCCGAAAGTAACTTAGTTTTTTACGCGTTATCAACTCATCCAATGGGTTCTTAGATGTAACACTAACATTTCTGACCTTTTCATTTCCACTGGAATAAGTAACCCCGCAAGAAAGCACGAAGGTATTTCCGATGTATTAGGACCTGATAATTTAGTGAAATATGACTCA
>STRG.42948.1
GGAAAGAAAGCCGATATACATCTCTTTGCCATTCAAGGGTGATACGTTGGCAGAGACTGTGCAGAGAAGATTGTCAGGGGTAATCAGCAAAACTTTCTACGCAGCTAAGCTCCGGGTTCTGTTCGAATCCCGGCCGGTAGTGCTTTTGCGGTTGAAAGACAAAGTGCCTGATTCTGCAGCCTCATTTTGTGTTTATTCATTCACTTGTTCCTGTGGAACAACGTATATCGGCCGCACGACCAGGCGTTTGTCTGAACGCATCCGCGAACACCACCCTGCATGGTTGAACACTGGAGCAGTTAAGTCACTCACTAGCGCTATCGTTTCACACCTATCGTTTCACACCTTGCGCAGACTAATCACGCAGTAAACGTGGCTGAGGCCTTCCGTGCGCTGTATAAGGTTCGGGGTCGGCAATCAAGACCGGCAAAGTGTCGCATGCTAGCCACAGCTGAGGCCGTCAGCATCCGTCTCCACAACCCCCCTCTATGCGCTCAAAAACAATTTGTATGTGCCCTTAAGCTTCCCTGGCCCTCCGTCCACCCTACAACGGTCCGTAGAACAGATGAAAACTGAAAATACACGAGAAAAACAATACACATCCGGTTTTGATTTAAGCCCGGATTACAATTGTTTTCTTCCCCCCCCCCCCCCCCCCCCCTTTCATTATTAATTTTGTCACTTCCCATTTATCTAATTGGTTCAACCCCTTTGACTTGTCGTAATATATTGTGATGTAATGGCATGATTATGAATCACTGAAAACGAGCTTGTTCGCCAAACTGTGTTCTCCAAATAAACACGTACCTGTAACATCACTTGGTGCAT
>STRG.48704.1
AATCGCCTAATTCACTACATTATACCATGAATCAACAGATGTTTCATCAATATCACAGTGAAATTTTGAAAGACCATCGAAATTATGTAACTTGGCGACGATATGATTGTTTGAATGGGTGAATTATGGAATTAAGGGAATGAGCAAAGTGATTACCTCAGTTTTCGTTCACAACAATTTCTATTACTCATTAATTATTAATGATCTTCCTGTATCAGCAGACCTCAGAATGTGGCGATGATTCACGTCACTTGTAGACATAAAATGTAAGCGTCGCGTCCGGCTATCAACCAGGTGAACTGGGGGGCGCCGAGCTCAGGACAAATGGCTGTATCCTTTGAACAAGTGAACTCCTGTGAATTTTATTCTTAGAAGTTGTCTAAATACAGAGCATTGAAACGGTGGTTAAAAGGATACACGGGACCATGTGGTCTTCGCAAAAGTTCTGAGCAGCAGGCCTGTTAATAATGACGCACCTGAAACAGGGCCCATTGAGTCGAAGCTCACCGTCATCCAAAAGAACGGTCATGTCGATTTTCTCATTTCGTGCTTGCGCATGAGTGCAATGGAAAGGGTATACGCCCCGTGGTCACAAAAGCCCACTGCACTACCAGGGCTAACCAGCAGCCAGACCCAATAGGTCAGATGTGGTAGATATCCGGACGGCAGTTGATTACTGTCCACCACCAACCATTCCAACAATTCACAAACACTGAAAATCATACATCCGACGATGTAGGAATTACCAGTCTGGTTCTGTGGCGCATTTCTTCGATCATGAAGACACGGAGTGTTTAGGAATCATTCACTCAATACACGAGGAAAGTGGCTATCAGTTTGGTTATTCAACACTGCTGAAAGTAGAGTTTCGTAGTGCACACACTTTCAAAGTTTTATGTAAAATATCGCCAAACAAATCTTATCAGCCATTTGTCGTACGCAGATAATCACG
>STRG.72725.1
GGGCTCCTTTCCACTGGTATGGTTCACACACGTACAGCAAAGAGCCACCGAACCCGCCCACCGGTATTCCAATCCTAACCCAAGAAGGAATGCTTCCAAGTGCTCCAATATTGTATTGGTTTCAGAGCAACACTAATTATTCTGATCGTGAAAACAAACCAGACAGATGAGTACTTCACTAGAACGTCACTAATCTGATACCTCAGAGTTGCTTTCAGCCACGAACTAGCCTGGTTCGATCACTTCGGTATTGATTTTTTCCCTTTTATTAGCTACTATTGAGGTCTCTTTCAAAACCACTTCTTTTTTTGGATTTCTTATGTTCGCATTCATCTTATTGGCTCTATACTTTGCCTGATATCCCTTTAGGTTCACTTGTTGACCATTTTAAACCTATTGCCAGATTCATCAACCATCGGTCTCGACGTAATGCGATCCCTTATTGTCAGTTCAGCGAACAAATAATATCCCAATGCCACCACCCTTGCCAGAGGTTTTCTTCAAAGATAACGAATGATCAGTTACGTCCTTTATACCTAGGTCTTGGTAAAGTTCTTTATACGTCTCCCACTGGGTTCCGTTACAAGCTCTTGTCATCTGCGGTTTTCTATCTCGCCAAATTCCTTACAGAGCAAAATGTTATTACGAATGAACTAAAAAAAACAGACCAAAATGAATATCTTTCATTCTCGCTTGTAACTTTTCATTATTGTATATGTATTTGAGTTGTTTTGTAGCTTGAAAAAAGCCAGAATTGCAACATAACACAATTTATGTCCGGGACTATTTTGCTGCATATCCACATGGTAAATACGGCAGAACCGTACAGTTTAAATAAGTTCATGTAAAACAGTAATTCTTGACAAATATAGGAAAGATTACAATAGTCACGTTACGTCACCATGGTAAAGACGCATTAACAAACAGCTGTTTCTGCTGACACTATATGGGTTTCCATCGATGTATGGCAATGACTTCGGCAAACCTCAATAACCTGGCATTCCTTGCCACGTAAATGACCCGAAACGCAGTGCTTCGATCAGCTGGATGTTGCGTCACCAGAAGATGACGAGCGACGGCCGACGACGGGATCTAATGGTTTCGAATGTTGTCATTATGCGTTTGATCTGACCCTGATTGCATCAAAAAGTGTTGCACTCTATTTGGAATATGCTTAATCGCTCGGTTAAGTAACCGCAGCTCTGTTCGACCCACGTAGGTTGCTCCGCAACTACATTTAAACTGGTAAATCAGATTAGATACGGTGTACCGAGGTAGACGTTGTTTCACTGAGGGTGTGAGGATCCCAATCATTCGATTAACAATTCTCAGGTCAGCTGCATAATATGTTCGAGCAGTCCCTGATCCAAGTCGTCTTTTGAGCAAGCAATCGACGTCATCACATTTGAACGGAAGACAAAGGGTGACTAGTAATTTCTCTGCCAAACAAATTATTTGTCCGATGATTTTTGGTTTGCTGTGCCTTTCGATAAACACATCAGGATAAAAGTTTTCCGTCAAGGCCTCTTTCAGCTGTCGTAATTCGTTGCTAATCACGTCCTCCTGCTAATACTTCATGCTCTCTGAAATAGTGTTCGGACCAGGCCATCTTCATATTCCACAGGCACAAAGCTGTCAAAGTGCAAGTATTGGCCTGCACAAGTTTCTTTTCGGTAAACAGATCTGGTGACTGTTCCATCGTTCTTCCTAGTCATATTAACGTCGAGGAAGCACTGTATATTGTCCGTTTCTGCTTTCACCGTGAATCGTATATTCGGACGCAGACGATTGAGTTTATCTATAATCCATGTCGTCTTCCCCAGACTTTTTGTGATGATTAGAGTATCATCAACGTATCTTTTGTAAAGTTCTGGACTTTCCAGGATTTTTCTGGTCTTTTCTTCAAGATGAGCCATAAATATATCCACCAAAATGGGACCCAATGAACGTCCCGTTGCGACACCGTCAATTTGTCTGTAAGCCAAGCCAAGGAAGGAAAATGATGCGTTTGTTGTGCAAAGTAGTAATTTTCGTTCCAGAACTGATACTGGTATACCGATTTCGCGTTGGTTTTGCTCGACAGGGTCGCAGATGATACGTATGACCTCCAGAACGGGAAAATTCGTAAACAGTGATTGGACCTCAAATAAAGTCATCTGTTTCCCTTTCACATTAATCTGATCCAAAAGCTATAATATTTCGAAACTGTCTTTGATAGTGTGTCTGACCATTGATCTATGAACTGGCTCAAGCAATTTCACCAGCCATTTCGCAAATTCATGTTGTGGTGAATTTGTCGTGGATAGTATTGGTCGAAGTGGCACTCCTGGCTTGTATAGTTTCGGTAAACCGTACAGTTGTGGAGTTTGAGTTCCTTTTGGCTTCAGGTGGTGGGCTGTGCTTTCATTGATGAAATGTCCTTCTAGTAGAAACTGTACTTCTGTCGATATCCGTTGTTCTAGTTCTTTGGGGTCATCACAGTTATCTTCGCGTACAAACTTGCTGAGATCGTCAAGAACACTTTCCATCGTTTTCTCATAATCATTCCGATCTATCAGCACTAATTCGGACCTTTTATCAGGGGGTAAAATTAACAAATCAGGTTGCCAATGTAGCTCTTTAGTGGTGGGTGTGTACTCAGGTGTCGACAGTGACTTATGTATGGATGATGCTATCCGGTACTGTCGCTCCATGTCAACCAGCTTCGTTTTAAACCAAGTCTCCGCATCTTTTGAAGTTGGCTTAATTATTTTCAGTTGTTCGAATAGATATTCGAATTGCGCTTGTGTCTCTATTCTGTTTATTTTTCTCAGTGGTACGCAGAAAAGTAGACCACAGGAAGCAGCCTTTAATTGAAGTCCATTCAGTACAACCGATGACAAATTCTTCTCAGACTTTCCTGCTTGTTCCGGAAAATTCGGTTTGGCTAACCTGTAAACGTTGGATTTCTGAAGGTTACTGAATGCACAGAGTTTGGCTTCGCGGATACTCTCCATACAGAGGCTGGTAAATTTAATTCGACCAATGAGGCTTAGTTCGTCAATAATTATTGATCCTTCGATGCACTTTGTTTGCAGGGTCGTAAGTTCTTCTTTATTATCATCAATCTGACATCGCACCAAACGCCTCAAATTCCTGGTAGAGGCACGGATCTTATTCCTTCGTAAGCGTTTACAAGATCTAGCTGGGTATCTTTTTTCAGCACACACATTATTCCTGCAAAGTTACTACGGACTTGAATCATGGCAATTTTGCATCTCAATCTGACTAGGTCATCGAGAGATCCAATGGTCGATTTTGAGAAACGAGACTGGAGGAAATTGAAAGGAGCTTTTCCAGAAATAACCTTGAAAAGAATAGTCAGGGTTGCAATAAGCACGATTTACATCCGGGACGATTTCACTGCATCTCAACATTTCCTTTTCAAGATTATTTTGGGAAAATCATGGTTTAGTTGTTTTGTAGCAGCCCAAATGACCCTGCAGTAGTTCATGTACGTCACCAAATTCAGTCATCGAATGAACCGAGAAACAAATAGTTTACTGGAAAATATTTAAGTGAAGTGCTTACAACGGATACAACTTAATGCGATCATAACTCTGTGTTCAGTCACAATTTTATCTTGAAATAGCTCACTTCACCGTCAATACCTTTTAGTCATTAAGGATTTCTATCATCCGATAAACAGGAGCTGTTTATTTAACCTCATAAGTCGCTGTAGGTTTTGACGCACCATGATTTGTAGATGAATGATGGTCCTGTAGTAGCCATTCCTCGATTTTTCGTATCACCTTATACTGGCTTATGAGGTTACCCTCCTCAGATTGCATAGCTTTTCTCAGTCAAGTTTGTCATACAGCAGTCCTCTTTACAGCAATGAACTCTGTTTGGGATCGTTCAAATTGTTTCTTGCCGAGAGACAATGCATTCGGGAAGACATATTTTTAGAAGGAAGCAGTTGCATAAGTAGTATCAATTTTGAAGCGGAGGTTGCTAAAACAATATGCATTTCGTATTTTTAAAGAGCTGTACAGAGTAAATTCAACGAGAAGGACTATTTACTGTCGGCTGTTCTCATCTTCCACTATTGAAACCGTTTCTCAAAATCAAAGTAACAAAATTTACGCCATAACCAGTTCGCATGAGGACTAAATAACATCCCAGAACCTTACAATTAGTGTCCCTACAAAAACGTGCGTCGTCTTTTAAACTGAGCTACATCCTGCTGATATGCTGATTGGAAGTCCCAATGAGAATGATCATACTGTTCAACAAAACCAAATTCTCGGGAAACAGCGGCTATATGAATGGACAATAAAAGGTTAATATATGATTCAAACAACACTGATTTCAATCATGACCCCTGTTTGGACGTGGGGGAAGACTGACTCTTCACTCCTAAAACCACCGTCATTCAACACGCCAATTTCACGAAAACAGTATGTTGCGACTATCCCGATGTCTAGGGCTGTGAATCTAGCAGTAACTTAGTTTCTCTAGCTACACGCACGATATGGGCAGAACACGATTACGGGCAGCAGAACAAATTCCAATCGAATAACCGTGTTTATCGATGATTCGTGGTTCTAAATAATACAATAAACATAAAAATACAGCAAATAAAGGACTTACAGCCAGGTGAGAAACCAAGAACAATGGGCAGTAAGCTTCCGAAAATCGGGACAGCGCAGAAAATAAAAAACGGTCCACTTAGNNNNNNNNNNCGATTACAAACGCGTGAATTGGACTGTGGTTGCAATGGTAAAAAGTGTCATTAACAAATAAGTACAAATGAGCTAAGTCTGTGGAGTAAACAAAGGCACGTGTCAACATGAATGGGAGAATCCGGCACTAGATCTGTTAATGCCGTTGACGTATGACGGCCAATAGTGAAGTGCACTGACAGAAACGATAAGACTGGGAGTTCGAGCCTCCGCTCGGCAGTACAAATGAAACACTCAGAAAGATTATATAACAGTAAAAGTGTAGACTTTCGGGAAAACAAGGTTACGAACAAATACGTGAACTGTTCATGTAATAAGTACCATGAAACTCAAGTATAAACTGATGTGATACCTTAGAAACAGGGAAAATACATTACGAATGTCCGGGGTTCACGATGCATGTACTCACTACTAATAAGTAACTAAACAGAAGACAAAAGGACAAACTCTAATTACGATTCGTAATTAACACAGTAGATATAGAAATTTATTCCAAAACTCTTGAGCACATTTCGGTACATGTAAATAGCAGTTTCACTGAAGTTTGTTTGGACTTGTCCATCCGATGAATCAACCGCAGCGGATACTGAGGCTCTGTTATTTGATTTAATATATCGGAATGCCGGTAGTTCATAGCAAACAGTCTAATTTTCCCACTCCAATCGAAAGCTGTGGTGTAGACCGTTCCAATTCCCCACTCATATCGTTTGTTTGACAGCCGCCCTCTGCATTCAGTGCAGGATCTGCGATTTTAAATGAATAAAAGCATCCTTGAATTTACTTATTTCCACGTACCTCTGGAATTTCAGTCCAGCTGACGTAATTCATGAAAATTAATCGGCTGTTTTCTCTAGTTCAGAGGAAAAACTCGCCGAGATAGCAATTGCAGTCCCACTGTGTCTAAAGCAAGAAGTGACCGTCGCTTCGGAGACTTTTTCCCATGCATTCAAAACCATTTTATTGCATCCACAATTGAAACCTTCATAGTGATTACGTTGTGATGTCAGAGACTTACTTATTTCACCATTTCACTGGCTCCACGAGACTTACCAATGCTCGCATAACATGTCACAAGAAAGATTTTCTATAAGTCAATTTCACAGCCTGAATAATACCTGCTTTTAGCGGTAGGATTCTGGCTGTGGTATTCGGTGGCAGAGAAACACGTTTCATGTGCCTCAAATGTAGTTCCGAATGCGCTTTGCTAGCGGCCAAAAATAAAAGAGCTTTCTGGGCTACAGCGTTCAATATACTGTCTCAACGTCTCAGCCATTGCTCGAAGAAACTCCTCATCATCCAAGCGCTACAATTGTTATCAAAATCAACTACAGTTGACTGTCGACCTTTGAGACACCTCGGATTGGCACTTTTTCCTATGACTAAAGGTTTTGATTTTCACTGGATGCACTGAAGCACAACATTACTATCAATCCGTATTTTGTTTTTTTTTCTTGCCTGAACACTTTTCACCTACTTGCGCAGAGCTTCTGCTTGGCACGCTTCAAAACAACAAATATGTTTCATCAACATTGAACTTGTTGCACGACTTCTAACCAGTGCATATTTTTGGTGTTCTTTGCAACCTTTTGTCCACAATCTGTGCATAAGTTTCCGGCGATTCCCCTATGCCAAATTATGCACCGCATGTCATGACTCCGTTGGAATTGGAACGGTCAGCTATTGCTGGTCGTGGATCTTTCGCACCTGGTTTCACCGGCTATTTTGTTGGTTTTTTCTTAGGGTAGCTTGCCAGAAACCGGAATAATTTTGCGACGGGTTTCAGTACACCATTGGAATATTTTTCGTTCAACATGGAGATACTTGCAGGCTCGGGGAGTAATAATCATTTGTTTGAAAAGTCCCATGGTCAATTGAGAAAAACAACCCGGGAGAGCGAACGGTGGTTTTCAGTGATTCCTAATCTTGCTCTTATACATCATATAGGTTACAGTTATGCATTTGATTGGCCGTTGGCTGGGTTGAAGATCAATTTTACAGTAGGTGTGTGGTGTGGACGGAAATGGAGTGGCGTTTGTCAGCCATTATGTGATGAGGCTGAATCGACCACTGATAATGGGCTTTCAGGGGTCTCTTCTCGTTTTGGATGCCCCGTCTTTGGACAATGACCCCTGAAAGCACATTATCAGTGGTCGATTCAGCGTCATCACATAATGGCTGACAAACGCCACTCCATTTCCGTCCACACCACACACCTACTGTAAAATTGATCTTCAACCCAGCCAACGGCCAATCAAATGCATAACTGTAACCTATATGATGTATAAGAGCAAGATTAGGAATCACTGAAAACCACTGTTTGCTCTCCCGAGTTGTGTTTTCCATTGTCGTTTGATTATATCTTTCTCCTGTAGAAGGAGCCCCACTTTGAAATGGCTGACACCCATTATTTCAGCAGTCTTCCGAGTACTTTCCCCAGATTCACTCGGTTGGATCACTTTCATCCTTTGACTCGGGGATGAAAGGTCCCTGCTTGGTGGATCAGTGGTGCACTGGGGCCCAACCAAACAAACTGAATGATCGTTACTTGTGTTGACATGATAACCCTAAAAACAACTGAGTATGATTCGTGAGTGGAACGCTTGATGTTGTAATAGGTCACCTCAAACTTTATCAAAATTTGGTACAAAAATGCCTATTAGCATCAGGATTACTGTTCGCCTAATCAGCCTCTGGCCGACATTGGCGGGTGAACAATATCGAAGTCTTAGCATGAGACGGCAGCCCACCCACCCGAAGCAACTAAACTGTCCACCATTATTGCTGATTATTTGGGGAAGACCCTGTTAATATCATTATAGTCAACAAACCAAGTGTCTCAGTGATTCCTGCTAACTTTATTACAGGATTGTGCATGAGTGCAGTCGAAGGAGCGTACTCAGTGGTCTCAAAGGCCCACTGCACTAATTGGGATACCCGGCAATCAGACTCTGCGATCTGGGATGGAAAATCACTTGAAGTTCCAATAGTTCAGATGTGGTAACGAGTCAGAAAAAAGATATCATACCCTGAGTAAAACCAGTTAACCAATTTTTTTTTAAGAAAACGAAAATGGCGTTAACGAAATATTTCTTCTGTGGAGCAAAAATCCCACTTAAAGTGTTTCTTGTTTGGTTCTGGGGTGTTCGTTGCATGGTAGGGGATTCCGTTAAAGAAAATTTCCTTGCACGGCAAGAATGATCCTTACAGAGAGGTTGGTTCAATCGATAGGGATTTATTTTGGGGCAGACTGCCGTTCCGTGACGTCACGATAGTCCTTCCATGATGTCACGATCATCATTCTGTAATGTTAAGTTCGACGAGAATAAATTTGAAAATCAGGACTCGGGCTCAACACAAAAAGCGCGAAAACTTGTATGCATACAATGTCCTACAAGAAAGAGCGGCACATGAGCCGAACGACCAAACAGCACAGCACAGCACCAGTACAGCACAGCACAGCCATCACGTGATTTTTTCCGCAACCAACACTCTCATTGGAATCAAATTGGTGGTACCGCAGAGGAGATATGTCTGGACCACGACATGGGTGCACTATGATAATTAACCATTACTGTGATCAAGATTTTCCTCACTGTGTTTCGGATGGACGTTCAGGCCACTGAGCTAACTTTCTCGCGGACCTGGCAAGATTGAGGATGGAGCAACATAAAGTGTCACATAAGAAATGTAGGTGTATGAACATGCTTTACGCTTATCAATTGGCTAGAGGTAGCTATGTGGTCGTGAGTGCTATTGCAGTGTGGTTTAAAATAACAATCCCATCGAATGACCGTTGTATCTTGCATACAGTTCCCAGGAGTGCACCCTACGAGAAACACTTTAGTGAGATACGTGAGTGCATTGTTCTAGCGTTTCAATCCGGACAAAATTGGTGGCATTTTGCTTGTGATATAGGATTAAAGATATCAACAGCCCGCGGAAGCTGTATGAACGCAGCTGACCGAGATATTGACAAAGCGAGCCGTGGCGGATTCTGTTGGCGATTGATTGCACATTGAAGATGGACGAACGGTGACAGTGGATCTCTTGCGGTCCATCAGTCAAGTTAATGTAAATGAAAGAAAGGTTGGAGAACTTTTTCGTACAGACCCTAGCCCAATATTTAATTGGACAGTCGGTGACGAATACATTGAATTCCTATGAGAATAAGCTTAAGCTGCAGAACTTTCACTGAAGTAATGTGACGCGATGCGAGTCAGAAAAGAATGAAATGGAATGGCGAAATAAATTGTAATCTGTCTTGCAGCCGAACCGAGGGTCGAACCGTCAAGTGATCTCGTGCCTCTCATATTGCTGTAAACTGTCAGGGACCAAACCGGCAAGTCGTTGGAGCAATCGGCACCATGTGACTGTTACACCACACAGTTAGGAGAGGCAGCCATACCAGTGAATTCTGTGTTCAGTGGTTCGAAGTTTTACTGAATAAAATCGGTGCTGAAAATCTTAAAGATCACGTTTTATAATCGGCTGTGCCTTGCGTCACTCCCACCTAGAGTCTGTGACCAAGATAGAAGACTGCAGATCAGTGATTATTTCAAGGCTGGTTCCTTCTTAACCCTTGAAAACGAAATAGCCGCTCGTTATCATATCGTGCTAGCAAGCGATCCTCAAGGATCAACACCAAAAAAGGAATGTCAGATGAAGTTCTTGGAAGATATTGCTGAACGAGCAAATTGTTCGACGACTGCAACGCATTACAACTCAAAGCTTGGTCACATGTGTCTCAACAGTACCGTAACGTTCTGGAATTTCGCGATCTTTAAAAATGCTGTAAATAGTACTTGTTGTTTTTCACTTTTGTTTTGCGTTTTCGTAGTGTGATTAAGCAGGAAATACAATGGAACACGAAAGGAGTGCTGTTCACTTACGAACAGCTTGTTCACTCTGCTTTGCGAGAGAGAAAAGCTGTGCGAAGTTGCTTTAATGGGTGGTAGGATGGAACCGAATTCTGTGTGACTGTAGTTCTGAGGGAGAAGGGTCATCGAAACGGTGTCCGAGATCTTACACAAAGTGTATGTTTTGGACAGAATAGATGTAGTGGGTAAGAGTATTACAGTAGTGCACGAAATCCTTATTGTTATACAAGCTACGAATATCCGAGATTGGATTAAGAGTGAGTGAACCAGACTGAGTGCATACGTAGATGAATGTTCAGAGAACTACAGATGTGCACGGGGAAAGTGAATAGTAAACCGGAAACCGTATCACTGGAACTTAGAACACCGAATTATGTGAAGCCGCAATATACGTGGTGATGTATTACGCCAGGTGCCCACTTGGTCGACTTTAATTGGGGTGTTTTTTCAAAGCGTACCGTTAAAGCGTGAAAGACCGCATGCGTACACCTTATTACGCGCACATAAATTTGTGCTTACCAAGTTTTCACTGACTCTTCTCACAATGAGAGGGAAGCTGCAGGCGATTAAAAATGGAATAGTGGATACTAAGTCATGAATAAAGAAGGAAGCTCGAGCTTATTCCCTTTTTTGTCAGCCGGTCCTCTTACACTCCCTTGCCTTGATTTTGGTTGAGTCTCCGCAATTTCTTCTCATTCGGTGCGAATTAAATCGACGTAGTTTAGGGAGAAAAAACGACACGCTGTTGAAGCCAGTTTAAAGGACACATGAAAGTTCACTCGTTTTTACCAGCTGGTATGCACAAGAAGTGGGGCTAATCAGCATGTCCATACACCTACATTTCTTATGTGACACTTTATGTTGCTCCATCCTCAATCTTGCCAGGTCCGCGAGAAAGTTAGCTCAGTGGCCTGAACGTCCATCCGAAACACAGTGAGGAAAATCTTGATCACAGTAATGGTTAATTATCATAGTGCACCCATGTCGTGGTCCAGACATATCTCCTCTGCGGTACCACCAATTTGATTCCAATGAGAGTGTTGGTTGCGGAAAAAATCACGTGACTGCTCTGCTAATGGAAGTGCGCGCAACAGTGCTAAGAGTGAGACACAACCCAATGTGCTGTGCTGTGCTGTGCTGTGCTGTGCTGTGTCGGGTCGGCGCAGAGGCCACAATTTGTGTGGGAAACTGTGCGCGCTGATTGAAGCGAGCCCGAGACTTAGCTTTCGAGTATGTTCTCGCCGAACTTGACATCACAGAATGGTGAATTTGACATTGTGGTATGGGAAACTTGACTGAGAAAAACGGAAATTAACATAACCATGGCCGTTATTTCACTTCAAAATCACAGGAACCCGAAGTTTGTCATTGGTAGTTAATCAAGGTTTTGCTATTCGATCCCCTTGAAACAGCTGCATTATTTCTTCTGCTAAGAGGGGTATTTATCCTAATCTTTCGGTTTATTTGAATTGGACGACTGATGTCAGATTTTGAAATGCGTTCGAGATAAGGAGAATAACCATGACTTTTTACGCTGTCACTGTAATGCGTGAGATCAGATACGATAAGAAAATCGGTTTTCATAGTCCATATATCCTTTAACACCTGTGGAAAACTGATCTTGATTGATCACTAACTACTTTCTTATTTCAACCCTCAGAGCTTCCCGCCTCATTGAATAGCGCTGTGACTTTTCGAAGTGAATTTTATCTTCTATTTTGTATTTGATGTATATTTCGGCGGGGTTTTACAGGCTTCAAATCTGAATCTCCTACCATACAAGAGCATCCACAAATTGAGAACTTACTTGTACAGTAGTCCATCCCATCAAGAAACACTAGTCAGAATTGCTCAAATTGTTCTTTATCATTGTGAGAAATGTTCAAGGAGGAGAAAGTGTTTTGCACGGCAAAGGGTTACTCGCGTGATCGATATTGCATTCAGGGATATTGCCATCTGGGGAGACCATTGTAACTGAAAGTCAAAAACAAGTGTAATGACCGAACAGTAGTGCATTTGGAACGCAGATGGAACCTTGCGGAAAGCTTACGAGTGTCTACGTGCCCGACTGATTTGTTTGCTACACCACCAACTCATCTGGTCGGTTAGATTTTGTCCATTTTTGTGGACCGCCCACGTTGAGCTAACTTGTATTCGGAAGCGAATTGATTGTGCGACCCATTGAGACCCGTGACTATCTACCCATGGCTATAGTATCAGTCAGGTATTTACGACTCTGACCGATCATGCCATCACTATGACGATTCTTTTGTCTATTGCAAACACGATTATTACAGTAACTAATCAACACATACTAATCACATTCAAAGGCAAACTTAACCAGTTCGATGGAGAGTACAAATCGAGGTTGTTTTGTGCGGTTGGAATCAGAAGTATGAAAATATCGTGCATCACAGTTGTTTCGCAATAAGCACTCTGTTGTGCTCAACTGACGAGATTTTTCCGTTCTGTGATTTCTTCGGCACGCCTGAAGACAATCACGTGTCCCTCTTATGCGTGAACTACATTGTACGAAAGCGGCACTGGCAGTGACATTGTCACCATACATCCAAGAAGAGTTATTCTACTTCAGTTTTATTTTGGTACTTTTGATTTATACCGGAATATTTATTCTTCAGAAAGCACAATAAACTGAGTTGTTGTTGTATATAGTTGCAACAAACAGCACCTCATTAACAAATTATCACGCATTCAAGTTGATCTTCTTTCAATGATTGGAACGAGTAGGCTTGAAGGAAGGAAACATGAGCGTGCAAAGTATCTTGTGCAGACGTTTTGACTACGTCTACACCGTCACATTCTGCGGCTGACATAGGGGCGAGTTGTGGAATAAAAATAATAGTTATGTATGAGACTAGGGGAAAAATGGTGCTTTGGAGGGTTGCTTGATGATAAAGAAAACTGACACGCTAAGTCAGGAGGTGAGATTAGCCAGTGATTACATCTATAACACATGGTTGGGAAAGCTCCTCGATGGAGTGGGGGAAATCACTCAGACCGGGAGTGATAAACATCATCAGACCCACTTTTAGTCAGCTATCACTAATTTTTGTGGTGAATCGAACCCATGTGGTCATTCTGGTGGCATACGACAGTGTGATGTGCAATTCTTTTCTCCAGTTTGCTTGAATAAATACCGTAAGCACGTGGATTGGGTTAATTAAATGGCCGTTCCCACACGGAGGTTTGGTAAACTCGGATCCCCTGGGACCCTATTTGGCCAAACCAGTTGAGACGACTTTGTTTCCGGTGAAGGGGGCACTTCGGTTCTGCTCTGCCTCGCCAAGGAAGGAGGCAGACCGGTGCACACGAACCACCGACGGATCAGCCTAGTCGATTTGACGGTAAAAGCTTTCCTCGAACTACTGTCCCACCACTTCTCCAGTGCAGGAGAAATAGTAATCTCGAATTGAAATGGAGTATCAATACAACTAAATCTTAGGCACGAACTGGGAATAATCATTTTTACAATTCAAATCATGTCAAACACCATCGTTTACTTACCACAAATACATTTCATTTACCATGTTTGGGGATGATAGCGTCGTGCTAGGGGACTACCATCCACGCGTCAACCAGTCCTTTACCAAATGAATTCCTCCGTGAAGTCTATCGAGCTAAAAGTGAATACAGTGAAAGCCAAAACTTTTTCAACTGGTTCACTGCCTTCAGCTCAATAGCATTTTATCAATGGCCAACTGATCGAATATGTTCCATCAGTCAATGGCCTAAGCTTTGCATTTCTCCCGAAAGATAAGGCGGAGAATGGAGTAGTACTTCTTCTGGAAACGAGCACCAAAGTTAGTCTTTTATTCAAGTTTTGTGTGTGCCGCAAGCCTAGCCTCCCCGTCCCCACCCACGGTTTTGAAATGTGAGAGAGAGAGCCGAGGATATTAGAAGGTTAGAGAAAATCGATCACTGGTGCCGGTGGCGCAACCTAAACATAAAACGGAACTAAAGAATTTCAGATGACGAAGTTAGATGATTATTTGACACTGATGAACTATCCGCCTTCTTACAACGTCGTACACTGTGGTAGTTTAGTGGTGTCCTACGAAGGCCGGAGAAGTGACTTATCAACTAGTCCTCTTGTCCCCGATCCGTGCCCTAGATGAAGCTGTCTCCTCGGTGGTCAGCTCAAAAGGTGAACCGGCATCGTCGAGAAGCGCACAGAGCGTATAGGTTTATGGTCGGGCGATGGTACCCACAAATGCAATAAATATTGGTTCGGGATCTGTGCCAAACTTGCGTCCAATCACCGCGCATGGTCAGCGATAATCCGTTATATTCGTTGAGCCGACTAATTCTTCAACTGGAGATGGGCACGTAAAAGTGAAAGTAAGGATTTCCCACGAATTGGGGTGTGGTTTTCAGGCCATTTTTTATTGTATCTGACGACGTTTATGCCGACTAATTTCCGTTTCTGATAATATACCTGCATCTATCAGCAAAACTAACAGTGAGAATGATGAGCACTTTTACTGACATAGACAAAGGGTCCTTTCTTGAGGTCGCCGTGAAGCATATCTCCCCCTAGAACAAACCAGTCACCATGGGAAGTGTTTCATTTATAAAGGGGTTAAAAGCTATTAACTCTGCCGCTTCGGCTCTTGATCACGACGGCAGTGTTGTTGGACCAATTTTTCATGACTATGCTAGAGCACTTAATTCTTTACTTCGTAGTACTCTCCTGTACTGCTTACATAAAAAATGGGCTTATACTTTCGCTCTTTAATCAACCCTTGTGAATATTTTCCCCCCGAAAGAACATGGTTTACTTCTTGTGATAACAAACACTCCTCTGTTCAAGTTAATTCTAGTAATTTTCAGGGCACTATTCTGTCCCCGTTTATTTCTTATATTAGTAAGTTTCCCGTTTCACCTAATCTCACTGTCATGAGAATCCGTATACTGCTTCGTTTTATGACAACAACATCATGATGAGATCTCAGTATTTTAGCTACTCTGTGCCTGGTTTGTCTCTCTGTAGCGAAGTCTACCGGAGTATGGCTACAGTCTGGTCAAGCAGCATCGTGGGACCAAGGATGTAAACTAAATGACTGGAAAGGACACAAGACTAGAGAAATGGCCCCTATGAACGCAACTAGCCATCAATCAAAAAGCTGCTCTCTTCTGTCATGTTATTATCTCGAGTGAGATCAACATGTGCAAAAGAATCAAACACCCAGAAGCGGTATGAATTTTTTGAACTTACATTCTTTTGCGTAAGTGCAGTTAAAGAGGTATACCCCGTAGCCTGGTAGGCTGACTGCACTATTTGAAACAACATGTAACAGCCTGAGATTTGGAGTAGAGAACCACACTGAGTCACAGTAGCTCAGGAGTAATAACGAGCAAGGCGACAGCAGAAAACTGTCTACCACTAAAGAGACCAGTGGTGGCAGGAACCCTAAGTAGAGACTCCGATGTGATTAGCATTTAAAAGCTATCCGATCACTGCCAGTAAGTCCTACGGTGACACGGCAGAAAAAAGCATTTCATTTTCGTTAGGTTATTGACAGACACATCGTCCATAGACGGCCTGTCAGCACGTCTTCTCCCGTTCAGAATCAAGGATAAGGTGAAGTCCGCGTAGAGTGATGAGCCAATCATTGACCGATGGTTGTCTGGACTGACCGGAACCGAATCAACCAGCCGGATTGCAACCAAACTAATCAATCAGAATAACCATTTATGAATAACAGGTGGACCAATAGGTTTCTGTGAAAACTTTTGGCTATGGTCACCACGCATCTATAAACGGTCTGTTGGTACCAATGAAGGGAAATGATTCGAAGGCAGAAAAGCCGTCTTACTACCTTTAGTGGGATAGACGAAAATGTAGTGTCGGAGAAACTAGGAGGACCTCGGAGCTGTTTAACGATGCGTCTGCCAAGAATATTTGGAAAGCTGACTATTATTGCATATAAGTAATCATAATCGTTTAACTGAATAACGAAGGTTTTGGAAACGAAAGCCTCAAGACTATACTATCTTCACGAGTTTATTTTTGGTATCACAAGAAAGTCAAACAGCCACGCTCCTTCACTATTTGGGAGATGAGGCCAGACGAGTGTTGACTACCCAACGGAGGTGTTACATAAGATGTCGGAGGTAATGAAATGAAATATTTCAGCTTTTTCGTAGAGAACAGAAGACAAGTTTTCCTAAAGAGGTGATTTTTTGCTAGGTCTGTTTGTCAACCATAGTTTCTCGGCAGGCTTTGAGTGTCTGCTGTTCTCTCTGTGTTAGTTTGCCAAACACATGTCGTGAAGGCGTAGGATTCAGTTCCAATCTACTCATTCGGCTGGATACATTATCTCTCTCATTAAGATTCTGGTGGCTTACAGACACACGGGTTTTGTTCTTCATGTGTTTTATGGGATTATTCGGACAAATAAAGCACGACCAAGACCCGGGCCTACTTCTTGAACTTAACATTTACAATAAGTTTTTTACGAAATTGACGTTGGAGTTGGCTTGAATTCAGTTCATTGACGGTTGCATTATGAAATCAGAATATCGTAATCAATACTGGAAAGCTCTGAGAAGGAACCGTGGTAAAATCACCAGTGTGTCTCTACACCACCAGGATCTTAATGAGAGATAATGTATCCAGCCGAATGAGTGGATTAGAACTGAATCCTACGCCTTCACCCCATGTGTTTGGCAAGCTAACACAGGAAGAAAAGCGGTCACCCGATGCACACCGTGAAGCTGTCGTTGACAAACAGACCTAGCAAAAAATCATCTCATTAAAAATACTTTTCAGTCCAATGAAACCAGCTGGTGGGTTTCCCCCTGACCTGATGAAACTTATCCACTAAATTGTATCGATTACTCCGAGCAAAAGGTTGCTTTAAGTTTCGTCACCTGGATCTAAGATTTTATGCCTTAGAAATAAGACAAACAACTGGATACGAAGGTGAAAGTGGGAATATTTTTGTTCATCTCACAGACTTGGATCCGCGGTCATCTCAAGAGATGGAGAAGCTTAAGTTCATTTTCGCCCATACTTGCTATCAATACGGGAACAGTAGACCATTGACAAAGAGCCTACGGAAGACGGAGAGTTTGAGTTACCTAAAAGATATACAGACTAATAAAGATATCATTCTATCAGCACCCGATAAAGGTCCAGGAATCATAATCCTTGATAAGTTGATCTAAATAGAAAGATGAAAGCAATATTGAGTGGCTCTCCCAAACTCACCAAAACCTCCAATGAGGAGGATAAAATGGTCCAGGTAGAAAAGCGAATCACTAAGAGATTATGATCGATGAGACAGAAAGGCATCATAGGTTGGACTATGTCTGAAAGGATGCGACCAACTGAGATGACAATTCCTAGACTTTACCGCTTACCAAAAGCTCAAAAAAGGTGCACCTTTAAAACCTATTTTAGACATGTTCAAGTCGCCCCACCATGCAGTAGCCAAGTGGTCAACTGGTTTAATGGAGCCGGCGGGAGTTTTACGATCTCAAAACATAGTTCACGAGACACTTTTGACTTTTTGGACGGCGTCCGCAATATAAATCTGGCAGGAAAGCATGGTCTTCCTTGACGTGTCAACTCATTGTTCACTAACGTACTAATCTATGGTGCTATTTGCTACCTACGTGACTACGTTCAGCGAAACAACCTCGATGTGGGTTTTCCAGTGGATGGACTGGAACAAATTTTTGTTTGTTCATTTAAGGTCCAATTCAAATTCAGTGAGGAAATCTGTCGTCAAGAAGATGAGGTAGCAAAGGGACCATGTTGGCCTCTGTTTTCATAGCGAAAACTGAGAATGATCAACTGCAGTCGTCCATCAGACAATGTGCGCCTTATGAGCGCTATGTGGATGTTATAATGGGTGTGACATACTAAGTCATTGGTATAGAATTTATATTAGACACGTTCAGCACTCCCTGTCAAAAGGTTCAGTTTGCGAGTGAATAGCAACCAAACAACAAAATAGCCTTCCTAGATGTGTACTTAAGCCGGCCGGCTGGTAACTTCCCTTAACCATCGGTGCACAGGAAAACAAACTGGAATGGGCAGTATATTTACTTTGGAAGTTTCGTGCCACTCAGAGAGAAGCGTAACTTAATTTCGTTGCCTGCTTATCAGAGGGTGAAAAATCTGTACAGCAGACGTACTGGACAACGAACTTCGATTTCTGCACAAGTAGTTCCTGTAAAATGGATATCCGGAACTTTTCATTGACAGGACAATGTGTCAAGTGGAAGAAACAACCAAGGTAAAAAGAGTCAAGAAGAAGTCAGCATACATCCACTTGCCTTTCGAAGGTGATGTCCCAGTGGATACTGCATATTACAGACTATCAGCAGTGTTTGATAAAACCTTTCATGAGACAAAGATCCATGTTTTATTGACTTCAGAGCCAGCTGGGTACTTACGATCACGGCATCAGGTTCCAAGACCTTACTGTATGCACTCTCTTTTAGCCGTTTCTGCAAAAAGACCTTCATTAGCCTCACCAACAGGCTGCTCATATTTGCAAAAGCGAAGAGGTTGCCACAAGTCAGATGGGTCGCCTCACAGAAAGTGTAACAAAGAGCGACTTGAACGCAGAGGCTAGGTTCATTTTCATTGTAAGAAAGTTTTGTTGATTTCAACACAGGAAACCGGAAGAAGACTATCCTGCTCGGGGCAAGAAGTGCATTGATTGCCGCAAGCTGGAACATCGTGCCCGTAAATGACATTCAGTTCACTCAAAGTCAGTCAACAAATCAGCAGCGTTAAAGCAGACTCTCAGCGGTCTCAGATTTGGCGCCACGAACAAAGTGCCATTCGTGGATGTTTTAGTGGACAGGAAACCTTGTTGTATCTAGGTGTATTTGAGTGCCCCGCTGAATACATTTCCAGTGTTATACGTTGATCGTGCGGGCACCAGCAGTTTGTACTATTCACAATAGTTGAACTGAGAAAGTACCGAAATCACTCCAACCCAGACCTAAGCAAACCGAAATAGGGAGTAGATCAAGGCTGAGTAACTGAACTTTAATTCTATTGCAAAAATGATTTACGTAAATATGTCACACGAAAGAAATAATGGGTAAATCAACCGTCGGCCTATCACAGTGGACATTAGCCTTACCTGATCGAGGCGATTCAGACTGACTGAGGCTCCTTAGCGTATGTAGCCATTAAGCTGCACCGGGCCGTGTCCCTTGTAATGCCTGCTTGATCACCACACGGTTGCAGTACCAGTTCAAGTTTGTAGAAAGGTAATGAAGCAGGCTTTCTGGGATAAAATCAACTGGTAGTCAAAACCCCAAGAACAGTGTCGAACATTCAATCAAGTTAGTTGTGACAGAGAATAATTTTGAAGCCAATAATGAGACTGTATGAAACTCAAGAGCTAGAATTTATACCAATAACCATGAAAATTTTCTCAATGTTTCAGAAAAAACAAACATTTTTACTCAGTAAGCATCAGTGTTCGATTATCAGCTAGGGCATTTCTGTGGATAGGTACATTTTTCAGTGATCGGTGGTATTACGCCCTTTGCACTACCAGCCCGTGGTGTTCCAGTCGCTTTAAGAGAGACTTTGCCTTGTAAGCTGAATCGATTAGTTCATCTCAAGACCCTTGCAACAGTTAACGAATCAACAGATTGGGTTAACCAATTTGTGATAAAATTAAAGTAGAAATTCGCCTCTGTGTAGATCCAAAATAGTTAGACGCGGCACCCAGGACGAAACAATACAGAATACCTATATTTGACGACATTATCTCAGATTTGAGTCCAGCACTTTCTTCGCAAAGGCGGATTTATCTTCGGCATTCTGGGAGCTTAAGTTCGATTACGAATCAAGTTTTCTAACCACTTTAGGTGCCCCATTCGGTTGTTCTATTTAGCTTTGGTTAAGTAGCAGACGACCATTTGATCTACGATAATAATCACAGGAGCTCCATTTGCATTTGGAGATTTCCTGAGGCACTGTATCTAGCAAGACTTTCGACAACGAACAGAAAAAGTTAGACAAAAGATATCGTCAATCACTTTCCATGGGCACCTATTGACAGAAAAGGGACTGATGGCTGATCCTGAAAAGGTTGGAGCAACTGCATGTACATTATATATATATATATATATATATATATATATATATATATATATATATACCAGTAAGTGAGATTTGCCGCGAAAGATGCAAATTGGATTATTCAGATTTGCTTTTTGGTATAGTGATTCAAAGAATGATTGAGATTACGAAGAAGTGGATTTATTGGACTTTGTGTGTGATCTGCTTCTCTACTGGACCACTCAGATTTACAGCCTATAAAAATGATGAACCTTTGATTAGAACAGACGGAAAAAGTGTCACCGATGCGCTAACTTCGTTATCAAAACTCGGAAACCATGACTTCACAAAGGGATAAACCTCCTTTGCAAATGCTCTGCGGACTCGTTGTTGACTGTGTTTTGTAGTGGTTTTTGTTTTTGTTCTTGTGATTGTTGTTGTAATTGTTGTTGTTTTCTTCGTCATCGTCGTAGTTACAGCTCCTGCTGCTAGTGTGTGTGTGTGTGTGTGTGTGTGTGTGTGTATGTATGTATGTATGTATGTGTGTGTGTGTGAACGGCAACTCGATCAATAGATATTGCTCAAACTAATCCCCCGGCATCCTAAAGTGCTGTAAATGTTCCTTTGTTTACCGTTTTAGAATGGAAGATGTTGATTGATAAGCAACCGTCATGAAGAGCGACTTACGTGCGTGACGCTTACTTCTCAGCCAGTCCCGATATGCCACCCACGGAACCAAATTTGGGAGAGTGAACATGTTTTAGATCAGTCAACAGCTCCGGCGGATGGTAATACCGTGAACGTATACAGTTAGCCGTTCGTCGAACTGCAAGTCACCAACTGAAGATACTGGGCGAATAGAACTTCGGGTTTGTGTGTGTGTGTGTGTGTGTGTGTGTGTATGAGTGTGTGAGAGAGAGAGAGAGAGAGAGAG
>STRG.47651.1
```
